## Supplementary material 5 for "The changes in the p53 protein across the animal kingdom pointing to its involvement in longevity": Sphenodon punctatus assembled transcripts.txt (part 52 of 140)

```
GGCTAGGTTGAAACAATAAGCCTGTTTTTACTTTATTTGGAAATGGACATTTATTAAGATCTTATTTTAAAATGAATTTTATTTAATTTCAACAAGTGGATTTTGAAACAACTCACAGGTTCCGAAATGAGCAAGCATAATAGATTTTATTTCTGGAAAAATTTAGTTGCATTTGTCCTTGGTATATTAACAAATGACAATCAAAATGCTCTTTGAAAATCGTGCTTCTGGTCTCTGTAACGTGAGCCATCATTTCTACGGAAGTTGTTATCTTGCCTCCAATTCTTGAAGCGGACGCTGGTATTTCTGCCCGTCTCATGCGGTCTCTCTTCTAGGTCAGGTAACTCTGTTGCCACAGATAAATGCCAACTTCCTGTGTTTTGCCACCGTTTCTGTATTTTACTTAGATCAGATGCAGGGATATCAAAGCACACACCCATCCTTCCTTTGAGAAAGCGTATCCTGCGCACTTTTTTGTCAATGTTCTCACCCAGCTGTTCTTTCAGCCCTTGCCAGGCATAGCTAATGTGGCGCATCTCTACTGAAGTCTGCAGTATCATGGTCGTATAACCCACACTCGAATCGAGCAAAGAACGCTGTTCGATGGCAGTGGCTCCTGAAATATGGGCTAGTGCTGCAGCCAGGGCTTCTACAGCTCCTTTTTCTTCTACAAGCCTCTGAGCGGTCGGTATGAAAGAGTCAATGGCAGAAGGAGGAACAGAATCCAAAAATCTGATGGCATCCTCACTGGAAGCTTGAATTATATCTGATGCAGTAGGAACACCGATACGCTTAAATGAAATACCTGCTTTTTGTTCTACTTGTCGTAATTGATCTTCTTCCTGGATCTGAAAAAAACAGATGCATATCCCAGTGCGTCCCGCTCTGCCTGTGCGCCCAGAACGATGAATATAGGACTCAACATCCTTCGGTGGTGAATTTTGTATTACTAGATCAACCTCAGGGATGTCTAAACCACGGGCAGCTACATTGGTTGCAACCAGAACTTCAAATAACCCATTTCGAAAACCTTTCAGTGTGACCTCTCTTTGTTTCTGCGGAATGTCACCATGTAAAGCCTGGGCATCCTGCTTGATTGAGGGACTCAAGGCCAGCTCATTTGCCTCCTTTTTTGTCTCACAGAAGACGATGGTTCGTCCATGACTGCCACTGTAGACCTGAATAACGTCCCCAGTAACTGCTGCTCTTTGAGACCAGTGACAGTTGATAGCCAAATGTTCTACAGTCATTGCTGTCTTTTTAGTTCTCTTTCCAACAAGGTCAATTTTTTCATATCTTGATTTCATGTATTTTTCTCCTACACCATATACCCAAGGTGGACAAGTTGCAGAAAACAGCAATGTCTGGGGATTGTCTTCAGAATCTTTCTTGTAAGCAAATGCTAAGAGTTCCTCCACTTGTTCAGCAAAACCCATGTCCAGCATTTGATCAACTTCATCTAAAACAACATGTTTTACATTGGAAAGGTCCAGATTGCCATTCTGAAGATGGTCTATGATTCGTCCAGGAGTCCCAACCAAGATATCAATGCCATTTTTGATATCATCAAATTGTCCATTATATGAAGTTCCCCCATAAAAACAAGCCACTTTGAGTTTCTTTGTGATGTCTTTGAAGTCTCTAGTTACCTGATTTGCCAGCTCTCTGGTTGGAGCAAGAACCAGTACCTTTGGTGCACGGCCTCTCTTTCTTTCTTGTGAGTCTCCTTGAAGTTTCTCAATTAAAGGGATGGCAAAGGAAAATGTTTTCCCAGTTCCAGTTCGATCTTGAGCAATCACGTCTTTGCCATCATATATATGCTTGTAAGTCTTTACTTGCACAGGAAATAGGTATGTAACTCCACGGTCTTTGAGAAGCTCAATAGTCTCCTCAGAGATACCAAAATTGGAGAAGGCTCCTTCTTCCTGCTCTGGAGACAATTCCTCGTGCATCTCTTTCCGGCTCCCCAGAGCGGATTCAGGCTCATACTCTTCCCCGCTTTCCTCTTCCAGCGAGGCGTAGGCGGCCGGCATTTCCTTCAGCTCTTCCCCGGCGAGTTCGTGCGCGAAGCGGGTGCTCTGGGCCGAAACCGGCGCGGAACCAGTGAGCGTCTGTAAATGAGGCGCGGCCGAGGTCCGGCACCGGTTCCAGCTCCGCAGCCCAACAAAAAGCGCTGCGCCATGGGCTGCTCCCGCTGTGTGGGACCGGTGCGGAATCAGCGCCCGGGGAGCGCTGTCCGGGCCCTGCACAGCCAAGACCCGCAGCGAGAAGAGAGCCGCAGCGCGCCATTTCGCCGGCCGCATTAGGCAGCGCACCTCTCCCATCGCCATTGCAGCCAGAGCGAGGTGCAGGCACGAGGCAGCGCGCTTGCACAGCAATGGGCGGACTAAGCCAGGCCCTGCCCCCTTCGCGCAGCTCTGCTAGGGCTGCCGGGTCACCT
>TRINITY_DN8816_c0_g1_i2 len=569 path=[0:0-437 1:438-568]
GGCTAGGTTGAAACAATAAGCCTGTTTTTACTTTATTTGGAAATGGACATTTATTAAGATCTTATTTTAAAATGAATTTTATTTAATTTCAACAAGTGGATTTTGAAACAACTCACAGGTTCCGAAATGAGCAAGCATAATAGATTTTATTTCTGGAAAAATTTAGTTGCATTTGTCCTTGGTATATTAACAAATGACAATCAAAATGCTCTTTGAAAATCGTGCTTCTGGTCTCTGTAACGTGAGCCATCATTTCTACGGAAGTTGTTATCTTGCCTCCAATTCTTGAAGCGGACGCTGGTATTTCTGCCCGTCTCATGCGGTCTCTCTTCTAGGTCAGGTAACTCTGTTGCCACAGATAAATGCCAACTTCCTGTGTTTTGCCACCGTTTCTGTATTTTACTTAGATCAGATGCAGGGATATCAAAGCACACACCCTAAACAAAACAGAAAAGATTCCCTTAAGATTCCCATCAGAAAATACAGACCTTTAAACATCAGAGAACAGACCACCTTTGAAATGCTAGGTAGGAAGGCAGCATTCCAGCCATGCAGTAGCCGCAGAGTGC
>TRINITY_DN8816_c1_g1_i1 len=665 path=[0:0-664]
AGCACACACCCTAAACAAAACAGAGAAAGCCTCATTAAAAGTATTCATCCAAAAATATAGACCTGGAAACAGTATCTTCAGGGAACAAGCCAAGCTATTCGATCCACTGGATATTTTACTATTTGTGCATTCAATTTAATTGGAAAGGATGGAGAATTTGCTTAATCTACAATTAAACCTAAATCATGACAAATTCTTTGGCAAAACAGGCACCTGCCTACATTGTTGGTGGGATTGCCCCAAAATACAATCCTTTTAGTGCATGATTTGGGGATATATGAAAAAAGCTACATGGTTAATACCACCATTTTGAGCTGAAACAGCTGTTCTAGGGATTTATTCAGACTTGCCCCTGATGAGTTATCACCAAGATACATGTAAGCTAATTACTCTAGCCGGAATCATCATCATAGTAAGGAACTAGAAAAATGCACATGACCTCTCAGAAACAGAATGGATAAAGCAACTATGGTATATGTACTCAATTGACAGAAGATGCCAAGTTGTATATTCTTGACTACTCAATTTAATGCACCCTATTATATGAAGATTAGCAACTGTATACGCTAGTATGCTGGTAAACTGTTACGTTTTAATGGTTATGTTTTTAAATGAAGAAAAACATGTACCATACATTTGTATTCATCCACTTTTCATGATCAAAA
>TRINITY_DN8822_c0_g1_i6 len=1853 path=[4:0-989 8:990-1205 9:1206-1306 10:1307-1852]
CACATTTTTGGTGATAGAAGAGCTGATGGAAGCTGGTCACTGGCTTCATAAGATTGCTCTTTGTTGCCATGACATACAACAGATCTGGGTCTATTTCCAGTTCCATTTTCTTGCTTTTTAGGCAGCTCAGAGGTCTAGTCCTACCTTTAGGAGCTGTGACTTTTATTAATTATTTCGCTTTTCCTAGAGTCGCCACCTACAGAAAGTGCATTCAGCCCAGTAACCTCGGCTGATGTAGTGTTTTGTGTGAAGGGACTTGAGTGTTTTGACTATGTGGATGGTGGCTATGAGGCTGAGCCTCAAAGGTACTGGCAGTACAGGAGAGAAGTGAGAATCGTGGTTCTAAAAAGAATTTGGAAGATCTTCTAGGGTGTTTTTTACACATTGTAAGGTGTGTGTTCATGCTGGAAATGCACAACTTGAGTAGCATCTATTTGAACTGCTAAATCAGCACTCACTTGCCCTGCCCACTGCGCCTGAATGGCCATCCTGGCTAACCGTATATGGCAAGCACTGGCAAGTAGCTGGTGTGACATGAAGATAGACAAGTGGGAAGAGCATGGCAGCAATTGAAAACTGCCACTGCTATGCTCTCCACTTCTGTCCCTGTCCTCATACACTTACTTGCATCCTGGGGAGCAGTGGTAGCAGGAGCAGCAGCATGTCCTGGGGAGCAGTGGCAAACCATCACTACTCCCTCAGACACGCTGGTCTCCCCGCCACCCAGGTCAGGTATTCAAGTGGGGAGTAGTGGTGATATCAGGTGGCAGCAGCAGATCCTGAGAAGCAGCAGCTGTCACTCTTAGGACTTTTCACCACACCACTGCCCCCACTGCTTAGGCTGCTCCTTCTCTCTTCTACCCTTGCTGAGGATTGTCCGTGTTGGCAGTCCTCTACTCCTACTGGGCATGACATGTAATTTCTGAGAATACGTTGCACTATCTACTTTAGTGTAATGTTTAGTAATACTCATGACTTTTCCTTTCTTAAGATTCTTCACAGTACAGGTTTGGAGTTTCAACACCAAGTAGAAGAAGCCAAAGATTTAGATCAGCTGATAAAAATACATTATAGATACTTGTCTACAATCCATGATCGCTGCCTGCTGAGAGAGAAGGTTAGTTTTGTGAAAGAAGCTATAACGAAAGTGCTGAATTTAGTACTGATGTTTGCAGACCGCTGGCAAGCTGGTTTGGGGGCTTGGAAGATGGAATCCATAGAGAAGATGGAATCAGATTTTAAAAACTGTCACATGTTCCTTGTAACAGTTCTAAATAAAGCAGTCTGTCGAGGCTCTTTCCCTCATTTGGAGTCCCTAGCCTTGTCGCTCATGGCTGGCATGGAGCAAAGCTAGGAAAAGATGGATGTGCACTGAACTCCTCAAGAACCAGACTCCTGCAGCATTCATGTTTCAACATTATTTGTTTTGAATGGAGCATTATATTATGGGTGCAGTTCTATTCATGTTGAAGTCCAACGGGTCTTTCCTCATTGACTTCAATGGAGTAAGGATTGTATCCTGTTGCTCTAGCCCTGAAATCACTTGCTCACAAGTAGCCCCATTGACTTCATTGAGTCTGCTTTGGGAGGAGGAGGGGCGGGGAATAGATTTAGGGTTGCAACCTGTGTTTGAAATCTGTATGTGTGTAAAATAAATATATAATGTATATTTTGTGTAGAGAGAGAAATTGTCAGATGTTCCTTATCAACCGTATTTGTAACTAAAATATTTTCAACATGTAAATGATGTAAAATATTTAATACTTGTTGTCTGTTTCTCTTTCCTATGATGCCAAGGGTTCATACTGTGAACTAATAAAAAAACACCACCACCTAAACCCTCTGTTCCTGAC
>TRINITY_DN8822_c0_g1_i4 len=667 path=[3:0-120 10:121-666]
GATCTTTTAAATAGGAAGTATTATCTGTCAGTACATTATAAACTTCTGTACAGGTGAGGTTTTTTTAAAAAACAAAACACACAAAATATTTTAAATAGCGTTAATTTTTTTTGGTTCACAGTGGAGTCCCTAGCCTTGTCGCTCATGGCTGGCATGGAGCAAAGCTAGGAAAAGATGGATGTGCACTGAACTCCTCAAGAACCAGACTCCTGCAGCATTCATGTTTCAACATTATTTGTTTTGAATGGAGCATTATATTATGGGTGCAGTTCTATTCATGTTGAAGTCCAACGGGTCTTTCCTCATTGACTTCAATGGAGTAAGGATTGTATCCTGTTGCTCTAGCCCTGAAATCACTTGCTCACAAGTAGCCCCATTGACTTCATTGAGTCTGCTTTGGGAGGAGGAGGGGCGGGGAATAGATTTAGGGTTGCAACCTGTGTTTGAAATCTGTATGTGTGTAAAATAAATATATAATGTATATTTTGTGTAGAGAGAGAAATTGTCAGATGTTCCTTATCAACCGTATTTGTAACTAAAATATTTTCAACATGTAAATGATGTAAAATATTTAATACTTGTTGTCTGTTTCTCTTTCCTATGATGCCAAGGGTTCATACTGTGAACTAATAAAAAAACACCACCACCTAAACCCTCTGTTCCTGAC
>TRINITY_DN8822_c0_g1_i1 len=764 path=[0:0-116 9:117-217 10:218-763]
CCTCAAAGACACAACACAATGCAAGATTCTAATAATGAACAGAAAAATGCTTGAAGTCCTTTTATATAGGACTATGTGAGATTACTCTGCTTAATTTAAACTACAATTCTTTCGTAGGATGGAATCCATAGAGAAGATGGAATCAGATTTTAAAAACTGTCACATGTTCCTTGTAACAGTTCTAAATAAAGCAGTCTGTCGAGGCTCTTTCCCTCATTTGGAGTCCCTAGCCTTGTCGCTCATGGCTGGCATGGAGCAAAGCTAGGAAAAGATGGATGTGCACTGAACTCCTCAAGAACCAGACTCCTGCAGCATTCATGTTTCAACATTATTTGTTTTGAATGGAGCATTATATTATGGGTGCAGTTCTATTCATGTTGAAGTCCAACGGGTCTTTCCTCATTGACTTCAATGGAGTAAGGATTGTATCCTGTTGCTCTAGCCCTGAAATCACTTGCTCACAAGTAGCCCCATTGACTTCATTGAGTCTGCTTTGGGAGGAGGAGGGGCGGGGAATAGATTTAGGGTTGCAACCTGTGTTTGAAATCTGTATGTGTGTAAAATAAATATATAATGTATATTTTGTGTAGAGAGAGAAATTGTCAGATGTTCCTTATCAACCGTATTTGTAACTAAAATATTTTCAACATGTAAATGATGTAAAATATTTAATACTTGTTGTCTGTTTCTCTTTCCTATGATGCCAAGGGTTCATACTGTGAACTAATAAAAAAACACCACCACCTAAACCCTCTGTTCCTGAC
>TRINITY_DN8822_c0_g1_i2 len=2130 path=[1:0-799 5:800-882 6:883-1181 7:1182-1266 8:1267-1482 9:1483-1583 10:1584-2129]
GCTACATACACATTATATAGTGTGTCAGAAAAGACAGAGAATGAGGAGAAAATGAGCGATAATGCCAGTGCCAGTTCTGGCAGTGATCAGGCTCCGTCAAGCAGGCAGCACACAATGGTCTCCTTTCTGAAGCCAGTACTAAAGCAAATCATTATGGCTGGAAAATCCATGCAATTGTTGAAGAACCTGCAATGCAAAGACTGCTCTCCACAGCAAGCTGCATCAAGAGATGCTGAAAGAAAGAGTTTGTACACACTGTTTCTGGAGTCTGTTCAGTCGCGTCTACGACATGGGGAAGAGTCTGTTCAGGATATAATTACAGAACAACAAGCTACAAAGCAGAGCCTGATAAAGATGCAGACAATTGCAGCAAGACACTTAGAACTGGATGATGTTCATGATCCACTGCTGGCTATTAACTTTGCCAGGCTATATTTGGAGCAAAGTGACTTTCATGAGCAGTTTACTGGAGGTGACGTTTGTGTGGATAGATCCTCTGAATCTGTGACATGCCAGACCTTTGAACTGACATTGAGGTCTTGCCTTTATCCTCACATAGACAAGCAATATCTAGAGTGCTGCGGCAATCTAATGCAAACTTTAAAGAAAGATTACAGGCTAGTGGAGTACCTACAGGCAATGAGAAACTTTTTCTTGCTTGAGGCTGGAGATACTATGTATGACTTCTACACCTCTATTTTTGATAAAATAAGAGAGAAAGAAACTTGGCAGAACGAATCCTTCCTGAATGTCCAGCTCCAGGAAGCTGTTGGGCAGCGCTACCCAGAGGACAGTTCAAGTAACAACGATTAAAAGCACAGTGTTTGAAGATGACCAACAACGTAGAGTGAACCATTGCCAATCGGAGTGTTTCTTTATGTAGGCTGTCTATATCTTGTGAAAGCGTTGATACAGCAAAGAAGAAACTACCAGTCCATACCTTAGATGGCTTAACACTGAGCTACAAGGTCCCTTGGCCTGTGGATATAGTTATAAGTCTAGAATGCCAAAAAATTTACAATCAAGTGTTTCTTCTGTTGTTACAAATAAAGTGGGCTAAATATAGTCTAGATGTTTTACGATTTGACGAACTAGTGAATGCTGCAGAAAAGCCACAGAACAAAGACGGTCCTTTATTTGAACAGGAATCGCTTCCTCCATTTGGATCTCAAATGAAACCTATAAAGCAACAAATCCATCGCATGTTCCTCCTAAGAGTGAAACTCATGCATTTTGTTAACAGTCTGCACAATTACATCATGACTAGGATTCTTCACAGTACAGGTTTGGAGTTTCAACACCAAGTAGAAGAAGCCAAAGATTTAGATCAGCTGATAAAAATACATTATAGATACTTGTCTACAATCCATGATCGCTGCCTGCTGAGAGAGAAGGTTAGTTTTGTGAAAGAAGCTATAACGAAAGTGCTGAATTTAGTACTGATGTTTGCAGACCGCTGGCAAGCTGGTTTGGGGGCTTGGAAGATGGAATCCATAGAGAAGATGGAATCAGATTTTAAAAACTGTCACATGTTCCTTGTAACAGTTCTAAATAAAGCAGTCTGTCGAGGCTCTTTCCCTCATTTGGAGTCCCTAGCCTTGTCGCTCATGGCTGGCATGGAGCAAAGCTAGGAAAAGATGGATGTGCACTGAACTCCTCAAGAACCAGACTCCTGCAGCATTCATGTTTCAACATTATTTGTTTTGAATGGAGCATTATATTATGGGTGCAGTTCTATTCATGTTGAAGTCCAACGGGTCTTTCCTCATTGACTTCAATGGAGTAAGGATTGTATCCTGTTGCTCTAGCCCTGAAATCACTTGCTCACAAGTAGCCCCATTGACTTCATTGAGTCTGCTTTGGGAGGAGGAGGGGCGGGGAATAGATTTAGGGTTGCAACCTGTGTTTGAAATCTGTATGTGTGTAAAATAAATATATAATGTATATTTTGTGTAGAGAGAGAAATTGTCAGATGTTCCTTATCAACCGTATTTGTAACTAAAATATTTTCAACATGTAAATGATGTAAAATATTTAATACTTGTTGTCTGTTTCTCTTTCCTATGATGCCAAGGGTTCATACTGTGAACTAATAAAAAAACACCACCACCTAAACCCTCTGTTCCTGAC
>TRINITY_DN8822_c0_g1_i5 len=2047 path=[1:0-799 6:800-1098 7:1099-1183 8:1184-1399 9:1400-1500 10:1501-2046]
GCTACATACACATTATATAGTGTGTCAGAAAAGACAGAGAATGAGGAGAAAATGAGCGATAATGCCAGTGCCAGTTCTGGCAGTGATCAGGCTCCGTCAAGCAGGCAGCACACAATGGTCTCCTTTCTGAAGCCAGTACTAAAGCAAATCATTATGGCTGGAAAATCCATGCAATTGTTGAAGAACCTGCAATGCAAAGACTGCTCTCCACAGCAAGCTGCATCAAGAGATGCTGAAAGAAAGAGTTTGTACACACTGTTTCTGGAGTCTGTTCAGTCGCGTCTACGACATGGGGAAGAGTCTGTTCAGGATATAATTACAGAACAACAAGCTACAAAGCAGAGCCTGATAAAGATGCAGACAATTGCAGCAAGACACTTAGAACTGGATGATGTTCATGATCCACTGCTGGCTATTAACTTTGCCAGGCTATATTTGGAGCAAAGTGACTTTCATGAGCAGTTTACTGGAGGTGACGTTTGTGTGGATAGATCCTCTGAATCTGTGACATGCCAGACCTTTGAACTGACATTGAGGTCTTGCCTTTATCCTCACATAGACAAGCAATATCTAGAGTGCTGCGGCAATCTAATGCAAACTTTAAAGAAAGATTACAGGCTAGTGGAGTACCTACAGGCAATGAGAAACTTTTTCTTGCTTGAGGCTGGAGATACTATGTATGACTTCTACACCTCTATTTTTGATAAAATAAGAGAGAAAGAAACTTGGCAGAACGAATCCTTCCTGAATGTCCAGCTCCAGGAAGCTGTTGGGCAGCGCTACCCAGAGGACAGTTCAAGGCTGTCTATATCTTGTGAAAGCGTTGATACAGCAAAGAAGAAACTACCAGTCCATACCTTAGATGGCTTAACACTGAGCTACAAGGTCCCTTGGCCTGTGGATATAGTTATAAGTCTAGAATGCCAAAAAATTTACAATCAAGTGTTTCTTCTGTTGTTACAAATAAAGTGGGCTAAATATAGTCTAGATGTTTTACGATTTGACGAACTAGTGAATGCTGCAGAAAAGCCACAGAACAAAGACGGTCCTTTATTTGAACAGGAATCGCTTCCTCCATTTGGATCTCAAATGAAACCTATAAAGCAACAAATCCATCGCATGTTCCTCCTAAGAGTGAAACTCATGCATTTTGTTAACAGTCTGCACAATTACATCATGACTAGGATTCTTCACAGTACAGGTTTGGAGTTTCAACACCAAGTAGAAGAAGCCAAAGATTTAGATCAGCTGATAAAAATACATTATAGATACTTGTCTACAATCCATGATCGCTGCCTGCTGAGAGAGAAGGTTAGTTTTGTGAAAGAAGCTATAACGAAAGTGCTGAATTTAGTACTGATGTTTGCAGACCGCTGGCAAGCTGGTTTGGGGGCTTGGAAGATGGAATCCATAGAGAAGATGGAATCAGATTTTAAAAACTGTCACATGTTCCTTGTAACAGTTCTAAATAAAGCAGTCTGTCGAGGCTCTTTCCCTCATTTGGAGTCCCTAGCCTTGTCGCTCATGGCTGGCATGGAGCAAAGCTAGGAAAAGATGGATGTGCACTGAACTCCTCAAGAACCAGACTCCTGCAGCATTCATGTTTCAACATTATTTGTTTTGAATGGAGCATTATATTATGGGTGCAGTTCTATTCATGTTGAAGTCCAACGGGTCTTTCCTCATTGACTTCAATGGAGTAAGGATTGTATCCTGTTGCTCTAGCCCTGAAATCACTTGCTCACAAGTAGCCCCATTGACTTCATTGAGTCTGCTTTGGGAGGAGGAGGGGCGGGGAATAGATTTAGGGTTGCAACCTGTGTTTGAAATCTGTATGTGTGTAAAATAAATATATAATGTATATTTTGTGTAGAGAGAGAAATTGTCAGATGTTCCTTATCAACCGTATTTGTAACTAAAATATTTTCAACATGTAAATGATGTAAAATATTTAATACTTGTTGTCTGTTTCTCTTTCCTATGATGCCAAGGGTTCATACTGTGAACTAATAAAAAAACACCACCACCTAAACCCTCTGTTCCTGAC
>TRINITY_DN8822_c0_g1_i3 len=1043 path=[2:0-94 7:95-179 8:180-395 9:396-496 10:497-1042]
CAGAACGAATCCTTCCTGAATGTTTTTTTTTTCAAGCAGAAGACGGCATACGAGATTACAAGGTGACTGGAGTTCAGACGTGTGCTCTTCCGATCTAAAGCAACAAATCCATCGCATGTTCCTCCTAAGAGTGAAACTCATGCATTTTGTTAACAGTCTGCACAATTACATCATGACTAGGATTCTTCACAGTACAGGTTTGGAGTTTCAACACCAAGTAGAAGAAGCCAAAGATTTAGATCAGCTGATAAAAATACATTATAGATACTTGTCTACAATCCATGATCGCTGCCTGCTGAGAGAGAAGGTTAGTTTTGTGAAAGAAGCTATAACGAAAGTGCTGAATTTAGTACTGATGTTTGCAGACCGCTGGCAAGCTGGTTTGGGGGCTTGGAAGATGGAATCCATAGAGAAGATGGAATCAGATTTTAAAAACTGTCACATGTTCCTTGTAACAGTTCTAAATAAAGCAGTCTGTCGAGGCTCTTTCCCTCATTTGGAGTCCCTAGCCTTGTCGCTCATGGCTGGCATGGAGCAAAGCTAGGAAAAGATGGATGTGCACTGAACTCCTCAAGAACCAGACTCCTGCAGCATTCATGTTTCAACATTATTTGTTTTGAATGGAGCATTATATTATGGGTGCAGTTCTATTCATGTTGAAGTCCAACGGGTCTTTCCTCATTGACTTCAATGGAGTAAGGATTGTATCCTGTTGCTCTAGCCCTGAAATCACTTGCTCACAAGTAGCCCCATTGACTTCATTGAGTCTGCTTTGGGAGGAGGAGGGGCGGGGAATAGATTTAGGGTTGCAACCTGTGTTTGAAATCTGTATGTGTGTAAAATAAATATATAATGTATATTTTGTGTAGAGAGAGAAATTGTCAGATGTTCCTTATCAACCGTATTTGTAACTAAAATATTTTCAACATGTAAATGATGTAAAATATTTAATACTTGTTGTCTGTTTCTCTTTCCTATGATGCCAAGGGTTCATACTGTGAACTAATAAAAAAACACCACCACCTAAACCCTCTGTTCCTGAC
>TRINITY_DN8840_c0_g1_i2 len=251 path=[1:0-74 4:75-250]
CAGCGCCACTCCTGACCGTGACCACATCCTCTGGCAACAAATTCCACAAGGTAATTGTCATGGGGACATGGGGGCAACACACCCATTTGGGGGAGACAATGCACCCATTTGGGGGAGATTACCCACATTTTGGGGATATGTGTGGGATGAGGTGAAGGGTTAAACAGATTGTAAACGCAGTTACTGCAAGATACTGAAACCAGTTGCCAGAGTGGGGGATGAGATTCCCTTTGTCATGGCAAGTGGGAAGT
>TRINITY_DN8840_c0_g1_i1 len=496 path=[2:0-245 3:246-319 4:320-495]
CATCAGATACTCCACACAGGAGAGAAGCCCCATTGCTGCCAAGAGTGTGGGAAAAGCTTTAAGTGGCAACCAAATGTTTTTGGACATATTTGAATTCACACGGTAGAGCGGCCTGCTTCCTGCTACAAGTGTGGGAAAACCTTTAAATGGCAGATGGATCATAGTAAAAATATATATGAGTCCACATGGAAAAGAAGCCCTATCTCTGTCAAGAGTGTGGGAAAAGCTTTGGCCATTGTGGGACACTTACCATTCACTAGAGACGCAACACAGAAGAATAGCCTTATCATTGCTGAGAATGTGTCATGGGGACATGGGGGAACACACCCATTTGGGGGAGACAATGCACCCATTTGGGGGAGATTACCCACATTTTGGGGATATGTGTGGGATGAGGTGAAGGGTTAAACAGATTGTAAACGCAGTTACTGCAAGATACTGAAACCAGTTGCCAGAGTGGGGGATGAGATTCCCTTTGTCATGGCAAGTGGGAAGT
>TRINITY_DN8840_c0_g1_i3 len=284 path=[0:0-33 3:34-107 4:108-283]
GCTCTTCCGATCTGCTTTGGCCATTGTGGGACATTTACCATTCACTAGAGACGCAACACAGAAGAATAGCCTTATCATTGCTGAGAATGTGTCATGGGGACATGGGGGAACACACCCATTTGGGGGAGACAATGCACCCATTTGGGGGAGATTACCCACATTTTGGGGATATGTGTGGGATGAGGTGAAGGGTTAAACAGATTGTAAACGCAGTTACTGCAAGATACTGAAACCAGTTGCCAGAGTGGGGGATGAGATTCCCTTTGTCATGGCAAGTGGGAAGT
>TRINITY_DN8840_c1_g1_i5 len=214 path=[1:0-27 3:28-59 5:60-66 7:67-213]
CTGGGCTTACAATCTGTTTAACCCTTCGCATCACACCACACATATCCCCAAAATGTGAGTCATCTCCTCCAAATGGGTGTGTTGTCTCCCCCAAATGGGTGTGTGGCCCCCATGTCCCCATGACAGGGGATCACATGAGAACAGTCTCAGCTTTGCAGAGATGGGAGAGAATCCCCATCACTTCACAGCTGGGGAAACCAAAGCTCTGTCCAGG
>TRINITY_DN8840_c1_g1_i4 len=667 path=[2:0-223 10:224-666]
GCTCTTCCGATCTCAAGATTTTCTAATTTAGGGTGCAATCCTGAAATTACTTACAAGTTTTTAAGTGACCCAAGTTCTAAATAGTATGCTGGATTTGGCCTTCAGCATCTAAAGACAAACAGCATAAAAGTACATTTTTATTATCCTAAATTAGCGAGGACTTTTAGAGGTGCTGCCACAGAGGAAAACTGGTTCTCAGCTGACTCTTTCATTAAAAAACATACCTTTACATCTGGGTGAGTCGCCTATGTTTGAAAACGTTTGTCAAAAACAAGGCCAATGTGAGCATTATTACACCCCTATTGGCAAATCTATCCAGCAAAATCTGCAAATATCTTGTAATACATTAAGTTAATATATTGTATTAAGGATCAATATTTAAAATGCTTAGCCGTCCTGAAAACCTCGGCAGTATTTCTCTTCAGCAGTTTGTTTACACTGCCCTGCTTCTGCTTCCCAGCTAAAGGTGCACGATCCTATGTCCGTCTGTGTGCGCAGGGGCCAAAAAAGGGTTGCTCCACGTGATGACTGTAAATAAAGGCTGTAGAACAGGCTCTGCACGTCCGTTGCCATCCACGCCTCCTCAACGCCCTCAAAAGGAACTTGTCTACAGGCAGCGTTTCCCCCTACCCCCTTCACTTCACTCCCTCCAGGCTTTCATTGGTCT
>TRINITY_DN8840_c1_g1_i2 len=939 path=[0:0-250 3:251-282 5:283-289 6:290-488 8:489-495 10:496-938]
ACTTGTTCAAGTCCAAAATGGAAGAGAGCTAATTATTGAAGAAGAACTTCCTCTTCTTCCTCACAGGAGGCCTGAGGTCACTTCCTGAGGGTCCTGGCCATTGTCATTGTTATCAAGGTGGTGGGCCTGACCTGGCCGTTGCTTGGTAATAAAGTGGCCACTTGCCATAACAAAGGGAATACCTTCCCCCCCTCTGGCAACTGGTTTCAGCATTCTGCCCCAACTGAGCTTACAATCTGTTTAACCCTTCACATCACACCACACATATCCCCAAAATGTGAGTCATCTCCCCCCCAAATGGGTGTGTTGTCCCCATGACAATGGGGGATGGGTGGAGGTGGGTGTGCATTGGCTCAGTGTGTGGCAGCACAGCAGTCAACAAGGCAAACCAAATACTAGGCATTGTTGTAAAAGGAATAGAAATAAAAAGGGAAAGGCTATACTCATCTTAGGTACACATCACCTTGAATACAGAGTGCAGTTCTGGTTGCCCCATCTTTACATCTGGGTGAGTCGCCTATGTTTGAAAACGTTTGTCAAAAACAAGGCCAATGTGAGCATTATTACACCCCTATTGGCAAATCTATCCAGCAAAATCTGCAAATATCTTGTAATACATTAAGTTAATATATTGTATTAAGGATCAATATTTAAAATGCTTAGCCGTCCTGAAAACCTCGGCAGTATTTCTCTTCAGCAGTTTGTTTACACTGCCCTGCTTCTGCTTCCCAGCTAAAGGTGCACGATCCTATGTCCGTCTGTGTGCGCAGGGGCCAAAAAAGGGTTGCTCCACGTGATGACTGTAAATAAAGGCTGTAGAACAGGCTCTGCACGTCCGTTGCCATCCACGCCTCCTCAACGCCCTCAAAAGGAACTTGTCTACAGGCAGCGTTTCCCCCTACCCCCTTCACTTCACTCCCTCCAGGCTTTCATTGGTCT
>TRINITY_DN8840_c1_g1_i6 len=596 path=[0:0-250 3:251-282 5:283-289 6:290-488 9:489-595]
ACTTGTTCAAGTCCAAAATGGAAGAGAGCTAATTATTGAAGAAGAACTTCCTCTTCTTCCTCACAGGAGGCCTGAGGTCACTTCCTGAGGGTCCTGGCCATTGTCATTGTTATCAAGGTGGTGGGCCTGACCTGGCCGTTGCTTGGTAATAAAGTGGCCACTTGCCATAACAAAGGGAATACCTTCCCCCCCTCTGGCAACTGGTTTCAGCATTCTGCCCCAACTGAGCTTACAATCTGTTTAACCCTTCACATCACACCACACATATCCCCAAAATGTGAGTCATCTCCCCCCCAAATGGGTGTGTTGTCCCCATGACAATGGGGGATGGGTGGAGGTGGGTGTGCATTGGCTCAGTGTGTGGCAGCACAGCAGTCAACAAGGCAAACCAAATACTAGGCATTGTTGTAAAAGGAATAGAAATAAAAAGGGAAAGGCTATACTCATCTTAGGTACACATCACCTTGAATACAGAGTGCAGTTCTGGTTACCCCATGTAACCGCTGAAGGCTCGGGTGAAGCTGCGAAAAGAGATGTGCGTAAGGATGGTTTGTGTATAGAAGCTCAGCAAAAAATAACGCTCCGGGAGGCTTGGG
>TRINITY_DN8840_c1_g1_i1 len=317 path=[0:0-250 3:251-282 4:283-316]
ACTTGTTCAAGTCCAAAATGGAAGAGAGCTAATTATTGAAGAAGAACTTCCTCTTCTTCCTCACAGGAGGCCTGAGGTCACTTCCTGAGGGTCCTGGCCATTGTCATTGTTATCAAGGTGGTGGGCCTGACCTGGCCGTTGCTTGGTAATAAAGTGGCCACTTGCCATAACAAAGGGAATACCTTCCCCCCCTCTGGCAACTGGTTTCAGCATTCTGCCCCAACTGAGCTTACAATCTGTTTAACCCTTCACATCACACCACACATATCCCCAAAATGTGAGTAATCTCCCCCCAAAATGGGTGTGTTGCCCCCATG
>TRINITY_DN8840_c2_g1_i1 len=213 path=[0:0-212]
CAGGCGCTCGACCGAGTCGCCTTCACTTCTCAACGCCTCCGTTTTGGGTCGGATTTCCAGAGCGCTCGCTCGCTCCAGTCCTAGCGGAGACGGGCAGCCTGGCTCCCTCAGCACCCGACCCCAGAGGGGGAAGGAAGGGTCACGGGGGACAGATAAGGCACTGGAAGTGTCACTGTGAGAGGGAGCCTTTGTCATGGGGACATGGGGGAACAC
>TRINITY_DN8840_c3_g1_i1 len=337 path=[0:0-241 1:242-336]
TCTGGGGAGATGACTCACATTTTGGGGGATACGTGTGGTGTGATGTGAAGGGTTAACAGATTGTAAGCTCAATTGCAGCAAGATACTGAACCCAGTTGCCAGAGTGGGGGAGGTATTCCCTTTGTTATAACAAGTGGCCAGATTATTGCCAAGCAACGGCCAGGTCAGACCTGCCACCTGATAACAATGACAATGGCCAGGAGACACAGGAAGTGACCTGGGGCCTCCAACGAGGAAGAAGAGGGAAGTTCTTCTTCAAGAATGACTCTCTTCCATCTTGGACTTCAACAAGAAAACAGCTCAAGTAGTAGCTGCTGCAAGAATGCAAACTATGGAC
>TRINITY_DN8840_c3_g1_i2 len=289 path=[0:0-241 2:242-288]
TCTGGGGAGATGACTCACATTTTGGGGGATACGTGTGGTGTGATGTGAAGGGTTAACAGATTGTAAGCTCAATTGCAGCAAGATACTGAACCCAGTTGCCAGAGTGGGGGAGGTATTCCCTTTGTTATAACAAGTGGCCAGATTATTGCCAAGCAACGGCCAGGTCAGACCTGCCACCTGATAACAATGACAATGGCCAGGAGACACAGGAAGTGACCTGGGGCCTCCAACGAGGAAGAAGAAGGAAGTTCTTCTTCAAGAATAAGTCTCTTCCATCTTGGACTTCAAC
>TRINITY_DN8871_c0_g1_i2 len=282 path=[0:0-40 2:41-281]
GTCAGAGAAGAAACAAATTCACCGAGGTAGGTGACCAATTTTTGTTTCTACCACAACTAGAGAGAAGTAAAATCGGAAAAGTCAGTGAAATGTTTTTAAAAGAACAGAGCCTTTCCTCCTAGCTTGACACAACTCTACCCTAGGTTTATTTTCAGCGTGCAGCCCCTTGTATTCCTGGGTGCCGGGGAGGGAATCGATGCTGACAGGGTGCAGCCGACAAGCACCCCAGGGAATCTCCAAGTGTTGCTGGTCGTCCCCTCACTACGGGGTGGATAACACAGA
>TRINITY_DN8871_c0_g1_i1 len=506 path=[1:0-264 2:265-505]
CCTGTCACCATGATTTGCAATGATGATAACTGTTCCCTGTAAAAAAAACAAAAACAACCCAGCATACATAAGGTTTACATAAAAGGTTATGGGTTTGAGTAACTGACAAATGTCGGTAAAACAGAGGGACGGGGAGCCTCCTAGCATCCCTAAGATCCTAGAGCTGCCCCAAGCACAGGCACCTGCACCTTCATGAATATATCCTTGTCTTTCCTCCCAACTGTTCAGCACTAGCTACGCTGTTGGTGGGACATAAACACACACATTGTTTCTACCACAACTAGAGAGAAGTAAAATCGGAAAAGTCAGTGAAATGTTTTTAAAAGAACAGAGCCTTTCCTCCTAGCTTGACACAACTCTACCCTAGGTTTATTTTCAGCGTGCAGCCCCTTGTATTCCTGGGTGCCGGGGAGGGAATCGATGCTGACAGGGTGCAGCCGACAAGCACCCCAGGGAATCTCCAAGTGTTGCTGGTCGTCCCCTCACTACGGGGTGGATAACACAGA
>TRINITY_DN8871_c0_g2_i1 len=245 path=[0:0-244]
CACTACGGGGTGGATAACACAGAGGGCGCATTGCCATAACAGATTTAGGTGCATTATTATTTTATCTCAACTTGGGAACGCCTTCATCTGCATTTTCTATGCAATGTGCATGTTTGAAAAGCACATTACAGGGTGCCCCAAACCAGCTTGAATAAGGGCGGGGTTTTTTATTATGTGCATAGCTTGGTTGTGTGACTACGGCACTGAAACCACATTAACATAAGGCACATTATTTTCAACGTGGG
>TRINITY_DN8871_c1_g1_i5 len=218 path=[0:0-58 2:59-87 3:88-122 5:123-163 7:164-217]
CTTCCGATCTGCCAGGAGTAGCCCCAACCTAGGGAGCTAGTTAGGGTGGTGATTATTTCTTTAATATCCTAGTTTGTGAGTTCCTTACACAGTTTGTTGGCATCATGAAAGATCTACAACACGAGCAAAACAGCAGATAAGACGATGAGAGAGCCGGTCCATCAGGCTTTGAACTCAGCTGAGGAGCGGGGCAGGGTGGCTCTCCTCGGGCATGCGCA
>TRINITY_DN8871_c1_g1_i1 len=470 path=[1:0-190 2:191-219 3:220-254 5:255-295 6:296-316 8:317-389 10:390-469]
ACCTAGCTCGGTGAATTCCTTTCTCGCCTGCTGAACGGGCAGCCTCCGACCCACCCGACCAAGCAGCACATTGGTATCGGGGGGTGGGTGGGTATTAATTAGGTCACAAGTTTGTTTGAGTATTCTTCTTTAGCATTTTCTGGCCAGGTGTATCCCCAACCTAAGGAGTTAGTTAGGGTGGTGATTCTTAATTTAATATCCTAGTTTGTGAGTTCCTTACACAGTTTGTTGGCATCATGAAAGATCTACAACACGAGCAAAACAGCAGATAAGACGATGAGAGAGCCGGTCCATCAAGCTTTGAACTCAACTGAGGAACGAAGCAGGGTAGCTCTCCCGTGCATGCACGGAAAAGTTTGTTACTCTGCCTCCTGTTGGTCATGTAGGAGAGCTACCCATCAGGAGGACTGCCCGGGAAGCAGGGGGAGAAAAGAACATAAGAACATAAGAAGTGCCAGACTGGGTCAGAC
>TRINITY_DN8871_c1_g1_i2 len=342 path=[0:0-58 2:59-87 4:88-120 5:121-161 6:162-182 8:183-255 11:256-286 12:287-341]
CTTCCGATCTGCCAGGAGTAGCCCCAACCTAGGGAGCTAGTTAGGGTGGTGATTATTTCTTTAATATCCTAGTTTGTGAGTTCCTTACGGTTTGTTGGCATCACGAAAAATCTATGACGCAAGCAAAACAGCAGATAAGACGATGAGAGAGCCGGTCCATCAAGCTTTGAACTCAACTGAGGAACGAAGCAGGGTAGCTCTCCCGTGCATGCACGGAAAAGTTTGTTACTCTGCCTCCTGTTGGTCATGTAGGAGAACTACCTGTCAGGAGGACTGCCCGTTCAGCAGGTGAGAAAGGAAATCACCAAGGTAGGTGACCAATTATCCTATCCACTACACTAG
>TRINITY_DN8871_c1_g1_i4 len=221 path=[0:0-58 2:59-87 3:88-122 5:123-163 6:164-184 9:185-220]
CTTCCGATCTGCCAGGAGTAGCCCCAACCTAGGGAGCTAGTTAGGGTGGTGATTATTTCTTTAATATCCTAGTTTGTGAGTTCCTTACACAGTTTGTTGGCATCATGAAAGATCTACAACACGAGCAAAACAGCAGATAAGACGATGAGAGAGCCGGTCCATCAAGCTTTGAACTCAACTGAGGAGCAAAGCGGGGTGGCTCTCCTCAGGCGTGCGCAGAG
>TRINITY_DN8871_c1_g1_i3 len=677 path=[1:0-190 2:191-219 3:220-254 5:255-295 6:296-316 8:317-389 11:390-420 13:421-676]
ACCTAGCTCGGTGAATTCCTTTCTCGCCTGCTGAACGGGCAGCCTCCGACCCACCCGACCAAGCAGCACATTGGTATCGGGGGGTGGGTGGGTATTAATTAGGTCACAAGTTTGTTTGAGTATTCTTCTTTAGCATTTTCTGGCCAGGTGTATCCCCAACCTAAGGAGTTAGTTAGGGTGGTGATTCTTAATTTAATATCCTAGTTTGTGAGTTCCTTACACAGTTTGTTGGCATCATGAAAGATCTACAACACGAGCAAAACAGCAGATAAGACGATGAGAGAGCCGGTCCATCAAGCTTTGAACTCAACTGAGGAACGAAGCAGGGTAGCTCTCCCGTGCATGCACGGAAAAGTTTGTTACTCTGCCTCCTGTTGGTCATGTAGGAGAACTACCTGTCAGGAGGACTGCCCGTTCAGCAAATGAGAAAGGAATTCCCCAAGCTAGGTGACCAATTCTCCTTTTTGTTTTCATTATTGTAATAATGAAAATGGAAACATTAAAATTTTCATTTTCGATATTTTTTGTCATTTTCCAGTGTTTTCCTGCAATTTCCAGTATTACTGATATACCGAAAAATTCCAAAAATACAGATAATATGGGAAATTACCAAAAATAATGAAAGCAAAAATAAATAATGAAAGCAAAAATGAATAACAAAAATCCCCCAATGAAAA
>TRINITY_DN8901_c0_g1_i1 len=1984 path=[0:0-1983]
GGGGTCAGCGCATGCGCGCTTGATGACCCTTCACGTGTGTCCGCTGTGGGTCCGGGTCAGTTAACAGTGAAGCGGCCACGCGGCAGAAGAGAGAGAGCGAGCTCTAGGGGTAGCACTAGTCATGGCAGGACAGGCTTTTAGGAAATTTCTTCCTTTCTTTGACCGTATTCTGGTTGAAAGATGTGCAGCTGAGACTGTAACCAAAGGTGGCATCATGCTTCCGGAAAAATCTCAAGGAAAAGTGCTACAAGCCACAGTAGTGGCAGTTGGACCAGGATCGAAAGGAAAGACTGGAGAAATTCAGCCACCTACTGTAAAAGTTGGCGACAAGGTTCTACTACCTGAATATGGTGGTACAAAAGTCATATTGGAAGACAAGGATTATTTCTTATTTAGAGATGGTGATATTCTTGGGAAATATGTCGACTAAATTCTCGTATTGCTGCAGCATCATGAAGTTGTCCATTCCAATAAAGTGCTGAAATTGTCCCATCATGTAAATAATTGCCTCTATTTTCTAATAAATATCAGTCTGAAATAACTCACTCATTGTAGTGATCTAAACATTTCAAAATAAAACTTGTGTATGGTCTCATAACACACTTTTGATGACCCTATTTTATAGAGTATTGCTGAACAATTTAAAGAGTTGGTGTTTCATTTTTAACTTGCTGACTTAGAAAAATCCAATTGTCCTACAACTGGTTGTTCTGTGTTTTTTTTGTTTTTTAAATCATTTTTTTTAAAGGGGGTTAAACTGCTTCAGACCCCATGATCCATCCAGTCCAGTGGCTGCCATCAATCACTTCAGAGAAGTACGCAACAGGTCCACTGATGCACGCCTTGCTATTTACTCCCAACCCCAGCAGTCTGAGGCTTATTTATTCACATAGTACCCTGCCAAGACATCCCCATAACACTCGCTGCCCTCCATCCCACTCAGCCATATCCCTGCCTGCCAAACGCTTGACCAAGCAACAGACTGATCCGAATTTTATATCGATAGATAAATGTCATACTGGGTCAGACCAATGGTCACAGATGTAGCATTCTTATACAATAGAATAGTACCAGGCATGATTTAATTTTAACTGATGCAGTCACATTGTTTCTGAATTTTATCAGAATCCCGAGACAACCTAATATACACATGTAAAATTACCTTTAGAAAGGAGGTTCAGGGTCATATAGAAATTTGCCATTATAAAAACCTGTACTGCTTTTACAGAATATTACATCATGTGGTGTTTGGAATGTTTTAAGCCACAGTGTAAATGGTATATTCCATAGGGACAACAGTTGCAGAGAGCAGAGTTATCATTTGGTTTTTAAAATGGGAACTTGGAGACAGGGTTGGCCAATAGGAAGATACCTTAGGCTGCAGCTTCAGCAACTGCCAATGAATGTTGGAGGAGTTTATAGGGCATGGGATCTGAAGCAGGAAGGCAGTTGGATAACCACTCCTGAGATGGCCAATAGAAAGGTTACCATGCTTGTAGTGAAACTGACATCTGAAGCTGTTTTAGGGCCTAACTCAAAGGCTATGGCATATAGACAGCAGTAATATGTTGGGTAGTGCAGAGCAGCGTGGATTGTAGACTGAGAACAGATGGCCACAGGAGACAATTTTAACAGAGCAAATTCATGGAGCCAAGTGTTTGAAAGGCTTCAAGGGGATACAGTGACTGCCTTTGTGGACATCTTGACTTGGCTACATGAATAGTTTGCCATCACACAAAATGTAAGACTGAATATCTTTTGACCCATTACAACCCAAAGATGGAAACCCAAAATCTAAACCTAAGCTTTGTAAATAGTTCATAAGCCCCTTTTTAATAATAGTAAAGCAGTTTTTGGTTTGTATGTAAAACATCATTGCTGTTTCACCTCCTTGCCCTGGTCCTGAGTGTCCAATAAGTAACTAAAGGTGAGAGCTTAGTCTGGGGGTGAGAACAGACCTGTCGCTAACCACCCTTTAACCACC
>TRINITY_DN8901_c1_g1_i1 len=1865 path=[0:0-1864]
CAACAGCTCAATCTGGAAATGTTTTTGTTTTTTAGGTGCACTAGACATAAGTGTCATACTGGGTCAGACCAATGGCCTATCCCGCTCTGGCCTTGGCCACCTTTTGGGTGCTTCAGTGAAGTATGCAACATAACTCTTACTAGCCTACTTTGCCTCTGGCATTCCCTGCTGGCATATCTCCTACCAGCTGTTTAGTGCTGTCAGGAGACATTGGATTAGATGTAGCAAGAGAGTAGTGTGACATCATCATTTCCTCTCCCACCACGGGTCACTCCTGATCTCACTAGCCTTCAGAGCGGCACCCATTTCCTACCCAGTCCAAATCTCCATGAGAGAGTGGCGGGGTGTCACTAAACTCGGGGACATTTGGACACCGTCCTAGGGAAAGGCTTTGGAATAGTCACTTATGCACAAGGACGCATCAGTGTTTGGGCTGTTCCCACAGCAAATGGGGTTGTGCTTGCTGCCCCTCTCCCATAATTTCCTACCGTTTGGTATTTCATTGAGTAGCACCAGTGAGAATGCTGGAGTAGGCTCGTCCATGGCATTTTAATCAATCACGTCACCTATTCTGGAGAGACCAGAGCCTAGGATCTAAAAACTGCTTCCAAAGAGTCTCATTGAAACCGTGAAGGCTACTCCAGGGGAAGTGGTTTGTGGAACCTGGCCCAGCTCTACGTATATGGAAGGTGGAAGGAACTGGGTAGGTTGAGCTTACACAAAGGAAGACTAAGGGTGGGGATGGTGGAACAGGAGAGCACGTTTCAAATAACTAAAAGACAACGCCACAGCAGACAGAACAAGAGGAAATGGGCTTAACTTGCATTAAGTTAGCTTCTGGCTAAATATTAGGGGAAAAGTCCTATGAGAACTGTTGGGTAATGGAATAGGTTGCCAAGGGAGGTTGTGGAATCTCTTTCCTTGGATGTTTTCATGAATTGGCTGGACGAGCGTTGGTCTGTAATGTTGTAGTATAGGTTGGGCAGCCTGCTTTGGATCAGGGAGCTGTACTAAGTGACCCTTCCACCTTACAATTTGATGACTAACACCAGGGTTTAGATATTCCTCCTGCTCTCTGTCGTTATCCTTCAACCCCAGTTGTTGCCACAACAGGTGCAGTTGCACTGGCATTAACAACTACAGAGAAAGACGGGTACATGTACACTAGGGACCAATCCTGCTTTAGCAAGGGGGATGGACTAGATGAAGTAGTGGGTATTTTCCTAGCTATCACATCCCCATTGACTGAATACAATAGAAGAAAGGGCCACACACCCTGAGGTCTTACGTTTTTAGCATTCCGTGTAGCTGGGCCAAAAACTGGCCAAGGAGGGAAAAGCTTACCTTCTCCAGACAGACCAGCGGTCACCACTACTGCAAGGCTCATTACTTTCTCTCTCAGGGGGTTAATTCTGAGGTGCTGTGAACTAGGTCACTGGCTCTTCTTAATTTTTTTGTGACAAACCCAATGAAGAGTGCTGCCCCTTCCACAACACACACAGCACCATACTGCGTTTCTCATTCTCCACTGGACTGAACTCAGAAGGATCGTAGAATTAATATGGACTTCTTATTCGTGCACCAATACGGGGAGCTGTTACGATGGACCAATCAGTACACAGGAGGAGAGCTGAATAACCTAGAAAAAGCATGTTCCCATCTTCTGGGAAGCAGAAATGACTGTACCGAAAGAGAGATCTCTGGCAATAGGACCAGAAAGCCGTGGTTTATGGCCCAGGCCTAGTATAGTTAAGAGGGACATCTAGTGGACTATCAGGGTAAAGCTTGGTGGGTTTTTCCTACAGCAATCCTCCCCCCCCCCCCCCCCCCCCCCCCCCCCCCCCCCCCCCCCCCCCCCCCCCCCC
>TRINITY_DN8912_c0_g1_i1 len=276 path=[0:0-275]
TCCTGTTTGACTGAATCTTTTCCCACATTCAAGGCATTCATAGGGTTTCTCCCCTGTGTGGATTCTCTGGTGAATAATAAGACACCCGCTGTTAGGGAACCTTTCCCCACACTCAAAGCATTCATAGGGTTTCTCCCCAGTGTGAATTCTCTGATGGGTAATAAGAGATCCACTGTCACTGAACCTTTTCCCGCATTCAGGGCATTCATAGGGTTTTTCTCCACTATGTATTCTCTTATGTATAATAAGATGTGCTGTTTGACTGAATCTTTTCCC
>TRINITY_DN8830_c0_g1_i1 len=1552 path=[0:0-96 2:97-547 3:548-1551]
GGCAGCACTTGACCCCTGATGATTTTTTTTTTTTCAAGCAGAAGACGGCATACGAGATTACAAGGTGACTGGAGTTCAGACGTGTGCTCTTCCGATCTTCTGGTGGAAAATCCACTACATCTGCACCTCTGAGCTAGTTAAAGAGATGCTGAAGGACTCACGGGCCAGCCCCTGGCAACAGGAAATTTGCTCTTTTCTACGCTCCATAGGACTCTTGGTTGAGTACCTGGGACATAAAACAACAGGGGCGATCTGGAAAGAAATCCAGATAAGAGCAAACGATATCAACAGGCAGACAGAAATAGCCGCTATTAACTGGTCTCCTCGTGTAAGCTCCTACCTGACATGGATGCCTGCTCAGGGACAGATCCCCGCCTATCTGGGTGCCCCTGTTACAATTAGAGCCAAGAGGCTTATTTTTAGGGCCCGTGTAAATTCCCTCCCCTCCCGGGTTCTTGAGGGGCGGATTCAAGGAACTCCCTTTTTGGACAGGGTTTGCCCATTTGACCGTTTAGCGGTCGAGACAGTCAACCATATCTTTTTCTCGGGCCATCTTTATGGCTCCTTGAGGGGAAAATACTTGTTGCCATTTATTCAAAGGTTTCCGGACGTTTCAACAGAGCTTTTCTTGTGTTTGCTGCTAACCGGCACTTCACCTCAGGATAGAAAAGACGCCGCATCCTATATTACGCAAGCTGTTCGCTGCAGGCAACATTTTCTGGACTTCAAGGGCATTGCTGGTAGCTTTTGTTTATCTCCTTGAATGTCTTTTATTACTAGTTTTCTTGGGACTGTGAAGTTCCCTTATTGGATTGTCAATCGAAAGGGGACAGATTAGCTTCTTCTATCAGTTCATTTTTCATGTTCAGTTGTATATATTTGTTAGTTACAGTGCGCTCCAGTGAGCGAGTGGTAATGCTGTGAATAATCTGATTTATCTGTTTATTGTTCCATGCCTGTTCTGATCCCTTGACTAATGCAATATTTCATGTCCCTGTACATTGAAAAGGCAGCCCCTTGGGTACTCCCGCCCCTAATTTTCATATCCATTTACCTGCAGGGGTAAAGTGCTGTCGACACAAGCCCCGAGAAGGGAAGGCTAATTTCTATTTATACCTGCCCATCATCAGGGGTCAAGTGCTGCCGACACAAGCCCCGAGAAGGGGACGCATGTTTCTATTTAAACTAGATTACCCCTCGGGGTTGAGTGCTGATCTGCGTAACCCCTGGGAAGGGTCAGGTTGTTTAGGGAAGTGAGCTTACAGCTGCGTGGTCCTTATGTGGGTCGGGTTTACCCACCCAAGGATGAGTTTTCCCCAAGGAAACTCTCTTTTTTCCAATCAGGTCATAGCAGGTGTTAGCTTATACTCCCCGTCCATAGGCACCGATACGTATTATTTTATTGTTCTGTAATTGTTATATCGTATTTTGTTATGTATTGCTTTTTTTGCTTGTCCCCATTTTGTATTTATTATTTGTTACGACCTATGGTCAAACAATAAATAACTACCTACCTACTAACTATAAAGCAGTCCAATCAGTACTATTACCC
>TRINITY_DN8830_c0_g1_i2 len=1639 path=[1:0-183 2:184-634 3:635-1638]
ACGTGTGCTCTTCCGATCTCAAATAAATCAATATTACCTTAAACCTGGCAACAGACTAAATCCAGTCCAGGCTAAATTTCTCTCAGCCTTACTTGGTAACCCAATTGGTATTCCCCAAGCCATGTTCCGGATGGAATTAGGACGGAAAGGCTGGGCGCAATTGGCCGTTGAATCTGCTTTAAGATTCTGGTGGAAAATCCACTACATCTGCACCTCTGAGCTAGTTAAAGAGATGCTGAAGGACTCACGGGCCAGCCCCTGGCAACAGGAAATTTGCTCTTTTCTACGCTCCATAGGACTCTTGGTTGAGTACCTGGGACATAAAACAACAGGGGCGATCTGGAAAGAAATCCAGATAAGAGCAAACGATATCAACAGGCAGACAGAAATAGCCGCTATTAACTGGTCTCCTCGTGTAAGCTCCTACCTGACATGGATGCCTGCTCAGGGACAGATCCCCGCCTATCTGGGTGCCCCTGTTACAATTAGAGCCAAGAGGCTTATTTTTAGGGCCCGTGTAAATTCCCTCCCCTCCCGGGTTCTTGAGGGGCGGATTCAAGGAACTCCCTTTTTGGACAGGGTTTGCCCATTTGACCGTTTAGCGGTCGAGACAGTCAACCATATCTTTTTCTCGGGCCATCTTTATGGCTCCTTGAGGGGAAAATACTTGTTGCCATTTATTCAAAGGTTTCCGGACGTTTCAACAGAGCTTTTCTTGTGTTTGCTGCTAACCGGCACTTCACCTCAGGATAGAAAAGACGCCGCATCCTATATTACGCAAGCTGTTCGCTGCAGGCAACATTTTCTGGACTTCAAGGGCATTGCTGGTAGCTTTTGTTTATCTCCTTGAATGTCTTTTATTACTAGTTTTCTTGGGACTGTGAAGTTCCCTTATTGGATTGTCAATCGAAAGGGGACAGATTAGCTTCTTCTATCAGTTCATTTTTCATGTTCAGTTGTATATATTTGTTAGTTACAGTGCGCTCCAGTGAGCGAGTGGTAATGCTGTGAATAATCTGATTTATCTGTTTATTGTTCCATGCCTGTTCTGATCCCTTGACTAATGCAATATTTCATGTCCCTGTACATTGAAAAGGCAGCCCCTTGGGTACTCCCGCCCCTAATTTTCATATCCATTTACCTGCAGGGGTAAAGTGCTGTCGACACAAGCCCCGAGAAGGGAAGGCTAATTTCTATTTATACCTGCCCATCATCAGGGGTCAAGTGCTGCCGACACAAGCCCCGAGAAGGGGACGCATGTTTCTATTTAAACTAGATTACCCCTCGGGGTTGAGTGCTGATCTGCGTAACCCCTGGGAAGGGTCAGGTTGTTTAGGGAAGTGAGCTTACAGCTGCGTGGTCCTTATGTGGGTCGGGTTTACCCACCCAAGGATGAGTTTTCCCCAAGGAAACTCTCTTTTTTCCAATCAGGTCATAGCAGGTGTTAGCTTATACTCCCCGTCCATAGGCACCGATACGTATTATTTTATTGTTCTGTAATTGTTATATCGTATTTTGTTATGTATTGCTTTTTTTGCTTGTCCCCATTTTGTATTTATTATTTGTTACGACCTATGGTCAAACAATAAATAACTACCTACCTACTAACTATAAAGCAGTCCAATCAGTACTATTACCC
>TRINITY_DN8830_c0_g1_i4 len=676 path=[1:0-183 2:184-634 4:635-675]
ACGTGTGCTCTTCCGATCTCAAATAAATCAATATTACCTTAAACCTGGCAACAGACTAAATCCAGTCCAGGCTAAATTTCTCTCAGCCTTACTTGGTAACCCAATTGGTATTCCCCAAGCCATGTTCCGGATGGAATTAGGACGGAAAGGCTGGGCGCAATTGGCCGTTGAATCTGCTTTAAGATTCTGGTGGAAAATCCACTACATCTGCACCTCTGAGCTAGTTAAAGAGATGCTGAAGGACTCACGGGCCAGCCCCTGGCAACAGGAAATTTGCTCTTTTCTACGCTCCATAGGACTCTTGGTTGAGTACCTGGGACATAAAACAACAGGGGCGATCTGGAAAGAAATCCAGATAAGAGCAAACGATATCAACAGGCAGACAGAAATAGCCGCTATTAACTGGTCTCCTCGTGTAAGCTCCTACCTGACATGGATGCCTGCTCAGGGACAGATCCCCGCCTATCTGGGTGCCCCTGTTACAATTAGAGCCAAGAGGCTTATTTTTAGGGCCCGTGTAAATTCCCTCCCCTCCCGGGTTCTTGAGGGGCGGATTCAAGGAACTCCCTTTTTGGACAGGGTTTGCCCATTTGACCGTTTAGCGGTCGAGACAGTCAACCATATCTTTTTCTCGGAGATCGGAAGAGCGTCGTGTAGGGAAAGAGTGTAGATCTCG
>TRINITY_DN8830_c0_g2_i1 len=361 path=[0:0-360]
GAGACTATTAAGCCCCGAGTAGGGGAAGGCTTGCTCCTCCTCTTCCTTGCTCTACACAGGGGTCAAGTGTCGCCAACATAAGCCCCGAGAAGGGTAAGGCAGTTACACTTACATTTAAAGTAGATTACCCCTAGGGGTTGAGTGTTTATCTGTGTAACCTATGGGAAGGGTAAGGCTGGTTGGGGAAGTGAGTTCACAGCTGAGTGGTCCCTATTATGGGCCAGGTCGCAAACCCTAGGAGCATTATACCTGAGCAAGCTTCCCTTCCCACCCAGGTTATAGTAGGTCTTGACCCACTCTTAGTCCATAGGAATTGATGTGTATTAATTTATTTTTATTTTTTGTAAGCATTATACGGCGT
>TRINITY_DN8830_c1_g1_i1 len=272 path=[0:0-271]
CATCAGGGGTCAAGTGCTGCCGACTCAAGCCCCGAGAACGGCAAGGCTGGTTGCTCTCTTTTCCTGTATTTTCAGGGGACAAGTGTAGCCAACATAACCCCCGGGAAGGGTAAGGCAGGCCCCACTCAATTTTGGATTCCAAAGGGTAGATCGATATAAGCATGGGACGGCTTTTACAGTATATAAGTTGATAAATTGCGGTTCAGTTTGGTCCCAGTCGATGATAGTTATATCTACAGTTCATTGGTAATATGTGGCCGTTGTTTTTTTTC
>TRINITY_DN8823_c0_g1_i3 len=998 path=[0:0-481 1:482-803 4:804-997]
AGATCGGAAGAGCACACGTCTGAACTCCAGTCACCTTGTAATCTCGTATGCCGTCTTCTGCTTGAAAAAAAAAAAAAAAAAAGATACATTAGAATACATGAACTAGAGTCACTGAAGATAATTTAAGGCCTTTCAGTGAATTGGAGAGTCATCAGTCTAATTTAAAGCTGAAGATTATTAAACCATAAATTATCCATCTGAAAAGCAAATAGGCTTTTTCAGCTTCTTCTGTTCGGTGGACAGGGATAACAAAAATTCTTTTGTTTATGGTTTGTGAAAACCCCTCTGGACATGGAGGAGTACAGTCCTTGTATTTTTCTATAGTTCATGGAAGATTTCAAGACTGTTTTAGCCGCTTGCGTGGAATGCCAAACTGTGGACACTGTGCAGACGCTAGCGCTCGAAAGGCCTCGGCTACTAAGTGAGGATGGGAGTGGATCATGGACTTCCAGCCTGCTGTTTCCATTATGTCTGTTGCTTGGTTGCTGTTCCAGTTTTTCCCATCTTTACACCCAAGTTGTCTAAGAACACTGCACCTGTTAATAAAGTCTATTGCTTGTGCTTTCAGCTGTTCTGCGCTGTGCAAATCTGCGAGGATAAGAATGTCAGCAACGTTTTCTACTGAGAGGTTACTACACAGTGCCTCCTCACACATGACCTTCAGCCGTTCCAGTGCATATTTGTCTGCAGCTGCCAACAAGTTGTCAGCCATTTTTTCAAGGTTTGGTGCTTTCCCCGTATAAATGAATCTCATCATTTCTTTAAAAACCTCAGGGTCTACATCGTTTATTTCTACACGATTCTGCAACACACACAAAAATCTAGTCACAATTTGAGTAAAAATATTAACCTCTAAGATGATCACCACTTCGTACAGCATTACTACTACAATTGTTCTATCCATTCTTGTGAAAATTATTATTATTGCTATAGTGTTTTCAGTGTTCAAAGTGCTTTACAATCCTCATTTCGTTCGCCCTCACAACCACCCAGATCGG
>TRINITY_DN8823_c0_g1_i2 len=1200 path=[0:0-481 1:482-803 3:804-951 6:952-1164 7:1165-1199]
AGATCGGAAGAGCACACGTCTGAACTCCAGTCACCTTGTAATCTCGTATGCCGTCTTCTGCTTGAAAAAAAAAAAAAAAAAAGATACATTAGAATACATGAACTAGAGTCACTGAAGATAATTTAAGGCCTTTCAGTGAATTGGAGAGTCATCAGTCTAATTTAAAGCTGAAGATTATTAAACCATAAATTATCCATCTGAAAAGCAAATAGGCTTTTTCAGCTTCTTCTGTTCGGTGGACAGGGATAACAAAAATTCTTTTGTTTATGGTTTGTGAAAACCCCTCTGGACATGGAGGAGTACAGTCCTTGTATTTTTCTATAGTTCATGGAAGATTTCAAGACTGTTTTAGCCGCTTGCGTGGAATGCCAAACTGTGGACACTGTGCAGACGCTAGCGCTCGAAAGGCCTCGGCTACTAAGTGAGGATGGGAGTGGATCATGGACTTCCAGCCTGCTGTTTCCATTATGTCTGTTGCTTGGTTGCTGTTCCAGTTTTTCCCATCTTTACACCCAAGTTGTCTAAGAACACTGCACCTGTTAATAAAGTCTATTGCTTGTGCTTTCAGCTGTTCTGCGCTGTGCAAATCTGCGAGGATAAGAATGTCAGCAACGTTTTCTACTGAGAGGTTACTACACAGTGCCTCCTCACACATGACCTTCAGCCGTTCCAGTGCATATTTGTCTGCAGCTGCCAACAAGTTGTCAGCCATTTTTTCAAGGTTTGGTGCTTTCCCCGTATAAATGAATCTCATCATTTCTTTAAAAACCTCAGGGTCTACATCGTTTATTTCTACACGATTCTTTTTGCTTTCCTCCATTTCATGTTCAAACATTGCATTAAAAACTGGAGAGCGAGCTGCAAGAACAGATTTGTGAGCTTTGAACTCTTGTCCTCCTACATAAAAACTGCAATCTGTAAATCTTGTTGTTTCCCAGAGATTTCCTAGATCTTCTGCTAGTCGACATTCAGGTACCTTCAAAGTGTTTGTATTAGACTGTCCTGATATATTTACCGAGTCTTGGACCACGCTTACCTCACAAAATAATGTGAGCTTATCATCGGGTAAAAGACCATTAGCTTCATCAAGTAAAAAATCTCTTCGGATGAACTTCTTAAAACCCCAGTCCTTGCCTTGCACAAATCGATATGCTCTTTGGCTTTCTGGTTAGAAAACAGAGACAGACCGAACAAGTACAG
>TRINITY_DN8823_c0_g1_i4 len=524 path=[0:0-481 2:482-523]
AGATCGGAAGAGCACACGTCTGAACTCCAGTCACCTTGTAATCTCGTATGCCGTCTTCTGCTTGAAAAAAAAAAAAAAAAAAGATACATTAGAATACATGAACTAGAGTCACTGAAGATAATTTAAGGCCTTTCAGTGAATTGGAGAGTCATCAGTCTAATTTAAAGCTGAAGATTATTAAACCATAAATTATCCATCTGAAAAGCAAATAGGCTTTTTCAGCTTCTTCTGTTCGGTGGACAGGGATAACAAAAATTCTTTTGTTTATGGTTTGTGAAAACCCCTCTGGACATGGAGGAGTACAGTCCTTGTATTTTTCTATAGTTCATGGAAGATTTCAAGACTGTTTTAGCCGCTTGCGTGGAATGCCAAACTGTGGACACTGTGCAGACGCTAGCGCTCGAAAGGCCTCGGCTACTAAGTGAGGATGGGAGTGGATCATGGACTTCCAGCCTGCTGTTTCCATTATGTCTGTTGCTTGGCTGAAATAAAAAGGATGGAGAATAACCATGAGGAGTTTTAAC
>TRINITY_DN8823_c0_g1_i7 len=1123 path=[0:0-481 1:482-803 3:804-951 5:952-1122]
AGATCGGAAGAGCACACGTCTGAACTCCAGTCACCTTGTAATCTCGTATGCCGTCTTCTGCTTGAAAAAAAAAAAAAAAAAAGATACATTAGAATACATGAACTAGAGTCACTGAAGATAATTTAAGGCCTTTCAGTGAATTGGAGAGTCATCAGTCTAATTTAAAGCTGAAGATTATTAAACCATAAATTATCCATCTGAAAAGCAAATAGGCTTTTTCAGCTTCTTCTGTTCGGTGGACAGGGATAACAAAAATTCTTTTGTTTATGGTTTGTGAAAACCCCTCTGGACATGGAGGAGTACAGTCCTTGTATTTTTCTATAGTTCATGGAAGATTTCAAGACTGTTTTAGCCGCTTGCGTGGAATGCCAAACTGTGGACACTGTGCAGACGCTAGCGCTCGAAAGGCCTCGGCTACTAAGTGAGGATGGGAGTGGATCATGGACTTCCAGCCTGCTGTTTCCATTATGTCTGTTGCTTGGTTGCTGTTCCAGTTTTTCCCATCTTTACACCCAAGTTGTCTAAGAACACTGCACCTGTTAATAAAGTCTATTGCTTGTGCTTTCAGCTGTTCTGCGCTGTGCAAATCTGCGAGGATAAGAATGTCAGCAACGTTTTCTACTGAGAGGTTACTACACAGTGCCTCCTCACACATGACCTTCAGCCGTTCCAGTGCATATTTGTCTGCAGCTGCCAACAAGTTGTCAGCCATTTTTTCAAGGTTTGGTGCTTTCCCCGTATAAATGAATCTCATCATTTCTTTAAAAACCTCAGGGTCTACATCGTTTATTTCTACACGATTCTTTTTGCTTTCCTCCATTTCATGTTCAAACATTGCATTAAAAACTGGAGAGCGAGCTGCAAGAACAGATTTGTGAGCTTTGAACTCTTGTCCTCCTACATAAAAACTGCAATCTGTAAATCTTGTTGTTTCCCAGAGATTTCCTAGATCGGAAGAGCACACGTCTGAACTCCAGTCACCTTGTAATCTCGTATGCCGTCTTCTGCTTGAAAAAAAAAAAAAAAAAAGATACATTAGAATACATGAACTAGAGTCACTGAAGATAATTTAAGGCCTTTCAGTGAATTGGAGAGTCATCAGTCTAATTTAAAGCTGAAGATT
>TRINITY_DN8823_c0_g1_i8 len=1683 path=[0:0-481 1:482-803 3:804-951 6:952-1164 8:1165-1682]
AGATCGGAAGAGCACACGTCTGAACTCCAGTCACCTTGTAATCTCGTATGCCGTCTTCTGCTTGAAAAAAAAAAAAAAAAAAGATACATTAGAATACATGAACTAGAGTCACTGAAGATAATTTAAGGCCTTTCAGTGAATTGGAGAGTCATCAGTCTAATTTAAAGCTGAAGATTATTAAACCATAAATTATCCATCTGAAAAGCAAATAGGCTTTTTCAGCTTCTTCTGTTCGGTGGACAGGGATAACAAAAATTCTTTTGTTTATGGTTTGTGAAAACCCCTCTGGACATGGAGGAGTACAGTCCTTGTATTTTTCTATAGTTCATGGAAGATTTCAAGACTGTTTTAGCCGCTTGCGTGGAATGCCAAACTGTGGACACTGTGCAGACGCTAGCGCTCGAAAGGCCTCGGCTACTAAGTGAGGATGGGAGTGGATCATGGACTTCCAGCCTGCTGTTTCCATTATGTCTGTTGCTTGGTTGCTGTTCCAGTTTTTCCCATCTTTACACCCAAGTTGTCTAAGAACACTGCACCTGTTAATAAAGTCTATTGCTTGTGCTTTCAGCTGTTCTGCGCTGTGCAAATCTGCGAGGATAAGAATGTCAGCAACGTTTTCTACTGAGAGGTTACTACACAGTGCCTCCTCACACATGACCTTCAGCCGTTCCAGTGCATATTTGTCTGCAGCTGCCAACAAGTTGTCAGCCATTTTTTCAAGGTTTGGTGCTTTCCCCGTATAAATGAATCTCATCATTTCTTTAAAAACCTCAGGGTCTACATCGTTTATTTCTACACGATTCTTTTTGCTTTCCTCCATTTCATGTTCAAACATTGCATTAAAAACTGGAGAGCGAGCTGCAAGAACAGATTTGTGAGCTTTGAACTCTTGTCCTCCTACATAAAAACTGCAATCTGTAAATCTTGTTGTTTCCCAGAGATTTCCTAGATCTTCTGCTAGTCGACATTCAGGTACCTTCAAAGTGTTTGTATTAGACTGTCCTGATATATTTACCGAGTCTTGGACCACGCTTACCTCACAAAATAATGTGAGCTTATCATCGGGTAAAAGACCATTAGCTTCATCAAGTAAAAAATCTCTTCGGATGAACTTCTTAAAACCCCAGTCCTTGCCTTGCACAAATCGATATGCTCTTTGGCTTTCCATTGCTTTTGTTTCTTCTCTTTTCGCATTTAGAAGTGAAAACTTAAATTTTGCTCTCACTTCACTTTTTGGACAACTAACTAAAAGCAAATACAATGAAAGGTAGTCTTTACTTTCATCATCTAATCCCTTTGGGTTTACTCTCAGGCACCACTTCATTTTGTCATTCGGCCCCGATGAAAACGTAGAACTCTTTAAAACTTCACCCATTTCTTCTCGACAAAAGCTGAAATTATTGATGGTCCACATGTAGGAAAATTTTACTACTTTAACCTGTGTGTAACACCAGCTTTCAGCTACAGGTCCGCTGGACATCTCACCAGGTGGCGGAGGGGTGGGGACCCTCGACATTGCCACTTTTACTGCAGAATTACAGTATGAAGGCAGCAATCCAAATTTCAGTATTTTTTCGGAGCGCGGCTGGGCTCATACTGACAGGGCAGTAACGGCGGGGGGGGGGGCTCTCTCCCCCGGTCACTAGCACCCGGCAGCAGCGGGGGGGGGGCAGGGGGGGGCGC
>TRINITY_DN8823_c0_g2_i1 len=1485 path=[0:0-1484]
GGTTTCTAGTCCACCTCCTACCCCCAGAACCTGCTGTCATCAGAGTGTGTCTCCGAACGGCCGCCACCTTGCCTGCTGCCCTCCAATTCCCTCTGCTGGGCACTTGACAGAAATGTGCATGCCTTAAAAAATGGAGACGTATTTATACAACTCCAGCTATATGTCTGAGACGTTATTTTCCCTCCCATTGGTTAACATGGGAAAACTCAAACCATATCACTTTAAAAATACCAAATGGATTTATGAAAAATCAAAAAAAGGTAAGCACCAGGAATACACCCTTGAATTTCCTAACAGCACTACACCTCACGAAAGTTTATTATAGTACACTTTGAACTCCACACTAAAACGTCTTAAACCGGAAGTAAACACTATTTTTACTCCGATATTCAAACCGCTAGAACCTTTTTGTTTTTCATCTGATCTGCATGACATTTGGACAGATTGTACCCATCATGCAAGTGACCCTCTCTGCCACATTTCAGACAAATAGGAGAAATTGTGTCGATTTTATAAGCAACAGAACATTCATGAGTTAAACAGAAAAGTGCTCTTAATAAGCATCTTCAAACGTGGATTGGACCAGAAAAAATGTATCCAGCAGCAGTAAATATGAGGCTGCATACAATTTCTGCTGATATTCTCATTTCTTTAGCACTTTCTGTATTCAAAGTGCTTTACAATCCTTATGGTGTTCATCCTCACCTTGATACTCTGAGGCCACTCATTTATTTCCACCCCACAGATAAGGAACAGCGGCTGAGAGATAGTGACTTACACAAGATAACCCAGCAAGTTTAGCGTTAGGATGAAGATATGAACCCTGATCTCTCAAGTCTAAGCCCAACGCCTTATTCACCAGACAGCACAATAATAATAATGGGTTTGGGATTTGGTTAACAGAACCAGGGAAGTGGTGCTCACCCACATGTAGGTGGTGTCAGGTCACTATTTATTAAAGTGACATACTCTCTCCCCCACCATCTGGAGATTTGGAAAGGATCTTTCCTGAACCACCAGTCCAGTTTGGGATTGCTAAAGAAAATGTGCTTGTTTATGGCTGTCTACCCTCAAGATCCCCATCCTTCTCTGTAACTAAGCCAAATGGGTGCACCTGTAATGTCTCACCTTCATGAATGTATCCCTGTCCCTCCTTATGGGTCTCATCCCTTTGTCGTCCCTTCCCTTGTCCATTCTAAAATGTAAGCTCCTCAGGTCAGGGACCTGTCTTATCACAACTGTTCAGTGCCAGGTACATTGCTAAGTATTAATATATCACTCTTTAATTTAAATCTTAGGCTTCCCTATGCTGATACTCCAAGCCCACCCAAACCAGGTTTGAGCACAGGTGTAGAATTCGCTTTAAACTTGGGGGAGAGGGGAGAGAGAAAGCAATTCCCTTTTGCACCATTTTGCTTGGACACACAAAAGTGAAATCCTAAGAGGCAACTTTAAGGATACAACAGAAGTGGGCTTGTACACGTC
>TRINITY_DN8823_c0_g3_i1 len=951 path=[0:0-950]
AGTCTGGTGGTTATTTTGCACATGCGCAATGATTTTTATTTTATTAATAGTTTCCAAATGAAAAAGTTAGTGAAAACGAATGGGTTTTCAACAAAACCCTGAAAATGAATGGTTTTCTTAAAAGAAAAACTAAAATGAAGATGAATGCGGTGGAAATTCTTCACAACCCTAGTCCTTTTTGGGGCTATTGTACCATGTGGAACTAGCAAACCTGGAGAACACACAAACCCAGGTCTTGTTGCCAAACCTGAGATGGCTGCTCCAGACAATGCCGGAGCAATCGCCCAGGATTTTGGCCCGGTCTTAAGTAGGGAAACAGCCCCCATGCAGCAAGACTGGAAGAGCCCGATACCTGCCAGGAATAAGCATAGGGCCCTGGTAGGTTGTGCTCTCTTTCTGGTAGTACCATTATCATCCCCAAGCTCTTCCCATCCCAGCTAAAGCTGATGGGCTGGGAACCTCCGCCCACAGCAGCTCCAGCCAAGAAGCCAGGGCTGCTGCAAATAGAGCTGCGGGTGCCCTCATGTGTTTGGCAGCCCCTATGAATTCCCACATGTAGGCACTCGTTACAGTGGGAAAGATAGAGACTAATACTGCTCCATCATTTCAGACCTCATTTGCATCCATTCTTCTACAAATCTGCAAACACTATCAAATTTCATTAGCCTGAATGGAGAGAGAGGCATTAGGAAGTGAGTGCTCAAGGCACAAACCTTTAGAGAGTATCCTATTATTTAGCATTTATGCAGCACTTTCGGTGTTCAAAGTGCTTTACAATCCTTATCTAGTTTACCCTAGATAAGTGAATTGAAGACTAAGATGGGAATTAAACTCTGATTTCCTAGGTCCAAGTCCAACACTTTATCTGCTAGGCTACACTATGGGTATTTTCAGACGTTACGAGATCACAGTGAACCACGGTGAGTACCCACCTGTGGTCACTGTGCCTCG
>TRINITY_DN8823_c0_g4_i1 len=701 path=[0:0-700]
CCTACACGACGCTCTTCCGATCTAGTGCATATTCAGAATCTGTAATTTGGCCCATTTCTGAAATTTACATTTGGTCAGTCTGTGCATTCTTTACTTTGTGTAACCATATATGCAAGATATAATTTCCACCCCACCCAAGACACCTATTCTCTCCTCAAAATCTTAACTTTCATTCTATTCTCTGTTAAATGTAAACTAGTGATGGACCATCAAGAAACACAGGCAAAAGGTTTATTATGTGTTTCTTTTTCACAATTGTTGGACAGCTTGGACATACACACAATAAGCATTTACAAACTGTACTGAAAATACATCTTTTGGGCCAAACCATTGCATATTTGCCCCCATAATGAAAAATAAATTATGTTCAGAGCAGTATATTGCCATAACAGCCTGTTAGCATCTTTTGAAGGTAAGCAGACTCTCCCTATCTACAGTACTCGGACTGGGGTGCATTATGTGCCTCCAATACAAGTGCTTTTAATGAGAGGCTCGTTAAAACCTTTCAGGTAGCACAGAACCCAATGATAATATTTGTTTTATAAAGTAACGGAAGATCCCTTTCAAATATTAATGTCTTCAGTTATCAACTTTACTGCATTATGGATCTAGTGCAATCCTGCATAGCCTAGTCAAAAAGACAAGGCACAATTAAAAAAAAAAAAAAAAAAAAAAAATTAAAAAAAATAAAAAAAAACACA
>TRINITY_DN8823_c0_g5_i1 len=249 path=[0:0-248]
CAGTCATAGATTTTATGGCTCTTCTGCATTAGTAGGCAACATACTGAGGTTGTATTGCAGCAATTTGAGATTTTGCAAGTCATTTCTACTTACTTGCTGTTCCAGTTTTTCCCATCTTTACACCCAAGTTGTCTAAGAACACTGCACCTGTGTGGGGAGATTACAGAAACATTAATTTTTAAGCAGAGATCTTTTAACAGATCTTTTAATGAAAGTAACTGAAACATTACTTACCTGTTAATAAAGTCT
>TRINITY_DN8823_c1_g1_i1 len=483 path=[0:0-482]
GACCACCGAGATCTACACTCTTTCCCTACACGACGCTCTTCCGATCTGTCATTATTGCTTTAATTGTACATTTTCCCTTCAAAGTAGTAACGTTTTGAAGCTGAATGTTGAAGTATCACAAGCCTATGAAGTCACTGCAGGCTAAGTCCTGCTTAGTTACTGCACTCAGCAGTATGTTTTATCAACTTAGTCTGAATACTAATAATCATTTACCTCACAAGGTTGTAACACAGGCAAACCACTTAAGGACTGTAAAGCACTTTGAACACTGAAACTGGCGGCTACTAAATTTAAGCACAAATTTGTATTACTAAAAAGACAGTCAGCACAGTCAACAAATATCAAGGTTTCCTGTACAATTTTCAATCAAGATAAACTGGTTTACCACTACAAGATTTGTTCCAGTGTACATTAGTGTTCACTTTGAACTTTACATAGCATAAGAACAAAGTAATAGAAATGTCCCTCCCCCAGAAGCCTCAG
>TRINITY_DN8823_c2_g1_i1 len=211 path=[0:0-210]
CAGGGATTACTACTCATATAGCACTTTCAGTGTTCAAAGTGCTTTACATTCCTTATCCTATCTGCTTTCACAATGTCCCTACAAGGGAGGTCATCATGCCCATTTTGCAGATGGAGAATTGAAGTGGAGAGTGACTTACCCAAGGCCACCCTGTGAGTTCACAGCTAAGACCAGATTTGAATCCTCATCTCCCAGGTCCAAGTTCAACACC
>TRINITY_DN8825_c0_g1_i1 len=584 path=[0:0-583]
CTGGACACGAAGTTTTTTTGAATTAAAGTAGTTTTAAAAAATTACTTTTGGGGGGGTTTCCTTTTGCCTTTTAAAATCTCCTCTATTCCCCCTGCCCCCCCAAAGATTTCCCTAGTTGTGTGATTAGAAGGGGCGGGGAGGGGGAAGTGCCTTTTCTCAGCTGCTGTGTTTTTTATAATGGTTTTATACACGGGTGTGCGATCTAGAAGGCTGGGATTTTGTGAGGAGGGAGGTTCCCCCGCCCCCCCCTCAAAAAACAAACAAACTGAATCAAAAGCCTCCTTCCTACTTGAAAATTTGCGTTCAGCTGATTTCCTTATGGATTAATTGTTGTTGTTGTTTTTGGGGGTGGGGGAAAGAATCAAATATGAATAACTTAAAAAGTCCTTCAGTTTTGTTTGTTTTTTAGTTTGCTTTGTCAATTCTGGGCCCAGGCATTTTCAGGATGACGCTCTGGATGCTTCTACCGGCATTTTCAAAGCAGCCAGAAAGCTGAAATGGGCTTATTTTAAAATGCTGCTGTTCTGGAATCCCTCTCAGAACTGAGCTTTTTTTGAGAGAGAGTCTGATTTGGGGGGTAGGGG
>TRINITY_DN8825_c0_g2_i1 len=307 path=[0:0-306]
AGCAGCCGGGGAAACGGGGCCCTGCGCCCAGGGCACCGCAAGGATTAGCAGCTGGTACCCAACAGCTTTTCCGGGTGCCACCAGGCTCCAATTCTGCTGGGGGAGCAGCAGCAGCCGGGGAAACGGGGCCCTGCGCCCAGGGCACCGCAAGGATTAGCAGCTGGTACCCAACAGCTTTTCCGGGTGCCACCAGGCTCCAATTCTGCTGGGGGAGCAGCAGCAGCCGGGGAAGGAACTCCCGAAACTAGTGACCCCAATGCGTCTCACTGACTCTACCCCACACTCACAGATCGGAAGAGCACACGTC
>TRINITY_DN8854_c0_g1_i5 len=776 path=[1:0-249 3:250-365 4:366-416 5:417-665 6:666-775]
ACCTCAGACGCGGAGGCGGGGAGTTCGCTCTGCGCGCTAGAAGAGGCTTCTGATTGGAAAGAAAAGAATTCTTCTTTTAAACCCACTTATTGAAACGATCCCTGCTCACATGATGGCCCCCACAGAAATTATCCTGAATGGGGAACACTTTGATTACCATCTGCCACCCCCTCCCCTCCATGCCTCTCAACTACAGTGATGACATGGGGCTGAGATATGAAGCTGAACACATAAGGCAGTGCCTTCTCAAAGATGTTGTCTACGTGAGCGTCGTGCACCCCCAGCACCTGCCCGTGTTGCTGGTTTTCGTCCGTGCCGGGAAGCACGCTCTGTGCGAGAAGCCGATGGGGATGAACGCAGGCGAGGTGCGGGCACTGGGGCAGACCACCCGGGAGCTCGGGGTCTTCCTCATGGAGGGATTCTGGACGAGGTTCTTCCCGGTCTCCGAGTGGATCCGGAGCCTGCTCAGAAAGGGCGTTCTAGGGGAGGTGAAGGTGGTTAACGCAACTCTGGGATTTCACATGGACGCCACCCGGCGACTCAGACAAAAAGCTGGGTGGCGGCGTCCTCCTGGATGTGGGCTGCTACTGCGTCCAGTTCACTTCCATGGTCTTCGACAGTGAGACGGCCCAGTCGATAGTAACATCAGGATACCTGCATAGGCTGGTAAGGGGGCGCGGGTGAGCAGCAGCAGGGATGGAGGGGCAGCAGAACTAGCTCACGCCGGCTCTCTTTCCCAGGGGTAGATGAAACCGTTACCGTTATACTGAATTACC
>TRINITY_DN8854_c0_g1_i2 len=1364 path=[1:0-249 3:250-365 4:366-416 5:417-665 7:666-827 8:828-878 10:879-910 11:911-1206 12:1207-1363]
ACCTCAGACGCGGAGGCGGGGAGTTCGCTCTGCGCGCTAGAAGAGGCTTCTGATTGGAAAGAAAAGAATTCTTCTTTTAAACCCACTTATTGAAACGATCCCTGCTCACATGATGGCCCCCACAGAAATTATCCTGAATGGGGAACACTTTGATTACCATCTGCCACCCCCTCCCCTCCATGCCTCTCAACTACAGTGATGACATGGGGCTGAGATATGAAGCTGAACACATAAGGCAGTGCCTTCTCAAAGATGTTGTCTACGTGAGCGTCGTGCACCCCCAGCACCTGCCCGTGTTGCTGGTTTTCGTCCGTGCCGGGAAGCACGCTCTGTGCGAGAAGCCGATGGGGATGAACGCAGGCGAGGTGCGGGCACTGGGGCAGACCACCCGGGAGCTCGGGGTCTTCCTCATGGAGGGATTCTGGACGAGGTTCTTCCCGGTCTCCGAGTGGATCCGGAGCCTGCTCAGAAAGGGCGTTCTAGGGGAGGTGAAGGTGGTTAACGCAACTCTGGGATTTCACATGGACGCCACCCGGCGACTCAGACAAAAAGCTGGGTGGCGGCGTCCTCCTGGATGTGGGCTGCTACTGCGTCCAGTTCACTTCCATGGTCTTCGACAGTGAGACGGCCCAGTCGATAGTAACATCAGGATACCTGCATAGGCTGATCCCCGATCACATGAATGCCCCTAAAGTGATGATCCTAAACAAGGAGTACTGGGAGTGCCCCCTGCCGCCCCCTTCCCTGCCCCTCAACTCTGAAAATGACCTGGGGCTGAGATATGAGATTGAACACGTGAGGCAGTGTCTGCTCAAAGGTCTGACAGAGAGCACCATTATGCCGGTTGCCGAGAGTGGCTGTGATCCTGGATGAGGCCCCGCGGCAGGTGTGGGTGTTTTATGAAGAGGCCAGGAATCAGCTGCCATGTTCTCAGAGCATGTCTTGCCGAAAAAAGTATTTCTGATTGCATGGCGGCACAGGCGGACAACGGAAGGAATTTGGGGGGTGGGAAGGAGGGAGGAGTCCTGCGTCTCCGAAGTGCGCACACGCTAAAGACTGGGGGGAGCCCACTGTGCTAGGCCCACCCACCCTCCAGGAAAATAGTCCCCTACTCCTGGTTGGCTTTGTTTAATCACCAGCGCACCCTGCTCTCTCAAAGGCAGTGCTTTTCAAGCTAGGGAGCAGGGTCCTGTGGGCAGAGGCAGAGCTTGTTTTGAGTTTGTTTACTGAGATAAGCGTACAGGCAAGAGCAAGTGAGAGTCAGGATAGACACAGCTACCTCCGTCAAGATCCTTTTAATACAAAAACTGACTACTTGTCTACTAATAAACAGCTGAGAAAAAAATTATCTTGATAAAACTGAA
>TRINITY_DN8854_c0_g1_i10 len=255 path=[2:0-97 12:98-254]
GTGCGCACACGCTAAAGACTGGGTTTTTTTTTTTCAAGCAGAAGACGGCATACGAGATTACAAGGTGACTGGAGTTCAGACGTGTGCTCTTCCGATCTCTTGTTTTGAGTTTGTTTACTGAGATAAGCGTACAGGCAAGAGCAAGTGAGAGTCAGGATAGACACAGCTACCTCCGTCAAGATCCTTTTAATACAAAAACTGACTACTTGTCTACTAATAAACAGCTGAGAAAAAAATTATCTTGATAAAACTGAA
>TRINITY_DN8854_c0_g1_i4 len=1313 path=[1:0-249 3:250-365 5:366-614 7:615-776 8:777-827 10:828-859 11:860-1155 12:1156-1312]
ACCTCAGACGCGGAGGCGGGGAGTTCGCTCTGCGCGCTAGAAGAGGCTTCTGATTGGAAAGAAAAGAATTCTTCTTTTAAACCCACTTATTGAAACGATCCCTGCTCACATGATGGCCCCCACAGAAATTATCCTGAATGGGGAACACTTTGATTACCATCTGCCACCCCCTCCCCTCCATGCCTCTCAACTACAGTGATGACATGGGGCTGAGATATGAAGCTGAACACATAAGGCAGTGCCTTCTCAAAGATGTTGTCTACGTGAGCGTCGTGCACCCCCAGCACCTGCCCGTGTTGCTGGTTTTCGTCCGTGCCGGGAAGCACGCTCTGTGCGAGAAGCCGATGGGGATGAACGCAGGCGAGGGATTCTGGACGAGGTTCTTCCCGGTCTCCGAGTGGATCCGGAGCCTGCTCAGAAAGGGCGTTCTAGGGGAGGTGAAGGTGGTTAACGCAACTCTGGGATTTCACATGGACGCCACCCGGCGACTCAGACAAAAAGCTGGGTGGCGGCGTCCTCCTGGATGTGGGCTGCTACTGCGTCCAGTTCACTTCCATGGTCTTCGACAGTGAGACGGCCCAGTCGATAGTAACATCAGGATACCTGCATAGGCTGATCCCCGATCACATGAATGCCCCTAAAGTGATGATCCTAAACAAGGAGTACTGGGAGTGCCCCCTGCCGCCCCCTTCCCTGCCCCTCAACTCTGAAAATGACCTGGGGCTGAGATATGAGATTGAACACGTGAGGCAGTGTCTGCTCAAAGGTCTGACAGAGAGCACCATTATGCCGGTTGCCGAGAGTGGCTGTGATCCTGGATGAGGCCCCGCGGCAGGTGTGGGTGTTTTATGAAGAGGCCAGGAATCAGCTGCCATGTTCTCAGAGCATGTCTTGCCGAAAAAAGTATTTCTGATTGCATGGCGGCACAGGCGGACAACGGAAGGAATTTGGGGGGTGGGAAGGAGGGAGGAGTCCTGCGTCTCCGAAGTGCGCACACGCTAAAGACTGGGGGGAGCCCACTGTGCTAGGCCCACCCACCCTCCAGGAAAATAGTCCCCTACTCCTGGTTGGCTTTGTTTAATCACCAGCGCACCCTGCTCTCTCAAAGGCAGTGCTTTTCAAGCTAGGGAGCAGGGTCCTGTGGGCAGAGGCAGAGCTTGTTTTGAGTTTGTTTACTGAGATAAGCGTACAGGCAAGAGCAAGTGAGAGTCAGGATAGACACAGCTACCTCCGTCAAGATCCTTTTAATACAAAAACTGACTACTTGTCTACTAATAAACAGCTGAGAAAAAAATTATCTTGATAAAACTGAA
>TRINITY_DN8854_c0_g1_i7 len=1205 path=[1:0-249 3:250-365 4:366-416 5:417-665 7:666-827 9:828-876 10:877-908 11:909-1204]
ACCTCAGACGCGGAGGCGGGGAGTTCGCTCTGCGCGCTAGAAGAGGCTTCTGATTGGAAAGAAAAGAATTCTTCTTTTAAACCCACTTATTGAAACGATCCCTGCTCACATGATGGCCCCCACAGAAATTATCCTGAATGGGGAACACTTTGATTACCATCTGCCACCCCCTCCCCTCCATGCCTCTCAACTACAGTGATGACATGGGGCTGAGATATGAAGCTGAACACATAAGGCAGTGCCTTCTCAAAGATGTTGTCTACGTGAGCGTCGTGCACCCCCAGCACCTGCCCGTGTTGCTGGTTTTCGTCCGTGCCGGGAAGCACGCTCTGTGCGAGAAGCCGATGGGGATGAACGCAGGCGAGGTGCGGGCACTGGGGCAGACCACCCGGGAGCTCGGGGTCTTCCTCATGGAGGGATTCTGGACGAGGTTCTTCCCGGTCTCCGAGTGGATCCGGAGCCTGCTCAGAAAGGGCGTTCTAGGGGAGGTGAAGGTGGTTAACGCAACTCTGGGATTTCACATGGACGCCACCCGGCGACTCAGACAAAAAGCTGGGTGGCGGCGTCCTCCTGGATGTGGGCTGCTACTGCGTCCAGTTCACTTCCATGGTCTTCGACAGTGAGACGGCCCAGTCGATAGTAACATCAGGATACCTGCATAGGCTGATCCCCGATCACATGAATGCCCCTAAAGTGATGATCCTAAACAAGGAGTACTGGGAGTGCCCCCTGCCGCCCCCTTCCCTGCCCCTCAACTCTGAAAATGACCTGGGGCTGAGATATGAGATTGAACACGTGAGGCAGTGTCTGCTCAAAGGTCTGACAGAGCACCATTATGCCAGTTGCCGAGAGTGGCCGTGATCCTGGATGAGGCCCTGCGGCAGGTGTGGGTGTTTTATGAAGAGGCCAGGAATCAGCTGCCATGTTCTCAGAGCATGTCTTGCCGAAAAAAGTATTTCTGATTGCATGGCGGCACAGGCGGACAACGGAAGGAATTTGGGGGGTGGGAAGGAGGGAGGAGTCCTGCGTCTCCGAAGTGCGCACACGCTAAAGACTGGGGGGAGCCCACTGTGCTAGGCCCACCCACCCTCCAGGAAAATAGTCCCCTACTCCTGGTTGGCTTTGTTTAATCACCAGCGCACCCTGCTCTCTCAAAGGCAGTGCTTTTCAAGCTAGGGAGCAGGGTCCTGTGGGCAGAGGCAGAG
>TRINITY_DN8854_c0_g1_i3 len=1182 path=[0:0-67 3:68-183 4:184-234 5:235-483 7:484-645 8:646-696 10:697-728 11:729-1024 12:1025-1181]
GGGGAGCGAAAACTCCTGGGGTCTTTGGGGTTCTCACTGCCTCCCCATTGGGGGGGCTCTCTCCCTGCAGATGTTGTCTACGTGAGCGTCGTGCACCCCCAGCACCTGCCCGTGTTGCTGGTTTTCGTCCGTGCCGGGAAGCACGCTCTGTGCGAGAAGCCGATGGGGATGAACGCAGGCGAGGTGCGGGCACTGGGGCAGACCACCCGGGAGCTCGGGGTCTTCCTCATGGAGGGATTCTGGACGAGGTTCTTCCCGGTCTCCGAGTGGATCCGGAGCCTGCTCAGAAAGGGCGTTCTAGGGGAGGTGAAGGTGGTTAACGCAACTCTGGGATTTCACATGGACGCCACCCGGCGACTCAGACAAAAAGCTGGGTGGCGGCGTCCTCCTGGATGTGGGCTGCTACTGCGTCCAGTTCACTTCCATGGTCTTCGACAGTGAGACGGCCCAGTCGATAGTAACATCAGGATACCTGCATAGGCTGATCCCCGATCACATGAATGCCCCTAAAGTGATGATCCTAAACAAGGAGTACTGGGAGTGCCCCCTGCCGCCCCCTTCCCTGCCCCTCAACTCTGAAAATGACCTGGGGCTGAGATATGAGATTGAACACGTGAGGCAGTGTCTGCTCAAAGGTCTGACAGAGAGCACCATTATGCCGGTTGCCGAGAGTGGCTGTGATCCTGGATGAGGCCCCGCGGCAGGTGTGGGTGTTTTATGAAGAGGCCAGGAATCAGCTGCCATGTTCTCAGAGCATGTCTTGCCGAAAAAAGTATTTCTGATTGCATGGCGGCACAGGCGGACAACGGAAGGAATTTGGGGGGTGGGAAGGAGGGAGGAGTCCTGCGTCTCCGAAGTGCGCACACGCTAAAGACTGGGGGGAGCCCACTGTGCTAGGCCCACCCACCCTCCAGGAAAATAGTCCCCTACTCCTGGTTGGCTTTGTTTAATCACCAGCGCACCCTGCTCTCTCAAAGGCAGTGCTTTTCAAGCTAGGGAGCAGGGTCCTGTGGGCAGAGGCAGAGCTTGTTTTGAGTTTGTTTACTGAGATAAGCGTACAGGCAAGAGCAAGTGAGAGTCAGGATAGACACAGCTACCTCCGTCAAGATCCTTTTAATACAAAAACTGACTACTTGTCTACTAATAAACAGCTGAGAAAAAAATTATCTTGATAAAACTGAA
>TRINITY_DN8854_c0_g1_i8 len=1154 path=[1:0-249 3:250-365 5:366-614 7:615-776 9:777-825 10:826-857 11:858-1153]
ACCTCAGACGCGGAGGCGGGGAGTTCGCTCTGCGCGCTAGAAGAGGCTTCTGATTGGAAAGAAAAGAATTCTTCTTTTAAACCCACTTATTGAAACGATCCCTGCTCACATGATGGCCCCCACAGAAATTATCCTGAATGGGGAACACTTTGATTACCATCTGCCACCCCCTCCCCTCCATGCCTCTCAACTACAGTGATGACATGGGGCTGAGATATGAAGCTGAACACATAAGGCAGTGCCTTCTCAAAGATGTTGTCTACGTGAGCGTCGTGCACCCCCAGCACCTGCCCGTGTTGCTGGTTTTCGTCCGTGCCGGGAAGCACGCTCTGTGCGAGAAGCCGATGGGGATGAACGCAGGCGAGGGATTCTGGACGAGGTTCTTCCCGGTCTCCGAGTGGATCCGGAGCCTGCTCAGAAAGGGCGTTCTAGGGGAGGTGAAGGTGGTTAACGCAACTCTGGGATTTCACATGGACGCCACCCGGCGACTCAGACAAAAAGCTGGGTGGCGGCGTCCTCCTGGATGTGGGCTGCTACTGCGTCCAGTTCACTTCCATGGTCTTCGACAGTGAGACGGCCCAGTCGATAGTAACATCAGGATACCTGCATAGGCTGATCCCCGATCACATGAATGCCCCTAAAGTGATGATCCTAAACAAGGAGTACTGGGAGTGCCCCCTGCCGCCCCCTTCCCTGCCCCTCAACTCTGAAAATGACCTGGGGCTGAGATATGAGATTGAACACGTGAGGCAGTGTCTGCTCAAAGGTCTGACAGAGCACCATTATGCCAGTTGCCGAGAGTGGCCGTGATCCTGGATGAGGCCCTGCGGCAGGTGTGGGTGTTTTATGAAGAGGCCAGGAATCAGCTGCCATGTTCTCAGAGCATGTCTTGCCGAAAAAAGTATTTCTGATTGCATGGCGGCACAGGCGGACAACGGAAGGAATTTGGGGGGTGGGAAGGAGGGAGGAGTCCTGCGTCTCCGAAGTGCGCACACGCTAAAGACTGGGGGGAGCCCACTGTGCTAGGCCCACCCACCCTCCAGGAAAATAGTCCCCTACTCCTGGTTGGCTTTGTTTAATCACCAGCGCACCCTGCTCTCTCAAAGGCAGTGCTTTTCAAGCTAGGGAGCAGGGTCCTGTGGGCAGAGGCAGAG
>TRINITY_DN8854_c0_g1_i9 len=551 path=[2:0-97 11:98-393 12:394-550]
GTGCGCACACGCTAAAGACTGGGTTTTTTTTTTTCAAGCAGAAGACGGCATACGAGATTACAAGGTGACTGGAGTTCAGACGTGTGCTCTTCCGATCTGGAATCAGCTGCCATGTTCTCAGAGCATGTCTTGCCGAAAAAAGTATTTCTGATTGCATGGCGGCACAGGCGGACAACGGAAGGAATTTGGGGGGTGGGAAGGAGGGAGGAGTCCTGCGTCTCCGAAGTGCGCACACGCTAAAGACTGGGGGGAGCCCACTGTGCTAGGCCCACCCACCCTCCAGGAAAATAGTCCCCTACTCCTGGTTGGCTTTGTTTAATCACCAGCGCACCCTGCTCTCTCAAAGGCAGTGCTTTTCAAGCTAGGGAGCAGGGTCCTGTGGGCAGAGGCAGAGCTTGTTTTGAGTTTGTTTACTGAGATAAGCGTACAGGCAAGAGCAAGTGAGAGTCAGGATAGACACAGCTACCTCCGTCAAGATCCTTTTAATACAAAAACTGACTACTTGTCTACTAATAAACAGCTGAGAAAAAAATTATCTTGATAAAACTGAA
>TRINITY_DN8854_c0_g1_i6 len=725 path=[1:0-249 3:250-365 5:366-614 6:615-724]
ACCTCAGACGCGGAGGCGGGGAGTTCGCTCTGCGCGCTAGAAGAGGCTTCTGATTGGAAAGAAAAGAATTCTTCTTTTAAACCCACTTATTGAAACGATCCCTGCTCACATGATGGCCCCCACAGAAATTATCCTGAATGGGGAACACTTTGATTACCATCTGCCACCCCCTCCCCTCCATGCCTCTCAACTACAGTGATGACATGGGGCTGAGATATGAAGCTGAACACATAAGGCAGTGCCTTCTCAAAGATGTTGTCTACGTGAGCGTCGTGCACCCCCAGCACCTGCCCGTGTTGCTGGTTTTCGTCCGTGCCGGGAAGCACGCTCTGTGCGAGAAGCCGATGGGGATGAACGCAGGCGAGGGATTCTGGACGAGGTTCTTCCCGGTCTCCGAGTGGATCCGGAGCCTGCTCAGAAAGGGCGTTCTAGGGGAGGTGAAGGTGGTTAACGCAACTCTGGGATTTCACATGGACGCCACCCGGCGACTCAGACAAAAAGCTGGGTGGCGGCGTCCTCCTGGATGTGGGCTGCTACTGCGTCCAGTTCACTTCCATGGTCTTCGACAGTGAGACGGCCCAGTCGATAGTAACATCAGGATACCTGCATAGGCTGGTAAGGGGGCGCGGGTGAGCAGCAGCAGGGATGGAGGGGCAGCAGAACTAGCTCACGCCGGCTCTCTTTCCCAGGGGTAGATGAAACCGTTACCGTTATACTGAATTACC
>TRINITY_DN8854_c1_g1_i1 len=204 path=[0:0-203]
ATCTCGTTACCGTTATACTGAATTACCCTGAAAACCGCCAAGCTGTGCTCTGCTGCACCATGATGGTTGAAACCCGCAGACAGGCTTTCATTGCTGGAACCAAAGGCATCATAGAAGTACTAGTAGGATCCGGAGTTCATGCCTGCTGGGGAGGGGATTAACCTTCTGCCTCTCTCTCTAGATCCCCGATCACATGAATGCCCC
>TRINITY_DN8892_c0_g1_i2 len=2423 path=[0:0-785 1:786-786 2:787-1331 3:1332-2422]
CACGACGCTCTTCCGATCTCACGTTAGAGCTCAAGGCAGTGCAGAGAAGGATGGTGTAACTAAACCAAGTAAACGTGAACTACAGGTGAGAGAGAACACAAAGGTCCGAGCGTGCAACTTCCACCGAGTATAGGAACCGCTAGGGGAGAAACACGTCACACACTGCCTTCTTACACTGAATTGTATAGGTACTGCGTTGTGCTATAGAAACAGAAGCTACATTTTTATCCTGTGCACAACAGAAGTGAAAAACAGTTAAGGAGAAAATACTATTTTCTGTAGGCAAGCAAACTGAGGTGGTGTATGATGGTGTGAAACTGCTGTAGTGGCAGAAGGTGCAGAGGTGCGAACTGGAGTGTGCACCCAAATGGAGTCTGCTGCGCCTGTAAAAGTGACTAACTGCAATAAAGTGACAGGTATTGCCCATGAGAGAAGGAAGACTAGTTCTTTTAAACAGGAAGAATAAAAAAAGTATACATCAATTTCCAAAACACTTGGTGTGGATTTTATACTAAACGTGTATTTAATAGGCTTCTGAAAAGACATGAAAGTGTTTACAAAAAAGGCACACAGGTCCGCAGACAGGTGGACAGGTTTTAAATGCAGAGTTACTAATCAAGAGTTTCTAGTAGTCTGGTATAAATTCCAAAGTATTAAGAGTATAAAATCTCTCAGTTGTGTGTCATTCACTTTCAAGCTGTTCAAGTAACAATTTAAGCTGGCTCCAGACCACCACAATGCCTCCTCTGACAAATCTTAAAACCACAAATAAATCATCTGTTAATTTCCTGAGCAACCATTCACTACACGATCGTTCACCCTGACTCCAATCTCAAGTAGCTGGGAACGTCTTTTAGCCAATGTTAGACACAGGCCTAAGACCTAGATCGCAGGCTTGTCCTACAAGACAGCTTGCATGCTCATGAAGTGTTTACAAGGGTTCTCCTACGTCAATACATGACATTATGTGTCAACAGGAGACGTATCTTCTGTCACAATTTCTATTTGAGCCTCTCGCTGGGAATCCCTTTTTCCTGGGTCAATCACGCAGAGTGTCTTCGTACTGCTGAAATAGCTGATACCATCACCTTCTCTTTCAGGCCCATCTGAATCCTCCTCTTCGAGAGTCAGTTCAAACTGGAACTTCTCCATTAAGCCCTGGCAGTCTCTATTTTGCTCATCGAGGGGAGGGGAGGGGCTCTGAGGAATCATACTCTGGTACCAGTTTCTATTGTCTTCCAGAGTATCCAGGATGTCTTGTGCATCAGGCTGCACTAGGTCTGCCCATGTCTCCCAAAGAGGATGGACGATGTAATCAATGAACCCAACCTGTGACTTCTCTACGGATGCTGTGTGCTTGTCACACATGGGGCTAATTTCCATTCCCCTTTCTCGCTCTTTGTCTCCCTGCTGGAAAAATTCCCCCATGATCCTGTCTGTCCACTGCCGATACAGTTCCAGGGATTTTGTGGGATTACTCAAATCTGCACAATGAACCATATTTCGGAGAACCTGTATTCTGTCTGTGTAGTTATCCAGAAGGAGGACGCCTGAACTTGTCACTTTCTTAGTTTCCACCATAGTCTTGAGATCTGCCAGAAGGCTCATGTGCTTGGACATATCGGTTGCCAACACCATGTCTATGACCATTTTCCTGAGAGTCTGACGCTGTTTCTTGGTAAGGTTCTGGAAGATGTCGCAGTGTTCTTCTTGCAGCAATTTGAAACCCACAGCAAGATGGTGGTTCTCCAAGACAGACTCATCATTGTACATCAGAGCTAGTTCTGAATTTGTATTAATAAGAAACTGATTGGAGACACCGGGATGATCCACATCATGAATTGCAGCTGCAAAAATTGCTGCAAGGATTTCCAAATCTGTGAAGACAGCATCCAACGCCGGGGTAGAGAGAAGGACATGTGTTGACTGGGCAACATCAGCAGCATGGAGGCTGTTGTGGTATGCTACCTCAGAATGGTAGTGGTCTTCTAGAGTCATCATGTAAGTTATAAGGGTATCCGATGAGATTTTGAAGGTCTTCAGTAGATCTCTCTCCTGGAATATGGCGTACATAATACAGGTGAGGGGTCTATTGTGTGAATATCTTGCAACGTTAAATATGTTAAGACCCCATTTATTCAGATCCTCCAGCTCCTTGGCTAGATGGTCTTCTTTTTCTGTTTTCACACCGAACCGTGAAATACTGGTATTATTTAAGCTTGAACTGTGCATCAATTTTTTCACTCCACTGATCTGTGTCATAAGCTGTTGCTTTTTCTTCTTCTCTCTGTCTTTCTGTGTAGGAGAGGGAATCTCCACATCATTCTGCTTGTCTAGGAAAGTGTTTGAAATGTATTCAGACACCTGGTTTCCTGATCTGCTCATCTCCGAGAGGTGTGTCAGTTCCCGGTTCAACATTCTCT
>TRINITY_DN8892_c0_g1_i1 len=1608 path=[0:0-785 1:786-786 2:787-1331 4:1332-1607]
CACGACGCTCTTCCGATCTCACGTTAGAGCTCAAGGCAGTGCAGAGAAGGATGGTGTAACTAAACCAAGTAAACGTGAACTACAGGTGAGAGAGAACACAAAGGTCCGAGCGTGCAACTTCCACCGAGTATAGGAACCGCTAGGGGAGAAACACGTCACACACTGCCTTCTTACACTGAATTGTATAGGTACTGCGTTGTGCTATAGAAACAGAAGCTACATTTTTATCCTGTGCACAACAGAAGTGAAAAACAGTTAAGGAGAAAATACTATTTTCTGTAGGCAAGCAAACTGAGGTGGTGTATGATGGTGTGAAACTGCTGTAGTGGCAGAAGGTGCAGAGGTGCGAACTGGAGTGTGCACCCAAATGGAGTCTGCTGCGCCTGTAAAAGTGACTAACTGCAATAAAGTGACAGGTATTGCCCATGAGAGAAGGAAGACTAGTTCTTTTAAACAGGAAGAATAAAAAAAGTATACATCAATTTCCAAAACACTTGGTGTGGATTTTATACTAAACGTGTATTTAATAGGCTTCTGAAAAGACATGAAAGTGTTTACAAAAAAGGCACACAGGTCCGCAGACAGGTGGACAGGTTTTAAATGCAGAGTTACTAATCAAGAGTTTCTAGTAGTCTGGTATAAATTCCAAAGTATTAAGAGTATAAAATCTCTCAGTTGTGTGTCATTCACTTTCAAGCTGTTCAAGTAACAATTTAAGCTGGCTCCAGACCACCACAATGCCTCCTCTGACAAATCTTAAAACCACAAATAAATCATCTGTTAATTTCCTGAGCAACCATTCACTACACGATCGTTCACCCTGACTCCAATCTCAAGTAGCTGGGAACGTCTTTTAGCCAATGTTAGACACAGGCCTAAGACCTAGATCGCAGGCTTGTCCTACAAGACAGCTTGCATGCTCATGAAGTGTTTACAAGGGTTCTCCTACGTCAATACATGACATTATGTGTCAACAGGAGACGTATCTTCTGTCACAATTTCTATTTGAGCCTCTCGCTGGGAATCCCTTTTTCCTGGGTCAATCACGCAGAGTGTCTTCGTACTGCTGAAATAGCTGATACCATCACCTTCTCTTTCAGGCCCATCTGAATCCTCCTCTTCGAGAGTCAGTTCAAACTGGAACTTCTCCATTAAGCCCTGGCAGTCTCTATTTTGCTCATCGAGGGGAGGGGAGGGGCTCTGAGGAATCATACTCTGGTACCAGTTTCTATTGTCTTCCAGAGTATCCAGGATGTCTTGTGCATCAGGCTGCACTAGGTCTGCCCATGTCTCCCAAAGAGGATGGACGATGTAATCAATGAACCCAACCTGAGGAGCACAACGTAAGACACTCAGTACACAAGTGGCAGGCAGATTTTAGAAACAAACATTCAGCTTCAACTAAGGACTTGATTTTGAAAATCAGTCATCACCTTGGGCTGCAACTATCCACACTAAAATTTGACACCCCTCTTGACTGTAGGCCTGTGAAGGAGTCTGCAGACCAGCCTAGCCTTGCTGACATTGAAACTCTAGCAAAGTACTTGCTTCTGCATACAAAAGTGAAAGCTGTGTTGAGCCCTTCGTCAAAACTGGGTCCTGGACAGA
>TRINITY_DN8892_c0_g1_i5 len=2422 path=[0:0-785 2:786-1330 3:1331-2421]
CACGACGCTCTTCCGATCTCACGTTAGAGCTCAAGGCAGTGCAGAGAAGGATGGTGTAACTAAACCAAGTAAACGTGAACTACAGGTGAGAGAGAACACAAAGGTCCGAGCGTGCAACTTCCACCGAGTATAGGAACCGCTAGGGGAGAAACACGTCACACACTGCCTTCTTACACTGAATTGTATAGGTACTGCGTTGTGCTATAGAAACAGAAGCTACATTTTTATCCTGTGCACAACAGAAGTGAAAAACAGTTAAGGAGAAAATACTATTTTCTGTAGGCAAGCAAACTGAGGTGGTGTATGATGGTGTGAAACTGCTGTAGTGGCAGAAGGTGCAGAGGTGCGAACTGGAGTGTGCACCCAAATGGAGTCTGCTGCGCCTGTAAAAGTGACTAACTGCAATAAAGTGACAGGTATTGCCCATGAGAGAAGGAAGACTAGTTCTTTTAAACAGGAAGAATAAAAAAAGTATACATCAATTTCCAAAACACTTGGTGTGGATTTTATACTAAACGTGTATTTAATAGGCTTCTGAAAAGACATGAAAGTGTTTACAAAAAAGGCACACAGGTCCGCAGACAGGTGGACAGGTTTTAAATGCAGAGTTACTAATCAAGAGTTTCTAGTAGTCTGGTATAAATTCCAAAGTATTAAGAGTATAAAATCTCTCAGTTGTGTGTCATTCACTTTCAAGCTGTTCAAGTAACAATTTAAGCTGGCTCCAGACCACCACAATGCCTCCTCTGACAAATCTTAAAACCACAAATAAATCATCTGTTAATTCCTGAGCAACCATTCACTACACGATCGTTCACCCTGACTCCAATCTCAAGTAGCTGGGAACGTCTTTTAGCCAATGTTAGACACAGGCCTAAGACCTAGATCGCAGGCTTGTCCTACAAGACAGCTTGCATGCTCATGAAGTGTTTACAAGGGTTCTCCTACGTCAATACATGACATTATGTGTCAACAGGAGACGTATCTTCTGTCACAATTTCTATTTGAGCCTCTCGCTGGGAATCCCTTTTTCCTGGGTCAATCACGCAGAGTGTCTTCGTACTGCTGAAATAGCTGATACCATCACCTTCTCTTTCAGGCCCATCTGAATCCTCCTCTTCGAGAGTCAGTTCAAACTGGAACTTCTCCATTAAGCCCTGGCAGTCTCTATTTTGCTCATCGAGGGGAGGGGAGGGGCTCTGAGGAATCATACTCTGGTACCAGTTTCTATTGTCTTCCAGAGTATCCAGGATGTCTTGTGCATCAGGCTGCACTAGGTCTGCCCATGTCTCCCAAAGAGGATGGACGATGTAATCAATGAACCCAACCTGTGACTTCTCTACGGATGCTGTGTGCTTGTCACACATGGGGCTAATTTCCATTCCCCTTTCTCGCTCTTTGTCTCCCTGCTGGAAAAATTCCCCCATGATCCTGTCTGTCCACTGCCGATACAGTTCCAGGGATTTTGTGGGATTACTCAAATCTGCACAATGAACCATATTTCGGAGAACCTGTATTCTGTCTGTGTAGTTATCCAGAAGGAGGACGCCTGAACTTGTCACTTTCTTAGTTTCCACCATAGTCTTGAGATCTGCCAGAAGGCTCATGTGCTTGGACATATCGGTTGCCAACACCATGTCTATGACCATTTTCCTGAGAGTCTGACGCTGTTTCTTGGTAAGGTTCTGGAAGATGTCGCAGTGTTCTTCTTGCAGCAATTTGAAACCCACAGCAAGATGGTGGTTCTCCAAGACAGACTCATCATTGTACATCAGAGCTAGTTCTGAATTTGTATTAATAAGAAACTGATTGGAGACACCGGGATGATCCACATCATGAATTGCAGCTGCAAAAATTGCTGCAAGGATTTCCAAATCTGTGAAGACAGCATCCAACGCCGGGGTAGAGAGAAGGACATGTGTTGACTGGGCAACATCAGCAGCATGGAGGCTGTTGTGGTATGCTACCTCAGAATGGTAGTGGTCTTCTAGAGTCATCATGTAAGTTATAAGGGTATCCGATGAGATTTTGAAGGTCTTCAGTAGATCTCTCTCCTGGAATATGGCGTACATAATACAGGTGAGGGGTCTATTGTGTGAATATCTTGCAACGTTAAATATGTTAAGACCCCATTTATTCAGATCCTCCAGCTCCTTGGCTAGATGGTCTTCTTTTTCTGTTTTCACACCGAACCGTGAAATACTGGTATTATTTAAGCTTGAACTGTGCATCAATTTTTTCACTCCACTGATCTGTGTCATAAGCTGTTGCTTTTTCTTCTTCTCTCTGTCTTTCTGTGTAGGAGAGGGAATCTCCACATCATTCTGCTTGTCTAGGAAAGTGTTTGAAATGTATTCAGACACCTGGTTTCCTGATCTGCTCATCTCCGAGAGGTGTGTCAGTTCCCGGTTCAACATTCTCT
>TRINITY_DN8892_c0_g2_i2 len=596 path=[1:0-40 2:41-41 3:42-349 4:350-595]
CGAGATCTACACTCTTTCCCTACACGACGCTCTTCCGATCTAGGACCGAAAGCTTGAAACATATTTTACAAACTGAGATCGACACCATTAGCGATGCCTAACAAGCTTTGTCAGAAGTAGTTTCACAGCACAATTATTACATCAGTTCACATTTTGTCATAGAAATTCACATTGGGTTGTTCAGAAAGTGGAACATGACATAGAATATTTGGTGGCATATACAGGGGGTTTCCTTTTCAGTGCATAAGTCATTTCAAGCCATTCAGATTGCTAGGCCTGTTTCCTTTCCAATCATAAGAAAAAAGTTCCTCCCAACTGACAATGAAAACGAACCCGCTGTGAGCTAACCCCACCCGAATGCCCTCTGTGTTCCATATGTCTCTCTTAAGCTATGCTCAGGTTTATTTATTTTATGCAATACAAAAGGTTACAAGAAAAAAGGCAACTCTTATCCAGAGTTTTCTACACAATTAACACCACCGTTGACAGGCAATGTTAATTTATATAAATTAATAACTTACAAAACATTATATTATATACATTAATAAATACACTGTTATAAACAGTAATGGACACGTTAGAGCTCAAGGCAGTGC
>TRINITY_DN8892_c0_g2_i3 len=287 path=[1:0-40 4:41-286]
CGAGATCTACACTCTTTCCCTACACGACGCTCTTCCGATCTCACCCGAATGCCCTCTGTGTTCCATATGTCTCTCTTAAGCTATGCTCAGGTTTATTTATTTTATGCAATACAAAAGGTTACAAGAAAAAAGGCAACTCTTATCCAGAGTTTTCTACACAATTAACACCACCGTTGACAGGCAATGTTAATTTATATAAATTAATAACTTACAAAACATTATATTATATACATTAATAAATACACTGTTATAAACAGTAATGGACACGTTAGAGCTCAAGGCAGTGC
>TRINITY_DN8892_c0_g2_i1 len=751 path=[0:0-196 3:197-504 4:505-750]
CGCTCTCATTTTATTCACTTCATATAAAAATCTCTTAAGAATGCATCTGAACACAATATAGAATACTATAACATACATTGTGTGAAACTTTTGAAAACAATAAAATAACCACCTGGAACAATGCAGTGTTCAACAGACATACAAACCCATTGATCATGCACAACTGTGCTATTCTCATCAACTATTAGTTACAAGTTGGACCGAAAGCTTGAAACATATTTTACAAACTGAGATCGACACCATTAGCGATGCCTAACAAGCTTTGTCAGAAGTAGTTTCACAGCACAATTATTACATCAGTTCACATTTTGTCATAGAAATTCACATTGGGTTGTTCAGAAAGTGGAACATGACATAGAATATTTGGTGGCATATACAGGGGGTTTCCTTTTCAGTGCATAAGTCATTTCAAGCCATTCAGATTGCTAGGCCTGTTTCCTTTCCAATCATAAGAAAAAAGTTCCTCCCAACTGACAATGAAAACGAACCCGCTGTGAGCTAACCCCACCCGAATGCCCTCTGTGTTCCATATGTCTCTCTTAAGCTATGCTCAGGTTTATTTATTTTATGCAATACAAAAGGTTACAAGAAAAAAGGCAACTCTTATCCAGAGTTTTCTACACAATTAACACCACCGTTGACAGGCAATGTTAATTTATATAAATTAATAACTTACAAAACATTATATTATATACATTAATAAATACACTGTTATAAACAGTAATGGACACGTTAGAGCTCAAGGCAGTGC
>TRINITY_DN8873_c0_g1_i4 len=5499 path=[1:0-4654 2:4655-4963 4:4964-5498]
CAGTAGCGAGCAGCTTTCTGCAACGCGCCATGGGGCAGCCGCGGCAGCAGCCACCAGGCAGATAGATAGAGCAGCCGCCGAACGAGCAGCTGGCCATGCCGATGGCGCCTGGTGCCCATGCCCAGGGCGCCCTCCTGCTCTTCTGGGCACTGCCCCTCCTGGTGGCCCTGGCGGAGGCCGGCGCGGTCTGCCAGCAGCGCTTCCCTCTGCCCCGGGCCATCGACAACCTGGCGGTGAGCCCGAGTCACTTGCTGGTGGCGGGCGGCAGCTGCTTGTACGAGCTGGAGCCCTCGCTGCGCCGAACTGTCCGGGAGCTGCACGCCACCGGCAGCCAGGACTGCGCGCAGCCCCCGGGCACCGTCAGCAAACTGCTGCTGCCCTACGGGGAGGGCGCGCCCGGAGGCGGCTTCCTCCTCACCTGCTGGACCCTGCAGGACGGCATCTGCCAGCTGCGGAACCTCACGGGGGGAGAGCTGCTCTCCTCCGAGACCCAGGTGGCCAGCTGCCTGCCCCAGGGCTCCACGGCCGGGGTGGTGGTGCAGGGGAGCTCGGGGTCGTGGTACCTGGCCGTGGCCGCCACTTACTTCCTGGCGTCGGAGCAGAGCTGCAGCGCTTCGTCCGACTCGGCGATCAACATCCATACGCTCCAGGGCACGAATAAGTGGACCGCGGTGCTGGACGACCAGATGCTGAAGCTGAAGGAGGGAAAATACCTTTACTTCGTAGATGCTTTTCTTTGGCGGAAGCACATCTTCTTCCCTTACTATCATCACTATAACGCCAATGCTCCCGGGCAACCCAGCGTGGCAATCATCAAGCAACCAGATGGGAGTAACCCCATCTCCTTCTACGGACAGGGGTACCTGCAGTGCGCCAACAAGACCAAGATCCTCTCCTCCAGCGTCATCCTTTCAGAACAGCGGGGCTTGTGGGCAGGGGTCTTCAGCCCTCACCACCCTCTGAGATCATCCAGCACCACCGCGCTTTGCATCTTTGACCTGGAACAAGTGATGAAGTACGCCCATAACTGTAGCTCTGAAGACTTCTCCCTCCAAAATCAGGACTCCAAACTCTGGAAGACAGTACCTTTAGCAACTGAGAAGACAGTACCTTTACCAACTGAGAAGTCCTATACCATTATTCACTCTGATTTATCCTCTGTCTATGCCACTGTAGTTCTGAATAAGATTGTCTTGTTTTTGGGAACAGGAAATGGACAGCTACTGAAGGTTATTCTTGATGAAAATATGAAACCGAATTGCCCAGAAGTTTTATATGAAATTGAAGAAGAAACACCAGTTTTTCACAAACTTGCACTTGACCCAGTGGATGATAGCTATATATATTTGTCAGCTGCTTCTGAGGTGAGAAGAATACAGGTTGCAGACTGCAGTAAATATGTTTCCTGTCAAGAATGCATATCTGCAAAGGACCCACATTGTGGATGGTGTTATTTAAACCAAAGGTGTACTCTAAAAAGAAATTGTTCACGTTCAGATAACTCAAGGGATTGGGTTGACATTTTATATGAAGCTGATAAGTGCCTTAAAATCCAGATAACTCCCATTGGTACAAATACGATTGTGGTCACTGCAGTAGGAAACTTTTCAATTCTGTCTGAAAGACTATCAACTTGTCAGGTGAAAAATATAAAAACCAACCACCAAGTCATTTGCCAAAGAAAAGAGCCAGAGGTCATGAACTGTTCTTGTAATCTAGGTATTGCAGAATTCACAGACAACGCTGTTGAAGTATTGCTTACCTTTGCTTCTTGGAATTTATCGGAAACATTCGAATTTTACAAATGCTCATCACTGGAAAAATGCTCAGAATGTATCAGCACTGCTGGTTGTACCTGGTGTACAACAGAAAACAAGTGTGTGTCTCCTGCTCGTACTTGTAAACAGGTTTACGCTAAAAATCAGGATGACTGTCATCAAATTACAAAAGAAAAATATATATCAGACACTGGTGCTCCCACAATGAAAGATGTCACCAAGAAACAAAAGCCTATGCACATTATTTCCATAGAGCCAGCATGGATATCAGTATTAGGCAAAAAAGAAGTAATAGTCAGAGGAGAAAACTTTACAGGAGTATCAAACATTGTGATGGAAATGACTGGAACCAGCAGCTGTAAACCATATGAAATACATGTTACCAAAGTGTTAAATAACACACACATGAAATTCTCTCTTCCAACGGGACGCAAAGAAGTAAAGAGTGTATGCATAAAGGCAGATGGGGTCAATTGTTCCTCTCCTATCACATTATATTATGTCTCCTTGCCAATGTGTTCTAAAATATTCCCAAACATCTCTTGGATCAGTGGTGGCCGCAAAATAAACATCACTGGCAGAAGCGTGAATGTGACAGATAATGTGATTGTTTCAGATGGCATGAGATCAAATTTTACTATCTCTGGATGCCCTGGAGATATTTCTCATTGTAGTTTCCTAGCACCGAGCTTTCACCATGCAAAAGGGAGTACAATTTCAAGTGTGATATTAGAAGTGGAAAAATATAATATACATTGTAGTAAGTTATACTATCATCCGGACCCTGTATTTACGGGATACGAACTGACAACTGACATGGACCCTTTTCTGGACTTAAAATTATTTAAAGAAAATGACAACTTAAATATATCTAAAAGTGAGATTGAGGTTTCTCTCTCTCATGGAACTGGTGGAAATTTGAAAAACATAACATTCACTGTTCAAAATATTACACAGAAACCAGATCGCAGTATTATATTGTGCAAATTCAAAAGTGGAAAGGATCCAGCTACTAGCAAGATTGATCCATCCACTGTGAAAGTTTATGTCAAATTCGGAAACATTAAGCGTGAAGTTCAAAAGAAACGACATCATAATTATTTGTATGCGCTTATTTTGATCCCTTTTTTAGCTCTGATTGTGACTGGAGTGGCAATCATAGTAACCAGATACAAATCCAAGGAACTAACCAATAAGCTGACTCAACGACTTGACGAGTTCGAGAGTGAGCTTCGGAAAGAAATACGTGAGGAATTTGCTGAACTACAGATGGATAAATTAGATGTGGTGGATAGTTTTGGAACTGTTCCCTTCCTTGACTATAAGCATTTTGCTCTTAGAACCTTCTTCCCAGAGTCTGGAGGTCTTGCAGCTATCTTCACTGAAGACATGCACACTAATGTACCAAGCAGAAACTCCAGGCACAAGGATGAAAGCCTCACAGCACTTTATGCTCTAATTTGTGACAAGGATTTTCTTGTTACCCTCATTCACACTCTTGAAAAGCAGAAAAATTTCTCTGTGAAAGACAGGTGCTTGTTTGCATCGTTCTTGACTATTGCACTACAGACAAAGCTAGTTTACTTTACCCAAATTCTAGAAATCTTGACTAGGGACCTGATGGAGCAGTCTAGTAACATACAACCTAAGCTGATGCTAAGGCGAACAGAATCCGTGGTGGAAAAGCTATTAACCAACTGGATGTCTGTTTGCCTCTCTGGTTTCCTTCGGGAGACATTTGGAGAACCATTCTATTTGCTGGTGACAACTCTAGATCAGAGGATAAGCAAAGGTCCAGTCGATGTAATAACTTGCAAAGCCCTGTACACACTAAATGAAGACTGGCTCCTATGGCAAGTGACTGAATTCAGCATGGTGGCACTAAACGTTGTCTTTGAAAAAATCCCTGAAAACGAGAGTGCAGATATCAGTTGGAATATCCAGGTTAACGTGCTGGATTGCGATAGCATTGGGCAAGCCAAGGAGAAGATCTTTCATGCCTTTCTAAATAAGAATGGCTTTTCTTATGGTCTTAAGCTCAATGAAACTGTTCTTGAGCTTCAATCAAGTGGACAACAAAGAGAGCTTCTAGATATAGATAGTTCATCTGCAATTTTGGAAGATGGTATAACAAGACTGAACACCATAGGTCATTATAAGATTACAGATGGAGCAACTATAAAAGTCTTTAAAAAGGAAGTTAGTTTCACATCAGATGTGGAATACGCTGATGAACACTGTCATTTGATTTTACCACACTCTGAAGAAGTCAAAGAGATGCAGATAGCAAAAGGGAAACAAAAATTTAAAGTGAAAGAGATGTACCTGACGAAACTGCTGTCTACCAAGGTTGCAGTTCACTCCGTTGTTGAAAAGCTCTTCCGGAGCATTTGGAGTCTACCCAACAACAAAGCCCCAATTGCCATCAAATATTTCTTTGACTTTTTGGATGCACAGGCTGAAAACAGAAAAATCACAGATCCTGATGTGGTCCATATATGGAAAACCAACAGTCTTCCTCTTCGCTTCTGGGTGAATATATTGAAGAACCCCCAATTTGTCTTTGATATAAAAAAGACTCCACATATTGATGGCTGTCTGTCAGTAATCGCACAAGCTTTCATGGATGCCTTTTCTCTAGCAGAACAGCAGCTGGGAAAGGCAGCACCAACAAACAAACTTCTTTATGCCAAGGATATTCCACTTTACAAGGAGGAGGTGAAAGCTTACTATAAAGCAATCAGGGATTTGCCTCCATTGACTTCAACAGAACTAGAAGAATTTTTAAATCAAGAATCTAAGAAACATGAAAATGAATTTAATGAGGAAGTGGCCTTGTCTGAAATCTACAAGTACATAGCAAGATATTCTGATGAAATTCTGAGCAAATTAGAAAAAGAATGGGGGCTAGAAGAAGCCTACAAACAACTCCTGCAAATAACAGCTTTAATTAATGATAAGAAAAAATGCAAGTGGATTTGAGAAGAGCACTTGGACTCCTCCTACACGTTCTGGATACTACCCATATATCAGTGTTTGTACATTACTCTGCACTTTGACCAGTTAAAGTATTAGTGAAGTGAATGGTGTAAGAAACAGACCCATCTACAAAGGGTTAAGTTGACAATAACACATATATGTAGCCTGCTCTCTGTCTACAGATGCTTACGTGCCCACATTTGAAAATCCAGGGGTTAAGAGGAACACATAGCTAAACAGGTCACTGCCACTTTATTTACAGGGAATGGTGCTTTCATAGGTCACAGTCTACCTATATACACTGCACAGCCTCACTGACCTGTGAATGTGGACTGAGGCCTTAAATATTGTTACATAGGGACCCCATGCATTTTTCTGCTTAGGCACAAAAGTGACAGCATTTGGAAAAAACACACACAAGTAGCACTTCTGATTAAGTTAATGTTAACAGGAAAGCGACTGTTCCTGCTAGCAATGAAAAAATAGTTAAGCAGTTCTAGTAAGTGTGAAAACCCCAGTAACTGTTTGCCAGTTCTTTCCTGCCTGTGGCAGGAGGGGAGGGGGTACAAAATTCTTTAAATAAAATAAATAAATAATTCCTTTGAAACTCCAATTGGATCACACACAAAGAACCAGTCTCAGTAGAGGGCTTGCTTCCTGTTGCAAGCACATTTTCCAAGACCCCCCCCCCCCCCCCCCCCCCCCCCGGCCCCCCCTCCCCGCTCCCCCCCCCCCCCCCCCC
>TRINITY_DN8873_c0_g1_i2 len=5500 path=[1:0-4654 2:4655-4963 3:4964-4964 4:4965-5499]
CAGTAGCGAGCAGCTTTCTGCAACGCGCCATGGGGCAGCCGCGGCAGCAGCCACCAGGCAGATAGATAGAGCAGCCGCCGAACGAGCAGCTGGCCATGCCGATGGCGCCTGGTGCCCATGCCCAGGGCGCCCTCCTGCTCTTCTGGGCACTGCCCCTCCTGGTGGCCCTGGCGGAGGCCGGCGCGGTCTGCCAGCAGCGCTTCCCTCTGCCCCGGGCCATCGACAACCTGGCGGTGAGCCCGAGTCACTTGCTGGTGGCGGGCGGCAGCTGCTTGTACGAGCTGGAGCCCTCGCTGCGCCGAACTGTCCGGGAGCTGCACGCCACCGGCAGCCAGGACTGCGCGCAGCCCCCGGGCACCGTCAGCAAACTGCTGCTGCCCTACGGGGAGGGCGCGCCCGGAGGCGGCTTCCTCCTCACCTGCTGGACCCTGCAGGACGGCATCTGCCAGCTGCGGAACCTCACGGGGGGAGAGCTGCTCTCCTCCGAGACCCAGGTGGCCAGCTGCCTGCCCCAGGGCTCCACGGCCGGGGTGGTGGTGCAGGGGAGCTCGGGGTCGTGGTACCTGGCCGTGGCCGCCACTTACTTCCTGGCGTCGGAGCAGAGCTGCAGCGCTTCGTCCGACTCGGCGATCAACATCCATACGCTCCAGGGCACGAATAAGTGGACCGCGGTGCTGGACGACCAGATGCTGAAGCTGAAGGAGGGAAAATACCTTTACTTCGTAGATGCTTTTCTTTGGCGGAAGCACATCTTCTTCCCTTACTATCATCACTATAACGCCAATGCTCCCGGGCAACCCAGCGTGGCAATCATCAAGCAACCAGATGGGAGTAACCCCATCTCCTTCTACGGACAGGGGTACCTGCAGTGCGCCAACAAGACCAAGATCCTCTCCTCCAGCGTCATCCTTTCAGAACAGCGGGGCTTGTGGGCAGGGGTCTTCAGCCCTCACCACCCTCTGAGATCATCCAGCACCACCGCGCTTTGCATCTTTGACCTGGAACAAGTGATGAAGTACGCCCATAACTGTAGCTCTGAAGACTTCTCCCTCCAAAATCAGGACTCCAAACTCTGGAAGACAGTACCTTTAGCAACTGAGAAGACAGTACCTTTACCAACTGAGAAGTCCTATACCATTATTCACTCTGATTTATCCTCTGTCTATGCCACTGTAGTTCTGAATAAGATTGTCTTGTTTTTGGGAACAGGAAATGGACAGCTACTGAAGGTTATTCTTGATGAAAATATGAAACCGAATTGCCCAGAAGTTTTATATGAAATTGAAGAAGAAACACCAGTTTTTCACAAACTTGCACTTGACCCAGTGGATGATAGCTATATATATTTGTCAGCTGCTTCTGAGGTGAGAAGAATACAGGTTGCAGACTGCAGTAAATATGTTTCCTGTCAAGAATGCATATCTGCAAAGGACCCACATTGTGGATGGTGTTATTTAAACCAAAGGTGTACTCTAAAAAGAAATTGTTCACGTTCAGATAACTCAAGGGATTGGGTTGACATTTTATATGAAGCTGATAAGTGCCTTAAAATCCAGATAACTCCCATTGGTACAAATACGATTGTGGTCACTGCAGTAGGAAACTTTTCAATTCTGTCTGAAAGACTATCAACTTGTCAGGTGAAAAATATAAAAACCAACCACCAAGTCATTTGCCAAAGAAAAGAGCCAGAGGTCATGAACTGTTCTTGTAATCTAGGTATTGCAGAATTCACAGACAACGCTGTTGAAGTATTGCTTACCTTTGCTTCTTGGAATTTATCGGAAACATTCGAATTTTACAAATGCTCATCACTGGAAAAATGCTCAGAATGTATCAGCACTGCTGGTTGTACCTGGTGTACAACAGAAAACAAGTGTGTGTCTCCTGCTCGTACTTGTAAACAGGTTTACGCTAAAAATCAGGATGACTGTCATCAAATTACAAAAGAAAAATATATATCAGACACTGGTGCTCCCACAATGAAAGATGTCACCAAGAAACAAAAGCCTATGCACATTATTTCCATAGAGCCAGCATGGATATCAGTATTAGGCAAAAAAGAAGTAATAGTCAGAGGAGAAAACTTTACAGGAGTATCAAACATTGTGATGGAAATGACTGGAACCAGCAGCTGTAAACCATATGAAATACATGTTACCAAAGTGTTAAATAACACACACATGAAATTCTCTCTTCCAACGGGACGCAAAGAAGTAAAGAGTGTATGCATAAAGGCAGATGGGGTCAATTGTTCCTCTCCTATCACATTATATTATGTCTCCTTGCCAATGTGTTCTAAAATATTCCCAAACATCTCTTGGATCAGTGGTGGCCGCAAAATAAACATCACTGGCAGAAGCGTGAATGTGACAGATAATGTGATTGTTTCAGATGGCATGAGATCAAATTTTACTATCTCTGGATGCCCTGGAGATATTTCTCATTGTAGTTTCCTAGCACCGAGCTTTCACCATGCAAAAGGGAGTACAATTTCAAGTGTGATATTAGAAGTGGAAAAATATAATATACATTGTAGTAAGTTATACTATCATCCGGACCCTGTATTTACGGGATACGAACTGACAACTGACATGGACCCTTTTCTGGACTTAAAATTATTTAAAGAAAATGACAACTTAAATATATCTAAAAGTGAGATTGAGGTTTCTCTCTCTCATGGAACTGGTGGAAATTTGAAAAACATAACATTCACTGTTCAAAATATTACACAGAAACCAGATCGCAGTATTATATTGTGCAAATTCAAAAGTGGAAAGGATCCAGCTACTAGCAAGATTGATCCATCCACTGTGAAAGTTTATGTCAAATTCGGAAACATTAAGCGTGAAGTTCAAAAGAAACGACATCATAATTATTTGTATGCGCTTATTTTGATCCCTTTTTTAGCTCTGATTGTGACTGGAGTGGCAATCATAGTAACCAGATACAAATCCAAGGAACTAACCAATAAGCTGACTCAACGACTTGACGAGTTCGAGAGTGAGCTTCGGAAAGAAATACGTGAGGAATTTGCTGAACTACAGATGGATAAATTAGATGTGGTGGATAGTTTTGGAACTGTTCCCTTCCTTGACTATAAGCATTTTGCTCTTAGAACCTTCTTCCCAGAGTCTGGAGGTCTTGCAGCTATCTTCACTGAAGACATGCACACTAATGTACCAAGCAGAAACTCCAGGCACAAGGATGAAAGCCTCACAGCACTTTATGCTCTAATTTGTGACAAGGATTTTCTTGTTACCCTCATTCACACTCTTGAAAAGCAGAAAAATTTCTCTGTGAAAGACAGGTGCTTGTTTGCATCGTTCTTGACTATTGCACTACAGACAAAGCTAGTTTACTTTACCCAAATTCTAGAAATCTTGACTAGGGACCTGATGGAGCAGTCTAGTAACATACAACCTAAGCTGATGCTAAGGCGAACAGAATCCGTGGTGGAAAAGCTATTAACCAACTGGATGTCTGTTTGCCTCTCTGGTTTCCTTCGGGAGACATTTGGAGAACCATTCTATTTGCTGGTGACAACTCTAGATCAGAGGATAAGCAAAGGTCCAGTCGATGTAATAACTTGCAAAGCCCTGTACACACTAAATGAAGACTGGCTCCTATGGCAAGTGACTGAATTCAGCATGGTGGCACTAAACGTTGTCTTTGAAAAAATCCCTGAAAACGAGAGTGCAGATATCAGTTGGAATATCCAGGTTAACGTGCTGGATTGCGATAGCATTGGGCAAGCCAAGGAGAAGATCTTTCATGCCTTTCTAAATAAGAATGGCTTTTCTTATGGTCTTAAGCTCAATGAAACTGTTCTTGAGCTTCAATCAAGTGGACAACAAAGAGAGCTTCTAGATATAGATAGTTCATCTGCAATTTTGGAAGATGGTATAACAAGACTGAACACCATAGGTCATTATAAGATTACAGATGGAGCAACTATAAAAGTCTTTAAAAAGGAAGTTAGTTTCACATCAGATGTGGAATACGCTGATGAACACTGTCATTTGATTTTACCACACTCTGAAGAAGTCAAAGAGATGCAGATAGCAAAAGGGAAACAAAAATTTAAAGTGAAAGAGATGTACCTGACGAAACTGCTGTCTACCAAGGTTGCAGTTCACTCCGTTGTTGAAAAGCTCTTCCGGAGCATTTGGAGTCTACCCAACAACAAAGCCCCAATTGCCATCAAATATTTCTTTGACTTTTTGGATGCACAGGCTGAAAACAGAAAAATCACAGATCCTGATGTGGTCCATATATGGAAAACCAACAGTCTTCCTCTTCGCTTCTGGGTGAATATATTGAAGAACCCCCAATTTGTCTTTGATATAAAAAAGACTCCACATATTGATGGCTGTCTGTCAGTAATCGCACAAGCTTTCATGGATGCCTTTTCTCTAGCAGAACAGCAGCTGGGAAAGGCAGCACCAACAAACAAACTTCTTTATGCCAAGGATATTCCACTTTACAAGGAGGAGGTGAAAGCTTACTATAAAGCAATCAGGGATTTGCCTCCATTGACTTCAACAGAACTAGAAGAATTTTTAAATCAAGAATCTAAGAAACATGAAAATGAATTTAATGAGGAAGTGGCCTTGTCTGAAATCTACAAGTACATAGCAAGATATTCTGATGAAATTCTGAGCAAATTAGAAAAAGAATGGGGGCTAGAAGAAGCCTACAAACAACTCCTGCAAATAACAGCTTTAATTAATGATAAGAAAAAATGCAAGTGGATTTGAGAAGAGCACTTGGACTCCTCCTACACGTTCTGGATACTACCCATATATCAGTGTTTGTACATTACTCTGCACTTTGACCAGTTAAAGTATTAGTGAAGTGAATGGTGTAAGAAACAGACCCATCTACAAAGGGTTAAGTTGACAATAACACATATATGTAGCCTGCTCTCTGTCTACAGATGCTTACGTGCCCACATTTGAAAAGTCCAGGGGTTAAGAGGAACACATAGCTAAACAGGTCACTGCCACTTTATTTACAGGGAATGGTGCTTTCATAGGTCACAGTCTACCTATATACACTGCACAGCCTCACTGACCTGTGAATGTGGACTGAGGCCTTAAATATTGTTACATAGGGACCCCATGCATTTTTCTGCTTAGGCACAAAAGTGACAGCATTTGGAAAAAACACACACAAGTAGCACTTCTGATTAAGTTAATGTTAACAGGAAAGCGACTGTTCCTGCTAGCAATGAAAAAATAGTTAAGCAGTTCTAGTAAGTGTGAAAACCCCAGTAACTGTTTGCCAGTTCTTTCCTGCCTGTGGCAGGAGGGGAGGGGGTACAAAATTCTTTAAATAAAATAAATAAATAATTCCTTTGAAACTCCAATTGGATCACACACAAAGAACCAGTCTCAGTAGAGGGCTTGCTTCCTGTTGCAAGCACATTTTCCAAGACCCCCCCCCCCCCCCCCCCCCCCCCCGGCCCCCCCTCCCCGCTCCCCCCCCCCCCCCCCCC
>TRINITY_DN8873_c0_g1_i3 len=1060 path=[0:0-214 2:215-523 3:524-524 4:525-1059]
ACCAGCTTCTCCTTAACAGTATAGTACTATGGTAACAGACTGGACTCACATTTATTAACTAGATTTTGTGATTCTTAACTGAAGTTGCTATTTTCAGCAGACGTGTTGTTGATCCTGTGACTTGCAAAGCAAGGTATGAAGACAAAAATAGTGTATTACTGAGATAAACAAAATGTACCATCCACACACCCTTTTCCCCCCTTCTAATTTAACAGATTCTGAGCAAATTAGAAAAAGAATGGGGGCTAGAAGAAGCCTACAAACAACTCCTGCAAATAACAGCTTTAATTAATGATAAGAAAAAATGCAAGTGGATTTGAGAAGAGCACTTGGACTCCTCCTACACGTTCTGGATACTACCCATATATCAGTGTTTGTACATTACTCTGCACTTTGACCAGTTAAAGTATTAGTGAAGTGAATGGTGTAAGAAACAGACCCATCTACAAAGGGTTAAGTTGACAATAACACATATATGTAGCCTGCTCTCTGTCTACAGATGCTTACGTGCCCACATTTGAAAAGTCCAGGGGTTAAGAGGAACACATAGCTAAACAGGTCACTGCCACTTTATTTACAGGGAATGGTGCTTTCATAGGTCACAGTCTACCTATATACACTGCACAGCCTCACTGACCTGTGAATGTGGACTGAGGCCTTAAATATTGTTACATAGGGACCCCATGCATTTTTCTGCTTAGGCACAAAAGTGACAGCATTTGGAAAAAACACACACAAGTAGCACTTCTGATTAAGTTAATGTTAACAGGAAAGCGACTGTTCCTGCTAGCAATGAAAAAATAGTTAAGCAGTTCTAGTAAGTGTGAAAACCCCAGTAACTGTTTGCCAGTTCTTTCCTGCCTGTGGCAGGAGGGGAGGGGGTACAAAATTCTTTAAATAAAATAAATAAATAATTCCTTTGAAACTCCAATTGGATCACACACAAAGAACCAGTCTCAGTAGAGGGCTTGCTTCCTGTTGCAAGCACATTTTCCAAGACCCCCCCCCCCCCCCCCCCCCCCCCCGGCCCCCCCTCCCCGCTCCCCCCCCCCCCCCCCCC
>TRINITY_DN8895_c0_g1_i1 len=697 path=[0:0-696]
CGCCAGCATTGTGTACATATAGTTTGGAATATTTTTCCCTATGTGCACCACTTTACAATTGTCCACATGAAATTTCATTTTGTCTGAAGCTGAATCCCCGACAAGATGGAGGTGATGCTGGTGGGTAAGAGCGAGGAAGTGCAGGCCCCCCATCATTCCCCCGCCAGGCTGCTGAGTGCTGGGGCTGGGGCAAGCTTGGGCTTGCTTTGCAGGGAGCGTATGTGGCCCTCAAGGGTCTGCAGGTCAGAGAGGCACAGGTGCCGGGCCTCACAACATTGAAGAAAGGTGACAGGTTGGCAAGCCAGAGAAAAATGCCTTGCAGGCCAAAGGTTCCTCACCCCTGGTTTATGTACTTATTTTTGAATTTATCTATTTTTATATTATTGTTGTTGTTTTTACCTGGCTGTGAGCCACTCTGAGTCACCTTGAGCAAGAGGGGTAGGCCAGACATTTTTTAATAAAAAACAAAACATTAAGGTAAGGTAACTTACTGTTGTTTCCCCATTTTCGTAGCCTGTCTGATTATGAAATGCTAACAGAGATTAGTCTGACTGTCCTGGTCAGGAGGACAATAGTATAGCCCCACTGCTATACATTTCCCCATTATGCATGGAATTTCCATCCACAGAGATTCCAGTGTACAGTTCACTTCCCGAAAATTTTGAATCCTACCTGACTCAGTGCTGTCTCTAACATT
>TRINITY_DN8917_c0_g1_i1 len=326 path=[0:0-325]
ACCAGCGTGTGCACGGCGGAGCCACCCTACACCTGCCCAAGCTGCGGCCAACGCTTCAGTTACAGAGACAAACCACATTAACTAGTAGCCACTGGCTGCCAGCCTGGCAAACCCTGCCCTGGTAACTGTTGTGTCACTGGTGTTTTACATAGAGCTCGGTGCCACCTGCCAGCCCCTGGCATCCACCAGCAACCAGGAGGGGAATGAGGGTCTGTCTCCCGCTCTGAACAGGAGGAACTTGAAGGATCGGGGTGGGTGGGTAGGTCTCGAATTGGGAAACTGAGGTGATTTTAAGGTGATTTTAAAGAGGACTTTTAAAGTTGAGC
>TRINITY_DN8818_c1_g1_i1 len=972 path=[0:0-206 2:207-971]
GTCCTGAAACCTCTATAAAATCAAGACATTTATCCACATTAACACACACAAAGATAGTTCTGCATAGACTGCCTTCCCCAGAGCCTCTCCAATAGTCCGTATTCATAAGATTATGTGCACTGATACTGTGCTCAGCATCAGCAGAAGTCATTACTAAATTTATACAGAATTTATACACACTAGTGCCACTTCCGCAAACTTGGGGTTTCTGTCCCAGGCACTTTCCCCAAAATTGTCCAAGTCTCCCTGAAGGATCTTGTCGGTATCTGTCCACATAATTTGGTGCAAGGATCTTAACACAGAGTTCAAACTGGTCCTTTGACATGGAGTTCCATCCAGGTATGTCACTGAAGTCTTCCATTTTGAATGGTAAAAAGGATATTTTTGGAGAATCCAAAATTCTTACAGTCTTCAGAAACTTGCATCCTGACTGTCTATCAGTTGGCATGTACTTGCCCAACTTCTCTGCTGCTCCCTCGAAGGTCTTCTGAAATTTGGTAATCATCTCCAGCCAAAATGACAGAGAGGCATTGTCGTCACCTTCCACCTGTAGCAGATTACTACAGCTTTCGGTTGTAAACTGTAAACATGCCTACAGTTGAATTTGAAGAGCTTCCAAAGTGTTCACCACCCCTGAAGCAACTGGAACTTGTCAAACAGAGTGTACAGATGAGTTTTTTTTGCAGTCAGGAATGCAGGCTCCAACTGACACATACTTTGTGTCATCAAACAGGAGTTTCACAAGAGCTTCCAATGTTGTACATGGATCAGCAACTTGCATTTTCTTGCGAGTGAAATCTCTTTATGGTACTTGATGTGGTTGTTTTGATAAACAGCAGCAATGAAATAGGAACTCTATTGTGTAGCACAGGGATCAGGTGGCATTGTGGCATTCCTTTCATAAATGAACTCCCCCACGATGATGTAGATACCTTAACTTCCTAGCACTTGGCAGAGAAAAAAACAGTTTTT
>TRINITY_DN8818_c1_g1_i2 len=865 path=[1:0-99 2:100-864]
CCATATGTATAAGATTATGAGCACTGAAACTGCACTCTGCATCGGCAGAAGTTGTTACAGAATTTATACATATTAGTGCCACTTCTGCCAGGTTAGGTACTCTGTCCCAGGCACTTTCCCCAAAATTGTCCAAGTCTCCCTGAAGGATCTTGTCGGTATCTGTCCACATAATTTGGTGCAAGGATCTTAACACAGAGTTCAAACTGGTCCTTTGACATGGAGTTCCATCCAGGTATGTCACTGAAGTCTTCCATTTTGAATGGTAAAAAGGATATTTTTGGAGAATCCAAAATTCTTACAGTCTTCAGAAACTTGCATCCTGACTGTCTATCAGTTGGCATGTACTTGCCCAACTTCTCTGCTGCTCCCTCGAAGGTCTTCTGAAATTTGGTAATCATCTCCAGCCAAAATGACAGAGAGGCATTGTCGTCACCTTCCACCTGTAGCAGATTACTACAGCTTTCGGTTGTAAACTGTAAACATGCCTACAGTTGAATTTGAAGAGCTTCCAAAGTGTTCACCACCCCTGAAGCAACTGGAACTTGTCAAACAGAGTGTACAGATGAGTTTTTTTTGCAGTCAGGAATGCAGGCTCCAACTGACACATACTTTGTGTCATCAAACAGGAGTTTCACAAGAGCTTCCAATGTTGTACATGGATCAGCAACTTGCATTTTCTTGCGAGTGAAATCTCTTTATGGTACTTGATGTGGTTGTTTTGATAAACAGCAGCAATGAAATAGGAACTCTATTGTGTAGCACAGGGATCAGGTGGCATTGTGGCATTCCTTTCATAAATGAACTCCCCCACGATGATGTAGATACCTTAACTTCCTAGCACTTGGCAGAGAAAAAAACAGTTTTT
>TRINITY_DN8818_c1_g2_i1 len=341 path=[0:0-213 1:214-301 3:302-340]
CTTCCCCAAAGCCTCTACCTGTGTCCGTATATATAAGATTATGAGCACTGAAACTGCACTCTGCATCGGCAGAAGTTGTTACAGAATTTATACATACTAGTGCCACTTCTGCCAGCTTGGGTACTGTGTCCCAGGCACTTTCCCAAAAATTGTCCAAATCCTTCCCCGAAGGGTCTTGTTGGTATCTGTCCACATAATTTGGTGCAAGGACCTTAACATAGGGTGATTTCAGACGAGATGGGGCGGCATTCGCCCCATCCCGGAATCACCCTTCTGATTCCCCGCCGGAATCAGCCCGTCACATCCAACAGACGTGCCGGCTAATCCTGGCAGGGAATCCG
>TRINITY_DN8818_c1_g2_i3 len=341 path=[0:0-213 1:214-301 4:302-340]
CTTCCCCAAAGCCTCTACCTGTGTCCGTATATATAAGATTATGAGCACTGAAACTGCACTCTGCATCGGCAGAAGTTGTTACAGAATTTATACATACTAGTGCCACTTCTGCCAGCTTGGGTACTGTGTCCCAGGCACTTTCCCAAAAATTGTCCAAATCCTTCCCCGAAGGGTCTTGTTGGTATCTGTCCACATAATTTGGTGCAAGGACCTTAACATAGGGTGATTTCAGACGAGATGGGGCGGCATTCGCCCCATCCCGGAATCACCCTTCTGATTCCCCGCCGGAATCAGCCCGTCACGGCCAGCAGACGTGCTGGCCGATCCCGGTGGGGAATCTG
>TRINITY_DN8818_c1_g2_i2 len=266 path=[0:0-213 2:214-265]
CTTCCCCAAAGCCTCTACCTGTGTCCGTATATATAAGATTATGAGCACTGAAACTGCACTCTGCATCGGCAGAAGTTGTTACAGAATTTATACATACTAGTGCCACTTCTGCCAGCTTGGGTACTGTGTCCCAGGCACTTTCCCAAAAATTGTCCAAATCCTTCCCCGAAGGGTCTTGTTGGTATCTGTCCACATAATTTGGTGCAAGGACCTTGAACTGGTCCTTTGGCAAGGAGTTCCATCCAGGTATCTCACTGAAGACTTCC
>TRINITY_DN8818_c1_g3_i1 len=367 path=[0:0-366]
CTTCTATCATCCTTGTTGCTTTTCTCTGAATATTTTCCAATTCAATTATATTTTTCCTGACATGGGGCGAACAGAACAGCACAGAGTATTTAAGGTGGGTTGTACCAAAGATTCAGGCTGCTTTCAGATTCTACAAGGGAGGGAAAGGAACTCTAATTGCGAGGATTAGCGCCCATCAGAATGCGCTAATCCCCTTTTAGCACACAAGAAAACCCGCTCTCCAGCTTGAAAAATAACCATTTATTCCTACTCTTTGGGTGATTTTAGATGAGACGGGGCGGCATTCGCACAGTCCCAGAATCACCCTTCTGATTCCCCGCCGGAATCAGCCCGTCATGTCCAACAGATGTGCCGGCTGATCCCAGCG
>TRINITY_DN8818_c3_g1_i1 len=237 path=[0:0-236]
ACGGCCCTGCCCCCTCCACGCTCCCTGCCGCCCGTCCTCTGGGGAGACGGGCGGGCGGTGGGGCCAATGCCGCTGCAGTGTCTCGCCAAATTGACCGGGGCCCGGAATCCCGCTGGGGATTCCGGGCCGTGGTCACCGGCCAGACGCTACTTTTTTTTGGTTCCCACTGGCAAACACTTTCACCACACTTCCTGGGAAATTCACGCCGTGAGCCCGGGAAGCGTGGTTGAAATTGAC
>TRINITY_DN8874_c0_g1_i1 len=521 path=[0:0-520]
GACACACCACTTTTTACATCCCTCCATTGTGAAAACTGGTCATTTAGTCCCACTCTTTGCTTCCTATCCTTTAACCAGTTACCGATCCATAGTAAGACACTGCCTCCTATCCCATGACTTTTTAATTTTCTGAAGAGTCGTTTATGTGGGACCTTATCAAAGCCCTCTCATCATGGGGCTATCACACTGTCCCCCCACCCATTTCTCTCCCACCAAAATTCCCCTAATCCATAAAGCCCTAAAAAAACATTTAAACAAAAATAATAAGACAGGCCAAATCAAGACCTTCAGCTGCAAAACGGCAAACAGCCTTTGGTACTGGCCTCCGGCAGTCACCTGGCAAGTCTGGAGTCCTTAGGAGCCAGAGGGCCAAGGGCTGGTGGCAGGGCAGCCCCAGGTGGAAATGACCTACCCCTAACACTCCTCTCTCAACTTTCATCAAAAATAAAACACCAAAGATTTAGCTTTCCTTAGAAAAACAAAGATCCCGGATGCTATCAGTCAAACTAGAGATCGGAAGA
>TRINITY_DN8874_c0_g2_i1 len=387 path=[0:0-386]
ACTACCTTGAATAACTTGGTGTCGTCTGCAAATCTGATCACCTCACTCTTAAGGCCCTTTTTGAGATCATTAATGAATACATTAAACAGCACTGGTTCCAATACATATCCTTGGGGCACACCACTTTTTACATCTCTCCATTGTGAAAACGGACCATTTAATCCCACTCTTTGCTTCCTATCCTTTAACCAGTTACCGATCCATAGTAAGACACTACCTCATATCCCATGGCTTTTTAATTTTCTCACGAGTCTTATGTGGGACCTTATCAAATGCTTTCTGGTAATCCAGGTACACTATATCTACCAGGTCTCCCTTGTCCACATGCTTATTTTACATCCCTCAAAGAATTCCAACAGATTAGTGAGGCATGACTTACCTTTGCTT
>TRINITY_DN8874_c1_g1_i1 len=452 path=[0:0-451]
CGCTGCACAGTCTGACTTGGGAAGGCAGGATTGTGGTGGTGGGGTTTGCTGGAGGAATGATCCCCTCGATCCCAGCCAACCTGCTACTCCTGAAGAATGTGTCTGTCCTGGGACTGTACCGAAGTCGGTACCAGCATCAGGACTTCCCCGTGTTTGCTGCCACCCTCGCCTCTGCTCTTCAGTACTGCCAAAAGGGATGGATCCGACCTCACATTGGAGCAGTTTTCAAACTGGAGGAGGTAAATGAAGCCTTTAGCTACGTGACCCAGCGCAAGTCCACAGGAAAGGTCATCATCTCTGTTCAATGAGCCTGTTTCCTCAGGAAACACTCTTCCTCTTGTTGGTGTATGCAACATCCATAAATTAAAGTTACTGAATTAAGAACAGTAATTGACTATAGAGCCAGCAGATGGCGCTGCTAAGTTTATATGTACATGGAAAGGAGATGGGGT
>TRINITY_DN8874_c1_g2_i3 len=1301 path=[2:0-146 3:147-301 4:302-479 5:480-555 7:556-587 8:588-675 10:676-743 11:744-1300]
CGCTGGTGCCTCGCCAGGTTAGGACGATGGCGGCGACAGGAGCCAAATCACTGGGGCAGTTGTGGTGCATGGGGCCCCGAAGGCTCCTCCAGCTGCAGCAGTGCAGGTGCGAGCTCGGGGTTTCTCTCTCCCTTCCCGAAACCTCATGGTCAGGGTTGGTGTCCATTGCTGCGGGGTAAACTTTGCTGATATCTTGGCCTGCCAGGGCTTATACCAAGAAAAGCATTCTCTTCCTTTCACTCCCGGAATGGAGTTTTCAGGGATCGTGCTGGAGACAGGCGACAATGTCAGCTCTGTGCAGGAGGGGAACAGGGTGATTGGTGTGACCAACAGCAAAGCTCTGGCTGAGGAATACGTTTCGCATCACAAGATGCTGTGGCGGATCCCAGAGGGTGTTTCTTACGAGGAAGCCGCTGCACTGCCTGTGTCGTATGGGACAGCCATCTTGGCTCTTCAGCAGAGAGCACGCACACAGCCAGGAGAAACTGTCTTGGTGACGGCAGCAGCTGGAGCCACAGGACTCGCAGCTGTGGACGTGGCAGCCAATGTCCTCCAAGCAAAGGTGATAGCAGCAGCTGGGAGTGACAGGAAATGCAACCTGGCCCTGCAGAAGGGAGCAACCCAGAGTGTGAACTACAGCTGGACCAACCTGAAGGAGGAGGTGAAGAAGCTGACGGTGAACAGGGGGGTTAATCTTGTCATAGAAACCATTGGTGGGGACATCTTCAAGGAGGCGCTTCACAGTCTGACTTGGGAAGGCAGGATCGTGGTGGTGGGGTTTGCTGGAGGGACGATCCCCTTGATCCCAGCCAACTTGCTGCTCCTGAAGAATGTTTCTGCCATGGGTGTGTACTGGGGTCGGTACTGGGAGCAGGACTTCCCCATCTTTGCTGCCACCATCTCTTCTGCTCTACAGTACTGCCAAGAGGGATGGATCCAACCTCATGTTGGAGAACTTTTCAAATTGGAGGAGGTAAATGAGGCCTTTAGCTACGTGACCCAGCGCAAGTCCACAGGAAAGGTCATTATCACCATTCAATGAGCCTCTTTCCTCAGGAAATACTCTCTCCCACCACTGCTGTTACCCCTATCCTAAAGAGGAAATCCACTTCTCACCTCTGAGCCTAAGAGATGAGCCAATAAGCAGAGTTTTGGATTCTGGGTGCATTTGCCCAAGGTGCACTTACCCCAATGACTTCTGACATTGTGTCCAACACCGGGGCAACCTGAACAGAAGCACTCCTATCCTATGACTTTTTAATTTTCTCAAGTGTCTTTTATGTGGGACCTTATCAAATGCT
>TRINITY_DN8874_c1_g2_i6 len=645 path=[8:0-87 11:88-644]
GAAATGCAACCTGGCCCTGCAGAAGGGAGCAACCCAGAGTGTGAACTACAGCTGGACCAACCTGAAGGAGGAGGTGAAGAAGCTGACGTCTGACTTGGGAAGGCAGGATCGTGGTGGTGGGGTTTGCTGGAGGGACGATCCCCTTGATCCCAGCCAACTTGCTGCTCCTGAAGAATGTTTCTGCCATGGGTGTGTACTGGGGTCGGTACTGGGAGCAGGACTTCCCCATCTTTGCTGCCACCATCTCTTCTGCTCTACAGTACTGCCAAGAGGGATGGATCCAACCTCATGTTGGAGAACTTTTCAAATTGGAGGAGGTAAATGAGGCCTTTAGCTACGTGACCCAGCGCAAGTCCACAGGAAAGGTCATTATCACCATTCAATGAGCCTCTTTCCTCAGGAAATACTCTCTCCCACCACTGCTGTTACCCCTATCCTAAAGAGGAAATCCACTTCTCACCTCTGAGCCTAAGAGATGAGCCAATAAGCAGAGTTTTGGATTCTGGGTGCATTTGCCCAAGGTGCACTTACCCCAATGACTTCTGACATTGTGTCCAACACCGGGGCAACCTGAACAGAAGCACTCCTATCCTATGACTTTTTAATTTTCTCAAGTGTCTTTTATGTGGGACCTTATCAAATGCT
>TRINITY_DN8874_c1_g2_i2 len=1332 path=[0:0-177 3:178-332 4:333-510 5:511-586 7:587-618 8:619-706 10:707-774 11:775-1331]
TCCTCCAGCTGCAGCAGTGCAGGAGGAATGCTTCAATTAGAAAGCAGTTGGGATTGTCCACCCTGAGCAATGGTTTCCGATTGCAGTCTCACCGGAGCTACCGAGCAGCATTGTGCATCGAGCTGACGAAGCCATTAGTTATTAGGAACATGCTGTCCTCTCCTCTGCTGCCCCATGAGGTCAGGGTTGGTGTCCATTGCTGCGGGGTAAACTTTGCTGATATCTTGGCCTGCCAGGGCTTATACCAAGAAAAGCATTCTCTTCCTTTCACTCCCGGAATGGAGTTTTCAGGGATCGTGCTGGAGACAGGCGACAATGTCAGCTCTGTGCAGGAGGGGAACAGGGTGATTGGTGTGACCAACAGCAAAGCTCTGGCTGAGGAATACGTTTCGCATCACAAGATGCTGTGGCGGATCCCAGAGGGTGTTTCTTACGAGGAAGCCGCTGCACTGCCTGTGTCGTATGGGACAGCCATCTTGGCTCTTCAGCAGAGAGCACGCACACAGCCAGGAGAAACTGTCTTGGTGACGGCAGCAGCTGGAGCCACAGGACTCGCAGCTGTGGACGTGGCAGCCAATGTCCTCCAAGCAAAGGTGATAGCAGCAGCTGGGAGTGACAGGAAATGCAACCTGGCCCTGCAGAAGGGAGCAACCCAGAGTGTGAACTACAGCTGGACCAACCTGAAGGAGGAGGTGAAGAAGCTGACGGTGAACAGGGGGGTTAATCTTGTCATAGAAACCATTGGTGGGGACATCTTCAAGGAGGCGCTTCACAGTCTGACTTGGGAAGGCAGGATCGTGGTGGTGGGGTTTGCTGGAGGGACGATCCCCTTGATCCCAGCCAACTTGCTGCTCCTGAAGAATGTTTCTGCCATGGGTGTGTACTGGGGTCGGTACTGGGAGCAGGACTTCCCCATCTTTGCTGCCACCATCTCTTCTGCTCTACAGTACTGCCAAGAGGGATGGATCCAACCTCATGTTGGAGAACTTTTCAAATTGGAGGAGGTAAATGAGGCCTTTAGCTACGTGACCCAGCGCAAGTCCACAGGAAAGGTCATTATCACCATTCAATGAGCCTCTTTCCTCAGGAAATACTCTCTCCCACCACTGCTGTTACCCCTATCCTAAAGAGGAAATCCACTTCTCACCTCTGAGCCTAAGAGATGAGCCAATAAGCAGAGTTTTGGATTCTGGGTGCATTTGCCCAAGGTGCACTTACCCCAATGACTTCTGACATTGTGTCCAACACCGGGGCAACCTGAACAGAAGCACTCCTATCCTATGACTTTTTAATTTTCTCAAGTGTCTTTTATGTGGGACCTTATCAAATGCT
>TRINITY_DN8874_c1_g2_i1 len=647 path=[0:0-177 3:178-332 4:333-510 6:511-586 7:587-618 9:619-646]
TCCTCCAGCTGCAGCAGTGCAGGAGGAATGCTTCAATTAGAAAGCAGTTGGGATTGTCCACCCTGAGCAATGGTTTCCGATTGCAGTCTCACCGGAGCTACCGAGCAGCATTGTGCATCGAGCTGACGAAGCCATTAGTTATTAGGAACATGCTGTCCTCTCCTCTGCTGCCCCATGAGGTCAGGGTTGGTGTCCATTGCTGCGGGGTAAACTTTGCTGATATCTTGGCCTGCCAGGGCTTATACCAAGAAAAGCATTCTCTTCCTTTCACTCCCGGAATGGAGTTTTCAGGGATCGTGCTGGAGACAGGCGACAATGTCAGCTCTGTGCAGGAGGGGAACAGGGTGATTGGTGTGACCAACAGCAAAGCTCTGGCTGAGGAATACGTTTCGCATCACAAGATGCTGTGGCGGATCCCAGAGGGTGTTTCTTACGAGGAAGCCGCTGCACTGCCTGTGTCGTATGGGACAGCCATCTTGGCTCTTCAGCAGAGAGCACGCACACAGCCAGGGGAAACTGTCTTGGTGACAGCAGCAGCTGGAGCAACGGGACTCGCAACTGTAGACGTGGCAGCCAATGTCCTGCAGGCAAAGGTGATAGCAGCAGCTGGGAGTGACAGTAAATGCAGCCTTACCCTGCAGAAGAGA
>TRINITY_DN8874_c1_g2_i4 len=1191 path=[1:0-191 4:192-369 5:370-445 7:446-477 8:478-565 10:566-633 11:634-1190]
AGGAAGAGGAGTTTGATACTCCTAGGAGTGCATGCTTCTCTTCCTACTCTTGAGTAACTTTGATTTAGCACTCTGTTTGTGTGATGCTTCAGGAGTAAAACAGACGTAAGACCCAAATACATTGAATTAGTTCATCATTGGAAAGTGGCCTTAGTCTCATCCTGATGCCTCTGTGGTGATGTTTTTTCTGGCAGGGGAACAGGGTGATTGGTGTGACCAACAGCAAAGCTCTGGCTGAGGAATACGTTTCGCATCACAAGATGCTGTGGCGGATCCCAGAGGGTGTTTCTTACGAGGAAGCCGCTGCACTGCCTGTGTCGTATGGGACAGCCATCTTGGCTCTTCAGCAGAGAGCACGCACACAGCCAGGAGAAACTGTCTTGGTGACGGCAGCAGCTGGAGCCACAGGACTCGCAGCTGTGGACGTGGCAGCCAATGTCCTCCAAGCAAAGGTGATAGCAGCAGCTGGGAGTGACAGGAAATGCAACCTGGCCCTGCAGAAGGGAGCAACCCAGAGTGTGAACTACAGCTGGACCAACCTGAAGGAGGAGGTGAAGAAGCTGACGGTGAACAGGGGGGTTAATCTTGTCATAGAAACCATTGGTGGGGACATCTTCAAGGAGGCGCTTCACAGTCTGACTTGGGAAGGCAGGATCGTGGTGGTGGGGTTTGCTGGAGGGACGATCCCCTTGATCCCAGCCAACTTGCTGCTCCTGAAGAATGTTTCTGCCATGGGTGTGTACTGGGGTCGGTACTGGGAGCAGGACTTCCCCATCTTTGCTGCCACCATCTCTTCTGCTCTACAGTACTGCCAAGAGGGATGGATCCAACCTCATGTTGGAGAACTTTTCAAATTGGAGGAGGTAAATGAGGCCTTTAGCTACGTGACCCAGCGCAAGTCCACAGGAAAGGTCATTATCACCATTCAATGAGCCTCTTTCCTCAGGAAATACTCTCTCCCACCACTGCTGTTACCCCTATCCTAAAGAGGAAATCCACTTCTCACCTCTGAGCCTAAGAGATGAGCCAATAAGCAGAGTTTTGGATTCTGGGTGCATTTGCCCAAGGTGCACTTACCCCAATGACTTCTGACATTGTGTCCAACACCGGGGCAACCTGAACAGAAGCACTCCTATCCTATGACTTTTTAATTTTCTCAAGTGTCTTTTATGTGGGACCTTATCAAATGCT
>TRINITY_DN8874_c1_g2_i5 len=506 path=[1:0-191 4:192-369 6:370-445 7:446-477 9:478-505]
AGGAAGAGGAGTTTGATACTCCTAGGAGTGCATGCTTCTCTTCCTACTCTTGAGTAACTTTGATTTAGCACTCTGTTTGTGTGATGCTTCAGGAGTAAAACAGACGTAAGACCCAAATACATTGAATTAGTTCATCATTGGAAAGTGGCCTTAGTCTCATCCTGATGCCTCTGTGGTGATGTTTTTTCTGGCAGGGGAACAGGGTGATTGGTGTGACCAACAGCAAAGCTCTGGCTGAGGAATACGTTTCGCATCACAAGATGCTGTGGCGGATCCCAGAGGGTGTTTCTTACGAGGAAGCCGCTGCACTGCCTGTGTCGTATGGGACAGCCATCTTGGCTCTTCAGCAGAGAGCACGCACACAGCCAGGGGAAACTGTCTTGGTGACAGCAGCAGCTGGAGCAACGGGACTCGCAACTGTAGACGTGGCAGCCAATGTCCTGCAGGCAAAGGTGATAGCAGCAGCTGGGAGTGACAGTAAATGCAGCCTTACCCTGCAGAAGAGA
>TRINITY_DN8883_c0_g1_i1 len=311 path=[0:0-151 4:152-153 5:154-154 8:155-251 9:252-310]
GGATGCCAGGAAATGACCATGATGTGTATGCGCAGCCAGCAGAAACACATACTCATGCCCCATCCGATGGTGTGTCACTGGTGGTGACCAAGCCTCCCACCTTGTGCAGCAAAAACCTGTAACGAGCATGCTACCTGCTGTGTTCCACCCCCTGTATATGGTGCCAAGCAAGAGCCATTAATATTGACAGCTATAACCCAAGTGGAAAAGATACAAGTACTAGAAAAGAAACATTTGCCTGAAGAATTCCAGACAACCGGAAAGATTCTTTCTGAAGATCTAGTGCATCAACCCCATGTCCACATAGAAAG
>TRINITY_DN8883_c0_g1_i6 len=797 path=[1:0-295 2:296-591 4:592-593 5:594-594 8:595-691 10:692-796]
GGCTGGGTTAGACTAGAGAAGCTTGTGCCGAGCCAGCCCATCCCTGTGGGACAGAGGCAGGCCCGGAGAGGCGCTGCTGTGTGTTGTGGGGAGTCAGCCTCTAGCGGCAGGGGCGGCGGTACGGAGTGGCTCTGCTGGGCTCTTCCACGCAGTGGGGCTGGGCTTCCCTCGCCGGCTGAGGAAGCGATCAGCTCGACGCTGGAGGAAATGGAGGCGGCGGCGGCGGTAGCAGACGCTGGGCCAGGCAGCAGCAGCAGCGGCAGCAGCAGCTGAGAGCGGGGGTGGACTCAAGTAGCTGCTACCGCTGCTGCTTGGAGCCGAGGAGGAGAAGGAGCGAGCTGAGAGGATGCAGCAGCCGGCGGAGCCTCACCCGGCTACCTGCGCTGCAGCTAGCGAGTGAGGGGAAGGGGCCTCGGCCGGGGGAGACGGAGGCTGCAGCGAGCGGCGCTGGAGGCCGGGAAACAGCAGAAGTCATATGGCTCGTATCTGACAACATGCACCACCAGTGGCTGCTGTTAGCTGCATGCTTTTGGGTTATATTCATGTTCATGGTTGCTAGCAAGTTCATCACATTGACTTTCAAAGACCCAGATGTATATGGTGCCAAGCAAGAGCCATTAATATTGACAGCTATAACCCAAGTGGAAAAGATACAAGTACTAGAAAAGAAACATTTGCCTGAAGAATTCCAGGAAGAATAATGAGCTGCTTGGACTTGGAACTATCCTCCCATGATGTTCTGACAGCTTTGAGGTGCAGAACAAGGCTATTAATCTTGAATACATACAAAGACAAGA
>TRINITY_DN8883_c0_g1_i2 len=357 path=[0:0-151 4:152-153 5:154-154 8:155-251 10:252-356]
GGATGCCAGGAAATGACCATGATGTGTATGCGCAGCCAGCAGAAACACATACTCATGCCCCATCCGATGGTGTGTCACTGGTGGTGACCAAGCCTCCCACCTTGTGCAGCAAAAACCTGTAACGAGCATGCTACCTGCTGTGTTCCACCCCCTGTATATGGTGCCAAGCAAGAGCCATTAATATTGACAGCTATAACCCAAGTGGAAAAGATACAAGTACTAGAAAAGAAACATTTGCCTGAAGAATTCCAGGAAGAATAATGAGCTGCTTGGACTTGGAACTATCCTCCCATGATGTTCTGACAGCTTTGAGGTGCAGAACAAGGCTATTAATCTTGAATACATACAAAGACAAGA
>TRINITY_DN8883_c0_g1_i4 len=906 path=[1:0-295 2:296-591 4:592-593 6:594-905]
GGCTGGGTTAGACTAGAGAAGCTTGTGCCGAGCCAGCCCATCCCTGTGGGACAGAGGCAGGCCCGGAGAGGCGCTGCTGTGTGTTGTGGGGAGTCAGCCTCTAGCGGCAGGGGCGGCGGTACGGAGTGGCTCTGCTGGGCTCTTCCACGCAGTGGGGCTGGGCTTCCCTCGCCGGCTGAGGAAGCGATCAGCTCGACGCTGGAGGAAATGGAGGCGGCGGCGGCGGTAGCAGACGCTGGGCCAGGCAGCAGCAGCAGCGGCAGCAGCAGCTGAGAGCGGGGGTGGACTCAAGTAGCTGCTACCGCTGCTGCTTGGAGCCGAGGAGGAGAAGGAGCGAGCTGAGAGGATGCAGCAGCCGGCGGAGCCTCACCCGGCTACCTGCGCTGCAGCTAGCGAGTGAGGGGAAGGGGCCTCGGCCGGGGGAGACGGAGGCTGCAGCGAGCGGCGCTGGAGGCCGGGAAACAGCAGAAGTCATATGGCTCGTATCTGACAACATGCACCACCAGTGGCTGCTGTTAGCTGCATGCTTTTGGGTTATATTCATGTTCATGGTTGCTAGCAAGTTCATCACATTGACTTTCAAAGACCCAGATGATAACTTATTGGCTTCTGCTTAGCCTAAGGAGCCCAGATGGTATTGGACTGATAAGGAGTTTAAAGCCACTTGATGACTCCACACAGCATGCTGCCACTGTTTACCTTCTCTCTCTTTACTGATGAGCTGCTGTTCAGCAGCAGGACTGCAGAGAGAATATGATGAAGACCTTTACATGTAATGCAGATAGTGTTTTGGAGTGTGTTTGTATCTTTAGATGCCTATAATATTTCTGCAGCTTTCTAAGAAATGTAAAGAAACAACACTTTCAAGAGTGTGATTGTCTGTGAAACTCATTTGGATGACTTGCC
>TRINITY_DN8883_c0_g1_i7 len=631 path=[1:0-295 2:296-591 4:592-593 5:594-594 7:595-630]
GGCTGGGTTAGACTAGAGAAGCTTGTGCCGAGCCAGCCCATCCCTGTGGGACAGAGGCAGGCCCGGAGAGGCGCTGCTGTGTGTTGTGGGGAGTCAGCCTCTAGCGGCAGGGGCGGCGGTACGGAGTGGCTCTGCTGGGCTCTTCCACGCAGTGGGGCTGGGCTTCCCTCGCCGGCTGAGGAAGCGATCAGCTCGACGCTGGAGGAAATGGAGGCGGCGGCGGCGGTAGCAGACGCTGGGCCAGGCAGCAGCAGCAGCGGCAGCAGCAGCTGAGAGCGGGGGTGGACTCAAGTAGCTGCTACCGCTGCTGCTTGGAGCCGAGGAGGAGAAGGAGCGAGCTGAGAGGATGCAGCAGCCGGCGGAGCCTCACCCGGCTACCTGCGCTGCAGCTAGCGAGTGAGGGGAAGGGGCCTCGGCCGGGGGAGACGGAGGCTGCAGCGAGCGGCGCTGGAGGCCGGGAAACAGCAGAAGTCATATGGCTCGTATCTGACAACATGCACCACCAGTGGCTGCTGTTAGCTGCATGCTTTTGGGTTATATTCATGTTCATGGTTGCTAGCAAGTTCATCACATTGACTTTCAAAGACCCAGATGTGGCTCCCAAACAGAGGTCTGTGGCCTGCTGCAGGTC
>TRINITY_DN8883_c0_g1_i3 len=322 path=[1:0-295 3:296-321]
GGCTGGGTTAGACTAGAGAAGCTTGTGCCGAGCCAGCCCATCCCTGTGGGACAGAGGCAGGCCCGGAGAGGCGCTGCTGTGTGTTGTGGGGAGTCAGCCTCTAGCGGCAGGGGCGGCGGTACGGAGTGGCTCTGCTGGGCTCTTCCACGCAGTGGGGCTGGGCTTCCCTCGCCGGCTGAGGAAGCGATCAGCTCGACGCTGGAGGAAATGGAGGCGGCGGCGGCGGTAGCAGACGCTGGGCCAGGCAGCAGCAGCAGCGGCAGCAGCAGCTGAGAGCGGGGGTGGACTCAAGTAGCCAGATCGGAAGAGCGTCGTGTAGGGA
>TRINITY_DN8826_c0_g1_i1 len=238 path=[0:0-237]
TGTGTGTGTGTGTGTGTGTGTGTGTGTGTGTATGCGCGCACGCGTGCATTCGGTGGGAGATCGAGTCCCAGTGTGCAGCTCACGGACTCCGCAGGCCTGTAGGAGGCACTCAACTGGCAACACCCTCTAGGCTCCTGCCACTGCCACTGCCACATGCTGGGCCTAGATTGTGCCCTCTCTCTGCAGCTGGATGTCCTGCAGCCCACAGCTTCCCCAGAGCATAATGCTAGCTTTCGGC
>TRINITY_DN8820_c0_g1_i1 len=211 path=[0:0-210]
CATGATTTCTTCTTGACAAACCCATGGTGGCTCCTAGTAATCACAGCATTGTTTTCTAAATGCTTACATGTTGAGTTTTTTATAATGTATTCTAGAGTCTTTCCAGGTATTGATATCAGGCTGACCTGAAGATAGAGACAATATTTGCCCATCTCCATGCTTCTAGCACCTCACCTGTTCTCCAAGAGTTCTTAAAGATGATTGACAGGGG
>TRINITY_DN8820_c0_g2_i1 len=247 path=[0:0-246]
ATGACTTGTTCTTGACAAACCCATGCTGGCTCCTAGTAATCACAGGATTGTTTTCTAAATCCTTACAGATTGACTGCTTTATAATCTGCTCTAGAATCTTTCCAGGTATCTGTGTCAGGCTGTAGTTTCCTGGATCCTCCCCCCCCCCCCTTTTCGAAGACACGGACAACATTTGCCCGTCTCTAGTCTTCCAGCACCTCACCTGTTCTCCAGGAGTTCTCAAAGACGATAGACAGAGGTTCTGAGA
>TRINITY_DN8820_c0_g3_i1 len=228 path=[0:0-227]
TTTTCTAAATGCTTACAGATTGACTGCTTTATAATGTGTTCTGCAGTCTTTCCAGGTATTGATGTCAGACTGATGGGTTTGTAGTTTCCCAAATCCTCCTTTCCCCACCTTTTGAAGATAGGGATGGCATTTGCCAATCTCCAGTCTTCCAGCACCTCACCCATTCTCCAAGAGTTCTCAGAGGTTATAGACAGAGGTTCCGAGATCATAGGTATCCTAGGATGTAAT
>TRINITY_DN8820_c0_g4_i1 len=238 path=[0:0-237]
GTCGGAATCTAAATTGAGATCTGAAATTTCTAAAGAACCAAATCCAAAGCCGAAATTTCCCCTGGAGTCCCACCCCTACTTTCCAGGTACCGATGTCAGGCTGACTGATCTATAGTTTCCCTTTTTGAAGATTGGAACAGCATTTGTATGTCTCCAGTCTTCCAGCACCTCACCTGTTCTCCAGGAGTTCTCAAAGACGATAGACAGAGGTTCTGAGAATACATCAGCAAGTTCCCTC
>TRINITY_DN8820_c1_g1_i1 len=287 path=[0:0-286]
TAAATGACTTGTTCTTGACAAATCCATGCTGGCTCCTAGTGCTTACAGACTGACTGCTTTATGATCTGTTCTAGAGTCGTTCGAGGTATCAATGTCAGGCTGACTGGTCTATAGTTTCCCGGATCCTCCTTCCCCCACTTTTTGAAGATAGGAACAACATTTGTTCCTGTCTCCAGTCTGCTGGCACCTCACCCGTTCTTCAAGAGTTCTCAAAGATGACTGGCAGGATCTGAGAGTACATCAGCAAGTTCCTTCAGTTCCCTAGGATGCCGTTCATCCGGCCCCAA
>TRINITY_DN8891_c0_g1_i1 len=630 path=[0:0-629]
AAAATTTTCAAGACTCTTGTCTCCCTGGGATACACGCGGCACGTTGACTTGCTGTGCCAGCCCTGCTTCTCCTCCACCTCTGCCCAGTAAGGGCCTGCCAGTGCCCGCCAGCTCCCTGCCTCCAAGACTCCTGTCTCCCTGGGATACACACTGCAAGTTGACTTGGCTCTGCCAGCCCTGCTGCTTCTCCTCTGATGGCTGCCAAGTCACTCAACGAAAAGGCTCGCAATTGGAATGCATTAGAAAACAATGTCCATGCAAATCCTCCTTTGCCTGCAGTGCCTGCCTGTGCCCACCTTCTACTGTGCCCAGTGTGCTTGATACCCACCGGAGAAAAATAAGTCTTCACATCGCAATGATCACCGTGGTATACCTCCTCCTGCAGGCTCAGGATCTCGCCATGGTATAGTCAAGCTCCAGAAACCCCTCCTACTGCTGCTGTTCATGAGCCCATTCATCCAGGGCTACCCACTGCAACCGGAAGCCCCTGCCGCGACCATTGTGCTGTGCCCTTCCAGTTGTGTTTTGGTTTTTTAAAATCTTACCCACCCTTAACAATCCCAATTCTTCCTGCTGATGTTGATATGATTTCTAGACAACACATGCTTTGAGTCGGTCATTGAACTCCCT
>TRINITY_DN8891_c0_g2_i1 len=351 path=[0:0-350]
CGCCGATCCATATGGTGGTGAAACAATTCAGGGAGCAGACCATCCATACTGGGATACACGCTGCAAGTTGACTTGGCTCTGCCAGCCCTGCTGCTTCTCCTCTGATGGCTGCCAAATCCCTCAACGAAAAGGCTCGCAATCGGAATGCATTCGAAAACGATGTCCATGCAAATCTTCCTTTGCCTGCAGTGCCTGCCTGTGCCCACCTTCTACTGTGCCCTGTGTGCTTGATGCCCACTATAAGTTGGAGCCCCTTGTTCCTTCTGGGGGGTGCTATCCCTTGCTTCTATTTTGGGATGAAATTTGGGGAATGGACATTGTCATTAAACATTTGTTTAAACCTGACAAATT
>TRINITY_DN8867_c0_g1_i1 len=494 path=[0:0-493]
TGTGATACGTGGGGTGTCCAGCCTGCAAAGGGGTTCATGCATCTGCCCTCCCCGCGGTCTCCCCCACCCTCTTAGACACACACCCACGCAGGCTGAGAGGGGGCCACCCCATGTTGGATTGAGCTCGCTCTCTGGGGATTGGCTCGTCCAGGAATGAAGCGGGGTAGGGCTAAGATTGAAGGGGGTGTCACTAAGTGGGTTTGGCTTCAAGAGGTTTGGTGACGGCCGCTCTCGGCGATGGGATGCTGGGCTAGGTGGACCATCGGTCTGATTCTCTGGGGATACGGTGTATCCGAGATGCCAGGGGGTTAGTACTCCGCACTGGCATGATTTCATCTGGAATATCGGGTTCGGTTTGGGGGCACTGCGCTTCAAGGAGGCTGTAGACAAATAGGAGGAGATTAGAACAGAGTAAGGAGATAAAGGGGTTGGAAAATAAGTCCCCATGTGGAAGGACTGAAAGAAAGAAGTATGTTCAGCCTGGAGAAAAGGAG
>TRINITY_DN8857_c0_g1_i1 len=1358 path=[0:0-1028 2:1029-1357]
ACAGCGTGTTGGGCTCGGGGGGGGGGGGCAGGGTTAGTGTTACAGGGCAGCCCTGACAGTGCAAGGGGGGGGGGGCGTGCCACAAGGACCAGGTTCACAGTCTGTCTATGCACTCGGGCTGGGAGCCGGCCGGAGCCGCAGCCGGAGAGCCAGGCGCGGAGGGGCCGCTGTGTCCGGAGGCAGAGGCCAGGGCGGGGGCTCTCAGTAGTTATTGCTCCTGGGGGGAGCAGCAGGCCCCCCCCCCGGCGCCGCAGTCCTAGTAGCGCCCCACCTTGGCGTCCCCAATGGCGCCCCACACGTCGAAGACGAACTCGTCCGGGAAGGCGAAGTCGCCGAGCTGCTCGTCCAGCGCCTCCGCAAACTCGTCCGGGTTCCTCTTGTCTTTGCCGAGCTCCACCATGGTAGCGGCCAGCTCCGTGTCCCGGATGCCCATGTAGCTCTCCAGCAGGTCATCCACCTTCTCGTTGGCCCGCTCCTCGAAGGCCGACGGCTGCTCCTCCACGGTGGCTGGTCCCTTGGCGCGCAGTCGCAGAGTGCCCCTCCCTGTGCCCAGCTGGGCGCTGCTCCCATGCTTGCTTCCCGCGGACCGCTGGCTGATCATATCAAACGCCTTGCGCGGCTCCGTCAGCTTCAGCGCGAAGGTGCGGCCCTTGGGCAAATCCTTCAGCATCTTGGCCACCTCGTAGTGCCGGCAGCCGATGAGGCTCTGCCCGTTGATGGACTCGATCATGTCACCAACGTTGATCACCTGGATCCGGTCGATGACGCTCCCCTCTTTGATCCTCTTGATGAAGGCGTAGCCGGCCCCGTTGTCTGTAATCGTCAGGCCCAGGGCCTCCTCGGACTTGAAGACGTCGACCTCCTTCCTCTGGCCCTTGGTGTGGGCGAAGATAAAATCCTCCAGGCCGATCTGTCCCCCCAAAAGCTTGTCCATGTCCACTTTGTGCGTGTTCAGAGTGCAGAACATCACCTCGGCCGGGGAGACCTTGAAAGCCTCGGCGATCTTGCCGTACAGCTCCTTGACGTTGGTGAAGCCCTCGATCCTGCCGGTGGGGCTGCCGTGGGCCAGCTGGGTGTGGAACACCAGGCGAGGGCGGAGGCTGGAGGGCAGTGGCGGGAGTCCTGGCTGCAGGGCCCCCACGCCGCCCCCAGGGCCCAGGCCCACCCCGCCCAGGCTGCCGCGGAGGGGCTCCGCTTCCTCATTCTCCACCAGCGGAGGGGCCTTTTTCCGGCGTCCGAGTCCCAGCGGCATGAGGGAAAGGCGGCCAGGGAGCAGCAAGGATCGGTCGCCCGCGGCCCAGACCCCAAACAGCCGGGGATTCTCCCTTCTCGAAACTCCAGCCGGGCCGAGCCGGGGC
>TRINITY_DN8857_c0_g1_i2 len=1125 path=[0:0-1028 1:1029-1124]
ACAGCGTGTTGGGCTCGGGGGGGGGGGGCAGGGTTAGTGTTACAGGGCAGCCCTGACAGTGCAAGGGGGGGGGGGCGTGCCACAAGGACCAGGTTCACAGTCTGTCTATGCACTCGGGCTGGGAGCCGGCCGGAGCCGCAGCCGGAGAGCCAGGCGCGGAGGGGCCGCTGTGTCCGGAGGCAGAGGCCAGGGCGGGGGCTCTCAGTAGTTATTGCTCCTGGGGGGAGCAGCAGGCCCCCCCCCCGGCGCCGCAGTCCTAGTAGCGCCCCACCTTGGCGTCCCCAATGGCGCCCCACACGTCGAAGACGAACTCGTCCGGGAAGGCGAAGTCGCCGAGCTGCTCGTCCAGCGCCTCCGCAAACTCGTCCGGGTTCCTCTTGTCTTTGCCGAGCTCCACCATGGTAGCGGCCAGCTCCGTGTCCCGGATGCCCATGTAGCTCTCCAGCAGGTCATCCACCTTCTCGTTGGCCCGCTCCTCGAAGGCCGACGGCTGCTCCTCCACGGTGGCTGGTCCCTTGGCGCGCAGTCGCAGAGTGCCCCTCCCTGTGCCCAGCTGGGCGCTGCTCCCATGCTTGCTTCCCGCGGACCGCTGGCTGATCATATCAAACGCCTTGCGCGGCTCCGTCAGCTTCAGCGCGAAGGTGCGGCCCTTGGGCAAATCCTTCAGCATCTTGGCCACCTCGTAGTGCCGGCAGCCGATGAGGCTCTGCCCGTTGATGGACTCGATCATGTCACCAACGTTGATCACCTGGATCCGGTCGATGACGCTCCCCTCTTTGATCCTCTTGATGAAGGCGTAGCCGGCCCCGTTGTCTGTAATCGTCAGGCCCAGGGCCTCCTCGGACTTGAAGACGTCGACCTCCTTCCTCTGGCCCTTGGTGTGGGCGAAGATAAAATCCTCCAGGCCGATCTGTCCCCCCAAAAGCTTGTCCATGTCCACTTTGTGCGTGTTCAGAGTGCAGAACATCACCTCGGCCGGGGAGACCTTGAAAGCCTCGGCGATCTTGCCGTACAGCTCCTTGACGTTGGAGATCGGAAGAGCACACGTCTGAACTCCAGTCACCTTGTAATCTCGTATGCCGTCTTCTGCTTGAAAAAAACACTGCTCCCATGCTTGCTTCCCGC
>TRINITY_DN8843_c1_g1_i1 len=284 path=[0:0-283]
CCCAGCCAGCCATCATTCTCGGTGTAACCAAGCCAAGCGCGTGCACCTGGGACCTCGCATCCTCGTGAATGTTACACTCCTTGTCTCTCCTTCTGTTTCCCCTTCCTTCGTCTCCCCCCTCCGGTCTCTCAGATTGTAAACCCTAGGGCAGGGACCGTGTCTATTCAATTACTTTGTAAGGCACCAGGTACATTGCTAGCGCTATATAAATGCTTGATAATAATAATAATAATATTATATTCTTTTCCTTCCCAGCCAATTCCTCGCCTGTTTTTTGCAGGAGA
>TRINITY_DN8843_c1_g2_i1 len=226 path=[0:0-225]
TGACTGGAGTTCAGACGTGTGCTCTTCCGATCTATAGACGGTTCAGGTATTGACTGGGACCTCGCATCCTCGTGAATGTTACACTCCTTGTCTCTCCCTGTTCCCCTTCCTTCGTCTCCCCCCTAGGGCAGGGACTGTGTCTGTTCAATTAATTTGTAAAGCACCAGGTACATTGCTGGCGCTATATAAATGCTTGCTAATAATCATCATCATCATCATCTTCCCC
>TRINITY_DN8865_c0_g1_i1 len=1102 path=[0:0-64 2:65-1101]
AACCCTCAGGAACACCATCTGATGAAGGAATCTCTTACATTTTAGAAATGGAGGATGAAACCTCAGGATACGGTTTCAAGCCAAAATATGATGGAGATGACCTCGCCTTCACAGTGAAGAATCTTAGACGTAGTATGAAGTATAAATTTAGGGTTATTGCCTATAACTCAGAAGGCAAAAGCAGTCCTAGTGAAGTGGCAGAATTTACTACCTGCCCAGACAAGCCTGGAGCACCTTCAAAACCATCAGTTAAAGGAAAAGTTCATGCACAAAGTTTTAAAATTATTTGGGATGCACCAAAAGACAATGGAGGAGCAGCAATAACTAGCTATGTTGTGGAAATGTCTGAAGGCACAAGTGGGAACAAATGGGACATAATATACAGTGGGGCTGCAAAGGAACATCTGTGTGACCGACTGAATCCAGGTTGCTGTTATCGCTTGCGTGTGTACTGTACCGGGGAAGGAGGGCAGAGTGCGTTATCTGATTCTTTGCTGGTACAGACACCAGCAGTGCTCCCTGGCCCTTGCCAGACTCCAAGACTACAGGGTAGACCAAGAGCAAGAGAAATCCAGCTACGATGGGGGCCACCACAGGTAGATGGCGGCTCATCAGTTACTTGTTACAGCCTGGAAATGTCTTCTGTGGAAACTGAAGAACCCAAAGAAGTTTACCAGGGCTCTGAGGTAGAATGTACTGTAAGCAGCCTTCTTCCTGGGAGGATGTACAGCTTTAGACTACGGGCAGCAAACAAAGCTGGGTTTGGACCCTTTTCAGAAAAATGTGATTATACTACAGCTCCTGGTCCACCAGATCAATGCAGACCCCCACAAGTGACTTGTAGATCTGCAACATGTGCACAGGTGTATTGGGAGATCCCTGTTAGTAATGGAGCAGACATCACCGAATACCGGTTGGAGTGGGGCAGCGTGGAAGGGTGTATGCAGATCTGCTACTGTGGACCTGGCCTCAGTTATGAAATGAAAGGCCTCTTGCCAGCAACGATCTATTATTGCAGAGTTCAGGCTGTAAGTGTTGCAGGTGCAGGCCCTTTTAGCGAAGTAGTTGTATGCATGACTCCAGCCTCTGTACCTGCAGTTGT
>TRINITY_DN8865_c0_g1_i4 len=1257 path=[1:0-219 2:220-1256]
TAATTAATCGGACCAAAAATTCTCTTACTTTACAATGGAAGGCATCTTGTGACAATGGTTCTAAAATCAACAGTTATCTTTTAGAATGGGACGAGGGGAAAGGAAATGGGGAGTTTTGTCAGTGCTATTATGGCCAACAGAAGCAGTATAGGATTACTAAACTATCACCAGCAGTGGGGTTCGCCTTTAGATTAGCAGCCAAAAATGATATGGGCATGAGGGATACGGTTTCAAGCCAAAATATGATGGAGATGACCTCGCCTTCACAGTGAAGAATCTTAGACGTAGTATGAAGTATAAATTTAGGGTTATTGCCTATAACTCAGAAGGCAAAAGCAGTCCTAGTGAAGTGGCAGAATTTACTACCTGCCCAGACAAGCCTGGAGCACCTTCAAAACCATCAGTTAAAGGAAAAGTTCATGCACAAAGTTTTAAAATTATTTGGGATGCACCAAAAGACAATGGAGGAGCAGCAATAACTAGCTATGTTGTGGAAATGTCTGAAGGCACAAGTGGGAACAAATGGGACATAATATACAGTGGGGCTGCAAAGGAACATCTGTGTGACCGACTGAATCCAGGTTGCTGTTATCGCTTGCGTGTGTACTGTACCGGGGAAGGAGGGCAGAGTGCGTTATCTGATTCTTTGCTGGTACAGACACCAGCAGTGCTCCCTGGCCCTTGCCAGACTCCAAGACTACAGGGTAGACCAAGAGCAAGAGAAATCCAGCTACGATGGGGGCCACCACAGGTAGATGGCGGCTCATCAGTTACTTGTTACAGCCTGGAAATGTCTTCTGTGGAAACTGAAGAACCCAAAGAAGTTTACCAGGGCTCTGAGGTAGAATGTACTGTAAGCAGCCTTCTTCCTGGGAGGATGTACAGCTTTAGACTACGGGCAGCAAACAAAGCTGGGTTTGGACCCTTTTCAGAAAAATGTGATTATACTACAGCTCCTGGTCCACCAGATCAATGCAGACCCCCACAAGTGACTTGTAGATCTGCAACATGTGCACAGGTGTATTGGGAGATCCCTGTTAGTAATGGAGCAGACATCACCGAATACCGGTTGGAGTGGGGCAGCGTGGAAGGGTGTATGCAGATCTGCTACTGTGGACCTGGCCTCAGTTATGAAATGAAAGGCCTCTTGCCAGCAACGATCTATTATTGCAGAGTTCAGGCTGTAAGTGTTGCAGGTGCAGGCCCTTTTAGCGAAGTAGTTGTATGCATGACTCCAGCCTCTGTACCTGCAGTTGT
>TRINITY_DN8865_c0_g1_i3 len=353 path=[1:0-219 3:220-352]
TAATTAATCGGACCAAAAATTCTCTTACTTTACAATGGAAGGCATCTTGTGACAATGGTTCTAAAATCAACAGTTATCTTTTAGAATGGGACGAGGGGAAAGGAAATGGGGAGTTTTGTCAGTGCTATTATGGCCAACAGAAGCAGTATAGGATTACTAAACTATCACCAGCAGTGGGGTTCGCCTTTAGATTAGCAGCCAAAAATGATATGGGCATGAGTGGCTTTAGTGAAGAAGTCCTATATCATACCTCAGGCACTGCCCCGTCTATGCCAGCGAGTCCTATGCTAATTAAAACTGGAGTTAGCTGGTTATCCTTACAGTGGACTAAACCCTCAGGAACACCATCTGAT
>TRINITY_DN8905_c0_g1_i10 len=2267 path=[1:0-37 2:38-999 3:1000-1660 4:1661-2266]
TCCGATCTCGTTACTTTAATTCTGAACCATTTGTATAACTGCATTTTCTCATGAAGCATCTGTATCACAGCAGGCTACAATAACTTTGGGATAAAAGGCAACTGGTAAACTGTCCAATACAAGGTTCCAAATAAACAGTTCTTACTGGCCCCTCCCAGACATATCCCAGATAAAGTTTTTGATCAAAAACATGAAATAGATCCACCTGCTTATTTTAAGCATATTAAAAAGGAAACTAATTGGACCATTTCTATTTTTCTAGTTTTTATACAAAAAGGCTACACAATGTTACACTTTATTCAGAATACAATTAGAGTGATTATGAATTAGTGTTCTACACCATTACTCAATCCTTAAAAATTAGAAACTGCTGTAGCATGTGCACTATAACTTAACACAGAAAGACTTAAAAAACCTAACAATTACTGCAAAAAAGAAAAGACTACTTTCAAAGCAAGCAAGGTCAGTACCATTACAGAGATTTAAAAATAAAAATAAAAAAATTTAATAAGTTTTAACAAGCAAGGCTAAAGGTTTGATAAATTCCATCTTGTGATTCATTCTTGTGCATTCTCTTCGTTTCATGAGTCACTCCCAAAATCCATTTGTGTTACTCCTCGACCAAAAGGACCAGAACAAAAAGTTTACTTCAATTGTTCCCATAGGAAACTCAGCTTGGTTAGTGTGTCAGGCACTTTCTGAGATACTAGCCCACCCCTCGAGCCCTCTCAGCAACTCTACAGGCCAATCACAATGCAAGTTCATTCAGACGATACAGCTAAAGGACGATTTACAGGTCAGTATCGAACCAGGCCAACTGATTACTGTCACCTGGAGGCAACCCATCCATAAGGTCCTGGGCATGCCCCAGGTCTGGCAGCCCATCAACTGGGTAGTCAGCACCAGGGTGGTGCCCACCCATTTCATGCTCCATCATAGGGTCCATACCCAAGGCATCCTGACCATATCCGCCAGAGTGGAAAGAACGGTAGCTAGGATCTAAGAAAGTTAAGGGTGGCAGAGGGGGAAAAAGCATGTTAACATGTTAGATGCTTCTAAGCTGCAAATATCAGTGAGACCTTTGTAGTCATCTAATTTCTTCCCGTTCAGGCAAGCTGAATCCCATTTCTAGTCTGATCTTAAACAGCCGTTTCAATGTTGTGAATGGGTCAGTCGCCATGTAGCTGTGCTGACAAAGCATGCTGCTGTCAGAAGCACATCAGCAGAATGCAGCCAAGCTATTAGTCTGCAAAATACTGCAAACCCAACACACCAGTAATGCAAGAGAACAAGCCTTTCGGACAAGTAACTGCAGACTAACTTGTCGCTGTTTTGCTAGCCTGTTAGGCTGGACATCTGTATTCTCAAAGCCTGTAGAACCACACCAAGATGGTTTTAAGAGTGTTACTAGTTAGACAAATTTTTGATTATGAGGAGCAGTTCAGAAGTAATTGTTACTCTTTGTAGTAAGTCTAAGAGGTTCTCTCATTGAGACTTTCCAAGGATTAATTTGATGTATGATGTTATTGTAGCTACTCAAACTAGAAATTCAGCTGACAGCTTGGAACAAAACTACCTAAATATTCCAGTCATAACTTGCAGTTCTCCTTTAAAGGCTGTTTAGTCAGACCTGGTGCCAATGGAACAGAGGCATACATACCATCTGGGCGATAGCCAAGGGGTTCTCCCTGGGCACCAATATCCAGTCCAAGATCGGCAGTCTCATTCCAAGTCATCGGTTCAGTTCTGAAGAGAGAGCTGGTCAATTCAACAGAAAGTCGTTTCTTGTAATCTTGTGGTTTATCCTCCGACATTCTGAACAACACTGCAGCAGCATATGTTGCAACACCCTCATTTCTAGAGTGAAGCAATTCTGTTAGTGGAGCTGTAGCTCCCTCAGCTTCAATGGCCTCAGCTGCCTCTTTGTCCTGAGCCAGTTCGCACAATACTCCTGCAGCTACTCTCTGGATGTTCTCAATGGGAGAATACAGCAACTGCACAAACAATGGAATGGTATTTAGACCCCTGATTACAATTCGGTTGTGGACATCTCTTGCCAGGATATGAAGGGCTCCAGTACAGCCTTCAACTATTTCCTCCATACGTACGCCCTCCACAAACTGTTGTTGTGTTCCACCCATAGAAGTACGACGCTGGGTGTCCTGATGTGCTCTAACCAGCAACTGAACTAGTCTTGGAATGGCACCCTGTTCACGCAAGGGGGCATGATTTGCTGGACAGAGTGCAAGATTGCGGATCAGACCAAC
>TRINITY_DN8905_c0_g1_i2 len=3341 path=[1:0-37 2:38-999 4:1000-1605 6:1606-3340]
TCCGATCTCGTTACTTTAATTCTGAACCATTTGTATAACTGCATTTTCTCATGAAGCATCTGTATCACAGCAGGCTACAATAACTTTGGGATAAAAGGCAACTGGTAAACTGTCCAATACAAGGTTCCAAATAAACAGTTCTTACTGGCCCCTCCCAGACATATCCCAGATAAAGTTTTTGATCAAAAACATGAAATAGATCCACCTGCTTATTTTAAGCATATTAAAAAGGAAACTAATTGGACCATTTCTATTTTTCTAGTTTTTATACAAAAAGGCTACACAATGTTACACTTTATTCAGAATACAATTAGAGTGATTATGAATTAGTGTTCTACACCATTACTCAATCCTTAAAAATTAGAAACTGCTGTAGCATGTGCACTATAACTTAACACAGAAAGACTTAAAAAACCTAACAATTACTGCAAAAAAGAAAAGACTACTTTCAAAGCAAGCAAGGTCAGTACCATTACAGAGATTTAAAAATAAAAATAAAAAAATTTAATAAGTTTTAACAAGCAAGGCTAAAGGTTTGATAAATTCCATCTTGTGATTCATTCTTGTGCATTCTCTTCGTTTCATGAGTCACTCCCAAAATCCATTTGTGTTACTCCTCGACCAAAAGGACCAGAACAAAAAGTTTACTTCAATTGTTCCCATAGGAAACTCAGCTTGGTTAGTGTGTCAGGCACTTTCTGAGATACTAGCCCACCCCTCGAGCCCTCTCAGCAACTCTACAGGCCAATCACAATGCAAGTTCATTCAGACGATACAGCTAAAGGACGATTTACAGGTCAGTATCGAACCAGGCCAACTGATTACTGTCACCTGGAGGCAACCCATCCATAAGGTCCTGGGCATGCCCCAGGTCTGGCAGCCCATCAACTGGGTAGTCAGCACCAGGGTGGTGCCCACCCATTTCATGCTCCATCATAGGGTCCATACCCAAGGCATCCTGACCATATCCGCCAGAGTGGAAAGAACGGTAGCTAGGATCATCTGGGCGATAGCCAAGGGGTTCTCCCTGGGCACCAATATCCAGTCCAAGATCGGCAGTCTCATTCCAAGTCATCGGTTCAGTTCTGAAGAGAGAGCTGGTCAATTCAACAGAAAGTCGTTTCTTGTAATCTTGTGGTTTATCCTCCGACATTCTGAACAACACTGCAGCAGCATATGTTGCAACACCCTCATTTCTAGAGTGAAGCAATTCTGTTAGTGGAGCTGTAGCTCCCTCAGCTTCAATGGCCTCAGCTGCCTCTTTGTCCTGAGCCAGTTCGCACAATACTCCTGCAGCTACTCTCTGGATGTTCTCAATGGGAGAATACAGCAACTGCACAAACAATGGAATGGTATTTAGACCCCTGATTACAATTCGGTTGTGGACATCTCTTGCCAGGATATGAAGGGCTCCAGTACAGCCTTCAACTATTTCCTCCATACGTACGCCCTCCACAAACTGTTGTTGTGTTCCACCCATAGAAGTACGACGCTGGGTGTCCTGATGTGCTCTAACCAGCAACTGAACTAGTCTTGGAATGGCACCCTGTTCACGCAAGGGGGCATGATTTGCTGGACAGAGTGCAAGATTGCGGATCAGACCAACTGTAGCCTTGATCAGAGGCCAGTGAGATGGTGGGTGCAAGAGTTTAACCACCACTGGAAGTCCATAGTGGAGACGGACTGCATTTTGAGCCATCTCAGCTTCTTGATGCCTGCTGGTGAGGTGACGAAGTGCACATATAGCAGGTTCTGTGATGTCCTCCCTGTCACCAGCACGAAGAACTGTGCGGACAAGAGCCTCAATTCCACCCACTTGACACACCATCATCTTGTTCTTGTAGTTGTTGCAAGTAAGGTTAGAAAGGATGCCCGCAGCACAGGTTACAACATTTATATCATCAGATCCTAAGAGCTGCACCAGAGTTCCTAGAAGACCTTCCATGCCTTCCTGCTTAGTTGCAGCATCTGAAAGGTTTCTAAGAGTCCACAGACAATTCTGAACAAGACGTTGGCTTGGATCTGTGAGGTGGAGACCCAAGGCCTGCATCCCACCTGCTTCAACAATAGCAGGTTTGTTGCTAGAGCAGACTGATAGCACCTTCAACACCCTACTTGTGGTCCACAGTAGTTTCTCATAGGTATAGGTCCTCATAATGTTTACTAAGGCTTGGGGTCCACCGCTAGCCAAAATGATCAACTTGCTTTCTTGATTGCCATATGCTAGGATCTGAAGGCAATCTGTTGTGATAGCCAAAAACTTAACATTTGTCTTGTTTAGCAAGGCAACCATTTTCTGCAGCCCGCCAGCTAGACGGACAGCCATTTTAGCACCTTCTTGATGCAAGAGAAGATTGTGCAGAGTAGTAATGGCATAAAACAGCACCGAGTCCACTGGAGAGCCAAGCATTTTAACCAGAGCAGGAATGCCTCCAGATTTGAAGATTGCCAACAAGCCTTCACGGTGATGCGAGAGGTTATGTAGCGTGCCTGCAGTACAACGGGCTGTTTCTACATCATTGGTATTTTGCATGGTACGCACAATGGCAGATACCATTTGAGGAGAGCGCATGATGGCATGACGAGAGGCTTCTTTTTTTGACAGCTGATGAACCATAACTGCAGCCTTATTAACCACGACCTGGTCCTCATCATTCAGCAGTTTGGTCAGTTCCGGGATGGCACGAGTTGCAAGTTCTGCATCATCTTGGTAGTTTATCAAGTTAACTACAGCATGTTTCAACATCTGGGATGGCTCAGCCAGGCGCTGCACGTTGGTCGGATGAGCAGCATCAAACTGTGTGGATGGGATCTGCATGCCTTCATCCAGAGTTTCAGGAAACATAGCCGCACGCACCCTCTGAGCACGAGTCATGGCATATTGTCCATCAATGTCAGCTACTTGATCCTGGGTGAAGGACTGAGAGAATCCCTGCTCCCACTCATATAAGACTTGTGTCGTGTCAACATCTTCCTCTTCAGGGTTCCCCTTGCCACTGAGGGAAGGGGCAGTTGTTGTGGCACCAGAGTGGATACCAGAATCCAGGTAGGACTGCTGCTGCCAGTGGCTCACCGCTGCTTTTCTGTCTGGTTCCATTGCCATGTCCAGCTCCATCAAGTCAGCTTGGGTTGCCATGTTCCTTGGTGTGCTCCCAAAACTGTGGCCCGCTGGACTTGAGACCGCTGCGGGGAGGCGAGAGCGCAGGGTCCCCCGCGGCCACGGTCGCCTCCTCTTGCTCCCGCTGCAGCCCGGCTCCTTCCCCCGCCTGCCTAGATAGTCGCAGTCGTCCTCCGCCTCCTCCAGCTGCTGCTGTTACCGCCGAGATCGGAAGAGCACACGT
>TRINITY_DN8905_c0_g1_i6 len=1713 path=[0:0-46 2:47-1008 4:1009-1614 5:1615-1712]
GACCACCGAGATCTACACTCTTTCCCTACACGACGCTCTTCCGATCTCTGCATTTTCTCATGAAGCATCTGTATCACAGCAGGCTACAATAACTTTGGGATAAAAGGCAACTGGTAAACTGTCCAATACAAGGTTCCAAATAAACAGTTCTTACTGGCCCCTCCCAGACATATCCCAGATAAAGTTTTTGATCAAAAACATGAAATAGATCCACCTGCTTATTTTAAGCATATTAAAAAGGAAACTAATTGGACCATTTCTATTTTTCTAGTTTTTATACAAAAAGGCTACACAATGTTACACTTTATTCAGAATACAATTAGAGTGATTATGAATTAGTGTTCTACACCATTACTCAATCCTTAAAAATTAGAAACTGCTGTAGCATGTGCACTATAACTTAACACAGAAAGACTTAAAAAACCTAACAATTACTGCAAAAAAGAAAAGACTACTTTCAAAGCAAGCAAGGTCAGTACCATTACAGAGATTTAAAAATAAAAATAAAAAAATTTAATAAGTTTTAACAAGCAAGGCTAAAGGTTTGATAAATTCCATCTTGTGATTCATTCTTGTGCATTCTCTTCGTTTCATGAGTCACTCCCAAAATCCATTTGTGTTACTCCTCGACCAAAAGGACCAGAACAAAAAGTTTACTTCAATTGTTCCCATAGGAAACTCAGCTTGGTTAGTGTGTCAGGCACTTTCTGAGATACTAGCCCACCCCTCGAGCCCTCTCAGCAACTCTACAGGCCAATCACAATGCAAGTTCATTCAGACGATACAGCTAAAGGACGATTTACAGGTCAGTATCGAACCAGGCCAACTGATTACTGTCACCTGGAGGCAACCCATCCATAAGGTCCTGGGCATGCCCCAGGTCTGGCAGCCCATCAACTGGGTAGTCAGCACCAGGGTGGTGCCCACCCATTTCATGCTCCATCATAGGGTCCATACCCAAGGCATCCTGACCATATCCGCCAGAGTGGAAAGAACGGTAGCTAGGATCATCTGGGCGATAGCCAAGGGGTTCTCCCTGGGCACCAATATCCAGTCCAAGATCGGCAGTCTCATTCCAAGTCATCGGTTCAGTTCTGAAGAGAGAGCTGGTCAATTCAACAGAAAGTCGTTTCTTGTAATCTTGTGGTTTATCCTCCGACATTCTGAACAACACTGCAGCAGCATATGTTGCAACACCCTCATTTCTAGAGTGAAGCAATTCTGTTAGTGGAGCTGTAGCTCCCTCAGCTTCAATGGCCTCAGCTGCCTCTTTGTCCTGAGCCAGTTCGCACAATACTCCTGCAGCTACTCTCTGGATGTTCTCAATGGGAGAATACAGCAACTGCACAAACAATGGAATGGTATTTAGACCCCTGATTACAATTCGGTTGTGGACATCTCTTGCCAGGATATGAAGGGCTCCAGTACAGCCTTCAACTATTTCCTCCATACGTACGCCCTCCACAAACTGTTGTTGTGTTCCACCCATAGAAGTACGACGCTGGGTGTCCTGATGTGCTCTAACCAGCAACTGAACTAGTCTTGGAATGGCACCCTGTTCACGCAAGGGGGCATGATTTGCTGGACAGAGTGCAAGATTGCGGATCAGACCAACAGATCGGAAGAGCACACGTCTGAACTCCAGTCACCTTGTAATCTCGTATGCCGTCTTCTGCTTGAAAAAAAAAAAATGACGAGAGGCTTCTTTTTTTG
>TRINITY_DN8905_c0_g1_i8 len=3350 path=[0:0-46 2:47-1008 4:1009-1614 6:1615-3349]
GACCACCGAGATCTACACTCTTTCCCTACACGACGCTCTTCCGATCTCTGCATTTTCTCATGAAGCATCTGTATCACAGCAGGCTACAATAACTTTGGGATAAAAGGCAACTGGTAAACTGTCCAATACAAGGTTCCAAATAAACAGTTCTTACTGGCCCCTCCCAGACATATCCCAGATAAAGTTTTTGATCAAAAACATGAAATAGATCCACCTGCTTATTTTAAGCATATTAAAAAGGAAACTAATTGGACCATTTCTATTTTTCTAGTTTTTATACAAAAAGGCTACACAATGTTACACTTTATTCAGAATACAATTAGAGTGATTATGAATTAGTGTTCTACACCATTACTCAATCCTTAAAAATTAGAAACTGCTGTAGCATGTGCACTATAACTTAACACAGAAAGACTTAAAAAACCTAACAATTACTGCAAAAAAGAAAAGACTACTTTCAAAGCAAGCAAGGTCAGTACCATTACAGAGATTTAAAAATAAAAATAAAAAAATTTAATAAGTTTTAACAAGCAAGGCTAAAGGTTTGATAAATTCCATCTTGTGATTCATTCTTGTGCATTCTCTTCGTTTCATGAGTCACTCCCAAAATCCATTTGTGTTACTCCTCGACCAAAAGGACCAGAACAAAAAGTTTACTTCAATTGTTCCCATAGGAAACTCAGCTTGGTTAGTGTGTCAGGCACTTTCTGAGATACTAGCCCACCCCTCGAGCCCTCTCAGCAACTCTACAGGCCAATCACAATGCAAGTTCATTCAGACGATACAGCTAAAGGACGATTTACAGGTCAGTATCGAACCAGGCCAACTGATTACTGTCACCTGGAGGCAACCCATCCATAAGGTCCTGGGCATGCCCCAGGTCTGGCAGCCCATCAACTGGGTAGTCAGCACCAGGGTGGTGCCCACCCATTTCATGCTCCATCATAGGGTCCATACCCAAGGCATCCTGACCATATCCGCCAGAGTGGAAAGAACGGTAGCTAGGATCATCTGGGCGATAGCCAAGGGGTTCTCCCTGGGCACCAATATCCAGTCCAAGATCGGCAGTCTCATTCCAAGTCATCGGTTCAGTTCTGAAGAGAGAGCTGGTCAATTCAACAGAAAGTCGTTTCTTGTAATCTTGTGGTTTATCCTCCGACATTCTGAACAACACTGCAGCAGCATATGTTGCAACACCCTCATTTCTAGAGTGAAGCAATTCTGTTAGTGGAGCTGTAGCTCCCTCAGCTTCAATGGCCTCAGCTGCCTCTTTGTCCTGAGCCAGTTCGCACAATACTCCTGCAGCTACTCTCTGGATGTTCTCAATGGGAGAATACAGCAACTGCACAAACAATGGAATGGTATTTAGACCCCTGATTACAATTCGGTTGTGGACATCTCTTGCCAGGATATGAAGGGCTCCAGTACAGCCTTCAACTATTTCCTCCATACGTACGCCCTCCACAAACTGTTGTTGTGTTCCACCCATAGAAGTACGACGCTGGGTGTCCTGATGTGCTCTAACCAGCAACTGAACTAGTCTTGGAATGGCACCCTGTTCACGCAAGGGGGCATGATTTGCTGGACAGAGTGCAAGATTGCGGATCAGACCAACTGTAGCCTTGATCAGAGGCCAGTGAGATGGTGGGTGCAAGAGTTTAACCACCACTGGAAGTCCATAGTGGAGACGGACTGCATTTTGAGCCATCTCAGCTTCTTGATGCCTGCTGGTGAGGTGACGAAGTGCACATATAGCAGGTTCTGTGATGTCCTCCCTGTCACCAGCACGAAGAACTGTGCGGACAAGAGCCTCAATTCCACCCACTTGACACACCATCATCTTGTTCTTGTAGTTGTTGCAAGTAAGGTTAGAAAGGATGCCCGCAGCACAGGTTACAACATTTATATCATCAGATCCTAAGAGCTGCACCAGAGTTCCTAGAAGACCTTCCATGCCTTCCTGCTTAGTTGCAGCATCTGAAAGGTTTCTAAGAGTCCACAGACAATTCTGAACAAGACGTTGGCTTGGATCTGTGAGGTGGAGACCCAAGGCCTGCATCCCACCTGCTTCAACAATAGCAGGTTTGTTGCTAGAGCAGACTGATAGCACCTTCAACACCCTACTTGTGGTCCACAGTAGTTTCTCATAGGTATAGGTCCTCATAATGTTTACTAAGGCTTGGGGTCCACCGCTAGCCAAAATGATCAACTTGCTTTCTTGATTGCCATATGCTAGGATCTGAAGGCAATCTGTTGTGATAGCCAAAAACTTAACATTTGTCTTGTTTAGCAAGGCAACCATTTTCTGCAGCCCGCCAGCTAGACGGACAGCCATTTTAGCACCTTCTTGATGCAAGAGAAGATTGTGCAGAGTAGTAATGGCATAAAACAGCACCGAGTCCACTGGAGAGCCAAGCATTTTAACCAGAGCAGGAATGCCTCCAGATTTGAAGATTGCCAACAAGCCTTCACGGTGATGCGAGAGGTTATGTAGCGTGCCTGCAGTACAACGGGCTGTTTCTACATCATTGGTATTTTGCATGGTACGCACAATGGCAGATACCATTTGAGGAGAGCGCATGATGGCATGACGAGAGGCTTCTTTTTTTGACAGCTGATGAACCATAACTGCAGCCTTATTAACCACGACCTGGTCCTCATCATTCAGCAGTTTGGTCAGTTCCGGGATGGCACGAGTTGCAAGTTCTGCATCATCTTGGTAGTTTATCAAGTTAACTACAGCATGTTTCAACATCTGGGATGGCTCAGCCAGGCGCTGCACGTTGGTCGGATGAGCAGCATCAAACTGTGTGGATGGGATCTGCATGCCTTCATCCAGAGTTTCAGGAAACATAGCCGCACGCACCCTCTGAGCACGAGTCATGGCATATTGTCCATCAATGTCAGCTACTTGATCCTGGGTGAAGGACTGAGAGAATCCCTGCTCCCACTCATATAAGACTTGTGTCGTGTCAACATCTTCCTCTTCAGGGTTCCCCTTGCCACTGAGGGAAGGGGCAGTTGTTGTGGCACCAGAGTGGATACCAGAATCCAGGTAGGACTGCTGCTGCCAGTGGCTCACCGCTGCTTTTCTGTCTGGTTCCATTGCCATGTCCAGCTCCATCAAGTCAGCTTGGGTTGCCATGTTCCTTGGTGTGCTCCCAAAACTGTGGCCCGCTGGACTTGAGACCGCTGCGGGGAGGCGAGAGCGCAGGGTCCCCCGCGGCCACGGTCGCCTCCTCTTGCTCCCGCTGCAGCCCGGCTCCTTCCCCCGCCTGCCTAGATAGTCGCAGTCGTCCTCCGCCTCCTCCAGCTGCTGCTGTTACCGCCGAGATCGGAAGAGCACACGT
>TRINITY_DN8905_c0_g1_i9 len=1365 path=[3:0-660 4:661-1266 5:1267-1364]
TAAGAAAGTTAAGGGTGGCAGAGGGGGAAAAAGCATGTTAACATGTTAGATGCTTCTAAGCTGCAAATATCAGTGAGACCTTTGTAGTCATCTAATTTCTTCCCGTTCAGGCAAGCTGAATCCCATTTCTAGTCTGATCTTAAACAGCCGTTTCAATGTTGTGAATGGGTCAGTCGCCATGTAGCTGTGCTGACAAAGCATGCTGCTGTCAGAAGCACATCAGCAGAATGCAGCCAAGCTATTAGTCTGCAAAATACTGCAAACCCAACACACCAGTAATGCAAGAGAACAAGCCTTTCGGACAAGTAACTGCAGACTAACTTGTCGCTGTTTTGCTAGCCTGTTAGGCTGGACATCTGTATTCTCAAAGCCTGTAGAACCACACCAAGATGGTTTTAAGAGTGTTACTAGTTAGACAAATTTTTGATTATGAGGAGCAGTTCAGAAGTAATTGTTACTCTTTGTAGTAAGTCTAAGAGGTTCTCTCATTGAGACTTTCCAAGGATTAATTTGATGTATGATGTTATTGTAGCTACTCAAACTAGAAATTCAGCTGACAGCTTGGAACAAAACTACCTAAATATTCCAGTCATAACTTGCAGTTCTCCTTTAAAGGCTGTTTAGTCAGACCTGGTGCCAATGGAACAGAGGCATACATACCATCTGGGCGATAGCCAAGGGGTTCTCCCTGGGCACCAATATCCAGTCCAAGATCGGCAGTCTCATTCCAAGTCATCGGTTCAGTTCTGAAGAGAGAGCTGGTCAATTCAACAGAAAGTCGTTTCTTGTAATCTTGTGGTTTATCCTCCGACATTCTGAACAACACTGCAGCAGCATATGTTGCAACACCCTCATTTCTAGAGTGAAGCAATTCTGTTAGTGGAGCTGTAGCTCCCTCAGCTTCAATGGCCTCAGCTGCCTCTTTGTCCTGAGCCAGTTCGCACAATACTCCTGCAGCTACTCTCTGGATGTTCTCAATGGGAGAATACAGCAACTGCACAAACAATGGAATGGTATTTAGACCCCTGATTACAATTCGGTTGTGGACATCTCTTGCCAGGATATGAAGGGCTCCAGTACAGCCTTCAACTATTTCCTCCATACGTACGCCCTCCACAAACTGTTGTTGTGTTCCACCCATAGAAGTACGACGCTGGGTGTCCTGATGTGCTCTAACCAGCAACTGAACTAGTCTTGGAATGGCACCCTGTTCACGCAAGGGGGCATGATTTGCTGGACAGAGTGCAAGATTGCGGATCAGACCAACAGATCGGAAGAGCACACGTCTGAACTCCAGTCACCTTGTAATCTCGTATGCCGTCTTCTGCTTGAAAAAAAAAAAATGACGAGAGGCTTCTTTTTTTG
>TRINITY_DN8905_c0_g1_i5 len=3002 path=[3:0-660 4:661-1266 6:1267-3001]
TAAGAAAGTTAAGGGTGGCAGAGGGGGAAAAAGCATGTTAACATGTTAGATGCTTCTAAGCTGCAAATATCAGTGAGACCTTTGTAGTCATCTAATTTCTTCCCGTTCAGGCAAGCTGAATCCCATTTCTAGTCTGATCTTAAACAGCCGTTTCAATGTTGTGAATGGGTCAGTCGCCATGTAGCTGTGCTGACAAAGCATGCTGCTGTCAGAAGCACATCAGCAGAATGCAGCCAAGCTATTAGTCTGCAAAATACTGCAAACCCAACACACCAGTAATGCAAGAGAACAAGCCTTTCGGACAAGTAACTGCAGACTAACTTGTCGCTGTTTTGCTAGCCTGTTAGGCTGGACATCTGTATTCTCAAAGCCTGTAGAACCACACCAAGATGGTTTTAAGAGTGTTACTAGTTAGACAAATTTTTGATTATGAGGAGCAGTTCAGAAGTAATTGTTACTCTTTGTAGTAAGTCTAAGAGGTTCTCTCATTGAGACTTTCCAAGGATTAATTTGATGTATGATGTTATTGTAGCTACTCAAACTAGAAATTCAGCTGACAGCTTGGAACAAAACTACCTAAATATTCCAGTCATAACTTGCAGTTCTCCTTTAAAGGCTGTTTAGTCAGACCTGGTGCCAATGGAACAGAGGCATACATACCATCTGGGCGATAGCCAAGGGGTTCTCCCTGGGCACCAATATCCAGTCCAAGATCGGCAGTCTCATTCCAAGTCATCGGTTCAGTTCTGAAGAGAGAGCTGGTCAATTCAACAGAAAGTCGTTTCTTGTAATCTTGTGGTTTATCCTCCGACATTCTGAACAACACTGCAGCAGCATATGTTGCAACACCCTCATTTCTAGAGTGAAGCAATTCTGTTAGTGGAGCTGTAGCTCCCTCAGCTTCAATGGCCTCAGCTGCCTCTTTGTCCTGAGCCAGTTCGCACAATACTCCTGCAGCTACTCTCTGGATGTTCTCAATGGGAGAATACAGCAACTGCACAAACAATGGAATGGTATTTAGACCCCTGATTACAATTCGGTTGTGGACATCTCTTGCCAGGATATGAAGGGCTCCAGTACAGCCTTCAACTATTTCCTCCATACGTACGCCCTCCACAAACTGTTGTTGTGTTCCACCCATAGAAGTACGACGCTGGGTGTCCTGATGTGCTCTAACCAGCAACTGAACTAGTCTTGGAATGGCACCCTGTTCACGCAAGGGGGCATGATTTGCTGGACAGAGTGCAAGATTGCGGATCAGACCAACTGTAGCCTTGATCAGAGGCCAGTGAGATGGTGGGTGCAAGAGTTTAACCACCACTGGAAGTCCATAGTGGAGACGGACTGCATTTTGAGCCATCTCAGCTTCTTGATGCCTGCTGGTGAGGTGACGAAGTGCACATATAGCAGGTTCTGTGATGTCCTCCCTGTCACCAGCACGAAGAACTGTGCGGACAAGAGCCTCAATTCCACCCACTTGACACACCATCATCTTGTTCTTGTAGTTGTTGCAAGTAAGGTTAGAAAGGATGCCCGCAGCACAGGTTACAACATTTATATCATCAGATCCTAAGAGCTGCACCAGAGTTCCTAGAAGACCTTCCATGCCTTCCTGCTTAGTTGCAGCATCTGAAAGGTTTCTAAGAGTCCACAGACAATTCTGAACAAGACGTTGGCTTGGATCTGTGAGGTGGAGACCCAAGGCCTGCATCCCACCTGCTTCAACAATAGCAGGTTTGTTGCTAGAGCAGACTGATAGCACCTTCAACACCCTACTTGTGGTCCACAGTAGTTTCTCATAGGTATAGGTCCTCATAATGTTTACTAAGGCTTGGGGTCCACCGCTAGCCAAAATGATCAACTTGCTTTCTTGATTGCCATATGCTAGGATCTGAAGGCAATCTGTTGTGATAGCCAAAAACTTAACATTTGTCTTGTTTAGCAAGGCAACCATTTTCTGCAGCCCGCCAGCTAGACGGACAGCCATTTTAGCACCTTCTTGATGCAAGAGAAGATTGTGCAGAGTAGTAATGGCATAAAACAGCACCGAGTCCACTGGAGAGCCAAGCATTTTAACCAGAGCAGGAATGCCTCCAGATTTGAAGATTGCCAACAAGCCTTCACGGTGATGCGAGAGGTTATGTAGCGTGCCTGCAGTACAACGGGCTGTTTCTACATCATTGGTATTTTGCATGGTACGCACAATGGCAGATACCATTTGAGGAGAGCGCATGATGGCATGACGAGAGGCTTCTTTTTTTGACAGCTGATGAACCATAACTGCAGCCTTATTAACCACGACCTGGTCCTCATCATTCAGCAGTTTGGTCAGTTCCGGGATGGCACGAGTTGCAAGTTCTGCATCATCTTGGTAGTTTATCAAGTTAACTACAGCATGTTTCAACATCTGGGATGGCTCAGCCAGGCGCTGCACGTTGGTCGGATGAGCAGCATCAAACTGTGTGGATGGGATCTGCATGCCTTCATCCAGAGTTTCAGGAAACATAGCCGCACGCACCCTCTGAGCACGAGTCATGGCATATTGTCCATCAATGTCAGCTACTTGATCCTGGGTGAAGGACTGAGAGAATCCCTGCTCCCACTCATATAAGACTTGTGTCGTGTCAACATCTTCCTCTTCAGGGTTCCCCTTGCCACTGAGGGAAGGGGCAGTTGTTGTGGCACCAGAGTGGATACCAGAATCCAGGTAGGACTGCTGCTGCCAGTGGCTCACCGCTGCTTTTCTGTCTGGTTCCATTGCCATGTCCAGCTCCATCAAGTCAGCTTGGGTTGCCATGTTCCTTGGTGTGCTCCCAAAACTGTGGCCCGCTGGACTTGAGACCGCTGCGGGGAGGCGAGAGCGCAGGGTCCCCCGCGGCCACGGTCGCCTCCTCTTGCTCCCGCTGCAGCCCGGCTCCTTCCCCCGCCTGCCTAGATAGTCGCAGTCGTCCTCCGCCTCCTCCAGCTGCTGCTGTTACCGCCGAGATCGGAAGAGCACACGT
>TRINITY_DN8905_c0_g1_i1 len=1704 path=[1:0-37 2:38-999 4:1000-1605 5:1606-1703]
TCCGATCTCGTTACTTTAATTCTGAACCATTTGTATAACTGCATTTTCTCATGAAGCATCTGTATCACAGCAGGCTACAATAACTTTGGGATAAAAGGCAACTGGTAAACTGTCCAATACAAGGTTCCAAATAAACAGTTCTTACTGGCCCCTCCCAGACATATCCCAGATAAAGTTTTTGATCAAAAACATGAAATAGATCCACCTGCTTATTTTAAGCATATTAAAAAGGAAACTAATTGGACCATTTCTATTTTTCTAGTTTTTATACAAAAAGGCTACACAATGTTACACTTTATTCAGAATACAATTAGAGTGATTATGAATTAGTGTTCTACACCATTACTCAATCCTTAAAAATTAGAAACTGCTGTAGCATGTGCACTATAACTTAACACAGAAAGACTTAAAAAACCTAACAATTACTGCAAAAAAGAAAAGACTACTTTCAAAGCAAGCAAGGTCAGTACCATTACAGAGATTTAAAAATAAAAATAAAAAAATTTAATAAGTTTTAACAAGCAAGGCTAAAGGTTTGATAAATTCCATCTTGTGATTCATTCTTGTGCATTCTCTTCGTTTCATGAGTCACTCCCAAAATCCATTTGTGTTACTCCTCGACCAAAAGGACCAGAACAAAAAGTTTACTTCAATTGTTCCCATAGGAAACTCAGCTTGGTTAGTGTGTCAGGCACTTTCTGAGATACTAGCCCACCCCTCGAGCCCTCTCAGCAACTCTACAGGCCAATCACAATGCAAGTTCATTCAGACGATACAGCTAAAGGACGATTTACAGGTCAGTATCGAACCAGGCCAACTGATTACTGTCACCTGGAGGCAACCCATCCATAAGGTCCTGGGCATGCCCCAGGTCTGGCAGCCCATCAACTGGGTAGTCAGCACCAGGGTGGTGCCCACCCATTTCATGCTCCATCATAGGGTCCATACCCAAGGCATCCTGACCATATCCGCCAGAGTGGAAAGAACGGTAGCTAGGATCATCTGGGCGATAGCCAAGGGGTTCTCCCTGGGCACCAATATCCAGTCCAAGATCGGCAGTCTCATTCCAAGTCATCGGTTCAGTTCTGAAGAGAGAGCTGGTCAATTCAACAGAAAGTCGTTTCTTGTAATCTTGTGGTTTATCCTCCGACATTCTGAACAACACTGCAGCAGCATATGTTGCAACACCCTCATTTCTAGAGTGAAGCAATTCTGTTAGTGGAGCTGTAGCTCCCTCAGCTTCAATGGCCTCAGCTGCCTCTTTGTCCTGAGCCAGTTCGCACAATACTCCTGCAGCTACTCTCTGGATGTTCTCAATGGGAGAATACAGCAACTGCACAAACAATGGAATGGTATTTAGACCCCTGATTACAATTCGGTTGTGGACATCTCTTGCCAGGATATGAAGGGCTCCAGTACAGCCTTCAACTATTTCCTCCATACGTACGCCCTCCACAAACTGTTGTTGTGTTCCACCCATAGAAGTACGACGCTGGGTGTCCTGATGTGCTCTAACCAGCAACTGAACTAGTCTTGGAATGGCACCCTGTTCACGCAAGGGGGCATGATTTGCTGGACAGAGTGCAAGATTGCGGATCAGACCAACAGATCGGAAGAGCACACGTCTGAACTCCAGTCACCTTGTAATCTCGTATGCCGTCTTCTGCTTGAAAAAAAAAAAATGACGAGAGGCTTCTTTTTTTG
>TRINITY_DN8905_c0_g1_i11 len=2276 path=[0:0-46 2:47-1008 3:1009-1669 4:1670-2275]
GACCACCGAGATCTACACTCTTTCCCTACACGACGCTCTTCCGATCTCTGCATTTTCTCATGAAGCATCTGTATCACAGCAGGCTACAATAACTTTGGGATAAAAGGCAACTGGTAAACTGTCCAATACAAGGTTCCAAATAAACAGTTCTTACTGGCCCCTCCCAGACATATCCCAGATAAAGTTTTTGATCAAAAACATGAAATAGATCCACCTGCTTATTTTAAGCATATTAAAAAGGAAACTAATTGGACCATTTCTATTTTTCTAGTTTTTATACAAAAAGGCTACACAATGTTACACTTTATTCAGAATACAATTAGAGTGATTATGAATTAGTGTTCTACACCATTACTCAATCCTTAAAAATTAGAAACTGCTGTAGCATGTGCACTATAACTTAACACAGAAAGACTTAAAAAACCTAACAATTACTGCAAAAAAGAAAAGACTACTTTCAAAGCAAGCAAGGTCAGTACCATTACAGAGATTTAAAAATAAAAATAAAAAAATTTAATAAGTTTTAACAAGCAAGGCTAAAGGTTTGATAAATTCCATCTTGTGATTCATTCTTGTGCATTCTCTTCGTTTCATGAGTCACTCCCAAAATCCATTTGTGTTACTCCTCGACCAAAAGGACCAGAACAAAAAGTTTACTTCAATTGTTCCCATAGGAAACTCAGCTTGGTTAGTGTGTCAGGCACTTTCTGAGATACTAGCCCACCCCTCGAGCCCTCTCAGCAACTCTACAGGCCAATCACAATGCAAGTTCATTCAGACGATACAGCTAAAGGACGATTTACAGGTCAGTATCGAACCAGGCCAACTGATTACTGTCACCTGGAGGCAACCCATCCATAAGGTCCTGGGCATGCCCCAGGTCTGGCAGCCCATCAACTGGGTAGTCAGCACCAGGGTGGTGCCCACCCATTTCATGCTCCATCATAGGGTCCATACCCAAGGCATCCTGACCATATCCGCCAGAGTGGAAAGAACGGTAGCTAGGATCTAAGAAAGTTAAGGGTGGCAGAGGGGGAAAAAGCATGTTAACATGTTAGATGCTTCTAAGCTGCAAATATCAGTGAGACCTTTGTAGTCATCTAATTTCTTCCCGTTCAGGCAAGCTGAATCCCATTTCTAGTCTGATCTTAAACAGCCGTTTCAATGTTGTGAATGGGTCAGTCGCCATGTAGCTGTGCTGACAAAGCATGCTGCTGTCAGAAGCACATCAGCAGAATGCAGCCAAGCTATTAGTCTGCAAAATACTGCAAACCCAACACACCAGTAATGCAAGAGAACAAGCCTTTCGGACAAGTAACTGCAGACTAACTTGTCGCTGTTTTGCTAGCCTGTTAGGCTGGACATCTGTATTCTCAAAGCCTGTAGAACCACACCAAGATGGTTTTAAGAGTGTTACTAGTTAGACAAATTTTTGATTATGAGGAGCAGTTCAGAAGTAATTGTTACTCTTTGTAGTAAGTCTAAGAGGTTCTCTCATTGAGACTTTCCAAGGATTAATTTGATGTATGATGTTATTGTAGCTACTCAAACTAGAAATTCAGCTGACAGCTTGGAACAAAACTACCTAAATATTCCAGTCATAACTTGCAGTTCTCCTTTAAAGGCTGTTTAGTCAGACCTGGTGCCAATGGAACAGAGGCATACATACCATCTGGGCGATAGCCAAGGGGTTCTCCCTGGGCACCAATATCCAGTCCAAGATCGGCAGTCTCATTCCAAGTCATCGGTTCAGTTCTGAAGAGAGAGCTGGTCAATTCAACAGAAAGTCGTTTCTTGTAATCTTGTGGTTTATCCTCCGACATTCTGAACAACACTGCAGCAGCATATGTTGCAACACCCTCATTTCTAGAGTGAAGCAATTCTGTTAGTGGAGCTGTAGCTCCCTCAGCTTCAATGGCCTCAGCTGCCTCTTTGTCCTGAGCCAGTTCGCACAATACTCCTGCAGCTACTCTCTGGATGTTCTCAATGGGAGAATACAGCAACTGCACAAACAATGGAATGGTATTTAGACCCCTGATTACAATTCGGTTGTGGACATCTCTTGCCAGGATATGAAGGGCTCCAGTACAGCCTTCAACTATTTCCTCCATACGTACGCCCTCCACAAACTGTTGTTGTGTTCCACCCATAGAAGTACGACGCTGGGTGTCCTGATGTGCTCTAACCAGCAACTGAACTAGTCTTGGAATGGCACCCTGTTCACGCAAGGGGGCATGATTTGCTGGACAGAGTGCAAGATTGCGGATCAGACCAAC
>TRINITY_DN8905_c1_g1_i1 len=573 path=[0:0-572]
CGTGTGCTCTTCCGATCTAAATCAGTCAACATAATAAAGTCTTTAATGAAATGATAGCAGGTTTTACAAGCTTTAGTACTAGATCTGCTGCAAAATCCACTTCTACCTAGTTAACTTGCTTGTCCTAGTTGAGATTTGGGTAACTTCTCCATAGAACTGGCTTCCCTCATTGGAGACTCGTACCTTGATTATAACCACCTGTTTGGGGCAATACAGCCTTGGTTGCTGTTGCACGTAAGCCTCCACATAGCCACCGTACCAGCCTTGCTTTAGGGATTTGCGGCAGTTTAACCATGCCAAGTGTGTGCGCAGCATACTTAAGATTTTAAATGGTGAATGACCTAGGTAAACCCTACCCAGCTTAAGTTTGAGAATCGCTTGAACTGTACTCTACATTGACTGAACTTGATATGGGTGCTGGATCAGCATAACCATTAGTAACACTTTTCTGTTTTTGGGGGTGGGGGAGGAAGGCTGCCTAAAATGTCACTTGGTAGAGGACTGCTTATCACGGATGTGCTCATAATTCTCTTTCCCCCTCACTCACTTTAGACTGCCGATCTTGGACTGGAT
>TRINITY_DN8905_c1_g2_i1 len=426 path=[0:0-425]
AGAGCACATTGGGATGTTAACAGCTAGATGTTCTCATTTGCATATGAATGTGCTGTGACACTTGGGGGGCTAGGAGGGGGTCACCGTAACCCCACAAACACTTATGTGGGACTATGGACACTTCTGTACCAAACACTACATTTTTATGTTAAATTGGAGTCCTTTTGAAATCAATTGTATTTATAGTTTTCAACTGGGGTATATCCTACCCCAATAGCTGACTAATTCAGTAGGTTTTTAGAGGCAGAATCTGATTAACTACAGCATGAGTGGTGCTCACTGCTTAGGCTGTCACCTTGAAACTACTTCTGATCTCAACTGGCCATATGATCACCTTTCCTAGTCTTTCTATTGACATGCAACAATGTGGTGATGGTGGGTATCCTTGGGTAGTCTTTGGAAAAAATCAGTCAACATAATAAAGTC
>TRINITY_DN8848_c0_g1_i1 len=2066 path=[0:0-284 1:285-297 2:298-2065]
CCTATGTGATACATCTTCCTTCTGAAAGAGCCATGAAGGGGACCATGGCAGTGTGTCTCATTAGTTCCTGGCTCCCCTTCCTGGACTGGAATCCTGCCTTGGGCTTGGAAAGGAAGAAGTACAAGCACCTTATCGGTGAGCTGCAAGCCTGGCTGTGGCTGGTTGCTGTTGCTTTTTTGCTGCCTGCCTGTACCACCTCCTTTGTTTTGCTGTACCACACACCCTTGTGCTGCTTCTGTTCTGTGAGAGGGAGTAGGGGAATCTAGCATGGCAGAGTAGTGCTGGTGCTAGTGGCTGGAACCTGGAGGGTCCGGGAACTGTATAGGGAGCGAAGGCGCTGTGGGGGCCCTTTACTGTTGATTCCTCCGCTGTGGCTGCTCCGTCTGCTCTCTCTACTTGTGCTGTTGCTTTGCTACAACACACGCTTGCAACACACGCTACGCACGTGCAACAGTCCACACCACACGCCAAAAATAACCCCCACAGCTTGTAGCTGTGCTCTTTGCACTATTACTTCCCCCTCAGAGCGACTCAGCCACCGCAGGTTCCAGAAGCGTGTAGGATCCCAGGGTGGGAAGGAGAGCAGAGCTGGGGAGGGAGGTGAGACTGTAGCAGCAGGGGTAGGAGGGAGGAGCCAGCTCCAGCACGCAGCAGCAGTCTGATGACCCGATCTGGGAAGGAGGCAGCTTGATTCGCCCCCGCTCTTCATCTGGCGTCCCTCCCCCAGGTGGTTGCCTGAGCCGCCTATTGGCAGCACCGGCCCTAAGTCAAGCCCCTTTGCAGCTAGAGGCCAACACTTTCAAACCTTATTACTCAAATCAGGCTTCTAGATCCATATTTATGTCCCCAACTAAATGCCCCAATTTTGAGACGTGGAACTGCAGCTCTTGGTGGTAACAGTGGGTGAGTGCTGCAGAAGTTGTGCCCCTTTGAAAATGAACTTACTCTTGCTAAGGAGCTCTCTAATTTCAGAAAGTGTGTCCCTATCACATTTCACATTCATTTGCAAGATCTGACATTACACACCTTGCTTCGTTTCCTTCAGAAAATAAAGACACCTCAGTGCTGAGCCAGGATACTGTTTCTACTAGATGGGAAAGAACCTTGTCAGAAATTGTTTCCTGTAGTGGTCCATGGGGAACAGTTACTTGTGTTTTTTGGGGGTGGAAGGAGCAGGGACACAGCAAAATGACTTTCCTTCTCAGTTGTCCTATTAGAAATAGTTTTTGACATGATTCTCTCACTGGTAAGGCAACACTTCCACAGTGTTGTGGTATAACACACTAACTTTCTGTTCATTACCAAACTTTAAAAGTTTTGTAAATGTTACCTTAAAAAACAAATTTCTTATGAAGTTTCTCCTTGATTCCAATTAAGTTCCAGATATGCATAATTACAAAGATAGACTGTTCTCAAATAACTTATTGATGCACTGCCTGCATTTCTGTATTTTCAGAAATTCCAAACAATTTGGTAAATTCAATTTTTAGACTGTCCAATTTGACATCTTTAAGGGCTAGATTTTCTGGAGGAAGGTACTCAGCACTTTTCTGAAAAACTCCTCCATCTTCCAATCAGTAAGGCTGATGAATTTGGTGCTAGCCATTTTTGAATTTTTTTAGCTAGGATTCCATCTGTTGCCTCAGAAATAAACTGGATTGCTGTATTAAGTTGTAAACATTGAAGTTACATAGTGACAAGTTGATACCATCTACAAAATCCTGTTACTGACAAGCAAGAGAATGAAAGGACAAGTGCAGCAGACCTTAGCAGCCTTGTAGTCATAGAAGTCTTGCAGCTTTGAGTAGTCACTGGCACTTGCAAGACAAGGGTGAAGAGGGTGTAACATGCTTCAATTCTGCACTGGCAGTATTCTAATGCAAGATACAAGGCCATAGATCCTAATTGGAATAAGGTACAAAGAAATGTAAAGGAAGTGGAATTCTTCCATGTTTTTTTAATATAGTTTTGCTATCTTGAATGTCTAAATTCTCTTATGTGGAATGCAGTTTTTTTTAAAAACTCAATTAAAATATTTTGAAAATTTACAATAAAATTTTAGTCGC
>TRINITY_DN8848_c0_g1_i2 len=2053 path=[0:0-284 2:285-2052]
CCTATGTGATACATCTTCCTTCTGAAAGAGCCATGAAGGGGACCATGGCAGTGTGTCTCATTAGTTCCTGGCTCCCCTTCCTGGACTGGAATCCTGCCTTGGGCTTGGAAAGGAAGAAGTACAAGCACCTTATCGGTGAGCTGCAAGCCTGGCTGTGGCTGGTTGCTGTTGCTTTTTTGCTGCCTGCCTGTACCACCTCCTTTGTTTTGCTGTACCACACACCCTTGTGCTGCTTCTGTTCTGTGAGAGGGAGTAGGGGAATCTAGCATGGCAGAGTAGTGCTGGAACCTGGAGGGTCCGGGAACTGTATAGGGAGCGAAGGCGCTGTGGGGGCCCTTTACTGTTGATTCCTCCGCTGTGGCTGCTCCGTCTGCTCTCTCTACTTGTGCTGTTGCTTTGCTACAACACACGCTTGCAACACACGCTACGCACGTGCAACAGTCCACACCACACGCCAAAAATAACCCCCACAGCTTGTAGCTGTGCTCTTTGCACTATTACTTCCCCCTCAGAGCGACTCAGCCACCGCAGGTTCCAGAAGCGTGTAGGATCCCAGGGTGGGAAGGAGAGCAGAGCTGGGGAGGGAGGTGAGACTGTAGCAGCAGGGGTAGGAGGGAGGAGCCAGCTCCAGCACGCAGCAGCAGTCTGATGACCCGATCTGGGAAGGAGGCAGCTTGATTCGCCCCCGCTCTTCATCTGGCGTCCCTCCCCCAGGTGGTTGCCTGAGCCGCCTATTGGCAGCACCGGCCCTAAGTCAAGCCCCTTTGCAGCTAGAGGCCAACACTTTCAAACCTTATTACTCAAATCAGGCTTCTAGATCCATATTTATGTCCCCAACTAAATGCCCCAATTTTGAGACGTGGAACTGCAGCTCTTGGTGGTAACAGTGGGTGAGTGCTGCAGAAGTTGTGCCCCTTTGAAAATGAACTTACTCTTGCTAAGGAGCTCTCTAATTTCAGAAAGTGTGTCCCTATCACATTTCACATTCATTTGCAAGATCTGACATTACACACCTTGCTTCGTTTCCTTCAGAAAATAAAGACACCTCAGTGCTGAGCCAGGATACTGTTTCTACTAGATGGGAAAGAACCTTGTCAGAAATTGTTTCCTGTAGTGGTCCATGGGGAACAGTTACTTGTGTTTTTTGGGGGTGGAAGGAGCAGGGACACAGCAAAATGACTTTCCTTCTCAGTTGTCCTATTAGAAATAGTTTTTGACATGATTCTCTCACTGGTAAGGCAACACTTCCACAGTGTTGTGGTATAACACACTAACTTTCTGTTCATTACCAAACTTTAAAAGTTTTGTAAATGTTACCTTAAAAAACAAATTTCTTATGAAGTTTCTCCTTGATTCCAATTAAGTTCCAGATATGCATAATTACAAAGATAGACTGTTCTCAAATAACTTATTGATGCACTGCCTGCATTTCTGTATTTTCAGAAATTCCAAACAATTTGGTAAATTCAATTTTTAGACTGTCCAATTTGACATCTTTAAGGGCTAGATTTTCTGGAGGAAGGTACTCAGCACTTTTCTGAAAAACTCCTCCATCTTCCAATCAGTAAGGCTGATGAATTTGGTGCTAGCCATTTTTGAATTTTTTTAGCTAGGATTCCATCTGTTGCCTCAGAAATAAACTGGATTGCTGTATTAAGTTGTAAACATTGAAGTTACATAGTGACAAGTTGATACCATCTACAAAATCCTGTTACTGACAAGCAAGAGAATGAAAGGACAAGTGCAGCAGACCTTAGCAGCCTTGTAGTCATAGAAGTCTTGCAGCTTTGAGTAGTCACTGGCACTTGCAAGACAAGGGTGAAGAGGGTGTAACATGCTTCAATTCTGCACTGGCAGTATTCTAATGCAAGATACAAGGCCATAGATCCTAATTGGAATAAGGTACAAAGAAATGTAAAGGAAGTGGAATTCTTCCATGTTTTTTTAATATAGTTTTGCTATCTTGAATGTCTAAATTCTCTTATGTGGAATGCAGTTTTTTTTAAAAACTCAATTAAAATATTTTGAAAATTTACAATAAAATTTTAGTCGC
>TRINITY_DN8900_c0_g1_i1 len=403 path=[0:0-402]
CTCCGAGTGCAGTAAATCAAATTATTATAGGGCTGCCCTATAGTTAAGGCAGTAGCAAACACACTGAAGAGCACCTGTGCTGTTCAATGGGAGTCAGCAGAGCAAAAACGTCGGGTTGGAGACCATTCTAGCTTTCCTCCAGCAACATGTGGGTTCTGTGATTACAAACAATGAAGGGGAGTGCAGGGGCACCTTGGGATCTGGGAGATAAAGCTGTTTGTTTACAAACCACTCCTTCCCTTGGGAGTGATCGGAAGGTTGCTGCCTTGTAAAGAAGGTTCCCCGAGACGGCTCCCAACATTCGCACAACTGGATTGTGTCTCCTCACCATATCCAAATAATAGATCACGTGATGGTCTCGAGCTCCTCTAGTATAAACAACAGACTCCCCTCCTCCCCCCCC
>TRINITY_DN8900_c0_g2_i1 len=444 path=[0:0-443]
TGCATTTTGTTTTTATTAGCATGTGGCAGGCACTAACCAAAGCCCATTGAATCTGGGAGGAGAAAGGGTCTCCGTTCCCCTCCCTAGAGCAAAAGGGGGCCAGTATCAGGGAGTCTGAATTCCAGGCAGGGCCAGCCCCAGGCACGTGATATGTGCGGCTTGCCTGGCTGAGCGGCAGGCTGCAGCCAGCTTCTCCCCCAATAAGTTCTTCTGCCTCCCCCTCCATGGTTCCGGTCTCCATCCCTCACCTGCCTCTGCCTCCTAGTAGGCTGCTGCTGCAGCAGCAGCAGCAACAGCAGGGGACACATCCGATGGGACTGGATGATAAAGCTGTTTGTTTACAAACCACTCCTCCCCATGTGAGTGACCAGAAGGTTGTTACCTTGCAAAGAAGGCTCCCCGAGATAGCTCCCAACGTTCTCACAACTGGGTTGCGCATGCTCA
>TRINITY_DN8829_c0_g1_i1 len=754 path=[0:0-753]
CCTAATCTACACATCTTTTTATTAATAGTTTTGTTTCAGTAGAACATTGGTTGGAAGGACATGGTGTATTTTCCAGTCTAGTTCATCAGCACCCGTGGATGGCGTTGTTTCTACCAGTAGAGTTATCATGCAAGACTCTTAGCCACAGCTTCCGTACAGGTTAGGTGTCTCTGCTGTGGCTGGTCTTCCACTGCCCCGCACCGCATGGCATTGCTTTCATTGGTGCAAAGGGGGTGTAAAACCAATGCTCTCCTGTTTTAGCCTTCTTTTTGAAATAGCTGGAAATGATGACGCAAGGAATTGGAGTCAATGAGCGCAGGACCAGGTCATATAACTGTCCTGAGGGTTTCTCTTTTTTTCCATACTATTGCAAAGAAACCAAGAACTTTTCTTTTACTACAGCTGTTAAAGAAAACAGAACATAGTTTTCTTCCCCCAAACTGAATTTATCCCCCAAAATCTATGATCTGCCTTGGGAATGGGCTAAGTGCCAAGCAAGACAGGAGTTACCCTGGAACTGGCATTCATTGTGCGGCTCAGAAGTGGACACGCTGTGGCTCTACAGGCTGCATGCAACTCTTTGCCCTCATTGTGGTAAATGGATATGGCTCTTGGGATTAGGAAACTTTGCCCACCCCTGCAATGGCTGGATGAGTCCAGGGCTCTGAACTGTGCTGGGTAGATGGCTCCCTTTTCTCTCGCCTTTTGAGTTTCCTTTAGCAAATTTGGCTTTTAGTTTCCAACACTTAAACTT
>TRINITY_DN8878_c0_g1_i1 len=723 path=[0:0-722]
CTTCCGATCTCACTGACTCAACAACCTAACATTCAGAGTTACTCAGCAAAACCATATCTATACTTACCCCAATTGCTCCTCTGATACAAACACAATTTAGACCCATTAATTCCTCCTGCAACCTCACAACCTTTTCTTGCAACAGGCCTTTTGAGTGCTGCTGAGCAGTCATCCCCCCCCCCCCCTTCTCTCAACAAGGTGGTCTGCTAAGGCAATTATAAAGCTGCACGTTACAGCCTTAACTCGCACTCAGCAAAAACAATCTTAATGCTTAGTCGGGCCATAAAATGACTAGCAGCATATTTTCACACACCCTATCAATTTCTGTAGTGGAATGTGAGTTGTAATGTCCATAATTTGCAAGTGCCTTGTTTGGCCACCATGTTTTCATAATGTATGAAAGGAACACTGTCTGTCAATGCCAGCAACTCCATAGGTGTACAAAAATGCCATTTACCACATCTTAAAGGGTAGAGTTAAAGTGGCACATGTAGGATTTAATGTTCAGATTATCTTAGGTGTGAATTTCCTGGCTGTTTGTGTTTGTTCAAATTTATACGCCTCCCTTCCTACAGAGGCTCAGAGCAGCTTACAATCCATAAAATAGTAACAATAAGAAAAATACTGCAATAAAAACTCCCACCTTCTCCCCCACAGCCCTAACCAAAAACCCAACCAACCCCATCCCTGCCTGCCAAATGCCTTTTCAAATAAAAATGTTTT
>TRINITY_DN8878_c0_g2_i3 len=335 path=[0:0-134 2:135-158 3:159-178 5:179-182 6:183-334]
TGCAAAAATCTGCATATACATTCCTGGCTGTAACATCTGTGCCTCCCATCTAATGTGCATGGAACATGGCATGTCTATACCCCTCCCCATGTCTACCACCTGTGCCAACTTTCAGAAGAATTGGATAAAGGGTCCTGGTGGTATAAGCAATTAAGTTATAAATGTCTGACTGTAACATCCCTCTAGTCCAACCAGTGTACATGAAATTTGGCTGGGCTGAATCTCACAGTTTCAGGATCATCTCTGCCAAATATCATAAAGATGTGATAAAGGGTTCCAATTTTATATGCCTGCACAGAATATATAGAGTATGAGCCTATGCCAGGGATTCTCTT
>TRINITY_DN8878_c0_g2_i4 len=335 path=[0:0-134 2:135-158 3:159-178 4:179-182 6:183-334]
TGCAAAAATCTGCATATACATTCCTGGCTGTAACATCTGTGCCTCCCATCTAATGTGCATGGAACATGGCATGTCTATACCCCTCCCCATGTCTACCACCTGTGCCAACTTTCAGAAGAATTGGATAAAGGGTCCTGGTGGTATAAGCAATTAAGTTATAAATGTCTGACTGTAACATCTTTTTAGTCCAACCAGTGTACATGAAATTTGGCTGGGCTGAATCTCACAGTTTCAGGATCATCTCTGCCAAATATCATAAAGATGTGATAAAGGGTTCCAATTTTATATGCCTGCACAGAATATATAGAGTATGAGCCTATGCCAGGGATTCTCTT
>TRINITY_DN8878_c0_g2_i2 len=335 path=[0:0-134 1:135-158 3:159-178 5:179-182 6:183-334]
TGCAAAAATCTGCATATACATTCCTGGCTGTAACATCTGTGCCTCCCATCTAATGTGCATGGAACATGGCATGTCTATACCCCTCCCCATGTCTACCACCTGTGCCAACTTTCAGAAGAATTGGATAAAGGGTCCCGGTGGTATAAGCAACCAAGTTACAAATGTCTGACTGTAACATCCCTCTAGTCCAACCAGTGTACATGAAATTTGGCTGGGCTGAATCTCACAGTTTCAGGATCATCTCTGCCAAATATCATAAAGATGTGATAAAGGGTTCCAATTTTATATGCCTGCACAGAATATATAGAGTATGAGCCTATGCCAGGGATTCTCTT
>TRINITY_DN8878_c0_g3_i1 len=2020 path=[0:0-1857 1:1858-1858 3:1859-1914 5:1915-2019]
CCCTTATCCCTGCCTGCCAAATGCCTTTACAAACAGGAAGGTCTTGCACCACCTCCGGAAGATGCTAAGGCGTTGGTGGGAACTGAGTAACAGGCAGCCCAATCATAAACCAACATGGACTGTGTGCAAAGGTGTACGCACCATGTGGGTGCAACCACAACCCAATCTATATGCAACCTTTGCTTGTACAATATGGCGTGTACGCAGTATGCACAAACTGTGTGCATCATGTGCAACTCCAACCCTTGCATGTTTAGGATCAGGCCCTCAGTCACCGGCTCCAATGGGGAGAAGATTGCAGAGCTGAAACAAATACCTAATTCAGTAGCCACAGTTAATAACTGATATTCCATATGGGTAACCCATTGGTAACCGAGCATCCTTATCAGTTAACCAACTTTCCAAAATATCAAGTAATACCATTATAGTTAACAGATTTACCATTTTACTGTGTTACTGGTTTATTTCTGGGTTGGCATCCATTGCTTGTTTACTCTGTTTCAGCCAATTGTTTTTTGTATAGGTTCACCCCTCCACCCTCTGCCCTGCCTCCCTCCTTGATGATATGAGTACTGTCCTCCATTTTGTCTTTGTGGGTTGTAGGAGTCTGCGGATAGGGAGGATAAGAATAACTGTGGAACAAACAGGAAGACAGCAAGGCGGCAACATGTTAAATGGTGAGAATTAGTACTGCAGTCATCGGTAATGGTATACAGTAACCAGTAATTGATAATGGTATGCAGTAAATTGGTTAAACCACAGGTTACAATAGTTGCTGGATTGGTTTGGTTACCACGAATCCAAGAGTTACCAATATTTGTGCAGATAATCATTTCAGTTTTAGACTGTGCCCGATGCAAGAGCTTGTTAAGCATAGAAATGCCTGAATACTGGCTTTTGTGTGGAATGGGGAATGCTGAGGTCCGCCACTAGACCTGTCATATTTTCAGTCTTTTAATATACTGACTCTTCAGATAGATCCATTATAGGCTTTTAATAGTCTAAATAGTGTAATACAGCTACAGGACATACAGCAGTTGAATGTTATGTACAGATGGTAATTTACAAAATTGGAAAGAACTGAAAAGGGAGCAAAATCCAACAATGTCTCACTCCATAAAACTTTCTTTCCACACTACGTGAAGTAGTATACTACAAGCTAGACTAGAAAAATATGACAGTCTTTTTTTTTTCTTTTTAGTTTCTACAAAGCTTTTTCACCCAGAAAAAAATACAAAACAACCATTAAGTTTATCAGAGACACAACACTGTTGTACACGGACAAAATAATAATCTGACATATATAGAGACCTGCAGCTTGAATAAACAGAGTCTGTTTTCTGAAAGCGATTCTCCCTCTTTCCATCTTGCTCTTCTACTTAGGACCTCTGGCCTATTTTAGGAAAAATACAAACTTTCTTTTGGCTCTCTACCATGGTTATACGGAGGCCACTTGGCTTGAGTAGAATGCTTTAATTTTAAGAATCCGTTTGCTTCAATTAAAATGCTTCAATGGAGCAACAAGAAGGATAAAAGCAGGGAAGGGAAAAGCAATTTGGTCCAAAAAATGAAGTCCAGTGACCTGTGGTCTGTAGTGCTATGTGGTGAGCAGTGTGATCCTGAAACTGTTCAGTGTTAGTAGCTCTTTGTACCCATGTCATTTTTCATTTTTGTTATTTAAATCTTTTATTTTTGTTTTTATAAATATCAACATTTCATTTTCATTTTTGCTTTTGTTTTCAATTTCCATTGGTTTCAATGGAAAACACATTTCCAGCTGTAATCTTTTCGTTTTTCATTAATGTCGATGAAACATGGAGTGTGTGCATCTCCAATGGAAAGCACTACGTGCACCAAATTTTAGAAAGATTAGATAAAGGAATCCAATTTTATAAGCAGTTGAATTATGCTCTTTTGCAAAAATCTGCATATACATTCCTGGCTGTAACATCTGTGCCTCCCATCTAATGTGCATGGAACATGGCATGTCTATACCCCTCCCCATGTCTACCACCTGTGC
>TRINITY_DN8878_c0_g3_i3 len=2020 path=[0:0-1857 2:1858-1858 4:1859-1914 5:1915-2019]
CCCTTATCCCTGCCTGCCAAATGCCTTTACAAACAGGAAGGTCTTGCACCACCTCCGGAAGATGCTAAGGCGTTGGTGGGAACTGAGTAACAGGCAGCCCAATCATAAACCAACATGGACTGTGTGCAAAGGTGTACGCACCATGTGGGTGCAACCACAACCCAATCTATATGCAACCTTTGCTTGTACAATATGGCGTGTACGCAGTATGCACAAACTGTGTGCATCATGTGCAACTCCAACCCTTGCATGTTTAGGATCAGGCCCTCAGTCACCGGCTCCAATGGGGAGAAGATTGCAGAGCTGAAACAAATACCTAATTCAGTAGCCACAGTTAATAACTGATATTCCATATGGGTAACCCATTGGTAACCGAGCATCCTTATCAGTTAACCAACTTTCCAAAATATCAAGTAATACCATTATAGTTAACAGATTTACCATTTTACTGTGTTACTGGTTTATTTCTGGGTTGGCATCCATTGCTTGTTTACTCTGTTTCAGCCAATTGTTTTTTGTATAGGTTCACCCCTCCACCCTCTGCCCTGCCTCCCTCCTTGATGATATGAGTACTGTCCTCCATTTTGTCTTTGTGGGTTGTAGGAGTCTGCGGATAGGGAGGATAAGAATAACTGTGGAACAAACAGGAAGACAGCAAGGCGGCAACATGTTAAATGGTGAGAATTAGTACTGCAGTCATCGGTAATGGTATACAGTAACCAGTAATTGATAATGGTATGCAGTAAATTGGTTAAACCACAGGTTACAATAGTTGCTGGATTGGTTTGGTTACCACGAATCCAAGAGTTACCAATATTTGTGCAGATAATCATTTCAGTTTTAGACTGTGCCCGATGCAAGAGCTTGTTAAGCATAGAAATGCCTGAATACTGGCTTTTGTGTGGAATGGGGAATGCTGAGGTCCGCCACTAGACCTGTCATATTTTCAGTCTTTTAATATACTGACTCTTCAGATAGATCCATTATAGGCTTTTAATAGTCTAAATAGTGTAATACAGCTACAGGACATACAGCAGTTGAATGTTATGTACAGATGGTAATTTACAAAATTGGAAAGAACTGAAAAGGGAGCAAAATCCAACAATGTCTCACTCCATAAAACTTTCTTTCCACACTACGTGAAGTAGTATACTACAAGCTAGACTAGAAAAATATGACAGTCTTTTTTTTTTCTTTTTAGTTTCTACAAAGCTTTTTCACCCAGAAAAAAATACAAAACAACCATTAAGTTTATCAGAGACACAACACTGTTGTACACGGACAAAATAATAATCTGACATATATAGAGACCTGCAGCTTGAATAAACAGAGTCTGTTTTCTGAAAGCGATTCTCCCTCTTTCCATCTTGCTCTTCTACTTAGGACCTCTGGCCTATTTTAGGAAAAATACAAACTTTCTTTTGGCTCTCTACCATGGTTATACGGAGGCCACTTGGCTTGAGTAGAATGCTTTAATTTTAAGAATCCGTTTGCTTCAATTAAAATGCTTCAATGGAGCAACAAGAAGGATAAAAGCAGGGAAGGGAAAAGCAATTTGGTCCAAAAAATGAAGTCCAGTGACCTGTGGTCTGTAGTGCTATGTGGTGAGCAGTGTGATCCTGAAACTGTTCAGTGTTAGTAGCTCTTTGTACCCATGTCATTTTTCATTTTTGTTATTTAAATCTTTTATTTTTGTTTTTATAAATATCAACATTTCATTTTCATTTTTGCTTTTGTTTTCAATTTCCATTGGTTTCAATGGAAAACACATTTCCAGCTGTAATCTTTTCGTTTTTCATTAATGTCGATGAAACATGGAGTGTGTGCATCTCCAATGGAAAGCACTACGTGCACCAAACCCTAGAAAGATTAGACAAAGGAATCCAATTCCATAAGCAGTTGAATTATGCTCTCCTGCAAAAATCTGCATATACATTCCTGGCTGTAACATCTGTGCCTCCCATCTAATGTGCATGGAACATGGCATGTCTATACCCCTCCCCATGTCTACCACCTGTGC
>TRINITY_DN8878_c0_g3_i2 len=2020 path=[0:0-1857 1:1858-1858 4:1859-1914 5:1915-2019]
CCCTTATCCCTGCCTGCCAAATGCCTTTACAAACAGGAAGGTCTTGCACCACCTCCGGAAGATGCTAAGGCGTTGGTGGGAACTGAGTAACAGGCAGCCCAATCATAAACCAACATGGACTGTGTGCAAAGGTGTACGCACCATGTGGGTGCAACCACAACCCAATCTATATGCAACCTTTGCTTGTACAATATGGCGTGTACGCAGTATGCACAAACTGTGTGCATCATGTGCAACTCCAACCCTTGCATGTTTAGGATCAGGCCCTCAGTCACCGGCTCCAATGGGGAGAAGATTGCAGAGCTGAAACAAATACCTAATTCAGTAGCCACAGTTAATAACTGATATTCCATATGGGTAACCCATTGGTAACCGAGCATCCTTATCAGTTAACCAACTTTCCAAAATATCAAGTAATACCATTATAGTTAACAGATTTACCATTTTACTGTGTTACTGGTTTATTTCTGGGTTGGCATCCATTGCTTGTTTACTCTGTTTCAGCCAATTGTTTTTTGTATAGGTTCACCCCTCCACCCTCTGCCCTGCCTCCCTCCTTGATGATATGAGTACTGTCCTCCATTTTGTCTTTGTGGGTTGTAGGAGTCTGCGGATAGGGAGGATAAGAATAACTGTGGAACAAACAGGAAGACAGCAAGGCGGCAACATGTTAAATGGTGAGAATTAGTACTGCAGTCATCGGTAATGGTATACAGTAACCAGTAATTGATAATGGTATGCAGTAAATTGGTTAAACCACAGGTTACAATAGTTGCTGGATTGGTTTGGTTACCACGAATCCAAGAGTTACCAATATTTGTGCAGATAATCATTTCAGTTTTAGACTGTGCCCGATGCAAGAGCTTGTTAAGCATAGAAATGCCTGAATACTGGCTTTTGTGTGGAATGGGGAATGCTGAGGTCCGCCACTAGACCTGTCATATTTTCAGTCTTTTAATATACTGACTCTTCAGATAGATCCATTATAGGCTTTTAATAGTCTAAATAGTGTAATACAGCTACAGGACATACAGCAGTTGAATGTTATGTACAGATGGTAATTTACAAAATTGGAAAGAACTGAAAAGGGAGCAAAATCCAACAATGTCTCACTCCATAAAACTTTCTTTCCACACTACGTGAAGTAGTATACTACAAGCTAGACTAGAAAAATATGACAGTCTTTTTTTTTTCTTTTTAGTTTCTACAAAGCTTTTTCACCCAGAAAAAAATACAAAACAACCATTAAGTTTATCAGAGACACAACACTGTTGTACACGGACAAAATAATAATCTGACATATATAGAGACCTGCAGCTTGAATAAACAGAGTCTGTTTTCTGAAAGCGATTCTCCCTCTTTCCATCTTGCTCTTCTACTTAGGACCTCTGGCCTATTTTAGGAAAAATACAAACTTTCTTTTGGCTCTCTACCATGGTTATACGGAGGCCACTTGGCTTGAGTAGAATGCTTTAATTTTAAGAATCCGTTTGCTTCAATTAAAATGCTTCAATGGAGCAACAAGAAGGATAAAAGCAGGGAAGGGAAAAGCAATTTGGTCCAAAAAATGAAGTCCAGTGACCTGTGGTCTGTAGTGCTATGTGGTGAGCAGTGTGATCCTGAAACTGTTCAGTGTTAGTAGCTCTTTGTACCCATGTCATTTTTCATTTTTGTTATTTAAATCTTTTATTTTTGTTTTTATAAATATCAACATTTCATTTTCATTTTTGCTTTTGTTTTCAATTTCCATTGGTTTCAATGGAAAACACATTTCCAGCTGTAATCTTTTCGTTTTTCATTAATGTCGATGAAACATGGAGTGTGTGCATCTCCAATGGAAAGCACTACGTGCACCAAATCCTAGAAAGATTAGACAAAGGAATCCAATTCCATAAGCAGTTGAATTATGCTCTCCTGCAAAAATCTGCATATACATTCCTGGCTGTAACATCTGTGCCTCCCATCTAATGTGCATGGAACATGGCATGTCTATACCCCTCCCCATGTCTACCACCTGTGC
>TRINITY_DN8878_c0_g4_i1 len=233 path=[0:0-232]
CTTCCGATCTCACTGACTCAACAACCTAACATTCAGAGTTACTCAGCAAAACCATATCTTTTTTTTTTTCAAGCAGAAGACGGCATACGAGATTACAAGGTGACTGGAGTTCAGACGTGTGCTCTTCCGATCTTTTACAATCCCTGCCAACTTTCAGAAGGATTGGATAAAGGGTCCTGGTTGTATAAGTAATTACCTTATAAATGTATGTCAGATCGGAAGAGCGTCGTGTA
>TRINITY_DN8878_c1_g1_i1 len=610 path=[0:0-609]
TTTCCATTGAAACCAATGGAAATTAAATTCCGAACGCATCCGAACCGAACGTCCGAATTCGAGTTCGGTTCGGTCCGAACTGCGTTCGCCCATCCCTACTATGCAACACACATATTTGAAACCTGAGTAGTTCTCTCCTCGGCATCCAAGTAGAGCCTTGTTGGTTTGTACTAGCAAATACAGTCAATCCTCATTTGGCTGGCTGTCTTTTGAATGTTTGTTTGTTTGTTTTAAAAGCTGCTAAGCAGAAGTCAGACCACAGTAGCCTGGAAGGAAGGAGGTGCTTAAGATGACTATGCCAGCAAGGAGAGAGCCATGAGGTAGCTTGTATGGATGTGTATGCCCTGTACTTCATTATGTCTATCTCTGACCATATCTGAAGCATAGGATCGGTTGGCTCCAACAGATCCTATGTATTTAATTAAAGGTGCAGTTACTCCAGCTGTTTTTGAGGCATCCGAATTCTTTCATCCGTTCTCCTATATCGTTGTGAAACATTGACATTCAGCATTATGATCTATTGTGAACACTATTCCATCCATGATTTTTATTTTTTAAAGACTATTTTAGTTCAAACTAAAATAAAAACAAACTAATATCAAAAAAAAAA
>TRINITY_DN8878_c1_g2_i2 len=232 path=[0:0-175 1:176-179 3:180-181 6:182-231]
CATTATCGGCTGTAACATTTTTGTTTTTTAAGCTACGTAGCTGAAATTAGGGGTGCCTCCACCTCCAACAGAACGCATCATGTGCACCAAAGTTCAAAACAATTGGATAAATGAATCCGATTTTAGAAGCAGTTGAATTATTGTATTTTGCAATATTCTACATATACATTCTTAGCTGTAACTTCTTTGCGTCACATCTAATGTAGGTGAAACGTGTCCGGTTTATACCCCA
>TRINITY_DN8878_c1_g2_i1 len=213 path=[0:0-175 2:176-212]
CATTATCGGCTGTAACATTTTTGTTTTTTAAGCTACGTAGCTGAAATTAGGGGTGCCTCCACCTCCAACAGAACGCATCATGTGCACCAAAGTTCAAAACAATTGGATAAATGAATCCGATTTTAGAAGCAGTTGAATTATTGTATTTTGCAATATTCTACATATACATTCTTAGCCGCAACGGCTCTGCCTCACATCCAACGTAGGTGAAAC
>TRINITY_DN8878_c1_g2_i3 len=244 path=[0:0-175 1:176-179 4:180-243]
CATTATCGGCTGTAACATTTTTGTTTTTTAAGCTACGTAGCTGAAATTAGGGGTGCCTCCACCTCCAACAGAACGCATCATGTGCACCAAAGTTCAAAACAATTGGATAAATGAATCCGATTTTAGAAGCAGTTGAATTATTGTATTTTGCAATATTCTACATATACATTCTTAGCTGTAGCTTCTTTGCCTCACATCTAATGTGGGTGAAACATGTTAAGTTTATACCCCTTCCCATAGTAAC
>TRINITY_DN8878_c1_g2_i4 len=437 path=[0:0-175 1:176-179 3:180-181 5:182-436]
CATTATCGGCTGTAACATTTTTGTTTTTTAAGCTACGTAGCTGAAATTAGGGGTGCCTCCACCTCCAACAGAACGCATCATGTGCACCAAAGTTCAAAACAATTGGATAAATGAATCCGATTTTAGAAGCAGTTGAATTATTGTATTTTGCAATATTCTACATATACATTCTTAGCTGTAACGTCTTTGTCTCACATCTAATGTAGGTGAAACTTGTTCACTTTATACCCCTTCCCATTGTAACTATCTTTGATAAATTTCAGAAGGATTGGACAAAATGTCTTGGTGGTATAAGCAATTAACAAATAAATGTATGTCTGACCATAACATCTTTGTAATCCAACCAGTGTACATGAAATTTTGCAGGACTATATATTTCACTTTCCTGATGATCTCTGACAAATATCAGAAAGATATTATAAAGGGTCCCAATTTTA
>TRINITY_DN8878_c1_g3_i1 len=349 path=[0:0-160 2:161-348]
GATCTGCAACCTCTTTGTCTCACATTTAATGTAGATTAAACTTGGCAAGTTTACACCACTTCCCATATTTACTACCTCTGCCAACTTTCAGAAGGATTGCATAAAGGGTCCTGGTGGTATAAACAATTAACTTATAAACGTATGTCTGACTGTAATAACTTTGTAGTCCAACCAGGGTACATGAAATTTGGCAGGGCTGTGTATCACACTTTCACGATCATCTGTGCCAAATATCTGAAAGATGTGATATTGGGTCCCCTGCACAGCATATGCAGAGAAGGAGCCTATGCCAGGGATTCTCTTACGTGTCACTGTGGTATAAGATCGGTTTGTGATGCCAATTGGCCAG
>TRINITY_DN8878_c1_g3_i2 len=284 path=[1:0-95 2:96-283]
CATATTTACTATGTTTGCCAAATCTCAGAAGGACTTGAAAAAGGATCTTGGTGGTATAAGCAATTAACATATACGTATGTCTGACTATAACATCTCTGTAGTCCAACCAGGGTACATGAAATTTGGCAGGGCTGTGTATCACACTTTCACGATCATCTGTGCCAAATATCTGAAAGATGTGATATTGGGTCCCCTGCACAGCATATGCAGAGAAGGAGCCTATGCCAGGGATTCTCTTACGTGTCACTGTGGTATAAGATCGGTTTGTGATGCCAATTGGCCAG
>TRINITY_DN8878_c1_g4_i1 len=251 path=[0:0-250]
GTCCTGGTGGTATAAGCAATTAACCTATTAACCTAGTCTGACTAACATCTTTGTAGTCCAACTAGTGTACATAAAATTTGGCAGGGCTGTTTTTCACGCTTTCACAATTATCTCTGCCAGATATCAGAAAGATGTAATAAAGGTTCCCAATTTTATATTCATGCACAGCATATGCAGAGAAGGAGCCTATGCCAGGGATTCTCTTACGTGTCACTGTGGTATAAGATCGGTTTGTGATGCCAATTGGCCAG
>TRINITY_DN8878_c2_g1_i1 len=406 path=[0:0-405]
AGAAAATCCCTCACTGGCTTTTTCCTAAGCAAATGCTTCCAACTTCCCAGTAACAAGTGAGGGAGAGGGGTTGAGATGGTAACAGAATAATATATGGGTGACATTTTTGTTGGCCAGTTGGCATCATAAACATAACTTGTATCAGTTACAAACATAAGAGAATCCCTGGCATAGGTTCACACTCTCCAGATGATATGGAGGCTTATAACTTTAGGACTATTTGCCAAATATCAAAAGGATCTGATAAGAGATGCTCCTAAAGGTCTGATATAGAAGCCTTCAAGTTTCATATCAACTAGCTGGAATACAAAGACGTTACACCCAGAAATGCATCCAAAAGCAAACCGCCCACAACACGGGGACCCCTTATCCAATCCCTCTGACACCTAGCAGGGACAGCACCCTT
>TRINITY_DN8906_c1_g1_i1 len=216 path=[0:0-215]
AGATTGGAGGCCCTTCGACTTAGCTAAGAGAAGGTCATCGGTTATTTTGGTGAGGGCAGTTTCAGTTGAATGAAGAGGGCGGAAGCCCTATTGGAGGGGGTTACAGGAGGAATTTGACGAGAGGAAGTTCAGACAGCGAGTGTAGACAGCCGGCTCCAGGAGCTTGGAAGTGAAGGGTAGGAGCAAAATGGCGCGATAGTTGGAAGGGTCAGAGTG
>TRINITY_DN8862_c0_g1_i1 len=509 path=[0:0-508]
GTCCCCCGCCAAATCGATCACCAGATAAAGGGCCTCGATCCCTGGTATTAATTGCACTGGATACCTCCTCACAGTCCACGACTCCCTAAAGACAATGGCTACACTGCCCCCTCCTCGTCCCTCAAGCCTCGGCTGATGTTGTACTCACCCGGCTGGAACAAGGTCCGCCAAAATAGGCCCGGATTCCACGTCCAGCCAGGTCTTCATAAGACATACAAGGTTGGCAGCCTGGTTCTGAATTAAATCATGGGCCGTTGATTTATTAGCCACCGACCTTGCATTCAGCAGCAGGAGCCTCGGCCCAAGGGGCCTCTGATCCCCATCCACTTCCCCATCGGCCCGGGCAACAGCTCGGGGAACAGGCACTAAACACCTCGTTACCCTCACAGATCTAAAAACACCCCCATTAGGACCATATCTCCCCTGCTCCATCACGACCCCAATGGCTGTTTCACACACACCCCGTCTGCCCGGTCTCGGCCCCCGACCGTAGGCTGCTCCGCCTCCCC
>TRINITY_DN8862_c0_g2_i1 len=214 path=[0:0-213]
AAGACCGGCATCGGCGTGGACATTGAAGTCCCCCAGAACCAAAGTCCTGGGGGAGCCCAACACCACCTCCGAGGCCAGTTCCGCTAGAGCGGCAAGGGATGCCGCCGGGCAGGAAGGGGCCCGGTACACCAGCAGCACCCCTAGCTTGTCCCCCGCCAAATCGATCACCACGTGCAGAGCCTCTACACCCATAATCTCCCGCACTGGATACCTC
>TRINITY_DN8862_c0_g3_i1 len=239 path=[0:0-238]
CGCCGATGACCATCTGGGACAGGCCCATGGTTGCCATGGCGGCCATGAACTCACACTCCTTCCCCGCAAGACCAGGATCGACGTGAATATTGAAGTCCCCCAGGACCAAGGTCCTTGGGGAGTGCAACACCACCTCCAACACCAGTTCAGCTAGAGTGGAGAGGGATGCTGCTGGACAGGAAGGTGCACGGTAGACCAGCAGCAGCCGCCCTAATCTGTCCCCCGCCAAATCGATCACC
>TRINITY_DN8860_c0_g1_i3 len=2043 path=[0:0-186 3:187-189 4:190-848 6:849-850 8:851-1379 9:1380-2042]
AGCCTTTCCCACTTGGTCCCAAGCCACTCACGCTGCCCGGGTCTCTGCTTCTATCTTCTGCTCCCCATGCAGGCTCTCCAGCTCCTGCACCTGGGCCACGTTCTGACGGATGGCGATCTCTGGACCCCCACCATACAGGGTGCTTAGATAAATCCAGGTCTCCTCAGAAATTTGGCCATAGTCAGCTCCTTGCTTCACTTGTATCTGGCCGCCTCCTTTCATCATTGCTATCTTGTTGTTGTCTATCGGTCCAGGGGGCTCATTGTCCTTGCCCTTGACGAAGGCCTCCCATTCTCTGAACCATTGCATGCTGATGCAGTAGATGACACTGGGGGACTCCTCAGCCTGGAACGCCTTGTTCAGCTTGATGAAAGTGTCAATCTCAATCCTCCTCCTCTTGGCTAGGGCTTCGATTTCCACCTGGCAGACGGAGCAGACGTACAGGTGGTTCACAGCCGGGCCACCCCCAAACCTGTTATACAGATATTCCCACACGTTCTGCGGCAGAATCACCACCAGGTCATCAATGTAGTGGTATTTATTTGGAGGGATCCCTCCATGGGAGCAAAGGAACGTGTGATTGGTGATGGGGCCGGGCTCTGCGAAGGTGTTGAATTTATTGAGCCACTCTCGAGAGATGTAAAACTGAAGCAGGCTGGGCTCCTTCATGGTGGCAAGAGACACCACTTTCTGCCGCTCCCGTACAGCTTCCTCGCTGCTCTTCCTGTAGAACAGGACGTAAGCCTCTGCGTTCTGCACCACTGTCTCATGCACCTCCGTGACGTACTGATCGTCAAATTCGTACCACTGGCCATTGATCACATTCTGGCAGTACGCTATGTAGTGCCCACTGCCGGCTGTGCCATGGTGGCAGATCACGGAGAGGAGGTCGTAGGTGGTGATCTTGGAGACGCACTCCTTGGCCAGGAAAGGTCGAAGGTCCAGCCCCTCCAAGGGGAAGGAGACATGGCTGTTGATTTTGAAGGAATACATGACCTCGTGTCGGAAGCGTTTCAAATGGATGCACAGGATCTCAGGCAGCCGGAGAACTTTGCAGTACTTCATCCCATTCCGCAGCTTTTTACACCGCTCGCAGCTGTACATGTTGTCCCCCTTCAACTCATCTGCAGCAAAAAAGGCAGCAAGACAGTCCTCCAGCGTGACCACGGGACCCCAAAACCAGCTGGGGATGCAGGACACCACGAACCTTCGGATGTACTCCATGATGAAGGCAATCCAGCCCTGCGTGCCATAGTTGTCCCCGCAGGCCCCCGTCTTTGCTGGCACGTTTTGGTAAATGGCGGAATGCAGCTTGGCCAAGTCCTCCTTCCCGGGGATTGGCAGCGACAGGTCCTGGAACGTCTCCACCGTTGTGGACACTTGATTAGTGGCAGTAAGGAGACGCACTCTGTCGCAGGTGAGGCACTGCACCAAGCTGAGGATGGAGCCATCGAAGATGTCAGAAATAACACTGCGGTAACGAACCTCTTTCTTCTTTTTCCCAGAAGCCAGCAGCTGGGCTTTTTTCAGCACATAGGACGGTCCCAGTCTCACCGGGCTGGAGCGAGGGGGACTGGTAGACAGCTTGGGATGTATCTCCTGGTGAATGGGACTGCAGGGACGCGAGGAGCAGCGCACGTAGGCATCGTTGTCAGGTTCTGGCGTCCTACACGGACTGGCGGGACGAGGAGGTGGGAGGGCTTCAGGAGAAGCTCGGTCATCAACTGGCATCATGGTGGTATCAACGTCCGCATCCTCATCCACTTGCTCAGAGTTGCTCCGCCGGTGGCTGCAAGAGAACTTCCTGTCTTTCATCCTCTCTTTCTCAGAGATCCCTCTCCCAGCCTCATCCTGGATCAGTAACTCTGTCTCCGCCAGGGAACCCACAGTTCTGCCCTGCCCATCCATGTCCCCCCGGTCACTGCTGGAGTCGCAGGAGAGGAACTCATCCTCCGAGGGGCTGCGGTCACCCTCCCGCTTGTCGTCCGTGTCGCTGGAGTCAGAGTCCCTTGTCTCGGCGACAACAGGCTCCTTCAGCTCTTC
>TRINITY_DN8860_c0_g1_i2 len=2005 path=[1:0-148 3:149-151 4:152-810 6:811-812 8:813-1341 9:1342-2004]
TGGCTCTGCCCCTAGGCTCGCTGGCCGCCTTACTGCTCCTCCAACTTCAAAACCCACCAGCTGCCCCTGGGCAACAGGAATGGAAAGAGCTTGCCCAGCCACCCTCCGCAGCCAGCACAAAGCCCAGGGAAGGGGGAGCACAAGTCTTACCTTGCTTCACTTGTATCTGGCCGCCTCCTTTCATCATTGCTATCTTGTTGTTGTCTATCGGTCCAGGGGGCTCATTGTCCTTGCCCTTGACGAAGGCCTCCCATTCTCTGAACCATTGCATGCTGATGCAGTAGATGACACTGGGGGACTCCTCAGCCTGGAACGCCTTGTTCAGCTTGATGAAAGTGTCAATCTCAATCCTCCTCCTCTTGGCTAGGGCTTCGATTTCCACCTGGCAGACGGAGCAGACGTACAGGTGGTTCACAGCCGGGCCACCCCCAAACCTGTTATACAGATATTCCCACACGTTCTGCGGCAGAATCACCACCAGGTCATCAATGTAGTGGTATTTATTTGGAGGGATCCCTCCATGGGAGCAAAGGAACGTGTGATTGGTGATGGGGCCGGGCTCTGCGAAGGTGTTGAATTTATTGAGCCACTCTCGAGAGATGTAAAACTGAAGCAGGCTGGGCTCCTTCATGGTGGCAAGAGACACCACTTTCTGCCGCTCCCGTACAGCTTCCTCGCTGCTCTTCCTGTAGAACAGGACGTAAGCCTCTGCGTTCTGCACCACTGTCTCATGCACCTCCGTGACGTACTGATCGTCAAATTCGTACCACTGGCCATTGATCACATTCTGGCAGTACGCTATGTAGTGCCCACTGCCGGCTGTGCCATGGTGGCAGATCACGGAGAGGAGGTCGTAGGTGGTGATCTTGGAGACGCACTCCTTGGCCAGGAAAGGTCGAAGGTCCAGCCCCTCCAAGGGGAAGGAGACATGGCTGTTGATTTTGAAGGAATACATGACCTCGTGTCGGAAGCGTTTCAAATGGATGCACAGGATCTCAGGCAGCCGGAGAACTTTGCAGTACTTCATCCCATTCCGCAGCTTTTTACACCGCTCGCAGCTGTACATGTTGTCCCCCTTCAACTCATCTGCAGCAAAAAAGGCAGCAAGACAGTCCTCCAGCGTGACCACGGGACCCCAAAACCAGCTGGGGATGCAGGACACCACGAACCTTCGGATGTACTCCATGATGAAGGCAATCCAGCCCTGCGTGCCATAGTTGTCCCCGCAGGCCCCCGTCTTTGCTGGCACGTTTTGGTAAATGGCGGAATGCAGCTTGGCCAAGTCCTCCTTCCCGGGGATTGGCAGCGACAGGTCCTGGAACGTCTCCACCGTTGTGGACACTTGATTAGTGGCAGTAAGGAGACGCACTCTGTCGCAGGTGAGGCACTGCACCAAGCTGAGGATGGAGCCATCGAAGATGTCAGAAATAACACTGCGGTAACGAACCTCTTTCTTCTTTTTCCCAGAAGCCAGCAGCTGGGCTTTTTTCAGCACATAGGACGGTCCCAGTCTCACCGGGCTGGAGCGAGGGGGACTGGTAGACAGCTTGGGATGTATCTCCTGGTGAATGGGACTGCAGGGACGCGAGGAGCAGCGCACGTAGGCATCGTTGTCAGGTTCTGGCGTCCTACACGGACTGGCGGGACGAGGAGGTGGGAGGGCTTCAGGAGAAGCTCGGTCATCAACTGGCATCATGGTGGTATCAACGTCCGCATCCTCATCCACTTGCTCAGAGTTGCTCCGCCGGTGGCTGCAAGAGAACTTCCTGTCTTTCATCCTCTCTTTCTCAGAGATCCCTCTCCCAGCCTCATCCTGGATCAGTAACTCTGTCTCCGCCAGGGAACCCACAGTTCTGCCCTGCCCATCCATGTCCCCCCGGTCACTGCTGGAGTCGCAGGAGAGGAACTCATCCTCCGAGGGGCTGCGGTCACCCTCCCGCTTGTCGTCCGTGTCGCTGGAGTCAGAGTCCCTTGTCTCGGCGACAACAGGCTCCTTCAGCTCTTC
>TRINITY_DN8860_c0_g1_i8 len=1521 path=[0:0-186 3:187-189 4:190-848 6:849-850 8:851-1379 10:1380-1520]
AGCCTTTCCCACTTGGTCCCAAGCCACTCACGCTGCCCGGGTCTCTGCTTCTATCTTCTGCTCCCCATGCAGGCTCTCCAGCTCCTGCACCTGGGCCACGTTCTGACGGATGGCGATCTCTGGACCCCCACCATACAGGGTGCTTAGATAAATCCAGGTCTCCTCAGAAATTTGGCCATAGTCAGCTCCTTGCTTCACTTGTATCTGGCCGCCTCCTTTCATCATTGCTATCTTGTTGTTGTCTATCGGTCCAGGGGGCTCATTGTCCTTGCCCTTGACGAAGGCCTCCCATTCTCTGAACCATTGCATGCTGATGCAGTAGATGACACTGGGGGACTCCTCAGCCTGGAACGCCTTGTTCAGCTTGATGAAAGTGTCAATCTCAATCCTCCTCCTCTTGGCTAGGGCTTCGATTTCCACCTGGCAGACGGAGCAGACGTACAGGTGGTTCACAGCCGGGCCACCCCCAAACCTGTTATACAGATATTCCCACACGTTCTGCGGCAGAATCACCACCAGGTCATCAATGTAGTGGTATTTATTTGGAGGGATCCCTCCATGGGAGCAAAGGAACGTGTGATTGGTGATGGGGCCGGGCTCTGCGAAGGTGTTGAATTTATTGAGCCACTCTCGAGAGATGTAAAACTGAAGCAGGCTGGGCTCCTTCATGGTGGCAAGAGACACCACTTTCTGCCGCTCCCGTACAGCTTCCTCGCTGCTCTTCCTGTAGAACAGGACGTAAGCCTCTGCGTTCTGCACCACTGTCTCATGCACCTCCGTGACGTACTGATCGTCAAATTCGTACCACTGGCCATTGATCACATTCTGGCAGTACGCTATGTAGTGCCCACTGCCGGCTGTGCCATGGTGGCAGATCACGGAGAGGAGGTCGTAGGTGGTGATCTTGGAGACGCACTCCTTGGCCAGGAAAGGTCGAAGGTCCAGCCCCTCCAAGGGGAAGGAGACATGGCTGTTGATTTTGAAGGAATACATGACCTCGTGTCGGAAGCGTTTCAAATGGATGCACAGGATCTCAGGCAGCCGGAGAACTTTGCAGTACTTCATCCCATTCCGCAGCTTTTTACACCGCTCGCAGCTGTACATGTTGTCCCCCTTCAACTCATCTGCAGCAAAAAAGGCAGCAAGACAGTCCTCCAGCGTGACCACGGGACCCCAAAACCAGCTGGGGATGCAGGACACCACGAACCTTCGGATGTACTCCATGATGAAGGCAATCCAGCCCTGCGTGCCATAGTTGTCCCCGCAGGCCCCCGTCTTTGCTGGCACGTTTTGGTAAATGGCGGAATGCAGCTTGGCCAAGTCCTCCTTCCCGGGGATTGGCAGCGACAGGTCCTGGAACGTCTCCACCGTTGTGGACACCTGAGGAGATCGTAAAAGAAAAGGGTGAGATTCCAACCAATGCAACGGAGCAGACACTCAGCCCCAAGCTTCACCCTTCCTTTGGGCCCCCATTCACACCAGGCTTGCTGCCAACAGCACTGCACCCCATGAGTCAATGCC
>TRINITY_DN8860_c0_g1_i6 len=1209 path=[1:0-148 3:149-151 4:152-810 6:811-812 7:813-1208]
TGGCTCTGCCCCTAGGCTCGCTGGCCGCCTTACTGCTCCTCCAACTTCAAAACCCACCAGCTGCCCCTGGGCAACAGGAATGGAAAGAGCTTGCCCAGCCACCCTCCGCAGCCAGCACAAAGCCCAGGGAAGGGGGAGCACAAGTCTTACCTTGCTTCACTTGTATCTGGCCGCCTCCTTTCATCATTGCTATCTTGTTGTTGTCTATCGGTCCAGGGGGCTCATTGTCCTTGCCCTTGACGAAGGCCTCCCATTCTCTGAACCATTGCATGCTGATGCAGTAGATGACACTGGGGGACTCCTCAGCCTGGAACGCCTTGTTCAGCTTGATGAAAGTGTCAATCTCAATCCTCCTCCTCTTGGCTAGGGCTTCGATTTCCACCTGGCAGACGGAGCAGACGTACAGGTGGTTCACAGCCGGGCCACCCCCAAACCTGTTATACAGATATTCCCACACGTTCTGCGGCAGAATCACCACCAGGTCATCAATGTAGTGGTATTTATTTGGAGGGATCCCTCCATGGGAGCAAAGGAACGTGTGATTGGTGATGGGGCCGGGCTCTGCGAAGGTGTTGAATTTATTGAGCCACTCTCGAGAGATGTAAAACTGAAGCAGGCTGGGCTCCTTCATGGTGGCAAGAGACACCACTTTCTGCCGCTCCCGTACAGCTTCCTCGCTGCTCTTCCTGTAGAACAGGACGTAAGCCTCTGCGTTCTGCACCACTGTCTCATGCACCTCCGTGACGTACTGATCGTCAAATTCGTACCACTGGCCATTGATCACATTCTGGCAGTACGCTATGTAGTGCCCACCTGGGACAGAGGCAGAGCCAGGACTCACAACCCAGGCCTGGAAGGATGCCAGGGTTAGCACCACAATGCTGCCCGAGGAAGATGTGCGTTCGCTGAAGCAGGCGTACACTGCAGGGAGGATGGAGTCTAGGCTCTATGCTGACTTGGGGAAAGGGTTGCAGGAGCAGCATTCCTTACTAAAAGGAGAGGAGTTAGTTCTACCTTGATACAGCCTGCTGGATATCAGTGCCAGAGACCTCAAAGGGGAACGTATCCGAGAGCTTACGGATGGCACGGGAGATCAGAGGTGGCTGACGATTCCAATGCTTGATCAAGCAGAGGTCAATTGAAGCAAGGAAGTGGCATCATCTGACAAAGAGGCTCTGGATTCCTCTGACCAAAGCCTGAACCTTTTCC
>TRINITY_DN8860_c0_g1_i7 len=1483 path=[1:0-148 3:149-151 4:152-810 6:811-812 8:813-1341 10:1342-1482]
TGGCTCTGCCCCTAGGCTCGCTGGCCGCCTTACTGCTCCTCCAACTTCAAAACCCACCAGCTGCCCCTGGGCAACAGGAATGGAAAGAGCTTGCCCAGCCACCCTCCGCAGCCAGCACAAAGCCCAGGGAAGGGGGAGCACAAGTCTTACCTTGCTTCACTTGTATCTGGCCGCCTCCTTTCATCATTGCTATCTTGTTGTTGTCTATCGGTCCAGGGGGCTCATTGTCCTTGCCCTTGACGAAGGCCTCCCATTCTCTGAACCATTGCATGCTGATGCAGTAGATGACACTGGGGGACTCCTCAGCCTGGAACGCCTTGTTCAGCTTGATGAAAGTGTCAATCTCAATCCTCCTCCTCTTGGCTAGGGCTTCGATTTCCACCTGGCAGACGGAGCAGACGTACAGGTGGTTCACAGCCGGGCCACCCCCAAACCTGTTATACAGATATTCCCACACGTTCTGCGGCAGAATCACCACCAGGTCATCAATGTAGTGGTATTTATTTGGAGGGATCCCTCCATGGGAGCAAAGGAACGTGTGATTGGTGATGGGGCCGGGCTCTGCGAAGGTGTTGAATTTATTGAGCCACTCTCGAGAGATGTAAAACTGAAGCAGGCTGGGCTCCTTCATGGTGGCAAGAGACACCACTTTCTGCCGCTCCCGTACAGCTTCCTCGCTGCTCTTCCTGTAGAACAGGACGTAAGCCTCTGCGTTCTGCACCACTGTCTCATGCACCTCCGTGACGTACTGATCGTCAAATTCGTACCACTGGCCATTGATCACATTCTGGCAGTACGCTATGTAGTGCCCACTGCCGGCTGTGCCATGGTGGCAGATCACGGAGAGGAGGTCGTAGGTGGTGATCTTGGAGACGCACTCCTTGGCCAGGAAAGGTCGAAGGTCCAGCCCCTCCAAGGGGAAGGAGACATGGCTGTTGATTTTGAAGGAATACATGACCTCGTGTCGGAAGCGTTTCAAATGGATGCACAGGATCTCAGGCAGCCGGAGAACTTTGCAGTACTTCATCCCATTCCGCAGCTTTTTACACCGCTCGCAGCTGTACATGTTGTCCCCCTTCAACTCATCTGCAGCAAAAAAGGCAGCAAGACAGTCCTCCAGCGTGACCACGGGACCCCAAAACCAGCTGGGGATGCAGGACACCACGAACCTTCGGATGTACTCCATGATGAAGGCAATCCAGCCCTGCGTGCCATAGTTGTCCCCGCAGGCCCCCGTCTTTGCTGGCACGTTTTGGTAAATGGCGGAATGCAGCTTGGCCAAGTCCTCCTTCCCGGGGATTGGCAGCGACAGGTCCTGGAACGTCTCCACCGTTGTGGACACCTGAGGAGATCGTAAAAGAAAAGGGTGAGATTCCAACCAATGCAACGGAGCAGACACTCAGCCCCAAGCTTCACCCTTCCTTTGGGCCCCCATTCACACCAGGCTTGCTGCCAACAGCACTGCACCCCATGAGTCAATGCC
>TRINITY_DN8860_c0_g1_i5 len=1491 path=[2:0-296 6:297-298 8:299-827 9:828-1490]
CCTCAACACACACAAAAAGCCACACAACACAAACACCATGGGAAAGGGCTACTTTGTGTTGCGAGGGCCGCAATCCAAGAGAATTAAAAAGGGATCCCACAAGCTCCTAAAGGATCCCACTCAGAGTGCAGATAGGAAAGCACCAGGATACACTCAGTACAACACAGGCACGGGGAATGGAGTAGAGAGCGACAGGGAACACGCTACAGTGCTCAATGGACTATGCTATTCCCCCATGCAGGCATCAGACCCACAGCGATCCTAGTCACTCCCCATACCCCATGCCAAGGATGTCTTACTGCCGGCTGTGCCATGGTGGCAGATCACGGAGAGGAGGTCGTAGGTGGTGATCTTGGAGACGCACTCCTTGGCCAGGAAAGGTCGAAGGTCCAGCCCCTCCAAGGGGAAGGAGACATGGCTGTTGATTTTGAAGGAATACATGACCTCGTGTCGGAAGCGTTTCAAATGGATGCACAGGATCTCAGGCAGCCGGAGAACTTTGCAGTACTTCATCCCATTCCGCAGCTTTTTACACCGCTCGCAGCTGTACATGTTGTCCCCCTTCAACTCATCTGCAGCAAAAAAGGCAGCAAGACAGTCCTCCAGCGTGACCACGGGACCCCAAAACCAGCTGGGGATGCAGGACACCACGAACCTTCGGATGTACTCCATGATGAAGGCAATCCAGCCCTGCGTGCCATAGTTGTCCCCGCAGGCCCCCGTCTTTGCTGGCACGTTTTGGTAAATGGCGGAATGCAGCTTGGCCAAGTCCTCCTTCCCGGGGATTGGCAGCGACAGGTCCTGGAACGTCTCCACCGTTGTGGACACTTGATTAGTGGCAGTAAGGAGACGCACTCTGTCGCAGGTGAGGCACTGCACCAAGCTGAGGATGGAGCCATCGAAGATGTCAGAAATAACACTGCGGTAACGAACCTCTTTCTTCTTTTTCCCAGAAGCCAGCAGCTGGGCTTTTTTCAGCACATAGGACGGTCCCAGTCTCACCGGGCTGGAGCGAGGGGGACTGGTAGACAGCTTGGGATGTATCTCCTGGTGAATGGGACTGCAGGGACGCGAGGAGCAGCGCACGTAGGCATCGTTGTCAGGTTCTGGCGTCCTACACGGACTGGCGGGACGAGGAGGTGGGAGGGCTTCAGGAGAAGCTCGGTCATCAACTGGCATCATGGTGGTATCAACGTCCGCATCCTCATCCACTTGCTCAGAGTTGCTCCGCCGGTGGCTGCAAGAGAACTTCCTGTCTTTCATCCTCTCTTTCTCAGAGATCCCTCTCCCAGCCTCATCCTGGATCAGTAACTCTGTCTCCGCCAGGGAACCCACAGTTCTGCCCTGCCCATCCATGTCCCCCCGGTCACTGCTGGAGTCGCAGGAGAGGAACTCATCCTCCGAGGGGCTGCGGTCACCCTCCCGCTTGTCGTCCGTGTCGCTGGAGTCAGAGTCCCTTGTCTCGGCGACAACAGGCTCCTTCAGCTCTTC
>TRINITY_DN8860_c0_g1_i1 len=1247 path=[0:0-186 3:187-189 4:190-848 6:849-850 7:851-1246]
AGCCTTTCCCACTTGGTCCCAAGCCACTCACGCTGCCCGGGTCTCTGCTTCTATCTTCTGCTCCCCATGCAGGCTCTCCAGCTCCTGCACCTGGGCCACGTTCTGACGGATGGCGATCTCTGGACCCCCACCATACAGGGTGCTTAGATAAATCCAGGTCTCCTCAGAAATTTGGCCATAGTCAGCTCCTTGCTTCACTTGTATCTGGCCGCCTCCTTTCATCATTGCTATCTTGTTGTTGTCTATCGGTCCAGGGGGCTCATTGTCCTTGCCCTTGACGAAGGCCTCCCATTCTCTGAACCATTGCATGCTGATGCAGTAGATGACACTGGGGGACTCCTCAGCCTGGAACGCCTTGTTCAGCTTGATGAAAGTGTCAATCTCAATCCTCCTCCTCTTGGCTAGGGCTTCGATTTCCACCTGGCAGACGGAGCAGACGTACAGGTGGTTCACAGCCGGGCCACCCCCAAACCTGTTATACAGATATTCCCACACGTTCTGCGGCAGAATCACCACCAGGTCATCAATGTAGTGGTATTTATTTGGAGGGATCCCTCCATGGGAGCAAAGGAACGTGTGATTGGTGATGGGGCCGGGCTCTGCGAAGGTGTTGAATTTATTGAGCCACTCTCGAGAGATGTAAAACTGAAGCAGGCTGGGCTCCTTCATGGTGGCAAGAGACACCACTTTCTGCCGCTCCCGTACAGCTTCCTCGCTGCTCTTCCTGTAGAACAGGACGTAAGCCTCTGCGTTCTGCACCACTGTCTCATGCACCTCCGTGACGTACTGATCGTCAAATTCGTACCACTGGCCATTGATCACATTCTGGCAGTACGCTATGTAGTGCCCACCTGGGACAGAGGCAGAGCCAGGACTCACAACCCAGGCCTGGAAGGATGCCAGGGTTAGCACCACAATGCTGCCCGAGGAAGATGTGCGTTCGCTGAAGCAGGCGTACACTGCAGGGAGGATGGAGTCTAGGCTCTATGCTGACTTGGGGAAAGGGTTGCAGGAGCAGCATTCCTTACTAAAAGGAGAGGAGTTAGTTCTACCTTGATACAGCCTGCTGGATATCAGTGCCAGAGACCTCAAAGGGGAACGTATCCGAGAGCTTACGGATGGCACGGGAGATCAGAGGTGGCTGACGATTCCAATGCTTGATCAAGCAGAGGTCAATTGAAGCAAGGAAGTGGCATCATCTGACAAAGAGGCTCTGGATTCCTCTGACCAAAGCCTGAACCTTTTCC
>TRINITY_DN8860_c0_g1_i4 len=362 path=[0:0-186 3:187-189 5:190-361]
AGCCTTTCCCACTTGGTCCCAAGCCACTCACGCTGCCCGGGTCTCTGCTTCTATCTTCTGCTCCCCATGCAGGCTCTCCAGCTCCTGCACCTGGGCCACGTTCTGACGGATGGCGATCTCTGGACCCCCACCATACAGGGTGCTTAGATAAATCCAGGTCTCCTCAGAAATTTGGCCATAGTCAGCTCCTGAAAAGCAGAGGTGCAACAAGAAAACCCCTCGGAGAGTGGGCAGGAAAGAGCAGGGCTGGCCAGCTTCTCGTGCCCCTCTGGCTTTGAAGGAGCATCATCTCTCAGCTTCCACCTGGGGGGGGGGGGGGGGGGGTTTCCAAACCCCCTTTTTCTAAAAAACCCAAATGGGAA
>TRINITY_DN8860_c0_g2_i1 len=482 path=[1:0-303 2:304-481]
CTTGTTCAGTGGGTGAACGCCAGTGTCTTTAATGAGGACATGAGGAATCCACCTGCCTGGTCGTTGAACTTGGACAGTTGGGCTGGAGTGTGCGTTGTCAGCCGCTGGTCCAAGAACACCTCCTTCTCACAAGAATAGCACCACAGCCGAAACGTGGTCAAGTTCACAGTCAGGTTGTGCTTTTTGGCCTGTGCATGAAGCGTGCTGTGATCAACAAAGGATTCGCCGCACCCAACATAAGGGCAGCCAACCTGAAGACAAGCCCAGAGGTTTGGCCCCCCAGCTCCACAAGACTGGCAAGTTCCCTTGGATTTGAACAGCAGATCATCCTTGGTGACTTCCCCTATGGAATCCAGGTGAGGACAAACCTCTCTTGCATCCCCCATTCTTAGCAGGATCCACCTGCCTTCCAGGCTGCTGGCTGGAGAATCCCTGTTCGGCTTCCCTTCCCCTCTAGCCAACGGATGCCCCCCGGCTGCTGG
>TRINITY_DN8860_c0_g2_i2 len=222 path=[0:0-43 2:44-221]
CCCTGAACAAGAGGTATCTTGCACCACAAGCAACACCTCCTTTACCTTGGATTTGAACAGCAGATCATCCTTGGTGACTTCCCCTATGGAATCCAGGTGAGGACAAACCTCTCTTGCATCCCCCATTCTTAGCAGGATCCACCTGCCTTCCAGGCTGCTGGCTGGAGAATCCCTGTTCGGCTTCCCTTCCCCTCTAGCCAACGGATGCCCCCCGGCTGCTGG
>TRINITY_DN8860_c1_g1_i1 len=274 path=[0:0-273]
TTTGCATATCCTCACCAACAGAATCTGGTCCAATAAAAGATCACACATCTGGACTACTTGGTCTCCATCTACTAGACTGGGGGACAACACAGCCACTAGGCTGTCTCCAGGACTTTAAGGCTTACCTACATGGTAGAAATTTTAGGCCTAATTCCACCAGCCACCTTCATTCACCATAAAATTCCATCTAGTCAGAGGCCTCCGTTCACATCACCCACTCTATGAAGTTAAAACGTATCCGGTTTCTCATTTCAAGGGGAAGAGAGATTGAAAT
>TRINITY_DN8860_c2_g1_i1 len=329 path=[0:0-328]
CCGATCTGGCAGGCACAGATCCATCATGTGTGCACCCTTCAAGCATCCCTACCTCAACTGCTACGTAGCCCTTACCGCTTGTACTTATTTTCAAAGTGGCCCCTCGGGAGGGAAAAGATTTCCCAGCCCTGCTGTGCTTGTTTACAGGCCACTCGAACCCACAGCCTTCAGAGCTGTAGTTGAAGTCCTACTTAGCTTCCTCTAGCCCACCCTGCTGTGAATAGCAGGGTACCTGCTCCACTGGGTTGAGGCAGTCAGATGTGGTGCTGTAGGCCACAGGAGCTGGGGTGCCTCAACCAAACCAGCCTGATGGACCACATGGCTCAGGC
>TRINITY_DN10110_c0_g1_i4 len=1191 path=[0:0-372 2:373-445 7:446-1190]
TGTACTCTTTATCTCAGTATCATCGTCAGACTGAGGTGTTCACGTTGTTCTTCAGTGATGTTTTAGAGAAGAAAAACATGATTGAAAATTCCTATATGTCTGACAGCACCAGAGAATCGACCCATACAAGTGAAGATGTTTTTGTGCAGTCTCCCAGAGGGAGTACTCCAGTCTATAATGACTATCCGGATTCAGAAGATGATACTGAAGCACCACCACCGTACAGTCCAATTGGAGATAATGTGCGATTGCTCCCAACACCTAGTGATCGCTCAAAATATCGACTAGATTTGGAAGGAAATGAATATCCTGTTCATAGTACACCTCTAAATTGTCATGACCATGAGCGCAGCCATAAAGTGCCTCCCCCTATTTTTTTTTTCAAGCAGAAGACGGCATACGAGATTACAAGGTGACTGGAGTTCAGACGTGTGCTCTTCCGATCTGTTTTTGTTACTCATACTGTAGTCCTTGTTCACCCACTGCAGATCAAAAATTATGTGATAAGCATGACTGGACAGATATCATTTTTAAAAAACAAAAATAGCTATAAAGTACAACGCTGCTGCTGCATGTAACTTTATTGCAATCACTATATCATTCCTGTGACAGTTTGTCACAATATATTGTGAATAAATTTTTCTATATAAATTTAATGATGGAAAAAAATCACATTTATGAAGCATTCAGTGCTTACAGCCTGCTTTATGGCTGTTTTTGTTATTTAATGTGCTATTTTTGCAACTTTATTCACATTCATATATTCTGTGTAGACATTGGAAGCTCAGCTCTAGTTTATTTTGTGTCTTCCCAGCTACTTGTGGTATAGTATACTTGGGAATGGTTTTAAAATAACACAAAACGCACTGTTAAAAATATAATTCCGCACCTTCCATCTTTACTTCTAAGAGAACCTGTGGACCGCTTGTTGAGGGTTGAGTAAACTTGCTTATTATTTTTACAGCACAATACCAAGGACATGGTGGTTGTAAAAGTCAGTTTAACATACTGTGCAAGAGTTTGGGTGTTGCCTCCTTATTTTGTCATGTTGCATTAATAAACTATACATTTTGTAATACTGTTAATTCTGTAAACAGCTGCATGTTTAAAAGATCATCAATGGTCTTGTAAACTTAATCTAATATATTTTAGATATTTTAATTTTTCCCACTTGGGAATACATTTAGTCTG
>TRINITY_DN10110_c0_g1_i1 len=1785 path=[1:0-88 4:89-125 6:126-1039 7:1040-1784]
GACTACAGTATGAGTAACAAAAACAGATCGGAAGAGCACACGTCTGAACTCCAGTCACCTTGTAATCTCGTATGCCGTCTTCTGCTTGAAAAAAAAAAATCCACAAAGTAAAAGAAGATAAAAAGCAGAAAAAGAAAACTAAGACATTCAATCCACCAACCCGTAGAAATTGGGAAAGTAATTACTTTGGGATGCCCCTGCAGGATCTGGTTACACCTGAGAAGCCTATACCGCTATTTGTGGAAAAATGTGTGGAATTCATTGAAGAAACAGGACTTTGTACTGAAGGTATCTACCGGGTTAGTGGAAATAAAACCGATCAAGACAACATTCAGAAGCAATTTGACCAAGATCATAATATCAATCTAGAATCTATGGAAGTGACAGTAAATGCAGTGGCAGGGGCTCTTAAGGCTTTCTTTGCAGATCTGCCAGATCCTTTAATTCCTTATTCTCTACACCCTGAGTTGGTAGAAGCATCAAAAATCATAGGTAAGACAGAACGACTCCATGAACTAAAAGAAATTGTGAAGAAATTTCATCCTGTGAACTACAATGTCTTCAAATATGTAATAACTCATCTAAACAGGATTAGCCAGCAAAGTAGAATTAATCTTATGACTGCAGATAACTTATCAATCTGTTTCTGGCCAACTTTGATGAGACCTGATTTTGAAAACAAAGAATTCTTGTCAACTACCAAGATTCACCAGTCGGTTATAGAGACCTTCATTCAACAGTGCCAGTTTTTCTTTTACAATGGAGAGATTGTAGAAACGTCTAATTCTGTGGCATCTCAACCTCCACCTTCCAACACAGTACAGTTGGTGGAACCAATGGTACCACTTCAGTTACCACCACCACTACAACCTCAACTGATACAACCACAACTACAAGCAGATTCTCTTGGTATTCTATAAATAGAAGATGATTGCAGGCAGCCTGGCATTGGACAGAGAAAGGAAAACTAGACATGCATGTTTCAGGATACAATAATGTACTTCATATTTATGAAAAATTATTTGCATCCAAACTGGGACGTTTTTGTTACTCATACTGTAGTCCTTGTTCACCCACTGCAGATCAAAAATTATGTGATAAGCATGACTGGACAGATATCATTTTTAAAAAACAAAAATAGCTATAAAGTACAACGCTGCTGCTGCATGTAACTTTATTGCAATCACTATATCATTCCTGTGACAGTTTGTCACAATATATTGTGAATAAATTTTTCTATATAAATTTAATGATGGAAAAAAATCACATTTATGAAGCATTCAGTGCTTACAGCCTGCTTTATGGCTGTTTTTGTTATTTAATGTGCTATTTTTGCAACTTTATTCACATTCATATATTCTGTGTAGACATTGGAAGCTCAGCTCTAGTTTATTTTGTGTCTTCCCAGCTACTTGTGGTATAGTATACTTGGGAATGGTTTTAAAATAACACAAAACGCACTGTTAAAAATATAATTCCGCACCTTCCATCTTTACTTCTAAGAGAACCTGTGGACCGCTTGTTGAGGGTTGAGTAAACTTGCTTATTATTTTTACAGCACAATACCAAGGACATGGTGGTTGTAAAAGTCAGTTTAACATACTGTGCAAGAGTTTGGGTGTTGCCTCCTTATTTTGTCATGTTGCATTAATAAACTATACATTTTGTAATACTGTTAATTCTGTAAACAGCTGCATGTTTAAAAGATCATCAATGGTCTTGTAAACTTAATCTAATATATTTTAGATATTTTAATTTTTCCCACTTGGGAATACATTTAGTCTG
>TRINITY_DN10110_c0_g1_i2 len=1077 path=[0:0-372 3:373-937 4:938-974 5:975-1076]
TGTACTCTTTATCTCAGTATCATCGTCAGACTGAGGTGTTCACGTTGTTCTTCAGTGATGTTTTAGAGAAGAAAAACATGATTGAAAATTCCTATATGTCTGACAGCACCAGAGAATCGACCCATACAAGTGAAGATGTTTTTGTGCAGTCTCCCAGAGGGAGTACTCCAGTCTATAATGACTATCCGGATTCAGAAGATGATACTGAAGCACCACCACCGTACAGTCCAATTGGAGATAATGTGCGATTGCTCCCAACACCTAGTGATCGCTCAAAATATCGACTAGATTTGGAAGGAAATGAATATCCTGTTCATAGTACACCTCTAAATTGTCATGACCATGAGCGCAGCCATAAAGTGCCTCCCCCTATAAAGCCTAAGCCAATTGTACCTAAAACAAATGTGAAAAAATTGGATCCAAATCTTTTAAAAACTATTGAGGCTGGCATTGGTAAAAACCCAAGGAAACAATCTCGAATCCCATTAGCACCACCAGAAGATTTAGATCAATCTGATAATTATGCAGAACCTATTGACACAATCTTCAAGCACAAAGGTTTCACTGATGATATCTACGCTGATCCAGATGACAGCCAGAATAGTATTATTAAAATTCGAAACTCATTTGTTATAAATAATGCCCAAGGAGATGAAGAAAATGGGTTTTCTGATAGAATTTCAAAAAGTCATGGGGAAAGAAGACCTTCCAAATACAAATATAGGTCCAAGACACTGTTCAGCAAAGCTAAATCTTACTACAGGAGAACACATTCAGATGCTAGTGATGATGAGGCTTTTACCACCTCAAAAACAAAAAGGAAAGGAAGACATCGTGGAAGTGAGGAAGATCCACTTCTTTCACCCGTGGAAACATGGAAAGGTGGTATTGATAACCCTGCCATTACTTCAGATCAGGAATTGGATGAGAAAAAGATGAAAAAAAAAATCCACAAAGTAAAAGAAGATAAAAAGCTGTTCAGGTTTTCAGTAACGTGAGAAAATTTCTAACCTGGTGGGGCAACCTGGCGGGACAATTTGATACTTGAAAAATTCAGAAAAAGAAAACTAAGACATT
>TRINITY_DN10110_c0_g1_i3 len=2634 path=[0:0-372 3:373-937 4:938-974 6:975-1888 7:1889-2633]
TGTACTCTTTATCTCAGTATCATCGTCAGACTGAGGTGTTCACGTTGTTCTTCAGTGATGTTTTAGAGAAGAAAAACATGATTGAAAATTCCTATATGTCTGACAGCACCAGAGAATCGACCCATACAAGTGAAGATGTTTTTGTGCAGTCTCCCAGAGGGAGTACTCCAGTCTATAATGACTATCCGGATTCAGAAGATGATACTGAAGCACCACCACCGTACAGTCCAATTGGAGATAATGTGCGATTGCTCCCAACACCTAGTGATCGCTCAAAATATCGACTAGATTTGGAAGGAAATGAATATCCTGTTCATAGTACACCTCTAAATTGTCATGACCATGAGCGCAGCCATAAAGTGCCTCCCCCTATAAAGCCTAAGCCAATTGTACCTAAAACAAATGTGAAAAAATTGGATCCAAATCTTTTAAAAACTATTGAGGCTGGCATTGGTAAAAACCCAAGGAAACAATCTCGAATCCCATTAGCACCACCAGAAGATTTAGATCAATCTGATAATTATGCAGAACCTATTGACACAATCTTCAAGCACAAAGGTTTCACTGATGATATCTACGCTGATCCAGATGACAGCCAGAATAGTATTATTAAAATTCGAAACTCATTTGTTATAAATAATGCCCAAGGAGATGAAGAAAATGGGTTTTCTGATAGAATTTCAAAAAGTCATGGGGAAAGAAGACCTTCCAAATACAAATATAGGTCCAAGACACTGTTCAGCAAAGCTAAATCTTACTACAGGAGAACACATTCAGATGCTAGTGATGATGAGGCTTTTACCACCTCAAAAACAAAAAGGAAAGGAAGACATCGTGGAAGTGAGGAAGATCCACTTCTTTCACCCGTGGAAACATGGAAAGGTGGTATTGATAACCCTGCCATTACTTCAGATCAGGAATTGGATGAGAAAAAGATGAAAAAAAAAATCCACAAAGTAAAAGAAGATAAAAAGCAGAAAAAGAAAACTAAGACATTCAATCCACCAACCCGTAGAAATTGGGAAAGTAATTACTTTGGGATGCCCCTGCAGGATCTGGTTACACCTGAGAAGCCTATACCGCTATTTGTGGAAAAATGTGTGGAATTCATTGAAGAAACAGGACTTTGTACTGAAGGTATCTACCGGGTTAGTGGAAATAAAACCGATCAAGACAACATTCAGAAGCAATTTGACCAAGATCATAATATCAATCTAGAATCTATGGAAGTGACAGTAAATGCAGTGGCAGGGGCTCTTAAGGCTTTCTTTGCAGATCTGCCAGATCCTTTAATTCCTTATTCTCTACACCCTGAGTTGGTAGAAGCATCAAAAATCATAGGTAAGACAGAACGACTCCATGAACTAAAAGAAATTGTGAAGAAATTTCATCCTGTGAACTACAATGTCTTCAAATATGTAATAACTCATCTAAACAGGATTAGCCAGCAAAGTAGAATTAATCTTATGACTGCAGATAACTTATCAATCTGTTTCTGGCCAACTTTGATGAGACCTGATTTTGAAAACAAAGAATTCTTGTCAACTACCAAGATTCACCAGTCGGTTATAGAGACCTTCATTCAACAGTGCCAGTTTTTCTTTTACAATGGAGAGATTGTAGAAACGTCTAATTCTGTGGCATCTCAACCTCCACCTTCCAACACAGTACAGTTGGTGGAACCAATGGTACCACTTCAGTTACCACCACCACTACAACCTCAACTGATACAACCACAACTACAAGCAGATTCTCTTGGTATTCTATAAATAGAAGATGATTGCAGGCAGCCTGGCATTGGACAGAGAAAGGAAAACTAGACATGCATGTTTCAGGATACAATAATGTACTTCATATTTATGAAAAATTATTTGCATCCAAACTGGGACGTTTTTGTTACTCATACTGTAGTCCTTGTTCACCCACTGCAGATCAAAAATTATGTGATAAGCATGACTGGACAGATATCATTTTTAAAAAACAAAAATAGCTATAAAGTACAACGCTGCTGCTGCATGTAACTTTATTGCAATCACTATATCATTCCTGTGACAGTTTGTCACAATATATTGTGAATAAATTTTTCTATATAAATTTAATGATGGAAAAAAATCACATTTATGAAGCATTCAGTGCTTACAGCCTGCTTTATGGCTGTTTTTGTTATTTAATGTGCTATTTTTGCAACTTTATTCACATTCATATATTCTGTGTAGACATTGGAAGCTCAGCTCTAGTTTATTTTGTGTCTTCCCAGCTACTTGTGGTATAGTATACTTGGGAATGGTTTTAAAATAACACAAAACGCACTGTTAAAAATATAATTCCGCACCTTCCATCTTTACTTCTAAGAGAACCTGTGGACCGCTTGTTGAGGGTTGAGTAAACTTGCTTATTATTTTTACAGCACAATACCAAGGACATGGTGGTTGTAAAAGTCAGTTTAACATACTGTGCAAGAGTTTGGGTGTTGCCTCCTTATTTTGTCATGTTGCATTAATAAACTATACATTTTGTAATACTGTTAATTCTGTAAACAGCTGCATGTTTAAAAGATCATCAATGGTCTTGTAAACTTAATCTAATATATTTTAGATATTTTAATTTTTCCCACTTGGGAATACATTTAGTCTG
>TRINITY_DN10103_c0_g1_i1 len=235 path=[0:0-234]
CTCCCATCTTTTTTTGTGGCGTCTTTTTAGATATCGGAAAACTGCCCTCAGGTCTCTCCCTTGGTTAATTTTTCTCAAGACTAAACATAACCAATTCTTTCAGCCTTTCCCCCGTGTGGCTGGTCTTCCAGCCCCTTGATCATGTCCACCTAGTTACATTCAGCAGGAGGGGAGTGGGGTTTTTTTCCCCTCCCTAACACAAGCACAGCCCCAGGATTTCACTGTAGGTTTTTAC
>TRINITY_DN10056_c0_g1_i1 len=549 path=[0:0-548]
GGAATCAATTACTATGAGAGAGTATTATTCAATTTATAAAGAGATTGCTAAAGCACAAAAATTTAATCTGCATTTAAACTAAAGGCTGATTGTACGATAGTAAATTGTGCAGGAGTTTCATGTGTCACATCTGTACAATAATAATACAAATAATTATCAAATGGATGTTTAGAGATGGTAAAACCTGTGGAAATCAACAGAAATATGCCCATTTACTTCAGTGGGTTTGAGATCTGTTTCACAGAAATTAATTAGGCAATGCAGGGCATGATATTTCAGATTGAACTCCGGGAGCCAACAAAAAACAAACAGTCGCCAGACTTTATCCTGATATGAATCCATTCTTGCCCCACTACACCACTAAATCAGTTGCCAATCGCAGTTTTCTGGGTGCCAATGGCTCCCAGGCACCTGCAAATTTCATGCCCTGAGGCAATGTTCACATAAACTGACTACCCCTGGAGTTGTTATCCTAAGGGTACTTACCCTAGGGTTAATCATCTCATTTAAGTGTTCACATAAATACATAGTTTTACCAGTAAGGCAGCT
>TRINITY_DN10056_c0_g2_i1 len=334 path=[0:0-333]
TCCTGATATTAAACAGTCCTTGCCCCACTACCCCCCTGAACTGGTTGCCAGCCTCAGTTTTCTGGGTGCCAATGGGGCCCAGGCACCTGCAAATTTCATGCCCTGGGAATCGTTCAAGTGAATTTAGAAATTGCCTTATTGTAACACTCCCCCTTCCCCCATAGTGACTGTCTGTAACTCTGAAACGTCTTTCTTTATTTACCTGAAATTTAATTTAATTTCTTTTGATAAAAGGTTGTTTGTTTGGTTTTTTGTTTACTATCACCTGCAGCTAGTCACAGGATTTTAAAGTGTTCCTCTGTTAGATACAAAGGCAGACCTTCCCAAATAAAGG
>TRINITY_DN10136_c0_g1_i1 len=389 path=[0:0-25 2:26-388]
TTTCCCTACACGACGCTCTTCCGATCTGCCTAAGGTCTCTGCCTGCTCCGATTCTCGGTGACAAGGTACCAATGACTGTTTTTTTTCCAGAGCAGTGAGGTGGTGCTGGACTTTGCTGTTGCCTGCTGCAGATGAGGATGATTTAGCTTCAGTGTCTGCAGACTGTCTACTGGTATTAACTGTAATCTGGTAAACAGGCTTGGTCTGCAGCAAGACTGGAGCATCTAATGGCTGGCTAGGAATGTCCTGGCTGTTATTGGCTATGCAGACTTTTTGTGTTTCTGCTTTAGCAGCAGTTATTCCTTGGGTGTCGCTGGATGCTTGGGGGCAAGCATCGGAAAGCTTTGTGTTGTCTGCCAAAGCCATACAGCCTGTTCCCAAGATCGGAA
>TRINITY_DN10136_c0_g1_i2 len=600 path=[1:0-236 2:237-599]
TGGACTTCTTTGCCCAATTAACTTCCTCTAGGATTTTATCCTGCTCCTTTTCAACAGTGACTGGCGTACATACCTTGCCAGGGCCACCAGCAGCTCTGGCCTTGCTGTTCACTCCTTCTTTATGATCAAGCAGCATTACCTTTTCTTCCATCTTTGGCTGTGTGTCAGAACTGAACCCCGATTCACTGACAGTCTTAATTTGCAAAGATTCACATTTGTAGCTACCATTAACAGTGATGCCTAAGGTCTCTGCCTGCTCCGATTCTCGGTGACAAGGTACCAATGACTGTTTTTTTTCCAGAGCAGTGAGGTGGTGCTGGACTTTGCTGTTGCCTGCTGCAGATGAGGATGATTTAGCTTCAGTGTCTGCAGACTGTCTACTGGTATTAACTGTAATCTGGTAAACAGGCTTGGTCTGCAGCAAGACTGGAGCATCTAATGGCTGGCTAGGAATGTCCTGGCTGTTATTGGCTATGCAGACTTTTTGTGTTTCTGCTTTAGCAGCAGTTATTCCTTGGGTGTCGCTGGATGCTTGGGGGCAAGCATCGGAAAGCTTTGTGTTGTCTGCCAAAGCCATACAGCCTGTTCCCAAGATCGGAA
>TRINITY_DN10129_c0_g1_i1 len=265 path=[0:0-264]
TTTACTCCCTTGATTTCCAGGACTCGGTTTTCGACTGGTTCTCTTCGTATCTCTTGAACTGCTCCTTCAGTGTCTCTCTTGCTGGTACCTCCACTGCATTGCTCCCTCTCTTTGTGGGACTTCCCCAAGGCTCTATCCTGGGTCCTCTTCTCTTCTCCCTTTGTACGCGTTCTCTGGGCAAACTCACTGAATCTCAACGCTTCCAGTATCACCTGTATGCTGATGACACTCAGTTCTATCTCTCTGCCCCCATGCTCTCCCCCTC
>TRINITY_DN10079_c0_g1_i4 len=1038 path=[1:0-56 2:57-639 3:640-664 5:665-937 7:938-1037]
CCCCCGGGGTGCGGAGCTGTGGCCAGTGCTGGAATGCGGCGGCGGCGGCGACGGGCCCAGGCGTTGAACGGAACCGTTCCCTGGCGGCAGCCCCTGTGCCCGGTCTGCACTCTGGCTCTCTGAGAAGCAGGCAAGACCCTTTCATTCTAGCAGCCATGTCTACCTTCAGGCAGGAGAATGTGGAAGATTATTATGCTATGGGAGAGGAGCTGGGCAGTGGCCAGTTTGCGATCGTGCGGAAATGCCTGGAGAAGAAGACGGGCGTGGAGTACGCGGCCAAGTTCATCAAGAAGCGGCGCCTGTCGTCCAGCCGTCGCGGCGTGAGCCGGGAGGAGATCGAGCGGGAGGTGGACATTCTGAGGGAGATCCAGCATCCCAACATCATCACCCTCCACGACATCTTTGAGAACAAGACGGACGTGGTGCTGATTCTGGAGCTGGTCTCCGGCGGGGAGCTCTTTGACTTCCTAGCCGAGAAGGAGTCCCTGACGGAAGAGGAGGCCACCCAGTTCCTGAAGCAGATTCTGGACGGGGTCCACTACCTGCATTCCAAGCACATCGCCCATTTCGACCTGAAGCCCGAGAACATCATGCTGCTGGATAAGAACGTGCCAAACCCCCGCATCAAACTGATCGACTTCGGCATCGCTCACAAGATCGAGGCGGGAAGCGAGTTTAAAAACATTTTTGGGACCCCAGAGTTTGTCGCTCCTGAAATAGTGAATTATGAGCCCTTGGGCCTGGAGGCTGACATGTGGAGCATTGGGGTCATCACATACATTCTTTTAAGCGGCGCCTCTCCCTTCCTGGGAGAAACGAAGCAGGAGACCCTGACTAATATTTCTGCCGTAAACTATGACTTCGATGAGGAGTATTTCAGCAACACCAGCGAATTAGCCAAGGACTTCATCCGCCGCCTGCTCGTCAAGGATCCCAAGTATGAGATTTAGGGGTGGGGGGGGACTATCTCCCAGTGACAATGATTAACCGCTGGAACAGATTCCTAAGGGGGCTGGCAGATTCCCTGTTACTTCAAGC
>TRINITY_DN10079_c0_g1_i5 len=1678 path=[0:0-198 2:199-781 3:782-806 5:807-1079 6:1080-1677]
GGCGGCGGCGGCGACGGGCCCAGAACTAACTGCACGGAACAGGCCTGTGGCTGCTCGATGGGGATTTAGAAACGGAGGAAGACTCGTTCATCTCTGCGCCTGTTAATTTGCCGGTTCAGAGCGGGGGTTCGCATCGTGCGGAGAACGTGATTGTCCGGCGGTGCCGATCTGACAGCGCGGTGATTCTCTTTCTCTCTCTCAGGCGTTGAACGGAACCGTTCCCTGGCGGCAGCCCCTGTGCCCGGTCTGCACTCTGGCTCTCTGAGAAGCAGGCAAGACCCTTTCATTCTAGCAGCCATGTCTACCTTCAGGCAGGAGAATGTGGAAGATTATTATGCTATGGGAGAGGAGCTGGGCAGTGGCCAGTTTGCGATCGTGCGGAAATGCCTGGAGAAGAAGACGGGCGTGGAGTACGCGGCCAAGTTCATCAAGAAGCGGCGCCTGTCGTCCAGCCGTCGCGGCGTGAGCCGGGAGGAGATCGAGCGGGAGGTGGACATTCTGAGGGAGATCCAGCATCCCAACATCATCACCCTCCACGACATCTTTGAGAACAAGACGGACGTGGTGCTGATTCTGGAGCTGGTCTCCGGCGGGGAGCTCTTTGACTTCCTAGCCGAGAAGGAGTCCCTGACGGAAGAGGAGGCCACCCAGTTCCTGAAGCAGATTCTGGACGGGGTCCACTACCTGCATTCCAAGCACATCGCCCATTTCGACCTGAAGCCCGAGAACATCATGCTGCTGGATAAGAACGTGCCAAACCCCCGCATCAAACTGATCGACTTCGGCATCGCTCACAAGATCGAGGCGGGAAGCGAGTTTAAAAACATTTTTGGGACCCCAGAGTTTGTCGCTCCTGAAATAGTGAATTATGAGCCCTTGGGCCTGGAGGCTGACATGTGGAGCATTGGGGTCATCACATACATTCTTTTAAGCGGCGCCTCTCCCTTCCTGGGAGAAACGAAGCAGGAGACCCTGACTAATATTTCTGCCGTAAACTATGACTTCGATGAGGAGTATTTCAGCAACACCAGCGAATTAGCCAAGGACTTCATCCGCCGCCTGCTCGTCAAGGATCCCAAGAAGCGGATGACGATCGATCAGAGCGTTGAACATCCCTGGATTAAGGTGATCAAGAGGAGAAACGTCCGCAACGAAGACAACGGCAAGAAACCAGAGAGGCGCCGACTCAAGACCACCCGGCTCAAGGAGTACACCATCAAGTCCCACTCCAGCATGCCGCCCAACAACACCTACATCAACTTTGAGCGCTTCTCCAAGGTCATGGAGGAGGTCGCCACCGCCGAGGAGAGCCTGCGGGAGCTGCAGAGGAACAAGAAGTCCTTCCGGGAGGACATCGAGGCCCTGCTCTCCATCTACGAGGAGAAGGAGTCGTGGTACAAGGAGGAGAACGAAAGCATCAGCCAAGACCTGCGGCAGATTCGGCAGGAGATGCAGAAGACTGAAGCCCTCAAGAAGCAGGCCCAGGAGGAGGCCAAGAGCACGCTGCTAGCGGCCAATGGGCTGAAGAGGCGCTACCGCAAGCTGGAGAACCGCTACGAGGCGCTGGCCAAGCAGGTGGCCTCAGAAATGAAGTTTGTGCAGGAGCTGGTGTGGTCGATCGAGCAGGAGAAGCTGCAAGGGGGTGACTGCAGTATCCGCTAGCGGCTGTCCCCGAGGC
>TRINITY_DN10079_c0_g1_i2 len=1536 path=[1:0-56 2:57-639 3:640-664 5:665-937 6:938-1535]
CCCCCGGGGTGCGGAGCTGTGGCCAGTGCTGGAATGCGGCGGCGGCGGCGACGGGCCCAGGCGTTGAACGGAACCGTTCCCTGGCGGCAGCCCCTGTGCCCGGTCTGCACTCTGGCTCTCTGAGAAGCAGGCAAGACCCTTTCATTCTAGCAGCCATGTCTACCTTCAGGCAGGAGAATGTGGAAGATTATTATGCTATGGGAGAGGAGCTGGGCAGTGGCCAGTTTGCGATCGTGCGGAAATGCCTGGAGAAGAAGACGGGCGTGGAGTACGCGGCCAAGTTCATCAAGAAGCGGCGCCTGTCGTCCAGCCGTCGCGGCGTGAGCCGGGAGGAGATCGAGCGGGAGGTGGACATTCTGAGGGAGATCCAGCATCCCAACATCATCACCCTCCACGACATCTTTGAGAACAAGACGGACGTGGTGCTGATTCTGGAGCTGGTCTCCGGCGGGGAGCTCTTTGACTTCCTAGCCGAGAAGGAGTCCCTGACGGAAGAGGAGGCCACCCAGTTCCTGAAGCAGATTCTGGACGGGGTCCACTACCTGCATTCCAAGCACATCGCCCATTTCGACCTGAAGCCCGAGAACATCATGCTGCTGGATAAGAACGTGCCAAACCCCCGCATCAAACTGATCGACTTCGGCATCGCTCACAAGATCGAGGCGGGAAGCGAGTTTAAAAACATTTTTGGGACCCCAGAGTTTGTCGCTCCTGAAATAGTGAATTATGAGCCCTTGGGCCTGGAGGCTGACATGTGGAGCATTGGGGTCATCACATACATTCTTTTAAGCGGCGCCTCTCCCTTCCTGGGAGAAACGAAGCAGGAGACCCTGACTAATATTTCTGCCGTAAACTATGACTTCGATGAGGAGTATTTCAGCAACACCAGCGAATTAGCCAAGGACTTCATCCGCCGCCTGCTCGTCAAGGATCCCAAGAAGCGGATGACGATCGATCAGAGCGTTGAACATCCCTGGATTAAGGTGATCAAGAGGAGAAACGTCCGCAACGAAGACAACGGCAAGAAACCAGAGAGGCGCCGACTCAAGACCACCCGGCTCAAGGAGTACACCATCAAGTCCCACTCCAGCATGCCGCCCAACAACACCTACATCAACTTTGAGCGCTTCTCCAAGGTCATGGAGGAGGTCGCCACCGCCGAGGAGAGCCTGCGGGAGCTGCAGAGGAACAAGAAGTCCTTCCGGGAGGACATCGAGGCCCTGCTCTCCATCTACGAGGAGAAGGAGTCGTGGTACAAGGAGGAGAACGAAAGCATCAGCCAAGACCTGCGGCAGATTCGGCAGGAGATGCAGAAGACTGAAGCCCTCAAGAAGCAGGCCCAGGAGGAGGCCAAGAGCACGCTGCTAGCGGCCAATGGGCTGAAGAGGCGCTACCGCAAGCTGGAGAACCGCTACGAGGCGCTGGCCAAGCAGGTGGCCTCAGAAATGAAGTTTGTGCAGGAGCTGGTGTGGTCGATCGAGCAGGAGAAGCTGCAAGGGGGTGACTGCAGTATCCGCTAGCGGCTGTCCCCGAGGC
>TRINITY_DN10079_c0_g1_i1 len=881 path=[2:0-582 4:583-607 5:608-880]
CAGGCGTTGAACGGAACCGTTCCCTGGCGGCAGCCCCTGTGCCCGGTCTGCACTCTGGCTCTCTGAGAAGCAGGCAAGACCCTTTCATTCTAGCAGCCATGTCTACCTTCAGGCAGGAGAATGTGGAAGATTATTATGCTATGGGAGAGGAGCTGGGCAGTGGCCAGTTTGCGATCGTGCGGAAATGCCTGGAGAAGAAGACGGGCGTGGAGTACGCGGCCAAGTTCATCAAGAAGCGGCGCCTGTCGTCCAGCCGTCGCGGCGTGAGCCGGGAGGAGATCGAGCGGGAGGTGGACATTCTGAGGGAGATCCAGCATCCCAACATCATCACCCTCCACGACATCTTTGAGAACAAGACGGACGTGGTGCTGATTCTGGAGCTGGTCTCCGGCGGGGAGCTCTTTGACTTCCTAGCCGAGAAGGAGTCCCTGACGGAAGAGGAGGCCACCCAGTTCCTGAAGCAGATTCTGGACGGGGTCCACTACCTGCATTCCAAGCACATCGCCCATTTCGACCTGAAGCCCGAGAACATCATGCTGCTGGATAAGAACGTGCCAAACCCCCGCATCAAACTGATCGACTTTGGCATCGCCCACAAGATCGAGGCAGGAAGCGAGTTTAAAAACATTTTTGGGACCCCAGAGTTTGTCGCTCCTGAAATAGTGAATTATGAGCCCTTGGGCCTGGAGGCTGACATGTGGAGCATTGGGGTCATCACATACATTCTTTTAAGCGGCGCCTCTCCCTTCCTGGGAGAAACGAAGCAGGAGACCCTGACTAATATTTCTGCCGTAAACTATGACTTCGATGAGGAGTATTTCAGCAACACCAGCGAATTAGCCAAGGACTTCATCCGCCGCCTGCTCGTCAAGGATCCCAAG
>TRINITY_DN10117_c0_g1_i1 len=210 path=[0:0-209]
CACCCACCAACATGTACTAAGTGTCAAAGTGGCCCCTGGGCGGGAAAATGTTTCCCACATCCCCTGCCCTAGAGTGTTATGGGTGGGGGGTGGGGAAGGCTTGTTTCCTGGTCAGACCAAAAGATGGACTCTTCCCTCTCCTCTCTCACCAGCACTCTGGACCTTCCTGTGGTTCATCGGGTTCTGCGTGCTGACAAACCAGTGGGCGTT
>TRINITY_DN10075_c1_g1_i1 len=218 path=[0:0-217]
GTGGGAGGCAATGAGTTTGCCTAGGGAATGGGTGTAAATAGAGAAGAGGAGAGGGCCAAGGACAGAGCCTTTGGGAACCCTGACCGAGAAAATGACTAATAATTTTTTTTTATAACTGTGCATGCCCAAAATGGCCACCAGATGGTTCTGCGCATGCACAGCCTTTTGCAAAATGGCAGAAGCAGAGTCACCGCCATTTTGGAAAAGTGCAGCTAGTC
>TRINITY_DN10057_c0_g1_i1 len=409 path=[0:0-408]
AAAACAACCACTACATTTTTCTCCCCCAACTAATAATCTTGTCCTTAATATTACTTATTATTTCCCCCCTAGTTATTAGCCTATTTTAAAAAAAAAAAAAAAAAAAAAACTGACGAAACCAAACCAACCACTACATTTTACCCCCACAACTAATAATCTTGTCCTTAATATTACTTATTATTACCCCTCTAGTTATTAGCCTATTTTAAAAAAAAAAAAAAAAAAAAAACTGACGAAACCAAACCAACCACTACATTTTACCCCCACAACTAATAATCTTGTCCTTAATATTACTTATTATTTCCCCCCTAGTTATTAGCCTATTTTAAAAAAAAAAAAAAAAAAAAAACTGACGAAACCAAACCAACCACTACATTTTACCCCCACAACTAATAATCTTGTCCTTAAT
>TRINITY_DN10089_c0_g1_i1 len=3392 path=[0:0-3391]
GTAGCAACTGCCCTGAAATAACTCTGCCAAGCATTCAAGAAATCCCAAGAAAACATGTTATAATACTATACATTTTTATGGTATCACGTTTGTCTTCAAAAATAAGTTGCGGACTAAGGTTTGACACATTTTTTTTTACCAGATTTCTAAGTTTGGGAAAAAAAATGTTTAAACTCATTACAGACCCCGTCATAACCTTCAAATCACAACCAAAATGCACTACAATATTCTTTTATTTAGTTTACAGAAGAACCTATCAGTACAGGTTGCAGAAAGAAAAGGTTTAGTGCTATTTACAATTTGTTTTAAAACTCTGCTCTATACAAATTTAATTCTGATCAGTATGAACAATATTTTTGTAGACCTACTGCATATAAAGCATTTTGTCAAAGCAATAACAATGAATAAAATAACCTGATTACATTTAAATGTAGTTGACCATTCAAAAAACAATTACACAGAACATTTGTAAGGGCTGTAGACATTTAGGTACAGAACACAATGTCAACCTGCGACTCATTTTCTTTTAAAGGCTAAAGCTATTTATATGGAATATTGTTCTATTATACTACACGCCAATCTATATTTAAGTTCTATAGTTAAGTATTTTATAAGATTTTTATTAAATATATTCTACACATATTTGTAATTTCAACCAGGAAGAATTTCTCCCCAGAGGAAAAATATAAAATCTTTCATATTTTTACAGGTTTAGATGAAACTAGCTCATGCTTTAGTGCTGTGCAAATTTCTTTAGCATATCAATCTTTAAATTATTGGTATGAAATAAAAGAATGGCATCCTTTTTAATTATGTATGCCTTTTAAAAATCAGCTTCTGATTTTAATACAATTGCAAGCACTAATACCAAATGCAGATTACATAAAGAAACCAAACTAGTACTATGGCAAAGAATTTCTCTTTTTAAATTTTAATTATTCCTTTGAAGTCTCTGATGAGTAAGCATGACACTGAACACTAAGGTACAGATGAGTAAGAATTACTGAAAAACATCAATTGTTGATATTCAAATACATAAAATTGATTAGTAAATGAGGTCTTCTAATATTTATGCACAATAATAAAAGCCTATGAACTACAGGAAATTCCCCCTCCCATATTAAGGCTAGGAAATGCACTCTCTGCACTTGTTTGTGCTGTCTGAACAAGCACTCAGCTAATGTACAAGAGAAGAGTACATCTTGTAATGAAAAAAAATAAAATAATTTTCAACAGCCCTCGACAGAGTGCTTTTAGATTACAGGCACATCGTTTTTATTTTGTTATTTGTTGCAGAGAAAATATAATCAGTCAGTTTAGTCAGTATTCTGTGCCAATTCGGCCACCAAGGTTAACTTAGGTATAAACAACTTAGCAGATTTTTTCTTTTGAGTTGGGCGTTAATGAGCTTTTCAGAATGACTGATATTTTCCAGTGTTGAATTACAGACTGCAGCTTAATTTTAGGTGTCCCAAATATTGTTAGAGGTTCTGGCAGTGATCCACAAACCACTTACTCCGGACCGGAACCGCCTCACTGAAGCCCTCCGGAGGCTGTCAAATGGGGCCATTCCTGAGTAAATGGTTTGTGGTTACGGCCTCAGGTGATGAGGAAGATACTGTCAACCATTTTTAGTGCAAATTGCATCTAGAATGCTTGATTGGTTAGTTCAGGTTAATGAAGATACTTTGTGGCAGCAAAAGCGATTCTTGCTGTGGAAGAGAACACATTAACTTTTTTCTGGAGACTGAATGCATTCAAGAACTGATGTGTTGTAAGATTACTCAACAAACTAAGAAGCAGAAATAAAAAAAATACAATAAAAATGTTCATCTCTCTCTCTCTCCTTTTTAAAAAAAAGAGAATAATGCGAGAGTGTTCATGGGGTATTTCAGTTCAATAAATTTACAGACAGGCTCTTCCTAAGGGCGTCTGAAGCAATGTTGGTCTCTTCTATTCCAGCGGCATGAAAGACGAAAACTATAATACATCACACTTAGCAGATACAGCAGAGCTTTACAGGATCACACAGCAATTGCTCTCTCCAGTTTTTTCACGGTTCCTTTGACCTTGAGAGTTTGGTTCCGGCAATGTCTCTCTAGCCACCAAATGCATCACTGTTGTCTTGCCAAAAGGAAGTTTTAATGCTCCTAATGTCACATTGCCATGAAGAAACCGTCCTTGATAGATAAGCCGCAGAATGCCTGGACTGCTGACTTGCTCTTCTTCCCAGTCCATTGGCCAGTTGTCATACACATGCTTTGCGATGTCTGCTGCAGAATCATTTGGCGAAAACAAAAACTCTTTCGTTTTTCCACTCACCAAGATAAGGCGCAAATTTATCATATCAGACGGGACACTGCTGGACATCTTGCTGTTACCCCGATGGTTTCAAACAAAAGAAACAAAAACAAGCAAATCAAGGGACCACACAGCAAGAGGTCTTCCAGCAAACAAATCTCGGCGTAGTTGGGGGATGAGGACGGGAAGGTTCAGTAACTTCAACGCTGTCGTTTCTTTTCTAATACAAGTATTTGATATGGAGAGAGGCGGCTGCTTGGTTGATAGGGGTGGGAAAAAAATCCAAGAGGAGCCGGTGCGAAGGCTCTATCAGAGGGAACACCAGAAGACCAGAGATGGCAGCAGATCCTTGTCAGCAGCAGCACCCGTGGTGCCAGGTAGAGCAGACAGGAATATACAGGGACATGAATTGTGTGCGGGGGTTTTTCTCTCCTTCTCTCTTCCTTCTTTTCCAGCCCAGACAAATAATGACGGATGATTCACAGGATAATTCTGCGTCCGAGTCACCTCCTCATTAAAACAGGCGACAGACAGACAGACAAAGCAGCGACCTTCCTCTCACCTGAACTTTGGGCTCCCCCACGATGAGGGAGTCTGTCAGTGTGAGGTGGTTGTTTATTTTTGCTTTCAACGCTCCCCTAAATCTTTATCACATTCAGCAAAGCAGCGTGACAGCGTCTGTGCCCCTGCCCGGGAGGGAGAGGGGGCTAAAATATACCCTCTCCCCCCAAACTGCTCCAGGAACAGCAGCAGCTCAAGGGGGATTTAAACTGCAGTCGCCTTCAGCCAGCAGTAGGAGCAGCCGCCTCAGGTCTCTGCTCTCATCGCCACTGCCTCTTCCCCCCTCCTCCAGCGGCGGCCCGCTACTGGCCCCCTCAGCGGGTGGAGAGTGAGGACCCCGGAGCCGAGCTGCCTTGCCCTTTCTCGTCTCCCTGCGAGCCGGAGGGGGGCTCCTTCCTCAGCGCGATCTGCTCCCTGCCCGTCGCCCGCAGCCGCCTCCTGTCATCATCCTCTCAAACCAACATGGCGAGCCGAGAAAAGGGGACACGGCAGGGAAAAGACGGAACCCCTCCAGCTCCCGCTGCGTCACG
>TRINITY_DN10093_c0_g1_i3 len=3486 path=[1:0-30 3:31-2661 4:2662-2662 5:2663-3001 6:3002-3259 7:3260-3260 8:3261-3261 9:3262-3485]
ACTCTTTCCCTACACGACGCTCTTCCGATCTCCAGAAACCAGAACGGCAATAGAAGAGATTTGCAGCCTGTTGAGTGGAGGGTTTCCACCATTCTTTAAAGGAAACAAATTGCATTCAGTAGCTGTTTTGGGAAGTGGCTATTTTAAACCCAGGGCTGAAAGATGGTTGCCCAGGGCTGCCTCATTGTCACCTGTTAGCTGTAGATCCCCAGATGCCAGGCTGTTGAGTCAGTGATTGTCTTCTGCTCTGCTCTGAGTGAATTGCAACAGGTGGCTGTGCTCCTACCGACAGGTTCCAGAAATCCTGCTGCTGCCAAGGATTTGGCTACAGCTTTGCTTGCTCTCTAAAGTGCCGCCACAAAAGGCTTATATTCCCTCCTGCCTCATTTGAGCTTTGCCAGCAGCGTGGGACAGAGTGCCCCAGTGCTGGGGAAGCTAGGGCTCCTACCAGTGCAACTCCATTCCAAGGAGGAAGAGTTGGACTCGGCCAGCCAGGCTCTCTTAGCTGCTGCTTAGACAAAGTGGGTGGTCAGCCACACAACAGTAAGGCAGCGGCTTCATCCTGCCCATGCCATGTAGCAGGCCTCAGTAGGGGAGGGAGGCTAGCTGGGGAATGTTAAGACACTTACTAGGGGGGCAGACTAGGGCACTCAAACAGCCCTGAAAGCTATTCACATGGTGACCTACAAGGACAGGCTGCGCCCCTTCAGCCTTTGGGTCAATTCTTACCAACTCCCCATTGTCCTCTTTAGCTTAGTAAAGGCTGGGCACAGCTTCTAGCACAGGACGTGACTACCATTGTGTTATATGGGATTCTTGCCAATACCAACATATTACTAGTTTGGGAGCAATCACAATACGAGCAACCCTGTAGGTGACCTAAAATCAGCAGCCTTTGAAACAAAAGGCAAATCTGTATTGCCAAGAAACAAGCAGTCATGCCTTTTTGAGGGAACAGCAGTAAGCTTTGGAGATGTAGGATGAACTTCAGGCTAACAGGGCTATGCTCTAATGCACTTCCAGATGGTAGTCCCTCCTCATCTCGCTCCCCACATCTAGTAAAACCACCATGGGTAACGCAAGACAATTAGAGGGATGACCTTTGGAAAAGGGGTGGGTTTTATAATGGGGGAAGAAAGGACAGGCAAACCCTGCGATTCAGAGCCTACTCTTCTCCAGCCTGTGTCTTGGTGAGGAGGAATACTAAGCCAAGCCCAGCTGGGAGTAACACAGGACTAGAGAGACACTGCAGTATGCAAGTGCAGTAACTCTGTGTTTCTCCACAGCAGGGGGAGCATTTTATTTCTTCGGCCCATTTCTTAGGGCCTCTCACTGCTAAATAACTGTCCATTGTAGGATGCTGCTTAGCATGGCAAAGCAAGCCCTGGACCAGGCAACATTCAAGGGTTCCAGTATTTGGTACTCTTCACGCTTTGACTCAAGGCTCCTGCAGGCCAGGACTGGCCCAGAGCCATGATGCTACTGGACACAAACTCCAAAATGTGATTTAAAACCCCGCTCCGGCCTTTGCACTTCAGAAAGGGCAGAATCCGGCCTGTCCTGTACGAGCCTCTCCTTCCTTTCATAAACACAGCCCCGAAGAAAGAGCAAACCTGTGACACTGCCTGGACAAGTCCTTCAAGTGTTTGTTAATCTTGCACTTTAAAATCCCCATCCCCACCCCCTACTTAGTTCTGGGATCCAAGGCTTGGTGCTTCTACTTACAAGGCTGCATAAAATATTCCCTGACTGCTTAAAAAAAAACCCCAAACTTTAAAAAGATAGTGAGATTAGATATACTTTCTCTATAAATAAGTGAAAAAGGCAAGTGGCCTGATTCCTTCAGATTCCCTGCCAGTCGGCTCCAGCCCTCTCATTGCTGCGGTGACATGTTACAGTGCAGGTAGACCCTTCCAGATCTCCTGCCCCATTTCTGAAAGCCAATGTTCACTGTAGCACCAGCAATCCATTGGGTTTATAAGGGTTAAAGTTACAGCAGTCTTTCCTTTTCCCACCCCGTAAGCCTTTCCCCCTCCCTCTGCTACCATCACAAAAACCTAGTCCCTTTCAGCCCCTGCCCCAGATAGTGAGAAAGCCCCCGATGTGTTCTAGAGTTGTCCCTTGGCACAGTCCTCTTCTCACCAGCAATGTGGGATCCAGCCAGCAGGGTGCCGGGTCAAAGCACGTTCCCAGAGTGACATCCGAAAGGATCCTACCGGAAAGGGTTAAGTGTGCAAACATCTGTACATCGGTGGGTGGGCATAGGTGTGTTAGGCGTGTGCGGCATCCTCGCCTCGCTACGAGATCTTGCAGTTGTTGCGTGAGCAGTTCTGTGGGGGACTCTGCGGGGGGCGGATCGATTTGGATCGCTTCAAGCTGTTGCCTTTGCTGCTGCTCCCACCCCCGCTGCTAGCCAGAGAGTAGGATCGGCCGTGCATCATCACCGCGTTCATCCCATTGGCCATGGAAAAGGATTTCAGGTGGCTCTTGATGGTGACGGGTAGGGGCAGCTTGTCAATGAGGTGGACTGGCGTGCAGGAGACTATCGCACGACAGCAAAGGTCTTGCAAGCTGAACACTCTGTTGGGTCTCCAGATCTTTTCCATACCATGCCTCATGAGCACAATGCGGGACAGCTCAGTGAAGGACTCTATCACATTGAAGTTGCACAGAGGGCTGACCTCAAAGAACGTCATGCAGTTTTTCTCTGCGTAGGATCGTGCCTGTTCTGTCGGCACCTGCCGCTTGAAGGCCAGGTGAAGCCTGTTTCCAACCAAGATGCGGGGTACACCTGGGGCATGCTCGTCGATTTCTTTTATCCATCGGTCAATACCATCAAAGGACCAGCGGTTGGTGATGTCATACACCAAGAGAATTCCCTGAGCGCCTCTGGAGTAGGATCGAAAAATTGTGCAGAACCTCCCCTGACCAGATGTGTCCCAGAGTTCCAACTTGACTCTTCTGCCATCCAATAAGATAGTAGTGGTCTTGTAGTCAATTCCATTGCTGTACGCATATGGAGATTCAGATGCTCCATCTTGAAGGCTCTCCAGGATTTCTCCCTTTCCAACATCACTGTCTCCTACCAACAAGAACTTGAGCAGATAATCATAGCTCTTCACAGGGCTTCCCTGGGTTCCCATTCTCCCTCTCATTAGTGAAGAGGTGCAATCCGCATACTAAACGGGCAGCCAGACTGAAGGGAGCATCAATTCTGTGCTCTCAGAAGCAATCTTGGGAGAGCAGGTGTTTCTGTCCCTCTCCGCGGCCTTTCCAATGGATTTCAGTCTGCGCTGATAGACCCAGCTGGGTTCCCCATCTGGTTTGGCTGGCCGCCTTGCCTGCCCACCACACCTGGTTGTGGCCGACGATCCATATCTGCTTCCGGAGCTGCGGGGGGGCACCTGAGGGAACGAATGAAAGTTAGGACTGGTGGGGTGGAGGGGGGCACCCCACATATAGGTCCGGAATGCCCCCGACCTCCAG
>TRINITY_DN10093_c0_g1_i6 len=3329 path=[0:0-42 3:43-2673 5:2674-3012 6:3013-3270 7:3271-3271 8:3272-3272 10:3273-3328]
CTCCCCCCAAAAAGACTCTTCCCCCTTCAGCTGAGGCCATGCGCCAGAAACCAGAACGGCAATAGAAGAGATTTGCAGCCTGTTGAGTGGAGGGTTTCCACCATTCTTTAAAGGAAACAAATTGCATTCAGTAGCTGTTTTGGGAAGTGGCTATTTTAAACCCAGGGCTGAAAGATGGTTGCCCAGGGCTGCCTCATTGTCACCTGTTAGCTGTAGATCCCCAGATGCCAGGCTGTTGAGTCAGTGATTGTCTTCTGCTCTGCTCTGAGTGAATTGCAACAGGTGGCTGTGCTCCTACCGACAGGTTCCAGAAATCCTGCTGCTGCCAAGGATTTGGCTACAGCTTTGCTTGCTCTCTAAAGTGCCGCCACAAAAGGCTTATATTCCCTCCTGCCTCATTTGAGCTTTGCCAGCAGCGTGGGACAGAGTGCCCCAGTGCTGGGGAAGCTAGGGCTCCTACCAGTGCAACTCCATTCCAAGGAGGAAGAGTTGGACTCGGCCAGCCAGGCTCTCTTAGCTGCTGCTTAGACAAAGTGGGTGGTCAGCCACACAACAGTAAGGCAGCGGCTTCATCCTGCCCATGCCATGTAGCAGGCCTCAGTAGGGGAGGGAGGCTAGCTGGGGAATGTTAAGACACTTACTAGGGGGGCAGACTAGGGCACTCAAACAGCCCTGAAAGCTATTCACATGGTGACCTACAAGGACAGGCTGCGCCCCTTCAGCCTTTGGGTCAATTCTTACCAACTCCCCATTGTCCTCTTTAGCTTAGTAAAGGCTGGGCACAGCTTCTAGCACAGGACGTGACTACCATTGTGTTATATGGGATTCTTGCCAATACCAACATATTACTAGTTTGGGAGCAATCACAATACGAGCAACCCTGTAGGTGACCTAAAATCAGCAGCCTTTGAAACAAAAGGCAAATCTGTATTGCCAAGAAACAAGCAGTCATGCCTTTTTGAGGGAACAGCAGTAAGCTTTGGAGATGTAGGATGAACTTCAGGCTAACAGGGCTATGCTCTAATGCACTTCCAGATGGTAGTCCCTCCTCATCTCGCTCCCCACATCTAGTAAAACCACCATGGGTAACGCAAGACAATTAGAGGGATGACCTTTGGAAAAGGGGTGGGTTTTATAATGGGGGAAGAAAGGACAGGCAAACCCTGCGATTCAGAGCCTACTCTTCTCCAGCCTGTGTCTTGGTGAGGAGGAATACTAAGCCAAGCCCAGCTGGGAGTAACACAGGACTAGAGAGACACTGCAGTATGCAAGTGCAGTAACTCTGTGTTTCTCCACAGCAGGGGGAGCATTTTATTTCTTCGGCCCATTTCTTAGGGCCTCTCACTGCTAAATAACTGTCCATTGTAGGATGCTGCTTAGCATGGCAAAGCAAGCCCTGGACCAGGCAACATTCAAGGGTTCCAGTATTTGGTACTCTTCACGCTTTGACTCAAGGCTCCTGCAGGCCAGGACTGGCCCAGAGCCATGATGCTACTGGACACAAACTCCAAAATGTGATTTAAAACCCCGCTCCGGCCTTTGCACTTCAGAAAGGGCAGAATCCGGCCTGTCCTGTACGAGCCTCTCCTTCCTTTCATAAACACAGCCCCGAAGAAAGAGCAAACCTGTGACACTGCCTGGACAAGTCCTTCAAGTGTTTGTTAATCTTGCACTTTAAAATCCCCATCCCCACCCCCTACTTAGTTCTGGGATCCAAGGCTTGGTGCTTCTACTTACAAGGCTGCATAAAATATTCCCTGACTGCTTAAAAAAAAACCCCAAACTTTAAAAAGATAGTGAGATTAGATATACTTTCTCTATAAATAAGTGAAAAAGGCAAGTGGCCTGATTCCTTCAGATTCCCTGCCAGTCGGCTCCAGCCCTCTCATTGCTGCGGTGACATGTTACAGTGCAGGTAGACCCTTCCAGATCTCCTGCCCCATTTCTGAAAGCCAATGTTCACTGTAGCACCAGCAATCCATTGGGTTTATAAGGGTTAAAGTTACAGCAGTCTTTCCTTTTCCCACCCCGTAAGCCTTTCCCCCTCCCTCTGCTACCATCACAAAAACCTAGTCCCTTTCAGCCCCTGCCCCAGATAGTGAGAAAGCCCCCGATGTGTTCTAGAGTTGTCCCTTGGCACAGTCCTCTTCTCACCAGCAATGTGGGATCCAGCCAGCAGGGTGCCGGGTCAAAGCACGTTCCCAGAGTGACATCCGAAAGGATCCTACCGGAAAGGGTTAAGTGTGCAAACATCTGTACATCGGTGGGTGGGCATAGGTGTGTTAGGCGTGTGCGGCATCCTCGCCTCGCTACGAGATCTTGCAGTTGTTGCGTGAGCAGTTCTGTGGGGGACTCTGCGGGGGGCGGATCGATTTGGATCGCTTCAAGCTGTTGCCTTTGCTGCTGCTCCCACCCCCGCTGCTAGCCAGAGAGTAGGATCGGCCGTGCATCATCACCGCGTTCATCCCATTGGCCATGGAAAAGGATTTCAGGTGGCTCTTGATGGTGACGGGTAGGGGCAGCTTGTCAATGAGGTGGACTGGCGTGCAGGAGACTATCGCACGACAGCAAAGGTCTTGCAAGCTGAACACTCTGTTGGGTCTCCAGATCTTTTCCATACCATGCCTCATGAGCACAATGCGGGACAGCTCAGTGAAGGACTCTATCACATTGAGTTGCACAGAGGGCTGACCTCAAAGAACGTCATGCAGTTTTTCTCTGCGTAGGATCGTGCCTGTTCTGTCGGCACCTGCCGCTTGAAGGCCAGGTGAAGCCTGTTTCCAACCAAGATGCGGGGTACACCTGGGGCATGCTCGTCGATTTCTTTTATCCATCGGTCAATACCATCAAAGGACCAGCGGTTGGTGATGTCATACACCAAGAGAATTCCCTGAGCGCCTCTGGAGTAGGATCGAAAAATTGTGCAGAACCTCCCCTGACCAGATGTGTCCCAGAGTTCCAACTTGACTCTTCTGCCATCCAATAAGATAGTAGTGGTCTTGTAGTCAATTCCATTGCTGTACGCATATGGAGATTCAGATGCTCCATCTTGAAGGCTCTCCAGGATTTCTCCCTTTCCAACATCACTGTCTCCTACCAACAAGAACTTGAGCAGATAATCATAGCTCTTCACAGGGCTTCCCTGGGTTCCCATTCTCCCTCTCATTAGTGAAGAGGTGCAATCCGCATACTAAACGGGCAGCCAGACTGAAGGGAGCATCAATTCTGTGCTCTCAGAAGCAATCTTGGGAGAGCAGGTGTTTCTGTCCCTCTGAGTGGGAAGGTGGCCAGGAAGGGAAAAGAAAAATAATTTAGTCTCAGAGCAAATC
>TRINITY_DN10093_c0_g1_i4 len=322 path=[2:0-95 7:96-96 8:97-97 9:98-321]
GTATATCGCTCTTGCCCAGGTGCAGCATGAGGACATTGGGAGGGGAGCCCCGTACGGGCACCTGGAACACTGATAGGAGCTGGTGTCATCTCATACCTCCGCGGCCTTTCCAATGGATTTCAGTCTGCGCTGATAGACCCAGCTGGGTTCCCCATCTGGTTTGGCTGGCCGCCTTGCCTGCCCACCACACCTGGTTGTGGCCGACGATCCATATCTGCTTCCGGAGCTGCGGGGGGGCACCTGAGGGAACGAATGAAAGTTAGGACTGGTGGGGTGGAGGGGGGCACCCCACATATAGGTCCGGAATGCCCCCGACCTCCAG
>TRINITY_DN10093_c0_g1_i1 len=3498 path=[0:0-42 3:43-2673 4:2674-2674 5:2675-3013 6:3014-3271 7:3272-3272 8:3273-3273 9:3274-3497]
CTCCCCCCAAAAAGACTCTTCCCCCTTCAGCTGAGGCCATGCGCCAGAAACCAGAACGGCAATAGAAGAGATTTGCAGCCTGTTGAGTGGAGGGTTTCCACCATTCTTTAAAGGAAACAAATTGCATTCAGTAGCTGTTTTGGGAAGTGGCTATTTTAAACCCAGGGCTGAAAGATGGTTGCCCAGGGCTGCCTCATTGTCACCTGTTAGCTGTAGATCCCCAGATGCCAGGCTGTTGAGTCAGTGATTGTCTTCTGCTCTGCTCTGAGTGAATTGCAACAGGTGGCTGTGCTCCTACCGACAGGTTCCAGAAATCCTGCTGCTGCCAAGGATTTGGCTACAGCTTTGCTTGCTCTCTAAAGTGCCGCCACAAAAGGCTTATATTCCCTCCTGCCTCATTTGAGCTTTGCCAGCAGCGTGGGACAGAGTGCCCCAGTGCTGGGGAAGCTAGGGCTCCTACCAGTGCAACTCCATTCCAAGGAGGAAGAGTTGGACTCGGCCAGCCAGGCTCTCTTAGCTGCTGCTTAGACAAAGTGGGTGGTCAGCCACACAACAGTAAGGCAGCGGCTTCATCCTGCCCATGCCATGTAGCAGGCCTCAGTAGGGGAGGGAGGCTAGCTGGGGAATGTTAAGACACTTACTAGGGGGGCAGACTAGGGCACTCAAACAGCCCTGAAAGCTATTCACATGGTGACCTACAAGGACAGGCTGCGCCCCTTCAGCCTTTGGGTCAATTCTTACCAACTCCCCATTGTCCTCTTTAGCTTAGTAAAGGCTGGGCACAGCTTCTAGCACAGGACGTGACTACCATTGTGTTATATGGGATTCTTGCCAATACCAACATATTACTAGTTTGGGAGCAATCACAATACGAGCAACCCTGTAGGTGACCTAAAATCAGCAGCCTTTGAAACAAAAGGCAAATCTGTATTGCCAAGAAACAAGCAGTCATGCCTTTTTGAGGGAACAGCAGTAAGCTTTGGAGATGTAGGATGAACTTCAGGCTAACAGGGCTATGCTCTAATGCACTTCCAGATGGTAGTCCCTCCTCATCTCGCTCCCCACATCTAGTAAAACCACCATGGGTAACGCAAGACAATTAGAGGGATGACCTTTGGAAAAGGGGTGGGTTTTATAATGGGGGAAGAAAGGACAGGCAAACCCTGCGATTCAGAGCCTACTCTTCTCCAGCCTGTGTCTTGGTGAGGAGGAATACTAAGCCAAGCCCAGCTGGGAGTAACACAGGACTAGAGAGACACTGCAGTATGCAAGTGCAGTAACTCTGTGTTTCTCCACAGCAGGGGGAGCATTTTATTTCTTCGGCCCATTTCTTAGGGCCTCTCACTGCTAAATAACTGTCCATTGTAGGATGCTGCTTAGCATGGCAAAGCAAGCCCTGGACCAGGCAACATTCAAGGGTTCCAGTATTTGGTACTCTTCACGCTTTGACTCAAGGCTCCTGCAGGCCAGGACTGGCCCAGAGCCATGATGCTACTGGACACAAACTCCAAAATGTGATTTAAAACCCCGCTCCGGCCTTTGCACTTCAGAAAGGGCAGAATCCGGCCTGTCCTGTACGAGCCTCTCCTTCCTTTCATAAACACAGCCCCGAAGAAAGAGCAAACCTGTGACACTGCCTGGACAAGTCCTTCAAGTGTTTGTTAATCTTGCACTTTAAAATCCCCATCCCCACCCCCTACTTAGTTCTGGGATCCAAGGCTTGGTGCTTCTACTTACAAGGCTGCATAAAATATTCCCTGACTGCTTAAAAAAAAACCCCAAACTTTAAAAAGATAGTGAGATTAGATATACTTTCTCTATAAATAAGTGAAAAAGGCAAGTGGCCTGATTCCTTCAGATTCCCTGCCAGTCGGCTCCAGCCCTCTCATTGCTGCGGTGACATGTTACAGTGCAGGTAGACCCTTCCAGATCTCCTGCCCCATTTCTGAAAGCCAATGTTCACTGTAGCACCAGCAATCCATTGGGTTTATAAGGGTTAAAGTTACAGCAGTCTTTCCTTTTCCCACCCCGTAAGCCTTTCCCCCTCCCTCTGCTACCATCACAAAAACCTAGTCCCTTTCAGCCCCTGCCCCAGATAGTGAGAAAGCCCCCGATGTGTTCTAGAGTTGTCCCTTGGCACAGTCCTCTTCTCACCAGCAATGTGGGATCCAGCCAGCAGGGTGCCGGGTCAAAGCACGTTCCCAGAGTGACATCCGAAAGGATCCTACCGGAAAGGGTTAAGTGTGCAAACATCTGTACATCGGTGGGTGGGCATAGGTGTGTTAGGCGTGTGCGGCATCCTCGCCTCGCTACGAGATCTTGCAGTTGTTGCGTGAGCAGTTCTGTGGGGGACTCTGCGGGGGGCGGATCGATTTGGATCGCTTCAAGCTGTTGCCTTTGCTGCTGCTCCCACCCCCGCTGCTAGCCAGAGAGTAGGATCGGCCGTGCATCATCACCGCGTTCATCCCATTGGCCATGGAAAAGGATTTCAGGTGGCTCTTGATGGTGACGGGTAGGGGCAGCTTGTCAATGAGGTGGACTGGCGTGCAGGAGACTATCGCACGACAGCAAAGGTCTTGCAAGCTGAACACTCTGTTGGGTCTCCAGATCTTTTCCATACCATGCCTCATGAGCACAATGCGGGACAGCTCAGTGAAGGACTCTATCACATTGAAGTTGCACAGAGGGCTGACCTCAAAGAACGTCATGCAGTTTTTCTCTGCGTAGGATCGTGCCTGTTCTGTCGGCACCTGCCGCTTGAAGGCCAGGTGAAGCCTGTTTCCAACCAAGATGCGGGGTACACCTGGGGCATGCTCGTCGATTTCTTTTATCCATCGGTCAATACCATCAAAGGACCAGCGGTTGGTGATGTCATACACCAAGAGAATTCCCTGAGCGCCTCTGGAGTAGGATCGAAAAATTGTGCAGAACCTCCCCTGACCAGATGTGTCCCAGAGTTCCAACTTGACTCTTCTGCCATCCAATAAGATAGTAGTGGTCTTGTAGTCAATTCCATTGCTGTACGCATATGGAGATTCAGATGCTCCATCTTGAAGGCTCTCCAGGATTTCTCCCTTTCCAACATCACTGTCTCCTACCAACAAGAACTTGAGCAGATAATCATAGCTCTTCACAGGGCTTCCCTGGGTTCCCATTCTCCCTCTCATTAGTGAAGAGGTGCAATCCGCATACTAAACGGGCAGCCAGACTGAAGGGAGCATCAATTCTGTGCTCTCAGAAGCAATCTTGGGAGAGCAGGTGTTTCTGTCCCTCTCCGCGGCCTTTCCAATGGATTTCAGTCTGCGCTGATAGACCCAGCTGGGTTCCCCATCTGGTTTGGCTGGCCGCCTTGCCTGCCCACCACACCTGGTTGTGGCCGACGATCCATATCTGCTTCCGGAGCTGCGGGGGGGCACCTGAGGGAACGAATGAAAGTTAGGACTGGTGGGGTGGAGGGGGGCACCCCACATATAGGTCCGGAATGCCCCCGACCTCCAG
>TRINITY_DN10093_c0_g1_i5 len=3238 path=[0:0-42 3:43-2673 5:2674-3012 8:3013-3013 9:3014-3237]
CTCCCCCCAAAAAGACTCTTCCCCCTTCAGCTGAGGCCATGCGCCAGAAACCAGAACGGCAATAGAAGAGATTTGCAGCCTGTTGAGTGGAGGGTTTCCACCATTCTTTAAAGGAAACAAATTGCATTCAGTAGCTGTTTTGGGAAGTGGCTATTTTAAACCCAGGGCTGAAAGATGGTTGCCCAGGGCTGCCTCATTGTCACCTGTTAGCTGTAGATCCCCAGATGCCAGGCTGTTGAGTCAGTGATTGTCTTCTGCTCTGCTCTGAGTGAATTGCAACAGGTGGCTGTGCTCCTACCGACAGGTTCCAGAAATCCTGCTGCTGCCAAGGATTTGGCTACAGCTTTGCTTGCTCTCTAAAGTGCCGCCACAAAAGGCTTATATTCCCTCCTGCCTCATTTGAGCTTTGCCAGCAGCGTGGGACAGAGTGCCCCAGTGCTGGGGAAGCTAGGGCTCCTACCAGTGCAACTCCATTCCAAGGAGGAAGAGTTGGACTCGGCCAGCCAGGCTCTCTTAGCTGCTGCTTAGACAAAGTGGGTGGTCAGCCACACAACAGTAAGGCAGCGGCTTCATCCTGCCCATGCCATGTAGCAGGCCTCAGTAGGGGAGGGAGGCTAGCTGGGGAATGTTAAGACACTTACTAGGGGGGCAGACTAGGGCACTCAAACAGCCCTGAAAGCTATTCACATGGTGACCTACAAGGACAGGCTGCGCCCCTTCAGCCTTTGGGTCAATTCTTACCAACTCCCCATTGTCCTCTTTAGCTTAGTAAAGGCTGGGCACAGCTTCTAGCACAGGACGTGACTACCATTGTGTTATATGGGATTCTTGCCAATACCAACATATTACTAGTTTGGGAGCAATCACAATACGAGCAACCCTGTAGGTGACCTAAAATCAGCAGCCTTTGAAACAAAAGGCAAATCTGTATTGCCAAGAAACAAGCAGTCATGCCTTTTTGAGGGAACAGCAGTAAGCTTTGGAGATGTAGGATGAACTTCAGGCTAACAGGGCTATGCTCTAATGCACTTCCAGATGGTAGTCCCTCCTCATCTCGCTCCCCACATCTAGTAAAACCACCATGGGTAACGCAAGACAATTAGAGGGATGACCTTTGGAAAAGGGGTGGGTTTTATAATGGGGGAAGAAAGGACAGGCAAACCCTGCGATTCAGAGCCTACTCTTCTCCAGCCTGTGTCTTGGTGAGGAGGAATACTAAGCCAAGCCCAGCTGGGAGTAACACAGGACTAGAGAGACACTGCAGTATGCAAGTGCAGTAACTCTGTGTTTCTCCACAGCAGGGGGAGCATTTTATTTCTTCGGCCCATTTCTTAGGGCCTCTCACTGCTAAATAACTGTCCATTGTAGGATGCTGCTTAGCATGGCAAAGCAAGCCCTGGACCAGGCAACATTCAAGGGTTCCAGTATTTGGTACTCTTCACGCTTTGACTCAAGGCTCCTGCAGGCCAGGACTGGCCCAGAGCCATGATGCTACTGGACACAAACTCCAAAATGTGATTTAAAACCCCGCTCCGGCCTTTGCACTTCAGAAAGGGCAGAATCCGGCCTGTCCTGTACGAGCCTCTCCTTCCTTTCATAAACACAGCCCCGAAGAAAGAGCAAACCTGTGACACTGCCTGGACAAGTCCTTCAAGTGTTTGTTAATCTTGCACTTTAAAATCCCCATCCCCACCCCCTACTTAGTTCTGGGATCCAAGGCTTGGTGCTTCTACTTACAAGGCTGCATAAAATATTCCCTGACTGCTTAAAAAAAAACCCCAAACTTTAAAAAGATAGTGAGATTAGATATACTTTCTCTATAAATAAGTGAAAAAGGCAAGTGGCCTGATTCCTTCAGATTCCCTGCCAGTCGGCTCCAGCCCTCTCATTGCTGCGGTGACATGTTACAGTGCAGGTAGACCCTTCCAGATCTCCTGCCCCATTTCTGAAAGCCAATGTTCACTGTAGCACCAGCAATCCATTGGGTTTATAAGGGTTAAAGTTACAGCAGTCTTTCCTTTTCCCACCCCGTAAGCCTTTCCCCCTCCCTCTGCTACCATCACAAAAACCTAGTCCCTTTCAGCCCCTGCCCCAGATAGTGAGAAAGCCCCCGATGTGTTCTAGAGTTGTCCCTTGGCACAGTCCTCTTCTCACCAGCAATGTGGGATCCAGCCAGCAGGGTGCCGGGTCAAAGCACGTTCCCAGAGTGACATCCGAAAGGATCCTACCGGAAAGGGTTAAGTGTGCAAACATCTGTACATCGGTGGGTGGGCATAGGTGTGTTAGGCGTGTGCGGCATCCTCGCCTCGCTACGAGATCTTGCAGTTGTTGCGTGAGCAGTTCTGTGGGGGACTCTGCGGGGGGCGGATCGATTTGGATCGCTTCAAGCTGTTGCCTTTGCTGCTGCTCCCACCCCCGCTGCTAGCCAGAGAGTAGGATCGGCCGTGCATCATCACCGCGTTCATCCCATTGGCCATGGAAAAGGATTTCAGGTGGCTCTTGATGGTGACGGGTAGGGGCAGCTTGTCAATGAGGTGGACTGGCGTGCAGGAGACTATCGCACGACAGCAAAGGTCTTGCAAGCTGAACACTCTGTTGGGTCTCCAGATCTTTTCCATACCATGCCTCATGAGCACAATGCGGGACAGCTCAGTGAAGGACTCTATCACATTGAGTTGCACAGAGGGCTGACCTCAAAGAACGTCATGCAGTTTTTCTCTGCGTAGGATCGTGCCTGTTCTGTCGGCACCTGCCGCTTGAAGGCCAGGTGAAGCCTGTTTCCAACCAAGATGCGGGGTACACCTGGGGCATGCTCGTCGATTTCTTTTATCCATCGGTCAATACCATCAAAGGACCAGCGGTTGGTGATGTCATACACCAAGAGAATTCCCTGAGCGCCTCTGGAGTAGGATCGAAAAATTGTGCAGAACCTCCCCTGACCAGATGTGTCCCAGAGTTCCAACTTGACTCTTCTGCCATCCAATAAGATAGTAGTGGTCTTGTAGTCAATTCCTCCGCGGCCTTTCCAATGGATTTCAGTCTGCGCTGATAGACCCAGCTGGGTTCCCCATCTGGTTTGGCTGGCCGCCTTGCCTGCCCACCACACCTGGTTGTGGCCGACGATCCATATCTGCTTCCGGAGCTGCGGGGGGGCACCTGAGGGAACGAATGAAAGTTAGGACTGGTGGGGTGGAGGGGGGCACCCCACATATAGGTCCGGAATGCCCCCGACCTCCAG
>TRINITY_DN10090_c0_g1_i1 len=239 path=[0:0-238]
GTGGAAGGTAGCAGACGCTGCTTTCCACCGATCCCGGACCGTGGTCCAGCTAACCACGATTCTGGACCTTCAGGCAGCCGGAGGTCCAGAATCGTGGTCATTGTGATTCCCACTGGAGGTTCACCATGGTGAACATCTGGCGGAACTCACTACAGACGTTACGGGACTTTCGGTCACCACAGGGGATTCACTGTGGTTGACCGTGGTCTCATAAAGTCTGAAATTACCCACTTTCTAAG
>TRINITY_DN10090_c0_g2_i1 len=1314 path=[0:0-1313]
ATCGTGGTTATTTTGTTCCCTGCCAGTGATTCACCATGGTGAACATCTGGCGGGGAGAAAACAGACGTTACAGGACAAATGGCCACCACAGGGGATTCACTGTGGTTGACCGTGGTCTCGTAACGCCTGAAATTACCCTTTGATGCATTTTCTCTGAGTGTTACTGGATTTGAAAAGACACGGGTATTTTCACTGAATATATCAGGCATGCACCTACACAGCTTCTTCCGTATGTTTTGTCGGAACTCTTTGGAAGCAAAATAATAAACAAGTGGATCGAAGCAGCAGTTAAGGCTGTTCATAGCAAGAGAGAGCTTATATTGTACATAAAAAGACTTATTTTGGAAAGAGTAAACAAAACGGATGATTGAAACTACAACATTGGGCACGTAGCACACCACAAGCACTATGAGCAACACTACTACCAAACAAATGGCCTGCTTCTTTAATGCCCTGAGTTGTGTGGTAGGGGAATTAGAGAGAGCTCGGATGACGGCAATGTAGCAAAATCCCATGATGACTAAAGGGAAAAAAAAGCACAGAAAAATTTGAGAGCCAAAGTAAGCAATGAAATGTCCTTCTTTAGGAAACATGTTTCTGGGCAATACATCAAAGCATGTGGTTATTTGTAGCTCTTGTACATGATAGATTAGCTCATTTGTCATGAGTGGAAATTGGAGCAGCAAGACAAATATCCAAATGATAATACATGTCAGGATAGCTGTTCGAATGGGTCTCATGGCCTTGTAACGCAGGGGGTGAACAATCACCAGGTAGCGTTCAATGCTGATGCTCATCATAGTGAAAATAGAACCATGCATGTTTGCATAGAAGAGGACAGTGATGATACGGCACAGAATGGGTCCAAAAGGCCAGTTGTTTCCCCTCAGATGGTAGACAGCTTGAAAGGGGAGGAGCATGCTGTACAGCAAGTCTGTGATTGTCAAGTTAATGGAGAACACTATGGTGGGAGTCCAAGGCCTTGAGTAGCGACAAAGGAACCACAAGCAGAGAGTATTGAGGGGAACGCTGATGATGAAGATAAATAAGTAGAGGACAGGCAAAGTGGTCTGCAGCAATTGGTTCTTAAGCACTTCTATTGTGGCTTTTGACAATGATCCCATTGTTGAGCCCATTGCAAGAGACAAATCCAGGAATCTCTTCTGTTGAGACAAGCATACAAAATCCAGGCTTCTTCTCAGAAAGGAGTATCTTGAAGTTGTGGAAACTAGACCTCATTACTCATCCACCTCTGGCACCTTAAAGCTTTGTTGTCTGACTGAATACATCTTGTTCCAAGTGTCTCAGTATTAT
>TRINITY_DN10090_c0_g3_i2 len=1103 path=[0:0-1102]
CACCCACCACACATGCCGCAGGGCTGCAGTGTTGCCCTATGGGTGCCCTGCAACGTGTATAGTGGGCAGGAAGTGGGTGGGTAATGTCTTGTCTGAAAATGCCCAACATTGAAAAGTCAGGTGTCCTGTCCTTTTGGGTATTTAGGAAAACCAAACCCTAGTCTTTTCTGAACTTTTTCACTATGGTCTTCACTTCATTAGACTTAAAGACATTTGAATATTTATTGCAATGCAGTATTGTAATGCAAATGGATACACTTTTAAATCTATAAGAACATAGACAGTCAACAGGTTTTGCATCACAGGGGTACTCTTAACTAACCATTTTGAGAGCATCTTTCAAGTGACCCATAGATAATTCATCCTTCTAGAAAAATGTGATGTTAGATTCTCAGTAAGTCTGAATACATTGGGTAATTTCACACGTTATTTGGCCACGGTCCGGGACCCGGACAGGAATCAGTCCGGCCGTCCTTTAGATGTGCTGGGCTGATTCCGCTCGGGGATCGGGGAGGGGGTGGGGCTGCGTGGTGAGGCGTGGGGCTGCACAGCCCCGCCCCTCGTGCTCCCCTGGCCGCCTGCCCTCTGGGAGACGTTATTTTCCGCTGATTCCAGACCGTGGTCCAGCTAACCATGGTTCTGGACCTCCGGGCAGCTGGAGGTCCAGAACCGTGGTCAATGTGTTTCCTGCCAGCAGTTCACCATGGTGAACATCTGGCGGGAACCACCCTGGGTAATTTCAGATGTTACGGTACCGCGGCCACCACAGGGGATTCACTGTGTTTGACCGTGGTATTATAACATCTAAAAATACCCATTGGATAATCATATTCTACAAAATTAGTAAGATCCAATTTTGACAGAATCAGTTATAACTGCACCTAAATTTTGGGAGTTTGACATAAAATATTGTCTGCTTACCTTAAAAAAAATTATTGCACAAATAGCATTTGCTATTTTAGTGACAGACAAAAATTGAAAAAATTCTAATTTTAGTACTTTGGTACAGGAGCTAAGGATTGTATGAAAACGTTCTTATGATCTCAGCAACTATATTTACCAGTAAATGGATACATTTAAAATTAATTTGTAATGGCAACAAG
>TRINITY_DN10090_c0_g4_i1 len=209 path=[0:0-208]
AAATTAACCACGCTTTCATGGATGGTGCCCAGACCATCCTCGAAAGTGTGGTTATTTTGCTCACCGCCAGTGGTTCACCATGGTGAACATCTGGTGGCGAGCAACCAGATGTTACGGGACCATCCACCATCACGGAGGATTCACCGTGGTTGAGTGTGGTATCGTAACGTCTGAAAATACCCTTGGTTATTTGCTGTGGGAGTCTTGGG
>TRINITY_DN10090_c1_g1_i1 len=211 path=[0:0-210]
GCGTCTGGTGGGAACCCAACAGACGTTGCGGGACTTTCGGTCCCCACCGGGGATTCACTGTGGTTGACCGTGCTCGCGTAACGTCTGAAATTACCCATTGATACAACCTGGAGTAGAGAACCAGAAGAGGCTTGCATTAGCCAGAGCCATCCTCCCAGATAAGCTGTTTCCCACTCCAAATACATAGGTTTGTCCTCTCTGTGTGTTTACC
>TRINITY_DN10090_c1_g2_i1 len=316 path=[0:0-315]
CGGGGAGGGGATCTGTGGCGCAACGTGCGGCCGCACAGCCCAGCCCCCCCACGCTCACCTGGTCGCCCACCCTCCATGCGACGGGCGGGCACAGCGCCCAGTCCGGCCACTGCACCCGATTCCGGCCCGGGCTGGGCCAAACATAAGACATTGCATTTGACCCATCACGGATCGTAGTCAAGCTAACCACGGTTCTGGAACTCCAGGCGGCCGGAAGTCCAGAATCGTGGTTATTTGGGTTCCTGCCGGAGGTTCACTGTGGTGGGCGTCTGGTGGGAACCCAACAGACGTTACGGGACTTTCGGTCCCCACCGGG
>TRINITY_DN10078_c0_g1_i3 len=246 path=[1:0-67 2:68-176 4:177-245]
TCAGTGTTTAATTTACAGAACAACCTGGCCAATACACCACCATGGCAAGAAGTTACCACACTCGGAAAAACAGGTAGATCGGAAGAGCACACGTCTGAACTCCAGTCACCTTGTAATCTCGTATGCCGTCTTCTGCTTGAAAAAAAAAAAGGGAAAAAATGGTTAGGTCTCCGCTTGTTTTTTTTTTTGAAAGGTCCGCCGCCCCCGGCGTCTATCCCTTTCCCCCTGCCCGCGCTCCTCCTTCTC
>TRINITY_DN10078_c0_g1_i1 len=251 path=[0:0-52 2:53-161 3:162-250]
CTATGTTTCAGCCAGGCAGCAATTGAGAAGGGGATGCGGAGAGGAGCACCAGCAACAGGTAGATCGGAAGAGCACACGTCTGAACTCCAGTCACCTTGTAATCTCGTATGCCGTCTTCTGCTTGAAAAAAAAAAAGGGAAAAAATGGTTAGGTCTCCGCTTGGTCCTGCGTGGGCCAGGTTTCCTGCTAGAGGCGGGGGGAAGGGGTATTCTGTTCCTGCTCCCGGGTTTTTTTAGGGGGGGGGGAATAGG
>TRINITY_DN10124_c0_g1_i1 len=396 path=[0:0-395]
GTCCACTCAAAGGAAAACAGAGTCCAGCCGCGCTGTCACTGTTCCTCAGTCTTTCCTTTTATTTCTAATTAGGCGTGGTCTGCGCTCCAGGCCCCAGCCGCGCTGTCCCTGAGCTCTCCGGTCATTGCCAATTAGGCTGCTGTGTGCGCTCCAGGGCCCAGCCGTGCTGTCCCTGAGTTTCAGGGGGGAGGGGAGCCGCCTCAGCGCAGTCAGCTGCCAGGATCTGCCCAGGGAAGAAGCGACTCCTCCTTAAAGAAGACTTGAGCCTCAGCTCACAATAGTCTCCCTGCTGTAGGTGCCCGATCCGTTTTTTCACTTTTTTTTTTTTTTTTTTTTTTTTTTTTTTTAAAGGTCCCCCGGGGCTGGGGGAACCCGGTCCTTCTGGGCAAAGGCAAG
>TRINITY_DN10119_c0_g1_i1 len=305 path=[0:0-304]
ATTTACAGAGGAGGACAGTATACCTGGGAATACTGCAACACACCTGCCTGCTCTAGGGGTATGTGCTGGTCCGTTTGTTGGGGATGCTACAGGCCACAGAGTCATTTTGGGGTGTCCATGGGCTGCAGCAGTCAGAAGTTTTGTGTTTCCTAAGCTCTTTACCTGGTTGCTGTAGGGCAGGAATGTAATGGAAGAAGTGGCAACAGCTGATGCATGCTAGCCAGCTGTTCTGAAGAGAGGCCCCCTGCAAGCTGCTGGTATGTGTGAGCTAATCTGTAGGTTGCTGCTGTTCCAGGAGGCAGTGC
>TRINITY_DN10133_c0_g1_i4 len=522 path=[1:0-200 2:201-251 4:252-292 5:293-331 7:332-376 9:377-392 10:393-394 11:395-438 12:439-521]
TCAGTAATCCTTGATAGCTTACCCACTGAGTCTGCTAATGACTACTCTGCTTTTAAAGAGGCTGTGCTTAAGCGCTATAGGTTGAGCCCAGATCATTTCAGGAAGCGGTTTCGCACACTGCTTCCTCAGCCAGGACAATCTATGAGAGAGTTTGGGGCCCAACTAGTAGAGGCCAGGACCTGGGAGCTGGTGCTGGATCTTATGGGGCTGGATCAGTTTTACTTCCGCTGTCCCCAGGAGATCAAGCACTTAGTGAAAGATAGGAACCCCAAAACAGTCAGTGAAGCTGCTGAGGTTGTTGATCAGCTGCTGCTGAACAGGGATGGGATAAAGAAAGATCCTACCTGCTTTGGGAAGGATCAGAAAGGGATCCAAAAAGGTGGGAGGGGGGATGTACCCCACAAACGGGAGCTGGGAACCCCACCTACTGAATGCAAAAGTTCCCCTAATTCGGCAAAATCCCCTAATTTGGAAAGGAGGGGCTGCTACAGCTGTGGGGAGCTGGGACACCGCAAGGCCAGT
>TRINITY_DN10133_c0_g1_i1 len=520 path=[1:0-200 2:201-251 4:252-292 5:293-331 7:332-376 9:377-392 11:393-436 12:437-519]
TCAGTAATCCTTGATAGCTTACCCACTGAGTCTGCTAATGACTACTCTGCTTTTAAAGAGGCTGTGCTTAAGCGCTATAGGTTGAGCCCAGATCATTTCAGGAAGCGGTTTCGCACACTGCTTCCTCAGCCAGGACAATCTATGAGAGAGTTTGGGGCCCAACTAGTAGAGGCCAGGACCTGGGAGCTGGTGCTGGATCTTATGGGGCTGGATCAGTTTTACTTCCGCTGTCCCCAGGAGATCAAGCACTTAGTGAAAGATAGGAACCCCAAAACAGTCAGTGAAGCTGCTGAGGTTGTTGATCAGCTGCTGCTGAACAGGGATGGGATAAAGAAAGATCCTACCTGCTTTGGGAAGGATCAGAAAGGGATCCAAAAAGGTGGGAGGGGGGATACCCCACAAACGGGAGCTGGGAACCCCACCTACTGAATGCAAAAGTTCCCCTAATTCGGCAAAATCCCCTAATTTGGAAAGGAGGGGCTGCTACAGCTGTGGGGAGCTGGGACACCGCAAGGCCAGT
>TRINITY_DN10133_c0_g1_i3 len=288 path=[0:0-49 2:50-100 4:101-141 5:142-180 7:181-225 9:226-241 10:242-243 11:244-287]
AGTGGGTGGCTGGAGCCAAAGCAGAGACCCGGGAGCGGGTGTTGGATCTCATGGGGCTGGATCAGTTTTACTTCCGCTGTCCCCAGGAGATCAAGCACTTAGTGAAAGATAGGAACCCCAAAACAGTCAGTGAAGCTGCTGAGGTTGTTGATCAGCTGCTGCTGAACAGGGATGGGATAAAGAAAGATCCTACCTGCTTTGGGAAGGATCAGAAAGGGATCCAAAAAGGTGGGAGGGGGGATGTACCCCACAAACGGGAGCTGGGAACCCCACCTACTGAATGCAAAA
>TRINITY_DN10133_c0_g1_i2 len=532 path=[1:0-200 2:201-251 3:252-252 4:253-293 6:294-332 7:333-377 8:378-448 12:449-531]
TCAGTAATCCTTGATAGCTTACCCACTGAGTCTGCTAATGACTACTCTGCTTTTAAAGAGGCTGTGCTTAAGCGCTATAGGTTGAGCCCAGATCATTTCAGGAAGCGGTTTCGCACACTGCTTCCTCAGCCAGGACAATCTATGAGAGAGTTTGGGGCCCAACTAGTAGAGGCCAGGACCTGGGAGCTGGTGCTGGATCTTATGGGGCTGGATCAGTTTTACTTCCGCTGTCCCCAGGAGATCAAGCACTTAAGTGAAAGATAGGAACCCCAAAACAGTCAGTGAAGCTGCTGATGTTGCGGATCGGCTGCTGCTGAATAGGGATGGGCTAATGAAAGATCCTACCTGCTTTGGGAAGGATCAGAAAGGGATCCAAAATGGTGGGAGGGGGCATGTAGTCAGAAACCTACAGAAATGGGAGTCAGAAACCTCACCTACTGAATGCAAGGGTTCCCCTAATTCGGCAAAATCCCCTAATTTGGAAAGGAGGGGCTGCTACAGCTGTGGGGAGCTGGGACACCGCAAGGCCAGT
>TRINITY_DN10133_c1_g1_i1 len=343 path=[0:0-248 2:249-342]
AGCAGCGAGAGGCCCAGGAGAAGCGTGAGAGGGAGCAGCGCCAGCACAAGAAGGAACAGCAAGAAGCACAGGAGAAGCGTGAGAGGGAGCAGCGAGAGTACGAGGCTGCGATGCATCAGAGGAAGTTGAACGCACCCCACAAGCTGACTCCAAAGGACTTCATCCCTTTCAAAGTGGGAGACAACCCCGAGGTGTTCCTGAACGTTTTCAAGAAGCAGGCTTGCAGATGGAACTTGAGGGTGGAGGACTTCATGCGAAGCAGGAACAGAATGTAATGATGGTATTCTCTGAGAGCGTCATGATGTACGGGACTGCACCTCTGACAGTAAAGGGAATACGTTTT
>TRINITY_DN10133_c1_g1_i2 len=397 path=[0:0-248 1:249-396]
AGCAGCGAGAGGCCCAGGAGAAGCGTGAGAGGGAGCAGCGCCAGCACAAGAAGGAACAGCAAGAAGCACAGGAGAAGCGTGAGAGGGAGCAGCGAGAGTACGAGGCTGCGATGCATCAGAGGAAGTTGAACGCACCCCACAAGCTGACTCCAAAGGACTTCATCCCTTTCAAAGTGGGAGACAACCCCGAGGTGTTCCTGAACGTTTTCAAGAAGCAGGCTTGCAGATGGAACTTGAGGGTGGAGGACTACATGTGGCATGTAGCTGGGTTGGTTTCTGGGACTATGTCTGTGATCCTTGATAGCTTACCCAATGAGTCTGCCAACGATTATTCTGCTTTTTAAAGAGGCTGTGCTCAAGTGCTATCAGCTGGGCCCAGATCATTTCAGGAAGCGGT
>TRINITY_DN10133_c1_g2_i1 len=292 path=[0:0-291]
TAGCTTACCCACTGAGTCTGCTAACGATTATCCTACTTTTAAAGAGGCTGTGCTCAAGCGCTATAGGCTGGGCCCTGATCATTTCAGGAAGCAGTTTCACACACTGCTTCCTCAGTCAGGGCAATCTATGGATGAGTTTGGGGCCCAACTAGTGGAAGCCCTGGGAAAGTGGGTAGCTGGAGCCAAAGCGGAGACCCGGGAGCTAGTGTTGGATCTTATGGGGTTGGATCAGTTTTATTTCCACTGTCCCCAGGAGATCAAGCACTTGGTGAAAGATAGGAACCCCAAAACA
>TRINITY_DN10133_c1_g3_i1 len=400 path=[0:0-399]
AGCTGAAGCAACCCTTCTCTCCAAGGCTCCTGGAGCGACCCCAGAACAGCTGGCCCTGCTCCGGGCGCAGATCTGCCTGAGAGAGAAGGAGCTGGCAGCCCAGGAGAAGCTACTTGCCAACAGGGAGCGAGAGCGAGCAGAAAAGGCAGCTCAGCGCCAGCATGAAGAACGGATGCTGGAGGCCCAGGAGAAGTGTGAGAGGGAGCAGAGCCAGCACGAGACCGAGCAGCGAGAGGCCCAGGAGAAGGGGGAGAGGGAGCAGCACCAGCACGAGAAGGAACAGCAAGAAGCACAGGAGAAGCAGCAGCGAGAGCACAAGACCACGATGTACCAGCGAAAGTTGGACGCACCCCACAAGCTGACTCCAAAGGACTTCACCCCTTTCAAAGTGGGAGACGAC
>TRINITY_DN10154_c0_g1_i1 len=347 path=[0:0-346]
TGTAAAAGCTACACTGGGGGACCTGGTCATTCGCGAGTGTTCTTGCGGGATAAAAGTAGAATAGCGCATTTCCATGTGCAAACTCTCATGAGAATAGAGCTGCAATTGCATTCACAGAAGTTTCCTTGAGTCACCTTGGTGTACCGTGTGAAAGTGACTCGTCTCTCAGCATCTACTCTCCTTCTGTAAAATGGGAATGGATGTCTCCTGGTCTCTCCCCCTCTATTCCCCTTCCTTGTCTATCCTCAATTGTAAGCCCCTCGAGGCAGGGAGCGAGGGGTCTCAAATCCGGCCTGTTTAGTGGCAGGTGCATTACTAGTACTATATAAATAGTAATAATGTTCTAC
>TRINITY_DN10154_c0_g2_i2 len=1635 path=[0:0-1634]
GGCAGCCACAATTCAAATAGGAAACTTTGGCTACTTTCACACATTACTGAGGAAGCAGGGAAACCTCTGCAATGCAGTCGTGGCTCTATACTCAGGGAAATTAGCACATATGGGAATGCACCACTCCGCTCCCATCCCACAAGAACGCCCGTCATTGTAAAAGCTACACTGGGGGACCCAATCACGCGCGAGCATTCTCGTGGGATAGAAGCGGAACAGCACATTCCCACATGCACAGCTCCCCGTGAGAATAGAGCTGAAACTGCATTCACAGAAGTCTCCCTGCCTCCACAGCAACATGTGGAAGTGGCACAAATAGTAGCAGATCTTTCCCACAACAGAAGGAAATCATGCCTTTTCATGATCCATTGTAAATTGTTTTGGTAGAACAGCAGCTCAATTAAAAACATTAAATAAAATAATGGAACCACCATTTACAGACAATTTGTGTACTTAAAATTCCAATGCACAGCTGTAACAGCTCTCTCTATAGAATGAATACGCAACTGTGCATCCAAGAGAGTTCATTTTTAGCATGGAGACAGTGAACCAACCACACACAATCCATTTGAGTGAAACAAAAACAAATGCATAAGACAATTTAGAATTTTATAACTTTTTTAAAAGTCTAGCAGTAACATTAAAAACCCATGTATTTCAAGACACTGCCATAGTCAGGTACAAGGAAATATACCAAGTCAAGGCACTTGCACCTCATTTAGAAGTTTTCCTTCCTCAGACTTTACTGAAAGGTGGCAAGAAACTGCAGCAGGCATTTCAGTCCTACTACAGGTCCAAACCAAAAAGAAATGTGCAGTGCAGTGCCCATAAGAGTATTACATGAACTATTTGGCATCAGGCTTCCCTAATAAGAGTGCTAATATAAAGATAGTTTTCACTAACAGCTGGGCTGCTGTACCCACCAGACTTAAAAGTCAGTAAGTAAGATGGTGATGTGCAAGATTAAAATTATAAAGCACATTCTTAAATGTTACTCCCTCCACAAAACAGGATCTTTTAGGGTGCTTGGAAGGCTTCCTGGGCACATTCGAAGCAGCAGACTTGAAGCAAGAACTTTTTCATAAGCTAATTTTTCTTTTAAAAAGGAACACTTGATTAATGAGTCAGACTTGACCCAAAGCTACAAGGGTTATAGGACTGAGCTAAAGGTAAGCTTCTCAACATGGACCGCTCCTATAAACCAACAAGTTTTATACATTTTTTTTAAATTTTTTTTAAAAAACATAGATGATGGGTGACTAAGCATATCAGTATCTTCTAAAATGCTGACATCTCCTAATATGGAGGGAAGCAGAGCACAGTTCCCTTCTAGCCATAGTCAGTCACTTGCGGGGGCAGTTTTGCTCTCTAGCTGAAAGAATTCAGCTATGACAATCAGGTTAGGGGAGAGCAGTCTTGAACCTCTGCCCTTCCGCACAGCCTGGCCTCTTATTTTTATATCCTGTCAAATACAAAATTTCTTGTTGAGAAAAAGAAGTGTATAGCAAAAGTTAGCTTTCATAATGCTACAGTATGGTAAAAAAAGCCTCCCTCTAAGATAAACTAAGCTTGTAATGCTGTAATGTGCAATTTCAGGAACCAAATATTAAATACCAAAGCAAACATTGCAAGAAC
>TRINITY_DN10126_c0_g1_i1 len=218 path=[0:0-217]
GACGCTCTTCCGATCTGGCCTTATTCTATTGGGTAATGATGAAGAACATTTGGTTCATTGGTGATTCCTACATCACCAGATTAGAGCAATTCTGCCACACAGAACACACCGAGGTCAATTTAAATTTGGAAAACGTTACAGTGCAATGGATCAGAAGGGTGGGGGGGATGCGATGGTCTAATGTATTGCCTCCTTTAAAGAATGAAAGGCAATTAATT
>TRINITY_DN10155_c0_g1_i2 len=254 path=[0:0-54 2:55-253]
TCTCGATTCCAGCACGGTCACTTAAAGCTTTACCTGTTGTTTTTTTTACTTCTAGTCTGTAAGACGTGTATCGTACGCTACTTGGAGACAAGCAAGTACTGTCCTATTTGTGATGTCCAAGTTCACAAAACCAGACCACTTTTGAATATAAGGTCAGATAAAACTCTCCAAGATATTGTGTACAAGTTAGTACCCGGCCTTTTCAAAAATGAAATGAAAAGAAGAAGGGATTTTTATGCTGCTCATCCTTCAAC
>TRINITY_DN10155_c0_g1_i1 len=418 path=[1:0-218 2:219-417]
CACATTCATTTTCTGCTGAACGACTTTTAACTTTCATTGTCTTTTTTGGCCGCTTCGATCGTCACCCACCGGCTCCTTTTTGCGGAGCCGCCTTTTATTAAGCAAAAATGCATCGCACAACCCGAATCAAAATCACTGAGCTCAACCCCCACCTCATGTGTGTGCTGTGCGGCGGGTACTTCATTGATGCAACAACCATCATCGAGTGTCTGCACTCCTTCTGTAAGACGTGTATCGTACGCTACTTGGAGACAAGCAAGTACTGTCCTATTTGTGATGTCCAAGTTCACAAAACCAGACCACTTTTGAATATAAGGTCAGATAAAACTCTCCAAGATATTGTGTACAAGTTAGTACCCGGCCTTTTCAAAAATGAAATGAAAAGAAGAAGGGATTTTTATGCTGCTCATCCTTCAAC
>TRINITY_DN10130_c0_g1_i2 len=1299 path=[0:0-419 2:420-923 4:924-1298]
GCCCCCGCCCCCGCCAGCCCGAGCCGAGCCGCACCCGGAGCTGCCGCCGGGACCCGGCTGAGTCCAGCATGGATGACATCTTCACTCAGTGCCGCGAGGGCAACGCCGTGGCTGTCAGACTGTGGCTGGACAATACGGAGAACGACCTCAACCAGGGGGACGACCATGGCTTCAGCCCCCTGCACTGGGCCTGCCGCGAGGGCCGTTCCAACGTGGTCGACATGCTCATCATGCGGGGGGCGCGCATCAACGTCATGAACCGCGGCGACGACACCCCCCTGCACCTGGCGGCCAGTCACGGGCACCGCGACATCGTCCAGAAGCTCATCCAGTTTAAGGCCGACATCAACGCAGCAAATGAGCACGGGAACGCGCCGCTGCATTACGCCTGCTTCTGGGGCCACGATCAGGTGGCTGAGGACCTGGTGAGCAGTGGGGCCCTCGTCAGTATCTGCAATAAATATGGGGAGATGCCCCTCGACAAGGCCAAGCTGCCACTGCGGGAAATGCTAAAAGAGCGTGCGGAGAAGCTGGGCCAAAGCCTGACCCGGATCCCCTACAAGGACACCTTCTGGAAGGGCACGACGCGGACGCGGCCTCGTAACGGGACCCTGAACAAACTGGCCGGGATCGACTTCAAGCAGCTCAGCCTGGGCCACAAACTGAACGAGAACCAGTCGGGAGAGCTGTGGAAGGGCCGCTGGCAGGGCAACGACATCGTCATCAAGGTGCTGAGAATACGGGACTGGACCACCCGGAAAAGCCGCGACTTCAACGAGGAGTTCCCCAAGCTGAGGATCTTCTCGCACCCCAATGTGCTGCCCGTGCTGGGGGCCTGCCAGTCGCCGCCTGCCCCCCACCCCATTGTCATCACCCACTGGATGCCGTACGGCTCCCTCGACAACGTGCTCCACGAGGGCACCAGTAAGCACCGCGGGCCCAGGGAGATGGTACCTCTGTATCCAGCCCACGGACGGGACGCGACGCCCCGGCAGGGGCTGAGCCACTGGCCCCCGATTCCCTGGCGTTCGTTCGCATCCCCAGGCTCCTAAGAGCCGGGCTCCGGCCTGGACTAACGGGCACGAGGCACACGCAGGGGTTTGACAGTCCCAGGAGTCGTAAAGCGTCCTCGGCACAGCCCCCCCCATCCCACTCTGCCTCACCCAGCGTCCTGCCCCCCCATCCCGCTCTGCCTCACCCAGCGTGCTGCCCCCCCATCCCGCTCTGCCTCACCCAGCGTGCTGCCCCCCCATCCCGCTCTGCCTCACCCAGCGTGCTGCCCCCCCATCCCGCTCTGCC
>TRINITY_DN10130_c0_g1_i4 len=1839 path=[0:0-419 2:420-923 3:924-1045 6:1046-1838]
GCCCCCGCCCCCGCCAGCCCGAGCCGAGCCGCACCCGGAGCTGCCGCCGGGACCCGGCTGAGTCCAGCATGGATGACATCTTCACTCAGTGCCGCGAGGGCAACGCCGTGGCTGTCAGACTGTGGCTGGACAATACGGAGAACGACCTCAACCAGGGGGACGACCATGGCTTCAGCCCCCTGCACTGGGCCTGCCGCGAGGGCCGTTCCAACGTGGTCGACATGCTCATCATGCGGGGGGCGCGCATCAACGTCATGAACCGCGGCGACGACACCCCCCTGCACCTGGCGGCCAGTCACGGGCACCGCGACATCGTCCAGAAGCTCATCCAGTTTAAGGCCGACATCAACGCAGCAAATGAGCACGGGAACGCGCCGCTGCATTACGCCTGCTTCTGGGGCCACGATCAGGTGGCTGAGGACCTGGTGAGCAGTGGGGCCCTCGTCAGTATCTGCAATAAATATGGGGAGATGCCCCTCGACAAGGCCAAGCTGCCACTGCGGGAAATGCTAAAAGAGCGTGCGGAGAAGCTGGGCCAAAGCCTGACCCGGATCCCCTACAAGGACACCTTCTGGAAGGGCACGACGCGGACGCGGCCTCGTAACGGGACCCTGAACAAACTGGCCGGGATCGACTTCAAGCAGCTCAGCCTGGGCCACAAACTGAACGAGAACCAGTCGGGAGAGCTGTGGAAGGGCCGCTGGCAGGGCAACGACATCGTCATCAAGGTGCTGAGAATACGGGACTGGACCACCCGGAAAAGCCGCGACTTCAACGAGGAGTTCCCCAAGCTGAGGATCTTCTCGCACCCCAATGTGCTGCCCGTGCTGGGGGCCTGCCAGTCGCCGCCTGCCCCCCACCCCATTGTCATCACCCACTGGATGCCGTACGGCTCCCTCGACAACGTGCTCCACGAGGGCACCAATTTCGTGGTGGACCAGATGCAGGCTGTGAAGTTTGCGCTGGACATCGCGCGTGGCATGGCTTTCCTGCACACGCTGGAGCCTCTCATCCCGCGCCACCACCTCAACAGCCGCAGCATCATGATTGATGAGGACATGACGGCCCGGATCAGCATGGCCGACGTGAAGTTCTCATTCCAGTGTCCGGGCCGGATGTACGCCCCAGCCTGGGTGGCCCCAGAGGCCCTGCAGAAGAAACCGGAGGAGATTAACCGGCGCTCGGCTGACATGTGGAGCTTCGCGGTGCTGCTGTGGGAGCTGGTCACCCGGGAGGTGCCCTTTGCCGACCTCTCCAATATGGAGATCGGCATGAAGGTGGCGCTGGAGGGGCTCCGCCCCACTATCCCCCCAGGCATCTCCCCACACATCTGCAAGCTGATGAAGATCTGCATGAACGAGGACCCTGCGAAGCGCCCCAAGTTTGACATGATCGTGCCCATCCTTGAGAAGATGCAGGAGAAGTAGGGGGCCACCCCACCCTGCCCGACTCGCCCCAAGTGCCTTCAGGAGGCGGCCCTGCCTTCCCTGCCCCACAGCCAAGGGGAGCAGGAAGCATGCCCCTCCCCTCCGACACGGTACAGACAGCTGCTCCCCTCCCAGGGAAGTGGGCAAGAGGAAGCCCAACTGTGGGCAGGGGCTTCTGCTCTCTCCGGACCCCTGGCCCTGCCCCCCCTCTGTCCCGCAGCACCTGCCTCCGGCCTTATACTCATCCACCGCCTGCCTCTGCGCACTCCCTTGTCCACTGAGCCCTGGCGGAAGCCACCGCATCTGAAATAAAGTTATTATTAAACCTGAAAAAAAAAAAAAAAAAAAAAAAAAAAAAAAAAAAAAAAAAAAAAAAAAAAAAAAAAAGAATGATCCTGTAATTGAAGAGGGC
>TRINITY_DN10130_c0_g1_i3 len=1909 path=[0:0-419 1:420-489 2:490-993 3:994-1115 6:1116-1908]
GCCCCCGCCCCCGCCAGCCCGAGCCGAGCCGCACCCGGAGCTGCCGCCGGGACCCGGCTGAGTCCAGCATGGATGACATCTTCACTCAGTGCCGCGAGGGCAACGCCGTGGCTGTCAGACTGTGGCTGGACAATACGGAGAACGACCTCAACCAGGGGGACGACCATGGCTTCAGCCCCCTGCACTGGGCCTGCCGCGAGGGCCGTTCCAACGTGGTCGACATGCTCATCATGCGGGGGGCGCGCATCAACGTCATGAACCGCGGCGACGACACCCCCCTGCACCTGGCGGCCAGTCACGGGCACCGCGACATCGTCCAGAAGCTCATCCAGTTTAAGGCCGACATCAACGCAGCAAATGAGCACGGGAACGCGCCGCTGCATTACGCCTGCTTCTGGGGCCACGATCAGGTGGCTGAGGTGAGAACGGGGGCGGGGCAGGGGAATGCCATGCTATGGGGCAGCAGGTAACGTGTTCTCACTATCGCAGGACCTGGTGAGCAGTGGGGCCCTCGTCAGTATCTGCAATAAATATGGGGAGATGCCCCTCGACAAGGCCAAGCTGCCACTGCGGGAAATGCTAAAAGAGCGTGCGGAGAAGCTGGGCCAAAGCCTGACCCGGATCCCCTACAAGGACACCTTCTGGAAGGGCACGACGCGGACGCGGCCTCGTAACGGGACCCTGAACAAACTGGCCGGGATCGACTTCAAGCAGCTCAGCCTGGGCCACAAACTGAACGAGAACCAGTCGGGAGAGCTGTGGAAGGGCCGCTGGCAGGGCAACGACATCGTCATCAAGGTGCTGAGAATACGGGACTGGACCACCCGGAAAAGCCGCGACTTCAACGAGGAGTTCCCCAAGCTGAGGATCTTCTCGCACCCCAATGTGCTGCCCGTGCTGGGGGCCTGCCAGTCGCCGCCTGCCCCCCACCCCATTGTCATCACCCACTGGATGCCGTACGGCTCCCTCGACAACGTGCTCCACGAGGGCACCAATTTCGTGGTGGACCAGATGCAGGCTGTGAAGTTTGCGCTGGACATCGCGCGTGGCATGGCTTTCCTGCACACGCTGGAGCCTCTCATCCCGCGCCACCACCTCAACAGCCGCAGCATCATGATTGATGAGGACATGACGGCCCGGATCAGCATGGCCGACGTGAAGTTCTCATTCCAGTGTCCGGGCCGGATGTACGCCCCAGCCTGGGTGGCCCCAGAGGCCCTGCAGAAGAAACCGGAGGAGATTAACCGGCGCTCGGCTGACATGTGGAGCTTCGCGGTGCTGCTGTGGGAGCTGGTCACCCGGGAGGTGCCCTTTGCCGACCTCTCCAATATGGAGATCGGCATGAAGGTGGCGCTGGAGGGGCTCCGCCCCACTATCCCCCCAGGCATCTCCCCACACATCTGCAAGCTGATGAAGATCTGCATGAACGAGGACCCTGCGAAGCGCCCCAAGTTTGACATGATCGTGCCCATCCTTGAGAAGATGCAGGAGAAGTAGGGGGCCACCCCACCCTGCCCGACTCGCCCCAAGTGCCTTCAGGAGGCGGCCCTGCCTTCCCTGCCCCACAGCCAAGGGGAGCAGGAAGCATGCCCCTCCCCTCCGACACGGTACAGACAGCTGCTCCCCTCCCAGGGAAGTGGGCAAGAGGAAGCCCAACTGTGGGCAGGGGCTTCTGCTCTCTCCGGACCCCTGGCCCTGCCCCCCCTCTGTCCCGCAGCACCTGCCTCCGGCCTTATACTCATCCACCGCCTGCCTCTGCGCACTCCCTTGTCCACTGAGCCCTGGCGGAAGCCACCGCATCTGAAATAAAGTTATTATTAAACCTGAAAAAAAAAAAAAAAAAAAAAAAAAAAAAAAAAAAAAAAAAAAAAAAAAAAAAAAAAAGAATGATCCTGTAATTGAAGAGGGC
>TRINITY_DN10130_c0_g1_i1 len=1921 path=[0:0-419 2:420-923 3:924-1045 5:1046-1127 6:1128-1920]
GCCCCCGCCCCCGCCAGCCCGAGCCGAGCCGCACCCGGAGCTGCCGCCGGGACCCGGCTGAGTCCAGCATGGATGACATCTTCACTCAGTGCCGCGAGGGCAACGCCGTGGCTGTCAGACTGTGGCTGGACAATACGGAGAACGACCTCAACCAGGGGGACGACCATGGCTTCAGCCCCCTGCACTGGGCCTGCCGCGAGGGCCGTTCCAACGTGGTCGACATGCTCATCATGCGGGGGGCGCGCATCAACGTCATGAACCGCGGCGACGACACCCCCCTGCACCTGGCGGCCAGTCACGGGCACCGCGACATCGTCCAGAAGCTCATCCAGTTTAAGGCCGACATCAACGCAGCAAATGAGCACGGGAACGCGCCGCTGCATTACGCCTGCTTCTGGGGCCACGATCAGGTGGCTGAGGACCTGGTGAGCAGTGGGGCCCTCGTCAGTATCTGCAATAAATATGGGGAGATGCCCCTCGACAAGGCCAAGCTGCCACTGCGGGAAATGCTAAAAGAGCGTGCGGAGAAGCTGGGCCAAAGCCTGACCCGGATCCCCTACAAGGACACCTTCTGGAAGGGCACGACGCGGACGCGGCCTCGTAACGGGACCCTGAACAAACTGGCCGGGATCGACTTCAAGCAGCTCAGCCTGGGCCACAAACTGAACGAGAACCAGTCGGGAGAGCTGTGGAAGGGCCGCTGGCAGGGCAACGACATCGTCATCAAGGTGCTGAGAATACGGGACTGGACCACCCGGAAAAGCCGCGACTTCAACGAGGAGTTCCCCAAGCTGAGGATCTTCTCGCACCCCAATGTGCTGCCCGTGCTGGGGGCCTGCCAGTCGCCGCCTGCCCCCCACCCCATTGTCATCACCCACTGGATGCCGTACGGCTCCCTCGACAACGTGCTCCACGAGGGCACCAATTTCGTGGTGGACCAGATGCAGGCTGTGAAGTTTGCGCTGGACATCGCGCGTGGCATGGCTTTCCTGCACACGCTGGAGCCTCTCATCCCGCGCCACCACCTCAACAGCCGCAGCATCATGGTGAGCCGGGGGGCGGGCGGTGGGACCCCCCCTCCCCCCGTGGCCCATGGGGCATCAGGTGACTCTCTTTCCCCCCCCGCAGATTGATGAGGACATGACGGCCCGGATCAGCATGGCCGACGTGAAGTTCTCATTCCAGTGTCCGGGCCGGATGTACGCCCCAGCCTGGGTGGCCCCAGAGGCCCTGCAGAAGAAACCGGAGGAGATTAACCGGCGCTCGGCTGACATGTGGAGCTTCGCGGTGCTGCTGTGGGAGCTGGTCACCCGGGAGGTGCCCTTTGCCGACCTCTCCAATATGGAGATCGGCATGAAGGTGGCGCTGGAGGGGCTCCGCCCCACTATCCCCCCAGGCATCTCCCCACACATCTGCAAGCTGATGAAGATCTGCATGAACGAGGACCCTGCGAAGCGCCCCAAGTTTGACATGATCGTGCCCATCCTTGAGAAGATGCAGGAGAAGTAGGGGGCCACCCCACCCTGCCCGACTCGCCCCAAGTGCCTTCAGGAGGCGGCCCTGCCTTCCCTGCCCCACAGCCAAGGGGAGCAGGAAGCATGCCCCTCCCCTCCGACACGGTACAGACAGCTGCTCCCCTCCCAGGGAAGTGGGCAAGAGGAAGCCCAACTGTGGGCAGGGGCTTCTGCTCTCTCCGGACCCCTGGCCCTGCCCCCCCTCTGTCCCGCAGCACCTGCCTCCGGCCTTATACTCATCCACCGCCTGCCTCTGCGCACTCCCTTGTCCACTGAGCCCTGGCGGAAGCCACCGCATCTGAAATAAAGTTATTATTAAACCTGAAAAAAAAAAAAAAAAAAAAAAAAAAAAAAAAAAAAAAAAAAAAAAAAAAAAAAAAAAGAATGATCCTGTAATTGAAGAGGGC
>TRINITY_DN10083_c0_g1_i1 len=3080 path=[2:0-2693 4:2694-2728 5:2729-3079]
GTGGAGGAGAATCTGCAGCAGGAAGGCTCTGAATCACAAGAGACATTTGGGTGGGATTATTTCTTTGGTCCTGAGGTGGGAGAAGCCACCAAACATCAGGATGGGCCAGAGGGGCCCCAGAGAAACCTGCTGGAGCCGCCTGAGGATCCGCCAATTTGTGATGAGGAACAGGTCCCAACAAGGAACACAACCTCCTCCCAGCTCGGAGTCCGTAAGTCGACGCGATGGTACCCTTGCTCCGAATGCGGGAGAGGCTTTGACCGCCGCTCAAACCTTTTGAAACACCAGAGAGTCCACACAGGAGAGAGGCCTTATGAGTGCACCGAGTGCGGGAAAAGCTTTGACCAGAAATCCAACCTCACCGTCCACCAGCGAATTCACACGGGAGAAAAACCATACAGCTGCCCTACCTGCGGGAAACGCTTCCGAATCCGGTCGCACGTGAAGTCCCACGCCCGGATCCACACGGGAGAGAAGCCGTACGAATGCACCTTCTGTGGGAAGAGCTTCCGGGTGAAATGCACCCTCCGCAACCACTTGAGAAGCCACACTGGTGAGAAACCTTTCAAGTGCCTCATTTGTGGGAAAGAATTCTCCCGCAGCTCCAACCTCCTCCAGCACCAGATCACCCACCCAGATGAGAAGCCACACCTGCCCCAGGTGTGGGAAGAGCTTGGCTTGCAGGCCAGACTGGAGCAAACACTGGAGAATCTACCCAGGAGCGGAGACCCTATGAACGTCCCCAGTGTATGAGGCCTTTCCATAATGCGCAGAGAAAGCAGCACGAGAGGGTGTGCCACATGGGAGGGGACGTCCACACATGTGGCAACTGTGGGGATGGGTTTGGCAGCGGTGTAGCCGTGGTGGTGCATAGGGGAAACCCCCGTATTCAGTAGGGGGAGACCCTATGAACGGCTTGAGTGCAGGAAGATGTCCAAGAGTAGCTCTGTGCTTCGCAAACACCAGAGAGACCGTGCAGGGTGGCGAGAGTACCATCTATGCCTGGGGTGGGGAACTGCGGGTCCTGGGGCCAAATGCAACCCATAGCAGGCTTTTGTGTGGCCCCTTTCCAGTGCCTAGATCTGTCCCCTGGATCCAGTTCCTACCCACAAACGTTGAAAAACTGAGCTCGGGGTAAGGGAGCAAAGAGGAGGGCATGTAGACAAGGATCGGGGGCAGGTCCATGGCACAAATCCCATGGCACGACCCATCCCCCTCTCCTTTTCTTGAGTGCGCTTGTATGTGACCCTTGGAGCTTGCACTAACTTTCTCAGTGTGGCTCCCCAAGAACAGAAAAGGGTCTCTCCACTCCTGGTGTATGCGGCTCCTGTGGAAAACACTTCCGCTTGGTCTCATGCTTCCTAGGAGTTAGGCATGGGCCGGGCTCGGCTTTCAGTCTTTCGGTACTAGCGCACACTGCCAGTGCCGCCTCAGCTCTAGTGGGTTCCCAGCTCCCCACTCCCTGCGCTTGGTTGGCCCCTTGCACACCCCACACCCCTCCACTGATGGGCCCTGACTCCCTTTGATCTGGCCCAGGGATTGCTCTGTAGGATGGATGTGGTCCACCTGACCCAGGGGTTTCCTATCCCATTTTAGAGTCTGGCTCACTGACCTCGGAGAGAGAGAACCGTTCACCCTCCCCAACCCCCCACTCCCATTCATGGATCAGTCCTGGTTTCCGTCTCTTGGCACGATTGCCCTGTGGAACCCCTTGCTGCAGGATATTGTAAAAAGCCAACCATGTAACTGGCTTATAAAAATAGGAAGATTAATGGATGATGGAGCTAGTCAGGGGATGCATTTGTCCTGTTCAGAGTGTCCCTAAGCCCTCTGGGGACGGGTCCCTGTGTACTTATTCTGTGGCTTCTTGGATGCTTTCCTCAGAGGCATCCGGTGCTGGCCACAGCTGGAGACACAATACTGTCTCCGATGAACCCTTGCTCCGAGCTGGTTCAGCAGCAAAGCCATCATTGAGTCAGATAGGAATGAGCGAGTTATCTTCAAACACAATGTTACTAAACCTTTTTGTAGAGAACAGTATTGATTGATAAGCAGGAGGAGGGCAGCAAAGATGGTGGATGGATGAGAAGAAAAGGCCATGGGACGTGGTTTGCTCTGGGCTTCACGTTCGATGAAGCTGCAATTCCTTTCCCCCTTCCTTTGTGAGATGATGGGGTGGCTGAGAGACTAAGTTACCAGATGACATTTCTGAAAGTCCTAGGATTCAGCCTGCTTGGTCTTGCCAGTTCCTGGAGATGTTGTAGTTCCAAAACTGGGAAGATGGGGAAGGGCACCAAGGTGGAGATGCAGAAATTTAGGCCATGCATTTAAAACTAAGGAACAGATTTAATGGGGGAAAACAAGGAAGAACACAAGCTGATGAGCAATCCAAATTATACTCTAAATTATCTCATTATACTCTAGTCGCACTAATTTGACACATCCCGTTACATACAGCGGAGTCTGCTTAAACTTGTAAAATAATTCGACTTAAGGAAATTGACTTGGAGATGAAGAAAACTGATGCTCAGGGTAAGTTAGCAGCAGGTTTCTCTATCCCCAGCCCCTTCCTACCCCTCAGAAGGGAGATTCAGAGCGGAGCGCGCGAGAGATCCTGTCAGTTCTGACTTGACAGTCTTGGGTGAGCTATAGACGAGAGAAACCTGGTGTTTGCTCCCCTACTGTACAGCCTGCTTGAGACTCCCAGGAGACTGACAGGATTATACACACAGCCCTGGTTAAACCTATTTGGTTATGGCCCTAGTTGCCAAAGAGCATTGTGTATCCTAGGCCCCAGCAACTGATTGTGGCTTAACTGCATTGGCCCGATGAGCTACAAGCAGGATCTTGTGTTTGCTGCTACAATTTGTTGGGTGTCCTGCGGCATCAGCCAATCCCTGTGGTGCAGCAGTGCACAGGCCCTTGAAATCCTGGCTCAGGCTCAGCCTTGTGGCCAAGGCTGCTGATCCTGCTGCAGCGGCTGCCGCCGCCTCCCCTGGAGGATCATATGTGGGGGAGAGTGTTGGGGCTCAGAACTGGCTTAGCCCTGCTGGTTAGGAATGGCAGGGGCTGGATGGAGG
>TRINITY_DN10083_c0_g1_i2 len=3601 path=[1:0-286 2:287-2980 3:2981-2981 4:2982-3016 5:3017-3367 7:3368-3383 8:3384-3600]
TCCACACAGGAGAGAGGCCTTATGAGTGCACCGAGTGCGGGAAAAGCTTTGACCAGAAATCCAACCTCACCGTCCACCAGCGAATTCACACGGGAGAAAAACCATACAGCTGCCCTACCTGCGGGAAACGCTTCCGAATCCGGTCGCACGTGAAGTCCCACGCCCGGATCCACACGGGAGAGAAGCCGTACGAATGCACCTTCTGTGGGAAGAGCTTCCGGGTGAAATGCACCCTCCGCAACCACTTGAGAAGCCACACTGCAGGGGACGGGTCAGCGAGCGATAACGTGGAGGAGAATCTGCAGCAGGAAGGCTCTGAATCACAAGAGACATTTGGGTGGGATTATTTCTTTGGTCCTGAGGTGGGAGAAGCCACCAAACATCAGGATGGGCCAGAGGGGCCCCAGAGAAACCTGCTGGAGCCGCCTGAGGATCCGCCAATTTGTGATGAGGAACAGGTCCCAACAAGGAACACAACCTCCTCCCAGCTCGGAGTCCGTAAGTCGACGCGATGGTACCCTTGCTCCGAATGCGGGAGAGGCTTTGACCGCCGCTCAAACCTTTTGAAACACCAGAGAGTCCACACAGGAGAGAGGCCTTATGAGTGCACCGAGTGCGGGAAAAGCTTTGACCAGAAATCCAACCTCACCGTCCACCAGCGAATTCACACGGGAGAAAAACCATACAGCTGCCCTACCTGCGGGAAACGCTTCCGAATCCGGTCGCACGTGAAGTCCCACGCCCGGATCCACACGGGAGAGAAGCCGTACGAATGCACCTTCTGTGGGAAGAGCTTCCGGGTGAAATGCACCCTCCGCAACCACTTGAGAAGCCACACTGGTGAGAAACCTTTCAAGTGCCTCATTTGTGGGAAAGAATTCTCCCGCAGCTCCAACCTCCTCCAGCACCAGATCACCCACCCAGATGAGAAGCCACACCTGCCCCAGGTGTGGGAAGAGCTTGGCTTGCAGGCCAGACTGGAGCAAACACTGGAGAATCTACCCAGGAGCGGAGACCCTATGAACGTCCCCAGTGTATGAGGCCTTTCCATAATGCGCAGAGAAAGCAGCACGAGAGGGTGTGCCACATGGGAGGGGACGTCCACACATGTGGCAACTGTGGGGATGGGTTTGGCAGCGGTGTAGCCGTGGTGGTGCATAGGGGAAACCCCCGTATTCAGTAGGGGGAGACCCTATGAACGGCTTGAGTGCAGGAAGATGTCCAAGAGTAGCTCTGTGCTTCGCAAACACCAGAGAGACCGTGCAGGGTGGCGAGAGTACCATCTATGCCTGGGGTGGGGAACTGCGGGTCCTGGGGCCAAATGCAACCCATAGCAGGCTTTTGTGTGGCCCCTTTCCAGTGCCTAGATCTGTCCCCTGGATCCAGTTCCTACCCACAAACGTTGAAAAACTGAGCTCGGGGTAAGGGAGCAAAGAGGAGGGCATGTAGACAAGGATCGGGGGCAGGTCCATGGCACAAATCCCATGGCACGACCCATCCCCCTCTCCTTTTCTTGAGTGCGCTTGTATGTGACCCTTGGAGCTTGCACTAACTTTCTCAGTGTGGCTCCCCAAGAACAGAAAAGGGTCTCTCCACTCCTGGTGTATGCGGCTCCTGTGGAAAACACTTCCGCTTGGTCTCATGCTTCCTAGGAGTTAGGCATGGGCCGGGCTCGGCTTTCAGTCTTTCGGTACTAGCGCACACTGCCAGTGCCGCCTCAGCTCTAGTGGGTTCCCAGCTCCCCACTCCCTGCGCTTGGTTGGCCCCTTGCACACCCCACACCCCTCCACTGATGGGCCCTGACTCCCTTTGATCTGGCCCAGGGATTGCTCTGTAGGATGGATGTGGTCCACCTGACCCAGGGGTTTCCTATCCCATTTTAGAGTCTGGCTCACTGACCTCGGAGAGAGAGAACCGTTCACCCTCCCCAACCCCCCACTCCCATTCATGGATCAGTCCTGGTTTCCGTCTCTTGGCACGATTGCCCTGTGGAACCCCTTGCTGCAGGATATTGTAAAAAGCCAACCATGTAACTGGCTTATAAAAATAGGAAGATTAATGGATGATGGAGCTAGTCAGGGGATGCATTTGTCCTGTTCAGAGTGTCCCTAAGCCCTCTGGGGACGGGTCCCTGTGTACTTATTCTGTGGCTTCTTGGATGCTTTCCTCAGAGGCATCCGGTGCTGGCCACAGCTGGAGACACAATACTGTCTCCGATGAACCCTTGCTCCGAGCTGGTTCAGCAGCAAAGCCATCATTGAGTCAGATAGGAATGAGCGAGTTATCTTCAAACACAATGTTACTAAACCTTTTTGTAGAGAACAGTATTGATTGATAAGCAGGAGGAGGGCAGCAAAGATGGTGGATGGATGAGAAGAAAAGGCCATGGGACGTGGTTTGCTCTGGGCTTCACGTTCGATGAAGCTGCAATTCCTTTCCCCCTTCCTTTGTGAGATGATGGGGTGGCTGAGAGACTAAGTTACCAGATGACATTTCTGAAAGTCCTAGGATTCAGCCTGCTTGGTCTTGCCAGTTCCTGGAGATGTTGTAGTTCCAAAACTGGGAAGATGGGGAAGGGCACCAAGGTGGAGATGCAGAAATTTAGGCCATGCATTTAAAACTAAGGAACAGATTTAATGGGGGAAAACAAGGAAGAACACAAGCTGATGAGCAATCCAAATTATACTCTAAATTATCTCATTATACTCTAGTCGCACTAATTTGACACATCCCGTTACATACAGCGGAGTCTGCTTAAACTTGTAAAATAATTCGACTTAAGGAAATTGACTTGGAGATGAAGAAAACTGATGCTCAGGGTAAGTTAGCAGCAGGTTTCTCTATCCCCAGCCCCTTCCTACCCCTCAGAAGGGAGATTCAGAGCGGAGCGCGCGAGAGATCCTGTCAGTTCTGACTTGACAGTCTTGGGTGAGCTATAGACGAGAGAAACCTGGTGTTTGCTCCCCTACTGTACAGCCTGCCTTGAGACTCCCAGGAGACTGACAGGATTATACACACAGCCCTGGTTAAACCTATTTGGTTATGGCCCTAGTTGCCAAAGAGCATTGTGTATCCTAGGCCCCAGCAACTGATTGTGGCTTAACTGCATTGGCCCGATGAGCTACAAGCAGGATCTTGTGTTTGCTGCTACAATTTGTTGGGTGTCCTGCGGCATCAGCCAATCCCTGTGGTGCAGCAGTGCACAGGCCCTTGAAATCCTGGCTCAGGCTCAGCCTTGTGGCCAAGGCTGCTGATCCTGCTGCAGCGGCTGCCGCCGCCTCCCCTGGAGGATCATATGTGGGGGAGAGTGTTGGGGCTCAGAACTGGCTTAGCCCTGCTGGTTAGGAATGGCAGGGGCTGGATGGAGGAGAGTGAGACTAGAGGCTCTGATATTTGGGCAGAGAGGCATGGAGTGTATGTGGACTGGGTGCTGAGAATCAGAGGGAGCTGAGTGGTTTTTCTTTAAAAAAATAATAATAATTAATAATCCATGTATCTGGGCTTGTTTGTTCCTGTCTTTCTGCTGCACTTTGTTTTCATTTTTTCCAGCCTGTTGTTTTCCCTCTCCCCCCCCCCCCCCCCCCCCCCCCCCCCCCCCCCC
>TRINITY_DN10083_c0_g1_i5 len=2730 path=[0:0-35 2:36-2729]
GGTTGCTCCGCCTGGGACGGGTCAGCGAGCGATAAGGTGGAGGAGAATCTGCAGCAGGAAGGCTCTGAATCACAAGAGACATTTGGGTGGGATTATTTCTTTGGTCCTGAGGTGGGAGAAGCCACCAAACATCAGGATGGGCCAGAGGGGCCCCAGAGAAACCTGCTGGAGCCGCCTGAGGATCCGCCAATTTGTGATGAGGAACAGGTCCCAACAAGGAACACAACCTCCTCCCAGCTCGGAGTCCGTAAGTCGACGCGATGGTACCCTTGCTCCGAATGCGGGAGAGGCTTTGACCGCCGCTCAAACCTTTTGAAACACCAGAGAGTCCACACAGGAGAGAGGCCTTATGAGTGCACCGAGTGCGGGAAAAGCTTTGACCAGAAATCCAACCTCACCGTCCACCAGCGAATTCACACGGGAGAAAAACCATACAGCTGCCCTACCTGCGGGAAACGCTTCCGAATCCGGTCGCACGTGAAGTCCCACGCCCGGATCCACACGGGAGAGAAGCCGTACGAATGCACCTTCTGTGGGAAGAGCTTCCGGGTGAAATGCACCCTCCGCAACCACTTGAGAAGCCACACTGGTGAGAAACCTTTCAAGTGCCTCATTTGTGGGAAAGAATTCTCCCGCAGCTCCAACCTCCTCCAGCACCAGATCACCCACCCAGATGAGAAGCCACACCTGCCCCAGGTGTGGGAAGAGCTTGGCTTGCAGGCCAGACTGGAGCAAACACTGGAGAATCTACCCAGGAGCGGAGACCCTATGAACGTCCCCAGTGTATGAGGCCTTTCCATAATGCGCAGAGAAAGCAGCACGAGAGGGTGTGCCACATGGGAGGGGACGTCCACACATGTGGCAACTGTGGGGATGGGTTTGGCAGCGGTGTAGCCGTGGTGGTGCATAGGGGAAACCCCCGTATTCAGTAGGGGGAGACCCTATGAACGGCTTGAGTGCAGGAAGATGTCCAAGAGTAGCTCTGTGCTTCGCAAACACCAGAGAGACCGTGCAGGGTGGCGAGAGTACCATCTATGCCTGGGGTGGGGAACTGCGGGTCCTGGGGCCAAATGCAACCCATAGCAGGCTTTTGTGTGGCCCCTTTCCAGTGCCTAGATCTGTCCCCTGGATCCAGTTCCTACCCACAAACGTTGAAAAACTGAGCTCGGGGTAAGGGAGCAAAGAGGAGGGCATGTAGACAAGGATCGGGGGCAGGTCCATGGCACAAATCCCATGGCACGACCCATCCCCCTCTCCTTTTCTTGAGTGCGCTTGTATGTGACCCTTGGAGCTTGCACTAACTTTCTCAGTGTGGCTCCCCAAGAACAGAAAAGGGTCTCTCCACTCCTGGTGTATGCGGCTCCTGTGGAAAACACTTCCGCTTGGTCTCATGCTTCCTAGGAGTTAGGCATGGGCCGGGCTCGGCTTTCAGTCTTTCGGTACTAGCGCACACTGCCAGTGCCGCCTCAGCTCTAGTGGGTTCCCAGCTCCCCACTCCCTGCGCTTGGTTGGCCCCTTGCACACCCCACACCCCTCCACTGATGGGCCCTGACTCCCTTTGATCTGGCCCAGGGATTGCTCTGTAGGATGGATGTGGTCCACCTGACCCAGGGGTTTCCTATCCCATTTTAGAGTCTGGCTCACTGACCTCGGAGAGAGAGAACCGTTCACCCTCCCCAACCCCCCACTCCCATTCATGGATCAGTCCTGGTTTCCGTCTCTTGGCACGATTGCCCTGTGGAACCCCTTGCTGCAGGATATTGTAAAAAGCCAACCATGTAACTGGCTTATAAAAATAGGAAGATTAATGGATGATGGAGCTAGTCAGGGGATGCATTTGTCCTGTTCAGAGTGTCCCTAAGCCCTCTGGGGACGGGTCCCTGTGTACTTATTCTGTGGCTTCTTGGATGCTTTCCTCAGAGGCATCCGGTGCTGGCCACAGCTGGAGACACAATACTGTCTCCGATGAACCCTTGCTCCGAGCTGGTTCAGCAGCAAAGCCATCATTGAGTCAGATAGGAATGAGCGAGTTATCTTCAAACACAATGTTACTAAACCTTTTTGTAGAGAACAGTATTGATTGATAAGCAGGAGGAGGGCAGCAAAGATGGTGGATGGATGAGAAGAAAAGGCCATGGGACGTGGTTTGCTCTGGGCTTCACGTTCGATGAAGCTGCAATTCCTTTCCCCCTTCCTTTGTGAGATGATGGGGTGGCTGAGAGACTAAGTTACCAGATGACATTTCTGAAAGTCCTAGGATTCAGCCTGCTTGGTCTTGCCAGTTCCTGGAGATGTTGTAGTTCCAAAACTGGGAAGATGGGGAAGGGCACCAAGGTGGAGATGCAGAAATTTAGGCCATGCATTTAAAACTAAGGAACAGATTTAATGGGGGAAAACAAGGAAGAACACAAGCTGATGAGCAATCCAAATTATACTCTAAATTATCTCATTATACTCTAGTCGCACTAATTTGACACATCCCGTTACATACAGCGGAGTCTGCTTAAACTTGTAAAATAATTCGACTTAAGGAAATTGACTTGGAGATGAAGAAAACTGATGCTCAGGGTAAGTTAGCAGCAGGTTTCTCTATCCCCAGCCCCTTCCTACCCCTCAGAAGGGAGATTCAGAGCGGAGCGCGCGAGAGATCCTGTCAGTTCTGACTTGACAGTCTTGGGTGAGCTATAGACGAGAGAAACCTGGTGTTTGCTCCCCTACTGTACAGCCTGC
>TRINITY_DN10083_c0_g1_i3 len=3047 path=[1:0-286 2:287-2980 4:2981-3015 6:3016-3046]
TCCACACAGGAGAGAGGCCTTATGAGTGCACCGAGTGCGGGAAAAGCTTTGACCAGAAATCCAACCTCACCGTCCACCAGCGAATTCACACGGGAGAAAAACCATACAGCTGCCCTACCTGCGGGAAACGCTTCCGAATCCGGTCGCACGTGAAGTCCCACGCCCGGATCCACACGGGAGAGAAGCCGTACGAATGCACCTTCTGTGGGAAGAGCTTCCGGGTGAAATGCACCCTCCGCAACCACTTGAGAAGCCACACTGCAGGGGACGGGTCAGCGAGCGATAACGTGGAGGAGAATCTGCAGCAGGAAGGCTCTGAATCACAAGAGACATTTGGGTGGGATTATTTCTTTGGTCCTGAGGTGGGAGAAGCCACCAAACATCAGGATGGGCCAGAGGGGCCCCAGAGAAACCTGCTGGAGCCGCCTGAGGATCCGCCAATTTGTGATGAGGAACAGGTCCCAACAAGGAACACAACCTCCTCCCAGCTCGGAGTCCGTAAGTCGACGCGATGGTACCCTTGCTCCGAATGCGGGAGAGGCTTTGACCGCCGCTCAAACCTTTTGAAACACCAGAGAGTCCACACAGGAGAGAGGCCTTATGAGTGCACCGAGTGCGGGAAAAGCTTTGACCAGAAATCCAACCTCACCGTCCACCAGCGAATTCACACGGGAGAAAAACCATACAGCTGCCCTACCTGCGGGAAACGCTTCCGAATCCGGTCGCACGTGAAGTCCCACGCCCGGATCCACACGGGAGAGAAGCCGTACGAATGCACCTTCTGTGGGAAGAGCTTCCGGGTGAAATGCACCCTCCGCAACCACTTGAGAAGCCACACTGGTGAGAAACCTTTCAAGTGCCTCATTTGTGGGAAAGAATTCTCCCGCAGCTCCAACCTCCTCCAGCACCAGATCACCCACCCAGATGAGAAGCCACACCTGCCCCAGGTGTGGGAAGAGCTTGGCTTGCAGGCCAGACTGGAGCAAACACTGGAGAATCTACCCAGGAGCGGAGACCCTATGAACGTCCCCAGTGTATGAGGCCTTTCCATAATGCGCAGAGAAAGCAGCACGAGAGGGTGTGCCACATGGGAGGGGACGTCCACACATGTGGCAACTGTGGGGATGGGTTTGGCAGCGGTGTAGCCGTGGTGGTGCATAGGGGAAACCCCCGTATTCAGTAGGGGGAGACCCTATGAACGGCTTGAGTGCAGGAAGATGTCCAAGAGTAGCTCTGTGCTTCGCAAACACCAGAGAGACCGTGCAGGGTGGCGAGAGTACCATCTATGCCTGGGGTGGGGAACTGCGGGTCCTGGGGCCAAATGCAACCCATAGCAGGCTTTTGTGTGGCCCCTTTCCAGTGCCTAGATCTGTCCCCTGGATCCAGTTCCTACCCACAAACGTTGAAAAACTGAGCTCGGGGTAAGGGAGCAAAGAGGAGGGCATGTAGACAAGGATCGGGGGCAGGTCCATGGCACAAATCCCATGGCACGACCCATCCCCCTCTCCTTTTCTTGAGTGCGCTTGTATGTGACCCTTGGAGCTTGCACTAACTTTCTCAGTGTGGCTCCCCAAGAACAGAAAAGGGTCTCTCCACTCCTGGTGTATGCGGCTCCTGTGGAAAACACTTCCGCTTGGTCTCATGCTTCCTAGGAGTTAGGCATGGGCCGGGCTCGGCTTTCAGTCTTTCGGTACTAGCGCACACTGCCAGTGCCGCCTCAGCTCTAGTGGGTTCCCAGCTCCCCACTCCCTGCGCTTGGTTGGCCCCTTGCACACCCCACACCCCTCCACTGATGGGCCCTGACTCCCTTTGATCTGGCCCAGGGATTGCTCTGTAGGATGGATGTGGTCCACCTGACCCAGGGGTTTCCTATCCCATTTTAGAGTCTGGCTCACTGACCTCGGAGAGAGAGAACCGTTCACCCTCCCCAACCCCCCACTCCCATTCATGGATCAGTCCTGGTTTCCGTCTCTTGGCACGATTGCCCTGTGGAACCCCTTGCTGCAGGATATTGTAAAAAGCCAACCATGTAACTGGCTTATAAAAATAGGAAGATTAATGGATGATGGAGCTAGTCAGGGGATGCATTTGTCCTGTTCAGAGTGTCCCTAAGCCCTCTGGGGACGGGTCCCTGTGTACTTATTCTGTGGCTTCTTGGATGCTTTCCTCAGAGGCATCCGGTGCTGGCCACAGCTGGAGACACAATACTGTCTCCGATGAACCCTTGCTCCGAGCTGGTTCAGCAGCAAAGCCATCATTGAGTCAGATAGGAATGAGCGAGTTATCTTCAAACACAATGTTACTAAACCTTTTTGTAGAGAACAGTATTGATTGATAAGCAGGAGGAGGGCAGCAAAGATGGTGGATGGATGAGAAGAAAAGGCCATGGGACGTGGTTTGCTCTGGGCTTCACGTTCGATGAAGCTGCAATTCCTTTCCCCCTTCCTTTGTGAGATGATGGGGTGGCTGAGAGACTAAGTTACCAGATGACATTTCTGAAAGTCCTAGGATTCAGCCTGCTTGGTCTTGCCAGTTCCTGGAGATGTTGTAGTTCCAAAACTGGGAAGATGGGGAAGGGCACCAAGGTGGAGATGCAGAAATTTAGGCCATGCATTTAAAACTAAGGAACAGATTTAATGGGGGAAAACAAGGAAGAACACAAGCTGATGAGCAATCCAAATTATACTCTAAATTATCTCATTATACTCTAGTCGCACTAATTTGACACATCCCGTTACATACAGCGGAGTCTGCTTAAACTTGTAAAATAATTCGACTTAAGGAAATTGACTTGGAGATGAAGAAAACTGATGCTCAGGGTAAGTTAGCAGCAGGTTTCTCTATCCCCAGCCCCTTCCTACCCCTCAGAAGGGAGATTCAGAGCGGAGCGCGCGAGAGATCCTGTCAGTTCTGACTTGACAGTCTTGGGTGAGCTATAGACGAGAGAAACCTGGTGTTTGCTCCCCTACTGTACAGCCTGCTTGAGACTCCCAGGAGACTGACAGGATTATACACAGACAGACACACGGCCAGCCCTGGTCAAGCCT
>TRINITY_DN10083_c0_g1_i4 len=3585 path=[1:0-286 2:287-2980 3:2981-2981 4:2982-3016 5:3017-3367 8:3368-3584]
TCCACACAGGAGAGAGGCCTTATGAGTGCACCGAGTGCGGGAAAAGCTTTGACCAGAAATCCAACCTCACCGTCCACCAGCGAATTCACACGGGAGAAAAACCATACAGCTGCCCTACCTGCGGGAAACGCTTCCGAATCCGGTCGCACGTGAAGTCCCACGCCCGGATCCACACGGGAGAGAAGCCGTACGAATGCACCTTCTGTGGGAAGAGCTTCCGGGTGAAATGCACCCTCCGCAACCACTTGAGAAGCCACACTGCAGGGGACGGGTCAGCGAGCGATAACGTGGAGGAGAATCTGCAGCAGGAAGGCTCTGAATCACAAGAGACATTTGGGTGGGATTATTTCTTTGGTCCTGAGGTGGGAGAAGCCACCAAACATCAGGATGGGCCAGAGGGGCCCCAGAGAAACCTGCTGGAGCCGCCTGAGGATCCGCCAATTTGTGATGAGGAACAGGTCCCAACAAGGAACACAACCTCCTCCCAGCTCGGAGTCCGTAAGTCGACGCGATGGTACCCTTGCTCCGAATGCGGGAGAGGCTTTGACCGCCGCTCAAACCTTTTGAAACACCAGAGAGTCCACACAGGAGAGAGGCCTTATGAGTGCACCGAGTGCGGGAAAAGCTTTGACCAGAAATCCAACCTCACCGTCCACCAGCGAATTCACACGGGAGAAAAACCATACAGCTGCCCTACCTGCGGGAAACGCTTCCGAATCCGGTCGCACGTGAAGTCCCACGCCCGGATCCACACGGGAGAGAAGCCGTACGAATGCACCTTCTGTGGGAAGAGCTTCCGGGTGAAATGCACCCTCCGCAACCACTTGAGAAGCCACACTGGTGAGAAACCTTTCAAGTGCCTCATTTGTGGGAAAGAATTCTCCCGCAGCTCCAACCTCCTCCAGCACCAGATCACCCACCCAGATGAGAAGCCACACCTGCCCCAGGTGTGGGAAGAGCTTGGCTTGCAGGCCAGACTGGAGCAAACACTGGAGAATCTACCCAGGAGCGGAGACCCTATGAACGTCCCCAGTGTATGAGGCCTTTCCATAATGCGCAGAGAAAGCAGCACGAGAGGGTGTGCCACATGGGAGGGGACGTCCACACATGTGGCAACTGTGGGGATGGGTTTGGCAGCGGTGTAGCCGTGGTGGTGCATAGGGGAAACCCCCGTATTCAGTAGGGGGAGACCCTATGAACGGCTTGAGTGCAGGAAGATGTCCAAGAGTAGCTCTGTGCTTCGCAAACACCAGAGAGACCGTGCAGGGTGGCGAGAGTACCATCTATGCCTGGGGTGGGGAACTGCGGGTCCTGGGGCCAAATGCAACCCATAGCAGGCTTTTGTGTGGCCCCTTTCCAGTGCCTAGATCTGTCCCCTGGATCCAGTTCCTACCCACAAACGTTGAAAAACTGAGCTCGGGGTAAGGGAGCAAAGAGGAGGGCATGTAGACAAGGATCGGGGGCAGGTCCATGGCACAAATCCCATGGCACGACCCATCCCCCTCTCCTTTTCTTGAGTGCGCTTGTATGTGACCCTTGGAGCTTGCACTAACTTTCTCAGTGTGGCTCCCCAAGAACAGAAAAGGGTCTCTCCACTCCTGGTGTATGCGGCTCCTGTGGAAAACACTTCCGCTTGGTCTCATGCTTCCTAGGAGTTAGGCATGGGCCGGGCTCGGCTTTCAGTCTTTCGGTACTAGCGCACACTGCCAGTGCCGCCTCAGCTCTAGTGGGTTCCCAGCTCCCCACTCCCTGCGCTTGGTTGGCCCCTTGCACACCCCACACCCCTCCACTGATGGGCCCTGACTCCCTTTGATCTGGCCCAGGGATTGCTCTGTAGGATGGATGTGGTCCACCTGACCCAGGGGTTTCCTATCCCATTTTAGAGTCTGGCTCACTGACCTCGGAGAGAGAGAACCGTTCACCCTCCCCAACCCCCCACTCCCATTCATGGATCAGTCCTGGTTTCCGTCTCTTGGCACGATTGCCCTGTGGAACCCCTTGCTGCAGGATATTGTAAAAAGCCAACCATGTAACTGGCTTATAAAAATAGGAAGATTAATGGATGATGGAGCTAGTCAGGGGATGCATTTGTCCTGTTCAGAGTGTCCCTAAGCCCTCTGGGGACGGGTCCCTGTGTACTTATTCTGTGGCTTCTTGGATGCTTTCCTCAGAGGCATCCGGTGCTGGCCACAGCTGGAGACACAATACTGTCTCCGATGAACCCTTGCTCCGAGCTGGTTCAGCAGCAAAGCCATCATTGAGTCAGATAGGAATGAGCGAGTTATCTTCAAACACAATGTTACTAAACCTTTTTGTAGAGAACAGTATTGATTGATAAGCAGGAGGAGGGCAGCAAAGATGGTGGATGGATGAGAAGAAAAGGCCATGGGACGTGGTTTGCTCTGGGCTTCACGTTCGATGAAGCTGCAATTCCTTTCCCCCTTCCTTTGTGAGATGATGGGGTGGCTGAGAGACTAAGTTACCAGATGACATTTCTGAAAGTCCTAGGATTCAGCCTGCTTGGTCTTGCCAGTTCCTGGAGATGTTGTAGTTCCAAAACTGGGAAGATGGGGAAGGGCACCAAGGTGGAGATGCAGAAATTTAGGCCATGCATTTAAAACTAAGGAACAGATTTAATGGGGGAAAACAAGGAAGAACACAAGCTGATGAGCAATCCAAATTATACTCTAAATTATCTCATTATACTCTAGTCGCACTAATTTGACACATCCCGTTACATACAGCGGAGTCTGCTTAAACTTGTAAAATAATTCGACTTAAGGAAATTGACTTGGAGATGAAGAAAACTGATGCTCAGGGTAAGTTAGCAGCAGGTTTCTCTATCCCCAGCCCCTTCCTACCCCTCAGAAGGGAGATTCAGAGCGGAGCGCGCGAGAGATCCTGTCAGTTCTGACTTGACAGTCTTGGGTGAGCTATAGACGAGAGAAACCTGGTGTTTGCTCCCCTACTGTACAGCCTGCCTTGAGACTCCCAGGAGACTGACAGGATTATACACACAGCCCTGGTTAAACCTATTTGGTTATGGCCCTAGTTGCCAAAGAGCATTGTGTATCCTAGGCCCCAGCAACTGATTGTGGCTTAACTGCATTGGCCCGATGAGCTACAAGCAGGATCTTGTGTTTGCTGCTACAATTTGTTGGGTGTCCTGCGGCATCAGCCAATCCCTGTGGTGCAGCAGTGCACAGGCCCTTGAAATCCTGGCTCAGGCTCAGCCTTGTGGCCAAGGCTGCTGATCCTGCTGCAGCGGCTGCCGCCGCCTCCCCTGGAGGATCATATGTGGGGGAGAGTGTTGGGGCTCAGAACTGGCTTAGCCCTGCTGGTTAGGAATGGCAGGGGCTGGATGGAGGCTCTGATATTTGGGCAGAGAGGCATGGAGTGTATGTGGACTGGGTGCTGAGAATCAGAGGGAGCTGAGTGGTTTTTCTTTAAAAAAATAATAATAATTAATAATCCATGTATCTGGGCTTGTTTGTTCCTGTCTTTCTGCTGCACTTTGTTTTCATTTTTTCCAGCCTGTTGTTTTCCCTCTCCCCCCCCCCCCCCCCCCCCCCCCCCCCCCCCCCC
>TRINITY_DN10083_c2_g1_i11 len=259 path=[1:0-77 15:78-112 16:113-140 17:141-143 19:144-144 35:145-196 36:197-258]
AGAATCCACACAGGAGAGAAGCCGTATGTGTGTCCTGAATGTGAGAAACGATTCAGTGACCAATCAAACTTTTCTAAGCATCTGAGAATCCACACAGGAGAGAAACCGTATGGGTGTCCTGAGTGTGAGAGAACATTCAGTCGGCGCTCACACCTTATTAGACATAGGAGAGTCCACACAGGGGAGAAGCCCTATCAGTGTGCTGAATGTGGGAAAAGATACAGCAGTAACCTGTATCTAGTGCAGCATCAGAGAGCCC
>TRINITY_DN10083_c2_g1_i5 len=637 path=[5:0-43 6:44-70 7:71-106 8:107-112 11:113-115 12:116-117 13:118-139 14:140-203 15:204-238 16:239-266 17:267-269 20:270-271 21:272-307 22:308-340 23:341-354 24:355-370 26:371-427 28:428-429 29:430-430 30:431-508 32:509-574 36:575-636]
GAGAGAACATTCAGTCGGAGCGCATACCTTATTAGACATCAGAAAGTCCACACAGGGGAGAAGCCCTATAAGTGTCCTGAATGTGGGAAAACATTCAGTCAGATCTCAAATCTCAATACACATCAGAGAATCCACACAGGAGAGAAGCCCTATGTGTGCCCTGAGTGTGAGAAAAGATTCAGTGATCAGTCAACCTATTCTAAACATCTGAGAATCCACACAGGAGAGAAACCGTATGGGTGTCCTGAGTGTGAGAGAACATTCAGTCGGATCTCACACCTTATTCAACATCGGAGAGTCCACACAGGGGAGAAGCCCTATAAGTGCCCTGAATGTGGGAAAACATTCAGTCAGATCTCAAATCTCATTAGACATCAGAGAATTCACACAGGAGAGAAGCCCTATGAGTGCCCTGAGTGTGAGAAAAGATTTACTGACCAATCAACCTTTTTTGGACATCGGAGAACCCACACAGGGGAGAAGCCATATAAGTGTCCTGAATGTGGGAAAACATTCAATCAGAGTTCAAACCTGATTACACATCAGAGAATCCACACAGGAGAGAAGCCCTATTGGTGTGCTGAATGTGGGAAAAGATACAGCAGTAACCTGTATCTAGTGCAGCATCAGAGAGCCC
>TRINITY_DN10083_c2_g1_i9 len=348 path=[6:0-26 7:27-62 9:63-71 12:72-73 13:74-95 14:96-159 15:160-194 16:195-222 17:223-225 20:226-227 21:228-263 22:264-296 23:297-310 25:311-346 29:347-347]
AGTCCACACAGGGGAGAAGCCCTATAAGTGTCCTGAATGTGGGAAAACATTCAGTCAGATCTCTCATCTCATTACACATCAGAGAATCCACACAGGAGAGAAGCCCTATGTGTGCCCTGAGTGTGAGAAAAGATTCAGTGATCAGTCAACCTATTCTAAACATCTGAGAATCCACACAGGAGAGAAACCGTATGGGTGTCCTGAGTGTGAGAGAACATTCAGTCGGATCTCACACCTTATTCAACATCGGAGAGTCCACACAGGGGAGAAGCCCTATAAGTGCCCTGAATGTGGGAAAACATTCAGTCAGACCGCAAGTCTCAGTACACATCAGAGAATTCACACAGT
>TRINITY_DN10083_c2_g1_i10 len=392 path=[0:0-102 7:103-138 8:139-144 10:145-150 23:151-164 26:165-221 27:222-391]
GCTCTTCCGATCTATATGTGTGTCCTGAGTGTAACAAAACGTTCAATCAAATCTCTAACCTTATTCAACATCAGAGAGTCCACACAGGAGAGAAGCCCTATAGGTGTCCTGAATGTGGGAAAACATTCAGTCAGATCTCAAATCTGATTACAACATTCAGTCAGAACATCAGAGAATTCACACAGGAGAGAAGCCCTATGAGTGCCCTGAGTGTGAGAAAAGTTTCAGTGATCACTCAACCTTCTCTAAACATTGGAGAATTCACACAGGGGAGAAGCCATATGTGTGTCCTGAGTGTAACAAAACGTTCAATCAAATCTCTAACCTTATTCAACATCAGAGAGTCCACACAGGAGAGAAGCCCTATAGGTGTCCTGAATGTGGGAAAACAT
>TRINITY_DN10083_c2_g1_i3 len=220 path=[2:0-36 13:37-58 22:59-91 32:92-157 36:158-219]
TGTGGGAAAACATTCAGTCAGATTTCTCATCTCATTGCACATCAGAGAATCCACACAGGGGAGAAGCCCTATAAGTGCCCTGAATGTGGGAAAACATTCAATCAGAGTTCAAACCTGATTACACATCAGAGAATCCACACAGGAGAGAAGCCCTATTGGTGTGCTGAATGTGGGAAAAGATACAGCAGTAACCTGTATCTAGTGCAGCATCAGAGAGCCC
>TRINITY_DN10083_c2_g1_i2 len=698 path=[4:0-271 8:272-277 13:278-299 16:300-327 17:328-330 20:331-332 21:333-368 22:369-401 23:402-415 24:416-431 26:432-488 28:489-490 29:491-491 30:492-569 32:570-635 36:636-697]
CCGATCTAAAAAAACCATCAATGTCTTGAATGTGGGGAAAAATTCTGTTCTAAAAAAAATCTTGTTGCACATCAGGAAATCCACTTAGGAGAGAAACCCTATGCATGCCCTGACTGTAAGCAAAAATTCAACAGTAGTTGTAATCCTATCCATCATGAAAGAATCCACAAAGGAGAAAAACCCTATCAGTGCGCTGTGTGTGGGAAAAGATTTAATGACAAATCAGCCTTTTCTAGACATCAGAGAATTCACACAAGGGAGAAGCCATATGAAAATCTCACATCAGAGAATCCACACAGGGTGTCCTGAGTGTGAGAGAACATTCAGTCGGATCTCACACCTTATTCAACATCGGAGAGTCCACACAGGGGAGAAGCCCTATAAGTGCCCTGAATGTGGGAAAACATTCAGTCAGATCTCAAATCTCATTAGACATCAGAGAATTCACACAGGAGAGAAGCCCTATGAGTGCCCTGAGTGTGAGAAAAGATTTACTGACCAATCAACCTTTTTTGGACATCGGAGAACCCACACAGGGGAGAAGCCATATAAGTGTCCTGAATGTGGGAAAACATTCAATCAGAGTTCAAACCTGATTACACATCAGAGAATCCACACAGGAGAGAAGCCCTATTGGTGTGCTGAATGTGGGAAAAGATACAGCAGTAACCTGTATCTAGTGCAGCATCAGAGAGCCC
>TRINITY_DN10083_c2_g1_i8 len=460 path=[5:0-43 6:44-70 7:71-106 8:107-112 11:113-115 12:116-117 13:118-139 14:140-203 15:204-238 22:239-271 23:272-285 29:286-286 31:287-355 34:356-459]
GAGAGAACATTCAGTCGGAGCGCATACCTTATTAGACATCAGAAAGTCCACACAGGGGAGAAGCCCTATAAGTGTCCTGAATGTGGGAAAACATTCAGTCAGATCTCAAATCTCAATACACATCAGAGAATCCACACAGGAGAGAAGCCCTATGTGTGCCCTGAGTGTGAGAAAAGATTCAGTGATCAGTCAACCTATTCTAAACATCTGAGAATCCACACAGGAGAGAAACCGTATGGGGAGAAGCCCTATAAGTGCCCTGAATGTGGGAAAACATTCAGTCAGATCAGTGATCAGTCAACCTATTCTAAACATCTGAGAATCCACACAGGAGAGAAACCGTATGTGTGTCCTGAGTGTGGAAAAACATTCAGTCAGAGCTCAAATCTTATTAGACATCAGAGAAGCCACACAGGAGAGAAGCCTTATGAATGTGCTGAGTGTGGGAAGACATTCAATC
>TRINITY_DN10083_c2_g1_i7 len=536 path=[8:0-5 9:6-14 12:15-16 13:17-38 14:39-102 15:103-137 16:138-165 17:166-168 20:169-170 21:171-206 22:207-239 23:240-253 24:254-269 26:270-326 28:327-328 29:329-329 31:330-398 33:399-421 35:422-473 36:474-535]
AAATCTTCATCTCATTACACATCAGAGAATCCACACAGGAGAGAAGCCCTATGTGTGCCCTGAGTGTGAGAAAAGATTCAGTGATCAGTCAACCTATTCTAAACATCTGAGAATCCACACAGGAGAGAAACCGTATGGGTGTCCTGAGTGTGAGAGAACATTCAGTCGGATCTCACACCTTATTCAACATCGGAGAGTCCACACAGGGGAGAAGCCCTATAAGTGCCCTGAATGTGGGAAAACATTCAGTCAGATCTCAAATCTCATTAGACATCAGAGAATTCACACAGGAGAGAAGCCCTATGAGTGCCCTGAGTGTGAGAAAAGATTCAGTGATCAGTCAACCTATTCTAAACATCTGAGAATCCACACAGGAGAGAAACCGTATGTGTGTCCTGAATGTGAGAGAACATTCGGTCGGAGCTCACACCTTATTAGACATAGGAGAGTCCACACAGGGGAGAAGCCCTATCAGTGTGCTGAATGTGGGAAAAGATACAGCAGTAACCTGTATCTAGTGCAGCATCAGAGAGCCC
>TRINITY_DN10083_c2_g1_i4 len=587 path=[4:0-271 6:272-298 7:299-334 13:335-356 16:357-384 18:385-389 21:390-425 22:426-458 32:459-524 36:525-586]
CCGATCTAAAAAAACCATCAATGTCTTGAATGTGGGGAAAAATTCTGTTCTAAAAAAAATCTTGTTGCACATCAGGAAATCCACTTAGGAGAGAAACCCTATGCATGCCCTGACTGTAAGCAAAAATTCAACAGTAGTTGTAATCCTATCCATCATGAAAGAATCCACAAAGGAGAAAAACCCTATCAGTGCGCTGTGTGTGGGAAAAGATTTAATGACAAATCAGCCTTTTCTAGACATCAGAGAATTCACACAAGGGAGAAGCCATATGAAGTCCACACAGGGGAGAAGCCCTATAAGTGTCCTGAATGTGGGAAAACATTCAGTCAGATCTCCACATCAGAGAATCCACACAGGGTGTCCTGAGTGTGAGAGAACATTCAGTTGGAGCTCACACCTTATTCAACATCGGAGAGTCCACACAGGGGAGAAGCCCTATAAGTGCCCTGAATGTGGGAAAACATTCAATCAGAGTTCAAACCTGATTACACATCAGAGAATCCACACAGGAGAGAAGCCCTATTGGTGTGCTGAATGTGGGAAAAGATACAGCAGTAACCTGTATCTAGTGCAGCATCAGAGAGCCC
>TRINITY_DN10083_c2_g1_i1 len=317 path=[3:0-45 6:46-72 7:73-108 9:109-117 12:118-119 13:120-141 22:142-174 23:175-188 32:189-254 36:255-316]
GTGAGAGAACATTCAGTTGGAACTCACACCTTATTACACATCGGAGAGTCCACACAGGGGAGAAGCCCTATAAGTGTCCTGAATGTGGGAAAACATTCAGTCAGATCTCTCATCTCATTACACATCAGAGAATCCACACAGGGGAGAAGCCCTATAAGTGCCCTGAATGTGGGAAAACATTCAGTCAGAAACATTCAATCAGAGTTCAAACCTGATTACACATCAGAGAATCCACACAGGAGAGAAGCCCTATTGGTGTGCTGAATGTGGGAAAAGATACAGCAGTAACCTGTATCTAGTGCAGCATCAGAGAGCCC
>TRINITY_DN10083_c2_g1_i6 len=268 path=[3:0-45 6:46-72 7:73-108 8:109-114 9:115-123 12:124-125 13:126-147 22:148-180 23:181-194 24:195-210 26:211-267]
GTGAGAGAACATTCAGTTGGAACTCACACCTTATTACACATCGGAGAGTCCACACAGGGGAGAAGCCCTATAAGTGTCCTGAATGTGGGAAAACATTCAGTCAGATCTCAAATCTTCATCTCATTACACATCAGAGAATCCACACAGGGGAGAAGCCCTATAAGTGCCCTGAATGTGGGAAAACATTCAGTCAGATCTCAAATCTCATTAGACATCAGAGAATTCACACAGGAGAGAAGCCCTATGAGTGCCCTGAGTGTGAGAAAAG
>TRINITY_DN10132_c0_g1_i3 len=551 path=[0:0-25 7:26-27 9:28-192 10:193-497 12:498-550]
CCGATCTGGCTGTTCCTGTGCAACTGCTTTTGGAGTTTTAGCTGTAAATTCTGGATCAAAATAAAATGTATCTTCAGGTCTGCCAGTTGCAGGTTTGAACGGTGGCTGAATTTCTCTTCTGTACAGTTTATTCCAATCTATTGTGGAGAAAAATGAATGCCTTTTAATTTCTTCAACACCATCAGGACCTGCTCCCAATCTGTTTGTTGGATTTCGCTTGAAGAGCATGCGTAACAGACTTTGAGCTTCTGGGCTTAAAAACTGAGGCATTCCAAGTTTGGCTTTGAGAATCATAGTCATGGTTTCTTTTCTGTCTTTCCCTTGGAAAGGTAGAGTACCAGTGAGCATTTCAAACATTAAAACACCAAAAGACCACCAGTCAGCACTCTGTGTGTGGCCTCGGCGATTAACTACTTCAGGTGCCATATACTCTACTGTCCCGCAGAAGGAATATGCTTTCTTTTCATGATCAATGGACTCTTTGCTTAAGCCAAAATCTGGAGGGGAAAAAAATTGTATTGCAAATTTCTTGTTTGAGATTTTCTCTGGGC
>TRINITY_DN10132_c0_g1_i6 len=538 path=[1:0-63 14:64-537]
CCTGTAACAAGTAGAAGCATCCTGAAATTAATTATTTCAAGAAATGGTTTGCAAAAATTAGGCTTACTTTTCCAAATGATCCCTGTCCTAGGACTTTAAGTAGTTCAAACTGTGAAGGGTCTGCTCTCTCATGTCCTTCTTTTACATGATGTGTTATTGCAATCTCTTTGATATTGTCTTCTTCAGTTTGCGGATTGAACTCATCTTCTCCCATAGGTTCATCCATAATTTGCTGGCCATTCTCCGCGCTGCCGCTCTCGGCCGCGTTCTCCACAGCCATCTTCTGCCAGGGGTCTACCAGCTGCGCCAGCGGCATCTTCGTCTTCTTCTTCTTCCCCCCAGCGCCTCCTTCGCGCTCCGCTTTTCAAACACCCCCCCGGAGCCGGGTGACGGGCCCGGGCGCGAGCAGCCCCCCACGCGGGGAGGAACAGCGAGGTCCCCGCTTGCAAAGCAACGGGCCGCCCGGCGCAATAGTAACCGCACCACCTTGCCCGGCTCCGGATCGTGCCACCTCCCCCTGCTGCTGCTGCTGCCAGAC
>TRINITY_DN10132_c0_g1_i2 len=910 path=[2:0-88 13:89-435 14:436-909]
GTTATAACCTATGGTTATGATGAATAAATGTTTTGATTGACTTGATAAATGTTAACTAAACGTCACACATGATTATAATTGTTTCTTACTTTTCTGGTTTAAGATCCCTGTATATTATTCCAAGGCTATGTAGATGGTCTAACGCAAGTGCTAACTCAGCCAAGTAGAAGTGGACATCTTCTTCTGTGAACATTACCTCTTTGGACAAGCGTGTAAACAAGTCCCCTCCCCTGAGAAAATCCAAAATAAGGTACAGCTTCCCTTCTGTTTGAAAAGCATAATGTAACTTGACAATAAAGGGGTGATTAACTTCTACTAAAATGTCACGTTCCATCTTTGTCCGCACTCTATCTCGAACTTTGAGAGTGGCTTTTTTTAAAACCTTCATTGCATAAAGCTGTCTCACATCTGATCCTGAGATTTTCTTGACAAGGAATACTTTTCCAAATGATCCCTGTCCTAGGACTTTAAGTAGTTCAAACTGTGAAGGGTCTGCTCTCTCATGTCCTTCTTTTACATGATGTGTTATTGCAATCTCTTTGATATTGTCTTCTTCAGTTTGCGGATTGAACTCATCTTCTCCCATAGGTTCATCCATAATTTGCTGGCCATTCTCCGCGCTGCCGCTCTCGGCCGCGTTCTCCACAGCCATCTTCTGCCAGGGGTCTACCAGCTGCGCCAGCGGCATCTTCGTCTTCTTCTTCTTCCCCCCAGCGCCTCCTTCGCGCTCCGCTTTTCAAACACCCCCCCGGAGCCGGGTGACGGGCCCGGGCGCGAGCAGCCCCCCACGCGGGGAGGAACAGCGAGGTCCCCGCTTGCAAAGCAACGGGCCGCCCGGCGCAATAGTAACCGCACCACCTTGCCCGGCTCCGGATCGTGCCACCTCCCCCTGCTGCTGCTGCTGCCAGAC
>TRINITY_DN10132_c0_g1_i7 len=2747 path=[5:0-2677 7:2678-2679 8:2680-2746]
GGCAAAATGTAAACGAGGTGTTTATTTAAAATAGTAGTTTTAATTGAAAGTGTTTATTTGGTGCTACTGAACTTTTCAAATTTTAAGACATTTCTTTGGTAGAGCTCTGTGTTAGAGATAAATCAGCCAAATTCCATTGCTCTCCACTGCATCCTCTAGGTGGGCAGCTATTCCTTCTAGATTGGCTGTTATTTTAATTAATCCATATGCACCACAAGAGGCAAAAATATTTTAAGGTTTAAGAAATATACGAATAGCTTCCTTTGTATTACCACTACACGGAACACTGGCATCAAGTAATGTTAAGATAATAGAGCTCTATGCCAGCTGTAAAGAGCCATTATCTGTGCTGAACATTCAGTATGCCTGACTGGCAATAAACCATCCAAGGAAGTCACTCTGACACCAGACTACATCTAGTAGACTGAAAGTACTAGATGGTCATGACTACTTTGGACTGCAGCTTAAGAGCAGTCAAGAATGTTAGAGCTGATATAAGTAATGTTCTAACCACAAGGAAAATATTTTAATCTCACTTTTAAGATTGCTCATTACTGGATACTGTCATGCTAAAGTTAAAGCAATACATTTATTCTCTCTTTAAATACCAAACATCAATGAACTGTCAGGACTTAATGTGACAGAATTAAGTTAAATGAATGATTAAAAGCAAACATCTTTCATGAAAGAAAAACTATTTAGCAGTGATTCCTGAGCCAAGCCAAAAAATAAAAAGGGTAAAACAGAAATGGGGACATTAGCAAGTTACTTTCTCACTTTCTACCAACAACATGTGCTTAATGGAGAGAACCCCACTATTTTATCTTTCAGTACTATGATGGCTCTTGGTTTTCTTAACATGGCATGTGACTTCAGAACATGGATTTGTGGAGAAGACACAGGCAAGGAGGAATATACTCAGCATTACATTCAATCGCTGTTTAACAGTCAGACTGTTTAAGAGCTGTCCAACAGTACTGATTAACCCAGGTGAACTGTTCCACCAGATTTAACTGTCAAATTGATTAATAAAGTTTAAGTAAAAGAAGGCATGTATGCATTAAAGGAAACAGCACAAATGTACTGTTTATGAACTGTTTACAAAAAACATACAAAAGTTGGATGGCACAAAGTATACAGTGCTAATATAAAGAGATTGTTTAAGCTAAGTGCTTAACATAAACTGTCCATCCATATATGTAACAAAGAATATTTTAAGAGACAAGAAATATGCTCTACAAAAATAATGCTATACGGTGCAGAGTGCTTAATTCAGTGTATTTTTTATGACAGGTGCTGTTCATAATCTTCTGGTTTAGTTGATCAGTGAACATGTTCATTCCATTGTTTCCACTTTCCATTCCATCTCAAGTTCCAGGAAGGTCAATAACCTGCTGTCAATAGTTTAAAGCAAGAATAGATGAAAGCAGCAGCAGCAGCAACATTATAGGTACCAGCTGGAACAGTGTGTGCTTGCAGGTATCGGTCATATGTGCTACCTGTCACCATGATTTGTGCTATCATCTTATACCATGGTACAAACATCTGGTTGAGGTCACTTCACAGGGCTGTTGAGGTAATTTTTTTGATTCCTCTTCGCTGAGCAAGGGTAGAGCGGCCTACTGGTTCTAAAACTGGTGATTGATTGCGGTTTAAAGCAGAGTACGTGGCTGCCATAGCACCCTTCACCAGATGTGGAGCATCCGGTCTGTTTAGTTGGTACTGAGGCAACTGGTCCCAGTGAACGATCCAGGGATGTCTAAGAACCTGGGCAGCTGTCAGTCTTTGATGTGGGTCAACGTGAAGCATCTTTGAAACCAAGTCCTTAGCTGTATCTGAAACTGAATTCCAGTATCCACCGCTGAGAGAGAACTTTCCACTACCTATTCGTGCTAATATCTCTTCTGGAGTATCATCGGGACCATTTGCAAAAGGAGTGTAACCAGTGAGCATTGTGTAGAGCAGAACACCAAGACTCCATATATCACATGCAGCATCATAACCTTGTCTTTTTAAAACCTCTGGAGCAACAAAGTTTGCTGTGTAACAAGGTGTCATTAGCAGGCCATTTTCTGCTCTTAACTGTTTTGCAAAGCCAAAATCACAAATTCGAATTGATTCCGGATTACCAGATTCATCCACATAAAGGATGTTGCTTGGTTTGAGGTCTCTATGTACAACTCCTTGTGCATGAAGATATTCAACTGTTTTTGTTATAGTGAACAGGACAGCACTGGCTTCACGTTCTGAGAAAAATTTCTGCCTAAGAATTTTGTCCAGCAGTTCACCTCCTTTCATAAGTTCTGTTACCACGTAGACATATTTCCCATCATCGTATACATCTTTTAGAGTAATTATGTTTGGATGTTGTCCATATCTCAACAGTATTTCAATTTCTTCTGTTGGGTCTCTCTTACTCTTGTCAATAATCTTTACTGCATATTCCATGTTTGTTCCTTTGTGTATACATCTCTTACAGACAGAATAGGAGCCAACCCCAATATCTTCTTTCACTTCATATCCATCAGTAAACTGAATGCTGTTCCTGTGCAACTGAACAATTGAATGCACACCAACCGTCTGCATTGCCTGGCCTTCATCATCTGATGCAATAGCTACAAAACTGAACCCCCGAAAAAGCTGGTGAGCATTTGCACTAGGTGGAATACCAGGTGAATCTGAAAAACACACATCAGGAAGACTTCTTCCAAAAATCATTTAACAAGTATTGGTTATTCCTGAAAGGG
>TRINITY_DN10132_c0_g1_i4 len=2696 path=[3:0-1896 6:1897-2695]
GGGGAAGTCTGCAACTACCGAGAAGCACTGACAAATCACAAGTGCTGTCCTTGATCCTTTCTCTCCCGCTCTGATCTGTTTAGGAGACCCCAAGCTACTGGGCAGTGTATGATCTCAACAGTGAGGATGGACATTTCTCCAAAATCATATCCTTGACTAGGCTTGGTCTATCAAAATGGTAATTTCCTAAAGACAATTTCTCTCTTCTGCAGTGGTCTACAATTGGTGGGCAGTTAAGGGTAAAATGCTGATCTGCTGGGAGACTACTTAAAGAGAACTCCCATTATGGGGCAAGCAGATGGTTTGGTCTCAAGATGATCTGTACCAGATGGGCCTTGGGCGAGATTTTGTGCAGCAGCATCTTTCCTTACACTGTTGGAAGACAACAAGTGATTTATAGAGGTGCCTTTGGCTGAATGTGAAGGTGTGGGAGGATTTTACCCAACTCCTAGGACAGAAAGAACAAGGTGAATGCGCTGGCTGCAGCAGGTGAAAGGATTGAACAAAACTCTGATTAGGAGAAGATGATCATCTAAGTGGTTTTGTCTAGGACTACATGGACAGGTCAAGGAGGCTGCTGTTCCAGAAAGCCTGTTGGAGAACTGCTGGAGAAACTATGGGATGGGCATGTTTCATGATGTTCTGGTAATATCTATTCAAATAGTGCTGTGCCCACATTAGGGAGCTTGCAGGGCCAGAGAGTGTGCACCTGCCATGTATTACCTACTCACTAGGAGGTTTCCTCCTCTACCCCCACAGACAAGCTTGCTATGCGTAGTTCAGGGGTGACTCGCCACACATTTGCTATTACTCTCTTTAACCTGGAATGAGTTTTCCATGTGCAGGAAGAGAGAAGTAGCAAAGGGCATTTTCACTCAAGACACACTCCACCCACTGCACGTTACAGGGCAGCCATAGGGCAACACTGCAGCCATGCAACATGTATAGTGGGTGGGGAGTATCTTGTGTGAAAATGCCCAAAGTTGTTGGCTAATTTCTCAGAAGATAGAGGAATACGTCTAAGCAACCTTCTCAGCTTGCTGAATTTCCGATAGGACAGAAATCTCCCATCTTTAACTAGTTATTTTTTCATAATACAGAAGTAACGTATGAAAAATCCTCTCTCCTTTGGATTACCACACCCAACTCCAGGCCCTGAAGGATCCTGATAAACTTCTGGGTCTTAGCGTTAAGGGTCCCCAACGTTTTAGCATCCTTGCCATATTTAAGGAGATCAGCACCATGACAAGGTATTATGGGATAAGACACATCAAGATTCACAGAGACCCAAAATTACAGGTGGCTGTTTAGGTTTTGCTGAGAAACCTTTCATGTTAAGACCCTTTGAAGAGCATCAGCTTAAACAGTAACTTCTCAACTACATATAATTCCTCCAATCCCAATGTCCTTCAGAAGAATGGAAAAAGAATATCAAAAACAAGTATGGAACCAGTCAGTCTCACACATTTCAATCTTTTACTTAAAGACCCACCTGACATTATTCACTAGTTGGCTCATGAAGTTAAATAGATTCCTGACAAAAAAAACCTTCCATCTTTCAATCCCCTAGTTGTACTTCCTTTTCTGAGATTTGTTACAAGATCCTTTCCGTTTCTTTTCACAGCAAGAGACAAGCTAGGATTTCTGCTCCCACTTCAAACTGGCAGCAGTGGCTAGGCAACCTTCTGCACGGGTGACCCTCCCCCCGCCCAAAAATGTTACTGTTTCAGCATAACTACGTTGGTTTTTCTGGCGAAGTTTTCCACATTAGTGTAAATTAATTATTTGGAAGTGCCTGGGTGGCATGTGTGTGAATAATTTGTTTTCATCAAATGAGTTTCCTGAGTGAGAAGTTTCAAACTAGTAATGGGAAAACAATTCAGCAGATTAACTAGCTAGATCGGAAGAGCACACGTCTGAACTCCAGTCACCTTGTAATCTCGTATGCCGTCTTCTGCTTGAAAAAAAAAAAAAAAAAAAAAAAAAAGTATTAGACTTGTGGGACAAATTTTAGGATTCTACAATCAACCATTGTAGAGATGCTTGAATTTTATCTTGGTTTTTACTTCCGAACACCAAAGGCAATATACAAAGAGCTTGGTTTTCACTTTAAAAATCTCTTAAAACTGCATAATCTCATAATAAATTCAAAATAAGAGCTTGAAGCAATAAGCCAGCATTTGAAGTCCACTTTCATTCGCAGACCCATAGAGATGCAATGCTGCTACATTTATGAACTGATAGCTCCATAGAAGAGAACTTGTTTTGCACCTGTATTGATGATGGCTTCCTTTAGGTACATTGCCTTAAGGATTAATGAAGAAGAGAGGTCTAATTCCTATGGGTTAATTCCTACGGTGGGGCACTACGCGCACCAGAAAAGGGGAAGTCTGCAACTACCGAGAAGCACTGACAAATCACAAGTGCTGTCCTTGATCCTTTCTCTCCCGCTCTGATCTGTTTAGGAGACCCCAAGCTACTGGGCAGTGTATGATCTCAACAGTGAGGATGGACATTTCTCCAAAATCATATCCTTGACTAGGCTTGGTCTATCAAAATGGTAATTTCCTAAAGACAATTTCTCTCTTCTGCAGTGGTCTACAATTGGTGGGCAGTTAAGGGTAAAATGCTGATCTGCTGGGAGACTACTTAAAGAGAACTCCCATTATGGGGCAAGCAGATGATCGGAAGAGCAC
>TRINITY_DN10132_c0_g1_i5 len=537 path=[4:0-178 10:179-483 12:484-536]
GACTTTTCTTACTTCTGCTGCATTCATTAAAGAAATGTGAATAGCATAAAAATGATAGAATATAATTTCTTGCTACTTAGAAAATAAGACTGCTAATACATTGTAAATGCCTAACTCGTTTTGCAGAAGTAACTAGAGATATGACTTTGGGGATCTTAAGTATACATGTCATTACTTTACCCAATCTGTTTGTTGGATTTCGCTTGAAGAGCATGCGTAACAGACTTTGAGCTTCTGGGCTTAAAAACTGAGGCATTCCAAGTTTGGCTTTGAGAATCATAGTCATGGTTTCTTTTCTGTCTTTCCCTTGGAAAGGTAGAGTACCAGTGAGCATTTCAAACATTAAAACACCAAAAGACCACCAGTCAGCACTCTGTGTGTGGCCTCGGCGATTAACTACTTCAGGTGCCATATACTCTACTGTCCCGCAGAAGGAATATGCTTTCTTTTCATGATCAATGGACTCTTTGCTTAAGCCAAAATCTGGAGGGGAAAAAAATTGTATTGCAAATTTCTTGTTTGAGATTTTCTCTGGGC
>TRINITY_DN10132_c0_g1_i1 len=5905 path=[3:0-1896 5:1897-4574 7:4575-4576 9:4577-4741 10:4742-5046 11:5047-5083 13:5084-5430 14:5431-5904]
GGGGAAGTCTGCAACTACCGAGAAGCACTGACAAATCACAAGTGCTGTCCTTGATCCTTTCTCTCCCGCTCTGATCTGTTTAGGAGACCCCAAGCTACTGGGCAGTGTATGATCTCAACAGTGAGGATGGACATTTCTCCAAAATCATATCCTTGACTAGGCTTGGTCTATCAAAATGGTAATTTCCTAAAGACAATTTCTCTCTTCTGCAGTGGTCTACAATTGGTGGGCAGTTAAGGGTAAAATGCTGATCTGCTGGGAGACTACTTAAAGAGAACTCCCATTATGGGGCAAGCAGATGGTTTGGTCTCAAGATGATCTGTACCAGATGGGCCTTGGGCGAGATTTTGTGCAGCAGCATCTTTCCTTACACTGTTGGAAGACAACAAGTGATTTATAGAGGTGCCTTTGGCTGAATGTGAAGGTGTGGGAGGATTTTACCCAACTCCTAGGACAGAAAGAACAAGGTGAATGCGCTGGCTGCAGCAGGTGAAAGGATTGAACAAAACTCTGATTAGGAGAAGATGATCATCTAAGTGGTTTTGTCTAGGACTACATGGACAGGTCAAGGAGGCTGCTGTTCCAGAAAGCCTGTTGGAGAACTGCTGGAGAAACTATGGGATGGGCATGTTTCATGATGTTCTGGTAATATCTATTCAAATAGTGCTGTGCCCACATTAGGGAGCTTGCAGGGCCAGAGAGTGTGCACCTGCCATGTATTACCTACTCACTAGGAGGTTTCCTCCTCTACCCCCACAGACAAGCTTGCTATGCGTAGTTCAGGGGTGACTCGCCACACATTTGCTATTACTCTCTTTAACCTGGAATGAGTTTTCCATGTGCAGGAAGAGAGAAGTAGCAAAGGGCATTTTCACTCAAGACACACTCCACCCACTGCACGTTACAGGGCAGCCATAGGGCAACACTGCAGCCATGCAACATGTATAGTGGGTGGGGAGTATCTTGTGTGAAAATGCCCAAAGTTGTTGGCTAATTTCTCAGAAGATAGAGGAATACGTCTAAGCAACCTTCTCAGCTTGCTGAATTTCCGATAGGACAGAAATCTCCCATCTTTAACTAGTTATTTTTTCATAATACAGAAGTAACGTATGAAAAATCCTCTCTCCTTTGGATTACCACACCCAACTCCAGGCCCTGAAGGATCCTGATAAACTTCTGGGTCTTAGCGTTAAGGGTCCCCAACGTTTTAGCATCCTTGCCATATTTAAGGAGATCAGCACCATGACAAGGTATTATGGGATAAGACACATCAAGATTCACAGAGACCCAAAATTACAGGTGGCTGTTTAGGTTTTGCTGAGAAACCTTTCATGTTAAGACCCTTTGAAGAGCATCAGCTTAAACAGTAACTTCTCAACTACATATAATTCCTCCAATCCCAATGTCCTTCAGAAGAATGGAAAAAGAATATCAAAAACAAGTATGGAACCAGTCAGTCTCACACATTTCAATCTTTTACTTAAAGACCCACCTGACATTATTCACTAGTTGGCTCATGAAGTTAAATAGATTCCTGACAAAAAAAACCTTCCATCTTTCAATCCCCTAGTTGTACTTCCTTTTCTGAGATTTGTTACAAGATCCTTTCCGTTTCTTTTCACAGCAAGAGACAAGCTAGGATTTCTGCTCCCACTTCAAACTGGCAGCAGTGGCTAGGCAACCTTCTGCACGGGTGACCCTCCCCCCGCCCAAAAATGTTACTGTTTCAGCATAACTACGTTGGTTTTTCTGGCGAAGTTTTCCACATTAGTGTAAATTAATTATTTGGAAGTGCCTGGGTGGCATGTGTGTGAATAATTTGTTTTCATCAAATGAGTTTCCTGAGTGAGAAGTTTCAAACTAGTAATGGGAAAACAATTCAGCAGATTAACTAGCTGGCAAAATGTAAACGAGGTGTTTATTTAAAATAGTAGTTTTAATTGAAAGTGTTTATTTGGTGCTACTGAACTTTTCAAATTTTAAGACATTTCTTTGGTAGAGCTCTGTGTTAGAGATAAATCAGCCAAATTCCATTGCTCTCCACTGCATCCTCTAGGTGGGCAGCTATTCCTTCTAGATTGGCTGTTATTTTAATTAATCCATATGCACCACAAGAGGCAAAAATATTTTAAGGTTTAAGAAATATACGAATAGCTTCCTTTGTATTACCACTACACGGAACACTGGCATCAAGTAATGTTAAGATAATAGAGCTCTATGCCAGCTGTAAAGAGCCATTATCTGTGCTGAACATTCAGTATGCCTGACTGGCAATAAACCATCCAAGGAAGTCACTCTGACACCAGACTACATCTAGTAGACTGAAAGTACTAGATGGTCATGACTACTTTGGACTGCAGCTTAAGAGCAGTCAAGAATGTTAGAGCTGATATAAGTAATGTTCTAACCACAAGGAAAATATTTTAATCTCACTTTTAAGATTGCTCATTACTGGATACTGTCATGCTAAAGTTAAAGCAATACATTTATTCTCTCTTTAAATACCAAACATCAATGAACTGTCAGGACTTAATGTGACAGAATTAAGTTAAATGAATGATTAAAAGCAAACATCTTTCATGAAAGAAAAACTATTTAGCAGTGATTCCTGAGCCAAGCCAAAAAATAAAAAGGGTAAAACAGAAATGGGGACATTAGCAAGTTACTTTCTCACTTTCTACCAACAACATGTGCTTAATGGAGAGAACCCCACTATTTTATCTTTCAGTACTATGATGGCTCTTGGTTTTCTTAACATGGCATGTGACTTCAGAACATGGATTTGTGGAGAAGACACAGGCAAGGAGGAATATACTCAGCATTACATTCAATCGCTGTTTAACAGTCAGACTGTTTAAGAGCTGTCCAACAGTACTGATTAACCCAGGTGAACTGTTCCACCAGATTTAACTGTCAAATTGATTAATAAAGTTTAAGTAAAAGAAGGCATGTATGCATTAAAGGAAACAGCACAAATGTACTGTTTATGAACTGTTTACAAAAAACATACAAAAGTTGGATGGCACAAAGTATACAGTGCTAATATAAAGAGATTGTTTAAGCTAAGTGCTTAACATAAACTGTCCATCCATATATGTAACAAAGAATATTTTAAGAGACAAGAAATATGCTCTACAAAAATAATGCTATACGGTGCAGAGTGCTTAATTCAGTGTATTTTTTATGACAGGTGCTGTTCATAATCTTCTGGTTTAGTTGATCAGTGAACATGTTCATTCCATTGTTTCCACTTTCCATTCCATCTCAAGTTCCAGGAAGGTCAATAACCTGCTGTCAATAGTTTAAAGCAAGAATAGATGAAAGCAGCAGCAGCAGCAACATTATAGGTACCAGCTGGAACAGTGTGTGCTTGCAGGTATCGGTCATATGTGCTACCTGTCACCATGATTTGTGCTATCATCTTATACCATGGTACAAACATCTGGTTGAGGTCACTTCACAGGGCTGTTGAGGTAATTTTTTTGATTCCTCTTCGCTGAGCAAGGGTAGAGCGGCCTACTGGTTCTAAAACTGGTGATTGATTGCGGTTTAAAGCAGAGTACGTGGCTGCCATAGCACCCTTCACCAGATGTGGAGCATCCGGTCTGTTTAGTTGGTACTGAGGCAACTGGTCCCAGTGAACGATCCAGGGATGTCTAAGAACCTGGGCAGCTGTCAGTCTTTGATGTGGGTCAACGTGAAGCATCTTTGAAACCAAGTCCTTAGCTGTATCTGAAACTGAATTCCAGTATCCACCGCTGAGAGAGAACTTTCCACTACCTATTCGTGCTAATATCTCTTCTGGAGTATCATCGGGACCATTTGCAAAAGGAGTGTAACCAGTGAGCATTGTGTAGAGCAGAACACCAAGACTCCATATATCACATGCAGCATCATAACCTTGTCTTTTTAAAACCTCTGGAGCAACAAAGTTTGCTGTGTAACAAGGTGTCATTAGCAGGCCATTTTCTGCTCTTAACTGTTTTGCAAAGCCAAAATCACAAATTCGAATTGATTCCGGATTACCAGATTCATCCACATAAAGGATGTTGCTTGGTTTGAGGTCTCTATGTACAACTCCTTGTGCATGAAGATATTCAACTGTTTTTGTTATAGTGAACAGGACAGCACTGGCTTCACGTTCTGAGAAAAATTTCTGCCTAAGAATTTTGTCCAGCAGTTCACCTCCTTTCATAAGTTCTGTTACCACGTAGACATATTTCCCATCATCGTATACATCTTTTAGAGTAATTATGTTTGGATGTTGTCCATATCTCAACAGTATTTCAATTTCTTCTGTTGGGTCTCTCTTACTCTTGTCAATAATCTTTACTGCATATTCCATGTTTGTTCCTTTGTGTATACATCTCTTACAGACAGAATAGGAGCCAACCCCAATATCTTCTTTCACTTCATATCCATCAGTAAACTGAATGCTGTTCCTGTGCAACTGAACAATTGAATGCACACCAACCGTCTGCATTGCCTGGCCTTCATCATCTGATGCAATAGCTACAAAACTGAACCCCCGAAAAAGCTGGTGAGCATTTGCACTAGGTGGAATACCAGGTGAATCTTTTGGAGTTTTAGCTGTAAATTCTGGATCAAAATAAAATGTATCTTCAGGTCTGCCAGTTGCAGGTTTGAACGGTGGCTGAATTTCTCTTCTGTACAGTTTATTCCAATCTATTGTGGAGAAAAATGAATGCCTTTTAATTTCTTCAACACCATCAGGACCTGCTCCCAATCTGTTTGTTGGATTTCGCTTGAAGAGCATGCGTAACAGACTTTGAGCTTCTGGGCTTAAAAACTGAGGCATTCCAAGTTTGGCTTTGAGAATCATAGTCATGGTTTCTTTTCTGTCTTTCCCTTGGAAAGGTAGAGTACCAGTGAGCATTTCAAACATTAAAACACCAAAAGACCACCAGTCAGCACTCTGTGTGTGGCCTCGGCGATTAACTACTTCAGGTGCCATATACTCTACTGTCCCGCAGAAGGAATATGCTTTCTTTTCATGATCAATGGACTCTTTGCTTAAGCCAAAATCCGTCAGCTTGATATGCCCTTCTTCATCAAGTAGTATGTTTTCTGGTTTAAGATCCCTGTATATTATTCCAAGGCTATGTAGATGGTCTAACGCAAGTGCTAACTCAGCCAAGTAGAAGTGGACATCTTCTTCTGTGAACATTACCTCTTTGGACAAGCGTGTAAACAAGTCCCCTCCCCTGAGAAAATCCAAAATAAGGTACAGCTTCCCTTCTGTTTGAAAAGCATAATGTAACTTGACAATAAAGGGGTGATTAACTTCTACTAAAATGTCACGTTCCATCTTTGTCCGCACTCTATCTCGAACTTTGAGAGTGGCTTTTTTTAAAACCTTCATTGCATAAAGCTGTCTCACATCTGATCCTGAGATTTTCTTGACAAGGAATACTTTTCCAAATGATCCCTGTCCTAGGACTTTAAGTAGTTCAAACTGTGAAGGGTCTGCTCTCTCATGTCCTTCTTTTACATGATGTGTTATTGCAATCTCTTTGATATTGTCTTCTTCAGTTTGCGGATTGAACTCATCTTCTCCCATAGGTTCATCCATAATTTGCTGGCCATTCTCCGCGCTGCCGCTCTCGGCCGCGTTCTCCACAGCCATCTTCTGCCAGGGGTCTACCAGCTGCGCCAGCGGCATCTTCGTCTTCTTCTTCTTCCCCCCAGCGCCTCCTTCGCGCTCCGCTTTTCAAACACCCCCCCGGAGCCGGGTGACGGGCCCGGGCGCGAGCAGCCCCCCACGCGGGGAGGAACAGCGAGGTCCCCGCTTGCAAAGCAACGGGCCGCCCGGCGCAATAGTAACCGCACCACCTTGCCCGGCTCCGGATCGTGCCACCTCCCCCTGCTGCTGCTGCTGCCAGAC
>TRINITY_DN10055_c0_g1_i1 len=1186 path=[0:0-1185]
AAAAAAGGGGGGGGAAACCCCCCCCCCCCAACCCCCCCCCCTCCCCAAAAACACAAAGGGGGCCCCCCCCCCCCCCCACTATTTATAATGTATAAATATGTACATGGGGAGTCTATACACGGAGAGGCAGTGCAGGGTGGAGGCAAAGTGCATGCTGGGAGGGTAGGGGGGAGATCTGACACCAGGCGGAGGGGGGTGGGCAGGAAGAACAGGGTCAGGATCCATCCATGGGGCAGGACTCCTGGGTTCCATCCTCAGCTCTGGGGCCTAATGTGTGGGTGTGGGGCTGGTCTTAGAGCCCGGACTCCTGGGTTCTCTCTGGCCAGTACCCCCTACCCAGCTCAGCTCGGGTGGGCTGGGAGCCAGGCCTCCTCTGTTCTTTCCCCTGCTTTGGGAGGGGCGTGGGCCCGAAGCGCGAGGAGTGAAAATGCAAGCTCTCCGCAGAGCTGGGAAACCGAACGCAGGGAGCCCCACCCCGCCAAGAGCTGGGAAACCGAACCCAGGCGTCCTGACTCCCCACCCATTAAACTGGGGGAGCAGGGCGAGACCAGCCTGGACAGGCCAATTTGGGGAACGGGGAGCCGGGGTGTCCCAGCTCTACTGTTTATAGAGGGGAGGGGAGGGAAATAAAGTGCATCTGAATCCTGGGGTGGGGGAGGCCCCCCTCACTGCCCCCCCAAATTGGCCTGAAAGTCACCTGGCTCTTTCCAGAGAGCGACTGAGGAAAAACTAACAAAAGGGGACCCCCCTCTCTTTGCCCCAGTTCCATCGCCCCATTCAATGGGGGTGGGTGGGTTGTAGTTTTATACTCTCCAAGTAGAAGCCCCCCTTAACACACAAGCCGGGGTGAGTGGGGGTCGGGGGTGCACACCCCAGGGGAGCGCTGCCCCCCCCACTCAGTTGATTGGAAGGTAGCACCTGCCCCCCTCCCCCCCAGCCCAGAAATATAATCATTTTCATCAAGGAGTTTGGGGGGGGGGGAGGAGCTGGGGATGCCCCCCCTCACCTGCAATCATTTGAGCATTCAGTGCAAATCCATGGAGGGGGGGGGCAGGAAGGGTAAAATGGCTCCCACTGGGAGTAGCCCTTGTTAGGAGGAACGGATGGGGTAAGATTGCCCCCCCCCCCACAGCATCTGTCCACACCCCCCAATGGCATTGCCCCCCATGTAAACAGCAGCCACTCG
>TRINITY_DN10071_c0_g1_i1 len=1323 path=[0:0-1322]
CTCTGAACATGAGCCTCTGGGCGCGAGTGAGCGTCCTGGGCACCCTGGCTTACTGTCTGCACAACAGGAGGGCGGCCTGGGCCGAATGGAGGAAGGCTCAAGCTCAACCCAGCAGTGACGGGCATCAGCTGGAGCTGGAGCTGAAGCTGGTGCACGTTATATTTCGCCATGGCGCTCGCACTCCTCTGAGACCCCTCCCGATAGCAGAGCAGCAGGTGGAGTGGCCTCCTACTCTGTTAGAAGTACCTGCTCAAACCAAGTTTGATTATACTGTAACCGATCTAGCTGGCGGGTCAAGACCCTTTTCCCCCTATGAAGAGCAATACAAGAAAGTTACACTGAAGGGTGGTGTGAATGCAGGGCAGCTGACGACAGTGGGAATGCAGCAAATGTTTACACTCGGGGAAAGGCTAAGGAGACGCTATGTAGAAGAACTCAACTTTCTTTCTCCAGCGTTCAAGCCTTCTGAGGTCTTTGTCCGTTCCACTAATATATTTCGGAATCTGGAGTCCACGCGGTGTTTGCTAGCTGGACTGTTCCAACAGCAGAAAGAAGGACCAATCACCATAATCACTGATGAAGCAAGCAGTGAAATCCTCTACCCCAATTACCAGAACTGCCCGCGCCTGAAACAACTGAGCAGGGATAGGATGGCCAACGTCTGCTCGCAGCCAGGCATCTCTGATGATCTGAAGAGGATCCGAGATGAGATGGGCATCGACAGTGAAAATAGGGTGGATTTTTTCCTCCTACTTGACAACCTCTTTGCTGAACAGATACACAATTTGCCCAGCTGCCCTGTACTGAAGAACTTTTTGCAAACGATTGAGCGTAGAGCCATCGATTCACTCACTTATGTCCTGGATTACAATACGAGGGAGTTTCTCCAGATGAGCATTGGTCCCCTACTCCATGCATTACAGGAGAATATCCTGGAGACAATGAATCCTTCCTCCCCTGAAAAGGGGGCCAGAAAGCTCATTCTCTATGCTGCTCATGACGTTACCCTCATCCCCTTGTTGATGGCACTGGGAACCTTTGATTACAAGTGGCCACCATATGCTGCAGATGTAACACTGGAACTCTATCGGCACAAACATTCCAAAGAATGGTTTGTACATCTGTCTTACCTTGGAGAGGAAAAAGTGGTGGAAGGGTGCAGAGCAGGTCTCTGTCCACTAGAAGAATTTCTGAATGCCATTGCACCCTATACTGCAAGTCCAGGGGACTACAATATTCTTTGCTCCCAGCCAGAGGAGAAGCAGCAAACATAGTCTGAGTGCTTTAGAAATAAATTTTCAAACTACTGTCTAAAAAAAAAAA
>TRINITY_DN10109_c0_g1_i1 len=373 path=[0:0-109 4:110-372]
CATCACTTATACTTTTTATTGTTTCTTTGAGACATCTCAGATGCTTTTATAGCCCGGACTCCTGCAGACCCTTCAGGCAGGCAGCCCTCAAGAAAACCTTCTCTAGCTGAGGGTGTCTCAGCATTCATCTTTCCCTGGTCCTTTGCATCCTACACCACAAAACCACCCCAAATGGGGGAGGAAGGATAAATTGGTTCCAATTGTTGAGGGGGGAGAGGCAGCCCATCTGTATGTGGGGAAGAGACCCGGTCAGAACCACCAGCCGCTCCAGCCACCGCTGTGGTGGTGGGGGGTCCAGTAGCAACTCATTCATGAACAGGAACCCCACTTCCAGGTTTTGCTGCTTTCTGGAGGGGGCCCACCAACCAGGCAG
>TRINITY_DN10109_c0_g1_i3 len=221 path=[1:0-141 3:142-220]
CTTTGAACCTCTTTCCCAAGTATTATAGTACTTTAGGATAATCAAGATTCAATTTCTGGTCACCATCTCGCTAGCCAGAAGAATATTGGAGGCGGGAGCTCTGTCATCAGACCCAGATCATGTCAGTTCCACAGTGATAGACAGGTTCTTCATCCTATAGTGTATTTAAACAGCAAATGAAGATCAGCAATCCCATATGACTCTTCAGAACAAACCATCAG
>TRINITY_DN10109_c0_g1_i2 len=573 path=[1:0-141 2:142-309 4:310-572]
CTTTGAACCTCTTTCCCAAGTATTATAGTACTTTAGGATAATCAAGATTCAATTTCTGGTCACCATCTCGCTAGCCAGAAGAATATTGGAGGCGGGAGCTCTGTCATCAGACCCAGATCATGTCAGTTCCACAGTGATAGACTGGTTCTTCATCCAAGCCATGGACTTTCATTCATGCTGCTCCTCACTCGGTTCGTAGTTTCCCTTCTGGAGGGATGATAATCATGCACCAAATGATGCTTCCACAGCTGCCCCGGACTCCTGCAGATCCTTCAGGCAGGTAGCCCTCAAGAAAATCTTCTCTAGCTGTGGGTGTCTCAGCATTCATCTTTCCCTGGTCCTTTGCATCCTACACCACAAAACCACCCCAAATGGGGGAGGAAGGATAAATTGGTTCCAATTGTTGAGGGGGGAGAGGCAGCCCATCTGTATGTGGGGAAGAGACCCGGTCAGAACCACCAGCCGCTCCAGCCACCGCTGTGGTGGTGGGGGGTCCAGTAGCAACTCATTCATGAACAGGAACCCCACTTCCAGGTTTTGCTGCTTTCTGGAGGGGGCCCACCAACCAGGCAG
>TRINITY_DN10109_c0_g2_i3 len=493 path=[2:0-206 4:207-252 6:253-338 7:339-492]
CTGGGCTGTAATTTTTTTTATCATTTTACTCAACATTTCACAAAGATTAAATTTCCAGCGGACACGGTTTACATACATACAGAAAGATCCAAACCCGTGTCCTTCGGTTACTCAGAGATTACACACTATTTTGGTGAGCATCCACAAACAAGGTACATGCAGCAACATGGAAGCAGTTTGTGGCCAGGAGAACGGACACATTCCATAGAATGCTTCACTTTCTTCAGGAGGGTCTCAAAATGGATCTCAAGACAAATACAGTGAGCAGCCAGACTCAACATCATTTGCTGCAGAAAATAGGACTCCTTGGCCATTTGCGCTCATGTGAAAAGATTTTTGAAGGTCTCTTTTCTGCTCTGGCCTCCTGTGTGTCACCGCTTTCCCTCCTGGAGACTGAATGTCAAACTTTGGACAATGATTTGGGCTCCCTTTGAACCTCTTTCCCAAGTACTGTTGTACTTTAGGATGATCAGGATTCAATTTCTGGTCACCA
>TRINITY_DN10109_c0_g2_i2 len=503 path=[1:0-204 3:205-216 4:217-262 6:263-348 7:349-502]
TTCCGATCTGTAATTTTTTTTATAATTTTACTCAACATTCCACAAAGATTACATTTCCAGCGGACACGATTTACATACATAAATGTATGCAGAAAGATCCAAACTCCTGTCCTTCAGTTACTCAGAGATTGCACACTATTTTGGTGACCATTCACGAACAAGGTATATGAAACAACATGGAAGGAGTTTGTGGCCATGAGAATGGACACATTCCATGGAATGCTTCACTTTCTTCAGGAGGGTCTCAAAATGGATCTCAAGACAAATACAGTGAGCAGCCAGACTCAACATCATTTGCTGCAGAAAATAGGACTCCTTGGCCATTTGCGCTCATGTGAAAAGATTTTTGAAGGTCTCTTTTCTGCTCTGGCCTCCTGTGTGTCACCGCTTTCCCTCCTGGAGACTGAATGTCAAACTTTGGACAATGATTTGGGCTCCCTTTGAACCTCTTTCCCAAGTACTGTTGTACTTTAGGATGATCAGGATTCAATTTCTGGTCACCA
>TRINITY_DN10109_c0_g2_i1 len=360 path=[0:0-63 3:64-75 4:76-121 5:122-205 7:206-359]
AGGTGAGTATCCACAAACAAGGTATATGCAGCAACATGGAAGGAGTTTGGGGCCACAAGAATGAACACATTCCATGGAATGCTTCACTTTCTTCAGGAGGGTCTCAAAATGGATCTCAAGACCAATACAGTGAGCAGCCACACTCCACATCATTTGCTGCAGAGAATAGGAATCCTTGGCCATTTGCGCTCATGAAAAGATTTTTTAAGGTCTCTTTTCTGCTCTGGCCTCCTGTGTGTCACCGCTTTCCCTCCTGGAGACTGAATGTCAAACTTTGGACAATGATTTGGGCTCCCTTTGAACCTCTTTCCCAAGTACTGTTGTACTTTAGGATGATCAGGATTCAATTTCTGGTCACCA
>TRINITY_DN10109_c0_g3_i1 len=298 path=[0:0-297]
CTCAAGACAAATACAGTGAGCAGTCACACTCAACATCATTTGCTGCAGAGAATAGGAATCCTTGGCCATCTGCGCTCATGTGAAAAGATTTTTGAAGGTCTCTTTTCTGCTCTAGCCTCCTGTGTGTCACCACTTTCCCTCCTGGAGACTGAACGTCAAACTTTGGACAATGATTCGGGCTCCCTTTGAACCTCTTTCCCAAGTATCCTTGTACTTTAGGATGATCAGGATTCAATTTCTGGTCACCATCTCACTTGCCAGAAGAATACTGGAAGTGGGAGCTCTGTCATCAGACCCA
>TRINITY_DN10137_c0_g1_i1 len=439 path=[0:0-438]
GGATGAGGTAGTTCATCTTAATTTTATCTTTATTATGTCAATTTTATTATTTTAAGATTTAAAACAGAAAAAAAAACAACTACTAACAATCACTTCACTGTCTTATCATCCCAATTCACAAGGTCAAAGGAAGCACAAATTGTTAGGATTTTTCAAATGTTTAACCAGGCAGCTATTACACTGACAATATACAGCGTGTTGATCTTGAGATATTCATTCAGATGAACATCACTGTTACCTTTGAAGAGTTTTCCACCGCGAATACATATCTAGCTAACTTTCTAATTACTTACTATATCTCATTGGTTTTAGCACTATATTTTTGCAAAATACCTAGTATTCATTAGTGGAGAGACCCCATATAAATAAATATTAATTGATTGTATATACATTAGCATTCCTCCAGAGACTTTTTAGAGATACAAATACTTTGTGTGGC
>TRINITY_DN10137_c0_g2_i1 len=363 path=[0:0-362]
TACTTTGTGTGGCAGAGGCTTCTAGAGTCCCTTTAAAAAATTAAAGGGAATCCAGAGTTTTAGACAATAAGGCTCTGCTCTTTAAAGCATCGCAACAGCATACACCCCATTCACTTCAACTGGGCTTGTGCTGGTGCATTAAGCGTCAAGCTTAAGACACTGATCAAGCAGGATTCCAAGTAGTACCCCAAGACAGACACCAACAACAACAACAACAACAAAAGTTTAAGGAATAAAGAGTCTCTTCATAGTGAGGACAGTCTCAATTAAACTCCCACTAAAGTCAACTGAAAAACTGCCACTGACTTAGAGTGTTTTTAAACAAGATGCTACCACGCATGGCCACCCAGGAGCCACTCATCC
>TRINITY_DN10053_c0_g1_i1 len=255 path=[0:0-254]
TCAGCATAACAAAAGTGAGAGCAGTCTGTATAAAGTACAAATAAAGTCCAATCATCAACAAGACGAGAGAATTCCAAAAGCTGTAAAACCTCTGTAAGTTCAAAGTAGGGATGAAAGATCCAGACTTGCTTTGGTATGTAAAGTAACCTTGTCTCTTCTATGGCTCAACGTTTCCTTACACCGGTAGCTTCTTCAGGGGCATGTTGTACAAAGAGAGACTGTCTTTCTCATGCAAGTTCTGAAAAAGGGAAAATC
>TRINITY_DN10053_c0_g2_i1 len=205 path=[0:0-204]
TAGCTGAGGTTCCATTACTGGTCTCTGTTCTGGAATTTATTAAACTGTTTAGTTCTAACAGGCTATGAAGGTTGCAGGTTTGTTTTTTTACGGTTGTAGCTGCACCTATAAGTCTTATTCGTTGTTCTGAAAGAAAAGCAAACCACAAAGATTTCACTGTAGTGGGAGGGGCAGTGGATTTTCAGTTAAAATTAACCCTCTCCTG
>TRINITY_DN10069_c0_g1_i1 len=286 path=[0:0-285]
CAAATTTTCTACGGCTAAGGACAGCTAGAGCTTCTATGATAAAAGGAAGTCTAGAGAGAGAACTTGCCACGTTGGTCCCACATGCAAGAGATTCAGACAAAGTAGTTCAGATATCTTTTACTGAGCCATCTTCTGTTGGTGAGAATGTGCAAACTTCTGATTCACCCACGTTAACAGTCCACCCAACCAAGACTAGACCCAAATTAGTTTATTAATGTAAAGTTTTAAGTTGTAAGCATACATAGATGTATGACATTATTGCAGTGTTACATTTCAGGTTCTAGAC
>TRINITY_DN10149_c0_g1_i3 len=1156 path=[0:0-445 2:446-1155]
GACGCTCTTCCGATCTCCTTAATTAAGCTTTTATTGATTTAACAAGATCTTTAATATCCTTCAGAGGTGGGACTCAACAGCAGAGTGCTATACAAAGTCTGTTATGCAATTTTGCTTTCCAAACTGTTCTAGATAAATACCTTCTAGCAATGGAGAGAAGACATAGGATGTACAGCATTTACCAGGTTATAATTTCACGTGTTATACATTAATTATCTTGAAATTATTTTAAATTAGACAAAATCTCAATTCATATAATCAACATTTTGAAAACACTTGGCTTAAATATCTTCCTATTAGATTGTCAAAGGCTACTTTTGCTATAATTCACCTCATCTACTGTGACACTTTTCTGTCACACTATTAAGGACCCAACTCTAATACAAGGTTTTAATCTGTACCACAAAAACCTACACACGGTCAGTCTCAGCTTTACTGTAGTCTGCTTCCTAGTGGTCTATGTGGGGATCATCCCAGGCTGCAAAAACTCCCTTCCTGCACATGCCAGGAGAATGAAAATTCAGCTTGGTAGGCTTATGTCAGGCTATAGTTTTAGGCTAACTATAAACCTGTTCAAATTAAAGTGATTCTTTAAAAAGATTAACTTCTAAATTCAAAAGATGCATGAACATTCCACAGTTCATTTGGCAGCAGATCTATTAAAATATTAAGTTGTTAAAAATGAGAGGAGCTGGCAGTATCACAATCTTATATTATGAAATGATTTAACACTGAATTTCTGAATATGCTCACAGCTGCTTCTTATTTTTTTTAAAAAATGCTATAAGCTGATGCCATCTGGTGTGTGTGCATGTGCACACACATTAACCCCCCCACCCCACAAAATCACGGCACTCTTGTTATAAAATAGTTTAATCTACATTCAGACAATATACCAGTGTGTCTAGAGTACTCATTGTAGAATTAATAAAAGGTAGAGGCAGTGCTTATACTTAGCTCAACTGTTACATCAAATCTAAGCAGCTCAGGCTATTATGGTATAAAAAACTTTGTTTATTTTCAAAAACTTATTATGAAAATATAAATTGAGGTTATATTTTACAGAATATTAAAAATGTATAAAAAGGTACAAAATAAGAATTTATCCTAATCCTGGAAAAACAAACCTTAATTGTAACCACAGGCAACTGGCAAT
>TRINITY_DN10149_c0_g1_i2 len=488 path=[0:0-445 1:446-487]
GACGCTCTTCCGATCTCCTTAATTAAGCTTTTATTGATTTAACAAGATCTTTAATATCCTTCAGAGGTGGGACTCAACAGCAGAGTGCTATACAAAGTCTGTTATGCAATTTTGCTTTCCAAACTGTTCTAGATAAATACCTTCTAGCAATGGAGAGAAGACATAGGATGTACAGCATTTACCAGGTTATAATTTCACGTGTTATACATTAATTATCTTGAAATTATTTTAAATTAGACAAAATCTCAATTCATATAATCAACATTTTGAAAACACTTGGCTTAAATATCTTCCTATTAGATTGTCAAAGGCTACTTTTGCTATAATTCACCTCATCTACTGTGACACTTTTCTGTCACACTATTAAGGACCCAACTCTAATACAAGGTTTTAATCTGTACCACAAAAACCTACACACGGTCAGTCTCAGCTTTACTGTAGTCTGCCTCCTAGTGGTCTATGTGGGAGATCGGAAGAGCACACGTCTG
>TRINITY_DN10102_c2_g1_i1 len=226 path=[0:0-225]
GTGGATCAGTTTAGGAAGTGGGATTAAGTGTACTATGGCTGTTCTTACACGGACGGCCCCCTGCGCCGCTCAGTGTTGAGGCAGGTGTGCGGCGGGGGGGCAGTCCGTGTATACGGCCGCCAGTGGGGGGGGATGGGTGTGCGTCTGTGTAAACACCATGGGCGTTTGTGCGTGCACGCTCCCGCTGCACACCCACCTCCATCCACGGAGCCCTCCGACAGAATGG
>TRINITY_DN10102_c3_g1_i2 len=831 path=[0:0-695 1:696-696 2:697-830]
TGTCGAACTAAGAGATAAGTTCTTTGAATTGCTAGCAGACGCCACATTCATTGTTCCTTCCATTCAAGTGGCTAAAAACCACAGAGGTAAGTTCAAGAGGCACTTATTAAAAGAATAAAGTTTTGTTCAAAGCCTGATGAGGAAACAGGATCTTTCTCTACCTTTCTACTGAGCCATTGTGAGAGTTTTTCATTACCAGCCTCCTGACAACTGTCCTGAAAATTTGTCTATAAAAATGTTAAGGGATGTTGTGAAGGCCAGTACCATAACTGGACTCAAAAAAAGGATTGAAAAAGTTCTTAGAGGATAGGTGCATGAATGGCTATTATTCAAGTTAGTCAGGGGATGAGGCCGCTGACTGTCGGGGGCTAGGGGCAAACGGCAGGAAATGGATCAGCCCATTATGAACTATCGTGCACTTCTCCGAAGGAACCAAAGCCGCCACTGTCAGAGAAAGAATGCTGAGCTAGATGGAGCTGTTATTCTTTGTTATAGGTGTGATTATTTCTGCTCTTTAATTCCTTTTTGTGTGTTGAGCTAGATGGACCCAGCATGGAAGACCTTCTGTTCTTACTATGCAGATTCTTAGATACAGATTTTTGTTCAGCAGAAGAAGGGACCAGCAACCACATCCCCTGATGACTATGGCCTTTTTTGGGTGTTGCCACGGCAGGTGGAGGTGGGGGTGTGCCCGTTTACATGGACACCCACCCACCTCCACCTCCCGACACCCATCTCCATCCACAGAGCATCCTCCGTTCTGTCGCAGGGCTCCGTGGGTGGAGATGGGTGTGGGTTGGTGTGCGGTGGGAGCACACACACACGAACACC
>TRINITY_DN10102_c3_g1_i1 len=830 path=[0:0-695 2:696-829]
TGTCGAACTAAGAGATAAGTTCTTTGAATTGCTAGCAGACGCCACATTCATTGTTCCTTCCATTCAAGTGGCTAAAAACCACAGAGGTAAGTTCAAGAGGCACTTATTAAAAGAATAAAGTTTTGTTCAAAGCCTGATGAGGAAACAGGATCTTTCTCTACCTTTCTACTGAGCCATTGTGAGAGTTTTTCATTACCAGCCTCCTGACAACTGTCCTGAAAATTTGTCTATAAAAATGTTAAGGGATGTTGTGAAGGCCAGTACCATAACTGGACTCAAAAAAAGGATTGAAAAAGTTCTTAGAGGATAGGTGCATGAATGGCTATTATTCAAGTTAGTCAGGGGATGAGGCCGCTGACTGTCGGGGGCTAGGGGCAAACGGCAGGAAATGGATCAGCCCATTATGAACTATCGTGCACTTCTCCGAAGGAACCAAAGCCGCCACTGTCAGAGAAAGAATGCTGAGCTAGATGGAGCTGTTATTCTTTGTTATAGGTGTGATTATTTCTGCTCTTTAATTCCTTTTTGTGTGTTGAGCTAGATGGACCCAGCATGGAAGACCTTCTGTTCTTACTATGCAGATTCTTAGATACAGATTTTTGTTCAGCAGAAGAAGGGACCAGCAACCACATCCCCTGATGACTATGGCCTTTTTTGGGTGTTGCCACGGCAGGTGGAGGTGGGGGTGTGCCCGTTACATGGACACCCACCCACCTCCACCTCCCGACACCCATCTCCATCCACAGAGCATCCTCCGTTCTGTCGCAGGGCTCCGTGGGTGGAGATGGGTGTGGGTTGGTGTGCGGTGGGAGCACACACACACGAACACC
>TRINITY_DN10098_c0_g1_i1 len=303 path=[0:0-302]
TTTTCTTTCTGCCTGCTGGGGGGGGGTGTGGGGGGGGGGGGGGGGGGGGGGGGGGGGGGGAAGGAGAGGAGAGAGAGCATGAAGGCATTAGGTCTCCAACTCTGCCCTCTCCCCATTTCTGCAGCTACCTCAGCTCCCCAAGGGAAACAGAGGATTGGAAGGACAAGGCTATGATATCTCTAGATGATAAGATGGGGTGTATCTATACAATATTCCGTCAAAACATATGCAAACAAGAACCCTTATATCTCACAATTTCCAGGTGTTCATCAAAGTCTTCACTCTCTATAACTTTGATCAATG
>TRINITY_DN10098_c1_g1_i1 len=228 path=[0:0-227]
TCAGTTCATCGATCTCTCGAAAACAGCGGGGGTCGATAAGGCACACAATTCCCAGGTGTTCATCAAAGTCTTCCCTCTCTATAACTTTGATCAATGGCTTGGGCTTCTCTGTCAGCTTCTCCCCCCCTTTAGGTGGGGGAACGAGCCGCCCCCTCATGTGAGCCCGCTCGATCTTCATAGTCCCCTTTAGCTGCTTGATCGCTTCCAAAGCCTGCTGTTTTGTGCTCT
>TRINITY_DN10151_c0_g1_i2 len=859 path=[0:0-858]
GTTAAATAACATTGAAGTGAGCAAGCACCCTTGGCGAATCCCCCTAGTAGTTAGAGGTGCCGACAGGGCACCTTTCAAATGAATACATACTTGAAGGGAAGTGTTTGTATAGAGGGATGCTATCAAAGATAGCAGCTGCCTATCAATTGACAAATCCATCATTTTCACCCATAGCCTTTCGCGTAGAGGTGGGACCCCGGGCCCATTACCGGCTACCGGATTTACCGTTACCGGTTCTCTAAAAACCAGATTCCCGGATTAAATCCGGTATACCGGTACCGGATTTATTTCATTGATTTCAATGGGGCGCTGTGTCCCATACTTCATTCGTGTTGGAGTCATATAAAAGCACGTTGTTACTTTTATTTGGATCTCTTTTATTTCTAGAGAATCAGCACAACCATGCATGTGTCGCCAGATTCTTTTTTTTTTCTTCCTCCCCTACTTGGATGTCTAAGTCTTTACCCCATTGGTCCATATATATATCCCTGTTATCGTAAAATAGGTTCTTTAATTCCTTATAAATTCTACCCATTCTTCCTGCCATTTTATTCATTTTGAAAAGAATCTTTTCAAGTTTATATGGATCTCTACCAAAATCATCTTTGTATGGTTGTTTAATACTTATATCCCGGAGTTGCATGTATTGTAATGTGTCCACTTTTTTCCCTGTCAGTTCCTCCAACTTTTGGGGGTAAACAAATTTCCCTAAGGAGAAAACTTGCTGCATCCTAGTGATTCCCCTTTCTCTCAAGTCCCTTCTCAAGCCAGGGGCTAGTTTTCTCTCCGTCGCCAGGATTGAATCAATTGGGGAGAAGGGGGAAATACCCTCCTGTGTCCTCAACTTCCTTTGAGCTTC
>TRINITY_DN10151_c0_g2_i1 len=294 path=[0:0-293]
TTCCTTTCCCTCGCCAGGATTGAATCGATTGGTGAGAAGGGAGAAATTCCCTCCTGAGTCCTCAACTTCCTTTGAGCTTCCCTCCAGAATTTGAGGAGGGTACCTGCAAAGGGATGCTCCTTTTTTTGTTTAGTTAATATAGTCCCTTGATCTACTATCATGCTCTTTAGTGTGTGCACCTGTAGTATGTCCTTTTCTATGCTGACCCATTCGGGCGCTGCCTCCTCATGATACCATTCTGTAATTGCAGCCATTGCCGCCGAGGCATGATATAACTTTATGTCAGGTAGATTT
>TRINITY_DN10151_c0_g3_i1 len=252 path=[0:0-251]
CTCTGGTTGTTTAATACTTATATCCCTGAGTTGCAAATATTGTAATGTGTCCACTTTTTTCCCTATCAATTCCTCCAACTTTTGGGGGTAAGCAAATCTCCCTAAAGAGAAAATTTGCTGCATCCTTGTAATTCCCCTTTCTTTTAAATCCTTTCTCAAGCCAGGGGCTAATTTCCTTTCCCTCGCCAGGATCGAATCGATTGGTGAGAAGGGAGAAATTCCCTCCTGAGTCCTCAACTTCCTTTGAGCTTC
>TRINITY_DN10151_c1_g1_i1 len=235 path=[0:0-234]
TCCGATCTAAAAAGAATCTGGCGACACATGCACGGCTGTGCTGACTCTCTAGAAATAAAAGAGATTCAAATTAAGGTGACAACGCGCTTCTACATGACCCCAACACGAATGAAGTATGTAAATCCCAACGGGAAAGCCCTTTGTTGGAGAGGATGTGGAGAAGTGGGTGACTACATACATTGTTGGTGGAACTGCATAGATCGGAAGAGCGTCGTGTAGGGAAAGAGTGTAGATC
>TRINITY_DN10091_c0_g1_i1 len=233 path=[0:0-232]
TGTGTGGGTTCTCTGGTGCCTGACAAGATCCGAGTTCCTCCGAAAGCACTGCCCACAGTCCACACACTCATAGGGCTTCTGTTCTGTGTGGACTCTCAGGTGCATGAAGAAGATGGAGCTCTGAGTGAAGCTCTTCCCGCACTTGTCACATTTATAGGGTTTCTCCTCTGTGTGGGTTTTCTGATGCCTTACCAGGTAGGTGCTGACACTGAAGCTTTTCCCGCAGTCGTCAC
>TRINITY_DN10091_c0_g2_i1 len=328 path=[0:0-327]
GCCTGTGGAACCTCTGATGGCAAACGAGGTGCCCCATATCCCGGAAGCGCCTCTCGCACTCGGGACACTTGTAGGGCTTCTCCCCCGTGTGCATTCTCCGGTGGGAGGCTAGGCTCTCGATCTGGAGGAAGCTTCTCCCACAGTCGGGGCACTTGTAGGGTTTCTCCTCTGTGTGGGTTCGGAGGTGGGTGGCCAGTGAGGATCCCTGGGCGAAGCTTTTCCCACATTCCTTGCAGAGATGAGGTCTTGTCCCTGTGTGGATCTTCTGGTGTTTAACTAGATTGGAGCGCAGGCTGAAGCGTTTCTCACACTCGGGACACTGATAGGG
>TRINITY_DN10134_c0_g1_i1 len=207 path=[0:0-206]
TAAACAAAATAACGCATTCCTATTCTGTACTGTGTTAGTCCCTAAGTATATCTTACCCTACAGAAAGTCCATTCACTTAAGTTTGTTCTCAGCCAGCGGTGAAAGGCTAGCTGAGCTCTGAGTCCTTGAGTTGGTAGAAAGCAAAGTTCTTCTCTCTCAATGCATTCCTCCACTCACTGGCTGGCAAGCAGGCTCCTGCCCGTCCCC
>TRINITY_DN10150_c1_g1_i1 len=1334 path=[0:0-1333]
CCCTACCGGAAGTGTATCGGGTTTGGGTCTTTCCTTGAGTCTCAAGGAGGCTGAAGGGCTACAATGAAGAGTCTTCTTCCCCTTTTCTTTCTCGCTCTTTAAGGTGTGGTTTTTCTTACACACACTTTAACAATTTAAAATGGCTTCAAGGGGAACAATAGAGACCAGCAAACTAAGACAGAACTTGGAAGAGCAGTTGGATAGACTAATGCAGCAATTGCAAGACCTGGAGGAATGCAGGGATGAATTGGATGCCGATGAATATGAAGAAACCAAAAAAGAAACACTAGAGCAGCTGAGTGAGTTCAATGACTCGCTGAAGAAGATCATGTCTGGGAATATGACTTTGGTAGATGAGCTCAGTGGGATGCAGCTGGCTATACAAGCAGCCATCAGCCAGGCATTTAAAACTCCAGAGGTCATTAGAATGTTTGCAAAGAAGCAGCCAGGGCAATTGCGTACAAGGTTGGCAGAGATGGACAGAGATGTGATGGTTGGGAAGCTGGGAAGGGACTTATACACACAACAGAAGGTGGAAATCCTGACTGCCCTCAGAAAACTTGGAGAGAAGCTGACTCCTGAGGATGAGACTTTCTTGTCAGCAAATGCAGGTGCTGCCCTCAGCCAGTTTGAAAGAGTCTCCAGCGACCTTGGATCTGGAGACAAAGTTCTTGCTTTGGCAAGTTTTGAAGTAGAAAAATCAAAGCAATGAAGAGGTGTGTGGAACTGAAGCTTCCCTGTCATGTTGTCAGCAGTGGACTTTTTATGATGTACTAATGTATTGTTTTCCTCATGAGATTTTTTTTATATATAAATTGTTGTACGCAAAAAATAATAATCCTTGGTCTTAACCACAAAATAACATGAAGCAAACCATTTTCAAGTGCACTTTGAGACCTTGGTGTCTGTATCCCTCAGGACCATGTGTTCTGGGGCTAAATGCTAAGTGATATGTTAAAAAACACTAACTTAATATGATTGTTGTCTTTGAAAGGAAGCAGTTATTTTCCACTTTTCTGAATATCTGTTTCTCTAAGTATTAAAAAGTTACCTTTTATTAAAGAGTTTGCATGTGATGTCAGTAGGTCAATCTATTCAAAGACAATCCGACCTAGCAAGTGGGGAAAGCTTTCAGGGCAATCCGTTACCTGCCTGTAAGGTTCAGTACTATATCTTGTAATTGGTCTGGAATTCATTTTGAGCAGATTGATCATAAAAACCCACATTGTAAGCCTTTTATAAAATGTTAAAATCTGTGTTTTGAAACCCTGTCTTTCTAAAAACTGGCTCCTGTCAACCTAAACTGAGATTCTGCACAAGGCAACAGTTCCTGC
>TRINITY_DN10125_c0_g1_i1 len=437 path=[0:0-436]
GCAACATCAGCAGCAGCAAATAGCTGAAAAGCAACCACTTGGGACAATCCAGGGGAACCTGCTGTTCTCAGTACCTGGTCTTCTACCACCCTGCAGCTACAGACACATTCTGGTGAACAACATTTGATGTAGTTGAGCCTTCTGTTTTACTCCTAAAGCATTCAAATGAACAGAGTGCTAAACCAGGAGTAGGAAGAGAAGTATGTCCTGAAAAATCAGAAGTACACACTCCCCCCTTAGGTTTGTATTTTGGAGTATCTGCTTGAGTGAACACTTATTAGTGTGAGGTGGCAACAATGGTTCCGCAATCATTACATCTCAGCTAGGGGGGAAACGTGGTGTAGTACTACTTTGGTTTGCATTGTTTGTGTGAAATACTACCAAAGTGGAGTAGTTACCTCGATTTAATGAAATCAAAGTAGTTAAAAAAAAAAAAA
>TRINITY_DN10125_c0_g2_i1 len=2605 path=[0:0-2604]
GCCTGTCTGCCGATCTCTTCTTACAGCCTAGGTTGGGGGAGCTACACCTGAGAGGTAGAGGCTGCAACATCAGCAGCAGCAAATAGTTGGTCTTGGACTCTTGACCAATGTGACGCAGTGCCAGATGCTCCCAGTTTACAGACCGCCAAGGCCAAGAGGAGCCTCACCACCTTGCCAAATGGCCAACCCCACGCTAAACTCTGAAGCGCAAGACAGTGCGAGCATGATCTCTTTTAGTGATGAGAACCCTCCACCCAACCCCACAAGTGACAATGGAGGTCTGTGGCCCATTAAGAAAGGGGAATTCTCCCCAAACGAGAGCCAGAGTGATGGGGAAGGGTCAGTAGGTTTCCAGGAGCGGAAGAAGCACCGGAGAAGGCCGTCGAAGAGAAGGAGGCCCTGGAAGCCTTACCACAACCTGAACTGGGAGGAGAAGCAGCAGGTTGACAAGAAGCAGAGCCAGAGGGCTTCCAGGATCCAGGCAGAGATGTTTGCTAAGGGGCATCCGGTAGCTCCCTACAACACCACCCAGTTCCTGATGGAGGATCACAACCAGGAGGAGCCGGATCTCAAGATAGGCCTCTCTCCCAAGAGGGCTGCCATCAAGTCAGATGAGACCAGTGAGGAAGACTTCATGGAGCTGGAAGGAAGCAACAGGATAGGACCAGATGGAAGTGAGTTCCTCCAGAAGGACTTTTTGGAGACCTATGAGAAGTATCACGTGGAGAGCCTCCAGAGCATGAGCAAGGAGGGGCTGGTGAAAGAGTACCTGGAGCTGGAGAGATGCCTCTCTAGGAAAGAGGAGGAAATCAGGAGGCTCCAGAATCAGGCCAGCTCAGGGAAGAAGAGCCAGGTGGGGAAGCTAGAGGCAGCGGTGGAGCAGCTGAGAGCTGAAAACCTGAGGCTGTCAAAAGAGAATGAACTCCAGGGCAAAGGTGGGGAAGAACCTGGGTCCCCATCCAAGCAGGTGGATGCTCCCTTGCTGCTGGGGAGCTCTTTGAAATAAGGGAGAAAGGCAGTTGCTAACCCAGCCATGCCCTTCTTTCTCCAGCAAGCCTTCTGCCTCTTTGCTGTTGCCCAGCTGCAAAATCTGCCAGAATCTGAGTGTGGTGGTTTGTCCCAAAGCTCTATGGACAAAAGCCCTGCAGTACTTACGTTCCTTTCTGCACTACGTGGGAGAGGGGAGGGAAGGAGTAGGGAGTTCTCTCAGGCTGGTGCACTGGTAGTTGAGCTCCTTGTTCTCGGAGTCCTCTAAATGCCTCGCCCAGGGCAACTGAGTTGTCCCACCTGCTTGGTCATCTCTGAGGAGGCTCACTGAGCCAGTCTGAGACTCCTAGAGTAGCTTTGGCACCCCACCACTGTATTCCCAGATCCATAGGACATCTCCTGTCCTTTACTCCCAGAACCCCACAGTGGATTCCTGACCCCAGACTGAGATCCCTGGGCAGTTCCGGCACCCCACACCCTTTAGGCAGCTCTGCAGCTCAAATCTCTATTTGCCTGCCGCCCTGCTAGCCTCCCACCCAAAACCTGCTCGTTCCTCTCAACCCTGATTCCCTGCCTGGGTCTGAGGCTTGTAGTGCAGGCAGGGCACTCCAGTTCTCCATGGAACAGCTGATTCAAGAGTGGGGAGGAGTACCCCTCCCCCTGGCAGCTGCTCCAGGCCTACCTCATGGTACAGTGGGTCTGGGAAGGTACCAGAATGGTATGCAGACACCATACTCCACTGGCTTGGGGTGCTGATTGGAACCAGAAACCTCCTTCCATGGAGTCTCAGGAGCCTTTGGTATGGAGTAAGCACCTGAAAGGTGGGAGCCAAGTAGGCAGCCCCCTCTTTAACTTCAGCTACAACTGACTCCTGAGTTCTGAACTAAAGAGGGTACACGTCCCCTACATCTTCCACCTCGTGTCCTGATTGGGCCCCATGAGTGACAGGACCATGTCAGAAAAGGGGCAGGGAGTCCTGTAGCCCCATCCGTTTTCCAATATGGCCATGTCCTGCTCCCAAGGGATGGGGCTATGGTGTTCCTCTGCCCCTCCCTAACACGACCTCGCTCCCCACACATAAGTATTGTGACATAACAGCACTCCATGGGAGACAGAACCTCCTGCCACTGGGTCAGTAGTGCCCCAAGACAAAGAGGATTTTCATTTTAGTAAGCTGTTTCAGCACACAAGCAGTCCTATTACTAACATGCTTAAAGTTAAGCATGCTTACAACTCTCTTGCTGAATCAGGGCTGGGATACCTGGGAGTACAGGTCAATTTCTCTTCATACTGACTATTAGGTGATCACCACTGTTGCTCGAAAATTATTTTGGGCCCTTCTGTTTACTGCGACTATTTTGGAAGAGGACAAGCCACCCAAATAAACAGGAGGAAGGTCTCTCAGATGTTGGGCTTGGCTTTGATTCTCCACCTGGATGGCAATCAGAGCAATAAACTGTTTGTTACTATAGAAAAATGTATGCACAAGGTTGTGCACTGTAATACCAAGTAGTTGTATGATTTGTTCTTCGTTCACTGTGGTTTTTACACACAAAATTCCAATGGCACTGTTCATTGTGTAGGAGGTATTTTAAGCCTCTTTTTCAAACATCTTTAC
>TRINITY_DN10059_c0_g1_i3 len=364 path=[0:0-363]
AGGGGGGGGGGAAAAGGAAAAGCCGGTGGCCCAGGGGGGGGGGGAAGAAGGGGGGGGGGAAAAGGGTGGTTGTTTTTTTTTTTTTCAAGCAGAAGACGGCATACGAGATTACAAGGTGACTGGAGTTCAGACGTGTGCTCTTCCGATCTCTCTACTGAAACTGCCCTGGCCAAGATCACCGATCATCTACTTGTCGCTAAATCGAAGCACCACTACTCCGTTCTTGTCCTCCTTGACCTCTCTGCCGCCTTTGACACTGTCGACCACTCGCTCCTCTTGGACTCCCTTTATTCTTTGGGCTTCCGTGGCTCTGTCTTTGACTGGTTCTCCTCCTACCTCTCTGACCGCTCCTTTAATGTCTCCC
>TRINITY_DN10059_c3_g1_i1 len=229 path=[0:0-228]
AGTCGAGGAAAGAGTCCCGGAATCCAGGGGTGTAGAGCGATTCAAGCAGGAGCGAGTGGTCAACAGTGTTGAAGGCAGCAGAGAGGCCAAGGAGGACAAGAACGGAGCAGAGACGCCCAGACCCAGCAACAAGTAGACGGCTGGTGATCTTGGCAAGGGCAGTCCCAGCGGAGCGAAGGGGACGGAAGCCGGACCGGAGAGGGCCCAGGGAGGAGCCGGCAGAGAGGAG
>TRINITY_DN10094_c0_g1_i1 len=475 path=[0:0-151 2:152-154 3:155-178 4:179-474]
TGCGGCTGAAGCTGTTCCAGTTCAGGCCACTAAAGGTTCAGTAACCGGTTCGGCACACATGAACCAACCAGTTCAGTTCCAGTTCATATGAGAAAATTTAAATATAATACACGTTCTAATGATCATTTGCAAAGTGCGGCGGAGCAAGCTAACAGGTCTGTTACAACTAAGTGTCAGCCTATTACAGCTTTCTGAAGTTTCTATTTAGTCTCACTAACAAAGCATCCTCCAAGATTGCCTCCTTCATACTGGATCTTTGTGGTGACAATATGAATTTTGAACTCGAAAATGCCTCTTCAGCACTTACTTGAGTTGATGGCACTGACAAGGCAACCCGAACCAATTGGTACAGCTCACATCTAGGTATTTGCTGAATCTGCCTGTATTTCAAAACATTTACATCATCATTCAATCGTGGCTCATCCACACATGAGTCCATCAATTGATCTAGCCATTCAGGTTGCACAATACAACT
>TRINITY_DN10094_c0_g1_i2 len=380 path=[1:0-80 2:81-83 4:84-379]
GGGAAAGTAAGAATTATCAAAATTAAACAGATCTTAAGTTAGCCTAATGGTATATTTCTAATGCTTGCATTGTTTTGTATTCAGTATTACAGCTTTCTGAAGTTTCTATTTAGTCTCACTAACAAAGCATCCTCCAAGATTGCCTCCTTCATACTGGATCTTTGTGGTGACAATATGAATTTTGAACTCGAAAATGCCTCTTCAGCACTTACTTGAGTTGATGGCACTGACAAGGCAACCCGAACCAATTGGTACAGCTCACATCTAGGTATTTGCTGAATCTGCCTGTATTTCAAAACATTTACATCATCATTCAATCGTGGCTCATCCACACATGAGTCCATCAATTGATCTAGCCATTCAGGTTGCACAATACAACT
>TRINITY_DN10094_c0_g1_i3 len=451 path=[0:0-151 2:152-154 4:155-450]
TGCGGCTGAAGCTGTTCCAGTTCAGGCCACTAAAGGTTCAGTAACCGGTTCGGCACACATGAACCAACCAGTTCAGTTCCAGTTCATATGAGAAAATTTAAATATAATACACGTTCTAATGATCATTTGCAAAGTGCGGCGGAGCAAGCTAACAGTATTACAGCTTTCTGAAGTTTCTATTTAGTCTCACTAACAAAGCATCCTCCAAGATTGCCTCCTTCATACTGGATCTTTGTGGTGACAATATGAATTTTGAACTCGAAAATGCCTCTTCAGCACTTACTTGAGTTGATGGCACTGACAAGGCAACCCGAACCAATTGGTACAGCTCACATCTAGGTATTTGCTGAATCTGCCTGTATTTCAAAACATTTACATCATCATTCAATCGTGGCTCATCCACACATGAGTCCATCAATTGATCTAGCCATTCAGGTTGCACAATACAACT
>TRINITY_DN10114_c0_g1_i2 len=451 path=[0:0-265 2:266-450]
CAACTTTTTAATACGTCAATAATACCATGCAGGTCAAGTGGCTATTTACATGAAAGCTGTACAATGTGGTCTGAAACTCTACTTTAGGAGTTCACTTGTGCTCAGCGATTAGCAAGAGTTCTGCTGACAGCAATTCCGCAAGGTTGCTATCGGATTTCTTTTCTTCCAGTTTACAGCACTGGTTTTGCTTGTTGCATAAGGCACCTAAACGGTTCTTGTAGGTATTTGAAAGGTTGCTGCGTGGTCAGAAAGATGATCAGGGTTTAAAAATGCAATGTTAAATTTGCTACTGGAAGACTGATTTCTCTCTGGCAAAGTTCTTAAAGGACAAAAGCTTGGGGGCGGGGGGGCTAGATGCAGTGTCTCTTTCCACATCTGGACTTTATTCAGGATTTCAGGTTATCGACTGTCCTAAAACAGGGGTGGGGAACCTCCCTCTGCCCCCAGGGCC
>TRINITY_DN10114_c0_g1_i1 len=310 path=[0:0-265 1:266-309]
CAACTTTTTAATACGTCAATAATACCATGCAGGTCAAGTGGCTATTTACATGAAAGCTGTACAATGTGGTCTGAAACTCTACTTTAGGAGTTCACTTGTGCTCAGCGATTAGCAAGAGTTCTGCTGACAGCAATTCCGCAAGGTTGCTATCGGATTTCTTTTCTTCCAGTTTACAGCACTGGTTTTGCTTGTTGCATAAGGCACCTAAACGGTTCTTGTAGGTATTTGAAAGGTTGCTGCGTGGTCAGAAAGATGATCAGGGTTTATTTGGGGAAATCGCAGGGGTCAGCACACCCGCAGTGCAATGGAT
>TRINITY_DN10081_c0_g1_i1 len=544 path=[0:0-408 1:409-543]
AAGAGTTCTATACCAGCTGGACAGGCATCTTTGTGCAATACTGTAGATATAGATCATCCTGCCTTTGAACAGAGGGATGAGCTCGATGGTGCTTGAATTCCCTTCTGGCCCCTTGATTCTGTGAAGGAAATCTGATCTAAGTGGGCTTGGAAGACTCATAAAAACAAAACAAAATTGCACAACAGGAGCATCCTGCTGGATCAGCCTGGTGAAGAAGCCATGGACTCAACTCTGAAAGCTTATTCCTCCAGGAAGCCCCAATGTGCCACATCCCTCCTGGAAATTTGGGGTGCTGTGGCTTTGACATGGTCTGTAGAACAAGGACAGTCCATGAAGCTTTACAAGGTGGCCCAAATTCATCCTTGTTCATAGTAAGAATGAGGGCAATCTTTGATCTAAGAGTCTGCACTTTTTTTTTTCAAGCAGAAGACGGCATACGAGATTACAAGGTGACTGGAGTTCAGACGTGTGCTCTTCCGATCTAAGAGTTCTATACCAGCTGGACAGGCATCTTTGTGCAATACTGTAGATATAGATCATCCTG
>TRINITY_DN10081_c0_g1_i2 len=1006 path=[0:0-408 2:409-1005]
AAGAGTTCTATACCAGCTGGACAGGCATCTTTGTGCAATACTGTAGATATAGATCATCCTGCCTTTGAACAGAGGGATGAGCTCGATGGTGCTTGAATTCCCTTCTGGCCCCTTGATTCTGTGAAGGAAATCTGATCTAAGTGGGCTTGGAAGACTCATAAAAACAAAACAAAATTGCACAACAGGAGCATCCTGCTGGATCAGCCTGGTGAAGAAGCCATGGACTCAACTCTGAAAGCTTATTCCTCCAGGAAGCCCCAATGTGCCACATCCCTCCTGGAAATTTGGGGTGCTGTGGCTTTGACATGGTCTGTAGAACAAGGACAGTCCATGAAGCTTTACAAGGTGGCCCAAATTCATCCTTGTTCATAGTAAGAATGAGGGCAATCTTTGATCTAAGAGTCTGCACCTCTGTTATTGCTGAAGGCAGATGTACCCTTTGCAAGCAGTCTAGATCTGATGCAACAGCCAGTACAGACCTGAGATGAAGAGTCTGAACAGCACTAATGAAGGGTGTATTTAAGCACTTGGCTTTAACAGATTTTGCTCTCCCCTTTCCTGAGGATTAGGTACTTCTTAGGAGGAAAAAAAAATAGAACTGTGGTGGGGAAACAGCCCTTATAGCTTATCTCAGCAGCCATGAGCTTTGTTGTAGACTATAGTGACACATACTGACACCGTGACCAGCCGCTAAGTAAGGGTGAAAATAAACAAGACGATAGCACACATTAGTGGCCACCAGGTGGGCGTTCGCCTGCCCATCAATTAGGTGTTTGCCAGATTTTAGCCCACACCCTCCATGCAACCCCCATTCACTCCCCACTCATCACGGCGGCGTCCAAGGACATCATGAGTCCACTGTGTGGACCAGCACATGCTAATGCGCGCCCATGCTGCCATGTCTCGTTAATTAGGTTCACCCGCATCCAGATCTGCCAGCACTAGCATGGCTGCTAGAGGAAACAGTGATTGTGCTCTGTCGTCTGACAGGTGGCTATGAGAGGAG
>TRINITY_DN10081_c0_g2_i1 len=583 path=[0:0-582]
CTTCGCGGAGGTGACAGTGAGCTGTTTTTCTCATGGTTGGTTTCCAATGCCCAATCTCTCTATGTTCCTCAACAATGAAACAGCAGAGTGCTCGACTAGCTATTTAACTGACAACCAAACTGAGCTGTATAATGTCACTGGGAAGTTACAGTTCAACGTGACTGAGGATATCTTGATCAAATGCATCATTAAGAATCGTGACTTCCAAGCGTACAACAGTAAACAGCTGGAAAAATTGAAAAAGTGTCCTCCTCCTGGGCCTCCATTCCCTGGTGTCATCATTGCCTCGAGTACCATTCTCATCTGCATCTTCATTGTGGCCGTTTTGTTGTTGATAAAATGCCTTCGGAGCAACACCTGTGCATTCATGAAGTGCTACCGTTCTGTCCCTTCCGAGACAGTGGTGGGAAACTCTACGGTCATGGCAGAGGTTGGGGGATCAATTTTCTGACCAGCCAATACTTGCAGGTCTCTTGTCTCCTGTGTGCCCTGCACTACCCTCCATAGCCAATGCTTATTTTGCAGACTGTAGCTCTTCAAGAAGTGACTGAGAGAGCATGAAGAGTTCTATACCAGCTGGACA
>TRINITY_DN10147_c0_g1_i1 len=516 path=[0:0-515]
TTCCGATCTAGAAAACAATACATATCAACTGGTTTTATAAAAATAAATCAAAATCCGCACACACGCAAATTGTCTGCCCATGAAGGCTAGAAAACAGAACAATCTACACAATGGTAGGTGCCTAGAGAATCAACGCCCATAACAATTACAAAGAAGCCCAGACGTGTTTCGGGGACCCAGCCCCTTCCTCAGTGGCGTACCTTAGGAGATATTTGTGTAGGCTGCAACATAAAAAGACAAATGCCTAGAAAGAAAGAAGAGAGGACTAGGGGAAAAGGAGAAAACCCATACAAGTACAAGCTAAAAAGTGATTGAAACGGTGTGTCCTGCTCGGCAGCGCCCAGTGCTGGATTGACTCCAAAAACAAGCCATGAGCTCTAGTGCCAGTCACCGCAGAGAATGGGATAAATCTCCATACACCAGGCATAAAAAAGTGTCTGCAAAATAAATGATTGTAAAAAAAAAAAAGATCGGAAGAGCGTCGTGTAGGGAAAGAGTGTAGATCTCGGTGGTCGC
>TRINITY_DN10088_c0_g1_i1 len=562 path=[0:0-561]
AAACAAAACAAACAAACAACCAAAATAATAAATAAGCCAAATTCCTAAACAGTGTTGCGTGCCGTTCTTGTGTGCCTGCCAAGTTGTCCAATGAATAGAGAGTGCAAAGCCCTAAGAAGGGCAGGGAAGCTCCAGCCCGGCACTGCTTTTTATATGGTCCCTTTCTGTTTCCTGGATCTGGCCTGTGGCTCCAATCCCCACCCTCAAGCATTGAAAGCGTGACCTTGCGGGGGAAGGGAGCGAGGATGAGGGCATGCTCTCAAAGACAGGGGATGGATTCAGGATCTGGACCCCCCTTTTCCTTCCCCCACTCCTGTCCAGTTTGTGGAATTTTTACAAATTTTCCAAGTAACCTGTGGCTGTGAAAAAGTTCCTTATCCCTGGAATATACCCTTTAACTAATCACTTCCCACCTCAAAAATCTGGGATGAAATCCTGTGTCTACTGCAATCACTGGGAAAACTGCCATAGTCTTTGGGAGATAAATCCAATCCACTATTCTTCTACGGCCATACCACTGGTTGGTCACATGGTAAAGCAGTTCAGACACCATAATAACCCC
>TRINITY_DN10095_c0_g1_i1 len=905 path=[0:0-904]
ATCTACACTCTTTCCCTACACGACGCTCTTCCGATCTTTTTTTTTAAATTTTCCTTTAAAATTTCTTTGCAAAATATCTTACAATATTAGTACAGACACCTACGTGGCTTGCTGTCTACAGAGTAACTCTGGAGAGTTCTAGCCTTTGAAAAGCATTTCAGACCCATGGGCTCATCGTCGCTGTCACGAAGCCCCCAGGTTTACAAACAGCAATATGGCTTGTGCTTGGCTGGCCTCAGTCAATATTGTTGTGGGGCCTGCTGGAAAGCAGTGGTCTTCCGGATGGGCCCGTGTCTGCAAGGGGGACGCTTTGTCCATGGACGCAACACGCTCTGGTGTGGATAAGGTGCACTTTTTAAAGACAGCAGTTGTACACTCAGAGCAGCTGAACAAAAACCCCAAACCAGCGGTAGGATTGCAGCTCCACACAAAAAGCAGAAATCCCCCTTCACAAAGGAAACAACAATATCATTCGGGGGAAGGGAAACCCGTGACTATACCTCATTGCAGCACCCCATGCCAGGCTGACGTTCTGTGCAAAGCACTGATCCTGTTGGCTCCTTTCGGAGAGCAAATTAAAATGACACCCGTTGGCCGGATCCATTCCAGGAGCTTTCCAGAAGCTGCTTGTGGAGTGAGCTGGCGGTCACTATTTCTACATCCAGTAGCTGCCTTTTCAGAGGAGATGCCAGGCTGGCCTTATGACTGGCAGGGGCAGGGCATGGGGTCGCTGGGGCGAGGAGTGGATCCCACAGGAAGCCATTGGCCCCAGTGAGAGCCCCAGGTGCGATGGTGGCAGCACGTTCCAGGAACCTTGCCCCTGCTCCAGAGGGGCCCCCAGGAACTTCAGGAACAGTGGTGGCCTGGCTTTGGGAGCTTCACCACTAGGGTGGCCAGACCTCCCC
>TRINITY_DN10095_c0_g2_i1 len=1037 path=[0:0-1036]
CTAGGGTGGCCAGACCTCCCCTTTAAAAGAGGACACTTGTGAAGAATGCATGGTGCAGGGCTGCACTGGAATTAATGTATTTTTCATAAATCTGTCCTGCAACCTGTATTTTTCGTGGATGTCCTCTTTTAAAGGGGAGGTCTGGCCACCCTAGTGGTGAAGCTCCCAAAGCCAGGCCACCACTGTTCCTGAAGTTCCTGGGGGCCCCTCTGGAGCAGGGGCAAGGTTCCTGGAACGTGCTGCCACCATCGCACCTGGGGCTCTCACTGGGGCCAATGGCTTCCTGTGGGATCCACTCCTCGCCCCAGCGACCCCATGCCCTGCCCCTGCCAGTCATAAGGCCAGCCTGGCATCTCCTCTGAAAAGGCAGCTACTGGATGTAGAAATAGTGACCGCCAGCTCACTCCACAAGCAGCTTCTGGAAAGCTCCTGGAATGGATCCGGCCAACGGGTGTCATTTTAATTTGCTCTCCGAAAGGAGCCAACAGGATCAGTGCTTTGCACAGAACGTCAGCCTGGCATGGGGTGCTGCAATGAGGTATAGTCACGGGTTTCCCTTCCCCCGAATGATATTGTTGTTTCCTTTGTGAAGGGGGATTTCTGCTTTTTGTGTGGAGCTGCAATCCTACCGCTGGTTTGGGGTTTTTGTTCAGCTGCTCTGAGTGTACAACTGCTGTCTTTAAAAAGTGCACCTTATCCACACCAGAGCGTGTTGCGTCCATGGACAAAGCGTCCCCCTTGCAGACACGGGCCCATCCGGAAGACCACTGCTTTCCAGCAGGCCCCACAACAATATTGACTGAGGCCAGCCAAGCACAAGCCATATTGCTGTTTGTAAACCTGGGGGCTTCGTGACAGCGACGATGAGCCCATGGGTCTGAAATGCTTTTCAAAGGCTAGAACTCTCCAGAGTTACTCTGTAGACAGCAAGCCACGTAGGTGTCTGTACTAATATTGTAAGATATTTTGCAAAGAAATTTTAAAGGAAAATTTAAAAAAAAAGATCGGAAGAGCGTCGTGTAGGGAAAGAGTGTAGA
>TRINITY_DN10061_c0_g1_i1 len=276 path=[0:0-275]
TCCCGGTCCCTAGCGCTGCAGCCAGACAGTCCGGCGTCCCCATCCCGGTCCCTAACGCTGCAGCCGGACAGTCCACGTCCCCATCCCGGTCCCTAGCGCTGTAGCCAGACAGTCCCCGTCCCTGTTCCTAGCGCTGCAGCTGGACAGTCCCTGTCCGCATCCCGGTCCCTAGCGCTGCAGCAAGACAGTCCCCGTCCCTGACGCTGCAGCTGGACAGTCCGGCGTCCCCATCCCGGTCCCTAACGCTGCAGCCGGACAGTCCACGTCCCCATCCCG
>TRINITY_DN10141_c0_g1_i1 len=495 path=[0:0-494]
TTTTTTTGACAATAACAGAAAGATTTATTTTGAAAAAGGACAAATGCTGAAAGGTACAATCTAACAGCGGCCTCAGGAAACCCAGATTCCCACGAGAGAAAGGGTAGCCAAGGGAAAATGGGCCTCACGCGGCTTTTCATCTATTAGTGAAATCACATAAGAGATTACGTCGTAAGAAGCTAATGAATATGGAAATAAGGAGTCCTGTAAAAGGTTTACGGAGTTTGTCATTTGAACGACAGGTCGGTGAAACGCAGCTCTAGTGCGGAATCCCTGCTAAAGGGAAACTCCACGTGTATTTTCCCTGATTGAGTGGCATCACCACATGCAAGCCTCTGATTGGTTTGCATGCGGTGATGTCACCCATCAGTCACTGCACTCAAGTCTCCCAATTGGTTTGCATGCGGTGATGGGTGACAAACCAATCAGAGGATTGCGTGCGCCAGCATCCCTCTCCCTAGCCTGCTCTGCTCAGGAGGAGGGAGCCATCGCAGA
>TRINITY_DN10107_c0_g1_i6 len=306 path=[1:0-14 3:15-15 4:16-64 6:65-75 8:76-85 9:86-95 10:96-97 12:98-121 14:122-125 16:126-126 19:127-161 20:162-162 22:163-166 23:167-197 25:198-213 26:214-305]
CGCTCTTCCGATCTGGTCATTTTCACGGTTTCCAATGGGCTTCGTACTGGTGTGAATTCTCTAGTGGAAATAAAGGGCTGAGCTCAATCGGAAGCCATTCTCACAACCAAGTCATTCATAGGGCTTGTCTTCTGTATAGATGCTATGATGTTTATTAAGGCTGAAACTCTACAATGAATCTTTCCCCACATTCAGGGCAATAACAGGGATTCTCTGCTGTGTGAATTCTCTGATGGATATTAAGGTGTCACCTCCAACTGAAGATCATTCTGAAGCTTTTCCCACACTCAAAACATTTATAGGGCG
>TRINITY_DN10107_c0_g1_i8 len=321 path=[2:0-29 3:30-30 4:31-79 6:80-90 8:91-100 9:101-110 10:111-112 12:113-136 14:137-140 16:141-141 19:142-176 20:177-177 22:178-181 23:182-212 25:213-228 26:229-320]
TTACGACAAGAGACACAATTGGATAGATTTGTCATTTTCACGGTTTCCAATGGGCTTCGTACTGGTGTGAATTCTCTAGTGGAAATAAAGGGCTGAGCTCAATCGGAAGCCATTCTCACAACCAAGTCATTCATAGGGCTTGTCTTCTGTATAGATGCTATGATGTTTATTAAGGCTGAAACTCTACAATGAATCTTTCCCCACATTCAGGGCAATAACAGGGATTCTCTGCTGTGTGAATTCTCTGATGGATATTAAGGTGTCACCTCCAACTGAAGATCATTCTGAAGCTTTTCCCACACTCAAAACATTTATAGGGCG
>TRINITY_DN10107_c0_g1_i3 len=250 path=[0:0-141 4:142-190 5:191-211 9:212-221 11:222-249]
GCTCTTCCGATCTCTGGTCACTGTAGAGACAGGCTGCTGGGCTCGATGGAACATAGGTCTGAATCAATATGGAACTACTTATGATTTTATGTTCTTATGACTGTCCTCATTGTATGACAAGAGACACACTTAGAAGGATTTATCATTTTCACGGTTTCCAATGGGCTTCGTACTGGTGTGAATTCTCTAGTTGAAATAAAGGGCTGAGCTCCATCGGAAGCCTTTTGCACAACCAAGTCATTCATAGGGC
>TRINITY_DN10107_c0_g1_i1 len=302 path=[2:0-29 3:30-30 4:31-79 6:80-90 8:91-100 9:101-110 10:111-112 12:113-136 14:137-140 15:141-151 17:152-301]
TTACGACAAGAGACACAATTGGATAGATTTGTCATTTTCACGGTTTCCAATGGGCTTCGTACTGGTGTGAATTCTCTAGTGGAAATAAAGGGCTGAGCTCAATCGGAAGCCATTCTCACAACCAAGTCATTCATAGGGCTTCTCTTCTGTATCGATGCTATGATGTCTATTAAGGCTTAAACTCTATATTCAGGACATTAACAGGGATTCTCTGTTGTGTGAAGTCTCTACCGGATATTTATTTATTTATTTTAAAATTTATATCCCGCCCCTCCTGCCCACAGGGCAGCCCGGGGCGGCGA
>TRINITY_DN10107_c0_g1_i4 len=230 path=[7:0-21 12:22-45 13:46-50 19:51-85 21:86-90 23:91-121 24:122-137 26:138-229]
ACTGAGCTCCATCGGAAGCCACTCTCACAACCAAGTCATTCATAGGCCTTCTCTTCTGTATAGATGCTATGATGTTTATTAAGGCTTAAATTCTACAATGAATCTTTCCCCACATTCAGGGCGTTAACAGGGATTCTGTGCTGTGTGAATTCTCTGATGGATATTAAGGTGTCACCTCCAACTGAAGATCATTCTGAAGCTTTTCCCACACTCAAAACATTTATAGGGCG
>TRINITY_DN10107_c0_g1_i5 len=306 path=[1:0-14 3:15-15 4:16-64 6:65-75 7:76-97 12:98-121 14:122-125 15:126-136 18:137-162 22:163-166 23:167-197 25:198-213 26:214-305]
CGCTCTTCCGATCTGGTCATTTTCACGGTTTCCAATGGGCTTCGTACTGGTGTGAATTCTCTAGTGGAAATAAAGGACTGAGCTCCATCGGAAGCCACTCTCACAACCAAGTCATTCATAGGGCTTCTCTTCTGTATAGATGTTCTGATGTTTACTAAGGCTTAAACTCTACAATGAATCTTTCCCCACATTCAGGGCAATAACAGGGATTCTCTGCTGTGTGAATTCTCTGATGGATATTAAGGTGTCACCTCCAACTGAAGATCATTCTGAAGCTTTTCCCACACTCAAAACATTTATAGGGCG
>TRINITY_DN10107_c0_g1_i2 len=321 path=[2:0-29 3:30-30 4:31-79 5:80-100 9:101-110 10:111-112 12:113-136 14:137-140 15:141-151 18:152-177 22:178-181 23:182-212 25:213-228 26:229-320]
TTACGACAAGAGACACAATTGGATAGATTTGTCATTTTCACGGTTTCCAATGGGCTTCGTACTGGTGTGAATTCTCTAGTTGAAATAAAGGGCTGAGCTCCATCGGAAGCCATTCTCACAACCAAGTCATTCATAGGGCTTCTCTTCTGTATAGATGTTCTGATGTTTACTAAGGCTTAAACTCTACAATGAATCTTTCCCCACATTCAGGGCAATAACAGGGATTCTCTGCTGTGTGAATTCTCTGATGGATATTAAGGTGTCACCTCCAACTGAAGATCATTCTGAAGCTTTTCCCACACTCAAAACATTTATAGGGCG
>TRINITY_DN10107_c0_g1_i7 len=321 path=[2:0-29 3:30-30 4:31-79 6:80-90 8:91-100 9:101-110 10:111-112 12:113-136 14:137-140 15:141-151 18:152-177 22:178-181 23:182-212 25:213-228 26:229-320]
TTACGACAAGAGACACAATTGGATAGATTTGTCATTTTCACGGTTTCCAATGGGCTTCGTACTGGTGTGAATTCTCTAGTGGAAATAAAGGGCTGAGCTCAATCGGAAGCCATTCTCACAACCAAGTCATTCATAGGGCTTCTCTTCTGTATAGATGTTCTGATGTTTACTAAGGCTTAAACTCTACAATGAATCTTTCCCCACATTCAGGGCAATAACAGGGATTCTCTGCTGTGTGAATTCTCTGATGGATATTAAGGTGTCACCTCCAACTGAAGATCATTCTGAAGCTTTTCCCACACTCAAAACATTTATAGGGCG
>TRINITY_DN10139_c0_g1_i2 len=268 path=[1:0-54 2:55-72 3:73-267]
GCCCTCTGGGGGCGAGGGAGGGGGGGTTTGGGTGTTTCCTTTTAAGAAATTGGGGTTTTTTTTTTTTTTTTTTTTTTTTCTTTTTAAAGGAAAACAAGAAATCATTGTATTTTTCTGGTAAATCGTTTGCATTTACAAAAAATAAAACAAAGTAATGGGTTTTTATAAAAGAGAATGTGCTGTTTTGTGTTGTGGTTTTGAATGCAATTCCAACAGAAGGAACTTGTCTTGGGGGCAAGGCGAATGTTCTCTTGTTCCTTTCATCCCG
>TRINITY_DN10139_c0_g1_i3 len=1333 path=[0:0-1227 2:1228-1245 4:1246-1332]
CTAAAGAACATCAAAACCGCACGATGCCGGGCAGCAATGCCTCTCCTTAAGGCTGCCAAAAGAGTGATCTTGCTGTCAGGAACCCCCGCCATGTCGCGACCCTCAGAGCTTTATACTCAGATCATAGCGGTTCAACCATCCTTCTTTCCTCGGTTCCATTCCTTCGGACTCCGCTACTGCGATGCTAAGCAGATGCCATGGGGGTGGGATTACTCCAGATCCTCCAACCTCGGCGAACTGAAGCTTTTCCTGGAAGAATCCATCATGATCCGACGTCTGAAATCGGACGTGCTCTCTCAGCTTCCGGCGAAGCAGCGCAAAATGGTGGTGGTGGCGCCGGAGGGGATGAACGCCAAGACCAAGGCTGAGCTGGCCGCTGCTGCGAGAGAAATGGCCAAAGGATACAAAAGCAAACAACAAGAGAAGGAAGCTCTGTTATTGTTTTATAACAGAACTGCGGAAGCCAAGATCAGCTCCGTTGTAGAATACATCCTGGATTTGCTGGAAAGTGGGAGAGAGAAATTTCTGGTGTTTGCTCACCACAAGGTTGTCCTGAATGCAATAAGTAAAGAGCTGGAGAAAAAGCAAGTTGGATACATTCGCATCGACGGCTCCACCCCTTCATCTGAGCGCCAGTCTCTGTGCCAGAAGTTCCAGTTCTCGGAGAAGCACGCCGTGGCCCTCCTTTCCCTCACGGCAGCTAACATGGGGCTGACCCTCTCCGCTGCCGACTTGGTCGTCTTTGCAGAGCTCTTCTGGAACCCAGGTGTTTTGATCCAAGCGGAGGATCGGGCCCACCGAATTGGGCAAACCAGTTCTGTCAACATCCATTACCTGGTGGCCAAAGGGACGGCCGACGACTTCTTATGGCCTATGATTCAGGAAAAGATCCGAGTACTTGGTGAAGCTGGTCTTTCCGAAGCCAATTTCTCCGAAACGGCGAAAGTGACGGATTTCCTTTACAAGCAGGACCCGAAGCAGCGGAGTATTTATGACCTTTTCCAGAGGACCTTTTCGGAGGACGCAGACGACATCGACGAGGCTTTGCTAGTGGAGGCGGTGGATGCTTGCCAAGGCTCCGGCATAGGAGGCAGGTCACCTGATGCAGAAAGAGGCGCCGTCTCTGAAAGCCCGCACAAGAAGCGGCGGATCGACGAGTTCTTCAGCGCACGATGACGGCCGAGGAGGAGAGGCTTGGGTTGTATCATTTAAGATATTTGCATTTCTCTTTTTTTTTTTTTTTTTTCAAGCAGAAGACGGCATACGAGATTACAAGGTGACTGGAGTTCAGACGTGTGCTCTTCCGATCTCTAGTGGAGGCGGTGGATGCTTG
>TRINITY_DN10139_c0_g1_i4 len=1441 path=[0:0-1227 2:1228-1245 3:1246-1440]
CTAAAGAACATCAAAACCGCACGATGCCGGGCAGCAATGCCTCTCCTTAAGGCTGCCAAAAGAGTGATCTTGCTGTCAGGAACCCCCGCCATGTCGCGACCCTCAGAGCTTTATACTCAGATCATAGCGGTTCAACCATCCTTCTTTCCTCGGTTCCATTCCTTCGGACTCCGCTACTGCGATGCTAAGCAGATGCCATGGGGGTGGGATTACTCCAGATCCTCCAACCTCGGCGAACTGAAGCTTTTCCTGGAAGAATCCATCATGATCCGACGTCTGAAATCGGACGTGCTCTCTCAGCTTCCGGCGAAGCAGCGCAAAATGGTGGTGGTGGCGCCGGAGGGGATGAACGCCAAGACCAAGGCTGAGCTGGCCGCTGCTGCGAGAGAAATGGCCAAAGGATACAAAAGCAAACAACAAGAGAAGGAAGCTCTGTTATTGTTTTATAACAGAACTGCGGAAGCCAAGATCAGCTCCGTTGTAGAATACATCCTGGATTTGCTGGAAAGTGGGAGAGAGAAATTTCTGGTGTTTGCTCACCACAAGGTTGTCCTGAATGCAATAAGTAAAGAGCTGGAGAAAAAGCAAGTTGGATACATTCGCATCGACGGCTCCACCCCTTCATCTGAGCGCCAGTCTCTGTGCCAGAAGTTCCAGTTCTCGGAGAAGCACGCCGTGGCCCTCCTTTCCCTCACGGCAGCTAACATGGGGCTGACCCTCTCCGCTGCCGACTTGGTCGTCTTTGCAGAGCTCTTCTGGAACCCAGGTGTTTTGATCCAAGCGGAGGATCGGGCCCACCGAATTGGGCAAACCAGTTCTGTCAACATCCATTACCTGGTGGCCAAAGGGACGGCCGACGACTTCTTATGGCCTATGATTCAGGAAAAGATCCGAGTACTTGGTGAAGCTGGTCTTTCCGAAGCCAATTTCTCCGAAACGGCGAAAGTGACGGATTTCCTTTACAAGCAGGACCCGAAGCAGCGGAGTATTTATGACCTTTTCCAGAGGACCTTTTCGGAGGACGCAGACGACATCGACGAGGCTTTGCTAGTGGAGGCGGTGGATGCTTGCCAAGGCTCCGGCATAGGAGGCAGGTCACCTGATGCAGAAAGAGGCGCCGTCTCTGAAAGCCCGCACAAGAAGCGGCGGATCGACGAGTTCTTCAGCGCACGATGACGGCCGAGGAGGAGAGGCTTGGGTTGTATCATTTAAGATATTTGCATTTCTCTTTTTTTTTTTTTTTTTTTTTTTTCTTTTTAAAGGAAAACAAGAAATCATTGTATTTTTCTGGTAAATCGTTTGCATTTACAAAAAATAAAACAAAGTAATGGGTTTTTATAAAAGAGAATGTGCTGTTTTGTGTTGTGGTTTTGAATGCAATTCCAACAGAAGGAACTTGTCTTGGGGGCAAGGCGAATGTTCTCTTGTTCCTTTCATCCCG
>TRINITY_DN10060_c0_g1_i3 len=1631 path=[1:0-42 2:43-1400 3:1401-1630]
GTTGTCATCAAGTTTTCTGTTTTATTTAAGATTTTAGTTTTAATTCTGAAGAAAGAGGTACATTTCCTTGTTTTTAGTTTTAGCATCAGGTTATAACCATGTTTGTTTCTTTTTTTCCTGTCTTTTCAATACTGCACAAACGTCCAGAAACTACAGGGTTAAGTAAAAGCTGCAGGCAGAGGTCGTCAAAGGTTGCGCTCCTGATGGTGATCATGTGGCCCCAATGCAGTGCTATCCCAGAGTGCCCTAATCAGGTGAATTTTTTAAAAAAGAAAAAAAAAAGACAGAGAGACTGACAGGAGACAGAAAGATTGAAGTAAATATCACTCGTGTTTCAGCTGCTTATAATTATATTATGTATACGCTAGGTATTAAGTCTGTGAATACTTTAAAAACATTAAAGTTCACTTTAAATCTAAAGCCAATTTTTTTTTAAAAAAAAATCTATTTTCCCCCTCTCTTTAAACCACTCTTCAACAACATGCCAGTTACTTCTACAGGTAAGTTGTCCTTCAACCCATTTCATGTCAAACCTCTTACTGACATAATAAAGTCCCCCCCTCAAAATAATATTAATAATAATTAAAAAAACCACATAGCTATTTCCCTGCGGAGTGACACAATGAATGCAAAATAAATGCTAGGCCACTGCTCTTCCTCACATGTTGAGTAATTATTTAAATTAAATTATTTTATTTTTTAAAATGTTTCTGCATTTGATCCTGCATTTTACATTATATTTTTTTCTACTGCAGATTGACACTTCCCGTTAGGCAGAAATACTCATTATGTGCAAAAAAGACATGACAGTAATATTTTCTTTTTAAGCACAGAAACTGCGCTTTGATTCTCTCTCTCTTTTTTTTCTCTTAGAATGTTTAAGGAAATATTTTTAAACCGTGTATTTCAAACACTGGTTCAGCAGAAACTTAAAGACACAGTCATGACCCTGTGATCGCATTGCATTTGGGGGGAGGGGGGCTGATCAGGAACTGGATTCTTCAGAAAGAAAGATATGAAAGGGAAACAGTGGGTGGGTGTGGAAAGGAGCCAGGGAGGGGCAATTCCTGCATTTCTAATGTTTGTTCCTCCTTTCCTAATGACGATCCAGCGCTGAGCTCTGTAGTAGATCTGTGGGGGTTTTACTGGGGGGTCTGAAGGCTGTTTGAAAGCCTGGGGGAGGGGAGTGGAAACTGGTGGGGTTTGAAGGGGCAGAGTAGGGATTCCAACTGGCTCTGTGCAACGGGATCTGTGTGCTGAAGGGGTTATTGTGGTGGGTCTGTGATGGGGCAGCAGTGGGGCCGTCCACCTCTGTAAGGGCCTGAAGAGATTTTAGCCAGTGCGGTGGATTGTCGTCTTGAAGAGAGTCTAAACTGTTTCCTGTGGAGGCTGGGATACCTGTGATGATTGCGGGGTCCATCCAGCTGCCAGGGCTGTCCCAATTCAGGCTGTCGGTGGTGGCAGTGTTGGACGCTGGTACACTGTGGTTGGTGTTGGAGGGGGAAGAAGCATTGGGCAGTCCACCAAAGTTGATGTTAATGTTCGGTAGAAGTGCCCTTAGCCCGTCCTGCCATTCCTTCATATTTAAACTCTCTACAGAACTGGTGTTGTCTGCTATAGGGATCCCTCCC
>TRINITY_DN10060_c0_g1_i4 len=2402 path=[1:0-42 2:43-1400 4:1401-2340 6:2341-2401]
GTTGTCATCAAGTTTTCTGTTTTATTTAAGATTTTAGTTTTAATTCTGAAGAAAGAGGTACATTTCCTTGTTTTTAGTTTTAGCATCAGGTTATAACCATGTTTGTTTCTTTTTTTCCTGTCTTTTCAATACTGCACAAACGTCCAGAAACTACAGGGTTAAGTAAAAGCTGCAGGCAGAGGTCGTCAAAGGTTGCGCTCCTGATGGTGATCATGTGGCCCCAATGCAGTGCTATCCCAGAGTGCCCTAATCAGGTGAATTTTTTAAAAAAGAAAAAAAAAAGACAGAGAGACTGACAGGAGACAGAAAGATTGAAGTAAATATCACTCGTGTTTCAGCTGCTTATAATTATATTATGTATACGCTAGGTATTAAGTCTGTGAATACTTTAAAAACATTAAAGTTCACTTTAAATCTAAAGCCAATTTTTTTTTAAAAAAAAATCTATTTTCCCCCTCTCTTTAAACCACTCTTCAACAACATGCCAGTTACTTCTACAGGTAAGTTGTCCTTCAACCCATTTCATGTCAAACCTCTTACTGACATAATAAAGTCCCCCCCTCAAAATAATATTAATAATAATTAAAAAAACCACATAGCTATTTCCCTGCGGAGTGACACAATGAATGCAAAATAAATGCTAGGCCACTGCTCTTCCTCACATGTTGAGTAATTATTTAAATTAAATTATTTTATTTTTTAAAATGTTTCTGCATTTGATCCTGCATTTTACATTATATTTTTTTCTACTGCAGATTGACACTTCCCGTTAGGCAGAAATACTCATTATGTGCAAAAAAGACATGACAGTAATATTTTCTTTTTAAGCACAGAAACTGCGCTTTGATTCTCTCTCTCTTTTTTTTCTCTTAGAATGTTTAAGGAAATATTTTTAAACCGTGTATTTCAAACACTGGTTCAGCAGAAACTTAAAGACACAGTCATGACCCTGTGATCGCATTGCATTTGGGGGGAGGGGGGCTGATCAGGAACTGGATTCTTCAGAAAGAAAGATATGAAAGGGAAACAGTGGGTGGGTGTGGAAAGGAGCCAGGGAGGGGCAATTCCTGCATTTCTAATGTTTGTTCCTCCTTTCCTAATGACGATCCAGCGCTGAGCTCTGTAGTAGATCTGTGGGGGTTTTACTGGGGGGTCTGAAGGCTGTTTGAAAGCCTGGGGGAGGGGAGTGGAAACTGGTGGGGTTTGAAGGGGCAGAGTAGGGATTCCAACTGGCTCTGTGCAACGGGATCTGTGTGCTGAAGGGGTTATTGTGGTGGGTCTGTGATGGGGCAGCAGTGGGGCCGTCCACCTCTGTAAGGGCCTGAAGAGATTTTAGCCAGTGCGGTGGATTGTCGTCTTGAAGAGAGTCTAAACTGTTTCCTGTGGAGGCTGGGATACCTGCTATAGGGATCCCTCCCAGACCTGTGCTGTGATGTGGTGGGAGATTCAAGTCCAAGAAATTACTATTTGAGGTGGGGTTTGCTGTGTGGTTCAAGTGCATGATGCTATTGCGTGGGAAGGCCATCCAAGGATAGCGAGCTGCTTGGCCTGGAAAACTGAAAGAGTTGTAAACCGCTCGGTGCTGTTGGAACTGCGGGAACCTCTGTGGCAAGACCGAAAAGGTGCTACTGAGGGAGTTGGCATTTGTGGGTGCAGCAGGATGCAGGAATCCAGAACCAGACCCTTTGGCGGTTGTAGTGTGTGGGGAAGGCTTCTGAAGAGACGTGGGTGAGAGGGAGGGCTGGTCTTGGACTGACAGTTCCTTCTCAATCAGGTCTGCTAAGGCTTTGCGGGTGATATCGAAGGGGTCGAACCCTAAGTCATCCTCTTGCTGTTTGGAGGAACCAAACCCAAACGCCGCTTGCCAGTCTGTGGAGGAGGATACTGGGATGGTTTCTGAAGTGAAGAGGCTCTGTGGCTCTGGTGTTGTAGGCCAGTCGTTGGAAGTCTGTGGGGAACTGGGAAATGGGGGTAGTCCGCTTGGAATGGGATTGGGATGCCGGAAGTTGTCCGAGAATAGAGATTGAGACTCTGTTATGGCGCCTTCGAAAGGAGACCGTGCACTGTGATTGGATGAACTGATGGGGATGACTGGATTAGGTTTTGATAAGCCAGGCGGTGGTGAAGGTGTGTCACTGTTCGATATCTGTTGCGAATTGTCACCATTTCCTATACTGAGAGAATCTGAAGGTTTGTCGATAGGGGCATCATACCTCTGCAGTGTTGTAACTTTGTTCTTGTTCTTGTCAACTGTACCCGTAGACAGTTGGAGAAAGTTGGGGTTTAATTTGTACAATTCCTGCAGTAGCTTCTGTTCATATTCTTGGTGTTTACCCGCCTGGAGAAACGAGAGTTAAGATCCAATGCAACCTGTGAAGTTTTAAATTTAATGTGAATTTACA
>TRINITY_DN10060_c0_g1_i1 len=3338 path=[0:0-39 2:40-1397 4:1398-2337 5:2338-3337]
TTCTGAAGAAAGAGGTACATTTCCTTGTTTTTAGTTTTAGTTCTGAAGAAAGAGGTACATTTCCTTGTTTTTAGTTTTAGCATCAGGTTATAACCATGTTTGTTTCTTTTTTTCCTGTCTTTTCAATACTGCACAAACGTCCAGAAACTACAGGGTTAAGTAAAAGCTGCAGGCAGAGGTCGTCAAAGGTTGCGCTCCTGATGGTGATCATGTGGCCCCAATGCAGTGCTATCCCAGAGTGCCCTAATCAGGTGAATTTTTTAAAAAAGAAAAAAAAAAGACAGAGAGACTGACAGGAGACAGAAAGATTGAAGTAAATATCACTCGTGTTTCAGCTGCTTATAATTATATTATGTATACGCTAGGTATTAAGTCTGTGAATACTTTAAAAACATTAAAGTTCACTTTAAATCTAAAGCCAATTTTTTTTTAAAAAAAAATCTATTTTCCCCCTCTCTTTAAACCACTCTTCAACAACATGCCAGTTACTTCTACAGGTAAGTTGTCCTTCAACCCATTTCATGTCAAACCTCTTACTGACATAATAAAGTCCCCCCCTCAAAATAATATTAATAATAATTAAAAAAACCACATAGCTATTTCCCTGCGGAGTGACACAATGAATGCAAAATAAATGCTAGGCCACTGCTCTTCCTCACATGTTGAGTAATTATTTAAATTAAATTATTTTATTTTTTAAAATGTTTCTGCATTTGATCCTGCATTTTACATTATATTTTTTTCTACTGCAGATTGACACTTCCCGTTAGGCAGAAATACTCATTATGTGCAAAAAAGACATGACAGTAATATTTTCTTTTTAAGCACAGAAACTGCGCTTTGATTCTCTCTCTCTTTTTTTTCTCTTAGAATGTTTAAGGAAATATTTTTAAACCGTGTATTTCAAACACTGGTTCAGCAGAAACTTAAAGACACAGTCATGACCCTGTGATCGCATTGCATTTGGGGGGAGGGGGGCTGATCAGGAACTGGATTCTTCAGAAAGAAAGATATGAAAGGGAAACAGTGGGTGGGTGTGGAAAGGAGCCAGGGAGGGGCAATTCCTGCATTTCTAATGTTTGTTCCTCCTTTCCTAATGACGATCCAGCGCTGAGCTCTGTAGTAGATCTGTGGGGGTTTTACTGGGGGGTCTGAAGGCTGTTTGAAAGCCTGGGGGAGGGGAGTGGAAACTGGTGGGGTTTGAAGGGGCAGAGTAGGGATTCCAACTGGCTCTGTGCAACGGGATCTGTGTGCTGAAGGGGTTATTGTGGTGGGTCTGTGATGGGGCAGCAGTGGGGCCGTCCACCTCTGTAAGGGCCTGAAGAGATTTTAGCCAGTGCGGTGGATTGTCGTCTTGAAGAGAGTCTAAACTGTTTCCTGTGGAGGCTGGGATACCTGCTATAGGGATCCCTCCCAGACCTGTGCTGTGATGTGGTGGGAGATTCAAGTCCAAGAAATTACTATTTGAGGTGGGGTTTGCTGTGTGGTTCAAGTGCATGATGCTATTGCGTGGGAAGGCCATCCAAGGATAGCGAGCTGCTTGGCCTGGAAAACTGAAAGAGTTGTAAACCGCTCGGTGCTGTTGGAACTGCGGGAACCTCTGTGGCAAGACCGAAAAGGTGCTACTGAGGGAGTTGGCATTTGTGGGTGCAGCAGGATGCAGGAATCCAGAACCAGACCCTTTGGCGGTTGTAGTGTGTGGGGAAGGCTTCTGAAGAGACGTGGGTGAGAGGGAGGGCTGGTCTTGGACTGACAGTTCCTTCTCAATCAGGTCTGCTAAGGCTTTGCGGGTGATATCGAAGGGGTCGAACCCTAAGTCATCCTCTTGCTGTTTGGAGGAACCAAACCCAAACGCCGCTTGCCAGTCTGTGGAGGAGGATACTGGGATGGTTTCTGAAGTGAAGAGGCTCTGTGGCTCTGGTGTTGTAGGCCAGTCGTTGGAAGTCTGTGGGGAACTGGGAAATGGGGGTAGTCCGCTTGGAATGGGATTGGGATGCCGGAAGTTGTCCGAGAATAGAGATTGAGACTCTGTTATGGCGCCTTCGAAAGGAGACCGTGCACTGTGATTGGATGAACTGATGGGGATGACTGGATTAGGTTTTGATAAGCCAGGCGGTGGTGAAGGTGTGTCACTGTTCGATATCTGTTGCGAATTGTCACCATTTCCTATACTGAGAGAATCTGAAGGTTTGTCGATAGGGGCATCATACCTCTGCAGTGTTGTAACTTTGTTCTTGTTCTTGTCAACTGTACCCGTAGACAGTTGGAGAAAGTTGGGGTTTAATTTGTACAATTCCTGCAGTAGCTTCTGTTCATATTCTTGGTGTTTACCCGCCTGCATCTCTTCTTTAGTGAAACTGGCTGCTTCATCCCCCAGCTCATGTAGATACATACAGTCTGGTTTTGGACATTGCATGTTCTTTAGAAAATAACTGCAGTATTTTGTTGTACCTAAAGATGCCTTAAGTGTTCTGCCGTCTACCACCACGTTATTGACACACTGTATGGCTCTGAGAGCATCTTCTGACCGGATGTAGGTTACATATGCACTTGCACTCGGACCCTGTGAGCCTGCGTATGATGTGCTGTTGTTGATGACAACTTTGTGAATTTTACCAAACTTCCCAAAGTATTCTGGTCGTTTCAGAACCTCTGGATCTGCTAAGCGCTGGGACAGCCCTACCACAAAGACAAGGTTCTTCTGTACAACTCGCACACTGGCCAGATGCTTACGATTCTCTGATATCTTCTGTTTCCTCTCATTTTGCTTCTGTTTCTTTTCATTTTTTATCCTTTGCAACTCTTCCTGGGAGAGTGGTTTGTAAACTGCTGGATCTTCTGGATATGGCTTTCTGCAAGCAGGACAAAGTCCATTCTCGTCAGTGCGAATACGGTGCCAACAGAAGCGACAGATTTGGTAGCCACAGGTGCAAGGGAAGAAGTTGATGTCATCAATCTCCAGAGGCTCCATGCACAGGGGGCATTCCACAGGATCTTCCTTGGCATCTGGGCTGCGAGACATCTTTATGTTTGCACAGCAGCAAAAAAGTTTATAATAACTTAAGTGAAGGAGATCAGCACAGAATATTGAAATGGAGTAACTTGAAGATCCGCCTTCCTCGCCTCCTCGTCCCTGCCCAGCCCGCAATCTCCTCTGCTCCACGGCGGCCGGCTATCTGTCTGGCTAGCGGCAGAGATGTCAGTACTCTCTCTCCGGCAGGACCTCTAGCAGCGGGTGGGAGGGGGCTGAACGGCTCCGACGACGACCTTTATGTGAGAGACGGGTAATCGCCGAGCTCTGTGCGCTTCGTTGCCAGACCGGCCACCATCTTACATTA
>TRINITY_DN10060_c0_g1_i2 len=3341 path=[1:0-42 2:43-1400 4:1401-2340 5:2341-3340]
GTTGTCATCAAGTTTTCTGTTTTATTTAAGATTTTAGTTTTAATTCTGAAGAAAGAGGTACATTTCCTTGTTTTTAGTTTTAGCATCAGGTTATAACCATGTTTGTTTCTTTTTTTCCTGTCTTTTCAATACTGCACAAACGTCCAGAAACTACAGGGTTAAGTAAAAGCTGCAGGCAGAGGTCGTCAAAGGTTGCGCTCCTGATGGTGATCATGTGGCCCCAATGCAGTGCTATCCCAGAGTGCCCTAATCAGGTGAATTTTTTAAAAAAGAAAAAAAAAAGACAGAGAGACTGACAGGAGACAGAAAGATTGAAGTAAATATCACTCGTGTTTCAGCTGCTTATAATTATATTATGTATACGCTAGGTATTAAGTCTGTGAATACTTTAAAAACATTAAAGTTCACTTTAAATCTAAAGCCAATTTTTTTTTAAAAAAAAATCTATTTTCCCCCTCTCTTTAAACCACTCTTCAACAACATGCCAGTTACTTCTACAGGTAAGTTGTCCTTCAACCCATTTCATGTCAAACCTCTTACTGACATAATAAAGTCCCCCCCTCAAAATAATATTAATAATAATTAAAAAAACCACATAGCTATTTCCCTGCGGAGTGACACAATGAATGCAAAATAAATGCTAGGCCACTGCTCTTCCTCACATGTTGAGTAATTATTTAAATTAAATTATTTTATTTTTTAAAATGTTTCTGCATTTGATCCTGCATTTTACATTATATTTTTTTCTACTGCAGATTGACACTTCCCGTTAGGCAGAAATACTCATTATGTGCAAAAAAGACATGACAGTAATATTTTCTTTTTAAGCACAGAAACTGCGCTTTGATTCTCTCTCTCTTTTTTTTCTCTTAGAATGTTTAAGGAAATATTTTTAAACCGTGTATTTCAAACACTGGTTCAGCAGAAACTTAAAGACACAGTCATGACCCTGTGATCGCATTGCATTTGGGGGGAGGGGGGCTGATCAGGAACTGGATTCTTCAGAAAGAAAGATATGAAAGGGAAACAGTGGGTGGGTGTGGAAAGGAGCCAGGGAGGGGCAATTCCTGCATTTCTAATGTTTGTTCCTCCTTTCCTAATGACGATCCAGCGCTGAGCTCTGTAGTAGATCTGTGGGGGTTTTACTGGGGGGTCTGAAGGCTGTTTGAAAGCCTGGGGGAGGGGAGTGGAAACTGGTGGGGTTTGAAGGGGCAGAGTAGGGATTCCAACTGGCTCTGTGCAACGGGATCTGTGTGCTGAAGGGGTTATTGTGGTGGGTCTGTGATGGGGCAGCAGTGGGGCCGTCCACCTCTGTAAGGGCCTGAAGAGATTTTAGCCAGTGCGGTGGATTGTCGTCTTGAAGAGAGTCTAAACTGTTTCCTGTGGAGGCTGGGATACCTGCTATAGGGATCCCTCCCAGACCTGTGCTGTGATGTGGTGGGAGATTCAAGTCCAAGAAATTACTATTTGAGGTGGGGTTTGCTGTGTGGTTCAAGTGCATGATGCTATTGCGTGGGAAGGCCATCCAAGGATAGCGAGCTGCTTGGCCTGGAAAACTGAAAGAGTTGTAAACCGCTCGGTGCTGTTGGAACTGCGGGAACCTCTGTGGCAAGACCGAAAAGGTGCTACTGAGGGAGTTGGCATTTGTGGGTGCAGCAGGATGCAGGAATCCAGAACCAGACCCTTTGGCGGTTGTAGTGTGTGGGGAAGGCTTCTGAAGAGACGTGGGTGAGAGGGAGGGCTGGTCTTGGACTGACAGTTCCTTCTCAATCAGGTCTGCTAAGGCTTTGCGGGTGATATCGAAGGGGTCGAACCCTAAGTCATCCTCTTGCTGTTTGGAGGAACCAAACCCAAACGCCGCTTGCCAGTCTGTGGAGGAGGATACTGGGATGGTTTCTGAAGTGAAGAGGCTCTGTGGCTCTGGTGTTGTAGGCCAGTCGTTGGAAGTCTGTGGGGAACTGGGAAATGGGGGTAGTCCGCTTGGAATGGGATTGGGATGCCGGAAGTTGTCCGAGAATAGAGATTGAGACTCTGTTATGGCGCCTTCGAAAGGAGACCGTGCACTGTGATTGGATGAACTGATGGGGATGACTGGATTAGGTTTTGATAAGCCAGGCGGTGGTGAAGGTGTGTCACTGTTCGATATCTGTTGCGAATTGTCACCATTTCCTATACTGAGAGAATCTGAAGGTTTGTCGATAGGGGCATCATACCTCTGCAGTGTTGTAACTTTGTTCTTGTTCTTGTCAACTGTACCCGTAGACAGTTGGAGAAAGTTGGGGTTTAATTTGTACAATTCCTGCAGTAGCTTCTGTTCATATTCTTGGTGTTTACCCGCCTGCATCTCTTCTTTAGTGAAACTGGCTGCTTCATCCCCCAGCTCATGTAGATACATACAGTCTGGTTTTGGACATTGCATGTTCTTTAGAAAATAACTGCAGTATTTTGTTGTACCTAAAGATGCCTTAAGTGTTCTGCCGTCTACCACCACGTTATTGACACACTGTATGGCTCTGAGAGCATCTTCTGACCGGATGTAGGTTACATATGCACTTGCACTCGGACCCTGTGAGCCTGCGTATGATGTGCTGTTGTTGATGACAACTTTGTGAATTTTACCAAACTTCCCAAAGTATTCTGGTCGTTTCAGAACCTCTGGATCTGCTAAGCGCTGGGACAGCCCTACCACAAAGACAAGGTTCTTCTGTACAACTCGCACACTGGCCAGATGCTTACGATTCTCTGATATCTTCTGTTTCCTCTCATTTTGCTTCTGTTTCTTTTCATTTTTTATCCTTTGCAACTCTTCCTGGGAGAGTGGTTTGTAAACTGCTGGATCTTCTGGATATGGCTTTCTGCAAGCAGGACAAAGTCCATTCTCGTCAGTGCGAATACGGTGCCAACAGAAGCGACAGATTTGGTAGCCACAGGTGCAAGGGAAGAAGTTGATGTCATCAATCTCCAGAGGCTCCATGCACAGGGGGCATTCCACAGGATCTTCCTTGGCATCTGGGCTGCGAGACATCTTTATGTTTGCACAGCAGCAAAAAAGTTTATAATAACTTAAGTGAAGGAGATCAGCACAGAATATTGAAATGGAGTAACTTGAAGATCCGCCTTCCTCGCCTCCTCGTCCCTGCCCAGCCCGCAATCTCCTCTGCTCCACGGCGGCCGGCTATCTGTCTGGCTAGCGGCAGAGATGTCAGTACTCTCTCTCCGGCAGGACCTCTAGCAGCGGGTGGGAGGGGGCTGAACGGCTCCGACGACGACCTTTATGTGAGAGACGGGTAATCGCCGAGCTCTGTGCGCTTCGTTGCCAGACCGGCCACCATCTTACATTA
>TRINITY_DN10068_c0_g1_i1 len=206 path=[0:0-205]
CAGGTGGCTTTTGTCCCGATTCACCATGAAGCCGTGTCTCGCTAGGTACTGTATGGTGTACTCGATATCCGTCTGAAGTTTGGTGACACACTGTGCTCGTAGAAGGAGGTCGTCGAGGTACGGGTATATGTGAATCCCCTGCTTGCGAAGGTTCGCCACCAGGGGGATCAGCACCTTCGTGAATGTTCTTGGTGCAGACAGATCGG
>TRINITY_DN10058_c0_g1_i3 len=271 path=[0:0-35 2:36-270]
CAGAGTCCTCCTCATTGTCACTTGTACTTCCATCACCGCGCAAGCCGGGCGGCTTCCTACTCGCTCCGTTCGGTGACACCTCGCCCCCCGACCCGAGCTCTGGTCGCTTTGGCCATCGCGCCAGCCATTGCTCCCACCGGAAACCCGGCTGCCTTAGCCAATCACCGCCCACGCCGACGTCACCACACCTCACTCTCACTGGCCAATTATCACCAAGGTAACCTTAAAGGGGACACGCCGCGTCCTGTTTAGGCCTTTCCTTACTTCTCCC
>TRINITY_DN10058_c0_g1_i2 len=283 path=[1:0-47 2:48-282]
CTGCTCCCTGCTGAAATACACGGCCACATCCTCAAAGGTCACCGCCATCGCGCAAGCCGGGCGGCTTCCTACTCGCTCCGTTCGGTGACACCTCGCCCCCCGACCCGAGCTCTGGTCGCTTTGGCCATCGCGCCAGCCATTGCTCCCACCGGAAACCCGGCTGCCTTAGCCAATCACCGCCCACGCCGACGTCACCACACCTCACTCTCACTGGCCAATTATCACCAAGGTAACCTTAAAGGGGACACGCCGCGTCCTGTTTAGGCCTTTCCTTACTTCTCCC
>TRINITY_DN10058_c1_g1_i1 len=203 path=[0:0-202]
GTTCCATTTCTTCCTGGCCCTGCTGGTGGGAATTCTTCTCCACGTTCTCCCTCAGTGTCCCACCTCCTGATGAGACACAGACAACCCAGGCAGGTGTCACTGGCACTGATGAGAGAGAGGGAATCTCCAGGATTCCTGATTGCGTCCCATGTGGTTCTGCCGGCTCCAGGTCTCCCTGTAGAGCAGTATCCTCTTCATTGTCA
>TRINITY_DN10058_c1_g2_i1 len=253 path=[0:0-158 2:159-252]
CCTGTTGTCTCTCCACATCACAGCCACTCTCACTGAATTTTACCCATGTAGAAATATTCGCTCGAGATCTTTCTGGGAATGTGCCACGCAGTTCCATTTCTTTCTGGCCCTCCTGGTGGTGATTCTCCTCCACGTTCTCCCTCAGTGTCCCACCTCCTGAACAGAGTCTCCAAAGAGCAGCCAAGGCTGAACCATGACCAAAGCTTCTTTCACACTCAGGGGATTTTCTGGGGTTCCCTCCCTTGGGCCTTCT
>TRINITY_DN10058_c1_g2_i2 len=256 path=[0:0-158 1:159-161 2:162-255]
CCTGTTGTCTCTCCACATCACAGCCACTCTCACTGAATTTTACCCATGTAGAAATATTCGCTCGAGATCTTTCTGGGAATGTGCCACGCAGTTCCATTTCTTTCTGGCCCTCCTGGTGGTGATTCTCCTCCACGTTCTCCCTCAGTGTCCCACCTCCTGCTGAACAGAGTCTCCAAAGAGCAGCCAAGGCTGAACCATGACCAAAGCTTCTTTCACACTCAGGGGATTTTCTGGGGTTCCCTCCCTTGGGCCTTCT
>TRINITY_DN10058_c2_g1_i1 len=395 path=[0:0-394]
ATATTACCCAGGATTCCAGGTCCTTTCCCATGTGGTTTTGCTGGTTCCAGGCCTTGGGCATCATTTTTTTTGGGGGGGAAGGGGCTGCAATTACTAGCACCACCCGCTCCATTTTCCCCCCCCTCTCTGCATCGCTGCTGCCCAGAGCTAAACCCTGCTGCCTGGATCCCCATCCCTCACCTGCCTCTGCCTTCTCGCTGCCTGAAACTGTGGTAGTTGAGAGAATGTACGGAGCCATCTCGAAGGCAGCAACATTCTGTTCTTTCAGTGGCTCCTCAAAGGCCCCTTTTACATGGCACCGATGGGTGGGGTGGGGGTCCATGGATGTGCCAGTGCATGGGCAGGGCGTGCACACGTCTGCACATGCATCACCACTCACCCCCCACTCATCCGCA
>TRINITY_DN10105_c0_g1_i1 len=289 path=[0:0-288]
TCTGGCTTTAGTTTGGACATAAAGGCCTGGACATATTTGTTCTTCTGATAGCTCTTCCCCCTGCTTAACTTTTAACCTTGCTAGTTAATGTTTAAGAAAATATGAGTGTCACATTTAGGGAAGTAGAGGCATACAGTTGATGGAACATCTTTGTTGCACAAATGGGTTGCAAGATTGAGGTTTAAAACAGTTTATAAAAACAGAATATTTCATGGGTGGAGGTAACGACTTTAGTTCCCCAATATCTTAACCACAAACGTTGTCACACATCTATAATTTTATGCATGCA
>TRINITY_DN10112_c0_g1_i3 len=268 path=[0:0-181 6:182-227 8:228-267]
GTCCCCACAAGATGCTAAAGTTTTTTGGCCACTTGGGCAGTTCCTCCTGTAGCAGCTGATGAGCTTCTGCTTCCATTTCTGCTGTGCACCCCAGGTATTGGTCATCGAAGGCACTAGGTGTCATGCTTAAAAACAGCTGGGGGTAAGATTTGGCATTCAGATCAAGGATTCCCCCTGTCTGCTCCTGGCAATTCACCTGAGAGACTTGCAGCATTGTTTGAAGGCAGAGATCGGAAGAGCACACGTCTGAACTCCAGTCACCTTGTAA
>TRINITY_DN10112_c0_g1_i1 len=1039 path=[2:0-516 3:517-691 4:692-862 6:863-908 7:909-965 9:966-1038]
CCCTAATCTTCTCTTAATCTCTGAAAGTTTAAAAACTGGCAAGGAGCTTGGGAGCCGCTACGTTGATCAGGAGAATGGATCCAGCAAACAGCAAGCGGTCCAAGGGGCTGTGGAAGGCGGTGCCTCCTCCGGGACCTTTGTTGACAACACACTCTGTGTTCTTCTCATTTCTTAGGTAGGCGCAGTTAAAATAGTGGCAGGTTTTGTTTGCGCTTCGTAGGAGAAAACGGTTGCTGCTTGTTTCCACATTGGTCACGCTGAACATCTCATTGATGGGGATCAGCACCTCTTCCTCCTCCTGAAAGTTAGAGAGGCTCCGGATGTCGGCACCGAAGCACGTGTGGATGGTGAAGAACGTGGCTGTGCCAAATTTCTTTGCTATCTCTTCACTGAACGATGAAGATGCAAACCGCCCGAACCTGATGAGCCCAGAGTCTTTTTTGTACTGAAATGTCACATCTGTTCCCCTGTACAGCGTTGGCTTATACCTGGTATCACAGTCCTCCCTCAGGAGCTTCAGCGCTCGGGTCAGGTAGTAATGAAAGGCCTTGAAATGAAACTCTGCCAAGTAAACAGCAAGAGATGTGCCAGCTGTTCTCACAGCTGCATTTAGCTCTGCATGAAAATCATCGGCGGTGTAGACGATCACCGCTCTTCCGTACTCCTCCTTAAAGCCTTTAGGGAGATTGAGAGTTTTCTTCACTTTCTCCCATTTCGTTTGGGACTCTTCCCACTTGCTGCTAAAGGTTTTTTTCCACTTGGGCAGTTCCTCCCGTAGCAGCTGAGGAGCTGCTTTATCCATTTCTTCCGTGCACCCCAGGTATTGGTCATCAAATGCATCAGGCATCATGCTTAACAGCTGGTCCTGGCAATTCACCTGAGAGACTTGCAGCATTGTTTGAAGGCAGAAGGCAGCCAAGAGGATCTGCGGAGACCTTGTCCCCATTCCCACTTCCCTTGCGCAGCTACGTTTCCAGAAGGAATGAAGTCTCCTTCGTGGGCTGCAGGCTGAGATCTAGTGCAGGTTGGTCGCTCTTGG
>TRINITY_DN10112_c0_g1_i2 len=337 path=[0:0-181 6:182-227 7:228-284 10:285-336]
GTCCCCACAAGATGCTAAAGTTTTTTGGCCACTTGGGCAGTTCCTCCTGTAGCAGCTGATGAGCTTCTGCTTCCATTTCTGCTGTGCACCCCAGGTATTGGTCATCGAAGGCACTAGGTGTCATGCTTAAAAACAGCTGGGGGTAAGATTTGGCATTCAGATCAAGGATTCCCCCTGTCTGCTCCTGGCAATTCACCTGAGAGACTTGCAGCATTGTTTGAAGGCAGAAGGCAGCCAAGAGGATCTGCGGAGACCTTGTCCCCATTCCCACTTCCCTTGCGCAGCAGATAGGTAAGAATTACGGGTTCGAGAAAACTCCCCACATCTAGGTTCAACC
>TRINITY_DN10112_c0_g1_i4 len=267 path=[1:0-52 3:53-227 5:228-266]
TCTCTGTACAGCGTCTGCTTATACCTGGTATCACAGTTCTCCCTCAGGAGCTGCAGCGCTCGGGTCAGGTAGTAATGAAAGGCCTTGAAATGAAACTCTGCCAAGTAAACAGCAAGAGATGTGCCAGCTGTTCTCACAGCTGCATTTAGCTCTGCATGAAAATCATCGGCGGTGTAGACGATCACCGCTCTTCCGTACTCCTCCTTAAAGCCTTTAGGGAGATTGAGAACTTTCTTCACTTTCTCCCATTTTGTTTGTGAATTTCCC
>TRINITY_DN10152_c0_g1_i1 len=264 path=[0:0-263]
CCTGCAGGCATTCACAATTGGGCAAGAGAGAATTGTCTCTCAAATGCATTACTCTATGAGTCTAAAGGGACATCAAGGATCATCAAATCTAGCCGCCCCTCCTATGCTGCAGAATTAACAGTCTTAAACCATCCTTGACGAATATTCCAGCCACTTCTCCCAAGCCTCCAGTTTGGAACTCCATTTCCCCAGAGGTTTGTTTGAGCCTGAGCGTCTTCCAGAGGCATTGTACAACATTCTTATTTGAAAAGGCATCTGGCTGGC
>TRINITY_DN10087_c0_g1_i1 len=296 path=[0:0-295]
CTTGAGGCCACAGGCCCTAAACATTGCTTACAGCTAAAGGCCTTTAAGTGAACTTTTGTAGATGCCAGCTTGCAGAAGGTTGACCGCAAACCGCATATAGTTTGACTTTTTGCAATAGTTAATTTGGGCATAAAGCTGAAAAACAAACCTTTAGGAAATGGGACAAAGTTCAACCGGTCAGAAAAGAGGAACCATAGGAGGACAGATGCGTCCTAGTCGAAATGACTCATGGAAGGTATGGGAGGGCCGTCTCTGCCTTGCAACAACATATGCACAGCCTATGACCTATAAATATG
>TRINITY_DN10122_c0_g1_i1 len=216 path=[0:0-215]
TCCGATCTTTCATTTCGAAGTGACAGACTCTTGTTTATTGCTCAACTTTAAAAGTTCTCTTTAAAATCACCTTAAAATCACCTGTTTCCCAATTTGAGACCTACCCACCCACCCTGATCCTTCAAGTTCCCCCTGTTCAGAGCAGGAGACAGACCCTCGTTCCACTCCTGGTCGCTGCTGGGTACCAGGGACCGGCAGGTGGCACCGAGCTCCATG
>TRINITY_DN10146_c0_g1_i1 len=583 path=[0:0-582]
CGAGAGCCGGGCCGATCCCCCCCGCTCCTGGGCCCTAAACCCTTGTTCAAAGGGGTCTCGTGTGCCCAGGCCCCGACCCCACCCACCCGGGACAGGCCCGGATCCCCCGGTTTGACAGGTCTCCCTCCCGGGGACAGAACCGCCCCGCTCCCCCTGCATCCAGGGAGCAGGCTGGGCTACAGCCCGGCAGCCCTGCGCAGGGACAGGCGGAGAGGGAGGGCAGCCTGCCTTCCCGGCACAAACCCCGAGCCCCTCCAGCGAAGGGGAGGCTGCCATGATTCTCTTTCCCCCCCATTGTAAGGGCCTGTCCTATTCCCCCAGACTGGCTCCCCCTCTCCCGGGTTAGCCTGGCCCCGATGGGATTCTTCATTCCGGCCTGAGGGTTTAGTTTAGCTTCTGCAGAGAGAGAGAGAGTGAATCTAGCGGCCTGTCCAGACTCCAGTGTGGGGCTTCGGGCTAAGGTATTTGTGGGGAGGTTGGGGCCTTTCGGAGGCTTCTCTTGATATCAACAACATGGTGCAGAATTTCAATGTATTTTCTAGCCAGGTATTCTAGGTTTTTTTTTTTTAACAAGGAATATGCC
>TRINITY_DN10146_c0_g2_i1 len=506 path=[0:0-505]
CGGCGGCGGCGGAGGCCAGCGGCAGCCCGGCCCGAGTCTGAGCCCGACGGGAGCAGGGTCCGTGCGTGTTCTCCGACCCCGGGGGTCCCCCCACTCCCCCTGGAGAGGCCCGGGGCCTGTTCCCTTCCCCCACCAGGCCCGCTCCCCCTCGCCGCCCCGAGAACCCCGGGGACCGGCCCGAGGGTCCCGGCTGGCATCCCCACCCGCGGGCAGACCGGCCGCCGCCACCCGGGGAACGGGGGTGTCTCTCCCCCAGGTTCACAGCCCGCTCCCCCCCCCCAGTAGCTTCGGGCCTAACGTTCCCCAGCGCCGCCCCCCCCCCGGGGATAGACAAGCCCTAGGGCCGCTTGTTTCCCCGTTCCCGATCGCTCCCCACCCGGGGGCTGAAGCCGGCCCGATCGCTTCCCCCCCCGGGATGGGCCCAGAGCCCCCCGCCTCGCTTCATCCCGGGCGGAATCGCCCCGTTATCCCGAGAGCCGGGCCGATCCCCCCCCGCTCCTGGGCCT
>TRINITY_DN10080_c0_g1_i1 len=1501 path=[0:0-236 1:237-1500]
TTCCGATCTGTTTCATAATGCAAAGGCTTATTCTTAGTCCATGTCTTAGTACAAAGGGTGTTTTCACATGGACAACACCCACGCCTCTGCTTCTCCTCACTCACCTCCAGGCGGGCCGTTCATCTAACGACAGCCTGCCAGGCGTGCAGGCGGAGTAGGATGTTTGTGCTCCTGGGCAGTTCCACTGGTGGGGCTCTGGAACATCCAGGAGCTCCGCTAGTGGAGTGGGCAGTCTAAACCTGGGGCACCGGCCAGAGGCAGAGCTGCTGTCCATCTGCTTGGTGGATGACCGGCCGGCGGCCGCTGTTGCTCTGCTCTTGGCAAAGGGTTGTCCCGGTTAACAGCATAACATTGCGGACGCTCTAGTCTGCAACCCTCTGGTGTGGGGGAGGGGTGCCACGCGGGCAGACCTTGGGCCATGGCGGCTGTTGAGTCATTTAAACCCGACCTAGGTGGGGTTGCAAGGGGGCAGACGCAGGGGTGCACCATGGACCTGCTCCGGGGGTGAGCACTCCCGCGTCTGTGGGAAAACACCCAGAGACTCATCACAGTCATTGCTGGCCAGTGGCTCGGCACTCTCTTGAAAAGATAGCATCAGCAAACCCACGTCCTATTGAATCTCTCTCTTTCAATAGCTTCCATATCCTTTACAGGGTTAAAATCATTTGCCATCTTTCTGTGTCCCCAGTTCCTGTGTTGACCTTCAATAGCTTTCCCTCTATTCCTAAGAAGAGCGTCTCCCTCTCAATCTCTCTCGCACCGGGCAATACATTTCCTTTCTTCCCTGAGTTTAGCCACACAATGGTTTACTCTACCTTTGCGGAGCTGCATAATGGAGTTTTCTTTTGTCTGACTTTTAAATGCCTGTGTCATCCACATGTTTAAGTATCCAAAATAATATTTTATAACTTTTATACCATAACTCTGGGTAATACCTTTTCTTATATCATTGTACTCATTGTTTTACAAATATCAAAATGACATAATACATGAAGAGTTTACATATATGCATTTTGGAATTACCAAAGCATTGCTGTTTACATAGTACATGATATTTCAGATAATCATAAGTTTGTCCTGTTTCATAAATCATAAGCCATTGCCACAAGCCATCCACTCAGACAGGGCATGTAAAGGCATAGCCACAAGCCCCTCTAGAGTGCCTTTCCTCTTGACATTTCCAGGAGGGAGCAGGGGGTGAGGCTTGGGGAATTAGCCTTTCATGGGTCTAGGCCAGGCCCCAGCCCTAAAAAAATTATAAACTCAATATTCTTACAAAGGTCTATTATGTGGAACTACCCTTAAGGGGCAATCTTCCACGCAATTAAAGTCAATGGCAAAACACCCACTGACTTTAATGGTGGAGGCTTTGTCCTGGCTGTGACATTCCTTGTCCTCCCCATCAGCTGTGTCCCAAAGCCACTGACACTAAGTGGTCTCTTGGCTTTCAAAGATGTCCCATTTGCTCTGGAAAAGCTAGATCGGAAGAGCACACGTCTGA
>TRINITY_DN10080_c0_g1_i3 len=364 path=[0:0-236 2:237-363]
TTCCGATCTGTTTCATAATGCAAAGGCTTATTCTTAGTCCATGTCTTAGTACAAAGGGTGTTTTCACATGGACAACACCCACGCCTCTGCTTCTCCTCACTCACCTCCAGGCGGGCCGTTCATCTAACGACAGCCTGCCAGGCGTGCAGGCGGAGTAGGATGTTTGTGCTCCTGGGCAGTTCCACTGGTGGGGCTCTGGAACATCCAGGAGCTCCGCTAGTGGAGTGGGCAGTCTAAGGGCGCTTTTAGACGATCCCGCTCACAAGCGGGATCGTTCGGTGCCGGCATCGGGCACCCGCTTTCCCCTCTACGCCGTGTCTGATGTTCAGAAGAGCATCAGACACGGCGTGGAGTGTTTGTGCGC
>TRINITY_DN10080_c0_g2_i1 len=388 path=[0:0-387]
GACCCGGGGTGGGCCTGTCTGGTTAAAGACAGTCTGCCCGGGGGTGAAGTGGAGCAGAGGTGGGGCAGGCTGTCCGTGCTGTGGGACAGCACCATTGGCGGTGCTCCGGAACGTCCTGGAGCACCGCCAGCAAAGCGGGCCAGCCAAACCTGGGGCACCGGCCAGAGGCGGAGCTGCCGTCGGCCTACTCTGCAGATAGCTGGTGCGTGGAGCGCTGCTCCCGGCTGGGGGTTGCCACGGCAACACCATAGCGTTGCGGGCGCTCTAGTCCACAACTCTATGGTGTGAGGGAGGGACGCCGTGTGGGCAGATTGTGGGCCGTGGCAGGCGAACACGGGGGGGGGGGGGGGGGGGGAAACCACGGGCCCCCCCCGGGGGGAAACCCCCC
>TRINITY_DN10080_c0_g3_i1 len=1089 path=[0:0-1088]
CGATCTCCCGCCTGAGCCAGAGACATGCTTCATGGAATCACACGGCCAGGAGAAGCAGTTCAGCCCAGGGCACAATGAACTGTCCACTGCCTAACTTCACATTCTGGCTGCTATGTCTGCAGACCCTGTGCCAGCACCCATCCTGCTCTAGGCACAGTGAGGTGATCTCGCTTTTCACAGTGCCATCGCCGCTCACTGGGCTTGTGCTGATGGTGGGGCCATCAGTGTGCTTGATGGTGGGGAACAGGAGCACTGAGGCCCAGGCCCAGTAGGGCAGGACAGGGATGTTGTCCAAGCTTCCGCCAAGAGCCCCAGGGTCCGGACTCAACCTTCTGGGTTGGCAGTGACACCCCCCACACACACACTGCTGTGCCCAGAAGACTCCTTCAACCATTAAAACCCCTGAAGGGATCACTGCACACAGATCAGAATCAGCTGAGACACAGAGAGTCCTTGGGCCTGCCAGCTCCTGCACAGGAGCTTTGGAAAGCTTCCTGAGTCTCAGAGAACTCCATGTACCTCCCTGACCTCCCCATTTCATTCTGAAATCCCCTTCCCAGCCTGTACACACAGCAGCAGCCAGATTCCCTCTGTCCGCCAGCCAGGTTAGCCTGTGCTCATGCATAAGCAGGATGGATTTGTCCCCGACACTGCAGACAGTGCTTTGAGCTGCTGTGCTTGGCACTGGCCTGGAGGGGGAGCTGTGCATAGGAGCATTCAGACACCCAGACACCCCTGTGTAACCAGGTGCCATGCAGCCCTGGGGCAGAGCCCCAACCCTCTTCATAGTGTTTGTTTGGCCTGGGTGTGTTTCCTCATTTGTTCCTTGAGGCGGGGGGGGGGGGGGAGGGGGGAGGCAGTTGTGGAGCCAGTTCCCCACAGCAGCCTTTCCAACAGCAATCCACTCCCCATAAGGCCATGCTCAGGATGCCCCTGCTAGGAGCAGGGACACAGGGAAGCTTCCAGCATCTGAGCCCTGGAACCCAGGCTTTTGTATCTTAAATTTCCTGTATTCAGAGCAGCTGGTACAACCTCAGGACTCCCTGCCCTACATCTCTGGGACTGCCCTAGTGAAACTCGCCGAATGTA
>TRINITY_DN10080_c0_g4_i1 len=271 path=[0:0-270]
TCTTCCGATCTCCTAGTGAAACTCGCCGAATGTAGAACAAGGCTGCTCCTGAGGGTGGACAAGGCCTATGGCAGGTGAGTAGCTGGGAGTGCTGCCTTCCCAGGGGACTCCTCAAGGTGCAGCACACAGTTCCTCTGGGCCTCACTGCACCTCATGAAATTTCTCACTCACCAGGCCACAGTCCAAGGGCGCTTTTAGACGATCCCGCTCACAAGCGGGATCGTTCGGTGCCGGCATCGGGCACCCGCTTTCCCCTCTACGCCGTGTCCGA
>TRINITY_DN10116_c0_g1_i2 len=527 path=[0:0-526]
CAGATTGGTAGCTACGGCACTGCCAAGACATTTGTGTTTAAGCCAATATTTTATTATTCTCCTGATGAAGGCGAAAAACCCGGAATGCACATCTTTTAAAAAACCCAATTCTTATTTTTTGGGGGAAAAAAATCATTGTGCTGGGAAAATTCCTTCATGACTCCATATGAAAATGGCAATCGGATCAGTACGCGATCCCAGAAGAATACTGTCATCTGCCAGTGGTTACAAATCAACTTTCTATCTGGTTCGTGTTCATGTCATTCATGTATATATCTTCCTGAAAAAGAGCCTTTTAAAAAACAGAATTATTAGTAAATTTTTATAAATGTATGGTGGTTGTATGAGAACAATTAGATGCACACAGCATACATAACAACCATGTTCTTGCATACTCCAAAAAAACAAAGACAAATGACAAAGACAATGGTGTCCCATGCTACATCTGCAAAGACAAATGACAAACACAAAGCTGTCCCTCCCATCCTATGTCTGCACAAGCCCCCCCCCCCCCCCCCCCCCCCCCC
>TRINITY_DN10116_c0_g2_i2 len=405 path=[1:0-170 2:171-246 4:247-256 5:257-341 6:342-404]
TGCTGTTTCGTGTTCATGTCATTAATGTATCCATCTTCCTGAAAAAGACCCTTTTAAAAAACACAAGTATTAGTAACATTGTATAAATGTATGGTAGTTGTATGAGAACAATTAGGTGTACACAGCATACATAAAAAAAACCCACAACCATGTTCTTGCATACTCCAAAAAGACGAAGACAAATGACAAAGACAATGCTGTCCCATGTTACGTCTGCAAAGACAAATGAGAAAGACAATGCTGTCCCTCCCATGCTATGTCTGCACAAGCCCCCCCACACCATGACTCCAAGTGAAGTTTGCCTGTGTGGGTCATTCCGTTGTGGCCCATGACCGCACAGCATGCAGACTTTTGGAATCATTGCTGGGTGTGCTGCAGTGCTATCCCTAGAAATAGATTTCCTGC
>TRINITY_DN10116_c0_g2_i3 len=405 path=[1:0-170 3:171-246 4:247-256 5:257-341 6:342-404]
TGCTGTTTCGTGTTCATGTCATTAATGTATCCATCTTCCTGAAAAAGACCCTTTTAAAAAACACAAGTATTAGTAACATTGTATAAATGTATGGTAGTTGTATGAGAACAATTAGGTGTACACAGCATACATAAAAAAAACCCACAACCATGTTCTTGCATACTCCAAAAAAACAAAGACAAATGACAGAGACAATGATGTCCCATGATACGTCTGCATAGACAAATTACAAAGACAATGCTGTCAATCCCATGCTATGTCTGCACAAGCCCCCCCACACCATGACTCCAAGTGAAGTTTGCCTGTGTGGGTCATTCCGTTGTGGCCCATGACCGCACAGCATGCAGACTTTTGGAATCATTGCTGGGTGTGCTGCAGTGCTATCCCTAGAAATAGATTTCCTGC
>TRINITY_DN10116_c0_g2_i1 len=269 path=[0:0-31 5:32-116 7:117-268]
ACACTCTTTCCCTACACGACGCTCTTCCGATCTGTCTGCACAAGCCCCCCCACACCATGACTCCAAGTGAAGTTTGCCTGTGTGGGTCATTCCGTTGTGGCCCATGACCGCACAGCAGGCAAACTTTTGGAATCATTGTTGGTTGCGAGAAACAGCAAAAAGGCAGAGAGTCCAACCTTACCTCCAAACCCAACCTGTGGGGACAGTGCTGGCCATTGTGGCCAACCTTACCTCCGCACTCAGTGCTCTTGTATACCTTCTGAGAGATC
>TRINITY_DN10116_c1_g1_i1 len=224 path=[0:0-223]
ATGATAACTATTACGTGTACACAGCATACATTAAAAAAAACAACCATGTTGCATACTCCAAAAAGACTGCCCAAATGACAAAAACAATGCTGTCCCATGCTACGTCTGACTGTGCACACGCTCCCCCACCCCACGACTCCAAGTGCTATGCTATCCATAGAAATAGATCCCTGCCTGTACTGAGGCACAATTCACAACTCACCAATCAACAATTCACCAATCCG
>TRINITY_DN10128_c0_g1_i2 len=260 path=[0:0-174 2:175-176 3:177-259]
TGGAGTTCAGACGTGTGCTCTTCCGATCTGCGCTCAGTCAGTGCAGTCTCTCTCCTCTCCCTGTGCGCCTGCCCTCCTCTCTGCTCCCTTCCCCTGCGCTCAGTCAGTGCAATCTCTCCCCTCTCCCTGTGTGCCTGCCCTCCTCTCTGCCCCCTTCCCCTGAGCTCAGTCAGTGTGATCTCTCCCCTCTCCCTGTGTGCCTGCCCTCATCTCTGCTCCCTTCCCCTGAGCTCAGTCAGTGCAATCTCTCCTCTCCCTGT
>TRINITY_DN10128_c0_g1_i1 len=326 path=[0:0-174 1:175-242 3:243-325]
TGGAGTTCAGACGTGTGCTCTTCCGATCTGCGCTCAGTCAGTGCAGTCTCTCTCCTCTCCCTGTGCGCCTGCCCTCCTCTCTGCTCCCTTCCCCTGCGCTCAGTCAGTGCAATCTCTCCCCTCTCCCTGTGTGCCTGCCCTCCTCTCTGCCCCCTTCCCCTGAGCTCAGTCAGTGCGATCTCTCCCCTCTCCCTGGGCGCCTGCCCTCCTCTCTGCTCCCTTCCCCTGCGCTCAGTCAGTGCAATCTCTCCCCTCTCCCTGTGTGCCTGCCCTCATCTCTGCTCCCTTCCCCTGAGCTCAGTCAGTGCAATCTCTCCTCTCCCTGT
>TRINITY_DN10128_c3_g1_i1 len=249 path=[0:0-248]
CCTAGTCGCAGGTGCTCCAGGGATGGATGCCCAGCCTTTCCTGTCGGGATATCCTGCACAGGGTGAGCAGATTTTGCATCTACACCAAGGATTGGGAAGCTTTTTCCTCTCCAGGGCCACTTTGCAAATTAGTACAAGCACCAAGAATGGCATAATGGTTGGGGCCAGTGGGGAGCACGCTCAGTAAGAGGAGGGCCCAGATCCTGGATCCATCCCTTCTCGCTGGGCACAGGCCCTCCTCTCTGCTCC
>TRINITY_DN10101_c0_g1_i1 len=382 path=[0:0-168 2:169-381]
TTTTTTTTTTTTTTTTTTTTTTTAAGGACTTCCAGTCCAGATAGCATTTCCTCTCCGATTCCAATCAAGCAGCACTAAAATGCTACACGAGAGGCTTTTCCAACAAAAATTCTCAGCCCAGTTTCGAGGCCACAAGCGTTGAGATATTTCAAACATTTAAACTTTTTTTGCTAGAGCATCCTATTCTCCAGATAGCTATTTGTATTACAAAGGGGAGCTTTCCATTGTTTCTCTCAGGGGAGGCTCCTCCATGTGGACAAATGGGCTCTTCCCCACTAAGTCTGTGGCTGTTGCAGGGAAGTACATTGTATTGCTGGTTATAGGCGACGCCAGTTTAGAGACAGACTCACACATGAGATGAGTGCAATCTGTATTACAGCAG
>TRINITY_DN10101_c0_g1_i2 len=383 path=[0:0-168 1:169-169 2:170-382]
TTTTTTTTTTTTTTTTTTTTTTTAAGGACTTCCAGTCCAGATAGCATTTCCTCTCCGATTCCAATCAAGCAGCACTAAAATGCTACACGAGAGGCTTTTCCAACAAAAATTCTCAGCCCAGTTTCGAGGCCACAAGCGTTGAGATATTTCAAACATTTAAACTTTTTTTTGCTAGAGCATCCTATTCTCCAGATAGCTATTTGTATTACAAAGGGGAGCTTTCCATTGTTTCTCTCAGGGGAGGCTCCTCCATGTGGACAAATGGGCTCTTCCCCACTAAGTCTGTGGCTGTTGCAGGGAAGTACATTGTATTGCTGGTTATAGGCGACGCCAGTTTAGAGACAGACTCACACATGAGATGAGTGCAATCTGTATTACAGCAG
>TRINITY_DN10054_c0_g1_i1 len=393 path=[0:0-392]
CACGACGCTCTTCCGATCTTCGGAGATATACATTAAACTTTATTAGGAGCATCAATAGAGTCAGAGATTCCATTTAAAAACCTGCGCTGCCTGAACAATCTCAGCTCCCCAGAGTCAGAACCATAGACACCGTCGATCAAGTTGCTGTGGAAGACTGCGACATCATAATTTCACATTCCAAAGAATGCTTTACGTTCACTAAACATCTGGCGAGTGCAACATTATTACAGGGGACTTTGTTTGACGTGCATAACTGGACCTTTCCAGAGCAAGCATTAACTGGGGCAGAGTCCTTAAAGACTGAGGACAGAGCTTTTTGTCTTGTATAAGAGGAAAGAATTCAACAATGTGAAGGATGCTTCCACATTGCTGCACACACTTCTGGACAAGAAT
>TRINITY_DN10054_c0_g2_i1 len=201 path=[0:0-200]
GACAGTGAATGTGGTCTTTGAACGTCGAGAAGCTCTCATCGAATGTTTCCAGGAAATAAAATATTGGAATTACGATACCAGTGCTGTTCGTGAGGCCAGGGGATTTATTCAGATGTTGGAAGAAGATCAGGAGTTCCTGTATTTCTTGTTTCTGTTCCACAGAATAATGCTTCATGTGGATATCCTCTTTAATGAGATCGG
>TRINITY_DN10054_c0_g3_i1 len=261 path=[0:0-260]
GAATTACGATACCAGTGCTGTTCATGAGGCATGGGGATTTATTCAGATACTGAAGAAGATGTGGAGTTCCTGTATTTCTTGTTTCATCTGTTCCACAGAATAATGCCTCATGTGGATATCCTCTTTAGTCAACTCCAGCAAACAGGCATTGACTCTGTAGCAATTCAGAGATCTACATCAGATTTTATTAGGAGCATCAATAGAGTCAGAGATTCCATTAAAGACCTACGCTCTGAGTTACCAGAACAATCTCAGCTCCCC
>TRINITY_DN10086_c0_g1_i8 len=1495 path=[3:0-692 5:693-952 6:953-953 7:954-1088 9:1089-1260 10:1261-1370 12:1371-1494]
CCGATCTCAGGGAAATGCTTCACTGTTTACCAAAGGGTCAAGTTACGATGCAAGAAGTATCCAATACTCCCTTGTCTTGAATACTATAACGAATAAAGGGAGGATGGGGGGAGAGTAGAGTGTTGTATCCTTCATTAAACAGACAGGTCTCCTCATAACATTTCTCCTCTAAACTGGGTTATCTAAGAACCTATCAGAAAATTCAGAAGTTAAGCTGAGAAGTAATTTAATACTGGATGCACTTTTGTACATCATATAAAACCCAGAAACAAATTCTTCATTTTGAAGATTAGAGGCACTGCAACAGTACAGGACTCCTCTGCTACAAAACAACATTTCAACCATAAAGCTAATGTTACACAGATATTAACATTTATTGTCTCCTACAAGTGTAAAAAGAAAATTCACAAACTAAACGTTCAAAGAAAAGCAGAGCAGTTGTACTGAAATGTCTGGCATCTCATTTAGTAATATTTCAGATTCCCTAAACGTTCAAAACCTGAAAAGATCATCTCTCTCTTTCCTTTCCTCTTAACTAGCCAAGTGAAATAAGAAGCCACTCAAATCACATCAGTACTGTCTGATACAAGACAGAGTTTTAGTACTGGCCCTAGAGAAGGAAACGTTTATTGCCTGTCATAACTATCATAGTATTATTTATACTCTCAGAAAAAAGGTTTTGTACACAAGTTCTTTCAATATTTGACCAATTCCAAGAAAGTGAGTGGACTTGACTGTAGGTCTTTTTCTTCTTCAAGCATTTAAAGTTTGATTAATTTCTTTAAAATTACATTATGTGTATTCATAATAGGTACTCTCACAAAGTATTTTACACACATTCAATCACTACTTTATCCAGCAATACTTCTGAACTTTCTCTTCCAAAATACATAATTATAGCAAAATATATCCTAGAAGAATTTAGAAGAGAAGACAGAACTAGGACACATTACCCTGCCACCTTGGATCTTCACTGAGGATTTTCTCAATCATGGCTTGGCTAGCTAGAATTCCTGGCTGTAGTTCAGAGATGCCTTCTCCACTTCCTAGCTGCCCGTTCTGTAAGGCTTCCTGGGCCTGGAGCTCCCTAATATCATACACTGGTGGTCTAAGGTCATGAGGGCCATGAGCAAAGGCACAGTGGAGTCCGTTCTTCACACAGTGACCTCGAGCATCCGTCTCATGGATACAAGTTCCCGTCTTGTAGTATCGGAGATGGTACTTCCTTTCTGTATCCCCTGTGGTTCGATGCAGATAAGGACAGTCATCTCCATCTGGACAGATGCCTGTGGTCTCATCGTATTTTGAACAATAAACATCCGGACTGTAGTTAAAAGTCCCATCACGCCTTCGTATAGGTCTACGACGACGGTGTAGTGACTCGGCTGCTCGGTCTGCGGGGACCCGCCGCCCCGCGAAGCCGCCGCCGCCGCTTTCGAAACCGACGGCATCTTCCCGGCCGCCGCGGCCAGAGCGCAGGCGCCGCCGGGCAGGG
>TRINITY_DN10086_c0_g1_i6 len=920 path=[2:0-139 4:140-274 6:275-275 7:276-410 9:411-582 10:583-692 11:693-795 12:796-919]
GCACTTTGTAGATTTATAAATCTCAGGATGGAACTGTTGTTCAGTGCGAGAATGGCAATACTGACAGCTCTCCCCACTCTCGCACTTGGAGGGTTCACCCCACTCATCTGCATGTTTTACACTTGGACAAGGAGTAGACCTGTATTTGAATTTTCTGGGATTTCGTCTTCTATCTCGGCTGTTGTGATAATGTGGACATGCATAACCCTGGCGGCAGAGTCTGGGTGGTTTGGTGCACTGTTCTGTCTTGTAGCTGGCTAATACAAAATTAGTATCCTGCCACCTTGGATCTTCACTGAGGATTTTCTCAATCATGGCTTGGCTAGCTAGAATTCCTGGCTGTAGTTCAGAGATGCCTTCTCCACTTCCTAGCTGCCCGTTCTGTAAGGCTTCCTGGGCCTGGAGCTCCCTAATATCATACACTGGTGGTCTAAGGTCATGAGGGCCATGAGCAAAGGCACAGTGGAGTCCGTTCTTCACACAGTGACCTCGAGCATCCGTCTCATGGATACAAGTTCCCGTCTTGTAGTATCGGAGATGGTACTTCCTTTCTGTATCCCCTGTGGTTCGATGCAGATAAGGACAGTCATCTCCATCTGGACAGATGCCTGTGGTCTCATCGTATTTTGAACAATAAACATCCGGACTGTAGTTAAAAGTCCCATCACGCCTTCGTATAGGTCTACGACGACGCTGATTTAGGAAATGCCAATGAAAACAGGTAAATGGTCTGTGCTGGGTACACTTGTGCTGCAAAAATAGGGGGCACTGCTCTGTCCTAAATTCCTTTAGATACGTGTAGTGACTCGGCTGCTCGGTCTGCGGGGACCCGCCGCCCCGCGAAGCCGCCGCCGCCGCTTTCGAAACCGACGGCATCTTCCCGGCCGCCGCGGCCAGAGCGCAGGCGCCGCCGGGCAGGG
>TRINITY_DN10086_c0_g1_i4 len=1598 path=[3:0-692 5:693-952 6:953-953 7:954-1088 9:1089-1260 10:1261-1370 11:1371-1473 12:1474-1597]
CCGATCTCAGGGAAATGCTTCACTGTTTACCAAAGGGTCAAGTTACGATGCAAGAAGTATCCAATACTCCCTTGTCTTGAATACTATAACGAATAAAGGGAGGATGGGGGGAGAGTAGAGTGTTGTATCCTTCATTAAACAGACAGGTCTCCTCATAACATTTCTCCTCTAAACTGGGTTATCTAAGAACCTATCAGAAAATTCAGAAGTTAAGCTGAGAAGTAATTTAATACTGGATGCACTTTTGTACATCATATAAAACCCAGAAACAAATTCTTCATTTTGAAGATTAGAGGCACTGCAACAGTACAGGACTCCTCTGCTACAAAACAACATTTCAACCATAAAGCTAATGTTACACAGATATTAACATTTATTGTCTCCTACAAGTGTAAAAAGAAAATTCACAAACTAAACGTTCAAAGAAAAGCAGAGCAGTTGTACTGAAATGTCTGGCATCTCATTTAGTAATATTTCAGATTCCCTAAACGTTCAAAACCTGAAAAGATCATCTCTCTCTTTCCTTTCCTCTTAACTAGCCAAGTGAAATAAGAAGCCACTCAAATCACATCAGTACTGTCTGATACAAGACAGAGTTTTAGTACTGGCCCTAGAGAAGGAAACGTTTATTGCCTGTCATAACTATCATAGTATTATTTATACTCTCAGAAAAAAGGTTTTGTACACAAGTTCTTTCAATATTTGACCAATTCCAAGAAAGTGAGTGGACTTGACTGTAGGTCTTTTTCTTCTTCAAGCATTTAAAGTTTGATTAATTTCTTTAAAATTACATTATGTGTATTCATAATAGGTACTCTCACAAAGTATTTTACACACATTCAATCACTACTTTATCCAGCAATACTTCTGAACTTTCTCTTCCAAAATACATAATTATAGCAAAATATATCCTAGAAGAATTTAGAAGAGAAGACAGAACTAGGACACATTACCCTGCCACCTTGGATCTTCACTGAGGATTTTCTCAATCATGGCTTGGCTAGCTAGAATTCCTGGCTGTAGTTCAGAGATGCCTTCTCCACTTCCTAGCTGCCCGTTCTGTAAGGCTTCCTGGGCCTGGAGCTCCCTAATATCATACACTGGTGGTCTAAGGTCATGAGGGCCATGAGCAAAGGCACAGTGGAGTCCGTTCTTCACACAGTGACCTCGAGCATCCGTCTCATGGATACAAGTTCCCGTCTTGTAGTATCGGAGATGGTACTTCCTTTCTGTATCCCCTGTGGTTCGATGCAGATAAGGACAGTCATCTCCATCTGGACAGATGCCTGTGGTCTCATCGTATTTTGAACAATAAACATCCGGACTGTAGTTAAAAGTCCCATCACGCCTTCGTATAGGTCTACGACGACGCTGATTTAGGAAATGCCAATGAAAACAGGTAAATGGTCTGTGCTGGGTACACTTGTGCTGCAAAAATAGGGGGCACTGCTCTGTCCTAAATTCCTTTAGATACGTGTAGTGACTCGGCTGCTCGGTCTGCGGGGACCCGCCGCCCCGCGAAGCCGCCGCCGCCGCTTTCGAAACCGACGGCATCTTCCCGGCCGCCGCGGCCAGAGCGCAGGCGCCGCCGGGCAGGG
>TRINITY_DN10086_c0_g1_i7 len=381 path=[1:0-43 10:44-153 11:154-256 12:257-380]
GGCCTCCAAACACTGAGATAGCACGGAGACTGCAGGGCCTGGGTCAGTCATCTCCATCTGGACAGATGCCTGTGGTCTCATCGTATTTTGAACAATAAACATCCGGACTGTAGTTAAAAGTCCCATCACGCCTTCGTATAGGTCTACGACGACGCTGATTTAGGAAATGCCAATGAAAACAGGTAAATGGTCTGTGCTGGGTACACTTGTGCTGCAAAAATAGGGGGCACTGCTCTGTCCTAAATTCCTTTAGATACGTGTAGTGACTCGGCTGCTCGGTCTGCGGGGACCCGCCGCCCCGCGAAGCCGCCGCCGCCGCTTTCGAAACCGACGGCATCTTCCCGGCCGCCGCGGCCAGAGCGCAGGCGCCGCCGGGCAGGG
>TRINITY_DN10086_c0_g1_i3 len=784 path=[2:0-139 7:140-274 9:275-446 10:447-556 11:557-659 12:660-783]
GCACTTTGTAGATTTATAAATCTCAGGATGGAACTGTTGTTCAGTGCGAGAATGGCAATACTGACAGCTCTCCCCACTCTCGCACTTGGAGGGTTCACCCCACTCATCTGCATGTTTTACACTTGGACAAGGAGTAGACCCTGCCACCTTGGATCTTCACTGAGGATTTTCTCAATCATGGCTTGGCTAGCTAGAATTCCTGGCTGTAGTTCAGAGATGCCTTCTCCACTTCCTAGCTGCCCGTTCTGTAAGGCTTCCTGGGCCTGGAGCTCCCTAATATCATACACTGGTGGTCTAAGGTCATGAGGGCCATGAGCAAAGGCACAGTGGAGTCCGTTCTTCACACAGTGACCTCGAGCATCCGTCTCATGGATACAAGTTCCCGTCTTGTAGTATCGGAGATGGTACTTCCTTTCTGTATCCCCTGTGGTTCGATGCAGATAAGGACAGTCATCTCCATCTGGACAGATGCCTGTGGTCTCATCGTATTTTGAACAATAAACATCCGGACTGTAGTTAAAAGTCCCATCACGCCTTCGTATAGGTCTACGACGACGCTGATTTAGGAAATGCCAATGAAAACAGGTAAATGGTCTGTGCTGGGTACACTTGTGCTGCAAAAATAGGGGGCACTGCTCTGTCCTAAATTCCTTTAGATACGTGTAGTGACTCGGCTGCTCGGTCTGCGGGGACCCGCCGCCCCGCGAAGCCGCCGCCGCCGCTTTCGAAACCGACGGCATCTTCCCGGCCGCCGCGGCCAGAGCGCAGGCGCCGCCGGGCAGGG
>TRINITY_DN10086_c0_g1_i5 len=1248 path=[3:0-692 5:693-952 6:953-953 7:954-1088 8:1089-1247]
CCGATCTCAGGGAAATGCTTCACTGTTTACCAAAGGGTCAAGTTACGATGCAAGAAGTATCCAATACTCCCTTGTCTTGAATACTATAACGAATAAAGGGAGGATGGGGGGAGAGTAGAGTGTTGTATCCTTCATTAAACAGACAGGTCTCCTCATAACATTTCTCCTCTAAACTGGGTTATCTAAGAACCTATCAGAAAATTCAGAAGTTAAGCTGAGAAGTAATTTAATACTGGATGCACTTTTGTACATCATATAAAACCCAGAAACAAATTCTTCATTTTGAAGATTAGAGGCACTGCAACAGTACAGGACTCCTCTGCTACAAAACAACATTTCAACCATAAAGCTAATGTTACACAGATATTAACATTTATTGTCTCCTACAAGTGTAAAAAGAAAATTCACAAACTAAACGTTCAAAGAAAAGCAGAGCAGTTGTACTGAAATGTCTGGCATCTCATTTAGTAATATTTCAGATTCCCTAAACGTTCAAAACCTGAAAAGATCATCTCTCTCTTTCCTTTCCTCTTAACTAGCCAAGTGAAATAAGAAGCCACTCAAATCACATCAGTACTGTCTGATACAAGACAGAGTTTTAGTACTGGCCCTAGAGAAGGAAACGTTTATTGCCTGTCATAACTATCATAGTATTATTTATACTCTCAGAAAAAAGGTTTTGTACACAAGTTCTTTCAATATTTGACCAATTCCAAGAAAGTGAGTGGACTTGACTGTAGGTCTTTTTCTTCTTCAAGCATTTAAAGTTTGATTAATTTCTTTAAAATTACATTATGTGTATTCATAATAGGTACTCTCACAAAGTATTTTACACACATTCAATCACTACTTTATCCAGCAATACTTCTGAACTTTCTCTTCCAAAATACATAATTATAGCAAAATATATCCTAGAAGAATTTAGAAGAGAAGACAGAACTAGGACACATTACCCTGCCACCTTGGATCTTCACTGAGGATTTTCTCAATCATGGCTTGGCTAGCTAGAATTCCTGGCTGTAGTTCAGAGATGCCTTCTCCACTTCCTAGCTGCCCGTTCTGTAAGGCTTCCTGGGCCTGGAGCTCCCTGAAATGGAGAAGAAGAGAATTAAGTTGACAGCATTGCACATACATATGGCATCTCAAAAAGTCATATCTACAAAATTCAAATGAGCTTGCTTTGATACCTAACCAGGACAGTAAAATATATATAACTAAGACTACTGGCCAGACTAGGACGAGTGGCAG
>TRINITY_DN10086_c0_g1_i2 len=935 path=[0:0-29 5:30-289 6:290-290 7:291-425 9:426-597 10:598-707 11:708-810 12:811-934]
CTCTTTCCCTACACGACGCTCTTCCGATCTTTTCAATATTTGACCAATTCCAAGAAAGTGAGTGGACTTGACTGTAGGTCTTTTTCTTCTTCAAGCATTTAAAGTTTGATTAATTTCTTTAAAATTACATTATGTGTATTCATAATAGGTACTCTCACAAAGTATTTTACACACATTCAATCACTACTTTATCCAGCAATACTTCTGAACTTTCTCTTCCAAAATACATAATTATAGCAAAATATATCCTAGAAGAATTTAGAAGAGAAGACAGAACTAGGACACATTACCCTGCCACCTTGGATCTTCACTGAGGATTTTCTCAATCATGGCTTGGCTAGCTAGAATTCCTGGCTGTAGTTCAGAGATGCCTTCTCCACTTCCTAGCTGCCCGTTCTGTAAGGCTTCCTGGGCCTGGAGCTCCCTAATATCATACACTGGTGGTCTAAGGTCATGAGGGCCATGAGCAAAGGCACAGTGGAGTCCGTTCTTCACACAGTGACCTCGAGCATCCGTCTCATGGATACAAGTTCCCGTCTTGTAGTATCGGAGATGGTACTTCCTTTCTGTATCCCCTGTGGTTCGATGCAGATAAGGACAGTCATCTCCATCTGGACAGATGCCTGTGGTCTCATCGTATTTTGAACAATAAACATCCGGACTGTAGTTAAAAGTCCCATCACGCCTTCGTATAGGTCTACGACGACGCTGATTTAGGAAATGCCAATGAAAACAGGTAAATGGTCTGTGCTGGGTACACTTGTGCTGCAAAAATAGGGGGCACTGCTCTGTCCTAAATTCCTTTAGATACGTGTAGTGACTCGGCTGCTCGGTCTGCGGGGACCCGCCGCCCCGCGAAGCCGCCGCCGCCGCTTTCGAAACCGACGGCATCTTCCCGGCCGCCGCGGCCAGAGCGCAGGCGCCGCCGGGCAGGG
>TRINITY_DN10086_c0_g1_i1 len=570 path=[2:0-139 4:140-274 6:275-275 7:276-410 8:411-569]
GCACTTTGTAGATTTATAAATCTCAGGATGGAACTGTTGTTCAGTGCGAGAATGGCAATACTGACAGCTCTCCCCACTCTCGCACTTGGAGGGTTCACCCCACTCATCTGCATGTTTTACACTTGGACAAGGAGTAGACCTGTATTTGAATTTTCTGGGATTTCGTCTTCTATCTCGGCTGTTGTGATAATGTGGACATGCATAACCCTGGCGGCAGAGTCTGGGTGGTTTGGTGCACTGTTCTGTCTTGTAGCTGGCTAATACAAAATTAGTATCCTGCCACCTTGGATCTTCACTGAGGATTTTCTCAATCATGGCTTGGCTAGCTAGAATTCCTGGCTGTAGTTCAGAGATGCCTTCTCCACTTCCTAGCTGCCCGTTCTGTAAGGCTTCCTGGGCCTGGAGCTCCCTGAAATGGAGAAGAAGAGAATTAAGTTGACAGCATTGCACATACATATGGCATCTCAAAAAGTCATATCTACAAAATTCAAATGAGCTTGCTTTGATACCTAACCAGGACAGTAAAATATATATAACTAAGACTACTGGCCAGACTAGGACGAGTGGCAG
>TRINITY_DN10074_c0_g1_i1 len=509 path=[3:0-312 6:313-363 12:364-372 13:373-391 15:392-395 17:396-399 18:400-408 20:409-410 23:411-508]
TCATAGAGCTGAGAGCTAGAAACTCACTCCAGGCAATGGAGAGAGACAAAGATATGCCAATGTGTATTTGGAGATATCTGACACCTTTACAAGACTACAAGAGCCAGACGTACACCTTTGAGTTGCAAATGAAGTTTGCCTGCAGATGTGACACGGACACTCACCAAGCGGGAAACTCGAACAAAGGACCCTGAAAGCTATTTAAACAGAGAGACAAGACAAAGAAGAGGTTCCTGCTCTCTCTTGTAGCTGAGAGTTTCATCTGCCTCTTGCAGCCAGGAAAGGCTGTGCCAAGCGAACTATGAAGTAAAGAATTTCTTGGAAACTCTCTAAGACGGGAACCCCAGCTAGCCTTCCACCGCTAGCTGAGAACGAACTCAAGTGCATGGACTATTCTGTAGGGTAAGATCTTAAATAGGGAATTACCCAGTACAGATTAGGAATGCGTTATTTTGTTTGCTTTATTAGCCACTCTGTGTTCAAACAATCTTTGTTTATGTAATCAATAC
>TRINITY_DN10074_c0_g1_i5 len=293 path=[0:0-95 4:96-119 8:120-147 9:148-154 10:155-155 11:156-169 12:170-178 13:179-197 15:198-201 17:202-205 18:206-214 20:215-216 22:217-292]
AAAGCTATTTAAGCTGAGAGACAAGACAAAGGGAGGTTCCTTCTATCTCTCAAAGCCAAGGGCTTCATCTACATCTTGCAGCTAGGGTAAGACTGTGCCAAGTGAACTATGAAGTAAAGATTTTCTTGGAAACTCTCAAAGACTGGAGCCCAGCTAGCCTTCCACCGCTGGCTGAGAACGAACTCAAGTGCATGGACTATTCTGTAGGGTAAGATCTAGCTAGGGAGTTACTCAGTATTGACTAGGAATGTGTTGTTTACTTTTTAGTTTATTAGCCACCCTGTGTTCAAACT
>TRINITY_DN10074_c0_g1_i6 len=315 path=[0:0-95 4:96-119 8:120-147 9:148-154 10:155-155 11:156-169 12:170-178 14:179-201 17:202-205 18:206-214 20:215-216 23:217-314]
AAAGCTATTTAAGCTGAGAGACAAGACAAAGGGAGGTTCCTTCTATCTCTCAAAGCCAAGGGCTTCATCTACATCTTGCAGCTAGGGTAAGACTGTGCCAAGTGAACTATGAAGTAAAGATTTTCTTGGAAACTCTCAAAGACTGGAGCCCAGCTAGCCTTCCACCGCTGGCTGAGAACAAATTCAAGTGCATGGACTATTTTGTAGGGTAAGATCTTAAATAGGGAATTACCCAGTACAGATTAGGAATGCGTTATTTTGTTTGCTTTATTAGCCACTCTGTGTTCAAACAATCTTTGTTTATGTAATCAATAC
>TRINITY_DN10074_c0_g1_i9 len=259 path=[0:0-95 4:96-119 8:120-147 9:148-154 10:155-155 11:156-169 12:170-178 14:179-201 17:202-205 19:206-258]
AAAGCTATTTAAGCTGAGAGACAAGACAAAGGGAGGTTCCTTCTATCTCTCAAAGCCAAGGGCTTCATCTACATCTTGCAGCTAGGGTAAGACTGTGCCAAGTGAACTATGAAGTAAAGATTTTCTTGGAAACTCTCAAAGACTGGAGCCCAGCTAGCCTTCCACCGCTGGCTGAGAACAAATTCAAGTGCATGGACTATTTTGTAAGTTCTTGATGCGTTAGACGGCAAACGCTGCGTGCTCTGTCGGGACCTGGCTG
>TRINITY_DN10074_c0_g1_i3 len=268 path=[2:0-85 4:86-109 7:110-137 9:138-144 10:145-145 11:146-159 12:160-168 13:169-187 15:188-191 17:192-195 18:196-204 21:205-267]
TAAACTGAGAGACAAGACAAAGGTTGGTTCCTGCTATCTCTCGCAGCCGAGAGCTTCATCTACATCTTGCAGCCAGGGAAGGCTGGGCCAAGTGAACTATGAAGTAAAGACTTTCTTGGAAACTCTCTAAGACTGGAACCCAGCTAGCCTTCCACCGCTGGCTGAGAACGAACTCAAGTGCATGGACTATTCTGTAGGGTAAGATTTAACTAGGAACTTACACAGTATAGACCAGGAATGCATTATTTTACTGTTTGTTTATTACCCA
>TRINITY_DN10074_c0_g1_i8 len=228 path=[1:0-73 11:74-87 12:88-96 13:97-115 16:116-227]
AGCCAGGGAAGGCTGGGCCAAGCAAACTATGAAGTAGACTTTCTTGGGAACTCTCTAAGACAGGAACCCAGCTCGCCTTCCACCGCTGGCTGAGAACGAACTCAAGTGCATGGACTTTCTAGCGGGTAAGATTTATCTAGGGACTCACCCAGTATAGAATAGGAATGCGTTATTTTGGTTTTGCTTTATTAGACACTCTGTATTCAAACTATCTTGGCTTATGTAATC
>TRINITY_DN10074_c0_g1_i7 len=472 path=[3:0-312 5:313-348 10:349-349 11:350-363 12:364-372 13:373-391 15:392-395 17:396-399 18:400-408 21:409-471]
TCATAGAGCTGAGAGCTAGAAACTCACTCCAGGCAATGGAGAGAGACAAAGATATGCCAATGTGTATTTGGAGATATCTGACACCTTTACAAGACTACAAGAGCCAGACGTACACCTTTGAGTTGCAAATGAAGTTTGCCTGCAGATGTGACACGGACACTCACCAAGCGGGAAACTCGAACAAAGGACCCTGAAAGCTATTTAAACAGAGAGACAAGACAAAGAAGAGGTTCCTGCTCTCTCTTGTAGCTGAGAGTTTCATCTGCCTCTTGCAGCCAGGAAAGGCTGTGCCAAGCGAACTATGAAGTAAAGACCTTTTTGGACACTCTCTAAGACTGGGACCCAGCTAAGCCTTCCACCGCTGGCTGAGAACGAACTCAAGTGCATGGACTATTCTGTAGGGTAAGATTTAACTAGGAACTTACACAGTATAGACCAGGAATGCATTATTTTACTGTTTGTTTATTACCCA
>TRINITY_DN10074_c0_g1_i2 len=472 path=[3:0-312 6:313-363 12:364-372 13:373-391 15:392-395 17:396-399 18:400-408 21:409-471]
TCATAGAGCTGAGAGCTAGAAACTCACTCCAGGCAATGGAGAGAGACAAAGATATGCCAATGTGTATTTGGAGATATCTGACACCTTTACAAGACTACAAGAGCCAGACGTACACCTTTGAGTTGCAAATGAAGTTTGCCTGCAGATGTGACACGGACACTCACCAAGCGGGAAACTCGAACAAAGGACCCTGAAAGCTATTTAAACAGAGAGACAAGACAAAGAAGAGGTTCCTGCTCTCTCTTGTAGCTGAGAGTTTCATCTGCCTCTTGCAGCCAGGAAAGGCTGTGCCAAGCGAACTATGAAGTAAAGAATTTCTTGGAAACTCTCTAAGACGGGAACCCCAGCTAGCCTTCCACCGCTAGCTGAGAACGAACTCAAGTGCATGGACTATTCTGTAGGGTAAGATTTAACTAGGAACTTACACAGTATAGACCAGGAATGCATTATTTTACTGTTTGTTTATTACCCA
>TRINITY_DN10074_c0_g1_i4 len=278 path=[0:0-95 4:96-119 7:120-147 9:148-154 10:155-155 11:156-169 12:170-178 13:179-197 15:198-201 17:202-205 18:206-214 21:215-277]
AAAGCTATTTAAGCTGAGAGACAAGACAAAGGGAGGTTCCTTCTATCTCTCAAAGCCAAGGGCTTCATCTACATCTTGCAGCTAGGGTAAGACTGTGCCAAGTGAACTATGAAGTAAAGACTTTCTTGGAAACTCTCTAAGACTGGAACCCAGCTAGCCTTCCACCGCTGGCTGAGAACGAACTCAAGTGCATGGACTATTCTGTAGGGTAAGATTTAACTAGGAACTTACACAGTATAGACCAGGAATGCATTATTTTACTGTTTGTTTATTACCCA
>TRINITY_DN10074_c0_g2_i2 len=1020 path=[0:0-846 2:847-1019]
TCTCTTGCTCCCTCCTCTTCCGAGGGGTGGAAGTCGGGTTCCGGGCCTGCTGCTGGCGGAGTTCCTCCCCAGCTTGCAGAGCCCCAGCGGCACTAGGGAGGGCGAGTTAGCACGTCCCCAGAACCACCACAAGCAGCGTGCCGCACCCAGCCCAGTGGGGACACCACGTACAACAGAGGGATCACTATTTGGGCTGCAAAGCAGGCAAGTCAGGCCCCAGGATGATGCCAGTCCCTTCGCGGACCAGCTCCTAAGAAGAGCGTCCTGGATTGCACAAAGGCTCGGAGCAACCAGCCAGGGAAAGCCGGGGAAAATCCACATTTCTGGAGAGCGTAGCCAGGCCACTACGCCAGGGAACGGGGGAGAGATGTGGCCCCCGGATCCAGTTCCCAAGCGCTGAAAACTGAGCTCAGCCAAAGGAAGGAGAGAGGAGGGCAGACACACAAGGAGGCAGATCCATGGTCCCCAGACCCTCCTCTCCCTGAGCGCACCTCACTCCCAGGGGTCTGTGTCCCAAGGAGAGACCGGGATACATGTAGGCTACAGGTCTAACAAATATGTAAAACTAAAGGTTAAACATGAATGTAATGTAAAAGCTGACAGCCGGAAACTCACTTCACGCAATGGAGAGACACAAAGACAAGCCGAATGTGTATTCGGAGACATCTGACACCTCTACAACAACCAGACACACACCTTTGAGTTGCAAATGAAATTTACTCTGAAAGCTATTTAAACTGAGAGACAAGACAAAGGGTTGTTGGTGCCTGCTATCTCTCGAAGCGGAGAGCTTCATCTACATCTTGCAGCCAGGGAAGGCTGGGCCAAGCGAACTATGAAGTAAAGATCTTTTGGAAACTCTCTAAGACTGGAGCCCAGCTAAGCCTTCCACCGCTGTCTGAGAAAGAACTCAAGTGCATGGACTATTCTGTAGGGTAAGATCTAGCTAGGGAGTTACTCAGTATTGACTAGGAATGTGTTGTTTACTTTTTAGTTTATTAGCCACCCTGTGTTCAAACT
>TRINITY_DN10074_c0_g2_i1 len=1032 path=[0:0-846 1:847-1031]
TCTCTTGCTCCCTCCTCTTCCGAGGGGTGGAAGTCGGGTTCCGGGCCTGCTGCTGGCGGAGTTCCTCCCCAGCTTGCAGAGCCCCAGCGGCACTAGGGAGGGCGAGTTAGCACGTCCCCAGAACCACCACAAGCAGCGTGCCGCACCCAGCCCAGTGGGGACACCACGTACAACAGAGGGATCACTATTTGGGCTGCAAAGCAGGCAAGTCAGGCCCCAGGATGATGCCAGTCCCTTCGCGGACCAGCTCCTAAGAAGAGCGTCCTGGATTGCACAAAGGCTCGGAGCAACCAGCCAGGGAAAGCCGGGGAAAATCCACATTTCTGGAGAGCGTAGCCAGGCCACTACGCCAGGGAACGGGGGAGAGATGTGGCCCCCGGATCCAGTTCCCAAGCGCTGAAAACTGAGCTCAGCCAAAGGAAGGAGAGAGGAGGGCAGACACACAAGGAGGCAGATCCATGGTCCCCAGACCCTCCTCTCCCTGAGCGCACCTCACTCCCAGGGGTCTGTGTCCCAAGGAGAGACCGGGATACATGTAGGCTACAGGTCTAACAAATATGTAAAACTAAAGGTTAAACATGAATGTAATGTAAAAGCTGACAGCCGGAAACTCACTTCACGCAATGGAGAGACACAAAGACAAGCCGAATGTGTATTCGGAGACATCTGACACCTCTACAACAACCAGACACACACCTTTGAGTTGCAAATGAAATTTACTCTGAAAGCTATTTAAACTGAGAGACAAGACAAAGGGTTGTTGGTGCCTGCTATCTCTCGAAGCGGAGAGCTTCATCTACATCTTGCAGCCAGGGAAGGCTGGGCCAAGCGAACTATGAAGTAAAGACCTTCTTGGAAACTCTATAAGACTGGAACGCAGCTAGCCTTCCGCCGCTGGCTGAGAACAAACGCAAGTGCCTGGACTATTCTGTGGGGTAAGATCTAACTAGAGAGTTACCCAGTATAGACGAGGAATGCGTTATTTACTTTCCGTTTATTAGCCACTCTGTGTTCAAACTATCTTCGCTTGTG
>TRINITY_DN10074_c3_g1_i1 len=346 path=[0:0-345]
ATTGTCGCAAAGATACTGGACTATAGGTCTAACAAATACGTAAAACTAAAGGTTAAACATGTATGTAATTTTAAAAAATAAAAAAAACACAGGAGTGTAGGAGATGTCTTTAGTGAAAGAGAACTTGCTGCAAAAGTTTTTCCTGAATAGTGCAATAAACAGATGTTGGATGACACTCAGTAATAGTGTTTTGCTTTGTTAAGCAAAGGTTTCTCTCCTGTTTTTACACAGTCCCTACTGTTAGAATATGGCTCTTGCAAGTTACTGTTTTTTGTTTTTAATATTAGGATGTTGATAATGCCTCTCTGGCACGTCTTGATCTTGAACGCAAAGTCGAATAGATCGG
>TRINITY_DN10123_c0_g1_i3 len=276 path=[0:0-241 1:242-244 3:245-246 6:247-275]
CGCAGCTAAACCCTGAGCTTTTAGACTTGTGGTTGTGAGGGGATTCAAGGAACCAATCCCTTTGCATCTCTTATACAAAGTGTTCATGGGATGGGGAAGTCCAACACAGTGTGTCTCCACCTCCTTGTTGGAGGCTGATCAGTATAAGAACTACGTCTCTGCCAACCCCTTGCCATACACTACTGGCAGCCTAACAGCGACACCGTCCCTTCCCAGACAGATGTTATAACGGAGAGGAGCTGCTGGCCAGGCAGCGGCTGCACTACAACTTGGCAC
>TRINITY_DN10123_c0_g1_i1 len=394 path=[0:0-241 2:242-393]
CGCAGCTAAACCCTGAGCTTTTAGACTTGTGGTTGTGAGGGGATTCAAGGAACCAATCCCTTTGCATCTCTTATACAAAGTGTTCATGGGATGGGGAAGTCCAACACAGTGTGTCTCCACCTCCTTGTTGGAGGCTGATCAGTATAAGAACTACGTCTCTGCCAACCCCTTGCCATACACTACTGGCAGCCTAACAGCGACACCGTCCCTTCCCAGACAGATGTTATAACGGAGAGGAGCTGGTAAGAGGGGAGATGGGGTGACTTAAGTTTGCCTTTGGAAATAAGCACGGTCTTCTGGGGGGAGAGGTAGGGGGCTGAGAATGAACAGCTGGCCTGGGGGGAACCTGTCCTGCCAGGAGATGGAGTCTGTTCTCATCCATGAGGAGTGGGGG
>TRINITY_DN10123_c0_g1_i4 len=301 path=[0:0-241 1:242-244 3:245-246 5:247-300]
CGCAGCTAAACCCTGAGCTTTTAGACTTGTGGTTGTGAGGGGATTCAAGGAACCAATCCCTTTGCATCTCTTATACAAAGTGTTCATGGGATGGGGAAGTCCAACACAGTGTGTCTCCACCTCCTTGTTGGAGGCTGATCAGTATAAGAACTACGTCTCTGCCAACCCCTTGCCATACACTACTGGCAGCCTAACAGCGACACCGTCCCTTCCCAGACAGATGTTATAACGGAGAGGAGCTGCTGGCTGACCCAGAGGCGCGAGGGACGTTTTAAAGTCGCGTGGATTTCTCCAGACTGCT
>TRINITY_DN10123_c0_g1_i2 len=283 path=[0:0-241 1:242-244 4:245-282]
CGCAGCTAAACCCTGAGCTTTTAGACTTGTGGTTGTGAGGGGATTCAAGGAACCAATCCCTTTGCATCTCTTATACAAAGTGTTCATGGGATGGGGAAGTCCAACACAGTGTGTCTCCACCTCCTTGTTGGAGGCTGATCAGTATAAGAACTACGTCTCTGCCAACCCCTTGCCATACACTACTGGCAGCCTAACAGCGACACCGTCCCTTCCCAGACAGATGTTATAACGGAGAGGAGCTGCTGTTTTTTGCAGGGTAGCCCCCGTTGAATCCAAAAGCCAC
>TRINITY_DN10153_c0_g1_i1 len=256 path=[0:0-255]
GGAGGCTAAAGGCTTAACAGCTCGGGGTCTGCCCGGCATGTGTGGGCGCAGGCTCTGGAGCAGCCTTATTGGTTATGGGTCCCCAACGGCACTGGCACTGTCATGCCTTGTGCGGGCATAGGCATGTTGGGCAGCCATATTGGGCATGGGCTCACAGGGGCTCTTGGGTCACCATGTTGCCTGTGGATGGGGCCTCTGGAGCAGCCATATTGGGTGTGGGCATGAACATTCCAGGAAGCCATGTTGTGTGTGGCCT
>TRINITY_DN10153_c0_g2_i1 len=211 path=[0:0-210]
GCCATGTTGGGTATGGGCGCAGACCCTGGAGCAGCCATATTCGATGTGGGCCCACCGAGGCTGCAGAGCAATCATGTTGTGTGGGTGGAGCAGCCATATTAGGTATGGGCGTGAACATCACTGGAAGCCATGTTGTGTGTGGCCTGGGCTCTGGAGCAGCCATATTGGGTGTGGGCATGAACATTCCAGGAAGCCATGTTGTGTGTGGCCT
>TRINITY_DN10145_c0_g1_i1 len=308 path=[0:0-307]
GGGGTAACCCAGCCCGAACCAGGGTAACACGCTGCCCCGAGACTGGCTCTCATCTGTTACAGAGCAGGCTGTGTTCACCACCAAAGAGTCATAACTGCAGCCTAGAGCAGTTGCAGAAGCGACTACAACTCTATGGTGGGCGAGGGGGAGTTGCGCAGGCAGATCGGAGCCAGGGAAACCATTGTCGCACTCTGCCTCGAGTGGATTAGTCTTTTTAAAACAGCAAATTTTAAAAGTGAAACAATTCACGTATACATAGAACATCCCCTTATTTAAGACAGACTTGAAGCCTTGACCTGCCCTTTTTT
>TRINITY_DN10076_c0_g1_i1 len=219 path=[0:0-218]
AGTAACTTGTTTATAAAACTTAGGGGAGGAAAACAAAACATCACTGTTGTTTTTTTAAAGCCGCTTTTTTAAAGCCGCTTCCTCTTAATTTTAAAAGAGGAAGTCAAATATGGCCCCCAAGTCTTGTAGATTTGTATTTAATTCTGTAGCAGTATCGAATTATGAAGATGTCAAAGATTTACTGCAAAGCGGTTTTGTATATTTACTATTTGATGGTAC
>TRINITY_DN10076_c0_g2_i3 len=395 path=[1:0-263 2:264-394]
ATGTCAAAGATTTACTGCAAAGCTGTTTTTTGTATTTACTATTTGATGGTACCAAAATTATGTTTAAAGAGGAGGAAGGCGTCTCTGGAGCTGTTTGATGGAAGCGTTCTCTGGAATTGGAGGGGAACTGTTGCATGGGGCTCTGTGGAGCTAGCTAGGAGATGCCCTGGTGTTTTTCATGGTGCTATTGAGGGTGTCTGTGAGGTGGGGCATCCAGTGGCGTTGTGGGGGGCTGTTCCATAGGATCTGAGGAGCTAGGAGGTGTTTGTGTTGTGGGGCCGGCTCTTGTCTGGAGTTGTCTGTGCTACAGGGTTCTTCTGTTTTCTGAAAACTGCATCCCTGCCAACATAATTGGCGAGAGTTTCCTGCAATAAATGTAACTAATAAATTATTGG
>TRINITY_DN10076_c0_g2_i1 len=224 path=[0:0-92 2:93-223]
GTTTTTTATGGTGCTGTTGAGAGTGTCTGTGATGCGGGGCATCCAGTGGCGCTGTGTGGGGTTGTTCCATGGACTCTGCAGAGCTAGGAGGTCTTTGTGTTGTGGGGCCGGCTCTTGTCTGGAGTTGTCTGTGCTACAGGGTTCTTCTGTTTTCTGAAAACTGCATCCCTGCCAACATAATTGGCGAGAGTTTCCTGCAATAAATGTAACTAATAAATTATTGG
>TRINITY_DN10076_c1_g1_i1 len=250 path=[0:0-249]
CACAGGCACCCTCAGTAGCAGCAAAAACAAACAACCCCACCCCCAAAACAACCCACGACATCTCCTAGCTAGTTAGCTCCATGAAGCCCCATGCAAGAGATGCCCTCCAATTCCAGAGAATGACTCTATAAAATTGCTCCAGAGAATTGTGGACGCACTTTCTTCCTCTTTAAACATAACTTTGGTACCATTAATTAGTAAGTACAGAACAGCTTTGCAGTAAGCCTTTGACATCTTAGTTTGATACTGC
>TRINITY_DN10127_c0_g1_i2 len=1955 path=[1:0-788 2:789-1954]
ACTAGAGCCTGGAAGCGGCCCTAGTCGCTAGGCTTAGGGGGTCACGTGCCCGGAAACCGGCGCGAGGGTACGACGGCCCGGAGGTGTGGCAGAGCGATGGCGGGCGAGCTGGAGCGCTGGGTGTCTGGGGAGCTGCACGCGCTGCTGGGGCTAAGCGAGCGTCATGTGGTAGCATTCCTTGTCGGGCTGGCGCGGCGCAGCCGCAGTGCAGAGGAGCTGCTTGCGCGCCTGGAGGAGACCGAGACCCTGCACGTGAACGAGCCCCCTGCGCGCGCCTTCGCTCAACGGCTCTGGGAGCGGGTCCCTCGCCAGGCCCCGCAGGAGCGGCCGAACCGGGTGGCGGAGCGTGAGGCTCTGGCCCTGCAAGAGAAGAACCGCTCGTACACGCTGCTGGAGGACAGCGACGAGGATGAGGGGGAGGCAGCCAAGGGCTCCAAGCGGCAGCGTCCTCCGCGGGGCTCTGAGGGGAAGCAGCACAAGCGCCGCAAGCACCTGCGGAGACGCCAGGAGGAGGAGGAGGAGGAGGAGGAAGCAGCAAAATCCGATGAGGGTGACGACAAGGCCGAGCAGGGACGGGCCTCCCCACCGTCAGGGCAGGACTCTGAGGACGAGTGGGAGCGGAGTGAGCAGGAGCGGCTGCAGGACCTGGAGGAGCGAGATGCCTTCGCCGAGCGGGTCAAGCGCAAGGACAAGGAGCGCACCCGCAACATCCTCGAGCGCTCGGACAAGAAGGCGTACGAGGAGGCTCAGAAGCGGCTGAAGATGGTGGAAGAGGACAAGAAAGCCATTGTCCCGGAGCTGCGTAAAAGGTCGCGTCGCGACTACCTGGCCAAACGGGAGCAGGACAAGCTGGAGGACCTGGAGGCCGAGATTGCAGATGATGAGTACCTCTTCTCGGAGGCGGAGCTGACGGCGCTGGAGCGGCGAGAGCTGGATTACAAGCGCAAGGTGCGCGACCTGGCAAAGGAGTATAAGCAGGCCGGCGAGCAGGAGAAGCTGGAGAAGAGCAACCGCTACTACATGCCCGAGGAGAGCCGCAGCAAGAAGATCCCTGACCGGTATGAGGAGCCACAAGGGGAGGAGCGCTCTGCCCCACGGGACGAGCAGCGGCGCTGGGAGGAGGATCACATCGGAGCTGCCGCCCTGCACTTTGGGGCTCGGGATGCTGGGCAGCGCCACCCCCACAAGGACTATGAGTATGTGCTGGAGGAAGATGAGATGATCCAGTTTGTCAGCGCTGTGAAGATGCGAGGCACGACCCAGGACAAGGAGGAAGCGGTGGAGCTGTCGGAGGCGGAGCGCAAGAAGTTGTCCATCCAGGAGGTCCGCCGCAGCCTGCCCATCTTCCCCTACCGTGGGGACTTGCTGGCTGCCATCGCTGAGCACCAGATGCTCATTATTGAGGGAGAGACTGGCTCTGGCAAGACCACCCAGATCCCGCAGTACCTGTACGAGGAGGGTTACACAAACAAGGCCATGAAGATCGGGTGCACGCAGCCGAGGCGAGTGGCAGCCATGAGCGTGGCTGCCCGGGTCTCCCAAGAAATGGGTGTCAAGCTTGGAAATGAGGTGGGCTACAGCATCCGCTTTGAGGACTGCACCTCCGAGCGAACGGTGCTGAAGTACATGACAGATGGGATGCTGCTGCGGGAATTCCTCACCGAGCCCGATCTGAACAGCTACAGCGTGGTGATCATCGACGAGGCTCACGAGCGCACACTGCACACAGACATCCTTTTCGGGCTGATCAAGGACATCGCCCGCTTCCGGCCCGAGCTGAAGGTGCTGATTGCCAGCGCCACCTTGGACACCGAACGCTTCTCCGCCTTCTTCGATGACGCCCCCATCTTCCGCATTCCAGGCCGGCGCTTCCCTGTTGACATCTACTACACCAAGGCGCCAGAGGCGGATTACCTGGAAGCCTGCGTGGTGTCAGTGCTACAGATCCATGTCAC
>TRINITY_DN10127_c0_g1_i1 len=1445 path=[0:0-278 2:279-1444]
TTGAAACTGGTGTTGTATTTGAACAACAGTTGTGCTCCACTCCAGAAGCAGCTTTAGTTCTTTGGGCTGAGCCATTTCCTGAGATGCGTGGTCCCATTTTACAGATGAGAAATTGAGGCAAAAAGAGAAGATGATGTGTATTCAGTCACACAGGGAGTCTGTGGCAGAGCAGGGGTCCCCACACCCCAACCTGCTCTGTCACTTCCCAGAGGTGGGGAAGGAACCCAAGAGTCCTGGCTCCAATCCTCTCCTAACCCTCCAACCCCTCCAATGGAGCAGGTCCCGGAGCTGCGTAAAAGGTCGCGTCGCGACTACCTGGCCAAACGGGAGCAGGACAAGCTGGAGGACCTGGAGGCCGAGATTGCAGATGATGAGTACCTCTTCTCGGAGGCGGAGCTGACGGCGCTGGAGCGGCGAGAGCTGGATTACAAGCGCAAGGTGCGCGACCTGGCAAAGGAGTATAAGCAGGCCGGCGAGCAGGAGAAGCTGGAGAAGAGCAACCGCTACTACATGCCCGAGGAGAGCCGCAGCAAGAAGATCCCTGACCGGTATGAGGAGCCACAAGGGGAGGAGCGCTCTGCCCCACGGGACGAGCAGCGGCGCTGGGAGGAGGATCACATCGGAGCTGCCGCCCTGCACTTTGGGGCTCGGGATGCTGGGCAGCGCCACCCCCACAAGGACTATGAGTATGTGCTGGAGGAAGATGAGATGATCCAGTTTGTCAGCGCTGTGAAGATGCGAGGCACGACCCAGGACAAGGAGGAAGCGGTGGAGCTGTCGGAGGCGGAGCGCAAGAAGTTGTCCATCCAGGAGGTCCGCCGCAGCCTGCCCATCTTCCCCTACCGTGGGGACTTGCTGGCTGCCATCGCTGAGCACCAGATGCTCATTATTGAGGGAGAGACTGGCTCTGGCAAGACCACCCAGATCCCGCAGTACCTGTACGAGGAGGGTTACACAAACAAGGCCATGAAGATCGGGTGCACGCAGCCGAGGCGAGTGGCAGCCATGAGCGTGGCTGCCCGGGTCTCCCAAGAAATGGGTGTCAAGCTTGGAAATGAGGTGGGCTACAGCATCCGCTTTGAGGACTGCACCTCCGAGCGAACGGTGCTGAAGTACATGACAGATGGGATGCTGCTGCGGGAATTCCTCACCGAGCCCGATCTGAACAGCTACAGCGTGGTGATCATCGACGAGGCTCACGAGCGCACACTGCACACAGACATCCTTTTCGGGCTGATCAAGGACATCGCCCGCTTCCGGCCCGAGCTGAAGGTGCTGATTGCCAGCGCCACCTTGGACACCGAACGCTTCTCCGCCTTCTTCGATGACGCCCCCATCTTCCGCATTCCAGGCCGGCGCTTCCCTGTTGACATCTACTACACCAAGGCGCCAGAGGCGGATTACCTGGAAGCCTGCGTGGTGTCAGTGCTACAGATCCATGTCAC
>TRINITY_DN10138_c0_g1_i1 len=238 path=[0:0-237]
CGGCTGTTGATCGGATGGTGCAAGTCCACAAATCAAATATAAAGTCCACGCATTCTAAAATCCACTGAAGTTCCCTAACTGTCCTCTCACCCTAAGGCACAATCCAGGTCCATCAGAGTCTCTCGGGGACTCAGTCGCTTTAGTGACTTGGAAAGTCTCTAGTTCATGGTTGTGCCGCCTCTCCTGCAAGCTGCTTACTCCTTGCTGGTCAAGATGGAAGATAGAGCGTAGAGATCCT
>TRINITY_DN10148_c2_g1_i1 len=217 path=[0:0-216]
AAAAAAACCCTCTTCCTGGTAGGGCCCTTTGCAAGCAGCCTGAATACCACTAGGAAATTGTCAGAGTGGGTGGGGGCAGAGGGTTAGCCTGACTCCCTCCTCTGCCCACTCTGAAAATGCCTTAGCTCAAGTGCCCCATCGTGTCCAGGGCTTAACTGAGCCCCCGTTTCTCCAGGATAACTTTGCCCCCGCTCCTAGCGCAAGATGCCAGTACACA
>TRINITY_DN10092_c0_g1_i1 len=879 path=[0:0-68 2:69-353 3:354-574 5:575-602 6:603-878]
TTTTTTTTTTATCAAAATAACTTCTTTATTATGCATAATAAAGCTCAAGGGAATTCAGTAAGGAAGTTGTATTTAAAAATCTAACTTTCCAGATTTTTAAGGGTTGTCCCCAGGCATGGCTCCTGGGGTGGAATTTGCTCTGGGGGTTCAGTAAGAGGGGGGCTTGAGACAGTTCACCCAGCCCGTCTGTGGCTCACCCTTTCCCCCTTCTCCTAACCTGATTCCCCGGTGCAAGCCAGTGTGTCCCCTGCTGCATCACTTGGTGATGATGTCCCACCAAGTGTTGTCTTTCTCTGCCGTTGCCATCAGGCTCATTTCACCCTGACTATGGATTGCTGCTCATCTCCATCAGGCTGTATACAAAATAAATGTCAAGTAATGAGGTGGTGCTAAAAATCTAGGTTTCCAAATATTAAGACATAGCTTTTTAAAACGAGCCTGTGTAGGGTCCAGCTTCTCAGCACACTCTGCTCAGTCAAGGCTGCCCCAAGCTATGCTCCTCCCCTCAGGGTGGAGTTTGCTCTGGGAGCAGGGGTGGGGGGGACGACACTCAGACAGTTCACCTATTCCCCATTTGGCACACCATTTTCCCCTACTCTTACCGGCTTTGGGCCAATGACCTCATTATCCACACTCAAGATATCTGGAAGTTCAATTTTTCTTGGATGCCTTCCAGCAAATTCTGCAACAACTCTAGAAGGCTGTGGGGATTCTCTCTGTGCACATACATCAAGGCTAAACCAGTCAGTCTCTCTTCTGCCATTGCTGATCTTACGTATGTCTTGATAAGGTACAATCTGATTAACAATCTTTCACAGTCTCAGCTGGTGATGGGAAATGTTGCACATATTCATAGCATTGGGTTGATATTAGGGAAAA
>TRINITY_DN10092_c0_g1_i3 len=611 path=[1:0-69 2:70-354 3:355-575 4:576-610]
ATCAAGGCAAAGTTACCAAAATAACCTTTCTATCCATAATAAAGGTCAAGGAAATTCAGTAATGAGGTTATATTTAAAAATCTAACTTTCCAGATTTTTAAGGGTTGTCCCCAGGCATGGCTCCTGGGGTGGAATTTGCTCTGGGGGTTCAGTAAGAGGGGGGCTTGAGACAGTTCACCCAGCCCGTCTGTGGCTCACCCTTTCCCCCTTCTCCTAACCTGATTCCCCGGTGCAAGCCAGTGTGTCCCCTGCTGCATCACTTGGTGATGATGTCCCACCAAGTGTTGTCTTTCTCTGCCGTTGCCATCAGGCTCATTTCACCCTGACTATGGATTGCTGCTCATCTCCATCAGGCTGTATACAAAATAAATGTCAAGTAATGAGGTGGTGCTAAAAATCTAGGTTTCCAAATATTAAGACATAGCTTTTTAAAACGAGCCTGTGTAGGGTCCAGCTTCTCAGCACACTCTGCTCAGTCAAGGCTGCCCCAAGCTATGCTCCTCCCCTCAGGGTGGAGTTTGCTCTGGGAGCAGGGGTGGGGGGGACGACACTCAGACAGTTCACCTATTCCCCATTCAGCACACCATTTCCCCCTACTCTTACCGAGATCG
>TRINITY_DN10092_c0_g1_i2 len=630 path=[0:0-68 2:69-353 6:354-629]
TTTTTTTTTTATCAAAATAACTTCTTTATTATGCATAATAAAGCTCAAGGGAATTCAGTAAGGAAGTTGTATTTAAAAATCTAACTTTCCAGATTTTTAAGGGTTGTCCCCAGGCATGGCTCCTGGGGTGGAATTTGCTCTGGGGGTTCAGTAAGAGGGGGGCTTGAGACAGTTCACCCAGCCCGTCTGTGGCTCACCCTTTCCCCCTTCTCCTAACCTGATTCCCCGGTGCAAGCCAGTGTGTCCCCTGCTGCATCACTTGGTGATGATGTCCCACCAAGTGTTGTCTTTCTCTGCCGTTGCCATCAGGCTCATTTCACCCTGACTATGGATTGCTGCTCATCTCCATCAGGCGGCTTTGGGCCAATGACCTCATTATCCACACTCAAGATATCTGGAAGTTCAATTTTTCTTGGATGCCTTCCAGCAAATTCTGCAACAACTCTAGAAGGCTGTGGGGATTCTCTCTGTGCACATACATCAAGGCTAAACCAGTCAGTCTCTCTTCTGCCATTGCTGATCTTACGTATGTCTTGATAAGGTACAATCTGATTAACAATCTTTCACAGTCTCAGCTGGTGATGGGAAATGTTGCACATATTCATAGCATTGGGTTGATATTAGGGAAAA
>TRINITY_DN10092_c1_g1_i1 len=422 path=[0:0-130 2:131-421]
TTGCTGCTCATCTCCATCAGGCTGGTTCATCACTTGGTGAGGACGTCCCACCAAGTGTTGTCTCTCTCCATGGTTGCCCTCGGACTTGTTCAACCCCGACTGTGGATTGCTGGTCATCTCCATCTGGCTGGAAGTTCTATTTTTCTTGGATGCCTTCAGCAAGTTCTGCAACACTAGAAGGCTGTGGAACTCTCCCTCTGTGCGCATACATCAAGGCTAAACCAGTCATGTGCTCTTCTGTCATTGCTGATCTTGTGTAGGTCTTGAAAAGGCGCAATCAGTCAAACGATCTTTCACATTCACATCTGCTGACGGGAAATGTTGCACATATTCGTAGCATAGTGTTGATATTAGAGAAAAGTAGTGGATCACAGCTCTTCATTGTCTCCACAAGGTTCTTCGGAAATGTAGCAGAGTCCTTC
>TRINITY_DN10092_c1_g1_i2 len=460 path=[0:0-130 1:131-168 2:169-459]
TTGCTGCTCATCTCCATCAGGCTGGTTCATCACTTGGTGAGGACGTCCCACCAAGTGTTGTCTCTCTCCATGGTTGCCCTCGGACTTGTTCAACCCCGACTGTGGATTGCTGGTCATCTCCATCTGGCTGGTTTGGGCCAATGACATTATCCATCCTCAAGATACCTGGAAGTTCTATTTTTCTTGGATGCCTTCAGCAAGTTCTGCAACACTAGAAGGCTGTGGAACTCTCCCTCTGTGCGCATACATCAAGGCTAAACCAGTCATGTGCTCTTCTGTCATTGCTGATCTTGTGTAGGTCTTGAAAAGGCGCAATCAGTCAAACGATCTTTCACATTCACATCTGCTGACGGGAAATGTTGCACATATTCGTAGCATAGTGTTGATATTAGAGAAAAGTAGTGGATCACAGCTCTTCATTGTCTCCACAAGGTTCTTCGGAAATGTAGCAGAGTCCTTC
>TRINITY_DN10092_c1_g2_i1 len=320 path=[0:0-319]
CAAGTGATGCAGCAGGGGACACACGGGCTCGACCACGGAATCCAGTTAGGAGGAGGGGGAAGGGTGTGCCACGGAGGGGCTTGATAAAAAGTCTCAAGCCCACCTGTCACCGGACCCCCCAGAGCAAACGTCTTTCCTGAGACTGTTGAATTTTATTGTACTATGGATGACTTTATACTTTGTATTATATACTTGTATTCATTTTAATTGTAAGCCATCCCAAGCTGCCTATGGCAGGATACTCAATATTGGATAAATAAGTAAGTAAGCTTGCCCCTCCCCTGGCTTGATTCAGTCTGCGGGGGGGAGGGAGGGGGGGG
>TRINITY_DN10070_c0_g1_i1 len=1890 path=[0:0-1889]
TTCTTTTTAATGAATTGAATCCAAAGTCTGTCTTAGTGATATGCAAACCTGTTTATATGGTAATGTTGAGCCCCGAAGCAAAGAGAAATTAACTCAAATGACAGTTTATTTCCTTGTCGTGGACCAGTTCTTTTTTTTTATATCTAAAGTTTGTCTCAACATGGAGTAATAATATCTAAAATTTAGGTTTTGGAAAGGTAAAGATTTTAGGATTAATTTCAAACCACGCGCTCTTTTTCATGCAGTATAGAATAGAGTAGATCAATCATTTGCTCCCTAGTAGGAAGTTCTACATCAAGGTGTATACATCTTTGTGTATACATGGATCTTTGTTGCTAAGTACAGATCTACATTAAGTGTGTGTGTGTAGACTGATGTTCATAGAAGTTTGCTTCAATACAAACAAATACTGTCAATGAAGTTCAGTGATCCTACAGCCCTATAAAGCATCAACTTAGATACATTTCAGTTAAACTTCCATCCACGCCTTGAAAATCCAGTAGCACTAGTAGACTCACAATCCTGAGACTACTCACTCCATAATAATCCTATTGAAATCAATGGGATTACTCCTGAATAAGTAGTTTCAGAACTGCACCATTTACTCCAGCGTAATCCCTTTACTCTGGAGTAAGTGGTAACTCGACTGCAGCTTGCATTCCTATATTCAAGCAAATGTCATGCTTTTTTTCCAAGAGTCTGAAGGCAGCATGGGTAGAGGCACACTCCCGCAACAGAGTAACCCGGGTCTTTCCCCGTTGCTCCATGCTGGGCCATGAATGGGCTGTGTGTGGGTGTAAGGGCACACCCATCCTCCACTGCCTAGTTTCTCCTCCCCACCATCACTGGAAGTGTGTGGTGGCGCACACGGACCCGCTCCCCAGGCAGGTCTGTCTGAAAATGGCCAAAGGCATGCCAGTCGGTCAATAAAAGCATCTTCCAGCAGTCCTTCTGCCAGTTTGGTATCGGGAAAGTTACATTTGAATACATGTTTGTATTTTTGCCAAACAGAGTAATCGCGGATCCCAAGCCTAGTCCCTGAAGGTGCATTGATTGTTTCATCATGTGAAACAAAAATTAAACGAGCACTGAAAGGATCTTTAGTAAGACAGAAGTTGTATCATGATGTGGGTGCCACAGCCCGGTCCCTTCTTCACAGGACCATGGAAAGAGCTCGGTGAAAGAGTGAGATGTGTGGGGATCAAGGAAAGGAGAGAGGGAGGAGATGGTCTATATTCCAAGAGGCCACACACAAGAGACTTGTGTCCTTCCCTGTCTCCTGGGATGCAGAAATTACCTCAGGTTTTCCAGGGGGGGACATAGCCCAAGGGAGTGTCTAGTAGCACTGTTAGAATGAAGTTGAGGGCAGGACACTGGGACTCTACAATCAGGGCAGGGCCTGTCTAATTGCTGAGGTTTGGCAGAGAGTTCTATGGCTCGTTTAGCTGGGTGGAATTACACAGGTTAGCCTAAGAGAACAATGGGGGAGAAACACTCCAAGGGGATGCAAAGTGTTTTCTCCCCTTTCAGCAAGTTCAGTGTGGGAGGGCATGATCCAGTCCCAGGTGTGAATATATTGGCTGACATTCTGACTCCATTGAGCCGATTTTCTTCTTTTAGCTTGAGTGGACCCAGACCTCTCTTTACAGTAGAGCAGGGGTGAGGTACTTCAGGCCCAGAGGCCAAATGCAGCCCATGCCTAGTTTTGATATGGCCCCTTTCCAGTTCCTGGATCTATGCCCTGGATCCAGTTCCTACCCGCAAGCACTGAAAAACTGAGCTCAGGGGAAGAGAGCAGAAATGAGGGCACGCACACAGAAGGATAGGGGGGTGGATCCATGGCACAGATCCATGATCTGAACTCTCCTCTTCCAGAGTGCACCCCCGACC
>TRINITY_DN10070_c1_g1_i1 len=519 path=[0:0-518]
AAATGCAGCCATGACTAGTTTTTATTTGATCCCTTTCCAGTTCTTGGATCTGGCCCCTAGAACCAGTTCCTGCCCCCCAGCATTGAAAGAATAAGCTCAGGGAATGGGAGCAGAAAGGGAAGCACATAAGGATAAGGGATGAATCCATGGCACAGATCCATGACCTGGATATTTTCACTGTCAGTCTTCAGCCAATCACAATGGGGAGCGGTTCAAATGGCACAAAGCAGCGTGATAACAGCCAGTGCAGTGAATACTGATTATATCCATTCAGTGAATGGGACTCATGAAGCCAGTTTTCTATTCTGATGGTTTCCCTCTTAATGACATTTCTCAGAAGGCAGGCCCCTCTGTAATGAAATACAGGACTGAAAGATTCAGCTTTACCGTTTGAAAACATGTAACACTGGAGACTTTAAATATTGCTGAAAGACCAATTTAAAAATATTTCCTAAGTTCAATTTGCAATAATTTGTGATAGGGAGGGGGCTATATAGTGTGTGTGTGTGTGTGTGTGTA
>TRINITY_DN10070_c2_g1_i1 len=239 path=[0:0-238]
TAGGAATGGTAGGCAAGAGTGCGTTAGGGCTGTGTACAGGATGGGGTAAAGAAAGGGAAAGGTCCAGCTCATGGATGTATGCCATGGGTCCATCCCCTAGCCTTGAGAGTAGGGTAGGGGCTAGATCCAGGAACTGGAAAGGGGCTGAATACCAAACAGCTATGGACTGGATTTGGTCCTCAGGCCAGAAGTCCCTTGTCCCTTCTGTAGAGGCTATAATAGGGTTCCTTCCAGAATGC
>TRINITY_DN10070_c3_g1_i1 len=1045 path=[0:0-406 2:407-1044]
TGCAGACGTTTGTGTTGGTAAATGTATGGCTTTAAAGCCAGGGGTGGGGAATCTTTTCTGCCCCATGACCACTTTGAAAATTAGTAGCAGCTTTGAGGGCCTCATAGAGTTGTGGATGTGGGTTGCTCAGGAAGAGAAGGCTCCAGATCCACTTTTCTTTGGTATATGCCTTCATCATCTCTGCTCCCTTACCCTGAGCTCACCCTTTCAGTGCTTTGGGGCCAGGAGTGGATCCAGGGGCCTGAGTCACAAACTGGAAAGGAGCCAAATAGAAGCTAGCCACGAGCTACGTTTGGCCACCCCACCCCTGCCTGAAATTCCACACCCCTGGTTTAAACTAAAACCATACCCAGTTTTTAAACTGATATGGAAGTGGCCATGTGAATAGGAAATTGGGTTTAAACATAGCAAACCCTGTTCTGCCGAGGTCCTTTTGTAGTAAATATTCCACCACAGAGAGCATTTCTGAAGTCCGTAGATTCATTTAAGTGGACTTAAAAACTGGCCTGTTTTGCTGACCGAGCACTCAGCTGCCTAGTTTTAGCCAAATGGTTGCACTGCAGTTTAAACTAAGTCTTTGCCATCTGTTCCGCTCTCCGATTGCAAATACAAAAAAAACAACCAATCACTTTATTTTACGATGCACCCGTGGCTTTCAGGAGGGGATGGGGAGGCTGCTACTCGTGTTATGCATTTAGCATGCAGCTGCTATGCTGCTCTTGTGTTTTGGGCACAGATGGGGGAAGAGAAGAGGAACTTCTGTCCCCAGCTGGAATACATGCATCTCCTGGCAAATCAGAACTGACTGGAATATGGTCTCACTGTAGCATCTTATGATGATACCCTCTCTTTTTCGCTGCTGTTGTGATTAGCTGCCAAACACAATGAAATTGAGCAATTAAAGACTGTGATGAAATAATTAGACTTTTACTTTTCACTTGGAAAAAGAAAGTGTCCGATTGTGTCTGGGTGTGTGTGTTTGATTTTTAGGTGATTGTGTAATAGAGGGAAAATTGATTCAATTAAAGTGTATCACAAACAGCCC
>TRINITY_DN10070_c3_g1_i2 len=1422 path=[0:0-406 1:407-783 2:784-1421]
TGCAGACGTTTGTGTTGGTAAATGTATGGCTTTAAAGCCAGGGGTGGGGAATCTTTTCTGCCCCATGACCACTTTGAAAATTAGTAGCAGCTTTGAGGGCCTCATAGAGTTGTGGATGTGGGTTGCTCAGGAAGAGAAGGCTCCAGATCCACTTTTCTTTGGTATATGCCTTCATCATCTCTGCTCCCTTACCCTGAGCTCACCCTTTCAGTGCTTTGGGGCCAGGAGTGGATCCAGGGGCCTGAGTCACAAACTGGAAAGGAGCCAAATAGAAGCTAGCCACGAGCTACGTTTGGCCACCCCACCCCTGCCTGAAATTCCACACCCCTGGTTTAAACTAAAACCATACCCAGTTTTTAAACTGATATGGAAGTGGCCATGTGAATAGGAAATTGGGTTTAAACATAAGTGCATCTTCCATGGCTCAGTATCATCACAAGCATTGAACGATGGAATAGGTTGCCCAGAGTGGTTGCGGAATCTCCTTCCTTGGATGTTTCAAATCCTGTCTGGACAAGCACCTGTTATGCTGTAGGCAGAGAATATCCTGCTTTGGAGGAGGGGGTTGGACTAGATCACACCTGGGGACACCTCCAACCATACCATTTTACTCTGATGCAATTGATTGTTGTCAGGCTTTTTGATAACTGTTACATTTACAGCAATTCCTACTGTCATCAATATTTTGGATTTTAAAAAATATGCCTTTCTGAGCCGGCAGTAGCAGGGAGCAAGGACCGAATAAGCAAAGCAGCAATATTGTGTTTTATAATAAGCACCTACAGCAAACCCTGTTCTGCCGAGGTCCTTTTGTAGTAAATATTCCACCACAGAGAGCATTTCTGAAGTCCGTAGATTCATTTAAGTGGACTTAAAAACTGGCCTGTTTTGCTGACCGAGCACTCAGCTGCCTAGTTTTAGCCAAATGGTTGCACTGCAGTTTAAACTAAGTCTTTGCCATCTGTTCCGCTCTCCGATTGCAAATACAAAAAAAACAACCAATCACTTTATTTTACGATGCACCCGTGGCTTTCAGGAGGGGATGGGGAGGCTGCTACTCGTGTTATGCATTTAGCATGCAGCTGCTATGCTGCTCTTGTGTTTTGGGCACAGATGGGGGAAGAGAAGAGGAACTTCTGTCCCCAGCTGGAATACATGCATCTCCTGGCAAATCAGAACTGACTGGAATATGGTCTCACTGTAGCATCTTATGATGATACCCTCTCTTTTTCGCTGCTGTTGTGATTAGCTGCCAAACACAATGAAATTGAGCAATTAAAGACTGTGATGAAATAATTAGACTTTTACTTTTCACTTGGAAAAAGAAAGTGTCCGATTGTGTCTGGGTGTGTGTGTTTGATTTTTAGGTGATTGTGTAATAGAGGGAAAATTGATTCAATTAAAGTGTATCACAAACAGCCC
>TRINITY_DN10143_c0_g1_i2 len=206 path=[0:0-205]
TCTTTTTTTTTCTCCCCCCAGTATTTAAAGCATTTTTAAACACCCCCCCAAACACCCCAAATGTGACAAAAAAATGACGAAAACAAACCAACCACCACATTTTTCTCCCACAACTAATAATCTTGTCCTTAATTTTTTTTTTTCAAGCAGAAGACGGCATACGAGATTACAAGGTGACTGGAGTTCAGACGTGTGCTCTTCCGATC
>TRINITY_DN10108_c0_g1_i7 len=654 path=[1:0-102 3:103-142 4:143-166 6:167-175 7:176-395 9:396-499 10:500-523 11:524-526 13:527-538 16:539-653]
CTCCTAGCTGTGGCACGTTGCAGGACTTCCTAAGGAGAAGTCCCAGAGAGGGCCAAATCACTGAAGCTCGTCGTCACCCTGATAAGGGCTAGCGACCGAGTACTGTGAAGAGCAGAGACTGATCCAGAGACTGGCCTTATATTCAAGTTTCCCTTATTACTTATCCATGTTAAGGGACTGTCTGCCTCTTACTCCAGAATGTTCCCCTTATGGCTTATTCATGATTGGGGTCCTCCTGCTTAGTCATTGGTTTGGGGGTTTACCCTGACCGATAGGGTCCTGCCCCTCCTCCCTCTAGAGGGAGGGCTTGGCCCTGGGTACCCCACACCCCCTTTGGAGGCGCCTCATAGTCTGACCAAGTCATCTTTCTCTCTGGTAACGTTTTGGTTCTGTTATCAGCCTCTGATCTTCCCAATGTCCCTGTGAGTTATAAACTACTCAGTTTTGTTTTGGAAACACAAGGTCTCTGCTTTCTCTCAGGCCTAAGAGACAGGAATATTGCCTCCTTCACACCAGTTCACATACTATCCTGTAATTTAGGACTCTTTGACCATTTACTCCTAGCACATTCTATGTCTTATCTGAATCAATGAATTAATGCATCTGCTAACTAATGTCTTACTTAACTTATAACATTCTACATAATCTTAAAAT
>TRINITY_DN10108_c0_g1_i4 len=271 path=[0:0-61 9:62-165 10:166-189 12:190-270]
AGCAAAACTGAGTAGTTTATAACAAGAAAAGATCAGCAGCGGATATCAGAATCAAACGTTACCAGCCTCTGATCTTCCCAATGTCCCTGTGAGTTATAAACTACTCAGTTTTGTTTTGGAAACACAAGGTCTCTGCTTTCTCTCAGGCCTAAGAGACAGGAATATTGCCTCCTTCACACCAGTTCACATAATTTACTTCCTCTTGACCATTTGACCGTTTACTCCTAGCACATTTTGTTCCTTATCTAAATCAATAAATCAATGCATCAGA
>TRINITY_DN10108_c0_g1_i1 len=828 path=[1:0-102 2:103-143 4:144-167 6:168-176 8:177-519 10:520-543 11:544-546 14:547-827]
CTCCTAGCTGTGGCACGTTGCAGGACTTCCTAAGGAGAAGTCCCAGAGAGGGCCAAATCACTGAAGCTCGTCGTCACCCTGATAAGGGCTAGCGACCGAGTACCGTGAAGGGCAAAGAACTGATCCAGAGGCTGGCCTTATATACAAGTTTCCCTTATTACTTATCCATGTTAAGGGGCTGTTTGCCCTTTCCTCCAGAATGTTCCCCTTATGACTATCCATGATTGGGGTCCTTCTGCTTAGTCACTGGTTTAGGGGTTTGCCCTGACCAATAAGATCCTGCCCACCCCTCCCTCTGGAGGGATGGCCTGGCTCTTTGGCCCTGGGCACCCCACACCCCCTTGGAGGCATCTTATTGTCTGACCAAGTCATCTTTTTCTCTCTGGTAACGCTAGTTCTGTTATCAATTTTATGACCTTACTTTGTTTTTCCAGTGTTCCTGTGAGTTATAAACTATTCAGTTTTGCTTTGGGAACACGAAGTCTCTGCTTTCTCTTAGGCACCTTTTGACGGGGATATGGCCTCCTTCACACCAGTTCACATACTAACCTGTAATTTATTTCCCTCTGACCATTTCCTCCTACCACATTCCTTTAACTATCTAAATGAATTAATTAATGCATATATTAAATAATGTCTTACTTAACTTATAACTTTTGACATAAATGAGGGCCACAATGGCCTACACACAAAGTTCTATTCAGTTACAGTGTTACATACTTATAAATCCAGTGTATACTTTCGGTTACATTTCAACAAAGAATGAGTTACAGTAGCATTTAATGTCTGTTCTGGCACATTTGTGTCAAAAGAAGCACTTCTGCTTTG
>TRINITY_DN10108_c0_g1_i3 len=605 path=[1:0-102 2:103-143 4:144-167 6:168-176 8:177-519 10:520-543 11:544-546 13:547-558 15:559-604]
CTCCTAGCTGTGGCACGTTGCAGGACTTCCTAAGGAGAAGTCCCAGAGAGGGCCAAATCACTGAAGCTCGTCGTCACCCTGATAAGGGCTAGCGACCGAGTACCGTGAAGGGCAAAGAACTGATCCAGAGGCTGGCCTTATATACAAGTTTCCCTTATTACTTATCCATGTTAAGGGGCTGTTTGCCCTTTCCTCCAGAATGTTCCCCTTATGACTATCCATGATTGGGGTCCTTCTGCTTAGTCACTGGTTTAGGGGTTTGCCCTGACCAATAAGATCCTGCCCACCCCTCCCTCTGGAGGGATGGCCTGGCTCTTTGGCCCTGGGCACCCCACACCCCCTTGGAGGCATCTTATTGTCTGACCAAGTCATCTTTTTCTCTCTGGTAACGCTAGTTCTGTTATCAATTTTATGACCTTACTTTGTTTTTCCAGTGTTCCTGTGAGTTATAAACTATTCAGTTTTGCTTTGGGAACACGAAGTCTCTGCTTTCTCTTAGGCACCTTTTGACGGGGATATGGCCTCCTTCACACCAGTTCACATACTATCCTGTAATTTACTTCCTCTCTGACCGTTTGACCCTTTACTCCTCACACATTTGTTCC
>TRINITY_DN10108_c0_g1_i6 len=605 path=[1:0-102 3:103-142 4:143-166 6:167-175 7:176-395 9:396-499 10:500-523 12:524-604]
CTCCTAGCTGTGGCACGTTGCAGGACTTCCTAAGGAGAAGTCCCAGAGAGGGCCAAATCACTGAAGCTCGTCGTCACCCTGATAAGGGCTAGCGACCGAGTACTGTGAAGAGCAGAGACTGATCCAGAGACTGGCCTTATATTCAAGTTTCCCTTATTACTTATCCATGTTAAGGGACTGTCTGCCTCTTACTCCAGAATGTTCCCCTTATGGCTTATTCATGATTGGGGTCCTCCTGCTTAGTCATTGGTTTGGGGGTTTACCCTGACCGATAGGGTCCTGCCCCTCCTCCCTCTAGAGGGAGGGCTTGGCCCTGGGTACCCCACACCCCCTTTGGAGGCGCCTCATAGTCTGACCAAGTCATCTTTCTCTCTGGTAACGTTTTGGTTCTGTTATCAGCCTCTGATCTTCCCAATGTCCCTGTGAGTTATAAACTACTCAGTTTTGTTTTGGAAACACAAGGTCTCTGCTTTCTCTCAGGCCTAAGAGACAGGAATATTGCCTCCTTCACACCAGTTCACATAATTTACTTCCTCTTGACCATTTGACCGTTTACTCCTAGCACATTTTGTTCCTTATCTAAATCAATAAATCAATGCATCAGA
>TRINITY_DN10108_c0_g1_i2 len=233 path=[1:0-102 2:103-143 4:144-167 5:168-232]
CTCCTAGCTGTGGCACGTTGCAGGACTTCCTAAGGAGAAGTCCCAGAGAGGGCCAAATCACTGAAGCTCGTCGTCACCCTGATAAGGGCTAGCGACCGAGTACCGTGAAGGGCAAAGAACTGATCCAGAGGCTGGCCTTATATACAAGTTTCCCTTATTACTTATCCAGGTTAAGGGGCTGTTTGCCTCTTACTCCAGAATGTTACCCATTATGGCTATCCATGATTGGGGTC
>TRINITY_DN10108_c0_g2_i1 len=232 path=[0:0-231]
GTTCACATAGTGTCCTGTAATTTAGGACTCTGACCATTTGACCGTTTCACTCCTAGCACATTCTAGTGCTTATCTATTTAAATCAATGAATTAATGCATCTGCTAACTAATGTCTTACTTAACTTATAGCATTCTACATATTCTTAAATGAGAGCCACAATGGCTTACACAAAAGTTTCATTCAGTTACAATATCATGATTATAAATCCACTGTATACTTTTTCTGGTTACA
>TRINITY_DN10118_c0_g1_i1 len=378 path=[0:0-377]
CCCAGGGTCATAGAGTCTGTGGTGTTAGAGAGGCCCAGAGAGGCCCTGGAGCCTGAGGGGGATGTTGCTCCCCGTGCCTCAGGGACACAGTCTGAGGGATCCTGTCCCCACCAAGAACCAGGGGCGGATTCTCTGCCCAGAGAATGAGGCCGACGGGAAAATGAAGATCGGAACCTCGGTGTCGGCATCGAGAAATGTCACCCGCCCCCCTGCCCAATCCAGACAAACCCGGATCCTCCTGAGGGCGTGGTTCAGTGACAGGGGGGTCATAGGAAAGGTAAGAGCCTGATACTGACCCGCCCACAGCACCACAGCCCAGATCCCCCCCTCAGGGCTAAGGCTGATCTTTCCCTTCCTCCTCACAGACTCTCTGGCGAC
>TRINITY_DN10077_c0_g1_i2 len=563 path=[0:0-478 1:479-562]
ACAAGGTGACTGGAGTTCAGACGTGTGCTCTTCCGATCTCCCCAGTGTCCGGAATGTCAGCCCAGGACACAGCAATAGAAAGAACAATTGAATAGCTCACCTTCGTGGATTGCTTTTCTATTCTTGTCCTGGACTGGCATTCATTCCTCCCATAGTATGTATTAGAATGAATAAACAAATAAATAGTTTAATTATTAGGAATTAGGAACATGTTGTTCTTACTTGTAAGCTGATAGAGTTTTTCTTATTTGGTGTGCATATACTAGTCACTTATAGTTTTGGGTTCTTGTAAGAATGTTTAGTTACTTACATAGCTGAGAGATCAACTGAAATTGTGGGGTCGCGGGGCCCAGGCGAATGCACACAAAGGAAAAGTCAGATGCCTCCTTGTGGACAGGCTGGAGATTGCTCCCCAGTGTCCGGAATGCTAGCCCAGGACATGAACAATAGAGAAGCAATTCACGAAGGTGAGTAACCCAATTGCTCTTTCTCTAGACTGAAACATGACAGTCTTAAATTTAAGAAATTTAAAAGCTCTTTGCCCAATGCGGGGGGTGTGTAAA
>TRINITY_DN10077_c0_g1_i3 len=517 path=[0:0-478 2:479-516]
ACAAGGTGACTGGAGTTCAGACGTGTGCTCTTCCGATCTCCCCAGTGTCCGGAATGTCAGCCCAGGACACAGCAATAGAAAGAACAATTGAATAGCTCACCTTCGTGGATTGCTTTTCTATTCTTGTCCTGGACTGGCATTCATTCCTCCCATAGTATGTATTAGAATGAATAAACAAATAAATAGTTTAATTATTAGGAATTAGGAACATGTTGTTCTTACTTGTAAGCTGATAGAGTTTTTCTTATTTGGTGTGCATATACTAGTCACTTATAGTTTTGGGTTCTTGTAAGAATGTTTAGTTACTTACATAGCTGAGAGATCAACTGAAATTGTGGGGTCGCGGGGCCCAGGCGAATGCACACAAAGGAAAAGTCAGATGCCTCCTTGTGGACAGGCTGGAGATTGCTCCCCAGTGTCCGGAATGCTAGCCCAGGACATGAACAATAGAGAAGCAATTCACGAAGGTGAGTAACCCAGATCGGAAGAGCGTCGTGTAGGGAAAGAGTGTAGATCT
>TRINITY_DN10135_c0_g1_i1 len=471 path=[0:0-470]
TTATTATTTATATAGCACCGTACCTGGAGCTTTACAACTGTTGAAAATAGACAGGATCCCTGCCCTGTGGGGCCAACAAATCTAAGAAAAACAAGGGAGCGGAGATGGGGGATAGGGGCAACAGCGGGAGACACAAGGATACATTCATGAAGGCATAAGGTTGCTTAGTTACATAATTCTCCTTCTAACCCTGCTGAGGGGCAATGTGGTATTACCCCTCCATTGGAACGGATGCACAGGAATTAGGCAGCTTGCCAAGCAGGGAATCAAGAGCAAAAATCAGGAATAGGACTTGCGATTTGTGGCTACTAATCATGCTTAACACTCAAAATCATTCCACTTCCACATCCTGCATTCGTCTTTAAGATTCAGGTGTTCAGGACAGAAAGCCTGTCTTAGTTTATATCTGTAAAAGTAATTGGTTATAGTAAAGAAGTCAAGGAAGATAGGATATATTCAAAATGAGAAAAC
>TRINITY_DN10135_c0_g2_i1 len=476 path=[0:0-191 1:192-247 4:248-308 6:309-418 8:419-475]
GAGAAAACCATACAGAAGAAAAAAAAAAATCAGTACTTTGCAGTGGAAGGAATTTCTGATGAACGAGCAAGTTTCTGGAAACATTACCTATTACGGTAAGCAACTCATAGCAGCTGCTGTCTGGGAGAAAGCTGCTCATGGTGTCCCTTTTAGGGGAAGATGCTATCGACTCTGAGCTTGCTTCATTGGTCTCCAAACAGTTCCAAGTCCCGTAAGCCTTCAACAATGAACTTCTCGGACACCCACCGAAGAAAAGACATGGAATCCAGATTTGTAATATTACTCCAAGCTCATGAAATTAGATATCCTAGCATTCGGATTGCCTTTTTGACTGGTGCCGCACACTGAGCCGATGTCTTCAAGGAACTATCCACGACTCCGAGATCCTTCTCCTGACTGGTTGGCACCCAGATCAGAACCAGTAGCTGTATTTCAGCACCACTTAGTGCAGCATTCTGTTGCATCCACACTGAGAT
>TRINITY_DN10135_c0_g2_i2 len=301 path=[0:0-191 2:192-300]
GAGAAAACCATACAGAAGAAAAAAAAAAATCAGTACTTTGCAGTGGAAGGAATTTCTGATGAACGAGCAAGTTTCTGGAAACATTACCTATTACGGTAAGCAACTCATAGCAGCTGCTGTCTGGGAGAAAGCTGCTCATGGTGTCCCTTTTAGGGGAAGATGCTATCGACTCTGAGCTTGCTTCATTGGTCTAGAAAAGCAAAATAAGTCCGCAAGTCAGTGAAAGTTAATGAAAAAAGGATTTTATAAAAATATCAGCTGTTTCACATATTTTGCACACACTCAAAACGACTTATTTGGG
>TRINITY_DN10135_c0_g2_i4 len=384 path=[0:0-191 1:192-247 3:248-271 4:272-332 5:333-383]
GAGAAAACCATACAGAAGAAAAAAAAAAATCAGTACTTTGCAGTGGAAGGAATTTCTGATGAACGAGCAAGTTTCTGGAAACATTACCTATTACGGTAAGCAACTCATAGCAGCTGCTGTCTGGGAGAAAGCTGCTCATGGTGTCCCTTTTAGGGGAAGATGCTATCGACTCTGAGCTTGCTTCATTGGTCTCCAAACAGTTCCAAGTCCCGTAAGCCTTCAACAATGAACTTCTCGGACACCCACCGCCTAATTCGTTCTGGTTTACTTACAAGAAAAGACATGGAATCCAGATTTGTAATATTACTCCAAGCTCATGAAATTAGATATCCTGAAAATAGGAAAGAGCAAAGTTACTTTAAAAAGGCAGGAGAGAGATCGGAA
>TRINITY_DN10135_c0_g2_i3 len=504 path=[0:0-191 1:192-247 3:248-271 4:272-332 6:333-442 7:443-503]
GAGAAAACCATACAGAAGAAAAAAAAAAATCAGTACTTTGCAGTGGAAGGAATTTCTGATGAACGAGCAAGTTTCTGGAAACATTACCTATTACGGTAAGCAACTCATAGCAGCTGCTGTCTGGGAGAAAGCTGCTCATGGTGTCCCTTTTAGGGGAAGATGCTATCGACTCTGAGCTTGCTTCATTGGTCTCCAAACAGTTCCAAGTCCCGTAAGCCTTCAACAATGAACTTCTCGGACACCCACCGCCTAATTCGTTCTGGTTTACTTACAAGAAAAGACATGGAATCCAGATTTGTAATATTACTCCAAGCTCATGAAATTAGATATCCTAGCATTCGGATTGCCTTTTTGACTGGTGCCGCACACTGAGCCGATGTCTTCAAGGAACTATCCACGACTCCGAGATCCTTCTCCTGACTGGTTGGCACCCAGATCAGAACTCGCTGTTTTCAGGCGCCGCTTCGCTGCCCCGGTTGCCGGGAGAGGAGGGGAGAAATAGAC
>TRINITY_DN10135_c0_g2_i7 len=480 path=[0:0-191 1:192-247 4:248-308 6:309-418 7:419-479]
GAGAAAACCATACAGAAGAAAAAAAAAAATCAGTACTTTGCAGTGGAAGGAATTTCTGATGAACGAGCAAGTTTCTGGAAACATTACCTATTACGGTAAGCAACTCATAGCAGCTGCTGTCTGGGAGAAAGCTGCTCATGGTGTCCCTTTTAGGGGAAGATGCTATCGACTCTGAGCTTGCTTCATTGGTCTCCAAACAGTTCCAAGTCCCGTAAGCCTTCAACAATGAACTTCTCGGACACCCACCGAAGAAAAGACATGGAATCCAGATTTGTAATATTACTCCAAGCTCATGAAATTAGATATCCTAGCATTCGGATTGCCTTTTTGACTGGTGCCGCACACTGAGCCGATGTCTTCAAGGAACTATCCACGACTCCGAGATCCTTCTCCTGACTGGTTGGCACCCAGATCAGAACTCGCTGTTTTCAGGCGCCGCTTCGCTGCCCCGGTTGCCGGGAGAGGAGGGGAGAAATAGAC
>TRINITY_DN10140_c0_g1_i2 len=775 path=[1:0-189 2:190-774]
CCGGGTAATAACTGGTATCCATTTATTGACTGGGGTATCCATTTTAGTTATTTCACTTTTTGTTATTTTTTAGTTTGGGTTTATTCAGTTATTTTGAAATCTCAGATGTGTCATTTCAGCAATATTAGCTCAATTGCATATACACAATTGTCAAAAATAACATAACCAAAATAGCAACATGACTAAAAACGTGAAAAATCAAACCAAAACCCCAGAAAACCAAAATGGAATAGCCCCAAACCCAGATATGTGCACACCTGTTTGTCATGGACATTATTTGGGTATTTGAAGGGCTACTCAAATGTGAACAACACTTCCTGTGAATAATAAACCCACAACCTGTTTCAACTCCATTTTCAATTTGTCTGTGTGAATTTGATTACTTCATTGTGGACCAACTACATTCAAAATACCCACCAGATAACTCTTCAAAAGCAAATGAAATACTGAAGAATGAGATTCTGAAATACCAAAAGAACCGGAAAACTTAAAAGAAACAAGTCCCCAAAATGTGAGTGATGGCTCCCATCACCACCCAGGTAAGTATGTGGCGGTGGTAGAAACGGTTACTTCTATTTTCACCCTATGAAATAGCAGATTGGTTTCAGCCCTAACAGCGCAGGGTGGTTTGGGGTGCTTCCTGGGGTAAATACCTATGTCGATTCTTTGGGTAATTTCCTCTGTTGCTTCTAGTTTGCCCCCTAGAAGCATTTGCCCTGGGGTTATGTTCATGTAAAAGCTTCATTAATCTTCTACCTTGGGTCAGTAGTAGGCT
>TRINITY_DN10140_c0_g1_i1 len=619 path=[0:0-33 2:34-618]
TACACTCTTTCCCTACACGACGCTCTTCCGATCTGTGAAAAATCAAACCAAAACCCCAGAAAACCAAAATGGAATAGCCCCAAACCCAGATATGTGCACACCTGTTTGTCATGGACATTATTTGGGTATTTGAAGGGCTACTCAAATGTGAACAACACTTCCTGTGAATAATAAACCCACAACCTGTTTCAACTCCATTTTCAATTTGTCTGTGTGAATTTGATTACTTCATTGTGGACCAACTACATTCAAAATACCCACCAGATAACTCTTCAAAAGCAAATGAAATACTGAAGAATGAGATTCTGAAATACCAAAAGAACCGGAAAACTTAAAAGAAACAAGTCCCCAAAATGTGAGTGATGGCTCCCATCACCACCCAGGTAAGTATGTGGCGGTGGTAGAAACGGTTACTTCTATTTTCACCCTATGAAATAGCAGATTGGTTTCAGCCCTAACAGCGCAGGGTGGTTTGGGGTGCTTCCTGGGGTAAATACCTATGTCGATTCTTTGGGTAATTTCCTCTGTTGCTTCTAGTTTGCCCCCTAGAAGCATTTGCCCTGGGGTTATGTTCATGTAAAAGCTTCATTAATCTTCTACCTTGGGTCAGTAGTAGGCT
>TRINITY_DN10063_c0_g1_i1 len=679 path=[0:0-678]
TGTCCAGGGTGCTGAAAATTGCTTAAAATAGCCTACGAAGTGCCCCTTTTCCTCCCCAGCATGCATCCGAACAATTAATTTGTATGCAAGGAACTCGAGTCAGCTCTAATTTGCATGCAAGCATGAACAGCGCCTTGCATGCAAATTAAACAGTTCAGATACATGGTACGGAGGAAAAGGGGCAATTTGCCAGCTATTTGTAAGCAATTTTCAGCTGCCTGGACAATAGAGAATTTGTTTCCCTGGGAAACAAGGGTTCCTGGCAATAGGAAAAGAAAACAGTAAGACCTGGAGCTGACATTGAATATTTGGGTCACTCACCATCACCTGACAAGATGTTCCCCATGCTGCCCTTCAGCCTGCTAACACAAATCTTTTATAAGAAAAGTTTACTTATTGCACTTATGTTCAAGCTCCCCCTTGTGTTTTCCCTAAATGTGAGTTTAATTAAGGTGTTTCTGAGTTTTGAAGTTTGTTCCAAATTCCAGGTACTCAGAAAAAGTTCTGATTTCTGACTGAGAACCTGGTTATGCTACTTGGAACTCAGAGTACTCTAATTGCCTATTTGGTGCATTCTTTATTACCACACAGTTGTGTTTGCACCACTCTGTGTTTATGGAATAAGCTTCTGGTGAAGGGAGGCAACAGCTAGTCACTATAGTGATACAGTCAATTTAAC
>TRINITY_DN10106_c0_g1_i4 len=238 path=[0:0-64 2:65-237]
CTTCCGATCTTACCAGGACGCCTAAATCAAACTACAATCTAAACACACCTGCCAGGCCTTTTTTTTTTTTTTTTCAAGCAGAAGACGGCATACGAGATTACAAGGTGACTGGAGTTCAGACGTGTGCTCTTCCGATCTTACCAGGACGCCTTTATTTTTTTCAAGCAGAAGACGGCATACGAGATTACAAGGTGACTGGAGTTCAGACGTGTGCTCTTCCGATCTTACCAGGACGCCT
>TRINITY_DN10106_c0_g1_i3 len=301 path=[0:0-64 1:65-127 2:128-300]
CTTCCGATCTTACCAGGACGCCTAAATCAAACTACAATCTAAACACACCTGCCAGGCCTTTTTTTCGGCCAATGCTCAGAGATTTGCGGAGCCAACCATAGCTTTATACCCATTGTTATTGAAGCTGTTTTTTTTTTCAAGCAGAAGACGGCATACGAGATTACAAGGTGACTGGAGTTCAGACGTGTGCTCTTCCGATCTTACCAGGACGCCTTTATTTTTTTCAAGCAGAAGACGGCATACGAGATTACAAGGTGACTGGAGTTCAGACGTGTGCTCTTCCGATCTTACCAGGACGCCT
>TRINITY_DN52117_c0_g1_i1 len=249 path=[0:0-248]
GGCATAGCTAGGATGTTGGGAGGAGATGGGCTCACAACTGCCCTCACAGCAGCCAAGAGAGGCACCCAGGACCAGGGGATGCTGCCTCTCTCTTTAGGGGTCTCTCACCAAACCCTCAGGTTAGGCAAGTGCAGGGAAAGGGGGCAGCTTGAAATGGAGCGGACAGATGACGTGTCCGTTGTCATCCCTCCCAGAAATCAGAGCAGACAAAGTCAATGAAATACTGTGCTGTCTGCAGGACATTTTCAC
>TRINITY_DN52108_c0_g1_i1 len=4016 path=[0:0-4015]
CCGATCTACACATTAGATATAAACCATCCAAAACTTGAACGATTGAAAACTGTATTCAAAATTAAATGACCCAGAGCAGGTCTCTTTCTGAAAAGTTCCCTTCATATCGGCAAGAAGCCTGTACTACTGAAAACGTAATTCAATGCCTCTCAATGAGAGAGAGAGAGAGAGAGAGAGAGAGAGAGAGAAAGAGGAACATGAACGTTAGTGACAAACTGGAATACGGAAAAAACCGTTAGAACGAAAACAAAATCTACACAGCTCAACTAGATGCACAAGTTAGAAAAAACACACGGTAAACGGACAAGGGTAACTTTAAAAAAACATTTACAGACTAAATTCTTCTCCAAGTAACAAAACCGACAGTTACCAAGGCATAGGTAGCCACAACAGCAGCTGTTTGGCTCTAAACGGCATTAACAGCTTTCTATGGGCAAGAGAGGAAAGAATGGATGTGGGGTTGCAGCAAGAACCCCACGCCCTCCGGGGGCTAGTCGGAGCACCTGAAAAAGAGTTCATATAACCTTGTGCTACAACTGTACGGCCTGGAGTGGGTTACTGTTCTTTCAGATTGTAGCATGAGTGAGTTCAGAACCGTATGGTGACCCCACGGAGGCTAGAGCTTAGGAGAACTGCTAGTAAGAACCTCTTCAAACTTGCAGCTCAGGACGAAGAGGCGTTTTCAGAAATGCTTAAAAATGATGCTGTTCCCAATTAGGGGAAAAGTTTCAGACTTTAAAAATTAGCTCTAATTTACAAACAAAACAAGGGTCGGTCTTTTCAGGGTTTGGGGAGCTGGGGCTGGAGGAGAAACTAGCATTTCCTCTCTCCCTCGCCAAGCCCCGCATCACTGACTTGGCACTATGAATCAACAGCAATAGATGGTCTGAATTCCTAAAAGCCAATTCTGGTTTCTAAAGTCAGTGGCAGATTTAAAACAAATGTAAAAGAGGGAGAATGATACAGAAAGGAAGAAAATGGAGGGCTAATGCAGCTAACAAGTTCTAACCTATGCCGTCAGACTGAGCTACCAAGCCGCCAATTCCTCAGCCAGGCGGATTGCTCCCTTCAGTTCTAGGTTGCCTTGTAGAAGGCAAAGTGATCTGACAATTTCCTGGGACATTTCCCCTTCATTTTGCTAGTCCAACTAATTCTACCCCTAGTTTATTTCTAAACTCCTCAGGACAGACCCACAGAATACTGTTGATCACACTCTTCCCTGCTGCTTGGGGAGTCTCTGTAGCCTCCTCTGCTGCAATGCAATTTCTTCTCCAATTGGCTGGCAGCTATGCCTAAAACACACCATCGATCACAGCTCAGGTTAAGGCCATGACAATCTTTCCGACTTTGACAGGTGGTCGTGAAGAAGGCAGGGAAAGAGTAAACATGATAGTAGGTTATTATTATTATTATTATTATTATTATTTTTAACTGCAACAATAGCTGAGGAGCCATGCTTTGTTATCCCATTCCAAGCGAATTCAGCCCTACCCCAGCCCTTTCACACAAAGCACAGCTTGTCAGTCATTGCTGGTTTCCGGCGTCTCCACTACTACGATGCCAGCCCCAGTTAACTATGTGCTCTTGAGCTAAGAGGATGAAGTGTACAGATTTGCTTGGGTATAGGCCGTTCTTGGATAAAACATTTCAACTCCATACATCTCAATCCAAAGTCACAAGGTCTGAAGGAATCTTGGAAATCGTTTTCATCACGTTTTTGGCCAATTAAAATGATCCAGCCATGTTGTTTCCCTGGTTTTGCAATGACACAAACAAATCATCAATTTTCTCCATGTTCTGATTGGTGGTCATAGCAGACGGGTTCTCAGTTATCTGCTGGGACAAAAGTGTTGAGACCGACGTCTGCCCCTCACTCTGCTGTTGACTTGGCTGACTTATCGCTATCAACTGTTCCGGCATTGTAGCTGGTCCGGGTGTTAAGAGCTGGCTGCAATTATTCTGGATGCCAAACAAGAATATTCCTGAAGTTTGTTGGGATGACGCAGAAGAACTCTGCAGCTGGCTGATGGCACTTTCTGCGGTGCTGTGAAACAGGGAGGTCTGCTGCTGTGGCGGAGAAGCAGTTCCTTGCATGCCCGTCATGTTGTTCTGAGAAGAGTATATAGGGGGCTGCTGCAGCTCCTGCTGGTTCATGCTGTTCTGCAAGGCAGACATGGAAGCGGAAGAGATGAAGAGGGTGACCTGCTGCTCTTGTGAACTAGGCGACCCTTGGACCAGCTGAATCTGGGGAGAGTTGTGGAACATGGAAGGCTGCTGGGATTCAGCCTGGGTGGAGCTAGACACGGTACTTTGATTCTGGAACTGAAGGGACTGCTGATCCGGATTCATTGGCGACATGTTTTGTGGATGGAAAATGGATTGGTTCTGCTGCTCCTGGTTAGTGATTGGGCTTTGATTTGGGTTGAAAATCATGTTCTGCTTTTGGGAAGTCATTGTGCCCATTGCGTTCTGACTGGTGAACATAAGGTTCTGCTGCTGCTGCTGCTCTTGAGCGGGTGGGCTGCTCTGCATGCCAACGACCGAGTGTTGAGGTTGGAAGAGAGAGCCTTGCTGACTTGGGGGAAGGGCAGTGGATGGGAGAGAAGCCAATGACACTGGAGACTGAAACAGGCCTTGTGGAGTGGGCTGAGACTGGGACTGCTCTTGGGAAAGCATAGGGCTCTGGATGTGGGATATCTGTGTCTGCTGCTGGAAAGACGGTGGCTGCTCGCTGTTGGGAGCTGTCTGCAGGGGAGGAATGGAATTCTGGGGGTTGAAGAAGGACATCTGCTCCTCCTGAGTCACAGGGTTGTTCATTGAGCTCTGAGAAAGGAACATGTTGGGCGATGGCTGCTCTTGATTGACTGAAGAGCTCTGCAGGACGCCCATAGTGCTCTGGGAGTGGAACATTGGAGGCTGTAGCTGGTCTGCAGAAGAGGCGGCGGTCTGATTGCGGACAATGTTATTTGGGCTGTGAAAGAGAGACCCTTGCGTTTCCTGGGATATGTTTTGCGCCTCACCAATAGGATTCTGAGAGTGAAAAAGCTGAGCCTGTGAATGAGGAGCTTGTTGCATGAAGCTTCCCGACTGGAGAGACAGCATTTCCCCCCCTGACTGGAAGAGTCCCCCTCCCTGTGTCTGAGTTCCACTACTCTGAACACCCAGCAGGTTTTTTGTAGATGAGAAGAGGCTGACTTGCTGCTGACTTTCCCCGCTGTGCTGCATCTGAACCATGGTCTGGAACACGCTGCTCTGCATCTGCTCTGTTCGTCCCGAGGCTTCTTCTCCATCTGCAGAACTTGGGGTCTGAAACATGGCCGGGCCATTGCTCGGGACACGCTGGCCGCCAGCGGCAGAAGCAGCTTCATTCCCAGAGACGCCAGGAGAGGAAGAGAACAGCTCGCACTGCATCTGCATGTCCTCACTGGTCGACAGCCCGCTCATCATGTGGGACGCTTGCTGATAAACAGGGGATTGCTGGAGGCTTCCACTGGCTGGAGCCGAAGGCGAGAACAAATCCGACTGCATCTGAGATGCTGCCTGGCAGATGCTTTGCTGTATTTCGATCACCATTGCTGCAGAAGTCTCCATTGCCTGCTGCTGCTGGCTGGACAAAGAGCTCTCGGGCTGCGAGTGGACATTCTCGGTTCTTCCAGACAAGAGGTCCTCAGGCCTGGAATGTACTACTGACTCCGATGATGGAAACATCCCAGGGTTGTTTTGAATTTGATTGACCTGCTGAAAAATGTCCGCATTGAGCTGCTCCTGAACATCCTCATTGTCCGACCCAGAAAACAAAACCGAAGACAGCTGCTGCTGAGCCTCCAAGACCTGCTGGACCAAGTCGACATTTCCGCTGCTGCCACCGCCGGGCTGGAAGTTTCCAGCTTGCAGCTGCTGCATGGTGTTCTGTAACTGACTCACGCCACTGGCCGATGAGAAAAGGCTTGAGGAGATCTGCTGCTGCAAGGTCTGCGCTGGTTCTTGTAGCGGCGATGGTTGCTGTGGAGTTTCGG
>TRINITY_DN52077_c0_g1_i2 len=566 path=[0:0-565]
CTACACGACGCTCTTCCGATCTCTTATCAACATATTTTATTTCCAAAACCACTGACTGTAAATTACTGGTCTACAAGGTCATTACCCTATATAATCCAATCCTTCCTACAGACTGTTTTGATGAAACCTGGTTAGTTTTACATAGAGTTAAATGCAGGAATATGTCATGAACATGTGATCTGTAAAGGCAAAACAGATGGATAGACTGAGCATCAGGAATCAACAGTCAAGGAGTAAAATCAGTTGAAAAAGTTGGTACAAGACAAAAAAGGAGATAATAGAATTAAAGTGTGTTACGAATTAAAGATAAAGCTACCAGGACAAACAGAGCTAAGGTCCAATATTGAAGGAAATTGCAGAAAACAGAGTTGTCTGAGGTATTTCCAGGATAAAATTTCATACTAGCCATATGGGGGCAGGAGCATAGCTCAAGTGGTAAGAGCATGTGCTTTGCATGTACAAGGTCCCAGGTTCAATCCCTGGCATCACCACTTCAGGATCCCCGATAGCATGCCTGGGGGAGGCCTCTGCTGGGGGCTTGGAGGGTTCTCAGGTAGCACGCCAGG
>TRINITY_DN52098_c0_g1_i1 len=376 path=[0:0-375]
CATACATGCAAAAAGCTGTCTTTACCAAAGGTGCACTGAGATGGTGCTGCTTGCATGCGGGGGAGTCGAATTTCATGCACCTATGTTGCCAGTCGATAGAGGGATTGTGCAGTTGTAGCCATGGCATCCCAAGGACTACGGGGAAGGTGGGGGTACGGACTACATCCAGACATAGTCCCTCGTGGTGAGTCCCTATGGTACCTTGCAAGCGGGGGGTACTATAACACACTGGCCCTGAGCACAAGGGGGAGCCATCTATTGAATAGATCGTCTCTGGTTGTGTCTTTGGTACCAAGGGGAGTCGAAGGCGTTGTACGAGCAGCTCGTCAATGAAATTGCCGGAGGTGCCTGAATCGATTAAGGTCCATACTACCAC
>TRINITY_DN52125_c0_g1_i1 len=371 path=[0:0-315 1:316-370]
GTAAATTTCTGTCGACTGATAGAATTCAAGGCATTTATTAAAATCAATAAGTGCCACAAATAATTTGCCTTGTCTAACATACACGTATTTTGAAATGAAATGGGTGCTAAAGCAATGATCTATGGTAGATTTGCCTGTCCTAGAGCCAGCCGGCTCCTGTGCCAACAAGTTATCATCATTTACCCAATGCTCCAGTTTATCTAATAAAAACTGGGTATAAATTTTCCCGATGGCTTGTTTTAAACTAACCCCCACAGACTCCTGAGTCCTGCCTACCTGCAACCAAGCCAAGCGCGCGCACCTGGGACTTCGCATCCGCCTGAATTTTGTCTGTCTTCTCCCCTGTCTGTCTCTCCCACAGTCCCCTCTCC
>TRINITY_DN52125_c0_g1_i2 len=363 path=[0:0-315 2:316-362]
GTAAATTTCTGTCGACTGATAGAATTCAAGGCATTTATTAAAATCAATAAGTGCCACAAATAATTTGCCTTGTCTAACATACACGTATTTTGAAATGAAATGGGTGCTAAAGCAATGATCTATGGTAGATTTGCCTGTCCTAGAGCCAGCCGGCTCCTGTGCCAACAAGTTATCATCATTTACCCAATGCTCCAGTTTATCTAATAAAAACTGGGTATAAATTTTCCCGATGGCTTGTTTTAAACTAACCCCCACAGACTCCTGAGTCCTGCCTACCTGCAACCAAGCCAAGCGCGCGCACCTGGGACTTCGCATCTGCTTGAATGTTTTTATCACTTGTCTCCCCCTCCGTGTCTATTTGAT
>TRINITY_DN52113_c0_g1_i1 len=970 path=[0:0-969]
ATCAAAACATGCATTTAATGTAAAATGCAGGGTCATACGTTCAGGAACAAAGGATGCTGACCATGCCTACCGAATGGGAGGCTATTCTGGAATAGGTACACTGGACAAACTATTGACACTAGTGCTCGGTGCTGTATATTACGTCCGAGTGAATGCACTCCTTTTGAATTGTGCAAACTATTGCTGCTTTTCAAATGTGTCAGGTGAATTTAGGGGAAAACTTGAGGGCATTTTACCCCTGTGTGCAGCACTGGTGAGACCACGCCTGGAAAGAGCAGCGTCCGTGGTTTAACAAGGAGGTCTGAAATCTGGAGGGTGTTTAGAGAGAATGCTGGAATGCCTGCCTTACAGTGAGAGACTTGAGCTTGGTCTGGTTAAGCTTCTCAGAGGGGTTGAGAGGCAAAAGATTCCTGCTGAGCATGCACCCTCATTAAGAGGAAAACATTGGGTACTAATGGGCTTCTCAGGGAGAGGCACAAGAAGCTGGACAAATTCCCATTAGAAATAAATGTCTGGACTTACCCATTGGAACAGACTGTCCCAATGGAGGGAGCCAGTTTGTTTGCAGTCATCGCACAAAGACTAGATGCTCTTCCAAGACATGATTCTGCCATGTACAATTCAGGGCTGCTTGATACAGAAGTGAGTGGAGGAGGTTGAATTTCCTGTGTTGCACAGGTCAGGCTAGATACTACCAATGGACCCTCCATCTGTCTTGGTGGGGTGGAAATGATTTAAATCACTTACTTGGCATGTTGTGACCCTTCAGTGCTTCCGTCCCACGCAGTGCAGCCATCCACAAGGTGGAGCACTCTGCTCTGGAATATGTTGTTGCTAATTAATGCCTAGGGATGGGAATTCCGGTTTTGGATAAAACAGAAAGTACCCAAAAATGGCCATTTCAGATGAATCCGAAATTTCGGTTCTTTTTCGGTACTATCGGATCTTTTCTATTGGTTTTTTTGTGCCG
>TRINITY_DN52113_c1_g1_i2 len=232 path=[0:0-136 2:137-231]
GTACTCAATTTTTAAACTTTATTGATTTAATACATTTATACCCCGGCCCTCCTGCAAGCAGCTCAGATGACCTGTAGTTTTGCAGAAAAATTACTTGCAGAATGTCAAAAATAGGAAAGGGAATTTCAGTTTCGGATAAACCGAAAGTACCTGAAAATGGCCATTTCGGATTAATCTGAAATTTTGGTTCGGTTTCGGCTCCACTACCATTGGATCCCCTGCATCGACCCCC
>TRINITY_DN52113_c1_g1_i1 len=304 path=[1:0-208 2:209-303]
GCAAAAATGTGGCACAGGAAAATGATGTGAGTTCACCTGCATGTTAGGAAATAAGGATATTGAAAATATATAATAATCAGTGTATCTTATTAGAGGGGGGGGGGAAATCTTTTAAAATATTTTATTTAGGTTAACTTTTGCTGTGTTGTGAATCAGTCAGAAGATGCAAAAATAGAGAAGAGTAAGGATGGGAATTTCGTTTTCAGATAAAACCGAAAGTACCTGAAAATGGCCATTTCGGATTAATCTGAAATTTTGGTTCGGTTTCGGCTCCACTACCATTGGATCCCCTGCATCGACCCCC
>TRINITY_DN52091_c0_g1_i3 len=797 path=[2:0-385 8:386-463 9:464-508 11:509-796]
CTGGTCCTTTGGAGTTCTCTTGTGGGAGATCGTCAGCCTGGGGGGGACGCCGTACTGTGGCATGACCTGTGCCGAGCTCTACGAGAAGCTGCCCCAGGGATACCGCATGGAGAAACCACGCAACTGTGACGACGAGGTGTACGAGCTGATGCGACAGTGCTGGCGGGACCGGCCCTACGAGCGGCCTCCCTTCGCGCAGATCTCTGTGCAGCTCATCCGCATGCTGGAGGCCAGGAAGGCCTACGTGAACATGTCCTTGTTTGAGAACTTCACCTACGCAGGCATCGATGCCACAGCAGAGGAGGCCTGAGAGAGCAGAGTGCCTGGGCCGCCTGTGCACACACCCGCTGCAACACCCAGTGCACGGACACTGCCTGGGCCGCCTGACACCCAGTGCACGGACACTGCCTGGGCCGCCTGAGCACGCACAGCTCCACTTGCAACCCCCTGACTAAGCCTCCGACAAAGGGAAATTCAGGTTACTTACCAGTAACCAAGTTCTTTGAGGAGCTCCACGTATCCTCACTCATGCGCTAACCTGCCTGTGCAGCAGCTGATCCAGAACGCTATGTCAGCAGTTGCTAGGCAGACGATAGAACAGTCCGGCTCCACCTGCCCTCCCTCCTCTCCGAGCGAGGCCTTTGCTTTTGCTCTCGCGAGAGGAGGGGAGATAAAAAAGGGAGGGTGGAGCCTCCCACCTCAGTTCCTTCCAACCCCTCCCAGGCAGCCGAGTAGCGGGGTAGGATGGCGGGTCGTGAGAATACACGGAGCTCTCTCGGGGAGCTCGGTTACTGGTA
>TRINITY_DN52091_c0_g1_i1 len=693 path=[2:0-385 4:386-487 6:488-591 7:592-614 8:615-692]
CTGGTCCTTTGGAGTTCTCTTGTGGGAGATCGTCAGCCTGGGGGGGACGCCGTACTGTGGCATGACCTGTGCCGAGCTCTACGAGAAGCTGCCCCAGGGATACCGCATGGAGAAACCACGCAACTGTGACGACGAGGTGTACGAGCTGATGCGACAGTGCTGGCGGGACCGGCCCTACGAGCGGCCTCCCTTCGCGCAGATCTCTGTGCAGCTCATCCGCATGCTGGAGGCCAGGAAGGCCTACGTGAACATGTCCTTGTTTGAGAACTTCACCTACGCAGGCATCGATGCCACAGCAGAGGAGGCCTGAGAGAGCAGAGTGCCTGGGCCGCCTGTGCACACACCCGCTGCAACACCCAGTGCACGGACACTGCCTGGGCCGCCTGGGCACACACCCGCTGCAACACCCGGAGTGCACGGACACTGCCTGGGCCGCCTGGGCACACACCCGCTGCAACACCCGGAGTGCACGGACACTGCCTGGGCCGTCTGGGCACAGACCCGCTGCAACACCCAGAGTGCATGGACACTGCCTGGGCCACCTGGGCACAGACCCGCTGCAACACCCAGAGTGCACGGACACCGCCTGGGCCGCCTGTGCACACACCCGCTGCAACACCCAGTGCACGGACACTGCCTGGGCCGCCTGAGCACGCACAGCTCCACTTGCAACCCCCTGACTAAGCCTCCGAC
>TRINITY_DN52091_c0_g1_i6 len=2073 path=[0:0-1022 2:1023-1408 3:1409-1485 4:1486-1587 5:1588-1638 7:1639-1661 8:1662-1739 10:1740-1784 11:1785-2072]
GCTCTTCCGATCTCTCACCAAAGTCATCCGGGGGCTCAACGCCAGCACATGGTACCAGTTTCGGGTCCGAGGCAACTCCCACGTTCCGGGCGAGTGGAGCAAGTCTGTGAGAGCCGAGACCCTGGGGGATGGAGCCTCCAGCCTGGTCCCCACATTAAAGAGCCGGAACCTGCCGCCGTCGGGCCTGGACCAGCAGCTGCTGCTGGCCATTGTGGGCTCGGTCTCTGTCACCTGCCTCACCATCCTCCTCGCCCTCCTGGGGCTTTTCCTCATCAAGAAGAACTTCTTCCACCGGCGCCGCACGTTCACCTACCAGTCAGGCTCTGGGGAAGAGACCGTCCTGCAGTTCAACTCAGGCACGCTGACCCTGACACGCCGGCCCAAACCCCAGGCCGAGCCCCTCAGCTACCCCATCCTGGAGTGGGAGGACATCAAGTTTGAGGACATGATCGGGGAGGGGAACTTCGGGCAGGTCATCAGGGCCATGATCAAGAAGGACGGGCTGAAGATGAACGCGGCTATCAAGATGCTGAAAGAGTTTGCCTCCGAGAACGACCACCGGGACTTTGCTGGGGAGCTGGAGGTCTTGTGCAAACTGGGACACCATCCCAATATCATCAATCTGCTGGGGGCCTGTGAGAACAAGGGTTACCTGTACATTGCTATAGAGTACGCGCCCTACGGGAACCTGCTGGACTTCCTACGCAAGAGCCGAGTGCTGGAGACAGACCCAGCCTTTGCCAAGGAGCATGGGACGGCATCAACGCTCACCTCCCAGCAGCTCCTGCAGTTTGCATCTGATGTGGCCAAGGGCATGCAGTACCTGAGCGAGAAGCAGTTCATTCACAGAGACCTGGCTGCCAGGAACATCCTGGTGGGGGAGAACCTGGCCTCCAAGATCGCGGACTTTGGCCTGTCCCGGGGGGAGGAGGTCTACGTGAAAAAGACCATGGGCCGCCTGCCCGTGCGCTGGATGGCCATCGAGTCGCTGAACTACAGCGTGTACACCACCAAGAGCGACGTCTGGTCCTTTGGAGTTCTCTTGTGGGAGATCGTCAGCCTGGGGGGGACGCCGTACTGTGGCATGACCTGTGCCGAGCTCTACGAGAAGCTGCCCCAGGGATACCGCATGGAGAAACCACGCAACTGTGACGACGAGGTGTACGAGCTGATGCGACAGTGCTGGCGGGACCGGCCCTACGAGCGGCCTCCCTTCGCGCAGATCTCTGTGCAGCTCATCCGCATGCTGGAGGCCAGGAAGGCCTACGTGAACATGTCCTTGTTTGAGAACTTCACCTACGCAGGCATCGATGCCACAGCAGAGGAGGCCTGAGAGAGCAGAGTGCCTGGGCCGCCTGTGCACACACCCGCTGCAACACCCAGTGCACGGACACTGCCTGGGCCGCCTGTGCAGAGACCCACTGCAACACCTGGAGTGCACGGACACTGCCTGGGTCGCCTGTGCACAGACCCGCTGCAACACCCCGGCACACACCCGCTGCAACACCCGGAGTGCACGGACACTGCCTGGGCCGCCTGGGCACACACCCGCTGCAACACCCGGAGTGCACGGACACTGCCTGGGCCGCCTGTGCAGAGACCCGCTGCAACACCCGGAGTGCACGGACACTGCCTGGGTCGCCTGTGCACACACCCGCTGCAACACCCAGTGCACGGACACTGCCTGGGCCGCCTGAGCACGCACAGCTCCACTTGCAACCCCCTGACTAAGCCTCCGACGAAGGGAAGTTCAGGTTGCTTGCCAGTAACCGAGTTCTTTGAGGGGCTCCACGTATCCTCACTCATGCGCTAACCTGCCTGTGCAGCAGCTGATCCAGAACGCTATGTCAGCAGTTGCTAGGCAGACGATAGAACAGTCCGGCTCCACCTGCCCTCCCTCCTCTCCGAGCGAGGCCTTTGCTTTTGCTCTCGCGAGAGGAGGGGAGATAAAAAAGGGAGGGTGGAGCCTCCCACCTCAGTTCCTTCCAACCCCTCCCAGGCAGCCGAGTAGCGGGGTAGGATGGCGGGTCGTGAGAATACACGGAGCTCTCTCGGGGAGCTCGGTTACTGGTA
>TRINITY_DN52091_c0_g1_i5 len=1610 path=[1:0-559 2:560-945 3:946-1022 4:1023-1124 5:1125-1175 7:1176-1198 8:1199-1276 9:1277-1321 11:1322-1609]
GGGGGGATCCCAGTCTCCTGGGCCCGGGGGAATGAAAGCTGCCGCAGATACTGCTGGAGACTCCCCAGCTTCACACACACTTGGGCTGGGCACGGCAAGGGCATGTGGGTTAGAAAGCTGGGGGCACCGCCAGGCAGCAACGGGGTGATACTGCCAGCTGATAGACCTCAAAGAGGAAATCTCGCTAGTGGCATTTTTCAGGGACTGGGAAGATCCTCGTTCCACAGGGCAACCTAGACCAGTTGATATGTGCGGGCCCAGCCCAGCCACTTGCAGATTCATACAGCCAGGTTCAAGGTAGCAGCCAAACCTGCACCATGGGGGTCTCTGTCCCAAAGCAAACAGCCCCTCAAAAGGTCTTGGAGGGCATGGGAGCAGGCGGTCACAGTGCAGAGCTGCTGCAGAAGGGCCGAGGTTTTTCTTGGGTGCATGAGCAGCAAGAGCAGAGAGCATCGGTCCTGGGGCTGGACTAGATGGCCCCTTGGGTTCTCTCCAGCTCTGGGTCTGACAGCCCCTGGAGGCAGATGCAGCCCGAGTCCCCGAGTCTCTTTCTCTTGCAGCTGGTCCTTTGGAGTTCTCTTGTGGGAGATCGTCAGCCTGGGGGGGACGCCGTACTGTGGCATGACCTGTGCCGAGCTCTACGAGAAGCTGCCCCAGGGATACCGCATGGAGAAACCACGCAACTGTGACGACGAGGTGTACGAGCTGATGCGACAGTGCTGGCGGGACCGGCCCTACGAGCGGCCTCCCTTCGCGCAGATCTCTGTGCAGCTCATCCGCATGCTGGAGGCCAGGAAGGCCTACGTGAACATGTCCTTGTTTGAGAACTTCACCTACGCAGGCATCGATGCCACAGCAGAGGAGGCCTGAGAGAGCAGAGTGCCTGGGCCGCCTGTGCACACACCCGCTGCAACACCCAGTGCACGGACACTGCCTGGGCCGCCTGTGCAGAGACCCACTGCAACACCTGGAGTGCACGGACACTGCCTGGGTCGCCTGTGCACAGACCCGCTGCAACACCCCGGCACACACCCGCTGCAACACCCGGAGTGCACGGACACTGCCTGGGCCGCCTGGGCACACACCCGCTGCAACACCCGGAGTGCACGGACACTGCCTGGGCCGCCTGTGCAGAGACCCGCTGCAACACCCGGAGTGCACGGACACTGCCTGGGTCGCCTGTGCACACACCCGCTGCAACACCCAGTGCACGGACACTGCCTGGGCCGCCTGAGCACGCACAGCTCCACTTGCAACCCCCTGACTAAGCCTCCGACAAAGGGAAATTCAGGTTACTTACCAGTAACCAAGTTCTTTGAGGAGCTCCACGTATCCTCACTCATGCGCTAACCTGCCTGTGCAGCAGCTGATCCAGAACGCTATGTCAGCAGTTGCTAGGCAGACGATAGAACAGTCCGGCTCCACCTGCCCTCCCTCCTCTCCGAGCGAGGCCTTTGCTTTTGCTCTCGCGAGAGGAGGGGAGATAAAAAAGGGAGGGTGGAGCCTCCCACCTCAGTTCCTTCCAACCCCTCCCAGGCAGCCGAGTAGCGGGGTAGGATGGCGGGTCGTGAGAATACACGGAGCTCTCTCGGGGAGCTCGGTTACTGGTA
>TRINITY_DN52091_c0_g1_i2 len=797 path=[2:0-385 8:386-463 10:464-508 11:509-796]
CTGGTCCTTTGGAGTTCTCTTGTGGGAGATCGTCAGCCTGGGGGGGACGCCGTACTGTGGCATGACCTGTGCCGAGCTCTACGAGAAGCTGCCCCAGGGATACCGCATGGAGAAACCACGCAACTGTGACGACGAGGTGTACGAGCTGATGCGACAGTGCTGGCGGGACCGGCCCTACGAGCGGCCTCCCTTCGCGCAGATCTCTGTGCAGCTCATCCGCATGCTGGAGGCCAGGAAGGCCTACGTGAACATGTCCTTGTTTGAGAACTTCACCTACGCAGGCATCGATGCCACAGCAGAGGAGGCCTGAGAGAGCAGAGTGCCTGGGCCGCCTGTGCACACACCCGCTGCAACACCCAGTGCACGGACACTGCCTGGGCCGCCTGACACCCAGTGCACGGACACTGCCTGGGCCGCCTGAGCACGCACAGCTCCACTTGCAACCCCCTGACTAAGCCTCCGACGAAGGGAAGTTCAGGTTGCTTGCCAGTAACCGAGTTCTTTGAGGGGCTCCACGTATCCTCACTCATGCGCTAACCTGCCTGTGCAGCAGCTGATCCAGAACGCTATGTCAGCAGTTGCTAGGCAGACGATAGAACAGTCCGGCTCCACCTGCCCTCCCTCCTCTCCGAGCGAGGCCTTTGCTTTTGCTCTCGCGAGAGGAGGGGAGATAAAAAAGGGAGGGTGGAGCCTCCCACCTCAGTTCCTTCCAACCCCTCCCAGGCAGCCGAGTAGCGGGGTAGGATGGCGGGTCGTGAGAATACACGGAGCTCTCTCGGGGAGCTCGGTTACTGGTA
>TRINITY_DN52091_c0_g1_i4 len=2073 path=[0:0-1022 2:1023-1408 3:1409-1485 4:1486-1587 5:1588-1638 7:1639-1661 8:1662-1739 9:1740-1784 11:1785-2072]
GCTCTTCCGATCTCTCACCAAAGTCATCCGGGGGCTCAACGCCAGCACATGGTACCAGTTTCGGGTCCGAGGCAACTCCCACGTTCCGGGCGAGTGGAGCAAGTCTGTGAGAGCCGAGACCCTGGGGGATGGAGCCTCCAGCCTGGTCCCCACATTAAAGAGCCGGAACCTGCCGCCGTCGGGCCTGGACCAGCAGCTGCTGCTGGCCATTGTGGGCTCGGTCTCTGTCACCTGCCTCACCATCCTCCTCGCCCTCCTGGGGCTTTTCCTCATCAAGAAGAACTTCTTCCACCGGCGCCGCACGTTCACCTACCAGTCAGGCTCTGGGGAAGAGACCGTCCTGCAGTTCAACTCAGGCACGCTGACCCTGACACGCCGGCCCAAACCCCAGGCCGAGCCCCTCAGCTACCCCATCCTGGAGTGGGAGGACATCAAGTTTGAGGACATGATCGGGGAGGGGAACTTCGGGCAGGTCATCAGGGCCATGATCAAGAAGGACGGGCTGAAGATGAACGCGGCTATCAAGATGCTGAAAGAGTTTGCCTCCGAGAACGACCACCGGGACTTTGCTGGGGAGCTGGAGGTCTTGTGCAAACTGGGACACCATCCCAATATCATCAATCTGCTGGGGGCCTGTGAGAACAAGGGTTACCTGTACATTGCTATAGAGTACGCGCCCTACGGGAACCTGCTGGACTTCCTACGCAAGAGCCGAGTGCTGGAGACAGACCCAGCCTTTGCCAAGGAGCATGGGACGGCATCAACGCTCACCTCCCAGCAGCTCCTGCAGTTTGCATCTGATGTGGCCAAGGGCATGCAGTACCTGAGCGAGAAGCAGTTCATTCACAGAGACCTGGCTGCCAGGAACATCCTGGTGGGGGAGAACCTGGCCTCCAAGATCGCGGACTTTGGCCTGTCCCGGGGGGAGGAGGTCTACGTGAAAAAGACCATGGGCCGCCTGCCCGTGCGCTGGATGGCCATCGAGTCGCTGAACTACAGCGTGTACACCACCAAGAGCGACGTCTGGTCCTTTGGAGTTCTCTTGTGGGAGATCGTCAGCCTGGGGGGGACGCCGTACTGTGGCATGACCTGTGCCGAGCTCTACGAGAAGCTGCCCCAGGGATACCGCATGGAGAAACCACGCAACTGTGACGACGAGGTGTACGAGCTGATGCGACAGTGCTGGCGGGACCGGCCCTACGAGCGGCCTCCCTTCGCGCAGATCTCTGTGCAGCTCATCCGCATGCTGGAGGCCAGGAAGGCCTACGTGAACATGTCCTTGTTTGAGAACTTCACCTACGCAGGCATCGATGCCACAGCAGAGGAGGCCTGAGAGAGCAGAGTGCCTGGGCCGCCTGTGCACACACCCGCTGCAACACCCAGTGCACGGACACTGCCTGGGCCGCCTGTGCAGAGACCCACTGCAACACCTGGAGTGCACGGACACTGCCTGGGTCGCCTGTGCACAGACCCGCTGCAACACCCCGGCACACACCCGCTGCAACACCCGGAGTGCACGGACACTGCCTGGGCCGCCTGGGCACACACCCGCTGCAACACCCGGAGTGCACGGACACTGCCTGGGCCGCCTGTGCAGAGACCCGCTGCAACACCCGGAGTGCACGGACACTGCCTGGGTCGCCTGTGCACACACCCGCTGCAACACCCAGTGCACGGACACTGCCTGGGCCGCCTGAGCACGCACAGCTCCACTTGCAACCCCCTGACTAAGCCTCCGACAAAGGGAAATTCAGGTTACTTACCAGTAACCAAGTTCTTTGAGGAGCTCCACGTATCCTCACTCATGCGCTAACCTGCCTGTGCAGCAGCTGATCCAGAACGCTATGTCAGCAGTTGCTAGGCAGACGATAGAACAGTCCGGCTCCACCTGCCCTCCCTCCTCTCCGAGCGAGGCCTTTGCTTTTGCTCTCGCGAGAGGAGGGGAGATAAAAAAGGGAGGGTGGAGCCTCCCACCTCAGTTCCTTCCAACCCCTCCCAGGCAGCCGAGTAGCGGGGTAGGATGGCGGGTCGTGAGAATACACGGAGCTCTCTCGGGGAGCTCGGTTACTGGTA
>TRINITY_DN52091_c1_g1_i1 len=258 path=[0:0-257]
GGGGCAGGTCAGCAGCACCTGAGGGGCCGAAGGAAAGGTTTGAGGAAATCCCTAGGGTGCTGCCCGCAGGATAGAGCTCGGGGAAGTGGATGTTCCTCTTGGCTTTTCACTGGAAATAAGGGCACTACGGGGCAGGGGACTGGATGTGACAGTGTCATTTTGGAGCCTGGTGAGGGGCCCTAATCCTGCCGACATTTCAGGTGGACGAGGGCCCAGTGCTGTGGATGGACAGACCTGCTTCTCGCTCAGGTACTGCAT
>TRINITY_DN52092_c0_g1_i1 len=517 path=[0:0-516]
GGTTATTTTTCCCTTTGTGCATCACTTTGCACTTGTCCACATTAAATTTCATCTGCCATTTGGATGCCCAGTTACCGAGTCTCACAAGATCCTGCTGCAGTTCTTCACAGTCCACTCGGGTTTTAACTAACTTGAATAGCTGTGTGTTGTTTGCAAATTTGGTCACCTCACACTTGACTCCAGAGCTCTCAAGATCATTAATTTATTAAACAACACTGGTCCTAGTACAGACCCCTGGGGCACTCCTAATTACTTCTCTCCACTGTGAAAACTGACCATTTAGTCCTACTCTTTGCTTTCTATCTTTTAACCAGTTGCCAATCAACAATATGACACTGCCTCTAATCCCATAACTCTGATTTCTTCAAGAATCTCAGACTTTATCAAATGCCTTCTGAAAGTCCAAATACACTATATCGACTGACTTACCTTTATCCACATGCTTATACACCTCAGAAAATTCCAATAGATTAGTGAGGCACGACTTCCCTTTCCTAAATCCATGTTGACTCTTCCC
>TRINITY_DN52092_c0_g2_i1 len=385 path=[0:0-177 2:178-384]
TGTGTCATCTGCAAATTTGATCACCTCAGTCTTTACTCCCTTCTCCAGATCATTATACATTAAACACTAGTTCCAGTACAGATCCCTGGAGCGCTCCACTATTTACTGTCCGCTGTGAAAACTGACCATTTAGTCCTACTCTTTGCTTTCTATCTTATAACCAGTTGCCGATCCATGGTAGGATACTGCCTCTTATCCCATGACACTGTAACTTCCTTAAGAATCTCTCATGAGGGACCTTATCAAATGCCTTCTGAAAATCCAGATACACTATATGACTGGCTCACCCCTATCCACATGCCCATCCACCACCCCAAGAATTCCAATAGCTTAGTGAGGCATGACCTCCCTTCCCCGAATCCATGCTGACTCCCCCCCATCAAGC
>TRINITY_DN52092_c0_g2_i2 len=321 path=[1:0-113 2:114-320]
ACGCTCTTCCGATCTCATCTCTGGGGCACTCCACTAGTTACTTCTCTCCACTGTGATAACTATTTAGTCCTACTCTTTGCTTCCTATTTTTTTAAACCAGTTTATGATCCATGATAGGATACTGCCTCTTATCCCATGACACTGTAACTTCCTTAAGAATCTCTCATGAGGGACCTTATCAAATGCCTTCTGAAAATCCAGATACACTATATGACTGGCTCACCCCTATCCACATGCCCATCCACCACCCCAAGAATTCCAATAGCTTAGTGAGGCATGACCTCCCTTCCCCGAATCCATGCTGACTCCCCCCCATCAAGC
>TRINITY_DN52092_c0_g3_i1 len=205 path=[0:0-204]
CGTTGTGTCATCTGCAAATCTGATCACCTCACTCTTTATTCCTTTCTCCAGATCATTAATGAATGTACCAAACAACACCGGTCCCAGCACAGATCTCCGGGGCACTCCACTAGCTACCTCTCTCCACTGTGATAACTATTTAGTCCTACTCTTTGCTTCCCATCCCCCTAAACCAGTTTATGATCCACGACAGGACACTGCCTCC
>TRINITY_DN52073_c0_g1_i1 len=211 path=[0:0-210]
CTGCATTTGTGTGTGGGGCATGGGCAGGGCCTGTGGGGCCCCACATTTTGTCTTCGCCCTGGGCCCCGCTATTTTTAAGGGGTCCAGGGCCTAGAGGCCCTGCAGGGAATATATTCCCTGCAGCCTAGAATAAATATTTGAATTAGGGCCCTTTTTTGTTTTTGCGAGATATTGTGCTGGGAACTATGTTTTCACTGAGATCTGAGCCCCC
>TRINITY_DN52136_c0_g1_i1 len=506 path=[0:0-505]
CCAGGAATCAGAGCAAAGATCTACAGAGAGTGGGTTCAGGTGTCGAGGGTCTGATTTAGGATCAAGGGAGGCCAGAGAAGTCCCACCCATTCGCTGTTGCCTCCAACCTTGGAGGGGGCGCTGTGCGTGATGGAGAAATGAAGGCGTAGAAGGCACTAGCGGGAGACAGTGCTACATAGTCAGCCACATATCACTGTCTTCCCGCTTGTGTGTTCCCTCTCTCTTCCTCCCCCATGATCCACCTCCAGAATGTAACCAGCACCTGCAGCGAATGGGATGCAGCGGTGGGGAGGGGTCACACGCACCCCCCCCATTAGCCTGACTGTCCCCTGATCTCCTTGACTTGCTCACCCTTCACCCAAGGAGGAGTTAGATCGATCGACGTAGAACAGTAGCTCCGAATTCCAATGCTTGGGAGAATTACACCGTTGATTCTATTCCAATCTACAGTCCTTTTGGGCTTTGCAAATTTCAACACATTTCCCCCTCTCACTCTTAACCTTTAA
>TRINITY_DN52127_c0_g1_i1 len=837 path=[0:0-836]
CACAGCAGGACCCACGGTGGCTGCAGCTGTTGCAGCCACCCAGAATGGGAGCAATACTGTGATCAATTCAACCCTTGGCGTGGGTAGCTTTCCTCCGGCTGCTGCTGTTGCTGCCACTGGGGTTTCCCTCCAGGCTCCACTTGTGAACAGCCAGCCTGGTTCCAGCGTGCCAGCAGCACCCACCACCCAAGTCATCAAATCCGAGTCTCCTAAAACAATAGTGCAGGCGGTATCCCAGCAGCAGACGTCGGCTGCTAGCGGCCAGCCCAGTACTACAGGGGGTAACATGATCATTGGGCAAACTATGCAAGCTGGGCTCTCCAACGTGGCCCCCAATCCTGGCGGGATACCTCCTGCGGCGCCTGGTACTCCCACAGGAATGGCTAAGGGCACTGCCAATACGGTGGCACAAAGTCTGCCAAGGACTCCAGCAGCCACTACGAGTGGAATCCGAGCAACTTTGACTCCTACCGTTCTAGCACCTCGTCTGCCGCAGCCACCTCAGAACCCAACTAATATTCAGAATTTTCAGTTACCACCAGGTATGGTCCTCGTCCGTAGCGAGAATGGACAGTTATTGATGATTCCGCAACAAGCCTTGGCACAGATGCAGGCACAGGCCAATGCCCAGCCTCAGCCTCAAAATACCATGACTCCTCGCCCTGCAACACCTACCGGTGCTTCTCCAGTACAGATATCCACCATGCAGGCTCCTGGAACGCCTATAATTACACGACATGTAACCCCTACAACAATAATCAAGCAGGTGTCTCAGGCGCAAACCACTGTACAGCCCACAACAACACTACAGCGTCCGCCTGTAGTGCAGGAAACCCT
>TRINITY_DN52127_c0_g2_i2 len=3011 path=[1:0-353 2:354-3010]
TACAGCGTCCGCCTGTAGTGCAGCCTCAGATTGTTCTGGGTGGCACTGCACAAACAACTACATTAGGGACAGCAACAGCGGTACAGACTGGAACTCCTCAGAGGACGGTGCAGGGAGCGACGGCCACCTCTACTGCTGCCACAGAAACTCTAGAAAATGTGAAAAAGTGCAAGAATTTTCTGTCTACATTAATAAAACTGGCTTCATCTGGAAAACAGTCTACTGAAACTGCAGCTAATGTGAAGGAGCTTGTGCAGAACTTGCTGGATGGAAAAATCGAAGCAGAAGATTTTACCAGTAGGCTGTATCGAGAACTTAATTCTTCACCTCAACCTTACCTTGTGCCTTTCCTGAAGAGGAGCTTACCTGCCTTGAGACAGCTCACCCCAGACTCCGCAGCTTTCATCCAGCAAAGCCAGCAGCAGCAGCCCACGACGCAAGCAACAACTGCGCTTACGACAGTGATGCTGAGCAACCCCATCCAGCGCCTAGCTGGGAAGGCCACTGCCACCGTAACCAGTACTCTCCAACAGCCTGTAATCAGTATAGCGCAGCCAACGCAAGTTGGGGTTGGCAAGCAGGGTCAACCCACACAAGTGGTTATCCAGCAGTCACAAAAACCAGGGACATTGATAAGGCCTCCACAGGTAACATTGACACAAACCCCGATGGTAGCCCTGCGGCAGCCGCACAATCGGATTATGCTTACCGCTCCTCAACAAATTCAGCTGAACCAACTTCAAACAGTCCCTGTGGTAAAACAGACAGTATTACCTGGAACCAAAGCTCTTTCCACTCTTTCAGCACAAGCAGCAGTGGCTCAAAAGAATAAACTCAAAGAACCTGGGGGAGGTTCTTTTAGGGATGATGATGACATTAACGATGTTGCATCAATGGCGGGAGTTAACCTATCAGAAGAGAGCGCACGAATATTGGCCACAAACTCGGAGCTAGTGGGCACGTTAACAAGGTCGTGTAAAGATGAAACCTTCCTCTCTCCGGCACCTTTGCAAAGAAGGATACTTGAAATAGGTAAAAAGCACGGAATAACGGAAATCCATCCTGATGTAGTTAGTTATGTATCTCATGCAACGCAACAGAGGTTACAAAACCTTGTAGAAAAAGTATCGGAGACTGCCCAACAAAAGAATATTTCTTACAAGGATGATGAAAGATACGAGCAAGCAAGTGATGTTCGGGCGCAGCTCAAATTCTTTGAACAGCTTGATCAAATAGAAAAACAGAGAAAAGATGAACAAGAAAGGGAAATTTTAATGCGCGCGGCAAAGTCTCGGTCTAGGCAAGAAGATCCAGAACAGCTTAGGTTGAAACAGAAGGCCAAGGAGATGCAACAACAAGAACTAGCACAAATGAGACAGAGGGACGCCAACTTAACTGCTTTAGCTGCAATCGGGCCCAGAAAGAAAAGGAAAGTGGACTCTCCAGGCTCAGGATCCGGGACAGAGGGATCCAGTACAAGCGCAGCAGTCCCAGGCAGTTCTGGGGTTGGAACAGCCAGACAGTTTACGCGGCAAAGGATAACGCGGGTGAACCTCAGGGACCTCATATTTTGTTTAGAAAATGAGCGAGAGACAAGCCATTCACTATTGCTATACAAAGCATTCCTTAAGTAAAGTGGAAAAGATCAAGGTATTTTTGACGAAGAGACTCCTGGGGGACTTTTTTTATATATTTGCAGATTACGCCTTTTTGTAACGAGCAAATGGAATATTGTTTAAAGCAAACAAACCACCACCTCTTTACATGGAACAGTTTTATATTCCTGTTTATAAATAAACTCTTCAGTATAAGGCAGATCCATTTCTGTAACAGTGAGGATACTTACAAGGCCTGTGGAAACGCTAAATGGACAATTCAAAATTTTTTTAAAACTCATCTCTTGATTGAGTGGCCTTCTTGCCAAACAAGCCATATATAAAGACTGATGGAATCGCTTAGCAAATAACTAGCTACCCTTTGTCAGACCTGTAGCAGTTTCAACATTAATTGTGCATTTTAGTTCAGTTTTACTTAACAAAATTGATTATATAGGTATGTGTTGACAGCAGATGACCTCATTTTCATTTAGCATTTTTTTTAAAACAAACACCACACCGTCAGTTAGCAAAGCAAACTGATTTTTAAAAAAAAAATATTTATCTTTCCCCAAATCGTTCAAATTCTAGAAGAATATACCATTAATTTCAAACATAACCTCAATTTTTAATCACATTATTGCTTATTCGAGGCCCTGACGGCCCATAAAAGGAGGGTTACTTCTGAATGTTTTATCAGCATCTGTAAAAATGCATTTTATTTGCTATAGTTTGTAAAGCTGTAAAGTGAAAAAAAAGAAAAAAAGAAAAAAAGAAAAAACCTTTTCAGCATAAAATATATTTTACTTGCACTGTGTTTTTTAGCTAAAAGTGAAAGCTTAGAGTAAATAAAATCAAAGTTGAGAGGAATCATCAAAAAGGACTGTTTTCTCAGTGTGAATCAAGTGTTGAAAAATGGTTGGTGTATTTTGTCAGTAATTGTACATAATTTTTGGCACATAACATAAAAAATGGCTATGTAAACTATAATTATTTTGCTAAAAGACTGTATGCAAGCTGTGGGCCTACTTTAAAGATGTCCAGAGCAAAGTCCCTTCTTTGTACCTATTTTTTTATTACAAATATACTAATTGGTTCTTTATATTTTCAGAGGTTATTGTATTAAATTGTCTATGGATAGTGCTTTTATGACTGTAAATACTTTTGCTTTCTTTGTGTGAACTTTCATGTTAGACTTTAAACTCTCTTGCGTGTAAACTGAATGCTGATCAGTATTTTTATCAACACCTGACAACTGTTACACCTTTTATTTTGTCTTTTAGGAAATCCTGTCTTTCCATTTTTTTTCCATGTAAATTTTGCACAGTTACTTGTTCATATGTAAATATTTTACTTTCAAAAATGAAGTTTTTAATTGCTATTGTTTTATATAGGATTGAAAGAAAATTAACTCCT
>TRINITY_DN52127_c0_g2_i1 len=2706 path=[0:0-48 2:49-2705]
ATCAACCAGAGTTATAACCAAACTAACCACTTCCCTTCTCTCCCCCATCAGAGGAGCTTACCTGCCTTGAGACAGCTCACCCCAGACTCCGCAGCTTTCATCCAGCAAAGCCAGCAGCAGCAGCCCACGACGCAAGCAACAACTGCGCTTACGACAGTGATGCTGAGCAACCCCATCCAGCGCCTAGCTGGGAAGGCCACTGCCACCGTAACCAGTACTCTCCAACAGCCTGTAATCAGTATAGCGCAGCCAACGCAAGTTGGGGTTGGCAAGCAGGGTCAACCCACACAAGTGGTTATCCAGCAGTCACAAAAACCAGGGACATTGATAAGGCCTCCACAGGTAACATTGACACAAACCCCGATGGTAGCCCTGCGGCAGCCGCACAATCGGATTATGCTTACCGCTCCTCAACAAATTCAGCTGAACCAACTTCAAACAGTCCCTGTGGTAAAACAGACAGTATTACCTGGAACCAAAGCTCTTTCCACTCTTTCAGCACAAGCAGCAGTGGCTCAAAAGAATAAACTCAAAGAACCTGGGGGAGGTTCTTTTAGGGATGATGATGACATTAACGATGTTGCATCAATGGCGGGAGTTAACCTATCAGAAGAGAGCGCACGAATATTGGCCACAAACTCGGAGCTAGTGGGCACGTTAACAAGGTCGTGTAAAGATGAAACCTTCCTCTCTCCGGCACCTTTGCAAAGAAGGATACTTGAAATAGGTAAAAAGCACGGAATAACGGAAATCCATCCTGATGTAGTTAGTTATGTATCTCATGCAACGCAACAGAGGTTACAAAACCTTGTAGAAAAAGTATCGGAGACTGCCCAACAAAAGAATATTTCTTACAAGGATGATGAAAGATACGAGCAAGCAAGTGATGTTCGGGCGCAGCTCAAATTCTTTGAACAGCTTGATCAAATAGAAAAACAGAGAAAAGATGAACAAGAAAGGGAAATTTTAATGCGCGCGGCAAAGTCTCGGTCTAGGCAAGAAGATCCAGAACAGCTTAGGTTGAAACAGAAGGCCAAGGAGATGCAACAACAAGAACTAGCACAAATGAGACAGAGGGACGCCAACTTAACTGCTTTAGCTGCAATCGGGCCCAGAAAGAAAAGGAAAGTGGACTCTCCAGGCTCAGGATCCGGGACAGAGGGATCCAGTACAAGCGCAGCAGTCCCAGGCAGTTCTGGGGTTGGAACAGCCAGACAGTTTACGCGGCAAAGGATAACGCGGGTGAACCTCAGGGACCTCATATTTTGTTTAGAAAATGAGCGAGAGACAAGCCATTCACTATTGCTATACAAAGCATTCCTTAAGTAAAGTGGAAAAGATCAAGGTATTTTTGACGAAGAGACTCCTGGGGGACTTTTTTTATATATTTGCAGATTACGCCTTTTTGTAACGAGCAAATGGAATATTGTTTAAAGCAAACAAACCACCACCTCTTTACATGGAACAGTTTTATATTCCTGTTTATAAATAAACTCTTCAGTATAAGGCAGATCCATTTCTGTAACAGTGAGGATACTTACAAGGCCTGTGGAAACGCTAAATGGACAATTCAAAATTTTTTTAAAACTCATCTCTTGATTGAGTGGCCTTCTTGCCAAACAAGCCATATATAAAGACTGATGGAATCGCTTAGCAAATAACTAGCTACCCTTTGTCAGACCTGTAGCAGTTTCAACATTAATTGTGCATTTTAGTTCAGTTTTACTTAACAAAATTGATTATATAGGTATGTGTTGACAGCAGATGACCTCATTTTCATTTAGCATTTTTTTTAAAACAAACACCACACCGTCAGTTAGCAAAGCAAACTGATTTTTAAAAAAAAAATATTTATCTTTCCCCAAATCGTTCAAATTCTAGAAGAATATACCATTAATTTCAAACATAACCTCAATTTTTAATCACATTATTGCTTATTCGAGGCCCTGACGGCCCATAAAAGGAGGGTTACTTCTGAATGTTTTATCAGCATCTGTAAAAATGCATTTTATTTGCTATAGTTTGTAAAGCTGTAAAGTGAAAAAAAAGAAAAAAAGAAAAAAAGAAAAAACCTTTTCAGCATAAAATATATTTTACTTGCACTGTGTTTTTTAGCTAAAAGTGAAAGCTTAGAGTAAATAAAATCAAAGTTGAGAGGAATCATCAAAAAGGACTGTTTTCTCAGTGTGAATCAAGTGTTGAAAAATGGTTGGTGTATTTTGTCAGTAATTGTACATAATTTTTGGCACATAACATAAAAAATGGCTATGTAAACTATAATTATTTTGCTAAAAGACTGTATGCAAGCTGTGGGCCTACTTTAAAGATGTCCAGAGCAAAGTCCCTTCTTTGTACCTATTTTTTTATTACAAATATACTAATTGGTTCTTTATATTTTCAGAGGTTATTGTATTAAATTGTCTATGGATAGTGCTTTTATGACTGTAAATACTTTTGCTTTCTTTGTGTGAACTTTCATGTTAGACTTTAAACTCTCTTGCGTGTAAACTGAATGCTGATCAGTATTTTTATCAACACCTGACAACTGTTACACCTTTTATTTTGTCTTTTAGGAAATCCTGTCTTTCCATTTTTTTTCCATGTAAATTTTGCACAGTTACTTGTTCATATGTAAATATTTTACTTTCAAAAATGAAGTTTTTAATTGCTATTGTTTTATATAGGATTGAAAGAAAATTAACTCCT
>TRINITY_DN52127_c0_g3_i2 len=438 path=[1:0-175 2:176-437]
CTTTTTTTTTTCTTTCTTTTTTTTGCCATTTTTTTTATTAAAAGGTTTTTTTTTTTTTTTTTTTTTTTGTTTTTTTTTTTTCTTTTATTTTTCTTTTTTTTTTTTTTTTTTTCAAGCAGAAGACGGCATACGAGATTACAAGGTGACTGGAGTTCAGACGTGTGCTCTTCCGATCTGAGACTTAGATATGTGGCTTTAAAAAAAAAAAAAAGAAAAAAAGAAAAAAACCCACCTCTTCGTAGAATGCAGGGTATGAAGGTTGGAGATAACCTTGTATTAAATTCAAAATTAAATCAGATTCTAGGAGTCCTGCCAACTTTAGGCTGTGAAAAGTAAAGCATGATAAAGTTCCCAGTACAGTACGTGTGTTCTGAGCTCAAGAATAAGTTGAGAAAAGGTGCACTATATATTTTTTGGGGGGAAATGACTAAAACATGC
>TRINITY_DN52127_c0_g3_i1 len=359 path=[0:0-96 2:97-358]
GTGTGCTCTTCCGATCTCTATGCTATAAGTATTCCCATTAAAGTCAGCAGAGCTTAAGACTGGGCAAAAAGTAACAATTTTTCACCCAGCGCTTGCAGAGACTTAGATATGTGGCTTTAAAAAAAAAAAAAAGAAAAAAAGAAAAAAACCCACCTCTTCGTAGAATGCAGGGTATGAAGGTTGGAGATAACCTTGTATTAAATTCAAAATTAAATCAGATTCTAGGAGTCCTGCCAACTTTAGGCTGTGAAAAGTAAAGCATGATAAAGTTCCCAGTACAGTACGTGTGTTCTGAGCTCAAGAATAAGTTGAGAAAAGGTGCACTATATATTTTTTGGGGGGAAATGACTAAAACATGC
>TRINITY_DN52127_c0_g4_i1 len=379 path=[0:0-378]
TCTAGGAATGGCAAAATTGGGACCACAACGGTGCAGACTTTGAACGGGAGTAACGTAGTGATGAACTCCCACCATTCGGGAAGTGCTTCTTTTTCAGCCACCCCTGCAACGTCGAACCCTTCAGTCGCTCCTGCTGTCGCCCCTCTTGTTAACAACGGACCCGGAACAGTGGGGAAAGGAAATACTGTCAATGCTGTTTTGCCGTCGACTCCTAACACTGTCATCCAGACTTCTTTTCTCAGCACTGGTGTGTCCTCCGCCTCTTCATCACCCACCGTGATCTCCTCACAACCACCGCCACCACCGAGCATTGGGAGTGGGGGGCCTACTGTAGCACTGGTGAGGCCACCAATTCACACAGCAGGACCCACGGTGGCTG
>TRINITY_DN52127_c1_g1_i1 len=259 path=[0:0-258]
GTCAATTCCAAAAGGGTGCAACAGACACACACACACACACAATGTATATCCTGCTTTTTGCGGGTTTGTATATTTTTGCTACTCAGTTTTGCTTTCATCATAGCTATTTTGTGCCTCAGTCTGTATTGTCTATGGTGCAGTGTCCTGTACTAGCATAATGTTCCCATAACCAAAGTAATGGGGAAACCAACATTATTTTTGTTTTAGGTTTATTTATACTATATACTGCATACAGTACTTTAAATACCAATTACAGCGC
>TRINITY_DN52127_c1_g2_i1 len=489 path=[0:0-488]
ACGACGCTCTTCCGATCTGTGGGGAAAGTGCATGTGCTAGTGTTATAATGGAAATTTTCCAACGAGATCTAGACAAAGAAAAAAAAGAAAGAAAAAAAAAAGAAACAAGACGCTGACATTAGCTCAATGCCATTAGTTTGCAAGGCTAAATTAAACTTATTATAGTCAATAACAAAATACAGAACAGTTCTACTATTTGCTACATCTAGAGAGGCACACAGAATAATTAACTGATCTTAGCACTTTCTTTCAAGAGATGATTATGGTTTTTTTTGGATAAATGTAAACGTTTTTCAATCACTGATAACTTTTATTGTGTTTTTTTGGTATTTAATGCACTAAGATGCTCCCATCTTTATAACACGAGAAAAAAAATGTAAGGAGGTTAATACTAGGAATGCTGCCGGGTAAAAAATTTGACCTAAAATAAAAACCGTATAAAACAGACAAATTATAACATGCTACAAGGGGGAAAAAAAATTAGTACAT
>TRINITY_DN52135_c0_g1_i1 len=313 path=[0:0-312]
CGTTGAACAGGAGAGGGGACAAAATAGAACCTTGCGGGACTCCACACATGAGGTCCCGGAGAGAAGATGAATAATCACCCAGCATCACATGCTGAGTTCTCCCGGCCAGGAAAAAGCGGACCCATTCAAGAACAGTTCCGTCCACCCCGGCTCAGTCCCGCAAGCGAGTCACCAATGCCTCATGGTCAATCAACCGCGGCTCCCCCTGCAGGACGTTATGGGCGGTGCCCCCCAAAGCCCTGCGGGGGCCACCGCTGCGGCTTTAACAGTGAAAAAAAAAAAAAATGTGCCGCTAGAGGTGAAATTCTTCGAC
>TRINITY_DN52111_c0_g1_i1 len=1705 path=[0:0-1704]
CCGGTTTTACAGTGTGTGTTAGAAAAAGCATGGAATTATATCGGTCAACGCAAATACCCTCCCACTCACCCTCCAAGCCAAGAACGTGCAGCTTTACACAACCTAATTCCACCCACATTCAATCATCTCCGCCCCAAAATGTAAGCACATTATGGGACAGGATCATCATCTCATACCTTTATCAGCACCATTGCATCGGTATTCATACATTTCCAATGTACAGTAATGTTAGTGCCATTACATTTCACCACATCTGCGTTTGAATCAGAGCTTGAAATTATTCCTTTCAGGAACAGCAAACAATTCTAGACTACAGGGCTTTTAGCACCATTAAAAGATGGTGAAGTTTGTGATTGTGTTTTATAACATTTTAGTACACGGACTGTTAAGAAAACTTGCTAACCAAAAATGAAATTCTTATTGAAAGATCCAGTACGTCATGGCAACAGCAGGTTTACTGCACACTGCTTAGCCAGCATTCCTCTGCCAGCTAGGGCAGATTAGCTTCAAATGAACCATTATTTTAAACAAGATTGCTAAATGTTCATGACTTTTGTATTGTGGGCACCACTACTTTCTTTCATGTTCATGTTCATGAAAGAAAACATCCAGTTATCTTAGAAATAACATTTTAGTGATCCAGAAACAGACGTTTTTAAAAATATCTTTAAAAACCCAAAGACACCTGTAACGCAGTAGCTTTCATAAATGGAAAAATAAGTCTTTCGAGTAGTCTACACATCTTAAGAAAGCATTCTAATTTTACATCTATACTCTTTAGAGCTTGGTCTCATGAACGTAGGTTCTCATTTCGTCAGGCCATAGTTGGGGTCTATGAGATTGAGGCATGCGCTAGAAAGGATTTAGCCACCACACCAGCAATGACAGTACTTCATTTCAAGCTCTGCATTTCAAGTACCAACACTGTCAGCCACCAAGCAGTGCGAAACTGGCAACTACTATTTATATTTTGTATTTACAACAGTCCTTAGCAGACCACTCACTTAAGAAAAAGTTCATTATAAATCCTACAGATAAATATTATGCTGAAAGGTTAAAATTAAGATGCTCAACAAATAAGAATTTAAGTACAATTGCTGTTTTAAGATGTTAACATATGTAGCCATCACTTCTTCCATACTTTGGCTTACTCCCTCCACTCCATAACCCAGATTACAACAGGCCTTTCAAAATTACATTTTTAACCCCCCAAGTGTTGGTACAAGAAGTCATTTCAGTAGCTAAATGAGAAACTACAAGTAGGTTTTAAGATATCTAGTATATGACATGACAAAACAGCTAGGCCTTCACTTGAGTCAATGGAAATTGGCACACTAGTTTTTGGTGGTTGTTTGGGAGGGGGCGGGGGAGGTAACATGGAAAAGATGCGTCTAATAGCTGAGGAGCAGTATTTGGAGCAATTATACTCAGACACGCATCACAGTATGCATATTGCTTCATTTGATGAAACATACAGAGATCACTATCACTACATCCATAGAGAGCACTCTGAACTACATCTGCCAAGAATGACAGGTGGCATTTTCTTTTGAAGACGTTATATCACAGTAGTATATATCTCAAATGCAAACGTGGTCACCTTTTCCCTCTCCATTCACTAGCACAATATAAATTTCGCATTCGCTTGAATGTTCGTTTGTCTTCTCCCATGTCTCTCCCACTGTCCCCTCTCCCTGTCTCCCCC
>TRINITY_DN52126_c0_g1_i1 len=274 path=[0:0-273]
CTGCAGCCATCGCACCAGATGTAATTGGCGAAAGGTGCTCCTCACCACCGCCTCCACCTGAGAATCCAGGCGGAGCTGCGGGTCAAGGAGCACCCCCAAACTACGGACCTGAGTGGCTGGGGGGTAGACCCCATCAATGACAGGGGTCATGACCCCCGCAGCCCTACCCACCAACATCACCTCCGTCCTGTTGGGATTCAGCCTCAGACGACTCGCCCTCATTCAATCCCCCACAGCCGCCAGACACCGACCAGGTAAGCACAGAGACTGCCGG
>TRINITY_DN52126_c0_g2_i1 len=299 path=[0:0-298]
TACCAAGAGAGGACGGACCCCATCAATGAAGACGGCCACCACTCCCCCAGCCTTCCCCACAACTATCACATCCACCTTGTCGGGATTTAATTTCAGGCAGCTCGCCCTCATTCAATCCCCCACAGCCGAGCCAACAAACACCGGGTAGGCACCGAGACTGTCGGACCGGAGTCTGATGAAAATGAGAGCTATAGCTGGACGTCATCAGCATATTGACGACACCTTACACCAAATTCCCTTGTTGCGATTTAATTGTATGTAATATACTATGAGAATTAATATACTGGAACCAATGACCC
>TRINITY_DN52126_c0_g3_i2 len=330 path=[0:0-155 1:156-156 2:157-329]
TACATATGGCTGCAGCCGTCGCACCAGACGTAACTGGCAAAATGCACTCCTCGCCACCGCCTCCACCTGAGAATCCAGGCGGAGCTGCGGGTCAAGGAGCACCCCCAAATTCCAAACCTGGGAAACCAGCGGGGGGTGAACCCCGTCAATGAGGGGGTCTCCTACCTGAGAGACTGCCTCACTCCCTGGGCCGTGGGGCGACCTCTGTGGTGTACTGGGGGGGGGGCTTCTTGGAGGTCCCCTGGGTGAACCGGGGGGCCACGATGGAGAGGGCCTTCTCGGTGGCCGCACCACGGCTGTGGAACTCCCTCCCGAGGAAGCTCGCCTGGC
>TRINITY_DN52126_c0_g3_i1 len=329 path=[0:0-155 2:156-328]
TACATATGGCTGCAGCCGTCGCACCAGACGTAACTGGCAAAATGCACTCCTCGCCACCGCCTCCACCTGAGAATCCAGGCGGAGCTGCGGGTCAAGGAGCACCCCCAAATTCCAAACCTGGGAAACCAGCGGGGGGTGAACCCCGTCAATGAGGGGTCTCCTACCTGAGAGACTGCCTCACTCCCTGGGCCGTGGGGCGACCTCTGTGGTGTACTGGGGGGGGGGCTTCTTGGAGGTCCCCTGGGTGAACCGGGGGGCCACGATGGAGAGGGCCTTCTCGGTGGCCGCACCACGGCTGTGGAACTCCCTCCCGAGGAAGCTCGCCTGGC
>TRINITY_DN52126_c3_g1_i2 len=287 path=[0:0-119 2:120-286]
AGGTGATGGTTGTGGGGAAGGCCAAAGGAGTAATAGCCCTCCATCACTGATGGGGTCCGTACTCCCTTGGTTTCTCAGGTCTGGAGGGGGTGCTCCTGAACCCACAGCTCCGCCTGGATGTCCAGGTGGCGGCTGTGGCATTTCGCCAGTTACATCTGCCCGTATGTCTCAGACTCTGATCTGGCCACGATCGTCCAAGCTTTCATTAGCTCGAGACTGGATTACTGTGACACACTCTACGTGGGGTTACTCTTGGGGCTGGTTCGGAGGCTGCATCTGGTGCAGAA
>TRINITY_DN52126_c3_g1_i1 len=274 path=[1:0-106 2:107-273]
GGAAGGCTGGGGGAGTGGTGGCCCCCATCATTGATGGGGTCCGTCCTGCCCTGGTTTCTCAGATCGGAGTCTGGGGGTGCACCTGGACCCGCAGCTCCGCCTGAACATCCAGGTGGCGGCTGTGGCATTTCGCCAGTTACATCTGCCCGTATGTCTCAGACTCTGATCTGGCCACGATCGTCCAAGCTTTCATTAGCTCGAGACTGGATTACTGTGACACACTCTACGTGGGGTTACTCTTGGGGCTGGTTCGGAGGCTGCATCTGGTGCAGAA
>TRINITY_DN52129_c0_g1_i1 len=229 path=[0:0-228]
CGATCATAAAAGTCAACCTCTCATTACTCTTTTGGACGGGGTGGGGGTGGCACAACCTGGTGACATCTCAGGTGAATGCTATGGCTACGGTGACATCAGGTTGCTTAGGCTGGGAATGGCACAACAGCTGAAGAGAGCATTGTGCCAGAGGGGTGGCAATTGGCTTGATTGCTTCAGTCTTTGGGTGTTAATTGGCCTTGGAATATCCTGCTGCCATGCAGAATTGAGG
>TRINITY_DN52107_c0_g1_i1 len=506 path=[0:0-505]
CGATCTCACAGATTCTAGAATTTTGGAAAGGGATATGGAAGTTTATCCAAGAAATAATTGGAATTTGCCTCCCTTTCACAGCAGAAGTGGTTATTCTGGGGCATTCCTTGAACAAATTAACAGATGAGAATCAAGGAATGGCAGTGAGAGAATGCTTGGTGGCAGGATTATATGCAATAGCAAGAAATTGGAAGGGAGATATAAAGCCCTTGAAACAAGACTGGGAAAAAAGAATGTGGAATAATATAGTTATGGAAAAGACTCTGGCAGAGTTAAATGGAACGGTACAAGAATTTATGAATAAGTGGGCGGAAATATATAAAGTATTAAGTGAAGATCACTCCAATCAAAAGAAAAACCAACAACTGACATTATGAACAGACGAAACACAAACACCACAAAAGAAGGAAACCCTGAGAACTTTGAAAATAATGGACAACATGAATAACAATATTTGATTTATTTGGTTGATTATGATGTAAAATGCGAAGATCGGAAGAGCGTCG
>TRINITY_DN52152_c0_g1_i1 len=212 path=[0:0-211]
TAAACTCCCCCCCCCCCCCCACTCAGAGAGACACGTTCTCTGCTTCTTGTCATCCCATCCTCTCCCCGTTCGCCTCCCAAGGGCTGTGGGGAAGCAAACGGGCTTGCACCAGCTCCCAGCATCAGGCTCATTCACACCGGCTGGGGGGTGGGGGAAATGAAATGAAACTGAACTGGAGACTGGAGGCCCTGCTGGGAGGGGGGCCACCTGTT
>TRINITY_DN52131_c0_g1_i1 len=259 path=[0:0-258]
CCAGGCGCATCCTCTCATGCGCTGTGTAGCTTGCTGATGCGGAGAGCATCAAACCGCCCATGGGTAACGCAGCACTTGAATAACGGGGCAAGGACGGGGGCGCTCCACAGCCGTGACTCGCCAAGCAGAAGCCGGGAAGGAAAGTGAGAGCTGGCTGGGGCAGGGCTAGCAGGAAAGCTGACACGGGAGGAGAGTTAATATTCCTGGGTTTAGTTGCATTTTCAGGGAGCGCCCCCCCCCCCCCCCCACCAGCCCCACC
>TRINITY_DN52131_c0_g2_i1 len=602 path=[0:0-601]
CCCCCCCCCCCCGAAACAGGCCATGCGCGGTAGCACTGAAATGAAGAAAGCTGGGAGCGCTGATTTGCTCCTACTTGGATTAATTGGACGATAGGCTTGTTCATTTTGCCGGTAGCCCAGAGCCCCTTTGTCACTGCTGCTGGCGTGACTGCACTCTGTCCCGATTCCCCGTTGAGCCAGCGCCATCTTCCCGAGGCAGGAACCGCTCCGATCCCTGTTCTCACCCCCTGCAGCTAATTCATCCCATTCCTCTCCTTGGGGCCAAGGGCCAAGCCCAGCAGCCTCAGCTCCTGCTGGCTGGGCTGGGCCTAGGGGTGACCGGCAGGGAACCAGCCCTTCCCTCCAGCCAGGGCTAAGTGGCTGCTTTGCTGCTCCCCTGAAGTTCCTTCCCGCGGGTTGGGGAGTCCCATGCGCTCTGCCGACACAGAGACCTGGGGCACGGTGCACCCCCCATCAGCACAGAGTGCCTGCTTCTCTGCGCTCCTCCTTTCTGGAGGCAGTGACCTCCCTGTGACTGGCAGGCAGCCAGCAAGCAGAGCCCCCTGCCTGTTGTGCGCCCCAAGGGCTGGCTTGGAGGAGACCAGACCTTGGGCCCCCTGGAC
>TRINITY_DN52131_c0_g3_i1 len=314 path=[0:0-313]
AGCGCATGAGAGGATGCGCCTGGCGCGCCTGGCACCCCTGCTCTAGCTGGGGCCACGCAGGGCAGATCAGCCCAGCCCAGCCTAGCCCACCTGGACTCGCTGCTGCCGACACACTCAGACACGAGACAAGACAACGGGCCCAGGGATAAACAAGCCTTTATTTGTGCCATGCCAGCCATGGGGGCTCTCGCACAGAGCAGACAAGCAGTGAAAAGGCACCGGGGGGGGGGGGGGGGGGGGGGGGGGGAAAAAGGCGGGGGGGGGGGGGGGGGGGGGGCTGAGACAACCCCCGCCCCCGCCCCTTGCACAACCCC
>TRINITY_DN52134_c0_g1_i1 len=980 path=[0:0-979]
TTTTTTTTTTCAATAAATAATTCCACTTTAATGGCAAAGTAATAATTTAGACAGATACAGTGTGCACACCTGCAAAAAAATAATATGCAAGCTGGTTTACAAGCTAGAAGAACAATAAACCAATAGAAAATACATCATCCAGTTAAGTCCGATGACACCAATTACTTATTATTAGGGCTTTACAAAGACTACAAAACTTTTCAGATGATTTATTTCACTGTTTCTGTCTATTTACATGATATGTTACATCAAAAATGTACAAAATATAAAATGTATACAGACAAATGTTTCACAAACAAGTTTTAAGTTGTAAACTAGGTGGACTCACTGAGATGTATTGCAGGAAGTTCTGTTACATGGTGATGTGTGTGTTTGTGTGTATGTGTGAGTGTCAGATATGGCAGGAAAAGATTTGCAGGTTTATTCAGACCACATAGAATAAAGAGCAGCTGCTCTTTTAGTCATTTTTCAGATACAGAAGTGTTGTTTTACAATAGAATCTAATCTAGGTTTGGGGACCTAGTGTTAACTTGACTAACTTCTACATGCATAAAATTAGTTAGAGCTTACTTTAGGGCAATAGCACCGTGTAGGGACCTGTAGATTCAGTGTTGCTGCTGAGTAGTTTGGAAAACTGCATTGATTTCTTTGTCTTTGTTTTACAGCAAATGACCACTAGGTGGCCACAAGAGTTAGTAGCACCAATTACACATCCTGAAGGTAACATCCATTTTTAAGTGTATAGTGCGTTTCTACACAATGCCATAGCCCTTGGATTACTTTTGTTATTTTTGTTTGAACCAGTTGTTCCTTGTGTCAACAGCAGTTCCAAGTACTCTGATCAGTTGTTATGCAATCTGTTTGTTGCCTGCCATGACAGATGTTCTTTAAAATTTCATTTCCCCCCCAAGATGTATTGGTTTCATATATAAACTGAAACATGCTCACTCTAGCATTGATAGCTCCTGCATAGTCATCAC
>TRINITY_DN52143_c0_g1_i1 len=233 path=[0:0-232]
TTCCAGCAGAGGCAGAAGGCTTTGGTCGCAGAAATTGAGAGAAATCAAGCCAAACTGGACCAGTGTCAGAAATTCTCCCAGCAGTACTCGGCCACCGTCAAGGTAACAACACGTTCCCAAAACCAGAGAACAATAGTGCACCGGAGGCAAATCCTACAATGCTTGTCTGCATCCTTCCAAGTCAATAAGGAGGCAAAGCTCCTGTTGTTAAGACCTGTGACGCTGGAGAGTAG
>TRINITY_DN52118_c0_g1_i1 len=790 path=[0:0-789]
CGTCTTCCTTCCAGACAGGGAGATGACAGACATTCCTGCACATGGCCACAAAGCTGTAGAAATATTTTTCTAAGCTCTCATCCATCTTCTTCTCCAAACGTGAAATGGCACGGAACTGGGTCCAGTCAAAGACCTTCTTCTCTGGATCATAAACAACCCCAAAAGAGGAGACTGTGCGGTAGAAATCAGCCTGTTCTCTTCTAGTCCATCTCTTCTGAATTTCTTTGTTCACAGGGTCCATCTCAGTGACTCTCCTGAACATCTCCTCCTGCAGCCAGTATCCATGGTTACTGGGTGCCAGCATCTCAGCCCTTGGTGGCAGTTCTTTACGGTTGCAGCGCTGATAGACGGTGACAAGCCGTCGCAGTCTGGCTGTAAGTGCAGATGACACAGGCCAGCAGGATCTGTCTGAGTCGGAGCCATCCTGGGCTGCCGCATTGTCCTCCTTCTTCTCAGTGCCTTCACAAGAACAAGTTGGAGTCTCCTGTTTCTGCAATTCATCTGGCTTGTCCCCACTGCTCTCCTCTTTGTCCATGTTCCCTCTTTCTGCAGCATCCTGAACTCCATCGCTTACACCCTGCTCAGCACACAGCAGCTTCTCGTCAGGCATGCCCACCTTCTCCAGGAAGCACAGGGCTGGGTCTGCCCGCATGGCGTTGTACCGTTCATAACCATGTTTGAAGACTCCAATGAGCAGGGATTTATCTGCCTCGGCGTTCCACCAATCCACGGGGATCTCCACATAGTCAATCTCTGGCAGCAGGAAGTCCAGCTCACTAGCAGGAGTCCC
>TRINITY_DN52118_c0_g2_i1 len=260 path=[0:0-259]
CCGGGCGATTCAGCCCATGCTTGGCTGTGCCAATCAGCAGGTCCCGGTCATGCTTGCCACACTCCCACCAGACAGGAAGGTACAGGCTTGGCCGACAAAGCTTGAGCCGCTCATGTAGCTGTGGATACCTCAGCACTTGCTCTCTGACTTTCCTCAGCAGCTCAATTCGGTATAGTGTTCTTGCAGCACGCTCCTCCGTGATTGGTTCCACATAGATGTTAGGATCTGCTGGACCTGCGTCTTCCTTCCAGACAGGGAGA
>TRINITY_DN52145_c0_g1_i4 len=575 path=[0:0-574]
TGTTGAAAAACATCCGTTAAAAATGGATGCTCACAATTAAGGATACAATCCTCAGACCACTTAGTTTGGAGTATATGGCTTTGAGGATTGGAGATGCCAGGGTAACCAGAAATGCCAATTATGTCAAATGGCAAGGTTACTATCCATTTCAGTAGCATAAGGATTTCCCTCAGAGGTTATAGCAGATCATGTGTTCAGTACCAAAGCCATTCATCTACCATGCCTGTGATGGTAAGGGTGAAAGGTGGTTAACAGGCTCCCATCCATATTTAACTTAATTTGTCAACTGTTCTCTCCAGGTCAGTGTTCAGTCCAGTAAAATAAGGCATAACGTTCACCAATGGTGGTCCTAAGCTTTAATTGCATTCATACAAGCATTAATGTAACATTGTTGTTCTCTACTCATGCTATCCTGGCAAACAGTTTGCTAGGTTCCAAAAAGTAAGATTGCCGGTGACCAATGGGACGAGACGTTTTGTTGGCTATGAGGATAAATTGTAAACTGAATTATGGTGATTGTTTTATACGCTATTCTGAGCCAACCTATTTATGAGACTCAAAAAAATAAATAAAAT
>TRINITY_DN52081_c1_g1_i1 len=228 path=[0:0-49 1:50-128 3:129-227]
ATCCATTTACTTCATAGCATTTAGAATAGTTAATAGCAGTTAGATTTAGTGTAGATAGATAGATATAATATTAGATAAAAAAAACAAAAAACAACACCCCATATAAAAACAAAAAAACAAAAAAACCCTAAAGAAAACCATATAAAACACAATAAAAAACCAAAAAACCATATAAAAAACAAAAAACACACCCATAACATTTCCCGAACGGCCGAACAGAACGGCCAA
>TRINITY_DN52081_c1_g1_i2 len=228 path=[0:0-49 2:50-128 3:129-227]
ATCCATTTACTTCATAGCATTTAGAATAGTTAATAGCAGTTAGATTTAGTTTAGACAGATATATATATAATATTAGATAAAAAATAAATAAAATGCCCCCATATAAAAACAAAAAACAAATAAAAAGCAAAAGAAAACCATATAAAACACAATAAAAAACCAAAAAACCATATAAAAAACAAAAAACACACCCATAACATTTCCCGAACGGCCGAACAGAACGGCCAA
>TRINITY_DN52087_c0_g1_i1 len=243 path=[0:0-242]
CAGAACTGAAAGCAGTGGTCAGGCTGGCTTTGTGGTTAAAGTGCCTACGCTTGGATTCAGAAGTTCCTTGTTCTCCCATGAAGGTCTTGCTCATCTGTAAATTGAGTGAGTTAGCAATTGAGTCTTTTTAGCAAAGAACTATGATTATGTTTGTCAGCAAAACTCTACCCTTTCTCCCAAGGAGTTGGGTTCTGGTCTATATTGTGCCCCTTTGGCAGGGCTTTCTCTGCTGTTGCTGCTGCC
>TRINITY_DN52105_c0_g1_i2 len=1226 path=[0:0-1225]
CTTCTGAGGAGAAGGAGAAGCATGGACAAGCTTCAAAAGACAGCTTCATTCACATCTCCAACCCGCACCTTGAGAAAATGAAGGAGGATGTCCTGTACCATTTTGCTCTTGGCACCGGCACCCATGATTTTCCTGCCTTATTTGGAGACATAAAGTTTGTTTGTGTTGGAGGAAGTCCTTCACGAATGAAAGCTTTCATCACCTACATGGCAGGAGAGCTTGGAATGGCCAGCCCCGGTTGTGACTATCCCAACATCTGTGCAGGAACTGACCGTTATGCGATGTACAAAGTGGGGCCTGTGCTATCTGTCAGTCATGGAATGGGCATTCCCTCCATTGCGATCATGTTGCATGAGCTCATTAAGCTGCTGTATCACTCCAAATGTTCGGATGTCACTATTGTTCGCATTGGCACATCTGGTGGAATAGGTTTGGAGCCAGGCTCAGTGGTGATCACTAGCCAGTCTGTAGATGCCACCTTCAAACCTCAATTTGAGCAGGTTATTCTGGGAAAGAGTGTAATTCGCAGCACAGACTTGGATGACGAACTAGCTAAGGAACTGATGGAATGCAGCAAGGAAATAGAGCAATTCAGTACGGTCATTGGAAATACCATGTGCACTTTGGATTTCTATGAAGGCCAAGGTCGCCTGGATGGTGTAATCTGCTCATATACTGAAGAAGAGAAACTGCAGTATTTGAACGCAGCTTATGATGCTGGAGTCCGAAATATTGAGATGGAGTCTTCTGTTTTTGCTGCTATTTGTAATCTCAGTGGTGTCAAAGCGGCAGTGGTGTGCGTCACACTTCTTAACCGGCTTGAGGGAGATCAGATTACCACGCCTCATGATGTGCTTGTGGAGTACCAGCAGAGGCCACAGAAGCTAGTGGGACATTTTATTAAGAAACATCTTGGAAAAGCATGATGTTCTATCTTGATTTCTTATAAACTGAAAGCCAGTACTACTTCTCTGTTGAAATGTCTACATACAAATCCACAATCGCTTACTCCATATCAAGTTGCATTCATAAGCATCATTTAGAGCAGTTATATTGCAATACCAAGACATTTACTGAATGGGATTTTAGCTTACTTGTACTAGATCCTGGGGTATAAAGTCTTATACGTTTCAATTCATTATACATTAATATTGATTTACTGTAAAAGATTAGATGATAATATATAAACAAGTGTTATTTATCCAGACAGTAAGAGAAAACCCTAC
>TRINITY_DN52156_c0_g1_i1 len=429 path=[0:0-428]
CTAATATTAACAGGAAACATCACCAGATTGCTTTTCTGGGTATGCAAATGAGTCTGACTCCCTAGCACATTTGCAATTGCTCTGGGTGTGCAGATGGGGCCTCCAAGCTTATTTTTATGCTTGGAAGCATTCTGGGTGTGCAAATGAACTGCCAGCTTCCAGATTTACGTGTCCATTCGTATAACCCTCCCAGGAAATTGTGATGTGTGAATGCTTATAAGGGAGAACAGTTCTGTGGGTAGGGAATGAGTAATAGCTTGCCAAGGGGTATGATCCCCTTATCACAGGATTCTGTACTCCTTTGTATAAAATACAAAAAAGCCCTAGGAGTCAAAAGTAGATGCTCTGTGTTGCAGTGCATGGACCTGGTGCCTAAATCCCCCACAAGAACGCTATTCCAAAAACAATAGCTTAAGGGCAATGTATCTG
>TRINITY_DN52085_c0_g1_i1 len=235 path=[0:0-234]
ATGGGGGTTGTGTGGCCATTGATTATCGACCAGAGGCTCATACACCTCACCCCACATATGTTTCCTTGCCATAGATCACATTCTTGGATTTCTGGTGGAGACCATTTCTTGGTCAAAAATCCGTAGGTGTTAGCCTTCGGTATTATTGAAAATGGTCGTTCATGGCTATTTTCGACAAAAATGGGGGTTGTGTGGCCATTGATCATCGACCAGACGCTCATACACCTCACCCCAC
>TRINITY_DN52130_c0_g1_i1 len=223 path=[0:0-222]
CTTTACTATAGTGAAAAAGACACCGTCTAATGTTTGAAGTACATGATTGAGAACCCGGAACTCATGGATTGTCCTACAGTTCTGCCATCTTTAGCTTGGGCCTAGTCATGTTTTCTGCTTCACTTTCCTCACTTGGGAAATGGAGACAACGTACCTGCTACGTTAATACTTTGGCGCTCGTTCATTTCCCAGTAGAGAGAGCGTCCGTATCTTGCAAACCGCC
>TRINITY_DN52158_c0_g1_i1 len=644 path=[0:0-643]
GTGTAATAATATAGCATGCATATCTTTTTTTTTATTAAGGAAGTGGTAAACTTAAGACATGCTAAATTTAGGCTATTATCTATGCAGCATAAATTTCACTTCTGTGTATAAATGCTAACTTGCATATTTCTCCATGGTAACTAAACTATGATTAAAACAACATTGAAACCAGCCTTTAAAGCCACCTGTTTAACTAGGAACAACCTAATTTACAAAAATACTTAAACTTCAGACATTTCATGGGAATCCAGATCACACTTTTCCCAGTAGAAAGCTCACTTTTCCATGATCATATAATTGTAACACACTTGGCTTTGGTTCATAATCATTCTTTTCTTTTTTTTCTTTTTTCTTTTTTTTTTTTTAAACTCGTGTAATTTTTTCCTGCATTGTTCAACCTAATACAAGTGGTATTTAAGATTATAAAGAATAAGATTCTAATAACCCTTTCCGAAAAGGAAGTTATTTTGCTCATTTGAAGGGATTAATTTACCTAGAAAGTATCTCCATGTTTTACAAAAGGAAGAAATGAGAAAATCCCAAACTGAAATTCCCATTAGATATGGTAAGACACCTTCAAAACTAATTTTTCTGTTGAGATATCCTTGTAATTTACTAATGAAGAAATGGACTGTTTTTATGGG
>TRINITY_DN52075_c0_g1_i1 len=232 path=[0:0-231]
GAGACCCTGAAGAGAAGCAAACATGCTCAGAGGAGCCTTGTGTATCTTCAGCACCCTGGTGAGCAGTTCTTGTATTTGTAACTGCTGCTGCTGTGCTATGAATCTCTTTCCCTGGCTGGTTGCTATGTGTAGGTACGCAGCCTTTAAATCTAGCGATGCTAGCCAATTCTCTGGAGAGATCATCACGCTGTATGATTTTCCTCTTCTCTTTAGAATCATCTATTCTTTCAAA
>TRINITY_DN52075_c0_g2_i1 len=335 path=[0:0-334]
AGAGGTTCCAGAATGGTTGGCCTCTCCAGGAGCCACAGAGATTAACAGTTACGACAGATGCCAGTCTTCTAGTTTGGGATGCTCACCTCGAATCCAGACATATCCAAGGGTCTTGGTCAGAGAGGGACCAACGGCATTCGATGAACTGGAAAGAGCTCAGAATGATTCACCTGGCGCTGAGGGGATGCGCAGCAAGTCTCAGGAGCCACCATGTACTTGTGTTGATGGACAACACCGCTGCCTTAGCTTATATAAAGAACCAAGGAGGATCAGTCACCATCCCTGCAGGCTGAAGCTCATCAGGTGCTTTGTTGGGCCTCTCATCTTTAGTGGCT
>TRINITY_DN52075_c0_g3_i2 len=476 path=[0:0-116 2:117-475]
GACCTTTCTCAGGCCCTGGCAATGGGAAATCATGCAGAAGAAAGCAGTTTTCCTCTGTCTCCCATAATATCTAAGAGATTCTTTCACGTGGTGGCAGGATCCGAAGAGGTTCCAGAATGGTTGGCCTCTCCAGGAGCCACAAAGATTAACGGTTACAACAGATGCCAGTCTTCTAGGTTGGGGTGCTCACCTCGAATCCAGATGTATCCAAGGGCCTTGGTCAGAGAGGGACCAACAGCATTCAGTGAACTGGAAAGAGCTTCGAGCGATTCATCTGGTGCTGAGGGGGTTCGGATCGAGTCTCGGGCCACCATGTACTCGTGTTGACGGACAACACCGCTGCCTTAGCTTATATAAAGAACCAAGGAGAATCGAAGTCACCGTCCCTGCAGGCAGAAGCTCATCAGATGCTTTGTTGGGCAAAAGAGAATCTCTCCTCTTTAGTGGCTCATCATATCGGGGCAGAGCAATCATCT
>TRINITY_DN52075_c0_g3_i1 len=413 path=[1:0-53 2:54-412]
CCCTCAATATTTAAGGGATTCTTTCACGTGGCAGGATCCAGAGAGGTTCCAGATTGGTTGGCCTCTCCAGGAGCCACAAAGATTAACGGTTACAACAGATGCCAGTCTTCTAGGTTGGGGTGCTCACCTCGAATCCAGATGTATCCAAGGGCCTTGGTCAGAGAGGGACCAACAGCATTCAGTGAACTGGAAAGAGCTTCGAGCGATTCATCTGGTGCTGAGGGGGTTCGGATCGAGTCTCGGGCCACCATGTACTCGTGTTGACGGACAACACCGCTGCCTTAGCTTATATAAAGAACCAAGGAGAATCGAAGTCACCGTCCCTGCAGGCAGAAGCTCATCAGATGCTTTGTTGGGCAAAAGAGAATCTCTCCTCTTTAGTGGCTCATCATATCGGGGCAGAGCAATCATCT
>TRINITY_DN52095_c1_g1_i1 len=213 path=[0:0-212]
GTGCAGATCATCAACCAAAGCCACAAGCACAGTCTCTGTGCCATGCCCAGGGCGAAAACCTGACTGAAACAGGTCCAGGAATCCAATCGCATCGAGATGAGCCTGAAGCTTCTGGGCAACCACCTGTTGAAGGTTAGAGACAGGGCGATAGCTGGCTGAGGAATCGACGTCCAAAGATGGTTTCTTAAGCAGGGTCTGGACAACCGCCATTTT
>TRINITY_DN52095_c2_g1_i1 len=208 path=[0:0-207]
CTAGCTCTACCAGGTCATCGACTAAGACCACCAATGCTGTCTTCATGTCATAACCTGGACGAAAGCCTGACTGTGTGGGATCAAGAAAACATGTGTGATCCAAATGTACCTGCAGCTCTGTTGGGCCTAAAAAGGGAAGGCTAGAGACAAGCCGATAGCTCACCGGAGCATCCACATCGATAGATGGTTTCTTGAGAAGGGACTGGAC
>TRINITY_DN52142_c0_g1_i1 len=359 path=[0:0-358]
GTAGGAGGCACTCTGTCTCAAGAGATCTTCAACCCATTCTGCAGTGACTGAAACTGCATTCCCACAATTACAATTGTTCCCCGTCCCTCTCCAGTCTCTCAGGAAGGTGTCAAGTCAAGTCATGCACTTGGTGCACTAGAATTGTAGTCAAAGCCATAGTATACAGCTTCTCTTTGAAGACAGGGAACAAACCAGCTCTTCACCTTCCCTCTTTCTTCTCCTAGCGTTCGACTTCCCATGTGAACGGAGCACTGACACCTTGGCCTTTAGGAAGCATTGGCTCTAAGTGTCTCTCCCCACTTCTTTGAGATAGAGGCCCAGTGGTGGTGTTTTTTGCTCCCAGGGATGCACAAGCGCCC
>TRINITY_DN52142_c0_g2_i1 len=446 path=[0:0-445]
TGCTCCCAGGGATGCACAAGCGCACTCAGTGAAACCACAGCTGCAGTTCTGTGATGTTCTGAACAGCCTCCTCACAAACCAAGGAAGGAGTGCTCCCTAACTCTCCTATCCCACTTCTACAGTATTACCTACCCTAAGTGTTCAATCAAGGGTTTGGGTTAAAACTAATTTTATTTGCCTCCGACTGTTTGAATTTCCGCTCCGCCCTCCTTTGAACCGACTGCTTCCTGTGCCTTTGTGTAGAAGGAGGGAGCGAGTTGACTCCTTTTGTTAGATAATGGCAGTCTCTGGTCCCCGACCCTGTGACGGTTTTTTGAATACAGTGGCGTTCTCAGTGGCTGTTCCCCAACTTTCACACTCCCAAGACCGAGCCTGTAATGTTTTGGAAACAGTGTCAAGCATTTTTGTTTAAGTAGGCCGGGGATGAGCTAGGGATTAGGAAGGGG
>TRINITY_DN52120_c0_g1_i1 len=273 path=[0:0-272]
CTTGAACTGAAAGAGACTGTTGTGAAGCTGAAAGATTATCCGCTTGAGATGGGTGTGTAACACTTACTCTACGTGAAGTAGACACATTAACCTCCAGGAAGTTTTTTGGCTGACTCAGAGTGTCCTGTCCTGTGTTAACGCTGTTTCTGCTTTGTTGTGACTGTAATGAGGCACACTGATGCTGCTGTTCATTGGCCTGAAACAAGGCAAAATCATGGTGTGCTACGAAGCTTTTATTTTGCTGCATAGACTGAGAATGTCCTTGGTGAAAAG
>TRINITY_DN52123_c0_g1_i1 len=678 path=[0:0-677]
TGCACCCCCAGCTCTGCTTCAAGTTTTCCTATGGGAACAGCAGCCATGTGGAGTGCCCACAGCGGACGGGCCCAGCCTGGAACGTCTCTGTGAGTGTGGGATTCCGGCAGGTGGTGCTGCACCTTCACTCCCGTATCCCAGCATCCTTCAGCGCAGCGCTGTCCCCCCCTGAGCCAGCGGGGCAGTGGGAGCCACAGCCGCCCACCTACACGGTCACCCACGCACCAGGCTCGGGTCCAGGGGAGCTGGAGCTGATCCTGCCCTGGCGGGTTCTGGGGGGCTGCGTGCTGGTCTGGCGCTCTGACGTCCTCTTTGCCCGGAAGCAGCTTCTGTGCCCGGACGTCTCTCCCAGGCACTGGGGGCTGGTGGCGCTGGTGCTGGCGCTGCTGGGGAGCGTGGCGTTGCTGACGTACCGGGGCCTGCGCAGACTCGCTCCAGTGGCCCCCAGCAGCCCCCGGGCCCGGCCCCTGCTGCTGGTCTATTCACCGGACTCGGAGGAGCACAAGCGGCTGGTCTGCACGCTGGCGGCTCTGCTGCACTCGGCGCTGGGCTGCCCCGTGTTGCTGGACCTGTGGGAGCTGGGCTGCCTGGGCCGCCTGGGCCCCTTGCCCTGGCTCTATGCCCAGCGGGAGCGTGTGGGGCAGGAGCAAGGCCGGGTGCTGGTGCTCTGGAGCGGGG
>TRINITY_DN52123_c0_g2_i1 len=275 path=[0:0-274]
CACTCACCCTCTGCCCCCCAGACGGCCCCGAGCTCTGGGCCTCGGTGCAGTTCCAGGACCGCAGCGACAGCAGCTCAGCCCAGATGGCCATGGCACTGACCACCCGGTGCCCCCTGCGCCCCAGCGCCACCCTGTGCTTGAGGGAGAGTCCCAACCTGGGAGCCGCCTGCCAGGAGCTCCCCAATGCCACGGTCCCCGAGTCCGAGCAGACTTACACGTTGGAGCAAGTGGATGTGCACCCCCAGCTCTGCTTCAAGGCCCAGCCTGGAACGTCC
>TRINITY_DN52123_c0_g3_i1 len=510 path=[0:0-509]
CTGGAGCTGCAGTTCCTGGTGCTGAACTCCAACCAATGGGGCCGGCTGAGGGTCTGGCGGCGGCACCGGACAGGCACTACGTCCTTGTGGCAGGTGCAGTTTGACTGTTTCCTGACGGAGAGTGGGCAGCGTGTGCTGGTCTCGCTCAGCACCATCCCTGACCGGGGCTTGCATCTCAACCAGACCCTCCTGGTCCCCACCAAGGAGACAGGGCCCAAGTTCCAGTACCGGTGGATGCCCTGGGAGCGGGCGATTGAGGTTTGCGTCCCCCGGGGTCCGGCGGTCGCTGTCCGGCTCTGCCACCAGCTGGCTCTGGAGTGTGAGGAGCTGCCTGCCCCTTTCCATCAGCAGGTGCTGCTCTCGGGGGGCCGCCGAGCCGCACTGCCGTATGAGTTCCTGCTTCCCTGTCTCTGCATCGAGGCCTCCTACCCACACGGGGACAGCCTGCGTCGGAAGCTGTGCCCCTTCCAGGACCAGCCAGCAGCCTACGGCCCCGAGCTCTGGGCCTCG
>TRINITY_DN52139_c0_g1_i1 len=249 path=[0:0-248]
AAAAGGCCGCAGCCTCCTCACCAGATGAAATTGGTGGAAAGTGCTCCTGGTCACTGCTGCAACCTGATTATCCAGGAGCAGCAAGAGGTCTAGAAGCACTCCTAGGCTGCGAACCTAAGTGACCAAAGGGGACCGGAACCCATCAACAACAGGAGTCCCAACTACCCCCAAGTCACAGGGCTGGCCAACCATCATCACTTCAGTCTTGTCAGGATTCAGCTTCAATCAGCTCACCCTCATCCAGTCCCC
>TRINITY_DN52139_c0_g2_i1 len=323 path=[0:0-322]
TGTGCTCTTCCGATCTGAGCATATTGCAATAACCTTACCTCGAGGGGATGAAGGCATGGATGATGGTGGCCAGGTCTGAATCTGATAAAGAAGATCACAGTCTTCTCTCCAGATGGAGTTGGTGAAAGACATTCCTGGCTACCGCTGCAACCTGACAGCCTTGCCACAGCAAGGGATCCAAGAGCACCCTAAAACAGTGAACCTGAGTGACCGAGGAAAGCCAGACCCCCTCAGTGATGGGAGTCCCAACATCCCCCAGGTCACAAGGTCAGCCAACCATCATTACCTTAGTCTTGCCGTGATTCAGCTTCAATCAGCTCACC
>TRINITY_DN52139_c0_g3_i1 len=386 path=[0:0-385]
TAGTGACCCACTCCCATTAGAAAGTGGACTGCTGCATTCTGCACAAGCTGCAGCCTCCGAACAGCCTTCAAGGGCAGCGCCATGTAGCGCACGCAGCAGTATTCTAGCCTTGAGGTTACAAAAGCATGGACAACCTTGAGTTGGATAGAAATAGTTGCAGCCTTCTCACCAAACGGAGTTGGTGGAAAGTGTTCCTGGTCATTGCTGCAGTCTGATGTTCAGGTGCAAAAAAGGGATCCAGGAACACCTCAGAGCGACAAAGAGGAGGCTAGATCCCCTCAATAACAGGCATCCCGGTTTCCCCTCGGTCACAGGGCTGGCCAACCATCATCTTGTCAGTCTTGTCTGGATTCAGCCTCAATCTTTTTGCCTGCATCCATTCCCCC
>TRINITY_DN52139_c0_g4_i1 len=235 path=[0:0-234]
GGCTGCAACCACCTCACCAGGTGGAGTTGGTGAAAGATGCTTCTAGCCACTGCCGCAACCTGAAGATCCAAGTACAGTGAAGGATCCAGAAACACTCCAAAGTTGTGAACCTGATTGACCTCAGATTCATCAGGATTCAGCTTCAATCAGCTCACCCACATCCAGAGCCCCAAAACTGCAGGGCCTGGGTTCCATAAAGAGAGAGAGAGAGTTGGGTGTCCTCTGCATACCGATG
>TRINITY_DN52122_c0_g1_i1 len=297 path=[0:0-296]
CGAGAGTAGAACAGTCCATGGCAAGTGTTTGCAGGGAGATGAAGCCATTCCTTGACCGCCCGTCGGATCTTATCATCCAGGGAGGAAAGCAAGGCTCTACCACAATCAGCATGGTCAGCTACATAGACGAGCCTGGGGACCGTGAAAGTAGACAACATTTCAAGCTTTTGAGATGGCTTGAGGGGGGCCCTTCGGATGCTCTCAAGCCAGGTGTCAAGCTTATCGTGAAGTGCTGGCTTGGCAATGCCAAACCACGGATCTACCTTTAGCCCCAGATATTTTTCCGCCTCATCGGGC
>TRINITY_DN52122_c0_g2_i1 len=622 path=[0:0-621]
AGCTTGTTGTGACGGCGCATACGCGCACCATGCACGACGGGGCATTGCCCCAAAACGTGTGAACACGTCTCGTACTTGGAGTCGCAGTGCCTACAGGCCACCACCGCACCAGCCCTTCCTCTGCCCTGGTATTCCCTGGTGGGATACACGTTTGCACGCAGCTTCAGAGCCGTGAGGAACTGTCGCTGCGTGAAATCGGGATGAATTTTGAGCCATGCATTCGATGTCGGATCGTCGAGGAAGTGCTTGGTACCACTCCCTTGACATGGGAGGGCGGCCCAGATTTTAGCCTCCGCCTCCCTCCACGCGAAGGGAATTGGATAGATGGTCCTGGGGGCCGCCCTCTCCCACCTGCTCAGATTTTCAGCGCCTTCCCATGGGTTTGGCACCTCAGAAGGTAGGACCGGTTTGGATATGTCTGGCAGCTTCTCTATCGATCCGCCTGCTGCCAGCCACCGGCCCTTAAACTCCTCCTCAATGCCACTGGCAAACGCAATGCTCCGGATTGTTTGATTGGTAGAGTTGGCAATCCTATGCAACCGCCTTGCCTGAATGGAAGGTATCAGCCTCTCTAGCCGCTGGAGGCCTAAACCTCCATCACGGGTTCGAGAGTAGAACAGTC
>TRINITY_DN52150_c0_g1_i1 len=390 path=[0:0-389]
GCCTATGAAAAGCTGGCTGGGGACGGACTAAGGAAATACATTCTCCAACAGTTTTTTCCTCCACTTCCTGAGGAAGCTATAAGCGAAACGTTGGAGAGGAGGAATTTACAGTTATTTCACCGATATCACGGTCCACCAGATCAAAAGGAACGTGCCCAGTTAGTTCTTTGGAACTTTGCCCATCGCTGTGTTCTAATCGTCACCTGTTGTTTTCGATGCAATTGCTCTATTTACAGTTCTTTGTAACGCTGAGCTTTTGTTGTGAACGTTACCTTCCCTATTCCAGGCATTTGCTTCATTTGTATAAGGAATTTGCTGTGTCTGTGGCCTCTTGTGAATTTTAACGCATATTTTCTCTGCAAGTTTGCTGTATTAAATTGCTGGTCCTGC
>TRINITY_DN52086_c0_g1_i1 len=465 path=[1:0-271 2:272-464]
GAAGGCAAAAAATGAGAACCCCCATTGGGTCAGATTAAGGTTCCCATAAAAATTCCTTCCTGGCCCCTCTGGCGGCCGATCATAATCCACAGTGCGAGAGAAGGGTTGGGTGGGTGCTGTTTGATGAGCTCGACCACAAGTGGGGTCTGAGCTCCGTCTTCCTTCTAAACTTCGGGCCATGCCCTACCGTCGTGGCCCACGTGTTTACTTTGCTCCAATCCCCACCAACAGGGTTGCTGTAGCAACCCCAGCTGGGGATTGGATGCAAGCGCGGCCGCCGCTTTTCCCGCCTCAGGGGCTTGCAGCAGCCCCGAGGCGGAAAACATTCCCCGACTGCTCTGCCTTCTCAAGCCGGGCGCGGCAAGGAGCCTACCACTGTCCACCATCCCCATGAGGGGGAGGAGAAAGCAGAGGCAATTGCCGATGCACCGAAAGGAGACAAGACACCATGGCTGGGATTTCAAC
>TRINITY_DN52086_c0_g1_i2 len=272 path=[0:0-78 2:79-271]
GGCCCACGTGTTTACTTTGCCCCAACCCCCCCCAACAGGGTTGCTGTAGCACCCCCAGCGGGGGATTGGATGCAAGCGGGGCCGCCGCTTTTCCCGCCTCAGGGGCTTGCAGCAGCCCCGAGGCGGAAAACATTCCCCGACTGCTCTGCCTTCTCAAGCCGGGCGCGGCAAGGAGCCTACCACTGTCCACCATCCCCATGAGGGGGAGGAGAAAGCAGAGGCAATTGCCGATGCACCGAAAGGAGACAAGACACCATGGCTGGGATTTCAAC
>TRINITY_DN52104_c0_g1_i1 len=692 path=[0:0-691]
CCTTTATTTAAAATCACATTTGTGTTTTCATTGCAAAAGAAATGGATACATTGAAAAAAGAAAAATTCATTTAGATTGTAACATCACTTTATTGAAATAAACAGTGAAACAGAAAAGTATGAAGACTTCCTAATCAAGTCTGAGCTCAGCATTTTAATAACCAAGAAGCTAGGCAGCTGATGTCTTGTTACACTTCTTACCACGCAAGATTTAACAGATATTGTTTTTAAAACCCTTTACAAAAGGCAAACACTCTTGGTAAAAGGAAAAGTAATTTGGTGTTTATCCTGTATAAATATCTGCCATTTTCAGATGTCAATAGTGGACTGTTTAATTACTGTTCTACAGTAGTGATTTGGTTCCAGTTTTAAAAACAGTAATAGCCACTTCAAAAGGAAATTGAACTGTAAGATATAACCATTTCAAATAAAATGGAGCTACAGTACTTCAAAAATAGTAATGCGTTATTCCTTTTATAACATACTACACAGAAGTACAAAAAGAATATTCTGAAATATTCCAGCATATACAATATATTTTCTGTTTTCCCCTATATTAATTCTAAAATTAACTGAATTTCATAATAAATCCAGCCAGAACCAGAGTTCCTAGGTATGTATCATCATCTTCCCAGTCCCCTCTCCTTGTCTCCCCCTCCTTGTCTTTTAGATTGTAAGCCACAGGCAGGGACC
>TRINITY_DN52065_c0_g1_i1 len=264 path=[0:0-263]
CGCCAGCTGTCCGCCTCGCCCTGAATATCTGTTGGCCACACGATGCACCGCATTATGTGGTAAGGCTGCCCAAGTTACAGTAGGTGTTTTGTGTGGCTGCACAAGAACGTGGATTGAGTTAACAATACGAAGTGCTGACTTGACTGTGATAGGTTTTTTCTTGAAATCCAAAATATCTAAAAGACAAGTTTTAAACACACAGAAATTGTGTTAATAGGTTTTACCATGCTGTTATGACAGAGGAACACTAGACCTTAAACAAGG
>TRINITY_DN52147_c0_g1_i1 len=212 path=[0:0-211]
TTTCTTTATTACGTGAAAAAGAAAAATAGGTTAGAAAATGGGAGAAATTTTCATTTGTTTTAATCTATTTTATTTTTTTTTATTTTAAGGATGACACTCAAACTTCTACGGAACTTTTTCAGAGGTTTCTTTCCTTTTGTAAATAGCTTCTATTTTATTCTCGAAAAGAAAAAGAATCAAACCTATGGGGGGGGGGGAAATATATATATTAG
>TRINITY_DN52147_c0_g2_i2 len=483 path=[1:0-145 3:146-482]
TTATTATTATTATTATTATTATTTGCAAGGAAAAAGCTTTAAAGCGGGGGTTTCATTAAACGTAGGTTAGCCTTTTTTTTTTCAAGCAGAAGACGGCATACGAGATTACAAGGTGACTGGAGTTCAGACGTGTGCTCTTCCGATCTCTCTCACTTGAATTTTGCTTTCTGGGGAATCCCCCCGAGAGGTTTGGATTTTGGTTTGGTTTGGTTTTGGTTTTTTCATAAAGCAAACAGTGATTTTTTAATTATTATTATTATTATTATTATTATTTGCAAGGAAAAAGCTTTAAAGCGGGGGTTTCATTAAACGTAGGTTAGCCTGAGCCAGTCACTCGCTGTCCACTTAACTTCAGACGTGACCCCTCCGGAACCTGTTACCTCACACCGAATCCCACACTTTGCACTGTGTGGGGGTTTTAATTTTAGTTTATGTTTTGCTTTATTTTTGGATACCTCCAGAATGGCGAAATAAAACGCCCAC
>TRINITY_DN52147_c0_g2_i1 len=1072 path=[0:0-652 2:653-734 3:735-1071]
CTGGGTGCGGCCACCAATGGCAGCCCCATTGCCCCCGTGCAAAAGATCAAGAAAGAGGAAGACTCCGCCATCCCCATCACTGTGCCCAGCCGCCTCCCCGTCTCGCTGGCTGGCCACTCTGTGGTAGCGGTTCAGGCGGCGGCCGTGCAGGCCGCAGCAGCCCAGGCGGCCGTAGCAGCTCAAGCTGCTGCCCTGGAGCAGCTGAGAGAGAAGCTGGAGTCCGGCGAGCCTCCGGAGAAGAAAATGGCCCTGGTGACAGATGAGCAGCAGCGGCTGATGCAGCGAGCCATCCATCAGAACCTGCTAGCCATGACGGCCCAGCTGCCCATGAGCATCCGCATCAATAGCCAAGGAACCCGCTCACCAGAGAACCGTCAAGATTCCGCCATGTCGCTGGCCGCCAACGGCACGAGCAGTATTAGCATGTCCGTGGAGATCAACGGCGTCGTCTATACAGGTGTCTTGTTCGCCCAGACGCCTAGCACATCCTCCTCTCTCCCTTCATCCGCTTTCAACAAAGGAAACAGCAGCAGCCGCAATAACAATGGTGGTGGCGGCGGTAGCAGCGGGGCCGCACCAGCGGCCCCAGCCGGTGTGACTACCCCGCCAACTTCTACCTCAAATAACTCCTCTTCGCCTTAAAACCCGGTGGCAGCTAATCCTCTCGCCAAAATCGGAGAAACCCAAACGCAAAGATCCTACAGCTGAGGCCAAAAACAACCCCACCCTCACACACTCTCACTTGAATTTTGCTTTCTGGGGAATCCCCCCGAGAGGTTTGGATTTTGGTTTGGTTTGGTTTTGGTTTTTTCATAAAGCAAACAGTGATTTTTTAATTATTATTATTATTATTATTATTATTTGCAAGGAAAAAGCTTTAAAGCGGGGGTTTCATTAAACGTAGGTTAGCCTGAGCCAGTCACTCGCTGTCCACTTAACTTCAGACGTGACCCCTCCGGAACCTGTTACCTCACACCGAATCCCACACTTTGCACTGTGTGGGGGTTTTAATTTTAGTTTATGTTTTGCTTTATTTTTGGATACCTCCAGAATGGCGAAATAAAACGCCCAC
>TRINITY_DN52147_c0_g2_i3 len=565 path=[1:0-145 2:146-227 3:228-564]
TTATTATTATTATTATTATTATTTGCAAGGAAAAAGCTTTAAAGCGGGGGTTTCATTAAACGTAGGTTAGCCTTTTTTTTTTCAAGCAGAAGACGGCATACGAGATTACAAGGTGACTGGAGTTCAGACGTGTGCTCTTCCGATCTAGCTAATCCTCTCGCCAAAATCGGAGAAACCCAAACGCAAAGATCCTACAGCTGAGGCCAAAAACAACCCCACCCTCACACACTCTCACTTGAATTTTGCTTTCTGGGGAATCCCCCCGAGAGGTTTGGATTTTGGTTTGGTTTGGTTTTGGTTTTTTCATAAAGCAAACAGTGATTTTTTAATTATTATTATTATTATTATTATTATTTGCAAGGAAAAAGCTTTAAAGCGGGGGTTTCATTAAACGTAGGTTAGCCTGAGCCAGTCACTCGCTGTCCACTTAACTTCAGACGTGACCCCTCCGGAACCTGTTACCTCACACCGAATCCCACACTTTGCACTGTGTGGGGGTTTTAATTTTAGTTTATGTTTTGCTTTATTTTTGGATACCTCCAGAATGGCGAAATAAAACGCCCAC
>TRINITY_DN52101_c0_g1_i2 len=728 path=[0:0-633 2:634-661 3:662-727]
CTCTTTTTTATTATATATATATATATATATATATATTTACAAATCTTAAACACTTTTTTGACATGTTGAAACTTTTCATAAGTCCACAATTGGATTCTGATCGTTTAAGAGCCATTTAAGAACGGTCATATCAGATAACATGTCCTAGCAAAATCACGGATCTGTTGCTGCTCTGTATGCAATATATTGACTATGCAAACCTTTCATTTTTACAGAACGAAACATGGGGAAGCAAAGGTAGAAACATCTAACGCACAGTGAGTCAAACGCTATGGAGTCAATATGAGTATTGCAGCTATGCTATGTCTCAACTTCTTTTTTCTATACAAAAAGAGATGTAAGTGGTCTTACACCTCCAACAATCTTTGTACTGCTACACTTTTCCATTGTGAACCTTACAGCAAAAGGCCCATTTTGACAGTCTTAAGGTTTACCAAATATTTGGTCTTGACGAAATTAAGCTTCCATTGTCAAGGTATTACATGTCTTTACTTTGTCCTTGGTAAGAGAATACCCTTTGGAACTAAAGGATGACTGCACACTTGAAGCAGCACCTTTTTCAAGGCACACACCTAAGGCAGCTATATAAAACCATTTTTCAGGAAAGGTAATATTATATATACTCAAAAAACCTTTGGTTTAAGAGAGAAGCCAAGGCCCTTACAAATTCAATCATGCTCCAAAAAAACATAGAAATTGCAAGTCAAGGCTCCCGCCCCAACATCCGT
>TRINITY_DN52101_c0_g1_i3 len=728 path=[0:0-633 1:634-661 3:662-727]
CTCTTTTTTATTATATATATATATATATATATATATTTACAAATCTTAAACACTTTTTTGACATGTTGAAACTTTTCATAAGTCCACAATTGGATTCTGATCGTTTAAGAGCCATTTAAGAACGGTCATATCAGATAACATGTCCTAGCAAAATCACGGATCTGTTGCTGCTCTGTATGCAATATATTGACTATGCAAACCTTTCATTTTTACAGAACGAAACATGGGGAAGCAAAGGTAGAAACATCTAACGCACAGTGAGTCAAACGCTATGGAGTCAATATGAGTATTGCAGCTATGCTATGTCTCAACTTCTTTTTTCTATACAAAAAGAGATGTAAGTGGTCTTACACCTCCAACAATCTTTGTACTGCTACACTTTTCCATTGTGAACCTTACAGCAAAAGGCCCATTTTGACAGTCTTAAGGTTTACCAAATATTTGGTCTTGACGAAATTAAGCTTCCATTGTCAAGGTATTACATGTCTTTACTTTGTCCTTGGTAAGAGAATACCCTTTGGAACTAAAGGATGACTGCACACTTGAAGCAGCACCTTTTTCAAGGCACACACCTAAGGCAGCTATATAAAACCATTTTTCAGGAAAGGTAATATTATATATACTCAAAAAACCTCTGGCTCAAGAGAGAAGCCAAGGCCCCCACAAATTCAATCATGCTCCAAAAAAACATAGAAATTGCAAGTCAAGGCTCCCGCCCCAACATCCGT
>TRINITY_DN52101_c0_g2_i1 len=724 path=[0:0-517 1:518-587 3:588-614 5:615-649 6:650-723]
TTTTTTTTTTTTTTTTTTTTTTTAGTAGTTAAGACTTTAATGGCAGCTGAATACATTTTCTAAAACAAAGTACATCCCCACCCCATAAATGTTTGTTTATTGTAACTATTAACATTTATGCTATTATATTTCTCACTCCAAAAAATTTCTAATAATGACCGTATACTTCCTAAAACCTAGTATTTTAAATTCTCTCTCCATTTCTAGGAGTAAGATAAATCAATAATACCTCAGGATGCCAACAAAACATGAAAACAAAAATGGTTTGATATTTATTTTTTAAAGGAGGCCACCAAAACAAATCAAAACCTGATAAGAGGGGAAAAAAAGAGAAAAATATAGAACATAACTATTAAAAACAGAGAGGAGAAGAATTGCAGATACTTTGAAATGAAAATCTAAAAGTAAAAAACAACTGTCACATGGCAAAACTCATTTTCTATTATATACAGAAATTTCACTGTTCTGGTGCTTGTCATGGTCGTGTACTAGCAGGGAAAGTTTTCTGCATTGCATTTAAAAAAACCCAGGAAATTCTATTCTCAAAAAAACCCTGCATTCAAGGGAGAAGCTATGGTGCCCACAAACTCAATCATGCTCCAAAAAGCATGGAAACTGCAAGTCAAGGCTCCCGCCTCAACCCCCGTGCCGTGTAAGCAGTAAAGACATTGTCTGTAGTCCAACCCGTCCCTAGAGGTGTTTATGATGGCTGCATTATCCCTAG
>TRINITY_DN52101_c0_g2_i2 len=724 path=[0:0-517 2:518-587 3:588-614 4:615-649 6:650-723]
TTTTTTTTTTTTTTTTTTTTTTTAGTAGTTAAGACTTTAATGGCAGCTGAATACATTTTCTAAAACAAAGTACATCCCCACCCCATAAATGTTTGTTTATTGTAACTATTAACATTTATGCTATTATATTTCTCACTCCAAAAAATTTCTAATAATGACCGTATACTTCCTAAAACCTAGTATTTTAAATTCTCTCTCCATTTCTAGGAGTAAGATAAATCAATAATACCTCAGGATGCCAACAAAACATGAAAACAAAAATGGTTTGATATTTATTTTTTAAAGGAGGCCACCAAAACAAATCAAAACCTGATAAGAGGGGAAAAAAAGAGAAAAATATAGAACATAACTATTAAAAACAGAGAGGAGAAGAATTGCAGATACTTTGAAATGAAAATCTAAAAGTAAAAAACAACTGTCACATGGCAAAACTCATTTTCTATTATATACAGAAATTTCACTGTTCTGGTGCTTGTCATGGTCGTGTACTAGCAGGGAAAGTTTTCTGCATTGCATTTTAAAAAAACCAGGAAATTCTATTATCAAAAAAACTTTGCATTTAAGGGAGAAGTTATGGTGCTTACAAATTCAATCATGCTCCAAAAAGCATGGAAATTGCAAGTTAAGGCTCCTGCCTTAACTTCTGTGCTGTGTAAGCAGTAAAGACATTGTCTGTAGTCCAACCCGTCCCTAGAGGTGTTTATGATGGCTGCATTATCCCTAG
>TRINITY_DN52151_c0_g1_i1 len=268 path=[0:0-267]
CGGACTCGATAACCGCCGTGGGGAGAGGGTTACGTTCAAGGGGAAGGCAGCCTGGCCGCACAGCAGCACCACACAGAGCCCGGCCACTGTCACATACAGCCGTTCCATGGAGCCAGGAGGTTGGCAGAGTCCCTTCCTCCTCCTCACACACGGCTCTCCTCCAGCTAGGCCTCTCTGGGCCCCACAGCTCGCTGGGCCCACGCACCGTCCTTCCTGCACTGGCTGCGCGAGAAGAATGAGCATTGAAGTGAAATGTGCCCATGGCTCC
>TRINITY_DN52151_c0_g2_i1 len=534 path=[0:0-533]
CGGTGCACGCAGACACTGGAGGGGGCTCCTCCTCCTTCATGGGAGGGTTTTCACTCTGTGGTTTCTGCTCCCCTTCTCTCCTCTGGAGGGCGACGTGGAGCAGGTAGGCAAAGAGTACGAGCAGCGCAGCACCGACCACCGTCAGGCTGACGACAAGGAGGATTTTAAAGGGCTTCCTGCAGTCGCCATCCTCGCACTCGTCCGGCAGAGCCGTAGTGTTCACTGTTACCTTGACGACTTCTGTAACGTTCAACTCTGACCAGCTGCTTTCCATCACTCGGTTCTGCAAATGGATCGTTATCAGCCCGCAGTAATAAAATCCACTGTCTTTCTTCTCCAGGTTCATTATCGTCAGCTCAACAATCTGGGAATCTTGGTGGGAGACAACCCAATATTTCTCCTTTTCTGTACTCGGTTCCTCATACAGGCTGGCAATTTTGATCCCGGAGCCATTGCTTACTTTGTACCAGTTTAAACCAAATCTGGAGTTGTTTTCGATGGAGATGTTGCAGAGGAACGTGGCCGTGTCACCTG
>TRINITY_DN52072_c0_g1_i1 len=636 path=[0:0-635]
GACCACCAAGGGTGGTCAAAGGGTGGCCAGCGTCATGTCCGTTTTCACCCTGAGGCTACATGCCCTGATCTTATTGGCTGAAACCTCTCCCTCCATTAACTTGTATAGTTTTTTGAACCCTGTTATACTATTGGCCTGTATAAAATCTCACTCAAATGAAAGGTATTGTATAAAAGCCTTCTTGCTTTTGTTTTTAGCTGGCTGCTGTTTTTGTCTTAAGTTTTTGATTGAGCAGCACTTCCCAAAGTGTGGGGTCACAACCCCACGTGAGATTCTGATGTCTGCAAACGGGGTTGCTGCATGGCTGTAGAAGCAGCCAACTCACTCAAGTGTCAGTAGGGAAAAGGAGGAAACCCAGATCTGACTGCCGCAGCAATACAGAACATTTCTTGTGCTGCTGTTGCTTTTCCCCTGTTGGCATTTGTTTCCCAACCTGGGGAGGAGTTAGTGCCTCTGCCGCCATCTTCCAACCACTGCCTGAACCAGTGGTGTGGAAGAGGATAAGGGAAGGGGATAAGGAGTCTAGAGAAAATCAGACGTAGGAGAGGGAGGGAAAGAAAAGGGATGCTAGACAGAGAGGATGAGAAGGAAATTTATGCTAAAATTATATTTTTCATTTTTGTACTTCATATTTCT
>TRINITY_DN52138_c0_g1_i1 len=1920 path=[0:0-1919]
CTAGTAACACTGCTTCTGTCTAGGGTTGATAACACCTTAATCTGAGAACCAAACATTACAAACCTCTTATTATGAGGGACATGGCTAACATGCTGCTGCTTATTGGACCACTGTTGGTGAGAGTGTGCAGCCTCCTTGGTGTTGTGGCGCTCTTCTCAGGCTGGTGTGTCTTATGGGGTGCTTACAGCTATCACCAAAAGGTGGCTTGAAAAGCACCATCAAGACTATTTTGCCACAAAATGTAATAGCCCAGATAGAGGGACAGGCTCAAGCAGGACACCTTCAAGGAATTGCTGTTAGAAGTCTTCCTGATAAAAGGCAATAGTGCCATGGAGCAACTTACAGAATTGTAGCTGTAGTGCTGGAAGGGACCTCAAAGGCTATCTAATCCAACCTTATACACCAACTCAAGAGAACTTCTATGGAAAAATAGATGTAGGGTATAACAGATGTCCTGGCCTGCAAGGAGTTTGGATTAGCCCAGTACCTATAACATGAGGGCCAGCATCCCTAGCAGCTGACAGGGCAATCACTCTGAGGTGGGATACTGGTAGGAGAGAATAATGGGAAAGACCTGTTCCTGGAAGATGAGACAGAGTGGAAAGGCCTGTTAAAAGGGGACTGCTCTAAGACTCATGGCTGACTGTCCTTGCTAGTGTAATTGAGCCAGAATGCCACTCCTGGACTTGCACTGTTCTTCCCCATTGAAGCAGGGACTGACACTGCAGGGGCGATGGAGATGAGTAGGCTAGGGTCAAATCAGGCAGGGAGTGAAGAGAGCATTTCTATACTAGACTAAACCTCTGATGAGGGAATGGAAACTACCTGCCTGCCATGCAAACCCCACCTCCAGGAGCAGTTGACAAGTAGCTCCTATCGGCAGTGCATGCTCCAGTGCTGGGCTGAGGCTTGCACTGTGTGTGAGCTTCTGTACTTAAGACTACAACACTGTATGAACAAACCCTAAAAGCTGACTCGGGGCTGGAGAGGTTTTCCTTCTTGTGATCAAGACACAGGCAGAACCTGAGTCTCCTGGGAAGTAGTGGGGCAGATATGGGAGAGATTTTGCTATCGTTGCTAAGAAGGAATCCAAAGAGACCCAAGAAGGAAAGACTTTGCTATTTTGGCCACCAAGGTCTCCAGACGTCTTGTGAGCATGAGCCACTTCTGAAGTCTAAGACTTGCATTGAGCCATTCTGGGCAAAGTGGCAGAACTGGCAAATAGCATTTGGCAAATAGCACAAGGGAACATTGGTGCATTTTAACCTTTCCCTTTCCAACTGTGAGGCATGTCCTCTCTCTTCTCCCTCTGTTTACTGACTGGCCATAAGCAATAGGATGCTCATGAGCCACAGACTGGGGACCACTGGAGTAAGGGGTATAAAAGCCTCTTGTGTGTTTGGCCAGATGGAACTGAGGAGACTGGAAGGATGACTAGATACTTGCCCATGCTTCAAGGGTGAATGGAGCAACCCTTTGAAACCACTCGAGCTGCTGCTGCTACTTCAGTATCTGCTGGATACCAAAAGGCAAGACCAACTCCAGAAAACTTACACTTTCCAGAAGGCCTTAACAGCAACATTAAAGTTGAAAACTTTCTAAACCCCCAAGATCTGAAGTTCCTGCTAAGGTTTTCTATAGCAAGAGAAACTAGTATGTTTTTGGTAACTACTGGGGTTGGAAATAAAGCTTTCTGGAGTACAATGGGTACTGGGAAGGCAATACTATTTCATCATTTATAATACTTAAACCACTTACTCTGGAGTTGCCTCACTAAAGCCATAGGCTAATCCAGGGGCCTGTATGCACCACCTGCTACACACCTGCATGGGCAGAATAGGCACACTGCAGGTGTGCAGCAAAGGTACAACCTAGGCAGACCTGAGCCCTCCTATCCTGTGGCATGTGCACATTCTGCCT
>TRINITY_DN52154_c0_g1_i1 len=491 path=[0:0-490]
TCCAGCTGTGGCTGGGGGGATATTCCTGCACTTAAAGAAATAAGACTACACCGCCCTGTTCCTTATGGTAATTGTGTTTCTTTGATGCACCATCTCCCTACCTGTAAATAAGAGTTCTGATGATATCTGCTGCTGTGAGGTTGCCCATCAAAAGGACTCTGGCATTAAGGGTGTGTGTCCCTGAAACATTCACACGTTTGGGGACTCCTCCGGGTCCCATAGTCTCTATAGCTGCCTGGCAACTGCCCTTTGACTGGCAAAGAACATGGACGCCCGAAAATCAGAGGAAGCTGGAGATGGCTATCAACCCTGAGCCGCCCCTCAGCTGACAGGAGACTCAAGTGCTAGGAAAGACTTGGAGCAGGCACTGGTGAATTAACTTTTCTTTCTTTGAACTTACTGCTCAGGCCGTAGAATGTCTAACGGCAGGTCTGGCCAGAGATAGTATGTGTGTGTGGTTTTGGCTGATGTGCTAGGTATGTGCTTACACT
>TRINITY_DN52094_c1_g1_i1 len=607 path=[0:0-606]
GCTCATCACTGGAAGATCTGGTGGTATGTTTTCCATTGTTAGCTTTTTAAAAACCTACTTGTGTGTTCAGTTGAAATATACACACCTTTCCAAAGACTTCATGTGTCTTGACAGATGTCTAAAGTTGCTGTGGCAAACGGCAATGGCAGGCTAGCTTCAACCTTCTGGCTTTGCACTTTCCATTTATAAAACAATAACAATTGACAATAACAAAGTTCCTCTGTAGTGAATCACAAAAAATATTCTTCGTCCCAGAGGCCTATTTCTCCTGATGTTTGCATTAGAGAGAATAATATCTTGGATAAAGTATTGCTGCCGTACAAAAATAGTAGGGAATTTGTTATGCAGTGTTTTGAGGTTCTTTGGTATTTGTAGAATTACATGGCTGTGCTTTATGCAGTTCATTGGCTAAATGCATGTGTGGGTGTATAGGCCACTTGGTTGGAAGTCACTGTATGTACTAAGTGAAAAGCAAAAGGTCAAATATGCTGACTGCGTACTGACCGCATGCTATCTTGGAAATGGTGACTACAGTTGTTTAACTCAGTGGCTCTTTCCAACAGTGAGAAAGGATCTGAACTCCATATGGACACTGAATGTTCACCCG
>TRINITY_DN52094_c1_g2_i1 len=222 path=[0:0-221]
TTACACTTGCAGTTCACTTCAACATCTTTGCAATTATGCAATGCAGTTCCTGTTCTATGTCTCAACATGAAAAATATTCCCAAAGGACAGACAAGTATAAGCAAGATTCACAGGTTCTTTTACCTAGTCACTCCCATAGACACAAGTATAGCAATGCCCCTTTCTTGCATTACATAGCTATGTTGCAAGTACCTAATGACAGACTACAAAAAGCATATATGA
>TRINITY_DN52064_c0_g1_i1 len=235 path=[0:0-234]
AATAAACACAGGCTGATGGGCTTCCTTCCCCTACTGCTGTTCTCTGGAAAGCTGCTGGGGAAAGGCACTGTTTAAAAGATGCAGTGCAGCAAAGTATTTGACTTTTGTATTGAATGGTGTATTAAATGTTTAACTTCGTTTACCGAGGACTGACTAGAAAGAAAGGAGACTGATTCCATCTATTGAATATGTGGGGAACAAGTAAGTCTTGTAAATACATTTTCTAAAAGCTTGG
>TRINITY_DN52064_c0_g2_i1 len=384 path=[0:0-383]
GCATTTCAGATCCCTACATTTCAGTGCTGGAATGCAGAGGGCAGCAATAGTGTGACCTCCCATTACATTAAACAGCTTCTTAAGTTACTGAGGTTCAACTTACAGCACTATTTTCATCTAAATGTAAGAGTTCACTGGACAGGAAGTAGGAACAGAGTGTCCCTAGAGAGCGCTTTGGCAATGAAAAAGTCATTGTTTAGGAGAGATAACACAAAGTGGGTCGATATTTCCCTTTGTGACAATTTATTACACTGTCTGGCTTTTATAGCCAACCTTTCCCATTACGTGGTCCTTTGAAAGTGTAAAATAAGCATGTATATAAACAAACAAAAAGCTGGAAAACTAAACAGTCAAAGAGCAAAGGTAGCCATACTAGCCAGGAAC
>TRINITY_DN52070_c0_g1_i1 len=206 path=[0:0-205]
GTGTTCCTGTCAGATCTGCCCCATTCTGTGCCAAACTTATTGAATGTTATAAATCAATTCACTGCTATATCAGGGTACAAAATTAATGTTAAAAAGTCACAAATGTTACTATTCAATGAAAGTAAGTTGTCTAAGGAGGACTATCAAAAATCAACTCCTTTTAACGTGCAAAAAGAAGCCATTAAATACCTAGGAATCAACATTAC
>TRINITY_DN52070_c0_g2_i1 len=621 path=[0:0-620]
GCCGCAATCTTTCTATGAGGCTTATATAACTCTGTGCCCAAAACCAGATAAGAATTTAGAAGTTTGTAGTGGATACCGGCCTATATCCTTAATAAACACAGACGCAAAAATATTCACTAAAACGTTAGCAAATCAGCTTATGGAAGTGATGCCACATATAATTGCATCAGATCAAACAGGTTTTATACCAGGTAGGCTAGGTATAGACAATATACGTAAAGTAGTAAATGTTGTCCACCATATCAGGAGCAACCGGGTCCCGGCAGCAGTTATATCTTTGGATGCGGAGAAGGCCTTTGATATGGTGGAGCATCAGTATCTCTTTGAAACAATGAAACATATGGGTATGAAAGGCCAGTTCCTGCAATGGGTAAAACTAATATATACAAATCCTGAAGCTCAAATCATAATTGATGGGAATCTTACGGAGGGGGTAGTGCTGACAAGGGGCACCAGACAGGAACGTCTTATGTCCCCATTATTATTCCACATAGCAATCGAGCCCTTGGCTATTGCTATTAGACATTTGCAACAAATACAAGGGTTAAAAATTGGTAAGGTGGAATATAAGTTAGCCATGTATGCTGACGATATGATGGTGTTCCTGTCAGATCTGCCCCA
>TRINITY_DN52063_c0_g1_i1 len=210 path=[0:0-209]
GCTCGTTTAGCACGGATTCCAAAGAACCGGGCGTTCGCCCGCGCCATGCGCAGGCTGGCAAAAGCCTTGAAGTTCTTCTCGTCCTCCGAGATAACCCGGAGATCGGAAGAGCACACGTCTGAACTCCAGTCACCTTGTAATCTCGTATGCCGTCTTCTGCTTGAAAAAAAAAAACCGGGCGTTCGCCCGCGCCATGCGCAGGCTGGCAAA
>TRINITY_DN52148_c0_g1_i1 len=1001 path=[0:0-1000]
AAGCCAAAGTCCTCCCCCCCCCCCCCCCACTGCCCGCAAAGCAGCCGAACACGCTGGGCCAGCCCCAGAGCGACCGGAGACTGAACGGGCCTGCCGGGCTCTTGGGCCAGGCTCCCCAAGAGCAAGGGGGAGGGCGGGGATGAAGGCATTGCCCCCCATGGTGCAGTGATGTCACCCTGTTCCATGGGGGGGGGGCGCACCCCGTTACATCCAGCCTGGGCTGAACCCCAGCCAGAACCGTTCCACTAAGGGGCCGGCCCCAGATCAACAGGAGCCTGCTCCTCACTCCCTGCTGTCAGAGGGCTAGGGCCACCCTGACTGACTGCAAGGAAGGCTGGTCTCCTGCTCCAGCCACCGAGGGTCCCAGCTCCACGACTTTGTCTGATCCCTTTTTAAAACCCCCGTTATTATACAATCGATCAGTGCCAGCATCACCAGGTGAGCAGCACATGGGGTGAAACAGTACTTTCCACTGGAAGAGAAGTGAAAGGGTGAGAATTCTGCGCAGCCACCAACCAGGTCCAGGGGGAGAGACCAGGGATGGTGCTGGAGACATTAACCAATTGTGGGCTGGATTGGGGGGGGCGGGAGAGGCGGAGAAGTGTCTATTGCCCATGGCCAGGTTTGTCTGTGCGTATTTAAAGGGGGAGGCACAAAGCAGGGTGCCCCCTCCTGGGTTGAGGTGGTAGGAGCCAGGCGGCAGAGCCAGAGAGAGAGAGGCTCTGATCCCTTTATAGCAAATACATTAAAATGCCGGTGGCGGAGGGGACCAAGCCCCTCCACCCCCCCATCTAGAAAAATCCCCTCTGCTGGAAGGCATTTGGGGTGTCCCTCTTGTAGCCCCCCAAAATACATTAGCTGCCATGCAAGGGTCGCCCCCCACTCCCCAGCCTGTACCATACAGGAGTGGGGCATAAGGCTGCGAGAGGCTCCCAGACCCTAGGGAGCACCATGCAGCCCCATCACAGCAGGGCCCTGAGGAAGAAGGAGCACCCGGCCCC
>TRINITY_DN52141_c0_g1_i1 len=396 path=[0:0-395]
ACGCTCTTCCGATCTTGTGCCTATATGGTTAAGAGTGAAAACAACCATGCCAATAAATCCAAATCTAGTCTCCAATGGAGATTTGGCCTTATCACAAAATTCCAACGTAAGTTTGTTGGCTGATCTCTGCTCAGAGCAAAGCCCAGGATTGAAATATGTGAAGGTATTTCAGAATGGATGGAGCTGCATTAGGAAGTGTTATGCATTCCTTGGCTTCTTGCCCCGATGAGCATATCACTCCTCCACCTTATTCACCTTGCGTAGTCAAAGGGCAGAATGAGTGTAAAATTCCACCACACTGATTTGGTAACCTTTGCAACGGTGAATCAGGCCTAAAAGGAAGCCAATTCTTTGAATATTATTGTATTCTCCCCCCCATAAAAAAAAACAAAAAAA
>TRINITY_DN52132_c0_g1_i1 len=235 path=[0:0-234]
GTAGGGAGGTCCTGGCAGTGGTATTCTCTACAATCTCTGGTACAACTTTAACTTAAATAACCTCTCTAGGAGTGATTGTCACCTAACTCCTTTATAACAGCTGGCCTCACTTCCTTTTATTTCTTGACAGGAGCAGTTGGCAGTAATAGATGAGTTAAGAGCAAAACTGGCTTCTCCCCAGCCTAACATAAATATTAACTCTGTTCCTCGAGTTTGGATCCCACAGGAAGGCAAG
>TRINITY_DN52082_c0_g1_i1 len=988 path=[0:0-63 2:64-987]
TTCTGAATGAAGTGGGTGAATTTGTCGGGTACGGTATTCACTGCACAGGCTCGTTCCACCCCTGCAGGTCACAACGCGGATGACGTGGCTGAGACGGTGCTGATGAATTTCCTGCGAGGGGATGTGGGGCGGCTGCAGCGCTGCGCGGGGATAGTGACCGGCAGCGAGGGAGCCCTGCCACGCTGCAAGCCGCTCAAGCATGCCTATGAGAAGGAGATTGTTCTGTATGCCTACTTCCAGGGCCTGGACTACTTCAGCACGGAGTGCGTGTACGCGCCCAACGCGTACCGCGGCTATGCTCGCGCTCTCCTTAAGGACCTGGAAGCCGTGCGGCCTAGCACCATAGCGGATCTGGTGCACTCGGGGGAGCGTCTGGCCGTGCGCGGGGATGTGCGCCTGCCCACTCAGGGCGCCTGTCAGCGCTGTGGCTACCTCTCCAGCCAACCCCTCTGTAAGGCCTGCATGCTGCTTGAAGGGCTAAATCGTGGCCTGCCCCAGCTGGGCATCGGCAAACCCAGCCGCCTGCGAGGGGTTTTGCAGGGCAAGGAGAAGCCCCAGAGCTTCGGCAATGCTGACTCACGGGAAGAGACACGTTTCCAGCAGGAGCACCAGAGCCACAGGGTGATAGACTTTTAAGTGTGCACGCTCTACACTGCTGGGACCCCTCACGTTGTGCCGCCTTCTCCATACAGCCTGGGTTCCCTGTGCTGCTGGGATCCAACCTGCTCTCCCACAGAGCAAGGCTTGACCTCCGAGTTAGCCGTTTTCCTAACACCAGCCTGGAGCTGTGGCATGGATGCTAGCTTGCAATGAGCTGAGGGTGGCTACAGAGTTAGCTGGTATCCAGTGTGCACTGGTGGCTCTTGTCCAGTGGATCCAATGTTAGCTGGTACGTTGGGGACTGTTCTCCAGTGTGGGGCTGGCAATTGTGGAGAGAGTGCTCTTTTCTTTTTAAAAAAACTCTCATTAAACTCCAATCGAATGTGAA
>TRINITY_DN52082_c0_g1_i2 len=1051 path=[1:0-126 2:127-1050]
TACGGCTGGAGCATGGACCGCATCGCCAGCCACGTCGGCACCAAGAACAACTGCACCTTCTGCGGGGTCTTCCGCCGTCAGGCGCTCGACCGGGGCGCTGCCCTGCTGGGGGCCGATAAGATCGCTACAGGTCACAACGCGGATGACGTGGCTGAGACGGTGCTGATGAATTTCCTGCGAGGGGATGTGGGGCGGCTGCAGCGCTGCGCGGGGATAGTGACCGGCAGCGAGGGAGCCCTGCCACGCTGCAAGCCGCTCAAGCATGCCTATGAGAAGGAGATTGTTCTGTATGCCTACTTCCAGGGCCTGGACTACTTCAGCACGGAGTGCGTGTACGCGCCCAACGCGTACCGCGGCTATGCTCGCGCTCTCCTTAAGGACCTGGAAGCCGTGCGGCCTAGCACCATAGCGGATCTGGTGCACTCGGGGGAGCGTCTGGCCGTGCGCGGGGATGTGCGCCTGCCCACTCAGGGCGCCTGTCAGCGCTGTGGCTACCTCTCCAGCCAACCCCTCTGTAAGGCCTGCATGCTGCTTGAAGGGCTAAATCGTGGCCTGCCCCAGCTGGGCATCGGCAAACCCAGCCGCCTGCGAGGGGTTTTGCAGGGCAAGGAGAAGCCCCAGAGCTTCGGCAATGCTGACTCACGGGAAGAGACACGTTTCCAGCAGGAGCACCAGAGCCACAGGGTGATAGACTTTTAAGTGTGCACGCTCTACACTGCTGGGACCCCTCACGTTGTGCCGCCTTCTCCATACAGCCTGGGTTCCCTGTGCTGCTGGGATCCAACCTGCTCTCCCACAGAGCAAGGCTTGACCTCCGAGTTAGCCGTTTTCCTAACACCAGCCTGGAGCTGTGGCATGGATGCTAGCTTGCAATGAGCTGAGGGTGGCTACAGAGTTAGCTGGTATCCAGTGTGCACTGGTGGCTCTTGTCCAGTGGATCCAATGTTAGCTGGTACGTTGGGGACTGTTCTCCAGTGTGGGGCTGGCAATTGTGGAGAGAGTGCTCTTTTCTTTTTAAAAAAACTCTCATTAAACTCCAATCGAATGTGAA
>TRINITY_DN52082_c1_g1_i1 len=372 path=[0:0-371]
TCTTTCCCTACACGACGCTCTTCCGATCTCGGTCCATGCTCCAGCCGTAGAGCTCCCGGTAGGAAACCACGTGCAGCGGCAGCCCCAGGCGGCCCCGGTTGCGGCGCACTGCGGCCAGCGAGTCGTCCCGGTAGCCGGCGATGCCCTCGTCCACGGAGAGCAGGATCAGGCGCAGCCCGTAGCCGTGGCGCTGGTTCAGCAGGTGCAGCAGGTGCGCCAGCACCGTCGAGTCCTTCCCACCCGAGGCGCCCACCGCCACCGTCTCGCCCGCCTGGAAGAGCCGCGCAGACACGATCGTGCCGTGCACCTCCTCCTCGAAGGCAGCCAAGAAGCACGCGCGGCACAGGGCATGGCCCGTCTTGGGGCGACGCA
>TRINITY_DN52082_c2_g1_i1 len=225 path=[0:0-224]
AGAGGCAGTGTAGCTGCAACAGGGGCCATAAGTTTGGGGTGGCATGATCCCTGGTGCAGCTGCATCCCCTACCACCAAGGGGGCTCTGGGCAGCACGCCATCTTCTGAAGTAACCAAACTGCAGTACCCAAAATAAGCAGATATGTGCATGTCTGTTTTGGTGGCGAGTATTATTTGATATTCAGAGGGCTGTCTAAAAGTGCCAATAATATTCACACATAGCAA
>TRINITY_DN52146_c0_g1_i1 len=309 path=[0:0-308]
GGCTTGCTGTGGCATCCTCTGCCCATGGCTGAAGGGACTTATTCCAGGCGGTCTTGGTTGGTTCATACCCATAGGTGGCCCACTCATATTGGAAGGTGTCATTCCAGCCCCCATATTTGCCGGGTTCATGCTGCCTGGCATAGAGGCAGGGCCACGAGGGCCAGGCTGGTTCATGAACTGGCTGTTGTAAGCCTGAGTTGGACCCATCTGGAAAGAGGAACAAACCGGTCCGTATTGGTTCATTTCCTTGTTTTGCGTTTCCTGAAGGGCCGCTACAGTGGCCGTGGCTGTAGCTGTGGCTGTTGCAGC
>TRINITY_DN52078_c0_g1_i1 len=464 path=[0:0-463]
GTGTAAGAACATGAGTGACATACTGGGTCAGACCTGGCTTGACTAAAAGGCTTTCTGCTTCAGAGGTGTGTAACAGAGTACAGCCTGTTAGAGCTTTTGGGCCTTTAAGAGAGGCTGACTAGACCACGCAGGAAGAGGAAGTAGCTGGGTGTGGCTACCCAGCTATATAAGAGAGGCGAGGCAGCTAAGCCTCAGTCTGCTGTTGGACTCTAGATGGGAAGGACCTCTGCTTTGGCTGTTGATGTCTCTGGGATTCCTGGAAGGAAAAGTTGCTTGGAACTAGAGGAAGCCTGTTGTTGCTCCTGGGCAAGAGGAGACTTGAGGACCAACCTGGAGCTCGTGGTAAAGACTGTTTGTTGTATGCAAGCCAGTGGACTGATAGCTGGTTGTGTTTGGGGCTAATTAGATGAAGGGGGCTGGAGGGGTTGCATACCCAGCATAGTGTTAAAGTGGAGAGCTGTAAC
>TRINITY_DN52124_c0_g1_i4 len=405 path=[3:0-95 6:96-404]
AGGGCCTCATCAGATTAGGGTGATTTTTTTTTCAAGCAGAAGACGGCATACGAGATTACAAGGTGACTGGAGTTCAGACGTGTGCTCTTCCGATCTCGATGATTAGAAACTGGACCTGGCTCTAGCCAACTTTCCCCAAGCCCTCCCTACTCCATCCCAACCCATTGTGCCCAGCACAAGGATGGGACTGGCTGCCCTACCACCTTCCTGCTTGTCTTTTTCCTAGCTATAGATAGCAACTTCCACCTTACCCTATTGACTGCAAGGATATTAGAGGCTCACACCAGCAATCATTCTGCAGGGCTGGAGGTGGTTGACCATACTGGCTGCATGAGGGTGCTTCACCTGCTGAGCTTGGTTACTGTCACACAATAAAGCACCAAGATCGGAAGAGGGTCGTGTAGG
>TRINITY_DN52124_c0_g1_i3 len=857 path=[1:0-94 4:95-213 5:214-547 6:548-856]
CACTGGAGCTAGGGCCTCATCAGGTAAGGCTCTGTCTCTGGAGTGAGTCTACACAGTCATGAGCATGCATTAACTCTGTGCTGCATTTTCATTGCTCAGATTAGGGTGAACAGCGTGAACCCCACTGTTGTCATGACCGACATGGGGCGACTGAACTGGACTGAGCCCCAGAAAGTTGCAGCAATGACCAGCCGCATCCCACTAGGAAAGTTTGCAGAGGTGGATGACGTGGTGAACAGCATCCTCTTTCTGCTGAGCAACCAGAGTGCCATGACAACAGGTGCCATGCTGCCAGTTGATGGGGGGTTCCTTGCCTGCTAAGCTGCTGTATTGGCTCCTGCCCCTGTTGTACACGATGATTGCTCTGCCTCATGACTGCAACTCTGATGGAAAGTGGGAATGACACACTGTGGGCATGGGTGGGGGCGTTACTAGGGCACCCATAACAGCAGGACCCAGGCACTTGCCCAGCTTTCACAAATGACACCTACTCGCTTATGGAGAATGTTTATTGTACAAAAGAAGGTGTTTTAGCTTGTCACGCTACACGATGATTAGAAACTGGACCTGGCTCTAGCCAACTTTCCCCAAGCCCTCCCTACTCCATCCCAACCCATTGTGCCCAGCACAAGGATGGGACTGGCTGCCCTACCACCTTCCTGCTTGTCTTTTTCCTAGCTATAGATAGCAACTTCCACCTTACCCTATTGACTGCAAGGATATTAGAGGCTCACACCAGCAATCATTCTGCAGGGCTGGAGGTGGTTGACCATACTGGCTGCATGAGGGTGCTTCACCTGCTGAGCTTGGTTACTGTCACACAATAAAGCACCAAGATCGGAAGAGGGTCGTGTAGG
>TRINITY_DN52124_c0_g1_i2 len=1011 path=[2:0-248 4:249-367 5:368-701 6:702-1010]
CTTGCTGCAGCCCTTTCTGGAGGTGACCAAGGAGGCTTTTGACAGGTCATTTGATGTGAACCTTCGGGCTGCCCTTCATGTCTCCCAGATTGTTGCCCGGCAGATGATTGCACGGGGGGTACCAGGTGCAATAGTGAATGTCTCTAGCCAGGCATCCCAGCGGGCTCTGCAGGATCACACTGTCTACTGTGCCACCAAGTGTGCCTTGGACATGCTGACAAAGACAATGGCACTGGAGCTAGGGCCTCATCAGATTAGGGTGAACAGCGTGAACCCCACTGTTGTCATGACCGACATGGGGCGACTGAACTGGACTGAGCCCCAGAAAGTTGCAGCAATGACCAGCCGCATCCCACTAGGAAAGTTTGCAGAGGTGGATGACGTGGTGAACAGCATCCTCTTTCTGCTGAGCAACCAGAGTGCCATGACAACAGGTGCCATGCTGCCAGTTGATGGGGGGTTCCTTGCCTGCTAAGCTGCTGTATTGGCTCCTGCCCCTGTTGTACACGATGATTGCTCTGCCTCATGACTGCAACTCTGATGGAAAGTGGGAATGACACACTGTGGGCATGGGTGGGGGCGTTACTAGGGCACCCATAACAGCAGGACCCAGGCACTTGCCCAGCTTTCACAAATGACACCTACTCGCTTATGGAGAATGTTTATTGTACAAAAGAAGGTGTTTTAGCTTGTCACGCTACACGATGATTAGAAACTGGACCTGGCTCTAGCCAACTTTCCCCAAGCCCTCCCTACTCCATCCCAACCCATTGTGCCCAGCACAAGGATGGGACTGGCTGCCCTACCACCTTCCTGCTTGTCTTTTTCCTAGCTATAGATAGCAACTTCCACCTTACCCTATTGACTGCAAGGATATTAGAGGCTCACACCAGCAATCATTCTGCAGGGCTGGAGGTGGTTGACCATACTGGCTGCATGAGGGTGCTTCACCTGCTGAGCTTGGTTACTGTCACACAATAAAGCACCAAGATCGGAAGAGGGTCGTGTAGG
>TRINITY_DN52124_c0_g1_i1 len=739 path=[0:0-95 5:96-429 6:430-738]
CCCAGTCCTTGGCCCCTACTGCGGACAGGAAGAGACGTTTGGCTGTAGTAGCTACAATCCCTTTTAAAAGCCAGTACCATCTAGCCTCTTTCTTTCCAGAGGTGGATGACGTGGTGAACAGCATCCTCTTTCTGCTGAGCAACCAGAGTGCCATGACAACAGGTGCCATGCTGCCAGTTGATGGGGGGTTCCTTGCCTGCTAAGCTGCTGTATTGGCTCCTGCCCCTGTTGTACACGATGATTGCTCTGCCTCATGACTGCAACTCTGATGGAAAGTGGGAATGACACACTGTGGGCATGGGTGGGGGCGTTACTAGGGCACCCATAACAGCAGGACCCAGGCACTTGCCCAGCTTTCACAAATGACACCTACTCGCTTATGGAGAATGTTTATTGTACAAAAGAAGGTGTTTTAGCTTGTCACGCTACACGATGATTAGAAACTGGACCTGGCTCTAGCCAACTTTCCCCAAGCCCTCCCTACTCCATCCCAACCCATTGTGCCCAGCACAAGGATGGGACTGGCTGCCCTACCACCTTCCTGCTTGTCTTTTTCCTAGCTATAGATAGCAACTTCCACCTTACCCTATTGACTGCAAGGATATTAGAGGCTCACACCAGCAATCATTCTGCAGGGCTGGAGGTGGTTGACCATACTGGCTGCATGAGGGTGCTTCACCTGCTGAGCTTGGTTACTGTCACACAATAAAGCACCAAGATCGGAAGAGGGTCGTGTAGG
>TRINITY_DN52144_c0_g1_i1 len=456 path=[0:0-455]
CTATACAATAAATACAAACTTAGGAATTGAAAAAACCCTCTTGGGGTGGGCTTGAAAATATCATACCCTTTATGTTCCCAAATAAGGATAATGAAAATATGACAAAAACTATAACAAAAATATGCAAAACTATATCAAAACTAAGGCATGAGAAAACCATTTCTAGCGAGACAGAGGAAAATTTAAAAGTCAGTTCTAAGTCTGTTAATTCCAATTTAGAGACTGTGACAAGGGATTAACCGAAACAGACCCACACTGATGTTCCAAGGAAATTAAACACTAACCATACAACTAGAAATAAATTATTTAGGAATTAACCATTGCTCATACCAATTAACAAATATAAAAAAAGGCAATCGCTATAACAAAAACCAATTACAATTTAGCAGCTACCTTTACTCATCTGTATCGACAAGTTAACGAGTATTACAAATATAACCAAACCCCCCCATGGTT
>TRINITY_DN52079_c0_g1_i1 len=280 path=[0:0-279]
GTGGTGAAGGACGGCCTGAAGGTCGTCAGGCAGAGAATTGATGATGGTCTCAATGTAAAGGCTCACCCTCTTCAGGGTTTCCTCCTTCACAGGGAGGTGATGGCACCGAGCCCGCACCAGCTTCTCACGAAGCTTCAGAACAAGATCTACAATCTCCACCTCAGACTTGTCTTTCATCCAGGCCACGATATTCTGCAGCAAGAGAAGCAGAGTTAAGGTGCCCATTCCCCCACCCCCCACTTGCTGACACCAAACCAGGCAGCCTGGAACAGCCATGCCC
>TRINITY_DN52068_c0_g1_i1 len=217 path=[0:0-216]
CGGGAGATGAAAATAAATTAAATAAATAAATATTTGTTTATTTTATTTATTTTGTTTTGTGGATTTTTATCCCGCCCCCTCCTGCAATGCAGCTCGGGGCGGCTAACAACAATAAAAACACTTAAAATCAATTAAAATACAAATATAAAATAGATCAGTAAAACAGGGCAACATACAATAATAAATAAATAAATACATAGGTGGGGGATTAAAAGTC
>TRINITY_DN52068_c1_g1_i1 len=250 path=[0:0-249]
GAAGAGCATATTCAGGTATATCCTTCAGTTTTATAGGCTCCAGTTCTGGGGCACTAATTTGAGTGAGATCCTCAGCTACTGACAATTTGTATAAAAAGAAAAGCAATTGCAGGAGGGGGTGGGATAAAAATCTATAAAATAAAAATAAATAAAATAAATAATAAATGTTCGAGCCACTTCTTGAAAACTAGATCCATGCCTGTCCTGGCTGGTTAATTGCTGCCGGGAGACAATGGGGCTGTTGCTGGCC
>TRINITY_DN52068_c2_g1_i1 len=554 path=[0:0-553]
TCTGTTCGGGATACTAAATATCAAAAATAAATTAAATAAATAAATACATGCAACCCCCCCGCCCCCCTCCCAGCCCGCTGGGGATTGCATGGCTCTCGCCACTCCCTTATTGCCCCCAGGCTCTGAACTCCTTGTAACTGGTAGTTCTGGGGGCAGCAGGCTGAGGGTGCTGTGAGTTCTGGAGCACTGGGAGTGGGGGAAAGGAGAGGCTGCATGGGATCATTGCGTGCCCGCCCCCAGGACACACAACACCTGGAGCAGTTGGTAAGGAGGAGCCACCCTCACTGCCATCCTGATTTACCACTATAGGCGGGTGTTGCTGGCATTGTGCTGCAAGGCTCTGCCACAACAACTGGGTCAGATCTGGGATATGAAGGGATGGTACCAGTGCCAGGGTTGCCAGGTACACACATGCCCAGCAGAAGATCACGTTTCTGCTAGGCTAGGAACAACGTGCAAACTGTGCCCAGCCAGGAAGAAGTGGCACACGTGTTTGAGTACAGTGTGGTGCCCAAGTAACCATCCCTTTCCCGTCCTCCCTCCCACCCCCACCC
>TRINITY_DN52102_c0_g1_i1 len=555 path=[0:0-554]
GGTTAAGAGAGACAGACAAGACAAAGGGAGAGGCAGGGTACTTCAATAAACACACTGTACTTAGCTTCTCTCACAGGGGGCCAGTCTGAGCAGATCACCAGCACTGTGTGCGTCACTGGGGCCCCGGTTTTTCCGGGTGTGGAATAACCGAGTAAGTCATGGAGCAGTCACCTGCGACGCCAGCTCCCAAGACTGGTCATCTGGCCCAAACCTGACCCAATCAATGAGATAATGCAGACGGCTGCGGTGCATTTTTTGAATCGAGGATGACCCGTACCTCATAGTTCGTTTAATCAGAGAGTCTGACAATTGGGTCAGGGTTCGGTACAGGGGGTTGGTCAGTCACTGTGGCCTTTTTGAGGAGAGACACATGAAATGTTGGGTGGATCCAGAGGTGCGATGGGAGGCGTACCTTAAAGGTAACATCGTTGAGTTTTTTGATAATGGGGTAAGGTCTAAAGTACTTACCTAGTTTCTTGGAAGGCCGTGTAGAGGTATAGTATTGACGTTCAATCCAAACATAGTCCTCTGGTTGAAGTGGGGGTACTGGTTGTC
>TRINITY_DN52140_c0_g1_i1 len=233 path=[0:0-93 2:94-205 3:206-232]
AAAATTAAATTGATGTCAAGTTTTTTTTTTTCAAGCAGAAGACGGCATACGAGTTTACAAGGTGACTGGAGTTCAGACGTGTGCTCTTCCGATCTCAGAAATGTAAAGGAGGCGGAAACTCTGGAAGTTCCAGTGTGCACCTGCATCTAAGAGAGGAGATTTGGTGTGAGAAGAACACAGCCGCGTCTGGCTTTTGGCAAGGCAGAATTCTATTAACATAGGAGTGATGGGAT
>TRINITY_DN52140_c0_g1_i2 len=1411 path=[1:0-1049 2:1050-1161 4:1162-1410]
GCACTGTTATTGACTATGTTAATCAGCCTCGGCCAAGTAGAGGATCTGCCGGCACAGGTATATGCAGAACAGTGACTGCAGTACTACTTCAATAGCACACCGTGTCTGAAGTTGTATCTTTGATATGACCAAACTGAAAATCTCTTCCAAATATTTGTATCTTACATTTCAGTTTTATAGCCATAGCACTCAATTTATACAGATGTATAGTTAAGTGTACACAGTGGCTTATGTGATTCTCCTGTGATCTAATGGTTGCAGTGGCTTCTCCTGTTCTCTAATGGTTGCAGTGGCTGCTCCTGTTCTCTAATGGTTGATGTAAATCAAAATATTAGTTTGCTCGGCGCCTTAGTCCTTGTTTCATTAAATTAAATACAAATTTTGCTGTTCACTTCAGTGGGAGAAAAAATCTAGTATTACCCTGTGGACTTTGAGATTATCACTTTTTGGTTGGCTCTGGTTCTGTATGTGTGCAGCTGAGACCTTGAATATGCTGAGAAAGCTATGCTGGTTTACCTAAAAGTGTGTCTCAAAATTCCTTTATTAAAACTGGTGTTTTAATAGTGTAGTATCTAGTTTATATTGATTTAGTGTAATTGGATTAAATTTATTAAAAATTAAATTGATGTCAAGTTTAAATGGATTTGAGTGTGTCCGTGCAGGAATTTACTTTGGCTTAAACACACCTTTAAATAAACCAGTGCAGCTTTTAATAATCTAGGTGAGGCCTTGCTTGGAAAGGGGTTGGGAAAATTAGCTGCAGACATTGCGTAAATCATTTCTGTTGTTGCAGGACAGATACTCTGGGGTGGAGGCCTCTCTTCTGCCTTGCTTTACAGCTCAGGGTCACTGGGGAGAGAGTGTATTTTCCATCTTGTTACGGTATTATTAGCAAGGTTCCTGGTTTTCCGTTTAGGATGGAAAGCCAAAGAAAAACATAGAATTGTTGTTTTATCTGAGAAAAATGTAGAATTCCCATTTTATCAGAGAAAACACAGAATTCCAGGTATTTCTGGAAAAATTTCTGCTTCTAAAAAAACTCTGGTGACATCAGAAATGTAAAGGAGGCGGAAACTCTGGAAGTTCCAGTGTGCACCTGCATCTAAGAGAGGAGATTTGGTGTGAGAAGAACACAGCCGCGTCTGGCTTTTGGCAAGGCAGAGTATGTTGGGGGCCTGTGGCAGGGAGGAGGGGGTTGGAGCACACACACACCCCCATATCTGCAGAGGGAGAGACTTGGGCTCCCTGGTGGGGAGGAGGGGGTTGGAGCAGCAGGGCCCCCCCCCTGCAGAGGGAGAGATTTGGGCTCCATGCCGGGGCTGGCTGGTGTGGAATATTGTTTTATTTTGTTGTTTGAGTGACAGTAGCAACCAGTGCATCAAATTGTCACCACAAATGAATAATTTGCAAT
>TRINITY_DN52110_c0_g1_i1 len=264 path=[0:0-263]
ATAACTCCCATTACATTATCAGACTGGTGTCATTTTAGTGCAGCATAAAAATCAGGCTGAGTTTTAACTGGAGTTGGTAGAAAAGAGGAATCATTCTGTGGAAAATACTGAAATCTTGAAAATTCAAAATCAGAAATGAAATTACAAAATTTTAATTGAATTTTCAATTAAAATTGAAATTAGATTGCAAAAATGTCAAAATTGAACAAGACTTTAAAATGTTAACACTGGGGATGCATGTCTGCCATTAAAATCAAGGAGAGC
>TRINITY_DN52110_c0_g2_i1 len=550 path=[0:0-549]
GAGAATTCCACCCTGGGCAAAACCATTTTGGAAAATGTTACACTGCAAAAATGCTTTTCAGTGCTGCTTCAAATGCACATGAAAATTGCTCTCTCCTAGCCAAAAGCCTATGCAGGGTGAGAATTTTTTTACATTACAAACATATTTGTTATATATCTTTGCCAATATATTTTAAAATCAAGGTGCCCTTTTGGATGTTTTCGTTTTCTAATTCCAGACTGCATCCCTCCTGTTTTGACATTTCCAGTTTCAGCCTTTGCCAATTTTGACCATGAAGGGTTAACATTTAACACTGATATTTTTGAATTTTTCAGTGATAAAATGTCCAAATGCTGAAAACTTCTGACAATAACAAAAGGGGTGTGTGTGTGTGTGTGTGTGTGTGTGTGTGTTGTTTTGTTATTTTAAAAATGGTTTCAATCCTCAAACCGACTCTCGTTATAACAGAATGCAGCTCCAGGGGGAAATGCCGGAGCGGCACATGTTTTAGTAAAGGACATAGAAATAATTGGATGGCAAAACTCTACTGTTGAGTAGGAGAGTGTTGGTT
>TRINITY_DN52110_c0_g3_i1 len=298 path=[0:0-297]
GTTGGTGATGAGCTCAAGTTGGGTTGAGTGAAGTTTGGAAACCAGAGATGGGTCAAGAACAAAACCTTACATTGTACCATCGTTTCTGGGGCTTGGGGTGGGGGTGAGTGAATAGAAAACTTCACAACCTGAATTCAGCTGTGAATTTGAGAGCTGGCCCCCATCTTTGTAATGGGCCAGACCAAACATGGAGCACCATGCAACTGACACAGTTGAAGTAACTATCGTAATGATAGTGTTTTACACACCCATTGTTCTGGTGTCAGTGATATTGGATTCAGGCCTTATTACACGGAGC
>TRINITY_DN52149_c0_g1_i1 len=648 path=[0:0-647]
GTAGTCTCTAGAGGTATTATTTCATGCTCGAGAAGGCCATTCTCTGCAGCTGGACCAGGCTTCAAGGTAGTCTCTAGAGGTATTATTTCATGCTCGAGAAGGCCATTCTCTGCAGCTGGACCAGGCTTCAAGGTAGTCTCTAGAGGTATTATTTCCAACTTGGGCTCAACTGATTCCATACCCTGTTTCTGTGGAATGCTGTCAGACTTGGTCTCATTCTGAAAAGTGCTTAAGAAAACCCTGCTAGTGCTTTTCCTAGTAGATTTGTGTCTAGATGACATGAAGATCAATGGACGCAGGGAGCGGCCACTGCTGGCTGTAGAATTCAAATTGGCCCTCAAAAGCTTCTGTTTGTTGGCATGTTCCAGTGTCAGACGACAACGGAGGACCTGTACAAACACATTGCGGAACTGCTGAGAAGAGACGTTGTACAGAAGCGGGTTCACTACAGAACTGAGGTAAAAGAAGGTGTCTGCAATGGGAAGAAGGGTGATATACGCTCGGAAGTAGGGTACAGTCCAGTCCTGCTTGGGCTTGGCAGCGGCCATGATCCTTCGAATCTGGTTGGGCATCCAGCATATTGCCAGAGTTGCAACAATCAGTCCTAAAAAGACGATAGTCTGTTTCCTGGCGCTTCTTGCTTCTGGC
>TRINITY_DN52100_c0_g1_i1 len=224 path=[0:0-223]
GGATAGGCTGTGGGAATTACAGGGCAAGGCCCCTGGTTCCCCTCCTTCGGCCCCCCCGATCAAGGTAAAGGTGGCAAAACTCCCACGCAAAGCTACTAGGAAAGGCAAGCGGCCACTAGGGGGTGGCACCAACAAGCTGCTGAGCTCTTCCTACCAGTCGGCTGAGGAGAGGGGGGGGAATCGCAGCCCAAGCGCCCCAGGGAACAGGCCCTAACAGTCCTGGG
>TRINITY_DN52100_c0_g2_i1 len=301 path=[0:0-300]
CACCGAGATCTACACTCTTTCCCTACACGACGCTCTTCCGATCTCTCCCTTTCAGCCTCTATGAAGAGAATCCAGAAATCGCTGGATAAGTTGTGGGAGTTACAGAGCAAGAGCCCTGGTTCCCCCGCCCCGACCCCACCAAGCAAAGCAAAGGCAGCAAAACTCCCGCACAAGGGTACTAGGAAGGGCAAGCGGCCACTAGGGGGTGGCCCCAGCAAGCTTCTGAACTCTCCCCCTACCACTCGGCTGAGGAGAGTGGGGGGGGAATCACAATCAAAAAGAGCGAGAGAGGCCTCTCATA
>TRINITY_DN79162_c1_g1_i3 len=291 path=[0:0-241 1:242-290]
GCGAAAGGCAGCCCTCACCACAGCCTCCACCTGGGCATCCAGGTGGAGCTGCGTATCGAGGAGCACCCCCAGGCTCCGTACCTGGGATACCAATGGAGGGCAGACCCCGACAATAACGGGGGCCACCACCTCCATCGCCTTACCCACCAGCATCTCCTCCGTCTTGTCAGGATTCAGTCTCAGTCAGTTAGTCCTCATCCAGTCCCCCACAGCCATCAAACACTGAGTAAGCACCGAGACTGGATCTGTTGAAAGAGAGAGATACAGCTAGGTGTCATCAGCATATTGATG
>TRINITY_DN79162_c1_g1_i1 len=285 path=[0:0-241 2:242-284]
GCGAAAGGCAGCCCTCACCACAGCCTCCACCTGGGCATCCAGGTGGAGCTGCGTATCGAGGAGCACCCCCAGGCTCCGTACCTGGGATACCAATGGAGGGCAGACCCCGACAATAACGGGGGCCACCACCTCCATCGCCTTACCCACCAGCATCTCCTCCGTCTTGTCAGGATTCAGTCTCAGTCAGTTAGTCCTCATCCAGTCCCCCACAGCCATCAAACACTGAGTAAGCACCGAGACTGCCGGGTCTGGGTCAGATGAAAGAGAGAGGTAGAGTTGGGTGTC
>TRINITY_DN79162_c2_g1_i1 len=597 path=[0:0-596]
TCATCAGCATATTGATGACACCGTACACCGAACCCCCTAATCACCTCGCTGAGCAGCTGCATATAGAGGGAAAAGTAACAGGCCTTAGCCATAGACTGAATACAAGGTACAAAAGAGGGGAGTCCAGTCCCTGCTCTCAGGGGCTTACAACAAGAGGTAAGGGGACATGAGGGATGTTGAAGGAGAAGGCAGTAGAAGGATAAGTACCAGTGAGAAATCAATGGGGAGAAGGAGGTAGATGGAAGAGGGAGGTTTGAGACAGGTTGCTCTACGATAGACTGCAAAGAACACAGCAGCTGGAAGTGGCACAAGGGCTATTCTGGCCAGTCTTGTCGATTGCAGCAGCTGAGTTTCTTTTATACTATAGGGTAACACCATCTCCCATTACCGAGGGGCCCAGCTTCCATTAGCTTCAACAGAAACACATCCCTCTTCTCTACACTCTGGCTAGGCAGCAGGACCAGCTCCTTTGGTGTTCTAGCACTATTACGGTCTCTGCCCTGGCAAAAGCCTCCCAGTGGCAGTGCAAAAACAACCACTTATGCTGCTCTTCTGATGGTGGTCCATAGTTTAGAGCAGTGGCCCCACAGAAGCAAT
>TRINITY_DN79088_c0_g1_i1 len=617 path=[0:0-616]
CTCCCTGTCTAAACTTCCAATCTCGTTCTCCGCTTGCTCGCTGCAGAGAGAGAACATCTCGACGCGAGTTCTCCCCTTACCGGCCTCTTCGCTCGTCTCCCTGGGCTCTCCGAGAAACACGGCAAGAGCAGGACGGCGGCTGCGCAGACGGCGAAGGAGTGAGGAGTCTGACCGCGAAGCCGAAAAGAAGCTCGGCATCCGCTTTGAAAACCACTGCCAAAAAGGGCACATTTTTCCTTTTAAGAAGAGCGTCTTCCCCGTGTGAGTCAAGGCCCTGGGATCTGAATGGCTGTGGCTGCTACCGTCCTCGAGACGCAGAACGCAAGGAGTTCGGAGTACGTTTATTTGCTTCAAACTAAAATCCTGGTTGATCTTTACCACCTTATTACATGAGGGGCAGACGGTTCTTTAACGGAGAAAAAAATAAATGCAAAAGGTGGCCCAAAAAATAAAACAAAGCAAGCACCACCAGACAGGTCCACTTTGCCAGAAGTAGTTGTGTTGCACAGAGATAAATCACTAAGCTCCTCCCCCGCCAGCCACGCGGCAACACCTAGCGATTGGGGTGTGACGTTCCTATACGGCCGAGACACTCATCCGGACAGGGAGGGAGGGAG
>TRINITY_DN79110_c0_g1_i1 len=941 path=[0:0-940]
CTCACGCTGCAGGACTGCCAGAAACTCAGTGACCTCTCTCTCAAGCACCTGGCTCGGGGGCTTGGCCGCCTCCGCCAGCTCAACCTCAGCTTCTGTGGGGGCATCTCGGATTGCGGGCTGCAGCACCTGTCACACATGTCGAGCCTGCGCAGCCTCAACCTGCGCTCCTGTGACAACATCAGTGACACTGGCATCATGCACCTGGCCACGGGCAGCCTGCGCCTCTCTGGCCTGGATGTCTCCTTCTGTGACAAGGTGGGGGACAAGAGCCTGACCCATATCGCACAGGGCCTGGATGGGCTGCGTTCCCTCTCCCTCTGCTCCTGCCACATCAGTGATGAGGGCATCAACCGCATGGTGCGCCAGATGCACGGCCTTCGCACCCTCAACATTGGTCAGTGTGTCCGCATCACTGACAGGGGCCTGGAGCTCATCGCTGAGCATCTCAGCCAACTGACAGGCATTGACCTCTATGGCTGTACCCGCATCACCAAGCGGGGCCTAGAGCGTATCACCCAGCTGCCATGCCTCAAGGTGCTCAACCTCGGACTCTGGCAAATGACTGAGAGCGAGAAGGTCAGGTGAGAGGAGGGGGCACCCCGGAGATGCCCACCCCTCCGGAGGGACTTGTTGACGGACTGACTGACTGCTGCAATGGAGAAAAGAGAGAGAGAAGGACATGCACAGAGCCATACCACCTACCCACCCCTGCATTTGGAGAGAGGGAAATTTTTCCCATCCCTTGTTACCCACCTACATCTGCACTGGGGGCAGTTTGAAAGGGGGGGGGCAGAGAAGAGAACCCCATTCTTTATGCCACACCTTGGTGGGATTGACTGTATCCCTCCCTTGTCCTTCTCTATATTGTGGATAAAGCTTCTCAATTTTATGCACTGTGGATGGATACTACACTCTTCCCCCTCCCCCCCCCTCCCCCGCCC
>TRINITY_DN79110_c0_g2_i1 len=642 path=[0:0-641]
TGCCTGTTCCCGGAGCTGCTGGCCATGATCTTCGGGTACCTGGAGGTGCGGGACAAGGGCCGCGCGGCGCAGGTGTGCACGGCCTGGCGGGACGCCGCCTACCACCGCTCGGTGTGGCGGGGCGTGGAGGCCAAGCTGCACCTGCGCCGCGCCAACCCCTCGCTCTTCCCCAGCCTGGCGGCGCGGGGCATCCGGCGGGTGCAGATCCTGTCGCTGCGCCGCAGCCTGAGCTACGTGATCCAGGGCATGGCCGAGATTGAGAGCCTCAACCTGAGTGGCTGCTACAACCTCACCGACAACGGGCTGGGCCACGCCTTCGTGGCGGAGATCAGCTCGCTGCGGGCGCTCAACCTCAGCCTCTGCAAGCAGATCACCGACAGCAGCCTGGGCCGCATCGCCCAATACCTCAAGGGCTTGGAGGTGTTGGAGCTGGGGGGCTGCAGCAACATCACCAACACCGGGCTTCTGCTCATTGCCTGGGGCCTGCAGCGCCTCAAGAGCCTCAACCTGCGCTCCTGCCGCCACCTCTCTGACGTGGGCATTGGGCATCTGGCGGGCATGACCCGTAGCGCAGCGGAGGGTTGCTTGGGCCTGGAGCAGCTCACGCTGCAGGACTGCCAGAAGCTCAAGATCGGAAGAGCG
>TRINITY_DN79123_c0_g1_i1 len=261 path=[0:0-260]
AATTGCTTCTAGTTGGTGAGTCCATGTGGGGATTATGCACAAGCTTAGGTCTATATCTAGCTCTGCATGCAGTTAGTAACTTTCCTGACTTCTGGCTAAATTTTACCAATTTTGCGGGTCCTAGTATAGCCTCTATTATTCTTTTAGCCCCTTTTTTGATACCAGAAGTATAAAGGAGGCCAAGGCCTTTACCGTCTCCTCTTTGGTTTGGGTTAGCAGATGAAGATATAATCCCTCTGTTCCTAAGGTAAAACCTCTGGC
>TRINITY_DN79099_c0_g1_i1 len=292 path=[1:0-67 2:68-291]
CGATCTCCAGGTTGTTCTGCAGTGTCATCCTGGGAACCTGGCTGATTGCGCGGATAGACAGGACGATAATGCAGAAAGGGTATGAAGTGGCTGACTTGGGATTTAGCACCTGGGTAGGTATGATATTTATGGACCATTACCACACCAACCCCACCCTTGTCTGCTTTTGCCATATTCTCCTGACCACTGAGAGACAACAGAAGAGGTCCAACAAATACTACTGCTTCAGTAATCCAACAGAACCCAGAGTGTCAAACAGAGCCAGGACAAGATGGCTGCTGCTGTATACCCT
>TRINITY_DN79099_c0_g1_i2 len=250 path=[0:0-25 2:26-249]
AGTTCAGACGTGTGCTCTTCCGATCTATGCAGAAAGGGTATGAAGTGGCTGACTTGGGATTTAGCACCTGGGTAGGTATGATATTTATGGACCATTACCACACCAACCCCACCCTTGTCTGCTTTTGCCATATTCTCCTGACCACTGAGAGACAACAGAAGAGGTCCAACAAATACTACTGCTTCAGTAATCCAACAGAACCCAGAGTGTCAAACAGAGCCAGGACAAGATGGCTGCTGCTGTATACCCT
>TRINITY_DN79116_c0_g1_i1 len=295 path=[0:0-294]
AGGGTGTCTGAAGCAATTACCTTCAACAAAGTTACTACAGGTAAAGCACCAGGGCCTGGCACAGACAGGTTCAGGTGAGGAGTCTTGCGTGGGGAGCCTGCAGAGCCCACTCTTATGAAGGGGAAGAGATTCTTGCACCAAGCTAGCTGCTTGAGGAGCTTGTACCGAGCTGTTCTTAATCGCCCATCCTGTGCTGTAGATCTGTCCTATTGTTCTTCAGTTGCTGCAGCCTCTGGTGCCATCAGAGGGGGAGCAGGTGTTGCTGGGCTAGAGAGAAAACTATTGACTCCAGAGA
>TRINITY_DN79141_c0_g1_i5 len=393 path=[2:0-62 3:63-172 4:173-208 5:209-232 8:233-240 9:241-332 11:333-392]
CTTTTTCTTCCCCTCTGCAGAGCCTAACCGCCCTCCCCACCCCCTGCTCTTCAGTGTACTTTCACTTTCCTAGCCGCAGTCTCTGTTTTCTTTGTAGTCTTTATTTGTACCCCTGGAGCCTTTGTTTGTACCCCTGTATTCCGGGAATCCCCAGCTTAAGGCTATTAAGTCATTCCCCCCTGAAGTTAAGGAACGGTAGATTTTGGGTGGCTCTGTCCCCAGTAGCTACGAGGGGGAGGGGTTTCCTATACTTTCTCTTCCCTCGCATTTGTTTGCGTTTCTTTCCTTCATGTCCCATCAGCCAGACATGGGCTGTGTTTTAGTATTTGCCTATATGTGTTTCTGTACCTTATTTGGGTCCTTTTTCTTTTATTGTATAACTTAATAAACCTC
>TRINITY_DN79141_c0_g1_i4 len=473 path=[2:0-62 3:63-172 4:173-208 5:209-232 6:233-348 7:349-372 8:373-380 9:381-472]
CTTTTTCTTCCCCTCTGCAGAGCCTAACCGCCCTCCCCACCCCCTGCTCTTCAGTGTACTTTCACTTTCCTAGCCGCAGTCTCTGTTTTCTTTGTAGTCTTTATTTGTACCCCTGGAGCCTTTGTTTGTACCCCTGTATTCCGGGAATCCCCAGCTTAAGGCTATTAAGTCATTCCCCCCTGAAGTTAAGGAACGGTAGATTTTGGGTGGCTCTGTCCCCAGTAGCTACGAGGGGGAGGCGTTTCCTATACTTTCTTTGTTGTTTGTACCCCTGTACTCCTGGGAATCCCCAGCTTAAGGCTATTGAGTCATTCCCCCCCCAAAGTTAAGGAACGGTAGAGATTGGGTGACTCTGTCCCCAGTAGCTACGAGGGGGAGGGGTTTCCTATACTTTCTCTTCCCTCGCATTTGTTTGCGTTTCTTTCCTTCATGTCCCATCAGCCAGACATGGGCTGTGTTTTAGTATTTGCCTA
>TRINITY_DN79141_c0_g1_i3 len=515 path=[1:0-44 3:45-154 4:155-190 5:191-214 6:215-330 7:331-354 8:355-362 9:363-454 11:455-514]
ATCTGGGCCTAACCGCCCCCCCCCCCCGTTCTTCAGTGTACTTTTACTTTCCTAGCCGCAGTCTCTGTTTTCTTTGTAGTCTTTATTTGTACCCCTGGAGCCTTTGTTTGTACCCCTGTATTCCGGGAATCCCCAGCTTAAGGCTATTAAGTCATTCCCCCCTGAAGTTAAGGAACGGTAGATTTTGGGTGGCTCTGTCCCCAGTAGCTACGAGGGGGAGGCGTTTCCTATACTTTCTTTGTTGTTTGTACCCCTGTACTCCTGGGAATCCCCAGCTTAAGGCTATTGAGTCATTCCCCCCCCAAAGTTAAGGAACGGTAGAGATTGGGTGACTCTGTCCCCAGTAGCTACGAGGGGGAGGGGTTTCCTATACTTTCTCTTCCCTCGCATTTGTTTGCGTTTCTTTCCTTCATGTCCCATCAGCCAGACATGGGCTGTGTTTTAGTATTTGCCTATATGTGTTTCTGTACCTTATTTGGGTCCTTTTTCTTTTATTGTATAACTTAATAAACCTC
>TRINITY_DN79141_c0_g1_i2 len=279 path=[0:0-47 4:48-83 7:84-107 8:108-115 10:116-218 11:219-278]
CCTTTGTTTGTACCCCTGGGAATCCCGGCTTAAGGCCATTAAGCTCAGTCCCCCCTGAAGTTAAGGAACGGTAGATTTTGGGTGACTCTGTCCCCAGTAGCTACGAGGGGGAGGGGGTTCCTATTAACACAAGCTTACTTTCCCTTCCCTTGCATTTGTTTGCGTTTTTCTCTTCATGTTCCATCAGCCAGACCTGGGCTGTGTTTTAGTAGTAGCCTGTATGTGTTTCTGTACCTTATTTGGGTCCTTTTTCTTTTATTGTATAACTTAATAAACCTC
>TRINITY_DN79141_c0_g1_i1 len=268 path=[0:0-47 4:48-83 7:84-107 8:108-115 9:116-207 11:208-267]
CCTTTGTTTGTACCCCTGGGAATCCCGGCTTAAGGCCATTAAGCTCAGTCCCCCCTGAAGTTAAGGAACGGTAGATTTTGGGTGACTCTGTCCCCAGTAGCTACGAGGGGGAGGGGTTTCCTATACTTTCTCTTCCCTCGCATTTGTTTGCGTTTCTTTCCTTCATGTCCCATCAGCCAGACATGGGCTGTGTTTTAGTATTTGCCTATATGTGTTTCTGTACCTTATTTGGGTCCTTTTTCTTTTATTGTATAACTTAATAAACCTC
>TRINITY_DN79172_c0_g1_i1 len=281 path=[0:0-280]
TATTATAAGCACTAATGCTAAAAAATACTTTACTAAGTATAGACGCCCACCACTGGGGGGCTGCTTGCAACATCCCTACCATTATATGATCCGGTCCGGCAGCTTTATTGGGTTTCGACAGGAGGATGAGCTCCACAACAGCCTCCTGGAAAAAGTCTATCCCTATTACCTTGGGGTCCAAAATCGATCCACCCCTGTTGAAACTGACTCAAAGAACCACTGAATAGAAATCTGGAGACGGTGTTATTCTGCGGAGAATGTTTCAGATGCCTCTGCCTTCC
>TRINITY_DN79138_c0_g1_i1 len=228 path=[0:0-227]
CCACATCCCTTAATCGGTCCCAGGCTGCAGCCCTTTCCAGCAGAACTGAGCCACCTGCCGACAGTGCCAGACACATGTCCATGCCCTCGACAGTGGGCACTCAGCCTGGACACAGCCAGCAAAGCACCGTGGGTGAAGCTAGCAGGCTCAGTAGGGCTGCCCAGCTCTATCATTGAGCGGCACATGCTCAGTGGTTGCTGCACCCTAGCACGCTGCCAACTCTGGACA
>TRINITY_DN79169_c0_g1_i1 len=263 path=[0:0-262]
ATGTGCACCACCCTTTCCAAAGACATTCACCTGACCTCACATCTCTCTTCAGCGGAGTTATTGGAGACAGCTCAATAAACTGTGATCAAGCTTTGGGAATCGGACTGTCGTCTCTCAAGAATACTGTTGGCAAGCTCTTTAGCAAGGTCCACAACAGGCGCAAAGACACAGCAAAGTCTTTGGCTACTGTAAATAAGGTTGTAAGAGTGAGCAACGAAGATGTTGTGATTAACTCAAACCAGCTTTTCGACAGAATGCTATGC
>TRINITY_DN79169_c0_g2_i1 len=214 path=[0:0-213]
CCATGGTCGCAGTATGTCCGCATCCACACTTGCAAAGTGGGTGCATACAATGCCAGACACCTCAAGAGTAGTGGACGCTATTGAAGAGTTCGGCAGAGTCCAGGGTGCATCCTCAGAACAGCACATAGATCTGAGATTGTCAAGCCAGGATCGGGACAGGGCTGACATTCACACATTTATAAATTGGCTCCATGTGCACCACCCTTTCCAAAGA
>TRINITY_DN79163_c0_g1_i1 len=230 path=[0:0-229]
TAAATATAAGTAGACTAAATATCAATCTTATCAAAGTCTCTAAATGAAACTGATCTAAAAAAACCTTTCCATCTTGCTATGATATAAAAGTGGAATTACCAAAATAATTTGAAGGGGAGCTAATTGCTCTACACTGGTATTCCTTCATTATGGCTATTTATATAAATTCAATACTTAAACAATTTATACTTAACAATGGCTTAAAAGAAACTGGTCATTCTATATCATGG
>TRINITY_DN79098_c0_g1_i1 len=382 path=[0:0-381]
ACCTGTGCAGAGAGGTAGAAAGGGAAATGATTGATCTGCTGCTCCCTCAGGGGTTTGCAGATGACCTCAACCTAAAACTACACTCTCACTCCCATGAATCTATTCAGGATTAGTGTCTTGAATGTATTAATGACTGACTGATTTCTGCTTGAGTAGGACATAAGACTTTCACATTTAACCCTTCCCTCACCCAATACACATGCTAACTCCTCAGTCTGTTATTTCTATATCCCAAGTAACACAGAGACAAATTATGGTGGTTTTATAGTATGTTTAGTAGGGTTGAAATGAACAGCTAAATTGCTGCTCATAAGAAATTTTGCCATATTCGGAACCGCAATCAATTTCCTGACCATTGCCCAATACCGACAAAATTTCTCAG
>TRINITY_DN79139_c0_g1_i1 len=293 path=[0:0-292]
CTTCCATATCCAGCATTGAAATTAACATGATTTTCATCACGGATGTTAGGGCTGGAAAATCCAGCTTTGACACTAGTAGCTCTCTTTAATGTTAGCTTGGAACGTGTGCACTTTCACAGATGTTAAAGAAAGTCAGTGAAATTTAAATGTGATTGCCTTGCACAAATGTCAGTGCCAAGTATCCTTCCTCCACCCCCTGCCGGCCATTCATGCTCCTGTGTTTTCCTCCTGGCCACAGAATGAAATCCTGAGGAGGGGGGTGGCTTTCCCTTGTGATCCTTGTCTTGGGGTGC
>TRINITY_DN79173_c0_g1_i1 len=437 path=[0:0-436]
CTGCCCAATTCTGTCTCCAAGGAGCCTCAATGCTGAGAGTCTTGATCTAGAACAGGAAGTGGATCCCCTCAATGTGGATCATTTCTCCTGCACACCGTTGATGTGGGCCTGTGCCCTGGGGCACCTGGAGGCCGCCCTGCTGCTCTATGGCTGGAACAGCCACGCCCTGTCCATCCCTGATTTGCTGGGTCGTCTGCCCCTCACGGTGGCGCGCTCTCGTGGCCACGTCAAGCTGGCCACCTGCCTGGAGGAGCTGCAGCGCCAGGAGGGCCCCCCCCCCGAGCCGCCGGGCGCTGAGCCAGGTGTAGACCCCTCCGAGGGCCCTGGCAAGGCCTGGGGCGGGCAGCCGCGGGCAGCCGACTCGCTGCACATCCCCTCGCCCCTCTCTGCCAGCCCAGACACAGGGCTCAGCACCGTCAGCAGCATCTCGTCCCCGA
>TRINITY_DN79115_c0_g1_i1 len=206 path=[0:0-205]
GGAATGCAAAATTTATGACAAATAAGCACAATTTCCTCAATAAGTTCCATTTAATTAAACTGGAAATCCTGACCTCTGTACCGCTTGCTGCACTTTTAAAAAAGCATGAACAGCTTTCTCTGCCTACCTGCTGTACAAGCATGATTTATTTATATTGCCTTGAAAGAGAGAACACAAAAATACTGTTGTGACAAACTATCCCACAT
>TRINITY_DN79091_c0_g1_i1 len=201 path=[0:0-200]
TAGCAGCCGCTGCAAAATCAGCGCAATTTTTTTTTTTCAAGCAGAAGACGGCATACGAGATTACAAGGTGACTGGAGTTCAGACGTGTGCTCTTCCGATCTTCGCCTTGGAGACATTGGCTTCATTTTAACACTAGCATGAACTGGAACCAACGTTGCATCATGAGAACTCGACAGATCGGAAGAGCGTCGTGTAGGGAAA
>TRINITY_DN79096_c0_g1_i1 len=304 path=[0:0-303]
TGTCAACCAGAGGAGTCCTGTACCCACCCCTCACCAGTGAGTTCTAGCACTCTTGCCCACTTCCCTTTTCTCCCCTCTCCCATGCTTGTATGCATCACACTCACTGTGGGTGGGGCAGGCATGGCTTTTCTTCCATAATACTGGGTTCATGCAAGTTGGGAATGGTCACCATTGTGCAAAATGGGGCCTTCCATGCCCCTCTGTGTCCTTGAGGCCAGTGCTGCTGTTGCTCCCCAGCCACAGAGGATGATGATTCTCTGCACAGAAACCAACCTCCAGTGTATGGTGGGGAAGCAGACTCCCC
>TRINITY_DN79140_c0_g1_i1 len=358 path=[0:0-357]
GGGGGGGGGGGGGGTGGTTTGCCCGCCATGCCAGGCAGCAGGGGAGGAGGTGGTATGCCTGCCATGCCAGGCAACGGGGGAGGTGGGGGTGGCATACCTGTTGTGCCAAGAAATGTGGGAGATGGTGGCACAGGTGCCATGCCAGGCAGTGGAGGAGGAGGAGGTGGTGGTGGAACAGCTGCCAGTTGAGGAGCTGGAGGTATGGGGACACTAGGTGGAGCTGTACATTGCTCTGTTGAAGCTGAGCAGGTTGGTAGCTGGGAGGCCAGGATATTCTCAGAAGCAATGGGCAGGCCTGATGTGAGTGAGATGCCAGAAGGGCAGCCCCAATTAGCAACCAGGGGCTCTTCCAGCTCCG
>TRINITY_DN79140_c0_g2_i1 len=955 path=[0:0-954]
AGCTCCGTGTCGGTCTGAGTACACTCGTTCACTCCATTAGATGATCTGTTTGGCTCTGAATTTTGTTTGTTTGGATGCTTCTTTATGGACAACAATCTCTCCATGACTTCCTCAACGCTGTTGTCTTGAATGTCGCTGGCAAGCAAAATGGCTCTGTTCACAAGGATTTCCAAAGACTCCCACAGTAAGTGGCCAGAGCGATGCGAAGGCTCCAAGTGGAGGAGGCTCTGGAGAATGGACAGCAGTTGTACAGAGACCGGGGAGCTGCTCACTTTGTTGAAGAGAGAGGAGAAGACCTCATGATGATTGCTCATGTCAATCCCATCGCATATCTTTAATAACTCATCATCATCTTCTGACTTGGCCTCCTCAAATGTCTCGCATTGGATAAGCAGGTCCTCATCTTCTACGTCTCTTAGCTTGGTTAAAATATCCAGCAGTTGGAGACCTATAAACTCATTTCTGAGTTGCGTCCTGGCCCTGAGCTCCTCCGTCCCCAAGATAATGGCGTTGATGACGCTTAGAAGCGTTATCATGTAAGGCACATTGTCCGTGGCCAAGAGCTCGTTCATTATGATGCTGAATCGATACTGCTGGTTTTTCACAGTCTTATAATGGTCCAGAGCATCCAAAGCCAGAGCGTGGCCATCCATCGAGTAGATGCAGAGGGCTGCTAGCAGGTCAAACACTTGCTTTTTGACCATGACATTAGATGTGTCGAGAGCTCGGGAGAGTTTTCTGACGTAACCTTCGTTGCTCACAATATACTCGATTCCCTTGTGGGAGTTCATCACTGCCCTCACGCAGTTAATGCAGGTCAGTTGAAGCAGGGCGTCGGAGATCCGGGAGACTCCCCTCCCAGACAGCCTATCCAGGGCTTCTAGGAGGAGATCGAGCCCGCAGAGCTCCAGAAACTGGACCATCCAGCTGTCGTCGCTGCTCTCCAAGCGCTTCT
>TRINITY_DN79159_c1_g1_i1 len=283 path=[0:0-282]
CTGGTGAAAGCAGCCGGGAGACGTTGGAGGCATTGTTGGCTGGGGTCGTTAATGCCTTCCTTAGAAGGGCAGGGTCTCTGACGGCCTCCGTCTCCTGCTCAAGAAACCATTTCTTGATGTCGACTCCCTCGCCAGCTATTGCCCTGTCTCTAATCTCCCCTTTTTAAGGAAGGTTATTGAGCGGGTGGTTGCCCTGGAGCTCCAGGGGCATCTCCATGCTTTCGGTTTCCTGGACCCATGTCAGTCAGGTTTTTGTCCCAGGCATGGCACTGAGACTGAGCTT
>TRINITY_DN79159_c1_g2_i2 len=1370 path=[0:0-67 2:68-1369]
CTGGAAGGGGTCGCTGATAGATAACACTGTGAGAAAGTTAACACAGCCCTGCAACGTCCCACATCAACAGGTGTCCGGGAGGAGGATGACAGCAGTACCCGAGAGGCCAGGGAAGCTTCCCCTGAGGCCTGCAAAGGAGACCAAGAGCCCTAAGGAGATGTGCCTCAGCCCAGAGACATCCTTCCTCCTGATGCAGATCAGCAGCCCCAAGTGGAAGAGGGCCCAACAGGACCAGTACTGGGTGCCCAGCACATGCCAGGATGCGCCAGTGCAGGAATGACCTCACTGAGGACCTGCTACAGATGGGGACTAGTAGAAGAATGCAAATGTTATATTAAGGTTTAGTTACCCACTTAGGACTTGGTGCTATTTTTCTTTGATGAAAAGACTTTATGGGTCTTTTCATCAGATTCAGTCTTCATTTATACTCTGAAGCCTCAGTAACTTTGGGGCCCTGGGATGATGGTGCAATATTTCTCTACTGTATTGTATTATTGGCCTAATATGCTGCAAAAGGAACATAACCAGATACAAATATGACGTGATATATGAGAATTACATCAATACTAGAACCCAGTTTCTTAATCCTGCCACCAGATGGCAGCCTTTACACGTGTCAGTGAAAGGTAGCAATTTCCTTTACCAAGTTAAATAGCATGGGTGTTCATGATTATTTTTATTGCACTGAAAACCATTTAGGCATTTACACCAATCTTTGCAAATCTCATTTAGCTATTAAAGTTTTCATCTTTGGTGTAAAGTTTTGAGGGGCTATCTTCCCCAGAATTTAAAACAATCATAGGAAAAAGATTAAATCTGCTTAAAATTTAGGTTTTTGGGTTTTTTTTTAAAAAAAATATACCTTCTGCATATCTTCACACAGACAGCTGCCATGCCTCTGCCCCACATCAACCAGATGTGTAGACAGAGCAGAGATGGGGCAGGCTGTCCCTGCTCTGGAACTTCCAGGAGCACCGCCAGCAAAGAAAACATCCCAACCCTGGGGCACCAGCCAGAGGAGCAATGGCCATCTGTCTGCTTGACTGACAGCCACTGCAGCCCCGCTGTCTGCCAGGGGTTGCCCAGGCAATGCCACAGCACTGCGGGCTTTAAAACTGTGGTCCTCTAACCCTTGTCAAAAAAAATAAACTCATGATGTTGATTCCCCGGCCGGTTGTCGCCCTGTCTCTAATCTCCCCTTTTTTAGGGAAGGTTATTGAATGGGTGGGTGCCTCGCAGCTTCAGGCACATCTTAATGCTATTGGATTCCTGAACCCGTGTCAGTCAGGATTTCATCCTGGGCATGGCACTGAGACTGCGCTTGTGGCCTTGGTTGACAATCTTTGCTTGGCAATCGACAAGGGCAATTG
>TRINITY_DN79159_c1_g2_i1 len=1439 path=[1:0-136 2:137-1438]
GCCTGAACAACCCCGACGCTCAGCGTGGCTCCAGGAGAAGTCCCAAAGGGGTGGGACTTATCACTTAAATACAGATTACAGCACTTCCTCTTTGCTGGTAATCAGTTGCTGAGAGGCAGCCCCCCTGCGTGTGTGAAAGGTGTCCGGGAGGAGGATGACAGCAGTACCCGAGAGGCCAGGGAAGCTTCCCCTGAGGCCTGCAAAGGAGACCAAGAGCCCTAAGGAGATGTGCCTCAGCCCAGAGACATCCTTCCTCCTGATGCAGATCAGCAGCCCCAAGTGGAAGAGGGCCCAACAGGACCAGTACTGGGTGCCCAGCACATGCCAGGATGCGCCAGTGCAGGAATGACCTCACTGAGGACCTGCTACAGATGGGGACTAGTAGAAGAATGCAAATGTTATATTAAGGTTTAGTTACCCACTTAGGACTTGGTGCTATTTTTCTTTGATGAAAAGACTTTATGGGTCTTTTCATCAGATTCAGTCTTCATTTATACTCTGAAGCCTCAGTAACTTTGGGGCCCTGGGATGATGGTGCAATATTTCTCTACTGTATTGTATTATTGGCCTAATATGCTGCAAAAGGAACATAACCAGATACAAATATGACGTGATATATGAGAATTACATCAATACTAGAACCCAGTTTCTTAATCCTGCCACCAGATGGCAGCCTTTACACGTGTCAGTGAAAGGTAGCAATTTCCTTTACCAAGTTAAATAGCATGGGTGTTCATGATTATTTTTATTGCACTGAAAACCATTTAGGCATTTACACCAATCTTTGCAAATCTCATTTAGCTATTAAAGTTTTCATCTTTGGTGTAAAGTTTTGAGGGGCTATCTTCCCCAGAATTTAAAACAATCATAGGAAAAAGATTAAATCTGCTTAAAATTTAGGTTTTTGGGTTTTTTTTTAAAAAAAATATACCTTCTGCATATCTTCACACAGACAGCTGCCATGCCTCTGCCCCACATCAACCAGATGTGTAGACAGAGCAGAGATGGGGCAGGCTGTCCCTGCTCTGGAACTTCCAGGAGCACCGCCAGCAAAGAAAACATCCCAACCCTGGGGCACCAGCCAGAGGAGCAATGGCCATCTGTCTGCTTGACTGACAGCCACTGCAGCCCCGCTGTCTGCCAGGGGTTGCCCAGGCAATGCCACAGCACTGCGGGCTTTAAAACTGTGGTCCTCTAACCCTTGTCAAAAAAAATAAACTCATGATGTTGATTCCCCGGCCGGTTGTCGCCCTGTCTCTAATCTCCCCTTTTTTAGGGAAGGTTATTGAATGGGTGGGTGCCTCGCAGCTTCAGGCACATCTTAATGCTATTGGATTCCTGAACCCGTGTCAGTCAGGATTTCATCCTGGGCATGGCACTGAGACTGCGCTTGTGGCCTTGGTTGACAATCTTTGCTTGGCAATCGACAAGGGCAATTG
>TRINITY_DN79159_c1_g3_i1 len=1054 path=[0:0-1053]
GCCTGAACAACCCCGACGCTCAGCGTGGCTCCAGGAGAAGTCCCAAAGGGGTGGGACTTATCACTTAAATACAGATTACAGCACTTCCTCTTTGCTGGTAATCAGTTGCTGAGAGGCAGCCCCCCTGCGTGTGTGAAAGCTAAGTATTGCTGAGTCCTTTGGTGTTATTGTGAGATTACGTATCCTAGGTTATTGCTCCTAGTATCCCTTTTTTCCCCCTTCCCTTCTGGAGTGAGTGGGTGTGTGACTGTTTAGTGGGATTTGTGGTGCAAGGGTGTGGGTGTTTGCTGTTAGGGAGTTTCCTCTTTCCCTCCTGGGCAGCTCCCCCCTTGTGGTTAGTGAGCTTGTACCCTACTCCTACCCCCACATGCCCAAGGACCCCCTCCTCCCTGTTCTCTCCACCTTGTGGCACGCTGTTCCATCCTTCCCTTCCCCTTTGAGTGTGGTTACACGTGTGGAGTGAGAGCTGGAATTGTGTGGGCTTCTCCTCCGGGCACTGTGTCTAATGATGATTGGGGCCTGATTGCCCAGGAATCCTATGGCCACAATCCTATCCTGAAGGGTTAGTTTCCACTTGTGCAGGAACCAGGTGAGATTGGAGTGAGAGTGAGCCTGAGCAATGAGAAGCCTCTATCCTTGCCCTTGCTCCCACACCCTGGTCATAAGCAGGCCTTCAGGGCTCTCAAGCAGCGCTGGAGATTCCTTACTGACTGCCTGGATTTCAAGGTGGAGACTGTTGCCTTGATGACAGGAGCAGCTTGTATGCTCCACAACATTTGTGAGACTGATGGTGCTGCCTTGGATTACCCTATGGCGTTTAGACTCCCAGGGCCCATGCCTACATGATTAAATGATGTATAAACCCACTGCCTACATGATTAAATGAGCACTGTCTCTACCTCCATCTATGCTAACCCTGAAACTACTTTGGGGACCCTGCAAACCCCGGTACGGTATATAATGGGGCTAGGTGTGAAGGTTTCATTTGTAGGTCAAGGGAACATTGGGGGGGGCTCCCTATGGACACGTTTAGGGGGGAGCATAGCAATGGGAC
>TRINITY_DN79166_c0_g1_i1 len=481 path=[0:0-480]
CTCCAAAGACAGTGAGGGTGGCTGGTTCCGCTCACTCTTTGTCCACAAAGTGGATCCCCGGAAGGATGCTCATTCTAATCTCCTGTCTAAGAGAGAGACCAGCAACCTGTACAAGATCCAGTTTCACAATGTGAAGCCTGAATGCTTGGATGCTTACAACAGCCTGACGGAGGATGTGTTACCCAAGCTACATTCAGATGCCGACTACCCCTGTGACCTGGTTGGAAACTGGAATACGTGGTATGGAGAGCAGGACCAGGCAGTACATCTATGGCGATTCTCTGGTGGCTACCCAGCCCTCATGGACTGTATGAACAAGCTGAAGCAGAACCAGGAATATCTAGAATTCCGGAAGGAAAGGAGTAAAATGCTGCTGTCTCGACGGAACCAGCTGCTTCTCGAGTTCAGCTTCTGGAATGAGCCATTGCCACGGGCTGGGCCCAACATCTATGAACTGAGAACCTACAAGCTGAAGGTGGGT
>TRINITY_DN79127_c0_g1_i1 len=236 path=[0:0-235]
GCAGGAAACTGGACTAGATGACCCGACATCTCTTCCAAACTTATGACTCTAAGTAGAGTAAAACCTGTTGTACATTTCTGAACTCTGATTTGATTACAAAGTAATAAATACAGGTGAAAAATCACTTTAAAATAATGGGCTGTGTGGGTACTCGGTATTCCTAAGAATCAGATCGCATTAAATGTCAACATTTATATTTTCTCTGTAAACTGCTTTCCTTGTATACTTTTTAGAGA
>TRINITY_DN79127_c0_g2_i1 len=444 path=[0:0-443]
CCGATCTTCCTTGTATACTTTTTAGATTTCTCCTAACTGGGAGATGCTGCTTGACTCTTAATCGATTTCCCTTGCAAGTTCTCCCTAGCATGTTGCTGAAAGATCCTTGAATAGTACTAGTCAGAGAAACTTTTTTTTAAAAAGGATCCTTTCTGCTAGGCATGTACACTGTGTGCAGAAAAAATCCCAAGCCTAAAAATACTACTATAAGAAATGCCAAACCAACAGAAAAGTAGTTGCAAAGCCCACTAAATTTGGTGTGCTTTTTAAAGTGCTTTAACCTTCAACCCAAACTCTGCAAGTATAAACTTCTGTGAATGTAGCTATGGCCAGAATATCCAAATGCACATATAAACTTTCCACAAACATTCTTATTTGGGCCAAGACTCAACATGCAGTCTTTACAACCACATTAGGTAGTATTTTGGAAAAGTTATAAAACTA
>TRINITY_DN79093_c0_g1_i1 len=231 path=[0:0-191 1:192-230]
GCACCAGATGCAACTGGTGGAAAGCACTCCTCGCCACAGCCTCCACCTGGAGATCCAGGCGGAGCTGCGCATCGAGGAGCACCCCTAGACTCCGTACCTGGGAGGTCAATGGAGGACAGACCGCATCAACGATGGGGCCACCAATTCCATCACCTTACTCACTAACATCACCTCCATCTTGTCAGGATTCAGCCGCAGTCGAGTAGCCTCATCCAGTCCCTCACAGCCGCC
>TRINITY_DN79093_c0_g1_i2 len=275 path=[0:0-191 2:192-274]
GCACCAGATGCAACTGGTGGAAAGCACTCCTCGCCACAGCCTCCACCTGGAGATCCAGGCGGAGCTGCGCATCGAGGAGCACCCCTAGACTCCGTACCTGGGAGGTCAATGGAGGACAGACCGCATCAACGATGGGGCCACCAATTCCATCACCTTACTCACTAACATCACCTCCATCTTGTCAGGATTCAGTTTCAGTTGATTAGCCCTCATCCAGTTCCCCACAGCCGCCGAACACTGAGTATGCAACGAGATGGCTGGGTCTGGGTCTGCTG
>TRINITY_DN79101_c0_g1_i1 len=300 path=[0:0-299]
CACAAGAAGCAGGAGAAAGAACATCTGAAGAGAAGTGGAATCTTTGCAATTACTGCACCAACGGGAGCTCGCCCCGAGGAGAAAAAATGCCCCCCCCTGCTCTGAGTGGGCGAAGGTCCCTCCCACCCAACATCTCCAATGAAGAAGAAGATGAAATCCCTACATTGGAGCGTACTGGTGGTTTGGTACCTCGGGGACCTCCTCTAAAAGATATCCTGCAAGTGCAGGCAGTCCACGTCTTCCAGGGTGACCAGGAAGTGAACAAGCGGGAACACCATACAGACAGATATTACAATCCCC
>TRINITY_DN79171_c0_g1_i1 len=835 path=[0:0-834]
AATGTTAAATTGTAATAATGTGATCACACAAACTGCACCCCATGTCAGTTTTAGCACAATCTGGACATAGTTGCTAAGTTTCAACACCTGCCTGTCAAAAATGACCTTACTGGATTAAAAATCTCTTCACTTTATTATCATGAATGACTTAATTATCTGTCTTCATGTCACCTTTGCAGTTCCTTGGCTACGTGCTTTTTGCACTTCTGTGGGAACAAGGAAAGCGAACTTATTTCACTCCAGTTGCATTAATGCTTCTTGAATCTACCCTGGTCTTTTGTTAGCACAAAAATGTAGCATGTCTGGATCAATGATGCTGCAGAGGAATGTTAAACTAGCTTGGAATAAAAGCCCAGAAATGAATCTTCTAGTTTCACACTATGGAAAAGCTTATTCTAGCTTAAGCTTGGTCTGAGGCCCTCAAATGCGGTTAAGAACTTTACTGCTAATGTGACTATTACGTTTTCATAAGTGCATGGTTTAAAATGGGTCTTAGTTTCTTGATAGTTTAAATCTCTCCAAGTACTAGGAGCTTAATTGTGTTTGACAATTTTACCCTTAATGTAGAAACTAGAGATGGGAAAGTCTATCCGTGATTAGCTGGGTTGTGGGAATAAAACCTTTGACAGCTGGGACTGAGCAGTAGGGGATAGACTCTCCCACTGGAGCCCTCTTGTCCTCCTGAAGCAACAACTGGTACTGGGTGCTATTGGGTGACCAGATAGTGGGTTGGTTGGACCATTGGTCTTAGCCGTCTGGGCGTCCTTAAAAATTACAGATGGAAAGCACAGCCCAACCTCCATTCTGGAAATAATAAACTTTTTTATATAGCGCG
>TRINITY_DN79079_c0_g1_i1 len=247 path=[0:0-246]
ACTTAAATCCATGATCTCATTGATTTGAATTTGTTTGCACTTTGAGCTGGGACAAAAACTGGCTCCAAGATTGTTTGAAATAGCATATGAGCTTGCAGTCTAGCAGAGGAGACTAGCTAGGGCAGTAGGGGGTGGGAGCCTCAGGCCCAGCGTCCAAATGTGGCCCACAGCTAGCTTTTATTTAGCCCCTTTCCAGTTCCTGGATCTGGCCCCTGGATCCAGTTCCTAGCCACAACCACTAGAAGAC
>TRINITY_DN79079_c1_g1_i1 len=258 path=[0:0-257]
CAGAATTACATAATCCAACTGAATTACCTCCCTAAACTACATTTCTAGGAGGGAGGGAAAGCATAAAGCGGTGTTTTGGTTTTCAATAGGTGGGTATGAGCGTCTGGAAACCAAAGCTATTTTTACCTGTCTGCTGTCAAAGTTTCTCTCCCAAGAAAACACTGTGTAAACAACGGAGCCTGCTTAGCCCCAGCAGCACAGAAAGACTCCAGCTGCCAGCTTCCCTTTACACAAGGACCAGGGGTTGTCAGAACTGGG
>TRINITY_DN79079_c1_g2_i1 len=204 path=[0:0-203]
ACTAGTATATGCACCAAAGAAACTGGGGAACAGGAGGTGTTCCCAAAGAAGGGGAGGGTTGAGATCATGGGTTCACTGTCTGTCCTTATTGCATGCCCTCATCTGTTGTTTCCCCTGAGCTCAGTCTTTGGGAGGGAGAAACTAAGTCCCGGGGCCAGGGCCAGGAACTGGAAAGAGGTCAAATAAAAGCTAGCTGTGGGCCAC
>TRINITY_DN79104_c0_g1_i1 len=257 path=[0:0-256]
CATCTCCAGGGTCCACATGATATAGTCCCGGATACGGGGAGACAAGCCCAGCCTGCCAATTTCAGTTTGTCGGCCCATATCCTCTGAACGAGACAAAATCTCCCCCTTAAGGGAGGCCGGAGATTTGTGTTGTAAGTACTCCGGAGAGAACCCTATCTGTCGCAATTGGAAATCGATCTTTACAGACCACTGACTGTCCTCCGCCAAATCCCTCAGAAGTTGTGATCCCTGACTGGAGCGTGCTTTGAGCCTGAACT
>TRINITY_DN79125_c0_g1_i1 len=380 path=[0:0-379]
TTAGCCTCCGGGGAAACAGTCACCTGAGACCATCATTCTATCATAGAAGGGAACCGAAAATCGGCCCTTTTCTCTTTATTGTTAACCATCACCCTAGGATTTTTTTTTTTCAAGCAGAAGACGGCATACGAGATTACAAGGTGACTGGAGTTCAGACGTGTGCTCTTCCGATCTGTATTATTAGCCTCCGGGGTAACAGTCACCTGAGCACATCATACTATCATAGAAGGGAAACGAAAATCGGCCCGTTTCTCTTTATTGTTAACCATCCCCCTAGGATTATTCTTCGCAGCCTTACAAGCAATAGAGTATTACGAAGCCCCTTTTACAATTTCAAAAAATGATTATGGAACAACCTTTTTTTTCTCCACCCGCTTCCC
>TRINITY_DN79164_c0_g1_i1 len=624 path=[0:0-623]
CGCCAGCGAGGGGGTAACAATAATGCCCATGTGCTGGCCATGGAAAACCTCAGCAGCCCATCCATCGGTGTTAGTCATTTACGTCACCCCCTTCTGTGGCCACAGCTATCTGACAGGTGGTGGGACACACAACTTAGGAACTACCCATCTTTTACATACAAGTATATTGCCTAAAAGTATCTTAGAGGATCTCTAAAGTAGAACTGCACCATGCAAGTAAACCCTGAGAAAGGCAAGCATATTAAGGCTACTGTATAGGGTAAACCAGGGGTTGTAAAGCTATAAATCACTTGTCAGGCAGAGAAAAACCCCCACAAACAATCAAGCTGGGACTCTGAGCCAGGGCAGTAAAATCCACTTCTCAATAAGTATACTACTTTTGGGGTAGTGTTGTTTTTTTAACACTAATTAATTGCATTAATTACTACAAAGTTAGGACACAACAGTGAAACTACAGTCTTAGTTTAACAGTGCAAAATGGAAGACTAAGTGTGAACACTAGAATTATAGTATTTTACTGTACTTGCAGAACTGGGAACGTTGATTTCAGAAGTAAAATAGGTAAATTATCCTAGTTAAAACAGATAATCAAGATGGAGAACACAGATGATTCAGTGGAATCCC
>TRINITY_DN79164_c0_g2_i1 len=203 path=[0:0-202]
TGGCGGAGACGGCAGTAGTTACTGGTGGGGACCACATCTCCCTTTGCACTTGTGTAGACGAATGATATGTTAGCCCCAGTTCTCTTGATTCTTTTCTGGCTGTTTGAGTATAATGTAGCAAATGTGCTTTAAAACCCCTGACTTTGCTTATTCTTTGTTTTAGGACAGTCACTTTATTTATTCCTTCAGTCCCATTTCAGGCC
>TRINITY_DN79114_c0_g1_i2 len=259 path=[1:0-32 2:33-258]
TGCCATAAATGACTGCTTCTTGGTGCAGCTGGTCCTCTAGCTGCCAGACGGAGGGCTGGAGTCCTTTATGCAGTCAGAGGGCCAGGGATGGGGGCAGGGCAGTCCCAGGTGGCACAAGCCGCCTCGATCGATGGTTATGACTTATCTCCCGATATTAGCTGCTCTTGATCTGTGGTGCTTCTTTTTGATCCGACTACACAAATACTTGAGGAAGCCACCTCCAATGGAAACAGTTTTCCAAGTAATTCTTGGCGAGACC
>TRINITY_DN79114_c0_g1_i1 len=271 path=[0:0-44 2:45-270]
CCCTCTAAAAGCCATTCAAACAAAAAACAAAAAGAACTAGCCAGACCTCTAGCTGCCAGACGGAGGGCTGGAGTCCTTTATGCAGTCAGAGGGCCAGGGATGGGGGCAGGGCAGTCCCAGGTGGCACAAGCCGCCTCGATCGATGGTTATGACTTATCTCCCGATATTAGCTGCTCTTGATCTGTGGTGCTTCTTTTTGATCCGACTACACAAATACTTGAGGAAGCCACCTCCAATGGAAACAGTTTTCCAAGTAATTCTTGGCGAGACC
>TRINITY_DN79151_c0_g1_i1 len=626 path=[0:0-625]
CCAAGAAAGTAACCCAATGGGATAACATGATTTGAAATGCATTGTCAGAGTGTGTTGTTGATCACTAGCATCAAGGGCGAAGGTCAGATGTAGGGTTGGGGCCTAGTATTAAACAACTGCCTATGCTAGATATGGGCATATCTCTGTTCCTGCACATAACCTGGAGCACTTACAATCTGATCCGTAAAGCCCCCCAGCAGCACAAGCACTATACAAGTGATGGCACTTGCAGCAAGAGAGTCTTTGAGGCTCAAACTATACTGCATTTTTCAGTCTGTTGTTCTTGTACATTCTGTAGCTTCCCTTGGTTGCTGAAATTTGCATCTAAAATATTAATGTGAAAAGTAACACACAGATAAAGATTCCAGAAGGAGCCCCGACTAGTTACTATGATATCTTTGTGCTCTGTTGTAAGTGGGTTGTAGTTCCTCGTGAGGTCTATAGGACAGCTGTTACTTCATCTTTGTTCCCAGAGAAGTATCTTCTAAAGAAATCAAGTCAACCAAGGATCCAGTGGGAAGGTCAAAGGCTACATCTGTCTTTACAACCAAATAACATCACTTTAAATTATTATTTTTAAAAAAGTTTTAACATAAATTTTTACAAAGTAGTTTAATATTTCTAAG
>TRINITY_DN79133_c0_g1_i1 len=224 path=[0:0-223]
TGGCCAGGCCGAGTTACGTTAGTTCTTAGCTGGCTCTGCTCTGACTGCTGCTTGGTGCACGGGGCGACCCCAGAGCATAACACTTAACTTTGGATCCGGCCCTCGAGGTTGTGGACTTACTGCACTAACATTTTGTACTTTTGTACCAGACTGATCCTGTTTAACAAAGGAATTAAATGGCCTTGCCAGGTTCCTAGGTGGCTTGCGGGGCGTCTAGGCCGGAA
>TRINITY_DN79165_c0_g1_i1 len=260 path=[0:0-259]
AAGGGGAGTGGAATGGGATCATTCCCCTTCTACAAAAAATATGGCAAGAAATCTTTCTAAAGAAGAAGGAATTGTGGAGATGCAAAATTGAACGGGCACACTGAGTATTGAGGGCAAAGCCAAGAGAAACTGAGATCTCAGGATAAAGAAAAAATCCTCAGGGTAGCTCACAGACACTCTGAACTGATATGTGAGAACAAAAAACTCAGAGCCTTCCCAGATATCGCCTGGGAGTCAGGAAAAAAGAAAACAATGACATA
>TRINITY_DN79156_c0_g1_i1 len=341 path=[0:0-340]
TTTCATGGCGTGTCCCCTAGTTCTAGTACTAGCTTAGAGGGTAAATAACTGCTCCTTGTTTATTAGTTCTGCACCACTCATGATTTTATAGGTGGTGGGGTTTGTGTCCCCCATCATTGCTGGGGTTCGCCCCCTACTGGTGCCCCAGGTTCATAGTCTGTGAGTGCTCCTCGATTCCCGGCTCTGCGTGGATGCCCAGGTGGGGGCTGTAGTGAGGAGCACATTCCGCCAGTTACATCTGGTGCGGTGGCTTCGGCCGTACGTCTCCGACTCTGACCTGGCCACTATCATCCACGCTTTCATCACCTCAAGACTGGACTCTCGTAACGCGCTCTACACGG
>TRINITY_DN79156_c2_g1_i1 len=291 path=[0:0-290]
AAGGGGAATCCGCATGAACCGAACAAGTAGCAGATTTAAAACAAAGAAAGTATTTTTTCACTCAATGCGCACAGTTAACGTGTGGAACTTGTTGCCACAGGATGCGGCCAAGGCCAGGAGACTAGCTGGATTTAAATAGGACTGGATACGTTTTTGGAAGAGAGGCCTGTAAATGGTTCTTAGGGGACGGAGCCTCTGCTTGTCAGGAGCTGGGAGTGACCAGCAGGGAATGGATCGCCCCATAGTGACCCGTTGGGGACTTCTCCCAAGTGACCGAGGCTGGCCCCTGTC
>TRINITY_DN79156_c3_g1_i1 len=224 path=[0:0-223]
GCCTTGACCACATCGTCTGGCAACAAATTCCACAACTTCATTGTGCATTGAGTGAAAAAAATATTTTATTTTATTTCTTTTAAATCTGCTGCCGGTTAGTTTCACGGGGTGTCCCCTAGTCCTAGTCCTACTTCAGAGGGTAAATAACCGCTCCCTATTTACTCGTTCCGCACCACTCATGATTTTATAAACTTCTATCCTATCCCCTCTCAATCATCTCTTCT
>TRINITY_DN79105_c0_g1_i1 len=230 path=[0:0-229]
AAAAAGTTTTTATTTTCAGAATTGCAATAAACCAGGAAAAATACTGGCACAATTAACAAAAAATAAAAGAAAGAAAACAGGAATCCCTACAATAAAATCCCAAGATGGAAAAAAAAAAAAAAACCAACAAGAAATACAAAAAACATTTGTGGAGTTCTATCAAACGCTCTATACATCCTCGAACCCCGAACCTGAAAAAATAAAACAATTTATTAATAAATACAATATCC
>TRINITY_DN79160_c0_g1_i1 len=345 path=[0:0-344]
CCTAACCTAAGTGAGCTATGTCAATATAAATGACAAGATATGAGTACTTATTACCTCAGCTTACTATACCAATGGTAAGTCGTTATTGTAGATATAAGGTATACTTCTGTGTAAAAATGTCCCCTTTTGCCTAGCATATATAGACCTCTGTGCAAAGTATTAGGTGAAGGGGAAATGGATGTGAGGATGTGCCAGGATCCAGGCTCTTGTCCTGTTGCTCTCTCCATTGGGGGTAAGTTTGAACGCACAGAAAAAAAGAGGGGTTAGAAGGACAGATGAAGAACTACATCGTTGACTTAAAGATCCTCAATTTTAGCATATCTTGCTAGCCTTTCCATTGAGTAG
>TRINITY_DN79160_c0_g2_i1 len=304 path=[0:0-303]
TGTAAAAAGTCCACAGAATGATCTACTAAATGAAATGAAAGGTCATTTGGCAGATTCCACTGTAGTTTGTATGTTGTAACAAAAGCAGTTTCAGCTAACACTTATGATTAAACTGATATAGCTTTCTGTGTAGACCTAGAATAAATTTAATCCTTTAAAAGTAATTTATGAAATTTATAAAATTCACAGAAATTGTACAAGATTCTCTTTACTCTGTTTTTAACTTGTCTGTTTTACCTTTCAGAATCAGGGACTGCAGAGTTATCCTGATAGAAGGTAAAACCAGAGGCTGCTTCTATCCTGC
>TRINITY_DN79161_c0_g1_i1 len=264 path=[0:0-263]
AGCCGCCACCTCGGGATGCTTTTCCATATGTGCTTTGCTGGCCTGTTGAGAAAACCGAATATTAAACACAACAGTCTAGACTTGAATCTACAGCACAGAAGTATTCATGCAAGACAATGAAAATGTACCCATTCACACTAGTTTCCAATATTCTAAATATGCACGCAGTGAAAGTTACTATACCCATGTCATTTATTTGGATTTCTACCCCACCCTTCCCAGATGGCTCAGGGCAACTTCCATACAAAAAAACCCAAACACCAC
>TRINITY_DN81135_c0_g1_i1 len=221 path=[0:0-220]
AAATCTGAACAATTTGCTACAACTAGCTATTTTCAGGTAGAAACTCAGAATAAAACAGGGGGAAATTGCTAGTTGTGGGATAGAAAATGTTAGCTAGTCCTCTGCAACAGACAATGCATTAATCAATTACTACCAATGTGTGGCAGTCTGTACCTAAATTATGAAAGGGTTCAGCAATATCTGGAACAAGCTTTTCTGCAATGGAAGTTTTCCCAGTGCTC
>TRINITY_DN81124_c0_g1_i1 len=434 path=[0:0-433]
GTGGATGGTCCAGATCCTTATATATTCTGGGCATACTTTGTGTGACCTACCACTTTTGCAGAACACACACCATGTCCAAAATAGAGAAACACTGATCAGTTTGCTGTTTCTCTATTCCAGGTATCAGTGCTGAACCCCTCCCATATCTGGACACACATTATGTTTCTTAAACTGTCTCCATATGAGAGGTTGTACTATGCTTTGAAATTCTCAGGTGCAGAAGTATTACATAGATGTATGCTTGTATTACGTTGTTTAATGGAAAATACTGAGATTTATGAGGAATGCACAATATTTTTGTTAGCTATACAAGTTTTCCATAGATCAGATTGCACTTGTTTTACCAAATAAATATAACAAACCATATTATTATCTTTTCTTTTTACAGTTAAATGGATTGGAGTAGGGAAATCCAGGGAGTCAATGATCCAGCT
>TRINITY_DN81082_c0_g1_i1 len=322 path=[0:0-321]
CCAGTAGGGTGAGGTTCCAGGAGTAAGTCTCGAATATAGCCAGACCCTATGCTATTCAGGGCCTTAAAAACAAGAGTTGATGGTTAGGTTGGGTTTTCTGAATATAATCTTGCCCTCAAACAGACTTCCACAGCTTTCTCCTTTCTGCTAAATGATTAACAGAGCCTTGCATCGCAGAGTATAAGATGTCCGCTTGGTTTCCACTGACTTGAGCATGATTTAGTGGAAGCCAAATGGAGTCTTAGACCACTTTGACATCCACACACACCCCAGGCACATGTTCTGGCTGGGGAGGGAGTGTGCGGCCGGGATGTGCGTGGGG
>TRINITY_DN81082_c0_g2_i1 len=344 path=[0:0-343]
CTGGAGGGAACTAGTTCCACACTGAGTGGTCCACCACAGCAAAGGTCCGATTGCCCGTCAACCTAAGATACAATTGTGGGATCCGCAAACAACGGGTGGCATCTGAGCGCAGATAGCCAGTAGAGCGAAGTTTCCAGAGTAGTAATATGCAATTACTCCTTACGATAGGATATCCGAATACAGTTTTTCTAATGAAAGACTTCTGGAACCAGATTTGTACAAGAACGAACCCAAGCAAAACAATATCATTGCAACATTCCATAATGGTATGTCGAGATAAATGTTTAATTCCTTATTTTATTTTTAAAAAAATACTGTTAACTTTTTCTGGCAGTTTTAAACTC
>TRINITY_DN81147_c0_g1_i1 len=655 path=[0:0-654]
GATCCCTCGACATGCCTTAAAGAGCGAGAGAGAGAGCGCTGTCAGATGCTGGCATCTGCCAAGTCCATTTGAGCGTAACAAAAAACATTCTAAAATGTACTTCCTTGGACACTTATGCAAATGCTTTCTTCTCACTTGGATGCTGTGCATTGGCAGGACCTAAAGCTCCGAAAGCTTTTATTCTGGTTTTGCATTACTGAAATTTTCATTTTTAAGGGCAAGATTGTGTAAGGCGAAGGCATCAGCTTAGAAATATCACACAGGACAGCAAAAACCATACCATTTCTATGTTTTCTTTTTTTTAAAGGAGAAAAAGATAGAATCCTCACAGATCACTATGACGGAATTTCTGTGCATAAGGCGATGCTTGCAAGTAAGCACAAATGTGATTGACAGACAAATCCGACTGGCACTGCTGATGAAGCATAAGATTATGACTTGATGAGACACAGGTGTAGACAAGTATTTCTTTAAATGTAATGGCTGTCAAATAGTCATGAAAGCTCCCCCTGCCCAATAATAGGAAGCACATAACCTAGGAAATAACATCCTCATCTTCCACAGAGGCACTGTGCATTAGTATCCTGTGGAGGTTTAACACAAAATCACTCATGCAATCCATTCAGATGTCTAGCTTTGGATTCATGGCAGCTAT
>TRINITY_DN81139_c0_g1_i1 len=524 path=[0:0-523]
GGCCCTGCGGACATCTAGCCTATGCCAACCCACTTCCCTGCTATGCTGGGGGTTAGGGCAAAAGGAAGGCAGCTCTATGTCCTGGTTGCCATGGAATGCTGTGTTCACTTTCGGAGCGAATGATGGATGGAAACGGAGGGACACCTTGTCACTGGCACAGCTCGGGTCTGCCGACAGGGCTCTCAGTTCCAAGACCTGTTTCACTGAAGTAATCGATTCGCTACCAGGAAGGCTATCTTAAAAGACAGAATCTTCAGGGAAACTTGCTGCAGTGGTTCGAACGGAGGTCCCTGCAGCACCTTGAGCACCACGTTGAGTCTCCACGAAGGGAACCTGTGTCTGGTTGCTGGATTCAGGGAAGCCGCCGCCTTTAGGAATCATTGGACGTGGGGATGGGCCCCCAGCACTTCGTGTCCTGGCACTGCCAGGACCGTTGACAGCGCCGATACCTGTCGTATGAGGGTATTTGTCGAAAGCTCCTTGTCCAGATCTGCCTGCAGAAAAGCCAGGATTTCTGGGACCAC
>TRINITY_DN81080_c0_g1_i1 len=232 path=[0:0-231]
GCATCTGTCCTCCCCTGCATGTTCTTCCTTTTTATCTTTAACTATGTGGGAGTGAGTTTTGGGGGGCAGTACGTCTGCTCAGTTACAGGCAGGATATGCTGTTACTGCTAAGCAATGGCAACTTGTGGAAAAGGAATTGCTGTTACTCATCATTCTAGTTCCAAGCCAAACTGGAGCTAAAAATAGACATGGAGTCGTGGGTGAATGCAGCTGAAAAACATTTTTTTCACAC
>TRINITY_DN81080_c0_g2_i1 len=209 path=[0:0-208]
TGGAAATGGTGCTGTTTAAACTTGTTGAAAGGTTTCACTATTATTTATGACTGAAATATACAGTGAAAGTGTGCCCCTCCCCCCCAAATGTTAACGTTTAAGTGGAGCGCTATTCTGTTTTAAGGCATTTGCATTTTCTGCTGCACCCATCTTTATATGTCCCTTCCTTTGAGATCTAAGGGGTGTGGAAGTATAAAGAGAAGAAAGAT
>TRINITY_DN81067_c0_g1_i1 len=332 path=[0:0-331]
AAGATGTAAGATGCCCCTGATGGCAAAATCTAACAGCCAACGCCGAGTCCCTGTGCAGCAGATGGATTAAAATGAGCAGCCTCCGATCGATTGACAGTTTGGCTAGCTTAGCCCAAAGCAGAGACCTGTCAACCGAATCAAAGGCCGCCTTCAAATCTACAAAAGCACAGAAGAACTTGGAATTGGCCTGAACATACTTTTCGGCCAGATGGAAAAGGACCAAACAATGGTCGAGGGTTGATCTGTGGGCCTGGAACCCAGCCTGCTCCCTATGGAGCACTTGGAATTCAGCCAACCAGTTATTCAAGATGGATAATAAATGCTTAGCATAG
>TRINITY_DN81133_c0_g1_i1 len=317 path=[0:0-316]
TTTTTTTTTATTAGTTGTCATCTTTTGACATGATGAATACTTACAGCAGTATGTTAAAAAAGATACAGTTATGTCTCTTGTCTTGTTTAATTCTTGGCATCACTGCATAGCAGTCACAGCATTTTCACACAATCTATTGCTTCCTTTCAGCATGGTGCATATTACTTATATGCACACATAGCAGCTGAATCCTGGTCCCACTGAGAAGCCAATCAAGCTTGATTTCAATGGGACCTTGATTTGGCCTGTACATTTGTATGTGTATATATCATGTTTTACAATAAACATAACTTTTTAAATACAAGTTTGTGAGATCG
>TRINITY_DN81158_c0_g1_i1 len=245 path=[0:0-244]
CGATCTAGAGTCTGGAACTCTTCCTCAACCAAAAATCCCCCTAGGTGAGAGCAAGTCTTGCTTCATACTAAATGTCACTAATGTCTTGTTAAATATTGATGCTTATTTTGAAAGTGTCTTCTTAGCATTAGGAGAAATGGGGTTTTGAAAGCCTTAATGTTCATAAAAGTGTTTGTATTTGGGTTCTTACTCAGTTACTGAACTCACACTTCATATAGACATGAACTGGTTAGTAGCATTCGCAG
>TRINITY_DN81074_c0_g1_i1 len=220 path=[0:0-219]
TGGCAAGGGCCCCGGGAAGAGTTATCTTTTCTCCTTAACAGTTTAAAACCCTGAAATCAGTTTAGCTGGAGCTAGGGTTTAATAACTGGTAGAGCACAGCACTTCTGTTGTGTCCGGTGCGTTCTTGACAGTCCTTGAAAATCCAAGGGAATGAATAATTTTCACATCTGGTCGTACTCATAACCGCAGCAGGTCTCCAAGGTGAACAGCCTCTAGTTGA
>TRINITY_DN81074_c0_g2_i1 len=202 path=[0:0-201]
CACCTCGGAATCAATTTACTTGGAGAAGGGGTAGGTCTGTCGGCAGAGCTAGGTACTTATGCCTGGTCCGGAGCGCTTTCGACGACCCTTGAAAATCCTAGGGAGCGAATAATTTTCACACCCGGTCGTACTCATAACCGCATCAGGTCCTCAAGGTGAACAGCCTCTAGTTGATAGAATAATGTAGATAAGGGAAGTCGGC
>TRINITY_DN81074_c0_g3_i1 len=260 path=[0:0-259]
TTTCCTCACTTCAGTCTTCAAGGTTCTCACTTGAATATTTGCTACTGCCACCGAGATCTGCACTAGAGGCTGTTCCACCCAGCATCACTGCCTAGGCTTCTACACAAACCTCCACGCCTGCCTACTCGTCAACGCGTCGCACTAACGCTGACGGTGGGGTATGGGTAATACGCTTAAGCGCCATGAATTTTCAGGGCTGATTCATTCGGCAGGTGAGTTGTTACACACTCCTTAGCGGATTCCGACTTCCATGGCCACCG
>TRINITY_DN81074_c0_g4_i1 len=315 path=[0:0-314]
ATTGATTCCGAGGTGGGTCGTGTCGTTAAGAAAAGAAAAGAACTCTCCCCAGGGCTTCCGCTGACGTCTCCTAGTTTGTTTGCGTTGCCGCCAAAAATCCACATCCCGGCACAGGAATTTTAACCTGTTTCCCTTTCGATAGGTCGGTGCGAACAAGCGCACACTTTAATACGGAACTTCCCTATCTCTTAGGATCGGCTAACCCACGTTCAATTGCTGTAATCGTGGAACCTTTCCTCACTTCAGTCTTCAAGGTTCTCACTTGAATATTTGCTACTGCCACCAAGATCTGCACTAGAGGCCGTTCCACCCAGC
>TRINITY_DN81074_c0_g5_i1 len=278 path=[0:0-277]
TAACGGCAACGTAACTGAACTTGGAGACATTGGCAGGAGCCCCGGGAAGAGTTCTCTTTTCTCCTTAACAGTCTATAACCCTGAAATCAGTTTGTCTGGAGATAGGGTTCAATGGCTGGTAGAGTCCGACACCTCTGTCGGATCCGGTGCGTCCTCGACAGTCCTTGAAAATCCAACGGAGTGAATAATTTTCTCATCTGGTCGTACTCATAACCGCAGCAGGTCTCCAAGGTGAACAGCCTCTAGTTGATAGAATAATGTAGATAAGGGAAGTCGGC
>TRINITY_DN81120_c0_g1_i1 len=426 path=[0:0-425]
CTTGGTTTAGCCACAGACCTTGTAAAATTTGATTTTACAAGATAATTTGTGTTTTTTAAAAGGGGGGGGGGAAGAGGGGCTCCCAGACTTGCATAGTGACAGCCAGGCAGCTCCACGGCAACGGCCCAGCTGGCTCGCTGTCACTTTGCACAGGCGGGAGGCACTCCCTTTAGAAGAACCCCATCAGCTGTTTGGCAGGTGGGTGTACTCACCCAACCGCCGGGGGGCTCCCGAAGAGCAGGCCATCAGCTGTTCAGCAGCTGGCTGCATGCACCAAACAGCTCATGGGGTAGGGGGTGAGGGGAGCACACTCACCCTGACCTGGAGGAGCTCTAGCCCCCCATCAGCTATTTTGGCGGGGCTGGATTGTTACGATTTGATTGTATGCCATATACTATGAGAATTAATATACTGGAACCAATGACC
>TRINITY_DN81100_c0_g1_i1 len=433 path=[0:0-56 2:57-432]
AACAGGATATCCAGACAATTGGCCGCTATTGACAGTACTCTGGGGGCTTCGGGTAGACCACGCTTCTCGGCCCACCATCACGTTCGATAGTTCATGAGGGCTGCCCGTAAAATCTCCCCCCCCCGTAGTCCACAGATTCCCCAATTGGAACCTTAATTTAGTCCTCAAAGCTCTGACGGGTCCTCCCTTTGAGCCCATGAACCTGGTGTCATTATTCTTTTTGTCAATCAAAGTAGCCTTTTTGGTGGCCATTACATCCGCCCGACGTGTGTCGGAGATTGGGACCCTGTCAGCGGACCCGGCCTTCTGCTCCTTTAGAAAGGACTCTGTTCGTCTCCGCCCAGATCCCTCCTTTCTTCTGAAAGTGTCATCCGTTTTCCACTTGTCCCAAGATGTGATAGTGCCATCTTTTTGTCCTTGGCCTAGTCACCCC
>TRINITY_DN81100_c0_g1_i2 len=436 path=[1:0-59 2:60-435]
CCTAATACGATTTCTAGGTAATTGGCCGCCATTGATAGTACCCTGGGGGCTTCGGGTAGGCCACGCTTCTCGGCCCACCATCACGTTCGATAGTTCATGAGGGCTGCCCGTAAAATCTCCCCCCCCCGTAGTCCACAGATTCCCCAATTGGAACCTTAATTTAGTCCTCAAAGCTCTGACGGGTCCTCCCTTTGAGCCCATGAACCTGGTGTCATTATTCTTTTTGTCAATCAAAGTAGCCTTTTTGGTGGCCATTACATCCGCCCGACGTGTGTCGGAGATTGGGACCCTGTCAGCGGACCCGGCCTTCTGCTCCTTTAGAAAGGACTCTGTTCGTCTCCGCCCAGATCCCTCCTTTCTTCTGAAAGTGTCATCCGTTTTCCACTTGTCCCAAGATGTGATAGTGCCATCTTTTTGTCCTTGGCCTAGTCACCCC
>TRINITY_DN81138_c0_g1_i1 len=443 path=[0:0-442]
CATGAGTCTGGGGCTTTGTGCAAACTTGGAGCTGGGCTGCTTGCCATAATGCTTAGAACCACAACCGCTGCTAATCTAGGCAGGGTCATGGGTTAACCTGACCCATTTATCTCCATGCACAAGGTTTCCCCAATATCAAAATGGCACTTCTGCTTCCAATTCTCACTTAAAAATCAATGGTAATACAAAAGTTGAGTGTCTGGAAAGCTCCTTCTCTTCCTGTAGTCAAGTTCTTGTCTGTACTGGGAATTCAGTTCCTTGTTTTCTTTTTACTAGGGATTCTTCACTGTTGGAAAGAAGGCAAGCTAACCTTTTGTAAAGGATATTATCTTTAAAGCTTCTTGACCTAAGAAAGTAGTTGAGAACATACTATTCTTGTGTACCTATTCCTTGAATGTGTCATTTGAGTGAACCTGACAACATAAATGAAAAGGAGACTGGGG
>TRINITY_DN81138_c0_g2_i1 len=571 path=[0:0-570]
TTCCGATCTGCTTGAACCTGTGCAGAGTTGTACCTCGAAATTGAGACAGTGATTAAGACCGAAAGTAACAGTTTTGAAATTATTTTAATAATGGAAAGTACAGTAATATGAAGTATTAAGTTCCGTTTAGTTTGTTTCCTTATTCAGAGTCTTCAATGTCAATGAATATTTCCTTTTTCCTGACATCCAGTTCCATATTTCTCTTTAACTTACAAATTTAGATCCTAATTGTACAAAGAGAAGCACTGGAACTCCTCTTTGGACATAATAGTCCAGGCACATGAATTCTTCTCAGGACCAGCATCTTATCATTTGATGTCTCCTCTGTATTTTCCATTTTCAGGGCAAATGCACTCAATAATCTAATGGGGGTCCCTTTCATCTCAAAATGTTCTGTATTTTTATTTGATAAACCCAATGAACTGTACCTACTCTAACAATACCAGTGTCCATTTGCAATGGATAAATATTTCAACATGTTCAGTTTCTCTACGGTTTACCATTAAATGGCCAAATGGCCTGATTTTCAAAGGTGCTGGACACCCAGCTTCCATTACAGTCAAGGCAGGAG
>TRINITY_DN81091_c0_g1_i1 len=306 path=[0:0-305]
CGGTGAGACGCCACATCCTATCGGTCGGGGGCTGAACCGCCGGAGCAGAGCCGCCATTGCAGCTCGCCTCCCTTCTCCCGCCCCGTCGCTGAGCTCACAGATAAATGAGGACAAATAAAATTTCTCAGTCAAGATGCACAGAGTAGAAAAATATCAAGAGGAACAAGCAACATGATGAGCTTTCATTACACCTCACCCACGTGTGTCTACAAGAAGAAAAGATGAACATCCTGCTCTTCTGAATATAGTATCATTTTTGTGAACACCGATCAGAGCTATGCGCTAAAATCAGAAATCTGGCAGATC
>TRINITY_DN81078_c0_g1_i1 len=235 path=[0:0-234]
CTCGCCCTAACCCAATCCACCCACCCCCTCTCCTTCAGGAAAAGCATGGCAGAACAGCCAGGTCTTACATTGTCTATGGAAAGAGGGGAGGTGGGTAATCAGGCGGACCTCCAATGGGAGGGAGTTCCACAGCCGTGGCACGGCCACAGAAAACGTCCTCCGCAAGATCAACACCCGAGAAACCCGGGGGACCTCAAAGAGGGCGCCCCCAGCCAACCGCAGGGGCAGATCCAGG
>TRINITY_DN81078_c2_g1_i1 len=205 path=[0:0-88 2:89-204]
GACGGGGATAATTCACCTGCAGGACCGCCTCATCCTCCGGGTCCTGGAGTGGCCCCTGTGGTCAGCCGGGGGTGCCCTCCTTGAGGTTTCCCAGGTGTCGACCACGAGGAGGGCATTTTCTGTGGCTGCGCCGTGGCTGTGGAACTCCCGTTGGAGGACCGCTTGACTGCCGACCTCTCCTCTTTCCATAGGCAATGCAAGACCT
>TRINITY_DN81078_c2_g1_i2 len=262 path=[1:0-145 2:146-261]
AGAGTCTTCTGGGCCCAATTCAAGGGGTTGGGTTTGACCTCTAAAGCCCTAAACGGCCTGGGCCCCACCTACCTGCAGGACCGCCTCACCCTCCGAATTCTGGATCGCCCTCTGCCGTTGGTTGGGGTCGCCCTCTTTGAGGTCCCCCCAGGTGTCGACCACGAGGAGGGCATTTTCTGTGGCTGCGCCGTGGCTGTGGAACTCCCGTTGGAGGACCGCTTGACTGCCGACCTCTCCTCTTTCCATAGGCAATGCAAGACCT
>TRINITY_DN81122_c0_g1_i1 len=213 path=[0:0-212]
TGGCAGATAAGGAACATTTATAATTCTTTCATCCAGCTCGCCAGCAGCATACACCTCTGCTCTCAGCTGGGCCAATTATCCAAGAGTGCTGGGTTTAATGATTCTTCTAAAAAGGGCCAAAGCTACACAAGCACTTATCTCTGCCTATAGTCTAGGTCTGTTCCTGTGAAGAAATCTGGATGGTCTGTTACAAAGACCACTATAACCGTGTGA
>TRINITY_DN81086_c0_g1_i1 len=363 path=[0:0-362]
TTTGATTTTAAAGAACATGTTATCTGCATCAGCACAAAAAATCTGCTTACAACTTTCAAGAAGCAGTGGACCTCGAAATACATTGTTATTGAAGGTACGCTAGTAGGTGAATACAGAATACACTAACATGTGAGTGCTTAATAAGTCACCCGAAGGAGCTTGTTCTCCCCCCAAATCAGTTTTTACAATACTGTATCTTATTTGTCATCTAAAGTAAGGCTGACAATCAAAACGTAAATATGCTTGAAATATTATCATAATTTTCCTTATTTTTCTGGTAGAGAAATCAGTTTGTAACAAGTAATATTTTCTATTTTCGTTTTGGGACTGAATGTCAAAATAGCTAAAATAAATGGAATTCAC
>TRINITY_DN81140_c0_g1_i1 len=282 path=[0:0-281]
TCTTCCGATCTCTCCCTCTTGGCTGAGCCTCCCCACCCCACCCCCGGCTTAAGAGTCGACAAGGTGACGCTTCCCCGAGGCTCCTGGCTTCTTGTCAAACATCTTAAGCCCTGTGAATCCTCATCAGCAGGCGTGGCCAGACGTGACGTGATGAGGCGAGAGCTGCCTCCTACTGGCTTCAAGCCGTGCAGCATCAACGTCCCTCCAGCCATGCTTTATTCGGGAGGGGGAGAACAACCTGTTCCCTCCCAGACGCCACTTGGAAAATGAGGCAAGTTCCAG
>TRINITY_DN81093_c0_g1_i1 len=384 path=[0:0-383]
AATTTACGATTTTTTGGTGCAGTCAGCTCGGGTCCCTGCCTATAAGGGTAATGAGAGCTCCAAGACTGAACTTTAGTTTCCAAAGAGAAAGAAATGAAAGAAGCGGATATCTTTGGGTTAACTGTTTACATTTAAAAAATCCCAATAAAAGTGGGTTTGCCAGTAGCTCTGCTAGTTTGTGTTGTTTAAATGAGCTCTTTTGGAAGCATAGAAGGAAGTGGCACAGGTTGTCTTGACAAGTATAGAGTGTGAATGGATGTTTGAGAAAATGTTGATTCAAGTCTCAGTTCAAAATTCTAGTTGCTCTGACGCTGTGTCGTTTAGTCATTGTTATGGATAATCAATTCATGTATACATGTAAAGCTACATAATATTTTAAGGAAC
>TRINITY_DN81150_c0_g1_i2 len=270 path=[0:0-27 2:28-99 3:100-269]
CTCTCCAGTCAAGTGTCTGCCTCAGATCTATTTTTTTCAAGCAGAAGACGGCATACGAGATTACAAGGTGACTGGAGTTCAGACGTGTGCTCTTCCGATCTGAAATGGCGCCCACTAAGAGGGGCTCTGCCGGCACGGCCCAGAGGAAGGAGGAGAGGGAGTCAAATGGCGGGAACCCCAGAATGTTTCCAGGGGTCTTGTGGATCCAGAACCCTCCCCAACGGAACTCCTCCAGGCTATTTTGGGCTCCCTGACTGAACTAAACAGGAC
>TRINITY_DN81150_c0_g1_i1 len=278 path=[0:0-27 1:28-107 3:108-277]
CTCTCCAGTCAAGTGTCTGCCTCAGATCAAATAGGTAGCAGATTCCGTCTAAAGCTCGTGAGTTGGAGAATTTACTTTCGTTTTCATCTAGTCCGCTCCCACTTGCTGTGAAATGGCGCCCACTAAGAGGGGCTCTGCCGGCACGGCCCAGAGGAAGGAGGAGAGGGAGTCAAATGGCGGGAACCCCAGAATGTTTCCAGGGGTCTTGTGGATCCAGAACCCTCCCCAACGGAACTCCTCCAGGCTATTTTGGGCTCCCTGACTGAACTAAACAGGAC
>TRINITY_DN81165_c0_g1_i1 len=666 path=[0:0-665]
CAATTATACCCTTGAAACTGGGTTGAAGGCTGTTTCATTCTTAAGAGCCTGATTGTGATTTCATGTATGCAGGTGTCAATTTTGAGTAATATGCCATTACAACCTGTCGAGTTGCTCTGCTGTAGAACCAGCCGTATGTGATCAGAGGAAAGAAATGGTGGCCTCATTTCTCCAAATTCCTAACACAACTTCTCTCATGGGCAACAATTATCCAAAATATAGCTTGTCTTTTCTGCTCACCTGACAAAGTATAGATAACTATAAATATAATATTATTTGTGATAGTGAAGCCATGCATCATTTTATGGCCACGGCTTCCTCCCACCTTGCTCGTCACTGTCACTGACAATTAAAATAGCGGATAGCTATTTTTCTTTCTTCTGGGGGCCTTTCCATTGAAGGTGGTGGGAGATGTGACTGCCTCTTTGTACCAATCCCCACAAGCTCACTCCAAAACTGGCCTGCAACTGCATGAGTAATAATATTAATAATGACTGATTTGAAAAGAACCTTACCAACCAGCTGCAATGCTCTCTCGTTCCTTCACTAACACCCCTTTCCTCTTCCCCTGTTCCTGGTTCTGTCCCCTACCCTTTCCAATCATACCCTTTTCCAGTGCTTGGTGGTGTATGCGTGTGTGCTCACTGTTCTTGTATTCAATAAAAG
>TRINITY_DN81153_c1_g1_i1 len=364 path=[0:0-363]
CTATAAGCACTTTAGTTTTCTGATAGTTTATTTTAAGGTGACTGATCTTACAAAAAGACCCTAAAGCTCCAACGAGTCTCTTTAGACCCAATCTGGCATTAGACATAAGAGCCATATCGTCTGCATAAAGTAGGATTGAGAGACGTCTGTTTTGTATTGTAACAGGGTAAAATGAGTCACTGGCAAGCTCCGTAACAATTCCATTGATAAAATTGAAAAGGAACGGAGCCAGGACACAACCCTGCTTCACCCCATTTGTAACAGGTATGGAATCTAGGGATGGGCGAATGCGGTTCGGAAGTTCGGAGTTAGGCCCGAACTCGGCCTGTTCGGAGAACCGAACCGAACCGAACGTTCGAACAGA
>TRINITY_DN81153_c1_g2_i1 len=309 path=[0:0-308]
ATTCCTTTGCTAAGTCAAACTTAAAACAGGGTTAGAGAAGAAACTTACAAGTGTTAGATATAAAAGGAAGGTAGTTACAAGTCCCCAAACCAGATCTAGGGATGGGCGAATGCGGTTCGGCAGTTCGGAGTTCGGCCCAAACTCGGCCTGTTCGGACGACCGAACCCGAACCTGAATCCAAACCGACCAAACCGAACTCAAATCCAAATGCTGAAATGACCGAACAGTTCGGTCAGTTCGGATCGTGTTCGGGTAAGTTCGGGTGGCAAAAAAAGGTTCACTGTAAGGTCAAACGTGACAGGGAGGGGT
>TRINITY_DN81153_c2_g1_i1 len=265 path=[0:0-264]
AGGGGACTCTTGCTAAATATTCACTACAGTTGATGTCAATGTCAGAATAGGTATTCTCTGCCTCCTAATGGGAATTTTGTGGGCAGTTTCTGGAACTTGATGTTAAAGGCACCAAGACCAAGCACTGTGAATTCAGAGGCATAATCTTAAAAAAAACAAAAAAAAACACACCACCAAACCCTATTGTTACAGGTGAGTAGCTTCTTGATAGGGATGGGCGAATGTGGTTCGGAAGTTTGGTGTTCGGCCCGAACTCGGCCTGTTC
>TRINITY_DN81148_c0_g1_i1 len=262 path=[0:0-261]
TAGTCCTCCCTGTTTGTGGGGTTCAGCCTCTTAAGGCCTACAACCCTCAGGGCTCTCTATTAGTCTGGGCGGGCAAACTAGGCAGATCCCACCTAGTCTGTGCTCCCTGCTGTTCCTCCTCACAGGTTAGGTCCAGGGACTTTACACTGGAGAAGCACCAGAGATGAACAGGAAGGAGCTAAGGCAGAAAGTGCCTTCCTCTACAGTCACCCCCTAAGACTGAGCGCAGGCCCTTTTATAAGAGCTGAGCATGCTCAGTCTT
>TRINITY_DN81157_c0_g1_i4 len=354 path=[2:0-35 4:36-187 5:188-215 6:216-217 8:218-353]
TACACTCTTTCCCTACACGACGCTCTTCCGATCTGCGCGCCCTTCAGACCTCGGTCAGCCCGGCGATATAGGCAGGGTAACAATCCCTGCTTTTTTCCCGCCAGGCTAACCCACGCTGACCAGCGCCTCGCGTTGATAGGTGGGGCGCGAACCCCACATAAAACCGAGGCGCACCTCTGCTTCCATTCGCTTCCCCCTCAACAATTTCAAGCACTTTTAACTCTCTTTTCAAAGTTCTTTTCATCTTTCCCTCGCGGTACTTGTTCGCTATCGGTCTCTCGCCAGTATTTAGCCTTAGAAGGGATTTACCTCCTACTTAGGGCTGCATTCCCAAGCAACCCGACTCTGCGAGAG
>TRINITY_DN81157_c0_g1_i3 len=334 path=[1:0-194 6:195-196 7:197-197 8:198-333]
GCCTACCTTTCTACATGCCTTCTCTCACGCGTCGAACCGATTCTGACACGTCAATCGCCACAGTACCACAAACTGATTGCTGCATAACAAATCGAGAGTTACCAACTCGAAGCATTACGTTCATCAATTCATAGCAAGATGACAACCAACAGCACTGGTGTTCAGCCGTTCCCTCTTAGCAATTTCAAGTACTGATTTAACTCTCTTTTCAAAGTTCTTTTCATCTTTCCCTCGCGGTACTTGTTCGCTATCGGTCTCTCGCCAGTATTTAGCCTTAGAAGGGATTTACCTCCTACTTAGGGCTGCATTCCCAAGCAACCCGACTCTGCGAGAG
>TRINITY_DN81157_c0_g1_i2 len=293 path=[0:0-125 5:126-153 6:154-155 7:156-156 8:157-292]
CGCGACATAGGCTTGCGACACAGCAAGGTTTATCCCGCGCGCCCAACCCATGCTGACCAGCTCCCGGCGCGTGGCGAGCCCCGGTTACGGGACCCTTCTAGCCCAGGTGCATCCCAGCCGCCAATGGCTTCCCCCTCAACAATTTCAAGCACTTTTTAACTCTCTTTTCAAAGTTCTTTTCATCTTTCCCTCGCGGTACTTGTTCGCTATCGGTCTCTCGCCAGTATTTAGCCTTAGAAGGGATTTACCTCCTACTTAGGGCTGCATTCCCAAGCAACCCGACTCTGCGAGAG
>TRINITY_DN81157_c0_g1_i1 len=411 path=[2:0-35 3:36-92 4:93-244 5:245-272 6:273-274 8:275-410]
TACACTCTTTCCCTACACGACGCTCTTCCGATCTGCCGGATGGAAGCATTAAGCCAGCGTCCTGAGGGCGCAGATGCCGAAGCTCGCCGAAGCGCGCCCTTCAGACCTCGGTCAGCCCGGCGATATAGGCAGGGTAACAATCCCTGCTTTTTTCCCGCCAGGCTAACCCACGCTGACCAGCGCCTCGCGTTGATAGGTGGGGCGCGAACCCCACATAAAACCGAGGCGCACCTCTGCTTCCATTCGCTTCCCCCTCAACAATTTCAAGCACTTTTAACTCTCTTTTCAAAGTTCTTTTCATCTTTCCCTCGCGGTACTTGTTCGCTATCGGTCTCTCGCCAGTATTTAGCCTTAGAAGGGATTTACCTCCTACTTAGGGCTGCATTCCCAAGCAACCCGACTCTGCGAGAG
>TRINITY_DN81104_c0_g1_i1 len=220 path=[0:0-219]
AAAAAAAACCAAAATTTCAAGTGTGATCAGCTTGTAAAGAGGCAAACTGTTCTCCTTACTGGTTTGTCTTCGTAACTGAGCTATTGTCCACCATATTTTTGTGATCCAACTTTTGGCTTCTCTGAATTCTACTGTGCACATGTGTTTGGGGCTAAGAAATTCAACATAACTAATATTAAATGAGCTCAGATATGTTAAAGAGGTGAGGGCAAAGTGGGGC
>TRINITY_DN81119_c1_g1_i1 len=298 path=[0:0-209 2:210-236 3:237-297]
CTCTTCCGATCTCCAGGGTATCTAATCCTGTTCGCTCCCCACGCTTTCGCTCCTCAGCGTCAGTAACGGCCCAGAGACCCGCCTTCGCCACCGGTGTTCTTCCTGATATCTGCGCATTCCACCGCTACACCAGGAGTTCCAGTCTCCCCTACCGCACTCAAGCCGGCCCGTACCCACCGCAAGCCCCCAGTTAAGCCAGAGGATTTCACGGCAGACGCGACCAACCGCCTACAAGCCCTTTACGCCCAATAATTCCGGACAACGCTCGCGCCCTACGTATTACCGCGGCTGCTGGCAC
>TRINITY_DN81119_c1_g1_i2 len=298 path=[0:0-209 1:210-236 3:237-297]
CTCTTCCGATCTCCAGGGTATCTAATCCTGTTCGCTCCCCACGCTTTCGCTCCTCAGCGTCAGTAACGGCCCAGAGACCCGCCTTCGCCACCGGTGTTCTTCCTGATATCTGCGCATTCCACCGCTACACCAGGAGTTCCAGTCTCCCCTACCGCACTCAAGCCGGCCCGTACCCACCGCAAGCCCCCAGTTAAGCCAGAGGATTTCACGACAGACGCGACCAGCCGCCTACGAGCTCTTTACGCCCAATAATTCCGGACAACGCTCGCGCCCTACGTATTACCGCGGCTGCTGGCAC
>TRINITY_DN81084_c0_g1_i1 len=239 path=[0:0-238]
GACGCACCAGATGTAACTGGCGAAATGCTCCCTTCGCCACAGCCTCCACCTGGGCATCCATTTTTTCATTTCCATTTAATTTATATCCCGCACTTTTTTGAAAACGACTCAAGGCGGCTCACAGAAAAAAAAATACATTCCTGAGTATATTCCCACATAGGGGACCCAGCTCAATACAATATAACAATTAACATAATATCCTAAAAATACATTAACATACTTATCGCCCCACTATTCCA
>TRINITY_DN81101_c0_g1_i1 len=310 path=[0:0-309]
TACAGAATGTAGATTATTTATTTATTTATTTTTATTTTTAAAAGTATACCCTCCTGCCACGCAGCATCACCAAAACACACATAAGAACAAGAGAAAACAGTAAGAAACAATATATCAACAAATATAATCAACAGTGGATATAAAACAAATTAAACCACCCTTCCCAAGGAGTCCTAAAAACAGAATTTTCAACCAATCCCAAACCCACCCTAACTCCCCCCGGCCCCCTTAGATGCGCTGGGAAATAAGAGAACAGCTCCAGTAATACAGGAGTGATCTCTCACAATCCCTGTAAATGATTCCAAAAGCC
>TRINITY_DN81083_c0_g1_i1 len=493 path=[0:0-31 2:32-492]
AAGAAGTGGCATAAATTGGATCTTGGAAGAGCGTTGAAAATTTACCTTAAGAGGACAGCCTCCTTTAGGAAGCCTCCAGCTCTCTTTTTAGAGTTCACAGTTCGGAAAAGGGGCAATAGAGCATTTCACCCAGCTATGGGGCGCTGGGTAGCGGCATGCGTTTCAGAGGCATACAAGGCCTCCGGGCTTATGCCGCCGCTCTCAATTCTTCCCCACTCCCCCTGTGGGGCAGCTGCCTCTGCAGCGTTCAGTGCGAGGGCACCCTATGCAGAGATTTGTAGGGCAGCTACATGGGCGAATCCCCATTCGTTTACTCGACACTATCAAGTAGACTTGATGGACTCAGCAGATGCTGCCTTTGGCTGCAAAGTCCTCCAGTCTGTTCTTCAGGAGCCTTGATCCCCTTTTTTCCCACCCTACTCTGCACGGCCCTGCTCTGGTAAATCCCAGGCTAAAAGACCTCCCGTCCTGCACATCCCAGGAGAAAGGGCCG
>TRINITY_DN81083_c0_g1_i3 len=854 path=[1:0-392 2:393-853]
CCCTCAGGTCAGACAATTTCTGAGGGGTGTGAGAGCTCTGGCACCTCCTGTAGTTCATCGTTTCCCCTCCTGGCGGCTTAATCTCATGCTGAACGCCCTCACGGCCCCTCCCCTTGAGCCCATGCATGAGGTGTCACTTTTCCTCACAATTAAGGTTGCTTTCCTGGTCGCAATTACTTCAGCTAGGAGGGTCTCAGAACTCGGGGCTCTGTCCGTCGACCCATCTCTTTGTATTTTTAGGCCACACTCAGTCATCCTCCGTCTAGATCCGGACTTTGTTCCTAAGGTGAATTCCCTATTCCACAGGAGAGAGGAGATTATTCTTCCCTCGTTCTACCCCAATCCGGTCCATAGGTTAGAGAAGAAATGGCATAAATCGGATCTCCGAAGAGTGTTGAAAATTTACCTTAAGAGGACAGCCTCCTTTAGGAAGCCTCCAGCTCTCTTTTTAGAGTTCACAGTTCGGAAAAGGGGCAATAGAGCATTTCACCCAGCTATGGGGCGCTGGGTAGCGGCATGCGTTTCAGAGGCATACAAGGCCTCCGGGCTTATGCCGCCGCTCTCAATTCTTCCCCACTCCCCCTGTGGGGCAGCTGCCTCTGCAGCGTTCAGTGCGAGGGCACCCTATGCAGAGATTTGTAGGGCAGCTACATGGGCGAATCCCCATTCGTTTACTCGACACTATCAAGTAGACTTGATGGACTCAGCAGATGCTGCCTTTGGCTGCAAAGTCCTCCAGTCTGTTCTTCAGGAGCCTTGATCCCCTTTTTTCCCACCCTACTCTGCACGGCCCTGCTCTGGTAAATCCCAGGCTAAAAGACCTCCCGTCCTGCACATCCCAGGAGAAAGGGCCG
>TRINITY_DN81115_c0_g1_i1 len=223 path=[0:0-222]
GTTTATTATACAAGGCTAGCTATCTAGCTGTGGAAAAATAAAAATATATTCAGATATACCTATCAAGTCAATTAAGGGAACACAGTCATTTCAATTTTGCAGTATATAGCCAAAGGGTAAAGTACCAGTCAACTATACAAAAAGCCATAAACACCACTTAAAAATCAGTTTCCTTACCCAGTATTAGTCTACCACAATTCCTTTCCACAAAAGTGATAGTTTC
>TRINITY_DN96699_c0_g1_i1 len=219 path=[0:0-218]
CAGCAGTGTTTGCTCATGGTGAGTTGGCTGAGACTCGGCAGCCCCACGGGGACAGAGGGGCTGCTGAGCAGCGCTGTGGCTGGAGGAGCACGTTGCTCTGAGGCAGGAGCAGACACCAGAGCTCGCTCTAAGCGGGAAGGGGATGGAGTGGCTCCAGTACCCTGGACTATCACTGGGGGGCGCTGTGCAGTACAGAGCAGGGGCGGGGGGGGGGCTCTC
>TRINITY_DN96727_c0_g1_i1 len=261 path=[0:0-260]
TTCTGCACCAGCTGCACCCTCCAAACTGTGTCTGTCATATTCTCTCGCACAGTCACACAGAGTTGCACATTCCTAGAGTCTCCCCAAACCACTTGCACATACACACTCGTTACCTTGGGGATGCTGCCTTTGCCTGTCCCTACCTCAGCCCACTTCTCGCCTGCTGCTCATCTCTCCCACTACCGTACATCTGCCAACACTGCTCACCTCTCCTGCCTTCCCCTCCCGCAGGAACAGGCTGGCCAGTGTTGGGAGCTCACC
>TRINITY_DN96714_c0_g1_i1 len=243 path=[0:0-80 2:81-242]
GGAGCTGTGTAAGTGACATGACATTGACTAGCCTAGTCATTGTCATGTCAGTTACACAGCGCTCTGCTTCCCGGCTCCGCGCCTCTCCCCTCTCCGGGAAAAACACACAGGCAGTGTGAGCAGCCAGAAGGGGACAGATTTGTGCCACCCCTTTTGCACATGCATGAGCTAAGTCCCATAAAAGCACACACACATGTAGCACCCCGTTGGCTACTCCCTTGTCTCTATGTCTCCTGGGGAGAT
>TRINITY_DN96714_c0_g1_i2 len=258 path=[1:0-95 2:96-257]
GACCCGAGGAGGCGGGGAGCTGTGTAAGTGACATGACACTGACTAGCCTTATCACTGTCATGTCAGTTACACAGCACTCCGCTTCCCGGCTCCACACCTCTCCCCTCTCCGGGAAAAACACACAGGCAGTGTGAGCAGCCAGAAGGGGACAGATTTGTGCCACCCCTTTTGCACATGCATGAGCTAAGTCCCATAAAAGCACACACACATGTAGCACCCCGTTGGCTACTCCCTTGTCTCTATGTCTCCTGGGGAGAT
>TRINITY_DN96714_c0_g2_i1 len=248 path=[0:0-247]
TCTTGGAGCACATTCCCACGTTTGGCAGACCAGCGCTTTTTTCTTTTCCCCGCATATTACCTTGATGTGTGAAAGACTCTGTGCTCTGCTTTAACCGTGCTTGTATTTGTTTTTTAAGCGCATTGGCAAGCGGCCCAAACCTACCTTTACAAGAGCGTGTTTGCAATGACCCACATAAATCCTCTTGTCGGAATGTCGGGGCTAGTCAGTGTCATGTCAGTTACACAGCGCCCCGCTTCCTGGCTCCG
>TRINITY_DN96741_c0_g1_i1 len=1824 path=[0:0-1823]
TGCTCTTCCGATCTCAGTTCGGTTCGGAAATTTGGTTTGGAAGTTTGGTTCGGTCAACCGAACTATACGAGTTTGGTTTGAACTTCCAACCCCATTGAGCTAAATGGAATATTATCTTTTAGGGATGGGCGAACAGAGCCAAGTTCGGTTCGGAAGTTCGGTTCGGTCGACTGAACTTCCGAACCGCGTTCGCCCATCCCTATAAAACACAAGGCCATGAGGAATGAGATAATCTGTTTGTGCACAATAGAGGCAATAGAACCAGTACCCCCAGGAGAGGTGGACTCTGGACTAACCATATAATTCTTGGTTCCTCAACTTAAAAAAGACTAAATCGTTGCATGAGGCTGAAAAGTTTAAAACTGAGACGCTAAATTCAGTTACACCCAACTTGGTGAAAGGGGAGTGGTTGGCTTCCCTAGATCTCAAGGAAGCCTACTCCACATAGCCATCCACCCCGCTCATTAACACTAGCTAAGGTTTGCATATCACAGGACTCACTGGGAATACAAGGCTCTACCATTCAGCCTGTCCACCTCTTCACAAACATTCACAGAAGTCCTCATAGTGCTAATTGTGAATCTTTGCTTAGAGGGAGTCCATGTACACTCCTACTTGGACAACCTCCTCCTACATTCTCCTTCAGAGGAGAGAAGGCCAGGAGGGATGTGAACCATACCATAGAATACCTGCAATCTCATGGCTTTGTAGTCAATACCAAAAAAAAAAGGGCCATCTAGTACTTACCCGGAGCTCGGAGCATCTGACGGTTATCATAGACACGGTGAGGGACAGAATTTTCATCCCCATGGAAAGACAGTTGAAAATCAGGGATCTGTGATAACCAAGGTTCAGTCGGAGTCCCATGCATCTCTCAAGTCTAACCAGACTGCAGGGCTTTCTGATTTCTTGTCTGCATCACCATCAATGGGCACGACTTCATACCAGGAAACTGCAGCAGGTCCTGAAACTGTACGATTCGGCCATAGCCCAGAACCCCTCAGTACAAATTCCTCAGAACCTGAAGGAAGCCCTACAATGTTGGCTACTGTCCTATTGCTTCCATGAAGGGGTCCCCTTAACACCTTGCACTCGGTTGGTACTGACCACAGATGCGAGCATGACAGGATGGGGAGCGCATTTGGGGAAGCTCTTAGTTCAGAGGATTTTATCAAGATCAGAGGTAAAAAACAGCATCATCTGGCTTGAACTTGGAGCCATAAGACTAGCCACTCTTCACTTCGTAAAGGAAGTAAGAGGATCACACCTGCTAGTCTATACCGACAACATAACGTTCAAAGCCTACCTGAATCACTGTGTGTGTGTGTGGAATGGGGGGGTCAAAGTGGCACTCCCTCCACAAGGAGGCACTGATTTTAATAAACTGGGCCAAAGTCAATCAGGGCCCTCCACGTGAAAGGAATAGAAAATGTACAGGCAGACTGGCGCAGCCGCAGGCAGCTAGACCCAGGAGAATGGGAGTTGGCTATAGAAGCGTTCAACCTGATTGTGGAGACTTACAGGACTCCAATCATTGACTTATTGCAACCCCGAACAACACACAATTCCCAGATTCTTGTCCAGGTACAGACAGTAGGGAGCAGAAGCAATAGATGCTCTCAACAATTGGCCTCAGGGACTGATACACGTTCCCTCCATTTCCTCTTCTATTAAGGAGAATAGTCAAGCTGAGATCCCAGGAGTGCACTCTGATATTAATCACACCATTTTGGACCAGGAGGCCGTGGCTTTTGTACATTCAGGAACTGAGCATAGCTCTGCACATTGGTCTGCCTGCGTTACCGAACCTGTTGTTCCAAGGCC
>TRINITY_DN96707_c0_g1_i1 len=518 path=[0:0-517]
CCAGTGTTGCCACAGAGCAGCCCCTCCAGCAGCACCTCGTAGAGGAAGGCGTACTGCTCCTGGGGGGCAGGGCGGGGGGAGAGGTCAGAGTGGACACAGCTGCCCCAGATCCTAGCTGAGCACCAAGCACACTCCCCAGGAAGGGGTGAGGAGAGGGCTGGCTCCAAGGGGGCTGCACCCCAAGAACACGGGTCCCTTCCCCTAGACACCACTCCAGTGTATCCAAACTCTGTTACAGAGGCAGTACCTGTCCTAGTTATTGGGGGGGGGGGTTCCAGTTACTCCCCTGGCTAACTCCTTTGGCCCCACATCATTGGATCTTTCTCAGTACCGGAGGCTTAGGCACGGCTGCCCCCTGCCCTCCCCCCCTCCTGCCCCTGCCGCCTCAGCCAGAGACCGTGGCACAGACACAACTCAGGGCTGCGTAGGCCCCGGCAGAGAGGGCAGGCAGGGGGGCTGCCTGCAGGCCGCTAGCAGGGGAGATCGGAAGAGCACACGTCTGAACTCCAGTCACCTTG
>TRINITY_DN96679_c0_g1_i1 len=225 path=[0:0-224]
GTGAGATTCCCCCTTTGTGTGCCCGGAGGCTTGTTTATGAAAAATACATGGTGTGGGGCGGGACTGTAGCACGGCTGTAATAAATACATGGTGTGGGGTGCTGCAATGGGGGCGCTAGCACGGTTATGATAAATACATGGTGCGGGGCGCTGGGGCCCCTAGCACGGTTATGATAAATACATGGTGCGGGGCGCTGGGGCCCCTAGCACGGTTATGATAAATACA
>TRINITY_DN96688_c0_g1_i1 len=233 path=[0:0-232]
AGTAGTTCTACATTGAGTCTTAATGAGTGTTTAGTTTAGCTTTATACTTCTGGAGATGCAAGGCTAGTTCCCTGGTATGCACAGTCCACACTTCACTTGTCTGTTTCCTTAGCAGTCATTGGTGGAATATAACCCCTCTTTCTAGACGATGGCTGTCCTGGAGGCCCTGTAGAAGGAAAATTCTCAAGGTAAATGCCCAATTTTCCTTTCTTATGCAGTGACAACAAGGGAGG
>TRINITY_DN96693_c0_g1_i2 len=244 path=[0:0-80 2:81-187 4:188-243]
CCCGTGGGTCTCTGCTGCCCGGCAGGGAGGGGATACACTCTGTAAAGGGACTGAGCTCCTCCGGTGCCCGTGGGTCTCTGGTGCCCGGTGGGGAGGGGATACACTCTGTAAAGGGACTGAGCTCCTCCGGTGCCCGTGGGTCTCTGGTGCCCAGTGGGGAGGGGATACACTCTGTAAAGGGACTGAGCTCCTCCGGTGCCCGTGGGTCTCTGGTGCCCAGCGGGGAGGGGATACACTCTGTAAA
>TRINITY_DN96693_c0_g1_i1 len=287 path=[1:0-113 2:114-220 3:221-286]
TACACTCTGTAAAGGGACTGAGCGCCTCCGGTGCCCGTGGGTCTCTGCTGCCCAGCGGGGAGGGGGTACACTCTGTAAAGGGACTGAGCGCCTCCGGTGCCCGTGGGTCTCTGCTGCCCGGTGGGGAGGGGATACACTCTGTAAAGGGACTGAGCTCCTCCGGTGCCCGTGGGTCTCTGGTGCCCAGTGGGGAGGGGATACACTCTGTAAAGGGACTGAGCGCCTCCGGTGCCCGTGGGTCTCTGCTGCCCGGCGGGGAGGGGGTACACTCTGTAAAGGGACTGAGC
>TRINITY_DN96693_c1_g1_i1 len=341 path=[0:0-340]
TTCCGATCTTGGAGCTTTCCCTGGGCTACTCAGCGCAGGCAGGGGCCCTTCCAGCCCCTTCTCAAGGAGAAACCCACCCCCCCACCTGGACCTTCCCGCCACGGCTGTTGTGGCTGCAGCTCTGAGCCCAGCTCAGAACATGCTGCAGGTGGCTCGAGGACTGAAGGGGCAGGAGAGCTTCCTCCACACTAATGAGACTGGCCTGGTCCTGAGCCCCTGGGGCAAGGCTGGTCGCCCCTGCTACCCTGGGGAAGGGTTTGTACCTCCCACCAGGGGAAGAGAGTACACTTTGTACAGAGACTGAACCCCAAGCTCCCCTCCTCCGGTGCCCGTGGGTCTCT
>TRINITY_DN96746_c0_g1_i1 len=248 path=[0:0-247]
ATTTCTCCGGGCTGTCGCTCTTCCTTCCCGGTTCTAAACTTTGCCACTCGTCGCGGGCTCCCTTTGTGCTAATTAGGTTGCCGAAGCACAATCTTAGTGAGCCACTTTCGTTCCGGCCCCTGGAGTTGAGCATCCATTAGTAGGGTGGGCGCAGGCTGTTGTTTAGAACGACGGTGCCAACGGATGAGGGGCTCCACTTCGTGAGTTGACGCATTCTACCCGGCGGCTCACATCGGGACTTCCACGGG
>TRINITY_DN96757_c0_g1_i1 len=230 path=[0:0-229]
GCTTGGGCTAGGACTTGGGCTAGGGTTAGGGCTCTTCAGCTTGGAGAAGAGAAGACTATGGAGGGATATGATAGAGGTTTATAAAATCTTGAGTGGAGTGGAACAAATATATAGGGAATGTTTATTTACACTCTCAAGTAGCACTAGAACTAAGCAACACTCCATGAAGTTAACTGGTGGCTGATTTAAAACAAATAAAAGCAAGTCTTTTTTTCACTCAACGCAGTTAA
>TRINITY_DN96763_c0_g1_i1 len=332 path=[0:0-331]
AGTCTGCTGAGGATGCCATTAAACTTCTCCCTCCAGTTGCACAAAACCAGCTCCCCTGTTTACTGGTCTGTTCCATTAACTCCACTGCTGTCGAGCCATCTACACTCAGGCCTCGCTTGGCGACTGCAGCTCCAATTAAAAATGAGGCCTGCACTGAAGGGATTTTGGCTCTTCTGTGACCTGCTCTATACTAGCTTCCATGGAATTGATTTCCATTCTTCTGAGGCCTGCTATAAACCAGACCTGGGCTAAGTGGATTTCAGCTCTTTTACAGGCCTGATTTTTTAAAAATGAGACCTCTATGGAAGTGGTTCCAGCTCTTTTAAAAGGCC
>TRINITY_DN96732_c0_g1_i1 len=295 path=[0:0-294]
GTGCTTTCCTTTTTCTGTCCCTACCCCTGAAATCAAGACTAAAATAACAAACTGCCACTCTGTTCCAAGAGTTGCTTATTTTCTCTGAGCTGAGTTCAAGATGGAGCAGTCCAAGGGGGCTGCTACCCCTTTAGAAGGGGGCTTGAGGGGGATCAGCCGGAGGGCTGAACCCACATAGAGTTGTGGCAGGGCCAACCCCAGAGTTGGGGAGGAGCCTGTGGGGTTAACAGGCTCAGAAACCCCTAAAACAGAGTGGGCAGGGTTGGTGGCCCTTTAAGGCTGTGAGAAGTTAAGG
>TRINITY_DN96722_c0_g1_i1 len=208 path=[0:0-207]
CTTCTTAAATGTTAGAACAATAAAGCAGTGGAACAAAGCTGCCTAGAGAGATTGTGGAATCTCCATCCCTTGAGGCTTTTAAGAAAAGACTGGACAGGCATCTATCTCAGACTATTCACTTCAGTCCTGTTGTTATAAATAGTCTAAATACAAATAGTAACACCAATCATTTTCAATTAATCTAATTTTTATTTTTTTTAGAATACCT
>TRINITY_DN96765_c0_g1_i2 len=380 path=[0:0-379]
CCACACATCAATACATATATATCAAAACAAATATAACACGGACAAACCAGTGCCCGATGTACAAAATAAAATCCATCATCAATTAAACAATAATAAAAACCCATTTCATATCAAATAACATAAGAATGGGGGTACAAATTGATTGGAACATAATTACCCCTACTTCAATCGTCCAAGGGGAGTCTTACGGGGCTTATACTGGGCACCCTTTCACCCAAAAATTGACCTGCCAATTTCCGGTGCACCCAGTACAATGCAAGCAATATTACCATACCCCGGTATAGTTAAACACCCCCCAAATCCTGAACTTATAGTAAACACACTCCAGCATCTATTGCTTCCCCTCCCTCACCCTATGCAGCATTCTACATCCCTAAACC
>TRINITY_DN96675_c0_g1_i1 len=368 path=[0:0-367]
GCAGTGCCATCCAACACAGCATTCCCCAATGGAAGCAGCTTTTGTATCAAAGAACCTCTTGGATCCTAAGATTGGTTATAAGAGGTACGTTTTCCACATCTATTAGAGAGAGTTAATATCTACAGCAACTTTAAGAGCTACTTTCAGGCTTTATGCTATTAGGTCTAAGTAAGGACCATGCAATGTGGTTTCATAGGATTTTTTAAAATAATAATCTAACATTTTAGGCTTCAGCTCTTCACTGTCACTAAGCTACATTTATAAAAGCCCCAGTCTGAATTGTTAAAGCCAACGATGATACATACAGCTGCTTTCAATTTAAAAAGGCCAGAAGCAATTTATTACCTGTAAGAAAACAACCCACCAGA
>TRINITY_DN96675_c0_g2_i1 len=570 path=[0:0-569]
CAACCCACAGCATAGTCATTTAGTCCTTGTTTAGACATCCAAAAGGCTGTTCTGGGCCTTGCTTGCAGGCTACAACAATGGGTAGCAAGTTTCTCTCTCTCTCTGCATACAAAAGAAACAAACAGTCTCTCGGGAGCAGCAAATACTGAAACAATTAGTTGGCAGATGTGTGTTTTTCCCCCCATCTAAACTAAACATTTACAAGACAGACAGTATTTGAAGAAAATTTTTGTATTTCATCAGTTATTCCAGTAGTTTGCAGAACACTGAATTGCATTTGTGTAATGTGATCAGCTACAACAATCATTTAAAATCAACGCAAGCTAGAAAGTGAAAAGCCACCAGAAGCCAGATTGGGAGTGGAGGGCAGAGTAGTCTTTTGTTTGGGATCCTTACTTCTTGAACATTCTCATGTATCACCAACACAGGAAGATACTAAGTAACTTCATTTGTAAGGGATGGCTTTCCCTGCATTGGAATTTTAAGTAATAAATGCACATTAATCAGTATCCTTCCCTTTATACAGCTTTATTTGTCTTTGGGTTTCACAACGGAGGTTTGTTTATGTAC
>TRINITY_DN96690_c0_g1_i1 len=237 path=[0:0-236]
GATCTCTAAAGCTGTTGCATTCTATGCAACAGCCCTAAAAAGTCTGTGCTGCATCCCTAAAAAGGCTGCCTGATTGCTCATAAATTTTATTTGGCTGTGCAACCAAATTCCATGTGAAAAACTAGTGATCGATGAAGTTTTGCATAAAATGCTTATCAAAGTTACATTGTTTTATAGGCTAAGCACATTCCAAACATTTACATTTTTGTGACTATTTTAGAGTGCTAAAAGGCAAAC
>TRINITY_DN96710_c0_g1_i1 len=232 path=[0:0-231]
CCTTTGTAGCCTTGGATGGTGGCGACCAGGGTTCAGATCCTGCTTATCCCCCTACGCATGTGTGTGTGTATGTGTGTGTGTGTGTGTTTGCTGCAACTTGAAATACACAACTGTCATAGGCACCGTGACCGCATTGGGCGGGTGGCGGACTCTCTCTCTGTCTCCCCCCCCAACCAGTTTTAGTATAGGGATGGAAATTGGAATGCAATGGGTCTGAGTCCTGGGATACAAC
>TRINITY_DN96748_c0_g1_i1 len=274 path=[0:0-273]
CGACAAACATGACAAGGGGTGTGGAAACATGAACGGCTCCTCCATGCTGCCAGGCCGACCCCAGCTGTGAGCAAAACCTTGGCTAATCTTACCAGGCTGCGGGAGGAGAGGATGCATTTTGGGCTCTTCCTAGTTCCCATGAGAGAGAGGGAAATATGCTGAATTAACTGGAAATAAAGCCATTGCCCTGGTTACGGTCTTCAAAGAGAGTCTGCTGGAAATTAGCCTTATAAAAAGAACAGATTTAACCCTTGTGCCTGCATATCCTCCTCTG
>TRINITY_DN96761_c0_g1_i1 len=226 path=[0:0-73 2:74-225]
GCACCTCCCTCTCTCCCACCCTCCCATCTCTTGAGGATGATGGGAATCTGCCCCAGCCGCAGGCTGTCCCAGTGCCAGCGATTGGGGGTGCCTGGCTCTCCACTCCTCCCCTCTGTCCCCCACAGACCCAGACTAACCTGCCTCCTGCTGTATTAATGATACTGTTTATATAGCGCCAGCAGTGTACCTGGTGCTGTACGCTCAATAGGTGTAGACGGGTCCCTGC
>TRINITY_DN96761_c0_g1_i2 len=260 path=[1:0-107 2:108-259]
GGGGTCTGGTGTTTTTTTTTTGGGGGGGGGGGATAATGTGGATCTGGCCCCAAAGGCTGGATGCACCTCCCTCACCCTCCCATCTCTTGAGGTTGATGGGAATCTGCCCCAGCGATTGGGGGTGCCTGGCTCTCCACTCCTCCCCTCTGTCCCCCACAGACCCAGACTAACCTGCCTCCTGCTGTATTAATGATACTGTTTATATAGCGCCAGCAGTGTACCTGGTGCTGTACGCTCAATAGGTGTAGACGGGTCCCTGC
>TRINITY_DN96762_c0_g1_i1 len=219 path=[0:0-218]
TGTCGCTCCACAGGATCTTCTTTTCTATTGGCATCTATAAAATCTGCATATTTATCATTAGTGAAGAGAGGTTCTGGAAGCTTTCTGAAGAAGGATTTCAGCAAGCTGCTTATTACATTCAAGTCTCGCCATTTATCATCCTGGATATCAATATCAGTCATTCCTTTGTTCAATTCTTCTTGCATACTTGAGATAGCAGCATTATTTCCAGGTACCCTG
>TRINITY_DN96762_c0_g2_i1 len=261 path=[0:0-260]
CAGCATTATTTCCAGGTACCCTGTAAATACCTGTATACTCAAGACCTCTTTCTTCAACTAATTTGCAGCATATATCAACTATCAGTGGAATAAATTTATTGCTGTGGGCTGGAGGACAGTCATCTAGCCTGACACCAAAGGATCCTGCAGCAGACGGTTTCTTTTCAAATGTTTTCCTCATAATGCTTGGGATGCCTTTTCGCCATGTCCCTTTGTCTTTTGGTGGACTTGTTTCATCTTTTTCTCTACTAAGGAGCTTCC
>TRINITY_DN96762_c0_g3_i1 len=283 path=[0:0-282]
TTCAGAGTCTTCCTTAGGAGAATGTGGACTTTGTGTCCTTTGTTCTGTTTTATTGCCAAGGAACGTCTGCCTGATACTCAGACTCTGACGAGGGGTTTTAGGGGATGGTTCTGTTTTGCTGCTAGGAGAACTCATCATAGTGCTGTATTCTTTAATCCTCCGGCTAATCAGATCCCTGCTAGTGACACCAGTATCCTCATCATTTAGGTTACTGTTGTCCTGTATAGCCTTTATCCATGCCAACATATCATCTCTGTCTTCAGCCTGAAATAGATACTCGCAG
>TRINITY_DN96719_c0_g1_i1 len=388 path=[0:0-233 1:234-260 3:261-306 4:307-387]
GGGGGGGGGGGGGGGGGGGGGGGGGGGGGGGAACAACCCTGCTCTTCTGCGAAGTCGCTTATAACAGCGAGAGCCGTGCCGCAGCAGAGCAAGCTGCCCAGGGCGGTGTCGTAGACTCTCTGTCACGGCAGGTTTTTAGAAAGAGACTGGACAGCCACACGGGTGTTGGGGATGCTGTTAGCTACCATCCTCCTGCATCCGACCATTGAGATCCCGTCCAACGGATTCTGGGCTGGGTGTCCTTGGACACTCCCGGGCTCAGCCTCTGCCAGGGAGAGCCCGGGAGAGAAGTTTTTTAGCAAGGCCCTAGCAGCCAACATGGCCCCTAACACCCTGCCTTGTGTGCTTCCTTGTTCATTCTGAACTTTGGGGGGGGGGGGGGGGGGGG
>TRINITY_DN96719_c0_g1_i2 len=348 path=[0:0-233 2:234-260 3:261-306 5:307-347]
GGGGGGGGGGGGGGGGGGGGGGGGGGGGGGGAACAACCCTGCTCTTCTGCGAAGTCGCTTATAACAGCGAGAGCCGTGCCGCAGCAGAGCAAGCTGCCCAGGGCGGTGTCGTAGACTCTCTGTCACGGCAGGTTTTTAGAAAGAGACTGGACAGCCACACGGGTGTTGGGGATGCTGTTAGCTACCATCCTCCTGCATCCGACCATTGAGATCCCGTCCAACGGATTCTGGGCTCTGTGTCCTCGGACGCTCCCGGGCTCGGCCTCTGCCAGGGAGAGCCCGGGAGAGAAGTTTTTTAGCAAGGCCCCAGCAGCCAACATGGCCCTTAACACCCTGCCTTGTGTGCTG
>TRINITY_DN96712_c0_g1_i1 len=563 path=[0:0-562]
CTTTATTTCCACGAGTGGCTGCATTGCTCTTTCCCCCTCTATTAAACTCTAGGAAAGGGCTACTAGAAGAGTGCCCGTATTTTGAAATGCCAGAGAAAGTCTCAGGACAACTCCGGCATCTCTTTTTCCTGCGTGGAGATGTGACGCCGTTAGCCGGCTTCCTCTCCGTACGTTTCGAGTTTACCGCCCCTTGGTTCCCATGCAATACTACTCCGCTGCACTCTCTCGGTGGCGTTTCATCAAGGCTGCTCTCCAACTCAGCCAAGGCACATTTTACAGAAGGACTCATTAGCTTCCTTCTAGGTTCAGCCCTGAAATTGTTCTGCTTCTTTTCCACGGAGGCCAACCTGGGGGAAATGCGGGAAGCAGACACGGGAGTGCTTGCCAACACGTCCCCACACGCTACCTTATTTGAGAGTTTAGGGGAAGATAGTGTTCTCGACCTCTTCCTTCCATGCTTGCTTCTCTCATTCTCCTTTAGGGAGAGCAAGGAGTTTGAGTTTCTCTGTGCGCTGGACTGTGGCAACTGTTTCGAATGTATCCTTTTCCGGTTAGATCGGAAG
>TRINITY_DN96744_c0_g1_i1 len=236 path=[0:0-235]
AATTGTCCAAGTAGAAGGTGTTCAGTGATACTTGAGTTGCCTTCCGTCTAACCAACTGATTAAAAAAATCATTTCAACTAAACATACTGTAATCTCACACGAGAAAAGGTAGATGGAATGTGCAGGCACAAAGGGCTACGGAGGCTGTCAAACCAATAACTACGGCGATTGCCCAGTACTTCCATAATTCAGATAGGGTAGCAGTAGAACCTGCACTTCAGGTGTGTAATGCAAAG
>TRINITY_DN96744_c0_g2_i2 len=463 path=[1:0-137 2:138-462]
GTGAATCATTCTGTAGCAGTGGTACCGTTACAAAGACTAACTCCCCTTATATAAGCTAATATCCTCCTGGTTATTCCAGACTTAACATCTAAACTAAAAACCTCCATTCACAATCTATTCATAACCTCCGATAACTGTCTTTACCCTTCCTGGACCATTCGCATAAGTCATGTACAGTCAGGTACTATGGACAAGATTATCTTTACCCTGAAAAGGAAAGAAAAGTTCCAGCAAGAGTCTATGCCATCTTCGTCTGTATCTGGAAGTGTCCAGGTTTAATTGAATTAATTATGTTCAGGTGTGCATCCATAATATTGTCAACAGATTGTCTGGACATCTGCGTTAAAAAGTATTTAGTTGGATTTCACTGATAATTGTCCAAGTAGAAGGTGTTCGGTTATACTTGAGTTGCCTTCTGTCTAACCAACTGATTAATAAGCCATTTCAACTAAACATACTGTAA
>TRINITY_DN96744_c0_g2_i1 len=360 path=[0:0-34 2:35-359]
TCCTGGTTATTCCAGACTTAACCTCCAATAACTGCCTTTACCCTTCCTGGACCATTCGCATAAGTCATGTACAGTCAGGTACTATGGACAAGATTATCTTTACCCTGAAAAGGAAAGAAAAGTTCCAGCAAGAGTCTATGCCATCTTCGTCTGTATCTGGAAGTGTCCAGGTTTAATTGAATTAATTATGTTCAGGTGTGCATCCATAATATTGTCAACAGATTGTCTGGACATCTGCGTTAAAAAGTATTTAGTTGGATTTCACTGATAATTGTCCAAGTAGAAGGTGTTCGGTTATACTTGAGTTGCCTTCTGTCTAACCAACTGATTAATAAGCCATTTCAACTAAACATACTGTAA
>TRINITY_DN96721_c0_g1_i1 len=401 path=[0:0-400]
TTGAATTTGTGGCATCAACAATTCTGCGTCCTATGAAAGGGCAGGGTGAGCGATCCCTCTCTCCTCCTTTTACCTTTGGCAGGAACATCTGGGAATGGAGCCAGAATGTTAATTAGGAGGTCATTGGGATCTCATCACTGATTCTGGTGATGAGATTGAGCCACAGCGAAGCCATGGAAGAATGGGCATGTTTAAATCCTCTCTCTTGTTAGTGCCCACTTTGCTGCTAAGGGGCGCTGGAAACACTTTGTTTCGGGACAGCAGTTCCTTGAGCTTGTTCACGCTTAGGGGGGATTCAGACGTTCTGATTTTTGCGATTTTTAAAAAAAACCGAATGTTTCATGCATGTCTGAACACATACATTCGATTAAATGCGGTCAATATCGCACTAAAGAAATCCG
>TRINITY_DN96704_c0_g1_i1 len=237 path=[0:0-236]
ATCCATTACTTGGAGGGAAGCCACAAAGTCCCAGCTGGTCCCCTGCACCTGGCCCCGAAAGACCCTTGCCGCCGAAGACTCCTCCTGCTCCTGAGGGGGGTTCCGCATCAGAGCTGTGGGAGGGGAGAAAGGACTTTGCAGGTGGCACCGCTTCTGGCTTGCCTTCCCCCCTTCTTCTGCTGCTCCACGGCCACGCCACCAGACTCCTGCGCCCGAGCCACCTTCTGCCCATGGGCC
>TRINITY_DN96678_c0_g1_i1 len=205 path=[0:0-204]
GCTAGCAGGAAGGCCCACACCAAGGGATGGTTTCTTGAGCAGAGACTAGATGACCACAAGACTGAGGCTGTCCGGCACCCTGCCATCCCAAAGAGAGGCATTGACAACCCCAGCCAACAATGGCTCTAATGTGAGGAATTTGTCACCTACTTCGCAGACAAGATCGCTCGGATTCAGAGCAACTTTGCCGTGGGATTAGGGGCAT
>TRINITY_DN96759_c0_g1_i1 len=312 path=[0:0-311]
CTCTGTGCACTCACTGCCCCTGCAGGCAGGGGTAACGGGGCTTGCTTGGCTAGTTGGGGCCTAATGGGAGAGGTAGCTGCCTGCCCTCCCTGGAGCAGGCCTGTCACCTCCCCACCCCAGGGGGGGGCCCTAAGAAAGACATCCGGCTGGCTCCAGGGTACAGAGGGGCTCCCCCGCAAGGCCAGGGAACGAATGCCAGCAGCCCAGAATGCAGGCCAGGCCTGGGAAGAAGGGCTCCGGCAGGGACAGGGGTAGCTGGGGCTGGAGCTGGGAATGACCTGGTTGCTGGGGGGGGCTTTGCTATTAGACTGG
>TRINITY_DN96683_c0_g1_i1 len=244 path=[0:0-243]
AAACCAATTCCTGTAGTTGCAACTGTGTTCTAATGGACCCTTTCCTATTTCTAAGTCTTTTAACTACCTCTACAGAGGTTTATATCAAGAGATTAAAAATTGCTAGGAATCTGCTGGCGGAGGGTAAGAACCAAGGTGTAAAACAAATCTGCAGCAACATTCTACTTAAACACATAGCTGCTTTTACCCTTCCTTACAAGTCAAGCTTTACAGAAAGAGAGTCATGGCCAGTAGGGGCAAAAAG
>TRINITY_DN96738_c0_g1_i1 len=230 path=[0:0-229]
CTCAGCAGGTTCAGAGTCTGGGGGTGGTATTGGATGTGGATCTCCACCTGGAGCGGCAGGTGGAGGCAGTCGCTAAGGTGACCTTCCGCCAGCTGTATCTGGTGCGTAGGCTGCGTCCGTACATCTCCAGGCCGGACCTGGCCTCCCTTATCCATGCCTTGGTCACCTTGAGGCTGGACTACTGCAACGCGCTCTATGTGGGGCTCCCCGTGTTCCTGGTTCGGAGGCGT
>TRINITY_DN96703_c0_g1_i1 len=210 path=[0:0-209]
AGAGGTTCCACCAGGGCCATGACCCTGGCTTAAGTCCCTCGGCCTGGTCTACGGTTATTAGCCTTTTCCACTCACTACAGTACCTGTGTGACAAGGTTCTTTGAAATTCTGTGGTTTAATCAAGAGATCAAGAATCAGGCTGGAGATTTAATTCAGCAAAACCTCTGAGCTTTATTTCTTAATACAAAAGCAAAATAGAAACAACAATAC
>TRINITY_DN96694_c0_g1_i1 len=1085 path=[0:0-1084]
TGGGAAGCAATTATTTGAGAAGATGATCAGCGGCATGTACATGGGAGAGCTGGTCAGACTTGTTATGGTGAAGATGGCCAAGGAGGAGTTGCTGTTTGGTGGAAGGCTCACGTCAGGCTTGCTCACGACAGGACACTTTGAGACCAGATACGTGTCTGCTATTGAAAAAGAGAAGGAAGGCCTACAAAAAGCCCATGAGATCTTGACCAAACTGGGCCTGGACCCATCGCATGAAGACTGTATCGCCACCCATCGCATCTGCCAGATCGTCTCCACTCGCTCGGCGAACCTCTGTGCTGCCACCCTTGCTGCCATCCTGCGCCGCATCAAGGAGAACAAAGGGGTCGACCGGCTACGCTCCACAGTTGGGGTGGATGGTTCTGTGTACAAGAAGCATCCTCACTTTGCACGACGCCTTCACAAGACAGTGCGGCGCCTGCTGCCAGACTGTGACATCCGGTTTGTTCGGTCAGAAGATGGAAGCGGCAAAGGAGCTGCCATGGTCACTGCGGTGGCGTACAGGCTAGCTGCCCAACACAAGGCCAGGCAGAAGACCCTGGATCCTCTGAACTTGAGCTATGAGCAGCTGCTGGAGGTGAAGAAGAGGATGAGGATAGAGATGGAGCAAGGACTGGGCAAAGAAACCCACGACAGCGCTACTGTGAAAATGCTCCCCACGTACGTGTGCTCCACTCCAGATGGGACAGAAAAGGGAGATTTTCTGGCCTTGGATCTTGGGGGAACAAATTTCCGTGTGCTGCTTGTGCGTGTGCGAAATGGGATGAGGCGTGGAGTGGAGATGCATAACAAGATCTACACGATCCCTCAGGAGATCATGCAGGGGACAGGAGAGGAGCTGTTTGACCACATCGTCCACTGCATTTCTGATTTCCTGGAGTACATGGGAATGAAGGGAGTGTCCCTTCCTCTGGGATTCACCTTCTCTTTCCCTTGCCATCAGAACAGCCTAGATCAGGGGATACTCCTAAAATGGACTAAAGGTTTCAATGCTAGCGGTTGTGAAGGAGAAGACGTGGTGGGCCTGTTGAAAGATGCTATTCACAGAAGAGAGGTGAGATCGGAAG
>TRINITY_DN96758_c0_g1_i1 len=294 path=[0:0-293]
ATGCATTTTCAAATATGGTCATTGGTTCCAGTATATTAATTCTCATAGTATATTACATACAATTAAATCGCAACACGTGGACAGAAGGAGGGAGAGCCAACACTTCCCCCCACGCTCACTCCCCGCTTTGGAAGGTCTTCTAGCCGCAGTAACACCTGTCCTGTGTACGTGTAAGCCACAGCTAACTGACTTATGAGTAGTGTAAACCGTTCCCTGCCTCTTACTTCCCACTGATATTGGCATGGGGGGGGGGGGGGGGGGGGTATCAAATTTTCGCGGGGGCCCCCGTGAGAA
>TRINITY_DN96753_c0_g1_i1 len=210 path=[0:0-209]
CTTGAATTGGGCCCAAAGATTATCAATAGCCAGTGCAGAGAATGAAGCACTGAAGTAATATGGTTGCAACGACTCGTCCCCCTAAGGAGACGGGCTGCCGCATTCTGCACCAGCTGCATTCTCCAGACCATCACCAAGGGTAGCCCCATGTAGAGCGCGTTACAGTAGTCCAGTGTCGAGAAACTAGATGTATGGATGATTGTAACAAGG
>TRINITY_DN96753_c1_g1_i1 len=245 path=[0:0-244]
GCCACGGCAAGGCCTTTCTTGACCATGAGTTTCACAACTTCTTGCTGTACGGGGGGCGGGAGGGGAGAGCAAAGCAAAAGCTCCCTCCCCCCCACCTGCTTGCAGTATGAGAAGAGGGCAGCAAAATGGGGCTGGGGGAAAGGAAAAAACATTGGGCCTGGGCCTGTCAGGCCATGCAGCAGCAGGATGGCAGTGAGCACATTACACAAGTGCTTCATTCTCTGCACTGGCTGCCTATAGCTTTC
>TRINITY_DN21538_c0_g1_i1 len=517 path=[0:0-516]
ATCTGTCTGCTGTTCCTGGGGCAGTTAATACATCGTGAGGTTTATGGCCACGAAAACCTCTGAAAGTATCAGTCTTGGTTCCATCATGGCCATAGTCAGCAATTAGTGCAGCTCCTCCATTCTCTTCGATACAATGGGCAAGTCTCTGTATGAGAACACCAGCATCAGGGCATACTTCCACATGATCTCTTACTTCTTTATCCTGTATGAAGTTTTCTGTAGCAGGAGTAGCTGACGGTGCCAGAACCAATCGCAGTTTATCAGGAGCTTGTGGATCTATATCAATCAATACTTCACGCCATCCCTTTTCTGTTCTCTGATAAATAAATATTGAATGCTATGGACTGCAGCCTGGGAGGACTAAGCTTATCTGACAGGCATAAATTGATGGGTTTACTTCAAACATGCAAGTGTTCACACACTTAAGGAGTGTGTATTAGACCAGTGTCCACAAAAAGTCTCCCACCCCAGCCTCAAACACCACTACTCCTTCATTCACCTCAGCCAACCTCTTGAG
>TRINITY_DN21538_c0_g2_i3 len=995 path=[0:0-834 1:835-994]
CAGCAAAGCCTAGCACACTTACATGATGAAAGGTAAGACAAAACAGGTATTTTATATAAGAAAGCCTTTCAGCTTCGTTCCTGTTTTAATGGGATGTGATTAGGTTACAGAAAAGTGCACCTCTTGAATGATGGATACTGCAATGGACAAACAACTTGTGTAGAACTCCAACTGAAGAAAAGTGTATATGCAAGGAGGGCAACTGGTTATTATTTCTTTGCCCTCATAAACAGAAGTGTAGCTTTTATTAAACACTTTAGACTTTAACCTTCAACCATGTGCAGCTTAGGTGCCTGTACAAAGCACAGACTGTTCCCTCTCCACCATATCTTTGCCAATTAAGTGCTAGAAATACAACTTGAGGAAGGTGTGTGTGCGCCAAACTACCAGATGATTGATTACTCCTTGACTATCCCACCACAGGGTAGTGTCCGCTTTTACCTTCCTCAAGCCTAAAACCTTATCCTAGCTCATACAGTTACATACATACTAGACAATAATAGTCCTTTGCTTGCTTTGTGCCATAATTATATAACCAACAGAGTAATAGTTCTCCCCTCTTAGCTTCAAACTGAAAGCCTCCGTATTTTTCCCTCAGAGCTTCTAGGTTTGGGATTTACTTCCACACTAGTTCGCCAAAGCCAGCCACAGGTGCTAGAACTGCTTTTGAGCAATGTGGTTTCATTAGCTTGTCAGAATTCACGAGTCGGTGATGAGGCAGAAGGGCAAAGAAATGGAAGCGTTCTCCCATCTTCTCAGGGTTCATGAGCATGTCATACCCTTGAAGCAGATGTTGCCGAGTCACTGTGTCATTAGCATTTTGTAACAGCACCTGAAAGAGGGAGTGGCGTAAATGTTCATGTTCCTAATTACTCCAACTACTCCTATTTCTTTCTGATCTCAAGGATTCTATGCTCCTGATTCTTCTGGTTCAAACAGAAGCAGCAGCTGTTGAGTCAGTGTTAACCAGCACAAAAGTAATGTGTACAGACAAT
>TRINITY_DN21538_c0_g2_i4 len=1022 path=[0:0-834 2:835-1021]
CAGCAAAGCCTAGCACACTTACATGATGAAAGGTAAGACAAAACAGGTATTTTATATAAGAAAGCCTTTCAGCTTCGTTCCTGTTTTAATGGGATGTGATTAGGTTACAGAAAAGTGCACCTCTTGAATGATGGATACTGCAATGGACAAACAACTTGTGTAGAACTCCAACTGAAGAAAAGTGTATATGCAAGGAGGGCAACTGGTTATTATTTCTTTGCCCTCATAAACAGAAGTGTAGCTTTTATTAAACACTTTAGACTTTAACCTTCAACCATGTGCAGCTTAGGTGCCTGTACAAAGCACAGACTGTTCCCTCTCCACCATATCTTTGCCAATTAAGTGCTAGAAATACAACTTGAGGAAGGTGTGTGTGCGCCAAACTACCAGATGATTGATTACTCCTTGACTATCCCACCACAGGGTAGTGTCCGCTTTTACCTTCCTCAAGCCTAAAACCTTATCCTAGCTCATACAGTTACATACATACTAGACAATAATAGTCCTTTGCTTGCTTTGTGCCATAATTATATAACCAACAGAGTAATAGTTCTCCCCTCTTAGCTTCAAACTGAAAGCCTCCGTATTTTTCCCTCAGAGCTTCTAGGTTTGGGATTTACTTCCACACTAGTTCGCCAAAGCCAGCCACAGGTGCTAGAACTGCTTTTGAGCAATGTGGTTTCATTAGCTTGTCAGAATTCACGAGTCGGTGATGAGGCAGAAGGGCAAAGAAATGGAAGCGTTCTCCCATCTTCTCAGGGTTCATGAGCATGTCATACCCTTGAAGCAGATGTTGCCGAGTCACTGTGTCATTAGCATTTTGTAACAGCACCTGCAGCCGGATATCAATGCCCATATTTCTTAAAAATTCCTGTTGTTTTATGGGTCCCAAGGTAGCAGTTTTTCCTTGTGTCATTCTTCGTAGGTAGCTGAAATCAACATCTGCTGTTAGGTCTGCTGTTCCTGGGGCAGTTAATACATCGTGAGGTTTATGGCCACGAAAACCTCTGAAAGTATCAGTC
>TRINITY_DN21471_c0_g1_i3 len=2293 path=[1:0-844 2:845-907 4:908-2090 5:2091-2100 7:2101-2292]
GCTCCCGTTGTGTGAGGGGGAAGAATCGTCCCAAACGGTCTCAGCGGCGCTCGGTGCCTGAAGCTGGGACTGGGCGCCCGGGTCCGGATAGTCCCGAACCGGCTACCTCAAAAGTCCCGAGCGGGTCGCGCGGTCTCCTTGGTCTCGTCTCTTCCCCTCCCCACGCCATGTCGCTGCACGGCAAGCGGAAGGAGATCTACAAGTATGAGGCGCCATGGACAGTGTACGCCATGAACTGGAGCGTCCGGCCCGACAAGCGCTTCCGCCTGGCGCTTGGCAGCTTCGTGGAGGAGTATAACAACAAGGTTCAGCTTGTTGGCTTGGATGAGGAGAGCTCGGAGTTCATTTGCAGAAACACTTTTGATCACCCATATCCTACCACAAAACTCATGTGGATCCCTGACACTAAAGGCGTGTATCCAGACCTGCTGGCAACCAGTGGTGACTACCTGCGTGTGTGGAGAGTGGGTGAAACCGAGACCCGACTGGAGTGCTTGCTGAACAATAATAAGAACTCTGATTTCTGTGCCCCGTTGACTTCGTTTGATTGGAATGAAGTGGATCCTTATCTTTTGGGTACCTCTAGTATTGATACAACCTGCACAATCTGGGGTCTGGAGACTGGACAGGTCTTGGGAAGAGTAAATTTAGTATCTGGCCATGTCAAGACACAGCTTATTGCGCATGACAAAGAGGTGTATGACATTGCATTCAGCCGCGCAGGTGGTGGCAGGGACATGTTTGCCTCAGTTGGAGCAGATGGTTCAGTGCGGATGTTTGATCTCCGTCATTTGGAACACAGCACAATTATCTACGAGGACCCACAGCACCATCCATTGTTACGCCTCTGCTGGAATAAGCAGGATCCCAACTACCTTGCTACAATGGCTATGGATGGAATGGAGGTGGTGATTTTAGACGTCAGAGTTCCCTGCACTCCTGTTGCCAGGTTAAACAATCACAGAGCATGCGTGAACGGCATTGCCTGGGCACCTCACTCGTCTTGTCATATCTGCACAGCAGCGGATGATCATCAGGCTCTCATCTGGGATATTCAGCAAATGCCTCGTGCCATTGAGGACCCTATCTTGGCTTACACAGCAGAAGGAGAAATCAACAATGTACAGTGGGCATCAACTCAGCCGGACTGGATAGCTATCTGCTACAACAACTGTCTGGAAATCTTAAGAGTGTAATACTATTGGTCCATGCCAAACTAGGGCAGGGCTATATTCATTTTCCCCTCCCTTTTCAAGTAAGAACAAACACTATTCAAGTGGCCAGTATCTTTTTGTTGCTTTGCATCTGCTGTTCAAGAAACTGCTAAAGGAGCTGATGGCGAGTGTCTGCTGTCCCTATGAGACTCAAAATGCAGGGTGTGCTGAGCCTCTTGGACCTTTTTGGGTTCTGGGTTTTAAAAAAAAAAAAATTATAATTCTCAATTAAAACGTTCTGTATATTTGTCAACTGTGTTAATAAGCATTACAGGCTTTAAGTGGCTGCTTTGATTTGCTGCGTATGTCCGTGTGTGTTTCAGCCAGTTGAGACAGTGCATCTGATTAGTTTGGTAGATGTAAGTGCAGAAGAAGACACTGATATTAACCACCCCCTTGGCAGGAATGTTTAATTGTTCCTGTCTGTAAACTGTTTAAACATTTGTATGTTTTTATATACTGGGCTAACTTTCTACTAAGTGAGGCTATTCACCCTGGTTCGTTCTTTTGGTATGTGAGCCTTCCCATTCCTGTATACCCGAAGCAGGATCTATTAATAGTGCTGGGCCATAACACTGTAAGCTTCCCTTTGGTAAAGGCCTACCCATATTAACGGTTTGCCTTGGTTTGCCTTATCGTCTGGCCAAAATTCCCAGGTGCTCCAAGTTGCTGTACTCCAAAGCGCAGTTCCCTTTCAACTTAATGTTGTAGACAACTCTTAAAATGTGGTAGGCCTTACGTTTTTAAATAAGAACTATCATTGCTCTCCCACAGCTGTATTACCTGCTTATATTAGCTGTATAGTCATAGGTGCTTAAGGAAGAGAAGAGGTTTGCATCAGAGCAGTTTGAGGTAAATTATTTTTGACAACATGCAACTAGTAATTCATTTTAAGATAAAACTTAGCTGAATGAATTCTCTGGGAAGCTTCCTTTTGGTGCCCAAATAAAATACTTTGACATCTTCTATCTTGCTTGATTGGCAAATAAAACTTGAACACAACTTGTAACATAAAGCATGGAGCTAACTCTGCACTACATCTGGATCTTCTGAAGGCTCTTGAAGGCATCACTAAAAGC
>TRINITY_DN21471_c0_g1_i4 len=2127 path=[1:0-844 2:845-907 4:908-2090 6:2091-2126]
GCTCCCGTTGTGTGAGGGGGAAGAATCGTCCCAAACGGTCTCAGCGGCGCTCGGTGCCTGAAGCTGGGACTGGGCGCCCGGGTCCGGATAGTCCCGAACCGGCTACCTCAAAAGTCCCGAGCGGGTCGCGCGGTCTCCTTGGTCTCGTCTCTTCCCCTCCCCACGCCATGTCGCTGCACGGCAAGCGGAAGGAGATCTACAAGTATGAGGCGCCATGGACAGTGTACGCCATGAACTGGAGCGTCCGGCCCGACAAGCGCTTCCGCCTGGCGCTTGGCAGCTTCGTGGAGGAGTATAACAACAAGGTTCAGCTTGTTGGCTTGGATGAGGAGAGCTCGGAGTTCATTTGCAGAAACACTTTTGATCACCCATATCCTACCACAAAACTCATGTGGATCCCTGACACTAAAGGCGTGTATCCAGACCTGCTGGCAACCAGTGGTGACTACCTGCGTGTGTGGAGAGTGGGTGAAACCGAGACCCGACTGGAGTGCTTGCTGAACAATAATAAGAACTCTGATTTCTGTGCCCCGTTGACTTCGTTTGATTGGAATGAAGTGGATCCTTATCTTTTGGGTACCTCTAGTATTGATACAACCTGCACAATCTGGGGTCTGGAGACTGGACAGGTCTTGGGAAGAGTAAATTTAGTATCTGGCCATGTCAAGACACAGCTTATTGCGCATGACAAAGAGGTGTATGACATTGCATTCAGCCGCGCAGGTGGTGGCAGGGACATGTTTGCCTCAGTTGGAGCAGATGGTTCAGTGCGGATGTTTGATCTCCGTCATTTGGAACACAGCACAATTATCTACGAGGACCCACAGCACCATCCATTGTTACGCCTCTGCTGGAATAAGCAGGATCCCAACTACCTTGCTACAATGGCTATGGATGGAATGGAGGTGGTGATTTTAGACGTCAGAGTTCCCTGCACTCCTGTTGCCAGGTTAAACAATCACAGAGCATGCGTGAACGGCATTGCCTGGGCACCTCACTCGTCTTGTCATATCTGCACAGCAGCGGATGATCATCAGGCTCTCATCTGGGATATTCAGCAAATGCCTCGTGCCATTGAGGACCCTATCTTGGCTTACACAGCAGAAGGAGAAATCAACAATGTACAGTGGGCATCAACTCAGCCGGACTGGATAGCTATCTGCTACAACAACTGTCTGGAAATCTTAAGAGTGTAATACTATTGGTCCATGCCAAACTAGGGCAGGGCTATATTCATTTTCCCCTCCCTTTTCAAGTAAGAACAAACACTATTCAAGTGGCCAGTATCTTTTTGTTGCTTTGCATCTGCTGTTCAAGAAACTGCTAAAGGAGCTGATGGCGAGTGTCTGCTGTCCCTATGAGACTCAAAATGCAGGGTGTGCTGAGCCTCTTGGACCTTTTTGGGTTCTGGGTTTTAAAAAAAAAAAAATTATAATTCTCAATTAAAACGTTCTGTATATTTGTCAACTGTGTTAATAAGCATTACAGGCTTTAAGTGGCTGCTTTGATTTGCTGCGTATGTCCGTGTGTGTTTCAGCCAGTTGAGACAGTGCATCTGATTAGTTTGGTAGATGTAAGTGCAGAAGAAGACACTGATATTAACCACCCCCTTGGCAGGAATGTTTAATTGTTCCTGTCTGTAAACTGTTTAAACATTTGTATGTTTTTATATACTGGGCTAACTTTCTACTAAGTGAGGCTATTCACCCTGGTTCGTTCTTTTGGTATGTGAGCCTTCCCATTCCTGTATACCCGAAGCAGGATCTATTAATAGTGCTGGGCCATAACACTGTAAGCTTCCCTTTGGTAAAGGCCTACCCATATTAACGGTTTGCCTTGGTTTGCCTTATCGTCTGGCCAAAATTCCCAGGTGCTCCAAGTTGCTGTACTCCAAAGCGCAGTTCCCTTTCAACTTAATGTTGTAGACAACTCTTAAAATGTGGTAGGCCTTACGTTTTTAAATAAGAACTATCATTGCTCTCCCACAGCTGTATTACCTGCTTATATTAGCTGTATAGTCATAGGTGCTTAAGGAAGAGAAGAGGTTTGCATCAGAGCAGTTTGAGGTAAATTATTTTTGACAACATGCAAGATCGGAAGAGCGTCGTGTAGGGAAAGAGTGTAGAT
>TRINITY_DN21471_c0_g1_i5 len=1574 path=[0:0-96 2:97-159 3:160-188 4:189-1371 5:1372-1381 7:1382-1573]
CCGAGACCCGACTGGAGTGCTTGTTTTTTTTTTCAAGCAGAAGACGGCATACGAGATTACAAGGTGACTGGAGTTCAGACGTGTGCTCTTCCGATCTCTCTGCTGGAATAAGCAGGATCCCAACTACCTTGCTACAATGGCTATGGATGGAATGGAGGTGAGATGCTCAGCCTCACCTTGAAAATGGTGGTGATTTTAGACGTCAGAGTTCCCTGCACTCCTGTTGCCAGGTTAAACAATCACAGAGCATGCGTGAACGGCATTGCCTGGGCACCTCACTCGTCTTGTCATATCTGCACAGCAGCGGATGATCATCAGGCTCTCATCTGGGATATTCAGCAAATGCCTCGTGCCATTGAGGACCCTATCTTGGCTTACACAGCAGAAGGAGAAATCAACAATGTACAGTGGGCATCAACTCAGCCGGACTGGATAGCTATCTGCTACAACAACTGTCTGGAAATCTTAAGAGTGTAATACTATTGGTCCATGCCAAACTAGGGCAGGGCTATATTCATTTTCCCCTCCCTTTTCAAGTAAGAACAAACACTATTCAAGTGGCCAGTATCTTTTTGTTGCTTTGCATCTGCTGTTCAAGAAACTGCTAAAGGAGCTGATGGCGAGTGTCTGCTGTCCCTATGAGACTCAAAATGCAGGGTGTGCTGAGCCTCTTGGACCTTTTTGGGTTCTGGGTTTTAAAAAAAAAAAAATTATAATTCTCAATTAAAACGTTCTGTATATTTGTCAACTGTGTTAATAAGCATTACAGGCTTTAAGTGGCTGCTTTGATTTGCTGCGTATGTCCGTGTGTGTTTCAGCCAGTTGAGACAGTGCATCTGATTAGTTTGGTAGATGTAAGTGCAGAAGAAGACACTGATATTAACCACCCCCTTGGCAGGAATGTTTAATTGTTCCTGTCTGTAAACTGTTTAAACATTTGTATGTTTTTATATACTGGGCTAACTTTCTACTAAGTGAGGCTATTCACCCTGGTTCGTTCTTTTGGTATGTGAGCCTTCCCATTCCTGTATACCCGAAGCAGGATCTATTAATAGTGCTGGGCCATAACACTGTAAGCTTCCCTTTGGTAAAGGCCTACCCATATTAACGGTTTGCCTTGGTTTGCCTTATCGTCTGGCCAAAATTCCCAGGTGCTCCAAGTTGCTGTACTCCAAAGCGCAGTTCCCTTTCAACTTAATGTTGTAGACAACTCTTAAAATGTGGTAGGCCTTACGTTTTTAAATAAGAACTATCATTGCTCTCCCACAGCTGTATTACCTGCTTATATTAGCTGTATAGTCATAGGTGCTTAAGGAAGAGAAGAGGTTTGCATCAGAGCAGTTTGAGGTAAATTATTTTTGACAACATGCAACTAGTAATTCATTTTAAGATAAAACTTAGCTGAATGAATTCTCTGGGAAGCTTCCTTTTGGTGCCCAAATAAAATACTTTGACATCTTCTATCTTGCTTGATTGGCAAATAAAACTTGAACACAACTTGTAACATAAAGCATGGAGCTAACTCTGCACTACATCTGGATCTTCTGAAGGCTCTTGAAGGCATCACTAAAAGC
>TRINITY_DN21471_c0_g1_i1 len=1408 path=[0:0-96 2:97-159 3:160-188 4:189-1371 6:1372-1407]
CCGAGACCCGACTGGAGTGCTTGTTTTTTTTTTCAAGCAGAAGACGGCATACGAGATTACAAGGTGACTGGAGTTCAGACGTGTGCTCTTCCGATCTCTCTGCTGGAATAAGCAGGATCCCAACTACCTTGCTACAATGGCTATGGATGGAATGGAGGTGAGATGCTCAGCCTCACCTTGAAAATGGTGGTGATTTTAGACGTCAGAGTTCCCTGCACTCCTGTTGCCAGGTTAAACAATCACAGAGCATGCGTGAACGGCATTGCCTGGGCACCTCACTCGTCTTGTCATATCTGCACAGCAGCGGATGATCATCAGGCTCTCATCTGGGATATTCAGCAAATGCCTCGTGCCATTGAGGACCCTATCTTGGCTTACACAGCAGAAGGAGAAATCAACAATGTACAGTGGGCATCAACTCAGCCGGACTGGATAGCTATCTGCTACAACAACTGTCTGGAAATCTTAAGAGTGTAATACTATTGGTCCATGCCAAACTAGGGCAGGGCTATATTCATTTTCCCCTCCCTTTTCAAGTAAGAACAAACACTATTCAAGTGGCCAGTATCTTTTTGTTGCTTTGCATCTGCTGTTCAAGAAACTGCTAAAGGAGCTGATGGCGAGTGTCTGCTGTCCCTATGAGACTCAAAATGCAGGGTGTGCTGAGCCTCTTGGACCTTTTTGGGTTCTGGGTTTTAAAAAAAAAAAAATTATAATTCTCAATTAAAACGTTCTGTATATTTGTCAACTGTGTTAATAAGCATTACAGGCTTTAAGTGGCTGCTTTGATTTGCTGCGTATGTCCGTGTGTGTTTCAGCCAGTTGAGACAGTGCATCTGATTAGTTTGGTAGATGTAAGTGCAGAAGAAGACACTGATATTAACCACCCCCTTGGCAGGAATGTTTAATTGTTCCTGTCTGTAAACTGTTTAAACATTTGTATGTTTTTATATACTGGGCTAACTTTCTACTAAGTGAGGCTATTCACCCTGGTTCGTTCTTTTGGTATGTGAGCCTTCCCATTCCTGTATACCCGAAGCAGGATCTATTAATAGTGCTGGGCCATAACACTGTAAGCTTCCCTTTGGTAAAGGCCTACCCATATTAACGGTTTGCCTTGGTTTGCCTTATCGTCTGGCCAAAATTCCCAGGTGCTCCAAGTTGCTGTACTCCAAAGCGCAGTTCCCTTTCAACTTAATGTTGTAGACAACTCTTAAAATGTGGTAGGCCTTACGTTTTTAAATAAGAACTATCATTGCTCTCCCACAGCTGTATTACCTGCTTATATTAGCTGTATAGTCATAGGTGCTTAAGGAAGAGAAGAGGTTTGCATCAGAGCAGTTTGAGGTAAATTATTTTTGACAACATGCAAGATCGGAAGAGCGTCGTGTAGGGAAAGAGTGTAGAT
>TRINITY_DN21471_c0_g1_i7 len=289 path=[0:0-96 7:97-288]
CCGAGACCCGACTGGAGTGCTTGTTTTTTTTTTCAAGCAGAAGACGGCATACGAGATTACAAGGTGACTGGAGTTCAGACGTGTGCTCTTCCGATCTATTTTAAGATAAAACTTAGCTGAATGAATTCTCTGGGAAGCTTCCTTTTGGTGCCCAAATAAAATACTTTGACATCTTCTATCTTGCTTGATTGGCAAATAAAACTTGAACACAACTTGTAACATAAAGCATGGAGCTAACTCTGCACTACATCTGGATCTTCTGAAGGCTCTTGAAGGCATCACTAAAAGC
>TRINITY_DN21518_c1_g1_i1 len=220 path=[0:0-219]
TAACACAAGAATGGGAAAACTTTTCCCTCCCAGGGGCCACTTTGAAAATTAGTACAAGCTTCGAGGGCCATTTAGAAGTTGAGAGTAGGGGTGTGTTCAGGGTGGGGGAAGGAAGAGGAGGATCCAGATCATGGATCTGTATCATGGGTCTATCCCCTATACTTCTGTGTATGCCCTCTGCTCCTTTCCCTTGAGCTCACTCTCTTGGGGCAGGAACTAG
>TRINITY_DN21556_c0_g1_i1 len=1134 path=[0:0-1133]
TTTTTTTTTTTTTTTCATAGATCATTTTGGTTTATTTAAGTCTTTGATTATCTTCATGTCAAGTCAAGTTTTATTAAGGACATCAGCTTTCACCATCATCCAAACACAGGCGATACAAAATTATAAAAACAAACATAAAATAATACTATCAAGCAAAATTTATAATTAAACAAAATTAATATATTGAAATCCAGTGTTAGCCACTATTGGTGACTTTCAAAATCCTCTTTGCTGCCATTTTGTTTTCCTCTCTTGTCAGAAGTGCAAAAGATGCAACAGTCTTCATAATAGACGGGTCTCTAGAGGTCAGCAGAAAACGAATACTTTGGCTATCAGATAGCAAAAATCTCTGAGGCAGTATCGGGGAATCCACGCTTCTCTTAGATCTGCATAATATGGGCACTTAAGCAAAACGTGTTCCAAATTTTCAATTTCATCTAGTGAACATGTACATCTTCTAAAATTAAAGTCAACTTTCGCCATCCTATCGGCTGTGACCGTAGAATCAAAGAGCTGAAAGTGGACTAAAGTCAACATTCTGTGCAATTGATAAGCATGCACCTCTAGGAGATACTTTTCCAAAGAGAAAGTATTTTTTCACTACCAGATACCAAGGTGCTATCCCATTGGTAGCAAGCTCATCAGCAGCAATGTCCAAAATCCTTTGCTTCAAATGTATAATTGTAATGGCACTTGGTGCAGTAAGGTAGAAAGTAGGAGAATACTCGATTCTATTCAAAATGCCATCCACCTCCTTCCTCCATCTGTACAGTCTACTACCGGTATGGTAATACTGCTCCTGCCAACAATGAAAAATTAAGCAGTCAGAATCTGATCGATGAATCTTGTCCCAGAAGGTTAGGGATCTAAGAGAGTCCATGGAAGATATAGAATACAGTCCTGTCTCTGCCCTCAACATGGATAAAGGTGTTGAGGCCGGGACACCCAAAACTCCTCTAATAAATGTATTCTGAACAACCTCCAGCTCCTTGCTACATGATGGGAACCATAATTCCGCACCAAATAAATAATAACTGGGCTAAAAACGTTGCTCTAAAAATTTCTAACACAACTGAAAAACTTGGACACTTTGTGGTTCTGTAGAATTTCAATAATCCTGCAATGGAACTCTTG
>TRINITY_DN21533_c0_g1_i2 len=1217 path=[1:0-346 2:347-1216]
GTTTTTGGAGGATTCCCCCCTCCCCTTTTTCAAGCACAGTGGAGAAGGAATGCCAAACCCAGAGAGACATGGGGGCAAGAAGGACGGGGGAGGAGGGGGGTCCTTGCAGCAGACATCAAGTGGTGGAAGTTCCAATAGCAAAGAGAGGCACCGCCTGACTTCCAAGCACAAGAGGCACAGATCCAGGCATTCCAAAGACTCACCATTGGCGTCTCAAGAGACAGGGGCAACACTGGGCACCATGATCAAGCCACTGGTGGAGTATGATGACATCAGCTCCGATTCGGACACCTTCTCGGATGATGCAGCTCTCAAACTTGAGAGGAGGGAGAATGATGAGAGGAAAGGAGGTTCGGAGAGGAGCGACCGGCTACACAGACACCGGCACCACCAGCACAAGCGCGTTCGTGAACTGATGAAGAGCAAACAGGTAGACAAGGAGAAGAAACTGGAAAGGAACCAGGAGGCCTCTAGCAAATCAAGTTCCATGAAGGATAGGGTGTCAGGAGCCTCCAAGAGACTGAACGAGGAGAATGAGGAGCATTCCAAGTCACAGTCATCAAAAAGCAGTAACAAGGAATCCCGGTCAGCCAAAGCACACAAAGAGAAGACTAGGAAAGAACGGGAGATGAAATCTGGGCATAAAGAGCGCAGCAAAAGTCATCGAAAAAGGGATGCTCCCAAAAGCTACAAATCGTTGGACAGTCCAAAACGGAAATCCTGGAGTCCGCACAGGAAATGGTCCGATAGCCCCAAACAGGATGACAGCCCCTCAGGAGCATCATACACCCAGGACTATGATATCAGTCCTCCGCGGTCTCATACTTCCAGCAACTATGACTCTTACAAGAAGAGCCCTGGTGGCTCATCGCGCAGGCAGTCTGTCAGCCCACCCTACAGGGAACCTGCAGCTTACCAGTCCAACATGCGGTCTCCCAGCCCTTACAGTCGGAGGCAGAGGTCTGTGAGCCCGTATAACAGGAGGCGGTCGTCTAGCTATGAGAGGGGAAGTGGCTCTTACAGTGGGAGATCCCCCAGCCCGTACAACCGAAGGCGTTCGAGCAGTCCTTTTGTAGCCAAGCGGTCAATGAGCCGGAGTCCTGTGCCCAGGAAGTCTGTGAAGTCCCGAAGCAGAAGTCCTGTCTATTCAAGACACTCGTCATCTCACAGTAAAAAGCAGAGATCTGGCTCACGCAGTCGCCATTCTAGTATATCAC
>TRINITY_DN21533_c0_g1_i1 len=904 path=[0:0-33 2:34-903]
GTGACTGGAGTTCAGACGTGTGCTCTTCCGATCTGAGGTTCGGAGAGGAGCGACCGGCTACACAGACACCGGCACCACCAGCACAAGCGCGTTCGTGAACTGATGAAGAGCAAACAGGTAGACAAGGAGAAGAAACTGGAAAGGAACCAGGAGGCCTCTAGCAAATCAAGTTCCATGAAGGATAGGGTGTCAGGAGCCTCCAAGAGACTGAACGAGGAGAATGAGGAGCATTCCAAGTCACAGTCATCAAAAAGCAGTAACAAGGAATCCCGGTCAGCCAAAGCACACAAAGAGAAGACTAGGAAAGAACGGGAGATGAAATCTGGGCATAAAGAGCGCAGCAAAAGTCATCGAAAAAGGGATGCTCCCAAAAGCTACAAATCGTTGGACAGTCCAAAACGGAAATCCTGGAGTCCGCACAGGAAATGGTCCGATAGCCCCAAACAGGATGACAGCCCCTCAGGAGCATCATACACCCAGGACTATGATATCAGTCCTCCGCGGTCTCATACTTCCAGCAACTATGACTCTTACAAGAAGAGCCCTGGTGGCTCATCGCGCAGGCAGTCTGTCAGCCCACCCTACAGGGAACCTGCAGCTTACCAGTCCAACATGCGGTCTCCCAGCCCTTACAGTCGGAGGCAGAGGTCTGTGAGCCCGTATAACAGGAGGCGGTCGTCTAGCTATGAGAGGGGAAGTGGCTCTTACAGTGGGAGATCCCCCAGCCCGTACAACCGAAGGCGTTCGAGCAGTCCTTTTGTAGCCAAGCGGTCAATGAGCCGGAGTCCTGTGCCCAGGAAGTCTGTGAAGTCCCGAAGCAGAAGTCCTGTCTATTCAAGACACTCGTCATCTCACAGTAAAAAGCAGAGATCTGGCTCACGCAGTCGCCATTCTAGTATATCAC
>TRINITY_DN21533_c0_g2_i1 len=484 path=[0:0-483]
CCGAGCTCAGCAGGAAGAAGAAGGAGCGAGCTGCTGCAGCAGCTGCAGCATTAAAGGTAGATGGGAAGGAAACTAAGGACTCTCCAAGTTTTGTGTCTAGGAAAGAAAACAGTTCTGCCGAGGTTAAAGAGTCAGGGGTGGAATCTAAAAAGGCAACTAAAATCACGAAGTCTGAAAAAGCTTCCTCTGATACAGAACTGGTTAACGTAACACATTTGAATGCAGAGGCTAAAAGCTCAACAGAACCCATAAAAATAAAGACAGCAGAGAACTCTGAGAAGAAGCAGCCAGCTCCAGCTAAAGACACGAAAACAATGGGAACAAAAGACTTGAAGCCTATTGTAGTGAAGGAGGAACCTGTGACTCCAAAGGAGACTGAGGTGGCAGAGAAAGAGACCCCTCCCCTGCTGCCTTCCATAAAGTCACCGCCGCCTCTTCCAACAACCACACCCCCACCTCAGACTCCTCCATTGCCCCCTTTACC
>TRINITY_DN21481_c0_g1_i1 len=327 path=[0:0-326]
ATAAGTATCTGATCTTTGACCTTACAATTTTTGGCTGTCAATCAATCAACATGTTGTACTCAATCTGTTTATTGTTGGGCTTATTAATAAGTACCAGGTATTTGACCTTTGAACTTAAGAGGTTGACCAGTTAGAATGTCTCACTGTGATGGGTTAGCTTATGGTTGGCCTAACTCAGGGGTGGGAAAGGGGAACCTCCACCCAGTGGGCCAACTGTGGTCCACAACAGTCTTTTCCTGGATCTCACCCGTGCACCTACTCCCTCCCCTCAAGTACTGAAAGAGTAAGCTCAGGGAAAGGGAGAAGAGATGAGGATGTGTACACAAC
>TRINITY_DN21481_c0_g2_i1 len=289 path=[0:0-288]
TTCCGATCTTCTCTGACCAATGGTCCCATGCAGCCTGGACCATTATGAGGACATTGTAATTGACTGGTCGGCAAGAGGTCAAAACGTTAGCCATCATACCGACTACCAGTTAAAACAACATAGGGATGTGCTGATTGGTTGACAAGCACGAGTTCATAGGGCAAAGGTCACGGACCAAGTAGACCAGGGATGGAGAACCTTTACCCTTTTATATCTTGTCATGTGGAGTTATGAACCCAGCAATGATATATGTCAAGCTCCATGGGTTGCATAAGATTTCTAGATGAAG
>TRINITY_DN21517_c0_g1_i3 len=1363 path=[1:0-862 2:863-1362]
CCTCAGTACAGGAAGCTGAGCCCAGCAGATCACGGGCTTTGAATCACCCTGTCTCTCACTGCATCCAGACACAACCCTCTTGCACCCTCACTTCCCAGCTGGCTGGAGCCTCCATCCTACCCCAAGGAGCATGGCCGAACAAGAGAGCCTGGAGTTCGGGAAGGCTGATTTTGTCCTCCTGGACCGTGTGACCATGGAGGACTTCATGGACAACCTCAAGCTGAGGTTTGAGGTGGGTCGGATTTATACCTACATCGGGGAGGTGGTGGTCTCGGTGAACCCCTACAAGCAGACTGCACTGTATGGGAAGGACGTGATCGAGCAGTACCGCGGACGGGAGTTGTATGAGAGGCCGCCTCATCTCTACGCCGTGGCTGATGCAGCCTACAAAGCCATGAAACGTCGGGCCAAGGACACCTGCATCGTGATCTCAGGGGAGAGCGGTGCTGGAAAAACAGAAGCCAGTAAATACATCATGCAGTACATTGCGGCCATCACTAACCCCACGCAGAGAGCGGAGGTGGAGAGGGTGAAGAATGTGCTCCTCAAATCCAACTGCGTGCTCGAGGCCTTTGGGAACGCCAAGACCAACCGCAACGACAACTCCAGCCGCTTCGGCAAGTACATGGATATCAACTTCGATTTCAAAGGGGACCCCACGGGAGGCCACATCAACAACTATCTCCTGGAGAAGTCTCGCATCCTCAAGCAGCAGGCCGGGGAGAGGAACTTCCACTCTTTCTACCAGCTTCTCTTAGGGGCCTCGGACACTTTACTGGACTCCCTGCGCCTCCGCAGAGACCCTGCAACCTACAGGTTTACCAACAAGGGCGCTGGCAACAACTCTTTGGAGAGTGATAAAACCAACTTCAAAGCTGTTGCGGATGCCATGACGGTGATTGGCTTCAGCCCAAAGGAGATCGACTCTGTCTACAGGATCGTGGCGGCCATCTTACACCTGGGCAACCTGAGCTTTGTGGCTGCAGGAGACGCCGTGGAGATAGAGAATGAAGAGCCGGTCTCCTTCATCGCGGAGCTGACCTCCACCCAGCCTGAGAACGTGCTCAAAACACTACTGTACCGGACAGTGGCCACGGGGGGTGGGGACGTCATTGAGAAGGGCCATGGTGCCAACGAAGCCAATTATGCCAGGGACGCCTGCGCCAAGGCCATCTACGAGCGACTTTTCTGCTGGATTGTGGCCCGTATCAACAACGTCATCGAGGTGCGGAACTACGATGCCCGGCTCCACGGGAAGAACACGGTGATCGGCGTGCTGGACATCTACGGCTTTGAGATCTTTGACACTAACAGCTTTGAGCAGTTCTGCATCAATTACTGCAACGAGAAGCTTCAACAGCTC
>TRINITY_DN21517_c0_g1_i1 len=597 path=[0:0-96 2:97-596]
CCGTGGCTGATGCAGCCTACAAATTTTTTTTTTCAAGCAGAAGACGGCATACGAGATTACAAGGTGACTGGAGTTCAGACGTGTGCTCTTCCGATCTCCAACTTCAAAGCTGTTGCGGATGCCATGACGGTGATTGGCTTCAGCCCAAAGGAGATCGACTCTGTCTACAGGATCGTGGCGGCCATCTTACACCTGGGCAACCTGAGCTTTGTGGCTGCAGGAGACGCCGTGGAGATAGAGAATGAAGAGCCGGTCTCCTTCATCGCGGAGCTGACCTCCACCCAGCCTGAGAACGTGCTCAAAACACTACTGTACCGGACAGTGGCCACGGGGGGTGGGGACGTCATTGAGAAGGGCCATGGTGCCAACGAAGCCAATTATGCCAGGGACGCCTGCGCCAAGGCCATCTACGAGCGACTTTTCTGCTGGATTGTGGCCCGTATCAACAACGTCATCGAGGTGCGGAACTACGATGCCCGGCTCCACGGGAAGAACACGGTGATCGGCGTGCTGGACATCTACGGCTTTGAGATCTTTGACACTAACAGCTTTGAGCAGTTCTGCATCAATTACTGCAACGAGAAGCTTCAACAGCTC
>TRINITY_DN21472_c0_g1_i1 len=230 path=[0:0-229]
TTACCGTAACTCGCTGGCTCATTCTTCAAAAGGCACGCCATCGCGGCCATGACCGAAGTCATGACGACGCTTTGACTGATTGTAAACCAACGGTTTCAGGTACTATTTCACTCCCCTCCCGGGGTACTTTTCACCTTTCCCTCACGGTACTGGTGCACTATCGGTCGTCTACGTATACTTAGCCTTACGAGGTGGTCCTCGCAGATTCACGCCAGTTTTCACGGTCCCGG
>TRINITY_DN21472_c1_g1_i1 len=305 path=[0:0-304]
AGCGGTACTTGTTCACTATCGGTCACACAGTAGTATTTAGCCTTACGAGATGGTTCTCGCGGATTTACACGGGATTCCACGTGCCCCGTGCTACTCGGGATTCAGCTAGTATCCGTACAGTTTCGACTACAGGACTTTCACCTTCTCTGGTGCAGTATTTAGCTGCTTCGTCTACCTTCCGGCTTCCATGTCGCTGTCCCACAACCCCAGTTGACTTGTCAACTGGTTTAGGCTTTTCCCGGTTCGCTCACCACTACTTCAGGAATCGATTTTTCTTTCTCTTCCTCCAGCTACTAAGATGTTTC
>TRINITY_DN21472_c1_g2_i1 len=213 path=[0:0-212]
AACCCTCCCATTGCTTGACAGCTTACGGTTTCATGTTCTATTTCACTCCCCTGTAGGGGTTCTTTTTCACCTTTCCTTCGCAGTACTATTTCACTATCGGTCACCTAGGAGTATTTAGCCTTACGAGGTGGTCCTCGCGGATTCACACGGGATTTCACGTGCCCCATGCTACTCGGGATGCAGCTAGTATCATTAAGCTTTCGACTACGGGAC
>TRINITY_DN21558_c0_g1_i2 len=274 path=[0:0-225 1:226-273]
GGAGGTTTTGGGGTGGATTTCTCCCTGGCCACAGATGACGTCAGACCAGGAATCTCTCTGGTTAGTCAGAAGATACTTTCCCATGGTGTGACCTCCTTTTGCCCAACCCTGGTGACCTCCCCACCTTCTGTCTACCACAAGGTTCTGCCGCAGATCAGCGTAAGAAATGGGGGCTTTCATGGAGCTGGTATCTTAGGAGTCCATCTGGAAGGCCCTTTCATCAGCATCTTCATTATCGTTCTGGCCGCCCACTTTGGCAAGGATTTCACCCCCG
>TRINITY_DN21558_c0_g1_i1 len=816 path=[0:0-225 2:226-815]
GGAGGTTTTGGGGTGGATTTCTCCCTGGCCACAGATGACGTCAGACCAGGAATCTCTCTGGTTAGTCAGAAGATACTTTCCCATGGTGTGACCTCCTTTTGCCCAACCCTGGTGACCTCCCCACCTTCTGTCTACCACAAGGTTCTGCCGCAGATCAGCGTAAGAAATGGGGGCTTTCATGGAGCTGGTATCTTAGGAGTCCATCTGGAAGGCCCTTTCATCAGCAAGGAGAAGAAGGGAGCACATCCAGAGCAATGCCTTCGTACCTTTGAGGAGGGCGCTTTCCAGGACCTGCTTGCCACGTACGGGTGCTTGGACTGCGTCCGCATTGTCACCCTGGCGCCCGAGATGAAGAGGAGCAGCGAGGTGATCCAGGAACTTACCAGCCGGGGCATCTGCGTGTCACTGGGTCACTCTGTGGCGAATCTCTCCCAGGCAGAGGAGGCTGTACAGCACGGCGCCACTTTCATCACCCACCTCTTCAATGCCATGTTACCTTTCCATCACCGAGACCCTGGGATCGTGGGACTGCTGACAAGTGACCAGATCCCCATAGGTCAGCAGGTGTTCTACGGCATGATATCGGATGGGATCCACACGAACCCTGCTGCTCTGAGAATTGCGCACCGAGCGCACCCCAAAGGGCTGGTGTTGGTGACGGACGCCATTGCCGGGATGGGGCTGGCCCCAGGCAAGCACACACTGGGCCAGCAGGTGGTTGAGATGGATGGGCTGAATTCCTACATTGCAGGAACGAAGACCCTCAGTGGCAGTGTAGCAACCATGGACACGTGTGTCCGACACTTCCTAGAAGCC
>TRINITY_DN21558_c0_g2_i1 len=305 path=[0:0-304]
GTGCTCTTCCGATCTGGAGCTGGAGAAGCCGCTGCTAAGATCTGTTCCCTCAAAGCCTCCGCCATGCCATCTAATAAATCTGTCTCGGATGCTCCGGTTGTCCAGTTTACCAATTGCCGGATTCTGAAGAATCACAAGCTGCAGAGAGAGGACCTGTGGGTGCGAGAAGGGAAGATCCTCAACCCAGAGAAACTGTTCTTCGATGAGAAGATACCTGCTGATCTCCAGCTGAACTGCAAGGGCAGCATCATCGCCCCTGGGTTTATTGATGTGCAAATCAATGGAGGTTTTGGGGTGGATTTCTC
>TRINITY_DN21540_c0_g1_i1 len=407 path=[0:0-406]
GTCTTTTTGATGTGAACAGGGTGGTGAGTAACATTCATACTGTTAGAGCTACGTGGCAACCTAAAAATCCCAAAACCTGGACATTTTCTCCCCGGGTAACTGGCATCTTGCCCAGCTTGCTTGATGGTGATTCTTTTGTCCGGTCTAATTCTCCATCTCCAGACCTTGGTATACTGTTTGAACTGGGAATCACTTATATTCGCAATTCAACTGGTGAAAGAGGAGAGTTAAGCTGTGGCTGGGCGTTTCTAAAATTTTTCGATTCAAGTGGCATTCCAGCTTCTTCCAAAACTTATGAGCTACTCTTGAATGGTGGAACTCCCTATGAGAAGGGTGTTGAGGTGGACCCATCAATATCAAGAAGAGCGAGCAGTGGTGTATTCCACCAGATGCTGACCTTGAGGAAG
>TRINITY_DN21523_c0_g1_i1 len=313 path=[0:0-312]
TGCCTACTTGTCCTAAATGTGGACTAATTGAATATGCTAAAGCTGTGAACCTCAGACCACCTACTCAGGGGTAGTCTCCTAGAAATAATTAGGACTACCCCAGAGTAAGTACTGTAGGTTGTGGATTACAGTCTAAGTCAAAAATCCAGATGATTGATTCTCTTAGCAGATCCAGGCTCTTTGATTGATACAGATGGTAGCATCTGTATTTGAAAAATCCAGATGATTGATTCTCTTAGCAGATCCAGGATAAGACAGATATCTAAAAGAGAAATCTCAAGCAAATAATAATGATGTGATACAGCTGGAAAAC
>TRINITY_DN21523_c0_g2_i1 len=248 path=[0:0-247]
AAAGATGTATCTCTAAAAATTGCAGCTGTGAAAACTGACATAAGACGCATTTCGGGTCTAGTGTCAGATGTGACATCATTGTCCGATTCTCTGCAAGCTCTAGAACATAAAGCCGATAAAACTGAAAAGACGACAGTACAAAATATAGGAGATCTGCTTACAAGTAGTATTGACCGTACTGCAACAATACGAAGTTCTGCATCTGAAAATTCAAGAAGTATTGAACAGATTAAGATATCTGTCTTATC
>TRINITY_DN21501_c0_g1_i3 len=2404 path=[1:0-275 2:276-2403]
GCCCTTCAGTAATGCTTCCTCAGGATTGAGGAACTCCCTGCTCGCTTAGTCCTGGCCATCTTATCTCCGGGAGAACCGGTTTTTGAAGGCTTTGATAGTCTTCGCCATCATGGGTGCAATTTTCTTCACGGGTGGTTTCCTGGGGTCGTAGCAAACCATGGGAGTGCTGCTTGGGGAGGGACCGGAGTGGCCACTGCTAGTGCTGGGCCCATCGTAGGATTCCTCCTCTTCAGCACGAGCATGGCTTCTAACCGGTGTGAAAAGCACAGGCTTGATCTTGATCTTCTCTGGCACAATAGCTCCTCCAGTCCCAAACTTCTCCTGCCTCCTCCGCACATCCCGGGGCGGCTTTGCTGCTGAGTTGACGTACGCCATTTTGGCTACTCTGCCTTTGGGCTTGTTGGCATGAGCTGAGCGGATGTTCTGTGTTAGCATGAGCAGCCGTTGCTCTCGGGCATCATGCAGTCGGAGGTACATCTCCCGCCAGGTTTCCAGCTCTTCTCGCTTCTCTTTCTTGAAGTCACGAACACAGTGATTGTGCCACAACTGATCCGTGTCCTGGATTAAAACATGATTACATTCCTCAATGCGGTATAGCTGCTCAGGGGTGCATCTCTCCAGCACCGGCTCCAACAGTGAGAAAGGGACGCCACCCACTTCGTAGATAGAGTCAATATTGTTGTTGAGGACTCTGATGCACTGCTCATGCAGAGACATCATTTTGGGGAGGTAGGCAGACTTTGAGCCGGAATACACTTGCATCTTGGAATTTAGCCTGCGTCCTGTAAAGCCGGCCTCCTCCTCCTCAGTGGGGGAGGACACAACTTTCCTCTTCGACTGGAAGAGGGGAATTGAGTCGAGAGAGGGGAGTGGGCGATAATTCGCCTGGATTGGGGGCAGAGGGATGTCCGGTAGTGTTGGCACAACATCAATAGGGATCTTTTTCGGTTTTGAGGACCCCGACTGCTTCTTCTCTGCTCTCTTCTCACTTGGCTGCTTGTGGGTCGCAGTCTTTCGGCTTGATCCCGAGCTCTTGGTGCTGGATTTGGACCCATTTTGCTTGCTGTGTCCCTTGTCTCTCTCAGTGGTGGCAATGGGGGTTTTAACCACCTTTTTCTTCTTTTTCTGAGGCTGGTCATAGCTGAGGTACGACTCGAAGGACATGGTGGGCTGTTCATATTCATCCTCTGCTTCTGCCTCCCCAAGATTTGGCAAGAAGCTCACTGATTTTTTGTCTGAATCAGAGGCTTTGGTTTTGCCCTCCGAGGGGATCTTTGAGCTGCTAGAAATCCCTTTCTCTTTGTTCTTGTCTGAGGATCCACCCTCGGGTTTCCGTTTCTCACAGTCTCCATGCAAGATCTCCAGGCCTAGCTTGGGCTTCTCTGGTTTGGCTTTCTCAGAGTCTCGATGCTTTGGCTTCTTAACGTGATTGTCCAAAGCCTCCTCTAGGCGAGGATGCATCTTCTCCTTACGGGAGCTACCACTCTCTCTGACCTTCTCTCTCTTAATGTTATCCGAACTCTTCAGCTTCTCCTTGCTGCCCCCTGCTGCAGGAGCATCCCTCAGCTGCTCCTTGGAAGAGGGCTTGTGCAGTCTTTCTGGGCTAAAAACCAATGTCCTCTCCCCTGCCTTAGTGTCCAGTCGTTGCTTCTCCTTATGAGAAGACTTGTGTTCTTTGCCTCGGTTCAGGTTCCCTCTGTCTTGAAATTCAACAAGGCTGCGTTCAGGACATACCTCCAACTTGTCCTGAAAGCTGTGGCCTTTATTGGCTTTCTGGAAAAAAGCCAGCTGCTCCCTCTCCTGTTCCTCAGGCTTGTAGTGGTCAATGTACAGTTCCTGAGGGCTCTCGCTCAGCTCAGGTGAGGCAGCATGTCCATAGTCAGAGAATTCCTGATCTGAGGAGTGAACTGGGGAAGCTCGGCCCCAGCCCTTGCCCTCCTGGCTGCCATAGCCGACAGCCTGATGAGCTCTCTCAGGCTCAGAGTACCGTTTGGGCTTCTTCTCTCTGCAATTCGGCTCATAGGACTGGCTGCAGGAAGGCTGAAACCGCTCCGGAGAGTCCTGTTCAATGTCTTCCTCTTCCTTAGGGGAAGGATCTCGTGGCCGTTTTCTAGAGCTGCTCTTCTCATAGTCACGCTCTTCAGATTCAAGGTTGTTTCGTTCTACTTCTTGAGAGACAGGCACTAGCTTCTTCCACCGGGCTACTAGGTTCTTGGCAAAGTCTCCAACCAGTTCATGTTTCCGTAAGCCATTCACAGTCTTCCCAACACCGGTCTCCACTAGGATGTCAACAGTGATAGGCAACTCGGAAAGTCTTTTCAGGCTCTTCAGCAGCTTCTTAGGTTCCGATTTGCCCGAGAGCCGCGACTGCAGCTTCCCCACAACTTCCAACACTGACTCCGCC
>TRINITY_DN21501_c0_g1_i1 len=2227 path=[0:0-98 2:99-2226]
GTTTCATGTACCCAGACCCCTCTCCCAAAGAAACAGTCTGTTGGATTTCCCCCAGCCGCCACTAAGTCCCCTAAGGATAGGTTGAACATTTAAGATTTACTTGATCTTCTCTGGCACAATAGCTCCTCCAGTCCCAAACTTCTCCTGCCTCCTCCGCACATCCCGGGGCGGCTTTGCTGCTGAGTTGACGTACGCCATTTTGGCTACTCTGCCTTTGGGCTTGTTGGCATGAGCTGAGCGGATGTTCTGTGTTAGCATGAGCAGCCGTTGCTCTCGGGCATCATGCAGTCGGAGGTACATCTCCCGCCAGGTTTCCAGCTCTTCTCGCTTCTCTTTCTTGAAGTCACGAACACAGTGATTGTGCCACAACTGATCCGTGTCCTGGATTAAAACATGATTACATTCCTCAATGCGGTATAGCTGCTCAGGGGTGCATCTCTCCAGCACCGGCTCCAACAGTGAGAAAGGGACGCCACCCACTTCGTAGATAGAGTCAATATTGTTGTTGAGGACTCTGATGCACTGCTCATGCAGAGACATCATTTTGGGGAGGTAGGCAGACTTTGAGCCGGAATACACTTGCATCTTGGAATTTAGCCTGCGTCCTGTAAAGCCGGCCTCCTCCTCCTCAGTGGGGGAGGACACAACTTTCCTCTTCGACTGGAAGAGGGGAATTGAGTCGAGAGAGGGGAGTGGGCGATAATTCGCCTGGATTGGGGGCAGAGGGATGTCCGGTAGTGTTGGCACAACATCAATAGGGATCTTTTTCGGTTTTGAGGACCCCGACTGCTTCTTCTCTGCTCTCTTCTCACTTGGCTGCTTGTGGGTCGCAGTCTTTCGGCTTGATCCCGAGCTCTTGGTGCTGGATTTGGACCCATTTTGCTTGCTGTGTCCCTTGTCTCTCTCAGTGGTGGCAATGGGGGTTTTAACCACCTTTTTCTTCTTTTTCTGAGGCTGGTCATAGCTGAGGTACGACTCGAAGGACATGGTGGGCTGTTCATATTCATCCTCTGCTTCTGCCTCCCCAAGATTTGGCAAGAAGCTCACTGATTTTTTGTCTGAATCAGAGGCTTTGGTTTTGCCCTCCGAGGGGATCTTTGAGCTGCTAGAAATCCCTTTCTCTTTGTTCTTGTCTGAGGATCCACCCTCGGGTTTCCGTTTCTCACAGTCTCCATGCAAGATCTCCAGGCCTAGCTTGGGCTTCTCTGGTTTGGCTTTCTCAGAGTCTCGATGCTTTGGCTTCTTAACGTGATTGTCCAAAGCCTCCTCTAGGCGAGGATGCATCTTCTCCTTACGGGAGCTACCACTCTCTCTGACCTTCTCTCTCTTAATGTTATCCGAACTCTTCAGCTTCTCCTTGCTGCCCCCTGCTGCAGGAGCATCCCTCAGCTGCTCCTTGGAAGAGGGCTTGTGCAGTCTTTCTGGGCTAAAAACCAATGTCCTCTCCCCTGCCTTAGTGTCCAGTCGTTGCTTCTCCTTATGAGAAGACTTGTGTTCTTTGCCTCGGTTCAGGTTCCCTCTGTCTTGAAATTCAACAAGGCTGCGTTCAGGACATACCTCCAACTTGTCCTGAAAGCTGTGGCCTTTATTGGCTTTCTGGAAAAAAGCCAGCTGCTCCCTCTCCTGTTCCTCAGGCTTGTAGTGGTCAATGTACAGTTCCTGAGGGCTCTCGCTCAGCTCAGGTGAGGCAGCATGTCCATAGTCAGAGAATTCCTGATCTGAGGAGTGAACTGGGGAAGCTCGGCCCCAGCCCTTGCCCTCCTGGCTGCCATAGCCGACAGCCTGATGAGCTCTCTCAGGCTCAGAGTACCGTTTGGGCTTCTTCTCTCTGCAATTCGGCTCATAGGACTGGCTGCAGGAAGGCTGAAACCGCTCCGGAGAGTCCTGTTCAATGTCTTCCTCTTCCTTAGGGGAAGGATCTCGTGGCCGTTTTCTAGAGCTGCTCTTCTCATAGTCACGCTCTTCAGATTCAAGGTTGTTTCGTTCTACTTCTTGAGAGACAGGCACTAGCTTCTTCCACCGGGCTACTAGGTTCTTGGCAAAGTCTCCAACCAGTTCATGTTTCCGTAAGCCATTCACAGTCTTCCCAACACCGGTCTCCACTAGGATGTCAACAGTGATAGGCAACTCGGAAAGTCTTTTCAGGCTCTTCAGCAGCTTCTTAGGTTCCGATTTGCCCGAGAGCCGCGACTGCAGCTTCCCCACAACTTCCAACACTGACTCCGCC
>TRINITY_DN21552_c0_g1_i2 len=2884 path=[0:0-2883]
CTTTTCCCCACAGAAGATTCATTTACACACAACACAGATTTTAATTAGAAGCATAATTTACAGTAAAAATTCTTTACATTACAGCTTTGCTATCAAAAACATGAACTCTTCTTTCATTTAAAGTTGTAATTATACATTAAAAAATAGAACACTATTTCCTTAACAGGAAGAATGAATTTAAACATCTTCAGATCAGATTTCTTTATTGTGACTTTCTGGTCAAAGGTCAGTCACTTTATTCTCTAATGCAGCTGCTATCTGCTGTAAACGGAAGGCGAGCTGCATTTTTTGTGCAGCTGGGTCCTCTTCAAGTGCATTTATGATCTCATCATAGTATTTGTTAGTGTACTGGTAGAGTTGGTTTAGAGCCACCATAGTATTTAATGAGTCTGTGTGTGCCCTAGATATCTCTGCTAAATGTGTATTCATGTCCTGGTCGCTCACTTGTATCATTTGGCGAATACCTTTGTAATAGTCTTCCACCATCTTCTTATACGTAGAGATCTCTTTTGCGTAGAGTAATTTGTTGCTTGGGGAATCTCTGCTTAATTTGTGCTCTGTTCTTGTGCAAGCATCCATGAAAGTCTGTGCAATGACTGACAAGGAAGCATCCACCACTTCGTGAACATGAACATCAAAGATGAAATGGGGGTTTTTTAATATGTTTACCCAGAATCTAAGAGGCAGGCTATTTGTTTTCCAGATGTGGATGGTATCCTCATCCTTGATATCATGTTTTTCTGCTTGCTCATCAAGAAAGTCAAAGAAGTATTTAACAGCTGGTGGTACAACATGATTTGAGTCAAGTATACTAAGAAAAACGTTATCTACAAATTGCTGAAGTGTACCCTTCACAGAGAGAAGTCTTGTCAGGTAGATTTCTGTAATAGCTTTGGTTCTCTCTTTTTCTTTCATGCTCCCTCTTTTTGATTTGCCTTCATCAACTTCATCTACCGGCCGAACTAAGTGCCACACCTTGTTTTCATCTTCCAATAATGCATGCCTTTCCCCTGGCAGATCTTGCTGATTATCCTCTGGCTGCTGGGAAATTCCCATTTTTGACAAGATGAGCGTGGCACCATCTCGGACATTATAGTGCATCAGAGTGTTGATACGCCTCAACCGGCCATCTCTTAGGGACGTTAAATCCAAATCTGAAAGGATCTGTGCAGTAGAACCTGGACGCCATTCGAGAACTACACTGTCAGATTTTGGCCATTGAGAACATGGCAGATTTCGGTAGACTTGGTCTATTATCTTTTCCTTTACTTGAGAAATGGTATCACAGTTCAGCACTTTCACTGGTATAGGGTCTGTGCCTTCATCTCGTACAATAACATTTACTGTCAGTTGTGTATATTCTACATCATCTCCCAATAAACCTGTGTCATTCAAGGTATATTTGGCTTTCTTCTGAACAGCATCAACAGGCCCTTTTTCCACCTGATGCTTAATGGCCTTGAATAACTTATAGAGAGGTTCTCCAGCATTGTCCTTGAGATATTGATATAAGCAAATAGACATCCAGTTAGAAAGCATCCTTTCTACAACAGTTTCTGATCTTCGGAGCATCAGCTTAGGGTTTTTGGCCACAACATATTGTTCCATCAGCTCTAAGAACAATGTTCTCATGATGTCAGTATAGTATTCTAGCTTCCCATGCAAAGCAACAGTCAGTAGAGATGCAAAATACACCTTTGCTCGAGCAGAGAACTCCCTCTGGTTTTCCAATGTATGAATAAAATTAATCAGGAAAGATTTACTGTTGAGTAGATTGGAGAACTGATTCAAAGCCTGTTCCACAGTTTGCCGTCTAGTCTCAGGAATGTCTAATTTCCCAGTGATCATTACATCTTTCTCTCCGTCTTTGGAGGGCAGGAAGAAGACTCTGTCAGTATATGTTTTGTAGTCCAGCACAGGAATTCCTGCTTCATTGACATCATTTGTTTGATCTTCCATCTCTATCATTAGATCTGTAAATTCTTTTTTGCACCGATCTCTGACACTTTCCTCCAAGCCTTCGAGTTGCGATTTAATTTTTTCATATTCTCGTTCTGCTTGTTGGCTTTTTCGTCTGTAGCAGTAGACAGAGATGATGATAATGGCCATCATAGGGAATATTACCAGTGGCAGGATCAGGTTCAGCGGTATGTTACTCGCATGGGTATATTCCACTCTGCCTAAGATCCATTCTCTGTGGCCAAATTTTACAGTGAATTCAGGCAGGTTATTAATGGTATCCCTCTTCTGCCTTCTCTTGGGTAGAGGTTGTACTTCAGGTGGTTCACAGTATAAATCTTTTTCAGTCAGGGTTTTTATGTTGCAGGGTTCCTCTCCCACAAAAGCTTGAGCTTCCTCTATGGTCATAGCTTTGTTCAGATTACTGCCCTTTGCATGAATAAGTTTGTTGACTTGGTTTTTGATACCATCTGTGAAGTTTTCAAAGGTTGGATCAGCAACGTAATAAAAGGAATTGTTCAGATCCTCTATGTGACCATCCATTTTAATACGCATAGTAATACTATAGCTTTCTGGATCATCCACTACTGCTGGAGAAGAGAAGACTATGCTAGTTTCATTGATTTTTTGGGTAAGTGCTCCTTCATACTTTCGGAAACTATTTGCCTGCCTTCTCTTCCTCCTGGAAAGCACTCCAATAGGGTTAAACATAACCTCCATGAAGAAATTCTGAATGAGGTCAAACCCGGTTCCTATTACTGTGATACTTCGTCCTCCACTGCTAAAGCTGGATGTTGGGTGTAACTTAGTTACTGTAGGATTGCGACTATAAGAAAAACGTGTGTGTAGTGTTGTGGTGTCTTTGCTTCCACCTCCATAACGTACGGTTACAAGAACGTCTCCAACCTTGCTGCGTGGTCCAGTA
>TRINITY_DN21552_c0_g2_i2 len=410 path=[0:0-147 2:148-409]
CCCAACAAAATAGAACCAATAGCAAGTTAATAGAAACTGCACATGTTTTACCAACAAGGTACAGTTTAGAAAAAAACCCGATTCCATATAACATGGACAGGTGTATTCTACACTATATAACAAACATTTGCAAAAAACAGTATCAGCATGCACCACATAGGTTTACAGCGAAGAGGTAAGAAAGAAGACTGCTTGAGGAAAAAATGATTGGAATCCGCAAAACAGGAAGGGAAACAGTTGGTGCTTTTGAAGAACAAATTCAAATCAGCTGTTCATATGAACACATACAGGTGCACATTTCCCAGATCTGCTGGTTATAACACCTGTGCGTGTGCTTTAAGAATACATTACAAGGGGCAAGTGGAGGGTGGGGGGGAAGGTTTCTCATACCATTCCTTGGGCATTGCGAC
>TRINITY_DN21552_c0_g2_i1 len=304 path=[1:0-41 2:42-303]
ACCGAGATCTACACTCTTTCCCTACACGACGCTCTTCCGATCTGCACCACATAGGTTTACAGCGAAGAGGTAAGAAAGAAGACTGCTTGAGGAAAAAATGATTGGAATCCGCAAAACAGGAAGGGAAACAGTTGGTGCTTTTGAAGAACAAATTCAAATCAGCTGTTCATATGAACACATACAGGTGCACATTTCCCAGATCTGCTGGTTATAACACCTGTGCGTGTGCTTTAAGAATACATTACAAGGGGCAAGTGGAGGGTGGGGGGGAAGGTTTCTCATACCATTCCTTGGGCATTGCGAC
>TRINITY_DN21552_c0_g3_i1 len=2113 path=[0:0-2112]
GTAACGCAAACTATTTGTTCACCAAATTCAGTTACTTTGCAGGGTACATTATCGAGAGTAATGTTAACATCTCCCATAGAGCCAGAGTCCAATTTTTTGCCTGTGATGGTGAGGTAAGTTCCTCCAGCTATGGGACCTTTTGTTGGCTGTATATCTATTGGCTCAGGTTCTTGGAATGTAAATTGCACTTCATCGGTTGATATACCTAGCTTTCCGTTTATATCAATTTCAATTGTACCTTGTTTAGACTCATTCACGCCTTCAATTTGACACACAGTCCTGGTGGAAACAGAGTAGAACTTTTCCTGGAAAGCGCATTCTGTGTCTGCTACTGTAATTCTTTTGACATCTTCTGGTTTTATACCCAAATTAGTTCCCATTATGGTCAAAAGAATTCCACCGCCCAATGGTCCAGTCTTCGGTTCAATCCGTGTAATGACTGGGGGAGGACAAGTCTCAGCATAATGTTGACACAGTTGTTTGTAAATGCACTTGTTTGGTTTGCCATTTTCTTCACACCAGACACAGTTGTACTGACTATCAGCCGCAAGACACAAGCTGCAGTCACTTCGGCCGTAAGAACAATTGTATACAGTCACCTTCAGTTTGCTGTCAATCTTGACCTTATCCTTTTTAATGAATAATTTAAGTGGTAGAGTTTCATTTGCACCATTGGAAAACTCTTGACTTGTAAAGGAATATACACCGTTTTCCTTCATAACTGGAGCCTCAAATTTAAACTGGTCATTTCCAACCGTAAAGGAGCTACCCTCATAATTATCTAGATTCTGTCCTTCAAAGCGCACTGTTGTTGGATACTCCATAGGTATTATTTGAGGCTCGGGATTTAGAAACTGTGGGCATTCATCTGCCATGTTTTGTTTGATCACTTCTTGCTCTGAAGATGAATCTTCACAGATATGTTGCTTCCAATCCCACTGGCAGTTCCATATATTACTTGCACATGAATAGCACGGTTGATTTTCAAAAAGATTCATTGCTTCTTGACAGTCATAAAAAGGATATGTACCTGATGCAAACAATATATTTTTCTCTCCAAAGGTTAATCTTAGTGGAACTGAAACATGATCTTGACCTGCTGGCGTGCGAGGAATTCTATTGGGACAATCACAGATAATAGTCTCATCTCTTAGCTCTGCAACACTGAATGTTTCGCCGAAGTTGCACCAAAGCTTGTCGCCTTCAATTAATTTTGGCAATGGCTTTACAATCAATTCTACCATTCCTTGGGCATTGCGACTCATGTTTTGAGGGTGAGCGCTATCAATAGCCAAGCATATCCCGTCTGGACTCCATAGCCAGTGGTTGTCCATACTAGCCCTTTCACAATCTATCTTCTTTGTGCACGTGCCCTCTGCTACACACCAGCCACAATAAGGATCCCGGGCATGAGTACATTGAGAACAGTTTGAGTAACTAGCACATTCCTGGACAGGAATGCGAAACACCTTGTTTGTGGTCATCACATACAAATTCTCTTGGTTAGCATCAAGGACAAGGTCATTCTTTATGGGTTTGTTTGTTTCAATAGGAACAACACTGTACTCTGTTGCAGGAATGGTCAGGAGCACCTTCAAAAGTTTGCCATCTGAGGTTCCTAGAAATGCCACTGTATGTCCATTCTCCACTGCCATAGTCACCGCTGTTAGATTTATACCTTCTTTCTTCAACAGAGGCTCTGTGGTAACTCCATTTGTGCTTCCCAAAGGGTACGGTAAATGTTCATAACCACAGGGAAAGGTTTTGCTTACATTCTCTCCGTTGATTCCAACACACACACTGTCAGTTGAAAATGGTTTGTAAAACAGATCTTTGGCATTATTTGCGTAGCATTTTTCACGGTTATCTTCTATTTTTTCATTGATCTTTTTCAGGGAAAACATACACATGGCAGATTCTAGAGAGCCACTATGTTTGTTGACTCGACTAAAGAGTGCCAGAAGCACAGTCTCATTTGATGGAACATTATCCTCCTGTCCTGGCTGTGCTAGGCTTTCAGCCAGTTTCTCTCCCGGGGTAGTAACATCAACAGAATGACAGTGGCTGTACAATCCCGCACCATCTTTGCAGATTAAGTCCATTTCAAAGTACG
>TRINITY_DN21477_c0_g1_i1 len=229 path=[0:0-228]
GTACAGTAGATGAGGGGAAGCCCTTCTTCTCTCGGTTCTTCCCCAGCCAGCTACAACTCCCAGCTCATCCGTTCTCACTTGAAATCTTTCTTCTCTTCCAGGTAAGCAAATGGGGGTGATGTTTGCATGAATAGGAACTTTATGCTTCAGTTTAATCAGTGCAATGTCATTGTTGAAATTGGCACCATCGTTCCTGTAACCTTCGTGAATAAAAGCTGCTTCTGCCCAG
>TRINITY_DN21529_c0_g1_i1 len=717 path=[0:0-716]
CCACGCTTTGCCGAACAGTGGCAGCAGTCACCACCAGCTGTGATCTTGGAAAATAGCAGGGAACAGCCGGTGGTAAATGCTACCACGGTTCCAGGCAAAGCGTGGTAAGGCACACCGTCATGTCTGTTCTGGGTACTGGCTTATCCTGAGGTGGGGTGGCAGCTGTTACCTCGGATTGGGTTTAAGCGTGGTAGTGTCACTTCTGAAAATACCCTCACTTATGCTATTGGCCTTTGCAGTATCCCATGTTTTCAGGATTGTGGCCAATGTGTCTTATCTTACAGGGGCTCCTGAGAATATCTAACATCTAAAGTTTTCTAATAAAAAGAGAGGAAGTCCAATAAAAGGAGAACTGGCTGAAGGGATATATCACTATCTGAAGTGAAAAGGCTACTCAAAAAGTCATCCTTCATAAATATAAACAAGGACAGTTCTCTTTGTTGCTGGAGACAGAAAGAATATTACCAAAGTCTACATGACACTGGATGGACAGTAAGAAGGAGACCAGGATATGCTCTAGGAATCATACAGTACCTAGAAGTTGGTGTGCCCATGTGCATATATATGAAATTGCATTGGGAATGAAAAAAGGTTCACTTAACACTCTCTCTTCCTTTACTTTTTCTTAATGTTGCTGGTGCTGAAAAAGCCATGATTCTCAACTGCCAAGAGATCAGAACCTTACTCCTTCCCCACATAAGAATATTTAAAAGTACA
>TRINITY_DN21529_c0_g2_i1 len=305 path=[0:0-27 2:28-304]
TCTTTCCCTACACGACGCTCTTCCGATCTCCGGGGGCCTCCTTTCTTGCGTGTTAACACCCAAAGAGTTAAAAGCATGTACTCTGGAACTTCTTGGTTTATGACACCAAGAGTTCTCTGTGTCCTATCAGGAAGAGGGGTATATTTTGTCTTACCTGTTCTGTTTTTGTTTAATTTGGTACATCTTCTTTCTATTTTTACTATTCTCATGGGCTAGCCTTAAAAAAATAAATAAAAATAAAGAATAGCTTATATGTAAAACTATAACAAAATAATGCTATATTACATTAAAAAAACCAAAAAACA
>TRINITY_DN21529_c0_g2_i2 len=864 path=[1:0-586 2:587-863]
TTCCGATCTCTCGGGCTGTGGGACTATACTTAAGTCTCAAAATGTGGTCATGCAGTCAAGACGTTTGGGAACTAGGTTGATTCCGTATGAAAGTTGTCTCTTGTAAAAGTTTTGCTGCATGATATAGTAGTACACAAAAGGTGTAAACAGGCGAGATGTTGCCCCACTTTCACCCCCATTAACCCTGGATCCACCTGCTCATCTGTCAGGTGTGTGTCATAAGTTCACCCTGGGGCCACTACTCATGGCATCATCCCAGGGAAAGCTGATGATGCCTGCAAGTGAATCTGGGGATGGGTGGGGCAATGCCCTGCCCCATGGCCTCCTCCTGTGTGTTGGGGGGACCATGGGGCACCCACGCAGTTGCCCCCGTCTGTTCAGTGCACAGCCACCTCCGCCCATGTTCAGCACCATAGAGTCATGGCCAGAAGCCTAGGGACGTCTGAGGAGCGACCGCAAATCTATGGTAGGGAAATCACGGATGGACCATGGTAAGAAGGAATGCCTGCTCTGTCCTTTAGTTGTGGTCCCACATGGAGCCTGCGGGTGGCTGCTGTGGGGATGAGTCCCATGGAGTGACCACAGGTTCCGGGGGCCTCCTTTCTTGCGTGTTAACACCCAAAGAGTTAAAAGCATGTACTCTGGAACTTCTTGGTTTATGACACCAAGAGTTCTCTGTGTCCTATCAGGAAGAGGGGTATATTTTGTCTTACCTGTTCTGTTTTTGTTTAATTTGGTACATCTTCTTTCTATTTTTACTATTCTCATGGGCTAGCCTTAAAAAAATAAATAAAAATAAAGAATAGCTTATATGTAAAACTATAACAAAATAATGCTATATTACATTAAAAAAACCAAAAAACA
>TRINITY_DN21529_c0_g3_i1 len=793 path=[0:0-792]
CCACACTTAACCCCATCTCGGGGTCACAACCACTGTCACTTCTGTTCAGCAGCTGCCAGATGTTCACCACGCTTTGCCCCAAACCATGGCAGCAGTTTCCACCGGTTGTGATCTCGGGGAACAGCCGGTGGTAAACGCCACCACGGTTCGGGGCAAAGCGTGGTAAGGCGCACCGTCATGTCTGTTCTGGGTATCGGCCTATCCCAGGGTGAGTGGCAGCCATTACCCCGGATTGGATCTAAGCGTGGTAGCATCACTTCTGAAAATACCCCAATATACTGACATACAAACATTAAATATACTAAATATTGAATCTAGTCATTACAAAGATTTAAAAGCATATTATTAAATCATTTAGCTCTCATGCAATATTCTAAAAATACTGATGAATAATTTTTCTTTTTTCAAATCAAGACTGTACTCATCTTGAGGATATGTAAGAAGTTTCAGGATTGCAACTCATGTTTTACATAGATGTGTGAAACATCAAGTTAAAAATTGGTGAAATGAGTTTTACATGAATACTGTAAGGAACAAATGGCTTTATAATAAAGACAAGAGAGAACGGTATGTAATATATTCGGTGATATCTTTGGCAGTCTTAAGACAAAGGTATCTAAACTATCATTGGGACCCCATATGGGGTCATATTTTCTGTGAATAGTGTCCAGATTGATATTTGTTATGTTTTGCATGTTTTTGTTGCTGTCTCAGGCTGTGGGACTATACTTAAGTCTCAAAATGTGGTCATGCAGTCAAGACGTTTGGGAACTAGGTTGATTCCGTATGAAAG
>TRINITY_DN21479_c0_g1_i1 len=703 path=[0:0-702]
GCCCTGACCCCTGCCTCTAGCATCTTCCGGTCTGCCCTGACCCCTGCCTCTAGCATGTTCTGGTCTGCCCTGACCCCTGCCTATACCCGCTGGTCCCTTGTCCCGATTATCTTCCAGCTTAGCTAGCCCTTTACTTCTGTCTTCTGGTCTAGATGGCTCTTCACCCTGCTTTTTTTCTGAAAGGGGCCGTTTACTCTGTGCAGATTTCAAGTCTTTATTTCCTGTTACTGGTGATGGTGGTAATGCTGCTGGTCCTCCTGCTCTTGGAGGAACAGTAGGTTGCAAGGCTCCAGCTTTACTGGCAAGAGTCACTGGTGTCTGGTTCTGTGTGGTTGGAGGCTGAGTAGCTGGTTTGGATTCTTCTTGCTGCTCAGGACCTGTAGAGCTCCAAGTCCATTTTTTATGTTCTGGCATAACTTGTCTGACTTCCACTTTGGGTGTGTTTTGCACATTTTTCAGGTCCCCAGCTGGTTGGGCTGGACCAGAATATTTTGTATCTTTGTCAAAAGGAAGGGAAGTAGACTGAATTCTGCTTGTCATTTGCTGGTTACTAGACATCTCAGTAAAAGATTCTCTGTTTTCTGTTAAGGATTCTGCTTGAGGCTGCTGTTGTCCAAAAGGAGGCCTGGGTCCCCTCCACCTTGGTCCGCTTGGTTGGGAAGTTAGTATATGTGATGCATGTGAGGGAGTATAAAACTGTGCT
>TRINITY_DN21469_c0_g1_i1 len=628 path=[0:0-627]
GAAGAACCTCAGTTCAGAACCTCCCCTCAGACTGCCGGTCCTCGTGGACCTGTTAACCCAGGGCCCAGTACATCACAACAACCCGATAGCACTCAAACTGATGGCCTGGAGGTTGAAAGGAGCACCCTGAAGAAACTAGGGTACTTGAACAAAGTATTGGACACCATGCTATGTTCTCGAAGACCAGCGACCAGACAAATATACCAGGGTAGCTGGGGCGCTTTCGCTAGATGGTGTCACAGTAGGGCAATCAACCCTAGCAGGTCAAAAATGTTTTAGAATTTCTACAGCAAGGGTTAGAGAAAGGATTGAAGCCTGATACCCTACAAAGGCAGGTAGCGGCCATTAATAGTGTACTTGGCACAGTGAAGGGTCTCAGAGTATCTGGACATCCCCATGTAAAACGTTTCCTTAGGGCCTCAAGAATCATTTCCCCTCCGGTGGTTCATCGCTTCCCCTCGTGGAGCTTGAACCTCCTGGACGCCCTTACCACGGCACCATTCGAACCTCTACAAGAGGTGTCGTTTATACTTCCTATCCTTAAAAGGTAGCCTTTCTCATCGGGGTGATCTCAGCCAGAAGAGTATCAGAATTAGGGGCCCTATCCATTGAACCAGCACTATGCTCC
>TRINITY_DN21469_c0_g2_i1 len=286 path=[0:0-285]
TCTTCCGATCTGTACAGAACCTCCCCTCAGACTACCTGTCCTCGTGGACCTGTTAACCCAGGGTCCAGTACTTCACGACAACCTGACAGCGCTCAAACCGACGGCCTGGAGGTTGAAAGGAGGGCCCTGAAGAGACTAGGGTATTCAAACAAAGTATTGGACACCATGCTATGTTCTTGAAGGCCAGCAACCAAACGAATCTACCAGAGTACCTGGGGTACTTTTGCTAGATGGTGTCACAGTAGGACAATCAACCCTAGGAGGGCAAAAATCAATAACGTGTTAG
>TRINITY_DN21468_c0_g1_i1 len=288 path=[0:0-287]
ACTTATTAGCTGTAATAGAGAGGAAGTTTGAATGTGATCTACAGTGATTCTGTAGTAGATCTACAGTGATGATTGTTTGTTTTAGGCTGGTCCCTTTTAGGTATTGTTGGGAGGGAATAGATAATATGCTCAGATTAAGGGGGGGTAACCCAATGTATATTGGTAGTGATTTAGAAGGAATAGTCAATTCATTGGAACTGTAGTATTTTTAAAGGCTAATCAGAATGGTTTGAAGTGTAATGTGGAATATTGAGATTCCTTTTAATACTGATTTATTTTTGTAGCATT
>TRINITY_DN21470_c0_g1_i1 len=211 path=[0:0-210]
GTCCATGAGCAGACAGGAGCTGGCACAGGGTTGGGTGCAGGTGGGAACAGTAGTATATACAGGATCAGACTGAGGTTCAGGGAACCAACTTGGGCTCAGGCAGGCATAGGTACAGGGTCAGAATAGGCTCAGGACTTAATAAAGGGTCATCTAGTCCAACCCTCTCCTGACGTCAACTAGTCAGAGTCCCAGGAAGCATGTATTGCAGGAC
>TRINITY_DN21470_c0_g2_i1 len=226 path=[0:0-225]
TTTCAAACAAAGGCTGGTCAGCCATCTGTCAGGGGTGCTCTAGCTGTGGGCTTCCTGCATCCAAGTGGGGTGTTGAACTAGATGACCCTTTAGGTCCCTTCCAACTCTGATTCTGTATTGAATAGGATCCAACCCAATGCTCTGCTATATTGCACAAGGGCTGTAAAGCAAACCTCAAAAAGTCACATCAACAACTTTTTAAAAAAACGCTATTTCTAAAATTGGC
>TRINITY_DN21520_c0_g1_i1 len=1124 path=[0:0-1123]
CTGATAAAGCGACCAAGGGAGATGCTGCCAGGGAGGGGTGGGGGGGAAATCCTATGTTGAAATCTTACCCAAGCCATCTCTGCCAGCCTGTGGTCAGGAGGGGGTAACTCCACTCAGTCCCTAGGAGTGAGAGAAGGAGCCATAGTTCTCCAGCTAGAATTGAATTCTACCCCATGTATCCTCTTGAGGAAAGTTGCTTGACTTAATTTCCCCTCGGAAGGGGCCAATTGCAGTTTCAAGCCTAATCTAGCAAGAGGCACCGTAAGGAAGGGGATTGGGGGAAGCTCAGAGCTACTGCTGTTCTAGGCCTCCTGCAGCAGGTGGTGCTGTAGGGAATCGAGATTGAGGTGCTGCCTTGGCATGAAGTCCCCAGCTGTGGGGCACTCATAGCACCTCCACCCTCTGCCAGCCGCAGTGGCTGTGGGCAGCTCGGATACACCAGACCCAGTCTCTAAAAGCGGGAGTCACTAGAGGAGATTGGCTAGGAGCACTAGCAATGATGAGCTGGGCTCTCGGCCACCTCAAGTAGGGGCTCCCAGTCCCAGATGCTCCAGTTCCTGGAGGCCAAGAAGGCTTGTAACATGAAACAGGACAAATGTCACATTCCATGGGGTGCCCAGGCTGGCCAGCCTCTGCGTTGGGCATAGCTGTGGAGTAGCAGCATCCCCCAGAGCAGACAGTGGCTTTGCCTGTCTCTTTGAGTCAGATGGCGCAGTTTTGATTTGCGGCCTTAACCTAGCTCCGATGATGCCCTTTCCCATGTTAGTTCACCCAGCCCTATAGGCTCCATTGAGAGGTGAGAGAAAACCCATCTGGAGAGGCGTCTTCTGTGTAAGCCCAGAGTCTGGGGAGCTGCTCTGACAGCCTCTTCTGAGGAAAGTGTCTGTAACAGTTTTGGAACTGCCTCTCCTTCCTTCCAGTGCTTCTGTGGTGTAACCCAAGGCCCCTTCTCGGCTAGGCCTTAGGTTTGAATGCTGGAGTTCAGATTAGGGGTGCCCCCCATCCCTTTCCTTGCCCCTATAGAGGGGGCCCTGCCCAAATGCTGTTGGCTCGTTTGAATCTTTTTTTTTTTTTTTTTCCCATTTGTCCTTGAGGAAACACTTCTGAGAGATCGGAAGAGCGTG
>TRINITY_DN21490_c0_g1_i1 len=370 path=[0:0-369]
GCTCCATAGGCCAGATAGGAGTGCGGAGCATGGATTTATGCTGTGGATGCATCCCCTATCGTTGAGTGAATATTCCCATCGTAGCTCCCTTCCCCTGAGCTCACACTTTCAATGCTTGAGGTGGGGGTGGGGACTGGATCTAGGAACCAGATTCAGGAGCTGGAAAAGGGGCAAATAAAAAACAGCGATGGGTCAGATTTCACCCAGGCCTCAGCCTGTGGGATCCCCATTCCTGTTCTAGTGCTTCCTGCTATGTCATCCCATAGGGTCAAGCACTTCAGCCATCCAGGAGACTGATTTTGCAGCCTCCCCCCGGAGCGTTACCTTCAGTGGAACATCACAGGTGACTGTCATCACCTGCCACCTGGTC
>TRINITY_DN21467_c0_g1_i3 len=257 path=[0:0-25 2:26-256]
AGTTCAGACGTGTGCTCTTCCGATCTGGGATATTATATTGCACACTTGGTAGCCAGTTTTGAATTCCTTAACGGTTTTTATCTTTTTGTTTGTTTTGTCGTTGCTGTTGTTTATTTCCCCCCCCCCTCCCTATATTAAAAAAAAAAAATGTTAAAAAAATCCTGTAATTTTTGTAATCTTTTTCTATTTATTGAACCATTTCTTGTAATGTTTTTGCTTTTTGTTTTGTAAAAAGGTTTAACATTAAAAAAACAAAC
>TRINITY_DN21467_c0_g1_i1 len=928 path=[1:0-696 2:697-927]
ACTTTCCTAGGCCACTTGTGAAAGATGCATGTTGCAGGGTCTGCCTTGGTGCCAGTGCAGGCCCTGGAACATGTATTTCTCATGAGTGGCCTGGAGAAAAATATACCTAGGTGTCCGCCCTACCCACAAGTGAAGGATTCCCAGATGCTGGGATTGGCTCATACCTCAAGATTCCCGTTTATCTCTGAGGGCGGGTAAATTCTCCGTGGCCACTAGGGGGCAGTGAAGTGTATTGCCCTCCTGGGGGGTGGAGCTGCCCCCCTCATAAATGCACTTCCGGACCTCAAACCCCCCCCCCCAATATTTGACTCGCTACTGGGGCAGACGGCCAGTTCTGTGCAACTGCTCTTTCCCCTGTTGGCCACCAGGAGGCACTGGAGAGGCAGCTGACTGGGGTGCACCGGGGTGGGGGGGGCAGCTCATGCTGAGGGGGAAGCCTTGAGGCTGTTCCCCCCCCCCCCCAATATTAGCAAAATTTCAGTTGCACCCCCCCCAACTCCACTTCTTCACTGGATCAAACTCAGGAACAACCACCACAAACTCACGTTACTGTCTAGATTGTTGTGAAGACGAGATAATGTAAAAAAAAAAAGAAGAAAATAATTAATATATATGAAGAGACAAGGGGTCCCGAGGGGCTTCTTGTGAGGGGTGGGGCCCCCGTTCCCCCCCCCCATATCCCCCATGTGGCATCAGAGGGATATTATATTGCACACTTGGTAGCCAGTTTTGAATTCCTTAACGGTTTTTATCTTTTTGTTTGTTTTGTCGTTGCTGTTGTTTATTTCCCCCCCCCCTCCCTATATTAAAAAAAAAAAATGTTAAAAAAATCCTGTAATTTTTGTAATCTTTTTCTATTTATTGAACCATTTCTTGTAATGTTTTTGCTTTTTGTTTTGTAAAAAGGTTTAACATTAAAAAAACAAAC
>TRINITY_DN21467_c0_g2_i1 len=333 path=[0:0-332]
TTGTGAAAAATGCATGTTGCAGGACTTAAGTTGGTACCTTAGGTTAAGGGAGTGGGTGTAGCTGAGAGCTTGCTCGCTGCGGCCTGATGGTGTTTTGAATCTGCCTGTCAGAGTTTCCAAGCACCCTAGGCACCGGTGCAGGCCGTGCAACATTCATTTTTCCAGTGGCGGCCCGCCCCCTAGGATGTCAGGGGCAATGCCCCCCCCAGCCCGCCTGACGCCGAGACCCTGCCGACGGGGGAGAAGAAAAGAAAAGGAAAAAAAAATCACATCGGCTGAGCCTGGGCTCATGTGCGGAGCCAGCTTGAAGAACCTTGTTTGAAGTAGCAACCT
>TRINITY_DN21467_c0_g3_i1 len=342 path=[0:0-341]
ACGACGCTCTTCCGATCTCCTGGAAATCACGAGCTTTCAGTGAGAAGCAGATGTATTCTGAGTCCCCTAAAACAAACCCGAGAAACAACATGGTTAGTCATATACACAGCGGCTAGAGATGCAACTTTTTGCAGGTCGCTTTTGAAAAATGCATGTTGCAGGGTCTGCACCGCGGGGCATCTCAGGCGCCAGTGCAGGCCCTGGAACATGCATTTGTCATAAACGTCCTGGAACAATTTGCATGCCAATGTAAGTGTCCTGGAAATTGTGTTTGCACACAGACCTATGGAAAATGCACAGGCCCTGCAACATGTATTTGTCATAAGTGTCTTGGAAAAATGA
>TRINITY_DN21539_c0_g1_i1 len=334 path=[0:0-333]
AGTTCCAGCCAGGGCTTGCAATCTGAGTGTTGAGATTCTCCCTGCCAATCTGATTGGAGGCAGGGAGATGTGGAGATGGCCTCGGCTCAGGCTTTCTGGGGGCAGCAACAAGAGGGGATGTGCATGTCAGAGAAGCCTTTTGATCTGCCATCCTGTCCAGTGGGCCATCCTGGCAGACTCATGGGACAGGCAATAGATAAGGACACTCGCTAGTTGCCAAAACATTATTATTATTAGACATTTATATAGCGCCAGTCGTATGACCTGGTGCTGTACAGAACATAGAATTAGACGCGGTCCCTGCCTGTGGCTTATAATCTAAAAGACAAAGACA
>TRINITY_DN21539_c0_g2_i2 len=2416 path=[0:0-882 4:883-2415]
CCCTCCCCTGCCCCATAGAGCTATGGGTGGATTGGCTGCTGCTCTAGACTGCCACCCGCAGCTCTATGGCGTTGCGGGGGCAACCCCTTTCCTGAAGCGGCGCTGCAGTCAGTCCATTGAGTAGATGGAGTGCTGCTCTGTCCCAGCCGGTGCCCTGGGTCTGGGTGGCCTGCGAGATGTTCCGGAGCACCGCGCCCTGGGTTTGGGTGGCCTGCGAGATGTTCCGGAGCACCGCGCCCTGGGTTTGGGTGGCCTGCGAGATGTTCCGGAGCAGAGCTGACCCGGAGTAGGCGCCTCACACGCGGGCAGCTCGCCTTAAATGGATGGGCCACCCAGGGGGTGAGGCAGAGCAGAGGCGTGGGTGCAGTCTGTGTAAAAGCACCCATTGACCTCTTCCAAGAGAAGGGTAACTGTGCCATCATCAACCAAGGGCCCTGCTGGGAGGAGCTGGGACTACTGTGTTCTCTTGTCATTTTATTTGGTGCACTGATTTTTATATCCACTGTACCACTGGTTCTAGATAATAGTCTACACCAGGGCATCGGTATGGCTGGAGGGGCAGGATGAATTGGGGAAACCTCAGGAGGTCCAGCAGCGATGGTGACGTTAAATACCATTCCTTTGTCCTCACACGAGGGATGGTCTGAAACCTGCCCCCTGCCCTGGTTCCCAGCAGCTAGCGCCGCATCAGACGCCATTCCCGAAGAGGATCCTGAAATCACCCTGAGCTGGGGTGATGATTCCTTGTCTCTATGCTTAGATTTCTGATAGGAATAAGATAATTTGCCAGTAGATTAATCCCTGTTTGTGATGAGGGACTTTTCATGTTGATTAGGATTCACCCCAGCTGTGGGTTTTAGATTCCTCTTGCTATTTCTACACAGGCACCGGGGAGAGGCCGAACACCCAACATAACAAGAGACACATGGTGGCACCCATCTTGGGATACTTATGAGGAAAGATGACATGTTTACGCTGTGCCTGGGAGAAAGCTTCGCCATCACTTAAAAGCCTAGGTCCCATAGAAATGACCTCTGCTTGCTACCTTTGCACTCCGAACCAGGCCCTCCTGCTGCAAGGGGGCTCCCAGGGGCCTCTGTGACACCAAACAAATGGATTGGGCAAAGCTCAACTTCCACGGACAACTGTTGAGACCTCTCGGACAAAGAGGACCATATTCCTCATCACTTATGCTTAGGGCTAAGATTCTGTCACGGTATTTTTTCTAAAAAGTCATGATTAGGTCATGGTAGAAAAGCTCAAAAAAAGTTCCATTTTACTTTTATTCAATGTTTCTTAACATAACGTATTATTAGATTGTAAGCCTGGAACCCCCCCTTTTCCCTTATCTCAGAATGAAAGCTCCAGGAAGGAGGAAAGGGACCCCCCACCCCCACCCCGTTCCCTTATCTCTCTGTGAATGAAAGCCCCAGGCAAGGGCGAAAGGGAACCTGCTCTCTCTCTCTGAATGAAACCCCCAGGAAGGAGGGAGGGTAAAGCAAGATGTGAGGCAAGGCAGAGGAAATGCTGTCGTCTCCTTCACGATGCCTTTTCTAGTTCTGACCCCGTCCTCTGCCTCTAGCCACACTGTGCTCCGACGGGGCGGGGTTTGGAGCAACACGGGAGTGCAGCAGCCGGCACTGAGTGCGGTATCCACGCTGCGCTTCTGGGAGGAACTTCTCAAGCTCTGCCCTCCGCCTCTAACCCCGCCGTGCTCTGAAGGGGCGGGGTTTGGAGAACCCTGGAGACGTCAGTGCGGCAGCCAGTGCTGACTGCGGTCTTCACGCCGCTCTTCTCGCCGGCACTTCTCTTCTCCGGGGTGAGTCAGAGACAGCTTCTCCGGTGCTTTCTAGGCAAAAGTCATGGAAGTCACAAAAAAGCTGTAAAAGTCATGGCGAGGGGAGAAATTCACTAAAAACATGACTTCTGTCAGTACCGTGACAAAATCTTAGCCTTAGTTATGGTCAATGATGAGAGCATCAAGCCTGGCCTAAAGCTAGTTCTGACAAGTGCACTTTCAAACAAGCCCAAAGAGCAGGAGCTGAGTGATGAAGATGTGGAACATGTTTGTGGAAGCAAAGAGACTCTGCCTTCTGAGCACTGAAGATCCGTCGAGTAACCACAGTCCAAAGTTAGGGCAGAGAAAGACCTGCCATGTAAAAATGGGAGGAGCAGATAGAGGACCAATGTTTCCCCTAGGTTTGGGATGCATAAGATGGTCTCCATCGTTCTGGTTCCTCGGCATCTTGGTACATCACCTTTCTGCCCTGTTTTGCTTTCATGCCCTTACTGAAGATCCATGACCATTATTATTATTAAACATTTATATAGCGCCAGTCGTATGACCTGGTGCTGTACAGAACATAGAATTAGACGCGGTCCCTGCCTGTGGCTTATAATCTAAAAGACAAAGACA
>TRINITY_DN21539_c0_g2_i1 len=2726 path=[1:0-758 3:759-1192 4:1193-2725]
GGGCGGGGTTTGGAGAACCCTGGTTTTTTTTTTCAAGCAGAAGACGGCATACGAGATTACAAGGTGACTGGAGTTCAGACGTGTGCTCTTCCGATCTTTTTGGTACCTCACCATGTACTGCTTCTTCCAGACCTGCATGAGCTGCTATCACGTGCCCTACTCCTCGCTGACTATGTTCTTGGGAGGGACGCAGAGAGAACGCGATTCAGCCACTGCCTACAGGATGGGCGTGGAGGTGCTCAGCACGCTGCTTGGATCAGGCATCATGGGGCAGATAGTTGGTGGGTACCACGCCAGCATGTCACAAAGATGCAGCCTGCATAACGAGACCCTACCCAATGGCAACTCCTCCCTGCTCACCGACACGCTGGAGAACACGCGCAGAGCGTATACGGTCGCCGCCGGGGTGCTGGGTTCCCTCTACTGCGTCGCCTGCCTGGTGCTTTTTCTCGGCGTGAAGGAACAACCGGGCCCCTTCTGTCCCTTGGGGAAGACCAAGCTTCCGTTCTTTAGATGCCTGCAGACCATCCTGGGACATCGGTCGTACACGCGCCTGCTCTGTGGGTTCCTGTTTGCGTCTCTGGCTTTTCAGCTTGCTCAGGGCATTTTTGCCTTCTTCTGCACCCATGCTGCTGGGCTGGCTGGGAGCTTCCAGCACTTGGTGCTCATCATGCTGGTGGTGGCCTCCCTCTCCATTCCCTTCTGGCAGTGGTTTCTGATGAGATTCGGGAAGAAAACAGCTGTGTTCGTGGGCCTCTCGTTGATCATTCCTGCCCTCATTGTTATTACGCAAGTGACCCACAACTTCCTGGTGTTTGCCTTCATGGTTGCAGTGGCAGGATGCAGCCTGGCGGTGCTCTACTTGCTGCCGTGGTCCATGCTACCGGACGCTGTGGATGATTTCAAACTGAGGAACCCCACTTGCCTCAACCTGGAAGCTTTCTTCTACTCATTCTATGTTTTCTTCAACAAGTTTGCGGGTGGACTGTCCCTTGGCATATCGACGATGAGTTTACACTTTGCAGGTTACAAAGCCAGCGACTGCACGCACAACCCAATGGTCATCCTCACCCTACGGATACTCATGGCCCCAGTGCCGATCACCCTGCTGCTCATTTCCATGGCTGTGTTCTACTTTTACCCCATCAATGAGGAGAGGAGGAAGCAGATCAGAGTGGAGATGGAGGCTGCTGGGCACCGGGGAGAGGCCGAACACCCAACATAACAAGAGACACATGGTGGCACCCATCTTGGGATACTTATGAGGAAAGATGACATGTTTACGCTGTGCCTGGGAGAAAGCTTCGCCATCACTTAAAAGCCTAGGTCCCATAGAAATGACCTCTGCTTGCTACCTTTGCACTCCGAACCAGGCCCTCCTGCTGCAAGGGGGCTCCCAGGGGCCTCTGTGACACCAAACAAATGGATTGGGCAAAGCTCAACTTCCACGGACAACTGTTGAGACCTCTCGGACAAAGAGGACCATATTCCTCATCACTTATGCTTAGGGCTAAGATTCTGTCACGGTATTTTTTCTAAAAAGTCATGATTAGGTCATGGTAGAAAAGCTCAAAAAAAGTTCCATTTTACTTTTATTCAATGTTTCTTAACATAACGTATTATTAGATTGTAAGCCTGGAACCCCCCCTTTTCCCTTATCTCAGAATGAAAGCTCCAGGAAGGAGGAAAGGGACCCCCCACCCCCACCCCGTTCCCTTATCTCTCTGTGAATGAAAGCCCCAGGCAAGGGCGAAAGGGAACCTGCTCTCTCTCTCTGAATGAAACCCCCAGGAAGGAGGGAGGGTAAAGCAAGATGTGAGGCAAGGCAGAGGAAATGCTGTCGTCTCCTTCACGATGCCTTTTCTAGTTCTGACCCCGTCCTCTGCCTCTAGCCACACTGTGCTCCGACGGGGCGGGGTTTGGAGCAACACGGGAGTGCAGCAGCCGGCACTGAGTGCGGTATCCACGCTGCGCTTCTGGGAGGAACTTCTCAAGCTCTGCCCTCCGCCTCTAACCCCGCCGTGCTCTGAAGGGGCGGGGTTTGGAGAACCCTGGAGACGTCAGTGCGGCAGCCAGTGCTGACTGCGGTCTTCACGCCGCTCTTCTCGCCGGCACTTCTCTTCTCCGGGGTGAGTCAGAGACAGCTTCTCCGGTGCTTTCTAGGCAAAAGTCATGGAAGTCACAAAAAAGCTGTAAAAGTCATGGCGAGGGGAGAAATTCACTAAAAACATGACTTCTGTCAGTACCGTGACAAAATCTTAGCCTTAGTTATGGTCAATGATGAGAGCATCAAGCCTGGCCTAAAGCTAGTTCTGACAAGTGCACTTTCAAACAAGCCCAAAGAGCAGGAGCTGAGTGATGAAGATGTGGAACATGTTTGTGGAAGCAAAGAGACTCTGCCTTCTGAGCACTGAAGATCCGTCGAGTAACCACAGTCCAAAGTTAGGGCAGAGAAAGACCTGCCATGTAAAAATGGGAGGAGCAGATAGAGGACCAATGTTTCCCCTAGGTTTGGGATGCATAAGATGGTCTCCATCGTTCTGGTTCCTCGGCATCTTGGTACATCACCTTTCTGCCCTGTTTTGCTTTCATGCCCTTACTGAAGATCCATGACCATTATTATTATTAAACATTTATATAGCGCCAGTCGTATGACCTGGTGCTGTACAGAACATAGAATTAGACGCGGTCCCTGCCTGTGGCTTATAATCTAAAAGACAAAGACA
>TRINITY_DN21539_c0_g2_i3 len=2287 path=[2:0-319 3:320-753 4:754-2286]
AAACTTCCAGTGAAGCGGAGCCTACGACCTCCCCTATGGAGCTTGTTCCACTGCCCCCCAGCTCTGACCGTTAGGAAGTTTTTCCTGATATTGAACCAAAATCTGCCTTCCTTGAGCCCGTTGCTTCTACTCCTCTGCAGCCAGGCAGAACAGTTCCTTGGTGGCAGCTCTTCAGCTACTGGAAGATTGCCATCATGTTTTAGTTCCTTTCAGGGATTAACTGTGACGGATTTGAAAGGAGGAATGGGTCTGGTCCCGAGAAATGGGAAGGAATTCCAAGCGCAGCAGCCTAAGTGTTTTTTCTCTCTTTGTCTGCCGTAGTTGATCATTCCTGCCCTCATTGTTATTACGCAAGTGACCCACAACTTCCTGGTGTTTGCCTTCATGGTTGCAGTGGCAGGATGCAGCCTGGCGGTGCTCTACTTGCTGCCGTGGTCCATGCTACCGGACGCTGTGGATGATTTCAAACTGAGGAACCCCACTTGCCTCAACCTGGAAGCTTTCTTCTACTCATTCTATGTTTTCTTCAACAAGTTTGCGGGTGGACTGTCCCTTGGCATATCGACGATGAGTTTACACTTTGCAGGTTACAAAGCCAGCGACTGCACGCACAACCCAATGGTCATCCTCACCCTACGGATACTCATGGCCCCAGTGCCGATCACCCTGCTGCTCATTTCCATGGCTGTGTTCTACTTTTACCCCATCAATGAGGAGAGGAGGAAGCAGATCAGAGTGGAGATGGAGGCTGCTGGGCACCGGGGAGAGGCCGAACACCCAACATAACAAGAGACACATGGTGGCACCCATCTTGGGATACTTATGAGGAAAGATGACATGTTTACGCTGTGCCTGGGAGAAAGCTTCGCCATCACTTAAAAGCCTAGGTCCCATAGAAATGACCTCTGCTTGCTACCTTTGCACTCCGAACCAGGCCCTCCTGCTGCAAGGGGGCTCCCAGGGGCCTCTGTGACACCAAACAAATGGATTGGGCAAAGCTCAACTTCCACGGACAACTGTTGAGACCTCTCGGACAAAGAGGACCATATTCCTCATCACTTATGCTTAGGGCTAAGATTCTGTCACGGTATTTTTTCTAAAAAGTCATGATTAGGTCATGGTAGAAAAGCTCAAAAAAAGTTCCATTTTACTTTTATTCAATGTTTCTTAACATAACGTATTATTAGATTGTAAGCCTGGAACCCCCCCTTTTCCCTTATCTCAGAATGAAAGCTCCAGGAAGGAGGAAAGGGACCCCCCACCCCCACCCCGTTCCCTTATCTCTCTGTGAATGAAAGCCCCAGGCAAGGGCGAAAGGGAACCTGCTCTCTCTCTCTGAATGAAACCCCCAGGAAGGAGGGAGGGTAAAGCAAGATGTGAGGCAAGGCAGAGGAAATGCTGTCGTCTCCTTCACGATGCCTTTTCTAGTTCTGACCCCGTCCTCTGCCTCTAGCCACACTGTGCTCCGACGGGGCGGGGTTTGGAGCAACACGGGAGTGCAGCAGCCGGCACTGAGTGCGGTATCCACGCTGCGCTTCTGGGAGGAACTTCTCAAGCTCTGCCCTCCGCCTCTAACCCCGCCGTGCTCTGAAGGGGCGGGGTTTGGAGAACCCTGGAGACGTCAGTGCGGCAGCCAGTGCTGACTGCGGTCTTCACGCCGCTCTTCTCGCCGGCACTTCTCTTCTCCGGGGTGAGTCAGAGACAGCTTCTCCGGTGCTTTCTAGGCAAAAGTCATGGAAGTCACAAAAAAGCTGTAAAAGTCATGGCGAGGGGAGAAATTCACTAAAAACATGACTTCTGTCAGTACCGTGACAAAATCTTAGCCTTAGTTATGGTCAATGATGAGAGCATCAAGCCTGGCCTAAAGCTAGTTCTGACAAGTGCACTTTCAAACAAGCCCAAAGAGCAGGAGCTGAGTGATGAAGATGTGGAACATGTTTGTGGAAGCAAAGAGACTCTGCCTTCTGAGCACTGAAGATCCGTCGAGTAACCACAGTCCAAAGTTAGGGCAGAGAAAGACCTGCCATGTAAAAATGGGAGGAGCAGATAGAGGACCAATGTTTCCCCTAGGTTTGGGATGCATAAGATGGTCTCCATCGTTCTGGTTCCTCGGCATCTTGGTACATCACCTTTCTGCCCTGTTTTGCTTTCATGCCCTTACTGAAGATCCATGACCATTATTATTATTAAACATTTATATAGCGCCAGTCGTATGACCTGGTGCTGTACAGAACATAGAATTAGACGCGGTCCCTGCCTGTGGCTTATAATCTAAAAGACAAAGACA
>TRINITY_DN21539_c0_g3_i2 len=352 path=[0:0-96 2:97-351]
GGGCGGGGTTTGGAGAACCCTGGTTTTTTTTTTCAAGCAGAAGACGGCATACGAGATTACAAGGTGACTGGAGTTCAGACGTGTGCTCTTCCGATCTCCTGAAATAGATGTATCTCATCATTGAAAAATATGAATGTTTGTTTACCAGTGGTTAGAGATGATTGTAAGGCAATAAACAAATGTATTATAGATCAGGGTGTTCTACTGAACTTAAAAATGATGCTTTCTGGTCAGAATATTCAAAACCATCTGACTCAATGTCAGTGAGCAATAAAAAGCACAAGTACACTCTAAACAAAATATCAATCAATGTTTAATTTGGCCTAGAGTCTTAAATCTTGGCATTCTGTGG
>TRINITY_DN21539_c0_g3_i1 len=803 path=[1:0-547 2:548-802]
CTGGAGGCCTGCCTTTAAATGGATGGGCCACCCAGGGGTGAGGCGGGGCAGAGGCAGAGCAGCTGGCCTTCTGTTTACACCCAGACTGACCAAGGTGGAAGCGTTTAAATTGTGTTCAAACAAGGGTTGGCAAGTCAAAGGACAATGAGCCCAATCCTATGTTCCATGGATCCCATGCGCAGCTGTGTGCATCTTCATTGTCAGCACATTGTGCTGTGCATAAACCATACACATGCGTGCACACATGATTTGTGCATAGGGATCCGCGGGTCATGGGGTTGAGCCCAACATGAGAAAATGGGGCTCTCTTTGAAATTTAGATATTTGTAGCTGTGACAAAACATAGACTATGGACTGTCGATTCACTTGTCGATTCCTGGGGGACCTTGTACAATTTGACAAGGCTACAGACCAAGACATATCAGGCACTACTGGATAAATAGATGGCTATAATAGCATGATATGAGAGATTTCCCTGGGGCCAGAATCTTTCTTTTTTATGCTAAATGTTTTTATCAGCTCATAATTTGAAATTCTCTCTCTGGAAACCTGAAATAGATGTATCTCATCATTGAAAAATATGAATGTTTGTTTACCAGTGGTTAGAGATGATTGTAAGGCAATAAACAAATGTATTATAGATCAGGGTGTTCTACTGAACTTAAAAATGATGCTTTCTGGTCAGAATATTCAAAACCATCTGACTCAATGTCAGTGAGCAATAAAAAGCACAAGTACACTCTAAACAAAATATCAATCAATGTTTAATTTGGCCTAGAGTCTTAAATCTTGGCATTCTGTGG
>TRINITY_DN21539_c0_g4_i1 len=253 path=[0:0-252]
GCCTTGGACCACAGTCTGCCAGACATGGTGTGCTCCTGCAGCCCTGTTCCCAGCAGCCCTGCAAAGCAGAACAAAGCACGGGTAAAGTACACAGACAATACCGACCTCAATCACCACCCTAGGGGCCTTTCCACCGCAGAACCACGCTGGATCCGGGGGAAGTTGGGAGTTATTATTAGACATTTATATAGCGCCAGTCGTGTGACCTGGTGCTGTACAGAACACAGAACTAGATGCGGTCCCTGCCTGTGGC
>TRINITY_DN21539_c1_g1_i1 len=1244 path=[0:0-1243]
GAAGGGGCGGGGTTTGGAGAACCCCAGAGATGACAGTGCGGCAGCTGGTGCTGACTGCAGTCTCCATGCTGCTCTCCTTGGTGGCACTTCTCCGGGGTGAGTCGGAGGCAACTCCTCCAGTGTTCTTTAGGCAAAAGTCATGGAAGTTACGGAAAAGCTGTAAAATGTGTATGGTGAGGGGAAATTCACTAAAAACGTGACTTCTGTCACTACTGTGACAAAATCGTAGCCCTAGTCATGGTATTTTATAGTGCAATAGAATTAACTCTGTCCAAGGTAGATGTTACACTGAACACAGCAATATTAAAGTGAACAGAGCACAGCAGTGCAAACTGCATGTTGCATTTAACTTGGTTTCTTTTGCATAATAACCACTCAGAAAGGTTGGGAAGATTAAGGAAGTGTTTATTTTGGTGACTTTAGTGCTTGTGAACCAGTGTATGTCACTAGGAGCAGTAGCTTGGAGTAGAAGAAAGCTGGAGTGTTACCATGGTTGATGATCAGCATGTAAGCATATGAAAGTGGAGCAGGTGTGTGAGCGAAGAGCATGGTACAATAATAGAAATGAAAAGAGAGCAGATGGGTTTTCCATAGTAAGCAACTTAAATGAAGCTACCATATTTTCAGTATTTGGATATTTTGTCTCTGTGCCCTTCAGCTTCTTGAAAATAAGTTGACATACTTCTACAAATTTCTTTATCCACTGGGAAGGCACTGAGTTTTGTTCTCTATGGCTTTGTAGATAAGTTCAAATAAATGTGACTATTTTCCCCCCAATATCCATATGAAGTAACATTTCTTAAATATATAACTCATTTTGTGTGAGATTAATTGTCTCTGGCTGAAGAAACATACATTTAGACTGTCTCACTCCATAGTACTGTATACTGCAGTCATTTTACTTCAGAAGGCAATCTTAGAGTAATAATTTGTATTGCAGGTAAAATGCATCCTCAGAGCCACTGGTTAAAAGGTATGGGAGCATTTAATTGTAAACATCAGTTTTACAGGACATATACGGCGTACTGACTCAAACCGGGTGTGGTGGTGGTTTCTGGGTTGGAGAGCGGAGTTACATTTTTTAATTTGGTGCAAGTTTAAATAAATGGTGTGATTCTCAAGTTATTTTGCACCAGTACTATCTTTTGGAGCTAATGCAAATTCCATTCACTTTACTGGGACTTCTGTTGGTGTGAAGCACTAGAGGCTGTTAGGTTCTTCCTAACACAAGCATCCCCCCCCCC
>TRINITY_DN21539_c2_g1_i1 len=634 path=[0:0-633]
TGAGCTCCTTTTGTTCTGATTTTCTGATCTTAATCAAGAGGTTGGTAACCTTGGTAGAGATGAACTATAGCAGTGGCTCTCAAACTTTTTAAACCCCTTCTCCGCACTTCAACGTGTCTGTCATTATTGAGGTCCCTCCCCCACCACAAACATACACCTTGCTCCCCCTTTTCCTCTCCCCTTTCCCACCCTATTGTTGCTTCACCTCTCCCCCCCCCCCCTTGTTCTTTGATTGCCTCCCTCCCTCTTGCTACCTCATAATTTTGGAGATTTCCCTAGCTCAGTCAGACTGATGAATACCTTCTTGCACCTGATACTTTCCATGCCTTTCAGCTTGAAAGCCAAGGAACTATAGAATTAGATTGTGTTTTCATTAGGGCTTTTTATTTTATTCTGACACTTCATACATTGCTGTTTTGGTTACGACACCAGAAACAAAGTTTTTTCCTGTTTATGGTGAGCTGCAGCAGGGAGCGTTGCAGTTCTGCTTGGTAGCCAGCTACCATAGTTCGTGTGTATATAGAAAACGTATTTGTAAAACTGCAAGTGTGGCAATTCTGTGAGAAGACAGTGAGGTTGTGTGTGGGATTTATTATTACTATTATTATTATAAACATTTATATAGCGCCAGTCG
>TRINITY_DN21539_c4_g1_i1 len=316 path=[0:0-315]
GCACTTGGTGCTCATCATGCTGGTAAGTGGGGAGCCTCCTTCTGCAGCGCTTCCAGCCCGCACCCGTGTCCAGCAGGGAAAGGAAGCTGGCCTGGCGGATCCCACCCCAGCCCTGCTCGGGGTGGAGAGAAGCTGGGAGAGCGATGGCATAATGGAGAGCCAGGGCAGGTTGGATGGATCTCAGCCTCGCAATGAGCACACATCCCCCCCGCCGCCCCCGCAGCCCAGGGGGGAGGGGAGGAGTGCTCTGAAACAGTGGTGCTGTCTGTGCAGAATCTCCGATCTCTTCTTAGGTGGTGGCCTCCCTCTCCATTCC
>TRINITY_DN21528_c0_g1_i1 len=1371 path=[0:0-1370]
GCCGCAGTGCCTCTCTTTGGCAGCCAGCACCTGGCGCAGGGTGCCAATTTCCTCTTCCACCTGCAAGAGAGGTACCCAGATAGAGGCAGATGAACAGCACAGAAATGAGAACAGGATCATGGCTTTTTGTGAAGTACTTAAACATGGAACGGTTAAGTGGGAATCATCCTCCACGCACTCAAGAAGCCAGTACAGTGGGATTCTATTTTAAAACCTCCCCTCCAAACAGATCTAGACTAGTAGGGGGCTCAGTTCCACATGCAAATTTAAGTTTAGATTTGAATGCACTTCCTAATAGCGGGTAAACACATGTTTTAGGCAAGTGTCACTCTTTGCTATGCTACTAGGCAAAACACTATGTTTGAGCCTTGTTTACAAGTATTTCCAGAACTGCTACACTGATTTTTGATACCAAAACTACTGGTAACCATAGGACATCCATCCATTATGAAAACTGCAGAACCCTTATCAACAAACAGTCTGCATTTTATAATCCTCTGCCTTCTTGTTTTTATTAGGAAGCAGTGGTTTCATAATAATGGAGTTTATCCGATACCAGTGCTTGTTTTTCAAATGAAATCAATCCTGCTTGACATTGTTTGCTGTAGAAATGTCAGACCATACCCGACAAAGGTAGGCATCTTTTTGGGGGAGGAGGGAGGGGTGAGAACACCACACCTTGGTATGGCTGGGCTGGGCTGATCTGCATTGCTGAAGTCATTTTACTCGGTTCAAGGAGTCTGAATGGAGCTGCATTTTTCTTGCAGCGTCTGAATTCATTTGAGACTAGTTCCATCTTTTTAGGTGCATTACAGAACGGACGCTAGTGTTACTTTAACATTTGGATTGAACTTGAAGGTCCCGTTACCCTAAAGCTCTTCAGATCCAAAGTCATGACCTAGAAAAGGAAGGGGGGAAAAACAAGCAGCGCTGTATCTAGGCAGCCACCTTCCGCCTTCCCCCCAACCCCCATGTCCCATTCTCAAGCCCTCAGCTCACTGCAGCAGGTCCACAGAGAGGCATTCTCAGTGGCCACCCACAGCTTTGGAACTCCTTTCCCCTAGAGGGTCACAAAAGCTTGAGCAACTTCAAAAGGTGATGCAAGTCCTTTTTATTTGGCCAGGCATTTTAAAAGGCAGGGATCGGGCGTGGGGTGAGAACAGTTTCAATGGGGCTTTATTTGGTATTGCTGGACTTTATACTTCTCTATTGTAAGCTGCCCTGAGCCTATGGGAAAAGGTAGGATAAAAATAAAGACACAAACAACGTTATTCCACTGAATGGATTTAGAATCCAGGCGATGGGAGCACTGCATTGTCAAGGTACAGGATAGGAAGAGTGCGCCGTTCGAACAGCAAACCGGGAACACTC
>TRINITY_DN21506_c0_g1_i3 len=855 path=[0:0-854]
GCTCTTCCGATCTCTTGATCTTACTTAACATCAATAGATGCCCATTCTTCCATGACACATGATTCATTAGGATGTTTAATAACTTACTCATGGGGCAAAGGGTAAACTAGCTTGGTGAAGCAATACCAACATTAACCAAGTACAAACATGGGTAAAGGAACAGCCCAGGAGACACCAGACCGCAAATAAGACCATTCTGGGCACGTTGAGGAGGCAGTGCGCCCAGAAACTACTTGGGTCTCGTGCGTGTTTACTCAAGTTTGTTATTTTCATACTTATATAAAGTAATTCTGTTGTGCTGATATAAAGACTTCAGGAAGAAATCTGACAAACCAATGACCTCTTTTCTTCATTTAGAGAAGATGAAATAGCTTACTAACTGATATCATGAGTAATGCATGTCACTATGACACAAAACTTGCCATGATCTGTGTGTTCATCTACAAGGTGCAGTATTTTCTTATGAGAGACTCAAAGCACAGCTGCATCCAGTTGTAAGTGGGAATTCTATTTTAAACAGAATGCACAGTACGATTTTGAAGAAAGTCTATGCGATTGCAACAAAGTAATTGCCCATCCTCTCCTTAAATGTGAACAAAATCCATGGGGAAATCAGGCACAGGCGGCATGTAACGGGTTTGTCTTCCTTTTTATCCCTTTTTTTGTTTGAGAACATGCACTTGGCTCCAGGAAAAAGAACAAAAAACGATCCCGTTACAAAATAGCACAGCTGTTTTTTTCTTTTTCTCTTTCTTTCTCTTTCTCTCGTGGTTCTTTTCGTTTTCGTTCACTACTTCCAGATTGTCTTCCACTTGATGGAGAGGCAGCTCCTGGCACCTGGACCTGAGCTGAAGC
>TRINITY_DN21506_c0_g2_i1 len=301 path=[0:0-300]
GTGGTTCTTTTCGTTTTCGTTCACTACTTCCAGATTGTCTTCCACTTGATGGAGAGGCAGCTCCTGGCACCTGCTGAACCTGAGCTGAAGCTGCTTGTTCTTGTTCCTGATAGTACTGAGAGGCCCGCCTATCCTCCTCTTCCTGGAGTTTCTTTGCTAGCTCTAGGTCACTGATTCCTTCTGGTATCTGCTCCCAATTAATGTCTTGACTCTGCTGCTCTTGTTGTAAGGACAATGCCATCAGATAGTCCTGATCTATCTGATCTTGCTGCCCTCTATATACAGTTTCTGGATCTGATGG
>TRINITY_DN21506_c1_g1_i2 len=899 path=[0:0-898]
TATTGATGTTAAGTAAGATCAAGATTTATTTTGTCGGTCTTGCAGTTGAAAACTCTGTGTCACACCTGGATCTTATCAGGGTCAAACACAAATAATTTTATAATATCTTTTGGTTTAGTATTTTCTCTTACAGCTACCCTGGACCAGAACAGTTTATTCTTATTTATTGACCTCTCTCTATGACAGGTGAATGGTGGAATGAAAATACAGGCTACAGTAATCGTTCTAAGAATGCAGAATTAAAGTAACGTCTGCCTTTTTTCCAGAAGTACCTTGAACCTTAAATATGACATTAATGTTTGCTTGTATATTTAAGCAAGTGTACTGTAGATGAACACTTAAACATCATGTATCAGTAAAAAGCACACTTCTGCAGGATGTGAGAGGAGTTAGGCTTCTCTCAAGGATTGTATGGGAAGACACTGAGATGCAATATCACTTTGATTTTTAAATCACTTAGAATTTTGGGAAACCTGTAAAAATAATCAGATTTTCTAATTTATGGGAACCAAATGAACATGTTACATGTAGTATTTATAGGAGACAAACAGAACACTTGACTTTATTATGAGGGAACCACAAATCCTCCTCTATTTTCAATAGAGAACATCAACAATTACCTTATTGCTGATCCTTTTGATAAACTTTCTATTTAGCAATTTGTAAACACTTTTGAAAAAGGCTGCTTCTGCTGGGAAAAAGTTGTGGTTCACGGTCTTAGTCTTCGTAAATGTATTTATTTACATGAGTCTAGAATCTAGTCTAGGCATTCAACTGGAGTATTACATTCATATTTTGGGGGTGGGGAAGAATTATGGGACATGTCTTTTTTTTTTTAAAAAAAAAGAAAAGGTCATGATATGAGTACGAGTCCTTTAAAGAGCTGGTTTAAGTGATTT
>TRINITY_DN21465_c0_g1_i1 len=284 path=[0:0-178 2:179-231 4:232-283]
TGTTCTTGGAACTGTCAGCTTGGCTCACAGCACACTACAGTTCGAAAATCAACTGAGTTACTGATGAAGGCGGAAGCTGAAACGTCTAGCTAGTAAATAAATAAATCTCTGTTTACAGTCATTTTCCTCTCATTTTTATATATATAATATATATAGTGAGAGAGAGAGTGTAGTTTGGAATCCTACAAGGATACTGTCAATCACTAGTAATTAAATATGTCAAAAAGTGAATAACCAAATAGAGGCAAACCAAAGCTTCTACCCAAATGCCACAGCCTCCGCCT
>TRINITY_DN21465_c0_g1_i2 len=304 path=[0:0-178 2:179-231 3:232-303]
TGTTCTTGGAACTGTCAGCTTGGCTCACAGCACACTACAGTTCGAAAATCAACTGAGTTACTGATGAAGGCGGAAGCTGAAACGTCTAGCTAGTAAATAAATAAATCTCTGTTTACAGTCATTTTCCTCTCATTTTTATATATATAATATATATAGTGAGAGAGAGAGTGTAGTTTGGAATCCTACAAGGATACTGTCAATCACTAGTAATTAAATATGTCAAAAAGTGAATGTCCAAACAGAGGTAAATTAAATATTTTAGTTAAAGGTTTCAACTTCCGCCTTCTTCAGTAACCAGTTGGAT
>TRINITY_DN21465_c0_g1_i3 len=273 path=[1:0-167 2:168-220 4:221-272]
CTATCTTTTATTGGACCAACCTCTGTTGGTGAGCGTATGCACGTTTTTGGGCCACACAGGGCCCTTTCTCAGATATATGAGACATCAGAAACACAGACTAAGCAAATGTGGGATATAAATAACAATGTTAAAAGCAACTGAACAGAACTACAGACAAGTGTACTCTGGATCCTACAAGGATACTGTCAATCACTAGTAATTAAATATGTCAAAAAGTGAATAACCAAATAGAGGCAAACCAAAGCTTCTACCCAAATGCCACAGCCTCCGCCT
>TRINITY_DN21465_c0_g1_i4 len=293 path=[1:0-167 2:168-220 3:221-292]
CTATCTTTTATTGGACCAACCTCTGTTGGTGAGCGTATGCACGTTTTTGGGCCACACAGGGCCCTTTCTCAGATATATGAGACATCAGAAACACAGACTAAGCAAATGTGGGATATAAATAACAATGTTAAAAGCAACTGAACAGAACTACAGACAAGTGTACTCTGGATCCTACAAGGATACTGTCAATCACTAGTAATTAAATATGTCAAAAAGTGAATGTCCAAACAGAGGTAAATTAAATATTTTAGTTAAAGGTTTCAACTTCCGCCTTCTTCAGTAACCAGTTGGAT
>TRINITY_DN21465_c0_g2_i1 len=281 path=[0:0-280]
CTGTCAATCACTAGTAATTAAATGTCAAAAAGTGAATGACCAAACAGAGGTAAATTAAATCTTTTAGTTAAACGTTTCAGCTTCCGCCTTCAGTAACCAGTGGATACACACACACACGCACTCTTACACACTTACTTTACTCCATTAGAAAGGTCAGAGGAAAAATTCACATTTGGCTTCAGCAATTGTCACTGAAAGGGAGAATCTTTGTTAGAACGAAACATCAAGGGTGTGTATGTATTATGTACATATTGCTTTTTATCTTGTGTCAAACTCAAAGG
>TRINITY_DN21465_c0_g3_i1 len=226 path=[0:0-225]
AGGATTCCAAGACAGGTGATGCTATTTCTTCATGGATCAACTCTTAACAGGAACAGGGAAGGCGCAGATATTAGATGTGCTGTCCAGGATTCATAAATCTCCCAAGGCCATTTAGGCAGCACTTTGCAACTAGGCTTTGAATCCCAGGAAGGGCAGAATGAACCTACACCAAAAGAAACCTATTTGGGTTATTTCTCAGCAGCCCGTCAAATTAATTCACACACAC
>TRINITY_DN21465_c1_g1_i1 len=338 path=[0:0-337]
TGTCTACCGACCACGCTACATGCCTGAGGAAAGGGCCCTGTGTGGCCCAAAAGCCCGCCCATTTCCATCAACAACTGTTGGTCCAATAAAAACATCATTTGAACCACTTTGTCACTGAAGTCAATAAAACAATCAATGGGGTTAACTCCAGAGTAAGCAACTTGAGGACTGCACATCCTTTCTCATTGCCAGGTAGGTTCAAGAACAGATACATCACTCATCTGCAGACCGATGATGTGTTCATTTTGAGTTTCTAACATATACGAGAAAAACACTCTAGGGCCTGACATTTTAATTAGAAAAACTAAACTGCCAGGCGTGTTACAGGCCAGATCGGA
>TRINITY_DN21549_c0_g1_i2 len=1041 path=[0:0-1040]
TGGTGAAATGGCCTTTTCCTTCCACGTAAGATACCACTAAGCCATGTTAGCAGCAGCCAGCATTCAGATCTATGTTATCTACAGACACACATACTTACCAAAAAGAGAACCTGCAGAGTAGCCTTTTAGTGTATGACCTTTCCCAGAACAGGTAGTAAATGTGGCTTCAGAAAGTTAAAGCATGTTGAAGCAAAACAATAAGATGGATCTGTCCAAATTCCTGTATTAGAGCAGTAATTGGCTGCAAAAAAACTGAGCTAAATTCTTTCCTCAAATAATCACCCCCTCCTCTTTGAGCAGTTTCTTGAGATTATACCTGGAAATACCTGGAGGAATAACCTGACTCACCTGGTAAATAGTCCAGACACCAAAATTTTGAGCCAGGCCAACTGCTTTAATTGCTAACAGTATAACTGAGTAATGGAAGCCTATTGACTCCAGCACTGTATTTAATAGCAAAGGGAACCGTTTTTATTGCCACCATTTTAATATTCTGGTGCTGTAATGCCTGTGAGAGCTGTAATTTTTAGAAACCTACACAAAATATTCAGATTGTACTCAATCTGCCATGATACTGTACAACTTAATATGTAGCACCTGGTGAGAAAACACAAGATCAGACTAAAATGTAAATACATCTATTTTTAAATTCAACCAATTTTACAGGGTCTGATGTATTCTTCCGCAGGAATAGTTTTTAATATTTACTCTGATGCCTACAGTAATTTGTTGCCCTGCTGTTTTGTTCACATAACCCTGCCTCCAACCAAGGTTTTTGCTTTGTGTGGGTGGATTATTAATAGCTGTTCTATTACTTTGATCAACCTATTTTCCATGGTGATGCTCTGCATAAAACCAAGCTGCTTGACATATCTATTGTGCCTAATATCTGATGTGTATATGATGAAATGCTAACTTGTTAAATGTTCCTTGATTTCTATTTTACTGTGCACAGAAACTCATTGTTTTAGTCCTATGCTGCATGATCAGAACTGTAACAAAACTAAAACAATCCAGAAGCTGGTGAAGTAAAAAAAAAAA
>TRINITY_DN21499_c0_g1_i1 len=674 path=[0:0-673]
GTTAGACCAGCCTGGCCTCTCCCCTTCCTGGACTAAGAACTCTCAGCCCAGAGCAGTCTAGGCTGGTTATCTGTTGCCTTGGGTGTGAACCCAGCGCCTTGGTGTTAGCTTACAGTCTCTAGCTCCAACACTCCTATTTGCTATCCCTCTACTGCTATTTCCCCAAATCGCCCTCTCATTATCCCTTTTACTGACTCTCCTTGCTGTTGTCTACTTTAATTCTGGGCCCTTACAATCCTCTGCTCTGATATCCTTTGTGCTCTGTTCCATAGATTCTTTCCCAGTGCTGTCCCCCACTCTGTATCCCATCTATTTCCTTTCTTCCTGCCTGTGGTGAGCTGATGAGGTCATCTATCCCTCTGCTCTCCCCGACACATAGCTTTACATCAGCTGGTAGTCCCATTGAATTGATATGGCCCTGAAGACTAAAAAAAATAATCTTTTCAGGGACTTATTTGTGAACAGTCCCAGATCTATCCACAAAAGAAATAAAACAATTACAATGCTGAAAAGTCAGTGTTTGAGTAATACCAAGGTATTTTCAGTATAAATCAATAGATCAAATTAAGTATAAAATGAAGCACATGGACTTGTTTTGTATATTACTTCAAGTATATATTTTCTGTAGTTTTCCTTTTTAGATAATCTGAAAAGATTGTTCCAAGACTGATGGT
>TRINITY_DN21496_c0_g1_i3 len=1783 path=[1:0-96 2:97-1782]
TGGCCTTGTGGGCTATGCCCAAGTTTTTTTTTTCAAGCAGAAGACGGCATACGAGATTACAAGGTGACTGGAGTTCAGACGTGTGCTCTTCCGATCTGGGGGTGGGGGACAGTTTGATTAGCAAACTGATTGCCTTCCATGAATGAGAATCCTGCCTATCATGTCATTTAAATCCTTACTCAGCTGGCATAGCTAACATTCACATTCCATTTCTAACCGAGTCAGGGCCTGCATCAGTGCATTTTTGTGACTCTGCTCTTCTTTCTAAAAGGAGCCTGATTGCATTGAGTGGTCAAACATTTTTGTAACTGATCCTTGAACACCACCAATAAGTTAGAGTTGTTTGTGCTGACCAGTGTATTTTGCATTGATGCAAACAAAACAATAGTGAATCCAAACTGTAGTTGAACACTATTTTGGGACAAGGTAGGGGATAAAAATGATTGTATTTTGTACACACCTACATGGCTTTAAAGTAAAGTTATGACTTTTAAAGCTGACATGTAGCTGTATGGATGGATAATGGTAAGGTTCTTACACTAGTCTGCTATTTCAGAATTTTTAGTATGGACTGCATTAGGTGTATTTTTAAAAAGTGCAATTTGTCTTGACACAAGACATCAATATCTGAAACGTATGTATAATAATACTTGGACTTCTGGGCAAAAAAGTAAATACAAGTCATGAAATATATAACAAGTACACTTTTTAATTAAAAACCAGGTTTTTCTGTTAATAAATATATTTTATAAGTTAATGTTAAAAAACAAAGGATTGTTTTTAGTATGTTAGAAAAATGCACTGATTAAGTTTGAGATATTTTTGCCTTAAAATACGTCTTTAGTCCAAACTTCTCACTTCCTGTACATTAAAATCTACTGTTTTAGTTGCATATGTGGGAAAGGAATCTATGCAAAATAGTTTCTGTGCATGGTTTACTTAGCTTGTGAGAAACATGGACCTAAAATTAAAAGACTTCTAAAACATTACTGTCTGCTCTAGCCATGATCCTCTTTGAATGGGTGGGGAATAGTAAATATATACGGTGTGTTTACTTTCATACTAGAGTTAGTAAATGCATGTAGGAAGGGGAACCTTAAAATCACAGTAGCTTTTCCAAGGTTTGAAGATTTCTAGTCATTCTGGATCTCAAACTATTGCTGAAAACATAATTTTAGCTTTTGTTTGTTGAAGATGTGCTCCCTCTGCCATAACTTATTTATTGGACAATGAGATACTACTTTAAAGGAACACAGTTCATAATCCAGTAGCTTCTGTCATTTATACTACTTTATGCATTTTACTATTTGAATTAAAAATGTGATTAGTACTGGGCATTACTGAAATGCTGCGGACACGTTCAATATAGAAGTTAGTGGTGCTCGTTCAGTTTCTGGACTAGAAAACATGCTTGGTACTATTGTCTCTACAGAGGCTTTCACTTCTCACCACAGGGGGAAAGTTTCACCTGGAAATGCAATTCAATGATATTTATCAAAATGTTTTCCAAACTAGTTTCTACCTACAGAATAGCACTTTACAGTGTAGCCTATGCTAAGAACTGCATGTTGTTAGTGTGGATCATTATGCAGTTTAGCTGCTACGCTAACAAACCTGTTGGTGACTACTGTGTGATCTGCAGAGCTCTGTACAGGGGTAAATCATGTAGACATTTTCCATAAATACCTAAAGCTTTAATAAGATTAAGGCCTTATTTAAAATTATTCTGAAGTGTAAATGTAACTTATGATTTTCTTTTTTAAATAAAGACAAATAATATAGA
>TRINITY_DN21496_c0_g1_i2 len=1835 path=[0:0-148 2:149-1834]
TTTTGAGTCTTTTTCTTTAAACAGAAAAACGAAGAGTTTCCATCTCTCTACCAGCTTTCTAGCACCCAGGAGTAGAGAGCATCTTTGTTACTCTTCTGCCTTTCTTGGAATGTGCAGTGACACTTGTCATTCAAAGCCTTGGAGAGAGAGGGGGTGGGGGACAGTTTGATTAGCAAACTGATTGCCTTCCATGAATGAGAATCCTGCCTATCATGTCATTTAAATCCTTACTCAGCTGGCATAGCTAACATTCACATTCCATTTCTAACCGAGTCAGGGCCTGCATCAGTGCATTTTTGTGACTCTGCTCTTCTTTCTAAAAGGAGCCTGATTGCATTGAGTGGTCAAACATTTTTGTAACTGATCCTTGAACACCACCAATAAGTTAGAGTTGTTTGTGCTGACCAGTGTATTTTGCATTGATGCAAACAAAACAATAGTGAATCCAAACTGTAGTTGAACACTATTTTGGGACAAGGTAGGGGATAAAAATGATTGTATTTTGTACACACCTACATGGCTTTAAAGTAAAGTTATGACTTTTAAAGCTGACATGTAGCTGTATGGATGGATAATGGTAAGGTTCTTACACTAGTCTGCTATTTCAGAATTTTTAGTATGGACTGCATTAGGTGTATTTTTAAAAAGTGCAATTTGTCTTGACACAAGACATCAATATCTGAAACGTATGTATAATAATACTTGGACTTCTGGGCAAAAAAGTAAATACAAGTCATGAAATATATAACAAGTACACTTTTTAATTAAAAACCAGGTTTTTCTGTTAATAAATATATTTTATAAGTTAATGTTAAAAAACAAAGGATTGTTTTTAGTATGTTAGAAAAATGCACTGATTAAGTTTGAGATATTTTTGCCTTAAAATACGTCTTTAGTCCAAACTTCTCACTTCCTGTACATTAAAATCTACTGTTTTAGTTGCATATGTGGGAAAGGAATCTATGCAAAATAGTTTCTGTGCATGGTTTACTTAGCTTGTGAGAAACATGGACCTAAAATTAAAAGACTTCTAAAACATTACTGTCTGCTCTAGCCATGATCCTCTTTGAATGGGTGGGGAATAGTAAATATATACGGTGTGTTTACTTTCATACTAGAGTTAGTAAATGCATGTAGGAAGGGGAACCTTAAAATCACAGTAGCTTTTCCAAGGTTTGAAGATTTCTAGTCATTCTGGATCTCAAACTATTGCTGAAAACATAATTTTAGCTTTTGTTTGTTGAAGATGTGCTCCCTCTGCCATAACTTATTTATTGGACAATGAGATACTACTTTAAAGGAACACAGTTCATAATCCAGTAGCTTCTGTCATTTATACTACTTTATGCATTTTACTATTTGAATTAAAAATGTGATTAGTACTGGGCATTACTGAAATGCTGCGGACACGTTCAATATAGAAGTTAGTGGTGCTCGTTCAGTTTCTGGACTAGAAAACATGCTTGGTACTATTGTCTCTACAGAGGCTTTCACTTCTCACCACAGGGGGAAAGTTTCACCTGGAAATGCAATTCAATGATATTTATCAAAATGTTTTCCAAACTAGTTTCTACCTACAGAATAGCACTTTACAGTGTAGCCTATGCTAAGAACTGCATGTTGTTAGTGTGGATCATTATGCAGTTTAGCTGCTACGCTAACAAACCTGTTGGTGACTACTGTGTGATCTGCAGAGCTCTGTACAGGGGTAAATCATGTAGACATTTTCCATAAATACCTAAAGCTTTAATAAGATTAAGGCCTTATTTAAAATTATTCTGAAGTGTAAATGTAACTTATGATTTTCTTTTTTAAATAAAGACAAATAATATAGA
>TRINITY_DN21496_c0_g2_i1 len=1547 path=[0:0-1546]
CCGATCTGTAACTTTGACAAGCTGTTTGGTGTGTTAGAAGAAAGAAGATCATCTACTCTCAGGGCAATTGAAGCTTCCAAGAATTTAAGGATGGAGAAACTCCAAACTCAACGAGAGGAATATCAGGGACTTCTGGAAAATAATGGCCTTGTGGGCTATGCCCAAGAGGTTCTCAAAGAAACAGACCAGTCTTGCTTTGTTCAAACGGCAAAACAGCTCCATGTCAGAATCCAAAAAGCTACTGAATCTCTAAAAAGTTTCAGACCAGCAGCTCAGACGTCTTTTGAAGACTATATTGTTGATATAGCAAAGCAAGAGGAGGCTCTTGGTGATTTGTCCTTTTACCCTAGTGGCCTAGACATACCAGAGATCAATGAGGAGAAGAGCAGAATGTATAACAAAGCTTTGATCTGTTGGGAACATCCAGAGAAAGCAGGATCAGCTGATTCCTATGTCCTTGAGTACCGTAAATTTAACCGAGAAGAGGAAAGTGCACCATGGCAAGAGATTGAAGTCTACAGCAAGAGTAATGTAATTTCTGACCTTGATAATAACAGCAGCTATGCCTTCAGAGTCAGAGGATATAAAGGATCCATCTGTAGCCCTTGGAGCAGGGAAGCTATTTTACACACCCCTCCAGCTCCAGTTTTTAGCTTCCTTTTTGATGACAAATGTGGCTACAATAGTGAACGTCTGCTGCTGAACCCAAGGAGAAACTGTGTGGAAAGCAGGGCTGGGTTTCCTCTGCTGTTGGGGGCTGAGCGTATCCAAGCCGGATGTTATACAGCCTTGGACTACATTATTGGAGACATTGGAATCGTGAAAGGAAAGCATTTCTGGGCTTTCCATGTGGAATCCTATTCATATCTGGTGAAAGTGGGAGTTGCATCTGATGCTAAATTACAAGAATGGCTCCATAATCCTCATGATGTAACCAGCCCAAGATTGCCATTTATTGAGGCTGTCAGGGAGAGAAACGTCTGTCATCTGGAAGAGAAGGGCCCGAAAGAGGAGGAGGAGGGGGGCAGAATGGAAAAAAGATATGAGCAAGACAGCGGTCATGACAGTGGGAGTGAAGATACCTGTTTTGAGTCTGCACAACCTTTTACACTACTCACTCTAGGCATGAAAAAAATCTTTATTCCTAAGGCATCTGCTGCTTCGAAAGATTCTGCAAATAGAGTTCTTCCCATGCCATCATGTATAGGTATCTGCCTTGACTGTGATAAAGGCAAGGTTGGATTCTATGATGCAGACCGAATGAAATGCCTTTATGAGCGTCCGATAGACTGCTCTGGTACAATGTATCCAGCTTTTGCATTGCTGGGTAGTGGAGGAATTCATCTTGAAGAAGCCATTGCAACAAAATATTTGGAATACCAAGATGACATGTAATGCAAATATCTACTTTTGGTGTTTTGAGATGAAAAAATAGAGTGGAAGGATCTGCCTTAGCATTAAGTCTTAACTAATTACATCATATCTCCTAAGTGCTTTTGCTGCACTCACGGTTTTGAGTCTTTTTCTTTAAACACAGAAAAACGAAG
>TRINITY_DN21494_c0_g1_i1 len=429 path=[0:0-428]
CTATCTACCCCAGCCTAGCAGTAAAGCTAGGCCTGCGTGTTCTAACCGAAGGGCTTTGAGCAGGACCTCATGTGTTCTGTAGTTTCCCCCGCCCTAAATTCTGCAACCAGGAAACCCAAATGCTGCAAATGAATATTAGATAGATATAAGAGTCAGCAAGCCAAATTATGCAAATTAACCAAATACTTCAAATTCTGAAAGCAAATTCCCCAGCAGGTCATTGCATCAATTCTGAGCAACTTATGTGCTAAAAAAAACCCTCACAAAATACAGAAACATGCACATCTAGCAGCAGGTAGGCTTATCCTCTTCAGCAGCTGTGGCAAAGGACCCCAGAATATATACCAGCACCCCATTGGTTAATTTGCAGTGCTGATATCTCATTGGTTTGCTCATAGTGCTGACATCCCATTGGTTGGCTTATCGTGC
>TRINITY_DN21483_c0_g1_i1 len=317 path=[0:0-316]
AAGTATGACTATGATCCCAATTTTGCAATACGAGGACTTCATTACGATGTACATCGGGCATTATTGATGAAGATTGATGCTTTTCATTACATTCAATTGGGAACAGTGTACAGGGGATTCAGTGTCGTCCCAGATGAAGAAGTCATTGCAATGTATGATGGTTCCCATGTCCCCTTGGAACAAATGAGCGACTTTTATGGAAAGAGCTCCCAAGGAAACACAATGAAGCAGTTCATGGATATATTCTCATTGCCAGAGATGACCCTCCTCTCCTGTGTGAACGACTATTTTATGAAAAACAACATCGACTATGAGCC
>TRINITY_DN21483_c0_g2_i1 len=278 path=[0:0-277]
ATGAGAAGATCCCGGGCCGCATTATAGATCAACGTGTGTAGATGTTTGGAATAAAAGACCAATGTGTAGTCATAATCAAAACCATAGATTTCAATGTCTGACAGACTCATTTCATTGTTGGAAAATATAGCATCTGGATTCAGCAGATTACTCATAATCGAAGGAACTAACTCCTTGGTCACTTTCTTCGCTTCCCTGTAGCGCGTCCACAGGTAGCTCTTCATATCGGGATACGATGCAGGCGGCGGCTGCGGTGCCACGGTGCAATAGGGATTTGC
>TRINITY_DN21547_c0_g1_i1 len=1017 path=[0:0-1016]
CCGATCTCAACTCCGTGAAGCAAAAAGCGATGTTCTGACAGATCTGTTTTTTCTTTAAATAGTTGTACGCAGAATTCACATTTGAAGGGCCATTCTTCAGCATGAACCGATAAATGTTTGGTTAGATCTTTAATGGAAAGAAAAGGCGATTCACAGACATTGCACACAAAACTTTTATTGAATGTTTCCTGAACTACATCTGGCTGGCCTGAAGACTGTGGATCTTCTTTAAGACTTGAGGGATCACTTTCCATCTCTTCTTGTTTAAAAGACATTATGGAGAGAGAGTTTTCCAGATCAGCAGCAGGGGAAACAACAGAAGAAACAACTGAGAGAGAAGGAGGAGAAGGACATGAGGAGGACGAAGAAAAAGATGATGAGGATGAGGATGAGGATGATGAGGAGGATGAAGAGGAAGAAAGATTGGGAGGACCAGGAGAAGCAGAACTAAGAGGTTCAACTGAAGGAACAGGAGATGGGGATGGGGATACTGTTGGTGAAAGAACTGGAAGTGGGGACTGTGTAGTAGCGTTAGAGAGAGGTGATGGGCATGAAGAAGCAGGAGTGATACTGGAAGGTAAATCTGCAAGTGGTAAAGGAATGGTAGGATGGAGCGGAGGGGGTGATGTAGCAACTGTTAGCACAGGAGGGCATGGTGGTGGGGAAGGAGGATTTGTTGGAGTCAGGAGAGGGGGCAGTTGGCATGATACAGTAGATGTCTCGGGTAAAGGTGAAGCAGCAGAGGAGCTAACAGAAGAGGAATCAATAGCAGGTGCAGATAGGCTAGCATCAAGGTCAGGTTCTGCCTGTGGTTCTACTGATTTACATGGACTTGGGCTTCGAGTAGCATCTGGTGTATTTCCTGTAGCTGCATCCATTCCATTATATTCATTCAGCAGAACTTTTTGTAACATGCATGTGGTTGGTTTCTTCTTCTTAATGCCACTACATGTAGGCTGCACGGAGTTACTTTCTTTGCATTCCTTGACTTCAGTGTCACTACAAGGTTTCTTATGC
>TRINITY_DN21547_c0_g2_i1 len=1790 path=[0:0-1269 2:1270-1789]
TCCGATCTTGTCACTACAAGGTTTCTTATGCACACTCAGATCTAACACAGATTCCCAAGGAACCTGGGTCTTTCTTTTGTCACCAGACCTTTGTTTTACACCACTGGATAAATCCAATGGCTGTTGGTTGCACACATTGCCAAATGGCGGACTGCCTGTCCAGTCCTTGGATATTTTATAGTCTTCAAAGCACAGGGGGCTCATAGTCTCTCTTTCCTCCCTCCCAGACAAGCTCCATGCAGGTGAATTGCTGTGACTTTCTAGTTTTGGCATCTTTGAACCCAGAACTGCATCATTCCATATGGCTTTCCCATCCCCTTGCTTGCCAAAGTCACGAAGTGCTGGACTGTGCTGTGGAGAACTGGGAGGAGAGCTGGTTCTCCTTTTAAATCGACTGGATGCTGTAGACAAAAGGGGCGAAGATGTAGCAGAAGGTCCTAACTTGGGGATTTCAGTTGCTGAAGAAGTTGGCATTATCTTACTACTGTCTTGTGTCTGGAGAAGCTGTTTTAACTTTGATGACAAATAAACTGTTTTTTCTTTATGAAAAGGTAAGCTTTCAGCTGTTGAAATGCTAAGAGGAATAGTCAATGAACATGAAGGCGTTATTGGCTCTGAATCAATTTCAGTTTTTATTTTTGGTAAAAGAGGAGGACTAGTAGTTCTCCTCTTTTTGGATTCACTGCTTACATTGCTAGAGGGTTCCTTAGGAAGCTCAGTCACATGTGTCTGTGTAAGCTTCACATTTTGAGAAATTTCCACTGTGACAGGACTTATTAAACAATTTATTCCATACAGGTCTGCAGAGTTGGATTCCATCTCAATCACATCACAATTGCTAGTGCTACTGTTGGACTGAATTTTGCCATCGATATAGTAATTTAAGTTTTCAGAGATATTGTTAGAAATATCCATAATATACACATCGTCAGCATCCCCGTCCTCTTCTACTTCTGTACTTGCTATATACACACTTCGGGCTGGCTGGGCTTGTTCCATTTGAAGCTGAGGTTCCTCAGGAAAAGATCCTTTTCTCCTGACACCTTTGGGAATAAGATGGCGCTCGTGAACCCTGCGCTGGTGCCTCCGCATGTTGGTATGAGTTCCAAAAACCTTTTTGCAGTATTTGCACTTGTGCAATTCTTTGGGTTCTCTGTTCTCCTCAGCAAGAGCAGAGTTTGATGCTTCTTGAGAAGCGCTTTCATTATTCAAGACAGCGTAGTCTTGCACAGCTTTTAGTTCATCTTTAAGACTACCCTCTGCAAACATTGGCTATCAGCAACATCATCAGACTGCTGTGTTGAAGTTAGCATTAAGAAGGGTTTTCTTTTTGGCCCTGCCTCGTGACGTCGCTCATGCCTCCTCCGGTTAATCTGAGTGCCAAAAGCTTTTCCACAGTATCTGCACTTGAAAGCGTGATTAACAGTCGATATGTGGATGTGCATGTGGCGTTCTAATCCTTGCTTTGTTGTAAACTTCCTTTCACAATGTTGACAGGGAAACATGAATGTTTCCTGGAGGTCACCAATGGACTCATTTTTTACTTTAGGAACTTTCACAACAGTTTTTTTCTTGGGGGAACTTTCTGGAGATTCTTCAGATACGCTATTTTGCTCCTCCAGAGATTCCAGCTTGTCTTCACACACAGCCATAAACACTTTTCCAGGATTGCTTTTAGGTATATTAGCATCTTCCACCTCTTCTTCTTCTTCTTCCTCCTCCTCCTCCTCATCGTCGTCCTCCTCGTCGTCTTCTTCCTCCTCCTCGTCTTCTTCCTCCTCCTCCTCCTC
>TRINITY_DN21547_c0_g2_i2 len=1791 path=[0:0-1269 1:1270-1270 2:1271-1790]
TCCGATCTTGTCACTACAAGGTTTCTTATGCACACTCAGATCTAACACAGATTCCCAAGGAACCTGGGTCTTTCTTTTGTCACCAGACCTTTGTTTTACACCACTGGATAAATCCAATGGCTGTTGGTTGCACACATTGCCAAATGGCGGACTGCCTGTCCAGTCCTTGGATATTTTATAGTCTTCAAAGCACAGGGGGCTCATAGTCTCTCTTTCCTCCCTCCCAGACAAGCTCCATGCAGGTGAATTGCTGTGACTTTCTAGTTTTGGCATCTTTGAACCCAGAACTGCATCATTCCATATGGCTTTCCCATCCCCTTGCTTGCCAAAGTCACGAAGTGCTGGACTGTGCTGTGGAGAACTGGGAGGAGAGCTGGTTCTCCTTTTAAATCGACTGGATGCTGTAGACAAAAGGGGCGAAGATGTAGCAGAAGGTCCTAACTTGGGGATTTCAGTTGCTGAAGAAGTTGGCATTATCTTACTACTGTCTTGTGTCTGGAGAAGCTGTTTTAACTTTGATGACAAATAAACTGTTTTTTCTTTATGAAAAGGTAAGCTTTCAGCTGTTGAAATGCTAAGAGGAATAGTCAATGAACATGAAGGCGTTATTGGCTCTGAATCAATTTCAGTTTTTATTTTTGGTAAAAGAGGAGGACTAGTAGTTCTCCTCTTTTTGGATTCACTGCTTACATTGCTAGAGGGTTCCTTAGGAAGCTCAGTCACATGTGTCTGTGTAAGCTTCACATTTTGAGAAATTTCCACTGTGACAGGACTTATTAAACAATTTATTCCATACAGGTCTGCAGAGTTGGATTCCATCTCAATCACATCACAATTGCTAGTGCTACTGTTGGACTGAATTTTGCCATCGATATAGTAATTTAAGTTTTCAGAGATATTGTTAGAAATATCCATAATATACACATCGTCAGCATCCCCGTCCTCTTCTACTTCTGTACTTGCTATATACACACTTCGGGCTGGCTGGGCTTGTTCCATTTGAAGCTGAGGTTCCTCAGGAAAAGATCCTTTTCTCCTGACACCTTTGGGAATAAGATGGCGCTCGTGAACCCTGCGCTGGTGCCTCCGCATGTTGGTATGAGTTCCAAAAACCTTTTTGCAGTATTTGCACTTGTGCAATTCTTTGGGTTCTCTGTTCTCCTCAGCAAGAGCAGAGTTTGATGCTTCTTGAGAAGCGCTTTCATTATTCAAGACAGCGTAGTCTTGCACAGCTTTTAGTTCATCTTTAAGACTACCCTCTGCAAACATTTGGCTATCAGCAACATCATCAGACTGCTGTGTTGAAGTTAGCATTAAGAAGGGTTTTCTTTTTGGCCCTGCCTCGTGACGTCGCTCATGCCTCCTCCGGTTAATCTGAGTGCCAAAAGCTTTTCCACAGTATCTGCACTTGAAAGCGTGATTAACAGTCGATATGTGGATGTGCATGTGGCGTTCTAATCCTTGCTTTGTTGTAAACTTCCTTTCACAATGTTGACAGGGAAACATGAATGTTTCCTGGAGGTCACCAATGGACTCATTTTTTACTTTAGGAACTTTCACAACAGTTTTTTTCTTGGGGGAACTTTCTGGAGATTCTTCAGATACGCTATTTTGCTCCTCCAGAGATTCCAGCTTGTCTTCACACACAGCCATAAACACTTTTCCAGGATTGCTTTTAGGTATATTAGCATCTTCCACCTCTTCTTCTTCTTCTTCCTCCTCCTCCTCCTCATCGTCGTCCTCCTCGTCGTCTTCTTCCTCCTCCTCGTCTTCTTCCTCCTCCTCCTCCTC
>TRINITY_DN21480_c0_g1_i1 len=1093 path=[0:0-1092]
CTTCCATCACCCTGACACTCCCTCTTTGTGCTTCCCTCTTGCCTTGTGTCATTTCCCTCCATTGTTCTCTCACTCTTGGGCTCCCTGTCTCCTTGCACTGCTCCAAATCTGTACCCATTTCCCCATCTTCCTCTATTGCCTTGCCCCCCACTACCTCCATGGCTCCTTATTCCCCCCCCCACCAATCTCTTCCTCCTTGTCTCATAGCTATGGTTCATCCCCACCTCCTGTCATGCCTCCCCATCTTTTCTTCATTGCTCTAGCCCACTTTCACATCTCCCTCCATTTCTCCCTGCTCCCTGGCCCTGACTTGTCTCTTATGCTCCTCCCTGTCCTTTCCTCATGATTCTAACCACCTCCTGTTTCCATCACACATACACACGCACGCGCACACCTCATCCCCTGCCACACATTCCTTCATGGGTCCTCACATTTCCCCCCATTACTTTCCCATTCCCGCCATGCGATTCCCAGCTTCCTCCAGACTTCCCACATCTCCCTCTCCCATTACCTTATGCCTCCCCAGCTCCTGCCATCCTTCCCTGACCCCCTTCCTCACTCTAACCCCACACTGTTCTTTCCCATATTCCACACCTCCCTCCAATGCTCCCCATTGCCACCTCATGCTTCCCTGTCTCCCTCCATCATTCCAGCTTCCTGTTTAATGCATCCCAGTCTCCCTACACCACTCTCAAGGACCTGTGTTCACTGTGTTTTTCCCATTACTGCCAATGGGGAAAACTCAGTAAACGCTGAATGAGTCCCTGATCACTCCCCATCTCCGTTCATTGCTCCTCTGAGCCCAGTTTTGAGCCTCTCTTCATCATTCACTTCTGCCTTGTCACACTACCCTTTTCCATCAGTCAATCCAACCTCCCTTGCACTCTCCCCTTTGTTCCCTCAACCTCCCTCTATTCTGCCACTACCCCATGCTTCTACATCTCCTTCCATTTCTTCTCCAGCCCCACCTCTTGCATCCCCATCCCTCCAGACTCCTTATCACTCCTCCTTGCCACCCTCATGATTCTTTACATCTCTGTAATTTATTTCCCCCAATCCCATATCTCCATTGTTCTGACTCCCTTCTTCCTCC
>TRINITY_DN21480_c0_g2_i1 len=696 path=[0:0-383 1:384-695]
TGTTCTGACTCCCTTCTTCCTCCTTGCTCATCTTTATCTTTCCAAGACCCTGCCTCTCACTTTGTTGCTTCCCTTTGTCTCTCATTCCCTGGATTTGCTAGTGTTTCCATCTCCCTCATTCATGCCCAACTTCCCATTCTACTTCCCCATCTCATACCTCAACCCAACTTCCCTCACAGCCTCCCATTGTAGCCTCCCCATATCGATGCCTTGCTTTCCACATTTCCTGGTCTCTCTCTGCTGGTCAGATGCCCCCTTTTGCTTCCCTTCCATTGCACCCCACATATTCTTTCCTCATCTTCTCTCACTCAGGGCATCTTTAGACGAGACAAAAAACGCAGCTGATCCTTTAATAAGCCGCCTTACTTTGTTCTCGTCTAAATGCTTCACGCGGTTTGCAGCCGCGTCCTTCCGGTTTGTTTAAATGCTTCACACGGTTTGCAGCCACGTCTTTCGCGCATCAAACCGGCGCTGGAATCCTTTCCCCTCACATCCACATCAGCGACTTGCCATCTCTCAAGGTAGTGAGACGGCTTTTGTGCTGCTCGTTTAAAAGCGCCCCTACCTCGATCAGGCTCCCAGTCAGTTCGCAGCTTGAAAAGAATGCGCGGCGCGCATCGGGCGCGCGATTGCCGGCGGCGTCGCGTGTGGTCTCTCCTCGCGGGGTTTTTGAGACCCCGCATGGGTGCTCAGCGC
>TRINITY_DN21480_c0_g2_i2 len=471 path=[0:0-383 2:384-470]
TGTTCTGACTCCCTTCTTCCTCCTTGCTCATCTTTATCTTTCCAAGACCCTGCCTCTCACTTTGTTGCTTCCCTTTGTCTCTCATTCCCTGGATTTGCTAGTGTTTCCATCTCCCTCATTCATGCCCAACTTCCCATTCTACTTCCCCATCTCATACCTCAACCCAACTTCCCTCACAGCCTCCCATTGTAGCCTCCCCATATCGATGCCTTGCTTTCCACATTTCCTGGTCTCTCTCTGCTGGTCAGATGCCCCCTTTTGCTTCCCTTCCATTGCACCCCACATATTCTTTCCTCATCTTCTCTCACTCAGGGCATCTTTAGACGAGACAAAAAACGCAGCTGATCCTTTAATAAGCCGCCTTACTTTGTTCTCGTCTAAATGTCTGACACGGTTTGAAGCCGCTTCTCTCCCGTATCAAACCAGCTGTGGATTCCTACCTCCTCCCTTCCTCATCTGTGATGTGCTGTC
>TRINITY_DN21476_c0_g1_i1 len=586 path=[0:0-585]
AGAGAACAGAAATATTAGAATCTAGGATAATCTGCAAGTTTGGGATAGAGCTTGGTGAGAACACGAGTATTTATACACATAAGTAGTTAGATCCTAACTTCTGGACCATCTCCCCTCCTCATTGATTTTACACGGGCAGCACCCACGCATGAACACTGGGTGTAAAAAGGGCCTAAGTAGTAAGTAGTATGTATTAAGTTTAACTAAACTGAATGACAATAGTCGAGGAGTAAGTAATCTTTAGTAAGCCCACAAGCTGGCTGTAGTAGGGTCAGACGTGGTGTCTAGCTCTAACCCTTTAAGACTGGAGCGCCAGCCTGAAAGGCACAGGTTCTCCGGTGACTACAGAATCATACCCTAGTAGGTGCTAAGGAGAGTACAGGCACTGGTACCCTGAGGGACAGCACTATACAACCGTGTGCTTGACTGGACCCAGCAGATTTTGGGTGTGTTTAGGCCAGCCCTGGAGCCAAGAGGAGGAGCTTGGAAGCTCAGTTAGGGAGACAGAGCTCCACAACCTGATGAGGGCTCTGCCTCAACCAAGGCCTGAAGGGCTTACGAAAGGAGGGCAGGAGCTAAGGAAAGC
>TRINITY_DN21524_c0_g1_i1 len=1584 path=[0:0-1583]
CCTTCTTCCAGTCCCAGAACCAGGAGGTGAAACCTGGCTCTTGCCCAGAGTGTCAGTCTCTCGGCCCCTTTGAGATCAACATGGAAGAGACTGTCTACCAGAATTACCAGCGCATCAAGATCCAGGAGAGCCCTGGGAAGGTGGCAGCTGGGAGGCTGCCTCGCTCGAAGGATTCCATCCTCCTTGCAGACTTGGTTGATAGCTGCAAGCCAGGAGATGAGATCGAGCTGACGGGGATCTACCATAATAATTACGACGGCTCTTTGAACACTGCTAATGGGTTCCCCGTGTTCGCCACGGTAATCCTGGCTAATCACATTGCCAAGAAAGACAACAAAGTAGCAGTCGGGGAGCTGACGGACGAGGACATGAAGGTCATTGTGGGCCTCTCCAAGGATGAGCAGCTTGGAGAGAAAATCTTTGCCAGCATCGCACCCTCTATTTATGGGCATGAAGACATCAAAAGAGGCTTGGCCCTTGCCCTGTTTGGTGGAGAACCAAAAAATCCAGGAGGGAAGCACAAGGTCCGTGGTGACATCAACATGCTGCTGTGTGGAGATCCTGGTACGGCCAAGTCCCAGTTCCTCAAGTATGTGGAGAAAGTCTCCAGCAGAGCCATCTTCACTACAGGCCAGGGGGCCTCTGCGGTTGGTCTCACCGCCTATGTGCAGAGGCACCCTGTCACCCGAGAGTGGACCTTAGAAGCAGGAGCCCTTGTGCTGGCAGACAGGGGTGTTTGCTTGATAGACGAGTTTGACAAGATGAACGATCAAGACAGGACCAGCATCCACGAAGCCATGGAGCAGCAGAGCATTTCCATCTCGAAGGCTGGCATTGTCACTTCCCTGCAGGCCCGCTGCACGATCATTGCTGCTTCCAACCCCATAGGTGGTCGCTATGACCCTTCGCTGACTTTCTCTGAGAACGTTGATCTGACAGAGCCCATCGTTTCTCGATTTGACATCCTGTGTGTGGTGAGGGACACGGTGGATCCCGTTCAGGATGAGCTGCTGGCCCGGTTTGTGGTCAGCAGCCACATAAAACACCACCCCAACATCAAGGATGCTGTGAATGGAGACTCCCAAGAGATAATCCTCCCCAACACCTACGGCGTGGATCCCATCCCCCAGGAGATCCTGAGGAAATACATCATCTATGCCAAGGAGAAAGTCCATCCTAAGCTCAACCAGATGGACCAGGACAAGGTGGCTCGCATGTACAGTGATCTCAGGAAGGAGTCCATGGCCACTGGCAGCATCCCCATCACAGTGCGTCACATCGAGTCCATGATCCGGATGGCTGAGGCCCACGCCCGCATTCACCTGCGGGATTACGTGGTGGAAGATGACGTCAACATGGCCATCAGGGTGATGCTGGAGAGCTTCATTGACACGCAGAAGTTCAGCGTCATGAGGAGCATGCGGAAGACCTTTGCCCGTTACCTGGCATTCAGGCGAGACAACAATGAGCTCTTGCTGTTTATCCTGAAGCAGCTGGTGTCGGAGCAGGTGGCGTATCAGAGGAATCGCTACGGGGCTCAGCAGGATAATGTCGAGGTGCCAGAGAGAGACCTGGTGGATAAGG
>TRINITY_DN21524_c0_g2_i2 len=629 path=[0:0-97 2:98-628]
TGAGCGGCCGGCATACGATTCAATTTTTTTTTTTCAAGCAGAAGACGGCATACGAGATTACAAGGTGACTGGAGTTCAGACGTGTGCTCTTCCGATCTCTGTAATTCACAAACCAGAAGCCTATTCCAAAATAAGCGATTTGTGGATTGCAGTCCTTACATTGTAAATTAGGAAATTAGTGTTGCAGCAGCCTCTCCTCTTGAGTGTGTGGAGGGGTAGTGTCCCAAACCCTCAGTGGGGTGGTAGCTGCTTCGGGGAGAGGTGCATCCTCTGCCCTTTGGAGCAAGCAGCTGCCCCCAGGTTCTGCTGTGACACCAGGTATGGAACAACGCTCCCTCTGGGACCTAACCCAGCCTGCCCCCCGCACAAGCCTTGTGCCTCTGTGGCCTACGTATCCAAAGTGTCTCCTCTTCTCAGCAGCCACATCCAAGTTGGGGCAACCGAGATTCATAATTTTGACTGCTTAAACAGCTTTGATGCCAGTCCCAACTGAAAGGTTTGCAGTAAGGGATGAGCGGCCGGCATACGATTCAAACGCATTTCACTGTTGTGCCTTTTTTTTGTATATTAACCTGTGACTCACTTGCTCTTGTGTATTTGAATAGACGTGTTTGGAATAGAAAAAAAAA
>TRINITY_DN21524_c0_g2_i3 len=1345 path=[0:0-97 1:98-813 2:814-1344]
TGAGCGGCCGGCATACGATTCAATTTTTTTTTTTCAAGCAGAAGACGGCATACGAGATTACAAGGTGACTGGAGTTCAGACGTGTGCTCTTCCGATCTAGAGAGAGACCTGGTGGATAAGGCACGCCAGATCAACATTCACAACCTCTCCGCTTTCTACGACAGCGAATTGTTTAAGATGAACAAGTTCAGCCGCGACCTGAAACGGAAGCTGATTGTCCAGCAGTTCTGAGGGTGACAGTGGAGCCTGCCATGCCACTGAGGGGGATGAGAAGCCAGGACTTGTGTGCTGCAAGGGAATGCTGCAGGGCAGATCAGAGCCTGGCGGCCTACGCCATTATTCCCTGGCTTGCTTTGTGCTTTGCGGATTATGAAACTTCCAGGAACTGTGAGCTGCTGGAGGCCTTGTAAATAGAACAGAGTTAAGTAGCTAAATGCCCAGCTAAGTCTGTTAGTTAGCAAAGTTGCTTGTTTTCTCCCGTTGGGTGGGAGGAGATGAGAATCCAGAAGAAAGTGCTCAGCTTTTCCCAGTTGCAAGCTGGTGACCTGTTGATGTGTTTGAGGTTTTCTGGGGTATGACTGGTGTCTAAGCTGTTGTTCTTTCCCCCGTCTCTGATTCCCGGGCTGCCTACTGGACCATAGTCACGCCTAGTGCATTGAAACTGACCTTCTGGTATTGGATTGGGAGCTAGTTTCCCCACCATGATTGCTGTATATCTAGCAGTTCAGTGTTCCCCTCATGGACTGGTTCGTTCTGGGGTCCACAAGGAGGAGGGGTTCAGTGAGGTTTTTAATGTAGAAAATAAAGCTTCAGGCTGTAATTCACAAACCAGAAGCCTATTCCAAAATAAGCGATTTGTGGATTGCAGTCCTTACATTGTAAATTAGGAAATTAGTGTTGCAGCAGCCTCTCCTCTTGAGTGTGTGGAGGGGTAGTGTCCCAAACCCTCAGTGGGGTGGTAGCTGCTTCGGGGAGAGGTGCATCCTCTGCCCTTTGGAGCAAGCAGCTGCCCCCAGGTTCTGCTGTGACACCAGGTATGGAACAACGCTCCCTCTGGGACCTAACCCAGCCTGCCCCCCGCACAAGCCTTGTGCCTCTGTGGCCTACGTATCCAAAGTGTCTCCTCTTCTCAGCAGCCACATCCAAGTTGGGGCAACCGAGATTCATAATTTTGACTGCTTAAACAGCTTTGATGCCAGTCCCAACTGAAAGGTTTGCAGTAAGGGATGAGCGGCCGGCATACGATTCAAACGCATTTCACTGTTGTGCCTTTTTTTTGTATATTAACCTGTGACTCACTTGCTCTTGTGTATTTGAATAGACGTGTTTGGAATAGAAAAAAAAA
>TRINITY_DN21486_c0_g1_i1 len=327 path=[0:0-326]
CCCACCAGAAGCCCCAGGAAACCCAGTGCTCTGCCCTGGGTCTGACTGGAGCTAGGTACTCGTGAACCCCACTCCAACTGCTTGACACCCTGGCAGAGTCTGTGGCACGGTCCCCTCACCTGACCATGCTCCCCTTTCCACACTATGCATAGGACTCTCTCCTAAGGCAGGAGGAGGCAACAAGCAGCGTGAAGTCACAGGCAAAATCAGAAAGCAGACCTTCCCCCTGCTTCTCTGAGGAATTGCTTTGATCTCAATAGAGTAACAAGGGCAGACATGCTTCTCCCTAGCAAGCTGCACAGACTCCCAGCCTGAGTTGGCACCATG
>TRINITY_DN21489_c0_g1_i1 len=206 path=[0:0-205]
TGTGCTCTTCCGATCTCTGGTGGCCATGGTGAATTGCCTGCCTGGTGCGAAGGTTGTGGACCTCGCGCAACACAGACAGAATCCTAGGGAGTGCTGGGGAGGATCCTGTTGTCATGGTCCATGTGGGCACCAAAGACATAGGCAGATGTAAGAGGGAGGTTCTGGAAGCCAAATTTAGGCAGCTAGGTAGTAGACTGAAGTCCACA
>TRINITY_DN21513_c0_g1_i3 len=7355 path=[1:0-416 3:417-601 4:602-4640 5:4641-7124 6:7125-7354]
GGTGACTCCCGGGACTGAGGGGCCTGTAATGGCGGCGCGTGCGGCCGGGGAGCTGTGAGCAGGAGGCGGCTGCGGCTGCGGCGAGAGCGCGTGTGAGTGTCTGTGTCCCCAGCCGGGCCCCTTCCATGGCCGCGCCTCCTCCCCGGGCAGCGCCATGAGCGCGGAGCTCTACGAGAAGTTCCTGGCCCCGGACGAGCCCTGCCCGCTCCTCTCGCACCCGCACCGGGCCGGCAGCCTCAGCGAGGAGGGGGGCTGCCTGGATGTCAGCGACTTCGGCTGCCAGCTCTCGTCCTGCCACCGCACCGACCCGCTGCACCGCTTCCACTCGGGCAGGTGGAACTTGACTTCTTGTGGAACAAGCGTAGCCAGCTCAGAATGCAGTGAGGAGCTGTTCTCCTCCGTTTCGGTTGGCGATCAAGATGACTGCTACTCGCTATTGGATGACCAGGAGTTGACATCTTTTGATTTGTTTCCAGAGGGCAGTGTTTGCAGTGATGTCTCCTCTTCTATTAGCACGTATTGGGACTGGTCTGACAGTGAGTTTGAATGGCAGTTACCAGGCAGCGACATTGCAAGTGGGAGCGATGTCCTGTCTGACATCATCCCAAGTATCCCAAGCTCTCCTTGCCTGCTTCCAAAAAAGAAAAACAAGCATAGGAATCTTGATGAACTCCCATGGAGTGCGATGACAAATGATGAGCAGGTTGAATATATTGAATACCTAAGTCGGAAAGTCAGCACGGAGATGGGTCTTCGAGAGCAACTTGATATTATCAAAATTATTGACCCCACTGCCCAGATATCACCTACAGATAGTGAGTTTATTATTGAACTAAATTGTCTCACAGATGAAAAACTGAAACAGGTCAGAAACTACATCAAGGAACATGGTCCGCGACAACGCTCTGCGAGGGAGAACTGGAAGAGGAGTAGCTACAGCTGTACAAGTAACAGTGGTGTGAGCGGCGCCAGTGCCGGCAGCAGCAGCAGCGCCAGCATGGTCAGCTCGGCAAGCAGCAGCGGCTCCAGCGTTGGTAACTCCGCTTCGAACTCCAGTGCTAACATGAGCCGGGCGCACAGCGATAGCAACTTATCTGCAAGTGCTGCAGAGAGAATCCGGGATTCAAAAAAACGTTCTAAGCAACGGAAGCTACAGCAAAAGGCTTTGCGTAAGAGACAGCTGAAAGAGCAAAGACAGGCTCGTAAGGAAAGACTGAGTGGATTGTTTCTTAATGAAGAAGTGCTCTCTTTAAAAGTGACTGAGGAGGACCACGAAGGAGATGTGGATGTTTTAATGTGACAGGGGTGAATTGATCAGTGTTCTTTCTAAGCCTTAAATGTATTCTCCTTATTGTTTACAGACATTTATTGACCAAAACGTTGATTAGGGCCAGGGCTAAGGATGCATCTAACTGAATCCTTTAACAAATGTATTGTTGATAATTTGAACATTCATAACTCCAAGACTAGTCATTTTGCAAGTGATATTAATAGGCTGCTGAGAAGATAGTCCAGGAAATTAGGTTTTTATGTCTTTCCTTATTTTACAATAGAATTATTTTTTTTAGTGGAAAAGGCTTTAACTCCTCCCTTAAAGATATACCGATTATAAATCTCTCCCTCTTCTGGCATGTCTACAAGAATCTTCCTGTTTTAGAGACAACCCTGCCTTTATTATAATTTTATTTTTCATCCTCTTTGCTGCTCCCCTTAGTTCTCTTTCAGAAGGATGTTTTTACAAAAAGAGAATCCTGATTCTGTCAGGGCTATTCTGCTGCTGCTGCTGCTAACCCGATTGAATCATAACACTGGGTGAAGTTGTGCTAGATTTTCTAAAATAATAATTGTGGCTTCTGCAGAAGCAGAGTTCTAACAAAATTTTGTTTAATGCATGTCACACATAAAAACATTGAGCGGAAAGCTGTAACTTTCCTGTTAGAATTGGGTTTTTGTAGAATAATTTTTTTTCCTCTAAGATGTTAAATTTTTGTTTCCAAAGGTTGCCTTGTTGCTTGATATATGAATGGCTTACTTGTTAGCTTGATCATATTCACTGTCTCGGCTCAGGCCTTGTCTTGAGATAGATAGTAAGCTCCCCTCCCCCAAGCAAGATGCTCCTCCTGTGTTCACTACATTAGTAGCTAAAATGAAATCACGCTAGATAATTCCACAGTACCGATAATTCTACAAATATAAAAGAAGTTGACACTGAAACTGAGTGGGCTTTTTTCCTTAAATAATTTTAGCGAGAGAATCTCATCTTTGCAAGTGGCAGTGTTACAGTGTGTCAGTTTTTTGACAGTTTGTTGGGTAGACTAAAGTTTATGGAACTTCCATCAGAGGTGTAAGCGGTCTCTCATACAGACCTACTCTGTTGGATACTTTTTTGAATTGTTGGATAAGACACAGTCCAGTTCCTTCCTGGGTGAAGAAGAAGAGCTGAGTTGGCATGACTGTCTTCTGTCCCTGACAATCTGTGAACTGATTTTGAGGGAACTATTTCCGATGCAGTTGACATTGAAAATAACTACAACAAGATGAGACCGTTTGGATTCTCTTACTCTTTCTTTGTGGGCAAGATCAGGTCACTTTAGCACTGGACCCTAGGCAAACATTCACCTGTTTGGGGGACAGTAGGGTAAGGGAGGAGGGGGAGCAGGTGTAGGGAGAGCCAAACGGGAGATCTTGTAGGAGGGATTCTTGGAGAGCCGGTTTGAGGCCCACAAGTGAACATGAGCCCCAGATTCACCTGGCAGAGGACTCCAGCTGATGACACTGGTTTCCCATGCCTCCTGCCAGTTCCATACCTGCTTGCACAGCCAGCGAGAGACAGAGGCTGACTGGGTTGCTGCACAGGTACTGTACTGCTGGGAACCGAAGTCCTGGCCTTGTGTGGACTATCCTGAGGGGAGGAGTTCTTTGGGGTTTCTGGAGACTTGGTACCAAGACTGTTCTGGTGCCCCATGATTTGGCCTAATTTTCCTCTGCATTAATCTAGGCCCCAGTGTGTGGCCAGAAATTTGTCTCTTACTATCGATGAACTGTGGGCCCAGTAAGCTTTTTTCTTCTCTTGGAGACAGAGGAATTACATCCCCATACTGCAAAAGGCACATTTCTCCAGCTTTATTTATGTAAGGGGTTCTGTCAACTCACTGAGTACTCAGGGGTAAGTGTTTTCAGGACTGATCCTTCAGTGAATCCTTGGAAGTGTCATCTTGGTCTTACTTGCAGTTGAATCTCAGTAGGCTGCCAAAACTAATCTAGGAAGGAAGAAAATATTAATCATCCTGTTCCTGTGGTAGATCAAAAATAAAAGCTGCTGTCTGTATTAAATAATAGTTTTAGACGGCAGTAACTTTGTAGCATCTTTGGGAAGAGGTGTTTGGCGTAGGTTGTGAGGTATACTGCTATTCTGGAGGCTACAAACTTCAGAACGTGGGCTGGGTGTGGGTGTTGCGAAGTGTTTGAAATCTCAAATGCCGGCTGTGTTTCTTGCTTTTAAGTAATTAGAGTGCAACCTACCCCATGAATGGGCTTCTGTAAAAGAAACAACAGGAGGTACACAGTAAAAAAAAACAACCCCCCCCCAATTTAAATTTTATACCAACTTTTGGCACAGCAAGTAAGTGGCAGAGAGATTATGCAGCGTGCTATGTCCACTTGAAAAGGCATGTATCGGGGATGGGCAGAGCTCTGGAGAGCCACATACTCACGTTTTCACATCACTGAGTGCCACAAGGCACTATACGGCGACTGCCTGCTTCCCTCAGGCCCAAGGATGGGCCAGCGTGGCTTCCTCTGACCCCACTCCTCAAATCAAAAGTGCAGCTCCCGGATGGTCCAGCAGTTTTTGACATCAGCAGTAGCGGCTCAGAGCACACTTCCTTTGCTCCCATGGCCCCAGAAGGCTTTGGTGGTAGCAGCAGTGAAAATGGAGGCTCAGCTTCTCTCACTCCTGAGAGCGCCACATGGACGTAACCTGCGGCAGCCACTTCTGGCAAGAGCCGCAGTACAGGTGCCTAAGAGCTCCCAAGCCACCATTTGCCCACCTCTGGCCTATATTGCTATGCTCTCGTAAGTGATCCCTGTCAATCTGCAAATGACGGGCGCTTTAGTTACTGCTAATTTACTATAAGCTTTTGCAGTTTGAAAATAAAAGTAAACTTTTTTTAAAAAAGCGTCAGCTAACCCAAATAAATCCACATTAGCAGCAGCTACAAATTTTCCTGAGTTGCAGAACAGCTGAAATTGTCGTTGACAATTCTAACCCCGGAGCCCTTCTATTGAAACCTTTCAGCTGTTTGGCCTGGCAGAAGTTTGGATGGGAGCATCCTTATTTGCTGCAACATCTATTTTCTACAATAGCTTTTGAAATATAGAAATTTATTTATATGTTTTTTAAAATGGCATACTGGTTTACTGCAGAGCCACTACAAAGCAAAGTGGGTGTTGGCATTGACCTGAAGGCAGTTTTCCTCTCTAATGTGCCAGAATTTAAGCGATCACTGTCAACCTACAAATGATGGTAACTTTAGGTTACTATTAATCTATTATACCTTTTGGTACTTATTGCACCAGAATGCAAAGTGATTTGATTTTTCTGTGTAAATCCAAATTTTTATTGCAAAGCATTGTTTGATAGAAGCTTTATAAACGGAACAATTATGTTCAGTAACCGATTCTTACTAGATATTTAGACTGGTCCACAAAGCACTCAGGAGTAATTTCATTATAGCCCCCACTTCTGAAGAATTTTCCTATTTACTTTTGTTTGAAAATACTGGAATAGTGAAGCTAAATTCGCAAGGTTAGTCTCTACATCGTAAACCTGAACTTAATTCTTCATCTCTGTGTGCAAGGATATCTGCGTTAAAATAGAGAGAGATATTCCAATTCGTGGCACACAGGCCGTACCACATAAATGTGTGCCTTAATTGAATCTTTGAGATCTAGTTTAAAGACACAGATGGAGGGTGGAAGGAAAGGATATGAAAACTGAAACTAATCCAAATTTTAATAGATAGGCTCCTTTTTTTGCAATCAAGAAGCGAGAGCTAAATGGTCTTGGAATTTTAAAAAAATTTCTCTCTCTCTCACGCACACATACACACACACACACACACGCACACATACACACACACACACTTTCCCAGTAGAACCTTGGGAAGAAGGAAAATTTCCATCCTAGAGAGAGTGCGCATGTGTGCGTGTGCTTTTTGTATGAAAAAAGTGTACTTCTCAATTTACCTTGATGGTTAAATCTAACTTAATTTTAAGTGAGTGAATCTGAGTGCTGTTTTGCCAAACACTGACAATTCATTCTCTCTCTCTCTCATATATATATATATATATATATATTATGTTTGAAACATGAGGCATCCAAAATGCATGGAATGGCATGCAGGGAAATAAATCTTCTTTCAAAATCTGCATAACTGCATATATATATATATATGGAAATTTCAGGTCTTGGTTGTAGGAATTTAGGATAAATCTCAAGGGTGGCATGAACATTGATTCTGAAAGACGCTAAAGCAGCATTGCTTTTATAACTTATAGATCTTGGATGCTTTTTCTAAGTTGCATGATGCATGCTTGCTTGGAGGTACAGCTGTGAGTGTGTCATGCTCTGAACATACTATCTCAAGTCACTAAATGCTTTGCCTTTCTTACGTCCGTATTGACGATGGGTGAGTAGGGCCTTCTAGTGCTCAGCTGCTTGGAGATACCTCTGTAGACTTCAGATTGTACTCAGAAGGGAAAAATACCTCCAGTAATCAATGATGTGAAGGATTGCTGCATGTTGGATGCCTCTGTTCCTTTCTAGATTTTGGTTTGGTTACATTGCTTTCCCCATTGGCAAGGTTTTGTCAGTGATTTGGTCATGGCGTACAGTAACTGTACACATTCAACTTCATCCGTGTCAGGGGTTTGACCGTGGTGTCGGAGAAGCCTAAATTATGGGCAGATAATTGAGTAAAGAGTCTTTAGATTCTGCCAGTTGGACTTCAGTTGTAACTGCTACAAATCTAAGACTCCATGACTGATTTTTGCAGTGTTAACTGACATTGTAGATGCAAAACTAAGCCCAAACCTGTAGTATTTTAATTCTTTGAACTGGTTTATTAAAAAGTCAAATCCTCCATACTAAGTTTTGGAAGTGCCAAAAGGAAAGTAATCAGATGATAGTTCTTTGTTTCCAGTTTATTTGGGTTCTGGTATCTTGAGCATTTTACCAGCTGAAATACAAAAGTATTCCATTTAAGCAGTGTAAGAACACGATCAATTTACTTCCTTGTGAATAATTTCTCTAAAGTCTTAGAGCACTGAAAAACCGAACTGCAAGAGGTCTTGGATAATGAGCAAAAATTCTTTTAACATGATTAAATATGAAGAAGAAAGTTCATTATTTGTGTGTGTATATCTGATTTCAGTTTCCTCCTCTGTTCAAAATGTTCACAATAACTTTTTCTTTAACTGTATAAGACTGTTAACACTTTAAAAGTAGATTAAGGGATGGCTAACTGGTGTTACTGAAAGCAGTAAGCAGGGATCTGGCATGGTCTCTTGGTTCTCTATTTAATCCTTTTTAAAAAAAATCCTTTTAAAAAAAAACAACACACACATTATTTTTTATATTGTGGTCCATAAAACCTGTGGAGAATCTAGAAAAATTTTGTTTAAATTTATTCACCAACTACTTAAGGGTGCATATTAGCAGGGCCTTGTGTATTCTGTAGGGCTGAAACGAGATTTCACCCCTCTCGATAATTGCATTGAGACTAGGCTTCTTGACTAGATTGTTCTCATCTTGAGAGTCTCACGAGAGTTTCGCGAGAAACTCAAAAACCTCAAAGTAGAGGGGGAAAAAAAGTCTGCGCATGCACAAAAACGATCACCAGGGCTGTTCTGCACATGTGCGGCCATTTTATATCTGCGCAGATAGTTTTGGGAGCACTTTTGAGAATCTCGAGTTTCTCTTGAAATCTCACTGGACCTGCTAGAAATTTCATTCTTGTTTCAGCCCTAGTATTCTGCACTTTTTTCCTCCCCAAAGGAAACCCAAATTTCACAAGTGGAAAATCTGATTCTGTGAGCCAGGTAAATTAAGCAAGTTAACCCAATCCTGAAAGTTATGCAAATTTTGAAAGAAGATTTGTTTCCCTGCATGCCATTCTGGATGCCTCATATTTCAAACATAAAATACCACTGCTGGGATCTCTTCTCTTCAGCAGCGAGTCACGGGTTGCTCCATTTCCCCATGGCCCTAGACTATGGCCCTTTTTACATGAGACGCATCCACACAGGTCTGCTGCATGGGCATGAGTGGGTGCTGACCATGTGACTGCCATGGC
>TRINITY_DN21513_c0_g1_i4 len=7170 path=[1:0-416 4:417-4455 5:4456-6939 6:6940-7169]
GGTGACTCCCGGGACTGAGGGGCCTGTAATGGCGGCGCGTGCGGCCGGGGAGCTGTGAGCAGGAGGCGGCTGCGGCTGCGGCGAGAGCGCGTGTGAGTGTCTGTGTCCCCAGCCGGGCCCCTTCCATGGCCGCGCCTCCTCCCCGGGCAGCGCCATGAGCGCGGAGCTCTACGAGAAGTTCCTGGCCCCGGACGAGCCCTGCCCGCTCCTCTCGCACCCGCACCGGGCCGGCAGCCTCAGCGAGGAGGGGGGCTGCCTGGATGTCAGCGACTTCGGCTGCCAGCTCTCGTCCTGCCACCGCACCGACCCGCTGCACCGCTTCCACTCGGGCAGGTGGAACTTGACTTCTTGTGGAACAAGCGTAGCCAGCTCAGAATGCAGTGAGGAGCTGTTCTCCTCCGTTTCGGTTGGCGATCATCCCAAGTATCCCAAGCTCTCCTTGCCTGCTTCCAAAAAAGAAAAACAAGCATAGGAATCTTGATGAACTCCCATGGAGTGCGATGACAAATGATGAGCAGGTTGAATATATTGAATACCTAAGTCGGAAAGTCAGCACGGAGATGGGTCTTCGAGAGCAACTTGATATTATCAAAATTATTGACCCCACTGCCCAGATATCACCTACAGATAGTGAGTTTATTATTGAACTAAATTGTCTCACAGATGAAAAACTGAAACAGGTCAGAAACTACATCAAGGAACATGGTCCGCGACAACGCTCTGCGAGGGAGAACTGGAAGAGGAGTAGCTACAGCTGTACAAGTAACAGTGGTGTGAGCGGCGCCAGTGCCGGCAGCAGCAGCAGCGCCAGCATGGTCAGCTCGGCAAGCAGCAGCGGCTCCAGCGTTGGTAACTCCGCTTCGAACTCCAGTGCTAACATGAGCCGGGCGCACAGCGATAGCAACTTATCTGCAAGTGCTGCAGAGAGAATCCGGGATTCAAAAAAACGTTCTAAGCAACGGAAGCTACAGCAAAAGGCTTTGCGTAAGAGACAGCTGAAAGAGCAAAGACAGGCTCGTAAGGAAAGACTGAGTGGATTGTTTCTTAATGAAGAAGTGCTCTCTTTAAAAGTGACTGAGGAGGACCACGAAGGAGATGTGGATGTTTTAATGTGACAGGGGTGAATTGATCAGTGTTCTTTCTAAGCCTTAAATGTATTCTCCTTATTGTTTACAGACATTTATTGACCAAAACGTTGATTAGGGCCAGGGCTAAGGATGCATCTAACTGAATCCTTTAACAAATGTATTGTTGATAATTTGAACATTCATAACTCCAAGACTAGTCATTTTGCAAGTGATATTAATAGGCTGCTGAGAAGATAGTCCAGGAAATTAGGTTTTTATGTCTTTCCTTATTTTACAATAGAATTATTTTTTTTAGTGGAAAAGGCTTTAACTCCTCCCTTAAAGATATACCGATTATAAATCTCTCCCTCTTCTGGCATGTCTACAAGAATCTTCCTGTTTTAGAGACAACCCTGCCTTTATTATAATTTTATTTTTCATCCTCTTTGCTGCTCCCCTTAGTTCTCTTTCAGAAGGATGTTTTTACAAAAAGAGAATCCTGATTCTGTCAGGGCTATTCTGCTGCTGCTGCTGCTAACCCGATTGAATCATAACACTGGGTGAAGTTGTGCTAGATTTTCTAAAATAATAATTGTGGCTTCTGCAGAAGCAGAGTTCTAACAAAATTTTGTTTAATGCATGTCACACATAAAAACATTGAGCGGAAAGCTGTAACTTTCCTGTTAGAATTGGGTTTTTGTAGAATAATTTTTTTTCCTCTAAGATGTTAAATTTTTGTTTCCAAAGGTTGCCTTGTTGCTTGATATATGAATGGCTTACTTGTTAGCTTGATCATATTCACTGTCTCGGCTCAGGCCTTGTCTTGAGATAGATAGTAAGCTCCCCTCCCCCAAGCAAGATGCTCCTCCTGTGTTCACTACATTAGTAGCTAAAATGAAATCACGCTAGATAATTCCACAGTACCGATAATTCTACAAATATAAAAGAAGTTGACACTGAAACTGAGTGGGCTTTTTTCCTTAAATAATTTTAGCGAGAGAATCTCATCTTTGCAAGTGGCAGTGTTACAGTGTGTCAGTTTTTTGACAGTTTGTTGGGTAGACTAAAGTTTATGGAACTTCCATCAGAGGTGTAAGCGGTCTCTCATACAGACCTACTCTGTTGGATACTTTTTTGAATTGTTGGATAAGACACAGTCCAGTTCCTTCCTGGGTGAAGAAGAAGAGCTGAGTTGGCATGACTGTCTTCTGTCCCTGACAATCTGTGAACTGATTTTGAGGGAACTATTTCCGATGCAGTTGACATTGAAAATAACTACAACAAGATGAGACCGTTTGGATTCTCTTACTCTTTCTTTGTGGGCAAGATCAGGTCACTTTAGCACTGGACCCTAGGCAAACATTCACCTGTTTGGGGGACAGTAGGGTAAGGGAGGAGGGGGAGCAGGTGTAGGGAGAGCCAAACGGGAGATCTTGTAGGAGGGATTCTTGGAGAGCCGGTTTGAGGCCCACAAGTGAACATGAGCCCCAGATTCACCTGGCAGAGGACTCCAGCTGATGACACTGGTTTCCCATGCCTCCTGCCAGTTCCATACCTGCTTGCACAGCCAGCGAGAGACAGAGGCTGACTGGGTTGCTGCACAGGTACTGTACTGCTGGGAACCGAAGTCCTGGCCTTGTGTGGACTATCCTGAGGGGAGGAGTTCTTTGGGGTTTCTGGAGACTTGGTACCAAGACTGTTCTGGTGCCCCATGATTTGGCCTAATTTTCCTCTGCATTAATCTAGGCCCCAGTGTGTGGCCAGAAATTTGTCTCTTACTATCGATGAACTGTGGGCCCAGTAAGCTTTTTTCTTCTCTTGGAGACAGAGGAATTACATCCCCATACTGCAAAAGGCACATTTCTCCAGCTTTATTTATGTAAGGGGTTCTGTCAACTCACTGAGTACTCAGGGGTAAGTGTTTTCAGGACTGATCCTTCAGTGAATCCTTGGAAGTGTCATCTTGGTCTTACTTGCAGTTGAATCTCAGTAGGCTGCCAAAACTAATCTAGGAAGGAAGAAAATATTAATCATCCTGTTCCTGTGGTAGATCAAAAATAAAAGCTGCTGTCTGTATTAAATAATAGTTTTAGACGGCAGTAACTTTGTAGCATCTTTGGGAAGAGGTGTTTGGCGTAGGTTGTGAGGTATACTGCTATTCTGGAGGCTACAAACTTCAGAACGTGGGCTGGGTGTGGGTGTTGCGAAGTGTTTGAAATCTCAAATGCCGGCTGTGTTTCTTGCTTTTAAGTAATTAGAGTGCAACCTACCCCATGAATGGGCTTCTGTAAAAGAAACAACAGGAGGTACACAGTAAAAAAAAACAACCCCCCCCCAATTTAAATTTTATACCAACTTTTGGCACAGCAAGTAAGTGGCAGAGAGATTATGCAGCGTGCTATGTCCACTTGAAAAGGCATGTATCGGGGATGGGCAGAGCTCTGGAGAGCCACATACTCACGTTTTCACATCACTGAGTGCCACAAGGCACTATACGGCGACTGCCTGCTTCCCTCAGGCCCAAGGATGGGCCAGCGTGGCTTCCTCTGACCCCACTCCTCAAATCAAAAGTGCAGCTCCCGGATGGTCCAGCAGTTTTTGACATCAGCAGTAGCGGCTCAGAGCACACTTCCTTTGCTCCCATGGCCCCAGAAGGCTTTGGTGGTAGCAGCAGTGAAAATGGAGGCTCAGCTTCTCTCACTCCTGAGAGCGCCACATGGACGTAACCTGCGGCAGCCACTTCTGGCAAGAGCCGCAGTACAGGTGCCTAAGAGCTCCCAAGCCACCATTTGCCCACCTCTGGCCTATATTGCTATGCTCTCGTAAGTGATCCCTGTCAATCTGCAAATGACGGGCGCTTTAGTTACTGCTAATTTACTATAAGCTTTTGCAGTTTGAAAATAAAAGTAAACTTTTTTTAAAAAAGCGTCAGCTAACCCAAATAAATCCACATTAGCAGCAGCTACAAATTTTCCTGAGTTGCAGAACAGCTGAAATTGTCGTTGACAATTCTAACCCCGGAGCCCTTCTATTGAAACCTTTCAGCTGTTTGGCCTGGCAGAAGTTTGGATGGGAGCATCCTTATTTGCTGCAACATCTATTTTCTACAATAGCTTTTGAAATATAGAAATTTATTTATATGTTTTTTAAAATGGCATACTGGTTTACTGCAGAGCCACTACAAAGCAAAGTGGGTGTTGGCATTGACCTGAAGGCAGTTTTCCTCTCTAATGTGCCAGAATTTAAGCGATCACTGTCAACCTACAAATGATGGTAACTTTAGGTTACTATTAATCTATTATACCTTTTGGTACTTATTGCACCAGAATGCAAAGTGATTTGATTTTTCTGTGTAAATCCAAATTTTTATTGCAAAGCATTGTTTGATAGAAGCTTTATAAACGGAACAATTATGTTCAGTAACCGATTCTTACTAGATATTTAGACTGGTCCACAAAGCACTCAGGAGTAATTTCATTATAGCCCCCACTTCTGAAGAATTTTCCTATTTACTTTTGTTTGAAAATACTGGAATAGTGAAGCTAAATTCGCAAGGTTAGTCTCTACATCGTAAACCTGAACTTAATTCTTCATCTCTGTGTGCAAGGATATCTGCGTTAAAATAGAGAGAGATATTCCAATTCGTGGCACACAGGCCGTACCACATAAATGTGTGCCTTAATTGAATCTTTGAGATCTAGTTTAAAGACACAGATGGAGGGTGGAAGGAAAGGATATGAAAACTGAAACTAATCCAAATTTTAATAGATAGGCTCCTTTTTTTGCAATCAAGAAGCGAGAGCTAAATGGTCTTGGAATTTTAAAAAAATTTCTCTCTCTCTCACGCACACATACACACACACACACACACGCACACATACACACACACACACTTTCCCAGTAGAACCTTGGGAAGAAGGAAAATTTCCATCCTAGAGAGAGTGCGCATGTGTGCGTGTGCTTTTTGTATGAAAAAAGTGTACTTCTCAATTTACCTTGATGGTTAAATCTAACTTAATTTTAAGTGAGTGAATCTGAGTGCTGTTTTGCCAAACACTGACAATTCATTCTCTCTCTCTCTCATATATATATATATATATATATATTATGTTTGAAACATGAGGCATCCAAAATGCATGGAATGGCATGCAGGGAAATAAATCTTCTTTCAAAATCTGCATAACTGCATATATATATATATATGGAAATTTCAGGTCTTGGTTGTAGGAATTTAGGATAAATCTCAAGGGTGGCATGAACATTGATTCTGAAAGACGCTAAAGCAGCATTGCTTTTATAACTTATAGATCTTGGATGCTTTTTCTAAGTTGCATGATGCATGCTTGCTTGGAGGTACAGCTGTGAGTGTGTCATGCTCTGAACATACTATCTCAAGTCACTAAATGCTTTGCCTTTCTTACGTCCGTATTGACGATGGGTGAGTAGGGCCTTCTAGTGCTCAGCTGCTTGGAGATACCTCTGTAGACTTCAGATTGTACTCAGAAGGGAAAAATACCTCCAGTAATCAATGATGTGAAGGATTGCTGCATGTTGGATGCCTCTGTTCCTTTCTAGATTTTGGTTTGGTTACATTGCTTTCCCCATTGGCAAGGTTTTGTCAGTGATTTGGTCATGGCGTACAGTAACTGTACACATTCAACTTCATCCGTGTCAGGGGTTTGACCGTGGTGTCGGAGAAGCCTAAATTATGGGCAGATAATTGAGTAAAGAGTCTTTAGATTCTGCCAGTTGGACTTCAGTTGTAACTGCTACAAATCTAAGACTCCATGACTGATTTTTGCAGTGTTAACTGACATTGTAGATGCAAAACTAAGCCCAAACCTGTAGTATTTTAATTCTTTGAACTGGTTTATTAAAAAGTCAAATCCTCCATACTAAGTTTTGGAAGTGCCAAAAGGAAAGTAATCAGATGATAGTTCTTTGTTTCCAGTTTATTTGGGTTCTGGTATCTTGAGCATTTTACCAGCTGAAATACAAAAGTATTCCATTTAAGCAGTGTAAGAACACGATCAATTTACTTCCTTGTGAATAATTTCTCTAAAGTCTTAGAGCACTGAAAAACCGAACTGCAAGAGGTCTTGGATAATGAGCAAAAATTCTTTTAACATGATTAAATATGAAGAAGAAAGTTCATTATTTGTGTGTGTATATCTGATTTCAGTTTCCTCCTCTGTTCAAAATGTTCACAATAACTTTTTCTTTAACTGTATAAGACTGTTAACACTTTAAAAGTAGATTAAGGGATGGCTAACTGGTGTTACTGAAAGCAGTAAGCAGGGATCTGGCATGGTCTCTTGGTTCTCTATTTAATCCTTTTTAAAAAAAATCCTTTTAAAAAAAAACAACACACACATTATTTTTTATATTGTGGTCCATAAAACCTGTGGAGAATCTAGAAAAATTTTGTTTAAATTTATTCACCAACTACTTAAGGGTGCATATTAGCAGGGCCTTGTGTATTCTGTAGGGCTGAAACGAGATTTCACCCCTCTCGATAATTGCATTGAGACTAGGCTTCTTGACTAGATTGTTCTCATCTTGAGAGTCTCACGAGAGTTTCGCGAGAAACTCAAAAACCTCAAAGTAGAGGGGGAAAAAAAGTCTGCGCATGCACAAAAACGATCACCAGGGCTGTTCTGCACATGTGCGGCCATTTTATATCTGCGCAGATAGTTTTGGGAGCACTTTTGAGAATCTCGAGTTTCTCTTGAAATCTCACTGGACCTGCTAGAAATTTCATTCTTGTTTCAGCCCTAGTATTCTGCACTTTTTTCCTCCCCAAAGGAAACCCAAATTTCACAAGTGGAAAATCTGATTCTGTGAGCCAGGTAAATTAAGCAAGTTAACCCAATCCTGAAAGTTATGCAAATTTTGAAAGAAGATTTGTTTCCCTGCATGCCATTCTGGATGCCTCATATTTCAAACATAAAATACCACTGCTGGGATCTCTTCTCTTCAGCAGCGAGTCACGGGTTGCTCCATTTCCCCATGGCCCTAGACTATGGCCCTTTTTACATGAGACGCATCCACACAGGTCTGCTGCATGGGCATGAGTGGGTGCTGACCATGTGACTGCCATGGC
>TRINITY_DN21513_c0_g1_i2 len=328 path=[0:0-97 6:98-327]
AAACGTTGATTAGGGCCAGGGCTTTTTTTTTTTTCAAGCAGAAGACGGCATACGAGATTACAAGGTGACTGGAGTTCAGACGTGTGCTCTTCCGATCTCCTGAAAGTTATGCAAATTTTGAAAGAAGATTTGTTTCCCTGCATGCCATTCTGGATGCCTCATATTTCAAACATAAAATACCACTGCTGGGATCTCTTCTCTTCAGCAGCGAGTCACGGGTTGCTCCATTTCCCCATGGCCCTAGACTATGGCCCTTTTTACATGAGACGCATCCACACAGGTCTGCTGCATGGGCATGAGTGGGTGCTGACCATGTGACTGCCATGGC
>TRINITY_DN21513_c0_g1_i1 len=2813 path=[0:0-97 2:98-98 5:99-2582 6:2583-2812]
AAACGTTGATTAGGGCCAGGGCTTTTTTTTTTTTCAAGCAGAAGACGGCATACGAGATTACAAGGTGACTGGAGTTCAGACGTGTGCTCTTCCGATCTTGAAGCTTTATAAACGGAACAATTATGTTCAGTAACCGATTCTTACTAGATATTTAGACTGGTCCACAAAGCACTCAGGAGTAATTTCATTATAGCCCCCACTTCTGAAGAATTTTCCTATTTACTTTTGTTTGAAAATACTGGAATAGTGAAGCTAAATTCGCAAGGTTAGTCTCTACATCGTAAACCTGAACTTAATTCTTCATCTCTGTGTGCAAGGATATCTGCGTTAAAATAGAGAGAGATATTCCAATTCGTGGCACACAGGCCGTACCACATAAATGTGTGCCTTAATTGAATCTTTGAGATCTAGTTTAAAGACACAGATGGAGGGTGGAAGGAAAGGATATGAAAACTGAAACTAATCCAAATTTTAATAGATAGGCTCCTTTTTTTGCAATCAAGAAGCGAGAGCTAAATGGTCTTGGAATTTTAAAAAAATTTCTCTCTCTCTCACGCACACATACACACACACACACACACGCACACATACACACACACACACTTTCCCAGTAGAACCTTGGGAAGAAGGAAAATTTCCATCCTAGAGAGAGTGCGCATGTGTGCGTGTGCTTTTTGTATGAAAAAAGTGTACTTCTCAATTTACCTTGATGGTTAAATCTAACTTAATTTTAAGTGAGTGAATCTGAGTGCTGTTTTGCCAAACACTGACAATTCATTCTCTCTCTCTCTCATATATATATATATATATATATATTATGTTTGAAACATGAGGCATCCAAAATGCATGGAATGGCATGCAGGGAAATAAATCTTCTTTCAAAATCTGCATAACTGCATATATATATATATATGGAAATTTCAGGTCTTGGTTGTAGGAATTTAGGATAAATCTCAAGGGTGGCATGAACATTGATTCTGAAAGACGCTAAAGCAGCATTGCTTTTATAACTTATAGATCTTGGATGCTTTTTCTAAGTTGCATGATGCATGCTTGCTTGGAGGTACAGCTGTGAGTGTGTCATGCTCTGAACATACTATCTCAAGTCACTAAATGCTTTGCCTTTCTTACGTCCGTATTGACGATGGGTGAGTAGGGCCTTCTAGTGCTCAGCTGCTTGGAGATACCTCTGTAGACTTCAGATTGTACTCAGAAGGGAAAAATACCTCCAGTAATCAATGATGTGAAGGATTGCTGCATGTTGGATGCCTCTGTTCCTTTCTAGATTTTGGTTTGGTTACATTGCTTTCCCCATTGGCAAGGTTTTGTCAGTGATTTGGTCATGGCGTACAGTAACTGTACACATTCAACTTCATCCGTGTCAGGGGTTTGACCGTGGTGTCGGAGAAGCCTAAATTATGGGCAGATAATTGAGTAAAGAGTCTTTAGATTCTGCCAGTTGGACTTCAGTTGTAACTGCTACAAATCTAAGACTCCATGACTGATTTTTGCAGTGTTAACTGACATTGTAGATGCAAAACTAAGCCCAAACCTGTAGTATTTTAATTCTTTGAACTGGTTTATTAAAAAGTCAAATCCTCCATACTAAGTTTTGGAAGTGCCAAAAGGAAAGTAATCAGATGATAGTTCTTTGTTTCCAGTTTATTTGGGTTCTGGTATCTTGAGCATTTTACCAGCTGAAATACAAAAGTATTCCATTTAAGCAGTGTAAGAACACGATCAATTTACTTCCTTGTGAATAATTTCTCTAAAGTCTTAGAGCACTGAAAAACCGAACTGCAAGAGGTCTTGGATAATGAGCAAAAATTCTTTTAACATGATTAAATATGAAGAAGAAAGTTCATTATTTGTGTGTGTATATCTGATTTCAGTTTCCTCCTCTGTTCAAAATGTTCACAATAACTTTTTCTTTAACTGTATAAGACTGTTAACACTTTAAAAGTAGATTAAGGGATGGCTAACTGGTGTTACTGAAAGCAGTAAGCAGGGATCTGGCATGGTCTCTTGGTTCTCTATTTAATCCTTTTTAAAAAAAATCCTTTTAAAAAAAAACAACACACACATTATTTTTTATATTGTGGTCCATAAAACCTGTGGAGAATCTAGAAAAATTTTGTTTAAATTTATTCACCAACTACTTAAGGGTGCATATTAGCAGGGCCTTGTGTATTCTGTAGGGCTGAAACGAGATTTCACCCCTCTCGATAATTGCATTGAGACTAGGCTTCTTGACTAGATTGTTCTCATCTTGAGAGTCTCACGAGAGTTTCGCGAGAAACTCAAAAACCTCAAAGTAGAGGGGGAAAAAAAGTCTGCGCATGCACAAAAACGATCACCAGGGCTGTTCTGCACATGTGCGGCCATTTTATATCTGCGCAGATAGTTTTGGGAGCACTTTTGAGAATCTCGAGTTTCTCTTGAAATCTCACTGGACCTGCTAGAAATTTCATTCTTGTTTCAGCCCTAGTATTCTGCACTTTTTTCCTCCCCAAAGGAAACCCAAATTTCACAAGTGGAAAATCTGATTCTGTGAGCCAGGTAAATTAAGCAAGTTAACCCAATCCTGAAAGTTATGCAAATTTTGAAAGAAGATTTGTTTCCCTGCATGCCATTCTGGATGCCTCATATTTCAAACATAAAATACCACTGCTGGGATCTCTTCTCTTCAGCAGCGAGTCACGGGTTGCTCCATTTCCCCATGGCCCTAGACTATGGCCCTTTTTACATGAGACGCATCCACACAGGTCTGCTGCATGGGCATGAGTGGGTGCTGACCATGTGACTGCCATGGC
>TRINITY_DN21513_c1_g1_i1 len=891 path=[0:0-427 2:428-890]
AATGGCTTGGTTAAATCCATTCTTAAATTGATCTAGATGTTTTGAAGAAAGGAGAACTATAGTCCCCACAATACACAAAAATGCGCAAAGAAGTGTACCATAATACCAATGTGGAATTTTAGATAAGTGGGTAAATTTTAGATAAGTGGGTAAAAGTATTTGACATTTTCTTAACAGTTATAGAAAAAAAGTGTTCTTGGACATGGGTGCAAGAAGAACTCCGAGGACAAAATACTCATCCTTAGCTACAGCACACAAATCAGGCAGTAAACCAAGCACTTTAAACATGGCAAACTCCTTTAAGACAAAAATTGAAGTAAACCACAACATGCAATCAATACATCTGTTGAGCCAAGTTGTGTGAACCTACAGGGCTAATGAGGAGTGGAACCAGGTCTGTATTTCAAGTTTTCTCACCACCACCTTGGAACACATCACAATACTATTAACAACACTGAAGCACTATCAGCAGCTCCATAACAAAATAAGTAATAGAAACTTCACACTGGCAACACACCAATATAGTCTTCAAAACTGTAAGCAACTTCTAGTTTTGAAGTTCCACCTATCCAAAACACTACCAAGCTTAAACTTCATCATTTAAATCTAGACACACACACACACACACACACATACACACACACACACACAGCAAAGGGTATTCATTTTAACTAGGAAAATGTGTGCGCTCATTTGCTCAACACCTGAAGAGATTCAGCTCAAGCCTACTAAGAAAACCATCTTTCAGTTAAAATCTCTTATTCAAGTTTTGTAGAAGTTGGACGAGGGAGCGAAAACAGATTGCAACTTTACCTACAGCATACAAGATACCTTACCTCAACAGTTTCAACTGTCCACTCATCTACCTGTTCCTTCTCACTACTGCTGAAC
>TRINITY_DN21513_c1_g1_i2 len=501 path=[1:0-37 2:38-500]
GATCTACACTCTTTCCCTACACGACGCTCTTCCGATCTAACACATCACAATACTATTAACAACACTGAAGCACTATCAGCAGCTCCATAACAAAATAAGTAATAGAAACTTCACACTGGCAACACACCAATATAGTCTTCAAAACTGTAAGCAACTTCTAGTTTTGAAGTTCCACCTATCCAAAACACTACCAAGCTTAAACTTCATCATTTAAATCTAGACACACACACACACACACACACATACACACACACACACACAGCAAAGGGTATTCATTTTAACTAGGAAAATGTGTGCGCTCATTTGCTCAACACCTGAAGAGATTCAGCTCAAGCCTACTAAGAAAACCATCTTTCAGTTAAAATCTCTTATTCAAGTTTTGTAGAAGTTGGACGAGGGAGCGAAAACAGATTGCAACTTTACCTACAGCATACAAGATACCTTACCTCAACAGTTTCAACTGTCCACTCATCTACCTGTTCCTTCTCACTACTGCTGAAC
>TRINITY_DN21515_c0_g1_i1 len=707 path=[0:0-706]
TTATAACTATGATATTTATAATCCATTCTTAGAGTATAGAAAAGTGCTATACATAGTAATCAATAAATAGCAAACTTTAAACTTTGCCCACTTACTGCTGGACTCGCTTCAAATCAATCTTTTCCCTAGCCACCCTGAGTCTATTTGGGAAGGGCAGGGTAAAAAGTGGAATTAATTAATTAAACTTAAACATCAAATAGCCAACAAGTTAAAAAAAACAGGAGGCCTAAGGTATGTTGCTGAAGCTCTCTTGACAGCATGACCCTCCACCCACTTCATACTGGTGCTATCTCTTAGCACCAATGTGAGTCCAGTTCACTTCATTAAGACATGCTTCTGCTAAGGGCATGCACCAGCTTGAAGAATGTGAAGGACTGCATTGTTGGACACTAAAATAAATGCCTTGATCAGGAGTACCGGGTATCTATTAATTAGCTCACATTTAATAGTTAAGCTGTAGTATTGATTTCAGTGAGACTCCTACGTTACAAAATTATTGTGTTTATATGTGCTGTATAATATTAGTACTGGTCCTTTTTGCATGAAAACGATAGCTTCTGAATACTTTAGAGAATTGGAGATGTGTTTCTCAATATAGTTAAAAAGAGAGAAAATGACAGAAAAATGCTATCCAGAATTTTATAGAAAGCACCAGGCTTGCCCCATTGACTTCTATCTACGTTACTTATACAGCTACTATCACTATT
>TRINITY_DN21515_c0_g2_i1 len=212 path=[0:0-211]
CAGTAAGTAAGTTTTTTGCCATTTTCTGCAAAAAATCTCTAGAAAAAGGCAAAATCTCTGTTTTTCTCTGTTTTTTTGTCACAAAGAGTGCTTGTGCTTGTGGTTTTCTGTCACAAAGAGAAAACTAGGAACCCTGTTCATGACTTGAGAGAATAAAGGTTCAGCTTCCCTTCTTGATTGCATGCTGAATTATAACTATGATATTTATAATC
>TRINITY_DN21515_c1_g1_i1 len=719 path=[1:0-304 2:305-718]
CGACGTTTGGATCGAACGTGACAAAGAAAAGCTAGCCCCTCACCTGCCTAGCAAGTCCCCTTTAAAGGTGCCTGATTTTCAGAATGTGCTCGGCTTCCACCCTTGAAGCCAAGTCCTAAAGTGTCTCAAAGTGGGTGGGCTTCCTAATATGAATGCACAGCAAATTGCTAGTCAGGTAGGAAGACTTGCCGGCTAGTATATGCCCACAAGTGTCCATCGCTTATATAGAAGATGAAATAATCTTGCCACATGGCTTTTTTAAAAAAGACTCAAATTCACTCCGCTGTCTGGTCTGAATGTTTCTTGTGAAACCTTTACTTAGAAGGCAATAATCTGTTCCTGGCAGCTGTTCCAGGCCAGTGCAAAAGGGCTTAAGCTGTGCCATGGTAGCAAACGTAGGGCATGTTCGGATAAACAGGATTAAACTAAAGTTATTAAATTGGTTTTGTTAAAATGAAGTAACTACCCCGCTTCTGAAGTGTTCAGATGAACAGCTACACTGAAGTAACTACATCAGTTTAATTAAAATGAATTACTTATGTTCTACCAATCCTCCTCTCCTATCCTTTGATGCTTTGAAGCAAGGATCCTGTTGACCCCTAATGGCCCATGCCCTGGCCCTGCCTTCCTGGGGGCTCTCCTGCTCAGTTCCTGGCACTTGCTTGTTTCATGCTCAGCTTGGTAGCAATGGCTACAGCAGCAGAACTTTTTTTTGGGGG
>TRINITY_DN21515_c1_g1_i2 len=461 path=[0:0-46 2:47-460]
TTACAAGGTGACTGGAGTTCAGACGTGTGCTCTTCCGATCTCGGCACGTGAAACCTTTACTTAGAAGGCAATAATCTGTTCCTGGCAGCTGTTCCAGGCCAGTGCAAAAGGGCTTAAGCTGTGCCATGGTAGCAAACGTAGGGCATGTTCGGATAAACAGGATTAAACTAAAGTTATTAAATTGGTTTTGTTAAAATGAAGTAACTACCCCGCTTCTGAAGTGTTCAGATGAACAGCTACACTGAAGTAACTACATCAGTTTAATTAAAATGAATTACTTATGTTCTACCAATCCTCCTCTCCTATCCTTTGATGCTTTGAAGCAAGGATCCTGTTGACCCCTAATGGCCCATGCCCTGGCCCTGCCTTCCTGGGGGCTCTCCTGCTCAGTTCCTGGCACTTGCTTGTTTCATGCTCAGCTTGGTAGCAATGGCTACAGCAGCAGAACTTTTTTTTGGGGG
>TRINITY_DN21482_c0_g1_i1 len=1327 path=[0:0-1298 1:1299-1326]
CTGTAGTCCACAAACCACTTCCTCCAGAGTAGTCCCACTGAAGCCCAGAGGTCTGCGCTGGAGGAAGTGGTTTGTGGACCATGGCCCAAGTATACACAAACTAGAGTTTACTCATCTATCAAAGTACATCCTCTGTTGGCTTTAATAGGACAGCCATGACCTTTCTTCTTCTTGGAAATGTTCAGGCAAGTATCAAATGTCCTAGATCAGAAGTTTCCAAGCTGTGGGTCGTGACCCAAGTGGGCCACAATCTGCTTTACTGTAATACATACTTTTCCTGTGTTTGTTGCTGTCTGGTAGCATAAGAACCTACAATAAGGTCATGGACAATGGGTTTGGAAATGGCTCTCCTAGATGAGGCCTCTCCTCTGACAAGTATGCTGGTGACATAAGAATTGTAGAAACGCAGCAAACTGACATATGCCCTCCTGATCAACCTAGCAGATTTCACATCCTAAGATTCAGGCTCACCCAGGTTTGACACAATGATTTAACAGTTTTTAAAAAACCATCTGGTGATGATCTGTCCCTGGCCTCTGAGCTGCTACTGCCTCTTCTAGCTCCTCCACTCTAGAAGAGAGTTTGTGGCCTCTGCAGATCTCCTGTTTTTTCTCCCAGCTTCTCATTGTGTCAGAAAAATAGGGTGGAGATGGCCATCTGTCAAACTTACTCCAGCCACAGTGACAAAGCAACATCTGTCCAGCTCAGAAACTCCTAACTCTGTTCCAACCACTGGAGTAACCTCCTGTTGTGCCTCTTCTGTGTACATTTCTGTGCTGGGATCTACATCCTTTCCATGTTAGCACTGTTAGCACTCATGGCAGAAACCAGCCACATGTATTATGGGGCTGACTTCAGCCCCAATTGTTGCTTATATACCAACCCTCCATCACTCAAGGGAGGGGGGAGACATTCCATTTCTCTCCATAAGTTTTGTATCCCTTGCCCGGTGCTGATTAAGGGCTGGATCCTGCTGAATGCTGGTATTGCCAATCCCTGCAGCTGCTCTGCCATTCCTTTCCCTTTATCAAGCCAGAGTACATGGAACTCCTCATGTGGATCTTCTTGTCCCACATTTGTCTCCCTCTTTCTTTCTTTCTTTGTTTTTTTTTCTTTTTCCTCCTCTGTCTTAAATAAAGGCCCCTTGCATCTAAGAGCCCGTATTGCCCTGTCATTGCAGTTTGGAAGCTTTGCTGTTGATAAATGGCCAGAACACCATGCGATATTGTCAAAAGGAAATAGCTCTGTAATTCTGCTGTATAAAGCCCCCTGTTTGTTGCTTTGGGTTTTTTCTCCTAAAAAAAAAAAAGATCGGAAGAGCGTCGTG
>TRINITY_DN21482_c0_g1_i4 len=1559 path=[0:0-1298 2:1299-1558]
CTGTAGTCCACAAACCACTTCCTCCAGAGTAGTCCCACTGAAGCCCAGAGGTCTGCGCTGGAGGAAGTGGTTTGTGGACCATGGCCCAAGTATACACAAACTAGAGTTTACTCATCTATCAAAGTACATCCTCTGTTGGCTTTAATAGGACAGCCATGACCTTTCTTCTTCTTGGAAATGTTCAGGCAAGTATCAAATGTCCTAGATCAGAAGTTTCCAAGCTGTGGGTCGTGACCCAAGTGGGCCACAATCTGCTTTACTGTAATACATACTTTTCCTGTGTTTGTTGCTGTCTGGTAGCATAAGAACCTACAATAAGGTCATGGACAATGGGTTTGGAAATGGCTCTCCTAGATGAGGCCTCTCCTCTGACAAGTATGCTGGTGACATAAGAATTGTAGAAACGCAGCAAACTGACATATGCCCTCCTGATCAACCTAGCAGATTTCACATCCTAAGATTCAGGCTCACCCAGGTTTGACACAATGATTTAACAGTTTTTAAAAAACCATCTGGTGATGATCTGTCCCTGGCCTCTGAGCTGCTACTGCCTCTTCTAGCTCCTCCACTCTAGAAGAGAGTTTGTGGCCTCTGCAGATCTCCTGTTTTTTCTCCCAGCTTCTCATTGTGTCAGAAAAATAGGGTGGAGATGGCCATCTGTCAAACTTACTCCAGCCACAGTGACAAAGCAACATCTGTCCAGCTCAGAAACTCCTAACTCTGTTCCAACCACTGGAGTAACCTCCTGTTGTGCCTCTTCTGTGTACATTTCTGTGCTGGGATCTACATCCTTTCCATGTTAGCACTGTTAGCACTCATGGCAGAAACCAGCCACATGTATTATGGGGCTGACTTCAGCCCCAATTGTTGCTTATATACCAACCCTCCATCACTCAAGGGAGGGGGGAGACATTCCATTTCTCTCCATAAGTTTTGTATCCCTTGCCCGGTGCTGATTAAGGGCTGGATCCTGCTGAATGCTGGTATTGCCAATCCCTGCAGCTGCTCTGCCATTCCTTTCCCTTTATCAAGCCAGAGTACATGGAACTCCTCATGTGGATCTTCTTGTCCCACATTTGTCTCCCTCTTTCTTTCTTTCTTTGTTTTTTTTTCTTTTTCCTCCTCTGTCTTAAATAAAGGCCCCTTGCATCTAAGAGCCCGTATTGCCCTGTCATTGCAGTTTGGAAGCTTTGCTGTTGATAAATGGCCAGAACACCATGCGATATTGTCAAAAGGAAATAGCTCTGTAATTCTGCTGTATAAAGCCCCCTGTTTGTTGCTTTGGGTTTTTTCTCCTAATGGAATCCTGCTGTCTGACTTGAGCCTAGATATGCAGCCTCCTCTCTTGATATAGAATCCTGTGTGTACGTGTGGATGCTTGGCTGATGTGCAGCTGCGAGCAGTCTCGTCACATACAGCATTGTGGAAGCTCCCTGACCCACTGCCCTGGGGAATCAGTGGGGTAACCCCTGTGCAAAGGGAGGAGGAGGGACAGCTCTGCTTCCTTAACCTCAAGCTCTCTGGCCCTGCTCATTCCACAAAGGGCAGCCCCACGCCCC
>TRINITY_DN21542_c0_g1_i1 len=249 path=[0:0-30 2:31-248]
GGCAGCTGTCACTTCTGAATCGAATGCAAAAGCTGCCTGAACCACCCCTGTCCTGCCCCCTCTCCCCCCAGGACTCAGGTCAAGGGAACAGGGCTGGGAGTGGGGCCACCCCTTCCTCCCACCTTCTGTCCCTCTCACAGCAGAGGCCTGCCACTGTGCAAATTGCATGCAAGGATCACGGTCACTGGCCTAGGGAGCCTGTAAGTGGAGGTGGGAGGACTCGGGAGGGGGGGAGTTCCTTGGGAGCAC
>TRINITY_DN21542_c0_g1_i2 len=446 path=[1:0-227 2:228-445]
CTTCCGATCTGTCACTGCGGTGAGGGCTTACCCTTCATCCCCTGATGGTCGCTGCCCATATGGATTCTGCCCTGACCCTGCTCCCCGACTGTGTTAAGGCCAGGAGTGTAGGGTGGGAGTAATAAGGTTTCAGGAAGCCCTTGTGTGCGCGGTCTGGAAGTGGCAGCTGCTGTTGAGGGCACTTGCACAGTTACAACGGCAGCTGTCACTTCTGAATCGGGTGCAAGGGCTGCCTGAACCACCCCTGTCCTGCCCCCTCTCCCCCCAGGACTCAGGTCAAGGGAACAGGGCTGGGAGTGGGGCCACCCCTTCCTCCCACCTTCTGTCCCTCTCACAGCAGAGGCCTGCCACTGTGCAAATTGCATGCAAGGATCACGGTCACTGGCCTAGGGAGCCTGTAAGTGGAGGTGGGAGGACTCGGGAGGGGGGGAGTTCCTTGGGAGCAC
>TRINITY_DN21542_c0_g2_i1 len=346 path=[0:0-345]
TCCTATTATTTTGAAATCCAATAAAAATCCATCATTGTAAATGCTCGCTATTAGGTTGATGTTTTTGTTTTTTAAAATGTGGTTCCGTACATATGCAGATAGCAGCAAATAGTGTATATTTCTGGCTTCTGTGCTGCATAATCATTGGCCCCAATCCACAAGAGGTACACACGTGAAGAGGTTCCCCCTAACGGGAGAAAGCCACGCTCCCATTCTAGGATGTGCGGCTGTGCACATGTACACGTGGGGAGCTGTCACTGCGGTGAGAGCTTACCCTTCATCCCCTGATGGTCGCTGCCCATATGGATTCTGCCCTGACCCTGCTCCCCGACTGTGTTAAGGCCAG
>TRINITY_DN21535_c0_g1_i1 len=328 path=[0:0-327]
GCATTCACCATAACTTGAGGGCTGCTAGTTTGATGGCAGTCAGTTTGAGGTTGTGGAGGCCCAGCCTTGTCCTATTTATCTGGATCAGTTTCAGTTGGTGTCACCCACCAATCCAGGGGACGTCCTTGGGGCACTGCGAGCAAACAGTTGTAAACTAAATCCATGCCCACCCTGGTTGGTGAAAGCCAGCCAGGAGAGTTGGGGACCTCTGCTGTTTGGGGTTGTCACACCCGTCACAAACATAAGAGGAAAATGATGAGTCTTTAACAGAGCCCCGCCCCTTGGTATTGGCCTTGGCTTCCACCTAGGAACCAGACTTTAGCAAGCG
>TRINITY_DN21535_c0_g2_i1 len=237 path=[0:0-236]
AGGATGTGCTCGGGGCAGTGTAGGCAGCCAGTTGTGAATTAGATCCTTGCCCACCCTGGTTGGTGAAAGCCAGCCGGGAGACACGGGGGTCTTTGGCTCGGTTGCCAAAACCACTCTCTTTGAGAAGGTAGGCTGTTGAATGCCATTAAAATTGTGGTGGTCTGGCCTCTGCTTAAGAAACCATCTTTGGATGAAGACTCCCAGAAGGTTATTGAACGGGTGGTTGCCCAGCAGCTT
>TRINITY_DN21535_c2_g1_i1 len=239 path=[0:0-238]
CTTCATCTCTGTGTCAATTTCCAGGCACAGGTCATCGGTCACGGCCACAAGCGCAATCTCCATACCATACCCAGGACGGAAGCCTGATGGAGTCGAGATGAGCCCAGAGCTGTTGGGCAACCACCCATTCAATAACCTTCCCTAAAAAGGGACAGGCCGGGGCACCAGCATCCAGAGATGGTTTCTTAAGCAGAGGGCAGACCACTGAAGTTTTAAGGGCATCTGACACCCTCTCCTCC
>TRINITY_DN21510_c0_g1_i2 len=737 path=[0:0-682 4:683-736]
TCTTCCGATCTCAGTGTATTTACAGTTTCACATAGGAGAAAACCTGACCTGAAAAGATGGGGGGAGAGGGGAGGCAGCAATCTTTCTTCCCTAACACAAGTAATTTCCAGATTTTGATGTAGTTGGACCCCTCCTCCCCCAACTTCATGGGAAGCCATAATTTTCTGAGTTGTTTTCTGTATAGGCTAGACATTGCTTATGAAATAGGTGCTTCAAGTTGTTGCCCCTGCAGGACCTGGGTAATTCAGTCTGCTTTTAAATCAGAGGGTGAACAGGACAATGGCTGCAGATGCCTCCCTTCATTGTCCATATTGGTGAGTTCATATTTGCCAGATGAGTCCATGTCTTGTTCCACCTGCACATCCAAATGGTGAATTTCAATAAAAAGCATATAGGTGACAGCTCCGAGAACACCGCCCAGCATAGGTGCAACTGTGGGGATCCACCACCAGTGGTTTCCAGCCGTGAACACTTCCATCCCCCATCCTGCTATGGCTGTGAAGATCCTTGGGGCTAAGTCTCTGGCTGGGTTCATGGCACAGCCACTGTTCAATCCCATTGAACAAGTGAGTAATATGATAAGAAGTCCAACTGCAATGGGCTCCAATCCCTTTGGTACCCCTAGATTTTTTGTGTCAAAAATAGCAAAGGCAGCCAGGACAAGAATAGCTGTTGACATCACTATCAATATAAATGTTCCCAAGAATTCTGCCAGGGCTTCTTTAATCAGGCTGTTC
>TRINITY_DN21510_c0_g1_i3 len=970 path=[0:0-682 1:683-781 2:782-969]
TCTTCCGATCTCAGTGTATTTACAGTTTCACATAGGAGAAAACCTGACCTGAAAAGATGGGGGGAGAGGGGAGGCAGCAATCTTTCTTCCCTAACACAAGTAATTTCCAGATTTTGATGTAGTTGGACCCCTCCTCCCCCAACTTCATGGGAAGCCATAATTTTCTGAGTTGTTTTCTGTATAGGCTAGACATTGCTTATGAAATAGGTGCTTCAAGTTGTTGCCCCTGCAGGACCTGGGTAATTCAGTCTGCTTTTAAATCAGAGGGTGAACAGGACAATGGCTGCAGATGCCTCCCTTCATTGTCCATATTGGTGAGTTCATATTTGCCAGATGAGTCCATGTCTTGTTCCACCTGCACATCCAAATGGTGAATTTCAATAAAAAGCATATAGGTGACAGCTCCGAGAACACCGCCCAGCATAGGTGCAACTGTGGGGATCCACCACCAGTGGTTTCCAGCCGTGAACACTTCCATCCCCCATCCTGCTATGGCTGTGAAGATCCTTGGGGCTAAGTCTCTGGCTGGGTTCATGGCACAGCCACTGTTCAATCCCATTGAACAAGTGAGTAATATGATAAGAAGTCCAACTGCAATGGGCTCCAATCCCTTTGGTACCCCTAGATTTTTTGTGTCAAAAATAGCAAAGGCAGCCAGGACAAGAATAGCTGTTGACATCACTTGATCTGCAAATCCATTTGCCAAGGACAAATATGGAGCTGGATAAGTTGCAAAAATATGTGCAGTCTTCCTTGGTCCTGTGACATTCAACTCTCCCCCAATGTAGTCCATAAATGCATCATAATTGATCCCAAAGAGGGCTGCTGCTCCAACAAAGGATCCCAGGAATTGTGCTAATATGTAAACAGGTAATTTGGCCCATTTCATCTTTCCAGTGACACACATGGCAAGTGAAACAGCTGGGTTTATGTGACCACGGTCGTAGTGTCTCTAGGCTAGGCATTCTCC
>TRINITY_DN21510_c0_g1_i1 len=856 path=[0:0-682 1:683-781 3:782-801 4:802-855]
TCTTCCGATCTCAGTGTATTTACAGTTTCACATAGGAGAAAACCTGACCTGAAAAGATGGGGGGAGAGGGGAGGCAGCAATCTTTCTTCCCTAACACAAGTAATTTCCAGATTTTGATGTAGTTGGACCCCTCCTCCCCCAACTTCATGGGAAGCCATAATTTTCTGAGTTGTTTTCTGTATAGGCTAGACATTGCTTATGAAATAGGTGCTTCAAGTTGTTGCCCCTGCAGGACCTGGGTAATTCAGTCTGCTTTTAAATCAGAGGGTGAACAGGACAATGGCTGCAGATGCCTCCCTTCATTGTCCATATTGGTGAGTTCATATTTGCCAGATGAGTCCATGTCTTGTTCCACCTGCACATCCAAATGGTGAATTTCAATAAAAAGCATATAGGTGACAGCTCCGAGAACACCGCCCAGCATAGGTGCAACTGTGGGGATCCACCACCAGTGGTTTCCAGCCGTGAACACTTCCATCCCCCATCCTGCTATGGCTGTGAAGATCCTTGGGGCTAAGTCTCTGGCTGGGTTCATGGCACAGCCACTGTTCAATCCCATTGAACAAGTGAGTAATATGATAAGAAGTCCAACTGCAATGGGCTCCAATCCCTTTGGTACCCCTAGATTTTTTGTGTCAAAAATAGCAAAGGCAGCCAGGACAAGAATAGCTGTTGACATCACTTGATCTGCAAATCCATTTGCCAAGGACAAATATGGAGCTGGATAAGTTGCAAAAATATGTGCAGTCTTCCTTGGTCCTGTGACATTCAACTCTCCCCCAGTGTAGTCCATAAATGCATTATCAATATAAATGTTCCCAAGAATTCTGCCAGGGCTTCTTTAATCAGGCTGTTC
>TRINITY_DN21526_c0_g1_i1 len=213 path=[0:0-212]
ATTTTTAACATTGAGGTTTTCCCATTGAAGTCAATGGGGGAAACCACAATATTGAAAATCTGATGCTGAGAGAACAGACAATCGAGATTTTGCCAATAGTCCCACCCCTGCTAATAGCCATCGATGGACCTACCTTCCATGAACTTATCTTTTTTTTTTTGTTGAGGCTAGTTATGCTATTTGTCTTTACAGCATCCTCCTAGGCAATGAGTA
>TRINITY_DN21532_c0_g1_i2 len=1793 path=[1:0-1342 2:1343-1792]
GTCTCCAAGACCACGCCGTGAGTGAGGGGCTGCGTGTCCTGTGAGTGGGTGCTGCAGGCGAACATTTGGTGAACATAAAATAAACGGGCAGGTGAACACCCACCTGGTGGGGGCTAATGTGGGCTATCGTTTTCACCCTTAGTTAATGTCTATTGAACTATTAAGTGAAGATAGTAGGCATCCAACCAGGAGTAGAAAAGGGGAAGAAAGTAAATCAGCAGCTTCTAGAAAATTTGGAATGAAAGCACTTCTGCCTTATTCCCCACAAGTGGAAGATGACAGCTATTCCTTGTAGGAGCTGTGAGTACTGGATCTCCAGGTCTGCAGGGCAAACCTACTTTTTCATTGTATAAATCAAAACAACTTTTAAATAAAATAAAAACTCTCTTTAGAAAATGACAGCAAGTCTCTTAGAATCTTTTCTGGCCTCTTCCAGTTCCTCTAATTCTCTCTCTATTTGGCTTGCCTGTTCCTTGTCTGTGAGATTTCTTAGAATAATCTACCTTAACCCATCCATCGTCACTAACTTTGCTTTCTTCCTCTCCTTTAGAAATGCTTTCAGCTTTCAGAGGCATCCCTGGTATGGACTTGGGCTGTTGTGGATAGTGTATGTGTTTTCTATGGTCATATGATCTTGATACATGTTGACTTTGACCAGAAGTTGACTGGAAAGTCCTGTAAGGCTTTCCAGAGTGTCTAGGTGCTGAAGGAGTAATCTGTGAACTTCTTCCACTATATCGTCCACTCACGGACAAACTGCGAGAACCTCTGCCACAATAAACGTTCTTACTATTTTTTGCAGCTCTGTCCCTTTCTGAAGGACTATCAGAAGCCACACTAGAGGTACTGCTTCCCTTTGAGTTGAGATGTAAACTTGATAGATTTGTTGCCAGTCCATATTGGGTTGGTGAGGAACTTCTGGAATTACTTATAGGTGTAATCTGGTAGTTAATGGAAACTCGTGTCCGCCTTAAAGCAGCAGCATAGGTCTCTTGGTTCTGAAGATACGGTAAATAACTTGTTACACTAGATGGACTGTGGGAACGGGAATGCTGGAGTGAAGAACTGGTTACCATATGGCGCATTCTCACAGAGTTCATCCACTGACAGTCAATATTGGAGTTGGATCTGCTCTGAGTATTGCCTTCCGAGTTTGGGAGTGATGTCTGTATTACGAGCTGCACCGACCTCACCTCATCTGGAACTTTCCCTTTGCTCCATTCCACGGTCTGGATGTGTTTGGTGGTTTTAGGTGTTCGAACATCATTCTCATATGTAACAATACATTCTACTGTCTGATACTTTTCTATTCCCACAATCCATTTCTCCATTACAAATGGTGGCTTTGTCATCTTTAAAATCTCTACATTGGGTAGGTTAGTGTTGAATGTCACATCCTTTATGTAAGTTATTGCAATATCATCCCCATCCATCTCCATATACATTTTCCATTTACTGTCCTGTGGGCCATTTCCTGGTTTTAAGTGATAACCAAAAACAAGTTCAAGGTTCACAACTTTCTCCACACTCTCTTCATTTCCACTTCCAGCATCCTTAATCAATGGTGGGAAATGAAAGAGATTTAGGTAATCACAAGTTAACTTCTCAATAGCTGTCTTTAAATGAATAATATGGCCTTTGGAAACAATTCCCATGTCCTTCAAATCTTCTTCTTCTATAAGAAGTAAGCGTTTCCCAGTGATGTGGTGTTCTTTAAACAAGGTGGCATAAAGGCTCATCTCTCCAGAAACATCACCTTTTGTAACAAGCTGCTGCATCCAGAAGTACACATC
>TRINITY_DN21532_c0_g1_i1 len=523 path=[0:0-72 2:73-522]
CTGTGGTATTTTAATGCCTTTGTTTGGGATTTGTGAATTCATAAAAGCTTCAAAGCTGTAAATAGAACCTTACCTTTGTCATCTTTAAAATCTCTACATTGGGTAGGTTAGTGTTGAATGTCACATCCTTTATGTAAGTTATTGCAATATCATCCCCATCCATCTCCATATACATTTTCCATTTACTGTCCTGTGGGCCATTTCCTGGTTTTAAGTGATAACCAAAAACAAGTTCAAGGTTCACAACTTTCTCCACACTCTCTTCATTTCCACTTCCAGCATCCTTAATCAATGGTGGGAAATGAAAGAGATTTAGGTAATCACAAGTTAACTTCTCAATAGCTGTCTTTAAATGAATAATATGGCCTTTGGAAACAATTCCCATGTCCTTCAAATCTTCTTCTTCTATAAGAAGTAAGCGTTTCCCAGTGATGTGGTGTTCTTTAAACAAGGTGGCATAAAGGCTCATCTCTCCAGAAACATCACCTTTTGTAACAAGCTGCTGCATCCAGAAGTACACATC
>TRINITY_DN21534_c0_g1_i1 len=217 path=[0:0-216]
TCTAACCGTCCCTTTTTGGGGAAGGTTATTGAACGGGTAGTGGCTCAGCAGCTGCAGGGACATCTTGACCACATCCATTATCTGGATCCCCCTCAGTCGGGATTTCGTCCGGGGTATGGCACCGAGACTGCGCTTGTGGCTTTGGTGGATGATCTATGCCGGGAAATGGACCGGGGTCGTTCGAATCTGTTGGTTCTGTTAGAGCTTTCGGCTGCTA
>TRINITY_DN21503_c0_g1_i1 len=5267 path=[1:0-4750 2:4751-5266]
CTGAACTTGTCGGCTCCTGAGAGCGGAAGCAGCTTAACGACCATGTAAGCGCAGAACGTGCTGTGGTGAGAAACCAAACCAGTTTGGTTACAGGTTGGCGTAGCGTGGAAAGGAAGGTTAATTCCTGTTGGAATTGGACTTCAAGCATCCCCTACATTTGGCAGATTATGCCTTTTTCAGAGATAAATTTCAGCATTGTTTCCAGTAGGATCATTTAAAAAATGTGTCCACAATTCAATCTTCACCTACGAATAAGGAGGGCTCGGAGTCCCTGTCTATTTTTGCTGTAGTAGTAACTGGAGGCTCTTGGATCACTGTGCAGTGCCATGAGTTCAGTGGCAACTTCTCGACACTGGATGGTTCTGAAGATTTTTCCTAGAATGCCGCACACGGGCACCTACTCCCTTTGGTGTTTTTTAAGATAAATGAGAAAGCTCAAACTGTGGCAAAAACCACTCTAAAAACATATCATCCCCGTCCCCCAGTTCAAAGTTTGTTCCTTTTACTCTTTCCACCTAAGGGTTTTTATGTTGATATATTATTATTATTTTGGAACACACCTTGGTCTGCTCTTATTTTTCTGTAATTTTCAAAGTACGAAATTCTAGAACGCTAGCTTCTGTACTTCGAAAGGGAGGGAGGTATTTGCCGTTGAAAATTTGTGTCTAAAACATTTTCTTTTACAGCCAAGGCTGTTTAAACTTACTGAAAATAGGTTTTATTTTTGGACTCACATTCTGAAATGGAGTTGGGTCGACACTTGAACACACTGTAGTTTTGTAGATTCTCACCTCTTTTTTTGTAAGCATTACAAGACCTATTATTTAAAATCTGGATTTAGGTTTTTACAAAGGCAGCTAAAATCTAGTGGTATTTAATATTCGCTCTCTGTTCCCATTAGTAAATAGCTGATAGAAGCAAAATGTTCATACGATTGTATGTTGTTTATGTACTTTCAGGTTGAATTCTCCCCCAGAGTATCTTTGCAAATTATTTAAGATTTGTAAAAAGGTATAAGTTTGTACCATAGCGGTCTCTTAGTTCAGGAAATGCACATCTATAAGAGAACAGATACTTTAACAAATCTACCCCCTTCTTATAATCAGGGCAAAGTGTTTTGCTTTATTGCCAATAAACTAAGGTTTAGTTTGGAAAGGATTTTCTCCTATAGCGAAGAGGTATTAGGAAACCCAAGGTTTCTTACAACTCTGAACTGATTGATGCTGTTGTGGGTAACAAACGATTGAATCTGTCTGTGGGGAAAACAAAATCCCAAGCAAGTCCCTTTGTTTTCATAAGGGCTTTTAATGAATATAAATATCGAATGAAACCTATTAGAAGCTGAAAGTGTAGTAAGATTTAGCGTGACATGTTAGCCACCTTTGTACACTCAGTATCTTTTTTAAGTGTTCAGGAAAGGGAAACCCCGGTTTGCACCACTAAGGCGCCAAGGAAGCATTGAGCACAACTTGGATTTGGGGAAGAGTTTGCAGCCGTCACACAGATTTACAGGCAAAATTGTTTATTTTCTTCAGTTTAAACTAAGCACAGAAATCCATTCTAGATGATGCTGAGAATATTTCACAGTTGATCTCTTTATTGCTTCTTTTAACATGGGAGCCGGCAAATATCTTGGCACCTCAGTCCTGCTAAGACTTAACCACATGCTGAACTTGAATGGAAAGTGCGGATGGGATGAGAGCGTAGCTCTGTTTGTCTTTGAAGGATCGGGGCTGAAAGTCTTGAAGCCTCAGGGGGGCGTGTATAAGCTGTGTGTCCAGACGGGAAGCTTTTGTCCCTGGGCAACTCCTGTAGCACCGCCAATGGGGTGGGATGGTGGCACCATGCTTCCTATGCCTACCCAGCACTGCACTGTGCCACCCACCGGCCCACTGATAGGTGATGGGCTCCTGGGAGAGGTCACGCACACCTGCTCAGAGACATGAAGCTTGGTTCCTCTTCTGGAGACAGTGGGACTTTGGGCTGCGCAAGGAGGGTGGGAAACGAGCCTCCTTAGGAACTAGTCTGAAGAAAGGCCGCTAATCAGATAAACACGTAATCATTTAGAGAAACCCCCCTTGGATTTTCAAACTAAGCCCGTGCTTGTGTGTGCCGTCCCTAGTAGAGATTGGGTTCGGGGAGAAGTGAAACAGAAATTGCATACACTGAAGGCAAAGCTTTTCCTGTGGAATGGGTCATTTGCCTCTTCCTTATTGCGGTGCTTTGCAAACTGGACCAACAGCCCGTAGAGGCCAAGCTAGAAATTGGGGGTAGGGACCTTATTGCTCATGTCTGCTAAATATCAGAGAGTGCAAACATGTGAAATCCTAAATGGAGCACTAATAGTATTGATGGTTTCGTTGACCCCGACCCTATTCATCCTTTGTAGTCAGAGTTCACTGCTTCTTCACCCCAGACAATTCTAGGGCTCTCCTCTTCTGAGACAAGTTCCAGTTAACCCTAAATATTTGAGTTTGCCAAACATTCATTTAGGGCTTGATCCAAGGCACTATCAAAATCTCAGGACTCTTTGGGTGCCAGAACAAAACCATCAAATCTATTTCCCGGCCCGTTCCGTTACGGATATGAATGTGGAGCCGAGCCGTGTTCAACCTGCCCAATTCTTTATATGCACAACACCCAGGACTGGCTTAAGAATTGTAGCTTGGGTTCTTATTCCTTGTAATTTCGATGACTCCTTTCAAGAAGCGCCCTCCTCCAACCTCCTGCACATTTTGAAAAACATGGAAAGTAATAATAAAGCATCATCAGTTTACCATGGTTTCATCTAAAGACAACTTTGCACAACTTTGTACACAGATTATGAGATATTATTGTGCATTTGGTGCTAAAAAGATGAAGGAATCTGATCATTTAGGCCCCAAACTCACCAGGTTTTCTTCAGCACATGAGCTTTCCTGTCAAAGTCACTGAGGTCAATTTATCTAGTGCTGTGAATTTAAGTAGTAGCAAATTGTTGGTGAGAAATAAAAGCCTCACTTGTTACTTTTGTCTTTGGTGGGTTTGACACTTGTCGATGCTAGGTGTGTGCGAATCGCGGGCTGACTTTTATTTTGTCCACCTAGCAAATATTGACGAAATAATTTCAGGAGTCTGCAGCTCTGGCAAACTCACCTTCTAAACGCAGATGGGGGAAGGATTGGTTTGAACAGTGCATAGACAGTAAAGAATCCTAATTGTGTTGATGATGAATGCAAGGGATGAGTCAACAACTCAACACATTTTAAAAAAAACAAACATCCTGAAAACATTATCTTGAAAAAGGTATATTATTACTTTTTAGTATTGTACAAAATGGGAAAAAATTATATCTAAACTATATAGTGAAAAGTATAGATATATATAGATATAGATATCCAAATGTCTGCTGAAATTCAAAAGGGTTGAATTTTGTGTTGCCTGCTGATTCTATTTCATGATGTACAGAATTGGTGGATTATCACTGGGAGAACATTGGCTGTTTGAATACAGACATCAAATCGTATTTTTATTTTGTGTTAAGCTAATGATCACAGCTTTATTTTGTTATTGGAAAGGTTGTTAAGCTATGTAGGTATATAAAAAAGAGAGTTCTATTTTAACAGAAAAGCATTTTATATTATTTATTGAAATCCACACATTCCTTCAACTTCTCTGACATTCCATATAATCCCTGTTCCACATCCATAGGCCTTCTTATTGAAAGCAATGGCAACTCCATTCAAAGAGGCTTAACTACCTTTATTCTGTTTTTCATCAATAAAATCAGATCAATTTTAACTGTCTCTCCCGTTTCTTAACCACCCATGTTTTGCAGTTACGTAGATTGTTTTTAATGGGTGTGGCTATGCCAATTAAAACATTCCTGAAAATAAAACCCCCTTTACTCACATTGCTTGTATCCCCGCCAAAACCCAAGACCCGTTTTGTTCTTAAACATACCTTTTTTCGTGGTTTTATTCACAAGAACGTTTGCAGGGAGCCAGCATCGCCAGGGTGAGCGCTAAACAATTCTCAAAGTATCGGCAGTGGGAAACTATCTATTTTTCTATCACTTTAAAAACCTCTGATATATCCATATAAAAGAGTTTGCTGGTTATTTAAATATGGCAGAAGCAGAGAGAAGCCTCCTCTTAATAAAAGGTAGGTTAACCCAGCAGAAGACCAAACCGTGAGAGTTGAGGGGTTGGTTATGCAGTGTTTTCACGTAGCAGGCTTTGCCGAGTACACCATAGCTTGAAGTCCCTAGCTCTTGTGGCGGCCCAGTTCGCAGGGAACTGTTTCTCCAGGGTTCAGCGATCTGCTGGCATTTTTAGCATAAGCTCTTTGTTGCCCAGTTATAAATATTATGCAAATCTGCTCATAGCAGCAAAAAGGCGACAGTCGGACTCGGGCTCAGGGAGTGCTTGGTGTAAAACGCTGCATTTCTCTATCGCCCAACTGAACCATGGGTTGCCAGGTTCAGTGCAACAGATTCCAGTTAGTCTGCTCCCAACATCGCAGGGTGGAGTGCTGTTTTTGAACACGGAAAGGTCTGGTTTCGAGGCCCAAGATTTGAGGAGAATTGGCGTCTTGCTTGGGCATTGTCCTCCAAAGTATGGCAAGCGCCACAGCCTGAGGAGTGGGGAGCTCAGCACAGGGTGAGCCTGGGGATAGGACAAAGATTGCCCGGAGAGTTTTCTTTTTAAGAAGGAATAAGAGACCTCCGAGCAGGCAGGACAAATTAATGCAAACAAAACCAGACTGAAAAACAGAATAAAGTTAGCATTTTTCATACTTCCATGTCTTCTGTGACTTCTCTCAGTTCTTCAAAAGCACCAGTCCGGGATCATATATTACTGTTAACATTGATAACCACAAGTGATGAAAAAGCACCAGAAGGAGAAGCTGTTTCAATGTGTAATTTAATGCCCAGAAAAGCCAGTAAACCTGTAAATAACTTGAGACATTGTATCTATGAGAAACATTCTTGGTTTTTATGTATTTTGCTCTCTTCATATTTATTGTGTGGAGGAGGGTTTGATACCTCGTCGATATGCTACTTAGTGCACGTTTGAAGTAGTATCTCCCACAGAGACTGTACTCAGAGTTTACGGTTGTCGGCAATTTCTGTGATGTGCCACACTTGGTTAATTCTAACATGGCTATTATTATTATTATTATTTTTCCAAAGAGAATTATTTTGGGACAACTCAGCTGCTTCTGTATGTTGGTCACCTGCTCTCTTACACCAAGAGAATCCCAATAAAAGAGTGCTGTGAAGGTAC
>TRINITY_DN21503_c0_g1_i2 len=613 path=[0:0-96 2:97-612]
GATCATATATTACTGTTAACATTTTTTTTTTTTCAAGCAGAAGACGGCATACGAGATTACAAGGTGACTGGAGTTCAGACGTGTGCTCTTCCGATCTCAGAATAAAGTTAGCATTTTTCATACTTCCATGTCTTCTGTGACTTCTCTCAGTTCTTCAAAAGCACCAGTCCGGGATCATATATTACTGTTAACATTGATAACCACAAGTGATGAAAAAGCACCAGAAGGAGAAGCTGTTTCAATGTGTAATTTAATGCCCAGAAAAGCCAGTAAACCTGTAAATAACTTGAGACATTGTATCTATGAGAAACATTCTTGGTTTTTATGTATTTTGCTCTCTTCATATTTATTGTGTGGAGGAGGGTTTGATACCTCGTCGATATGCTACTTAGTGCACGTTTGAAGTAGTATCTCCCACAGAGACTGTACTCAGAGTTTACGGTTGTCGGCAATTTCTGTGATGTGCCACACTTGGTTAATTCTAACATGGCTATTATTATTATTATTATTTTTCCAAAGAGAATTATTTTGGGACAACTCAGCTGCTTCTGTATGTTGGTCACCTGCTCTCTTACACCAAGAGAATCCCAATAAAAGAGTGCTGTGAAGGTAC
>TRINITY_DN21546_c0_g1_i1 len=222 path=[0:0-221]
ATCAGTTCTTCCTGCTTTTGTGTTCCCACTCCCTAGAGGTGCAGCTTCTCTGCCTCACTGGCTGTTTCTTACTTGAGCTCCTTATGCTGGCAGTTCTTTGCAAGTTTCTAAGCAGGAAGACCAGGCCTATTTAACCTTTGCTTTCTCCTGCTCCTGGGAACAGAAGAGAAGGGAGGAAGTTACTCCAGTAATCTCTCGCCTTCCCCCCCTCCCCCTCCCCCA
>TRINITY_DN21505_c0_g1_i2 len=864 path=[0:0-581 1:582-596 2:597-863]
AACGTGACTTTAATTGGAGTAAGATACAGAGCAAGTCATTCATCAGGGAAGTCCCAGACAGCCATGTGCCTGCTTTGTAAGCAGGAGAGCAGGGCAGCCACTTTCTGACGGGGGACACTACTCACGGGCTTCTGAAGGAATCACCCCCAAAAGACGGGGGGGGGGGTCTAAGTCGTTAAAAGCTACAAAGTGTGGAGCCACCTCAGTCAAGTTTATTCGAAACCATCCAAGCGCAGGGGGTCTCTTGAGGGGACCCTCCAGAACCTGACATGCAATAGGCCCCAGCCATGTTCCCCTAAAGGCAACAGGCCGGAGGAGCACAGCCCCCCCAGCAACTGTCTTGGAGATGAATTGCTAAGGAGGCGGGAGAGAGAAAAAGTTCCATTTACAGCAGTAACGGTCCAGGCTGCTTGTGGCTTCGGAACACTTCTCCCAGCAGCGTCCCGCAGCGCCCCGCACGCGCTCGGTCTGGGACGGACGTGCGTGCGATGCTGCCGGGAACCCGTCAATACAGAGCAACAAGGAAGGGGTTAAAATTGGCAGATGCTGCCTGGCTTGTCCAGTCTGGTAGAACAGATCTCCAGGGGATATGGGCCCTATGGCCGGGCTAGTTGGAGGAGGAGTCAAAGACGGGGGGGGAGTACCCGTTGGGAATTGGCCTTCACCCAGGGGTGCTCGACCACAGCAGTTAGCGGCAGCCGGTTAAGCGGTGTGTGGCGCAGCAGCTTGGAGATCAGGTCCCGGGCACCTTCCGACATGAAGGGAGGAAACTTGAGATCCACCGTCTTGATGCGACGGTACGTCTCTTCGTGGGAGCTGCTCTCAAAGGGGGGGTGCCCCACCAGCAGCTCGTAGCACAGCACC
>TRINITY_DN21505_c0_g1_i1 len=849 path=[0:0-581 2:582-848]
AACGTGACTTTAATTGGAGTAAGATACAGAGCAAGTCATTCATCAGGGAAGTCCCAGACAGCCATGTGCCTGCTTTGTAAGCAGGAGAGCAGGGCAGCCACTTTCTGACGGGGGACACTACTCACGGGCTTCTGAAGGAATCACCCCCAAAAGACGGGGGGGGGGGTCTAAGTCGTTAAAAGCTACAAAGTGTGGAGCCACCTCAGTCAAGTTTATTCGAAACCATCCAAGCGCAGGGGGTCTCTTGAGGGGACCCTCCAGAACCTGACATGCAATAGGCCCCAGCCATGTTCCCCTAAAGGCAACAGGCCGGAGGAGCACAGCCCCCCCAGCAACTGTCTTGGAGATGAATTGCTAAGGAGGCGGGAGAGAGAAAAAGTTCCATTTACAGCAGTAACGGTCCAGGCTGCTTGTGGCTTCGGAACACTTCTCCCAGCAGCGTCCCGCAGCGCCCCGCACGCGCTCGGTCTGGGACGGACGTGCGTGCGATGCTGCCGGGAACCCGTCAATACAGAGCAACAAGGAAGGGGTTAAAATTGGCAGATGCTGCCTGGCTTGTCCAGTCTGGTAGAACAGATCTCCTATGGCCGGGCTAGTTGGAGGAGGAGTCAAAGACGGGGGGGGAGTACCCGTTGGGAATTGGCCTTCACCCAGGGGTGCTCGACCACAGCAGTTAGCGGCAGCCGGTTAAGCGGTGTGTGGCGCAGCAGCTTGGAGATCAGGTCCCGGGCACCTTCCGACATGAAGGGAGGAAACTTGAGATCCACCGTCTTGATGCGACGGTACGTCTCTTCGTGGGAGCTGCTCTCAAAGGGGGGGTGCCCCACCAGCAGCTCGTAGCACAGCACC
>TRINITY_DN21505_c0_g2_i1 len=695 path=[0:0-694]
TCTTCCGATCTCCTAAATCCTCCAGCCTCCAGGCGTCAGCTGTCCCAGGCAGAGTGTTCGTCGAGTCCAGCTCCAGTATCCAAGCAGCCCAGCAAGCCCTTCAGCGAAACTTCGCTATTGACGACTTTGAGATTGGGAGGCCTCTGGGCAAGGGCAAGTTCGGCAACGTTTATCTGGCCCGGGAGAAGGAGTCCAAGTTCATTGTGGCCCTCAAGGTACTCTTCAAGTCTCAGATTGAGAAGGAGGGTGTGGAGCATCAGCTTCGACGCGAGATTGAGATCCAGGCGCATCTCAGACACCCCAACATCCTGAGACTCTACAACTACTTCCACGACAAGACGCGGGTGTACCTGATCCTGGAGTACGCGCCCCGGGGGGAGCTGTACCGGGAGCTTCAGAAGTGCCAGCACTTTGATGAGAAACGGAGCGCCACGTTCATGGAAGAACTGGCGGATGCCCTCATCTACTGCCACGAGAAAAAGGTGATCCACCGTGACATCAAGCCGGAGAATCTGCTGATGGGCCTCAAGGGGGAGCTGAAGATAGCGGACTTCGGCTGGTCGGTGCACGCTCCGTCGCTCAGGAGGAAGACCATGTGTGGGACTCTGGATTACTTGCCCCCTGAGATGATCGAAGGCAAGACGCACGACGAGAAGGTGGATCTGTGGTGCATCGGGGTGCTGTGCTACGAGCTG
>TRINITY_DN21511_c0_g1_i1 len=1070 path=[0:0-1069]
GGAATGTGAAGAGCAGTTCTGTTGCTATTTATGTCCTCTGGCTTCCTCAGAGACCCTTATTATCATGTTTAACGGATAGCTGAGAATTAGCAGAGCTGACATTTCTTTTGTGTGCAGAACAGGTCTCTGCCTCTCTCGTCTTGCTGACTCCGTCTCTAGAGTGGCCATGCCAAGACAGTGTGTCATGATGGTACTGAAAGATCCGCTCTTGTTGCATGTCCAGCATGCTTTCTGTGAAAGGAAAGAACTGCCCCAGGAAAGTGCTTTTTCCTCCTTGTGTATTATTTAAGGCTGCACAAGAGAGGATAACCAAGGAAATCATTACTAGCTGAATTTGTGTGGTATAAATCCAGGTGCCTTTTAAATGTCACTTATGTCTAATTCTGTCTAAAACAACTTCAGTCTTATGAAAGTGGCGTTCTCTCCCTCGCTGTCCAATCAGAAGGCATATATGATCATCTGAGCCAGGATCAGGGACTATTCTCTACAGTAAAATCCCAGCATGGAGACTATGTATAAGTTGTTGCACTATCCAGTCTTTAAAGAGTGTCTAATGTACTCTGCCCCCACTGGGAGAATTATCCTGGACTCCATTCACGTGCAGTGTGCATCTGTCCAGCTCAAGGATACTCCCAGGTATGTCGGGCTCAGCATTAGCTGCTGTAGGATAGAGCCTTCTAGTCCCCAATGGGCACCTCTATCCCTAGAGATGCAGGAAGAGGCAAAGGAACTGGTGTTCGCTTGTGTCAGAATGTGCCATCTCTTTAGCAATAAGAAAGGGAAAACGCCTGTTGCAACTGCTTGTGAGCTGCAGCTGTTTGGCTCTGCAATATTTAAAGATTAGTTGAGAAAGGCATGATAGGTGGGAAAAGTTCTTATGGGAAGGCAGCTGTTCATTGGAGAGGTGGGGAGAGTTAGCAAAAACCTCTTCCTTTCCAAGGATATCCTCATTGTTTCCTCTCTGGAATATTTTTTGTGTCCTCCAGGAGTAGGGATTCTGTCCTTGGTAATCATCCCTAGCAGATAAAACTGTTATCAGCTTTTGTCCTCCACTGTGCTGTTACAGACAG
>TRINITY_DN21511_c0_g2_i5 len=1029 path=[0:0-95 3:96-97 4:98-98 5:99-816 7:817-1028]
GTTGTAAAGGTTTTATCAGGATGTTTTTTTTTTTCAAGCAGAAGACGGCATACGAGATTACAAGGTGACTGGAGTTCAGACGTGTGCTCTTCCGATCTGATCAACCTTGCCACCTTCTTCGTTTCCCCAGCTTCCTTTTTTAAATGTAATTCTTCTGTTTGAGCTGCATTGCATGTGGTGTCAGCCCATTTTGCCCTTTCTTTAGAGATTGTGGAAAGGGGAGTAAGGAAATATGAGGCCCTGCAGTCACCTGAAGATTGTTACTCGCAGGCCAAATCTTCATTAGGCTTAATTCTTTTTTTATAGGCTTGAAAATGGAAATGGCCCATATGAGGTATTCTAGTAAGAAACAATGGTGTTACCAGCTCACTGCTTTTGTGTTACTTGGGCCTGCACTTAAACTTGCGCTAGTATTAAACCGGGTTCTGAAGGCTGCCAGACCAGGCAATGTTGTGAGGTGGCCACTTGCTGTGACTCAAGAGTAAGAAATTATTTTTATCTTTAAATCGTGTAGATTCAGGCCTCTGCCAGTGCTTTGCCTGTTTAGTTGACTTTTAAGCTTGTGGTTTAGGAGACATCTAGTGACTTACTTTGTTGAGATCATTACTACAGCTGTTTCTATTTGTTAAACCATGTGGTACCTGGTGTTGAGGCTAAGAAAGAATCCCTGTGTTAGGGACTTTGGGACGGGAGGCATGTGTGCCTTGGGCAATGAAGCTGCAGTTTTTTTCTCTCTCTCATAGATCTGCGTTCCAAAGCTTTTTCTGCATATCTGTGTAAGTACTTTAAGACTGACATGCTTTTTACCTAGTTGACAACGACAGTAGCGTTACTGTTGGCAGAGCAGTAACGGAGTGACCCAAGAATAAATGTGGGGTGGGGACCATGAGGGATTCTCCAGCTCTAGTAGAGGAAGCTAACTACGAATGATCACCACATCTTCCTTGTGATTGTTGATAGGATTAAAGGTGACTGGGGCACAGGCTCGTGTGGAGCTGTTGTTTGAAAGCTGGAATGTGAAGAGCAGTA
>TRINITY_DN21511_c0_g2_i4 len=1659 path=[2:0-1518 3:1519-1520 4:1521-1521 6:1522-1658]
TGTTACAGACTCTTCAAAACCTTTTGTGAAAATCCCATCTCTCTCTTCATTTTAGTTGGACAGTCTCTTTCCAAAACAGTACAACTATTCAGGTGTTAAAGGGATGAAAAAGCTGGCCAATGTTGGTTAAGAAAGTAGCCTCTGTCCAGAGAGTGGGAAGTTTAAGCTTATACTGTAACTGTCAATGGATCAGAAATGCAAACTGACATTATAAAAGTATTTATCATCTTGAGACCAGTCTGACCTCTGTTCTGAAGTATTCACAAGGGGCAGTGCTCCAGCCCCCATCCTGTACAAGGGACAGCCACTTTCCTACACAGCTGTTCCACGGTCAATGAAGATTTTGTATTGCAACTGGTGCATTAGGCTCACCTAGTGTTACATGGACAAAGTTGTTGCTGTCCCTGTTTTCTCTCTCTCATGAATTGTCTTCCTTTGTGTGTTTCCTTCTGGTTTCCAGAGCATCCAATCCCAGAGGGAAATAGCAGCCAGTGTCTCCTAACTGCACACCTTAGGTTCAGATGCTCATTCTAAGTCCCTATTAAGGGTCCAGGAATAATGTGCAAAATACTTGGAAATGTTAATGGCAATGAAATGAAAGGTGGTGAGTGGTGTATTGGGATGAGCAGCAAGATGATCTTGGTGGGGTATTGTGGTAATTCTGAGGACCGCTGCACCACGTTAAGGTTCTGAGCTCTGTTAGATTCCCCAACTAGAGGTTTGTTCTCCGGTGTTTCTTGTGGCGTCAAGCTGTTGGACTGTGTGGTGCCCTCCTAATGCAGGAATCCTGGCATAGCAACCTCGCTCCCCATCCCACCTACAAAGATGACTGTTGACTAATGATGTGTGGCCCAAGAACTAGAACCAGTCCTTGAGCCAAAGCCATAAAATGCTGCCTGTGCCACATAGGGGCAAAACAAGGTATGGCTGGTGAAGTGAACCAAGCAATTCCTTCCCATCTGTGAAAGGAAACATGAGCACCAGCAAATATAATGGTCATTTGTATCGACTTTCTAAATCATGTAAATTTACAAGTACGCTGGATGTGACCCTGGGGCTAAGACAACTTGCCAACGCATCTCTCGGTGCCACAGAGTTTGGACATGTTTGTTGTAAAGGTTTTATCAGGATGAGGACAGTGAGATAGTATCACATGGCCAGAAGAGGAGAGAGAATGAATTTTGATGATGACAAAACAGACCCCCTGCATCCATACTTTACCCTCTGAATTAAAAATGGGAACAAATCCAGTATTTGCCTGTACTTGGGACTGGCTTTCTGCACCATGGTGCTCTTAGCCTGAGAGTACCTTGCGCCTTGGTCCATATTGTCTCTGTTACTTGGCTTCTTTAGTCTGGAAAATTATCCTGGGGAGTTAAGGTCCCCCTTAGTTTACAAAAGACAATTATAAATTCCGTGGCGATTTGACAGAAGTATATATTTTTTCTTTGTAAAGATATTTTTCACGTAGAATATAAGAAACATCAATTAAGCTGTTTGATTTCCCTTTCCCTGCTGCCTGCCCACCTTAAATCCTTATCCTGTTGTATGTTCTCCTGTCTCTCCTTGTCCAAAGTGAACTAGGTGACTTATTTGTATAAAATGTTATTTTGTCACAAGCAATAGTAATAAAACAAAGATTTTCACAATAAAAAAAAA
>TRINITY_DN21511_c0_g2_i3 len=1309 path=[1:0-377 4:378-378 5:379-1096 7:1097-1308]
AGCTGCTCTCTTAGCAACCGACAAAGCCTGAGGAGCAGTTCTACCTCTAAGGCTGGATGTATGGATAACCTCACAACTGCACCATGGTTCAGTCTCTATGCATGACTGAGACTACCTCCCAGTGTGCCCCTCTAACATTTCCCAAGGGGAGAGTTAACACAAGGAATGAATTTAGCTTTAAATGATGCAGGATTCTGCCTTCTGCTTCCATGGTCCCAGGTGTTCTGGGACTCCTTCAAAGTCTGTTACAAGTGTGTCATTCAATTGATCTGACCAAGGTGCAAGATTTGAGAAGAGAGAGGACTCCAAACTGAGCCTTTCAGACTCCATCTTGATTGAGGCCTCGGAGGGGAAATTCTGTTATGACAAAGGAGACCAGATCAACCTTGCCACCTTCTTCGTTTCCCCAGCTTCCTTTTTTAAATGTAATTCTTCTGTTTGAGCTGCATTGCATGTGGTGTCAGCCCATTTTGCCCTTTCTTTAGAGATTGTGGAAAGGGGAGTAAGGAAATATGAGGCCCTGCAGTCACCTGAAGATTGTTACTCGCAGGCCAAATCTTCATTAGGCTTAATTCTTTTTTTATAGGCTTGAAAATGGAAATGGCCCATATGAGGTATTCTAGTAAGAAACAATGGTGTTACCAGCTCACTGCTTTTGTGTTACTTGGGCCTGCACTTAAACTTGCGCTAGTATTAAACCGGGTTCTGAAGGCTGCCAGACCAGGCAATGTTGTGAGGTGGCCACTTGCTGTGACTCAAGAGTAAGAAATTATTTTTATCTTTAAATCGTGTAGATTCAGGCCTCTGCCAGTGCTTTGCCTGTTTAGTTGACTTTTAAGCTTGTGGTTTAGGAGACATCTAGTGACTTACTTTGTTGAGATCATTACTACAGCTGTTTCTATTTGTTAAACCATGTGGTACCTGGTGTTGAGGCTAAGAAAGAATCCCTGTGTTAGGGACTTTGGGACGGGAGGCATGTGTGCCTTGGGCAATGAAGCTGCAGTTTTTTTCTCTCTCTCATAGATCTGCGTTCCAAAGCTTTTTCTGCATATCTGTGTAAGTACTTTAAGACTGACATGCTTTTTACCTAGTTGACAACGACAGTAGCGTTACTGTTGGCAGAGCAGTAACGGAGTGACCCAAGAATAAATGTGGGGTGGGGACCATGAGGGATTCTCCAGCTCTAGTAGAGGAAGCTAACTACGAATGATCACCACATCTTCCTTGTGATTGTTGATAGGATTAAAGGTGACTGGGGCACAGGCTCGTGTGGAGCTGTTGTTTGAAAGCTGGAATGTGAAGAGCAGTA
>TRINITY_DN21511_c0_g2_i2 len=236 path=[0:0-95 3:96-97 4:98-98 6:99-235]
GTTGTAAAGGTTTTATCAGGATGTTTTTTTTTTTCAAGCAGAAGACGGCATACGAGATTACAAGGTGACTGGAGTTCAGACGTGTGCTCTTCCGATCTGCCCACCTTAAATCCTTATCCTGTTGTATGTTCTCCTGTCTCTCCTTGTCCAAAGTGAACTAGGTGACTTATTTGTATAAAATGTTATTTTGTCACAAGCAATAGTAATAAAACAAAGATTTTCACAATAAAAAAAAA
>TRINITY_DN21511_c0_g2_i1 len=310 path=[0:0-95 3:96-97 7:98-309]
GTTGTAAAGGTTTTATCAGGATGTTTTTTTTTTTCAAGCAGAAGACGGCATACGAGATTACAAGGTGACTGGAGTTCAGACGTGTGCTCTTCCGATCTACGACAGTAGCGTTACTGTTGGCAGAGCAGTAACGGAGTGACCCAAGAATAAATGTGGGGTGGGGACCATGAGGGATTCTCCAGCTCTAGTAGAGGAAGCTAACTACGAATGATCACCACATCTTCCTTGTGATTGTTGATAGGATTAAAGGTGACTGGGGCACAGGCTCGTGTGGAGCTGTTGTTTGAAAGCTGGAATGTGAAGAGCAGTA
>TRINITY_DN21554_c0_g1_i1 len=1312 path=[0:0-531 2:532-1311]
TTTTTTTTTACATGAATACTGACCTTTATTAGTTTCTCTTAGAATACTGTACAAAGGAGTAATAAAAATAATATTCACACTTTGTCTTAGAAAGTTCTCTAGATGAAAGACTTCTTTGTGTACACAAGAAAAAAGGGCAAGAGGAAAAAATATATTTATATAACCCAACACAACTAAAAAAAAATATCTCTGTACAATGCAAGAAAGCTCTGTACAAAAACAGATTGAGCTCGCGGAGACTGAAGCCCCTAAAAATTTAGGGCTCTTTTTTACCGGTGATGGTAACGCAAAGCAAGCTGTTATCTCACTGCTGTTAAAGAAACCAGGTAGAACATGATTCAGAATGCATTCTAATTACCCCCTTCTTAAAGGGTCAGTACCATACATTTAAAAAAAGCTAAACTATTCATTTTTAAAAAATAAGTTTTAACGAACTGAATAGCCCCAAGCTAAAAAACTCAGATCACTGTAAACTTTCGATCTTGCAACCAAATGTGCATGGACTCATGCAGACTTAGCAACATCTGCTCTTAGTTCCTTTAGCCTTCTCTTGTATGATCTGCATTCTAAACCCTTTATTATATTAGGTATGGTGCCCATACCCAAGGCCTGGGTATAGTGCCCATAACTAAACCAAGTGCTTGGGTCAGTTTCATTACTCTTCTAGTCATTTCATGTTCTGAAGCAGGCAAAATTCAAGCTGCCCAGAAATGCTTCAGTTCTAATAAAAATATTTTCACTGAAATCCCCAAATTGTCTATTAACATCAGGACCCAGTAAAATAGAATTTCCATTGATTAAGCGACATCCCATTGAAGAGTTTGGGCTCTGCCATTTAAACAGCTGTGCAGATCATCCTTAAGTTTAAACAGCACTGATTGAAAATATTATTAGTTTTACACGAACAAATCAAAACACACACAACAAAATGTAGGGCCTGATCCTCATCTGATTAGCATGGCTCTATTATCACACGATTTATACCAGGGAAGGATCTAGCCTCTTGTGTCAGTTACATTTTGGCTAAAAATAAAGGTTGCTACAACTGCATGTCACACGAATGCAGAAATTAACAGCACAATCCACTGAGTAACTAGCACCTTCTAGCAGTTGCAGGTGCAAGTCCCAAGAGAGAGAATGGAACTCTTTCCTGCACTAACTGCTAGGGTGCACGCCATCCCAAGAAGAGGGTCGTACTGCTAATGTTCATCTCAGAATAATGCTAATAAGCAAGACAAGCCCTTAAGAGATTCTTCTGCCAAAACTAAAAATAGGTCAGTGAACTCCCCCTCCACATTCTCGGGATAAACAT
>TRINITY_DN21554_c0_g1_i2 len=1693 path=[0:0-531 1:532-912 2:913-1692]
TTTTTTTTTACATGAATACTGACCTTTATTAGTTTCTCTTAGAATACTGTACAAAGGAGTAATAAAAATAATATTCACACTTTGTCTTAGAAAGTTCTCTAGATGAAAGACTTCTTTGTGTACACAAGAAAAAAGGGCAAGAGGAAAAAATATATTTATATAACCCAACACAACTAAAAAAAAATATCTCTGTACAATGCAAGAAAGCTCTGTACAAAAACAGATTGAGCTCGCGGAGACTGAAGCCCCTAAAAATTTAGGGCTCTTTTTTACCGGTGATGGTAACGCAAAGCAAGCTGTTATCTCACTGCTGTTAAAGAAACCAGGTAGAACATGATTCAGAATGCATTCTAATTACCCCCTTCTTAAAGGGTCAGTACCATACATTTAAAAAAAGCTAAACTATTCATTTTTAAAAAATAAGTTTTAACGAACTGAATAGCCCCAAGCTAAAAAACTCAGATCACTGTAAACTTTCGATCTTGCAACCAAATGTGCATGGACTCATGCAGACTTAGCAACATCTGCTCTTGTAGTTCTGGGGGATAACCAATGAGTTTTAGCTCAGTAATGTGAAGGCAAAACTGCCATTTTGTTCTGTATCTGATGTCCTGAAGTTTCTGCTATGTGGACAAGACCCAATTTTGAGAACAATCCACTAAAATAATTTCCGGTAACAGATGGCCAAGAGCAACAGTTCCCAAACTCTTGGTCTGCATGGCCACATTCTGAGGCTAAAGTATAATCTCATGATCCCCAGAGAGCACCAGACATGTCAAATATATCCAATAGCAATCAGGATCACATCCACAAAGGGCATGACCTCACATGTGATCATGATCCAGAGTTTTGGAATGTGACCCGGGGTTTAATTACTGTGTTTTTAAAAATCATCATGTCTCCCACTTCTCCTAGTTCCTTTAGCCTTCTCTTGTATGATCTGCATTCTAAACCCTTTATTATATTAGGTATGGTGCCCATACCCAAGGCCTGGGTATAGTGCCCATAACTAAACCAAGTGCTTGGGTCAGTTTCATTACTCTTCTAGTCATTTCATGTTCTGAAGCAGGCAAAATTCAAGCTGCCCAGAAATGCTTCAGTTCTAATAAAAATATTTTCACTGAAATCCCCAAATTGTCTATTAACATCAGGACCCAGTAAAATAGAATTTCCATTGATTAAGCGACATCCCATTGAAGAGTTTGGGCTCTGCCATTTAAACAGCTGTGCAGATCATCCTTAAGTTTAAACAGCACTGATTGAAAATATTATTAGTTTTACACGAACAAATCAAAACACACACAACAAAATGTAGGGCCTGATCCTCATCTGATTAGCATGGCTCTATTATCACACGATTTATACCAGGGAAGGATCTAGCCTCTTGTGTCAGTTACATTTTGGCTAAAAATAAAGGTTGCTACAACTGCATGTCACACGAATGCAGAAATTAACAGCACAATCCACTGAGTAACTAGCACCTTCTAGCAGTTGCAGGTGCAAGTCCCAAGAGAGAGAATGGAACTCTTTCCTGCACTAACTGCTAGGGTGCACGCCATCCCAAGAAGAGGGTCGTACTGCTAATGTTCATCTCAGAATAATGCTAATAAGCAAGACAAGCCCTTAAGAGATTCTTCTGCCAAAACTAAAAATAGGTCAGTGAACTCCCCCTCCACATTCTCGGGATAAACAT
>TRINITY_DN21554_c0_g2_i1 len=450 path=[0:0-449]
TTCCGATCTCCACATTCTCGGGATAAACATTCCCAGCTTTTTGTCTCCTCTAGCTAAAATACACTTAAAGCAAGACTAGTGCTACATTGTGCTTTCTGTTATTCACAGAGAGAATGGAGACTTTACAAAATTTCCCATAAACCCACCTAAATTTATTCAGTAGATCCACCAGCCACCTGCACCTTTGGCAAAGGCTATCTGTCCTGTAGCTTTATGCGCAATTCTCCTTAGTAAGCAGCAGCAAGGTGCTGTCTGCCGAGTCTACCTGGGGGGATAGTTTCTCAGTTCAAAAGGTCTCAGAAGCCCCTTGAAAAGGTGGGGAAGAACAATACTAGCCTTGGACAGATGTAAAGCCACTGCTTTGGGGAAAAAAAAAATCCATCAACTGGAAATCTTTCCATCCTCTTTGTCCAAACCTCAGCTATATAAAAAAGTATGTCTCCAGCAGCT
>TRINITY_DN21559_c0_g1_i2 len=277 path=[0:0-276]
CTGGACCGCAGAGGAGAAGCAGCTGGTGACCAGCCTGTGGTTTTTTTTCAAGCAGAAGACGGCATACGAGATTACAAGGTGACTGGAGTTCAGACGTGTGCTCTTCCGATCTGCAGAGTTAATCTACCTCTTGCTATCATGGTCCACTGGACCGCAGAGGAGAAGCAGCTGGTGACCAGCCTGTGGACCAAGGACAATGTGGATGAATGTGGGGGTGAAGCCCTTGCCAGGTTGCTGATTGGCTACCCCTGGACCCAGAGGTTCTTCTCCAGCTTTG
>TRINITY_DN21464_c0_g1_i1 len=233 path=[0:0-232]
CTGAACCTCATTGCCACCCCCCACCCGGGAGAGTCCCCTCCTTCAGACTCGGCACCCTTTCCCCATGCCTGAACCCCCATCTAACGGGATGGGGGGAGGTTGTGGCATTTCTACACACACACCCCCACAGCAAATCCAGCGCTCTCACATTAACTCCCCATGAATTATTTTTTAAAAAAATAAAACAATTTAGAAAAATGAATACAAAACAGAAGGGCAAAGAGGATTCCGAG
>TRINITY_DN21500_c0_g1_i6 len=5169 path=[0:0-955 1:956-2071 3:2072-2072 4:2073-5168]
TTTTTTTTTTTTTTGCTGCATACTGAACAACTTTATTTTAACTGTGCATAGCAATGGCCAGTTCTTCCCATTACTTGTCGTCTGATCTGGCTGTTTATAGAGTCATTAGTGTAACAGAAAATGCCAGTAATGTTCTAGGCATTAGGTTTTAAAAGTCTTAACCCTACACACATTTATTCTACTCATGCAACAGACAAAGAGGTCTTTCATTCTACAAGTGCTTTTCAAAAGCCAGCATAACCAATCTATAGTTCAAATACACAATATTTTAAAACATTTTTATTTAAATATTAAATAAAACACACCAACTAATCATTTTGTTGTACAATTCTCATTTTAACATAAGAAATAAAACAATCTGTTAAGTCATGGTAAAAAAAAACTATACATCTTAACCCAATCACATAGTGTCTTTAAATAGTCTATTGCATTGCAGTCTGCAGAACAGCACTGTCCAGAAATATATGAAAAAACCTCCAAATATTAAAAATGACCTCTTCCTATTCCAGGAATAATTCAAAAAGAAGCTCTACAGCAATTGAGGAAAAAAAATACTCTGAAAGTAAAGTGCTTGTCATTGCTTAGAATAGGAAACAAAATATTTTTCTGTGGCCTCTTGATTCATGGCATTAAAAACAAAACAGAGTGGAAACAAAACAAACAAACACACATTTAAGTACATGTGCTATCTTGTGAGAATGAAGGCAAAGTTGCTGCTTTGTGATGAGTTGGCTTCTCTTTCTCCCACCATTCCTTCCTGCCCATCACAAACCCACTTTGCAAGCTAGCATGAGACTTTGGTGTTTTCCCTGCTGCAAGGCACCAGAGTCAGAGTTTCAAATGAAGTCATTTCCCCTCACCTTGAAGCTTCAGACCACAGGAGCAGCAAGCTGGAGACATCAGTACAGTCACACAAATTAAAAGGTCATTTATGAAAAACCACAGATACCTAGCCACGTAACATCTTTATCCCCTCCCACTCAATAACAGATGATCTTTGGCTTATATTTTATTTTTAAAAGACTTTAAAATGTTAATACTGCAGGTTGCAAGAAGCCAACATAACTTGAAGGCACCCTGTGTCACACGAAAGAGATGGGTCCTTTAAGAATTTAAATAGAAGGAAACTACTCTCCGACATTCAAATAGTAACTTTTGGCTAAGCTGGCTCACTGCTTGCTCACCTGCTACCAAAGTTTGAACCTGCCCCCATTAATTCTTGAGGTGGTGGCAGAGGGAGAATAATCGTGGTCTGTTTTCCCTGCTATACTCACACATACCTTCCATTGACACCAACAGAAGTCATGCTCTGTCAGAGGGAACTTATATACCAGAAACACGATAAAAGCATATTATAAAATATAAAAAGTATGTTTCATCTCCCGATTCCTATTTATATACATATACAGTATTAAAAACTATACATAAAAACACCTAACCAAATCTAATATGCAAAAGAAAAAACCAAAACACGCAAAGGTTGTGCTATTTCACTCAATTTTACATAGAGTTTTGTTCAGAAATAGCCGTACTCTTCAGAGCAGCATTCTGTTATAGCCTATTCCTTTTGTCTGTCAGTATAATTATAACCTCCAAATATTGCACGTTTCCCCAAGAGTCTGTTCTGTTTGGACCCTGATAATGAAATGCATTTAAAAAACTTAATTAGCAGCAGAAATAAAATGTGCAGCACTAAGAAATACCCTTCAGGTAACTTCAAAAGACAACCTGAAGGGAAGGGAACATCTTCCTCGTGTCACTGCTAACAGTTCCATTCCCTTTGCATCTACAGGAATATATGAAAAGCAATTCAGCATTTAGAAAAAAGGTTCTTAAAGATTTATCTTTTTTTAAAAAAAAAAGACCACCACCCCCCACATGCTATGCAATTTGTAGCCTGATAACAGGGGATAAGATTCCAAGCAGAGCGATTGTTTCGGTTCTAAAGGTTATACTATTGTTAGCCATTACAGCTGATGTACTGAGCAATAAGTTCACAGTTTTCATTTAAAGCATAGACGTTTTAAGAGAAGGTGTGTTGGTTCCTTTAGAACAAATGAGTATCAAAAAAAACAAAACAAATGGCAATGTTTCCATATTTTTTCCTTCTACCAATGCATAATGTTGCAAGCCACTGTTTTGTTTTTTGTTTTAAGAGGTAATCATCTTCACAAACCCATAGATGAATATTGTGAAAAGGGAGGTTCTGGTCCCTTCTTAGAAAAGCCTTTCCCTGCTATGTCTCTTGACAGCTGCTGAAGTCATACGTAACGGCAGAGCTATATTGGTCTGACTCGAGTACAGTACCGGAAAGTGTTTTCCCCAGCTATCTTTCATCCCTCCCACCTGCCCAAACCTCATTCCGCACCATTATTTTTCCTTCAAAAAAGTTTTACCATTTCTATTTGTTCAGTGCAAGAGAGTAGAAGTCAAAAGACATATGTATTGCTTGTTTCAGTTCTATAAAGTATTTAGCTTTCCGAGCCAAAATGGCCTCTTCATATACTTTACAGTTTATTGCTTCTGAGAGTCAGTTACCCACACAACATCAGCAGAACTAAGGATGATGGGAGTCTGTGGCAAGAGAGAGGTGTGATCTTAACCAGCAGCAGGAGTCCTCATTTGACCAGCACAAACTTCCCCAGCTGGGTAGAAGAAAGATCCTCCATTTCACAGTCCCCATGCTGCAAAGTGACCATATCATAGCTTGGAGACTGAAAGGAGATATTCTGCTGCTGTGAGAAGGGGGAGGCAATTGCAGAGACATTGCTGCTAATGTACAGGTGGGCGTCTAGAAGATGGGCAGCTGAAGACACTGGTGAAACACTGATCCCGAAGAGATGAGGCTGGAACAGCTGGGTGTTGCCACCAAAAGCCAACTCAAATGAGTTCTCTCTCTGGAGCTCAGACAGCAACAGGGCATTGGATGCTTTGTAGTTGCTGGCGCTGGCACTGTCAGACGAGATGACGCAGTGTGATGGAGACACCTGAGAGGGAGGAGGACAGGCTGGCTGGAGATGCTGCAACTGGAGCATTCTCTGCTGCTGAAGCACCTCTTCTAGCATGTTTCTGCCCTCTCTGTTGCTGCTATTACCGCTGCTGCTGCTTCCCCCACTGCTGTACATGCAGGTGTTCTGCTGAGAATGCTGGAAAGGGCTCATGCCATTTCGTGCTGTCCGAGCAGATGAAGACTGGCACACCTGGCGAGCAAACCCTTTGATTTTATTCAGCCCCAGGAAGCCTTTGGCTCTGGCATTCTTCCGTAGCTGCTGTCGAAACGCCTTCAAGCCTTGAGTTAATGAGGTATCAGATGCTCGCCTTCCTTCCTGGAAGCTGACGGGCAATAAAGCAGCACCTCCCATGCAGCCCTGGGCGTGCAACACTGGAGTATCAGACTGGGAAGTCAGAAATGGCATCATCCTTGCTGTGGCCAGGTTATCAGTCATTACTTGATCTGCCAAACAGCCGCTCAGAGCCACCGAACTGTCATTTGAAGATGAAGTAAGGCAGCTGTCTGAACTGGTTCCATCTGTGGGGTTTGTGGAAGAGGAAACAACTATACATGGAGGGATTGACGGATAGAAGTGAGTAGTGACTTCAGCCAGTGTGTGCCTTCTGCTTGTGTTGCTGGGGAGATGAATGGGATTGAAGGCTTTGATTTCCTCCTCCAGGTCCTTCTCCTGTCTCACTTCCTCGCTGATGGTGGTTTCGAGCAGACTGTTGGGAGAGATGGAGCGATTCCTAAAAAGACCATTGAAGTTTGGATCCACAGGAAAGAACACAGGCTGTAATGGATTGTTTATGTCACAATCCATATCTGCCTGCAAGGATGACTGAATCAGATTCGGAGGTTGCTGGTAAAGCAGTGATGATCTCAGTGTCTCACCAGCCAGGCTGTCTTGAGGAAACTCAATGTTGCTGAACTCAGAGCTCCTTGGCCTTTGTTGACGACCAGTCACTGGACGATTTGACAACTGGCTGCTTCGATATTCTTTGAGGCGCTCCAGGAGAAGGTAATAAATTGCAGCAAAATGGTTGTAGCTGCTGTTTTGTAGTGACTCAACTGTCCTCTGCCTGTCAATGCCAAGGGTCTGCATAATGCCAAGGACCTGCTCGTTGTAGTCACCCAGATTAGAGTTGTAGTTCTGCATGGAAAATGACAAAGACTGCTGCTGCTGGAGAGAAGGATCTGCCTGCATCCACTTGTGCTGCTTTATTTGGGCAATGGTTATTCTTTTTGTTGAGTCCACGACCAGCATTCGTCGGATTAGCGTTTCACAGTCTTGGGACATGAAGTAAGGGATGCGGAATCGTCCCTCCAGCACTCTTTGCCTGAGAGTTGGTAGATTGGGTCCATCGAAAGGGAGAGAACCACAAACAAGAACATACAGCACCACACCAAGGCTCCATATATCAAGGTGGGGTCCTTCATACTCCTTGCCTTCAAAAACCTCAGGGGCTGCGTAAGGTGGACTTCCACACCATGTGGACAGAGGCTCTCCTGATTTGTAAAAGTTTCCAAATCCAAAGTCTGCTAACTTGATATTCATGTTGGCATCCAACAGCAAGTTCTCCGTTTTCAGGTCTCTATGCACTATGTGATGGTTGTGACAGTATTCCACTGCTGAAAGGATCTGCCAGAACTTTTTCCGAGCTTCACTCTCACTCAGGTGTCCATTGGACGTCAAGTGATCAAACATTTCTCCATTTTTTGCAAATTCTGTAACGATATAAAGCATATCCTTTGTTTCCATAACCTGATACAGCTTGATAATGTGGGGATGATTCAAAAGCTTCATTATCTGAACTTCTCTGTAAATTTTCTCCAGGTTGCTTGAATCTAGCCTTGTTTTGTCTATAATTTTTATTGCAACCTGTGTTTTGGTTACTCGGTGCCTGGCCAGCTTTACCACAGCAAAATTGCCTTTTCCCAAGGTCTTCTCAATATCATAAAATCCCACCCGGAGAGGTCTTTGTGTTTGATTTGGAGTGGGGACAGAGGTGTAATCTGACATGATCACCATGATTTTGACTTTGGTGGGCAATAAGCAATATTTAGAACGTATACATATGCACTCCTCTTTGAAGGCTGCAGTCTGCACCTGGCGCGCAGCGGGCTCCCTGCCCAGGCGCTCGCGCTGCTGCTCTGCTGCCGCTGCCTGCGCGCGC
>TRINITY_DN21500_c0_g1_i4 len=5168 path=[0:0-955 1:956-2071 4:2072-5167]
TTTTTTTTTTTTTTGCTGCATACTGAACAACTTTATTTTAACTGTGCATAGCAATGGCCAGTTCTTCCCATTACTTGTCGTCTGATCTGGCTGTTTATAGAGTCATTAGTGTAACAGAAAATGCCAGTAATGTTCTAGGCATTAGGTTTTAAAAGTCTTAACCCTACACACATTTATTCTACTCATGCAACAGACAAAGAGGTCTTTCATTCTACAAGTGCTTTTCAAAAGCCAGCATAACCAATCTATAGTTCAAATACACAATATTTTAAAACATTTTTATTTAAATATTAAATAAAACACACCAACTAATCATTTTGTTGTACAATTCTCATTTTAACATAAGAAATAAAACAATCTGTTAAGTCATGGTAAAAAAAAACTATACATCTTAACCCAATCACATAGTGTCTTTAAATAGTCTATTGCATTGCAGTCTGCAGAACAGCACTGTCCAGAAATATATGAAAAAACCTCCAAATATTAAAAATGACCTCTTCCTATTCCAGGAATAATTCAAAAAGAAGCTCTACAGCAATTGAGGAAAAAAAATACTCTGAAAGTAAAGTGCTTGTCATTGCTTAGAATAGGAAACAAAATATTTTTCTGTGGCCTCTTGATTCATGGCATTAAAAACAAAACAGAGTGGAAACAAAACAAACAAACACACATTTAAGTACATGTGCTATCTTGTGAGAATGAAGGCAAAGTTGCTGCTTTGTGATGAGTTGGCTTCTCTTTCTCCCACCATTCCTTCCTGCCCATCACAAACCCACTTTGCAAGCTAGCATGAGACTTTGGTGTTTTCCCTGCTGCAAGGCACCAGAGTCAGAGTTTCAAATGAAGTCATTTCCCCTCACCTTGAAGCTTCAGACCACAGGAGCAGCAAGCTGGAGACATCAGTACAGTCACACAAATTAAAAGGTCATTTATGAAAAACCACAGATACCTAGCCACGTAACATCTTTATCCCCTCCCACTCAATAACAGATGATCTTTGGCTTATATTTTATTTTTAAAAGACTTTAAAATGTTAATACTGCAGGTTGCAAGAAGCCAACATAACTTGAAGGCACCCTGTGTCACACGAAAGAGATGGGTCCTTTAAGAATTTAAATAGAAGGAAACTACTCTCCGACATTCAAATAGTAACTTTTGGCTAAGCTGGCTCACTGCTTGCTCACCTGCTACCAAAGTTTGAACCTGCCCCCATTAATTCTTGAGGTGGTGGCAGAGGGAGAATAATCGTGGTCTGTTTTCCCTGCTATACTCACACATACCTTCCATTGACACCAACAGAAGTCATGCTCTGTCAGAGGGAACTTATATACCAGAAACACGATAAAAGCATATTATAAAATATAAAAAGTATGTTTCATCTCCCGATTCCTATTTATATACATATACAGTATTAAAAACTATACATAAAAACACCTAACCAAATCTAATATGCAAAAGAAAAAACCAAAACACGCAAAGGTTGTGCTATTTCACTCAATTTTACATAGAGTTTTGTTCAGAAATAGCCGTACTCTTCAGAGCAGCATTCTGTTATAGCCTATTCCTTTTGTCTGTCAGTATAATTATAACCTCCAAATATTGCACGTTTCCCCAAGAGTCTGTTCTGTTTGGACCCTGATAATGAAATGCATTTAAAAAACTTAATTAGCAGCAGAAATAAAATGTGCAGCACTAAGAAATACCCTTCAGGTAACTTCAAAAGACAACCTGAAGGGAAGGGAACATCTTCCTCGTGTCACTGCTAACAGTTCCATTCCCTTTGCATCTACAGGAATATATGAAAAGCAATTCAGCATTTAGAAAAAAGGTTCTTAAAGATTTATCTTTTTTTAAAAAAAAAAGACCACCACCCCCCACATGCTATGCAATTTGTAGCCTGATAACAGGGGATAAGATTCCAAGCAGAGCGATTGTTTCGGTTCTAAAGGTTATACTATTGTTAGCCATTACAGCTGATGTACTGAGCAATAAGTTCACAGTTTTCATTTAAAGCATAGACGTTTTAAGAGAAGGTGTGTTGGTTCCTTTAGAACAAATGAGTATCAAAAAAACAAAACAAATGGCAATGTTTCCATATTTTTTCCTTCTACCAATGCATAATGTTGCAAGCCACTGTTTTGTTTTTTGTTTTAAGAGGTAATCATCTTCACAAACCCATAGATGAATATTGTGAAAAGGGAGGTTCTGGTCCCTTCTTAGAAAAGCCTTTCCCTGCTATGTCTCTTGACAGCTGCTGAAGTCATACGTAACGGCAGAGCTATATTGGTCTGACTCGAGTACAGTACCGGAAAGTGTTTTCCCCAGCTATCTTTCATCCCTCCCACCTGCCCAAACCTCATTCCGCACCATTATTTTTCCTTCAAAAAAGTTTTACCATTTCTATTTGTTCAGTGCAAGAGAGTAGAAGTCAAAAGACATATGTATTGCTTGTTTCAGTTCTATAAAGTATTTAGCTTTCCGAGCCAAAATGGCCTCTTCATATACTTTACAGTTTATTGCTTCTGAGAGTCAGTTACCCACACAACATCAGCAGAACTAAGGATGATGGGAGTCTGTGGCAAGAGAGAGGTGTGATCTTAACCAGCAGCAGGAGTCCTCATTTGACCAGCACAAACTTCCCCAGCTGGGTAGAAGAAAGATCCTCCATTTCACAGTCCCCATGCTGCAAAGTGACCATATCATAGCTTGGAGACTGAAAGGAGATATTCTGCTGCTGTGAGAAGGGGGAGGCAATTGCAGAGACATTGCTGCTAATGTACAGGTGGGCGTCTAGAAGATGGGCAGCTGAAGACACTGGTGAAACACTGATCCCGAAGAGATGAGGCTGGAACAGCTGGGTGTTGCCACCAAAAGCCAACTCAAATGAGTTCTCTCTCTGGAGCTCAGACAGCAACAGGGCATTGGATGCTTTGTAGTTGCTGGCGCTGGCACTGTCAGACGAGATGACGCAGTGTGATGGAGACACCTGAGAGGGAGGAGGACAGGCTGGCTGGAGATGCTGCAACTGGAGCATTCTCTGCTGCTGAAGCACCTCTTCTAGCATGTTTCTGCCCTCTCTGTTGCTGCTATTACCGCTGCTGCTGCTTCCCCCACTGCTGTACATGCAGGTGTTCTGCTGAGAATGCTGGAAAGGGCTCATGCCATTTCGTGCTGTCCGAGCAGATGAAGACTGGCACACCTGGCGAGCAAACCCTTTGATTTTATTCAGCCCCAGGAAGCCTTTGGCTCTGGCATTCTTCCGTAGCTGCTGTCGAAACGCCTTCAAGCCTTGAGTTAATGAGGTATCAGATGCTCGCCTTCCTTCCTGGAAGCTGACGGGCAATAAAGCAGCACCTCCCATGCAGCCCTGGGCGTGCAACACTGGAGTATCAGACTGGGAAGTCAGAAATGGCATCATCCTTGCTGTGGCCAGGTTATCAGTCATTACTTGATCTGCCAAACAGCCGCTCAGAGCCACCGAACTGTCATTTGAAGATGAAGTAAGGCAGCTGTCTGAACTGGTTCCATCTGTGGGGTTTGTGGAAGAGGAAACAACTATACATGGAGGGATTGACGGATAGAAGTGAGTAGTGACTTCAGCCAGTGTGTGCCTTCTGCTTGTGTTGCTGGGGAGATGAATGGGATTGAAGGCTTTGATTTCCTCCTCCAGGTCCTTCTCCTGTCTCACTTCCTCGCTGATGGTGGTTTCGAGCAGACTGTTGGGAGAGATGGAGCGATTCCTAAAAAGACCATTGAAGTTTGGATCCACAGGAAAGAACACAGGCTGTAATGGATTGTTTATGTCACAATCCATATCTGCCTGCAAGGATGACTGAATCAGATTCGGAGGTTGCTGGTAAAGCAGTGATGATCTCAGTGTCTCACCAGCCAGGCTGTCTTGAGGAAACTCAATGTTGCTGAACTCAGAGCTCCTTGGCCTTTGTTGACGACCAGTCACTGGACGATTTGACAACTGGCTGCTTCGATATTCTTTGAGGCGCTCCAGGAGAAGGTAATAAATTGCAGCAAAATGGTTGTAGCTGCTGTTTTGTAGTGACTCAACTGTCCTCTGCCTGTCAATGCCAAGGGTCTGCATAATGCCAAGGACCTGCTCGTTGTAGTCACCCAGATTAGAGTTGTAGTTCTGCATGGAAAATGACAAAGACTGCTGCTGCTGGAGAGAAGGATCTGCCTGCATCCACTTGTGCTGCTTTATTTGGGCAATGGTTATTCTTTTTGTTGAGTCCACGACCAGCATTCGTCGGATTAGCGTTTCACAGTCTTGGGACATGAAGTAAGGGATGCGGAATCGTCCCTCCAGCACTCTTTGCCTGAGAGTTGGTAGATTGGGTCCATCGAAAGGGAGAGAACCACAAACAAGAACATACAGCACCACACCAAGGCTCCATATATCAAGGTGGGGTCCTTCATACTCCTTGCCTTCAAAAACCTCAGGGGCTGCGTAAGGTGGACTTCCACACCATGTGGACAGAGGCTCTCCTGATTTGTAAAAGTTTCCAAATCCAAAGTCTGCTAACTTGATATTCATGTTGGCATCCAACAGCAAGTTCTCCGTTTTCAGGTCTCTATGCACTATGTGATGGTTGTGACAGTATTCCACTGCTGAAAGGATCTGCCAGAACTTTTTCCGAGCTTCACTCTCACTCAGGTGTCCATTGGACGTCAAGTGATCAAACATTTCTCCATTTTTTGCAAATTCTGTAACGATATAAAGCATATCCTTTGTTTCCATAACCTGATACAGCTTGATAATGTGGGGATGATTCAAAAGCTTCATTATCTGAACTTCTCTGTAAATTTTCTCCAGGTTGCTTGAATCTAGCCTTGTTTTGTCTATAATTTTTATTGCAACCTGTGTTTTGGTTACTCGGTGCCTGGCCAGCTTTACCACAGCAAAATTGCCTTTTCCCAAGGTCTTCTCAATATCATAAAATCCCACCCGGAGAGGTCTTTGTGTTTGATTTGGAGTGGGGACAGAGGTGTAATCTGACATGATCACCATGATTTTGACTTTGGTGGGCAATAAGCAATATTTAGAACGTATACATATGCACTCCTCTTTGAAGGCTGCAGTCTGCACCTGGCGCGCAGCGGGCTCCCTGCCCAGGCGCTCGCGCTGCTGCTCTGCTGCCGCTGCCTGCGCGCGC
>TRINITY_DN21500_c0_g1_i2 len=1052 path=[0:0-955 2:956-1051]
TTTTTTTTTTTTTTGCTGCATACTGAACAACTTTATTTTAACTGTGCATAGCAATGGCCAGTTCTTCCCATTACTTGTCGTCTGATCTGGCTGTTTATAGAGTCATTAGTGTAACAGAAAATGCCAGTAATGTTCTAGGCATTAGGTTTTAAAAGTCTTAACCCTACACACATTTATTCTACTCATGCAACAGACAAAGAGGTCTTTCATTCTACAAGTGCTTTTCAAAAGCCAGCATAACCAATCTATAGTTCAAATACACAATATTTTAAAACATTTTTATTTAAATATTAAATAAAACACACCAACTAATCATTTTGTTGTACAATTCTCATTTTAACATAAGAAATAAAACAATCTGTTAAGTCATGGTAAAAAAAAACTATACATCTTAACCCAATCACATAGTGTCTTTAAATAGTCTATTGCATTGCAGTCTGCAGAACAGCACTGTCCAGAAATATATGAAAAAACCTCCAAATATTAAAAATGACCTCTTCCTATTCCAGGAATAATTCAAAAAGAAGCTCTACAGCAATTGAGGAAAAAAAATACTCTGAAAGTAAAGTGCTTGTCATTGCTTAGAATAGGAAACAAAATATTTTTCTGTGGCCTCTTGATTCATGGCATTAAAAACAAAACAGAGTGGAAACAAAACAAACAAACACACATTTAAGTACATGTGCTATCTTGTGAGAATGAAGGCAAAGTTGCTGCTTTGTGATGAGTTGGCTTCTCTTTCTCCCACCATTCCTTCCTGCCCATCACAAACCCACTTTGCAAGCTAGCATGAGACTTTGGTGTTTTCCCTGCTGCAAGGCACCAGAGTCAGAGTTTCAAATGAAGTCATTTCCCCTCACCTTGAAGCTTCAGACCACAGGAGCAGCAAGCTGGAGACATCAGTACAGTCACACAAATTAAAAGGTCATTTATGAAAAACCACAGATACCTAGCCAGATCGGAAGAGCACACGTCTGAACTCCAGTCACCTTGTAATCTCGTATGCCGTCTTCTGCTTGAAAAAAAAAATGCTATCTTGTGAGAATGAAGGC
>TRINITY_DN21548_c0_g1_i1 len=953 path=[0:0-952]
AGGGGTTGGAACAATTTATTGGACGAGACGACACTCAGTAACAGGCAGACGCACAGCAAGCAAGGCCCCAAGCCCGTGCCAACATGGGGGGCAATGGCAGCAGCCCTGGCCAAGGGGGAGGGGGCAAGCAGATAACAATCTGCCCTCCCCTGCTGTGCAAGCTCAGTCCCCACTGGGCAGGCTGCACCCCCTCCCCTTCCTGCGGGTCAGGTGAGCAATTGGGGCCGCTGCGATGAGGCTGGAGAGGAGGGGGACAGAGCTCCCCCAAGGCAGGACAGCACCCCACACGGTGCCTGGGAAGAGCAGGGGAGTTCTGAGGGCACCCAGAGCAGCAGGCCTGGGCCTCGGTGGAGGGTGACAGGGAGGAATCCAGGCACATGGCTGGCAGGATTGGGGGAAGGGGCAGCACCGTGGGGCCGATTCAGGCCCAGCCCTAGGCAAGATCCAGAAGGTGCAGGTAGGGGGTTGGGGTAGCCTCTCCCCGCCCCCCTCCCCCCGCCCTGGCAGGTCCCCTCAGTCAAGAGTCTTATTCCAGGAAAGCAGTTTGGCGGCTCAGATGCGGGTGGTGTCCAGGCCAGTAGGGGTGGGCTGCAGCGCCTCCAGCTGGCTGAGAACATCGGCAACGTAGGGTCGCTCCTGGGGGTACACCGCCATCAGGGAGGAGAGCAGGCGCTCCAGGGCCGGCGAGTACCGGACGTTGTGGGGCACGGCGAGGCGGTTCTGTACAGCCAGGGCCACGCTGTCCCCCTTCTGGAAGATCATGTCATAGGGGCCTTCCCCGAACATCATGCAGTAGAGCACGCAGCCTAGGGACCAGACGTCCGTCCGCTGGTCGATCACACATTCCGTCTCCACGGTGAAGAGCTCGGGCGCCCGGTAGGAGATGGTGCAGCGCTGGGCTGCCCAGTCCTGCACGGCCAGCGCCTCCCGGGAGCTCGTCACTTTGATGAGCG
>TRINITY_DN21507_c0_g1_i1 len=225 path=[0:0-224]
CCACTTCTAGCATGCAAGAAGAGACTCGCAGGCATGTTCTAACTGGTTAATAACCGATTGTTACACTGCATGCCTCCAGTAAAACCGAAAATAATCTGGCTAAGAATGCACATCTTGCTTGCCAAATCACATGGAGGCTTGAAGATCATCTTAAAATGCTGGTACTTTTATCAGAAATCCAAACTTCTTTGTTTTTTTCACAGAACCTTTTCCGCTCCCCTCATG
>TRINITY_DN21507_c0_g2_i2 len=330 path=[1:0-31 6:32-329]
GAACCTTTTCCGCTCCCCTCATGGGGGATCAACAAGAACGCTTCATCTTGGAGAGGTTCTGCCAGCTATTTTAATCGAGACCTGCAATTAACTTGCAGGAGAGGGAAGCCATTCTGTTTTGCATAACATCCCTATCTTTGCTGATGCCAAACAGCAACTGGGTTTCTCTTTAAGGCAGTGTGAGTGAAACACCCTTGCTCACAGCCATCCTTTCCTAGGATCTATTTATATTTTTCTCACTTATCAGAATGTATATTTTGTATAGCATGTGTAACATGTTTGTCTATTGTAATATAGCCCCATCCAATAAAAGTACATACAGTGAGCCTC
>TRINITY_DN21507_c0_g2_i5 len=746 path=[0:0-73 3:74-74 4:75-330 5:331-447 6:448-745]
TTTTTTTTTTCAAGCAGAAGACGGCATACGAGATTACAAGGTGACTGGAGTTCAGACGTGTGCTCTTCCGATCTCACTGACTTACCCCTTTTTTATTTTCCTTGGAGCATGAGCCAACATGGCTCTGGCATTCTGCTCTAACAATGAGGCATTGCATGAATGGGAATAGGAGTCCTGCTCTGAACCCGCGTGGACAAAACCCTCTATAAAATGGAAGTGATGGAAAGATGTGCGAGCAAGGTCAAGGGGTGTTCTACTGAGCTACCTGCATCAAAATGGAGTTATTTCACATCTTCTGTGTAACCATTGCCTCTGTGCAGTGATTATAAGCTGGTGGGAAACTGCCTTGCTTTAAGAGGTGAGCACATTTTTCACCTTCTAAAAAAACAGACTAAGTTTCTGTAGGGTACATTATGGCTGCAGGGATTAAAAGCCAACTATTCAATATCAAGAACGCTTCATCTTGGAGAGGTTCTGCCAGCTATTTTAATCGAGACCTGCAATTAACTTGCAGGAGAGGGAAGCCATTCTGTTTTGCATAACATCCCTATCTTTGCTGATGCCAAACAGCAACTGGGTTTCTCTTTAAGGCAGTGTGAGTGAAACACCCTTGCTCACAGCCATCCTTTCCTAGGATCTATTTATATTTTTCTCACTTATCAGAATGTATATTTTGTATAGCATGTGTAACATGTTTGTCTATTGTAATATAGCCCCATCCAATAAAAGTACATACAGTGAGCCTC
>TRINITY_DN21507_c0_g2_i4 len=2297 path=[2:0-1624 3:1625-1625 4:1626-1881 5:1882-1998 6:1999-2296]
CTGAAATCACCAATGCAGACCACAGCTGAATGTAGATTACACTACAAATACTGCTTGGCCCACTCAAGGCTTTTAGCGATCTTCTCTAGCTAGAACAGGAGTGAGAGATGGGAATCCTCAGCACAGGGCAAGGCTGCACACTACCAAAAGACTGAACCCCTCCCTTACAGGCAAGGACTTGGCGAGTTCCTCTTTATTAAACTCTGACGTGTTAATATCAGAGGCTAATTCTGTTTGTCCCATTGGCCTTATCTGGTTGATGGGTTCACCTCTTGTTGCTTCCTGTCCTTATCTACTGTGGCTGTGTGTACCTGATCCATCATAACAGAATGTTGAATAGCACTTGAATACCCTTGCTATTATGCAGACATTACTGAGGAACTGGGCAGAGTACTAGACTGTAGAGGAGATGCTTGCGTGATTTTTAAATTGTGAATTAATCGTGCTAGCTGTAAAATAGCAGGTACTTAAAGGATATGAGCCAGGCCAATGAGTAGAAAAGTCCCCGTTCTCCTATGGAAACTGAAGGCATTATAAATTAACCCAGTACTGTTGCTTTTGCAGTCAGTTTCTGGAGATTCATCTTGCTGTTTGGGGTGCCCTTTTAAGACCGATTAGCATGGCATTCAGAGAGCTTGTACTGTACCCACCCAGTAGTAGTAGTGTGCTAAATGGGCAAACCTGCCTAAAATGTTCTTTCTGTGGTTCTAAAACAAAATCTAGGAAGATAGGTTTGGTTTTTCATGACTTTATCAATTTGGGGTCTTGAGTGCACAAAATTCAGAACTACAGCTGTTAAAGTGACCCCTGTTGCATTTGGTATGCGAGTGTTTTAGGAAATGAACTCAGAATTTTCCTCTACTAAGTTCCATGAGTTTGCTGAGACCTTTGCTCGGTCTAATAAAACCCATTAAGCATAATGCAGTTTTTTGGAAAGAAAAGTTGCCTGTACTAAACCAAAATGTCGAGCTCTGCAGGAGCTATTGCCTACTTTATGGGAGTCTGGAGAGCACTGGGAGACTCCTCATTTTGGGACTATGACTCAAACTTCCTTGAGCCCCCTACACAGCCAGATCGAATTTGACTGCATCCCTTGCTTTCCCACCGCAGTTTTTGGGCCTGACGGTTGAACAATGGCATTTACCTCAAACTCCAAATGCCAAGGAGGGGAGGCTAAGCCCGATTCAGTGCTATGGAGGGAATTCAGAGGTCCTCTTGGGCTTGTAGTATAGCAGAACTAAACACCAGTACTTTTGTCCCTTGGTGCTTTTAATATTTTAAAACATTTTTAGGACATTAAAGTGTCTCATACACAGAGCAGCTCAAGGAGACACTTAGCTACTTTCCTGTTTGTTATTTTCCCTCTGAACATCATCTAATAAGCTGTGTTGTTCATTTAGACCTAATCTTCCCTCCGTTCAGTTGGAGCTTGTGGCTGTCTAAATTGACATCAGAAATGCCAAGTCATGAAATGGGCTGCTGCTGCCTTGGTTTGTTCTGCCTCTGGTCAGACATCATAAAGGTCGGCATGACAGTTGGGTCAGTACATGATGAGGACCATGATCTCTTGGCAGAAGCAAAAGTACTGTTCAGTTCTCTTGTTTTGCTACCTTTGCATTAGCAAACACTGACTTACCCCTTTTTTATTTTCCTTGGAGCATGAGCCAACATGGCTCTGGCATTCTGCTCTAACAATGAGGCATTGCATGAATGGGAATAGGAGTCCTGCTCTGAACCCGCGTGGACAAAACCCTCTATAAAATGGAAGTGATGGAAAGATGTGCGAGCAAGGTCAAGGGGTGTTCTACTGAGCTACCTGCATCAAAATGGAGTTATTTCACATCTTCTGTGTAACCATTGCCTCTGTGCAGTGATTATAAGCTGGTGGGAAACTGCCTTGCTTTAAGAGGTGAGCACATTTTTCACCTTCTAAAAAAACAGACTAAGTTTCTGTAGGGTACATTATGGCTGCAGGGATTAAAAGCCAACTATTCAATATCAAGAACGCTTCATCTTGGAGAGGTTCTGCCAGCTATTTTAATCGAGACCTGCAATTAACTTGCAGGAGAGGGAAGCCATTCTGTTTTGCATAACATCCCTATCTTTGCTGATGCCAAACAGCAACTGGGTTTCTCTTTAAGGCAGTGTGAGTGAAACACCCTTGCTCACAGCCATCCTTTCCTAGGATCTATTTATATTTTTCTCACTTATCAGAATGTATATTTTGTATAGCATGTGTAACATGTTTGTCTATTGTAATATAGCCCCATCCAATAAAAGTACATACAGTGAGCCTC
>TRINITY_DN21507_c0_g2_i3 len=490 path=[0:0-73 3:74-74 5:75-191 6:192-489]
TTTTTTTTTTCAAGCAGAAGACGGCATACGAGATTACAAGGTGACTGGAGTTCAGACGTGTGCTCTTCCGATCTCTGGTGGGAAACTGCCTTGCTTTAAGAGGTGAGCACATTTTTCACCTTCTAAAAAAACAGACTAAGTTTCTGTAGGGTACATTATGGCTGCAGGGATTAAAAGCCAACTATTCAATATCAAGAACGCTTCATCTTGGAGAGGTTCTGCCAGCTATTTTAATCGAGACCTGCAATTAACTTGCAGGAGAGGGAAGCCATTCTGTTTTGCATAACATCCCTATCTTTGCTGATGCCAAACAGCAACTGGGTTTCTCTTTAAGGCAGTGTGAGTGAAACACCCTTGCTCACAGCCATCCTTTCCTAGGATCTATTTATATTTTTCTCACTTATCAGAATGTATATTTTGTATAGCATGTGTAACATGTTTGTCTATTGTAATATAGCCCCATCCAATAAAAGTACATACAGTGAGCCTC
>TRINITY_DN21507_c0_g3_i1 len=3626 path=[0:0-3625]
CAATGGGATTAGCAAGCTGATGGCTGGTGCGTTCTTCGGATTGGATAACATGGAGGAACTGGAGCTGGAACACAATATCCTGACGGAAGTAAACAAGGGTTGGCTGTATGGCTTGCGGACATTACAACAGCTCTATGTTAGCCAGAATTCTATTAACAGGATCAGTCCAGATGCATGGGAGTTCTGCCAAAGACTTTCTGAACTAGACTTGTCCTACAACCAGCTGACCCGCCTGGATGAGTCTACCTTTGCAGGACTGAGTTTATTGGAGAGATTAAATCTGAGTGACAACAGAGTCAGTCGCATCACTGATGGTGTCTTTAAAGGACTTTCAAATCTACAAACCCTGGATCTTCGGAACAATGAGATATCATGGGCTATAGAAGATTCAAATGAAGCCTTTGCGGGACTCAACAGACTCAATAAACTGATTCTACAAGGAAACCAGATTAAGTCAGTTACAAAGAAAGCATTCTCTGGTCTCGAAGCACTTGATCATCTAGATTTGAACAACAATGCAATAATGTCTATCCAAGAAAACGCTTTTGCTCGGACTCTCCTTAAAGAGCTGATTTTGAACACCAGCAGCTTACTCTGTGACTGCCAACTAAAATGGCTTCCTCAGTGGCTTAATGACAACCATTTAGAGCAGGCGATCAGCGTCAATTGTGCTCATCCCGAATGGATAGCAGGACAAAGCATTCTTGATGTGGACCCTGAAGACTTCGTTTGTGATGACTTTCCCAAACCACAGATCACAGCACATCCAGAGACCACCATTGCTCTGAGGGGCATGAATGTGACTCTGACCTGCACAGCTGTGAGCAGTAGCGATTCACCCATGTCCACTGCTTGGCGGAAGGACAGTGAAATACTGTATGATGCAGAGATTGAGAATTTTGCCAGGTATCAGCAGCAAGGGGGAGAAATCCTTGAGTACACCACTGTCTTGCATGTCTTCAATGTGAACTTCACCGATGAGGGGAAATACCAGTGCATCGTCACCAACCACTTTGGCTCCAATTATTCCAACAAAGCCAAGCTGACTGTCAATGAACTCCCTTCTTTCCTGAAAACCCCAATGGACCTAACTATCCGGACTAGAGCCATGGCTAGACTGGAGTGTGCTGCAGAAGGCCACCCCCCACCACAGATCTCCTGGCAGAAAGATGGTGGCACAGACTTCCCTGCAGCACGTGAAAGGCGCATGCATGTTATGCCTGAAGATGATGTCTTCTTCATTGCAAATGTGAAAATAGAAGATATGGGTATCTATAGCTGTATGGCACAAAATATTGCAGGAGGTCTGTCAGCAAATGCCACACTGACTGTGCTAGAAACTCCATCATTCATTAGGCCGCTAGAAGACCGAACTGTGGCCCGAGGCGAAACAGCAGTGTTGCAGTGCATAGCTGGGGGCAGTCCAGCCCCTCGCCTTAACTGGACAAAAGATGATGGACCTCTGACAGTAACAGAACGGCACTTTTTTGCCGCTGCCAACCAACTCCTCATCATCGTGGATGCAGGATTAGAGGATGCTGGGAAATACACCTGCATTATGTCCAACACGCTTGGTACAGAGCGTGGCCATATTTACCTAAATGTTATCTCCTCCCCAAACTGCGATTCCTCCCAAAGTGGAATTGGGCACGACGAAGATGGCTGGACAACAGTTGGCATTGTGATCATCGTGGTGGTCTGCTGTGTTGTGGGCACCTCTCTGGTGTGGGTTATTGTTATCTATCACATGAGAAGGAAAAGCGAGGACTACAGCATCACCAACACAGAGGAGATGAATTTACCTGCGGATATTCCCAGTTACTTATCCTCCCAAGGCACTCTGTCTGAACCTCAGGAAGGCTATAGCAACTCTGAGGCAGGAAGCCACCAGCAGCTTATGCCTCCCGCCAATGGCTATGTGCACAAAGGCACAGATGGTGGCACAGGACCATTAGTGATCTGCTCAGATTGCTATGACAATGCCAACATCTACTCCAGAACCCGAGAGTACTGTCCTTATACATATATCACAGATGATGACCCACTGGATCAAACACTCTCCAGTCTCATGGTGCAGATGCCCAAGGAGGCCTATCCAACATGCGCCCAGCATGAAGCTGGCACTCTGGAGAGCCTCATAGCTGATAGAGAGACGTCTGTCTTCCTTTCCAACCATGACAGAATCAATGAGAGAAAACCCTGTTCCCAGCAGAGTAACAATGAACCTTTTCCGCTCCCCTCATGGGGGATCAACAAAGACCTAGCACTGTCACATCCACACTTCCCACAGCAGCTGTTGGTCCACGAGGCCCCTCGAGCTCTCCGAAGTGAGGGCATCATGGATGGTGACCATGAGACAGCTGCTTCCCCCAGACCTTGCCACAGGTTACGTGAACATAACTTTGATTTTAACAGGACTCGGAACATTCAGGAGCATAGTGAAACCACATAAAGGGCACCAAAAGTGTGAAACTTTGACAGCAAGCTTGGAACAACTGACTTTATATTTACTACCTCAGGATTCACCCCATGGCCAAAGATGCTCTGTGTTTGCAATTAGAGGCTGAGTGGACCAAGCCAGACTGATTACTAGAAAGGGAGAGCAAGTGTCAGAGGCTCCCTCTTGTCTCCTCGCATTGGAGAGATGGCATAAACTGGCAAAACACAGCATTAGGGCTACTTGGTCCTGGTGAACGAATGGCGGAATTGACAGTTGAAGGTGTTCCACATGAGCATTCTGATGTTGCATCAACACAAATAGTCTCCATGTTTGGGAAATGCTCCCAAGAAGGCTTAGCTATTTCACATTGCCTTTCATGCTTAGGAATGTGCATTCAGGGCCTTCTCATGGGTTCCTTTCATAACTGTAGCATACTGCTGTTGGCTGGCTCTCTGGTCTTGTTGACTGTTAAGAGCCACGTTGCTATGTCCCACCGGTAACTCTATGGGGTTGTTTCCCCCTCCTATGGTTAAAGGACTTTAGTTGTAAATATATTGGCATTTATAAATATTTTGTATACACTACACACACAAATGTGTTGACTGTAATGTAAATATTTTTTTATTACACCAAAGATTGTTCCATCCTTTTATTTTGACAAGATGCCTGTCAGACAGTGAAGATTGTGTATCATGTTCAAGTTCATTTATTCAAGCGTGGCCGAAGGCCATTGCAATCAACAAAATTCGTATGACCCAGACAAAAACTATAAACAATATACAAAATACAACCCATAAACAATTTAACATAACATCATAGTCACAGTTAAGAACAATAAAACATAAGATTTGACTCAAATAAGAGTACGACTGGCCTCACTTCCGAGCTTCTCTGCTTCTACAAGCCCCGAAGCGTCCCTTCCAGCCCCCTTTATCCTTAAAGTAAAAAAAATCCATTCTGACAGAAGGCGAAATCACTGGCAGAAAGTCATACATGCATACAGAAGTAAAAGATACAAAACAAGAGCCCCAGTTCCAAACTCGAGTTAGAAGGCACCAAAACCGTTCCCATCCCCTGGATAACCTTAAGAGTGGTCCGGGGTTCCTGAGCCAAGGGAGCTATTCACAACTTGCCTGCAATGTATTATTTGCAATAGAAGTTGTGCCAGTAGCTTAATAATCTGAAT
>TRINITY_DN21550_c0_g1_i1 len=999 path=[0:0-618 1:619-998]
GATCTGCTCATTTAAAAAAAAAAAAAAGTAAATGCATTGTTTCAATCTATTTCAAAGAAGGGAAAACTGGCTCCAAGGGAGTCGCCAAAGTCAACTCCATGGTCCTTTCAAAGCCTACGCGGTTCTTGCCCAGTGTGCTGAAGTTGTGCATGTCCATGACAGTCATCCAGCCCCCAGGAGGAAAGTCTTAGAGCTAAAGGCCTGGGAAGAACAAGAAGAAAGAATCAATCCTGACTTGTCTCTTCTCGTTCAGGACCTCAGCGGCTTTTCCAGTTTTATGCCCTTTGTCTGACGCGTGAGCAGCGCCTTGTTTAAAAATAGCTTCTTGGCTTTAAACAAATTCCTGGGTGGTCTCTCTCTCTCTCTCCATCCCTCCTCCCCCTGCCCCATTTCTTGCCATTCCCACAGTCCGGTACTGCTGGTCAGACGAGAGAGAAGTCTGCCTGGAAGCTGGAACAGCGGCGTGTCTTGGGGCTGCACTTGGTTAGCATGGAGATTTGGGTGCTGAAGGTGGTTCCACTGCTTCCCATGGATGACGGGTGATGGTACTTCATGTCCGCGCCCAGGAACCGCTCCATGTGCCACCTCCGCCACTTCCGCTTCACCTCTGCTTGGACCTCTCCATTGAGGAAACAGTAGAGAACAGCCACCACGAAACCCTGGAAGGATCCCAGAACAAGCTCAAAGACAACTTTCACATCCGCAACCTCCTTTCTTAAATTGTCAGGGAAGAAGACAAAAATGATGTAGTGGATGCCGAAAAGAGGGATCAGGAGCAGCGTGGACTTGGCCAGTCTCAAGTAGTGGCTGGTTTCGTTGCGTCCAACATCTGGAGAATGAAGCTTCTGAACCAGAATACGGATGATACAGATGAAGAGGATGAAGTTCACCGATATGGAAGCCAGAATTGGGGCTTTGATGATCCACCAGGCTGGGGATTCGATTATGTCCCAACACCCGACATTCTCATAGTGAATCTTGGTGATGGTCCAAGCAGTG
>TRINITY_DN21550_c0_g1_i2 len=670 path=[0:0-618 2:619-669]
GATCTGCTCATTTAAAAAAAAAAAAAAGTAAATGCATTGTTTCAATCTATTTCAAAGAAGGGAAAACTGGCTCCAAGGGAGTCGCCAAAGTCAACTCCATGGTCCTTTCAAAGCCTACGCGGTTCTTGCCCAGTGTGCTGAAGTTGTGCATGTCCATGACAGTCATCCAGCCCCCAGGAGGAAAGTCTTAGAGCTAAAGGCCTGGGAAGAACAAGAAGAAAGAATCAATCCTGACTTGTCTCTTCTCGTTCAGGACCTCAGCGGCTTTTCCAGTTTTATGCCCTTTGTCTGACGCGTGAGCAGCGCCTTGTTTAAAAATAGCTTCTTGGCTTTAAACAAATTCCTGGGTGGTCTCTCTCTCTCTCTCCATCCCTCCTCCCCCTGCCCCATTTCTTGCCATTCCCACAGTCCGGTACTGCTGGTCAGACGAGAGAGAAGTCTGCCTGGAAGCTGGAACAGCGGCGTGTCTTGGGGCTGCACTTGGTTAGCATGGAGATTTGGGTGCTGAAGGTGGTTCCACTGCTTCCCATGGATGACGGGTGATGGTACTTCATGTCCGCGCCCAGGAACCGCTCCATGTGCCACCTCCGCCACTTCCGCTTCACCTCTGCTTGGACCTAAGGGATGAAAGGAGCAAGTCAACGGCGGGGCTTGAGTGTATGAGAGTATT
>TRINITY_DN21550_c0_g2_i1 len=936 path=[0:0-935]
TCTTATTGTTCTGTAAAGCGCCAGGTACACAGCTGACGCTATACAAATGCTTATAATAAAATAATAATAATTAATAATGTTAAACAGCACCAGCACTATGTATTATGCAGGTATAACCTTCTTCAGACCTTGGTAAAGACATTTTAGGTTATGGGGAATATAAGACTCCTTGACCCCCTCGTCCCCATATCCTGGGCCCAGGCTGGATCCTGAGGGGATAATTCCCCAGCTACTTCACTGAAGCCAGCTCTCCCACGTAGAGATGGCAGCCTTCCGCTGTGGCACGGGGTCAAGGTTGAATAGAAGAATTAATACATGATAGAAGCCTTATGCTTGAGTCAGGAAGGAACTGGCTGGACAGGCCCCTCTTGCTGAATGGGATATACCAGTTCTCTCCCCACTGTCTCATGTGGCCTGACTTTGCTTGAACTCAATCTTCTTTGCACCTGCTCCCATAGCCTCATGACTATCTGTCTCTCTAGAGAGTTTCTTTTGTTGGTCCCTCAACCACGTGACCCAGCTGGCAGCCGTACCTTGTGTCCGCGCTTTGAACATGGAAATTTAAGATTTCCTGTCAAAAGAAAACCTTAATGCAGATAGTGCAGAAAAAGGGAATTGACCTTTCCAGCAAGCTACACTGGAGGGGAGCAGACGCCCCTCCGATTGTGGTTCAAGCTCTCTCTAACAAGGGGAAATGCAGGTTGTTGGCGTCAGGAAGGTTCCATTGGGTCGCACAGCCAACGCAATGACTTTCCAGTCTCTCCAGGTCGTCGGCAGCTGCATGAAATATCTCATGTGGTAGACTCCTTCAGGATTTCTCCCTGCTTGCCATTCCTTCCTAGTCCTTTATCTACAGGACTCTTGGCACGTAAAGTACAATTTCTTCCCCCTCTTTTTTCATTGGCTCATTTAAAAAAAAAAAAAAAAGAAAATGCA
>TRINITY_DN21550_c0_g3_i1 len=1056 path=[0:0-1055]
GCTCCGACTGCCAAATCTGCTTTGGACAAATGAATTTAAATAGGCTGCATTGCTATTTGACACATTATTTTAGTTGTTCTGGGCGTGTGTGCTTGCGTCCGGGTCCCGCTGAAGACCGGATGAGGGGCTTGTCCAGCGTCCGTTACCATCTGGTAGCTCAGAGATGTTACATTTTGCGTTACAACCTGGAGAGCGGCGATTCCTCCCAACGGTCTGCGGGGCCCACCCTGCTTTCCCAGAGAATCCCACATTTCCATGTGGCTTGGGTGGGAGATGTGCTCTACTTTTGGAGGCGGCCACTGCAGGAGCCCCCACGCCGCTAGACCCTCTCCCCCGTGCCGACAGAGCTAGGCTGCCAGTGTGTGAGAGTGCATTCATATTCATGTGCGTGCGTGCAAGTGTGCGTGTGTACGTTTGTGTGAGGGGGTGGGGTTTACTGCCTGAGAGGGCGGAGCTTATGTCCCTCCTTGGCCATTTGAAATGTTGAGAGGGATGAGGACGGAATCTGCGGTGTAGCCCAGTTCAGAAACGCACGACAAGTACCCCATGTAACCACACACTGCAGAGCCCAAGACCTCTCAGCACTCGCTGTCTCAGAGATCATGATGCTGTAGAGGACGTTTAGTGCGGCAACGGCCCCACAATGTTGGATCAATGATCCACCTGGCCCTCTGACAGGATATGGGGCTAAAGTGCCTAATACTGGAAGCTTGAGAGGAAGGGGCCCGAACTACCCTTCATTGACGGTCCGATCCTCATCCCTAATAGTCAGACACGGATTCAACCCTGAAGCGGAAAGTCTTCTATCCCTCCTTTAACTGGATGTTTTCGGTCATCCTTACAGTTGACCAATTACTTTTTGGGGAGGTGGTTAAATGTCTGGCCCTGGCCACATCCTGCAGCAGTGAGTTCCACCAGTTACTGGGTGGTCTCTCTCTCTCTCTCAATCAGTTTTGAATCTGCTGGGTATCTGAGAGCAAATGGTGGTGGGGAATCGCTCCGAGAGGCCTCTCCTGAGTTTCTTGCTGCCAGGAGGATGTGGCGGGTGCCCATCCA
>TRINITY_DN21550_c0_g4_i2 len=212 path=[0:0-60 2:61-211]
TCTCCCTTCCAGCCCCCCATACCCCTTTCCCCCCCTCCTCGGTCCCCCCCTGTTTTCCCCCCCGCGATGGTGCTGCTGTCAGCGGCCGGCTCTCCTGTGGCTTTCCAGGCGCTCTCAGCGTCAGGCTTGTCCTTCCACTCTGCGGCGGCAGCAATGGCCCCTGCGGCGTTGGGCTGTCCTCCCTTCCAGGCGGTGTGCGTGGCCACGTGGCG
>TRINITY_DN21550_c0_g4_i1 len=261 path=[1:0-109 2:110-260]
CCCGGCAGGATCCCCTTTCCAAGTCACAATGGCCCCATCCCCAGCAGGGTCTCCCTTCCAGGCCACCATAGCGCTGTCGCCCGCTGCTGGGTCCGCCCCTGTTTTCCACGCCGCGATGGTGCTGCTGTCAGCGGCCGGCTCTCCTGTGGCTTTCCAGGCGCTCTCAGCGTCAGGCTTGTCCTTCCACTCTGCGGCGGCAGCAATGGCCCCTGCGGCGTTGGGCTGTCCTCCCTTCCAGGCGGTGTGCGTGGCCACGTGGCG
>TRINITY_DN21550_c0_g5_i1 len=219 path=[0:0-218]
TCCAGGAGGGTGCGATGGGAGAAGTACTTGTTGCAGATGCAGCACTGGAAGCGCTCGGGGCGGTGGGTGCGCATGTGGACGTTGAGAGAGCTCTTCTGGGTGAAACGCTTGCAGCAGACCGAGCACTGGAAGGCTCGCACGCCTGTGTGCGTCACCATGTGCTTCAGCAGGTAGTCCCGCAGTGAGAAGGAGCGCCAACAGATGCTGCACTGGTGCGGC
>TRINITY_DN21545_c0_g1_i1 len=420 path=[0:0-419]
TGCTCTTCCGATCTGAGGAATTGAAAGATGCTGCCTCTTGGAGATTGTGCAAGGCTTTGCATCTAAAATGATGAGGAGAAATTGTCTCTGATCATGTGAGGAAGTAGAGAGCTGGCAGAGCTCTATATAGCAACCTGCTACTAGATCAAGAGCAGGCAGCAATGGCTGATGAACACATGGGTTTGGGGGTTTCAGTCAAGAGCCTTCACCTCTCCTGGTTGAATGGCACATACTTCTCAGTTTTCTTCCATGACCGATATCTTCAAGAACCTGTCCTTCCCTTATACTTTGGCAATACCTGCACCTCAGTTTGTGCCAATAAGTGATTTTTGAGTTGTAATGTAAAATTTGGTACGTCTTCTCATTTCAGGTTGCATATAGGGGCACTACATTTTTTGGCTACGTGGGTTTATGGACCGG
>TRINITY_DN21497_c0_g1_i1 len=750 path=[0:0-749]
GTAGCCATCCAGGCCAGCCGCATCTCCACTTTCCTGCACTTCTGGAGCATGCCTGGAGTCCTGCCGTACAAGATGAGACAGCACTGGCCTAATCCATGCAACACTTTCTTTTCTTCAGGGGTGAATTCCACGTCGGCCCGCGTCCTGTTCCTGCTGGTTATCCCTGGGCACCTGCTGTTCCTCTACACTATCCACCTACTGCAGGGAGGCCACATGGCCCTAACCGTTACCTTTGTGATGTTCTATCTGACAGCCGCTTTGCTGCAGGTGGGAATCCTACTGTACGTGGCGGACTTGATCGTACGTCTGATGTGGAGAAAGGGGCTGGATCCTGATAACTTCTCCATCCCCTACCTCACGGCGCTGGGAGACCTCCTGGGCACCGGGTTCCTGGCGCTTTCCTTTCGCTTGGTTTGGCTGGTCAACGGGACAGAACTGGGAAACTAACGGGACCTCTAGTGGCAGTGTCAACCTGTCATCACTCTGCCCAGCAAGTCATTCAACATGGTGCTTCCGCACAGGCCAACAGGGTATTCAAAGGTGACCTCCAGGTCGCTAAACCGGAATGGATCTGACATCGATCTCCTCCTGCATCCTCGCTGCTTCTGTGCCAAGGGGCTGCCTGGTTGAAATCCACCAAATCAGCGGCATGCAGACAGATTTATGCAACTTTGGAAAACACTGATAGGACTGAACAAAAAAGATTTTCTTCACGTGAGAAAAGTTCACGATTTCATGAAGCAGGGCCGA
>TRINITY_DN21551_c0_g1_i1 len=259 path=[0:0-258]
CAAGATCAAGTATAAATGCCATACCCACACACACCCATATTTGGTCCTTTGTATGTGCTAAGATCTAGCAACAAAAATGTCATAAAATAAACCCTACTTTACTTGAAAAATTGATCAAATTCTGGCACCATCACTAAAACAGATTAGTCAACAGTGGTATGATAGCCAACAGGGAATGCCTATGCAATGGATGTCATTGGGAAGTTGAAAAAAAAAAGAATTAGTTAATGGATGCTTGAAGAATAAGGTCAAAGCAGGT
>TRINITY_DN21553_c0_g1_i1 len=396 path=[0:0-395]
TCCCTGGCTGCTTCTCGGTAAGGTGTCCATTGGTCCAGTTTTATACCAGACAGTCCTGTTTTTTGAAGGGTTTGTCTGTTCCCTTCACTTCTTTGTCCAGTATTTTTCCAAACGCTGCCAGTGTTGCCACTTTCAACCACCCCAAAGCCATGATCTCATTTTTGACCCTTTTCCAGTTCTTGGATCTGTTCCATGAATCCAGTCCCTCCACTCAAACACTGAAAGAGCGAGTTGAAACAGAAGGCAGTGGAAATACATTGATGGCTTAGATACATGATCTGGATCCTCCTCTTCCTTCCTGAATGCTTAATTCACCCTTAAATACCACAACCCATCTCAAAACTCCTATCTTGCACACACAACTTGTACTAATTTTCAAAGTGGCCTTCAGGAGGT
>TRINITY_DN21553_c0_g2_i1 len=696 path=[0:0-695]
TAGACTAGTCGCCGATGCCTTCTCTTCCCCCGGGCCCCCCTTCTCCCTTGTATCTAAGCCAGGGCTGGGGAACCTTTTCCCTCCTGAGGGTCACTTGACGTTTCCCAGCCATGAGCACCGTGGACCCAAGCGCCGCAGCCAGATCCTGTGACTTGCAAAGGCCGCGTCTGGATTGTTCAGCAGTGAGTGGCTCATGGGAGCGCACATCCCCCTGCTCCACCACCTTCAGGTGGAAGATTGGACGAGTGGCTCCTGGGTGACCCATTGCGGGGCAGCATCTCGTGCGAAAACACCCAATCTAATTAGGATTGTACAACACCGATGTTATTAAAAATTATTATTTGTATACCCCCTATAAACAACATCATCCTCTGTCAACAGCATCGTCGACAATGCTCGTCCAGCTGTGTTTCAAAAACACATCCAAGGAGGGAGATTCCACAGCTCATAAAGCTTCTCCCATTGCCCCATAAATTTTACACTACAATCGGGCCTATGATGGGGGCGCCTCTTGGTCACCGTGGGTCGTCCAGAAGCCGGGGCTGTCTCCCTTTGAGTCCATAGTTTTTGCAAGCACGTCTCAAATGCATGCTGCCATTTCAAGATTAATTCCTAGCTGCCCCCCTCAAGCATTGTGGGGCCCCTAACATGAGTGCAGCCCCCCAGTTTGCATCTGCCCTGCTTCACCAAAAATAC
>TRINITY_DN21553_c0_g3_i1 len=313 path=[0:0-312]
ATGCACAGTGGCAGAGAGGAGGGCATGCACACAGGGATAGGGGACAGACCCATGATCTGGATCCTCCTCTTCCTGAGCGTACTCCTAAAGCACCTCCACCCCAACATCAACGTGGCCCTCCGAGCTTGTACTCATTTTTAAAAGTGGCTCCTTGGAAGGGAAAAGTTCCCCACCCTGCAAGAGCCAGATTCTCACCCAACCAGGTTTTGAAAACATCCAAGGAGGGAGATTCCACAACTTCTCTAGGTAACGTATTCCATTGCCCAACAGCTCTTACTGTTTTTCCTAATATTTAACCAAACCTTACATTGCT
>TRINITY_DN21553_c1_g1_i1 len=1015 path=[0:0-1014]
AAAAGGGTATATGCTCTACGTAACTTTGGATTAGATAATATATCCAAATATCTTTCTTGATTAACTGAAACCTTGAACTCTCTCAAGTATGGAGCAACTTTCCAAGATCGTACCCTTGCCAAGTCCTCTTGATTGGCCACATCTTCTAATCTCTGGAAAATTTCATCCTTGATCTTAGTAAATAGTTTCCCAAGAAAATAGTCAAAAGAGAATCCCAGTTCTCTAACCAGCCTCACCAGGTATTGAAGCCAGGGATAAGACCGACTTCCCTCATGCAACAACTCCTCTCTCAAACAGTGTTGTGTAGTTAGTTCAGCTTCCTGACTAAGCAATCTTAGCCAATACCTTATATAGGCCTTTTTGGCAAGCACTGAGATGGAAGGAATTCCTGTTTCAGCCCTCAGAATTTCTCCAGGAACACTGGGCCCCACTTTTAAAAGTCTCCTCAGGAAATAGTTCTGCGCTCTTTCCAGCACAATTATATCTGGAAAGGGCACTAATTCCATTCCAAAGAGCAGCATTGGGGATCTTAGCTTTATAGACTTTCAGGATACCTGTGATCGAAATTCCTTTAGACATGTTAAAGGCCCTTAGCAAGGTCCTTACTGATTGTAGAGCTTTTCCTGCTCTCATTTTCAGATGGGCTGACCAGGTTCCCCTAGAACTAAATACCACACCCAAATAGGACAAAGATGTAACTAAAGCAATAGAGTCCACTCTCCTCTTCCAACTAGAAGGAATTTTCTTCCTACCCATAACCAATATCTTGGTTTTGGGTACATTTAATTGCAGGCCATTAATCTGGCAATATCCTTGAAGTTGGCCCACAGCCCTCTTAATACCAATCTCTGTTTGCGAGATTAACACTATGTCATCCGCGAACTGTAATAACCCCAATTTTACCTCTCCGATCTTAGGTGCATGAGTAAGGTTTGTTAGGATGGCTGGTGGCAGATCTGCAAGGAGATATCTTTAATCTGAAGAACCCAGAGAGAGGCTTAGTATCTTGAAGGCC
>TRINITY_DN21553_c2_g1_i1 len=246 path=[0:0-245]
TGCCTGTGGGAGGGAAAAGGTTCCCCACCCCTACCCTAGGGTGAATTCCTGTAGGGTAGTAACTTTGTTTTGACACATGGATCAGAGGCATGAACCCAACCTAGAATAGCTCTTTGGAATTCATAATGTGACTGCTTCTGGATTTACCTTGTGAGAAAAGGAAGGTGCCTTGCAGGAACTGCTCTGTGTACAACCTTTAAGTTATGTGACACAAGGGAGTGAGAAAAGTAACTAGGTACAATTTCA
>TRINITY_DN21553_c4_g1_i1 len=265 path=[0:0-264]
GGAGCAGAGAGGAGGGGCAGGCCCACAAGGAGAGGGGACAGATCCAGGACCTCCCCCAACTTCAATGCGGCCCTCGGAGCTTGAACTAATTTTCAAATCAAAATCAATCAATAGTTTATTGTTGAAGCCAAAGGCCAGAACAGAACTCATTTTCAAAGTGGCTCCTGGAAGGGAAAAGGTTACACACGCGCACCCAGCTGCTTTACGCAGGATGCTTCCCACACAGCACGAACCGTTCCTTCCCTGTTAAAAAAAAACAACCTCC
>TRINITY_DN21553_c6_g1_i1 len=354 path=[0:0-353]
GTTGTTGCAGCTGCCGTCTTGTCCCCGGTACAGGAGCAGACGAGACTTACTGAGTCAGTCCAGGTTGTCTCGCAGCCAACCGCAGGCATGCGAGCCCACAGCAGCTTTAAAGACTGCCTCGTAGGTTTGCTTAAAGGCTCTGCCAGCCTTTGAGAAGGCCTTTCGGGTTGGAATCTGGAAAGGGATGGGCTGCCTTGGAGGCAGTGAGCTTGTTTGTTGTGGCTGCAGGCCAGCCGGTGTCCTCTTTCCCGTGGCCTTTGGATCAGACTGTGGTAGCAGGTGTTGGAAGTTTTTGGATGGGCTAATGCAAGGGTGGGGAACCTTTTCCCTCCCAGGAGCCACTTTGAAAATGGG
>TRINITY_DN21553_c7_g1_i1 len=208 path=[0:0-207]
TTGTACTAGTTTTCAAAGTGGCCCCTGGGAGGGAAAAGGTTTCCCTGCTATCTCTGACAAGTAGTCAAAAGAAAAAAATTAACCCACAGCTCAATTTTGGCCCCTTTATGCATGCCAAGCAACACATTCCACCATGAGTACTCCTTTCAACTTTTAATGGGACCACACCCCCTCCCTCCAGGGAGTGGAATACTACAAAATAGGGGTG
>TRINITY_DN21530_c0_g1_i1 len=378 path=[0:0-377]
TGAGGCTAGCCATGCTACGCAACTGCTACGCAACTGCTACGCAAGGATCCGGGAATAAGAGGCAATTATTGTTTATTTCTTAAAAATGTTTTTTGTAATTTGATAAAAATGGATGTACTTTGATACTCTATTAAAGACGACCGCCCCAGTCAAACTGACAATTAGTAACATTTCCCTTAAATCGCAATTTCCCTTTTTCTAAACAGATGAGGGAGCGGCTCTAATTTATTCCCTTGGAAGATTCAGAGTCTTAAGATAACCTTTTACCCATACTAAATATAAGGTTTTCAAGTCTATCGACCTCGATTCCTATTTTCAATTTTTAGTAATGTTCTAGATAAAAGTTATTACTAATTACAGTAAAGCTGCATAGGGTCT
>TRINITY_DN21530_c0_g2_i1 len=633 path=[0:0-632]
TACAGTAAAGCTGCATAGGGTCTTCCCGTCCCCCTGAAGATAAACCGTATCTGCACGGCTAATACAATTTCACTGGGCAAATTGTAGAGACAGTGAGGCCATCGTTACACTATTGATACGAGACCACATTTAATGGCCAACTGATTACGCTACCTTAGGATCCTCAAGGTTAAGACCGCCATTGACCATTGTTTAGAGCTACCACTTTTGTCATGGCTTTTCTTATTTATTTGGCATCGAGCAAGTGTCTCTCCCTATACTATCAATATTCTTGATTGCAGGGAGATGTGTTTTTAGTAAACAGTCGGGGCCTCCGATTTTCTGTGACTCCCTTAGACTCTAAAATATATTTACTAAACAATTTAAGAAATAATTAAAAAATTTGTTAAGCTCTGAAACTTTATTTAGTATAATAAACTTTCCCAGAACAATATAATTTAGCTCAATAAGGTGCGTCTCTTTTCGCCTAACTTTTGAGGAAATTTTGCCGAGTTCCTTAACAATTTTTAGCCCTTCGCCTTAGTATTCTCTACCTACGAACCAGTGTCGGTTTAGGGTACGGTGATATTTCCTTATCTTAAAAAAAAATTATCATAGTCCAGTTTATTTTTTAGGACTAAATATTTTTCTACT
>TRINITY_DN21459_c0_g1_i1 len=240 path=[0:0-239]
TGTGCTCTTCCGATCTTAAAAAACCATCCCTGAAGAAAACGATGTCGTCAAAACATGTTGGATATTTTGGATTTTTCAGCGTTCATCTAGTTTACCAAGGTCTGGATACTTGTGACTTCTGACAGAAATTGCAGTACTTGTTAAGTATATTCAGGACTTTTAAGTATTTATATTCTGCTTTTTAGCTTTTGTAACATTTTTGCTCATATGTTTAATTTTCTCTTGCTATGGATGTTTCCT
>TRINITY_DN21514_c0_g1_i1 len=889 path=[0:0-888]
ATGCCCTCCCAGTACTCTAGCACTGCCCGTATACTGTTAATGGGGGGGCACCGGTGTGTGCTGGGGGCAGAAATCGGGCAGCAGGTCCCACACGCCATGCAGGAAGGTGCCCAGCTTTGCTCCTGCGCCCGTGCCAGCACCTGTTCAGCCTCATGTGCCACCTTCTCTTCCTGCGCCCACTCCACTTGTGCCACCTGGTGCTGTGCCCACTCGCTCCTCTACCGCCGCTCCTGCCTGCGCTGCAGGGAGAGGGGTGAGTGGATGCTGCCCTCGTAGCTCTCCCACCCTACTGGCCCTGGCTGCCTGCGGCCTAGGGCTCTGCGACCCCCGCTGCCCCTAGACTGCTCAGCTCCCAGTCTCGGCATGTAGCTCTTGGGGGTGGTTTCTCTGTGGGATGGTTGGGGCGTGGCAGGGCCTGGAGGGAGCTGGACTAGATGACCCTTGATGTACCTTCCAGCTGTGTGACTCTGACGCTAAGTGAGGGACGCTCACATGCAAATCTATGCAAAGTGGAGCCAGGCCAGTCTTGCTGGCGCTATGAACTCCCCTCCCCCCCCTCCAGCCAGACCAGAACCGCTGCCCTTTCCAGCTGGTTTTCAAGCCTCCACCCCACCCCGCGTGCTCTGCCACGTCCCTCTCCCGCCGCCTCCTGGCACCTGGGCTCGGCAACAAGGCACGTGTCAGTTTGTGCAGCTTCACAGTAGCCCGTTGCCTTGGGTGAGGGTGAGCCAGAAACCCGGAAAGCCATCCAGCAATCAATCTCGTAAGCCGGACTCAAAGCCTTGCCCTGCCAGCCTTTATTTACAAGTTGTGTCGCAGCCCTGACCTTCGTGCCCAATGAGCGTGACATTTGCCCAGCCCTCTCTGACAATAAAGCTTTCCCTGCAGA
>TRINITY_DN21460_c0_g1_i2 len=347 path=[0:0-202 2:203-346]
AGCATCACCTCAGTCTTCCCCTGCCTGGGAACTAGGTAGCTCCGACGCATCTAGCTGGCTCTCTTGTGCAGACAGTCTTCCAAGGCAGAGGCTGAAATTGGCAGGGCTCATGGGGCAAGAGATATACAATCGTGTAGCATCGGTGTTGACTGAAGATACTTGACCCTACGCTTGATCATAACATCCCTGAAGGGTTGCATGTATATGTTGAACAACTAGGTGAAATAATCAAGCCTTGAGGAATGCCACACGTCAAGTCTCTCCGGGGTGATGCATAATTAACCATCACCACTGATTGACTCCACCCCTCTAGGAATGACTGAAACCACTTACCAGCAGCTTCTGTC
>TRINITY_DN21460_c0_g1_i1 len=644 path=[0:0-202 1:203-643]
AGCATCACCTCAGTCTTCCCCTGCCTGGGAACTAGGTAGCTCCGACGCATCTAGCTGGCTCTCTTGTGCAGACAGTCTTCCAAGGCAGAGGCTGAAATTGGCAGGGCTCATGGGGCAAGAGATATACAATCGTGTAGCATCGGTGTTGACTGAAGATACTTGACCCTACGCTTGATCATAACATCCCTGAAGGGTTGCATGTACATGTTGAACAACATGGTGAAAGAAAAGAACTTTGTGGGACACTACATTTCAAGTCCCTCAGGTCTGACGCATAACCATCCATCACAGCCTATTGATTCTGGTCTTCTAGGTGTGACAAACCACCAGCCAGTAGCTCCCGTCACACCACACACATCCCTCAGCTGCTGAAGCAGCAACCTATACTTAGTTATATCGAATGCTGCTGTAAGGTCCAATATGACCAAAATGGCCAGCTTGTCTTCAATCTAAAATTATCAGCAGATCATTCATCACTGAGAATTGTGGTCTCTACCCTGTGGGAGGGCTTGAACCCAGACTGGAACTTCCTCAAGATGTCACTGACCTGTGCTAAGGAACCTGTGCTAAGGAACCTTGAAATGGCCAAGCTAATGCTGTTTGACAATTGCTGTGTGTGCTAAGCAATCTTTTAATTGCAGATA
>TRINITY_DN21460_c0_g2_i1 len=293 path=[0:0-292]
GCAAGGGCATCCTCCTATCAGCTACTCCTTCCCACCAATGTCACCTCAAGCTTCCCCGGATTGAGCACAATTCCAGGCGACTAGATCATTCAGGCATTCCTCCGAGGCGGAGGCCGAGCTGGCAGGGCTCATGGGGCAAGAGATATACAGTTGTGTATCATCAGCATACTCATTCCCCAAAATATTGTTGGAGTCCAGGTGTCCCTGTAGCCACACAGCCTTCTCAATCACCTTCCCTTAAAAAGGCAGATTGGAGACCGGGCGATAATTGGCAAGCACTTCAACATTAAAAG
>TRINITY_DN21460_c1_g1_i1 len=205 path=[0:0-204]
ACCCCCAGACTCCGGACCTGCTGAGCTACAGGAGGGCGAACCCCCCCAACTAGGGGGGCCACCCCCCCTTCGCTCTCCCCACCAACATCACCTCCGTCTTATCGGGGTTGATCTTCAGTCTGCTCAGCCGCATCCACTCCACCACGGCCTCCAAACATTGGGACAGCAACGAGACAGCAGGGTCTGGGTCAGTAGAAAAGGAGAG
>TRINITY_DN21460_c5_g1_i1 len=361 path=[0:0-360]
CCATGAGGGAGACCCCCCTCATTTCCCCCCCAACCCCCCCAACCCAGTATGCTGTATCATCCGTATCATCAGTATGCTGATGATACTCAGCTGTACCTCTCTTTTTCAACTGACCAAGACCCTGCTGTCTCATTGCTATTCAAATGTTTGGAGGCCGTGGCAGAATGGATGCGGCAGAGTAGACTGAAGTTCAACCCCGATAAGATGGAGGTGATGTTGATGGGGAGAGCGAGGGAGGTAGTGGCCCCCCTGGTTGGGGGGGTTCACCCTCCTATAGCTCAGCAGGTCCAGAGTCTGGGGGTGATACTGGACGCAGACCTCCGTCTGGAGCAGCAGGTGGAGGCAGTCACTAAGGCTGCCT
>TRINITY_DN21527_c0_g1_i1 len=2112 path=[0:0-1385 2:1386-1458 3:1459-2111]
GCTGCAAACTGCAAGTGACGAATCCTATAAAGATCCCACCAATATCCAGGTAACTAATCGTTTAATGCCAGGAATATTGGAGTGAAACCCTGGTACTGTTTGCCCCGTTGCTGGTGATGGGATCCTGATCCTGGTTGTGTTGAAGGGGCAACAAAGCATGTTTGGAATGAGCCTCGCTTTAGCTGGAAAGACAATGCTGGTTAAGGCAATACTTCCATTGGGGAGCTATGCGTTAGATAGACATGAAGGGCTGAAGGCCATTTTTAATAGATGTATTTAACAAAACACGCAATACATCAGCAGGCAGCGTGCAGTTGCCTAAATCTGTAGTCCGCTATGCTCCAGCACCAGGAATTCATTTTCTAACGTCCGTTCCATCCCAGCTCCACTTATTGTCCTTAGCTGTAGATCTTTTTCAGTACCAGAAAAATGCTATTTTAAGTGGCCTCCTGTGTTTTTATTACTGGCATGTGGATCCGTATGAGTGCACTGAACTCTTCTTTTTCCAATCTGTTTTGTAGCTTTCCAAACTGCTGGTAAGTTATATAGTTTGGATTAGCCATGGTATGTGTTGTTGTTTCTCTGTACAGATTACATGTGAACACAAGGTCTACTTGTGTTCAGTCCCTGTTGCTCCATTCATTCATTCATCCATTTGTGCATCCATCCAGTCTCTCATTTTTTCCCCCTAGTCCCTGACATTCCATCCAGGCACAGCTGTTGGACCCAGTGTGACTGGATGTAGCTTTATTTGTTTCATGCTGCCTCATCACCACCATTTATTTGTGTATTTGTTTTGCAGATGCATTCCGCATGATCTGTTTAATTTGTGGTGCAGCACTGATTAGCACGATCAGGGAGATATTTAAAGCAACCAAAGTATGGGAGGTTTTGGGGGGCCTTTTTAAAGAATCCTAGTGGTCTGTCTTCTCTCTCTCTCTCTCTGGACATGGGTCAGAGGTAGCTGACCCATGGCATGTGACACCAGTCCCAATAGTTTGTGTGCCTGGAGTCAAAACTACAGGAGGAGAAGCAGCAGTTTGTGATGGAGAATTTTCAGGGAGGGAATGTGGGGTAAACAGAAGGAAAGGTAGCACCGGTGACAGCTGTTGGAAGCAGTGAGAATCCATAGGGAGGTGAATGAGGGACGCTGGGCAGTGGTGAAGGCTGAATGAAGCAGGGTTAATATGTCTGGCACTTGGGGCATTGCCCCATCTAGATAATTATTTGGGCAATTGAGTAAGAAAGTTGCACGTCGCTTTCCTAAAAGGTGAATTTGGCTCTGGTGGCAATTAGATTGGTATTTCTCTCATTAGAAACTTTCTTCATTCTCTGACATACTGAACCTGCCAGACTGTGATGAAGCTTTAGCTGACGTGCTGCATATTTTTTTTTTCAAGCAGAAGACGGCATACGAGATTACAAGGTGACTGGAGTTCAGACGTGTGCTCTTCCGATCTGGGGGAGGCCCTCAAATCTGTGACGATTCCATTTCACAAGTAGTTAAAGCATTATTTCTTAGCTGGTCTGGAGTAGCCAAGTACACTGAACTCCTCACTACTTAACTACAGAATTTTAGTCATAGAGGATGGAGTTTCTGAAAGTGCCATAGTGACCCAGTTAACGAGAGCTGCTCCTTAATCATTTGTGTACTTTTGGAAAATACCTCTCCTGCCCTCCCCATGATAACTTTCTTATGTCAAAGCTACATAGAGTAGAGAAGGACTCTTCGTTGTGGGTTAGGGCTGGCGGTCATAAACAACTCACGCTGATTAGGCTGGACTATATACACCACTTTACTGGCACTCATCGTTTTGGAGGCTGTGCCATGTAAACCAGAAATGCCCATTTGGAGACTAAATAAAATAACAGAGCTGAGCTTCAAATTAGAAATGTGCTGCTCTCTGCAAAATCAGGAGAGAGATGTGCTCATACAGATCTGATTAACCACAAACTAATTTGCTTCAGATCACACCATGTAGAAAATAATCATCTCCTCCACCCATGAGAATAATTCAGGAGCTGAGTGTCCTGTTTGTAATGACCTTGTTTTTAATACGTTCAGAGCAAACACCAGAAGCACCAGGCCTTTGAAGCAGAACTTCACGCCAA
>TRINITY_DN21527_c0_g1_i2 len=2330 path=[0:0-1385 1:1386-1676 3:1677-2329]
GCTGCAAACTGCAAGTGACGAATCCTATAAAGATCCCACCAATATCCAGGTAACTAATCGTTTAATGCCAGGAATATTGGAGTGAAACCCTGGTACTGTTTGCCCCGTTGCTGGTGATGGGATCCTGATCCTGGTTGTGTTGAAGGGGCAACAAAGCATGTTTGGAATGAGCCTCGCTTTAGCTGGAAAGACAATGCTGGTTAAGGCAATACTTCCATTGGGGAGCTATGCGTTAGATAGACATGAAGGGCTGAAGGCCATTTTTAATAGATGTATTTAACAAAACACGCAATACATCAGCAGGCAGCGTGCAGTTGCCTAAATCTGTAGTCCGCTATGCTCCAGCACCAGGAATTCATTTTCTAACGTCCGTTCCATCCCAGCTCCACTTATTGTCCTTAGCTGTAGATCTTTTTCAGTACCAGAAAAATGCTATTTTAAGTGGCCTCCTGTGTTTTTATTACTGGCATGTGGATCCGTATGAGTGCACTGAACTCTTCTTTTTCCAATCTGTTTTGTAGCTTTCCAAACTGCTGGTAAGTTATATAGTTTGGATTAGCCATGGTATGTGTTGTTGTTTCTCTGTACAGATTACATGTGAACACAAGGTCTACTTGTGTTCAGTCCCTGTTGCTCCATTCATTCATTCATCCATTTGTGCATCCATCCAGTCTCTCATTTTTTCCCCCTAGTCCCTGACATTCCATCCAGGCACAGCTGTTGGACCCAGTGTGACTGGATGTAGCTTTATTTGTTTCATGCTGCCTCATCACCACCATTTATTTGTGTATTTGTTTTGCAGATGCATTCCGCATGATCTGTTTAATTTGTGGTGCAGCACTGATTAGCACGATCAGGGAGATATTTAAAGCAACCAAAGTATGGGAGGTTTTGGGGGGCCTTTTTAAAGAATCCTAGTGGTCTGTCTTCTCTCTCTCTCTCTCTGGACATGGGTCAGAGGTAGCTGACCCATGGCATGTGACACCAGTCCCAATAGTTTGTGTGCCTGGAGTCAAAACTACAGGAGGAGAAGCAGCAGTTTGTGATGGAGAATTTTCAGGGAGGGAATGTGGGGTAAACAGAAGGAAAGGTAGCACCGGTGACAGCTGTTGGAAGCAGTGAGAATCCATAGGGAGGTGAATGAGGGACGCTGGGCAGTGGTGAAGGCTGAATGAAGCAGGGTTAATATGTCTGGCACTTGGGGCATTGCCCCATCTAGATAATTATTTGGGCAATTGAGTAAGAAAGTTGCACGTCGCTTTCCTAAAAGGTGAATTTGGCTCTGGTGGCAATTAGATTGGTATTTCTCTCATTAGAAACTTTCTTCATTCTCTGACATACTGAACCTGCCAGACTGTGATGAAGCTTTAGCTGACGTGCTGCATAATCGTCGCCTTCAGCCATAGCTGTTTTCCTGAATAAAGCCGTTCATGCAGAATTCTTCCTGACAGTGCTATGGTGTTTTCATGTTTTTATTTTGCTCCAACGTTGTCTGTTCAGCTCCATTCTTCCCCGGAGGCACTGATTGTCTCTTCCCACATGTCCCACGTCACTAGCATTTGGAGTTGGCCCTTACAAAGTACTGTCTTGTCACTCTCATCCCTTCGTTCATGCTCACAGTGGGTGTATATTAAAAACTGGACACCTGCATCCTTCCTGTGGCTCCTTTTGTTTTCATGGGGGAGGCCCTCAAATCTGTGACGATTCCATTTCACAAGTAGTTAAAGCATTATTTCTTAGCTGGTCTGGAGTAGCCAAGTACACTGAACTCCTCACTACTTAACTACAGAATTTTAGTCATAGAGGATGGAGTTTCTGAAAGTGCCATAGTGACCCAGTTAACGAGAGCTGCTCCTTAATCATTTGTGTACTTTTGGAAAATACCTCTCCTGCCCTCCCCATGATAACTTTCTTATGTCAAAGCTACATAGAGTAGAGAAGGACTCTTCGTTGTGGGTTAGGGCTGGCGGTCATAAACAACTCACGCTGATTAGGCTGGACTATATACACCACTTTACTGGCACTCATCGTTTTGGAGGCTGTGCCATGTAAACCAGAAATGCCCATTTGGAGACTAAATAAAATAACAGAGCTGAGCTTCAAATTAGAAATGTGCTGCTCTCTGCAAAATCAGGAGAGAGATGTGCTCATACAGATCTGATTAACCACAAACTAATTTGCTTCAGATCACACCATGTAGAAAATAATCATCTCCTCCACCCATGAGAATAATTCAGGAGCTGAGTGTCCTGTTTGTAATGACCTTGTTTTTAATACGTTCAGAGCAAACACCAGAAGCACCAGGCCTTTGAAGCAGAACTTCACGCCAA
>TRINITY_DN21512_c0_g1_i2 len=538 path=[0:0-74 2:75-537]
TGCTCAGCCTATAATACAGTATCACTAACTAAAAGCATGCTGTATCCTATGTAGGGTATCCACCACACTAGAAATGATAGATAAAGAAATAGTCCTTTTGAGTGTCCTTAAAGAGCCTGTGAGCCGCTCCATATTTGATTATGTTTTAAGATCCAAGGATATTGCAAGCCTTTTCAGACATCTTCATATGCGTCAGAAGAAAAGAAACGGTACTCTCCCGGATTGTCCACTCCCAGAAGATCCAGCCGTAGCGCAACTACTGAAGAAGCTACTTTCACAAGGGATGACTGAGGAGGAGGAAGACAAGTTGTTAGCCTTAAAAGATTTCATGTTAAAATCAAACAAAGCCAAAGCCAACATAGTGGACCAGAGCCACCTGCATGACAGCTCTCAGAAAGGAGTGATTGACTTAGCTGCTCTCGGAATAACTGGGAGACAAGTTGACCTTGTCAAAACAAAACAAGAGCTTGATGATAAACGTGCTAGGAAACCTGCAAAACAAGATTCAAATGTAAATGAAGAATGGAAGAGCATGTTT
>TRINITY_DN21512_c0_g1_i1 len=1456 path=[1:0-992 2:993-1455]
TTCCGATCTGATAACTTCTTGTTTACAGACCCTCAAATACTGTGATTCAAAACTGGCTGCTTTGGAACTGATTCTCCATTTAGCACCAAGATTAAGTGTGGAAATCCTGCTGGATCGCATCACGCCTTATTTGTTACATTTCAGCAATGACTCTGTGCCAAGGGTGAGGGCAGAAGCTGTGAGGACACTGACTAAAGTTCTTGCTCTTGTCAAAGAAGTGCCACGCAACGATATTAATATTTACCCAGAGTACATTTTGCCAGGTATTGCACATTTGGCCCAAGATGAAGCAACTATTGTCAGACTGGCATATGCTGAGAACATAGCGTTGTTGGCAGAGACAGCCCTGAGATTTCTGGAATTAGTACAGTTGAAAAATCTGAACACGGAAAATGAACCGAACAGTGAAGAAATGGATGAAATGTCACACCCCAGTGAGAACTACGATACGGAGCTCCAGGCATTACACGAGATGGTGCAGCAGAAAGTGGTTACTCTGTTGAGCGACCCAGAAAATATTGTGAAGCAGACCCTAATGGAAAATGGAATCACTCGCCTTTGTGTCTTTTTTGGCCGCCAAAAAGCTAATGATGTCCTCTTGTCTCATATGATCACCTTTCTGAATGATAAGAATGATTGGCATCTTCGGGGAGCTTTTTTTGACAGCATAGTGGGTGTTGCTGCTTATGTAGGCTGGCAGAGCTCATCCATTCTAAAGCCACTGCTCCAACAAGGTCTCAGTGATGCTGAAGAATTTGTCATTTTTAAGGCCCTCAATGCCCTGACTTGCATGTGCCAGCTAGGACTGCTGCAAAAACCACACATCTACGAGTTTGCTTGTGATATAGCTCCCTTCCTGTGCCATCCTAACCTTTGGATACGCTATGGTGCAGTTGGATTTATCACTGTGGTAGCACAGCATTTGAATATTGCTGATGTCTACTGCAAACTAATGCCTTACCTACACCCTTTTATTGCTCAGCCTATAATACAGATAGATAAAGAAATAGTCCTTTTGAGTGTCCTTAAAGAGCCTGTGAGCCGCTCCATATTTGATTATGTTTTAAGATCCAAGGATATTGCAAGCCTTTTCAGACATCTTCATATGCGTCAGAAGAAAAGAAACGGTACTCTCCCGGATTGTCCACTCCCAGAAGATCCAGCCGTAGCGCAACTACTGAAGAAGCTACTTTCACAAGGGATGACTGAGGAGGAGGAAGACAAGTTGTTAGCCTTAAAAGATTTCATGTTAAAATCAAACAAAGCCAAAGCCAACATAGTGGACCAGAGCCACCTGCATGACAGCTCTCAGAAAGGAGTGATTGACTTAGCTGCTCTCGGAATAACTGGGAGACAAGTTGACCTTGTCAAAACAAAACAAGAGCTTGATGATAAACGTGCTAGGAAACCTGCAAAACAAGATTCAAATGTAAATGAAGAATGGAAGAGCATGTTT
>TRINITY_DN21512_c0_g2_i1 len=337 path=[0:0-336]
ACAAGAGCTTGATGATAAACGTGGTTGGTATATTTGTGTTTCGTTTTCTCCTTAGGCAAGCATGGGGACAGTTCAAAATCTTGAATGTATTAAGTAAATAGCTGAAACCTAGTTGTGCCATCCTACAGCCATTTGCTGCTGATGCAAGCCCCATTCACTTCAGTTTCTACAAAGTCACTAGCATCAACCTGCTGCAGGATCACACCCTAAAAATCATTTGCAGTAACACTGCTAGCAGCAGGAAAAATTAATACAACTAGCACAGAGTCATTGAATAATATTGCTACTTGAAACTGAGACTGATTGGCATGAAGGGATGAACTAATGAGTTGGAGCC
>TRINITY_DN21512_c0_g3_i1 len=802 path=[1:0-416 2:417-801]
CATTGAAAAGCGGTGGATAGCCTTCCAGATCTTGACTGCTGTGGACCAAGCACACAAATCTGGGGTCCGCCATGGGGATATCAAAACTGAAAATGTTATGGTAACCAGCTGGAACTGGGTTCTTCTAACTGACTTTGCAAGTTTTAAGCCAACCTACCTTCCCGAGGACAATCCTGCTGATTTCAATTATTTCTTTGATACATCACGAAGGAGAACTTGCTACATTGCTCCCGAGCGCTTTGTTGACGGCAGTATGTTTGCCACGGAACTGGAGAACATGCGAGATCCTTCGACTCCGTTAGTAGACTTGGCAAACAGCAATCAGCGAACTAGAGGGGAGTTGAAACGTGCAATGGACATCTTTTCTGCAGGCTGCGTAATAGCAGAGCTCTTTACAGAAGGTGTACCTCTGTTTGACTTATCTCAGCTTTTGGCCTACCGAAACAGGCTGTTCTCCCCTGAACAAGTCCTGAATAAAATTGAAGACCGCAGCATCAGAGAACTGGTCACTCAGATGATCCATCGTGAGTCAGACAAACGTTTAGCAGCAGAAGATTACTTGAAGCAACAACGTAACAATGCATTTCCTGAGATATTCTACAATTTCCTCCAGCCTTACATGGCCCAGTTTGCCAAGGAAACCTTTGTATCAGCAGACGAACGTATACTGGTCATACGTAAGGATCTGGACAACATCATTCACAACCTCTGTGGGCATGACCGGACGGAAAAAGCAGAGGGAGAGACAAAAGACAATGGGCTGGTTATTTTGGTGTCTGTGATAACTTCTTGTTTACAGACC
>TRINITY_DN21512_c0_g3_i2 len=481 path=[0:0-95 2:96-480]
AACTACTGAAGAAGCTACTTTCATATTTTTTTTCAAGCAGAAGACGGCATACGAGATTACAAGGTGACTGGAGTTCAGACGTGTGCTCTTCCGATCCTTATCTCAGCTTTTGGCCTACCGAAACAGGCTGTTCTCCCCTGAACAAGTCCTGAATAAAATTGAAGACCGCAGCATCAGAGAACTGGTCACTCAGATGATCCATCGTGAGTCAGACAAACGTTTAGCAGCAGAAGATTACTTGAAGCAACAACGTAACAATGCATTTCCTGAGATATTCTACAATTTCCTCCAGCCTTACATGGCCCAGTTTGCCAAGGAAACCTTTGTATCAGCAGACGAACGTATACTGGTCATACGTAAGGATCTGGACAACATCATTCACAACCTCTGTGGGCATGACCGGACGGAAAAAGCAGAGGGAGAGACAAAAGACAATGGGCTGGTTATTTTGGTGTCTGTGATAACTTCTTGTTTACAGACC
>TRINITY_DN21555_c0_g1_i2 len=2004 path=[0:0-2003]
CCTTTGGCTTCTTCAAAGCTAGTGATCTTATGTTGTGGTGAAAATCCTTTGATAGCTAAATAAAGGATTATTAAAAAAAACAAAAGAAAGTCAGCAAAGTAAAACTGTTGATGTTTTATCAAGTCACTGAACAGTCAATGAGTGAGAAATTCCTTCATCTTGAAGAACAAAATGACAAAGTCTGACAACATGGTAAGACTTCTTACCGTATTTGGAGGAAGCCAAGTGTTTAAGAGCCAATGTCTCTTGCCAACCCAATGTCTTTCAACAAAAATAAATTCTAACATTGTTTTCCACTTTAGTTCAGCTTCAAGTACTCTCAAGCGTGAATTTGTATCGAGGAGCAGTGCTCATGGAAGAACAAGGCCATTTTCCATTTTGTTTCAAAGCCCTAGCCTTTGATGCTAGATATATTGGGACCAGCCCTCACAACCTTACTCAGGCAAAAACCTCCTGAGCTTTCATGGGAGAGATCTTTTCTCAGTAAAACTGAATGGAGAGGTGGGGCCATATGTTCAAAAGCTCAGCTACCAGCAAAGAACCAAAAGGAGGAGATTTTCGAAAGTGCTGAGCTGTTTCCACTGAGTCCCTGATGGCCACTTGGCAAATGAGATGAGATACGCTTGTTAAAAAAAAATCTAGCCACAAATGTGGGTGTCAAATGGTTTTGAAAATCTGGTCCATAAGTCTTGGCCAGTTAGAAATACAGCAAGGCATTGTGTGACGAGTTTGTAGGATATAGGGCTACTGTAATGTTAGAGCTTTAAACTGTACAGTTAAAAGCTTTCACATTAGGATAGCCCTATTATCCCTTAGGATAGGCCCTCAGTCCTTTTACCACAGTCACACTTTTATGTCTTACTCAAGAACAGTAACCTTCTCTGTCATCGCTTGAGTTCTACAAAGTAATCTGGTTAAACTGCAGTAATTCAGTCTGACATGGACTAAAAATATCTTTCTTTTGGCATATTTGTCTCTCTTAACTTTGAAAATGTAAGAACATAGGTCCCAATAACTGAATTTAAAAGTCAATGAACCTGCCCTTCAGCAATAACATTAACGGTTCCACACTGATCTCGTTCTGTATTCATGGATTACGAAAAAATATCTAAGAGTCTGATACAATTCTCTTCTTATAGGACTTGATTTTGAAGGTATTTCAGTTTCAAACAGAAGAGAAAATTCACTCTAGGCAACAGACTGTTGACAAGCCTTAAATTTCAATGACGGTTGCCTGTGGTGCGCTTTTCTCTTGTATAATCAAGACAAAAAAAAACAAAAGCAAAAATCAAGTGACTACTGTCGTTCCAGAAGGTTGATTGTGTTTTTGTTCTACTTTTATCTTAACATGCCAGACAGCAGAGATAGCGACTTAGTACCAGGAACTTGCAAACTGGATGGAGGGGAAAGAAGAAGATTGGAGATCAGATTCAATCCTTGTCTGTTCTCGGTTTGTTGTGAGGCCTTGTAGAGTAACACCTTAGCAGGCATCCTCTTCCAGTTGTGAAGCGATTGGCACTTTCCCTCTTATAGCCTTTTTTGTTTGGTTTGTTTTCTAAAGAGTCCCTGGTACTAATCTACCGCTTGTGTTGAATTTGTGGAGGCAAGGAAAGCTGCTTTCATGCTGATATTTTGTGAACCATTCCTGTGCAAATGTGTAATATCTTTTGTTACTCATGATCAACTTTTTCACTTAATTGTATGGATGTCTCTCATTCCAAGTAAGCTTTGAGGTGCACGTGTTTTTGCACATAATATATTAACTTACAAAGATAAGCAGAATGGTGGTCAAGTGAAAAGAGAGCAAGGCCCATAGCAAAGCCTCCAAAATCTTTACGTACACTACAAATAGGATGCTTAAGGACCACCCACCAAGCCCTTAAAGCAATGCTTACACAGCCATTCATTAAAGTGGAAAAAAATTGTCTTCTGTAGGTGGGCTAATTCTGAAAGATGCTCAGACCCAGTAAGTGATGTGGGTGCTAGGCACCTCAGAGAACCACG
>TRINITY_DN21541_c0_g1_i1 len=1614 path=[0:0-57 2:58-1501 4:1502-1613]
GAGGAGAGCTACCCGTGCGGAGTATTATCCGGGAAGCAGGAGAGAAAAGAATTCACTGAGGTGATGGAGTTTATGTATGCAAATAACATGGCTTTCCAATACCCCGAGCCTGCGGACAAGAACCGGTTCATTAGGTCAAAGATTGGAGCAACGAATATGAATCCTTCCTTCCAGATTTGTATGACTGGCCTGAATCTACCCTGAAAAAGCACTGATGTACCCAAAAAAAAACAACCCCCCACTCCTCAGGTGGTGTCTTAATTCTGCAGGGAACCCATTCTCCAACCAATTTAAGGTCGTGACATTAGAGACTTGTATTTTCTTCAATTTTGTGGTCGCTCCTAAGTATCCAATACGCTCTGATGGGGATGGCTGACATCATGTGAATGGGATAGCTGTCCAAAAATAATTAGCATAATGTTTTAATTCTAGCTTAGAGCCCTCACCACACCCAGGGACTCTTCAGATATTTTGGCCTGATAGGAACGATCCTTAGCTCTGTCTTTTAGTCAGATTGCCACGGTATTTGCTTTTTGCTTTGGATAGTCCGTTTCTTATAGTCTGATTCTTTTCCTGTCGTCACAGATACTGACCTCTCAAAAACAATCAGTTGTGGGGGAAAAGCCAGATTGACCCCGAGGACAGATTTTCTGTTTTGTCTGCAGGACAAAACTACACATTTCTGGTTTCCTTGCTTCGTTGAACATCTCTAGTCTGTACATTTGCTTGGAGTGTCTTTGGCCAGGACGATACCAGTGTTGCAGGTATATGTCCGATTGGCAGCAAACGAAATATTGGGTGGAATTTATTATTAGATGGGGGGGATGCAAACTGGGGAATTTGATCAATTATTCCTGGAAAGTCGGAGAACAACATTGGACTTTTTAAAAGTATAAACAAATGGTTCTAAAGTAAATGGCCTCCTGAGTGTAAGCAGAATGTTTATACAGGCCACATGAAGGGCTATGGAAGCAGCATGCTTCTGTTTGGCTGAAATAGACAATTCTGTACCAGGCCATTCTGTTTGGCTTTCTTTACGATTCTTTTGCCGCAAAGGAGCCAGTCTGAGCTGGGCACTTTGTTGAAGCTGCGAAAACTTTTTGGTTTTCAGATGTGGAGTCTGCGTGGTTTGGGAGAGCACTAGCTCCAAGCGACTCCAAAACAGATGTGCTCAGAGTTTGGAACAAAGAGTATATTTTTCTCCCACTTAAAAGCTTAAGCCAGCAGGTGCTGTTGGCAGCTGTCGACATGCACACTTCCAGTGGCTGGGCTGAGCTCTCTGCTCAATAGGCTACTTCTTGTTCCCAGTGAATAGTAAATGCAAAGGTTTGACTCCCTAACTATAATAGTCAGTTGAGCCATTGTTTCTCTTCACTCCACAGACTCGGTTTCTGACTTCATGTGGAATCAAAAGTTGGGGTCAGATCATGGACTAGTTCAGGTCCTTCTTGTCTCCTTATTCATTCAAGCGTCAACCTTCTTTTGCATTGAGAGCACTGTGGATCGGACAAGGATCTTAGGCCAGAGATCCGTGTTCACTGAGTTTTCCCCATTGGTGGCAATGGGGGAAATTGAACATGGGTTCCTGGACATTACAATTCGGATCGCCAGATC
>TRINITY_DN21541_c0_g1_i2 len=3021 path=[1:0-1464 2:1465-2908 4:2909-3020]
ACGTTACGAGAACGACAAATGCTTGGACTGCAAGGCCTTCTACCTCCCAAAGTCGAGACCCAGGACATTCAGGCCTTACGCTTTCATAAGAATCTAGCCAAAATGAACGACCCCTTGGAAAAATACATCTACATAATGGGAATCCAGGAAAGAAATGAGAAGTTATTTTATAGGATATTGCAAGATGACATTGAGAGATTGATGCCCATAGTATATACACCAACGGTCGGCCTAGCCTGTTCCCAGTATGGACATATATTTAGGAGGCCAAAAGGATTATTTATTTCCATCTCGGACAGCGGCCATATTAGATCGATTGTGAACAACTGGCCAGAAAACGACGTTAAGGCTGTTGTCGTCACTGATGGAGAGAGGATATTGGGCCTTGGAGACCTGGGGGTCTATGGAATGGGAATTCCTGTAGGGAAGCTGTGTCTGTATACAGCCTGCGCTGGAATTCGGCCTGATAAATGCCTTCCCGTGTGCATCGACGTTGGGACTGACAATCCAGACCTGCTGAAGGATCCGTTTTATATGGGACTGTACCAGAATAGGGATCGTTCGCAACGTTATGATGACCTGATTGATGAGTTTATGGAAGCCATCATAGACAGGTATGGCCAAAACACGCTTATCCAGTTTGAAGACTTTGGGAATCATAACGCTTTCCGTTTTTTGAGGAAATACAGAGAAAAATACTGCACCTTCAATGATGACATCCAGGGGACGGCCTCGGTGGCCCTCGCGGGGCTGCTAGCAGCACAGAAGGCGATTAGCAAGCCAGTCACAGAGCACAAAGTGTTGTTCCTGGGGGCAGGAGAGGCTGCTCTTGGGATTGCAAACCTCATTGTCATGGCTATGGTGGAAACTGGTATCTCTGCAGAGGAAGCTTACAAGAAAATATGGATGTTTGACAAATACGGCTTATTGATTCAGGGCCGTGAACAAAAGGTAGATGCCAATCAAGAGCCGTTTACTCACCAAGCTCCGGACCAAGTGCCAAAGACCTTTGTAGATGCAGTGAATGTACTCCAGCCTTCAGCTATTATTGGGGTTGCGGGCGCTGGCCGGCTTTTCACTCATGATGTGATCAAAGCGATGGGATCCATCAATGAAAGACCCATAATATTTGCACTAAGTAATCCTACTGTGAAAGCTGAATGCACCGCTGAGGATGCCTATACATTAACGGAGGGACGTTGCTTGTTTGCTAGCGGCAGTCCGTTTGAGCAGGTGAAATTGAGCGATGGACGATCCTTCAAGCCAGGCCAGGGGAACAATGCTTACATTTTTCCAGGTGTGGCTCTTGCTGTAATCCTCAGCGGCATTCGGCATATTAGCGACAAAGTCTTCTTAGAGGCAGCAAAGGCGTTGACAGAGCAGTTGACTGATGAAGAACTCGCCCACGGGAGGCTTTATCCCCCACTCTCCAACATCAGGGAAGTTTCCCTTTACATTGCTGTTAAGGTGATGGAGTTTATGTATGCAAATAACATGGCTTTCCAATACCCCGAGCCTGCGGACAAGAACCGGTTCATTAGGTCAAAGATTGGAGCAACGAATATGAATCCTTCCTTCCAGATTTGTATGACTGGCCTGAATCTACCCTGAAAAAGCACTGATGTACCCAAAAAAAAACAACCCCCCACTCCTCAGGTGGTGTCTTAATTCTGCAGGGAACCCATTCTCCAACCAATTTAAGGTCGTGACATTAGAGACTTGTATTTTCTTCAATTTTGTGGTCGCTCCTAAGTATCCAATACGCTCTGATGGGGATGGCTGACATCATGTGAATGGGATAGCTGTCCAAAAATAATTAGCATAATGTTTTAATTCTAGCTTAGAGCCCTCACCACACCCAGGGACTCTTCAGATATTTTGGCCTGATAGGAACGATCCTTAGCTCTGTCTTTTAGTCAGATTGCCACGGTATTTGCTTTTTGCTTTGGATAGTCCGTTTCTTATAGTCTGATTCTTTTCCTGTCGTCACAGATACTGACCTCTCAAAAACAATCAGTTGTGGGGGAAAAGCCAGATTGACCCCGAGGACAGATTTTCTGTTTTGTCTGCAGGACAAAACTACACATTTCTGGTTTCCTTGCTTCGTTGAACATCTCTAGTCTGTACATTTGCTTGGAGTGTCTTTGGCCAGGACGATACCAGTGTTGCAGGTATATGTCCGATTGGCAGCAAACGAAATATTGGGTGGAATTTATTATTAGATGGGGGGGATGCAAACTGGGGAATTTGATCAATTATTCCTGGAAAGTCGGAGAACAACATTGGACTTTTTAAAAGTATAAACAAATGGTTCTAAAGTAAATGGCCTCCTGAGTGTAAGCAGAATGTTTATACAGGCCACATGAAGGGCTATGGAAGCAGCATGCTTCTGTTTGGCTGAAATAGACAATTCTGTACCAGGCCATTCTGTTTGGCTTTCTTTACGATTCTTTTGCCGCAAAGGAGCCAGTCTGAGCTGGGCACTTTGTTGAAGCTGCGAAAACTTTTTGGTTTTCAGATGTGGAGTCTGCGTGGTTTGGGAGAGCACTAGCTCCAAGCGACTCCAAAACAGATGTGCTCAGAGTTTGGAACAAAGAGTATATTTTTCTCCCACTTAAAAGCTTAAGCCAGCAGGTGCTGTTGGCAGCTGTCGACATGCACACTTCCAGTGGCTGGGCTGAGCTCTCTGCTCAATAGGCTACTTCTTGTTCCCAGTGAATAGTAAATGCAAAGGTTTGACTCCCTAACTATAATAGTCAGTTGAGCCATTGTTTCTCTTCACTCCACAGACTCGGTTTCTGACTTCATGTGGAATCAAAAGTTGGGGTCAGATCATGGACTAGTTCAGGTCCTTCTTGTCTCCTTATTCATTCAAGCGTCAACCTTCTTTTGCATTGAGAGCACTGTGGATCGGACAAGGATCTTAGGCCAGAGATCCGTGTTCACTGAGTTTTCCCCATTGGTGGCAATGGGGGAAATTGAACATGGGTTCCTGGACATTACAATTCGGATCGCCAGATC
>TRINITY_DN21541_c0_g1_i3 len=2954 path=[1:0-1464 2:1465-2908 3:2909-2953]
ACGTTACGAGAACGACAAATGCTTGGACTGCAAGGCCTTCTACCTCCCAAAGTCGAGACCCAGGACATTCAGGCCTTACGCTTTCATAAGAATCTAGCCAAAATGAACGACCCCTTGGAAAAATACATCTACATAATGGGAATCCAGGAAAGAAATGAGAAGTTATTTTATAGGATATTGCAAGATGACATTGAGAGATTGATGCCCATAGTATATACACCAACGGTCGGCCTAGCCTGTTCCCAGTATGGACATATATTTAGGAGGCCAAAAGGATTATTTATTTCCATCTCGGACAGCGGCCATATTAGATCGATTGTGAACAACTGGCCAGAAAACGACGTTAAGGCTGTTGTCGTCACTGATGGAGAGAGGATATTGGGCCTTGGAGACCTGGGGGTCTATGGAATGGGAATTCCTGTAGGGAAGCTGTGTCTGTATACAGCCTGCGCTGGAATTCGGCCTGATAAATGCCTTCCCGTGTGCATCGACGTTGGGACTGACAATCCAGACCTGCTGAAGGATCCGTTTTATATGGGACTGTACCAGAATAGGGATCGTTCGCAACGTTATGATGACCTGATTGATGAGTTTATGGAAGCCATCATAGACAGGTATGGCCAAAACACGCTTATCCAGTTTGAAGACTTTGGGAATCATAACGCTTTCCGTTTTTTGAGGAAATACAGAGAAAAATACTGCACCTTCAATGATGACATCCAGGGGACGGCCTCGGTGGCCCTCGCGGGGCTGCTAGCAGCACAGAAGGCGATTAGCAAGCCAGTCACAGAGCACAAAGTGTTGTTCCTGGGGGCAGGAGAGGCTGCTCTTGGGATTGCAAACCTCATTGTCATGGCTATGGTGGAAACTGGTATCTCTGCAGAGGAAGCTTACAAGAAAATATGGATGTTTGACAAATACGGCTTATTGATTCAGGGCCGTGAACAAAAGGTAGATGCCAATCAAGAGCCGTTTACTCACCAAGCTCCGGACCAAGTGCCAAAGACCTTTGTAGATGCAGTGAATGTACTCCAGCCTTCAGCTATTATTGGGGTTGCGGGCGCTGGCCGGCTTTTCACTCATGATGTGATCAAAGCGATGGGATCCATCAATGAAAGACCCATAATATTTGCACTAAGTAATCCTACTGTGAAAGCTGAATGCACCGCTGAGGATGCCTATACATTAACGGAGGGACGTTGCTTGTTTGCTAGCGGCAGTCCGTTTGAGCAGGTGAAATTGAGCGATGGACGATCCTTCAAGCCAGGCCAGGGGAACAATGCTTACATTTTTCCAGGTGTGGCTCTTGCTGTAATCCTCAGCGGCATTCGGCATATTAGCGACAAAGTCTTCTTAGAGGCAGCAAAGGCGTTGACAGAGCAGTTGACTGATGAAGAACTCGCCCACGGGAGGCTTTATCCCCCACTCTCCAACATCAGGGAAGTTTCCCTTTACATTGCTGTTAAGGTGATGGAGTTTATGTATGCAAATAACATGGCTTTCCAATACCCCGAGCCTGCGGACAAGAACCGGTTCATTAGGTCAAAGATTGGAGCAACGAATATGAATCCTTCCTTCCAGATTTGTATGACTGGCCTGAATCTACCCTGAAAAAGCACTGATGTACCCAAAAAAAAACAACCCCCCACTCCTCAGGTGGTGTCTTAATTCTGCAGGGAACCCATTCTCCAACCAATTTAAGGTCGTGACATTAGAGACTTGTATTTTCTTCAATTTTGTGGTCGCTCCTAAGTATCCAATACGCTCTGATGGGGATGGCTGACATCATGTGAATGGGATAGCTGTCCAAAAATAATTAGCATAATGTTTTAATTCTAGCTTAGAGCCCTCACCACACCCAGGGACTCTTCAGATATTTTGGCCTGATAGGAACGATCCTTAGCTCTGTCTTTTAGTCAGATTGCCACGGTATTTGCTTTTTGCTTTGGATAGTCCGTTTCTTATAGTCTGATTCTTTTCCTGTCGTCACAGATACTGACCTCTCAAAAACAATCAGTTGTGGGGGAAAAGCCAGATTGACCCCGAGGACAGATTTTCTGTTTTGTCTGCAGGACAAAACTACACATTTCTGGTTTCCTTGCTTCGTTGAACATCTCTAGTCTGTACATTTGCTTGGAGTGTCTTTGGCCAGGACGATACCAGTGTTGCAGGTATATGTCCGATTGGCAGCAAACGAAATATTGGGTGGAATTTATTATTAGATGGGGGGGATGCAAACTGGGGAATTTGATCAATTATTCCTGGAAAGTCGGAGAACAACATTGGACTTTTTAAAAGTATAAACAAATGGTTCTAAAGTAAATGGCCTCCTGAGTGTAAGCAGAATGTTTATACAGGCCACATGAAGGGCTATGGAAGCAGCATGCTTCTGTTTGGCTGAAATAGACAATTCTGTACCAGGCCATTCTGTTTGGCTTTCTTTACGATTCTTTTGCCGCAAAGGAGCCAGTCTGAGCTGGGCACTTTGTTGAAGCTGCGAAAACTTTTTGGTTTTCAGATGTGGAGTCTGCGTGGTTTGGGAGAGCACTAGCTCCAAGCGACTCCAAAACAGATGTGCTCAGAGTTTGGAACAAAGAGTATATTTTTCTCCCACTTAAAAGCTTAAGCCAGCAGGTGCTGTTGGCAGCTGTCGACATGCACACTTCCAGTGGCTGGGCTGAGCTCTCTGCTCAATAGGCTACTTCTTGTTCCCAGTGAATAGTAAATGCAAAGGTTTGACTCCCTAACTATAATAGTCAGTTGAGCCATTGTTTCTCTTCACTCCACAGACTCGGTTTCTGACTTCATGTGGAATCAAAAGTTGGGGTCAGATCATGGACTAGTTCAGGTCCTTCTTGTCTCCTTATTCATTCAAGCGTCAACCTTCTTTTGCATTGAGAGCACTGTGGGATCGGAAGAGCGTCGTGTAGGGAAAGAGTGTAGATCTCGGTGGT
>TRINITY_DN21525_c0_g1_i2 len=741 path=[1:0-44 2:45-740]
GATCTCATAATAAATGCTGTGTTGCCTTTGGGTATTTGGTGGGCATTTCCTTGGTTTGTCCCCTTGTTTTTGTATTGTTTAGGTTGGGGGTGTGTGTGGGATTTATAGGAACTGGGGTTCCCCCTGCAGAAAGTCACTCTTGGCAGACCTCCTGGACACCACTGATGTAGGCCATAAGCATGTTGCAATCATGAAGCCATCAGTATTAGTAGGAGGTGTTCACAGATGTCTGCAAAGTACTGTGACAAGCTACCATTGGACTCCATAACGTTCTGCAGCCAAACCTCTGGAATTGGGCAAGATCGCAGTCCACCAACCCCTTCAGAGCAGTCCCGAGGCCCATAGGGTCTACTCCAGAGTAAGTAGTTGGTGGCTCAGGGCCCAAGTAATGCTCTCTTTCAGACATGCTACTTCTAACCATGCCTTATCGACGCTGAATCCCGCTTCGCATATCTGGACAAGCAGCTTGTCCCCTCAGCTGTGTCTGGGTACGGTATGGGTGGTTCTATCCTATGTGACGATTAAAGTCATCGTTGATTAAAAATTTGTCCGCCCATTGTAAACTCTTTACAAATGGAACCTTCCAATGAAACATGGCCCAAGCAGCATCCCAGGCCATCCAAGGAGACTTCCATGATCCTCATTGCTCTTTTGAAATGGCGTTTCCCTTTATTTCTTCCTCCCCCATTCCAGATTGAAGCCTTCGGAGAACTGTGGTCCTTTCCAAGGCTTGACCTCCCC
>TRINITY_DN21525_c0_g1_i1 len=745 path=[0:0-48 2:49-744]
TGGTGTGATCATAGTGAGTGCTGTGTTGCCTTTGGGTGTTTGGTGGGCGTTTCCTTGGTTTGTCCCCTTGTTTTTGTATTGTTTAGGTTGGGGGTGTGTGTGGGATTTATAGGAACTGGGGTTCCCCCTGCAGAAAGTCACTCTTGGCAGACCTCCTGGACACCACTGATGTAGGCCATAAGCATGTTGCAATCATGAAGCCATCAGTATTAGTAGGAGGTGTTCACAGATGTCTGCAAAGTACTGTGACAAGCTACCATTGGACTCCATAACGTTCTGCAGCCAAACCTCTGGAATTGGGCAAGATCGCAGTCCACCAACCCCTTCAGAGCAGTCCCGAGGCCCATAGGGTCTACTCCAGAGTAAGTAGTTGGTGGCTCAGGGCCCAAGTAATGCTCTCTTTCAGACATGCTACTTCTAACCATGCCTTATCGACGCTGAATCCCGCTTCGCATATCTGGACAAGCAGCTTGTCCCCTCAGCTGTGTCTGGGTACGGTATGGGTGGTTCTATCCTATGTGACGATTAAAGTCATCGTTGATTAAAAATTTGTCCGCCCATTGTAAACTCTTTACAAATGGAACCTTCCAATGAAACATGGCCCAAGCAGCATCCCAGGCCATCCAAGGAGACTTCCATGATCCTCATTGCTCTTTTGAAATGGCGTTTCCCTTTATTTCTTCCTCCCCCATTCCAGATTGAAGCCTTCGGAGAACTGTGGTCCTTTCCAAGGCTTGACCTCCCC
>TRINITY_DN21502_c0_g1_i3 len=1671 path=[0:0-899 2:900-1670]
ACGTGTGCTCTTCCGATCTGGCAGTCTGACATCCTCCTTACAGCAGCTCAGGGGACAGTACGGAAAGCTGGAGCTCTTGCCGTGAAAAACTTTCTGGTGCACAAAAAGAACAAGAAAGTGGAATCGGCAACACGTAGAAAATGGAAGCACTATTGGGTTTCCTTAAAAGGCTGCACGTTATTCTTCTATGAGAGTGATGGCAGATCGGGAATAGACCACAACAGCATCCCAAAGCATGCAGTCTGGGTGGAGAACAGTATCGTGCAAGCAGTGCCTGAGCACCCAAAGAAAGACTTTGTTTTCTGCCTCAGCAATTCCCTTGGGGATGCGTTCCTCTTTCAGACCTCTAGCCAAACAGAACTGGAGAACTGGATCACAGCAATCCATTCTGCTTGCGCAACCGCAGTAGCAAGACAACATCACAAAGAGGACACGGTTAAACTCTTAAAAACAGAGATAAAAAAGCTGGAACAGAAGATTGACATGGATGAGAAAATGAAGAAAATGGGTGAAATGCAGCTCTCCTCAGTAACAGACTCCAAGAAGAAGAAGACCATTCTTGACCAGATCTTCGTTTGGGAACAAAACCTTGAGCAGTTCCAAATGGATCTCTTTCGGTATCGTTGTTACTTAGCTAGCCTTCAAGGAGGAGAGCTGCCAAATCCCAAAAGGCTGCTAGCTTTTGCAAGTCGTCCAACTAAAGTTGCAATGGGTCGTCTTGGAATCTTTTCAGTTTCTTCTTTTCATGCGCTGGTGGCAGCTCGCACTGGGGAGGCTGGCGTGAGGAGAAGGACACAGGCAATGTCCAGATCTGCAAGCAAACGAAGAAGCAGGTTTTCTTCTCTTTGGGGACTGGATACTACCTCAAAGAAAAAACAAGGGAGGCCAAGCATTAATCAGGTGTTTGGTGAAGGTGCTGATTCTGTAAAGAAATCTTTGGAAGGAATATTTGATGATACTGTACCAGATGGGAAGAGGGAAAAAGAAGTGGCATTGACCAGTGTCCATCAGCCTAACCCCGACTGTGACATTTGGGTTCACGAGTATTTTACGCCATCTTGGTTCTGCCTGCCAAATAACCAGACGGCTTTGACAGTAATCCGTCCAGGGGACGCAGCAAGAGATGTTTTGGAAATGATTTGTAAGGCACATCAGTTGGATCTCTCAGCTCACTATCTGCGTCTTAAGTTCCTGGTAGACAACCAGATGCAGTTCTACGTACCAAAGCAAGAAGAAGATATATATGAACTGCTATACAAAGAAATTGAAATCTGTCAAAAAATTATACATCAAATTCAGATCGAGAAGTCTGATATGTCATCAGATAATTATGGCTTTTCTCTATCCTCTGTTGAAGAAGAAGGGATTCGTCGGCTCTATGTGAGCAATGTAAGAGAGACTGGTCTCGCTTTCAAGAAAGGCCTAAAAGCTGGTGATGAAATTGTTGAGATTAATAAAAAAGCTGCTGGAAGCCTTGATTCAGCCAAACTGAGAGATGTTCTTGTTCAGCCTTCCCTGTGCCTTACAATGCGTACCTATCCTGAGATAGGGGAAGGGCAGAAATCAATGCAGCTACCACTACGGCGCATAGAAAATTCACTCGACTTAAGTGACAGTCCGCTGATGTCTGCAGGCATTGATCAAGGGCACTCCCTGTGCAGTGAACAGGAC
>TRINITY_DN21502_c0_g1_i2 len=1692 path=[0:0-899 1:900-920 2:921-1691]
ACGTGTGCTCTTCCGATCTGGCAGTCTGACATCCTCCTTACAGCAGCTCAGGGGACAGTACGGAAAGCTGGAGCTCTTGCCGTGAAAAACTTTCTGGTGCACAAAAAGAACAAGAAAGTGGAATCGGCAACACGTAGAAAATGGAAGCACTATTGGGTTTCCTTAAAAGGCTGCACGTTATTCTTCTATGAGAGTGATGGCAGATCGGGAATAGACCACAACAGCATCCCAAAGCATGCAGTCTGGGTGGAGAACAGTATCGTGCAAGCAGTGCCTGAGCACCCAAAGAAAGACTTTGTTTTCTGCCTCAGCAATTCCCTTGGGGATGCGTTCCTCTTTCAGACCTCTAGCCAAACAGAACTGGAGAACTGGATCACAGCAATCCATTCTGCTTGCGCAACCGCAGTAGCAAGACAACATCACAAAGAGGACACGGTTAAACTCTTAAAAACAGAGATAAAAAAGCTGGAACAGAAGATTGACATGGATGAGAAAATGAAGAAAATGGGTGAAATGCAGCTCTCCTCAGTAACAGACTCCAAGAAGAAGAAGACCATTCTTGACCAGATCTTCGTTTGGGAACAAAACCTTGAGCAGTTCCAAATGGATCTCTTTCGGTATCGTTGTTACTTAGCTAGCCTTCAAGGAGGAGAGCTGCCAAATCCCAAAAGGCTGCTAGCTTTTGCAAGTCGTCCAACTAAAGTTGCAATGGGTCGTCTTGGAATCTTTTCAGTTTCTTCTTTTCATGCGCTGGTGGCAGCTCGCACTGGGGAGGCTGGCGTGAGGAGAAGGACACAGGCAATGTCCAGATCTGCAAGCAAACGAAGAAGCAGGTTTTCTTCTCTTTGGGGACTGGATACTACCTCAAAGAAAAAACAAGGGAGGCCAAGCATTAATCAGCGCTGTTCTGCTCTGCTGCAGGTGTTTGGTGAAGGTGCTGATTCTGTAAAGAAATCTTTGGAAGGAATATTTGATGATACTGTACCAGATGGGAAGAGGGAAAAAGAAGTGGCATTGACCAGTGTCCATCAGCCTAACCCCGACTGTGACATTTGGGTTCACGAGTATTTTACGCCATCTTGGTTCTGCCTGCCAAATAACCAGACGGCTTTGACAGTAATCCGTCCAGGGGACGCAGCAAGAGATGTTTTGGAAATGATTTGTAAGGCACATCAGTTGGATCTCTCAGCTCACTATCTGCGTCTTAAGTTCCTGGTAGACAACCAGATGCAGTTCTACGTACCAAAGCAAGAAGAAGATATATATGAACTGCTATACAAAGAAATTGAAATCTGTCAAAAAATTATACATCAAATTCAGATCGAGAAGTCTGATATGTCATCAGATAATTATGGCTTTTCTCTATCCTCTGTTGAAGAAGAAGGGATTCGTCGGCTCTATGTGAGCAATGTAAGAGAGACTGGTCTCGCTTTCAAGAAAGGCCTAAAAGCTGGTGATGAAATTGTTGAGATTAATAAAAAAGCTGCTGGAAGCCTTGATTCAGCCAAACTGAGAGATGTTCTTGTTCAGCCTTCCCTGTGCCTTACAATGCGTACCTATCCTGAGATAGGGGAAGGGCAGAAATCAATGCAGCTACCACTACGGCGCATAGAAAATTCACTCGACTTAAGTGACAGTCCGCTGATGTCTGCAGGCATTGATCAAGGGCACTCCCTGTGCAGTGAACAGGAC
>TRINITY_DN21502_c0_g2_i1 len=1421 path=[0:0-1420]
TGCTGACAGATTCTGCGGTTTCAGTAACTGTTCATTTTGATAGCATTTGCAATTCTATGCATCTAAATGCCACAGTTCTCTTGGGGAAAGCTGTGCTGGATACCAGTATTGCCTTGTAAGACGTTAAAACCATGGGAAACGCAGAAAGCCAAAATGTAGAGCACACGTTTTATGGAGAGAAGCATGCCAGCCTGAGCCGGAAGCACACATCACGCTCACTTCGCCTTTCAAACAAAGCATCCAGACGTACCAGGCACGCTTCTTCTGGAAAGATTATCCACAGGAACTCCGAAGTGAGCACACGATCCAGCAGTACTCCTAGCATCCCCCAGTCACTGGCAGAAAATGGCCTGGAGCCTTTCACCCAAGAAGCCAACTTAGAGGATTTTGGAAGCCCAATTTGGGTGGACAGAGTGGACATGGGCTTAAGGCCTGTTTCTTACCACACTGATTCTTCTGTCACTCCTAGTGTGGATAGCAGCACAGTTCTCACGGCAGCCTCAGCACAGAGCATGCCAGACTCTGAAGAAAGCAGACTTTATGGGGATGAGTCTACATATTTGGCTGAGGGGGATAGAAGACAGCATCTATACTCCACAAATGGGACCACTTTCTTGGAGCCTGTAAGCTTCAAGAAAAAACGTTCAAAATCTGCAGACATCTGGCGGGAGGATAGCTTGGAATTCTCACTCTCTGATCTCAGCCAAGAACATTTAACAAGCAATGAAGAAATCCTCGGCTCAGCTGAGGAGAAGGACGGTGAGGAGATTCGAGGGACAGAAGCAAGCAATAGTCCTCAGCAGTTGGTTGCCTGCCAGCGTGCTAATTCTATGAGTGACTTGTACTCTCCAAAAAACTCAAGGGCTACAATAAACGGTGGCCCACGAAACACGTTTGGGGTGTACTGCAGGAATTTAGTGTCCGATATCCCAGATATTGCAAATCACAAGATGTCATCAGCTGCAGCAGAAGAGACTCCTTCATACAGTAATTATAATACGCTCCCCTGTAGGAAATCTCACTGCCTTTCAGAAGGTGTCACCAACCCACAAATGAGCCATAGCAACAGCATGCAAGGCAGAAGAGCAAAAACTACTCAGGATGTCAATGCAGGTGAAGGGAGTGAATTTGCCGACAGTGGGATTGAGGGAACAGCTACCGATACAGACCTCCTTTCTAGACGTTCAAATGCCACAAACTCCAGCTACTCTCCAACAACCAGCCGAGCTTTCATTGGCAGTGACAGTGGAAGCTCTTCTACAGGAGATGGGCACCGTCAGGGGGTATATGAGAATTTTCGAAGGGAGCTAGAAATGAGCACCACCAACAGCGATAACTTGGAGGAAGCAGGCTCAGCCTTGAGTGATGAGCAGAGCAGCGGCACCTTGAGTTCTCCAGGGCAGTCTGACATCCTCCTTACA
>TRINITY_DN21495_c0_g1_i1 len=898 path=[0:0-897]
CAAGCTTTCCCCAAAGAAGACCTGGGAAGGTTTTATTGGAGGGTTTTTTGCTACCGTGGTGTTTGGGCTGCTGCTGTCGTATGTGATGTCTGGATACAGATGCTTCATCTGCCCTGTAGAGTTCAACAATGACACCAACAGCTTCACTGTGGATTGTGAGCCGTCTGAGTTGTTCCAGCTGCAGGAATACAACATCCCCTTGGTGATTCAGTCTGTCATTGGCTGGAAAACCGTCCGGATGTATCCCTTCCAGATCCACAGTATTGCTCTCTCCACCTTTGCATCTCTCATTGGTCCCTTTGGAGGGTTCTTTGCCAGTGGGTTTAAAAGAGCCTTCAAAATCAAGGACTTTGCCAACACAATCCCAGGTCATGGGGGGATCATGGATCGATTTGACTGTCAGTACCTGATGGCCACCTTCGTGAATGTGTATATTGCAAGTTTTATCAGGGGTCCTAACCCAAGCAGACTGATCCAGCAATTCCTGACTCTGCGGCCAGACCAGCAGCTCCACATCTTCAACACATTAAAGGCCCACCTTATTGACAAGGGTATGTTGGCCAGTTCTGAGGATGCATAGCCCCCCACCCCCGGTGTATTCGCAACAGGACTGAGAGAGGGCGAGCCTCCAAGGAAACCCAAGTTTGCCTGACCTTAAGACAATAACAAGGTCTCATTTCACTGTCCACCCCCCACCCCCCCAAATCTTTGTAAATGTTCACGTTTGTGGGATTTTGTTTTTTATACGTATTTATATGGCTTTGGTTTAAAGTAAGAGCTTCTAGCTGAAAGGAATTGTGGTGTGAAACAGGCTATTTGGCAAAGTAGTTGAGAGGGTAATGCATCCCCTCAGATCTGCCTGGCAGCTCACACTGTGTGTGTGTGTGTGTGTGTGTGT
>TRINITY_DN21495_c0_g2_i1 len=232 path=[0:0-231]
CTGCAATGCCCTTGCAACTTGACGCAATGCCGCCCTAGCTTTATGGCGCAGCCTTCTACTGATCCCTGCACACTTGGGGAAGGACACTGCAGATCCTCACCAGGAGGAAAGGTGTGATGGGGGCCCAGCTATCCGGTTGTCTTGGCGCCTCCCGGGACCATCCCTCCAGCATCCTCCAGGCAAAGAAACCTCCGTCGTGTGTGTGTGTGTGTGTGTAGATCGGAAGAGCGTC
>TRINITY_DN21495_c0_g3_i1 len=206 path=[0:0-205]
CTTAAAAAACCCCCCAACCCTCGGTGGGACAGGTGGCTGGGCAGCCGCATTAAGGGCAGGTTGCCAGCCCGCATTCTCTGGTTGCCAATGGCAACTTGGCAACCAGAAATTTCACATCCTGTGTTCATGTTTTACATAAGAAATGGGTAACAGTTATGCTTCCTGGAGCTTTTCTCATTGCACAGGACTTTGCCAACACAATCCCA
>TRINITY_DN21516_c0_g1_i2 len=3257 path=[1:0-2929 2:2930-3157 3:3158-3219 4:3220-3220 5:3221-3256]
TGAATCAGGCCCTTAATTTGCAGTGTATTTAGAAACTATTCGCCTAGTCCTGTAATCCACCAAGGGAATTTTCCAAAAATGTGGACTACAGAATCAAGGCCAGTGACATCCTCTCAGTGGCTGGATGTCAAAAGACAAAATAATACTATTGCCAAGTTTTTTGGAGTCCCAGATTTTACCTACTTTCCACATGCATATTATAACAGAAAACACCTTACTAGGGCTGTGGTAAACATTTGCAGTGGTCCTGATATTATTAATTGTGCTCTATGGGTCATGCCTACACCTGCCCTTGCACAGAATCTCACTGGCACTTCACAAGAATGCTGGAATCTACCCATGTGAAGAATTGCCGAACCGAGGTCCATTTGGACACTTCTTTACATGAACTTCATGAAACTGGTTTAAATTTGTGGAGGTGGGGAGGGGGCCCACCAAAATTCTCTCCTGCGTAATGCATCGTCTGCATTAGGATTAGGACTGTTTTCAAATGAACGCTCAATTTCAAAACAATCACACTTTTGAACCAAAATGTTGATATTTTCATAACTGCATAGATAGGAATTCTGTTCATACACAGATGAGATTTCATACTGAACTAAGCATTTTAAATTTTTCCTGTTTGGATGCAAAATCATCATTTTATGAAAAGTTGGATTCTGAAGCCACAAAATAGCTTCTTCCTTCCTTTATGTCAAAATTTCCCCTCACATTTCCACTCCAAAAATAGGTTACTTTTGTACTTCCCTGTTTCTGGTACTTGTCATCCACATAATGCCTTTCCTATAGAAATATATCAAAAGTGCTATATAGTAAATCTGTGTTGATTTACTCCCCTTAACACTGCTCACTTGAGTGAGGTTGCACAGAGTGTAAGTCATCACCACACTATCTAGCCAGGTGTATGTATTGAGATCACTTTGCTCACTTTTGGCCTGGAACACCAAGTTAGTGTGTGCTAGCAACGCTAAACAAGTGTTTGTAAAATTTGAACTATAAGGTGAATGTAGGTCAGCAGAACAGGACGTAATTACCCACACTGGAATTTGATCAAGACAGCAGAGTTAACAGTTACAAAAATTACCATGGGAGCTTTAATAGCCACAGTGGTCAGGACCTTGGCTTTCTATTTCATTCAAAAGGCAGTGCTTTCCTAAGAACAATTTCCTCTTGCACCATGCTAGTAATTGATTCACTGTGTACTCAGGGGGAAGAGTGCTCTGCAGGATTATTAATGCCCTTTCCTGCAGTTACTTAAACTTTCTCTGGAAGGTTCATCATTATGGCCACACAAGACATTCTGCACCTCTTAAGTCGTGCTGCTCAAGGGGACTTCTGTCCCCCAAGCGCACTGTAGAGTAGGTCTGTGCATCAACTTGATAGAAACAGCCGTGGAGAAAGTTTTTGGGTGTAGGAAAATAAATGCTTAATTTCATTTCCAGAAAGGAGTGTAGGAGCTGGGTACATTGGAGTTCCATGGCCTGGCCATAGCTTAGGCATGAATTCTATCCCCCTTCTACCTAGATTTGTTCCGTGTACAGAGCCCAACTACTGAAACTTGAGCTTGAGGAGAAGAATCTCACCCAAAGAGTCTGATAGGCCATAACTCATTCTGATTCTCACGTCAGTAACTTTACTCATATTAGTGGTTGTAAAGTTACTCAAATGCAGGGCCCCATTGGTAATAACTGGGAAAGTTTAGTGAACACTGTTCCCTGTTTGCATGCATATTCATATACAGAATTTAGTCAGTCCATAAGATCATAGCACAATATGGAGGACAGTTATACTTTAGTGTTCCTTTGTAAAGTGATTACTACAGCATAGCACAGTGTTATCCATTCTTAGTATAAAGTCTGTGTTTATAAACTATGCATGCACATCATCTGCAGTTGTGACATGTATACACAATGTGTTTTGAATCAAAAGGACATATACTATTAAAATAGCCTTTAAAGTTTGTAAAATCTGGAACCTAAACACTTTGACATATCATTTAGGTGTTCATACATTTGTACAACTTTAATTTTGGATTGCAGGCAAGAGAACCGACATTGTTGTCTGTCATTAAAATGCTCATCGAAAATCATAAACGTGTAATTTTTCTAAGTACCATGCTCATGAACCATAGGCTTCCGTACAAACCACTTTGAAAAAAGTGCCTTACAGATTTACCTTCTCTTGGTGTTCAGTATGAATGCAGCCACACGATGCACTTATCACAGCAGCCTTACCCCATTCCAGGCAGCCTAACTACGCAATGCAGTGCGTCATGTGCTTGGCGGCCATTGGACATTCCCCCCCCCCCAACCGCATGGGTTGGGCAGCTGGCTGCTATGCGCTGCGTCCTTGGGAAAAGGCTGAGGATGCAGTGAATAGCAGTCTTACTCAAAATGAGCTAAGGCTGCCCAAGGCGCGTTGGGTTGTGTGCCCTGTCACTATCTGCCCTGCCACGCAGCAAGGCCTGCTGCAGGGCATTGAGCAGCAGCTGCTACCTTGAGTCCTGTGTGACCGTGTCACAGTCGGGGGCAGAATAGTGGTCGGACCGAGGAGGAAGGTGGGGGAGGGCCGGGTGCCCGTTTGTGTGGCCAGCGCCTTGCCCCGTACCGTGGCAGGAGGTCCAATGGCGGCCCACCTACCTGGCTTCCCTGTAGGGGGAGTTTGGGAGTGACTCTGCCCTGCTCCCTGCGCTGGCCCTGCAGTGCAGCTGTGCTTGCCCAGTACGGGGCTGCGCAGGAATCAGGCCCTCCAGCTCATGTGGCTGCACCCTATGTTAGGACACACATTTGTCATCATTAACCAAATATTTGGTTTAGTGTAACTCTACACTGCTTGGGTAATTTGACAGCTATTGATTTTCCAGGAAATTACCTGGCCACTGGATTTTTTCCACTATGTTATTACCATATTACCATGTACCTCAGAAATCACTCTCAGTTGCACAGTCTCTGTTCTAAAACCTTTTTTTTTTTTTTTCTGCTTTAACAAGTGTGATGCCATATCACTTCAATGTTATTCTCTCACAATGTTCTCTTTAAGAGGTGTGGATGTTTATATGGTCAGGGGATGCTAGAGAATGAGATAGTAGACATGATCAGTGTAAACAAAGTTTTAGAAAGTATGCGAGATTGTTTTTGATGGATAAGATTCCGATGCAGTGTAGTCTTGATTACCGTTTAAAAGGTCTTATCTGTTCAGTGTTAAGTCATTTATATTAATAAGATCGGAAGAGCGTCGTGTAGGGAAAGAGTGTAGAT
>TRINITY_DN21516_c0_g1_i4 len=3195 path=[1:0-2929 2:2930-3157 4:3158-3158 5:3159-3194]
TGAATCAGGCCCTTAATTTGCAGTGTATTTAGAAACTATTCGCCTAGTCCTGTAATCCACCAAGGGAATTTTCCAAAAATGTGGACTACAGAATCAAGGCCAGTGACATCCTCTCAGTGGCTGGATGTCAAAAGACAAAATAATACTATTGCCAAGTTTTTTGGAGTCCCAGATTTTACCTACTTTCCACATGCATATTATAACAGAAAACACCTTACTAGGGCTGTGGTAAACATTTGCAGTGGTCCTGATATTATTAATTGTGCTCTATGGGTCATGCCTACACCTGCCCTTGCACAGAATCTCACTGGCACTTCACAAGAATGCTGGAATCTACCCATGTGAAGAATTGCCGAACCGAGGTCCATTTGGACACTTCTTTACATGAACTTCATGAAACTGGTTTAAATTTGTGGAGGTGGGGAGGGGGCCCACCAAAATTCTCTCCTGCGTAATGCATCGTCTGCATTAGGATTAGGACTGTTTTCAAATGAACGCTCAATTTCAAAACAATCACACTTTTGAACCAAAATGTTGATATTTTCATAACTGCATAGATAGGAATTCTGTTCATACACAGATGAGATTTCATACTGAACTAAGCATTTTAAATTTTTCCTGTTTGGATGCAAAATCATCATTTTATGAAAAGTTGGATTCTGAAGCCACAAAATAGCTTCTTCCTTCCTTTATGTCAAAATTTCCCCTCACATTTCCACTCCAAAAATAGGTTACTTTTGTACTTCCCTGTTTCTGGTACTTGTCATCCACATAATGCCTTTCCTATAGAAATATATCAAAAGTGCTATATAGTAAATCTGTGTTGATTTACTCCCCTTAACACTGCTCACTTGAGTGAGGTTGCACAGAGTGTAAGTCATCACCACACTATCTAGCCAGGTGTATGTATTGAGATCACTTTGCTCACTTTTGGCCTGGAACACCAAGTTAGTGTGTGCTAGCAACGCTAAACAAGTGTTTGTAAAATTTGAACTATAAGGTGAATGTAGGTCAGCAGAACAGGACGTAATTACCCACACTGGAATTTGATCAAGACAGCAGAGTTAACAGTTACAAAAATTACCATGGGAGCTTTAATAGCCACAGTGGTCAGGACCTTGGCTTTCTATTTCATTCAAAAGGCAGTGCTTTCCTAAGAACAATTTCCTCTTGCACCATGCTAGTAATTGATTCACTGTGTACTCAGGGGGAAGAGTGCTCTGCAGGATTATTAATGCCCTTTCCTGCAGTTACTTAAACTTTCTCTGGAAGGTTCATCATTATGGCCACACAAGACATTCTGCACCTCTTAAGTCGTGCTGCTCAAGGGGACTTCTGTCCCCCAAGCGCACTGTAGAGTAGGTCTGTGCATCAACTTGATAGAAACAGCCGTGGAGAAAGTTTTTGGGTGTAGGAAAATAAATGCTTAATTTCATTTCCAGAAAGGAGTGTAGGAGCTGGGTACATTGGAGTTCCATGGCCTGGCCATAGCTTAGGCATGAATTCTATCCCCCTTCTACCTAGATTTGTTCCGTGTACAGAGCCCAACTACTGAAACTTGAGCTTGAGGAGAAGAATCTCACCCAAAGAGTCTGATAGGCCATAACTCATTCTGATTCTCACGTCAGTAACTTTACTCATATTAGTGGTTGTAAAGTTACTCAAATGCAGGGCCCCATTGGTAATAACTGGGAAAGTTTAGTGAACACTGTTCCCTGTTTGCATGCATATTCATATACAGAATTTAGTCAGTCCATAAGATCATAGCACAATATGGAGGACAGTTATACTTTAGTGTTCCTTTGTAAAGTGATTACTACAGCATAGCACAGTGTTATCCATTCTTAGTATAAAGTCTGTGTTTATAAACTATGCATGCACATCATCTGCAGTTGTGACATGTATACACAATGTGTTTTGAATCAAAAGGACATATACTATTAAAATAGCCTTTAAAGTTTGTAAAATCTGGAACCTAAACACTTTGACATATCATTTAGGTGTTCATACATTTGTACAACTTTAATTTTGGATTGCAGGCAAGAGAACCGACATTGTTGTCTGTCATTAAAATGCTCATCGAAAATCATAAACGTGTAATTTTTCTAAGTACCATGCTCATGAACCATAGGCTTCCGTACAAACCACTTTGAAAAAAGTGCCTTACAGATTTACCTTCTCTTGGTGTTCAGTATGAATGCAGCCACACGATGCACTTATCACAGCAGCCTTACCCCATTCCAGGCAGCCTAACTACGCAATGCAGTGCGTCATGTGCTTGGCGGCCATTGGACATTCCCCCCCCCCCAACCGCATGGGTTGGGCAGCTGGCTGCTATGCGCTGCGTCCTTGGGAAAAGGCTGAGGATGCAGTGAATAGCAGTCTTACTCAAAATGAGCTAAGGCTGCCCAAGGCGCGTTGGGTTGTGTGCCCTGTCACTATCTGCCCTGCCACGCAGCAAGGCCTGCTGCAGGGCATTGAGCAGCAGCTGCTACCTTGAGTCCTGTGTGACCGTGTCACAGTCGGGGGCAGAATAGTGGTCGGACCGAGGAGGAAGGTGGGGGAGGGCCGGGTGCCCGTTTGTGTGGCCAGCGCCTTGCCCCGTACCGTGGCAGGAGGTCCAATGGCGGCCCACCTACCTGGCTTCCCTGTAGGGGGAGTTTGGGAGTGACTCTGCCCTGCTCCCTGCGCTGGCCCTGCAGTGCAGCTGTGCTTGCCCAGTACGGGGCTGCGCAGGAATCAGGCCCTCCAGCTCATGTGGCTGCACCCTATGTTAGGACACACATTTGTCATCATTAACCAAATATTTGGTTTAGTGTAACTCTACACTGCTTGGGTAATTTGACAGCTATTGATTTTCCAGGAAATTACCTGGCCACTGGATTTTTTCCACTATGTTATTACCATATTACCATGTACCTCAGAAATCACTCTCAGTTGCACAGTCTCTGTTCTAAAACCTTTTTTTTTTTTTTTCTGCTTTAACAAGTGTGATGCCATATCACTTCAATGTTATTCTCTCACAATGTTCTCTTTAAGAGGTGTGGATGTTTATATGGTCAGGGGATGCTAGAGAATGAGATAGTAGACATGATCAGTGTAAACAAAGTTTTAGAAAGTATGCGAGATTGTTTTTGATGGATAAGATTCCGATGCAGAGATCGGAAGAGCGTCGTGTAGGGAAAGAGTGTAGAT
>TRINITY_DN21516_c0_g1_i5 len=3311 path=[1:0-2929 2:2930-3157 3:3158-3219 4:3220-3220 6:3221-3310]
TGAATCAGGCCCTTAATTTGCAGTGTATTTAGAAACTATTCGCCTAGTCCTGTAATCCACCAAGGGAATTTTCCAAAAATGTGGACTACAGAATCAAGGCCAGTGACATCCTCTCAGTGGCTGGATGTCAAAAGACAAAATAATACTATTGCCAAGTTTTTTGGAGTCCCAGATTTTACCTACTTTCCACATGCATATTATAACAGAAAACACCTTACTAGGGCTGTGGTAAACATTTGCAGTGGTCCTGATATTATTAATTGTGCTCTATGGGTCATGCCTACACCTGCCCTTGCACAGAATCTCACTGGCACTTCACAAGAATGCTGGAATCTACCCATGTGAAGAATTGCCGAACCGAGGTCCATTTGGACACTTCTTTACATGAACTTCATGAAACTGGTTTAAATTTGTGGAGGTGGGGAGGGGGCCCACCAAAATTCTCTCCTGCGTAATGCATCGTCTGCATTAGGATTAGGACTGTTTTCAAATGAACGCTCAATTTCAAAACAATCACACTTTTGAACCAAAATGTTGATATTTTCATAACTGCATAGATAGGAATTCTGTTCATACACAGATGAGATTTCATACTGAACTAAGCATTTTAAATTTTTCCTGTTTGGATGCAAAATCATCATTTTATGAAAAGTTGGATTCTGAAGCCACAAAATAGCTTCTTCCTTCCTTTATGTCAAAATTTCCCCTCACATTTCCACTCCAAAAATAGGTTACTTTTGTACTTCCCTGTTTCTGGTACTTGTCATCCACATAATGCCTTTCCTATAGAAATATATCAAAAGTGCTATATAGTAAATCTGTGTTGATTTACTCCCCTTAACACTGCTCACTTGAGTGAGGTTGCACAGAGTGTAAGTCATCACCACACTATCTAGCCAGGTGTATGTATTGAGATCACTTTGCTCACTTTTGGCCTGGAACACCAAGTTAGTGTGTGCTAGCAACGCTAAACAAGTGTTTGTAAAATTTGAACTATAAGGTGAATGTAGGTCAGCAGAACAGGACGTAATTACCCACACTGGAATTTGATCAAGACAGCAGAGTTAACAGTTACAAAAATTACCATGGGAGCTTTAATAGCCACAGTGGTCAGGACCTTGGCTTTCTATTTCATTCAAAAGGCAGTGCTTTCCTAAGAACAATTTCCTCTTGCACCATGCTAGTAATTGATTCACTGTGTACTCAGGGGGAAGAGTGCTCTGCAGGATTATTAATGCCCTTTCCTGCAGTTACTTAAACTTTCTCTGGAAGGTTCATCATTATGGCCACACAAGACATTCTGCACCTCTTAAGTCGTGCTGCTCAAGGGGACTTCTGTCCCCCAAGCGCACTGTAGAGTAGGTCTGTGCATCAACTTGATAGAAACAGCCGTGGAGAAAGTTTTTGGGTGTAGGAAAATAAATGCTTAATTTCATTTCCAGAAAGGAGTGTAGGAGCTGGGTACATTGGAGTTCCATGGCCTGGCCATAGCTTAGGCATGAATTCTATCCCCCTTCTACCTAGATTTGTTCCGTGTACAGAGCCCAACTACTGAAACTTGAGCTTGAGGAGAAGAATCTCACCCAAAGAGTCTGATAGGCCATAACTCATTCTGATTCTCACGTCAGTAACTTTACTCATATTAGTGGTTGTAAAGTTACTCAAATGCAGGGCCCCATTGGTAATAACTGGGAAAGTTTAGTGAACACTGTTCCCTGTTTGCATGCATATTCATATACAGAATTTAGTCAGTCCATAAGATCATAGCACAATATGGAGGACAGTTATACTTTAGTGTTCCTTTGTAAAGTGATTACTACAGCATAGCACAGTGTTATCCATTCTTAGTATAAAGTCTGTGTTTATAAACTATGCATGCACATCATCTGCAGTTGTGACATGTATACACAATGTGTTTTGAATCAAAAGGACATATACTATTAAAATAGCCTTTAAAGTTTGTAAAATCTGGAACCTAAACACTTTGACATATCATTTAGGTGTTCATACATTTGTACAACTTTAATTTTGGATTGCAGGCAAGAGAACCGACATTGTTGTCTGTCATTAAAATGCTCATCGAAAATCATAAACGTGTAATTTTTCTAAGTACCATGCTCATGAACCATAGGCTTCCGTACAAACCACTTTGAAAAAAGTGCCTTACAGATTTACCTTCTCTTGGTGTTCAGTATGAATGCAGCCACACGATGCACTTATCACAGCAGCCTTACCCCATTCCAGGCAGCCTAACTACGCAATGCAGTGCGTCATGTGCTTGGCGGCCATTGGACATTCCCCCCCCCCCAACCGCATGGGTTGGGCAGCTGGCTGCTATGCGCTGCGTCCTTGGGAAAAGGCTGAGGATGCAGTGAATAGCAGTCTTACTCAAAATGAGCTAAGGCTGCCCAAGGCGCGTTGGGTTGTGTGCCCTGTCACTATCTGCCCTGCCACGCAGCAAGGCCTGCTGCAGGGCATTGAGCAGCAGCTGCTACCTTGAGTCCTGTGTGACCGTGTCACAGTCGGGGGCAGAATAGTGGTCGGACCGAGGAGGAAGGTGGGGGAGGGCCGGGTGCCCGTTTGTGTGGCCAGCGCCTTGCCCCGTACCGTGGCAGGAGGTCCAATGGCGGCCCACCTACCTGGCTTCCCTGTAGGGGGAGTTTGGGAGTGACTCTGCCCTGCTCCCTGCGCTGGCCCTGCAGTGCAGCTGTGCTTGCCCAGTACGGGGCTGCGCAGGAATCAGGCCCTCCAGCTCATGTGGCTGCACCCTATGTTAGGACACACATTTGTCATCATTAACCAAATATTTGGTTTAGTGTAACTCTACACTGCTTGGGTAATTTGACAGCTATTGATTTTCCAGGAAATTACCTGGCCACTGGATTTTTTCCACTATGTTATTACCATATTACCATGTACCTCAGAAATCACTCTCAGTTGCACAGTCTCTGTTCTAAAACCTTTTTTTTTTTTTTTCTGCTTTAACAAGTGTGATGCCATATCACTTCAATGTTATTCTCTCACAATGTTCTCTTTAAGAGGTGTGGATGTTTATATGGTCAGGGGATGCTAGAGAATGAGATAGTAGACATGATCAGTGTAAACAAAGTTTTAGAAAGTATGCGAGATTGTTTTTGATGGATAAGATTCCGATGCAGTGTAGTCTTGATTACCGTTTAAAAGGTCTTATCTGTTCAGTGTTAAGTCATTTATATTAATAACCTGTTGTTTTGACTAGTTTAAAGAAGGTTTTAAGAAAAGTGTTTTGGCAGGATTAGGTATGCTGTATGGACAATAAACTCACCTTGACC
>TRINITY_DN21516_c0_g1_i3 len=438 path=[0:0-56 2:57-284 3:285-346 4:347-347 6:348-437]
GAAGACGGCATACGAGATTACAAGGTGACTGGAGTTCAGACGGTGCTCTTCCGATCTCTCTCAGTTGCACAGTCTCTGTTCTAAAACCTTTTTTTTTTTTTTTCTGCTTTAACAAGTGTGATGCCATATCACTTCAATGTTATTCTCTCACAATGTTCTCTTTAAGAGGTGTGGATGTTTATATGGTCAGGGGATGCTAGAGAATGAGATAGTAGACATGATCAGTGTAAACAAAGTTTTAGAAAGTATGCGAGATTGTTTTTGATGGATAAGATTCCGATGCAGTGTAGTCTTGATTACCGTTTAAAAGGTCTTATCTGTTCAGTGTTAAGTCATTTATATTAATAACCTGTTGTTTTGACTAGTTTAAAGAAGGTTTTAAGAAAAGTGTTTTGGCAGGATTAGGTATGCTGTATGGACAATAAACTCACCTTGACC
>TRINITY_DN21536_c0_g1_i1 len=628 path=[0:0-627]
GATCTGGGTAGCCCCGCATTGCAATAGCCTAGCCTAGAGGTGATGAAAGCATGGATGATGGCGGTCAGGTCAGAGTCCGAAACATATGGCCAAAGTTGTCACACCAGATGGAGTTGGCGGAAGGCGCTCCTTGCCACAGCCTCCACCTGAATTGAGGAGCACTCCCAGACTTCGCACCCAGGAGACTAATGGAGGGCAGACCCCATCAATGACGGGGGCCGCCCTCTCCATCGCCTTACCCACCAGCATCACCTCTGTCGTGTCAGGAGTCAGCCTCAGTCAATTAGCCCTCCTCCAGTCCCCCCACAGCCGTCAGATACCGGCCTGGGTCTGATGAAAAAGAGAGGTACAGCTGGGGGTCATCCGCATATTGATGACACCGCACGTCAAACCCCCTAATCACTTTGCCGAGCGGCTGCATGTACATATTGAACAGGAGAGGGGACAAGACAGGACTCTGCGGGACTCCACACGAGAGGTCTCAGTACGATGAAAAATAATCCCCAAGTACCACTCCCTGAGTCCGTCCGGCCAGGAAGGAGTGGAACCATTCAAGAACAGTCCCACCCACCCCTGCACGGTCCCGCAGCTGAGCCACCAACATCTCATGGTCAACGGCACCGAACGC
>TRINITY_DN21536_c0_g2_i1 len=351 path=[0:0-350]
ACCAGCATCACCTCTGTCTTATCAGGATTCAGCCTCAGTCGGTTCGCCCTCATCCAGTCCCCCACAGCCACCAAACACCGGGTAAGCACCGAGACTGCCGGGCCTGGATCGTCAGAAAACGAGAGGTGAAGTTGTGTATCATCGGCATACTGATGACCTCGGACACCAAACCGTCTCATGACCAAGGGTTGCATATACACACTGAACAGGAGAGGGGACAGAATAGAACCCTGCGGGACTCCACACGGGAGGTCCTGGGGAGAAGATGTATATTCCCCGAGGACCACCTGCTGAGTTCTCCCGGCCAGGAATGAGCGGAACCATTCAAGAACAATCCCATTCGCCCCAGCC
>TRINITY_DN21536_c0_g3_i1 len=906 path=[0:0-905]
CTGCGGGGCCTGGGGCTGATGAAAGAGAGAGGTAGAGCTGGGTGTCATCAGCATATTGATGACACCGCACGTCAAACCTCCTGACCACGGCTTGGGACCTGACATGTACCAACAGAGCTAGTCGCAGGGAGCTCGAGCTCCAGCAAAGCGCTAAAAATAACCTCCCAAAACGGTGGAAAAATCAAACACAACTCACCCCAATCGATGAGCAGAACTGACCCCCATGCCTGGTAAGAAGAAGGGGGAGCAGAAAGGGCCCAATAAAGGGGGAATCAAGAATTTCTGCCTCCAAAAGCCCCAGAACTGTGAACTGGAGGGAAAAGGGGAGGACAAAATGGCAGCGTGTGCCACTCAAACAGATCCCCCAGAAACAGAGCACAACAAAAATGAAGTGCTCAGTATACTAAGAGACATACAAAAAGATATCAAGAAAGCAGAAAAAGATAGAGAGAAACTCTTTGCAGATATGGCTAAAATGCAAAAAGACAGAAACAGCCAGGAAAAAAACTGAGGCCATCACAAAAAGAGTGGACACAATGGAAAGCAGGATCTCAGAGACAGAGGATTAAGCAGTAAAAACTGCAGATCTGGCTGAGAATATGCATAAACAGATGGACTGGATTTCAGAAAAATTAGAGGATCTAGAAAATAGATCAAGAAGCTCTAATTTAAGAATTGCAGGAGTAAAAGGAGGCATGGAAACAGAGGGAAGGGTGGACTTGATATGGAAGATATTGGAAACTACTTTTCCAGAAACACCAAGGCTGCATAAGCCTAAAATAGACAGAGCCCACAAACTTCCTGACCCCCTCGCCCAGCGGCTGCATGTACACGTTAAACAGGAGAGGGGGCAAAACAGAACCCTGCGGGACTCCACACAAGGCGGCTGCTAATGGATCTAAGATC
>TRINITY_DN21536_c5_g1_i1 len=349 path=[0:0-348]
CCCCAAACTCCGCACCTGGGAGACCAGTGGAGGACAGACCCCATCAACAACCAGGGCCGTCATCTCCACCGTTTTGCTTACCAGGATCACCGCCATCGGTTCGCCCTCACCCAGGCCCCCACAGCCGTCAGACACCGAGTAAACACCAAGAGTGCCGGGTCCGGGTCTGATGAGAAAGAGAGGGATACTGAGGACACCGCACGCCAAACCCCCTGCCCACCTCGCCAAGCGGCTGCACGTACACGTTGAAGAGGAGAGGGGACAAAACCGAACCCGGCGGCACTCCACACAAGAGCTCTCGGCACGATGAAAAATAATCCCCAAGCGCCATTTGCTGAGTTCTTCTGGT
>TRINITY_DN21519_c0_g1_i1 len=643 path=[0:0-642]
TCTATCTTGGCAGTCATATCAAGCTCATAATGAAAGTACCAGAATAGTTTGAAGATGTTGCTATGTATTCAGTCCATATTAACAAAGAATTAGCCCAGCACTGTACTTTCTTGGCACCATCTATGAAATGATGCAAAAACGATATTTTATTTTTTTCAACATCCCTTATAGAAAAGTGGATCTAAGGCATGGTGGCAATCTTATAGATGTCAGTAAAAGATTAATCATATCTGGCATTTCTTCCAAAGTCTTTTTCGAGTCAGTGACCAAGTAAAATATTCCGGCATCTCAATAAGTAACTTATTTATCGGTGCCAAGAGTTTGGACAAGATTGAATTCTTTTCAGCAAAGTTGTTTGGCATAACAGAAGCCTTACAGAAGAAAAATGAAATTACTAATCCTTTTAGCCTGAAAGCAACTATGAAGGTGATGACATCTTTTTGTGTCAAGTGACAATATAAATAATAAAAGGATTTTGGATAAGATATGTTTGAATTTCATGTTAGTGCTTCCGTTTATATGTCTTGTGGTGTAAAACGGTAAGAAATATGTGACATTGACAAGCATTTTTTAAAAAATATTTTAAAAAATATTATTGTAGAGTATTTGTAAAAATGGCCATCCCTCTTGTAGGATTCCAGCC
>TRINITY_DN21458_c0_g1_i1 len=289 path=[0:0-288]
TCAATGCTGCAAGGTTCTCTGTTAAGCCCACTGCACTGCCCAAGTCCTTTACAAACTTGATATTTTGTTCCTGTGCCTGATCCAAAGGCATAGTAGAGAACTTTTTTTTTTTGGTCTTAGGGAAGGCCCAACATCTCTGGAACTCCTCCTTGATGCTTTCAGAAATAGCCTTCATAGCCACGATAACTGGTGTGGTCTAGGATGAAAAACCAGGGATCAGGTGTCTCCATTACTTGAATGTACAGGGAGAAGTTACATTCATGGTGAGAACAAACAAAAATCAGAACCG
>TRINITY_DN21521_c0_g1_i3 len=3975 path=[0:0-474 1:475-484 2:485-566 3:567-567 4:568-1347 5:1348-1350 6:1351-2001 7:2002-2002 8:2003-3974]
TTCCGATCTGCCTAGAGAAAAAGCCACACGCTGTCAGAATTGGGGGCCACAAGTCCCCAGAATCTGGGAGTGGAAGGAAGAAATCCCAGCTGCATTTTGTGTTGAGCTGAACAAAGAGCAACGGTGCCTCCCAGGGGCCGGAAAGTTCATCCCAGAGGTGGGTTTCCTACGGGCTTGTTTTGTCTTTTCTTCTAGCGATGTTCGGAGACTACAGCTTCGATTCTCATCGCTGCTAAGGTACCTCATGCCATTCTGCCAGGAGAACCGAGGGTGGTAAAGGGCACTCAAAAACCACCTGTTTGGGCATCCCGCCATCGCACCTAAGTCAGCGGGCTATCAGGCCTCTGCCGTGGCGGTCCCCTCGGTGTGGAACTCGCTCCCTCTGGATCTCCGTCTCAGTTCCAACCTTCCCACCTTTAAAAAGCACCTGAAGGCTGATTTGTTTTCCAAATAAGAGGATCCACGGCTGGTTTCCCCTCAGTGTATTCTATCGTCCCTCTTTACCTTCTCTTTTAAATTGTTTTCAGTGGACAACATTTTATATTGTTTCATGGTTATTGTATTTTGGTGATTGTGCAACGCTCCCAGAGCCATCTGGCAGAGGAGGTGCTATACAAATTAAAATGTATTACTATTTATTATTATTAAATAACCAAAGTAGCATAAAGTGGCCTTTGGGTAAGTGATAAACAAGCTCTTGCTTGAAGCTTGGAAAACGACTTGTCTTTCCCACTTTGATCCCTCCCAAACTAGTCCATGTTTTGGGGCTTGTTTACTATAGAGGAGAGTTTAAAATGGAAGGAGTAGTGTCAACCGGTAGAAGGGGGAAAGGTACAGAGCGTGGCCAAATCCTCATTTTTTGTATGGCAGCCATAACTTTGTTGGCCTCTGTTGAGTGATGTCCATTGGAGACTCTCACCTACTGGGTCACATGGAGCTATGTTGGCTTACACCAACTGGGGATCTGGCTTATTGATTCTAGTGGAGCTAAGCTGGTTCACAGTGGAGTTATACCAACTTACACCAATTAGGGGTACGGCCCATTCATTCTCATGGAAGGAGGTTGACTCAGACCAATTAGGCGTCTGGTAGAGTGGAAACATTACCCACAAAAATTGGGTAGCTGAATTGCTTTGGGTGGATCAGGTACTCAACAGTATCCATTTCGAGCTACTCAAATTACCATTATTCCATTTTGGCACCATTTTACTAATTAACCATTTTCTGTCCATTTTCATTCACCTGTGGATTGTTCCGTGTCATAAAACCCACTAAAACATTAAGACAATAAGTCACAATGGATCAGTAAAATGAAAGTCGGTACCTCGGTAATGGGGTAATACTTGCTGCTATACCAGGTAGTCAGATACCCATCTTGGTATTTGATATTTGGGTACCAGCCTGGCATCCGGCCTAAGGTCTAGCCTAGGCCAAAAATAACAACACGGGGCCTTTCCACCCAAAGGAGCTCAACACAGCTTTGCAAATTAACTCATGGGTCTCTTCATTCGTGGAAGGCCACGTGTTGTTATTATTGATGTAGTCTAGACCTTAGGCCGGGGGCCCAAATGTGGACCATGGCTAGCTTTCACATCATACCTCCTGAGCACCCCCTAAGTGCCCCTTTCAGGTTCCTCACTCCTGATTTAGGCTGACAATTTCCAAAGCAACCAGTGCTTTTAGCCATCTCCCTATCTGAACATCCCAACCTGAGCGGTGTCTCTGGAAAGACGCACCCACATGTGGGACACCTGGAAAAGGAGGGTCCTAACGAACACCTGGAAGGGTTCTCTTCTAGCTGCCTAGTTTCTAACTTACAAACACATCAGGGATGATGGAATTACGTCTTCGACGTGACATCACTCACTGATGGGCCAGCTCCTTAGGGGGTGTAAGCTGACGTAGGTCTGACCTCCATGAAACTATGCTGAGTCTCTCCTTCAGAAGAGATGGGTATGATGGAATGCCTAATTACATTGGGAAAAAACTAGAGAACCCCCCCCAAAATGGGTAAACGCGTCAAATCTACAACGTCCGAACTGAACGTGGCGGTTTGGGTAGTAACCGATATTGGTTTGTGCTCTGTCGGGAACCCGTTTTGGTGGTTCTGTTTCAGGGCCTCTCAACTTTTCATTTTGGTCCTTTCGCTATTTCGATTCTGTCATTGCGCTATTGCGCGCTGACTGAAAATGAAGAAACTGAAACAATGGGGGGGAAAACCTGAACCCCCCTTCCCCCCCGAATAAACTGGAACCTGGGGTGGGGGTGGGGAATGAATATGTGAATACCCATTTCAGTCATGGATATTGTTAGGGTACACAAAGGGCTAGCTACCCATGAAGCTACGACCCATTTCAGCTCTGGAAAAGACACAACTACTTGGGGACTAATTCTACGTGCTCTCCAACGCCCCCTAGTGACTAAACCATATTGGAGAAGTTTTTGAGTCTGCTACTTAGAAGATGTGTTAGTTCAGGGAGTGGATGTTCACCTCTGTAGATCAAGAGGTCAAGGGGGTCAGTCCCAGCAAGAGGCTACCGAGCCTGGGGCATTTGTTACCCGCCCAACATATGCTGCTATTTAGACCTGGGCTTGGAAATCCTAACCCAGACAGCCTTGCAGTCGTTTAAGTGGCCACCCAAGTTGCAAAGCAGTAAGACAGGGTGGAGAATGCCAGGTCCGTGGGCCAGATCTGGCCCACAGCTGGGGGGGGGGCTGGTTTTGTTTTTTTTAAACTGTCCCCTTTCCGATTCCTGGATCTGGCCCATGGACCCAGCCCCTCCCCTCAAACACTGGAAGAATGAACTCGGGGGAATGGGAGAAGACAGGAGGGCATGCACTCAGGGACAGAGGAATGAATCCATGGCACAAATCTAAGATCTGGACCCTCTCCTTCCCGAGTACAGCCCCTCCTCTCCCTCCTCAGCCCATGGAGTTTGTTCTAATTTTAAGTGGCCCTCAAGTTGGAAAAAATGTCCCACTCCTGCAATAGGAGAATCAGGCCTTTGGGATTTTTCAGGACATTTCTCCTGAGTCCTGTGGCAAGCTCTTTGTTCAGCTCAGCAACAACTCTCAGCCTTCTTTCACCCTGGCATTTAGCTTTTACGACTTTAAATTATGGGGTAGGGAACAATTTAGGGTTGCAGTGGAGGGATGGGGTAGTGGAGAAAGGAAGGTAACCGGGGGAAATTCAACAGAGGTGAAAACAAGAATAGGCTGTACAGTTGCGGCCATGTTCAAAGTCAGTATTATTACAATATACTCTGACAAAAATATAATCTCATTTCATATCAATACAACAAAAAAAGAAAACAGTTTCCTGTACTGTTATACCATTGCTAACATATTGAAACTTGCTATTTACAGTTACAGTAGCCAGGTAAAGTACTACAAGTGAAAGATCAGAGAGGAGGAGGGGAAAAGGGAAGAAATACAGTCGAGGAAATGGAAGGGGGAAGTGGAGGGGCAGGGAATTCCCTCTCTGTAATCTACGCATGGCTTCTGATTTGTTTCTGACAGCAGGAGGGATGACGGAGGTAGCGAGAACAGGACACTCTATGCTGCAGGATGGGTTGGTGTTTTAAAACAGAGGGTGGAAGGGACGATGAAATTGGGGGAGGGGGGGACAAAAACAGGAAGGAGATGAAAGGAGCAAGGTCTGCTGCTAGCGTGGACTGGTCTATCTCAAGATTAGAGCTAATTTCCATGGAACTATGTTGATTTACACTGAGGATCTGGCCCAGGCAAACAAGGAATAAACTAGCGATGTTGTTATCTAGGCTCCTGAGTGTCTGTGGGACTGGTTCATTCCTTAGCAGGCTTCGTTTGGGTTGGACAGTATCCTGACATGGGGAAGTCATCAGCAAGCCAATGAGACTATGGGTGAATTCACATGTAACTCCGCCAAACCCGGATGTCTGCAGGGCCCCGGAAGCTGCACAATCAACCCCAGACGATCCCCAGGTCGCCGCCGCA
>TRINITY_DN21521_c0_g1_i6 len=3960 path=[0:0-474 2:475-556 4:557-1336 6:1337-1987 8:1988-3959]
TTCCGATCTGCCTAGAGAAAAAGCCACACGCTGTCAGAATTGGGGGCCACAAGTCCCCAGAATCTGGGAGTGGAAGGAAGAAATCCCAGCTGCATTTTGTGTTGAGCTGAACAAAGAGCAACGGTGCCTCCCAGGGGCCGGAAAGTTCATCCCAGAGGTGGGTTTCCTACGGGCTTGTTTTGTCTTTTCTTCTAGCGATGTTCGGAGACTACAGCTTCGATTCTCATCGCTGCTAAGGTACCTCATGCCATTCTGCCAGGAGAACCGAGGGTGGTAAAGGGCACTCAAAAACCACCTGTTTGGGCATCCCGCCATCGCACCTAAGTCAGCGGGCTATCAGGCCTCTGCCGTGGCGGTCCCCTCGGTGTGGAACTCGCTCCCTCTGGATCTCCGTCTCAGTTCCAACCTTCCCACCTTTAAAAAGCACCTGAAGGCTGATTTGTTTTCCAAATAAGAGGATCCACGGCTGGTTTCCTTCTATCGTCCCTCTTTACCTTCTCTTTTAAATTGTTTTCAGTGGACAACATTTTATATTGTTTCATGGTTATTGTATTTTGTGATTGTGCAACGCTCCCAGAGCCATCTGGCAGAGGAGGTGCTATACAAATTAAAATGTATTACTATTTATTATTATTAAATAACCAAAGTAGCATAAAGTGGCCTTTGGGTAAGTGATAAACAAGCTCTTGCTTGAAGCTTGGAAAACGACTTGTCTTTCCCACTTTGATCCCTCCCAAACTAGTCCATGTTTTGGGGCTTGTTTACTATAGAGGAGAGTTTAAAATGGAAGGAGTAGTGTCAACCGGTAGAAGGGGGAAAGGTACAGAGCGTGGCCAAATCCTCATTTTTTGTATGGCAGCCATAACTTTGTTGGCCTCTGTTGAGTGATGTCCATTGGAGACTCTCACCTACTGGGTCACATGGAGCTATGTTGGCTTACACCAACTGGGGATCTGGCTTATTGATTCTAGTGGAGCTAAGCTGGTTCACAGTGGAGTTATACCAACTTACACCAATTAGGGGTACGGCCCATTCATTCTCATGGAAGGAGGTTGACTCAGACCAATTAGGCGTCTGGTAGAGTGGAAACATTACCCACAAAAATTGGGTAGCTGAATTGCTTTGGGTGGATCAGGTACTCAACAGTATCCATTTCGAGCTACTCAAATTACCATTATTCCATTTTGGCACCATTTTACTAATTAACCATTTTCTGTCCATTTTCATTCACCTGTGGATTGTTCCGTGTCATAAAACCCACTAAAACATTAAGACAATAAGTCACAATGGATCAGTAAAATGAAAGTCGGTACCTCGGTAATGGGGTAATACTTGCTATACCAGGTAGTCAGATACCCATCTTGGTATTTGATATTTGGGTACCAGCCTGGCATCCGGCCTAAGGTCTAGCCTAGGCCAAAAATAACAACACGGGGCCTTTCCACCCAAAGGAGCTCAACACAGCTTTGCAAATTAACTCATGGGTCTCTTCATTCGTGGAAGGCCACGTGTTGTTATTATTGATGTAGTCTAGACCTTAGGCCGGGGGCCCAAATGTGGACCATGGCTAGCTTTCACATCATACCTCCTGAGCACCCCCTAAGTGCCCCTTTCAGGTTCCTCACTCCTGATTTAGGCTGACAATTTCCAAAGCAACCAGTGCTTTTAGCCATCTCCCTATCTGAACATCCCAACCTGAGCGGTGTCTCTGGAAAGACGCACCCACATGTGGGACACCTGGAAAAGGAGGGTCCTAACGAACACCTGGAAGGGTTCTCTTCTAGCTGCCTAGTTTCTAACTTACAAACACATCAGGGATGATGGAATTACGTCTTCGACGTGACATCACTCACTGATGGGCCAGCTCCTTAGGGGGTGTAAGCTGACGTAGGTCTGACCTCCATGAAACTATGCTGAGTCTCTCCTTCAGAAGAGATGGGTATGATGGAATGCCTAATTACATTGGGAAAAAACTAGAGAACCCCCCCAAAATGGGTAAACGCGTCAAATCTACAACGTCCGAACTGAACGTGGCGGTTTGGGTAGTAACCGATATTGGTTTGTGCTCTGTCGGGAACCCGTTTTGGTGGTTCTGTTTCAGGGCCTCTCAACTTTTCATTTTGGTCCTTTCGCTATTTCGATTCTGTCATTGCGCTATTGCGCGCTGACTGAAAATGAAGAAACTGAAACAATGGGGGGGAAAACCTGAACCCCCCTTCCCCCCCGAATAAACTGGAACCTGGGGTGGGGGTGGGGAATGAATATGTGAATACCCATTTCAGTCATGGATATTGTTAGGGTACACAAAGGGCTAGCTACCCATGAAGCTACGACCCATTTCAGCTCTGGAAAAGACACAACTACTTGGGGACTAATTCTACGTGCTCTCCAACGCCCCCTAGTGACTAAACCATATTGGAGAAGTTTTTGAGTCTGCTACTTAGAAGATGTGTTAGTTCAGGGAGTGGATGTTCACCTCTGTAGATCAAGAGGTCAAGGGGGTCAGTCCCAGCAAGAGGCTACCGAGCCTGGGGCATTTGTTACCCGCCCAACATATGCTGCTATTTAGACCTGGGCTTGGAAATCCTAACCCAGACAGCCTTGCAGTCGTTTAAGTGGCCACCCAAGTTGCAAAGCAGTAAGACAGGGTGGAGAATGCCAGGTCCGTGGGCCAGATCTGGCCCACAGCTGGGGGGGGGGCTGGTTTTGTTTTTTTTAAACTGTCCCCTTTCCGATTCCTGGATCTGGCCCATGGACCCAGCCCCTCCCCTCAAACACTGGAAGAATGAACTCGGGGGAATGGGAGAAGACAGGAGGGCATGCACTCAGGGACAGAGGAATGAATCCATGGCACAAATCTAAGATCTGGACCCTCTCCTTCCCGAGTACAGCCCCTCCTCTCCCTCCTCAGCCCATGGAGTTTGTTCTAATTTTAAGTGGCCCTCAAGTTGGAAAAAATGTCCCACTCCTGCAATAGGAGAATCAGGCCTTTGGGATTTTTCAGGACATTTCTCCTGAGTCCTGTGGCAAGCTCTTTGTTCAGCTCAGCAACAACTCTCAGCCTTCTTTCACCCTGGCATTTAGCTTTTACGACTTTAAATTATGGGGTAGGGAACAATTTAGGGTTGCAGTGGAGGGATGGGGTAGTGGAGAAAGGAAGGTAACCGGGGGAAATTCAACAGAGGTGAAAACAAGAATAGGCTGTACAGTTGCGGCCATGTTCAAAGTCAGTATTATTACAATATACTCTGACAAAAATATAATCTCATTTCATATCAATACAACAAAAAAAGAAAACAGTTTCCTGTACTGTTATACCATTGCTAACATATTGAAACTTGCTATTTACAGTTACAGTAGCCAGGTAAAGTACTACAAGTGAAAGATCAGAGAGGAGGAGGGGAAAAGGGAAGAAATACAGTCGAGGAAATGGAAGGGGGAAGTGGAGGGGCAGGGAATTCCCTCTCTGTAATCTACGCATGGCTTCTGATTTGTTTCTGACAGCAGGAGGGATGACGGAGGTAGCGAGAACAGGACACTCTATGCTGCAGGATGGGTTGGTGTTTTAAAACAGAGGGTGGAAGGGACGATGAAATTGGGGGAGGGGGGGACAAAAACAGGAAGGAGATGAAAGGAGCAAGGTCTGCTGCTAGCGTGGACTGGTCTATCTCAAGATTAGAGCTAATTTCCATGGAACTATGTTGATTTACACTGAGGATCTGGCCCAGGCAAACAAGGAATAAACTAGCGATGTTGTTATCTAGGCTCCTGAGTGTCTGTGGGACTGGTTCATTCCTTAGCAGGCTTCGTTTGGGTTGGACAGTATCCTGACATGGGGAAGTCATCAGCAAGCCAATGAGACTATGGGTGAATTCACATGTAACTCCGCCAAACCCGGATGTCTGCAGGGCCCCGGAAGCTGCACAATCAACCCCAGACGATCCCCAGGTCGCCGCCGCA
>TRINITY_DN21521_c0_g1_i4 len=3974 path=[0:0-474 1:475-484 2:485-566 3:567-567 4:568-1347 5:1348-1350 6:1351-2001 8:2002-3973]
TTCCGATCTGCCTAGAGAAAAAGCCACACGCTGTCAGAATTGGGGGCCACAAGTCCCCAGAATCTGGGAGTGGAAGGAAGAAATCCCAGCTGCATTTTGTGTTGAGCTGAACAAAGAGCAACGGTGCCTCCCAGGGGCCGGAAAGTTCATCCCAGAGGTGGGTTTCCTACGGGCTTGTTTTGTCTTTTCTTCTAGCGATGTTCGGAGACTACAGCTTCGATTCTCATCGCTGCTAAGGTACCTCATGCCATTCTGCCAGGAGAACCGAGGGTGGTAAAGGGCACTCAAAAACCACCTGTTTGGGCATCCCGCCATCGCACCTAAGTCAGCGGGCTATCAGGCCTCTGCCGTGGCGGTCCCCTCGGTGTGGAACTCGCTCCCTCTGGATCTCCGTCTCAGTTCCAACCTTCCCACCTTTAAAAAGCACCTGAAGGCTGATTTGTTTTCCAAATAAGAGGATCCACGGCTGGTTTCCCCTCAGTGTATTCTATCGTCCCTCTTTACCTTCTCTTTTAAATTGTTTTCAGTGGACAACATTTTATATTGTTTCATGGTTATTGTATTTTGGTGATTGTGCAACGCTCCCAGAGCCATCTGGCAGAGGAGGTGCTATACAAATTAAAATGTATTACTATTTATTATTATTAAATAACCAAAGTAGCATAAAGTGGCCTTTGGGTAAGTGATAAACAAGCTCTTGCTTGAAGCTTGGAAAACGACTTGTCTTTCCCACTTTGATCCCTCCCAAACTAGTCCATGTTTTGGGGCTTGTTTACTATAGAGGAGAGTTTAAAATGGAAGGAGTAGTGTCAACCGGTAGAAGGGGGAAAGGTACAGAGCGTGGCCAAATCCTCATTTTTTGTATGGCAGCCATAACTTTGTTGGCCTCTGTTGAGTGATGTCCATTGGAGACTCTCACCTACTGGGTCACATGGAGCTATGTTGGCTTACACCAACTGGGGATCTGGCTTATTGATTCTAGTGGAGCTAAGCTGGTTCACAGTGGAGTTATACCAACTTACACCAATTAGGGGTACGGCCCATTCATTCTCATGGAAGGAGGTTGACTCAGACCAATTAGGCGTCTGGTAGAGTGGAAACATTACCCACAAAAATTGGGTAGCTGAATTGCTTTGGGTGGATCAGGTACTCAACAGTATCCATTTCGAGCTACTCAAATTACCATTATTCCATTTTGGCACCATTTTACTAATTAACCATTTTCTGTCCATTTTCATTCACCTGTGGATTGTTCCGTGTCATAAAACCCACTAAAACATTAAGACAATAAGTCACAATGGATCAGTAAAATGAAAGTCGGTACCTCGGTAATGGGGTAATACTTGCTGCTATACCAGGTAGTCAGATACCCATCTTGGTATTTGATATTTGGGTACCAGCCTGGCATCCGGCCTAAGGTCTAGCCTAGGCCAAAAATAACAACACGGGGCCTTTCCACCCAAAGGAGCTCAACACAGCTTTGCAAATTAACTCATGGGTCTCTTCATTCGTGGAAGGCCACGTGTTGTTATTATTGATGTAGTCTAGACCTTAGGCCGGGGGCCCAAATGTGGACCATGGCTAGCTTTCACATCATACCTCCTGAGCACCCCCTAAGTGCCCCTTTCAGGTTCCTCACTCCTGATTTAGGCTGACAATTTCCAAAGCAACCAGTGCTTTTAGCCATCTCCCTATCTGAACATCCCAACCTGAGCGGTGTCTCTGGAAAGACGCACCCACATGTGGGACACCTGGAAAAGGAGGGTCCTAACGAACACCTGGAAGGGTTCTCTTCTAGCTGCCTAGTTTCTAACTTACAAACACATCAGGGATGATGGAATTACGTCTTCGACGTGACATCACTCACTGATGGGCCAGCTCCTTAGGGGGTGTAAGCTGACGTAGGTCTGACCTCCATGAAACTATGCTGAGTCTCTCCTTCAGAAGAGATGGGTATGATGGAATGCCTAATTACATTGGGAAAAAACTAGAGAACCCCCCCAAAATGGGTAAACGCGTCAAATCTACAACGTCCGAACTGAACGTGGCGGTTTGGGTAGTAACCGATATTGGTTTGTGCTCTGTCGGGAACCCGTTTTGGTGGTTCTGTTTCAGGGCCTCTCAACTTTTCATTTTGGTCCTTTCGCTATTTCGATTCTGTCATTGCGCTATTGCGCGCTGACTGAAAATGAAGAAACTGAAACAATGGGGGGGAAAACCTGAACCCCCCTTCCCCCCCGAATAAACTGGAACCTGGGGTGGGGGTGGGGAATGAATATGTGAATACCCATTTCAGTCATGGATATTGTTAGGGTACACAAAGGGCTAGCTACCCATGAAGCTACGACCCATTTCAGCTCTGGAAAAGACACAACTACTTGGGGACTAATTCTACGTGCTCTCCAACGCCCCCTAGTGACTAAACCATATTGGAGAAGTTTTTGAGTCTGCTACTTAGAAGATGTGTTAGTTCAGGGAGTGGATGTTCACCTCTGTAGATCAAGAGGTCAAGGGGGTCAGTCCCAGCAAGAGGCTACCGAGCCTGGGGCATTTGTTACCCGCCCAACATATGCTGCTATTTAGACCTGGGCTTGGAAATCCTAACCCAGACAGCCTTGCAGTCGTTTAAGTGGCCACCCAAGTTGCAAAGCAGTAAGACAGGGTGGAGAATGCCAGGTCCGTGGGCCAGATCTGGCCCACAGCTGGGGGGGGGGCTGGTTTTGTTTTTTTTAAACTGTCCCCTTTCCGATTCCTGGATCTGGCCCATGGACCCAGCCCCTCCCCTCAAACACTGGAAGAATGAACTCGGGGGAATGGGAGAAGACAGGAGGGCATGCACTCAGGGACAGAGGAATGAATCCATGGCACAAATCTAAGATCTGGACCCTCTCCTTCCCGAGTACAGCCCCTCCTCTCCCTCCTCAGCCCATGGAGTTTGTTCTAATTTTAAGTGGCCCTCAAGTTGGAAAAAATGTCCCACTCCTGCAATAGGAGAATCAGGCCTTTGGGATTTTTCAGGACATTTCTCCTGAGTCCTGTGGCAAGCTCTTTGTTCAGCTCAGCAACAACTCTCAGCCTTCTTTCACCCTGGCATTTAGCTTTTACGACTTTAAATTATGGGGTAGGGAACAATTTAGGGTTGCAGTGGAGGGATGGGGTAGTGGAGAAAGGAAGGTAACCGGGGGAAATTCAACAGAGGTGAAAACAAGAATAGGCTGTACAGTTGCGGCCATGTTCAAAGTCAGTATTATTACAATATACTCTGACAAAAATATAATCTCATTTCATATCAATACAACAAAAAAAGAAAACAGTTTCCTGTACTGTTATACCATTGCTAACATATTGAAACTTGCTATTTACAGTTACAGTAGCCAGGTAAAGTACTACAAGTGAAAGATCAGAGAGGAGGAGGGGAAAAGGGAAGAAATACAGTCGAGGAAATGGAAGGGGGAAGTGGAGGGGCAGGGAATTCCCTCTCTGTAATCTACGCATGGCTTCTGATTTGTTTCTGACAGCAGGAGGGATGACGGAGGTAGCGAGAACAGGACACTCTATGCTGCAGGATGGGTTGGTGTTTTAAAACAGAGGGTGGAAGGGACGATGAAATTGGGGGAGGGGGGGACAAAAACAGGAAGGAGATGAAAGGAGCAAGGTCTGCTGCTAGCGTGGACTGGTCTATCTCAAGATTAGAGCTAATTTCCATGGAACTATGTTGATTTACACTGAGGATCTGGCCCAGGCAAACAAGGAATAAACTAGCGATGTTGTTATCTAGGCTCCTGAGTGTCTGTGGGACTGGTTCATTCCTTAGCAGGCTTCGTTTGGGTTGGACAGTATCCTGACATGGGGAAGTCATCAGCAAGCCAATGAGACTATGGGTGAATTCACATGTAACTCCGCCAAACCCGGATGTCTGCAGGGCCCCGGAAGCTGCACAATCAACCCCAGACGATCCCCAGGTCGCCGCCGCA
>TRINITY_DN21521_c0_g1_i1 len=3963 path=[0:0-474 2:475-556 4:557-1336 5:1337-1339 6:1340-1990 8:1991-3962]
TTCCGATCTGCCTAGAGAAAAAGCCACACGCTGTCAGAATTGGGGGCCACAAGTCCCCAGAATCTGGGAGTGGAAGGAAGAAATCCCAGCTGCATTTTGTGTTGAGCTGAACAAAGAGCAACGGTGCCTCCCAGGGGCCGGAAAGTTCATCCCAGAGGTGGGTTTCCTACGGGCTTGTTTTGTCTTTTCTTCTAGCGATGTTCGGAGACTACAGCTTCGATTCTCATCGCTGCTAAGGTACCTCATGCCATTCTGCCAGGAGAACCGAGGGTGGTAAAGGGCACTCAAAAACCACCTGTTTGGGCATCCCGCCATCGCACCTAAGTCAGCGGGCTATCAGGCCTCTGCCGTGGCGGTCCCCTCGGTGTGGAACTCGCTCCCTCTGGATCTCCGTCTCAGTTCCAACCTTCCCACCTTTAAAAAGCACCTGAAGGCTGATTTGTTTTCCAAATAAGAGGATCCACGGCTGGTTTCCTTCTATCGTCCCTCTTTACCTTCTCTTTTAAATTGTTTTCAGTGGACAACATTTTATATTGTTTCATGGTTATTGTATTTTGTGATTGTGCAACGCTCCCAGAGCCATCTGGCAGAGGAGGTGCTATACAAATTAAAATGTATTACTATTTATTATTATTAAATAACCAAAGTAGCATAAAGTGGCCTTTGGGTAAGTGATAAACAAGCTCTTGCTTGAAGCTTGGAAAACGACTTGTCTTTCCCACTTTGATCCCTCCCAAACTAGTCCATGTTTTGGGGCTTGTTTACTATAGAGGAGAGTTTAAAATGGAAGGAGTAGTGTCAACCGGTAGAAGGGGGAAAGGTACAGAGCGTGGCCAAATCCTCATTTTTTGTATGGCAGCCATAACTTTGTTGGCCTCTGTTGAGTGATGTCCATTGGAGACTCTCACCTACTGGGTCACATGGAGCTATGTTGGCTTACACCAACTGGGGATCTGGCTTATTGATTCTAGTGGAGCTAAGCTGGTTCACAGTGGAGTTATACCAACTTACACCAATTAGGGGTACGGCCCATTCATTCTCATGGAAGGAGGTTGACTCAGACCAATTAGGCGTCTGGTAGAGTGGAAACATTACCCACAAAAATTGGGTAGCTGAATTGCTTTGGGTGGATCAGGTACTCAACAGTATCCATTTCGAGCTACTCAAATTACCATTATTCCATTTTGGCACCATTTTACTAATTAACCATTTTCTGTCCATTTTCATTCACCTGTGGATTGTTCCGTGTCATAAAACCCACTAAAACATTAAGACAATAAGTCACAATGGATCAGTAAAATGAAAGTCGGTACCTCGGTAATGGGGTAATACTTGCTGCTATACCAGGTAGTCAGATACCCATCTTGGTATTTGATATTTGGGTACCAGCCTGGCATCCGGCCTAAGGTCTAGCCTAGGCCAAAAATAACAACACGGGGCCTTTCCACCCAAAGGAGCTCAACACAGCTTTGCAAATTAACTCATGGGTCTCTTCATTCGTGGAAGGCCACGTGTTGTTATTATTGATGTAGTCTAGACCTTAGGCCGGGGGCCCAAATGTGGACCATGGCTAGCTTTCACATCATACCTCCTGAGCACCCCCTAAGTGCCCCTTTCAGGTTCCTCACTCCTGATTTAGGCTGACAATTTCCAAAGCAACCAGTGCTTTTAGCCATCTCCCTATCTGAACATCCCAACCTGAGCGGTGTCTCTGGAAAGACGCACCCACATGTGGGACACCTGGAAAAGGAGGGTCCTAACGAACACCTGGAAGGGTTCTCTTCTAGCTGCCTAGTTTCTAACTTACAAACACATCAGGGATGATGGAATTACGTCTTCGACGTGACATCACTCACTGATGGGCCAGCTCCTTAGGGGGTGTAAGCTGACGTAGGTCTGACCTCCATGAAACTATGCTGAGTCTCTCCTTCAGAAGAGATGGGTATGATGGAATGCCTAATTACATTGGGAAAAAACTAGAGAACCCCCCCAAAATGGGTAAACGCGTCAAATCTACAACGTCCGAACTGAACGTGGCGGTTTGGGTAGTAACCGATATTGGTTTGTGCTCTGTCGGGAACCCGTTTTGGTGGTTCTGTTTCAGGGCCTCTCAACTTTTCATTTTGGTCCTTTCGCTATTTCGATTCTGTCATTGCGCTATTGCGCGCTGACTGAAAATGAAGAAACTGAAACAATGGGGGGGAAAACCTGAACCCCCCTTCCCCCCCGAATAAACTGGAACCTGGGGTGGGGGTGGGGAATGAATATGTGAATACCCATTTCAGTCATGGATATTGTTAGGGTACACAAAGGGCTAGCTACCCATGAAGCTACGACCCATTTCAGCTCTGGAAAAGACACAACTACTTGGGGACTAATTCTACGTGCTCTCCAACGCCCCCTAGTGACTAAACCATATTGGAGAAGTTTTTGAGTCTGCTACTTAGAAGATGTGTTAGTTCAGGGAGTGGATGTTCACCTCTGTAGATCAAGAGGTCAAGGGGGTCAGTCCCAGCAAGAGGCTACCGAGCCTGGGGCATTTGTTACCCGCCCAACATATGCTGCTATTTAGACCTGGGCTTGGAAATCCTAACCCAGACAGCCTTGCAGTCGTTTAAGTGGCCACCCAAGTTGCAAAGCAGTAAGACAGGGTGGAGAATGCCAGGTCCGTGGGCCAGATCTGGCCCACAGCTGGGGGGGGGGCTGGTTTTGTTTTTTTTAAACTGTCCCCTTTCCGATTCCTGGATCTGGCCCATGGACCCAGCCCCTCCCCTCAAACACTGGAAGAATGAACTCGGGGGAATGGGAGAAGACAGGAGGGCATGCACTCAGGGACAGAGGAATGAATCCATGGCACAAATCTAAGATCTGGACCCTCTCCTTCCCGAGTACAGCCCCTCCTCTCCCTCCTCAGCCCATGGAGTTTGTTCTAATTTTAAGTGGCCCTCAAGTTGGAAAAAATGTCCCACTCCTGCAATAGGAGAATCAGGCCTTTGGGATTTTTCAGGACATTTCTCCTGAGTCCTGTGGCAAGCTCTTTGTTCAGCTCAGCAACAACTCTCAGCCTTCTTTCACCCTGGCATTTAGCTTTTACGACTTTAAATTATGGGGTAGGGAACAATTTAGGGTTGCAGTGGAGGGATGGGGTAGTGGAGAAAGGAAGGTAACCGGGGGAAATTCAACAGAGGTGAAAACAAGAATAGGCTGTACAGTTGCGGCCATGTTCAAAGTCAGTATTATTACAATATACTCTGACAAAAATATAATCTCATTTCATATCAATACAACAAAAAAAGAAAACAGTTTCCTGTACTGTTATACCATTGCTAACATATTGAAACTTGCTATTTACAGTTACAGTAGCCAGGTAAAGTACTACAAGTGAAAGATCAGAGAGGAGGAGGGGAAAAGGGAAGAAATACAGTCGAGGAAATGGAAGGGGGAAGTGGAGGGGCAGGGAATTCCCTCTCTGTAATCTACGCATGGCTTCTGATTTGTTTCTGACAGCAGGAGGGATGACGGAGGTAGCGAGAACAGGACACTCTATGCTGCAGGATGGGTTGGTGTTTTAAAACAGAGGGTGGAAGGGACGATGAAATTGGGGGAGGGGGGGACAAAAACAGGAAGGAGATGAAAGGAGCAAGGTCTGCTGCTAGCGTGGACTGGTCTATCTCAAGATTAGAGCTAATTTCCATGGAACTATGTTGATTTACACTGAGGATCTGGCCCAGGCAAACAAGGAATAAACTAGCGATGTTGTTATCTAGGCTCCTGAGTGTCTGTGGGACTGGTTCATTCCTTAGCAGGCTTCGTTTGGGTTGGACAGTATCCTGACATGGGGAAGTCATCAGCAAGCCAATGAGACTATGGGTGAATTCACATGTAACTCCGCCAAACCCGGATGTCTGCAGGGCCCCGGAAGCTGCACAATCAACCCCAGACGATCCCCAGGTCGCCGCCGCA
>TRINITY_DN21521_c0_g1_i5 len=3971 path=[0:0-474 1:475-484 2:485-566 3:567-567 4:568-1347 6:1348-1998 8:1999-3970]
TTCCGATCTGCCTAGAGAAAAAGCCACACGCTGTCAGAATTGGGGGCCACAAGTCCCCAGAATCTGGGAGTGGAAGGAAGAAATCCCAGCTGCATTTTGTGTTGAGCTGAACAAAGAGCAACGGTGCCTCCCAGGGGCCGGAAAGTTCATCCCAGAGGTGGGTTTCCTACGGGCTTGTTTTGTCTTTTCTTCTAGCGATGTTCGGAGACTACAGCTTCGATTCTCATCGCTGCTAAGGTACCTCATGCCATTCTGCCAGGAGAACCGAGGGTGGTAAAGGGCACTCAAAAACCACCTGTTTGGGCATCCCGCCATCGCACCTAAGTCAGCGGGCTATCAGGCCTCTGCCGTGGCGGTCCCCTCGGTGTGGAACTCGCTCCCTCTGGATCTCCGTCTCAGTTCCAACCTTCCCACCTTTAAAAAGCACCTGAAGGCTGATTTGTTTTCCAAATAAGAGGATCCACGGCTGGTTTCCCCTCAGTGTATTCTATCGTCCCTCTTTACCTTCTCTTTTAAATTGTTTTCAGTGGACAACATTTTATATTGTTTCATGGTTATTGTATTTTGGTGATTGTGCAACGCTCCCAGAGCCATCTGGCAGAGGAGGTGCTATACAAATTAAAATGTATTACTATTTATTATTATTAAATAACCAAAGTAGCATAAAGTGGCCTTTGGGTAAGTGATAAACAAGCTCTTGCTTGAAGCTTGGAAAACGACTTGTCTTTCCCACTTTGATCCCTCCCAAACTAGTCCATGTTTTGGGGCTTGTTTACTATAGAGGAGAGTTTAAAATGGAAGGAGTAGTGTCAACCGGTAGAAGGGGGAAAGGTACAGAGCGTGGCCAAATCCTCATTTTTTGTATGGCAGCCATAACTTTGTTGGCCTCTGTTGAGTGATGTCCATTGGAGACTCTCACCTACTGGGTCACATGGAGCTATGTTGGCTTACACCAACTGGGGATCTGGCTTATTGATTCTAGTGGAGCTAAGCTGGTTCACAGTGGAGTTATACCAACTTACACCAATTAGGGGTACGGCCCATTCATTCTCATGGAAGGAGGTTGACTCAGACCAATTAGGCGTCTGGTAGAGTGGAAACATTACCCACAAAAATTGGGTAGCTGAATTGCTTTGGGTGGATCAGGTACTCAACAGTATCCATTTCGAGCTACTCAAATTACCATTATTCCATTTTGGCACCATTTTACTAATTAACCATTTTCTGTCCATTTTCATTCACCTGTGGATTGTTCCGTGTCATAAAACCCACTAAAACATTAAGACAATAAGTCACAATGGATCAGTAAAATGAAAGTCGGTACCTCGGTAATGGGGTAATACTTGCTATACCAGGTAGTCAGATACCCATCTTGGTATTTGATATTTGGGTACCAGCCTGGCATCCGGCCTAAGGTCTAGCCTAGGCCAAAAATAACAACACGGGGCCTTTCCACCCAAAGGAGCTCAACACAGCTTTGCAAATTAACTCATGGGTCTCTTCATTCGTGGAAGGCCACGTGTTGTTATTATTGATGTAGTCTAGACCTTAGGCCGGGGGCCCAAATGTGGACCATGGCTAGCTTTCACATCATACCTCCTGAGCACCCCCTAAGTGCCCCTTTCAGGTTCCTCACTCCTGATTTAGGCTGACAATTTCCAAAGCAACCAGTGCTTTTAGCCATCTCCCTATCTGAACATCCCAACCTGAGCGGTGTCTCTGGAAAGACGCACCCACATGTGGGACACCTGGAAAAGGAGGGTCCTAACGAACACCTGGAAGGGTTCTCTTCTAGCTGCCTAGTTTCTAACTTACAAACACATCAGGGATGATGGAATTACGTCTTCGACGTGACATCACTCACTGATGGGCCAGCTCCTTAGGGGGTGTAAGCTGACGTAGGTCTGACCTCCATGAAACTATGCTGAGTCTCTCCTTCAGAAGAGATGGGTATGATGGAATGCCTAATTACATTGGGAAAAAACTAGAGAACCCCCCCAAAATGGGTAAACGCGTCAAATCTACAACGTCCGAACTGAACGTGGCGGTTTGGGTAGTAACCGATATTGGTTTGTGCTCTGTCGGGAACCCGTTTTGGTGGTTCTGTTTCAGGGCCTCTCAACTTTTCATTTTGGTCCTTTCGCTATTTCGATTCTGTCATTGCGCTATTGCGCGCTGACTGAAAATGAAGAAACTGAAACAATGGGGGGGAAAACCTGAACCCCCCTTCCCCCCCGAATAAACTGGAACCTGGGGTGGGGGTGGGGAATGAATATGTGAATACCCATTTCAGTCATGGATATTGTTAGGGTACACAAAGGGCTAGCTACCCATGAAGCTACGACCCATTTCAGCTCTGGAAAAGACACAACTACTTGGGGACTAATTCTACGTGCTCTCCAACGCCCCCTAGTGACTAAACCATATTGGAGAAGTTTTTGAGTCTGCTACTTAGAAGATGTGTTAGTTCAGGGAGTGGATGTTCACCTCTGTAGATCAAGAGGTCAAGGGGGTCAGTCCCAGCAAGAGGCTACCGAGCCTGGGGCATTTGTTACCCGCCCAACATATGCTGCTATTTAGACCTGGGCTTGGAAATCCTAACCCAGACAGCCTTGCAGTCGTTTAAGTGGCCACCCAAGTTGCAAAGCAGTAAGACAGGGTGGAGAATGCCAGGTCCGTGGGCCAGATCTGGCCCACAGCTGGGGGGGGGGCTGGTTTTGTTTTTTTTAAACTGTCCCCTTTCCGATTCCTGGATCTGGCCCATGGACCCAGCCCCTCCCCTCAAACACTGGAAGAATGAACTCGGGGGAATGGGAGAAGACAGGAGGGCATGCACTCAGGGACAGAGGAATGAATCCATGGCACAAATCTAAGATCTGGACCCTCTCCTTCCCGAGTACAGCCCCTCCTCTCCCTCCTCAGCCCATGGAGTTTGTTCTAATTTTAAGTGGCCCTCAAGTTGGAAAAAATGTCCCACTCCTGCAATAGGAGAATCAGGCCTTTGGGATTTTTCAGGACATTTCTCCTGAGTCCTGTGGCAAGCTCTTTGTTCAGCTCAGCAACAACTCTCAGCCTTCTTTCACCCTGGCATTTAGCTTTTACGACTTTAAATTATGGGGTAGGGAACAATTTAGGGTTGCAGTGGAGGGATGGGGTAGTGGAGAAAGGAAGGTAACCGGGGGAAATTCAACAGAGGTGAAAACAAGAATAGGCTGTACAGTTGCGGCCATGTTCAAAGTCAGTATTATTACAATATACTCTGACAAAAATATAATCTCATTTCATATCAATACAACAAAAAAAGAAAACAGTTTCCTGTACTGTTATACCATTGCTAACATATTGAAACTTGCTATTTACAGTTACAGTAGCCAGGTAAAGTACTACAAGTGAAAGATCAGAGAGGAGGAGGGGAAAAGGGAAGAAATACAGTCGAGGAAATGGAAGGGGGAAGTGGAGGGGCAGGGAATTCCCTCTCTGTAATCTACGCATGGCTTCTGATTTGTTTCTGACAGCAGGAGGGATGACGGAGGTAGCGAGAACAGGACACTCTATGCTGCAGGATGGGTTGGTGTTTTAAAACAGAGGGTGGAAGGGACGATGAAATTGGGGGAGGGGGGGACAAAAACAGGAAGGAGATGAAAGGAGCAAGGTCTGCTGCTAGCGTGGACTGGTCTATCTCAAGATTAGAGCTAATTTCCATGGAACTATGTTGATTTACACTGAGGATCTGGCCCAGGCAAACAAGGAATAAACTAGCGATGTTGTTATCTAGGCTCCTGAGTGTCTGTGGGACTGGTTCATTCCTTAGCAGGCTTCGTTTGGGTTGGACAGTATCCTGACATGGGGAAGTCATCAGCAAGCCAATGAGACTATGGGTGAATTCACATGTAACTCCGCCAAACCCGGATGTCTGCAGGGCCCCGGAAGCTGCACAATCAACCCCAGACGATCCCCAGGTCGCCGCCGCA
>TRINITY_DN21521_c1_g1_i1 len=248 path=[0:0-247]
ATTGAGGGGGCCATCGGTGGCTCCTAAAAGCACCTAGAAAATAAATACGTTTTCAGGGGCTTTTTAAAGGTGAGGGAGGAACTGAGACGAACATCCAGAGGGAGCGAGTTCCACACAGAGGGGCCCGCCAGAGCAAAGGCCCGATCACTTGCCGACTTCAGATGGGATGGTGGAACTCCCCAAACCGGGTGGTTTCTGAGTGCAGATACCCATCAGTGTGAAGTTCCAGAAGTAGTCGAATATAGCCC
>TRINITY_DN21521_c1_g2_i1 len=3440 path=[0:0-3439]
TTTTTTTTTTTTAAATGTAAAATGCTCCTTTTTAATTACTAAAAATTAAGAAAGTTAAACAGTTTTGAAATGTAAACTTGCAAATAAACCATAAGAAAATGTAAGTAAGACTTTAAAATTCACAACTTAGTATTAAAAACTCAACAGAAGTAGAAAGGATTTTGTTTGTTTGTTTGTTTGTTTTTGGTTAAACATAAGTAATTCAAGGCTGGTACAAACAGACAACTGAAAAAAATAATACTTTGTTCTGTGCATCTCCCATGAAATGTAAAGAAGTGCATAGTAATTCCACTGGAGAACTTGCAGACATAGAGAAAGTAATTTCATTAGCAGTACAGGACATTTAAAACACTTATTCTACAATGGAAAATGTTATACATAACCCTTCCCACCCCACCCCAGGATATCCTAGTTGCATGATAAACAGTTTAGCAGGTGGGACATGACTAAAATGCTATGGTTTTAAAGACCATTTGAATGTGGTTACAATGTTTATTAAATAAAAACATTTTGAAATGTTTCAGTATACATATTTTGCTACAAGAAATACTTGCCATTTCTATCTTCCAGTTTAAACGGTGATGGTGTAGGTTTTTCCCCTCTGGCTTTAAATAAGTTCATTTTAATTTCAAGAACGAACCATAACACACTGCTGTCAAACATTGGAAACATTACTGTAAATTCAGCACATGATTCCTGAAAGAGCAAAGTTACAACCATCTACAGGTACATAGTCATAAACAAAAAGTGCAATCCAATTAAAAAAATTCATGCTTGGCAAAAGCCAAAAATTAGCTCACTGGCTTTCAGAATCTCACCAGTGCTTCATGTTTGCAGTAAAATTATCATTTGCTGGGTACTGCAGCAGCATGGCTCATCAAATCTGACATGAGTTTCCTCTGCAATAGCACCCATATACTGTATGTACAGGTATGTATATATATATATTATATATATATTTTATATATAAAAAAAGCAAAAAACAAACACCTGTCCTGATTTTATTTTGTTAAAACATGAAAAAAAAGTTTTAGACAAAGAGGCCACTTTTGGAAAATAATACTTTTTAGTTGAATCATCAGGAGAAGACTAGTTAAAATCACATAGGTTCTGCATTTTAAAAAAAGGAAAGCACTAGGATCAGTTATTGGCACTGAATTACTATTTACACTGAACAGAGGTTTTGCAGTTTACATAACATCAATATAATGCAGCTTTCAGTCTTTGATTAAGAAAAAAAGTTTTTCTCTTCTCTTTAGAGAGGACATTCAGATCTTTAGGACAAGTGGTCATGGAAGTTCTCAACTTCAGACTCATGTGCATTCTGGTACTGGAAGATGCTGCACTTTGGAGAAGCCAGTCACTGAGTTGGAAGCTTATGGGGGATGCAGGTTTGGATGGGAAGGGAATAAAACCCCTGATAATGGCAGTCAGTGCAGACCAGGAATTTACAGGTTGTCACCAGGCTGGTACTGGGGTTCTGTTGCAGTAAAGTAGTCTTCAAGAAAACCCTGTAAATACTCAAAAGTTGGACGCTCTTCTGGGTCTTTTTTCCAGCAGTGGATCATAAGCTCATGCAGAGAGATAGGACAATCCTGAGGACATGGCATCCTATAACCACGTTCTACCTGCTCCAGGACTTCACGATTATTCATACCTGGGTATGGCACTCTCCCTTTTGTTACCAGTTCTGTCAGTAAAATTCCAAAGGACCATACATCTGATTTTATTGTGAACCTTCCATATAGTGCAGCTTCTGGGGCAGTCCATTTTATGGGGAATTTTGCACCTTGCCTTGCTGTGTATTCATTGTCTTCAATCAATCTTGCTAATCCAAAATCAGCAATCTTGCATATTAGACCATTCCCCACAAGGATGTTTGCAGATCGTAGGTCTCTGTGTATGTAATTCATTCGCTCAATGTATGCCATCCCTGCAGCAACCTGGGCTGCCATGTCCACTAGATTTGGTAACTTCAAGGCTCTTCCTTCTCCATCCTTTAAGAAGTCTAGCAAACTTCCTTTACTCATGTACTCTGTGACGATGTAGATAGGCTCTTCAGACACTACGGCATACAGCTGGACCAATTTGTCATGCTTTAGCTTTTTCATGATCTGAGCTTCCTCCAGGAATGATTCTGGGGACATTGTGCCAGGCTTCAGAGTCTTTATTGCTACTTTAGTATTTCCATTCCACGTACCACTCCACACTTCAGCGAAACACCCCATACCAAGCTTCTTTTCCAGATATAATGTATCACGTGCAACTTCCCATGCATCTTTTGCCAATCCAACGGTTTGTGGGGTATAATTCGAGGCAACCACAGTTAAGTTAAAACACAAACCATCAGCTTTCTCTGAATAATGTTGAACTAGCTGCTGAAGAGTTTCAAACTGTGCCCTCGTTGTAATATAATATCCACCATTATCTAGCTTACGAATCTTATAATGTTTGACGTGGTCTCCTTTCATATCATCCCAGTCACGGATAGACAATGAATAGGCACCTTTGGTGGTTTCACTCTCACGGATAAGGAAGGTACCTCTGGGGTTTCCAAATGACAGCAGCTGCCTCTCAGCATCCTTTCGGCCAAGTTTGCCAAAGTACCACTCCTCTGCTTGTATTGAGTCGACCGGAGCCACATAATTACTGGGAATGTAACCAGTTTCTCCTGTTGTCAAGGAACGTGCCTCCCACCAGTCTCCTTCAGAGCTGTTAAGTATTTGAAATTTTTCTCCTTTATGAAAACTTAAGTCATCCTCTGTTCTTGCTTCGTAATCATATAGAGCCACAAAAAGAGTTACCCCTGTTCCTCCTCTCGTACGCAGAGTCCCAGTATGAGAAGAGGAATTGACACCCCCAAAGACAGTCAGTCCTTGCCCTCCTGTTGCGTGGAAGTTGTTGTAGTTTGGAATTGAAGTCGCACCAAAGTTAGGGTAGTGCTGCGGAGTGGGATCTGTCCCATAGCGATAACCTGAGCTCTGAGTTAAACTGCCATCCCTCTCGTCTGTCAGTTTTGTTGCTTCTTTATCCTTACATTGCACACAGCCCATTATCTAAAATCCAGAATTTCCCCCCCAATATAGTTAGTTTATATTCACCGCATGTCTTCAAAATAAACTGCTGTAAGATGGGCTCTGAAGCTGGGCGAGGGGCTGGGGCTGCCAAATCCACATTCACATCATCGCTCAGGCCGCTGCGCTGCAGAGGTCCTGAGAACACCGGGAGGCTCGCTCCGGAGAAGCGCCAGCTTCCACTTCCCCTCCCGCCAGCGCCTGATGGAGGAGGGAAAGGGCCAGCAGCTCCCTGCCCCGGGAGCTGGAGGAGGCTCGGTGCCGGCAGCGGCAGCAGCTTTGTTTGGCTTGTGGGCTGCAGCCTGGGAGAGATGGGTTTGTACTGAGTTGCTGTTTCCTGCCCTTGCGTTGCGAGCGAGAGGCTCA
>TRINITY_DN21521_c1_g3_i1 len=492 path=[0:0-448 1:449-491]
ATATAAAATCAGTTTAAAAGGGGAAGAGGGAGGACCGACTAAAGGGGAAGTTGCAATGCAGCCTAAAAGCAACTGGAGAATAAATGAGTTTTCAGGTGCTTTTTAAGCATAAGGCTGAAGGAACTAAGACATCCTGGAGGGAGGGAGTTCCACATGGAGGGTTCTGCCACAACAAAGGCCCGGTCACTTGCCAGCTTAAGATGTGACAGCAGGATCCCCAAAGGTGGGTGGTTTCTGAGTGCAGATACCCATCAGTATGAGACTCCAGGAACAGGTCACTGGGGTTTGACTCCAGGGGGTATGCACTGCGTAGCTACCTTAACCTAGGTTCTGTCTAGTTTTCTGTGAGAGAAAGGTAATGTGGTGGAGATCTCACACACTGCACTAGTTGTGTCTGCTCGCAAGGTTTACCTACTGGAATCTTATCTACTTACCCCTCAGGTAACAGATGTTTTTCTCCTTGTTCTTCTTTTTCAGTTCAGCATTCTCAAA
>TRINITY_DN21521_c1_g3_i2 len=546 path=[0:0-448 2:449-545]
ATATAAAATCAGTTTAAAAGGGGAAGAGGGAGGACCGACTAAAGGGGAAGTTGCAATGCAGCCTAAAAGCAACTGGAGAATAAATGAGTTTTCAGGTGCTTTTTAAGCATAAGGCTGAAGGAACTAAGACATCCTGGAGGGAGGGAGTTCCACATGGAGGGTTCTGCCACAACAAAGGCCCGGTCACTTGCCAGCTTAAGATGTGACAGCAGGATCCCCAAAGGTGGGTGGTTTCTGAGTGCAGATACCCATCAGTATGAGACTCCAGGAACAGGTCACTGGGGTTTGACTCCAGGGGGTATGCACTGCGTAGCTACCTTAACCTAGGTTCTGTCTAGTTTTCTGTGAGAGAAAGGTAATGTGGTGGAGATCTCACACACTGCACTAGTTGTGTCTGCTCGCAAGGTTTACCTACTGGAATCTTATCTACTTACCCCTCAGGTAACAGAGATCGGAAGAGCACACGTCTGAACTCCAGTCACCTTGTAATCTCGTATGCCGTCTTCTGCTTGAAAAAAAAAACATTTTGGCACCATTTTACTAATT
>TRINITY_DN21543_c0_g1_i1 len=1893 path=[1:0-1638 2:1639-1642 3:1643-1892]
TTCTGGTTCTACAGCAGCCCTTGCTCAATGGAGTTGGTCGGCAAGGCCTACTGAGCATCACCTCACCGTAGTTGGAGGCCGTCACCAAATCTTCACTCTCCGCCGGCCAACGTTCTCACACACACACACAAGGCACTTATGCCCGCTCCCCCACTGACTGCACCCTTCTTGGAAAGCTCTGTCCGCAGTTGGGGTGGTGGGTACAAGGTCAAGCACCCCCACCCTCCAAGGCTAGGACCTTGGGCCAACGGAGACCTAGTCCGTCTTGCCTGCACCCAGAGTTGCCACCATAACAATTTCGAAGAGTCCTCACGAGTGGGTGAAGTAGGAGAGCTTGGAATCTTGACCGAAAGCCTCCGATACGGTGCCATGGTGGAGGGGATTGCCGATTTCTCGTGTTTACAATCAATACCCTACGGCGCCAACGTGGTGGGATCCAGTCTTCTCCTTCCAGAGGCTGCAAGGCCTCTTTCCAAATTGCCTCACTGAGGGTTGGGCTGTCTCCTGGGTGGTGGGAACATCTTGGGAGAAGGGTGATCCAGAGATCCACTGGCTTACAGTAGCCGGTCGCTGGAGCATTAATAAATAAAATCGGTTTCAAAATGGTGGGACAGAGGAGAAACAACGGAACCAACTTATCCCCAAAAGCCACCCTTCTGCCCCGGGACCAGGGAGGTCATAGTTAGTAAAGAATCTGTGTTAAAAAGAAAGGATCATAGTGGCAAGTCTGCGTCTAAATTTCTATGGGGCAGCCGGTCCACACCCAGCAGCAGCTTCAAGGGGAGCCCCAGCTGCTCATCTCATCTGCCCATAGTCCATCTCCCCATAGTCCTTCGGAGGGCACACTGCCCAGGCTCCACCGAGTGCGCTTGCTGCCTCTGCCCCTCTCCCCACCAACGGCAGGGGCAACGCGGAGAATCCTCGGGCTCCTGACTTCACGTCTGCTCTGCGGCCGCTACAGCCCCTGCTGCCTCATCCTTGAGTGGGGGCTCCATGTAGATGGGGGTCACGGAGGAGGGCTTCTTGAACGAGTACGGCGAGGCGGGGACTCCCACTACCAGGAAGTGGTTCTTCTTCCGGAAAAGCCGCCACAAGCCCTTGTGGTTCCCACGGACGTCCAGATCCCAGACGTGGAGGCACTTGGCAAGCTGGGTCCAGGTGGTGAAGTCAGCTTCCTGTTCCATCTTAACGTACATCACATAGACTTTGCCCTCGGTGTCGGGGACGAAGGAATCCTCACAGGGGTTCTTGTTGTGATCCAGCACCTGGGCCTCGCTGAGAAGCCGGTGAATCTCGATCTCGTAGGCATCTTTCTTTAAGCTCTCGACGTTCTTCAGCGGGACATTCGGGACGGTGTTGAACTTGTGCTTTTTGAAATAGGCTTCGTGGAAGTAGCCGTTCATGTTGAGGCCGATGATGCCAAAGTGGTAGGAGCGCGACACGTCAGGGATGAGGCACTCGCGGCCTTTCCGCTGCTCCGGCATCCGCATCCACATGTCCCAGTCCCACAGCTTTTCTGGGGTTGGCCACTTGGGCTCTAGTTCATCCTTGTAGAGAGTCTTCCTCAGTACCCAGCCCAGGCCTGGCATGGTCTCCACGCGGTACAGGAGGGAGGGGTCTTCGGCTGTGTGCTCGTAGCCCTGATCATTCCAGGCAGAAATGCAGTAGAGGCTGTCGTCCTCTTCCAGTAAATGGATCGACTGGCTGAGGAAACTGAAGAAGTCGATGGAGATATCCAAGTCTTCTTCCAACACCACAGCAAATTTGGCATCCGGATGGAGGTTGAAGGTCGCCGTCAAACTGGCCTTGTAGTGCTGGGAGACACGGGCGTTTTTAATGCTGATGGGCGTGTGCTGGATCCCCTTCAGGCCAAACAATTCCACCACATCCATT
>TRINITY_DN21543_c0_g1_i2 len=1710 path=[1:0-1638 2:1639-1642 4:1643-1709]
TTCTGGTTCTACAGCAGCCCTTGCTCAATGGAGTTGGTCGGCAAGGCCTACTGAGCATCACCTCACCGTAGTTGGAGGCCGTCACCAAATCTTCACTCTCCGCCGGCCAACGTTCTCACACACACACACAAGGCACTTATGCCCGCTCCCCCACTGACTGCACCCTTCTTGGAAAGCTCTGTCCGCAGTTGGGGTGGTGGGTACAAGGTCAAGCACCCCCACCCTCCAAGGCTAGGACCTTGGGCCAACGGAGACCTAGTCCGTCTTGCCTGCACCCAGAGTTGCCACCATAACAATTTCGAAGAGTCCTCACGAGTGGGTGAAGTAGGAGAGCTTGGAATCTTGACCGAAAGCCTCCGATACGGTGCCATGGTGGAGGGGATTGCCGATTTCTCGTGTTTACAATCAATACCCTACGGCGCCAACGTGGTGGGATCCAGTCTTCTCCTTCCAGAGGCTGCAAGGCCTCTTTCCAAATTGCCTCACTGAGGGTTGGGCTGTCTCCTGGGTGGTGGGAACATCTTGGGAGAAGGGTGATCCAGAGATCCACTGGCTTACAGTAGCCGGTCGCTGGAGCATTAATAAATAAAATCGGTTTCAAAATGGTGGGACAGAGGAGAAACAACGGAACCAACTTATCCCCAAAAGCCACCCTTCTGCCCCGGGACCAGGGAGGTCATAGTTAGTAAAGAATCTGTGTTAAAAAGAAAGGATCATAGTGGCAAGTCTGCGTCTAAATTTCTATGGGGCAGCCGGTCCACACCCAGCAGCAGCTTCAAGGGGAGCCCCAGCTGCTCATCTCATCTGCCCATAGTCCATCTCCCCATAGTCCTTCGGAGGGCACACTGCCCAGGCTCCACCGAGTGCGCTTGCTGCCTCTGCCCCTCTCCCCACCAACGGCAGGGGCAACGCGGAGAATCCTCGGGCTCCTGACTTCACGTCTGCTCTGCGGCCGCTACAGCCCCTGCTGCCTCATCCTTGAGTGGGGGCTCCATGTAGATGGGGGTCACGGAGGAGGGCTTCTTGAACGAGTACGGCGAGGCGGGGACTCCCACTACCAGGAAGTGGTTCTTCTTCCGGAAAAGCCGCCACAAGCCCTTGTGGTTCCCACGGACGTCCAGATCCCAGACGTGGAGGCACTTGGCAAGCTGGGTCCAGGTGGTGAAGTCAGCTTCCTGTTCCATCTTAACGTACATCACATAGACTTTGCCCTCGGTGTCGGGGACGAAGGAATCCTCACAGGGGTTCTTGTTGTGATCCAGCACCTGGGCCTCGCTGAGAAGCCGGTGAATCTCGATCTCGTAGGCATCTTTCTTTAAGCTCTCGACGTTCTTCAGCGGGACATTCGGGACGGTGTTGAACTTGTGCTTTTTGAAATAGGCTTCGTGGAAGTAGCCGTTCATGTTGAGGCCGATGATGCCAAAGTGGTAGGAGCGCGACACGTCAGGGATGAGGCACTCGCGGCCTTTCCGCTGCTCCGGCATCCGCATCCACATGTCCCAGTCCCACAGCTTTTCTGGGGTTGGCCACTTGGGCTCTAGTTCATCCTTGTAGAGAGTCTTCCTCAGTACCCAGCCCAGGCCTGGCATGGTCTCCACGCGGTACAGGAGGGAGGGGTCTTCGGCTGTGTGCTCGTAGCCCTGTAGGGCCACAGAGAACAAACTCAGCAAGTCCTCCCCAGCAGGGGGCGCTGTAAGAAAGTCAATTCTC
>TRINITY_DN21543_c0_g1_i3 len=313 path=[0:0-58 2:59-62 3:63-312]
AACATGCTGTACCCCTCACCCACCCCTCATAGCCAACCAGGAGGAGAGAGAGAAGCCTACCTGATCATTCCAGGCAGAAATGCAGTAGAGGCTGTCGTCCTCTTCCAGTAAATGGATCGACTGGCTGAGGAAACTGAAGAAGTCGATGGAGATATCCAAGTCTTCTTCCAACACCACAGCAAATTTGGCATCCGGATGGAGGTTGAAGGTCGCCGTCAAACTGGCCTTGTAGTGCTGGGAGACACGGGCGTTTTTAATGCTGATGGGCGTGTGCTGGATCCCCTTCAGGCCAAACAATTCCACCACATCCATT
>TRINITY_DN21531_c0_g1_i1 len=491 path=[0:0-490]
ATCTCCTAAATCCATGTTGGCTCTTCCCCATTAAACCATGTTTATAATTAAGAACAGAATTACTGGGCATATTTATAGTTTCCACCACTTTACTCAGCACTAATGTCAGGCTCACCAGTCTGCAGTTTCCAGGATCACCTCTGGAACCCTTTTTAAATAACCAGCCATCAAGACTAGGGTGCACATGTCACTCAGGTGGAGAGGATTCTAATGGGCGGCTCTCTGTGTGGCTACCATGGTGCTCACCTCACACGGCCCCTGCCATGGGGGAGGGGAAAGTGTGCCAGGCTGGCCTTTGAAATGGAGATGTCCTGGTGCGAGCGCCGGGGAACCTGGGTTCCACAGGGCTCGCAGCCAGTTTCTGTGACTTGCAAAGGCCATGTCCCCCCCACACAGTGCCTATGAGCAGCAGAACGGTCTGCTGCTGTGGGTGGCCACCCCAGTTCATGTGGGCACTCGTTGCCATTCACCTTTTTGGTTTGCTCCGCATG
>TRINITY_DN21531_c1_g1_i1 len=487 path=[0:0-486]
CAACTTTTGACTGTCTTCTTTGCTGGCACCAGTTGCCAGCAGGGGCTGCTTGAATTTCCTCCAGGTATCTGCCACATTTCCAAAGATTCAGCTCCAGCAGGGCTTCCAACTGCCCCATTGCTCCCTCTTCATTGTCACGGGGTGTTTTTAAATGAGCACGGTGAGGGTGACGGGTCCATGGCTGCTGGGCGGTAGATCTGCGGAGCACCCGCTGTGTAGAGAAGGAGTCTAATGGGTGGTTCACAGTGTGGCTACCGTCACCGCCGCCTTGCACTCCCTCTGTCGCAGACTATGGGGGAGGGGGGAGCGCACCAGGCCAGCCTTTGAAATGGAGATGTCCTGGCATGAGCATTGGGGAACTGGGCTCCCCAGCACTCGCAGCCAGTTCCTGTCACTTGCAATGGCCGTGTCCCCCGCCCTCAGTGCCTCTGAGCTGCCTGCCGGTGCGGGTGGCCACCCCAGTTCATACGGGGAGGGGATGTGTAGG
>TRINITY_DN21475_c0_g1_i1 len=654 path=[0:0-653]
CTGCAGTCATCAAAGCTTGTCCTTCTGAAGTCTGATTTTACGTGTGTACACACACAATCCGTTCTTCCTTCTCTGGGGGAAAGATTAAGGTAAATTTGACACCAAATTGTCCTAAAGAGCTAGTCTATAGTCTCTTGTATACAAGATCAGGACTGGCCTTACCACAGGAAAATCTAGGGTGACTGCCCTGGGTCCCGTTCTTTCTGTGGGGGCCCAAAGTGGCCCCTGCTTTCACCAGGAGAGCATATGGGAACCCCAGTGGTGCCTCAAATCTGACCACCAGTAGGGCCCCATGGAGGATGCTCCCAAGAGGGATGGGCCACCAGGGGCCCCACATTTCATCTTTGCCCTGGGCCTCTCAAATTCTAAGACTGGCCTTGTATTAGATAGACCTTATTTCCACCTCTCCCTAGGTGTGTGCATGTGTATGCACTCAGATGTCAACATCCTTCTCAACCCATGCTCACTGAGTTTTTCTCATTGGTGGTAATGGGGAAAATTCAGTGAACACAGGTCCCTGCTCATATCCCAAAATAAAGACAGTAATCCTGGCCCCCAGAACTGTTTTTAACTCAGCCCTCTACAGCAGGGAGTTCCAACAGTGTTAGGCTGTTTACATGGGCTACTAGAAACAGATATATAGTGCAGGGAATC
>TRINITY_DN6359_c0_g1_i1 len=1058 path=[2:0-724 3:725-871 4:872-965 5:966-1057]
CTTCCGATCTGGCCTTTAGTTTGTGACTGGTGCATTAATCTAATACAAGGATGGGAAACCTCAGGCCCGGAGGCCAAAAGATTCCTGGCCCCTTACTCCCAGTCACTCAGGACTGAGCTTAGGGTAAGGAAGCAGAGAAGAGGGCCTGTATGCAAGGATAGGGCACAGATTTGTGAAATGAATCCTCCTTTCCCAAGTGCACACCTGAAGTCCCATCCCCCAACTTGTGTGTGGCCTTCACAGCTTATACTAATTTTCAATGTGGCCTCTGGGAGGGAAAAAGTTCCCCACTAATGGTGTAGAGAGTCTGTGAGAGATGACAGGATCCAGTTACTAAAGCAAATGCTCAGAGAGCAGACTATTCAGGGAGCTCAGATTATTCAGAGCCAGAGAATGGGGTGAATTTACAACAGCAGTGGCAACATCTTCAATGGCCCATCTAGCTGATGAGGCTTCCCCCCCATATTGAAACCCATACGGTTTACTCATTTGGCAAGACTGTGTTCTTCTACCCCACTATGGATTCTCCGATACCTCATTAGGTGGGAGCTCTCTGACTAAAGCTATTCCTGGAGTTGCATCATAGAAAAGGTTTGTCTCCTCCATGGATTCTGTGATGCTTAATATGTTTGAGAGCTGGCTGACATTTTTCACACGTGTAGGGCATTCTTAAGGCGTCTCACCCATGTGGATTCTCTGATGCCTCATAAGATGGTAGCGGCAATTAAAACTTTTTTCGCAGTTGCTGCATCTGTATGGTTTCTCTCCCATGTGTATTCTCTGATGGCTAGTAAGCTCTGAGCTCTGACTAAAGTTCTTTCCACACTCAGAGCAGTTGTAAGGCTTCTTTGTGTGAGTTTTCTGATGCCTATTAAGTCTGGAGTTGCAAGTGAAGCTTTTTCCACAGTTGGAGCATGTGAAGGGTTTCTCTCCGGTGTGGGTTCTCTGATGTTCTATAAGGGAGGCACTCACACGGAAGCTTCTCTCACACTCAGGGCATTGATATGGCTTCTCTCCTGTGTGGATTCTCCGATGCTTATTAAAGGTCGACTTGTCTC
>TRINITY_DN6359_c0_g1_i6 len=365 path=[0:0-53 3:54-200 4:201-294 6:295-364]
TTCAGGTGTTTTTTTTTTTTTTAAACGGTGAGGAGGGTGGTCATCTGGAGGGAGTAAAACTTTTTTCGCAGTTGCTGCATCTGTATGGTTTCTCTCCCATGTGTATTCTCTGATGGCTAGTAAGCTCTGAGCTCTGACTAAAGTTCTTTCCACACTCAGAGCAGTTGTAAGGCTTCTTTGTGTGAGTTTTCTGATGCCTATTAAGTCTGGAGTTGCAAGTGAAGCTTTTTCCACAGTTGGAGCATGTGAAGGGTTTCTCTCCGGTGTGGGTTCTCTGATGTTCTATAAGGGAGGCGCTCACACGGAACTTTCTCCCACACTCAGGGCATGGATAAGGTTTCTCACCTGTGTGAATTCTCCGAGAT
>TRINITY_DN6359_c0_g1_i5 len=1036 path=[2:0-724 3:725-871 4:872-965 6:966-1035]
CTTCCGATCTGGCCTTTAGTTTGTGACTGGTGCATTAATCTAATACAAGGATGGGAAACCTCAGGCCCGGAGGCCAAAAGATTCCTGGCCCCTTACTCCCAGTCACTCAGGACTGAGCTTAGGGTAAGGAAGCAGAGAAGAGGGCCTGTATGCAAGGATAGGGCACAGATTTGTGAAATGAATCCTCCTTTCCCAAGTGCACACCTGAAGTCCCATCCCCCAACTTGTGTGTGGCCTTCACAGCTTATACTAATTTTCAATGTGGCCTCTGGGAGGGAAAAAGTTCCCCACTAATGGTGTAGAGAGTCTGTGAGAGATGACAGGATCCAGTTACTAAAGCAAATGCTCAGAGAGCAGACTATTCAGGGAGCTCAGATTATTCAGAGCCAGAGAATGGGGTGAATTTACAACAGCAGTGGCAACATCTTCAATGGCCCATCTAGCTGATGAGGCTTCCCCCCCATATTGAAACCCATACGGTTTACTCATTTGGCAAGACTGTGTTCTTCTACCCCACTATGGATTCTCCGATACCTCATTAGGTGGGAGCTCTCTGACTAAAGCTATTCCTGGAGTTGCATCATAGAAAAGGTTTGTCTCCTCCATGGATTCTGTGATGCTTAATATGTTTGAGAGCTGGCTGACATTTTTCACACGTGTAGGGCATTCTTAAGGCGTCTCACCCATGTGGATTCTCTGATGCCTCATAAGATGGTAGCGGCAATTAAAACTTTTTTCGCAGTTGCTGCATCTGTATGGTTTCTCTCCCATGTGTATTCTCTGATGGCTAGTAAGCTCTGAGCTCTGACTAAAGTTCTTTCCACACTCAGAGCAGTTGTAAGGCTTCTTTGTGTGAGTTTTCTGATGCCTATTAAGTCTGGAGTTGCAAGTGAAGCTTTTTCCACAGTTGGAGCATGTGAAGGGTTTCTCTCCGGTGTGGGTTCTCTGATGTTCTATAAGGGAGGCGCTCACACGGAACTTTCTCCCACACTCAGGGCATGGATAAGGTTTCTCACCTGTGTGAATTCTCCGAGAT
>TRINITY_DN6359_c0_g1_i2 len=452 path=[1:0-265 4:266-359 5:360-451]
CTGTGATGCTTAATATGTTTGAGCGCTGGCTGAAGTGTTTTCACAAAATGTAGGGCGTTCATAGGGCTTCTCACCTGTTTGGGTTTTCTGATGCCTCATAATTGGAGAATTCCGATTGGAAGTTTCCCCAAAGTCACTGTATTCATATGATTTCTTCACTGTGTGTATTCTCTGATGAACAGTGAGCTCTGAGATCTGACTAAAGCTTTTCCCACACTCAGAGCAGTTGTACGCTCTCTCTCTCATGTGAATTTTCTTATGCCTGCTAAGTCTGGAGTTGCAAGTGAAGCTTTTTCCACAGTTGGAGCATGTGAAGGGTTTCTCTCCGGTGTGGGTTCTCTGATGTTCTATAAGGGAGGCACTCACACGGAAGCTTCTCTCACACTCAGGGCATTGATATGGCTTCTCTCCTGTGTGGATTCTCCGATGCTTATTAAAGGTCGACTTGTCTC
>TRINITY_DN6412_c0_g1_i1 len=1699 path=[0:0-1698]
CCTTGCGGAGTTAGGATGCCCAGAATCTCCCAGCAATGACTGCTTCTACAACAGGCGAGGAGTCTCCCTTCCACTGTCATTCCCTCCCAGTGCCCCCACGAGCCTGTCATGACTCCTGTGCTGCTGCTCTGTGGGGTGGAATGTGGTTCCCTGCAAGTGTATTGGGAGACTGTGTGTCGCCAGTATCACACGTGTGTGACCCTATGTTCCTCCGTGACACTGTGTTTTATGGGAGGAAGGGGGTTAGCAATGAACGTTTGGACTCTTGGCGGGGGGGATGAAGCATCTTCCATAGTTAATGCCCCATATTCAGCTTCATTGCTTTAACACCAGGAGATGTACCGTGCCTAACTTATATGCTAGTTGGGAAACCAAGAAGTCTAAATCCTTTAGTTTTGGTTTTAAGGATTTGCAGGTGCAGCCCAATGTTCAGGATGCAGCTGCAGGGCAGAATCCTTGCCTGTGTTTCGTAGCAGATAGCCTGGCCTAGCGTCAAACAGAGCATCTTTTTAATTGATTGCTGTTGTCATTATGAAGGGCAGTAGTGAGCCGGGTTTTTTAAACATTATCCCTCTTTGTTCCCAGAAAAGACGTTGCCAGGAATAGTTGCTTCTCATTTTCTCTCCCCCCCCCCATCAAATTTCCAATTTTTCTATCCCAAGGCTTAGGAGAAAATACATAATTTCACCCCCAAAGCTTTTTTTGTTGTTGTTGTTTAATTATTCCCCAGAATCTTCCCAATTCTGGTCATGAGATGACAGAAACCTCCCCTCTCTCCCACTAGAGTATGAGGGGAGAGTTGCAGCACTTTTACTAGCTACTAGGAGGCGCTGTTGCCTTCCCCGTAGGGCTGACATTCCAATTCCGAAATTTTTCGAATTTTGCCAAAATTGGCCATTTTGTTTCCAAAATTATTTTTGCAAAAAGGAAAATAGCTTTTCGTTTCAGCTATAGGACTAAAACTTTGTTTCCAAAATTTTACGATTTCCGCAAAAATTGGCCATTCCGTTTCCGCAATTTTTTTCACAAAAAGGAAAATAGCTTTTCATTTCAGCTCTACGTGACACCCTTTCCCCAATCCTGCCTTGGCACCTTTTCTAGAATGATGGATGTTTTCACCTATAGTGGTGGGGAGAGACTGGAAATGGCCATGGTAAAACCCCCAACTCCTTTCCTCTGCCCCCTGTAAAACCCACCCCACCCCCCTGTGCAAGCTGAGTCTGAAACTGGTGAGTTTCCAAAGCAGCTTGTAGAAACGCAAGGGGCCACTGAGGGGCTCCTTCTTATTCGGGTGGCAAGGCTAGAACGTCACCTGCTGAATGGTGACACTTTGGGAAACAAACTCCGTGCGGACGATGGAGAGCAAAGAAAGCAGGAGTGTCTTGGGACCTTCTTGCTCCCCTTGGCTCCTAGGGTCTCTTGCAGAAGTCCCAGCCCAAAAGGAACAGGATCCGCATCTGCTCCCGTTGGACGTGGTGTGTTACAGGGTAGACCAAACCCAAATGTGCTGCTCAAGGTGTTTCCTGGCGGACGGCTAGCATGGAAGGTGGACGGGTGGACACTGGATGCTCTTGGCTCTTTCAGACCCTGCTCATGATGGGGTCCCCCCCGCTGCACTCTACGGCCACTGCTTGGTAGGGACTGGGATGTCTGTGGGGCACAACAGTGAAGAGGGGATTTGTTATGGCTTGGAAAGGGG
>TRINITY_DN6409_c0_g1_i1 len=289 path=[0:0-288]
TTTTTTTTTTTCAGGTTCAAGCTGATTTATTAAAAGTTTCTTTATAAACACTCAGCTTTCAAAAACTTTACACTGTACAAAAGTCATTACAGTGAAACGAGACCGTTGCTTCGCAATGCTTTTCCAGGGTTATGACAAATACAAGTGCTTTCGCAGACAAACCAGTTGGGCACCAGTTTACAAACATGGCTACATCGTGGAGAGAATGGACGTTAACCATGGTCACTACTTCTCTCTCCCCCCCCCCCCCCCCCCCCCCCCTCCCACGCTAACGAAACATCTCTCCCCC
>TRINITY_DN6415_c0_g1_i2 len=826 path=[0:0-144 1:145-159 2:160-825]
TGGAGCTGTTGGGACTATGAATTCTCGACAGAAATCTCAAGTCGAACATCACCCAAGTAGTGATGTTAATGGACATGTGTCTCAGGATGTGGCCAGTACAGTAGCTGATGTTGATGACGAGGCCTGGGTAATTGCATGTAAAAAGGTAATCTTGTTTCAGAACACTGAAGATAATACTCAGTTGGAACAGCTAAAGAGCCAGATTGCTGAATGCCAAGAAAAGCTTCTTAAACTGAATTGGATGGAGGATAAGCTACATGTTTTAGAAGAAAATCTAAAAGGGAAAGTGATCATAGATGAGAAGGACTGGAATAAAGTGCGTAGTCTAGAAGAGAAACTAAAAGGGAAGGTCATCATAGATGAGAAGGACTGGAATAATCTTCTGAGCCGGGTCTTGCTTCTTGAAACACAACTGTTCTTACAGGTGAAAAAGAGTGACTTCTCTGCAGAGTTTACCAGTTTGAGTGAAGAATGCACCTCAAGCAGAGATATAGTTCCTGATATGGAGGAGAAGGAGGAGATGCCAGAGAGACTTCATCAGTCGTCTGGATACAGTTCACTATTATCCACAGACCCATCTCCCAAAGCCCTCACCATTAATTATCCTGGTCTGACAGAGATTTCAAAGGAGACAACATGGGAAAGAATGGAAAGGATAAGCAAAATGGTTGAAGAAACATCAGACTTGCTGAAAAATTCAAGTAACAGTTAGAGAACCTTCTGCCTCAACTTCTGGATCTTAGAAACAATTACGTAAATTTGTTTTAAAAATTAAATCTTCTTTGAATATTTTGTCAGCATTAATGTCCAAAATTTTGTTTGAAAG
>TRINITY_DN6415_c0_g1_i3 len=811 path=[0:0-144 2:145-810]
TGGAGCTGTTGGGACTATGAATTCTCGACAGAAATCTCAAGTCGAACATCACCCAAGTAGTGATGTTAATGGACATGTGTCTCAGGATGTGGCCAGTACAGTAGCTGATGTTGATGACGAGGCCTGGGTAATTGCATGTAAAAAGAACACTGAAGATAATACTCAGTTGGAACAGCTAAAGAGCCAGATTGCTGAATGCCAAGAAAAGCTTCTTAAACTGAATTGGATGGAGGATAAGCTACATGTTTTAGAAGAAAATCTAAAAGGGAAAGTGATCATAGATGAGAAGGACTGGAATAAAGTGCGTAGTCTAGAAGAGAAACTAAAAGGGAAGGTCATCATAGATGAGAAGGACTGGAATAATCTTCTGAGCCGGGTCTTGCTTCTTGAAACACAACTGTTCTTACAGGTGAAAAAGAGTGACTTCTCTGCAGAGTTTACCAGTTTGAGTGAAGAATGCACCTCAAGCAGAGATATAGTTCCTGATATGGAGGAGAAGGAGGAGATGCCAGAGAGACTTCATCAGTCGTCTGGATACAGTTCACTATTATCCACAGACCCATCTCCCAAAGCCCTCACCATTAATTATCCTGGTCTGACAGAGATTTCAAAGGAGACAACATGGGAAAGAATGGAAAGGATAAGCAAAATGGTTGAAGAAACATCAGACTTGCTGAAAAATTCAAGTAACAGTTAGAGAACCTTCTGCCTCAACTTCTGGATCTTAGAAACAATTACGTAAATTTGTTTTAAAAATTAAATCTTCTTTGAATATTTTGTCAGCATTAATGTCCAAAATTTTGTTTGAAAG
>TRINITY_DN6411_c0_g1_i1 len=208 path=[0:0-207]
ATTTACTTGTTCCACTCCACTCATGATTTTATAAACTTCGATCATATCCCCTCCCAGTCATTTCTTCTCCGAGCTGAAGAGTTAAAACTGTCAAGACCCTAGGTCATTTTTGTTGCCCTAATCCGTACTTTTTATAATCCTATATCTCTTTTGAGATGGGGGCAACCAGAACTGCACACAATATTTGAGCGGTCGCACCACAGATTTC
>TRINITY_DN6411_c1_g1_i1 len=410 path=[0:0-409]
GGAGGTGTTCAGATTTAGAGGTGACACAAAGTTATTCAAGGCAGTTAAAACCTGAGTGAACTGTGAAGGAGGGTTTCAGACATGAAAGTCCGCTTTACTCCGAGTCTGGCAGCTGGATCCAGACCATGGTGGGGGCTAGCCCGGGCTGCGACTTGGGGAGTTGATCGAGCCTGGGGAAAAATTTGGCAGGTGCCTTTCAACGTGACGGTGGCCCATGGGTTAAACCGTGCCACCATTATGTTTGAAAACACCCACTGAAAGCCTCACCTCAGTGTGTGGCGGCTGTCAAAAAGGCAAACACAATGTTAGGAATCATTCAGAAAGGGATAGTGAATAAAAGTGAAAATATCGTAATGGCTCTTTATAAACCTATGGTATGACCACACCTGGAATATTGTGTGCAGTTCTGG
>TRINITY_DN6411_c3_g1_i1 len=301 path=[0:0-300]
TCTTCTCTGCACCTTTTCCAGTTCTACTGTATCTTGCAATGGCACAATTTGCACAGACTGACTCAGATGCAGATAATTGACTTTCCAGACTTTAGATTTCATCATGACGTCCCTTTCGGGGAGTTTCTGGTTTGGGTCACATAATGAGGGCTTCCGTTCTGGGAGAGTAGTGATTTGCAAGCTTCCTACCCCTAAATGTGAACTGCAAGGCAAAAGGGCTAAATGAGCTAAGTAGAAAGCTTTGAGCTTAGCAGCTGTGTTAACCAGGTTGGGAGGAGAATGCAAGTCCTGAAATGTTTTC
>TRINITY_DN6427_c0_g1_i4 len=2123 path=[3:0-469 6:470-490 8:491-492 9:493-496 10:497-499 11:500-630 13:631-2035 15:2036-2122]
CCTGGGGGGGCCCCCCCCCCCCCCCCCCCCCCCCCCCATCCTCGAGTCTCAGCTCTGGCAATCCACTTGTGGGGGGTGTGACGGGGAGAGTTGTGGGCGCAGATCCGTCCCGTATCCCTGGGTCTGCTGGGATGGGGAAGGGCAAGATTATCCCAGGCTCCAGAGACTGGGATTTGTGGGACTCTGTGCTGGGGGAAAATGGGCACCGACCCCTACAATTGTGAGGGACTGGAAGCAGCCTCCCAGTTTAGACATTGGGGGGGGGGGGAGCAGGTTGCATGGCGCGTGGGGGCAGTTTCTCATCTGGCTGTATTGCTGGGGGAGGGAGGGAATGTTGGGGGGGGGTAATGCCCCCCCCCCCTTAGCTACGGGCCCGGCTAGAAGGGACCGCCAAGGTCATTTCATCTCACCCCCTGCACCAAGGTAGGAGACCCTCTCCCTACGGCAGCCTGGACTGATGTTCGTCCAGTAAGTTTTTTGGACGTATCCAAGCAGGTTATTGCAGCCATGGAATCTTCCCACAGCATCTCCTCCTGCGAATCTCTGTATTCCGTCGAAAGCGCCACCAGCGAGGAAGAGGATGAGAGTTGCAACGACTTGGACATCTTTCTGTCCGACAGCGGGAGCGAGGTGGACAAGGAGATGGGCCTTGCAAAGAACCGGAGACCCGCCTTCCCCAAAGGGCAGCGGTTGCTTTTCTCGCCCAAATTGGAACGGACTAGTCCCGGCCTGGTGTGCCGGGACCGCAGACGCAGGACACGGAGACACCCAGGGATGCAGGTTTCTGGGAGGCCGCACCCTTCTGGCCAGCGGGGCTGCTATCCCAGGGTCCTGGCAAGCAGGTACTCCTCTGCCTGTGCCCATTGGCTCGACGGGGACAGCGGCTTGCCTGGGAGGACCCGGAGCCAAATGAAGGTGGAGAACAGCAGTCGCAAACGGCTGATCCGTCCCGCAGGGGATAGAGGTGGCCCCGAGTACACGGCCCAGCCGTCTGCCCTCAGGATAAAGCGGCAGAGGAACGGGGATGCAGAAACGGGCACGGATCCCCAGTCTCCTGGAAGGACCGACGGGGACCAGCTGTTTGCACAGAAGTGCCGGGAACTCCAGGGGTTCATCCAGCCTCTCATGGAACTTCTGAATGGGCTGCAAATGGGCCGCTACGATAGAGGGTTAAGCAGCTTCCAGCAGAGCGTCGCTATGGACAGGATTCAGAGGATAATCGGAGTCCTGCAGAAGCCAGAAATGGGGGAGCGGTATCTGGGCACGCTGCTGCAGGTAGAAACGATGCTGAAGGTCTGGTTCCCTCGCGTGGCCTCGAGCAAGTCGCATCCCGAGTACAGCCCGGCAGAGAGCGCACACAGGCCTGCCAAGCAGCTCCATCGCCCGCCGTCCGTGGAGGAGGATCGTGTGGGAAGGCAGGCGGATCCCGGCCAAGACTCTGCCCAGAGCCCCCCCACAGAGAAGCTGCACCAGACACACCTCTCCGACCCGGCGCTGGCCGACGGCAAAGCCGGCGCGGTGTGGAAGGAGCAGGCGCGCTTCCTGGCCGACTGGTCCGCTATGAACTTGACCTGGATGCACACCTCGCCCATCTGCAATCCGCCCCTGGGACACTTGAATGCTGCTTTTGGGCAAGCCCTGCTGGGGCCAAACACGAACGCCTACGGGGTCATCCTCTTCCTCCACAACAACCTGGCTGCTCCTGCAGCCGTTGACTGCGCGACCCCCAACAAGGCCTCTCACGTCTGCTGCCATTTGACGCAGCCGCCGGGTCTCGGAGAACCACTGAGGTGCCAGAGTTTGCCCGGAGCCGCCACCCCAGGGAGCAGCCTCCTAAGCCAACACTCTAAATCCCTGACACACTTACCTACATCCAGTGTGGAGCCCAAGGACTGGAAACTGTTGGGGGAGGAAAGGCCTGTGTATTTCTCCTGATGCTCCCTTCTATGCACTCCCCAAATGTGTGAATCTTTTTATTATTCTTTCTGCCGCCGCCTCCCTCCCCCCCCCCCTCCTCCTTTTTTTTTTTTTTTTTTCAAGCAGAAGACGGCATACGAGATTACAAGGTGACTGGAGTTCAGACGTGTGCTCTTCCGATCTGCGGTTGCTTTTCTCGCCCAAAT
>TRINITY_DN6427_c0_g1_i1 len=1651 path=[1:0-27 11:28-158 13:159-1563 15:1564-1650]
CGATCTCGGGGAGACACACGGAGGTTACTGCAGCCATGGAATCTTCCCACAGCATCTCCTCCTGCGAATCTCTGTATTCCGTCGAAAGCGCCACCAGCGAGGAAGAGGATGAGAGTTGCAACGACTTGGACATCTTTCTGTCCGACAGCGGGAGCGAGGTGGACAAGGAGATGGGCCTTGCAAAGAACCGGAGACCCGCCTTCCCCAAAGGGCAGCGGTTGCTTTTCTCGCCCAAATTGGAACGGACTAGTCCCGGCCTGGTGTGCCGGGACCGCAGACGCAGGACACGGAGACACCCAGGGATGCAGGTTTCTGGGAGGCCGCACCCTTCTGGCCAGCGGGGCTGCTATCCCAGGGTCCTGGCAAGCAGGTACTCCTCTGCCTGTGCCCATTGGCTCGACGGGGACAGCGGCTTGCCTGGGAGGACCCGGAGCCAAATGAAGGTGGAGAACAGCAGTCGCAAACGGCTGATCCGTCCCGCAGGGGATAGAGGTGGCCCCGAGTACACGGCCCAGCCGTCTGCCCTCAGGATAAAGCGGCAGAGGAACGGGGATGCAGAAACGGGCACGGATCCCCAGTCTCCTGGAAGGACCGACGGGGACCAGCTGTTTGCACAGAAGTGCCGGGAACTCCAGGGGTTCATCCAGCCTCTCATGGAACTTCTGAATGGGCTGCAAATGGGCCGCTACGATAGAGGGTTAAGCAGCTTCCAGCAGAGCGTCGCTATGGACAGGATTCAGAGGATAATCGGAGTCCTGCAGAAGCCAGAAATGGGGGAGCGGTATCTGGGCACGCTGCTGCAGGTAGAAACGATGCTGAAGGTCTGGTTCCCTCGCGTGGCCTCGAGCAAGTCGCATCCCGAGTACAGCCCGGCAGAGAGCGCACACAGGCCTGCCAAGCAGCTCCATCGCCCGCCGTCCGTGGAGGAGGATCGTGTGGGAAGGCAGGCGGATCCCGGCCAAGACTCTGCCCAGAGCCCCCCCACAGAGAAGCTGCACCAGACACACCTCTCCGACCCGGCGCTGGCCGACGGCAAAGCCGGCGCGGTGTGGAAGGAGCAGGCGCGCTTCCTGGCCGACTGGTCCGCTATGAACTTGACCTGGATGCACACCTCGCCCATCTGCAATCCGCCCCTGGGACACTTGAATGCTGCTTTTGGGCAAGCCCTGCTGGGGCCAAACACGAACGCCTACGGGGTCATCCTCTTCCTCCACAACAACCTGGCTGCTCCTGCAGCCGTTGACTGCGCGACCCCCAACAAGGCCTCTCACGTCTGCTGCCATTTGACGCAGCCGCCGGGTCTCGGAGAACCACTGAGGTGCCAGAGTTTGCCCGGAGCCGCCACCCCAGGGAGCAGCCTCCTAAGCCAACACTCTAAATCCCTGACACACTTACCTACATCCAGTGTGGAGCCCAAGGACTGGAAACTGTTGGGGGAGGAAAGGCCTGTGTATTTCTCCTGATGCTCCCTTCTATGCACTCCCCAAATGTGTGAATCTTTTTATTATTCTTTCTGCCGCCGCCTCCCTCCCCCCCCCCCTCCTCCTTTTTTTTTTTTTTTTTTCAAGCAGAAGACGGCATACGAGATTACAAGGTGACTGGAGTTCAGACGTGTGCTCTTCCGATCTGCGGTTGCTTTTCTCGCCCAAAT
>TRINITY_DN6427_c0_g1_i5 len=220 path=[0:0-36 9:37-40 10:41-43 11:44-174 12:175-219]
TGTGCTCTTCCGATCTGTGAAGGCGAAAGCTTCATCTAGGTTATTGCAGCCATGGAATCTTCCCACAGCATCTCCTCCTGCGAATCTCTGTATTCCGTCGAAAGCGCCACCAGCGAGGAAGAGGATGAGAGTTGCAACGACTTGGACATCTTTCTGTCCGACAGCGGGAGCGAGGAGATCGGAAGAGCGTCGTGTAGGGAAAGAGTGTAGATCTCGGTGG
>TRINITY_DN6427_c0_g1_i2 len=2629 path=[2:0-340 5:341-359 7:360-1038 8:1039-1040 9:1041-1044 10:1045-1047 11:1048-1178 13:1179-2583 14:2584-2628]
GGGGGGGCTTCAGGCCTGGGGAACAGGTGTGGCCCTGAACTAGCTTTATACGGGGCCCCTTTCCCGTTTGTGGATCTGACCCCTGGATCCGGTTCCTGCCCTCAAGCGCCTCCCCACCCCGTCCTGCAGGGCTGCATCAGTGCCCCCCCATTCACCCCTGAAGCATGCTCCGTAGGTGGGGAGGCGGGTGTCCTTCCTCCTTACCCCATCGCATTCTTTCCCCCTGGCTTTGGAGAGGTTTATCTCTCTCATTGCGACTTGACGGCTGCTGTGGTTTGGGTATGTGCCCATCGCCCCACCAGAGCAGGAGGACGGGAGGGCAGATGCTTTGCGTCTCTCTTCTACCCCGCGTTCACCAAGTTCGTAATCCCGCGTCACCGCAACATCTCTGCCGCTGCGCTGGCCGGCTCAGACGGTCCCTTTTGGATCAGACGTTTCCTTCTCTTACAGCCCCGATCTTTGCTGTCGTTATTATCGGAGAGGACCTGTTTTGTGTGTGATTTATGGATGCGTGGGCTCATCCTTGCCTGGGACTGGGTTTGATTTGCGTATTGCACAATCTCAGTGTTTTTGTAACTTTAGCACTTGGGTTAATGTCCTGTGGGAATTGAGCTTGAAACAGTCGTGTTTTCTTAACATCCTGTGCCTGTACCCCCAAACGAGCAGATGTTGATTAACACCGCTGTCATTAAAAGGATTTACACAGCACCAGCAATGTACCTGGTGCTGTGCGATCATTGATTAGAGAGACGGGTCTGTGCCCCAGGGGGCTTACAGACTAGGGATGGGAAGGGAGAGGGGAGCAGAAGGAGAGACAGCAGCCAAAGTTGAGATGTTACGGGTGCATGTGATTGGCTTGCTTACAGGGAGGAAAGAGATTCTGGGTGGGGGGGGAGTAAGGTAGATCACCCTAGGTTGACTATTGTGAAAACAGTAAGTTTGGTCTCTGGTGGACTCCAGCTGTTTACCTGGAACCCAGATGTGCTTTTCCCCAAGGCACTGACCGCCTCGGCTTATGGGTCCCCCCCTCTCATTCCTCGCAGGTTATTGCAGCCATGGAATCTTCCCACAGCATCTCCTCCTGCGAATCTCTGTATTCCGTCGAAAGCGCCACCAGCGAGGAAGAGGATGAGAGTTGCAACGACTTGGACATCTTTCTGTCCGACAGCGGGAGCGAGGTGGACAAGGAGATGGGCCTTGCAAAGAACCGGAGACCCGCCTTCCCCAAAGGGCAGCGGTTGCTTTTCTCGCCCAAATTGGAACGGACTAGTCCCGGCCTGGTGTGCCGGGACCGCAGACGCAGGACACGGAGACACCCAGGGATGCAGGTTTCTGGGAGGCCGCACCCTTCTGGCCAGCGGGGCTGCTATCCCAGGGTCCTGGCAAGCAGGTACTCCTCTGCCTGTGCCCATTGGCTCGACGGGGACAGCGGCTTGCCTGGGAGGACCCGGAGCCAAATGAAGGTGGAGAACAGCAGTCGCAAACGGCTGATCCGTCCCGCAGGGGATAGAGGTGGCCCCGAGTACACGGCCCAGCCGTCTGCCCTCAGGATAAAGCGGCAGAGGAACGGGGATGCAGAAACGGGCACGGATCCCCAGTCTCCTGGAAGGACCGACGGGGACCAGCTGTTTGCACAGAAGTGCCGGGAACTCCAGGGGTTCATCCAGCCTCTCATGGAACTTCTGAATGGGCTGCAAATGGGCCGCTACGATAGAGGGTTAAGCAGCTTCCAGCAGAGCGTCGCTATGGACAGGATTCAGAGGATAATCGGAGTCCTGCAGAAGCCAGAAATGGGGGAGCGGTATCTGGGCACGCTGCTGCAGGTAGAAACGATGCTGAAGGTCTGGTTCCCTCGCGTGGCCTCGAGCAAGTCGCATCCCGAGTACAGCCCGGCAGAGAGCGCACACAGGCCTGCCAAGCAGCTCCATCGCCCGCCGTCCGTGGAGGAGGATCGTGTGGGAAGGCAGGCGGATCCCGGCCAAGACTCTGCCCAGAGCCCCCCCACAGAGAAGCTGCACCAGACACACCTCTCCGACCCGGCGCTGGCCGACGGCAAAGCCGGCGCGGTGTGGAAGGAGCAGGCGCGCTTCCTGGCCGACTGGTCCGCTATGAACTTGACCTGGATGCACACCTCGCCCATCTGCAATCCGCCCCTGGGACACTTGAATGCTGCTTTTGGGCAAGCCCTGCTGGGGCCAAACACGAACGCCTACGGGGTCATCCTCTTCCTCCACAACAACCTGGCTGCTCCTGCAGCCGTTGACTGCGCGACCCCCAACAAGGCCTCTCACGTCTGCTGCCATTTGACGCAGCCGCCGGGTCTCGGAGAACCACTGAGGTGCCAGAGTTTGCCCGGAGCCGCCACCCCAGGGAGCAGCCTCCTAAGCCAACACTCTAAATCCCTGACACACTTACCTACATCCAGTGTGGAGCCCAAGGACTGGAAACTGTTGGGGGAGGAAAGGCCTGTGTATTTCTCCTGATGCTCCCTTCTATGCACTCCCCAAATGTGTGAATCTTTTTATTATTCTTTCTGCCGCCGCCTCCCTCCCCCCCCCCCTCCTCCTTTTTTTTTTTTTTTTTTTTTTTTTTTTTTTTTTTTTTTTTTTTTTTTTTTTTTTTTTTTTTT
>TRINITY_DN6427_c0_g1_i7 len=604 path=[3:0-469 10:470-472 11:473-603]
CCTGGGGGGGCCCCCCCCCCCCCCCCCCCCCCCCCCCATCCTCGAGTCTCAGCTCTGGCAATCCACTTGTGGGGGGTGTGACGGGGAGAGTTGTGGGCGCAGATCCGTCCCGTATCCCTGGGTCTGCTGGGATGGGGAAGGGCAAGATTATCCCAGGCTCCAGAGACTGGGATTTGTGGGACTCTGTGCTGGGGGAAAATGGGCACCGACCCCTACAATTGTGAGGGACTGGAAGCAGCCTCCCAGTTTAGACATTGGGGGGGGGGGGAGCAGGTTGCATGGCGCGTGGGGGCAGTTTCTCATCTGGCTGTATTGCTGGGGGAGGGAGGGAATGTTGGGGGGGGGTAATGCCCCCCCCCCCTTAGCTACGGGCCCGGCTAGAAGGGACCGCCAAGGTCATTTCATCTCACCCCCTGCACCAAGGTAGGAGACCCTCTCCCTACGGCAGCCTGGACTGATGTTCGTCCAGTTATTGCAGCCATGGAATCTTCCCACAGCATCTCCTCCTGCGAATCTCTGTATTCCGTCGAAAGCGCCACCAGCGAGGAAGAGGATGAGAGTTGCAACGACTTGGACATCTTTCTGTCCGACAGCGGGAGCGAGG
>TRINITY_DN6427_c0_g1_i3 len=2649 path=[2:0-340 4:341-379 7:380-1058 8:1059-1060 9:1061-1064 10:1065-1067 11:1068-1198 13:1199-2603 14:2604-2648]
GGGGGGGCTTCAGGCCTGGGGAACAGGTGTGGCCCTGAACTAGCTTTATACGGGGCCCCTTTCCCGTTTGTGGATCTGACCCCTGGATCCGGTTCCTGCCCTCAAGCGCCTCCCCACCCCGTCCTGCAGGGCTGCATCAGTGCCCCCCCATTCACCCCTGAAGCATGCTCCGTAGGTGGGGAGGCGGGTGTCCTTCCTCCTTACCCCATCGCATTCTTTCCCCCTGGCTTTGGAGAGGTTTATCTCTCTCATTGCGACTTGACGGCTGCTGTGGTTTGGGTATGTGCCCATCGCCCCACCAGAGCAGGAGGACGGGAGGGCAGATGCTTTGCGTCTCTCTTTGCCTCGTCAACCTTCTCTTCTACCCCACGTTCACCAAATTCGTAATCCCGCGTCACCGCAACATCTCTGCCGCTGCGCTGGCCGGCTCAGACGGTCCCTTTTGGATCAGACGTTTCCTTCTCTTACAGCCCCGATCTTTGCTGTCGTTATTATCGGAGAGGACCTGTTTTGTGTGTGATTTATGGATGCGTGGGCTCATCCTTGCCTGGGACTGGGTTTGATTTGCGTATTGCACAATCTCAGTGTTTTTGTAACTTTAGCACTTGGGTTAATGTCCTGTGGGAATTGAGCTTGAAACAGTCGTGTTTTCTTAACATCCTGTGCCTGTACCCCCAAACGAGCAGATGTTGATTAACACCGCTGTCATTAAAAGGATTTACACAGCACCAGCAATGTACCTGGTGCTGTGCGATCATTGATTAGAGAGACGGGTCTGTGCCCCAGGGGGCTTACAGACTAGGGATGGGAAGGGAGAGGGGAGCAGAAGGAGAGACAGCAGCCAAAGTTGAGATGTTACGGGTGCATGTGATTGGCTTGCTTACAGGGAGGAAAGAGATTCTGGGTGGGGGGGGAGTAAGGTAGATCACCCTAGGTTGACTATTGTGAAAACAGTAAGTTTGGTCTCTGGTGGACTCCAGCTGTTTACCTGGAACCCAGATGTGCTTTTCCCCAAGGCACTGACCGCCTCGGCTTATGGGTCCCCCCCTCTCATTCCTCGCAGGTTATTGCAGCCATGGAATCTTCCCACAGCATCTCCTCCTGCGAATCTCTGTATTCCGTCGAAAGCGCCACCAGCGAGGAAGAGGATGAGAGTTGCAACGACTTGGACATCTTTCTGTCCGACAGCGGGAGCGAGGTGGACAAGGAGATGGGCCTTGCAAAGAACCGGAGACCCGCCTTCCCCAAAGGGCAGCGGTTGCTTTTCTCGCCCAAATTGGAACGGACTAGTCCCGGCCTGGTGTGCCGGGACCGCAGACGCAGGACACGGAGACACCCAGGGATGCAGGTTTCTGGGAGGCCGCACCCTTCTGGCCAGCGGGGCTGCTATCCCAGGGTCCTGGCAAGCAGGTACTCCTCTGCCTGTGCCCATTGGCTCGACGGGGACAGCGGCTTGCCTGGGAGGACCCGGAGCCAAATGAAGGTGGAGAACAGCAGTCGCAAACGGCTGATCCGTCCCGCAGGGGATAGAGGTGGCCCCGAGTACACGGCCCAGCCGTCTGCCCTCAGGATAAAGCGGCAGAGGAACGGGGATGCAGAAACGGGCACGGATCCCCAGTCTCCTGGAAGGACCGACGGGGACCAGCTGTTTGCACAGAAGTGCCGGGAACTCCAGGGGTTCATCCAGCCTCTCATGGAACTTCTGAATGGGCTGCAAATGGGCCGCTACGATAGAGGGTTAAGCAGCTTCCAGCAGAGCGTCGCTATGGACAGGATTCAGAGGATAATCGGAGTCCTGCAGAAGCCAGAAATGGGGGAGCGGTATCTGGGCACGCTGCTGCAGGTAGAAACGATGCTGAAGGTCTGGTTCCCTCGCGTGGCCTCGAGCAAGTCGCATCCCGAGTACAGCCCGGCAGAGAGCGCACACAGGCCTGCCAAGCAGCTCCATCGCCCGCCGTCCGTGGAGGAGGATCGTGTGGGAAGGCAGGCGGATCCCGGCCAAGACTCTGCCCAGAGCCCCCCCACAGAGAAGCTGCACCAGACACACCTCTCCGACCCGGCGCTGGCCGACGGCAAAGCCGGCGCGGTGTGGAAGGAGCAGGCGCGCTTCCTGGCCGACTGGTCCGCTATGAACTTGACCTGGATGCACACCTCGCCCATCTGCAATCCGCCCCTGGGACACTTGAATGCTGCTTTTGGGCAAGCCCTGCTGGGGCCAAACACGAACGCCTACGGGGTCATCCTCTTCCTCCACAACAACCTGGCTGCTCCTGCAGCCGTTGACTGCGCGACCCCCAACAAGGCCTCTCACGTCTGCTGCCATTTGACGCAGCCGCCGGGTCTCGGAGAACCACTGAGGTGCCAGAGTTTGCCCGGAGCCGCCACCCCAGGGAGCAGCCTCCTAAGCCAACACTCTAAATCCCTGACACACTTACCTACATCCAGTGTGGAGCCCAAGGACTGGAAACTGTTGGGGGAGGAAAGGCCTGTGTATTTCTCCTGATGCTCCCTTCTATGCACTCCCCAAATGTGTGAATCTTTTTATTATTCTTTCTGCCGCCGCCTCCCTCCCCCCCCCCCTCCTCCTTTTTTTTTTTTTTTTTTTTTTTTTTTTTTTTTTTTTTTTTTTTTTTTTTTTTTTTTTTTTTT
>TRINITY_DN6428_c0_g1_i2 len=362 path=[0:0-212 2:213-361]
CACAACAGGCACACCGACAGTGAGGGCAAAGTGGAACACACAGCACAAACACACACGCCCGGACAGGAAAGGGGGGGGCACAGCGGGACAGACAAGGCACAACGGGCAATGGGGCGGGGAGGGGGGAGAAGGACAGGGAAGAGGAGGGGAAACGGCACAGGGGCACAGCGGGACACAGGCAACAGCAACCAGCACCCCCAATACAGAACAGCTCGCACGGGCACCCCCACAGCAACACAGGCAGTCCCGGAACGAGGGGCCCCAGGCAATCCAGACACAGGCACAGTGGGAGCACACACGGAACAGGGAGCGGACCGGGAACAGTCCAGGAGGCACACTTGGAACCCAAGCACCGGCGAGGG
>TRINITY_DN6428_c0_g1_i1 len=502 path=[1:0-352 2:353-501]
AGATATGGCCACCAGAGGGCAAACGAAGCCAAAAGGCATAAAAGGGAATGCCCACACAAGGGAAACGGGAAGGGAGGGGGAAGAGGGAGAAGAGCTGGACAGGTACCACACACAACAGGCACACAGACAATGGGGGCACAATGGAACACACAGCACAAGCACATGCCCGGGCACACACACACACATGTACACAGAAGGGAAAGGAAGGAAGGGAGGGGGCACACGGGCGCCTGGTCAACACACAAGGCACACCGGGCACGGGGGGGCGTGGAACAGGGAAGAGGGGGGGCAACCGCAAAGGGTCAGGGCAGGACACAGGCAGCGGCAACCACAACCCCCACAGCAGACCTGTCCGCACGGGCACCCCCACAGCAACACAGGCAGTCCCGGAACGAGGGGCCCCAGGCAATCCAGACACAGGCACAGTGGGAGCACACACGGAACAGGGAGCGGACCGGGAACAGTCCAGGAGGCACACTTGGAACCCAAGCACCGGCGAGGG
>TRINITY_DN6428_c1_g1_i4 len=276 path=[1:0-62 4:63-98 5:99-242 8:243-275]
CCTCCATCTGACCCCATGTGACTGTGGGGCCCCCTTCCTCCTCCTGGACCCTCTTCGCCGGGATCGCTGTGCATTGCGGGCCCCCATCGTGCCTTGGTCTGGGCATCCCGACCCCCCCCTTCCTAGACTGCCTATGTTGCTGTGGGAGTGCCTCTGTGGACTGGGGTGCTATGGGGGTGGGGGTTGCTGCTGCCTGTGCCTTGCCCCTTGGCGGTGCCCCCCCTCGTCCCTCCCGTTGTTCCTCGTGCTGTGTTCCGGGCGCCCCTGCCCCCCCTT
>TRINITY_DN6428_c1_g1_i1 len=321 path=[3:0-98 4:99-134 5:135-278 7:279-320]
TTGGACCTGCAGCACAGCTCCGCCTGTCCTGGCTGCCCTCCATCTGCCCCTCTGTGACTGTGGGGCCACCGTTTTCCTCCTGGACCGTCTCTGCCGGGCTCGCTGTGCATTGCGGGCCCCCATCGTGCCTTGGTCTGGGCATCCCGACCCCCCCCTTCCTAGACTGCCTATGTTGCTGTGGGAGTGCCTCTGTGGACTGGGGTGCTATGGGGGTGGGGGTTGCTGCTGCCTGTGCCTTGCCCCTTGGCGGTGCCCCCCCTCGTCCCTCCCGTTGTTCCTGGTGGGGTGTTCCGGGTGCCCCTGCCCCCCCTTCCCGACCTT
>TRINITY_DN6428_c1_g1_i5 len=315 path=[2:0-125 3:126-224 4:225-260 6:261-314]
CCGCACCCGCCAGCGCTGCCACCTGCTGCACGCCCCCCCCCCCAATCTTGGGTGCGTGTGTGACCTGGGGGTTAGGGCGCCCCGGACTGGGCCATGGTGCTTCCCCAGGGGTGTGTGTGCGTGTTCTTGGACCTGCAGCACAGCTCCGCCTGTCCTGGCTGCCCTCCATCTGCCCCTCTGTGACTGTGGGGCCACCGTTTTCCTCCTGGACCGTCTCTGCCGGGCTCGCTGTGCATTGCGGGCCCCCATCGTGCCTTGGTCCCGGGGTCCTGGCCCCCCCCTTTCCAAGACTTCCTGTGTTGCTGTGGGGGCACC
>TRINITY_DN6428_c1_g1_i3 len=215 path=[0:0-25 3:26-124 4:125-160 6:161-214]
CTCTTCCGATCTGGAGGTGCGTGTCGTTGGACCTGCAGCACAGCTCCGCCTGTCCTGGCTGCCCTCCATCTGCCCCTCTGTGACTGTGGGGCCACCGTTTTCCTCCTGGACCGTCTCTGCCGGGCTCGCTGTGCATTGCGGGCCCCCATCGTGCCTTGGTCCCGGGGTCCTGGCCCCCCCCTTTCCAAGACTTCCTGTGTTGCTGTGGGGGCACC
>TRINITY_DN6428_c6_g1_i1 len=355 path=[0:0-354]
TGTCCAGTGGACTGTCCCCACCCACCAGCGCTGCCACCTGTGGGCCCAACCCCCCCTTGGGTGCCTGTGTGACCTCGGGGTTCTGGGGCCCCCGGACTGCACCTCCTGCCTTCCTCCCAGGGTGGTGGTGGTTGTGACATTGGACCGGCTGCACGGCCCCAGCACTCCTGCCTCCCCTCCACTGCACCCTCACCGGCGCTTGCGGTGCGTGTGTGCCTCCTGGACCATTTCTGGGCCGCTCCCTGTTCCGTGTGGCCTCCCACTGTGCCTGTGCCCCAACCTTCCGGGTTCCCCCCATTCTGGGACTCCCTGTGTTGCTGTGGGGTTGCCTGTGAGGGCTGTGCTGTTGTTGGGG
>TRINITY_DN6428_c6_g2_i1 len=277 path=[1:0-130 2:131-276]
CCACCCACCAGCGCTGCCACCTGCTGCCCCGCCCCCCCTTGGGTGCCTGTGTGACCTCGGGGTTCTGGGGCCCCCGGACTGCTCCTTGCTCCTTCCTCCGGGTGTGTGTGTGCGTCCTTGGACCTGCAGCACTGCACCGGCTCTCCTGCCTGCCCTCCATCAGCCCCTCTCCGGGTGTGGGGTCTACGTGTGCCTCCTGGACTGTTCCCGGACAGCTCGCTGTGCATTGCGGGCCCCCGCTGTGCCTTGGTCCCGAGCTCCTGGGGCCCCCTGTTCC
>TRINITY_DN6428_c6_g2_i2 len=210 path=[0:0-63 2:64-209]
TGGGGCTCCTGGACTGTCCCTCCCGCCTTCCTCTGGGTGTGTGTGTGCATCTTTAGACCTGCTGCTGCACCGGCTCTCCTGCCTGCCCTCCATCAGCCCCTCTCCGGGTGTGGGGTCTACGTGTGCCTCCTGGACTGTTCCCGGACAGCTCGCTGTGCATTGCGGGCCCCCGCTGTGCCTTGGTCCCGAGCTCCTGGGGCCCCCTGTTCC
>TRINITY_DN6383_c0_g1_i1 len=739 path=[0:0-738]
ATTTGACCTATTATATATTTTTTTATTATTGCTGCTGTTTTTAAACTGGTTTCTTTAGGAAATTCTGGGAACGATTTATTGCCCTGTGTCATGAGAATGAGAGTCTCCACGGTATCACCTTTGAACAGATCAAGGCTCAGTTGGAGGCTTTGGAGTTAAAGAAAACGTATGTGCTGAATCCACTGGCTCCTGAGTTCATTCCTCGTGCTCTGCGACAGCAGCATTCAGCAAATACCAGCAAACAGCAGCAATCGCCACCCAAGGGCAAAGGCCATCATCATAATCAGAATGACCATTTCCAAACAGATGGCATTGTTCAGCCCAATCCTTCTGTCTTAATTGGGAATCCTATCAGAGCATATACACCTCCTCCCCCACCTCTTGGACCACATCCCAACCTCGGGAAGTCTCCCAGTCCTGTTCAAAGGATAGACCCTCACACTGGGACAAGTATTCTTTACGTACCTGCTGTCTATGGAGGAAACATGGTCATGTCTGTGCCTTTGCCTGTACCATGGACAGGATACCAGGGTAGGTTTGCGGTCGACCCACGGCTCATCACTCATCAAGCAGCTATGGCATATAATATGAACCTGTTACAGGCACATGGGCGTGGGTCTCCTATACCTTATGGTCTCGGACATCATTCACCAGTTAGCATAGGGCAGCAGCAGCTTCAGCATCCAGACAAGGAGCAACATGAACAAAATAGGAATGGCAAAAGTGAAATCAGTGCTGG
>TRINITY_DN6383_c0_g2_i2 len=3151 path=[0:0-3150]
ACCCCATTACCAGAATCTGTATACTTTCTTAACCTATGTTGACACTAAAACATACATTTCCTCAATATTTTTTAGGCAAAAGTGAAATCAGTGCTGGACCTGAAATCAATAAAATTCGGACTCCTGAGAAAAAGCCTGTGGAACCCAAGCAGGTGGACTTAGAAGCAAATTCCCAGAATAGAAGCCCCGAGTCACGCTCCTGCGCTGCTTATCCCAATTCTAAATTTCATCGCAAAGATAATATCAACCCCAGGCAGCTGAACCTTCACCTCACTCCTCCCCATGCTCAGTATGCACTCCCCAATCGCCACTACCAGCACCTCTCCCAGCTACCCAGGCAGCCATTCCCTGTGCAACAGCAGCAAAACCTCTTAAGTCAACAGCAAAATCATTTGCCTGAGCAACAAAACCAAATGCCACCCCAACAGAGTCAGCTAATCCAGCAGCATAATCATTTGAATCAGCAGCCTCAGCCACCTTCCCAGCTCTCCCCTGCCTACCAAACAGGCCCCAACCAATCATTTTTTAATAGCCCAATCCCTCACCGGCCGCACTCTCCTGTCGTAGATGCCATGATTACAGAACAGCACCCACCGCCCATGTTACAAGAAGTCACTAACCCTCTCAGACCCATTGCACAGCACAATTCATTGATGCCATCCCATTTGAACAACTTCACTGAAGAGAATCCTGCAGGAATGCCCATCGGGGAGGCATTAGATCGTATCCATGGAAATGTAGCTTTGGAGACATTAAGGCAGCAGCAAGCACGGTTACAGCAGTGGAACGAACATAACGCCTATCTCAGTCAAGGCAATATTCCCTACCCTCCTCACCATCACCATCCTCACCTACAGCACCTTCCCCAGCAACCCATTGGATTGCATCAGCAGCCAGTTAGGGCAAACTGGAAACTTGCCAATAATGCAGAAGATGAAACAGAGGCGACATATTCAAGGTTCCAGGATTTGCTCAGAGAACTGTCACATCGTGATCAAAGTGAAAGTAGAGACCTCTCTGAAATGCCTCCTCCCCAGTCGAGACTGTTGCGATACAGACAAGTTCAGCCCAGAAGCCCGCCAGCACTCCCTTCTCCTTCATGCAACTCAAACCATAGCGGTCACTTTCCTAACTTCACCGAAAACAACAGAGACATTGAGATGTCCAACAACCCAGCATTTCAGCAGCATTTGCCCCAAATGTACAATCCCTCTTTCTCAATGCCATCAGAACACATAACCCCACCTCCCTTGAAGTACCTTCAACCTGATGGATCATGGACCTATGCTAATCTGCAGCAGAGTCATCTAATGGGGCAGGGCTTTCATTATGGTATACCTCCATTGCCCCATAGATCACAACAGAACCCTTTTATACAAATACAAAATCATCAGCAGACAGTTGGTCAGGAGCCATTTCATCCCCTCATGTCTCGAGCAGTATCTGCTTCTTCGCTCCACAGCTTAGAAGAGTATGAACCAAGAGGACCAGGCAGGCCGTTGTACCAAAGAAGAATTTCATCTAGTTCAGCCCAGGCTTGTTCTGAAGATGTAAATACTCCTCAAGACAGTCTTGGTCAGTGTAAAGAGCTTCAGGATCATAGTAACCAGTCTTCTTTCAACTACTCGTCACCTGAGTTGTGGGTAAACGCCACTTCGTCTGCCCCCTATCAAAACATTCCATGCAATGGATCCAACAGAGCAGCACCACCCAGAGAATTGTTAGCTCCCTCGAAGACAGTCAAACCCCCTGAGGAGCAGCTGAAAGCCGAAAACCTCCAGCTGTCCAATTCCTTCAACTACAACATGCTGCAGCATCTTGGTCAGTTCCCACCCCTCATGCCCAACAAGCAGATTGTGGAATCCAACAGCAACAGTCAGCAGAACGCTGGTGGCAACAAGCCAGCCATGTCCTACGCAAGTGCTCTGCGGGCTCCGCCAAAGCCCAAACCGCCTCCTGAGCAGGCGAAAAAAAATAGCGACCCTCTGTCTTTGTTTCAGGAACTTAGCCTAGGTAGTTCATCAGGTAGCAATGGCTTTTATTCTTATTTTAAATAATCAGAATATTTTTTTTAGAGAGAATTTTAATTTCTATTTGTGTCGGTAGGTATAAAATAGTTGGGGGCTTCTCTCCCCATCCTTGAAACTGTTTTCCCTTTGTTTCTATTAGTCAGTGTATCCTCACTTTAATTGCTTTGCTGCCAGACTTGCAACTAACCCCCCTTTTTAATTATATTCCATTATTTTGCATCTGTTTTATTTTTATTTTTATTTTTTTTGACGTGGGTCAGAATTTTGAGAGCTTTTCTGTAGAATACAGTTTTTTATTTTATTTTTTTGTTCAGATTTGTGTCAAGTTAACATGTGTGTTCCATTACACTAGCAGCTAAGAGGTTAACTGTGCAACTTTAAAAAAAATGAAAAATGAAAAAAAAAAGTTTGTCTAAATTGTATTTAAAAAAAAAAGAAAAAAAGAAATTGTAAGTAGCATTTACATTTATTCAATAACATTAGCAACATATGCTGGGTTTCTGTACCAGAAATGGCCAGTTAATGTAAAAAATGTATGTTATTTCTGCTTAAATCGTTTAATTTTTTTTAAAAAAAATAAAGATGCAGCATCTTCTAAATCCTTTTCAGTTTTATCAGCTTTTTGTGAAGGGATGCTGCATTTTAAGACTTTTATAGTTTTAGATTCTGTATGATGTGGTATAATATTCTCCATCCACTGTAGGATAAAGTAAAGAATTTCTTTGCAGACACTTATAATGCCATTGTTTTGAAACATTCAGATAAAAAGCATTGGTATAATTTAAAAAGAAAAAAAAAAGCTAAAAAAAAAAAAGCTCTACATTTTATTTTTGGACAAGCTACTAATTTCAGCTTGTTGGAAAGGTTAATTTGATAGGTTTTTTAAATGAATCATGAAGCTGAAAATAAATTTTTAGGTATGTTGGGTGCTTAGTAGATTTAATAACTATTTTAAAAGAAAAAAAAACAATTGTGTGAATTTAGTAAAATACTTGGGGTTTTTTTCCACTATGCATGTGTAAATGTTTGTAATCTGGCTTCCCCCCCCCCCCCCCCCCCCCCCCCCCCCACCCCGGGGGCCCTTGTGGTGGTTTTTTTTTTTTTTTTTTTTTTTTTTTTTT
>TRINITY_DN6383_c0_g3_i2 len=276 path=[0:0-275]
AGAAAGAGTTCTAAATGTTCAGGGAAAGCAGTTTAGAGTTTTGTTTCTCAGCACGGTGCGAACGCGACATACATGCAAACACAAGCAAACACCCATCAAAAGAAAGGAGCAGTTACTAGAGGACTCAACAGAAGACTTGGATTATGGTTTTCTGTCTAATTACAAACTTCTCAACACTGCCATTACAAGAGCGCAGTCCCTGGTAGCTGTGGTGGGAGACCCTATCGCTTTGTGCTCCATTGGAAGATGCAGGTACAGTAAATGTGGACTTTGGGG
>TRINITY_DN6383_c0_g4_i1 len=899 path=[0:0-898]
TTCCGATCTGCAGGATACTAGGATTCTCATTTGCACCCATTCTAATAGTGCTGCTGATCTCTACATAAAGGATTATTTACATCCATATGTAGAAGCAGGCAATCCCCAGGCGAGACCTCTCAGGGTATATTTCAGAAATCGCTGGGTAAAGACTGTCCACCCAGTTGTGCATCAATACTGTTTGATTTCAAGCACACATTCCACCTTTCAGATGCCACAGAAGGAAGACATTCTTAGACAACGAGTAGTAGTTGTTACTTTGAATACATCACAGTATCTATGTCAACTGGATCTAGAATCTGGGTTTTTTACACATATTCTGTTAGATGAAGCTGCACAGGCCATGGAGTGTGAGACTATCATGCCTCTAGCATTAGCTAATAAAAACACAAGAATCGTCTTGGCTGGAGACCATATGCAACTCAGTCCTTTTGTCTACAGTGAATTTGCCAGGGAGAGGAATCTTCATGTTTCGCTACTTGATCGTCTCTATGAGCACTATCCCGCCGAGTTCCCATGCAGGATCTTGCTGTGTGAGAACTATCGCTCCCATGAAGCTATCATCAATTATACATCTGAACTATTCTATGAGGGCAAATTGATGGCAAGTGGAAAGCAGCCAGCACACAAAGATTTCTACCCTTTGACTTTCTTCACAGCACGAGGAGAAGATGTGCAGGAAAAAAACAGCACAGCATTTTTCAACAATGCAGAGGTGTTTGAAGTAGTGGAACGTGTTGAAGAATTGCGGAGGAAATGGCCAGTTGCCTGGGGTAAATTAGATGATGGCAGCATAGGTGTTGTAACACCGTATGCCGATCAAGTGTTCCGGATTCGGGCAGAGCTTAGAAAAAAGCGATTATCTGATGTCAGTGTAGAAAGAGTTCTAAATGTTCAGG
>TRINITY_DN6355_c0_g1_i4 len=1304 path=[0:0-1258 4:1259-1303]
CAGGAAGCGGAGGGAGCTTAAGAGGTGACAGCCTTTGGAACTTAAGAGGTGACAGCCTTTGGGGAGATAGCGATCTCTCCAGCAGGTTCCTGGCAGACGCAATCCAGCTGGCCATGGCTGCCCCGCAGGTGACGGAGAGCACCATCACAGTGGATGGGCAAACCCTGTTCTACCGGCAGGCTGCACCAGTCCAGCAAACCCCCAAGCTGTCTGTCCTACTGTTGCATGGCATTCGCTTTTCTTCAGAGACCTGGCTCAACCTGCAGACTCTCTCTAAGCTGGCTGAAGCTGGGTACCACGCTGTAGCCATTGACCTGCCAGGCCTAGGTGGTTCCAAGGAGGCTGTGGCTCCAGCCCCTGTGGGGCAGCTGGCCCCGGCGAGTTTCCTGAAGTCTGTCTTTGAGGCCCTGCAGCTGGAGCAGGCTGTGGTGATCAGCCCATCCCTCAGCGGAATGTATTCACTCCCGTTCCTCTTCCAGCACAGTGAGAGGCTCAAGGCCTACATCCCTGTGGCACCCATCTGTACGGAGAAGTTCCCGGAAGCACAGTATGCTGGTGTAAAGACCCCAGCCTTGATTGTGTACGGAGACCAGGATGCGCAGCTGGGCGAGGTGAGTTTCAACAACCTGAAGAACCTGCCCAATCACAAGGTGATGTTGATGAAAGGGGCAGGGCATGCCTGTTACCTTGACAAGCCGGATGAGTGGCACGTTGGTCTGCTGGACTTCTTGAAGAGCTTGGAATGAAGCGTGATCTCACTCTGTGCCCACCCAATCAGAGATCAGACAGCGACATGCCTGTCTCTTCGGTGCATGCTTCCTGAGGATAAGGGCTTCTCTATGCCAGTTTGATCACTGGCTTCTTTTCAGACTATCTTACAATCGCAGCACAGCAATGATTAGCAGTGAGCAATCATGCAGCCATAGGACATTCTCCCAACTCCCTATCACTGCTATGGAATGGGTCTAAGTGAAGGTAAAAGCAAAGAGGCTGGTAGCACTGGCTAGAGGTCAGGTTAGCTGGGGCACGGGTAGTGCCAACCTTCACTGGGGCAGTCTGTGCCATCTTCCTAAGCGATGACACCCCCCTGCTGTTTCAGTCAGTAGTGTTGCCAACGCATCTTAGTCCCGACATGGAAAACCCCTGCAGTCCCTGGTGTTTCTCCATGCCAAAGTACTTCTATTCTGACTACAGCACCCCCTAGTTTTCAAGGCTGTTCTCCCCACATACAAAGTAATCCCAGTGCCCCTCTGTCCTGCAGATCGGAAGAGCGTCGTGTAGGGAAAGAGTGTAGATCTCGGTGG
>TRINITY_DN6355_c0_g1_i3 len=499 path=[1:0-106 7:107-498]
AGCCCATTCTCTCTTTTTCTCCCTTTAGTCTTTTTTTTTTTTTCAAGCAGAAGACGGCATACGAGATTACAAGGTGACTGGAGTTCAGACGTGTGCTCTTCCGATCTGAACATTAAAGCTTTTGAAGCTTTTTGTAAAATTGAAGAGCTCTAGGGTGCCTTTTGGCTCTGTGACCCATTAACAGGATGGGGATACGTACGCTGTTTGCCCTCAGGCAGGTTTATCGCCACGGAGGGGTTCTGTGGGGGAGGACTGCTGCGCAGCCAAACTAGGTGGAGGAGGAACTCCCCTCTATTGCCTCGCCCCCGGCATATAATTGGAGGGATCAAGGGGTAGTAATCGCAGGCCTTCAAGGCAAGAACAAATAAGGCAGCTAGAAGCAGCCATTGTAGGATCTTGGGTTTCAAACAGGGTAGTTGATCCAGGGAAGTTCCTCCCAGTGCACGGATTCTCTGTTATAATGGTCCATGGTTCTCTGTGATCAAATAAAACTCTGCTT
>TRINITY_DN6355_c0_g1_i1 len=3266 path=[0:0-1258 5:1259-2873 7:2874-3265]
CAGGAAGCGGAGGGAGCTTAAGAGGTGACAGCCTTTGGAACTTAAGAGGTGACAGCCTTTGGGGAGATAGCGATCTCTCCAGCAGGTTCCTGGCAGACGCAATCCAGCTGGCCATGGCTGCCCCGCAGGTGACGGAGAGCACCATCACAGTGGATGGGCAAACCCTGTTCTACCGGCAGGCTGCACCAGTCCAGCAAACCCCCAAGCTGTCTGTCCTACTGTTGCATGGCATTCGCTTTTCTTCAGAGACCTGGCTCAACCTGCAGACTCTCTCTAAGCTGGCTGAAGCTGGGTACCACGCTGTAGCCATTGACCTGCCAGGCCTAGGTGGTTCCAAGGAGGCTGTGGCTCCAGCCCCTGTGGGGCAGCTGGCCCCGGCGAGTTTCCTGAAGTCTGTCTTTGAGGCCCTGCAGCTGGAGCAGGCTGTGGTGATCAGCCCATCCCTCAGCGGAATGTATTCACTCCCGTTCCTCTTCCAGCACAGTGAGAGGCTCAAGGCCTACATCCCTGTGGCACCCATCTGTACGGAGAAGTTCCCGGAAGCACAGTATGCTGGTGTAAAGACCCCAGCCTTGATTGTGTACGGAGACCAGGATGCGCAGCTGGGCGAGGTGAGTTTCAACAACCTGAAGAACCTGCCCAATCACAAGGTGATGTTGATGAAAGGGGCAGGGCATGCCTGTTACCTTGACAAGCCGGATGAGTGGCACGTTGGTCTGCTGGACTTCTTGAAGAGCTTGGAATGAAGCGTGATCTCACTCTGTGCCCACCCAATCAGAGATCAGACAGCGACATGCCTGTCTCTTCGGTGCATGCTTCCTGAGGATAAGGGCTTCTCTATGCCAGTTTGATCACTGGCTTCTTTTCAGACTATCTTACAATCGCAGCACAGCAATGATTAGCAGTGAGCAATCATGCAGCCATAGGACATTCTCCCAACTCCCTATCACTGCTATGGAATGGGTCTAAGTGAAGGTAAAAGCAAAGAGGCTGGTAGCACTGGCTAGAGGTCAGGTTAGCTGGGGCACGGGTAGTGCCAACCTTCACTGGGGCAGTCTGTGCCATCTTCCTAAGCGATGACACCCCCCTGCTGTTTCAGTCAGTAGTGTTGCCAACGCATCTTAGTCCCGACATGGAAAACCCCTGCAGTCCCTGGTGTTTCTCCATGCCAAAGTACTTCTATTCTGACTACAGCACCCCCTAGTTTTCAAGGCTGTTCTCCCCACATACAAAGTAATCCCAGTGCCCCTCTGTCCTGCTTTGAGATCAAGGTAGAGTTCTGCAGCTGAGCCTCATGCAACCCTGAACTGACATTTCTATGCAATAGTGTCTTGTCTGTGATCAGTAAGTGATGTAAGGGACTAGATGGAAGCCAAGTGTGTGCGTCACCTGCACTGGTCCTGACCTCAAAGGGGGTTACGCTGTGTTTGATTGGCAGCCAGCAGGATTGAATCCTTGGCATCTCTTGGCCTGAGAGCCAACCTTTCCACAAGGCACAGCAAGTGCCACCTTCTCCTTGCATAGTCTGATCCACCCAGAAGCTTGCAACCACGAGGTCCGAGATGTGCTTGTGTGGCCCTGGTTCCCATGCTGACTCAGTCACCTAGTCTGACCCCGTTTCAAGGCAAGATGCCCTCTGACTACACCACAACTCTGTAGATAGATGTTTATCCAGGTGAATTTTGAAAACCTCCATGCCTCCAAAGACAACCTATTCCTTTGACCAACTCTGATCTCACAATTAGGAAGCGTTTCCTTATATTTACCCAAAATCTACCTTGCATCAATCTAAGCCCATTCCCTCTTGTTCTATCTTTTGTGACAGTGAAGAGCAAACATTCTCTGTCCTTTTTGTGACTGCCTTTTAGATATTTGAAAACTGCTATTATATTCCTCCTTAGTTTTCTCTAAGCTGACATTCCCAATTCCTTCAGTCTTTCCTTATATGACTTCCAGCCCCTATATCATCTTCACTGCTCTCCTCTGCATCTTCTCCAGGGACAGACCTAGGGGGACCATTCACACTGATGCAGCTGCATCACCTGTTGCTACATTGCTGATGCCCAGAATTTGAGCAGAGGCAGGGCTTGCCTGAGCAGGGACTGGATCATGCTGGGACACAAGGGAACTGGTAGCCTGTATGACACTGAGGGGTTGGGTGGTGCACTTCCACCCACTCACAGAGCAGTGCCAGGTCCTGTCTCCCTGCCACAGCCACATGTCTCACTGCCCCACCTCTGGTGAGTCTTGACCACCACCCCCACTCACCCCCACCCAGTCCCTCCACTTCTACCTAGACCGTGTCAGACCCAAACCTTGCTTCCTCTGGCCCCAGCAGCCCTGGACTCTGCTATTCCCACTCTTTTTTCTGCACTCTTGTCCCTCCCAGTAGTTCCCTATCTAAGTGACCCCTCCCCCTCCCAATTCCTGCCCTGGCCCCCTGCACCTCCTCCATACTGTCTCTGCTCCAAGGGCATGGCTATTCCATCTTCTGTACCAAGACCCATCCCAACCTACCTATGCACCTGATCCTCTCCTATTTGTTAACATCCACTTTGAAGTGTGAGCAAGGCACCGTCACTTCTGGTGTCTAGGACACTTGTGGTGCAATCTTCCACCATTTAAATCAATAGGAGTTTTTCCATTGATTTCAGTGGGTGGTGATGTTGCACCATAAGTTTCTATGAATGCAGCCCAAAATACCATTTGCATTATTTTCAATAATAATTGGACAGCCTTAACCTCTTACCCAAGTGATCCTTCACCACAAATTTCAGAATCTGAACAAGTCATCATTTATTATAGATAGAATGTTCGAGCTTTATAATGGAGCATGCATCATGCCTTAACTATAGAGCGGTTCCTGCCGCTCTAGAACATTAAAGCTTTTGAAGCTTTTTGTAAAATTGAAGAGCTCTAGGGTGCCTTTTGGCTCTGTGACCCATTAACAGGATGGGGATACGTACGCTGTTTGCCCTCAGGCAGGTTTATCGCCACGGAGGGGTTCTGTGGGGGAGGACTGCTGCGCAGCCAAACTAGGTGGAGGAGGAACTCCCCTCTATTGCCTCGCCCCCGGCATATAATTGGAGGGATCAAGGGGTAGTAATCGCAGGCCTTCAAGGCAAGAACAAATAAGGCAGCTAGAAGCAGCCATTGTAGGATCTTGGGTTTCAAACAGGGTAGTTGATCCAGGGAAGTTCCTCCCAGTGCACGGATTCTCTGTTATAATGGTCCATGGTTCTCTGTGATCAAATAAAACTCTGCTT
>TRINITY_DN6355_c0_g1_i6 len=879 path=[2:0-338 6:339-878]
TTTTCAATACATCCAAGGAAGGAGATTCAACAAATGCCCTGGACATCTTATTCCATTCCCCAGCAGTTCTTACAGTTAGGAATTTTTTCCTACTATTTAACGTAAATCTACATTGCTGCAATGTATTTAAGCCCATTCCCTCGTGTTCTCTCTTGTGCAACAGTGGAGAACAAATGTTTGCTACCTTCTTGTGACATCCTTTTTAGATCTTTGAAAACTGCTATTATGCCCCCTCTTAATTGTCTTTTCTGTGGGTTGAATGTACTCTTTTCTTCCAGCTTTTCCTCTTCCTTCTTCCAGCCTCTTTATCATCTTAGTTGCTTCCCTCTGAATTTTATGCAGTTTGTCAACATCCTTCTTGAAGTGTGGTGCTCAAAACTAAACACACTATTCCAGGTGAAGTCTCACCAGTGCAAAGTAAAGCACTTGGCTCAAGCATCCCTGTTTAAAATATGGAAATGGCTGTCAGTGGGATTCCCTCTCTCCCCTTAGAGGATGTTTCCCTTGGTGTATCTCTTGATCTAACTGGAGACTACCTACCTCAGCAGGTACTGGGTAAATCTTCATTGGCTGGATAATAAACCTCCATTTGGTTACAGTTCTAAGCAAGTCCTTTGGTTGAGCAAACGTCTTTGGATCAGATGCATGAACCTGCCTCCCTCCAAAGCAGGAGTCCAGATCCTGAGAGGTGGGAGTCCTAGAATTTGAACCTAGCTTTGATAAATGCTTCACCAAGCCTAGTCCCAACTTGTGCTCATAAGGAAGTGGAGAGGAGAGCTCTTTCTCTTCTTTTATTTATTTATTTTTTAAATTGGCTTTTTTCAGAAAGTCCCGAAGCCCCAGCTGGCTCTGAACTGTGTAGGAGGGAAAAGTGCTACT
>TRINITY_DN6355_c0_g1_i2 len=610 path=[3:0-69 6:70-609]
TTCCGATCTCTCAGGCATGGTTATTCTGCCATTTGTTAACTCCCTTAGTTGCTCTCCTCTGAATCTTCTCCAGTTTGTCAACATCCTTCTTGAAGTGTGGTGCTCAAAACTAAACACACTATTCCAGGTGAAGTCTCACCAGTGCAAAGTAAAGCACTTGGCTCAAGCATCCCTGTTTAAAATATGGAAATGGCTGTCAGTGGGATTCCCTCTCTCCCCTTAGAGGATGTTTCCCTTGGTGTATCTCTTGATCTAACTGGAGACTACCTACCTCAGCAGGTACTGGGTAAATCTTCATTGGCTGGATAATAAACCTCCATTTGGTTACAGTTCTAAGCAAGTCCTTTGGTTGAGCAAACGTCTTTGGATCAGATGCATGAACCTGCCTCCCTCCAAAGCAGGAGTCCAGATCCTGAGAGGTGGGAGTCCTAGAATTTGAACCTAGCTTTGATAAATGCTTCACCAAGCCTAGTCCCAACTTGTGCTCATAAGGAAGTGGAGAGGAGAGCTCTTTCTCTTCTTTTATTTATTTATTTTTTAAATTGGCTTTTTTCAGAAAGTCCCGAAGCCCCAGCTGGCTCTGAACTGTGTAGGAGGGAAAAGTGCTACT
>TRINITY_DN6405_c0_g1_i1 len=566 path=[0:0-565]
TTTTTTTTTGCGGACGGTAGGAATGGCGGTTTTAATTCAGAAATTTGTTTTAATTACATTATGTAATAATATCACAGTCTATTTTACAAGTTGAAGGGGGAGGGGACAGAGCCAAATACACTGAAATCCCAAGGGGGGGGGGGGAGAGAGAATAAAAAACTAACCCCAGGGCAGGAAGGGGTTAACTTAACCCCAAGGAGGAGCGTGACGTGTTGGGGTGCAGCGCGTGTGGCCGGGGAGTTTACATACCAAGATCCAGGGAAAGGGCAAGGGAGGGATTAACACAATGTCCAGCGTTGGCTCCTTGTGTCTGCCCATTGCACGGGTGCAGTCCTTCCAGGCTTGGTCCGGGGGGGTAGGGGGGATTCAAACAGCAGGCAAAGGTCACAACCCACGTGGAGCTGGTCCCAGGGTCATCGCCTAAAGGAAGGAAGTGTCGTCCACTGGACAGAGGCGCCCCGGGGGGAGGAGGTTTCTGCACCAAGAACTGGATGTAGGAAAACTTTAAAAAAAAAAAAAAAAAAAAAGCCAGCCCCTCCCCAGCCCTTCTCTCAAACGTAGAAAAG
>TRINITY_DN6426_c0_g1_i3 len=2022 path=[0:0-1168 2:1169-2021]
CCCCCAAGGACCCCCCTTCCTCTGAAGGGACCAAATTCTGCCCCACAAGCCCCCTGTAATTGAGGGGCTCCTGCCGAGAAGACCCTGGAGACCGGCTGCATTCCACATCCTCAGTTGCGTCTCTAAGGGGGCAGAATCCATTCTCCTCCTGGGGCCCTAGCTCATTGGAGCAGTCCATCTCCTCTTCGGGCTCCGGCAAGGACGGAGACTCCTGCCTCAGGGACTTGGCCTGGAACGGAGGGATTTCGGACACACCGTACTTACTGCTGCTTAGCAGCTTCTGCCGCACCTCAGCTCCTAGCTGGCTGGGATCACATCGGCCAACCGTTGAAGACAGGCCTCCGAAAGGGTTGCAATCTTTGTGCAGAAGTTCGGGAGAGACTGGGAGGGACTGGCAGCGCCTCGCAGAGAGGAAAGGGGACTCCTGCCAGTCTGCATGACAGGACTGTTTACACAGGGGCTGGCTCAGCTTGAGACAGGCCTCGGGGGAGTGCAAGTCAAACACCAGGGAGATCACAGACTTGCTTGGCATGTCAAAAAACTTGACCTTTCCCCCCTTCAAGTCTTCCCTAGCATTGAAAGGGTTGACCTTGCGGCCTACCCCCTTGCTGGGGGTGTAGTATGGGTCCTGGACGTTGATCTTCCGGGAAGGCTTGCGGGAGAAGATGTCGGACTGGCTGCGGGACAGCCAAATGTTGCGGCGCGGGCGCGGCGACTTGGGTGGAATCTTGTCATCCAAGGAACTCAGCCGTTTCACTCCTTGTCCCTTCTCTATTAGCCCTTTGGAAATCACGATGGGTTTCCTCTCGGAGCCGTCCAGGCATTTCCTCTCTCTTTCAAGCTCCTCGCTCTTCAGGCGATTTATCGTCTCCTCCAGTGTTTTGACAATGTCGGCGAAGGACGGACGCAGCTTTGGGTCCATATTACAGCAGTTGAAGGCCAGCTGGAGGAAATCAGGTGGGCAATCTCCAACCATGTGCTGAAAGGCATCATAATCCAATCCAAAATTCTCTGTGCGAGGGAGATAGTCCGGATCGGCCTGTATCCTGGCTATAATCTCACAGAGAATGATACCGTAGGAGAACACATCCGCCTTCTCATTGTACGGCTCATCTCGGAGAACCTCTGGTGCCATCCAGTACGGAGAGCCCACCACAGGAAGCTTCTCATTGTAATCAGGGATTTTCTCTGCTAAGCCGAAGTCTCCCACTACTGCCGAGTAGTCATTCTCATCGTGCTTTATCAAACAGTTCTTCGATGTGAGGTCTCGATGGAAAATGCCTTTATAGTGAAGGTAGCTGAGTCCCAGAGAAATGTCATGCGCCAGTTTCACCCTCACGGTCCAGGGCAGATGCTGGTTACCGTCTAACAGCTGTTCCAGGTTACCACCGTTGATATACTCAGTGAGTGCGTGCAGCTGCCCTTGATGTATGCAGACACCCATAAACCTTAAGATATTTGGATGCGAGAGTCTATTCATGAGCTGGACCTCTTTCAGCATGTTAGCTCGGTTACTGCTCAGAGTGTTCATCTTCAAAGCCATTACCTGGTCAGATGTTCTGTGACGCACCTTGAACACCTCCGAGAAGAATCCAGAGCCTATTTTCTCACAGGTGAAGTCATCAAGACGCGTAAGTCTGGAAAAGGCACTTATCAAAGCTCTGTATGAAGAGGTCCACACTCTCCCCATCTGGGACCCGCTCCCATCACCTCCGCCACCTCCATCAAAGTCTTCAGTGCGCTCGAAGCGTGGTGGAAATCCTGCAATTGAGTTCCTCTTACTCCGATCCATTTTGCAGGTAAATGGTTCCTTTAGCAAAGGAAGAATTGCTCACATCTTAGGTGCTCAATTAGATATTCTTCTCTCTTGGTTGGATGCAGCGCTTCCCATAAAAGCCTTATCTCTTAGGCTACAAATTCCAACGCTGCATTCGGTCTGTAGGGCTTAAGTCTATTGATCTGTAGAAATAAGTGTGGGCATGGCGTTTTGAGGTCTAATTATGAAAAAAATAGATCGGAAGA
>TRINITY_DN6426_c0_g1_i2 len=1386 path=[0:0-1168 1:1169-1385]
CCCCCAAGGACCCCCCTTCCTCTGAAGGGACCAAATTCTGCCCCACAAGCCCCCTGTAATTGAGGGGCTCCTGCCGAGAAGACCCTGGAGACCGGCTGCATTCCACATCCTCAGTTGCGTCTCTAAGGGGGCAGAATCCATTCTCCTCCTGGGGCCCTAGCTCATTGGAGCAGTCCATCTCCTCTTCGGGCTCCGGCAAGGACGGAGACTCCTGCCTCAGGGACTTGGCCTGGAACGGAGGGATTTCGGACACACCGTACTTACTGCTGCTTAGCAGCTTCTGCCGCACCTCAGCTCCTAGCTGGCTGGGATCACATCGGCCAACCGTTGAAGACAGGCCTCCGAAAGGGTTGCAATCTTTGTGCAGAAGTTCGGGAGAGACTGGGAGGGACTGGCAGCGCCTCGCAGAGAGGAAAGGGGACTCCTGCCAGTCTGCATGACAGGACTGTTTACACAGGGGCTGGCTCAGCTTGAGACAGGCCTCGGGGGAGTGCAAGTCAAACACCAGGGAGATCACAGACTTGCTTGGCATGTCAAAAAACTTGACCTTTCCCCCCTTCAAGTCTTCCCTAGCATTGAAAGGGTTGACCTTGCGGCCTACCCCCTTGCTGGGGGTGTAGTATGGGTCCTGGACGTTGATCTTCCGGGAAGGCTTGCGGGAGAAGATGTCGGACTGGCTGCGGGACAGCCAAATGTTGCGGCGCGGGCGCGGCGACTTGGGTGGAATCTTGTCATCCAAGGAACTCAGCCGTTTCACTCCTTGTCCCTTCTCTATTAGCCCTTTGGAAATCACGATGGGTTTCCTCTCGGAGCCGTCCAGGCATTTCCTCTCTCTTTCAAGCTCCTCGCTCTTCAGGCGATTTATCGTCTCCTCCAGTGTTTTGACAATGTCGGCGAAGGACGGACGCAGCTTTGGGTCCATATTACAGCAGTTGAAGGCCAGCTGGAGGAAATCAGGTGGGCAATCTCCAACCATGTGCTGAAAGGCATCATAATCCAATCCAAAATTCTCTGTGCGAGGGAGATAGTCCGGATCGGCCTGTATCCTGGCTATAATCTCACAGAGAATGATACCGTAGGAGAACACATCCGCCTTCTCATTGTACGGCTCATCTCGGAGAACCTCTGGTGCCATCCAGTACGGAGAGCCCACCACAGGAAGCTTCTCACAATGAGATTTCAAAGAATGTAGGGCCGCTACTGGAGTCTCAGCGTGTGCTATACTTAGTTTGAAGTGGTTTGCTGCTGGTTTCCATTTCGACCGCAGTGAAAAAGCGAGATTCAAGTTCTATAAATTCTATCAGAGCATAAAGCCAAGCCCTGAGCATCTAGCTCTGCAGTTCACACCCTTCCTCTGACCCACGACTGAAGCACGCTCTTTTCTTC
>TRINITY_DN6455_c0_g1_i1 len=208 path=[0:0-207]
GCCCCCCTTCTCCCCATGCCCTGGCAGCGCCCACCCCCACAGGCCGACAGAAGAGTGGAAGGAATCTGGGCTCTCTAGGCACCTGCCCGTCGCTCGAGTCATAACCCTCCCCCATCTGGGACGCAGCACGACCCCCTGCTAGCCGGGCCCTGGGGCCCCGCAATGCAGAGGCTGACCCAGCAGGTGGGGGGGGCAGGGCTCTCTCCAC
>TRINITY_DN6379_c0_g1_i4 len=1102 path=[0:0-27 8:28-159 9:160-358 11:359-1101]
TGGAGCGGAGGAGGAGGCCGGTTTAAAGTTCCTTCATGGAGGGACCACGTGGTAGAGCCCTTAAGAGACCCAAATCCTTCAGATATCTTGGAGAATTTAGATGACAGTGTGTTTTCCAAGCGGCACGTGAAACTGGAGTTGGATGAGAAAAGGAGGAAACGATGGGATATCCAGAGGATCAGGGAGCAAAGAATCTTGCAGCGACTGCAGCTCAGAATGTATAAAAAGAAAGGAATTCAGGAATCTGAGCCTGAAGTTACCTCGTTTTTCCCTGAGCCAGATGATGTGGAAAGCTTGTTGATCACCCCCTACTTGCCTGTCGTAGCGTTTGGCCGACCGTTACCAAAACTAACTCCACAAAACTTTGAACTGCCGTGGCTGGATGAACGGAGCCGCTGCCGGCTGGAGATGCAGAAGAAGCAGACACCTCACCGGACGTGCAGGAAGTAGCAGTGCCGGCAGGGTGCTCTGCATAGCAGTGGGTGTAGCACACCATTCACAGTGGGTGGTGCCGAACTGTATATGCCATTCAGTCCAGTTAGTCCTTCCCCCTCCTGTATAGTCTTGTTCCCTGATAAATATTTTCCTCATGTCTGTGTTTCTCTTTCTGCTGCTGTTCTGTTTTCTTTCTCTGCTAATTAACTGTGGTTTATTTGTTTCCCCTTCCTTGGTAGAAACCTCTCAAGCGGTAGAGCTGTAAGTGTAGGGAGCAGTCTTCCCCCAATGGCTAATCTGCACCAGACTATTCTCGCCCCTGCAGCTTGTACGAGGCCTTGTGAAGGTTGGGAGGCCTCGAAACAGGCTTGCTTTGGGAGAGGTCCCATCTGTAAGTTCTCCTGAGCCTACAGCACCTGTCTCCGTTCTGAAGCCACGATGAGTTTTAACAACATGGTGCCAGGGCCAGTTGGCCCATTTGGCATGTGGACAACTTTTGTGGGGTGGGGGGCTACTTGACTCCTGCTCCCTGCCAGTCTGCCTGCATATTGCAAGTTCCAGTGTGGTGGGGAGAGATCCGTTTCCCTGCTGATTGGGACGGGGCTTGCAGTAGGAGGTAGGGGAACAGATTGCATTCACCGCTGATTGTACTGAAGCTTGCGGTGGG
>TRINITY_DN6379_c0_g1_i6 len=4385 path=[2:0-47 4:48-48 5:49-890 6:891-2069 8:2070-2201 9:2202-2400 11:2401-3143 12:3144-4384]
CCGGGGTTCACCCGCCTCTAGGTGCAGGGAGGGGGCGAGTACCTCACAGCACACGGGGGGAGGCAGGGGTTTATCTCCTCCCGAGAAACGGGGGAGCCAATACTCCCCCCAATTAGAGGACGAACAGGAGGAGCCAAAGCCCAGCAGCAGGGGTTGCCCAGTGACCCGCTCCATCGGGGGAGTAGTGCCCTGCACCCACCTCACAGCAGCAAGTGGATCCCGGGAACACCCCCCCCCCATAATAGGTAGGGATTGGGATCCTGTATCCCTCCCTTTCCTTGCAAGGGGGAGGGAGCACAGCGCAGTATTCCCCCCCCCCCAGCGGGTAGGGGGGAGCCCCACACCCAGCTTCCTCCCGCCTCCAATACCAGGGTAGGAGCAGCTGCATAGACACCCCCACACCCTCTCCCCCGCCAGCTGGAAGGGGCAAGGCGGAGCGGGGCCCCACACCCAGCTTCCTCTCGCCTCCAGGAGGAAAGCCCGCACCCAGTCACACAACAGGGGGTGGGTGTGTGATCCTGGGGGCAGTTAGTGTCTCTGTAAGGAGAGCCCCCCGCACCAGGGCCGGGTGGAGGTCCCATTCCCCGGTCTAAAGAGGGGGAGCTCCGGTCCCCGGGATAGAAGTAGGGGATGGCTTCAGGGGATCTGTGAGTAGTAGGGAGCGGGTCTGGCCGTAGCCCCGGCCCTTCCCCGATGGCGGAGGGTGAGGCGACTCGCAACGGCCGGCAGGGGCAGGAGCCGGGCCGGGCTGGGAGAGGAGGCGCTGCTAAACCGGCTGTGGTTGCTGCACCATGAACACGATGAGATCCACCGTCTTCAAGGTAGCGGCGCTGAACCCGGACAGGCCGGACTACGAGAGGCCGGGGTTGCCAGCCCTGCTGGAGCCGGGCCCGGAGGAGCCGCCTCAGCCCCGCAAGCAGCAACAAGCGCCCCCGGCGGCAGCCACAGCCTCAGCGGCGGGACACAAGGGCCGTGGCAGCGGCGGCGGCGGCGGGAGCAGCACGATTCCGGCGGCGGCCGGAGCCCCCGGGCAGCAGGAGGAGAGCTGGGGCGGCCTGGTGCCCTTACCCTGTCCCCCGGCCAGCACTAAGCAGGCGGGCGTGGGGGATGCTAGTAGCAGCCGCCCCAAGTACCAGGCGGTGCTGCCCGGACACACCGCCTCTCAGGCGGCTAAGGACAAGGGCTGCCCCCCGGCCACTACTGCCGCGCCCCCTCCGCCACCCAGCGCCTCGACAGAGCCTGGGCAGCCACCCCCAGCGGTCGCCGCCGCCTCCTCTTCGGAGGGCAAGTGGAAGAGCAGCGTGCGGAAGAGCCCCATGGGGGCCGGCGGGGGCGCCTCCAGCCAGGCGGCCTGTCTCAAGCAAATCCTGCTGCTCCAGCTGGACCTCATCGAGCAGCAGCAACAGCAGCTCCAGGCCAAGGAGAAGGAGATCGAGGAGCTAAAGACCGAGAGGGACACGCTCCTCGCTCGCATTGAGCGCATGGAAAGAAGGATGCAATTGGTGAAGAAGGACAATGAGCGAGAGAAACACAGGATCTTTCAAGGGTATGAAACAGAAGAGAAGGCTGAGGTGGAAGTACCGGAGAAGCTACCTATTGAATGCCAGCAGCAGGACCTCCTTGAGACTCCTCAGACACTGCCTACAAAGCACTTCTCATATGGAAGAAATGGAAAGGGACATAAACGGAAATCTGCGTTTGGAAGTGTTGAAAGGAAAACTCCAGTCAAGAAGCTCGTGGCTGAATTCTCTAAAGTCAAGAGCAAAACGCCCAAGCACTCTCCGCTGAAAGAGGAGTCCAGCAGCTCTCTATCCGAAACCATTTGCAAACGTGAACTGAGGAGTCAGGAGACTCCAGAAAAAACTCGGTCATTGGTGGACACTCCACTTAAATCATCCACCTCTTTGAAAGGTGCCAGTGCCCATACAAAGGAAAGGGGCTTCTCCAGCGAGATAGACAATCTGCCGTACCTTTCAACCACAGAAATGTACTTGTGTCGCTGGCACCAGCCTCCCCCTTCACCGTTGCCGTTACGAGAGCCCTCTCCCAAGAAGGAGGAGACTGTAGCAATTCCTTCATGGAGGGACCACGTGGTAGAGCCCTTAAGAGACCCAAATCCTTCAGATATCTTGGAGAATTTAGATGACAGTGTGTTTTCCAAGCGGCACGTGAAACTGGAGTTGGATGAGAAAAGGAGGAAACGATGGGATATCCAGAGGATCAGGGAGCAAAGAATCTTGCAGCGACTGCAGCTCAGAATGTATAAAAAGAAAGGAATTCAGGAATCTGAGCCTGAAGTTACCTCGTTTTTCCCTGAGCCAGATGATGTGGAAAGCTTGTTGATCACCCCCTACTTGCCTGTCGTAGCGTTTGGCCGACCGTTACCAAAACTAACTCCACAAAACTTTGAACTGCCGTGGCTGGATGAACGGAGCCGCTGCCGGCTGGAGATGCAGAAGAAGCAGACACCTCACCGGACGTGCAGGAAGTAGCAGTGCCGGCAGGGTGCTCTGCATAGCAGTGGGTGTAGCACACCATTCACAGTGGGTGGTGCCGAACTGTATATGCCATTCAGTCCAGTTAGTCCTTCCCCCTCCTGTATAGTCTTGTTCCCTGATAAATATTTTCCTCATGTCTGTGTTTCTCTTTCTGCTGCTGTTCTGTTTTCTTTCTCTGCTAATTAACTGTGGTTTATTTGTTTCCCCTTCCTTGGTAGAAACCTCTCAAGCGGTAGAGCTGTAAGTGTAGGGAGCAGTCTTCCCCCAATGGCTAATCTGCACCAGACTATTCTCGCCCCTGCAGCTTGTACGAGGCCTTGTGAAGGTTGGGAGGCCTCGAAACAGGCTTGCTTTGGGAGAGGTCCCATCTGTAAGTTCTCCTGAGCCTACAGCACCTGTCTCCGTTCTGAAGCCACGATGAGTTTTAACAACATGGTGCCAGGGCCAGTTGGCCCATTTGGCATGTGGACAACTTTTGTGGGGTGGGGGGCTACTTGACTCCTGCTCCCTGCCAGTCTGCCTGCATATTGCAAGTTCCAGTGTGGTGGGGAGAGATCCGTTTCCCTGCTGATTGGGACGGGGCTTGCAGTAGGAGGTAGGGGAACAGATTGCATTCACCGCTGATTGTACTGAAGCTTGCGGTGGGGAGACACCCAGGGGGACAAAACCCTTGGTCCGAGCCTGTATGCAGCTTGAGAGTCTCAAGGCCTTAGAGTGAAGTGATGGTGAGAACTTGGAGATGGGACGATCTTTAAGGTACCCCAGGCAATCTTCGACCTACCCACTTACCACCATCACTTTCCAACTTCATTATCCAAATGACCCACATCTGGAGCAAGTAGATTTGGCTGCTATTTCCTCTGGCCTGGCTGACCAGGCTTCTCATACTGTGCCTGTGTGTGTGTGTGTGGTTTAGCTTGACCCATTTAAAAAAAATTATTTAAAAAAAACCCAACAAAAAAACAATCTCCGTTGATACCTGCCACCTCCAAGGGTGACTAGCGGAATGTTCAAATTCAACAACTTATCCCCTCATTCCCCATCGCACTGAAAACTGGTCAGTGCAGTCCCTTTTACAAGGCCAGGTTAGCAACACCTAAATGTTTTTGTGCAAATACTGTGTGCTCTGCTAAGAGGGGGAGATTGAAACACTTTGTTTTTGTTTAAAGAAAAGGGAAAGGGAAAAAAAAAGCTCTGCACACAATTTTGGTGGTGGTTTTGTTTATTTTGTTTAATTTAAATGTTTAAGGACAGCACTACCTGACAGCTTGTTAAGAGGGCTGATCCTAGGGCTTTTGATACCCCAGGCAAAATTTACAGTGGCCCTCCTCTCTTCCTCCGCTAATTATCAGGGAAGTGGAGGGTGCTTTGCCTTGAGCGTCCACGTAATTCTTAAGAGAATTGTGCCCCACAAAGTTCTAAGAATCATTTTGATGTCCTCCAGAAGACGAAACACCCTAATTAATGACTGGCTTTTCTCTTTAAGTGTGAATTGGCGGCAATGTAGAATGGTGCCTAGATGTTTTTAGCTCCTGCAAGTCCCTCTTTTCCTAAACCCAGCCTTGGATGCTGTTTTATTTTTCTACACTGATGGGTGATGCAAAAGTGTAACTCTTTTCTCATGCCTTGGTTAGTCTATCTCCTTTTTAAATTGCCTTCCAGGCTTCAAAGTGGCCATGAGTCTGTGCAGTTGCAGTAGGTGGTGATCAGTTGTCCCTTTTCTAAAATGAGGTCTCCCACTAACCTTGTGCACAGCCTTTGTTTGACCCACAGAGCTATAAAGTGGTTTGGGGAGATTCAAAGCTTGTCTCCCCCCCCCCCCCCCCCCCCCCCCCCCCCCCCCCCACGACGCCAAAACAAAGAAACAAAACCACACCCCCCCATGCT
>TRINITY_DN6379_c0_g1_i10 len=1641 path=[1:0-96 6:97-1275 8:1276-1407 9:1408-1606 10:1607-1640]
GGTGCTTTGCCTTGAGCGTCCACTTTTTTTTTTCAAGCAGAAGACGGCATACGAGATTACAAGGTGACTGGAGTTCAGACGTGTGCTCTTCCGATCTCGGAGGAGCCGCCTCAGCCCCGCAAGCAGCAACAAGCGCCCCCGGCGGCAGCCACAGCCTCAGCGGCGGGACACAAGGGCCGTGGCAGCGGCGGCGGCGGCGGGAGCAGCACGATTCCGGCGGCGGCCGGAGCCCCCGGGCAGCAGGAGGAGAGCTGGGGCGGCCTGGTGCCCTTACCCTGTCCCCCGGCCAGCACTAAGCAGGCGGGCGTGGGGGATGCTAGTAGCAGCCGCCCCAAGTACCAGGCGGTGCTGCCCGGACACACCGCCTCTCAGGCGGCTAAGGACAAGGGCTGCCCCCCGGCCACTACTGCCGCGCCCCCTCCGCCACCCAGCGCCTCGACAGAGCCTGGGCAGCCACCCCCAGCGGTCGCCGCCGCCTCCTCTTCGGAGGGCAAGTGGAAGAGCAGCGTGCGGAAGAGCCCCATGGGGGCCGGCGGGGGCGCCTCCAGCCAGGCGGCCTGTCTCAAGCAAATCCTGCTGCTCCAGCTGGACCTCATCGAGCAGCAGCAACAGCAGCTCCAGGCCAAGGAGAAGGAGATCGAGGAGCTAAAGACCGAGAGGGACACGCTCCTCGCTCGCATTGAGCGCATGGAAAGAAGGATGCAATTGGTGAAGAAGGACAATGAGCGAGAGAAACACAGGATCTTTCAAGGGTATGAAACAGAAGAGAAGGCTGAGGTGGAAGTACCGGAGAAGCTACCTATTGAATGCCAGCAGCAGGACCTCCTTGAGACTCCTCAGACACTGCCTACAAAGCACTTCTCATATGGAAGAAATGGAAAGGGACATAAACGGAAATCTGCGTTTGGAAGTGTTGAAAGGAAAACTCCAGTCAAGAAGCTCGTGGCTGAATTCTCTAAAGTCAAGAGCAAAACGCCCAAGCACTCTCCGCTGAAAGAGGAGTCCAGCAGCTCTCTATCCGAAACCATTTGCAAACGTGAACTGAGGAGTCAGGAGACTCCAGAAAAAACTCGGTCATTGGTGGACACTCCACTTAAATCATCCACCTCTTTGAAAGGTGCCAGTGCCCATACAAAGGAAAGGGGCTTCTCCAGCGAGATAGACAATCTGCCGTACCTTTCAACCACAGAAATGTACTTGTGTCGCTGGCACCAGCCTCCCCCTTCACCGTTGCCGTTACGAGAGCCCTCTCCCAAGAAGGAGGAGACTGTAGCAATTCCTTCATGGAGGGACCACGTGGTAGAGCCCTTAAGAGACCCAAATCCTTCAGATATCTTGGAGAATTTAGATGACAGTGTGTTTTCCAAGCGGCACGTGAAACTGGAGTTGGATGAGAAAAGGAGGAAACGATGGGATATCCAGAGGATCAGGGAGCAAAGAATCTTGCAGCGACTGCAGCTCAGAATGTATAAAAAGAAAGGAATTCAGGAATCTGAGCCTGAAGTTACCTCGTTTTTCCCTGAGCCAGATGATGTGGAAAGCTTGTTGATCACCCCCTACTTGCCTGTCGTAGCGTTTGGCCGACCGTTACCAAAACTAACTCCACAGTAAGTAGTGCTGTTGCTGTGCTTGCTAAGCTAC
>TRINITY_DN6379_c0_g1_i1 len=1339 path=[1:0-96 4:97-97 12:98-1338]
GGTGCTTTGCCTTGAGCGTCCACTTTTTTTTTTCAAGCAGAAGACGGCATACGAGATTACAAGGTGACTGGAGTTCAGACGTGTGCTCTTCCGATCTGGAGACACCCAGGGGGACAAAACCCTTGGTCCGAGCCTGTATGCAGCTTGAGAGTCTCAAGGCCTTAGAGTGAAGTGATGGTGAGAACTTGGAGATGGGACGATCTTTAAGGTACCCCAGGCAATCTTCGACCTACCCACTTACCACCATCACTTTCCAACTTCATTATCCAAATGACCCACATCTGGAGCAAGTAGATTTGGCTGCTATTTCCTCTGGCCTGGCTGACCAGGCTTCTCATACTGTGCCTGTGTGTGTGTGTGTGGTTTAGCTTGACCCATTTAAAAAAAATTATTTAAAAAAAACCCAACAAAAAAACAATCTCCGTTGATACCTGCCACCTCCAAGGGTGACTAGCGGAATGTTCAAATTCAACAACTTATCCCCTCATTCCCCATCGCACTGAAAACTGGTCAGTGCAGTCCCTTTTACAAGGCCAGGTTAGCAACACCTAAATGTTTTTGTGCAAATACTGTGTGCTCTGCTAAGAGGGGGAGATTGAAACACTTTGTTTTTGTTTAAAGAAAAGGGAAAGGGAAAAAAAAAGCTCTGCACACAATTTTGGTGGTGGTTTTGTTTATTTTGTTTAATTTAAATGTTTAAGGACAGCACTACCTGACAGCTTGTTAAGAGGGCTGATCCTAGGGCTTTTGATACCCCAGGCAAAATTTACAGTGGCCCTCCTCTCTTCCTCCGCTAATTATCAGGGAAGTGGAGGGTGCTTTGCCTTGAGCGTCCACGTAATTCTTAAGAGAATTGTGCCCCACAAAGTTCTAAGAATCATTTTGATGTCCTCCAGAAGACGAAACACCCTAATTAATGACTGGCTTTTCTCTTTAAGTGTGAATTGGCGGCAATGTAGAATGGTGCCTAGATGTTTTTAGCTCCTGCAAGTCCCTCTTTTCCTAAACCCAGCCTTGGATGCTGTTTTATTTTTCTACACTGATGGGTGATGCAAAAGTGTAACTCTTTTCTCATGCCTTGGTTAGTCTATCTCCTTTTTAAATTGCCTTCCAGGCTTCAAAGTGGCCATGAGTCTGTGCAGTTGCAGTAGGTGGTGATCAGTTGTCCCTTTTCTAAAATGAGGTCTCCCACTAACCTTGTGCACAGCCTTTGTTTGACCCACAGAGCTATAAAGTGGTTTGGGGAGATTCAAAGCTTGTCTCCCCCCCCCCCCCCCCCCCCCCCCCCCCCCCCCCCACGACGCCAAAACAAAGAAACAAAACCACACCCCCCCATGCT
>TRINITY_DN6379_c0_g1_i9 len=1318 path=[1:0-96 6:97-1275 7:1276-1317]
GGTGCTTTGCCTTGAGCGTCCACTTTTTTTTTTCAAGCAGAAGACGGCATACGAGATTACAAGGTGACTGGAGTTCAGACGTGTGCTCTTCCGATCTCGGAGGAGCCGCCTCAGCCCCGCAAGCAGCAACAAGCGCCCCCGGCGGCAGCCACAGCCTCAGCGGCGGGACACAAGGGCCGTGGCAGCGGCGGCGGCGGCGGGAGCAGCACGATTCCGGCGGCGGCCGGAGCCCCCGGGCAGCAGGAGGAGAGCTGGGGCGGCCTGGTGCCCTTACCCTGTCCCCCGGCCAGCACTAAGCAGGCGGGCGTGGGGGATGCTAGTAGCAGCCGCCCCAAGTACCAGGCGGTGCTGCCCGGACACACCGCCTCTCAGGCGGCTAAGGACAAGGGCTGCCCCCCGGCCACTACTGCCGCGCCCCCTCCGCCACCCAGCGCCTCGACAGAGCCTGGGCAGCCACCCCCAGCGGTCGCCGCCGCCTCCTCTTCGGAGGGCAAGTGGAAGAGCAGCGTGCGGAAGAGCCCCATGGGGGCCGGCGGGGGCGCCTCCAGCCAGGCGGCCTGTCTCAAGCAAATCCTGCTGCTCCAGCTGGACCTCATCGAGCAGCAGCAACAGCAGCTCCAGGCCAAGGAGAAGGAGATCGAGGAGCTAAAGACCGAGAGGGACACGCTCCTCGCTCGCATTGAGCGCATGGAAAGAAGGATGCAATTGGTGAAGAAGGACAATGAGCGAGAGAAACACAGGATCTTTCAAGGGTATGAAACAGAAGAGAAGGCTGAGGTGGAAGTACCGGAGAAGCTACCTATTGAATGCCAGCAGCAGGACCTCCTTGAGACTCCTCAGACACTGCCTACAAAGCACTTCTCATATGGAAGAAATGGAAAGGGACATAAACGGAAATCTGCGTTTGGAAGTGTTGAAAGGAAAACTCCAGTCAAGAAGCTCGTGGCTGAATTCTCTAAAGTCAAGAGCAAAACGCCCAAGCACTCTCCGCTGAAAGAGGAGTCCAGCAGCTCTCTATCCGAAACCATTTGCAAACGTGAACTGAGGAGTCAGGAGACTCCAGAAAAAACTCGGTCATTGGTGGACACTCCACTTAAATCATCCACCTCTTTGAAAGGTGCCAGTGCCCATACAAAGGAAAGGGGCTTCTCCAGCGAGATAGACAATCTGCCGTACCTTTCAACCACAGAAATGTACTTGTGTCGCTGGCACCAGCCTCCCCCTTCACCGTTGCCGTTACGAGAGCCCTCTCCCAAGAAGGAGGAGACTGTAGCAAGTAAGCTACTTGCCTGTCCCCTTGTAGCGGTCAGTCTAAGGC
>TRINITY_DN6379_c0_g1_i12 len=4434 path=[1:0-96 4:97-97 5:98-939 6:940-2118 8:2119-2250 9:2251-2449 11:2450-3192 12:3193-4433]
GGTGCTTTGCCTTGAGCGTCCACTTTTTTTTTTCAAGCAGAAGACGGCATACGAGATTACAAGGTGACTGGAGTTCAGACGTGTGCTCTTCCGATCTGCACACGGGGGGAGGCAGGGGTTTATCTCCTCCCGAGAAACGGGGGAGCCAATACTCCCCCCAATTAGAGGACGAACAGGAGGAGCCAAAGCCCAGCAGCAGGGGTTGCCCAGTGACCCGCTCCATCGGGGGAGTAGTGCCCTGCACCCACCTCACAGCAGCAAGTGGATCCCGGGAACACCCCCCCCCCATAATAGGTAGGGATTGGGATCCTGTATCCCTCCCTTTCCTTGCAAGGGGGAGGGAGCACAGCGCAGTATTCCCCCCCCCCCAGCGGGTAGGGGGGAGCCCCACACCCAGCTTCCTCCCGCCTCCAATACCAGGGTAGGAGCAGCTGCATAGACACCCCCACACCCTCTCCCCCGCCAGCTGGAAGGGGCAAGGCGGAGCGGGGCCCCACACCCAGCTTCCTCTCGCCTCCAGGAGGAAAGCCCGCACCCAGTCACACAACAGGGGGTGGGTGTGTGATCCTGGGGGCAGTTAGTGTCTCTGTAAGGAGAGCCCCCCGCACCAGGGCCGGGTGGAGGTCCCATTCCCCGGTCTAAAGAGGGGGAGCTCCGGTCCCCGGGATAGAAGTAGGGGATGGCTTCAGGGGATCTGTGAGTAGTAGGGAGCGGGTCTGGCCGTAGCCCCGGCCCTTCCCCGATGGCGGAGGGTGAGGCGACTCGCAACGGCCGGCAGGGGCAGGAGCCGGGCCGGGCTGGGAGAGGAGGCGCTGCTAAACCGGCTGTGGTTGCTGCACCATGAACACGATGAGATCCACCGTCTTCAAGGTAGCGGCGCTGAACCCGGACAGGCCGGACTACGAGAGGCCGGGGTTGCCAGCCCTGCTGGAGCCGGGCCCGGAGGAGCCGCCTCAGCCCCGCAAGCAGCAACAAGCGCCCCCGGCGGCAGCCACAGCCTCAGCGGCGGGACACAAGGGCCGTGGCAGCGGCGGCGGCGGCGGGAGCAGCACGATTCCGGCGGCGGCCGGAGCCCCCGGGCAGCAGGAGGAGAGCTGGGGCGGCCTGGTGCCCTTACCCTGTCCCCCGGCCAGCACTAAGCAGGCGGGCGTGGGGGATGCTAGTAGCAGCCGCCCCAAGTACCAGGCGGTGCTGCCCGGACACACCGCCTCTCAGGCGGCTAAGGACAAGGGCTGCCCCCCGGCCACTACTGCCGCGCCCCCTCCGCCACCCAGCGCCTCGACAGAGCCTGGGCAGCCACCCCCAGCGGTCGCCGCCGCCTCCTCTTCGGAGGGCAAGTGGAAGAGCAGCGTGCGGAAGAGCCCCATGGGGGCCGGCGGGGGCGCCTCCAGCCAGGCGGCCTGTCTCAAGCAAATCCTGCTGCTCCAGCTGGACCTCATCGAGCAGCAGCAACAGCAGCTCCAGGCCAAGGAGAAGGAGATCGAGGAGCTAAAGACCGAGAGGGACACGCTCCTCGCTCGCATTGAGCGCATGGAAAGAAGGATGCAATTGGTGAAGAAGGACAATGAGCGAGAGAAACACAGGATCTTTCAAGGGTATGAAACAGAAGAGAAGGCTGAGGTGGAAGTACCGGAGAAGCTACCTATTGAATGCCAGCAGCAGGACCTCCTTGAGACTCCTCAGACACTGCCTACAAAGCACTTCTCATATGGAAGAAATGGAAAGGGACATAAACGGAAATCTGCGTTTGGAAGTGTTGAAAGGAAAACTCCAGTCAAGAAGCTCGTGGCTGAATTCTCTAAAGTCAAGAGCAAAACGCCCAAGCACTCTCCGCTGAAAGAGGAGTCCAGCAGCTCTCTATCCGAAACCATTTGCAAACGTGAACTGAGGAGTCAGGAGACTCCAGAAAAAACTCGGTCATTGGTGGACACTCCACTTAAATCATCCACCTCTTTGAAAGGTGCCAGTGCCCATACAAAGGAAAGGGGCTTCTCCAGCGAGATAGACAATCTGCCGTACCTTTCAACCACAGAAATGTACTTGTGTCGCTGGCACCAGCCTCCCCCTTCACCGTTGCCGTTACGAGAGCCCTCTCCCAAGAAGGAGGAGACTGTAGCAATTCCTTCATGGAGGGACCACGTGGTAGAGCCCTTAAGAGACCCAAATCCTTCAGATATCTTGGAGAATTTAGATGACAGTGTGTTTTCCAAGCGGCACGTGAAACTGGAGTTGGATGAGAAAAGGAGGAAACGATGGGATATCCAGAGGATCAGGGAGCAAAGAATCTTGCAGCGACTGCAGCTCAGAATGTATAAAAAGAAAGGAATTCAGGAATCTGAGCCTGAAGTTACCTCGTTTTTCCCTGAGCCAGATGATGTGGAAAGCTTGTTGATCACCCCCTACTTGCCTGTCGTAGCGTTTGGCCGACCGTTACCAAAACTAACTCCACAAAACTTTGAACTGCCGTGGCTGGATGAACGGAGCCGCTGCCGGCTGGAGATGCAGAAGAAGCAGACACCTCACCGGACGTGCAGGAAGTAGCAGTGCCGGCAGGGTGCTCTGCATAGCAGTGGGTGTAGCACACCATTCACAGTGGGTGGTGCCGAACTGTATATGCCATTCAGTCCAGTTAGTCCTTCCCCCTCCTGTATAGTCTTGTTCCCTGATAAATATTTTCCTCATGTCTGTGTTTCTCTTTCTGCTGCTGTTCTGTTTTCTTTCTCTGCTAATTAACTGTGGTTTATTTGTTTCCCCTTCCTTGGTAGAAACCTCTCAAGCGGTAGAGCTGTAAGTGTAGGGAGCAGTCTTCCCCCAATGGCTAATCTGCACCAGACTATTCTCGCCCCTGCAGCTTGTACGAGGCCTTGTGAAGGTTGGGAGGCCTCGAAACAGGCTTGCTTTGGGAGAGGTCCCATCTGTAAGTTCTCCTGAGCCTACAGCACCTGTCTCCGTTCTGAAGCCACGATGAGTTTTAACAACATGGTGCCAGGGCCAGTTGGCCCATTTGGCATGTGGACAACTTTTGTGGGGTGGGGGGCTACTTGACTCCTGCTCCCTGCCAGTCTGCCTGCATATTGCAAGTTCCAGTGTGGTGGGGAGAGATCCGTTTCCCTGCTGATTGGGACGGGGCTTGCAGTAGGAGGTAGGGGAACAGATTGCATTCACCGCTGATTGTACTGAAGCTTGCGGTGGGGAGACACCCAGGGGGACAAAACCCTTGGTCCGAGCCTGTATGCAGCTTGAGAGTCTCAAGGCCTTAGAGTGAAGTGATGGTGAGAACTTGGAGATGGGACGATCTTTAAGGTACCCCAGGCAATCTTCGACCTACCCACTTACCACCATCACTTTCCAACTTCATTATCCAAATGACCCACATCTGGAGCAAGTAGATTTGGCTGCTATTTCCTCTGGCCTGGCTGACCAGGCTTCTCATACTGTGCCTGTGTGTGTGTGTGTGGTTTAGCTTGACCCATTTAAAAAAAATTATTTAAAAAAAACCCAACAAAAAAACAATCTCCGTTGATACCTGCCACCTCCAAGGGTGACTAGCGGAATGTTCAAATTCAACAACTTATCCCCTCATTCCCCATCGCACTGAAAACTGGTCAGTGCAGTCCCTTTTACAAGGCCAGGTTAGCAACACCTAAATGTTTTTGTGCAAATACTGTGTGCTCTGCTAAGAGGGGGAGATTGAAACACTTTGTTTTTGTTTAAAGAAAAGGGAAAGGGAAAAAAAAAGCTCTGCACACAATTTTGGTGGTGGTTTTGTTTATTTTGTTTAATTTAAATGTTTAAGGACAGCACTACCTGACAGCTTGTTAAGAGGGCTGATCCTAGGGCTTTTGATACCCCAGGCAAAATTTACAGTGGCCCTCCTCTCTTCCTCCGCTAATTATCAGGGAAGTGGAGGGTGCTTTGCCTTGAGCGTCCACGTAATTCTTAAGAGAATTGTGCCCCACAAAGTTCTAAGAATCATTTTGATGTCCTCCAGAAGACGAAACACCCTAATTAATGACTGGCTTTTCTCTTTAAGTGTGAATTGGCGGCAATGTAGAATGGTGCCTAGATGTTTTTAGCTCCTGCAAGTCCCTCTTTTCCTAAACCCAGCCTTGGATGCTGTTTTATTTTTCTACACTGATGGGTGATGCAAAAGTGTAACTCTTTTCTCATGCCTTGGTTAGTCTATCTCCTTTTTAAATTGCCTTCCAGGCTTCAAAGTGGCCATGAGTCTGTGCAGTTGCAGTAGGTGGTGATCAGTTGTCCCTTTTCTAAAATGAGGTCTCCCACTAACCTTGTGCACAGCCTTTGTTTGACCCACAGAGCTATAAAGTGGTTTGGGGAGATTCAAAGCTTGTCTCCCCCCCCCCCCCCCCCCCCCCCCCCCCCCCCCCCACGACGCCAAAACAAAGAAACAAAACCACACCCCCCCATGCT
>TRINITY_DN6379_c0_g1_i7 len=2220 path=[3:0-36 9:37-235 11:236-978 12:979-2219]
CTAACTCTGTAGGATTTCTTTTTCTCTCTTTCCCCCAGATGGGATATCCAGAGGATCAGGGAGCAAAGAATCTTGCAGCGACTGCAGCTCAGAATGTATAAAAAGAAAGGAATTCAGGAATCTGAGCCTGAAGTTACCTCGTTTTTCCCTGAGCCAGATGATGTGGAAAGCTTGTTGATCACCCCCTACTTGCCTGTCGTAGCGTTTGGCCGACCGTTACCAAAACTAACTCCACAAAACTTTGAACTGCCGTGGCTGGATGAACGGAGCCGCTGCCGGCTGGAGATGCAGAAGAAGCAGACACCTCACCGGACGTGCAGGAAGTAGCAGTGCCGGCAGGGTGCTCTGCATAGCAGTGGGTGTAGCACACCATTCACAGTGGGTGGTGCCGAACTGTATATGCCATTCAGTCCAGTTAGTCCTTCCCCCTCCTGTATAGTCTTGTTCCCTGATAAATATTTTCCTCATGTCTGTGTTTCTCTTTCTGCTGCTGTTCTGTTTTCTTTCTCTGCTAATTAACTGTGGTTTATTTGTTTCCCCTTCCTTGGTAGAAACCTCTCAAGCGGTAGAGCTGTAAGTGTAGGGAGCAGTCTTCCCCCAATGGCTAATCTGCACCAGACTATTCTCGCCCCTGCAGCTTGTACGAGGCCTTGTGAAGGTTGGGAGGCCTCGAAACAGGCTTGCTTTGGGAGAGGTCCCATCTGTAAGTTCTCCTGAGCCTACAGCACCTGTCTCCGTTCTGAAGCCACGATGAGTTTTAACAACATGGTGCCAGGGCCAGTTGGCCCATTTGGCATGTGGACAACTTTTGTGGGGTGGGGGGCTACTTGACTCCTGCTCCCTGCCAGTCTGCCTGCATATTGCAAGTTCCAGTGTGGTGGGGAGAGATCCGTTTCCCTGCTGATTGGGACGGGGCTTGCAGTAGGAGGTAGGGGAACAGATTGCATTCACCGCTGATTGTACTGAAGCTTGCGGTGGGGAGACACCCAGGGGGACAAAACCCTTGGTCCGAGCCTGTATGCAGCTTGAGAGTCTCAAGGCCTTAGAGTGAAGTGATGGTGAGAACTTGGAGATGGGACGATCTTTAAGGTACCCCAGGCAATCTTCGACCTACCCACTTACCACCATCACTTTCCAACTTCATTATCCAAATGACCCACATCTGGAGCAAGTAGATTTGGCTGCTATTTCCTCTGGCCTGGCTGACCAGGCTTCTCATACTGTGCCTGTGTGTGTGTGTGTGGTTTAGCTTGACCCATTTAAAAAAAATTATTTAAAAAAAACCCAACAAAAAAACAATCTCCGTTGATACCTGCCACCTCCAAGGGTGACTAGCGGAATGTTCAAATTCAACAACTTATCCCCTCATTCCCCATCGCACTGAAAACTGGTCAGTGCAGTCCCTTTTACAAGGCCAGGTTAGCAACACCTAAATGTTTTTGTGCAAATACTGTGTGCTCTGCTAAGAGGGGGAGATTGAAACACTTTGTTTTTGTTTAAAGAAAAGGGAAAGGGAAAAAAAAAGCTCTGCACACAATTTTGGTGGTGGTTTTGTTTATTTTGTTTAATTTAAATGTTTAAGGACAGCACTACCTGACAGCTTGTTAAGAGGGCTGATCCTAGGGCTTTTGATACCCCAGGCAAAATTTACAGTGGCCCTCCTCTCTTCCTCCGCTAATTATCAGGGAAGTGGAGGGTGCTTTGCCTTGAGCGTCCACGTAATTCTTAAGAGAATTGTGCCCCACAAAGTTCTAAGAATCATTTTGATGTCCTCCAGAAGACGAAACACCCTAATTAATGACTGGCTTTTCTCTTTAAGTGTGAATTGGCGGCAATGTAGAATGGTGCCTAGATGTTTTTAGCTCCTGCAAGTCCCTCTTTTCCTAAACCCAGCCTTGGATGCTGTTTTATTTTTCTACACTGATGGGTGATGCAAAAGTGTAACTCTTTTCTCATGCCTTGGTTAGTCTATCTCCTTTTTAAATTGCCTTCCAGGCTTCAAAGTGGCCATGAGTCTGTGCAGTTGCAGTAGGTGGTGATCAGTTGTCCCTTTTCTAAAATGAGGTCTCCCACTAACCTTGTGCACAGCCTTTGTTTGACCCACAGAGCTATAAAGTGGTTTGGGGAGATTCAAAGCTTGTCTCCCCCCCCCCCCCCCCCCCCCCCCCCCCCCCCCCCACGACGCCAAAACAAAGAAACAAAACCACACCCCCCCATGCT
>TRINITY_DN6450_c0_g1_i1 len=2153 path=[0:0-2152]
TTTTTTTCAAGCAGAAGACGGCATACGAGATTACAAGGTGACTGGAGTTCAGACGTGTGCTCTTCCGATCTAGAAGAGTGAAAGAGAATCCTCCATGGCCAGTCCTTGATCTTCCTCCTGGATCGAGTTCTTTCTCTGCTGCTTCCAAGAAGATCATCCATCCTGTTGCAACATTTCCCTGGTTTAATCAGTGATCTCAAAGGGAAGGGCTCAGTGCTGCAGTGTCCAGGCCTTGCAGAACAACAGTCCATGGACTCCGATCACCTGGGGCTCTGATTGCCACCTCTCTCCTACTGCCTCCTTCCTCGCCGCAAACATGGAGCCCAGCGTGGCACGACTGCTTCTCCTCTTCCCCCTTGTAGCCCTCCCCGTCCAGCTTTGTGAAATCCCCAGGGGCAGTTCTTCTCTCATCAGATCCCTGGACTTGAAGCTCCTGAGGCTGACGGAGGATCTGTCCAAGGAGCCAAACCCCAGTGTGTATGTGGCCCTTCGCCTCTCCAATGAGCACAGCCTGGAGAGAGAGGTCCAGTACCTCCAGCGGCTGGAGAATGCCTTCCAGCGCACACCCAGCAGCTCTGTCCCAGCTGACCAGCAGGAGCAGCCCAAAACAGGCCTTCTGGCTTTGCACCTCTTAGCACTGCGAGCCGCCTGCCAGGACATGGAGAATCGTAAGGGGTGGCGGCTGGTGACGCAGCTCAAGCACCAGCTCCATAAGGAGAAAAAGCAGATAGACCGTGAGAGTAGTGGCCGCCCCATCACCAATTACTACCAGTACAGCCTGGGGGTTTTGGCCCTGTGTGTCCATGGCAAGAAGATAGATGCCCACGTGCTCCACAAGCTCCTGAATGCTGAGAAGAACCACAGGTTCATGCACAACGTCAAGCTGTCTGTGGATACTGAGGCAATGGCAGGCTTGGCCTTTGCCTGCCTTGCACAGACCACCTTCTACACCTCCGACCTAGTGGCCGAGATCAGCCTGGCTCTCCAGCGAGTAAAGGAGAAGATCCTACAGGCCCAGACGCCCGAGGGTGCCTTTGGGAACATCTTCAGCAGCCCCCTTGCAGTGCAGCTCTTGATTGCCACAGGGATGAGTACGAAGAAGCCAGAGTGTCTGAAGGGCATGGCTGCCATTCTGGGGAGCCTGGAGCAGGGCCAGTTCCAGAACCCTATGATCGTGTCCCAGCTGCTGCCTGTGCTTCATGGCAAGAGCTACGTCGACCTGGGCACCATGCAGTGCCAGGGGGAGAAAGATACTTTGGTGCTCGGAACCAGCTCCCCCAGCTCTGGCACAGTCAGTCTAGGGGCTGGAATGATCACCATCCATCTCATTGTGAAGCGCCCTCCAAGCCGTGAGAAACTGTACAAACAGACCATCTCGGTGCCCTACAGCTCCTCTCTCCTGGCCGTCCTGGAAGCTGCTGAGAAGCGGAGCCCTGGGCAATTCACATTTGAAGTGCAGAACACTCTGCATGGCCCTAAGCTCACTGCAGTGATGGGGATGAAAGCGCAGGAAGGAGAACGAAGATACTGGCAGATCCTTCGGGCCCCGGACATCAGCCTGGATCAGGGTATTGCTGACTACACCCCACAGGACAGAGAGTCCATCGTCCTCAAATTTAGCCCGTGGTAGGGGGGCTACTGTTTGCCTCTCTGCAGCACCTGCTCAAGTTGGTGCAGCCCCTCTTTGTCCGTTCCTCCCCTGGAAGAACACGTTCCGAGCTGGACTGGAATGAGCATCCAACTGGAAGAGCCGTGGTTGCAAAGCCTTGATTCCCGCTGCTCCAAATAAAGCCCCTAACCTGCCCCTGCCCCTGCTGACAGGAAGGGAAGATGACGGCAAATTCCCTCTAACACCAAAGAACAGCTCCCCTGGGGATTGGCCACTACGACTAACTCCACTGATACTGATCACACAAGCAGTAAAGGGCTTAGTGTACATGAAACACCTTCCTTATGAGCACTAGCCCCAAAGGACTTGTCAGTCTAGTTATGTAGGGCATGGCTGGCAACCCCAAATGATCAGAAATCATTAGCCAGGCTCCCTAAAACCAAAAGACTGATTTTTAAAAAATCATGTTGGGAAATTACAGCAATAAAATGTGGGTCCTTTTCCTTTGCTGCCTGGCTTCTGACAGATTAAGAGTGCATTGCCC
>TRINITY_DN6433_c0_g1_i2 len=1258 path=[0:0-769 1:770-1257]
GGATTGGGCAGGGTGGCTGCTTGGACGCCCCCCTCCCCCCCCGGGGCCAGGAAGTCTGGGCCCCAGTTGCTTCCCCCCCCCCCCCCAGGCCTGCCAGCCACGGTTTTCCCACCCAAACACCGCTGAACTCATCCGAACGCGCCCAAACTGTTCAGGGCTTCGGGCGTTCGGTTCAGCTGTTCGGTTCGACCGCCCAAACTGACTGTGTTTGGGTCGAACCCCGAACGTCCAAACCGCGTTTGCACATCCCTAGTGTTAACAAAGGGGCAGCCCCAAGTAGCTGCAACCTGTGTGGACAGTGTGGGGAGCACAACAAACAGGCAGCCCCCTGCCCACAGTTCAGGTGCTTGCAGCAGCTGCCAAAGAGGGCGCTCGCACACCCGGGGACAGCGCAATTGCTCCCTCACCCCCGGGCTGCCAGCTGAGAGGGGCGCACTGGCTTCTCCCTGGCCATGACACCCCCCTGCCTTTCCATGGCTGCTGCTCTCCTTTCCTGATGGGAAAGGAGAGGAGCAGGGACCAAAGGCAGCGCGTAGCCTCTCTGGAGGAGCTGCACAGAGGTGGTTGGATTTCGGGGCATGGTTTTCCTTCTTCCCTAGGAGCAGGGCTGGGGAGGAAAACTCAGGCAGATGCAGCACTGGCTGCTTCCCATTCCTCCTCCCTGTCGCCAACTCCAGTCTGGGATCGTCCAGCCAAAGCACAGCACACCGCCCCCCTGTGTCTGCGCTCCCCTCTCCCCATGGCTGCCTGCCTCTCAGCTGAGCAGGGGCGTGATCCACGCTGGCCATGATGGAGTGGGGGTCACAGCCAGCGAAGGCTTCTTCCCTGGGCGGGACCCCTCATTTCCATCACTGACAGCCAGCTGGAAGAGGGGAGCTCAGTTCGCACCCCTGAGAGTCTCTGGGTTCTGCGCTCCCTTCTCCTGGCCGGCTGTCAGCTGAGAGGAGCACGCTAACTGCACCTCTATGGTGCTGGCAGACCCGGGGCTGCTAACAAGTGAGACCTGGCCTGATTTACCTGGGTGTGCCTGCATGGCACACACCACATTTCCTGGCTTAATGCTGTGAGGAATTAAGCCCTGGGGTGAACATCTGGAGGACACCGAGTAGACAAGCAGGTGGCTCTGATCTGGGGTTAATGTGGGCAAATGAGGGGTGAGGGCTTCTTTGTTAACACCCTGTCATGGGATTGGGGGCTCACTACCCCACTCTAGGCTGTCATGACTCAGTTTCCCTGGCTTGCAGCTCTCACTGGACCA
>TRINITY_DN6433_c0_g1_i1 len=828 path=[0:0-769 2:770-827]
GGATTGGGCAGGGTGGCTGCTTGGACGCCCCCCTCCCCCCCCGGGGCCAGGAAGTCTGGGCCCCAGTTGCTTCCCCCCCCCCCCCCAGGCCTGCCAGCCACGGTTTTCCCACCCAAACACCGCTGAACTCATCCGAACGCGCCCAAACTGTTCAGGGCTTCGGGCGTTCGGTTCAGCTGTTCGGTTCGACCGCCCAAACTGACTGTGTTTGGGTCGAACCCCGAACGTCCAAACCGCGTTTGCACATCCCTAGTGTTAACAAAGGGGCAGCCCCAAGTAGCTGCAACCTGTGTGGACAGTGTGGGGAGCACAACAAACAGGCAGCCCCCTGCCCACAGTTCAGGTGCTTGCAGCAGCTGCCAAAGAGGGCGCTCGCACACCCGGGGACAGCGCAATTGCTCCCTCACCCCCGGGCTGCCAGCTGAGAGGGGCGCACTGGCTTCTCCCTGGCCATGACACCCCCCTGCCTTTCCATGGCTGCTGCTCTCCTTTCCTGATGGGAAAGGAGAGGAGCAGGGACCAAAGGCAGCGCGTAGCCTCTCTGGAGGAGCTGCACAGAGGTGGTTGGATTTCGGGGCATGGTTTTCCTTCTTCCCTAGGAGCAGGGCTGGGGAGGAAAACTCAGGCAGATGCAGCACTGGCTGCTTCCCATTCCTCCTCCCTGTCGCCAACTCCAGTCTGGGATCGTCCAGCCAAAGCACAGCACACCGCCCCCCTGTGTCTGCGCTCCCCTCTCCCCATGGCTGCCTGCCTCTCAGCTGAGCAGGGGCACGATCCACGCTGGCCGTGATGGAGTGGGGATCACAGCCAGCGAAGGCTAGATCGGAA
>TRINITY_DN6397_c0_g1_i1 len=5225 path=[1:0-1489 2:1490-1666 3:1667-2326 4:2327-5224]
TATCTCGATATAGCAGAGTATTTAATTAGTCACGGAGCACATGTAGGAGCAGTTAATAGTGAAGGAGACACTCCTTTAGATATTGCTGAGGAAGAGGCAATGGAAGAGCTGCTTCAGAATGAAGTAAATCGACAAGGGGTCGATATAGAGGCAGCTCGAAAGGAAGAAGAGCGGATAATGCTTAGAGATGCAAGACAGTGGGTTAACAGTGGCCGTATAAATGATGTCCGACATGCAAAATCTGGTGGCACAGCACTTCATGTAGCTGCTGCTAAAGGCTATACAGAAGTTTTAAAGCTTTTAATACAGGCTGGCTATGATGTCAATATTAAAGATTATGATGGCTGGACACCACTTCATGCTGCTGCTCACTGGGGTAAAGAAGAAGCATGTCGAATTTTAGTGGAAAACCTCTGTGATATGGAGACTGTCAACAAAGTGGGTCAGACTGCATTTGATGTTGCAGATGAGGACATTCTAGGATATTTAGAAGAACTACAAAAGAAGCAAAATCTGCTTCATAGTGAAAAACGGGAGAAAATATCTCCCTTAATTGAATCTACAGCCAACATGGACAATAATCGGTCCCAGAAAGCATTTAAAATTAAAGAGACTTTAATTATTGAACAAGAGAAGAATGCATCTCGTATTGAGTCTCTAGAGCAAGAGAAAGCTGATGAAGAAGAAGAGGGGAAGAAGGATGAATCCAGTTGTTCTAGCGAAGAGGATGAAGAGGAAGACTCAGAATCTGAAGCGGAGACAGATAAGACCAAATCTTTGCCACCTGTAACTAACAATACAAGTACTACCAATACACAGCCAACACCTCTATCTGTGACCACACCTTCGATAACTACTGGTCAAGTGACCCCTACATCTCCTGTTAAAAAGTTTCCAACAACTACTAAGGTTTCTCCCAAAGATGAAGAGAGAAAAGATGAATCTCCTGCATCTTGGAGGTTAGGTCTTCGAAAGACTGGTAGTTATGGGGCACTTGCAGAAATCACAGCTTCTAAAGAAGCTCAAAAAGAAAAAGACACTTCAGGTGTGATGCGTTCAGCTTCCAGTCCCCGGCTCTCTTCTTCATTAGACAACAAAGAAAAGGAAAAAGATAATAAAGGAACCAGACTTGCATATGTTGCACCCACAATACCAAGACGACTGGCCAGTACCTCTGACATTGAAGAGAAGGAAAACAGGGACTCCTCTGCTACCTTAATTCGTGGTAGTGGATCTTACACAAGAAGAAAATGGGAAGAAGATGTTAAGAAAAACAGCTCTAATGAAGGACCGACATCACTAAATACAAGTTATCAAAGAAGTGGTTCCTTTGGTAGAAGACAAGATGATGTGATTAGTTCTAGTGTTCCAAGTACTACAGCAGCACCAACAGTTACCTCTCCAGCTGGTCTTCAAAAGAGCCTGCTTTCCAGCACAAGCACTGCTACAAAGGTCACAACGGGTTCAGCTCCAGCAGGCATACAAAGCAGCACCTCAAATCGTTTGTGGGCTGAGGATAGTACTGAGAAAGAAAAGGACAATGTTCCTACAGCAGTGACCGTTCCTGTTGCACCATCTGTTGTAAATGCTACAGCTACTACCACAGCCATGACTACAACTACTTCTGGCACTGTGTCCTCAACATCAGAGGTCAGGGAGAGACGCAGATCATACCTCACTCCTGTTCGGGATGAAGAGTCTGAGTCCCAAAGAAAAGCTAGATCCAGGCAAGCAAGACAGTCCAGAAGATCTACACAGGGTGTAACACTGACTGATCTTCAAGAAGCAGAGAAAACTATAGGAAGAAGTCGTCCTATAAGAACACGAGAGCAAGAGAATGAAGAAAAAGAAAAGGAGGAGAAGGAGAAACAAGATAAAGAAAAACAGGAGGAGAAGAGGGAATCGGAAACGAAAGATGATGACTATAGGCAAAGATATTCCCGAACCATAGAGGAGCCCTATCATCGCTATAGACCAGTGTCAACTACAACATCAACTACTCCATCAACCTCTTCACTTTCCACCTCCACTAGTTCGCTGTCTACTTCAAGCCAACTAAACAGACCAAACAGCCTTATAGGTATAACTTCTGCTTATTCCAGGAGTGGAACAAAAGAAAACGAGAGAGAAGCAAGGAGAAAAGAGGAAGAAAAGGAAGAGGATAAATCACAGTCAAAGTCAATAAGAGAAAGACGGCGACCCAGAGAAAAACGAAGATCTACAGGAGTTTCATTTTGGACTCAAGATAGTGATGAAAATGAACATGAGCACCTGTCTGACTCAGAAGAGGGAACAAATGAGAGAGAGAGTCAGACTGATAGCTTTTCAAGATACGATACAGGATCAATCAGTACATCGTTGGGAGATCGTTATGATTCAGTACTAGGGCGGTCTGGGTCATACAATTACTTGGAAGACCGAAAACCGTATTGTAGTAGACTAGAAAAAGAAGATGCAACTGATTTTAAAAAGCTTTATGAACAGATTCTAGCAGAAAATGAAAAACTGAAAGCGCAGCTACATGATACCAACATGGAACTTACAGATCTTAAATTACAGTTGGAAAAAGCCACTCAGAGGCAGGAAAGATTTGCTGATAGATCTCTCTTGGAAATGGAGAAAAGGGAACGAAGAGCTCTAGAAAGACGGATATCTGAAATGGAAGAGGAACTCAAAATGCTACCAGACTTGAAGGCAGACAACCAGAGGCTAAAAGATGAAAATGGGGCCTTGATTAGAGTTATAAGCAAACTTTCCAAATAAAAAGGTTTACTACAGCAGCAAGTAATGGTATTGCACATAACTAGTAACTCCAGTGGACCATAGTATGGCAGTCACTGGAAGCCTGGGAAGATTCCTTGAAGACTGTCATCTTCAAAGATCCTGCCGAACGTCCTCTTACCTATGTTTTTTGTATCAAGATCATTGTTTCATGTAAAGCAGCTGCTGAGAAGACAAAATGACTGAGAAATCTTGTTTACAGCTACAACATATAAGGAAAGTGTTCAAGGCCAGATACGCCTCAGATATTTAACCAGTAAGCCTTAGTTGTACATAAACACTTGCATCTAAAAAGCTTTCAGCTATCACAGAAGACAGTTACTCAATAATGATTTTGTTGTGCCACCGTTTCCAGTTTTTCTGTACTTCAATATTTTCCTTACATCTAAGTTTGGATTTGTGTGTTCTCCTTTCTGATTATTCATGTACCATATTTTTTTTCCTTGTACAGCGTTTTCACAGCTTTACTATTTGCTTGAGACCACACACCCCTTTAAAATACATTTTTGTGTCGCTAACTAGAGCAGAATTGTCCAGCCACCTGGAAGAGAGATGTTTGGTGGAACATTTGCTTTCACTGTTTGTGCAATATGCATTTATTTCCTATAAAAGATGCTTTAAAAGTTGGTTGAAATTAGAATTATTTTAAGAATCCTGTTTTCTGCCTTTATTGGTCACTTTTTTTTTTTTTAAAGAGAAGTTTGTAGTGAAAAACGTTAGCTTCTGTAATCTTCACATTCATTTTAGCAGGTACTGAGTGATGCTGTATATATAAATGTGTACTGTTTTGAGTTTCAGACCACCATGTGGCATGCTTGAATATATTTCCCTGTTCCAATGTCTGTTAAAGCAAATTGGACTTCTCCGGGATAGTGTGTTTAACAAAGTCCATTGATTTTTATGGTATAAAGAACTTAAACATTGTATGGAGCCCTATCTCTACAAAAAGGTTAAACTATAAAATACTTTAATTACATTTTCTCCCATTTTTCATTTGATAGTGATCACCATAATAAAAGTTGCATAAATATATCTGCTTCACTACATTTCACATACCTTGCTGTCCAAAACTGTTTTGCTAGCCAAAGTAATATTACTAAATCATTTGACAAAACCTAGCCTATTACTCATATTGTTTATATGCACTGTTATTACCATATGAAGAGGCATCTAATTTGATACCACCATCATGTCAGACCATTTTATACATTTCAGTGGCCTTTTAAAAAGAAAAAGTACTTCAGTGAAGATAGCTTTTGTTAGAAACAAACAGCTTTTATATTTTCACTAAACCATACAAAATTACATCTTATTGGCACATAGACGATTGCCTAAAACCACTGAACAGTTCAGCCATTAGAGTAAATTGTACATTGTAAAGCTTGTAGTAGCTATTGTATTATTGATTATATTGTATACTATATTAAATGTGAATTTGTACCCCTTCATTTAAAAAGGTCATTGTGTTCTACTGCCTACTTCTTGGGGAAGGGAGGGTTTGTGTTTTGTTTTTTGGTGGTTGGGTTTTGTTTTTTTAAATTTGTTTTATTGGGGTTGGGGGATTTGTTTTGGGTAAGGAGGACACAGTGTCCCCTTTCTGTTGATTGGTTTTCTGAAGATGTAAGGTTTTGCTCCTACTACCAAGCTCAGGATTCTTGATTTTAAAGGTACATGGATAGTTTTGGGAGATCTCGTAACAATTGATCTGTATAAATGATGGGTCTGATTATCGAGAACTTTCATTGTCTTACGCTAACATAAAATAAGCAGAGAAAGGATCGGTTTGCAACACATTGAGTTCTGTTGTGAGACAGTTGGGCATACTATTTGGTAAAGTTTTGGGTGCCTGTGAATGACTAAATACGTGTTTCTAATATTTTAGTGTTTTATTTTTAGGTTATTTATTCTTTATATCTAAAACTGAATGGCTACTGTGCTATAATGATTTTATTGGTAGTACTGAGCAGACCTTGTATCTGCATGAAACTAGTTGCAAAACCCACTATTTTAAAAGAAAAGAAAAAATGTATTTTGACATATACAAATAAAATGAATAAAACTATTTTAAATGTGTGAAAGTTTTACTGAGAAGACATTTTTAACCATATTTTGAGTTTGGTATTTAAATTCTTCATGGGCATTTTTTTTCTTCATTGCTTTACTTGGATGCTAGGTTCAAGTACTTTCAAAGATTGTAATCAAATTGTGATTATTTGCACATCATTGTACATGCACATCTGTAAATGCAACAGTAAAAATGCCATATTTATGCAATCTGTAACAACTTGGAGAAATGTTTATATATTTTACATAAACCTGTCTGTATGCAGAACCTAAATGAGAACCAGTTTTTTATGTGCTATTACCACAGTAAAAATACAAACCTGAACTTAGAGCAGCTGCTTAATCTATTTGATTACCTGCTGGTACCAGTTGGTTTGCCC
>TRINITY_DN6397_c0_g1_i3 len=5048 path=[1:0-1489 3:1490-2149 4:2150-5047]
TATCTCGATATAGCAGAGTATTTAATTAGTCACGGAGCACATGTAGGAGCAGTTAATAGTGAAGGAGACACTCCTTTAGATATTGCTGAGGAAGAGGCAATGGAAGAGCTGCTTCAGAATGAAGTAAATCGACAAGGGGTCGATATAGAGGCAGCTCGAAAGGAAGAAGAGCGGATAATGCTTAGAGATGCAAGACAGTGGGTTAACAGTGGCCGTATAAATGATGTCCGACATGCAAAATCTGGTGGCACAGCACTTCATGTAGCTGCTGCTAAAGGCTATACAGAAGTTTTAAAGCTTTTAATACAGGCTGGCTATGATGTCAATATTAAAGATTATGATGGCTGGACACCACTTCATGCTGCTGCTCACTGGGGTAAAGAAGAAGCATGTCGAATTTTAGTGGAAAACCTCTGTGATATGGAGACTGTCAACAAAGTGGGTCAGACTGCATTTGATGTTGCAGATGAGGACATTCTAGGATATTTAGAAGAACTACAAAAGAAGCAAAATCTGCTTCATAGTGAAAAACGGGAGAAAATATCTCCCTTAATTGAATCTACAGCCAACATGGACAATAATCGGTCCCAGAAAGCATTTAAAATTAAAGAGACTTTAATTATTGAACAAGAGAAGAATGCATCTCGTATTGAGTCTCTAGAGCAAGAGAAAGCTGATGAAGAAGAAGAGGGGAAGAAGGATGAATCCAGTTGTTCTAGCGAAGAGGATGAAGAGGAAGACTCAGAATCTGAAGCGGAGACAGATAAGACCAAATCTTTGCCACCTGTAACTAACAATACAAGTACTACCAATACACAGCCAACACCTCTATCTGTGACCACACCTTCGATAACTACTGGTCAAGTGACCCCTACATCTCCTGTTAAAAAGTTTCCAACAACTACTAAGGTTTCTCCCAAAGATGAAGAGAGAAAAGATGAATCTCCTGCATCTTGGAGGTTAGGTCTTCGAAAGACTGGTAGTTATGGGGCACTTGCAGAAATCACAGCTTCTAAAGAAGCTCAAAAAGAAAAAGACACTTCAGGTGTGATGCGTTCAGCTTCCAGTCCCCGGCTCTCTTCTTCATTAGACAACAAAGAAAAGGAAAAAGATAATAAAGGAACCAGACTTGCATATGTTGCACCCACAATACCAAGACGACTGGCCAGTACCTCTGACATTGAAGAGAAGGAAAACAGGGACTCCTCTGCTACCTTAATTCGTGGTAGTGGATCTTACACAAGAAGAAAATGGGAAGAAGATGTTAAGAAAAACAGCTCTAATGAAGGACCGACATCACTAAATACAAGTTATCAAAGAAGTGGTTCCTTTGGTAGAAGACAAGATGATGTGATTAGTTCTAGTGTTCCAAGTACTACAGCAGCACCAACAGTTACCTCTCCAGCTGGTCTTCAAAAGAGCCTGCTTTCCAGCACAAGCACTGCTACAAAGGTCACAACGGGTTCAGCTCCAGCAGGCATACAAAGCAGATCATACCTCACTCCTGTTCGGGATGAAGAGTCTGAGTCCCAAAGAAAAGCTAGATCCAGGCAAGCAAGACAGTCCAGAAGATCTACACAGGGTGTAACACTGACTGATCTTCAAGAAGCAGAGAAAACTATAGGAAGAAGTCGTCCTATAAGAACACGAGAGCAAGAGAATGAAGAAAAAGAAAAGGAGGAGAAGGAGAAACAAGATAAAGAAAAACAGGAGGAGAAGAGGGAATCGGAAACGAAAGATGATGACTATAGGCAAAGATATTCCCGAACCATAGAGGAGCCCTATCATCGCTATAGACCAGTGTCAACTACAACATCAACTACTCCATCAACCTCTTCACTTTCCACCTCCACTAGTTCGCTGTCTACTTCAAGCCAACTAAACAGACCAAACAGCCTTATAGGTATAACTTCTGCTTATTCCAGGAGTGGAACAAAAGAAAACGAGAGAGAAGCAAGGAGAAAAGAGGAAGAAAAGGAAGAGGATAAATCACAGTCAAAGTCAATAAGAGAAAGACGGCGACCCAGAGAAAAACGAAGATCTACAGGAGTTTCATTTTGGACTCAAGATAGTGATGAAAATGAACATGAGCACCTGTCTGACTCAGAAGAGGGAACAAATGAGAGAGAGAGTCAGACTGATAGCTTTTCAAGATACGATACAGGATCAATCAGTACATCGTTGGGAGATCGTTATGATTCAGTACTAGGGCGGTCTGGGTCATACAATTACTTGGAAGACCGAAAACCGTATTGTAGTAGACTAGAAAAAGAAGATGCAACTGATTTTAAAAAGCTTTATGAACAGATTCTAGCAGAAAATGAAAAACTGAAAGCGCAGCTACATGATACCAACATGGAACTTACAGATCTTAAATTACAGTTGGAAAAAGCCACTCAGAGGCAGGAAAGATTTGCTGATAGATCTCTCTTGGAAATGGAGAAAAGGGAACGAAGAGCTCTAGAAAGACGGATATCTGAAATGGAAGAGGAACTCAAAATGCTACCAGACTTGAAGGCAGACAACCAGAGGCTAAAAGATGAAAATGGGGCCTTGATTAGAGTTATAAGCAAACTTTCCAAATAAAAAGGTTTACTACAGCAGCAAGTAATGGTATTGCACATAACTAGTAACTCCAGTGGACCATAGTATGGCAGTCACTGGAAGCCTGGGAAGATTCCTTGAAGACTGTCATCTTCAAAGATCCTGCCGAACGTCCTCTTACCTATGTTTTTTGTATCAAGATCATTGTTTCATGTAAAGCAGCTGCTGAGAAGACAAAATGACTGAGAAATCTTGTTTACAGCTACAACATATAAGGAAAGTGTTCAAGGCCAGATACGCCTCAGATATTTAACCAGTAAGCCTTAGTTGTACATAAACACTTGCATCTAAAAAGCTTTCAGCTATCACAGAAGACAGTTACTCAATAATGATTTTGTTGTGCCACCGTTTCCAGTTTTTCTGTACTTCAATATTTTCCTTACATCTAAGTTTGGATTTGTGTGTTCTCCTTTCTGATTATTCATGTACCATATTTTTTTTCCTTGTACAGCGTTTTCACAGCTTTACTATTTGCTTGAGACCACACACCCCTTTAAAATACATTTTTGTGTCGCTAACTAGAGCAGAATTGTCCAGCCACCTGGAAGAGAGATGTTTGGTGGAACATTTGCTTTCACTGTTTGTGCAATATGCATTTATTTCCTATAAAAGATGCTTTAAAAGTTGGTTGAAATTAGAATTATTTTAAGAATCCTGTTTTCTGCCTTTATTGGTCACTTTTTTTTTTTTTAAAGAGAAGTTTGTAGTGAAAAACGTTAGCTTCTGTAATCTTCACATTCATTTTAGCAGGTACTGAGTGATGCTGTATATATAAATGTGTACTGTTTTGAGTTTCAGACCACCATGTGGCATGCTTGAATATATTTCCCTGTTCCAATGTCTGTTAAAGCAAATTGGACTTCTCCGGGATAGTGTGTTTAACAAAGTCCATTGATTTTTATGGTATAAAGAACTTAAACATTGTATGGAGCCCTATCTCTACAAAAAGGTTAAACTATAAAATACTTTAATTACATTTTCTCCCATTTTTCATTTGATAGTGATCACCATAATAAAAGTTGCATAAATATATCTGCTTCACTACATTTCACATACCTTGCTGTCCAAAACTGTTTTGCTAGCCAAAGTAATATTACTAAATCATTTGACAAAACCTAGCCTATTACTCATATTGTTTATATGCACTGTTATTACCATATGAAGAGGCATCTAATTTGATACCACCATCATGTCAGACCATTTTATACATTTCAGTGGCCTTTTAAAAAGAAAAAGTACTTCAGTGAAGATAGCTTTTGTTAGAAACAAACAGCTTTTATATTTTCACTAAACCATACAAAATTACATCTTATTGGCACATAGACGATTGCCTAAAACCACTGAACAGTTCAGCCATTAGAGTAAATTGTACATTGTAAAGCTTGTAGTAGCTATTGTATTATTGATTATATTGTATACTATATTAAATGTGAATTTGTACCCCTTCATTTAAAAAGGTCATTGTGTTCTACTGCCTACTTCTTGGGGAAGGGAGGGTTTGTGTTTTGTTTTTTGGTGGTTGGGTTTTGTTTTTTTAAATTTGTTTTATTGGGGTTGGGGGATTTGTTTTGGGTAAGGAGGACACAGTGTCCCCTTTCTGTTGATTGGTTTTCTGAAGATGTAAGGTTTTGCTCCTACTACCAAGCTCAGGATTCTTGATTTTAAAGGTACATGGATAGTTTTGGGAGATCTCGTAACAATTGATCTGTATAAATGATGGGTCTGATTATCGAGAACTTTCATTGTCTTACGCTAACATAAAATAAGCAGAGAAAGGATCGGTTTGCAACACATTGAGTTCTGTTGTGAGACAGTTGGGCATACTATTTGGTAAAGTTTTGGGTGCCTGTGAATGACTAAATACGTGTTTCTAATATTTTAGTGTTTTATTTTTAGGTTATTTATTCTTTATATCTAAAACTGAATGGCTACTGTGCTATAATGATTTTATTGGTAGTACTGAGCAGACCTTGTATCTGCATGAAACTAGTTGCAAAACCCACTATTTTAAAAGAAAAGAAAAAATGTATTTTGACATATACAAATAAAATGAATAAAACTATTTTAAATGTGTGAAAGTTTTACTGAGAAGACATTTTTAACCATATTTTGAGTTTGGTATTTAAATTCTTCATGGGCATTTTTTTTCTTCATTGCTTTACTTGGATGCTAGGTTCAAGTACTTTCAAAGATTGTAATCAAATTGTGATTATTTGCACATCATTGTACATGCACATCTGTAAATGCAACAGTAAAAATGCCATATTTATGCAATCTGTAACAACTTGGAGAAATGTTTATATATTTTACATAAACCTGTCTGTATGCAGAACCTAAATGAGAACCAGTTTTTTATGTGCTATTACCACAGTAAAAATACAAACCTGAACTTAGAGCAGCTGCTTAATCTATTTGATTACCTGCTGGTACCAGTTGGTTTGCCC
>TRINITY_DN6397_c0_g1_i2 len=2978 path=[0:0-79 4:80-2977]
ATCTGGAGTTCAGTGTGTTTGGGTTAACAATAGCTAAGTAAATTATTAATGAGGGGGGAAAATAACTTTTCTTCTTTTTAAAGATACGATACAGGATCAATCAGTACATCGTTGGGAGATCGTTATGATTCAGTACTAGGGCGGTCTGGGTCATACAATTACTTGGAAGACCGAAAACCGTATTGTAGTAGACTAGAAAAAGAAGATGCAACTGATTTTAAAAAGCTTTATGAACAGATTCTAGCAGAAAATGAAAAACTGAAAGCGCAGCTACATGATACCAACATGGAACTTACAGATCTTAAATTACAGTTGGAAAAAGCCACTCAGAGGCAGGAAAGATTTGCTGATAGATCTCTCTTGGAAATGGAGAAAAGGGAACGAAGAGCTCTAGAAAGACGGATATCTGAAATGGAAGAGGAACTCAAAATGCTACCAGACTTGAAGGCAGACAACCAGAGGCTAAAAGATGAAAATGGGGCCTTGATTAGAGTTATAAGCAAACTTTCCAAATAAAAAGGTTTACTACAGCAGCAAGTAATGGTATTGCACATAACTAGTAACTCCAGTGGACCATAGTATGGCAGTCACTGGAAGCCTGGGAAGATTCCTTGAAGACTGTCATCTTCAAAGATCCTGCCGAACGTCCTCTTACCTATGTTTTTTGTATCAAGATCATTGTTTCATGTAAAGCAGCTGCTGAGAAGACAAAATGACTGAGAAATCTTGTTTACAGCTACAACATATAAGGAAAGTGTTCAAGGCCAGATACGCCTCAGATATTTAACCAGTAAGCCTTAGTTGTACATAAACACTTGCATCTAAAAAGCTTTCAGCTATCACAGAAGACAGTTACTCAATAATGATTTTGTTGTGCCACCGTTTCCAGTTTTTCTGTACTTCAATATTTTCCTTACATCTAAGTTTGGATTTGTGTGTTCTCCTTTCTGATTATTCATGTACCATATTTTTTTTCCTTGTACAGCGTTTTCACAGCTTTACTATTTGCTTGAGACCACACACCCCTTTAAAATACATTTTTGTGTCGCTAACTAGAGCAGAATTGTCCAGCCACCTGGAAGAGAGATGTTTGGTGGAACATTTGCTTTCACTGTTTGTGCAATATGCATTTATTTCCTATAAAAGATGCTTTAAAAGTTGGTTGAAATTAGAATTATTTTAAGAATCCTGTTTTCTGCCTTTATTGGTCACTTTTTTTTTTTTTAAAGAGAAGTTTGTAGTGAAAAACGTTAGCTTCTGTAATCTTCACATTCATTTTAGCAGGTACTGAGTGATGCTGTATATATAAATGTGTACTGTTTTGAGTTTCAGACCACCATGTGGCATGCTTGAATATATTTCCCTGTTCCAATGTCTGTTAAAGCAAATTGGACTTCTCCGGGATAGTGTGTTTAACAAAGTCCATTGATTTTTATGGTATAAAGAACTTAAACATTGTATGGAGCCCTATCTCTACAAAAAGGTTAAACTATAAAATACTTTAATTACATTTTCTCCCATTTTTCATTTGATAGTGATCACCATAATAAAAGTTGCATAAATATATCTGCTTCACTACATTTCACATACCTTGCTGTCCAAAACTGTTTTGCTAGCCAAAGTAATATTACTAAATCATTTGACAAAACCTAGCCTATTACTCATATTGTTTATATGCACTGTTATTACCATATGAAGAGGCATCTAATTTGATACCACCATCATGTCAGACCATTTTATACATTTCAGTGGCCTTTTAAAAAGAAAAAGTACTTCAGTGAAGATAGCTTTTGTTAGAAACAAACAGCTTTTATATTTTCACTAAACCATACAAAATTACATCTTATTGGCACATAGACGATTGCCTAAAACCACTGAACAGTTCAGCCATTAGAGTAAATTGTACATTGTAAAGCTTGTAGTAGCTATTGTATTATTGATTATATTGTATACTATATTAAATGTGAATTTGTACCCCTTCATTTAAAAAGGTCATTGTGTTCTACTGCCTACTTCTTGGGGAAGGGAGGGTTTGTGTTTTGTTTTTTGGTGGTTGGGTTTTGTTTTTTTAAATTTGTTTTATTGGGGTTGGGGGATTTGTTTTGGGTAAGGAGGACACAGTGTCCCCTTTCTGTTGATTGGTTTTCTGAAGATGTAAGGTTTTGCTCCTACTACCAAGCTCAGGATTCTTGATTTTAAAGGTACATGGATAGTTTTGGGAGATCTCGTAACAATTGATCTGTATAAATGATGGGTCTGATTATCGAGAACTTTCATTGTCTTACGCTAACATAAAATAAGCAGAGAAAGGATCGGTTTGCAACACATTGAGTTCTGTTGTGAGACAGTTGGGCATACTATTTGGTAAAGTTTTGGGTGCCTGTGAATGACTAAATACGTGTTTCTAATATTTTAGTGTTTTATTTTTAGGTTATTTATTCTTTATATCTAAAACTGAATGGCTACTGTGCTATAATGATTTTATTGGTAGTACTGAGCAGACCTTGTATCTGCATGAAACTAGTTGCAAAACCCACTATTTTAAAAGAAAAGAAAAAATGTATTTTGACATATACAAATAAAATGAATAAAACTATTTTAAATGTGTGAAAGTTTTACTGAGAAGACATTTTTAACCATATTTTGAGTTTGGTATTTAAATTCTTCATGGGCATTTTTTTTCTTCATTGCTTTACTTGGATGCTAGGTTCAAGTACTTTCAAAGATTGTAATCAAATTGTGATTATTTGCACATCATTGTACATGCACATCTGTAAATGCAACAGTAAAAATGCCATATTTATGCAATCTGTAACAACTTGGAGAAATGTTTATATATTTTACATAAACCTGTCTGTATGCAGAACCTAAATGAGAACCAGTTTTTTATGTGCTATTACCACAGTAAAAATACAAACCTGAACTTAGAGCAGCTGCTTAATCTATTTGATTACCTGCTGGTACCAGTTGGTTTGCCC
>TRINITY_DN6370_c0_g1_i2 len=4044 path=[0:0-240 2:241-4043]
GAGCCGGGACGCGGCGGGTCCCTCCCCTGGAGCCACCCAGGCGCCTCCCTTCCTGGGCCGCCGTCGTGAGTCACGACGGAGGGAGGAGGAGGAAGAGGCGGCCGCTGCTGCTCTCATTCTGTTTCTCACTCTCGCCCACTGCTGCCCAGGGTGAGCGCGCCCGGGATCAGGCCCCGCCGCCGTCTCCAGTTCGTGAGGGAACTAGTCGCATGCCCGGGGCCGGCCTGGCCCCACAGCCAGGAGTCCCAGGAACTGGGAGGAGGGGAATGAACCGTGAGGGTGTCCCCGGGAAGAGTCCGGAGGAGATGTACATTCAGCAGAAAGTGAGAGTCTTACTCATGCTTAGGAAGATGGGATCAAATTTGACTGCCAATGAAGAGGAGTTTTTGCGGACATATGCAGGCGTAGTGAATAGCCAACTTAGCCAGCTGCCTCAGCACTCCATTGATCAGGGTGCTGAGGATGTGGTGATGGCATTTTCCAGATCAGAGACGGAAGACAGAAGGCAGTAACTGAAGAGCATCTGAACAACGCAGAGCTGGAGAGGGCAATGAGATTCCTGAAGAGAGAGGATGGCTGAGCATTAATGAGTTCCTTTGCCCACCCCCCTAATTTTCCATGGTAGCCCTTATTTCCTTTTAATTCTGCTTCCCTTGCTCAACCCTCTGAACATACCTCAAGCCATCTGTTCTTATACACAGTTGTGACTCAGCTGGGCTGTGTTAATCAAGGACAAATCAATTGGCTCAAAGGGATGGACTCTGATATTGGCTAAAGGAAGACAACTTTTAAAACTTGACCAATTTTATTTCTGATTTTTATTTCGTATTTTTAAAGTCTCTTGACATCCTGCTTTTAAAGAAGCCTTTCAAGCTCTGGTCTTGTTTAGGTCATTTTGTGTATTTGGAGAGAGTTTGATTGGCTGCATAGAACTGGAAATGAATTGTGATTGCCTGCTAATGCAAATGCTTTTTTTCTTCGTCTTGCAGGTGTTTTGCTAACCTCAACACTTTGTTTTAGCAATTTTTTTTTTCCTGGTGCATTGCTTATTACTTCACATTTATTGACGTGGGGGGAGGGAGAAAGACAAATGTGCTTTCCAGTATTTATTACCCAAGCTTGTAAGTTTTGGGGGTTTTTTTGTTTGGCTTAAGAGCTGTCGTTAATTTCCTCTTGGCTGCAAAGTGTCCCATGCAGTTGTTTTTTTCACACTCGTGCTCTCTGACCTCTGGCTCCCTTGGGGAGCTTGCGCTGAAAGGCTAGTTACTTCACCAAGTCTACCTGTCCCAGCAGGAATGTAGGGGTCAGCAGCCCTGCTTTTTCCTCATTAGGGGCTTGTGGCAATGAACTCTTGCTGAAAAGCTTGGTGTTAAGATGGCCATTCTGTTTGCACCTGAAAAAAGTGCTATAGTTAACTTTCAGGAATTGCAAGAAGCTGAGATCTGTGACATGCAAACTGCCAAATCTGTATAGGGTAGCAGTTGTTGAAAACAGTACATATAATTCCACCATAACCCTTTAATTGCTGCACAAGTTATATAGCTCCTTCAATGGGGGACCATTAAACAACAATAAACATAAAAACTAGGTTTCAGAGAACTACGTAAGCCAAGGTGTTTATCCCCTGTAATATTGATTGCATGCCTTCAGCAATTCGTTGAGGTGGCATTCATCTCACTTTAGGCTTGCTTTTTTCCCCTGTGGTTGCTGGTCCAGTGAAAGCAGTGGCTCTGCACTAAGCTACTGAGTCGTGGGTGTATAGGTGACATGTAAGTTCACAGGTATACTGGGAAGGGGCTGTAAGCAAGACCTGCATGGGTTCTTCAGGACTCTGCACACTGAGTAAAACAACCCTGAAGTTCCTAGTGCTGCTGCCTGAGCTCCAGCATATGTGCCATGTATTTTGACAATACTCGTAGACCCTGCAATGTGTTGCACTGATTTTAAGGTAATTCAAACAATATTTAAATAGAAACCCATTCACCTGTTCCTAGATCCTTGCACACGGTTATTATTTAGAATTAACAGCTCAGGATCCTGCCTGAGACAGCATAACTGCTTCCATTTACATGAGGTTATAATGTGTCAGATGCTATTACAATCACCAGGTGAACAAAACAGAGGAACCAATGGGTTGTGAGAGAGAGAAGGGGGGAGAAGGGTGGGGAGATACCTTGAACAAATACCCATTGTGTAATGGGAACAACTCTACCAATGAAAAGTGATACTTCAGGCTCAGTTGCAGCTTTCAATACAAAAGTTTATCTCTAACTCCAGTTTATTGGGACCAATGAGATTTCTTTTTTGTTTGTTTGTTTTGAAATGAAACCAGCAATAAGCCCAATTGATTCTAGAAATTGGAACTGATTGCCTAAGAGGCAATTTAATTTCAACTTCGGTGCAAAAGGGGGCAGCCCTTAAAGGGTTAATCTAAGGTGGTATGTGCATTTCTGGCTGGATTGACTGGGCTAGGTTGCAGTGGCCTGTCATTGTCAAGCGAACATGCATCCTCTATGTATATCTATAGCATTTCTGAGCTGTTACATCTTTTGAAAAAAGACAAGTGAAGTGTTTCTGTGGTTTAATCTTTTGACTGAAAATGTAACTGTTGGAGGGGGGAAATACAGTTTTTAATAGCTTCTCTTGTTGCTTGGTGTTTTGTTTTGTTTTTAATTGCACTGAGAACTTTCCCAAGGCAAAACAGCTATCTTTCTCTTGAGCGGTTCCTGCCAAAGTCAAAACTTGCAACACTTAGGTCATGCTTTCCAAAAGAGAAGCACCTCTGATGTCCGTATACTGCTAATGGGATATTAAGGAGTTCACAAGCTAACATAATTTGGGGCTATTCTAACTAAGTCCAGGTTGCCTGAAATCTTCATACCCTTCTCACCTTTGCCTCAACTTCCATTGACTACAGGGTTCAGAACAGTGAGTTTTCTAATAAGTTATTTTAATTGCATGCCATCTAGTTCTTTAATTATGATCAAGGGTAATTAGTAGTTCCCTATTCACTTTCTCCAGACTATTCATGATTCCATACCCCATTATAGAAAGGGGTGTGGCTGGTTGTCAAACTTGGCTTCAGAGGCAGCAATTCCAGCACCAATGGGTTGGGTTTATATTATGCGTTTCTAAACACACAGGCAGTTGGAATTCCTAGGATTTCAAGGCTCAACTGTAGTATAAGCTAGACTTCACATCTTCTAACCTTCTCCTTCCCAGACTGACTAAACTGCATGTGCCTGTCATTATAGGCCTCCTTCTTGGTGTTTTTCTTCTGATTGGCCAGGCTATCATATTCTGCCCCAAACCCACAGTTCCACATTAGCCAGCCCCCATTATGGGGAAGGTAGGCCTGTGGACATCTTGGACTTTGGTTAGGGTTGCACTAGCTGGATAGGTCAGAGTGTAGAATTCACATGGGTCTTCTGGTCCCCTGAGATGTGGGTTGGGTATGAGGGGGACAATTGAAGGGCACTTTCAGACAAGACACTTTCCACTCACTACCCACCCACCATACATGTTGCAGGTCTGCAGTGTTGCCCTATGGGTACCTTGTAACATGTATGGTGGGTGCAGAGTGCCTTGTCTGAAAACGCCCTAACCCTGTAAAACCCTTTTGCTTTCTTCTTTCTATTAAGACTTTAAGAACAGATTCCTGCATCAGCAGATAGCTCCAAGTGGACAGCACCTGCTGGGGAAAAGCCAAATTCTGCTGTAGCAGAAAGCTGTTGTCTCTAAGAATTGATTGCTCCACTTACACTCTTGTATGAAGTACCTGGAAAAATAAACTTGTTATAGGGATGAATGGTGTCACTTGAGTTCTCCTTATGTACGAATATGTATGAAGTGATTGGGGAGGATTGTATGGCAATAGTCCTGAGTAGAAGCTGGTGGAAAGGAGCTGGCTAGGCAACAGTACTACTGAGAAGGATGTGGAGGGGTTGTACTGGATCACAAACTGAACACGAGTCAACAGTGTGACGTTGCAAAAAAGGCCAGTGTCATTTTGTATTTAACAGAAGCATTGTAACCATGACTCAG
>TRINITY_DN6370_c0_g1_i1 len=4133 path=[0:0-240 1:241-329 2:330-4132]
GAGCCGGGACGCGGCGGGTCCCTCCCCTGGAGCCACCCAGGCGCCTCCCTTCCTGGGCCGCCGTCGTGAGTCACGACGGAGGGAGGAGGAGGAAGAGGCGGCCGCTGCTGCTCTCATTCTGTTTCTCACTCTCGCCCACTGCTGCCCAGGGTGAGCGCGCCCGGGATCAGGCCCCGCCGCCGTCTCCAGTTCGTGAGGGAACTAGTCGCATGCCCGGGGCCGGCCTGGCCCCACAGCCAGGGCAATTGCTTCCCATTTTCCCAATCTGTGATCTTTGAACAGAATTAAATACTCAAGTTATCTATTCTTGAGCAGTTTTTCAGAAGCAGGAGTCCCAGGAACTGGGAGGAGGGGAATGAACCGTGAGGGTGTCCCCGGGAAGAGTCCGGAGGAGATGTACATTCAGCAGAAAGTGAGAGTCTTACTCATGCTTAGGAAGATGGGATCAAATTTGACTGCCAATGAAGAGGAGTTTTTGCGGACATATGCAGGCGTAGTGAATAGCCAACTTAGCCAGCTGCCTCAGCACTCCATTGATCAGGGTGCTGAGGATGTGGTGATGGCATTTTCCAGATCAGAGACGGAAGACAGAAGGCAGTAACTGAAGAGCATCTGAACAACGCAGAGCTGGAGAGGGCAATGAGATTCCTGAAGAGAGAGGATGGCTGAGCATTAATGAGTTCCTTTGCCCACCCCCCTAATTTTCCATGGTAGCCCTTATTTCCTTTTAATTCTGCTTCCCTTGCTCAACCCTCTGAACATACCTCAAGCCATCTGTTCTTATACACAGTTGTGACTCAGCTGGGCTGTGTTAATCAAGGACAAATCAATTGGCTCAAAGGGATGGACTCTGATATTGGCTAAAGGAAGACAACTTTTAAAACTTGACCAATTTTATTTCTGATTTTTATTTCGTATTTTTAAAGTCTCTTGACATCCTGCTTTTAAAGAAGCCTTTCAAGCTCTGGTCTTGTTTAGGTCATTTTGTGTATTTGGAGAGAGTTTGATTGGCTGCATAGAACTGGAAATGAATTGTGATTGCCTGCTAATGCAAATGCTTTTTTTCTTCGTCTTGCAGGTGTTTTGCTAACCTCAACACTTTGTTTTAGCAATTTTTTTTTTCCTGGTGCATTGCTTATTACTTCACATTTATTGACGTGGGGGGAGGGAGAAAGACAAATGTGCTTTCCAGTATTTATTACCCAAGCTTGTAAGTTTTGGGGGTTTTTTTGTTTGGCTTAAGAGCTGTCGTTAATTTCCTCTTGGCTGCAAAGTGTCCCATGCAGTTGTTTTTTTCACACTCGTGCTCTCTGACCTCTGGCTCCCTTGGGGAGCTTGCGCTGAAAGGCTAGTTACTTCACCAAGTCTACCTGTCCCAGCAGGAATGTAGGGGTCAGCAGCCCTGCTTTTTCCTCATTAGGGGCTTGTGGCAATGAACTCTTGCTGAAAAGCTTGGTGTTAAGATGGCCATTCTGTTTGCACCTGAAAAAAGTGCTATAGTTAACTTTCAGGAATTGCAAGAAGCTGAGATCTGTGACATGCAAACTGCCAAATCTGTATAGGGTAGCAGTTGTTGAAAACAGTACATATAATTCCACCATAACCCTTTAATTGCTGCACAAGTTATATAGCTCCTTCAATGGGGGACCATTAAACAACAATAAACATAAAAACTAGGTTTCAGAGAACTACGTAAGCCAAGGTGTTTATCCCCTGTAATATTGATTGCATGCCTTCAGCAATTCGTTGAGGTGGCATTCATCTCACTTTAGGCTTGCTTTTTTCCCCTGTGGTTGCTGGTCCAGTGAAAGCAGTGGCTCTGCACTAAGCTACTGAGTCGTGGGTGTATAGGTGACATGTAAGTTCACAGGTATACTGGGAAGGGGCTGTAAGCAAGACCTGCATGGGTTCTTCAGGACTCTGCACACTGAGTAAAACAACCCTGAAGTTCCTAGTGCTGCTGCCTGAGCTCCAGCATATGTGCCATGTATTTTGACAATACTCGTAGACCCTGCAATGTGTTGCACTGATTTTAAGGTAATTCAAACAATATTTAAATAGAAACCCATTCACCTGTTCCTAGATCCTTGCACACGGTTATTATTTAGAATTAACAGCTCAGGATCCTGCCTGAGACAGCATAACTGCTTCCATTTACATGAGGTTATAATGTGTCAGATGCTATTACAATCACCAGGTGAACAAAACAGAGGAACCAATGGGTTGTGAGAGAGAGAAGGGGGGAGAAGGGTGGGGAGATACCTTGAACAAATACCCATTGTGTAATGGGAACAACTCTACCAATGAAAAGTGATACTTCAGGCTCAGTTGCAGCTTTCAATACAAAAGTTTATCTCTAACTCCAGTTTATTGGGACCAATGAGATTTCTTTTTTGTTTGTTTGTTTTGAAATGAAACCAGCAATAAGCCCAATTGATTCTAGAAATTGGAACTGATTGCCTAAGAGGCAATTTAATTTCAACTTCGGTGCAAAAGGGGGCAGCCCTTAAAGGGTTAATCTAAGGTGGTATGTGCATTTCTGGCTGGATTGACTGGGCTAGGTTGCAGTGGCCTGTCATTGTCAAGCGAACATGCATCCTCTATGTATATCTATAGCATTTCTGAGCTGTTACATCTTTTGAAAAAAGACAAGTGAAGTGTTTCTGTGGTTTAATCTTTTGACTGAAAATGTAACTGTTGGAGGGGGGAAATACAGTTTTTAATAGCTTCTCTTGTTGCTTGGTGTTTTGTTTTGTTTTTAATTGCACTGAGAACTTTCCCAAGGCAAAACAGCTATCTTTCTCTTGAGCGGTTCCTGCCAAAGTCAAAACTTGCAACACTTAGGTCATGCTTTCCAAAAGAGAAGCACCTCTGATGTCCGTATACTGCTAATGGGATATTAAGGAGTTCACAAGCTAACATAATTTGGGGCTATTCTAACTAAGTCCAGGTTGCCTGAAATCTTCATACCCTTCTCACCTTTGCCTCAACTTCCATTGACTACAGGGTTCAGAACAGTGAGTTTTCTAATAAGTTATTTTAATTGCATGCCATCTAGTTCTTTAATTATGATCAAGGGTAATTAGTAGTTCCCTATTCACTTTCTCCAGACTATTCATGATTCCATACCCCATTATAGAAAGGGGTGTGGCTGGTTGTCAAACTTGGCTTCAGAGGCAGCAATTCCAGCACCAATGGGTTGGGTTTATATTATGCGTTTCTAAACACACAGGCAGTTGGAATTCCTAGGATTTCAAGGCTCAACTGTAGTATAAGCTAGACTTCACATCTTCTAACCTTCTCCTTCCCAGACTGACTAAACTGCATGTGCCTGTCATTATAGGCCTCCTTCTTGGTGTTTTTCTTCTGATTGGCCAGGCTATCATATTCTGCCCCAAACCCACAGTTCCACATTAGCCAGCCCCCATTATGGGGAAGGTAGGCCTGTGGACATCTTGGACTTTGGTTAGGGTTGCACTAGCTGGATAGGTCAGAGTGTAGAATTCACATGGGTCTTCTGGTCCCCTGAGATGTGGGTTGGGTATGAGGGGGACAATTGAAGGGCACTTTCAGACAAGACACTTTCCACTCACTACCCACCCACCATACATGTTGCAGGTCTGCAGTGTTGCCCTATGGGTACCTTGTAACATGTATGGTGGGTGCAGAGTGCCTTGTCTGAAAACGCCCTAACCCTGTAAAACCCTTTTGCTTTCTTCTTTCTATTAAGACTTTAAGAACAGATTCCTGCATCAGCAGATAGCTCCAAGTGGACAGCACCTGCTGGGGAAAAGCCAAATTCTGCTGTAGCAGAAAGCTGTTGTCTCTAAGAATTGATTGCTCCACTTACACTCTTGTATGAAGTACCTGGAAAAATAAACTTGTTATAGGGATGAATGGTGTCACTTGAGTTCTCCTTATGTACGAATATGTATGAAGTGATTGGGGAGGATTGTATGGCAATAGTCCTGAGTAGAAGCTGGTGGAAAGGAGCTGGCTAGGCAACAGTACTACTGAGAAGGATGTGGAGGGGTTGTACTGGATCACAAACTGAACACGAGTCAACAGTGTGACGTTGCAAAAAAGGCCAGTGTCATTTTGTATTTAACAGAAGCATTGTAACCATGACTCAG
>TRINITY_DN6370_c0_g2_i1 len=2051 path=[0:0-2050]
CTGCTCTTGAAAGGTGTCCCATGCTCTGTGGACTTCTTTCTGGGATTAAACACTAGCCTGTGGAGTTCAGGAGGAAACAGAGACTATTTTTAAAAAAAAAGAAAAAAAGTTAAAGGTAATTCTGATTTCTATTCCATATTCCCAGCAACACTCCCATCCAAGACACACAAACCTCAAAGGGCTGCCCTAAAGATAAAGTGTTATTGTCACAGTTAAAGGGAAAAAGATTGCCCCAGCCAGAGTGTCTGTCATTTTCTTGCCTGTGCTGGTTGTGCCAGTTTATCATTTAGAGCCTGACGTCCTAGCTGTGTCTTATAAAACTGAGGTCTCTGCAAGACAGATATAACCTGAGATAGTTCTAATGGTAGGAACCTTTTGAATTCATGCTGCCCTCCCCCTGTCCCTCTGCATAGAGGCAGGATTAATCCTAAGCCACTTCTGACAGGTGTTTATCCATCCTATGCCTAAAACCATCCGATGATGGGGTCCAATGATAGACGTAGAAAAAGTCAACCTCTACCATGTAACATCTAATCAAAGGGGGTGGGGGAGGGAGGAAACAAATATTGACTAGCAGTGGTAATAAAACCCTAAAAAGGCTCTCCAAAACCACCTAAAAAATCTATACATAAAAGCTAAAAGGTCTCTGAGGACTATAATATTAATTTACTAAATTTGAGTATACGGCTAATCCTTAAAAGAATAGATGTAGAAGAACAAAGCCTAAGTCCTGAGAAGTCTATAACCCTCATCTTACCCCTTGAAAAATACAACATTGCGTGGCTCATGGGGTAGGTTTTTACCCATCCATTGGTACTTAAATTGCTTGGATGTGCAAGCTAACATGAAGTGGGATGGGATAGATTTCTACCCCAGGTTAGCGTATACATTTTCCCCATGGTAAAATGAACTGGGGGTATGTTTCTACCCCAGGGCCTTTTTTGGTTACACATAAAAAACTGATTAATGGCAACCAACTTTCCTTTGAGGATATTGTGTACCTGTGTGCAGGTGACAACGTCCTAAAAGGACAAAGTTGAAGAGCTTCTACCTTGTGAGTTATTGCAAGAGATGTGCGCTCAGACTACAAAAATGCCCCAAGAGCCAATACTAGGGATAAAGTTGTCCTCAAGTGCTCAAAATGGCAATCAAGCTAGTCAACCACACCTATCCTCTCTATATAAATTGCTAAGTCATCCCATTCAATCAATCAATACAACCACCAATAATGTTTTCAATGGGCTACATACAACATAATAAAGCTGATCAAGAAAGACATCACAAAAAAGGAATCTGATCCAACTCTTTATGAAGCCCACATGGAGCAAATCTTCTGCTTATAAATCCAAAATGCTTCTCTTCTAAGTAATGTTCTATCTTTATTATCCACCTTATATGTAATGCTTTCAGTGACCCAAAACTGTACCGTTCTGCTTGATGTTAACAAAATGATGAACCAAGCACCCTCTTTCTTGTTCTTAATATTGCTCTTATGTTCCCCAATATGAATCTTAACTTTCCGGTTAGTTTTCCATATATACAGTTTGTTGCAAGGACATAACATTGCATATACCACATAATCTGTGGAACATGTAGTGAACTGTTTCAAGATATAGCTTTTCCCATCAACAGGATTAATACAAAACTCCGTTCTTCTAAGTAAAAAAACCCAACAAACTCCATTGCTACAAGAGAAGTGGGCTTATTGCTTTTTCAGACAGGACACTCTCCACCCCACTATACATGTTGCAGGTCTGCAGTGTTGCCCTATAGGTGCCCTGTAACATGGATAGTGGGTGGGAAGTGTGTGGGGAGTGTCTAGAAACGCCCTTGGGGATGTTCCATAAAGTATAGAGCTGTTAGTCTCTTCCGTATTTCCAAAATAAAAATCACTATGTATCGCCATATCCTTAACGTTCTTGGTTCTCCTAAAGGCAAAAAAGACGACGTTCTGCAAACACAAGTAAGGTTCCGAAAATATGCCTGTATTTATTTATACTGTTTGTTTTTTTAAAGTAAAATTGGTATGATCGTATGTCAAACACAGATCG
>TRINITY_DN6370_c1_g1_i1 len=251 path=[0:0-250]
GCTGCAGTGTTGCCCTATGGGTACCCTGTAACATGTGTAGTGGGTGGGTAGTGCCTTGTCTGAAAATGCCCAATGAAAGATACCACTTCCCATCCTCTCTTCCCTTCCCATATCTACACAGCACCCCTAGCACCTGTAAAATATTTCTATTTCAAAACTAGCCTTCAACTTCTTTCAGTTACTCAGATATTTTTTATGCTACAGTAAAAATGCACTTAAGAACTTTTGTTTTACATTTTTTGTACTTGAAT
>TRINITY_DN6421_c0_g1_i1 len=3749 path=[0:0-106 2:107-177 3:178-252 4:253-482 5:483-568 7:569-853 8:854-3748]
CTCCATTACAGCCACAGAAGAATTTGGTAGGCACCAGTACTGCTATTATCAGTGAATAAACATGCTTTAAAAATGCATAATCTCATCTTGTATCTTATTTCCTCTCTAGGCTTGTGTTGTAAAACGTGAATTTAAGAAAGCTGAGCAGTTAATAAAACATGCAGTTTATCTGGCACGGTAAGTAAACACCACCCGAAGTGCTAATTTAAACTGACCTCTGTTCCCAAATTGTAACAAGTTTTGTCTTCCCAGGGAACATTTTGGAGCCAAGCACCCAAAATATTCAGACACTCTACTAGACTATGGATTTTACTTACTCAATGTAGACAATATATGCCAATCTGTTGCAATATATCAGACTGCGCTTGATATCCGACAGTCAGTGTTTGGAGGTAAAAACATCCATGTAGCTACAGCTCATGAAGATTTGGCTTATTCCTCTTACGTTCACCAGTATAGCTCTGGGAAGTTTGACAATGCACTATTCCATGCTGAACGTGCTATTGGAATTATAACTCACATTCTCCCTGAAGACCACCTTCTCTTGGCCTCATCCAAGAGGGTTAAAGGTAGTACTCTGCATTTCAGTACTAGAGCTGCACGTATGCCTTAGCTTGATTAACAGAGGTCCAGATCCTCTGGTTACATTTCTTATTTCTGTTGTCCAAGTGAATAGTAAAAAGCAGATCATTCTTGCTACTTTCTTTGCTTCTTTCTTTGTAGTGATTCCATATGTGGTACAACTTTGTTTTATGCAAACAAAGCTTTCTTAGAATTCAAGAAATCCCAATGCCAAAATTGGTACAACGCTGATTTAGAACATGTTAAATTTTTTTTTGTCTCTTGTTTTCAAGCGCTTATCCTGGAGGAGATTGCAATCGACTGTCACAATAAGGAAACTGAGCAGAGGTTGCTTCAGGAAGCTCATGATTTACACCTCTCTTCACTCCAGTTAGCTAAGAAAGCTTTTGGGGAGTTTAATGTACAGACAGCAAAACACTACGGCAACCTTGGCAGACTTTATCAGTCAATGAGGAAATTTAAGGAAGCGGAAGAAATGCACATCAAAGCAATTCAGATTAAGGAGCAGCTTCTCGGTCAAGAAGATTATGAAGTTGCGCTCTCAGTGGGACACCTAGCTTCTCTCTATAACTATGACATGAATCAATATGAAAATGCTGAAAAGCTTTATCTGAGATCAATAGCAATCGGGAAGAAGCTTTTTGGTGAAGGTTACAGTGGACTAGAATATGATTACAGGGGTCTCATTAAACTGTACAACTCCATTGGCAATTATGAGAAAGTATTTGAATACCACAATATTTTGGCCAACTGGAATCGGTTGCGGGATCGGCAGTTTTCAGTTACAGATGCTCTGGAGGACGTAAGCACCAGCCCCAAATCCACTGAAGAAGTGGTCCAGTCTTTTCTGATGTCTCAGAACGTTGATGGACAGAGTTGCTAAGGAACTTGATCAATTTAACCAATATATGTTTGTTTCCCCCCAGAATCCAGGGGAAAGTCATACTGTGAAATCTACACCATGTAGTTTTTTTGTGGGAGAGGGGGCTGGAATTTGCGTTGAAACACTGGTCCAGTCCATTGAGACCCTTTTTGGGTGATCCCTGTTTCCATGGAGTGCCCATATGGATGATAGTGTGTTAAATCCTTATCAGCATGTGTATGGCATGTTTAGTTTGGCTCCCATTTTCAACTTGGTATACCAAACACCAGAAACCCCCACTCTCCTTTCTCAAAAGGAAGCTACTTTGCAGAAAGCCTGCAAGAAAACCCGTAATAAAACCGTTGAAGAGTCCAAGAGAGTTGCATTTCTTATTACAGAAGAAGGGCCTTAGCAAGGAAGTACTTCCAACAAGTAGAAGTAATACTGAATTATAAAGATTGTACAAAGAGGGTCTTTACACTGTATGCATTGTAGCAAAGTTAATCAAAATATTAACAAAAGGGTAAATGCCCTCGTTTAACCTTTGCTGCCTTATGAAGAAAAGTGACAACAAAGAACTGCTCCAGAAAGCCACATGATGGTTGTGGACCACAATAGGTTGTAAAGGAAGTAACCAGCATAGGTTGTCTTTAATCATCTGAACTGGACCAGTGTTCATAAGGGATAAAAAGATCCAATAGACCAGCAGACCTAGTTTCTTTTGGTACAGTACAAGAGCTATAATAACTTCCCATAACAGGACCAGGAGAATCAAAAGTGGACCAGCCTGCCTAGAAAGAGCTTTTGGACCAGTGACTTTAATTTAATATTTCTGCCCCTGCATTCACTTTTACCAGTAGCATTATTTCATTTAGATGTACGATCAGTGATAATGGAAAATTATATTCATGTAATAGATGCAAAGCTAGGAGTTGAATGTTCTTTAGCAGTTGCAGTGGCATGTCTTTAACTAGTAAGGTTATACAGATAATTAAAATGTCAATGCCATAAGCAAAACTAGAAATGCGTAACTATTTGCTGCAGCCATTTCTTCCTCTCTTGTTTTTTTAAATGGGCTTACTCTAATTGAGGCAGTAACTTGTTTATACTGGCTAATAGTTTTGTATTACAATCCACTAGGATTTCATGTTTCTGGAGATCACAACTTTTATTGTACAGTTTGCAGGGGTCAGTGGACAATGCCAAAAAAAGCACAACAGGTCTTTTTTTTTTTTTTTTTTAATTGTGATGCTTCATTTCTACATTAAACAGCAGTACAACCAGAAACCAATACCATTATATTAATTTTAGAAAGCATCATTGAGAAGTAAAGATCCCATAACTATGCCTATCTCACTAGCTTGTCTTAATTTTTGTTGTGTTTGGTTTTTTGTTCTGTTTTTTTAATTGAACCAACTGTTTTCATGTTGAGGTAATATTCAAATTTAAAACATCTATGTAGCATAGCAAACTAGAATTAAGAAGTCATTGCTGTTACCTCAATTCTTATTATAGTGGCACAGACAGTGTCTCTATAGTTAAGGGTCTGTCAGGTTTTCCCCCCTATTTTCAGGGGTTTATAAGTTGGCAGTGAAAATTCTCTCCAAGTTGATGCTTGGCAGGCAAAGCTTCTATAGTACTTGGAGTGAATTGCTTTTGGTTTTGTTTTATTAAGGTTTTTTGAGGGGAGCCAGGGGGTATTTTCTTGACTGTCTTGAAGTTTTATTAGAGTACAGAAAACAAACTTAGTAGCAGTTAGTGATTTCAGACACAACTTTGAGATCCTCTGACTTAATGGTTTGGGCTTTTAAATGGAAATGTTGCAAGCCAATGGTTTTGTCAACTAGTGCCTTCAAGTACTTTTGAGGGGGAAATAACACTTGAGTTCAAAGTAGAGTTATTTATTTTGGAAGTGTGGCTTTTAGCACTTAAGTATGTGCAAAATTTTCACTGGGAAAGAGGAGGGATGGCTTTTGTGCATCAGTAGGGATACACTGTGGTAGTAAGATCTGAACAGATTCTGAGGATTTACTGCAGTCTGTGTTTAAAATCCAGCTTTTTGTAACTACTTTGGCCTATGGACTTAAGAGTCCAATCCAGCTAAACATTCCGTCAAAGCTTGCGCGGTGGTCTGGCTCAAACGCTGCCGCGTCCGCCCCCCCCACCCCCCGCGCTGGAACACTGGCAGTCAGGGCCCTGCGCCACTGAGGAAACTTTACCAACCCCTTGCAACCACCAGTCATGCCCCCTGCACTAGGATTGTACAGCAAAACAAGTGCCCATCCAGGCCCACCATAGGGATGCT
>TRINITY_DN6421_c0_g1_i2 len=4472 path=[1:0-829 2:830-900 3:901-975 4:976-1205 5:1206-1291 7:1292-1576 8:1577-4471]
CCTACACGACGCTCTTCTGATCTGGCACGGGCGAGCAGGCGGGAGGAGGCGACTCCGCACACCCAAGATGGCGGCGGTGGAGCTGGAGTGGGTGCCCGAGACACTCTATAACACGGCGATCTCGGCCGTGGTGGATAGTTACGGGCGGGCCCGGCGCCGGGATATTCGCTCCCTGCCCGAGAACATCCAGTTCGATGTCTACTACAAGCTTTACCAACAAGGCCGTTTATGCCAACTGGGTAGTGAATTTTGTGAACTAGAAGTTTTTGCAAAGGTGCTACGAGCTCTGGATAAAAGACATCTACTTCATCACTGTTTTCAGGCTTTGATGGATCATGGGGTAAAGGTTGCCTCTGTGCTGGCCTACTCATTCAGTAGACGGTGCTCCTACATAGCAGAATCGGACTCTGCTGTAAAAGAAAAGGCAATCCAGATTGGATTTGTTTTAGGAGGGTTCCTATCTGACGCTGGCTGGTATAGTGATGCTGAGAAGGTTTTCCTTTCCTGCCTTCAGTTATGTACCCTTCACGATGAGATGCTTCACTGGTTTCGTGCAGTAGAATGTTGTGTAAGGTTGCTGCATGTTCGAAATGGTAACTGCAAATACCATTTGGGAGAAGAAACATTCAAGCTAGCTCAGTCCTATATGGACAAATTAGCAAAACATGGTCAGCAAGCCAACAAAGCAGCACTCTATGGGGAACTGTGCGCTCTGCTCTTTGCAAAGAGTCACTATGACGAGGCTTACAAATGGTGCATAGAAGCCATGAAGGAGATTACAGTTGGCTTGCCAGTAAAAGTAGTGGTGGATGTTTTAAGACAAGCTTCAAAGGCTTGTGTTGTAAAACGTGAATTTAAGAAAGCTGAGCAGTTAATAAAACATGCAGTTTATCTGGCACGGTAAGTAAACACCACCCGAAGTGCTAATTTAAACTGACCTCTGTTCCCAAATTGTAACAAGTTTTGTCTTCCCAGGGAACATTTTGGAGCCAAGCACCCAAAATATTCAGACACTCTACTAGACTATGGATTTTACTTACTCAATGTAGACAATATATGCCAATCTGTTGCAATATATCAGACTGCGCTTGATATCCGACAGTCAGTGTTTGGAGGTAAAAACATCCATGTAGCTACAGCTCATGAAGATTTGGCTTATTCCTCTTACGTTCACCAGTATAGCTCTGGGAAGTTTGACAATGCACTATTCCATGCTGAACGTGCTATTGGAATTATAACTCACATTCTCCCTGAAGACCACCTTCTCTTGGCCTCATCCAAGAGGGTTAAAGGTAGTACTCTGCATTTCAGTACTAGAGCTGCACGTATGCCTTAGCTTGATTAACAGAGGTCCAGATCCTCTGGTTACATTTCTTATTTCTGTTGTCCAAGTGAATAGTAAAAAGCAGATCATTCTTGCTACTTTCTTTGCTTCTTTCTTTGTAGTGATTCCATATGTGGTACAACTTTGTTTTATGCAAACAAAGCTTTCTTAGAATTCAAGAAATCCCAATGCCAAAATTGGTACAACGCTGATTTAGAACATGTTAAATTTTTTTTTGTCTCTTGTTTTCAAGCGCTTATCCTGGAGGAGATTGCAATCGACTGTCACAATAAGGAAACTGAGCAGAGGTTGCTTCAGGAAGCTCATGATTTACACCTCTCTTCACTCCAGTTAGCTAAGAAAGCTTTTGGGGAGTTTAATGTACAGACAGCAAAACACTACGGCAACCTTGGCAGACTTTATCAGTCAATGAGGAAATTTAAGGAAGCGGAAGAAATGCACATCAAAGCAATTCAGATTAAGGAGCAGCTTCTCGGTCAAGAAGATTATGAAGTTGCGCTCTCAGTGGGACACCTAGCTTCTCTCTATAACTATGACATGAATCAATATGAAAATGCTGAAAAGCTTTATCTGAGATCAATAGCAATCGGGAAGAAGCTTTTTGGTGAAGGTTACAGTGGACTAGAATATGATTACAGGGGTCTCATTAAACTGTACAACTCCATTGGCAATTATGAGAAAGTATTTGAATACCACAATATTTTGGCCAACTGGAATCGGTTGCGGGATCGGCAGTTTTCAGTTACAGATGCTCTGGAGGACGTAAGCACCAGCCCCAAATCCACTGAAGAAGTGGTCCAGTCTTTTCTGATGTCTCAGAACGTTGATGGACAGAGTTGCTAAGGAACTTGATCAATTTAACCAATATATGTTTGTTTCCCCCCAGAATCCAGGGGAAAGTCATACTGTGAAATCTACACCATGTAGTTTTTTTGTGGGAGAGGGGGCTGGAATTTGCGTTGAAACACTGGTCCAGTCCATTGAGACCCTTTTTGGGTGATCCCTGTTTCCATGGAGTGCCCATATGGATGATAGTGTGTTAAATCCTTATCAGCATGTGTATGGCATGTTTAGTTTGGCTCCCATTTTCAACTTGGTATACCAAACACCAGAAACCCCCACTCTCCTTTCTCAAAAGGAAGCTACTTTGCAGAAAGCCTGCAAGAAAACCCGTAATAAAACCGTTGAAGAGTCCAAGAGAGTTGCATTTCTTATTACAGAAGAAGGGCCTTAGCAAGGAAGTACTTCCAACAAGTAGAAGTAATACTGAATTATAAAGATTGTACAAAGAGGGTCTTTACACTGTATGCATTGTAGCAAAGTTAATCAAAATATTAACAAAAGGGTAAATGCCCTCGTTTAACCTTTGCTGCCTTATGAAGAAAAGTGACAACAAAGAACTGCTCCAGAAAGCCACATGATGGTTGTGGACCACAATAGGTTGTAAAGGAAGTAACCAGCATAGGTTGTCTTTAATCATCTGAACTGGACCAGTGTTCATAAGGGATAAAAAGATCCAATAGACCAGCAGACCTAGTTTCTTTTGGTACAGTACAAGAGCTATAATAACTTCCCATAACAGGACCAGGAGAATCAAAAGTGGACCAGCCTGCCTAGAAAGAGCTTTTGGACCAGTGACTTTAATTTAATATTTCTGCCCCTGCATTCACTTTTACCAGTAGCATTATTTCATTTAGATGTACGATCAGTGATAATGGAAAATTATATTCATGTAATAGATGCAAAGCTAGGAGTTGAATGTTCTTTAGCAGTTGCAGTGGCATGTCTTTAACTAGTAAGGTTATACAGATAATTAAAATGTCAATGCCATAAGCAAAACTAGAAATGCGTAACTATTTGCTGCAGCCATTTCTTCCTCTCTTGTTTTTTTAAATGGGCTTACTCTAATTGAGGCAGTAACTTGTTTATACTGGCTAATAGTTTTGTATTACAATCCACTAGGATTTCATGTTTCTGGAGATCACAACTTTTATTGTACAGTTTGCAGGGGTCAGTGGACAATGCCAAAAAAAGCACAACAGGTCTTTTTTTTTTTTTTTTTTAATTGTGATGCTTCATTTCTACATTAAACAGCAGTACAACCAGAAACCAATACCATTATATTAATTTTAGAAAGCATCATTGAGAAGTAAAGATCCCATAACTATGCCTATCTCACTAGCTTGTCTTAATTTTTGTTGTGTTTGGTTTTTTGTTCTGTTTTTTTAATTGAACCAACTGTTTTCATGTTGAGGTAATATTCAAATTTAAAACATCTATGTAGCATAGCAAACTAGAATTAAGAAGTCATTGCTGTTACCTCAATTCTTATTATAGTGGCACAGACAGTGTCTCTATAGTTAAGGGTCTGTCAGGTTTTCCCCCCTATTTTCAGGGGTTTATAAGTTGGCAGTGAAAATTCTCTCCAAGTTGATGCTTGGCAGGCAAAGCTTCTATAGTACTTGGAGTGAATTGCTTTTGGTTTTGTTTTATTAAGGTTTTTTGAGGGGAGCCAGGGGGTATTTTCTTGACTGTCTTGAAGTTTTATTAGAGTACAGAAAACAAACTTAGTAGCAGTTAGTGATTTCAGACACAACTTTGAGATCCTCTGACTTAATGGTTTGGGCTTTTAAATGGAAATGTTGCAAGCCAATGGTTTTGTCAACTAGTGCCTTCAAGTACTTTTGAGGGGGAAATAACACTTGAGTTCAAAGTAGAGTTATTTATTTTGGAAGTGTGGCTTTTAGCACTTAAGTATGTGCAAAATTTTCACTGGGAAAGAGGAGGGATGGCTTTTGTGCATCAGTAGGGATACACTGTGGTAGTAAGATCTGAACAGATTCTGAGGATTTACTGCAGTCTGTGTTTAAAATCCAGCTTTTTGTAACTACTTTGGCCTATGGACTTAAGAGTCCAATCCAGCTAAACATTCCGTCAAAGCTTGCGCGGTGGTCTGGCTCAAACGCTGCCGCGTCCGCCCCCCCCACCCCCCGCGCTGGAACACTGGCAGTCAGGGCCCTGCGCCACTGAGGAAACTTTACCAACCCCTTGCAACCACCAGTCATGCCCCCTGCACTAGGATTGTACAGCAAAACAAGTGCCCATCCAGGCCCACCATAGGGATGCT
>TRINITY_DN6421_c0_g1_i6 len=3464 path=[0:0-106 2:107-177 3:178-252 4:253-482 5:483-568 8:569-3463]
CTCCATTACAGCCACAGAAGAATTTGGTAGGCACCAGTACTGCTATTATCAGTGAATAAACATGCTTTAAAAATGCATAATCTCATCTTGTATCTTATTTCCTCTCTAGGCTTGTGTTGTAAAACGTGAATTTAAGAAAGCTGAGCAGTTAATAAAACATGCAGTTTATCTGGCACGGTAAGTAAACACCACCCGAAGTGCTAATTTAAACTGACCTCTGTTCCCAAATTGTAACAAGTTTTGTCTTCCCAGGGAACATTTTGGAGCCAAGCACCCAAAATATTCAGACACTCTACTAGACTATGGATTTTACTTACTCAATGTAGACAATATATGCCAATCTGTTGCAATATATCAGACTGCGCTTGATATCCGACAGTCAGTGTTTGGAGGTAAAAACATCCATGTAGCTACAGCTCATGAAGATTTGGCTTATTCCTCTTACGTTCACCAGTATAGCTCTGGGAAGTTTGACAATGCACTATTCCATGCTGAACGTGCTATTGGAATTATAACTCACATTCTCCCTGAAGACCACCTTCTCTTGGCCTCATCCAAGAGGGTTAAAGCGCTTATCCTGGAGGAGATTGCAATCGACTGTCACAATAAGGAAACTGAGCAGAGGTTGCTTCAGGAAGCTCATGATTTACACCTCTCTTCACTCCAGTTAGCTAAGAAAGCTTTTGGGGAGTTTAATGTACAGACAGCAAAACACTACGGCAACCTTGGCAGACTTTATCAGTCAATGAGGAAATTTAAGGAAGCGGAAGAAATGCACATCAAAGCAATTCAGATTAAGGAGCAGCTTCTCGGTCAAGAAGATTATGAAGTTGCGCTCTCAGTGGGACACCTAGCTTCTCTCTATAACTATGACATGAATCAATATGAAAATGCTGAAAAGCTTTATCTGAGATCAATAGCAATCGGGAAGAAGCTTTTTGGTGAAGGTTACAGTGGACTAGAATATGATTACAGGGGTCTCATTAAACTGTACAACTCCATTGGCAATTATGAGAAAGTATTTGAATACCACAATATTTTGGCCAACTGGAATCGGTTGCGGGATCGGCAGTTTTCAGTTACAGATGCTCTGGAGGACGTAAGCACCAGCCCCAAATCCACTGAAGAAGTGGTCCAGTCTTTTCTGATGTCTCAGAACGTTGATGGACAGAGTTGCTAAGGAACTTGATCAATTTAACCAATATATGTTTGTTTCCCCCCAGAATCCAGGGGAAAGTCATACTGTGAAATCTACACCATGTAGTTTTTTTGTGGGAGAGGGGGCTGGAATTTGCGTTGAAACACTGGTCCAGTCCATTGAGACCCTTTTTGGGTGATCCCTGTTTCCATGGAGTGCCCATATGGATGATAGTGTGTTAAATCCTTATCAGCATGTGTATGGCATGTTTAGTTTGGCTCCCATTTTCAACTTGGTATACCAAACACCAGAAACCCCCACTCTCCTTTCTCAAAAGGAAGCTACTTTGCAGAAAGCCTGCAAGAAAACCCGTAATAAAACCGTTGAAGAGTCCAAGAGAGTTGCATTTCTTATTACAGAAGAAGGGCCTTAGCAAGGAAGTACTTCCAACAAGTAGAAGTAATACTGAATTATAAAGATTGTACAAAGAGGGTCTTTACACTGTATGCATTGTAGCAAAGTTAATCAAAATATTAACAAAAGGGTAAATGCCCTCGTTTAACCTTTGCTGCCTTATGAAGAAAAGTGACAACAAAGAACTGCTCCAGAAAGCCACATGATGGTTGTGGACCACAATAGGTTGTAAAGGAAGTAACCAGCATAGGTTGTCTTTAATCATCTGAACTGGACCAGTGTTCATAAGGGATAAAAAGATCCAATAGACCAGCAGACCTAGTTTCTTTTGGTACAGTACAAGAGCTATAATAACTTCCCATAACAGGACCAGGAGAATCAAAAGTGGACCAGCCTGCCTAGAAAGAGCTTTTGGACCAGTGACTTTAATTTAATATTTCTGCCCCTGCATTCACTTTTACCAGTAGCATTATTTCATTTAGATGTACGATCAGTGATAATGGAAAATTATATTCATGTAATAGATGCAAAGCTAGGAGTTGAATGTTCTTTAGCAGTTGCAGTGGCATGTCTTTAACTAGTAAGGTTATACAGATAATTAAAATGTCAATGCCATAAGCAAAACTAGAAATGCGTAACTATTTGCTGCAGCCATTTCTTCCTCTCTTGTTTTTTTAAATGGGCTTACTCTAATTGAGGCAGTAACTTGTTTATACTGGCTAATAGTTTTGTATTACAATCCACTAGGATTTCATGTTTCTGGAGATCACAACTTTTATTGTACAGTTTGCAGGGGTCAGTGGACAATGCCAAAAAAAGCACAACAGGTCTTTTTTTTTTTTTTTTTTAATTGTGATGCTTCATTTCTACATTAAACAGCAGTACAACCAGAAACCAATACCATTATATTAATTTTAGAAAGCATCATTGAGAAGTAAAGATCCCATAACTATGCCTATCTCACTAGCTTGTCTTAATTTTTGTTGTGTTTGGTTTTTTGTTCTGTTTTTTTAATTGAACCAACTGTTTTCATGTTGAGGTAATATTCAAATTTAAAACATCTATGTAGCATAGCAAACTAGAATTAAGAAGTCATTGCTGTTACCTCAATTCTTATTATAGTGGCACAGACAGTGTCTCTATAGTTAAGGGTCTGTCAGGTTTTCCCCCCTATTTTCAGGGGTTTATAAGTTGGCAGTGAAAATTCTCTCCAAGTTGATGCTTGGCAGGCAAAGCTTCTATAGTACTTGGAGTGAATTGCTTTTGGTTTTGTTTTATTAAGGTTTTTTGAGGGGAGCCAGGGGGTATTTTCTTGACTGTCTTGAAGTTTTATTAGAGTACAGAAAACAAACTTAGTAGCAGTTAGTGATTTCAGACACAACTTTGAGATCCTCTGACTTAATGGTTTGGGCTTTTAAATGGAAATGTTGCAAGCCAATGGTTTTGTCAACTAGTGCCTTCAAGTACTTTTGAGGGGGAAATAACACTTGAGTTCAAAGTAGAGTTATTTATTTTGGAAGTGTGGCTTTTAGCACTTAAGTATGTGCAAAATTTTCACTGGGAAAGAGGAGGGATGGCTTTTGTGCATCAGTAGGGATACACTGTGGTAGTAAGATCTGAACAGATTCTGAGGATTTACTGCAGTCTGTGTTTAAAATCCAGCTTTTTGTAACTACTTTGGCCTATGGACTTAAGAGTCCAATCCAGCTAAACATTCCGTCAAAGCTTGCGCGGTGGTCTGGCTCAAACGCTGCCGCGTCCGCCCCCCCCACCCCCCGCGCTGGAACACTGGCAGTCAGGGCCCTGCGCCACTGAGGAAACTTTACCAACCCCTTGCAACCACCAGTCATGCCCCCTGCACTAGGATTGTACAGCAAAACAAGTGCCCATCCAGGCCCACCATAGGGATGCT
>TRINITY_DN6421_c0_g1_i7 len=567 path=[0:0-106 2:107-177 4:178-407 6:408-566]
CTCCATTACAGCCACAGAAGAATTTGGTAGGCACCAGTACTGCTATTATCAGTGAATAAACATGCTTTAAAAATGCATAATCTCATCTTGTATCTTATTTCCTCTCTAGGCTTGTGTTGTAAAACGTGAATTTAAGAAAGCTGAGCAGTTAATAAAACATGCAGTTTATCTGGCACGGGAACATTTTGGAGCCAAGCACCCAAAATATTCAGACACTCTACTAGACTATGGATTTTACTTACTCAATGTAGACAATATATGCCAATCTGTTGCAATATATCAGACTGCGCTTGATATCCGACAGTCAGTGTTTGGAGGTAAAAACATCCATGTAGCTACAGCTCATGAAGATTTGGCTTATTCCTCTTACGTTCACCAGTATAGCTCTGGGAAGTTTGACAATGCACTGTGAGTACTACAGTCCTCCTTAAACCACAAGAAAACGTTGTTCTAATTTAGCCCTATAAATCAGAAGAAATGTAACTTGTAACTGTCTTTCTGTTCTCTGTGTGTTTTTTAAAAACAAATCAAATCTGCTGTATATATCTGCTGGTTCTAAATTGCGGG
>TRINITY_DN6421_c0_g1_i4 len=4187 path=[1:0-829 2:830-900 3:901-975 4:976-1205 5:1206-1291 8:1292-4186]
CCTACACGACGCTCTTCTGATCTGGCACGGGCGAGCAGGCGGGAGGAGGCGACTCCGCACACCCAAGATGGCGGCGGTGGAGCTGGAGTGGGTGCCCGAGACACTCTATAACACGGCGATCTCGGCCGTGGTGGATAGTTACGGGCGGGCCCGGCGCCGGGATATTCGCTCCCTGCCCGAGAACATCCAGTTCGATGTCTACTACAAGCTTTACCAACAAGGCCGTTTATGCCAACTGGGTAGTGAATTTTGTGAACTAGAAGTTTTTGCAAAGGTGCTACGAGCTCTGGATAAAAGACATCTACTTCATCACTGTTTTCAGGCTTTGATGGATCATGGGGTAAAGGTTGCCTCTGTGCTGGCCTACTCATTCAGTAGACGGTGCTCCTACATAGCAGAATCGGACTCTGCTGTAAAAGAAAAGGCAATCCAGATTGGATTTGTTTTAGGAGGGTTCCTATCTGACGCTGGCTGGTATAGTGATGCTGAGAAGGTTTTCCTTTCCTGCCTTCAGTTATGTACCCTTCACGATGAGATGCTTCACTGGTTTCGTGCAGTAGAATGTTGTGTAAGGTTGCTGCATGTTCGAAATGGTAACTGCAAATACCATTTGGGAGAAGAAACATTCAAGCTAGCTCAGTCCTATATGGACAAATTAGCAAAACATGGTCAGCAAGCCAACAAAGCAGCACTCTATGGGGAACTGTGCGCTCTGCTCTTTGCAAAGAGTCACTATGACGAGGCTTACAAATGGTGCATAGAAGCCATGAAGGAGATTACAGTTGGCTTGCCAGTAAAAGTAGTGGTGGATGTTTTAAGACAAGCTTCAAAGGCTTGTGTTGTAAAACGTGAATTTAAGAAAGCTGAGCAGTTAATAAAACATGCAGTTTATCTGGCACGGTAAGTAAACACCACCCGAAGTGCTAATTTAAACTGACCTCTGTTCCCAAATTGTAACAAGTTTTGTCTTCCCAGGGAACATTTTGGAGCCAAGCACCCAAAATATTCAGACACTCTACTAGACTATGGATTTTACTTACTCAATGTAGACAATATATGCCAATCTGTTGCAATATATCAGACTGCGCTTGATATCCGACAGTCAGTGTTTGGAGGTAAAAACATCCATGTAGCTACAGCTCATGAAGATTTGGCTTATTCCTCTTACGTTCACCAGTATAGCTCTGGGAAGTTTGACAATGCACTATTCCATGCTGAACGTGCTATTGGAATTATAACTCACATTCTCCCTGAAGACCACCTTCTCTTGGCCTCATCCAAGAGGGTTAAAGCGCTTATCCTGGAGGAGATTGCAATCGACTGTCACAATAAGGAAACTGAGCAGAGGTTGCTTCAGGAAGCTCATGATTTACACCTCTCTTCACTCCAGTTAGCTAAGAAAGCTTTTGGGGAGTTTAATGTACAGACAGCAAAACACTACGGCAACCTTGGCAGACTTTATCAGTCAATGAGGAAATTTAAGGAAGCGGAAGAAATGCACATCAAAGCAATTCAGATTAAGGAGCAGCTTCTCGGTCAAGAAGATTATGAAGTTGCGCTCTCAGTGGGACACCTAGCTTCTCTCTATAACTATGACATGAATCAATATGAAAATGCTGAAAAGCTTTATCTGAGATCAATAGCAATCGGGAAGAAGCTTTTTGGTGAAGGTTACAGTGGACTAGAATATGATTACAGGGGTCTCATTAAACTGTACAACTCCATTGGCAATTATGAGAAAGTATTTGAATACCACAATATTTTGGCCAACTGGAATCGGTTGCGGGATCGGCAGTTTTCAGTTACAGATGCTCTGGAGGACGTAAGCACCAGCCCCAAATCCACTGAAGAAGTGGTCCAGTCTTTTCTGATGTCTCAGAACGTTGATGGACAGAGTTGCTAAGGAACTTGATCAATTTAACCAATATATGTTTGTTTCCCCCCAGAATCCAGGGGAAAGTCATACTGTGAAATCTACACCATGTAGTTTTTTTGTGGGAGAGGGGGCTGGAATTTGCGTTGAAACACTGGTCCAGTCCATTGAGACCCTTTTTGGGTGATCCCTGTTTCCATGGAGTGCCCATATGGATGATAGTGTGTTAAATCCTTATCAGCATGTGTATGGCATGTTTAGTTTGGCTCCCATTTTCAACTTGGTATACCAAACACCAGAAACCCCCACTCTCCTTTCTCAAAAGGAAGCTACTTTGCAGAAAGCCTGCAAGAAAACCCGTAATAAAACCGTTGAAGAGTCCAAGAGAGTTGCATTTCTTATTACAGAAGAAGGGCCTTAGCAAGGAAGTACTTCCAACAAGTAGAAGTAATACTGAATTATAAAGATTGTACAAAGAGGGTCTTTACACTGTATGCATTGTAGCAAAGTTAATCAAAATATTAACAAAAGGGTAAATGCCCTCGTTTAACCTTTGCTGCCTTATGAAGAAAAGTGACAACAAAGAACTGCTCCAGAAAGCCACATGATGGTTGTGGACCACAATAGGTTGTAAAGGAAGTAACCAGCATAGGTTGTCTTTAATCATCTGAACTGGACCAGTGTTCATAAGGGATAAAAAGATCCAATAGACCAGCAGACCTAGTTTCTTTTGGTACAGTACAAGAGCTATAATAACTTCCCATAACAGGACCAGGAGAATCAAAAGTGGACCAGCCTGCCTAGAAAGAGCTTTTGGACCAGTGACTTTAATTTAATATTTCTGCCCCTGCATTCACTTTTACCAGTAGCATTATTTCATTTAGATGTACGATCAGTGATAATGGAAAATTATATTCATGTAATAGATGCAAAGCTAGGAGTTGAATGTTCTTTAGCAGTTGCAGTGGCATGTCTTTAACTAGTAAGGTTATACAGATAATTAAAATGTCAATGCCATAAGCAAAACTAGAAATGCGTAACTATTTGCTGCAGCCATTTCTTCCTCTCTTGTTTTTTTAAATGGGCTTACTCTAATTGAGGCAGTAACTTGTTTATACTGGCTAATAGTTTTGTATTACAATCCACTAGGATTTCATGTTTCTGGAGATCACAACTTTTATTGTACAGTTTGCAGGGGTCAGTGGACAATGCCAAAAAAAGCACAACAGGTCTTTTTTTTTTTTTTTTTTAATTGTGATGCTTCATTTCTACATTAAACAGCAGTACAACCAGAAACCAATACCATTATATTAATTTTAGAAAGCATCATTGAGAAGTAAAGATCCCATAACTATGCCTATCTCACTAGCTTGTCTTAATTTTTGTTGTGTTTGGTTTTTTGTTCTGTTTTTTTAATTGAACCAACTGTTTTCATGTTGAGGTAATATTCAAATTTAAAACATCTATGTAGCATAGCAAACTAGAATTAAGAAGTCATTGCTGTTACCTCAATTCTTATTATAGTGGCACAGACAGTGTCTCTATAGTTAAGGGTCTGTCAGGTTTTCCCCCCTATTTTCAGGGGTTTATAAGTTGGCAGTGAAAATTCTCTCCAAGTTGATGCTTGGCAGGCAAAGCTTCTATAGTACTTGGAGTGAATTGCTTTTGGTTTTGTTTTATTAAGGTTTTTTGAGGGGAGCCAGGGGGTATTTTCTTGACTGTCTTGAAGTTTTATTAGAGTACAGAAAACAAACTTAGTAGCAGTTAGTGATTTCAGACACAACTTTGAGATCCTCTGACTTAATGGTTTGGGCTTTTAAATGGAAATGTTGCAAGCCAATGGTTTTGTCAACTAGTGCCTTCAAGTACTTTTGAGGGGGAAATAACACTTGAGTTCAAAGTAGAGTTATTTATTTTGGAAGTGTGGCTTTTAGCACTTAAGTATGTGCAAAATTTTCACTGGGAAAGAGGAGGGATGGCTTTTGTGCATCAGTAGGGATACACTGTGGTAGTAAGATCTGAACAGATTCTGAGGATTTACTGCAGTCTGTGTTTAAAATCCAGCTTTTTGTAACTACTTTGGCCTATGGACTTAAGAGTCCAATCCAGCTAAACATTCCGTCAAAGCTTGCGCGGTGGTCTGGCTCAAACGCTGCCGCGTCCGCCCCCCCCACCCCCCGCGCTGGAACACTGGCAGTCAGGGCCCTGCGCCACTGAGGAAACTTTACCAACCCCTTGCAACCACCAGTCATGCCCCCTGCACTAGGATTGTACAGCAAAACAAGTGCCCATCCAGGCCCACCATAGGGATGCT
>TRINITY_DN6421_c0_g1_i9 len=4397 path=[1:0-829 2:830-900 4:901-1130 5:1131-1216 7:1217-1501 8:1502-4396]
CCTACACGACGCTCTTCTGATCTGGCACGGGCGAGCAGGCGGGAGGAGGCGACTCCGCACACCCAAGATGGCGGCGGTGGAGCTGGAGTGGGTGCCCGAGACACTCTATAACACGGCGATCTCGGCCGTGGTGGATAGTTACGGGCGGGCCCGGCGCCGGGATATTCGCTCCCTGCCCGAGAACATCCAGTTCGATGTCTACTACAAGCTTTACCAACAAGGCCGTTTATGCCAACTGGGTAGTGAATTTTGTGAACTAGAAGTTTTTGCAAAGGTGCTACGAGCTCTGGATAAAAGACATCTACTTCATCACTGTTTTCAGGCTTTGATGGATCATGGGGTAAAGGTTGCCTCTGTGCTGGCCTACTCATTCAGTAGACGGTGCTCCTACATAGCAGAATCGGACTCTGCTGTAAAAGAAAAGGCAATCCAGATTGGATTTGTTTTAGGAGGGTTCCTATCTGACGCTGGCTGGTATAGTGATGCTGAGAAGGTTTTCCTTTCCTGCCTTCAGTTATGTACCCTTCACGATGAGATGCTTCACTGGTTTCGTGCAGTAGAATGTTGTGTAAGGTTGCTGCATGTTCGAAATGGTAACTGCAAATACCATTTGGGAGAAGAAACATTCAAGCTAGCTCAGTCCTATATGGACAAATTAGCAAAACATGGTCAGCAAGCCAACAAAGCAGCACTCTATGGGGAACTGTGCGCTCTGCTCTTTGCAAAGAGTCACTATGACGAGGCTTACAAATGGTGCATAGAAGCCATGAAGGAGATTACAGTTGGCTTGCCAGTAAAAGTAGTGGTGGATGTTTTAAGACAAGCTTCAAAGGCTTGTGTTGTAAAACGTGAATTTAAGAAAGCTGAGCAGTTAATAAAACATGCAGTTTATCTGGCACGGGAACATTTTGGAGCCAAGCACCCAAAATATTCAGACACTCTACTAGACTATGGATTTTACTTACTCAATGTAGACAATATATGCCAATCTGTTGCAATATATCAGACTGCGCTTGATATCCGACAGTCAGTGTTTGGAGGTAAAAACATCCATGTAGCTACAGCTCATGAAGATTTGGCTTATTCCTCTTACGTTCACCAGTATAGCTCTGGGAAGTTTGACAATGCACTATTCCATGCTGAACGTGCTATTGGAATTATAACTCACATTCTCCCTGAAGACCACCTTCTCTTGGCCTCATCCAAGAGGGTTAAAGGTAGTACTCTGCATTTCAGTACTAGAGCTGCACGTATGCCTTAGCTTGATTAACAGAGGTCCAGATCCTCTGGTTACATTTCTTATTTCTGTTGTCCAAGTGAATAGTAAAAAGCAGATCATTCTTGCTACTTTCTTTGCTTCTTTCTTTGTAGTGATTCCATATGTGGTACAACTTTGTTTTATGCAAACAAAGCTTTCTTAGAATTCAAGAAATCCCAATGCCAAAATTGGTACAACGCTGATTTAGAACATGTTAAATTTTTTTTTGTCTCTTGTTTTCAAGCGCTTATCCTGGAGGAGATTGCAATCGACTGTCACAATAAGGAAACTGAGCAGAGGTTGCTTCAGGAAGCTCATGATTTACACCTCTCTTCACTCCAGTTAGCTAAGAAAGCTTTTGGGGAGTTTAATGTACAGACAGCAAAACACTACGGCAACCTTGGCAGACTTTATCAGTCAATGAGGAAATTTAAGGAAGCGGAAGAAATGCACATCAAAGCAATTCAGATTAAGGAGCAGCTTCTCGGTCAAGAAGATTATGAAGTTGCGCTCTCAGTGGGACACCTAGCTTCTCTCTATAACTATGACATGAATCAATATGAAAATGCTGAAAAGCTTTATCTGAGATCAATAGCAATCGGGAAGAAGCTTTTTGGTGAAGGTTACAGTGGACTAGAATATGATTACAGGGGTCTCATTAAACTGTACAACTCCATTGGCAATTATGAGAAAGTATTTGAATACCACAATATTTTGGCCAACTGGAATCGGTTGCGGGATCGGCAGTTTTCAGTTACAGATGCTCTGGAGGACGTAAGCACCAGCCCCAAATCCACTGAAGAAGTGGTCCAGTCTTTTCTGATGTCTCAGAACGTTGATGGACAGAGTTGCTAAGGAACTTGATCAATTTAACCAATATATGTTTGTTTCCCCCCAGAATCCAGGGGAAAGTCATACTGTGAAATCTACACCATGTAGTTTTTTTGTGGGAGAGGGGGCTGGAATTTGCGTTGAAACACTGGTCCAGTCCATTGAGACCCTTTTTGGGTGATCCCTGTTTCCATGGAGTGCCCATATGGATGATAGTGTGTTAAATCCTTATCAGCATGTGTATGGCATGTTTAGTTTGGCTCCCATTTTCAACTTGGTATACCAAACACCAGAAACCCCCACTCTCCTTTCTCAAAAGGAAGCTACTTTGCAGAAAGCCTGCAAGAAAACCCGTAATAAAACCGTTGAAGAGTCCAAGAGAGTTGCATTTCTTATTACAGAAGAAGGGCCTTAGCAAGGAAGTACTTCCAACAAGTAGAAGTAATACTGAATTATAAAGATTGTACAAAGAGGGTCTTTACACTGTATGCATTGTAGCAAAGTTAATCAAAATATTAACAAAAGGGTAAATGCCCTCGTTTAACCTTTGCTGCCTTATGAAGAAAAGTGACAACAAAGAACTGCTCCAGAAAGCCACATGATGGTTGTGGACCACAATAGGTTGTAAAGGAAGTAACCAGCATAGGTTGTCTTTAATCATCTGAACTGGACCAGTGTTCATAAGGGATAAAAAGATCCAATAGACCAGCAGACCTAGTTTCTTTTGGTACAGTACAAGAGCTATAATAACTTCCCATAACAGGACCAGGAGAATCAAAAGTGGACCAGCCTGCCTAGAAAGAGCTTTTGGACCAGTGACTTTAATTTAATATTTCTGCCCCTGCATTCACTTTTACCAGTAGCATTATTTCATTTAGATGTACGATCAGTGATAATGGAAAATTATATTCATGTAATAGATGCAAAGCTAGGAGTTGAATGTTCTTTAGCAGTTGCAGTGGCATGTCTTTAACTAGTAAGGTTATACAGATAATTAAAATGTCAATGCCATAAGCAAAACTAGAAATGCGTAACTATTTGCTGCAGCCATTTCTTCCTCTCTTGTTTTTTTAAATGGGCTTACTCTAATTGAGGCAGTAACTTGTTTATACTGGCTAATAGTTTTGTATTACAATCCACTAGGATTTCATGTTTCTGGAGATCACAACTTTTATTGTACAGTTTGCAGGGGTCAGTGGACAATGCCAAAAAAAGCACAACAGGTCTTTTTTTTTTTTTTTTTTAATTGTGATGCTTCATTTCTACATTAAACAGCAGTACAACCAGAAACCAATACCATTATATTAATTTTAGAAAGCATCATTGAGAAGTAAAGATCCCATAACTATGCCTATCTCACTAGCTTGTCTTAATTTTTGTTGTGTTTGGTTTTTTGTTCTGTTTTTTTAATTGAACCAACTGTTTTCATGTTGAGGTAATATTCAAATTTAAAACATCTATGTAGCATAGCAAACTAGAATTAAGAAGTCATTGCTGTTACCTCAATTCTTATTATAGTGGCACAGACAGTGTCTCTATAGTTAAGGGTCTGTCAGGTTTTCCCCCCTATTTTCAGGGGTTTATAAGTTGGCAGTGAAAATTCTCTCCAAGTTGATGCTTGGCAGGCAAAGCTTCTATAGTACTTGGAGTGAATTGCTTTTGGTTTTGTTTTATTAAGGTTTTTTGAGGGGAGCCAGGGGGTATTTTCTTGACTGTCTTGAAGTTTTATTAGAGTACAGAAAACAAACTTAGTAGCAGTTAGTGATTTCAGACACAACTTTGAGATCCTCTGACTTAATGGTTTGGGCTTTTAAATGGAAATGTTGCAAGCCAATGGTTTTGTCAACTAGTGCCTTCAAGTACTTTTGAGGGGGAAATAACACTTGAGTTCAAAGTAGAGTTATTTATTTTGGAAGTGTGGCTTTTAGCACTTAAGTATGTGCAAAATTTTCACTGGGAAAGAGGAGGGATGGCTTTTGTGCATCAGTAGGGATACACTGTGGTAGTAAGATCTGAACAGATTCTGAGGATTTACTGCAGTCTGTGTTTAAAATCCAGCTTTTTGTAACTACTTTGGCCTATGGACTTAAGAGTCCAATCCAGCTAAACATTCCGTCAAAGCTTGCGCGGTGGTCTGGCTCAAACGCTGCCGCGTCCGCCCCCCCCACCCCCCGCGCTGGAACACTGGCAGTCAGGGCCCTGCGCCACTGAGGAAACTTTACCAACCCCTTGCAACCACCAGTCATGCCCCCTGCACTAGGATTGTACAGCAAAACAAGTGCCCATCCAGGCCCACCATAGGGATGCT
>TRINITY_DN6421_c0_g1_i3 len=4112 path=[1:0-829 2:830-900 4:901-1130 5:1131-1216 8:1217-4111]
CCTACACGACGCTCTTCTGATCTGGCACGGGCGAGCAGGCGGGAGGAGGCGACTCCGCACACCCAAGATGGCGGCGGTGGAGCTGGAGTGGGTGCCCGAGACACTCTATAACACGGCGATCTCGGCCGTGGTGGATAGTTACGGGCGGGCCCGGCGCCGGGATATTCGCTCCCTGCCCGAGAACATCCAGTTCGATGTCTACTACAAGCTTTACCAACAAGGCCGTTTATGCCAACTGGGTAGTGAATTTTGTGAACTAGAAGTTTTTGCAAAGGTGCTACGAGCTCTGGATAAAAGACATCTACTTCATCACTGTTTTCAGGCTTTGATGGATCATGGGGTAAAGGTTGCCTCTGTGCTGGCCTACTCATTCAGTAGACGGTGCTCCTACATAGCAGAATCGGACTCTGCTGTAAAAGAAAAGGCAATCCAGATTGGATTTGTTTTAGGAGGGTTCCTATCTGACGCTGGCTGGTATAGTGATGCTGAGAAGGTTTTCCTTTCCTGCCTTCAGTTATGTACCCTTCACGATGAGATGCTTCACTGGTTTCGTGCAGTAGAATGTTGTGTAAGGTTGCTGCATGTTCGAAATGGTAACTGCAAATACCATTTGGGAGAAGAAACATTCAAGCTAGCTCAGTCCTATATGGACAAATTAGCAAAACATGGTCAGCAAGCCAACAAAGCAGCACTCTATGGGGAACTGTGCGCTCTGCTCTTTGCAAAGAGTCACTATGACGAGGCTTACAAATGGTGCATAGAAGCCATGAAGGAGATTACAGTTGGCTTGCCAGTAAAAGTAGTGGTGGATGTTTTAAGACAAGCTTCAAAGGCTTGTGTTGTAAAACGTGAATTTAAGAAAGCTGAGCAGTTAATAAAACATGCAGTTTATCTGGCACGGGAACATTTTGGAGCCAAGCACCCAAAATATTCAGACACTCTACTAGACTATGGATTTTACTTACTCAATGTAGACAATATATGCCAATCTGTTGCAATATATCAGACTGCGCTTGATATCCGACAGTCAGTGTTTGGAGGTAAAAACATCCATGTAGCTACAGCTCATGAAGATTTGGCTTATTCCTCTTACGTTCACCAGTATAGCTCTGGGAAGTTTGACAATGCACTATTCCATGCTGAACGTGCTATTGGAATTATAACTCACATTCTCCCTGAAGACCACCTTCTCTTGGCCTCATCCAAGAGGGTTAAAGCGCTTATCCTGGAGGAGATTGCAATCGACTGTCACAATAAGGAAACTGAGCAGAGGTTGCTTCAGGAAGCTCATGATTTACACCTCTCTTCACTCCAGTTAGCTAAGAAAGCTTTTGGGGAGTTTAATGTACAGACAGCAAAACACTACGGCAACCTTGGCAGACTTTATCAGTCAATGAGGAAATTTAAGGAAGCGGAAGAAATGCACATCAAAGCAATTCAGATTAAGGAGCAGCTTCTCGGTCAAGAAGATTATGAAGTTGCGCTCTCAGTGGGACACCTAGCTTCTCTCTATAACTATGACATGAATCAATATGAAAATGCTGAAAAGCTTTATCTGAGATCAATAGCAATCGGGAAGAAGCTTTTTGGTGAAGGTTACAGTGGACTAGAATATGATTACAGGGGTCTCATTAAACTGTACAACTCCATTGGCAATTATGAGAAAGTATTTGAATACCACAATATTTTGGCCAACTGGAATCGGTTGCGGGATCGGCAGTTTTCAGTTACAGATGCTCTGGAGGACGTAAGCACCAGCCCCAAATCCACTGAAGAAGTGGTCCAGTCTTTTCTGATGTCTCAGAACGTTGATGGACAGAGTTGCTAAGGAACTTGATCAATTTAACCAATATATGTTTGTTTCCCCCCAGAATCCAGGGGAAAGTCATACTGTGAAATCTACACCATGTAGTTTTTTTGTGGGAGAGGGGGCTGGAATTTGCGTTGAAACACTGGTCCAGTCCATTGAGACCCTTTTTGGGTGATCCCTGTTTCCATGGAGTGCCCATATGGATGATAGTGTGTTAAATCCTTATCAGCATGTGTATGGCATGTTTAGTTTGGCTCCCATTTTCAACTTGGTATACCAAACACCAGAAACCCCCACTCTCCTTTCTCAAAAGGAAGCTACTTTGCAGAAAGCCTGCAAGAAAACCCGTAATAAAACCGTTGAAGAGTCCAAGAGAGTTGCATTTCTTATTACAGAAGAAGGGCCTTAGCAAGGAAGTACTTCCAACAAGTAGAAGTAATACTGAATTATAAAGATTGTACAAAGAGGGTCTTTACACTGTATGCATTGTAGCAAAGTTAATCAAAATATTAACAAAAGGGTAAATGCCCTCGTTTAACCTTTGCTGCCTTATGAAGAAAAGTGACAACAAAGAACTGCTCCAGAAAGCCACATGATGGTTGTGGACCACAATAGGTTGTAAAGGAAGTAACCAGCATAGGTTGTCTTTAATCATCTGAACTGGACCAGTGTTCATAAGGGATAAAAAGATCCAATAGACCAGCAGACCTAGTTTCTTTTGGTACAGTACAAGAGCTATAATAACTTCCCATAACAGGACCAGGAGAATCAAAAGTGGACCAGCCTGCCTAGAAAGAGCTTTTGGACCAGTGACTTTAATTTAATATTTCTGCCCCTGCATTCACTTTTACCAGTAGCATTATTTCATTTAGATGTACGATCAGTGATAATGGAAAATTATATTCATGTAATAGATGCAAAGCTAGGAGTTGAATGTTCTTTAGCAGTTGCAGTGGCATGTCTTTAACTAGTAAGGTTATACAGATAATTAAAATGTCAATGCCATAAGCAAAACTAGAAATGCGTAACTATTTGCTGCAGCCATTTCTTCCTCTCTTGTTTTTTTAAATGGGCTTACTCTAATTGAGGCAGTAACTTGTTTATACTGGCTAATAGTTTTGTATTACAATCCACTAGGATTTCATGTTTCTGGAGATCACAACTTTTATTGTACAGTTTGCAGGGGTCAGTGGACAATGCCAAAAAAAGCACAACAGGTCTTTTTTTTTTTTTTTTTTAATTGTGATGCTTCATTTCTACATTAAACAGCAGTACAACCAGAAACCAATACCATTATATTAATTTTAGAAAGCATCATTGAGAAGTAAAGATCCCATAACTATGCCTATCTCACTAGCTTGTCTTAATTTTTGTTGTGTTTGGTTTTTTGTTCTGTTTTTTTAATTGAACCAACTGTTTTCATGTTGAGGTAATATTCAAATTTAAAACATCTATGTAGCATAGCAAACTAGAATTAAGAAGTCATTGCTGTTACCTCAATTCTTATTATAGTGGCACAGACAGTGTCTCTATAGTTAAGGGTCTGTCAGGTTTTCCCCCCTATTTTCAGGGGTTTATAAGTTGGCAGTGAAAATTCTCTCCAAGTTGATGCTTGGCAGGCAAAGCTTCTATAGTACTTGGAGTGAATTGCTTTTGGTTTTGTTTTATTAAGGTTTTTTGAGGGGAGCCAGGGGGTATTTTCTTGACTGTCTTGAAGTTTTATTAGAGTACAGAAAACAAACTTAGTAGCAGTTAGTGATTTCAGACACAACTTTGAGATCCTCTGACTTAATGGTTTGGGCTTTTAAATGGAAATGTTGCAAGCCAATGGTTTTGTCAACTAGTGCCTTCAAGTACTTTTGAGGGGGAAATAACACTTGAGTTCAAAGTAGAGTTATTTATTTTGGAAGTGTGGCTTTTAGCACTTAAGTATGTGCAAAATTTTCACTGGGAAAGAGGAGGGATGGCTTTTGTGCATCAGTAGGGATACACTGTGGTAGTAAGATCTGAACAGATTCTGAGGATTTACTGCAGTCTGTGTTTAAAATCCAGCTTTTTGTAACTACTTTGGCCTATGGACTTAAGAGTCCAATCCAGCTAAACATTCCGTCAAAGCTTGCGCGGTGGTCTGGCTCAAACGCTGCCGCGTCCGCCCCCCCCACCCCCCGCGCTGGAACACTGGCAGTCAGGGCCCTGCGCCACTGAGGAAACTTTACCAACCCCTTGCAACCACCAGTCATGCCCCCTGCACTAGGATTGTACAGCAAAACAAGTGCCCATCCAGGCCCACCATAGGGATGCT
>TRINITY_DN6421_c0_g1_i8 len=3389 path=[0:0-106 2:107-177 4:178-407 5:408-493 8:494-3388]
CTCCATTACAGCCACAGAAGAATTTGGTAGGCACCAGTACTGCTATTATCAGTGAATAAACATGCTTTAAAAATGCATAATCTCATCTTGTATCTTATTTCCTCTCTAGGCTTGTGTTGTAAAACGTGAATTTAAGAAAGCTGAGCAGTTAATAAAACATGCAGTTTATCTGGCACGGGAACATTTTGGAGCCAAGCACCCAAAATATTCAGACACTCTACTAGACTATGGATTTTACTTACTCAATGTAGACAATATATGCCAATCTGTTGCAATATATCAGACTGCGCTTGATATCCGACAGTCAGTGTTTGGAGGTAAAAACATCCATGTAGCTACAGCTCATGAAGATTTGGCTTATTCCTCTTACGTTCACCAGTATAGCTCTGGGAAGTTTGACAATGCACTATTCCATGCTGAACGTGCTATTGGAATTATAACTCACATTCTCCCTGAAGACCACCTTCTCTTGGCCTCATCCAAGAGGGTTAAAGCGCTTATCCTGGAGGAGATTGCAATCGACTGTCACAATAAGGAAACTGAGCAGAGGTTGCTTCAGGAAGCTCATGATTTACACCTCTCTTCACTCCAGTTAGCTAAGAAAGCTTTTGGGGAGTTTAATGTACAGACAGCAAAACACTACGGCAACCTTGGCAGACTTTATCAGTCAATGAGGAAATTTAAGGAAGCGGAAGAAATGCACATCAAAGCAATTCAGATTAAGGAGCAGCTTCTCGGTCAAGAAGATTATGAAGTTGCGCTCTCAGTGGGACACCTAGCTTCTCTCTATAACTATGACATGAATCAATATGAAAATGCTGAAAAGCTTTATCTGAGATCAATAGCAATCGGGAAGAAGCTTTTTGGTGAAGGTTACAGTGGACTAGAATATGATTACAGGGGTCTCATTAAACTGTACAACTCCATTGGCAATTATGAGAAAGTATTTGAATACCACAATATTTTGGCCAACTGGAATCGGTTGCGGGATCGGCAGTTTTCAGTTACAGATGCTCTGGAGGACGTAAGCACCAGCCCCAAATCCACTGAAGAAGTGGTCCAGTCTTTTCTGATGTCTCAGAACGTTGATGGACAGAGTTGCTAAGGAACTTGATCAATTTAACCAATATATGTTTGTTTCCCCCCAGAATCCAGGGGAAAGTCATACTGTGAAATCTACACCATGTAGTTTTTTTGTGGGAGAGGGGGCTGGAATTTGCGTTGAAACACTGGTCCAGTCCATTGAGACCCTTTTTGGGTGATCCCTGTTTCCATGGAGTGCCCATATGGATGATAGTGTGTTAAATCCTTATCAGCATGTGTATGGCATGTTTAGTTTGGCTCCCATTTTCAACTTGGTATACCAAACACCAGAAACCCCCACTCTCCTTTCTCAAAAGGAAGCTACTTTGCAGAAAGCCTGCAAGAAAACCCGTAATAAAACCGTTGAAGAGTCCAAGAGAGTTGCATTTCTTATTACAGAAGAAGGGCCTTAGCAAGGAAGTACTTCCAACAAGTAGAAGTAATACTGAATTATAAAGATTGTACAAAGAGGGTCTTTACACTGTATGCATTGTAGCAAAGTTAATCAAAATATTAACAAAAGGGTAAATGCCCTCGTTTAACCTTTGCTGCCTTATGAAGAAAAGTGACAACAAAGAACTGCTCCAGAAAGCCACATGATGGTTGTGGACCACAATAGGTTGTAAAGGAAGTAACCAGCATAGGTTGTCTTTAATCATCTGAACTGGACCAGTGTTCATAAGGGATAAAAAGATCCAATAGACCAGCAGACCTAGTTTCTTTTGGTACAGTACAAGAGCTATAATAACTTCCCATAACAGGACCAGGAGAATCAAAAGTGGACCAGCCTGCCTAGAAAGAGCTTTTGGACCAGTGACTTTAATTTAATATTTCTGCCCCTGCATTCACTTTTACCAGTAGCATTATTTCATTTAGATGTACGATCAGTGATAATGGAAAATTATATTCATGTAATAGATGCAAAGCTAGGAGTTGAATGTTCTTTAGCAGTTGCAGTGGCATGTCTTTAACTAGTAAGGTTATACAGATAATTAAAATGTCAATGCCATAAGCAAAACTAGAAATGCGTAACTATTTGCTGCAGCCATTTCTTCCTCTCTTGTTTTTTTAAATGGGCTTACTCTAATTGAGGCAGTAACTTGTTTATACTGGCTAATAGTTTTGTATTACAATCCACTAGGATTTCATGTTTCTGGAGATCACAACTTTTATTGTACAGTTTGCAGGGGTCAGTGGACAATGCCAAAAAAAGCACAACAGGTCTTTTTTTTTTTTTTTTTTAATTGTGATGCTTCATTTCTACATTAAACAGCAGTACAACCAGAAACCAATACCATTATATTAATTTTAGAAAGCATCATTGAGAAGTAAAGATCCCATAACTATGCCTATCTCACTAGCTTGTCTTAATTTTTGTTGTGTTTGGTTTTTTGTTCTGTTTTTTTAATTGAACCAACTGTTTTCATGTTGAGGTAATATTCAAATTTAAAACATCTATGTAGCATAGCAAACTAGAATTAAGAAGTCATTGCTGTTACCTCAATTCTTATTATAGTGGCACAGACAGTGTCTCTATAGTTAAGGGTCTGTCAGGTTTTCCCCCCTATTTTCAGGGGTTTATAAGTTGGCAGTGAAAATTCTCTCCAAGTTGATGCTTGGCAGGCAAAGCTTCTATAGTACTTGGAGTGAATTGCTTTTGGTTTTGTTTTATTAAGGTTTTTTGAGGGGAGCCAGGGGGTATTTTCTTGACTGTCTTGAAGTTTTATTAGAGTACAGAAAACAAACTTAGTAGCAGTTAGTGATTTCAGACACAACTTTGAGATCCTCTGACTTAATGGTTTGGGCTTTTAAATGGAAATGTTGCAAGCCAATGGTTTTGTCAACTAGTGCCTTCAAGTACTTTTGAGGGGGAAATAACACTTGAGTTCAAAGTAGAGTTATTTATTTTGGAAGTGTGGCTTTTAGCACTTAAGTATGTGCAAAATTTTCACTGGGAAAGAGGAGGGATGGCTTTTGTGCATCAGTAGGGATACACTGTGGTAGTAAGATCTGAACAGATTCTGAGGATTTACTGCAGTCTGTGTTTAAAATCCAGCTTTTTGTAACTACTTTGGCCTATGGACTTAAGAGTCCAATCCAGCTAAACATTCCGTCAAAGCTTGCGCGGTGGTCTGGCTCAAACGCTGCCGCGTCCGCCCCCCCCACCCCCCGCGCTGGAACACTGGCAGTCAGGGCCCTGCGCCACTGAGGAAACTTTACCAACCCCTTGCAACCACCAGTCATGCCCCCTGCACTAGGATTGTACAGCAAAACAAGTGCCCATCCAGGCCCACCATAGGGATGCT
>TRINITY_DN6421_c0_g1_i10 len=3674 path=[0:0-106 2:107-177 4:178-407 5:408-493 7:494-778 8:779-3673]
CTCCATTACAGCCACAGAAGAATTTGGTAGGCACCAGTACTGCTATTATCAGTGAATAAACATGCTTTAAAAATGCATAATCTCATCTTGTATCTTATTTCCTCTCTAGGCTTGTGTTGTAAAACGTGAATTTAAGAAAGCTGAGCAGTTAATAAAACATGCAGTTTATCTGGCACGGGAACATTTTGGAGCCAAGCACCCAAAATATTCAGACACTCTACTAGACTATGGATTTTACTTACTCAATGTAGACAATATATGCCAATCTGTTGCAATATATCAGACTGCGCTTGATATCCGACAGTCAGTGTTTGGAGGTAAAAACATCCATGTAGCTACAGCTCATGAAGATTTGGCTTATTCCTCTTACGTTCACCAGTATAGCTCTGGGAAGTTTGACAATGCACTATTCCATGCTGAACGTGCTATTGGAATTATAACTCACATTCTCCCTGAAGACCACCTTCTCTTGGCCTCATCCAAGAGGGTTAAAGGTAGTACTCTGCATTTCAGTACTAGAGCTGCACGTATGCCTTAGCTTGATTAACAGAGGTCCAGATCCTCTGGTTACATTTCTTATTTCTGTTGTCCAAGTGAATAGTAAAAAGCAGATCATTCTTGCTACTTTCTTTGCTTCTTTCTTTGTAGTGATTCCATATGTGGTACAACTTTGTTTTATGCAAACAAAGCTTTCTTAGAATTCAAGAAATCCCAATGCCAAAATTGGTACAACGCTGATTTAGAACATGTTAAATTTTTTTTTGTCTCTTGTTTTCAAGCGCTTATCCTGGAGGAGATTGCAATCGACTGTCACAATAAGGAAACTGAGCAGAGGTTGCTTCAGGAAGCTCATGATTTACACCTCTCTTCACTCCAGTTAGCTAAGAAAGCTTTTGGGGAGTTTAATGTACAGACAGCAAAACACTACGGCAACCTTGGCAGACTTTATCAGTCAATGAGGAAATTTAAGGAAGCGGAAGAAATGCACATCAAAGCAATTCAGATTAAGGAGCAGCTTCTCGGTCAAGAAGATTATGAAGTTGCGCTCTCAGTGGGACACCTAGCTTCTCTCTATAACTATGACATGAATCAATATGAAAATGCTGAAAAGCTTTATCTGAGATCAATAGCAATCGGGAAGAAGCTTTTTGGTGAAGGTTACAGTGGACTAGAATATGATTACAGGGGTCTCATTAAACTGTACAACTCCATTGGCAATTATGAGAAAGTATTTGAATACCACAATATTTTGGCCAACTGGAATCGGTTGCGGGATCGGCAGTTTTCAGTTACAGATGCTCTGGAGGACGTAAGCACCAGCCCCAAATCCACTGAAGAAGTGGTCCAGTCTTTTCTGATGTCTCAGAACGTTGATGGACAGAGTTGCTAAGGAACTTGATCAATTTAACCAATATATGTTTGTTTCCCCCCAGAATCCAGGGGAAAGTCATACTGTGAAATCTACACCATGTAGTTTTTTTGTGGGAGAGGGGGCTGGAATTTGCGTTGAAACACTGGTCCAGTCCATTGAGACCCTTTTTGGGTGATCCCTGTTTCCATGGAGTGCCCATATGGATGATAGTGTGTTAAATCCTTATCAGCATGTGTATGGCATGTTTAGTTTGGCTCCCATTTTCAACTTGGTATACCAAACACCAGAAACCCCCACTCTCCTTTCTCAAAAGGAAGCTACTTTGCAGAAAGCCTGCAAGAAAACCCGTAATAAAACCGTTGAAGAGTCCAAGAGAGTTGCATTTCTTATTACAGAAGAAGGGCCTTAGCAAGGAAGTACTTCCAACAAGTAGAAGTAATACTGAATTATAAAGATTGTACAAAGAGGGTCTTTACACTGTATGCATTGTAGCAAAGTTAATCAAAATATTAACAAAAGGGTAAATGCCCTCGTTTAACCTTTGCTGCCTTATGAAGAAAAGTGACAACAAAGAACTGCTCCAGAAAGCCACATGATGGTTGTGGACCACAATAGGTTGTAAAGGAAGTAACCAGCATAGGTTGTCTTTAATCATCTGAACTGGACCAGTGTTCATAAGGGATAAAAAGATCCAATAGACCAGCAGACCTAGTTTCTTTTGGTACAGTACAAGAGCTATAATAACTTCCCATAACAGGACCAGGAGAATCAAAAGTGGACCAGCCTGCCTAGAAAGAGCTTTTGGACCAGTGACTTTAATTTAATATTTCTGCCCCTGCATTCACTTTTACCAGTAGCATTATTTCATTTAGATGTACGATCAGTGATAATGGAAAATTATATTCATGTAATAGATGCAAAGCTAGGAGTTGAATGTTCTTTAGCAGTTGCAGTGGCATGTCTTTAACTAGTAAGGTTATACAGATAATTAAAATGTCAATGCCATAAGCAAAACTAGAAATGCGTAACTATTTGCTGCAGCCATTTCTTCCTCTCTTGTTTTTTTAAATGGGCTTACTCTAATTGAGGCAGTAACTTGTTTATACTGGCTAATAGTTTTGTATTACAATCCACTAGGATTTCATGTTTCTGGAGATCACAACTTTTATTGTACAGTTTGCAGGGGTCAGTGGACAATGCCAAAAAAAGCACAACAGGTCTTTTTTTTTTTTTTTTTTAATTGTGATGCTTCATTTCTACATTAAACAGCAGTACAACCAGAAACCAATACCATTATATTAATTTTAGAAAGCATCATTGAGAAGTAAAGATCCCATAACTATGCCTATCTCACTAGCTTGTCTTAATTTTTGTTGTGTTTGGTTTTTTGTTCTGTTTTTTTAATTGAACCAACTGTTTTCATGTTGAGGTAATATTCAAATTTAAAACATCTATGTAGCATAGCAAACTAGAATTAAGAAGTCATTGCTGTTACCTCAATTCTTATTATAGTGGCACAGACAGTGTCTCTATAGTTAAGGGTCTGTCAGGTTTTCCCCCCTATTTTCAGGGGTTTATAAGTTGGCAGTGAAAATTCTCTCCAAGTTGATGCTTGGCAGGCAAAGCTTCTATAGTACTTGGAGTGAATTGCTTTTGGTTTTGTTTTATTAAGGTTTTTTGAGGGGAGCCAGGGGGTATTTTCTTGACTGTCTTGAAGTTTTATTAGAGTACAGAAAACAAACTTAGTAGCAGTTAGTGATTTCAGACACAACTTTGAGATCCTCTGACTTAATGGTTTGGGCTTTTAAATGGAAATGTTGCAAGCCAATGGTTTTGTCAACTAGTGCCTTCAAGTACTTTTGAGGGGGAAATAACACTTGAGTTCAAAGTAGAGTTATTTATTTTGGAAGTGTGGCTTTTAGCACTTAAGTATGTGCAAAATTTTCACTGGGAAAGAGGAGGGATGGCTTTTGTGCATCAGTAGGGATACACTGTGGTAGTAAGATCTGAACAGATTCTGAGGATTTACTGCAGTCTGTGTTTAAAATCCAGCTTTTTGTAACTACTTTGGCCTATGGACTTAAGAGTCCAATCCAGCTAAACATTCCGTCAAAGCTTGCGCGGTGGTCTGGCTCAAACGCTGCCGCGTCCGCCCCCCCCACCCCCCGCGCTGGAACACTGGCAGTCAGGGCCCTGCGCCACTGAGGAAACTTTACCAACCCCTTGCAACCACCAGTCATGCCCCCTGCACTAGGATTGTACAGCAAAACAAGTGCCCATCCAGGCCCACCATAGGGATGCT
>TRINITY_DN6448_c0_g1_i2 len=1669 path=[0:0-1077 2:1078-1262 3:1263-1344 5:1345-1392 6:1393-1668]
TTGATAGCTACCGCATATCCCTGTGACGTTCTGATCTCAGTCATGAGTTGTATATGGGAAGAGGTTTTGGAATAGTAGTACTTTAAAGCTTGCATTTGTGCTCCTTATAATTACCACTCAGTAAACGAACTTGTATTCTGCTAATTTGCAAACCCTGGATATTTTTAAGAAAAATAAGTTAGCGTCTTTTTTGGCTTGTTTCAGGTCTGACTAAAAGTGACTTGGTTACCAACTACTTTGTTTGGAGTCTAAATGCTCTTCCACTGGCCATCAACTCATTTTTCTACCAATTGGAAATCAAGCTTCAATAGTTTGGGTGCTTGCTTCACTGAGCCAGTTGTTGTTCTTGTGTAGACAAATCCTTAGATTCTGAGTCTCTACTAGCCCCCAATAAAACAAACGTTCCTTGAGACAAACTAATTTCGCACAATCAAAAGTTACAGAGATGACAACTTTAAAGTTTTGTGAATGGCTAGCACTGTACAGCATTTCTAAATATTCTTAAATCAACATACACACATACAGTGGGTGCATTTAAGAAAATGAGAAATGAAAACTCTTGGTTTTTTTTTTTACATTTTTAAGCTTATTTCCCAAAGAAAGCATGTGGATCTTTGTAATAATGACATTACCCAGTCATCCACCGAAGGCATTTGTTATATTCTGGTAAAACATAAAGGAGCCCATCATGTCTGTTAGGCACCAGCTAGCACTGGGGGCAGCAGAGAGCCGATGAGCCCCAAAAGGAGCTCTGGCAGTCATCCTGCCTTTATGAATGAGGCCACACATCTGATGTAGTTCTTCACTGCACTGGGGGAGAACATGGATTACTGCTACCATTCGATACGTCAGTGAGACGATGCATTATGTTAAGAAGCTATTAAAGGCTTTGGGCGTCTCGCCGGATTACTTTTATGACACACCAAGTAAGGAAATATTAAGACAGGTTAGATCTCGAATTAGAGATGCTGATAGACAGAACCAAAGGGCAATGGCCACGAAATCACATATTGCGCCTTTTTATAAGTATATTATTCCAAATCCTTGAGGAGAGACTTATCTATCTGAACTTGAGGACCCAGCCCTGCGCAGGGCTTTTGTAAGTTTGCGTTTTCAGACTTTTGCATCAGCGGTAGTGGACAGACAATAGAGGGGCATATCATATGCTGAAAGATTATGCCCCTGTGGAACAGAGGTAGAAGATCTAGTTCATTATGTTTTGAAATGTCCTCTTCCAACTCATCAGATGCAAAACTTAGAGAGCATTTGAGTAAGGTCCTAAGATTGAAGACTGGATGGTCATCCATCCAGACCTTGATTTATTTACTTGGTGATAGGAACCCTCAAAGGACAAAGGCTGTGGCAGTATTTTCCCTTAGAGCAGCTAAAATTCGTAATAGATATTTACAGGTTTAAACGTTTATTGGATAAAATTGTGGACAAGGAAGAAACCCCAGGGTGGATTAAATATATTAATTAAAATTAAATGTAATAATATTTAATATTAGGTGTAATACGAATGAAATCTTATAGGAATTTTATAGAAATGTATTTTATTGTTTTATAATGAAGTATAGTTTGCAAATGCTTTGTTTTATATTTAATCTTATGGGTTATGAAATTCATTTATGTATAAAGTGTTATATTATGTAATTGTATTGAGACGCCC
>TRINITY_DN6448_c0_g1_i4 len=1658 path=[0:0-1077 1:1078-1251 3:1252-1333 4:1334-1381 6:1382-1657]
TTGATAGCTACCGCATATCCCTGTGACGTTCTGATCTCAGTCATGAGTTGTATATGGGAAGAGGTTTTGGAATAGTAGTACTTTAAAGCTTGCATTTGTGCTCCTTATAATTACCACTCAGTAAACGAACTTGTATTCTGCTAATTTGCAAACCCTGGATATTTTTAAGAAAAATAAGTTAGCGTCTTTTTTGGCTTGTTTCAGGTCTGACTAAAAGTGACTTGGTTACCAACTACTTTGTTTGGAGTCTAAATGCTCTTCCACTGGCCATCAACTCATTTTTCTACCAATTGGAAATCAAGCTTCAATAGTTTGGGTGCTTGCTTCACTGAGCCAGTTGTTGTTCTTGTGTAGACAAATCCTTAGATTCTGAGTCTCTACTAGCCCCCAATAAAACAAACGTTCCTTGAGACAAACTAATTTCGCACAATCAAAAGTTACAGAGATGACAACTTTAAAGTTTTGTGAATGGCTAGCACTGTACAGCATTTCTAAATATTCTTAAATCAACATACACACATACAGTGGGTGCATTTAAGAAAATGAGAAATGAAAACTCTTGGTTTTTTTTTTTACATTTTTAAGCTTATTTCCCAAAGAAAGCATGTGGATCTTTGTAATAATGACATTACCCAGTCATCCACCGAAGGCATTTGTTATATTCTGGTAAAACATAAAGGAGCCCATCATGTCTGTTAGGCACCAGCTAGCACTGGGGGCAGCAGAGAGCCGATGAGCCCCAAAAGGAGCTCTGGCAGTCATCCTGCCTTTATGAATGAGGCCACACATCTGATGTAGTTCTTCACTGCACTGGGGGAGAACATGGATTACTGCTACCATTCGATACGTCAGTGAGACGATGCATTATGTTAAGAAGCTATTAAAGGCTTTGGGCGTCTCGCCGGATTACTTTTATGACACACCAAGTAAGGAAATATTAAGACAGGTTAGATCTCGAATTAGAGATGCTGATAGACAGAACCAAAGGGCAATGGCCACGAAATCACATATTGCGCCTTTTTATAAGTATATTATTCCAAATCCTTGAGGAGAGACTTATCTATCTGAACTTGAGGACTCAGCCCTACACAGGGCTTTTGTAAGTTTGCATTTCCAGATTTTTGCATCAGCGGTAGTGGACGGACGATACAAGGGCATATCATATACTGAAATATTATGTCCCTGTGGAACAGACGTAGAAGATCTAGTTCATTAAGTTTTGAAATGTCCTCTTTATGCAAAATGTAGAGAACATTTGAGTAAGGTCCTAAGATTGAAGACTGGATGGTCATCCATCCAGACCTTGATTTATTTACTTGGTGATAGGAACCCTCGAAGGACAAAGGCTGTGGCAATATTTGCCCTTAGAGCAGCTAAAATTTGTAATAGATATTTACAGGTTTAAACGTTTATTGGATAAAATTGTGGACAAGGAAGAAACCCCAGGGTGGATTAAATATATTAATTAAAATTAAATGTAATAATATTTAATATTAGGTGTAATACGAATGAAATCTTATAGGAATTTTATAGAAATGTATTTTATTGTTTTATAATGAAGTATAGTTTGCAAATGCTTTGTTTTATATTTAATCTTATGGGTTATGAAATTCATTTATGTATAAAGTGTTATATTATGTAATTGTATTGAGACGCCC
>TRINITY_DN6376_c0_g1_i3 len=3276 path=[0:0-45 2:46-1377 3:1378-2195 6:2196-3275]
ACCACCGAGATCTACACTCTTTCCCTACACGACGCTCTTCCGATCTGGGGTTTTTATTGAAAAGTGCATGTTTTCACAGACCAACATCAAAAGCACAGTCCATGAACACTTAACATTTTAGCAACACATACAAATCTTAACACAATCAAATATATTAAAATAGTTTCAATTACCAGCATTGAAACAAGTCTTCAGTATTAGTGCAAAAGAGGCAAACAGAGAAAGAAAAAAACTGCAGTCAGTAGCTTAGAAGACCAAAATTTCCTCCGTTTGTCAAAATGAACTTTCTCCGTCTCTTAGAACCTGTTTCTATCTTCTCACTGCTTTAACAGGTTTGCAGTGCCCTCATATCGCAGAGAGGTTTCCTTTTACATTACATTCAATATAAAATGAACACTTAAATGCCACAAAAAACTAACATCTGTTAGCTTTTTAAAGCTCTCAAAATGAAAAAACTATCAAATCATCAACGCAGTCCACTGCTAATCAAGAGCCTTTGTGTGAAACGTGCTTTGGTGTACTCTGGTATGTTTGCTACTGTGTACTTAGCTTCACTTGTTCACCTCGTGAAAGGTGGTTCATGCCATTGGTTTTGAGGCTGTACTGAGTTAGCTTTGCATTCTCAAGTTTTGGCTTCACTTCTATAGGTTTCTCAAAAAAGTTTACTAATGATTGTTCAGTCAAGAGTGATGCTAAAATATGTTCAAAGGAGACAGTCCAGGCCCCTTCAGTCACAGGTAATACTTGCAAGTCTTTGGGAGGAGTCTTCACAGTATCAGTAAAAACAACATCCTGATCTGAGGTAGAAGCCTCAGACTGTAGGTCCTCTGTAAATTCTTCTGACCCACTCCCTGAGCTGCTGCTTCTTTGACCTACTTCTCCAATCTGAAGTAGTAAGGTGGTTACAGTGGCAATGGCTTGATATAAATCATTCGCCTCTGGATCTTCATGGAACATGCTGTACAGTGTTTTACAGAACTGTATAAATTCCCTCTGGCTCATTTTTGGTAGTTCTTTATCAGTATTTGCATCCTTCTCCTTGGCTAAGTCCCTAAGCATCTGCTTCAGTTGCTTTTGATAATCTATGGTGTCACCATTTGATTTTCCAATTACTAGCGGCCTTGAAGTTGACAACAAAGGATTCTTTAGCGGCGACTGACTGTCTCGATCATTTTCTGTGAGAGCTGGGGGAATGTGTAGCTTGTATAACAGTTTTATCTTTTCATTCAATTCTCCGTAGTACATAACATCTAAACAGCTAGCAAATGCTCTGAATTCGATGAGATGGTCCATGTTTTCATCCAGCAGCCGGAATGTTCTTTCAGCGAGAACATCTGTGTGTTCACCACACATCCACGGGGAGACAAGTTTGTACAGGTTGGTGAATTGCTCAGGGTCTATTCTATACTGCTCAGCATAAGGCTTGCTTGGGTCATGACGCTGAATGACTGCGCTATTCCATTCCCAGTAGCAGCTCAGTAGATGTTCTCTCTTAAATATGTCATATGCTTCCTCTAAATCTTCAGGAAGAATTGAAACATCTGGGATGACAACTCTGAGAACGTTTTGTTTGGTTGTATCCTCATGGCTCTGGAGAACTCGAATCCTGTGTTTGTAACGCATGTGCTCAATCTGTTCCACAGAGTAGTCTCCAAATTTCTCATAAGAATCCCGGAGAAGATCAGCGATTTCCATTATTGGATAGGGTTCTGGATCATCACTGAAAAAGGCATGCTGATTACCAATCGGTGGCAGAGGGCTCTCCTCATTCCTAACATGATCCAAAAACCTGCTCAGAATCATCAAGGCATGCCCATCATCCTTGCTGTTGCACAGCTCCACTGCATTGGCCTCAAGAATAGCCAAGCCCAGCTGGAAAATGGCTTTGATCCCATCGAAGAAGAAACAGTCAACAGCATTCAGAGCACTTTCTAGAGGCATAATACTGAGGAAGAGGGTAAGGAACCAGGAGAGGGACACGGAAGCCAAGGTGGAGAGATCTGTCATATGTTCAGCCAGTTCTGGAAGTCGCTCTTTTATAAGCTCTTCAAATACTGATTGGTCTACCTGAGCACCTATCACCCGGCGATTAAAATAATCTGGGAGCATTCTCTCACACACAGCTACCAGCAGCCAAAAAGCTTCCTCCTCTTTGGCATATAATAGCAATACAGAGGTCAGAATATTCATTGACTGGCAGTATCCTATTTTAGGGTTTCTATATGCATAAGCGGTCAGGACTCTTCTCAAAGCTGCTATCCCAGTTTCATTCTGGAAGGCTGGGTGCTCAGGTAACGAGCGATGCAGATCACGTTCTATTTCCTCTGTTGCCATGCAACATTTGCCCATCGATGCCTCCACTAGATTTCCATAGTAACCAGGATGTGAGGACATATCAGTCACAGCATCTGAAAAGAGTAGCCAGAGTTTGCCTCGTAAAGATTCTGGGATTCCCATAGCAACGAGCTTTCTGATCTTCTCTGTACGGAACATACACACAGTTCTGCCATATTCAGCAAAATGGTCATTCCAAAGTCTCTCTTTTATTTGCTCCCTAGACATCCTGAATTCAAGGCTATCCGTTTCAGGTCGACGAAAGACCGATCTCAAGGTTTCTGCATTCGCCAAGTAGTTGCTGTCCTGGTCATTTTCACTTCTATCCTCACTTTGTGAAGCCGCTATTCCCAAATCCCCAAATTCATAGTCACCAAACGCACACGTTGAATAAAACGTGGGAGAGTTCGTCTCTTTGTTTTTCAAGTGGCAATAGTGCACTGGATTGCTGACGTGGACTTGTTTCAGCCTCAAGAGCAGGTTCTCCACCAAGCTATCTCTGTCCTTCAATTCAATGAACTGAAAGGCATTCTTGCTTCTTATGCTAATAATGATGGGATTAGGGAGAAGGCTAGTATCTTCCATCTTCTCTATACTAACCACCTCTGTCAGTGGAATGAGAACAGTGCAGCAGCCACCTTCTTTGCTGGCAAAACAGATATAATTGTCTGAAGCATACATCCTTCCAGGCGTGTGACAACGACTAAATGGAGTCCACAGAGAACAGTCTGCAACTTCATGCAGATTCTCCTTCCTCGGCAGTCTGAAGAAGGCCCGAAAGAACTCGTTCTGGGCTCTGGCCTCAAGATCCCTTTAAAAGAAGAAGGGGGGGAAATGTGAAGATCCCAAATTCCTACCCTCTAAGCTTTCAGTCTAAAATGCAGCACTTAGCATGAAAAAATAATACTACCATTAAAGCAGAGTAATAGTGCTACACACAGT
>TRINITY_DN6376_c0_g1_i4 len=3352 path=[0:0-45 2:46-1377 3:1378-2195 5:2196-2271 6:2272-3351]
ACCACCGAGATCTACACTCTTTCCCTACACGACGCTCTTCCGATCTGGGGTTTTTATTGAAAAGTGCATGTTTTCACAGACCAACATCAAAAGCACAGTCCATGAACACTTAACATTTTAGCAACACATACAAATCTTAACACAATCAAATATATTAAAATAGTTTCAATTACCAGCATTGAAACAAGTCTTCAGTATTAGTGCAAAAGAGGCAAACAGAGAAAGAAAAAAACTGCAGTCAGTAGCTTAGAAGACCAAAATTTCCTCCGTTTGTCAAAATGAACTTTCTCCGTCTCTTAGAACCTGTTTCTATCTTCTCACTGCTTTAACAGGTTTGCAGTGCCCTCATATCGCAGAGAGGTTTCCTTTTACATTACATTCAATATAAAATGAACACTTAAATGCCACAAAAAACTAACATCTGTTAGCTTTTTAAAGCTCTCAAAATGAAAAAACTATCAAATCATCAACGCAGTCCACTGCTAATCAAGAGCCTTTGTGTGAAACGTGCTTTGGTGTACTCTGGTATGTTTGCTACTGTGTACTTAGCTTCACTTGTTCACCTCGTGAAAGGTGGTTCATGCCATTGGTTTTGAGGCTGTACTGAGTTAGCTTTGCATTCTCAAGTTTTGGCTTCACTTCTATAGGTTTCTCAAAAAAGTTTACTAATGATTGTTCAGTCAAGAGTGATGCTAAAATATGTTCAAAGGAGACAGTCCAGGCCCCTTCAGTCACAGGTAATACTTGCAAGTCTTTGGGAGGAGTCTTCACAGTATCAGTAAAAACAACATCCTGATCTGAGGTAGAAGCCTCAGACTGTAGGTCCTCTGTAAATTCTTCTGACCCACTCCCTGAGCTGCTGCTTCTTTGACCTACTTCTCCAATCTGAAGTAGTAAGGTGGTTACAGTGGCAATGGCTTGATATAAATCATTCGCCTCTGGATCTTCATGGAACATGCTGTACAGTGTTTTACAGAACTGTATAAATTCCCTCTGGCTCATTTTTGGTAGTTCTTTATCAGTATTTGCATCCTTCTCCTTGGCTAAGTCCCTAAGCATCTGCTTCAGTTGCTTTTGATAATCTATGGTGTCACCATTTGATTTTCCAATTACTAGCGGCCTTGAAGTTGACAACAAAGGATTCTTTAGCGGCGACTGACTGTCTCGATCATTTTCTGTGAGAGCTGGGGGAATGTGTAGCTTGTATAACAGTTTTATCTTTTCATTCAATTCTCCGTAGTACATAACATCTAAACAGCTAGCAAATGCTCTGAATTCGATGAGATGGTCCATGTTTTCATCCAGCAGCCGGAATGTTCTTTCAGCGAGAACATCTGTGTGTTCACCACACATCCACGGGGAGACAAGTTTGTACAGGTTGGTGAATTGCTCAGGGTCTATTCTATACTGCTCAGCATAAGGCTTGCTTGGGTCATGACGCTGAATGACTGCGCTATTCCATTCCCAGTAGCAGCTCAGTAGATGTTCTCTCTTAAATATGTCATATGCTTCCTCTAAATCTTCAGGAAGAATTGAAACATCTGGGATGACAACTCTGAGAACGTTTTGTTTGGTTGTATCCTCATGGCTCTGGAGAACTCGAATCCTGTGTTTGTAACGCATGTGCTCAATCTGTTCCACAGAGTAGTCTCCAAATTTCTCATAAGAATCCCGGAGAAGATCAGCGATTTCCATTATTGGATAGGGTTCTGGATCATCACTGAAAAAGGCATGCTGATTACCAATCGGTGGCAGAGGGCTCTCCTCATTCCTAACATGATCCAAAAACCTGCTCAGAATCATCAAGGCATGCCCATCATCCTTGCTGTTGCACAGCTCCACTGCATTGGCCTCAAGAATAGCCAAGCCCAGCTGGAAAATGGCTTTGATCCCATCGAAGAAGAAACAGTCAACAGCATTCAGAGCACTTTCTAGAGGCATAATACTGAGGAAGAGGGTAAGGAACCAGGAGAGGGACACGGAAGCCAAGGTGGAGAGATCTGTCATATGTTCAGCCAGTTCTGGAAGTCGCTCTTTTATAAGCTCTTCAAATACTGATTGGTCTACCTGAGCACCTATCACCCGGCGATTAAAATAATCTGGGAGCATTCTCTCACACACAGCTACCAGCAGCCAAAAAGCTTCCTCCTCTTTGGCATATAATAGCAATACAGAGGTCAGAATATTCATTGACTGTCAGGAGGTCAGAGAAGAAAGAGACTTATTAGTTGCAACATCATCCCTTTTCTCCAAAAGCACTTAAATAGACCTGGCAGTATCCTATTTTAGGGTTTCTATATGCATAAGCGGTCAGGACTCTTCTCAAAGCTGCTATCCCAGTTTCATTCTGGAAGGCTGGGTGCTCAGGTAACGAGCGATGCAGATCACGTTCTATTTCCTCTGTTGCCATGCAACATTTGCCCATCGATGCCTCCACTAGATTTCCATAGTAACCAGGATGTGAGGACATATCAGTCACAGCATCTGAAAAGAGTAGCCAGAGTTTGCCTCGTAAAGATTCTGGGATTCCCATAGCAACGAGCTTTCTGATCTTCTCTGTACGGAACATACACACAGTTCTGCCATATTCAGCAAAATGGTCATTCCAAAGTCTCTCTTTTATTTGCTCCCTAGACATCCTGAATTCAAGGCTATCCGTTTCAGGTCGACGAAAGACCGATCTCAAGGTTTCTGCATTCGCCAAGTAGTTGCTGTCCTGGTCATTTTCACTTCTATCCTCACTTTGTGAAGCCGCTATTCCCAAATCCCCAAATTCATAGTCACCAAACGCACACGTTGAATAAAACGTGGGAGAGTTCGTCTCTTTGTTTTTCAAGTGGCAATAGTGCACTGGATTGCTGACGTGGACTTGTTTCAGCCTCAAGAGCAGGTTCTCCACCAAGCTATCTCTGTCCTTCAATTCAATGAACTGAAAGGCATTCTTGCTTCTTATGCTAATAATGATGGGATTAGGGAGAAGGCTAGTATCTTCCATCTTCTCTATACTAACCACCTCTGTCAGTGGAATGAGAACAGTGCAGCAGCCACCTTCTTTGCTGGCAAAACAGATATAATTGTCTGAAGCATACATCCTTCCAGGCGTGTGACAACGACTAAATGGAGTCCACAGAGAACAGTCTGCAACTTCATGCAGATTCTCCTTCCTCGGCAGTCTGAAGAAGGCCCGAAAGAACTCGTTCTGGGCTCTGGCCTCAAGATCCCTTTAAAAGAAGAAGGGGGGGAAATGTGAAGATCCCAAATTCCTACCCTCTAAGCTTTCAGTCTAAAATGCAGCACTTAGCATGAAAAAATAATACTACCATTAAAGCAGAGTAATAGTGCTACACACAGT
>TRINITY_DN6376_c0_g1_i1 len=1518 path=[0:0-45 2:46-1377 4:1378-1517]
ACCACCGAGATCTACACTCTTTCCCTACACGACGCTCTTCCGATCTGGGGTTTTTATTGAAAAGTGCATGTTTTCACAGACCAACATCAAAAGCACAGTCCATGAACACTTAACATTTTAGCAACACATACAAATCTTAACACAATCAAATATATTAAAATAGTTTCAATTACCAGCATTGAAACAAGTCTTCAGTATTAGTGCAAAAGAGGCAAACAGAGAAAGAAAAAAACTGCAGTCAGTAGCTTAGAAGACCAAAATTTCCTCCGTTTGTCAAAATGAACTTTCTCCGTCTCTTAGAACCTGTTTCTATCTTCTCACTGCTTTAACAGGTTTGCAGTGCCCTCATATCGCAGAGAGGTTTCCTTTTACATTACATTCAATATAAAATGAACACTTAAATGCCACAAAAAACTAACATCTGTTAGCTTTTTAAAGCTCTCAAAATGAAAAAACTATCAAATCATCAACGCAGTCCACTGCTAATCAAGAGCCTTTGTGTGAAACGTGCTTTGGTGTACTCTGGTATGTTTGCTACTGTGTACTTAGCTTCACTTGTTCACCTCGTGAAAGGTGGTTCATGCCATTGGTTTTGAGGCTGTACTGAGTTAGCTTTGCATTCTCAAGTTTTGGCTTCACTTCTATAGGTTTCTCAAAAAAGTTTACTAATGATTGTTCAGTCAAGAGTGATGCTAAAATATGTTCAAAGGAGACAGTCCAGGCCCCTTCAGTCACAGGTAATACTTGCAAGTCTTTGGGAGGAGTCTTCACAGTATCAGTAAAAACAACATCCTGATCTGAGGTAGAAGCCTCAGACTGTAGGTCCTCTGTAAATTCTTCTGACCCACTCCCTGAGCTGCTGCTTCTTTGACCTACTTCTCCAATCTGAAGTAGTAAGGTGGTTACAGTGGCAATGGCTTGATATAAATCATTCGCCTCTGGATCTTCATGGAACATGCTGTACAGTGTTTTACAGAACTGTATAAATTCCCTCTGGCTCATTTTTGGTAGTTCTTTATCAGTATTTGCATCCTTCTCCTTGGCTAAGTCCCTAAGCATCTGCTTCAGTTGCTTTTGATAATCTATGGTGTCACCATTTGATTTTCCAATTACTAGCGGCCTTGAAGTTGACAACAAAGGATTCTTTAGCGGCGACTGACTGTCTCGATCATTTTCTGTGAGAGCTGGGGGAATGTGTAGCTTGTATAACAGTTTTATCTTTTCATTCAATTCTCCGTAGTACATAACATCTAAACAGCTAGCAAATGCTCTGAATTCGATGAGATGGTCCATGTTTTCATCCAGCAGCCGGAATGTTCTTTCAGCGAGAACATCTGTGTGTTCACCACACATCCACGGGGAGACAAGTTTGTACAGGCTCAGCATATCCTTGAGAATTCAACCTAAGATCATCATGGGATTTGCTGTCATGGGAGTACTGTCATGAGGGTGAAAGCTAAAGGAGAAGAAAGGAGCAAGAGCACGCACATGCTTTCTCCCTGAACATGAAAAGCAGAT
>TRINITY_DN6376_c0_g1_i6 len=1499 path=[1:0-26 2:27-1358 4:1359-1498]
CTCTTCCGATCTCTTGGAAGTACAAAAGGGGTTTTTATTGAAAAGTGCATGTTTTCACAGACCAACATCAAAAGCACAGTCCATGAACACTTAACATTTTAGCAACACATACAAATCTTAACACAATCAAATATATTAAAATAGTTTCAATTACCAGCATTGAAACAAGTCTTCAGTATTAGTGCAAAAGAGGCAAACAGAGAAAGAAAAAAACTGCAGTCAGTAGCTTAGAAGACCAAAATTTCCTCCGTTTGTCAAAATGAACTTTCTCCGTCTCTTAGAACCTGTTTCTATCTTCTCACTGCTTTAACAGGTTTGCAGTGCCCTCATATCGCAGAGAGGTTTCCTTTTACATTACATTCAATATAAAATGAACACTTAAATGCCACAAAAAACTAACATCTGTTAGCTTTTTAAAGCTCTCAAAATGAAAAAACTATCAAATCATCAACGCAGTCCACTGCTAATCAAGAGCCTTTGTGTGAAACGTGCTTTGGTGTACTCTGGTATGTTTGCTACTGTGTACTTAGCTTCACTTGTTCACCTCGTGAAAGGTGGTTCATGCCATTGGTTTTGAGGCTGTACTGAGTTAGCTTTGCATTCTCAAGTTTTGGCTTCACTTCTATAGGTTTCTCAAAAAAGTTTACTAATGATTGTTCAGTCAAGAGTGATGCTAAAATATGTTCAAAGGAGACAGTCCAGGCCCCTTCAGTCACAGGTAATACTTGCAAGTCTTTGGGAGGAGTCTTCACAGTATCAGTAAAAACAACATCCTGATCTGAGGTAGAAGCCTCAGACTGTAGGTCCTCTGTAAATTCTTCTGACCCACTCCCTGAGCTGCTGCTTCTTTGACCTACTTCTCCAATCTGAAGTAGTAAGGTGGTTACAGTGGCAATGGCTTGATATAAATCATTCGCCTCTGGATCTTCATGGAACATGCTGTACAGTGTTTTACAGAACTGTATAAATTCCCTCTGGCTCATTTTTGGTAGTTCTTTATCAGTATTTGCATCCTTCTCCTTGGCTAAGTCCCTAAGCATCTGCTTCAGTTGCTTTTGATAATCTATGGTGTCACCATTTGATTTTCCAATTACTAGCGGCCTTGAAGTTGACAACAAAGGATTCTTTAGCGGCGACTGACTGTCTCGATCATTTTCTGTGAGAGCTGGGGGAATGTGTAGCTTGTATAACAGTTTTATCTTTTCATTCAATTCTCCGTAGTACATAACATCTAAACAGCTAGCAAATGCTCTGAATTCGATGAGATGGTCCATGTTTTCATCCAGCAGCCGGAATGTTCTTTCAGCGAGAACATCTGTGTGTTCACCACACATCCACGGGGAGACAAGTTTGTACAGGCTCAGCATATCCTTGAGAATTCAACCTAAGATCATCATGGGATTTGCTGTCATGGGAGTACTGTCATGAGGGTGAAAGCTAAAGGAGAAGAAAGGAGCAAGAGCACGCACATGCTTTCTCCCTGAACATGAAAAGCAGAT
>TRINITY_DN6376_c0_g1_i2 len=3257 path=[1:0-26 2:27-1358 3:1359-2176 6:2177-3256]
CTCTTCCGATCTCTTGGAAGTACAAAAGGGGTTTTTATTGAAAAGTGCATGTTTTCACAGACCAACATCAAAAGCACAGTCCATGAACACTTAACATTTTAGCAACACATACAAATCTTAACACAATCAAATATATTAAAATAGTTTCAATTACCAGCATTGAAACAAGTCTTCAGTATTAGTGCAAAAGAGGCAAACAGAGAAAGAAAAAAACTGCAGTCAGTAGCTTAGAAGACCAAAATTTCCTCCGTTTGTCAAAATGAACTTTCTCCGTCTCTTAGAACCTGTTTCTATCTTCTCACTGCTTTAACAGGTTTGCAGTGCCCTCATATCGCAGAGAGGTTTCCTTTTACATTACATTCAATATAAAATGAACACTTAAATGCCACAAAAAACTAACATCTGTTAGCTTTTTAAAGCTCTCAAAATGAAAAAACTATCAAATCATCAACGCAGTCCACTGCTAATCAAGAGCCTTTGTGTGAAACGTGCTTTGGTGTACTCTGGTATGTTTGCTACTGTGTACTTAGCTTCACTTGTTCACCTCGTGAAAGGTGGTTCATGCCATTGGTTTTGAGGCTGTACTGAGTTAGCTTTGCATTCTCAAGTTTTGGCTTCACTTCTATAGGTTTCTCAAAAAAGTTTACTAATGATTGTTCAGTCAAGAGTGATGCTAAAATATGTTCAAAGGAGACAGTCCAGGCCCCTTCAGTCACAGGTAATACTTGCAAGTCTTTGGGAGGAGTCTTCACAGTATCAGTAAAAACAACATCCTGATCTGAGGTAGAAGCCTCAGACTGTAGGTCCTCTGTAAATTCTTCTGACCCACTCCCTGAGCTGCTGCTTCTTTGACCTACTTCTCCAATCTGAAGTAGTAAGGTGGTTACAGTGGCAATGGCTTGATATAAATCATTCGCCTCTGGATCTTCATGGAACATGCTGTACAGTGTTTTACAGAACTGTATAAATTCCCTCTGGCTCATTTTTGGTAGTTCTTTATCAGTATTTGCATCCTTCTCCTTGGCTAAGTCCCTAAGCATCTGCTTCAGTTGCTTTTGATAATCTATGGTGTCACCATTTGATTTTCCAATTACTAGCGGCCTTGAAGTTGACAACAAAGGATTCTTTAGCGGCGACTGACTGTCTCGATCATTTTCTGTGAGAGCTGGGGGAATGTGTAGCTTGTATAACAGTTTTATCTTTTCATTCAATTCTCCGTAGTACATAACATCTAAACAGCTAGCAAATGCTCTGAATTCGATGAGATGGTCCATGTTTTCATCCAGCAGCCGGAATGTTCTTTCAGCGAGAACATCTGTGTGTTCACCACACATCCACGGGGAGACAAGTTTGTACAGGTTGGTGAATTGCTCAGGGTCTATTCTATACTGCTCAGCATAAGGCTTGCTTGGGTCATGACGCTGAATGACTGCGCTATTCCATTCCCAGTAGCAGCTCAGTAGATGTTCTCTCTTAAATATGTCATATGCTTCCTCTAAATCTTCAGGAAGAATTGAAACATCTGGGATGACAACTCTGAGAACGTTTTGTTTGGTTGTATCCTCATGGCTCTGGAGAACTCGAATCCTGTGTTTGTAACGCATGTGCTCAATCTGTTCCACAGAGTAGTCTCCAAATTTCTCATAAGAATCCCGGAGAAGATCAGCGATTTCCATTATTGGATAGGGTTCTGGATCATCACTGAAAAAGGCATGCTGATTACCAATCGGTGGCAGAGGGCTCTCCTCATTCCTAACATGATCCAAAAACCTGCTCAGAATCATCAAGGCATGCCCATCATCCTTGCTGTTGCACAGCTCCACTGCATTGGCCTCAAGAATAGCCAAGCCCAGCTGGAAAATGGCTTTGATCCCATCGAAGAAGAAACAGTCAACAGCATTCAGAGCACTTTCTAGAGGCATAATACTGAGGAAGAGGGTAAGGAACCAGGAGAGGGACACGGAAGCCAAGGTGGAGAGATCTGTCATATGTTCAGCCAGTTCTGGAAGTCGCTCTTTTATAAGCTCTTCAAATACTGATTGGTCTACCTGAGCACCTATCACCCGGCGATTAAAATAATCTGGGAGCATTCTCTCACACACAGCTACCAGCAGCCAAAAAGCTTCCTCCTCTTTGGCATATAATAGCAATACAGAGGTCAGAATATTCATTGACTGGCAGTATCCTATTTTAGGGTTTCTATATGCATAAGCGGTCAGGACTCTTCTCAAAGCTGCTATCCCAGTTTCATTCTGGAAGGCTGGGTGCTCAGGTAACGAGCGATGCAGATCACGTTCTATTTCCTCTGTTGCCATGCAACATTTGCCCATCGATGCCTCCACTAGATTTCCATAGTAACCAGGATGTGAGGACATATCAGTCACAGCATCTGAAAAGAGTAGCCAGAGTTTGCCTCGTAAAGATTCTGGGATTCCCATAGCAACGAGCTTTCTGATCTTCTCTGTACGGAACATACACACAGTTCTGCCATATTCAGCAAAATGGTCATTCCAAAGTCTCTCTTTTATTTGCTCCCTAGACATCCTGAATTCAAGGCTATCCGTTTCAGGTCGACGAAAGACCGATCTCAAGGTTTCTGCATTCGCCAAGTAGTTGCTGTCCTGGTCATTTTCACTTCTATCCTCACTTTGTGAAGCCGCTATTCCCAAATCCCCAAATTCATAGTCACCAAACGCACACGTTGAATAAAACGTGGGAGAGTTCGTCTCTTTGTTTTTCAAGTGGCAATAGTGCACTGGATTGCTGACGTGGACTTGTTTCAGCCTCAAGAGCAGGTTCTCCACCAAGCTATCTCTGTCCTTCAATTCAATGAACTGAAAGGCATTCTTGCTTCTTATGCTAATAATGATGGGATTAGGGAGAAGGCTAGTATCTTCCATCTTCTCTATACTAACCACCTCTGTCAGTGGAATGAGAACAGTGCAGCAGCCACCTTCTTTGCTGGCAAAACAGATATAATTGTCTGAAGCATACATCCTTCCAGGCGTGTGACAACGACTAAATGGAGTCCACAGAGAACAGTCTGCAACTTCATGCAGATTCTCCTTCCTCGGCAGTCTGAAGAAGGCCCGAAAGAACTCGTTCTGGGCTCTGGCCTCAAGATCCCTTTAAAAGAAGAAGGGGGGGAAATGTGAAGATCCCAAATTCCTACCCTCTAAGCTTTCAGTCTAAAATGCAGCACTTAGCATGAAAAAATAATACTACCATTAAAGCAGAGTAATAGTGCTACACACAGT
>TRINITY_DN6376_c0_g1_i5 len=3333 path=[1:0-26 2:27-1358 3:1359-2176 5:2177-2252 6:2253-3332]
CTCTTCCGATCTCTTGGAAGTACAAAAGGGGTTTTTATTGAAAAGTGCATGTTTTCACAGACCAACATCAAAAGCACAGTCCATGAACACTTAACATTTTAGCAACACATACAAATCTTAACACAATCAAATATATTAAAATAGTTTCAATTACCAGCATTGAAACAAGTCTTCAGTATTAGTGCAAAAGAGGCAAACAGAGAAAGAAAAAAACTGCAGTCAGTAGCTTAGAAGACCAAAATTTCCTCCGTTTGTCAAAATGAACTTTCTCCGTCTCTTAGAACCTGTTTCTATCTTCTCACTGCTTTAACAGGTTTGCAGTGCCCTCATATCGCAGAGAGGTTTCCTTTTACATTACATTCAATATAAAATGAACACTTAAATGCCACAAAAAACTAACATCTGTTAGCTTTTTAAAGCTCTCAAAATGAAAAAACTATCAAATCATCAACGCAGTCCACTGCTAATCAAGAGCCTTTGTGTGAAACGTGCTTTGGTGTACTCTGGTATGTTTGCTACTGTGTACTTAGCTTCACTTGTTCACCTCGTGAAAGGTGGTTCATGCCATTGGTTTTGAGGCTGTACTGAGTTAGCTTTGCATTCTCAAGTTTTGGCTTCACTTCTATAGGTTTCTCAAAAAAGTTTACTAATGATTGTTCAGTCAAGAGTGATGCTAAAATATGTTCAAAGGAGACAGTCCAGGCCCCTTCAGTCACAGGTAATACTTGCAAGTCTTTGGGAGGAGTCTTCACAGTATCAGTAAAAACAACATCCTGATCTGAGGTAGAAGCCTCAGACTGTAGGTCCTCTGTAAATTCTTCTGACCCACTCCCTGAGCTGCTGCTTCTTTGACCTACTTCTCCAATCTGAAGTAGTAAGGTGGTTACAGTGGCAATGGCTTGATATAAATCATTCGCCTCTGGATCTTCATGGAACATGCTGTACAGTGTTTTACAGAACTGTATAAATTCCCTCTGGCTCATTTTTGGTAGTTCTTTATCAGTATTTGCATCCTTCTCCTTGGCTAAGTCCCTAAGCATCTGCTTCAGTTGCTTTTGATAATCTATGGTGTCACCATTTGATTTTCCAATTACTAGCGGCCTTGAAGTTGACAACAAAGGATTCTTTAGCGGCGACTGACTGTCTCGATCATTTTCTGTGAGAGCTGGGGGAATGTGTAGCTTGTATAACAGTTTTATCTTTTCATTCAATTCTCCGTAGTACATAACATCTAAACAGCTAGCAAATGCTCTGAATTCGATGAGATGGTCCATGTTTTCATCCAGCAGCCGGAATGTTCTTTCAGCGAGAACATCTGTGTGTTCACCACACATCCACGGGGAGACAAGTTTGTACAGGTTGGTGAATTGCTCAGGGTCTATTCTATACTGCTCAGCATAAGGCTTGCTTGGGTCATGACGCTGAATGACTGCGCTATTCCATTCCCAGTAGCAGCTCAGTAGATGTTCTCTCTTAAATATGTCATATGCTTCCTCTAAATCTTCAGGAAGAATTGAAACATCTGGGATGACAACTCTGAGAACGTTTTGTTTGGTTGTATCCTCATGGCTCTGGAGAACTCGAATCCTGTGTTTGTAACGCATGTGCTCAATCTGTTCCACAGAGTAGTCTCCAAATTTCTCATAAGAATCCCGGAGAAGATCAGCGATTTCCATTATTGGATAGGGTTCTGGATCATCACTGAAAAAGGCATGCTGATTACCAATCGGTGGCAGAGGGCTCTCCTCATTCCTAACATGATCCAAAAACCTGCTCAGAATCATCAAGGCATGCCCATCATCCTTGCTGTTGCACAGCTCCACTGCATTGGCCTCAAGAATAGCCAAGCCCAGCTGGAAAATGGCTTTGATCCCATCGAAGAAGAAACAGTCAACAGCATTCAGAGCACTTTCTAGAGGCATAATACTGAGGAAGAGGGTAAGGAACCAGGAGAGGGACACGGAAGCCAAGGTGGAGAGATCTGTCATATGTTCAGCCAGTTCTGGAAGTCGCTCTTTTATAAGCTCTTCAAATACTGATTGGTCTACCTGAGCACCTATCACCCGGCGATTAAAATAATCTGGGAGCATTCTCTCACACACAGCTACCAGCAGCCAAAAAGCTTCCTCCTCTTTGGCATATAATAGCAATACAGAGGTCAGAATATTCATTGACTGTCAGGAGGTCAGAGAAGAAAGAGACTTATTAGTTGCAACATCATCCCTTTTCTCCAAAAGCACTTAAATAGACCTGGCAGTATCCTATTTTAGGGTTTCTATATGCATAAGCGGTCAGGACTCTTCTCAAAGCTGCTATCCCAGTTTCATTCTGGAAGGCTGGGTGCTCAGGTAACGAGCGATGCAGATCACGTTCTATTTCCTCTGTTGCCATGCAACATTTGCCCATCGATGCCTCCACTAGATTTCCATAGTAACCAGGATGTGAGGACATATCAGTCACAGCATCTGAAAAGAGTAGCCAGAGTTTGCCTCGTAAAGATTCTGGGATTCCCATAGCAACGAGCTTTCTGATCTTCTCTGTACGGAACATACACACAGTTCTGCCATATTCAGCAAAATGGTCATTCCAAAGTCTCTCTTTTATTTGCTCCCTAGACATCCTGAATTCAAGGCTATCCGTTTCAGGTCGACGAAAGACCGATCTCAAGGTTTCTGCATTCGCCAAGTAGTTGCTGTCCTGGTCATTTTCACTTCTATCCTCACTTTGTGAAGCCGCTATTCCCAAATCCCCAAATTCATAGTCACCAAACGCACACGTTGAATAAAACGTGGGAGAGTTCGTCTCTTTGTTTTTCAAGTGGCAATAGTGCACTGGATTGCTGACGTGGACTTGTTTCAGCCTCAAGAGCAGGTTCTCCACCAAGCTATCTCTGTCCTTCAATTCAATGAACTGAAAGGCATTCTTGCTTCTTATGCTAATAATGATGGGATTAGGGAGAAGGCTAGTATCTTCCATCTTCTCTATACTAACCACCTCTGTCAGTGGAATGAGAACAGTGCAGCAGCCACCTTCTTTGCTGGCAAAACAGATATAATTGTCTGAAGCATACATCCTTCCAGGCGTGTGACAACGACTAAATGGAGTCCACAGAGAACAGTCTGCAACTTCATGCAGATTCTCCTTCCTCGGCAGTCTGAAGAAGGCCCGAAAGAACTCGTTCTGGGCTCTGGCCTCAAGATCCCTTTAAAAGAAGAAGGGGGGGAAATGTGAAGATCCCAAATTCCTACCCTCTAAGCTTTCAGTCTAAAATGCAGCACTTAGCATGAAAAAATAATACTACCATTAAAGCAGAGTAATAGTGCTACACACAGT
>TRINITY_DN6376_c1_g1_i1 len=582 path=[0:0-581]
TTCAGGGTTTTTCAGAACTGTATAAATTCCCTCTGGAAAGCAAGGTATAAGAACAGTGCTGTTACTCCACCCTCATTCTTGCTATAACCAAAAATGCCAGAAGTTACCAGTCATTAAATGCCAGCACCTTACAGCCAGAAGGCTTCCTAAATGCTTTAGCAGCCAATGCAATTGGTGTTTTACAGATAAAGGGAGAACTTACACAATGGGGGATACAGTATGGGATTTTCAGCCATCACACAACAAGCCTCATAATAAATGCCTGTCCAGCAATGCAATATTTCCTTGTATCAGTTTGAGACAAAGAGCAGCGGTCTAACCCTCACTATAATACTGGAAAAGCTAACTAATTCCAGTACTGCTTGATTCATGTAGGCGGTGACATGGAACAGGTGGTGTGCAGTAGGTTGCTAGACAGATAGGCCTTTGTTAAGGAGTCTCAGCTAGGTGTCCAGCAGATGCTCATCTACATTGATTAAACTGGAAACAGCTGTGTTCAGGACGCCTCATTTGTAAAATGTTCAAACATTTTCTACTGTTTAAAATTCAGTGTCTTACCTGGCTCATTTTTGGTAGTTCTTT
>TRINITY_DN6451_c0_g1_i7 len=3656 path=[0:0-532 1:533-1979 2:1980-1980 3:1981-2070 4:2071-2464 5:2465-2465 6:2466-3295 7:3296-3296 9:3297-3319 10:3320-3655]
CCTCAGTGCGCATGCGGAGCCCTTTGTGACGCGCGTCGCATTCCAGAAGTTTCTCGGCAGCGCCATTTTGTGGCTGGCTCAGTTGATAGTGGCGGTTGGTGCGAGAGGACTGAGCAGCGTTTGCGGACCGCAGTGAAGCGGCATCCACTCCCAGCGGAGCGATGCGGCATTCCAAAAGAACTAACTATCCCGATTGGGATGAGAGAGAAAGTTGGGATCACAAAAAGTGCAGCAGTAGCCATAAGAGAAAGAGGAGATCGCCCAGCAGTGCACCGGATAACAAGCGCTGCAAAAATAATCATGCAAAAGTTTCTGACAGTTATTACCCGGATGAACGAGATCATCATGAACGGAGATACATTGAAGAATATAGGTACAACTACATTCAGATATCTGAAAATGGACACAATCATAGAGACCATGAAAACGGCGATTGCAAGCATAGTAGCAAGTCATCTGGTCATAGTGGAAGAAGCAGTTACAAAAGAAAGCACAAGGCTCATCACAGTTCCTCGCATAATTATTCACAAACGGTATGAGTAATCTAAAGCTGTGAATTTATGGAAATAACTTCTCATCTGAGCAGTAGTACTGAAGTGAGGGAGTCTGGAATTATATTATTTAATACTTGCAAAAAATCTGTTTATGCTTGATCTTCTATTCCTTAGATGAGAAGTTTTTGTAATGTATAGATATAATTGTTAAATCTTAGAAACTTGTTGCTCAATACCGTGGAAACTGCCTTAATCCTGCAGCAGCATTGCCGGAGGGGGAGAGGATTGTGTTTTGTGTCCCCACGATGCTACTGTGAATGTATTTGAAGTGAAGCTTCCTGTCCCCCCTCCTTGGCTAGAAAGGGAGCTGGGGCTTGCCTACTAAGTCCCTTCCTGCCTAGGAATAAGCTCATTTCACAGACTTCACTGAATTTTACAACTTCTGTGCAGTCTGTGAAATTGTTCTACACAGGGCGTATAACCTATCTGAAACAGGTATGTAGGTTCTCAGGCCTTGAAACCTACTTCTTGTATCTCATCAAGTATGTGCGTGCATGTAGGTTTTTTTGTTGTTGTTGTTCCTGTTCCTACTTGGCAAGTTCCATTGAACTAATGCCTTATAGACAAGCTCTTCATTCTTAAATTTGCTTTTGGCATGATCTTGAAGCTGTTTGTCACCCATTCCTCTGTGCTGATGCATGTCCCATTGAAGCAAATGGAACTCCTATCGTACAAAGGATTGAATTGTTAATTTAAATATAGTAAACCTAGTAAATTTGGGACATGTTTCTACCGCCAGATTTTTGCAACTCTTATGCAGTAAAATATCTGATAAAAAGGTATTTATATTATTGAATAGTAGATACGCATGCTGCTTGTCCCACTAGCAGGGTATGATCTCTGTTTATATGCACAGCTGCCTCTAATAATGGAACAGCTGAAAGCAGTAGGACTTCAGTTGAAAGCTCTTCAACTAAGGCATCATGGAGTAAAATTAAGTGCTATTTTTGTGACGTTACAGCAATATTATTCAAGAGGAATGTTTAATTCACTTAATTATTTTAAGCTCACATTTGTTTTAATTTGTATATCCTAATTTGGCCAGAAGGCTACTTTTATATAGATGAGTAAATAGTAAATCCGGCTATATTGCAGCTTAAGATTGCAAATCTTAGTAATCTTTGGTTCTTCAAGTGAACCAATTTTTAAAGAAAAAAAGTTGTTGTGATTTTTGTTGCCTTGCCACTTTGAGTATCTTATCTGAAAATCTGTTCCTTGCCATGTTTTTCTCCTGTAACATAAACTATGTGCCCTGTGGTATTCTGGGGACTGAATTTGAAATTTCTCCTGCCAACCGTTTGTGGCCTGGCGCGTATCTGAATGCCTGAATATCTCCCCGCTGAATGAATTTCGTATTCTGCCCTGAATTCACTCGGGTATATTGATTGGCTGGATGATCTTGGTGCCGCGCACTTGCCGTTACCAGAAGAGTCACCGAAGGAAAAGATCCAGGAGTGTAGAGGATGATGAGGAGGGTCACCTGATCTGTCAGAGTGGAGACGTACTAAGTGCAAGATGTATAGAATATTTTTCAAAACTTATTAACTTTTCAGATAGAATAATTTCTTTTAGATAAGATGTCAGGGAGCTTTGAAAGTCTGTCTTTCTTGATTTTCGTTCTTTTTTTGTTTGTTTGTTTGTTTAAAATTGGGGGGGGGGGGGAATTATTTTTTTCCATAGAAATTAAATGTTGATATTCAGAATTTCCAGAACAGTAAATGAAGTTAATGAAATCTAAATGGTAGCTGTAACTGTCTTGTCCAGAGCTGTCCAATAAAATAAATATTTTAGAGATGTCTAGTAACAACATTTTATAGCGGTACAGCCTAGAATAATCTTCATTGATAGCATAGTTATGAGTAAAATAACTTCTCTTCTTGTGTATGAGACTTTTTTTTCCCTCCTTTGTAGATGAGATAGTTACTATTCTGGGTGAAGGTGCGTTTGGAAAAGTAGTAGAATGCATCGACCACAAGGTGGGAGGTAGACGTGTAGCAGTAAAAATAGTAAAAAATGTTGATAGATATACTGAAGCAGCTCGTTCAGAAATACAAGTATTGGAGCATATAAATGCATCGGATCCTGCCAACAAATTCCGCTGTGTCCAGATGCTGGAATGGTTTGAGCAACATGGTCATGTTTGCATTGTGTTTGAACTACTGGGGCTTAGTACCTATGACTTCATTAAAGAGAACAGTTTTTTGCCTTTTCAACTTGACCACATTAGACAGATGGCGTATCAGATCTGCAGATCTGTAAACTTTTTACACTCAAATAAACTGACTCATACAGATCTAAAGCCTGAAAACATTTTATTTGTGAAGTCGGACTATGTAGAAGAGTACAATCACAGACTGAAACGTGATGAACGCAGATTAAAAAATCCAGACATCAAAGTGGTGGACTTTGGAAGTGCAACATATGATGATGAACACCACAGCACTTTGGTATCAACAAGGCATTACAGAGCTCCAGAAGTTATTTTAGCCTTGGGATGGTCACAACCCTGTGATGTTTGGAGTATAGGTTGCATTCTTATTGAATATTACCTTGGATTCACAGTGTTTCCGACACATGATAGTAAGGAGCATTTGGCAATGATGGAGAAGATACTCGGCCCACTCCCAATTCACATGATACAGAAAACCAGAAAACGCAAGTATTTTCACCAGGACCAACTGGACTGGGATGAGCATAGTTCTGCTGGTAGATACGTTTCGAGACGTTGTAAGCCTCTGAAGGTTTTTTCCTGTTTTTTCCATCAGGAATTCATGCTGTGTCAGGATTCTGACCATAAGAATCTGTTTGACCTCATACAAAGAATGTTGGAATATGATCCAGCCAGACGAATTACTCTTGTGGAGGCCTTGAAGCATCCGTTTTTTTCCTCATTAAAGGAAAATATGTGACAGTCTCTGGAGAACTATGCAGTTAAACTATTATAGGCTGTGTCAGTCTAATTTGTAAATACTCTGTACAGTTTGTAAATTCCTATTTTGTTTTAATAGTTAAGCTTATTGATCCTAGCTCTTTAAATAAATGGTTTTGGATCTTTTTATTCAAAGATGGTGATAAAGAAGTCCCCTTTCATCTGAGTGGGTC
>TRINITY_DN6451_c0_g1_i2 len=1793 path=[0:0-532 2:533-533 6:534-1363 7:1364-1364 8:1365-1433 9:1434-1456 10:1457-1792]
CCTCAGTGCGCATGCGGAGCCCTTTGTGACGCGCGTCGCATTCCAGAAGTTTCTCGGCAGCGCCATTTTGTGGCTGGCTCAGTTGATAGTGGCGGTTGGTGCGAGAGGACTGAGCAGCGTTTGCGGACCGCAGTGAAGCGGCATCCACTCCCAGCGGAGCGATGCGGCATTCCAAAAGAACTAACTATCCCGATTGGGATGAGAGAGAAAGTTGGGATCACAAAAAGTGCAGCAGTAGCCATAAGAGAAAGAGGAGATCGCCCAGCAGTGCACCGGATAACAAGCGCTGCAAAAATAATCATGCAAAAGTTTCTGACAGTTATTACCCGGATGAACGAGATCATCATGAACGGAGATACATTGAAGAATATAGGTACAACTACATTCAGATATCTGAAAATGGACACAATCATAGAGACCATGAAAACGGCGATTGCAAGCATAGTAGCAAGTCATCTGGTCATAGTGGAAGAAGCAGTTACAAAAGAAAGCACAAGGCTCATCACAGTTCCTCGCATAATTATTCACAAACGATGAGATAGTTACTATTCTGGGTGAAGGTGCGTTTGGAAAAGTAGTAGAATGCATCGACCACAAGGTGGGAGGTAGACGTGTAGCAGTAAAAATAGTAAAAAATGTTGATAGATATACTGAAGCAGCTCGTTCAGAAATACAAGTATTGGAGCATATAAATGCATCGGATCCTGCCAACAAATTCCGCTGTGTCCAGATGCTGGAATGGTTTGAGCAACATGGTCATGTTTGCATTGTGTTTGAACTACTGGGGCTTAGTACCTATGACTTCATTAAAGAGAACAGTTTTTTGCCTTTTCAACTTGACCACATTAGACAGATGGCGTATCAGATCTGCAGATCTGTAAACTTTTTACACTCAAATAAACTGACTCATACAGATCTAAAGCCTGAAAACATTTTATTTGTGAAGTCGGACTATGTAGAAGAGTACAATCACAGACTGAAACGTGATGAACGCAGATTAAAAAATCCAGACATCAAAGTGGTGGACTTTGGAAGTGCAACATATGATGATGAACACCACAGCACTTTGGTATCAACAAGGCATTACAGAGCTCCAGAAGTTATTTTAGCCTTGGGATGGTCACAACCCTGTGATGTTTGGAGTATAGGTTGCATTCTTATTGAATATTACCTTGGATTCACAGTGTTTCCGACACATGATAGTAAGGAGCATTTGGCAATGATGGAGAAGATACTCGGCCCACTCCCAATTCACATGATACAGAAAACCAGAAAACGCAAGTATTTTCACCAGGACCAACTGGACTGGGATGAGCATAGTTCTGCTGGTAGATACGTTTCGAGACGTTGTAAGCCTCTGAAGGTAAGAGATTGGGGGGGTTTAAGTGACTGTTCCCTTCATTGAGAGGAGACTGCAACCATTTTAACCTAGGTTTTTTCCTGTTTTTTCCATCAGGAATTCATGCTGTGTCAGGATTCTGACCATAAGAATCTGTTTGACCTCATACAAAGAATGTTGGAATATGATCCAGCCAGACGAATTACTCTTGTGGAGGCCTTGAAGCATCCGTTTTTTTCCTCATTAAAGGAAAATATGTGACAGTCTCTGGAGAACTATGCAGTTAAACTATTATAGGCTGTGTCAGTCTAATTTGTAAATACTCTGTACAGTTTGTAAATTCCTATTTTGTTTTAATAGTTAAGCTTATTGATCCTAGCTCTTTAAATAAATGGTTTTGGATCTTTTTATTCAAAGATGGTGATAAAGAAGTCCCCTTTCATCTGAGTGGGTC
>TRINITY_DN6451_c0_g1_i6 len=1791 path=[0:0-532 2:533-533 3:534-623 5:624-624 6:625-1454 10:1455-1790]
CCTCAGTGCGCATGCGGAGCCCTTTGTGACGCGCGTCGCATTCCAGAAGTTTCTCGGCAGCGCCATTTTGTGGCTGGCTCAGTTGATAGTGGCGGTTGGTGCGAGAGGACTGAGCAGCGTTTGCGGACCGCAGTGAAGCGGCATCCACTCCCAGCGGAGCGATGCGGCATTCCAAAAGAACTAACTATCCCGATTGGGATGAGAGAGAAAGTTGGGATCACAAAAAGTGCAGCAGTAGCCATAAGAGAAAGAGGAGATCGCCCAGCAGTGCACCGGATAACAAGCGCTGCAAAAATAATCATGCAAAAGTTTCTGACAGTTATTACCCGGATGAACGAGATCATCATGAACGGAGATACATTGAAGAATATAGGTACAACTACATTCAGATATCTGAAAATGGACACAATCATAGAGACCATGAAAACGGCGATTGCAAGCATAGTAGCAAGTCATCTGGTCATAGTGGAAGAAGCAGTTACAAAAGAAAGCACAAGGCTCATCACAGTTCCTCGCATAATTATTCACAAACGAAGAGTCACCGAAGGAAAAGATCCAGGAGTGTAGAGGATGATGAGGAGGGTCACCTGATCTGTCAGAGTGGAGACGTACTAAGTGCAAGATATGAGATAGTTACTATTCTGGGTGAAGGTGCGTTTGGAAAAGTAGTAGAATGCATCGACCACAAGGTGGGAGGTAGACGTGTAGCAGTAAAAATAGTAAAAAATGTTGATAGATATACTGAAGCAGCTCGTTCAGAAATACAAGTATTGGAGCATATAAATGCATCGGATCCTGCCAACAAATTCCGCTGTGTCCAGATGCTGGAATGGTTTGAGCAACATGGTCATGTTTGCATTGTGTTTGAACTACTGGGGCTTAGTACCTATGACTTCATTAAAGAGAACAGTTTTTTGCCTTTTCAACTTGACCACATTAGACAGATGGCGTATCAGATCTGCAGATCTGTAAACTTTTTACACTCAAATAAACTGACTCATACAGATCTAAAGCCTGAAAACATTTTATTTGTGAAGTCGGACTATGTAGAAGAGTACAATCACAGACTGAAACGTGATGAACGCAGATTAAAAAATCCAGACATCAAAGTGGTGGACTTTGGAAGTGCAACATATGATGATGAACACCACAGCACTTTGGTATCAACAAGGCATTACAGAGCTCCAGAAGTTATTTTAGCCTTGGGATGGTCACAACCCTGTGATGTTTGGAGTATAGGTTGCATTCTTATTGAATATTACCTTGGATTCACAGTGTTTCCGACACATGATAGTAAGGAGCATTTGGCAATGATGGAGAAGATACTCGGCCCACTCCCAATTCACATGATACAGAAAACCAGAAAACGCAAGTATTTTCACCAGGACCAACTGGACTGGGATGAGCATAGTTCTGCTGGTAGATACGTTTCGAGACGTTGTAAGCCTCTGAAGGAATTCATGCTGTGTCAGGATTCTGACCATAAGAATCTGTTTGACCTCATACAAAGAATGTTGGAATATGATCCAGCCAGACGAATTACTCTTGTGGAGGCCTTGAAGCATCCGTTTTTTTCCTCATTAAAGGAAAATATGTGACAGTCTCTGGAGAACTATGCAGTTAAACTATTATAGGCTGTGTCAGTCTAATTTGTAAATACTCTGTACAGTTTGTAAATTCCTATTTTGTTTTAATAGTTAAGCTTATTGATCCTAGCTCTTTAAATAAATGGTTTTGGATCTTTTTATTCAAAGATGGTGATAAAGAAGTCCCCTTTCATCTGAGTGGGTC
>TRINITY_DN6451_c0_g1_i1 len=3725 path=[0:0-532 1:533-1979 2:1980-1980 3:1981-2070 4:2071-2464 5:2465-2465 6:2466-3295 7:3296-3296 8:3297-3365 9:3366-3388 10:3389-3724]
CCTCAGTGCGCATGCGGAGCCCTTTGTGACGCGCGTCGCATTCCAGAAGTTTCTCGGCAGCGCCATTTTGTGGCTGGCTCAGTTGATAGTGGCGGTTGGTGCGAGAGGACTGAGCAGCGTTTGCGGACCGCAGTGAAGCGGCATCCACTCCCAGCGGAGCGATGCGGCATTCCAAAAGAACTAACTATCCCGATTGGGATGAGAGAGAAAGTTGGGATCACAAAAAGTGCAGCAGTAGCCATAAGAGAAAGAGGAGATCGCCCAGCAGTGCACCGGATAACAAGCGCTGCAAAAATAATCATGCAAAAGTTTCTGACAGTTATTACCCGGATGAACGAGATCATCATGAACGGAGATACATTGAAGAATATAGGTACAACTACATTCAGATATCTGAAAATGGACACAATCATAGAGACCATGAAAACGGCGATTGCAAGCATAGTAGCAAGTCATCTGGTCATAGTGGAAGAAGCAGTTACAAAAGAAAGCACAAGGCTCATCACAGTTCCTCGCATAATTATTCACAAACGGTATGAGTAATCTAAAGCTGTGAATTTATGGAAATAACTTCTCATCTGAGCAGTAGTACTGAAGTGAGGGAGTCTGGAATTATATTATTTAATACTTGCAAAAAATCTGTTTATGCTTGATCTTCTATTCCTTAGATGAGAAGTTTTTGTAATGTATAGATATAATTGTTAAATCTTAGAAACTTGTTGCTCAATACCGTGGAAACTGCCTTAATCCTGCAGCAGCATTGCCGGAGGGGGAGAGGATTGTGTTTTGTGTCCCCACGATGCTACTGTGAATGTATTTGAAGTGAAGCTTCCTGTCCCCCCTCCTTGGCTAGAAAGGGAGCTGGGGCTTGCCTACTAAGTCCCTTCCTGCCTAGGAATAAGCTCATTTCACAGACTTCACTGAATTTTACAACTTCTGTGCAGTCTGTGAAATTGTTCTACACAGGGCGTATAACCTATCTGAAACAGGTATGTAGGTTCTCAGGCCTTGAAACCTACTTCTTGTATCTCATCAAGTATGTGCGTGCATGTAGGTTTTTTTGTTGTTGTTGTTCCTGTTCCTACTTGGCAAGTTCCATTGAACTAATGCCTTATAGACAAGCTCTTCATTCTTAAATTTGCTTTTGGCATGATCTTGAAGCTGTTTGTCACCCATTCCTCTGTGCTGATGCATGTCCCATTGAAGCAAATGGAACTCCTATCGTACAAAGGATTGAATTGTTAATTTAAATATAGTAAACCTAGTAAATTTGGGACATGTTTCTACCGCCAGATTTTTGCAACTCTTATGCAGTAAAATATCTGATAAAAAGGTATTTATATTATTGAATAGTAGATACGCATGCTGCTTGTCCCACTAGCAGGGTATGATCTCTGTTTATATGCACAGCTGCCTCTAATAATGGAACAGCTGAAAGCAGTAGGACTTCAGTTGAAAGCTCTTCAACTAAGGCATCATGGAGTAAAATTAAGTGCTATTTTTGTGACGTTACAGCAATATTATTCAAGAGGAATGTTTAATTCACTTAATTATTTTAAGCTCACATTTGTTTTAATTTGTATATCCTAATTTGGCCAGAAGGCTACTTTTATATAGATGAGTAAATAGTAAATCCGGCTATATTGCAGCTTAAGATTGCAAATCTTAGTAATCTTTGGTTCTTCAAGTGAACCAATTTTTAAAGAAAAAAAGTTGTTGTGATTTTTGTTGCCTTGCCACTTTGAGTATCTTATCTGAAAATCTGTTCCTTGCCATGTTTTTCTCCTGTAACATAAACTATGTGCCCTGTGGTATTCTGGGGACTGAATTTGAAATTTCTCCTGCCAACCGTTTGTGGCCTGGCGCGTATCTGAATGCCTGAATATCTCCCCGCTGAATGAATTTCGTATTCTGCCCTGAATTCACTCGGGTATATTGATTGGCTGGATGATCTTGGTGCCGCGCACTTGCCGTTACCAGAAGAGTCACCGAAGGAAAAGATCCAGGAGTGTAGAGGATGATGAGGAGGGTCACCTGATCTGTCAGAGTGGAGACGTACTAAGTGCAAGATGTATAGAATATTTTTCAAAACTTATTAACTTTTCAGATAGAATAATTTCTTTTAGATAAGATGTCAGGGAGCTTTGAAAGTCTGTCTTTCTTGATTTTCGTTCTTTTTTTGTTTGTTTGTTTGTTTAAAATTGGGGGGGGGGGGGAATTATTTTTTTCCATAGAAATTAAATGTTGATATTCAGAATTTCCAGAACAGTAAATGAAGTTAATGAAATCTAAATGGTAGCTGTAACTGTCTTGTCCAGAGCTGTCCAATAAAATAAATATTTTAGAGATGTCTAGTAACAACATTTTATAGCGGTACAGCCTAGAATAATCTTCATTGATAGCATAGTTATGAGTAAAATAACTTCTCTTCTTGTGTATGAGACTTTTTTTTCCCTCCTTTGTAGATGAGATAGTTACTATTCTGGGTGAAGGTGCGTTTGGAAAAGTAGTAGAATGCATCGACCACAAGGTGGGAGGTAGACGTGTAGCAGTAAAAATAGTAAAAAATGTTGATAGATATACTGAAGCAGCTCGTTCAGAAATACAAGTATTGGAGCATATAAATGCATCGGATCCTGCCAACAAATTCCGCTGTGTCCAGATGCTGGAATGGTTTGAGCAACATGGTCATGTTTGCATTGTGTTTGAACTACTGGGGCTTAGTACCTATGACTTCATTAAAGAGAACAGTTTTTTGCCTTTTCAACTTGACCACATTAGACAGATGGCGTATCAGATCTGCAGATCTGTAAACTTTTTACACTCAAATAAACTGACTCATACAGATCTAAAGCCTGAAAACATTTTATTTGTGAAGTCGGACTATGTAGAAGAGTACAATCACAGACTGAAACGTGATGAACGCAGATTAAAAAATCCAGACATCAAAGTGGTGGACTTTGGAAGTGCAACATATGATGATGAACACCACAGCACTTTGGTATCAACAAGGCATTACAGAGCTCCAGAAGTTATTTTAGCCTTGGGATGGTCACAACCCTGTGATGTTTGGAGTATAGGTTGCATTCTTATTGAATATTACCTTGGATTCACAGTGTTTCCGACACATGATAGTAAGGAGCATTTGGCAATGATGGAGAAGATACTCGGCCCACTCCCAATTCACATGATACAGAAAACCAGAAAACGCAAGTATTTTCACCAGGACCAACTGGACTGGGATGAGCATAGTTCTGCTGGTAGATACGTTTCGAGACGTTGTAAGCCTCTGAAGGTAAGAGATTGGGGGGGTTTAAGTGACTGTTCCCTTCATTGAGAGGAGACTGCAACCATTTTAACCTAGGTTTTTTCCTGTTTTTTCCATCAGGAATTCATGCTGTGTCAGGATTCTGACCATAAGAATCTGTTTGACCTCATACAAAGAATGTTGGAATATGATCCAGCCAGACGAATTACTCTTGTGGAGGCCTTGAAGCATCCGTTTTTTTCCTCATTAAAGGAAAATATGTGACAGTCTCTGGAGAACTATGCAGTTAAACTATTATAGGCTGTGTCAGTCTAATTTGTAAATACTCTGTACAGTTTGTAAATTCCTATTTTGTTTTAATAGTTAAGCTTATTGATCCTAGCTCTTTAAATAAATGGTTTTGGATCTTTTTATTCAAAGATGGTGATAAAGAAGTCCCCTTTCATCTGAGTGGGTC
>TRINITY_DN6451_c0_g1_i4 len=3632 path=[0:0-532 1:533-1979 2:1980-1980 3:1981-2070 4:2071-2464 5:2465-2465 6:2466-3295 10:3296-3631]
CCTCAGTGCGCATGCGGAGCCCTTTGTGACGCGCGTCGCATTCCAGAAGTTTCTCGGCAGCGCCATTTTGTGGCTGGCTCAGTTGATAGTGGCGGTTGGTGCGAGAGGACTGAGCAGCGTTTGCGGACCGCAGTGAAGCGGCATCCACTCCCAGCGGAGCGATGCGGCATTCCAAAAGAACTAACTATCCCGATTGGGATGAGAGAGAAAGTTGGGATCACAAAAAGTGCAGCAGTAGCCATAAGAGAAAGAGGAGATCGCCCAGCAGTGCACCGGATAACAAGCGCTGCAAAAATAATCATGCAAAAGTTTCTGACAGTTATTACCCGGATGAACGAGATCATCATGAACGGAGATACATTGAAGAATATAGGTACAACTACATTCAGATATCTGAAAATGGACACAATCATAGAGACCATGAAAACGGCGATTGCAAGCATAGTAGCAAGTCATCTGGTCATAGTGGAAGAAGCAGTTACAAAAGAAAGCACAAGGCTCATCACAGTTCCTCGCATAATTATTCACAAACGGTATGAGTAATCTAAAGCTGTGAATTTATGGAAATAACTTCTCATCTGAGCAGTAGTACTGAAGTGAGGGAGTCTGGAATTATATTATTTAATACTTGCAAAAAATCTGTTTATGCTTGATCTTCTATTCCTTAGATGAGAAGTTTTTGTAATGTATAGATATAATTGTTAAATCTTAGAAACTTGTTGCTCAATACCGTGGAAACTGCCTTAATCCTGCAGCAGCATTGCCGGAGGGGGAGAGGATTGTGTTTTGTGTCCCCACGATGCTACTGTGAATGTATTTGAAGTGAAGCTTCCTGTCCCCCCTCCTTGGCTAGAAAGGGAGCTGGGGCTTGCCTACTAAGTCCCTTCCTGCCTAGGAATAAGCTCATTTCACAGACTTCACTGAATTTTACAACTTCTGTGCAGTCTGTGAAATTGTTCTACACAGGGCGTATAACCTATCTGAAACAGGTATGTAGGTTCTCAGGCCTTGAAACCTACTTCTTGTATCTCATCAAGTATGTGCGTGCATGTAGGTTTTTTTGTTGTTGTTGTTCCTGTTCCTACTTGGCAAGTTCCATTGAACTAATGCCTTATAGACAAGCTCTTCATTCTTAAATTTGCTTTTGGCATGATCTTGAAGCTGTTTGTCACCCATTCCTCTGTGCTGATGCATGTCCCATTGAAGCAAATGGAACTCCTATCGTACAAAGGATTGAATTGTTAATTTAAATATAGTAAACCTAGTAAATTTGGGACATGTTTCTACCGCCAGATTTTTGCAACTCTTATGCAGTAAAATATCTGATAAAAAGGTATTTATATTATTGAATAGTAGATACGCATGCTGCTTGTCCCACTAGCAGGGTATGATCTCTGTTTATATGCACAGCTGCCTCTAATAATGGAACAGCTGAAAGCAGTAGGACTTCAGTTGAAAGCTCTTCAACTAAGGCATCATGGAGTAAAATTAAGTGCTATTTTTGTGACGTTACAGCAATATTATTCAAGAGGAATGTTTAATTCACTTAATTATTTTAAGCTCACATTTGTTTTAATTTGTATATCCTAATTTGGCCAGAAGGCTACTTTTATATAGATGAGTAAATAGTAAATCCGGCTATATTGCAGCTTAAGATTGCAAATCTTAGTAATCTTTGGTTCTTCAAGTGAACCAATTTTTAAAGAAAAAAAGTTGTTGTGATTTTTGTTGCCTTGCCACTTTGAGTATCTTATCTGAAAATCTGTTCCTTGCCATGTTTTTCTCCTGTAACATAAACTATGTGCCCTGTGGTATTCTGGGGACTGAATTTGAAATTTCTCCTGCCAACCGTTTGTGGCCTGGCGCGTATCTGAATGCCTGAATATCTCCCCGCTGAATGAATTTCGTATTCTGCCCTGAATTCACTCGGGTATATTGATTGGCTGGATGATCTTGGTGCCGCGCACTTGCCGTTACCAGAAGAGTCACCGAAGGAAAAGATCCAGGAGTGTAGAGGATGATGAGGAGGGTCACCTGATCTGTCAGAGTGGAGACGTACTAAGTGCAAGATGTATAGAATATTTTTCAAAACTTATTAACTTTTCAGATAGAATAATTTCTTTTAGATAAGATGTCAGGGAGCTTTGAAAGTCTGTCTTTCTTGATTTTCGTTCTTTTTTTGTTTGTTTGTTTGTTTAAAATTGGGGGGGGGGGGGAATTATTTTTTTCCATAGAAATTAAATGTTGATATTCAGAATTTCCAGAACAGTAAATGAAGTTAATGAAATCTAAATGGTAGCTGTAACTGTCTTGTCCAGAGCTGTCCAATAAAATAAATATTTTAGAGATGTCTAGTAACAACATTTTATAGCGGTACAGCCTAGAATAATCTTCATTGATAGCATAGTTATGAGTAAAATAACTTCTCTTCTTGTGTATGAGACTTTTTTTTCCCTCCTTTGTAGATGAGATAGTTACTATTCTGGGTGAAGGTGCGTTTGGAAAAGTAGTAGAATGCATCGACCACAAGGTGGGAGGTAGACGTGTAGCAGTAAAAATAGTAAAAAATGTTGATAGATATACTGAAGCAGCTCGTTCAGAAATACAAGTATTGGAGCATATAAATGCATCGGATCCTGCCAACAAATTCCGCTGTGTCCAGATGCTGGAATGGTTTGAGCAACATGGTCATGTTTGCATTGTGTTTGAACTACTGGGGCTTAGTACCTATGACTTCATTAAAGAGAACAGTTTTTTGCCTTTTCAACTTGACCACATTAGACAGATGGCGTATCAGATCTGCAGATCTGTAAACTTTTTACACTCAAATAAACTGACTCATACAGATCTAAAGCCTGAAAACATTTTATTTGTGAAGTCGGACTATGTAGAAGAGTACAATCACAGACTGAAACGTGATGAACGCAGATTAAAAAATCCAGACATCAAAGTGGTGGACTTTGGAAGTGCAACATATGATGATGAACACCACAGCACTTTGGTATCAACAAGGCATTACAGAGCTCCAGAAGTTATTTTAGCCTTGGGATGGTCACAACCCTGTGATGTTTGGAGTATAGGTTGCATTCTTATTGAATATTACCTTGGATTCACAGTGTTTCCGACACATGATAGTAAGGAGCATTTGGCAATGATGGAGAAGATACTCGGCCCACTCCCAATTCACATGATACAGAAAACCAGAAAACGCAAGTATTTTCACCAGGACCAACTGGACTGGGATGAGCATAGTTCTGCTGGTAGATACGTTTCGAGACGTTGTAAGCCTCTGAAGGAATTCATGCTGTGTCAGGATTCTGACCATAAGAATCTGTTTGACCTCATACAAAGAATGTTGGAATATGATCCAGCCAGACGAATTACTCTTGTGGAGGCCTTGAAGCATCCGTTTTTTTCCTCATTAAAGGAAAATATGTGACAGTCTCTGGAGAACTATGCAGTTAAACTATTATAGGCTGTGTCAGTCTAATTTGTAAATACTCTGTACAGTTTGTAAATTCCTATTTTGTTTTAATAGTTAAGCTTATTGATCCTAGCTCTTTAAATAAATGGTTTTGGATCTTTTTATTCAAAGATGGTGATAAAGAAGTCCCCTTTCATCTGAGTGGGTC
>TRINITY_DN6451_c0_g1_i5 len=1884 path=[0:0-532 2:533-533 3:534-623 5:624-624 6:625-1454 7:1455-1455 8:1456-1524 9:1525-1547 10:1548-1883]
CCTCAGTGCGCATGCGGAGCCCTTTGTGACGCGCGTCGCATTCCAGAAGTTTCTCGGCAGCGCCATTTTGTGGCTGGCTCAGTTGATAGTGGCGGTTGGTGCGAGAGGACTGAGCAGCGTTTGCGGACCGCAGTGAAGCGGCATCCACTCCCAGCGGAGCGATGCGGCATTCCAAAAGAACTAACTATCCCGATTGGGATGAGAGAGAAAGTTGGGATCACAAAAAGTGCAGCAGTAGCCATAAGAGAAAGAGGAGATCGCCCAGCAGTGCACCGGATAACAAGCGCTGCAAAAATAATCATGCAAAAGTTTCTGACAGTTATTACCCGGATGAACGAGATCATCATGAACGGAGATACATTGAAGAATATAGGTACAACTACATTCAGATATCTGAAAATGGACACAATCATAGAGACCATGAAAACGGCGATTGCAAGCATAGTAGCAAGTCATCTGGTCATAGTGGAAGAAGCAGTTACAAAAGAAAGCACAAGGCTCATCACAGTTCCTCGCATAATTATTCACAAACGAAGAGTCACCGAAGGAAAAGATCCAGGAGTGTAGAGGATGATGAGGAGGGTCACCTGATCTGTCAGAGTGGAGACGTACTAAGTGCAAGATATGAGATAGTTACTATTCTGGGTGAAGGTGCGTTTGGAAAAGTAGTAGAATGCATCGACCACAAGGTGGGAGGTAGACGTGTAGCAGTAAAAATAGTAAAAAATGTTGATAGATATACTGAAGCAGCTCGTTCAGAAATACAAGTATTGGAGCATATAAATGCATCGGATCCTGCCAACAAATTCCGCTGTGTCCAGATGCTGGAATGGTTTGAGCAACATGGTCATGTTTGCATTGTGTTTGAACTACTGGGGCTTAGTACCTATGACTTCATTAAAGAGAACAGTTTTTTGCCTTTTCAACTTGACCACATTAGACAGATGGCGTATCAGATCTGCAGATCTGTAAACTTTTTACACTCAAATAAACTGACTCATACAGATCTAAAGCCTGAAAACATTTTATTTGTGAAGTCGGACTATGTAGAAGAGTACAATCACAGACTGAAACGTGATGAACGCAGATTAAAAAATCCAGACATCAAAGTGGTGGACTTTGGAAGTGCAACATATGATGATGAACACCACAGCACTTTGGTATCAACAAGGCATTACAGAGCTCCAGAAGTTATTTTAGCCTTGGGATGGTCACAACCCTGTGATGTTTGGAGTATAGGTTGCATTCTTATTGAATATTACCTTGGATTCACAGTGTTTCCGACACATGATAGTAAGGAGCATTTGGCAATGATGGAGAAGATACTCGGCCCACTCCCAATTCACATGATACAGAAAACCAGAAAACGCAAGTATTTTCACCAGGACCAACTGGACTGGGATGAGCATAGTTCTGCTGGTAGATACGTTTCGAGACGTTGTAAGCCTCTGAAGGTAAGAGATTGGGGGGGTTTAAGTGACTGTTCCCTTCATTGAGAGGAGACTGCAACCATTTTAACCTAGGTTTTTTCCTGTTTTTTCCATCAGGAATTCATGCTGTGTCAGGATTCTGACCATAAGAATCTGTTTGACCTCATACAAAGAATGTTGGAATATGATCCAGCCAGACGAATTACTCTTGTGGAGGCCTTGAAGCATCCGTTTTTTTCCTCATTAAAGGAAAATATGTGACAGTCTCTGGAGAACTATGCAGTTAAACTATTATAGGCTGTGTCAGTCTAATTTGTAAATACTCTGTACAGTTTGTAAATTCCTATTTTGTTTTAATAGTTAAGCTTATTGATCCTAGCTCTTTAAATAAATGGTTTTGGATCTTTTTATTCAAAGATGGTGATAAAGAAGTCCCCTTTCATCTGAGTGGGTC
>TRINITY_DN6451_c0_g1_i3 len=1700 path=[0:0-532 2:533-533 6:534-1363 10:1364-1699]
CCTCAGTGCGCATGCGGAGCCCTTTGTGACGCGCGTCGCATTCCAGAAGTTTCTCGGCAGCGCCATTTTGTGGCTGGCTCAGTTGATAGTGGCGGTTGGTGCGAGAGGACTGAGCAGCGTTTGCGGACCGCAGTGAAGCGGCATCCACTCCCAGCGGAGCGATGCGGCATTCCAAAAGAACTAACTATCCCGATTGGGATGAGAGAGAAAGTTGGGATCACAAAAAGTGCAGCAGTAGCCATAAGAGAAAGAGGAGATCGCCCAGCAGTGCACCGGATAACAAGCGCTGCAAAAATAATCATGCAAAAGTTTCTGACAGTTATTACCCGGATGAACGAGATCATCATGAACGGAGATACATTGAAGAATATAGGTACAACTACATTCAGATATCTGAAAATGGACACAATCATAGAGACCATGAAAACGGCGATTGCAAGCATAGTAGCAAGTCATCTGGTCATAGTGGAAGAAGCAGTTACAAAAGAAAGCACAAGGCTCATCACAGTTCCTCGCATAATTATTCACAAACGATGAGATAGTTACTATTCTGGGTGAAGGTGCGTTTGGAAAAGTAGTAGAATGCATCGACCACAAGGTGGGAGGTAGACGTGTAGCAGTAAAAATAGTAAAAAATGTTGATAGATATACTGAAGCAGCTCGTTCAGAAATACAAGTATTGGAGCATATAAATGCATCGGATCCTGCCAACAAATTCCGCTGTGTCCAGATGCTGGAATGGTTTGAGCAACATGGTCATGTTTGCATTGTGTTTGAACTACTGGGGCTTAGTACCTATGACTTCATTAAAGAGAACAGTTTTTTGCCTTTTCAACTTGACCACATTAGACAGATGGCGTATCAGATCTGCAGATCTGTAAACTTTTTACACTCAAATAAACTGACTCATACAGATCTAAAGCCTGAAAACATTTTATTTGTGAAGTCGGACTATGTAGAAGAGTACAATCACAGACTGAAACGTGATGAACGCAGATTAAAAAATCCAGACATCAAAGTGGTGGACTTTGGAAGTGCAACATATGATGATGAACACCACAGCACTTTGGTATCAACAAGGCATTACAGAGCTCCAGAAGTTATTTTAGCCTTGGGATGGTCACAACCCTGTGATGTTTGGAGTATAGGTTGCATTCTTATTGAATATTACCTTGGATTCACAGTGTTTCCGACACATGATAGTAAGGAGCATTTGGCAATGATGGAGAAGATACTCGGCCCACTCCCAATTCACATGATACAGAAAACCAGAAAACGCAAGTATTTTCACCAGGACCAACTGGACTGGGATGAGCATAGTTCTGCTGGTAGATACGTTTCGAGACGTTGTAAGCCTCTGAAGGAATTCATGCTGTGTCAGGATTCTGACCATAAGAATCTGTTTGACCTCATACAAAGAATGTTGGAATATGATCCAGCCAGACGAATTACTCTTGTGGAGGCCTTGAAGCATCCGTTTTTTTCCTCATTAAAGGAAAATATGTGACAGTCTCTGGAGAACTATGCAGTTAAACTATTATAGGCTGTGTCAGTCTAATTTGTAAATACTCTGTACAGTTTGTAAATTCCTATTTTGTTTTAATAGTTAAGCTTATTGATCCTAGCTCTTTAAATAAATGGTTTTGGATCTTTTTATTCAAAGATGGTGATAAAGAAGTCCCCTTTCATCTGAGTGGGTC
>TRINITY_DN6451_c0_g2_i1 len=658 path=[0:0-657]
CCAGGTCATACTACTGGCGCTATATAAATGTTTATAATAATAATAATAAAACACTTGTCATGCACTTCCAAAATGCTGTTCCTCACCTCATAGAGATGACTGCTTTGTAATTATCCATCTTATTGACAGATGACATAAGACATAAATTCAAAAGTCAATAAGTTTGTCTTTGCATGGAATTAAACCTGCTTTGAAATTGGCAATTAGAATGAATGGTAAGAAGGGAGTTCTGAGGATTAATCCCACTCAGAATGAGATCTGTCTAACAACCATGGGCCTCAGTTGGCTTACACCTTTTGACATTGGAAGTGTCGGAGGCAGGATCCGTCTAGAGTGGCTTGGTGTGACTTTGCAGTGCTACGTTCTATGCTTTTGAAATCTCACTGCAGTGTTCATTGGTTTTTGCTAGGTTTATTCTAGTTTTCATAAGTAGGTTAAATGCTCGGGGAGGGGCTAAGGAGGTTATGAACAAATCTTGATGCTCATCTTCGTGGAACTGAACATTTTTGTAAATAGCAACTGTTCTGGAAATTGCCATCCTTGACTACTTCTGTAGAGGAATAATATAGATTGACAATCTGTTCATTGATTATACATTGATATTTCATCTATTAACAAAATACTGTTCAATTATGCAGAAAACGCAAGTATTTTCACC
>TRINITY_DN6451_c0_g3_i1 len=4224 path=[0:0-4223]
GCAACAACAGCTGCAACCGGGCTGGGTGTAGGGAGCGGATAGAGTAGCAATAGGATGCAGCGAATGGGATGCACCCTAGCAGCGGCAGCAGCTAGGCGAAAGACTGCATGTAATTGCATTTAATTAGGTTGGTACAATTAGGAGTTGAGCCTTTCATTACTGGATGAGTAGGAAGAGGCTGCTTTACCCGGGAGAGTTTAGCTTACAACAAAAATCCCAAGCCTTTGCTCTACTGCACTGAGATCCATTGGTAAAGCAGCAATGGGGAGAAAGTTCCTGCCCTTTTTCCTATGCATAGGCTATACTAAGATCAGGGGGCGAGGCTAGGCTTTCTAAGACCCCAGTGTCTTGCAGAAAAGAGAAGGGAAATGAGGCTGGAAGCACAGATTTGGTCACTAGTTCAAGTGCACTGGATGGCGGTCGGCTCCTAGCTGGAGAAACCCCTATTGATCTTGGGTTGGGGAGGGAGAGAGTAGAAAAAAGTTGTGACTCCTGAAAGTCAGGATGAAAATGACCAGGAGGTGAAATTCACCAAGCTCTTAGAAACCAGGAATCTATAGCGTTATGAGGAAGTCCAGCCTCTCTGCATGGATTATTCGCAATCTGAAGCTTGGCAGCACCAGCCCTGACTGCTAGTGAAGGCAATTCCTGGGGTGGTTTGATCCAGAGGAGGATAATTGCCTGCCCCTTTTTATTTGCTCTTTGGCACCGAGCGGTCCTGTTCCTCCTCCCGAGTGTGTTTTTCCCGGCTCCTCCTCAAGCTGTGGATCCTCCCCTCCACCCCCTGCTATAAGGGGGTGAATTAATGTCCTGCTTTCCGGCCAGCCGGGTTACCAGAAGAGCCCTAAAGGATGTGAAAGTGTCCCCAATGGTCTAGGGGGGGGCGGGAAGGAGAAGGATGATACACGCAAAACTGCAAAGAGCCTTTCGCTAGGAGTTAATGGCAAGTCCTGAAACAGATTGAAGTGGATGGAGGGGGGAATCGGAGAAGCGGCTGCTGGGGGGGTTTGGGGACAAAGGCAAGAGAGTAGTCTCGTGGGGAGTGAGTGAATTTCTAGTTCCCCTCCTTCCTGCAGAAATGTTGCAGCGGGAACCCCCTTTTGGAATTTGCCCTCTCCGGACTCCTCCAGTCTAGGCGTTCCGCAGAGAAGGAACTCAACCCCGCCGCTGTGTCCGTGCGTGAACCACCCCCAAGCCTTCCTGCTTGGTCCAGAGAAGAGGATGTGTTTGCCGTCGCCGCCGATTTCATGCCAGAAGGGGGAACTCTAAATCACTGCTCGGAGCCTTGCAAGCTGCTGTGTGCGAGGAAGGGGCATCCCAGCCCAGCTTGCCAACTCCTCAACTTCGTGCCCAGGTGAGAGCCTCCCCAACCCCTTTTCCAGGTGGTGGAAGAGGGGTGTCTGGGGCCCCTTGCTGTGCCCAGACTGATCCACGTGCCCTCTCTTCTCCCTGCGGGTCTGGCGATCCCTACCCCGGGGAAGCCTCTCTCTTGCAACCTGAGCCCCGGACTCTCTGATTCTACCGGGCACCCCCAGTTCTCCGCATCCTTATTCTCTCGTGAGCCGGTGCCCTGGGCGCCTCCCCCGGCTGTGCCCATGCTGCTGCTGCGGAAGCTGCCGGGCATGCCGGGCTGGCCCGCGGCGCTGGGGCTGCGGCTGCCGCAGAAGTTCCTTTTCCTGCTCTTCCTCTCGGGCCTGCTCACGCTCTGCTTCGGGGCCCTCTTCCTACTGCCGGACTCCTCTCGCTTCAAGCGCCTCTTCCTGCCCCGCCGAACCACCACCACCACCGCCGCCGCCGATCTGCCTCGCAGCCCCCAGGCTGCCGCCGCCGAGCCTCACCGTGCCAGCCCTGCCGCCTCCCAGCTGCACCACCACCGGGGCAAGCTCAGCTCTCCGCCTGGGATGGACGCCCCCCCGGCCCAGACTGCTGCCTCAGCCGGGGGTAACAAGCAGCAGGTGCAACCCGGGGAAGGGGCCGCTGAAGAGGAAACGGATGGGGCTCCTGCTGCAGCCAGGACTCGAGCCCCGTTTCGCTTCGATTACGAGCGATTCCACAGGAGCCTCCGGCACCCGGTGCTGGGGACACCTGGCAGCGAGGAGCCCGAGACCTGCGCCCGCAGGCTGAAGATCAAAGAGATGATGAAATTTGCTTGGGATAACTACAAACAATATGCATTAGGAAAAAATGAACTGAAACCTCTCACTAAGAACGGACACATCGGGAACATGTTTGGAGGTCTCCGAGGGGCGACAATTGTGGATGCCTTAGATTCTCTGTATATCATGGAGCTGAAGGAGGAATTCCAAGAAGCCAAGAACTGGGTGGAGAACAGCTTTGACTTGAATGTGAACGGCGAAGCTTCCTTGTTTGAAGTGAACATCCGCTATGTTGGAGGGCTGCTGGCGGCATACTATCTGACCGGCGAGGAGGTATTCAAAAGTAAAGCCCTGGAACTTGGAGAGAAACTTTTACCAGCCTTTAACACCCCAACGGGCATCCCTCGGGGCGTCATCAACTTGGGCAGTGGGATGAGCTGGAGCTGGGGCTGGGCCTCTGCAGGGAGCAGCATCTTAGCTGAGCTTGGCACCCTTCACCTAGAGTTCATGCATCTCTCGGAGCTCTCTGGGAACCCAATCTACACTGAAAAGGTGATGAACATTCGCAAAGTCCTCAACAGGATAGAGAAACCTCAGGGCCTTTATCCGAACTTCCTCAGTCCAGCAACTGGGAACTGGGTGCAGCACCACGTCTCCATTGGGGGGCTCGGGGACAGCTTTTATGAATATCTGCTCAAATCCTGGCTGATGTCAGACCAGAAGGACACAGAAGCTAAGAAGATGTATGATGATGCACTAGAGGCTATAGAAAAACACTTGGTGAAAAAATCAGCTGGTGGCCTGACATACATTGCAGAGTGGAGAGGTGGAATCTTAGACCACAAAATGGGCCACTTGGCTTGCTTCTCTGGCGGCATGATAGCGCTGGGGGCCGAGCATGCAGGGGAAGAAAAAAAGCAGCACCAGCTGGACCTAGCTGCGGAGATAACCCACACGTGCCACGAGTCATACGCACGCTCAGATACCAAGCTTGGGCCCGAAGCATTCCGCTTTGACTCTGGCACTGAAGCCGTGGCTACTAGAATCAGCGAGCGTTATTACATTCTGCGCCCTGAAGTGGTTGAAAGTTACCTGTACCTGTGGAGACTGACCCATGATCCCAAGTACAGACAGTGGGGCTGGGAGATGGTAAAGGCACTCGAGAAATACTGCAGAGTGGAAGCCGGCTATTCCGGGATCCGAGATGTTTATACCACAAACCCGAGTCACGACAACATGCAGCAAAGTTTCTTTCTGGCAGAGACATTGAAGTATCTCTATCTTCTGTTCTGTGAAGATGACGTGCTGTCGCTGGAGGACTGGGTGTTCAACACAGAAGCCCATCCACTGCCCATCAACCACACGAACTTTCCAGTGAAAACGGACATGCAATAGTCATGCTGTTCCTTGTGCTCCCTGCTTCCACAGCAGCCGACAGCAGGTTCTGCCTTTCCTTTCCATTAAAGGAATTAGTCAATGTTCCTGAAAGGGTATTTGGGCACACTAGTCCAGTTCCAGACAGTATTATTATCGGGAAGAAAAAACTGTGACATAAGCACCTTCTTTTCCTCTATGAGGAGCCTATTAGCCTGGTAATGAGATGTTGATTATGGGCCATAATGTTCACAGAATCATGGACATTCCTTTCTACAGAAAATTTATATGAACTCCACTGACTTTTTGCTTTCTAATGGCCAAAGGATTGGAAGTTTGCCATAAAAGAAACATTTATTTTCCACTCTTCCTTTTTTTGTTTTCCATTTTTCTTTTTGCCTTTTATACAGTTGGATTTTATCGCATTTCTAATTATGGTTTTCAACTGAACATTCTTTCTAGGTGGTGTCGCCATTGTACCCAAATCAAGGATCGCCTGCCAGACTCCACTCAAACTTTTTTCCCTGTGCTCTTAAACCACATTTACTGTGCATTGCATCATACGTAACTTTTTCTTTTTAATGTTTATGGGGTTTTCTATCTTTTTTTGTTTGTTTGTTTGTTTGGCCTTGGAGCTAAATGTTACAAGCCACTTGTAAGACTTTCACTGCTGTAATAGTCAAATCTGTGAAATAGAATAAAAGGTCTTGTAAAATAAGCAGCGTGACCGGGTGGCTCCTACAGATCGGAAGAG
>TRINITY_DN6354_c0_g1_i1 len=378 path=[0:0-377]
TTTTCTTACATAGCCCTCAGAATCTTCCCCCCCCCCCCCCCGGCCACCTCCCTTTATAACGGCAACATTTCAACTTCTTAAATGTATCCCTGTCTCTCCCTAAGTTTCCCTCCCCTTTGAAGGGTGGCATTTGGTGGGTGGCATGAAATGGCCATGCACGCCCACCCAACCTCCACCCACCTAGTGAAAGGCAGAAGGACACAGGCATGGGCATGGGTGGGGCTTTGGTAGAATACATTGTTGAGGAATTTTCCGTATTGAATGTATTAATTCAATTAAATTTGTATGTTGTATTAATTCATTTTAATTTTAAGATGCCATAAGGGGAAAGGGCGGAGCAGGCGTCCAAAATGAAATGAAAAATAAAATTGTCTACCG
>TRINITY_DN6362_c0_g1_i1 len=1546 path=[2:0-95 5:96-1496 7:1497-1497 8:1498-1545]
ATGTTGCTTCTACTTGCCATATTTTTTTTTTTCAAGCAGAAGACGGCATACGAGATTACAAGGTGACTGGAGTTCAGACGTGTGCTCTTCCGATCTGAAAATATCTGGCAGGACTCCAGTAAATGTGACAGTGGCCCATGGTTTAACGCCCGTAGTGCAGTTGAGACTAATGGTTTAAAGAGAAACTACTTGTCTGTGTCCAGGAAATAAAATGTCTGCGTAAGACATGGATTGGACCGCATACATGAAAAGGTAGACAGTCTTTCTCCTCTTGATATAGTAGAAATATGTGTTCGGTAGGAAAGCTGCTGTTTGAGAGAAAAAATTGTCTCTTATTAAATCATTGCAAATGGTGAACGTAGAGAGAAACTGTATTGGCGACCTAGAATTTGATAGCTTGTCCGAGAGGTGGAAGATCCTTCTCTACTACAAATATAGTGGTAGCTGTAAACATCTATTTATTTTACCAATTTTTACCCTGCCCTTCCTGAAGGGCTCAGGGTAGCTTGCAAAACATATGAAACAGCATATTAAACATAAACCAGCAGAAACCCCCAGATTTCCCTCACCCCTCTCCAACCCCACCCTACTGTACCTTCTCCCCACAACCCTCTCAAACCCACCCAAAACCTTTCAACTAGTCCCTATCTCCCCCCCCCCCCTTTTTTTTAAACAAAAAGGTATACAGTTATTGAAGCAACTAGCAGTAATGAGAGGTGGGGAGATAACTCCAGCAGCTGCTCAAGCAGCCGTGGCTGACTGTGAATCTAAGCTGGACAGGAATGGGGGCAGTGGCTGCTCAATACTCCAACTGTAATGCATGCGTTAAGGGTCATGTGAAGCCCTTTCACAGGTGCTGCTTAGTGTAGACAGTCACAGCTCTCTTTCTTGCTGCATCGTCAAGCAGACAGGAAATGTAAAGTGTTAGGGGTGCTATGTGAAACAGCAATCCCATTCCTTCCTATACAATACAGTGGGAAGACCAGAGTTCATTTACATTGTAATTAGGGCTGAAACAAGCAGCTAAATTGCTGCTTGCAAGAAATTTTGCTGTATCTTGAACCAGGATTGATTTCCCAATACGATGTGAATTCTTGATTCTTGCAAGACCACAAGCTATCCTCCCAAATTACTGACTTAGTTTGTTTTCTGCATACGATTCATTTACTGTATCACTGAGGGTACCATTTTACTTCCGCGTTTCTTGTTTCTGCATTTCTAAGCCAATCGCTGTGCAAATAGCTCACCCCTTTACCTCCACCCTAGTGACTCCAATCAAAATTGTTGTTCTGTGTTCCCCTTGGTCTGACCAATCTGCAGCTGGATTGCAGGTTAGTAAAGGAATCTACGTACCACATAAGTGACAAGGACGAGGAAAAACAGATACAAGAAATGCAGTGTTGTGCCTGTATTACCTCTCAGGATTTGAAATGGACATCAAAGCACTAAACAGGATCCTGGTAAGCAGAAAGTTGGTAAATCAAGAAATAAAATGGCAGATCGGAAGAGCGTCGTGTAGGGAAAGAGTGTAGATCTCGGTGGTCGC
>TRINITY_DN6362_c0_g1_i2 len=3614 path=[0:0-98 3:99-491 4:492-964 5:965-2365 6:2366-3613]
TCCCACCCTCACCCCCCTCCCTCACCAAAGGTTTGGTGGAACAGCCAGGTCTTGCACTGTCGCCGAAATGAGGCAATAATGCCACGTCTCTCTTGATTTAGGTCTTAAAAGTTGGCAGTGTATGTGCAGGTCGTACAAGGGTTTATCATCATCTGAAACATTTTAAATACAAGCTATATCAACGCTGCTGTGCTGTTACACAGGAAGATGATATTGAAGATGAGCCAGTCAAAGACACTGTGGATCGACTTTTTAGCGAATTGGATGACAGCGGCTGGATTCAGGAGAGATATGATCTTCTTCAGGAGTACATGAATGATGCAGATTTCTTTCAAGAAGAAAAGATGGACTGAATGACTATAAACGTCTTTCTAGAAGACTTTTTAAAATATGAATGTTGCTTCTACTTGCCATATTAAAATATTTGGCAGTGCTGTTAAGATTTTTACAGTAGGATATTGAAGGATGCAGCTGTGCTTGTAAAGTGCCAGAAATGTAAAAAAAAAAAAAATGCTGCTTTATTTTTTTTATAATTTAATTTTTAAGATCAGAATTGTGAGATACAAAGATGTTTTACAAAGGCTTCCATTATGAATTCTTACACCGTCACGCACTTTGTGTTCACTGTATTTCCCCCATTGCCACCAAAGGGAAAACACAGTGAAGTCAGGTCCCTGCACATAAGGTGAAAACAGCAGAGACCGCGCCCCTGCAGCTGCCCACATTGGGAGGGGAAGCTGTGGTGGATGCTGTCAGAATTGGGTCTGGCTGCAGAACAAAAGTTCACCCGGCTGCATAAATGTGTTGCCGGCTGGCTCCGTGCTGAGCCTATCTGCACTAGGCCATGGTGGGCTATAACAAGCATTACAGCCCGGGGTAGACCACTCTGGCCTGACTGGGCAAATGGTAGCCCAGGTTGTGAGCCTAGAGGGCGCAAGGATGCCCGTGCCCAAAAGAGATCCTGGGAAAATATCTGGCAGGACTCCAGTAAATGTGACAGTGGCCCATGGTTTAACGCCCGTAGTGCAGTTGAGACTAATGGTTTAAAGAGAAACTACTTGTCTGTGTCCAGGAAATAAAATGTCTGCGTAAGACATGGATTGGACCGCATACATGAAAAGGTAGACAGTCTTTCTCCTCTTGATATAGTAGAAATATGTGTTCGGTAGGAAAGCTGCTGTTTGAGAGAAAAAATTGTCTCTTATTAAATCATTGCAAATGGTGAACGTAGAGAGAAACTGTATTGGCGACCTAGAATTTGATAGCTTGTCCGAGAGGTGGAAGATCCTTCTCTACTACAAATATAGTGGTAGCTGTAAACATCTATTTATTTTACCAATTTTTACCCTGCCCTTCCTGAAGGGCTCAGGGTAGCTTGCAAAACATATGAAACAGCATATTAAACATAAACCAGCAGAAACCCCCAGATTTCCCTCACCCCTCTCCAACCCCACCCTACTGTACCTTCTCCCCACAACCCTCTCAAACCCACCCAAAACCTTTCAACTAGTCCCTATCTCCCCCCCCCCCCTTTTTTTTAAACAAAAAGGTATACAGTTATTGAAGCAACTAGCAGTAATGAGAGGTGGGGAGATAACTCCAGCAGCTGCTCAAGCAGCCGTGGCTGACTGTGAATCTAAGCTGGACAGGAATGGGGGCAGTGGCTGCTCAATACTCCAACTGTAATGCATGCGTTAAGGGTCATGTGAAGCCCTTTCACAGGTGCTGCTTAGTGTAGACAGTCACAGCTCTCTTTCTTGCTGCATCGTCAAGCAGACAGGAAATGTAAAGTGTTAGGGGTGCTATGTGAAACAGCAATCCCATTCCTTCCTATACAATACAGTGGGAAGACCAGAGTTCATTTACATTGTAATTAGGGCTGAAACAAGCAGCTAAATTGCTGCTTGCAAGAAATTTTGCTGTATCTTGAACCAGGATTGATTTCCCAATACGATGTGAATTCTTGATTCTTGCAAGACCACAAGCTATCCTCCCAAATTACTGACTTAGTTTGTTTTCTGCATACGATTCATTTACTGTATCACTGAGGGTACCATTTTACTTCCGCGTTTCTTGTTTCTGCATTTCTAAGCCAATCGCTGTGCAAATAGCTCACCCCTTTACCTCCACCCTAGTGACTCCAATCAAAATTGTTGTTCTGTGTTCCCCTTGGTCTGACCAATCTGCAGCTGGATTGCAGGTTAGTAAAGGAATCTACGTACCACATAAGTGACAAGGACGAGGAAAAACAGATACAAGAAATGCAGTGTTGTGCCTGTATTACCTCTCAGGATTTGAAATGGACATCAAAGCACTAAACAGGATCCTGGTAAGCAGAAAGTTGGTAAATCAAGAAATAAAATGGCTGTCACGGCATTACCAAGTACTGAGAAGTTCTCGATTTGGCCAAGACAGTATCAAGATCTGAGAGTTCAACAAGATTTCCTGTTTTCGTGAAATCTCATTTCATCCCTAACTAATCAGCTAACCTCAATTTTAAAGTTAGTTGGCATAACAAACCAACTGTCTGCCTGTTGCCAATCTTGTTGCTTGATCCCCATTTCTGTCCATTCCTCAGTCTTCTTCTATCCATGAACTTCTTGGCCTTCTTCCCACACCTTTGAATGATTGACTTCTCAAATTAGCCACCTGCTTTTTCTGTTCACGTGACTGAATTTTTCCCCCCCAGTTAATCAAGAAAACTCATGTGTTATGAGTGCCTGAATTGCTTACTTGACCTTGTATATTGCCAGCTTCATAAAACCAGTATTCTACAAAATTGTGTGTGTTGTAACCTGGCCTGAGCTCTTAGGCTATGGTGGGATAAGAAATTTATATAAATAAATAAATAGCTAAGGATGCCAAGATTTCTTTAGTTGCAGCAGAAATGGGAATCGATACTCAGTAGCTTATCTGCCGTAACCTCAGCTGCTGCTATCTGCGGAAAGCCTCCAATTGGGAAAATACAGTGAATGTGGGTGCACATAGGGAACACACAGTGCAGTTTGAACCTAATGGTTTAAAGAATTTTCTACTAGTGTCTGTCTCCAGGAAACAAAATTTGTAAACATCACCTACATTATGTGTTCCTGGATGTAGAAGCTTGTATCTGACATTATTAAGGATGTTGTTCAAGTGGGCCCATCTTACCAAGCAATCCAGTTCACCGTGAAAGCTTTCTAAATATTGTTACACACCTAGTGTTTTTTTCCTCCTAAGATATTTTTATTTAATCCTTTTACTTGTTTGTTCTTCTAGGGCATAGATCGTAACATTTTGAGTAGCCAGAGAGGCAATCCCTGCCCCCTTTGTCGGTAAGTGCCTCCCCAAAGCAAATAAGCTCTTCCTTGTCAGGTACACGCACACACACCCTCCCTAGATTCCAAGATGGAAAGAAGCTCTCATTTTTCACTGTGCTTAGTTTTTTGTAGTTCCGTCATCGTCCCTTTGTCCTCTCAAGTAGCGTTCCTGGGAAGCAACCAGGAAAGAGGTGCTTGAGGTGGTTTTAGGCAAGCGCCTCCCCACCGATCACCCACCCATCATGCGTTTTGCAAGGCCATATTGGCGCCCTATGCAGCCCTGCAACATGGATGATGGATGGGTGATGGGTGGGC
>TRINITY_DN6362_c0_g1_i8 len=2745 path=[2:0-95 5:96-1496 6:1497-2744]
ATGTTGCTTCTACTTGCCATATTTTTTTTTTTCAAGCAGAAGACGGCATACGAGATTACAAGGTGACTGGAGTTCAGACGTGTGCTCTTCCGATCTGAAAATATCTGGCAGGACTCCAGTAAATGTGACAGTGGCCCATGGTTTAACGCCCGTAGTGCAGTTGAGACTAATGGTTTAAAGAGAAACTACTTGTCTGTGTCCAGGAAATAAAATGTCTGCGTAAGACATGGATTGGACCGCATACATGAAAAGGTAGACAGTCTTTCTCCTCTTGATATAGTAGAAATATGTGTTCGGTAGGAAAGCTGCTGTTTGAGAGAAAAAATTGTCTCTTATTAAATCATTGCAAATGGTGAACGTAGAGAGAAACTGTATTGGCGACCTAGAATTTGATAGCTTGTCCGAGAGGTGGAAGATCCTTCTCTACTACAAATATAGTGGTAGCTGTAAACATCTATTTATTTTACCAATTTTTACCCTGCCCTTCCTGAAGGGCTCAGGGTAGCTTGCAAAACATATGAAACAGCATATTAAACATAAACCAGCAGAAACCCCCAGATTTCCCTCACCCCTCTCCAACCCCACCCTACTGTACCTTCTCCCCACAACCCTCTCAAACCCACCCAAAACCTTTCAACTAGTCCCTATCTCCCCCCCCCCCCTTTTTTTTAAACAAAAAGGTATACAGTTATTGAAGCAACTAGCAGTAATGAGAGGTGGGGAGATAACTCCAGCAGCTGCTCAAGCAGCCGTGGCTGACTGTGAATCTAAGCTGGACAGGAATGGGGGCAGTGGCTGCTCAATACTCCAACTGTAATGCATGCGTTAAGGGTCATGTGAAGCCCTTTCACAGGTGCTGCTTAGTGTAGACAGTCACAGCTCTCTTTCTTGCTGCATCGTCAAGCAGACAGGAAATGTAAAGTGTTAGGGGTGCTATGTGAAACAGCAATCCCATTCCTTCCTATACAATACAGTGGGAAGACCAGAGTTCATTTACATTGTAATTAGGGCTGAAACAAGCAGCTAAATTGCTGCTTGCAAGAAATTTTGCTGTATCTTGAACCAGGATTGATTTCCCAATACGATGTGAATTCTTGATTCTTGCAAGACCACAAGCTATCCTCCCAAATTACTGACTTAGTTTGTTTTCTGCATACGATTCATTTACTGTATCACTGAGGGTACCATTTTACTTCCGCGTTTCTTGTTTCTGCATTTCTAAGCCAATCGCTGTGCAAATAGCTCACCCCTTTACCTCCACCCTAGTGACTCCAATCAAAATTGTTGTTCTGTGTTCCCCTTGGTCTGACCAATCTGCAGCTGGATTGCAGGTTAGTAAAGGAATCTACGTACCACATAAGTGACAAGGACGAGGAAAAACAGATACAAGAAATGCAGTGTTGTGCCTGTATTACCTCTCAGGATTTGAAATGGACATCAAAGCACTAAACAGGATCCTGGTAAGCAGAAAGTTGGTAAATCAAGAAATAAAATGGCTGTCACGGCATTACCAAGTACTGAGAAGTTCTCGATTTGGCCAAGACAGTATCAAGATCTGAGAGTTCAACAAGATTTCCTGTTTTCGTGAAATCTCATTTCATCCCTAACTAATCAGCTAACCTCAATTTTAAAGTTAGTTGGCATAACAAACCAACTGTCTGCCTGTTGCCAATCTTGTTGCTTGATCCCCATTTCTGTCCATTCCTCAGTCTTCTTCTATCCATGAACTTCTTGGCCTTCTTCCCACACCTTTGAATGATTGACTTCTCAAATTAGCCACCTGCTTTTTCTGTTCACGTGACTGAATTTTTCCCCCCCAGTTAATCAAGAAAACTCATGTGTTATGAGTGCCTGAATTGCTTACTTGACCTTGTATATTGCCAGCTTCATAAAACCAGTATTCTACAAAATTGTGTGTGTTGTAACCTGGCCTGAGCTCTTAGGCTATGGTGGGATAAGAAATTTATATAAATAAATAAATAGCTAAGGATGCCAAGATTTCTTTAGTTGCAGCAGAAATGGGAATCGATACTCAGTAGCTTATCTGCCGTAACCTCAGCTGCTGCTATCTGCGGAAAGCCTCCAATTGGGAAAATACAGTGAATGTGGGTGCACATAGGGAACACACAGTGCAGTTTGAACCTAATGGTTTAAAGAATTTTCTACTAGTGTCTGTCTCCAGGAAACAAAATTTGTAAACATCACCTACATTATGTGTTCCTGGATGTAGAAGCTTGTATCTGACATTATTAAGGATGTTGTTCAAGTGGGCCCATCTTACCAAGCAATCCAGTTCACCGTGAAAGCTTTCTAAATATTGTTACACACCTAGTGTTTTTTTCCTCCTAAGATATTTTTATTTAATCCTTTTACTTGTTTGTTCTTCTAGGGCATAGATCGTAACATTTTGAGTAGCCAGAGAGGCAATCCCTGCCCCCTTTGTCGGTAAGTGCCTCCCCAAAGCAAATAAGCTCTTCCTTGTCAGGTACACGCACACACACCCTCCCTAGATTCCAAGATGGAAAGAAGCTCTCATTTTTCACTGTGCTTAGTTTTTTGTAGTTCCGTCATCGTCCCTTTGTCCTCTCAAGTAGCGTTCCTGGGAAGCAACCAGGAAAGAGGTGCTTGAGGTGGTTTTAGGCAAGCGCCTCCCCACCGATCACCCACCCATCATGCGTTTTGCAAGGCCATATTGGCGCCCTATGCAGCCCTGCAACATGGATGATGGATGGGTGATGGGTGGGC
>TRINITY_DN6362_c0_g1_i4 len=4709 path=[1:0-1193 3:1194-1586 4:1587-2059 5:2060-3460 6:3461-4708]
CGCGCGGGAAGGCGACTCTCGGCTTCTCAATGGAGACAAAAACCGTCATCAGAAGATATGAAACAAGGAGGAACGCAAGAAGAGAAGAACCAACTTCCAAATCTCAGATTGATTGGAAACGGACTAGAAGACAGAACATATTGCTTGATAGTGATGAAGATGATGATGATGATGAATCTGCGTGTACATCTGAAGAACTGACCCCATCAGAAGATGAATCACACGAAAAAGACACCACTGTAGATAATGAGAATAGTTTTTCAAACCATAAGGAGAAAGGCCATGATGATGCAGTAACAGAGGATGTGGAGGAAGAAGAATGTATTGCTCTAGGGAAGCGTAAGCGGTCTAGCACATCTGTAATGTATGATAGTGATAAGAGTGATGACAGTGATATCCCTGTTCGAAAAGTGCTTGCTAAACGTCGTTGCATATTAGATGAGGATGAATGTTCTCAGGAATGGAAACACAATAAAGCGCCTTCTGCAGAAGAAGAAGCAAATGATAAAAAACAGAAACAGACAATGAAACTCAAGGAGCTCTCAAGACGCAGATCCTTTCAGACGTCCAGTAGCAGTGAACGTTATGAGGAACACGAAGATGAAGTAGCAGCTGAAGAGGAAAAATCTTACAAATTACCACTCACACCATCAGAAAGCAGTGATGTTGCAGATAATGATAGTATGAAAGATTTCATAGTTGAGGATGAAGAAGAATGTGCAGAACATGAGGAGGATGAAAACCAATTTCAAGAGAGACAGCTAGCTATGTCGAATAGCCAGTTGTTGGAGCGCTACGTTCCAAACTTTACTCGATGTGATCCTTCTGTCCACATCCAAAGAGTTATAAAAGCATTCCTCATCAATGCAATTGATGACACTTTTTTGAAGTCATTATATGAGGGAACAAGACAAAAGAGGTATGCGCAAGAAATGCTGACTTCACTCCATTACTTGGATGATCGCTTTATTCAACCCCGTCTTGAAAACTTAATATCTAGAAGTCGCTGGAAAGACCGATACAAGGAACGGGTGGATTGTTATCCTGAAGTCCGCATAGTTATGAGAAGTTCAGTAAATGATTTCTGCCAAGCCTGTGAGCTGCATCGATACTGTAAGTTTGCAGTGCTTCTATCTGGAAAACTATATGACAGTAAAACGATGAATATGGATGACTTTATGCCACATGACAAACAGGTCTTAAAAGTTGGCAGTGTATGTGCAGGTCGTACAAGGGTTTATCATCATCTGAAACATTTTAAATACAAGCTATATCAACGCTGCTGTGCTGTTACACAGGAAGATGATATTGAAGATGAGCCAGTCAAAGACACTGTGGATCGACTTTTTAGCGAATTGGATGACAGCGGCTGGATTCAGGAGAGATATGATCTTCTTCAGGAGTACATGAATGATGCAGATTTCTTTCAAGAAGAAAAGATGGACTGAATGACTATAAACGTCTTTCTAGAAGACTTTTTAAAATATGAATGTTGCTTCTACTTGCCATATTAAAATATTTGGCAGTGCTGTTAAGATTTTTACAGTAGGATATTGAAGGATGCAGCTGTGCTTGTAAAGTGCCAGAAATGTAAAAAAAAAAAAAATGCTGCTTTATTTTTTTTATAATTTAATTTTTAAGATCAGAATTGTGAGATACAAAGATGTTTTACAAAGGCTTCCATTATGAATTCTTACACCGTCACGCACTTTGTGTTCACTGTATTTCCCCCATTGCCACCAAAGGGAAAACACAGTGAAGTCAGGTCCCTGCACATAAGGTGAAAACAGCAGAGACCGCGCCCCTGCAGCTGCCCACATTGGGAGGGGAAGCTGTGGTGGATGCTGTCAGAATTGGGTCTGGCTGCAGAACAAAAGTTCACCCGGCTGCATAAATGTGTTGCCGGCTGGCTCCGTGCTGAGCCTATCTGCACTAGGCCATGGTGGGCTATAACAAGCATTACAGCCCGGGGTAGACCACTCTGGCCTGACTGGGCAAATGGTAGCCCAGGTTGTGAGCCTAGAGGGCGCAAGGATGCCCGTGCCCAAAAGAGATCCTGGGAAAATATCTGGCAGGACTCCAGTAAATGTGACAGTGGCCCATGGTTTAACGCCCGTAGTGCAGTTGAGACTAATGGTTTAAAGAGAAACTACTTGTCTGTGTCCAGGAAATAAAATGTCTGCGTAAGACATGGATTGGACCGCATACATGAAAAGGTAGACAGTCTTTCTCCTCTTGATATAGTAGAAATATGTGTTCGGTAGGAAAGCTGCTGTTTGAGAGAAAAAATTGTCTCTTATTAAATCATTGCAAATGGTGAACGTAGAGAGAAACTGTATTGGCGACCTAGAATTTGATAGCTTGTCCGAGAGGTGGAAGATCCTTCTCTACTACAAATATAGTGGTAGCTGTAAACATCTATTTATTTTACCAATTTTTACCCTGCCCTTCCTGAAGGGCTCAGGGTAGCTTGCAAAACATATGAAACAGCATATTAAACATAAACCAGCAGAAACCCCCAGATTTCCCTCACCCCTCTCCAACCCCACCCTACTGTACCTTCTCCCCACAACCCTCTCAAACCCACCCAAAACCTTTCAACTAGTCCCTATCTCCCCCCCCCCCCTTTTTTTTAAACAAAAAGGTATACAGTTATTGAAGCAACTAGCAGTAATGAGAGGTGGGGAGATAACTCCAGCAGCTGCTCAAGCAGCCGTGGCTGACTGTGAATCTAAGCTGGACAGGAATGGGGGCAGTGGCTGCTCAATACTCCAACTGTAATGCATGCGTTAAGGGTCATGTGAAGCCCTTTCACAGGTGCTGCTTAGTGTAGACAGTCACAGCTCTCTTTCTTGCTGCATCGTCAAGCAGACAGGAAATGTAAAGTGTTAGGGGTGCTATGTGAAACAGCAATCCCATTCCTTCCTATACAATACAGTGGGAAGACCAGAGTTCATTTACATTGTAATTAGGGCTGAAACAAGCAGCTAAATTGCTGCTTGCAAGAAATTTTGCTGTATCTTGAACCAGGATTGATTTCCCAATACGATGTGAATTCTTGATTCTTGCAAGACCACAAGCTATCCTCCCAAATTACTGACTTAGTTTGTTTTCTGCATACGATTCATTTACTGTATCACTGAGGGTACCATTTTACTTCCGCGTTTCTTGTTTCTGCATTTCTAAGCCAATCGCTGTGCAAATAGCTCACCCCTTTACCTCCACCCTAGTGACTCCAATCAAAATTGTTGTTCTGTGTTCCCCTTGGTCTGACCAATCTGCAGCTGGATTGCAGGTTAGTAAAGGAATCTACGTACCACATAAGTGACAAGGACGAGGAAAAACAGATACAAGAAATGCAGTGTTGTGCCTGTATTACCTCTCAGGATTTGAAATGGACATCAAAGCACTAAACAGGATCCTGGTAAGCAGAAAGTTGGTAAATCAAGAAATAAAATGGCTGTCACGGCATTACCAAGTACTGAGAAGTTCTCGATTTGGCCAAGACAGTATCAAGATCTGAGAGTTCAACAAGATTTCCTGTTTTCGTGAAATCTCATTTCATCCCTAACTAATCAGCTAACCTCAATTTTAAAGTTAGTTGGCATAACAAACCAACTGTCTGCCTGTTGCCAATCTTGTTGCTTGATCCCCATTTCTGTCCATTCCTCAGTCTTCTTCTATCCATGAACTTCTTGGCCTTCTTCCCACACCTTTGAATGATTGACTTCTCAAATTAGCCACCTGCTTTTTCTGTTCACGTGACTGAATTTTTCCCCCCCAGTTAATCAAGAAAACTCATGTGTTATGAGTGCCTGAATTGCTTACTTGACCTTGTATATTGCCAGCTTCATAAAACCAGTATTCTACAAAATTGTGTGTGTTGTAACCTGGCCTGAGCTCTTAGGCTATGGTGGGATAAGAAATTTATATAAATAAATAAATAGCTAAGGATGCCAAGATTTCTTTAGTTGCAGCAGAAATGGGAATCGATACTCAGTAGCTTATCTGCCGTAACCTCAGCTGCTGCTATCTGCGGAAAGCCTCCAATTGGGAAAATACAGTGAATGTGGGTGCACATAGGGAACACACAGTGCAGTTTGAACCTAATGGTTTAAAGAATTTTCTACTAGTGTCTGTCTCCAGGAAACAAAATTTGTAAACATCACCTACATTATGTGTTCCTGGATGTAGAAGCTTGTATCTGACATTATTAAGGATGTTGTTCAAGTGGGCCCATCTTACCAAGCAATCCAGTTCACCGTGAAAGCTTTCTAAATATTGTTACACACCTAGTGTTTTTTTCCTCCTAAGATATTTTTATTTAATCCTTTTACTTGTTTGTTCTTCTAGGGCATAGATCGTAACATTTTGAGTAGCCAGAGAGGCAATCCCTGCCCCCTTTGTCGGTAAGTGCCTCCCCAAAGCAAATAAGCTCTTCCTTGTCAGGTACACGCACACACACCCTCCCTAGATTCCAAGATGGAAAGAAGCTCTCATTTTTCACTGTGCTTAGTTTTTTGTAGTTCCGTCATCGTCCCTTTGTCCTCTCAAGTAGCGTTCCTGGGAAGCAACCAGGAAAGAGGTGCTTGAGGTGGTTTTAGGCAAGCGCCTCCCCACCGATCACCCACCCATCATGCGTTTTGCAAGGCCATATTGGCGCCCTATGCAGCCCTGCAACATGGATGATGGATGGGTGATGGGTGGGC
>TRINITY_DN6362_c0_g1_i7 len=540 path=[0:0-98 3:99-491 8:492-539]
TCCCACCCTCACCCCCCTCCCTCACCAAAGGTTTGGTGGAACAGCCAGGTCTTGCACTGTCGCCGAAATGAGGCAATAATGCCACGTCTCTCTTGATTTAGGTCTTAAAAGTTGGCAGTGTATGTGCAGGTCGTACAAGGGTTTATCATCATCTGAAACATTTTAAATACAAGCTATATCAACGCTGCTGTGCTGTTACACAGGAAGATGATATTGAAGATGAGCCAGTCAAAGACACTGTGGATCGACTTTTTAGCGAATTGGATGACAGCGGCTGGATTCAGGAGAGATATGATCTTCTTCAGGAGTACATGAATGATGCAGATTTCTTTCAAGAAGAAAAGATGGACTGAATGACTATAAACGTCTTTCTAGAAGACTTTTTAAAATATGAATGTTGCTTCTACTTGCCATATTAAAATATTTGGCAGTGCTGTTAAGATTTTTACAGTAGGATATTGAAGGATGCAGCTGTGCTTGTAAAGTGCCAGAGATCGGAAGAGCGTCGTGTAGGGAAAGAGTGTAGATCTCGGTGGTCGC
>TRINITY_DN6381_c0_g1_i3 len=4103 path=[1:0-347 2:348-348 4:349-4102]
GGCTCCTCCCCGGCGCTGGACCGAGTGCGGCGGCTCCTGATGCACGAGCCGCGCGGGCACGGGGACATGTACGGGGCGGTGCTGGTGCCGAGCGAGTTGCCCGGGGCCGCCTTCGGCGCGATCTTCCTGCACCACGAGGGCTACAGCGCCATGTGCGGCCACGCCGTCCTCTGCCTCGCCCGCTTCGCCCTCGACGCCGGCTTGGTGCGCCCGCCTGGACCGGCCGCCGAGACCCCCGTCCCCATCCACTGCCCCTGCGGCCTTGTCACCGCCTACGTGGCCTGGGATGGGAAGCGCAGCGGCCGCCGGGTCCGCTTCCACAGCGTCCCCGCCTTCGCTATCGCCACAGTTCAAAGTTCATCACACTGATAGCGAGGACCTGGCTTTTATCTACGGCACCATATTAACGGATGGAAATGATGCATTCAGTGAGGAGGCAACAAGTAACATCTGTGTTTTTGCAGATGCACAGGTTGACCGATGTCCTACTGGCTCAGGTGTCATTGGCCGCGTTGCCTTGCAGTACCATAAGGGACTCATTCAGCTGAATCAGACAAGGACCTTTCGAAACAGTTCAACTGGTTCCTTGTTCACTGGAAAGGTCGTGAAGGAAACGAAGTCTGGTGACCATAATGCTGTTATAGTAGAAGTCTCAGGAGAATCCTATTATACTGGAACGGCAACCTTCACTTTGGAGGAGGAGGACCCTCTGAAATACGGTTTTATCCTGAAGTGATCTGGCTGCTATTCCACAGCAAGCTTTTTTTTTTTTTATAAGAATAACAGGATCCTAATGATGATGTGTTCTGTAAAAATTCTAAAATCAGTCCCTCTCTTCCTGACAAAACTAACTCTGTCAGTATGTTGAAACAACAGTCATGTAAATATCGGAGCTGAGTTTGAAGACTCTTTGTGGTATAAATGCTTGTAGTGCGAGTAAAGGCCATGTTATATTACCATGTACAATAAGCTGCATCTATTCGTGAGTTTGGCCACCGGGATCCCACTGGGAGCTTCCCCACCGTATCTCTGTAGCGTGGACAAGTGGCCTAAGAGAAGATAAACAAAACTGAATGAAGGAGGCTGTTCAAAATACCTGCCTCTTCTCAAACATATACTTTATAACCTTGTTTGAACCTGGCTCTCCATTAAATGTGTGCTTCCTCTGCCTCTTTGTCTTCAATTCTTATTTCTCACTTCTGTTTCACAATCTCCTCCTTTTGGCTTGTTCTCTCAGTCGGTAATTCCTAACCGTGGCCATGATAATCTACTCTGACCTTATTGCTTTCAAACTTTTCCCTGCTCAAGTCTGCCTCCAAAGTTGCTGTCAAAATATTTTCCCTCTCTCAACTCTGCTCATGCTATCTCTCTTGAATTCCTCTCACTTCTGTTTCTCACTGCAGCAAATTAAAGCTCCTCCTTTGGGCTGAAAAAGAGCTGGGCTTTATACAACTTGCAGCTACAGTGAAGTCGACTTAAGTCAAATTTCTCTGGCCATGTAAAAAAAAGTTCAACTTATCAGAAATCCTACATAAGTAGATCTTAAAGAAACAGACCTGGAGATTGATTGATTGATTTCTATGCATTTTTATCCCGCACCCTCCAGCTAATAGCAGCTCAAGATGGAGAAAATTGATGGTTGGATTATATTAGCACCAGTCCCCTTCTACCCTTCAGAAGCTGTGCCACAGCAGGGCAGAGCTCTTTGCATGTGTGTTCCAGTCAGTTTGCCTGGGAGTGTTGGGTGAGCTGGAGATAGGGAAACCTGGTGCTCACTCCTTCTGCAGCTCACCTGAAACTCCTAGGGTCAGAACTGACAGGATCACACACACGCCTCTGCCTGACTGTCACTGTGAGTCTGCATGTCTGGAGAGCTAGACAATGAGAATCGATGTTCCCAACGTCCATCTCCCGCCTGCTGGACATGAAGACTCGCCCTCGGAGAGTATACTGCAGTATTTTAACCATATATTTTAATCATATGCCAATAAATCATTAATACATTCAGTGGTCCAGCTAATATTTTTAGCTGGGCGGGTATAGTTTATACACCTTAAACTATAGATATTTATAGTTGGTGCCGGACAGCTCCAGGCTCATCTTGATACTGTCAGATTCCTGGACCCGTTTCAGTCAACCTTTCACTCTGGGTATGCCACGGAGACTGTGCTTGTGGCCTTTGTTGATGATTTGCACCTGGAGAGTGTCGGGGAATTCTGCCCTGTCGATCCTGTTAGATCTTTCAGCGGTCTCCGATACAGTTGATCATGAGATGTTGGCATGATCATGGGACCTGGTGGGAGTGCATGGGACCTGCTCTGAGTCATTCCACTCCTTCCTGTCAGGGAGGTCCCAGAGAATCATGGTGAGCGATTGCTCATTGTCCTCTTGGGACCTCCCCATGAGGTCCCACAGGGTCCTATCATCTTCCCTCTTGTTCAGTCCAGATAGAGTGTGGTTGCCATGTTGGTCTCGAGTGACAGAACTGGAGACAAAGTAGTTTGAATGATATCTTTTTTTGATCTAACTGCTGTTGGTGGAAATAGTTGGTCCACTAAAAGATATTAGAACTACTGTCTCCACCTCTTGTTCAACGTGTAGACGAGGCCGCTGAGTGAGGTCATTCAGGTGTTTGGGTTGAAGTGCCATCAGTATGCTGGTGACACCCAGCTCTACCTCTCTCTTTCAACCAACTCAGGCCCTGCAGTCTCGGTGCTTGACCGATGCCTGGCTGCTGTCGGACTGGATGAGGATGAGACGATTGAAGCTGAATCCAGACAAGACCACGGTGATGATGGTTGGCTGATCTTGTGACCTGAAGGGGATTGAGCCTACTGTTATTAATGGAGTCCGGCCCCCTCTGGTCAGTTAGTTTCGCAGTCTTGGAGTGCTTCTGGACCCCTTGCTGCGCCAGGTTGCGGCAGTGGCCAGGAGCACTTTTCACAAACATCATCTGGGGAGGAGGCTGTGGACTTTTCTTTCTGATTCGAATCTGGCCACTGTTATTCATGCTTTCATCATCTCGAGGCTAGATTACTGCAACATGCTCTACGTGGGGCTGCCCTTAATGATTGTTTGGAAGCAGCAGCTGGTGCTGAATGTCGCTGCTCACCTCCTTTTGGGAGTGAGGTGCTGGGACGTTACACCGGTGCGCTGAAGTCTGCACTGACTCCCTATAGCTTTCTGGGCACAATTCAAGGTGCTGGTTCAGTCTGGGCCCCACATATCAGAGACGGCCTGTCCTTCCATGTCCCATTGTGGCCCATGCAATGTGGGAACCTCTCCCTGTGGGTATCATCCAGTAGTCCTGCTCATATGATGAGGGTTTGCAGGGAGGCATTCTCGATTGCAGCCCCAATGCTATGGAACTCCCTTCCCCCAGAGGTTCATTTGAGCCCAAGCCTGAGCATCTTCCGGAGGTGGTGTAAGGGCATTTGGTGGGCAGGGGTGGGGGTTGGTGGGTGGATTTGGGGTAGGGATTGCCCTACCCCAAATGAAGAAGCAGTGCATCCCCAAAGACCTGGAGCTGGGGAAAACAAATTAATTAAATTCAAGTTACGCACGTTCTACTTAAGTGGATTCCACTGTACTTTGGTCTCTGCTGCTAACTTTGTGCTTTGCTTTGTCATAGGACAAAGATCCCGTCACCATCTCCCAATCCTTTTTCTTTTCGTTTTGCCCTCTTGAAAGCCTGCTTCAGCCTGTCATTGGTAACCCTTGCCCTTTACTATGTATATTTAAAAAAAATGTTAGATGGTAAACATTTGGGGGCAGAGAATGTATTCAGATAGGGGGAGAATCCTACTCTCAATGATATCTGCAAAAAAGATTGACTTAATTGATACCGGATTTCATTCCTATTTTTGTGTATGTAATGCTATATCAAACTTTTAATCCACTATTCCAGTTGCATGTAGTATATTAGGTAATAATCAGGTGTTTAATTTGTATAATAATGCTCTGACATACTCTGTAGCAAGCGGAATCTAAGCTGTATCGTGATACCTGCATTTTGTAGAATCCTATAGAAATATGTGACAATGTTTGTTTAGATTTTTATTAAAATGCAGGCTGTACGAAAAAAAAAAAAAAAAAAAAAAAAA
>TRINITY_DN6381_c0_g1_i2 len=4273 path=[1:0-347 2:348-348 3:349-518 4:519-4272]
GGCTCCTCCCCGGCGCTGGACCGAGTGCGGCGGCTCCTGATGCACGAGCCGCGCGGGCACGGGGACATGTACGGGGCGGTGCTGGTGCCGAGCGAGTTGCCCGGGGCCGCCTTCGGCGCGATCTTCCTGCACCACGAGGGCTACAGCGCCATGTGCGGCCACGCCGTCCTCTGCCTCGCCCGCTTCGCCCTCGACGCCGGCTTGGTGCGCCCGCCTGGACCGGCCGCCGAGACCCCCGTCCCCATCCACTGCCCCTGCGGCCTTGTCACCGCCTACGTGGCCTGGGATGGGAAGCGCAGCGGCCGCCGGGTCCGCTTCCACAGCGTCCCCGCCTTCGCTATCGCCACAGATATTGCCATTGATGTTCCTGGCCATGGGAAGGTGGTAGTTGATATTGGATACAGTGGTACTTTCTATGCATTTCTCAGTGCTGAGAAATTGGGCCTCGATGTTTGTTCTTCCAAGATTAAGGATCTTGTAGAGGCAGCAACTGCAGTAACCAAAGCAGTAAAGTCCCAGTTCAAAGTTCATCACACTGATAGCGAGGACCTGGCTTTTATCTACGGCACCATATTAACGGATGGAAATGATGCATTCAGTGAGGAGGCAACAAGTAACATCTGTGTTTTTGCAGATGCACAGGTTGACCGATGTCCTACTGGCTCAGGTGTCATTGGCCGCGTTGCCTTGCAGTACCATAAGGGACTCATTCAGCTGAATCAGACAAGGACCTTTCGAAACAGTTCAACTGGTTCCTTGTTCACTGGAAAGGTCGTGAAGGAAACGAAGTCTGGTGACCATAATGCTGTTATAGTAGAAGTCTCAGGAGAATCCTATTATACTGGAACGGCAACCTTCACTTTGGAGGAGGAGGACCCTCTGAAATACGGTTTTATCCTGAAGTGATCTGGCTGCTATTCCACAGCAAGCTTTTTTTTTTTTTATAAGAATAACAGGATCCTAATGATGATGTGTTCTGTAAAAATTCTAAAATCAGTCCCTCTCTTCCTGACAAAACTAACTCTGTCAGTATGTTGAAACAACAGTCATGTAAATATCGGAGCTGAGTTTGAAGACTCTTTGTGGTATAAATGCTTGTAGTGCGAGTAAAGGCCATGTTATATTACCATGTACAATAAGCTGCATCTATTCGTGAGTTTGGCCACCGGGATCCCACTGGGAGCTTCCCCACCGTATCTCTGTAGCGTGGACAAGTGGCCTAAGAGAAGATAAACAAAACTGAATGAAGGAGGCTGTTCAAAATACCTGCCTCTTCTCAAACATATACTTTATAACCTTGTTTGAACCTGGCTCTCCATTAAATGTGTGCTTCCTCTGCCTCTTTGTCTTCAATTCTTATTTCTCACTTCTGTTTCACAATCTCCTCCTTTTGGCTTGTTCTCTCAGTCGGTAATTCCTAACCGTGGCCATGATAATCTACTCTGACCTTATTGCTTTCAAACTTTTCCCTGCTCAAGTCTGCCTCCAAAGTTGCTGTCAAAATATTTTCCCTCTCTCAACTCTGCTCATGCTATCTCTCTTGAATTCCTCTCACTTCTGTTTCTCACTGCAGCAAATTAAAGCTCCTCCTTTGGGCTGAAAAAGAGCTGGGCTTTATACAACTTGCAGCTACAGTGAAGTCGACTTAAGTCAAATTTCTCTGGCCATGTAAAAAAAAGTTCAACTTATCAGAAATCCTACATAAGTAGATCTTAAAGAAACAGACCTGGAGATTGATTGATTGATTTCTATGCATTTTTATCCCGCACCCTCCAGCTAATAGCAGCTCAAGATGGAGAAAATTGATGGTTGGATTATATTAGCACCAGTCCCCTTCTACCCTTCAGAAGCTGTGCCACAGCAGGGCAGAGCTCTTTGCATGTGTGTTCCAGTCAGTTTGCCTGGGAGTGTTGGGTGAGCTGGAGATAGGGAAACCTGGTGCTCACTCCTTCTGCAGCTCACCTGAAACTCCTAGGGTCAGAACTGACAGGATCACACACACGCCTCTGCCTGACTGTCACTGTGAGTCTGCATGTCTGGAGAGCTAGACAATGAGAATCGATGTTCCCAACGTCCATCTCCCGCCTGCTGGACATGAAGACTCGCCCTCGGAGAGTATACTGCAGTATTTTAACCATATATTTTAATCATATGCCAATAAATCATTAATACATTCAGTGGTCCAGCTAATATTTTTAGCTGGGCGGGTATAGTTTATACACCTTAAACTATAGATATTTATAGTTGGTGCCGGACAGCTCCAGGCTCATCTTGATACTGTCAGATTCCTGGACCCGTTTCAGTCAACCTTTCACTCTGGGTATGCCACGGAGACTGTGCTTGTGGCCTTTGTTGATGATTTGCACCTGGAGAGTGTCGGGGAATTCTGCCCTGTCGATCCTGTTAGATCTTTCAGCGGTCTCCGATACAGTTGATCATGAGATGTTGGCATGATCATGGGACCTGGTGGGAGTGCATGGGACCTGCTCTGAGTCATTCCACTCCTTCCTGTCAGGGAGGTCCCAGAGAATCATGGTGAGCGATTGCTCATTGTCCTCTTGGGACCTCCCCATGAGGTCCCACAGGGTCCTATCATCTTCCCTCTTGTTCAGTCCAGATAGAGTGTGGTTGCCATGTTGGTCTCGAGTGACAGAACTGGAGACAAAGTAGTTTGAATGATATCTTTTTTTGATCTAACTGCTGTTGGTGGAAATAGTTGGTCCACTAAAAGATATTAGAACTACTGTCTCCACCTCTTGTTCAACGTGTAGACGAGGCCGCTGAGTGAGGTCATTCAGGTGTTTGGGTTGAAGTGCCATCAGTATGCTGGTGACACCCAGCTCTACCTCTCTCTTTCAACCAACTCAGGCCCTGCAGTCTCGGTGCTTGACCGATGCCTGGCTGCTGTCGGACTGGATGAGGATGAGACGATTGAAGCTGAATCCAGACAAGACCACGGTGATGATGGTTGGCTGATCTTGTGACCTGAAGGGGATTGAGCCTACTGTTATTAATGGAGTCCGGCCCCCTCTGGTCAGTTAGTTTCGCAGTCTTGGAGTGCTTCTGGACCCCTTGCTGCGCCAGGTTGCGGCAGTGGCCAGGAGCACTTTTCACAAACATCATCTGGGGAGGAGGCTGTGGACTTTTCTTTCTGATTCGAATCTGGCCACTGTTATTCATGCTTTCATCATCTCGAGGCTAGATTACTGCAACATGCTCTACGTGGGGCTGCCCTTAATGATTGTTTGGAAGCAGCAGCTGGTGCTGAATGTCGCTGCTCACCTCCTTTTGGGAGTGAGGTGCTGGGACGTTACACCGGTGCGCTGAAGTCTGCACTGACTCCCTATAGCTTTCTGGGCACAATTCAAGGTGCTGGTTCAGTCTGGGCCCCACATATCAGAGACGGCCTGTCCTTCCATGTCCCATTGTGGCCCATGCAATGTGGGAACCTCTCCCTGTGGGTATCATCCAGTAGTCCTGCTCATATGATGAGGGTTTGCAGGGAGGCATTCTCGATTGCAGCCCCAATGCTATGGAACTCCCTTCCCCCAGAGGTTCATTTGAGCCCAAGCCTGAGCATCTTCCGGAGGTGGTGTAAGGGCATTTGGTGGGCAGGGGTGGGGGTTGGTGGGTGGATTTGGGGTAGGGATTGCCCTACCCCAAATGAAGAAGCAGTGCATCCCCAAAGACCTGGAGCTGGGGAAAACAAATTAATTAAATTCAAGTTACGCACGTTCTACTTAAGTGGATTCCACTGTACTTTGGTCTCTGCTGCTAACTTTGTGCTTTGCTTTGTCATAGGACAAAGATCCCGTCACCATCTCCCAATCCTTTTTCTTTTCGTTTTGCCCTCTTGAAAGCCTGCTTCAGCCTGTCATTGGTAACCCTTGCCCTTTACTATGTATATTTAAAAAAAATGTTAGATGGTAAACATTTGGGGGCAGAGAATGTATTCAGATAGGGGGAGAATCCTACTCTCAATGATATCTGCAAAAAAGATTGACTTAATTGATACCGGATTTCATTCCTATTTTTGTGTATGTAATGCTATATCAAACTTTTAATCCACTATTCCAGTTGCATGTAGTATATTAGGTAATAATCAGGTGTTTAATTTGTATAATAATGCTCTGACATACTCTGTAGCAAGCGGAATCTAAGCTGTATCGTGATACCTGCATTTTGTAGAATCCTATAGAAATATGTGACAATGTTTGTTTAGATTTTTATTAAAATGCAGGCTGTACGAAAAAAAAAAAAAAAAAAAAAAAAA
>TRINITY_DN6381_c0_g1_i1 len=3802 path=[0:0-46 2:47-47 4:48-3801]
GATGAAGAGGAAGAAAAGGGGGATGAAAAGGAGGAAGAAGTAGTAGTGTTCAAAGTTCATCACACTGATAGCGAGGACCTGGCTTTTATCTACGGCACCATATTAACGGATGGAAATGATGCATTCAGTGAGGAGGCAACAAGTAACATCTGTGTTTTTGCAGATGCACAGGTTGACCGATGTCCTACTGGCTCAGGTGTCATTGGCCGCGTTGCCTTGCAGTACCATAAGGGACTCATTCAGCTGAATCAGACAAGGACCTTTCGAAACAGTTCAACTGGTTCCTTGTTCACTGGAAAGGTCGTGAAGGAAACGAAGTCTGGTGACCATAATGCTGTTATAGTAGAAGTCTCAGGAGAATCCTATTATACTGGAACGGCAACCTTCACTTTGGAGGAGGAGGACCCTCTGAAATACGGTTTTATCCTGAAGTGATCTGGCTGCTATTCCACAGCAAGCTTTTTTTTTTTTTATAAGAATAACAGGATCCTAATGATGATGTGTTCTGTAAAAATTCTAAAATCAGTCCCTCTCTTCCTGACAAAACTAACTCTGTCAGTATGTTGAAACAACAGTCATGTAAATATCGGAGCTGAGTTTGAAGACTCTTTGTGGTATAAATGCTTGTAGTGCGAGTAAAGGCCATGTTATATTACCATGTACAATAAGCTGCATCTATTCGTGAGTTTGGCCACCGGGATCCCACTGGGAGCTTCCCCACCGTATCTCTGTAGCGTGGACAAGTGGCCTAAGAGAAGATAAACAAAACTGAATGAAGGAGGCTGTTCAAAATACCTGCCTCTTCTCAAACATATACTTTATAACCTTGTTTGAACCTGGCTCTCCATTAAATGTGTGCTTCCTCTGCCTCTTTGTCTTCAATTCTTATTTCTCACTTCTGTTTCACAATCTCCTCCTTTTGGCTTGTTCTCTCAGTCGGTAATTCCTAACCGTGGCCATGATAATCTACTCTGACCTTATTGCTTTCAAACTTTTCCCTGCTCAAGTCTGCCTCCAAAGTTGCTGTCAAAATATTTTCCCTCTCTCAACTCTGCTCATGCTATCTCTCTTGAATTCCTCTCACTTCTGTTTCTCACTGCAGCAAATTAAAGCTCCTCCTTTGGGCTGAAAAAGAGCTGGGCTTTATACAACTTGCAGCTACAGTGAAGTCGACTTAAGTCAAATTTCTCTGGCCATGTAAAAAAAAGTTCAACTTATCAGAAATCCTACATAAGTAGATCTTAAAGAAACAGACCTGGAGATTGATTGATTGATTTCTATGCATTTTTATCCCGCACCCTCCAGCTAATAGCAGCTCAAGATGGAGAAAATTGATGGTTGGATTATATTAGCACCAGTCCCCTTCTACCCTTCAGAAGCTGTGCCACAGCAGGGCAGAGCTCTTTGCATGTGTGTTCCAGTCAGTTTGCCTGGGAGTGTTGGGTGAGCTGGAGATAGGGAAACCTGGTGCTCACTCCTTCTGCAGCTCACCTGAAACTCCTAGGGTCAGAACTGACAGGATCACACACACGCCTCTGCCTGACTGTCACTGTGAGTCTGCATGTCTGGAGAGCTAGACAATGAGAATCGATGTTCCCAACGTCCATCTCCCGCCTGCTGGACATGAAGACTCGCCCTCGGAGAGTATACTGCAGTATTTTAACCATATATTTTAATCATATGCCAATAAATCATTAATACATTCAGTGGTCCAGCTAATATTTTTAGCTGGGCGGGTATAGTTTATACACCTTAAACTATAGATATTTATAGTTGGTGCCGGACAGCTCCAGGCTCATCTTGATACTGTCAGATTCCTGGACCCGTTTCAGTCAACCTTTCACTCTGGGTATGCCACGGAGACTGTGCTTGTGGCCTTTGTTGATGATTTGCACCTGGAGAGTGTCGGGGAATTCTGCCCTGTCGATCCTGTTAGATCTTTCAGCGGTCTCCGATACAGTTGATCATGAGATGTTGGCATGATCATGGGACCTGGTGGGAGTGCATGGGACCTGCTCTGAGTCATTCCACTCCTTCCTGTCAGGGAGGTCCCAGAGAATCATGGTGAGCGATTGCTCATTGTCCTCTTGGGACCTCCCCATGAGGTCCCACAGGGTCCTATCATCTTCCCTCTTGTTCAGTCCAGATAGAGTGTGGTTGCCATGTTGGTCTCGAGTGACAGAACTGGAGACAAAGTAGTTTGAATGATATCTTTTTTTGATCTAACTGCTGTTGGTGGAAATAGTTGGTCCACTAAAAGATATTAGAACTACTGTCTCCACCTCTTGTTCAACGTGTAGACGAGGCCGCTGAGTGAGGTCATTCAGGTGTTTGGGTTGAAGTGCCATCAGTATGCTGGTGACACCCAGCTCTACCTCTCTCTTTCAACCAACTCAGGCCCTGCAGTCTCGGTGCTTGACCGATGCCTGGCTGCTGTCGGACTGGATGAGGATGAGACGATTGAAGCTGAATCCAGACAAGACCACGGTGATGATGGTTGGCTGATCTTGTGACCTGAAGGGGATTGAGCCTACTGTTATTAATGGAGTCCGGCCCCCTCTGGTCAGTTAGTTTCGCAGTCTTGGAGTGCTTCTGGACCCCTTGCTGCGCCAGGTTGCGGCAGTGGCCAGGAGCACTTTTCACAAACATCATCTGGGGAGGAGGCTGTGGACTTTTCTTTCTGATTCGAATCTGGCCACTGTTATTCATGCTTTCATCATCTCGAGGCTAGATTACTGCAACATGCTCTACGTGGGGCTGCCCTTAATGATTGTTTGGAAGCAGCAGCTGGTGCTGAATGTCGCTGCTCACCTCCTTTTGGGAGTGAGGTGCTGGGACGTTACACCGGTGCGCTGAAGTCTGCACTGACTCCCTATAGCTTTCTGGGCACAATTCAAGGTGCTGGTTCAGTCTGGGCCCCACATATCAGAGACGGCCTGTCCTTCCATGTCCCATTGTGGCCCATGCAATGTGGGAACCTCTCCCTGTGGGTATCATCCAGTAGTCCTGCTCATATGATGAGGGTTTGCAGGGAGGCATTCTCGATTGCAGCCCCAATGCTATGGAACTCCCTTCCCCCAGAGGTTCATTTGAGCCCAAGCCTGAGCATCTTCCGGAGGTGGTGTAAGGGCATTTGGTGGGCAGGGGTGGGGGTTGGTGGGTGGATTTGGGGTAGGGATTGCCCTACCCCAAATGAAGAAGCAGTGCATCCCCAAAGACCTGGAGCTGGGGAAAACAAATTAATTAAATTCAAGTTACGCACGTTCTACTTAAGTGGATTCCACTGTACTTTGGTCTCTGCTGCTAACTTTGTGCTTTGCTTTGTCATAGGACAAAGATCCCGTCACCATCTCCCAATCCTTTTTCTTTTCGTTTTGCCCTCTTGAAAGCCTGCTTCAGCCTGTCATTGGTAACCCTTGCCCTTTACTATGTATATTTAAAAAAAATGTTAGATGGTAAACATTTGGGGGCAGAGAATGTATTCAGATAGGGGGAGAATCCTACTCTCAATGATATCTGCAAAAAAGATTGACTTAATTGATACCGGATTTCATTCCTATTTTTGTGTATGTAATGCTATATCAAACTTTTAATCCACTATTCCAGTTGCATGTAGTATATTAGGTAATAATCAGGTGTTTAATTTGTATAATAATGCTCTGACATACTCTGTAGCAAGCGGAATCTAAGCTGTATCGTGATACCTGCATTTTGTAGAATCCTATAGAAATATGTGACAATGTTTGTTTAGATTTTTATTAAAATGCAGGCTGTACGAAAAAAAAAAAAAAAAAAAAAAAAA
>TRINITY_DN6381_c0_g2_i1 len=2368 path=[0:0-2367]
AACTAACTGGCGACTAGTCCAACTGGTTTTGGATATCCCATGGTTAGCTGCAGGGACATCCAATACACCTGTTGGATTAGCTGCCAGTTAGCAGGACAGCGATTGGTTTCCGCTCTAGGGCTGCTGATCTGCTTGATCTAGAGAGATTCTCTCCGCTGTGTCACTCACCACCCCATCTGAGATGTAAACAGTACCTGGAGGAGTACGAGGTAAAATGAAAGGCGAGGGACAAAGAATGAGAGCTCTCAGGAGTTGGAGGGTACAGTCAAGAACCCATGTTCACTGAATTTTCCCCATTGGCAGCAATGGCAAAAATGCAGTGAACACAGATCCCTGGATACAGTTAATGACTGAGCCCCTGCCACCACTTTGGTTTTACTCCTGGTTTCATTGATTTCACTGAAATTACTTCTGCGGGTTTACCAGCTCAAGGCAGCAGAATGTACTTTTAAATAGCGACCTAAGTTTATACATGGTTGCACCCAGGCGTCCGCTTCTGCAGCAGCACAGGTCCCCTGGTATACAGAGGATCCAGGATGGCTGAAGCAGGAGGGTAGGCGGTTGGAAGCTCGACTCATGCTGAAGCTGACTGATTGCTGCAGAGTTCGTTTTTGAAGGACTATGCCATGGCTGTGATGGTGACAAGGAAAGCTTTCTTCTCTGCTATCATAGCGTCTGCAAAGTCTCGTCCAGCTGAGCTTTTCTGGGTGGTGAGAGGCCTGTTTAATCTGGCTTGCCTCTGCCCACATATGGAGTCATCTAATGCTCACTGGAATATTTTGATTGACTACTATGCAGACAAAACCACTCATATTCATCATGACTTGGGTGCTGCCATTTCACCTACAGAATCAGAGTTTGGGGTTATGGATGCTCAGTTCTGTGCTGTGTGTTTGGATCCGTTTCGATTGGTATTGCCCACCGATGTGGGGGAGGGGCTTGGAGCATTGAGGTCAACCAGTTGTGAATTAGATCTTTGCCCATCCTGGCTGGCATAAGCCAGCTGGGAGACATTGGGGCCACTGCTGGCTGGGGTTGTCAGTGCCTCCCTTCATGAGGGTAGGGTGTTGGGCACACTTAAAACTGCAGTTGTCCAGCCCCTACTTAAGAAGCCATCTTTGGACACTCACTCCCTGACCAGCTATCAGCCTATCTCTAACCTTTGCTTTTTAGGGAAGGCTATTGAGCTGATGATTGCTCAACAGCTCCGGACTCATCTTAGTGCTGTCAGATTCCTGGACCTGTTTCAGTCGAGCTTTCACCCTGGGTACGGCACAGAGTCTGTGGCTTTGGTTGATGATCTGTGCCTGGATATTGACAAGAGGAATTATACCCTGTTGATCCTGTTAGATCTTTTGGTGGCCTTTGAATACAGGTGATCATGAAGTGGTGTTGACATGACTGCGGGACCTGGTTGGGGTGCGTGGGGCCACTCTTGAGTGGTCCCACTCCTTCAGCGAGGTTGCAGAGAGTGGTGATGGGGGATTGTTTGTCGTCCTCTTGGGACCTTCCCTGTGGGGTCCCACAGGCCACTTTTAGACATGCCCCGGGGCTTGCGGATTTGGATAATCTACTGGAGAAAAGTCACGCAAGATATTGAGGTATTTAAAATGTGGTTTATAAAGAATGCACAAGCGACATTTGCACGGGCGGCATCTCATCTAAAAGCTGCCTGTGTGACTTTTCTCTGGCAGATTATTTAAACTGAGGTATTTAAAATGAGATATCAAGGTATTTAAAATGTGGCTTATGAAGAATGTGCGAGCGGTGGGTTGCATGGGCGGTGTCTCTTCTAAAAGCCGCCCACGTGACTTTTCTCTGGCGGATTATTTGAGGCTGCAACCCCCGGGGCATGTCTAAAAGCAGTCAGCGGGTTCTATTCTTTCTAACTTCTTGTTCAATGTGTATATGAGGCCGCTGGGTGAGGTCATTTGGAGGTTTGGGGTGAAATGTCATCAGTATGCTGATGACATCCAGCTCTGCATCCAGCCCAGACCCTGCAGTCTTGGGGCTTACCTGATACCTGACTGCTGTCAGGAACTGGATGAGAGTGAGCCGATTGAAGCTGAATTCTGACAAGACTGAAATGATGATGGTTGGTCAGCCTTGTGACCTGGAGGTGATTGGGACTCCTGTTGTTGATGGAGTCCGGCCTTCCTCTGGTCAGTCAGGTTCACAGCCTTGAAATGCTTCTGGACCCCTTGCTGCGCCTGAATTGTCAGGTTACAGCAGCGGACAGGAACACTTTTCACCATCTCCAGCTGGTGAAGAAGCTACAGCCTTTTTTTTTTTATTCGGATCTGGCCACCATCATCCATGCTTTCATCATCTTGAGACTGGATTACTGCAATATGCTCTACCTGGGGCT
>TRINITY_DN6381_c1_g1_i1 len=400 path=[0:0-399]
CCCCTCAAGACCACCCCCTTCACTCCCCTACCCCCCACACTGCCAAATTCCTTTTCAAACAGAAAGGTCTTACGCTGTCTCCGGAAGATGCTAGACCTCAAATGTGGGGTCGGTTCAGGTAAAGGGCACCAGGGGAAAGGAGTTCCACAGCATTGGGCAGCAACCAAGAATGCCGCCCTGAAAGCCCTTGTCATATGACTAACAGATGGTACTCATGTGGAGGTGCTCCTGGCCGATCACAGGGGCCACAGTGGGGCATGGAAGAACAGGCAGCCTTTCAGATATGTGGGGCCCAGACTGTTCAGGACTTTAAAGGTCAAAACCAGCACCTTGAATTGTGCCCACAAAGATATAGAAAACTAGTGCAGACATCGGAGCACCAGTATAATGTGATCCCAGC
>TRINITY_DN6381_c1_g2_i1 len=265 path=[0:0-264]
CGTTGAGTGAAAAAGTACTTCCTTTTATTTGTTTTAAATCTGCTACCTGTTAGGGTAGGGGGGTTGAGGAAGAGAGGGAGACGGAACCTTGCAGCCCCAGTTACTAGCCACCCTCCGGAACCACGGACGGGGTAGGCAATCCTCACTGTGTATGGTAAGACACCCCTCAGGTTGGTATTGTTGTGGATTTTTTCCTTTAATCCACTGGGTTCGGGTGGGCTCACCAATTCGAGGCAGTACCGCAGAGTCAGGATAAAATGTAATC
>TRINITY_DN6381_c3_g1_i2 len=298 path=[1:0-63 2:64-297]
AAATGAAGGCATAGATGATGGTGGCCAGTTTTTAATCAGACAGAAAGGGCTGCAGCCTCCTCACCAGATGGAGTTGGTGAAAAGCGCTCCTGGCCACCGCTGCCACCTGGCAAATCCAGGCTCAGCAAGGGATCCAAAAGCACTCAGAGGCTGCAAACCTGAGTGACCAGAGGGGGCTGGACCACATCAATGACAGGTGTCCCAATTCCCTCCAAGTCACAAGACTGGCCAACCGTCATCACTTCAGTCTTGTCAGGATTCAGCTTCTATTGGCTCACCTTCATCCAGTCCCAGATCG
>TRINITY_DN6381_c3_g1_i1 len=278 path=[0:0-43 2:44-277]
GTGGCCAGCTCTGAATCAAAAAGAAAAGGCCATAACCTCCTCATCAGATGGAGTTGGTGAAAAGCGCTCCTGGCCACCGCTGCCACCTGGCAAATCCAGGCTCAGCAAGGGATCCAAAAGCACTCAGAGGCTGCAAACCTGAGTGACCAGAGGGGGCTGGACCACATCAATGACAGGTGTCCCAATTCCCTCCAAGTCACAAGACTGGCCAACCGTCATCACTTCAGTCTTGTCAGGATTCAGCTTCTATTGGCTCACCTTCATCCAGTCCCAGATCG
>TRINITY_DN6381_c5_g1_i1 len=335 path=[1:0-143 2:144-334]
TCGGTGCTTACCCGGTGTCTGACGGCTCTGGGGGACTGGATGAGGGCCAACCGACTGAGGTTCAATCCTGACAAGACAGAGGTGATGCTGGTGGGTAAGGCAATGGGGGTAACAACCCCCATTGTGGACGGGGTCTGTCCCGCATTGGTTCCCCAGGTGCGGAGTCTGGGGGTGGTCCTCGACACACAGCTCCACCTGGATGCCCAGGTGGAAGCTGTGGCGAGGAGTGCCTTTCGCCAATTACATCTCATGCGACGGCCGTACGTTTCAGACTCTGACCTGGCCACCCTCATCCATGCTTTCATCACCTCTAGACTAGACTATGGTAATGCGCC
>TRINITY_DN6381_c5_g1_i2 len=229 path=[0:0-37 2:38-228]
GGGTAATGGCCCCTGTTGGGGACGGAGTCTGTCCCGCGTTGGTTCCCCAGGTGCGGAGTCTGGGGGTGGTCCTCGACACACAGCTCCACCTGGATGCCCAGGTGGAAGCTGTGGCGAGGAGTGCCTTTCGCCAATTACATCTCATGCGACGGCCGTACGTTTCAGACTCTGACCTGGCCACCCTCATCCATGCTTTCATCACCTCTAGACTAGACTATGGTAATGCGCC
>TRINITY_DN6381_c6_g1_i1 len=220 path=[0:0-219]
CTGAAGAACACCTGTCCTTCCATGCCCCATTGCAACCCCTGCGAACAGCTGGGCTCGCCTCCCTGCAGGTACTATCTGTTAGTTTGGTTCATATGACAAGGGCTCACAAGGGGGGCTTTCTCGATTGCTGCTCCGTGGCTGTGGAACTCTTCCCCTGGAGGTTCATTTGAGCCTGAGCATCTTCCAGAGGTGGTGCAAGACATTTTTGTTTATAAAGGCG
>TRINITY_DN6381_c9_g1_i1 len=766 path=[0:0-765]
TATCTTTTATTGGACCAACTATTTTTGGTGGAAATGTACAAGCATTAAGACTTCACAGGGTCCTTCCTCAGGCAAGTAGGAGTCAGAACTGAAGATTTGAGCAAAGTACAGTGGCTATATATCATGTAACAGGCGTGAGGGGTGAGAAGGGTGATAAATGAACCATAGTATCGGAAGGTGAAAATGGGGAGATAAGCAATACAAAGGGGACGAGTGTGAAGGGAGGGTGGGGTACATTAAAAGATACAGGAAGGTAGGAGTGAATAAGCACTAGAAATAAGGTTTAAGTGGAGCTGAAGATAGGCAAAGCACAGGAGGATGTAATAGACAATAGCAACAGAAGGAGGGGGAAAGTCAGATTGGAGAAGGGAAAAAGACTGAGGGTGTATATGGTGCAAAGGGAAGGGGAATGCAAAAGAAAGTTACAGAAATAAATACAGATATAGATTTATAAAATACAGTAATGGTTAGTGTAGAAAGAAAATGGTACACAGCTGTAATGAGGCACTATGTTAACAGTAGATAACAAAAATTAAATATGCAATAGACTGTCAGATGTTTACAGCTTTCTGTAGTGGCTAGAGAAGTTTACGCTAGAGAAGTTCAGGAGAGATGGGGTGAGATCTTGGGCCTTTCCCAGAACCCTCTGCAGCTGGGCCCAACTGCATCCCTCCCTGGCATCCCAACGCCCAGCCTGACCTCCCTGCCCCTCCACCAGACTTGCAAACACATGAGAACCATGCGTAGGTACATTGGCTTGGGCTCC
>TRINITY_DN6381_c13_g1_i2 len=530 path=[0:0-529]
ATCTTTGATTTAGACTTTTACCCTGCCCTGCCCCGCCCCTTAAGGCTCAGGGTGGCTTACATCATAAATATATATAGAATAGACAAACGCTTAAACTAGTAATATATACCCATACAGAGCTTCTACCCCTTGCCCATTTAATGCCTGGATGAATAAATAGGTCTTGCACTACCCCTGGAAGTGGTTATTTCCACCAACAGCAGTTGGTCCATAAAAGATTATTCAAACCACTTTGCTTTCCATGCTACCACTGGAAGACATTCAAAGTAGGGCTTGGGCAAACCTCCAGGGGAAGGGAGTTCCAAAGCTGTGGAGCAGCCACCAAGAATCCCTCTCTGCATGTCTGTCTGGGACTTATGGACCTGGGCCAATGGTAGAACTTACAGGAGGGCGCTCTTGACTGATCTTAAAGGCCACAGAGGGATATAAGGAAGAAGGCAGTTCTTGAGCTGTGTAGGGCCTAGGCCATTTAGGGCTTTATAGGTCAAAACCAGTACCTTGGATTGTGCCCAGAACACTTGGCAGCCGAC
>TRINITY_DN6439_c0_g1_i1 len=224 path=[0:0-193 1:194-223]
AAACATGCACCCTTTCTTTATCTTCTCTGTAATATCCCTACTGTGCCTTCTGCCATCAACACCACCTATGGTTCCTAAACACCTGAAAAAGTCCCACAATAGCCCGCTCATCCCAAGCCTTGTCATACCCATAGACGCTAGCTCCCATGCCCTGCCTTTCCCGCCAACCGAATTTCAGCCCCAGCTTCCCAGATAACTTCCTTGTGCCACACAACTCCCAAGCC
>TRINITY_DN6439_c0_g1_i2 len=221 path=[0:0-193 2:194-220]
AAACATGCACCCTTTCTTTATCTTCTCTGTAATATCCCTACTGTGCCTTCTGCCATCAACACCACCTATGGTTCCTAAACACCTGAAAAAGTCCCACAATAGCCCGCTCATCCCAAGCCTTGTCATACCCATAGACGCTAGCTCCCATGCCCTGCCTTTCCCGCCAACCGAATTTCAGCCCCAGCTTCCCAGATGACTTCCTTGTGCCAGATCGGAAGAGC
>TRINITY_DN6393_c0_g1_i1 len=290 path=[0:0-28 2:29-128 4:129-161 5:162-289]
TTTTTTTTTTCTCGGTTCAATCACTGTTCTGTAATTAGTGTTTCAGGGCCCCCTCCACGCTATCGGTACAAAGAGCAGCACCAACCCCTGCTCCCAGTGCAACGGGGACACGGTCCTGAGCCTGCAGCGCCCCTACCTCTCCTGCTCCCAGACTTCATTGTAAGTGGAGGGAATCAGTCCCCTCTTGCCGCCTGATGGTGGGATCCTGCCCACAGGGGCAGCAGGGGCTCAGGCACACCGGGGGGGGGGGGGGCTCTGCACCCATCAGAGCTAGCCCATCTCCCAGTGGC
>TRINITY_DN6393_c0_g1_i2 len=294 path=[1:0-34 2:35-134 3:135-165 5:166-293]
CTACACTCTTTCCCTACACGACGCTCTTCCGATCTTGTAATTAGTGTTTCAGGGCCCCCTCCACGCTATCGGTACAAAGAGCAGCACCAACCCCTGCTCCCAGTGCAACGGGGACACGGTCCTGAGCCTGCAGCGTCCCTACCTCTCCTGCTCCGACTTCATTGTTAGTGGAGGGAATCAGTCCCCTCTTGCCGCCTGATGGTGGGATCCTGCCCACAGGGGCAGCAGGGGCTCAGGCACACCGGGGGGGGGGGGGGCTCTGCACCCATCAGAGCTAGCCCATCTCCCAGTGGC
>TRINITY_DN6402_c0_g1_i1 len=425 path=[0:0-424]
TTTTTTTTTTTTTTTTTTTTTTTAAAATATAAAATCTTTTATTTGCTTGTTAAGTAGCGTAATTTTTGGTCTTTCCACCTATTTCAGGAGTAGAGGTTTTGGATGAGGGGTTCCTCCCCCCCCCCCCAGGTACTTGGGTGGGTCACCATGGAAACCCCTAGACATAATCATTCACACACGCTTCAGCGTCTCCCCGATTTGGGGACTCATTAGATTTAAATGACATGCAGCAAAGGGGGTGGGGAGCGGGTTAGTCTAAGGGAGAAGGCAGGTGTGTGGGGGGGGAGTTACATTGATGGAGAGGGGGGCAGGAGGGTTACATTGAGAGAGTGAGCATGATGGGTAATGGGGTGGGCAGGGGAGCTATTGGGGGTAGGGAAAGCTGGGGAGGGGGAGCTACGCAGAGGGAGGAGGTGGGCAGGGGG
>TRINITY_DN6360_c0_g1_i4 len=352 path=[4:0-130 6:131-169 7:170-351]
TTTTTTTTTTCAAGTCTCAAGTCATATTTATTTAGCGTGGCCAAAGGCCATTGCTCATCAAAGTAAAAATAACAGGTCAATCCAGGCGAATACATAAAAGGACAAAAATCACACATTCTAAACTTACAAATGTACAGATTTCCAGAAATCAAGGGGGTACATACCAATATGCCTCGTAAGGCAAATAAATACCTCAAACGAAAAGGAGAACCATAACCCATAACAAAATACAGTGTACAACCGCAACAGAACAAAACAAGACAAAAACAGAACACAGCAGAATCTCCTACAACTCCCTTAAGACTCCCTTTGGACTAATAATAATCCCAAGACAAAAGTACATTGGGGGTTC
>TRINITY_DN6360_c0_g1_i5 len=669 path=[1:0-35 18:36-72 19:73-73 20:74-297 21:298-327 23:328-346 24:347-668]
CTCTTCCGATCTCTGAGAATCCTATTCGATTTAGCGTATCCAACACCTTCATCCGCCAGGGGCTCTGATAACTTATCTTGTTGGAAATATTCCAATAAACCTCCCGGGGAGTAATTAACAGTCCTCCGCCATAATGTGAATGCTTGCTTGAATACCAAACATCTCAGGGAATATTGGCCCAGTTCCAGCCTCAAGGCAGCCACAGGTATACAACTTATAGCTTTCAATAACGCTCTAGAAAAATTTATTCTGTACAAGCTCAAGCCTCCCTTCCATAGAAATGGCCCATACAGCCGCTCCATACAGCAGTTGGGTAACCACCTTGGCCTTAAGGCTGGGATAATAACCCCCCTTTTTGCTAGAATAAAAAAAAACGTAAAATTGCTGCCGAGAGGCCCTTAGCTGCTTTAGATGATAATTCCACCACCCCTTTTAACAGAAAAAAACAATCCCAAATATTTATACCATCTGACCTGCTCAATCGGATGATCCTTGATATACCAATCAAATTTATGGGAGGCTTTGGAGAACAGCACTACTTTAGACTTCTTATAATTTAATTCAAGATGATCGGAATCACAATAATTAGCAAGAGCAGCCAATTGTCTCTTAAGGCCCAAACGAGTCTGCGACAGCAGCACCGCATCGTCTGCATACAACGTGCAGCCT
>TRINITY_DN6360_c0_g1_i1 len=967 path=[3:0-51 9:52-55 10:56-56 11:57-68 13:69-141 14:142-165 15:166-227 17:228-334 18:335-371 20:372-595 21:596-625 23:626-644 24:645-966]
GCCCTACTGTCTCAATTTCAGCAGTGGCAAAAAGGCAAAGTCGGAGATAAAAGGGGGTAGCCAAAAAGCATCCCTCCAACAGCTTAGTCGGAAGGGTATTAACCCTAGCCGCAAAAAAAAGGGACCTTTGAATGATGGAAGAGAAGATAAATAAGAAGCCAAAGTTCCCTTACATGGAACTAAACAAGAATAATTACTCAAGGACTGAAATTCTGTAACTGTAGCCAAATCTCCCTGCCTATCTAGATCCTCCAAGCGTACCAATACTTCAGTCTTGGCCGCTTTGAAAGTTTTAGTTAGTAAATAAGAAGCTGAGAATCCTATTCCATTTAGCATATCCAACACCTTCATCCGCCAGGGGCTCTGATAACTATCTTGTTGGAAATATTCCAATAAACCTCCCGGGGAGTAATTAACAGTCCTCCGCCATAATGTGAATGCTTGCTTGAATACCAAACATCTCAGGGAATATTGGCCCAGTTCCAGCCTCAAGGCAGCCACAGGTATACAACTTATAGCTTTCAATAACGCTCTAGAAAAATTTATTCTGTACAAGCTCAAGCCTCCCTTCCATAGAAATGGCCCATACAGCCGCTCCATACAGCAGTTGGGTAACCACCTTGGCCTTAAGGCTGGGATAATAACCCCCCTTTTTGCTAGAATAAAAAAAAACGTAAAATTGCTGCCGAGAGGCCCTTAGCTGCTTTAGATGATAATTCCACCACCCCTTTTAACAGAAAAAAACAATCCCAAATATTTATACCATCTGACCTGCTCAATCGGATGATCCTTGATATACCAATCAAATTTATGGGAGGCTTTGGAGAACAGCACTACTTTAGACTTCTTATAATTTAATTCAAGATGATCGGAATCACAATAATTAGCAAGAGCAGCCAATTGTCTCTTAAGGCCCAAACGAGTCTGCGACAGCAGCACCGCATCGTCTGCATACAACGTGCAGCCT
>TRINITY_DN6360_c0_g1_i7 len=411 path=[2:0-30 21:31-60 22:61-88 24:89-410]
CAAGCTCGAGCCTCCCTTCCGTCAAGATGGCCCATACAGCAGTTGGGTAACCACCTTGGCCATAAAAACTCTTAAGGCTGGGATAACAACCCCCTTTTTGCTAGAATAAAAAAAAACGTAAAATTGCTGCCGAGAGGCCCTTAGCTGCTTTAGATGATAATTCCACCACCCCTTTTAACAGAAAAAAACAATCCCAAATATTTATACCATCTGACCTGCTCAATCGGATGATCCTTGATATACCAATCAAATTTATGGGAGGCTTTGGAGAACAGCACTACTTTAGACTTCTTATAATTTAATTCAAGATGATCGGAATCACAATAATTAGCAAGAGCAGCCAATTGTCTCTTAAGGCCCAAACGAGTCTGCGACAGCAGCACCGCATCGTCTGCATACAACGTGCAGCCT
>TRINITY_DN6360_c0_g1_i2 len=1287 path=[0:0-32 8:33-368 9:369-372 11:373-384 12:385-461 14:462-485 16:486-547 17:548-654 18:655-691 20:692-915 21:916-945 23:946-964 24:965-1286]
ACACTCTTTCCCTACACGACGCTCTTCCGATCTCCATACCCAAGGGGCACACTTTTTATCACAAGCTCAGCTTATAGAAGTATTCCCAATAGCCAGTTCTATACCACACCATTTGTACCCCGAAATTGGAGAAAATTATTCCTCATCACAAAGGCCTGAAGGAGAAATTTGGCCACTCCTGCAGTAATCTCAGGGGAGAAATCTCCCAGTAAATATTTTTCCAGTTCGAAAGTGGTTCTTCCTGGGAGTTTCCTTAAGAAAGCCCCTAAACAGCACTCCCTTAAAGGATTGTACAGCCTACAGTGAATCAAAATATGCCCTACTGTCTCAATTTCAGCATTGTCAAAAGGGCAAAGTTGAAGATAAAAGGGGGTAGCCAAAAAGCGTCCCTCCAACAGCTTAGTCAGAAGGGTATTAACCCTAACCGCAAAAAACGGGGACCTTTCTCTGAATTATGTAAGGGAAGATAAATAAGAAGCCAAAGTTTTTTTACATGGAGCTAAACAAGAATAATTACTCGAGGACTGAAATCCCGTAACTGTAGCCATATCTCCCTGCCTATCTAGATCCTCCAAGCGTACCAATACTTCAGTCTTGGCCGCTTTGAAAGTTTTAGTTAGTAAATAAGAAGCTGAGAATCCTATTCCATTTAGCATATCCAACACCTTCATCCGCCAGGGGCTCTGATAACTATCTTGTTGGAAATATTCCAATAAACCTCCCGGGGAGTAATTAACAGTCCTCCGCCATAATGTGAATGCTTGCTTGAATACCAAACATCTCAGGGAATATTGGCCCAGTTCCAGCCTCAAGGCAGCCACAGGTATACAACTTATAGCTTTCAATAACGCTCTAGAAAAATTTATTCTGTACAAGCTCAAGCCTCCCTTCCATAGAAATGGCCCATACAGCCGCTCCATACAGCAGTTGGGTAACCACCTTGGCCTTAAGGCTGGGATAATAACCCCCCTTTTTGCTAGAATAAAAAAAAACGTAAAATTGCTGCCGAGAGGCCCTTAGCTGCTTTAGATGATAATTCCACCACCCCTTTTAACAGAAAAAAACAATCCCAAATATTTATACCATCTGACCTGCTCAATCGGATGATCCTTGATATACCAATCAAATTTATGGGAGGCTTTGGAGAACAGCACTACTTTAGACTTCTTATAATTTAATTCAAGATGATCGGAATCACAATAATTAGCAAGAGCAGCCAATTGTCTCTTAAGGCCCAAACGAGTCTGCGACAGCAGCACCGCATCGTCTGCATACAACGTGCAGCCT
>TRINITY_DN6360_c0_g1_i8 len=1255 path=[8:0-335 9:336-339 10:340-340 11:341-352 12:353-429 14:430-453 16:454-515 17:516-622 18:623-659 20:660-883 21:884-913 23:914-932 24:933-1254]
CCATACCCAAGGGGCACACTTTTTATCACAAGCTCAGCTTATAGAAGTATTCCCAATAGCCAGTTCTATACCACACCATTTGTACCCCGAAATTGGAGAAAATTATTCCTCATCACAAAGGCCTGAAGGAGAAATTTGGCCACTCCTGCAGTAATCTCAGGGGAGAAATCTCCCAGTAAATATTTTTCCAGTTCGAAAGTGGTTCTTCCTGGGAGTTTCCTTAAGAAAGCCCCTAAACAGCACTCCCTTAAAGGATTGTACAGCCTACAGTGAATCAAAATATGCCCTACTGTCTCAATTTCAGCATTGTCAAAAGGGCAAAGTTGAAGATAAAAGGGGGGTAGCCAAAAAGCGTCCCTCCAACAGCTTAGTCAGAAGGGTATTAACCCTAACCGCAAAAAACGGGGACCTTTCTCTGAATTATGTAAGGGAAGATAAATAAGAAGCCAAAGTTTTTTTACATGGAGCTAAACAAGAATAATTACTCGAGGACTGAAATCCCGTAACTGTAGCCATATCTCCCTGCCTATCTAGATCCTCCAAGCGTACCAATACTTCAGTCTTGGCCGCTTTGAAAGTTTTAGTTAGTAAATAAGAAGCTGAGAATCCTATTCCATTTAGCATATCCAACACCTTCATCCGCCAGGGGCTCTGATAACTATCTTGTTGGAAATATTCCAATAAACCTCCCGGGGAGTAATTAACAGTCCTCCGCCATAATGTGAATGCTTGCTTGAATACCAAACATCTCAGGGAATATTGGCCCAGTTCCAGCCTCAAGGCAGCCACAGGTATACAACTTATAGCTTTCAATAACGCTCTAGAAAAATTTATTCTGTACAAGCTCAAGCCTCCCTTCCATAGAAATGGCCCATACAGCCGCTCCATACAGCAGTTGGGTAACCACCTTGGCCTTAAGGCTGGGATAATAACCCCCCTTTTTGCTAGAATAAAAAAAAACGTAAAATTGCTGCCGAGAGGCCCTTAGCTGCTTTAGATGATAATTCCACCACCCCTTTTAACAGAAAAAAACAATCCCAAATATTTATACCATCTGACCTGCTCAATCGGATGATCCTTGATATACCAATCAAATTTATGGGAGGCTTTGGAGAACAGCACTACTTTAGACTTCTTATAATTTAATTCAAGATGATCGGAATCACAATAATTAGCAAGAGCAGCCAATTGTCTCTTAAGGCCCAAACGAGTCTGCGACAGCAGCACCGCATCGTCTGCATACAACGTGCAGCCT
>TRINITY_DN6360_c0_g1_i6 len=1606 path=[4:0-130 5:131-169 7:170-351 8:352-687 9:688-691 11:692-703 12:704-780 14:781-804 16:805-866 17:867-973 18:974-1010 20:1011-1234 21:1235-1264 23:1265-1283 24:1284-1605]
TTTTTTTTTTCAAGTCTCAAGTCATATTTATTTAGCGTGGCCAAAGGCCATTGCTCATCAAAGTAAAAATAACAGGTCAATCCAGGCGAATACATAAAAGGACAAAAATCACACATTCTAAACTTACAAATTTACAGATTTCCAAAAATCAAGGGGGTACATAACAATACGCCTCGTAAGGCAAATAAATACCTCAAACGAAAAGGAGAACCATAACCCATAACAAAATACAGTGTACAACCGCAACAGAACAAAACAAGACAAAAACAGAACACAGCAGAATCTCCTACAACTCCCTTAAGACTCCCTTTGGACTAATAATAATCCCAAGACAAAAGTACATTGGGGGTTCCCATACCCAAGGGGCACACTTTTTATCACAAGCTCAGCTTATAGAAGTATTCCCAATAGCCAGTTCTATACCACACCATTTGTACCCCGAAATTGGAGAAAATTATTCCTCATCACAAAGGCCTGAAGGAGAAATTTGGCCACTCCTGCAGTAATCTCAGGGGAGAAATCTCCCAGTAAATATTTTTCCAGTTCGAAAGTGGTTCTTCCTGGGAGTTTCCTTAAGAAAGCCCCTAAACAGCACTCCCTTAAAGGATTGTACAGCCTACAGTGAATCAAAATATGCCCTACTGTCTCAATTTCAGCATTGTCAAAAGGGCAAAGTTGAAGATAAAAGGGGGTAGCCAAAAAGCGTCCCTCCAACAGCTTAGTCAGAAGGGTATTAACCCTAACCGCAAAAAACGGGGACCTTTCTCTGAATTATGTAAGGGAAGATAAATAAGAAGCCAAAGTTTTTTTACATGGAGCTAAACAAGAATAATTACTCGAGGACTGAAATCCCGTAACTGTAGCCATATCTCCCTGCCTATCTAGATCCTCCAAGCGTACCAATACTTCAGTCTTGGCCGCTTTGAAAGTTTTAGTTAGTAAATAAGAAGCTGAGAATCCTATTCCATTTAGCATATCCAACACCTTCATCCGCCAGGGGCTCTGATAACTATCTTGTTGGAAATATTCCAATAAACCTCCCGGGGAGTAATTAACAGTCCTCCGCCATAATGTGAATGCTTGCTTGAATACCAAACATCTCAGGGAATATTGGCCCAGTTCCAGCCTCAAGGCAGCCACAGGTATACAACTTATAGCTTTCAATAACGCTCTAGAAAAATTTATTCTGTACAAGCTCAAGCCTCCCTTCCATAGAAATGGCCCATACAGCCGCTCCATACAGCAGTTGGGTAACCACCTTGGCCTTAAGGCTGGGATAATAACCCCCCTTTTTGCTAGAATAAAAAAAAACGTAAAATTGCTGCCGAGAGGCCCTTAGCTGCTTTAGATGATAATTCCACCACCCCTTTTAACAGAAAAAAACAATCCCAAATATTTATACCATCTGACCTGCTCAATCGGATGATCCTTGATATACCAATCAAATTTATGGGAGGCTTTGGAGAACAGCACTACTTTAGACTTCTTATAATTTAATTCAAGATGATCGGAATCACAATAATTAGCAAGAGCAGCCAATTGTCTCTTAAGGCCCAAACGAGTCTGCGACAGCAGCACCGCATCGTCTGCATACAACGTGCAGCCT
>TRINITY_DN6360_c1_g1_i1 len=1210 path=[0:0-1209]
GTTGCTGTCAGACAGGAGTCAGAGACACTGGGTCTGCAGAACCCCAAGCCTCAATGAAGCCAGCCCCTGGGCTCTCTCTTGGACTTCAGTGCAGCAATCTCTCCAGCTTAATGTGAGGGGAACAGAAGGTACTGGAAGTTACTGTACCTCCCCACAGTGGAGCTTGCTGCTGCCACCACTTTGTTCACGGTTTGATTACATTTTTTGGATTAGCTTCACTTTGGCTGAATGGGTCAATCTATTTCCCTGGACTGAGAGGTGAGGACACTGCACGGACGGAGCTAGGTTGCGATGGGCCTTGGTGCAGAAGATGGAACGGGCATCCCAGCGGCAGAGAATGCAGCTCCGGCAGACACATGGCCCGGCTGCACAACCTCTCTCTATTATAGGCAGGCCCCTGAACTACCACACAGAAGCAGATGGGATCCACAAATCATTTGCTCCAGAGTAGACCTATTGGGGCCCATAGGACAGTGCTGCTCAATTGCTTTTTGTGGTGAGATGTATTTTAAAAAAGCACATTACTTTGTGGGCCAAGTGGTAGATTGGTCATAAAATTATACATGCAAATTTGTGGGTTTTAAAAGGAGCTGGTGGGATCAGGACTGGAGGGAGAGGAAGTGAAATGGAGCAAAGAGCAGCACACAAGGAAGCCCGGTAATGTCCTTCACACACATCACCTCATAGTGGGGTTGGGACTCATTTTCTCCCTCTCCGCCCTGACAAGGAGGAGCTAAGAACAGGGCCTTGTCAGAGCCCAAGTAGGGAAGAGGAGGGTTAATTAATCCCTGTTCATTTTCTCCTGTCCACTCCATTCCCTGCCGGCAGTCTGCAAGGGAGAGGGAACAGACATAGGTGGGGCTTGGCTCAAATTTAAACTCCAGCAACGTAGGAGGACAAGCCGGTGGGAGCAACAGAAGCAGGCTCTGTGGGCTGGCTTTGGCTTCCCAGGCTGCCTCTTCAGAACTGCTGCTGCCTGTAGCACTTCCATGTGACGACGGTGAAGCAAGTGTTCTGTGGATCACAGGATCAGGTTTGCTACATGACCCTACTATCTCATCCCACCTACCTGCAGCCTCTCACACAGCTATTGCCTGTAAGCTCAGTACCAATGCAAAAGATCAGTGGATTTCCTAGAGAGGAACAAATCAACCTAGTGGAGGAGGTTTCATTTCAGTCAAGTCAGATTTATTTAGCGTGGCCAAAGGCC
>TRINITY_DN6431_c0_g1_i5 len=3941 path=[0:0-683 1:684-731 2:732-733 3:734-891 6:892-922 7:923-1127 8:1128-3940]
CCTGAGGCCGATCCCTGCTCGAGCTGGAGTCAGTCCGAGCGGAGAGCAGCGATGCTGAGGCGACGGGTGCTGCTCCTCTGCTGGCTGCGCTTCTGCCTGGCGTGGAGCGCATCCCCGCCGCCGCAGCCGCACTTGGTGGTGGTGCTGGCCGATGACCTGGGCTGGCACGACGTGGGTTGGCACGGCTCCAGCATCCGCACTCCGCATCTGGATGCGCTAGGGGCAGGCGGGGTGCGGCTGGAGCGGTACTACACCCAGCCCCTCTGCACCCCGTCCCGCAGCCAGCTGCTCACCGGCAGGTACCAGATCCATACAGGTTTACAACACCAAATAATTTGGCCATGTCAGCCCAGCTGTGTTCCACTGGATGAAAAATTACTGCCTGAGCTGCTGAAAGAAGCCGGATATGTTACTCACATGGTGGGGAAGTGGCATCTTGGCATGTACAGAAAAGAATGCCTTCCAACTCGCAGAGGATTTGATACTTACTTTGGCTATCTTCTTGGAAGTGAAAATTACTATACCCATGAACGTTGTGTGCCCATCGCTGCAGAGAATGTAACACGGTGTGCTCTGGATTTTCGAGATGGAGAAAATGTTGCTGCTGGATTTGAAAACATGTACTCCACTAACATATTTACACAAAGAGCTATAGACCTTATTTCAAACCATAAAATTGAGAAGCCTCTGTTTCTATATCTTGCTCTTCAATCTGTCCATGAGCCCCTTCAGGTTCCTGAGGAATACATGAAACCATACTCCTTCATCCAAGATGAAAAGAGGCGTCACTATGCAGGGATGGTGTCTATGATGGATGAAGCTGTTGGGAATATCACTGCAGCTCTGCAGAGATATGGACTCTGGGACAACACAGTACTCGTCTTCTCTACAGATAATGGTGGGCAGACATTGGCAGGTGGAAATAACTGGCCATTAAGAGGAAGAAAATGGACACTCTGGGAAGGAGGAGTCAGAGGAGCAGGGTTTGTTGCAAGTCCTTTACTGAAACAGACGGGAGTAGAAAGTCATGAACTGATTCATATCTCTGACTGGCTGCCAACTCTAGTGAACCTTGCTGGAGGACACACAAACAGCACTAAGCCTCTGGATGGCTTTGATGTATGGAAAACCATCAGTGAAGGAAACCCTTCTCCCAGAAAGGAGCTGCTTCATAACATAGACCCTATGTTTGTGGACACTTCCCCATGTCCCAGCATGTATAACAAGACATCTACACTCCAAGGTAGTACTTTTCCATGGGATGATTCGGTCTTCAATACATCCATACATGCTGCAATTAGACATGGAAAGTGGAAGCTACTAACTGGATATCCAGGGTGCGGTCACTGGTTTCCACCACCAGCTTTGTCCAACGAGTCAAAGATTCTGTCGTCTGACCCACCTACAAAGAAACTTTGGCTTTTTGACGTTGTTAAGGATGCTGAGGAGAGAAATGATTTGTCAGAAAAATATCCAGGTGTTGTGAAGAAACTCCTCTCCCGTCTTCAGCATTACTTTAAGCACTCTGTGCCTGTCTTTTACCCTGACAATGACCCCCGTTGTGATCCAGCAGCAACTGGAGCCTGGGGACCTTGGATATAGAATACTACATTGCAGCCTGGGAAATTTATCTGTGGTGGAAGCTGTGGACTCAGGGTCTAGGCAGACAATTCTGACCTCATTTATTTTACCTCTACAGCTGTGATTAAGGTCTCTTTGGACTATTAGTTTCCCCTACTCATGAGCAGCATTGAGGATCTAATTTCACCTCTAATTGTACTTGAAGCACTGTTAAAATCATAAATCTACCATTTTGATGTTTCTGTCAGTGGCATGTCTGCAAAGTGGAGGGTAAAATGGTGCCTCCTTCCCAAAGCTGCTGGCCAGCTGGGAAACATTACTTCAGCTGGAAAGTTCTGAGTCACGGGGGCAGGGCCAGCTAACTTCTTTCACATTTGAAGTCAGATGTTTGATTTCATACTTGCCAGCAGCCAGTTTTTATTGGAAGCTGACGCACAGTTGTAGAGAAAGGGAGAAAGAAGCCTGTTGTTGAATTCTGTTGTCATTACATTTTCCACATTTACCATATCCGTCTCCTCAGCACTGCAAATCTCTGAGTGCACTTTCTCCCACTATACACCTAGCTATATCCTTGCTTGTCTTATCACATGAGGAGCAACTCCTTGGGGATTCTGTGCTTTTGTTATCACAGCAGTGACTGCCTTTGACTAATAACAGATTCTGAGTCCTGGCTTCATTTTGAACTGCCCTTTTCCAGTTGTTTTCATTCTTACGTTTCGTAGAACAGTTTCAGTCTGGAGCTGAGCTCAGGCCTGAGAGAGCAACAGCCTGAGATGAAAACTCTGCTCTTTGCCCAAACACAATAGGAGATGCAGTAGTGCATATTGATCCTTCTTCCATTGGCTACTGGCCTGAATCAGCTAGATGAAACTTCCGATATCTGCCACCATCTCTGGAAAGTAACCCTCTGTGTTTCCGGAGGCGTCACTGGTTGTGCTGATATAACTGGTTTTAGTGGTTTTACTAGACAACTTGCAGCTTTTTCATTAAAATAGTAGCTTTAATTTTTTTGGCCTGAGCTTTCATTGACATTTCTTTAGAAATGAAAGTTGGAGAAAACTGTTTGACGTAGGAAAGGGGGAGGACAACTGTGCCCCATATTTTAGGTTTGAGAGAGATTATTTCCATCTGTTCCATGGAAGGAAACAACGGATTGGGTAGTAGAGCTTCCATCTTTATGGGTGCCCTTTCTGTCAGTCACGATTTCTTGAGCAGTTTATTCTCCTGGAGTTGGTAATACATCTAAAATCAGAAAACAGAAATCCAAAGATCTAAGCTATTATAATTAATTACATTTTATGCTTTCTTTCGAAGTGAAAGATATACTGTTCTCTAACTCTAAAGATTTGAAAATAAGATTAAGAAATGCATCTTTCAGCCATCAGCCACCTTTGACATTTACAGGTGTCATCTTGACCGTTTTTTAATCCAGCATATATTCCCATGGCAGTAATGGAACCAAGAACACTGGGTGTTTTCAGATGAGATGCTACTCAGAATGGCCCCCAGGAGGAGCCACAGATCTGATCACCTGTCTGAAGGTGGAGCAGCTGGATGTGCTTCCAGGAGCCACAGAGCACCCGCTTCACATGGAGCTATGCTGGGGAAATTGGAGTGCTCCATGAGAATTTATTATTTTTTTTACCAATCTTCTGACATCCATTTTTGTGAAACTGCATCTAGTTTGCTACAGGTTTAAAAGCTTACTTGCTTGAAGGCTTAGTTTTTACTTAGTAAAATTATTTTTACTCAGTCAAATATTTTAAAATGAAGACAGTAGATAATTCACTGCAGATGTTTTTATAAAGCAAGATTTTTAAAGTTCCTTTGCACTTAGTGCTTTATAGTTTGTTTATATTTTCTAAGTTCTTCAGATCTAAAGGCAATATAAAAAAGCTTTGTAACTAAAATCTCATCAATAACTATTGCAATTCTTGGGGATTTTTGCAATCTACTCCTCAATATATAAAAAAAAAATATTACTCCTCCTAAGAAGCAGGTAATAGGCAAATGTCCATCACTCAATCTGTAACAGGCTGATGCTTCATCTTTTCTCATCACTGTTACCACTCGTAGATTTAAATTGTACTGTAATAGCCTAGTATTCACTATTTCACTCAGCTAATGTTTCAAGTTAAGGCCCTACTACAATTATTTGTCTTATAGATAATTTCCCATAAAGTCTTGAAATAGATGTGGATTTAAAAAAACCCAAAAAACTGGCAGCAGCCAAGACTCTCCATTGAGCTACTTTCCTTCTGGAATGAGAGAATCCTTTCTCTGCTTTGACTTCTTGAGCAACAATGGAAAATACAAGCATTTTAAAACCTCAAAATAAAACTTTATTTCATTGTCAAAAA
>TRINITY_DN6431_c0_g1_i2 len=921 path=[0:0-683 1:684-731 2:732-733 3:734-891 5:892-920]
CCTGAGGCCGATCCCTGCTCGAGCTGGAGTCAGTCCGAGCGGAGAGCAGCGATGCTGAGGCGACGGGTGCTGCTCCTCTGCTGGCTGCGCTTCTGCCTGGCGTGGAGCGCATCCCCGCCGCCGCAGCCGCACTTGGTGGTGGTGCTGGCCGATGACCTGGGCTGGCACGACGTGGGTTGGCACGGCTCCAGCATCCGCACTCCGCATCTGGATGCGCTAGGGGCAGGCGGGGTGCGGCTGGAGCGGTACTACACCCAGCCCCTCTGCACCCCGTCCCGCAGCCAGCTGCTCACCGGCAGGTACCAGATCCATACAGGTTTACAACACCAAATAATTTGGCCATGTCAGCCCAGCTGTGTTCCACTGGATGAAAAATTACTGCCTGAGCTGCTGAAAGAAGCCGGATATGTTACTCACATGGTGGGGAAGTGGCATCTTGGCATGTACAGAAAAGAATGCCTTCCAACTCGCAGAGGATTTGATACTTACTTTGGCTATCTTCTTGGAAGTGAAAATTACTATACCCATGAACGTTGTGTGCCCATCGCTGCAGAGAATGTAACACGGTGTGCTCTGGATTTTCGAGATGGAGAAAATGTTGCTGCTGGATTTGAAAACATGTACTCCACTAACATATTTACACAAAGAGCTATAGACCTTATTTCAAACCATAAAATTGAGAAGCCTCTGTTTCTATATCTTGCTCTTCAATCTGTCCATGAGCCCCTTCAGGTTCCTGAGGAATACATGAAACCATACTCCTTCATCCAAGATGAAAAGAGGCGTCACTATGCAGGGATGGTGTCTATGATGGATGAAGCTGTTGGGAATATCACTGCAGCTCTGCAGAGATATGGACTCTGGGACAACACAGTACTCGTCTTCTCTACAGGTACGGCTGTCTAATTAAACATTCTTCAA
>TRINITY_DN6431_c0_g1_i4 len=878 path=[0:0-683 2:684-685 4:686-877]
CCTGAGGCCGATCCCTGCTCGAGCTGGAGTCAGTCCGAGCGGAGAGCAGCGATGCTGAGGCGACGGGTGCTGCTCCTCTGCTGGCTGCGCTTCTGCCTGGCGTGGAGCGCATCCCCGCCGCCGCAGCCGCACTTGGTGGTGGTGCTGGCCGATGACCTGGGCTGGCACGACGTGGGTTGGCACGGCTCCAGCATCCGCACTCCGCATCTGGATGCGCTAGGGGCAGGCGGGGTGCGGCTGGAGCGGTACTACACCCAGCCCCTCTGCACCCCGTCCCGCAGCCAGCTGCTCACCGGCAGGTACCAGATCCATACAGGTTTACAACACCAAATAATTTGGCCATGTCAGCCCAGCTGTGTTCCACTGGATGAAAAATTACTGCCTGAGCTGCTGAAAGAAGCCGGATATGTTACTCACATGGTGGGGAAGTGGCATCTTGGCATGTACAGAAAAGAATGCCTTCCAACTCGCAGAGGATTTGATACTTACTTTGGCTATCTTCTTGGAAGTGAAAATTACTATACCCATGAACGTTGTGTGCCCATCGCTGCAGAGAATGTAACACGGTGTGCTCTGGATTTTCGAGATGGAGAAAATGTTGCTGCTGGATTTGAAAACATGTACTCCACTAACATATTTACACAAAGAGCTATAGACCTTATTTCAAACCATAAAATTGAGAAGGTACAGTTTTGCTGCATTGACTAAGAAATACTTAAAACAGTTCTGATACAGTATTAATAGATGAACTATTTGAGCTCACAATGCCAGTATCACTTTGCAAGTACAGCTATCTCCATAATATCTGAGAAGCTGACATTGTGCTAGATTCTTGAGGCAACCAAAATTTATAGTAAAGCAAGAGATGGATACAAGGG
>TRINITY_DN6431_c0_g1_i1 len=3002 path=[3:0-157 6:158-188 8:189-3001]
TCCTGAGGAATACATGAAACCATACTCCTTCATCCAAGATGAAAAGAGGCGTCACTATGCAGGGATGGTGTCTATGATGGATGAAGCTGTTGGGAATATCACTGCAGCTCTGCAGAGATATGGACTCTGGGACAACACAGTACTCGTCTTCTCTACAGATAATGGTGGGCAGACATTGGCAGGTGGAAAACCATCAGTGAAGGAAACCCTTCTCCCAGAAAGGAGCTGCTTCATAACATAGACCCTATGTTTGTGGACACTTCCCCATGTCCCAGCATGTATAACAAGACATCTACACTCCAAGGTAGTACTTTTCCATGGGATGATTCGGTCTTCAATACATCCATACATGCTGCAATTAGACATGGAAAGTGGAAGCTACTAACTGGATATCCAGGGTGCGGTCACTGGTTTCCACCACCAGCTTTGTCCAACGAGTCAAAGATTCTGTCGTCTGACCCACCTACAAAGAAACTTTGGCTTTTTGACGTTGTTAAGGATGCTGAGGAGAGAAATGATTTGTCAGAAAAATATCCAGGTGTTGTGAAGAAACTCCTCTCCCGTCTTCAGCATTACTTTAAGCACTCTGTGCCTGTCTTTTACCCTGACAATGACCCCCGTTGTGATCCAGCAGCAACTGGAGCCTGGGGACCTTGGATATAGAATACTACATTGCAGCCTGGGAAATTTATCTGTGGTGGAAGCTGTGGACTCAGGGTCTAGGCAGACAATTCTGACCTCATTTATTTTACCTCTACAGCTGTGATTAAGGTCTCTTTGGACTATTAGTTTCCCCTACTCATGAGCAGCATTGAGGATCTAATTTCACCTCTAATTGTACTTGAAGCACTGTTAAAATCATAAATCTACCATTTTGATGTTTCTGTCAGTGGCATGTCTGCAAAGTGGAGGGTAAAATGGTGCCTCCTTCCCAAAGCTGCTGGCCAGCTGGGAAACATTACTTCAGCTGGAAAGTTCTGAGTCACGGGGGCAGGGCCAGCTAACTTCTTTCACATTTGAAGTCAGATGTTTGATTTCATACTTGCCAGCAGCCAGTTTTTATTGGAAGCTGACGCACAGTTGTAGAGAAAGGGAGAAAGAAGCCTGTTGTTGAATTCTGTTGTCATTACATTTTCCACATTTACCATATCCGTCTCCTCAGCACTGCAAATCTCTGAGTGCACTTTCTCCCACTATACACCTAGCTATATCCTTGCTTGTCTTATCACATGAGGAGCAACTCCTTGGGGATTCTGTGCTTTTGTTATCACAGCAGTGACTGCCTTTGACTAATAACAGATTCTGAGTCCTGGCTTCATTTTGAACTGCCCTTTTCCAGTTGTTTTCATTCTTACGTTTCGTAGAACAGTTTCAGTCTGGAGCTGAGCTCAGGCCTGAGAGAGCAACAGCCTGAGATGAAAACTCTGCTCTTTGCCCAAACACAATAGGAGATGCAGTAGTGCATATTGATCCTTCTTCCATTGGCTACTGGCCTGAATCAGCTAGATGAAACTTCCGATATCTGCCACCATCTCTGGAAAGTAACCCTCTGTGTTTCCGGAGGCGTCACTGGTTGTGCTGATATAACTGGTTTTAGTGGTTTTACTAGACAACTTGCAGCTTTTTCATTAAAATAGTAGCTTTAATTTTTTTGGCCTGAGCTTTCATTGACATTTCTTTAGAAATGAAAGTTGGAGAAAACTGTTTGACGTAGGAAAGGGGGAGGACAACTGTGCCCCATATTTTAGGTTTGAGAGAGATTATTTCCATCTGTTCCATGGAAGGAAACAACGGATTGGGTAGTAGAGCTTCCATCTTTATGGGTGCCCTTTCTGTCAGTCACGATTTCTTGAGCAGTTTATTCTCCTGGAGTTGGTAATACATCTAAAATCAGAAAACAGAAATCCAAAGATCTAAGCTATTATAATTAATTACATTTTATGCTTTCTTTCGAAGTGAAAGATATACTGTTCTCTAACTCTAAAGATTTGAAAATAAGATTAAGAAATGCATCTTTCAGCCATCAGCCACCTTTGACATTTACAGGTGTCATCTTGACCGTTTTTTAATCCAGCATATATTCCCATGGCAGTAATGGAACCAAGAACACTGGGTGTTTTCAGATGAGATGCTACTCAGAATGGCCCCCAGGAGGAGCCACAGATCTGATCACCTGTCTGAAGGTGGAGCAGCTGGATGTGCTTCCAGGAGCCACAGAGCACCCGCTTCACATGGAGCTATGCTGGGGAAATTGGAGTGCTCCATGAGAATTTATTATTTTTTTTACCAATCTTCTGACATCCATTTTTGTGAAACTGCATCTAGTTTGCTACAGGTTTAAAAGCTTACTTGCTTGAAGGCTTAGTTTTTACTTAGTAAAATTATTTTTACTCAGTCAAATATTTTAAAATGAAGACAGTAGATAATTCACTGCAGATGTTTTTATAAAGCAAGATTTTTAAAGTTCCTTTGCACTTAGTGCTTTATAGTTTGTTTATATTTTCTAAGTTCTTCAGATCTAAAGGCAATATAAAAAAGCTTTGTAACTAAAATCTCATCAATAACTATTGCAATTCTTGGGGATTTTTGCAATCTACTCCTCAATATATAAAAAAAAAATATTACTCCTCCTAAGAAGCAGGTAATAGGCAAATGTCCATCACTCAATCTGTAACAGGCTGATGCTTCATCTTTTCTCATCACTGTTACCACTCGTAGATTTAAATTGTACTGTAATAGCCTAGTATTCACTATTTCACTCAGCTAATGTTTCAAGTTAAGGCCCTACTACAATTATTTGTCTTATAGATAATTTCCCATAAAGTCTTGAAATAGATGTGGATTTAAAAAAACCCAAAAAACTGGCAGCAGCCAAGACTCTCCATTGAGCTACTTTCCTTCTGGAATGAGAGAATCCTTTCTCTGCTTTGACTTCTTGAGCAACAATGGAAAATACAAGCATTTTAAAACCTCAAAATAAAACTTTATTTCATTGTCAAAAA
>TRINITY_DN6431_c0_g1_i6 len=3893 path=[0:0-683 2:684-685 3:686-843 6:844-874 7:875-1079 8:1080-3892]
CCTGAGGCCGATCCCTGCTCGAGCTGGAGTCAGTCCGAGCGGAGAGCAGCGATGCTGAGGCGACGGGTGCTGCTCCTCTGCTGGCTGCGCTTCTGCCTGGCGTGGAGCGCATCCCCGCCGCCGCAGCCGCACTTGGTGGTGGTGCTGGCCGATGACCTGGGCTGGCACGACGTGGGTTGGCACGGCTCCAGCATCCGCACTCCGCATCTGGATGCGCTAGGGGCAGGCGGGGTGCGGCTGGAGCGGTACTACACCCAGCCCCTCTGCACCCCGTCCCGCAGCCAGCTGCTCACCGGCAGGTACCAGATCCATACAGGTTTACAACACCAAATAATTTGGCCATGTCAGCCCAGCTGTGTTCCACTGGATGAAAAATTACTGCCTGAGCTGCTGAAAGAAGCCGGATATGTTACTCACATGGTGGGGAAGTGGCATCTTGGCATGTACAGAAAAGAATGCCTTCCAACTCGCAGAGGATTTGATACTTACTTTGGCTATCTTCTTGGAAGTGAAAATTACTATACCCATGAACGTTGTGTGCCCATCGCTGCAGAGAATGTAACACGGTGTGCTCTGGATTTTCGAGATGGAGAAAATGTTGCTGCTGGATTTGAAAACATGTACTCCACTAACATATTTACACAAAGAGCTATAGACCTTATTTCAAACCATAAAATTGAGAAGGTTCCTGAGGAATACATGAAACCATACTCCTTCATCCAAGATGAAAAGAGGCGTCACTATGCAGGGATGGTGTCTATGATGGATGAAGCTGTTGGGAATATCACTGCAGCTCTGCAGAGATATGGACTCTGGGACAACACAGTACTCGTCTTCTCTACAGATAATGGTGGGCAGACATTGGCAGGTGGAAATAACTGGCCATTAAGAGGAAGAAAATGGACACTCTGGGAAGGAGGAGTCAGAGGAGCAGGGTTTGTTGCAAGTCCTTTACTGAAACAGACGGGAGTAGAAAGTCATGAACTGATTCATATCTCTGACTGGCTGCCAACTCTAGTGAACCTTGCTGGAGGACACACAAACAGCACTAAGCCTCTGGATGGCTTTGATGTATGGAAAACCATCAGTGAAGGAAACCCTTCTCCCAGAAAGGAGCTGCTTCATAACATAGACCCTATGTTTGTGGACACTTCCCCATGTCCCAGCATGTATAACAAGACATCTACACTCCAAGGTAGTACTTTTCCATGGGATGATTCGGTCTTCAATACATCCATACATGCTGCAATTAGACATGGAAAGTGGAAGCTACTAACTGGATATCCAGGGTGCGGTCACTGGTTTCCACCACCAGCTTTGTCCAACGAGTCAAAGATTCTGTCGTCTGACCCACCTACAAAGAAACTTTGGCTTTTTGACGTTGTTAAGGATGCTGAGGAGAGAAATGATTTGTCAGAAAAATATCCAGGTGTTGTGAAGAAACTCCTCTCCCGTCTTCAGCATTACTTTAAGCACTCTGTGCCTGTCTTTTACCCTGACAATGACCCCCGTTGTGATCCAGCAGCAACTGGAGCCTGGGGACCTTGGATATAGAATACTACATTGCAGCCTGGGAAATTTATCTGTGGTGGAAGCTGTGGACTCAGGGTCTAGGCAGACAATTCTGACCTCATTTATTTTACCTCTACAGCTGTGATTAAGGTCTCTTTGGACTATTAGTTTCCCCTACTCATGAGCAGCATTGAGGATCTAATTTCACCTCTAATTGTACTTGAAGCACTGTTAAAATCATAAATCTACCATTTTGATGTTTCTGTCAGTGGCATGTCTGCAAAGTGGAGGGTAAAATGGTGCCTCCTTCCCAAAGCTGCTGGCCAGCTGGGAAACATTACTTCAGCTGGAAAGTTCTGAGTCACGGGGGCAGGGCCAGCTAACTTCTTTCACATTTGAAGTCAGATGTTTGATTTCATACTTGCCAGCAGCCAGTTTTTATTGGAAGCTGACGCACAGTTGTAGAGAAAGGGAGAAAGAAGCCTGTTGTTGAATTCTGTTGTCATTACATTTTCCACATTTACCATATCCGTCTCCTCAGCACTGCAAATCTCTGAGTGCACTTTCTCCCACTATACACCTAGCTATATCCTTGCTTGTCTTATCACATGAGGAGCAACTCCTTGGGGATTCTGTGCTTTTGTTATCACAGCAGTGACTGCCTTTGACTAATAACAGATTCTGAGTCCTGGCTTCATTTTGAACTGCCCTTTTCCAGTTGTTTTCATTCTTACGTTTCGTAGAACAGTTTCAGTCTGGAGCTGAGCTCAGGCCTGAGAGAGCAACAGCCTGAGATGAAAACTCTGCTCTTTGCCCAAACACAATAGGAGATGCAGTAGTGCATATTGATCCTTCTTCCATTGGCTACTGGCCTGAATCAGCTAGATGAAACTTCCGATATCTGCCACCATCTCTGGAAAGTAACCCTCTGTGTTTCCGGAGGCGTCACTGGTTGTGCTGATATAACTGGTTTTAGTGGTTTTACTAGACAACTTGCAGCTTTTTCATTAAAATAGTAGCTTTAATTTTTTTGGCCTGAGCTTTCATTGACATTTCTTTAGAAATGAAAGTTGGAGAAAACTGTTTGACGTAGGAAAGGGGGAGGACAACTGTGCCCCATATTTTAGGTTTGAGAGAGATTATTTCCATCTGTTCCATGGAAGGAAACAACGGATTGGGTAGTAGAGCTTCCATCTTTATGGGTGCCCTTTCTGTCAGTCACGATTTCTTGAGCAGTTTATTCTCCTGGAGTTGGTAATACATCTAAAATCAGAAAACAGAAATCCAAAGATCTAAGCTATTATAATTAATTACATTTTATGCTTTCTTTCGAAGTGAAAGATATACTGTTCTCTAACTCTAAAGATTTGAAAATAAGATTAAGAAATGCATCTTTCAGCCATCAGCCACCTTTGACATTTACAGGTGTCATCTTGACCGTTTTTTAATCCAGCATATATTCCCATGGCAGTAATGGAACCAAGAACACTGGGTGTTTTCAGATGAGATGCTACTCAGAATGGCCCCCAGGAGGAGCCACAGATCTGATCACCTGTCTGAAGGTGGAGCAGCTGGATGTGCTTCCAGGAGCCACAGAGCACCCGCTTCACATGGAGCTATGCTGGGGAAATTGGAGTGCTCCATGAGAATTTATTATTTTTTTTACCAATCTTCTGACATCCATTTTTGTGAAACTGCATCTAGTTTGCTACAGGTTTAAAAGCTTACTTGCTTGAAGGCTTAGTTTTTACTTAGTAAAATTATTTTTACTCAGTCAAATATTTTAAAATGAAGACAGTAGATAATTCACTGCAGATGTTTTTATAAAGCAAGATTTTTAAAGTTCCTTTGCACTTAGTGCTTTATAGTTTGTTTATATTTTCTAAGTTCTTCAGATCTAAAGGCAATATAAAAAAGCTTTGTAACTAAAATCTCATCAATAACTATTGCAATTCTTGGGGATTTTTGCAATCTACTCCTCAATATATAAAAAAAAAATATTACTCCTCCTAAGAAGCAGGTAATAGGCAAATGTCCATCACTCAATCTGTAACAGGCTGATGCTTCATCTTTTCTCATCACTGTTACCACTCGTAGATTTAAATTGTACTGTAATAGCCTAGTATTCACTATTTCACTCAGCTAATGTTTCAAGTTAAGGCCCTACTACAATTATTTGTCTTATAGATAATTTCCCATAAAGTCTTGAAATAGATGTGGATTTAAAAAAACCCAAAAAACTGGCAGCAGCCAAGACTCTCCATTGAGCTACTTTCCTTCTGGAATGAGAGAATCCTTTCTCTGCTTTGACTTCTTGAGCAACAATGGAAAATACAAGCATTTTAAAACCTCAAAATAAAACTTTATTTCATTGTCAAAAA
>TRINITY_DN6431_c0_g2_i1 len=204 path=[0:0-203]
GTCACATGTAGATAAGCCCACTGCCCTACTTCCTGATTGAGGTTTTCTGAGATACCATAGGGATCCCTCGCATCAAGGGGTGTTTTCAGATGAGATGCTACCCTGCATGGCCACCCAGGAGCCACAGGTCTATCTGCCCGCCTGAAGGTGGAGCGGCTAGATGGGTGCTCCTGTGAGTCACAGAGCACCCACTCATGGCCACGC
>TRINITY_DN6374_c0_g1_i1 len=396 path=[0:0-227 2:228-395]
CGCTCTTCCGATCTTGTATTTAAAAATATATAACATCAACGTTTCAATATAACCTATACAATAATCAGTATGGCCTCAATGCAGCCTATACCATTTTCACAAAATAACAGAGACAAAGTTCATAGATATATAGTCAAATCCTCAGTATAGCCAGCATGTTTCGACAGCAAGTCTTCTTCAGGGCTTTTCCTTTATACAAGATATAGACAATCCAATAGTATGTCAAAAAGAATCATTGGGTCACTGACCACTTCTAAAATATGGTAATTTTGTTTCCTGTTCTCTTGATGATATCTGGTTCACAGAGTTCCCCGGGGTTCCAGTTCTCTGAGGCGAAGTCCACTCTAGTTGCCTGGTGAACTCTCTTCAGGAGCTCCTTGCAACTCACTAGCTGCC
>TRINITY_DN6374_c0_g1_i2 len=488 path=[0:0-227 1:228-319 2:320-487]
CGCTCTTCCGATCTTGTATTTAAAAATATATAACATCAACGTTTCAATATAACCTATACAATAATCAGTATGGCCTCAATGCAGCCTATACCATTTTCACAAAATAACAGAGACAAAGTTCATAGATATATAGTCAAATCCTCAGTATAGCCAGCATGTTTCGACAGCAAGTCTTCTTCAGGGCTTTTCCTTTATACAAGATATAGACAATCCAATAGTATGTCAAAACTATAAAAGAGAAAGAGAAAGAAGAGCATGCAAACCTAAGAAACCTGGTTAGTGATGTAGCTTCAAAAACCAATAATTGAAGTCCAACTTACAGAATCATTGGGTCACTGACCACTTCTAAAATATGGTAATTTTGTTTCCTGTTCTCTTGATGATATCTGGTTCACAGAGTTCCCCGGGGTTCCAGTTCTCTGAGGCGAAGTCCACTCTAGTTGCCTGGTGAACTCTCTTCAGGAGCTCCTTGCAACTCACTAGCTGCC
>TRINITY_DN6374_c1_g1_i1 len=785 path=[0:0-41 3:42-117 4:118-218 6:219-220 8:221-280 10:281-784]
AAAGGAAGGTCGCAGGTTAGTGACGTAATGAGCAGGTTGATGGATTGAGACTTCTCATTGCAGCTGAATAAAATTCAGCCTGAAAGCAGCAAGATGGCAGCAAATCCTCCAGGAACAGGCTTTCAGAATAAAAATAGGGTTGCAATCTTGGCAGAACTAGACAAGGAAAAGAGAAAGCTACTTATGCAAAACCAGTCTTCCACAAATCACCCTGGGGCCAGAATTCCGCAGCCAATCTACCAAACATACGAACTTTCTTTGATGAAGACTCTGGACCCATGCATTGCACTTGCAAGGTCTTCGCTTAATAAGGATTTCCGTGACCATGCTGAGCAACAGCACATAGCAGCACAGCAAAAGGCTGCATTACAGCATGCACATGCCCATTCTTCAGGATACTTCATAACCCAGGACTCGGCATTTGGGAATCTGATTCTTCCTGTCTTACCTCGACTGGATTTGGAATGAGATGTTATTTCTCAGAATGAAGAGGACTTATTTTTGGGTTGTTGGGTTTTTTTGCCCATTTTTTAAGCTGCCATCTTTCCAAACTGCTATACGTGTTTTGTCAAAACAGCAGAGGACTTAACCTTTTTTGAAGGGAAATGAACCGAGGAATTTTTTTTTTTTTAATGTATTACATATTTTTTTAAAAAATCTTGAAATGTCTTTCATTCTGGATGCAGTTGCTTGCTTCCTGGTGAAGTCAGATTAAACCATGGAAAGTGTGTTCTTTTAGTACTTCGTTTCTCCTTTGTTAATTCAAACTTCAGACATGAGGCTGG
>TRINITY_DN6374_c1_g1_i8 len=905 path=[1:0-274 6:275-276 7:277-340 8:341-400 10:401-904]
GATTTTTCAAAAGTGCTCAATATCCAGCAGCTCTCCATTTTTTTCTGAGATGCTCAGCTCCTTGGTAAAATCTGGCTCTTTGACGCCAAGCCTTTAGCTCAAGGGGAGGGAAATTGAGCCTTGACTTACCAAAGTAATATACTTCTGAGCAAGAAGTAATACCCTTTACAGAGCAGTAATACACTTCTGTGGGTCTCAAAGGCCTTTCCCACAAATTGACACCTGGATTATTATTTGTGCGGTCCACCTTGTACACTGTAGCTTTTCCATAATTTAGCTATGAAGAAACTTCATCTGGGTACTATCTGAATCTCATTAGGAGACTCTCTTCCTATATGCAGAATTCCGCAGCCAATCTACCAAACATACGAACTTTCTTTGATGAAGACTCTGGACCCATGCATTGCACTTGCAAGGTCTTCGCTTAATAAGGATTTCCGTGACCATGCTGAGCAACAGCACATAGCAGCACAGCAAAAGGCTGCATTACAGCATGCACATGCCCATTCTTCAGGATACTTCATAACCCAGGACTCGGCATTTGGGAATCTGATTCTTCCTGTCTTACCTCGACTGGATTTGGAATGAGATGTTATTTCTCAGAATGAAGAGGACTTATTTTTGGGTTGTTGGGTTTTTTTGCCCATTTTTTAAGCTGCCATCTTTCCAAACTGCTATACGTGTTTTGTCAAAACAGCAGAGGACTTAACCTTTTTTGAAGGGAAATGAACCGAGGAATTTTTTTTTTTTTAATGTATTACATATTTTTTTAAAAAATCTTGAAATGTCTTTCATTCTGGATGCAGTTGCTTGCTTCCTGGTGAAGTCAGATTAAACCATGGAAAGTGTGTTCTTTTAGTACTTCGTTTCTCCTTTGTTAATTCAAACTTCAGACATGAGGCTGG
>TRINITY_DN6374_c1_g1_i7 len=519 path=[0:0-41 3:42-117 4:118-218 6:219-220 8:221-280 9:281-518]
AAAGGAAGGTCGCAGGTTAGTGACGTAATGAGCAGGTTGATGGATTGAGACTTCTCATTGCAGCTGAATAAAATTCAGCCTGAAAGCAGCAAGATGGCAGCAAATCCTCCAGGAACAGGCTTTCAGAATAAAAATAGGGTTGCAATCTTGGCAGAACTAGACAAGGAAAAGAGAAAGCTACTTATGCAAAACCAGTCTTCCACAAATCACCCTGGGGCCAGAATTCCGCAGCCAATCTACCAAACATACGAACTTTCTTTGATGAAGACTCTGGACCCATGGTTAGTATGATGGTTTTACTCCAATGTTATTTTAGAAAAGTCACTGGGTGGTAATGGTGAAAAGGAGAAAATTGCCAGTTGTCAGAGGCGTTATATCACTGCATGTTCATTAATGGAGATCTTCCTGTTTGCACTGAACCTGGGACTTTGGATTTAGTTTGGCAGTACCAGAGGGTTTCCACTCAGAATGGTTCATCTGTTGCCATCACATCTTCTCAGTTGCATATCAGAATCCCCA
>TRINITY_DN6374_c1_g1_i4 len=821 path=[2:0-77 3:78-153 4:154-254 6:255-256 8:257-316 10:317-820]
TGTGCTCTTCCGATCTGCTCCATGATGACGTATTTCTGTATCACCCTGAAAAGCTAAACGGGGGAAAGGAAGGTCGCAGATTGAGACTTCTCATTGCAGCTGAATAAAATTCAGCCTGAAAGCAGCAAGATGGCAGCAAATCCTCCAGGAACAGGCTTTCAGAATAAAAATAGGGTTGCAATCTTGGCAGAACTAGACAAGGAAAAGAGAAAGCTACTTATGCAAAACCAGTCTTCCACAAATCACCCTGGGGCCAGAATTCCGCAGCCAATCTACCAAACATACGAACTTTCTTTGATGAAGACTCTGGACCCATGCATTGCACTTGCAAGGTCTTCGCTTAATAAGGATTTCCGTGACCATGCTGAGCAACAGCACATAGCAGCACAGCAAAAGGCTGCATTACAGCATGCACATGCCCATTCTTCAGGATACTTCATAACCCAGGACTCGGCATTTGGGAATCTGATTCTTCCTGTCTTACCTCGACTGGATTTGGAATGAGATGTTATTTCTCAGAATGAAGAGGACTTATTTTTGGGTTGTTGGGTTTTTTTGCCCATTTTTTAAGCTGCCATCTTTCCAAACTGCTATACGTGTTTTGTCAAAACAGCAGAGGACTTAACCTTTTTTGAAGGGAAATGAACCGAGGAATTTTTTTTTTTTTAATGTATTACATATTTTTTTAAAAAATCTTGAAATGTCTTTCATTCTGGATGCAGTTGCTTGCTTCCTGGTGAAGTCAGATTAAACCATGGAAAGTGTGTTCTTTTAGTACTTCGTTTCTCCTTTGTTAATTCAAACTTCAGACATGAGGCTGG
>TRINITY_DN6374_c1_g1_i5 len=285 path=[0:0-41 3:42-117 5:118-284]
AAAGGAAGGTCGCAGGTTAGTGACGTAATGAGCAGGTTGATGGATTGAGACTTCTCATTGCAGCTGAATAAAATTCAGCCTGAAAGCAGCAAGATGGCAGCAAATCCTCCAGGAACAGCTTTGATATACTACTGCATTATCTAAGAAAAAGCCTGAAGAAGTCTCTTATTGTTGAAACGCTTTGGCTATATTGAAGATTTGATCACTCATCTATGAACGTTGTTTCTGTGATTTTGTGTATATTGCACAGGCTGCATTGAGGCCATATTGAAGATTTGATTACAC
>TRINITY_DN6374_c1_g1_i9 len=885 path=[2:0-77 3:78-153 4:154-254 6:255-256 7:257-320 8:321-380 10:381-884]
TGTGCTCTTCCGATCTGCTCCATGATGACGTATTTCTGTATCACCCTGAAAAGCTAAACGGGGGAAAGGAAGGTCGCAGATTGAGACTTCTCATTGCAGCTGAATAAAATTCAGCCTGAAAGCAGCAAGATGGCAGCAAATCCTCCAGGAACAGGCTTTCAGAATAAAAATAGGGTTGCAATCTTGGCAGAACTAGACAAGGAAAAGAGAAAGCTACTTATGCAAAACCAGTCTTCCACAAATCACCCTGGGGCCAGCTATGAAGAAACTTCATCTGGGTACTATCTGAATCTCATTAGGAGACTCTCTTCCTATATGCAGAATTCCGCAGCCAATCTACCAAACATACGAACTTTCTTTGATGAAGACTCTGGACCCATGCATTGCACTTGCAAGGTCTTCGCTTAATAAGGATTTCCGTGACCATGCTGAGCAACAGCACATAGCAGCACAGCAAAAGGCTGCATTACAGCATGCACATGCCCATTCTTCAGGATACTTCATAACCCAGGACTCGGCATTTGGGAATCTGATTCTTCCTGTCTTACCTCGACTGGATTTGGAATGAGATGTTATTTCTCAGAATGAAGAGGACTTATTTTTGGGTTGTTGGGTTTTTTTGCCCATTTTTTAAGCTGCCATCTTTCCAAACTGCTATACGTGTTTTGTCAAAACAGCAGAGGACTTAACCTTTTTTGAAGGGAAATGAACCGAGGAATTTTTTTTTTTTTAATGTATTACATATTTTTTTAAAAAATCTTGAAATGTCTTTCATTCTGGATGCAGTTGCTTGCTTCCTGGTGAAGTCAGATTAAACCATGGAAAGTGTGTTCTTTTAGTACTTCGTTTCTCCTTTGTTAATTCAAACTTCAGACATGAGGCTGG
>TRINITY_DN6408_c0_g1_i2 len=500 path=[0:0-338 2:339-343 3:344-431 5:432-432 6:433-499]
AGTGCTTTTTCAGGTCACTTTTTGGCACTGCATTAAAAAAAAAAAAAAATTTTAAAAATCAGAAAGTATAAAAATTACAAAAACATTGCAAGGACACAGAAGGAAAAATACATTCAAAAAATAGAACATTTTTAAAAAGGGGGTTTCCTGGGTCCAATTATGTTCATTGCAACATTGATGCATTGCATTCATTTCATGTCGGCTTTGAACACTCCTGTTCTTCTGTAACATCTTCTTTAATTAAAAAAATAAACATCCAAACCCTATATGTTCATTGATTTTTAAAAAATTGTCAGAAGTCCTCATGTATTTCTGTTGATATCCTTATGGTAACTCCCTGAAAATCTCTGATGAAGGTTAAGAAGAAGAAGACAAAACCAAAGGCTACTGTCCATTCGCAGATTGCACTCACAAAATGAAACACATAATCCTGGTGGAAATGAGAAATAAAATACTAAAACAAAATGAACAAGGAATGTTGAATAAATGGTGAATCCAAG
>TRINITY_DN6408_c0_g1_i3 len=1130 path=[0:0-338 2:339-343 3:344-431 4:432-668 5:669-669 7:670-673 8:674-1129]
AGTGCTTTTTCAGGTCACTTTTTGGCACTGCATTAAAAAAAAAAAAAAATTTTAAAAATCAGAAAGTATAAAAATTACAAAAACATTGCAAGGACACAGAAGGAAAAATACATTCAAAAAATAGAACATTTTTAAAAAGGGGGTTTCCTGGGTCCAATTATGTTCATTGCAACATTGATGCATTGCATTCATTTCATGTCGGCTTTGAACACTCCTGTTCTTCTGTAACATCTTCTTTAATTAAAAAAATAAACATCCAAACCCTATATGTTCATTGATTTTTAAAAAATTGTCAGAAGTCCTCATGTATTTCTGTTGATATCCTTATGGTAACTCCCTGAAAATCTCTGATGAAGGTTAAGAAGAAGAAGACAAAACCAAAGGCTACTGTCCATTCGCAGATTGCACTCACAAAATGAAACACATAATCCTTTTCACCTGGACTCCAGTCAATTTTTGTTATAGAAATTAGTGAAGCACATACAATCATGGGAATGACAGCTACGCATGACAGTATAGAGATGGCTATCCTTACATGACATATACAAGAACTGTTCCATTGTGGACATGACTTGTAAGAGATGATAGACTGAAGTGTAATATATACAACACCAGACACAAAAGCCATAAGAGCACCTCCATCATGGACAGCAGGAACCGCTAACTCCTGAAAACTGGCGACAATGCCCATTCCAACACAGCCCAGCAGTCCAATACACAATGTAAATAAGTTTAAACAGGGGGCAATGAAGTATGACGACTCATTTTGCTTCTCTACTATTAAATATCTCATGTACATTGTAGCTGCACCTAGGAATGCTGAAACATTAATCATAAATCCAAAGATCCCACTTTCTGGAGGTTTTGTTCCTGTGTCACTGATATAGGGGAAGAGCGGCTCGACGTGGCCGCAGAGTACGGCCGTCACATAGGAGATGATGAAGGCGGCCGAGGACCAGGAAACTAGCAGCGTCGGGATGAAGGCCGCTCCCTGCACGAAGCACCACGGCATCCTGCCCCGCTGCCTCGCCCTGGGGATCAGCGGCTGGAGCACCCCAGCGGCGGGCATGAGGGCGAGCGGGAAGAGCTGGCGGCGCGGGTTCTGTTACGGAGCCTTGGGAACCCGTTGT
>TRINITY_DN6408_c0_g1_i5 len=800 path=[0:0-338 2:339-343 8:344-799]
AGTGCTTTTTCAGGTCACTTTTTGGCACTGCATTAAAAAAAAAAAAAAATTTTAAAAATCAGAAAGTATAAAAATTACAAAAACATTGCAAGGACACAGAAGGAAAAATACATTCAAAAAATAGAACATTTTTAAAAAGGGGGTTTCCTGGGTCCAATTATGTTCATTGCAACATTGATGCATTGCATTCATTTCATGTCGGCTTTGAACACTCCTGTTCTTCTGTAACATCTTCTTTAATTAAAAAAATAAACATCCAAACCCTATATGTTCATTGATTTTTAAAAAATTGTCAGAAGTCCTCATGTATTTCTGTTGATATCCTTATGGTAACTCCCTGAAAACTGGCGACAATGCCCATTCCAACACAGCCCAGCAGTCCAATACACAATGTAAATAAGTTTAAACAGGGGGCAATGAAGTATGACGACTCATTTTGCTTCTCTACTATTAAATATCTCATGTACATTGTAGCTGCACCTAGGAATGCTGAAACATTAATCATAAATCCAAAGATCCCACTTTCTGGAGGTTTTGTTCCTGTGTCACTGATATAGGGGAAGAGCGGCTCGACGTGGCCGCAGAGTACGGCCGTCACATAGGAGATGATGAAGGCGGCCGAGGACCAGGAAACTAGCAGCGTCGGGATGAAGGCCGCTCCCTGCACGAAGCACCACGGCATCCTGCCCCGCTGCCTCGCCCTGGGGATCAGCGGCTGGAGCACCCCAGCGGCGGGCATGAGGGCGAGCGGGAAGAGCTGGCGGCGCGGGTTCTGTTACGGAGCCTTGGGAACCCGTTGT
>TRINITY_DN6408_c0_g1_i1 len=583 path=[0:0-338 1:339-421 2:422-426 3:427-514 5:515-515 6:516-582]
AGTGCTTTTTCAGGTCACTTTTTGGCACTGCATTAAAAAAAAAAAAAAATTTTAAAAATCAGAAAGTATAAAAATTACAAAAACATTGCAAGGACACAGAAGGAAAAATACATTCAAAAAATAGAACATTTTTAAAAAGGGGGTTTCCTGGGTCCAATTATGTTCATTGCAACATTGATGCATTGCATTCATTTCATGTCGGCTTTGAACACTCCTGTTCTTCTGTAACATCTTCTTTAATTAAAAAAATAAACATCCAAACCCTATATGTTCATTGATTTTTAAAAAATTGTCAGAAGTCCTCATGTATTTCTGTTGATATCCTTATGGTAACTCCCTATAAGAAAAACACCACAAGATCAACAAAATATTAGAAAGTAAGGATTCTAGTGATATGCAGTAAGGCTCATAAATACAAACCTGAAAATCTCTGATGAAGGTTAAGAAGAAGAAGACAAAACCAAAGGCTACTGTCCATTCGCAGATTGCACTCACAAAATGAAACACATAATCCTGGTGGAAATGAGAAATAAAATACTAAAACAAAATGAACAAGGAATGTTGAATAAATGGTGAATCCAAG
>TRINITY_DN6408_c0_g1_i4 len=893 path=[0:0-338 2:339-343 3:344-431 5:432-432 7:433-436 8:437-892]
AGTGCTTTTTCAGGTCACTTTTTGGCACTGCATTAAAAAAAAAAAAAAATTTTAAAAATCAGAAAGTATAAAAATTACAAAAACATTGCAAGGACACAGAAGGAAAAATACATTCAAAAAATAGAACATTTTTAAAAAGGGGGTTTCCTGGGTCCAATTATGTTCATTGCAACATTGATGCATTGCATTCATTTCATGTCGGCTTTGAACACTCCTGTTCTTCTGTAACATCTTCTTTAATTAAAAAAATAAACATCCAAACCCTATATGTTCATTGATTTTTAAAAAATTGTCAGAAGTCCTCATGTATTTCTGTTGATATCCTTATGGTAACTCCCTGAAAATCTCTGATGAAGGTTAAGAAGAAGAAGACAAAACCAAAGGCTACTGTCCATTCGCAGATTGCACTCACAAAATGAAACACATAATCCTGAAAACTGGCGACAATGCCCATTCCAACACAGCCCAGCAGTCCAATACACAATGTAAATAAGTTTAAACAGGGGGCAATGAAGTATGACGACTCATTTTGCTTCTCTACTATTAAATATCTCATGTACATTGTAGCTGCACCTAGGAATGCTGAAACATTAATCATAAATCCAAAGATCCCACTTTCTGGAGGTTTTGTTCCTGTGTCACTGATATAGGGGAAGAGCGGCTCGACGTGGCCGCAGAGTACGGCCGTCACATAGGAGATGATGAAGGCGGCCGAGGACCAGGAAACTAGCAGCGTCGGGATGAAGGCCGCTCCCTGCACGAAGCACCACGGCATCCTGCCCCGCTGCCTCGCCCTGGGGATCAGCGGCTGGAGCACCCCAGCGGCGGGCATGAGGGCGAGCGGGAAGAGCTGGCGGCGCGGGTTCTGTTACGGAGCCTTGGGAACCCGTTGT
>TRINITY_DN6423_c0_g1_i1 len=513 path=[0:0-512]
TCTTCCGATCTCTTTCACTCCCTCTCCAGGGTTCTTTTCACCATTCCCTCACGGTACTAGTTCACTATCGGTCATTCAGGAGTATTTAGCCTTGCGAGGTGGTCCTCGCAGATTCACACGGGATTCCACGTGCCCCATGCTACTCGGGTTAGGGCAAAGGTACAACTGTGCTTTCGGCTACTGGACTCTCACCATCTGCGGTGCGGCACTCAACCGCTTCGCCTAGCAAAGACACACCCTAAGTGCCCTCCCACAACCCCGGATCAACCGGTTTAGGCTGGTCCCTCTTCGCTCGCCACTACTGGGGGAATCGCGTTTGCTTTCTCTTCCTCTGGCTACTAAGATGTTTCAGTTCGCCAGGTTGCCTCCCGCAAGCCAAAAGCCGGCGGGTACCTTGGGGTTACCCCATTCGGGAATCTCCGGATCCTCACACGATCCCAGCTCCCCGGAGCATTTCGTCGGCCACGACGCCCTTCTTCGCCTCTGAATGCCTAGGTATCCACCGTAAGCCCC
>TRINITY_DN6423_c0_g2_i1 len=463 path=[0:0-308 1:309-462]
GTTCACTATCGGTCACACAGTAGTATTTAGCCTTACGAGATGGTCCTCGCTGATTCACACGGGATTTCACGGGCCCCGTGCTACTCGGGATACAGTCACGTCCTCTCTACTTTCGACTACAGGACTTTCACCTTCTCTGGTGCAGCTTTCAACTGCTTTGTCTAGCTTTAAGGTTCGCTTTCGACTGTCCCACGACCCCAGAAGTAAAAACCTCTGGTTTAGGCTGTTTCCCGTTCGCTCACCACTACTTGGGAAATCGCTATTGCTTTCTCTTCCTCCAGCTACTAAGATGTTTCAATTCGCTGGGTTGGCTCTTTCCTGTCTATATATTCAACAGGCAGTATATAGGGTTGCCCCATTCGGAAATCTCCGGCTCAAAGCTTGCTTCCAACTCCCCGGAGCATATCGTCGGTAACCACGTCCTTCATCGCCGCTGCGTAGCTAGGTATCCACCATCAGCCCT
>TRINITY_DN6423_c0_g2_i2 len=469 path=[0:0-308 2:309-468]
GTTCACTATCGGTCACACAGTAGTATTTAGCCTTACGAGATGGTCCTCGCTGATTCACACGGGATTTCACGGGCCCCGTGCTACTCGGGATACAGTCACGTCCTCTCTACTTTCGACTACAGGACTTTCACCTTCTCTGGTGCAGCTTTCAACTGCTTTGTCTAGCTTTAAGGTTCGCTTTCGACTGTCCCACGACCCCAGAAGTAAAAACCTCTGGTTTAGGCTGTTTCCCGTTCGCTCACCACTACTTGGGAAATCGCTATTGCTTTCTCTTCCTCCAGCTACTAAGATGTTTCAATTCGCTGGGTTCGCCGCACCAATCTATGTATTCAATTGGTACTTACTGGGTTGCCCCATTCGGACATCTCCGGATCAATGCTTGCTTCCAGCTCCCCGGAGCTTATCGTCGGTCGCCACGTCCTTCTTCGCCTCTGTGTGCCTAGGTATCCACCGTTAGCCCTTATTCGCT
>TRINITY_DN6423_c0_g3_i1 len=468 path=[0:0-467]
CGGGTCAGAGCGTAAGCTAGTGCTGCTTTCGGCTACTGGACGTTGCGCCATCTAGGGTGCAGCATTCATGCTGCTTCGCCTAGCAGCACGACGCTTGTATTGCTCTCCCACAACCCCGTTTTCACGGTTTAGGCTGCTCCCATTTCGCTCGCCGCTACTACGGGAATCGCTTTTGCTTTCTTTTCCTCTGGCTACTAAGATGTTTCAGTTCGCCAGGTTGTCTCTTGCCTGCTCATGGATTCAGCAGGCAGTTTAAAAGGTTGACCTATTTGGGAATCTCCGGATCTATGCTTATTTTCAACTCCCCGAAGCATTTCGTCGCTTGCTACGCCCTTCCTCGTCTCTGGGTGCCTAGGTATCCACCGCAAGCCAGATCGGAAGAGCACACGTCTGAACTCCAGTCACCTTGTAATCTCGTATGCCGTCTTCTGCTTGAAAAAAAAAACGCTCACCACTACTTAGGAAATC
>TRINITY_DN6423_c0_g4_i1 len=319 path=[0:0-318]
CACAAGGTTTCGCGTCTAATCCTACTAACTATGCGCCCTATTCAGACTCGCTTTCGCTCCGGCTCCGGACCTGAAGTCCTTAACCTCGCTAGTAAAATTAACTCGTAGGCTCATTATGCAAAAGGCACGCCGTCACACCATATAGGTGCTCCGACCGCTTGTAGGCGTACGGTTTCAGGTTCTATTTCACCCTTCTATTCGAAGTGCTTTTCACCTTTCCTTCACAGTACTTGTTCACTATCGGTCTTTCAGGAGTATTTAGCCTTGGAGGATGGTCCCCCCATATTCAGACAGGATTTCACGTGTCCCGCCCTACTCA
>TRINITY_DN6423_c0_g5_i1 len=370 path=[0:0-369]
GTTCACTATCGGTCACACAGTAGTATTTAGCCTTACGAGATGGTCCTCGCTGATTCACACGGGATTTCTCGTGCCCCGTGCTACTCGGGATTAAGCTAGTATCTTTCCACTTTCGACTACAGGACTATCACCTTCTTTGGTGCAGTTTTTGGCTGCTTCGTCTAGCTTCCAGCTTCCATGACGCTTTCCCACTACCCCAGTAATTAAAATTGCTGGTTTAGGCTCTTTCCTTTTCGCTCACCACTACTTAGGAAATCGATTTTTCTTTCTCTTCCTCTAGCTACTAAGATGTTTCAGTTCGCTAGGTTCGCTCATACCTGTCTATATATTCAACAGGCTGTTTCTAGGTTGCCCTATTCGGACATCTCCG
>TRINITY_DN6423_c0_g6_i1 len=206 path=[0:0-205]
TCTACCCTTCCCTCACGGTACTACTTCGCTATCGGTCACCCAGGAGTATTTAGCCTTGCAAGGTGGTCCTTGCTGATTCACACGGGATTCCACGTGCCCCATGCTACTCGGGTCAGAGCATAAGCTAGTGATGCTTTCGGCTACTGGACTTTCACCATCTAGGGTGCAACATTCGATTGCTTCGCCTAGCAACACGACGCTTGTAC
>TRINITY_DN6423_c1_g1_i3 len=530 path=[0:0-327 2:328-529]
TCAGGTTCTGTTTCACTCCCCTTTCGGGGTTCTTTTCACCTTTCCCTCACGGTACTTGTTCGCTATCGGTCACATGTTAGTATTTAGCCTTAGGGGATGGTCCCCCTATCTTCACAGCAAATTTCTCGTGCTCACTGCTACTTGCCCCCACAATATATTTTCTTTTGTTTACAAGACTTTCACTTTCTCTGGTTCATTTTCCCAAATGATTTAACTAGATAATATATTTCTTACTGGGTTGGGCTGTTTTCTGTTCGCTCGCCGCTACTTGGAAAATCGAGTTTTCTTTCTTTTCCTCCTGCTACTTAGATGTTTCAGTTCGCAGGGTCTTACTTCATAAAGCTATGTATTTACTTTATGATGTCTGTGTCTTCCACAGACGGGTTTCCCCATTCGGATACCTAGGGGTTATTGCTTTTTGTGAGCTTTCCCTAGTTTTCGTTCACTTACGTCCTTCTTAGTCTTCATGTGCCAAGGCATCCACCTTAAGCCCTTTTCTTCTTGACTGGAAATATTGTTTGCTATTTAGT
>TRINITY_DN6423_c1_g1_i2 len=396 path=[0:0-327 1:328-395]
TCAGGTTCTGTTTCACTCCCCTTTCGGGGTTCTTTTCACCTTTCCCTCACGGTACTTGTTCGCTATCGGTCACATGTTAGTATTTAGCCTTAGGGGATGGTCCCCCTATCTTCACAGCAAATTTCTCGTGCTCACTGCTACTTGCCCCCACAATATATTTTCTTTTGTTTACAAGACTTTCACTTTCTCTGGTTCATTTTCCCAAATGATTTAACTAGATAATATATTTCTTACTGGGTTGGGCTGTTTTCTGTTCGCTCGCCGCTACTTGGAAAATCGAGTTTTCTTTCTTTTCCTCCTGCTACTTAGATGTTTCAGTTCGCAGGGTTTAGCCTTACTAAGCTATGTATTCACTTAGTAATGATTGTGTCTTCCACAACCGGGTTGCCCCATTCG
>TRINITY_DN6423_c1_g2_i1 len=369 path=[0:0-368]
ACTGCTTGTAAGCTTACGGTTTCATGTTCTATTTCACTCCCCATTAGGGGTTCTTTTCACCTTTCCCTCGCGGTACTTGTTCGCTATCGCTCACGCAGTCGTATTTAGCCTTACGAGGTGGTCCTCGCTGATTCACATGGAATTTCACGTGCTCCATGCTACTCGGGATGCTACTACTATCCGAACAATTTTCGACTACAAGACTTTCACTTTCTCTGGTGTAGTATTTAGCTACTTCGTCTAATATACGGATTCGATATTGTAGTCCCACGACCCCAAGGTACATGTACCTTGGTTTAGGCTCTTCCCATTTCGCTCACCACTACTTTGGGAATCTCTGTTTGATTTCTCTTCCTCCAGCTACTAAGA
>TRINITY_DN6423_c2_g1_i1 len=207 path=[0:0-206]
CGTTGGTTTGGGCTCCTCCCGTTTCGCTCGCCGCTACTCAGGGAATCGATTTTTCTTTCTCTTCCTGCAGGTAATGAGATGTTTCAGTTCCCTGCGTGTACCTCCTAATGAGCTATGTATTCACTCATTGGTAACACCCTATGAAAGGTGTTGGGTTCCCCCATTCGGAAATCTTTGGATCTTAGCTTACTTACAGCTCCCCAAAGC
>TRINITY_DN6390_c0_g1_i1 len=203 path=[0:0-202]
CTGGCCCCTAGATCAGTTCCTACCCCCAAGCGCTGAAAAATTGAGCTCGGGAGAGAGAGGCAGAGCTGAGGGCAGGCACGTAAGGCTAGAGCACAGATTCATGATCTGGACTCACCCTGAGCGCTGTCCCTCTTCCAGCTTCTGTGCAGCCCTTGGAAGTTTGTACTAGTTTTCAGAGTGGCCCCTTGGAGAGAGAGTGTTTC
>TRINITY_DN6390_c0_g2_i1 len=1609 path=[0:0-1608]
GGCTGACTTTGTCCTGGCATTTCACATACGCTTCATAGTCTGCAAAGACTTTAAACCTGTTGGAGTAAAAGGGGAAAAAGATGAGGGCGAGGCACAGGGAGGGGAGTGTATTCATTGAAGGAGTACTCAAAGGTCACGTAGTCTAGCCCCAGTAAGCAGGATCCACAGTACCTAGATCATCCTTGAGTGGTTGCCTAAACTATTTTTTAAAGGCCTCCAGCACCTCCACCGGCAGATTATTCCACTGTCCTAATCAAACCTGGACATGGGAGAGGTGCCTTCACGGTAAAACATGAATTTCTGGCTTGCATGAAAGTCAACTGCTTGTAAGCGTTGTCTAGATCTGGGGGGGTGGGGGGAGAAGAGAAGAGTATCCAAAATCATGATCTGTGGCAAAGTCATCTCCAGAGCAAGTGGCTTGCAGAATCATGGCCCTAACCTGTATTGAGGTAGGCGGAAAGATCTGCCAATTGTACTAGTGCAAAGCCACTCAAGAGGAGTGCAAATAGGTTGCTTTAGTTCTCAATTGCTGTTGATCACACGCATGGACAGACTGTAAATTCTTTAGGGAAGAGACTCCATTTCAAGACCGTCATGTCTGTCTTTTCAACCCACAGCCAAACGACATGAGGTTTCACCGTTCCTATTTTAGTATACGTTCTACAGGCTCTGCTCTTGAGTAGGGCCATTAAGAAAGCAAGGTGCGTAACGGCATGTGTGGGCAAGTCATCGAGATGATTAACTACCGGCAAGAAATCGCTTCCAAATTTACTTTTCAAGCAACCAAATGCTGAAATGCAGCCACCTCTGGGGTGGAGAGGGACAGGAAGAATGGGTGGTCAAGGACCATTACATCTCAGAGGAGAGAGAACTTCACCCCAAATTCGTTTGACACATTTCAGAAGTGGAGATCCTGTGGGCCAAGCATGGCTGCTTTTAATTGGCCTCCTTTGAAGTTCTGGATCTGGCCCAGAGTTCCTGTCCTCACCCCCAAGCACTGAAAGACACGATGAGGGGAAGGGAGGGGAAGGGAGCCGAGAGGCATGCACTCAACGGGGGATGAATCTATGCTTTTCTGCTTTAATACGCGTTCGCACCACTCCCTGTGTTTGGAGATTCTGCCCCCTTTTCCGCAGGGGAGAAGGCTACTAGCTCTTGGGAATCCAACCCTCTGGATCTTCTGTTACCCTCCCTGCCTGAGCACATCCCTTCTGCCCTCCCCAACTCAACCCATAGAGCTTGTACTAGTTTTCAGAGTGGCCCATGGTCCCCCAACCCCTGGTACTATATTCGTAAAAGAAAGAATCTAAGTGTTCAGCTTTGTGCATTTCTCCCCGCACTATTGCGGTGAAAAGTCACGTAAGCTTTTCTTCTTTCCAAAACCAGGTTTTAGGCAAACAACTTTGGAAGAGTTTTTTGTTTTTTTAAAGTGGTTCTGACTTTAAATCTTGACGGGAAAAAGTCTGAAACCCTTCTAGGGTTGAACTCAGCACCAGGCTGTCATCTTGAACCCAATCCTTCTGCCCCTCAGTCCTCTCCTCCATTCCCCAAAGCCCATCTCTGACCTGTCGTGGTGGAAGAGCATGTTAACCAGATCGGAAGAGCACAC
>TRINITY_DN6390_c0_g3_i2 len=1288 path=[0:0-1287]
CCCTACACGACGCTCTCCGATCTCCCCCATTTGCAACTTTTATGCAGCCTCAGAACTTGTACTAGTTTTCAGAGTGGCCCCTTGGAGAGAGAGTGTTTCCTATCCCTGGGATGGGAAGGGAGAATTTAGCCTAGGAACAAGTTATTCTCTCACCTTCCCCTTCATATGTGCACCCAGGAAGACAGCAGGAAAAATGATTAGGCTCTTATGAAGCTGCTTCCACATCCCAGCCAATAGTGTGATAAATAGTGATAGATATTCCAGGAGGAGTTTACAGATTTAGTTGCTCACTTTCCAGATGCTGCTGGGGAGTCAGATGTGGGGCCATGCTGACTCTAACCCCCCCCCCTTCCCCCAAATGGATATAAACTCCAGCTCTCAGATCATGGCTACATAATGGGATAATGAATGTAGCAAAGCTAAGCGGACTGCATGCTAAGACATGCAGTGAGCAGATATTAAGGTGCTTGTACACCCTGGGTGGGAAGGGAGTGGGGAGAGGAAATGGTGCCCTGGGTTCCACAGCAAGCAGAGAACTAAGATGGGTAAGTGGCTAGTCCGAGTAGCAGTGGGGCTGCTGGTAGCGCCCATCCTTCTCCAGGGAAGGGGGTGGCAGTCTAACAACCCAACCCCCCTGTTACCAGCAGTCTGAAAGAACCCATGCTTCCCCACGCACCTCGACATCACCCCTATGTGCAAGTACATTTTCCCTTGCTTAAAGAGGACAGAGACCTCTTGGCAAGGCTCAGGGTTGGGCTAGCTCTGCAGTTTCTTGCCTGAAATGAGCCACCATTTTCACACACCTGGCTTACATGACTCATTAACATGTTTTATGTTAAGTCACACCCTCCCCTCCACCTCGTGTTAACTTCCTCCTGACCTAACCTAAGCCAGACCCTTATTTCACTGGGAAAGTGTGCAGCCGGCTGGGATGGGTGCCCTCCCCTAGAGAGTAGGGCATTCCCTGGGCCATCCAGCCCCGTTGTCCAGGGGTCAGTACAAAGGGCTAGGAGCAGTGGTTAACCGTTAACCGACTCCCCCAAAACAGTCACCTTTAACCTCCTTCCTCTCTGTGCCAAGTGTGGGCAGTGCACAGCCCCCACCCCATCACCACAAGGAAGAGCAAGTGGGGGCCTGCAGGCCCTTCATGCCCCATCCTGCTCAAGAAGCAGGAAAGGTCAGACACTAAATAGATCGGAAGAGCACACGTCTGAACTCCAGTCACCTTGTAATCTCGTATGCCGTCTTCTGCTTGAAAAAAAAAATGCCCCCTTTTCCGCAGGGGAGA
>TRINITY_DN6363_c0_g1_i1 len=213 path=[0:0-212]
CTACACGACGCTCTTCCGATCTCTCGGTAATGTGCTAAATGGCCACCACGGCTGTTCTCCTCATGCACAACCCTCTTACAAGATGGCGCTGTCAATGTTGCCACCATTTTGGAAAAGGTCAGTCATTTTGCACATGTGCATTACCGAGATGAACATGGCACATGGTAAACGGTAAAGGTAAACAGCAAACAATGGTATATGAAGGAAATCTCA
>TRINITY_DN6386_c0_g1_i2 len=2687 path=[0:0-511 2:512-2686]
CGGGTTGCTGCTGCTGCTGCTGCTGCCGCCGCCGCGGAGCGCGCGCGCGCCTGCCTGTCTAGCTGTGAGAGCGCGGGGAACGCCGCCGCCGCCCGCCCTCTCTTCCTCCCTCCCTCCAGCCCGCCTGCCCGCCCTCTCGCCGCTCTCCCTCCGCCGCCGAGCCCGACTCCTCCGCCAGGCGAAGAAGATGGCAGGCTGGCAGAGCTACGTGGATAACCTGATGTGCGATGGCTGCTGCCAGGAGGCCGCCATTGTCGGGTACTGTGACGCCAAGTACGTCTGGGCAGCAACAGCCGGGGGCATCTTCCAGAGCATTACGCCAGTAGAAATAGATATGATTGTAGGAAAAGACCGAGAGGGTTTCTTCACCAATGGTCTGACTCTTGGTGCAAAGAAGTGCTCTGTGATCAGAGATAGTCTGTATGTTGATGGAGACTGTACAATGGACATCAGGACAAAGAGTCAAGGTGGCGAGCCAACATATAATGTTGCAGTAGGCAGAGCTGGTCGAGCATTGGTTATAGTCATGGGAAAGGAAGGTGTCCATGGAGGGACACTCAACAAGAAAGCATATGAACTGGCTTTATACCTGAGGAGGTCTGACGTCTAAGCAGCCTCTCCCCATCCACCTAGCAACTGTCTTCATCTCGCCACCCAGTTGTGTTCACAGTGCTACCAGACTGTAGATGGTAGCTGTCTTATTTACCCATTTCCCCCTAATGTCATGATTCCAGTTACCCTTTTGTTCATTTTTATGTTAACCACTGTATGTAACAGTCCCCCATATCTGGCCAGCACCATTACTGCAGCACAAAGAGGATAGATATGCATGATACCTTGAGTTTTTGTGAGGGGAAAACATGCCAAGTCCAGGCTTTGCTTTGTCTTAACCAGTAGTGCAAAATGACAACTAAAACAACTCGCACGTAAACACTAATAATAAGGGGGCCGATTGTACAATCTAATTTGATCAATGCCTCTTCAGCACTTTGAGCAATTACACAGCTCATTTAGTCTTCCTTTTGTAGAGCATGGTTGGGAGGAAAAAGTGCATGCATATCTCTGCTTCTCTCCCCCTCCTTCTTTCATCCATTCTTCTGTTTCCACCTATTTTTATACAGTGCCTGGTTTGTTTAACCAATTTGCCGCTCAGAAGCTATTAACGTGTTGCATTAGTCTTGTTGTTGCACTTCACTGTAGACTTGCAAAACTCCTCATGGTTTCTGAAGCGCATACTGCTTAATAAGTGCAACTGCAAAACTAGGATATGGTGCAGATGCACTTCCTCCCATGACCTTACAACCACCATCCTGAATGAATCCCCAGGGACATTCCATCACTGCAATAGCTCAGGCACGTAATATATATATATATACACACACATATATATTTTTTGCCAGTTCCTGTTCTGTAGTTGAATTGTAAAAAAGGCTGCCATTATGGACACTATCTATCCCAACATAACCATCTGGAGTGTGTCCGATTTTTCAGTTTTTCATAGGACCAATTTTAATTTGCAGCTTGGGGGGGGGGTTTTATATGAAACTGCAGTGTCGTGGAAAACTGCCACCTTCAGCTATATACTGGTAGCCCAGACTGACTTTAGACTGTCAGATCACTAACTGGTGAAGTTTTTTAAAAAGCAAAACAAACAAAAAAAACCTTGCTGCTCCAATACCAATGTTTGGGTGAGGGTTGGTAGTTTTGTAAGCTGAAACTGTTGAACTTATAGATACCATTTTGAATTCAATCTTCATTTGGCCTGTCATGCCCTTGCTGCAGAAATTGTGGAGTAAACTGCCTTGTGCACTAGTCATCTGAAGTGTGTAACCAAATTGTCAGTTCAAGCACGGTACTAACTTGTATGTCCATTTTAAAGAACTGCAGAACTCTGTATACAAAACAATAAATGGGAGATGGTATTGGTTGGAATAACTGACTTGGCTGTCTTGTGATGAATTTTTAATATGTATCTGTGCCATACTATTGTTTAAAAAAAAATGGAACTGTTGCTATTGTGAGATGGATTTTAACTGACTACAAGGGTTTCTTTCGAATGGCACTATAGGGACATTCTAGTATTTGCTTCTATTGTTCAGGCCTTGTGGATAATGTACAGATTTAAACAAATTCTTGTTGCTGATTTGTCCATTTCTTTCCCTGCACTTTGTTACATCTGGGATACAGTCTAACTCATCTGATTTAATATGCATTTCAAAAAATGCCATAACTATTAAACACCTTGTTTACAGACAGATGAAATAAATTTATTCCAACCAAATGAAATCAGACTCCTGTAATTATTTTGTGGAAGACATTTCTGAGCTGTTAGTAGCTATGGCTGACAAACATTGTAGTATTTGCTTGTCAAGGTGTATGCTAGCTCTCCATGGGTTGCCAACCTGTAGTATAGCCTTACTGTGATCATGTAGCTTCTGATTCTAGCTTTGTAAAATGGTTTTTTGGAACACTAAACAAACCTAGTACTTTGATGTATCTTGAGTAATAAAGGTTCTAACAATTTCAAATGAGTTTTACCTGGGAATAGTATCCAGAAGGAATGGGGAAATGGCTCTACTTCTTATGGGCTAGATGGAACCGTGATGTTACTGCTTTATTGGGAAGGTTTGCCTCCTTTCCACTCTGTGACAATACAATTGGCTGCACATAGTTTGCAAAAAACTTGC
>TRINITY_DN6386_c0_g1_i1 len=2996 path=[0:0-511 1:512-820 2:821-2995]
CGGGTTGCTGCTGCTGCTGCTGCTGCCGCCGCCGCGGAGCGCGCGCGCGCCTGCCTGTCTAGCTGTGAGAGCGCGGGGAACGCCGCCGCCGCCCGCCCTCTCTTCCTCCCTCCCTCCAGCCCGCCTGCCCGCCCTCTCGCCGCTCTCCCTCCGCCGCCGAGCCCGACTCCTCCGCCAGGCGAAGAAGATGGCAGGCTGGCAGAGCTACGTGGATAACCTGATGTGCGATGGCTGCTGCCAGGAGGCCGCCATTGTCGGGTACTGTGACGCCAAGTACGTCTGGGCAGCAACAGCCGGGGGCATCTTCCAGAGCATTACGCCAGTAGAAATAGATATGATTGTAGGAAAAGACCGAGAGGGTTTCTTCACCAATGGTCTGACTCTTGGTGCAAAGAAGTGCTCTGTGATCAGAGATAGTCTGTATGTTGATGGAGACTGTACAATGGACATCAGGACAAAGAGTCAAGGTGGCGAGCCAACATATAATGTTGCAGTAGGCAGAGCTGGTCGAGTCTTGGTCTTTGTAATGGGCAAAGAAGGGGTCCATGGAGGCGGATTGAATAAGAAGGCATACTCAATGGCAAAATACTTGAGAGACTCTGGGTTCTAGTTGCTAGGCAGACTGTTAAGTATTAGGGGAAAATTGCTATTAAACTTTCCTGGCAGTGAGTTTAAACTCTTACATTCTGGAAACTTTATTAGCAATGCAGGGTGATGGGGTATGAACCTGTGTCTCCTTTGTATCCCTTTGTTGGTGGGGAAAGGTATTATTTTTTTCTTTAATTCTGTTCATTTTTGTTTTGTTTCCTTGTGTACTCCAGCATTGGTTATAGTCATGGGAAAGGAAGGTGTCCATGGAGGGACACTCAACAAGAAAGCATATGAACTGGCTTTATACCTGAGGAGGTCTGACGTCTAAGCAGCCTCTCCCCATCCACCTAGCAACTGTCTTCATCTCGCCACCCAGTTGTGTTCACAGTGCTACCAGACTGTAGATGGTAGCTGTCTTATTTACCCATTTCCCCCTAATGTCATGATTCCAGTTACCCTTTTGTTCATTTTTATGTTAACCACTGTATGTAACAGTCCCCCATATCTGGCCAGCACCATTACTGCAGCACAAAGAGGATAGATATGCATGATACCTTGAGTTTTTGTGAGGGGAAAACATGCCAAGTCCAGGCTTTGCTTTGTCTTAACCAGTAGTGCAAAATGACAACTAAAACAACTCGCACGTAAACACTAATAATAAGGGGGCCGATTGTACAATCTAATTTGATCAATGCCTCTTCAGCACTTTGAGCAATTACACAGCTCATTTAGTCTTCCTTTTGTAGAGCATGGTTGGGAGGAAAAAGTGCATGCATATCTCTGCTTCTCTCCCCCTCCTTCTTTCATCCATTCTTCTGTTTCCACCTATTTTTATACAGTGCCTGGTTTGTTTAACCAATTTGCCGCTCAGAAGCTATTAACGTGTTGCATTAGTCTTGTTGTTGCACTTCACTGTAGACTTGCAAAACTCCTCATGGTTTCTGAAGCGCATACTGCTTAATAAGTGCAACTGCAAAACTAGGATATGGTGCAGATGCACTTCCTCCCATGACCTTACAACCACCATCCTGAATGAATCCCCAGGGACATTCCATCACTGCAATAGCTCAGGCACGTAATATATATATATATACACACACATATATATTTTTTGCCAGTTCCTGTTCTGTAGTTGAATTGTAAAAAAGGCTGCCATTATGGACACTATCTATCCCAACATAACCATCTGGAGTGTGTCCGATTTTTCAGTTTTTCATAGGACCAATTTTAATTTGCAGCTTGGGGGGGGGGTTTTATATGAAACTGCAGTGTCGTGGAAAACTGCCACCTTCAGCTATATACTGGTAGCCCAGACTGACTTTAGACTGTCAGATCACTAACTGGTGAAGTTTTTTAAAAAGCAAAACAAACAAAAAAAACCTTGCTGCTCCAATACCAATGTTTGGGTGAGGGTTGGTAGTTTTGTAAGCTGAAACTGTTGAACTTATAGATACCATTTTGAATTCAATCTTCATTTGGCCTGTCATGCCCTTGCTGCAGAAATTGTGGAGTAAACTGCCTTGTGCACTAGTCATCTGAAGTGTGTAACCAAATTGTCAGTTCAAGCACGGTACTAACTTGTATGTCCATTTTAAAGAACTGCAGAACTCTGTATACAAAACAATAAATGGGAGATGGTATTGGTTGGAATAACTGACTTGGCTGTCTTGTGATGAATTTTTAATATGTATCTGTGCCATACTATTGTTTAAAAAAAAATGGAACTGTTGCTATTGTGAGATGGATTTTAACTGACTACAAGGGTTTCTTTCGAATGGCACTATAGGGACATTCTAGTATTTGCTTCTATTGTTCAGGCCTTGTGGATAATGTACAGATTTAAACAAATTCTTGTTGCTGATTTGTCCATTTCTTTCCCTGCACTTTGTTACATCTGGGATACAGTCTAACTCATCTGATTTAATATGCATTTCAAAAAATGCCATAACTATTAAACACCTTGTTTACAGACAGATGAAATAAATTTATTCCAACCAAATGAAATCAGACTCCTGTAATTATTTTGTGGAAGACATTTCTGAGCTGTTAGTAGCTATGGCTGACAAACATTGTAGTATTTGCTTGTCAAGGTGTATGCTAGCTCTCCATGGGTTGCCAACCTGTAGTATAGCCTTACTGTGATCATGTAGCTTCTGATTCTAGCTTTGTAAAATGGTTTTTTGGAACACTAAACAAACCTAGTACTTTGATGTATCTTGAGTAATAAAGGTTCTAACAATTTCAAATGAGTTTTACCTGGGAATAGTATCCAGAAGGAATGGGGAAATGGCTCTACTTCTTATGGGCTAGATGGAACCGTGATGTTACTGCTTTATTGGGAAGGTTTGCCTCCTTTCCACTCTGTGACAATACAATTGGCTGCACATAGTTTGCAAAAAACTTGC
>TRINITY_DN6418_c0_g1_i1 len=421 path=[0:0-420]
ATCACCAGGAGATTGCAAGATCATGTTATGCAGACATGCTGCACGACAAAGACAGATTATTTCCTTAATCATGAATTAGTCATGTAATTGCAAGCTTCATTAAGTACATCAAGAAAATAAACACTTTTTTCCATGCTGGACTTGCTGCTTTCCTCAGGATGGAAGAAATGAATTGCTCTTTGTTGTACACAAAGTTGAAACAAATGTTATGGAAAAGAAGAAAAGCTAATTTTCATTGCTAATGAATGATTAATGTTCTGTACCAGTACTGCTCTTTCCTCTTATAGAAACTGTTTCGGGTCACTCAGAGGTTAGCCATTTGGGGGTCTTGTTTTCAAAACTGTTTGAAATAAATTTTCTGGTTAACAATTCTGGATCACCGGCACATTACCCTTTTCTAAAATAAAAAATCATAAGCCAC
>TRINITY_DN6384_c0_g1_i2 len=339 path=[0:0-28 2:29-64 4:65-153 5:154-181 7:182-242 8:243-338]
AGTGCCCTTTTGTTAGAATGTCCAGAGGTGGAGAGCCCTAGCCCGCTTTGTTCTGGTAGACAGGAGAGAGTAGGATTTACAACTCTGAGTATTACGGGTCTCTCTGAGGCATGGTCACTCACGGAGAGTGCAGCCGGACAGTTGCGGCAGCGTTTAAGCCCGCCTGCTTGTGCATAGTCTGGTGACTCTGCGTGAAAGCGGGCGCAGCCTGGGGGACAAACCCCCGGGTTCGTCCCCCGGGCTAGGGCACTGCACTCAAGTAGTTCTTCTTAATCTTCTAATATTCTTTTTTTTTTTTTAAACTACTGACAAGCACTGTAAAGTGCTGAAGGTGAGATC
>TRINITY_DN6384_c0_g1_i3 len=327 path=[0:0-28 2:29-64 4:65-153 5:154-181 6:182-230 8:231-326]
AGTGCCCTTTTGTTAGAATGTCCAGAGGTGGAGAGCCCTAGCCCGCTTTGTTCTGGTAGACAGGAGAGAGTAGGATTTACAACTCTGAGTATTACGGGTCTCTCTGAGGCATGGTCACTCACGGAGAGTGCAGCCGGACAGTTGCGGCAGCGTTTAAGCCCGCCTGCTTGTGCATAGTCTGGCGACTCCGCATGAAAGCGGGCGCAGCTTGGGGGACGAACCCCGCGGGCCAGGGCACTGCACTCAAGTAGTTCTTCTTAATCTTCTAATATTCTTTTTTTTTTTTTAAACTACTGACAAGCACTGTAAAGTGCTGAAGGTGAGATC
>TRINITY_DN6384_c0_g1_i4 len=347 path=[1:0-48 2:49-84 3:85-173 5:174-201 6:202-250 8:251-346]
GTCCCTCTTCACCACCCTGAAGTGCCCTTTTGTTAGAATGTCCGGAGGCGGAGAGCCCTAGCCCGCTTTGTTCTGGTAGACAGGACAGAGCAGGATTTACAAGTCTGAGTATTATGAGTCTCTCAAGGGATGGTTACTCACGGAGAGTGTAGCCAGACAGCTGTGGCAGCGTTGTAAGCCCGCCTGCTTGTGCATAGTCTGGCGACTCCGCATGAAAGCGGGCGCAGCTTGGGGGACGAACCCCGCGGGCCAGGGCACTGCACTCAAGTAGTTCTTCTTAATCTTCTAATATTCTTTTTTTTTTTTTAAACTACTGACAAGCACTGTAAAGTGCTGAAGGTGAGATC
>TRINITY_DN6384_c0_g2_i1 len=238 path=[0:0-237]
CAGGGCGAGGTGTCCGTGACGCTTCCAGACTGGCTGAGCGCTTTTTCTTTTTCTTCTGCTCACCATGCCTCTTAGCGTGATGCTCCTTGGCCAGTGGGGCACCCTGGGTCTAAGCGGCAGCTACGATGGTGGGTGTCACGGTAACCGTTGGAGCAGGAGCGGTCTGGGACTGCAACTCCGTGCTCATTGTATTCTGGGTGGGGAGCCTAAGAGGCCCCTCTTCACCACCCTGAAGTGC
>TRINITY_DN6372_c0_g1_i3 len=1363 path=[1:0-344 2:345-408 4:409-890 5:891-1053 7:1054-1175 8:1176-1201 9:1202-1261 11:1262-1287 13:1288-1362]
TGTGCGAGAGATTTTTTAATGCATTAGTGAAACCTCAATCCTGAGGTTTTACTAATCTTGGAGTTTCTCTGACAACTCAAGTAGGTAATTACCACATTGACCAGGAAAGCCACAGGTCTGGAAGCAGAATACACGAGGCCCTGGTTATGTGCTAGTCTTAATACCTGCATAGACCACAAGTCCTGATCACTCATGAAAAACCCAAGAGGCAATAAAGGACACACAAGCACCATCACCTCATTCCCAAGAAGAATGTGTTCTGTTTTGTTTTTTAAAAAAATTCAGACAAGTTTAAATCCTTGCAAAGCTTAGTTTATTATGAATGGTACAGAAAACCATTCAGCTGAGATGAAAGTAGATTCCCTGGTGCCACGTTTTCCATATATAGTGCTTTTCAGACTAGTATTTCGGAGCACAGACCTGCAGTTGCTGGATTATTCCATCCCACCCCTGCCCATCTCTTCTTGTTCTTTGGCATTATAGCCTAACCAAGTGTACTAAATAATCCTCCAACCCACACCCACAGAGGCCAAACTCACAATCCAGGGCTCTTCAGATTATCCGGACCTTGCGCCCGTCCAACGCCTAAGGCTGTGTGCACAAGGGCGCGCGCCAGCGGGCACACAAGGGTTACCTGTCCCTGGGGTATTTTTGACCAGTGGGTTTTTGATTATTGATATAATAATTACCAGAGGGCAAAACTTTCTTCATTTTGTTAAGTATCGGTCATGCAACCCTATTTTTTAAAATTTTATAGCTGTATGAATATTTGCGATTGTCTGTTGTGTGTAATTTATGTATTTGTCAAAAGCAATGGCCTCAGGCCACGCTAGAATAAATTTACTTGCTGGTATTTCTGTAATCAGGAGGGGGAAGAGGGGAAAAAAAAGCTTTTTATTTTTGCTTCCTTTCAGACATCTTACTGGTTCTTAACTGCAAATTGAACTAACCGCTTAACTAAAAAAATTATTTTCTTTAATAGAACTAAGGGTAAGCAGCTTGACTTCTCAAAATTAGGAAGCACAAAGGGAGGGAGAGATCCATTTAGGTTATTACTTAAATAACCTAAATACACTATGAATGTTTGCTACCAATGTGCCGTAAACAAACTTGGTGTCTTCTTTGCTCGAGCAGTTAAAAAAACACTGCCTCATATCAAACTGTTCGAAGAATAAACTCTGAACTGGAAATATGTGAATGCACGCATAGGCCAAAGTAAGTCCCAGCAAAAATGAAGTAACCTTGATTGAGCTCTAAACAGCAAACCAGCATCTCACCTTTCTGTATAAAAGAAGTTAAAATACTTGCATTGTAAACAAGTTATAATAAAGGTTTATTGTGTGACAATAAAGTCATTGCAAAC
>TRINITY_DN6372_c0_g1_i1 len=556 path=[0:0-32 2:33-96 3:97-133 5:134-296 6:297-410 8:411-436 10:437-497 11:498-523 12:524-555]
GTTTATTATGAATGGTACAGAAACCATTCAGTCGAGATGAAAGTAGATTCCCTGGTGCCACGTTTTCCATATATAGTGCTTTTCAGACTAGTATTTCTGTAGGCCGGAGGGGGAAAACAACACAAACACTGAGATTTTTATTTTTGCTTCCTTTCAGACATCTTACTGGTTCTTAACTGCAAATTGAACTAACCGCTTAACTAAAAAAATTATTTTCTTTAATAGAACTAAGGGTAAGCAGCTTGACTTCTCAAAATTAGGAAGCACAAAGGGAGGGAGAGATCCATTTAGGTTATTCCTTAAATAATACATTATGAGTGTTTGCTACCAATGTGCCATAAACAAACTTTGTGGCTTCTTTACTCAAGCAGTTAAAAGAACACTACCTTATCAAACTGTTCGAAGAATAAGCTCTGAACTGGAAATATGTGAATGCAAGCATAGGCCAAAGTAAATTCTACCAAAAATGAGGTAACCTTGACTGAGCTCTAAATAACAAAACCAGCATCTCACCTTTCTGTATACAAGAAGTTAAAATACCTGCATTGGAAAAAAG
>TRINITY_DN6372_c0_g1_i2 len=606 path=[0:0-32 2:33-96 3:97-133 5:134-296 7:297-418 8:419-444 9:445-504 11:505-530 13:531-605]
GTTTATTATGAATGGTACAGAAACCATTCAGTCGAGATGAAAGTAGATTCCCTGGTGCCACGTTTTCCATATATAGTGCTTTTCAGACTAGTATTTCTGTAGGCCGGAGGGGGAAAACAACACAAACACTGAGATTTTTATTTTTGCTTCCTTTCAGACATCTTACTGGTTCTTAACTGCAAATTGAACTAACCGCTTAACTAAAAAAATTATTTTCTTTAATAGAACTAAGGGTAAGCAGCTTGACTTCTCAAAATTAGGAAGCACAAAGGGAGGGAGAGATCCATTTAGGTTATTACTTAAATAACCTAAATACACTATGAATGTTTGCTACCAATGTGCCGTAAACAAACTTGGTGTCTTCTTTGCTCGAGCAGTTAAAAAAACACTGCCTCATATCAAACTGTTCGAAGAATAAACTCTGAACTGGAAATATGTGAATGCACGCATAGGCCAAAGTAAGTCCCAGCAAAAATGAAGTAACCTTGATTGAGCTCTAAACAGCAAACCAGCATCTCACCTTTCTGTATAAAAGAAGTTAAAATACTTGCATTGTAAACAAGTTATAATAAAGGTTTATTGTGTGACAATAAAGTCATTGCAAAC
>TRINITY_DN6378_c0_g1_i1 len=1089 path=[5:0-557 7:558-558 10:559-812 11:813-910 12:911-1088]
AGTCCCTTTGGGTGTGTGCTGGTCTGTATTCCTGGGCTGGGTCTGGTTACATATACTTGAAGTTCCTGATGTTAAAGCTGTTCCCTACTATCAATTTGGAGTAATTGTCTTTGGCCTTTCTGCAGTGGTTGAACTCCTAGGAGAGCCATTTTGGGTCTTAGCACAAGCACATTTGTTTGTAAGGCTCAAGGTAATTGCTGAAAGTCTGTCAATAATTTCCAAATGTGTTTTGACAGTTATTCTAGTAGTTCTGCATCCTCAGTGGGGACTTTACATATTTTCTCTGTCTCAGCTTTTATATACCACAGTTCTGGTACTGTGCTATGTAACCTATTTCATGAAGTTTTTGGGCTCTCCTGAAGCAACCAAGAAATCTTTTCCAGTTTCTAAAATGACAGATATATTACCTAATTTTATGGAAGATGAGAGTTTTGTTAATTGGAAAGAAGCTAGACTGACTTGGAGCTTCTTTAAGCAATCCTTCTTGAAACAGATTTTAACAGAGGGTGAACGATATGTGATGACATTTTTGAATGTGCTAAATTTTGGAGACCAAGGTCCAAGCCTGCTGCGTTGCTATTGTTTATATGTCCTACTTCTTGCTATTAATGGAGTAACAGAATGTTTTACATTTGCTTCAATGTGCAAGGAAGAAGTTGATAGGTACAATTTTGTCATGCTTGCCTTGTCCTTTACATTTCTGTGCATCTCCTATTTCTTGACTCACTGGCAAGGCAGCATAGGTTTTATCCTTGCAAACTGCTTCAACATGGGCATTCGAATAGCACACAGCATTCACTATATCTACAATTACTTCAAAGACAGCTCTTACAGGCCTTTGACAGGCCTACAAATTTCACCATTGCTGATTTTTGTTTATGTTGTCAGTGGAATAGTAACTGGTTTTTCAGAGGTACTCCTGTGCTGTGATAAGGGCTGGTTGGCACGACTGAGTCACATCACTGTGGGAGCCCTGTGCTTTACAGCAACTCTCATCACTGTATTCTTCACCGAGACCAAGCTCATCTACTTTGTTAGAACTCATTTTCTATCAAGATATACCAAGAAAGAAATAAAATGATTGTGCTC
>TRINITY_DN6378_c0_g1_i2 len=375 path=[1:0-98 11:99-196 12:197-374]
GGTACTCCTGTGCTGTGATAAGGTCTTTTTTTTTTCAAGCAGAAGACGGCATACGAGATTACAAGGTGACTGGAGTTCAGACGTGTGCTCTTCCGATCTCTTCAAAGACAGCTCTTACAGGCCTTTGACAGGCCTACAAATTTCACCATTGCTGATTTTTGTTTATGTTGTCAGTGGAATAGTAACTGGTTTTTCAGAGGTACTCCTGTGCTGTGATAAGGGCTGGTTGGCACGACTGAGTCACATCACTGTGGGAGCCCTGTGCTTTACAGCAACTCTCATCACTGTATTCTTCACCGAGACCAAGCTCATCTACTTTGTTAGAACTCATTTTCTATCAAGATATACCAAGAAAGAAATAAAATGATTGTGCTC
>TRINITY_DN6378_c0_g1_i3 len=363 path=[2:0-184 12:185-362]
ATTTTTCAGTGCTTGGGGCCAGATCCAGGAACTAGAAAGTGGTCATATAAAAACAAGTAGTAAGCCACATTTGACCCCTGGGCCTACGGTTCCCCACCCTTTAGACCTTGCTTGTCATTGAGATTAGAGCATCAGGATCGGCAACAGTAATCTTCCTGCAAATTTACTTACTTTGCTTTCTTTGTAGGTACTCCTGTGCTGTGATAAGGGCTGGTTGGCACGACTGAGTCACATCACTGTGGGAGCCCTGTGCTTTACAGCAACTCTCATCACTGTATTCTTCACCGAGACCAAGCTCATCTACTTTGTTAGAACTCATTTTCTATCAAGATATACCAAGAAAGAAATAAAATGATTGTGCTC
>TRINITY_DN6378_c0_g1_i4 len=482 path=[0:0-123 3:124-127 4:128-425 6:426-481]
CGGCAAGGCGAGACCGGCTGTGCCGGCTGGAGAAGAGCGGAATGGGGCTGGCTGGAGTGGAAGCAGCTCCTGCGCGTGGGAGCCGGGGGACTGGGCATTGAGCCCCGCCGAGGTGGGCAGGCAGGCAGACAGAGGCCCCTTCCCGAGGAGCGCGGGAACCATGGGCTCCCAGGAGGTGCTCAACGAGACCACCCGGCTGGCCTCCTCCAGCGCGCTGCTGCAGATATTATTTCGAGTGATTACCTTTGGCTTAAATGCCTTTACTCTCCGCTATGTATCAAAAGAAATCATTGGCCTAGTAAATGTAAGGCTAATGCTGCTTTATACAACAGTTGTTTTCCTAGCCAGAGAGGCATTCCGCAGAGCTTGCCTGAGTGGAAGTACACGGCGAAATTGGACCAAAACAGTTAATCTTTTGTGGCTAGTGATATGACAGTTTATGGCAGGAGTTCCCATGCTATGGGTTGCCACCCCAGTGGGGC
>TRINITY_DN6378_c0_g1_i5 len=1234 path=[5:0-557 9:558-703 10:704-957 11:958-1055 12:1056-1233]
AGTCCCTTTGGGTGTGTGCTGGTCTGTATTCCTGGGCTGGGTCTGGTTACATATACTTGAAGTTCCTGATGTTAAAGCTGTTCCCTACTATCAATTTGGAGTAATTGTCTTTGGCCTTTCTGCAGTGGTTGAACTCCTAGGAGAGCCATTTTGGGTCTTAGCACAAGCACATTTGTTTGTAAGGCTCAAGGTAATTGCTGAAAGTCTGTCAATAATTTCCAAATGTGTTTTGACAGTTATTCTAGTAGTTCTGCATCCTCAGTGGGGACTTTACATATTTTCTCTGTCTCAGCTTTTATATACCACAGTTCTGGTACTGTGCTATGTAACCTATTTCATGAAGTTTTTGGGCTCTCCTGAAGCAACCAAGAAATCTTTTCCAGTTTCTAAAATGACAGATATATTACCTAATTTTATGGAAGATGAGAGTTTTGTTAATTGGAAAGAAGCTAGACTGACTTGGAGCTTCTTTAAGCAATCCTTCTTGAAACAGATTTTAACAGAGGGTGAACGATATGTGATGACATTTTTGAATGTGCTAAATTTTGGAGACCAAGGATGATATTTCTATGGCAGCAGCTGTATTAGAATCACTATTGAAACTAGTGCTTCTGATTGGACTGACCATTACAGCTTTTGGTTATGCCTATTCTCAACTGGCTCTGGATATTTATGGAGGTTCAATGCTCAGTTTGGGGTCAGGTCCAAGCCTGCTGCGTTGCTATTGTTTATATGTCCTACTTCTTGCTATTAATGGAGTAACAGAATGTTTTACATTTGCTTCAATGTGCAAGGAAGAAGTTGATAGGTACAATTTTGTCATGCTTGCCTTGTCCTTTACATTTCTGTGCATCTCCTATTTCTTGACTCACTGGCAAGGCAGCATAGGTTTTATCCTTGCAAACTGCTTCAACATGGGCATTCGAATAGCACACAGCATTCACTATATCTACAATTACTTCAAAGACAGCTCTTACAGGCCTTTGACAGGCCTACAAATTTCACCATTGCTGATTTTTGTTTATGTTGTCAGTGGAATAGTAACTGGTTTTTCAGAGGTACTCCTGTGCTGTGATAAGGGCTGGTTGGCACGACTGAGTCACATCACTGTGGGAGCCCTGTGCTTTACAGCAACTCTCATCACTGTATTCTTCACCGAGACCAAGCTCATCTACTTTGTTAGAACTCATTTTCTATCAAGATATACCAAGAAAGAAATAAAATGATTGTGCTC
>TRINITY_DN6378_c0_g1_i7 len=1511 path=[0:0-123 4:124-421 5:422-979 7:980-980 8:981-1110 9:1111-1256 10:1257-1510]
CGGCAAGGCGAGACCGGCTGTGCCGGCTGGAGAAGAGCGGAATGGGGCTGGCTGGAGTGGAAGCAGCTCCTGCGCGTGGGAGCCGGGGGACTGGGCATTGAGCCCCGCCGAGGTGGGCAGGCAGACAGAGGCCCCTTCCCGAGGAGCGCGGGAACCATGGGCTCCCAGGAGGTGCTCAACGAGACCACCCGGCTGGCCTCCTCCAGCGCGCTGCTGCAGATATTATTTCGAGTGATTACCTTTGGCTTAAATGCCTTTACTCTCCGCTATGTATCAAAAGAAATCATTGGCCTAGTAAATGTAAGGCTAATGCTGCTTTATACAACAGTTGTTTTCCTAGCCAGAGAGGCATTCCGCAGAGCTTGCCTGAGTGGAAGTACACGGCGAAATTGGACCAAAACAGTTAATCTTTTGTGGCTAGTAGTCCCTTTGGGTGTGTGCTGGTCTGTATTCCTGGGCTGGGTCTGGTTACATATACTTGAAGTTCCTGATGTTAAAGCTGTTCCCTACTATCAATTTGGAGTAATTGTCTTTGGCCTTTCTGCAGTGGTTGAACTCCTAGGAGAGCCATTTTGGGTCTTAGCACAAGCACATTTGTTTGTAAGGCTCAAGGTAATTGCTGAAAGTCTGTCAATAATTTCCAAATGTGTTTTGACAGTTATTCTAGTAGTTCTGCATCCTCAGTGGGGACTTTACATATTTTCTCTGTCTCAGCTTTTATATACCACAGTTCTGGTACTGTGCTATGTAACCTATTTCATGAAGTTTTTGGGCTCTCCTGAAGCAACCAAGAAATCTTTTCCAGTTTCTAAAATGACAGATATATTACCTAATTTTATGGAAGATGAGAGTTTTGTTAATTGGAAAGAAGCTAGACTGACTTGGAGCTTCTTTAAGCAATCCTTCTTGAAACAGATTTTAACAGAGGGTGAACGATATGTGATGACATTTTTGAATGTGCTAAATTTTGGAGACCAAGGTGTGTATGATATAGTCAATAACCTTGGTTCACTGGTGGCCAGATTCATATTTTTGCCAATAGAGGAGAGTTTTTATGTTTTCTTTGCTAACGTGTTGGAACGAGGGAAGGATATAAGGCTTCAGAAACAGGATGATATTTCTATGGCAGCAGCTGTATTAGAATCACTATTGAAACTAGTGCTTCTGATTGGACTGACCATTACAGCTTTTGGTTATGCCTATTCTCAACTGGCTCTGGATATTTATGGAGGTTCAATGCTCAGTTTGGGGTCAGGTCCAAGCCTGCTGCGTTGCTATTGTTTATATGTCCTACTTCTTGCTATTAATGGAGTAACAGAATGTTTTACATTTGCTTCAATGTGCAAGGAAGAAGTTGATAGGTACAATTTTGTCATGCTTGCCTTGTCCTTTACATTTCTGTGCATCTCCTATTTCTTGACTCACTGGCAAGGCAGCATAGGTTTTATCCTTGCAAACTGCTTCAACATGGGCATTCGAATAGCACACAGCATTCACTATATCTACAATTA
>TRINITY_DN6378_c0_g1_i6 len=1791 path=[0:0-123 3:124-127 4:128-425 5:426-983 7:984-984 8:985-1114 9:1115-1260 10:1261-1514 11:1515-1612 12:1613-1790]
CGGCAAGGCGAGACCGGCTGTGCCGGCTGGAGAAGAGCGGAATGGGGCTGGCTGGAGTGGAAGCAGCTCCTGCGCGTGGGAGCCGGGGGACTGGGCATTGAGCCCCGCCGAGGTGGGCAGGCAGGCAGACAGAGGCCCCTTCCCGAGGAGCGCGGGAACCATGGGCTCCCAGGAGGTGCTCAACGAGACCACCCGGCTGGCCTCCTCCAGCGCGCTGCTGCAGATATTATTTCGAGTGATTACCTTTGGCTTAAATGCCTTTACTCTCCGCTATGTATCAAAAGAAATCATTGGCCTAGTAAATGTAAGGCTAATGCTGCTTTATACAACAGTTGTTTTCCTAGCCAGAGAGGCATTCCGCAGAGCTTGCCTGAGTGGAAGTACACGGCGAAATTGGACCAAAACAGTTAATCTTTTGTGGCTAGTAGTCCCTTTGGGTGTGTGCTGGTCTGTATTCCTGGGCTGGGTCTGGTTACATATACTTGAAGTTCCTGATGTTAAAGCTGTTCCCTACTATCAATTTGGAGTAATTGTCTTTGGCCTTTCTGCAGTGGTTGAACTCCTAGGAGAGCCATTTTGGGTCTTAGCACAAGCACATTTGTTTGTAAGGCTCAAGGTAATTGCTGAAAGTCTGTCAATAATTTCCAAATGTGTTTTGACAGTTATTCTAGTAGTTCTGCATCCTCAGTGGGGACTTTACATATTTTCTCTGTCTCAGCTTTTATATACCACAGTTCTGGTACTGTGCTATGTAACCTATTTCATGAAGTTTTTGGGCTCTCCTGAAGCAACCAAGAAATCTTTTCCAGTTTCTAAAATGACAGATATATTACCTAATTTTATGGAAGATGAGAGTTTTGTTAATTGGAAAGAAGCTAGACTGACTTGGAGCTTCTTTAAGCAATCCTTCTTGAAACAGATTTTAACAGAGGGTGAACGATATGTGATGACATTTTTGAATGTGCTAAATTTTGGAGACCAAGGTGTGTATGATATAGTCAATAACCTTGGTTCACTGGTGGCCAGATTCATATTTTTGCCAATAGAGGAGAGTTTTTATGTTTTCTTTGCTAACGTGTTGGAACGAGGGAAGGATATAAGGCTTCAGAAACAGGATGATATTTCTATGGCAGCAGCTGTATTAGAATCACTATTGAAACTAGTGCTTCTGATTGGACTGACCATTACAGCTTTTGGTTATGCCTATTCTCAACTGGCTCTGGATATTTATGGAGGTTCAATGCTCAGTTTGGGGTCAGGTCCAAGCCTGCTGCGTTGCTATTGTTTATATGTCCTACTTCTTGCTATTAATGGAGTAACAGAATGTTTTACATTTGCTTCAATGTGCAAGGAAGAAGTTGATAGGTACAATTTTGTCATGCTTGCCTTGTCCTTTACATTTCTGTGCATCTCCTATTTCTTGACTCACTGGCAAGGCAGCATAGGTTTTATCCTTGCAAACTGCTTCAACATGGGCATTCGAATAGCACACAGCATTCACTATATCTACAATTACTTCAAAGACAGCTCTTACAGGCCTTTGACAGGCCTACAAATTTCACCATTGCTGATTTTTGTTTATGTTGTCAGTGGAATAGTAACTGGTTTTTCAGAGGTACTCCTGTGCTGTGATAAGGGCTGGTTGGCACGACTGAGTCACATCACTGTGGGAGCCCTGTGCTTTACAGCAACTCTCATCACTGTATTCTTCACCGAGACCAAGCTCATCTACTTTGTTAGAACTCATTTTCTATCAAGATATACCAAGAAAGAAATAAAATGATTGTGCTC
>TRINITY_DN6395_c0_g1_i3 len=998 path=[1:0-499 2:500-502 3:503-626 6:627-997]
CTTCCGATCTTAAAATTATTATTCTAATGCCTGTACAATAACTTGAAGATATAAATACTTTAAGTTGTAGGCGTTCTGCTTATTCCTAGACAAATTGCACACAAACAGCAATATGGTATCTAGGGTCCAAGTTATCGGCTGGTTTAGGCTGGCACAGAGACACTATCAGAGGAAATATGGCTTAAAATAAAGCTTTTGTAAAAAAGAAAGGGGAGGGGAGGCTTCCAAAGTCGAAAGGCATTTGAAGGGCAATGTTGTGTCAACTTGTGAGATTTTAGGGCTCTCAACTTACTCCAATTTTTAGTTGATTAACTTTGACGTTTTTAACCAACTAAGTGAACAATTCAGCACTAAAATGCTACAGAACCTCAGCCCAACCCCATGCAGTTGGTTGATCCATTTCCCCCTGACAGATGCTCTGTAGGTGAAGAGGCTCAAAAGGTGAACCATGTGTAATCCTTTCCATCACCGGCTAGTAGCCCTAGTCTGTTCTCCTCCCCCAGACAACGTGGTGTGGAGGAGCCTGTCGGACCTGCACTCCGCTGCTTGTGTTTTGGGCACTGCCGTTTTGGGGGCCTCCTTGTTTGCAAACGCACAAAGAAACATCTTGCACGAGGAAGAAGGCCGGGAGTTATTTGGTCTGGTGATTATTACAGCATGGATGTTACTTTGCCGTAATTCAGCAAAAAACCCCCTGGGTGGGCTTCGTCTGACCGTGGCAGTTTCGCTTTCTCTCTTTCCCTTTTTAACGTGGCTGTACATTTACGTGAACACAGAGATGCGAGAATCCTGGCCAACTCACTGCAAAACCGTGATTTAGTCTGGCGAGAATCAAGCAGCAGTTAGCCTCCTTAGCGCCTATTCACTTCAACCCTGGATTCCTCAGTGGTTCCAGGCAAACAGGAACTGCGCCTTTGGGCCAAGAGCAGTTAGCTATGTTTTGCCTTTTTATTAAATAAAATTAGACTCGGCCTTGGGTTTTAATTTGTATTATATGC
>TRINITY_DN6395_c0_g1_i4 len=302 path=[0:0-232 2:233-235 4:236-301]
GGGGCCCGGGCGCGGCAGCAGCGGCAGGAGGAGGCGGGAGAGCCCGAGCCCCATGGCGGCGGCGGGGAGCAGCTCCTCCTCCGGGCTCTGGAGGGGCAGCAACCTCCTCATGGCCGGCTTCTTCGGGCTGGCCGCCGCCGTGCAGATCAACGACCCTGACGCAGGACTCTGGATAGTAGCCTACTCTGTGCCTGCTGCCCTTACTCTGCTCGTTGGCCTTAACCCACCAATTACAGGTATGGTATTGGTGTTCTGAATGGCCTCGCTGTCAGATCTCTGAAGAAATTCGTTTTCACTCTTGG
>TRINITY_DN6395_c0_g1_i2 len=731 path=[0:0-232 2:233-235 3:236-359 6:360-730]
GGGGCCCGGGCGCGGCAGCAGCGGCAGGAGGAGGCGGGAGAGCCCGAGCCCCATGGCGGCGGCGGGGAGCAGCTCCTCCTCCGGGCTCTGGAGGGGCAGCAACCTCCTCATGGCCGGCTTCTTCGGGCTGGCCGCCGCCGTGCAGATCAACGACCCTGACGCAGGACTCTGGATAGTAGCCTACTCTGTGCCTGCTGCCCTTACTCTGCTCGTTGGCCTTAACCCACCAATTACAGACAACGTGGTGTGGAGGAGCCTGTCGGACCTGCACTCCGCTGCTTGTGTTTTGGGCACTGCCGTTTTGGGGGCCTCCTTGTTTGCAAACGCACAAAGAAACATCTTGCACGAGGAAGAAGGCCGGGAGTTATTTGGTCTGGTGATTATTACAGCATGGATGTTACTTTGCCGTAATTCAGCAAAAAACCCCCTGGGTGGGCTTCGTCTGACCGTGGCAGTTTCGCTTTCTCTCTTTCCCTTTTTAACGTGGCTGTACATTTACGTGAACACAGAGATGCGAGAATCCTGGCCAACTCACTGCAAAACCGTGATTTAGTCTGGCGAGAATCAAGCAGCAGTTAGCCTCCTTAGCGCCTATTCACTTCAACCCTGGATTCCTCAGTGGTTCCAGGCAAACAGGAACTGCGCCTTTGGGCCAAGAGCAGTTAGCTATGTTTTGCCTTTTTATTAAATAAAATTAGACTCGGCCTTGGGTTTTAATTTGTATTATATGC
>TRINITY_DN6395_c0_g1_i1 len=761 path=[0:0-232 2:233-235 3:236-359 5:360-389 6:390-760]
GGGGCCCGGGCGCGGCAGCAGCGGCAGGAGGAGGCGGGAGAGCCCGAGCCCCATGGCGGCGGCGGGGAGCAGCTCCTCCTCCGGGCTCTGGAGGGGCAGCAACCTCCTCATGGCCGGCTTCTTCGGGCTGGCCGCCGCCGTGCAGATCAACGACCCTGACGCAGGACTCTGGATAGTAGCCTACTCTGTGCCTGCTGCCCTTACTCTGCTCGTTGGCCTTAACCCACCAATTACAGACAACGTGGTGTGGAGGAGCCTGTCGGACCTGCACTCCGCTGCTTGTGTTTTGGGCACTGCCGTTTTGGGGGCCTCCTTGTTTGCAAACGCACAAAGAAACATCTTGCACGAGGAAGAAGGCCGAAAATGGGTCTACGATTGAAGCTCATACAGGGAGTTATTTGGTCTGGTGATTATTACAGCATGGATGTTACTTTGCCGTAATTCAGCAAAAAACCCCCTGGGTGGGCTTCGTCTGACCGTGGCAGTTTCGCTTTCTCTCTTTCCCTTTTTAACGTGGCTGTACATTTACGTGAACACAGAGATGCGAGAATCCTGGCCAACTCACTGCAAAACCGTGATTTAGTCTGGCGAGAATCAAGCAGCAGTTAGCCTCCTTAGCGCCTATTCACTTCAACCCTGGATTCCTCAGTGGTTCCAGGCAAACAGGAACTGCGCCTTTGGGCCAAGAGCAGTTAGCTATGTTTTGCCTTTTTATTAAATAAAATTAGACTCGGCCTTGGGTTTTAATTTGTATTATATGC
>TRINITY_DN6445_c0_g1_i2 len=962 path=[0:0-744 1:745-961]
CTACCCATCAGCTGTTTTATGGGAGTGCCCCCCCCATGGCCAATAGCATGCCCTGGCCAGTCTAATTTCTGCTCTTGTAAAACCACATACTTTATTATGTTTTCAGACAAACACATTCTCAGAGAAAGGCCGCCAAGGCAGCCGGGGGGAGGTAAATGGAATGCAGGGCCTGCTTCCTTCACTAGAGGGCACCTTATCTGCTCTGCTCCCAGAGCAGCAGGACTTTGTGAACGCCCATCATTTCCCTCTAGGGGGAGCCCTTGCATGGGGATCCGTACAGCTTCCTCCCAGGATGCTGGAGTCGGGTGACAGGGCGGGGCAGAGACCTGAGTGGCACCAGGGTGAAGCTCATGTCTCTCCCCTGCACCCCTTCCGTCCATGGGACACGGTAACAGCTCCATGTTTGCAGGTAGCAGGGCCCTGTCTGCGCAGGTCCTCGCCGAGCGGGTCACGTCGCTGGCCCATGGGGGGTGGGAGTGAGCGAGAGGCTCTCTGCTTCCTTGCAGGGGCGACCGGGGCCAGGGGAGCTGATGGGGAGAAAGTGCGTAGTGTCACAGGTATCCAGCAGGCGGGCCACAGGATTGCTGCTGCGGGGGGCAGGGGCCCGGGGAACACCAGTGGCCCGGGCAGCAAAAAAGGCACATTCATCATCCAGGCAGGCCTCTTGGAAACACTGGGGTGCGCGAAGGAGGGCACCGAGCCGCTGCTTTGCCAGGGCCACACGGGGCTGGAGGGCAGCGCCCCCTGTGGACAAGAGGAGAATGGGAGCTGTGGCAGTGGTGGGTTAATGTGCAAGCCCCCCCAACCACCACTACCAGGCAAACAGTCCCAGATCCTGTTCTGACACCCTCTGAGCCATCAGAGCCAGAGCTTAGAGAAGAAAGGCTCTGGACCCCACTCCCCGATCCCCCCATTAGCTAGCCAGTCCGACATCCGAGCTGGCACCCCCTAGAGGAAACCCC
>TRINITY_DN6445_c0_g1_i1 len=781 path=[0:0-744 2:745-780]
CTACCCATCAGCTGTTTTATGGGAGTGCCCCCCCCATGGCCAATAGCATGCCCTGGCCAGTCTAATTTCTGCTCTTGTAAAACCACATACTTTATTATGTTTTCAGACAAACACATTCTCAGAGAAAGGCCGCCAAGGCAGCCGGGGGGAGGTAAATGGAATGCAGGGCCTGCTTCCTTCACTAGAGGGCACCTTATCTGCTCTGCTCCCAGAGCAGCAGGACTTTGTGAACGCCCATCATTTCCCTCTAGGGGGAGCCCTTGCATGGGGATCCGTACAGCTTCCTCCCAGGATGCTGGAGTCGGGTGACAGGGCGGGGCAGAGACCTGAGTGGCACCAGGGTGAAGCTCATGTCTCTCCCCTGCACCCCTTCCGTCCATGGGACACGGTAACAGCTCCATGTTTGCAGGTAGCAGGGCCCTGTCTGCGCAGGTCCTCGCCGAGCGGGTCACGTCGCTGGCCCATGGGGGGTGGGAGTGAGCGAGAGGCTCTCTGCTTCCTTGCAGGGGCGACCGGGGCCAGGGGAGCTGATGGGGAGAAAGTGCGTAGTGTCACAGGTATCCAGCAGGCGGGCCACAGGATTGCTGCTGCGGGGGGCAGGGGCCCGGGGAACACCAGTGGCCCGGGCAGCAAAAAAGGCACATTCATCATCCAGGCAGGCCTCTTGGAAACACTGGGGTGCGCGAAGGAGGGCACCGAGCCGCTGCTTTGCCAGGGCCACACGGGGCTGGAGGGCAGCGCCCCCCGCAGCCCCCGAGCTGCCCCCTGCAGGACTCCCGAC
>TRINITY_DN6449_c0_g1_i1 len=327 path=[0:0-326]
CGATCTCAGTGGTTTTGCCTTTTATTGGAATTTTAATTTTCCAGCTGGGGGAGGGGACGGCGACGGCATCAGGGAATCGGATCGAAGCTCTTCCCCTCCCCTTCCAAGAGGTCACTGGTTCTGATCCATGACTGGCCTGCTCAGGGGTGGGGTGGGGAGGACAACGTGGAATGGGGTCGAGGGGCCTATCTCCTCTAGGGAGCCTAGCTGTGATTCGGGACTGGCTGCCTTGAGGCGAGGGGGATTTGGAGAATGGAATTAGGAGCCTTTCCCCACTCTGTTGAGAGGGGCTCCATCTTCCTGCTCTTTGCTGTGCTAAGCTCTCCC
>TRINITY_DN6443_c0_g1_i2 len=248 path=[0:0-185 2:186-247]
CTAAGCCGCTGGTGAAATGGAGCCTCCACAGTTGGTGCCCGTGGGGATTCCTACGATCTTGGCGAGCAAGGGGGCACATAATGTTACTTGTGCGTTATCCCTAGTCCTGACCATGTGTTGGTATGAGGAAAGCTATGAAAGCAGAACCTTTCTTTAGTAACGGCTTACTTAAGGAGTCCTTGGAATCAGACAGACTGGTCAGAGCGGTGGCTGCTGGGTCTTGGGATTTTTCACATCCTCTGCCAGAT
>TRINITY_DN6443_c0_g1_i1 len=525 path=[0:0-185 1:186-524]
CTAAGCCGCTGGTGAAATGGAGCCTCCACAGTTGGTGCCCGTGGGGATTCCTACGATCTTGGCGAGCAAGGGGGCACATAATGTTACTTGTGCGTTATCCCTAGTCCTGACCATGTGTTGGTATGAGGAAAGCTATGAAAGCAGAACCTTTCTTTAGTAACGGCTTACTTAAGGAGTCCTTGGAATGTAACAAAAAAAATAATAATTCTTCACACCCTTCCCTGTAGGAATAGCTAGTGGCACTGAGTTCAAGTAAAATTACTTATACATGTAAATGGTTGCAGAATTTGGGCCAAAACAGTTTACTAGTGGAGTTCTTTTGTTAATTGATTTAGGGTTTGAGGTATTGCAGGGGAGGTAAATACTTTTAATATTAACAATAACGTAATTCCAAGACTGCATTTCCTGCATAGTAATTTATAAAGATAAATGAGTCAGGCTTGTAAGCAACATGGATAAACCAAATCTAAAATATGTATAACTTAGGGGAATAAATGCATGTACCTTTCACTTATTCCCCTAAAT
>TRINITY_DN6373_c0_g1_i5 len=634 path=[0:0-96 5:97-633]
AGACAGGCATTTCTCATTCTGTCTTTTTTTTTTCAAGCAGAAGACGGCATACGAGATTACAAGGTGACTGGAGTTCAGACGTGTGCTCTTCCGATCTCTTATTTATAAGTAGGACAATTTGGGGCAAAGTGCCTTTTCCCTCAAGTGGAAGGCAACTGCTGCTTTAACCAGGTGAACTCTCAAAACAGCAATGATAGTCGGCTCCTTCTACTTGCGAAGGCAAGTTTCCCCAGTAAGAGCAAGTGAAAAACTGCTTCTTGCAACAAAGAAAGTTTCAATTGGACAAAAGCAGAGGACACTATGCACTACTTGTCATAAGGAGACATTGGGATACATGTAGACTACAGGTCTAACAAATATGTAAAGGTTCAACGTGTATGTAATGTGGAAGCTGAGAACTGGAAATTCACTTCATGCAATGGAGAAAAGCAAAGTCATGCCAAATGTGTATTCAGAGGAAGCCTAAAACACCCCTGCAGACACTATCCAGAGACCATTGAGTTGCAAATGGATTTCTTCCTGTGGATGTGACTGAAAGCGCAGAGTCACCGGCCGGGAAAATCAAACAAAGGACCCTGGAAAGATACTTAAGGGGGGAGACAAGACAAAGAAGGGGGTGATCTTTTCTATCTCT
>TRINITY_DN6373_c0_g1_i1 len=4079 path=[1:0-2544 2:2545-2777 4:2778-3541 5:3542-4078]
```
