## Supplementary material 5 for "The changes in the p53 protein across the animal kingdom pointing to its involvement in longevity": Sphenodon punctatus assembled transcripts.txt (part 53 of 140)

```
TTTTTTTCCAGTCTTTGTCTGCTTCTGTCTGACTGTAGATAGATATCAAATCTAGTCTTTACTTCCTTTTTAAATGGAAGGAAAGAAGCATTTATTGGCAGAAGCCCCAAGTGTCCTTGAACCAGTTTTGGCAACAATGGCAGGAAAGTGAGGTAAAGACGAAGTCTACATGACAAAGGAATGGTGTTTCCCAGCCAAAATAAGCTGTTGCAGTATGTCCAGTCTTCCCATGCTAGTCTCATGGACTTTTTTGCTAGGACCTAGTCTGCATCTAGACTAAATCAAATATCCAAGCCTCCTCAGATGAAGAGGAGATGGTGAGAATACAAGTCTTGTATAAGACACGCACACACACACCCGGCTCATCCAGGGACCCGTGTTCACTGCGTTTTCCTCATTGGTGCCAATGGGGAAAAGCTAGTAAACGTGGGTCTTTGGCTAAAGCCTAGCTTATAAATAACTCAAAGTATGAGCCAGAGAAGGTGGGGTGAGAGCAGTTGTATTTTCAGATGCCCGCCTACCTGTTAGGGAATTCTTAATCTCTCGCAGATAAAACTGGCCTTGAATGAATTTCTTCCAATAACTTAGACTTTCAGGGCACCCTAACTCAAACAACAGTTTACCTTTCTTCTTTTTCCTTGGGACAGTAAAGCACCGGAAAGGGTCAGGAGGGGCACCCGTAGTCCTATAATGACAGGTATCAATCTGCCATCAACTGGCCATCTTTTCCTCTGGGAAGATTCCATAAACACCTGAGTGAATGGGCTCTGCATTGAACTTGCTTCCAGACTGCCAGGGAAGACAGGCATTTCTCATTCTGTCACTGGAGCACTGTTTTGAGGTGACAAGCGTACACATAGGTCCTGTGGAAAGGAGCTCTTTACTGTTAGTGCAAAACAGTGCTTAATATGGCGTAGCCCCAAACAGTTTAAGGCACTGAGGCAGGTAGGTGCGATCTGAGCCCTGGAAATACGTGGTCTGTGGCAATACCGAGTCAGCCTCGGCAAACCTCAATGGCGATCCTATTGTTTTATCCCTGCTTACGCATTTATTCAGATTTTAAAAGCCTACCTGTTTTTGTTTTTTTCTGGCTGTGTTTCTGGTGAGGGACACTGAACTGTGATAGAGACCAGGAACGGACAGTTGCATCACCGAATATTGGAGTAAAATTTAGCCATGCTGCCCTACCAGTGTGTCCCAAGCCTGACCACCCCACCTCTAGCACTGAGAAGAAGTGCAATAGAAGCCCTGTCCATTGGCCCATATGGCTTGTAGGACTTGCCTTTTGTCTAGATATAGGGGTTATACTAGATATAGGGGATATAGTTGTGTGGGATGTAAAATAAATAAAGAAGGCTCTAGATTAGAGAAGGGTTTCTACTGGGATTGCTTCTGTGTCCCTTCAGGTCTGCTGAGAATGCCGACAAGCGGGAGAGTCGTGCCAACTGACAAACTGAGACCACTTCACATATCAAATGATCCACAATTACAAAGAACTCTAGTGTGATCTAGCAGCCAAAGTGTTTGGATTGAATCATTGATCTGTATATGGGGACTAGAGCAGCTCAGAGGGGGGAAAATCCTCCAGCTGACTAGTCCATCTGTTGAACTTGGGATAGCTGGAACCACTCCATGCTTGCCTTAAAACAATCCACTTCTCAGTACACCAAACACTTGAACGTCAGTTAGACTCCTAAATCTGGGACCTACTTTCAGAGAGGCACCATTGCCTTTGCAGCCAATACAAGGAACTATGAACTGCCACAGCACTGGCCAATGACCTCAGAGGACCATCGTGAGGATTCATTTATTAATTTGTAAAGTGCATTGGGCGGAGGTGCTACAAAAAGGCAAAGTGTTGTCATTCTTATTTTTGTGCTCCCTCTTGAATCCCACAGTTGGAGCATAACTAGGTGAATCCCAGTGAGCCTGTTTCACTAGTAGGAATTATTAGACATCTCAGCCTCACTTTGGGGCATTTGCCTTTTAAAATGTATTTATCCCGGTTATGACTGAGTTTATCCAAGTCTGGGTTGAACTTAGCATCTGAGTTTTCCAGCCCCCCAAATGTCTTCCATTTTGTCTGCGTAAAGCTTGCACTGGACTAGATGCTCATACTGTTGGGAGGGAGAGAAGTGCTGCTAACACAAAGGAGTGGCTGCATAGGACCCCTGCTTTGCTGAAAATGGCTTTATTTTGTGGGATTCGGAGAGGTCTTCTCATGAAACTGGCATTCACCTTGTTCTAGATCCTCCGCATGTCTGCCTACAGGCATGTTTGAAATGAATTCCTGCATGATGTTCACAATGGCAGCGTCTCTAATTTTGTGGCCGCGTGCCGGACAAAATGTGACTCTTGCTGTGGACTTCAAGCTCTCAATCGCAGCTCCGTTTAACAGCAAGCCTGTTGAAACAGCTGTGAAAGCTCAATGGCTTTTGGCACTCCTTTTATTTTTATTCTGTAAAAGTATTTAAGACTTTATATTGTGTTAGTGTTTCTTTTACTTTAAAGCACAAGATGTTTTGAGATCCCTTTTGCCAAGTCAAATGAATAAAGCCTTGCTAATCTCCAAAAAGTGGCAGCGTCTTAGCTGGCAGAGAACTTCTTGTACATAGTGTGTGTCTTTCTGTACATTTCTATGTGCTTATTTACCCAAAGGTTTGAGCTGAATAACAGGGCAGTTGAGACTCAAGTGTAGGAAGTTGTCCTGAGATTTGAGCTAGCTAGAGCATGCTGATTTTAATACTGTATATTTGCTAATAAAAATTGTGTTTACAGGATTTTTGTGTGCTGACATGTATTGCCTTATGAATGATGGCTTAAATGGGATGGCCTGTTCAGAGGCTTGTCGCTGTTGCTCTAGCACATACTGTTTGAAATGAGCAGAGTTCTTCTGGGGTTCAGTTGCCCTTTTCAGAAGCATGTGTTAATGGAGAGAGCACATGTGTTACACCCCCACACAGGAAGGCATGCTGGGAAAGACCTGATCCACAGAGACAGCAACGTCACTGCTGGCCTACGTATCCATTTCGTATCACTAACAAAAATAGAGCCTCCGTTCCAATCCCACTGTGTGACTGGTACGTGAAATGTTTCTGCTTCGGTGCCTGGAAGACGTGCAAATCTGGTTTCTCCTTGCTTCATCCTGGTGTGTCTTGTTCATTTGCACTTAGATTGTTTTAATGGGTTTGTTCTTTATTAGTGATTCATTCTCAGCTTTGTTGCTTATTGTAACCTTTCTTACTGAATCGTGTGGGTAGCCAAAGGTGGGTTACACCTCTTTGGATTTACTGAAGAGGACACTAGGCTGTCGGTTCCCTTGAAACTGAATCCTCCGCTATCTACCTACTGTGGATGCAACATCCTCTTCCCCTCGACACCTTCCTGTAATATGGACTCTCCAATCAAACTTTTGTCTTGGGGGAAGGGAAAATCTCTTGGTGGTGGATCGATGTGGGCCCCAGTGGACCTTGGATTTCCCTAAAGCTCATAATATATAGTGCTAGCATCTCTGTACTTTCTACCCAAAGGGACTTCTCCAGCTTATTTATAAGTAGGACAATTTGGGGCAAAGTGCCTTTTCCCTCAAGTGGAAGGCAACTGCTGCTTTAACCAGGTGAACTCTCAAAACAGCAATGATAGTCGGCTCCTTCTACTTGCGAAGGCAAGTTTCCCCAGTAAGAGCAAGTGAAAAACTGCTTCTTGCAACAAAGAAAGTTTCAATTGGACAAAAGCAGAGGACACTATGCACTACTTGTCATAAGGAGACATTGGGATACATGTAGACTACAGGTCTAACAAATATGTAAAGGTTCAACGTGTATGTAATGTGGAAGCTGAGAACTGGAAATTCACTTCATGCAATGGAGAAAAGCAAAGTCATGCCAAATGTGTATTCAGAGGAAGCCTAAAACACCCCTGCAGACACTATCCAGAGACCATTGAGTTGCAAATGGATTTCTTCCTGTGGATGTGACTGAAAGCGCAGAGTCACCGGCCGGGAAAATCAAACAAAGGACCCTGGAAAGATACTTAAGGGGGGAGACAAGACAAAGAAGGGGGTGATCTTTTCTATCTCT
>TRINITY_DN6373_c0_g1_i2 len=378 path=[0:0-96 2:97-329 3:330-377]
AGACAGGCATTTCTCATTCTGTCTTTTTTTTTTCAAGCAGAAGACGGCATACGAGATTACAAGGTGACTGGAGTTCAGACGTGTGCTCTTCCGATCTAATGAATAAAGCCTTGCTAATCTCCAAAAAGTGGCAGCGTCTTAGCTGGCAGAGAACTTCTTGTACATAGTGTGTGTCTTTCTGTACATTTCTATGTGCTTATTTACCCAAAGGTTTGAGCTGAATAACAGGGCAGTTGAGACTCAAGTGTAGGAAGTTGTCCTGAGATTTGAGCTAGCTAGAGCATGCTGATTTTAATACTGTATATTTGCTAATAAAAATTGTGTTTACAGATCGGAAGAGCGTCGTGTAGGGAAAGAGTGTAGATCTCGGTGGTCGCC
>TRINITY_DN6373_c0_g2_i1 len=206 path=[0:0-205]
GTCCCAGCCCAACTGCTATGCACCAGTTTGGAGTGACTTTCAAAGCGGCCCACGGGGTAAGAAAAGCTTCTCCACACCATCATGTGGCCGTCCAGCCTCAAAGCATGTCTGTACATCACCAGGGACCCGTGTTCACTGCGTTTTCCCCATTGGCGGACGTTCATCCAATCAAACAGAAGTTCTCTCTTTTTCCTGGGGAGTCCAGA
>TRINITY_DN6373_c0_g3_i1 len=255 path=[0:0-254]
GGTCAATCCAGGAGTGAGGCGGTCCTGCAGATATGTAAAGGTAAAGGTTAAACATGTATGTAATGTGCAAGCTGAGAACTGGAAATTCACTTCATGCAATGGAGAACAGCTAAGTCATGATCTTGAGCAACTGTGTCATCGGAAAAGGCCTAACACCTCTGCAGACACTACCAATAGGCCATTGAGTTGCAAATAGATTTCTTCCTGACTGAAAGCACAGAGTCACCTGATCGGAAAATCAAACAAAGGACCCTG
>TRINITY_DN6373_c1_g1_i1 len=201 path=[0:0-200]
CTGTGGACGTGACTGGAAGCACACAGTCATCGGCCGGGAAAATCAAACAAAGGATCCTGGAAAGATACGGAAGAGGGAGGAGACAAAACAAAGAAAGGATCCATCTTGCTATCTCGCTGAGGGTTGCGCTTCATCTGCATCATCAGATCTTACCAGCCAGAGAAGGGCTGCACCAAAAGGAACTATGAAGTAAGGTTTTTT
>TRINITY_DN6373_c2_g1_i1 len=364 path=[0:0-363]
ACCTTTACATATTTGTTAGACCTATAATCTACATGTAGCCTAGTATCTCCTTATCACACATTGCATCAATAACTTTGTGTCCTGAAAAGAGATCTGGGTTGCCTTTGGCCACTTGGCTTGATCTTAAATAGATCTTAAACTGGGTAGTGCCTACAACCAAGTTTTGCTGTGCAAAAAACCTATAGGTGCCAGAGAGCAAGAAAAGGAAACATTACCTACAGTCAGAAAAGTTTTCAGTTTGCTGCAAACTATTGTAGGGGATCTAAGGAACACCGAGTAGATCGGCAGCTGCTCTTCCCGTAGTGAATCTGCTACTGTTGGATCCTGAATCACTGAAGATAATACTCCTCCAGGCTTTAGAAAC
>TRINITY_DN6369_c0_g1_i3 len=982 path=[0:0-58 1:59-728 2:729-981]
AGAACCGTCTTTGCTGAGCACATCAGTGATGAGTGCAAGCGTCGCTTCTACAAGAACTGGTATGAAAGCAGGGATCCATTTAATCTAACCTCCAAGTCACAATTCATTGCTGGGTATATAATTATGATGGCATGGTATTTACTAGTCTGACCTAGGATCTTCTATCACTTGGAGAATTCCTTCACGGTCATATTACAGCCAGTGTCTGGTCCCTGCGGAATCCAAATTGCTGCTTTATGATAGTTCTTCTTAGGGTTAGCTGTGGGTGGGAAGGTGTTGGTACCTGCCTAATATCTGCATTAAGGAACTACATGTGGTGGTCTCTTGTTGACAGGTGGACATGAAATCGCCTTGCTGCTTATTGCAGATTGTCAAGTTACTGAGTGTAGTCCTGGGGTATGTTGAGGGAGAAACTGATGTTCAGTTGCATATGGATTTTTTTCCTGCAACCCTTTGGCCCCCAGAACTTGCCCTGTTGTCAGGGAGAAGGAGCCTGTTATACATATGTAAATGATTTCTTGGCTTTAGTAGTGTTGTTCTTCCCAGCCGTTGTGTAGGACTGAAGGAGGGGTATGATTTTGGAAGTAGGTTAGAGCAGTGGTAATGATATCTTTGAGCTTATAATAATCTGACAGCCACTAAAGGAAAGTAGTAGTCGTGCTCTGCTTTACAATATCTTGTGGATGTTTTTCTGTGCATATTAATGTGGTTTGGATGAATTCATGGCAGCTCCTCTCAGCTTGGGCAACCTTGCCTCTGCCTGATGAGCTCCAGGCTCCGCTTGCTGGTGGAAAAGGCTCCTTAGAAGCCCGCAATGAGCTGAAACCGACCCTGTTGGTGGCTCCTTCCGCTCATCCTCCCCTTCTGGGGAGGGACTGATGAAGGGCTAAGCCAAACCTTTTTTCTGCTCCTCCTCCTGAAGGCATAAGTCCAAGAAGAAGGCCTTCACCAAGTACTGCAAGAAGTGGCAGGATGAGGAGGG
>TRINITY_DN6369_c0_g1_i1 len=312 path=[0:0-58 2:59-311]
AGAACCGTCTTTGCTGAGCACATCAGTGATGAGTGCAAGCGTCGCTTCTACAAGAACTGCTCCTCTCAGCTTGGGCAACCTTGCCTCTGCCTGATGAGCTCCAGGCTCCGCTTGCTGGTGGAAAAGGCTCCTTAGAAGCCCGCAATGAGCTGAAACCGACCCTGTTGGTGGCTCCTTCCGCTCATCCTCCCCTTCTGGGGAGGGACTGATGAAGGGCTAAGCCAAACCTTTTTTCTGCTCCTCCTCCTGAAGGCATAAGTCCAAGAAGAAGGCCTTCACCAAGTACTGCAAGAAGTGGCAGGATGAGGAGGG
>TRINITY_DN6441_c0_g1_i1 len=335 path=[0:0-334]
GCTTGAATGTACAAGAGCAGGAACGTTGGTCACAGAATGTGTCTAACTCTATACATCAATTGAAAACTGTCTACTAGTAGGTGTTGCAAGGCATTGTATAAATGCATCTACGAATGAAGGGAATGCTTGCGACTCCTTATTGCAGGGGTGGGGGACCTCAGGCCCGGGGCTAAATACGGCCCCTGACAAGTTTATGTGGCCCCTTTCCGGTTTCTGAATCTGGCCTCTGGATTAAGTTCCTACACAAAAGCACAAAAACAACCAAAAGTAAGCAGAGATGAGGGCATGCACACAAGGATAGGAGACGGACAGATCCACGGTGCTTATCCATGATC
>TRINITY_DN6441_c2_g1_i1 len=1444 path=[0:0-1443]
CCTGTATCCAGTTCTTATCCTCAAGGGTGAACTCAGAGGAACAGAGCAGAGATGAGGGCATGCACACACGATACATATATACACGATAGGGGACAGATCTACAGCACAGATACTTGATCTAGACCCTCTTCTCCCTCAGTGGATCCATTAAGCATTCCTGCCCCCAAACTCCTTTGAGGAACTCAGTTCTTATACTCATTTTCAAAGTGGTACGTAGGAGGAAAAAGCTTGTCCACCTCTATCAGTTTATTGGAGCAGAATTCATTTCAGTTGTTGAATTATTCATATTTAGGTCATGTTGTTCTCACAAGAAGTAAAATCTACTGAGTTTTACACTCAATTTCTCAGTATTATAATGGTTGGATAACAGATAGAGGATATTTTTACTTTTAAACCCAACCATTTCAACTGGATTTAAAAAGACAAAAAAACAATTACAGAAATTCATTAGTCCTAGGCTTTTGTAAGATTTTTTTAGGCTCAAACATGAATATATTGCCTCTAAGGTTACAAATCAATAGCTTGCTTCCAATATTTACCATATCACACACATTAGAACTTTAAAATGTGCAGTATAAGTTAGAGACAAATGTCAAATTAAAGAACATACTTGTCTCTGAAAAATGTTTCAACTACTATTGTTCTTATAAGCAACAAGACATTCTAATTTAAATTTTGCACTATTTCACTGTTTTTTCTATTTGTCCTTCACATAGGCAAATGAAAAGTTATATTAAAAATTGTACAACTACAAAAAATTAGGTCAAGAGAACACAGAACAACAAACCCCACTTTTGACACACTTTCCTCTTAAATCTTATTCCAAATTTATAATCTCTCTTCAATCAAATTCTGATCTAAATCAGGTTTCCAACATCCTGAGGCAAGACTATAACACTAAACAGCCTCTGATAGCAGAGTCCAACCAGGTCGTGTACTCAATCTTTGGTTGCTTTCTTCTGCATCAAAAGTCTTAAGGTCTCTACCATGTTAAACCCTTAGCTATTTTTGGTTTGTTTTTTCCTTTGTTTTTTCCTTTGACCCGTTTTGCTTTAAGTTTCTTCCTCTGCCTAGGGTTCATCCATACAGGATACTGTCCATGTTCATCTAGAAGTGTCTTCTGATTTCTTTTGGTATCAGTGTCCATCTTGATTCCATCATCTTTATCTGTTTTCTCTTTGACTTTCTCAAGTGGCACAACGGTTGCTATCTCTTTAACTTCATCCATTAACACATCTCCACTTGTTTTCAGGATGTTTTTCAACCTTTCTAGTTCTTTCGGTGCATTCTTTTTTCTCTTCTCTGCTCGCATCTTTTTCTTCCACTTGCTCCTTAAACTTTTTGCCATTTTTAAAGCTGAAACTGAGGGCGCGAGCGGCGCAGCCTCTGATCCAGGTAACCACACGCGGCTGCAGCACCGCCCACAACCCCGCTTCCGGTGCTG
>TRINITY_DN6434_c0_g1_i5 len=2306 path=[1:0-817 3:818-1251 6:1252-2305]
CATGCTACACTTCTGGAAGTGGGTTTGCTTTCTCAGCAGCATTGTTGTGAGGAAGAAGGGACTTTTAATGTAAAAGAACTGGGAACAACACTTGAACCAGTGCCAAGAAGCTGAGATGTCATCTGTAGCAACCAGGGCAGGAAAAACACTCGGGTGCTTCCATAACAATGGAAAAGCCAGGAAGAGGAGAGAGCTTCAAATAACATGGAGGATCCTGCATTTTGGAAGGATGCAAGGAACCATGAAATTCTTGATGTCTTTCCCTTGGGTGGTCCTCGTTATGGGGCAACAGGCCACTCATGATTCCTTCTCCCCAAGATATTCCAGGGGAACCAAACCGAACCAGCAGCCAGTGGAGACAAACAGTTCCTCAGTTACAAGCGATCAGCTTCTGCTTCCCTCCTGATCGCCTGGATGGACATACCTCAGCGGGTTCAAGCATTGAAGAGTATTGCAGATCTTACTCTTACAGGGAAGGAAAAAGAAACCCACTTACAAAACGAGGCAACAGTGATTGGGGGGGGTGGGGGGCGGGAAGTGAGACGTGTTAATGGTTCAGTCTTTCCTGTAGCTACTGACGACTTGGAGGTATTTTTAAGGGAGTCGTGTTGCTCCCTGAGTTTTCATGCAGCATCCAAAAGGGGGCCAGGGCTTTGTCGAGGAAGGAAGGGACAGGGCGCAGGGTCCCCTCAGATCTTACTGTTCTCCAGGTGCGAATCAATGTGTTTTATCAAAGCATCGTCCGGGTAACCAATGGGAAAAGCCACCTGACAAAGAGGACAGCTCCGGATGTCAGAATCCACAGTCTCCATCAGCAGATTGATTGACGGCCAGGATTGTGCATGCTCGGCCCTGGAGTATGAGGCAGCTGTCCGGTGTGTGGGGGTGTCAGGGATGGGGAAGCCGGCGCAGAAGGAGGCACAGCGGATGGCTCCTCCCTCAGGGCTGGGGGGGCTAGGGACGGTCCAGTCATCTTCGTCCGAGGACTGCTTGTCAAAACGCAGGTGCTCCTCAAAGGCCTCCCTGGCACTCAGTGGCCCCCCAGCACCACCAATGTAAACCTCGCTGTAGGGCCGGTGCTTTGGTAAGGTGGAGGCTTCTGGCTGCAGCCACAGGGAGCGGTTCTGCTGATACAGTGTGGCGTCGCTCACCTCAGAGTAGCTGCGGCGCCCCTGGAAGCTAGCTTTGATATGGTGGCTGGAAGGTTTGGAGTAGGCCAGATCCATTATGTTCCTCTCGCCGCCGGAGGGCCGCTATTGATGGCCTGCTCCTGCAGGAGGGTCCGCAGGATTTGGCTTTGCAGGGAGCTGAGATTCCTCAGGCGGCAGAGCTCCTCTGTCAGCTCGGTGTAGGCCAGAGCCAGGTTCACCTGGTCATCTCCAACCTTCTTCACCCAGGCCATGTCCCTCTCCGATTGGCTGGTTGCCAGGTCCTGCACCCGGGTCTCCTGCAGCTGCTTCACCTCCACCTGCAGCCTCTCACACTCAGCCTTCAGCTGCTCCTCCCGGTGCCGTGAGTTCTGGCGGGCCTCCTCCAGCTCCACCTCTAACCTGTGCACCTCCAGGTTGCCAGACTGTTCCAGGCTCCTTGGGTTTTGCCAGCTTATTGAGCGATCCAGCACATGCGTCAGGCCAGTGCTGCCATGAAGTGAGAGGTACTGAACCTCCTGGTTCTGCAGCTGGGAGTTGAGGTTCTGGAATGAGTTGCTATCTCTCTGCCGCAGCTGCTGTTCCAGGTTCCGGATCCGGTTCATGTGTGTCTCCACCAAAGCTCTCATCTCCGCCAGCTCTGACTCCAGATCGGCCTTCTCCACACACAACTTCTCATACGCCTGGATCATCTCATCCAGCTGTTCTTCCCGCTCCTTGCTTTTCTGCAGCTCATGTTGGAACTGGTTCAACTGCTGCTGGAGGCTGGCTTTCTCACTCTTCAGCAGGGAGGTTTCCTTGGAGTCGTAGACCGAGAAGATGCGCTCCTCTCCAAACTCACTGATCACTGGGTACTTGATCTCGTACATCTTCAGTTTCCTCTTGAGGCTGGAGTTTTCCCGCTCAAGGCCGGTCAGGCGGTTCTTGATGTCATCATAGGCTGTGATGAGGGCGAAGTGGGAGGCCGAGCACATCTCACTGGAGAGGTCGGTATTGGGGCTGTCCAGCCACTCCTCATCCTGGCACAGGGCCTCCTGGGCAAGGATGCTGATGTCATCCTCAAACATGGAGTCCATGGCACGGCTTGGGACAGACAAGCGCTCAGCAGGAATCCCCAACGCACGGCCAATCCTGAAGCAGCAGCGCCCAGGCGGGGTC
>TRINITY_DN6434_c0_g1_i3 len=1314 path=[0:0-200 5:201-259 6:260-1313]
CGCTGGGCAGGAGATTGGCTAGGGGGTGCTGGGGAGCGGCGCTGAGGAGCGGGGGACTGGCAGGGAGGGGGAGCTGGAGAACGGCGTTGCTGGGCAGGGGATTGGCAAGGGGGGACCGGAGACCGCCTTTGCAGAGCAGGAGACTGACATTGGGGGACGGGAGACCTCCCTGCCTGTGCCGGGGATGGGCACTGGGGGGCTGGGGAGCGGCGTTGCTGGGCAGGAGAATGGCGTTGGGAGAGTGGAGAGTGGCGCTGACCGCTATTGATGGCCTGCTCCTGCAGGAGGGTCCGCAGGATTTGGCTTTGCAGGGAGCTGAGATTCCTCAGGCGGCAGAGCTCCTCTGTCAGCTCGGTGTAGGCCAGAGCCAGGTTCACCTGGTCATCTCCAACCTTCTTCACCCAGGCCATGTCCCTCTCCGATTGGCTGGTTGCCAGGTCCTGCACCCGGGTCTCCTGCAGCTGCTTCACCTCCACCTGCAGCCTCTCACACTCAGCCTTCAGCTGCTCCTCCCGGTGCCGTGAGTTCTGGCGGGCCTCCTCCAGCTCCACCTCTAACCTGTGCACCTCCAGGTTGCCAGACTGTTCCAGGCTCCTTGGGTTTTGCCAGCTTATTGAGCGATCCAGCACATGCGTCAGGCCAGTGCTGCCATGAAGTGAGAGGTACTGAACCTCCTGGTTCTGCAGCTGGGAGTTGAGGTTCTGGAATGAGTTGCTATCTCTCTGCCGCAGCTGCTGTTCCAGGTTCCGGATCCGGTTCATGTGTGTCTCCACCAAAGCTCTCATCTCCGCCAGCTCTGACTCCAGATCGGCCTTCTCCACACACAACTTCTCATACGCCTGGATCATCTCATCCAGCTGTTCTTCCCGCTCCTTGCTTTTCTGCAGCTCATGTTGGAACTGGTTCAACTGCTGCTGGAGGCTGGCTTTCTCACTCTTCAGCAGGGAGGTTTCCTTGGAGTCGTAGACCGAGAAGATGCGCTCCTCTCCAAACTCACTGATCACTGGGTACTTGATCTCGTACATCTTCAGTTTCCTCTTGAGGCTGGAGTTTTCCCGCTCAAGGCCGGTCAGGCGGTTCTTGATGTCATCATAGGCTGTGATGAGGGCGAAGTGGGAGGCCGAGCACATCTCACTGGAGAGGTCGGTATTGGGGCTGTCCAGCCACTCCTCATCCTGGCACAGGGCCTCCTGGGCAAGGATGCTGATGTCATCCTCAAACATGGAGTCCATGGCACGGCTTGGGACAGACAAGCGCTCAGCAGGAATCCCCAACGCACGGCCAATCCTGAAGCAGCAGCGCCCAGGCGGGGTC
>TRINITY_DN6434_c0_g1_i4 len=886 path=[1:0-817 2:818-885]
CATGCTACACTTCTGGAAGTGGGTTTGCTTTCTCAGCAGCATTGTTGTGAGGAAGAAGGGACTTTTAATGTAAAAGAACTGGGAACAACACTTGAACCAGTGCCAAGAAGCTGAGATGTCATCTGTAGCAACCAGGGCAGGAAAAACACTCGGGTGCTTCCATAACAATGGAAAAGCCAGGAAGAGGAGAGAGCTTCAAATAACATGGAGGATCCTGCATTTTGGAAGGATGCAAGGAACCATGAAATTCTTGATGTCTTTCCCTTGGGTGGTCCTCGTTATGGGGCAACAGGCCACTCATGATTCCTTCTCCCCAAGATATTCCAGGGGAACCAAACCGAACCAGCAGCCAGTGGAGACAAACAGTTCCTCAGTTACAAGCGATCAGCTTCTGCTTCCCTCCTGATCGCCTGGATGGACATACCTCAGCGGGTTCAAGCATTGAAGAGTATTGCAGATCTTACTCTTACAGGGAAGGAAAAAGAAACCCACTTACAAAACGAGGCAACAGTGATTGGGGGGGGTGGGGGGCGGGAAGTGAGACGTGTTAATGGTTCAGTCTTTCCTGTAGCTACTGACGACTTGGAGGTATTTTTAAGGGAGTCGTGTTGCTCCCTGAGTTTTCATGCAGCATCCAAAAGGGGGCCAGGGCTTTGTCGAGGAAGGAAGGGACAGGGCGCAGGGTCCCCTCAGATCTTACTGTTCTCCAGGTGCGAATCAATGTGTTTTATCAAAGCATCGTCCGGGTAACCAATGGGAAAAGCCACCTGACAAAGAGGACAGCTCCGGATGTCAGAATCCACAGTCTCCATCAGCAGCTATGATTGGAGGGAAAAACAGGAGGGAAGAGATGGTTATTCAATACACACTTGATACTGTCCACATG
>TRINITY_DN6434_c0_g1_i2 len=2400 path=[1:0-817 3:818-1251 4:1252-1286 5:1287-1345 6:1346-2399]
CATGCTACACTTCTGGAAGTGGGTTTGCTTTCTCAGCAGCATTGTTGTGAGGAAGAAGGGACTTTTAATGTAAAAGAACTGGGAACAACACTTGAACCAGTGCCAAGAAGCTGAGATGTCATCTGTAGCAACCAGGGCAGGAAAAACACTCGGGTGCTTCCATAACAATGGAAAAGCCAGGAAGAGGAGAGAGCTTCAAATAACATGGAGGATCCTGCATTTTGGAAGGATGCAAGGAACCATGAAATTCTTGATGTCTTTCCCTTGGGTGGTCCTCGTTATGGGGCAACAGGCCACTCATGATTCCTTCTCCCCAAGATATTCCAGGGGAACCAAACCGAACCAGCAGCCAGTGGAGACAAACAGTTCCTCAGTTACAAGCGATCAGCTTCTGCTTCCCTCCTGATCGCCTGGATGGACATACCTCAGCGGGTTCAAGCATTGAAGAGTATTGCAGATCTTACTCTTACAGGGAAGGAAAAAGAAACCCACTTACAAAACGAGGCAACAGTGATTGGGGGGGGTGGGGGGCGGGAAGTGAGACGTGTTAATGGTTCAGTCTTTCCTGTAGCTACTGACGACTTGGAGGTATTTTTAAGGGAGTCGTGTTGCTCCCTGAGTTTTCATGCAGCATCCAAAAGGGGGCCAGGGCTTTGTCGAGGAAGGAAGGGACAGGGCGCAGGGTCCCCTCAGATCTTACTGTTCTCCAGGTGCGAATCAATGTGTTTTATCAAAGCATCGTCCGGGTAACCAATGGGAAAAGCCACCTGACAAAGAGGACAGCTCCGGATGTCAGAATCCACAGTCTCCATCAGCAGATTGATTGACGGCCAGGATTGTGCATGCTCGGCCCTGGAGTATGAGGCAGCTGTCCGGTGTGTGGGGGTGTCAGGGATGGGGAAGCCGGCGCAGAAGGAGGCACAGCGGATGGCTCCTCCCTCAGGGCTGGGGGGGCTAGGGACGGTCCAGTCATCTTCGTCCGAGGACTGCTTGTCAAAACGCAGGTGCTCCTCAAAGGCCTCCCTGGCACTCAGTGGCCCCCCAGCACCACCAATGTAAACCTCGCTGTAGGGCCGGTGCTTTGGTAAGGTGGAGGCTTCTGGCTGCAGCCACAGGGAGCGGTTCTGCTGATACAGTGTGGCGTCGCTCACCTCAGAGTAGCTGCGGCGCCCCTGGAAGCTAGCTTTGATATGGTGGCTGGAAGGTTTGGAGTAGGCCAGATCCATTATGTTCCTCTCGCCGCCGGAGGGCCTGTGTTGGGAGGCAGGGGATGGACATGAGGAGGCAGGGGAGCGGCGTTGCTGGGCAGGAGAATGGCGTTGGGAGAGTGGAGAGTGGCGCTGACCGCTATTGATGGCCTGCTCCTGCAGGAGGGTCCGCAGGATTTGGCTTTGCAGGGAGCTGAGATTCCTCAGGCGGCAGAGCTCCTCTGTCAGCTCGGTGTAGGCCAGAGCCAGGTTCACCTGGTCATCTCCAACCTTCTTCACCCAGGCCATGTCCCTCTCCGATTGGCTGGTTGCCAGGTCCTGCACCCGGGTCTCCTGCAGCTGCTTCACCTCCACCTGCAGCCTCTCACACTCAGCCTTCAGCTGCTCCTCCCGGTGCCGTGAGTTCTGGCGGGCCTCCTCCAGCTCCACCTCTAACCTGTGCACCTCCAGGTTGCCAGACTGTTCCAGGCTCCTTGGGTTTTGCCAGCTTATTGAGCGATCCAGCACATGCGTCAGGCCAGTGCTGCCATGAAGTGAGAGGTACTGAACCTCCTGGTTCTGCAGCTGGGAGTTGAGGTTCTGGAATGAGTTGCTATCTCTCTGCCGCAGCTGCTGTTCCAGGTTCCGGATCCGGTTCATGTGTGTCTCCACCAAAGCTCTCATCTCCGCCAGCTCTGACTCCAGATCGGCCTTCTCCACACACAACTTCTCATACGCCTGGATCATCTCATCCAGCTGTTCTTCCCGCTCCTTGCTTTTCTGCAGCTCATGTTGGAACTGGTTCAACTGCTGCTGGAGGCTGGCTTTCTCACTCTTCAGCAGGGAGGTTTCCTTGGAGTCGTAGACCGAGAAGATGCGCTCCTCTCCAAACTCACTGATCACTGGGTACTTGATCTCGTACATCTTCAGTTTCCTCTTGAGGCTGGAGTTTTCCCGCTCAAGGCCGGTCAGGCGGTTCTTGATGTCATCATAGGCTGTGATGAGGGCGAAGTGGGAGGCCGAGCACATCTCACTGGAGAGGTCGGTATTGGGGCTGTCCAGCCACTCCTCATCCTGGCACAGGGCCTCCTGGGCAAGGATGCTGATGTCATCCTCAAACATGGAGTCCATGGCACGGCTTGGGACAGACAAGCGCTCAGCAGGAATCCCCAACGCACGGCCAATCCTGAAGCAGCAGCGCCCAGGCGGGGTC
>TRINITY_DN6434_c0_g2_i1 len=469 path=[0:0-468]
AGCAGCAGCGCCCAGGCGGGGTCCATGTTCAGCAGCAGCGCAGGAGGATGCGCCCCCTTTGCAAGCGCTGGGGTGATGCCAGCTTCTGAAGCCCCCCAGCCTTGTTCCAGGTGCCTCTTTGCTCCGGCTGGGAATCCCTCAGCTCCGGTGCTTCCCTTTCCCGCTACCGGACTCTTTCTCCTGCTGCTGTTTCCAAGCTGTGTCTATCTCTCTCTCTCGCACACACACACAGATCGAACAGTTTCTTCCGCTTGGAATATCCACAGCAAACACCACGTGGCATCCAGCCCTGGTTAATAATGCCACCTAGCCACTGGTGCTACCTCTACGCCCAGAGCGCTCATCTCTGCAAGAGGCTACTTTCTAGGGTGAACCCAAGTTTGGGGGATTTTGTTCTTCCCTTCTTGCAAGGCTGGCCTGGAATCGCCTTTGCAGCCTCCCCAGCTGGCAGCTGCTGCTGCTTCCTCTT
>TRINITY_DN6447_c0_g1_i3 len=400 path=[1:0-77 2:78-321 4:322-350 5:351-399]
CCACTGTCGCCCCTTCCCTCCTGCACATCATCAACCTCTCCCTCTCTACCGGCTCCTTCCCCTCTGCCTTTAAACACGCCACTGTCTCCCCCATCCTCAAAAAGTCCACTCTGGATCCCTCTGAACCCTCTAATTACCATCCTGTCTCGCTCCTCCCTTTTGCTTCCAAGCTCCTTGAACGGGTTGTCTACTCCCGTTGCCTCGACCTCCTCTCCGCCAACTCCTCCCTTGACCCCCTCCAATCTGGCTTCCGCCCCCTTCACTCCACTGAAACCGCTCTTGCTAAGATCACCAACGATCTTCTTGTGGCTAAATCCAACCGCCTTTATTCTAGTCTTGTCCTCCTTGATCTCTCTGCTGCCTTCGACACTGTTGACCACTCGCTTCTGCTTGAATCGGT
>TRINITY_DN6447_c0_g1_i2 len=358 path=[0:0-35 2:36-279 4:280-308 5:309-357]
GGCATATCAACCTCTCCCTCTCTGCCTTTAAACACACCACTGTCTCCCCCATCCTCAAAAAGTCCACTCTGGATCCCTCTGAACCCTCTAATTACCATCCTGTCTCGCTCCTCCCTTTTGCTTCCAAGCTCCTTGAACGGGTTGTCTACTCCCGTTGCCTCGACCTCCTCTCCGCCAACTCCTCCCTTGACCCCCTCCAATCTGGCTTCCGCCCCCTTCACTCCACTGAAACCGCTCTTGCTAAGATCACCAACGATCTTCTTGTGGCTAAATCCAACCGCCTTTATTCTAGTCTTGTCCTCCTTGATCTCTCTGCTGCCTTCGACACTGTTGACCACTCGCTTCTGCTTGAATCGGT
>TRINITY_DN6447_c0_g1_i4 len=322 path=[2:0-243 3:244-272 5:273-321]
CCACTGTCTCCCCCATCCTCAAAAAGTCCACTCTGGATCCCTCTGAACCCTCTAATTACCATCCTGTCTCGCTCCTCCCTTTTGCTTCCAAGCTCCTTGAACGGGTTGTCTACTCCCGTTGCCTCGACCTCCTCTCCGCCAACTCCTCCCTTGACCCCCTCCAATCTGGCTTCCGCCCCCTTCACTCCACTGAAACCGCTCTTGCTAAGATCACCAACGATCTTCTTGTGGCTAAATCCAACCGTCTCTACTCTATTCTTGTCCTCTTTGATTTCTCTGCTGCCTTCGACACTGTTGACCACTCGCTTCTGCTTGAATCGGT
>TRINITY_DN6447_c0_g2_i1 len=341 path=[0:0-210 2:211-244 3:245-340]
TTCCTTCCCTCCCACCTCCCTTGAGGAAATCTCCCTGCTCTCCTCCTCCAACCCTTCCACTTGCCCCCTTGACCACATCTCCTCCCGCCTCCTGACCTCCATTGTTTCCACTGTCGCCCCTTCCCTCCTGTGCATCATCAACCTCTCCCTCTCTACTGCCTCCTTTCCATCCACCTTCAAGCACGCCACTGTCTCTCCCATCCTCAAAAAGCCCACCCTGGACCCATTCAACCCTCTAGTTACCAGCCGGTCTCCCTCCTTCCCTTTGCCTCTAAGCTTCTGGAATGTGTTGTCTACTCCCGCTGCCTGGACCTCCTCTCTGCGAACTCCTCTATGGACCC
>TRINITY_DN6447_c0_g2_i2 len=333 path=[0:0-210 1:211-236 3:237-332]
TTCCTTCCCTCCCACCTCCCTTGAGGAAATCTCCCTGCTCTCCTCCTCCAACCCTTCCACTTGCCCCCTTGACCACATCTCCTCCCGCCTCCTGACCTCCATTGTTTCCACTGTCGCCCCTTCCCTCCTGTGCATCATCAACCTCTCCCTCTCTACTGCCTCCTTTCCATCCACCTTCAAGCACGCCACTGTCTCTCCCATCCTCAAAAAGTCCACCCTCGACCCCTCTAGTTACCGGCCGGTCTCCCTCCTTCCCTTTGCCTCTAAGCTTCTGGAATGTGTTGTCTACTCCCGCTGCCTGGACCTCCTCTCTGCGAACTCCTCTATGGACCC
>TRINITY_DN6447_c1_g1_i4 len=217 path=[2:0-44 4:45-46 7:47-47 8:48-71 9:72-93 11:94-120 13:121-216]
CCACCGAGATCTACACTCTTTCCCTACACGACGCTCTTCCGATCTGGCAGTTTCAGTAGAGTGAAGGGAACGAAAGCCAGATTGGAGGGGGTCAAGGAAGGAGTTGGCGGAGAGGAAGTCGAGGCAGCGGGAGTAGACAACACGTTCAAGAAGCTTGGAAGCAAAAGGAAGGAGTGAGACAGGATGGTAGCTAGAAGGGTCACAGGGATCAAGAGTG
>TRINITY_DN6447_c1_g1_i3 len=537 path=[1:0-48 6:49-292 7:293-293 8:294-317 10:318-536]
CATCGTGTCAGCTATCATTCTAGCAGGATCAAACTCAGCAACAACAGCAACGTAGATATCAGTGGGTTGTTTCTTCGGGTACTTTTAGATAGACAGCTACTCCAGTGCTGGCCGCGTCAGCCTGCTTCAGGGAAGCTCCGCCAGCAGTACTCCAGAACATTCCACAGCGCCACCGGCAAAGCAAGCAGGACAAACCTGGGGCATCAGCCCAGAGTGGAGCTGCTGTCCGTCTACTCAGCGGACTCATGCTGCAGATTTAGCCACAAGAAGATCATTGGTGATCTTAGCAAGAGCAGTTTCAGTAGAGTGAAGGGAACGGAAGCCAGATGGGAGAGGGTCCAGGGAGGAATAGGCAGAGAGGAGGTCGAGGCAGCGGGAGTAGACGACCCATTCGAGGAGTTTGGAAGCAAAAGGGAGGTGCGAGACAGGATGGTAATTAGAGAGGGTTCAGAGGGATCCAAAGTGGACTTTTTGAGGATGGGGGAAGACAGTGGCATGTTTAAAGGCAGAGGGGAAGGAGTCGATAGAGAGGGAGAG
>TRINITY_DN6447_c1_g1_i1 len=231 path=[0:0-61 8:62-85 9:86-107 11:108-134 13:135-230]
AGAATGGAGTAGAGGTGATTAGATCTAGCCACAAGAAGATTGTTGGTCATCTTAGCGAGAGTAGTTTCAGTAGAGTGAAGGGAACGAAAGCCAGATTGGAGGGGGTCAAGGAAGGAGTTGGCGGAGAGGAAGTCGAGGCAGCGGGAGTAGACAACACGTTCAAGAAGCTTGGAAGCAAAAGGAAGGAGTGAGACAGGATGGTAGCTAGAAGGGTCACAGGGATCAAGAGTG
>TRINITY_DN6447_c1_g1_i2 len=2483 path=[3:0-435 4:436-437 5:438-2068 6:2069-2312 7:2313-2313 8:2314-2337 9:2338-2359 12:2360-2386 13:2387-2482]
TGTGCTGGACAGCAGTTTCAGCCTGGCTTTCTCTTCAGCCAACAGGCCATCTTTGTATCAGTGTCAAGAACTGAACGGATTTTTCTAAAAATCTGTATCTGCTTCAGTTAAAAACCTAAAAGATGCAAGATCTCACCAGTGTGGAAGATAGATGAGGAAAAGTTAGTTATTAGTCCTTGGCTGCTCCAGAGAAAGTGGTCTGGCATGGGCGTAATCTTTGGGGAGGGGGCGGGGAGGGAGAAGGAGAAAGCAGGGGTATGTTGATATCCCAAGATAAAGTGGTTATTTTAACTGAATATTTCAACAAAATCATGTTCTGAATAAAACACAGATAGGCCAGAAATGCTTTTAACGCCAGTAGGTGGACAGAAAGCTGAAAGAGCAACCAAATGAACTTTGATATTTATTTATCAGGAAGCCAACTCTGACAAATGCAGGGGGGAAAAAATGTAATAAGGACATTTTCAGCCAGAAAAAAACCCTGAAAACAATCTAGACCAGGCATGCTCTGATAAGCTCAAGTTTAAAAAGTGAATCTTTGTCTGTGAAAGAAGGTGGCACATTCCAGATGCTCACATAGCCAAACAAGTCTTTTCCAAGGCTGCATTCAAATTTCACAGAAAGCCTCAGTGACAACACTATGGGTCTGGGATTGTCATGGGGGTACCATGTAGCTGTAATTCCTGTGTTGTCTCAATGAAACGACCATGGGTAAAAACACACGTGATGGCGCCGCGGCAGCAACCCGATCCAGGGAGGAAAACGGCAGGGGACACAGTCTGGGCTGGTTCAGGGTAATGAACAAATGTGCCCGTCATTCCACCACCTGCATGACCCAGAAAGGGTGGGGAGAACCAAGAACATGTGGCCAGCCAGCCCCGCACTGCACCCACCACCCCATGACATGACAGCTATGGTGGCCCTGGCCTGGGCTGGTATGCTGGCCCAGAAACAGACATGATAGCCTGTTGTGGCCCAGTCAGGTGGGTCTTAGCCCAGGCTGTGACCTCAGGGAGCCCGGGGTAGCCGCCAACACAGCCTGGGGCAATTCCAGGCCAACATCTGGTGGCACCTGCACACACAAGCAGGTGAGGTCATCCAAAGAAGACCACAGCAGGCTGCTGTCACATCTGTTTTTAGCCCATGTGGTAATGCTGAGGCTGTGTGTGGTAGAAGCACTCTGGATATTTTCGGTCATGCTTATGTCACAGATTATGTTGTGGCTACCACCTATACATTCAGGCACCACAGAAATTCCCACTGCACAATAACCCCAAGGCAGCTCCATGGTGAGACCCAAGGAGACTTCCCCCTGTCTGGGGATGAACTGGCTGTAGTTGTGAAAGAGCCCCTTGCCTTGTATCTGGCACAGTGTAGACACATCTTACCCTATTCTTGGCAGGTGAAAATCAGGGTGAATCACCTCTATTTCAACCAGAGGGATTTGCCCTGTATTCCACCCATCATCAGTCCTGTGCCCTGGGCAACCACAGGCCACACTAGAAGTTCGCTTTGGAATCTCTGGAATATGGAGCAAGAGAGAGGGGCGAGTAGAGCCCTTCTTTGGCCAGAAATCTAGACCCAAGTTGGTCCAAGCCAGACTACACTGGTCCCAACCCCAGCCCCCGCCTAATGCGACCATGATCTTGAGCCCACACCTGATGTGACTTGGTGAATCTGCCCCCATAAATCACCACAACATCATGGTGCTCTGTAAGGGGTGGGGCAAGCCATTTCCCTCCATCTTTTTCCAACATGGCCACACACTCCACAGAGCACCATGATGTCACTGTGCCCTGTAGGGGGCAGGTCTTCCTGTAGCTGGTGAGCCCAGAACTTCCAGGCCCAAAGAGCTTGAGCAGCCAGTGCAAATGAACAAGCCCATGCCTGACAGGACCAGTTGCCTCCCACTGGGCTCAACTCAGGCCACAGACTGTTAGGGGTAAGTTTGTAATCCAAGGCCGCAAGATACCAACATGGAAGCAGTCAAAGTTTGTGTGTAGTGCGAAGAACCCTACATAAAGTTGCAAAGTAGTTACTCAGATGGTTGTTGGTTCTCACTGGCACCTACGTAGATATCAGTGGGTTGTTTCTTCGGGTACTTTTAGATAGACAGCTACTCCAGTGCTGGCCGCGTCAGCCTGCTTCAGGGAAGCTCCGCCAGCAGTACTCCAGAACATTCCACAGCGCCACCGGCAAAGCAAGCAGGACAAACCTGGGGCATCAGCCCAGAGTGGAGCTGCTGTCCGTCTACTCAGCGGACTCATGCTGCAGATTTAGCCACAAGAAGATCATTGGTGATCTTAGCAAGAGCAGTTTCAGTAGAGTGAAGGGAACGAAAGCCAGATTGGAGGGGGTCACGGGAGGAGTTGGCGGAGAGGAAGTCAAGGCAGCGGGAGTAGACAACACGTTCAAGAAGCTTGGAAGCAAAAGGAAGGAGTGAGACAGGATGGTAGCTAGAAGGGTCACAGGGATCAAGAGTG
>TRINITY_DN6447_c1_g1_i5 len=2092 path=[2:0-44 4:45-46 5:47-1677 6:1678-1921 7:1922-1922 8:1923-1946 9:1947-1968 12:1969-1995 13:1996-2091]
CCACCGAGATCTACACTCTTTCCCTACACGACGCTCTTCCGATCTGGGGGGAAAAAATGTAATAAGGACATTTTCAGCCAGAAAAAAACCCTGAAAACAATCTAGACCAGGCATGCTCTGATAAGCTCAAGTTTAAAAAGTGAATCTTTGTCTGTGAAAGAAGGTGGCACATTCCAGATGCTCACATAGCCAAACAAGTCTTTTCCAAGGCTGCATTCAAATTTCACAGAAAGCCTCAGTGACAACACTATGGGTCTGGGATTGTCATGGGGGTACCATGTAGCTGTAATTCCTGTGTTGTCTCAATGAAACGACCATGGGTAAAAACACACGTGATGGCGCCGCGGCAGCAACCCGATCCAGGGAGGAAAACGGCAGGGGACACAGTCTGGGCTGGTTCAGGGTAATGAACAAATGTGCCCGTCATTCCACCACCTGCATGACCCAGAAAGGGTGGGGAGAACCAAGAACATGTGGCCAGCCAGCCCCGCACTGCACCCACCACCCCATGACATGACAGCTATGGTGGCCCTGGCCTGGGCTGGTATGCTGGCCCAGAAACAGACATGATAGCCTGTTGTGGCCCAGTCAGGTGGGTCTTAGCCCAGGCTGTGACCTCAGGGAGCCCGGGGTAGCCGCCAACACAGCCTGGGGCAATTCCAGGCCAACATCTGGTGGCACCTGCACACACAAGCAGGTGAGGTCATCCAAAGAAGACCACAGCAGGCTGCTGTCACATCTGTTTTTAGCCCATGTGGTAATGCTGAGGCTGTGTGTGGTAGAAGCACTCTGGATATTTTCGGTCATGCTTATGTCACAGATTATGTTGTGGCTACCACCTATACATTCAGGCACCACAGAAATTCCCACTGCACAATAACCCCAAGGCAGCTCCATGGTGAGACCCAAGGAGACTTCCCCCTGTCTGGGGATGAACTGGCTGTAGTTGTGAAAGAGCCCCTTGCCTTGTATCTGGCACAGTGTAGACACATCTTACCCTATTCTTGGCAGGTGAAAATCAGGGTGAATCACCTCTATTTCAACCAGAGGGATTTGCCCTGTATTCCACCCATCATCAGTCCTGTGCCCTGGGCAACCACAGGCCACACTAGAAGTTCGCTTTGGAATCTCTGGAATATGGAGCAAGAGAGAGGGGCGAGTAGAGCCCTTCTTTGGCCAGAAATCTAGACCCAAGTTGGTCCAAGCCAGACTACACTGGTCCCAACCCCAGCCCCCGCCTAATGCGACCATGATCTTGAGCCCACACCTGATGTGACTTGGTGAATCTGCCCCCATAAATCACCACAACATCATGGTGCTCTGTAAGGGGTGGGGCAAGCCATTTCCCTCCATCTTTTTCCAACATGGCCACACACTCCACAGAGCACCATGATGTCACTGTGCCCTGTAGGGGGCAGGTCTTCCTGTAGCTGGTGAGCCCAGAACTTCCAGGCCCAAAGAGCTTGAGCAGCCAGTGCAAATGAACAAGCCCATGCCTGACAGGACCAGTTGCCTCCCACTGGGCTCAACTCAGGCCACAGACTGTTAGGGGTAAGTTTGTAATCCAAGGCCGCAAGATACCAACATGGAAGCAGTCAAAGTTTGTGTGTAGTGCGAAGAACCCTACATAAAGTTGCAAAGTAGTTACTCAGATGGTTGTTGGTTCTCACTGGCACCTACGTAGATATCAGTGGGTTGTTTCTTCGGGTACTTTTAGATAGACAGCTACTCCAGTGCTGGCCGCGTCAGCCTGCTTCAGGGAAGCTCCGCCAGCAGTACTCCAGAACATTCCACAGCGCCACCGGCAAAGCAAGCAGGACAAACCTGGGGCATCAGCCCAGAGTGGAGCTGCTGTCCGTCTACTCAGCGGACTCATGCTGCAGATTTAGCCACAAGAAGATCATTGGTGATCTTAGCAAGAGCAGTTTCAGTAGAGTGAAGGGAACGAAAGCCAGATTGGAGGGGGTCACGGGAGGAGTTGGCGGAGAGGAAGTCAAGGCAGCGGGAGTAGACAACACGTTCAAGAAGCTTGGAAGCAAAAGGAAGGAGTGAGACAGGATGGTAGCTAGAAGGGTCACAGGGATCAAGAGTG
>TRINITY_DN6436_c0_g1_i1 len=737 path=[0:0-35 2:36-736]
CAGCTGGATCGGTCTGACCTTTCTCTTTCTCTTTCTAGGTGCTGGAGCTCCTAAAGGTGGCCTGGAACAGGCGCCTGATCTTTACCATCGGCACATCCAGCACAACGGGCGAGAGCAACACGGTGGTGTGGAATGAGATCCACCACAAGACAGAGATGAACTCCAACCACTCGGGCCATGGCTACCCAGACCCCAACTACCTGGACAATGTCCTGGCTGAGCTGGCTGCCCAGGGTGTCACTGAGGACTGCTTGAGGCAATGAGCCGCTTGGATTCCGGCTCCATCTGCCAGAGCGTGCTTTCTGCCTCCCCCCAGGCAGCGTCTGCACTGAACCCCGTTGCCTTAATTTTCTGCATGTCCCATTCTGAGCAATAACATTTTTGGGAGCTACTCACCCTGTACAGTCTCTTTTCTGGAGAGGTTATTTTTGTACCCCAGGGCTCCCTGGTTTTGGTCTGTCACATGCACCCACCCCCATGCATCAGGAGGTGCCCACGGTAAATCCTTCGGTGGTTGACAGTCTCTCTTCTTTGGGTGCTTCTAGCACGCAAAGGGGTTGTGTCCTAGGGGTGTGTTGGGTGTGTGCTTTGCACTCTGTCTGGATCAAGAGCAACCCTGCCCTCCTCCTCCCCCCCCCCAGCTTATCCTGCCCTGCTGCAGTTAATCCAATCCCTGTCCTTGTGTCCTGTGCTCACAATAAATGCCATGTAGCCATGAAGCCTCTGAAAAAGATCGG
>TRINITY_DN6436_c0_g1_i2 len=1238 path=[1:0-536 2:537-1237]
AAGCTTTGGCAGGCTGGTTGAGGAGCCTACTACTGGCTCCAACGGACTCTGCTGCTGTTAACCTGAGTGAGCCAGAAGAGGTGGTGAGGAAATACTCAGAAGAGCTGAAAATGCCCCCTGCGGATGAGGACTGCACTATCTGCATGGAAAAGCTCACCTCATCCTCCGGCTACAATGACGTCTGCGAGAGCAAGGCAATCAAGCCAGAGGCCGTGGGAACGCTCACCCAGTGCAAACATACTTTCCACTTGCTCTGCATGTTGGCCATGTACTCCAATGGGAACAAGGATGGTAGCTTGCAGTGCCCTTCCTGTAAAACCATCTATGGTGAAAAGACCGGCACCCAGCCAAAAGGCAAGATGGAGGTTTCCAAGTACCCAGAGTCGCTCCCTGGCCATGAGGGCTATGGTACTATTCTAATTGTGTACAACATCAATAGAGGCATTCAGGGTCCCGAGCATCCCAATCCAGGGTCTCCCTACACAGCAAGAGGCTTCCCGCGCTACTGTTACCTGCCAGATAATGAGATGGGCAGAAAGGTGCTGGAGCTCCTAAAGGTGGCCTGGAACAGGCGCCTGATCTTTACCATCGGCACATCCAGCACAACGGGCGAGAGCAACACGGTGGTGTGGAATGAGATCCACCACAAGACAGAGATGAACTCCAACCACTCGGGCCATGGCTACCCAGACCCCAACTACCTGGACAATGTCCTGGCTGAGCTGGCTGCCCAGGGTGTCACTGAGGACTGCTTGAGGCAATGAGCCGCTTGGATTCCGGCTCCATCTGCCAGAGCGTGCTTTCTGCCTCCCCCCAGGCAGCGTCTGCACTGAACCCCGTTGCCTTAATTTTCTGCATGTCCCATTCTGAGCAATAACATTTTTGGGAGCTACTCACCCTGTACAGTCTCTTTTCTGGAGAGGTTATTTTTGTACCCCAGGGCTCCCTGGTTTTGGTCTGTCACATGCACCCACCCCCATGCATCAGGAGGTGCCCACGGTAAATCCTTCGGTGGTTGACAGTCTCTCTTCTTTGGGTGCTTCTAGCACGCAAAGGGGTTGTGTCCTAGGGGTGTGTTGGGTGTGTGCTTTGCACTCTGTCTGGATCAAGAGCAACCCTGCCCTCCTCCTCCCCCCCCCCAGCTTATCCTGCCCTGCTGCAGTTAATCCAATCCCTGTCCTTGTGTCCTGTGCTCACAATAAATGCCATGTAGCCATGAAGCCTCTGAAAAAGATCGG
>TRINITY_DN6436_c0_g2_i3 len=4252 path=[0:0-3030 2:3031-4251]
CTGCACTCTCATTTCTGTATGGCTGGAGCCCATTAATGCCGTGTGTCCGCTGTGTTCTGACCTGCAGAGTCCTTGCATCCTCCTGCAACCCATGCACAGGGTCCCTGCCCTCCCCGTCAAGAATCTGAATGGAACTGGGCCTGTACATCCTGCCCTGGCAGGGATGACAGGCATTCTGATGTGTGCTGCCGGGCTGCCCGTCTGCCTGACCCGTGCCCCCAAGCCCATCCTGCACCCTCCGCCCGTCAGCAAAAGTGACATCAAGCCAGTACCTGGCATCAGTGGTATCTGCAGAAAAACCAAGAAGAAGCACCTGAAAAAGAGCAAGAACCCCGAGGATGTGGTGCGCCGCTACATCCAGAAGGTGAAGAATTCTCCAGATGAGGACTGCACCATCTGCATGGAGAGGCTGGTGACTTCGTCTGGCTATGAAGGTGTCCTCAGCCACAAGGGTGTCAAGCCAGAGCTGGTGGGCAAGCTGGGCAAGTGTGGGCACATGTACCATCTGCTTTGCCTGGTTGCCATGTACAATAATGGCAATAAGGATGGCAGCTTGCAGTGCCCCACCTGCAAGGCCATCTATGGGGAGAAGACCGGGACCCAGCCCCCCGGGAAGATGGAGTTCCACATCATCCCCCACTCGCTGCCCGGCTACACAGAATTCAAAACCATCCGCATTGTGTACGACATCCCCACGGGGATCCAGGGCCCCGAGCACCCAAACCCAGGGAAGAAGTTCACGGCGCGAGGTTTCCCGCGGCACTGCTACCTGCCTGACAATGAGAAAGGCAGAAAGGTCCTAAAGCTCCTGATTATGGCGTGGGACCGCCGGCTCATCTTCACCATTGGCACGTCCAACACAACAGGCGAGTCTGACACAGTGGTGTGGAACGAGATTCACCACAAGACAGAGTTTGGGTCCAACCTTACCGGCCATGGGTACCCGGACTCCAACTACCTGGACAATGTCCTGGCTGAGCTTATGGCCCAGGGGGTCTTGGAAGCCAACCTCAAGGACTGAGGAGGACTCCCTGCCCCCACTGTGTGCTGTGCAGCAGCGCAAACCCCGCCTGCGTCCGTCTGTGCGTGCGTGTGCGTGTAGCCATTCTCCACCAGCACCAGAAAATGACCCCACCTCCCTGCGAGCTCTCACTTTGCTTCTACTGCCTTGACCTTGAATAACCTTCATCCAGTGATGCCGGGCGTGGCTACTGTGGGGGGAGGCACCAAAATACACATCACCTTCCAGGCAGGACTGGTGTTGCTTCATCTGCCTCTCTTAATAATAGCTTCCCTTGACATCTGAAAAGCAGCGGGGAGCAACTGGTGCAGAAGCTGAGCTGGTATTTTTTATACTCCTGTGAACCTCCCTGACTGTACATACACACACAGACACCATATACCTATCTCTATAGATCCTGTACAGTATATTATATAGAATACATATACATCGCTGAGAACGCAACTTCAGGTCCCCCGGTAGCCTCCACCACACTCGTCTCCTGCCACATCCCCTCTGTGCCACTTTATCTGTCACTCCATTTATTCCTGTGGTTGCCACTGCCACTTAACAGGAAGGATGGAGAGGGCCCCAGATTGGGAGATGGAAAGGGACACTCTTCTATCGGTTCTGGGGTGGACAGTGTGTAGGAGGCCTTGAGCTGCCATCCCCTTTGCATTGGGCTCACAAAAGTGAGTTACTTCCCATTTAGAGTGAGCAAGTGGTGAACGATGCCAGTGCTGGGCCTTTCAGCTCTCCCTGCAATAGCCTTATAGCACAGTCTCCAGGAATGCAAAGGGGGTCGATGCAAAGTTGCAAACCAGCAGGGCAATCCTAAAACTTAGCACTTCTGCCCCACAGCCCAGCCCTATGCTCAAAGCCAGCAGCTCATTGGGGAAGCTAAGCAGAAAGGGTTAACTTCCCCATGACAGCAGCGAGTGGAGCCTATGGGCCTCCAGTTCCCAGAGAGCCCTAGATGTAGCGAGTGGCGGCCTCAGCTGACATTGGCTGGGATTTAAAGGGGTGTTTGAGATTTTGAAAGCCAGGCATGCGAAAGGAGAGGAGTCAGACGTGCACAGCCAGTCTGATGCATGCTGACTGGGATGCTTTTGTGCATGTGCAGGCCAATATGTACACCCTTTTGCACACACAGATTGAAATGACTTCTCTACCCCACTCTTCCCCTGTGCAAGCCAAACCCCTCAACTGGGCACCCGCCTTGTTGCTCTGCCCACAGGCAGATGCTTTCTGTGCTGGAACCAGAGCTGTCTCTGTCTCTCCAGCTTACTCTGTACCAGCATCCTCAAGAGCTGTGGGAGGGGATGGCACCTGCTTTGCCAAAAGCAAACAGCAAGGGAGCCACCAGCAGGGCCTGGCATCAATATGGCAGCAACAGTCTCCTCACCAAGGGCCACTTGAATTGTGGCATGTGTTTTAAGTGAGACAGTGGGGTGAGTGGGGTTGGAGCAAGTTGGGGGGCAGCTAGCTAGGAGATAGGGGTGAATCCCTGCCCTGAGCCTGTTTCCCAAGGTGCAACCTGGTTTATCCATTGGGATCCTCCAGGAAGAGCTGCTCAGTATTAGCTTAGCCCCACATGGAGCAAGAGCCACTGGACACCCCTGCCCCAGGGGGCTGGGGCCATGTGTGTGTCTGTTAGCTGTGAGGCCAATAGAGCCCTGTTAAAGCTCCCTTCTTGTTCCTGGTCACTAGCACAGGCCATTGGAAACAGCGCCCCTCCCCCCCGGAAGGCCTCTTCCCCACTCCCAGGGCATTTGGAGACGATGTCACAGGCAGATTGCATGTGTCTGTGCATGAGAGAGGAGCGTGAGGGAGGGTGTGAGCTGCAGTCTCTATGCCAGGTTGGCAATGCCTTCATACCACCCCCTGCCCACACAGGCCCGTCTGTATTCTTGCTGTTGGGGGAGCCATTCGCTGAGTTTGCCAAATCACAAACACAGATGCACAAACCAGCATTCCCACACACACAAACCACCAGCCACAAACACACATTTGCATGCGCACAAACCAGCATTTGCGCATGTACACACACACAAAAACCAGCATTCTATCTCACACATTCACACATATGCCAACAATTGAGTATGCACAGACATTCATGTGCACACACGCAACATTCACACCCACATTTACACATAGGTTCTTTCCCTCACACACCTACACACCTTCATACTTTCACACTGTCTCACACAATTCGGGTTGTGCATGTTTCTCCAAGCGCATCCTCCTCTCCCCCAGGCTGCCACAGTGGCCTGATGCCTCGTAGCCCAGCCTGTGGAGTGTAATCCAGTGGCTAGAGCCTGACTGCTCCAAGGAAAGCCAGAGGCTCCCAGACAGCTCCCCAGGGTGCTGGGACCGTGGTCACCTCCCAATGCGGGGCAGGTTTACCCTCCAGAAGTGTCTAGGGTTTAGGGCATAGCCTCTATTACACAGGGAGTGGCATTGGCAGGGGTGTGAGGGCTGGAGGCTCTCTCTGCCTCAATAGAGTAGATGCTTCCCACAGTGCCCCAGAGTACAGGGATCCAATCTGGATCAGGCATCCACAGCACAGAGCAGCATACCTAGCCCACACACACAGATAGGCTGGGAGCCAGGGCACTGGCCGGATGTTGAGTGCACATCCAGCCTACGCACACGGCTAGGCTGGGAGACAGCACTGTGCAGGCACGGAGCACACATCCAGCCCACACCCACGGCTAGGCTGGGAGACAGGGCACTGGCAGGGTGCACAGCACACATCCAGCCCACACCCACGGCTAGGCTGGGAGACAGGGCACTGGCCGGGCGCAGAGCACACATCCAGCCCACACACACGGCTAGGCTGGGAGACAGGGCACTGGCAGGGTGCACAGCACACATCCAGCCCACACACACGGCTAGGCTGGGAGACAGGGCACTGGCCGGGCGCAGAGCACACATCCAGCCCACACACACGGCTAGGCTGGGAGACAGGGCAATGGCCAGGTGCTGAGCACACATCCAGCCCACACACACAGCTAGGCTGGGAGACAGGGCAATGGCCAGGTGCTGCGCACACATCCAGCCCACACCCACGGCTAGGCTGGGAGACAGGGCAATGGCCGGGCGCTGAGGCAGTGGGACTGGGGGCCGTATCACCACATGCAGGGCCAGCCCCAGGATTTGCGGGGCCATGTGTGAGGCCTAATTTGCATAATTTGTCCTCATACCTGGGCTGCAGCCCCCCAAGCGCAGAGCCCAGGCTGGTGCAGGGCC
>TRINITY_DN6436_c0_g2_i1 len=3077 path=[0:0-3030 1:3031-3076]
CTGCACTCTCATTTCTGTATGGCTGGAGCCCATTAATGCCGTGTGTCCGCTGTGTTCTGACCTGCAGAGTCCTTGCATCCTCCTGCAACCCATGCACAGGGTCCCTGCCCTCCCCGTCAAGAATCTGAATGGAACTGGGCCTGTACATCCTGCCCTGGCAGGGATGACAGGCATTCTGATGTGTGCTGCCGGGCTGCCCGTCTGCCTGACCCGTGCCCCCAAGCCCATCCTGCACCCTCCGCCCGTCAGCAAAAGTGACATCAAGCCAGTACCTGGCATCAGTGGTATCTGCAGAAAAACCAAGAAGAAGCACCTGAAAAAGAGCAAGAACCCCGAGGATGTGGTGCGCCGCTACATCCAGAAGGTGAAGAATTCTCCAGATGAGGACTGCACCATCTGCATGGAGAGGCTGGTGACTTCGTCTGGCTATGAAGGTGTCCTCAGCCACAAGGGTGTCAAGCCAGAGCTGGTGGGCAAGCTGGGCAAGTGTGGGCACATGTACCATCTGCTTTGCCTGGTTGCCATGTACAATAATGGCAATAAGGATGGCAGCTTGCAGTGCCCCACCTGCAAGGCCATCTATGGGGAGAAGACCGGGACCCAGCCCCCCGGGAAGATGGAGTTCCACATCATCCCCCACTCGCTGCCCGGCTACACAGAATTCAAAACCATCCGCATTGTGTACGACATCCCCACGGGGATCCAGGGCCCCGAGCACCCAAACCCAGGGAAGAAGTTCACGGCGCGAGGTTTCCCGCGGCACTGCTACCTGCCTGACAATGAGAAAGGCAGAAAGGTCCTAAAGCTCCTGATTATGGCGTGGGACCGCCGGCTCATCTTCACCATTGGCACGTCCAACACAACAGGCGAGTCTGACACAGTGGTGTGGAACGAGATTCACCACAAGACAGAGTTTGGGTCCAACCTTACCGGCCATGGGTACCCGGACTCCAACTACCTGGACAATGTCCTGGCTGAGCTTATGGCCCAGGGGGTCTTGGAAGCCAACCTCAAGGACTGAGGAGGACTCCCTGCCCCCACTGTGTGCTGTGCAGCAGCGCAAACCCCGCCTGCGTCCGTCTGTGCGTGCGTGTGCGTGTAGCCATTCTCCACCAGCACCAGAAAATGACCCCACCTCCCTGCGAGCTCTCACTTTGCTTCTACTGCCTTGACCTTGAATAACCTTCATCCAGTGATGCCGGGCGTGGCTACTGTGGGGGGAGGCACCAAAATACACATCACCTTCCAGGCAGGACTGGTGTTGCTTCATCTGCCTCTCTTAATAATAGCTTCCCTTGACATCTGAAAAGCAGCGGGGAGCAACTGGTGCAGAAGCTGAGCTGGTATTTTTTATACTCCTGTGAACCTCCCTGACTGTACATACACACACAGACACCATATACCTATCTCTATAGATCCTGTACAGTATATTATATAGAATACATATACATCGCTGAGAACGCAACTTCAGGTCCCCCGGTAGCCTCCACCACACTCGTCTCCTGCCACATCCCCTCTGTGCCACTTTATCTGTCACTCCATTTATTCCTGTGGTTGCCACTGCCACTTAACAGGAAGGATGGAGAGGGCCCCAGATTGGGAGATGGAAAGGGACACTCTTCTATCGGTTCTGGGGTGGACAGTGTGTAGGAGGCCTTGAGCTGCCATCCCCTTTGCATTGGGCTCACAAAAGTGAGTTACTTCCCATTTAGAGTGAGCAAGTGGTGAACGATGCCAGTGCTGGGCCTTTCAGCTCTCCCTGCAATAGCCTTATAGCACAGTCTCCAGGAATGCAAAGGGGGTCGATGCAAAGTTGCAAACCAGCAGGGCAATCCTAAAACTTAGCACTTCTGCCCCACAGCCCAGCCCTATGCTCAAAGCCAGCAGCTCATTGGGGAAGCTAAGCAGAAAGGGTTAACTTCCCCATGACAGCAGCGAGTGGAGCCTATGGGCCTCCAGTTCCCAGAGAGCCCTAGATGTAGCGAGTGGCGGCCTCAGCTGACATTGGCTGGGATTTAAAGGGGTGTTTGAGATTTTGAAAGCCAGGCATGCGAAAGGAGAGGAGTCAGACGTGCACAGCCAGTCTGATGCATGCTGACTGGGATGCTTTTGTGCATGTGCAGGCCAATATGTACACCCTTTTGCACACACAGATTGAAATGACTTCTCTACCCCACTCTTCCCCTGTGCAAGCCAAACCCCTCAACTGGGCACCCGCCTTGTTGCTCTGCCCACAGGCAGATGCTTTCTGTGCTGGAACCAGAGCTGTCTCTGTCTCTCCAGCTTACTCTGTACCAGCATCCTCAAGAGCTGTGGGAGGGGATGGCACCTGCTTTGCCAAAAGCAAACAGCAAGGGAGCCACCAGCAGGGCCTGGCATCAATATGGCAGCAACAGTCTCCTCACCAAGGGCCACTTGAATTGTGGCATGTGTTTTAAGTGAGACAGTGGGGTGAGTGGGGTTGGAGCAAGTTGGGGGGCAGCTAGCTAGGAGATAGGGGTGAATCCCTGCCCTGAGCCTGTTTCCCAAGGTGCAACCTGGTTTATCCATTGGGATCCTCCAGGAAGAGCTGCTCAGTATTAGCTTAGCCCCACATGGAGCAAGAGCCACTGGACACCCCTGCCCCAGGGGGCTGGGGCCATGTGTGTGTCTGTTAGCTGTGAGGCCAATAGAGCCCTGTTAAAGCTCCCTTCTTGTTCCTGGTCACTAGCACAGGCCATTGGAAACAGCGCCCCTCCCCCCCGGAAGGCCTCTTCCCCACTCCCAGGGCATTTGGAGACGATGTCACAGGCAGATTGCATGTGTCTGTGCATGAGAGAGGAGCGTGAGGGAGGGTGTGAGCTGCAGTCTCTATGCCAGGTTGGCAATGCCTTCATACCACCCCCTGCCCACACAGGCCCGTCTGTATTCTTGCTGTTGGGGGAGCCATTCGCTGAGTTTGCCAAATCACAAACACAGATGCACAAACCAGCATTCCCACACACACAAACCACCAGCCACAAACACACATTTGCATGCGCACAAACCAGCAGATCGGAAGAGCGTCGTGTAGGGAAAGAGTGTAGATCTCGGTGGTC
>TRINITY_DN6436_c0_g3_i2 len=1056 path=[0:0-913 2:914-1055]
TCCGATCTGGAGCGGCTTCAGGAGTGACGGTTTGACGTGCCCTGTTGAAGACAATGGTTTAAACTTCAGCTGGCAACCCCACAAACCTCCTTTCTCTTTGTGCAAAAGCCCCTTTTGGAAATGGCAGCCGCGGTGGGTGCCGGGAGCAGCTCTGCTGGGCCGTCTGTAGCTTCTGCATCCATGCTGGGTCTCGCCTCCGGGGTCGCTGTGTGGGAGTGGCAGGACGAGTTTGGCAGATGGAGGCCCTACAGAGGCAGCGTGTGCGGCTATATCGAGCAGACTTTCCAGTCGCTTCCGCTGAAGGGGAAACTCTCGACAGGCGCATGGCCTGCTAACGGCAGCATCCCATTGGGGCAAGCAGATGCCACTCTGGCCCCTTACGTCATCGACATTCCAAGCCTGATGCAGTTCCGGCAGGACACAGGGACCATGCGTGCTGTGCGCAGACACGTCTTCCCGCAGGACTCTGCAGCTGGGCAGGGCATTGTCTATGAATGGCAGAATGACGATGGTGGGTGGTCCCCCTATGAGATGAACGTCAGTGTGTTCCTGGAGCAAGCTTTCCTGTGCAACCATTCCCAAGTAGATCTTGGGCCGCTTGGCTACAGCTACAGCGTTGATTTTGTCACGCAAACCCAGACCAACAAGATGTCTGGGTACCGGCGAAAAATCCAGAGACGCATGGACACCCCTTATCCAGGGGTCACAGCTGCAGGGTCTGTTCATATGGGAGCGGCATGTTCTTGCCAACAGTGCTTACTGCACAGTGGAACTGGCCCAATCACCACTCGCTATCGCCACTCCATGATTAACTTGCCTGCTTCGCCAGCTGTGCCTCCAGTTGTCGGCAGGACAGCTACACTCAGTTCTTCTAATCTGGGCTTCGTGCCGTACAACAAACCAAGTTTGTCTGGTTTTTTTTTTCAAGCAGAAGACGGCATACGAGATTACAAGGTGACTGGAGTTCAGACGTGTGCTCTTCCGATCTGGGCTATGGTACTATTCTAATTGTGTACAACATCAATAGAGGCATTCAGGGTCCCGAGCATCCCAATC
>TRINITY_DN6436_c0_g3_i1 len=1313 path=[0:0-913 1:914-1312]
TCCGATCTGGAGCGGCTTCAGGAGTGACGGTTTGACGTGCCCTGTTGAAGACAATGGTTTAAACTTCAGCTGGCAACCCCACAAACCTCCTTTCTCTTTGTGCAAAAGCCCCTTTTGGAAATGGCAGCCGCGGTGGGTGCCGGGAGCAGCTCTGCTGGGCCGTCTGTAGCTTCTGCATCCATGCTGGGTCTCGCCTCCGGGGTCGCTGTGTGGGAGTGGCAGGACGAGTTTGGCAGATGGAGGCCCTACAGAGGCAGCGTGTGCGGCTATATCGAGCAGACTTTCCAGTCGCTTCCGCTGAAGGGGAAACTCTCGACAGGCGCATGGCCTGCTAACGGCAGCATCCCATTGGGGCAAGCAGATGCCACTCTGGCCCCTTACGTCATCGACATTCCAAGCCTGATGCAGTTCCGGCAGGACACAGGGACCATGCGTGCTGTGCGCAGACACGTCTTCCCGCAGGACTCTGCAGCTGGGCAGGGCATTGTCTATGAATGGCAGAATGACGATGGTGGGTGGTCCCCCTATGAGATGAACGTCAGTGTGTTCCTGGAGCAAGCTTTCCTGTGCAACCATTCCCAAGTAGATCTTGGGCCGCTTGGCTACAGCTACAGCGTTGATTTTGTCACGCAAACCCAGACCAACAAGATGTCTGGGTACCGGCGAAAAATCCAGAGACGCATGGACACCCCTTATCCAGGGGTCACAGCTGCAGGGTCTGTTCATATGGGAGCGGCATGTTCTTGCCAACAGTGCTTACTGCACAGTGGAACTGGCCCAATCACCACTCGCTATCGCCACTCCATGATTAACTTGCCTGCTTCGCCAGCTGTGCCTCCAGTTGTCGGCAGGACAGCTACACTCAGTTCTTCTAATCTGGGCTTCGTGCCGTACAACAAACCAAGTTTGTCTGGAGCGAGGTCATTGCCAAGACTGAACATGCAGAGTGCGGGGGTGACACCTCAGCTGGCAGCAGCCGGGGGCCCAAGTGTGGGGCAGCCTGCTTCCAATGGAGTCGGTGTCCCAAAGCTGCCCGTGGCCATGCCCAAACCCAGCAAGATGAACCAAGCTTTGGCAGGCATGGCGGCCATTCTGATGTCAGTCCCGGGACTCCCTGTGCACCTTACCCGTGCGTCACTGCTGCCTGCCAGCTCCCGTAGAGCCACTAAAACACACTGCTCAGTTAAGGAAGGCAGGAAAGTGTCCAAGAAAGTTAACCTGAGTGAGCCCGAAGAGGTGGTGAGGAAATACTCCGAAGAGCTGAAAATGCCCCCTGCGGATGAGGACTGCACTATCTGCATGGAAAAGCTCAC
>TRINITY_DN6436_c1_g1_i1 len=1069 path=[0:0-1068]
CCCCAGGATTTGCGGGGCCATGTGCAAAGTCTTGGTGCGGGGCCTAACTGCTGCCCTCAGGTGAGGGGGCCTAGGCTGGTGCGGGGCCATGTGCGACCGCACATGTTGCACATGTCTAGGGCTGGCCCTGCCCCTGCCTCCACCCACGGGCCTGCCCCAGATCCCACAAAGCTTAAGACCAGGCCTGCTTGAGGCCCCGCTACCACACGTTCATTCATGCCCTTGGCTCTCTCTTACCCCCTTGCCTCTGTCTCTCTCCTCCTTGCTACCCATCATTATGGAAATTCCTCCGAGCTCAATTGGAGTCAAGCTAGGGGTTTGTAGCTATGTTCCTTTTGTGCCCCCCCCCCCAATTGTTCCCCAAGGGGCCTTCCACTCAGTTTGAGAACCAGTTCTCCTGGATGCCACAGAGAGGTGGAAATGTCTCCTTTGGGGTGTTAGTATGGCTGGTAAGCACAGATGTGCATTAAGTTTTTGATGCCATTCTAAGAAATGTTTCCCTTTTAGGAGCTTGGGGGGGGCACTGATAACTCTTTGTTTTTCAGATTGCTTTCTTTAGCAGGCCAAATAGCCAGGGTCCAGGGGACTGGGAGTCAGAAGGTCTGGATTCCCTTCTCAGCTCTGCCATTAACCTGCTGCATGATCTGGCCATTTTCCTTCACTGCTCTGTGTCTGTTTCATCTCTGTCTGTATATTGAGATTTTATACCTGTAGTTCTCAAGATAGCAGGGGAAGGCCCTCCTGCGGGGAATAGGACCATGGTGGTGGTAGTTAAAAGGGGCAGATCTGCCAGTCCCCAAGTTCCAGTCTAGCTGAGCTGAGGGACTTGCAAAAATAGCAGTGCTCCTGCCTGCTTCTGTAACATGAATCCTGATTGGCACTGTAGCCATGGTACCTTACAGACCAATCTATTGACTGTTGTACGTTTGACTCTGTTACAGTCCTGTCAATGCCGTAGCTCTCTTGGCCGTACTAATACTTGTTAGATTAGAATACTCCTTGGACCCCCAAATTTGGACTCCGGGCCTAATGTGTCCATGAGCAACCCACAGAGCACCGTAACATCACA
>TRINITY_DN6436_c1_g2_i1 len=298 path=[0:0-297]
CCCAAACACACAAGTGCTATCGACAAAGTGCCTGTCTTCAGTTCAGGAGCAACTGATTTCTTTTAGATGTTCATTTTCTTAATTTAAATCTCAGGTTAGACAGGAGTGACAGGGGCCTACGCCCCCGGCCCTGAGCTTTCAGAGGCCCAGCACCCCAGAAACTCCTGGCAGTGGCTACAGGCCTCTCTGGCGTGCCAGCAGTGTGGCCCCCACACCAGAGGTTCCCAGGGCAGGTGCTTCCTGTGGAGCCTGCCACTTGTACTCCCTCCCCTGCCCAGCCCCAGGATTTGCGGGGCCA
>TRINITY_DN6401_c0_g1_i2 len=2621 path=[3:0-65 5:66-69 6:70-695 9:696-773 10:774-775 11:776-1338 14:1339-1464 15:1465-2560 16:2561-2620]
TTCAAGCAGAAGACGGCATACGAGATTACAAGGTGACTGGAGTTCAGACGTGTGCTCTTCCGATCTCTCGGACAGCTCAGATTCTGACAGCTCAGAGGATAAGGCCCCTACAAAGTCCAAGGTTAAACCAACTCCACCTGCCACAAAGAAGCCCCCTTCTGTAGCCAAGAAAGCAGACAGCAGCTCTGACAGCAGCTCGGAGGAGGAGAAGAAAGCCCTTCCAGCTAAGCCAGCTGGCAAGACAACTAACGTGGGTTCCAAGCCCAACAAAACTCCCAAAGCCAGCAGCTCAGACTCGGACAGCTCAAGCAGCGAGGAGGAGCAGAGCAAGCCACCCATGAAATCGGTCAACAAATCACTAGCAGGCACCAGAATGGCTTCGGGGAAGAAAGCAGCTGCAGCCAGCAGCAGCTCCAGCAGCGAAGAGGAGCCCAAAGCAGCAGGGACATCATCAAAGGTGACACCAGCGAAGGGGGCAAAGAATGGTACCAGCTTAGAGAAGAAGAAATCAAAGGCTTTGTCCACTCCTGCAGCCAAATCACCAGCTGCAAAGAAGCCAGAGTCCAGTAGAGCTGGTGACAGCAAGAATAGCAGCAGCGAGAGTAGCACTGATGAGAAGGGGAAAGCAAATGGAGGCCTGATCAAGAAGAAGAGGAAGAGGGAAGACGAGCAGGAGACACCAGACAACAAGAAAAGCAGCCAGCCCATTCCGAAGAGTAAGAGAGGAAGAGATCGAGGTGGATGCTCGTGTATCAAACAACTCGTTTGATGCCAAGAGAGGTGCTGAAGGCGACTGGGGTGAAAAGGCTCACAACATCTTGAAATTCACAAAAGGCAAATCCTTCCGGCATGAGAAAACCAAGAAGAAAAGAGGGAGTTATTGTGGGGGAGCTATTTCCACCCAGGTCAACTCCATCAAGTTTGAGAGTGACTGAGCTTCGTTTGTTCTTTGGGACCTCATGGCTTGCCTGCCCCAAGCAGCACAGAGTGGAGATGACTGGCACCCTCTGGAACTGCATTTCCCCAGCTTCTGCACTGGGATGTGGGTGGGCAGCTAGGCACTCACATGATGTTGGGTTAGCACAGGATCAGAGCAACCTTAGATGGTGGCATCTGAGCCTGCCCTGGGGACTCCCAGGTGTTCCCTAATTGTGTACAGTTTTATTTTAAAAGGCTGGCTCAGATGCCACCTGCCTTGTAAAGCAGAGAAGTTATATTTTCTGTGAACCCGTTTTCCAGTTGGTCTAACTTTTTAGATCTGTGACATTAAAGTACCATAACTTGTTTGTGGCCAGGCAGGAATGATTGGGTGAAATCCCCCATGCCCTTCCCTACCTTTACAATGTGTAGGCCTAGGAGATGTGGGGCAGCTACTCTGTTGCTGCCCCGTCTCCCCTTGTGCTCCATGTAGTCTCTGGATTGCTACAGCAGTTCTAGCCAGTGAGGATCCTGTGGGAACAACTCGTCAGAGTACCTAGGGATGCAAAATGTGCCTGAACGACAGGTTTTCTTCAGCCTTATCAGTTCATAACTCAGACCGCTAGGGATTCTGTCACACAGACACTCCCTGCAGCTCTTTCAGGCTGATGCCAGGGGCTGCAGATCTTGCAGGGTGAGAACAGAGGCAGTAACAGGAATGTGCTGTTGTCAGAAGAAAGATGGCAGGTGAGATGTAAGACTCCTGGCTAGAGGAGGATCTGGAATATTGAAGGCAAAGGCCTGCGTCTTATTCAAACAGGGCAAATGGAGTATTGCTCTAGGCTTTCCCTTGCCCATCTCTCCTCTGCTGTGTAGAGACACTAGCTTGAGATGGTGGATCCTTTACCCTTGCAGTGTGCAGTGCAGCTAATGGGACTAAGATTGATGTACTCCATTTGCCTTAAATCCTCTTCCCCAGCTGAATTTACTGTTTGCTCTGTGGAGCCTCCTGCAGGCAGTAAATTGCCAGCTGACCATGCAGCGTCCTGGTGTCTGAAAGCAGTGACAGTGCTACAGCATCCAGCAAGTTAAAACAGCTCTGCTGTTGAGTGCATTTGCCAGGCAGAGGCTTCTTTGATCCCCAGCAATCTGTCTCTTACAGACTGGTCAGATTTTCAGGCAATGGGGCAGAGAAGCAGCTCACAGCCTGATTGCCCTATCACTTCTTCCAGGCAGGCAAGGGCCCATACGTTTCTAAGGACAGTTCTGCCCATAGATTGCAGGGCCCGGCTCTTTCAGGAAGCCAGGTCTGAGAGAATCAGCACTAGATAATTGAGGACTGAAGATAACTAATGAGCTACCCCCACGCACATGAGCTGTGACTTGTTTAAAGGAACCTCTTCCAGTACCTGCCTTTTATGCTTGTGCAATAGGCCTCATTGCTGTCTTCCATGCAGCAATACATGTGGGCTTGAGAAGCTATGATAAATACAGAGGTTGAGATTAGAGGTGTTGCCTCCCTTTGTAGCAGTCTCAACTGTGACCTATTGAATGCTTTCCTCACTGGCCTTCTCACTTGGAACTTTACTTACCGAATTGTCAAGGCTGATGATTTTAAACAGTTTTAACTTGGGAGGGGAAGAGGGGGATTTTGAGTATGCAAGTCATGAAATAAAAATGGTTGCTCGAGATCGGAAGAGCGT
>TRINITY_DN6401_c0_g1_i3 len=236 path=[1:0-100 8:101-105 9:106-183 10:184-185 12:186-235]
AGGGCAGAATATATCTCCACTGGCTAGTTCACTGCAGTGCAGTGAGGACTTGCAAGGGCTGTGTGCACATATTGCCTGGGCCTGACACTATTTTGAATCCTGCAGGCAGCCAGCCCATTCCGAAGAGTAAGAGAGGAAGAGATCGAGGTGGATGCTCGTGTATCAAACAACTCGTTTGATGCCAAGGTAAGGAGGATAGGTCCAATTTCCAACCTGCTATGGCATGGATTCCCCAG
>TRINITY_DN6401_c0_g1_i5 len=2662 path=[2:0-1267 5:1268-1271 6:1272-1897 7:1898-1939 8:1940-1944 9:1945-2022 10:2023-2024 11:2025-2587 13:2588-2601 16:2602-2661]
CCCCGGTGGAAGTACCGGCGGTAGCGTGGAAGCATGGCGGAGCGAAGCGTGGTGCCCAGCGACTTGTTCCCGCTCGTGCTCACGTTCCTGCGCGAGAACCGTTTCGAGGGGGCGGCGCGAGCCTTCCGCAAGGCGGCCGGAGTGACAGAACAAGACCCCAATGCTGTTTCTCTCTTAGATGTCTTCAACTACTGGCTGAAATCCCCTGAAGCCAAAAAAAGGAAAGCCTGTCCCAATGGACCTCCTGCAAAGAAGGCCAAGAAGGAATCTTCTTCCAGCAGTGACGACAGCTCCAGTGAGGAAGAGAAAAAACTTCCAGCCAAGAAACCGGCAGCTAAATCAACCTCTGCAGCCAAGGTGTTGGTGAAGGCAGCTCCTCCTGCCAAAAAAGCAGAGAGCAGCAGTGAGGACTCCAGTGATGATTCAGACTCTGAGGAAGAGAAGAAACCAGCACAGAAGCGAACAAAACCACAAGCCAAGCCAGCCACCCCTAAAACCCCACCTCAAAAGAAGGCCAAGAGTTCCAGCTCTGACTCCAGCAGCTCAGAGGATGAAGCCCCAAAGAAGCAGCCACCAAAGCTGCTGGCAGCTAAGAAGGCAGCTAAAGCACCTGCTAAGCCAGCAAGTAAAGCTGCTCAGCTCGCTCCCAAAATGACCAACGGCAAAGCAGCAAGTGGCAGCAGTAGCAGCAGCAGCACTGATGAGTCTGAGGTAGAAACGGCTGCACCTGTGAAGAGTGCTCCCAAAAAACCACCACCGTCCAAAACTGCAGCCACTAAGCAGCCTCCAAGTAAAACCAAAGCTCTGGCCAAAGAGATCTCGAGTAGCGAAGATTCTTCAGACAGCTCGGAGGATGAAAAGCCGGCCTCCAAATCCAAGCCTAAGCATGGACAGTACAGCGCTGTTCCACCCCCTCCTACCACACAACCAAAGAAGGGCAAAGTGCAGCCCCTTGCTGCAAAGACTGTTGGGAAAAAGGCTGAAAGCAGTGATTCTTCGGACAGCAGTGAGGACAGCAGTGAGGAAGAGCAGCAGGCACCTAAGAAAGGAGCAGCAGCAAAAGCAGTTGTGGCTAAAGCAGCCCCTACACCAAAGTCTGTATCTGTCCCCACCAAAAAGGATGAATCCAGTTCAGACAGTGACTCAGATTCCAGCTCCAAGGAGAAGGTGCCACCTAAGCCCTCTGCCAAAGCGGCTCCGGCAAAAAGTCCTGCCAAAGCAGCAAAGGGTGCTGCCAAAACAGCACAAGCAAAGAAAGACTCCAGCTCCTCGGACAGCTCAGATTCTGACAGCTCAGAGGATAAGGCCCCTACAAAGTCCAAGGTTAAACCAACTCCACCTGCCACAAAGAAGCCCCCTTCTGTAGCCAAGAAAGCAGACAGCAGCTCTGACAGCAGCTCGGAGGAGGAGAAGAAAGCCCTTCCAGCTAAGCCAGCTGGCAAGACAACTAACGTGGGTTCCAAGCCCAACAAAACTCCCAAAGCCAGCAGCTCAGACTCGGACAGCTCAAGCAGCGAGGAGGAGCAGAGCAAGCCACCCATGAAATCGGTCAACAAATCACTAGCAGGCACCAGAATGGCTTCGGGGAAGAAAGCAGCTGCAGCCAGCAGCAGCTCCAGCAGCGAAGAGGAGCCCAAAGCAGCAGGGACATCATCAAAGGTGACACCAGCGAAGGGGGCAAAGAATGGTACCAGCTTAGAGAAGAAGAAATCAAAGGCTTTGTCCACTCCTGCAGCCAAATCACCAGCTGCAAAGAAGCCAGAGTCCAGTAGAGCTGGTGACAGCAAGAATAGCAGCAGCGAGAGTAGCACTGATGAGAAGGGGAAAGCAAATGGAGGCCTGATCAAGAAGAAGAGGAAGAGGGAAGACGAGCAGGAGACACCAGACAACAAGAAAAGTAAGACAAAGATCAAGACACCACACTCGTTTCCCAAAATGAAGCAGGCAGCCAGCCCATTCCGAAGAGTAAGAGAGGAAGAGATCGAGGTGGATGCTCGTGTATCAAACAACTCGTTTGATGCCAAGAGAGGTGCTGAAGGCGACTGGGGTGAAAAGGCTCACAACATCTTGAAATTCACAAAAGGCAAATCCTTCCGGCATGAGAAAACCAAGAAGAAAAGAGGGAGTTATTGTGGGGGAGCTATTTCCACCCAGGTCAACTCCATCAAGTTTGAGAGTGACTGAGCTTCGTTTGTTCTTTGGGACCTCATGGCTTGCCTGCCCCAAGCAGCACAGAGTGGAGATGACTGGCACCCTCTGGAACTGCATTTCCCCAGCTTCTGCACTGGGATGTGGGTGGGCAGCTAGGCACTCACATGATGTTGGGTTAGCACAGGATCAGAGCAACCTTAGATGGTGGCATCTGAGCCTGCCCTGGGGACTCCCAGGTGTTCCCTAATTGTGTACAGTTTTATTTTAAAAGGCTGGCTCAGATGCCACCTGCCTTGTAAAGCAGAGAAGTTATATTTTCTGTGAACCCGTTTTCCAGTTGGTCTAACTTTTTAGATCTGTGACATTAAAGTACCATAACTTGTTTGTGGCCAGGCAGGAATGATTGGGTGAAATCCCCCATGCCCTTCCCTACCTTTTTGGGAGGGGAAGGGGGGGATTTTGAGTATGCAAGTCATGAAATAAAAATGGTTGCTCGAGATCGGAAGAGCGT
>TRINITY_DN6401_c0_g1_i8 len=3823 path=[2:0-1267 5:1268-1271 6:1272-1897 9:1898-1975 10:1976-1977 11:1978-2540 14:2541-2666 15:2667-3762 16:3763-3822]
CCCCGGTGGAAGTACCGGCGGTAGCGTGGAAGCATGGCGGAGCGAAGCGTGGTGCCCAGCGACTTGTTCCCGCTCGTGCTCACGTTCCTGCGCGAGAACCGTTTCGAGGGGGCGGCGCGAGCCTTCCGCAAGGCGGCCGGAGTGACAGAACAAGACCCCAATGCTGTTTCTCTCTTAGATGTCTTCAACTACTGGCTGAAATCCCCTGAAGCCAAAAAAAGGAAAGCCTGTCCCAATGGACCTCCTGCAAAGAAGGCCAAGAAGGAATCTTCTTCCAGCAGTGACGACAGCTCCAGTGAGGAAGAGAAAAAACTTCCAGCCAAGAAACCGGCAGCTAAATCAACCTCTGCAGCCAAGGTGTTGGTGAAGGCAGCTCCTCCTGCCAAAAAAGCAGAGAGCAGCAGTGAGGACTCCAGTGATGATTCAGACTCTGAGGAAGAGAAGAAACCAGCACAGAAGCGAACAAAACCACAAGCCAAGCCAGCCACCCCTAAAACCCCACCTCAAAAGAAGGCCAAGAGTTCCAGCTCTGACTCCAGCAGCTCAGAGGATGAAGCCCCAAAGAAGCAGCCACCAAAGCTGCTGGCAGCTAAGAAGGCAGCTAAAGCACCTGCTAAGCCAGCAAGTAAAGCTGCTCAGCTCGCTCCCAAAATGACCAACGGCAAAGCAGCAAGTGGCAGCAGTAGCAGCAGCAGCACTGATGAGTCTGAGGTAGAAACGGCTGCACCTGTGAAGAGTGCTCCCAAAAAACCACCACCGTCCAAAACTGCAGCCACTAAGCAGCCTCCAAGTAAAACCAAAGCTCTGGCCAAAGAGATCTCGAGTAGCGAAGATTCTTCAGACAGCTCGGAGGATGAAAAGCCGGCCTCCAAATCCAAGCCTAAGCATGGACAGTACAGCGCTGTTCCACCCCCTCCTACCACACAACCAAAGAAGGGCAAAGTGCAGCCCCTTGCTGCAAAGACTGTTGGGAAAAAGGCTGAAAGCAGTGATTCTTCGGACAGCAGTGAGGACAGCAGTGAGGAAGAGCAGCAGGCACCTAAGAAAGGAGCAGCAGCAAAAGCAGTTGTGGCTAAAGCAGCCCCTACACCAAAGTCTGTATCTGTCCCCACCAAAAAGGATGAATCCAGTTCAGACAGTGACTCAGATTCCAGCTCCAAGGAGAAGGTGCCACCTAAGCCCTCTGCCAAAGCGGCTCCGGCAAAAAGTCCTGCCAAAGCAGCAAAGGGTGCTGCCAAAACAGCACAAGCAAAGAAAGACTCCAGCTCCTCGGACAGCTCAGATTCTGACAGCTCAGAGGATAAGGCCCCTACAAAGTCCAAGGTTAAACCAACTCCACCTGCCACAAAGAAGCCCCCTTCTGTAGCCAAGAAAGCAGACAGCAGCTCTGACAGCAGCTCGGAGGAGGAGAAGAAAGCCCTTCCAGCTAAGCCAGCTGGCAAGACAACTAACGTGGGTTCCAAGCCCAACAAAACTCCCAAAGCCAGCAGCTCAGACTCGGACAGCTCAAGCAGCGAGGAGGAGCAGAGCAAGCCACCCATGAAATCGGTCAACAAATCACTAGCAGGCACCAGAATGGCTTCGGGGAAGAAAGCAGCTGCAGCCAGCAGCAGCTCCAGCAGCGAAGAGGAGCCCAAAGCAGCAGGGACATCATCAAAGGTGACACCAGCGAAGGGGGCAAAGAATGGTACCAGCTTAGAGAAGAAGAAATCAAAGGCTTTGTCCACTCCTGCAGCCAAATCACCAGCTGCAAAGAAGCCAGAGTCCAGTAGAGCTGGTGACAGCAAGAATAGCAGCAGCGAGAGTAGCACTGATGAGAAGGGGAAAGCAAATGGAGGCCTGATCAAGAAGAAGAGGAAGAGGGAAGACGAGCAGGAGACACCAGACAACAAGAAAAGCAGCCAGCCCATTCCGAAGAGTAAGAGAGGAAGAGATCGAGGTGGATGCTCGTGTATCAAACAACTCGTTTGATGCCAAGAGAGGTGCTGAAGGCGACTGGGGTGAAAAGGCTCACAACATCTTGAAATTCACAAAAGGCAAATCCTTCCGGCATGAGAAAACCAAGAAGAAAAGAGGGAGTTATTGTGGGGGAGCTATTTCCACCCAGGTCAACTCCATCAAGTTTGAGAGTGACTGAGCTTCGTTTGTTCTTTGGGACCTCATGGCTTGCCTGCCCCAAGCAGCACAGAGTGGAGATGACTGGCACCCTCTGGAACTGCATTTCCCCAGCTTCTGCACTGGGATGTGGGTGGGCAGCTAGGCACTCACATGATGTTGGGTTAGCACAGGATCAGAGCAACCTTAGATGGTGGCATCTGAGCCTGCCCTGGGGACTCCCAGGTGTTCCCTAATTGTGTACAGTTTTATTTTAAAAGGCTGGCTCAGATGCCACCTGCCTTGTAAAGCAGAGAAGTTATATTTTCTGTGAACCCGTTTTCCAGTTGGTCTAACTTTTTAGATCTGTGACATTAAAGTACCATAACTTGTTTGTGGCCAGGCAGGAATGATTGGGTGAAATCCCCCATGCCCTTCCCTACCTTTACAATGTGTAGGCCTAGGAGATGTGGGGCAGCTACTCTGTTGCTGCCCCGTCTCCCCTTGTGCTCCATGTAGTCTCTGGATTGCTACAGCAGTTCTAGCCAGTGAGGATCCTGTGGGAACAACTCGTCAGAGTACCTAGGGATGCAAAATGTGCCTGAACGACAGGTTTTCTTCAGCCTTATCAGTTCATAACTCAGACCGCTAGGGATTCTGTCACACAGACACTCCCTGCAGCTCTTTCAGGCTGATGCCAGGGGCTGCAGATCTTGCAGGGTGAGAACAGAGGCAGTAACAGGAATGTGCTGTTGTCAGAAGAAAGATGGCAGGTGAGATGTAAGACTCCTGGCTAGAGGAGGATCTGGAATATTGAAGGCAAAGGCCTGCGTCTTATTCAAACAGGGCAAATGGAGTATTGCTCTAGGCTTTCCCTTGCCCATCTCTCCTCTGCTGTGTAGAGACACTAGCTTGAGATGGTGGATCCTTTACCCTTGCAGTGTGCAGTGCAGCTAATGGGACTAAGATTGATGTACTCCATTTGCCTTAAATCCTCTTCCCCAGCTGAATTTACTGTTTGCTCTGTGGAGCCTCCTGCAGGCAGTAAATTGCCAGCTGACCATGCAGCGTCCTGGTGTCTGAAAGCAGTGACAGTGCTACAGCATCCAGCAAGTTAAAACAGCTCTGCTGTTGAGTGCATTTGCCAGGCAGAGGCTTCTTTGATCCCCAGCAATCTGTCTCTTACAGACTGGTCAGATTTTCAGGCAATGGGGCAGAGAAGCAGCTCACAGCCTGATTGCCCTATCACTTCTTCCAGGCAGGCAAGGGCCCATACGTTTCTAAGGACAGTTCTGCCCATAGATTGCAGGGCCCGGCTCTTTCAGGAAGCCAGGTCTGAGAGAATCAGCACTAGATAATTGAGGACTGAAGATAACTAATGAGCTACCCCCACGCACATGAGCTGTGACTTGTTTAAAGGAACCTCTTCCAGTACCTGCCTTTTATGCTTGTGCAATAGGCCTCATTGCTGTCTTCCATGCAGCAATACATGTGGGCTTGAGAAGCTATGATAAATACAGAGGTTGAGATTAGAGGTGTTGCCTCCCTTTGTAGCAGTCTCAACTGTGACCTATTGAATGCTTTCCTCACTGGCCTTCTCACTTGGAACTTTACTTACCGAATTGTCAAGGCTGATGATTTTAAACAGTTTTAACTTGGGAGGGGAAGAGGGGGATTTTGAGTATGCAAGTCATGAAATAAAAATGGTTGCTCGAGATCGGAAGAGCGT
>TRINITY_DN6401_c0_g1_i7 len=3870 path=[2:0-1267 5:1268-1271 6:1272-1897 7:1898-1939 8:1940-1944 9:1945-2022 10:2023-2024 11:2025-2587 14:2588-2713 15:2714-3809 16:3810-3869]
CCCCGGTGGAAGTACCGGCGGTAGCGTGGAAGCATGGCGGAGCGAAGCGTGGTGCCCAGCGACTTGTTCCCGCTCGTGCTCACGTTCCTGCGCGAGAACCGTTTCGAGGGGGCGGCGCGAGCCTTCCGCAAGGCGGCCGGAGTGACAGAACAAGACCCCAATGCTGTTTCTCTCTTAGATGTCTTCAACTACTGGCTGAAATCCCCTGAAGCCAAAAAAAGGAAAGCCTGTCCCAATGGACCTCCTGCAAAGAAGGCCAAGAAGGAATCTTCTTCCAGCAGTGACGACAGCTCCAGTGAGGAAGAGAAAAAACTTCCAGCCAAGAAACCGGCAGCTAAATCAACCTCTGCAGCCAAGGTGTTGGTGAAGGCAGCTCCTCCTGCCAAAAAAGCAGAGAGCAGCAGTGAGGACTCCAGTGATGATTCAGACTCTGAGGAAGAGAAGAAACCAGCACAGAAGCGAACAAAACCACAAGCCAAGCCAGCCACCCCTAAAACCCCACCTCAAAAGAAGGCCAAGAGTTCCAGCTCTGACTCCAGCAGCTCAGAGGATGAAGCCCCAAAGAAGCAGCCACCAAAGCTGCTGGCAGCTAAGAAGGCAGCTAAAGCACCTGCTAAGCCAGCAAGTAAAGCTGCTCAGCTCGCTCCCAAAATGACCAACGGCAAAGCAGCAAGTGGCAGCAGTAGCAGCAGCAGCACTGATGAGTCTGAGGTAGAAACGGCTGCACCTGTGAAGAGTGCTCCCAAAAAACCACCACCGTCCAAAACTGCAGCCACTAAGCAGCCTCCAAGTAAAACCAAAGCTCTGGCCAAAGAGATCTCGAGTAGCGAAGATTCTTCAGACAGCTCGGAGGATGAAAAGCCGGCCTCCAAATCCAAGCCTAAGCATGGACAGTACAGCGCTGTTCCACCCCCTCCTACCACACAACCAAAGAAGGGCAAAGTGCAGCCCCTTGCTGCAAAGACTGTTGGGAAAAAGGCTGAAAGCAGTGATTCTTCGGACAGCAGTGAGGACAGCAGTGAGGAAGAGCAGCAGGCACCTAAGAAAGGAGCAGCAGCAAAAGCAGTTGTGGCTAAAGCAGCCCCTACACCAAAGTCTGTATCTGTCCCCACCAAAAAGGATGAATCCAGTTCAGACAGTGACTCAGATTCCAGCTCCAAGGAGAAGGTGCCACCTAAGCCCTCTGCCAAAGCGGCTCCGGCAAAAAGTCCTGCCAAAGCAGCAAAGGGTGCTGCCAAAACAGCACAAGCAAAGAAAGACTCCAGCTCCTCGGACAGCTCAGATTCTGACAGCTCAGAGGATAAGGCCCCTACAAAGTCCAAGGTTAAACCAACTCCACCTGCCACAAAGAAGCCCCCTTCTGTAGCCAAGAAAGCAGACAGCAGCTCTGACAGCAGCTCGGAGGAGGAGAAGAAAGCCCTTCCAGCTAAGCCAGCTGGCAAGACAACTAACGTGGGTTCCAAGCCCAACAAAACTCCCAAAGCCAGCAGCTCAGACTCGGACAGCTCAAGCAGCGAGGAGGAGCAGAGCAAGCCACCCATGAAATCGGTCAACAAATCACTAGCAGGCACCAGAATGGCTTCGGGGAAGAAAGCAGCTGCAGCCAGCAGCAGCTCCAGCAGCGAAGAGGAGCCCAAAGCAGCAGGGACATCATCAAAGGTGACACCAGCGAAGGGGGCAAAGAATGGTACCAGCTTAGAGAAGAAGAAATCAAAGGCTTTGTCCACTCCTGCAGCCAAATCACCAGCTGCAAAGAAGCCAGAGTCCAGTAGAGCTGGTGACAGCAAGAATAGCAGCAGCGAGAGTAGCACTGATGAGAAGGGGAAAGCAAATGGAGGCCTGATCAAGAAGAAGAGGAAGAGGGAAGACGAGCAGGAGACACCAGACAACAAGAAAAGTAAGACAAAGATCAAGACACCACACTCGTTTCCCAAAATGAAGCAGGCAGCCAGCCCATTCCGAAGAGTAAGAGAGGAAGAGATCGAGGTGGATGCTCGTGTATCAAACAACTCGTTTGATGCCAAGAGAGGTGCTGAAGGCGACTGGGGTGAAAAGGCTCACAACATCTTGAAATTCACAAAAGGCAAATCCTTCCGGCATGAGAAAACCAAGAAGAAAAGAGGGAGTTATTGTGGGGGAGCTATTTCCACCCAGGTCAACTCCATCAAGTTTGAGAGTGACTGAGCTTCGTTTGTTCTTTGGGACCTCATGGCTTGCCTGCCCCAAGCAGCACAGAGTGGAGATGACTGGCACCCTCTGGAACTGCATTTCCCCAGCTTCTGCACTGGGATGTGGGTGGGCAGCTAGGCACTCACATGATGTTGGGTTAGCACAGGATCAGAGCAACCTTAGATGGTGGCATCTGAGCCTGCCCTGGGGACTCCCAGGTGTTCCCTAATTGTGTACAGTTTTATTTTAAAAGGCTGGCTCAGATGCCACCTGCCTTGTAAAGCAGAGAAGTTATATTTTCTGTGAACCCGTTTTCCAGTTGGTCTAACTTTTTAGATCTGTGACATTAAAGTACCATAACTTGTTTGTGGCCAGGCAGGAATGATTGGGTGAAATCCCCCATGCCCTTCCCTACCTTTACAATGTGTAGGCCTAGGAGATGTGGGGCAGCTACTCTGTTGCTGCCCCGTCTCCCCTTGTGCTCCATGTAGTCTCTGGATTGCTACAGCAGTTCTAGCCAGTGAGGATCCTGTGGGAACAACTCGTCAGAGTACCTAGGGATGCAAAATGTGCCTGAACGACAGGTTTTCTTCAGCCTTATCAGTTCATAACTCAGACCGCTAGGGATTCTGTCACACAGACACTCCCTGCAGCTCTTTCAGGCTGATGCCAGGGGCTGCAGATCTTGCAGGGTGAGAACAGAGGCAGTAACAGGAATGTGCTGTTGTCAGAAGAAAGATGGCAGGTGAGATGTAAGACTCCTGGCTAGAGGAGGATCTGGAATATTGAAGGCAAAGGCCTGCGTCTTATTCAAACAGGGCAAATGGAGTATTGCTCTAGGCTTTCCCTTGCCCATCTCTCCTCTGCTGTGTAGAGACACTAGCTTGAGATGGTGGATCCTTTACCCTTGCAGTGTGCAGTGCAGCTAATGGGACTAAGATTGATGTACTCCATTTGCCTTAAATCCTCTTCCCCAGCTGAATTTACTGTTTGCTCTGTGGAGCCTCCTGCAGGCAGTAAATTGCCAGCTGACCATGCAGCGTCCTGGTGTCTGAAAGCAGTGACAGTGCTACAGCATCCAGCAAGTTAAAACAGCTCTGCTGTTGAGTGCATTTGCCAGGCAGAGGCTTCTTTGATCCCCAGCAATCTGTCTCTTACAGACTGGTCAGATTTTCAGGCAATGGGGCAGAGAAGCAGCTCACAGCCTGATTGCCCTATCACTTCTTCCAGGCAGGCAAGGGCCCATACGTTTCTAAGGACAGTTCTGCCCATAGATTGCAGGGCCCGGCTCTTTCAGGAAGCCAGGTCTGAGAGAATCAGCACTAGATAATTGAGGACTGAAGATAACTAATGAGCTACCCCCACGCACATGAGCTGTGACTTGTTTAAAGGAACCTCTTCCAGTACCTGCCTTTTATGCTTGTGCAATAGGCCTCATTGCTGTCTTCCATGCAGCAATACATGTGGGCTTGAGAAGCTATGATAAATACAGAGGTTGAGATTAGAGGTGTTGCCTCCCTTTGTAGCAGTCTCAACTGTGACCTATTGAATGCTTTCCTCACTGGCCTTCTCACTTGGAACTTTACTTACCGAATTGTCAAGGCTGATGATTTTAAACAGTTTTAACTTGGGAGGGGAAGAGGGGGATTTTGAGTATGCAAGTCATGAAATAAAAATGGTTGCTCGAGATCGGAAGAGCGT
>TRINITY_DN6401_c0_g1_i4 len=2205 path=[4:0-357 10:358-359 11:360-922 14:923-1048 15:1049-2144 16:2145-2204]
CATGCTACTTCCTCCCTGAACAAGTGTACTCTGCTCCCTTGCTCTGCCTTTAAATCCTTCAGAAAAATCTACCTGTTCCATCAGGCTTTTCCTCATTTCCACTTACTGAACTCTTATGTTGTCTACTACCTTTATCATTCAAGGTCATCTCCTCCCATGTAACTGAGCTGTGCACATGACCTGTCACTTCCCAGCTTTGTAAATGTATCCCATCTCTCCCAATGTTCCCCTCTCCCTTGTGTCTCCTAGATTGTAAGCCCCTCAGGACAGGGACCTGTCTCTAGTGATCAGTGCTGGGTACATTGCTGGCTGGCACTGTATAAATACTTAATACTACTGACTGCTTTTTGTCTGTCACAGAGAGGTGCTGAAGGCGACTGGGGTGAAAAGGCTCACAACATCTTGAAATTCACAAAAGGCAAATCCTTCCGGCATGAGAAAACCAAGAAGAAAAGAGGGAGTTATTGTGGGGGAGCTATTTCCACCCAGGTCAACTCCATCAAGTTTGAGAGTGACTGAGCTTCGTTTGTTCTTTGGGACCTCATGGCTTGCCTGCCCCAAGCAGCACAGAGTGGAGATGACTGGCACCCTCTGGAACTGCATTTCCCCAGCTTCTGCACTGGGATGTGGGTGGGCAGCTAGGCACTCACATGATGTTGGGTTAGCACAGGATCAGAGCAACCTTAGATGGTGGCATCTGAGCCTGCCCTGGGGACTCCCAGGTGTTCCCTAATTGTGTACAGTTTTATTTTAAAAGGCTGGCTCAGATGCCACCTGCCTTGTAAAGCAGAGAAGTTATATTTTCTGTGAACCCGTTTTCCAGTTGGTCTAACTTTTTAGATCTGTGACATTAAAGTACCATAACTTGTTTGTGGCCAGGCAGGAATGATTGGGTGAAATCCCCCATGCCCTTCCCTACCTTTACAATGTGTAGGCCTAGGAGATGTGGGGCAGCTACTCTGTTGCTGCCCCGTCTCCCCTTGTGCTCCATGTAGTCTCTGGATTGCTACAGCAGTTCTAGCCAGTGAGGATCCTGTGGGAACAACTCGTCAGAGTACCTAGGGATGCAAAATGTGCCTGAACGACAGGTTTTCTTCAGCCTTATCAGTTCATAACTCAGACCGCTAGGGATTCTGTCACACAGACACTCCCTGCAGCTCTTTCAGGCTGATGCCAGGGGCTGCAGATCTTGCAGGGTGAGAACAGAGGCAGTAACAGGAATGTGCTGTTGTCAGAAGAAAGATGGCAGGTGAGATGTAAGACTCCTGGCTAGAGGAGGATCTGGAATATTGAAGGCAAAGGCCTGCGTCTTATTCAAACAGGGCAAATGGAGTATTGCTCTAGGCTTTCCCTTGCCCATCTCTCCTCTGCTGTGTAGAGACACTAGCTTGAGATGGTGGATCCTTTACCCTTGCAGTGTGCAGTGCAGCTAATGGGACTAAGATTGATGTACTCCATTTGCCTTAAATCCTCTTCCCCAGCTGAATTTACTGTTTGCTCTGTGGAGCCTCCTGCAGGCAGTAAATTGCCAGCTGACCATGCAGCGTCCTGGTGTCTGAAAGCAGTGACAGTGCTACAGCATCCAGCAAGTTAAAACAGCTCTGCTGTTGAGTGCATTTGCCAGGCAGAGGCTTCTTTGATCCCCAGCAATCTGTCTCTTACAGACTGGTCAGATTTTCAGGCAATGGGGCAGAGAAGCAGCTCACAGCCTGATTGCCCTATCACTTCTTCCAGGCAGGCAAGGGCCCATACGTTTCTAAGGACAGTTCTGCCCATAGATTGCAGGGCCCGGCTCTTTCAGGAAGCCAGGTCTGAGAGAATCAGCACTAGATAATTGAGGACTGAAGATAACTAATGAGCTACCCCCACGCACATGAGCTGTGACTTGTTTAAAGGAACCTCTTCCAGTACCTGCCTTTTATGCTTGTGCAATAGGCCTCATTGCTGTCTTCCATGCAGCAATACATGTGGGCTTGAGAAGCTATGATAAATACAGAGGTTGAGATTAGAGGTGTTGCCTCCCTTTGTAGCAGTCTCAACTGTGACCTATTGAATGCTTTCCTCACTGGCCTTCTCACTTGGAACTTTACTTACCGAATTGTCAAGGCTGATGATTTTAAACAGTTTTAACTTGGGAGGGGAAGAGGGGGATTTTGAGTATGCAAGTCATGAAATAAAAATGGTTGCTCGAGATCGGAAGAGCGT
>TRINITY_DN6401_c0_g1_i1 len=1129 path=[0:0-28 5:29-32 15:33-1128]
CTCTTCCGATCTGGATCCTGTGGGAACAACTCGTCAGAGTACCTAGGGATGCAAAATGTGCCTGAACGACAGGTTTTCTTCAGCCTTATCAGTTCATAACTCAGACCGCTAGGGATTCTGTCACACAGACACTCCCTGCAGCTCTTTCAGGCTGATGCCAGGGGCTGCAGATCTTGCAGGGTGAGAACAGAGGCAGTAACAGGAATGTGCTGTTGTCAGAAGAAAGATGGCAGGTGAGATGTAAGACTCCTGGCTAGAGGAGGATCTGGAATATTGAAGGCAAAGGCCTGCGTCTTATTCAAACAGGGCAAATGGAGTATTGCTCTAGGCTTTCCCTTGCCCATCTCTCCTCTGCTGTGTAGAGACACTAGCTTGAGATGGTGGATCCTTTACCCTTGCAGTGTGCAGTGCAGCTAATGGGACTAAGATTGATGTACTCCATTTGCCTTAAATCCTCTTCCCCAGCTGAATTTACTGTTTGCTCTGTGGAGCCTCCTGCAGGCAGTAAATTGCCAGCTGACCATGCAGCGTCCTGGTGTCTGAAAGCAGTGACAGTGCTACAGCATCCAGCAAGTTAAAACAGCTCTGCTGTTGAGTGCATTTGCCAGGCAGAGGCTTCTTTGATCCCCAGCAATCTGTCTCTTACAGACTGGTCAGATTTTCAGGCAATGGGGCAGAGAAGCAGCTCACAGCCTGATTGCCCTATCACTTCTTCCAGGCAGGCAAGGGCCCATACGTTTCTAAGGACAGTTCTGCCCATAGATTGCAGGGCCCGGCTCTTTCAGGAAGCCAGGTCTGAGAGAATCAGCACTAGATAATTGAGGACTGAAGATAACTAATGAGCTACCCCCACGCACATGAGCTGTGACTTGTTTAAAGGAACCTCTTCCAGTACCTGCCTTTTATGCTTGTGCAATAGGCCTCATTGCTGTCTTCCATGCAGCAATACATGTGGGCTTGAGAAGCTATGATAAATACAGAGGTTGAGATTAGAGGTGTTGCCTCCCTTTGTAGCAGTCTCAACTGTGACCTATTGAATGCTTTCCTCACTGGCCTTCTCACTTGGAACTTTACTTACCGAATTGTCAAGGCTGATGATTTTAAACAGTTTTAACTTGGGAGGGGAAGA
>TRINITY_DN6401_c0_g1_i6 len=2668 path=[3:0-65 5:66-69 6:70-695 7:696-737 8:738-742 9:743-820 10:821-822 11:823-1385 14:1386-1511 15:1512-2607 16:2608-2667]
TTCAAGCAGAAGACGGCATACGAGATTACAAGGTGACTGGAGTTCAGACGTGTGCTCTTCCGATCTCTCGGACAGCTCAGATTCTGACAGCTCAGAGGATAAGGCCCCTACAAAGTCCAAGGTTAAACCAACTCCACCTGCCACAAAGAAGCCCCCTTCTGTAGCCAAGAAAGCAGACAGCAGCTCTGACAGCAGCTCGGAGGAGGAGAAGAAAGCCCTTCCAGCTAAGCCAGCTGGCAAGACAACTAACGTGGGTTCCAAGCCCAACAAAACTCCCAAAGCCAGCAGCTCAGACTCGGACAGCTCAAGCAGCGAGGAGGAGCAGAGCAAGCCACCCATGAAATCGGTCAACAAATCACTAGCAGGCACCAGAATGGCTTCGGGGAAGAAAGCAGCTGCAGCCAGCAGCAGCTCCAGCAGCGAAGAGGAGCCCAAAGCAGCAGGGACATCATCAAAGGTGACACCAGCGAAGGGGGCAAAGAATGGTACCAGCTTAGAGAAGAAGAAATCAAAGGCTTTGTCCACTCCTGCAGCCAAATCACCAGCTGCAAAGAAGCCAGAGTCCAGTAGAGCTGGTGACAGCAAGAATAGCAGCAGCGAGAGTAGCACTGATGAGAAGGGGAAAGCAAATGGAGGCCTGATCAAGAAGAAGAGGAAGAGGGAAGACGAGCAGGAGACACCAGACAACAAGAAAAGTAAGACAAAGATCAAGACACCACACTCGTTTCCCAAAATGAAGCAGGCAGCCAGCCCATTCCGAAGAGTAAGAGAGGAAGAGATCGAGGTGGATGCTCGTGTATCAAACAACTCGTTTGATGCCAAGAGAGGTGCTGAAGGCGACTGGGGTGAAAAGGCTCACAACATCTTGAAATTCACAAAAGGCAAATCCTTCCGGCATGAGAAAACCAAGAAGAAAAGAGGGAGTTATTGTGGGGGAGCTATTTCCACCCAGGTCAACTCCATCAAGTTTGAGAGTGACTGAGCTTCGTTTGTTCTTTGGGACCTCATGGCTTGCCTGCCCCAAGCAGCACAGAGTGGAGATGACTGGCACCCTCTGGAACTGCATTTCCCCAGCTTCTGCACTGGGATGTGGGTGGGCAGCTAGGCACTCACATGATGTTGGGTTAGCACAGGATCAGAGCAACCTTAGATGGTGGCATCTGAGCCTGCCCTGGGGACTCCCAGGTGTTCCCTAATTGTGTACAGTTTTATTTTAAAAGGCTGGCTCAGATGCCACCTGCCTTGTAAAGCAGAGAAGTTATATTTTCTGTGAACCCGTTTTCCAGTTGGTCTAACTTTTTAGATCTGTGACATTAAAGTACCATAACTTGTTTGTGGCCAGGCAGGAATGATTGGGTGAAATCCCCCATGCCCTTCCCTACCTTTACAATGTGTAGGCCTAGGAGATGTGGGGCAGCTACTCTGTTGCTGCCCCGTCTCCCCTTGTGCTCCATGTAGTCTCTGGATTGCTACAGCAGTTCTAGCCAGTGAGGATCCTGTGGGAACAACTCGTCAGAGTACCTAGGGATGCAAAATGTGCCTGAACGACAGGTTTTCTTCAGCCTTATCAGTTCATAACTCAGACCGCTAGGGATTCTGTCACACAGACACTCCCTGCAGCTCTTTCAGGCTGATGCCAGGGGCTGCAGATCTTGCAGGGTGAGAACAGAGGCAGTAACAGGAATGTGCTGTTGTCAGAAGAAAGATGGCAGGTGAGATGTAAGACTCCTGGCTAGAGGAGGATCTGGAATATTGAAGGCAAAGGCCTGCGTCTTATTCAAACAGGGCAAATGGAGTATTGCTCTAGGCTTTCCCTTGCCCATCTCTCCTCTGCTGTGTAGAGACACTAGCTTGAGATGGTGGATCCTTTACCCTTGCAGTGTGCAGTGCAGCTAATGGGACTAAGATTGATGTACTCCATTTGCCTTAAATCCTCTTCCCCAGCTGAATTTACTGTTTGCTCTGTGGAGCCTCCTGCAGGCAGTAAATTGCCAGCTGACCATGCAGCGTCCTGGTGTCTGAAAGCAGTGACAGTGCTACAGCATCCAGCAAGTTAAAACAGCTCTGCTGTTGAGTGCATTTGCCAGGCAGAGGCTTCTTTGATCCCCAGCAATCTGTCTCTTACAGACTGGTCAGATTTTCAGGCAATGGGGCAGAGAAGCAGCTCACAGCCTGATTGCCCTATCACTTCTTCCAGGCAGGCAAGGGCCCATACGTTTCTAAGGACAGTTCTGCCCATAGATTGCAGGGCCCGGCTCTTTCAGGAAGCCAGGTCTGAGAGAATCAGCACTAGATAATTGAGGACTGAAGATAACTAATGAGCTACCCCCACGCACATGAGCTGTGACTTGTTTAAAGGAACCTCTTCCAGTACCTGCCTTTTATGCTTGTGCAATAGGCCTCATTGCTGTCTTCCATGCAGCAATACATGTGGGCTTGAGAAGCTATGATAAATACAGAGGTTGAGATTAGAGGTGTTGCCTCCCTTTGTAGCAGTCTCAACTGTGACCTATTGAATGCTTTCCTCACTGGCCTTCTCACTTGGAACTTTACTTACCGAATTGTCAAGGCTGATGATTTTAAACAGTTTTAACTTGGGAGGGGAAGAGGGGGATTTTGAGTATGCAAGTCATGAAATAAAAATGGTTGCTCGAGATCGGAAGAGCGT
>TRINITY_DN6401_c0_g1_i9 len=1226 path=[3:0-65 5:66-69 15:70-1165 16:1166-1225]
TTCAAGCAGAAGACGGCATACGAGATTACAAGGTGACTGGAGTTCAGACGTGTGCTCTTCCGATCTCTCGTCAGAGTACCTAGGGATGCAAAATGTGCCTGAACGACAGGTTTTCTTCAGCCTTATCAGTTCATAACTCAGACCGCTAGGGATTCTGTCACACAGACACTCCCTGCAGCTCTTTCAGGCTGATGCCAGGGGCTGCAGATCTTGCAGGGTGAGAACAGAGGCAGTAACAGGAATGTGCTGTTGTCAGAAGAAAGATGGCAGGTGAGATGTAAGACTCCTGGCTAGAGGAGGATCTGGAATATTGAAGGCAAAGGCCTGCGTCTTATTCAAACAGGGCAAATGGAGTATTGCTCTAGGCTTTCCCTTGCCCATCTCTCCTCTGCTGTGTAGAGACACTAGCTTGAGATGGTGGATCCTTTACCCTTGCAGTGTGCAGTGCAGCTAATGGGACTAAGATTGATGTACTCCATTTGCCTTAAATCCTCTTCCCCAGCTGAATTTACTGTTTGCTCTGTGGAGCCTCCTGCAGGCAGTAAATTGCCAGCTGACCATGCAGCGTCCTGGTGTCTGAAAGCAGTGACAGTGCTACAGCATCCAGCAAGTTAAAACAGCTCTGCTGTTGAGTGCATTTGCCAGGCAGAGGCTTCTTTGATCCCCAGCAATCTGTCTCTTACAGACTGGTCAGATTTTCAGGCAATGGGGCAGAGAAGCAGCTCACAGCCTGATTGCCCTATCACTTCTTCCAGGCAGGCAAGGGCCCATACGTTTCTAAGGACAGTTCTGCCCATAGATTGCAGGGCCCGGCTCTTTCAGGAAGCCAGGTCTGAGAGAATCAGCACTAGATAATTGAGGACTGAAGATAACTAATGAGCTACCCCCACGCACATGAGCTGTGACTTGTTTAAAGGAACCTCTTCCAGTACCTGCCTTTTATGCTTGTGCAATAGGCCTCATTGCTGTCTTCCATGCAGCAATACATGTGGGCTTGAGAAGCTATGATAAATACAGAGGTTGAGATTAGAGGTGTTGCCTCCCTTTGTAGCAGTCTCAACTGTGACCTATTGAATGCTTTCCTCACTGGCCTTCTCACTTGGAACTTTACTTACCGAATTGTCAAGGCTGATGATTTTAAACAGTTTTAACTTGGGAGGGGAAGAGGGGGATTTTGAGTATGCAAGTCATGAAATAAAAATGGTTGCTCGAGATCGGAAGAGCGT
>TRINITY_DN6356_c0_g1_i1 len=319 path=[0:0-318]
TATGTGTTGATAAGCAAACCAGCTGATTGGTCAGATGAACTGAGACACAAGTTTCTAGATGGTTTTGATGTCTTCTTAGAGTTACTGAAATGTATGCAGGGTATGGATCCAATAACTCGTCAAGTAGGACAACATATTGAAATGGAACCAGAGTGGGAGGCAGCATTTACATTACAGATGAAGTTAACACATGTCATTTCAATGATGCAGGACTGGTGTGCTTTAGATGAAAAGGTACTCATTGAAGCATATAAGAAATGCCTATCTGTGCTGATGCAGTGCCACAGTGGTTTTGCAGATGGAGAACAGGCTATCAGTC
>TRINITY_DN6356_c0_g2_i2 len=560 path=[2:0-520 3:521-530 4:531-559]
AGCCAGAGCATATAACATTTTTGCCATCGTGTTTCAATATGCTGTAGATATTTTAACATGGGAAAAAGAAAACGAGCTACCACCAGGTTTAGAGATCGTAGAAAAGAGTGACACTTACTACTGCATGCTTTTTAATGATGAAGTTCACACATATGAGCAAGTTATTTACACTCTTCAGAAGGCTGTCAACTGTACACAGAAAGAGGCCATTGGTTTTGCAACAACGGTAGACAGAGATGGACGTCGATCAGTTCGATATGGAGACTTTCAGTATTGTGACCAAGCAAAATCAGTAATAGTGAGACATACCAGTCGCCAGACAAAGCCACTGAAGGTTCAGGTTATGCATTCATCTATTGTTGCCCATCAGAGCTTTGGTTTGAAGCTCCTGACTTGGCTTGGAAATATTATCGGATATTCAGATGGTCTTCGCCGAATATTGTGTCAAGTTGGTGTACAGGAGGGGCCAGATGGTGAAAATTCTTCTCTTGTAGATAAATTGATGCTCTCGGACTCAAAACTATGGAAAGGTGAGTTGCTTTCACTTTTTCCAAGCAAAC
>TRINITY_DN6356_c0_g2_i3 len=885 path=[2:0-520 3:521-530 5:531-717 6:718-884]
AGCCAGAGCATATAACATTTTTGCCATCGTGTTTCAATATGCTGTAGATATTTTAACATGGGAAAAAGAAAACGAGCTACCACCAGGTTTAGAGATCGTAGAAAAGAGTGACACTTACTACTGCATGCTTTTTAATGATGAAGTTCACACATATGAGCAAGTTATTTACACTCTTCAGAAGGCTGTCAACTGTACACAGAAAGAGGCCATTGGTTTTGCAACAACGGTAGACAGAGATGGACGTCGATCAGTTCGATATGGAGACTTTCAGTATTGTGACCAAGCAAAATCAGTAATAGTGAGACATACCAGTCGCCAGACAAAGCCACTGAAGGTTCAGGTTATGCATTCATCTATTGTTGCCCATCAGAGCTTTGGTTTGAAGCTCCTGACTTGGCTTGGAAATATTATCGGATATTCAGATGGTCTTCGCCGAATATTGTGTCAAGTTGGTGTACAGGAGGGGCCAGATGGTGAAAATTCTTCTCTTGTAGATAAATTGATGCTCTCGGACTCAAAACTATGGAAAGGAGCTAGAAGCGTGTATCATCAGTTATTCATGAGCAGTCTACTTATGGATTTAAAGTACAAGAAGCTTTTTGCTATCCGGTTTGCAAGAAATTACCGGCAGTTGCAGAGAGATTTTATGGAGGATGATCACGAGCGGGCAGTGTCGGTGACTGCTCTATCTGTCCAGCTCTTCACAGTACCTACTCTGGCTCGAATGCTAATAACAGAGGAAAACCTCATGACCACTATCATCAGAACTTTTATGGACCACTTACGGCATCGAGACATCCAGGGCAGGTTTCAGTTTGAACGGTACACTGCCCTACAAGCTTTCAAGTTCAGGCGGGTTCAGAGTCTTATTTTGGATCTCAAGTA
>TRINITY_DN6356_c0_g2_i1 len=254 path=[0:0-86 6:87-253]
TTGCAGAATGATTTTGTGAAAGATGACCACGACAGAGAGTTCTCAATTGCTGATCTCTCGGTACAGATATTCACAGTGCCTTCACTTGCTCGAATGCTAATAACAGAGGAAAACCTCATGACCACTATCATCAGAACTTTTATGGACCACTTACGGCATCGAGACATCCAGGGCAGGTTTCAGTTTGAACGGTACACTGCCCTACAAGCTTTCAAGTTCAGGCGGGTTCAGAGTCTTATTTTGGATCTCAAGTA
>TRINITY_DN6356_c0_g2_i4 len=413 path=[1:0-48 3:49-58 5:59-245 6:246-412]
ATACGAGATTACAAGGTGACTGGAGTTCAGACGTGTGCTCTTCCGATCTTATGGAAAGGAGCTAGAAGCGTGTATCATCAGTTATTCATGAGCAGTCTACTTATGGATTTAAAGTACAAGAAGCTTTTTGCTATCCGGTTTGCAAGAAATTACCGGCAGTTGCAGAGAGATTTTATGGAGGATGATCACGAGCGGGCAGTGTCGGTGACTGCTCTATCTGTCCAGCTCTTCACAGTACCTACTCTGGCTCGAATGCTAATAACAGAGGAAAACCTCATGACCACTATCATCAGAACTTTTATGGACCACTTACGGCATCGAGACATCCAGGGCAGGTTTCAGTTTGAACGGTACACTGCCCTACAAGCTTTCAAGTTCAGGCGGGTTCAGAGTCTTATTTTGGATCTCAAGTA
>TRINITY_DN6356_c0_g3_i1 len=237 path=[0:0-236]
CCTACATATTCTTGCAGAGATTGTGCAGTGGACCCAACTTGTGTATTATGCATGGGATGCTTTTTGGAAAGTATTCACAGAGAGCATCGATACAGGATGACAACATCAGGTGGAGGAGGTTTCTGTGATTGTGGTGACACTGAAGCTTGGAAAGAGGGTCCTTACTGTCAAAAGCATGAACACAGCACTACCGAGACACAAGAGGAAGAGGATCCTCTGGTGCATTTATCAGAAGAT
>TRINITY_DN6440_c0_g1_i2 len=324 path=[0:0-112 1:113-157 3:158-323]
CGCTCTTCCGATCTGGCAAAATAGATTCCAGTGATTTAAAATGGTTGCAGTTTTAAAAGCCTTTCAAAATGTGGCCAGTTCATACGGGCAGCGGGGGGAGAGAGATCCACAGTAACGGGGAACAGGGCCCAGAGCAGCAGAGCTGGAGAATTTGGGGTGGGGGGGAGGTTGGGTTAGCGACCCCCCCCCCCAGGACATCTTCACACTCTGTGCTTCTGTAACAGTCTCGCTGCAGACTCTAAGCTAGACTAGCGCCACTCAAACTGGAAGAGAAACCCGCAGCCCCCTCAGAGATTAACCCTTCTGAGCAGCAGCGGGCGGGTG
>TRINITY_DN6440_c0_g1_i1 len=333 path=[0:0-112 2:113-166 3:167-332]
CGCTCTTCCGATCTGGCAAAATAGATTCCAGTGATTTAAAATGGTTGCAGTTTTAAAAGCCTTTCAAAATGTGGCCAGTTCATACGGGCAGCGGGGGGAGAGAGATCCACAGTGTAACGGGGAGCAGGGCCCAGCAGACAGGCCCAGAGCAGCAGAGTTGGGGGGTGGGGGGGGAGGTTGGGTTAGCGACCCCCCCCCCCAGGACATCTTCACACTCTGTGCTTCTGTAACAGTCTCGCTGCAGACTCTAAGCTAGACTAGCGCCACTCAAACTGGAAGAGAAACCCGCAGCCCCCTCAGAGATTAACCCTTCTGAGCAGCAGCGGGCGGGTG
>TRINITY_DN6440_c0_g2_i2 len=210 path=[0:0-209]
GGGGGGGGGGGGGGGGGGGGGGGGGGGGGGGGGGGGGGTTGGGTTTGGGACCCCCCCCCCCCCCAAGGACATCTTCACGCTCTGTGCTTCTGTAACAGTCTCGCTGCAGACTCTGGCAATGGGTCTAAGCTAGACTAGCGCCACTCAAACTGGAAGAGAAAGCCGTAGCCCCCTCAGAGATTAACCCTTCTGAGCAGCAGCGGGCGGGTG
>TRINITY_DN6406_c0_g1_i4 len=324 path=[0:0-70 2:71-71 4:72-323]
TTTTTTTCAAGCAGAAGACGGCATACGAGATTACAAGGTGACTGGAGTTCAGACGTGTGCTCTTCCGATCTCGAATGTGGTTGGTACTAGGATCTAAGCCTTGTGCACTGTACTTGTGGATCTGTGTACACGTCCGTTAGACTATCCAAAGCTTTGCTGAGAAATGTATGATTATATTTGAAAGAGAAATCTATATAATATATTTTTAAATACAGAACTGAAAAGCTGTACCCACTCTTCTGGTTTTTGTTTCCATGTCCTGTAACCTTTTGTTTGTTGGTGGATGTAATAAATGTCATTTGGGTCTTGAAAAAAAAAAAAGAT
>TRINITY_DN6406_c0_g1_i2 len=855 path=[0:0-70 2:71-71 3:72-602 4:603-854]
TTTTTTTCAAGCAGAAGACGGCATACGAGATTACAAGGTGACTGGAGTTCAGACGTGTGCTCTTCCGATCTCTCTGAATCTGGCAAAGAAACAAAACAACTTATTACAATGACTTAAGTAAACATTGTTTCTCCCCCTCCAGGCGGGAGAGCCTCTCAATTGTTCTCTCTCAAGTTTTGTGAAAGCTTAGAACCCATTTTGTGGGGAGGGGGGAGTGTTGGAAGCAGACAGGGCTAATCCACCGGCAGCAAATCACAATGAGTTTTCTCCCCAGCCCAAACCATTGCTTTCCTCCAGGTGTCTGGCAGGCTGTCTAAGCCACCTGCTTCAGTAGGGAGATCTTCTGCACATGGGGGCAATGCTGGTGAGAGGCCACAACTACCCTTTCCCGTGCACTCGACAGCTGTAGTCCAGGCACCCTGGGTGTTCAGTGCTCACAGATAAATCCCCTTTGGATATGAGGGCATAAGGGGGTGGCTGCTGTTCAGAATTTGGTAACCAGCGGGGGGGTGTCTGTGGTAGCTGGGTTTTGGAGGGGGCCTCTGTTTTGATGTTGTTAACGTAAAGTATTTGGGGAGAAATGGACTAAGCTCAGTCGGTGGCGAATGTGGTTGGTACTAGGATCTAAGCCTTGTGCACTGTACTTGTGGATCTGTGTACACGTCCGTTAGACTATCCAAAGCTTTGCTGAGAAATGTATGATTATATTTGAAAGAGAAATCTATATAATATATTTTTAAATACAGAACTGAAAAGCTGTACCCACTCTTCTGGTTTTTGTTTCCATGTCCTGTAACCTTTTGTTTGTTGGTGGATGTAATAAATGTCATTTGGGTCTTGAAAAAAAAAAAAGAT
>TRINITY_DN6406_c0_g1_i1 len=2852 path=[1:0-2067 2:2068-2068 3:2069-2599 4:2600-2851]
TGTGTATGAGCGGATTGGGGGGAGGGAGGACCTTAATTCTCCAAGGTGAAAACTAGGCTCAGCCTGTTCTAGCAAAAGTGATCATTCATACCGGTGGGAGGGGAAATTTGACTTTTTAAATAGGATCTTAGAAGGTCAGACTTGGAAGATACCTTGAGAATCATCTAGTTCAACCCCCTGCTTGGATGCAAGATGACTACAATAAACATTATTATTTTTTTGTTAGTCAAATGAAAAATTCTAGTAAATGAAAATAACTTTTTTTTTTTACACTGAAAGGGAAAATTGATTCTCTAGCGACACACGTGCAATGCATCCTAGGATATGTATTTTATTAACAAGCCCCAGGCTTATTGTAGCCCATGCTGCATTGCTGTGTGTAACTTTGAAGTTAATAAAAATGACTTGGCCTGGAAAACTTTTGTTTTGTGAAACGTTTTGAAACTTCCAACAGCCCTCCTCCCCCATTCAGAATGAACAGAGCAGTTCTAATTTTTCACAAGATGGAAATTCTGTTCCTGATGAGACTTAATTTTTTTTAAAAACACAACTTTCCTGTGTCCTGCTGCTGTGCCAAGTTATGGAGACAGAGTCTCGAGAAGGATCTGCGGACCAATGACTGGAATGAGGGAATACGATTTAGAACACTTTACAATGTAGACGATAAAGGGGCCTTGGAGACAGGGTTGTGGGTTAAGTCTGGAAATGCCCAACTGGGGCTTAGAATCTGTTTCCTTTATCCCCCCATGGTTTGCAGAACCGAGAGAGAATTTTCTCTTTGCAGAGAGGAGGAGACTTGGAATTGGTACATGAGAAGAAGATGCAGCAAGTGGCCTCCTGTCGTCTTAGCAGATTTGGAGCAGGGAAGGTTGCCCAAGTCTGTCTTGGGATGACTTGCTCTCTCTGCCAGAGAGGATTTGGGGACTTGGAATCCTTACTTGCCAAGGCTGGTGAGGAGAAGAGACAGAGTGTGTTGTGGAATATGTTTGCATAGAAAATCACTTCGGAAAAACACAAACTTCTCATCCCTGTCCCTTTGAACTTTCTTCTCAAGACCTACTCCGCTGAACTTTGCTCACCTCCTGGAGATATTCCAATAAGGGCACCATGGCCAAGGGAGAGAAGCCAGATATACCTCATGTGAATCTTACATAGCCAGAACCACCTGTTGTATCTGTGCAGTGTTGTATATATGCACCCAGGTTGCCCAGGCCGAGAAGTCCTTAAGTTCTGTATTTTTCATACTTTGCTTTGCACTACGTTCACTTTTTGCAAACTTAAAGCTCTGTTGTGTAAGGTTATTATCAGCTAGAGCCCCCCCGATGGCTGCGTGTCTCAACAACAGGCCAGGTTGCTTGCAGTCTTTGTGGGCAACACCCTGAATTAGATATGCCAAGGAGCTGCCAGAATCCTTTTGTTTCTGGACATTGTGTGTGCACTGTTGACTCTCTTAGTTCTGGGGAAGGGAGAAAAGGCCCGTGGCTGCTGGTTCCCTTCTGTTCCATGGCATCTGCCTTGAGCTGAGATTGCGGCTGTTTGGAATGTGTGGGGGGTAATGGGGTGTGTCTGATGGCCCATTGCTCCAGGGCGTTCGTTATCGAGTCTGGCGCAGGAGGCTTGTAGGAGTGTGGTTTGTTTTAGAAAGAGGAGTGTGGCTGGTTCTAGAAAGAGGGGTTGGGGAGAGCTGCCCCCCTTCTCATTCTGCTGTGATGGCTTTTCTGAAACTGACTTGCAGAAAGCTCTTTCAAGCAGCCATAGCTTCCCAAAATGCTTTCGGTGGCAAGATTCCCAGTAGCGCCTGATAGGATGGGGAGAAGCCAGTGATGAGAATGAGGCTTCATCCGGGCTATTTCTGAAGAGGTTTAAAACTAGCTCTGATGCCGACAGGCCTGGGGTTGTGTTCTCCACCGAGCACACTAAATAAAGTTTGATTTGGGGCAGCTGTACCCCTGGCGCAATTGGCCCAAAGGGCTTTTGTTCTTGCTGCTGACTCCCCCCTTGTATCACTCCTGTAACAACTAGACACATGCTCCTTTTTGGGGTGTGTGGAATTGCACATACCACAAACCTCTGAATCTGGCAAAGAAACAAAACAACTTATTACAATGACTTAAGTAAACATTGTTTCTCCCCCTCCAGGCGGGAGAGCCTCTCAATTGTTCTCTCTCAAGTTTTGTGAAAGCTTAGAACCCATTTTGTGGGGAGGGGGGAGTGTTGGAAGCAGACAGGGCTAATCCACCGGCAGCAAATCACAATGAGTTTTCTCCCCAGCCCAAACCATTGCTTTCCTCCAGGTGTCTGGCAGGCTGTCTAAGCCACCTGCTTCAGTAGGGAGATCTTCTGCACATGGGGGCAATGCTGGTGAGAGGCCACAACTACCCTTTCCCGTGCACTCGACAGCTGTAGTCCAGGCACCCTGGGTGTTCAGTGCTCACAGATAAATCCCCTTTGGATATGAGGGCATAAGGGGGTGGCTGCTGTTCAGAATTTGGTAACCAGCGGGGGGGTGTCTGTGGTAGCTGGGTTTTGGAGGGGGCCTCTGTTTTGATGTTGTTAACGTAAAGTATTTGGGGAGAAATGGACTAAGCTCAGTCGGTGGCGAATGTGGTTGGTACTAGGATCTAAGCCTTGTGCACTGTACTTGTGGATCTGTGTACACGTCCGTTAGACTATCCAAAGCTTTGCTGAGAAATGTATGATTATATTTGAAAGAGAAATCTATATAATATATTTTTAAATACAGAACTGAAAAGCTGTACCCACTCTTCTGGTTTTTGTTTCCATGTCCTGTAACCTTTTGTTTGTTGGTGGATGTAATAAATGTCATTTGGGTCTTGAAAAAAAAAAAAGAT
>TRINITY_DN6407_c1_g1_i1 len=251 path=[0:0-66 2:67-250]
GGGGACTTTTACCCTTTTATTCTACTGGAGATTTCTGTTCTCCATGAGTCCCCCTTAGGACACCTGTGTTATTGTTTAACAGATGTGCCGCCCCAGCCAAACTCCCCACCTGACAATGTCTTCAACCCGGATCAGCCCGCGAAGGACCTTAATGCTAGAAGTTGGGCTTTGACACCCAGTTCCGCTTTATTGAATAAGTAAAAAAACGATAAAGGTAGTGGTATTTCACCGGCGCTTGCGCTCCCACCTAT
>TRINITY_DN6407_c1_g1_i2 len=246 path=[1:0-61 2:62-245]
CTTTTACCCTTTTGTTCTACATGAGATGTCTGTTCTCATTGAGTCCCCCTTAGGACACCTGCGTTATTGTTTAACAGATGTGCCGCCCCAGCCAAACTCCCCACCTGACAATGTCTTCAACCCGGATCAGCCCGCGAAGGACCTTAATGCTAGAAGTTGGGCTTTGACACCCAGTTCCGCTTTATTGAATAAGTAAAAAAACGATAAAGGTAGTGGTATTTCACCGGCGCTTGCGCTCCCACCTAT
>TRINITY_DN6388_c0_g1_i1 len=769 path=[0:0-46 2:47-768]
CCACCGAGATCTACACTCTTTCCCTACACGACGCTCTTCCGATCTCATCCATTGTACATTTTGCTTCTTTTTTTTTTCATTTGTTTTTCCAATGAGTGGTGTGTTGGTGTCTGTGACACAGAATGAAAGAGAGAGAGACTGGAACTGCAAGGAACGCAGACTTTTTCATTTCCACTGACCAATAAACAGAACTACAGGTGCACCCAACCACGGACATGCATTAACTCGTCATGAGAAATCTAGGTAGGCTAAGTAGGATGAGAAATGCTTTTTTTTTTTTTTTCCTTTTTATTTTTATTTTTTTTAACTCCCAAAAATATTTGGAGAGGAAGAAAAATTGGAGGAGGATTGGCATTGAGAAAAATGAGGACAGCTAAGTGGTTATTTTTTGTTGTTTTTGTCTGAAAGTTGGCATTCATCCACTGCGTTAAAAAAAAAATAATTTCAAAATAAGAAAGGCTGCAAATAAAAATTAACCACAGAAAATACTGCTTTTGTAAAGATTTGATTGCCGTGGCACCAGCCCAATGGGCAGAATCAAAATGCATCACTCCCAAACCCCGTTATCGAAGAAGGAAAAAAAAAATAGAGACTTTTGATACACTGGTGGAGTGCATTATACAGCAGTTTGATACAAAAGATGTGCTGCACTTTCAGACATCCATTTGTTTGCTTGTTTGAAAGTCCAGGGCTTATCTGTAGAGTTGGCAGAAAGTATATTAGCTATTTCCCCCACAAAAATACTATTTGGATTCTTCCCTCCCCTCCC
>TRINITY_DN6388_c0_g1_i2 len=801 path=[0:0-46 1:47-78 2:79-800]
CCACCGAGATCTACACTCTTTCCCTACACGACGCTCTTCCGATCTCACCATTTATACAATTACATATAATTTCAATGCATCCATTGTACATTTTGCTTCTTTTTTTTTTCATTTGTTTTTCCAATGAGTGGTGTGTTGGTGTCTGTGACACAGAATGAAAGAGAGAGAGACTGGAACTGCAAGGAACGCAGACTTTTTCATTTCCACTGACCAATAAACAGAACTACAGGTGCACCCAACCACGGACATGCATTAACTCGTCATGAGAAATCTAGGTAGGCTAAGTAGGATGAGAAATGCTTTTTTTTTTTTTTTCCTTTTTATTTTTATTTTTTTTAACTCCCAAAAATATTTGGAGAGGAAGAAAAATTGGAGGAGGATTGGCATTGAGAAAAATGAGGACAGCTAAGTGGTTATTTTTTGTTGTTTTTGTCTGAAAGTTGGCATTCATCCACTGCGTTAAAAAAAAAATAATTTCAAAATAAGAAAGGCTGCAAATAAAAATTAACCACAGAAAATACTGCTTTTGTAAAGATTTGATTGCCGTGGCACCAGCCCAATGGGCAGAATCAAAATGCATCACTCCCAAACCCCGTTATCGAAGAAGGAAAAAAAAAATAGAGACTTTTGATACACTGGTGGAGTGCATTATACAGCAGTTTGATACAAAAGATGTGCTGCACTTTCAGACATCCATTTGTTTGCTTGTTTGAAAGTCCAGGGCTTATCTGTAGAGTTGGCAGAAAGTATATTAGCTATTTCCCCCACAAAAATACTATTTGGATTCTTCCCTCCCCTCCC
>TRINITY_DN6416_c0_g1_i1 len=2388 path=[0:0-2387]
GTGCCTGTTCCGCCCGGCAGCCGGTGCTCCCCTCGCGCGACTGGAGTAGGAGCTGCTGTTTCTCCCCGGGCCGGGTCCGCGCTCAGGCTGCCTCAGCCCTTGCTGCCTCTCTGGGAGCCCGAGCGCTCGCGCTGTGTCAGCCGCCGCCATGTCCACCCGCTCGGGGCGCGAGAAGGCGCAGAAGCAGAACGAGCAGCACCAGGCCATCCTGGCCAAGCTGCTGCGGGAGGAGGACAACAAGTACTGCGCCGACTGCGAGGCCAAGGGTCCAAGATGGGCTTCCTGGAACACTGGTGTCTTTATTTGTATTCGATGTGCTGGGATTCATCGAAATCTAGGCGTCCACATATCAAGGGTCAAGTCTGTCAACTTGGACCAATGGACTCCAGAACAAATACAGTGCATGCAGAACATGGGAAATACGAAAGCAAGGCTACTTTATGAAGCTAATCTACCAGAAAACTTTCGAAGACCTCAAACAGACCAAGCAGTGGAATTTTTCATCAGGGATAAATATGAAAAGAAGAAATACTATGACAAAAATGCAGTTGATGTCACCAATATGTCCTCTTCTGATGCTGTTCAGCCTTTGGCACCCTCTCCTTCTCTGCAAACTGCTGCTGAGAAGAACAAATTGGAGAGGGAAAAGGAAAAAAAGAAGGAAGAGAAAAAGCATGAGAACACACCAGAAAAACCTTTTAAACCCCTAACCACTGAAAAGAAGAAAGAGGATCAGCAATTGGAGCTTAAAGTGAGTCCCAAAAAACCACCAGAACCCACTATTGATCTTTTAGGACTTGATGGTCCAACTGATGCACCTGTTACAAATGGAAGCACCATTACTGTAACCGCATTGAATGATGACTTGGATATCTTTGGCCCAATGATCTCTAATCCTTTGCCCGCCACTACTGCACCTCCTGCACAGAGCACTTCCAATAAACCAACAGCTGGCACCTTATCTACTGCATCCGGGGATCTTGATCTGTTCACTGAACAAACAACAAAATCAGAAGAGTCAGCAAAGAAACAACTCTCCAAAGACTCCATCTTATCACTGTATGGCACAGGGACCATACAGCAACCAAATGCTCCAGGTATATTCATGGCACCATCCTCTCTGCCATTTACCACACAACCGTCAACTCATTTTCAAGGTTTTCCAGCCATGGGAGTACCTGTGCCTGCAGCCACTGGAATGGTGGGAAATATGATGGGACAATCGGTGCCTGTCATGGGACAGAACACAGGCATGATTGTGGGCATGGGAATGCCCAATGGTTTTACTGGCACGACACAAACTGCTGGTGTGATGGGACTTCCTCAAAACGTCATTGGACCCCAAGGAGGAATGGTGGGACAAATGGTTACGCCACAGAATAAGTACGGCGTGCAGCCAAGTCAGCAAGCTCAATGGAACCTCTCTCAGATGAATCAGCAAATGGCTGGAATGAATCTCAGTAGTTCCAACAATGTAGTAAGCTTTGGCCAGCCCCCCAATACAGTGACAGGCTGGACTGGAAGTTCCTCGGGGCAGACTCTCAGCACACAACTGTGGAAATGAAAGTTGCAATAGAAATTTCATCCAGCGATGACATCCACCTGACATTCCATGCTCCAATACACCTAGTGTACCTGCCCTGTCCATGTACATATTTTATTTTATTTTCCCCCAGTTGTTCTCATATGAAGAGGTAACTTAACTGACCATGTTGTGGTCTTGGTTTAAATTTGATGTAGTGAAAAGCAGTTTGAGAATATGATCTCATTGGCAGCTTTTTCATACTACACAACATATGATTTCATTAAGAAGCTGTTACATACTCAGTTTTTCCTCCATTATAGATCTAATGTTTGCATAAAGGGACATAGCTATCATGTTAGTAATATCTCAAAAAATATAAACCCTCCACCCTACAAATGACCCAGTAAACTTGTAGAAGGTACTGTATCAACAAATGTTTAATCATATAAATAGAATGTAAATGTATCACGGAACAACATTTTTTTCTAGTGTATCAAACAACTTTTGTTTCACCATTCACTTCACAGTGATGTTGTTATGATGTGCTTAACAGGGAACATGGTTAATGAAAGAAAGATAAACCTGGATGTTACTGTAGTTCAATGAGTTTAGTTCTTTAAAAATGAACATTTGCATTTGAGTTTCCTGGGATGAAATATGTAATTTGGCATCATACACGTGTACATAGTGCTAATATAGAAAACTTATTTGCACAGTATGAATCTGGGGTAACTCAACTCATACGGATATTTTTGTCCTTGCAGGTATATCCAGGTTTATGCCAGTAATTGTGTTTACGTTTTATGGTGCCTCGTACTGATAAAATGTTACTTCCCTACATTAAAAAGACAAATCAAGAGATC
>TRINITY_DN6400_c0_g1_i4 len=445 path=[0:0-74 3:75-230 4:231-233 5:234-444]
CAGACGTGTGCTCTTCCGATCTCTCGTATTTCTTTGCTGGGACCCACCAAACCGGCTCTTGATGCCGCTTTTATTTTCCCGCTTTCCCCAGCGCTCCGTGGGTGTGTGTGAAAGAGCGAGCTTCAGAAGGGCTTCACCGAGTTCTGGGCGGGGACGTCACTCGGGGCGACTGGCCGGAAGTGACTCCGGTTCTAGCGGGCCGCGGCCGGCAAAGCGAGAAGAAGTTAGTCCCAGGTGAGGCGATTCGGGGAGGGGGGGGCGAAGCTTCTGAAAATTCTGTCCCCGCCCCTTTTCTCGATCGCGGTCGATTTGCATAATACGTCATGAAAATGAGACCAACCTTTCACTAGGCAAATCCATGGGGCTCGTTCATTCACATTGCCCAGTGGGGAGCTGCTTGTGAAGGCGCCCAAATGTGGGGGGGGAAGGGGCTAAGCGAGGGTGG
>TRINITY_DN6400_c0_g1_i3 len=2011 path=[2:0-151 4:152-154 6:155-2010]
GAAAGCTTTGTGTGTCTGCAGTAGTCTGGAGGGTTCTGATGGGGATTTGATCTTCTCAAATAAGCTGTTTGTGTCACGTTATGAGCTCACTCCTATAGGTGTCAAATGTTAGAAACTGGATTGTTGAGATGACATGAACTTTTCTTTTTCCACAGCCATTCTCCAAATCGGCCATGGATGCTCTTTCTAACCCTGGTGTTGGCCTCATTGTTGGAGTTGCATGCGGTGTGTGCATAGGCTGGTGCCTACGAGGACGATTCTTCCGGCTTTCCAAAACCAAAACTGCCATAGTCGCCAATGAGCTGGGAAATGAAAGTAGCATCATGGGAGAGTCTGGGGAGTTCAAGATGGTCCTGATTGTCCGTAATGACTTGAAAATGGGGAAGGGGAAGGTAGCAGCGCAGTGTTCTCATGCAGCAGTCGCTGCCTACAAGCAAGTTCAAAGACGAAATCCTGAACTCCTCATGCAGTGGGAGTATTGCGGGCAGCCGAAAGTGGTACTCAAAGCCCCTGATGAAGAGACACTAATTCAGCTCCTTGCTGATGCTAAAGAGCAGGGGTTGAACGTGAGCTTAATCCAAGATGCAGGCCGTACGCAGATAGTGCCGGGCTCCCGGACTGTTTTAGGCATTGGTCCAGGACCGGCTGATGTAGTGGATAAAGTTTCTGGCCTTTTAAAACTTTATTGAATCAGGACAATTTTGTGTACCTCATCTGCTAATCACTGTGGCAAGGAGAAAAAAACTCAAGCTTTGTTTGTACTTCCCCAGGTTTGGCTTTGGTGTAACTAAAAAGGGTCTCTTGCTCACGTGATATAGCTGCTTGTCTTAAAACAGACAACACTGTTCAGTGCTGGATCCAGGGAGGTTGGGGACCTGTGGAAACTGGTAATGTCCTGTCCCCCTCCCCCCTTAACAAAATGTTTGGAGACTCACACAGGCTTGCCTATTTGCAAATGGAAAATGTCATTCATTTCTGATCAGTTTAAGCATAACACTCCTCATTGGGGCCAATGTGCTTTGCATTGTAGGTCTGTACGTGCATGTTACTTTGCCTTCCAGATCTCCTTCTGTGAAGCCAGAAATTCCCATGCTTGAAACCCTGTGGAACCATGTTCTACACCAGGGCTTCTTCCTAGTGTAGGAGTTGATGTGTATTTGCCCCTTCTCCCAAAGACCCATGTGGTTCCATAGGGTATTTATAAAGGAGAGGATAGCCTACACCAGGAGTGTTTGGTGCCTGCCTGTTAGATGGCCATGAGATGCATGCTCCCATGTACTATGAAGCCTCCCTCCACTCCTGGTGTAGTTCTGGGGCACCGTGAGCCCACTGTGCAGGCCAGTGTCTGCTCTAGTCTACGTGGGGGGGTGTCTGCAGGCAAAGCACCTCAAGTGTGCTCAGTGCTCTCTGTTCTGGGGATTTCTATTTACTTTGCAGCCCTCAGAAATGGTGCTCCAAAAGGGGAGGGGAGAAGAGAGCTTCCTAGACCCAGAATGCCCTGTGGCTGCAAGTCATAAGGGAGGGATGGAGTGTGGCACTTTCTTGTGTATTGGGTTTGCTATGTGAAAACCCCAAATGGGGGCTGTACGCTGGAGTGCTATCTTTTTGCACCCATGGTCTCTTTTAGTGAAAATAGACCTGCATGTAACTCTGCTTGAACATTTCTTATGCAGGTTGCAAGGCTCTGCAGCTGTGCCATATGCATCAAAAAGTTTAAACAGTTACAGTGCATGTCTGTTTTCACTGTGTGCCTGGATCCAGCTGTTGAACTGCAGTGATTTCCAACACCAAACTTTTATAGCCTACCAGGAACAATCTTTAACAAACCAACACTTTTAGCAATCTCTGGCAGGACATACAGTACTATACTTGCCAGGGAATGCAGTTGTCCAGGTAGGGGAGGGATTTTGTATGTTGGAAGGGACTGGAGCAGTTAGTTGGGTAGAATGCAATGTGTTCTGTACTGAAGTTTACATAAATAACATTTCTCCTTTGAAATGGCAAAGTGAGC
>TRINITY_DN6400_c0_g1_i2 len=2144 path=[1:0-128 3:129-284 4:285-287 6:288-2143]
GGGTTGAACGTGAGCTTAATCCATTTTTTTTTTTCAAGCAGAAGACGGCATACGAGATTACAAGGTGACTGGAGTTCAGACGTGTGCTCTTCCGATCTCACCAAGCCGGCTCTTGATGTCGCTTTTATCTTCCCGCTTTCCCCAGCGCTCCGTGGGTGTGTGTGAAAGAGCGAGCTTCAGAAGGGCTTCACCGAGTTCTGGGCGGGGACGTCACTCGGGGCGACTGGCCGGAAGTGACTCCGGTTCTAGCGGGCCGCGGCCGGCAAAGCGAGAAGAAGTTAGTCCCAGCCATTCTCCAAATCGGCCATGGATGCTCTTTCTAACCCTGGTGTTGGCCTCATTGTTGGAGTTGCATGCGGTGTGTGCATAGGCTGGTGCCTACGAGGACGATTCTTCCGGCTTTCCAAAACCAAAACTGCCATAGTCGCCAATGAGCTGGGAAATGAAAGTAGCATCATGGGAGAGTCTGGGGAGTTCAAGATGGTCCTGATTGTCCGTAATGACTTGAAAATGGGGAAGGGGAAGGTAGCAGCGCAGTGTTCTCATGCAGCAGTCGCTGCCTACAAGCAAGTTCAAAGACGAAATCCTGAACTCCTCATGCAGTGGGAGTATTGCGGGCAGCCGAAAGTGGTACTCAAAGCCCCTGATGAAGAGACACTAATTCAGCTCCTTGCTGATGCTAAAGAGCAGGGGTTGAACGTGAGCTTAATCCAAGATGCAGGCCGTACGCAGATAGTGCCGGGCTCCCGGACTGTTTTAGGCATTGGTCCAGGACCGGCTGATGTAGTGGATAAAGTTTCTGGCCTTTTAAAACTTTATTGAATCAGGACAATTTTGTGTACCTCATCTGCTAATCACTGTGGCAAGGAGAAAAAAACTCAAGCTTTGTTTGTACTTCCCCAGGTTTGGCTTTGGTGTAACTAAAAAGGGTCTCTTGCTCACGTGATATAGCTGCTTGTCTTAAAACAGACAACACTGTTCAGTGCTGGATCCAGGGAGGTTGGGGACCTGTGGAAACTGGTAATGTCCTGTCCCCCTCCCCCCTTAACAAAATGTTTGGAGACTCACACAGGCTTGCCTATTTGCAAATGGAAAATGTCATTCATTTCTGATCAGTTTAAGCATAACACTCCTCATTGGGGCCAATGTGCTTTGCATTGTAGGTCTGTACGTGCATGTTACTTTGCCTTCCAGATCTCCTTCTGTGAAGCCAGAAATTCCCATGCTTGAAACCCTGTGGAACCATGTTCTACACCAGGGCTTCTTCCTAGTGTAGGAGTTGATGTGTATTTGCCCCTTCTCCCAAAGACCCATGTGGTTCCATAGGGTATTTATAAAGGAGAGGATAGCCTACACCAGGAGTGTTTGGTGCCTGCCTGTTAGATGGCCATGAGATGCATGCTCCCATGTACTATGAAGCCTCCCTCCACTCCTGGTGTAGTTCTGGGGCACCGTGAGCCCACTGTGCAGGCCAGTGTCTGCTCTAGTCTACGTGGGGGGGTGTCTGCAGGCAAAGCACCTCAAGTGTGCTCAGTGCTCTCTGTTCTGGGGATTTCTATTTACTTTGCAGCCCTCAGAAATGGTGCTCCAAAAGGGGAGGGGAGAAGAGAGCTTCCTAGACCCAGAATGCCCTGTGGCTGCAAGTCATAAGGGAGGGATGGAGTGTGGCACTTTCTTGTGTATTGGGTTTGCTATGTGAAAACCCCAAATGGGGGCTGTACGCTGGAGTGCTATCTTTTTGCACCCATGGTCTCTTTTAGTGAAAATAGACCTGCATGTAACTCTGCTTGAACATTTCTTATGCAGGTTGCAAGGCTCTGCAGCTGTGCCATATGCATCAAAAAGTTTAAACAGTTACAGTGCATGTCTGTTTTCACTGTGTGCCTGGATCCAGCTGTTGAACTGCAGTGATTTCCAACACCAAACTTTTATAGCCTACCAGGAACAATCTTTAACAAACCAACACTTTTAGCAATCTCTGGCAGGACATACAGTACTATACTTGCCAGGGAATGCAGTTGTCCAGGTAGGGGAGGGATTTTGTATGTTGGAAGGGACTGGAGCAGTTAGTTGGGTAGAATGCAATGTGTTCTGTACTGAAGTTTACATAAATAACATTTCTCCTTTGAAATGGCAAAGTGAGC
>TRINITY_DN6400_c0_g1_i1 len=2090 path=[0:0-74 3:75-230 4:231-233 6:234-2089]
CAGACGTGTGCTCTTCCGATCTCTCGTATTTCTTTGCTGGGACCCACCAAACCGGCTCTTGATGCCGCTTTTATTTTCCCGCTTTCCCCAGCGCTCCGTGGGTGTGTGTGAAAGAGCGAGCTTCAGAAGGGCTTCACCGAGTTCTGGGCGGGGACGTCACTCGGGGCGACTGGCCGGAAGTGACTCCGGTTCTAGCGGGCCGCGGCCGGCAAAGCGAGAAGAAGTTAGTCCCAGCCATTCTCCAAATCGGCCATGGATGCTCTTTCTAACCCTGGTGTTGGCCTCATTGTTGGAGTTGCATGCGGTGTGTGCATAGGCTGGTGCCTACGAGGACGATTCTTCCGGCTTTCCAAAACCAAAACTGCCATAGTCGCCAATGAGCTGGGAAATGAAAGTAGCATCATGGGAGAGTCTGGGGAGTTCAAGATGGTCCTGATTGTCCGTAATGACTTGAAAATGGGGAAGGGGAAGGTAGCAGCGCAGTGTTCTCATGCAGCAGTCGCTGCCTACAAGCAAGTTCAAAGACGAAATCCTGAACTCCTCATGCAGTGGGAGTATTGCGGGCAGCCGAAAGTGGTACTCAAAGCCCCTGATGAAGAGACACTAATTCAGCTCCTTGCTGATGCTAAAGAGCAGGGGTTGAACGTGAGCTTAATCCAAGATGCAGGCCGTACGCAGATAGTGCCGGGCTCCCGGACTGTTTTAGGCATTGGTCCAGGACCGGCTGATGTAGTGGATAAAGTTTCTGGCCTTTTAAAACTTTATTGAATCAGGACAATTTTGTGTACCTCATCTGCTAATCACTGTGGCAAGGAGAAAAAAACTCAAGCTTTGTTTGTACTTCCCCAGGTTTGGCTTTGGTGTAACTAAAAAGGGTCTCTTGCTCACGTGATATAGCTGCTTGTCTTAAAACAGACAACACTGTTCAGTGCTGGATCCAGGGAGGTTGGGGACCTGTGGAAACTGGTAATGTCCTGTCCCCCTCCCCCCTTAACAAAATGTTTGGAGACTCACACAGGCTTGCCTATTTGCAAATGGAAAATGTCATTCATTTCTGATCAGTTTAAGCATAACACTCCTCATTGGGGCCAATGTGCTTTGCATTGTAGGTCTGTACGTGCATGTTACTTTGCCTTCCAGATCTCCTTCTGTGAAGCCAGAAATTCCCATGCTTGAAACCCTGTGGAACCATGTTCTACACCAGGGCTTCTTCCTAGTGTAGGAGTTGATGTGTATTTGCCCCTTCTCCCAAAGACCCATGTGGTTCCATAGGGTATTTATAAAGGAGAGGATAGCCTACACCAGGAGTGTTTGGTGCCTGCCTGTTAGATGGCCATGAGATGCATGCTCCCATGTACTATGAAGCCTCCCTCCACTCCTGGTGTAGTTCTGGGGCACCGTGAGCCCACTGTGCAGGCCAGTGTCTGCTCTAGTCTACGTGGGGGGGTGTCTGCAGGCAAAGCACCTCAAGTGTGCTCAGTGCTCTCTGTTCTGGGGATTTCTATTTACTTTGCAGCCCTCAGAAATGGTGCTCCAAAAGGGGAGGGGAGAAGAGAGCTTCCTAGACCCAGAATGCCCTGTGGCTGCAAGTCATAAGGGAGGGATGGAGTGTGGCACTTTCTTGTGTATTGGGTTTGCTATGTGAAAACCCCAAATGGGGGCTGTACGCTGGAGTGCTATCTTTTTGCACCCATGGTCTCTTTTAGTGAAAATAGACCTGCATGTAACTCTGCTTGAACATTTCTTATGCAGGTTGCAAGGCTCTGCAGCTGTGCCATATGCATCAAAAAGTTTAAACAGTTACAGTGCATGTCTGTTTTCACTGTGTGCCTGGATCCAGCTGTTGAACTGCAGTGATTTCCAACACCAAACTTTTATAGCCTACCAGGAACAATCTTTAACAAACCAACACTTTTAGCAATCTCTGGCAGGACATACAGTACTATACTTGCCAGGGAATGCAGTTGTCCAGGTAGGGGAGGGATTTTGTATGTTGGAAGGGACTGGAGCAGTTAGTTGGGTAGAATGCAATGTGTTCTGTACTGAAGTTTACATAAATAACATTTCTCCTTTGAAATGGCAAAGTGAGC
>TRINITY_DN6437_c0_g1_i3 len=3806 path=[0:0-952 1:953-1180 3:1181-1345 4:1346-1942 5:1943-1990 6:1991-2141 8:2142-3805]
CCCAAGCCATCCCCATCCTACCCCACTAGCCCAATCCCTACCCCACTGACTCTATCTGTGTCACCACATCCTAGTCCTGACTACTCTGCTGCCTACATCTGTCTTTCACAGCCCCCCAACACCCCCGCTACTGCTGTTCACTTCTCCCTTCTGCCCTAGTTCCCTAATCTCTTGCTCTCGGACAGGACCCCACAATGTCAGGAAGAGCAACCACCTTATGCCCCGGTGCACGGTGCAGGCTGGGATGGGGCGTGCTGGGCCAGGTCCCCCTTCTGACGCATGTGAGTGAAATGGCAGGAGAGAGCAGAGCATCCCGCCTCCTGCCCTTCCACTCCCCCCAGCTGTCCCCAAGCTCATGCAAGCCCTCTCAGAGCTGGTCCGTTACTGCTCCCGGCCATGGCAGTGGGAGGGGCCAAGCCCTTTTTGGCAAATGAGTGAAATTAAATAGGGCAAGAGGCCGGACCCAGCCACTGTGCTATCGGTTAAAGCCCAGGCTGGGGGGAGGGGACAACAGCAGGGGCTGTGTGTCCACCCCCCACCCCCCTGTACAATATTTACACACTAACAAACCACAGCTTCCCACTGCCCCCACATGAGATCTGGTCCAGCGCTGTCCCGGCACGTGCCTCGGTGCACTGCGCGGAGACAGAAAGGGAGGTTCACAGCCTTTAAGGAAGTCTGTTAACTCCTGTGCCTCCTGGGTGTTCGGTTCCATCCAGTGTCTGTCCTGGAGGGCCTCGGTCAGTGCTGTCTGGAGCCTGTGGCCCTCCTGAGCTTTCCCACTGTCCAGGGGCAGGTCCTTTATGTGGGAACAGGGGCCTCCAGGCTGTGCCGACCGTGCCGGAGTTTGCGCTTGCTGCTGTACAGAGCCATTTCTTCAAGTGCTGATGAACTGGGTGTCACTAATGGCTCCTCTTCCTCTACCTGCCTGTCCGGCTGTGGGGGAACTGAGCTGTTGGCATCATCCTTGTATCTGAGCTCGGCAGCAGCCGCCTCAGGAGACAGCCTCCCTGGAGAGTTGATGCACCTGGGGCTGCAGTCCTCCAGGGGTGTTGGTGACGGGGTGGGTGCTGGCGAGGGCGATTCAGCCAGCTGCTCCAGCGTGCCACGCTTCCTCCCCTCCTTGGACTTGGCAATCACCATCTGGGCCTTGAGGGCGTCTTGCTCCAGGGACTTCATCCTGGATTGGCTTCCTGACCCACAGGCTCTTGAGATGTGGCCTTGGGCTGGCCTAGGCGCCTGAGCTGGCTGGGCCCCGGGCACTGGCGCCCGTTGTCGGGACTGGTACAGCTTTCGAGCCAGATCCTGCTCATACTGTTTAATACTGTCTTCTAGAGCGGAGGATCGTGCTGCCCTCCACATGGCCCGTTTCTCTGCCTCCAGGGCCCGACGCTCCGCTGGGGACAGCTCCTTCTCCTGGGCACTCAGCAGCTCTGGACTCTGCATTCGCAGTCGCTCCTGGTGTCGCCGTTCAGCCTTCGCTGTCCTCACCGGTGCGCCCAGCTCGCCACCGCCTAGGGAAACTGGGCTCAACCCAGACATGGAGTTGGGCCTCTGTTCCTCGAGGGAGTTCCTCAGGGAGCTGTTGTGACTGTCCGCCTCCGGGAGCCGAACTGTTGGGGACTGCAAGCTCCTTCCGTCCAGTCTCTCAATCTTGTATTCGATGCCCTCGATGATGATGCTGGACTGGGTGCTCATGTCGGGCAGACACTTCCCTGCATCCTCCTCCTCCTCCTCCTCCTCCTGCAGCAGCAGGGCCCGTTTCTGCTGCAGCTTGCGAGCTTCCTCCTCCTTCATCTTCTTCAGGTCATCTTCTCCAACCAGAGAGATGCGCTTGGGGGGCTTCCCCACCTCCTGCTGCTTCACCTCAGTCTCAAAGTACTTCTGCCTCTCACGGAAGGATCTCTGTTCTGGGCTGTGCAGCCCCCCAGGTGACGGAGCCTCAAGGGAAACTTGGGGTTTTTCTGTGCTTTTCTGACTGGGTTGCTCCTGGGGCTCAGTCAGAGGGTGTGACAAGGGCACCGCGGCAAAGGTCTTGTAGGCCTGTTTGACACTGGTGATGGGAATCTCATCAGGCAATGGCGGGGAAGGGCGCTGCGGAGATTTGTTCTCGTCCGGTGAGGGGATGAAGTTGATGGAAGCCTGTTGGCTTTTGGGCGAGTAGGGCGCACTGCGTCTGGCACTCCCGGGGCCAGCCTCCCCTGCTGGAGCGCCGCGGGTGACTCTCTGGATGCTGTTGCTGGGCAGTGCCGCCAGGGTGCGATAGTCCAGCCGCAGGGGCTCGCCGCTGATGTTCACTTTCTCCAGCTCTTCTCTCTCCCACTGAGTCGTCTCCCTCACCATCTCCATCTCCTTCTGCAGGATTTCCAGCTCCTCGGGGCTGAGGTCACGGTCAATAGAGGAGATGCTCTCCAGGCTGTTCTTGCGTCCGATGCCAGCAGCAAAGGGGTTGGCAATGATTCCCGGAGACATCTCAACAGTAGCTGCGGCCTTGGGGTCAAAACCATCACAGACAAGCACCAGCAGAGCATCCCCCACGGCCCGCAGGATCTGCACAGCCTCGGTGTGGGTCATGCCCAGCAGGCTCTGGTGATTCACCTCCAGGATGCGCATCCCTGTCTTCAGGCGACCGTCGCGGGCTGCCGCTCCAGAGGAGCTCACCTTGGAGATGAAGATGCCTTCATCAGTGGGGTCAAAGGGATTCCCGGCATGGCCCTTGGCACCACCCCGGATGCTGATGCCCAACTTCTCGCCAGGGGTCTTTTCAATGCAGATCTCCTGCATGCCAGGGGGCGCAGGGTCCCGTCTCACCAACATGCGCAGCTCCTGCGTGTTTGAAAGCAAGGCATTCACAGCCTCCTGGTGCGTGGCATGGCGCAGATCAATGGCGTTCACCTCCAGAATCCTGTCACCCACACGCAGCCCACTGCGCGACGCTAGCCCCCGCGGAATCACCTTGGAGATAAAGACTCCCGGCTCCTGGATTCCAAAGGGGTGGCTGGAGTGGTCGCTACCTCCTACAATGCTGAGGCCTAGAGCCCCCCCGGCTTTCACCAGACAGATCTCCTCAATAGGATACCGGTCCTCCAGAGGCTGAACCAGCTGGTTCCTGTGCGGCAGGGGGGTCTCCTCCAGTGGACTCTCCCCATGGCTGGGGGTTGGCGGTGGAGGGGAGTACGCGCGTGGGCGCTGTCCCCCTAGGGGCGAGTCTCCCTCGGTGGGCGGCTCGGCAGCCTCTCTCTCTACCAGCAGCGCGATGGTGGGGGAGGAGGCGGTAAGCAGCGCTACTGCCTGATCATGTCTGGCTTCTGTCATGTCTACCCCATTGATCGAGATCACCCGGTCGCCCACACACAGAGTCCCGTCCCGATGGGCTGCGCCGCCCTCCGCGATCCGGGAGATAAAGATCCCCGTGTCTCCAGCCCGGTACGGCGTGGAGCCCTTGCCGCCGGCAATGCTGAATCCTAGCCCCTTCTCATTGCGCATGAGGCAGGTGGAGAGTCTCTGGCTGGGAGGTGCCCCCTCTGGGAAGCGCAGGCCACCTCGCCGCTCCCGGGGGCTGTAGTCGTCCTCGGGCCGCAGTGGCGTCACCGTGATGGCATTCTCGGGCTCCACCATGCGCTCCCGCAGCACCGTCATGGAGACCGTGCTGCCCGAGCCCCGGAGCGCCTCCACCGCCACGTGGTGTTCAGCGCAATGCAGCACCACGCCGTTCACCTCCAGGAGCTTATCCCCCACGCGCACCCCTGCACGCGCTGCAGGGCCCTCCTCCGACACACGGGAAATGAAGATGCCCTCATCATCCC
>TRINITY_DN6437_c0_g1_i6 len=3644 path=[0:0-952 1:953-1180 4:1181-1777 6:1778-1928 7:1929-1979 8:1980-3643]
CCCAAGCCATCCCCATCCTACCCCACTAGCCCAATCCCTACCCCACTGACTCTATCTGTGTCACCACATCCTAGTCCTGACTACTCTGCTGCCTACATCTGTCTTTCACAGCCCCCCAACACCCCCGCTACTGCTGTTCACTTCTCCCTTCTGCCCTAGTTCCCTAATCTCTTGCTCTCGGACAGGACCCCACAATGTCAGGAAGAGCAACCACCTTATGCCCCGGTGCACGGTGCAGGCTGGGATGGGGCGTGCTGGGCCAGGTCCCCCTTCTGACGCATGTGAGTGAAATGGCAGGAGAGAGCAGAGCATCCCGCCTCCTGCCCTTCCACTCCCCCCAGCTGTCCCCAAGCTCATGCAAGCCCTCTCAGAGCTGGTCCGTTACTGCTCCCGGCCATGGCAGTGGGAGGGGCCAAGCCCTTTTTGGCAAATGAGTGAAATTAAATAGGGCAAGAGGCCGGACCCAGCCACTGTGCTATCGGTTAAAGCCCAGGCTGGGGGGAGGGGACAACAGCAGGGGCTGTGTGTCCACCCCCCACCCCCCTGTACAATATTTACACACTAACAAACCACAGCTTCCCACTGCCCCCACATGAGATCTGGTCCAGCGCTGTCCCGGCACGTGCCTCGGTGCACTGCGCGGAGACAGAAAGGGAGGTTCACAGCCTTTAAGGAAGTCTGTTAACTCCTGTGCCTCCTGGGTGTTCGGTTCCATCCAGTGTCTGTCCTGGAGGGCCTCGGTCAGTGCTGTCTGGAGCCTGTGGCCCTCCTGAGCTTTCCCACTGTCCAGGGGCAGGTCCTTTATGTGGGAACAGGGGCCTCCAGGCTGTGCCGACCGTGCCGGAGTTTGCGCTTGCTGCTGTACAGAGCCATTTCTTCAAGTGCTGATGAACTGGGTGTCACTAATGGCTCCTCTTCCTCTACCTGCCTGTCCGGCTGTGGGGGAACTGAGCTGTTGGCATCATCCTTGTATCTGAGCTCGGCAGCAGCCGCCTCAGGAGACAGCCTCCCTGGAGAGTTGATGCACCTGGGGCTGCAGTCCTCCAGGGGTGTTGGTGACGGGGTGGGTGCTGGCGAGGGCGATTCAGCCAGCTGCTCCAGCGTGCCACGCTTCCTCCCCTCCTTGGACTTGGCAATCACCATCTGGGCCTTGAGGGCGTCTTGCTCCAGGGACTTCATCCGTGCTGCCCTCCACATGGCCCGTTTCTCTGCCTCCAGGGCCCGACGCTCCGCTGGGGACAGCTCCTTCTCCTGGGCACTCAGCAGCTCTGGACTCTGCATTCGCAGTCGCTCCTGGTGTCGCCGTTCAGCCTTCGCTGTCCTCACCGGTGCGCCCAGCTCGCCACCGCCTAGGGAAACTGGGCTCAACCCAGACATGGAGTTGGGCCTCTGTTCCTCGAGGGAGTTCCTCAGGGAGCTGTTGTGACTGTCCGCCTCCGGGAGCCGAACTGTTGGGGACTGCAAGCTCCTTCCGTCCAGTCTCTCAATCTTGTATTCGATGCCCTCGATGATGATGCTGGACTGGGTGCTCATGTCGGGCAGACACTTCCCTGCATCCTCCTCCTCCTCCTCCTCCTCCTGCAGCAGCAGGGCCCGTTTCTGCTGCAGCTTGCGAGCTTCCTCCTCCTTCATCTTCTTCAGGTCATCTTCTCCAACCAGAGAGATGCGCTTGGGGGGCTTCCCCACCTCCTGCTGCTTCACCTCAGTCTCAAAGTACTTCTGCCTCTCACGGAAGGATCTCTGTTCTGGGCTGTGCAGCCCCCCAGGTGACGGAGCCTGGGGCTCAGTCAGAGGGTGTGACAAGGGCACCGCGGCAAAGGTCTTGTAGGCCTGTTTGACACTGGTGATGGGAATCTCATCAGGCAATGGCGGGGAAGGGCGCTGCGGAGATTTGTTCTCGTCCGGTGAGGGGATGAAGTTGATGGAAGCAAAGCGGGTCTCCCTGCCCACCAGGTGAACAGTCCGAGGGGCTGCGAGCGACTGTTGGCTTTTGGGCGAGTAGGGCGCACTGCGTCTGGCACTCCCGGGGCCAGCCTCCCCTGCTGGAGCGCCGCGGGTGACTCTCTGGATGCTGTTGCTGGGCAGTGCCGCCAGGGTGCGATAGTCCAGCCGCAGGGGCTCGCCGCTGATGTTCACTTTCTCCAGCTCTTCTCTCTCCCACTGAGTCGTCTCCCTCACCATCTCCATCTCCTTCTGCAGGATTTCCAGCTCCTCGGGGCTGAGGTCACGGTCAATAGAGGAGATGCTCTCCAGGCTGTTCTTGCGTCCGATGCCAGCAGCAAAGGGGTTGGCAATGATTCCCGGAGACATCTCAACAGTAGCTGCGGCCTTGGGGTCAAAACCATCACAGACAAGCACCAGCAGAGCATCCCCCACGGCCCGCAGGATCTGCACAGCCTCGGTGTGGGTCATGCCCAGCAGGCTCTGGTGATTCACCTCCAGGATGCGCATCCCTGTCTTCAGGCGACCGTCGCGGGCTGCCGCTCCAGAGGAGCTCACCTTGGAGATGAAGATGCCTTCATCAGTGGGGTCAAAGGGATTCCCGGCATGGCCCTTGGCACCACCCCGGATGCTGATGCCCAACTTCTCGCCAGGGGTCTTTTCAATGCAGATCTCCTGCATGCCAGGGGGCGCAGGGTCCCGTCTCACCAACATGCGCAGCTCCTGCGTGTTTGAAAGCAAGGCATTCACAGCCTCCTGGTGCGTGGCATGGCGCAGATCAATGGCGTTCACCTCCAGAATCCTGTCACCCACACGCAGCCCACTGCGCGACGCTAGCCCCCGCGGAATCACCTTGGAGATAAAGACTCCCGGCTCCTGGATTCCAAAGGGGTGGCTGGAGTGGTCGCTACCTCCTACAATGCTGAGGCCTAGAGCCCCCCCGGCTTTCACCAGACAGATCTCCTCAATAGGATACCGGTCCTCCAGAGGCTGAACCAGCTGGTTCCTGTGCGGCAGGGGGGTCTCCTCCAGTGGACTCTCCCCATGGCTGGGGGTTGGCGGTGGAGGGGAGTACGCGCGTGGGCGCTGTCCCCCTAGGGGCGAGTCTCCCTCGGTGGGCGGCTCGGCAGCCTCTCTCTCTACCAGCAGCGCGATGGTGGGGGAGGAGGCGGTAAGCAGCGCTACTGCCTGATCATGTCTGGCTTCTGTCATGTCTACCCCATTGATCGAGATCACCCGGTCGCCCACACACAGAGTCCCGTCCCGATGGGCTGCGCCGCCCTCCGCGATCCGGGAGATAAAGATCCCCGTGTCTCCAGCCCGGTACGGCGTGGAGCCCTTGCCGCCGGCAATGCTGAATCCTAGCCCCTTCTCATTGCGCATGAGGCAGGTGGAGAGTCTCTGGCTGGGAGGTGCCCCCTCTGGGAAGCGCAGGCCACCTCGCCGCTCCCGGGGGCTGTAGTCGTCCTCGGGCCGCAGTGGCGTCACCGTGATGGCATTCTCGGGCTCCACCATGCGCTCCCGCAGCACCGTCATGGAGACCGTGCTGCCCGAGCCCCGGAGCGCCTCCACCGCCACGTGGTGTTCAGCGCAATGCAGCACCACGCCGTTCACCTCCAGGAGCTTATCCCCCACGCGCACCCCTGCACGCGCTGCAGGGCCCTCCTCCGACACACGGGAAATGAAGATGCCCTCATCATCCC
>TRINITY_DN6437_c0_g1_i5 len=3758 path=[0:0-952 1:953-1180 3:1181-1345 4:1346-1942 6:1943-2093 8:2094-3757]
CCCAAGCCATCCCCATCCTACCCCACTAGCCCAATCCCTACCCCACTGACTCTATCTGTGTCACCACATCCTAGTCCTGACTACTCTGCTGCCTACATCTGTCTTTCACAGCCCCCCAACACCCCCGCTACTGCTGTTCACTTCTCCCTTCTGCCCTAGTTCCCTAATCTCTTGCTCTCGGACAGGACCCCACAATGTCAGGAAGAGCAACCACCTTATGCCCCGGTGCACGGTGCAGGCTGGGATGGGGCGTGCTGGGCCAGGTCCCCCTTCTGACGCATGTGAGTGAAATGGCAGGAGAGAGCAGAGCATCCCGCCTCCTGCCCTTCCACTCCCCCCAGCTGTCCCCAAGCTCATGCAAGCCCTCTCAGAGCTGGTCCGTTACTGCTCCCGGCCATGGCAGTGGGAGGGGCCAAGCCCTTTTTGGCAAATGAGTGAAATTAAATAGGGCAAGAGGCCGGACCCAGCCACTGTGCTATCGGTTAAAGCCCAGGCTGGGGGGAGGGGACAACAGCAGGGGCTGTGTGTCCACCCCCCACCCCCCTGTACAATATTTACACACTAACAAACCACAGCTTCCCACTGCCCCCACATGAGATCTGGTCCAGCGCTGTCCCGGCACGTGCCTCGGTGCACTGCGCGGAGACAGAAAGGGAGGTTCACAGCCTTTAAGGAAGTCTGTTAACTCCTGTGCCTCCTGGGTGTTCGGTTCCATCCAGTGTCTGTCCTGGAGGGCCTCGGTCAGTGCTGTCTGGAGCCTGTGGCCCTCCTGAGCTTTCCCACTGTCCAGGGGCAGGTCCTTTATGTGGGAACAGGGGCCTCCAGGCTGTGCCGACCGTGCCGGAGTTTGCGCTTGCTGCTGTACAGAGCCATTTCTTCAAGTGCTGATGAACTGGGTGTCACTAATGGCTCCTCTTCCTCTACCTGCCTGTCCGGCTGTGGGGGAACTGAGCTGTTGGCATCATCCTTGTATCTGAGCTCGGCAGCAGCCGCCTCAGGAGACAGCCTCCCTGGAGAGTTGATGCACCTGGGGCTGCAGTCCTCCAGGGGTGTTGGTGACGGGGTGGGTGCTGGCGAGGGCGATTCAGCCAGCTGCTCCAGCGTGCCACGCTTCCTCCCCTCCTTGGACTTGGCAATCACCATCTGGGCCTTGAGGGCGTCTTGCTCCAGGGACTTCATCCTGGATTGGCTTCCTGACCCACAGGCTCTTGAGATGTGGCCTTGGGCTGGCCTAGGCGCCTGAGCTGGCTGGGCCCCGGGCACTGGCGCCCGTTGTCGGGACTGGTACAGCTTTCGAGCCAGATCCTGCTCATACTGTTTAATACTGTCTTCTAGAGCGGAGGATCGTGCTGCCCTCCACATGGCCCGTTTCTCTGCCTCCAGGGCCCGACGCTCCGCTGGGGACAGCTCCTTCTCCTGGGCACTCAGCAGCTCTGGACTCTGCATTCGCAGTCGCTCCTGGTGTCGCCGTTCAGCCTTCGCTGTCCTCACCGGTGCGCCCAGCTCGCCACCGCCTAGGGAAACTGGGCTCAACCCAGACATGGAGTTGGGCCTCTGTTCCTCGAGGGAGTTCCTCAGGGAGCTGTTGTGACTGTCCGCCTCCGGGAGCCGAACTGTTGGGGACTGCAAGCTCCTTCCGTCCAGTCTCTCAATCTTGTATTCGATGCCCTCGATGATGATGCTGGACTGGGTGCTCATGTCGGGCAGACACTTCCCTGCATCCTCCTCCTCCTCCTCCTCCTCCTGCAGCAGCAGGGCCCGTTTCTGCTGCAGCTTGCGAGCTTCCTCCTCCTTCATCTTCTTCAGGTCATCTTCTCCAACCAGAGAGATGCGCTTGGGGGGCTTCCCCACCTCCTGCTGCTTCACCTCAGTCTCAAAGTACTTCTGCCTCTCACGGAAGGATCTCTGTTCTGGGCTGTGCAGCCCCCCAGGTGACGGAGCCTGGGGCTCAGTCAGAGGGTGTGACAAGGGCACCGCGGCAAAGGTCTTGTAGGCCTGTTTGACACTGGTGATGGGAATCTCATCAGGCAATGGCGGGGAAGGGCGCTGCGGAGATTTGTTCTCGTCCGGTGAGGGGATGAAGTTGATGGAAGCCTGTTGGCTTTTGGGCGAGTAGGGCGCACTGCGTCTGGCACTCCCGGGGCCAGCCTCCCCTGCTGGAGCGCCGCGGGTGACTCTCTGGATGCTGTTGCTGGGCAGTGCCGCCAGGGTGCGATAGTCCAGCCGCAGGGGCTCGCCGCTGATGTTCACTTTCTCCAGCTCTTCTCTCTCCCACTGAGTCGTCTCCCTCACCATCTCCATCTCCTTCTGCAGGATTTCCAGCTCCTCGGGGCTGAGGTCACGGTCAATAGAGGAGATGCTCTCCAGGCTGTTCTTGCGTCCGATGCCAGCAGCAAAGGGGTTGGCAATGATTCCCGGAGACATCTCAACAGTAGCTGCGGCCTTGGGGTCAAAACCATCACAGACAAGCACCAGCAGAGCATCCCCCACGGCCCGCAGGATCTGCACAGCCTCGGTGTGGGTCATGCCCAGCAGGCTCTGGTGATTCACCTCCAGGATGCGCATCCCTGTCTTCAGGCGACCGTCGCGGGCTGCCGCTCCAGAGGAGCTCACCTTGGAGATGAAGATGCCTTCATCAGTGGGGTCAAAGGGATTCCCGGCATGGCCCTTGGCACCACCCCGGATGCTGATGCCCAACTTCTCGCCAGGGGTCTTTTCAATGCAGATCTCCTGCATGCCAGGGGGCGCAGGGTCCCGTCTCACCAACATGCGCAGCTCCTGCGTGTTTGAAAGCAAGGCATTCACAGCCTCCTGGTGCGTGGCATGGCGCAGATCAATGGCGTTCACCTCCAGAATCCTGTCACCCACACGCAGCCCACTGCGCGACGCTAGCCCCCGCGGAATCACCTTGGAGATAAAGACTCCCGGCTCCTGGATTCCAAAGGGGTGGCTGGAGTGGTCGCTACCTCCTACAATGCTGAGGCCTAGAGCCCCCCCGGCTTTCACCAGACAGATCTCCTCAATAGGATACCGGTCCTCCAGAGGCTGAACCAGCTGGTTCCTGTGCGGCAGGGGGGTCTCCTCCAGTGGACTCTCCCCATGGCTGGGGGTTGGCGGTGGAGGGGAGTACGCGCGTGGGCGCTGTCCCCCTAGGGGCGAGTCTCCCTCGGTGGGCGGCTCGGCAGCCTCTCTCTCTACCAGCAGCGCGATGGTGGGGGAGGAGGCGGTAAGCAGCGCTACTGCCTGATCATGTCTGGCTTCTGTCATGTCTACCCCATTGATCGAGATCACCCGGTCGCCCACACACAGAGTCCCGTCCCGATGGGCTGCGCCGCCCTCCGCGATCCGGGAGATAAAGATCCCCGTGTCTCCAGCCCGGTACGGCGTGGAGCCCTTGCCGCCGGCAATGCTGAATCCTAGCCCCTTCTCATTGCGCATGAGGCAGGTGGAGAGTCTCTGGCTGGGAGGTGCCCCCTCTGGGAAGCGCAGGCCACCTCGCCGCTCCCGGGGGCTGTAGTCGTCCTCGGGCCGCAGTGGCGTCACCGTGATGGCATTCTCGGGCTCCACCATGCGCTCCCGCAGCACCGTCATGGAGACCGTGCTGCCCGAGCCCCGGAGCGCCTCCACCGCCACGTGGTGTTCAGCGCAATGCAGCACCACGCCGTTCACCTCCAGGAGCTTATCCCCCACGCGCACCCCTGCACGCGCTGCAGGGCCCTCCTCCGACACACGGGAAATGAAGATGCCCTCATCATCCC
>TRINITY_DN6437_c0_g1_i15 len=3857 path=[0:0-952 1:953-1180 3:1181-1345 4:1346-1942 5:1943-1990 6:1991-2141 7:2142-2192 8:2193-3856]
CCCAAGCCATCCCCATCCTACCCCACTAGCCCAATCCCTACCCCACTGACTCTATCTGTGTCACCACATCCTAGTCCTGACTACTCTGCTGCCTACATCTGTCTTTCACAGCCCCCCAACACCCCCGCTACTGCTGTTCACTTCTCCCTTCTGCCCTAGTTCCCTAATCTCTTGCTCTCGGACAGGACCCCACAATGTCAGGAAGAGCAACCACCTTATGCCCCGGTGCACGGTGCAGGCTGGGATGGGGCGTGCTGGGCCAGGTCCCCCTTCTGACGCATGTGAGTGAAATGGCAGGAGAGAGCAGAGCATCCCGCCTCCTGCCCTTCCACTCCCCCCAGCTGTCCCCAAGCTCATGCAAGCCCTCTCAGAGCTGGTCCGTTACTGCTCCCGGCCATGGCAGTGGGAGGGGCCAAGCCCTTTTTGGCAAATGAGTGAAATTAAATAGGGCAAGAGGCCGGACCCAGCCACTGTGCTATCGGTTAAAGCCCAGGCTGGGGGGAGGGGACAACAGCAGGGGCTGTGTGTCCACCCCCCACCCCCCTGTACAATATTTACACACTAACAAACCACAGCTTCCCACTGCCCCCACATGAGATCTGGTCCAGCGCTGTCCCGGCACGTGCCTCGGTGCACTGCGCGGAGACAGAAAGGGAGGTTCACAGCCTTTAAGGAAGTCTGTTAACTCCTGTGCCTCCTGGGTGTTCGGTTCCATCCAGTGTCTGTCCTGGAGGGCCTCGGTCAGTGCTGTCTGGAGCCTGTGGCCCTCCTGAGCTTTCCCACTGTCCAGGGGCAGGTCCTTTATGTGGGAACAGGGGCCTCCAGGCTGTGCCGACCGTGCCGGAGTTTGCGCTTGCTGCTGTACAGAGCCATTTCTTCAAGTGCTGATGAACTGGGTGTCACTAATGGCTCCTCTTCCTCTACCTGCCTGTCCGGCTGTGGGGGAACTGAGCTGTTGGCATCATCCTTGTATCTGAGCTCGGCAGCAGCCGCCTCAGGAGACAGCCTCCCTGGAGAGTTGATGCACCTGGGGCTGCAGTCCTCCAGGGGTGTTGGTGACGGGGTGGGTGCTGGCGAGGGCGATTCAGCCAGCTGCTCCAGCGTGCCACGCTTCCTCCCCTCCTTGGACTTGGCAATCACCATCTGGGCCTTGAGGGCGTCTTGCTCCAGGGACTTCATCCTGGATTGGCTTCCTGACCCACAGGCTCTTGAGATGTGGCCTTGGGCTGGCCTAGGCGCCTGAGCTGGCTGGGCCCCGGGCACTGGCGCCCGTTGTCGGGACTGGTACAGCTTTCGAGCCAGATCCTGCTCATACTGTTTAATACTGTCTTCTAGAGCGGAGGATCGTGCTGCCCTCCACATGGCCCGTTTCTCTGCCTCCAGGGCCCGACGCTCCGCTGGGGACAGCTCCTTCTCCTGGGCACTCAGCAGCTCTGGACTCTGCATTCGCAGTCGCTCCTGGTGTCGCCGTTCAGCCTTCGCTGTCCTCACCGGTGCGCCCAGCTCGCCACCGCCTAGGGAAACTGGGCTCAACCCAGACATGGAGTTGGGCCTCTGTTCCTCGAGGGAGTTCCTCAGGGAGCTGTTGTGACTGTCCGCCTCCGGGAGCCGAACTGTTGGGGACTGCAAGCTCCTTCCGTCCAGTCTCTCAATCTTGTATTCGATGCCCTCGATGATGATGCTGGACTGGGTGCTCATGTCGGGCAGACACTTCCCTGCATCCTCCTCCTCCTCCTCCTCCTCCTGCAGCAGCAGGGCCCGTTTCTGCTGCAGCTTGCGAGCTTCCTCCTCCTTCATCTTCTTCAGGTCATCTTCTCCAACCAGAGAGATGCGCTTGGGGGGCTTCCCCACCTCCTGCTGCTTCACCTCAGTCTCAAAGTACTTCTGCCTCTCACGGAAGGATCTCTGTTCTGGGCTGTGCAGCCCCCCAGGTGACGGAGCCTCAAGGGAAACTTGGGGTTTTTCTGTGCTTTTCTGACTGGGTTGCTCCTGGGGCTCAGTCAGAGGGTGTGACAAGGGCACCGCGGCAAAGGTCTTGTAGGCCTGTTTGACACTGGTGATGGGAATCTCATCAGGCAATGGCGGGGAAGGGCGCTGCGGAGATTTGTTCTCGTCCGGTGAGGGGATGAAGTTGATGGAAGCAAAGCGGGTCTCCCTGCCCACCAGGTGAACAGTCCGAGGGGCTGCGAGCGACTGTTGGCTTTTGGGCGAGTAGGGCGCACTGCGTCTGGCACTCCCGGGGCCAGCCTCCCCTGCTGGAGCGCCGCGGGTGACTCTCTGGATGCTGTTGCTGGGCAGTGCCGCCAGGGTGCGATAGTCCAGCCGCAGGGGCTCGCCGCTGATGTTCACTTTCTCCAGCTCTTCTCTCTCCCACTGAGTCGTCTCCCTCACCATCTCCATCTCCTTCTGCAGGATTTCCAGCTCCTCGGGGCTGAGGTCACGGTCAATAGAGGAGATGCTCTCCAGGCTGTTCTTGCGTCCGATGCCAGCAGCAAAGGGGTTGGCAATGATTCCCGGAGACATCTCAACAGTAGCTGCGGCCTTGGGGTCAAAACCATCACAGACAAGCACCAGCAGAGCATCCCCCACGGCCCGCAGGATCTGCACAGCCTCGGTGTGGGTCATGCCCAGCAGGCTCTGGTGATTCACCTCCAGGATGCGCATCCCTGTCTTCAGGCGACCGTCGCGGGCTGCCGCTCCAGAGGAGCTCACCTTGGAGATGAAGATGCCTTCATCAGTGGGGTCAAAGGGATTCCCGGCATGGCCCTTGGCACCACCCCGGATGCTGATGCCCAACTTCTCGCCAGGGGTCTTTTCAATGCAGATCTCCTGCATGCCAGGGGGCGCAGGGTCCCGTCTCACCAACATGCGCAGCTCCTGCGTGTTTGAAAGCAAGGCATTCACAGCCTCCTGGTGCGTGGCATGGCGCAGATCAATGGCGTTCACCTCCAGAATCCTGTCACCCACACGCAGCCCACTGCGCGACGCTAGCCCCCGCGGAATCACCTTGGAGATAAAGACTCCCGGCTCCTGGATTCCAAAGGGGTGGCTGGAGTGGTCGCTACCTCCTACAATGCTGAGGCCTAGAGCCCCCCCGGCTTTCACCAGACAGATCTCCTCAATAGGATACCGGTCCTCCAGAGGCTGAACCAGCTGGTTCCTGTGCGGCAGGGGGGTCTCCTCCAGTGGACTCTCCCCATGGCTGGGGGTTGGCGGTGGAGGGGAGTACGCGCGTGGGCGCTGTCCCCCTAGGGGCGAGTCTCCCTCGGTGGGCGGCTCGGCAGCCTCTCTCTCTACCAGCAGCGCGATGGTGGGGGAGGAGGCGGTAAGCAGCGCTACTGCCTGATCATGTCTGGCTTCTGTCATGTCTACCCCATTGATCGAGATCACCCGGTCGCCCACACACAGAGTCCCGTCCCGATGGGCTGCGCCGCCCTCCGCGATCCGGGAGATAAAGATCCCCGTGTCTCCAGCCCGGTACGGCGTGGAGCCCTTGCCGCCGGCAATGCTGAATCCTAGCCCCTTCTCATTGCGCATGAGGCAGGTGGAGAGTCTCTGGCTGGGAGGTGCCCCCTCTGGGAAGCGCAGGCCACCTCGCCGCTCCCGGGGGCTGTAGTCGTCCTCGGGCCGCAGTGGCGTCACCGTGATGGCATTCTCGGGCTCCACCATGCGCTCCCGCAGCACCGTCATGGAGACCGTGCTGCCCGAGCCCCGGAGCGCCTCCACCGCCACGTGGTGTTCAGCGCAATGCAGCACCACGCCGTTCACCTCCAGGAGCTTATCCCCCACGCGCACCCCTGCACGCGCTGCAGGGCCCTCCTCCGACACACGGGAAATGAAGATGCCCTCATCATCCC
>TRINITY_DN6437_c0_g1_i14 len=3641 path=[0:0-952 1:953-1180 4:1181-1777 5:1778-1825 6:1826-1976 8:1977-3640]
CCCAAGCCATCCCCATCCTACCCCACTAGCCCAATCCCTACCCCACTGACTCTATCTGTGTCACCACATCCTAGTCCTGACTACTCTGCTGCCTACATCTGTCTTTCACAGCCCCCCAACACCCCCGCTACTGCTGTTCACTTCTCCCTTCTGCCCTAGTTCCCTAATCTCTTGCTCTCGGACAGGACCCCACAATGTCAGGAAGAGCAACCACCTTATGCCCCGGTGCACGGTGCAGGCTGGGATGGGGCGTGCTGGGCCAGGTCCCCCTTCTGACGCATGTGAGTGAAATGGCAGGAGAGAGCAGAGCATCCCGCCTCCTGCCCTTCCACTCCCCCCAGCTGTCCCCAAGCTCATGCAAGCCCTCTCAGAGCTGGTCCGTTACTGCTCCCGGCCATGGCAGTGGGAGGGGCCAAGCCCTTTTTGGCAAATGAGTGAAATTAAATAGGGCAAGAGGCCGGACCCAGCCACTGTGCTATCGGTTAAAGCCCAGGCTGGGGGGAGGGGACAACAGCAGGGGCTGTGTGTCCACCCCCCACCCCCCTGTACAATATTTACACACTAACAAACCACAGCTTCCCACTGCCCCCACATGAGATCTGGTCCAGCGCTGTCCCGGCACGTGCCTCGGTGCACTGCGCGGAGACAGAAAGGGAGGTTCACAGCCTTTAAGGAAGTCTGTTAACTCCTGTGCCTCCTGGGTGTTCGGTTCCATCCAGTGTCTGTCCTGGAGGGCCTCGGTCAGTGCTGTCTGGAGCCTGTGGCCCTCCTGAGCTTTCCCACTGTCCAGGGGCAGGTCCTTTATGTGGGAACAGGGGCCTCCAGGCTGTGCCGACCGTGCCGGAGTTTGCGCTTGCTGCTGTACAGAGCCATTTCTTCAAGTGCTGATGAACTGGGTGTCACTAATGGCTCCTCTTCCTCTACCTGCCTGTCCGGCTGTGGGGGAACTGAGCTGTTGGCATCATCCTTGTATCTGAGCTCGGCAGCAGCCGCCTCAGGAGACAGCCTCCCTGGAGAGTTGATGCACCTGGGGCTGCAGTCCTCCAGGGGTGTTGGTGACGGGGTGGGTGCTGGCGAGGGCGATTCAGCCAGCTGCTCCAGCGTGCCACGCTTCCTCCCCTCCTTGGACTTGGCAATCACCATCTGGGCCTTGAGGGCGTCTTGCTCCAGGGACTTCATCCGTGCTGCCCTCCACATGGCCCGTTTCTCTGCCTCCAGGGCCCGACGCTCCGCTGGGGACAGCTCCTTCTCCTGGGCACTCAGCAGCTCTGGACTCTGCATTCGCAGTCGCTCCTGGTGTCGCCGTTCAGCCTTCGCTGTCCTCACCGGTGCGCCCAGCTCGCCACCGCCTAGGGAAACTGGGCTCAACCCAGACATGGAGTTGGGCCTCTGTTCCTCGAGGGAGTTCCTCAGGGAGCTGTTGTGACTGTCCGCCTCCGGGAGCCGAACTGTTGGGGACTGCAAGCTCCTTCCGTCCAGTCTCTCAATCTTGTATTCGATGCCCTCGATGATGATGCTGGACTGGGTGCTCATGTCGGGCAGACACTTCCCTGCATCCTCCTCCTCCTCCTCCTCCTCCTGCAGCAGCAGGGCCCGTTTCTGCTGCAGCTTGCGAGCTTCCTCCTCCTTCATCTTCTTCAGGTCATCTTCTCCAACCAGAGAGATGCGCTTGGGGGGCTTCCCCACCTCCTGCTGCTTCACCTCAGTCTCAAAGTACTTCTGCCTCTCACGGAAGGATCTCTGTTCTGGGCTGTGCAGCCCCCCAGGTGACGGAGCCTCAAGGGAAACTTGGGGTTTTTCTGTGCTTTTCTGACTGGGTTGCTCCTGGGGCTCAGTCAGAGGGTGTGACAAGGGCACCGCGGCAAAGGTCTTGTAGGCCTGTTTGACACTGGTGATGGGAATCTCATCAGGCAATGGCGGGGAAGGGCGCTGCGGAGATTTGTTCTCGTCCGGTGAGGGGATGAAGTTGATGGAAGCCTGTTGGCTTTTGGGCGAGTAGGGCGCACTGCGTCTGGCACTCCCGGGGCCAGCCTCCCCTGCTGGAGCGCCGCGGGTGACTCTCTGGATGCTGTTGCTGGGCAGTGCCGCCAGGGTGCGATAGTCCAGCCGCAGGGGCTCGCCGCTGATGTTCACTTTCTCCAGCTCTTCTCTCTCCCACTGAGTCGTCTCCCTCACCATCTCCATCTCCTTCTGCAGGATTTCCAGCTCCTCGGGGCTGAGGTCACGGTCAATAGAGGAGATGCTCTCCAGGCTGTTCTTGCGTCCGATGCCAGCAGCAAAGGGGTTGGCAATGATTCCCGGAGACATCTCAACAGTAGCTGCGGCCTTGGGGTCAAAACCATCACAGACAAGCACCAGCAGAGCATCCCCCACGGCCCGCAGGATCTGCACAGCCTCGGTGTGGGTCATGCCCAGCAGGCTCTGGTGATTCACCTCCAGGATGCGCATCCCTGTCTTCAGGCGACCGTCGCGGGCTGCCGCTCCAGAGGAGCTCACCTTGGAGATGAAGATGCCTTCATCAGTGGGGTCAAAGGGATTCCCGGCATGGCCCTTGGCACCACCCCGGATGCTGATGCCCAACTTCTCGCCAGGGGTCTTTTCAATGCAGATCTCCTGCATGCCAGGGGGCGCAGGGTCCCGTCTCACCAACATGCGCAGCTCCTGCGTGTTTGAAAGCAAGGCATTCACAGCCTCCTGGTGCGTGGCATGGCGCAGATCAATGGCGTTCACCTCCAGAATCCTGTCACCCACACGCAGCCCACTGCGCGACGCTAGCCCCCGCGGAATCACCTTGGAGATAAAGACTCCCGGCTCCTGGATTCCAAAGGGGTGGCTGGAGTGGTCGCTACCTCCTACAATGCTGAGGCCTAGAGCCCCCCCGGCTTTCACCAGACAGATCTCCTCAATAGGATACCGGTCCTCCAGAGGCTGAACCAGCTGGTTCCTGTGCGGCAGGGGGGTCTCCTCCAGTGGACTCTCCCCATGGCTGGGGGTTGGCGGTGGAGGGGAGTACGCGCGTGGGCGCTGTCCCCCTAGGGGCGAGTCTCCCTCGGTGGGCGGCTCGGCAGCCTCTCTCTCTACCAGCAGCGCGATGGTGGGGGAGGAGGCGGTAAGCAGCGCTACTGCCTGATCATGTCTGGCTTCTGTCATGTCTACCCCATTGATCGAGATCACCCGGTCGCCCACACACAGAGTCCCGTCCCGATGGGCTGCGCCGCCCTCCGCGATCCGGGAGATAAAGATCCCCGTGTCTCCAGCCCGGTACGGCGTGGAGCCCTTGCCGCCGGCAATGCTGAATCCTAGCCCCTTCTCATTGCGCATGAGGCAGGTGGAGAGTCTCTGGCTGGGAGGTGCCCCCTCTGGGAAGCGCAGGCCACCTCGCCGCTCCCGGGGGCTGTAGTCGTCCTCGGGCCGCAGTGGCGTCACCGTGATGGCATTCTCGGGCTCCACCATGCGCTCCCGCAGCACCGTCATGGAGACCGTGCTGCCCGAGCCCCGGAGCGCCTCCACCGCCACGTGGTGTTCAGCGCAATGCAGCACCACGCCGTTCACCTCCAGGAGCTTATCCCCCACGCGCACCCCTGCACGCGCTGCAGGGCCCTCCTCCGACACACGGGAAATGAAGATGCCCTCATCATCCC
>TRINITY_DN6437_c0_g1_i10 len=1048 path=[0:0-952 2:953-1047]
CCCAAGCCATCCCCATCCTACCCCACTAGCCCAATCCCTACCCCACTGACTCTATCTGTGTCACCACATCCTAGTCCTGACTACTCTGCTGCCTACATCTGTCTTTCACAGCCCCCCAACACCCCCGCTACTGCTGTTCACTTCTCCCTTCTGCCCTAGTTCCCTAATCTCTTGCTCTCGGACAGGACCCCACAATGTCAGGAAGAGCAACCACCTTATGCCCCGGTGCACGGTGCAGGCTGGGATGGGGCGTGCTGGGCCAGGTCCCCCTTCTGACGCATGTGAGTGAAATGGCAGGAGAGAGCAGAGCATCCCGCCTCCTGCCCTTCCACTCCCCCCAGCTGTCCCCAAGCTCATGCAAGCCCTCTCAGAGCTGGTCCGTTACTGCTCCCGGCCATGGCAGTGGGAGGGGCCAAGCCCTTTTTGGCAAATGAGTGAAATTAAATAGGGCAAGAGGCCGGACCCAGCCACTGTGCTATCGGTTAAAGCCCAGGCTGGGGGGAGGGGACAACAGCAGGGGCTGTGTGTCCACCCCCCACCCCCCTGTACAATATTTACACACTAACAAACCACAGCTTCCCACTGCCCCCACATGAGATCTGGTCCAGCGCTGTCCCGGCACGTGCCTCGGTGCACTGCGCGGAGACAGAAAGGGAGGTTCACAGCCTTTAAGGAAGTCTGTTAACTCCTGTGCCTCCTGGGTGTTCGGTTCCATCCAGTGTCTGTCCTGGAGGGCCTCGGTCAGTGCTGTCTGGAGCCTGTGGCCCTCCTGAGCTTTCCCACTGTCCAGGGGCAGGTCCTTTATGTGGGAACAGGGGCCTCCAGGCTGTGCCGACCGTGCCGGAGTTTGCGCTTGCTGCTGTACAGAGCCATTTCTTCAAGTGCTGATGAACTGGGTGTCACTAATGGCTCCTCTTCCTCTACCTGCCTGTCCGGCTGTGGGGGAACTGAGCAGAGACAGAGAAGAGACAGATCAGATGGGGAGAGATCCAGCCCCTTCACCGCCCACTGATGAAGCATGGGATTCACAGACAAACCCGGGCTGCTC
>TRINITY_DN6437_c0_g1_i12 len=3593 path=[0:0-952 1:953-1180 4:1181-1777 6:1778-1928 8:1929-3592]
CCCAAGCCATCCCCATCCTACCCCACTAGCCCAATCCCTACCCCACTGACTCTATCTGTGTCACCACATCCTAGTCCTGACTACTCTGCTGCCTACATCTGTCTTTCACAGCCCCCCAACACCCCCGCTACTGCTGTTCACTTCTCCCTTCTGCCCTAGTTCCCTAATCTCTTGCTCTCGGACAGGACCCCACAATGTCAGGAAGAGCAACCACCTTATGCCCCGGTGCACGGTGCAGGCTGGGATGGGGCGTGCTGGGCCAGGTCCCCCTTCTGACGCATGTGAGTGAAATGGCAGGAGAGAGCAGAGCATCCCGCCTCCTGCCCTTCCACTCCCCCCAGCTGTCCCCAAGCTCATGCAAGCCCTCTCAGAGCTGGTCCGTTACTGCTCCCGGCCATGGCAGTGGGAGGGGCCAAGCCCTTTTTGGCAAATGAGTGAAATTAAATAGGGCAAGAGGCCGGACCCAGCCACTGTGCTATCGGTTAAAGCCCAGGCTGGGGGGAGGGGACAACAGCAGGGGCTGTGTGTCCACCCCCCACCCCCCTGTACAATATTTACACACTAACAAACCACAGCTTCCCACTGCCCCCACATGAGATCTGGTCCAGCGCTGTCCCGGCACGTGCCTCGGTGCACTGCGCGGAGACAGAAAGGGAGGTTCACAGCCTTTAAGGAAGTCTGTTAACTCCTGTGCCTCCTGGGTGTTCGGTTCCATCCAGTGTCTGTCCTGGAGGGCCTCGGTCAGTGCTGTCTGGAGCCTGTGGCCCTCCTGAGCTTTCCCACTGTCCAGGGGCAGGTCCTTTATGTGGGAACAGGGGCCTCCAGGCTGTGCCGACCGTGCCGGAGTTTGCGCTTGCTGCTGTACAGAGCCATTTCTTCAAGTGCTGATGAACTGGGTGTCACTAATGGCTCCTCTTCCTCTACCTGCCTGTCCGGCTGTGGGGGAACTGAGCTGTTGGCATCATCCTTGTATCTGAGCTCGGCAGCAGCCGCCTCAGGAGACAGCCTCCCTGGAGAGTTGATGCACCTGGGGCTGCAGTCCTCCAGGGGTGTTGGTGACGGGGTGGGTGCTGGCGAGGGCGATTCAGCCAGCTGCTCCAGCGTGCCACGCTTCCTCCCCTCCTTGGACTTGGCAATCACCATCTGGGCCTTGAGGGCGTCTTGCTCCAGGGACTTCATCCGTGCTGCCCTCCACATGGCCCGTTTCTCTGCCTCCAGGGCCCGACGCTCCGCTGGGGACAGCTCCTTCTCCTGGGCACTCAGCAGCTCTGGACTCTGCATTCGCAGTCGCTCCTGGTGTCGCCGTTCAGCCTTCGCTGTCCTCACCGGTGCGCCCAGCTCGCCACCGCCTAGGGAAACTGGGCTCAACCCAGACATGGAGTTGGGCCTCTGTTCCTCGAGGGAGTTCCTCAGGGAGCTGTTGTGACTGTCCGCCTCCGGGAGCCGAACTGTTGGGGACTGCAAGCTCCTTCCGTCCAGTCTCTCAATCTTGTATTCGATGCCCTCGATGATGATGCTGGACTGGGTGCTCATGTCGGGCAGACACTTCCCTGCATCCTCCTCCTCCTCCTCCTCCTCCTGCAGCAGCAGGGCCCGTTTCTGCTGCAGCTTGCGAGCTTCCTCCTCCTTCATCTTCTTCAGGTCATCTTCTCCAACCAGAGAGATGCGCTTGGGGGGCTTCCCCACCTCCTGCTGCTTCACCTCAGTCTCAAAGTACTTCTGCCTCTCACGGAAGGATCTCTGTTCTGGGCTGTGCAGCCCCCCAGGTGACGGAGCCTGGGGCTCAGTCAGAGGGTGTGACAAGGGCACCGCGGCAAAGGTCTTGTAGGCCTGTTTGACACTGGTGATGGGAATCTCATCAGGCAATGGCGGGGAAGGGCGCTGCGGAGATTTGTTCTCGTCCGGTGAGGGGATGAAGTTGATGGAAGCCTGTTGGCTTTTGGGCGAGTAGGGCGCACTGCGTCTGGCACTCCCGGGGCCAGCCTCCCCTGCTGGAGCGCCGCGGGTGACTCTCTGGATGCTGTTGCTGGGCAGTGCCGCCAGGGTGCGATAGTCCAGCCGCAGGGGCTCGCCGCTGATGTTCACTTTCTCCAGCTCTTCTCTCTCCCACTGAGTCGTCTCCCTCACCATCTCCATCTCCTTCTGCAGGATTTCCAGCTCCTCGGGGCTGAGGTCACGGTCAATAGAGGAGATGCTCTCCAGGCTGTTCTTGCGTCCGATGCCAGCAGCAAAGGGGTTGGCAATGATTCCCGGAGACATCTCAACAGTAGCTGCGGCCTTGGGGTCAAAACCATCACAGACAAGCACCAGCAGAGCATCCCCCACGGCCCGCAGGATCTGCACAGCCTCGGTGTGGGTCATGCCCAGCAGGCTCTGGTGATTCACCTCCAGGATGCGCATCCCTGTCTTCAGGCGACCGTCGCGGGCTGCCGCTCCAGAGGAGCTCACCTTGGAGATGAAGATGCCTTCATCAGTGGGGTCAAAGGGATTCCCGGCATGGCCCTTGGCACCACCCCGGATGCTGATGCCCAACTTCTCGCCAGGGGTCTTTTCAATGCAGATCTCCTGCATGCCAGGGGGCGCAGGGTCCCGTCTCACCAACATGCGCAGCTCCTGCGTGTTTGAAAGCAAGGCATTCACAGCCTCCTGGTGCGTGGCATGGCGCAGATCAATGGCGTTCACCTCCAGAATCCTGTCACCCACACGCAGCCCACTGCGCGACGCTAGCCCCCGCGGAATCACCTTGGAGATAAAGACTCCCGGCTCCTGGATTCCAAAGGGGTGGCTGGAGTGGTCGCTACCTCCTACAATGCTGAGGCCTAGAGCCCCCCCGGCTTTCACCAGACAGATCTCCTCAATAGGATACCGGTCCTCCAGAGGCTGAACCAGCTGGTTCCTGTGCGGCAGGGGGGTCTCCTCCAGTGGACTCTCCCCATGGCTGGGGGTTGGCGGTGGAGGGGAGTACGCGCGTGGGCGCTGTCCCCCTAGGGGCGAGTCTCCCTCGGTGGGCGGCTCGGCAGCCTCTCTCTCTACCAGCAGCGCGATGGTGGGGGAGGAGGCGGTAAGCAGCGCTACTGCCTGATCATGTCTGGCTTCTGTCATGTCTACCCCATTGATCGAGATCACCCGGTCGCCCACACACAGAGTCCCGTCCCGATGGGCTGCGCCGCCCTCCGCGATCCGGGAGATAAAGATCCCCGTGTCTCCAGCCCGGTACGGCGTGGAGCCCTTGCCGCCGGCAATGCTGAATCCTAGCCCCTTCTCATTGCGCATGAGGCAGGTGGAGAGTCTCTGGCTGGGAGGTGCCCCCTCTGGGAAGCGCAGGCCACCTCGCCGCTCCCGGGGGCTGTAGTCGTCCTCGGGCCGCAGTGGCGTCACCGTGATGGCATTCTCGGGCTCCACCATGCGCTCCCGCAGCACCGTCATGGAGACCGTGCTGCCCGAGCCCCGGAGCGCCTCCACCGCCACGTGGTGTTCAGCGCAATGCAGCACCACGCCGTTCACCTCCAGGAGCTTATCCCCCACGCGCACCCCTGCACGCGCTGCAGGGCCCTCCTCCGACACACGGGAAATGAAGATGCCCTCATCATCCC
>TRINITY_DN6437_c0_g1_i1 len=3692 path=[0:0-952 1:953-1180 4:1181-1777 5:1778-1825 6:1826-1976 7:1977-2027 8:2028-3691]
CCCAAGCCATCCCCATCCTACCCCACTAGCCCAATCCCTACCCCACTGACTCTATCTGTGTCACCACATCCTAGTCCTGACTACTCTGCTGCCTACATCTGTCTTTCACAGCCCCCCAACACCCCCGCTACTGCTGTTCACTTCTCCCTTCTGCCCTAGTTCCCTAATCTCTTGCTCTCGGACAGGACCCCACAATGTCAGGAAGAGCAACCACCTTATGCCCCGGTGCACGGTGCAGGCTGGGATGGGGCGTGCTGGGCCAGGTCCCCCTTCTGACGCATGTGAGTGAAATGGCAGGAGAGAGCAGAGCATCCCGCCTCCTGCCCTTCCACTCCCCCCAGCTGTCCCCAAGCTCATGCAAGCCCTCTCAGAGCTGGTCCGTTACTGCTCCCGGCCATGGCAGTGGGAGGGGCCAAGCCCTTTTTGGCAAATGAGTGAAATTAAATAGGGCAAGAGGCCGGACCCAGCCACTGTGCTATCGGTTAAAGCCCAGGCTGGGGGGAGGGGACAACAGCAGGGGCTGTGTGTCCACCCCCCACCCCCCTGTACAATATTTACACACTAACAAACCACAGCTTCCCACTGCCCCCACATGAGATCTGGTCCAGCGCTGTCCCGGCACGTGCCTCGGTGCACTGCGCGGAGACAGAAAGGGAGGTTCACAGCCTTTAAGGAAGTCTGTTAACTCCTGTGCCTCCTGGGTGTTCGGTTCCATCCAGTGTCTGTCCTGGAGGGCCTCGGTCAGTGCTGTCTGGAGCCTGTGGCCCTCCTGAGCTTTCCCACTGTCCAGGGGCAGGTCCTTTATGTGGGAACAGGGGCCTCCAGGCTGTGCCGACCGTGCCGGAGTTTGCGCTTGCTGCTGTACAGAGCCATTTCTTCAAGTGCTGATGAACTGGGTGTCACTAATGGCTCCTCTTCCTCTACCTGCCTGTCCGGCTGTGGGGGAACTGAGCTGTTGGCATCATCCTTGTATCTGAGCTCGGCAGCAGCCGCCTCAGGAGACAGCCTCCCTGGAGAGTTGATGCACCTGGGGCTGCAGTCCTCCAGGGGTGTTGGTGACGGGGTGGGTGCTGGCGAGGGCGATTCAGCCAGCTGCTCCAGCGTGCCACGCTTCCTCCCCTCCTTGGACTTGGCAATCACCATCTGGGCCTTGAGGGCGTCTTGCTCCAGGGACTTCATCCGTGCTGCCCTCCACATGGCCCGTTTCTCTGCCTCCAGGGCCCGACGCTCCGCTGGGGACAGCTCCTTCTCCTGGGCACTCAGCAGCTCTGGACTCTGCATTCGCAGTCGCTCCTGGTGTCGCCGTTCAGCCTTCGCTGTCCTCACCGGTGCGCCCAGCTCGCCACCGCCTAGGGAAACTGGGCTCAACCCAGACATGGAGTTGGGCCTCTGTTCCTCGAGGGAGTTCCTCAGGGAGCTGTTGTGACTGTCCGCCTCCGGGAGCCGAACTGTTGGGGACTGCAAGCTCCTTCCGTCCAGTCTCTCAATCTTGTATTCGATGCCCTCGATGATGATGCTGGACTGGGTGCTCATGTCGGGCAGACACTTCCCTGCATCCTCCTCCTCCTCCTCCTCCTCCTGCAGCAGCAGGGCCCGTTTCTGCTGCAGCTTGCGAGCTTCCTCCTCCTTCATCTTCTTCAGGTCATCTTCTCCAACCAGAGAGATGCGCTTGGGGGGCTTCCCCACCTCCTGCTGCTTCACCTCAGTCTCAAAGTACTTCTGCCTCTCACGGAAGGATCTCTGTTCTGGGCTGTGCAGCCCCCCAGGTGACGGAGCCTCAAGGGAAACTTGGGGTTTTTCTGTGCTTTTCTGACTGGGTTGCTCCTGGGGCTCAGTCAGAGGGTGTGACAAGGGCACCGCGGCAAAGGTCTTGTAGGCCTGTTTGACACTGGTGATGGGAATCTCATCAGGCAATGGCGGGGAAGGGCGCTGCGGAGATTTGTTCTCGTCCGGTGAGGGGATGAAGTTGATGGAAGCAAAGCGGGTCTCCCTGCCCACCAGGTGAACAGTCCGAGGGGCTGCGAGCGACTGTTGGCTTTTGGGCGAGTAGGGCGCACTGCGTCTGGCACTCCCGGGGCCAGCCTCCCCTGCTGGAGCGCCGCGGGTGACTCTCTGGATGCTGTTGCTGGGCAGTGCCGCCAGGGTGCGATAGTCCAGCCGCAGGGGCTCGCCGCTGATGTTCACTTTCTCCAGCTCTTCTCTCTCCCACTGAGTCGTCTCCCTCACCATCTCCATCTCCTTCTGCAGGATTTCCAGCTCCTCGGGGCTGAGGTCACGGTCAATAGAGGAGATGCTCTCCAGGCTGTTCTTGCGTCCGATGCCAGCAGCAAAGGGGTTGGCAATGATTCCCGGAGACATCTCAACAGTAGCTGCGGCCTTGGGGTCAAAACCATCACAGACAAGCACCAGCAGAGCATCCCCCACGGCCCGCAGGATCTGCACAGCCTCGGTGTGGGTCATGCCCAGCAGGCTCTGGTGATTCACCTCCAGGATGCGCATCCCTGTCTTCAGGCGACCGTCGCGGGCTGCCGCTCCAGAGGAGCTCACCTTGGAGATGAAGATGCCTTCATCAGTGGGGTCAAAGGGATTCCCGGCATGGCCCTTGGCACCACCCCGGATGCTGATGCCCAACTTCTCGCCAGGGGTCTTTTCAATGCAGATCTCCTGCATGCCAGGGGGCGCAGGGTCCCGTCTCACCAACATGCGCAGCTCCTGCGTGTTTGAAAGCAAGGCATTCACAGCCTCCTGGTGCGTGGCATGGCGCAGATCAATGGCGTTCACCTCCAGAATCCTGTCACCCACACGCAGCCCACTGCGCGACGCTAGCCCCCGCGGAATCACCTTGGAGATAAAGACTCCCGGCTCCTGGATTCCAAAGGGGTGGCTGGAGTGGTCGCTACCTCCTACAATGCTGAGGCCTAGAGCCCCCCCGGCTTTCACCAGACAGATCTCCTCAATAGGATACCGGTCCTCCAGAGGCTGAACCAGCTGGTTCCTGTGCGGCAGGGGGGTCTCCTCCAGTGGACTCTCCCCATGGCTGGGGGTTGGCGGTGGAGGGGAGTACGCGCGTGGGCGCTGTCCCCCTAGGGGCGAGTCTCCCTCGGTGGGCGGCTCGGCAGCCTCTCTCTCTACCAGCAGCGCGATGGTGGGGGAGGAGGCGGTAAGCAGCGCTACTGCCTGATCATGTCTGGCTTCTGTCATGTCTACCCCATTGATCGAGATCACCCGGTCGCCCACACACAGAGTCCCGTCCCGATGGGCTGCGCCGCCCTCCGCGATCCGGGAGATAAAGATCCCCGTGTCTCCAGCCCGGTACGGCGTGGAGCCCTTGCCGCCGGCAATGCTGAATCCTAGCCCCTTCTCATTGCGCATGAGGCAGGTGGAGAGTCTCTGGCTGGGAGGTGCCCCCTCTGGGAAGCGCAGGCCACCTCGCCGCTCCCGGGGGCTGTAGTCGTCCTCGGGCCGCAGTGGCGTCACCGTGATGGCATTCTCGGGCTCCACCATGCGCTCCCGCAGCACCGTCATGGAGACCGTGCTGCCCGAGCCCCGGAGCGCCTCCACCGCCACGTGGTGTTCAGCGCAATGCAGCACCACGCCGTTCACCTCCAGGAGCTTATCCCCCACGCGCACCCCTGCACGCGCTGCAGGGCCCTCCTCCGACACACGGGAAATGAAGATGCCCTCATCATCCC
>TRINITY_DN6437_c0_g1_i4 len=3809 path=[0:0-952 1:953-1180 3:1181-1345 4:1346-1942 6:1943-2093 7:2094-2144 8:2145-3808]
CCCAAGCCATCCCCATCCTACCCCACTAGCCCAATCCCTACCCCACTGACTCTATCTGTGTCACCACATCCTAGTCCTGACTACTCTGCTGCCTACATCTGTCTTTCACAGCCCCCCAACACCCCCGCTACTGCTGTTCACTTCTCCCTTCTGCCCTAGTTCCCTAATCTCTTGCTCTCGGACAGGACCCCACAATGTCAGGAAGAGCAACCACCTTATGCCCCGGTGCACGGTGCAGGCTGGGATGGGGCGTGCTGGGCCAGGTCCCCCTTCTGACGCATGTGAGTGAAATGGCAGGAGAGAGCAGAGCATCCCGCCTCCTGCCCTTCCACTCCCCCCAGCTGTCCCCAAGCTCATGCAAGCCCTCTCAGAGCTGGTCCGTTACTGCTCCCGGCCATGGCAGTGGGAGGGGCCAAGCCCTTTTTGGCAAATGAGTGAAATTAAATAGGGCAAGAGGCCGGACCCAGCCACTGTGCTATCGGTTAAAGCCCAGGCTGGGGGGAGGGGACAACAGCAGGGGCTGTGTGTCCACCCCCCACCCCCCTGTACAATATTTACACACTAACAAACCACAGCTTCCCACTGCCCCCACATGAGATCTGGTCCAGCGCTGTCCCGGCACGTGCCTCGGTGCACTGCGCGGAGACAGAAAGGGAGGTTCACAGCCTTTAAGGAAGTCTGTTAACTCCTGTGCCTCCTGGGTGTTCGGTTCCATCCAGTGTCTGTCCTGGAGGGCCTCGGTCAGTGCTGTCTGGAGCCTGTGGCCCTCCTGAGCTTTCCCACTGTCCAGGGGCAGGTCCTTTATGTGGGAACAGGGGCCTCCAGGCTGTGCCGACCGTGCCGGAGTTTGCGCTTGCTGCTGTACAGAGCCATTTCTTCAAGTGCTGATGAACTGGGTGTCACTAATGGCTCCTCTTCCTCTACCTGCCTGTCCGGCTGTGGGGGAACTGAGCTGTTGGCATCATCCTTGTATCTGAGCTCGGCAGCAGCCGCCTCAGGAGACAGCCTCCCTGGAGAGTTGATGCACCTGGGGCTGCAGTCCTCCAGGGGTGTTGGTGACGGGGTGGGTGCTGGCGAGGGCGATTCAGCCAGCTGCTCCAGCGTGCCACGCTTCCTCCCCTCCTTGGACTTGGCAATCACCATCTGGGCCTTGAGGGCGTCTTGCTCCAGGGACTTCATCCTGGATTGGCTTCCTGACCCACAGGCTCTTGAGATGTGGCCTTGGGCTGGCCTAGGCGCCTGAGCTGGCTGGGCCCCGGGCACTGGCGCCCGTTGTCGGGACTGGTACAGCTTTCGAGCCAGATCCTGCTCATACTGTTTAATACTGTCTTCTAGAGCGGAGGATCGTGCTGCCCTCCACATGGCCCGTTTCTCTGCCTCCAGGGCCCGACGCTCCGCTGGGGACAGCTCCTTCTCCTGGGCACTCAGCAGCTCTGGACTCTGCATTCGCAGTCGCTCCTGGTGTCGCCGTTCAGCCTTCGCTGTCCTCACCGGTGCGCCCAGCTCGCCACCGCCTAGGGAAACTGGGCTCAACCCAGACATGGAGTTGGGCCTCTGTTCCTCGAGGGAGTTCCTCAGGGAGCTGTTGTGACTGTCCGCCTCCGGGAGCCGAACTGTTGGGGACTGCAAGCTCCTTCCGTCCAGTCTCTCAATCTTGTATTCGATGCCCTCGATGATGATGCTGGACTGGGTGCTCATGTCGGGCAGACACTTCCCTGCATCCTCCTCCTCCTCCTCCTCCTCCTGCAGCAGCAGGGCCCGTTTCTGCTGCAGCTTGCGAGCTTCCTCCTCCTTCATCTTCTTCAGGTCATCTTCTCCAACCAGAGAGATGCGCTTGGGGGGCTTCCCCACCTCCTGCTGCTTCACCTCAGTCTCAAAGTACTTCTGCCTCTCACGGAAGGATCTCTGTTCTGGGCTGTGCAGCCCCCCAGGTGACGGAGCCTGGGGCTCAGTCAGAGGGTGTGACAAGGGCACCGCGGCAAAGGTCTTGTAGGCCTGTTTGACACTGGTGATGGGAATCTCATCAGGCAATGGCGGGGAAGGGCGCTGCGGAGATTTGTTCTCGTCCGGTGAGGGGATGAAGTTGATGGAAGCAAAGCGGGTCTCCCTGCCCACCAGGTGAACAGTCCGAGGGGCTGCGAGCGACTGTTGGCTTTTGGGCGAGTAGGGCGCACTGCGTCTGGCACTCCCGGGGCCAGCCTCCCCTGCTGGAGCGCCGCGGGTGACTCTCTGGATGCTGTTGCTGGGCAGTGCCGCCAGGGTGCGATAGTCCAGCCGCAGGGGCTCGCCGCTGATGTTCACTTTCTCCAGCTCTTCTCTCTCCCACTGAGTCGTCTCCCTCACCATCTCCATCTCCTTCTGCAGGATTTCCAGCTCCTCGGGGCTGAGGTCACGGTCAATAGAGGAGATGCTCTCCAGGCTGTTCTTGCGTCCGATGCCAGCAGCAAAGGGGTTGGCAATGATTCCCGGAGACATCTCAACAGTAGCTGCGGCCTTGGGGTCAAAACCATCACAGACAAGCACCAGCAGAGCATCCCCCACGGCCCGCAGGATCTGCACAGCCTCGGTGTGGGTCATGCCCAGCAGGCTCTGGTGATTCACCTCCAGGATGCGCATCCCTGTCTTCAGGCGACCGTCGCGGGCTGCCGCTCCAGAGGAGCTCACCTTGGAGATGAAGATGCCTTCATCAGTGGGGTCAAAGGGATTCCCGGCATGGCCCTTGGCACCACCCCGGATGCTGATGCCCAACTTCTCGCCAGGGGTCTTTTCAATGCAGATCTCCTGCATGCCAGGGGGCGCAGGGTCCCGTCTCACCAACATGCGCAGCTCCTGCGTGTTTGAAAGCAAGGCATTCACAGCCTCCTGGTGCGTGGCATGGCGCAGATCAATGGCGTTCACCTCCAGAATCCTGTCACCCACACGCAGCCCACTGCGCGACGCTAGCCCCCGCGGAATCACCTTGGAGATAAAGACTCCCGGCTCCTGGATTCCAAAGGGGTGGCTGGAGTGGTCGCTACCTCCTACAATGCTGAGGCCTAGAGCCCCCCCGGCTTTCACCAGACAGATCTCCTCAATAGGATACCGGTCCTCCAGAGGCTGAACCAGCTGGTTCCTGTGCGGCAGGGGGGTCTCCTCCAGTGGACTCTCCCCATGGCTGGGGGTTGGCGGTGGAGGGGAGTACGCGCGTGGGCGCTGTCCCCCTAGGGGCGAGTCTCCCTCGGTGGGCGGCTCGGCAGCCTCTCTCTCTACCAGCAGCGCGATGGTGGGGGAGGAGGCGGTAAGCAGCGCTACTGCCTGATCATGTCTGGCTTCTGTCATGTCTACCCCATTGATCGAGATCACCCGGTCGCCCACACACAGAGTCCCGTCCCGATGGGCTGCGCCGCCCTCCGCGATCCGGGAGATAAAGATCCCCGTGTCTCCAGCCCGGTACGGCGTGGAGCCCTTGCCGCCGGCAATGCTGAATCCTAGCCCCTTCTCATTGCGCATGAGGCAGGTGGAGAGTCTCTGGCTGGGAGGTGCCCCCTCTGGGAAGCGCAGGCCACCTCGCCGCTCCCGGGGGCTGTAGTCGTCCTCGGGCCGCAGTGGCGTCACCGTGATGGCATTCTCGGGCTCCACCATGCGCTCCCGCAGCACCGTCATGGAGACCGTGCTGCCCGAGCCCCGGAGCGCCTCCACCGCCACGTGGTGTTCAGCGCAATGCAGCACCACGCCGTTCACCTCCAGGAGCTTATCCCCCACGCGCACCCCTGCACGCGCTGCAGGGCCCTCCTCCGACACACGGGAAATGAAGATGCCCTCATCATCCC
>TRINITY_DN6380_c0_g1_i1 len=3281 path=[1:0-554 2:555-3280]
AACCCCCCAAAAAAAAAAAATCTTGTCCTTAAAAAAGTTTATAAATGCAGAATATATTGCATGAGGAACTGCTGGTATTTTATTTTTATTTTTTTTAAGAAAATATATTGTGCGATTGTGGCTACAATGCACTGCTGAAAAGCATTGTATCAATACAAAAATTAAAATAATTTTTTTTTCTGGACACAATTGAGTAAAATAGCACAAGCATTCCACCCAGTTACGGACACCAGTCATGATCTGAAAACGGCTTACTCCGCAGTTGCTCTGCTCAAGTCTTGTGGGATTTAACAGAGCGACTGGCTTGCGACCCAGGAAATACTGCCAGTTTCACTGTCTTGACATTTTCAATGCTAAGAATCTTTCAGCGACAAACTCCCATAGCCAAAAATACAAAAAAATAAAATAAATAAGTTGGGTTTTTTTAAAAACAAAAACAGGTGAATATTTTAATAGCTGCTATTGCAAGTGTGTTCTAAAATGTAATGGACTTAAGTTTATGTACCAAAAAAGATCATGAAAATGTGCTATAATCCAAGTTAGTTACATAAAGGAACCATATTAAAAAGACTGTCAAAATAAGCAAAGTAGAAAGGGGATCAGAACTGACCTAACTGAATTAGTGCAGTATTTGTAGCCAGGATTCTAAAATCAGATATAGAAAATATAAATAGACTGCATTAGGTGATGAGTCACCAGAGTCCAAAATAGGAACAAGGATTGTGAGTGCTCAGTTAACTTGATCCAACGCTCGAAGCAATTCTTCTCCCTGTAACAGGTTTCGGTTGCCTTGGATTGGCGCGTTGACTTCACAGTCGTAGCTGGTAAGCTGGGGTAGTCCGCTCCCGTCTGTCGATGGTCCGAGGAGTTTACTCGCTATATCTGTCGTTAATAAGATGACAGTCTTCTGCTGCACTCCATTCTGGCTATTGGACTTGCAACCTTTTACGCGTTTCCAAGAAAGAAGTGCATCTGTTCCATCACTTGGCGGCTGCAATAAGGTGCCAATTCTCACTGCTTGAAAAAGTGAACCGTCATGTTCCATCTTTCGTTTTCTCTGAGCATTATGCAAAGCTAGTATCTTTGGATTTAATTCTTCATCCACTGCAGTTGATCTTTTACTCAATGTCACCGTCAACAAGTTAGGCGGTCCTGGAGACGTTTTTTCTGCCTGGTCTTTTGCTCTTTTCCCTGTTCTGACTGGTGATGCCGTTCGACTTCGATTGCCAACGGAGACCGATGCTGGTGCACTACTGGTTTCGTTGATTATGTGAACAGGAGACTGAGAAACGATTAACATCTTAATGTCATCCATGTGTTCTACTGTCACTGGTTTTACGTCCTCGGAGGAAGCAGACGGTGTCAGTTTTGGCTGGAAGACAGTAATGGTGGCCACGCTTGGGGAATTCGCAGAACCGCTCTCCAGTGAAGAAAGCTGATCGAAGGAGCGTAACTGGAAGTCATCATCCATGGGGATATAAGGAGCGAGCATCTCTAGATCCAAATCCGTTTCCTGAGCAGAGAATTTTGCTTCCGTATCGACTGCAAAGAACTTCTCCACTAATTCCAGCTTGAACTCGTTAGCCATCTCATTATCCACTTCAAAACAATAGTCATTTGGACTATTGGGCTCAGGCGAGCTTTGGCTGGCGCTGGCGTCAGAAGGACTGGTTGGCTGTTCTTGCATCCGAGACATGGGAAAAGCGAGTTCTAGTGACTCGGAGTTTGGCTCCAGCTTTGAGACAACTTCTCTATTGAGCGCAGGGTCAGCATTGCTACGGAGCGGCTGCTTTGTAGCTTCAGATGCAGGTAGTGGGGACATTGCCAAATTTAGACTCTGCAATTTCTCACTGGATGAGGGGAGCATTACATCATTATACAAAGGAACGTCACCAAATGGTTGCTCATCAGACTCATCACTGCTGAAATCTAAAGAGATAATGGTGTCTCCAGCTGCGGGCGCTAACCGAGTTAGTGCATCTGGTTCCTTTTTAAGCTTTTCAAAAAGGCTGTTGCTGTCTTCCAAACCAGCCTTGCTGAAGATTTTCATCTCGGCAGAATCCACAGGTTTCAACATGCACTCAGTTTGGCCAAGGGAAAAAATCAAGTCCTTTTGAACAATACCACTCAAAACATAGTTGACACAGACTATGCACTGTGGTTGCGAGTTCTTAGTGCTGTATATAACCGTTGCTTGAGTTTCAACCCAGACATAGCCACCTTGCTTAGCAAGCATCCTGTACTGTCCCGTTGTCACTTGCCCTTTAGTGAACATGTCATGGTGTGTTTTGGTCAGATGATCCGAGTCCACAGCATGATAGTACGCATAGACGGAGCGACCAAGCAATTCTTCTGGTTCATACCCCATCAACTCTGTAATTCTTTCGTCACAATATGAAAATTTCATGTCGAGGCTGTGTCGGCTGAGAAACGTCTTGCTGTCTAAGGGGACTTCAATGTTTGATGGATGAGGGATAGGTTCGCAGATCAACACCAAACACGTCATGGGAGGCTTTTTATACCCAAAGAGAGTCTGATTGCTGCACGTGTCGTATATGCGAATGTGCCCTGTACAGTGAAGTACCTTCCATGTTGCAGACTTTATATTGACTGTCCTTCCTCTACTGGTCAACGTGCACTTCATTCTGAGAAAGAAGCTACGTTCTGTGTTCTGTTCTTTGCCCTTTTTCATGGGACCATTTCTATGGGTGAGCATTTCTCTCAGTTCTTCATGGTCACACGGATGAGTGAAGTCGAACACGCTGTGCCCTGTCAGCTCAAACTGTGTGAGTCCCATACACTTGTTCACGTTTTCAGACATGTAAATCATGTCCCCGTCCTCCGAGAGAACCATGACGAATCCATCAAGGGCTTTCAGGTAAAAGCAGTTTAGCTGTGTCTCCATCTCCGCTTCTGTTTCCAGATCACCTGCGTCTAGTAATTTTCTCATCCGCAGGTAGCTGATGGTTAACCTCATAATGGAGGCCTTGTCAAGATGTGCGCTGACATGATGAGGAAGAGGCAGTTGGTGAGCAAGTTCATAGAAGACTTCAGATTCCTTGCTTCTTCGACATCGAGCCGCATCTCTCGACTTCTCCTTTCTGCGTTCTGAAGTAATCCTTTTCTTGTCGCTGGTGCCGCCGGCGCTCTCCATGGCGGCAGCGGCAGCCGGTTCCGGAGTCGGGGGTTGCAAGCGAGGGGCGGGCTCAGCACATGGGATCCGGGCCGGCTCCCGCGCCTAGGCCGCACAGCCACAGCTCCAGCAGCGCCAGGCGTCTGAG
>TRINITY_DN6380_c0_g1_i2 len=2770 path=[0:0-43 2:44-2769]
CACCGAGATCTACACTCTTTCCCTACACGACGCTCTTCCGATCTACCATATTAAAAAGACTGTCAAAATAAGCAAAGTAGAAAGGGGATCAGAACTGACCTAACTGAATTAGTGCAGTATTTGTAGCCAGGATTCTAAAATCAGATATAGAAAATATAAATAGACTGCATTAGGTGATGAGTCACCAGAGTCCAAAATAGGAACAAGGATTGTGAGTGCTCAGTTAACTTGATCCAACGCTCGAAGCAATTCTTCTCCCTGTAACAGGTTTCGGTTGCCTTGGATTGGCGCGTTGACTTCACAGTCGTAGCTGGTAAGCTGGGGTAGTCCGCTCCCGTCTGTCGATGGTCCGAGGAGTTTACTCGCTATATCTGTCGTTAATAAGATGACAGTCTTCTGCTGCACTCCATTCTGGCTATTGGACTTGCAACCTTTTACGCGTTTCCAAGAAAGAAGTGCATCTGTTCCATCACTTGGCGGCTGCAATAAGGTGCCAATTCTCACTGCTTGAAAAAGTGAACCGTCATGTTCCATCTTTCGTTTTCTCTGAGCATTATGCAAAGCTAGTATCTTTGGATTTAATTCTTCATCCACTGCAGTTGATCTTTTACTCAATGTCACCGTCAACAAGTTAGGCGGTCCTGGAGACGTTTTTTCTGCCTGGTCTTTTGCTCTTTTCCCTGTTCTGACTGGTGATGCCGTTCGACTTCGATTGCCAACGGAGACCGATGCTGGTGCACTACTGGTTTCGTTGATTATGTGAACAGGAGACTGAGAAACGATTAACATCTTAATGTCATCCATGTGTTCTACTGTCACTGGTTTTACGTCCTCGGAGGAAGCAGACGGTGTCAGTTTTGGCTGGAAGACAGTAATGGTGGCCACGCTTGGGGAATTCGCAGAACCGCTCTCCAGTGAAGAAAGCTGATCGAAGGAGCGTAACTGGAAGTCATCATCCATGGGGATATAAGGAGCGAGCATCTCTAGATCCAAATCCGTTTCCTGAGCAGAGAATTTTGCTTCCGTATCGACTGCAAAGAACTTCTCCACTAATTCCAGCTTGAACTCGTTAGCCATCTCATTATCCACTTCAAAACAATAGTCATTTGGACTATTGGGCTCAGGCGAGCTTTGGCTGGCGCTGGCGTCAGAAGGACTGGTTGGCTGTTCTTGCATCCGAGACATGGGAAAAGCGAGTTCTAGTGACTCGGAGTTTGGCTCCAGCTTTGAGACAACTTCTCTATTGAGCGCAGGGTCAGCATTGCTACGGAGCGGCTGCTTTGTAGCTTCAGATGCAGGTAGTGGGGACATTGCCAAATTTAGACTCTGCAATTTCTCACTGGATGAGGGGAGCATTACATCATTATACAAAGGAACGTCACCAAATGGTTGCTCATCAGACTCATCACTGCTGAAATCTAAAGAGATAATGGTGTCTCCAGCTGCGGGCGCTAACCGAGTTAGTGCATCTGGTTCCTTTTTAAGCTTTTCAAAAAGGCTGTTGCTGTCTTCCAAACCAGCCTTGCTGAAGATTTTCATCTCGGCAGAATCCACAGGTTTCAACATGCACTCAGTTTGGCCAAGGGAAAAAATCAAGTCCTTTTGAACAATACCACTCAAAACATAGTTGACACAGACTATGCACTGTGGTTGCGAGTTCTTAGTGCTGTATATAACCGTTGCTTGAGTTTCAACCCAGACATAGCCACCTTGCTTAGCAAGCATCCTGTACTGTCCCGTTGTCACTTGCCCTTTAGTGAACATGTCATGGTGTGTTTTGGTCAGATGATCCGAGTCCACAGCATGATAGTACGCATAGACGGAGCGACCAAGCAATTCTTCTGGTTCATACCCCATCAACTCTGTAATTCTTTCGTCACAATATGAAAATTTCATGTCGAGGCTGTGTCGGCTGAGAAACGTCTTGCTGTCTAAGGGGACTTCAATGTTTGATGGATGAGGGATAGGTTCGCAGATCAACACCAAACACGTCATGGGAGGCTTTTTATACCCAAAGAGAGTCTGATTGCTGCACGTGTCGTATATGCGAATGTGCCCTGTACAGTGAAGTACCTTCCATGTTGCAGACTTTATATTGACTGTCCTTCCTCTACTGGTCAACGTGCACTTCATTCTGAGAAAGAAGCTACGTTCTGTGTTCTGTTCTTTGCCCTTTTTCATGGGACCATTTCTATGGGTGAGCATTTCTCTCAGTTCTTCATGGTCACACGGATGAGTGAAGTCGAACACGCTGTGCCCTGTCAGCTCAAACTGTGTGAGTCCCATACACTTGTTCACGTTTTCAGACATGTAAATCATGTCCCCGTCCTCCGAGAGAACCATGACGAATCCATCAAGGGCTTTCAGGTAAAAGCAGTTTAGCTGTGTCTCCATCTCCGCTTCTGTTTCCAGATCACCTGCGTCTAGTAATTTTCTCATCCGCAGGTAGCTGATGGTTAACCTCATAATGGAGGCCTTGTCAAGATGTGCGCTGACATGATGAGGAAGAGGCAGTTGGTGAGCAAGTTCATAGAAGACTTCAGATTCCTTGCTTCTTCGACATCGAGCCGCATCTCTCGACTTCTCCTTTCTGCGTTCTGAAGTAATCCTTTTCTTGTCGCTGGTGCCGCCGGCGCTCTCCATGGCGGCAGCGGCAGCCGGTTCCGGAGTCGGGGGTTGCAAGCGAGGGGCGGGCTCAGCACATGGGATCCGGGCCGGCTCCCGCGCCTAGGCCGCACAGCCACAGCTCCAGCAGCGCCAGGCGTCTGAG
>TRINITY_DN6425_c0_g1_i2 len=3196 path=[1:0-2123 2:2124-3195]
GTGGGGGGACCCGGCTCCAGTGAGTCAGATCCGACCGGAGGGGGGGGCTGAGGCTCGGGTCTCCATGGAGGAGGTTGAGCCGGGCGAGCGGAGCCCCCTACTGGGCCGGGGCAGCCTCCGCCCCCGAGCCGCTGCCCCTGATTCTTTCCAGGGCCGGGGCCTGGCCTGCGCTGCGGTGCTGCTGACCGAGCTGCTGGAGCGGGCGGCTTTCTACGGCCTCACCGCCAACCTGGTGCTCTTCCTCAACGGGCCCCCCTACGACTGGGAGGGGGCCCAGGCCAGCCAGGCCCTGCTCTTCTTCATGGGCATCACCTACCTGGTGTCCCCCTTCGGCGGCTGGCTGGCCGACGCCCTGCTGGGCAAGTCCCCCACCATCCTGCTCAGCATGGCGCTCTACCTGTTGGGCATGCTGGCCTTCCCCACCATGGCCGCCCCCGGCACCCGCCACAGCCTCTGCGGGGACGTGCCCCTCTCGCTCATCGAGAACTGCTCTGCGCCGCTGCCGGCCACCAACGCCACCCCACCGCCGTGCCACCAGGAGTGGGCCACCCGCTACTGCACCATCCCGGCCTTCGTCGGCCTGGTCCTGGTCGGCGTAGGCGTGGGCTCCGTCAAGGCCAACATCACGCCCTTCGGGGCCGACCAGGTCAAAGATCGGGGTCCGGAGGCCACAAGACGATTTTTTAATTGGTTTTACTGGAGCATTAATTTGGGAGCCATTCTTTCCCTGGGAGGCATTGCATATATTCAGCAAAATGTGGACTTTGTCATTGGATACATCATCCCAGCTGTTTGCATTGGGGTTTCGTTTGTCGTGTTCTTGTGTGGCCAGAGTTTCTTCATCACAAAGCCTCCCGATGGCAGTGCCTTCACGGACATGTTCAGAATTGTGGCATATTCTTGCTGCTCGCGAAAGAGAGTCCGGCAGCGCCCAAGCAATAGTGAAAACCAGGGAGTACTTCATCAGCCTCGCAAGCAAAACCTGTTTGAGCTGGCGAAGATGTCCCATGGAGGGCCATTCAGAGAAGATAAAGTAGAAGATGTGAAAGCCCTTGTCAAGATTATCCCTGTCTTCTTGGCGCTCATACCATACTGGACAGTATATTTTCAGATGCAAACTACATACGTTTTGCAGAGTCTTCACCTGAAAATTCCTGAGATTTCAAACAACACCACAGTCATCCATACGTTTCCAGCAGCCTGGTTAACTATGTTTGATGCGGTGCTTATTCTGATCCTAATACCTCTGAAGGATAAGCTGGTAGACCCTTTTCTGAAAAGGAATGGCTTGCTTCCGTCCTCTCTGAAGAGGATTGCAGTTGGAATGTTCTTCGTGATGTGTTCTGCATTTGCAGCAGGAATTTTGGAAACCTACAGACTGAAGATTGTGAAGGGTGGAACAATTGAACAGAAGATTGGAACTGTTACGTACCATGCTGCAAATTTGCCGATATGGTGGCAGATTCCTCAATATATACTGATTGGGTTCAGTGAAATATTTGCAAGTATAGCAGGTCTAGAATTTGCATATTCAGCTGCTCCCAAATCCATGCAGAGTGCTATTATGGGGCTGTTTTTCTTCTTTTCTGGAATTGGGTCATTCGTTGGCTCAGGGCTGCTAGCATTGGTGTCCATTAAAGCAATTGGCTGGATGAGTAGTCACACAGACTTTGGTAACATTAATGGCTGCTATTTAAACTATTACTTTTTCCTGCTGGCAGCTATCCAAGGAGTAACCCTCCTGCTTTTCCTTATTGTTTCTGTGAAATACGACCATCCGAGATCACGGAGTAATGGAGGAACCGCCAGTGGGAGGACCTGACATTATCTGAGATGGAAGAACAGTTTATTAGACCAGTACTCAATAAATTAACTGTCAAGTCTGCAGGCTCCTAAACTGTACTCCAATGGGACTTAAACTTGCATGTTATGAGTTCTCTTCCCCCAACCCCTTTCCCCTGTAATGTAGGTAAGTGCCTTATGCTGGCAGGGTTTCTCTCTGGCACTGTGTGCCCTGAGGCGTCGGGCAAAACAAATCTTGAAGCGCATTAAAGATGTGCCGCGCTCATCTCAGAAGTGTTTACGCCAGCTTGTTGAAGCTGGGGCTGCTTTAGGTTTTGGACACACGAGTCGGGCTCATCCAGGAACGCCGTATAATGTGGAACACTCCTAAGAGAAGAACTTGTTGGAAGGAAAGAGACCTTGTTCGGAGGCTGTCTCTATAACGAGCGTCTCTGTTTCTCCACAAAATGCTCTGTATTTCCTTGGAAGTTGAAATAGCTCGGCGAAGTGAGTTTAAAATTCTCCATTCTGAAAAACAATATTCTATAGGGTGTTTGTGTGTTGGAAGGAGTGGGAGGCTATTGTAAGTCTTCCCTGGATGAAAAAGGGAATATGCTGATTTATATTTGGCCTTCCATCCCGAAGGCGCAAAGAGAACCAAATTTATGGATTCATTGGTGGATGGCCTTGGTTTCATTTTGAGGACTGAATCACTTGTATGTCAGCTGCCACACTTTTTTTTTTAATATACATATTAATCATTCTTTGGACTGAATTGCTAATAACTGTTTCACCTCATGTTCCCGAAATTACTGTTTGTGAGGTCTGAGTTAAATTTAGAAGGGCATTGGGTAAATCCTACATCCTTTTGAATAAGCAATTGTTTTCTTTCCTATCCTTTCCTTCGTTTCCATTTTTAAAGAGCATTATAAAGGGAGTGCAGAAATAAGACGAGACGTTTTACCACCTAATTTCAGTGAGCTTCTCAATGGAGGAACGTGCAATAATTAGCTCCACCATCTAACTTCATTCACTCCTCATGTCCTGCATGGCATGCCCCTTACTGCCCAACGGAACCGGCACTGTTAAGTACCGCATTCCTATCGCCGAATAAATGTGGCCATTTCTTCTCCATGCACTAAACTTTTATTTAAGATTATGTGTGTGGGGCAATATGGAAAGCAATACTTTGCACACACAAACGATGCAGGAAGCGAACTGAAAAATCAGCATTTAATGTAATATGTTGAACTTTTAACGGTTTCCTTTATCTTTGCCTATAAATGTTGAAGGGTAGTCTTTGGCTTTCTGTACACAAAGTACCTTTTTTAATTAGTTTACAAAACTCTCCTGCTGTGTGACTCCTTTTGTTCCAAAGTGAATAAAACTATCCCCAGAGCCTAAAAAAAAAAAA
>TRINITY_DN6425_c0_g1_i1 len=1114 path=[0:0-41 2:42-1113]
ATTACAAGGTGACTGGAGTTCAGACGTGTGCTCTTCCGATCTCACGAGTCGGGCTCATCCAGGAACGCCGTATAATGTGGAACACTCCTAAGAGAAGAACTTGTTGGAAGGAAAGAGACCTTGTTCGGAGGCTGTCTCTATAACGAGCGTCTCTGTTTCTCCACAAAATGCTCTGTATTTCCTTGGAAGTTGAAATAGCTCGGCGAAGTGAGTTTAAAATTCTCCATTCTGAAAAACAATATTCTATAGGGTGTTTGTGTGTTGGAAGGAGTGGGAGGCTATTGTAAGTCTTCCCTGGATGAAAAAGGGAATATGCTGATTTATATTTGGCCTTCCATCCCGAAGGCGCAAAGAGAACCAAATTTATGGATTCATTGGTGGATGGCCTTGGTTTCATTTTGAGGACTGAATCACTTGTATGTCAGCTGCCACACTTTTTTTTTTAATATACATATTAATCATTCTTTGGACTGAATTGCTAATAACTGTTTCACCTCATGTTCCCGAAATTACTGTTTGTGAGGTCTGAGTTAAATTTAGAAGGGCATTGGGTAAATCCTACATCCTTTTGAATAAGCAATTGTTTTCTTTCCTATCCTTTCCTTCGTTTCCATTTTTAAAGAGCATTATAAAGGGAGTGCAGAAATAAGACGAGACGTTTTACCACCTAATTTCAGTGAGCTTCTCAATGGAGGAACGTGCAATAATTAGCTCCACCATCTAACTTCATTCACTCCTCATGTCCTGCATGGCATGCCCCTTACTGCCCAACGGAACCGGCACTGTTAAGTACCGCATTCCTATCGCCGAATAAATGTGGCCATTTCTTCTCCATGCACTAAACTTTTATTTAAGATTATGTGTGTGGGGCAATATGGAAAGCAATACTTTGCACACACAAACGATGCAGGAAGCGAACTGAAAAATCAGCATTTAATGTAATATGTTGAACTTTTAACGGTTTCCTTTATCTTTGCCTATAAATGTTGAAGGGTAGTCTTTGGCTTTCTGTACACAAAGTACCTTTTTTAATTAGTTTACAAAACTCTCCTGCTGTGTGACTCCTTTTGTTCCAAAGTGAATAAAACTATCCCCAGAGCCTAAAAAAAAAAAA
>TRINITY_DN6422_c0_g1_i1 len=1068 path=[0:0-1067]
CTGGCAAAGCGTGGTGAACATCTGGCAGCTGCTGAACAGAAGTGACAGTGGTTGTGACCCCGAGATGGGGTTAAGTGTGGTAAAGTGTGGATAAGCGTGGTAGCATCAGTTCTGGAAATACCCTTTGATTTTTAGCTTTGGTGTGCAATAATTTTGACTCTAGATTTTTCTGTTTTTAAAATTCTGCCTTACCATTATATAAAAGGTATTAGAAAAATTATGTAAATAGTGAGTGGGACGCTACAGGTTTCTACTGAGTAAAGCCATGTATTGATGGTACAGGTTGTTTTTCCATTAATTGACTGTACATTCCCATGCCTTATGCAACGTTAGTGGTACTCCAGATGCGGAAATCCTTTGCAAGACTGGTGGTTTATATTGCAACAATACAAACTAGACATCCAAAGAACTGTTTACCTTTCTGAGGATCTCATTCAGGATCAGGCCATAATGTAATGTTGCTAAGAGAGTATGATGGAATCACCACCCTTTTATTTCCTTATTTAAGACGACTGTAAATTTTGACATCCCTACCAAGTTGTCAAAGTCTAGCCCTGATTAACAAATGTGCAGTGTTTGCTAACTATACCAGTAATGCAAAACCTATGTCAATAATAAAGTTTTGTATCTTCCTATTGCAGTTTTGTATCTTCCTCTTCCTGTGTCTTAACTAGTAGCAATTTTATCTGAAAATATATTATGAATACTTCAAACATTCATAGGTAGTCTGAAATACATCTTTGTATTGCAAACCTCTAAAATGTAAAAATGGTTCTGTGGTGTTTTAATTGCAACTCTTGCTAATTTTACTGGAATTTATATGACGGAAACTAGTGCAATATTTTGTAGTAAAGATAACTCCCCCTTTCCCTCCCAAGACACAGTACTCTACCAATTGATTTGCAAAACTCCCATTGACTTTAATAGTGGAGAACTGTTCTGCTAGTTTTCAAATTGAAGTTTGTATTTTCACAAAGCCTCTATTGCCTTAACTGGTTATTAATACAAGGGCTGTGAGCCTGGTGGAACCCCTAGTGACTCCCATGCAGCCCACCTCTTGCAGCCCCC
>TRINITY_DN6422_c0_g2_i1 len=382 path=[0:0-70 2:71-381]
TTTTTTTCAAGCAGAAGACGGCATACGAGATTACAAGGTGACTGGAGTTCAGACGTGTGCTCTTCCGATCTTAGACAAGCAGGTGAATCTAGGGCTCATGGGGGCAAAGGTGAGACATCTCATTTGTTAACACCCAAATTCATAAGTATTTTTATTTTTTTTAAAGCAAGTTGTAACTACAGTATATGAGCTTCAGTGGTATGCAGTTATTTCTAAATATTTCTGGGCTGTACTGAATGTATCTGAAGTAAATTTAGCTTTCTCTTGGTTTGGGCATGAGAACATGCATTTACACCTAGCACTGAGAAGTATATATTGTTACAAACTGTAAATACTGCTAAGTGTTATAGCTGTATATTTAACAATAAAATTCATATGCCAG
>TRINITY_DN6422_c0_g2_i2 len=813 path=[0:0-70 1:71-501 2:502-812]
TTTTTTTCAAGCAGAAGACGGCATACGAGATTACAAGGTGACTGGAGTTCAGACGTGTGCTCTTCCGATCTCTTTAATAGTGGAGAACTGTTCTGCTAGTTTTCAAATTGAAGTTTGTATTTTCACAAAGCCTTTATTGCCTTAACTGTGGTTATTAATACAAGGGCTGTGAGCCTGGTGGAACCCCTAGTGACTCCCATGCAGCCCACCTCTTGCAGACCCCACATGGGGAGCACAACAAACAGGCAGGCGTTCCTCCCCAACGCAGTCTGCCCATGTGCCGTCCCCCCTCTCCTCCACCAAGCTGCAGTCGCTGTAGGAACACTCTAGGCTGCACCCATGCCTCTATGGTGTGGAACATGTGCAGACTCCATGCGTGCCCCAGCAAATGGGCAGGAGCCACCTGTTGCCACAATTTTGCCTGAATTTGCCTGCAGAGCAGGCTCCACGTTTCCTTGGCTGTATGGAGTGACCTCAGGGCGAACATCTGGCAGCTGCAGAATAGACAAGCAGGTGAATCTAGGGCTCATGGGGGCAAAGGTGAGACATCTCATTTGTTAACACCCAAATTCATAAGTATTTTTATTTTTTTTAAAGCAAGTTGTAACTACAGTATATGAGCTTCAGTGGTATGCAGTTATTTCTAAATATTTCTGGGCTGTACTGAATGTATCTGAAGTAAATTTAGCTTTCTCTTGGTTTGGGCATGAGAACATGCATTTACACCTAGCACTGAGAAGTATATATTGTTACAAACTGTAAATACTGCTAAGTGTTATAGCTGTATATTTAACAATAAAATTCATATGCCAG
>TRINITY_DN6387_c0_g1_i7 len=1651 path=[1:0-244 7:245-1167 9:1168-1185 10:1186-1222 11:1223-1223 12:1224-1650]
GCCTGCAGTGGGGGAGGGAGGCAGGCTGGGTGCAGGGGAGAAGGGGAAGCCACACAGGTGCGTGTGTATCCTGACTGCAGAGGGAACAGGGCTTCCAGCCTGAAGCACTCCTGTATCCACGGTGGGGAGGGGTCCTTTGGGTAGGGTCTGTAGCCCTCCAGCAAGCAACAGGGCCCCTGTACCCCAAGCAGACATGTACCCAGCTCCCAGAGCTGCCTCCGAGCCCCTCCCTGCTCTCCCCATTAGGTGATCGGAGACCTGATGCAGAGAATCCAGCGTGTGACCCACTTCCCAGCCAAGTTGCTGCTGGTCCGGACATGGCTGATGGGGCTGGACCCTGGAGAGCGGATTGATCACCGGACGCTTCTTGAGGGGGTGGTTGTGTTGGAGGAGTTCTGCAAGGAGCTGGCAGCTATCGCCTTCGTGAAGCTGAGCAGCACCTCCTGCACAGGTCCTGCATGACCCTTCCTTCTCTGACCCTCAGCAGAGGCCCAGGTGTCCAGTCAGGACAGGGATGGAGAATGCAGCATCATCGCCCCTGGGGAGGGTATGGCTCCCTCTGCAGCTGCTCTGAGTGACTTGTCAATCTGTCTTGCTGGAGACTTCCCAGCTTCTTGAATGTCTTTTGCACAGACTCTCGGGTGTGCCTGGCCCAGAGCTCCCCACCAAGGCAGCCTGGTGGCTACAGACAGACTAGCCAAAGTTTCCCCAGTGCAAAGCAGCTGCGTGCCGGCAGGGCCTATTTTGCTGTCCCTGTGCCCCCTGTATGGGAGGGGTGACTCTTACAACGAGCTGTAGCTCCTTGCCCCCACTGGGCTTGAATTGCCTCCTCACTGGGTGGCTGGAGCTGGTTCTCGGGCTACGGTCAGAGCAGTTTAATTGCTGCTGAATGGTACCAGGTAGAGGGAGGCAAGGACAGAGTGTTGGGGGGTGGAGGGGTACAATGGCATCCTCAACCCAGCTAAGCCCCCGAGCGGTTGCTTCTTGCCTGGGGCAGGGATTGGTGTGGAAGGGGAGCCACAGAGACAAGTGACCAGCTCCACAATCCAGAGTCTTGCAACTCTGCCTCAAGGAGGGGGGTGAGAAATGGAGCAGGTCAAAGACTAGCCAGGCATGGCTGGAAAGCCCAGGGATCAGAATGTTCTGTCCAATGGGCCTTTTGCCTAGTGCTGACATGCTGCCTGGTAAAGAACTAGGACAAGATTGCTGGAACTGCAATTTTTTACATAAATAAACTGGGCATGATGGTTAATGAGCAAGTGCATGGGGGAATCTCAGAAACCAGGGTTAGCCAGGGGTCTGGCCACAGTTGAGGCTGGATGGGACCCCCAAAGCTAGTGCAGGGGTGCCTCTGGCAATCCCAGACTCCTCTTTCACAGCTGCAATGCTTCCTTTCCCCATGCCTTAATGCAATGTGCAGTGTCACCTCTGTGCCTTGCTGCACAGGACAGGGTCCTGTTCCACGCAGTCTGGTGGTTCCTACAGCCTAGTCCCTGGGGGCTAAGCAGGCTCATCCAGCTCTGAAGGAAGCAGAGGTTTCAAGTGTTTCACAAACTGCCTGGCTCCAGCAGGCTCAGGAGCAGGCTGCCCACCACCCCTTAGGGCAGGGAATGGAAGGGGGGGTGGGAGGTGGCCAAAATTTATGACCCGG
>TRINITY_DN6387_c0_g1_i2 len=3709 path=[3:0-1773 4:1774-1776 6:1777-3365 8:3366-3708]
CACAGGCCGCCGGGCGGAGCCGGATCCTGACTTGCAGCTGCTGCTGCCTACTCAGGCAGTTCCCGTCGGCCCTCTTGGGACGCCTCGCCCGGCCGCGGGCCTGCGCCGCTATGCTCGGTCGCCTGGGTGCCTTCCTGCAGCAGGCGGTGGAGACGCAAGAGCCCAGTATTGACCTGCTGAAAGCCTTCACTGAGCACTGGAAGGGGATCACTCAGTACTACCTAGATACCACAGATGAAAACACTCCAGTGAAGCAGACAGACATCCCTTGGCGCCTGAAGCAGATGCTGGACATTCTGGTGTACGAAGAGAAGCAGCAGCCAGCGGGGGAGACAGGGCCCTGCTTGGAATACTTGCTGCAGCACAAAATTTTGGAGACACTTAGCACCCTGGGGAAAGCCGAGTATCCTCCGGGCATGAGGCAACAGGTGCTGCTGTTCTTCAGCCGGGTGCTGGGCCAGATGCAGCATCCACTGCTGCATTACCTGAACGTTCATCGGCCTGTGCAGAAACTCCTTCAGCTTGGCAGTGACGCTCTGGGCTCTGAGACAGAGAAGGGGGAAGTAGAGTTTGTGGCTGCGCTGTGTGCAAAGATCAAGCAAGATCCTGCTCTGCTCAGCTACATTCTGGAGGGCAGGGCTCTCTTGAATGGGAAGAAACCTTCGGATCAGGTCCTCTGTCCTCAGGGAGAAACAGCCAGCAAGCAGGGTGAGACCTCCCCCACCAATGGACCCCTGGCTGTGCCTACTGAGCAGGAGATGGGGGCATATGCAGCAAGCCCCACGAGGGAGGTATCCTGTTTTAACGCATCTGGGGAAACCACAAACTCCTCACCCGGGAGAACACAGAGCAACTTGATCACCTCTCTAATCAACCTGTGCAAGAGCAAGAAGAGTAAGGTGGTGCTAAAAGCTCAGGAGAACCTGCTGCTGCTGGTCACAGTGGCCCAGCCAGCAGCTGCCACATTCCTGGTGGAAAACAGCCCATTCTGCCCTCTGGTGACCGAGCACCTCTGTGTCTTGTATGACGCCATCCCTACCTCACTTGACCCTGCGGACATTGCCTCCCTGGAAAGAGTCAGCTGGAGGTTGCAGGGTAACTCTGCGGAGGAAGGTTCCTTCCCAGGGAAGGGAAGCATGGAGGCTTTTTTCAACTGGCTGGATTACTGTGATCACATGGTGAAAGAGGCTCACTCGGTGGTTGCAGATGCTCTAACAGCAGCCATTGGAGAAAAACTCTTCCAGGGGACTCTGCAGCCACAGATCCTGCAGATGTCTGAACTTGGCATCCTTGTCTCTACTGCCCTGCTGACTGGCATGGTGCGGCAGATCCGTGCCCCTGCCCTGATCCAGGAGATGGTGGAGTTTATGCTGGGCACTGAGAGACAGCCAGAAGCCATCACAGACTCCGCACAGCAGCACCCCCTGCGCTCTCAGTTGATTGAACACTGCAACCACTTGTCTGATGAGATTAGCATGGCCACCCTGCGGCTGTTTGAGGAGTTGCTGCAGCTTCCCCACCAGCACGTCGTGTACAACCTGGTGCTGCGCAACCTGGAGGAGCACAGCTACGTTCTGCGTGGGCCACTGGGGCAGGAGGAGCATGCCAGCCTGGAGCAGGAGCACTGCGAGGATGCTCTGGAACTGGAGGAGGACCCCTATTTCACCGATGGATTCCCAGATGTGGGTTTCCGAGGCTCCAGGAAGCCAGTACCAGCTGCTCCGAAACGGCCTGCCAGGCCTGATGGGAAGAGGGACGTGAATGAGATTGTCAGCAGGTGGCACAGTCCCCTGGGCTTGAGGGGTAAACTGGTTGGTGGGGATTGGATTAGAGGCCCCTTCCAACCCTAAATTCTATTATTGCAAAGGGCTGAGGAAACAATGGGTGCTACGACACGTTACGCTGGGTGAGTGTCTCGCGCTGGAGGTGCCCACTCAGCATAACCTGAATTCTGTAGCTACATAGTGGCTACTCGGTGACCCTGCCTTCCAGGCCCACCATGTGGGACACCAACATGGAGCTGTTGTGATGTGGAAACGGGGGCAAACAGAGAGACCATGGGGGAGGTGGAGAGCTGCTGCTGTGCTCTCCCCACCTGTCCCTGCTCTCCAACAGCTCATGGGTAGCTGCTGGCTCCCCACACAGGCATACACAACCCCCTGTGTTCTAGATTGCCCTGTGTTGGCAGGCCTGAACACAGGAGGCATAACATGTATTGGCAACCAAGGAGGCAGGGACTGAGGGACCCTCCCCAGAGCGCACAGCCTAGATGTATCTCTTCACTGCTGAAGCATGGTGCCCAGCCTCTAGCCCTTTGGCTTGGAGAGCTCAGGTGTGTAGAGGGCAGGCTGGTAACAGCTGAGCACTTTGCCGGCTGACACTTGAATCAGGCTGAACTCAGACTGCTGAGTCCAGCTCAAGCCTCAAACTGACCCTAGGAGTGAGCACTCTGCTGTGCTCCCTACCCCTTCTCCCAGCATCCAACTCCTCCCTGTAGATTGCTTCTTACTGTGGCCCTAGTTTGCTCCTTGCAGAGTTGGGCAGGGTGAGCTGCCAAGGACATCCCCCCAGGGCACTGTCTGCAGGTAGCACATCTCTGATCCTGGATAGCAGGAAGTAGAAGGCTTCATCTTAGGTGATTGGCAGTTCCCTCCTGCAGAGATCATGGTTGCGGTTCATAAATCACTTACTCCTGAGTATTCCCATTGAAGCCCTAAGGTCACTCCAGAGTAAGCGGTTTGTGAATTGTGGTCCATGAGTCCAGATCCTGCTTTTGAGGAGATTAGGACTTCTTAATATGAACGGTTACTCTGAAGCAGTAACCACTTCTCACTTCTGTTCATACAAGCAGAAGGGTAAAGGGAGTACCTCTGCAGGGATGGTAACCAGAGTTAATCTGGTGAGAAAAGAAGGAAGATGATCATCTGAACAGTTCAGAGGCAAGCAACCCCTTTGTTATTTTTCTGCAATCGTCCCAGTTCCCAGTATGCACCTCTCTTCCTGGCTTAGTTTGCTCTAAGGGCCTATATGTGATACTGTCGTTGTTAGCGTATCTTTCCTGCCCTTGCCAATGAGCAGCAAGGGTGAAAGCAGGGAAATGAGTAGGTTGCTCCCTCTCTGGCACTTGCTGCTCGTCAGAACAGGAAAGGGAGGCAGTTACATCACAGGAATCCCTTCAGAGGAAGCATCGCAGAACAGCCCACATCCCAGGCTATGAGATCCCTCAGCCAGTCCTGCATCCATCCCATTCACTGCTTGTGCCCAGTGTACATAGCCACTGTGCCTCAGGTAGGGTGATATGAGCATATGTCACTGTGCGGGGGTTGGCAGGGACCTGTGCAGCTTACCACACAATGGCTAGAGGCAGTAGAAGCCCCGTCTTGTCCTGTTTTGTGGGATGAATTTCAGGATGTATCACCCTCAGATGCAGGGGATGCTCTTGGGACTGTGCGAGCCACTTATTGTGAACTAGATCCATGTCGGTCCTGGTTCGTCAAGGCCAGCCGGGAGACTTTAGGGCCGTTGCTGGTGGGGATTGTCAACGCCTCCCTTGAGGAGGGCAGGGTGCCGGACTGTCTCAAGGAGGCTGTGGTGCAGCCCCTGCTCAAGAAGCCATCATTGGACGTTGACGTACTGGCCAGCTATTGGACGGTCTCTAACCTTCCCTTTTTAGGGAAGGTTATTGAACGGGTGGTGGCCCGGCAGCTGG
>TRINITY_DN6387_c0_g1_i4 len=1632 path=[1:0-244 7:245-1167 10:1168-1204 12:1205-1631]
GCCTGCAGTGGGGGAGGGAGGCAGGCTGGGTGCAGGGGAGAAGGGGAAGCCACACAGGTGCGTGTGTATCCTGACTGCAGAGGGAACAGGGCTTCCAGCCTGAAGCACTCCTGTATCCACGGTGGGGAGGGGTCCTTTGGGTAGGGTCTGTAGCCCTCCAGCAAGCAACAGGGCCCCTGTACCCCAAGCAGACATGTACCCAGCTCCCAGAGCTGCCTCCGAGCCCCTCCCTGCTCTCCCCATTAGGTGATCGGAGACCTGATGCAGAGAATCCAGCGTGTGACCCACTTCCCAGCCAAGTTGCTGCTGGTCCGGACATGGCTGATGGGGCTGGACCCTGGAGAGCGGATTGATCACCGGACGCTTCTTGAGGGGGTGGTTGTGTTGGAGGAGTTCTGCAAGGAGCTGGCAGCTATCGCCTTCGTGAAGCTGAGCAGCACCTCCTGCACAGGTCCTGCATGACCCTTCCTTCTCTGACCCTCAGCAGAGGCCCAGGTGTCCAGTCAGGACAGGGATGGAGAATGCAGCATCATCGCCCCTGGGGAGGGTATGGCTCCCTCTGCAGCTGCTCTGAGTGACTTGTCAATCTGTCTTGCTGGAGACTTCCCAGCTTCTTGAATGTCTTTTGCACAGACTCTCGGGTGTGCCTGGCCCAGAGCTCCCCACCAAGGCAGCCTGGTGGCTACAGACAGACTAGCCAAAGTTTCCCCAGTGCAAAGCAGCTGCGTGCCGGCAGGGCCTATTTTGCTGTCCCTGTGCCCCCTGTATGGGAGGGGTGACTCTTACAACGAGCTGTAGCTCCTTGCCCCCACTGGGCTTGAATTGCCTCCTCACTGGGTGGCTGGAGCTGGTTCTCGGGCTACGGTCAGAGCAGTTTAATTGCTGCTGAATGGTACCAGGTAGAGGGAGGCAAGGACAGAGTGTTGGGGGGTGGAGGGGTACAATGGCATCCTCAACCCAGCTAAGCCCCCGAGCGGTTGCTTCTTGCCTGGGGCAGGGATTGGTGTGGAAGGGGAGCCACAGAGACAAGTGACCAGCTCCACAATCCAGAGTCTTGCAACTCTGCCTCAAGGAGGGGGGTGAGAAATGGAGCAGGTCAAAGACTAGCCAGGCATGGCTGGAAAGCCCAGGGATCAGAATGTTCTGTCCAATGGGCCTTTTGCCTAGTAAAGAACTAGGACAAGATTGCTGGAACTGCAATTTTTACATAAATAAACTGGGCATGATGGTTAATGAGCAAGTGCATGGGGGAATCTCAGAAACCAGGGTTAGCCAGGGGTCTGGCCACAGTTGAGGCTGGATGGGACCCCCAAAGCTAGTGCAGGGGTGCCTCTGGCAATCCCAGACTCCTCTTTCACAGCTGCAATGCTTCCTTTCCCCATGCCTTAATGCAATGTGCAGTGTCACCTCTGTGCCTTGCTGCACAGGACAGGGTCCTGTTCCACGCAGTCTGGTGGTTCCTACAGCCTAGTCCCTGGGGGCTAAGCAGGCTCATCCAGCTCTGAAGGAAGCAGAGGTTTCAAGTGTTTCACAAACTGCCTGGCTCCAGCAGGCTCAGGAGCAGGCTGCCCACCACCCCTTAGGGCAGGGAATGGAAGGGGGGGTGGGAGGTGGCCAAAATTTATGACCCGG
>TRINITY_DN6387_c0_g1_i5 len=553 path=[2:0-209 8:210-552]
TTCTTTGCTGCCCTCATTGCGTCCGCTAAGTCCCGCCCAGCTGAGCTGTTTTGGGTGGTGAGGGGGCTGGTCAGTCCGGCCTCCCTCCGTCTGGACTTAGAATCATCAAATGCCCACTGTGATTTGTCTGTGGACTTTTTTGCAGATAAAATTGCTCAAATCCACCACAGTTTTGACACAACATTTTTAGCAGTAGGTGAGCCAGAGGTGGTAGAAGCCCCGTCTTGTCCTGTTTTGTGGGATGAATTTCAGGATGTATCACCCTCAGATGCAGGGGATGCTCTTGGGACTGTGCGAGCCACTTATTGTGAACTAGATCCATGTCGGTCCTGGTTCGTCAAGGCCAGCCGGGAGACTTTAGGGCCGTTGCTGGTGGGGATTGTCAACGCCTCCCTTGAGGAGGGCAGGGTGCCGGACTGTCTCAAGGAGGCTGTGGTGCAGCCCCTGCTCAAGAAGCCATCATTGGACGTTGACGTACTGGCCAGCTATTGGACGGTCTCTAACCTTCCCTTTTTAGGGAAGGTTATTGAACGGGTGGTGGCCCGGCAGCTGG
>TRINITY_DN6387_c0_g1_i8 len=1961 path=[0:0-195 4:196-198 5:199-573 7:574-1496 10:1497-1533 12:1534-1960]
ATCTGGCATACAAATTTTATAATAAATGAATAAAATTATTGGGGAGGAGCATGCTCTAGCTTTGCAGCAGGGATGCACGCTACACCTCCTTCCTTTTGGCCTCTTCTTCCCAAGTCCTCCCTGCCACAAGCCTGAGAGGCAGCACTGAGGGTCTGTCGTAACTGCCCGGTACCAGCTCCTGTTTGCTTCTCTCTTTCAGTTTCCTGTGCCTGGTTCCTGATGAAGCAAAGACCTCGTCCAGCCTGGAGGAGGCAGGATACAACACCTACGTGCACGATGCCCTGGGGCTGTTTCAGGAATGTTGTGCTAACGTCTCCTCCTGGAACTGGCCCCAGGCCCCCCGGAGCCTGGAGAGCTGCCATGCAGGAGCCCCCTTCTACGAGGGCCACTTCCTCAAGGTGCTGTTTGACCGGATGACACAGATCCTGGACCAGCCTTATGGATTGAACCTGCAGGTGACATCAGTGCTGTCCCGCCTAGCCCTCTTTCCACACCCCCACCTCCATGAGTATCTCCTGGACCCCTACCTCAACCTGGCTCCTGGCTGCAGGACGCTCTTCTCCGTGCTCGTCAGGGTGATCGGAGACCTGATGCAGAGAATCCAGCGTGTGACCCACTTCCCAGCCAAGTTGCTGCTGGTCCGGACATGGCTGATGGGGCTGGACCCTGGAGAGCGGATTGATCACCGGACGCTTCTTGAGGGGGTGGTTGTGTTGGAGGAGTTCTGCAAGGAGCTGGCAGCTATCGCCTTCGTGAAGCTGAGCAGCACCTCCTGCACAGGTCCTGCATGACCCTTCCTTCTCTGACCCTCAGCAGAGGCCCAGGTGTCCAGTCAGGACAGGGATGGAGAATGCAGCATCATCGCCCCTGGGGAGGGTATGGCTCCCTCTGCAGCTGCTCTGAGTGACTTGTCAATCTGTCTTGCTGGAGACTTCCCAGCTTCTTGAATGTCTTTTGCACAGACTCTCGGGTGTGCCTGGCCCAGAGCTCCCCACCAAGGCAGCCTGGTGGCTACAGACAGACTAGCCAAAGTTTCCCCAGTGCAAAGCAGCTGCGTGCCGGCAGGGCCTATTTTGCTGTCCCTGTGCCCCCTGTATGGGAGGGGTGACTCTTACAACGAGCTGTAGCTCCTTGCCCCCACTGGGCTTGAATTGCCTCCTCACTGGGTGGCTGGAGCTGGTTCTCGGGCTACGGTCAGAGCAGTTTAATTGCTGCTGAATGGTACCAGGTAGAGGGAGGCAAGGACAGAGTGTTGGGGGGTGGAGGGGTACAATGGCATCCTCAACCCAGCTAAGCCCCCGAGCGGTTGCTTCTTGCCTGGGGCAGGGATTGGTGTGGAAGGGGAGCCACAGAGACAAGTGACCAGCTCCACAATCCAGAGTCTTGCAACTCTGCCTCAAGGAGGGGGGTGAGAAATGGAGCAGGTCAAAGACTAGCCAGGCATGGCTGGAAAGCCCAGGGATCAGAATGTTCTGTCCAATGGGCCTTTTGCCTAGTAAAGAACTAGGACAAGATTGCTGGAACTGCAATTTTTACATAAATAAACTGGGCATGATGGTTAATGAGCAAGTGCATGGGGGAATCTCAGAAACCAGGGTTAGCCAGGGGTCTGGCCACAGTTGAGGCTGGATGGGACCCCCAAAGCTAGTGCAGGGGTGCCTCTGGCAATCCCAGACTCCTCTTTCACAGCTGCAATGCTTCCTTTCCCCATGCCTTAATGCAATGTGCAGTGTCACCTCTGTGCCTTGCTGCACAGGACAGGGTCCTGTTCCACGCAGTCTGGTGGTTCCTACAGCCTAGTCCCTGGGGGCTAAGCAGGCTCATCCAGCTCTGAAGGAAGCAGAGGTTTCAAGTGTTTCACAAACTGCCTGGCTCCAGCAGGCTCAGGAGCAGGCTGCCCACCACCCCTTAGGGCAGGGAATGGAAGGGGGGGTGGGAGGTGGCCAAAATTTATGACCCGG
>TRINITY_DN6387_c0_g1_i3 len=1980 path=[0:0-195 4:196-198 5:199-573 7:574-1496 9:1497-1514 10:1515-1551 11:1552-1552 12:1553-1979]
ATCTGGCATACAAATTTTATAATAAATGAATAAAATTATTGGGGAGGAGCATGCTCTAGCTTTGCAGCAGGGATGCACGCTACACCTCCTTCCTTTTGGCCTCTTCTTCCCAAGTCCTCCCTGCCACAAGCCTGAGAGGCAGCACTGAGGGTCTGTCGTAACTGCCCGGTACCAGCTCCTGTTTGCTTCTCTCTTTCAGTTTCCTGTGCCTGGTTCCTGATGAAGCAAAGACCTCGTCCAGCCTGGAGGAGGCAGGATACAACACCTACGTGCACGATGCCCTGGGGCTGTTTCAGGAATGTTGTGCTAACGTCTCCTCCTGGAACTGGCCCCAGGCCCCCCGGAGCCTGGAGAGCTGCCATGCAGGAGCCCCCTTCTACGAGGGCCACTTCCTCAAGGTGCTGTTTGACCGGATGACACAGATCCTGGACCAGCCTTATGGATTGAACCTGCAGGTGACATCAGTGCTGTCCCGCCTAGCCCTCTTTCCACACCCCCACCTCCATGAGTATCTCCTGGACCCCTACCTCAACCTGGCTCCTGGCTGCAGGACGCTCTTCTCCGTGCTCGTCAGGGTGATCGGAGACCTGATGCAGAGAATCCAGCGTGTGACCCACTTCCCAGCCAAGTTGCTGCTGGTCCGGACATGGCTGATGGGGCTGGACCCTGGAGAGCGGATTGATCACCGGACGCTTCTTGAGGGGGTGGTTGTGTTGGAGGAGTTCTGCAAGGAGCTGGCAGCTATCGCCTTCGTGAAGCTGAGCAGCACCTCCTGCACAGGTCCTGCATGACCCTTCCTTCTCTGACCCTCAGCAGAGGCCCAGGTGTCCAGTCAGGACAGGGATGGAGAATGCAGCATCATCGCCCCTGGGGAGGGTATGGCTCCCTCTGCAGCTGCTCTGAGTGACTTGTCAATCTGTCTTGCTGGAGACTTCCCAGCTTCTTGAATGTCTTTTGCACAGACTCTCGGGTGTGCCTGGCCCAGAGCTCCCCACCAAGGCAGCCTGGTGGCTACAGACAGACTAGCCAAAGTTTCCCCAGTGCAAAGCAGCTGCGTGCCGGCAGGGCCTATTTTGCTGTCCCTGTGCCCCCTGTATGGGAGGGGTGACTCTTACAACGAGCTGTAGCTCCTTGCCCCCACTGGGCTTGAATTGCCTCCTCACTGGGTGGCTGGAGCTGGTTCTCGGGCTACGGTCAGAGCAGTTTAATTGCTGCTGAATGGTACCAGGTAGAGGGAGGCAAGGACAGAGTGTTGGGGGGTGGAGGGGTACAATGGCATCCTCAACCCAGCTAAGCCCCCGAGCGGTTGCTTCTTGCCTGGGGCAGGGATTGGTGTGGAAGGGGAGCCACAGAGACAAGTGACCAGCTCCACAATCCAGAGTCTTGCAACTCTGCCTCAAGGAGGGGGGTGAGAAATGGAGCAGGTCAAAGACTAGCCAGGCATGGCTGGAAAGCCCAGGGATCAGAATGTTCTGTCCAATGGGCCTTTTGCCTAGTGCTGACATGCTGCCTGGTAAAGAACTAGGACAAGATTGCTGGAACTGCAATTTTTTACATAAATAAACTGGGCATGATGGTTAATGAGCAAGTGCATGGGGGAATCTCAGAAACCAGGGTTAGCCAGGGGTCTGGCCACAGTTGAGGCTGGATGGGACCCCCAAAGCTAGTGCAGGGGTGCCTCTGGCAATCCCAGACTCCTCTTTCACAGCTGCAATGCTTCCTTTCCCCATGCCTTAATGCAATGTGCAGTGTCACCTCTGTGCCTTGCTGCACAGGACAGGGTCCTGTTCCACGCAGTCTGGTGGTTCCTACAGCCTAGTCCCTGGGGGCTAAGCAGGCTCATCCAGCTCTGAAGGAAGCAGAGGTTTCAAGTGTTTCACAAACTGCCTGGCTCCAGCAGGCTCAGGAGCAGGCTGCCCACCACCCCTTAGGGCAGGGAATGGAAGGGGGGGTGGGAGGTGGCCAAAATTTATGACCCGG
>TRINITY_DN6387_c0_g1_i6 len=3558 path=[3:0-1773 4:1774-1776 5:1777-2151 7:2152-3074 9:3075-3092 10:3093-3129 11:3130-3130 12:3131-3557]
CACAGGCCGCCGGGCGGAGCCGGATCCTGACTTGCAGCTGCTGCTGCCTACTCAGGCAGTTCCCGTCGGCCCTCTTGGGACGCCTCGCCCGGCCGCGGGCCTGCGCCGCTATGCTCGGTCGCCTGGGTGCCTTCCTGCAGCAGGCGGTGGAGACGCAAGAGCCCAGTATTGACCTGCTGAAAGCCTTCACTGAGCACTGGAAGGGGATCACTCAGTACTACCTAGATACCACAGATGAAAACACTCCAGTGAAGCAGACAGACATCCCTTGGCGCCTGAAGCAGATGCTGGACATTCTGGTGTACGAAGAGAAGCAGCAGCCAGCGGGGGAGACAGGGCCCTGCTTGGAATACTTGCTGCAGCACAAAATTTTGGAGACACTTAGCACCCTGGGGAAAGCCGAGTATCCTCCGGGCATGAGGCAACAGGTGCTGCTGTTCTTCAGCCGGGTGCTGGGCCAGATGCAGCATCCACTGCTGCATTACCTGAACGTTCATCGGCCTGTGCAGAAACTCCTTCAGCTTGGCAGTGACGCTCTGGGCTCTGAGACAGAGAAGGGGGAAGTAGAGTTTGTGGCTGCGCTGTGTGCAAAGATCAAGCAAGATCCTGCTCTGCTCAGCTACATTCTGGAGGGCAGGGCTCTCTTGAATGGGAAGAAACCTTCGGATCAGGTCCTCTGTCCTCAGGGAGAAACAGCCAGCAAGCAGGGTGAGACCTCCCCCACCAATGGACCCCTGGCTGTGCCTACTGAGCAGGAGATGGGGGCATATGCAGCAAGCCCCACGAGGGAGGTATCCTGTTTTAACGCATCTGGGGAAACCACAAACTCCTCACCCGGGAGAACACAGAGCAACTTGATCACCTCTCTAATCAACCTGTGCAAGAGCAAGAAGAGTAAGGTGGTGCTAAAAGCTCAGGAGAACCTGCTGCTGCTGGTCACAGTGGCCCAGCCAGCAGCTGCCACATTCCTGGTGGAAAACAGCCCATTCTGCCCTCTGGTGACCGAGCACCTCTGTGTCTTGTATGACGCCATCCCTACCTCACTTGACCCTGCGGACATTGCCTCCCTGGAAAGAGTCAGCTGGAGGTTGCAGGGTAACTCTGCGGAGGAAGGTTCCTTCCCAGGGAAGGGAAGCATGGAGGCTTTTTTCAACTGGCTGGATTACTGTGATCACATGGTGAAAGAGGCTCACTCGGTGGTTGCAGATGCTCTAACAGCAGCCATTGGAGAAAAACTCTTCCAGGGGACTCTGCAGCCACAGATCCTGCAGATGTCTGAACTTGGCATCCTTGTCTCTACTGCCCTGCTGACTGGCATGGTGCGGCAGATCCGTGCCCCTGCCCTGATCCAGGAGATGGTGGAGTTTATGCTGGGCACTGAGAGACAGCCAGAAGCCATCACAGACTCCGCACAGCAGCACCCCCTGCGCTCTCAGTTGATTGAACACTGCAACCACTTGTCTGATGAGATTAGCATGGCCACCCTGCGGCTGTTTGAGGAGTTGCTGCAGCTTCCCCACCAGCACGTCGTGTACAACCTGGTGCTGCGCAACCTGGAGGAGCACAGCTACGTTCTGCGTGGGCCACTGGGGCAGGAGGAGCATGCCAGCCTGGAGCAGGAGCACTGCGAGGATGCTCTGGAACTGGAGGAGGACCCCTATTTCACCGATGGATTCCCAGATGTGGGTTTCCGAGGCTCCAGGAAGCCAGTACCAGCTGCTCCGAAACGGCCTGCCAGGCCTGATGGGAAGAGGGACGTGAATGAGATTGTCAGCAGTTTCCTGTGCCTGGTTCCTGATGAAGCAAAGACCTCGTCCAGCCTGGAGGAGGCAGGATACAACACCTACGTGCACGATGCCCTGGGGCTGTTTCAGGAATGTTGTGCTAACGTCTCCTCCTGGAACTGGCCCCAGGCCCCCCGGAGCCTGGAGAGCTGCCATGCAGGAGCCCCCTTCTACGAGGGCCACTTCCTCAAGGTGCTGTTTGACCGGATGACACAGATCCTGGACCAGCCTTATGGATTGAACCTGCAGGTGACATCAGTGCTGTCCCGCCTAGCCCTCTTTCCACACCCCCACCTCCATGAGTATCTCCTGGACCCCTACCTCAACCTGGCTCCTGGCTGCAGGACGCTCTTCTCCGTGCTCGTCAGGGTGATCGGAGACCTGATGCAGAGAATCCAGCGTGTGACCCACTTCCCAGCCAAGTTGCTGCTGGTCCGGACATGGCTGATGGGGCTGGACCCTGGAGAGCGGATTGATCACCGGACGCTTCTTGAGGGGGTGGTTGTGTTGGAGGAGTTCTGCAAGGAGCTGGCAGCTATCGCCTTCGTGAAGCTGAGCAGCACCTCCTGCACAGGTCCTGCATGACCCTTCCTTCTCTGACCCTCAGCAGAGGCCCAGGTGTCCAGTCAGGACAGGGATGGAGAATGCAGCATCATCGCCCCTGGGGAGGGTATGGCTCCCTCTGCAGCTGCTCTGAGTGACTTGTCAATCTGTCTTGCTGGAGACTTCCCAGCTTCTTGAATGTCTTTTGCACAGACTCTCGGGTGTGCCTGGCCCAGAGCTCCCCACCAAGGCAGCCTGGTGGCTACAGACAGACTAGCCAAAGTTTCCCCAGTGCAAAGCAGCTGCGTGCCGGCAGGGCCTATTTTGCTGTCCCTGTGCCCCCTGTATGGGAGGGGTGACTCTTACAACGAGCTGTAGCTCCTTGCCCCCACTGGGCTTGAATTGCCTCCTCACTGGGTGGCTGGAGCTGGTTCTCGGGCTACGGTCAGAGCAGTTTAATTGCTGCTGAATGGTACCAGGTAGAGGGAGGCAAGGACAGAGTGTTGGGGGGTGGAGGGGTACAATGGCATCCTCAACCCAGCTAAGCCCCCGAGCGGTTGCTTCTTGCCTGGGGCAGGGATTGGTGTGGAAGGGGAGCCACAGAGACAAGTGACCAGCTCCACAATCCAGAGTCTTGCAACTCTGCCTCAAGGAGGGGGGTGAGAAATGGAGCAGGTCAAAGACTAGCCAGGCATGGCTGGAAAGCCCAGGGATCAGAATGTTCTGTCCAATGGGCCTTTTGCCTAGTGCTGACATGCTGCCTGGTAAAGAACTAGGACAAGATTGCTGGAACTGCAATTTTTTACATAAATAAACTGGGCATGATGGTTAATGAGCAAGTGCATGGGGGAATCTCAGAAACCAGGGTTAGCCAGGGGTCTGGCCACAGTTGAGGCTGGATGGGACCCCCAAAGCTAGTGCAGGGGTGCCTCTGGCAATCCCAGACTCCTCTTTCACAGCTGCAATGCTTCCTTTCCCCATGCCTTAATGCAATGTGCAGTGTCACCTCTGTGCCTTGCTGCACAGGACAGGGTCCTGTTCCACGCAGTCTGGTGGTTCCTACAGCCTAGTCCCTGGGGGCTAAGCAGGCTCATCCAGCTCTGAAGGAAGCAGAGGTTTCAAGTGTTTCACAAACTGCCTGGCTCCAGCAGGCTCAGGAGCAGGCTGCCCACCACCCCTTAGGGCAGGGAATGGAAGGGGGGGTGGGAGGTGGCCAAAATTTATGACCCGG
>TRINITY_DN6387_c4_g1_i1 len=206 path=[0:0-63 2:64-205]
CAGGACAGGACGCGGCTTCTACTGCCTCTGACCTGTCCTCTGCTAAAAAAGTTGCATCAAAACCGTGGTGAATTTGAGCGATTTTATCCACAAAGAAGTCCACAAACAAATCACAGCGATCATTTGATGATTCTAAGTCCAGGCGAAGGGAGGCCGGACTGACCAGCCCCGTCACCACCCGGAAAAGCTCAGCCGGGCAGGACTTA
>TRINITY_DN6387_c4_g1_i2 len=203 path=[1:0-60 2:61-202]
ACAAGATGGGGCTTCTACTGCCTCTACCCCGTTTTCTGCAAAAAAAAGTTGCATCAAAACTGTGGTGAATTTGAGCGATTTTATCCACAAAGAAGTCCACAAACAAATCACAGCGATCATTTGATGATTCTAAGTCCAGGCGAAGGGAGGCCGGACTGACCAGCCCCGTCACCACCCGGAAAAGCTCAGCCGGGCAGGACTTA
>TRINITY_DN6357_c0_g1_i5 len=3809 path=[2:0-98 4:99-196 5:197-197 6:198-231 7:232-459 8:460-1508 10:1509-3808]
TTCTAGAGGAGAGGTTGCACTCTCGGTTTATTGAATGTAGGTACAGAGAAGCTCGGTCTTTCTTTCAGCTGTACCCCGATGATGCCTCTGTTGATGCAGTGGAATTCAGAAAAAAAGCAAAATCGTTGCTCCATCTATCTGCCCTGACATTAAACAGTCTAGGAGTGAAATTCTGGCTGAGCAGTGGAACCTGCCTTGGCTGGTATAGACAGTGTAATATTATTCCTTACAGCAAAGATGTGGATTTAGGAATCTTTATCCAAGACTACAAAACAGATATTATTCCAGCATTTCAGAAGGCAGGACTACTACTAAAGCACAAGTTTGGCAAGGTAGAAGACAGCTTGGAACTCTCCTTTCAAGGAGAAGATGAAGTGAAACTGGATATTTTTTTCTTCTATGAAGAGGATGACCACGTATGGAATGGAGGAACTCAGGCCAAATCGGGCAAGAAATTTAAGTACCTGTTTCCTAAATTTACACTGTGTTGGACTGAGTTTGTAGAACTCAGAGTACATGTGCCCTGTGAAACCCTCCAGTACATCGAAGCCAACTATGGTAAGGACTGGAAGGTACCGGTGAAGACATGGGACTGGAAGAGCTCTCCACCCAACGTCCAGTACAATGGAATCTGGCCTGTTGACGAATGGGACGATGTCATTCAACTCTACTGACCCACCTAGAGGAAGCTGGAATGTATTTGGTGGCATTGGACTTAATAGTGTTTAATTTCCCTCACCCAAAGTTGTCCGGAAACCCCAAGTTTCAGATTGGTCGTTCGTTTCTAAGGGGACCTATTATCATTTACACAATGATTAAAGTGTGTAGTACTCCATATGCTTGTAGTCAAGAAATCTCCCAGACATCTAAAGTGAGAGAATGAAAGACTAGGTGAAAGGAAAAAAGTAAGGGTGAAAGAGAGAAAATAAATGGGGAAAATTAAATTGGAATCCTGACCAAATGGTTTGGGTTTAGCTGAATTATTGCTTCTTAAGCCATAGAGAGTGTGAGAAAGTCATGCCAATGCTGCCCTGTCTAGCGTGGGCCTGTGGGATTATTTGGCATTATAATTCAGTGTTAAAATACTAGAGTGGTGGGGACAATCTAGAAGTACCTTACATAGATAATAGATTAATTGGTGTATTGATCTCGAATGTTACATTGTGGATGGTTTGTTTGGCTCAGCAGCTACTCTAATGGGCTACAATTGGGATAGGACTGTCTGGAGAAAGAGGATGACTAAGAAATCATGAGATATGTAAGTCGCTCTTAATGAAAAGGTGGGTAAAATACTAACCAGGCCTGTCTACAAGCAGATGAGTGTTGGCTGTCTTTATCCCATGCCATTGGGAGTGCCTGAGCTTGCATACATGGGATCCAGACAACTAAAGCAGAGAGGCTTTTCAGATTGCTCTTCACACAAACAGGGTAATCTTTGAATATGTGGTAACCATTTACACTTCACAGGGAGGAGGCTATACAGGGAGTTAATGACTGTGAATGGTTGGGTGTTAGGTATTAAGCACCTGAAGTGCTTTAGTTAACCCCTTTTCCCAGTTCACACATCACGTACCCATGAGAGTAAGCTACTGGGGAAATTGTACTTCTGGACTTACTCCCTGGAGGATCCACACCCTGCTTTGCTTTAAACACTGTGTGAACAGAAGCAGAATTAAAATGAACAAACAGGTAATTCAGTGTAAGTGTATGTGTGAACCAGCCCCTAGAGTATTTGCCCCTTTTTTGTGTTCAAGAAACTGCATGTTTGTTGCACAGTATTATCTTATATGGAAGGCACGTTTCACCCTTTATTCTGTGATAGTCTGATCCATGAGTTCACCATCGGGAGAGTAAGAATCTGATTTTTAGAAGGTTATGATACTGTCTCCTGTTTGACTAGACTGAAGGGACCTTTCTTCTGTTATAACATGGGGTGACAGTATGAAAAACCTTGATAACCACTTCCAGAGTTTTAAGGGTAAACATAAACTATTGATTTGTATACCACTACTAGTCCCTTCTGCAGATTTATTATAGTGCAATCATCAAATGTCTGCTTCTGGTGTAACACTGGATTTTAAAGCCTGATAAATGTGTCTGCATAGCACTAATTACCTTAATTTATTGGTTAGTGCAATAGAGCTTTCTTTGCTTGTGGGTGGAAGGATCAGTGAACAGCAGTTTCCGTTTGAACCAACTCTCAGTAGGTAGGTTCGCAAGTATTTCTAAAGAGAACGCAGTGGAACTGAAGGAACATATATTTTTTTTCTTAGAAGGCAAATCAGGAACTCTGAAGCTTTGAATGACATGAAAGTAAACAATACTGAAACCTAACCTCTGAGTCACACCTGGCACCAATGTCAAGAAGTTAAGCAATTTTGATGCTTTCATATCTTAGTATAGCAAGGCTACAGGCCAGATCATTAGCGTGATGGGGATTTGTAGGCAAAGTTCAGCTTCTCAGTCAATTACTAGCTGGGGATAGCAATGGTCATCTTGTTTACAATTGGAGATATAGTATTGATTTTTTCAGGTGTGGGTTTTAGAGTTAATACCGCTTTGTATAGCTAAAATGGCTGTTTTCCTACTTTAGCTTCATCCAAGTGCACACAGGGTCTTCTCTGATATTTACACCCTAGAGTGCACCATTCCAGAACTCCCCTAGCATTTCTCTATAATTAGAAAAATATGGAAGTAAGTTGTTCAATATTTGATTTTTAAAAAAAATCAAATTCCTTTGTTCCACCCTTAACTACCTGTAGCTTTTGAAGCATTATGGTGACTTCAGTGATTTGTCAAAATAGGGAAGGAGAGGATGAGTTCTTGTCATGCGTTACTTTAGAAGGGATGAGTTCTCAGGTAACATATGTCTACATACTTTGTCGTTACATAGCGCTGAAAAGAAGCATGCACAATTTGAAAGTTCACTCACCATTTTACTGACATCTGACCACAGCTAGAACCTAGCAGGTCTGAGACCCCCAACTGCTGATCCCCAAGTCAAACACTCTGTCCTCCTGCTCCTTTCCCGTATAGCAAGACCATCCAGTCGACACTCATCATTGTGCTGATGCTAATGGGGTATTGGAACTTTTGCAGTTGCCAGTGTACAAGAGAAGGAGAGGTTGGATCAGAGACCTGGAGCAGGGATGGGAACCTGGAGATCCAATGTTGGGGACAGTGGGGGGAGGAGAAGGCAGCAAAGACTGGGATCAGAGCTGTGGCTGCTGGAAACAGGAGGGAGAAGAGGGGTTGAGATCCAGCAGCACCATTGATGGAAGGCAGGGAAAAGGGTTGTGATTTGGAGTGTCTTGGGATGAGGAAGAATACTGCTCTGTTCCTCTCTGCTGACATCTGAATTGAAAGGGTAGCTGCAGAAAATGGCAGCAGCTTCCCCCATTTCAGCCACCAGGAATTCTGATTAGTGACTACCCACCACCAATTTAGAATTTGTGTCCTCTGAAGTGGGCAAAATCACTGCTACCTTGGACCCACAACCACCAAAATTCAAATGTGGCTCTAGCAAAAATGTCATGTACCCCCAACCTAAGACATATCTCCTTTCACCTTTTATCCCATTTGTTGGTGTGCAGTCCTGTGGCTGTCCAACTCCAATATTTTTATCCTGTGATAGGTCATTAGCAGGGTTCCTAGTTTTCCGTGAAAAAAATTGGAAATTCTCTGATTAAAAAACATAGTCTCTGATTTAAAAAACCCCAAATCTCTGTTTTTCTGTGATTAAACATAAACACTAGTTGACTTTCCCTTACCACAACGAGTTAGAACACCCAGATCGGAAGAGCGTCGTG
>TRINITY_DN6357_c0_g1_i6 len=3877 path=[3:0-527 8:528-1576 10:1577-3876]
TGTTGAGCCCTAAGTGACCGGCCTATAATAAGCCAGTGATGAAGCTGGAATTAGAAGTCCTGACCTGTTTCCCCCAGATCATGTAAAAGCATTCTGTAGAAGGCATGCCATTTCTGTTGTTTAGATGCCTCACAGCAATTTGTAATTATTTGTGATTTCTTTGGTCCTGTACCCAGGCAAATACATTCAGGGATCCCATACTGAGTATGTAATTATAATAGTACTTAGCACCTTCAAGGCACTAAATAACTAGTTAATCTCATCATTCCTCTATGAGGCAAGTAATTATCTTCCTTGTTTTACAGATGACAAGTTAAGGTGGAAAGGTTAGGCTACACTAGAAGACAGTGGCAAGGGAAGATTTAAAGCTCAAGAGTTCCTAGATCTCATACCTAAGTCCCTTTAAGCAAATTCTCCTCTGTTTATTGTTTTAAAATGTCATGCTGCAGTGACTGGCAAGGTTTTCTTTACTGAATACCATAGCCTCGTTCCAGCCTCTCTATTGACTGTTGTGTTCTTTTACAACAGGTACCTGTTTCCTAAATTTACACTGTGTTGGACTGAGTTTGTAGAACTCAGAGTACATGTGCCCTGTGAAACCCTCCAGTACATCGAAGCCAACTATGGTAAGGACTGGAAGGTACCGGTGAAGACATGGGACTGGAAGAGCTCTCCACCCAACGTCCAGTACAATGGAATCTGGCCTGTTGACGAATGGGACGATGTCATTCAACTCTACTGACCCACCTAGAGGAAGCTGGAATGTATTTGGTGGCATTGGACTTAATAGTGTTTAATTTCCCTCACCCAAAGTTGTCCGGAAACCCCAAGTTTCAGATTGGTCGTTCGTTTCTAAGGGGACCTATTATCATTTACACAATGATTAAAGTGTGTAGTACTCCATATGCTTGTAGTCAAGAAATCTCCCAGACATCTAAAGTGAGAGAATGAAAGACTAGGTGAAAGGAAAAAAGTAAGGGTGAAAGAGAGAAAATAAATGGGGAAAATTAAATTGGAATCCTGACCAAATGGTTTGGGTTTAGCTGAATTATTGCTTCTTAAGCCATAGAGAGTGTGAGAAAGTCATGCCAATGCTGCCCTGTCTAGCGTGGGCCTGTGGGATTATTTGGCATTATAATTCAGTGTTAAAATACTAGAGTGGTGGGGACAATCTAGAAGTACCTTACATAGATAATAGATTAATTGGTGTATTGATCTCGAATGTTACATTGTGGATGGTTTGTTTGGCTCAGCAGCTACTCTAATGGGCTACAATTGGGATAGGACTGTCTGGAGAAAGAGGATGACTAAGAAATCATGAGATATGTAAGTCGCTCTTAATGAAAAGGTGGGTAAAATACTAACCAGGCCTGTCTACAAGCAGATGAGTGTTGGCTGTCTTTATCCCATGCCATTGGGAGTGCCTGAGCTTGCATACATGGGATCCAGACAACTAAAGCAGAGAGGCTTTTCAGATTGCTCTTCACACAAACAGGGTAATCTTTGAATATGTGGTAACCATTTACACTTCACAGGGAGGAGGCTATACAGGGAGTTAATGACTGTGAATGGTTGGGTGTTAGGTATTAAGCACCTGAAGTGCTTTAGTTAACCCCTTTTCCCAGTTCACACATCACGTACCCATGAGAGTAAGCTACTGGGGAAATTGTACTTCTGGACTTACTCCCTGGAGGATCCACACCCTGCTTTGCTTTAAACACTGTGTGAACAGAAGCAGAATTAAAATGAACAAACAGGTAATTCAGTGTAAGTGTATGTGTGAACCAGCCCCTAGAGTATTTGCCCCTTTTTTGTGTTCAAGAAACTGCATGTTTGTTGCACAGTATTATCTTATATGGAAGGCACGTTTCACCCTTTATTCTGTGATAGTCTGATCCATGAGTTCACCATCGGGAGAGTAAGAATCTGATTTTTAGAAGGTTATGATACTGTCTCCTGTTTGACTAGACTGAAGGGACCTTTCTTCTGTTATAACATGGGGTGACAGTATGAAAAACCTTGATAACCACTTCCAGAGTTTTAAGGGTAAACATAAACTATTGATTTGTATACCACTACTAGTCCCTTCTGCAGATTTATTATAGTGCAATCATCAAATGTCTGCTTCTGGTGTAACACTGGATTTTAAAGCCTGATAAATGTGTCTGCATAGCACTAATTACCTTAATTTATTGGTTAGTGCAATAGAGCTTTCTTTGCTTGTGGGTGGAAGGATCAGTGAACAGCAGTTTCCGTTTGAACCAACTCTCAGTAGGTAGGTTCGCAAGTATTTCTAAAGAGAACGCAGTGGAACTGAAGGAACATATATTTTTTTTCTTAGAAGGCAAATCAGGAACTCTGAAGCTTTGAATGACATGAAAGTAAACAATACTGAAACCTAACCTCTGAGTCACACCTGGCACCAATGTCAAGAAGTTAAGCAATTTTGATGCTTTCATATCTTAGTATAGCAAGGCTACAGGCCAGATCATTAGCGTGATGGGGATTTGTAGGCAAAGTTCAGCTTCTCAGTCAATTACTAGCTGGGGATAGCAATGGTCATCTTGTTTACAATTGGAGATATAGTATTGATTTTTTCAGGTGTGGGTTTTAGAGTTAATACCGCTTTGTATAGCTAAAATGGCTGTTTTCCTACTTTAGCTTCATCCAAGTGCACACAGGGTCTTCTCTGATATTTACACCCTAGAGTGCACCATTCCAGAACTCCCCTAGCATTTCTCTATAATTAGAAAAATATGGAAGTAAGTTGTTCAATATTTGATTTTTAAAAAAAATCAAATTCCTTTGTTCCACCCTTAACTACCTGTAGCTTTTGAAGCATTATGGTGACTTCAGTGATTTGTCAAAATAGGGAAGGAGAGGATGAGTTCTTGTCATGCGTTACTTTAGAAGGGATGAGTTCTCAGGTAACATATGTCTACATACTTTGTCGTTACATAGCGCTGAAAAGAAGCATGCACAATTTGAAAGTTCACTCACCATTTTACTGACATCTGACCACAGCTAGAACCTAGCAGGTCTGAGACCCCCAACTGCTGATCCCCAAGTCAAACACTCTGTCCTCCTGCTCCTTTCCCGTATAGCAAGACCATCCAGTCGACACTCATCATTGTGCTGATGCTAATGGGGTATTGGAACTTTTGCAGTTGCCAGTGTACAAGAGAAGGAGAGGTTGGATCAGAGACCTGGAGCAGGGATGGGAACCTGGAGATCCAATGTTGGGGACAGTGGGGGGAGGAGAAGGCAGCAAAGACTGGGATCAGAGCTGTGGCTGCTGGAAACAGGAGGGAGAAGAGGGGTTGAGATCCAGCAGCACCATTGATGGAAGGCAGGGAAAAGGGTTGTGATTTGGAGTGTCTTGGGATGAGGAAGAATACTGCTCTGTTCCTCTCTGCTGACATCTGAATTGAAAGGGTAGCTGCAGAAAATGGCAGCAGCTTCCCCCATTTCAGCCACCAGGAATTCTGATTAGTGACTACCCACCACCAATTTAGAATTTGTGTCCTCTGAAGTGGGCAAAATCACTGCTACCTTGGACCCACAACCACCAAAATTCAAATGTGGCTCTAGCAAAAATGTCATGTACCCCCAACCTAAGACATATCTCCTTTCACCTTTTATCCCATTTGTTGGTGTGCAGTCCTGTGGCTGTCCAACTCCAATATTTTTATCCTGTGATAGGTCATTAGCAGGGTTCCTAGTTTTCCGTGAAAAAAATTGGAAATTCTCTGATTAAAAAACATAGTCTCTGATTTAAAAAACCCCAAATCTCTGTTTTTCTGTGATTAAACATAAACACTAGTTGACTTTCCCTTACCACAACGAGTTAGAACACCCAGATCGGAAGAGCGTCGTG
>TRINITY_DN6357_c0_g1_i7 len=1546 path=[2:0-98 4:99-196 5:197-197 6:198-231 7:232-459 8:460-1508 9:1509-1545]
TTCTAGAGGAGAGGTTGCACTCTCGGTTTATTGAATGTAGGTACAGAGAAGCTCGGTCTTTCTTTCAGCTGTACCCCGATGATGCCTCTGTTGATGCAGTGGAATTCAGAAAAAAAGCAAAATCGTTGCTCCATCTATCTGCCCTGACATTAAACAGTCTAGGAGTGAAATTCTGGCTGAGCAGTGGAACCTGCCTTGGCTGGTATAGACAGTGTAATATTATTCCTTACAGCAAAGATGTGGATTTAGGAATCTTTATCCAAGACTACAAAACAGATATTATTCCAGCATTTCAGAAGGCAGGACTACTACTAAAGCACAAGTTTGGCAAGGTAGAAGACAGCTTGGAACTCTCCTTTCAAGGAGAAGATGAAGTGAAACTGGATATTTTTTTCTTCTATGAAGAGGATGACCACGTATGGAATGGAGGAACTCAGGCCAAATCGGGCAAGAAATTTAAGTACCTGTTTCCTAAATTTACACTGTGTTGGACTGAGTTTGTAGAACTCAGAGTACATGTGCCCTGTGAAACCCTCCAGTACATCGAAGCCAACTATGGTAAGGACTGGAAGGTACCGGTGAAGACATGGGACTGGAAGAGCTCTCCACCCAACGTCCAGTACAATGGAATCTGGCCTGTTGACGAATGGGACGATGTCATTCAACTCTACTGACCCACCTAGAGGAAGCTGGAATGTATTTGGTGGCATTGGACTTAATAGTGTTTAATTTCCCTCACCCAAAGTTGTCCGGAAACCCCAAGTTTCAGATTGGTCGTTCGTTTCTAAGGGGACCTATTATCATTTACACAATGATTAAAGTGTGTAGTACTCCATATGCTTGTAGTCAAGAAATCTCCCAGACATCTAAAGTGAGAGAATGAAAGACTAGGTGAAAGGAAAAAAGTAAGGGTGAAAGAGAGAAAATAAATGGGGAAAATTAAATTGGAATCCTGACCAAATGGTTTGGGTTTAGCTGAATTATTGCTTCTTAAGCCATAGAGAGTGTGAGAAAGTCATGCCAATGCTGCCCTGTCTAGCGTGGGCCTGTGGGATTATTTGGCATTATAATTCAGTGTTAAAATACTAGAGTGGTGGGGACAATCTAGAAGTACCTTACATAGATAATAGATTAATTGGTGTATTGATCTCGAATGTTACATTGTGGATGGTTTGTTTGGCTCAGCAGCTACTCTAATGGGCTACAATTGGGATAGGACTGTCTGGAGAAAGAGGATGACTAAGAAATCATGAGATATGTAAGTCGCTCTTAATGAAAAGGTGGGTAAAATACTAACCAGGCCTGTCTACAAGCAGATGAGTGTTGGCTGTCTTTATCCCATGCCATTGGGAGTGCCTGAGCTTGCATACATGGGATCCAGACAACTAAAGCAGAGAGGCTTTTCAGATTGCTCTTCACACAAACAGGGTAATCTTTGAATATGTGGTAACCATTTACACTTCACAGGGAGGAGGCTATACAGGGAGTTAATGACTGTGAATGGTTGGGAGATCGGAAGAGCGTCGTGTAGGGAAAGAGTGTAGAT
>TRINITY_DN6357_c0_g1_i3 len=3673 path=[0:0-60 5:61-61 6:62-95 7:96-323 8:324-1372 10:1373-3672]
TTTGTTTCTGCTCTGGCTGTGTTTTCATCTAGTTAAATTCATTTTCTTCTCCTATATTGTAGGCTGGTATAGACAGTGTAATATTATTCCTTACAGCAAAGATGTGGATTTAGGAATCTTTATCCAAGACTACAAAACAGATATTATTCCAGCATTTCAGAAGGCAGGACTACTACTAAAGCACAAGTTTGGCAAGGTAGAAGACAGCTTGGAACTCTCCTTTCAAGGAGAAGATGAAGTGAAACTGGATATTTTTTTCTTCTATGAAGAGGATGACCACGTATGGAATGGAGGAACTCAGGCCAAATCGGGCAAGAAATTTAAGTACCTGTTTCCTAAATTTACACTGTGTTGGACTGAGTTTGTAGAACTCAGAGTACATGTGCCCTGTGAAACCCTCCAGTACATCGAAGCCAACTATGGTAAGGACTGGAAGGTACCGGTGAAGACATGGGACTGGAAGAGCTCTCCACCCAACGTCCAGTACAATGGAATCTGGCCTGTTGACGAATGGGACGATGTCATTCAACTCTACTGACCCACCTAGAGGAAGCTGGAATGTATTTGGTGGCATTGGACTTAATAGTGTTTAATTTCCCTCACCCAAAGTTGTCCGGAAACCCCAAGTTTCAGATTGGTCGTTCGTTTCTAAGGGGACCTATTATCATTTACACAATGATTAAAGTGTGTAGTACTCCATATGCTTGTAGTCAAGAAATCTCCCAGACATCTAAAGTGAGAGAATGAAAGACTAGGTGAAAGGAAAAAAGTAAGGGTGAAAGAGAGAAAATAAATGGGGAAAATTAAATTGGAATCCTGACCAAATGGTTTGGGTTTAGCTGAATTATTGCTTCTTAAGCCATAGAGAGTGTGAGAAAGTCATGCCAATGCTGCCCTGTCTAGCGTGGGCCTGTGGGATTATTTGGCATTATAATTCAGTGTTAAAATACTAGAGTGGTGGGGACAATCTAGAAGTACCTTACATAGATAATAGATTAATTGGTGTATTGATCTCGAATGTTACATTGTGGATGGTTTGTTTGGCTCAGCAGCTACTCTAATGGGCTACAATTGGGATAGGACTGTCTGGAGAAAGAGGATGACTAAGAAATCATGAGATATGTAAGTCGCTCTTAATGAAAAGGTGGGTAAAATACTAACCAGGCCTGTCTACAAGCAGATGAGTGTTGGCTGTCTTTATCCCATGCCATTGGGAGTGCCTGAGCTTGCATACATGGGATCCAGACAACTAAAGCAGAGAGGCTTTTCAGATTGCTCTTCACACAAACAGGGTAATCTTTGAATATGTGGTAACCATTTACACTTCACAGGGAGGAGGCTATACAGGGAGTTAATGACTGTGAATGGTTGGGTGTTAGGTATTAAGCACCTGAAGTGCTTTAGTTAACCCCTTTTCCCAGTTCACACATCACGTACCCATGAGAGTAAGCTACTGGGGAAATTGTACTTCTGGACTTACTCCCTGGAGGATCCACACCCTGCTTTGCTTTAAACACTGTGTGAACAGAAGCAGAATTAAAATGAACAAACAGGTAATTCAGTGTAAGTGTATGTGTGAACCAGCCCCTAGAGTATTTGCCCCTTTTTTGTGTTCAAGAAACTGCATGTTTGTTGCACAGTATTATCTTATATGGAAGGCACGTTTCACCCTTTATTCTGTGATAGTCTGATCCATGAGTTCACCATCGGGAGAGTAAGAATCTGATTTTTAGAAGGTTATGATACTGTCTCCTGTTTGACTAGACTGAAGGGACCTTTCTTCTGTTATAACATGGGGTGACAGTATGAAAAACCTTGATAACCACTTCCAGAGTTTTAAGGGTAAACATAAACTATTGATTTGTATACCACTACTAGTCCCTTCTGCAGATTTATTATAGTGCAATCATCAAATGTCTGCTTCTGGTGTAACACTGGATTTTAAAGCCTGATAAATGTGTCTGCATAGCACTAATTACCTTAATTTATTGGTTAGTGCAATAGAGCTTTCTTTGCTTGTGGGTGGAAGGATCAGTGAACAGCAGTTTCCGTTTGAACCAACTCTCAGTAGGTAGGTTCGCAAGTATTTCTAAAGAGAACGCAGTGGAACTGAAGGAACATATATTTTTTTTCTTAGAAGGCAAATCAGGAACTCTGAAGCTTTGAATGACATGAAAGTAAACAATACTGAAACCTAACCTCTGAGTCACACCTGGCACCAATGTCAAGAAGTTAAGCAATTTTGATGCTTTCATATCTTAGTATAGCAAGGCTACAGGCCAGATCATTAGCGTGATGGGGATTTGTAGGCAAAGTTCAGCTTCTCAGTCAATTACTAGCTGGGGATAGCAATGGTCATCTTGTTTACAATTGGAGATATAGTATTGATTTTTTCAGGTGTGGGTTTTAGAGTTAATACCGCTTTGTATAGCTAAAATGGCTGTTTTCCTACTTTAGCTTCATCCAAGTGCACACAGGGTCTTCTCTGATATTTACACCCTAGAGTGCACCATTCCAGAACTCCCCTAGCATTTCTCTATAATTAGAAAAATATGGAAGTAAGTTGTTCAATATTTGATTTTTAAAAAAAATCAAATTCCTTTGTTCCACCCTTAACTACCTGTAGCTTTTGAAGCATTATGGTGACTTCAGTGATTTGTCAAAATAGGGAAGGAGAGGATGAGTTCTTGTCATGCGTTACTTTAGAAGGGATGAGTTCTCAGGTAACATATGTCTACATACTTTGTCGTTACATAGCGCTGAAAAGAAGCATGCACAATTTGAAAGTTCACTCACCATTTTACTGACATCTGACCACAGCTAGAACCTAGCAGGTCTGAGACCCCCAACTGCTGATCCCCAAGTCAAACACTCTGTCCTCCTGCTCCTTTCCCGTATAGCAAGACCATCCAGTCGACACTCATCATTGTGCTGATGCTAATGGGGTATTGGAACTTTTGCAGTTGCCAGTGTACAAGAGAAGGAGAGGTTGGATCAGAGACCTGGAGCAGGGATGGGAACCTGGAGATCCAATGTTGGGGACAGTGGGGGGAGGAGAAGGCAGCAAAGACTGGGATCAGAGCTGTGGCTGCTGGAAACAGGAGGGAGAAGAGGGGTTGAGATCCAGCAGCACCATTGATGGAAGGCAGGGAAAAGGGTTGTGATTTGGAGTGTCTTGGGATGAGGAAGAATACTGCTCTGTTCCTCTCTGCTGACATCTGAATTGAAAGGGTAGCTGCAGAAAATGGCAGCAGCTTCCCCCATTTCAGCCACCAGGAATTCTGATTAGTGACTACCCACCACCAATTTAGAATTTGTGTCCTCTGAAGTGGGCAAAATCACTGCTACCTTGGACCCACAACCACCAAAATTCAAATGTGGCTCTAGCAAAAATGTCATGTACCCCCAACCTAAGACATATCTCCTTTCACCTTTTATCCCATTTGTTGGTGTGCAGTCCTGTGGCTGTCCAACTCCAATATTTTTATCCTGTGATAGGTCATTAGCAGGGTTCCTAGTTTTCCGTGAAAAAAATTGGAAATTCTCTGATTAAAAAACATAGTCTCTGATTTAAAAAACCCCAAATCTCTGTTTTTCTGTGATTAAACATAAACACTAGTTGACTTTCCCTTACCACAACGAGTTAGAACACCCAGATCGGAAGAGCGTCGTG
>TRINITY_DN6357_c0_g1_i1 len=3775 path=[2:0-98 4:99-196 5:197-197 7:198-425 8:426-1474 10:1475-3774]
TTCTAGAGGAGAGGTTGCACTCTCGGTTTATTGAATGTAGGTACAGAGAAGCTCGGTCTTTCTTTCAGCTGTACCCCGATGATGCCTCTGTTGATGCAGTGGAATTCAGAAAAAAAGCAAAATCGTTGCTCCATCTATCTGCCCTGACATTAAACAGTCTAGGAGTGAAATTCTGGCTGAGCAGTGGAACCTGCCTTGCAAAGATGTGGATTTAGGAATCTTTATCCAAGACTACAAAACAGATATTATTCCAGCATTTCAGAAGGCAGGACTACTACTAAAGCACAAGTTTGGCAAGGTAGAAGACAGCTTGGAACTCTCCTTTCAAGGAGAAGATGAAGTGAAACTGGATATTTTTTTCTTCTATGAAGAGGATGACCACGTATGGAATGGAGGAACTCAGGCCAAATCGGGCAAGAAATTTAAGTACCTGTTTCCTAAATTTACACTGTGTTGGACTGAGTTTGTAGAACTCAGAGTACATGTGCCCTGTGAAACCCTCCAGTACATCGAAGCCAACTATGGTAAGGACTGGAAGGTACCGGTGAAGACATGGGACTGGAAGAGCTCTCCACCCAACGTCCAGTACAATGGAATCTGGCCTGTTGACGAATGGGACGATGTCATTCAACTCTACTGACCCACCTAGAGGAAGCTGGAATGTATTTGGTGGCATTGGACTTAATAGTGTTTAATTTCCCTCACCCAAAGTTGTCCGGAAACCCCAAGTTTCAGATTGGTCGTTCGTTTCTAAGGGGACCTATTATCATTTACACAATGATTAAAGTGTGTAGTACTCCATATGCTTGTAGTCAAGAAATCTCCCAGACATCTAAAGTGAGAGAATGAAAGACTAGGTGAAAGGAAAAAAGTAAGGGTGAAAGAGAGAAAATAAATGGGGAAAATTAAATTGGAATCCTGACCAAATGGTTTGGGTTTAGCTGAATTATTGCTTCTTAAGCCATAGAGAGTGTGAGAAAGTCATGCCAATGCTGCCCTGTCTAGCGTGGGCCTGTGGGATTATTTGGCATTATAATTCAGTGTTAAAATACTAGAGTGGTGGGGACAATCTAGAAGTACCTTACATAGATAATAGATTAATTGGTGTATTGATCTCGAATGTTACATTGTGGATGGTTTGTTTGGCTCAGCAGCTACTCTAATGGGCTACAATTGGGATAGGACTGTCTGGAGAAAGAGGATGACTAAGAAATCATGAGATATGTAAGTCGCTCTTAATGAAAAGGTGGGTAAAATACTAACCAGGCCTGTCTACAAGCAGATGAGTGTTGGCTGTCTTTATCCCATGCCATTGGGAGTGCCTGAGCTTGCATACATGGGATCCAGACAACTAAAGCAGAGAGGCTTTTCAGATTGCTCTTCACACAAACAGGGTAATCTTTGAATATGTGGTAACCATTTACACTTCACAGGGAGGAGGCTATACAGGGAGTTAATGACTGTGAATGGTTGGGTGTTAGGTATTAAGCACCTGAAGTGCTTTAGTTAACCCCTTTTCCCAGTTCACACATCACGTACCCATGAGAGTAAGCTACTGGGGAAATTGTACTTCTGGACTTACTCCCTGGAGGATCCACACCCTGCTTTGCTTTAAACACTGTGTGAACAGAAGCAGAATTAAAATGAACAAACAGGTAATTCAGTGTAAGTGTATGTGTGAACCAGCCCCTAGAGTATTTGCCCCTTTTTTGTGTTCAAGAAACTGCATGTTTGTTGCACAGTATTATCTTATATGGAAGGCACGTTTCACCCTTTATTCTGTGATAGTCTGATCCATGAGTTCACCATCGGGAGAGTAAGAATCTGATTTTTAGAAGGTTATGATACTGTCTCCTGTTTGACTAGACTGAAGGGACCTTTCTTCTGTTATAACATGGGGTGACAGTATGAAAAACCTTGATAACCACTTCCAGAGTTTTAAGGGTAAACATAAACTATTGATTTGTATACCACTACTAGTCCCTTCTGCAGATTTATTATAGTGCAATCATCAAATGTCTGCTTCTGGTGTAACACTGGATTTTAAAGCCTGATAAATGTGTCTGCATAGCACTAATTACCTTAATTTATTGGTTAGTGCAATAGAGCTTTCTTTGCTTGTGGGTGGAAGGATCAGTGAACAGCAGTTTCCGTTTGAACCAACTCTCAGTAGGTAGGTTCGCAAGTATTTCTAAAGAGAACGCAGTGGAACTGAAGGAACATATATTTTTTTTCTTAGAAGGCAAATCAGGAACTCTGAAGCTTTGAATGACATGAAAGTAAACAATACTGAAACCTAACCTCTGAGTCACACCTGGCACCAATGTCAAGAAGTTAAGCAATTTTGATGCTTTCATATCTTAGTATAGCAAGGCTACAGGCCAGATCATTAGCGTGATGGGGATTTGTAGGCAAAGTTCAGCTTCTCAGTCAATTACTAGCTGGGGATAGCAATGGTCATCTTGTTTACAATTGGAGATATAGTATTGATTTTTTCAGGTGTGGGTTTTAGAGTTAATACCGCTTTGTATAGCTAAAATGGCTGTTTTCCTACTTTAGCTTCATCCAAGTGCACACAGGGTCTTCTCTGATATTTACACCCTAGAGTGCACCATTCCAGAACTCCCCTAGCATTTCTCTATAATTAGAAAAATATGGAAGTAAGTTGTTCAATATTTGATTTTTAAAAAAAATCAAATTCCTTTGTTCCACCCTTAACTACCTGTAGCTTTTGAAGCATTATGGTGACTTCAGTGATTTGTCAAAATAGGGAAGGAGAGGATGAGTTCTTGTCATGCGTTACTTTAGAAGGGATGAGTTCTCAGGTAACATATGTCTACATACTTTGTCGTTACATAGCGCTGAAAAGAAGCATGCACAATTTGAAAGTTCACTCACCATTTTACTGACATCTGACCACAGCTAGAACCTAGCAGGTCTGAGACCCCCAACTGCTGATCCCCAAGTCAAACACTCTGTCCTCCTGCTCCTTTCCCGTATAGCAAGACCATCCAGTCGACACTCATCATTGTGCTGATGCTAATGGGGTATTGGAACTTTTGCAGTTGCCAGTGTACAAGAGAAGGAGAGGTTGGATCAGAGACCTGGAGCAGGGATGGGAACCTGGAGATCCAATGTTGGGGACAGTGGGGGGAGGAGAAGGCAGCAAAGACTGGGATCAGAGCTGTGGCTGCTGGAAACAGGAGGGAGAAGAGGGGTTGAGATCCAGCAGCACCATTGATGGAAGGCAGGGAAAAGGGTTGTGATTTGGAGTGTCTTGGGATGAGGAAGAATACTGCTCTGTTCCTCTCTGCTGACATCTGAATTGAAAGGGTAGCTGCAGAAAATGGCAGCAGCTTCCCCCATTTCAGCCACCAGGAATTCTGATTAGTGACTACCCACCACCAATTTAGAATTTGTGTCCTCTGAAGTGGGCAAAATCACTGCTACCTTGGACCCACAACCACCAAAATTCAAATGTGGCTCTAGCAAAAATGTCATGTACCCCCAACCTAAGACATATCTCCTTTCACCTTTTATCCCATTTGTTGGTGTGCAGTCCTGTGGCTGTCCAACTCCAATATTTTTATCCTGTGATAGGTCATTAGCAGGGTTCCTAGTTTTCCGTGAAAAAAATTGGAAATTCTCTGATTAAAAAACATAGTCTCTGATTTAAAAAACCCCAAATCTCTGTTTTTCTGTGATTAAACATAAACACTAGTTGACTTTCCCTTACCACAACGAGTTAGAACACCCAGATCGGAAGAGCGTCGTG
>TRINITY_DN6357_c0_g1_i2 len=1528 path=[1:0-114 4:115-212 5:213-213 7:214-441 8:442-1490 9:1491-1527]
CCAAAAGATCCATCCCAGTTTCTAGAGGAGAGGTTGCACTCTTTTTTTTTTTCAAGCAGAAGACGGCATACGAGATTACAAGGTGACTGGAGTTCAGACGTGTGCTCTTCCGATCTGGAATTCAGAAAAAAAGCAAAATCGTTGCTCCATCTATCTGCCCTGACATTAAACAGTCTAGGAGTGAAATTCTGGCTGAGCAGTGGAACCTGCCTTGCAAAGATGTGGATTTAGGAATCTTTATCCAAGACTACAAAACAGATATTATTCCAGCATTTCAGAAGGCAGGACTACTACTAAAGCACAAGTTTGGCAAGGTAGAAGACAGCTTGGAACTCTCCTTTCAAGGAGAAGATGAAGTGAAACTGGATATTTTTTTCTTCTATGAAGAGGATGACCACGTATGGAATGGAGGAACTCAGGCCAAATCGGGCAAGAAATTTAAGTACCTGTTTCCTAAATTTACACTGTGTTGGACTGAGTTTGTAGAACTCAGAGTACATGTGCCCTGTGAAACCCTCCAGTACATCGAAGCCAACTATGGTAAGGACTGGAAGGTACCGGTGAAGACATGGGACTGGAAGAGCTCTCCACCCAACGTCCAGTACAATGGAATCTGGCCTGTTGACGAATGGGACGATGTCATTCAACTCTACTGACCCACCTAGAGGAAGCTGGAATGTATTTGGTGGCATTGGACTTAATAGTGTTTAATTTCCCTCACCCAAAGTTGTCCGGAAACCCCAAGTTTCAGATTGGTCGTTCGTTTCTAAGGGGACCTATTATCATTTACACAATGATTAAAGTGTGTAGTACTCCATATGCTTGTAGTCAAGAAATCTCCCAGACATCTAAAGTGAGAGAATGAAAGACTAGGTGAAAGGAAAAAAGTAAGGGTGAAAGAGAGAAAATAAATGGGGAAAATTAAATTGGAATCCTGACCAAATGGTTTGGGTTTAGCTGAATTATTGCTTCTTAAGCCATAGAGAGTGTGAGAAAGTCATGCCAATGCTGCCCTGTCTAGCGTGGGCCTGTGGGATTATTTGGCATTATAATTCAGTGTTAAAATACTAGAGTGGTGGGGACAATCTAGAAGTACCTTACATAGATAATAGATTAATTGGTGTATTGATCTCGAATGTTACATTGTGGATGGTTTGTTTGGCTCAGCAGCTACTCTAATGGGCTACAATTGGGATAGGACTGTCTGGAGAAAGAGGATGACTAAGAAATCATGAGATATGTAAGTCGCTCTTAATGAAAAGGTGGGTAAAATACTAACCAGGCCTGTCTACAAGCAGATGAGTGTTGGCTGTCTTTATCCCATGCCATTGGGAGTGCCTGAGCTTGCATACATGGGATCCAGACAACTAAAGCAGAGAGGCTTTTCAGATTGCTCTTCACACAAACAGGGTAATCTTTGAATATGTGGTAACCATTTACACTTCACAGGGAGGAGGCTATACAGGGAGTTAATGACTGTGAATGGTTGGGAGATCGGAAGAGCGTCGTGTAGGGAAAGAGTGTAGAT
>TRINITY_DN6438_c0_g1_i1 len=262 path=[0:0-261]
GGCTGCACTATAGCCAGGACCCCGTGTCCCTTGCAATATCCCCTGCAGGCAAGGGAGGGGAGCCTTGTCTTATAAAGATCCCTACCTATGAGGATCATTAGCTCTTAGCCAAACCTCTGCCTGGGGGGAGGGATGAATCACAATGGCCATGCCCTGGTTTCTTCCTTCATGTGTTGGCCGGTCAGAGACAGGATGCTGGGGCAGATGGGCCTTTGTTACGCTTCTCTATAGAGTCCTAAGCTTGGTTCCAAGGAAGAGAGGC
>TRINITY_DN6438_c0_g2_i1 len=203 path=[0:0-202]
GGGGAGGGATGAATCACAATGGCCGTGCCCTGGTTTCTTCCTTCATGTGCTGGCCGCTGTCAGAGACAGGATGCTGGGGCAGATGGGCCTTTGTTACGCCTCTCTATAGAGTGCTAGGCTTGGTTCCAAGGAAGAGAGGCTGTTCTGTCTGCAGCAGCTGCTCCTCCCAGCTCCCAGGAGGGACAAGCTCAGGCTGCTGTCTG
>TRINITY_DN6435_c0_g1_i1 len=1462 path=[0:0-1461]
CCCGAGGAACGGTGCTTCCTCCCACAAACCTGTCTAGCTTCCACACAGGAATTGTTGGGGGAGGGGGCAAGGTCATTGCACATCCCACAGCACTGTCAGCAGCTTTCCCGTCAGCTGCCTTTCATGTAGGCAGGATGTCTTGCTAGAGAGGCCCTGGGGCAAGGAGGAGCAGAAGGGACATGGAGGCCTTCATTAGCACACAGCTCCACTCCCCCGCCTTTGAACTTGCTCTAGTCGATGGCTCCCATATGGTGCGGGTAGAGCTGCAGTGGCTCTGCGTCTGTGACAAGCGCAGGAGACATGTAAGGTCTCGCCTTATCCTCAGTCAACCTTTACAAGCAGTGCTGCGTTCCGCTGGAGCCTGCAGCGCCTGGGCTCTTGCTCCTCAGAAAGTGGGGCAGCACCTCCCCCATGCTCAGCACAGCATTACAGGCAAGCAAGTCTTGTAGCAAGGGGCCCTGTCACAGGCCTGCTGATGCCAAACAGGGTGGGACACCCTCCCTCCCTGCTTGTGGGGGATAGGTCACAGCATTAGCAATCCAGAGCACAGTGCCTAGCTCTGCTACTGACTCTATGCAGCCTTCTGCAAGTCCTTCTCTGTATGACATAGAATAAGTTACCCAGCTGGCATAACACATTTCATTGGTGCTAGTCTGACTTCTTTTACACCAGCTGGAGGATCTCACCTGCTCTACTGGGTAACAAGGAATGGTAGGGAAAGTGCACAACCTGATCAGAGTGAAACTTGGCAGCAGTTTCTAAAGTACTGAGGTTGCATTCAACAGGGCTGAGTGTCTACCCCACCCAGTTATATCTGCTTGGGAATCCCAGAAACTCTTGTACCAGGCACATCGGAACAGATCCCCCTAGTCAGAAAGGCTCAGTGGGTGGCCTTTAGTCTCCCCTTTGGCATGTAGATTTCTCTGATGGCAGCCTGAGGTACAGGGCTGAGGTCCAGAATGCCAGCACCCTGTTCACCTTCAGCAAAGTGGGCAGTACTCTACTGGAGAGCACCCTAAAGCAAGTGGGCCACTCCCAGACCTTGCCTTTGAAAGACATTAAATGACAGAGGAAGTAACTCTAGTCTGCCCTCTGAATAGCCAGAATGGGTGACCTTGGGCCAGTCACAAGTCTCTCAGCCTAACCTACCTCACAGGGTTGTGGGGATTAAAAGTTATGTTAATTGGTTCTATGTGAAGCAGTTGGGAGTTCCATGGCAGGGGGGGTGCTAGATAAAAAAGCCTACTTCAACCACACATGGAAGTAGGTACATCTTGTCACTGCTGTAATTGGGTTTAGGGTTCATTTATGGCTATGGAACATGGGTACAAGAAGTCTCTCAGGTCCCAAGATAACTATATACTTTCAACTGAGCTAACTGTAACTGTAGCATGGACACACATCTATCCTAGGTAGCGATGCCACAATAAAGCTAGCTCTTTACTGCACCCAGATCGGAAGA
>TRINITY_DN6424_c0_g1_i3 len=7334 path=[1:0-5618 2:5619-5623 3:5624-6687 4:6688-7333]
CAACCTGTTCTCGCCCTTTGGAGCAGCAGATCAAGATCCTCTGCCCAAAGTTGGTGCAGTTAGCAACCTGGTACGCGTGGAAGAAAAAGACTGTTGCAATGACTGCTACCTTGCATTGGAACATGGTCGCCAATTCATGGACAATATGTCAGGAGGAAAAGTTGATGAGGCACTTGTGAAAAGTACTTGCTTGCATCATTGGTCAAAACGAAATGTTGTAGATGTGAGCATGCAGTGTTCACAAGACATACTTCGCATGCTGCTTTCTCTCCAGCCTGTCCTTCAGGATGCTATTCAGAAAAAGCGAACTGTTCGATCTTGGGGTGTACAGGGTCCCCTCACATGGCAGCAGTTTCACAAAATGGCTGGCCGAGGCTCTTACGGAACGGATGAGTCCCCGGAACCACTGCCAATTCCAACTTTTTTGCTGGGATATGATTATGATTTTCTGGTGCTGTCCCCATTTGCCTTACCATACTGGGAGAGGCTGATGTTGGAACCTTACGGATCTCAAAGAGACATCGCTTATGTTGTGGTTTGTCCGGAGAATGAGGCCCTGCTGAACGGAGCCAAAAGCTTTTTTAGGGATCTGACGGCAGTATATGAGTCCTGCCGACTTGGCCAGCATAGACCTATCTGTAAACTACTGTCTGATGGCATCATGAAAGTTGGATCCTCTGCTTCAAAGAGACTTTCTGAAAAGTCGGTGACAGAATGGTTCTGCCAGGCAGCTACTACCAACAACGAAGCATTTTCGAAACTCAAGTTATATGCACAAGTTTGCAGATACGATTTGGGTCCTTACCTTGCTTCTCAGCCGTTGGACAACTCTTTACTTTCTCAGCCAAATCTAGTTCCTCCTGCAAGCCATTCTGCATCCATTCAGCCACCGATTGCCAGCAATCTTGGAAATTCCAGCACTCCATCCTCCACCACTACAGCTGCTAATACCAGCACTACGACAATGACTTCTACCAGTGCCATGCCCTCTGCAGCTACTACAACTAATTCGACGTTGACCACTACTGCCACTACATCCTCTTCCACCAACATAGGCAGTGGAATATCTGCAAACAAACCTTCCTCATTCCCACCCTTTAGCAGTTTGAACAGTTCTACTCCCACCTCCCTGACAGCACAGACTACATCGGTCCAGAATGGACAGACCGGGGGACAACAGCAACAACAGACAGCTCTTCAAGCATCTGGGGAAACTTCATCTGTCACTACGCAGCCACACCCAGAAGTCTCTGAAAGCACTATGGATCGTGATAAAGTTGGAGTCCCCACAGATGGCGATTCACACGCTATCACCTATCCACCTGCAATTGTGGTTTATATAATTGATCCTTTTACATATGAAAAGAAAGATGAGAACAGCTCATCCAACTTGTGGACCCTTGGGCTTCTGCGTTGCTTTCTGGAGATGGTCCAGGTCCTTCCTCCTCACATCAGGAATACAGTTTCTGTACAGATTGTCCCCTGTCAGTACCTGTTGCAACCTGTGAAGCATGAAGATCGGCAAATCTACACCCAGCATTTAAAATCTCTGGCATTCTCAGCGTTTACTCAGTGCAGGAGACCACTTCCAACTTCAACCAATGTGAAAACATTGACTGGTTTTGGCCCAGGCTTGGCAATGGAAATGGCTCTTAAGAGCCCTGATAGACCAGAGTGTATAAGACTTTATACACCACCTTTCATACTAGCTCCTGTAAAGGACAAACAGACGGAGCTGGGGGAAACATTTGGAGAGGCTGGACAAAAATACAATGTTATTTTTGTGGGCTACTGTTTGTCTCATGATCAAAGATGGCTGCTTGCATCCTGCACAGATCTGTATGGAGAACTGCTAGAAACTTGCATAATTAATATTGATGTGCCAAACAGAGCTCGCAGGAAAAAGGGTTCTGCTCGCAGACTTGGTCTCCAGAAACTCTGGGAATGGTGCCTGGGACTCGTGCAGATGAGCTCGTTACCATGGAGAGTTGTCATAGGGCGTCTAGGAAGAATAGGTCATGGAGAACTAAAAGATTGGAGCTGTTTGCTGAGTCGCCGAAATCTCCAGTCCCTAAGCAAGAGGTTAAAAGATATGTGTAGGATGTGTGGGATATCCGCGGCAGATTCTCCCAGCATTCTCAGCGCTTGCTTGGTGGCAATGGAACCGCAGGGATCTTTTGTTATCATGCCAGATTCCGTGTCGACAGGTTCTGTATTTGGACGCAGCACCACGTTAAATATGCAGACTTCTCAGCTAAATACTCCACAGGACACATCGTGCACGCACATACTCGTGTTTCCTACGTCTGCTTCTGTGCAAGTGGCATCCTCTACCTACACCACTGAAAACATAGATCTGGCCTTCAATACAACCAATGACGGAGCAGATGGAATGGGGATCTTTGATTTGTTAGACACTGGAGAGGACCTTGATCCTGATATTATCAACATTCTTCCTGCATCCCCCACTGGATCCCCTGTACATTCACCAGGATCCCATTACACCCATGGAGGTGATATGGGCAAAGGTCAAGGTACAGATCGATTGCTTTCAACAGACTCTCATGATGAAGTAACGAATATCTTGCAACAACCATTGGCCCTTGGTTACTTTGTATCAACTGCCAAAGCAGGTCCGTTGCCGGACTGGTTTTGGTCAGCGTGTCCTCAAGCACAAAATCAGTGTCCCCTGTTTCTTAAGGCCTCTTTGCACCTCCACGTGCCTTCAGTGCAATCAGACGAGCTACTTCACAGTAAACACTCCCACCCACTTGACTCAAATCAAACTTCGGACGTCCTCAGGTTTGTTCTGGAACAGTACAATGCACTCTCCTGGCTAACCTGTGATCCTGCAACCCAGGACAGACGGTCATGTCTCCCTGTTCATTTTGTGGTGCTGAATCACTTGTATAACTTTATCATGAATATGCTGTGATCTTCATCTGAACTGTGCAAGAAAAGAACAAGGAAAAGGGATAGCTCATTGCAAGACTAAGTTATAATTCTCCTTGCAAGTCATTTTGTGATGGGGTAGAGAATTCTTGTTACTTCCAACAAATATTGTTTTGACTTGTGAGGGGCGGGGCACGTATTACCCTACTATTTTTTTTTTCTTCGTTTTTATTCTACAGGACTCTTTAGAGAATGACGATCTGATCAGACAAATTGTATTATAATGTTTTAGTAGCAAAATTAACCATTTCCCCCCTCTGGTCACAGTATTTGTGAAGAGTAATGAGCCATAGTTACCTGGTCATGTTTAATGAATATTGAAAGCATGGAGGAGACGAGGAACACATGAGGAACAAGCAGTTTCATCCTATGGTTTCAGAACATTGAGGTGTTCTTGTATTGGATTATAGTATCTAGTATTCAAAAATGCCTGCATCTCTTATTTATTGTAAGTTTTTAAATGTATAAATTGTCTTATATTTCTTAACCTCTTTTATAAAAATTTTCCTAGAAGGTTTATACCGCCTTCTTGCTTTAAAGCAATTGGTCTAAAATATATGTAATCGTCTTAATTAAAAGTTGCAGTAGGTTGCTTTTAGAGTATTATTTTTTTGTAAGGGGGCGGGAGGGGACAGTAAATTTGTATTGTCTTGATGTACAGTTTAATGGGGATAGCGGGGTTAATGTCCATACCATTGTGTGTGGGGGATTTACAGCTAAGCTGTAGCGGCAGAGTACATGTACAGTAATGAAGCTCACTGTGTTTATATAAAATTGAAAAGGTACCAGGTCTTACAGCATTTTATATCCCACCTTTACAGAGTAACATGATGGCAATATAAGTGATATTGTAGGTGGTTTAACTTGTAGTGAGAATAAAATGAATAAACTCTTCAATTGTAATGTTTGTATTATGGTTCAGGGCTGCGACTAGTTTTTCAGCCCTCCTTCCATTTCCAGTCAAGAGGTTTTATTGCCACCAGAATCTGCGCTGCACAGTGTGTAGCTAACCAGGAATTCTTGTCCCTAAAGGAATCTTATCACATTCTTAAAGATTGGTGTTCATCAAAGACCAAATGGAATATTTTTAAGCATGTAAAATCATTATCATTAAATTACACCTTCCCGTTCCCTAATCCCCAGAAGGCTGAAATTTAGCCCAGCTCTAGCCATTTTGCAAATGCAAAAACCTGTCAATCTTGACTTTTAAAGATTGGTGTGTGTATAATTAAAATGTGGTGTAAATAGATCCTCAGTGAATTCTGGTATTCCGATTTTATCCCACTAGTGAAAGAACCATTTCTTTTTCCTTTTTTAATCTCCTTTTTGTTTCTGGCATGTGTTGGAGGTTCCAAGCACCAGTGTACGGACTTCTCCCCTTTAAATTCTCCAGGCTCCAACCACAGCATGTGCCAAGGAGGCTCGGGCCTCCCTAAGGAAAGGATCTAAGAGTCGTGAGGCTTTCATAACCTATTCCTACAATCACCATCTCCCTGCACTTAACCTCTCCTCTGACTTGCACATGCCAAATCTAGAATGCTGCTCTCAAACGGCCCCTACAGGTGCTCACGAGCAGTACTTCGTTCTTTGTTCCTTAGCCTCTGACTGCCAGATAGAAAACTACTCCTGCAGTGCCCATGTCAGCCTGATGAGAGAACCCATGGTAGCTTAGCAATTGGGTCTCGTGTGACAGGTTGAACCGTCCGGCCTGTCTTGGAAGTCTTTGAGAAGCAAGTTGTTTTGTTTTTTTAATTCCTTTGTGCACCCACTGTTCCTCTACAAGGGAAAAAAATCACTTGTATTCACAAAACTAAATTCAGTCTTGCTGAAAACTGTGTTTTGTAAGTACAAAGTGTATATACCTGAAATGTCACTTTTCATCTGAACAAACATCACCTCTTTGAATTGTGTATATATACATGTTAGCAACTTTTGTGGGGGTGGGGGGGTTTGTATAAAGAAAATGTACAATTGGAGAAAAGGATTTTCAGTCAGTCCTTCAAAATAACAGTAGTGTGATCAGAAGTCAGCATATTTTGATATTAAAGTTAAAAGAGCGGGGATCTGCATTCATTTTTTAAAATGCTAATACACCACAGATTGAGTAGCATATTGGTCTCTAGCAGTTTCCTTTCTCCTCTCTCCCCTCCCCCTCTTTCAGTTTGCCTGAGATTTTGGAAAGGAAAGATGCTCCTAAAATTTGGAAGGTTGAGCCTATTTATTTTATTTTATTGGTTCAGTATAGCCAGATAGCTATTTTAAAACTTGTATTACATTAACGCACCTCTCTCTCTAGCTTGAAACTTGTTAGAAGTGGGCTGTTGAAAATTTGACAGTGATTTGTATTTGTAAGTGAGCCAGCTGGCTGAATGCTGAGATCCAGATGATAGATTATAATTAGATTAGATTTGCTCTTAACTGTACCCAACTACAGTTGGAACTTCATCCCTGATAGGAAGCTGAATCCATGCATCTCCAGATTCTTGCATTGAAACAAACCCCGTTCCCTGACTGAGCCCAGCAATTATCCCTTTGGCAATGCAAGCATAGATAAGGCTTTCTTTCCAGTTGGAATCTTTTGACAACAACAGCTGATGTGCCTTGCTGTGCTGGTGAGTGCATAAAATGGAGACTTTTAGCATTCCCATTATAATGCGAATTTGGATACAACACGGTCAGCGATACGGCTTCCAAATCCCACGTTCTAATGAGGTTCCATTGTATATAGACAAAACATTGATACATATAGTTAATTTCAAGCTGCAATGCCATCACCAGTAGAAACAGCAAGAAGGCCATATTTGAAAACATTTTAAAGAAATCATTTGGAAGACTAGGGTTTTGCTGTTGTGGGCAATCTTCATATCGAAAATGCCAGCACAAAAGCAAAGCGACCCTATTTGGGCTTACTTCTAAATAAGCTGTTGCTTTCTCCACCTTATCTGATTTTTCCTTGTAAGGATTAACAATTCCACTCATAAAGTGAACTTTACTAATTACTGACTTAACAATAATCCTGTCACAGCCAGTGAATAGCAGAGTTTGGAAGGAGCAAACTGAATAGCATAGTCCATACAGATTGATAGTCAAACTGTTTGTCCCACCTGTTGCTTTGGCCAGCTAGCTCTTCATGAAGAAGAAATTGTTTACCTACACGGAAGTATTTTGGATTTCACGTGATGGCTACCTAAGGTATCCTTCCAGCCAGTCAAAAAATAAAAATAAAAATCTAGCCATACTTTTCTTATGCAAGCCATTCGGTCATCTGGGCTGTGACTCAACACTGTATGAATTAGGTTCCTGTACACGTTATGCTTGGCCAGGGGGCCACCAAGTGTACTTACATATTATAACCCTTCAATTTTAAAGTAGTTGTAATTTTTAAAACTTTCTAAGACTTTCTGAAATAACTAAAATTAAACTTGCTACTTCTTACTAAAATCCTCAGCTGTATTCTTACTCAGCCTATCAGTATGGCACAGATTACTGTATTGGTGTATTCTCCTTTTTGTGTTTTATATTTACCTTCTGGGGGGTCTCATCTTTTGTTTTCGTTTTTTAAATTTCATGTGTTGCTACAAAGAATTGCAGATGTCTTTAATCAAGCACTATTTGTTAATACTGTAATATCAAAATATTATGTTGCATTATTTAAAAACATTCAAATTTGAATGGATTAAAGTTTGTTTTGTTTTTTTAAAAAATGCTATAGCACCATATAATTTGCTGCACAACAGCCTATGGCATAGCATATCATTCTGTTAATATCCATGTAATGTGTAAAAGAATGCTTGGGTCTGGGTTTCCTCTGTGAATTCAGCTTCTCAATTAAGTGGAATTGTACGACACATTCTAAGGTGAAAAATTAGTTTCTTGATACCTTTTGGTCTAAATGACATAAGGACCCAGAGCTATGCTTCCATGTTTAGAAAATCGTTTGTGGGTGTACTTTTTTATTTCTCAATGGAGTAAAACTTCATTTACAGTAAAACTGGATTTGGGACCTACAAGAATCCTCAGGGTCACTCTTTCAGGATGTTTTAATAACGTTAGGTTTTCCAAATAAACTGGATTTGAGGACCTTACAAAGCTATTTGGGTTGAAATGGCAAATTGTGGCATCATTACTGGACATGTCAGCTTCATAAATCTCAAAACATCTGGGTCACTTTAAGGGGAGTTTTTAAGTTCTTAGTCAGCAGTGACGTTTAATGGTCCAAGTCTTTTTATTTAACACGACAAAACTAAGGAACACACGCTATTGCTGCCGAATGCCATAAACACTGAGTTGTACAAATTGTGATTGAGGAAATGAAAAGGTTTATACTTTTTAAAAAAAAATTCAAATGGAATAAATTATTCATGAAGCCTTAAAAAAAAAAA
>TRINITY_DN6424_c0_g1_i2 len=749 path=[0:0-97 2:98-102 4:103-748]
TTACTGGACATGTCAGCTTCATATTTTTTTTTTTCAAGCAGAAGACGGCATACGAGATTACAAGGTGACTGGAGTTCAGACGTGTGCTCTTCCGATCTCAACAGCCTATGGCATAGCATATCATTCTGTTAATATCCATGTAATGTGTAAAAGAATGCTTGGGTCTGGGTTTCCTCTGTGAATTCAGCTTCTCAATTAAGTGGAATTGTACGACACATTCTAAGGTGAAAAATTAGTTTCTTGATACCTTTTGGTCTAAATGACATAAGGACCCAGAGCTATGCTTCCATGTTTAGAAAATCGTTTGTGGGTGTACTTTTTTATTTCTCAATGGAGTAAAACTTCATTTACAGTAAAACTGGATTTGGGACCTACAAGAATCCTCAGGGTCACTCTTTCAGGATGTTTTAATAACGTTAGGTTTTCCAAATAAACTGGATTTGAGGACCTTACAAAGCTATTTGGGTTGAAATGGCAAATTGTGGCATCATTACTGGACATGTCAGCTTCATAAATCTCAAAACATCTGGGTCACTTTAAGGGGAGTTTTTAAGTTCTTAGTCAGCAGTGACGTTTAATGGTCCAAGTCTTTTTATTTAACACGACAAAACTAAGGAACACACGCTATTGCTGCCGAATGCCATAAACACTGAGTTGTACAAATTGTGATTGAGGAAATGAAAAGGTTTATACTTTTTAAAAAAAAATTCAAATGGAATAAATTATTCATGAAGCCTTAAAAAAAAAAA
>TRINITY_DN6424_c0_g1_i1 len=1813 path=[0:0-97 2:98-102 3:103-1166 4:1167-1812]
TTACTGGACATGTCAGCTTCATATTTTTTTTTTTCAAGCAGAAGACGGCATACGAGATTACAAGGTGACTGGAGTTCAGACGTGTGCTCTTCCGATCTCAACACGGTCAGCGATACGGCTTCCAAATCCCACGTTCTAATGAGGTTCCATTGTATATAGACAAAACATTGATACATATAGTTAATTTCAAGCTGCAATGCCATCACCAGTAGAAACAGCAAGAAGGCCATATTTGAAAACATTTTAAAGAAATCATTTGGAAGACTAGGGTTTTGCTGTTGTGGGCAATCTTCATATCGAAAATGCCAGCACAAAAGCAAAGCGACCCTATTTGGGCTTACTTCTAAATAAGCTGTTGCTTTCTCCACCTTATCTGATTTTTCCTTGTAAGGATTAACAATTCCACTCATAAAGTGAACTTTACTAATTACTGACTTAACAATAATCCTGTCACAGCCAGTGAATAGCAGAGTTTGGAAGGAGCAAACTGAATAGCATAGTCCATACAGATTGATAGTCAAACTGTTTGTCCCACCTGTTGCTTTGGCCAGCTAGCTCTTCATGAAGAAGAAATTGTTTACCTACACGGAAGTATTTTGGATTTCACGTGATGGCTACCTAAGGTATCCTTCCAGCCAGTCAAAAAATAAAAATAAAAATCTAGCCATACTTTTCTTATGCAAGCCATTCGGTCATCTGGGCTGTGACTCAACACTGTATGAATTAGGTTCCTGTACACGTTATGCTTGGCCAGGGGGCCACCAAGTGTACTTACATATTATAACCCTTCAATTTTAAAGTAGTTGTAATTTTTAAAACTTTCTAAGACTTTCTGAAATAACTAAAATTAAACTTGCTACTTCTTACTAAAATCCTCAGCTGTATTCTTACTCAGCCTATCAGTATGGCACAGATTACTGTATTGGTGTATTCTCCTTTTTGTGTTTTATATTTACCTTCTGGGGGGTCTCATCTTTTGTTTTCGTTTTTTAAATTTCATGTGTTGCTACAAAGAATTGCAGATGTCTTTAATCAAGCACTATTTGTTAATACTGTAATATCAAAATATTATGTTGCATTATTTAAAAACATTCAAATTTGAATGGATTAAAGTTTGTTTTGTTTTTTTAAAAAATGCTATAGCACCATATAATTTGCTGCACAACAGCCTATGGCATAGCATATCATTCTGTTAATATCCATGTAATGTGTAAAAGAATGCTTGGGTCTGGGTTTCCTCTGTGAATTCAGCTTCTCAATTAAGTGGAATTGTACGACACATTCTAAGGTGAAAAATTAGTTTCTTGATACCTTTTGGTCTAAATGACATAAGGACCCAGAGCTATGCTTCCATGTTTAGAAAATCGTTTGTGGGTGTACTTTTTTATTTCTCAATGGAGTAAAACTTCATTTACAGTAAAACTGGATTTGGGACCTACAAGAATCCTCAGGGTCACTCTTTCAGGATGTTTTAATAACGTTAGGTTTTCCAAATAAACTGGATTTGAGGACCTTACAAAGCTATTTGGGTTGAAATGGCAAATTGTGGCATCATTACTGGACATGTCAGCTTCATAAATCTCAAAACATCTGGGTCACTTTAAGGGGAGTTTTTAAGTTCTTAGTCAGCAGTGACGTTTAATGGTCCAAGTCTTTTTATTTAACACGACAAAACTAAGGAACACACGCTATTGCTGCCGAATGCCATAAACACTGAGTTGTACAAATTGTGATTGAGGAAATGAAAAGGTTTATACTTTTTAAAAAAAAATTCAAATGGAATAAATTATTCATGAAGCCTTAAAAAAAAAAA
>TRINITY_DN6456_c0_g1_i2 len=324 path=[0:0-26 9:27-69 10:70-90 11:91-323]
AACCAACAACCCAGTTCCCTTAAACACCCCCCTTACTCCAGGGACTGACTTCCAGGCAACTCTCCCTGGTGAACCTCTACCCCTGCCTGGTTAGGCTTCCAGCCCAACCTTAAATGCACAGGACTTTGGGTCGCCTGCCCCCCCCATAAAATCACCTGTCCCAATTAGCCCTACCAGGCTGCTCAGCTCCTTCAATGAGTCCCAGGCGGCCAGAGGATTCCTGGAGCAGGTGCAGCTGTGGCAGGCACTCCGGCTCCCCCCCCCCCCCCCCCCCCCCCGACCACCCAAGAGGGCACCCCCGGGACCCCCTCCCCCTACCGCCCC
>TRINITY_DN6456_c0_g1_i1 len=2716 path=[2:0-295 4:296-1822 5:1823-2264 6:2265-2323 8:2324-2439 9:2440-2482 11:2483-2715]
CCCCAAGAACTGCTCGGAAGCCACAGCCAGAAGCTCCTTCTCGGTCATTATTTTCACCTGTGGCAAAGAGGAGAGGCTTTACCAAGGGAGAGGGGCGGGGCTGCAGGAAGAGCTGTACCCCCGGCACCAGCACCACAGGCAGCCTGGCCTCCAAAGCCACCCTGGCTGCAGGAACTAGCTTTGCCACGGGGCTAGCATTCACTGCGAGAGAGAAGAGCCCGGCCGGGCCCACCCTAGAGCGATTCCCGTGTCAAACCACACACAGAGCAGGGGCTGGGCTCTGCAGCGTAGCCCTCCCCCTCAGTACCAGGACTGGCAGCCAGAGACCATTAGTGCCGCGGCACCCACGCCAACCATGCCCAATGGACAAGACAGGGCCACGGGGCACCCAACTGGAGCACGCAACAATGCCCAGCCTGGAGGGGCAAGAAATGGCTGTGGGGTCACCCAAAGCTGTCTGGCAGGAGACACCACCTAACCCAAGCCAGGTTTCCTAGCCCCCGAGCCAAATCCCAACCGACTGCAGTGCCAGTCCAAGGTTAGCTTGGGCTGCCTCCATCCCTCCCCATCCGAGAAGCACTGTGCCCCACCCCCAACTGGGCAAGGCAAGGCAAGGGAGAGAGTATTAAAAAGCATGGTCTTGGGGGGAGGAGTTTGGTTTAAACTGCCTGCTCTAGCAACCGCCAGGAGCAAGCTAGACAGGCAAGAGCCAGCACTTTAGTGCTCGGGAGAATTTATGGCTGGCCTGGAGCCAAAAAAAGCCCTCAGCAAAACAGTGCCACGCCCAAAGCGGCAGCCTGGGCAGCAGCCCAATCAATCCCGTTTGCGGTTATCTCCACTGGCCCAGCCACACCCCCTCAAACCATGGCACTGGCAAACCTCACCTGGGGCAGATTCCCCTCCTACAGGGGCTCCCGTGTTATCCCCCCCCACACACACAGGATGTGCTTTGCCCTAGCGATGTCTAGCCTGGTGGCTCCCAGGCAGGCTCAGTGGGTTGTGAATGAACCGTGCCCGCCCCCCCGGATAACGTACTCCTCCAGCAGCTAACGCCTACTCCAGTTTGTCTTTGGCTACAAGGTGTCACGATGACCCGCAAGGTTGATCCAAGTCCAGCCCTCTGCTTTGCCACAGCATCCCTGACAGAGGCTCGCCCAGCCTCCAGTGATGGGGAATCCGGAACTCCCCTGGGGAGCCCGTTCCACTGCTTGGCTGTCCTGAGAGTCAGGAATTTCTGCCTGACGGTCAGTCTAAATTCCTTGCGGTGCCGCAAACTCCATGCCGTCCTCCATCTGGGGCCTAAGGAGAGCAGAGCAGCGTGACCCACTGACAGCTCAATGTCCCCCCACGTGGCAGGCAGGGAGGCATGGGGGAAGCGAGCTGTTGGGAACCTTTGGCCGAGCGCTCGCTTTCTGCGTATCTGGTTCACTCGCCAGGTTGATGCGTTGAGAAGTGATGCAGCCTTGGAATGACAGATCCCCCCGAGGTAAGGAAATGCTGCTTCCGTGCCTAATCCTACACGCAGGGACAGCAGACCTTTCCAAATGTAAAACTCTACTGCTGGAAAATAGCCCTGCCTTGTTCCTAGGGCCCTTAGTCCAAGCTGGAAAGCACACTGGGCATCGGAGAGGCTACACAATTCATCAGAGGAGACCAGGGGTCCAGCAGTCTGGGCTTTTGCAGACACACCTGGCCGGACAGCCAGCACTTACGATGCTGCTGCCAGGGAGGGAGGCATTTCCAGACCCCAGTGACTGAGGCCTCCCCAGAGCTGAGCTGTCGTGTCACAATCCTCTCTGGCTCTCTCATCCCCAACGCGAGTGCTGACGTGCAAGACACACAACAATGGGGAGAACCCTGAGTGGACAAGGAATGCGGAATACAGCCCACCAGACTGTACGGGGGCTGCTCTTTCCTATCGGAAGTTCTCCGAGAGCTGCACAAGCCCCGAGGAGCAAACCCAGGGAGCGTGATCGCAAGGAGAAGGCAGGGCCTCTCGACTCCGTGCTTGCAGCGGATGCAGCCTAGCCTATCAAACCCAGAAAATGCCAGATTAGGAAAGAACCCAGTTTTGTCCTGGCATGGTTGGAGAACAAGGTGGCGCACGGACGCTGGGGTTCTATGGGATTAAAGACATTTCAATCACCAGGGGGGGGGGCAGGAAGTCCAAGGGTTTCATCCCAGAGAAGGGAAGTGGATGTTGCTGCTTCTTTGGTGCTGATGAACGTGAGCGAGACTCCTCAGACGTTCTGCTCAGGAAAAACCCAACACACTTCCTTGTCCTTTTGCAGCGACACAAGCCTGTGATAGGCTCTGTCTCCCCCAAGCAGCACCCAACTAACAGGCCTTCTGGCTAACAGCTTTACTGCAGAGTGGCTTTGGTCTCCCCTGGTCACTACAGGGCTGCCTCCTGGCACTGGAGTTCAGAATCAAACCAACACCCCCTTACTCCAGGGACTGACTTCCAGGCAACTCTCCCTGGTTAGGCTTCCAGCCCAACCTTAAATGCACAGGACTTTGGGTCGCCTGCCCCCCCCATAAAATCACCTGTCCCAATTAGCCCTACCAGGCTGCTCAGCTCCTTCAATGAGTCCCAGGCGGCCAGAGGATTCCTGGAGCAGGTGCAGCTGTGGCAGGCACTCCGGCTCCCCCCCCCCCCCCCCCCCCCCCGACCACCCAAGAGGGCACCCCCGGGACCCCCTCCCCCTACCGCCCC
>TRINITY_DN6456_c0_g1_i6 len=2713 path=[2:0-295 4:296-1822 5:1823-2264 7:2265-2320 8:2321-2436 9:2437-2479 11:2480-2712]
CCCCAAGAACTGCTCGGAAGCCACAGCCAGAAGCTCCTTCTCGGTCATTATTTTCACCTGTGGCAAAGAGGAGAGGCTTTACCAAGGGAGAGGGGCGGGGCTGCAGGAAGAGCTGTACCCCCGGCACCAGCACCACAGGCAGCCTGGCCTCCAAAGCCACCCTGGCTGCAGGAACTAGCTTTGCCACGGGGCTAGCATTCACTGCGAGAGAGAAGAGCCCGGCCGGGCCCACCCTAGAGCGATTCCCGTGTCAAACCACACACAGAGCAGGGGCTGGGCTCTGCAGCGTAGCCCTCCCCCTCAGTACCAGGACTGGCAGCCAGAGACCATTAGTGCCGCGGCACCCACGCCAACCATGCCCAATGGACAAGACAGGGCCACGGGGCACCCAACTGGAGCACGCAACAATGCCCAGCCTGGAGGGGCAAGAAATGGCTGTGGGGTCACCCAAAGCTGTCTGGCAGGAGACACCACCTAACCCAAGCCAGGTTTCCTAGCCCCCGAGCCAAATCCCAACCGACTGCAGTGCCAGTCCAAGGTTAGCTTGGGCTGCCTCCATCCCTCCCCATCCGAGAAGCACTGTGCCCCACCCCCAACTGGGCAAGGCAAGGCAAGGGAGAGAGTATTAAAAAGCATGGTCTTGGGGGGAGGAGTTTGGTTTAAACTGCCTGCTCTAGCAACCGCCAGGAGCAAGCTAGACAGGCAAGAGCCAGCACTTTAGTGCTCGGGAGAATTTATGGCTGGCCTGGAGCCAAAAAAAGCCCTCAGCAAAACAGTGCCACGCCCAAAGCGGCAGCCTGGGCAGCAGCCCAATCAATCCCGTTTGCGGTTATCTCCACTGGCCCAGCCACACCCCCTCAAACCATGGCACTGGCAAACCTCACCTGGGGCAGATTCCCCTCCTACAGGGGCTCCCGTGTTATCCCCCCCCACACACACAGGATGTGCTTTGCCCTAGCGATGTCTAGCCTGGTGGCTCCCAGGCAGGCTCAGTGGGTTGTGAATGAACCGTGCCCGCCCCCCCGGATAACGTACTCCTCCAGCAGCTAACGCCTACTCCAGTTTGTCTTTGGCTACAAGGTGTCACGATGACCCGCAAGGTTGATCCAAGTCCAGCCCTCTGCTTTGCCACAGCATCCCTGACAGAGGCTCGCCCAGCCTCCAGTGATGGGGAATCCGGAACTCCCCTGGGGAGCCCGTTCCACTGCTTGGCTGTCCTGAGAGTCAGGAATTTCTGCCTGACGGTCAGTCTAAATTCCTTGCGGTGCCGCAAACTCCATGCCGTCCTCCATCTGGGGCCTAAGGAGAGCAGAGCAGCGTGACCCACTGACAGCTCAATGTCCCCCCACGTGGCAGGCAGGGAGGCATGGGGGAAGCGAGCTGTTGGGAACCTTTGGCCGAGCGCTCGCTTTCTGCGTATCTGGTTCACTCGCCAGGTTGATGCGTTGAGAAGTGATGCAGCCTTGGAATGACAGATCCCCCCGAGGTAAGGAAATGCTGCTTCCGTGCCTAATCCTACACGCAGGGACAGCAGACCTTTCCAAATGTAAAACTCTACTGCTGGAAAATAGCCCTGCCTTGTTCCTAGGGCCCTTAGTCCAAGCTGGAAAGCACACTGGGCATCGGAGAGGCTACACAATTCATCAGAGGAGACCAGGGGTCCAGCAGTCTGGGCTTTTGCAGACACACCTGGCCGGACAGCCAGCACTTACGATGCTGCTGCCAGGGAGGGAGGCATTTCCAGACCCCAGTGACTGAGGCCTCCCCAGAGCTGAGCTGTCGTGTCACAATCCTCTCTGGCTCTCTCATCCCCAACGCGAGTGCTGACGTGCAAGACACACAACAATGGGGAGAACCCTGAGTGGACAAGGAATGCGGAATACAGCCCACCAGACTGTACGGGGGCTGCTCTTTCCTATCGGAAGTTCTCCGAGAGCTGCACAAGCCCCGAGGAGCAAACCCAGGGAGCGTGATCGCAAGGAGAAGGCAGGGCCTCTCGACTCCGTGCTTGCAGCGGATGCAGCCTAGCCTATCAAACCCAGAAAATGCCAGATTAGGAAAGAACCCAGTTTTGTCCTGGCATGGTTGGAGAACAAGGTGGCGCACGGACGCTGGGGTTCTATGGGATTAAAGACATTTCAATCACCAGGGGGGGGGGCAGGAAGTCCAAGGGTTTCATCCCAGAGAAGGGAAGTGGATGTTGCTGCTTCTTTGGTGCTGATGAACGTGAGCGAGACTCCTCAGACGTTCTGCTCAGGAAAAACCTGTCCTTTTGTAGCGACGCAAGCCTGTGATGGGCTCTCCCCCTCCCTATCTCCCCGAAGCAGCACCCAACTAACAGGCCTTCTGGCTAACAGCTTTACTGCAGAGTGGCTTTGGTCTCCCCTGGTCACTACAGGGCTGCCTCCTGGCACTGGAGTTCAGAATCAAACCAACACCCCCTTACTCCAGGGACTGACTTCCAGGCAACTCTCCCTGGTTAGGCTTCCAGCCCAACCTTAAATGCACAGGACTTTGGGTCGCCTGCCCCCCCCATAAAATCACCTGTCCCAATTAGCCCTACCAGGCTGCTCAGCTCCTTCAATGAGTCCCAGGCGGCCAGAGGATTCCTGGAGCAGGTGCAGCTGTGGCAGGCACTCCGGCTCCCCCCCCCCCCCCCCCCCCCCCGACCACCCAAGAGGGCACCCCCGGGACCCCCTCCCCCTACCGCCCC
>TRINITY_DN6456_c0_g1_i3 len=643 path=[1:0-28 5:29-470 7:471-526 8:527-642]
TCATCCCCAACGCGAGTGCTGACTTTACTCTGACGTGCAAGACACACAACAATGGGGAGAACCCTGAGTGGACAAGGAATGCGGAATACAGCCCACCAGACTGTACGGGGGCTGCTCTTTCCTATCGGAAGTTCTCCGAGAGCTGCACAAGCCCCGAGGAGCAAACCCAGGGAGCGTGATCGCAAGGAGAAGGCAGGGCCTCTCGACTCCGTGCTTGCAGCGGATGCAGCCTAGCCTATCAAACCCAGAAAATGCCAGATTAGGAAAGAACCCAGTTTTGTCCTGGCATGGTTGGAGAACAAGGTGGCGCACGGACGCTGGGGTTCTATGGGATTAAAGACATTTCAATCACCAGGGGGGGGGGCAGGAAGTCCAAGGGTTTCATCCCAGAGAAGGGAAGTGGATGTTGCTGCTTCTTTGGTGCTGATGAACGTGAGCGAGACTCCTCAGACGTTCTGCTCAGGAAAAACCTGTCCTTTTGTAGCGACGCAAGCCTGTGATGGGCTCTCCCCCTCCCTATCTCCCCGAAGCAGCACCCAACTAACAGGCCTTCTGGCTAACAGCTTTACTGCAGAGTGGCTTTGGTCTCCCCTGGTCACTACAGGGCTGCCTCCTGGCACTGGAGTTCAGAATCAAACCAACA
>TRINITY_DN6456_c0_g1_i5 len=2455 path=[3:0-37 4:38-1564 5:1565-2006 7:2007-2062 8:2063-2178 9:2179-2221 11:2222-2454]
GATCTACACTCTTTCCCTACACGACGCTCTTCCGATCTCCCCTCAGTACCAGGACTGGCAGCCAGAGACCATTAGTGCCGCGGCACCCACGCCAACCATGCCCAATGGACAAGACAGGGCCACGGGGCACCCAACTGGAGCACGCAACAATGCCCAGCCTGGAGGGGCAAGAAATGGCTGTGGGGTCACCCAAAGCTGTCTGGCAGGAGACACCACCTAACCCAAGCCAGGTTTCCTAGCCCCCGAGCCAAATCCCAACCGACTGCAGTGCCAGTCCAAGGTTAGCTTGGGCTGCCTCCATCCCTCCCCATCCGAGAAGCACTGTGCCCCACCCCCAACTGGGCAAGGCAAGGCAAGGGAGAGAGTATTAAAAAGCATGGTCTTGGGGGGAGGAGTTTGGTTTAAACTGCCTGCTCTAGCAACCGCCAGGAGCAAGCTAGACAGGCAAGAGCCAGCACTTTAGTGCTCGGGAGAATTTATGGCTGGCCTGGAGCCAAAAAAAGCCCTCAGCAAAACAGTGCCACGCCCAAAGCGGCAGCCTGGGCAGCAGCCCAATCAATCCCGTTTGCGGTTATCTCCACTGGCCCAGCCACACCCCCTCAAACCATGGCACTGGCAAACCTCACCTGGGGCAGATTCCCCTCCTACAGGGGCTCCCGTGTTATCCCCCCCCACACACACAGGATGTGCTTTGCCCTAGCGATGTCTAGCCTGGTGGCTCCCAGGCAGGCTCAGTGGGTTGTGAATGAACCGTGCCCGCCCCCCCGGATAACGTACTCCTCCAGCAGCTAACGCCTACTCCAGTTTGTCTTTGGCTACAAGGTGTCACGATGACCCGCAAGGTTGATCCAAGTCCAGCCCTCTGCTTTGCCACAGCATCCCTGACAGAGGCTCGCCCAGCCTCCAGTGATGGGGAATCCGGAACTCCCCTGGGGAGCCCGTTCCACTGCTTGGCTGTCCTGAGAGTCAGGAATTTCTGCCTGACGGTCAGTCTAAATTCCTTGCGGTGCCGCAAACTCCATGCCGTCCTCCATCTGGGGCCTAAGGAGAGCAGAGCAGCGTGACCCACTGACAGCTCAATGTCCCCCCACGTGGCAGGCAGGGAGGCATGGGGGAAGCGAGCTGTTGGGAACCTTTGGCCGAGCGCTCGCTTTCTGCGTATCTGGTTCACTCGCCAGGTTGATGCGTTGAGAAGTGATGCAGCCTTGGAATGACAGATCCCCCCGAGGTAAGGAAATGCTGCTTCCGTGCCTAATCCTACACGCAGGGACAGCAGACCTTTCCAAATGTAAAACTCTACTGCTGGAAAATAGCCCTGCCTTGTTCCTAGGGCCCTTAGTCCAAGCTGGAAAGCACACTGGGCATCGGAGAGGCTACACAATTCATCAGAGGAGACCAGGGGTCCAGCAGTCTGGGCTTTTGCAGACACACCTGGCCGGACAGCCAGCACTTACGATGCTGCTGCCAGGGAGGGAGGCATTTCCAGACCCCAGTGACTGAGGCCTCCCCAGAGCTGAGCTGTCGTGTCACAATCCTCTCTGGCTCTCTCATCCCCAACGCGAGTGCTGACGTGCAAGACACACAACAATGGGGAGAACCCTGAGTGGACAAGGAATGCGGAATACAGCCCACCAGACTGTACGGGGGCTGCTCTTTCCTATCGGAAGTTCTCCGAGAGCTGCACAAGCCCCGAGGAGCAAACCCAGGGAGCGTGATCGCAAGGAGAAGGCAGGGCCTCTCGACTCCGTGCTTGCAGCGGATGCAGCCTAGCCTATCAAACCCAGAAAATGCCAGATTAGGAAAGAACCCAGTTTTGTCCTGGCATGGTTGGAGAACAAGGTGGCGCACGGACGCTGGGGTTCTATGGGATTAAAGACATTTCAATCACCAGGGGGGGGGGCAGGAAGTCCAAGGGTTTCATCCCAGAGAAGGGAAGTGGATGTTGCTGCTTCTTTGGTGCTGATGAACGTGAGCGAGACTCCTCAGACGTTCTGCTCAGGAAAAACCTGTCCTTTTGTAGCGACGCAAGCCTGTGATGGGCTCTCCCCCTCCCTATCTCCCCGAAGCAGCACCCAACTAACAGGCCTTCTGGCTAACAGCTTTACTGCAGAGTGGCTTTGGTCTCCCCTGGTCACTACAGGGCTGCCTCCTGGCACTGGAGTTCAGAATCAAACCAACACCCCCTTACTCCAGGGACTGACTTCCAGGCAACTCTCCCTGGTTAGGCTTCCAGCCCAACCTTAAATGCACAGGACTTTGGGTCGCCTGCCCCCCCCATAAAATCACCTGTCCCAATTAGCCCTACCAGGCTGCTCAGCTCCTTCAATGAGTCCCAGGCGGCCAGAGGATTCCTGGAGCAGGTGCAGCTGTGGCAGGCACTCCGGCTCCCCCCCCCCCCCCCCCCCCCCCGACCACCCAAGAGGGCACCCCCGGGACCCCCTCCCCCTACCGCCCC
>TRINITY_DN6417_c0_g1_i2 len=1097 path=[0:0-71 2:72-1096]
TTTTTTTTTCAAGCAGAAGACGGCATACGAGATTACAAGGTGACTGGAGTTCAGACGTGTGCTCTTCCGATCTGGAAAGCAATAATAATTTGGATGTGTAACTAATAAACAGAGGAATTGAGAGACCATATTTAGCATATAAACTGAAGCTAAACTATATCTTACACTGGAGATCAGGTTGTGAACCCAAACCAGGTTGGGTCAGGAGAAATATTACAATGGTTATGTAGAGTGCGTGATTCTTACCTTCACGTAGGCAACAAGGCGAGGTGGACCCAGTAACCTAAGGATAAATACTTAAAAGACACTAGAACTAGCCAAAAAGGGGTGCGGTCTCCTACCTTTGAGAGGAAGAGGCCAGCAGGATTGAATGACAAAGACAGTCTCCATTTTGGAGAGGAAGGAGTTCGCAGCCAGGAGTGGCTGAGGCTAAGCAACATGAACCGAAGAACCTGTCCCAGCAGCAAGTCTCCAAGAACGGGCCCCTGGACATCGGGTCGAGATGTACGGAAGCATTCTGGACTGAGACTTAGGGGAAGGGAATAGACAGGGGATCTCACAGTTGAATTATTAGCATGTATTTTATTTCACCTTATTTCATGTTGGACTTGCACTCTGATCAATAAGCCTTTATCTTCAATTGTTTTACAATATATTTCATTCATCTCAAGCCTGGTGTGCGTGTGTGTTCATTACTGCCCTTGGGGTTTGCAAGCGTAGGGGCACCCTGGGTTAGCATCTTAGTTTTATCTTCACGAAGAGGCCTTCTCAGCTACAGGTTGCCAGGGGTACATTCTGGGCCACCGCTGGGCTTTCCCTGCACAGTCCTCTGGTGTCCCCAGCGTGCATCCTCCTTTGCGTTTCTTTTGCACAGCATCTCTGCCACAGGGACGGCTGTCGTCACCCCCACGCCTGCAACTTCCAAGCGAGGGAATGGGCTATTTTAACAATAGACTCAAATCTTCAGCTCATTTGGAGAAGTCCCACTCCAGTGGGTTGTGGATCGTGGCATTTCTGTCTAAAATCCTAGGGCTCATGTGCTGTGCTGGACTACCTTGCTCTCTCTCTCCGTTTACACAGCAGATTCAAAATCTCTG
>TRINITY_DN6417_c0_g1_i3 len=3144 path=[1:0-2118 2:2119-3143]
CTCCAGGATGACATGGATATAGCCAGTGGTGACAGCTCATCTGAAGGCAGTCAACATGGTGATTTTGTTCCAGACATGGGAAGCTGTTCTGAAATGGAAGACCATCTTTATCAGGAGAGTTCATCCAGCTTGACCTCAGATGATGAGGAGTTGGTACCAACAGCAGAAGTGTTACGGGGAAGAGAAGCATCCCATGGCCATCCTGGAAGAGGCAAGAGACCTAGAGCGGGGCCGTCGACAAAACCACGCCAACCTCCCACTGAAAACATTCCAGATGTTGACGTCATGCCAGGCAAGAATGGCAGAATATGGCAAAAAATTCCCCAGCTTGCTCATCATTGTCACAGAACAGCCAAAGACATTGTTCATGAGCACACTGGGCCAACGTGTGAAAGTAGAAAAGATACAGTAAGGCAAGCATTTGAGCTGCTTGTCACAGAAAATATTCTGTCCATGATCACACAGGGGACAAACAGAGAGGCAGAACGCAAGTACAGGCAGTGGAATGAGAGCAATCCTGACAAGGTCAAGGAATGGAAACTCCTCGATGGCACAGAGTTGAAAGCATACATTGGCCTCCTACTTCTGAGTGGCATGTACAATGGAAATCACGAAGCGCTGGAGGAATTGTGGGATCAACGCACCGAGCGACCTTACTTCCGTGCCACCATGAGTCTGGCAAGGTTTCGACAACTTACCAGGTAAATGAGATTTGACGATAAAGCCACACGTAGGGAACGGAGAGCAGTGGACAAGCTGGCTGCCTTTCGTGATGTTTGGACAGGGTTTGTGGAGCAGCTGCGGAAGTGGTACTCTCCTGGGCTAGACCTTACTCTAGACAAACAGCTCGTTGGTTTCCGGGGTCCCCTCAGACAGGACATGCCCAGCAAGCCTGAAAAATACGGTATGAAGGTTTGGTGGTGCTGTGATGCGGCAACGTCGTATCCCCTGAATGGACACATCTACCTGGGCCAACCACCTGCAGCATCACGACAAACTCAGCTAGGCACCCGTGTAGTGGAACAACTGGTTCAGCCCTGGTATAAATCCGGAAGAAACATTGTGGGTGATTACTTCTTTACTAGTAGAGAACTGGCAGAAAGTCTGCTAAGGCAAGAGTTGACCTACGTTGGTACCATTCGAAGAAACAAAAGCGACATTCCTGAAGAAATGCAACCGCATCCCAGGAGGGAGAAACTTTCATCCATTTTCGGTTTTGATGGGGAATTAACCTTGGTTTCTTATGTGCCCAAGAGGGGGAAAGCAGTAATCTTGCTATCAACCATGCACCATGGCATGTTGGTGGGTGGAGAGGAGAAGAAACCAGAGATCATTCTCCATTACAATAAAAACAAAAGTGGGGTGGAGAACCTTGACCGCTTAATCAGGATGTCAACCTGCAGACGTATAACCAACAGGTGGCCAATGGCACTCTTTTTCAACATGCTTGACGTTGCTGCCGTTGCCAGTTTCATTGTTTGGATAGGCAACAACCCTACCTGGAAGAACAGATCTCCAGCAAGGATATGGCGCTTGTTCTTGGCCGGTGTTGGTGAACAGTTAATCGATGGCCAAATAAAACGAAGAATGCTAGATTTCCGTCATCTCAATCAGTCCACCAAAGCAGCGATTGTTTCCCTAAACTACACTTTCTCCAAACCCACCATAGCAGTAAGTGGACGTTGTGCCCTTTGCAAAAGGTCAGCCGACCGGAAAACCCGCAAGCGGTGTAAGGAATGCCTACGAATGGTTTGTCGTCAGCACAGCACAACAATAGTGGTGTGTAATGAATGCATGGGATGGGGGAGGGTGTATAGTGATGCATACTGACTTCTGGTGTCACTGCATGTGTACCCACCCCACAGTAATCTTATGGGATTCAAAGTAACCCTCACGATAGCATTTTATCTTTTTCTCCCCATGAAAATGGAACCAGAGTGCTGGTGCTAAAAATCAAAAGGTGTGTCATGGGAATTATGGAGTGACAGGGAGGCTTTGGACAAAATGTATTGTAGACTAACATACAACATAAATGTAATCTATGATCTGGAGTGGGAAAACAATATGTATAAAAGTGACCCGAGGTGTCAGATGATTTGTCTCAGCACACTGAATCTGATGGAAAGCAATAATAATTTGGATGTGTAACTAATAAACAGAGGAATTGAGAGACCATATTTAGCATATAAACTGAAGCTAAACTATATCTTACACTGGAGATCAGGTTGTGAACCCAAACCAGGTTGGGTCAGGAGAAATATTACAATGGTTATGTAGAGTGCGTGATTCTTACCTTCACGTAGGCAACAAGGCGAGGTGGACCCAGTAACCTAAGGATAAATACTTAAAAGACACTAGAACTAGCCAAAAAGGGGTGCGGTCTCCTACCTTTGAGAGGAAGAGGCCAGCAGGATTGAATGACAAAGACAGTCTCCATTTTGGAGAGGAAGGAGTTCGCAGCCAGGAGTGGCTGAGGCTAAGCAACATGAACCGAAGAACCTGTCCCAGCAGCAAGTCTCCAAGAACGGGCCCCTGGACATCGGGTCGAGATGTACGGAAGCATTCTGGACTGAGACTTAGGGGAAGGGAATAGACAGGGGATCTCACAGTTGAATTATTAGCATGTATTTTATTTCACCTTATTTCATGTTGGACTTGCACTCTGATCAATAAGCCTTTATCTTCAATTGTTTTACAATATATTTCATTCATCTCAAGCCTGGTGTGCGTGTGTGTTCATTACTGCCCTTGGGGTTTGCAAGCGTAGGGGCACCCTGGGTTAGCATCTTAGTTTTATCTTCACGAAGAGGCCTTCTCAGCTACAGGTTGCCAGGGGTACATTCTGGGCCACCGCTGGGCTTTCCCTGCACAGTCCTCTGGTGTCCCCAGCGTGCATCCTCCTTTGCGTTTCTTTTGCACAGCATCTCTGCCACAGGGACGGCTGTCGTCACCCCCACGCCTGCAACTTCCAAGCGAGGGAATGGGCTATTTTAACAATAGACTCAAATCTTCAGCTCATTTGGAGAAGTCCCACTCCAGTGGGTTGTGGATCGTGGCATTTCTGTCTAAAATCCTAGGGCTCATGTGCTGTGCTGGACTACCTTGCTCTCTCTCTCCGTTTACACAGCAGATTCAAAATCTCTG
>TRINITY_DN6429_c0_g1_i2 len=576 path=[0:0-55 2:56-575]
CCCTACACGACGCTCTTCCGATCTTGTCCATGCTGCATTCCCTCCCCCTCACTCACGTGCGGACGAGTTTCAGCTTTTTCTGGGCAGTCTTTGGGGCCTCCTCATCAGAGTTCTTCCCCTTGGAGCGGGCACGAGCAGCTTTCTTTTCCTTCTGGGCCCGGCCCTTCTTCTTGCCCTTGCTGGAGGAGCTGTCGTAGTCACTCGACTCAATCTGTTTCTCTTTCAGGTCGGCTTCGAATCGGGCCAGGTCTGTGTCTAGCCGCCGAATGTGTTTATCTACCATCTCGTAGGTCTGCATGGCTAGCTGCACCTTGTCGTCTCCAAACTCCTTGCACTTTCCATAGGCTTCCTGGATCTGCTTGAGGAGCCCCAGCTTCTCCTCTGAAGACAGGGTTCGGGCATTGCTGATATACTCCGTAGCCAGTTTATCAATCTCCGATTTGAGGTCTTCTGTTCGTTGGTCCAGGTCCCGCATGAGCTGGAAGTTTCTCTGCAGCTCAAATGGCAGGTTCTCAATGCTATCCAGGTAGTGCTCCAGGTACATCCCCGCCGCCATCTTGCGCCTCAAACACAGCG
>TRINITY_DN6429_c0_g1_i1 len=1489 path=[1:0-968 2:969-1488]
TACACGACGCTCTTCCGATCTAGCAGGGTTCCTTTCAATGAGCTTTATTTAATGCATTATCTTACAGGCGGGGGCTGGATCCCCAAAGTACCCAGTGCCAGAGCCTCTGGGGCAGAAGTGCAGGCCAGAGGCGCTCCCTGTCACAGGACACTCCTGCCCTTACAGGGCTCTCCAGGGAGGGGGAGGAGAGTGCCTCAGGAGGGCTCTGAACACTCCCCCGCCCCCCCTTTCCCCAAAGTGGAATGAGTTGGGGGAGGGAAGGAAGAAGAGACACACCCTCTTGATTGACTTCTTAGACGAAGGGGCTGGTTACCCCTCACTCCCTATTCCATAGTAGACAGCTGAGAAACACCAGCTCCTTCCATGGGGATTCAGTAAGATTCCCTTCCCCCTCCCTCTAGGCCTGAGCTCCTTCGGGAGAGATCTAGACAATGGACCCCGAGGGCCACCAAGCACACATAGGGATCTGGGGGTGCTTGGCTCCCTTCCTTCCCTCTAGGGTCTGGAGCAGCACATATGGAGGCATTCCCCCAGGGGTGGGGGCGCGCTGGGGGATGCAGAACTGTCAGGAAGGTACAAACCATTCGGACATGGCTCTAACACCCCCACCCCTGACAGATTCCCTGCATGTTGAGGCCCTGGGAGACGAATGAGGTGGCCCGGAGGGTGAGGAAAAGGGGCGGGAGGGTCTGACAGTAGCATCAAGGCTTCCAGGGAGTTCATTTCTTCTTCCTCTCCTGGGAGCAGCGGGGGCAGAACCATTTCCCTCTTGGCTTTGTCGTCAGGCCCACGCAGGCAAAGTGGAACCACTCGATGGAACAATCAGGGTTGTCGCAGCCAATCATCTCGCCATAGGAGACCTGGTGGCACAGGCAGTAGGTGGGCTCATTGGGGTCCACGGGCATGTCCAGCACGTCCGAGGGGTGCACATTTCCAAAGGTCACTGAGGGCATCCCATACTCTGTGCTGGTGCGGACGAGTTTCAGCTTTTTCTGGGCAGTCTTTGGGGCCTCCTCATCAGAGTTCTTCCCCTTGGAGCGGGCACGAGCAGCTTTCTTTTCCTTCTGGGCCCGGCCCTTCTTCTTGCCCTTGCTGGAGGAGCTGTCGTAGTCACTCGACTCAATCTGTTTCTCTTTCAGGTCGGCTTCGAATCGGGCCAGGTCTGTGTCTAGCCGCCGAATGTGTTTATCTACCATCTCGTAGGTCTGCATGGCTAGCTGCACCTTGTCGTCTCCAAACTCCTTGCACTTTCCATAGGCTTCCTGGATCTGCTTGAGGAGCCCCAGCTTCTCCTCTGAAGACAGGGTTCGGGCATTGCTGATATACTCCGTAGCCAGTTTATCAATCTCCGATTTGAGGTCTTCTGTTCGTTGGTCCAGGTCCCGCATGAGCTGGAAGTTTCTCTGCAGCTCAAATGGCAGGTTCTCAATGCTATCCAGGTAGTGCTCCAGGTACATCCCCGCCGCCATCTTGCGCCTCAAACACAGCG
>TRINITY_DN6389_c0_g1_i4 len=576 path=[0:0-142 2:143-205 3:206-414 4:415-575]
TAGTTCTTTATTTCACACTTGAGAAAGGGCTCTACATGGCTCGAAAGCATGCACGGTTTCAACAACAGACGCCGGTCCAATAAAAGGGATCAGCCGAACAACTTAATCGATTCTTACCAATGTTCAACATTTTTGATCACTACCTTGTAAACTTTTGCAGCTTAGATGTCGATTCTGGAACAAACATAGCAATGGTTCTACTGTGCCGTCCAGGTGTGAAGGGAATGTGAACAGCTCCATAACCTCGGACAACGTCATTGCCAAAAATATCCGGGCCGTACACACTTATGACGATCTGAGGCCAGCCAAAGGGGTTGGTGCTTTTGAAGGTGATGTCAATTGGAAAATTCCACACCAGGGCATGCTGGGTGTCTCGGTTTTTAGAGGTAATCTGGGATATCCCCTCTTCCAAGCCAGAGGTTGGGGCCCAGTCGTGGCCATACACGAAGCAGTACTTGCAGTAGAGATCGTCAAACTCTGGGAACTGCGCGCTCTCGATCTGCCCGTTCACCATCAGCAGGAAGACGGTGGGGGCGGCGGCAGCGGCCGCCATGGGCCCGCTGTGGGGCCGCTCCT
>TRINITY_DN6389_c0_g1_i2 len=1241 path=[1:0-807 2:808-870 3:871-1079 4:1080-1240]
GGCTGGTGTAAACGGCCCACTGAGTCCGGCAGCAGGCGTCTAGCTATAAATCCATGAAAATTGTACAAAAAGGCCAATACAACAACGTTCGAAATTAGCTCTGGTTCCTTGAGACTTGGTCGACATGTGCTAACTAGGTACTAATCCTAGTATGTAAAGAATGGTTTGCAAATTGTATTTATTGTTTTAAAAAACCCCTGTATATTTTAAATTCATTATAATTCAAAATTGTACAAAATCGTATGGTCTGGGCTCAATTCTGATCCTTACAAGGCATTTCAGCACATGCTTAATTACAAGTGACTAATTTTAAGCCACAATCCACTTCCTCCGGACCATTTACTCCCTCTCGGCTTCAGCGGGGACCCGCTCTGTGGTAAGTGCTTTGTGGATCAGAGTCTTACGCTTTGAGCCCTGACCCCTTGCAAAGCATTTAAGCACATGCTTAACTCTAAGCCCACGGGGTGGCCTGTTAAGGCTAACGGGACCAGTGTGTGTAAAGGTTTGCTCTAGCATCAAAAGCTTTACAGGATGAGGGCTAGAGCATGATAGTCCTTGCAGGACTGAGCCCCCAGGGACCCTGAAAACCCCAAGGTTAATATCTAGGAATCCCATCTACGCCGGCTGTTACTGAAGGGTCTGCATGTCAGCTGAGCTTACGTCGTAACCCAGTTTCTTCATGTCTTTGGTCACCACGTTGAAGGTGATGGTCACGAAGCCCTGGGACCGAACCCTTGTCACTTCTCGCCCCTCTCCCTGGGCGATCACTTTGGGGTCGGTGAACTCTGGACGTCTTCCCATGAGCCAGCTTGTAAACTTTTGCAGCTTAGATGTCGATTCTGGAACAAACATAGCAATGGTTCTACTGTGCCGTCCAGGTGTGAAGGGAATGTGAACAGCTCCATAACCTCGGACAACGTCATTGCCAAAAATATCCGGGCCGTACACACTTATGACGATCTGAGGCCAGCCAAAGGGGTTGGTGCTTTTGAAGGTGATGTCAATTGGAAAATTCCACACCAGGGCATGCTGGGTGTCTCGGTTTTTAGAGGTAATCTGGGATATCCCCTCTTCCAAGCCAGAGGTTGGGGCCCAGTCGTGGCCATACACGAAGCAGTACTTGCAGTAGAGATCGTCAAACTCTGGGAACTGCGCGCTCTCGATCTGCCCGTTCACCATCAGCAGGAAGACGGTGGGGGCGGCGGCAGCGGCCGCCATGGGCCCGCTGTGGGGCCGCTCCT
>TRINITY_DN6389_c0_g1_i3 len=1032 path=[1:0-807 2:808-870 4:871-1031]
GGCTGGTGTAAACGGCCCACTGAGTCCGGCAGCAGGCGTCTAGCTATAAATCCATGAAAATTGTACAAAAAGGCCAATACAACAACGTTCGAAATTAGCTCTGGTTCCTTGAGACTTGGTCGACATGTGCTAACTAGGTACTAATCCTAGTATGTAAAGAATGGTTTGCAAATTGTATTTATTGTTTTAAAAAACCCCTGTATATTTTAAATTCATTATAATTCAAAATTGTACAAAATCGTATGGTCTGGGCTCAATTCTGATCCTTACAAGGCATTTCAGCACATGCTTAATTACAAGTGACTAATTTTAAGCCACAATCCACTTCCTCCGGACCATTTACTCCCTCTCGGCTTCAGCGGGGACCCGCTCTGTGGTAAGTGCTTTGTGGATCAGAGTCTTACGCTTTGAGCCCTGACCCCTTGCAAAGCATTTAAGCACATGCTTAACTCTAAGCCCACGGGGTGGCCTGTTAAGGCTAACGGGACCAGTGTGTGTAAAGGTTTGCTCTAGCATCAAAAGCTTTACAGGATGAGGGCTAGAGCATGATAGTCCTTGCAGGACTGAGCCCCCAGGGACCCTGAAAACCCCAAGGTTAATATCTAGGAATCCCATCTACGCCGGCTGTTACTGAAGGGTCTGCATGTCAGCTGAGCTTACGTCGTAACCCAGTTTCTTCATGTCTTTGGTCACCACGTTGAAGGTGATGGTCACGAAGCCCTGGGACCGAACCCTTGTCACTTCTCGCCCCTCTCCCTGGGCGATCACTTTGGGGTCGGTGAACTCTGGACGTCTTCCCATGAGCCAGCTTGTAAACTTTTGCAGCTTAGATGTCGATTCTGGAACAAACATAGCAATGGTTCTACTGTGCAGAGGTTGGGGCCCAGTCGTGGCCATACACGAAGCAGTACTTGCAGTAGAGATCGTCAAACTCTGGGAACTGCGCGCTCTCGATCTGCCCGTTCACCATCAGCAGGAAGACGGTGGGGGCGGCGGCAGCGGCCGCCATGGGCCCGCTGTGGGGCCGCTCCT
>TRINITY_DN6430_c0_g1_i9 len=8216 path=[1:0-7848 2:7849-7849 4:7850-7919 7:7920-7983 9:7984-7999 10:8000-8012 12:8013-8117 14:8118-8126 15:8127-8141 16:8142-8142 18:8143-8153 20:8154-8155 24:8156-8180 26:8181-8215]
GAGCTTCGAGTACCAGGAGCTTTGCAGTTATACTTGGGAAGCTATTGATACGGACAAACATGTGCATTATAAAATAAACCCCTGTGGTGGTGTAGCGGACTGCACAAAATCAAGTGCTATTTGTGCATATGCCACAAATAAAACCTTCTCTGTAGGTGACTCCTCGCTGAAAAGAAACTCTAAGCTGCTTCTTGAGTTTAACACTACAACGACCTGCGGCTCGCACACAATACAAAGCAACATTAACTTCCTTTGTGGGAAGACGCTGGGGACTCCTGAATTTGTGACTTCAACTGACTGTGTGCACTACTTTGAGTGGAGGACTTTCGTTGCCTGCAGGAAGGACTTGTTTAAACCAAAGAAGGAGGTACCTTGCTATGTGTTTGATGACGACTTCAAGAAACATGACTTAAATCCCTTGATCAAGACCTCGGGAGGTTATCTAGTGGATGATTCGGATGCTGATGCTGATTTGTATATCAACATCTGCAGAGACATAGGAAGGGCAAAGGATGATACAAAGGATGACGAAACCAGAGACTGTCCTGAGGGTAGTGCTGCTTGCTTGTTAAAGGGTGGTCATGCCTTTGATGTTGGGCGTCCAAAAGAACAACTCAAACTGCTCGACAGAGACAGGCTTGTGCTGAGTTATGAAAGAGAATATGATGATGACCACGAGATGCCGGACTTTTGTAATGGCCATAATCCAGCAGTGACGATAACGCTTGTGTGTCCACTGAGGAGGAGCGGCAAGAACACAACTCCCAAGCTCACCGCCAAAACCCACTGCCGTTACGAAATTGAATGGGTTACAGAGTATGCCTGCCACAGGGACTACTTGGAGAGTAAAACCTGTGCCCTGACAAGTGAACAGCATGACATTTCCATTGATTTGACCCCACTCACTCTTTCAGGCGAGGATGAACCCTATGTAGCTAAAGATGAGAGAGGAGAGTATTTCTATTACTTGAACGTATGTGGGAAAACAAATGGAGGCAACTGCAGAGATGACCTAGGAGAGATTTCTTCTTGCCAGTTAAAGGCAGCAGGTAGTCAGCATAAAGTGGCAGGAAGGCGCATCAACCAAATCCTCAGGTACTCTGATGGAGACCTCATTTTAACTTACCCAGGTGGAGAAGACTGCAGTTCTGGCTTCCAGCGAATGACTGTTATAAACTTTGAGTGCAATGAAACTGCAGATAACAATGGCAAAGGAGGTCCGGTGTTTACTGGGGAGATGGACTGTACATATTTCTTCACCTGGGACACAAAATACGCGTGCGTTAAAGAGAAAGAAGATCTCTTTTGCAGAGTTGTTGATAAGAGAAAGCGATACGACTTGGCTCCGTTGATTCGCAGTTCAGATTCAGAACAGAATTGGGAAGCTGTGGACAGCAATCCTGTGAAATCTGAGAAGAAACGTTTTTTCATTAACGTCTGTCATAAAGTGCTCCAGAAAGGAGAAGCTATCAATTGCCCTAGCGATGGAGCCATTTGTTCAGTTGATCAGTCACATCAAGCTAAAAATCTGGGGATGTTTGTGTCTTCTCCCATAAAAACTGGGGAGAATATTCAGCTTGTCTACTCAAATGGAGGTGACTGTGTGCAAAGCGGACAAAGCAAGAAAATCCAAACTAAAATAACCCTTGTGTGCAAGCCAGGTGACCTAGAAAGTGCTCCCGTTTTGATTAACCCTGGGAGTGATGACTGTTTGTATGAGTTTGAGTGGCATACTGCTGCTGCTTGCGTCCTGTCTAAAACTGAAGGAGATGATTGCAAAGTCTCAGACTCTCAGGCAGGATTTTACTTTGATTTATCACCACTGAAGAAGACGACCGGGAGCTACATAGTTAACACAACTGAATACACTTTCTACATAAATATTTGTGGCAGTGTGCCAGACAGACTATGTGGGGCAAATTCAGCAGTCTGTCAGGTAAAAAATGGTGGAGCTGATACTTGGAGTCTAGGACTATTTAATTACAAACTTTTGTATTATGATGGAATGATTCAGTTGAGCTACAAAAATGGTACACCATACAACAACCATGATAAAACGCCACGATCTACCCTTATAACTTTCCTGTGTGATCCCAGTGCTGGAATAGGTCAGCCAGAATATCAGGCAGAAGATGAAAACACTTACAACTTCAAATGGTACACTAAACATGCCTGTCCAGAGGAGCCAGTGGAATGTGTCGTCACAGATTCCAACACCATGGAACAATATGATTTGTCACGTTTATCAAAATCTGAACATCGAGATGGAAACTGGCATGCTATGGACATCTCTGAACCGGGTGAGCACAAGAAGTACTACATCAATGTCTGCCGACCTTTGAACCCTGTTCCAGGGTGTGACAGATATGCATCAGTCTGTCAGATGACATATAAAAATGATCATGGACACTTCTCTGAAGTTACTTCCATCAGTAATGTGGGCATTGCCAGCAAAGGTCCAGTAATTGAAGGGCACGGTAGAGTCCTCCTAAACTACACAAATGGTTCTGTGTGCATCAATGCTGATGGAGAGAAAATGTCCTACACCACCATAATCCACCTTTCCTGCTCCAATGGCACCCTTAGCAGCAACCCGAGGTTCATTGATATTAAAGATTGTGTTGCAACCTTTCTGTGGGAAACTGAAGCTGCTTGTCCAGTCAGAACAAAAGAGGAGGCTCAGAGCTGCTCTGTAAGAGACCCGAACAGTGGCTTTGTGTTCAACCTGGAACCCCTGTCTACAAAAAAAGGATACCTTATCCGTGGAAATGGGAAATTATTTGAGCTAAATATTTGTGCACCCTCAAATGATTGTGGGACAATCAATGAAAAACCAGCTGGTGGATGTGAACTAGAAAACCTAAAATCACTTAGACTAGTGGAACAGGACAAAACCCTTCAACTCTCCACTGAAGGATATATTACTGTCACATACAGAGGAAATATTTCTTTGAAATCAGGATCATCAGACACTTTCACAGTGACTTTAATCTGTAATGATTCGTATCCTGGAGAGCCTAAATTTGTGCATGAATATGTAAATACTGTGCTGAATACCCATTCTACATTCTTTGAGTTTCATACAGCTGTAGCCTGTGCTCCTGCTCCAGTTGACTGTCAGGTTACTGATTCGGAGGGCAATGAGTATGATCTCAGTGACTTGAGCAAAGAGAACGAGCCATGGATTGCAGTGGACACATCAAAAGATGCAAAGACAAGAACTTTTTATTTGAATGTTTGCAAGCCCCTGCCCTATATCCCAGGATGCCCTGGTGGTGCTATTGGATCTTGTGTGAAAAATGCTAATAAAAGTCAAAACCTTGGTGTTATTCAGATGAGTCCACAAGCTACCACTGATGGGTCTCTTAGTATTCTTTATTTGAATGGTGAAACATGCAAGGGCAATCGGCACTACTCTACACGTATCCTCTTTCAGTGCGATCAGCATCAGACCATAGGATCCCCAGTCTTTCAACAGCAAGATGACTGTGAATTTGTGTTTATTTGGAGAACACAGGCTGCCTGTCCTGTCCGCCGAGCAGAAGGTGAGAACTGTCAGGTGAAAGACCCACGGTACGGTCATGTGTATGACTTGAAACCGCTTTCTAAGAAAGACATGCTAGTGAGCACCGATGAATACGACTACTACTTCAGAGTCTGTGAGGGGATAACAACAAATTGCAAGGGATCGGCTAATAAAAATGTATCCTCATGCCAAGTGAAGAAAGATGGATCTCTTAGCAAGATAGCAGGATTGTATACAACAAAACTGACTTATGAAAATGGATTAATAAAAATTAACTACACTAGTGGGGAGAAATGCCACAAAATATATGAGCGATCAACAGCCATATTTTTCTACTGTGATCACAGTGATCTAAAGCCAGTGTTCCTGAAAGAAACTCCGGATTGCACCTATTTGTTTGAATGGCATACCCCCTATGCATGTCCTCCCTTCAAATCAATAGAATGCTCCTACAAAGACAGTGATGGAAACTCATATGATCTTTCCCCTCTGGCACGTAATAAGGAAAACTGGGAAGCTATTTCAATGTTTGGCTCTCCACAGAGATACTACATTAATGTCTGTAAATCTTTGGTGCCACATGCCGGTAAAGAGTTCTGCCCATTGGATGCTGCTGCCTGTCTGGAAGATGGTTCCAACTATGTAAATCTTGGAGAGGTTACTGAGGGACCACGATGGGAAAATGGCATTTCTGTTCTTAAATATGTTAATGGAGAGTTTTGTCCAGATAATATTCACAGGAGGACTACGATAATACGGCTCAAGTGTGATGAAAACACACTTGAATCCAGGCCTCAGCTAATAACTGCTATTCAAGAATGTGAATACACTTTCTTGTGGTTTACAGCTGCTGCGTGCCCCGTGAGAAGCAATGTGCAGAGGGACTGCAAAGTAACGAATCCTCTTACCGGTCATCTTTTTGACCTTAATCCTTTAAAGAGACAAGCTGGTTACACTGTCCATGACAAGAACCGAAGAACAATTCAGCTGAGTGTTTGTGATGAACCTAAAAGCTCATGTGGTAGTGGGGTTGGTGTCTGTATCACTGCTGACGGTCAGCAGCCAGTTAATGCCGGGAAACTAAGCAAAGCTTTAGTTTACGAGGATCAAGTGCTGAAACTTGTCTACGAGGATGGAGACAACTGCCCAGCCAATCCTGTTATGAAATACAAAAGCTATTTCAGCTTTGTGTGCAAATCTGGTGCTGGAGCTGACAGCTGGCCTGTTCTTGTTTCCTTTGACGAGAAGACATGCACTCATTACTTCTCTTGGCACACTCCTTTAGCCTGCGAGGAGGAGGAGGTGATATGTTCTGTGATGAATGGAAGCTCAATTATCGACCTGTCCCCTCTGATCCGTCGAACGGGTTATTATGAGGCATTTGATGATGAAGATGATGATTTAACTGGCCTCACTCCAGATTTCTACATAAACATTTGTCAACCTCTAAATCCAATCAAAAATGTCAACTGTCCACCTGGAGCAGCTGTGTGCATGGTTCCTGTTGATGGTGATCCCTTAGATATTGGTCGTATCACTGGACCTCCAAAGATAAATTCTGCTCTGAATGAAGTCTATATCACTTTTAACAGCACCACTCCTTGCAAAGCTGATAAAAGTCTCAACTACACTTCTCTTATTGTATTTCATTGTAACAGAGGTACAAATCTGGGTCAGCCGAAGATGATCAGGAAACTGGACTGCAGCTATGTGTTTGAGTGGAGCACTCCAATTGTATGCCCTGATACGGTCAAATTTTCGGGCTGTTCGGTGACTGATGACCAACTACACTACACTTTTAACTTATCCAGCCTTTCTGGAAACCTGTATAAGGTCTCTTCTGGGTCCAACAGTTACCATGTTGGTGTGTGCAGTGAAGCAGCAAATGTACCCCAGGGAAAATGTAAAAATGGAGCAGTGTGCTTGGTCTCGGGCAACAGTGCTTTTTCCTTTGGAAATGTGAACAAAATGAAAATGGACTACAGGCATCAAGATGAAACTGTTATTTTGCAGTACACAGGAGGTGATTCATGTCCTCCAGTGACTGAAAGTGGGGAACTGTGTGTTTTCCCTTTCAAATACAATAAGAAGAGCTATGAGGAATGTATTAAGGAAGGAAGGCAGTCATGGTGTGCCACTACTGAGGACTATGACAGAGACCAAAAAAAGGTCTCTTGTGGAAACGTAACTGGGCATCGAGAAGCTACAATTGTTTTCAAATGTGATGAGAATGCTGGCCCTGGAAGCCCTCTGCTCTTGAGCGAGACTCAGGGCTGTGCTGTGACGTTCGAATGGAAAACGCAAGCTGTTTGTCCTCCAAGGAAAATGGAATGCAAGTTCATCCAGAAGCACAAAACCTATGATTTGCGAGTGCTTTCCTCGCTAACAGGGTCTTGGAGCTTTGTCCATAATGACATCTCGTATTACATAAATCTGTGCCAGAGAATATATGATGGGCCCACAGGCTGCCCTGAAAGAGCCAGTATTTGCAGAAAAAGTCAAAGTGGAAAGGTCGAGGCTCTAGGACTTGTACACACACAGAAACTGAATGTGACAGATGATAAAGTCCTTGTTGTTTATTCCAATGGACATGAATGCTCATCGAAAAACAAGAAAGCTACCACCATCATAGAACTGAAATGTGCCAAGACAGTTGGCATGCCTACACTTGATAGGATTGATGAAGAAAACTGTGCCTATCATATTGCCTGGGAAACTCGGGCTGCTTGTGCTGTGAAGCCACAAGAAGTGGAAATAGTGGATGGCATGGTTATTAATTCAACAACTGGGAAGAACTTCAGCTTGGGTGATGTTTATTACAAATTACACACAGCCTCGGGTGACATACGAGCAAACGGAGACCAATATATCTATAAAATTCAGCTTTCTTCTATAAAAGAATCTGAGTACCCAGAGTGTGTTGGATCCAACATATGCCAGGTTAAGACTACTGGTACCAACTATAGGAAAGTTGGATCTTCCACCAAGCCTAAATACTATATTCAAGATGATGATTTGGATGTTACGTTTTCATCTAACTCACGATGTGGTAAAGATAAATCAAAGTTTGCGTCGTCTACAATTTTCTTCCACTGTAGCCAGCAGGCAAGTGAGGGAATCCCAGAGTTCCTTCATGAGACAGCAGATTGTCAGTATTTGTTTGCCTGGTACACTTCTGCAGTCTGTCCACTGGTAAGCTTTGAGGTTACACGTGACAAAACCAGCCAACCCCATCAAAAAGAGCTGTTTGAGGGAGGGCTCTCGGGAAGAAGCCAAGCAGTTGGTGCCGTGCTCAGTGTGCTCCTGGTAGTCCTCACTGCATGTTTGCTGATTTTGTTGCTTTACAAAAAAGAAAGAAGAGAAACCATGATGCATAAGATAACAAACTGCTGTCGAAGAACTTCCAGTGTTTCCTATAAATATACAAAGATAAACAGTGAAGAAGCTAATGAGAATGAAACCGAATGGCTTATGGAGGAAATTGCTGCACCAAATCCGAGACCTGGGAAAGAAGGACAAGAGAACGGTCACATCACCAAATCGGTTAAATCGAAAGCCTTTACCTCTCTCCATGTAGATGATCTGGACAGTGAGGATGAAGTCCTAACCATCCCAGATGTGAAGATCCAATTGGCTAGAGGGACTCAGTCCAGAGGCCAGGAAAAGGGTAGGCAAAAGAAGCTACCTAGTCATGAAAGTGAAGACCAAGCTGGTTTGCTTAATGGAGGCAAGGCAAACAAAGGAATGCCCAGGCCAGGCCAACAGAAGACACAGAACTCTATGAATACAGAATCATTTCATGATGATAGTGATGAGGACTTGTTGAATGTTTAACTCTCTCTTGTGCCTAATCAAAATTATTATTGGTTAGACAACAAAACACTTCCAACCAAATATGAAGACTTCAGCCTTGGAGCTCTGACTTTTGTCTTTTGCAAGAAAATATCCTAAAGGGAAGAAGAAAAGGTCAATCCTGGTTGTTTACAGTGCTCTATTAAGCATCTACTTCTGGCATCCAGTCGGCTGAATTATGTGGTGGCTCTCTTTCTACCCGGGATTTTCTCCTGTCCGCCCTCAGTTTAGGCGCTACGTGCTTGTCACAAAATCCTTTCAATGGATGGAATTAAATTGAATTGAAGTCTCTTTTACTATAGATTGATATCAGACTACTAGCATTTTAACTCTCTCCCTGTATTTATTGCCTCTCATACTCAGGTTTGCTGAACAATAGCAACATGTTCTTCCTGCCGGCAGGGTATTATGTTAGTCTCCCATCATACGAGAAGGGGGGGGGGGGGGGGGGGGGGGGGGGGAAAGGGCTTACATGCCGTCGTTTGTGGGTTGCCTCCCCCCCGCCCTTCTGGCGCGGAGGCTCCACGGCCACACCAGACTCCACCGCCTGCCGCCTCACTCTCAGGCAATGGGTGCGCTCAATGTGGGCGACGAGCCCTGATGTGGCCCCTCCCTCTGCTGGCGGAATCTTTTCTGGCAGATCTTGCATGTGGCAATTCTGTTGCCCTTGTGATAAAGCCTCCAGACATCCGACTTCCGGCGCCAAATGTCTGGGGGTGTCACTGGCAATGGTGACCTCTGCCTAGGGGTCCTCCTTGGCCTGGTCCTGGCAGCAGCACTGGGGCCGGCATCCGATTCCTCTCCGCACACCATTGAGCTCGCTCTAAGGGATAGAGCC
>TRINITY_DN6430_c0_g1_i11 len=8624 path=[1:0-7848 2:7849-7849 4:7850-7919 7:7920-7983 9:7984-7999 10:8000-8012 12:8013-8117 14:8118-8126 15:8127-8141 16:8142-8142 18:8143-8153 20:8154-8155 24:8156-8180 25:8181-8182 27:8183-8222 29:8223-8278 30:8279-8284 32:8285-8475 33:8476-8623]
GAGCTTCGAGTACCAGGAGCTTTGCAGTTATACTTGGGAAGCTATTGATACGGACAAACATGTGCATTATAAAATAAACCCCTGTGGTGGTGTAGCGGACTGCACAAAATCAAGTGCTATTTGTGCATATGCCACAAATAAAACCTTCTCTGTAGGTGACTCCTCGCTGAAAAGAAACTCTAAGCTGCTTCTTGAGTTTAACACTACAACGACCTGCGGCTCGCACACAATACAAAGCAACATTAACTTCCTTTGTGGGAAGACGCTGGGGACTCCTGAATTTGTGACTTCAACTGACTGTGTGCACTACTTTGAGTGGAGGACTTTCGTTGCCTGCAGGAAGGACTTGTTTAAACCAAAGAAGGAGGTACCTTGCTATGTGTTTGATGACGACTTCAAGAAACATGACTTAAATCCCTTGATCAAGACCTCGGGAGGTTATCTAGTGGATGATTCGGATGCTGATGCTGATTTGTATATCAACATCTGCAGAGACATAGGAAGGGCAAAGGATGATACAAAGGATGACGAAACCAGAGACTGTCCTGAGGGTAGTGCTGCTTGCTTGTTAAAGGGTGGTCATGCCTTTGATGTTGGGCGTCCAAAAGAACAACTCAAACTGCTCGACAGAGACAGGCTTGTGCTGAGTTATGAAAGAGAATATGATGATGACCACGAGATGCCGGACTTTTGTAATGGCCATAATCCAGCAGTGACGATAACGCTTGTGTGTCCACTGAGGAGGAGCGGCAAGAACACAACTCCCAAGCTCACCGCCAAAACCCACTGCCGTTACGAAATTGAATGGGTTACAGAGTATGCCTGCCACAGGGACTACTTGGAGAGTAAAACCTGTGCCCTGACAAGTGAACAGCATGACATTTCCATTGATTTGACCCCACTCACTCTTTCAGGCGAGGATGAACCCTATGTAGCTAAAGATGAGAGAGGAGAGTATTTCTATTACTTGAACGTATGTGGGAAAACAAATGGAGGCAACTGCAGAGATGACCTAGGAGAGATTTCTTCTTGCCAGTTAAAGGCAGCAGGTAGTCAGCATAAAGTGGCAGGAAGGCGCATCAACCAAATCCTCAGGTACTCTGATGGAGACCTCATTTTAACTTACCCAGGTGGAGAAGACTGCAGTTCTGGCTTCCAGCGAATGACTGTTATAAACTTTGAGTGCAATGAAACTGCAGATAACAATGGCAAAGGAGGTCCGGTGTTTACTGGGGAGATGGACTGTACATATTTCTTCACCTGGGACACAAAATACGCGTGCGTTAAAGAGAAAGAAGATCTCTTTTGCAGAGTTGTTGATAAGAGAAAGCGATACGACTTGGCTCCGTTGATTCGCAGTTCAGATTCAGAACAGAATTGGGAAGCTGTGGACAGCAATCCTGTGAAATCTGAGAAGAAACGTTTTTTCATTAACGTCTGTCATAAAGTGCTCCAGAAAGGAGAAGCTATCAATTGCCCTAGCGATGGAGCCATTTGTTCAGTTGATCAGTCACATCAAGCTAAAAATCTGGGGATGTTTGTGTCTTCTCCCATAAAAACTGGGGAGAATATTCAGCTTGTCTACTCAAATGGAGGTGACTGTGTGCAAAGCGGACAAAGCAAGAAAATCCAAACTAAAATAACCCTTGTGTGCAAGCCAGGTGACCTAGAAAGTGCTCCCGTTTTGATTAACCCTGGGAGTGATGACTGTTTGTATGAGTTTGAGTGGCATACTGCTGCTGCTTGCGTCCTGTCTAAAACTGAAGGAGATGATTGCAAAGTCTCAGACTCTCAGGCAGGATTTTACTTTGATTTATCACCACTGAAGAAGACGACCGGGAGCTACATAGTTAACACAACTGAATACACTTTCTACATAAATATTTGTGGCAGTGTGCCAGACAGACTATGTGGGGCAAATTCAGCAGTCTGTCAGGTAAAAAATGGTGGAGCTGATACTTGGAGTCTAGGACTATTTAATTACAAACTTTTGTATTATGATGGAATGATTCAGTTGAGCTACAAAAATGGTACACCATACAACAACCATGATAAAACGCCACGATCTACCCTTATAACTTTCCTGTGTGATCCCAGTGCTGGAATAGGTCAGCCAGAATATCAGGCAGAAGATGAAAACACTTACAACTTCAAATGGTACACTAAACATGCCTGTCCAGAGGAGCCAGTGGAATGTGTCGTCACAGATTCCAACACCATGGAACAATATGATTTGTCACGTTTATCAAAATCTGAACATCGAGATGGAAACTGGCATGCTATGGACATCTCTGAACCGGGTGAGCACAAGAAGTACTACATCAATGTCTGCCGACCTTTGAACCCTGTTCCAGGGTGTGACAGATATGCATCAGTCTGTCAGATGACATATAAAAATGATCATGGACACTTCTCTGAAGTTACTTCCATCAGTAATGTGGGCATTGCCAGCAAAGGTCCAGTAATTGAAGGGCACGGTAGAGTCCTCCTAAACTACACAAATGGTTCTGTGTGCATCAATGCTGATGGAGAGAAAATGTCCTACACCACCATAATCCACCTTTCCTGCTCCAATGGCACCCTTAGCAGCAACCCGAGGTTCATTGATATTAAAGATTGTGTTGCAACCTTTCTGTGGGAAACTGAAGCTGCTTGTCCAGTCAGAACAAAAGAGGAGGCTCAGAGCTGCTCTGTAAGAGACCCGAACAGTGGCTTTGTGTTCAACCTGGAACCCCTGTCTACAAAAAAAGGATACCTTATCCGTGGAAATGGGAAATTATTTGAGCTAAATATTTGTGCACCCTCAAATGATTGTGGGACAATCAATGAAAAACCAGCTGGTGGATGTGAACTAGAAAACCTAAAATCACTTAGACTAGTGGAACAGGACAAAACCCTTCAACTCTCCACTGAAGGATATATTACTGTCACATACAGAGGAAATATTTCTTTGAAATCAGGATCATCAGACACTTTCACAGTGACTTTAATCTGTAATGATTCGTATCCTGGAGAGCCTAAATTTGTGCATGAATATGTAAATACTGTGCTGAATACCCATTCTACATTCTTTGAGTTTCATACAGCTGTAGCCTGTGCTCCTGCTCCAGTTGACTGTCAGGTTACTGATTCGGAGGGCAATGAGTATGATCTCAGTGACTTGAGCAAAGAGAACGAGCCATGGATTGCAGTGGACACATCAAAAGATGCAAAGACAAGAACTTTTTATTTGAATGTTTGCAAGCCCCTGCCCTATATCCCAGGATGCCCTGGTGGTGCTATTGGATCTTGTGTGAAAAATGCTAATAAAAGTCAAAACCTTGGTGTTATTCAGATGAGTCCACAAGCTACCACTGATGGGTCTCTTAGTATTCTTTATTTGAATGGTGAAACATGCAAGGGCAATCGGCACTACTCTACACGTATCCTCTTTCAGTGCGATCAGCATCAGACCATAGGATCCCCAGTCTTTCAACAGCAAGATGACTGTGAATTTGTGTTTATTTGGAGAACACAGGCTGCCTGTCCTGTCCGCCGAGCAGAAGGTGAGAACTGTCAGGTGAAAGACCCACGGTACGGTCATGTGTATGACTTGAAACCGCTTTCTAAGAAAGACATGCTAGTGAGCACCGATGAATACGACTACTACTTCAGAGTCTGTGAGGGGATAACAACAAATTGCAAGGGATCGGCTAATAAAAATGTATCCTCATGCCAAGTGAAGAAAGATGGATCTCTTAGCAAGATAGCAGGATTGTATACAACAAAACTGACTTATGAAAATGGATTAATAAAAATTAACTACACTAGTGGGGAGAAATGCCACAAAATATATGAGCGATCAACAGCCATATTTTTCTACTGTGATCACAGTGATCTAAAGCCAGTGTTCCTGAAAGAAACTCCGGATTGCACCTATTTGTTTGAATGGCATACCCCCTATGCATGTCCTCCCTTCAAATCAATAGAATGCTCCTACAAAGACAGTGATGGAAACTCATATGATCTTTCCCCTCTGGCACGTAATAAGGAAAACTGGGAAGCTATTTCAATGTTTGGCTCTCCACAGAGATACTACATTAATGTCTGTAAATCTTTGGTGCCACATGCCGGTAAAGAGTTCTGCCCATTGGATGCTGCTGCCTGTCTGGAAGATGGTTCCAACTATGTAAATCTTGGAGAGGTTACTGAGGGACCACGATGGGAAAATGGCATTTCTGTTCTTAAATATGTTAATGGAGAGTTTTGTCCAGATAATATTCACAGGAGGACTACGATAATACGGCTCAAGTGTGATGAAAACACACTTGAATCCAGGCCTCAGCTAATAACTGCTATTCAAGAATGTGAATACACTTTCTTGTGGTTTACAGCTGCTGCGTGCCCCGTGAGAAGCAATGTGCAGAGGGACTGCAAAGTAACGAATCCTCTTACCGGTCATCTTTTTGACCTTAATCCTTTAAAGAGACAAGCTGGTTACACTGTCCATGACAAGAACCGAAGAACAATTCAGCTGAGTGTTTGTGATGAACCTAAAAGCTCATGTGGTAGTGGGGTTGGTGTCTGTATCACTGCTGACGGTCAGCAGCCAGTTAATGCCGGGAAACTAAGCAAAGCTTTAGTTTACGAGGATCAAGTGCTGAAACTTGTCTACGAGGATGGAGACAACTGCCCAGCCAATCCTGTTATGAAATACAAAAGCTATTTCAGCTTTGTGTGCAAATCTGGTGCTGGAGCTGACAGCTGGCCTGTTCTTGTTTCCTTTGACGAGAAGACATGCACTCATTACTTCTCTTGGCACACTCCTTTAGCCTGCGAGGAGGAGGAGGTGATATGTTCTGTGATGAATGGAAGCTCAATTATCGACCTGTCCCCTCTGATCCGTCGAACGGGTTATTATGAGGCATTTGATGATGAAGATGATGATTTAACTGGCCTCACTCCAGATTTCTACATAAACATTTGTCAACCTCTAAATCCAATCAAAAATGTCAACTGTCCACCTGGAGCAGCTGTGTGCATGGTTCCTGTTGATGGTGATCCCTTAGATATTGGTCGTATCACTGGACCTCCAAAGATAAATTCTGCTCTGAATGAAGTCTATATCACTTTTAACAGCACCACTCCTTGCAAAGCTGATAAAAGTCTCAACTACACTTCTCTTATTGTATTTCATTGTAACAGAGGTACAAATCTGGGTCAGCCGAAGATGATCAGGAAACTGGACTGCAGCTATGTGTTTGAGTGGAGCACTCCAATTGTATGCCCTGATACGGTCAAATTTTCGGGCTGTTCGGTGACTGATGACCAACTACACTACACTTTTAACTTATCCAGCCTTTCTGGAAACCTGTATAAGGTCTCTTCTGGGTCCAACAGTTACCATGTTGGTGTGTGCAGTGAAGCAGCAAATGTACCCCAGGGAAAATGTAAAAATGGAGCAGTGTGCTTGGTCTCGGGCAACAGTGCTTTTTCCTTTGGAAATGTGAACAAAATGAAAATGGACTACAGGCATCAAGATGAAACTGTTATTTTGCAGTACACAGGAGGTGATTCATGTCCTCCAGTGACTGAAAGTGGGGAACTGTGTGTTTTCCCTTTCAAATACAATAAGAAGAGCTATGAGGAATGTATTAAGGAAGGAAGGCAGTCATGGTGTGCCACTACTGAGGACTATGACAGAGACCAAAAAAAGGTCTCTTGTGGAAACGTAACTGGGCATCGAGAAGCTACAATTGTTTTCAAATGTGATGAGAATGCTGGCCCTGGAAGCCCTCTGCTCTTGAGCGAGACTCAGGGCTGTGCTGTGACGTTCGAATGGAAAACGCAAGCTGTTTGTCCTCCAAGGAAAATGGAATGCAAGTTCATCCAGAAGCACAAAACCTATGATTTGCGAGTGCTTTCCTCGCTAACAGGGTCTTGGAGCTTTGTCCATAATGACATCTCGTATTACATAAATCTGTGCCAGAGAATATATGATGGGCCCACAGGCTGCCCTGAAAGAGCCAGTATTTGCAGAAAAAGTCAAAGTGGAAAGGTCGAGGCTCTAGGACTTGTACACACACAGAAACTGAATGTGACAGATGATAAAGTCCTTGTTGTTTATTCCAATGGACATGAATGCTCATCGAAAAACAAGAAAGCTACCACCATCATAGAACTGAAATGTGCCAAGACAGTTGGCATGCCTACACTTGATAGGATTGATGAAGAAAACTGTGCCTATCATATTGCCTGGGAAACTCGGGCTGCTTGTGCTGTGAAGCCACAAGAAGTGGAAATAGTGGATGGCATGGTTATTAATTCAACAACTGGGAAGAACTTCAGCTTGGGTGATGTTTATTACAAATTACACACAGCCTCGGGTGACATACGAGCAAACGGAGACCAATATATCTATAAAATTCAGCTTTCTTCTATAAAAGAATCTGAGTACCCAGAGTGTGTTGGATCCAACATATGCCAGGTTAAGACTACTGGTACCAACTATAGGAAAGTTGGATCTTCCACCAAGCCTAAATACTATATTCAAGATGATGATTTGGATGTTACGTTTTCATCTAACTCACGATGTGGTAAAGATAAATCAAAGTTTGCGTCGTCTACAATTTTCTTCCACTGTAGCCAGCAGGCAAGTGAGGGAATCCCAGAGTTCCTTCATGAGACAGCAGATTGTCAGTATTTGTTTGCCTGGTACACTTCTGCAGTCTGTCCACTGGTAAGCTTTGAGGTTACACGTGACAAAACCAGCCAACCCCATCAAAAAGAGCTGTTTGAGGGAGGGCTCTCGGGAAGAAGCCAAGCAGTTGGTGCCGTGCTCAGTGTGCTCCTGGTAGTCCTCACTGCATGTTTGCTGATTTTGTTGCTTTACAAAAAAGAAAGAAGAGAAACCATGATGCATAAGATAACAAACTGCTGTCGAAGAACTTCCAGTGTTTCCTATAAATATACAAAGATAAACAGTGAAGAAGCTAATGAGAATGAAACCGAATGGCTTATGGAGGAAATTGCTGCACCAAATCCGAGACCTGGGAAAGAAGGACAAGAGAACGGTCACATCACCAAATCGGTTAAATCGAAAGCCTTTACCTCTCTCCATGTAGATGATCTGGACAGTGAGGATGAAGTCCTAACCATCCCAGATGTGAAGATCCAATTGGCTAGAGGGACTCAGTCCAGAGGCCAGGAAAAGGGTAGGCAAAAGAAGCTACCTAGTCATGAAAGTGAAGACCAAGCTGGTTTGCTTAATGGAGGCAAGGCAAACAAAGGAATGCCCAGGCCAGGCCAACAGAAGACACAGAACTCTATGAATACAGAATCATTTCATGATGATAGTGATGAGGACTTGTTGAATGTTTAACTCTCTCTTGTGCCTAATCAAAATTATTATTGGTTAGACAACAAAACACTTCCAACCAAATATGAAGACTTCAGCCTTGGAGCTCTGACTTTTGTCTTTTGCAAGAAAATATCCTAAAGGGAAGAAGAAAAGGTCAATCCTGGTTGTTTACAGTGCTCTATTAAGCATCTACTTCTGGCATCCAGTCGGCTGAATTATGTGGTGGCTCTCTTTCTACCCGGGATTTTCTCCTGTCCGCCCTCAGTTTAGGCGCTACGTGCTTGTCACAAAATCCTTTCAATGGATGGAATTAAATTGAATTGAAGTCTCTTTTACTATAGATTGATATCAGACTACTAGCATTTTAACTCTCTCCCTGTATTTATTGCCTCTCATACTCAGGTTTGCTGAACAATAGCAACATGTTCTTCCTGCCGGCAGGGTATTATGTTAGTCTCCCATCATACGAGAAGGGGGGGGGGGGGGGGGGGGGGGGGGGGAAAGGGCTTACATGCCGTCGTTTGTGGGTTGCCTCCCCCCCGCCCTTCTGGCGCGGAGGCTCCACGGCCACACCAGACTCCACCGCCTGCCGCCTCACTCTCAGGCAATGGGTGCGCTCAATGTGGGCGACGAGCCCTGATGTGGCCCCTCCCTCTGCTGGCGGAATCTTTTCTGGCAGATCTTGCATGTGGCAATTCTGTTGCCCTTGTGATAAAGCCTCCAGACATCCGACTTCCGGCGCCAAATGTCTGGGGGTGTCACTGGCAATGGTGACCTCTGCCTAGGGGTCCTCCTTGGCCTGGTCCTGGCAGCAGCACTGGGGCCGGCATCCGATTCCTCTCTGGCAGCAACTCCTGAGCCCACCACTTGCTCCTCATCCTAGGAGCTGGGCACCACCACCGGAGGTGTAGTAGGGGCAGCGACCTCTTCCTCCTCCTCGGTGAAGCAACACTGCAGCCTTCTTCATTTTTATTTTTTTTAAATCACACACAACCAAAACACAGAGTCACCCACAACACACACCAACACTCACCAACCAGCCAAACAGCACAGCCAAACCACACAAAACGAACAGCCACCCAGCCAAACACACTCACTCGCCACACAGCTCCGCACGCACTTGAATTTCCGGTTTCCAGCCGCTTCCCGTGCTCTCGCGATAATTTTTTCCAACGGCCGAACCCGAGCCGAATGGCCAAACCGAACGGCCGAACCCGGCGAACCTGAACGCACGAACCCGAATGCGGCCGAACCGAACGGCCGAACCCAAACCGCGATCTGTTCG
>TRINITY_DN6430_c0_g1_i6 len=650 path=[0:0-292 2:293-293 4:294-363 8:364-428 9:429-444 10:445-457 13:458-562 14:563-571 15:572-586 16:587-587 19:588-588 23:589-649]
TTTTTTTTTTTTCACTTTGTATTCAATTTAATACTTCAGAACCCCCTCTCCCTCCCCTGGAATAGAACCCTATGGAATGAAACGACCAGTTTGGTGAATGTAGAGGATGCTGTGCCAGGGCCCAGACAGGATACAGAGCGAACATCTACCAGCCAAGAACAATTCTTGATCAAAGATGCAGGGGCTGGAAGGATTTGGCTCTTGGAGGCAGGAGAATCTCAGCTCCTGGGTCAGCGGTGACTGAAGAACCCCTGAGGATGGTTAAACTTGAATGGCTTCATCCGGCTGGGCCCCATGCCGTCGTTTGTGGGTTGCCTCCCCCCCGCCCTTCTGGCGCGGAGGCTCCACGGCCACACCAGACTCCTCCGCCTGCCGCCTCACTCTCAGACCAAGGGTGTGCTTGATGTGGGCGATGAGCCCCGATGTGGTCCCCTCCCTCTGCTGGCGGAATCTTTTCTTGCAGTGCTTGCATGTAATGATTCCGTCACCCTTGTCATAAAACCTCCAGACATCCGACTGCTGGCACCGAATGTCTGGGAGTGTCACTGGCAGCGGCGACCTCCGCCTAGGGGTCCTCCTTGGCCTGGTACCAGTGCTGGGGCCAGCATCCGATTCCTATCTGAAATGGGAACATATTAGGAACATCAAAG
>TRINITY_DN6430_c0_g1_i2 len=8205 path=[1:0-7848 2:7849-7849 4:7850-7919 7:7920-7983 9:7984-7999 10:8000-8012 12:8013-8117 14:8118-8126 15:8127-8141 17:8142-8142 19:8143-8143 23:8144-8204]
GAGCTTCGAGTACCAGGAGCTTTGCAGTTATACTTGGGAAGCTATTGATACGGACAAACATGTGCATTATAAAATAAACCCCTGTGGTGGTGTAGCGGACTGCACAAAATCAAGTGCTATTTGTGCATATGCCACAAATAAAACCTTCTCTGTAGGTGACTCCTCGCTGAAAAGAAACTCTAAGCTGCTTCTTGAGTTTAACACTACAACGACCTGCGGCTCGCACACAATACAAAGCAACATTAACTTCCTTTGTGGGAAGACGCTGGGGACTCCTGAATTTGTGACTTCAACTGACTGTGTGCACTACTTTGAGTGGAGGACTTTCGTTGCCTGCAGGAAGGACTTGTTTAAACCAAAGAAGGAGGTACCTTGCTATGTGTTTGATGACGACTTCAAGAAACATGACTTAAATCCCTTGATCAAGACCTCGGGAGGTTATCTAGTGGATGATTCGGATGCTGATGCTGATTTGTATATCAACATCTGCAGAGACATAGGAAGGGCAAAGGATGATACAAAGGATGACGAAACCAGAGACTGTCCTGAGGGTAGTGCTGCTTGCTTGTTAAAGGGTGGTCATGCCTTTGATGTTGGGCGTCCAAAAGAACAACTCAAACTGCTCGACAGAGACAGGCTTGTGCTGAGTTATGAAAGAGAATATGATGATGACCACGAGATGCCGGACTTTTGTAATGGCCATAATCCAGCAGTGACGATAACGCTTGTGTGTCCACTGAGGAGGAGCGGCAAGAACACAACTCCCAAGCTCACCGCCAAAACCCACTGCCGTTACGAAATTGAATGGGTTACAGAGTATGCCTGCCACAGGGACTACTTGGAGAGTAAAACCTGTGCCCTGACAAGTGAACAGCATGACATTTCCATTGATTTGACCCCACTCACTCTTTCAGGCGAGGATGAACCCTATGTAGCTAAAGATGAGAGAGGAGAGTATTTCTATTACTTGAACGTATGTGGGAAAACAAATGGAGGCAACTGCAGAGATGACCTAGGAGAGATTTCTTCTTGCCAGTTAAAGGCAGCAGGTAGTCAGCATAAAGTGGCAGGAAGGCGCATCAACCAAATCCTCAGGTACTCTGATGGAGACCTCATTTTAACTTACCCAGGTGGAGAAGACTGCAGTTCTGGCTTCCAGCGAATGACTGTTATAAACTTTGAGTGCAATGAAACTGCAGATAACAATGGCAAAGGAGGTCCGGTGTTTACTGGGGAGATGGACTGTACATATTTCTTCACCTGGGACACAAAATACGCGTGCGTTAAAGAGAAAGAAGATCTCTTTTGCAGAGTTGTTGATAAGAGAAAGCGATACGACTTGGCTCCGTTGATTCGCAGTTCAGATTCAGAACAGAATTGGGAAGCTGTGGACAGCAATCCTGTGAAATCTGAGAAGAAACGTTTTTTCATTAACGTCTGTCATAAAGTGCTCCAGAAAGGAGAAGCTATCAATTGCCCTAGCGATGGAGCCATTTGTTCAGTTGATCAGTCACATCAAGCTAAAAATCTGGGGATGTTTGTGTCTTCTCCCATAAAAACTGGGGAGAATATTCAGCTTGTCTACTCAAATGGAGGTGACTGTGTGCAAAGCGGACAAAGCAAGAAAATCCAAACTAAAATAACCCTTGTGTGCAAGCCAGGTGACCTAGAAAGTGCTCCCGTTTTGATTAACCCTGGGAGTGATGACTGTTTGTATGAGTTTGAGTGGCATACTGCTGCTGCTTGCGTCCTGTCTAAAACTGAAGGAGATGATTGCAAAGTCTCAGACTCTCAGGCAGGATTTTACTTTGATTTATCACCACTGAAGAAGACGACCGGGAGCTACATAGTTAACACAACTGAATACACTTTCTACATAAATATTTGTGGCAGTGTGCCAGACAGACTATGTGGGGCAAATTCAGCAGTCTGTCAGGTAAAAAATGGTGGAGCTGATACTTGGAGTCTAGGACTATTTAATTACAAACTTTTGTATTATGATGGAATGATTCAGTTGAGCTACAAAAATGGTACACCATACAACAACCATGATAAAACGCCACGATCTACCCTTATAACTTTCCTGTGTGATCCCAGTGCTGGAATAGGTCAGCCAGAATATCAGGCAGAAGATGAAAACACTTACAACTTCAAATGGTACACTAAACATGCCTGTCCAGAGGAGCCAGTGGAATGTGTCGTCACAGATTCCAACACCATGGAACAATATGATTTGTCACGTTTATCAAAATCTGAACATCGAGATGGAAACTGGCATGCTATGGACATCTCTGAACCGGGTGAGCACAAGAAGTACTACATCAATGTCTGCCGACCTTTGAACCCTGTTCCAGGGTGTGACAGATATGCATCAGTCTGTCAGATGACATATAAAAATGATCATGGACACTTCTCTGAAGTTACTTCCATCAGTAATGTGGGCATTGCCAGCAAAGGTCCAGTAATTGAAGGGCACGGTAGAGTCCTCCTAAACTACACAAATGGTTCTGTGTGCATCAATGCTGATGGAGAGAAAATGTCCTACACCACCATAATCCACCTTTCCTGCTCCAATGGCACCCTTAGCAGCAACCCGAGGTTCATTGATATTAAAGATTGTGTTGCAACCTTTCTGTGGGAAACTGAAGCTGCTTGTCCAGTCAGAACAAAAGAGGAGGCTCAGAGCTGCTCTGTAAGAGACCCGAACAGTGGCTTTGTGTTCAACCTGGAACCCCTGTCTACAAAAAAAGGATACCTTATCCGTGGAAATGGGAAATTATTTGAGCTAAATATTTGTGCACCCTCAAATGATTGTGGGACAATCAATGAAAAACCAGCTGGTGGATGTGAACTAGAAAACCTAAAATCACTTAGACTAGTGGAACAGGACAAAACCCTTCAACTCTCCACTGAAGGATATATTACTGTCACATACAGAGGAAATATTTCTTTGAAATCAGGATCATCAGACACTTTCACAGTGACTTTAATCTGTAATGATTCGTATCCTGGAGAGCCTAAATTTGTGCATGAATATGTAAATACTGTGCTGAATACCCATTCTACATTCTTTGAGTTTCATACAGCTGTAGCCTGTGCTCCTGCTCCAGTTGACTGTCAGGTTACTGATTCGGAGGGCAATGAGTATGATCTCAGTGACTTGAGCAAAGAGAACGAGCCATGGATTGCAGTGGACACATCAAAAGATGCAAAGACAAGAACTTTTTATTTGAATGTTTGCAAGCCCCTGCCCTATATCCCAGGATGCCCTGGTGGTGCTATTGGATCTTGTGTGAAAAATGCTAATAAAAGTCAAAACCTTGGTGTTATTCAGATGAGTCCACAAGCTACCACTGATGGGTCTCTTAGTATTCTTTATTTGAATGGTGAAACATGCAAGGGCAATCGGCACTACTCTACACGTATCCTCTTTCAGTGCGATCAGCATCAGACCATAGGATCCCCAGTCTTTCAACAGCAAGATGACTGTGAATTTGTGTTTATTTGGAGAACACAGGCTGCCTGTCCTGTCCGCCGAGCAGAAGGTGAGAACTGTCAGGTGAAAGACCCACGGTACGGTCATGTGTATGACTTGAAACCGCTTTCTAAGAAAGACATGCTAGTGAGCACCGATGAATACGACTACTACTTCAGAGTCTGTGAGGGGATAACAACAAATTGCAAGGGATCGGCTAATAAAAATGTATCCTCATGCCAAGTGAAGAAAGATGGATCTCTTAGCAAGATAGCAGGATTGTATACAACAAAACTGACTTATGAAAATGGATTAATAAAAATTAACTACACTAGTGGGGAGAAATGCCACAAAATATATGAGCGATCAACAGCCATATTTTTCTACTGTGATCACAGTGATCTAAAGCCAGTGTTCCTGAAAGAAACTCCGGATTGCACCTATTTGTTTGAATGGCATACCCCCTATGCATGTCCTCCCTTCAAATCAATAGAATGCTCCTACAAAGACAGTGATGGAAACTCATATGATCTTTCCCCTCTGGCACGTAATAAGGAAAACTGGGAAGCTATTTCAATGTTTGGCTCTCCACAGAGATACTACATTAATGTCTGTAAATCTTTGGTGCCACATGCCGGTAAAGAGTTCTGCCCATTGGATGCTGCTGCCTGTCTGGAAGATGGTTCCAACTATGTAAATCTTGGAGAGGTTACTGAGGGACCACGATGGGAAAATGGCATTTCTGTTCTTAAATATGTTAATGGAGAGTTTTGTCCAGATAATATTCACAGGAGGACTACGATAATACGGCTCAAGTGTGATGAAAACACACTTGAATCCAGGCCTCAGCTAATAACTGCTATTCAAGAATGTGAATACACTTTCTTGTGGTTTACAGCTGCTGCGTGCCCCGTGAGAAGCAATGTGCAGAGGGACTGCAAAGTAACGAATCCTCTTACCGGTCATCTTTTTGACCTTAATCCTTTAAAGAGACAAGCTGGTTACACTGTCCATGACAAGAACCGAAGAACAATTCAGCTGAGTGTTTGTGATGAACCTAAAAGCTCATGTGGTAGTGGGGTTGGTGTCTGTATCACTGCTGACGGTCAGCAGCCAGTTAATGCCGGGAAACTAAGCAAAGCTTTAGTTTACGAGGATCAAGTGCTGAAACTTGTCTACGAGGATGGAGACAACTGCCCAGCCAATCCTGTTATGAAATACAAAAGCTATTTCAGCTTTGTGTGCAAATCTGGTGCTGGAGCTGACAGCTGGCCTGTTCTTGTTTCCTTTGACGAGAAGACATGCACTCATTACTTCTCTTGGCACACTCCTTTAGCCTGCGAGGAGGAGGAGGTGATATGTTCTGTGATGAATGGAAGCTCAATTATCGACCTGTCCCCTCTGATCCGTCGAACGGGTTATTATGAGGCATTTGATGATGAAGATGATGATTTAACTGGCCTCACTCCAGATTTCTACATAAACATTTGTCAACCTCTAAATCCAATCAAAAATGTCAACTGTCCACCTGGAGCAGCTGTGTGCATGGTTCCTGTTGATGGTGATCCCTTAGATATTGGTCGTATCACTGGACCTCCAAAGATAAATTCTGCTCTGAATGAAGTCTATATCACTTTTAACAGCACCACTCCTTGCAAAGCTGATAAAAGTCTCAACTACACTTCTCTTATTGTATTTCATTGTAACAGAGGTACAAATCTGGGTCAGCCGAAGATGATCAGGAAACTGGACTGCAGCTATGTGTTTGAGTGGAGCACTCCAATTGTATGCCCTGATACGGTCAAATTTTCGGGCTGTTCGGTGACTGATGACCAACTACACTACACTTTTAACTTATCCAGCCTTTCTGGAAACCTGTATAAGGTCTCTTCTGGGTCCAACAGTTACCATGTTGGTGTGTGCAGTGAAGCAGCAAATGTACCCCAGGGAAAATGTAAAAATGGAGCAGTGTGCTTGGTCTCGGGCAACAGTGCTTTTTCCTTTGGAAATGTGAACAAAATGAAAATGGACTACAGGCATCAAGATGAAACTGTTATTTTGCAGTACACAGGAGGTGATTCATGTCCTCCAGTGACTGAAAGTGGGGAACTGTGTGTTTTCCCTTTCAAATACAATAAGAAGAGCTATGAGGAATGTATTAAGGAAGGAAGGCAGTCATGGTGTGCCACTACTGAGGACTATGACAGAGACCAAAAAAAGGTCTCTTGTGGAAACGTAACTGGGCATCGAGAAGCTACAATTGTTTTCAAATGTGATGAGAATGCTGGCCCTGGAAGCCCTCTGCTCTTGAGCGAGACTCAGGGCTGTGCTGTGACGTTCGAATGGAAAACGCAAGCTGTTTGTCCTCCAAGGAAAATGGAATGCAAGTTCATCCAGAAGCACAAAACCTATGATTTGCGAGTGCTTTCCTCGCTAACAGGGTCTTGGAGCTTTGTCCATAATGACATCTCGTATTACATAAATCTGTGCCAGAGAATATATGATGGGCCCACAGGCTGCCCTGAAAGAGCCAGTATTTGCAGAAAAAGTCAAAGTGGAAAGGTCGAGGCTCTAGGACTTGTACACACACAGAAACTGAATGTGACAGATGATAAAGTCCTTGTTGTTTATTCCAATGGACATGAATGCTCATCGAAAAACAAGAAAGCTACCACCATCATAGAACTGAAATGTGCCAAGACAGTTGGCATGCCTACACTTGATAGGATTGATGAAGAAAACTGTGCCTATCATATTGCCTGGGAAACTCGGGCTGCTTGTGCTGTGAAGCCACAAGAAGTGGAAATAGTGGATGGCATGGTTATTAATTCAACAACTGGGAAGAACTTCAGCTTGGGTGATGTTTATTACAAATTACACACAGCCTCGGGTGACATACGAGCAAACGGAGACCAATATATCTATAAAATTCAGCTTTCTTCTATAAAAGAATCTGAGTACCCAGAGTGTGTTGGATCCAACATATGCCAGGTTAAGACTACTGGTACCAACTATAGGAAAGTTGGATCTTCCACCAAGCCTAAATACTATATTCAAGATGATGATTTGGATGTTACGTTTTCATCTAACTCACGATGTGGTAAAGATAAATCAAAGTTTGCGTCGTCTACAATTTTCTTCCACTGTAGCCAGCAGGCAAGTGAGGGAATCCCAGAGTTCCTTCATGAGACAGCAGATTGTCAGTATTTGTTTGCCTGGTACACTTCTGCAGTCTGTCCACTGGTAAGCTTTGAGGTTACACGTGACAAAACCAGCCAACCCCATCAAAAAGAGCTGTTTGAGGGAGGGCTCTCGGGAAGAAGCCAAGCAGTTGGTGCCGTGCTCAGTGTGCTCCTGGTAGTCCTCACTGCATGTTTGCTGATTTTGTTGCTTTACAAAAAAGAAAGAAGAGAAACCATGATGCATAAGATAACAAACTGCTGTCGAAGAACTTCCAGTGTTTCCTATAAATATACAAAGATAAACAGTGAAGAAGCTAATGAGAATGAAACCGAATGGCTTATGGAGGAAATTGCTGCACCAAATCCGAGACCTGGGAAAGAAGGACAAGAGAACGGTCACATCACCAAATCGGTTAAATCGAAAGCCTTTACCTCTCTCCATGTAGATGATCTGGACAGTGAGGATGAAGTCCTAACCATCCCAGATGTGAAGATCCAATTGGCTAGAGGGACTCAGTCCAGAGGCCAGGAAAAGGGTAGGCAAAAGAAGCTACCTAGTCATGAAAGTGAAGACCAAGCTGGTTTGCTTAATGGAGGCAAGGCAAACAAAGGAATGCCCAGGCCAGGCCAACAGAAGACACAGAACTCTATGAATACAGAATCATTTCATGATGATAGTGATGAGGACTTGTTGAATGTTTAACTCTCTCTTGTGCCTAATCAAAATTATTATTGGTTAGACAACAAAACACTTCCAACCAAATATGAAGACTTCAGCCTTGGAGCTCTGACTTTTGTCTTTTGCAAGAAAATATCCTAAAGGGAAGAAGAAAAGGTCAATCCTGGTTGTTTACAGTGCTCTATTAAGCATCTACTTCTGGCATCCAGTCGGCTGAATTATGTGGTGGCTCTCTTTCTACCCGGGATTTTCTCCTGTCCGCCCTCAGTTTAGGCGCTACGTGCTTGTCACAAAATCCTTTCAATGGATGGAATTAAATTGAATTGAAGTCTCTTTTACTATAGATTGATATCAGACTACTAGCATTTTAACTCTCTCCCTGTATTTATTGCCTCTCATACTCAGGTTTGCTGAACAATAGCAACATGTTCTTCCTGCCGGCAGGGTATTATGTTAGTCTCCCATCATACGAGAAGGGGGGGGGGGGGGGGGGGGGGGGGGGGAAAGGGCTTACATGCCGTCGTTTGTGGGTTGCCTCCCCCCCGCCCTTCTGGCGCGGAGGCTCCACGGCCACACCAGACTCCACCGCCTGCCGCCTCACTCTCAGGCAATGGGTGCGCTCAATGTGGGCGACGAGCCCTGATGTGGCCCCTCCCTCTGCTGGCGGAATCTTTTCTGGCAGATCTTGCATGTGGCAATTCTGTTGCCCTTGTGATAAAGCCTCCAGACATCCGACTTCCGGCGCCAAATGTCTGGGGGTGTCACTGGCAATGGTGACCTCTGCCTAGGGGTCCTCCTTGGCCTGGCACCAGTGCTGGGGCCAGCATCCGATTCCTATCTGAAATGGGAACATATTAGGAACATCAAAG
>TRINITY_DN6430_c0_g1_i10 len=8645 path=[1:0-7848 2:7849-7849 4:7850-7919 8:7920-7984 9:7985-8000 10:8001-8013 13:8014-8118 14:8119-8127 15:8128-8142 17:8143-8143 19:8144-8144 22:8145-8150 24:8151-8175 25:8176-8177 28:8178-8220 29:8221-8276 31:8277-8305 32:8306-8496 33:8497-8644]
GAGCTTCGAGTACCAGGAGCTTTGCAGTTATACTTGGGAAGCTATTGATACGGACAAACATGTGCATTATAAAATAAACCCCTGTGGTGGTGTAGCGGACTGCACAAAATCAAGTGCTATTTGTGCATATGCCACAAATAAAACCTTCTCTGTAGGTGACTCCTCGCTGAAAAGAAACTCTAAGCTGCTTCTTGAGTTTAACACTACAACGACCTGCGGCTCGCACACAATACAAAGCAACATTAACTTCCTTTGTGGGAAGACGCTGGGGACTCCTGAATTTGTGACTTCAACTGACTGTGTGCACTACTTTGAGTGGAGGACTTTCGTTGCCTGCAGGAAGGACTTGTTTAAACCAAAGAAGGAGGTACCTTGCTATGTGTTTGATGACGACTTCAAGAAACATGACTTAAATCCCTTGATCAAGACCTCGGGAGGTTATCTAGTGGATGATTCGGATGCTGATGCTGATTTGTATATCAACATCTGCAGAGACATAGGAAGGGCAAAGGATGATACAAAGGATGACGAAACCAGAGACTGTCCTGAGGGTAGTGCTGCTTGCTTGTTAAAGGGTGGTCATGCCTTTGATGTTGGGCGTCCAAAAGAACAACTCAAACTGCTCGACAGAGACAGGCTTGTGCTGAGTTATGAAAGAGAATATGATGATGACCACGAGATGCCGGACTTTTGTAATGGCCATAATCCAGCAGTGACGATAACGCTTGTGTGTCCACTGAGGAGGAGCGGCAAGAACACAACTCCCAAGCTCACCGCCAAAACCCACTGCCGTTACGAAATTGAATGGGTTACAGAGTATGCCTGCCACAGGGACTACTTGGAGAGTAAAACCTGTGCCCTGACAAGTGAACAGCATGACATTTCCATTGATTTGACCCCACTCACTCTTTCAGGCGAGGATGAACCCTATGTAGCTAAAGATGAGAGAGGAGAGTATTTCTATTACTTGAACGTATGTGGGAAAACAAATGGAGGCAACTGCAGAGATGACCTAGGAGAGATTTCTTCTTGCCAGTTAAAGGCAGCAGGTAGTCAGCATAAAGTGGCAGGAAGGCGCATCAACCAAATCCTCAGGTACTCTGATGGAGACCTCATTTTAACTTACCCAGGTGGAGAAGACTGCAGTTCTGGCTTCCAGCGAATGACTGTTATAAACTTTGAGTGCAATGAAACTGCAGATAACAATGGCAAAGGAGGTCCGGTGTTTACTGGGGAGATGGACTGTACATATTTCTTCACCTGGGACACAAAATACGCGTGCGTTAAAGAGAAAGAAGATCTCTTTTGCAGAGTTGTTGATAAGAGAAAGCGATACGACTTGGCTCCGTTGATTCGCAGTTCAGATTCAGAACAGAATTGGGAAGCTGTGGACAGCAATCCTGTGAAATCTGAGAAGAAACGTTTTTTCATTAACGTCTGTCATAAAGTGCTCCAGAAAGGAGAAGCTATCAATTGCCCTAGCGATGGAGCCATTTGTTCAGTTGATCAGTCACATCAAGCTAAAAATCTGGGGATGTTTGTGTCTTCTCCCATAAAAACTGGGGAGAATATTCAGCTTGTCTACTCAAATGGAGGTGACTGTGTGCAAAGCGGACAAAGCAAGAAAATCCAAACTAAAATAACCCTTGTGTGCAAGCCAGGTGACCTAGAAAGTGCTCCCGTTTTGATTAACCCTGGGAGTGATGACTGTTTGTATGAGTTTGAGTGGCATACTGCTGCTGCTTGCGTCCTGTCTAAAACTGAAGGAGATGATTGCAAAGTCTCAGACTCTCAGGCAGGATTTTACTTTGATTTATCACCACTGAAGAAGACGACCGGGAGCTACATAGTTAACACAACTGAATACACTTTCTACATAAATATTTGTGGCAGTGTGCCAGACAGACTATGTGGGGCAAATTCAGCAGTCTGTCAGGTAAAAAATGGTGGAGCTGATACTTGGAGTCTAGGACTATTTAATTACAAACTTTTGTATTATGATGGAATGATTCAGTTGAGCTACAAAAATGGTACACCATACAACAACCATGATAAAACGCCACGATCTACCCTTATAACTTTCCTGTGTGATCCCAGTGCTGGAATAGGTCAGCCAGAATATCAGGCAGAAGATGAAAACACTTACAACTTCAAATGGTACACTAAACATGCCTGTCCAGAGGAGCCAGTGGAATGTGTCGTCACAGATTCCAACACCATGGAACAATATGATTTGTCACGTTTATCAAAATCTGAACATCGAGATGGAAACTGGCATGCTATGGACATCTCTGAACCGGGTGAGCACAAGAAGTACTACATCAATGTCTGCCGACCTTTGAACCCTGTTCCAGGGTGTGACAGATATGCATCAGTCTGTCAGATGACATATAAAAATGATCATGGACACTTCTCTGAAGTTACTTCCATCAGTAATGTGGGCATTGCCAGCAAAGGTCCAGTAATTGAAGGGCACGGTAGAGTCCTCCTAAACTACACAAATGGTTCTGTGTGCATCAATGCTGATGGAGAGAAAATGTCCTACACCACCATAATCCACCTTTCCTGCTCCAATGGCACCCTTAGCAGCAACCCGAGGTTCATTGATATTAAAGATTGTGTTGCAACCTTTCTGTGGGAAACTGAAGCTGCTTGTCCAGTCAGAACAAAAGAGGAGGCTCAGAGCTGCTCTGTAAGAGACCCGAACAGTGGCTTTGTGTTCAACCTGGAACCCCTGTCTACAAAAAAAGGATACCTTATCCGTGGAAATGGGAAATTATTTGAGCTAAATATTTGTGCACCCTCAAATGATTGTGGGACAATCAATGAAAAACCAGCTGGTGGATGTGAACTAGAAAACCTAAAATCACTTAGACTAGTGGAACAGGACAAAACCCTTCAACTCTCCACTGAAGGATATATTACTGTCACATACAGAGGAAATATTTCTTTGAAATCAGGATCATCAGACACTTTCACAGTGACTTTAATCTGTAATGATTCGTATCCTGGAGAGCCTAAATTTGTGCATGAATATGTAAATACTGTGCTGAATACCCATTCTACATTCTTTGAGTTTCATACAGCTGTAGCCTGTGCTCCTGCTCCAGTTGACTGTCAGGTTACTGATTCGGAGGGCAATGAGTATGATCTCAGTGACTTGAGCAAAGAGAACGAGCCATGGATTGCAGTGGACACATCAAAAGATGCAAAGACAAGAACTTTTTATTTGAATGTTTGCAAGCCCCTGCCCTATATCCCAGGATGCCCTGGTGGTGCTATTGGATCTTGTGTGAAAAATGCTAATAAAAGTCAAAACCTTGGTGTTATTCAGATGAGTCCACAAGCTACCACTGATGGGTCTCTTAGTATTCTTTATTTGAATGGTGAAACATGCAAGGGCAATCGGCACTACTCTACACGTATCCTCTTTCAGTGCGATCAGCATCAGACCATAGGATCCCCAGTCTTTCAACAGCAAGATGACTGTGAATTTGTGTTTATTTGGAGAACACAGGCTGCCTGTCCTGTCCGCCGAGCAGAAGGTGAGAACTGTCAGGTGAAAGACCCACGGTACGGTCATGTGTATGACTTGAAACCGCTTTCTAAGAAAGACATGCTAGTGAGCACCGATGAATACGACTACTACTTCAGAGTCTGTGAGGGGATAACAACAAATTGCAAGGGATCGGCTAATAAAAATGTATCCTCATGCCAAGTGAAGAAAGATGGATCTCTTAGCAAGATAGCAGGATTGTATACAACAAAACTGACTTATGAAAATGGATTAATAAAAATTAACTACACTAGTGGGGAGAAATGCCACAAAATATATGAGCGATCAACAGCCATATTTTTCTACTGTGATCACAGTGATCTAAAGCCAGTGTTCCTGAAAGAAACTCCGGATTGCACCTATTTGTTTGAATGGCATACCCCCTATGCATGTCCTCCCTTCAAATCAATAGAATGCTCCTACAAAGACAGTGATGGAAACTCATATGATCTTTCCCCTCTGGCACGTAATAAGGAAAACTGGGAAGCTATTTCAATGTTTGGCTCTCCACAGAGATACTACATTAATGTCTGTAAATCTTTGGTGCCACATGCCGGTAAAGAGTTCTGCCCATTGGATGCTGCTGCCTGTCTGGAAGATGGTTCCAACTATGTAAATCTTGGAGAGGTTACTGAGGGACCACGATGGGAAAATGGCATTTCTGTTCTTAAATATGTTAATGGAGAGTTTTGTCCAGATAATATTCACAGGAGGACTACGATAATACGGCTCAAGTGTGATGAAAACACACTTGAATCCAGGCCTCAGCTAATAACTGCTATTCAAGAATGTGAATACACTTTCTTGTGGTTTACAGCTGCTGCGTGCCCCGTGAGAAGCAATGTGCAGAGGGACTGCAAAGTAACGAATCCTCTTACCGGTCATCTTTTTGACCTTAATCCTTTAAAGAGACAAGCTGGTTACACTGTCCATGACAAGAACCGAAGAACAATTCAGCTGAGTGTTTGTGATGAACCTAAAAGCTCATGTGGTAGTGGGGTTGGTGTCTGTATCACTGCTGACGGTCAGCAGCCAGTTAATGCCGGGAAACTAAGCAAAGCTTTAGTTTACGAGGATCAAGTGCTGAAACTTGTCTACGAGGATGGAGACAACTGCCCAGCCAATCCTGTTATGAAATACAAAAGCTATTTCAGCTTTGTGTGCAAATCTGGTGCTGGAGCTGACAGCTGGCCTGTTCTTGTTTCCTTTGACGAGAAGACATGCACTCATTACTTCTCTTGGCACACTCCTTTAGCCTGCGAGGAGGAGGAGGTGATATGTTCTGTGATGAATGGAAGCTCAATTATCGACCTGTCCCCTCTGATCCGTCGAACGGGTTATTATGAGGCATTTGATGATGAAGATGATGATTTAACTGGCCTCACTCCAGATTTCTACATAAACATTTGTCAACCTCTAAATCCAATCAAAAATGTCAACTGTCCACCTGGAGCAGCTGTGTGCATGGTTCCTGTTGATGGTGATCCCTTAGATATTGGTCGTATCACTGGACCTCCAAAGATAAATTCTGCTCTGAATGAAGTCTATATCACTTTTAACAGCACCACTCCTTGCAAAGCTGATAAAAGTCTCAACTACACTTCTCTTATTGTATTTCATTGTAACAGAGGTACAAATCTGGGTCAGCCGAAGATGATCAGGAAACTGGACTGCAGCTATGTGTTTGAGTGGAGCACTCCAATTGTATGCCCTGATACGGTCAAATTTTCGGGCTGTTCGGTGACTGATGACCAACTACACTACACTTTTAACTTATCCAGCCTTTCTGGAAACCTGTATAAGGTCTCTTCTGGGTCCAACAGTTACCATGTTGGTGTGTGCAGTGAAGCAGCAAATGTACCCCAGGGAAAATGTAAAAATGGAGCAGTGTGCTTGGTCTCGGGCAACAGTGCTTTTTCCTTTGGAAATGTGAACAAAATGAAAATGGACTACAGGCATCAAGATGAAACTGTTATTTTGCAGTACACAGGAGGTGATTCATGTCCTCCAGTGACTGAAAGTGGGGAACTGTGTGTTTTCCCTTTCAAATACAATAAGAAGAGCTATGAGGAATGTATTAAGGAAGGAAGGCAGTCATGGTGTGCCACTACTGAGGACTATGACAGAGACCAAAAAAAGGTCTCTTGTGGAAACGTAACTGGGCATCGAGAAGCTACAATTGTTTTCAAATGTGATGAGAATGCTGGCCCTGGAAGCCCTCTGCTCTTGAGCGAGACTCAGGGCTGTGCTGTGACGTTCGAATGGAAAACGCAAGCTGTTTGTCCTCCAAGGAAAATGGAATGCAAGTTCATCCAGAAGCACAAAACCTATGATTTGCGAGTGCTTTCCTCGCTAACAGGGTCTTGGAGCTTTGTCCATAATGACATCTCGTATTACATAAATCTGTGCCAGAGAATATATGATGGGCCCACAGGCTGCCCTGAAAGAGCCAGTATTTGCAGAAAAAGTCAAAGTGGAAAGGTCGAGGCTCTAGGACTTGTACACACACAGAAACTGAATGTGACAGATGATAAAGTCCTTGTTGTTTATTCCAATGGACATGAATGCTCATCGAAAAACAAGAAAGCTACCACCATCATAGAACTGAAATGTGCCAAGACAGTTGGCATGCCTACACTTGATAGGATTGATGAAGAAAACTGTGCCTATCATATTGCCTGGGAAACTCGGGCTGCTTGTGCTGTGAAGCCACAAGAAGTGGAAATAGTGGATGGCATGGTTATTAATTCAACAACTGGGAAGAACTTCAGCTTGGGTGATGTTTATTACAAATTACACACAGCCTCGGGTGACATACGAGCAAACGGAGACCAATATATCTATAAAATTCAGCTTTCTTCTATAAAAGAATCTGAGTACCCAGAGTGTGTTGGATCCAACATATGCCAGGTTAAGACTACTGGTACCAACTATAGGAAAGTTGGATCTTCCACCAAGCCTAAATACTATATTCAAGATGATGATTTGGATGTTACGTTTTCATCTAACTCACGATGTGGTAAAGATAAATCAAAGTTTGCGTCGTCTACAATTTTCTTCCACTGTAGCCAGCAGGCAAGTGAGGGAATCCCAGAGTTCCTTCATGAGACAGCAGATTGTCAGTATTTGTTTGCCTGGTACACTTCTGCAGTCTGTCCACTGGTAAGCTTTGAGGTTACACGTGACAAAACCAGCCAACCCCATCAAAAAGAGCTGTTTGAGGGAGGGCTCTCGGGAAGAAGCCAAGCAGTTGGTGCCGTGCTCAGTGTGCTCCTGGTAGTCCTCACTGCATGTTTGCTGATTTTGTTGCTTTACAAAAAAGAAAGAAGAGAAACCATGATGCATAAGATAACAAACTGCTGTCGAAGAACTTCCAGTGTTTCCTATAAATATACAAAGATAAACAGTGAAGAAGCTAATGAGAATGAAACCGAATGGCTTATGGAGGAAATTGCTGCACCAAATCCGAGACCTGGGAAAGAAGGACAAGAGAACGGTCACATCACCAAATCGGTTAAATCGAAAGCCTTTACCTCTCTCCATGTAGATGATCTGGACAGTGAGGATGAAGTCCTAACCATCCCAGATGTGAAGATCCAATTGGCTAGAGGGACTCAGTCCAGAGGCCAGGAAAAGGGTAGGCAAAAGAAGCTACCTAGTCATGAAAGTGAAGACCAAGCTGGTTTGCTTAATGGAGGCAAGGCAAACAAAGGAATGCCCAGGCCAGGCCAACAGAAGACACAGAACTCTATGAATACAGAATCATTTCATGATGATAGTGATGAGGACTTGTTGAATGTTTAACTCTCTCTTGTGCCTAATCAAAATTATTATTGGTTAGACAACAAAACACTTCCAACCAAATATGAAGACTTCAGCCTTGGAGCTCTGACTTTTGTCTTTTGCAAGAAAATATCCTAAAGGGAAGAAGAAAAGGTCAATCCTGGTTGTTTACAGTGCTCTATTAAGCATCTACTTCTGGCATCCAGTCGGCTGAATTATGTGGTGGCTCTCTTTCTACCCGGGATTTTCTCCTGTCCGCCCTCAGTTTAGGCGCTACGTGCTTGTCACAAAATCCTTTCAATGGATGGAATTAAATTGAATTGAAGTCTCTTTTACTATAGATTGATATCAGACTACTAGCATTTTAACTCTCTCCCTGTATTTATTGCCTCTCATACTCAGGTTTGCTGAACAATAGCAACATGTTCTTCCTGCCGGCAGGGTATTATGTTAGTCTCCCATCATACGAGAAGGGGGGGGGGGGGGGGGGGGGGGGGGGGAAAGGGCTTACATGCCGTCGTTTGTGGGTTGCCTCCCCCCCGCCCTTCTGGCGCGGAGGCTCCACGGCCACACCAGACTCCTCCGCCTGCCGCCTCACTCTCAGACCAAGGGTGTGCTTGATGTGGGCGATGAGCCCCGATGTGGTCCCCTCCCTCTGCTGGCGGAATCTTTTCTTGCAGTGCTTGCATGTAATGATTCCGTCACCCTTGTCATAAAACCTCCAGACATCCGACTGCTGGCACCGAATGTCTGGGAGTGTCACTGGCAGCGGCGACCTCCGCCTAGGGGTCCTCCTTGGCCTGGCAGCAGCGCTGGGGCCGGCATCCGATTCCTCTCTGTCAGCACCTCCTGAGCCCGCCGCTTGCTCTTCATCCGAGGAGAAGCTGGGCACCACCACCGGAGGTGTAGTAGGGGCAGCGACCTCTTCCTCCTCCTCGACCATAAAGTTGGCCCCCAGCCGGGGAATCAACACTGCAGCCTTCTTCATTTTTATTTTTTTTAAATCACACACAACCAAAACACAGAGTCACCCACAACACACACCAACACTCACCAACCAGCCAAACAGCACAGCCAAACCACACAAAACGAACAGCCACCCAGCCAAACACACTCACTCGCCACACAGCTCCGCACGCACTTGAATTTCCGGTTTCCAGCCGCTTCCCGTGCTCTCGCGATAATTTTTTCCAACGGCCGAACCCGAGCCGAATGGCCAAACCGAACGGCCGAACCCGGCGAACCTGAACGCACGAACCCGAATGCGGCCGAACCGAACGGCCGAACCCAAACCGCGATCTGTTCG
>TRINITY_DN6430_c0_g1_i7 len=2418 path=[0:0-292 2:293-293 3:294-297 5:298-2417]
TTTTTTTTTTTTCACTTTGTATTCAATTTAATACTTCAGAACCCCCTCTCCCTCCCCTGGAATAGAACCCTATGGAATGAAACGACCAGTTTGGTGAATGTAGAGGATGCTGTGCCAGGGCCCAGACAGGATACAGAGCGAACATCTACCAGCCAAGAACAATTCTTGATCAAAGATGCAGGGGCTGGAAGGATTTGGCTCTTGGAGGCAGGAGAATCTCAGCTCCTGGGTCAGCGGTGACTGAAGAACCCCTGAGGATGGTTAAACTTGAATGGCTTCATCCGGCTGGGCCCCCTGACAAGGCGCAAGCACATCTTCTCTTGAAGGAACTCCTTAGGCCCCTCCACACTGTTGTCGTGGCTCTCCGTCTCCAGATAGACATCCAGCACGACACATAAGCGCTGCAGCTGATTTGTCAGGAGCTGGTAACCAGGCTTGGGCCCACACAGCTCCTTGTAGTAGACAGTGACCTCACTTTCCATGGCCCGAATGTTGTCATCATTGCTGTTAGTTTTCTCCCCTTTCCAGTTCAGGCAAAGACTGAAGATGGGTGGCAGGGAGGAGTAGCCTGGGTTCAGCACAACAGCAGCCTGGAGTTTGGCTGTCCCTCTCTCGATCACTGCCATGTAATAGAGGTGAGTGTCCTCCGCTAAACCAGCCTCAACAACATCTTTAGTGCAAGACAGCTCCAGGTAGTCCTCGTAGGTAAGCGCCGCCCACTTTACCAAGCGCGACACAATCTTTGCAGGAAAGAGATGCTGGCACTCACTGGAGACTGGAATGACACCATGCTCAAGTGACGCAAACTGCTTGTGGAGAGCCAGGCGGGACTCCAGCCTCGTCCTGAGCAGCTTCATGGTCCTCTCCATGTGGCTGGCACTAAGCGAGTTATCTGCAGTCACCACGTGTTGAGGCTGGTCTTTGGGGAAGTGCAGGCCTCCCAGCTTCTGCACCCAGACGTAGGGGTAGCCCAGCTCCGTCACATAGTCATTCAGCGTCAGGATGCCAACTTTATCAAACTGGAACTGGTTGGCAGGATTTGGAGTTTTCTTCCCATGATCTCCAGGATAGAGGCAGCTCAGGAGGGAATCTGGGGACAGCAGGTCTCCAGCGCTGATTGATGTGGTCATCTCAGTAGCCGTGGTCACCTTGGTTTTCACTGTCATGACATTGAGGTTCATCAGGTAATAGAAAGTCAGATGGAGTACGCTGTCTTCTTTGCATTTCAAGTCAACAGTGACCGAGAGTGGATGCCTCTTCAGCATCTCCTTGCGTTTGTCATCCAGCTGCACTCCTAGCGTTGGGCGGCGACGTTTCGTGGTCTGCTCCTCCTCGACATCAGAATCGCTCTCATCATCTTGGGAGTCCTCTGGTGGTTTGTAGAGAGCTTTGGCTTCCTCCACACTTCCTTCTATTGCCACAACTAGTTTCTTATCACAGGCCTGGCCATAGGCATTGGCTTGGACAAAAAGAACATAGAGAGGTGGTGGCAGGTGTCTGGCTGTCTCGTATTGCTTGTGCGCTTGGTCAAAAGGCATAGAGAGATACTCCTGGACTGGGAGGGAAGCCTGCATAATGCTGTTGAGTCGGGGCTGAAGGCTGCTCAGATATTCCTTCTTCACCTCTATCTCCTTCAAGATCTTCTCTTTGTTGGCCAGACATTTTTTGTACTTCTCTGCCAGCTGTTTGCGCTGCTCCAGCTCCCAATCGAGGCGGGAAAGGGTCTGCTGGTGGGGGTCGTTGTGGGTGATATCTGGCTTGCTGATTTCCGCAGGAGCCTCACTGTAAAACTCATCCACGCTCACCAGCTCGATCTCCTCATGTTTTGACTTAAACTCCAGGCATTTGGTGATCTCTTTTTGCAGGTGCATCACTTCATACAACAGGTTCTGGAGCTGCAGGTGGTAAGCATCTACTTTCTGCTTTGCCTCATGAGTCTGGTCTCTTGCCTTCTTGAGCCGAATGTGAGCTAAACGGTTGAGCTTCTTCAGGGTCATGAAGTGCACACAGCTTTGGCTCCGACGATCCTCTATCTCAGCAGCACTGTCTTTGCTGCCTCTGCTCTTCAGATCCTGGATTTCCGCCATGAGTCTCTGAAGCTCCTGGCAAGTTTGCTTGTAGAATTCATAGTCCTTGTTGGGATCTCGGAGATCCACCTCAGCCTCTTCGCTGTAGTACTTAGCATCCTGGTCAGCATCGGGTCTGTTCCTCTTGCCCTCTTGTGGGCCCCCATCAGTGCGGATGACCTTAGGTTTTCTCTTCTTGCTCGAGTCAGATGACATTTTGTTTTTCAGAGCCTCCCTCAAGGAAAGATGAGCGGGTCTTGCGTCACGTGTGATGAGGAGGCCCCCCAAGTGCTCGCTTGCGCTCACACTCGCTTGCACCACCAACTCCGTCCCAGCCCCCCCGCCTTTCCCC
>TRINITY_DN6430_c0_g1_i8 len=681 path=[0:0-292 2:293-293 4:294-363 8:364-428 9:429-444 11:445-577 15:578-592 16:593-593 18:594-604 21:605-680]
TTTTTTTTTTTTCACTTTGTATTCAATTTAATACTTCAGAACCCCCTCTCCCTCCCCTGGAATAGAACCCTATGGAATGAAACGACCAGTTTGGTGAATGTAGAGGATGCTGTGCCAGGGCCCAGACAGGATACAGAGCGAACATCTACCAGCCAAGAACAATTCTTGATCAAAGATGCAGGGGCTGGAAGGATTTGGCTCTTGGAGGCAGGAGAATCTCAGCTCCTGGGTCAGCGGTGACTGAAGAACCCCTGAGGATGGTTAAACTTGAATGGCTTCATCCGGCTGGGCCCCATGCCGTCGTTTGTGGGTTGCCTCCCCCCCGCCCTTCTGGCGCGGAGGCTCCACGGCCACACCAGACTCCTCCGCCTGCCGCCTCACTCTCAGACCAAGGGTGTGCTTGATGTGGGCGATGAGCCCCGATGTGGTCCCCTCCCTCTGCTGGTGGAATCTTTTATGGCAGATCTTGCATGTGGCGATTCCGTCGCCCTTGTCAAAAAACCTCCAGACATCCAACTGCCGGTGCTGAATGTCTGGGGGTGTCTCTGGCAGTGGCGACCTCTTCCTAGCGGTCCTCCTCCTCCTTGGCCTGGTCCTGGCAGCAGTGCTTGGGCCAGCATCCGATTCCTCTCTGAAATGGGAATACATTAAGAACACCAAAGTAATATCATGCATTTATGC
>TRINITY_DN6430_c0_g1_i3 len=678 path=[0:0-292 2:293-293 3:294-297 6:298-677]
TTTTTTTTTTTTCACTTTGTATTCAATTTAATACTTCAGAACCCCCTCTCCCTCCCCTGGAATAGAACCCTATGGAATGAAACGACCAGTTTGGTGAATGTAGAGGATGCTGTGCCAGGGCCCAGACAGGATACAGAGCGAACATCTACCAGCCAAGAACAATTCTTGATCAAAGATGCAGGGGCTGGAAGGATTTGGCTCTTGGAGGCAGGAGAATCTCAGCTCCTGGGTCAGCGGTGACTGAAGAACCCCTGAGGATGGTTAAACTTGAATGGCTTCATCCGGCTGGGCCCCCTGAGAGGAGAAAAAAGGGAGGGTGATGAGAGAGCTCAATAAGAAGTCTCAGCCCTGCAAGACCCTAGCTAATGCTTGGGGCGTTGAGCATTTATACGGAGATTCCTCTGAAAGACATTGTGCAGACAGACAGCTAGCAGTCCCAGCCTTACAGAACTTAAATAGTTACTATTTCTATAGCACTTTCTATCAAAGCACTTCACAATCCTTCTCGTTCACCTTCCCAACAACCCTATGAGGTAGTTTCCCATCAGTAAAATCAGACTACTAATGATCTGAGGTTGACAAAAAGTGACTTGCCCAAGGCTGCTCAGTGAGTTCAAGGCTAAGGCAGGATTTGAACCCTGGTCTCCCAGATCCAAGACCACTAAGCTCCACTGGCTC
>TRINITY_DN6430_c0_g1_i5 len=9230 path=[1:0-7848 2:7849-7849 4:7850-7919 7:7920-7983 9:7984-7999 10:8000-8012 12:8013-8117 14:8118-8126 15:8127-8141 16:8142-8142 18:8143-8153 20:8154-8155 24:8156-8180 25:8181-8182 27:8183-8222 29:8223-8278 30:8279-8284 32:8285-8475 34:8476-9229]
GAGCTTCGAGTACCAGGAGCTTTGCAGTTATACTTGGGAAGCTATTGATACGGACAAACATGTGCATTATAAAATAAACCCCTGTGGTGGTGTAGCGGACTGCACAAAATCAAGTGCTATTTGTGCATATGCCACAAATAAAACCTTCTCTGTAGGTGACTCCTCGCTGAAAAGAAACTCTAAGCTGCTTCTTGAGTTTAACACTACAACGACCTGCGGCTCGCACACAATACAAAGCAACATTAACTTCCTTTGTGGGAAGACGCTGGGGACTCCTGAATTTGTGACTTCAACTGACTGTGTGCACTACTTTGAGTGGAGGACTTTCGTTGCCTGCAGGAAGGACTTGTTTAAACCAAAGAAGGAGGTACCTTGCTATGTGTTTGATGACGACTTCAAGAAACATGACTTAAATCCCTTGATCAAGACCTCGGGAGGTTATCTAGTGGATGATTCGGATGCTGATGCTGATTTGTATATCAACATCTGCAGAGACATAGGAAGGGCAAAGGATGATACAAAGGATGACGAAACCAGAGACTGTCCTGAGGGTAGTGCTGCTTGCTTGTTAAAGGGTGGTCATGCCTTTGATGTTGGGCGTCCAAAAGAACAACTCAAACTGCTCGACAGAGACAGGCTTGTGCTGAGTTATGAAAGAGAATATGATGATGACCACGAGATGCCGGACTTTTGTAATGGCCATAATCCAGCAGTGACGATAACGCTTGTGTGTCCACTGAGGAGGAGCGGCAAGAACACAACTCCCAAGCTCACCGCCAAAACCCACTGCCGTTACGAAATTGAATGGGTTACAGAGTATGCCTGCCACAGGGACTACTTGGAGAGTAAAACCTGTGCCCTGACAAGTGAACAGCATGACATTTCCATTGATTTGACCCCACTCACTCTTTCAGGCGAGGATGAACCCTATGTAGCTAAAGATGAGAGAGGAGAGTATTTCTATTACTTGAACGTATGTGGGAAAACAAATGGAGGCAACTGCAGAGATGACCTAGGAGAGATTTCTTCTTGCCAGTTAAAGGCAGCAGGTAGTCAGCATAAAGTGGCAGGAAGGCGCATCAACCAAATCCTCAGGTACTCTGATGGAGACCTCATTTTAACTTACCCAGGTGGAGAAGACTGCAGTTCTGGCTTCCAGCGAATGACTGTTATAAACTTTGAGTGCAATGAAACTGCAGATAACAATGGCAAAGGAGGTCCGGTGTTTACTGGGGAGATGGACTGTACATATTTCTTCACCTGGGACACAAAATACGCGTGCGTTAAAGAGAAAGAAGATCTCTTTTGCAGAGTTGTTGATAAGAGAAAGCGATACGACTTGGCTCCGTTGATTCGCAGTTCAGATTCAGAACAGAATTGGGAAGCTGTGGACAGCAATCCTGTGAAATCTGAGAAGAAACGTTTTTTCATTAACGTCTGTCATAAAGTGCTCCAGAAAGGAGAAGCTATCAATTGCCCTAGCGATGGAGCCATTTGTTCAGTTGATCAGTCACATCAAGCTAAAAATCTGGGGATGTTTGTGTCTTCTCCCATAAAAACTGGGGAGAATATTCAGCTTGTCTACTCAAATGGAGGTGACTGTGTGCAAAGCGGACAAAGCAAGAAAATCCAAACTAAAATAACCCTTGTGTGCAAGCCAGGTGACCTAGAAAGTGCTCCCGTTTTGATTAACCCTGGGAGTGATGACTGTTTGTATGAGTTTGAGTGGCATACTGCTGCTGCTTGCGTCCTGTCTAAAACTGAAGGAGATGATTGCAAAGTCTCAGACTCTCAGGCAGGATTTTACTTTGATTTATCACCACTGAAGAAGACGACCGGGAGCTACATAGTTAACACAACTGAATACACTTTCTACATAAATATTTGTGGCAGTGTGCCAGACAGACTATGTGGGGCAAATTCAGCAGTCTGTCAGGTAAAAAATGGTGGAGCTGATACTTGGAGTCTAGGACTATTTAATTACAAACTTTTGTATTATGATGGAATGATTCAGTTGAGCTACAAAAATGGTACACCATACAACAACCATGATAAAACGCCACGATCTACCCTTATAACTTTCCTGTGTGATCCCAGTGCTGGAATAGGTCAGCCAGAATATCAGGCAGAAGATGAAAACACTTACAACTTCAAATGGTACACTAAACATGCCTGTCCAGAGGAGCCAGTGGAATGTGTCGTCACAGATTCCAACACCATGGAACAATATGATTTGTCACGTTTATCAAAATCTGAACATCGAGATGGAAACTGGCATGCTATGGACATCTCTGAACCGGGTGAGCACAAGAAGTACTACATCAATGTCTGCCGACCTTTGAACCCTGTTCCAGGGTGTGACAGATATGCATCAGTCTGTCAGATGACATATAAAAATGATCATGGACACTTCTCTGAAGTTACTTCCATCAGTAATGTGGGCATTGCCAGCAAAGGTCCAGTAATTGAAGGGCACGGTAGAGTCCTCCTAAACTACACAAATGGTTCTGTGTGCATCAATGCTGATGGAGAGAAAATGTCCTACACCACCATAATCCACCTTTCCTGCTCCAATGGCACCCTTAGCAGCAACCCGAGGTTCATTGATATTAAAGATTGTGTTGCAACCTTTCTGTGGGAAACTGAAGCTGCTTGTCCAGTCAGAACAAAAGAGGAGGCTCAGAGCTGCTCTGTAAGAGACCCGAACAGTGGCTTTGTGTTCAACCTGGAACCCCTGTCTACAAAAAAAGGATACCTTATCCGTGGAAATGGGAAATTATTTGAGCTAAATATTTGTGCACCCTCAAATGATTGTGGGACAATCAATGAAAAACCAGCTGGTGGATGTGAACTAGAAAACCTAAAATCACTTAGACTAGTGGAACAGGACAAAACCCTTCAACTCTCCACTGAAGGATATATTACTGTCACATACAGAGGAAATATTTCTTTGAAATCAGGATCATCAGACACTTTCACAGTGACTTTAATCTGTAATGATTCGTATCCTGGAGAGCCTAAATTTGTGCATGAATATGTAAATACTGTGCTGAATACCCATTCTACATTCTTTGAGTTTCATACAGCTGTAGCCTGTGCTCCTGCTCCAGTTGACTGTCAGGTTACTGATTCGGAGGGCAATGAGTATGATCTCAGTGACTTGAGCAAAGAGAACGAGCCATGGATTGCAGTGGACACATCAAAAGATGCAAAGACAAGAACTTTTTATTTGAATGTTTGCAAGCCCCTGCCCTATATCCCAGGATGCCCTGGTGGTGCTATTGGATCTTGTGTGAAAAATGCTAATAAAAGTCAAAACCTTGGTGTTATTCAGATGAGTCCACAAGCTACCACTGATGGGTCTCTTAGTATTCTTTATTTGAATGGTGAAACATGCAAGGGCAATCGGCACTACTCTACACGTATCCTCTTTCAGTGCGATCAGCATCAGACCATAGGATCCCCAGTCTTTCAACAGCAAGATGACTGTGAATTTGTGTTTATTTGGAGAACACAGGCTGCCTGTCCTGTCCGCCGAGCAGAAGGTGAGAACTGTCAGGTGAAAGACCCACGGTACGGTCATGTGTATGACTTGAAACCGCTTTCTAAGAAAGACATGCTAGTGAGCACCGATGAATACGACTACTACTTCAGAGTCTGTGAGGGGATAACAACAAATTGCAAGGGATCGGCTAATAAAAATGTATCCTCATGCCAAGTGAAGAAAGATGGATCTCTTAGCAAGATAGCAGGATTGTATACAACAAAACTGACTTATGAAAATGGATTAATAAAAATTAACTACACTAGTGGGGAGAAATGCCACAAAATATATGAGCGATCAACAGCCATATTTTTCTACTGTGATCACAGTGATCTAAAGCCAGTGTTCCTGAAAGAAACTCCGGATTGCACCTATTTGTTTGAATGGCATACCCCCTATGCATGTCCTCCCTTCAAATCAATAGAATGCTCCTACAAAGACAGTGATGGAAACTCATATGATCTTTCCCCTCTGGCACGTAATAAGGAAAACTGGGAAGCTATTTCAATGTTTGGCTCTCCACAGAGATACTACATTAATGTCTGTAAATCTTTGGTGCCACATGCCGGTAAAGAGTTCTGCCCATTGGATGCTGCTGCCTGTCTGGAAGATGGTTCCAACTATGTAAATCTTGGAGAGGTTACTGAGGGACCACGATGGGAAAATGGCATTTCTGTTCTTAAATATGTTAATGGAGAGTTTTGTCCAGATAATATTCACAGGAGGACTACGATAATACGGCTCAAGTGTGATGAAAACACACTTGAATCCAGGCCTCAGCTAATAACTGCTATTCAAGAATGTGAATACACTTTCTTGTGGTTTACAGCTGCTGCGTGCCCCGTGAGAAGCAATGTGCAGAGGGACTGCAAAGTAACGAATCCTCTTACCGGTCATCTTTTTGACCTTAATCCTTTAAAGAGACAAGCTGGTTACACTGTCCATGACAAGAACCGAAGAACAATTCAGCTGAGTGTTTGTGATGAACCTAAAAGCTCATGTGGTAGTGGGGTTGGTGTCTGTATCACTGCTGACGGTCAGCAGCCAGTTAATGCCGGGAAACTAAGCAAAGCTTTAGTTTACGAGGATCAAGTGCTGAAACTTGTCTACGAGGATGGAGACAACTGCCCAGCCAATCCTGTTATGAAATACAAAAGCTATTTCAGCTTTGTGTGCAAATCTGGTGCTGGAGCTGACAGCTGGCCTGTTCTTGTTTCCTTTGACGAGAAGACATGCACTCATTACTTCTCTTGGCACACTCCTTTAGCCTGCGAGGAGGAGGAGGTGATATGTTCTGTGATGAATGGAAGCTCAATTATCGACCTGTCCCCTCTGATCCGTCGAACGGGTTATTATGAGGCATTTGATGATGAAGATGATGATTTAACTGGCCTCACTCCAGATTTCTACATAAACATTTGTCAACCTCTAAATCCAATCAAAAATGTCAACTGTCCACCTGGAGCAGCTGTGTGCATGGTTCCTGTTGATGGTGATCCCTTAGATATTGGTCGTATCACTGGACCTCCAAAGATAAATTCTGCTCTGAATGAAGTCTATATCACTTTTAACAGCACCACTCCTTGCAAAGCTGATAAAAGTCTCAACTACACTTCTCTTATTGTATTTCATTGTAACAGAGGTACAAATCTGGGTCAGCCGAAGATGATCAGGAAACTGGACTGCAGCTATGTGTTTGAGTGGAGCACTCCAATTGTATGCCCTGATACGGTCAAATTTTCGGGCTGTTCGGTGACTGATGACCAACTACACTACACTTTTAACTTATCCAGCCTTTCTGGAAACCTGTATAAGGTCTCTTCTGGGTCCAACAGTTACCATGTTGGTGTGTGCAGTGAAGCAGCAAATGTACCCCAGGGAAAATGTAAAAATGGAGCAGTGTGCTTGGTCTCGGGCAACAGTGCTTTTTCCTTTGGAAATGTGAACAAAATGAAAATGGACTACAGGCATCAAGATGAAACTGTTATTTTGCAGTACACAGGAGGTGATTCATGTCCTCCAGTGACTGAAAGTGGGGAACTGTGTGTTTTCCCTTTCAAATACAATAAGAAGAGCTATGAGGAATGTATTAAGGAAGGAAGGCAGTCATGGTGTGCCACTACTGAGGACTATGACAGAGACCAAAAAAAGGTCTCTTGTGGAAACGTAACTGGGCATCGAGAAGCTACAATTGTTTTCAAATGTGATGAGAATGCTGGCCCTGGAAGCCCTCTGCTCTTGAGCGAGACTCAGGGCTGTGCTGTGACGTTCGAATGGAAAACGCAAGCTGTTTGTCCTCCAAGGAAAATGGAATGCAAGTTCATCCAGAAGCACAAAACCTATGATTTGCGAGTGCTTTCCTCGCTAACAGGGTCTTGGAGCTTTGTCCATAATGACATCTCGTATTACATAAATCTGTGCCAGAGAATATATGATGGGCCCACAGGCTGCCCTGAAAGAGCCAGTATTTGCAGAAAAAGTCAAAGTGGAAAGGTCGAGGCTCTAGGACTTGTACACACACAGAAACTGAATGTGACAGATGATAAAGTCCTTGTTGTTTATTCCAATGGACATGAATGCTCATCGAAAAACAAGAAAGCTACCACCATCATAGAACTGAAATGTGCCAAGACAGTTGGCATGCCTACACTTGATAGGATTGATGAAGAAAACTGTGCCTATCATATTGCCTGGGAAACTCGGGCTGCTTGTGCTGTGAAGCCACAAGAAGTGGAAATAGTGGATGGCATGGTTATTAATTCAACAACTGGGAAGAACTTCAGCTTGGGTGATGTTTATTACAAATTACACACAGCCTCGGGTGACATACGAGCAAACGGAGACCAATATATCTATAAAATTCAGCTTTCTTCTATAAAAGAATCTGAGTACCCAGAGTGTGTTGGATCCAACATATGCCAGGTTAAGACTACTGGTACCAACTATAGGAAAGTTGGATCTTCCACCAAGCCTAAATACTATATTCAAGATGATGATTTGGATGTTACGTTTTCATCTAACTCACGATGTGGTAAAGATAAATCAAAGTTTGCGTCGTCTACAATTTTCTTCCACTGTAGCCAGCAGGCAAGTGAGGGAATCCCAGAGTTCCTTCATGAGACAGCAGATTGTCAGTATTTGTTTGCCTGGTACACTTCTGCAGTCTGTCCACTGGTAAGCTTTGAGGTTACACGTGACAAAACCAGCCAACCCCATCAAAAAGAGCTGTTTGAGGGAGGGCTCTCGGGAAGAAGCCAAGCAGTTGGTGCCGTGCTCAGTGTGCTCCTGGTAGTCCTCACTGCATGTTTGCTGATTTTGTTGCTTTACAAAAAAGAAAGAAGAGAAACCATGATGCATAAGATAACAAACTGCTGTCGAAGAACTTCCAGTGTTTCCTATAAATATACAAAGATAAACAGTGAAGAAGCTAATGAGAATGAAACCGAATGGCTTATGGAGGAAATTGCTGCACCAAATCCGAGACCTGGGAAAGAAGGACAAGAGAACGGTCACATCACCAAATCGGTTAAATCGAAAGCCTTTACCTCTCTCCATGTAGATGATCTGGACAGTGAGGATGAAGTCCTAACCATCCCAGATGTGAAGATCCAATTGGCTAGAGGGACTCAGTCCAGAGGCCAGGAAAAGGGTAGGCAAAAGAAGCTACCTAGTCATGAAAGTGAAGACCAAGCTGGTTTGCTTAATGGAGGCAAGGCAAACAAAGGAATGCCCAGGCCAGGCCAACAGAAGACACAGAACTCTATGAATACAGAATCATTTCATGATGATAGTGATGAGGACTTGTTGAATGTTTAACTCTCTCTTGTGCCTAATCAAAATTATTATTGGTTAGACAACAAAACACTTCCAACCAAATATGAAGACTTCAGCCTTGGAGCTCTGACTTTTGTCTTTTGCAAGAAAATATCCTAAAGGGAAGAAGAAAAGGTCAATCCTGGTTGTTTACAGTGCTCTATTAAGCATCTACTTCTGGCATCCAGTCGGCTGAATTATGTGGTGGCTCTCTTTCTACCCGGGATTTTCTCCTGTCCGCCCTCAGTTTAGGCGCTACGTGCTTGTCACAAAATCCTTTCAATGGATGGAATTAAATTGAATTGAAGTCTCTTTTACTATAGATTGATATCAGACTACTAGCATTTTAACTCTCTCCCTGTATTTATTGCCTCTCATACTCAGGTTTGCTGAACAATAGCAACATGTTCTTCCTGCCGGCAGGGTATTATGTTAGTCTCCCATCATACGAGAAGGGGGGGGGGGGGGGGGGGGGGGGGGGGAAAGGGCTTACATGCCGTCGTTTGTGGGTTGCCTCCCCCCCGCCCTTCTGGCGCGGAGGCTCCACGGCCACACCAGACTCCACCGCCTGCCGCCTCACTCTCAGGCAATGGGTGCGCTCAATGTGGGCGACGAGCCCTGATGTGGCCCCTCCCTCTGCTGGCGGAATCTTTTCTGGCAGATCTTGCATGTGGCAATTCTGTTGCCCTTGTGATAAAGCCTCCAGACATCCGACTTCCGGCGCCAAATGTCTGGGGGTGTCACTGGCAATGGTGACCTCTGCCTAGGGGTCCTCCTTGGCCTGGTCCTGGCAGCAGCACTGGGGCCGGCATCCGATTCCTCTCTGGCAGCAACTCCTGAGCCCACCACTTGCTCCTCATCCTAGGAGCTGGGCACCACCACCGGAGGTGTAGTAGGGGCAGCGACCTCTTCCTCCTCCTCGGTGAAGCAACACTGCAGCCTTCTTCATTTTTATTTTTTTTAAATCACACACAACCAAAACACAGAGTCACCCACAACACACACCAACACTCACCAACCAGCCAAACAGCACAGCCAAACCACACAAAACGAACAGCCACCCAGCCAAACACACTCACTCGCCACACAGCTCCGCACGCACTTGAATTTCCGGTTTCCGGCGCGATCGTGCTCTCGCAATACTTTTTTCCGAATGGCCAAACCCGAATCGAACAGCTGAACCCGGCGAACGAACTGAACGGCCAAACCGAACACAGCCGAACCGAATGGCTGAACCGCGATCTGTTCACCCATCCCTCTCTTTCAGTGCTTGAAGGTAGGGGCTGGATCTAGGGGCCAGATCCTGGAATTTGGCTTCTCCACTACTGCCTTAAGCCTATGATCAGGGCAACCGTCAAGGCTGGCGGATAAAAGCAAAGGGCAGACTCTTTGCCAAGAACGAGTGGCCACTGGCAGAGAGCAAGAGGCAATTGCCAGAAAGACAGTAGCCTCATCCCACAAGGCACTGCATCTCAGGTGTGGGATTGAAATCAACATCCTTTGCGCTGCAGATAAATTAAGAGAGGGAAGCAAAAAGCAGACAGCGAGGAAAAAGAACCATCACAGGAGATCAAAGCCTGGAATCTGGAGGGAAAAAAAAGCAGCCTGCTGTGTAGTCACTCACCTCAGAGCCAGACAGGCCTGCTCCACGCAAGTGGCAGTAGCGCTATCTGGGGCATGCTTGTGGCTGGCAGAGCTGCACATTGCAGACACTGCTCTGTGGCTCACACAACCACACATTAACCATTTAACTCCTGGCATATTTGGAAACATCCTGAGAACCGTATATAGTCACCTCTGCCATGAAAGGCCAGCCCGCAACGCTAGTGGGCATGCCCCAAAGGCACTCACCTGACAAGGCGCAAGCACATCT
>TRINITY_DN6430_c0_g1_i4 len=9251 path=[1:0-7848 2:7849-7849 4:7850-7919 8:7920-7984 9:7985-8000 10:8001-8013 13:8014-8118 14:8119-8127 15:8128-8142 17:8143-8143 19:8144-8144 22:8145-8150 24:8151-8175 25:8176-8177 28:8178-8220 29:8221-8276 31:8277-8305 32:8306-8496 34:8497-9250]
GAGCTTCGAGTACCAGGAGCTTTGCAGTTATACTTGGGAAGCTATTGATACGGACAAACATGTGCATTATAAAATAAACCCCTGTGGTGGTGTAGCGGACTGCACAAAATCAAGTGCTATTTGTGCATATGCCACAAATAAAACCTTCTCTGTAGGTGACTCCTCGCTGAAAAGAAACTCTAAGCTGCTTCTTGAGTTTAACACTACAACGACCTGCGGCTCGCACACAATACAAAGCAACATTAACTTCCTTTGTGGGAAGACGCTGGGGACTCCTGAATTTGTGACTTCAACTGACTGTGTGCACTACTTTGAGTGGAGGACTTTCGTTGCCTGCAGGAAGGACTTGTTTAAACCAAAGAAGGAGGTACCTTGCTATGTGTTTGATGACGACTTCAAGAAACATGACTTAAATCCCTTGATCAAGACCTCGGGAGGTTATCTAGTGGATGATTCGGATGCTGATGCTGATTTGTATATCAACATCTGCAGAGACATAGGAAGGGCAAAGGATGATACAAAGGATGACGAAACCAGAGACTGTCCTGAGGGTAGTGCTGCTTGCTTGTTAAAGGGTGGTCATGCCTTTGATGTTGGGCGTCCAAAAGAACAACTCAAACTGCTCGACAGAGACAGGCTTGTGCTGAGTTATGAAAGAGAATATGATGATGACCACGAGATGCCGGACTTTTGTAATGGCCATAATCCAGCAGTGACGATAACGCTTGTGTGTCCACTGAGGAGGAGCGGCAAGAACACAACTCCCAAGCTCACCGCCAAAACCCACTGCCGTTACGAAATTGAATGGGTTACAGAGTATGCCTGCCACAGGGACTACTTGGAGAGTAAAACCTGTGCCCTGACAAGTGAACAGCATGACATTTCCATTGATTTGACCCCACTCACTCTTTCAGGCGAGGATGAACCCTATGTAGCTAAAGATGAGAGAGGAGAGTATTTCTATTACTTGAACGTATGTGGGAAAACAAATGGAGGCAACTGCAGAGATGACCTAGGAGAGATTTCTTCTTGCCAGTTAAAGGCAGCAGGTAGTCAGCATAAAGTGGCAGGAAGGCGCATCAACCAAATCCTCAGGTACTCTGATGGAGACCTCATTTTAACTTACCCAGGTGGAGAAGACTGCAGTTCTGGCTTCCAGCGAATGACTGTTATAAACTTTGAGTGCAATGAAACTGCAGATAACAATGGCAAAGGAGGTCCGGTGTTTACTGGGGAGATGGACTGTACATATTTCTTCACCTGGGACACAAAATACGCGTGCGTTAAAGAGAAAGAAGATCTCTTTTGCAGAGTTGTTGATAAGAGAAAGCGATACGACTTGGCTCCGTTGATTCGCAGTTCAGATTCAGAACAGAATTGGGAAGCTGTGGACAGCAATCCTGTGAAATCTGAGAAGAAACGTTTTTTCATTAACGTCTGTCATAAAGTGCTCCAGAAAGGAGAAGCTATCAATTGCCCTAGCGATGGAGCCATTTGTTCAGTTGATCAGTCACATCAAGCTAAAAATCTGGGGATGTTTGTGTCTTCTCCCATAAAAACTGGGGAGAATATTCAGCTTGTCTACTCAAATGGAGGTGACTGTGTGCAAAGCGGACAAAGCAAGAAAATCCAAACTAAAATAACCCTTGTGTGCAAGCCAGGTGACCTAGAAAGTGCTCCCGTTTTGATTAACCCTGGGAGTGATGACTGTTTGTATGAGTTTGAGTGGCATACTGCTGCTGCTTGCGTCCTGTCTAAAACTGAAGGAGATGATTGCAAAGTCTCAGACTCTCAGGCAGGATTTTACTTTGATTTATCACCACTGAAGAAGACGACCGGGAGCTACATAGTTAACACAACTGAATACACTTTCTACATAAATATTTGTGGCAGTGTGCCAGACAGACTATGTGGGGCAAATTCAGCAGTCTGTCAGGTAAAAAATGGTGGAGCTGATACTTGGAGTCTAGGACTATTTAATTACAAACTTTTGTATTATGATGGAATGATTCAGTTGAGCTACAAAAATGGTACACCATACAACAACCATGATAAAACGCCACGATCTACCCTTATAACTTTCCTGTGTGATCCCAGTGCTGGAATAGGTCAGCCAGAATATCAGGCAGAAGATGAAAACACTTACAACTTCAAATGGTACACTAAACATGCCTGTCCAGAGGAGCCAGTGGAATGTGTCGTCACAGATTCCAACACCATGGAACAATATGATTTGTCACGTTTATCAAAATCTGAACATCGAGATGGAAACTGGCATGCTATGGACATCTCTGAACCGGGTGAGCACAAGAAGTACTACATCAATGTCTGCCGACCTTTGAACCCTGTTCCAGGGTGTGACAGATATGCATCAGTCTGTCAGATGACATATAAAAATGATCATGGACACTTCTCTGAAGTTACTTCCATCAGTAATGTGGGCATTGCCAGCAAAGGTCCAGTAATTGAAGGGCACGGTAGAGTCCTCCTAAACTACACAAATGGTTCTGTGTGCATCAATGCTGATGGAGAGAAAATGTCCTACACCACCATAATCCACCTTTCCTGCTCCAATGGCACCCTTAGCAGCAACCCGAGGTTCATTGATATTAAAGATTGTGTTGCAACCTTTCTGTGGGAAACTGAAGCTGCTTGTCCAGTCAGAACAAAAGAGGAGGCTCAGAGCTGCTCTGTAAGAGACCCGAACAGTGGCTTTGTGTTCAACCTGGAACCCCTGTCTACAAAAAAAGGATACCTTATCCGTGGAAATGGGAAATTATTTGAGCTAAATATTTGTGCACCCTCAAATGATTGTGGGACAATCAATGAAAAACCAGCTGGTGGATGTGAACTAGAAAACCTAAAATCACTTAGACTAGTGGAACAGGACAAAACCCTTCAACTCTCCACTGAAGGATATATTACTGTCACATACAGAGGAAATATTTCTTTGAAATCAGGATCATCAGACACTTTCACAGTGACTTTAATCTGTAATGATTCGTATCCTGGAGAGCCTAAATTTGTGCATGAATATGTAAATACTGTGCTGAATACCCATTCTACATTCTTTGAGTTTCATACAGCTGTAGCCTGTGCTCCTGCTCCAGTTGACTGTCAGGTTACTGATTCGGAGGGCAATGAGTATGATCTCAGTGACTTGAGCAAAGAGAACGAGCCATGGATTGCAGTGGACACATCAAAAGATGCAAAGACAAGAACTTTTTATTTGAATGTTTGCAAGCCCCTGCCCTATATCCCAGGATGCCCTGGTGGTGCTATTGGATCTTGTGTGAAAAATGCTAATAAAAGTCAAAACCTTGGTGTTATTCAGATGAGTCCACAAGCTACCACTGATGGGTCTCTTAGTATTCTTTATTTGAATGGTGAAACATGCAAGGGCAATCGGCACTACTCTACACGTATCCTCTTTCAGTGCGATCAGCATCAGACCATAGGATCCCCAGTCTTTCAACAGCAAGATGACTGTGAATTTGTGTTTATTTGGAGAACACAGGCTGCCTGTCCTGTCCGCCGAGCAGAAGGTGAGAACTGTCAGGTGAAAGACCCACGGTACGGTCATGTGTATGACTTGAAACCGCTTTCTAAGAAAGACATGCTAGTGAGCACCGATGAATACGACTACTACTTCAGAGTCTGTGAGGGGATAACAACAAATTGCAAGGGATCGGCTAATAAAAATGTATCCTCATGCCAAGTGAAGAAAGATGGATCTCTTAGCAAGATAGCAGGATTGTATACAACAAAACTGACTTATGAAAATGGATTAATAAAAATTAACTACACTAGTGGGGAGAAATGCCACAAAATATATGAGCGATCAACAGCCATATTTTTCTACTGTGATCACAGTGATCTAAAGCCAGTGTTCCTGAAAGAAACTCCGGATTGCACCTATTTGTTTGAATGGCATACCCCCTATGCATGTCCTCCCTTCAAATCAATAGAATGCTCCTACAAAGACAGTGATGGAAACTCATATGATCTTTCCCCTCTGGCACGTAATAAGGAAAACTGGGAAGCTATTTCAATGTTTGGCTCTCCACAGAGATACTACATTAATGTCTGTAAATCTTTGGTGCCACATGCCGGTAAAGAGTTCTGCCCATTGGATGCTGCTGCCTGTCTGGAAGATGGTTCCAACTATGTAAATCTTGGAGAGGTTACTGAGGGACCACGATGGGAAAATGGCATTTCTGTTCTTAAATATGTTAATGGAGAGTTTTGTCCAGATAATATTCACAGGAGGACTACGATAATACGGCTCAAGTGTGATGAAAACACACTTGAATCCAGGCCTCAGCTAATAACTGCTATTCAAGAATGTGAATACACTTTCTTGTGGTTTACAGCTGCTGCGTGCCCCGTGAGAAGCAATGTGCAGAGGGACTGCAAAGTAACGAATCCTCTTACCGGTCATCTTTTTGACCTTAATCCTTTAAAGAGACAAGCTGGTTACACTGTCCATGACAAGAACCGAAGAACAATTCAGCTGAGTGTTTGTGATGAACCTAAAAGCTCATGTGGTAGTGGGGTTGGTGTCTGTATCACTGCTGACGGTCAGCAGCCAGTTAATGCCGGGAAACTAAGCAAAGCTTTAGTTTACGAGGATCAAGTGCTGAAACTTGTCTACGAGGATGGAGACAACTGCCCAGCCAATCCTGTTATGAAATACAAAAGCTATTTCAGCTTTGTGTGCAAATCTGGTGCTGGAGCTGACAGCTGGCCTGTTCTTGTTTCCTTTGACGAGAAGACATGCACTCATTACTTCTCTTGGCACACTCCTTTAGCCTGCGAGGAGGAGGAGGTGATATGTTCTGTGATGAATGGAAGCTCAATTATCGACCTGTCCCCTCTGATCCGTCGAACGGGTTATTATGAGGCATTTGATGATGAAGATGATGATTTAACTGGCCTCACTCCAGATTTCTACATAAACATTTGTCAACCTCTAAATCCAATCAAAAATGTCAACTGTCCACCTGGAGCAGCTGTGTGCATGGTTCCTGTTGATGGTGATCCCTTAGATATTGGTCGTATCACTGGACCTCCAAAGATAAATTCTGCTCTGAATGAAGTCTATATCACTTTTAACAGCACCACTCCTTGCAAAGCTGATAAAAGTCTCAACTACACTTCTCTTATTGTATTTCATTGTAACAGAGGTACAAATCTGGGTCAGCCGAAGATGATCAGGAAACTGGACTGCAGCTATGTGTTTGAGTGGAGCACTCCAATTGTATGCCCTGATACGGTCAAATTTTCGGGCTGTTCGGTGACTGATGACCAACTACACTACACTTTTAACTTATCCAGCCTTTCTGGAAACCTGTATAAGGTCTCTTCTGGGTCCAACAGTTACCATGTTGGTGTGTGCAGTGAAGCAGCAAATGTACCCCAGGGAAAATGTAAAAATGGAGCAGTGTGCTTGGTCTCGGGCAACAGTGCTTTTTCCTTTGGAAATGTGAACAAAATGAAAATGGACTACAGGCATCAAGATGAAACTGTTATTTTGCAGTACACAGGAGGTGATTCATGTCCTCCAGTGACTGAAAGTGGGGAACTGTGTGTTTTCCCTTTCAAATACAATAAGAAGAGCTATGAGGAATGTATTAAGGAAGGAAGGCAGTCATGGTGTGCCACTACTGAGGACTATGACAGAGACCAAAAAAAGGTCTCTTGTGGAAACGTAACTGGGCATCGAGAAGCTACAATTGTTTTCAAATGTGATGAGAATGCTGGCCCTGGAAGCCCTCTGCTCTTGAGCGAGACTCAGGGCTGTGCTGTGACGTTCGAATGGAAAACGCAAGCTGTTTGTCCTCCAAGGAAAATGGAATGCAAGTTCATCCAGAAGCACAAAACCTATGATTTGCGAGTGCTTTCCTCGCTAACAGGGTCTTGGAGCTTTGTCCATAATGACATCTCGTATTACATAAATCTGTGCCAGAGAATATATGATGGGCCCACAGGCTGCCCTGAAAGAGCCAGTATTTGCAGAAAAAGTCAAAGTGGAAAGGTCGAGGCTCTAGGACTTGTACACACACAGAAACTGAATGTGACAGATGATAAAGTCCTTGTTGTTTATTCCAATGGACATGAATGCTCATCGAAAAACAAGAAAGCTACCACCATCATAGAACTGAAATGTGCCAAGACAGTTGGCATGCCTACACTTGATAGGATTGATGAAGAAAACTGTGCCTATCATATTGCCTGGGAAACTCGGGCTGCTTGTGCTGTGAAGCCACAAGAAGTGGAAATAGTGGATGGCATGGTTATTAATTCAACAACTGGGAAGAACTTCAGCTTGGGTGATGTTTATTACAAATTACACACAGCCTCGGGTGACATACGAGCAAACGGAGACCAATATATCTATAAAATTCAGCTTTCTTCTATAAAAGAATCTGAGTACCCAGAGTGTGTTGGATCCAACATATGCCAGGTTAAGACTACTGGTACCAACTATAGGAAAGTTGGATCTTCCACCAAGCCTAAATACTATATTCAAGATGATGATTTGGATGTTACGTTTTCATCTAACTCACGATGTGGTAAAGATAAATCAAAGTTTGCGTCGTCTACAATTTTCTTCCACTGTAGCCAGCAGGCAAGTGAGGGAATCCCAGAGTTCCTTCATGAGACAGCAGATTGTCAGTATTTGTTTGCCTGGTACACTTCTGCAGTCTGTCCACTGGTAAGCTTTGAGGTTACACGTGACAAAACCAGCCAACCCCATCAAAAAGAGCTGTTTGAGGGAGGGCTCTCGGGAAGAAGCCAAGCAGTTGGTGCCGTGCTCAGTGTGCTCCTGGTAGTCCTCACTGCATGTTTGCTGATTTTGTTGCTTTACAAAAAAGAAAGAAGAGAAACCATGATGCATAAGATAACAAACTGCTGTCGAAGAACTTCCAGTGTTTCCTATAAATATACAAAGATAAACAGTGAAGAAGCTAATGAGAATGAAACCGAATGGCTTATGGAGGAAATTGCTGCACCAAATCCGAGACCTGGGAAAGAAGGACAAGAGAACGGTCACATCACCAAATCGGTTAAATCGAAAGCCTTTACCTCTCTCCATGTAGATGATCTGGACAGTGAGGATGAAGTCCTAACCATCCCAGATGTGAAGATCCAATTGGCTAGAGGGACTCAGTCCAGAGGCCAGGAAAAGGGTAGGCAAAAGAAGCTACCTAGTCATGAAAGTGAAGACCAAGCTGGTTTGCTTAATGGAGGCAAGGCAAACAAAGGAATGCCCAGGCCAGGCCAACAGAAGACACAGAACTCTATGAATACAGAATCATTTCATGATGATAGTGATGAGGACTTGTTGAATGTTTAACTCTCTCTTGTGCCTAATCAAAATTATTATTGGTTAGACAACAAAACACTTCCAACCAAATATGAAGACTTCAGCCTTGGAGCTCTGACTTTTGTCTTTTGCAAGAAAATATCCTAAAGGGAAGAAGAAAAGGTCAATCCTGGTTGTTTACAGTGCTCTATTAAGCATCTACTTCTGGCATCCAGTCGGCTGAATTATGTGGTGGCTCTCTTTCTACCCGGGATTTTCTCCTGTCCGCCCTCAGTTTAGGCGCTACGTGCTTGTCACAAAATCCTTTCAATGGATGGAATTAAATTGAATTGAAGTCTCTTTTACTATAGATTGATATCAGACTACTAGCATTTTAACTCTCTCCCTGTATTTATTGCCTCTCATACTCAGGTTTGCTGAACAATAGCAACATGTTCTTCCTGCCGGCAGGGTATTATGTTAGTCTCCCATCATACGAGAAGGGGGGGGGGGGGGGGGGGGGGGGGGGGAAAGGGCTTACATGCCGTCGTTTGTGGGTTGCCTCCCCCCCGCCCTTCTGGCGCGGAGGCTCCACGGCCACACCAGACTCCTCCGCCTGCCGCCTCACTCTCAGACCAAGGGTGTGCTTGATGTGGGCGATGAGCCCCGATGTGGTCCCCTCCCTCTGCTGGCGGAATCTTTTCTTGCAGTGCTTGCATGTAATGATTCCGTCACCCTTGTCATAAAACCTCCAGACATCCGACTGCTGGCACCGAATGTCTGGGAGTGTCACTGGCAGCGGCGACCTCCGCCTAGGGGTCCTCCTTGGCCTGGCAGCAGCGCTGGGGCCGGCATCCGATTCCTCTCTGTCAGCACCTCCTGAGCCCGCCGCTTGCTCTTCATCCGAGGAGAAGCTGGGCACCACCACCGGAGGTGTAGTAGGGGCAGCGACCTCTTCCTCCTCCTCGACCATAAAGTTGGCCCCCAGCCGGGGAATCAACACTGCAGCCTTCTTCATTTTTATTTTTTTTAAATCACACACAACCAAAACACAGAGTCACCCACAACACACACCAACACTCACCAACCAGCCAAACAGCACAGCCAAACCACACAAAACGAACAGCCACCCAGCCAAACACACTCACTCGCCACACAGCTCCGCACGCACTTGAATTTCCGGTTTCCGGCGCGATCGTGCTCTCGCAATACTTTTTTCCGAATGGCCAAACCCGAATCGAACAGCTGAACCCGGCGAACGAACTGAACGGCCAAACCGAACACAGCCGAACCGAATGGCTGAACCGCGATCTGTTCACCCATCCCTCTCTTTCAGTGCTTGAAGGTAGGGGCTGGATCTAGGGGCCAGATCCTGGAATTTGGCTTCTCCACTACTGCCTTAAGCCTATGATCAGGGCAACCGTCAAGGCTGGCGGATAAAAGCAAAGGGCAGACTCTTTGCCAAGAACGAGTGGCCACTGGCAGAGAGCAAGAGGCAATTGCCAGAAAGACAGTAGCCTCATCCCACAAGGCACTGCATCTCAGGTGTGGGATTGAAATCAACATCCTTTGCGCTGCAGATAAATTAAGAGAGGGAAGCAAAAAGCAGACAGCGAGGAAAAAGAACCATCACAGGAGATCAAAGCCTGGAATCTGGAGGGAAAAAAAAGCAGCCTGCTGTGTAGTCACTCACCTCAGAGCCAGACAGGCCTGCTCCACGCAAGTGGCAGTAGCGCTATCTGGGGCATGCTTGTGGCTGGCAGAGCTGCACATTGCAGACACTGCTCTGTGGCTCACACAACCACACATTAACCATTTAACTCCTGGCATATTTGGAAACATCCTGAGAACCGTATATAGTCACCTCTGCCATGAAAGGCCAGCCCGCAACGCTAGTGGGCATGCCCCAAAGGCACTCACCTGACAAGGCGCAAGCACATCT
>TRINITY_DN6430_c1_g1_i2 len=574 path=[0:0-573]
TTTTTTTTTAAGGTAACATAACAAATAGAACTTTTATTAAAACATTTTAAACAACAACAACAACACACTTTATAAAACCAAAACCAAAACCAAAAATTAATATAAAAGAAAGGAAACTTAGGGTTCTACTCTTTGTCTTTGGGCCTGTCCCCCGGAACTTGGGGAAAAGGCAAAAGGGGTGCATAGGACCGAGGGCCAGGAATCACATGCTCTGCCATTTTGTAGCTGTGTTGGATGGCAAAGTCCATGGCCCCTGACATGGTTACCTGCCACTTGGAGACTGACTGGTGGTACAGTTCCAGGTCAGCGATCTCGGCAGAGACGAACTCGGAGTATGCCTCCACCTTCTGTTGCCATACCTCGACCTCCTGGAACATTTTCATGAGCCGGTTCTCCATACTGACTGCTTGCAGCTGTAGCCTGTCCATAAAGTTCCGGGTAGGCCTCTCCACTTTGGCTTCCACTCCCCACCCCCTCCTGGGGGGACTCCTCAGTGGAGCTGGAGGAGGGGGAAGGGCTTTTATTATTATTATTATTATTAACAAACATTTATATAGCGCCAGCAGTGTACCTG
>TRINITY_DN6430_c5_g1_i1 len=347 path=[0:0-346]
ATCTACTCAGCCAAACACACACTCACTCGCCACACAGCTCTGCACGCACTCAAATTTCCTGTTTCTGGCGCGATCACGCTCTCACGATACTTTTCCGAATGCCAAACCGAACATGACCGAACCAAATGGCCGAACCCGAACCTGGCAACCGAACCGAATGCACGAACAGAACAGAACGGCCAAACCCAAAGCACAACCTGTTTACACATCCCTACAAAATGCAGCTTGAACTATCCTTAGTTCATAAAAATCTTGCTAGATATTATTACAGGTGTTCTGTGTCTCATTTAGAGGTGCAAACAAGAACCCCCCAAATGGGCACCACATCAAATTTGGGGTGCCTGACT
>TRINITY_DN6430_c6_g1_i1 len=286 path=[0:0-285]
GTGTGGCGAGTGAGTGTGTGTTTGCCTGGGTGGATGTTCAGTTTGTGTGTTTTGGCTGTGTTGTTGTGGTTGTGGTTGGTGAGTCTTGGTGTGTGTTGTGGGTGGGGTGATTGTTTTAAAAAAAATGAAGAAGGCTGCAGTTCTTATTCAGTGGCTGGGGGCCAACTTGCCACTTGAGGAGGAGAAGAAGGAGGAGGAAGAGGTCGCTGGCACTGCCCCTACTACACGTCCGGTGGTGGTGTCCAGCTCCTTGTCTGAGGACCAAGCGGCGGGCTCAGGAGGTGCT
>TRINITY_DN6442_c0_g1_i6 len=2566 path=[1:0-79 11:80-1885 12:1886-2565]
ACTTCAACTATACTTGGTATAGCGTGACTCGTTCACGTTCTCTTTTCCATACCTCCCGTTCTTCTTTTTTATTTTTCTTCCAGATACAAGAATGCCAGGAGGAGCCAAGAAAGTGTTGGGATTTTCTCCCATTATCATAGGAAGACACGTTAGAAATATTTGTATGCTCTACATGGAAGACACATCAAGGAAACATTAAGGAAAAGCAAGTCCCACGCTCTTCTCTACAGTATGCCTGTCAATGGAAATGCAGCACTGCACAAAGATTATGTGTTGTATACACACAGTGTTCTTATACCAAAGGGTTAACTAAGTGGCTTTACTACAAAGTGCACTTAGAAAATATATATCGGGAATGGATCATTTATTTTTGTATATGCTTATTTTAAACTTATTTATCACTTGGATTAAATGTTTTTAATACAAATCTTATAAATCTATCCTAAGCATTTGTAAGCCTTAAAAGTTACGTTAGGGTTAGCGTGTGCACTCTATGCTGGTCTGGAGGAGCTCAGCCATTTAAGAGATTCTCCAGGGCAGGTGAGGAGTTCTAATCCTGAGCCCTGATGCACCAAGAGGAACCAGTCTCCCCACCACATCCCCTGCTGAGCCCCAGGCACTTTGGTCAGGGTGGGAAGATGCACTTTGCATGAGAACAGAGAAGTGGGCAGTTGGCTGGCTCTGCTCGCTGCTGGAGGTGGCTGCAGGACACATTGGGTGTTAGCAAATGGCACGATAGCCACCTACGAGTGGGCCATTTGTTAGCTGGACAAGTTCCCCAAACATGGGTTTGCCATTGGGCGCCCATTCTTGGCGTCATGGCAGGGGATGCAGGGAATGTTGTGAAGGCTAATCCAGACTAATACACTCCCGCATGCTAGCCTGTTGTCAGTTAGGCTACTTGGAGACCCCAGGATCTGTAACCAGCAAGAGCGGACAGTGAGCAGGGAGCTGTGGTGAGAGGGGAACTGCATTTTACTTTGGCAGCACGGCACAGAGCGGGGGGGCTTCAGTTTGATCTGATCTCGGAGTCCACCTCCACTCTTGCCTGCCCCACCTCCCTGCCCTGCCATAGGGCCCTTTGTTAGGTTTGGCATTCATGGCATGTGGGGTGAGTGCAACACATACAATCACAACTCACACCATGGTTACCGTCCTGTTTGTAAACACCCATTGCTCTGGGTGCTATCAGGGCTGTACTCAGGAGGGAGCCAGCCACTGAATTTGGCACGGTTCCCCTTGGTGCAAGTTGTGAAGCCACCTGGAGGATGGAGGGCATATTAAGCTGTCTTTAATGACTAATTTCAGAACACCACTTTACAACCCAAAGCCTTACAGAATAGATCTGCTGATTCAGGCTTATCTGTTCTTTTTATGACAAGAGCTCAGAGTGGGATGCACTGACCCTTGGAAAGCTCCTCTCTGTCTAGTTCTTGTGTGCTGTCTCGTCCATGCCAATCGATTTGCCTGCAGTCAGAGTCCTGCTGCCTCATCACTGTCTTTCAGGTTCAGGCCTTGTTAACCACAGTTACTGTGTATAAGCTAGAGTAAATTTCTCGCGCTACAGGTAGACGTTTGAGATTTAGAGAGTCAGGGCATTCTACTTACATGCTTCCACTAGCAGGGAATGGACCAGGGTCTTCTGTTTCTTGAGTCTCTACTGTTGGAGCTAGAAGACCCAGCTCTGTCATCTCAGACTCCCCAGCCACTGTGTGGGGTACACAAGCTTGAACTATTAACAGTCTGATTAAATGACAAAATGCACAAAAGGAGATGCATGGGGAATTTATTTTTAAATTAACTTATTTTTAGCTTTCTAGACTCCTCTCTCCCCATCATTTAAGGTCAATGGGAGAGGAATTACAACATAAATCTGGAGCCCAGATTGACAGGGGAGCATTTCCTTTATCTGGCATGGGAAGTGTTCCATGGTGACTTCTTCCGTTTGGGCAGTTTTTTACTCCCTGAGTAACACGAGTCCTTTCCCGGGCTCTCTGCTCAGATTCCAACCTGAAATTTACACCTATTGGCTGAGCTGTTCCATGGTCCAGGCCCTTAGCACCCCAAGCTGACTAGGCAATGGTTCATTTGGTCACCTGTTAGTCTGAGCTCATTCCCTTCTGTAGGGCCAGTCTTCTGTGTGGTACGTGTGTGCCTAACTTCAGCCATGTGCAATCCTACTGCTAAGAACTTTGTGTAACCAGGGGCTTATATTCTGAAAATCTCTATTGTTCCCCTCAGTTTCTATTACAGAGCACCACTTCCTTGTGGTAATGACCAGAGAGTTTGCACCTAAGAATTCTTGGCAAGCCTAGGTCTAACTTCTTAGCTTGATTACAAGGTCAAGCTCAAAATAGTCAGGTTTGAAATGAAACTTTTTCCCCCAGCATTAAGCTGACTTACACTGTCCTGTAAGGTGGTCTGTCCTTTTTGCAGTTTTAAAAAATGTTTTATATTGAATTTTATTTGTGTTTTTATATTGTAAGCCACCCCGGGCTGCCTGATGGCAGGAAGGCGGGGTATTAAATTGAATAAATAAATAAATAAATAAAATAAAAAAAAAAAA
>TRINITY_DN6442_c0_g1_i9 len=3032 path=[3:0-416 5:417-417 6:418-475 7:476-476 9:477-477 10:478-545 11:546-2351 12:2352-3031]
AGGCTCCTGCCCGCCCGCCCAAGGAGGCGGAGGCAGCTGCGGCTGCAAAACAAGGAAGTTCTGAACCACTCCCTCCGGCCGGGCTCCCCGCACGCACCCACCCTGCCGCCATCATGCCAGATAAGTCTTACTGTGATCGGCTGCAGCAGGACATGGATTTTCTAACAAGCAATGGCAGACTGAGCGAGCAGCTGGTGGACAAAATTATTCTTCAGCTAAACCGAGTTTACCCCCAGATTCTCACCAATAAAGAAGCAGAAAAGTTCAGAAATCCAAAAGCATCACTTCATACTCGATTATCAGACCTGATAAGCCACCTATGGAAGAAAGGAGACAAACACTGTCAAGAGTTTTACCGGGCTTTACAGATCAATGCTGAGCAGCTTTATAATAACTTGCCAAGCAGGAAAATACTCAAAACCTCAGATTCCACAGGGATAGACACTGACAAGGAGAAATGTATTCTAAATGACAGGGATCCCATGTTCTTTTTTGCTTGCTTCAGTATTGCTGCAGGGCTAGCGTTCGTCATGTATTGCTCCAGCTCAGATACAAGAATGCCAGGAGGAGCCAAGAAAGTGTTGGGATTTTCTCCCATTATCATAGGAAGACACGTTAGAAATATTTGTATGCTCTACATGGAAGACACATCAAGGAAACATTAAGGAAAAGCAAGTCCCACGCTCTTCTCTACAGTATGCCTGTCAATGGAAATGCAGCACTGCACAAAGATTATGTGTTGTATACACACAGTGTTCTTATACCAAAGGGTTAACTAAGTGGCTTTACTACAAAGTGCACTTAGAAAATATATATCGGGAATGGATCATTTATTTTTGTATATGCTTATTTTAAACTTATTTATCACTTGGATTAAATGTTTTTAATACAAATCTTATAAATCTATCCTAAGCATTTGTAAGCCTTAAAAGTTACGTTAGGGTTAGCGTGTGCACTCTATGCTGGTCTGGAGGAGCTCAGCCATTTAAGAGATTCTCCAGGGCAGGTGAGGAGTTCTAATCCTGAGCCCTGATGCACCAAGAGGAACCAGTCTCCCCACCACATCCCCTGCTGAGCCCCAGGCACTTTGGTCAGGGTGGGAAGATGCACTTTGCATGAGAACAGAGAAGTGGGCAGTTGGCTGGCTCTGCTCGCTGCTGGAGGTGGCTGCAGGACACATTGGGTGTTAGCAAATGGCACGATAGCCACCTACGAGTGGGCCATTTGTTAGCTGGACAAGTTCCCCAAACATGGGTTTGCCATTGGGCGCCCATTCTTGGCGTCATGGCAGGGGATGCAGGGAATGTTGTGAAGGCTAATCCAGACTAATACACTCCCGCATGCTAGCCTGTTGTCAGTTAGGCTACTTGGAGACCCCAGGATCTGTAACCAGCAAGAGCGGACAGTGAGCAGGGAGCTGTGGTGAGAGGGGAACTGCATTTTACTTTGGCAGCACGGCACAGAGCGGGGGGGCTTCAGTTTGATCTGATCTCGGAGTCCACCTCCACTCTTGCCTGCCCCACCTCCCTGCCCTGCCATAGGGCCCTTTGTTAGGTTTGGCATTCATGGCATGTGGGGTGAGTGCAACACATACAATCACAACTCACACCATGGTTACCGTCCTGTTTGTAAACACCCATTGCTCTGGGTGCTATCAGGGCTGTACTCAGGAGGGAGCCAGCCACTGAATTTGGCACGGTTCCCCTTGGTGCAAGTTGTGAAGCCACCTGGAGGATGGAGGGCATATTAAGCTGTCTTTAATGACTAATTTCAGAACACCACTTTACAACCCAAAGCCTTACAGAATAGATCTGCTGATTCAGGCTTATCTGTTCTTTTTATGACAAGAGCTCAGAGTGGGATGCACTGACCCTTGGAAAGCTCCTCTCTGTCTAGTTCTTGTGTGCTGTCTCGTCCATGCCAATCGATTTGCCTGCAGTCAGAGTCCTGCTGCCTCATCACTGTCTTTCAGGTTCAGGCCTTGTTAACCACAGTTACTGTGTATAAGCTAGAGTAAATTTCTCGCGCTACAGGTAGACGTTTGAGATTTAGAGAGTCAGGGCATTCTACTTACATGCTTCCACTAGCAGGGAATGGACCAGGGTCTTCTGTTTCTTGAGTCTCTACTGTTGGAGCTAGAAGACCCAGCTCTGTCATCTCAGACTCCCCAGCCACTGTGTGGGGTACACAAGCTTGAACTATTAACAGTCTGATTAAATGACAAAATGCACAAAAGGAGATGCATGGGGAATTTATTTTTAAATTAACTTATTTTTAGCTTTCTAGACTCCTCTCTCCCCATCATTTAAGGTCAATGGGAGAGGAATTACAACATAAATCTGGAGCCCAGATTGACAGGGGAGCATTTCCTTTATCTGGCATGGGAAGTGTTCCATGGTGACTTCTTCCGTTTGGGCAGTTTTTTACTCCCTGAGTAACACGAGTCCTTTCCCGGGCTCTCTGCTCAGATTCCAACCTGAAATTTACACCTATTGGCTGAGCTGTTCCATGGTCCAGGCCCTTAGCACCCCAAGCTGACTAGGCAATGGTTCATTTGGTCACCTGTTAGTCTGAGCTCATTCCCTTCTGTAGGGCCAGTCTTCTGTGTGGTACGTGTGTGCCTAACTTCAGCCATGTGCAATCCTACTGCTAAGAACTTTGTGTAACCAGGGGCTTATATTCTGAAAATCTCTATTGTTCCCCTCAGTTTCTATTACAGAGCACCACTTCCTTGTGGTAATGACCAGAGAGTTTGCACCTAAGAATTCTTGGCAAGCCTAGGTCTAACTTCTTAGCTTGATTACAAGGTCAAGCTCAAAATAGTCAGGTTTGAAATGAAACTTTTTCCCCCAGCATTAAGCTGACTTACACTGTCCTGTAAGGTGGTCTGTCCTTTTTGCAGTTTTAAAAAATGTTTTATATTGAATTTTATTTGTGTTTTTATATTGTAAGCCACCCCGGGCTGCCTGATGGCAGGAAGGCGGGGTATTAAATTGAATAAATAAATAAATAAATAAAATAAAAAAAAAAAA
>TRINITY_DN6442_c0_g1_i10 len=529 path=[2:0-97 4:98-424 5:425-425 6:426-483 7:484-484 8:485-528]
TAAGAACTTTGTGTAACCAGGGGATTTTTTTTTTCAAGCAGAAGACGGCATACGAGATTACAAGGTGACTGGAGTTCAGACGTGTGCTCTTCCGATCTCCTATTCTGCCGTCCTGGAATAATAGATCTTTTCATATTTGCTTTAATTCAGTGAAATGGAGCCAGAGGGACAGGAATATATTGAGCTGCTTGGGAAGAAGCTGCTTCAGTTAGGTTAATGAAACAGAGTGCATATTAAGATATCCCCAACAATCTATCTAACAATAGGAATACTGCACCATTTAGTTTCTTTGTTGTCTTGGATAGCACTTTAAGGGTTGGCCTATAAGATGGAAAAACTAAAATCAAAAAGATGCTAGGCCAAAAATCAACTGTTTTCTTTAACTGAAGTGCCACAGATAATTTTTTGAAGAAAGAAGGAAATGGAAACCTCAGATTCCACAGGGATAGACACTGACAAGGAGAAATGTATTCTAAATGACAGGGGTAAATAAAAACACATACAGTCCTTTTGGCTAGTGTGACTCTGG
>TRINITY_DN6442_c0_g1_i4 len=2972 path=[3:0-416 5:417-417 10:418-485 11:486-2291 12:2292-2971]
AGGCTCCTGCCCGCCCGCCCAAGGAGGCGGAGGCAGCTGCGGCTGCAAAACAAGGAAGTTCTGAACCACTCCCTCCGGCCGGGCTCCCCGCACGCACCCACCCTGCCGCCATCATGCCAGATAAGTCTTACTGTGATCGGCTGCAGCAGGACATGGATTTTCTAACAAGCAATGGCAGACTGAGCGAGCAGCTGGTGGACAAAATTATTCTTCAGCTAAACCGAGTTTACCCCCAGATTCTCACCAATAAAGAAGCAGAAAAGTTCAGAAATCCAAAAGCATCACTTCATACTCGATTATCAGACCTGATAAGCCACCTATGGAAGAAAGGAGACAAACACTGTCAAGAGTTTTACCGGGCTTTACAGATCAATGCTGAGCAGCTTTATAATAACTTGCCAAGCAGGAAAATACTCAATCCCATGTTCTTTTTTGCTTGCTTCAGTATTGCTGCAGGGCTAGCGTTCGTCATGTATTGCTCCAGCTCAGATACAAGAATGCCAGGAGGAGCCAAGAAAGTGTTGGGATTTTCTCCCATTATCATAGGAAGACACGTTAGAAATATTTGTATGCTCTACATGGAAGACACATCAAGGAAACATTAAGGAAAAGCAAGTCCCACGCTCTTCTCTACAGTATGCCTGTCAATGGAAATGCAGCACTGCACAAAGATTATGTGTTGTATACACACAGTGTTCTTATACCAAAGGGTTAACTAAGTGGCTTTACTACAAAGTGCACTTAGAAAATATATATCGGGAATGGATCATTTATTTTTGTATATGCTTATTTTAAACTTATTTATCACTTGGATTAAATGTTTTTAATACAAATCTTATAAATCTATCCTAAGCATTTGTAAGCCTTAAAAGTTACGTTAGGGTTAGCGTGTGCACTCTATGCTGGTCTGGAGGAGCTCAGCCATTTAAGAGATTCTCCAGGGCAGGTGAGGAGTTCTAATCCTGAGCCCTGATGCACCAAGAGGAACCAGTCTCCCCACCACATCCCCTGCTGAGCCCCAGGCACTTTGGTCAGGGTGGGAAGATGCACTTTGCATGAGAACAGAGAAGTGGGCAGTTGGCTGGCTCTGCTCGCTGCTGGAGGTGGCTGCAGGACACATTGGGTGTTAGCAAATGGCACGATAGCCACCTACGAGTGGGCCATTTGTTAGCTGGACAAGTTCCCCAAACATGGGTTTGCCATTGGGCGCCCATTCTTGGCGTCATGGCAGGGGATGCAGGGAATGTTGTGAAGGCTAATCCAGACTAATACACTCCCGCATGCTAGCCTGTTGTCAGTTAGGCTACTTGGAGACCCCAGGATCTGTAACCAGCAAGAGCGGACAGTGAGCAGGGAGCTGTGGTGAGAGGGGAACTGCATTTTACTTTGGCAGCACGGCACAGAGCGGGGGGGCTTCAGTTTGATCTGATCTCGGAGTCCACCTCCACTCTTGCCTGCCCCACCTCCCTGCCCTGCCATAGGGCCCTTTGTTAGGTTTGGCATTCATGGCATGTGGGGTGAGTGCAACACATACAATCACAACTCACACCATGGTTACCGTCCTGTTTGTAAACACCCATTGCTCTGGGTGCTATCAGGGCTGTACTCAGGAGGGAGCCAGCCACTGAATTTGGCACGGTTCCCCTTGGTGCAAGTTGTGAAGCCACCTGGAGGATGGAGGGCATATTAAGCTGTCTTTAATGACTAATTTCAGAACACCACTTTACAACCCAAAGCCTTACAGAATAGATCTGCTGATTCAGGCTTATCTGTTCTTTTTATGACAAGAGCTCAGAGTGGGATGCACTGACCCTTGGAAAGCTCCTCTCTGTCTAGTTCTTGTGTGCTGTCTCGTCCATGCCAATCGATTTGCCTGCAGTCAGAGTCCTGCTGCCTCATCACTGTCTTTCAGGTTCAGGCCTTGTTAACCACAGTTACTGTGTATAAGCTAGAGTAAATTTCTCGCGCTACAGGTAGACGTTTGAGATTTAGAGAGTCAGGGCATTCTACTTACATGCTTCCACTAGCAGGGAATGGACCAGGGTCTTCTGTTTCTTGAGTCTCTACTGTTGGAGCTAGAAGACCCAGCTCTGTCATCTCAGACTCCCCAGCCACTGTGTGGGGTACACAAGCTTGAACTATTAACAGTCTGATTAAATGACAAAATGCACAAAAGGAGATGCATGGGGAATTTATTTTTAAATTAACTTATTTTTAGCTTTCTAGACTCCTCTCTCCCCATCATTTAAGGTCAATGGGAGAGGAATTACAACATAAATCTGGAGCCCAGATTGACAGGGGAGCATTTCCTTTATCTGGCATGGGAAGTGTTCCATGGTGACTTCTTCCGTTTGGGCAGTTTTTTACTCCCTGAGTAACACGAGTCCTTTCCCGGGCTCTCTGCTCAGATTCCAACCTGAAATTTACACCTATTGGCTGAGCTGTTCCATGGTCCAGGCCCTTAGCACCCCAAGCTGACTAGGCAATGGTTCATTTGGTCACCTGTTAGTCTGAGCTCATTCCCTTCTGTAGGGCCAGTCTTCTGTGTGGTACGTGTGTGCCTAACTTCAGCCATGTGCAATCCTACTGCTAAGAACTTTGTGTAACCAGGGGCTTATATTCTGAAAATCTCTATTGTTCCCCTCAGTTTCTATTACAGAGCACCACTTCCTTGTGGTAATGACCAGAGAGTTTGCACCTAAGAATTCTTGGCAAGCCTAGGTCTAACTTCTTAGCTTGATTACAAGGTCAAGCTCAAAATAGTCAGGTTTGAAATGAAACTTTTTCCCCCAGCATTAAGCTGACTTACACTGTCCTGTAAGGTGGTCTGTCCTTTTTGCAGTTTTAAAAAATGTTTTATATTGAATTTTATTTGTGTTTTTATATTGTAAGCCACCCCGGGCTGCCTGATGGCAGGAAGGCGGGGTATTAAATTGAATAAATAAATAAATAAATAAAATAAAAAAAAAAAA
>TRINITY_DN6442_c0_g1_i3 len=2681 path=[0:0-124 7:125-125 9:126-126 10:127-194 11:195-2000 12:2001-2680]
AATTATAATTGTACTAAATTAATTAGAATAAGTATTGCCATGCATATTAATAGCTGATGATTCATTAACTCAAGACATTATCTGCTGTTTTAATAAGTATATCCCCCTGTTTTTTTTCTTCTCTAGATCCCATGTTCTTTTTTGCTTGCTTCAGTATTGCTGCAGGGCTAGCGTTCGTCATGTATTGCTCCAGCTCAGATACAAGAATGCCAGGAGGAGCCAAGAAAGTGTTGGGATTTTCTCCCATTATCATAGGAAGACACGTTAGAAATATTTGTATGCTCTACATGGAAGACACATCAAGGAAACATTAAGGAAAAGCAAGTCCCACGCTCTTCTCTACAGTATGCCTGTCAATGGAAATGCAGCACTGCACAAAGATTATGTGTTGTATACACACAGTGTTCTTATACCAAAGGGTTAACTAAGTGGCTTTACTACAAAGTGCACTTAGAAAATATATATCGGGAATGGATCATTTATTTTTGTATATGCTTATTTTAAACTTATTTATCACTTGGATTAAATGTTTTTAATACAAATCTTATAAATCTATCCTAAGCATTTGTAAGCCTTAAAAGTTACGTTAGGGTTAGCGTGTGCACTCTATGCTGGTCTGGAGGAGCTCAGCCATTTAAGAGATTCTCCAGGGCAGGTGAGGAGTTCTAATCCTGAGCCCTGATGCACCAAGAGGAACCAGTCTCCCCACCACATCCCCTGCTGAGCCCCAGGCACTTTGGTCAGGGTGGGAAGATGCACTTTGCATGAGAACAGAGAAGTGGGCAGTTGGCTGGCTCTGCTCGCTGCTGGAGGTGGCTGCAGGACACATTGGGTGTTAGCAAATGGCACGATAGCCACCTACGAGTGGGCCATTTGTTAGCTGGACAAGTTCCCCAAACATGGGTTTGCCATTGGGCGCCCATTCTTGGCGTCATGGCAGGGGATGCAGGGAATGTTGTGAAGGCTAATCCAGACTAATACACTCCCGCATGCTAGCCTGTTGTCAGTTAGGCTACTTGGAGACCCCAGGATCTGTAACCAGCAAGAGCGGACAGTGAGCAGGGAGCTGTGGTGAGAGGGGAACTGCATTTTACTTTGGCAGCACGGCACAGAGCGGGGGGGCTTCAGTTTGATCTGATCTCGGAGTCCACCTCCACTCTTGCCTGCCCCACCTCCCTGCCCTGCCATAGGGCCCTTTGTTAGGTTTGGCATTCATGGCATGTGGGGTGAGTGCAACACATACAATCACAACTCACACCATGGTTACCGTCCTGTTTGTAAACACCCATTGCTCTGGGTGCTATCAGGGCTGTACTCAGGAGGGAGCCAGCCACTGAATTTGGCACGGTTCCCCTTGGTGCAAGTTGTGAAGCCACCTGGAGGATGGAGGGCATATTAAGCTGTCTTTAATGACTAATTTCAGAACACCACTTTACAACCCAAAGCCTTACAGAATAGATCTGCTGATTCAGGCTTATCTGTTCTTTTTATGACAAGAGCTCAGAGTGGGATGCACTGACCCTTGGAAAGCTCCTCTCTGTCTAGTTCTTGTGTGCTGTCTCGTCCATGCCAATCGATTTGCCTGCAGTCAGAGTCCTGCTGCCTCATCACTGTCTTTCAGGTTCAGGCCTTGTTAACCACAGTTACTGTGTATAAGCTAGAGTAAATTTCTCGCGCTACAGGTAGACGTTTGAGATTTAGAGAGTCAGGGCATTCTACTTACATGCTTCCACTAGCAGGGAATGGACCAGGGTCTTCTGTTTCTTGAGTCTCTACTGTTGGAGCTAGAAGACCCAGCTCTGTCATCTCAGACTCCCCAGCCACTGTGTGGGGTACACAAGCTTGAACTATTAACAGTCTGATTAAATGACAAAATGCACAAAAGGAGATGCATGGGGAATTTATTTTTAAATTAACTTATTTTTAGCTTTCTAGACTCCTCTCTCCCCATCATTTAAGGTCAATGGGAGAGGAATTACAACATAAATCTGGAGCCCAGATTGACAGGGGAGCATTTCCTTTATCTGGCATGGGAAGTGTTCCATGGTGACTTCTTCCGTTTGGGCAGTTTTTTACTCCCTGAGTAACACGAGTCCTTTCCCGGGCTCTCTGCTCAGATTCCAACCTGAAATTTACACCTATTGGCTGAGCTGTTCCATGGTCCAGGCCCTTAGCACCCCAAGCTGACTAGGCAATGGTTCATTTGGTCACCTGTTAGTCTGAGCTCATTCCCTTCTGTAGGGCCAGTCTTCTGTGTGGTACGTGTGTGCCTAACTTCAGCCATGTGCAATCCTACTGCTAAGAACTTTGTGTAACCAGGGGCTTATATTCTGAAAATCTCTATTGTTCCCCTCAGTTTCTATTACAGAGCACCACTTCCTTGTGGTAATGACCAGAGAGTTTGCACCTAAGAATTCTTGGCAAGCCTAGGTCTAACTTCTTAGCTTGATTACAAGGTCAAGCTCAAAATAGTCAGGTTTGAAATGAAACTTTTTCCCCCAGCATTAAGCTGACTTACACTGTCCTGTAAGGTGGTCTGTCCTTTTTGCAGTTTTAAAAAATGTTTTATATTGAATTTTATTTGTGTTTTTATATTGTAAGCCACCCCGGGCTGCCTGATGGCAGGAAGGCGGGGTATTAAATTGAATAAATAAATAAATAAATAAAATAAAAAAAAAAAA
>TRINITY_DN6442_c0_g1_i7 len=778 path=[2:0-97 12:98-777]
TAAGAACTTTGTGTAACCAGGGGATTTTTTTTTTCAAGCAGAAGACGGCATACGAGATTACAAGGTGACTGGAGTTCAGACGTGTGCTCTTCCGATCTTGACAGGGGAGCATTTCCTTTATCTGGCATGGGAAGTGTTCCATGGTGACTTCTTCCGTTTGGGCAGTTTTTTACTCCCTGAGTAACACGAGTCCTTTCCCGGGCTCTCTGCTCAGATTCCAACCTGAAATTTACACCTATTGGCTGAGCTGTTCCATGGTCCAGGCCCTTAGCACCCCAAGCTGACTAGGCAATGGTTCATTTGGTCACCTGTTAGTCTGAGCTCATTCCCTTCTGTAGGGCCAGTCTTCTGTGTGGTACGTGTGTGCCTAACTTCAGCCATGTGCAATCCTACTGCTAAGAACTTTGTGTAACCAGGGGCTTATATTCTGAAAATCTCTATTGTTCCCCTCAGTTTCTATTACAGAGCACCACTTCCTTGTGGTAATGACCAGAGAGTTTGCACCTAAGAATTCTTGGCAAGCCTAGGTCTAACTTCTTAGCTTGATTACAAGGTCAAGCTCAAAATAGTCAGGTTTGAAATGAAACTTTTTCCCCCAGCATTAAGCTGACTTACACTGTCCTGTAAGGTGGTCTGTCCTTTTTGCAGTTTTAAAAAATGTTTTATATTGAATTTTATTTGTGTTTTTATATTGTAAGCCACCCCGGGCTGCCTGATGGCAGGAAGGCGGGGTATTAAATTGAATAAATAAATAAATAAATAAAATAAAAAAAAAAAA
>TRINITY_DN6442_c0_g1_i8 len=521 path=[3:0-416 5:417-417 6:418-475 7:476-476 8:477-520]
AGGCTCCTGCCCGCCCGCCCAAGGAGGCGGAGGCAGCTGCGGCTGCAAAACAAGGAAGTTCTGAACCACTCCCTCCGGCCGGGCTCCCCGCACGCACCCACCCTGCCGCCATCATGCCAGATAAGTCTTACTGTGATCGGCTGCAGCAGGACATGGATTTTCTAACAAGCAATGGCAGACTGAGCGAGCAGCTGGTGGACAAAATTATTCTTCAGCTAAACCGAGTTTACCCCCAGATTCTCACCAATAAAGAAGCAGAAAAGTTCAGAAATCCAAAAGCATCACTTCATACTCGATTATCAGACCTGATAAGCCACCTATGGAAGAAAGGAGACAAACACTGTCAAGAGTTTTACCGGGCTTTACAGATCAATGCTGAGCAGCTTTATAATAACTTGCCAAGCAGGAAAATACTCAAAACCTCAGATTCCACAGGGATAGACACTGACAAGGAGAAATGTATTCTAAATGACAGGGGTAAATAAAAACACATACAGTCCTTTTGGCTAGTGTGACTCTGG
>TRINITY_DN6442_c0_g2_i1 len=385 path=[0:0-384]
CTTGGTAATGAAGTCACTTTAGAAAATGGGACATAAGCTTTTATGTCACTAAGGTGCTTTTGAAAATATTAGCCAGTAGTCTTTACTCCTTCCACAGAGCTTTAATGCTAACTGTGACAAATGCAGGCCCATTCATGACTTAATTGGAAGTGGTGGTTTTAATAATATTGAATGCAGGTGAAAAGTGTGTCTTAGACCTTCACTTGAGATTACAGATTCCTCCTAAACCTCCTTCACAAAACAATGTCTCCTCAGTTTAGTTAATTTCCAAACTATTGAAAAGCCCATTTTTCTTGGGCATAATTTTTGTCAGGTGCCTTTGAAAAAGGTGTCACACTTCAACTATACTTGGTATAGCTTGACTCGTTCACGCAGATCGGAAGAG
>TRINITY_DN6442_c0_g3_i1 len=328 path=[0:0-327]
CGACTTCTCTGGGGGGCCACGCAGGAGGGGGCATTCTCGGTGGCCGCACCACGGCTGTGGAACTCCCTTCCGGCAGGGGTGCGGTTGGCCCCGAACCTCCCCTCTTTTCGGAAAACTTGTAAGACCTGGCTGTCCTGCCAGGCATTCGATGGGGGAGAGGGGTGATGGTGGTGCTAAATGTCGCCCTCCTTTTTGTAGTTTTTAAAAATGTTTTATATTGAATTTCATTTGTGTTTTTATATTGTAAGCCACCCCGGGCTGCCTGATGGCAGGAAGGCGGGGTATTAAATTGAATAAATAAATAAATAAATAAAATAAAAAAAAAAAA
>TRINITY_DN6442_c0_g4_i1 len=250 path=[0:0-249]
ATTGGCCCTTTTTTCGGAAAAGTTGTAAACCCTGGCTGTTCCACCAGGTGTTTGGGGGGGGAGAGGGGTGAAAGGGGGGGATGGGGGTGTTAAATGTCCTCCTCCTTTTAGCAGTTTTAAAGAAGTTTTATACTGGATTTTATTTGTGTTTTTATATTGTAAGCCCCCCCTGATGGCAGGAGGGGCGGGGTATTAAATTGAAAAATAAATAAATTAAATAAATAAATAAAATTTACTGTAATGTGGGGTA
>TRINITY_DN6446_c0_g1_i2 len=487 path=[0:0-486]
GTCCTTGAAAAAGTTTTATTATTTTTGCATCTTTAGTGCATCGCTCTTCAAACTGCTTCTTGGCCAGTTTTACATCTAATTTGGCAACGCTTATGTGCTTTTCCTATTCTCTTCATTAGGACTAACTTTCCGGACACCTTTTTGGCTCCAATAGCCATCTCTCCATTTAACCACACTAGCAGACATTTGATCCTCCTGCTACCTTTTTTTTGTTTGTGAAATACATTTAATTTGTGCTTCCAATATGGTGTTTTTAAATAATCTCCAAGGGGTGGGTGGATGTGTCTGTCCATCTGTCCTATAGCTATGTTAATTTTATTATATTATGATCACTATTACCAAGTGGCTCCACCACCGTTACCCTTGCACCACGTTTAAGAGAAACAATAGATCAAGTAAGGAGCAATTTATCCACTGTTGCTCGCTCCCAGTGCCTGGCAGCCTGAGGTGTTTTTAGACAAGTGCCTCCCCCACCCATTACGCCATC
>TRINITY_DN6399_c1_g1_i1 len=240 path=[0:0-239]
ACGCTCAATAAAGTCTTGCCTCTGCATTATGCACATAACAAAGGGTTAGTTCCAGGTGACAGGTGCTTGCATTGCTGGTATGAACCTGCAGGGGATAGCAGGCACTGCACTGCCTCCTAGAGTCATAGCCCAGAAGAAACAGGTGGGGCAGTCCTTCTTCCCATGGTTCACCACAGCTGAGAGTCATCACCAGGGTGAGAGGCAGCCCGGATACTGATACGGGGTGGGTGGGAAGAGCAT
>TRINITY_DN6432_c0_g1_i1 len=2702 path=[0:0-2701]
AACTGGTAGTAGCACGAAGGTGCCTCCCATATCGGCCAAGAAAGGTATTTGGTTTAATCAGTGAGCTGGCAGAGAAGAAGCTGCTCTCAGAAGAAGCGGTGAGCCTGCTGCAGACCCAGTTTTCAGATTTGCCGTGGGAGTCGCATAGTTGGAGGCAGGTAACAGAATACACTGCAGAAATGAGGCAGTTTGCCTGCACGCTCCATCTGTACAGCAGTAAAGCCTATGATTACGTAAGGAAGATTTTTCCTCTGCCTCATCCTTCCAGCTTGACAAATTGGCTGTCCAGTGGCAAAGCTAGTCCAGGCTTCAGCGACAGTATTTTCTTTCAGCTTCAGCAACGCGTTGAAGGTGGAGAAGAGGCCTACTGGTATTGTGCGCTGATGATAGAAGGGGTGGTTCTCAAGCAGCAGCTGGAGTGGGACCCCATGACTCGGCGTCTGGTTGGGTTTGTAGATCTGGGTGCTGGCGCACTTGATGTGGATGAAGCTCCGCTGGCCTCTGAAGCTCTAGTCGTAATGGCGGTAGGCATTCTTGGTCACTGGAGAGCGCCTTTGGGCTATTTCTTTCTGAGTGGGACCATGGGCCACGTGCTAGCTCAACTCCTCCGCCAGGCTATCAGCAAACTGAACAACATAGGCATCATGGTGCTATCGGTGACGTCCGCTGCCACCCCTCACAACATGGCGATGGCCAAGGCGCTCGGAGTGCGGATCGATGCCAACAACATTAAATGCACTTTTCAACACCCCCCAGGCTCTTCTCACCAGATCGTCTATTTCTTTGATGTTTGCCATATGCTCAAGCTAATAAGGAATGCTTTCCAATGCTTTCATCGGATCCAGTTCCTGGGTGAAATAGCACAGTGGCAGCACGTGGTAGACCTTGCTGCTCTGCAGGAGAAGAATTTATTACACCTCGGCAACAGATTGGCAGACAGGCTCAGAAACCGGGATTGCTGTCATGTGAAGGTGAACTCTGCCACCCAGCTGTTCAGTGAGAGTGTGGCTGATACGCTGCGTTGCCTCCAGTTGTTGGGTCTCCCTTCATTTCAGGACTGCTGCGGTACCATCCGATTTGTGCGCTTGATTAACAATCTGTTTGATCTTTTTAACAGCAGAAACTATTATGGAAGGGGACTGAAAGGACCCGTGTCCTCTAGAAGCTACGTCAGGATAAATTGCCTCCTAAACGAGGCCAAGAATGTCTTTGTCACGTTAACGGACAATTCAGGGAGACCTGTTCTGAAAAGTAAACGTAAACTAGGCTTTTTGGGATTTTTGCTTAATGCTGAGAGCTTGAAATGGCTTTACACGAACTATGTGTTTCCAGAGAACACACCCTTTCAATACCTCCTGACTTATACCTTTTCCCTAGACCATCTGGAATTATTCCTCAGTGCTCTCCGACAAATGTGCACTACCAGCAGCAACCCAACGTGTGCGATGTTCCAAACTGCTTATTGCAAGCTTCTGAACAATTGTAGCTTGACATCAGGATTACAGCTGAGTAGTCTTGTAGGTGACATGAGCACTCTTGATATCTCTATTGCTCGAAGGACAGAATTGTCCCTCCGTGGAATTCATTCTCAGTATGATCCCAGTGGTAAGGAGGTTAGACCAGTGGGCAATATTTACCATGCGGGGCATGTCTCGTTTAGCTCCCCTCTGAGCAATGCGTTGACAGAGCTGTCAGTCTATGCAGAAAATGTCGCCTGGGCTGCTGGCTTGGTTGCAGAGACGTTAGCAGAGACCGTAAAATGTGAAACCTGTATCCCATCTCTGTTTGCTTCTGATGACAAAATACTAAAATGCAGTCCTCTGATGTGCATTAGAAAGACTGGCAACTTGAGGATGCCCTCAGTGTGTGTGTATCGGATTGTGTGCGTGTCTGAGCAAATCCTCAGAGTGCACACAAAAGCAGAGGCCTGTACAGCAAACTCAAAGCAATGGGGATTGCCTTTAGAACAGAAAATTTTATATGAACTTTCCGAGCCAAAAAATCCATTTTTCCCCCAGTTAAACGATCATCTGTTTGATGATGAATTGTGTGTTGTCAATCACTACACAAAACTGCTAAGGGGAACAGTGCAATGTTACTTAAATATCAGAGCCAAACAGGTAGAAAACCAGGGCCTGGAATGTTGCTTTGGGAAGCAGAAAAGGTTTCCTAGCCAACATATGTTCTCATCATTAAAAACTTATAAATCTATCCAAATCTTACCTGTGCCAGAATGATTCTCTTGTGCTACTTGGTGACAGATGTTGTGGTAGATACTGTGCAGGTATTTGGCCAACAAGGACTAGAGTTCGTAGTCCTGAGGAAGGATAAGGGGATGTGCTGGCATACTGGAACTGGCAGGTTATTCCCTACAGAGGACATAAAGGCTTAGGCAAACTGGATTGGTGGGGCAGGAGAGGAATGCAGGAAAGCTAAGATGTATTGCAGGTTCGTTAGGCCAGGCCTTTGCCAGGAGGGAGAGACTGAAATGGGCTTAGGAAAATGTGGTAGGGGAGAAGCTTCACTCATCAGCTTTGGAAATAGAGATGCTCAAGCTTTGACATAAGTGCAACATATTATATAATACACTGTCCTGTGCTGACGTGGACAAGGGTTCAGTCTGGTTTTGTGTGTAGCATTGGACAATAAGCTTTATCAAATACACAGAATAAAGATGGATCAAATGCCAGATCGGAAGAGCG
>TRINITY_DN6371_c0_g1_i7 len=575 path=[1:0-125 4:126-390 6:391-536 12:537-539 13:540-544 14:545-574]
CTCGTTCTCTGGGGAGAGAATCCGCCCCTGGTTCTGGGTGGTGGGATCGGGATCCCAGCTCAGACTGTGTCCCTGAGACACTGGGAACTTTATCTGTGGCTGTGAGGCTGGGCCATAGAGACAGGCATAGAGAGGAGGTGACGCTCTAGCTGTGTCTCTATGATTGGAGGGGACGACTGTGCAGGGAAGCTGATGCTCCATTCAGGTGCCTCTGCTGGCTGGAGTGCACCCCAGCCCAGACTGAAGCCCTAGGCAGCCAATAACAGGAGGGGGGAGGTGCGATCTGGCCAGTGGGGGCTGTTTCCTGGTGAGCTTCTTCTTTCTTATGTAAGTTAGTTATTCCATCCTTAGCCAAGATGCAGATCAGGGCATTCCCTCCCTTGTGCAGAAAACCTCAAGGCTGCAGTTTCTCACCGTTGTGTTAATCTGCAGCAGCAAACGCCATGGGGTTTAATTTCAAAATTGCCTTAAATCCTTTATTTTTATTTCAAATACTAGAAAATAAAAATCCATTTGGAGCCGCAAAAAAAAAAAAAATGGGATCGGGATCCCAGCTCAGACTGTGCCCCTGAGAC
>TRINITY_DN6371_c0_g1_i3 len=1302 path=[0:0-558 9:559-996 11:997-1051 14:1052-1081 16:1082-1301]
CTCTTTGAAAATATCCTGCATTCGTGGGATTTCCCTGACTAGCATGGAGCTCTGGTCAAGTCCCTGCCCCCCATTGCTCAGAGTGTGGAACAGATGATGGGATGAGAGAATGTTTCAGGACACGGTCAGACTGCCCTGGGGTGCGATTCTTCTTTGTTTCTCAGCACTAAGGGGTTTCTGATTTACCAAGGGGACTGAGACACTCCCTGAATGGCTGGAGAATAAGGGAAGCATCAGGCAGTTTAAAGCTGTTCCCCTGTTTGTTCTCCCTGTCCACCCACCCCCAGGTTCAGGGACAGAGTAATTGAGAACTGGGCCCCAACTCTCAGGCCAAATTCAGCTGCTGCTTTTCTTTCTGTCCCCAACCCATCTCTGCTAGGAGAGCGACTCTCCCTGTGCCTTGCTGGGGTCTCAGACTTGCTCCCCATTCATAGCTGGATAAACACTGGAGGAAGGAGATTCCCTGATTCACTCTTCAACTGGGGTAGATTCTGCCCCATCAGTCCCTCTCCCAGGGCTGAGCTCTGCCTCTGATGCACTGATTCCCTCTCTCCTCTGCAGCAAATGTGACTCTGGATCCAGACACGGCTCATGCCTGGCTCACCTTGTCTGAGGATCGGAAAAGTGCGAGATGGGGGGAGACGCAGCAGAAACTGCCCAACAAACCTGAGAGATTTGATCACTGGCACTGTGTGCTGGGCTATGAAGGATTCACCTCCGGGAGGCATTGCTGGGAGGTGGAGGTGGAGAATGAGCAGCGCTGGGCTGTGGGGGTCACCAGAGAGTCTGTGAGGCGGAAGGGACCGTTCACTCTTAGCCCTGAGGAGGGGGTCTGGGCTGTGTGTCTGGTGGAGGGCGAATACTCGACTCTCACCTCCCCTAATGCCCCCCTGTCCCTGGGCAGCCGCCCCAGGAAGATCCGGGTTTATCTGGACTGTGCAAGGGGGTGGGTGGCATTTCTAGATGCCGACACCGAGGCCCCGATCTTCACTTTCCCACCAACCTCGTTCTCTGGAGAGAGAATCCGCCCCTGGCTCTGGTTGCGGTGCACTGGATCCCAGCTCAGACTGTGCCCCTGAGACGCAGGAAGGACTGGGGGGGAGGGGAAGCCCAAACCCCACCCACCCCATCCAAACCAGAAACCGGAAGTGCCTCGGGGGCACTAAAGGGAGCCGCCTGGGGTAAAGGGTGCAGCCCTTAGGGGCCCTTTGGGGATTGTAGGGGCGTGGGGGGATATTATGTTGATTAGTTTTGTTGAGATATTGTGGGTCAGTAGATTTGTGGGAGGGAGATGGTATGAGT
>TRINITY_DN6371_c0_g1_i4 len=385 path=[1:0-125 3:126-200 6:201-346 12:347-349 13:350-354 14:355-384]
CTCGTTCTCTGGGGAGAGAATCCGCCCCTGGTTCTGGGTGGTGGGATCGGGATCCCAGCTCAGACTGTGTCCCTGAGACACTGGGAACTTTATCTGTGGCTGTGAGGCTGGGCCATAGAGACAGGCTTTTTTTTTTTCAAGCAGAAGACGGCATACGAGATTACAAGGTGACTGGAGTTCAGACGTGTGCTCTTCCGATCTACCTCAAGGCTGCAGTTTCTCACCGTTGTGTTAATCTGCAGCAGCAAACGCCATGGGGTTTAATTTCAAAATTGCCTTAAATCCTTTATTTTTATTTCAAATACTAGAAAATAAAAATCCATTTGGAGCCGCAAAAAAAAAAAAAATGGGATCGGGATCCCAGCTCAGACTGTGCCCCTGAGAC
>TRINITY_DN6371_c0_g1_i2 len=841 path=[2:0-56 5:57-76 7:77-189 8:190-219 9:220-657 10:658-704 13:705-709 14:710-739 15:740-840]
TGATCAGTGAGATGGAGGAGAAGTGTCGGCAGCCAGCGAGTGAATTCCTGCAGGACATCAAATGCACCTTGAACAGATGCAAGAAGAAGTTTGACAATCCTGGGGTCTTTTCTCCTGAATTTAAGCGAATCATCTGGGAATCCTCCCAAAGGAACCCATTTCTGAAGAGTGTTATCAAGCAATTCAGAGACACTCTGTCGGCTGGACACCACTGGAACAAAGCAAATGTGACTCTGGATCCAGACACGGCTCATGCCTGGCTCACCTTGTCTGAGGATCGGAAAAGTGCGAGATGGGGGGAGACGCAGCAGAAACTGCCCAACAAACCTGAGAGATTTGATCACTGGCACTGTGTGCTGGGCTATGAAGGATTCACCTCCGGGAGGCATTGCTGGGAGGTGGAGGTGGAGAATGAGCAGCGCTGGGCTGTGGGGGTCACCAGAGAGTCTGTGAGGCGGAAGGGACCGTTCACTCTTAGCCCTGAGGAGGGGGTCTGGGCTGTGTGTCTGGTGGAGGGCGAATACTCGACTCTCACCTCCCCTAATGCCCCCCTGTCCCTGGGCAGCCGCCCCAGGAAGATCCGGGTTTATCTGGACTGTGCAAGGGGGTGGGTGGCATTTCTAGATGCCGACACCGAGGCCCCGATCTTCACTTTCCCGCCGGCCTCGTTCTCTGGGGAGAGAATCCGCCCCTGGTTCTGGGTGGGATCGGGATCCCAGCTCAGACTGTGCCCCTGAGACACGGGGAGCAACATCCCAACAGTCCTTAAGGAATGGGTCGCTCTATCCTCTAACCGCCTCTATGACTCTGGAGGACTTGGCCAGGTTCCCCTTCTGGGAGT
>TRINITY_DN6371_c0_g1_i1 len=624 path=[9:0-437 10:438-484 12:485-487 13:488-492 14:493-522 15:523-623]
AGCAAATGTGACTCTGGATCCAGACACGGCTCATGCCTGGCTCACCTTGTCTGAGGATCGGAAAAGTGCGAGATGGGGGGAGACGCAGCAGAAACTGCCCAACAAACCTGAGAGATTTGATCACTGGCACTGTGTGCTGGGCTATGAAGGATTCACCTCCGGGAGGCATTGCTGGGAGGTGGAGGTGGAGAATGAGCAGCGCTGGGCTGTGGGGGTCACCAGAGAGTCTGTGAGGCGGAAGGGACCGTTCACTCTTAGCCCTGAGGAGGGGGTCTGGGCTGTGTGTCTGGTGGAGGGCGAATACTCGACTCTCACCTCCCCTAATGCCCCCCTGTCCCTGGGCAGCCGCCCCAGGAAGATCCGGGTTTATCTGGACTGTGCAAGGGGGTGGGTGGCATTTCTAGATGCCGACACCGAGGCCCCGATCTTCACTTTCCCGCCGGCCTCGTTCTCTGGGGAGAGAATCCGCCCCTGGTTCTGGGTGGTGGGATCGGGATCCCAGCTCAGACTGTGCCCCTGAGACACGGGGAGCAACATCCCAACAGTCCTTAAGGAATGGGTCGCTCTATCCTCTAACCGCCTCTATGACTCTGGAGGACTTGGCCAGGTTCCCCTTCTGGGAGT
>TRINITY_DN6371_c0_g1_i6 len=1115 path=[1:0-125 3:126-200 5:201-220 7:221-333 8:334-363 9:364-801 11:802-856 12:857-859 13:860-864 14:865-894 16:895-1114]
CTCGTTCTCTGGGGAGAGAATCCGCCCCTGGTTCTGGGTGGTGGGATCGGGATCCCAGCTCAGACTGTGTCCCTGAGACACTGGGAACTTTATCTGTGGCTGTGAGGCTGGGCCATAGAGACAGGCTTTTTTTTTTTCAAGCAGAAGACGGCATACGAGATTACAAGGTGACTGGAGTTCAGACGTGTGCTCTTCCGATCTTCAAATGCACCTTGAACAGATGCAAGAAGAAGTTTGACAATCCTGGGGTCTTTTCTCCTGAATTTAAGCGAATCATCTGGGAATCCTCCCAAAGGAACCCATTTCTGAAGAGTGTTATCAAGCAATTCAGAGACACTCTGTCGGCTGGACACCACTGGAACAAAGCAAATGTGACTCTGGATCCAGACACGGCTCATGCCTGGCTCACCTTGTCTGAGGATCGGAAAAGTGCGAGATGGGGGGAGACGCAGCAGAAACTGCCCAACAAACCTGAGAGATTTGATCACTGGCACTGTGTGCTGGGCTATGAAGGATTCACCTCCGGGAGGCATTGCTGGGAGGTGGAGGTGGAGAATGAGCAGCGCTGGGCTGTGGGGGTCACCAGAGAGTCTGTGAGGCGGAAGGGACCGTTCACTCTTAGCCCTGAGGAGGGGGTCTGGGCTGTGTGTCTGGTGGAGGGCGAATACTCGACTCTCACCTCCCCTAATGCCCCCCTGTCCCTGGGCAGCCGCCCCAGGAAGATCCGGGTTTATCTGGACTGTGCAAGGGGGTGGGTGGCATTTCTAGATGCCGACACCGAGGCCCCGATCTTCACTTTCCCACCAACCTCGTTCTCTGGAGAGAGAATCCGCCCCTGGCTCTGGTTGCGGTGCACTTGGGATCGGGATCCCAGCTCAGACTGTGCCCCTGAGACGCAGGAAGGACTGGGGGGGAGGGGAAGCCCAAACCCCACCCACCCCATCCAAACCAGAAACCGGAAGTGCCTCGGGGGCACTAAAGGGAGCCGCCTGGGGTAAAGGGTGCAGCCCTTAGGGGCCCTTTGGGGATTGTAGGGGCGTGGGGGGATATTATGTTGATTAGTTTTGTTGAGATATTGTGGGTCAGTAGATTTGTGGGAGGGAGATGGTATGAGT
>TRINITY_DN6371_c0_g1_i8 len=728 path=[2:0-56 5:57-76 8:77-106 9:107-544 10:545-591 13:592-596 14:597-626 15:627-727]
TGATCAGTGAGATGGAGGAGAAGTGTCGGCAGCCAGCGAGTGAATTCCTGCAGGACATCAAATGCACCTTGAACAGACACTCTGTCGGCTGGACACCACTGGAACAAAGCAAATGTGACTCTGGATCCAGACACGGCTCATGCCTGGCTCACCTTGTCTGAGGATCGGAAAAGTGCGAGATGGGGGGAGACGCAGCAGAAACTGCCCAACAAACCTGAGAGATTTGATCACTGGCACTGTGTGCTGGGCTATGAAGGATTCACCTCCGGGAGGCATTGCTGGGAGGTGGAGGTGGAGAATGAGCAGCGCTGGGCTGTGGGGGTCACCAGAGAGTCTGTGAGGCGGAAGGGACCGTTCACTCTTAGCCCTGAGGAGGGGGTCTGGGCTGTGTGTCTGGTGGAGGGCGAATACTCGACTCTCACCTCCCCTAATGCCCCCCTGTCCCTGGGCAGCCGCCCCAGGAAGATCCGGGTTTATCTGGACTGTGCAAGGGGGTGGGTGGCATTTCTAGATGCCGACACCGAGGCCCCGATCTTCACTTTCCCGCCGGCCTCGTTCTCTGGGGAGAGAATCCGCCCCTGGTTCTGGGTGGGATCGGGATCCCAGCTCAGACTGTGCCCCTGAGACACGGGGAGCAACATCCCAACAGTCCTTAAGGAATGGGTCGCTCTATCCTCTAACCGCCTCTATGACTCTGGAGGACTTGGCCAGGTTCCCCTTCTGGGAGT
>TRINITY_DN6371_c0_g2_i1 len=332 path=[0:0-331]
CTGGATTCTTTTCTCTTGAATTCAAACAAATAATCTGGGAATCCTCCCAAAGAAACCCATTTCTGAAGAGTGTTATCAAGCAATTCAGAGACACTCTGTCACCCGGACGACACTGGGATAAAGCGAATGTGACTCTGGATCCAAACACGGCTCATTCCCAGCTCATCCTGTCTGAGGATCTGAAAAGTGTGAGACGGGGAGACTCACGACAGAAACTGCCCGAGAAACCTGAGAGATTTGATCCTTATGCCTGCGTGCTGGGCTGTGAGAGGTTCACCTCAGGGAGACGTTGCTGGGAGGTGGAGGTGGAGGTGGGGGATGAGCAGTGCCGG
>TRINITY_DN6371_c0_g3_i1 len=220 path=[0:0-219]
CTTTAATTGTAATGCTTTGGTTTGTACGTTTAATCTGGGTACAAATTTGAATAGGTTCAAATTGTTAAACCTTAATTATGAATTTATAAAGCTCATGTTTTGGGGTTGTAACCTCATTAACAATGTGATAACCAATCAATGACTCTCTCACCCTTTCCCCCTCTAGACACTCTGTCGGCTGGACACCACTGGAACAAAGCAAATGTGACTCTGGATCCAG
>TRINITY_DN6385_c0_g1_i9 len=390 path=[0:0-85 3:86-277 4:278-279 6:280-280 7:281-344 8:345-389]
CAGGAAGTCGGAGGGAGACAGGCCGGCTCGGGCACGTGTCCCATGTCAGCCACCATGTTGGTGGGATTGAGCCTCACCCGGGCAAGTGTTCCGTACTGCTGGCGCTTCCTGGGTGCAGCGCTGTCCATTTCAGGTCCCAACCGCACCCTCCGCACCTCCTGTCCTACATTCTCCGGCCACAACAAATGGTCCAAGGTGAAAAATATCAAGGGGCCTAAGGATCTTGAGCGCTCGCGTATCTTCCAAAAGCTCTCCATGATGATCCGCCTCACTGTCAGAGAGCGAGAATCACTAAGCAGTTTCATCCTTCTCTCAACAAGGATAAGGAAAAAGGAGACTGCTTTGGTTAGTGACATATCCGCTGCTATAGTTATCAATTTCATTTTCTCC
>TRINITY_DN6385_c0_g1_i6 len=1351 path=[0:0-85 3:86-277 4:278-279 6:280-280 10:281-1350]
CAGGAAGTCGGAGGGAGACAGGCCGGCTCGGGCACGTGTCCCATGTCAGCCACCATGTTGGTGGGATTGAGCCTCACCCGGGCAAGTGTTCCGTACTGCTGGCGCTTCCTGGGTGCAGCGCTGTCCATTTCAGGTCCCAACCGCACCCTCCGCACCTCCTGTCCTACATTCTCCGGCCACAACAAATGGTCCAAGGTGAAAAATATCAAGGGGCCTAAGGATCTTGAGCGCTCGCGTATCTTCCAAAAGCTCTCCATGATGATCCGCCTCACTGTCAGAGAAGGGGGCCCCAACCCCGATCTCAACCGTCACCTCGCCAACGTCATCGAGCAGTGCCGCAGCAAGAACATGCCGAAAGCCTCCATTGAAGCGGCCATCTCTGGCGGGGATAAAGCCAAGGCCTCGTCCCATCTGCTGTACGGCGTGCGAGGACCGGGCGGCTCCTGCCTGCTTGTCGAGGTGCTGGCAGACAACACCACCCGCTTCCTCAACAGGCTCCGCTACCTGCTGAATCGCCACGGGGGGCTGCTGGCAGACAGCGCTCACCACAGCTTCGACAGGAAGGGTGTGATCCTAGCGGGCCGGGAGGAACAGGAGAGCGGGGCTGATGGCTTCAACCAAGCACTGGACCTGGCTATTGAGGCTGGAGCAGAGGATGTGAAGGAAGAGGAAGATGAGGAGGAGAGGCCAGTGCTGAAGTTTGTTTGTGCCGTGTCAGCGCTGCACGAGGTCCGTGAGAAGCTGCACTCGCTGGGCTTGCCCTCTCTCTCCGCCGGGCTGGAATTCATTCCCAGTGTCACCGTCGAGCTGTCGGACGCGGAGATGGAGCAGGCTGCCCACCTGCTGGCCGCACTCCGGGAACATCCGGACATTGTTCGAGTGTACGACAACATCGTGTAGATGGGGAGAGACGGGGGCTGGGGCCGAGGGGAGGCAGGGCCGCCAGATCCAGCCCCCGGCCCCCAGGCTGGCGGACTCCTTCCCTGTCCCCAGTCGGCTCGGTCAGCGCCTGTGGTTTTATCTTCGGCGTCCGAGCTCGGCATCGGCCTTGCGGCACTTCCACGGCGTCTGCCCCGCTGCCGAGGAGTTGCTTGTACCAGCGCCAGCGGGCTGCCCTGGATGAACTCGAGTGCTGGGCAGACCATCCCGTGTGATTGGCTCCCTGTCCCCAGCGCTGCCTACGGCTGCCAGTGCGCTTCCCCGACAGCTCCGTGCCCTGTGTGCGGGGCGGCGGTGGGGAGGCTCTGTGTTGTTGCCAGAGCGGTACGGGGCTCGGTGGCTATTGAGCAGCTGGACATTGGGAGGGACCGGCGGTGAGGATGATCATTAAAGTTTGCGTTGCAGGAGCGGT
>TRINITY_DN6385_c0_g1_i2 len=566 path=[0:0-85 3:86-277 4:278-279 5:280-565]
CAGGAAGTCGGAGGGAGACAGGCCGGCTCGGGCACGTGTCCCATGTCAGCCACCATGTTGGTGGGATTGAGCCTCACCCGGGCAAGTGTTCCGTACTGCTGGCGCTTCCTGGGTGCAGCGCTGTCCATTTCAGGTCCCAACCGCACCCTCCGCACCTCCTGTCCTACATTCTCCGGCCACAACAAATGGTCCAAGGTGAAAAATATCAAGGGGCCTAAGGATCTTGAGCGCTCGCGTATCTTCCAAAAGCTCTCCATGATGATCCGCCTCACTGTCAGAGGTAGGACTCATAGCGACCAGCTGCCGTGATGGGTCCCCGGGACGGGGATGAAAAACAGGACTTTGAATCAAACAAACTTTTCAAACCGCACCCCCCTCCCCCCAGCTTTTGGTTTGGAGGACAATTTTCTTCCCAAAATTTGAAATTCTCAGAGGGCAAATTTTACTTGAACATGAATGAACTTATTGTTTCCAGCAAATATGCTATTACAAATAATAAGATAAATAGATAAAATAGGAGTAAAACATAGAAATAAAATATACGATATCATATTACAAAAACAATA
>TRINITY_DN6385_c0_g1_i8 len=1222 path=[1:0-83 4:84-85 6:86-86 7:87-150 9:151-151 10:152-1221]
ATTCCATCATTATATGCTAACAGCAGTTTCTTTTTCAGATTTTATGGGTGGATGATTAATAACAGTTATTTTTCAATCGTTCATAGAGCGAGAATCACTAAGCAGTTTCATCCTTCTCTCAACAAGGATAAGGAAAAAGGAGACTGCTTTGAAGGGGGCCCCAACCCCGATCTCAACCGTCACCTCGCCAACGTCATCGAGCAGTGCCGCAGCAAGAACATGCCGAAAGCCTCCATTGAAGCGGCCATCTCTGGCGGGGATAAAGCCAAGGCCTCGTCCCATCTGCTGTACGGCGTGCGAGGACCGGGCGGCTCCTGCCTGCTTGTCGAGGTGCTGGCAGACAACACCACCCGCTTCCTCAACAGGCTCCGCTACCTGCTGAATCGCCACGGGGGGCTGCTGGCAGACAGCGCTCACCACAGCTTCGACAGGAAGGGTGTGATCCTAGCGGGCCGGGAGGAACAGGAGAGCGGGGCTGATGGCTTCAACCAAGCACTGGACCTGGCTATTGAGGCTGGAGCAGAGGATGTGAAGGAAGAGGAAGATGAGGAGGAGAGGCCAGTGCTGAAGTTTGTTTGTGCCGTGTCAGCGCTGCACGAGGTCCGTGAGAAGCTGCACTCGCTGGGCTTGCCCTCTCTCTCCGCCGGGCTGGAATTCATTCCCAGTGTCACCGTCGAGCTGTCGGACGCGGAGATGGAGCAGGCTGCCCACCTGCTGGCCGCACTCCGGGAACATCCGGACATTGTTCGAGTGTACGACAACATCGTGTAGATGGGGAGAGACGGGGGCTGGGGCCGAGGGGAGGCAGGGCCGCCAGATCCAGCCCCCGGCCCCCAGGCTGGCGGACTCCTTCCCTGTCCCCAGTCGGCTCGGTCAGCGCCTGTGGTTTTATCTTCGGCGTCCGAGCTCGGCATCGGCCTTGCGGCACTTCCACGGCGTCTGCCCCGCTGCCGAGGAGTTGCTTGTACCAGCGCCAGCGGGCTGCCCTGGATGAACTCGAGTGCTGGGCAGACCATCCCGTGTGATTGGCTCCCTGTCCCCAGCGCTGCCTACGGCTGCCAGTGCGCTTCCCCGACAGCTCCGTGCCCTGTGTGCGGGGCGGCGGTGGGGAGGCTCTGTGTTGTTGCCAGAGCGGTACGGGGCTCGGTGGCTATTGAGCAGCTGGACATTGGGAGGGACCGGCGGTGAGGATGATCATTAAAGTTTGCGTTGCAGGAGCGGT
>TRINITY_DN6385_c0_g1_i1 len=1361 path=[2:0-95 3:96-287 4:288-289 6:290-290 10:291-1360]
AGTGTCACCGTCGAGCTGTCGGATTTTTTTTTTCAAGCAGAAGACGGCATACGAGATTACAAGGTGACTGGAGTTCAGACGTGTGCTCTTCCGATCTGTTCCGTACTGCTGGCGCTTCCTGGGTGCAGCGCTGTCCATTTCAGGTCCCAACCGCACCCTCCGCACCTCCTGTCCTACATTCTCCGGCCACAACAAATGGTCCAAGGTGAAAAATATCAAGGGGCCTAAGGATCTTGAGCGCTCGCGTATCTTCCAAAAGCTCTCCATGATGATCCGCCTCACTGTCAGAGAAGGGGGCCCCAACCCCGATCTCAACCGTCACCTCGCCAACGTCATCGAGCAGTGCCGCAGCAAGAACATGCCGAAAGCCTCCATTGAAGCGGCCATCTCTGGCGGGGATAAAGCCAAGGCCTCGTCCCATCTGCTGTACGGCGTGCGAGGACCGGGCGGCTCCTGCCTGCTTGTCGAGGTGCTGGCAGACAACACCACCCGCTTCCTCAACAGGCTCCGCTACCTGCTGAATCGCCACGGGGGGCTGCTGGCAGACAGCGCTCACCACAGCTTCGACAGGAAGGGTGTGATCCTAGCGGGCCGGGAGGAACAGGAGAGCGGGGCTGATGGCTTCAACCAAGCACTGGACCTGGCTATTGAGGCTGGAGCAGAGGATGTGAAGGAAGAGGAAGATGAGGAGGAGAGGCCAGTGCTGAAGTTTGTTTGTGCCGTGTCAGCGCTGCACGAGGTCCGTGAGAAGCTGCACTCGCTGGGCTTGCCCTCTCTCTCCGCCGGGCTGGAATTCATTCCCAGTGTCACCGTCGAGCTGTCGGACGCGGAGATGGAGCAGGCTGCCCACCTGCTGGCCGCACTCCGGGAACATCCGGACATTGTTCGAGTGTACGACAACATCGTGTAGATGGGGAGAGACGGGGGCTGGGGCCGAGGGGAGGCAGGGCCGCCAGATCCAGCCCCCGGCCCCCAGGCTGGCGGACTCCTTCCCTGTCCCCAGTCGGCTCGGTCAGCGCCTGTGGTTTTATCTTCGGCGTCCGAGCTCGGCATCGGCCTTGCGGCACTTCCACGGCGTCTGCCCCGCTGCCGAGGAGTTGCTTGTACCAGCGCCAGCGGGCTGCCCTGGATGAACTCGAGTGCTGGGCAGACCATCCCGTGTGATTGGCTCCCTGTCCCCAGCGCTGCCTACGGCTGCCAGTGCGCTTCCCCGACAGCTCCGTGCCCTGTGTGCGGGGCGGCGGTGGGGAGGCTCTGTGTTGTTGCCAGAGCGGTACGGGGCTCGGTGGCTATTGAGCAGCTGGACATTGGGAGGGACCGGCGGTGAGGATGATCATTAAAGTTTGCGTTGCAGGAGCGGT
>TRINITY_DN6385_c0_g1_i5 len=1416 path=[0:0-85 3:86-277 4:278-279 6:280-280 7:281-344 9:345-345 10:346-1415]
CAGGAAGTCGGAGGGAGACAGGCCGGCTCGGGCACGTGTCCCATGTCAGCCACCATGTTGGTGGGATTGAGCCTCACCCGGGCAAGTGTTCCGTACTGCTGGCGCTTCCTGGGTGCAGCGCTGTCCATTTCAGGTCCCAACCGCACCCTCCGCACCTCCTGTCCTACATTCTCCGGCCACAACAAATGGTCCAAGGTGAAAAATATCAAGGGGCCTAAGGATCTTGAGCGCTCGCGTATCTTCCAAAAGCTCTCCATGATGATCCGCCTCACTGTCAGAGAGCGAGAATCACTAAGCAGTTTCATCCTTCTCTCAACAAGGATAAGGAAAAAGGAGACTGCTTTGAAGGGGGCCCCAACCCCGATCTCAACCGTCACCTCGCCAACGTCATCGAGCAGTGCCGCAGCAAGAACATGCCGAAAGCCTCCATTGAAGCGGCCATCTCTGGCGGGGATAAAGCCAAGGCCTCGTCCCATCTGCTGTACGGCGTGCGAGGACCGGGCGGCTCCTGCCTGCTTGTCGAGGTGCTGGCAGACAACACCACCCGCTTCCTCAACAGGCTCCGCTACCTGCTGAATCGCCACGGGGGGCTGCTGGCAGACAGCGCTCACCACAGCTTCGACAGGAAGGGTGTGATCCTAGCGGGCCGGGAGGAACAGGAGAGCGGGGCTGATGGCTTCAACCAAGCACTGGACCTGGCTATTGAGGCTGGAGCAGAGGATGTGAAGGAAGAGGAAGATGAGGAGGAGAGGCCAGTGCTGAAGTTTGTTTGTGCCGTGTCAGCGCTGCACGAGGTCCGTGAGAAGCTGCACTCGCTGGGCTTGCCCTCTCTCTCCGCCGGGCTGGAATTCATTCCCAGTGTCACCGTCGAGCTGTCGGACGCGGAGATGGAGCAGGCTGCCCACCTGCTGGCCGCACTCCGGGAACATCCGGACATTGTTCGAGTGTACGACAACATCGTGTAGATGGGGAGAGACGGGGGCTGGGGCCGAGGGGAGGCAGGGCCGCCAGATCCAGCCCCCGGCCCCCAGGCTGGCGGACTCCTTCCCTGTCCCCAGTCGGCTCGGTCAGCGCCTGTGGTTTTATCTTCGGCGTCCGAGCTCGGCATCGGCCTTGCGGCACTTCCACGGCGTCTGCCCCGCTGCCGAGGAGTTGCTTGTACCAGCGCCAGCGGGCTGCCCTGGATGAACTCGAGTGCTGGGCAGACCATCCCGTGTGATTGGCTCCCTGTCCCCAGCGCTGCCTACGGCTGCCAGTGCGCTTCCCCGACAGCTCCGTGCCCTGTGTGCGGGGCGGCGGTGGGGAGGCTCTGTGTTGTTGCCAGAGCGGTACGGGGCTCGGTGGCTATTGAGCAGCTGGACATTGGGAGGGACCGGCGGTGAGGATGATCATTAAAGTTTGCGTTGCAGGAGCGGT
>TRINITY_DN6375_c0_g1_i3 len=554 path=[1:0-54 4:55-345 5:346-346 6:347-553]
ATACGGCGACCACCGAGATCTACACTCTTTCCCTACACGACGCTCTTCCGATCTACCTTTTCCACTAAGTGATTGCTTAGGGACCTTAGCGTACGATCTGGGCTGTTTCCCTCTCGACTTTGGATCTTAGCACCCTAAAAGTCTGTCTGTACAAACGATCTAGGCCTGTATTCGGAGTTTCCCTGGGGTTGGTAAGGCGAAATGGGGCCACCCTAGCCCATTGAGTGCTCTACCTCGGGCCATCGACATCATACGCTCTACTGAAATAGATTTCGCGGAAAACCAGCTATATCCGATCTTGGTTGGCCTTTCACCCCTAGCCACAAGTCATCCCCGTATTTTGCCACATACGTGGGTTCGGTCCTCCAAGGCCTGTTAGAGCTCTCTTCAACCTGCTCATGGCTAGATCGATCGGTTTCGGGTCAAATAGGAAGAACTAGAAGATTCCACCTCTGGAAAGCGCCTACACCTAATGGCTTAAGCCGCTGTTCCCATTTTCTCGCTGACCCATCATGCAAAAGGTACGCCGTTAGAGTGGGTGCGCTTTACTAATA
>TRINITY_DN6375_c0_g1_i1 len=498 path=[4:0-290 6:291-497]
CCTTTTCCACTAAGTGATTGCTTAGGGACCTTAGCGTACGATCTGGGCTGTTTCCCTCTCGACTTTGGATCTTAGCACCCTAAAAGTCTGTCTGTACAAACGATCTAGGCCTGTATTCGGAGTTTCCCTGGGGTTGGTAAGGCGAAATGGGGCCACCCTAGCCCATTGAGTGCTCTACCTCGGGCCATCGACATCATACGCTCTACTGAAATAGATTTCGCGGAAAACCAGCTATATCCGATCTTGGTTGGCCTTTCACCCCTAGCCACAAGTCATCCCCGTATTTTGCCAATACGTGGGTTCGGTCCTCCAAGGCCTGTTAGAGCTCTCTTCAACCTGCTCATGGCTAGATCGATCGGTTTCGGGTCAAATAGGAAGAACTAGAAGATTCCACCTCTGGAAAGCGCCTACACCTAATGGCTTAAGCCGCTGTTCCCATTTTCTCGCTGACCCATCATGCAAAAGGTACGCCGTTAGAGTGGGTGCGCTTTACTAATA
>TRINITY_DN6375_c0_g1_i2 len=937 path=[0:0-175 2:176-437 4:438-728 5:729-729 6:730-936]
CTCGGCCCGATCATCCAATTCGCTCCAACAGACAGGCATGGTTCTGTAGTCAAAGCAACTTCGTCACTTTCGTGTACCCATCGGACGGCAGCCCTTTCGGGGGTTCCTTAGGGACCGATTCACTCTGCGTAGATTGACTGAACGCAGAAAGCCTTCCACTGGCAGGCGATCGTGTTTTTCACAGGATTTCTCGTTACTCATGTCAGCATTCTCACTTCTGATATCTCCAGGTGTTGTCACCAAAAACCTTCCCCGATTGACAGAACGTTCCGCTACTGACACTTGAAAAAGCAGCTTTCAAGGTCTCGTCGCTTCGGTGAATCACTTGAGCCCTGATACATTTTCGGTGCCATGGAGCTAGACCAGTGAGCTATTACGCTTTCTTCAAAGGATGGCTGCTTCCAAGCCCACCTCCTGGTTGTCATCGCTCGATCACTTCCTTTTCCACTAAGTGATTGCTTAGGGACCTTAGCGTACGATCTGGGCTGTTTCCCTCTCGACTTTGGATCTTAGCACCCTAAAAGTCTGTCTGTACAAACGATCTAGGCCTGTATTCGGAGTTTCCCTGGGGTTGGTAAGGCGAAATGGGGCCACCCTAGCCCATTGAGTGCTCTACCTCGGGCCATCGACATCATACGCTCTACTGAAATAGATTTCGCGGAAAACCAGCTATATCCGATCTTGGTTGGCCTTTCACCCCTAGCCACAAGTCATCCCCGTATTTTGCCACATACGTGGGTTCGGTCCTCCAAGGCCTGTTAGAGCTCTCTTCAACCTGCTCATGGCTAGATCGATCGGTTTCGGGTCAAATAGGAAGAACTAGAAGATTCCACCTCTGGAAAGCGCCTACACCTAATGGCTTAAGCCGCTGTTCCCATTTTCTCGCTGACCCATCATGCAAAAGGTACGCCGTTAGAGTGGGTGCGCTTTACTAATA
>TRINITY_DN6375_c0_g1_i4 len=230 path=[0:0-175 3:176-229]
CTCGGCCCGATCATCCAATTCGCTCCAACAGACAGGCATGGTTCTGTAGTCAAAGCAACTTCGTCACTTTCGTGTACCCATCGGACGGCAGCCCTTTCGGGGGTTCCTTAGGGACCGATTCACTCTGCGTAGATTGACTGAACGCAGAAAGCCTTCCACTGGCAGGCGATCGTGTTAGATCGGAAGAGCACACGTCTGAACTCCAGTCACCTTGTAATCTCGTATGCCGT
>TRINITY_DN6375_c0_g2_i1 len=218 path=[0:0-217]
ATACGGCGACCACCGAGATCTACACTCTTTCCCTACACGACGCTCTTCCGATCTAGGAACCCTTGGTCTTTCGGCGGGAGTGTCTCTCACACTCCTATCGTTACTCATGTCAGCATTCTCACTTCCGATACCTCCAGCCAGGCTCACGCCTGACCTTCACCGGCTTACGGAACGCTCCGCTACCGCTTGCAGTAAACTGCAAACCCATATCTTCGGCG
>TRINITY_DN6375_c0_g3_i1 len=205 path=[0:0-204]
CCCCGGAGTATTCATGCGAGGCGCTACCTAAATAGCTTTCGCGGAGAACCAGCTATTTCCGAGTTTGATTGGCCTTTCACCCCTAGCCACAAGTCATCCCAATCTATTGCAACAGATGCGGGTTCGGTCCTCCAGTTGGTGTTACCCAACCTTCAACCTGCTCATGGCTAGATCACTCGGTTTCGGGTCTAATGCAACTAACTCA
>TRINITY_DN6396_c0_g1_i1 len=915 path=[0:0-663 2:664-914]
GTTGCTTCGGTGCATATTTTATTTTTATAGATATATATAGATATATATATATTTTTTAAAAATCCTGTTAAGTGCCTTAAAAATGCATTGGACAAAAGCATCAATTCCAAATGCCATTTTGTTGGTTACTGCAAGAGGTTGCACAGTATTTTGGAGTAATTTAGTTTTTATTTTTCTAACTGAGTATGTAGTCATAATAGTAATTAAAAACTGTGCTCCCTTCATCTCTCGCTTGAAGCAAGAATGCACTGGCTGCAAGCTAGTGTTTTAAGCCAGGTCAACCTGGGGGCACATCTCTCTGCTATCTGATTATAGGAAGAAGTGCTTTCTGAAGTTCTATCCAAGATAACTTGAATTTCTATATGATTCTATAGCTCTCCCTAGTCATATAACTATGACATGCCTTTTTCTTCTGAGTTTGTGTACACTCAGCATGGGGCCATCCATTGGAGAGAAGCTGAGAAGCATAAATTATTTGCATTTGTTGACACGGTTGTCTAGACATTCCTTCAAAGTTAATGGTTTCTCACAAAAATTCTTTCAGTTCCATTTTATGATTTTGTGGCATTGTATATCTTAAATACATCATAAGCTTCTTCAAAGAAGAGGTCTGGTACTTGGGTTATGAGCGAAGTATTTGTGTTTTGCAGCTAGGATGTTTTTTATTGTTTACCCAAGGTGAACAAATAAATTTGTTTTTACTTTCTCCCAAATGCAATACACAGAGTTCTATGGTGACAGAATTGAGGATACTTGTACTTAAGCAGCAAACAAAAGTAAGATAGCAATGAATATCAGCTTGTGAGGGCGAGAAAATTAGCAATTATTTTTCTTCAAATAAAAATATATGTATATTATAAGCATTTCACAAGTGCTTGTAATATAACATGGGCATTTTCTTGGTTTAGTTGACAC
>TRINITY_DN6396_c0_g1_i2 len=916 path=[0:0-663 1:664-664 2:665-915]
GTTGCTTCGGTGCATATTTTATTTTTATAGATATATATAGATATATATATATTTTTTAAAAATCCTGTTAAGTGCCTTAAAAATGCATTGGACAAAAGCATCAATTCCAAATGCCATTTTGTTGGTTACTGCAAGAGGTTGCACAGTATTTTGGAGTAATTTAGTTTTTATTTTTCTAACTGAGTATGTAGTCATAATAGTAATTAAAAACTGTGCTCCCTTCATCTCTCGCTTGAAGCAAGAATGCACTGGCTGCAAGCTAGTGTTTTAAGCCAGGTCAACCTGGGGGCACATCTCTCTGCTATCTGATTATAGGAAGAAGTGCTTTCTGAAGTTCTATCCAAGATAACTTGAATTTCTATATGATTCTATAGCTCTCCCTAGTCATATAACTATGACATGCCTTTTTCTTCTGAGTTTGTGTACACTCAGCATGGGGCCATCCATTGGAGAGAAGCTGAGAAGCATAAATTATTTGCATTTGTTGACACGGTTGTCTAGACATTCCTTCAAAGTTAATGGTTTCTCACAAAAATTCTTTCAGTTCCATTTTATGATTTTGTGGCATTGTATATCTTAAATACATCATAAGCTTCTTCAAAGAAGAGGTCTGGTACTTGGGTTATGAGCGAAGTATTTGTGTTTTGCAGCTAGGATGTTTTTTTATTGTTTACCCAAGGTGAACAAATAAATTTGTTTTTACTTTCTCCCAAATGCAATACACAGAGTTCTATGGTGACAGAATTGAGGATACTTGTACTTAAGCAGCAAACAAAAGTAAGATAGCAATGAATATCAGCTTGTGAGGGCGAGAAAATTAGCAATTATTTTTCTTCAAATAAAAATATATGTATATTATAAGCATTTCACAAGTGCTTGTAATATAACATGGGCATTTTCTTGGTTTAGTTGACAC
>TRINITY_DN32431_c0_g1_i1 len=347 path=[0:0-346]
AGAAGGGGCACTTCTGCGCATGTGCCCTCTAGGCTCTCGCTAACAGCGAGCCTCTTGCGAAAACTTGCGGCCTTCGGATTGGTTCTAGATGAGAGGACTTTGCTCTCGCGCGATTTCTCACGGTTCAAGTCTCGGAGCTGGATTTGAATGCATTGGAAGGAGGTTCCGCTGGGCGCCTTGGCATTTCGTTGACCGTGTCTGGCGTTCCTATTGGAAAGAGAGCCTCTCCTGCGAACAGCTCGGAGGGGCTGCTTTCCCTCTATAGGGAAAAGAAGAGGCAACAAGCTGCCTCCTGCAGTTCGCAGCTTGAGTATTGCCCCCAATCTGCAGAGGAAGAGAATTGGAGC
>TRINITY_DN32407_c0_g1_i1 len=304 path=[0:0-303]
CCCTTACCCGTTTCCAGGGTGCCGCCTCCGCTGGTCCGGTCGTTGTCCCCAGGCGGCCTGTCCTGGCTGTTGCTGCTGCTGCTGGTCTCCCTCCACCTCCTGCATGTGCAGCATGACCACCTCCTCCGCCGCCTGCACCTCCACCTCCTCTTCCCTCAGTCTCTCACCCTCCGCTCTCCTCTGCCTCCCACCTCGCTCCATCCCGCCACGTCCCCCTGCTGCTGTGTGCCCTTTAAATCTCCCTCTGCTGCCTGTGTTGTTGCTGGTTGCCTGGCAGTGACACTGCATAGATCGGAAGAGCACA
>TRINITY_DN32420_c0_g1_i1 len=341 path=[0:0-340]
TCATAGAGTACAAAGTTAGATGGAACCAAATGATCATATAGCCTGACCCTCTACATGGGACATATGTTCACAGGCCCTATTCCCAAATCCAACAGAGGACAGTAACGCCCTCTGAACAGTGAGTTTTCTAATGGGTATGTGTGACTAACAGGATTAATTTCTCAAGGCTATGTAACTGAATGAGCTCATAGAGGGCGCCCCCCCAGGGAAGTGAGGAAGCACATTACACAGGGGTGAAAGCAAAAGTCTCTTTATCCCAAGGGTGTTGCATAGAACTGGACGTGGGTGCAGCGTGGCAGAGGGAAGAGTTACATCCCACAGAGACTCCTGTAGTCAAGCAC
>TRINITY_DN32396_c0_g1_i1 len=328 path=[1:0-98 2:99-327]
GGCCATGTTCTATTGGGTATTTCAGGGTCAGGATTCCTCTCTTGCTTTGAGCTTCATCACCTACGTAGCTGTCTTTTTGACCCATGCCCACCATCACACCCTGATGCCTGGGGCGACCCACAATGGAAGGGAAAACTGCTCTTGGAGCATCATCCCCGGCAAAGCCAGCCTTGCAAAGTCCTGACCCATTGTCACAAACCAGCGCGGTGCTATCCTCTTCTTCACACATCTTTTAGATCAACGTTCTTGGACCCTCCAAATGCACACAGCCCTTGATATTGACGGAGTAATGTCTCCTCGGAGCGTGATATGGAGGTAAAGTTTCTAG
>TRINITY_DN32396_c0_g1_i2 len=268 path=[0:0-38 2:39-267]
CAGGGTTTGGTGTTGTTTTTTTTTCTATCAGCTCTTCTTCCTGATGCCTGGGGCGACCCACAATGGAAGGGAAAACTGCTCTTGGAGCATCATCCCCGGCAAAGCCAGCCTTGCAAAGTCCTGACCCATTGTCACAAACCAGCGCGGTGCTATCCTCTTCTTCACACATCTTTTAGATCAACGTTCTTGGACCCTCCAAATGCACACAGCCCTTGATATTGACGGAGTAATGTCTCCTCGGAGCGTGATATGGAGGTAAAGTTTCTAG
>TRINITY_DN32464_c0_g1_i1 len=264 path=[0:0-263]
CTATAACCAGGCAAGTAAAATTAAATACAAAAAAGAATACAAACCACCGGGGTACAAGCCCCAGGGTTATCATACAGCTCTACAAAAATAGAAACAGGATTAAATACAAAAAGGATCCAACATTACAACAAAACCAACAGACACAGGCAGGCTCTACAAACAATCAATTTGGGACAACTCAATCCTAGCTTTACCTTCCAGAAATATTTGCCTCATAGGGATTGCGTAGACTGGAAATTTGGCCACTGATTGGAGAAAAGCTGG
>TRINITY_DN32465_c0_g1_i1 len=378 path=[0:0-319 2:320-377]
CAGGTAATTACTGTGATACAAATTATATGAATGAAGGCACAAAATAAATACTTCAAAGATCTAAGCTCCTTATTGGCAGCCAGGATACAAACAAGTCCCTTGTAGAGTTATGAGTTTGGAAAGTTCTCTTGCATGAAGGTAACAAGTAGCAGCAATAGCAGAGCACCTCAACATATACAAGTCCACAAGGTTCTATGACCACAGCCACACCAACCACAAATGGCCCACCAATGACTAGCACCCTTTGGCCACTGTCTGAAGGCAGTCCCCTCCAGTCAGCCTGCAGCAGAGGAGAATCTTATCACAAATTGCTAATCATTATTGAAGGGATATGCCCATCCAAACACTGAGGACTTAAGCACCCTCATTATAACATGG
>TRINITY_DN32465_c0_g1_i2 len=390 path=[0:0-319 1:320-331 2:332-389]
CAGGTAATTACTGTGATACAAATTATATGAATGAAGGCACAAAATAAATACTTCAAAGATCTAAGCTCCTTATTGGCAGCCAGGATACAAACAAGTCCCTTGTAGAGTTATGAGTTTGGAAAGTTCTCTTGCATGAAGGTAACAAGTAGCAGCAATAGCAGAGCACCTCAACATATACAAGTCCACAAGGTTCTATGACCACAGCCACACCAACCACAAATGGCCCACCAATGACTAGCACCCTTTGGCCACTGTCTGAAGGCAGTCCCCTCCAGTCAGCCTGCAGCAGAGGAGAATCTTATCACAAATTGCTAATCATTCTGCCTACCGATATTGAAGGGATATGCCCATCCAAACACTGAGGACTTAAGCACCCTCATTATAACATGG
>TRINITY_DN32480_c0_g1_i1 len=222 path=[0:0-221]
ATGCTCCACATATGCCAGCATGTTTCAATTTATGGCCTTCTTCAGAGCGCTGTAATAGAGCCTATGAGAAGGTATAAAAGATAAGCAAGTAGGATATTTGACTAGTATATTGTTTGAGTTGTAAGTATATATTTAATGTTTGGGGGTTTTTTTATTTAACTTTTAAGTATTGTTTGGTGTATGTATATTTATTTACTGAGTTTATTAATGTGTTACTCCTGG
>TRINITY_DN32480_c0_g2_i1 len=247 path=[0:0-200 2:201-246]
CTTACAGAACTTGAGGCTGTTTTCACACAAGACACTCTCCACCTACTACTCAACCACTATACATGTTGCAGGGCTGCAGTATTGCCCTATGATATATATAGTGGGTGGGATGCATCTTGTGTGAAAACACCCTAAGTGTCTACCCACAAAAAAAAAAATTCCCTGAGAAACTGAAAAGGTGCAAAAATCCTGTGTGATCTAAGTCAAGTACTTCTGCAATGCTCCACATATGCCAGCATGTCTCAAT
>TRINITY_DN32480_c0_g2_i2 len=271 path=[0:0-200 1:201-270]
CTTACAGAACTTGAGGCTGTTTTCACACAAGACACTCTCCACCTACTACTCAACCACTATACATGTTGCAGGGCTGCAGTATTGCCCTATGATATATATAGTGGGTGGGATGCATCTTGTGTGAAAACACCCTAAGTGTCTACCCACAAAAAAAAAAATTCCCTGAGAAACTGAAAAGGTGCAAAAATCCTGTGTGATCTAGGTCGGGTGCTTCTGCGATGCTCCACATGTGCCGGCATGTTTCGATTTGTGGCCTTCTTCAGAGCGCTGT
>TRINITY_DN32480_c0_g3_i1 len=423 path=[0:0-422]
CCAGTAGCATAGCTGGGTTTAAAGAAAGACTGGATAAGATTCTTGGGGGATAGGTCCACAAATGGCTGTTAGTCAAATAGGTCAAGGGCTGCAGCTTCTGACTGTCGGGAGGTGGGAGTGAGTGTCAGGGAATGGGTTACTCCATATGAACTGCTGCATACTTTTCTGAAGCAACCCAAGAATGGCCACTGTCAGAGACAGGAGGCTGGACTTAATGGATCATTGGTCTGACACAGTAGGGGAACGTCTTGTTCTTAACTTCTCTTGAACTCACTGACAAGATTTCTATGATAGGCATTGAAGTTACTGGTAGTCCTGTCTGTTGACTTCAATAGGAGTTGCATTGGACAGTGGCCCTTTTCACACAAGACACTCTCCACCTACCGCACGCCCACTATACATGTTACAGGGCACCCATCGGGC
>TRINITY_DN32399_c0_g1_i1 len=390 path=[0:0-389]
CCTCCTCTGGCGACTGGGGGGTCTTTGGCAGCCGCCCCTCCCCAAAGCGACCCTTTCCCAGAGTGGCTGGGTAGGGGCAGAGTTCCGACTGGCTCAGCCCCCCCATGGCCTCTGTGTTCTGGAGCACCATGGCTCAGGGGTGCATGGTCATACAGGCCCACTGATCAGAATGTAGGCTCCTTCCTCACGTCCTTGAGCTTGTCCCAAGGTGGAACCCCAGGGAGCGGGGGTGACTTGGTGTGGGTGGGGGGCTGGCCTGGAGCCCTGCCCAATCCCAGTCTGGGCAGTGGGGGGATCAACCCTGGCTGAGAGAGAGAGGATCAGGGCCTCTGTCCCCACTGCTTCCCCGTCGCTCGGAGCCACTAGTACACAGCCTGTCCTGGGTCCTTT
>TRINITY_DN32418_c0_g1_i1 len=225 path=[0:0-224]
GCCACTGAGTAAACGTTCTTGCCTTTGGACAGGACTCCAAAGTGATTAATTGCTTGTCTGTTTTCTGGCAAGCTGCAGATTATGTAAATTAACCACTCAATTTCCACAGAGCGCTCTGGACACACACAGGCACAAACACACACTCATGCATACACTCCCATAGAGACACAGAGAACACACTGCACACACACATAATACATACATACACAGCCCCATGCACACACT
>TRINITY_DN32434_c0_g1_i3 len=273 path=[1:0-22 2:23-86 3:87-93 5:94-115 6:116-205 8:206-272]
GGGTGTGCAGTCGGTGTGTAGGGGGGCACAGATCTCGGCCTGCTGCTGGGTGTGCAGTCGGTGTGTAGGGGGGCACAGATCTCTGCTGGGTGTGTAGGGGGGCACAGGTCTCTGCTTGCTGCTGGGTGTGCAGTCGGTGTGTAGGGGGGCACAGATCTCTGCTTGCTGCTGGGTGTGCAGTCGGTGTGTAGGGGGGCACAGATCTCTGCTGGGTGTGCAGTCGGTGTGTAGGGGGGCACAGATCTCGGCCTGCTGCTGGGTGTGCAGTCGGTG
>TRINITY_DN32434_c0_g1_i1 len=300 path=[0:0-38 2:39-102 3:103-109 4:110-120 5:121-142 6:143-232 8:233-299]
GTGTGCTCTTCCGATCTGTGTGTAGGGGGGCACAGATCTGGGCACAGATCTCGGCCTGCTGCTGGGTGTGCAGTCGGTGTGTAGGGGGGCACAGATCTCTGCTGGGTGTGCAGTCGGTGTGTAGGGGGGCACAGGTCTCTGCTTGCTGCTGGGTGTGCAGTCGGTGTGTAGGGGGGCACAGATCTCTGCTTGCTGCTGGGTGTGCAGTCGGTGTGTAGGGGGGCACAGATCTCTGCTGGGTGTGCAGTCGGTGTGTAGGGGGGCACAGATCTCGGCCTGCTGCTGGGTGTGCAGTCGGTG
>TRINITY_DN32434_c0_g1_i2 len=251 path=[1:0-22 2:23-86 6:87-176 7:177-183 8:184-250]
GGGTGTGCAGTCGGTGTGTAGGGGGGCACAGATCTCGGCCTGCTGCTGGGTGTGCAGTCGGTGTGTAGGGGGGCACAGATCTCTGCTTGCTGCTGGGTGTGCAGTCGGTGTGTAGGGGGGCACAGATCTCTGCTTGCTGCTGGGTGTGCAGTCGGTGTGTAGGGGGGCACAGATCTCAGCCTGCTGCTGGGTGTGCAGTCGGTGTGTAGGGGGGCACAGATCTCGGCCTGCTGCTGGGTGTGCAGTCGGTG
>TRINITY_DN32434_c0_g1_i4 len=284 path=[1:0-22 2:23-86 3:87-93 4:94-104 5:105-126 6:127-216 8:217-283]
GGGTGTGCAGTCGGTGTGTAGGGGGGCACAGATCTCGGCCTGCTGCTGGGTGTGCAGTCGGTGTGTAGGGGGGCACAGATCTCTGCTGGGTGTGCAGTCGGTGTGTAGGGGGGCACAGGTCTCTGCTTGCTGCTGGGTGTGCAGTCGGTGTGTAGGGGGGCACAGATCTCTGCTTGCTGCTGGGTGTGCAGTCGGTGTGTAGGGGGGCACAGATCTCTGCTGGGTGTGCAGTCGGTGTGTAGGGGGGCACAGATCTCGGCCTGCTGCTGGGTGTGCAGTCGGTG
>TRINITY_DN32434_c0_g2_i1 len=279 path=[0:0-278]
GGAGCTGCAGGGCGCGGCAGCCCGGCCGTTAGCGGCTCCTTCCTGTGTGACTCGTTCACAGCCCGCTGGGCTCTGGGGCTGGCCCCAATTCCAGGCGCTGGAATCCAGGAACCGGGGCTTTCTCTCCATGCAGTTCCGACAGCCCTTCTTCCTGCTCTTTCTACTTCCTGGGTGAGCTCGGCCACCGCTGTGGGGCTGGAGTGGTTGCAGAGGTCAACCTTTCTGCTTGTGGGGCTGGCGAGGGTCCCAAGGCCCTGTCCGAACAGGCCTGACCCAAGG
>TRINITY_DN32454_c0_g1_i1 len=241 path=[0:0-182 1:183-240]
TAGGAGAAACAAAGGACTCAGAATTGTTATTTAAGCGAGGGCCATTAAGCCATCTTTGCTCCTCTTGGAAAGAGCCATCTTGAGCAATTGCATTTGCATCCTCAATCTTGGCAGCCAGGAAGGGTGAGCCCAGCTATGGACTGAGAGGAAAGACTTTGCTTTCTAGCAACTCTAAGAACCAGCACCCAGTCCCCTACATCTGTGACTGAGAAGGAACCAGAACTTATGGATCTTGGTAGGG
>TRINITY_DN32454_c0_g1_i2 len=269 path=[0:0-182 2:183-268]
TAGGAGAAACAAAGGACTCAGAATTGTTATTTAAGCGAGGGCCATTAAGCCATCTTTGCTCCTCTTGGAAAGAGCCATCTTGAGCAATTGCATTTGCATCCTCAATCTTGGCAGCCAGGAAGGGTGAGCCCAGCTATGGACTGAGAGGAAAGACTTTGCTTTCTAGCAACTCTAAGAACCAGCGCTCAGTCACCTACATCTGTGGCTGAGGAGGAATCGGATCTAATGGACTTTCGTAGGGTAAGATGCTTATTTAGGATCTCAACCAG
>TRINITY_DN32454_c0_g2_i1 len=204 path=[0:0-203]
TGCCAGCTAGGAAGGCTGGAAGATATGCACTGAGACCAGGACTTTGTTTTCTAGCAACTCTAAGAACCAGCACCCAGTCCCCTACATCTGTGACTGAGAAGGAATCAGAACTAATGGACATTCGTAGAGTAAGATGCTTATCTAGAAACTCAACCAGTATAGATTAGGAATGCGTTATATTTACCTTTATTTCCTAGTTACCAC
>TRINITY_DN32454_c0_g3_i1 len=267 path=[0:0-266]
CCTGCCGGCGAGCAAGGCTGGAGAGCATGCACTGAGACCAGGACTTTGCTTTCTAGCAACCCTGAGGGCCAGCACCCAGTCACCTACATCTGTGATTGAGAAGGAATCCAAACTAATGGACTTTCGTAGAGTAAGATGCTTATCTAGGAACTCAACCAGTATAAGTTAGGAATGCGTTATATTTTCCTTTGATTTCTAGTGACCGCTCTTTATCAACTATCCTGCTTAGGTAATCAATAAACTTCTTATCTTTATGAAAAAAAAAAA
>TRINITY_DN32404_c0_g1_i1 len=1453 path=[0:0-1452]
TTCCGATCTCAGCAGCTCGGAGGACACCTTGATTGATGCTGCGGAGGGTGCCAGGTATGCCCCCCCACCCAGAGCGTCCGGCGCTCTTGGAACCAGCATGTCTCCAACCACGACGTTGTCAAGCTCCGACTGCATCCTGGCCACTTTCAGGAAGGTCTCCACTGGGTCCGAGGGGGTGGACAGGGCGGGTTCGGCTGCCGCCACGCTGTCCTCCAGACGCAGGCACTGCAGGATGTCAACGACGCACTCCTGCAATGGCAGGCAGATGCCTTCCCTGTCAGGGGAGAGCTCGGGGGAATCGTCAGAGAGCAGGTCATCCAGCAGCTGAGCGGACTCTGGGCCGCTGCCCAGGATCTCCAGCAGGCTGTAGTAGAGAGAACAGGAGACGCTGAGAGGCAGCTCCGGCTTGGAGCCTTCGGCTGTGCCAAGGGGGAGCGTCACCTCTGTCTTATTCCCAGGAAGGAGCTGGTCTATCGGGAAGGTGTACGTGGTGGCAGAATTGGTGGCGGAGCTTTCCTCTAAGGCACAGGAGCCAGCGAAGAGCTGCACGCAGAAGGTCCAGCCTCGTTCCAGGCTGCACTCACTCAGGTTCTCCAGGATGCAGGAGACGGCCAATGTGTCCTTCAGCAGCTGATGGCTCCAGTTGGCGGTCACGGTGCAAGCGATGGGTTTCTGGCCATCCTGGCTGGACAGCAGGGACGCACTGACATTCATCACCTGGTTCAGGCATGTCAAGGCCTGGTTCTTCTGGTCCACGACCTTCTTCAGGGACGAAACCCTCTCAGAGACGTGGCCTATCCCAGACAGCAGCTCCTTAATCCTCTGTCCAGCTTTTTCTGGGGTCATCTTGACGGGCTGGGTTTCGTCAGGGCTGCACAAGCCACAGGTCATGAGCCGGCCTTTAGAAGACAGTGCCAGGAGCTCGGACTCCCCTTCCGACACCCGGGAGGACATGGAGAGCGCCACCACGCTGCAGATGCTCAGGCTGGCCGGGGACAAGACGGGTGGGAGGGCTCCCGCGGAGTCCTCGGTCTGCTCCGCATCAGGGGTGTTGCTGCCCCAGTCCAGGTCAACGGCAGAGATGTCGGAGTGAGTGCTGTAGTACATGCGGCTGCCGCCCCCGCAGGCTGCACACAGGATGGGCCCCTGCAGGTAATAATCCCGGAGCTCGGGGATTTTGGCCTCCTCGCCCTGAGCTGCCTTGATGGCCACCATCTTGCCGTAGTGCCCCATGGCCACCACGCAGTCGCAGCCCAAGTCTCCGAAGGGCGACGGCGGTGGCTCCTCGACATCTGGGATCTTCTGCTCCGTCCTCAGGGCCCCTATGAAGACCACCGGCTCCTCCAAATGGTGCAGGATCTTGACGGGCGAATCCTTCGGGCCCCCGTCGCTGGGAGAGCTCAGGGCCTTCAGCGGCACGCAACAGAGCTGCCCGTCTGGGAAGCCACAGAGG
>TRINITY_DN32411_c0_g1_i1 len=262 path=[0:0-261]
TCTTCCGATCTAAAAGCATTGTTCCTCATTAGTCCAGAGAAGAAAAAGAAACAGCCAAGACTCAGAGTGAAAAGGGTTTACAGTTATTGCATAATTCCAGTTGTCCTGCAGAAAGCTCTCAAGTTATGAGTGATACGTTCATATAAATCCTGCTGACAGCTTTACAGCTCATGTGTATGATACTGATCACAAATTAAAAATGAAGTGCACGAGGAAATCCTAGGCTCCTTTTTGCCTGTTAAAGTGAAAATAAATATCAAGA
>TRINITY_DN32469_c0_g1_i2 len=409 path=[1:0-163 2:164-187 3:188-314 5:315-408]
GGGGGTTCGGTGTACGGTGTCATCAATATGCTGATGACACCCATCTCTACCTCTCTTTTTCAACAGACCCAGGCCCGGCAGTCTGTGCTTACTCAGTGCCTGGCGGCTGTGAGGGATTGGATGAGGGCTAATAAACTGCGGCTGAATCCTGACAAGACGGAGGGGATGTTAGTGGGTAAGGCGATGGAATTGGTGGCCCCTATCATCGATGGGGTCTGTCCTCCATTGACCTCCCAGGTACAGAGCCTAGGGGTGCTTCTCAATGCGCAGCTCCACCTGGATCTCCAGGTGGAGGCTGTGATGAGGAGTGCCTTTCGTCAATTACATCTGGTGTGACGGCTTCGGCCGTTTGTTTCGGACTCTGACCTGGCCACAGGCTTTCATCACCTGCCGACTAGATCGGAAGAGC
>TRINITY_DN32469_c0_g1_i3 len=283 path=[0:0-38 2:39-62 4:63-188 5:189-282]
GGCTAATTGACTGAGGCTGACTCCTGACAAGACAGAGGTGATGTTAGTGGGTAAGGCGATGGAGATGGCGGCCCCATTATTGAATGGGTCTGCCCTCTATTGGTCTCCCAGGTGCGGAATCTGGGGGTGCTCCCAGATTCGCAGCTCTGCCTGGATGTCCAGGTGGAGGCTGTAGCGAGGAGTAACTTCCGTCAATTACATCTGGTGTGACGGCTTCGGCCGTTTGTTTCGGACTCTGACCTGGCCACAGGCTTTCATCACCTGCCGACTAGATCGGAAGAGC
>TRINITY_DN32469_c0_g1_i1 len=284 path=[0:0-38 2:39-62 3:63-189 5:190-283]
GGCTAATTGACTGAGGCTGACTCCTGACAAGACAGAGGTGATGTTAGTGGGTAAGGCGATGGAATTGGTGGCCCCTATCATCGATGGGGTCTGTCCTCCATTGACCTCCCAGGTACAGAGCCTAGGGGTGCTTCTCAATGCGCAGCTCCACCTGGATCTCCAGGTGGAGGCTGTGATGAGGAGTGCCTTTCGTCAATTACATCTGGTGTGACGGCTTCGGCCGTTTGTTTCGGACTCTGACCTGGCCACAGGCTTTCATCACCTGCCGACTAGATCGGAAGAGC
>TRINITY_DN32469_c2_g1_i1 len=617 path=[0:0-616]
TCCGTGCTTTCATCACCTCAAGGCTAGACTACTGTAATGTGTTCTATGTGGGGCTGCCCTTGGTGACTATTCGGAAGCTGCAGCTGGTATAGAATGTGGCAGCCCGTCTTCTTTTGGGGGAGAGGTGCTGGGAGGACATTACACCGGCGGTCTGTAGTCTGCACTAGTAGTAGTATCTAGTTTTTGCTCTCTTCCTGTGGGAGGATCGGGGACACTCTTGGTAGAAAGAACTTTAAAATGTTTTCATACTTCCATTGGGACAGAATGCCTTCTGTTCTCTTGCTTCTGCTGGTTATGTGCTACCAGATGTCTCCCTTGTCCTTGCAGTCTTCTTGTGCATCTTTCCTCCCCTCTGCTTCTTCATCCTGCTCCTGCCGGAGGAATGACTTGTGGCTTCTATCCAGGAAAGTGCTCTGTGGCTACAAGCTGGGTGAGGCAGAGTGTGCTGTGCTCCCGGAGCAGGTTATAAGGTCTGATAGACCTGGGGCTCCCGTGGCTGTAAAGAGTCGAGGCCACCCTCAGCCATTACATTTGCTCAGTGCCCCCTGTGGCCCTGACATTAACTGACTCCATCTCCCTGGTCTCCCCCCAGTGGCACAGGATGTCCACGACACAGG
>TRINITY_DN32469_c5_g1_i2 len=465 path=[0:0-240 2:241-405 4:406-464]
CAGCTTTTGGCCTGTCTTCAACCTTCCCTTTCTAGGGAAGGTTATTGAACAGGTGGTTGCCCAACAGCTTTAGGTTCATCTTGACGCTATCGGCTTCCTGGACCTGTTTGTCAGGGTTTTTTCCTGGGTATGGCATGGAGACTGCACTTGGGGTCTTGGTCGATGATCTGTACCTTGAGATGGACATGGGGAATTCCACCCTTTTTATCTTGTTGGATCTTTTGGTAGCCTTTGATAGTTGGTCATGAGGTGTTGACATGACTATGGAACCTGACAGGGGTGCGTAGGACCACTCTTGGGTGGTTCTGTTCCTTCCTGTTGGGGAGGTCCTAGCGGGTAGTGATGGTGATTGCTTGTCGTCCCTTCTGGACTTCCCCTGTGGAGTCCCACAGGGTTCCATTCTGTCTCCCCTCCTGTTCAGCGTGTATATGCAGCCTTTGGGAGCACTGCCCAGGGAAGTGGTGA
>TRINITY_DN32469_c5_g1_i1 len=302 path=[0:0-240 1:241-301]
CAGCTTTTGGCCTGTCTTCAACCTTCCCTTTCTAGGGAAGGTTATTGAACAGGTGGTTGCCCAACAGCTTTAGGTTCATCTTGACGCTATCGGCTTCCTGGACCTGTTTGTCAGGGTTTTTTCCTGGGTATGGCATGGAGACTGCACTTGGGGTCTTGGTCGATGATCTGTACCTTGAGATGGACATGGGGAATTCCACCCTTTTTATCTTGTTGGATCTTTTGGTAGCCTTTGATAGTTGATCATGAGGTGTTGACATGACTGTGGGACATAGCAGGGGTGCTCGGGCTGCTCTTGAGTGG
>TRINITY_DN32469_c5_g1_i3 len=549 path=[0:0-240 2:241-405 3:406-548]
CAGCTTTTGGCCTGTCTTCAACCTTCCCTTTCTAGGGAAGGTTATTGAACAGGTGGTTGCCCAACAGCTTTAGGTTCATCTTGACGCTATCGGCTTCCTGGACCTGTTTGTCAGGGTTTTTTCCTGGGTATGGCATGGAGACTGCACTTGGGGTCTTGGTCGATGATCTGTACCTTGAGATGGACATGGGGAATTCCACCCTTTTTATCTTGTTGGATCTTTTGGTAGCCTTTGATAGTTGGTCATGAGGTGTTGACATGACTATGGAACCTGACAGGGGTGCGTAGGACCACTCTTGGGTGGTTCTGTTCCTTCCTGTTGGGGAGGTCCTAGCGGGTAGTGATGGTGATTGCTTGTCGTCCCTTCTGGACTTCCCCTGTGGAGTCCCACAGGGTTCCATTCTGTCCCCCCCTCTTGTTAAATGTGTATCTAAGGCTACTGGGCAAGATCATTTAGAGGCTGGGGTGAGGTGTCATCAGTATGCTGTTGACACTCAGTTCTGCCTCTTTTTCATCCGACCCAGGTCCTGAAGTCTCCATGCTTACCCAA
>TRINITY_DN32469_c7_g1_i1 len=306 path=[0:0-305]
ATGCTGATGACACTCAACTCTACCCCTCCTTTTCATCTGACCCAGGCCCTGCAGTCTTGGTGCTTAGCCAGTGTCTGGCGGCTGTGGGGGACTGGATGAGGGCAAGCTGACAAAGTGAATTCTGACAAGATGGAGGTGATGTTAGTGGGAAAGGCGGTGGTTGCAGTGTCCCCCATTATTTATGGGGTTCGCCCTCCACTGGTTCCCCCAGCCTGGAGCTGCTCCTCAATTCGCAGCTCCACCTGGATGCTCAGGTTGGGGCTGTGGCGAGGAGCGTTTTCCACCAGTTACATCTGGTGCGGCGGC
>TRINITY_DN32469_c8_g1_i1 len=1429 path=[0:0-1428]
GCTTTCAAGGTCAACACCAGCACCTTGAATTGGGCCCGGAAGACAATAGGCAGCCAGTGCAGTGTTCAGAGCACAGGTCTTATGTGCTCCCTGTGGCCCATCCCAGTAAGGAGATGGGCTGCCTCATTCGGCACTAGCTGCAGCTTCCGAACCATCACCATGGGCAGCTCCACGTAGAGCACATTGCAATAGTCTAGCCTCAAGGTGACAAACGCATGGATGATGGTGATGAGGTCAGAGTCCGAGTCACATGGGCGGAGCCTCTTCACCAGATGTAATTGACGAAAGGCGCCCCTGGCCACAGCCAGTAGCTGTGAATCCAGGCGCACCCCGAGGTTCTGCACAGATGGAGCCAAAGCCATGATACTGGATTAATTTTACATGGTATGTTCCTGGTATTGCAGAGATTTATGCACATGCTTAGCTTGACACACTGAATGGTCTCATTTTGAATTCTGCGTAGAAAAATTACTGTAGCTTGGACCAGGTAAGTGAAGAATGCAGTCTTTAGATGCCAATGCTAGTAATACGTGCTAGTGTGGTGGTGGTGATAATTGGTGGAACTTCCTATACATATTATTCTAAAGCATTATTTTAAAAAATTGCCTGCACTGGAAATGATCAAAGGTGCATGGTATTAGCATAGAATCAAAATACCAAGATACCATGGCTTGATATCTCAAAATGATGTTGTAATGGGAAGGACCTGAAAAAGTGCACTTTAATTTTTTTTTAAAAGATGGCTGACAAGCTGCAGATTTTTGTCATTGTTTAGATCCCTGCATCTAAATTTACTTTTAAATGGCATGGTGGGACTTTGATGAACATAAAGTAAAAAACCCTCTCTCAATATTCTGTCATATTGACAATTTAATTGTTGATGCCGTAACCAGACTTGGTTCATCTATGCCTTTCTTGATTAATACTCAACATTCAATTTTGAAGTCTTGATAGTTGAACCAAGGTTTTCCCATTCAGAGCCCAACAGGTTTAAATATAAACTTACATTGCACATACTGTACTTTATTCAGTGAGCATTATGATTTATGTGCAATTAAAGTAGTCTTATTATTTTAGTAAGAAGGAAATAGGTAATTTCTTTAAAATTGCATGCTGTGGAAAAACTCTAGGCACTTAAATGTTAACAATGTACATTATATGGCTATTTTTGAAACATTCCGTCTGCTTACTGCTTCACAAGCTGTTGTGCCAGAATTGTAAACTAATGATTTTCAGATTTTGTATTTCTTGAAATAAATGGTGGAACAAGTATCCTATCTGAGGCTCTAGTTTGTTTGTTTTTAAAGTTAAAACTTTGCATATATGATGTTAGCCCAGAAGCAGATTTGATAATTTGGAAATGTGTATTTTAGTTTAAGTGTCTATTTTAATCTTGCAAAAAGTCTTGTATATATTTCATTTCATAAAC
>TRINITY_DN32449_c0_g1_i1 len=215 path=[0:0-214]
CTACTAAATGGAAACCAGGAATGGGTCATGCAGGCCGATCTCCCTCTCACAGCCGCGATCCGACAGAGCCAGCAGACGCTATACCATTCGCACCCCCAGCACTCAGCAGACCGGCAAGCTGTCAGAGTGAGCCCTTGTCATTCACGGCAGCCTTCCATAATCTCAGACGCATCAGCGGCAGAAGGTGACAGGTCATCTACGCCAAGCGACATCAC
>TRINITY_DN32425_c0_g1_i1 len=730 path=[0:0-729]
CTTATTTGCCAGGCGAGTCTCGGGGAAGATATTTTGGCCTCGGTGGTTCTGCCCCCACAGGTTTGGGGAAAGTATTACGGGGATATTTTTTCAGCTTCCCCTTTGTCCCTCTGTGGCCCCTCCCTGGAGGAATCTGACTCTTTCCCGCACTGGCCCCCAATCTCCCAGGAAGAGGTCAGAGAAATGATTTACCAGCTTAAAAGTGGGAAGGCCCCTGGAGTAGACCTAATAACGGCAGAACATCTAAAAGAGGCCCCAGATTGGTGGGCCAGGTTGTTGGCTCCAATCTTGACTTATGTGAATGCCACTGGCGTTTTTCCTAAGCTATGGCTCAAAAGTATTGTGGTTCCCATTTTTAAGAAAGGGGACCCGGGGGACTACCGCCCAATCAGTTTGTTGAGCATCCTTGGAAAGCTCTACTCGAGATTTTTACTGAAAAGGCTTCTTGAGTGGTTGGATTCCCAAAACATCATTACGCCAGAACAGATTGGATTCCAGAAGGGCTGCTCCACAGTGGATCATGCATTGCTTTTGTCCTGCCTTGTGGGAAGATCTCTTGGTCAGGGGAGGAAGGTCTATTTATGTTTTGTAGACCTAAGAATGGCGTTCGACTCCATTTGCAGGTCTCGGCTGTGGCATAAGCTGGGAGACCTGCGGATGGAGCCGAGGCTTTTATTTCTGATCACTCACATGCATGAGAGCAACTCCTTGCATGTCAGGTTCACAAGGG
>TRINITY_DN32416_c0_g1_i1 len=212 path=[2:0-45 4:46-162 6:163-211]
AAATTAAAAGTAAAAACTTATATTTTTATAGTTCTGCATGGAAAAATAAATTATCTGGACAGTAACTTGCTGTTCCTTTGCTCCTTCAAAATATGATTGTAATAACTGTGTTGTACTTCTCCCTCCACAGAAACTGCTGTTTGATGACACCGAGTATGTGCGTCTGAAGGTGGAGCTGGCATTTCTTGCTGAAAAAACATCCCCCCTGTGTG
>TRINITY_DN32416_c0_g1_i2 len=270 path=[1:0-25 3:26-68 4:69-185 5:186-269]
AGAAGGGGGAAATTAAAACTTTTAATTTAAAAGTAAAAAATTATAGTTTTATAGTTCTGCATGGAAAATTAAATTATCTGGACAGTAACTTGCTGTTCCTTTGCTCCTTCAAAATATGATTGTAATAACTGTGTTGTACTTCTCCCTCCACAGAAACTGCTGTTTGATGACACCGAGTATGTGCGTTTGAAGTTGATTACTGGCTGAAAAAACATCACCCGTGTGCTCTGCTTGACAGGTTCCAGTTGCAAGTACCAGCTGCTACGGAGG
>TRINITY_DN32416_c0_g1_i3 len=271 path=[0:0-26 3:27-69 4:70-186 5:187-270]
CGATCTAGAAAATAAAGAAGGGGGAAATTAAAAGTAAAAAATTATAGTTTTATAGTTCTGCATGGAAAATTAAATTATCTGGACAGTAACTTGCTGTTCCTTTGCTCCTTCAAAATATGATTGTAATAACTGTGTTGTACTTCTCCCTCCACAGAAACTGCTGTTTGATGACACCGAGTATGTGCGTTTGAAGTTGATTACTGGCTGAAAAAACATCACCCGTGTGCTCTGCTTGACAGGTTCCAGTTGCAAGTACCAGCTGCTACGGAGG
>TRINITY_DN32446_c0_g1_i1 len=248 path=[0:0-247]
CTCACAAATATATTACAGTTCTTTGAAGTAGTCAACAAGTATGTGGATAAGGGAGAGTCAGTTGATGGTAGTGTACTTGGATTTTCAGAAAGTCCTTGGCAAAGTCCCTCACCAAAGCTTCTTAAGAAAACCAAGTTGCCATAGGAAAAGAGGAAGAGTCTTTTTTTTCAATCAACAACTGGTTTAAATATAGGAAACAAGGGATAGGAATTAACAGCCAATTTTCACAAAAGGGAGATTAACAGCGG
>TRINITY_DN32474_c1_g1_i1 len=220 path=[0:0-219]
TTGGAAGGGGGGGGTGGGTCAGGGATGGAGCCTAGGCTGCGGGCTTGGGGGACGGGCAGGATGGTGACTCCATCAATAGTTATTGATAGTGAGGAAGGAGAGGAAGGGTGAGGGGGGAAGATAAGAAGTTCAGTTTTAGCCATGTGGAGTTTGAGTTGATGTTGAGACATCCAGATAGATATGTCAGAGAGACAGCTGGTGAGGTGAGCTTGAATTAGAT
>TRINITY_DN32490_c0_g1_i1 len=244 path=[0:0-243]
GGCCAGGCGAGCCTCCTCTGGGAGACGATGGAGGATTTTGACTGTAATATTTTTGTGCCTTCCACTTGGAATGGTGTCCTTTAGCCCCTAAATCAATGGGATTTATTTATTTAAAATTCTTATACCCTGCCTTCTCCAACCACAGGTGGCTCGGGGCAGCTTACAACAAAAAACAAAATAATAATTAAATTAAAATATAAAATCCCCCCATCTCACTCCTCCCCATCCCATCCCTCGCTCACCC
>TRINITY_DN32439_c0_g1_i1 len=404 path=[0:0-403]
CGCTCTTCCGATCTTTCTGAGTGAAATAAGTGATGGAGAAGAGTGATCGGATATCCAGGGAGCACTCTTCCACCCAGTTCCCATAGCTGACTCCCTCTCATTGCACTTCCTATTGTCTCCCTCTGGTAATTCCACCTCCTCCCCCTGCTTATTTTTTGTCATTCCACACCCTTACTCCTGTTCCCTTTCAGAGAAACAGCTCATTTTATTTTCCAGGAGTCTTCGGTTCCCTGTAAGGGGAGTGGGAGATAGCAGATTAGAGGGGGAGGGCTGGACTTCTTCCTGAATATACACCCCTCCGAACCCTTCTGTGCCAATAATACACTTCCCCTCCTACCCTTCAATCCAAATGAAAGAATATAGGGAAAAGGGGTGGGGTGGGGCAGCTCATCCCTTGTGTCCCC
>TRINITY_DN32437_c0_g1_i5 len=862 path=[0:0-287 2:288-755 4:756-785 6:786-796 7:797-797 9:798-861]
CCCTCCTGCTCCCCCCGGCCCTGGTTAATCTGGCATTACCAGGTCTCTGAGCCGGGGTGTAATCCAGCTGCGCCGGCTCATACTTGGAGTCACTGTCATTAGGCGGATCATGGGCTAGAGGGAGAATGACTGGTTCCCAGCGACGGGAGCTTAACGGGATTAGGGCGGGGAAGACAGGCCCACAGCTCACAGGCTCTGGCAAATGCACGAGCTGCTGCCTGACACAGAGCAGGGAGGGAATGGGCTGCTCAGGCAAGGGGGCAGCGTGGCCTCCCCTGCTATTGGAGTCTGTTCCAATCCACGCCTGGGGAGCACAACAGGGGCCTTTCCCCCCCTAGGGGGCACTGGCTCCGATCGGGGACTGGCCGGCTCAGGGAATGGGATCCGGGGCCTTTCCCCTCTAGGGGGCGTTGACTGCAATCTGCTGGAGGACGGGGTGGGGGAATCACATCCTGGGCTCCTCCAAGAGGAACCTCCCTCCTTTGTGTCCTTGCTGCCCTAGGGTGGGGAGGGGCCCAGTAAGGAGGAAGCTTTGTAACTCCCAGACTGGGCAGGGGGGCTACCCAGTCTGGGATTGGAGCTGCAGACTCTTGGATGGGGGCACCAGTGCTCCGTTCTGGGGGAGGGGCATGGGGCTGGATAAGAGCAGGGCCCGTCAGTGCTCAGACATTCTGTTCTCCACTTCCCCTTTCCCCAAAGAGGCCTGGGCTGCACCTCTAGCTGCTGCTAGAAGAAGCAAAGGAACTCCCCAAGTCCTGCTGCGGTGGTGGCGTCTGTGCTGGGTCTCGCCAGAATACGCTAGCAGCTCAGGGGGGCGGGGGAGCACAGGCTGCAGGGGCAGCACAGACACCTCGGGTTTTGT
>TRINITY_DN32437_c0_g1_i2 len=1029 path=[0:0-287 2:288-755 3:756-922 4:923-952 6:953-963 7:964-964 9:965-1028]
CCCTCCTGCTCCCCCCGGCCCTGGTTAATCTGGCATTACCAGGTCTCTGAGCCGGGGTGTAATCCAGCTGCGCCGGCTCATACTTGGAGTCACTGTCATTAGGCGGATCATGGGCTAGAGGGAGAATGACTGGTTCCCAGCGACGGGAGCTTAACGGGATTAGGGCGGGGAAGACAGGCCCACAGCTCACAGGCTCTGGCAAATGCACGAGCTGCTGCCTGACACAGAGCAGGGAGGGAATGGGCTGCTCAGGCAAGGGGGCAGCGTGGCCTCCCCTGCTATTGGAGTCTGTTCCAATCCACGCCTGGGGAGCACAACAGGGGCCTTTCCCCCCCTAGGGGGCACTGGCTCCGATCGGGGACTGGCCGGCTCAGGGAATGGGATCCGGGGCCTTTCCCCTCTAGGGGGCGTTGACTGCAATCTGCTGGAGGACGGGGTGGGGGAATCACATCCTGGGCTCCTCCAAGAGGAACCTCCCTCCTTTGTGTCCTTGCTGCCCTAGGGTGGGGAGGGGCCCAGTAAGGAGGAAGCTTTGTAACTCCCAGACTGGGCAGGGGGGCTACCCAGTCTGGGATTGGAGCTGCAGACTCTTGGATGGGGGCACCAGTGCTCCGTTCTGGGGGAGGGGCATGGGGCTGGATAAGAGCAGGGCCCGTCAGTGCTCAGACATTCTGTTCTCCACTTCCCCTTTCCCCAAAGAGGCCTGGGCTGCACCTCTAGCTGCTGCTAGAAGAAGCAAAGGAACTCCCCAAGTCCTGGTGTGGCGGTGGCGTCTGTGCTGGGTCTCGCCAGAATACGCTAGCAGCTCAGGGGGGGTGGGGGAGCACAGGCTGCAGGGGCAGCACAGACACCTCGGGTTTTGTAAGCGGTAGGAGTGTAGGCTAAAACTGCTGCTAGAAAAAGCAAAGGAACTCCCCAAGTCCTGCTGCGGTGGTGGCGTCTGTGCTGGGTCTCGCCAGAATACGCTAGCAGCTCAGGGGGGCGGGGGAGCACAGGCTGCAGGGGCAGCACAGACACCTCGGGTTTTGT
>TRINITY_DN32437_c0_g1_i4 len=1029 path=[0:0-287 2:288-755 3:756-922 4:923-952 5:953-964 9:965-1028]
CCCTCCTGCTCCCCCCGGCCCTGGTTAATCTGGCATTACCAGGTCTCTGAGCCGGGGTGTAATCCAGCTGCGCCGGCTCATACTTGGAGTCACTGTCATTAGGCGGATCATGGGCTAGAGGGAGAATGACTGGTTCCCAGCGACGGGAGCTTAACGGGATTAGGGCGGGGAAGACAGGCCCACAGCTCACAGGCTCTGGCAAATGCACGAGCTGCTGCCTGACACAGAGCAGGGAGGGAATGGGCTGCTCAGGCAAGGGGGCAGCGTGGCCTCCCCTGCTATTGGAGTCTGTTCCAATCCACGCCTGGGGAGCACAACAGGGGCCTTTCCCCCCCTAGGGGGCACTGGCTCCGATCGGGGACTGGCCGGCTCAGGGAATGGGATCCGGGGCCTTTCCCCTCTAGGGGGCGTTGACTGCAATCTGCTGGAGGACGGGGTGGGGGAATCACATCCTGGGCTCCTCCAAGAGGAACCTCCCTCCTTTGTGTCCTTGCTGCCCTAGGGTGGGGAGGGGCCCAGTAAGGAGGAAGCTTTGTAACTCCCAGACTGGGCAGGGGGGCTACCCAGTCTGGGATTGGAGCTGCAGACTCTTGGATGGGGGCACCAGTGCTCCGTTCTGGGGGAGGGGCATGGGGCTGGATAAGAGCAGGGCCCGTCAGTGCTCAGACATTCTGTTCTCCACTTCCCCTTTCCCCAAAGAGGCCTGGGCTGCACCTCTAGCTGCTGCTAGAAGAAGCAAAGGAACTCCCCAAGTCCTGGTGTGGCGGTGGCGTCTGTGCTGGGTCTCGCCAGAATACGCTAGCAGCTCAGGGGGGGTGGGGGAGCACAGGCTGCAGGGGCAGCACAGACACCTCGGGTTTTGTAAGCGGTAGGAGTGTAGGCTAAAACTGCTGCTAGAAAAAGCAAAGGAACTCCCCAAGTCCTGCTGCGGTGGTGGCGTCTGTGCTGGGTCTTGCCAGAATACACTAGCAGCTCAGGGGGGCGGGGGAGCACAGGCTGCAGGGGCAGCACAGACACCTCGGGTTTTGT
>TRINITY_DN32437_c0_g1_i1 len=223 path=[4:0-29 6:30-40 8:41-222]
TGCTGCGGTGGTGGCGTCTGTGCTGGGTCTCGCCAGAATACAGCTGCTTGAGAGGGGGAAGCAAAAGCTGCAGGGATGAACAGACCCCTCAGGCTTTGTGGCGGGTGGTGCCGTAGGCTAGTGTGAAAGTCGCCAAGGAAGCCCCGGGCCCGTTTGAAGCCCATTTCCCCAACAGCAGCGGCCTACTCCGTCACCTGCCTTGAGACTGGTGCCCCGATGGTTG
>TRINITY_DN32437_c0_g1_i3 len=1031 path=[0:0-287 1:288-289 2:290-757 3:758-924 4:925-954 5:955-966 9:967-1030]
CCCTCCTGCTCCCCCCGGCCCTGGTTAATCTGGCATTACCAGGTCTCTGAGCCGGGGTGTAATCCAGCTGCGCCGGCTCATACTTGGAGTCACTGTCATTAGGCGGATCATGGGCTAGAGGGAGAATGACTGGTTCCCAGCGACGGGAGCTTAACGGGATTAGGGCGGGGAAGACAGGCCCACAGCTCACAGGCTCTGGCAAATGCACGAGCTGCTGCCTGACACAGAGCAGGGAGGGAATGGGCTGCTCAGGCAAGGGGGCAGCGTGGCCTCCCCTGCTATTGGAGTGTCTGTTCCAATCCACGCCTGGGGAGCACAACAGGGGCCTTTCCCCCCCTAGGGGGCACTGGCTCCGATCGGGGACTGGCCGGCTCAGGGAATGGGATCCGGGGCCTTTCCCCTCTAGGGGGCGTTGACTGCAATCTGCTGGAGGACGGGGTGGGGGAATCACATCCTGGGCTCCTCCAAGAGGAACCTCCCTCCTTTGTGTCCTTGCTGCCCTAGGGTGGGGAGGGGCCCAGTAAGGAGGAAGCTTTGTAACTCCCAGACTGGGCAGGGGGGCTACCCAGTCTGGGATTGGAGCTGCAGACTCTTGGATGGGGGCACCAGTGCTCCGTTCTGGGGGAGGGGCATGGGGCTGGATAAGAGCAGGGCCCGTCAGTGCTCAGACATTCTGTTCTCCACTTCCCCTTTCCCCAAAGAGGCCTGGGCTGCACCTCTAGCTGCTGCTAGAAGAAGCAAAGGAACTCCCCAAGTCCTGGTGTGGCGGTGGCGTCTGTGCTGGGTCTCGCCAGAATACGCTAGCAGCTCAGGGGGGGTGGGGGAGCACAGGCTGCAGGGGCAGCACAGACACCTCGGGTTTTGTAAGCGGTAGGAGTGTAGGCTAAAACTGCTGCTAGAAAAAGCAAAGGAACTCCCCAAGTCCTGCTGCGGTGGTGGCGTCTGTGCTGGGTCTTGCCAGAATACACTAGCAGCTCAGGGGGGCGGGGGAGCACAGGCTGCAGGGGCAGCACAGACACCTCGGGTTTTGT
>TRINITY_DN32437_c0_g1_i7 len=1031 path=[0:0-287 1:288-289 2:290-757 3:758-924 4:925-954 6:955-965 7:966-966 9:967-1030]
CCCTCCTGCTCCCCCCGGCCCTGGTTAATCTGGCATTACCAGGTCTCTGAGCCGGGGTGTAATCCAGCTGCGCCGGCTCATACTTGGAGTCACTGTCATTAGGCGGATCATGGGCTAGAGGGAGAATGACTGGTTCCCAGCGACGGGAGCTTAACGGGATTAGGGCGGGGAAGACAGGCCCACAGCTCACAGGCTCTGGCAAATGCACGAGCTGCTGCCTGACACAGAGCAGGGAGGGAATGGGCTGCTCAGGCAAGGGGGCAGCGTGGCCTCCCCTGCTATTGGAGTGTCTGTTCCAATCCACGCCTGGGGAGCACAACAGGGGCCTTTCCCCCCCTAGGGGGCACTGGCTCCGATCGGGGACTGGCCGGCTCAGGGAATGGGATCCGGGGCCTTTCCCCTCTAGGGGGCGTTGACTGCAATCTGCTGGAGGACGGGGTGGGGGAATCACATCCTGGGCTCCTCCAAGAGGAACCTCCCTCCTTTGTGTCCTTGCTGCCCTAGGGTGGGGAGGGGCCCAGTAAGGAGGAAGCTTTGTAACTCCCAGACTGGGCAGGGGGGCTACCCAGTCTGGGATTGGAGCTGCAGACTCTTGGATGGGGGCACCAGTGCTCCGTTCTGGGGGAGGGGCATGGGGCTGGATAAGAGCAGGGCCCGTCAGTGCTCAGACATTCTGTTCTCCACTTCCCCTTTCCCCAAAGAGGCCTGGGCTGCACCTCTAGCTGCTGCTAGAAGAAGCAAAGGAACTCCCCAAGTCCTGGTGTGGCGGTGGCGTCTGTGCTGGGTCTCGCCAGAATACGCTAGCAGCTCAGGGGGGGTGGGGGAGCACAGGCTGCAGGGGCAGCACAGACACCTCGGGTTTTGTAAGCGGTAGGAGTGTAGGCTAAAACTGCTGCTAGAAAAAGCAAAGGAACTCCCCAAGTCCTGCTGCGGTGGTGGCGTCTGTGCTGGGTCTCGCCAGAATACGCTAGCAGCTCAGGGGGGCGGGGGAGCACAGGCTGCAGGGGCAGCACAGACACCTCGGGTTTTGT
>TRINITY_DN32419_c0_g1_i1 len=308 path=[0:0-307]
AGACCTTGCCTTGGAATCTGCCGGCTGGTACATTTACCTAAAGCGCGAGCTGTTGCTAAACAAGATGGACAGAAGGTGTGACAAGTTTGGGGGCTTTGGCTGGGGCATTTCCCCCGACCTCTGAGGCAAGCCCAGGGCTTTGGAAGAGCTACTGTTTCTCCAGGGTTGTCACCGCGGAGGAACACTTCGATCGGGGTTTTTGTTTTGTTACAATTTGTCCATTTCACATTGATTTGCAGGGAGGGGGGAGGAGAGGAGGGAAAAAAGTAGCAGTTTTGCTTATTAAAGGTCCTGAGGTTGCAGCAGCC
>TRINITY_DN32488_c0_g1_i1 len=314 path=[0:0-313]
CAGGACCTTCATAAATGTCCTGGGTGCTGTGGCAAGGCTGAAGGGAAGTGCCTTGTATGCCGGTGGCGATGGGCATATGAGAACCTGAGCCATCGTCTGTGCGAAGGAAGGATGGGTACGTGCAGGTATGCTTCCTTGAGGTCGAGGGAAGTCAGCCACTTGCCTTGCGAAATCACTACCTGTATGGATTGGAGAGTTTCCATCTTGAATTTTCATGTTTTGACTGATCGATTTAGCAGCTTGAGGTTGAGCACTGTCCTCCATTCCTCTGATTTTTTTGGCACTAGAAAAAGAATTGAGTAGAGACCTGTTCC
>TRINITY_DN32488_c0_g2_i1 len=278 path=[0:0-182 1:183-277]
GTGGAGTTTACTCCCCTCCATTCGTAGGTTCGCAATGAGGATCACTAGTACCTTCGTGAACGTTCTTAGCGAGGAAGCGAGGCCGAAGGGTAAAGCGGTGTACTGCCAGTGCCGTCGGGCATATGCGAATGTGAGCCACCGTCTGTGGGAGCGGAGGATGGGCACGTGTAGATAGGCTTCCTTGAGATTGAGGGAAATCAGCCACTCGCCCCATGTTATTGCTAGTCGGATGGATTGGAGGGTCTCCATCTTGAACCTCCGGGCTTTGACGGCTTGGT
>TRINITY_DN32488_c0_g2_i2 len=248 path=[0:0-182 2:183-247]
GTGGAGTTTACTCCCCTCCATTCGTAGGTTCGCAATGAGGATCACTAGTACCTTCGTGAACGTTCTTAGCGAGGAAGCGAGGCCGAAGGGTAAAGCGGTGTACTGCCAGTGCCGTCGGGCATATGCGAATGTGAGCCACCGTCTGTGGGAGCGGAGGATGGGCACGTGTAGATAGGCTTCCTTTAGGTCTAGGGACGTTAGCCACTTGCCCTGTGTTACCACTAGACGGATGGACTGGAGGGTCTCCA
>TRINITY_DN32488_c0_g3_i1 len=310 path=[0:0-309]
CGCTCTGTGTTACCGCTAGTCGGATGGATTGGAGGGTTTCCATCTTGAACCTCCGGGGTTTGATTGCTTGGTTCAGGATCTTGAGTTCTAGGACTGCCCTCCATTCCTCCCGATTTTTTTGGGGACTAAGAATAGGATGGAGTACAAGCCGAGTCCTTTCTTGTTCTTCAGGACTGGTTCTATGGCTCCGAGGGTCTGGAGCCTGTGTATTTCTGTGTGCATTGCGAACTGTTTGTCTCTATTGTTGGAGACCGGCGAGGCACAGAAGTAGTGTCTTGGGGAGTGGGAGAATTCGATTGAGTAGCCGTCT
>TRINITY_DN32457_c0_g1_i1 len=238 path=[0:0-237]
CGCCTTTATTTTCACTTAACAGTTTGTTCTCAAATTTCAAAAGGATACCAGACAAAACCGCGTAGATACTAAAAGCTATTTTTCACACACAAAGGATTCTGCAAGTTTAAAAGTAACAGGTAAAATCACAAAAAAGAAAAGTTGGAAGAAACCTCAAGGGTCATCTAGTCCAACCCCCTGCCCTGAGGCAGGATATTCTATCTCGGAAGCATACTTGGTAGAGAGATGCCTGTTCAGT
>TRINITY_DN32457_c0_g2_i1 len=277 path=[0:0-276]
AGGGGTTCTGAAATGCGCATGAAATGAAATATAAGGAAAGGCTGAAGGCACTGGGCATGGGCATGTTTAGCCTAGGGAAAATAAGATTGAGAGAGAATGGGAGAGGAACAAGTTGACAGTTTTCAAATATTTAAAGGATACAGTAAAAAAAGCTGGAGAACTTTGTTCTCCATTCCCACAGAAAGACAGGACTTTTAAATTGCTTTTAAATTGCAAGAACGTATGTTTAATATTAGGAAAAGCTTCCTAACTGTTAGAACAATTTAGCAGTGGAATA
>TRINITY_DN32475_c0_g1_i1 len=224 path=[0:0-223]
CGTGTGAGCGAGCTGCATGTAAACAGACTCAGCCAGGAGCCTCAGCAGCCCCCCCCACTGCAACCTACATCCCCCCGGTGGAGACCTCCCCTGCTCTCCACAGAATGAAGGGTCCCTTTCAGAGGCATCCCTGGAGTTCACACCCCCGCATGCAGGTTGGACTGGATTCTTGGGTCACTTGTTCCCTGCTCTACGCAGTGACTGGAAGCCTCTTTGCCCTGTGC
>TRINITY_DN32484_c1_g1_i1 len=233 path=[0:0-232]
GGTCGCTTACAACCATTACGCCAGCATCCTAGCCGAAGCGCGGTCCTCAGTCCAAGTAGGCTACATTGCACCTAGAGCTATAACACCCCCCGAAGAGGGCCACATTCTCTAAGCCTTTATCTAACCACTCAAACTGATGCTGGCCTGAACTTGATGAAGTACACGGGGTAGAAACCCCGATGAACACCAAGTGCAAGTCTGATTGCAAGCGCTTCCCTTTCAACAATTTCACG
>TRINITY_DN32424_c0_g1_i1 len=231 path=[0:0-230]
GGTCAAAGTGATTCCCGCCGGGGGTGAACTCCTGGCAGGAATCACTTTTGCCCCCAACAGATGTGACATTACCACGCTCAACCACAGCGGGATTCCCCGTGGTTGAGTGTGGTAACATCTCGTCTGGCCTCTGACCACGGCCCAAAATCGGCAGCCATGCTTGCCGCCGATTCCGGGCCATGGTCAATACCCCGGGGGGCGGGCAGCCTTGGAGGCATGGGGGGGCGGGGC
>TRINITY_DN32426_c0_g1_i1 len=317 path=[0:0-316]
CACGACGCTCTTCCGATCTAGCTCGCCATCGCAATGGGACGGGGGCAGCTGTCGCTTTCAGACCCAAACCCTTTTGCGATACCAGCCCAAGCAGCTCCCAGCAGAACCAGGCTCCTCATTCCCACAAGCCCCCGGAGCCAAAATCCACACAGAGCTCGCAGGGGGGCTCTCGGGCTAGGGCGGCCACCTATGTCAACCTGCAAGAAAGAGTCATGAAAAATGCATGTTGCAGGGTCTGTACTGGAGCCTTAGGTACCAATGGAGGCCCTGCAACATGCATTGTCCACAAGTGTTCCCTAAAAATTGGCGTAGGTGGC
>TRINITY_DN32458_c0_g1_i1 len=1474 path=[0:0-1473]
CTGCTGAGCTCCGACCAGACGCTGCTGCTGCATTAGTTGTGCCCCCACCATGCCCTGCGGCCTGGCCACCATGCCCAACTGCAGCTGGGGGCCCACCAGGCCATCATGCGGCTGGGCGGAGGGGGTGGTAGCATGAGCCAACATGGTGTGTGGCTGGAGGTGCTGGGAGCCACCGGGCAGCTGGCTAGACATCTGTTGCTTCTTCTGAAGCTCCTTCTTCTCGTGCTCCAGGAGGTCCTCAATGAGAAGGGGCAGCTCGCTGGCCTCTATTTTGCAGAGCTCATCGGCCTGAGGTGGCTGGGCATTCGCTAGGCCTAAGGACCCTCCACCCAGGTCAAATTTCTCCAGGATGGCATTGCTGGAAGTGGGCAGGGGCGGGTGGCCTGACCCAGGATAGGGGACCTTATCCGAGACACCATTGTTGGTGGGAAAGTGGCCCAAACTGAGCCGCACCCCAGGAGTTCGGGCTCCGGTGCTCAACAGGGTCTGACCGGCTTTCATGCTCAGCCCTAAAGCCGCGGTCATTTTCTCCGCCCCCTCGGATTTGATGGGAGGCCTCTCAGAAGTGTCGAACTGGCAAGGGGAGGCCTTTAAGCACCCTTCCTCGAGCTTGATGGCATCTGGGACGGCTGCTATCTTCTTCTCTGAGGTACTGCCCTGGGCCCTGAAGGCGGGCGGTGCCACAGTAGTAGGGCACGGGATGGTCGGTCCCTCCTTAGCTTTGGGGGCATCCCTGGCAGGCGGGGATTCCTGCTCGCCGGGCTTGCCGGTAGCAGAGGGGCCCTTGAGGCAGGGCACAGCGGAAGGCTCTCTCTTCAGAAGGGCCTCGCGCTCGGCCTTCTCATTGGCCGACTCCACGAGGCGCAGATGCTCGTTGAAGATGTCCTTCTTGTCGCCCGTGTCCAGCTCGGGGTCGGTGTAGGCCAGGAGGTCAAACTCATCCCCGTTCAGCAGGTCGTCCAGGTGTGGGTCATTCGTCTCCAGGTTGTCAAGGTTACCAAGGTCATCATCACCCTTGGCGACATCTGGATCGAGGCTCAGGTTGGCCAGGTCGTCGTCGTCATCCTCCAGGTCTTTGTGAGTGTCAAAGTCATCGTCCAAATCGGGCTCCACTGGCACTTCGCCAGCCACCAGGCCCAGGTGACTCTTGCCAGGAGCCGAGGCTGTGTCGGTCACAGCCGGCTGGGCAGGAACTTCCTTGGGGCCGGCCCGGGGTGGGAGGTGATGCATCTCTAGGCTGCTGGGGGGCAAGGGCAACTGGGGCACTGGCTTGGCATGGGGGCGGTGGCTGTTGCTCATCTCTGCCCCCTGTGGGGAGGGTGGCACAGAGACCGGCGTCTTCTGGGCCTGCAAACCTGGGCTACCCATGATTGGGGCCTGTACGGGCATGACACAGGCCCTCATGGCCTGGCTGGAGCCATCGTCAGAAGGTAGGAAGAAGCGAGGCCGGGCCTGAGGGCCCTGCTGGGGAAAG
>TRINITY_DN32483_c0_g1_i1 len=235 path=[0:0-234]
TGGCCTGCAAGGTGGCAGAGAGTCAGCGCCCAGCACTCTGGGAGGAATAGACTGAGCTTCCTGCACCCCCCACTGAAGTCATCCCCCAACCCCTGGTTCCCAGCCAGGACAGAGAATAAGCTGAATATCAACTCTGAGAAATCCAAGGTGAGGGTTTTCTCAGGTTCCAGGAAGATTTTCCTTGGGCAGTTGAGGACCATCTCCTCCAGCAGGTGAAAACCTTCAAATATCTGGG
>TRINITY_DN32394_c0_g1_i1 len=1504 path=[0:0-1503]
TTTTTTTTTAAGATAAAAAAAATTTATTTTACAATTTTATAAAGCAGCTTTACATTAAGCACAAACGTTGATCCATTTACTTTGTATAGAAACATAATATTACCTTTCCCGCTGCAAAAAATCATGTCTTGACGTATATAAAACTAACATGTGCACATTGTGCTTAAACTGCAAAGTCTGTACAGCTTTACAAAGGACTACCCCCATCCAAGGGCATCCAGTAAACAATTTATTGCATATTCAACACATGGTGTGTATCCCACATGTAAAGATGTTTGGGGGAGGGAGGGAGGGGAGTACAATTACAAGGTGAATGAAAATAGCAGCTTTCAGTGAAAAACACACACAATGGCTAGGAAAAAACAGCACTGTCACACTTCTACAGCTGTGCTTGTGTGTCACTGGTTTGCATATACCCACGTGCATTGCGTGTTCCTTGAATGAAATATTTATGTACAACAATCCGAGTCAAAGGGTTAAACTGCCTCAGTTTTTGGAGAACTGAGGTGACCCAAAAGGGATTGGCTGGGTACTCTGAATGGCAGCAAATGAGCCCTGCCACCAGCATCTCCCTCCTTCCACCCAGTTACTGGAAGGGAACCCTACTTTTGCTCGTAAGTTCTACAAGCACCGGTGGTCAGTTGTTTAATTCACACACGTACAGTACACACACAAAAAGGAGGCTAACAAAAATGCAACGGTCTCTGTTAAGAACAGAATGATCTAACATCTAATGCTGATTTCTCATTACTAGCTTATGCCTCTTAGCAATTCAGGAACAACAACAAAAACAAGTCTAATAGCCAGCTGCCATGTGGATTCCAACTGAGGTATGAATCATGGAAAGATCAATGCTGCTAATTTTTTTCAATTCTCTTCCTAACACAAGAGGAAGTGTGGCCACATTATTAAAAAAAGGCACTGATGTGCATCACAGAAGCAGTACCGAATGTTCTCCCTTGATTCACCAAGTCTAAATGGCCATAAAGTACAGGAGTAAGATGCTTCTCTTGCTCCCATGTAAAGGATCGATTGTGGAAGAGGAAACACTAATTTGAGGAAACCCTCCTTTCTAAACACTTTGGTATAATATGGAAGATTTTGCTCTACTGTTCAAAATGCTGCACCCACCACATTTTGCACAAATCGACATTAGGTTTTTGTGTTTGCAAAGGTTAAAGAAAGCAACAGGATTTTTTTCACACGTTTTTTGTGAGTGAGACCGAATGCAGCACAGTTACGCTTTGTTTGGTAAACCTGCCTGTCCCTTCTCTGGTCTGAATTTATTTGACCCCAAGGAACACGCATCTCTGCCCAATTAAATGGGGGAGAGGGGAGCCTATTTTTTTTTTTAACCTATTCCGGCCCCATAAAAATCCATATATTGTTTTCAGTAGCGCTACTGGAAGAAAAGAAAAAAAACAATCTGCTGTTAGCTACCGTGTTTACTTGGACCATGCTGGAACGTGTCTCTAACTTAAGGGTCTGACGTTCATAATCTCCC
>TRINITY_DN32476_c0_g1_i1 len=203 path=[0:0-202]
ATACGAGATTACAAGGTGACTGGAGTTCAGACGTGTGCTCTTCCGATCTGCTGAACTTGGGGTCCCTCCCCTTCATCCAGACAGCTCAGGAAGAACTGGTTGGGAAAGGTTTTGAGATACCTTCTTTGCCTTGGGGAAGAGCTTTCGGGGCAAGACTGACACTGCTTTTGAACGAGGCGCGCTGAAGCACCTCCTCAATGCCA
>TRINITY_DN32408_c0_g1_i1 len=231 path=[0:0-230]
CTCGTTTTCTTCAAGGCCGATTCCGTGTCGATCAGCCCCAGGATGCAGACCGTGACGCTGACCTCCTTCTGCTGCATGACGAGCTCCTGGCGCAGGGAGGCGAAAAACCCCTCCAGGGCAAACTTGGTGGCGGTGTAGGGGGCTGCGAACGGAGTGGCGATTCTCCCTACGAGGGAAGAGACCACAACCAGGGAGCCTTTGCTCTCTTCCAGGGCAGGGAGAGCTGCGGAC
>TRINITY_DN32400_c0_g1_i1 len=345 path=[0:0-344]
ATCACAGCATTCTGCTTCTGAGAGATTCTCATTTTTCATTCCATCTCCGCTTTCCCAAAACAGCAAGGATTCAGGTTATCCAGCTCTAAACATTCAAGTCACAAGACAGAACATGAGATTTTAAAAGAATAATTTGAATGGGGTTTTCTATCTCGCCTCTGGTTTAGAAAACATTACAATCATGTTTTTAACTTTTCTCCAGCAACTTGAAGCCTAGACAACTGGCTACTTGGTAAATGAAGAGCCACACATAGTATGTTGTGTATAAGTGTGCAGCTCATAGAGCCCCACAAACCCAATTCCAATGCTTCCGCTCCCTCTTAGTTCCAGCCATGAGATCGGAAG
>TRINITY_DN32467_c0_g1_i1 len=437 path=[0:0-234 1:235-275 3:276-436]
ATTGTGTTTTAATAGTGTGGGGGCGACATACAAATTGAATTATAAATAAATATAAATCAATAAATGCCTAGTTTGTCTGCATGGAGCCTAGCTCTGTCCTTTTGCCTCTGTGGAGAGCTGCCCAGTGTCAAGTACTGTCTCCTGGAGTGGCTTCAAGGGTTTCTCGCTCTCCAGCCTCCTGACTCAGACCGAGGCCTGGGCTTTTGGCTCCCACAATCCTTGGGACTTCAGCGCGATCCTTTATTGGGCTTAGCACCTGTCCTTTTTTGGCGCCTGCTTGTGGTGCGGTCCTTTGCTTCTGTGTGCTCCTGCACTTTTCTTTTGGTGCCATCGTGCCCCTGTTTCACGGCCCTTTGCTCCATGACCGTTTCTCTGCTTTGACAGGGCTGCACGGGCAGCTTCACCAGCATAATGGGGTACTTGTACCACAGTAAGAA
>TRINITY_DN32467_c0_g1_i3 len=437 path=[0:0-234 2:235-275 3:276-436]
ATTGTGTTTTAATAGTGTGGGGGCGACATACAAATTGAATTATAAATAAATATAAATCAATAAATGCCTAGTTTGTCTGCATGGAGCCTAGCTCTGTCCTTTTGCCTCTGTGGAGAGCTGCCCAGTGTCAAGTACTGTCTCCTGGAGTGGCTTCAAGGGTTTCTCGCTCTCCAGCCTCCTGACTCAGACCGAGGCCTGGGCTTTTGGCTCCCACAATCCTTGGGACTTCAGCGCGGTCCTTTGTTGGGCTTGGCACCTGTCCTTTTTTGGCACCTACTTGTGGTGCGGTCCTTTGCTTCTGTGTGCTCCTGCACTTTTCTTTTGGTGCCATCGTGCCCCTGTTTCACGGCCCTTTGCTCCATGACCGTTTCTCTGCTTTGACAGGGCTGCACGGGCAGCTTCACCAGCATAATGGGGTACTTGTACCACAGTAAGAA
>TRINITY_DN32468_c0_g1_i1 len=237 path=[0:0-236]
CCCGCTTGAGATTACTGCCGGTCTCCAGGGGCGAGAAGGACGCCTTGAACAGCCCTCCGCCACTGCTGTTGGAAGAGATCGGAAGAGCACACGTCTGAACTCCAGTCACCTTGTAATCTCGTATGCCGTCTTTTGCTTGAAAAAAAAAAGTAGTAGATGTCCTGCTGTTAGGTTTGCTGCTAGGCGTACTCCGAGTGCTAAGGGGCGATTTTAGCGGCTGATTGTTTCATCTCCCAC
>TRINITY_DN32427_c0_g1_i1 len=206 path=[0:0-205]
CCCCCCTTCCTCTTTAGTCCTCACCAAGGTTTGTCTACCAACTCGCGGTTTATGCCCCTTCCAAATTATTTCCCTCGCGAGTTTATCACAGACTCTGAAAAAGGATTCCGGTAAATGAATGGGCAAAGCTAGCAGCTTGTATATAATTTTGGGAAGGATAACCATTTTCAACAGGTTTACTCTACCCAGCCACGAGCATGACAGAG
>TRINITY_DN32427_c0_g2_i1 len=213 path=[0:0-212]
ACAGGTTTACTCTACCCAGCCACAAACATGGCAGAGATCTCCATTCTGCCATCTCTATCTTTAATTGCTGGGGTAGGTTTGCAGAATCTGCTTTATACAGTTGGTCTAATTGTTTACGTAATACTACTCCCAGATAGTTAACTGCCTGCTTCTCTTCAGGAAAGGATAGCACCCTTTTTATCGCCTCCTTTTGTCTGTCATTTTTGCCATATA
>TRINITY_DN32427_c0_g3_i1 len=228 path=[0:0-227]
GTGTTAGAAGTCCTAGCCATCGCAATAAGACAGGAGAAACAAATCAAGGGAATTCTGGTTGGTCAGCAGGAGCATAAAATAGCGATGTTCACAGATGATACAGCTTTGTTTATAGGGGACCCAGTAAACTCCACGCCAATGCTTTTACAGCTGATCCACAGTTTTGGTATTATATCAGGATATAAGGTAAACACCTCACAATCATGTGTGCTAATCTATGGTAAAAAC
>TRINITY_DN32451_c0_g1_i1 len=213 path=[0:0-212]
GGGCCCACCTGCACATCAACCCAGACAAGACTCATGACTATTACGACTGCCAGGTTGGCGGCAGGATCCAACGGTTCCACGACGTGTGAGCACGCTCGATCACCGACACCTGAGTCCTCTCCTGTGTAACACACGGATACTCCGTAGAGCTCGACAGCCCACCTACACACAGGTTCCTGATCTCACCACGATCTCGAGATGCAAGAAAACACC
>TRINITY_DN32395_c0_g1_i1 len=247 path=[0:0-246]
CTCGGCTTCACTATGCTCTGGGAGGGAGGTGGAGACTAGTGGGTAAGAGGAATGGTTGTGAGCTGTCCCATCTCCCCAACTGAAATGAAAGGATTGAGGGAAAGGAGGGGGTGAGGGACCAGCTCACGCCCTCCTGTCCCCAGTTTCAGTGTTGCCCCCAACCTGCAAAGAGGAAGAGAACTGGAGCTGAAAGACGAAGGCAAAGTGTGGGTGCATGGAGCCTAAGTTGTAAGTGAGCACAATATGC
>TRINITY_DN32441_c0_g1_i1 len=234 path=[0:0-233]
ATTCTTCAGGAGTACGCAGGGTGGTGGCCTCTTGCGATGAGACTCCCATTGGCCAAAATGGAAGCCCCGGGCTCAAACCCCACGAAGTGGCAACTTCTAATATATATGAACCCCTGCATATTCAGGGTTGCCCTGTGTGGGCAATCTGAAACACAGAAGGCACAGCGTTTAAAACCCCAGTACTTAGAGTACAGTTTTCTTCTCTAGGCTCCAGCCCTGGGTGAGATCGGAAGA
>TRINITY_DN32417_c0_g1_i1 len=316 path=[0:0-315]
TGTATTTAAACTCAGCTAATCAGGCTCACGGGTTCAATCCTAGTGTTTAGATCTAATTTCTGCGGTAGCTACTACGTCTGCTAAATACAGTCTTGTCTCTTTACGTCCAGTTTTGGGAGCCTGTCACGCTCTTCAGCCGCATCCAGCTGGCCTATAGGTCTGTCCCTCCAATGGGGACACCCTCTTCCAAGTTCCACCACCGCACCAAGCGTGCACAGCAATGGTGAGCAGAGAGGTGTATTTGGGGGCTGCTTCAGTTTCAAAACGCCCATCCCCATGGAGGTTTTTTTTCCAGAGGCAACACATGACCTATTCA
>TRINITY_DN32401_c0_g1_i1 len=287 path=[0:0-286]
TGTACTTCAGACAATAGGAGAGAGATTCTCTGGTTGGGAAAGGCTACAGGTGAGCTCAGCTCTTAATAGACACCAGAAAACCCACCACACAGGAAAGTGTAGGAATAGGAGCCCTCCGGTATGGGACACCAGTGAACACGACCATGGCTAAGGCCTGAGCCAGGTCAGAAGTTTCTCATTCATAGTGAAACAACCTAATTCCTGAACCAAAAGAGTCTTTTACTGGAAATGGAAACTCTATTCTTCCAGTAAAACATTAACTACAGAAGAGAGCTCATGCCTGGTCT
>TRINITY_DN32410_c0_g1_i1 len=438 path=[0:0-437]
GTGCAGGGCAACCCCAGGCATATAGATTCACAAAGACTATTTTAACCTTAGAAAAGTCCACCTGAGATCATCTAGTCTCTCTACCACTCGTCAGTCAAATTTCTGTCCAGTTCTCTGTGCATCAATTTGCTTTTTGTATAATCCTGCTTTCCTTCACCTACACCAATACCCCTCAAGGGACAAGTACCTAGCACGAGAAGGGCTAATCACAACAGAGGATGGGTTCACTGCCCTCTCCTTCCTTCCTGGGATGTAAAGGGTTGGACAATAGGGGTTTATGGTCGGTGGCTCTCTAGATTGCCCAAAGATTGAATAATTCAGGCACGTGAGAAGCTTAAACATTTACTTACAAAATCTGCTTACAAGGAATGACGGCCAGGATATCGGATGAGTCAGCTTGGCCTACGCAAGGTGACAGGCCAGGGGTTAAGCCCCGTT
>TRINITY_DN32481_c0_g1_i1 len=202 path=[0:0-201]
GTGACACTGTATATCTACATTTTTAAAAACAGACAGACAGACAGACATGGTTTTCTATGCAGTGAACATAAAAGTAGTGGAAGTCCTGTAGCCAAACTGCTGTAGAGGAGCGGAGATGCTTTGAGTGGAGAGGAGAGAATTTCAGGCTCTAGATCAGCTCGTCGTATCTGAAACAGACAAGCCAAATGGACCTAAAATGGAG
>TRINITY_DN32481_c0_g2_i1 len=763 path=[0:0-26 2:27-699 3:700-762]
CTGGTTGAGCTCATAGTGAAAAAGAGAGGCGTTGTACTACAGGATGCTTAGGATCTGTTTATCCAATGATAGCGCTTTCAAATCCAGATTTAAACAGCTATGACATAATTCAACGCTTCATTGGTCAGAGGGACACTAGACATTTATGTAGAGTGCACACAAATTAATTTTCACCAGGAGCCATGTTTGGAATAAGTTTGAGTTGCTCCCTAAATTCCCCGGTAGTAAAAGAATTCTGTTTCTTCTGCAGAGGAGAGAATTTCAGGCTCTAGATCAGCTCGTCGTATCTTCCCCACTTGTGGGAACATACTGAACGAAACCGGTATCATCACTCCCGTTACGAAAATCGTTATAATAAACTTCAGCGGCAACAAATTACGGGGATTTCGGAGTAAAATATTTGTGCGCTTCAGGAAGTACAGAAGAAAATCCGGAACAACTACCGAGGTCCCAAGCAATGTTGCTCTTGTTAAGGCTGTTTCTTTTATGGCCTTTGCTCCAGCATTCTGCGACATTCCAAGGACAGTGCCATCCTTATCCATGACTTCAATTCCTTTCTCCAACTCTAAACTTCTGGTTATCAAGACGATATAGGCACCCAGGAAGGCAAAATTTGGAGCAGGAATTATTTTCTGGAAGAGGGTTTGCATAGGAGGACTATTCAGTTGATATCGAGACATCAAGTACTTAGGCAGAGTCTAAAATAAATTTGCAGAAAAACACACACAAAAGGAAACTATGTGAAAATGCTGCAAAATGGGAC
>TRINITY_DN32481_c0_g2_i2 len=1072 path=[1:0-208 2:209-881 4:882-1071]
CGATCTTCTTAATTGGCACCCTGTCTCCGACTACTATGCGTTAGGAGGAAGATCAGAAGTTAAACTACATCCCTTTGAGGCATAAAGGGTAGAATTTAAGATATTTCTGATGGTCGCACTGCTGATAATCCTTTTGTAGTAAATTAAATTTAGAGTAATGACCTGATGCAGCTATTTCCAGAGACATAATTTTATGGTTGAGCTCATAGGGCGTTGTACTACAGGATGCTTAGGATCTGTTTATCCAATGATAGCGCTTTCAAATCCAGATTTAAACAGCTATGACATAATTCAACGCTTCATTGGTCAGAGGGACACTAGACATTTATGTAGAGTGCACACAAATTAATTTTCACCAGGAGCCATGTTTGGAATAAGTTTGAGTTGCTCCCTAAATTCCCCGGTAGTAAAAGAATTCTGTTTCTTCTGCAGAGGAGAGAATTTCAGGCTCTAGATCAGCTCGTCGTATCTTCCCCACTTGTGGGAACATACTGAACGAAACCGGTATCATCACTCCCGTTACGAAAATCGTTATAATAAACTTCAGCGGCAACAAATTACGGGGATTTCGGAGTAAAATATTTGTGCGCTTCAGGAAGTACAGAAGAAAATCCGGAACAACTACCGAGGTCCCAAGCAATGTTGCTCTTGTTAAGGCTGTTTCTTTTATGGCCTTTGCTCCAGCATTCTGCGACATTCCAAGGACAGTGCCATCCTTATCCATGACTTCAATTCCTTTCTCCAACTCTAAACTTCTGGTTATCAAGACGATATAGGCACCCAGGAAGGCAAAATTTGGAGCAGGAATTATTTTCTGGAAGAGGGTTTGCATAGGAGGACTATTCAGTTGATATCGAGACATCAAGTACTTAGGCAGAGTCTTTTCCTGAAAAGAAAGGTTTCCATTTGCCAGGGTGAATCCGGCATGATAGGAATGAAATGCCAACTGCCAAATAAATGTGCTCTTTGGTAGGTGGTGAGGAAACAAAGTACCAAAAACCAATGGGGTAGCTATGGGCAGAAAAGCTCCTGGCCTGAAGAGGGAGGGTATTACATCACCAGTCTGTGGATG
>TRINITY_DN32481_c0_g3_i1 len=292 path=[0:0-291]
TGCTGCTGAACAGCTGATCGGCAACAGAAATATCACCCCCACACAGGCATCGACAGCAAACCGGGGAGATCTTTATCAATGAAGTGTCCATATTAGCGGTTCTCCTCTGCATATGGAAACTGACCTCCTGGCCTGAAGAGGGAGGGTATTACATCACCAGTCTGTGGATGCACACAAGCCAGACTTGTATTCAAGGCTTCTTTTACCTTTTCATCCTGTAGGGACTTCTGGAGAGACTGTTTTCTGCATAATAAAAGCTGTTGGGACTCTTTAATTTTTTTCAGCAGGTTTG
>TRINITY_DN32485_c0_g1_i1 len=561 path=[0:0-560]
TGGAGCCTTATTTAACTCAAATCGAAGATCTCGGCCTTCAGAGATTAGTAACGCTCCTGCATTTTGACCTATTTGAGACCAACAAAGTTTTGGGAAGAAGAGATTTAATACCGAGGGAGATGAGAACCTGCAGATGGTGCCCTGATAAAGTGGAGACGCTCCCGCATGTTCTGCTTCTTTGCCCACAGTATGAGACTCTTAGAGAGCAGTGGATAGGCGATTTGATTCCCCTCGATAAGCATGATCCAGAGGATATCTTTGTCACATTAGTAGCGACTGCCGATGTTCTGGTAATTAAGCTGGTCGTTATGTTCTTGGGGAATGTAGAGCGTGAGCACAGAGATACGTAGATACCAGTGGGTTTTTTTGGCTTAACTGGCTTATTGGAGTGTACAGGGCCAGAATTTTATGGTCAATTTGACTATGTTCTATTTTATTTTATTTTATCTTTTATTTTGTGTTAAAAATTGTATGCGGTGTATGTGTTGATAATAGCAAATTTGCTAATCAATAAACTTCTTGTACTCGAGGGCAACCTCCAGCCACTCCTCTTTCAACAGC
>TRINITY_DN32421_c0_g1_i1 len=397 path=[0:0-396]
CGCCATTTTTTCAGCTGCCACACCAGTTGGGGGAACAAAGTCTGAAGTCTGTTGACAGTGACCTGCTTTCAGTCCAGATGTTCATATTAAGGCATATGGCAGAAATATTTCAGCTGAAAGAGGAAAAAGAAATCTGTCTCATATTACTAAAAGTCAAAAGCGGTTTATAGAACTGTGCCAACAAACTGAATGGTACCCGGAAACGAATAGAAAAGAAGACCATTAAAAATAGGTGCTAGAGAGTTCCTGTGACCCCACACTGGCTAAGCAAGTGGGCAGCCACACACTGTACCAGCAGCAGCAAGTAACTGGTCTTTCAAGGTAGCCCGAGAGAGCGTGCTAAGTTACCCAATCAGAAAGTCAAAAACATGGGCTTCAGTGACAAGATCGGAAGAGC
>TRINITY_DN32422_c3_g1_i1 len=201 path=[0:0-200]
CCACCGAGATCTACACTCTTTCCCTACTCGACGCTCTTCCGATCTAGCCCTCTGCTCCTGGACGCTGCGGTTAGGGATTTGCTAATTAAATCAGAATCAGAGATCGGAAGAGCACACGTCTGAACTCCAGTCACCTTGTAATCTCGTATGCCGTCTTCTGCTTGAAAAAAAAAAAGACTCCAGGATGCGGTTAGGGAGATC
>TRINITY_DN32433_c0_g1_i1 len=228 path=[0:0-227]
CCCATTTCCGCGCAGCGTGCCAGGCAAGGCTCGCTCTCTTTCTGTGGGGAAAGCTATTGTGCTGCAGGCTCTGAAGATAGTGTTGATGAACTCTATGGCTGCTGCTGACTCTTAAGCAAAATGTTCATCGGTGCTTCATTTTCCGCCACGCTCTGCCCATGAATACGTGGGTGTCGGATGTGGTTCGGAGAGGTTTCTTTTCAGTTATGCAATTGGCATAGGCTACGC
>TRINITY_DN32466_c0_g2_i1 len=266 path=[0:0-265]
TGGTCCCATTCCAACCTGTCTACCCCGCTGGGTCTGTGAATCCAGTGCTTACCTTTTAGCACTGAAAGAGGAAGCTCATGGGAAGGGAGCGGAGATGAGGGCAAGCACTCAATGATGGGATGGAGCCACAACATGGGTCCCTGATCTGGCCCATCCCCTTCCTGAGCGCACCCCTTAAGCACCCCAGCTCCTATCTGGCCCGCAAAGTTTGAACTAATTTTTAAAGTGTCCCATAGGAGAGAAAGGTTTCCCACCCTGATTCAGAG
>TRINITY_DN32466_c0_g1_i4 len=244 path=[1:0-49 2:50-168 4:169-243]
TCCCAATGCTTTTTTGGCCAGTGAAGATTGTACTCATTTTCCCCGCAGGGGGGAAAAGCTTCTCCCACTCCCTACTTTATGCTCTTTTTTTTTTTTTTTTTTTTTCAAGCAGAAGACGGCATACGAGATTACAAGGTGACTGGAGTTCAGACGTGTGCTCTTCCGATCTCCCCCTTCCTTCCTCCATTCTCACCTCAGCTCATTACTCTCATCCCAATGCTTATTTGGCCCGTGGAGCTTGTAC
>TRINITY_DN32466_c0_g1_i3 len=247 path=[1:0-49 2:50-168 3:169-246]
TCCCAATGCTTTTTTGGCCAGTGAAGATTGTACTCATTTTCCCCGCAGGGGGGAAAAGCTTCTCCCACTCCCTACTTTATGCTCTTTTTTTTTTTTTTTTTTTTTCAAGCAGAAGACGGCATACGAGATTACAAGGTGACTGGAGTTCAGACGTGTGCTCTTCCGATCTGCAAGAGCGAGCTCAGGGGAAGGGAGCAGAGATGAGGGCAGGCACTCAAGGACAGGGGATGGATCCAGGGCAGAGATC
>TRINITY_DN32466_c0_g1_i2 len=424 path=[0:0-226 2:227-345 3:346-423]
CAAGGATAGGGGATGGATCCGGGTATAGGGTCCCTGGAGAGGATCCTCTCCTCTCCCGAGCGCACACCTTTAAGCACCCAATTCCTGTCCGTATAGGGAATGGATCCCAGGGCACAGATGCGTGGTCTGGATCCGCCCCCTTCCTTCCTCCATTCTCACCTCAGCTCATTACTCTCATCCCAATGCTTATTTGGCCCGTGGAGCTTGTACTCATTTTCCCCGCAGGAGGGAAAAGCTTCTCCCACTCCCTACTTTATGCTCTTTTTTTTTTTTTTTTTTTTTCAAGCAGAAGACGGCATACGAGATTACAAGGTGACTGGAGTTCAGACGTGTGCTCTTCCGATCTGCAAGAGCGAGCTCAGGGGAAGGGAGCAGAGATGAGGGCAGGCACTCAAGGACAGGGGATGGATCCAGGGCAGAGATC
>TRINITY_DN32466_c1_g1_i1 len=206 path=[0:0-205]
GTATGGCAGACCTGAGGGCCCGTGGGCCAAATCTATCCCTTAGAGGTTTTCTTATCTGGCCCCTGAATCCAGCCCCTATCCTCAGGCACTGAAAGAGAGAGTTCATCAGGGGAAGGACCAGAGAGGAGGTCGTGCATGCACTCAAGGACAGCGGATGGATCCATGATCTGAATCCTTTCCTTTCTTCCCCCAGAATGAGTACATCC
>TRINITY_DN32445_c1_g1_i1 len=211 path=[0:0-210]
GGAAGGCTGAGCCAAGCTATGGACAGAGGAAAAACTTTGCTTTCTAGCAACTCTAAGAACCAGCACCCAGTCACCTACATCTGTGACTGAGAAGGAATCCAAATTAATGGACTTTCGTAGGGTAAGATGCTTATCTGGGTACTCAACCAGTATAGATTAGGAATGCATTATATTTACCTTTCATTTCTAGTTACTAGATCGGAAGAGCGTC
>TRINITY_DN32462_c0_g1_i1 len=662 path=[0:0-661]
GGCTCTGCTCCCGGGGTGCCCCCACCAGAGTCCAGCCTCTGGGGCAGGAAGCAGCAGCTGCTTTAGCAGCCTGGGCGCTGCCAGAAACCAAGGGAGACCTTTGTCGAAGCTGTGGATGAACATCCACGTGCAGGGCAGGCCCCCTGGCAAGGGCAGATGCCTGGTTCATGCCAGTAAAGACTGGCCAAGGCGGCTTGAGCTCTTTCAGCTTCCCCTTCCCCATGTGCAGGCCTGCCCAGTAATATCCCCAAGCCCCCCGGGACCAGAGCGGCAGGACAGCCCCACGACCAGAGACAGCAGTGACACGGGGTAGTCGATACAGGACACGGGTTTGCACCCGGCCCTGCGGGGAGGGGATACGAGATCTTCTATGGCCAAGAGGTTTGTGTCTTATCTGCAAAATTCCTCCGTAGCACAAAGCTAGGTCAGTGACTGCCCCTCCGGCAGCACAGTGCCCGCCTGGTGGGGCTGGGGGGACAGCACGGCACCCTCCCAGTGGGGCCCAGCTCACAGTGATTTCTAAACCACCGTCTGACTGTTTCTTGGCTGCCAAGGCCTGTTTGGGGCAGAAGGGACTGCAGTGTGTGTGTGTGTGTGTGTGGGGGGGGGGGCTCAAACAAGGCCTCCCCAACTGCACCCATGAGTTTTAAAGCTGCCCACCC
>TRINITY_DN32462_c0_g2_i1 len=248 path=[0:0-247]
CCCAACTGCACCCAATGAGTTTTAAAGCTGCCCACCCAGCCTTCCTCAACCCTGACCAGCCGGAGACTCTTGCAATTCAATGTGAAATGACCGTCAGCCCTGCTTCACACCAGCCTGCAGGCCATGCCAAAGGGGGGGGGGACATAGGGGAGGGGAGGGGGACACACAGGAATCCAGTGACAGTGTTCCATGAGCCACCACAAACAAATCAGAGCAGCACCTGCTCCCCCTGCCCCAGCGGGAGCACT
>TRINITY_DN32493_c0_g1_i1 len=342 path=[0:0-341]
GGCCCTGGTCAAGGTTGTACAGAGATTTTGAGTCAGGTGCCATCAGTATTCAGATGTCTCCCAACTCTAGCTCGCCTCTTCATCTGGCCCAGGCCCTGCAGTCTTAGTACTTACCCACTGCCTGGCTGCCATTGGGGACTGGGTGCAGGCAAGCTGATTGAAGCTGAATCAAGACCAGACCGAAGTGATGATGGTTAACCGGCCTTGTGACCTGGGAGACATAGGGACTCCTGTTATTGATGGGGTCCATCCTCCTTTGGTCACTCAAGATAACAGCCTTGGGGTCCTTTTTGGATCCTTGCTTTTCAGTAATTACATCTGATGAGAAGGCTATGACCTAGA
>TRINITY_DN32432_c0_g1_i1 len=812 path=[0:0-811]
TCTGGTAATTAATCCAGCAGTCAGTAAAGGCAGAATTTAGATTCCTCCGATACCTCCGGCACCTCTGGCCCTGACCCCTGAAGTCTGTACAGCCGGTCCCAACTTCTTCTATTATGGCACCAACTTCCATTGAACAACTGATGCCTCATCCATCTGGAGCCCAAATAAAGGCCCTCGCATCGGTACCATACCCCTTCCCTATGATGCGTGATGAGGGGCAGCTGCAGCCTAATGTTTACCGGGACTTTGATCTTGAGGCCCTCCTTAATGACAACTGATTGCTCCGGTGGCATCATTACATGATGAGGATGAGGAGACCTCCCGGGATCAGGATAGGTCCACTCATCCAGACCATTGTCCTGATAATACCTCTGATATGGAGGTTGGAAAACCTCCTGTCTCCTCTTCTGATAATTTCAGGTCTTTTCAGGACCTCCTGGCACGCATGGCATTGACACAAGGTATTCTGTTGGGACCAATGGAGAGGAAAGAGTCGTACCAGCTCTTTGACATTTGGACTGTCGGTGCCAGGGAACATCTAGCTATCCCACTTGTAGAAGCGCTGTCTGTCTGCTTGGAAGAGATATAGGAGGACCTGGTCACGACTCAGCCGGTGATCCAGCAGTCCCTGCGGATGTTCTGGTGCCCAACACTAACCATGACTATTTGATTAGACAGCCAGAGCCTAATTAGAGAACCAGTGTGGTGTAATGTCTACATGTGCAGTATTTGGACTGGGAGATATGGGAGGACCCCAGTTCTAGTCTCGCCTTAGCCAGAAACTCACTAGGTGACCTTGGGCCAGTCACAAT
>TRINITY_DN32432_c0_g2_i1 len=216 path=[0:0-215]
GGATAGGGGACAGATCTGGTTCAAGTCTTACCTTAACCACAAACGCACTGGGTGACCTTGGGCCAGTCACAATATTCTCTCAGCCTAACCTACCTCACGGGATTGGTGTGAGGATTAAAAGTTTTGTTGATCAGTTATATGTAAAGCACTCTGAGTTCCATAGCAGGGGGGTGCTATATAAAAATAAGGATGATTATTATTTTATTTTATTAAGCC
>TRINITY_DN32432_c0_g3_i1 len=365 path=[0:0-364]
CGTGTGTAACGGCCTTATTTATGCATTTCGCTAGTAATTATCACCACCCTACTAAGAAGAGCCGGTTTAAACGTGGATTTTATCAGAGAAAAATCAACATAGCCTGTTTTGTTTTAGAAGTAAGCTGTTGAAATAGAACAAACCGTTGATTTGTCACAATAGTAAATTCTTGTTTAAAATGGAACGACCTAGTCTTCAGAATGGATTAACAAAAAACTCAGTTTTCAGTTTATTTGGATTCCTGAAAACTGATAACTGTTCTGGACCAGGAGGTGGGGGTGGTGGATCCCGGTTCAAGTCTCACCTTAGCCAGAAACTCACTAGGTGACCTTGGGCCAGTCACAATATTCTCTCAGCCTAACCTA
>TRINITY_DN32432_c0_g4_i1 len=291 path=[0:0-290]
AAGATGTAATCGTTAGTAAAATAGTACCATGGAAGTTTAATATTGTAAGATAAAAAGCAAGGATAAGAATAATTTTTTTTAAATCTAATGATCACAAGAGCAACACAACACATCCATTCCAGTATGACTACTGTTGAGAGGCAGTGTGGTGTAATGGCTAGGTGGTGCACAGTACTTGGGCTGGGAGGTAGGGGGACCCCAGTTCAAGTCTGGCCTTACCCAGAAACTCACTAGGTGACCTTGGGTCAGTCACATTATTCTCAAAGCCCAGCCTATCTCACAGGGCTGTTG
>TRINITY_DN32482_c0_g1_i1 len=412 path=[0:0-411]
CTTCCAGGGAGATGGCAAGTTGGAGCAGGAGAAGTGTTGATGGGGACAGGGTCAGGGGTCCGAGCTCCCTGTGCAATGCTGGGGTTTCCCGGGACCCAGCATGGGGAGACTCGCCTGGGCGCAGAGCCCCGTTCTGGGGCCTGGAGGTTTGTTGGTTTAAGTGTTTTGCCTGCTGTGTCCCTCCTGCAGGCTCAGGCCAGCGAACAGCACGTAAGAAAATACATAACCCCACCCCCCGTAGCAAGATTGGCCCACTCTGCTCCCCTTGGGGGGCTAAGCTGCGGGAACGGCCTCCTTTCCTGTCTTGTTGCACGGGACCCCGTTGTCCGAGCGGCCTTAGCTCTCAGTTCGAGGTTCACGCGGACTAGACTAGATCCGCCCGCTGCGGGTCCCAGACGTGTCCCTTGCCCAG
>TRINITY_DN32482_c0_g2_i1 len=936 path=[0:0-634 1:635-935]
GGGCCAGTATCACACGCGTGTGACCCTATGTTCCTCCGTGACCCCGTTGTCCGAGCGGCCTTAGCTCTCAGTTCGAGGTTCACGCGGACTAGACTAGATCCGCCCGCTGCGGGTCCCAGACGTGTCCCTTGCCCAGAGAACGGACCGAGACCACGTTTAGTTTAAGAGAAAGGCTTTGATCGCTAGAAACGAGAAACGGCAATGGGAAAATACAACCCCAAAGGCTCCCACCCTCCCTAGCATCCCCTGCCTGGCTGGGAAGCCATCTCGCCATAGTCCCTGGATGCCAGATGAGCTGCCTGGCCTTCTGGGCACCGTGTGGCCCCTGAGTTCTCTCTGGGTGTGAACTCTCCCCTCCCCGACTCCTACAGCTCCTGAAGAGCCCTTGGCTGGATGCTTGGCAATCCTCCCTTTCCTGGGTGGGGCCCGCGCCCCTGGGCGCTTGGCAGCTGGGCCGGGAGGGAGGGCTTTGTCCGCGAGTCAGTGAGGCGTCCGTCCGTCCGCGCGGGGCTCTCCTGGGCTAATCTGACCTGCCAGGCTCCAGGGACGGGCTCCCCTCTCTCTGGGGACCAGCACCTTGTAGTAATATAAAACCCATCATCCCTGTTGATGCCTAGGAAACCTCCGTTATTTCAGGCTGCAGCCCCCGCGGCGGGTCGGGTTGGTCTCCTGTTCCACCATACTCCAGTTAAGGAGGCTCTTGGATTCTCTGTTGCTTTTGGGTGGGCAGAGTTTAGTGGGCCTGGCCTGGGCGTGGGAGGGGGCAGAGGAGATCTCTGGTGTCAGTGGGGGGACGTTACAGGGCGCTGCCGGTGTCTGGCGGCGGGAGCTGGGGTGGCTGTGGGCGCTCCCTCACTCCCTGCACCCTCCCCACAGGGGCACCCTCCTGGTGGCCGAGGTGGCTAGCCGTTTCACAGATGTCCGGGCATTTTTTCC
>TRINITY_DN32482_c0_g2_i2 len=759 path=[0:0-634 2:635-758]
GGGCCAGTATCACACGCGTGTGACCCTATGTTCCTCCGTGACCCCGTTGTCCGAGCGGCCTTAGCTCTCAGTTCGAGGTTCACGCGGACTAGACTAGATCCGCCCGCTGCGGGTCCCAGACGTGTCCCTTGCCCAGAGAACGGACCGAGACCACGTTTAGTTTAAGAGAAAGGCTTTGATCGCTAGAAACGAGAAACGGCAATGGGAAAATACAACCCCAAAGGCTCCCACCCTCCCTAGCATCCCCTGCCTGGCTGGGAAGCCATCTCGCCATAGTCCCTGGATGCCAGATGAGCTGCCTGGCCTTCTGGGCACCGTGTGGCCCCTGAGTTCTCTCTGGGTGTGAACTCTCCCCTCCCCGACTCCTACAGCTCCTGAAGAGCCCTTGGCTGGATGCTTGGCAATCCTCCCTTTCCTGGGTGGGGCCCGCGCCCCTGGGCGCTTGGCAGCTGGGCCGGGAGGGAGGGCTTTGTCCGCGAGTCAGTGAGGCGTCCGTCCGTCCGCGCGGGGCTCTCCTGGGCTAATCTGACCTGCCAGGCTCCAGGGACGGGCTCCCCTCTCTCTGGGGACCAGCACCTTGTAGTAATATAAAACCCATCATCCCTGTTGATGCCTAGGAAACCTCCGTTATTTCATGCTGCAGCCCCCGCGCCAGTTCCCCCCGTGTCTGAGCTTGTAGGGAGATAGATTTGGCCCTTTCACTCTCTCCCCAGAACTCCTCCCTGCCCCGCTCCCAGCATGGGGTGTGTGTGTGTGTGC
>TRINITY_DN32450_c0_g1_i1 len=334 path=[0:0-333]
TCTACATGACTATAGTGATGATGATGTGCCATACAACTTTCCTCCTAATTAATCATTATCTATATAGTCATCGTCTTCTAGCGCATCCTTGTTAACAAAGGCTTGAAGTTGCCAAATATTTACATCTAAATAATCTTTATAACTAATTAGTAAATCCTCTAACGCATTATCTGCTTCTTCTTGGGCTAAACGCATTGCACGAATGGTAAATTCACGGTTAGATCTAAAATCCTCTACTAACTGTAAGACCATTTCTTCAGCAGAATAATATTTTTCAGACAGATCTTCAGAAATCGTTGTAAATTTTTGGAATTCGGTAGTTGTTGATGCTGGC
>TRINITY_DN32473_c0_g1_i1 len=490 path=[0:0-489]
TATGGTCCCAGACTCATGGAAGGGAAGTGTTATCGTCCCTATTTATAAAAGAGGGCCCAGGGATAAACCTGAGTCCTACAGGCCGATAAGCTTAATCAATTCAATGGCCAGATTGGGTGTCACCTTTTGAGCCACCTATGAACCTGGGTAAGAGAAATTAACATCCTGTATGAATACCAGGTGCGTTTCAGGCCTGGGTATTCTACACAAGATCATTGTTTTACCTTGCAATTTCTAAGGCCATAAGTACGTTACTATTAAGAAAACATCTCTATGTGGTGTTTGTTGACCTTAGTGCAGCTTTTTATTCTGTAAATAGAGGGATACTCTGGGGAAAAAGTTAGCCTAATGGGGCTAGATCCGCCCCTGCTTAAATTGATCCAATCCTATAATTCGCACACATGGGCTCAGGTGCCCTGGGGCCTCTCAGGAGAGTCTACGTGTCGGGGTGTAAAGCAAGGCTGTATATTGGCAGATCGGAAGAGCGTCG
>TRINITY_DN32473_c0_g2_i1 len=1209 path=[0:0-1208]
TTTTTTTAGTAGTAAAGTATGTATACCAAGTTGATTTTAAAATATTCTAATTTTATTTGTGTATGGATCTACTATTTAATGCAAGTTTAGTTGCTCACAATAGGAAGAATCTGTCACACTTCCCAATTTAAAAATCTAAGAGCAAGTTTTTGAAAATTTCAAAATCCTACAAGCTTAAAAATACTATAGACTTAAGGGTCCACATAAGTACCTATATAAACACTTCATCTACGTAAATCATTATATATTTGGATGCAGTTTTAGCTTGGAAACAACTTCAAAACTCAAAATAACTTGCACTGTATGATGTTCTCAAATGTTTACCATAAGACGACCATTGCCCTTTATCCCATATCAGCAACAAAAATGTAGGCAATGGACTGTCTTCTGTAAAAAGATACAGCAGTCCCCCTGAACTAGGAGAGAGAGCAACCCCAGTTTTTATTAATACAAAATTTAAATGGAATCCCCATTTAGCATCCACCCTAAATGTGGTTCTTTGTGAAGAGGAATTATCTGTTCTTAAACAGCAGGTATTGGACTCCTGCGTAAGTCAAGATGTCCTTAATTTAGTCCAACAAATATTTGGGATTGAGCTGTTTTTTAGTGTTCCTTTGTGTAAGTGGAATAGATTAACCAAATTCTCTAGAGGAGCCCCATGGTTCAATCAGGGATGTCTTGAGAGGAAAAAAACGTTGAACATCAAATTATAGACCCTTAGGGGGAATGATGGGAAAGATGCTTTAAGCTATAGAGAGCTATGTAAAGAATATAATGACTTAATTTGGAATAAAAAATGGCCTTTGCAGAATCGCAGTGGATAAAATTAAGATCTGCTATTATCTCTAAGGACTCTTGTAGCTTCTGGCAATTAGTTACTAAAGGTATGGGGAATTTAAAGTGAACGTTGAGGCAAATATCTCATCAACCCATTGGGGTTAGATATTTCTCTTCTCAATTTTAGGCATACCAGAATGACTTTAGAAATTACTCTATAACAAAGTATCCTGAAGCTACCAATAGGTCTTTATCATGTGATGAGAGATGACATTTCTGGTTTTATTAAATTGCAAAAGAACAATAAGGCTCCAGGCCCTGATGGAGATGCAGTAGAGTTATTTGCCCTAAATAGTGATTGGTGGATACTAGTTTTAGAGTCTTGGTTCATTTCTATAATAGACACCAGTATGGTCCCAGACTCATGGAAGG
>TRINITY_DN32473_c0_g3_i1 len=216 path=[0:0-215]
TGGGAGTTTAATATGACCTTCAGTTATCCACTGGAAGAATCTTACTAAAAGGAAACTGAAGGAGCGTTATAAAGAACAGAAGAGAAAATTTCTCTCACGTTCGAGTAAAAATCAGAGTTAGGATTTCCAAATCATTTAATCTTTCACTGTAGAATGCTTTCAACAATTTCTTTTGAACCAGTAGGGTAAGTTTATATTTCTTCAGAAAACAGGTGG
>TRINITY_DN32479_c0_g1_i1 len=371 path=[0:0-304 1:305-370]
CACGACGCTCTTCCGATCTCGTTTCCTTCCAAGACTCCGTTCCCAATACCGGATTCTCCCACTTCTTCTTTAACACACTCAGAGTCCCCCTTTTAAAATGAGGGGGGAGATTTTCTGTGTTACTTCTTTTTCTTTCTCCAGCGGTTTCCTCGGCTGCCTTCTGATACTTGGAGAACCTTTCCATGAGAGTGGATGACTTGTTCTTGTTGACTAGAGACAGCTCTTTCGCAGTGATCCTTAGGGAGTGCGAAGTCCATTGTCTTCTGTTAAACGGAGACGGCTCCATCTTGGAAACTTGCAGAAATCCCTGCTGCTCTCCGCCACAGCCGCTCCCCGCCGCGCGCACCTGTCGCCTCAGCAGCGACTAATTC
>TRINITY_DN32479_c0_g1_i2 len=352 path=[0:0-304 2:305-351]
CACGACGCTCTTCCGATCTCGTTTCCTTCCAAGACTCCGTTCCCAATACCGGATTCTCCCACTTCTTCTTTAACACACTCAGAGTCCCCCTTTTAAAATGAGGGGGGAGATTTTCTGTGTTACTTCTTTTTCTTTCTCCAGCGGTTTCCTCGGCTGCCTTCTGATACTTGGAGAACCTTTCCATGAGAGTGGATGACTTGTTCTTGTTGACTAGAGACAGCTCTTTCGCAGTGATCCTTAGGGAGTGCGAAGTCCATTGTCTTCTGTTAAACGGAGACGGCTCCATCTTGGAAACTTGCAGAAATACCTGCAAGAAGACTGCAGGGGCTTTCAAGGGAGTCTGGGACTGCAG
>TRINITY_DN32398_c3_g1_i5 len=1497 path=[0:0-686 2:687-1496]
TTCCCCCCCCCGTCGCTTTTCCTTTTTTTTTTTTTTTTTTTTTTTTTTTTTTTTTTTTTTTTTTCAGGAAACAAAACTTTCTATTTCAGAATCGAATACATTTCTGACTGCCCTTCCCCACCCCACATTTGTGCTTGAGAGGAAAATGAAAAATGTCAAAAGAAATAACAAACAGGGTCTGAACTAGAGCTCAAACAGGCCCGATCGACCCCACACATCCAACTGGCTTTTAGCTTCTCCCAGCTTCTCCTCAGTTTTTAAGTCCCATTGTTTGCCTTGCCTTTGTCATCCCCGGCTGGTTTGCTGCAGATCCAGTCGATTTCTGCAGAGCAGCTCGAGCTTCCGATGTCCTTGTGGTTCATGAAAGCACATTCTCCGGCACCAGTAACAATAAACCAGCTGTTGAATTTGGTGCCGTTGACCCATTCCCAGGACTGGTTTGGATCCCTGAAAAGGCCGATCCAGTGGTCGTTGGGACCTTTATATCTCTCCAGGAAACCCTTCTCCTGCATGCTGTCGATGCTGGCCAGAGAGGCGCCGTGTGCTGCGCAGTAGGCCTGGCTGTAATTCCAGCTCCGTCCAACCTCTGAGAAATAGTAGCATTTCCCGCTGAATCCGATCCAGCCCTCTGCACAGGAGGCCACTGAACAGTTAGGAAAAACTGGACACGGCTCAGTTCTCCTTCCTGCCAATCGAATGATGAGAACCAAGAGGGTGAGATTGAGAATCACGCTCAATAGCAGGGCTAGCCAGGTCCATGGTTTGACCATACGCCACAAACCTTTTGTTCTCTCTTTACTTTCTTCTCTGATGTTTAAATGAATTACGCCATTTCCTTTCTCCTGTGATTTCAGGAGCTGCACCGGCTCCAGCTTCTCAATGACCGCAGCCTCAAGCCCCATCTTTTCTCTTACAGCCACGCACAAGAGGATGAGATAGCTCAGCTCTTAGTTACCTGCAACTGGTGCAGACAATTTTGAATCCGTTTGCTCAACAAAACTACAAGTGCTTTTTGGTCACGTGAGGTGGTGACTATAAACACCTTTTAAATACCACTTAATGGTGTGTTTCAGCTCCCTGTGAGCAGCCAGGCCGGTTATGACGTCCGTTCAACGAATCTCTCTCATGACTGTCCTTGATGCTGTTTTGTCCACAGGGAAAACAGGATCTTGGGGAATGCCGGCAGATGTTTAACACTGCCCACAGTGTCCGTGCTTCAAAGCCAGTTGTGTTCCAGCATTTACCTGCAGCAAAGTCAAAGGTTGTTCTATCCCAAATCTGCCAGCAAAGGGGGCTGCAAAGCCAGGGGGCAAAATTGCCTCCCCGCCCAGCCCTGCCACCGACAGAGAGAGAGTCCCTGCTGTGCACAAGGGGGCTCGTCGGAGCGCGGAGACTGATGCCGATCCCTTCCGAGGCAGGGATTCTAGTTACTACACTGTACTGTCCCTCCAATCGCTTATCGCAGCAGGAGGGCGGCAAAGCTCCCAGCCCCAAAAG
>TRINITY_DN32398_c3_g1_i4 len=1950 path=[0:0-686 1:687-1139 2:1140-1949]
TTCCCCCCCCCGTCGCTTTTCCTTTTTTTTTTTTTTTTTTTTTTTTTTTTTTTTTTTTTTTTTTCAGGAAACAAAACTTTCTATTTCAGAATCGAATACATTTCTGACTGCCCTTCCCCACCCCACATTTGTGCTTGAGAGGAAAATGAAAAATGTCAAAAGAAATAACAAACAGGGTCTGAACTAGAGCTCAAACAGGCCCGATCGACCCCACACATCCAACTGGCTTTTAGCTTCTCCCAGCTTCTCCTCAGTTTTTAAGTCCCATTGTTTGCCTTGCCTTTGTCATCCCCGGCTGGTTTGCTGCAGATCCAGTCGATTTCTGCAGAGCAGCTCGAGCTTCCGATGTCCTTGTGGTTCATGAAAGCACATTCTCCGGCACCAGTAACAATAAACCAGCTGTTGAATTTGGTGCCGTTGACCCATTCCCAGGACTGGTTTGGATCCCTGAAAAGGCCGATCCAGTGGTCGTTGGGACCTTTATATCTCTCCAGGAAACCCTTCTCCTGCATGCTGTCGATGCTGGCCAGAGAGGCGCCGTGTGCTGCGCAGTAGGCCTGGCTGTAATTCCAGCTCCGTCCAACCTCTGAGAAATAGTAGCATTTCCCGCTGAATCCGATCCAGCCCTCTGCACAGGAGGCCACTGAACAGTTAGGAAAAACTGGACACGGCTCAGTTCTCCTTCCTAGAGATGAAAAAGCAGCACAGAATAAAATAATCATCCTTTCCTCCCTTCTGTAACCAAGAAAGGGGCATCTCAGCACTATGGATTTCCCCACACCCCAGATGTATGTGTGTGTGGTAGGGGTTCCTGAATGAATACGCTTGGAAGAACATAATCCGTGCCATTAGTGCCATACTAGGTCAGACCGATGGTCCATCTAGCCCCGCATCCTGTCTTTGGCAATAGTCGGCTTCTGTTGCTTCAGAGGAGTCCCCAGTGGGTCATAATAAAGCAATCCATTCTCTGCTGTTCACTCCAGGCTCCCAACAGTCAGACGTCCCATCCCCTGATAAGCAATCTCCAGGGAGCAGTGTTGCTGGGTGTCAACAGAAGAAGGTCGGATTCTTTAAAACCAGTTTCAAGTTAAACCGCCACAGGTTGCAGCGTGGACAAGGCCACAGGGCTCTTACTCACCTGCCAATCGAATGATGAGAACCAAGAGGGTGAGATTGAGAATCACGCTCAATAGCAGGGCTAGCCAGGTCCATGGTTTGACCATACGCCACAAACCTTTTGTTCTCTCTTTACTTTCTTCTCTGATGTTTAAATGAATTACGCCATTTCCTTTCTCCTGTGATTTCAGGAGCTGCACCGGCTCCAGCTTCTCAATGACCGCAGCCTCAAGCCCCATCTTTTCTCTTACAGCCACGCACAAGAGGATGAGATAGCTCAGCTCTTAGTTACCTGCAACTGGTGCAGACAATTTTGAATCCGTTTGCTCAACAAAACTACAAGTGCTTTTTGGTCACGTGAGGTGGTGACTATAAACACCTTTTAAATACCACTTAATGGTGTGTTTCAGCTCCCTGTGAGCAGCCAGGCCGGTTATGACGTCCGTTCAACGAATCTCTCTCATGACTGTCCTTGATGCTGTTTTGTCCACAGGGAAAACAGGATCTTGGGGAATGCCGGCAGATGTTTAACACTGCCCACAGTGTCCGTGCTTCAAAGCCAGTTGTGTTCCAGCATTTACCTGCAGCAAAGTCAAAGGTTGTTCTATCCCAAATCTGCCAGCAAAGGGGGCTGCAAAGCCAGGGGGCAAAATTGCCTCCCCGCCCAGCCCTGCCACCGACAGAGAGAGAGTCCCTGCTGTGCACAAGGGGGCTCGTCGGAGCGCGGAGACTGATGCCGATCCCTTCCGAGGCAGGGATTCTAGTTACTACACTGTACTGTCCCTCCAATCGCTTATCGCAGCAGGAGGGCGGCAAAGCTCCCAGCCCCAAAAG
>TRINITY_DN32487_c0_g1_i1 len=284 path=[0:0-283]
CGGCCAAGAAAATACCTTTCCCCTCCTCCCCTGATCTGAGCCCCCAGACAGCCCTGTCCCCCCCAATGTTCTTTATGTACAACACTGCCCTCTCCCTCCTGCTGTTCCTCCCCTGGGTTGGCGGGGTGGGGGGAACTGGTGCAGTGGCGGAAGGTGGAATTTGCAAGAGGCGCCCCAGCTGACGTAAGGAGGAGGTGGCCTTTGTGTGCATGTGTGTTGTGTGTGTGAGAGAGGAGGTACTTGTGCGTGAAAGAAGGGGGCTTGTACATGTGCTTGCTTCCACA
>TRINITY_DN32487_c0_g2_i1 len=292 path=[0:0-291]
TCCCTGTCATCCCCTCCTGCCTAGCAGCCTATAGGCTGCCCCTGACTGACCCCCAGCCCTCCCAGAAGACCCAGCCCCAGCAGCATCTGAGATAAGGGCCACCCGGCCAAGAAAATACCTTTCACTTCCTCCCCCGATCTGAGCCCCCAGACAGCCCTGCCCCCCTCAATGTTCTTTATGTGCAACGCTGCCCTCCCCCTCCTGCCGTTCCTCCCCTGGGTTGGCGGGATGGGGGGAGAGTTAGGGGGCTGGGCAGGGGGCGCTCTGTGGGGGATATTGGGTTGGATCTGTG
>TRINITY_DN32405_c0_g1_i1 len=211 path=[0:0-210]
TGTGCTCTTCCGATCTACTTGTATGGGTTTACCCCACACGAGATCAATCTGCCTCTACCACTGTTAAAATTCTCACCTCCTTTGTGCTGCTTGGGCTTCCACGTGTCCTAAAGTCTGACAATGGAGGTGCCTTCACCTCTCACCAAATGCAAGATTTTGCAAAGAGTTTTGGGATAGTGTTGGAATTCAGCACACCTTACCACCCCCAAAG
>TRINITY_DN32405_c0_g2_i1 len=296 path=[0:0-295]
TCTGCCTATGATTATGCCCTGCAAGATGGGAAGTGTGTTGTAACATTCACTAATGGGGAAAAACGTGTAATACCCTCTGTTGAGGCAAGACCAATTTTATTAAAAGAGGCTCATAGTGATCTTGGGCATACTCACCACGGTGTTAATGCCACAATTGAATCTTTAAAGCATTCTTACTGGTGGCCTGGACTACGCAGACAAGTCCAACGGCATTTGGCCCAGTGTGAACCTTGTTTAAGAACAAATCCTGGTCTAGTTACCAGACCACCCTATTTAAAAAATCCTAAGCCTCTACT
>TRINITY_DN32405_c1_g1_i1 len=287 path=[0:0-286]
GATCTTCCAAATATGGATCTCATGTTGACGGAAACACCCTTGTAGACTTACTGGCAAAGGAAGCGATGAAAACTTCCTCAGTCTGTGTACTTACCCGGTCACAAGTTAATAAATGCTTGGACAGGGAATTGGCTCAATGTATCAATCCAGATTCTGTCAACCATAAGGGTTACCCTTCTGCCTATGATTATGCCCTGCAACATGGGAAGTGTATTGTAATATTCACTAACGGGGAAAAATATGTAAAACCCTCTATTGAGGCAAGACCAATCTTATTAAAAGAGGCC
>TRINITY_DN32463_c0_g1_i1 len=470 path=[0:0-111 2:112-469]
CCTGCCTGTATGCTCACAACACACAATTCTCTCTCTCCAACCCGATTCTCCCCCGCTCCATACAGTTTCATATCACTAACTGTCCCTCCAACATCTCTGTTTGGATGTCTCACCCTCAGCTCAAGCTGGACTCTTCCTCTTCCCCCGAAAAACATTCTTCTCCCACTCATTTTCCATTGATGGAGTCACCAGCCAGCCTGTCTGTCAGCCACATAGTCTGGGGTTCATCGACTCCTCCCTCTTGTAGGCTATTTCTCATAGATATTGCTAATTTGTTAGTCATAAAAGCTACCGGGTTAGCATAAAGGCTTTAGGCCTAAGAAATAGCCAAACTTGATTTATTCCCTTAACATCAGTGTTTTTGACATAAAAGATATGAATAGTTTCTCTATAGGATGTGGTTAGAGGTTAAACAATTTGCCAGGTTTAGCCAATAGAAATTCTTATAAGAATTTCTTACAACATATAGC
>TRINITY_DN32463_c0_g1_i2 len=390 path=[1:0-31 2:32-389]
GGAGCTCATCACATCGTAGGCTCCACCATAAGCCCTCAGCTCAAGCTGGACTCTTCCTCTTCCCCCGAAAAACATTCTTCTCCCACTCATTTTCCATTGATGGAGTCACCAGCCAGCCTGTCTGTCAGCCACATAGTCTGGGGTTCATCGACTCCTCCCTCTTGTAGGCTATTTCTCATAGATATTGCTAATTTGTTAGTCATAAAAGCTACCGGGTTAGCATAAAGGCTTTAGGCCTAAGAAATAGCCAAACTTGATTTATTCCCTTAACATCAGTGTTTTTGACATAAAAGATATGAATAGTTTCTCTATAGGATGTGGTTAGAGGTTAAACAATTTGCCAGGTTTAGCCAATAGAAATTCTTATAAGAATTTCTTACAACATATAGC
>TRINITY_DN32443_c0_g1_i1 len=274 path=[0:0-273]
TGTTTTACCCACAGATATGACAGATAGGGGTATTGAATCAGGACTCAGAAGGAATTTTGAAGCTGCTTCAGTGGTACAATGCAAGGTCACCACCTCCGCCTACTTCACTAGAGCACTCTTAAAATGGTTCAAACAAGGCAGGGATCCTCAGACATCCCTAGAGAAAGCAAGGGTCTTGGCGTCTCGCATCATGTTCACATTAGCCTTCTCAGTCGACACCTCCTCATATGTGATTTTCTGGACAGCTAGGGATGTTGTGGCAAATGTAGTGACC
>TRINITY_DN32443_c0_g2_i1 len=1121 path=[0:0-1120]
GGTGACTGGAGTTCAGACGTGTGCTCTTCCGATCTCGAAGATTTGCACTGGACGTGCACAGAGGATAATTGTTCCCTGTATCTCCAGTTGATCTTCTCCCTTCAGACCAGCAAGGAGCAGAGCTGATTGTCTTTGCAGGATCAATTTACTTTCAATTTTTCCACACAGATCACGACTGCAGCCTCTGCCTTCAACCCGCTGCTACGACCATCAATATTTTCCAACCCTCACCCCATGGTGTGGGGCAGGGAAGAGCAGGCACAGAGGAGTCCTCTTGGGTGCTCCTACCATCCAGGAGTCAGGAGAAGCCGCAAGTAAGGCCTGACCAACTTCTCTCCCCAGCAGAAACTCTCCACATGGAGATACTGGGGAAAATACTAATTCCTGGACAAGCTCCATGGGGAAAAAAGGAAGAGGGCTCCCTCCTTGGACCCTAGCCCAATAAACCGCCCTTTAAGGGCGCTTCCAAAAAGGCAGGAAAGGACAAACACCCTGCTCACAAGCGAAGAGTGGTGCTAGGGGATGCCCCTATAAAACTGTCCCCTCCCCCCTTTTCTGAAGGGGAAGGATCTCAGGAGGAAGATCAAGAGGAGGTGGTGCTTTTCTCAGCTAAGAAGGCTCCCCCCTCACCCTCCAGTAAAGGCTCACAGGGACCCTGGGGGAAAAAAAATACCCTCCCAGGAGCACTGATGAGCCCCATGCAAGGGAACCTTAACAGGAGGCCTCAGAGGAAGAGAGAACCTTATATGCAGTTCAGGAGGAGGAAGCACAGGCCCCTAGGGGCCCTCAACAAGAGGGAATAAGCAATCAGGGAAAGGAATTCCCCATGCACCTCAGGGATAGAATATTCAAACAGATACAAAAAGCCCTAGGACTCGTGGAACAGCATGAAAAGGGTGCACCCTAGGAATCCTTGGATGACGATTCGTCTAGGTAATACCTTTCCAAGGTGCCAGGCAGGCAGAGAATAATTTACAATGAATGGAAAAACCCAGGCAAACATCTCCATCTCACTAAGATTCAAGAGTCATGGTATAGATTCTTGACTACGAAGCAAGACTTGTTTCATCCCCAAAGTAGACGCAGCAGCTACTTTGTTAGTGTGGCAGTCTGTTTTACCC
>TRINITY_DN32443_c0_g3_i1 len=686 path=[0:0-685]
TGGCAAGGGGGACAGTATGGTCAAAATTCTGTTGGTATCCGGGGAATTCCAAGGGGGGGAAGCTTTTTGGCATCTGCCTGGATAAGGTCCTTGGTGATGCAACGAACAGTACAAAGAAGTGCACTCTCCAGCACTTCTCTAACCCCAAACGTTCCTTTCACTCCTACAACAGGCAAAACTTTAGTTCCTCTTCATACAGTTGTTTCTGTTTTTCCAACCAGCAGCGAGACAACAGAGGCCGAGGACAATGGCAGTGACAGCAGAGATTCTCTTTACCTGGGCGGAAGAAAGCAGAACACCAGCTCCCCTCACCCTAAAAACTAATCCTGACTACAAGACAACCCGCAGTGAGAGTGACCCATGCATAGGGGGTAGACTCCAACAGTTCTCCCACAAGTGGGCTCAAACCTCTCAGGACAGTTGGGTCAAACAAGCAGTTACAGACGGATACACACTAGAACGGAGGCGGTCTTATTCCGCTTCAATTTCACCTACATTAAAAAAAAAACGTAAAACACTAGGGATGGGCGAACATAACTGAGTTCAGAAGTTCGGTTCGGAAATTCGGTTCGGTCAACCGAACTATTCGAGTTCAGTACGAACTCCGAACTTCCAAGCAAAGTTCGGAAATTCAAACCCCATTGAACTAAATGGAATATTTTCTTTTAGGGATGGGCGAACAGAGC
>TRINITY_DN32461_c0_g1_i2 len=519 path=[1:0-266 2:267-518]
CATGCAGTTTGTGCAAAGGGATGGTTCTCCCATTTTCTCGTTTCTGGAATACTGACATTTGTCAAAATATTTTTTAATTGTTCAGTTGCCAGGAGTGTTTGTTCAGTATCTGCCCATAGCACTGTTTTAGGCTTGTGATAACAAACATTTAATGCTCCAGCCGCTGCTGCCCTGTGATATAGGCGGAGATCAAGTAAGTTAATGCCTCTTTTTTTGTTTGATGCGCATTAAAGTTTGTTTATTTACCCTAGGTTTCCTTTTGTTTCAGATTATGTCTGCCATTATCCTTTCATTCTGTTTAAAGAAGGCCTCAGGTGTTGGTGATGCTGTGGATTACAATATGCTGTAATAACTCAAGAAGGTCTGTTGGACGTGTTTGTCTCCTTCGATCTTGGAGCCATCGGCTGCTTTAAGGGTTGCTATGCATGATTTACTGTGTTGGTTTTTCACTAAATTGGCCAATGCTTTCCCTGTTTTGTTACTATAAGTGAAATAAAATCCTCCTCTTTTAAGTTGTGC
>TRINITY_DN32461_c0_g1_i1 len=291 path=[0:0-38 2:39-290]
TTTGCCTGATTTTGGTTGGACAGAACTTTTACATCAATTGATTATGTCTGCCATTATCCTTTCATTCTGTTTAAAGAAGGCCTCAGGTGTTGGTGATGCTGTGGATTACAATATGCTGTAATAACTCAAGAAGGTCTGTTGGACGTGTTTGTCTCCTTCGATCTTGGAGCCATCGGCTGCTTTAAGGGTTGCTATGCATGATTTACTGTGTTGGTTTTTCACTAAATTGGCCAATGCTTTCCCTGTTTTGTTACTATAAGTGAAATAAAATCCTCCTCTTTTAAGTTGTGC
>TRINITY_DN32461_c1_g1_i1 len=239 path=[0:0-238]
TCCTGTGATAGCTGCTAATCTATTTGCAAGAGTTTTTGACAATATTTTAAAATCTGCATTAAGTAAGGAGATCGGGCGATAATCACATTTATTGGGGGATTTACCTGCTTTTGGTATTAAGGGGATGTGAGCCTCATAGAAGGACTCAGGCATAATTCCCTGTTTCAATATTTCATTATAAGTTGCTGTCAATTGTAGGGCCAACAGGGCATTATTTATTTTATAAAATTCCAGTGGGC
>TRINITY_DN32461_c1_g2_i1 len=213 path=[0:0-212]
TCCAAATTGAATTTTCTTTAGAATTGGTATTAAACATTGTATTTCAGTATGCTCAAAAGCCTTCTCTGCATCAAGCATTATCACTGCAGTCTGCCCTCCAGTATTATTTAAATGGTATATTATGTTAATCACCCTTCGCACGTTATCCGTGCCCAATCTAGTTGGAATAAAGCCTACTTGGTCTGGGCTTATCAGTTCCCCAATGATAGTCAC
>TRINITY_DN32435_c0_g1_i1 len=466 path=[0:0-465]
GTTAAGAAGAAACTTACATTCCAGCAGCAGTCTATAAAAATTCTCCCAGACTATGCTTTTGAAACGATAAAAAAAAGACTAAAGTGGAGCAAGTACTTTGGGGTGTTGAATGAGAGGAATCTGAGACCATGACTCCTTTTCCCCGCAAAAATGTTGATCTTTGAAGGGGGGAAAAGGAAAATTTTTGAGAATACGGAGGATCTGGAGATCTTTCTGGCGGCTCAACCAGTGGGAGCTTCAGTAAGAAAATAAAGGAGAAGGATGTTTGCGTAGCCCTCTGCAGTACATTTCAGAACTTAAGTGCAAGCAAGTAAAGTGGAGGATGAAGAGGGAAGGAGCTATAGAAAGACATTAAAACTAGGAGCTCGAGTATAAAGAGCAATCCAAGGGGGATTTTGAGATTAGAGACACCTTTGGGGTGCTCGAATAAAGGACTACAGGGTGTACAGTTTAAAGATACCAGATC
>TRINITY_DN32397_c0_g1_i2 len=312 path=[0:0-311]
CGGGGCTGGGAAAAACAAATTAATTCAACTTATCCAGAAATTCTAGTTATGCAAGTTCTACTTAAAGTGAATTCCGCTGTAGTGAACTGGAGTAGGAAGAATATATGAAAATATTCATGTTAAATAGCCCCATTTACAAGATTCACTTTGGTAAAGAGAGACCACAGTTATCCTATCCAAGATACTGTGCTCATGCAAACCGTTTTGTAAAGAGTTTCAAGCTCTCTAGAACTGGAGTGTTGTGATTGTAGCTGGCACCCTTCCATGAGCGCCTGCTGTTGCCGCAGGTGCTACTAGAAAAATAGCTTTCCT
>TRINITY_DN32438_c0_g1_i1 len=518 path=[0:0-517]
CTATATAAATGCTTGTTAATAATAATAATAATAATCTGCTAAGATCGACCCGGAACACTCGTCCAACCAGGTCTCCATCACACACGAGGGCGGCCATCCAATCCAAGGTAGCATCATGGATTACAGATGATTTGTTGCCGGCCGACTGACCGACCTCTCATTACACAACACCAGTGACCGACTTGTTCACCTGGTTACCAGGGCCCGGGGGGGCCGAGCGGCACTAACCACGGGTCCCTCCGCTCATGATGATATCTCCCCCCGCTAGGGCCCCATCACGCCCCCTATTGCTGTCACTCCACCCTCCCGGGGGCACACCGCTGGCTCAACTTGCACCCCAGGGTGGCAAGGGAGGGGACCAACCCCCACTCATTAACCCCTCTCCCATTAACCTGCCCCCTTCTCACGGGGTGTGCGTGTGTGTCTACACCTCCCCCGGGGGATGGTCACCCTGAGGGGCTGACAAGCTGTTCTCATCAGCTAAAGCATATTCCCCCCCCCTCCCCCAATGTTCCCAC
>TRINITY_DN32429_c0_g1_i1 len=202 path=[0:0-201]
CTTGGAGAGAACATGAAGCCGTTTCTTGGGTTCGCTCTGAATTTTATCTTGTAACCTTTGGTCATGCACTCTAGAACCCAGGCATCGAAGACTGACTAACCCCAAACATCTGAGAAACACTGCAGCCTGCCTCCAACCTCTAATCCCCCTGCATAGTCATGCTTCCTGCTTTCGGGGGCCCTGAGAGAATCCCTTTGCTCTC
>TRINITY_DN32428_c0_g1_i1 len=519 path=[0:0-518]
CCTTTGCCGCAGCGCCTCTACCTCACCCAGCCCTGACCATCAGCTCCCCACAGGGAGCAGCACAACTGCCCAGGCAACTTTGCCCATAAAAATGGCTGGACTGAAGAATACTGGGCTCCATCTAACTGGGCCTGCAACTACCAGGCTGCAGCAGAATAGGCCACCAAGTGCCAGACCCCCTCTAACTGGACCATGGACCACCAGGCCACCTCCAGTCATGCCAGGCTCCTCTGCATACCCTACGGCTCTCCCGAGCCCTTCCCTGCCCCTCATAGGCCCAACTGAAAGCTCTGTGCCCTCAGCTGCTGCTGGACACAGCCCTTCTCAGTCCCTTGTAGTTAACCCCTCCGACCCCACTGCTAACCTTCTGCATGCTCCAGCGACCTCCAGCCTTGCTCTGTCATCTCCGGCCAGTCTAAGCCCATACCCTGCTCCTCAGGAAGCTTCTAAGATCCCGTTCCACCAGATGGAGCCACCCATGGTCAGGGACCCTGTTGTGAGCAGCCCTACACTGTTCCC
>TRINITY_DN32428_c0_g2_i1 len=819 path=[1:0-171 2:172-818]
GGGGTAGAGGCGCTGCGGCAAAGGCTGCAGTTGCTATCATCCAAAAGAGCCCCGACGTGGCCTCGGGGATTTCGGGAGGCTCTCTCAGACTCTACATCTTCCAGGTGGGAGGAACCAGGGTCTCTCTCCAGAGGGACTGGAACATCTTGGCAGCCAGGGCAGCAGCCTACAGGGGGTGCAGTGGGCTCCGCACAAGTGCTCGAACAGGGCCTCTTATCACAGCTCACCTCTCCAAACTGGCAAGTGCAGTGAATGCAGGGCTCACCCTCTGGCACAAACGTCTGCCCATTTACCACCTTCCTCCCTTCGTAGTTACAATCATGACAAACCGGGCAGCACTCCCCTTCTGGGTGGAATGGGTATGTACAGAAGATGGTGCAGTCCACAGGGGAGCAAGCCACGGAGCCCAGCAGGCAGATGCAGCTTAGGCAGGGGTCTAAGACAGATGGGAAAGTCTCGTTGTTGTAGAAGATCCTTCCTGAGTAGGTGCAGCCTGCAGAGCAGTCTGGGCAGCACTGCCCAGGGATCCGAATGGGGTGAGGACACATCTCCAAACAGTCTGTCCTCTTACAGCTCACCGTGCCATCTGCCTGCAAGAGAGAAGCCCTTCACGGAAACCCACAGTACACACACCTAGCCCCCTGCAGGAAGACAGGCTTCTGAACATTGCAAGACAGCTGCCACACTCACTCCACCACAGAGGTAGCTGCTGTAACTTCAGTGATGGGTAAGTGATCCCCTCTTTGGTACAAGTCTGGGAGCCCTTCTAAACAGAAGGTGCCACATAAAGTTAAGGTGACTAACTGATGTCCATAATTG
>TRINITY_DN32428_c0_g2_i2 len=679 path=[0:0-31 2:32-678]
CACTCTTTCCCTACACGACGCTCTTCCGATCTGGGGTGCAGTGGGCTCCGCACAAGTGCTCGAACAGGGCCTCTTATCACAGCTCACCTCTCCAAACTGGCAAGTGCAGTGAATGCAGGGCTCACCCTCTGGCACAAACGTCTGCCCATTTACCACCTTCCTCCCTTCGTAGTTACAATCATGACAAACCGGGCAGCACTCCCCTTCTGGGTGGAATGGGTATGTACAGAAGATGGTGCAGTCCACAGGGGAGCAAGCCACGGAGCCCAGCAGGCAGATGCAGCTTAGGCAGGGGTCTAAGACAGATGGGAAAGTCTCGTTGTTGTAGAAGATCCTTCCTGAGTAGGTGCAGCCTGCAGAGCAGTCTGGGCAGCACTGCCCAGGGATCCGAATGGGGTGAGGACACATCTCCAAACAGTCTGTCCTCTTACAGCTCACCGTGCCATCTGCCTGCAAGAGAGAAGCCCTTCACGGAAACCCACAGTACACACACCTAGCCCCCTGCAGGAAGACAGGCTTCTGAACATTGCAAGACAGCTGCCACACTCACTCCACCACAGAGGTAGCTGCTGTAACTTCAGTGATGGGTAAGTGATCCCCTCTTTGGTACAAGTCTGGGAGCCCTTCTAAACAGAAGGTGCCACATAAAGTTAAGGTGACTAACTGATGTCCATAATTG
>TRINITY_DN32491_c0_g1_i1 len=382 path=[0:0-381]
CCCCCCCCAACTTGTCTGGCTAGGCAGGGAGCATGACAAAGCAGGGAGGCGGGGCACCACCATCAGCAGATTCTGCCCTGCACACCTTATGGGCATTCAGAGCCCTGCTTCCCAGCTGCAGCATGCCACACGGTAAGCCCATCTAGCACTTCACTGCCTCCCAGCTCTATGCTGCTGGGCGAGAGTCTATCCTCTCCATCACCTCTTAGCTCCTGTGCAGCCATCCTTCGCTTTTGGCCATGCTGCTCCATATCTAGGGGGAAGGAGACAGCTGCCCAGCCTGCACTGCCCCCCAGCTCTCAAGAGCAGGAGAAGGGGGGTGCACATCAGACCCCTCATCTACATCACTCCTGGATCCACTCCTGACTTTATGAGTTAAAAT
>TRINITY_DN32455_c0_g1_i1 len=223 path=[0:0-222]
CAGCACAACATGGAATCCTAACTGTGCGATGGAATAGTTGGTCAACTAGGCCAAAAGCTCTGGAAACGCACTGCCTTTTTGGCGCCTGTCCCTTAGTTTGGGGACTTTGAAATGATAACCCTACAGTGGCACTTGTTTGAGAACCTTGTGAGTGTAACATATATTTGATTTATAAACTGATGTGAAATATTGTTATTTAACTGAAACAAAATTAACTTGCAAC
>TRINITY_DN32415_c0_g1_i1 len=842 path=[0:0-841]
TCTTCCGATCTGGGGCGGCACATGGGGGACGGTAACACGGGCACACACCCATCTCTACCTATCCCCCACGCAAGGGGCAACCTCCGTTTTCACTGGTGGCTCTGTGCATGGGGGGTGGAGTGGGAGACAGGTGGAGATGGGTGTTATGTGGGAACGCACCTCCACCCTCATCGCAGTGTTTACACGGGACTCCCACACACAAGCACATGCAGGCACCCACATTTGCATTGCATGGGGACGTCTCATGTAAAAAGGGCCAAAGACTTTACAAACCAAAAAGGGCACAGGCCTCAACAATTAAATTCACTGGGAGCTGATCCCTTGACTTAAACAGATGGGGGATTGTGCCGCAATACACAATGGGATATGAAATAGCTCTTTAAAATTATTGCCAAGTGTTAATCGAAATCTCAAGAGCCGTCCACGGCTTTGTTCTCTTACACTTCCAACTTGATTTTTTTATTTTATTTTGTTAAGTCAAAGTCAGTTAACATGCTTTTGAAAACCTCACCATCAACGGATATACATTTCAGTACTTTTTAAGAAGCAGAAAAACTGTAACCTATTGAACGTCGATTTTCACAAATGGGAGAAAAGCCATACCACATCTTTGTGCAGCATCTTCCCATGTTGCTATGGCTAGAGTAATTTCCCTCTCCCATTGGTTGTTTTCAGCTGTGCCATCCGAGTTCTGTTTTAGCAAGGGACCAAAACATTGCTACATTATTTTTCCATTTTTAGAAAACACAGATTTTGCCCATCTTGAATGTCTTGCAAGATCAGGGACCTTATAAAATATTTTAAAAGATAATGAGAAATATTAACCACGAATGAGGAAAAGT
>TRINITY_DN32414_c0_g1_i1 len=694 path=[0:0-693]
TTCCGATCTGCTAAAGAAGCCTATTTTCACTGTAAGTTTAGTAATACACATGCAAGGATTGAAGTCAAGCAAAAACTTGACACTTCTGTTCAATTTTTCCCCCTTTCAATACAGTATAGCTTTCTGCAATGGTATTAGTAAAGGAGGCCATGTATAAACTTTATCTTAACAGTTTTATAAGTAAACAATTTTGTCAAGAATTCTAGTTTCTCAAACCCTTTCAACCGACAGTCCAAACATCACACAGGACTGGCACTTGGTCTAGACTGCAGATGACCTTTTTTTCCTCTAGTGACTAACATTTTTCCAAATATGTTCTGCTCTAAGGAATTCATCCCAACATCAATGGCAGCTTTCTAAACCCAAACAGTCCTTTACTTATCGAGACATGTTAAATCTAAAGCAGTAAGCACAGGGAGACTCCACTTAAAATTTTGATTGGTACAGTGAGACTAGTAGTTAACTAGTGTGTAAAATCCTGAAATGAGCCCTTCAAAACCTTGAAGCAGGACATAATTCTAACCTCAGTAGTGACTCCTGTAGTACCTAGAAATATTTAAACAAGTGTAACAGTGTTGCAATGTATGGTGGTCTGAATTTATTTATTTTGTTTATCAAACGTATACACCACCCTTCCCACCTAAGGCCCAGGGAGGCTTACAAAATACGATGACTCATTTACAGGCATGAGAAT
>TRINITY_DN32448_c0_g1_i1 len=213 path=[0:0-212]
CCTGGGGAGCTGGTGCAGAGGGGTGCCCCTCCCCTAGCGGTGGCTGTCGGTTATCTGGATCCTGCCTGCTGCTGAGTGAGTGGGGACATGGTCCAACAGCTCTGACTTTCCACCCTGCTTCAAGAGAAGAATGGAAATTCACAGGTAAGGAAATTTCCCTTTCTGTATTGTTGCTGTGAAAGACAAAGATACACCACTGTGTGTGTAGCCCGC
>TRINITY_DN32477_c0_g1_i1 len=807 path=[0:0-806]
GCATAACCAAGGGCAGGAACTGTGCCCTCATTCATTTTTCTCCTGTCTGCTATTGCCCTCACCCTAGTTGTACCCACCAACAAAGGAAAGGTGGTTGTCTCCTTCCTTCTCTCCTCCTCCTCCCCCCCCCCAATTTGAGAGACCTTGTTTACACCACTGCTTCCCCATTCCCTACATGGAAACATTTCTTAGTTGCTTCATGCTTTTTACAATGTTTGGTGGGTCTGGACCGAAACAGCCCTTCTGTTTTTGCAGAACTCTGAGTTTTTGGACTGGCAATCCGAAGAGGTGGCAAAATAGTTGTTTGTTTCAATGCAACAGCAATCACATTTTGCAGGATCGATTACAACCCAATTCCTTAGAAAACAGGCAGTGTTATTCCATTAGTTTGCTGATAGCTATTCAGTTTTAAGAGACTCAATAATGTAAACAGCTGGGAAAGACTTATTGTAAATACTTACCATAAATGGGGTTACCACTAACTACCAAAGAAGGGACCGTTCAGGTAGCAACCACAAATTGCTTATGCGATGGAAGTGTAAATCCAGGACTAGGGGTGTGGGGAGGTTACCTAGGAGTTAGTGTTTTGTGTGACCAAAAGTTTGGTGTGCTCTTTGTTTCTGAGCACCCTGCAGTTGCTTTCAGTATAACTTTAAGGGGGTAACATTTTTTTTTAGTATGATTTTATTTTATTTCACTGTACAAGTCTTTAACAAATCTCCACAATTGTGAAATTTGTAATAAAAATGTGGGCATGGTCAAGTCTGTGTACTAGAGCTATTAAAAAAAAAAGATCGGAAGAGCGTC
>TRINITY_DN32402_c0_g1_i2 len=442 path=[0:0-441]
AACGCTCTTTAGATTTTGCTAACTTGTTTTTGCCAGTAATGGAACAGTTTCGCATAGATTTGAATGTATTTAATTGCTGGATTTTTTGCTTACATTCCCTTATATTTTTAGAAGGTATTCCTATGCATGCATATCCGCTTAATTACAGTGAATTAAAGTTTTCATGTAGGCCTGAGTTTTCTCCTAATGCCACATGGGCAGTTGTACAGCGCAACATTTCTGAATTTATTTACATTATAGCCCCTCCCAGGTATTTACCTGCCCTAAGTAGTGATACTATTCATATTTTCATAAGTATCAAAGGGGGGACTTGAGGTGGAAAATTACAGACTGAAGAGGTTACCCCAGTTCAAAACAACAGCAAGACTGCTTTATTCTTCAAAATGTCCTGGGACCTTGCAGATGGCCATATTGAAACATTCAAACAGATAGCAGAAGTCAG
>TRINITY_DN80584_c0_g1_i1 len=217 path=[0:0-216]
CAGATGGCCTCTGCCTCCATGGGTAGGCATGTGGACCTTGCTCCACCTTGTTTGTTCACATACCACATAGCTGTGGTGTTATCTGTTATAATTAGCACATTTTTCTCTTTGATGTGGGATAGTAAAGCCTTCAAAACCCAGCGTATGGCCCTGAGTTCCAACATGTTGATGTGTAACTCTGTTTCTTCTGTGGACCACAGACTGTGTACCTGAATGA
>TRINITY_DN80584_c0_g2_i1 len=215 path=[0:0-214]
GGTCGATGGTGGGCATGCCCCACCGATGAAAGATATCTGAGAGGACTCGGTCGTTGAGGGTCCAGTCGTGTTGGTCGGTGGACTTGCGGCTGAGGAGGTCCGCTAGGGAGTTGTCTTGGCCGGCTAAGTGAACTGCGTGAAGGTGAATGTTGTGGTGAATGCACCACGTCCAGATGGTCTGTGCCTCTAAAGAAAGGAGGGTGGATCTTGCTCCT
>TRINITY_DN80569_c0_g1_i1 len=411 path=[0:0-410]
CTGTGGGGAAAGCTTCAGTACGTTCAACAAATATCAGCACTGTTGGAATCCCCCATTAGCTCATGGCCCTGTGGAAAGCTTTGTTAGCTCCTTGAGGAAGCCTCAGCCATGTCCTCTATCTGACTCGCTGCTCTCTAATAGACAACCTTCCACCATGATGCGGCTCCTTCGGTCTGCCGGTGGTGCCTTCTTGGAGGTCCCCCGTGTCAAGCGGGGGGCCACAATGGAGTGGCCAGGCCGTGTCTTTGGAACTCCCTCCCGGAGGAAGCTCGCCTGTCCCCAAGCCTTTTAACATTCTGACAGGTTTGTAAAACCTGGCTGTTCGCCCAGGCCTTTGGGGAGGAGGCGATAGGGTTTTTAGCTCTACCCTACCCTTATTTATTTTTTTTAATTTTAGTTATCGTAACCCTC
>TRINITY_DN80571_c0_g1_i1 len=211 path=[0:0-210]
TTCCGATCTCCCACCCCTATGACAGCGGCCTGGTGCCCACATCTCTGTGGCCCAGGCGGACTTTCACGGGCCACACAGACCCTCCCCTCAGACTCACCAGTGGTGTGGCAATTGCAAATGTCCCGCTGTGTGCCTCTCTGGGTGCGTGTGTGCACCCGGACCAGCCATTTCCTGAATCTGGAATGCTGGCAAATGTAGTCCCAGTACACCA
>TRINITY_DN80630_c0_g1_i2 len=302 path=[0:0-180 2:181-301]
TAGTGTTGTTTCATTCAGTATTTTCCCTTCCCTCCTGCCTCCTTTTTTTTTTCTTCTTTTTTTTTCTTTTTTATCCTTCATTTTGAGGTTGTTAGAGGTCTGCAAGATTTATACATTTTTTGACGTGGTTGTTCACAGCCTCTCTTCTGCTTTTGAGAGGTATGTTCTGCATTATTTTTTAGAGTTTCATTATGTGTACCAGAGTTGGCGCCTAATATCAAGACGTGGAAATTATGTTGGAACAGTCATGATGTAGTCCTGTAGATATGGTGGGATAGTATTTTGGTGGGTCGGCTTGACGG
>TRINITY_DN80630_c0_g1_i1 len=205 path=[1:0-83 2:84-204]
GTCTGCAAGATTTATACGTTTTTTGACGTGGTTGTTCACGGCCTCTCTTCTGCTTTTGGGAGGTATGTTCTGCATTGTTTTTTGGAGTTTCATTATGTGTACCAGAGTTGGCGCCTAATATCAAGACGTGGAAATTATGTTGGAACAGTCATGATGTAGTCCTGTAGATATGGTGGGATAGTATTTTGGTGGGTCGGCTTGACGG
>TRINITY_DN80581_c0_g1_i2 len=294 path=[0:0-58 2:59-250 4:251-293]
TGCTCTTCCGATCTTGGTTCCGCTCCGATTTCTCTTCACTGGTTCATCTCTATCATAATGGGACAGACCAGAATGAAGGTCAGATGCCGGAGTATCAAGGCAGGACAGAGTTCCTGAGAGACGACATCGCTAATGGGAGCGTCGCCTTGAGGATACGTGATATCAGGTTGTCTGATAAGGGACAATACAACTGCTTCTTTGAGTCTAGGTCATTTTTTCAAGAAACCCTGTTGGAACTGGAGGTGGCAGGTTTAGGCTCTGCACCTCTCATCTCTGTCGAGGGTTATCAGGACG
>TRINITY_DN80581_c0_g1_i4 len=422 path=[1:0-86 2:87-278 3:279-354 6:355-421]
CACCTTTCCCCCAGAATGAGCGCTGAGAACATGCAGGTGCGATGGTTCCGCTTCCAGTTCTCTTCACCGGTTCATCTCTATCAAAACGGGACAGACCAGAATGAAGGTCAGATGCCGGAGTATCAAGGCAGGACAGAGTTCCTGAGAGACGACATCGCTAATGGGAGCGTCGCCTTGAGGATACGTGATATCAGGTTGTCTGATAAGGGACAATACAACTGCTTCTTTGAGTCTAGGTCATTTTTTCAAGAAACCCTGTTGGAACTGGAGGTGGCAGGTCAGTAGCCTGTGGCCGTATTTCCTTGTTGAGAAGGCTGTTAATGGGTCATCTGCATCTTCTCCCAAGAAATTAATAATTAATCATTTCTTGCTCTGTCTTTCTCTCTCTCTCCTTTTCTTTGGTCCACTCATCTACAATAAAG
>TRINITY_DN80581_c0_g1_i6 len=407 path=[1:0-86 2:87-278 3:279-354 5:355-406]
CACCTTTCCCCCAGAATGAGCGCTGAGAACATGCAGGTGCGATGGTTCCGCTTCCAGTTCTCTTCACCGGTTCATCTCTATCAAAACGGGACAGACCAGAATGAAGGTCAGATGCCGGAGTATCAAGGCAGGACAGAGTTCCTGAGAGACGACATCGCTAATGGGAGCGTCGCCTTGAGGATACGTGATATCAGGTTGTCTGATAAGGGACAATACAACTGCTTCTTTGAGTCTAGGTCATTTTTTCAAGAAACCCTGTTGGAACTGGAGGTGGCAGGTCAGTAGCCTGTGGCCGTATTTCCTTGTTGAGAAGGCTGTTAATGGGTCATCTGCATCTTCTCCCAAGAAATTAATATTTTCTATCTCTGTCTGTCTCTCCTTATCCACAATAAAGACCCACCGACATG
>TRINITY_DN80581_c0_g1_i5 len=322 path=[1:0-86 2:87-278 4:279-321]
CACCTTTCCCCCAGAATGAGCGCTGAGAACATGCAGGTGCGATGGTTCCGCTTCCAGTTCTCTTCACCGGTTCATCTCTATCAAAACGGGACAGACCAGAATGAAGGTCAGATGCCGGAGTATCAAGGCAGGACAGAGTTCCTGAGAGACGACATCGCTAATGGGAGCGTCGCCTTGAGGATACGTGATATCAGGTTGTCTGATAAGGGACAATACAACTGCTTCTTTGAGTCTAGGTCATTTTTTCAAGAAACCCTGTTGGAACTGGAGGTGGCAGGTTTAGGCTCTGCACCTCTCATCTCTGTCGAGGGTTATCAGGACG
>TRINITY_DN80576_c0_g1_i2 len=298 path=[1:0-139 2:140-297]
ACAGAAACAAAACAACAGCACAACAAAGTACGGCACAAACAAGAATAAAATAGCAAACTAAACACTAAAATAAAGCAGGGTGAGATAGTGGGGAATCACCAATTGACAGAGTCCATCCCTACACTTCCAAAGTATCTTTGTTCCTTTTAATCAAGGCAAGAGCCGTTTTAGCCAGATTTCTAATGAAAACATCATTTTTAGTTGTTGAGATGACTAGTGGGTCTTATTAAGAACATAAAGTAGTGCCATACTGGGTCAGACCAATGGTCCATCAAGCCCAGCATCCTGTCTCCGACAG
>TRINITY_DN80576_c0_g1_i1 len=277 path=[0:0-118 2:119-276]
CACCAGATAAAATCAAGTAAAAATACATTTAATAAAGGCTAGAAGGAAGCAAAATTAAAGTGAGACTGTGGGGGACCAGCGCGGACAGAGTCAGTTCCTACGATTCCAGATCACCTTGTTTCCTTTTAATCAAGGCAAGAGCCGTTTTAGCCAGATTTCTAATGAAAACATCATTTTTAGTTGTTGAGATGACTAGTGGGTCTTATTAAGAACATAAAGTAGTGCCATACTGGGTCAGACCAATGGTCCATCAAGCCCAGCATCCTGTCTCCGACAG
>TRINITY_DN80576_c1_g1_i1 len=221 path=[0:0-220]
CAGCCCAGCATCCTGTCTCCGACAGTGTCACAGTCAGTGCCAGGCTGGGTCAGACCAATGGTCTCTCCAGCCCAGGATCCTGTCTCCAACAGTGGCCAATCTCAGTTGCTTGGGAGAAGTACCCAACAGGTCACAATGGGGTGATCCATTCCCAGTAGTTCACTGCAAGCTCCCAACAGCAAGAGGTTACGTCCCCCATACCCACTTAGCTAATAGCCATT
>TRINITY_DN80565_c0_g1_i1 len=267 path=[0:0-266]
GTGCAGCCAGTTCATGTGCCGAGCGGTGTAATGCAGGGCTGCATAGTTGTTGAGTGCGGCGTCGACCGTTCCAGCTCCTAGTCCATACGGCATCGCCCACAGGCACAGCACCCAAAACTGAGTCGAGAAGGAAAAGCCGAACAGTGCCGCGGCTGTCAGCGCGACACTTGCCGCAGTCACTCGTCCTGGGCCGAAACGCGTTGTAAGCCGGTCGGACATCAGGCTCGAGATGATGGTCCCGGTGGCGATGATGAAGGTTATGAACCC
>TRINITY_DN80582_c0_g1_i1 len=213 path=[0:0-212]
CACCCAGATCCATACTAAGGACATGTAACATTGTAGTCTTCTCCATAACCGTGGAAGAGAGACCTGGAGCCACTTAGCCAGGCACCTTCGTCGCATGCTAAGATGCTAGCCCAACCCAAGTGTGTATATCTGCCTGTTCCCCACTCTCAGCAGAACTCTGAATACAGAGGCTGCCATATGGACAAACGTGTGCCCATGTATCTGGACCCTGTC
>TRINITY_DN80553_c0_g1_i1 len=264 path=[0:0-263]
TTTTTTTTTTTTTTTGAAGGAATTGTTTTTACTATGAGACAGAATTCTTTAGAGCAAATTCCTAAAATTAACAAGAGAAAAGCTGCATAGCAGAGACAAAGTTGACTATCGTGCACTCACAATGACAATTAGCATGTTTGCAGCCCAGAGCCCAAGGAATTCTTAAGTCACAAGAGGCTTCCTGTCGATGTAGAGCCAGGCGCAAGCACACAAACAGCAGCAATGTGGATTTCTATAGCAGCATAACCTCGTCCTTTTTTTTCC
>TRINITY_DN80539_c0_g1_i1 len=306 path=[0:0-305]
GAACTGGACGGTGTCCAAACCCAGCCGGTTGGGGAACTTGATCATATCTTCTCCTGGGATCTTCACCAGGATCTCTTTGGCATTGAAGAAGAAGGTCATCTGAGAAAGAAACAGAGAGGAGGGGGGTTAGAAACCAGCTGAGCCCCCTGAAACGGGCAGAGAGTCCACAGCCCAGAGAGCGTGCAAATGGCTGTGATCTTGTCCAAGAACAGTGCCCTGCCCCTCCCAAACTAGGGATAGCTCTCCCCACGCAATTTTCTCCCCCAGGTCCCCGGCTCTCCCCAGTTCTGCTGCTGCCCCTCATTT
>TRINITY_DN80536_c0_g1_i2 len=285 path=[1:0-75 2:76-284]
TGATGAATTCTCTTTCTCTCCAAGACACCGGACAGTTCTCCAGCCCACCTGCTGGGCAACAGAGTGAGAAAAAACCTGTTCAAGAGGGTCTTGGGGACTGTCAGATTAAAAAAACCCAAAGAACCCCCTTTTTATATTGGTGTTGTAAGTTGAGGTCTTTACCTCCGCTTTGGGAACTTCTTCCTCTTCAGTATTGTGGGTTGGAGTTCTGACTGGTTTGTGAGTTTGTTTCCTGCAGTCCTTTGGCTGTGGGACTTACTGGAGTGAGAGGGAGGATCATACCCC
>TRINITY_DN80536_c0_g1_i1 len=335 path=[0:0-125 2:126-334]
TGAGAACTGGCCGGGGTCTGGGATAGAATAGAGAATTGGGACTCTTACCTGCTGAATTCTCTTTCTGTCCAAGACACCGGACAGTTCTCCGACCCACCCACTGGGCAACAGAGTAAAACAAAGTCTTGTTCAAGAGGGTCTTGGGGACTGTCAGATTAAAAAAACCCAAAGAACCCCCTTTTTATATTGGTGTTGTAAGTTGAGGTCTTTACCTCCGCTTTGGGAACTTCTTCCTCTTCAGTATTGTGGGTTGGAGTTCTGACTGGTTTGTGAGTTTGTTTCCTGCAGTCCTTTGGCTGTGGGACTTACTGGAGTGAGAGGGAGGATCATACCCC
>TRINITY_DN80600_c0_g1_i1 len=442 path=[0:0-441]
AGCTGTGACTACTTTAGGCTGCCTCAGGGCAGTGTTTGTGTGAAGAATGTATCCAAGAACTGCTTCAGGGCAGTGTGTGTGAGAAGAATGCATCTAGAACTTACTTGTGGACTTGTAAACCCAGAAAATTGAAAGACCATCACTTTAAGATGTGTGTAAAAATGCCCATTAAGACACATTAGAAAGTAGATAGTAAGTTTCAGCCACTTTGTAAGACAGGATCATTCCAGTTGAGTCAGCTGATGGATTCACAAAATCCAGTTACTGTCACTCTCTCTCTTTCCCACCCTCCTAGTCTTGATTCCAAATGTGAAGAAGACAAGAGACAAGGGACCCAGTCCAATTCTCACTGATGTCAGTGGGAATCTTCCCATTGGTTGTAATCGGTGTTGGATGGGGTCCAAGGGAGGGTAAGATTGTATCTTCTTTGTTCCTGTCTAAG
>TRINITY_DN80580_c0_g1_i1 len=230 path=[0:0-229]
CTCCCAACCCCAGAACTCTAACCCATTAGATCCCACTCCCCTCCCAGAGCTGGGAGCAACTCCAGCTTTCTCTGCCTCAGTTCCCCTATCTGTAAAATGGGAGTGTAGTGAGAACTACCCTGTAAATATTTAGATGCCCCTCATGGAACAATGGGGCATGTTGGTAGCATGAATCAATGTAGGGTAGCTACATCTGGCTAGAGGCCCAGTAGCTGATGGCTCATCAAGGC
>TRINITY_DN80606_c0_g1_i1 len=355 path=[0:0-354]
ACTGGCACGGTACCTTTTCTTTTCTGTGTGGATTCTCCAGTGTTCATTGAGGGTTTTGCTATGACTGAATTTTCCCCCACATTCAGAACAGGCATAGGACTTACCAGCTGTATGGACTTTCTGATAATCAAGAAAATTTGAGCTTGCACTGAAGCTTCTCTACTCATAGGGAGTCTTTATCATGTGACTGCCCTGATGTACAATAACTAGATTGGAGTTCTAGGCTTTTCCCTACACAACACAAGTTGGTAGGGTATTTCTTTGTGTGCTGGTTCTCCGATGTCTAATAAGACTTTCACTGAAGCATTTCCTACAATTTCTCAGTGTGGCTTCTCTGATGTCTCAGATCGGAAGA
>TRINITY_DN80529_c0_g1_i1 len=227 path=[0:0-226]
GAAGCTCCCAACGCCTCAATCTACACTAGGGATCAAATTATTTTAGCAGAACTGGTTTTAATAGAGACTAACAGAGACTAATCATCAGGGTACGGAGGAACTAAGTACAGCCTGTACTGGTAAGCCAGGGTAGAAAGGAATTGTCCTGACACAGAATTGCTATTCTGTATCATTTCAAAGAGTGCTGTGGTTCTCTTATCGACAGGGGCAAAAGCAGTCTCTGCAGC
>TRINITY_DN80609_c0_g1_i2 len=208 path=[0:0-62 2:63-147 4:148-207]
CTGGGCGTGAAGTTGCGCGAGGCTAGAAAGCTCAGCGGCACCGCGAAAACGAAGCCCACCAGCGTTGCCACGAAGATCGGAAGAGCACACGTCTGAACTCCAGTCACCTTGTAATCTCGTATGCCGTCTTCTGCTTGAAAAAAAAAACTGGAAGGGGAACCCAGACGCCTTCGGTAGTAGCCATGGGTTGCCACGAGTGAGCCGCTGG
>TRINITY_DN80609_c0_g1_i1 len=201 path=[1:0-89 2:90-174 3:175-200]
ACGACGCTCTTCCGATCTCCAGAGTATTCAGCACTTCCACAGGAGCTGTTGCTGGAAGTGGAACCCAGACGCCTTCAGTAGTAGTCATGGGTTGCCACGAAGATCGGAAGAGCACACGTCTGAACTCCAGTCACCTTGTAATCTCGTATGCCGTCTTCTGCTTGAAAAAAAAAACGCTGGATGAGATTGCTGCCATGTTAC
>TRINITY_DN80552_c0_g1_i1 len=210 path=[0:0-209]
GGGAACCACACCCTTTCGTAATTGTAATATCACAATTGTATTCAATCCACACACAGTCCATTACTCAGTTGTTAAGGCAGCCTCAGCTGTACGACTGCAAAATTTCAATTGTACAGTCACTGATGAAGACAATCATAGTGATGAGCTTGCTTTTTGGCAGGGGTTTAATACCTTTTGGAATAATTCCAGGTTTGAGAGAGAGGATACCAG
>TRINITY_DN80552_c0_g2_i1 len=820 path=[0:0-819]
CTTCCGATCTGTGTTTTTGGTAACAATACTGGGTAATATTAATAGAAAAACCCTGAGTGGCCCATGGCTCTGAGAGAGATGTTGGGGGTGTTCCTGTTCCTATCAGTGTGGTATCCTCCGTTTGATTCTATCTGGGAAAACAATGGTTTTGTCCAATCAACTACAGCAATAGCTACTGCAGCAAATTAAACAAACTGTTGAATATGCCATCATCTCCCTGCTCAGTTAAACGTTCCTACTTTTTTGGCTCGCCCACGGAATGAAGCATGGTATATGCAACACGACTGAATTGGCTGATTTTGGATGGAAATTTAAATATAGTACTAAGACAACTTTAATTGTCCAGAGACGATGGTAAGTCAAGATGACAGAACAGGCACATATTTGTGTGCAGTTTGAAAACAAAATGGGTCTAAATTTTGTAGGAACCACACCCTTTCACAATTGTAATATCACATTTGTGTTCAATTTACACACAGTCCATTACTCAGTTGTTAAGGCAGCCTCAACTGTACGACTGCTAAATTTCAATTGTACAGTCACTGATAAAAACAATCATAGTGATGTGCTTGCTTTTTGGCAGGGCTTTAATACTTTCTAAAATAATTCCAGGTTTAAAATAAAAAATACTGGATTGTTAAAAATAAATGTAAAAAATAATGAGTTGGGAACTTACCCATATGTAAAACAAAAGGGGTGTTTTTTTGAATATGTAAAAAAATGGGCTTACAAATATTTACCATGGGATTGATAGGAAACATGCACTTTGGGCACTATTATCCCTAAAGTTTCTGTACATAAACAGTTAAGTTTACAGGAC
>TRINITY_DN80567_c0_g1_i4 len=258 path=[1:0-97 4:98-257]
GGGGCGGAACAAGCCTCTGCGGAGGGAGCCAGGAAAGGGGCGAGCGAGGGAGTGTTTCCCTGCGGCTGGGGCCAAACCTAGCCCCAGTAGCCGAGAGAGAGGAGAGTGCAAGCGGCGCAGGGCTGCGTGGCGAGCCGGGGCAGCCTAGAGGCAGCCAGGGCCGATCCCCCGTTAAGGGGTCCGGGGAAGCAGCGAGTCAGGTAGCGGGTGAGTGGGAGATGGCTGGGGGCGATGGCACTGACCGCCCCGTGCACCGTC
>TRINITY_DN80567_c0_g1_i1 len=1348 path=[0:0-242 2:243-326 6:327-361 7:362-443 9:444-722 10:723-1347]
GGGGCCTGAAGAGAAGAGGCCGCCAGGCAGGGGCTGCGCGGGGGATGCAAGTCCCGGCCAGTTCCCCCCGCACACACTGGGCTGCGCAACTCTCTCCGCTTCCCAGCCCCGCGCTCCTGAGCCGGGCTGTCCCGCCCCGCCCCACGCCCCCCTCAGCCGGGCCCCACCCCACCCCGCTGCGGGTATCGCGCGCCGGGGAAGAGACCGGAGACGGGCCTTTCATTCCATTTCTTTTATTGTTTTCCTCCCCAGCGGAAGAGCCGCTCGGCCCCGCCTCGCTTTCAAAGCGGTCTCGGTCTCGGCCTCGGCCTCGGCCCCGGGGCGGGAGGGGAGAGGGATGAACGCCTCTTCCCGGGCGGGGCCGCGGGTCCCATTCCGCTCAGTTGCCGGCTCGGCTCTCGCATCCGGGGAGCGGCTCCGGGAGCGCGGCGGCGGGCGCTGACTGTTGAGGGCGGGGCGAGCTCTTCGAGAGGCGGGGCGGTCACATGGGTTTTAAAACGGGCCTGTGGCTCGGGCGCGTCGCCTCGGCGGGAAGGGCGCGCGCATGCGCAACCGAGTTGCGCGAGTAGGCGGAGCCTCTGCAAAGTCGGCTCCGCTTCGTTCGCAGCGCGATGAAGCCCACGATCGCCTGGTACCGGCGCGCGGCGCTGATCTACGCCATCAGCGCCTGGACCCTTGTAGGCGGCATGATCTTCGGCCGGAGGCGGGCGGACTGGGAACAAGCAGGCGAAGGGGCGCTGCCCACAGCCGCGCCTGGCGATGCAGGAACCCCCTTGGGAAGAGGGGGAGAGACGTGATTGCTCAAACCCAGCCGGCTTTGGACCTTCTGCCACCAGACTGAGCATCATGCCCGCCGGGCAGAAACGGGCCTGCTCCGGGCAGCGGAGACTGAAGCCGCTTGCTGGGAAAGCGAGTCCGGAAGGGAAGGGTGTTGTCCAGGATTCCTGTGAGCTGCCCAGCGGGGTGAAACCCGCGCTGTTTCAGAACTCTTCTTTGAACATGCTGGTGTATTAAAACCCGGTCTTGAGTCTCACAATGGCCTGCGCACAGGTACGCTTCCTGGGGATGGCGTGTTTGCTTCAATGTGCGCTCACACATAATACAGTGATTAAATGACTGGGAAAGAACGGTGCAAACACTTAAGCCATTCGCTTTCTAACCCTTTTGCCTCCTGAGGCCGGCTTTGACAATTAGGAGACGCTCTGAGGGGTGCACGGGGGGGGGGATGCTCGGAGCAGGGGAAGGAAGAGAACAGATCTGCGCCATGAATCCGAGCGCCTCTTCAACAGGAGGGGGCAGGTTAGAAAAATAGTTAAATAAAATCCTTGTCTCTGTGCTCTGCTAGATC
>TRINITY_DN80567_c0_g1_i2 len=946 path=[1:0-97 5:98-320 10:321-945]
GGGGCGGAACAAGCCTCTGCGGAGGGAGCCAGGAAAGGGGCGAGCGAGGGAGTGTTTCCCTGCGGCTGGGGCCAAACCTAGCCCCAGTAGCCGAGAGACAGAGAGCGCAAGCGGCGCAGGGCTCCAGTCAGAGCCCGGGCAGCTGGGGCCGATCCCCCAGAAGGGGGTTCGGGGAAGCAGCGACTCAGGTAGTGGGTTAGTGGGAGATGGCTGGGCCCTGGGGGCGATGCCACTGACCGCCCCGTGCACCGTCTCTCTGAGCCGCTGGGAGCAGCCGCCCGCTCCGCTCCGCAGTGTGTGATTCTCTCTCTCTCTCTCCCCCAGGCGAAGGGGCGCTGCCCACAGCCGCGCCTGGCGATGCAGGAACCCCCTTGGGAAGAGGGGGAGAGACGTGATTGCTCAAACCCAGCCGGCTTTGGACCTTCTGCCACCAGACTGAGCATCATGCCCGCCGGGCAGAAACGGGCCTGCTCCGGGCAGCGGAGACTGAAGCCGCTTGCTGGGAAAGCGAGTCCGGAAGGGAAGGGTGTTGTCCAGGATTCCTGTGAGCTGCCCAGCGGGGTGAAACCCGCGCTGTTTCAGAACTCTTCTTTGAACATGCTGGTGTATTAAAACCCGGTCTTGAGTCTCACAATGGCCTGCGCACAGGTACGCTTCCTGGGGATGGCGTGTTTGCTTCAATGTGCGCTCACACATAATACAGTGATTAAATGACTGGGAAAGAACGGTGCAAACACTTAAGCCATTCGCTTTCTAACCCTTTTGCCTCCTGAGGCCGGCTTTGACAATTAGGAGACGCTCTGAGGGGTGCACGGGGGGGGGGATGCTCGGAGCAGGGGAAGGAAGAGAACAGATCTGCGCCATGAATCCGAGCGCCTCTTCAACAGGAGGGGGCAGGTTAGAAAAATAGTTAAATAAAATCCTTGTCTCTGTGCTCTGCTAGATC
>TRINITY_DN80567_c0_g1_i3 len=1325 path=[0:0-242 3:243-305 6:306-340 8:341-420 9:421-699 10:700-1324]
GGGGCCTGAAGAGAAGAGGCCGCCAGGCAGGGGCTGCGCGGGGGATGCAAGTCCCGGCCAGTTCCCCCCGCACACACTGGGCTGCGCAACTCTCTCCGCTTCCCAGCCCCGCGCTCCTGAGCCGGGCTGTCCCGCCCCGCCCCACGCCCCCCTCAGCCGGGCCCCACCCCACCCCGCTGCGGGTATCGCGCGCCGGGGAAGAGACCGGAGACGGGCCTTTCATTCCATTTCTTTTATTGTTTTTCTCCCCCGCGGAAGAGCCGCTCGGCCCCGGGGCGGGAGGAGAGAGCCTAGCGGCGGAGTCTCGGGGAGAGGGATGAACGCCTCTTCCCGGGCGGGGCTGCGGGTCCCATTCCTCAGTTGCCGGCTCAGCTCTCACATCCGGGAGCGCGCCCTGCTAACGCGGCGGCGGGCGCTGACCGTTGAGGGCGGGGCGAGCTCTTCGAGAGGCGGGGCGGTCACATGGGTTTTAAAACGGGCCTGTGGCTCGGGCGCGTCGCCTCGGCGGGAAGGGCGCGCGCATGCGCAACCGAGTTGCGCGAGTAGGCGGAGCCTCTGCAAAGTCGGCTCCGCTTCGTTCGCAGCGCGATGAAGCCCACGATCGCCTGGTACCGGCGCGCGGCGCTGATCTACGCCATCAGCGCCTGGACCCTTGTAGGCGGCATGATCTTCGGCCGGAGGCGGGCGGACTGGGAACAAGCAGGCGAAGGGGCGCTGCCCACAGCCGCGCCTGGCGATGCAGGAACCCCCTTGGGAAGAGGGGGAGAGACGTGATTGCTCAAACCCAGCCGGCTTTGGACCTTCTGCCACCAGACTGAGCATCATGCCCGCCGGGCAGAAACGGGCCTGCTCCGGGCAGCGGAGACTGAAGCCGCTTGCTGGGAAAGCGAGTCCGGAAGGGAAGGGTGTTGTCCAGGATTCCTGTGAGCTGCCCAGCGGGGTGAAACCCGCGCTGTTTCAGAACTCTTCTTTGAACATGCTGGTGTATTAAAACCCGGTCTTGAGTCTCACAATGGCCTGCGCACAGGTACGCTTCCTGGGGATGGCGTGTTTGCTTCAATGTGCGCTCACACATAATACAGTGATTAAATGACTGGGAAAGAACGGTGCAAACACTTAAGCCATTCGCTTTCTAACCCTTTTGCCTCCTGAGGCCGGCTTTGACAATTAGGAGACGCTCTGAGGGGTGCACGGGGGGGGGGATGCTCGGAGCAGGGGAAGGAAGAGAACAGATCTGCGCCATGAATCCGAGCGCCTCTTCAACAGGAGGGGGCAGGTTAGAAAAATAGTTAAATAAAATCCTTGTCTCTGTGCTCTGCTAGATC
>TRINITY_DN80544_c0_g1_i1 len=229 path=[0:0-228]
ATCAGCAGACTTGCCCAGACTGAATACAAACCCATGGTCGGATAGGCTATTGTCCTGTCCAGATTCCTTAATGCTCTCTTCCTAGATGGGGAGCAAATTAAGAGATCGTCCAGGTAGGGATATACATGCGTTCCCTCCTGGAGAAGGCTGGCAATCAGGGATATTACTATTTTTGTGCAAGTTCATTGTGTGGAGTCTAGGCCAAACAGGAGGATGTGATACTGCCAGT
>TRINITY_DN80599_c0_g1_i1 len=587 path=[0:0-586]
GTTGGCTTTTGTTTGTGTTTATTATAAATCCAGGCAACTGAGGTATGTCGCTGTGTTGTCTAAATCTCTGATGGCCCTTATCCTCCGATGCAGACCTCACCAGGTGGTCATCCAGCTAAGAGTGGCTATGTATCCCCTTCATCTGGAGGCTGGTGATCAGGACTACTAAACCTTTGTGAAGGCCCTGGGGAATGATGTCAGCCCCCAAAGCAATGCCTGATGTTATCAATGGTGCTGCACAGCAGAGCCTCTGTTATCAGCGATGGGCTAGTCTGACTACTATGTGCAAATAGACCTCTTTTAGGACCAATGAAGATAAACAGCCTCCTTGAGATCTTGTCAGGCCGGTCACCGCGAGTGCATCCATCCGGAACTTCTGGGAATTGACACAACGATTGAGTCCTTGAGATTGAGGACAGTTTACCATCCCCGATTTCTTTGGGGTCATGGACAATATTGAGCATAGGCTGAAGTCCTTCTCTCTCACTCTGTGACAGGTTCTATAGTGTCTTATCTTGTTAACTCATTTGTTATGGATTTGTGTCTCTGTTTTTTGATACAAGGAACATTAAAAAATTCTGAGGGCC
>TRINITY_DN80549_c0_g1_i1 len=449 path=[0:0-448]
ACAGGGATCTGCAATGCCGAAATGCCAGGGAGCAGACACCTAGAAGCCATGCTCGATGGCCTCCGCTAACCGGTCATCCTATATGGCAATGAAGGCATCGACCGAGCAGCTGTTGAGGTTTGCAGTGCCTGGATAGCCAGTGGTGTAGTAAGTGACCTTAATGACCTTCGCAGGATTCATCAGTTGCTTATGTCATCCTTGACAAAAGTACAGGCCGGCAAGGAAGCACAAAGTCAACTGTACAATGAAAGCACCTCAACAATGGAGATACTGGCTGTACTCAAAGCTTGGGCAGAGGTTTATATAGTTGCAGTTGAAAGACAAAAAAGCCAAAGTGATGCACATACAGAATCTTTGAATACCACAGCCTCTATTAATGAGAGCTGCAGAGATCTATCTACTTCAGCCGACGGACTTCTTGAACTAGTCCAGGCAGAACTTGGAACGCC
>TRINITY_DN80590_c0_g1_i1 len=328 path=[0:0-327]
CTGGGCTTTGATTCTGACTATGCTATTAGATGCTTGCATCTGATGCTTGCGCAGCTCTGGTTCTGTTGGAGCCCCTGCCTGGTCCTGATCCTGTCACTCTGCCCTCATTCCGGGTGGCCCCTGATAGTTTGCTCTGCCTCATAAAGCTCCACTCCGGTTCTGGGGCTCGTGATGACTGGATCAGGCCAGGATGGAGACAGAAATGACTCCCGTGTCTCCCCAGGATATGCCAGACACCGGCTGCAGCATCAAGTGACGTTCCTGCAGGGAGACACTTCCAACTCTCTGACCGCCCTTGCCGTCTCCACTTAGTGCCCAGATCGGAAGA
>TRINITY_DN80532_c2_g1_i1 len=299 path=[0:0-298]
ACCTGCTGATCACTCACATGGGGAGGAGTTGTTTGTGGCAGAAGAACTTATTGGGGAGAAGCAGCCTGGGAAAAAAAGAAAAAAGAGCAGGGCGGCTGGACAAGGGTGGTGTGTTGCCGCCCCCTTCCAGAAAATGCTGCCTGGGGTCTTAAGGGGCTTTCCCTAAATCTGGCCCTGGGTTTAGCTTCTCCTAACCTTCCATGAGCCTGTGTGCAAGGGCCCTACCTGATTCCAGAGCTGTTCTCACCTGCTTTTTAACTCCCACCTCTCCATCCCTTTGCCCAGGTCACACCTGCAAG
>TRINITY_DN80593_c0_g1_i2 len=553 path=[0:0-552]
CTTCCGATCTGTGAGGGGGAAGAGGGGAGTCGATGCCAGAGATGCCCCCTCTGCTCCTTGGTGCTGGGTTTCCAGGGCAGAATGGGGTGGCAAAGACGTAAGACCAGCCTGTCCCCCGTGCACCCCATCTCCACAAACAGCTTCCATGGATCGAGTAGGAAAAGCATCCGTATTGCTCCAGAGCAGGGGGAATGACTGGTAACAGGGGCAGCCCCTTCCCACAGAAAATACTTGGGATCAATCAGAACAAAACCACAAGGTGTGAAATACCCTCCGCCCCTCCAATCCCAAGGGAGGGGAGTAGAAGGGGCTGTCAAGGAAGGGAAGAGTCCCTTGGGATTTGTTGACAAAACGCTCTTATTAAGTGAGCAATGGCACCAAAAACCCACATCCAGGAGGCTTGCTCACACAACCCCGTTTGCCCCTTGCAAACTCACCACTTGGTCCTTAATCTGGGTTTGCCTTGCCCCAGAGCAGTCACCTTTGCACAGCGGTGGATTCCCCTGCATTTCAACAGCCCTCCCCTTCCATCAAGGGGAAGAGGACAAGGGGC
>TRINITY_DN80593_c0_g2_i1 len=226 path=[0:0-225]
GGGTTGTATGAAATTCCCCCCCCTGCCCCCCTTCCCTGCTGCCTGACGCAAAGGTAAAGCAGGGTAGCTGTGTGATTATGGGTAAATTTACAAGCAGGGAGGAGGTCGTGTGGATGAGCTGGCTGGGCAAGCAGGGAGATAGCTGCTAGGCTGGGAGCTTTGGAAGGGGGCTTATCCCTAGGGAGAAGCCAGAGCCTGGAGAGAGTCTCCTCCTCCTCCCCCCCCC
>TRINITY_DN80542_c0_g1_i1 len=242 path=[0:0-241]
ACTTTCCACAAGCCAGAAACATGCTTCACTTCCCCTCCCTGAGCCAGCTCCATCCCCAAGCCAGCAACTCCCCCCCCACAAGCCAGCCCCATGTTCTATTCTCCCCTCTCCCTCAAGTCAGTGAGCCAGACCCAGGCCCTGTTACAACCTCCCTGGTAAGCTAGCTGTATTCTCCACCCTCCCCCAAACCAGCGCTCCCCTTTTTATACTGGTAGCAGACTTAGCAACAACTTTGATTGCAT
>TRINITY_DN80611_c0_g1_i1 len=457 path=[0:0-456]
TAGTGATGGAAGATCATATTGCCAAAACTGTACTTAATTAAATTAAAAGCTTGCATTAGCAATAAATATTAACAGTTAATACTGTTAAGACTGCAATTCTGCTAATGATGGATGCCTGTGAGAGTCCCATGGATCATGTGGGCGGTCAGCAGCGTCAGAAGCCAAATCAGCATTAGTCGGCGAAAGGGTGCTCTATGGAGCCTGCACTTGTGAAAAACCGCATTGAGCAGGCATGGAAGACACACCAACTCTTCAACAGCCTGGACACGCCCCTTACAGCTGCCCACAGGAATAGCCTTGCACAATGCCCGATTTCCCCCATGCCACGCGCATGGCCCTTTCCATGTGCTTGGCCATGGTCCAACATCCCTGGGCGATTATACGCCATATCATAGCATGGTAAAACCTCGCACCTCCGGTAAGTTGCTTCTGGCCTGAACAGTAGTAGCTGTGGCAC
>TRINITY_DN80611_c0_g2_i1 len=246 path=[0:0-245]
TGGCACACGTGTATGATTGCCTATCCGTATAGTAACCTCCCACCCCCATAGTGAAGTGTGCTGTGCACAGCTGTATACAATGAATACCACTAATGCACCCGTTAACCATGGATGTATGGTGAGATGGGACATCATGCAGCTGGTTGCCAAATTGGTTTTTGTGTAATTTTAGCAAGTATCACAAAGATCGTGAGGAACTGGCAACAGGAAAGTGGGAAGAGATGGGTGGACATTAGCAACCTGTGC
>TRINITY_DN58837_c0_g1_i1 len=267 path=[0:0-266]
GATCTATCACTAGGATGGTGGCCCAGAACATAGTGGAATATCGAGAGTACATTGGCGGCTTTAAGAAAGTAGAGGACTTGGCGTTGGTGAGTGGTGTGGGGGCTGCCAAACTGGAGCAGGTGAAGTTTGAGATCTGCGTGAGTAGCAAAGGCAACTCTGCTCAGCATTCACCTAGTTCCGTGAGGAAGGACCAGAACACAGAGCACCACTTGTCTGCCACAAAGATCAACATTAATACTGCCACACCAGCCCAGCTCATGAGCATCC
>TRINITY_DN58924_c0_g1_i1 len=209 path=[0:0-208]
TGTGCTCTTCCGATCTATCGTAGTCAGCACAGATGGAGAAACACTTGGCCGTGCTCCAGGAACTACAGAGGCTCAGGAACATTGGAGCAATAGAACCGGTTCCACCAGAACAATGTGGATGGGGTTTGTATTCTCTCCTCTTCTTGGTAGCAAAAAAGTCGGGCTCCTGGCAAGCAGTGCTGGACCTCAAAAGATCAAACAGGAGGGTC
>TRINITY_DN58924_c0_g2_i1 len=236 path=[0:0-235]
CATCTCTCCAAGATCAGGCAACAGCCAAAAGCACCTAGCCATGCTTCAAGAGTTGCAGCGGCTCAGGGACATTGGAGCAATAGAACCGGTTCTCTACTCTCTCCTTTTCCTAGTTACCAAGAAGTCTGGGTCTTGGGGAGAGGTCTTGGACCTCAAATGACTGAACAGAGCGGTACGGACCCAAAGATTCAAGATGGAGACGGTAACATCGATATGTTGCACCATCAGGAAACGGG
>TRINITY_DN58924_c0_g3_i1 len=367 path=[0:0-366]
GAAGAGTGGGCGCAGTCCGTCTCCGATGCCTGGGTCCTGCAATGTGTAAACCCCAGCTACAAGATAGAGCTCAGGCGTACCCCGTCACAGGCATTCATCATCTCCCCAAGATCAGGCAACGACCAAAAGCGCTTCACCATGCTCCAGGAGTTACAGCGGCTCAGAGACATGGGAGCAATAGAACTGGTTCCCCCGGACCAACACGGGCAGGACCTTTATTCTCTCCTTTTCCTAGTCCCCAAGAAGTCGGGATCCTGGCGAGCTGTCCTCGACCTCAAGCAGTTGAACAGGTCAGTACAGACCCAAAGATTCAAGATGGAGACAGTAACATCGATATGTCGTACCATCAGGAAACAGGACTGGCTAG
>TRINITY_DN58924_c0_g4_i1 len=358 path=[0:0-357]
CGTCTCCAATGCCTGGGTCCTGCAGTGTGTAAACCCCGGCTACAAAATAGAATTCAAGAGGCCTCCAACCCAAGCAGTCATCATCTCTCCAAGATCGGGCAACAGCCAAAAGCACATAGCCATGCTCCAGGAGTTACAACGGCTCAGGGTCATTGGAACAATAGAACCGGTTCCCCCAGACCAGCAGGGGCGGGGCCTCTACTCTCTCCTTTTCCTAGTTGCCAAGAAGTCGGGGTCTTGGCGAGCGGTCTTGGACCTCAAAAGGCTGAACAGGGCGGTACGGACCCAAAGATTCAAGATGGAGACAGTAACATCGATATGTCGCACCATCAGGAAACCGGACTGGCTAGCATCCCTG
>TRINITY_DN58838_c0_g1_i1 len=270 path=[0:0-269]
CTCCCTGGGATGCCAATCCCACTCTCCTCCCCAGAGGTGATCTCTGAGAAATGACTCCCCTTCTGTGTACCATGATCTGCTGGAGAACAGCTTATGAGCTACTGGTAGAATGAGGACAATCTACGTCTTGTCCGCCTCTGCTCTAGAGCTTTACAGTTGCACTGAAACACACACACACACACACACCAGTGCCGCAGTCCATGTAAAAAGGGCCAAATTAAGAGGCCTAATATAAATCCACTAAAGCTTAATATATTAAATATAATAAAC
>TRINITY_DN58904_c1_g1_i1 len=296 path=[0:0-295]
TGAGGGTGGCCCTGCCGTGGCTGTGTCCCATTTCATCAGTGTGCAGGGTGCCCGTGGGTATCCGCGCTCCCGCGGGGCTGCCTACTACTGTCTGCTGGAGCTGTCCCATCTGCCCTGGCCTCCTACGGCTGATTATGGCATGCTCCCCCCCCCTCTGGACCTGAGCTGGCGGCCCTGTCATAGGTGTGCGGCTACTCTGATGTGCAACTTGGGATGAGCTGTGTGGATCCCTTCGAGGCCTTCTACCTGATCTGCTTCCACATGGCCGCCCGTGGCTTCTGCCGGGGTCTGTGGCA
>TRINITY_DN58904_c1_g2_i1 len=252 path=[0:0-251]
GGCCCTGCCATGGCAGTGTCGTACTTCATCAGGGTGCACGTGGGTATCCACGCTCCCGCGAGGCTGCCTACTACCGTCTGCTGGAGCTGTCCCACCTGCTCTGGCCTCCTGTGGCTGATTATGGGATGCCACCCCCCATCTGGACCGGAGCTGTCGGCGGCAGCCACTCTGCTGCAGCCACTCTGATGTGCAACTCGGGATGAGCTGTGCAGATCCCTTTGAGGCCTTCTACCTGATCTGCTTCCACATGGC
>TRINITY_DN58852_c0_g1_i1 len=345 path=[0:0-344]
GGGGCCCATGAAGGTAAACCCTCGGGGCACATCATGTCCCAACCCCTCCTGCAACACCCTAAAGTCAAAAGGTCTGAATCAAGGAGTTAAGGCGAGACCTATGTAGGGCACCGACACTCCCCCACTCAACCTGGCATCTAGGTCCCCAGCCCTCCTCTCTACCTCTTGATCCAGTCCCTCAGACCAATAAAGTACTCCAGTCCCCCACCCAAACCAACTTGGCCTGGGGGGACCGCCCCTCTACCTTCAAAATAGCCTCTTCCAACGCCGTCCACACCTCTTGATGATAATAGCAAGAGGAGGCTGGGGGAATGTAGACATTAAAAATTATGAATTGGTCCTTAG
>TRINITY_DN58852_c0_g2_i1 len=555 path=[0:0-554]
CTCGGCATACAGGTTTCCAAAAAAAGCTACCTATTCTGAGGAGGAAGATCCTACTGCCTTGAATGGGTTTCTTGGTCTAAGCATCCCATTCAAAACTGACCAAAAACCCCTCAAATTCCCAGTCACAAGATCAGCAGCCATTTTTGCCCAAAGGTTGCAGTAAAATGTAGACCGTTTTGACTTTAGGAGGTTGGTATAAGTGGTCCTGAATGCCTTGAAAGCCTCCTCCAAACGAGGCGACAATTCCCTGACCCACCTTCTCTTCAAGTGAACCACCCTGTTTAAGCATTCGACATTCAGTATCAAACCACTTACTCTCCAAATTAAAACGCCTGGAACCTCCCTTGAGCCTAACGAGGAGATGATCTTGCACTATGGTTAAAATTTGGACGAAACTAGAAACGAGGTAATCCGGCTCACCTCCATTTTGCATTTTATTAACAAGCCCAACCACACCCTCCATCCCCGCAATCGTTTGCATTTCCTGCATCAATGCTGGAAAAGCAAGTCTCTTCAAGACTCGTAAGGGTACCCGCACCACTTCCACAGCGGCAG
>TRINITY_DN58856_c0_g1_i1 len=256 path=[0:0-255]
CTTTTTTAGCAGGGAAAACGTACTGAGATACTCACTTAAAACTCTCTTACCTGCTGGCAAATCCCCACCATCATATTATGCTGAAGGTGGCCAACTTAGCCCATGTCCTGGCGGCACAGAGGCATACTATTATTACCAAGTGTAATTAAAGGTTTATGACCTGATGAAATTTATGGTCATGCTGTAAATCTTTTTTACGGATTGTATTACTGGAATTTTATAACTGACAGTGACACATTTGATAGCGTTTTGTAAC
>TRINITY_DN58871_c0_g1_i1 len=365 path=[0:0-364]
AAAATGACTAGATTCACAGTGAGGCCTCTCTTGGCCACCAAACTGCACCCATGGCCTCTATAGCTAGGATAGCTGCTAAGGTTGACAAGGAAAGGCGTATGCCCACAGATAACAAGGAACTGATATTTAATACTCATCTCTTTTTTCTTTTTTGCTGTCACTGTAAACCCAGGAATTGTCCTTCCCTGCTGATGGAATGAGTGTGTGCTTTCTGTTGCAATTTCCACGGAGGTATCTAAGTAACAGTAGCATCCATGTGGGAGGCCTCAGAAGAACATATTCCATATCTAAACCCCCAGAGCAGTGTTTTAAGAAGTCCCACAGTGTCCGTTCTAAGAAGGCACCGTTCCTTTTTGACTGAGTTG
>TRINITY_DN58871_c0_g2_i1 len=236 path=[0:0-235]
GTTCCTTTTTGACTGAGTTGGTTCTGGAACCAACTTGGTTTTTAGAGGGGAAAATGCCCCTCTCCTTCAATTTCATTTCATTTTGAAAACCTAGGATTGTCTTCCCCTAAGGAAGGGAATTGATGCAAGAGAGATTTTCCTGGTATGGGCTGAATTTATTTTGCATATTTGTTTTTGTGATCTAGACCAGCAAGATTCTTAGTTTCTTCTGGTCTGAAAAAGACGTGAAAGGGGAC
>TRINITY_DN58922_c0_g1_i1 len=483 path=[0:0-482]
ATCTGTACACATGTTTTAATCTCCATTGGCATGTATTACCAATATACATCTATTGTTGACTAGAGAGAGCGTGGTTGTCAAGTTAGACCCAAACGTGAGATGGAGACAAAATCGTTCAGACAATACCCTTTATTGCACCAACTTGTGTTGGTGACTCTGTGCAATTGTCTGGGCCACAGGGCCCTTCTTCAGGCAAGTAAAAAATCACAACCAAAGACTGAGCAGTGCAGGACAGATACGCGGAAGCAATCACCTGAAAGGGAGCTGTTAGGAAGAAAGTCACTAGCATTTCCAGCATTTAAATACAAGGGGAAACCAATCATCCAATGGTAAGTTACCTGCATTACATGCATTGCCTGCATTACATGCAATCACTCATTCTATTTAAATGTTTGAAATGCTAAATAATGACTTTTCCCAGAACAGCTCCCTCCCAAGAGACCGCCCCCACATACCCGTCCTGCACCGCTCAGTCTCCAGTCC
>TRINITY_DN58841_c0_g1_i1 len=518 path=[0:0-51 2:52-517]
ATCTAGTCATTTCTAGTCATCATCATCATAAATTTATTGCACTGGCTTCAAGCCATGACAAATGCAAGTGACAAATACACCTTAAAACAGGACATAGAGCAGTCCTATACAGTTTTAAAGTCACATATTTACATACATACAAACAAACTTGCTCCTATAAATGTATACATTTGTAAACATCCATGTAAATAAAAAAAAGACCAACAAGATATCTTAGTCAAGATCATGGTAAATTCTACCAGATCATATTGAGAAAGTTAAGAATTGCTAAGGCCTAGCCGAGTCCTTTGTGTGCCTGACCCGGATTCTAGCTGCTCTGGCTGCAAATATACTACGACCTCTCCGTTCTAATTGGGTCAAAATCACCCAGAAGAAATATCAGTTTTTGAATAGCTGGTTGTTGCAGCTCCAGATCCAAGAAATGCAACAGACTTTCCCGAGGGGCCAGATACAAAGGACACTCAAGGATATAATGGCTCATATCCTCCACTCCCAGCTGGCAGGGGCAAAATCTCTCT
>TRINITY_DN58841_c0_g1_i2 len=494 path=[1:0-27 2:28-493]
CTTTTCCTACACGACGCTCTTCCGATCTCCATGACAAATGCAAGTGACAAATACACCTTAAAACAGGACATAGAGCAGTCCTATACAGTTTTAAAGTCACATATTTACATACATACAAACAAACTTGCTCCTATAAATGTATACATTTGTAAACATCCATGTAAATAAAAAAAAGACCAACAAGATATCTTAGTCAAGATCATGGTAAATTCTACCAGATCATATTGAGAAAGTTAAGAATTGCTAAGGCCTAGCCGAGTCCTTTGTGTGCCTGACCCGGATTCTAGCTGCTCTGGCTGCAAATATACTACGACCTCTCCGTTCTAATTGGGTCAAAATCACCCAGAAGAAATATCAGTTTTTGAATAGCTGGTTGTTGCAGCTCCAGATCCAAGAAATGCAACAGACTTTCCCGAGGGGCCAGATACAAAGGACACTCAAGGATATAATGGCTCATATCCTCCACTCCCAGCTGGCAGGGGCAAAATCTCTCT
>TRINITY_DN58926_c0_g1_i1 len=254 path=[0:0-253]
GGCTTTTTCAGGCCAAAGGAGATTGTGTTTGCAGGCTTGCTGCGGCAACATTGCAGAAAAGCGTGCACAAGCCACGAGGCTTTAAGTGCTGTTACTAACTTTGCACCTGAGCTGCTGGACCCGCTCCCCTTCTCCCCCAGTCCCTTGTCTGCATTGTGCGTGCCCTGCCTGCAGCCCCACATCCTTCCTCTTGACCCCTTGGGGCTGTCCTTGCCTTTGCCTTCCCCACACCTACCCCGCACACTCTAAGCTGC
>TRINITY_DN58929_c0_g1_i1 len=210 path=[0:0-209]
CTGCACCCTCTGCTTCTTTTATTCCATGAAATCTGAGGTTTACTCCCCTAGAGCAGTTTTCTAGCTCTTCACATTTGGCCTGCAGAGTAGCATTCTCCTCTTTTAAATTGCTAATGACTTCTGCTGTGGAGAGTGGTTGATCTTCTCGCAGGGAAATCCTTTCCTCTGTCCCCTCAATTCTCTTGTTCAGACCTTCTAGTTTTCTATTCC
>TRINITY_DN58929_c0_g2_i2 len=484 path=[0:0-321 1:322-483]
ACGCTTCTGTCAGAAGGCAAATGCAGTGGGGTCTAGAGAAGCCTGCAGGCTACAACCGACAGGCAAGGAAATGGCTCCCAAGGCCTCAGAGGTGGAGGACGGGCAGGCCTCTTCAGATTCAGATGAAGGAGAAGCAGCAGAAAGGTCGGTAAAAACCCTGGGTGGGTGCGTCCCGTGTGAAAACAGCCATCGTCTCAGTGCAGATGAAGAGTCCCAAGGATTCGAAGGTGTCTGGCCCACGCCTTTATCTCTGCCCAACGGCTGCCCAATCCGCAGCACCCAGAGCCGCCGGCGCCTGCAGCTCCCAGAGCCTTCATGTGCCACTCAGTTCCCTCACCCCCTTTGCCAGGAAAAGGATTAGAGAGGGGGGGGAAAAGCAGTTACTCCCATCCCAGAGTCCGCTGCCTTGTGGCTCTGCTCCACTACAAATATGTGGCATCTGCTCCAAAGGCCATTCGCCTTCTGCACCAGGGCCCTTTCCCAC
>TRINITY_DN58929_c0_g2_i1 len=396 path=[0:0-321 2:322-395]
ACGCTTCTGTCAGAAGGCAAATGCAGTGGGGTCTAGAGAAGCCTGCAGGCTACAACCGACAGGCAAGGAAATGGCTCCCAAGGCCTCAGAGGTGGAGGACGGGCAGGCCTCTTCAGATTCAGATGAAGGAGAAGCAGCAGAAAGGTCGGTAAAAACCCTGGGTGGGTGCGTCCCGTGTGAAAACAGCCATCGTCTCAGTGCAGATGAAGAGTCCCAAGGATTCGAAGGTGTCTGGCCCACGCCTTTATCTCTGCCCAACGGCTGCCCAATCCGCAGCACCCAGAGCCGCCGGCGCCTGCAGCTCCCAGAGCCTTCATGTGCCTGGGGGAGAGGGAGGAAATGCCCATCAGCACACGGACGGGCAGAGCCCAGCAGCAACGCCTCCAGCAATTCCCC
>TRINITY_DN58850_c0_g1_i2 len=220 path=[0:0-140 1:141-219]
CGTTCGGCCTGGCGACCTCGCCGAGAACTTTCACGAAGGTGCTGGTCACTCTGGTAGCGAATCTGAGGACGGAGGGAATAAAGATCCATCCCTATTTAGACGACATCCTGGTCAGGTCTCCATCCTACAAGCAGGCACGCAGGGACGTGCACCGAGTCATAGTGTACCTGCAGACCCACGGTTTCATCGTCAATCGCAAAAAGAGTCATCTCACACCCTC
>TRINITY_DN58850_c0_g1_i1 len=243 path=[0:0-140 2:141-242]
CGTTCGGCCTGGCGACCTCGCCGAGAACTTTCACGAAGGTGCTGGTCACTCTGGTAGCGAATCTGAGGACGGAGGGAATAAAGATCCATCCCTATTTAGACGACATCCTGGTCAGGTCTCCATCCTACAAGCAGGCACGCAAAGACATAATCCGTGTCATAGAGTATCTACAGGACCACGGGTTCGTCGTCAATCACAAGAAGAGTCATCTCAGTCCCTCACAAACCCTGGAACATCTTGGAG
>TRINITY_DN58854_c0_g1_i2 len=1796 path=[1:0-1167 2:1168-1754 3:1755-1795]
CAGCAGAACTGTAGGTTTTTGTAGTCTGCGGCTGCCTGGGCTTTTTAACTTGATATACAACAACTAAAGAAGCAGCTGTATTTATGCAGGAAGCTGGGTATGTGTTAAGAAGGGTTATTTCCTCCTAACGGTAATTATATTTCATCACTCTGTTCACTGAGTATCAGCCAGTTGCATCCGTGGAATATTTTCTTGTAGAGGTTGCTATTTCAGAGAAAATAAGTTCTACGCAGAAGAATGATTTCTCACAACATGTCATGGATAAAATATCCAAGCCAAAGTCTGGATACACACATCAGTATTGAAGAAATCATAGCTTCTCAGAACATCATATCAAGATTTATGCACTGCTATATTGCGCTCTTCGTACCAACAGGTTTAATAGCCAGCATATTTATCTTGATCATTTTTATAAAGAACTATTTGCGACACAATGCCTTGGAAAACCTAGACCTATTTCTTTTCGCTTATGCCATCGGCAACATGATTACAATACTTTTGTCAGTCACAGTCATAACGAGGCCTGCCTATTTAAAGGTAACCCACTTAGGGTGTGGAACTCTGTCATTTTTTTTCAATGTCAGCTATTTCATGTCTCAGTACCTTCTGGTTTTGATGATGATCACTTTTTTACTCGCTAGATACCCATCCAGGGCCGCTTTAATTACCAGTGCAACTGGAAGACCCATGTTGTGTGTTGGCTTTGTATTAACATGTGCCTTCTGCATCTCACTGGTAGTAGTGGCACTGCTAGGCACAGACAACTACCACATAGAAACAGACTGCCAATTAGACCCATTATTTGCATGGCCTGAATATGAGATAGTTAAATTCACCTTTGGGTTTGGACTTCCATCTTTATTCCAGATACTCTGTTTTATTCCATTCTTTGTCAAGGAAGCACAGCCAGATGTTCCCTCTCTAAGACAGAATATTCACGTTTATTTGGCTGTGTTGACCATTATGGCATCAACATTTGCGTGCTGTCTATTTTACAATATTATGATTCTTTCCAGGACCACATTAAAGCTACAGAGAAGCATTGGAACTCCTAAGAATGAGCTAATGATGAATATTGCAGAGATAGTGCTCTTTAGCGAGAGTTGTGTTAGTTCGATATTTGTGCTTTGCCTTCATAAACAATACAGGCATGGAATGTGGACGATCATAAAGAATCTCACAAAAATCTGCAGAAGGAAAGAAACTACTAGTAATCCTCCAGAAATACCGGAAACTGAGATTGTAGTTACATCCTTGCATTCCAGAAATGGGTCTCACTGACATTCCTCTCAGAAAGTACCAGCCTTGTTGCTTGTTTTAAAACTAAAACAGCCCATTTGCTTAGACTTAACACCTGAAGGAAAAAATGTTTGTTGGCTTCTATCTTCTCCCTTAATGCAGAGACAGTGAAGAGAACTATAGCACAACAAAATGTATATTTGAAAACCAACAATCAAGAGTGCAAGACATTTTGTTTGCCCAACTGTTTTTAAGTACCTTTGCTCGACTCTTCAGAGACCACAGATATGTATGTTGTGCACCAATAATAGCTAATTCTAGGCTCAGTAGCAAAAAGATATGCTACAAAAGAGGGAAATTAGCTTGCATTTGTGATATATTGCCAGACAGCTAAGTACATTATTCCACAATTAAAACAACAGTCTATTAACGTGAGAGAATTCTCTACCCGTCCTCCTCTACAACCTTCCCACTGGCCATGAAGCCAAACAGTATTAATGTCGTATTAGCATCCCCAAGATCGGAAGAGCGTCGTGTAGGGAAAGAGTGTAGATCTC
>TRINITY_DN58854_c0_g1_i3 len=3243 path=[1:0-1167 2:1168-1754 4:1755-3242]
CAGCAGAACTGTAGGTTTTTGTAGTCTGCGGCTGCCTGGGCTTTTTAACTTGATATACAACAACTAAAGAAGCAGCTGTATTTATGCAGGAAGCTGGGTATGTGTTAAGAAGGGTTATTTCCTCCTAACGGTAATTATATTTCATCACTCTGTTCACTGAGTATCAGCCAGTTGCATCCGTGGAATATTTTCTTGTAGAGGTTGCTATTTCAGAGAAAATAAGTTCTACGCAGAAGAATGATTTCTCACAACATGTCATGGATAAAATATCCAAGCCAAAGTCTGGATACACACATCAGTATTGAAGAAATCATAGCTTCTCAGAACATCATATCAAGATTTATGCACTGCTATATTGCGCTCTTCGTACCAACAGGTTTAATAGCCAGCATATTTATCTTGATCATTTTTATAAAGAACTATTTGCGACACAATGCCTTGGAAAACCTAGACCTATTTCTTTTCGCTTATGCCATCGGCAACATGATTACAATACTTTTGTCAGTCACAGTCATAACGAGGCCTGCCTATTTAAAGGTAACCCACTTAGGGTGTGGAACTCTGTCATTTTTTTTCAATGTCAGCTATTTCATGTCTCAGTACCTTCTGGTTTTGATGATGATCACTTTTTTACTCGCTAGATACCCATCCAGGGCCGCTTTAATTACCAGTGCAACTGGAAGACCCATGTTGTGTGTTGGCTTTGTATTAACATGTGCCTTCTGCATCTCACTGGTAGTAGTGGCACTGCTAGGCACAGACAACTACCACATAGAAACAGACTGCCAATTAGACCCATTATTTGCATGGCCTGAATATGAGATAGTTAAATTCACCTTTGGGTTTGGACTTCCATCTTTATTCCAGATACTCTGTTTTATTCCATTCTTTGTCAAGGAAGCACAGCCAGATGTTCCCTCTCTAAGACAGAATATTCACGTTTATTTGGCTGTGTTGACCATTATGGCATCAACATTTGCGTGCTGTCTATTTTACAATATTATGATTCTTTCCAGGACCACATTAAAGCTACAGAGAAGCATTGGAACTCCTAAGAATGAGCTAATGATGAATATTGCAGAGATAGTGCTCTTTAGCGAGAGTTGTGTTAGTTCGATATTTGTGCTTTGCCTTCATAAACAATACAGGCATGGAATGTGGACGATCATAAAGAATCTCACAAAAATCTGCAGAAGGAAAGAAACTACTAGTAATCCTCCAGAAATACCGGAAACTGAGATTGTAGTTACATCCTTGCATTCCAGAAATGGGTCTCACTGACATTCCTCTCAGAAAGTACCAGCCTTGTTGCTTGTTTTAAAACTAAAACAGCCCATTTGCTTAGACTTAACACCTGAAGGAAAAAATGTTTGTTGGCTTCTATCTTCTCCCTTAATGCAGAGACAGTGAAGAGAACTATAGCACAACAAAATGTATATTTGAAAACCAACAATCAAGAGTGCAAGACATTTTGTTTGCCCAACTGTTTTTAAGTACCTTTGCTCGACTCTTCAGAGACCACAGATATGTATGTTGTGCACCAATAATAGCTAATTCTAGGCTCAGTAGCAAAAAGATATGCTACAAAAGAGGGAAATTAGCTTGCATTTGTGATATATTGCCAGACAGCTAAGTACATTATTCCACAATTAAAACAACAGTCTATTAACGTGAGAGAATTCTCTACCCGTCCTCCTCTACAACCTTCCCACTGGCCATGAAGCCAAACAGTATTAATGTCGTATTAGCATCCCCTGAATTCTCTTGTGGAAAATTCAGTCTTCAGGGGGAGAGGGTGTTCTAACGGGATAAAAGTGGAATACAGCGCATTTCCATGTGAGCTAATTCCTGTGAGAACAGAGCCGCAATTGCATTCGTGGTAACGTGCCTCCTTGGTAACGTGTAGAAGTGGCCTCAGAAAGGAACCTTAGGCTGATGTTTAAGCTCAAGTTATACCCTGAAATAACTACCCTCTGATCTAGGATAATTGCCTGTATAATCACACTATTTCCATGTTGGCCTTGGGTAATGTCAGTGCAATTTACCTAATAGTAACTACTTTGTTTGAATCAGAGACTAGTATTTCCAAACATTCTGGGAATAGATCAGGGGCCCACATGAGTATTGTCCTGAGTGAACCAGCCCAGGCTAGATCATCACATGGTAAGTCCTCTAAGGCAATCTGCATGCTCATGTGAACATGGTCTAACTCAGGTTCTGCATACTCTACTGAGGACTGGGCCAAGTACAGGGCAGCCCAAAAGTAAAAACAACACACACAGGCAATAAGCAACAGTGTATTCAGACACAACTTAACAGTTAACTCTTGTTTTTGAAAGGGAAGGAATAAGCATCATGCCAGGCCCTGAATGAGGAGGTAGATGTATTATTATGCAGCTGTGAAGGTTGTTATTATGGAACAACGCTGAATGGTAGCAGTGTCTCAACAGCAGATATTTTGAGGTGAGCCCTGGACCAGCACTTGATGAGCTGGGCTCTCACTGGTTCAAGCCTAATGTCTTGGATGATAAGGGAATTACTTGATGTTAGAAAAAAACAGAGCAGTGATGACAGTGTGTCCAGTGTTGTATGGACACCTAAGCACCAGGAGGCTTAACTGCTAGAGACAATCAATGACCATGGTCAGAGACTAGAAAAGGAGGAAAGTCAACTGGAGCAACGGAAGTTTCAACAAGAGAAGAATAAAGGGAACAACTAAAGGGAAGACCCAAGGAGGAAAGAAATACTAACACTCTGGCCTATTGACCATTTCCAGTCTGTCAGACATGCGGTCCTGATTCTTCATGGAGTGTGACTACATTGTATGTAACCAAGCGTAGGGTTTCATTGAGTGTTACTAGATGTAATGCTAGCCACTGAAACACACATTGGGCATTACATCGGATTGTGTAAACACACTACACTACCCAATTTGTATTTACCATGAGGTTCCAAGAAAACAAGCTCACGGCCAACACACATCTGCCACTATCATGTAATCACTGCGATGTAGAGATAAGAGCACTACCCTGCTTCTGGTCTATGGCAATCCACAGAACTACAGAAACACAATATCATCTGGGCAACAGGTGGTGGGAGGAGCAGCTCTGGTAGCCACTTGAACATGCAACAGCATAAACATCTTGTTCAAGCAGCATGGGTTTTCCATGGATTTATCGTTACATCTGGCTACACCCATTAACGCCACAGGGGCCATGAAGGAGTAACCTATTGCAAAAGAGC
>TRINITY_DN58854_c0_g1_i1 len=700 path=[0:0-71 2:72-658 3:659-699]
TTTTTTTTTCAAGCAGAAGACGGCATACGAGATTACAAGGTGACTGGAGTTCAGACGTGTGCTCTTCCGATCTAAAGAATCTCACAAAAATCTGCAGAAGGAAAGAAACTACTAGTAATCCTCCAGAAATACCGGAAACTGAGATTGTAGTTACATCCTTGCATTCCAGAAATGGGTCTCACTGACATTCCTCTCAGAAAGTACCAGCCTTGTTGCTTGTTTTAAAACTAAAACAGCCCATTTGCTTAGACTTAACACCTGAAGGAAAAAATGTTTGTTGGCTTCTATCTTCTCCCTTAATGCAGAGACAGTGAAGAGAACTATAGCACAACAAAATGTATATTTGAAAACCAACAATCAAGAGTGCAAGACATTTTGTTTGCCCAACTGTTTTTAAGTACCTTTGCTCGACTCTTCAGAGACCACAGATATGTATGTTGTGCACCAATAATAGCTAATTCTAGGCTCAGTAGCAAAAAGATATGCTACAAAAGAGGGAAATTAGCTTGCATTTGTGATATATTGCCAGACAGCTAAGTACATTATTCCACAATTAAAACAACAGTCTATTAACGTGAGAGAATTCTCTACCCGTCCTCCTCTACAACCTTCCCACTGGCCATGAAGCCAAACAGTATTAATGTCGTATTAGCATCCCCAAGATCGGAAGAGCGTCGTGTAGGGAAAGAGTGTAGATCTC
>TRINITY_DN58861_c0_g1_i1 len=264 path=[0:0-52 2:53-263]
CTGAAGAACCCCTGAGGATGGTTAAACTTGAATGGCTTCATCCGGCTGGGCCCCCCCACAGCAGCTTTGTCCACCTGCCCAAGGACCGACAGCACCTCCCAATCTCCATTAGCTGCCTGCCATTCGGTGCTGCAGCATCTCCTTAGCTGGGGCTGTGGGGAGGTTGTAACTCTTGTATCAGTCAAAGCTGACCACTTGTGCCGTAGCTGTTCAGGAGTAGAGAGCACAGCCCCTCTGTAGATCAGGTGGCAGACTGCAGTTGAC
>TRINITY_DN58861_c0_g1_i2 len=319 path=[1:0-107 2:108-318]
TATTCTTTGTATTGTAAGCCGCCCCGGGATGCCTTGGGCATGAGGGGGCGGCTAAGAAATAAAAATAAATAAATAAATAATTCTTTGATCCACACTCAGCAATACCCACCCCACAGCAGCTTTGTCCACCTGCCCAAGGACCGACAGCACCTCCCAATCTCCATTAGCTGCCTGCCATTCGGTGCTGCAGCATCTCCTTAGCTGGGGCTGTGGGGAGGTTGTAACTCTTGTATCAGTCAAAGCTGACCACTTGTGCCGTAGCTGTTCAGGAGTAGAGAGCACAGCCCCTCTGTAGATCAGGTGGCAGACTGCAGTTGAC
>TRINITY_DN58869_c0_g1_i1 len=505 path=[0:0-504]
TGATGGATACAATGGATATGGTGGAGGGCCAGGAGGTTAGTTTAAAGTCAATTCTTATAAATAGCTATGGGTGCCTGCTCGTTCTTAGCATTACGAGAAGGGATAAATAATAAAACTTCTTACTTGTTCCACATCACTCATGATTTTGTAAGCTGAAGAGCCCTAATCTATTGAGTCTCTCCTTCATGTATTTGATCATCTTTGCCATTCTGTGCACTTCTGCCATTTTTATTAGGATCTTCTTGAGAAGGGGAGACCAAAGCTTCACACATTATTCAGGGTGTGAACACACCATGGATTTGTATACTGGATTCTATCCTTTTTTCAATAATTCCAAATATTCGGTTTGCCCTTTTGGCTACTGCTGTGCATTACGCTGATGTTTTAGCGAACTATCTGCAGTGATTCCGTCTTTTTCTGAGGGTTAACACAGAATTAATAACCCAACTCTTCATATGTATAGTTATGGTTATTTGTTCCTATGTGTATCACATTGAATTTCATC
>TRINITY_DN58869_c1_g1_i1 len=793 path=[0:0-792]
TTAAACTAACCTCCTGGCCCTCCCCCATATCCATTGTATCCATCGCCAACCCCACGACCCCCGCCATATCCATCTGTTGGAAAAGAAAAGTTGTTTCAGTTCATCTGTAGTAGTAATGGGGGGAAAAAAATTCACATCTGAATGAAGAATTTTAGACATAAAACTTTTATTTACAAACTATACAAGACCACCACAAGTAGAACCTTGCTTCACTTGCACGATTCCTGGCTTTGTACTATGTACGTAAGATTTTTATTATTCAATAACATGCCATAGCAATGTGTGTATTTGTGCACATGTACACACACATTCATATACACAGCATACATGTACATCATATATATTAAAGGAAATCTGCATTTTTTGTATGTTACCTCTTTTTACATATTTTCCTTTGATTAAAATTAAACAAGTCCCTAAGTTTGTGCCTAGCAAATAAACTCTTGTAGAATGAAAGAAGAAAAACAGACAAGCCTAGTTGCAAAGCTAAAGACAAATAATTAGGATGATGCCTTTTACTGGACTAAATTCTGCTGGTGAGAGGACACAAGCTTCTAAGCTACACTCAGATGACTTCTTTCCTACCTGGAAAAACACTCTGAAGCTCAGAAGCTTTTATAACCTCATCTAACCCGATCCAATAAACGACATCATCTTAACTACCTTATCTCTAGTTTCATATTTGAGAGCACTGAGAGCAAACGTATTCTAAATAGATAACTGTAAAATAGCTCTGTCTTACCAGATCCACCTCTGAAGTTGCTTCCTGGTCCTGGACCAAAGTTTCCACCAC
>TRINITY_DN58843_c0_g1_i1 len=454 path=[0:0-453]
CTTACATTGCTGCCTACCAGCAGGAACTGACACACTCCCAGCCTGCCCTCAAACCCCGTCTCAAGCTGGTCCTCATGGGCCTAAAAGATGCTGGCAAAACCCTGCTGAGGAAGTGCCTCATAGAGGAGGAGGGACAGAGGCACTCTTTCCAGATTCTACCCAACCAAGACAGTGGGAAAGCTCAGTCCAGGGGCTACTTCATGCAGCAGCAGAGAGACACACCCCTGGCTCCATCCCCAAAACTGGCTGGGAAAACACAGCTCCACCGTCACTCCATTGATGAACAGCCAGACATTTCTCTTTCGTTCCTAAAAGGTTCTCATCTAGGACATACCTCCACTGAACAGCAGGACATGCTCCTGGACCCATCTCCAAAAGCAGCTGCTGGGAAAAGTCCACTAAGACACTACTTCCCTGTCAATCACCATGACACCCCCTTGCTTTCATCCCCAAA
>TRINITY_DN58835_c0_g1_i1 len=203 path=[0:0-202]
CAACGTGTTTCTGGCAGGAGTAGATGCTGAGCGAGGTTTGTTGTTTCCGATGGCTGTGACCTTTGAGGATGTGGCTGTGTATTTCACCAGGGAGCAGGAGGCCCTGCTGGACCCAGAGCAAAGAGCCCTTTACATGGCCGTCATGGAAGAGAACTATGAAAACGTGACCTCACTAGGATTTCACATCCAAAAACCTGACCCGA
>TRINITY_DN58835_c0_g2_i1 len=235 path=[0:0-126 2:127-200 3:201-234]
AGGGCAACGGGCCGGGGAACTGCTTTGGGGGTAGAGCGAGAGGCCGGGGCTGCCCAGCCCGGACGGGGGGTGGGGGCTGGGCGCGTGTGTGTGTCCTGAGCCAGGAAGGGGGCAGCAGCGTGTGATGAGATGGCGGTGACCTTTAAGGATGTGGCCGTGTATTTCACCAGGGAGCAGGGGACCCTGCTGGACCCAGAGCAAAGAGCCCTTTACAGCGACGAGATCGGAAGAGCGT
>TRINITY_DN58835_c0_g2_i2 len=224 path=[1:0-102 2:103-176 4:177-223]
CGGGGATGTTTGGCTAGTTTAGGTTTTCCACGCTGGGCCTGAGGGTTGTTCTGGCAGCGGCAACGGCAGGGCCCGGGAGCCCAGCAGCAGCAGCAGGAGTAACAGATGGCGGTGACCTTTAAGGATGTGGCCGTGTATTTCACCAGGGAGCAGGGGACCCTGCTGGACCCAGAGCAACGAGCCCTTTACAGCAACGTCATGCAGGAGAATTATGAGAATGTGGC
>TRINITY_DN58868_c0_g1_i1 len=256 path=[0:0-255]
AATCAGGAGACTATCAAAAAAGACTATCAAAGCAACTTTTTATGATGGATCAGAACTCGTATTACTCAATTTGGGCAACAATCCCTGGATCCTGATTTAAAATCATCCCAAAAGATGCTGAACGATGTAAATGAAATAAAGCATCCATATTTTCAATATTCACTGAAGTATTAAGCAGCTCTGTCTAGACCCTTAACCACTAGGGGAATTGACTCAAGAGCGAGCTGGAATAAAAGTTTTCGATTCCAAGAGATGC
>TRINITY_DN58933_c0_g1_i1 len=450 path=[0:0-449]
CATCTGTAAGGGAGAACTTGGAAAAGCCAGACGCATCTGAACCTTCTCTCCTGCTGACAGTGCAAGTTGAGTCTACAAGTGGCAAAGCCATTTTGACATCTACAGTGATGATGAAGCTGGCTTATGGCTCCATATTATATAGTGCATGCAATGTACCTGTCACAGAATCGTCATTAACTAGGGACCGGCCCCTGCTCCAAGGGGGTGGGGGGAGGGTTACAATCTAGGAGAGACAGGGATACATTCACAAAGTTGAGAACATAAGTGCCAGTGGTCCAGCCCAGTATTCTGTCTCCGACAGTGGTCAACCTCAGTTGCCTTGGGGCGTATGCGGCAGGTTGCAATGGATAATCCATTTCCTCCTAGGTGCACGTTCTTAACTTAGCTACAGGGGAGAAGGGGATCTTGAATTATAGGACAGTAAAGAAAGCATCAGTGAGGAATCTGGGG
>TRINITY_DN58919_c0_g1_i1 len=222 path=[0:0-221]
CTCCTCCCACCCCCCTCCCTTCTTCTACCATCTGAACAAAAAGAGCCCTCCCCACTTTCCCCAAAAACACACATCCCCCTCCGCCTCAATTCCATCTCCCACCAAAAACCTATGATGTCCTTCCTCGGACCCAGCCGCTGGACCCCGCCGAAGGGCACGCCCCTTTGGACATACCCCTTCGGCATGTGCCCTCGGCACAGCCGCTGGCACGGCCATCAGCCA
>TRINITY_DN58914_c0_g1_i1 len=337 path=[0:0-336]
CTTCCGTCTGTGCTATCAGCTACTGTACAGAGGTGCATTAGACTGGAGAGCACTCCAATGGGGCTGGACAAGTCATGCAGTAGGTCTTTCCCAACACAGCCCAGACTTCCTCACCCACCTATGAAAATGTTTCTGTTGTACATGTCCCCCGACCATGTGGCCTCCATCCTCACCGCCAGCGATTTTCCATGGCAGAACACACCGTGTTCTTTTCTGGTACAGTTACACAGTGCTATTGGCCATTTTGGTGAAGACATAACCACATTTGTTACGCTGGCAGAGATGACACCATTACGTGCCATTCCTGTACCCTTAATGCACAAGTAAATAGTGCCTC
>TRINITY_DN58831_c0_g1_i2 len=372 path=[1:0-105 2:106-371]
GAGTCCAGTGGCCATTGCCATGTGTCCTTGAGCAAAGGCAGAAAGATTCCAGCTGACCCAGATCCAGAGCCCCAGAAAAAAGCAACTGGTTAAAGTGCTCTTCTGGGTGTGAAACTTGTTCTCATGAAGCCAGAGGGTGGCAGTGCCAGGCAGCCGCATGTGGGATCCTACAGGTGCACTTTGACCAGCTCTACCAATGCCACTCAATCCCTTATCCCATTTCCCTGCTAGTGGGCTTCTGTCTCAGGCTGAGGTATCCCTAGTTGTTCCAGCTCGTTTGGTGGCCTTGTTCCCTAAAGAAGTCCCTGCTTTTAGATGAGTGGGCCGCAGTCGCGCGACCCGCTCACATGATTATCCAAAATCCCACGAGGC
>TRINITY_DN58831_c0_g1_i1 len=403 path=[0:0-136 2:137-402]
CAGTCTGTGGAGATGAGAGAGAGAGACATGAGCCCAGTGGCCATCGCCATGTGTCCTGGAGCAAAGGCAGAAAGATTCCTGCTGACCCAGATCCGGAACCCCAGAAAAAAGCCACTGGTCAAAGTGCTCTCTTCTGAGTGTGAAACTTGTTCTCATGAAGCCAGAGGGTGGCAGTGCCAGGCAGCCGCATGTGGGATCCTACAGGTGCACTTTGACCAGCTCTACCAATGCCACTCAATCCCTTATCCCATTTCCCTGCTAGTGGGCTTCTGTCTCAGGCTGAGGTATCCCTAGTTGTTCCAGCTCGTTTGGTGGCCTTGTTCCCTAAAGAAGTCCCTGCTTTTAGATGAGTGGGCCGCAGTCGCGCGACCCGCTCACATGATTATCCAAAATCCCACGAGGC
>TRINITY_DN58887_c0_g1_i1 len=406 path=[0:0-405]
TCTGTCACCATGAACAAATTATACCTGTGCTCTATAGTCTGCCCTGACTTCCTATGGTTTTCTGGGCACAATTCAAGGTGCTGGTTCTGATATTTAAAGCCCTAAATGGCTTGGACCTTGTATATCTGAAAGACCGCCTGTCCTTCTATGCTCCACTGCGGCCCCTGCGGTCGGTCATGAGCACCCTTCTTGAAGGTACCACCGACCAACCTTGTCCATTCAACAAGGGCCCACATGTCCAGATAGGACAGAAGGGCTCTTGTCTATATGATATGGACAAGAGGTGTTCTTGGTTGCTACCCCATTATTATGAAACTCCCTTCCCCCAGAGGTCCACCAGAGCCCAAGCGTCAGCATATCCTGGAGGTGGTGTAAACCTTTTACTTTTTGGCAGAGCGTTGACGGG
>TRINITY_DN58900_c0_g1_i1 len=203 path=[0:0-202]
CATCTGCAGGTAGGCTCCACCCCCTCATATATCCAGATCTCATGCTCTCTCATGCTGGAGGGGAGAGGGAGGAGGGGGCTGGAGCCTGCACTTCCAGAACACTCCACACTGGAAGCCAATGAGAACGGCTGCAGAAGAGAAGCTCCCTCCGGTCACCTGAAGGCTGTCACGTGATTCCACGAGAGAATCACACAGCCACTCGA
>TRINITY_DN58900_c0_g2_i1 len=332 path=[0:0-331]
AAGAGAAGCTCCCTCCGGTCACCCGAAGGCTGTCACGTGATTCCATGAGAGAATCACACAGCCACTCGAAAAAGAACTGAAGTTTTTTCTTTCAAGATTATCCCCCTCCAAGTTTTACACTTAAACTACTGCAAAGTCTAATTATAGAGTAGGCAATTGCTACAAACTGCCAGATACTTAATTCTCATTCAGCCCTGATTTTGCTGGCAATCCAGAACCATCCCAGTCATGTTCAATTACTACTACCCTACTGATTAATCATGAATGGGGCTCACCGGAATGAATTCCTCCAGCCGGCCTTGTGGAAAGATTCCATACAGCTTTGGTCCAAG
>TRINITY_DN58879_c0_g1_i1 len=334 path=[0:0-333]
TTTGTGGCAGAAATGGTTAACATGCTCTAATTATATACAGAAACTATTTCATCTAAATGAAATTTACTAAAGCAAAGAAGATTGCCCTAACCACACAATCTATGTAAGACCACTGCCTGTTGGAGTATCAGCGATATTATGCTTGATCCAGTGAGAAGTGGAGGTACTGAGAACCCTCTGATTGAGCTGGCTTGTTAGGACTGTGCTGGGCCAGTTGGCATAAGCACTACCTGGCTTTGCCTCACATAGTCCTGAGGTATAAGATTCATTTCCCATTGGGCATGGACACCTCTCATGGGCCAACTGACTGTGAGGCCCTGCAGGGCCCTCTGAC
>TRINITY_DN58860_c0_g1_i1 len=634 path=[0:0-633]
TTTTTTTTTTTTTTTTCACTGCCCAAATCAAGTATTTATTGGAACGACATTAAAGTTGTAAAACAAGCACAAGTTCCACTTGCTTCTGCCTCAAGATAGCACTGCAGCTCTTCTGCTTTGTAGGATACTGAACCGACTCCATAACCTTTTGAAGAGTTTCATCTCTAAGCAGTGCCATCCTCCCTGCAGGACAGTCATGGATTCCTTTCTGCAATGCTTATTTCAGCATTATATCAGTATCCCAGATAATACATAGCTCCTCTCAGAAGTTATGATGGAACAAAATTATTTCAGCCAGAGCGGTGGCCTTTTCCCCCAGGTCTGCTTTAGGTCACCATGTCTCTTCTCCAAGGTAACAGCCCTGTCACATGTTCCTGCAGCTTCACCTTACCAGGTGTCTTTACCCCGGCCTCCCGGAAGCGATTCAGACGCTGCAAGGCGCCAAACTGGAAGGAGTCTCGGCTTCAGGTCTCTTCTCCGCCGGGCGGCCCCCCAGCGCACGCGGTTTCCCCTCGCTACCATGGTCCTCAGGATGAATAGATCGGAAGAGCACACGTCTGAACTCCAGTCACCTTGTAATCTCGTATGCCGTCTTCTGCTTGAAAAAAAAAAAGATAGCACTGCAGCTCTTCTG
>TRINITY_DN58912_c0_g1_i1 len=261 path=[0:0-260]
TAAAGCCAAGCAGCCACCATCACATCTGAAAACACCTTCTGAAGTCAGGGGGTCATGACCACAGCAGCATTTCCTGTCTGTGGGGTTTCATCTTAAGAAAATCTTCCTAATGACAGCCCAACAGTAAAGACACAGGCTGCAATCCTCAAACAGCTCACTCCAGAGTTGTCCAAGTGTCCTTAATGAGACTACTCAGGAGTAAATCATTTGAGGATTGTAGCCTTAGGATTCAAACCTCAAAGTGCTGTGCCTAGAGTCTTT
>TRINITY_DN58840_c0_g1_i1 len=390 path=[0:0-389]
GGCCAGCGTCATGTCTGAAAGTACCCAGTGTCTGAATTGTTGTAGCAAGTGGTAACCCTGTGGCAGCTACTTGAAAGCCACTGTGGCCACATCACATGGTACAACAGTTTGGATGTCACAAAGCTCCTGGTGGAAGTTCCTCATCGGTTTACCACAGATTTATTTGTGTGAATTCTTTTACCACATGGTTACCTCTCAGTTATTCCATGGTAGTCACCTGCAAAAATATCAGGAGAACTCTGTCATGGATGTAGCATGTGGTAGATAGCTCTATCACAGACCAGGCATTTGTGTGAATGAGTGTGAATGCCTTTCCACTGGTGCATTGATTAGATATGATGATATGCCACAGTTTTACTATTTGAAAAATGTGGTGTCTGAAGGTCCCCT
>TRINITY_DN58880_c1_g1_i1 len=239 path=[0:0-238]
GAGGTCATTTGGAGGTTTGGGGTGAGGTGCCATCAGTATCCTGACGGCACCCAGTATGCTGACACTCAGCTCTGCCTTTGTTTTTCATCTGACCCAGGTCCTGCAGTCTCGGTGCTTACCCGTTGCCTGGCTGCGGTGAGGGAATGGATGCGAGTGAGTCGATTGAGGCTGAATTCTGACAAGACTGAGCCTGAGAGAAATGATCAAGACCTTCAAACAGACGTTTTTGTCACTGGAGC
>TRINITY_DN58910_c0_g1_i1 len=244 path=[0:0-243]
CCCAGGCTCATCTCGTGGTCCACTGCTGGGGTGTCGGCAGCCCCTTCTTGGTAAGGAGAGTTCTCCTTACTTTCTTTCCGAAGCTCTCTGATCGTGAGTTGGGAGGGTGCCAGCTCCCCCCCTTTCTTTCTTCCCTCCTCTCCTTCTTCCTCTCCTCCACCGGCCTCTTCCCGATGGCCACCCCTCAACATTCCACACCTTCCCCCTCCCTCTCAGGCTTCTACTTGCATCCTGGGCAAGTTCT
>TRINITY_DN58917_c0_g1_i1 len=246 path=[0:0-245]
GCTCTTCCGATCTCACGTAGCCTGCACGCTTCAGCTTAAAGAAAAGGCTCACAAGCACCAGTCCTTGGACGATCAGGACGCATGGGCTCATATCCCCAGGGTATATAAGCTGGACAAGGGCCGGCCCCTAGATAAGGCATTTGAGCGGCTCATCTTGAATGAGTAGAAGCAGCCCACCCGCTCGTACAGGCTGCCCAGATCTCAAGAGTCACTCGATGCATTTGTTCAGCGTAGAGGAGTTCTTTT
>TRINITY_DN58918_c0_g1_i1 len=336 path=[0:0-335]
GGAAACTGGAGATAAAATAAATTTTGTAATTGATACAAATAAGCAGTAAGTAGATACCTTTTTCTGTACTCTAGTCACAGTAATCAATTGGTTGCATTACTTAATGGAAACTTAGTCTTGCTAGGCTTAGAAATAGTGATGTTCACCACCTTCCTCTGCTATTACAAAATTGTGACAGGTGCCACATTTTTGGTGCAGTTACCACTTTAACAAATCCCATATAGTGAAGAACTGATAGTTTGAGATCCATCTTCGACTTAAATCTGGCATGTTGGTTCAACAATCTGAAATCTTCATGTTCGTATTCAAACTAGTATTTGAAATTTTCTAAAAGCC
>TRINITY_DN58923_c0_g1_i1 len=1475 path=[0:0-1474]
TCTTCCGATCTTTTTTTTTTTGCAAATAATGTAATATTTTAATACAATTGACTTTCACAACATGTTATTTCATCAGTTTTCAACATCTCATATATCTTAAATATGGCACAGCCTTTTTAAACATAATAGAAGGATTTTCTCTTCGTAAAGGGTTATGGGCTAATTCCTCTGCCATCAGCTATGACCGCAGGCCCTTGGCTCTTTCATATGCACTAGTGGTTTCTAATGCTGGCAACAAATAGCTCGCAGCCCTTCTGACTCATGCTGCTGCTGCTAGAGGCCATTGAAGTGCCCACTCTTACAAATATTGGGAGTGGAACAGCACAGAACTCATGGGAACCCTGGTTATATAAAGCCACACTGAAAAACAGACTATAATTCTAGCAGAGTAGATAAAGTTTACATTTACGCAAATTTTTAAAAGCCCATTGTCTTACCATGGTACAAATGTCCAGGCTTTTTGTTTTTACCTCAGAGGTGCCAACCCCATCCTTCTGCCATCTTTGACCAGTCACCCCTTTAAAAAAAGGTTAAACTGAAACCTCAGAAGACCTTACGAAATAAGAAATTTTATTTGTCTTACTTGCTTTTCTGCTTCTGAGCATTTAAGTTACACTGCAGTCACATCTTAAATTAGCAGCAAGCAAGAGAAACAGATTACAAACCCTCTTCCATTGATTTTAATAGCTATACTCGTCATGAGTAAGGGGTTTCACAGTAGGTCTGGTCCAATCGAAGTTTTTCTAAGATATCCAAGATGTTCTGAAACGTAGGGTACCTGGCACACCTGTTTTAGAGCTCTGGCCTTACCTTTTCAGTAAAAATAAGAGCAGAGATACTATTGCTAGCCTCACAGTTTTAGGCTTAAAGAAACTCTGAAAGCCCAAGAGTCACAACACCCCAAGATACTTCAATCCTAATTTTTATGAACAGATTCCAGTAATGTTTCCTGAATAATATACTTGAGAACAAGCTAGTTATCCATCTTGTCCTTACTCATCAACAGGCATTTATAGAGGATTAAGCATATGAACAACTCAGGTAGCAAGGGGACACAGTTCAAAGAAATAAAAAGGACAGTTTTGTGAAAATATATGACAACGCTTATTTTAAAAGCTATTCACTTTGCCTGTAAGAGAAACCAAGTAGTGCTGAAGGACTTCAAAATTGATCCCATTTAGGCTTCCAAAACCAGATGTGCAAGTATGAGTTAAAGTATGAAATAGTTTTGAAAACTAGTGCGGCTGGAAGGGCAGCTGCTAGACGTGAAAAACCTTCCCAGAAAAGGCTAGATTTCAGATTTTTGATGATCAGGGACCTTAGCCACATTTACCGATTATACACTTGGCCATAGGTTGATTTTCTATTCTTCCTTCCGTCACCAAACCCTAGCCACTTTTCACTCCCTGCAGAGATCTGGTATCCTTTTTACCTTATTGGAAGTTTTAGGATCCAGCTTTCTTGCTGCACCTTGC
>TRINITY_DN58908_c0_g1_i1 len=607 path=[0:0-606]
TAAGGTGTTGTCTTTGGACTTCGGAGACCAAGGTTCAAATCCTATGTTAGGTGTGAATTCCTTGCTCTCTAGATTGTCTTTACCTCTTCTCCTATGCGTGGAACGTGGACAAGTCACTCTTTCTTAGCCTCAGTTATCCATCTGCAAAATGGGAATAATCACAGGAGGTTGGACAAGGATTGTAAAGCACTGTGGGCTCAGTCCTGCTTAGGCTTGCACTGGATGGCTGCCACACACGGAGTGGGAGATCAGAGGTGGCCAGACGTAGGCCACAGAAACTGGGGGGCCTTAAGGACACCAGCCCAGTAGGCCGCATACCTCAGAATGGACTTTATCCTGAGCAATACCTTTAACTTTCCTGTTTCTCTCTTGCTCCCGGACCCATCTATGAAATGAGGATACTATTTACATATCTTTGGAAGATGCTGATCGTGGGTGTAGTTATAGTGGGGGTTAGGGGGGTGTGACAAGTGCCTCACAAACTTGCCTCCTGCTCTGCTGCCATCCCTGGTGCTTGGAGCTTTCCTTCTGCAAGGGGTGGGCCAGTGCTTTTGGTTGCCATTTTTTGTTTTTGCAGCTGAAGCTCCAACATGACAATGATGCCACT
>TRINITY_DN58845_c0_g1_i1 len=208 path=[0:0-207]
ACTCCCTTGTGCAGGTCCCGGTACGTGCTGGAGCTGCAGCCAGAAGGGAGAGAACGAGAGACAGGAGTGAAAGAGCAGTGTGTGTGGGAGTGCGTGTCTGCGTGGGTCTCCGCGCATGGAGCATGCTGTGGGAGTTTGGGGTTGCCCTATAGGGCAGGGGGTAGAGGTTGTGCTAGTGAATTCCAATGTGTGCGTGTGCACACACAAC
>TRINITY_DN58853_c0_g1_i1 len=204 path=[0:0-203]
TTCCGATCTATCGCGTGGTGGGTGGCCAGGAGCTGCTTGGGGAGATTGAGCAGCATGGCTTGGGAGTGCAGGTTACTTGTGTGGGAGATCGCTGCAGAACGCAAAGCCTGGTTTCCCAAACATTCCACCCCACGGGGCAACTACTGAGCCCTCTCCACCCTGTGCTCATGCAGGTCTACTCGTGGAAGAAGAAATAAAAAGCAC
>TRINITY_DN58853_c0_g2_i1 len=409 path=[0:0-408]
AGCATGTGCTCTCTCCGACATCGTTCTGCAGCAGATTAATCTCCTTGGCCATGGCTTACACTGTCAGCCAGGCAACTACAACTACCAGCAGCACTGCCTCCGCTACCTCTGGTGTTCCACTCTCAGCCTACCAACCCGCTAGCCAGTGGTCTGTTTCCTGGAGAGAGGAGAAGGCCAAGGATTTAATTGCTCACAGGTGACCAGAAGAGTGCAGGAGAAGGCCAAGGATTTAATTGCTCACAGGTGACCAGAAGAGTGCTGGGGAAGAACTGGATACTCTCTGGGTCACAGACGTACTGAAGGTCTGCCACTGCAGTGGTTGTGAAATGACCTGACAGCCACAAGCACCCAGTGGAACCAGCAACCAGCGAGCTGCTTGGAGAGAGATCGCGTGGTGGGTGGCCAGGAG
>TRINITY_DN58896_c0_g1_i1 len=557 path=[0:0-556]
CCGTGTGGGACCCGCACGGATCTCACGCGGATCCCGTGTGAGACCCGCATGGATTTCACGCGGATCCCGCTTGGGACTGCAGCCACTGACACCTGCCTGGGTGCCCCCCTTTCTGATCCTTGTTGCTGGTCTAAACTAAGCATTCCTTACAGACACGACAAAGCAGCTAGGAGAATTTGGGTGGCGACAGGAAGGAACAGTCAGTGGTTTTCACTAGAACATCTTGTGGCCACGTGGTTGGTGGCAAATTTCCCCTCCACTTTACTTCTTATCGCTTCCTGCAGCCTCATCTCTGGCTGGCTGACAAGCTGCGCTCAGGCCTTGCCAAGAGCTCCAAGCAGCTGCATTGTGCTCTGGGCGTGGGCCTTATAATTTTTCTCAGTCTCTGGTAAACCTAGCGTGTCTCTCTCTCTCTCTGGAGGAAGCAGGTGCAGATTGTGTGCGAGAGCTAATAGCATTTCTCCAAGGGCTTTTCTTAGATAATTGTTATCAGGACTGTCTGGAGAATCAGCAGTGGTCCCCCCGCCGCCCCCCCAGCGCTGTGTGACGCAATGATC
>TRINITY_DN58895_c0_g1_i1 len=316 path=[0:0-315]
CCCGCAGGGAGCTGCCTGCGCTCGGATTTGATGGCTGCAGCGTGTGGGAAGGGGAGGATTGGAATTCAGAGCCCGGGAGCCAAGTGCCTTCGCGCTTCCTCCAGCGCCCGGCCATTTTCTTTTTCTCTCGCTCTCGCTCTCTTCCCCCCCTTTTTCAAATAAAGAAATTACAATCCGATGCGGAGTCTCCCAGAAGGGCTGGGGGAGCCGGATGCAAAGAATTAGGAGCGGGAGACGCCGCCTCGTCGCTGTAAAGCGGTTTTTCCATCCCCCAAAGAACGGGGAATTCAATTGTATGCCGGGTATAAGATCCAGC
>TRINITY_DN58927_c0_g1_i1 len=291 path=[0:0-290]
TCTGTTGGGAGTCAGTGGAGTGCTTGTAGCTCAGTGCATTGGACTCGCCTCTACTTGCGTCTGATATGGTCAGCCATGTTCCACTGAAGCTGTCGCATCATTTTTATGGTAGCCCCTGTAGAACATATTATAGTAGTCTGTTCTGGAGGCCACAAGGGCATGGATGATTGGCAGGAGCAGAGGGGAAAGTAGGTAGTCTCCGTTTGAAGACTACATTTGAGAGAGTAAAGGGCTTTTTGACTGGCATGGTCACACCTGTGACTTGAGAAGCTGTTGTAGCACAAATAAGAC
>TRINITY_DN58901_c0_g1_i1 len=326 path=[0:0-325]
TTCTTCCGATCTCGTGAATGGCTAGCAATTTTAGGGTGCGTAACCTTGGAGATGCCGTTTCCCCAAAACGGAGGGCTCCAGAACATGACTCTCTTTTTTCTATCGCTGTATCCATAGCGAATCTTCACCGTTCCTACAAAACCCTGCATCCTCTCATGTTCCCATCACAACGTGTCACCTGTTCTGGCATTTTGGAGGAATAGCCAGAAGCTACCCCCATCCTCCTTTTTATGGGTGCTTGGGGCTTTCCTGCCCCTTTATTGCCTCTGACTGTAGATGTGAGGCGGTCTATTGCTGGAGGTGTTGACATGCCCCCTCACCCAGAG
>TRINITY_DN58867_c0_g1_i1 len=249 path=[0:0-248]
AACTCTGAATGATCCTCACAGTTTAGCTGTAGGTTCAGATTCCCAAACCCCACCAGGCCCGTGCACATGCTCAGTGGAGAGCAGCACCTCAAACCCAGGGACCAGATCGGGCTCTGTTCAGTCTAAGAGATGTTTCGAGCTTCATCTGGGATTGATGCTGTGCGGAGATTAGGGGCCTGGTCCCGCAAAATCCTCCCTCCAAGGAGTGGCCCTGACTCAGGCCAGGGACTCTGTTGACTTTAATGGCGT
>TRINITY_DN58832_c0_g1_i2 len=204 path=[1:0-96 2:97-203]
GGCTCTTCAGTTTGGAGAAGAGACGACTGAGGGGAGATATGGAGAGGAGTTCCTTGCTGTCGTCATAGTGTCTGCGAAGTCACGCCCGGCAGAGCTGTTTCTCCCTCTGACTCCTGGCGGTGATCCGCTTGGGTGGCTCTGCGGATGACCGTCGGGAGGCGGAGGAAGGAGGAGGCCTGCTGCGCATGCGTGGAGCTGCCCGCC
>TRINITY_DN58832_c0_g1_i1 len=269 path=[0:0-161 2:162-268]
CTCTTGACTTGACAGTCCATTTGTTCAAGACATTTTGACCAATAAGAAACTTACTTACTGAAACTGCAATTGAATCAAAATACTTACTTTCATCAAGTTTTGTGTTTTGGTATTTTTTTTTCAGGTTTGCCACAATTACATTTTTGATGTCCTAGATGTGTTTTTCTCCCTCTGACTCCTGGCGGTGATCCGCTTGGGTGGCTCTGCGGATGACCGTCGGGAGGCGGAGGAAGGAGGAGGCCTGCTGCGCATGCGTGGAGCTGCCCGCC
>TRINITY_DN58832_c0_g2_i2 len=1059 path=[0:0-986 1:987-1058]
ATTGTATGTTCTGTACAGCGCCAGGTCGCAACTGGCGCTTTATAAATGTTTAATAATAATAATAATAATAATGCAAAAATTTATTTTGGATTGGTTCCAGAAGAGAAACAGCAGCAGGGAAATAGGCCCATATCTGGGCACCATAGCACATTTTAGCCAAAGTCTTTTTCCGGAAAAACCTTTAGCGCCGGAGCAACCAGTTGACCTCCTTTAGAAAAATAAAGCTTCAAGATTACAGCAGCACAATCAGATGCCTCCACCTTAGCAGATTGAATATGCGGAAGCCAAGAGTTCTTATGGGAAAAAAACTATATCTATGTATTTGAAGGAACGAACCTGTTCTAGCTGGCCCAAAAACCAGGTTTCATTTTTTTCCCAAAGACTACAATTTTTGTTTTACTAAAGTTTATTTTCAGACCCATTGTATGACTCCTTTCGCCAAAGACTGAGAGTAGTTTTCTCAGGCCCACTCTAGATGTAGAGAGCAAAACGGTATCGTCGGCATACATCATAATGGATAACCAGTGCTCGCCAATCTTGGGGGTCATATAGTCCCCAAAATCTTTGAGGTCAAGGATTAACATAAAGATTAAACAAGATGGGCACCAGCAGGCAGCCCTGCCTAACCCCTCTTGAAGTTGCAATTTCCTCTGATAATATACCCTGGCTATTGAAGCGTATCTGAAATCTTGTGTTTGAGTAAAGAGATCTAATAAGCACAAGCAAACGGCGATCAATGCCCATCACGTCAAGCTTGGCCCACAGAACATCCCTATCAATTAGGTCAAAGGCCGACGAGAAATCTATAAATGCTGCATATAGATCCAGCCCCTTCAGCCTAGAATGATTAAGGATAAAGCAGTGATCTAGGGTACTTCTTCCGGCTTGAAACCCAACCTGTTCTTCCTCTAGTAGTCTGGCATTTGGAATCCAGAGATTTAAACAGGCCAAAAGCAATCTTGAATAAAGTTTAGAAATAATGGGCAAGGGGGTCATGTGGGCATGCCGAGGCAGCAGGCCACAGATCGGAAGAGCGTCGTGTAGGGAAAGAGTGTAGAT
>TRINITY_DN58832_c0_g2_i1 len=1083 path=[0:0-986 2:987-1082]
ATTGTATGTTCTGTACAGCGCCAGGTCGCAACTGGCGCTTTATAAATGTTTAATAATAATAATAATAATAATGCAAAAATTTATTTTGGATTGGTTCCAGAAGAGAAACAGCAGCAGGGAAATAGGCCCATATCTGGGCACCATAGCACATTTTAGCCAAAGTCTTTTTCCGGAAAAACCTTTAGCGCCGGAGCAACCAGTTGACCTCCTTTAGAAAAATAAAGCTTCAAGATTACAGCAGCACAATCAGATGCCTCCACCTTAGCAGATTGAATATGCGGAAGCCAAGAGTTCTTATGGGAAAAAAACTATATCTATGTATTTGAAGGAACGAACCTGTTCTAGCTGGCCCAAAAACCAGGTTTCATTTTTTTCCCAAAGACTACAATTTTTGTTTTACTAAAGTTTATTTTCAGACCCATTGTATGACTCCTTTCGCCAAAGACTGAGAGTAGTTTTCTCAGGCCCACTCTAGATGTAGAGAGCAAAACGGTATCGTCGGCATACATCATAATGGATAACCAGTGCTCGCCAATCTTGGGGGTCATATAGTCCCCAAAATCTTTGAGGTCAAGGATTAACATAAAGATTAAACAAGATGGGCACCAGCAGGCAGCCCTGCCTAACCCCTCTTGAAGTTGCAATTTCCTCTGATAATATACCCTGGCTATTGAAGCGTATCTGAAATCTTGTGTTTGAGTAAAGAGATCTAATAAGCACAAGCAAACGGCGATCAATGCCCATCACGTCAAGCTTGGCCCACAGAACATCCCTATCAATTAGGTCAAAGGCCGACGAGAAATCTATAAATGCTGCATATAGATCCAGCCCCTTCAGCCTAGAATGATTAAGGATAAAGCAGTGATCTAGGGTACTTCTTCCGGCTTGAAACCCAACCTGTTCTTCCTCTAGTAGTCTGGCATTTGGAATCCAGAGATTTAAACAGGCCAAAAGCAATCTTGAATAAAGTTTAGAAATAATGGGCAAAAGACTTATGTGCCTATAGTTTGGGGGGTTAGGGTTAGGAGTTCCTTGCTGTCCTCATAGCGTCCGCGAAGTCACACCCGGCGGAGCTGTTCTGGG
>TRINITY_DN58832_c0_g3_i1 len=213 path=[0:0-212]
CATAGGGCCCATTTGCGGTCCTATGTTGAGGCTGTGAGGACGGCGAGGAAGGAGTTCCTTGCTGTCCTCATAGTGTCTGCGAAGTCACGCCTGGCGGAGCTGTTTCGGGTGGTGCGGGGGCTGGTTAATCCGGCCTCCCTCCGCCTTGATGGGGACGTGTCCCAGGCCCGCTGTGAGGAGTTTGTCAACTACTTCGCAGACAAGATTGCTCGG
>TRINITY_DN58832_c0_g4_i1 len=2539 path=[0:0-2538]
TAATAATAATAATAATAATAATAATACTGTTTATTAGAATGGTCACACCTTTGAAGCGTACGGAATGGGGCAGGCGGCCGGCACTCCTGGGGGGAGAGCCGGGGCAGCGGATGGGAGGAGCTTTATACAGGGGGCCGGCGGGGGAGGAGGAGGGGGCTATGTACAACGGGAATAGAAAAGGAGGATCGTCTCGTTGCTGGCGCGTAAAGGAGCTTTAATGCTGAATAGAAAGTGAGGTTTCATGAGATGAAGGAGCCACGTCGGGGGAGGGGGTTGGACGTGAAAGATACTGGGTCCATCTGGCTCTGGTGGGCACTGGTTGGGGGGGGGCATACGCTGTGCTCCTCCTGGCGGGGTGGGTGGGACAGGAGGGAGCTGGCCCTTGGGGCGCCTCTTGTACCAGCTTTCCGCTCGACCCTGGGCTGTGCCAGGCAGCACCTGTTCTCAGCACCAGGGCACTACCCCAGCACCCTTTCCCCCTCACTGCAGAGCTCCCAGGACCTGGGTTCTCCTGCTCCCTTGGTCCTGCAGTCCCCAAGGGGGTGCTTACCCCAGGTGTCCTGGCTCCTGTGGGGTGGAGGGAGGGTGGAGCTGCAGCAGGATCCATTGGCTCATGAGGCCAGGGTGGGAGGTCACACGAGGAGGGCTTCCTAGGGGCTGGAAGAGGCAGGAACCATTCTGAATGCTCTTGGAGGTGAGACCAGCCAGCCCCCTCCCCAGCGGCAGAGGTGGGGACTGGCTTTGTCCCCGACGGGGCTTGCGGAAGCCGGGACCCCCTGGGGTAGGCAAAGTGCAAACTCCTCAAAGAAAACTCTCTAAACGGTTGAGGCTCCTGCCTGCTGGGGCAGGGGGGGGCTGCACCCGTGGCCCCTGGCCTGGCCCTGCCCAGGGAGCCGAGGCCTTGCCCACTCAACACACAGATGAACCAGTAAAGCGCAAAAAAGCATTGGAGCTCTGGGAAGCAAGAAGCAGGATTGCTAGCCCTGCGGGTGCTCTCGGAACACCTCCTGTGGGTTGGTCTGGCCACAGCTTTGCTCCGGGAGGGCTGGAAGGAAGACGTGGTGGCCTGGGGGCCTGTGGAGTCCAGTCTGTGTTTGTGTCTGTCCCTCCCGGCCCCGTGGTCTGCTGCGGCAGGGGAGTGGGGCGCGGGGCTCCCGGCATGGACGGCTTGCAGAGTCTGTAGGGGGCCGCCGTCTGGTCGCTTGGCACGTGTGCTCCGGCCGGCCTGTTGCTCGGGGCGCGTGTGGGGACAGTAGGGGGCTTTTCACTCAGTTGCTTGGCTCGTTAGGTTTGTAATTGTTTTGTTGCTTTGCTTTTAAAAAAAATTTTTTTTTTGTGCCCTTCCCGGTCCCAGAAGGAAACAGCTGAAGGTTTCACATGGTGCCAATGCTGTAGGTGGCAGCAGGGCCAATGGTGTGGTGGTAGGGGTCTGCAGCTGCGTACACTCTGCCGTAACTGTCACTGTATGCTGCTGCTGCTGCTGGCTGGGCATATCTGTAGGCTGCGTAACCCCCGTAAATTTCGGCACCATAGAATCCATCTTGGTAAACAACTGCGCCGTAAGTGGGGATGGGCGGGGGTGGCGGTGCGGCACGGAACGTGTTGTAGACGGCACGCCCCCGGCCTCGTAAGTGAGCCCCTCGGTATGCTACTGCCGTCCCTGTCGCTGGGTATGGGAACCCTGTCACTGCATAGAACTCTGGGCCGTAGACAGCACCCACCACGGGGTTCAGCTTCCAGCCGTTCGTGTAGGGATTGGCTGCTTTCTTGTTCGTCATGACCCGGGCTGTGGCATTGTTAACCTTGGAGCCACGCTCATTGAAAATGATCTCGACGTCCAAGATCTTCCCAAATTGCCCGAACATTTGCCGCAGGTCGGGGTCGCGGAAGCGGAAGGGGATGTTGGAAACGTGTAACCGCTTGGGTTGCTGCTTATCGGAGCCATTGTCGGGCGGGTGGAGCGTCTGGTTGTCTGTCTGCGCCGCTTCGTCTGTCTGCGGTACTGTCTGTGTGCCCGCTATGGACTGCGTGCTGGCATCGGTGCCCGGCTGCTCGGCATGACTCTGTGCTGGCGTGTAGAGGGTCAGGGCGTGCTCCGGCACCGTGCTCTGCCCCGAGTAGTCCTGCGTAGGGTGGGGGTGCGGCGGAGGGGCGTATTCTGCTGGGATGCCATTCTGGGGGGGTGGCGGGTACTGGGCCGGGGGGTAGGGCTGGGCCATGGCGTCAGGAGGAGCCGTGGCGTCCTGATTGCCCTTTGGATTGAGCTGAGTTTCCTCCGCGGAGCTCCTCCACGCTGGGCTCTCTGGATCCAGACGGCGAAGCTGCTCTGATCAGACCTGACCCCAGAAAGCCAAGGAGTTTGCCTTTCCAGGCAGGTGCTGTGGGCCCAGTGCAGACGCGGGCCTCAGTGTCCGGAAGGGAAAGCGGGCAGGTTCTCAGCGCTGACTCCTCAGCGCTCTCACTGGTCCCTGCGGCGGGGGCAGGTGCACGCAGGAGCCCCGGGTCCCCGCGCGCCGAGCGGCATGCCCAGGGCACCCCC
>TRINITY_DN58909_c0_g1_i1 len=336 path=[0:0-335]
TCTGAAGACACCCAAAGTGTTTCGTTCAGCTGACTCCTGAGATCACCGGGGCGGGGGGGCTGTTGTTTTTTGGTTTTTTGAAAATTTGCTTTCATGTATTGTTTCCAGAGGTGACCAAGATATTGATCATGGTCCGCCAGTCAACCCCAAGCTACTTTCTAGTAGACGGGAGTGGAGCCTCCCGCGGGAGGACAGCAGCTTCAGTGCTGCAGGGGGGAGATGAGTTGGAGATGGGGTTGCTGCCGACGCAAATATTTAGGGAACACCTATGAAAAATGCATGTTGTGGGGCTCCCCGCAACATGTATTTTTCATAAGTGTTCCTGTAAAACGTGCC
>TRINITY_DN58876_c0_g1_i1 len=517 path=[0:0-516]
GTTTGATACATTCCAGTTTTGTTGAATAATCCTATCTTCTTGTATTATGAGACAGGAAAATAGTTGCTCTCAGTCCAACTTCTCAGTTAGATGAGTATTTACTCTCCATTCAGACAAAGGAAAGTGCCTGGCTTCATGTCATGTGGCATGGTTGGGTTTTCACATATGTCACCAGGTTTTTGATGTGTGTGTTAGGGTGGACTTCCGCATGTATGGCACACTGTGGTAGAGTCAGCCATAGCAAAGCATCACCCCGTCTTCTCTTAATTATTTCCCCCTCCCCTGCATTATTTCTTGTACTTCTGCAGCAGTGGCCATCTGGGTAGTCCCACATTCTTGATTTCTGTGTATGTACTGACTGCAATGTATTAGTGACCCGTTGTGGCAACTATTGCCAGTTTTTGCAATATTTTTTTTCACACTTTAAATTGCTTCAGACTAGGACAAATTAACCTCCAACTTGTCCAACCTCCAGAGTTTATGGATCTGAGGCTGATAAATCACAACAACCATGGCC
>TRINITY_DN58921_c0_g1_i1 len=219 path=[0:0-218]
CCACAGCCGTCGCACCAGATGTAGTTGGCGAAATGCTCCCCTCGCCACAGCCTCCACCTGGCAATCCAGGTGGAGCTGTGGGTCAAGAAGCACCCCCCGACTACGAACCTGAGCAGCCAGGGTGGGCAGGCCCCGCCAATGACGGAAGCCACTACCCCTCAGTCCTACCCATTAACATCACCTCCGTCTTGTCTGGATTCCGCCTCAGACGGCTCGCCC
>TRINITY_DN58864_c0_g1_i1 len=324 path=[0:0-323]
GGGTTTGACACCCGAACACTCGCGTAGATGTTAGACTCCTTGGTCCGTGTTTCAAGACGGGTCGCTTACGACCATTATGCCAGCGTCCGAGCCGAAGCGCGTTCCTCGGTCTAGGCAGGTCGCATTGCACCCTCGGCTATAAGACGCCCCTAGGGGCGTTACCTTCCGAGGGCCTTTGACCGACCGCCCAAACCGACGCTGGCCCGCCCGCGGGGAAATACACCGGCACGAATGCCGGCTGAACCCCGCGAGCGAGTCTGGTCGCAAGCGCTTCCCTTTCAACAATTTCACGTGCTTTTTAACTCTCTTTTCAAAGTGCTTTTC
>TRINITY_DN58905_c3_g1_i1 len=201 path=[0:0-200]
ATCTGTTGCTAATACTTGGCTTACATCATTTCATGCTCAAATGTTTTTGAGAATCTAGGCTAAATAATCCTTGAACAACCTTGGGAGACCTAATTTAAAAGTGTTTACAAAATATTTCTGTCTTCTCCCTTCCGGAGGAAGTTCGCCTGGCCCCTAGCCTGTTGACATTCCGGCGAAGTTGCAAAACCTGGCTGTCCACCC
>TRINITY_DN97284_c0_g1_i1 len=1410 path=[0:0-1409]
TGTCTTCAAAATAATAATAATAAAAAAATCTTAATACAAATTAAGTCTGAAATTTAACATATCTAGCAATTAGGAAAAAATAACAATCAGAAAGTTACCCTGTCTCTTGAACAGAAATTAGTCTATGTGTGAAAATTACTATTAACATATCAGTCCGCATTTTGGAATAAGGTGTTTCTGCCACTGTTGAACATTTTCATTCAAGCGAGTGATCAGAGCTTACTCGACTATTTGAAAATGCTCGACTTTGGTCCTTAGAAAATGACAGACTACAGTATGATAAACTGGATGATAGTTTCGAGCGAGACAATGAGGCATTGTTTACACAGAAGATTGAGTAACCGTTTAACAAAAGGGGAGAAGCGGATATCTATTGTGTGTACAAGAAGGAGATTTACTGGAGCTTTTATAATTTCCACCAAGCTCTTTCCAACCAGCTTCATTAACTTGAAGTAAATCAAATCATGCAGAGATCTGGCTGAGCCAGGAAGACATGCAGGGGAAGAGAGATAAATATGAAGAAGAACAGACACAAGATAAAGCTTTTGAATCTTTGGCACTTTTCACAAACATTTTCTTTGAAGATTTTTTTAAAAGAGCAATCTAAATACATATACACGTACACACACACGTAGACATACAAAAAGCTCTCTTTTTAAATTAAGCCGGTTGTCTCTTGTAACCTTTCACACATATTGGCAAAGTGCTGTATGCCAGTGAAATACATTCTTTGTAAAGCTAAATCTTGCATGGAAAAAAGAAAAAAGTTTCTAGCCTGACACAGAGGCAATGAGGGTTGTTGCTTAGAAAAGATATGCAAGGTGACTTGACAGGAAAAGAAAATCCAGTAGGAATTACTTACTATGTGCTGATTGCTTTTGCATTTGGTGTGAACCTTGCCTAGCAAGAAAGGGGCAGTGCCGGGTGCCAGGATATGAGTCTGGCACAGAGCAAAATAATCTCTGCCCTGCCTTTAACGTCATCACTTAATCAATGGCTGGTTGAAAACAGAAATCTGTCTTCACCCATTGTCTAGCTCAGTGGTTCTCAAGCCAGATAGCCCTCTCTCCTCTCATCGGGGGAGGGGGTCACAGAAGGTATTGTGGAGAGGAGGGCAGGTAAAAATCACATCGCTCCATTCTGAGCTAGGGGGCATTGGCAAAATGATAGGCCCTTTTCACACAGACACACCAACACCGATACGTTACATTCCACTATACATGCTGCAGGGCTGCAGGTGTGCTCTATGGGTGCCCTGCAACATGTATAATACAATGCAACACCCATTCTATCAGTGTTAAAGTGTCTGTGTGAGATCGGAAGAGCACACGTCTGAACTCCAGTCACCTTGTAATCTCGTATGCCGTCTTCTGCTTGAAAAAAAAAATACTATTAACATATCAGTCCGCA
>TRINITY_DN97361_c0_g1_i1 len=235 path=[0:0-234]
TTTGGATCTCTACCCCCAGCCCCCACTCACGGCTGGGTCTCAGAGATTGGAAAGTCTGCTGTGTGGATAAATGAGGGCTAATGTGTGGCCGCATGTTCCCATCCTGTCAATTAGGTTTATGCAGCGCCTCCACACATACAGGTCCGCCAGCACCATAGAGTCGTGGGTGGAAATTCCAGAGCATTCAAGGAGTGTCCACTTCCTGCTCCCTTCGCTCTGCTCTCACTGGCGCCAC
>TRINITY_DN97331_c0_g1_i1 len=444 path=[0:0-443]
GCCCAGGTTCCCTGCAGGCCCTGTCCTGTTTGTCTGCCATCAGCGCGGTTCCTGATCCTCTGCAGCACAGTCCTGGGCACGCAACCCGATGCTTCCCTGTGGGGTAGTGGCACCACCAGCCAGAAGATATGGAGGTTTCCCAGGTGAGGCCAGTGCCATGGGGCAGGCTAGATAACTTCACTGCTGTAAGGTGATTCCATCTCCTCCACCACAGTCTAACTGCCCTCACGTAGCAGGTGCTAAGGCACCTGGATCTGCAGATCCTCATCTTCATCCAGGTCACTAGCGCCATCGCCGGGGTCACTGGGATCAAAACGCGAGCTGCGGATCTTCCCAAAGAGGGGGGCACTCTGTTGTCGGCGCAGCCTGGACTGCAGATGCTCCAGCTGCACTTGGAGATTTTCACTTTGCTCTGTCTGCTCATCCAGGGACCTCTGCAGCTTC
>TRINITY_DN97367_c1_g1_i1 len=681 path=[0:0-680]
ATACAGAGTCTTTGGGCCTAGCTGCCTTCTATCTTCCTTTCTTTATGGCAGAACAACATAAGATGTTAATAAAAATAGATTTTATTGCCATAGTACAGGTGTTAAGTTTTGGAGCGGCTGTTTCTCCTTGCTAGTTAATGTAAACCCATCTGTTACATTTCACCTATGCTTTTAGGTCGAGGGGCCTCAGTTACTCTCTTGCTCTTTGAGGAGACGCTAGCTCAGCCACTGCTGGCAAATGGTTACTTAATGTAGTGTGAGTATAGGACTGCAAGTACTCAATATAGTTTTGCCACCTGTGTGCTAGAACCAGGTTCTGTAAGTGTCTAGAGATAGCCTGCTTCTCAGGATGTTAAGGCAGTCTTCGTTAATTGTTGATACTTAGCCCATTGGTTGGGCATGACTCTTAAATGGAAAAGTTTTGCTGTAAGCTTCACTGAAAGATACATAAAAGCTCTGGCAGGCCATCCCTTAATTTGGGATTTTTGATACTCATTGAAAATTTGGGATCTGTTATTTTCATGGGAGTGGATCTTGTGACAATGGTAGTTCACTCTGAGCCAGTGATTATAAACAGCATTTGTAACCTATCTGGAGGCTTTCTGAAGGATGTCACCACCTCCTCCTTTCTTCCAGAACTCACACCACCTTCAGATGTGACCTTAGAGCACCACAAGACCA
>TRINITY_DN97375_c0_g1_i1 len=205 path=[0:0-204]
GTGGTGCTGCTGCCGCCATTTTGGAGAAGTATACGCATGCGCAGAATGGTGAGGCGGCCATTTTGAAAATGCGCGGTAATTTATTCTATTTTTAAAAAATATATATTTTTCTGTAGATTGGAAGCGAATCGCAACAGACATGTTGCCACACTGTTTCAGTTCAGACTGATCCGTAACAGCCCGTAACGAGTAGTTACAATTCAAA
>TRINITY_DN97342_c0_g1_i1 len=549 path=[0:0-548]
CCATAAATCTCGATATTGTGGCCACCGTTTTCATCTTAATGACTTGGCTTGTCATTCAGTGCTACCATTGCTGCTTACAACCTCTCATCATAATGCATTAAGAACACCAGATGTTGACGGCACAAAACCAACAAATGAGTTGTTAAACTCTGGAAAATCACCTTTAAAATCTCAGACTAGAGGCACTGCAAGTACAACATCCCAGGATCCGAATGCTGTTTACAGTGAACTTATCCTTTGGAGGGTTGATCCAGTTGGGCCGTTATCTTTTTCTGGTGGAGTTTCTGAACTTGCACGGATTAATTCTCTTCATGTTTCAGCCTTTTCTAATGTGGCATGGCTGCCTACCCTTATACCCAGCTACTGTCTAGGTGCATACTGCAATTCCCCAAGTGCTTGCTTTGTAGCAAGTGATGGACAATATCTGAGACTGTATCAAGCTATAATAGATGCCAAAAAGCTTTTGTGTGAACTATCAAATCCTGAAATTTCTAAATATGTTGGTGAAGTTTTTAACATCATAAGTCAACAGTCCACAGCAAGGCCTGG
>TRINITY_DN97363_c0_g1_i1 len=223 path=[0:0-222]
TAGTAGTAATTAGTGAACTCCAGATCATTAGCTAGGAACCACGATCCTAAGTGACAGTTCAACCAACTACACAGAGATCTTAAATATGTCCCAATGTTTGTGGTAATGAGACAGAAGAAAAAAGATCTGTGACTAACAGACTTCAGAGGACCATGTCCTTCACGCAGACATAGGCCTTTGTGGCTCCTTCCTCTTTGTCAAATAGAATTAAATACATTGTTTC
>TRINITY_DN97326_c0_g1_i1 len=829 path=[0:0-828]
GAGTTGGAGGTGAATGTGCTCAGCCTGGAGGAAAGAAGAGGAAGATCCAAATCATGGACCTATGCCATGGATTCATCCTCTTTCCTTGAGTGCATGCCCTCATCTCCATTGCCTTCCCCTGAGTTCACTCTTTCAGTCTTTGAGGTTACAGACTGGATCCATGGACAAGATCCATGAACTAGAAAGGGAGACAGGCAAGGGCCAGAGGTTCCCCTCCCCTGTACACAGCCAAAGATGGGGCGCAAGGAACAGCACTGTGGAAGGAGTCCATGTGTATGGGGGAGGGGGCAATGATAAGAGGAACTAGGGATGGGACAGTGCTGTAGGGAATTGGAAGATAATGTTCCTTTGCTGGGTCTGGAAAGGGGCAGTTGGGCTTTGGGGAGACGGTACTCCTACCTGCTGTCACTCAGGCAAAAGTTAGGCCAGTTTAATGCTCTGGGCTGTTAATACACCTTTCCCCCCTTTCTTCCTCCTTGTTCACACTCAGTTCATTCCTCCTTTTACTGCCTTTCCCCCTTCATCCTATCCAAGCCTTGTCTGGGTGAGAGGGACAGGAACTGGGGAGAAGGCCTAGTGTAATCTTAAAAAAATCCATAACCATCTGGATATGCATACTATCAGCCTGGCCCCCATGTCTCTCCTTTTCTCTGCTGTTCGGTGTTGGTAATTTTTCAGGAAAAGTAGTTTTGGACAGAGTACTGATATAAATACTGTTTTTACCAGGTTTTCCTAGAGAAATGGGAAATAAAATTTAAAAACTACTAAAGAAAACTACTGAAAAATATTTAGTAATTTGGTAATAATTCTGCAGTAATATGGTCTGTTT
>TRINITY_DN97326_c0_g2_i1 len=230 path=[0:0-229]
GGAGTGGGGAATCTCAATTCCAGGGGCCAAATGTGGCCCATCGGTAGTTTTCATTTGACCCTTTTCTAGTTCCTGATCTGGCCCCTGGATCCAATTCCTATCCCCCATGTTCTGAATGACGGCCCAGGGGAAGGGGGTTAGAGAGGAGGGGCCTGCACACAAAGATCCATGATCTGCACCTCGTAAACACCCCTGCCTCCAACTTCTATTCAGCCCTTGGAACTTGAGGC
>TRINITY_DN97326_c0_g3_i1 len=339 path=[0:0-338]
GAGGAGGAGGAGTGCAAATTGTGGATGTATGTGGCCCCTTTCCACTTCCTGGATCTGGCCCCTGGATCCAATTCCCACCTATGAGCACTGTGAGAAACTGATCTCCGGGTAAGAGAGCAAATACACAAAGGTAGAGGACAACTCCACGATCCGGACTCTCCTCTTCCTGAGCACATCCCTTTCACACCCCAGCACTCAACTTCTGTGGGGTCCTTGAAGCTCAAAGTGGCCCCTCCAAGAGGCAAAAGGTTCCCTGCCCTTATACTATTGATCCATCCCCTCTTCTTGAATGCATGCCCCCATCTTCCCTTCACTCCCCTGAGTTCACTCTTTCAGTGC
>TRINITY_DN97326_c1_g1_i1 len=321 path=[0:0-320]
GCTGGTCCCTGGACCCAGTCTTTACGCTCAAACGCTGAAAGAGCAAGCTTAGGAGAAAAAAAGATGAGGACATGCACTCAAGGAAAGAGGATGGATCCATGATATGGACTCTTCCCCCTATCCCAAGAACATCTCTATCCAGCCTAGGCAGCTTGTACTAAGCCATTTTCAGTGGCCCACAGGAGGGGAAAAAGTCTCTGCAACCCAGGACTAGAGGCCCAGGAATGAATGACAGGCATAAATCCTTACCAAATTCACTGAATTCATTTGTTCTACTGGCTGGCTTACAACAGCAATGCCCTGGAGATGGCGGGACAGGCC
>TRINITY_DN97380_c0_g1_i1 len=387 path=[0:0-94 2:95-386]
GGAAGAGACTATGATACATTCATAAGGTTCAGAAGTCACAAGTGCATATGTTTAATTTAGTTACAGGGAAGGAGGCAGCATCCATTAGGATGAGGAGCAAGGAAAATCCTGACAAAGAGGTAGGTTTTCAGGAGAAATTTGAAAGGAGGAAGCAGAACAAATGTATTCTGGGAGGGAGGGATTTCCAAGCAAGGGGGACAGCAGGAATGAGGCTCCCAGGCAGGAACATGGTGGGAAAAAGCACAGAGCGATAGCTCACTCTTCCTGTTAGCACTCAACTCAGTTGTCATAACACTATAGGTACCCACCCCAAGCTAGAGGCTGTTTTGCATCTTACCTTGTACTGATCAGTGGGTTCCAATTTGTTCCAAGGTTCTGGGTTATTCT
>TRINITY_DN97380_c0_g1_i2 len=325 path=[1:0-32 2:33-324]
ACACTCTTTCCCTACACGACGCTCTTCCGATCTAGCAAGGAAAATCCTGACAAAGAGGTAGGTTTTCAGGAGAAATTTGAAAGGAGGAAGCAGAACAAATGTATTCTGGGAGGGAGGGATTTCCAAGCAAGGGGGACAGCAGGAATGAGGCTCCCAGGCAGGAACATGGTGGGAAAAAGCACAGAGCGATAGCTCACTCTTCCTGTTAGCACTCAACTCAGTTGTCATAACACTATAGGTACCCACCCCAAGCTAGAGGCTGTTTTGCATCTTACCTTGTACTGATCAGTGGGTTCCAATTTGTTCCAAGGTTCTGGGTTATTCT
>TRINITY_DN97309_c1_g1_i1 len=223 path=[0:0-222]
GCCAGATGTTCACCACAGACAATCACCAGCAGGGGACAAAATTAACCACCCTTCCGGAGCTCCGGTCCGGACCGTCCCTGAAAGGGTGGTCAAAGCGATTCCCACCCGGAAACAACAAAACGTAACAACTGAACGGCAACCACCAGCTGGAATCAAGCAAAACGATTCCCAGCCGGGGACAAAGCACTCAGCGTCACTGCTAGGCAACAAGCAACAACGCAGG
>TRINITY_DN97329_c0_g1_i1 len=213 path=[0:0-212]
GGAGCTGCATGCCCACCCCCTCCCCCAAAAAACCACTTCTGGGAAGAGCCAGCTGCACGCGGTCCCTGAGCAGTCACCTCCCACCTCTGGCACAGAGTCTGGGACTGCTGGAGTGGATCTAGGAGAGGAGAAATCAAAGGGAAGAACGCCTTAAGCAGAAAGCTTTGAGGGATAAGTTTCTTCCGAGTATTCTAGCCTCTGCATGGATTAGAT
>TRINITY_DN97329_c0_g2_i1 len=307 path=[0:0-306]
GTCTTGGGGCAAGTTTCTGTACACGAACAGCAAAACCCTGATCTCCATTTCAGTCTCTCGGAGTTAAATGAATAGAGCAGGACTGGACCAAATTCTCAAGAGTCACATACCAACATTTCCACATGGTCGAGAGCCTCGAGATGCATGACATTGGCAGCACAGCTCCCTTCTGGCTCCCGGACAGGCTAGTGAGTCCAGGCAGCAGCAATAGACGCAGAGGGCACATTCCCCTGCTCCCACGAGGCTCCGACAGCCAAAATGGCTGTTTGGCGTCTCTTGTTCCCAAGGGAGCTGCATGCCCACCCCC
>TRINITY_DN97310_c0_g1_i1 len=219 path=[0:0-218]
CTTCCCCTTCCTGAGCGTATTCTTCACAAGCTCCTCGTCTTCACCTACAAAGCCCTTCACAACCTCTCCCCTCATCTCCCTCCAAACCCCTGTTCAAGCACTCCGCTCCTCTTCCATGCCATCCCTCGCCTCCCCTGTTCCCCCAACCGCCTTTGTCCTTCTCCCTCGCTGCCCTGCACACCTGGAACTGCCTCCCTGTCCTCGACCGCCTTGCCCCCA
>TRINITY_DN97310_c0_g2_i1 len=201 path=[0:0-200]
TGCTGCCAGGATCATCCACCAAGTCCGTCGCTTTGACCATGTGCAGCCGCTGCTCTTCTCTCTCCATTGGCTTCCCCTTCCTGAGCGTATTCTGCACAAGCTCCTCATCTTCACCTGCAAAGCCCTTCACCTCACTCCCCCCTACCTCTCTGCCCTGATCTCCCTCTGGACCCGTTTGAGCACTCTGTTCCTCTTCCATCC
>TRINITY_DN97354_c0_g1_i1 len=269 path=[0:0-268]
ACCTGACTGCAAAGAAGTGGCTCAGCTGGGCATTGGGAGACTGCAGTTTAAAGAAGGCCCCAGGTAGGAAAAGACTGTCTGCCCCTGGAAAAATAAAATGGCTGCAGAGCAGGTGGCAGCGGCAGTCGTTGGTCTCCCATTCCTGGCACCACTAGAGCAGGGGGAGCAGCCCAGAGTGAAAATGGAGGAGCAGGAGCCAGCACGCCTCAAACCAGGGGAGGGAGCAGGAAACCTCCCTCTTATAATCCAGGCCGGAACCATCGGGGAGT
>TRINITY_DN97298_c0_g1_i1 len=272 path=[0:0-271]
CCGCTTGCTCATGGCATCACCGGTAGTAAATCGGACAAAGCCAAACAATCGAATATCATAGTGTCGTAGATTAATTGATTTTCAGCGCTGTATTGGTTCAATTCTTCTGCGAACAAGGTCTTCAAGCTTTATTTAATTAAGTGCTGGGATTACTTAATTTTATATTTACTTAGGGGGATATAGCCGATTTAGTGCCAAAATCGGACTTTTAGAAAGAAGTCAGGAAGATTATTAACCAAGCTACCATTCAACTGCAATGCTTCTCTTAGATC
>TRINITY_DN97335_c0_g1_i1 len=234 path=[0:0-233]
TTGAGCAGCAACAGTTAAGTTCCTTCGGCTACTCAAGCAAGGTACTAAATACCCTCCTAGCAGCTAGATATGATTCAACAAATAACACCTACACCACCACCTGAAGGACTTTTGTGACTTGGTACAAAGCTCATCAGAAGCAACCACTACTGGCAGGCACCAGTAAGGTGCTACATTTTCTTCAGGATGGTTTGGAGAAGGGCCTGAGTGCCAACAGGCAGGTATCTGCATTAG
>TRINITY_DN97313_c0_g1_i1 len=241 path=[0:0-240]
CCATCGCTCACATCTTCCAGGGTGAACTGGTGGCCAGTTTTGATGAGGAATTCCGCATTCTCTTTGCTCAGTCAGACCCTCTTGTTCCTCCAGCCAACATCTTGGTGAAGACAGAGCTTCCGATGGTCCCCTTTGGCATGGCCCCCTTTGGCACCAACATGCCTTTCTTCGCCAAGAAGCCTCCCTTGCTCTTTTCAAGGGACGACAGTCTATTTCCCCAGTTTATGGACAGGGCTGATCC
>TRINITY_DN97312_c0_g1_i1 len=303 path=[0:0-302]
TATAAATAACATTGCTGGTTTTACAGGTTAGAGTCTGCCTGATGAGGTAGGTTTTGTTCGTAGTTGTGCTCTTGAAGGTGGTTGTTTTTCTAAGATAAGAGCAGGTGATGCATCGGTTAGATGAGCAGGGATGTGAGCCAGGATTGCCAACAGTTGGTGTGAGTTTGGTTCTGACTAGTAGCTTGCGTAGATTGGGTGGTTGTTGAAAAGCAATGACCGGGAATTTGCTGATTACTTTTTTGAGATGTTCTGAATTGTCAATCAAGGGGTAGCTTTCTTTGATGGCCAGCTTGTAATTAGGCG
>TRINITY_DN97352_c0_g1_i1 len=207 path=[0:0-206]
AGGCGAGGTGGATGACCCTGGCAGCAGAGTTCTGGACAGAGATAAGGGGAGACAGGAGAGAGTGGGGGAGGTCAGTGAGAAGGAGGTTACAGTAATCGAGGCAAGAGATGATCAGGGTGTGAATAAGGGTTTTGGCAGACGAGACAGAGAGAAAAGGCGATTCGAAGGTGGAAAGCGAATGAGAGGCAATGAGAGCAGAAACCGAGC
>TRINITY_DN97292_c0_g1_i1 len=218 path=[0:0-217]
CAACCTCCGGACCATCATCAAGGGCAGCCCCACGTAGAGCGCGTTGCAGTAGTCCAGTCAAGAGGTAACGAAAGCAATCCAGGTGAAGCTGTGGGCCAAGGAGCACCCCCAGACTATGCACCTGAGCAGTCAAGGGGGGGACAGACCCCGCCAATGATGGGAGCCACCACCCGCTCAGCCCTCCCCACCAACATCACCTCCGTCTTGTCAGAATTAAG
>TRINITY_DN97292_c2_g1_i1 len=238 path=[0:0-237]
ACCTCACGTGTGGAGTCCCACAGGGTTCCATTCTGTCCCCCCTCTTGTTCAACATGTCCATGCAGCCTCTAGGGGAGGTTGTGAGGGGGTTTGAAGGTGTGCTCTGAAGGTGTGTTCATCTGAAGCTGAATCCTGACAAGGCGGAGGTGGTGTTGGTGGGCAAGGATTTGGGGGGCCTAGCAGTGGTGGTGTCTCCTGTCATTGATGGGGTCTGTTCTTTCGTCTCCCAAGTTTGGAG
>TRINITY_DN97292_c3_g1_i1 len=221 path=[0:0-220]
AAACCCCATCAGCGACAGGAGCCACCCTACTCCCTCAGCCCTACCCACCAACATCGCCTCCATCTTGTCGGGATTCAACTTCAGACAGCTCGCCCTCATCCAGTCCTTCACAGCTGCCAAGCACTGGGTGAGCACCAAGGCTGCCGGGTCTGAGTCTGCAGAAAAAGAGAGGTAAAGTTGTGTGGCATCGGCGTACTGATGACAACGCACGCCGAACCCTC
>TRINITY_DN97378_c0_g1_i2 len=893 path=[1:0-95 2:96-892]
TTTTAAAATTTGTATATTGTTTTTTTTTTTTTCAAGCAGAAGACGGCATACGAGATTACAAGGTGACTGGAGTTCAGACGTGTGCTCTTCCGATCTTGTGAATGTTAGCAGCCAAGCCCTCTCCCCGATATCCACAGGGAGAAGTGGAAGAGAGTCCTCAGGCACGCAGGCCTTTGATATCCCATCTCCTTCTGCATATGGCACACAGTTACATAACGTCAACTGCACATGATACTAAGCTTTTGCACAAAACACTCCAAACACTTATTGTCCCTCCATTTTGATGTCTCATTCTATTGGACCATTCAAATCTATTTCCTGCATTCTGATTGGGTGACCATCTTGTGCTCCTGATTGGTCCCTCTTCAGTTTTTCATATGAGGCCAAGCTCACAGTGAGGCATTACTATATTGGCAGCTTCCATCCCAGGGTGTACACAGCAAATCTCACTGAAGAGACCCAAAGAAAGGCAATAATACAAAGCAGCTTCCATTCCAGAACTTACCAGATGAGTGTCTTAGTTGTCCAGTACCTTCATTGTTCAATACCAACATCGCCAACCTTCACACACACCCCATTTCCTTTTACAATTAACAAACCATTACATTTACAGGTAAGTGGGTAGGCAGACAGCTCAAACAAGTGGTGTTAATCCCTTTTAGCTTATATTTACAGATGTTTTTGTATTCAGGCCCATTTTGGGAAGGGCTAAGGGAATATTGCTTTAATAAGTGGGGTGGGGATTTCCCCCACATATTGTATTTTAAATGGTTTTAAAATTTGTATATTGTTTTATTGAGTGTTGTTCGCCGCCCCAGGCTGCCCTGTGGGCAGGAGGGGTGGGATATAAATCTTAAATAAATAAATAAATAAATAAGGAGCATGGACCCCCT
>TRINITY_DN97378_c0_g1_i1 len=1294 path=[0:0-496 2:497-1293]
AAGCACCCTGAATCTCTGTTAAGGTGAGTGGTACATCAGGTGAAGAATTTTTACTAGGTTTCTTCCCCACTGTACTTTTCTGTCTTACCAGCTTTTCTCCTGCTTTCTATGAGGATCTGGATGAAAGGCTTTTGCAGATGGAAGGATACAATAGTTGCAAGCTGTTTTTAAAAAGATTATAAAACATTGGGATTACTTTTGGTGTCCCCTGTGCTTGTAAAAGTGGGTAAGGTCTTAAGTGTTGCTGCCCAGGATCTTTGTGCATTATTAATGGGAACCTTGAAGATTTTGTGTACAATGTCAGCATGTCTCGCTGCCAAAAGAAGAGGCAGACTACCAGATTTGCTGCATAAATAGTGATTTTTGCTATTGAAGAGGTTGTCAACATGGCAATGAGCAAAATCCGCTCCCATACAGAGGTTGCAATGGTGGCAGGATCTTCCTTTCTGCTGTGACGGCATTCCTAACTGGTGAGTCAGTTAGGCCTCAGTGGGGTATGTGAATGTTAGCAGCCAAGCCCTCTCCCCGATATCCACAGGGAGAAGTGGAAGAGAGTCCTCAGGCACGCAGGCCTTTGATATCCCATCTCCTTCTGCATATGGCACACAGTTACATAACGTCAACTGCACATGATACTAAGCTTTTGCACAAAACACTCCAAACACTTATTGTCCCTCCATTTTGATGTCTCATTCTATTGGACCATTCAAATCTATTTCCTGCATTCTGATTGGGTGACCATCTTGTGCTCCTGATTGGTCCCTCTTCAGTTTTTCATATGAGGCCAAGCTCACAGTGAGGCATTACTATATTGGCAGCTTCCATCCCAGGGTGTACACAGCAAATCTCACTGAAGAGACCCAAAGAAAGGCAATAATACAAAGCAGCTTCCATTCCAGAACTTACCAGATGAGTGTCTTAGTTGTCCAGTACCTTCATTGTTCAATACCAACATCGCCAACCTTCACACACACCCCATTTCCTTTTACAATTAACAAACCATTACATTTACAGGTAAGTGGGTAGGCAGACAGCTCAAACAAGTGGTGTTAATCCCTTTTAGCTTATATTTACAGATGTTTTTGTATTCAGGCCCATTTTGGGAAGGGCTAAGGGAATATTGCTTTAATAAGTGGGGTGGGGATTTCCCCCACATATTGTATTTTAAATGGTTTTAAAATTTGTATATTGTTTTATTGAGTGTTGTTCGCCGCCCCAGGCTGCCCTGTGGGCAGGAGGGGTGGGATATAAATCTTAAATAAATAAATAAATAAATAAGGAGCATGGACCCCCT
>TRINITY_DN97378_c1_g1_i1 len=217 path=[0:0-216]
TTAAATTGTTTTTAAATTGTATTATTGTTTTAAATGAAATGTTGTTCGCCGCCCCGGGATGCCCTGTGGGCAGGAGGGGCGGGATATAAATTTAAAAATAAATAAATAAATAAGTAAATAAAGATCTGATCTTGGATTACCGGAACCTTATTTGCCACGGACCTTGCATTTAACAATATCAGCCCCCCACTGGCGGACATTAGACCCTGCTCCTCCG
>TRINITY_DN97290_c0_g1_i1 len=258 path=[0:0-257]
ATTCATTATATACATCAGGAAGTAGATTGAAACAAAATGCTAGTGGCTTCCTGTGAAAGCTTAGAAAATAACACTGACTTCGTTATCTCTTTTGTGTCCAACAACCTCTTTTTTAAAAAATGAAAAGATAATGGAACAGAGGTGTACTTACCCCAAGGTGCATATTTCTTTTGACTATTAACACTCACACAAGAATACTGTGCTGTTTAGTATGTTAATATTACTTGTCTTGAAGAAACACTCTAAAAATGGAAAGCC
>TRINITY_DN97316_c0_g1_i1 len=227 path=[0:0-226]
CAAACACGGGGAGCACCCCGGGGACCATACGGGATGCTTCATGACAGCTTTCATCCTGTGCTCCAGGGCCTTGCTCTGAAAGCGTAGTTTCAAAAACCTCAACTGGAAAGAAAATATTTGTGTAAGACACCCCTTCCTCAGGACTCATCGGATTGCATTCATCAAAATGGTCGTGTTTGGCCGCCTCCCAGACATATTCAAAGCTGAGTCCGTGACTTGTTTCTGTT
>TRINITY_DN97320_c0_g1_i1 len=207 path=[0:0-206]
CGATCTGTTGCTTGTTCTGCACCCCTCATGATTTTGTGAACTTCTACCCTATCCCCTCACCCCCTCTCAGTTGTTTAGTTTAGTTGTTTCAATTTATACCCCGCCATCTCCTGCCAAAGGCAGCTCGAGGTGGCTGACGACAAATTGAAAACAAAATCCACACAATCACAATACAACAACAAACTGTGAGAAATCAATACAATCCAC
>TRINITY_DN97344_c0_g1_i1 len=247 path=[0:0-246]
AAGGGTAATGCAAGATTTTGATTGATTTAAATTAGTTATTGCCAAGTCCCCCTGGCAGCACACTTCCCAATAAGCCTAGCTTATTGGCCCCCCAAGTGCTAGGAAGTCCTTAATTAACTGCTTTCCAGTGCTGCTGGCAGGTGAAGTGCAGCTTTGTACCCAGACCTCAGTAGCAGAACCTCTAGGCCTTGTTGCCTTAACTGGACTTTGGCACTGGAGACTGTAGAGTCACTGGTGTGCATGCATG
>TRINITY_DN97295_c0_g1_i1 len=323 path=[0:0-322]
ATGCGCCTGGCTCCCTCCCCCAGGAGGCTCCATGGCCAGCACCCCACTCACTGACATCATTTCCCGCCAGCACCCATGGGTCATCTCGGCCGCTGTCTCCATCCTGGGTAAACTTAGAGCTGCCCCACGTCTCCTAAGCGGCCCATGCTGCCCCGCTCCTTCCCCGCCCAACTCCAGCTCTTCTAAACCCTGCAGGCTCCCACCTCCTCTCAAATTGTCGGCCGGGAGGTGCTGAAGGCGCCCGCTGCTAACAGAGATCCCCAGGTTCCCTCCCCCCACACCTGTTGCTCCTCTATGCCCTGCAGACTTTGCTCAGACTGGCT
>TRINITY_DN97341_c0_g1_i1 len=231 path=[0:0-230]
TGCCTCCTGTTGGCCAATGCAGGGAGAGTTCAAACTGAACTGGACGAACATTAGCATAATACTCTTGCCGCCCAAACTCCAGTTAGTTTGCTCTCTGTCCCTATGTTGTTAAGGCTGGCAGGGTCTTCAGGACTGGAGTCTTCAATCTCTCTTCTCTCTCTTTTTTGTTCGTTTGTTTTTGTTTTGAAGATGATTTCAGTGTGTGTTAAAATTTATTTATGAGTGTCCTCC
>TRINITY_DN97319_c0_g1_i1 len=225 path=[0:0-224]
TGTAGAAATTGAGGGTTAAAAGTATTTGTTCGATTATTCAGCATGTAAATACCCAGTTGGTGTTGTAGAAGATCAAATATACTATTTCAACTAAGAGAATTTTGATAACGTTATATTTGAAGGTTATTCTGATCAAGATGAAACAAGATTTCAAGAATTATTTAAAGAGATGATGGGTAATTTGGATGAAGATATTAAACGTGAGACTGTTCAACAAAAAAGATA
>TRINITY_DN97321_c0_g1_i1 len=213 path=[0:0-212]
CTGGAAGACGGAGTCAGCTAGGACAATGCCTGATTGCAGGAGCATTGTCACCAAGCGAAAGATCATTTTGGAACTCAACATTATTCTCTTTGTTGCTGGGGTTCTGTAGTGAGTTATCTCTTCCTCACTGGACATTTTCTAAAACAGCCTGATAGATCGGAAGAGCACACGTCTGAACTCCATTCACCTTGTAATATCGTATGCCGTCTTCTG
>TRINITY_DN97299_c0_g1_i1 len=306 path=[0:0-305]
TTAATCCGAACCACTTGTATAAAACTTGTTACCTATTTGGTTAGACTCAGCCATACCTTTTTCATTGCTGTAAATATGCAGATCTACCTTTCATCTGGAGAGACTTGTATGATACCTTAAAACTTCACAGTGAACAAATAAAATTCCTCCAAACTAATATAATACAAGTAGATTTTTCAAAGGCAAAAAGGCACAAAAATCCTATTGGCTTTTAATTTCATGAGGTGCCTAACTGCTATTTATTTTTTATAAAAAAAAATCTACCCCTTGTTGTGACTTGGAAACCCCTTACTCTGAGTGGTGCAC
>TRINITY_DN97315_c0_g1_i1 len=219 path=[0:0-218]
CTCCAATATGAGAATCTTAAGTAAATTCTCCAAACATGTCACCCATTATAGATGATTAAATTATGATGAGCAAGAATTTCTAATAAAATCTCACCAGTATCATTTATCATCAAATCTTTAGAGGTTCTAATGGGATCTCTGTTGTGCTCAATAGACTCTCATCCATTAGTTCCACCTTTTGGGCTCCAGTTCTAGCATTAAAGTCACCTACTAATAGGA
>TRINITY_DN97300_c0_g1_i1 len=290 path=[0:0-289]
CCCAACTTGTAGAGTTAAACACATAAGGAAAAAAACTTTAAAGCCAGGGACCCGCGTTAACTGCATTTCCTCCATTGCTGCTAACGGGAAAAATGCAATGAACATGGGTCCCTGCTCACAGCCAAGAGCAAGCTGGGGTGAAGCTTTTCTCCTTCTGCACAAATTAAAGGTTTTGAAATAAAATGTTAGTAAGAAAAGCAAACAGGACCTGTATAAGTCTGAAACAAAACAAACCAGGACTGAGATTTTTAAAAGCAGCTAATGAACCATACAAGGGCTCAGAAGTTTTG
>TRINITY_DN97356_c0_g1_i2 len=1057 path=[0:0-937 1:938-1056]
CCCAGGGCCATTTTAAAATAATAGGAATATATTTCAGACAAAGTCTTTGGAGCAGCTGCTAATTGTTCAGAGTGATCCATGGTACTCTTTAGAAAGTAGCCGATTGCGGAGCCGCAGATCTGACAAAAGGCAGGCGCTGTAGACATGAGAAGCAGAGAGCGGTTAGCCTTGAGATGATCCAGCACTTGCCTGGACAAGTTTCCATTGTCCACAAACATCTTATTCAAGAATCCTTCAATCTCCACAGCTTCAAAACCTCTTATTTCAGTCATACGATCCACTAACCCCCCTGGGATCTGGCTGGCTGCTGTTGGCCGAGAGGTGACCCAAACAGAAGCCTCCTGGAAGAGGTTGCCTCTAATAATGTTGGTGATCAAGTTATCCACTTGGATTTCCTTTTTGGGGTCTGTGCAAACTACTGTATTGGAAAAATCCAAAAGACTCTTAAATTCATCCAAACCATCCAGAATGAGGAGTATCCGGGCTGTGTTGGTGGAAATAATGCTTGGTTCAGTTATGTGAGGGAATGCTGAGCAGATAAGCTTCTCGGCAGAGAGTTTCTCATAAGTATTCAGCTCCCGGAAGGTGAGAGGCAACACAAGTATAATATCCCTACTGATTTCCCCCTTTGCCCACATGCAGACAAACAGCCTTACCAACGTGCTCTTGCCAATGCCAGCCACCCCCACAGTGACAGAGATTCGAGGGGGGATGCTGACTTTAGACAGAGGCAGGAAGAGCTTCTCCAGTGGAATTTTCTTGGAGACATTTCTCATGCCTTTGGTAGTCTCAATCTGCATGAAATCATGCTCTTTCTGCTGGAGATCGGTCAAACCTTCTATAAGCAGAAGGTTAGTCAGCCTTTCCACAGGACCCAGCTCTGTGCCAGTTCCATACCGGTTCTGGAGACTCTCCAAATGCTTCTGCACCATTGGCTCGTAGACTGTGATATGGAGATAGAGCTGTGAGTTGGTTGTTTCTATAAATGTCTGCAGAGACTGGGAGGCATAGCTGCCCTTCCCCGCCAGAAGGTCCATGACTGCCTTCACCTGCTCTG
>TRINITY_DN97356_c0_g1_i1 len=1234 path=[0:0-937 2:938-1233]
CCCAGGGCCATTTTAAAATAATAGGAATATATTTCAGACAAAGTCTTTGGAGCAGCTGCTAATTGTTCAGAGTGATCCATGGTACTCTTTAGAAAGTAGCCGATTGCGGAGCCGCAGATCTGACAAAAGGCAGGCGCTGTAGACATGAGAAGCAGAGAGCGGTTAGCCTTGAGATGATCCAGCACTTGCCTGGACAAGTTTCCATTGTCCACAAACATCTTATTCAAGAATCCTTCAATCTCCACAGCTTCAAAACCTCTTATTTCAGTCATACGATCCACTAACCCCCCTGGGATCTGGCTGGCTGCTGTTGGCCGAGAGGTGACCCAAACAGAAGCCTCCTGGAAGAGGTTGCCTCTAATAATGTTGGTGATCAAGTTATCCACTTGGATTTCCTTTTTGGGGTCTGTGCAAACTACTGTATTGGAAAAATCCAAAAGACTCTTAAATTCATCCAAACCATCCAGAATGAGGAGTATCCGGGCTGTGTTGGTGGAAATAATGCTTGGTTCAGTTATGTGAGGGAATGCTGAGCAGATAAGCTTCTCGGCAGAGAGTTTCTCATAAGTATTCAGCTCCCGGAAGGTGAGAGGCAACACAAGTATAATATCCCTACTGATTTCCCCCTTTGCCCACATGCAGACAAACAGCCTTACCAACGTGCTCTTGCCAATGCCAGCCACCCCCACAGTGACAGAGATTCGAGGGGGGATGCTGACTTTAGACAGAGGCAGGAAGAGCTTCTCCAGTGGAATTTTCTTGGAGACATTTCTCATGCCTTTGGTAGTCTCAATCTGCATGAAATCATGCTCTTTCTGCTGGAGATCGGTCAAACCTTCTATAAGCAGAAGGTTAGTCAGCCTTTCCACAGGACCCAGCTCTGTGCCAGTTCCATACCGGTTCTGGAGACTCTCCAAATGCTTCTGCACCATTGGCTCTTCCATCAGAGGCTTCCCATGGCATCAGAGGCCGATAGTTAAGGATTGCCTGATGATTGTAGCATATGAGAAAAGGCCAGCCCCCACTGCTTTCCCATAGACAGTGCCCTTATGCTCCCATTGCTCAGTCACAGGATTTGGGACATCATTCTGCTCGATTTAGCCTTTGTCCATGGTCCTCAGTTTTCTGCAGCCGCCCCTTTGTCCTCCTTTGTTAGAGAAGCAGCAAGACCCCACATCCCTAGCCACACCATCAGCAAATGCTTCTGTGTCCACAGTTGTCCATCAGACCTAGG
>TRINITY_DN92064_c0_g1_i1 len=206 path=[0:0-205]
TTGTGGATCATGGCGTAAGCTAGTATCCTTAATAAAATTTGAATAGTAACCTACCAATAGCGGGGCATACTCTGGACTTGCTGTTTTTTATACTGACCATGAGGCAGGGACTCGGTTGATAGTGGTGTGGAGTACACACCCCTGCCATGGTCGGACCACTACCTCTGCGTACCTCCGTCCTGGCACGCCTGACTAACTGTAGGAGT
>TRINITY_DN92094_c0_g1_i1 len=208 path=[0:0-207]
CCCTATCCGCACCCCTCCTGGAGTCCACTGGGGTCATTAGGTCTGCCAATGCCAAGATGGTATAGGCCCCTTCAACCTTAGTTGGCGTGCCCTGTTCCTCAATTTCAAGACTTCTCAGAGCAGTTAGCTTAACCAGATTATGTTCTGGTTGATATTGGTAGCTAGAACCCCCTAAATTGCTACCCTTATAATCAATGTCTGAACCCTG
>TRINITY_DN92069_c0_g1_i1 len=312 path=[0:0-311]
TGGCAGCAGCAAGCGAAGATCTGGCCCACGGCCCACAGAGAAAACCCGTCACTGGAGCTGCACAACTGTAGCTCTCAGCTCCACCCCAGGCCTCAGCCCCTGGATTACTGCAGCACTTTCCAGGCAGGGCCACCTTTGTGACTGGTTCACTGGCTGAAGCTGCTGCAGCGCACAGCAGCTCACTCTCTGCACGGCATTACACCCCAGGAAAGTAGCACCCCTGCTCTCAGGAGTACTACGTTTCACTCCCCCCCCCTCACAGGGTCTCCTTTCAGTACAGCCGGAGAGTCCTGCTCAGTGTTGGGATCCGAT
>TRINITY_DN92156_c0_g1_i1 len=211 path=[0:0-172 1:173-210]
CTTGGCTGGGCTTGGTCCAATATGTGTTTGTCTTTTGGCTTCTCTTTGTCTTTAATACTTCCTAGATGGCTCCCAGAAGGTTCTCCCTTGTGTTTCTGGGCCATTCCCTCAGCCTCTGGAAGCCACTGATAAACTCAAGTCCCCTCCAGTAACATTTCATCTACATTACAGTTCTCTTCCCTACCTGTCCCAAAGCCTGCCCAGATCGGAA
>TRINITY_DN92156_c0_g1_i2 len=233 path=[0:0-172 2:173-232]
CTTGGCTGGGCTTGGTCCAATATGTGTTTGTCTTTTGGCTTCTCTTTGTCTTTAATACTTCCTAGATGGCTCCCAGAAGGTTCTCCCTTGTGTTTCTGGGCCATTCCCTCAGCCTCTGGAAGCCACTGATAAACTCAAGTCCCCTCCAGTAACATTTCATCTACATTACAGTTGTCTTCCCTCCCTGTCCCCAAACCTGCCCTACTTGTTTTAGGCTTCTATTTTATTTTCTG
>TRINITY_DN92077_c0_g1_i1 len=236 path=[0:0-235]
AAGGGACAGGATTTGGCAACAGCCTGGATCTGAGGTATAAAAGAGAGAGAGAGAGAGAGAAGTCGAAGATGAATCCCAGGCTACACGCCTTGACAAGCTGGATGGTGACCCCCCTCAATGGAAATTGAGAGGGAAAAGGGAGGGGAAAGTGTTGGGGGAAAGATGAGGTCAGTGTTTGCCATAGTAAGCTTGAGTTGGCGGTGAGACATCCAAGCAGAGATGCCAGAGAGACAGGG
>TRINITY_DN92127_c0_g1_i1 len=204 path=[0:0-203]
TACACGACGCTCTTCCGATCTGTTGGGACAGGTGAGAGCTAGGACCCCGCAGGCACTTCTAGGGCAGGGGTTTCGGCATATGACTAGTAGTAGTAGTCAAGCCAAGAACGTGTACCCAAGATTTTACTGTAACCTACCTGAGTTCTCACATCCTCATGAACGTCGCATCTCTTGTCTCTCCCTCTGTTCCCCCTTCCGTCTCCC
>TRINITY_DN92093_c0_g1_i1 len=385 path=[0:0-67 2:68-384]
GTTTGAACACAGAGTGGCAATTAAAACAAAAGTAAATAACGCCATCCTAGTCTGTACTGAGAAGGTCCCTAGTTAAGATCTTACCCTACATAAAGTCCATGCGCTTGAATCCATTTCTCAGCCAGATGTAGTAAAGGCTGGGCTTTTTGTCCTTAAGCTGGTTAGCCAGCAAAGTCCCTTCTCCCAACTGAACTTTTTGGGGAAAAAGATCTCCCCCCCTTTTTATATGTTTCCAAGTATCTTTGTTTGACTTTCCTGCCTGGAGAATTCTGTGCTTCTAGTCACGTAGTCAGGAAGAGATCAATTTGCAACTGAATGGTGTCTGTCTGGTTTCTGCAGAGGTGTCGTTAGGCTTTTCTGAATACACATTCGGCCTGGCTCTGTC
>TRINITY_DN92093_c0_g1_i3 len=423 path=[1:0-105 2:106-422]
GTACAGAAGAAAATTTATTGATTACATAAACAAAAATAGTTTGAACGCAGAGTGGCAAATAAAACAAAAGTAAATAACGCATTCCTCGTCTGTACTGAACAGGTCTCTAGTTAAGATCTTACCCTACATAAAGTCCATGCGCTTGAATCCATTTCTCAGCCAGATGTAGTAAAGGCTGGGCTTTTTGTCCTTAAGCTGGTTAGCCAGCAAAGTCCCTTCTCCCAACTGAACTTTTTGGGGAAAAAGATCTCCCCCCCTTTTTATATGTTTCCAAGTATCTTTGTTTGACTTTCCTGCCTGGAGAATTCTGTGCTTCTAGTCACGTAGTCAGGAAGAGATCAATTTGCAACTGAATGGTGTCTGTCTGGTTTCTGCAGAGGTGTCGTTAGGCTTTTCTGAATACACATTCGGCCTGGCTCTGTC
>TRINITY_DN92086_c0_g1_i1 len=368 path=[0:0-367]
CGGCGGGGAACCTCAGCCACCAGTCCTCGCCTTCGGTCGCCGCCGCCACCGGACTTCTGGCCAAAGTGCCCCCCAGCACCCCACAGCAGGTGCCTTCAGGAGCCAGTCGGCCGGTGAGCAGCACAAGCACCCCCCAGTCCCCAGCCACCACCCCCCGGCACAGGGCCGGTCCCTCACGCAAGGGCTCTGTGGCGTTCAGCCCTGAGGTGGACACCGGAAAAGCCCGACTCCCATCCAACATGTGAGGCCAGGAGCCCCGAGGGCTGCAAGCAGGTTCTGGGGCAGCCGTGGGCCTGGGCTCCTGATGGGGGAGGGAGAGACCGGGAAGTGAGCATCCAAAGAGCCCACGAGGGTGGGGGGAGGCACCC
>TRINITY_DN92109_c0_g1_i1 len=209 path=[0:0-208]
GCCTCCAGAACCCTAGCATGCAACCTCCAGCTAGGCTGCAGCTCTTCACTCTGTGAAGACTGAAAGCTGTCCCACCTAGTACTCAACACTGCGCAGAACCATCTTTATAAAACCAAGAGGCTGGTTGATGGTGCTATACAATGAATTACATTCCTTGGGGGATGAATCCCAACAGGGAGTGACATTCCGAGGGGTTGTGGCAGACCAGA
>TRINITY_DN92109_c0_g2_i1 len=275 path=[0:0-274]
AGGGTTCTGGAGGCAGAAGGCTACAGGGACAGCCTTCTGAGCAACGCTTGGGGTGCTGGACCAAAAGGGTTCAGCCAGACCTGGCAGTTGGGTCCAGCCCTTTCTCACAACTTGTACATTTGTAAATAAACGGACTCTTATACCACATAGTAAGTCTCCGGTTTCTCTCTCCTCCGAAAGGGACACTGACCTGGAACTTCCCACCACTCGGGGAAGTGAGGCAACTTAGCAAGCAGCAGTATCCACCCCTTCTCCCTTGCTGCCTCCCATGCCTA
>TRINITY_DN92131_c0_g1_i1 len=209 path=[0:0-208]
TCCCGCCCCCCAAAAGCACCTGGAAGGGGGGGGCGGAGAGAAACTGCTTCAGGTGCTGTTTTATTTTGTTATAGATCATTTGATTTATTTAGAAAATATTACAGCCGCAGTTAATTAGAATTCTGTTACGTAAGCTTGGTTGTCATAGTTAATAAAATGTTTACGTCCTGTCGTTTTTCCCACGGTGCCCAGTAGCAGACTGCTGCCCC
>TRINITY_DN92075_c0_g1_i1 len=317 path=[0:0-316]
CACTGACAGAAATGTTAAAGTAAAAAAAGCTACATGGATGTCAAATGGCTACCTTTCATCTCTAGAGTATTTTTCCAATAGAAAGAAGTGAAAATATCTTATCAGGCCATAAAAGTCTTTTTTTTTTTCTTTTTTTCTTTTTTTTTTTGCGCAATTAGGGAACTACACACTGGTGTAATACAATTAAACTTGAACATTTTATCACACTTTAAAGACATGTTTCCAGAGCTCAACACATCCATGCACATCCCACATGCTAGAAGCTAACACATATCAGTTATATCTGGTAAAGCACACCCCTTGCCACATGCTATTGG
>TRINITY_DN92072_c0_g1_i1 len=204 path=[0:0-203]
TCCTCGTAGCTGTAATCCTCTTCACTACCATTGTCATTAACTAAGGCAGAAGAGTCAGTTCCACCATCTGTAGCAAACTTGCCCATCTGAAGACTCTCCAGACTCCAAAACCGTGCCATTTCCCCCCTGGCTACCATGCTGCCATCAAAACAACCCATCCATACCAGGGTTTGGCTTTTAATAGGTGAAGCTTAATTGTAAAAG
>TRINITY_DN92128_c0_g1_i1 len=319 path=[0:0-318]
TCTTCCGATCTGACGAAGACAGTGCAGCGAAGCGGCGGCAACGGGAATGGGAACCGGTAACAACAAAGACTAGCCGCGGCCAGTGTCAGTTCGTAAGTCCGGCCACACTGATGGGAGAAGACGGCGCGGAATGCACAAACCACCAATCCACAGAGAAGCCATTTTAGAGTGAGGCGCCAATACCTCCCGCCCCGGGCCCGGCGAGAAGAGCAGCTTCCTCCCCTGTTCTCTCTACTCCACCCTCTCATGGACCGGGCCGACCTCTCCCAGCACGGCCCGGAGGAGATCGCTTGCCACTCACCCTCCCCTCGAAGTTATT
>TRINITY_DN92060_c0_g1_i1 len=207 path=[0:0-206]
CCCTTCTAAAGTGGGAACCAGAGTAATTGAGCCTTTAGTCACAAGGGCAGTGTGTTCCTTTTGTGATGTTACTCCAGGATCTAACTAATGCCATGGTACTGTTGTGGGTAAGGAATGAAGGGGAGATCAGGGAATAAAAGGGGTTAATCACAGAAAAGCAAAGTTCTTTTAAATACAAAAAATTTATTGCAAAAGATCGGAAGAGCG
>TRINITY_DN92136_c1_g1_i1 len=209 path=[0:0-208]
CCCCTCACCACCCAGAACAGCTCTGCCAGACGAGACTTTACAGACGCTATGATGGTGAATAAAAAAGTTTTCTTCGCCACCATCACAGCCACAACAGTCTTTTTAAAACTATGCTGCAATTGGTTGGCTTCAGTACAAGTTGAGCCCCATCTGCACTCCCACTTCAACTCCATATATAGGGGGACCTGTGCTGCTGCAGTGGTGGAAAC
>TRINITY_DN92105_c0_g1_i1 len=223 path=[0:0-222]
TGCATACGTAGTCTTACTATACTAACCAAATAAGCAGCACGCATTAACACACCAGTAGCAAATGCTAATTAAACTTGCTGTGGCTGGATGTTTGAAGCAGTTGCACATCCTTTAATATTGGCATTTAATGTGCTGCTTGTTGTTTCAATAAATTATCCGTAAAAAGGATCAAGTTATGTTTTTGTACTTACGCAAACCAACTTGCATTAGTGTAACTTGGGGC
>TRINITY_DN92079_c0_g1_i1 len=450 path=[0:0-449]
GAAGTAGGTTTCCCCCAGCTACCAACAGGTACTAGGGCTCCAAATTTCTCTCAATGGGCCTGGTCACATGTTGCTATGAGGTAGACTAGTGACATCTGAAAACAGAGCGTACAGAGTTACAAATCTCCTATGCCTTGGAGACTGGGAAATAAAACAGAAGGTGAAATTCAGTGTTGATAAGTGCAAAGCGATGTATGCAGGAAAAAATAATCTTAATTATACATGCACAATGTTGGGTTCTAAATTAGGTGTTACCTCTCTGGAAAAAGGAACTTGGAGGCATTGTGAATAGTTAATTGTAAACATCAGCTCAGTGTAAGGCATCAGTCAAAAAGGAAAACAAAATGTTCGAAATTATAAGGAACTGGATAGAAAATAAAAGAGAGTATCATAATGTTGCTATATACATTCATGGTGCACCCACACCTTGACTATTGTGTGCAATTCTGG
>TRINITY_DN92079_c1_g1_i1 len=201 path=[0:0-200]
TTGTCCTGTGGAACAAGATGCAAAGTGTTTTTTTTTTCAAGCAGAAGACGGCATACGAGATTACAAGGTGACTGGAGTTCAGACGTGTGCTCTTCCGATCTGTTTGGATTATTTTTTCCTACGTGCATCACTTTGCACTTGCCCACATTAAATCTCATTTGCCATTTAGATGCCCAGATCGGAAGAGCGTCGTGTAGGGAA
>TRINITY_DN92144_c0_g1_i1 len=356 path=[0:0-355]
CCTGGCTTCTGAAGTGCACAGATATCAAAAGGGAGCGATCTTAGAGAGTGTGTGGCAGGAGTGAAAGCCAGCCTAAAATACTGTGTAAGCCATCTTTCACAAGCTCCTGCAGAACTGAAGATAGCGGAACCCTGAGCAACACTGAACTACCCATCACCTAAATTTGCACCTCATGATGATGAAGCATTTCTAAGCATGAAGAAGATAGCTGCAATTGGTGCAGACCTCCATCTCAAGTGAGCCTCTCAGCCCTATAGCAGCATGTTCTCCTTGCGAATGCTGTACCACTCATTTTAAAATTTTCATAAACACAAAAAACAAACAAGTTAGATTATCAAGATCGGAAGAGCACACGT
>TRINITY_DN92111_c0_g1_i1 len=250 path=[0:0-249]
CGTTAGACTAGGGTTGCGGTTGCCCACATGATAGTTTCCCTTCTCCCGGGTACTGTGAAAAAGTAGCCTGACTTCTGATGTCTTCACACATACAGAGCCCTAAACCAAAGTTATACAGGAATAGGATGAGAACTATGTACTCCCTACCTTGAAGTAACTAGTAGTATGAACGCAAGTACAACCATTGTTTGTCATGACCGTTAGGGCACAATTGCAAAGTAACTACTGTTTGCAGCTGCACTGAGAACAG
>TRINITY_DN92145_c0_g1_i2 len=5658 path=[0:0-5404 1:5405-5440 2:5441-5657]
TTTTTTTTTTTTTAGTGAAATAGACATTCTTTTTTATTGCTGCACACATGCTTATACATTACATCTTTCAATATTTCATTATAATATATTGCTGTTCTGATAAACTTTACAGTCTCTTCCGTTCAACGAAAGGCTAATAGCAGAAAGAGGACAGGGGCGATGTGAAAAGCAAGAAAATGGGGCACAAATGAGAAAGAAATTCCCAAATATCAGCACCTTCCAATAAAGTCTGCAACAATCCTGAGAAAACCAGACTTTAGCAAATGTTGTTGATCTCCCCACCCTACTTAAACAAGGAGCTTTCCCCAATATATTAAGCAACTGCTTAGCACGATTTTCTCTTAGCCCTGATTTGCAAAGGGCAGAAAGCTCAGAATCCCCAGATCCTACTGTAATTTGACAATTCACCATGGAGTTTAGTGCAATCAAGCAGACATGATGTTCTGAATTCATCCAGCATGCTTAGCAGTCTGAGCAGAGCTGAGTTACTGGCGAGGAACAGAGAAAGACCACATTGACTTTCTATTCCGAAAGCTACAACCTTCTCACTGGCTTCAGTATTTAAAGAGACAGGAGCGACTCAATGGAAAACACTTTGATGCTGGGCTTCGTGCTTCATCTAGTTCCTGTTCATTTCCTTTTTGATTTTAAGATACCCACAACGGAAGGGATGCATCTCCACAGCTCTGGCCTGGCTCCTGGCTCTCTTTGTCCCAAGGGCAAAGAAATAAATCACTGCTGATGTAAATTCCACCTCCAGCATGTCAGCGGTTCATGGTCTTCTGAACGGGAAGTCAAAACTGCTGCTGTGAAAAGGATGTTCATGTTGCTGGATAAGGAATGAGATAGGATACGGGTGGGGAAGGAAGCAGAAGCAAAAGGGAGGAGTGGTAAGAAACAAGCATCTTGTTCTCTTTCAGAGGCCACTTGCCCACATTACAGCGGCCGGCAAGTCTCTCGGTGGGGACTCTCCCGGCCAGGAAACCCACACCGAGCCGTGCACGTGGTCGCGGGGCCAAAATTGTCAACAGCCGTGTCCAGCGGCCTCTCCTTCCTACAGATGTCAGGGTTTGAAATCCAGCCCTAACATTCAGAGGGAAAAAAAAGCCGCCGGACGCAGCTGATGATGCTCCTAGCCCCGCGACCACGTGCACAGCCCGGCGCAAGCCTCCCGGTCGGGAGACTCCCCTACCACGAATTGCCAGTCGCTGTAACATGGGCAAGTGGCCAGATTCTCTCTTGGTGAGAGAGGGCAGAGGGGACACTAAGTACACTGTGCTGCTTAGAAAAGCCGCTTTTAGTTTCTGCATAAGACATCTCACAGGAAATCCTGGAGAAGCCATACACGTCTGCTGGGAGAAAAAGCAAGAGCCATCTCCTCCTCTGAAGACCTTTCCCATCAATCCCCTCCTAACTATTCTCCCAAGTTTAGATCCCCAGTCTATGGTAACAAGCTTTGTTTACCTTACACGGATATAGCTTTACTGGCCTAGCATTCTGCTCATCCGTCTCCTATTAGTCTGTGTTCTGCAAAGGGACACTGAAGTACCAGCCTAGGGTTGGAAAGATCCCTGGTTAGAGATCTAGCATTGCACTGGTATGAAAGGGTTAAGGGTTGGCTGTTAAGCTATGGGGATGAGAGGAGGCAGATGGCATTGGCTAAATACAGAGCACGCCATGGTTTCCCAGAACATGCGGTTTCTCTCTCGGTGTCATCAAGCCAAATCGATGCTGCTTGCTAGGCTTTTTCCCATCCTGATACAGGACCAAGTAAACATGCACGCACGCACACACACTCTACAGCCGGTGTACTAGGCACCTGCCTGCAGAAGCCAAACTAAAAGACTCCCTGTTCACCTGAATCAGAGACGGAGGCAGAGGCTGTCTGAACAGCAGCCTCAAGAGTTTTCCCTCCACCGATTTACTTGTGCTGCTGCAGGAGACACCAGATAAATACGGATAATAAAAAAGCATCTGGGGGTTGGGGAAAGCCAGCACAGAGCTGAAACGCTCATCAAGTTCTGCCAGGACACCTCAGTGCTGGCAAAAACGACCTGTTCTTCTCAGTTCTGGGCTGCCCAACCACACAGCTCTGCCAAGGCATCTCAGTCCTGACCTGCAGCGATTCCTGGCCATTCAGTACAGCACCAGGAGCAGTTTAGTCTACATAGCTACGGCAAGGCTGCCAAATCCAATCTCACTAGCTCTCCAAGCTACAGCAGCAGGGACCAAGTCTGCCGATGCAAGACGACACAGCGTAAACCCCACATTTCACCGCAGCCTTGAACACACTTTGGGGGGGGTGGCATAAATCCTTTCCCCCTATTGGGAGGTGGGGGAAAAAAAATCAGGCTGCGAGAGAGAGAGAACACGAACACATGGAGAGCCAGACTCATGTACCTGCCACTGGAAACACACAAGAAAGCCTTAGTTGTCAGTTCATGAACTAACAACATGGAGCAACATTCGCTAGTGATGGCAGCAGCTACATAGGAATCCCCAAAATACTAATATTGCCCTCCTTACTCTTCCTCTTTCTTGCAGACAAGCTGATAAAGGAATACTCTAAAAAGTATTCCTCATCCCTCCCCGCCAAATCAAGCGTCGCAGACAGACACATTCTGTAGCACTTTGTTAGGAAGAAACTTCATAGTACAGAGCATTGCAACGCCCTTGGGATGGAGCCTCACACTCCCCTTTGCCCTATTCTTCTCATCCCACAGGCTCCCCCATTCCCCAGGCCTGTCCAGAAGGAAAGAGCAGTTAAGTCTCCAAGCAGTGCTCACCAGGGCAATTTAACCAGCAGACTCGTATAAGGACTTAGGGTTCCGACAAGAACGCAGTAAACCCAGCTGACAGAGTGCAGCCTTGTGACAAGCAGGTAAAACTGTGAAACGACATCCCACCTCCTCTCTCTCTCACCAATGCCCAATTCCTCCAGCCAAGCTGCTTCGTTCACAAAGGCTTCCTCTTGCGAAGCTAAAGGTGTCTTTCGTTTGTCCTATGTCGTCCAATCGGGCAAAATGAAACTCAGCCACCCAGGATGCTAGGAGATGGGAACACTGCTGCCTCTCTCACGCCATTTCTGAACCCCGATTCCTTGGGGACAGGCTACGATTGGGGCATGCCTGCAAACAGGAGAGAGACGCAACCAATGCAGTCTCTTACTAAACTGCCACACCTGTGGGTCACTACGAGAAAGGGGGAAAGCCAAGAACTCGAGGTAAGTGGCCACAGGACAGGCTCAGCTTGTAGGACAGGACTGACAGGCATTACCTCCAATATGGTGCAGAGAACAAGCAAGTAAGCCAGTCTGAACAGCTCCGCACCTCCCAGACCCTTCCAAAGTCAAGGGAGAGTGGTTTGCTTAAAGATACTATTGTCTACTTCGGAAAAAGCTGCCAAAGTTCCAGGCAAGAGAGCGAATGAACTTCCTGCAGAACTAGGAATCTGGACTAAAAACCTGAATTTCCACAACACTTCTAACTGCACCAATGCTGAAGCCAAAACTACAGAATGATAAAGCAGCGCTGGAAACATAGCATTTGCCCACAAGAAACAGCAAGTCAAGATAGCTACATGCCCTACAAGGAGACAATCCTGTATCTCTATGAACGTGTCACTCTCTCTGCGGATAGTAAATTTCTAATCCGTTATTTCAGACTCGGTTTAATATATTTCATTTCGTTGCAAGTGGCAAGGCTGCAAACCCGAGTTTCAAAGCACAATGTTGCTGGCTAACACAGCACAGCAGTGCCAAGTGCCTGAAGTTGCTGAGTCCCTCCCTGCAGATCCCTTTGTACCAGGGATGGGAGTCTCTGGTCAGAACTCTCCCAAACAAGCAGTAACATGATCAAACAGGGCTGCTCCTTGGGAGCCCTTTCTTGGGAAGGAGAAAATTAAGAAACATGCAGGTGTCCAGACATGAATAAATTATGAAGGAAAAACCAAGCCTGGAAGAGAGGGGAGCCATAAAATAGGAGGGAGAAAGAGCAAAAAAAAAAGTCCCAAGGAGAGTGGAGAACGAGTCACATGCTCTTGTGCTCTGAGCCAATCCAGCAAGGAGTCACGCAGACCCGCATTACAAACTTTAGCACTCAAGCCCTATGCTGGCCAAGAGGTTATCCAGCGCCTCTAGTTTCTGGCTGGCCTCCTCGATGGCACTGTACGTCTGTACGTTGCTGGTGATGTGGAAGCGGATGTCATCGACAAGCGGGATGGAATCAGTCTCCTGGCGCTCCTCCACTGCCTCTGCGTTCTCCTTCACCGCAGCTGCAAACTCTTCCTGCTCCACCAGCTTCTCAATGATTTTTGCCATGTACTCGGTGCACTGGTCCTCCAGCCGGGTCAGCTGGAAGAGCTTCGCAATCCTCCAGATGTTGACAACACTGTCCTCATCAAGAACTTGAGCCAAGGTTCGCCCACACAAGCGTTTGAGGCCAGGCAACAGGTACATGTCTGCTACACACAGCACTTCGTAGGCATTCTCGGGGGAGAGCTCAGTGTCATCGCTGTAGATGTAGTAGAGCACTCGGATGAAGATGTTTTCTGAAATGTTATGAAGAGACACCACAGGGATGCTGGGCTGGGTTTGCAGCTCCTCACTCTCACAGAAGTGATCTTCCAGAAGGGCTTTGAAATAATCACTGCGGCCACAGAAAAATGCCTTATGGCACAGAAAGTTGTAATCAGACACCCGGAAACACACATCAGGACAGCTGCTAAAGTTGTCAGTGCTATCGAATGGCAATTCTCCAAAGCCCACCCTTAGTTCGGCTGGCAGGGCACAGTCTGCTAGAAGAGCCAGGTCGTCCTGCAGCCGGGAGTTGCCAGAGGGTTCAATTGTCAGCACTTTCACACAGGTGCCTGGCTTGGAGGAGACGAATTCATAGACTTTTTTGCACTTGGTCTCCAAGTCCTCAATGAGATACTGGAGGCGGCACTGCTTGGCCAGTCTCTTACAATCACTCACATATTCTACATCAATGTCCAGACGACCTGTGTACAAATACTGCAGCAGGGAGCCAAAGGCTGCTGGGTTTATCAGCGGATGCTTTAATGCTATCACATTCTTCCCCTTCCACTTGGTTTCAAACATCTCTGCGAAGTAAGCGCTGCGGGCACCGAGGATGCAGCGATGGGCGCAGAAGGATTTCCCATGGACAATGAAGCCAATGTCACTTTGGTAACCCTGTTCCAGAAGTCGCTGCAGAAAGACATCGTAGTAATCCCTCTTCATGCATTTCGCTGTGATCTGCTTGTACTCCTTCAGCAACCGTCGGATGGCATCGCTTAAGGCCCCATACAAACAACGCTCCCCATCAAAAGTGTTTGCTTCACATTTTGCACCAGTAGTTAGAAGGTAACGTACAAGCTCTTCATGGCCACAGAGACAAGCATAGTATCTCAAAGCGCATGTAGCTCTAGGCTGCAACACTCACAAAGGGGTACTGTCCCACTTATCCCGGACATTGATTTCCACATCTCTCTGTTCAAGAAGGTATCGCACGCGGCTCACGTCCCCCTTCTTGCAGCTGGTGAACAGGTCGCTGGTGTCCATGGCCGGGGCGAGTGCGCGGGGCGGCGGCACCGCATTGACGCGGCCGAAGGGAGCGGGCGAGCAGGCAAAAGGGGCGCACAGAGCAGGCCTGACCCGAA
>TRINITY_DN92145_c0_g1_i1 len=5622 path=[0:0-5404 2:5405-5621]
TTTTTTTTTTTTTAGTGAAATAGACATTCTTTTTTATTGCTGCACACATGCTTATACATTACATCTTTCAATATTTCATTATAATATATTGCTGTTCTGATAAACTTTACAGTCTCTTCCGTTCAACGAAAGGCTAATAGCAGAAAGAGGACAGGGGCGATGTGAAAAGCAAGAAAATGGGGCACAAATGAGAAAGAAATTCCCAAATATCAGCACCTTCCAATAAAGTCTGCAACAATCCTGAGAAAACCAGACTTTAGCAAATGTTGTTGATCTCCCCACCCTACTTAAACAAGGAGCTTTCCCCAATATATTAAGCAACTGCTTAGCACGATTTTCTCTTAGCCCTGATTTGCAAAGGGCAGAAAGCTCAGAATCCCCAGATCCTACTGTAATTTGACAATTCACCATGGAGTTTAGTGCAATCAAGCAGACATGATGTTCTGAATTCATCCAGCATGCTTAGCAGTCTGAGCAGAGCTGAGTTACTGGCGAGGAACAGAGAAAGACCACATTGACTTTCTATTCCGAAAGCTACAACCTTCTCACTGGCTTCAGTATTTAAAGAGACAGGAGCGACTCAATGGAAAACACTTTGATGCTGGGCTTCGTGCTTCATCTAGTTCCTGTTCATTTCCTTTTTGATTTTAAGATACCCACAACGGAAGGGATGCATCTCCACAGCTCTGGCCTGGCTCCTGGCTCTCTTTGTCCCAAGGGCAAAGAAATAAATCACTGCTGATGTAAATTCCACCTCCAGCATGTCAGCGGTTCATGGTCTTCTGAACGGGAAGTCAAAACTGCTGCTGTGAAAAGGATGTTCATGTTGCTGGATAAGGAATGAGATAGGATACGGGTGGGGAAGGAAGCAGAAGCAAAAGGGAGGAGTGGTAAGAAACAAGCATCTTGTTCTCTTTCAGAGGCCACTTGCCCACATTACAGCGGCCGGCAAGTCTCTCGGTGGGGACTCTCCCGGCCAGGAAACCCACACCGAGCCGTGCACGTGGTCGCGGGGCCAAAATTGTCAACAGCCGTGTCCAGCGGCCTCTCCTTCCTACAGATGTCAGGGTTTGAAATCCAGCCCTAACATTCAGAGGGAAAAAAAAGCCGCCGGACGCAGCTGATGATGCTCCTAGCCCCGCGACCACGTGCACAGCCCGGCGCAAGCCTCCCGGTCGGGAGACTCCCCTACCACGAATTGCCAGTCGCTGTAACATGGGCAAGTGGCCAGATTCTCTCTTGGTGAGAGAGGGCAGAGGGGACACTAAGTACACTGTGCTGCTTAGAAAAGCCGCTTTTAGTTTCTGCATAAGACATCTCACAGGAAATCCTGGAGAAGCCATACACGTCTGCTGGGAGAAAAAGCAAGAGCCATCTCCTCCTCTGAAGACCTTTCCCATCAATCCCCTCCTAACTATTCTCCCAAGTTTAGATCCCCAGTCTATGGTAACAAGCTTTGTTTACCTTACACGGATATAGCTTTACTGGCCTAGCATTCTGCTCATCCGTCTCCTATTAGTCTGTGTTCTGCAAAGGGACACTGAAGTACCAGCCTAGGGTTGGAAAGATCCCTGGTTAGAGATCTAGCATTGCACTGGTATGAAAGGGTTAAGGGTTGGCTGTTAAGCTATGGGGATGAGAGGAGGCAGATGGCATTGGCTAAATACAGAGCACGCCATGGTTTCCCAGAACATGCGGTTTCTCTCTCGGTGTCATCAAGCCAAATCGATGCTGCTTGCTAGGCTTTTTCCCATCCTGATACAGGACCAAGTAAACATGCACGCACGCACACACACTCTACAGCCGGTGTACTAGGCACCTGCCTGCAGAAGCCAAACTAAAAGACTCCCTGTTCACCTGAATCAGAGACGGAGGCAGAGGCTGTCTGAACAGCAGCCTCAAGAGTTTTCCCTCCACCGATTTACTTGTGCTGCTGCAGGAGACACCAGATAAATACGGATAATAAAAAAGCATCTGGGGGTTGGGGAAAGCCAGCACAGAGCTGAAACGCTCATCAAGTTCTGCCAGGACACCTCAGTGCTGGCAAAAACGACCTGTTCTTCTCAGTTCTGGGCTGCCCAACCACACAGCTCTGCCAAGGCATCTCAGTCCTGACCTGCAGCGATTCCTGGCCATTCAGTACAGCACCAGGAGCAGTTTAGTCTACATAGCTACGGCAAGGCTGCCAAATCCAATCTCACTAGCTCTCCAAGCTACAGCAGCAGGGACCAAGTCTGCCGATGCAAGACGACACAGCGTAAACCCCACATTTCACCGCAGCCTTGAACACACTTTGGGGGGGGTGGCATAAATCCTTTCCCCCTATTGGGAGGTGGGGGAAAAAAAATCAGGCTGCGAGAGAGAGAGAACACGAACACATGGAGAGCCAGACTCATGTACCTGCCACTGGAAACACACAAGAAAGCCTTAGTTGTCAGTTCATGAACTAACAACATGGAGCAACATTCGCTAGTGATGGCAGCAGCTACATAGGAATCCCCAAAATACTAATATTGCCCTCCTTACTCTTCCTCTTTCTTGCAGACAAGCTGATAAAGGAATACTCTAAAAAGTATTCCTCATCCCTCCCCGCCAAATCAAGCGTCGCAGACAGACACATTCTGTAGCACTTTGTTAGGAAGAAACTTCATAGTACAGAGCATTGCAACGCCCTTGGGATGGAGCCTCACACTCCCCTTTGCCCTATTCTTCTCATCCCACAGGCTCCCCCATTCCCCAGGCCTGTCCAGAAGGAAAGAGCAGTTAAGTCTCCAAGCAGTGCTCACCAGGGCAATTTAACCAGCAGACTCGTATAAGGACTTAGGGTTCCGACAAGAACGCAGTAAACCCAGCTGACAGAGTGCAGCCTTGTGACAAGCAGGTAAAACTGTGAAACGACATCCCACCTCCTCTCTCTCTCACCAATGCCCAATTCCTCCAGCCAAGCTGCTTCGTTCACAAAGGCTTCCTCTTGCGAAGCTAAAGGTGTCTTTCGTTTGTCCTATGTCGTCCAATCGGGCAAAATGAAACTCAGCCACCCAGGATGCTAGGAGATGGGAACACTGCTGCCTCTCTCACGCCATTTCTGAACCCCGATTCCTTGGGGACAGGCTACGATTGGGGCATGCCTGCAAACAGGAGAGAGACGCAACCAATGCAGTCTCTTACTAAACTGCCACACCTGTGGGTCACTACGAGAAAGGGGGAAAGCCAAGAACTCGAGGTAAGTGGCCACAGGACAGGCTCAGCTTGTAGGACAGGACTGACAGGCATTACCTCCAATATGGTGCAGAGAACAAGCAAGTAAGCCAGTCTGAACAGCTCCGCACCTCCCAGACCCTTCCAAAGTCAAGGGAGAGTGGTTTGCTTAAAGATACTATTGTCTACTTCGGAAAAAGCTGCCAAAGTTCCAGGCAAGAGAGCGAATGAACTTCCTGCAGAACTAGGAATCTGGACTAAAAACCTGAATTTCCACAACACTTCTAACTGCACCAATGCTGAAGCCAAAACTACAGAATGATAAAGCAGCGCTGGAAACATAGCATTTGCCCACAAGAAACAGCAAGTCAAGATAGCTACATGCCCTACAAGGAGACAATCCTGTATCTCTATGAACGTGTCACTCTCTCTGCGGATAGTAAATTTCTAATCCGTTATTTCAGACTCGGTTTAATATATTTCATTTCGTTGCAAGTGGCAAGGCTGCAAACCCGAGTTTCAAAGCACAATGTTGCTGGCTAACACAGCACAGCAGTGCCAAGTGCCTGAAGTTGCTGAGTCCCTCCCTGCAGATCCCTTTGTACCAGGGATGGGAGTCTCTGGTCAGAACTCTCCCAAACAAGCAGTAACATGATCAAACAGGGCTGCTCCTTGGGAGCCCTTTCTTGGGAAGGAGAAAATTAAGAAACATGCAGGTGTCCAGACATGAATAAATTATGAAGGAAAAACCAAGCCTGGAAGAGAGGGGAGCCATAAAATAGGAGGGAGAAAGAGCAAAAAAAAAAGTCCCAAGGAGAGTGGAGAACGAGTCACATGCTCTTGTGCTCTGAGCCAATCCAGCAAGGAGTCACGCAGACCCGCATTACAAACTTTAGCACTCAAGCCCTATGCTGGCCAAGAGGTTATCCAGCGCCTCTAGTTTCTGGCTGGCCTCCTCGATGGCACTGTACGTCTGTACGTTGCTGGTGATGTGGAAGCGGATGTCATCGACAAGCGGGATGGAATCAGTCTCCTGGCGCTCCTCCACTGCCTCTGCGTTCTCCTTCACCGCAGCTGCAAACTCTTCCTGCTCCACCAGCTTCTCAATGATTTTTGCCATGTACTCGGTGCACTGGTCCTCCAGCCGGGTCAGCTGGAAGAGCTTCGCAATCCTCCAGATGTTGACAACACTGTCCTCATCAAGAACTTGAGCCAAGGTTCGCCCACACAAGCGTTTGAGGCCAGGCAACAGGTACATGTCTGCTACACACAGCACTTCGTAGGCATTCTCGGGGGAGAGCTCAGTGTCATCGCTGTAGATGTAGTAGAGCACTCGGATGAAGATGTTTTCTGAAATGTTATGAAGAGACACCACAGGGATGCTGGGCTGGGTTTGCAGCTCCTCACTCTCACAGAAGTGATCTTCCAGAAGGGCTTTGAAATAATCACTGCGGCCACAGAAAAATGCCTTATGGCACAGAAAGTTGTAATCAGACACCCGGAAACACACATCAGGACAGCTGCTAAAGTTGTCAGTGCTATCGAATGGCAATTCTCCAAAGCCCACCCTTAGTTCGGCTGGCAGGGCACAGTCTGCTAGAAGAGCCAGGTCGTCCTGCAGCCGGGAGTTGCCAGAGGGTTCAATTGTCAGCACTTTCACACAGGTGCCTGGCTTGGAGGAGACGAATTCATAGACTTTTTTGCACTTGGTCTCCAAGTCCTCAATGAGATACTGGAGGCGGCACTGCTTGGCCAGTCTCTTACAATCACTCACATATTCTACATCAATGTCCAGACGACCTGTGTACAAATACTGCAGCAGGGAGCCAAAGGCTGCTGGGTTTATCAGCGGATGCTTTAATGCTATCACATTCTTCCCCTTCCACTTGGTTTCAAACATCTCTGCGAAGTAAGCGCTGCGGGCACCGAGGATGCAGCGATGGGCGCAGAAGGATTTCCCATGGACAATGAAGCCAATGTCACTTTGGTAACCCTGTTCCAGAAGTCGCTGCAGAAAGACATCGTAGTAATCCCTCTTCATGCATTTCGCTGTGATCTGCTTGTACTCCTTCAGCAACCGTCGGATGGCATCGCTTAAGGCCCCATACAAACAACGCTCCCCATCAAAAGTGTTTGCTTCACATTTTGCACCAGTAGTTAGAAGGTAACGTACAAGCTCTTCATGGCCACAGAGACAAGCATAGTATAAAGGGGTACTGTCCCACTTATCCCGGACATTGATTTCCACATCTCTCTGTTCAAGAAGGTATCGCACGCGGCTCACGTCCCCCTTCTTGCAGCTGGTGAACAGGTCGCTGGTGTCCATGGCCGGGGCGAGTGCGCGGGGCGGCGGCACCGCATTGACGCGGCCGAAGGGAGCGGGCGAGCAGGCAAAAGGGGCGCACAGAGCAGGCCTGACCCGAA
>TRINITY_DN92152_c0_g1_i1 len=331 path=[0:0-330]
TGAACCCCCCCGGAGAATCACCAGGATCCGGGCCATTCAATAAAAACAGCGAGAACTCTTGTCAACAGTTTGAAAAATAATAGACGCGAGGTGTTGACCAATTTATCTTTGGACTGCCTGGGACCCAGGGGACTAGTGTCTTGGATGTTCCGGCCAAAGGGGATCAGGGCCTCATCATGAGAGCCCAGCCGGGCGTTAAAGTCGCCCATCAAGAGAATCTTGGCAGATGGATAAACGGCTACAACTTCCTGCCATAATTCCTTGATTTGGGTCCAGTGCTTAGGATTATAATATCTGGCGTTAGCAGGTGGAATATAATTAAGCAATGACC
>TRINITY_DN92121_c0_g1_i1 len=218 path=[0:0-217]
TTCTGGGAGACTAATTGAAAGAGTACATACTAATGGGAACTACGCACAGCCCTTACCTACCCAGGCTTGTTCCCTTCTTGATCATACAGATCTAAGTCAGGGGCAGGGAAGCCCAGGAGCCCAAGCACCCCCTGCCCATGGCCTCCAACATCCCACAGCATACATTTTCTGCCCCTCCTATCCCTCCCAACACTCCTCCAGAGATCGGAAGAGCACAC
>TRINITY_DN92121_c0_g2_i1 len=235 path=[0:0-234]
AAAGGAGGTAGTACTGTCTCTTGCTTGCACCTCACATGCCCTATGCTCACATACTCTATGGTGCATACCACCTGCTCCAGAAAGTAAGCAAAACTTGGAGGGATGGGGTTGGCTCAGGGAGTGTGTGCTCCAGAGAGGGCCCATGGCTTTAAAATAGTGTGGAGAGGGGAGGGGCAAGTCAGGGATGCCGACTATCCTGGTTGTGCCCCTGGTCTGGAGGCATATAGTCTTCCCC
>TRINITY_DN92113_c0_g1_i3 len=267 path=[0:0-162 2:163-266]
TGATGAGAGTAAAATGTCACATTCTGGCTCCACTGCTGCCCTGCCTTCCTGCACCTCCCTGAACACGCACAGATAATATGGAGGAAATAAACAGACCAAGCCCACCGCTGGGTCGTCCATGATTGCCGGAGGGTAACGCCTCCAGCCAATATGTATCAAAGCCTTGCCATGAGCTCTGGCAGAAGGGTCTCCTGAATAAGGAGTATGCCAGCCAAGTCTCCTGAATAAGGAGTATGTCATGCGCAGAGACGGCAGCAGCAGCTGCTC
>TRINITY_DN92113_c0_g1_i1 len=268 path=[0:0-162 1:163-229 3:230-267]
TGATGAGAGTAAAATGTCACATTCTGGCTCCACTGCTGCCCTGCCTTCCTGCACCTCCCTGAACACGCACAGATAATATGGAGGAAATAAACAGACCAAGCCCACCGCTGGGTCGTCCATGATTGCCGGAGGGTAACGCCTCCAGCCAATATGTATCAAAGCCATGCCATGAGCTCTGGCTCAAAGGCACCACCAGCCAGGTCTCCTGGATAAGGAGTATGTCATGCGCTCCGTCTTATCGGGGTTGAGCTTCAGTCTGCTTTGCCGC
>TRINITY_DN92113_c0_g1_i2 len=278 path=[0:0-162 1:163-229 4:230-277]
TGATGAGAGTAAAATGTCACATTCTGGCTCCACTGCTGCCCTGCCTTCCTGCACCTCCCTGAACACGCACAGATAATATGGAGGAAATAAACAGACCAAGCCCACCGCTGGGTCGTCCATGATTGCCGGAGGGTAACGCCTCCAGCCAATATGTATCAAAGCCATGCCATGAGCTCTGGCTCAAAGGCACCACCAGCCAGGTCTCCTGGATAAGGAGTATGTCATGCGCTGGATTGTTCTGCTGCTCCTTGGCCCCAGCTGGTTCTTCAGATCGGAAG
>TRINITY_DN92113_c1_g1_i1 len=355 path=[0:0-354]
GACGCTCTTCCGATCTGGCTCAGTTACTGATAAGGCGGCTTCTCATAACATTACGTCTCTGGCCTTGGTATTCTGCACAACAAGTATTATGGGATGGAATTGCCAAAGAGGCATGCATACAGCTCATGGCAAACAAAATGGATTCTTAAAGCAAAAGCAGGCTAAATAAAGCATATAAGTGTTCCTAACTCTGGCTCCACTGGTGTACAATGGGTCTTCCGCAATCTTTCACTACACCACTGCTCTCATCTGGACATCCAGGTGGAGTTGGAAGTCAATGAGCACCCCCATACGCCGAACCTGAGGGACCAGCAGAGGGCAAACCCCATTAATGACGGGGGCTGTCGCTCCCACC
>TRINITY_DN92119_c0_g1_i1 len=249 path=[0:0-248]
ACGTATTGTTTAAATCTAAATAGTCTATTCCATTTCCAGCGATGAAAAAATCAAGCGAGGCTGTCTCACCCACGGTCGAGCGAGGGGGGATTTCTATGTACATGCTCTTCTCGATGCTGGTTTGTGCGTGGGGTACTTGAAACAGGTCTAGCTCAGATTTGGTGCATTCCTCAGATCCGCAGTGAATAAAAGCCATGTTGATTAAAAGATATCACCCTTGCTCGTACTAACACTTCTCTTTCTTGCAGC
>TRINITY_DN92153_c0_g1_i1 len=242 path=[0:0-241]
CTGGAGTTCAGACGTGTGCTCTTCCGATCTAAATTTGACATACTTGACTTGGGGTTAGCACGACGTGACTTGAGAGGTTGGATGTTTTCAGAATTCACACCAGTTGTCCTTTGTTTGAGTGTTACCAAACCCAACACTAACCACTCATTTTTGGCTTGCATGTACATACGTCTGTTTCTGCAAACTTGTTTTCTGACACACACTTAACGTAGTTTGACATCCTAGAAATCATGGTTGTGGAC
>TRINITY_DN92092_c0_g1_i1 len=280 path=[0:0-279]
TAAGTTTGACTATATCAGTCCAGGTCATCAGAGCATAGCTAGCTACTGCTGAATCACAAACCAGAAGCACTTACATGTAAATTACTGTATAGTTACAAAGTGTATGTTTCTCACCCTTGTACCATGGGCTAAGAATAGTTCCAGCCAGAAGGCACAGACTATGAGGCTGAACCATGCAGTCCTAGAGTCAGAGGGACTTGTCAGCAAAAACTGCTTGTGTACGAGTTTGCAGGATCAGGCCCTTAGATCGGAAGAGCGTCGTGTAGGGAAAGAGTGTAGA
>TRINITY_DN87392_c0_g1_i2 len=383 path=[0:0-112 2:113-196 3:197-382]
CACTTGGTTACGTCCCCTTTTTACAAGTAATTCTATTCCGCCTGCACCATGTGGTAGAATTAAACTTTTGAGTTCAGACTCGGTGCAGATGCTTAAGGCCTTGGCTTTGTTCTGCATATTGGCCCAACGCCAGAAATGAAGTGGTTAATAATCTTATTTAAGACAATTTGGTCTAATTGGGGATAAACCTATGTGGCGATAACAAGCAAATATTGAATTGAATAATTTTTTTTATTTTAAGGTCCATATTTTCTGTGAGTATAACTTATTACCTTTACTATAGTGGAGATTCCTTGATCCCATATTAGAATGGATCTTCAAGCTATTTTGCTACGTGTGTGTCATTTATGGCTTGCAGATATGATTGCTGCCACTTCGCTAAG
>TRINITY_DN87392_c0_g1_i1 len=385 path=[0:0-112 1:113-198 3:199-384]
CACTTGGTTACGTCCCCTTTTTACAAGTAATTCTATTCCGCCTGCACCATGTGGTAGAATTAAACTTTTGAGTTCAGACTCGGTGCAGATGCTTAAGGCCTTGGCTTTGTTCTTCATATCAGCCCAACGTCATAGAAATGAAATGGTTAATAAGCCTATTTAAGACAAGTTGGTCTAATTGGGGATAAACGTATGTGGGGATAACAAGCAAATATTGAATTGAATAATTTTTTTTATTTTAAGGTCCATATTTTCTGTGAGTATAACTTATTACCTTTACTATAGTGGAGATTCCTTGATCCCATATTAGAATGGATCTTCAAGCTATTTTGCTACGTGTGTGTCATTTATGGCTTGCAGATATGATTGCTGCCACTTCGCTAAG
>TRINITY_DN87392_c0_g2_i1 len=254 path=[0:0-253]
GAAGATATATAATTATAACGCATAGAATGATTAGTGTAGTTAGAGTTAATTATATATTAGAATGAATTAACCTTAAAAATGATATGGGATATACGCAAGCATATATAAAGAAGGTGCCGCACAGGCACGCCCACACAGCACAATGAGAGCGATCCTACTGGGTAAAACAAATGGACCATGGGACAGACCAGTCTTAGGGTGGGGTAAGCGGGGAGCTGCCTGAGAGGTAGCAGACAGCCTGGAGGAGGCCACAG
>TRINITY_DN87392_c0_g3_i1 len=221 path=[0:0-220]
AGCTTAAAACTTTTGATGAACTTTAGTCTAAGGAGAATGGTGATACTGATCAGGAGTCAGCTATCAAGGAGGGACGGGTAGAGAAAGTGGACTATGCAGATAGAATTTATCCATGTGCCCTCCAGGCAGAAACCCTCGAACATGTTATATAGGATTGCCCGATCTATGATGATCTTAGAGCCACTTGGTTACGTCCCGAGATCGGAAGAGCGTCGTGTAGG
>TRINITY_DN87407_c1_g1_i1 len=203 path=[0:0-202]
CTTAAAGTTGCGTAATTTCAGGCGCAAACTTTCCGGAGTGATTCTGTTCTCCTCAAGAACTGCTTTTTTGAATTCCTCAAAAGTCACTGCTTGATTTCCCCCCAGCTTTGCGTTGTACACATCTCTAGCCTTCTCGGGGATCTTGGGTATCACCAGATTGATCCACAAGTCCTCTGGAATCTTTTCTTGTTGAAAGATGTGCT
>TRINITY_DN87359_c0_g1_i1 len=233 path=[0:0-232]
GTGTGCTCTTCCGATCTCATACTTGACTCTCCCCACAACAATTCCTTGTACATCATCAGGAAAGCTTTCTTCTCCTGCTCTGCAAGCCTTAGTAGATGCCTCTGGAAGGTTCGTTGATGTACATGCAGGGTGGTCTGGAATGATCCATGATGCCAAAGTGCTCCAGAGGTCCCTGTTCTTCATACGGATGGAGAATGGAACTGTTGTCCCTCAAAGCACCACAGAGATCAAAG
>TRINITY_DN87456_c0_g1_i1 len=205 path=[0:0-204]
AGGCTGAGAGCGCTCAAGGAAAGAAGCTCCATCTGAGTGCTATACAAACTAAATTATTATATTTCCAGATTTTTCTCTTAAGTCACAATGAGGAAAAAGTTGGACTCCTTTGATGTGAAAAAAGCAATATATCACTTCTCTGAAAGAACATTTCTCAGTCTCTCATGTGAAAACGGATTAACACCTCCAACAAAGGTCCTGCAGG
>TRINITY_DN87412_c0_g1_i5 len=272 path=[1:0-118 2:119-161 3:162-216 6:217-217 7:218-271]
GCCTCATGCCAACTGGAGAGCTCCTGGTGGTAGAGCTGCACACGGAGGAGCTCAGCAGAGACATGCTGGGAGTATGCCACCGCCTTCTGCCGCTCCGCCTGGACCGCCTGCAGCTCCTTCACCAGGCCCTTCTCCAGGTCAGCAGAGGACCGCTGGACCGCCTCCACATGGGCCAGGGTGCACCTCTGCATCCTGGCCCGAAGGGCCTTCACCTCTGCATCCTCCAGGGGCTCGGGGGTCTCCATGTCGGGGGGGGAGGGGAAGGGCCTGTA
>TRINITY_DN87412_c0_g1_i3 len=267 path=[0:0-113 2:114-156 3:157-211 6:212-212 7:213-266]
AGCCCTCCTGCATCGCCCCATGCCACCTGGAGAGCGCCTGGTGGTAGAGCTGCACACGGCAGAGACATACTGGGCGTATGTTGCCACCTTCTGCCGCTCCGCCTGCAGCTCCTCCACCAGGCCCTTCTCCAGGTCAGCAGAGGACCGCTGGACCGCCTCCACATGGGCCAGGGTGCACCTCTGCATCCTGGCCCGAAGGGCCTTCACCTCTGCATCCTCCAGGGGCTCGGGGGTCTCCATGTCGGGGGGGGAGGGGAAGGGCCTGTA
>TRINITY_DN87412_c0_g1_i4 len=263 path=[0:0-113 2:114-156 4:157-208 7:209-262]
AGCCCTCCTGCATCGCCCCATGCCACCTGGAGAGCGCCTGGTGGTAGAGCTGCACACGGCAGAGACATACTGGGCGTATGTTGCCACCTTCTGCCGCTCCGCCTGCAGCTCCTCCACCAGGCCCTTCTCCAGGTCAGCAGAGGACCGCTGGACCGCCCATGGGCCAGGGTGCACCGTTGCATCCTGGCCTGAAGGGCTTCCACCTCCGAATCCTCCAGGGGCTCGGGGGTCTCCATGTCGGGGGGGGAGGGGAAGGGCCTGTA
>TRINITY_DN87412_c0_g1_i1 len=359 path=[1:0-118 2:119-161 3:162-216 5:217-358]
GCCTCATGCCAACTGGAGAGCTCCTGGTGGTAGAGCTGCACACGGAGGAGCTCAGCAGAGACATGCTGGGAGTATGCCACCGCCTTCTGCCGCTCCGCCTGGACCGCCTGCAGCTCCTTCACCAGGCCCTTCTCCAGGTCAGCAGAGGACCGCTGGACCGCCTCCACATGGGCCAGGGTGCACCTCTGCATCCTGGCCCGAAGGGCCTTCACCTCTGTGTCCTCCAGGGGATCAGGAGTCTCCACGTCGGGGCTGGAGTGGGGGGGAGGGGAAGGGCCTGTATGCTGCCTTTTCTGGGTGGCCTTTCCCCCCTTCCTCTGGCGCTGAGGCTTGACCACGGGCAGTGCGGGCACGGGCAC
>TRINITY_DN87412_c0_g1_i2 len=354 path=[0:0-113 2:114-156 3:157-211 5:212-353]
AGCCCTCCTGCATCGCCCCATGCCACCTGGAGAGCGCCTGGTGGTAGAGCTGCACACGGCAGAGACATACTGGGCGTATGTTGCCACCTTCTGCCGCTCCGCCTGCAGCTCCTCCACCAGGCCCTTCTCCAGGTCAGCAGAGGACCGCTGGACCGCCTCCACATGGGCCAGGGTGCACCTCTGCATCCTGGCCCGAAGGGCCTTCACCTCTGTGTCCTCCAGGGGATCAGGAGTCTCCACGTCGGGGCTGGAGTGGGGGGGAGGGGAAGGGCCTGTATGCTGCCTTTTCTGGGTGGCCTTTCCCCCCTTCCTCTGGCGCTGAGGCTTGACCACGGGCAGTGCGGGCACGGGCAC
>TRINITY_DN87412_c0_g2_i1 len=293 path=[0:0-292]
AGAGCTGCACGCGGCGCAGCTCGGCAGAGACATACTGGGCGTATGCCACCGCCTTCTGCTGCTCCGCCTGGACCGCCTGCAGCTCCTTCACCAGGCCCTTCTCCAGTCCGCCAGAGGACTGATGAACCGCCTCCACGTGGGCCAGGGTGCGCCGCCGCATCCTGGCCCAAAGGGCCTTCACCTCTGCGTCCTCCAGGGGATCGGGGGTCTCCACGTTGGGGCTGGAGGGGGGGAGGGGAAGGGCTTGTATGCCTCCTTTTTCGGGTTGCCTTCCACCCCTTCTTCGGGTGCTG
>TRINITY_DN87388_c0_g1_i1 len=377 path=[0:0-376]
TGAGAAAGTAAGGTTGCTGACCTGTGTTGGTCCCAAATATAGGCAACAGAGACAAAGGAGTACAATGATAGTTGGTCCAATAAAAGATATCACTACTGCTTTGTCTCTATTCCTAGAAGAGGCTCCCAGATGTACAGGAACAGACTGGCTATTAAATGGAAAAGATGGGCTGTGCCCAGTTATTTGACTTGCACTGACTTAAACTAGTTTGATTTCTTTTTTCCTCCTGGAAGATCTTGCTTCCTTAAAAGTCCATTTTTGTATACCATTTGCCATTGGGACGGACTATTGACTGGACTGCAGAGAGGATATAGCAGCAGAAAGTTTCCATAATCATTAATGCTCTTGGATAATAAAGCAACGCAATTAGATTTACT
>TRINITY_DN87386_c0_g1_i1 len=292 path=[0:0-291]
TCTGCCTTTAACTTTCACTTGTGTAGACTGACATTGTTCAAAAGGTCATATCTTTTACCAAGGGACTGATTTCCATTTGCAACGTAGTAGCGGTTTCCATTGCAGCTGCTTGTTTCTGTATATAAACTCATGTTTCTTTTCTCCCTTCTTTCTGATAAATTCATGCTGTGTGTTGAGCTCACGGGCCTCTGCTGTAAATAAAAATTTCACTCCTCGGCTTATGGATGAAATATGTTTAAAATAAATCTGATGTAAGCCATCTCAGAGATAAATTTGAGATCGGAAGAGCGTT
>TRINITY_DN87449_c0_g1_i1 len=493 path=[0:0-492]
CTTTTCTATATAAATTAAATAATACTTGCAAGCCTCCCCCGACCTTGCATTGCGCTCTGATCTCCTTCCCACAATGCTGTATCATTCACACTTCACCACATTCATAGGATCCGAGTGGAACTGGAATCCTTCTACCTTTGTCCCCAGATGCTAAGAGAACCAGTTTCAAAGTCTAAAGACTTGCTAGGATTTCCCTCCCTGCCCCCTGGAGGAAACCCACAGCTCTATTGCTTCATGCCTCAGAGACCTGTAGCTTTATCAACAGATCCCTGTGTCACCCACTCCCCACTGAACACAGCAGGGTCCCTTTATTTCACTGCACCCAGACGCACCAGCTTCGACTGACCCCACTGCTGCTGGGAGGCTGCTGCCGCTTTTACTGCGGCTACAAATTCCATTCCTGGCTTCATGAGGGGTTTGTTGCTATCGAATATCTCCGTTAAACACCTCCGTGCAGGGGGGACGAGGTCTCTGCACCTAGTCTCAACACAGA
>TRINITY_DN87449_c0_g2_i1 len=229 path=[0:0-228]
CTCTTCCGATCTGTTTGTTGCTATCGAATATCTCCGTTAAACACCTCCGTGCAGGGGGGACGAGGAATCTGCACCTAGTCTCAACACAGAGAAATGCAGGGAAGGTTTCAACGGCCAGTGGAATCCGGATAAAAGGATCTCACTGAATGCCAGGTTCTAGTGATCTTTCTACCCAGCCAGAGCTCCATGCAAGGCAGCGCACTCTAGTACGGAGACCTAGCGTTTTCAC
>TRINITY_DN87365_c0_g1_i2 len=208 path=[1:0-61 2:62-207]
TACTCTCCTTCTCCTCCTCCGACCCTCCCTGCCAGACAGCATACAGTTCTTTTTGTACCAGGCTGCTACTTGTTATTCCTCTGGTTCATCTGAGTTAGGCCCCGTTGGGCCCGAGTTCGCTTTTTTTTGTTTCAGAGTTGGTGTTACTGTTGGATTAAGGATACCTTTCTAGGGGCGCTCGGCTTGATTACTGACTGGAGAACCGGGT
>TRINITY_DN87365_c0_g1_i1 len=216 path=[0:0-69 2:70-215]
TTCTCTCTTACTCTCCTTCTCCTGCTCCGACCCTCCCTGTCAGACAGCATACAGCTCTTCTTGTACCAGCCTGCTACTTGTTATTCCTCTGGTTCATCTGAGTTAGGCCCCGTTGGGCCCGAGTTCGCTTTTTTTTGTTTCAGAGTTGGTGTTACTGTTGGATTAAGGATACCTTTCTAGGGGCGCTCGGCTTGATTACTGACTGGAGAACCGGGT
>TRINITY_DN87451_c0_g1_i1 len=336 path=[0:0-335]
CGCTGCTTCTCGATACAGAAGTTAGTTTATTGATTACATAAGCAAGATAGTTGATACAGAGTGGCTAATCAAAATGAAGAGTAATATAACGCATCCTACTCTCGACTGGTTGAGTTCCTAGATGACTCTTACCCGACGAAACTCCATTGAGGTTCTTCTCAGTCAGTGGTGTAAGCGACTGGGTCTTCAGTCTTAGAGTTGCCAGAAAGCAAAGTCTTTCCTCTCGGTCCGTAGTTCCAGCAGTCTCCTTCCTGCCTGCGAGCTGCTGAGTGAGTTCCCGATAGTCACTGCCCCCCAATGGGTACAACTCTCCTTATATCCTTGGGAGGAAACCCC
>TRINITY_DN87451_c1_g1_i1 len=234 path=[0:0-233]
GAGACATTTAAAATGTTAATGCAGGCAGCCATTGCCTACGTGCAAGAGACAGAGAAAGCTGATAAAGGGAACAAGGAATTCTAGAAGCCTCAAGAAGATACGAGAGGTTTCCTCCTGGGGATATAAGGAGTTGTACCCCAGAGGGGGGAGAGACTATCGGGAACTCACTCAACATCTTGCAGCCAGCAAGGCTGGAAAGACATGAACTGAGAGACAGGTCTTTGCTCTCTAGCA
>TRINITY_DN87355_c0_g1_i1 len=216 path=[0:0-215]
GGGAGAGAGAGAGTTGGAGAGCAATGGAAAGGGAGAGCAGGAGCAATAGGAGAGTGGGAAGGGGGGCAGGTAGAAGAGAGAGAACAAGGGTATGTGCACCTCTGTCTGTCCTCCACTTCAGCAGACAATGGAAGGGGGGCACGATTTTAAAAAGTTTGCAAACCACTGATTCTCAAGTTTGAGTAACAGCTCAAGTCATGATTATACAGACAGAAC
>TRINITY_DN87396_c0_g1_i1 len=428 path=[0:0-427]
CAGATGAAAGGCTTAAACGATCTGCTGGGTTTTTACGAAGTAGCTGGTGAATAACATCTTGAGCCTCTCCTGACAGAAAAGTTGGCATTTCGTAATCTGCTAATACTACTTTGTTCAAAGTGTTCTTGACTGTGTCGGTGTCAAAAGGTGGCTTCCCAACAAGGAGCGTATATAACATACATCCCAAAGACCATACATCAGACTCTAGTCCATGTGCGCTCCGTGTGGCTATCTCTGGAGAGATATAATTAGGAGTTCCACACATTGTGTAATGCTTTTCATGAGGCATTTTCAACTGGGTTGCTAACCCGAAGTCAGCAATCTTGATGTTCATACTATTAGTAAGTAAAAGATTAGAAAGTGTGAGGTCACGATGCAATATTCCATGAGAATGAAGATACAACATCCCCGAGATCGGAAGAGCACAC
>TRINITY_DN87396_c0_g2_i1 len=201 path=[0:0-200]
TCCGATCTCTGTACTGGATCATCCTTTTTTTTTTTTTCAAGCAGAAGACGGCATACGAGATTACAAGGTGACTGGAGTTCAGACGTGTGCTCTTCCGATCTCTGCCAAATAAAATGACAGTATTTCCTAAGAAGATGAATGCCAGTGATGTTTCACCTGTAGATGGAAGCAGCCCTAGATCGGAAGAGCGTCGTGTAGGGA
>TRINITY_DN87396_c0_g3_i1 len=345 path=[0:0-344]
TTTCACCTGTAGATGGAAGCAGCTCTTCTAACTGTGGGATTCAGACAAAAGAAATCAGCAGTGGTGGCAGAGGAAGAACAATGCAGCTTCCTGAAGAAAGACCACATTCACGCTACCTCCGGAGAGCACACTCTTCTGATAGATCCGGTGCATCCTGCAATCAGGCTCAAGAGTTATCAGACTATGGGGAGCGGAGCCGTTCCATGGAATTACTGCCGAAGCCCAGAGGAGGAATGACAGAAAATACAAAGAGCTTTTCACCAGATATTGTTCCTGTATTTAAAGAGAAGTCTTCCAGTAGCTCTGGCTCCTTTGAAAAACGCACATCTCCAACTGTGAAAGAAC
>TRINITY_DN87396_c0_g4_i1 len=210 path=[0:0-209]
TCCGATCTCTGTACTGGATCATCCTTTTATGTCCAGGTGCAACTCGGCAAGAAGTAAAGATTCAGGAACAGCAGAAGATTCAATGGACAGTGGAAATGCCACTCTCTCTACAGCCTGTACTGCCTCTTCCAGTGTCAGTATAAGTGGCAGCTTAAAGGAAAAGAAAAGGTTTGTAGTTGGCCAGCCACTGCCAAATAAAATGACAGTATT
>TRINITY_DN87403_c0_g1_i1 len=257 path=[0:0-256]
CAAGAGAAAGATTGGCCACTGTCGGAGACAGGATGCTGGCCTTGATGGACTATTGGTCTGATCCTGTATGGCACTAATGTTCTTATGACTGTAAATCCGGTGACTCACTGTGAGCAGGCTGCAACTGGATAACGTGGGTGGCTTTGGTCCATGCTGGCCTCATGCCCCCCCTCCAGGAGGAGAGAGGTCTGTGGGATGACCATACTGCACAGGTCGTGGCTATCGCTCGCGGCAGCCAGCACAATAGCACTACGGAC
>TRINITY_DN87367_c0_g1_i1 len=283 path=[0:0-282]
CCTACACGACGCTCTTCCGATCTGCTTCATGCATGGGGATGCAGGGGTGATTGGTGTGCAGTTGTGTGCACACCCATCCTACCCGCAGCCCATATAAAAAGGGCTTTTGTTCTGTATAGACAGAAGGGTTTAAAATGGGCAGGGACCTGAGTTCACTGCACCAAAAAATGTTAAATTCTGCAACCAGTGAAGCCAAATTCTGCAAATTCACTGCGATCATTAATATTTGCATAATTAACTTGATTTGCATAACTGCGTGCTGGAAAGCAATTTTGCAACAGGT
>TRINITY_DN87367_c2_g1_i1 len=201 path=[0:0-200]
GCTGTGGACAGGGACCCGAGTTGACTGCACCAAAAAATCTTAATTTCTGCAACCAGTAAAGCCAAATTCTGCAAGTTCACCGCAAGCATTAATAGTGGCATAATTAACTTGATTTGCATCACTCTGCATGCTGGGAAGCAAATTTGCAATAGGTTTGACATAGAATCACAACTTTGCTAATCAAACACGACTCAAATCCTC
>TRINITY_DN87395_c0_g1_i1 len=219 path=[0:0-218]
TGAGGAGGGTGTGGGGCTGGCAGGAGTGGGGCTTGGTGGCCCATAGCGCCCTGTGGGATCACTCCTGTAGGAGCAGCATTGGGTACTAAAGAAAGATGCCACTGAAGTGGGTAGGAGAGGGAATGCAAAGCTGGCTTTTGGGGCCCCAGGCCTTGCAAATTTTAGGATGCCATGGTCAGTGCTTGGCCTTGGCTGAGCTCCCAGGGCAGATCGGAAGAG
>TRINITY_DN87442_c0_g1_i2 len=820 path=[0:0-230 1:231-819]
GTAACAACAACAGCGGTAGCGGCCCGGGTGGAGGCGGCGGGGACCAGCTGAGCAAAACCAACCTCTACATCCGGGGGCTGCACCCGGGCACAACGGACCAGGACCTCGTCAAGCTGTGCCAACCATATGGGAAAATTGTCTCCACCAAGGCCATCCTGGACAAGACGACCAACAAATGCAAAGGTTACGGCTTTGTGGATTTTGACAGTCCAACAGCGGCCCAGAAAGCAGTGACGGCACTCAAGGCGAGTGGGGTGCAGGCCCAAATGGCCAAGCAACAGGAGCAGGACCCCACCAACTTGTACCTGTCGAACCTGCCGCTGGGGATGGACGAGGCGGAGCTGGAATCGATGCTGAAGCCCTTTGGGCAGGTCATCTCCACCCGTATCCTGCGTGATGCCAGTGGCACCAGCCGAGGGGTCGGCTTTGCCAGGATGGAGTCGACAGAGAAGTGTGAAGCCATCATCACCCACTTCAATGGGAAATACATAAAGACGCCACCGGGGGTGCCAGCCCCCCCGGACCCATTGCTTTGCAAATTTGCTGATGGCGGCCAGAAGAAACGCCAGAACCAAGGCAAATTTGTGCAGAATGGACGTGCTTGGCCGCGGGACGGCGATACGGGTGCCATGACTTTGACCTATGACCCCACGACAGCCGTACAGAATGGGTTTTACACAACCCCCTACAGCCTGGCACCTAACAGGATGATTGCACAGACGGCACTCTCCCCCTACCTCCCGTCCCCCATCTCCTCCTACCAGGTTCACAGCCCATCGTGGATGCACCATCAGTCGTACCTCATGCAGCCCACGGGGAC
>TRINITY_DN87442_c0_g1_i1 len=257 path=[0:0-230 2:231-256]
GTAACAACAACAGCGGTAGCGGCCCGGGTGGAGGCGGCGGGGACCAGCTGAGCAAAACCAACCTCTACATCCGGGGGCTGCACCCGGGCACAACGGACCAGGACCTCGTCAAGCTGTGCCAACCATATGGGAAAATTGTCTCCACCAAGGCCATCCTGGACAAGACGACCAACAAATGCAAAGGTTACGGCTTTGTGGATTTTGACAGTCCAACAGCGGCCCAGAAAGCAGAGATCGGAAGAGCGTCGTGTAGGGAA
>TRINITY_DN87442_c0_g2_i1 len=367 path=[0:0-366]
CGGTGCTGACGCCAACCATGGATCACGCCATTTCCATCCAGCCTGCGTCCATGATGGGGCCCCTGACCCAGCAGCTGGGACACCTCTCTCTCACCGGCACTGGCACATACATGCCAGCAGCAGCAGCTATGCAAGGCGCCTACATCCCCCAGTACACGCCCGTGCCTTCCTCGACTGTCGCCGTTGAGGAGACCAGCGGCCAGCAGAGCCAGGTGACCGTGGAGTCTCCCTCGGATCACGCTACGTACTCATACCAGTACAACAAGTAACAGCTGCTCTGTGGGGCCATCGGGATCGATCACCCTGAGGGAGCCCCCGGCGATTTCTTTTTTATTTTGTATTTTTCAATTTGTGCTGCATCTAGAAG
>TRINITY_DN87404_c1_g1_i1 len=287 path=[1:0-163 2:164-256 4:257-286]
GGGGCCTTCAAATTGAGTTGTTTATTTCAGAATTATAGTCAGAGCTCATTAAGAAAGAACAATCACCTTGCTATTGCTTCTGTTCCTCTGGCCGTGCCCCTGGGATGTGCTGGGCTGGGGGTCCTTGGTCTGTATGGGGGTCACTGCAGGCCCTCTGCCCTGTGCTTTATCCTGAACATTCAAATCCTTTATTTTCATGCCCTCCTGGCCACCTGTAGTCTTTTGAAGTTGTAGGATTTGGGACAAGCTTTCCTTCTGACTTGGAGAAATGAGAGGACTGAGTTAAC
>TRINITY_DN87404_c1_g1_i3 len=281 path=[0:0-88 2:89-181 3:182-280]
GTCGAGCCAGCGCAGCCACTTCAGGATGTGCAGGAGGAGCGCAAACAACTCCCCCTGCTCCCGGGTCCACTCCGCAATCATGGCTTGCACTTTATCCTGAACATTCAAATCCTTTATTTTCATGCCCTCCTGGCCACCTGTAGTCTTTTGAAGTTGTAGGATTTGGGACAAGCTTTCCTTCTTGCTCCAATAGCTTTTGAAATGTTCTACTGACAGCAACATTGGCCCCGTTCCATGAAAATGATCAGGTAAGCAAAGCAGGAATACCTAGAGCTTTTAGT
>TRINITY_DN87404_c1_g1_i2 len=212 path=[0:0-88 2:89-181 4:182-211]
GTCGAGCCAGCGCAGCCACTTCAGGATGTGCAGGAGGAGCGCAAACAACTCCCCCTGCTCCCGGGTCCACTCCGCAATCATGGCTTGCACTTTATCCTGAACATTCAAATCCTTTATTTTCATGCCCTCCTGGCCACCTGTAGTCTTTTGAAGTTGTAGGATTTGGGACAAGCTTTCCTTCTGACTTGGAGAAATGAGAGGACTGAGTTAAC
>TRINITY_DN87404_c1_g1_i4 len=356 path=[1:0-163 2:164-256 3:257-355]
GGGGCCTTCAAATTGAGTTGTTTATTTCAGAATTATAGTCAGAGCTCATTAAGAAAGAACAATCACCTTGCTATTGCTTCTGTTCCTCTGGCCGTGCCCCTGGGATGTGCTGGGCTGGGGGTCCTTGGTCTGTATGGGGGTCACTGCAGGCCCTCTGCCCTGTGCTTTATCCTGAACATTCAAATCCTTTATTTTCATGCCCTCCTGGCCACCTGTAGTCTTTTGAAGTTGTAGGATTTGGGACAAGCTTTCCTTCTTGCTCCAATAGCTTTTGAAATGTTCTACTGACAGCAACATTGGCCCCGTTCCATGAAAATGATCAGGTAAGCAAAGCAGGAATACCTAGAGCTTTTAGT
>TRINITY_DN87404_c1_g2_i1 len=366 path=[0:0-365]
GTGGGGGTGCCCAGGACCACTCTTGAGTGGTTCCGCTCATTCCTGCCTGTAATTGGCATTCACTGGCACAGTTTGCATAAAGTAGAGAGCAGCGGTTCTTGCCCTCCAATGCCATTTCTTCGCAGGCAGAGTGTATAGGATGCATTCTTCTATCTCCTCCTGTAGAAGATCCACCAGTTGCTTGTGGGAACCTCCATAAAAAGCTTCAATTAGAAGAATACTCATTTTCTTACAAATACTTCAGATCTTCTAGGATTATTAAATCCCTTCAGTGTAGAGTCCCCGAAGTCTCCAGGTGGACAAAGGAATCTTTATGTTTTATTATTCTCTTCCTCAGTCCCTCCTGGAGCCCGGCGAGATCGGAAG
>TRINITY_DN87404_c1_g3_i1 len=863 path=[0:0-862]
GATCTCTCCCATCTCTTTAAGCTTCAGCAGTACTTTACAGAAACTCTCAGGGTCTTTATCATGTTCCCACCTGTGAGGCCAGACAATGTGTAAGGGTCTTTGCCGACAGTCCATTCCACCCAAGATGTTACAAAGGTTAAAAGTCACATGTTGCTTATCATGTTCTTGACAAGGATTTGTACTTTCTGATGATGTAGACTTGTTCAATTCCTGTAGTGTTGTTAATGGGTTAGGTAGGCTCTCTTGTTGTGTGGTACAAAGTCCAGACTCCGCTTCACAAAGTCCAGACTCCAGACCTGAGCTGCTGTTTTTCATTAAACCCCCAGCAGCTATATCCTTCTCTTGGAAAGGCAGACCCATAAAGAGATAAGTATCTCCATTTCCTTTAACAGTTATTTTCTCAAAATGGGCCAGTTTGTGCTCCGGTATGAACCTGCTCACATCAGGAAACTTGATTGGAAAGTAAAGGACTTGGCACTTTGGTCTGATTAATCTTTCCAGATCCTTAGGTCTGTGGTCAGGAATCAGCTTCATAAATTTTCCAATAGATGTAAGAAATGACTCCATGTTATAAACAGAGTTGAACACCACAATATCAGCAACCAAACATGAAAGAATCTGGTTGTATCCGTACTGGAAATCCCTTTCCTGGCATTTCTGGACAGGATATGCCAATTGGTTCTCGTGGAAGTAAAGGACCTTTTTCAATTTGCCAAGGTCAGGCCGAAGGGCAACAAGTTCAGCCAGGTTAAGCACCGAGCTTGCAAAGAGGATCCTGTAATTGGCATTCACTGGCACAGTTTGCATAAAGTAGAGAGCAGCGGTTCTTGCCCTCCAATGCCATTTCTTCGCAGGCAGAGTGT
>TRINITY_DN87374_c0_g1_i1 len=269 path=[0:0-268]
TCGAGGTGGCACAGGAGGTAAGTACTGGTGGGCAGGCTGGTAATGGGCCTCTTGTTCAAAAAGTGAGACGTTCCTATCAGGAGGGTAGGGTGACCGAGATCGGTGCCGATGTCGGCTGTAGTAATCCACACGTCCATAGTCATGGAATGGGGTGAACTCATCGTGGCGGTACCGTGCCTCACTGTGAGGGGAATAGCAGGAGCACGGAGATCGGGAGCGCTGGTCCCTTAAGGAATGAAGCAGTCCCCCATGATGTAGATCACGGAGGT
>TRINITY_DN87382_c0_g1_i1 len=205 path=[0:0-204]
GCGGCCCATGCTACCGTGGACCACCTGTCCTGACCCACCTCTAACCTAATGGCTGCAAATGGGGTGCCATGAGGGACCTTCAAGAGCGATTGAAAAAAACGAGCTTGAAGGCTATCCAACCTTCAGGCTCTCGAGTTAAGTAGTGGAAACCATACCTCTGCGCCATATAACACCTGCGCCCGGGTCTTAGCATTCACCACCTTTA
>TRINITY_DN87441_c0_g1_i1 len=382 path=[0:0-381]
GCATACGAGATTACAAGGTGACTGGAGTTCAGACGTGTGCTCTTCCGATCTCCCTTCTCGAATGTATAGGAGCGAGCTGATAACAGAGAGTCAAATGCAGTCTATATTTACAGATATTGGAAAAGTTAATTTCCGCGACCCTTCAAACTACCACATGATCCCGGCAGTTCCTGGACTGGCATCTAATTCTACTACTTCAGCAGCTTGGCTTAGCAATGATGGAGGGGCACTCTTTGCTCTGCCATCTGCTTCAGGTGGAATTTTTGTCCTTCACCTTCCTCCTCATGACATGCAGGGGATGGTTTCAGTTGTGGAGCTGAAACAGAGCTCAGTCATGCAGCGGTTGCTTACCGGTTGGATGCCAACAGCCATCAGAGGTGAC
>TRINITY_DN87441_c0_g2_i1 len=394 path=[0:0-393]
GTGCACCGTCTGACTGGTTAAAATCAAGATAACAACATGATTTGGTGTCTCAAAGATGTGTACCCCTTTAGGTAAAAGGCTACAATTCTGGATTTTGAGCCGAACAGCATTGTTCAGAAGATTTATATCAAGGGATTCCTCCACCAACTCTAAGGTGTCTCCTGAAGTAGTCCAGTGGATGAACCGGTTCCTGGTGACCGAGCACAGCTGCCCGCTCCTCCGGTACCAGAACCCGCCGGCGCTGTCAGCATATCGCCCGGTTCCAGGGGCCGCGCCGCTACCTGGCAGGTTGAGCGTCAGCTCCCGGACCCTCCACCGCGGGCCACAGTCCACCCCACTCAGCTCTAGAAAGCTTCGCTCCACCAGCCCAGACGTCGCCGCCATCTTCCCTTCC
>TRINITY_DN87425_c0_g1_i1 len=203 path=[0:0-202]
CGACGCTCTTCCGATCTCTATACTGATGATTCCTCCCTGAAAAACCTTTTTACAAAGTCTTGACGCTGATATATGTCTTCGTCAGGCTTTCTGTATCGTCGATGCTTCTTTTTTTTAGAAATGCTGCTACAGCAGGTCGAGAGTCATCGCTTGCAGTTCTGATGCCATTCACAGAGATGAGGAGATGATCACTGAGTGTGTCG
>TRINITY_DN87434_c0_g1_i1 len=789 path=[0:0-788]
CATCTACAAGCACGATGAAGAGTGAGGTTCTAGCATAATGGTAAGTTAAAATTACTATATTGTAATATTTATAGCCCACAAAGTATATATATTACAGATGTCAGCTGTGTTTGGCAGTGACATTCCTGCATCTTATGCGCTCTCCTGTAGATATACAATCCAATCCATGAGGAGCAAAGTCATACAAACATTACACAAAAATATACAGGTTCCCACTGAAGGCTTGATATGATACGTGGTTGTTTTTTAATGAGTTTCTTTGCACTGGACTTCCTCAAAGTGTTTACACTCTTTAATGACAGTTGCTCTTAGTTCAAGTTTGTCCTTAGCCAAGTTTTTGAAGGATTCCATGTTCATGCTGCATAAGGCTTATCCTTCTGAATGGTGTTCTTGAAGGGTTTTTTACACATGGACTACCTTTTCTGTGCTTACCAGAGAATTCAATTTTTGTGGGACTGAGTTTAACACTGCTCATTCCAAAAACATGACTTGTTGAGCAGATGACTGATGGTTCAAATACTCTCTCTGTGAATAGTTGATGATGTTTTTTCTCTCTAAAAGAATGTAGCGTGTAAACAAAGAGCGTATATGGAAATTTTCCAAGATGCTTGATGCGTAGACTAGTTGAGCTGCTCAGTCAAGAGACGCACCCTTCTTTTAGAAATGCCACTCGTCAATGATGTAGAACCAATTAAAGGTCTTTCATGGATTTGCCCCCAATTTCAATGGGACACGGATGAGCCATCTTTGAGCCACAGGTTGTAGATACTTTAATTCGTTCTCTCAGAT
>TRINITY_DN87437_c0_g1_i1 len=216 path=[0:0-215]
CCGGGACAGTTCCGGCGGAATTTGCTGGACGACTGGCTCGAAACACTCGGTGAGCCAGCGGTGAGCCGCGACTGCCTCGTCAACCCCCTGAAGCCCATTGCGCGCCCGGAAAGTGTCGAGATCGTTGAGCAGACGCCGTGCCTGGAATTCTTCGGTGTCTAAGCCAGTTAGGCGCAGCAAGCGACGCTGGTGGTGCCCGGCGTCAACGACCTTGGG
>TRINITY_DN87453_c0_g1_i1 len=435 path=[0:0-434]
CAAAACTCGCGCATTTTGTTCCATGCCAAGGCGTTCAGTCTGCAGCCCACACCGCCCAACTACTCTTGCAAAATATCATCAAGTTATATGGGCTGCCCATAGAAATCGTGTCAGACGGAGGTATGCAATTCACATCCTGGCTATGGAAGACATTACTCTTCACCCTCCAAGTAAAACTCAGTTTGACTACAGCATATCATCCTCAAGCGAATGGGAAGGTAGAACGAACAAAACAAACATTAGAGCAATATCTCCGGCGTTCCATGGACTATTTACAAGACGACTGGTATAACCTCCTGCCCATTGCTGAATTTGTTTATAATAATACATTGAATGCGTCTATTGGGTCCTCGCCATTTTTTGTGGCTTATGGTTATCATCCTCGTATTTCTCTTCCTGATCTAGCGCCCTTCTCTGTTCCTGCAGCCAGTACAG
>TRINITY_DN87368_c0_g1_i1 len=320 path=[0:0-319]
CCCGGCTCTCCGGAAGGATGGGCTAGTGGGTGAGAGAGCAGGGGGTCTGGGAGTCAGAACTCCTCAGTTCCTGGGGAGAGGTCTTAACAGACTCCCTCATGCCATCGCAGACTCCCGGAGCAGCCCAAGGCATGGAGTTAATGGGGCGGCTGAACAGCACTAACTCCCATCATGTTCAGCAGGTCACGGAGCCGAGCGCAGCCAAGCAGAAAATAGTGCGGTGTACTGGGCAGGCAGCCAGGGCTGGGAAGGCAGGAATGCCCCCTGCGGAGTGCTGCCAGCAGAGCAGCCTGGATCTAACCCACTAGCCCCCACTCCCC
>TRINITY_DN87368_c0_g2_i1 len=246 path=[0:0-245]
CTTCCGATCTCCCCCCTCCCCTCCCAGAGAACCCAAGTCTGGCCTTTTCATCTGCTTGAGAGGAGGGGTTGGGGGGGACGGTCACAAGTTTTGACTCAAGTTGAGCCACCATGATTCAGCAAGAACACAGCAATAAATGCAGGGTGGGGAGGACAATGGGGCCCCACTTGAGTCAGTTACTGTGGCAACCACGTGTTCACATGAAGATTAGATTTGGAACTGGTTCAAACCGGAGATCGGAAGAGC
>TRINITY_DN87372_c0_g1_i1 len=273 path=[0:0-272]
ATCAGGAAATGGGGAGAGAGTCAGGCTTGGACAGGGAAAGAGCCAACAGCAGGTAAAATGCAGTCTCCATACTAGAGAGCTGGGGACTCCTGAAGAGATCAAGTCCCTTCCTCCACTAGAGGTAAGTCAGCAGCTCCGTGCCATATGAAATGAAGTTAGCATGATTTTATTGCCTGATAACATACGTGCAAGCTTTGCTGTAAGGAATTTTGCCAGTTTAGGCCACTGGACGGCAGGGGCACCTGATGTTCTCCTGCTATTGCGTGATAATGG
>TRINITY_DN87401_c0_g1_i1 len=300 path=[0:0-299]
ATCCACCCTCCAGCTGACGCACTATCCCATCCCTGGCCATGACGCAGATACACAGGAATGGCAAACTACACCCATGGTTCTATGGATCCAGCGGATCTCATCACGAGGCAAAGCTGCCCGGGACCGGCCTGACAAAAAGGAGCTCGCTACCCTGCATTGGCCAAGGTGGGGCAATGGTACCCCACAGTGCATCACTGGCCTTCTCCAATGGATGCGTCGCATAGTAGCCAGCTGCCTGCCAGGGACGAAAGTGGATGAACATCTGTTGGCCACCAGCCTGATGGTCAGCTGGATCGCAGG
>TRINITY_DN87400_c0_g1_i1 len=204 path=[0:0-203]
GCTAGTGAAATGTAAGTACACCACCAATGGCTGAGATGGAATGCTATTCCTATTTTAGCCCATTTTTAGATGTGACATTCTGCTCGCAGATTTTAAAAATCCGCTTTTAGAAAAGTCATGCGGGTGATGTTTAGATCCGTGGCTTGCACGTTCCTTCGAAACTGCATTGGTAAAACCTCTATATCAAGGTTTTACCAATGCGGT
>TRINITY_DN87422_c0_g1_i1 len=324 path=[0:0-323]
TCTTCCGATCTCCCCTTTTCATATTAATATAATAAATTACTTCATATTCACTGCAAACAATAGGGTCTCCCCCCACCCCCCTTACACACAGACACACACACACACACCCCCTTATTGAGAGGTTCTTTGTTGTTTGCTATTTCACTGAACTATTTCGTCTTTGTTTTTGTCTCTTGGTTAAGATCAAAGAAAATAAATTATTACTCCACCCTTCTAAAATCAGAGCCATGTTATTTCTTGCTTTTGCAAACACTTACTCATGATCATCTTGTGATCATGAATGTTCGTAAATGAAGCAAACTTTGTTCCGCCACCATCATTGCC
>TRINITY_DN87406_c0_g1_i1 len=326 path=[0:0-325]
CGCCGGGCCCGCCGCCGTCGGGGAGCGCCGCCTGCCCGGGCGCCGGCCCCAAGGAGAGTCTCTTCGGGCAGAGCTGCTTGGCCGCCCTCTCCACCGCCTGCCAGAACATGATCGCCAGCCTGGGCGCGCCCAACCTCAACGTCACCTTCGGCAAGAAGAGCCAGGCGGCCCCCGAGGGGGCGAAGCGCAAGCTGAGCCAGACGGAGCCCCCCGCCGCCCCCGGCCCCGAGCTGGCGGGCCCCGGCCCCGAGTACTTCCCCGCCAAGCCCAGCCCCGGCGGCGAGAGCAGCCTCTCCCCCCACTACTCCCTGGAGGCCACTCCGGGC
>TRINITY_DN22684_c0_g1_i13 len=582 path=[0:0-158 6:159-506 7:507-518 8:519-552 10:553-581]
AAGCAGCCCATGTGAGAATGGAATGGAGCCAGCACAGCCTAGTGGATAAGACTTGGCCCTGGGAGACCAGGGTTGAAATCCCATCTTAAGCCATAAACTTACTTTTAGTAGCCTTAGACAGCCTCAGTCCCTTCTCTGGACAGCTCCGTAGCTGACAGCGAGAAGTTGGGCAGGGACATGCCCCTTCCAGAAAGCTGACAGCCCTTCCTCTCGGAAGATGCGCCGGGTGGCCTGGGAGATACCATGATACTTTGCCAATGGATTTCTGGAAGAGAGCTGCTCTATCTGAAGCTGAAAGCGGATTTTGATGATGTCCAAGGGGCTGATCAGGGCCCGGGTGACTAGCCCCGATGCAGATCCGGCTACTGCTATCTCTGTAGTCGAGAGGCACTTGCTCCTGGATTTGGGGTCATAGCCAACCATCACTATCTGGTCCGTGGGCCTCTTCAACACACATCCAACCCCTCAAGTGCCTTGCTGCTGCCTCAGCCGGCTCCGAGCGCCGCCTCCTCTCCCGCCGCCGCGCGAGGAAGCCCCGGGGCCGTTCCCCGGCCCTTGGCTCCGACCCAAACCGAGCCCCAC
>TRINITY_DN22684_c0_g1_i7 len=767 path=[1:0-149 3:150-151 4:152-322 5:323-344 6:345-692 8:693-726 9:727-766]
TAGGGGTGGGGCTAGGAGCTCTGGATTCTGCTTTCGGATGGGGAACGGATGAGACAGATTGAAGCTTCCGGTGACATTTCACCATCAGGACCGAAGTGAGGATTGGTTGACTGTGCAAGTCTCCTGTGGAAGTGACCCATGGTTGAATGACTTCGGCTCCCCCTGGGCAGCAAGGCGAGTGCGTAGCGTGTCGAGCGGCTGACAGGTCAGGGTGGCCGTGCAAGCAGACAGGCCGCCACACACAAAGTGCACAGCAAAGCTCCGGGCGTCGTACGGCGTGGCGTCGTGCACCAATTTTGTGAGAAACTCATAGGTCACAAACTGGACAGCTCCGTAGCTGATGGAGAGAAGTTGGGCAGGGACATGCCCCTTCCAGAAAGCTGACAGCCCTTCCTCTCGGAAGATGCGCCGGGTGGCCTGGGAGATACCATGATACTTTGCCAATGGATTTCTGGAAGAGAGCTGCTCTATCTGAAGCTGAAAGCGGATTTTGATGATGTCCAAGGGGCTGATCAGGGCCCGGGTGACTAGCCCCGATGCAGATCCGGCTACTGCTATCTCTGTAGTCGAGAGGCACTTGCTCCTGGATTTGGGGTCATAGCCAACCATCACTATCTGGTCCGTGGGCCTCTTCAACACACATCCAACCCCTCAAGTGCCTTGCTGCTGCCTCAGCCGGCTCCGAGCGCCGCCGCCGCGCGAGGAAGCCCCGGGGCCGTTCCCCGGCTCCGACCCGAACCGAGCCCCACAGCCAGGCGAAGTCTCCA
>TRINITY_DN22684_c0_g1_i5 len=915 path=[2:0-468 3:469-470 5:471-492 6:493-840 8:841-874 9:875-914]
GCTCTTCCGATCTCCCCTTAGCTGCAACCTGCAAATGCAGATTTGCAAATCTCCAGAGTAAGCGGTTTGGAGATCATGACTTTGGTCTCTTCTCTTTTCCTTGGGACCAATGCGGAAGCATCCATTAAACACCTGTCCTGGCAACATCGCTTACCTGCCCGAAGGCTGCCCGGGCTTGCTCAAAGCCGCCCACCTGCAGCCGCTTTTTGAACAGGTCGAAAGGGTAAGTGAGGGTTTTGCTGATGACGCCGGCGCAGCTCCCACACACGAGGTTTTTCATGTTACCTGCTTTCATTCCTTCAGCTGGCAGGATCCACTCGGCTATTTCCTGCAGGGCGTTATAAAAGGAGAACTGGAGGCCAGCGTAGGGGAAGACGGCAATGATGGTGGGGGTCAGACCTCTGTAAAAGGTCAGAGGCCCTTCCCCTCGGTACATGGTCACCACAGCATGGCGGAGGTTCCTGTAAATCTGGACAGCTCCGTAGCTGATGGAGAGAAGTTGGGCAGGGACATGCCCCTTCCAGAAAGCTGACAGCCCTTCCTCTCGGAAGATGCGCCGGGTGGCCTGGGAGATACCATGATACTTTGCCAATGGATTTCTGGAAGAGAGCTGCTCTATCTGAAGCTGAAAGCGGATTTTGATGATGTCCAAGGGGCTGATCAGGGCCCGGGTGACTAGCCCCGATGCAGATCCGGCTACTGCTATCTCTGTAGTCGAGAGGCACTTGCTCCTGGATTTGGGGTCATAGCCAACCATCACTATCTGGTCCGTGGGCCTCTTCAACACACATCCAACCCCTCAAGTGCCTTGCTGCTGCCTCAGCCGGCTCCGAGCGCCGCCGCCGCGCGAGGAAGCCCCGGGGCCGTTCCCCGGCTCCGACCCGAACCGAGCCCCACAGCCAGGCGAAGTCTCCA
>TRINITY_DN22684_c0_g1_i15 len=1087 path=[2:0-468 3:469-470 4:471-641 5:642-663 6:664-1011 7:1012-1023 8:1024-1057 10:1058-1086]
GCTCTTCCGATCTCCCCTTAGCTGCAACCTGCAAATGCAGATTTGCAAATCTCCAGAGTAAGCGGTTTGGAGATCATGACTTTGGTCTCTTCTCTTTTCCTTGGGACCAATGCGGAAGCATCCATTAAACACCTGTCCTGGCAACATCGCTTACCTGCCCGAAGGCTGCCCGGGCTTGCTCAAAGCCGCCCACCTGCAGCCGCTTTTTGAACAGGTCGAAAGGGTAAGTGAGGGTTTTGCTGATGACGCCGGCGCAGCTCCCACACACGAGGTTTTTCATGTTACCTGCTTTCATTCCTTCAGCTGGCAGGATCCACTCGGCTATTTCCTGCAGGGCGTTATAAAAGGAGAACTGGAGGCCAGCGTAGGGGAAGACGGCAATGATGGTGGGGGTCAGACCTCTGTAAAAGGTCAGAGGCCCTTCCCCTCGGTACATGGTCACCACAGCATGGCGGAGGTTCCTGTAAATCTTCGGCTCCCCCTGGGCAGCAAGGCGAGTGCGTAGCGTGTCGAGCGGCTGACAGGTCAGGGTGGCCGTGCAAGCAGACAGGCCGCCACACACAAAGTGCACAGCAAAGCTCCGGGCGTCGTACGGCGTGGCGTCGTGCACCAATTTTGTGAGAAACTCATAGGTCACAAACTGGACAGCTCCGTAGCTGATGGAGAGAAGTTGGGCAGGGACATGCCCCTTCCAGAAAGCTGACAGCCCTTCCTCTCGGAAGATGCGCCGGGTGGCCTGGGAGATACCATGATACTTTGCCAATGGATTTCTGGAAGAGAGCTGCTCTATCTGAAGCTGAAAGCGGATTTTGATGATGTCCAAGGGGCTGATCAGGGCCCGGGTGACTAGCCCCGATGCAGATCCGGCTACTGCTATCTCTGTAGTCGAGAGGCACTTGCTCCTGGATTTGGGGTCATAGCCAACCATCACTATCTGGTCCGTGGGCCTCTTCAACACACATCCAACCCCTCAAGTGCCTTGCTGCTGCCTCAGCCGGCTCCGAGCGCCGCCTCCTCTCCCGCCGCCGCGCGAGGAAGCCCCGGGGCCGTTCCCCGGCCCTTGGCTCCGACCCAAACCGAGCCCCAC
>TRINITY_DN22684_c0_g1_i9 len=768 path=[1:0-149 3:150-151 4:152-322 5:323-344 6:345-692 7:693-704 8:705-738 10:739-767]
TAGGGGTGGGGCTAGGAGCTCTGGATTCTGCTTTCGGATGGGGAACGGATGAGACAGATTGAAGCTTCCGGTGACATTTCACCATCAGGACCGAAGTGAGGATTGGTTGACTGTGCAAGTCTCCTGTGGAAGTGACCCATGGTTGAATGACTTCGGCTCCCCCTGGGCAGCAAGGCGAGTGCGTAGCGTGTCGAGCGGCTGACAGGTCAGGGTGGCCGTGCAAGCAGACAGGCCGCCACACACAAAGTGCACAGCAAAGCTCCGGGCGTCGTACGGCGTGGCGTCGTGCACCAATTTTGTGAGAAACTCATAGGTCACAAACTGGACAGCTCCGTAGCTGATGGAGAGAAGTTGGGCAGGGACATGCCCCTTCCAGAAAGCTGACAGCCCTTCCTCTCGGAAGATGCGCCGGGTGGCCTGGGAGATACCATGATACTTTGCCAATGGATTTCTGGAAGAGAGCTGCTCTATCTGAAGCTGAAAGCGGATTTTGATGATGTCCAAGGGGCTGATCAGGGCCCGGGTGACTAGCCCCGATGCAGATCCGGCTACTGCTATCTCTGTAGTCGAGAGGCACTTGCTCCTGGATTTGGGGTCATAGCCAACCATCACTATCTGGTCCGTGGGCCTCTTCAACACACATCCAACCCCTCAAGTGCCTTGCTGCTGCCTCAGCCGGCTCCGAGCGCCGCCTCCTCTCCCGCCGCCGCGCGAGGAAGCCCCGGGGCCGTTCCCCGGCCCTTGGCTCCGACCCAAACCGAGCCCCAC
>TRINITY_DN22684_c0_g1_i3 len=1086 path=[2:0-468 3:469-470 4:471-641 5:642-663 6:664-1011 8:1012-1045 9:1046-1085]
GCTCTTCCGATCTCCCCTTAGCTGCAACCTGCAAATGCAGATTTGCAAATCTCCAGAGTAAGCGGTTTGGAGATCATGACTTTGGTCTCTTCTCTTTTCCTTGGGACCAATGCGGAAGCATCCATTAAACACCTGTCCTGGCAACATCGCTTACCTGCCCGAAGGCTGCCCGGGCTTGCTCAAAGCCGCCCACCTGCAGCCGCTTTTTGAACAGGTCGAAAGGGTAAGTGAGGGTTTTGCTGATGACGCCGGCGCAGCTCCCACACACGAGGTTTTTCATGTTACCTGCTTTCATTCCTTCAGCTGGCAGGATCCACTCGGCTATTTCCTGCAGGGCGTTATAAAAGGAGAACTGGAGGCCAGCGTAGGGGAAGACGGCAATGATGGTGGGGGTCAGACCTCTGTAAAAGGTCAGAGGCCCTTCCCCTCGGTACATGGTCACCACAGCATGGCGGAGGTTCCTGTAAATCTTCGGCTCCCCCTGGGCAGCAAGGCGAGTGCGTAGCGTGTCGAGCGGCTGACAGGTCAGGGTGGCCGTGCAAGCAGACAGGCCGCCACACACAAAGTGCACAGCAAAGCTCCGGGCGTCGTACGGCGTGGCGTCGTGCACCAATTTTGTGAGAAACTCATAGGTCACAAACTGGACAGCTCCGTAGCTGATGGAGAGAAGTTGGGCAGGGACATGCCCCTTCCAGAAAGCTGACAGCCCTTCCTCTCGGAAGATGCGCCGGGTGGCCTGGGAGATACCATGATACTTTGCCAATGGATTTCTGGAAGAGAGCTGCTCTATCTGAAGCTGAAAGCGGATTTTGATGATGTCCAAGGGGCTGATCAGGGCCCGGGTGACTAGCCCCGATGCAGATCCGGCTACTGCTATCTCTGTAGTCGAGAGGCACTTGCTCCTGGATTTGGGGTCATAGCCAACCATCACTATCTGGTCCGTGGGCCTCTTCAACACACATCCAACCCCTCAAGTGCCTTGCTGCTGCCTCAGCCGGCTCCGAGCGCCGCCGCCGCGCGAGGAAGCCCCGGGGCCGTTCCCCGGCTCCGACCCGAACCGAGCCCCACAGCCAGGCGAAGTCTCCA
>TRINITY_DN22684_c0_g1_i11 len=916 path=[2:0-468 3:469-470 5:471-492 6:493-840 7:841-852 8:853-886 10:887-915]
GCTCTTCCGATCTCCCCTTAGCTGCAACCTGCAAATGCAGATTTGCAAATCTCCAGAGTAAGCGGTTTGGAGATCATGACTTTGGTCTCTTCTCTTTTCCTTGGGACCAATGCGGAAGCATCCATTAAACACCTGTCCTGGCAACATCGCTTACCTGCCCGAAGGCTGCCCGGGCTTGCTCAAAGCCGCCCACCTGCAGCCGCTTTTTGAACAGGTCGAAAGGGTAAGTGAGGGTTTTGCTGATGACGCCGGCGCAGCTCCCACACACGAGGTTTTTCATGTTACCTGCTTTCATTCCTTCAGCTGGCAGGATCCACTCGGCTATTTCCTGCAGGGCGTTATAAAAGGAGAACTGGAGGCCAGCGTAGGGGAAGACGGCAATGATGGTGGGGGTCAGACCTCTGTAAAAGGTCAGAGGCCCTTCCCCTCGGTACATGGTCACCACAGCATGGCGGAGGTTCCTGTAAATCTGGACAGCTCCGTAGCTGATGGAGAGAAGTTGGGCAGGGACATGCCCCTTCCAGAAAGCTGACAGCCCTTCCTCTCGGAAGATGCGCCGGGTGGCCTGGGAGATACCATGATACTTTGCCAATGGATTTCTGGAAGAGAGCTGCTCTATCTGAAGCTGAAAGCGGATTTTGATGATGTCCAAGGGGCTGATCAGGGCCCGGGTGACTAGCCCCGATGCAGATCCGGCTACTGCTATCTCTGTAGTCGAGAGGCACTTGCTCCTGGATTTGGGGTCATAGCCAACCATCACTATCTGGTCCGTGGGCCTCTTCAACACACATCCAACCCCTCAAGTGCCTTGCTGCTGCCTCAGCCGGCTCCGAGCGCCGCCTCCTCTCCCGCCGCCGCGCGAGGAAGCCCCGGGGCCGTTCCCCGGCCCTTGGCTCCGACCCAAACCGAGCCCCAC
>TRINITY_DN22684_c0_g1_i4 len=581 path=[0:0-158 6:159-506 8:507-540 9:541-580]
AAGCAGCCCATGTGAGAATGGAATGGAGCCAGCACAGCCTAGTGGATAAGACTTGGCCCTGGGAGACCAGGGTTGAAATCCCATCTTAAGCCATAAACTTACTTTTAGTAGCCTTAGACAGCCTCAGTCCCTTCTCTGGACAGCTCCGTAGCTGACAGCGAGAAGTTGGGCAGGGACATGCCCCTTCCAGAAAGCTGACAGCCCTTCCTCTCGGAAGATGCGCCGGGTGGCCTGGGAGATACCATGATACTTTGCCAATGGATTTCTGGAAGAGAGCTGCTCTATCTGAAGCTGAAAGCGGATTTTGATGATGTCCAAGGGGCTGATCAGGGCCCGGGTGACTAGCCCCGATGCAGATCCGGCTACTGCTATCTCTGTAGTCGAGAGGCACTTGCTCCTGGATTTGGGGTCATAGCCAACCATCACTATCTGGTCCGTGGGCCTCTTCAACACACATCCAACCCCTCAAGTGCCTTGCTGCTGCCTCAGCCGGCTCCGAGCGCCGCCGCCGCGCGAGGAAGCCCCGGGGCCGTTCCCCGGCTCCGACCCGAACCGAGCCCCACAGCCAGGCGAAGTCTCCA
>TRINITY_DN22684_c1_g1_i1 len=411 path=[0:0-383 1:384-410]
GCCAGAAAGCCAAATGCAGCCCCCTGCTAGTTTTTATTTGGCCCCTTTCCAGTTCCTGGATCTGGCTCCTGAATCCAGCCTCTACCCCCATGCACCGAAACACTGAGCTCAGCGGAAGGGAGCAGAGGCAAGAACAGATGCACAGGAGAGAGGACAGACCCATGGTAGAGCTCCGAGATCTTGACCTCCCTCTTCCTGAGCATCCCCACTCATAACTTCTATGTGGCCCCTGGAGATTGTACTGATTTTCAAGGTGACCCGTACAATACATACGCTGCCTTTATACAGCACCATGCATAGATTATTCCAAAAGGTATCACAAACTTTCATGACGTAAAGTCCTTCGGCACCATGTGGCTACCATGTTCCCAATATCATCCCCCTGTGAAGGGATGAAGAAAGGGATAAATA
>TRINITY_DN22684_c1_g1_i2 len=437 path=[0:0-383 2:384-436]
GCCAGAAAGCCAAATGCAGCCCCCTGCTAGTTTTTATTTGGCCCCTTTCCAGTTCCTGGATCTGGCTCCTGAATCCAGCCTCTACCCCCATGCACCGAAACACTGAGCTCAGCGGAAGGGAGCAGAGGCAAGAACAGATGCACAGGAGAGAGGACAGACCCATGGTAGAGCTCCGAGATCTTGACCTCCCTCTTCCTGAGCATCCCCACTCATAACTTCTATGTGGCCCCTGGAGATTGTACTGATTTTCAAGGTGACCCGTACAATACATACGCTGCCTTTATACAGCACCATGCATAGATTATTCCAAAAGGTATCACAAACTTTCATGACGTAAAGTCCTTCGGCACCATGTGGCTACCATGTTCCCAATATCATCCCCCTTCGTTCAACAGCCTGGATAAAATCACTGAACTCTCTAAATGGGGTTCCTTCAC
>TRINITY_DN22703_c0_g1_i1 len=493 path=[0:0-492]
CTGGAAATCAATATTCAGAGTTTATTTGCAAATTTAAAATTGCACAGTTGTTCCAGCTATTATTGTCATTTGCCACCATCCCCAATGGAGACGGCTGAGTCATCAGTGTTGATCAAAGTTGGCCACACCCAGCCTGCATGGTGATCTGAACAGAATTTTGAAGGTTGTCAGGGGTGTGTTGGTTCAAACATTTGGAAATCACTGAATTAAAATATTATCAGACCAGAGAAAGAAGAAGTGAAATTTGTACCAGTGATAGGAGAACACAATTTGCCCAAGATCTAGTCAACAATATGACATAGTCCTGAAGATGGCCTACAAAAACTGGTGGCTATGGTGTGGATGGTAAATGAGAGTGAAGTATAGAAGAACAGTCTAAGAAAATAATTCTCTGCGGTTGGAACAACGTCTTGGACAGTTGGGTTTATTTTACCTTGATGAGAGTCACTGTGACACTGTAGAAAAGACTCAAGAGGAAGAGGGCAATGAAGGT
>TRINITY_DN22721_c0_g1_i1 len=468 path=[0:0-467]
CTGAGATTCTTCTCTTGTGGCTGCTGCCTCCTGAGCTTCTATGTACAGCTATTCTAGCCAGTCCTTCCCCAGCTGTCCGGCATCTCCTTTCCCTGCTCTAGAGTCCTGTGGATCAACCCAAGCGTGGGGGGACCCAACTGGTCCTATTGGATCCAGTTTGGAAGCCTTCCTGGCTCAAGTCTCTCAGACCCAGATCAGACTGGGTTCCCTATATAGCACCATGCCCCCGTGAAATACCATGTTGAAAAAGTGGTGGGGTAAAGGCATTCCACTTTCCCCCTTTCCTGGCATGTTCCCACCCTGGTGGGGTACTATGGCATCATGACATTCCGCAGGGACAGAGGTAATCCACATATGTTGGGCTTGGACTCGATTTTTCAGCGAGCCACTGGTTTTATGCAAGTGACCCCTTCACAAAAGGGTCACACTCTGCAAGTACTTAGGGCATTCACCCTGCCAACACTTAGG
>TRINITY_DN22708_c0_g1_i1 len=768 path=[0:0-718 2:719-767]
ATTACAAGGTGACTGGAGTTCAGACGTGTGCTCTTCCGATCTACAAAGTCAGTGGAGGTGCCTTTTCTCCTCGCCCTCTCACTGCTTGCTAATCCGTGGCCTTCAGTCCTCTGAGGCAATCTGGGGGGAGCAAGATGAAGTGGAAAGGGATTGTTATCTCCACCATCCTGCAGGCACAGCTCCCAATTACAGAAGCTGGCTCTGGGATGCTGGGACTAACAGATCCAAGACTGTGCTACATATTGGATGGGCTCCTCTTCATTTATGCTGTCATTATTACAGCCCTTTTTGTCAAAGTTAAGTTCAGCCCAGGACCTGCTGGACCACAGGCCTTTCAGGAACAGGACGACACATATAAAAAATTGACTCGTACAAACAGAGAACAATACGATGTTCTGGGAACTAAAAAGAAAGGCCCCGATCTAGAAATGGGGGGGAAAAATCAGCAGAGAAGAATGAATCCTCAGGACATGGTTTACACTTCTCTGCAGAAGGACAAGATGGGTGAAGCATACAGTGAAATTGGGAAGAAAGGAGAGCATCAGAGACGGCGAGGCAAAGGGAACGATGGTGTTTACCAGGGACTGAGCTCTGCAACTAAGGACACATACGATGCTCTCCACATGCAGCCATTGCCTCCTCGCTAAGGGGGGCCTACGTCATGGACTGAGAGGAGTCCCAACTACTTTTGGAGAGGAGAAAAGTGCAAGAGTTACCCAGATCGGAAGAGCGTCGTGTAGGGAAAGAGTGTAGATCTCGGTGGTCGCC
>TRINITY_DN22708_c0_g1_i2 len=2632 path=[0:0-718 1:719-2631]
ATTACAAGGTGACTGGAGTTCAGACGTGTGCTCTTCCGATCTACAAAGTCAGTGGAGGTGCCTTTTCTCCTCGCCCTCTCACTGCTTGCTAATCCGTGGCCTTCAGTCCTCTGAGGCAATCTGGGGGGAGCAAGATGAAGTGGAAAGGGATTGTTATCTCCACCATCCTGCAGGCACAGCTCCCAATTACAGAAGCTGGCTCTGGGATGCTGGGACTAACAGATCCAAGACTGTGCTACATATTGGATGGGCTCCTCTTCATTTATGCTGTCATTATTACAGCCCTTTTTGTCAAAGTTAAGTTCAGCCCAGGACCTGCTGGACCACAGGCCTTTCAGGAACAGGACGACACATATAAAAAATTGACTCGTACAAACAGAGAACAATACGATGTTCTGGGAACTAAAAAGAAAGGCCCCGATCTAGAAATGGGGGGGAAAAATCAGCAGAGAAGAATGAATCCTCAGGACATGGTTTACACTTCTCTGCAGAAGGACAAGATGGGTGAAGCATACAGTGAAATTGGGAAGAAAGGAGAGCATCAGAGACGGCGAGGCAAAGGGAACGATGGTGTTTACCAGGGACTGAGCTCTGCAACTAAGGACACATACGATGCTCTCCACATGCAGCCATTGCCTCCTCGCTAAGGGGGGCCTACGTCATGGACTGAGAGGAGTCCCAACTACTTTTGGAGAGGAGAAAAGTGCAAGAGTTACCCATTCAGAAGACGATTCAATCAACACCTGTTTCCTCAGTGCAAATTATTTAATTCTGGCCAACTGCACTGAGAGGCGAAACCCCTCGATTAGGAACTTCCCTCCTCTCCCCTCCCTTAAACAATGCCAAGTTTTAGCTTCTTGATGTACATATCTGTGCAACTCTTAGAGTGCCCATCCATTCATAGGTAAGAATTTGACAGCTAGAACAGGAGCTTGGGAATGCAGGCTCCCTGGCTCCTGCACTTCCTGCCTCACCTTTTTCTTAGCTGTAAAAAGAGGATTCTTACCTACCTCCCAGGGGTGTGGTGAGGCCGCATGTCTAAAGTATTTCTAAGCTCCTCCGATGGAAGGTGTTCTAGTTATATCTGGTGTTCTCTATCTGTATTAAGAGTAATATGCAATATAGGAACTAGTTAAGAGTATTTCTTTTCTTCTGTAAGTTTATTTCTTTAAGGTGTTTTTAATTGCAGTGTTGTTTCTTGCTGTAAAAGAAATTACAAGCCAGATATATGTCAGAATCTGACTCTGCTACAGCCCGTGAGATGAGAGGAAATTAGCACTAGGCTGCAAAAGAGAAGGAAGACATATAGCTCCTGAAGCAAATGGGCTGAATCCAAGCATACTATTGGAAAAAAGACTGCTGAAGAAATTAGCAGCAGAAAGGTGCAGCATATTAAATGGTCACCACTGCCCCTTTGGTGAAATCATACTGGAGAGCGTATTCTAGGGAGGAAAGAATGAGAAGGCATTAGGTGAGGTAGGATTTTCATTAAACTGGACTGCTTTTGGATAGGGAGACCCATACTGTGGACCTCCTTAGGTTAGCTAAATGTATCTTTTGAGGACATGCCCCCACCTCTGTAAGCAAATGCCTTAGTGATATATTTTATTGGTATAAACAATGTCATCAAGTCAAATATTTTTGCCAAGGACACAGAATGCAAAAAAGCCAAAAGAAATGTAAACATTTTAAAGTACGCTGACAATCATTTTCAAAAACAAGCATGGGTTCAACCCAAAGGAACTGATGCTCAGTAAAGTTTTGTGTGCGTGTGCGTGTGCGTAAGAAAATAGGAAAGCCAGAGGTTCTTAAACGTGTCTGAGAAGCCCTGTACCACTGTCGTAGCCACCGTTCTCCACCTGCACCATCACATCCTGCAACTTCAAACTAACATTGTAACATTGGACCAGTAAGCATTTGCATAGAGACCTTCTAAGTACGTTAAATGATACAGGAAATGGTTTGGAGGAGTGCCACCTTCCAATGGGGCACTATCAGCCATGGAGCAGAAATGTGAACCTCTGTGGGAATAAGTCATCTCACCTGAATTACTTACTGTGGTTTAGTTTACATCTTTTTAATTAGATTTACAGAAATAAGCCTGGTCAAAATAAAGAGCATCAACATAGGAGTTTTGCACTCTTTAAGCAGGTCTTTCTTACAGCTGAAGCAACTCTTTGGGTAGGTGTTGCCTCAGAACCCAAAGATAGGAGACAGAGTGATTAGAGATGCAGAAAGATGTCCATAGAAGACGCGTGAGACTGGCACTGTAGAACTGGGAGGTGGTAAATTCGAGACATAGCTAAACTAACGAACAGTACAAAAAAAATTAATCAGAGACTCCGATTTACCACACACAAAAATGCAACAAGTTGGTAAAATTTAAGACTCTCCCATCCCTTTCCAAAAAGACACCGTGTTTAATCCCCTTTTAACCATAAAATGTTCTATGCTTGTGGAAGAGATTTCCACAGGTAGTCATTTCTAGCTTTCTGAAAATAAGGGGTTTGGGGAAGACCCTAGAATATCAAGATTCCTTTCATAGTTCTAGCAAAGCAAGGGTTAACAACAAACATGACTTTGGAGGAGGTTATTGGTATTGAAAACTGTGCATGTACATCCTTACTCACCG
>TRINITY_DN22699_c0_g1_i1 len=946 path=[0:0-945]
TCGGCCATTTAAAAAAAAAAAAGAAAAAGCTTTTGTTCAAAGTTTCAACAGGCTCAGTCTTCTTCAAGATCCCTTTATGCTTTTCCTTAAATAAAAAACTCTGCAATGGATGAACTTTGCCTGGAACCCTGTGCTTCAGTAGGGGGAGCTGACCCAGCCAAAGAGATGCCCATTCTAACTTAGCAGGGAATCGCATACAATTGTTATTTACACAAAAAAATAAATACATATACATTATCTTCCCCGCTCCTGTATGGGCAGGGTTTTGGGTGGAGCAGGGGGCACAAAAGACTATTTATCAAGTATAATTAAAAAGAAATTTTTTCCACTGAACTTCTCCTAGAAAAGGAAACTGAAGAGAAATGATCCTCCCCACTAAATTTCCCGTTCCTTCTAAGTGCTGCTATTTGTCTGCGCACTATGCCTAAGGAGCTGAAAGTCACAGAACATAAATACTAAACAGGTCCCCAAGTTTAAAAAATGCAAGATAAAAAATAAGTTAAACTTTCTCAAAGCCTTTTACAGCAAGCCATCTGCATGCAGTCAATACTTTTTGGAATCCCATCTTTCCAGCAAGCGCCCACCTTCTAACGCCCACGCAGCGCTAACTCCCACAACTGCCTCAAGCCGCTGCCCAGGATGAAAGCTCCCAGCTCCACATTCCTCTCTGTTGGTTTGCCAGGCCCGCCATGGTTTTAGTGCCCAGGTGCATTAGGAGTGGCTGCACACAGCACGACAGAGGCCAATCCAGGGTCCAGCCAGCTGCGGCGCTGGGTGCTAGCAGCAGCTCTGGCTGGGAGAGCAGCTCACAGCCCTCTTCCCCCTGCCTCCATCTCAGGGAGGGGAGGGGAGAACTTGACTGATATCCTATTTTAATTTTAATTATAAATTAATTTAAAATGAATTTTAATTTAATTAATTTACTTAATTTTATGTAATGTTTAAT
>TRINITY_DN22679_c0_g1_i2 len=263 path=[0:0-262]
GAAATAACTTGTCCAAGGACACACAATGAGTCAGTGACAGAACTGGAATCAGAATTCAGTTGTCTGACTCCAGCCTTGTGCTTATTCCTTGTTGTGACTTTAGTGCTGTTCACCAGGGTTGCTTAATGACAATGTTTGAAACTGACTTCCTGTCTTGAATTTGTTTTGTAACCTGAGCCAAGGGTGTTTAGTGCTGAGCACAGTGATTTTTTTAATTTTTTTTAAAACCAAGATATAGCTAATACTTTATTTATTTATTACAG
>TRINITY_DN22771_c0_g1_i5 len=303 path=[1:0-190 4:191-200 6:201-208 7:209-245 8:246-290 9:291-302]
CCCGGTCCCCCGGCTGCACGCGCCCAACAGTCCCCGAGAGGTAGACCCGGTCCCCCAGCTGTACGCGCCCAACAGTCCCCGAGAGGCAGACCCGGTCCCCCGGCTGCACGCACCCAACAGTCCCCGAGAGGCAGACCCGGTCCCCCGGCTGCACGCGCCCAACAGTCCCCGAGAGGTAGACCCGGTCCCCCGGCTGCACGCACCCAACGGTCCCCGAGAGGTAGACCCGGTCCCCCGGCTGCACGCGCCCAACAGTCCCCGAGAGATTGACCCGGTCCCCCGGCTGCACGCACCCAACAGTCC
>TRINITY_DN22771_c0_g1_i6 len=383 path=[0:0-58 1:59-249 3:250-270 4:271-280 5:281-333 7:334-370 9:371-382]
CCCCGAGAGGCAGACCCGGTCCCTCGGCTGCACGCCCCCAACAGTCCCCGAGAGGTAGACCCGGTCCCCCGGCTGCACGCGCCCAACAGTCCCCGAGAGGTAGACCCGGTCCCCCAGCTGTACGCGCCCAACAGTCCCCGAGAGGCAGACCCGGTCCCCCGGCTGCACGCACCCAACAGTCCCCGAGAGGCAGACCCGGTCCCCCGGCTGCACGCGCCCAACAGTCCCCGAGAGGTAGACCCGGTCCCCCGAGAGATAGACCCGGTCCCCCGGCTGCACGCGCCCAACAGTCCCCGAGAGATAGACCCGGTCCCCCGGCTGCACGCGCCCAACAGTCCCCGAGAGGTAGACCCGGTCCCCCGGCTGCACGCACCCAACAGTCC
>TRINITY_DN22771_c0_g1_i3 len=407 path=[0:0-58 1:59-249 2:250-273 3:274-294 4:295-304 5:305-357 7:358-394 9:395-406]
CCCCGAGAGGCAGACCCGGTCCCTCGGCTGCACGCCCCCAACAGTCCCCGAGAGGTAGACCCGGTCCCCCGGCTGCACGCGCCCAACAGTCCCCGAGAGGTAGACCCGGTCCCCCAGCTGTACGCGCCCAACAGTCCCCGAGAGGCAGACCCGGTCCCCCGGCTGCACGCACCCAACAGTCCCCGAGAGGCAGACCCGGTCCCCCGGCTGCACGCGCCCAACAGTCCCCGAGAGGTAGACCCGGTCCCCCAGCTGCACGCGCCCAACAGTCCCCGAGAGATAGACCCGGTCCCCCGGCTGCACGCGCCCAACAGTCCCCGAGAGATAGACCCGGTCCCCCGGCTGCACGCGCCCAACAGTCCCCGAGAGGTAGACCCGGTCCCCCGGCTGCACGCACCCAACAGTCC
>TRINITY_DN22723_c0_g1_i1 len=352 path=[0:0-351]
CAGCGCCCACACGCCTGCGCCGACTGCGGCCAGTGCTTTGCCCAGAGCTCCACGCTCAACCGGCACCGGCGCACCCACGTTGCCAGCACCGAGCGGCCTTATGCCTGCCCCGAGTGCGACCGGCGCTTCCTGCAGAGCGCCAACCTGCTCACCCACCTGGTGCGGCACAGCGGGGAGAAGCCGTACCGCTGCCCCGGCTGCCACAAGAGCTTCAGCCAGAGCTCCAACCTCAGCCGGCACCGCCGCCGGCACAACGACGCCACCGCCATGGGGGAGGGGAGGGAGAGTGTCTGAATTCACCGAGAAAGCACGGCCCTCGGCTGGCCCTAGCGCCGGCACAGGGGAAGGAGAC
>TRINITY_DN22723_c0_g2_i1 len=890 path=[0:0-889]
AGCGTGGGCCGCAGCCGATATCGTCAGGTGCGCGAAACGGGTATGGACTTCAGCCAGCAGCGGGACTACCGCTGTCTCAATAGCAAACCGGGAGAGTGCCTGAGCGCTCCTGGTGGAGCCTCCCAGAGGGGAGGAAGAGAACAGAAGTGCGCAGAGATAAGAGCAAAGCCTCAGGCGGCACCGGGGAGTCGGGGACCGCACACCTGTGCCTTCGGGTTTCCACAAAAGCCCCCCCCATTGGCTTCTGTATCTGAAACACAAATACCGGGCCTGTGTATTTGGGTTCTGAGAAACCCCAAGTTTCCCCCCAAAAAACGTGGCGTGCAAGGTCTCAAACCTCCAGCGCAAAACTGGGCTGCTCTCTGACTCTCCGCGAAGCCACCGGCTTGGGGAGCCTGGGGCGAGCCCTCCCTGCCTGTGGGGAGGCCCAGAACACAAGATACAAATGAACACAAATACCAAAGCCACAAATACAAATGTTTGTTCCTACAGTAGGAAGGGGGAGGGCAAACGTCTAAGCACGCAGAGAGAGCACGCAGCTCATCCCACACTAGGGTTACCGCCTGTGCACGTTTTTAAGGAACACCCTATGAAACCAGGACACCACCATATTTAAAGTGGTGAAATATGGCCTTAGGCGCCGACGCAGCGCCCTGCAACATGTATTTTTCATAACTGTTCCTTTAACATGTGCACAGGTGGCAACCCCATCCGATACCAGTCCAGTCCCCCGCTGCTGCCATGGGGGAGGGGAAGGAGGGTGTGGGAGCTCAAACCTCATCCCATGCTGCAGAGAGAGGACGAGCGCGCAGGGAGAGCGGAAGCTCGTCTCCAGAGGGCTGGGGAGGGGGCACCGGAGGCTGCGGGGAAGGGAGAGCGTGGGAGCGCGC
>TRINITY_DN22720_c0_g1_i3 len=1170 path=[2:0-385 3:386-1008 4:1009-1046 5:1047-1047 6:1048-1169]
CACTCGAAAACCGACCAGAGGGGCAGAGGCCAACTCGTCAGGTTAAATAGGTCAGAGGTCGGTCATCTGTGTCCAGTCAGGGTCATGGAAGCGTTCCTCGTGGCGCGACAAACCGCCCCGGGTCCCCTGCTTAGACATGCCAGTGGGCACCAATTGACCAGATACCAATTCACAGCAGTGCTCCGCGCTGTGTTGTCCCGCCTCGGTTTGCTGCCAGCTGCCTTCGGGACGCATTCGTTCCAGATTGGTGCAGCTACATCCGCAGCGGAGGCCGGCATGTCTGAACAGGGTATCCGAGCGGTGGGCCGCTGGAGGTCGGGGGCCTACCGTACTTATGTGCAGGCTGCCCCCCTATGTTACCAGTTCTGAATTCTCTTTCATTCTTTAGGTGCACGCCCCCCAGTTCCGGAAGATTGTCTGGATCGTGGGCCACAGTCTGGTGAGATGGGCGGGCAAGGCTGCCAGTCAGACCAACTGGGGATCGCAGCTGGGTTTATCGTCACAAGCTCAGATCCATTGGAGGGGCGAGGTTGAGATGGCACCACCTCGTCCCAACCCTGCAGATTCCAAAACTGGGGCCCTTCCCTGACGTTATTGTGATCCACCTGGGTGAGAACGACATTCCTCACCTGAAGGGCGTGCAACTTATCAAGGACATGAAGAGGGACCTATGGGAGATTAAAAAGCGGTTCCCATCAGCCATCATCATCTGGACTGATTTGGTCGAACGGATGACGTGGGGGCCACAGGTGCATCCCAGAAAGATTGACAGAGCCAGAAAGACGGTTAACAGGGATGTGGGAAAGTGGCTCAAAGGCCTGGGTGGTGAACGCATTGATAGCCGAGCGCTGACGCATAAATGCCCTGCGCTTTTCAGACGGGATGGTGTTCACCTCTTGCCCGAGGGTAACGAACGGTACCTCGGAGCCTTAAAAAGGGCGCTCATTCAGGTATTAGAAAGGTTGTCTAGGTAGGTGGGGGTCGGGCTCGTCCGGGTAGCCCCGGCGATCCCTTTGTGGCAGGGGTCCAGTACTATAGGTTAGAATACGATAGATAGGTCATAAGTAAGAGTCATCTCCTTAAGAGATGGGGAGGCCCATTCGCCGGAAGGCAGAGTATAGCAAGCGGCAGGGCAGCCTCCCTGGGAGGGGCGTCGAGCGAGGGCGGTAG
>TRINITY_DN22720_c0_g1_i1 len=1164 path=[1:0-379 3:380-1002 4:1003-1040 5:1041-1041 6:1042-1163]
CACCCTGTAACCCTGCTGGGGTTGGTGGTGGTGGGGGAAGACAGAGGCCAGGTGAACACGCAGCTGGGGGCTGTTGCTCCACCAGTGGCGAACTGCGGGACTCCCTTCACATATGGGATGCCCCCACCAGCTGCTGGTGCTGCAGCAGCGTGGGGACAGATGGCGGGGCCCGCCTCGCGGCAAGGTTGCGCCAGGGAGCCTCTTCCCAGTTTTCTCTCAGCAGGGCCTACGGCAGCGGCTGTGGACGCGCGACGGGAGGACGATGATGATTTGTGCCAGTGAGTGGCGAGGATGGAGAGTATCATACAGGTGCTCATCCAGCAACATGCCGGACAACAGGGGCCGCACTGAGGAGTGGTAGTGCCAGCCGGGCAGGCGCCAGGTGCACGCCCCCCAGTTCCGGAAGATTGTCTGGATCGTGGGCCACAGTCTGGTGAGATGGGCGGGCAAGGCTGCCAGTCAGACCAACTGGGGATCGCAGCTGGGTTTATCGTCACAAGCTCAGATCCATTGGAGGGGCGAGGTTGAGATGGCACCACCTCGTCCCAACCCTGCAGATTCCAAAACTGGGGCCCTTCCCTGACGTTATTGTGATCCACCTGGGTGAGAACGACATTCCTCACCTGAAGGGCGTGCAACTTATCAAGGACATGAAGAGGGACCTATGGGAGATTAAAAAGCGGTTCCCATCAGCCATCATCATCTGGACTGATTTGGTCGAACGGATGACGTGGGGGCCACAGGTGCATCCCAGAAAGATTGACAGAGCCAGAAAGACGGTTAACAGGGATGTGGGAAAGTGGCTCAAAGGCCTGGGTGGTGAACGCATTGATAGCCGAGCGCTGACGCATAAATGCCCTGCGCTTTTCAGACGGGATGGTGTTCACCTCTTGCCCGAGGGTAACGAACGGTACCTCGGAGCCTTAAAAAGGGCGCTCATTCAGGTATTAGAAAGGTTGTCTAGGTAGGTGGGGGTCGGGCTCGTCCGGGTAGCCCCGGCGATCCCTTTGTGGCAGGGGTCCAGTACTATAGGTTAGAATACGATAGATAGGTCATAAGTAAGAGTCATCTCCTTAAGAGATGGGGAGGCCCATTCGCCGGAAGGCAGAGTATAGCAAGCGGCAGGGCAGCCTCCCTGGGAGGGGCGTCGAGCGAGGGCGGTAG
>TRINITY_DN22720_c0_g1_i2 len=336 path=[0:0-175 4:176-213 6:214-335]
GAGCGCATTGATAGCCGGGCGCTGACGCATAAATGCCCTGTGCTTTTCAGACGGAATGGGGTTCATCTGTCACCCGAGGGTAACGAACTATACCTCGGAGCCTTGAAAAGGACCCTGGTTCAGGTATTAGAAAGGTTGTGTGGGTAGGTGGGGCTCGTCCGGGTGGCCCCTGCGACCCCTTTGTGGCAGGGGTCCAGTACTATAGGTTAGAATAGATAGATAGGTCATAAGTAAGAGTCATCTCCTTAAGAGATGGGGAGGCCCATTCGCCGGAAGGCAGAGTATAGCAAGCGGCAGGGCAGCCTCCCTGGGAGGGGCGTCGAGCGAGGGCGGTAG
>TRINITY_DN22683_c0_g1_i2 len=1290 path=[1:0-891 2:892-1289]
CAACCCGCCGCGCCCGCCTCCTCCAGCCCCGCTGGCCACTGCTCCCCGGCGCCGCCGCCCGAGCCCCCTGCCTACAAGCTGGAGGATCTGGAGACCCTGGCCACTGTGGGCACAGGTACTTTTGGGCGGGTTCATCTGGTAAAAGAAAAAATGGCCAAAAGTTACTTTGCATTGAAAGTAATGAGCATTCCAGATGTCATTCGGCTAAAGCAAGAACAGCATGTGCACAATGAAAAGTCAGTCTTGAAAGAAGTGAATCACCCATTTCTGATCAGATTATTTTGGACCTGCCATGATGAACGTTTTTTATACATGTTAATGGAATATGTGCCTGGAGGAGAACTGTTTAGTTACCTACGCAACATGGGACGTTTTAATAACAGCACAGGACTGTTTTACTCTGCAGAGATTATTTGTGCAATAGAATATTTGCACTCAAAAGAAATTGTTTACAGAGACTTAAAACCGGAAAATATATTATTGGACAAAGAGGGGCATATCAAGCTTACAGATTTTGGATTTGCTAAAAAGCTGGTGGATCGGACATGGACACTGTGTGGTACTCCAGAATACCTTGCACCAGAAGTCATACAGAGTAAAGGTCACGGAAGAGCAGTGGACTGGTGGGCATTGGGGATTCTGATATTTGAAATGCTCTCTGGGTTTCCTCCTTTTTTTGATGACAACCCATTTGGTATATATCAGAAGATTCTTGCTGGCAAAATAGATTTCCCCAGGCATTTGGATTTATACGTAAAAGATCTTATTAAGAAGCTTCTTGTGGTTGATAGGACAAGACGACTAGGAAACATGAAGAATGGAGCAGATGATGTAAAGAGACATCGATGGTTCAGGTCTATAGACTGGAATGCTGTACCTCAAAGAAAGCTAAAGCCTCCTATAGTGCCCAAAGTATCCAACGATGGTGACACATCTAATTTTGAAGCTTATCCCGAAGATGACTGGAACAAGGCCCCTCCTGTACCTCCTAAAGACTTGGAAATTTTCAAAAATTTCTGAGAGTGAATGAACAAGAAACTGGAAGAGAGAAGTGATATTAACAAGCTTGCAAAGAAGAACTGAAAATATCCTTAAATGAAGACATTTTTTTGAAGTGAATGAGGGAGTGTTGCTACTTTCCCATACGCACCCGTCAGAAGATCAAATATTTAAACAGATTGGGGAGCAGAGGAAATTCATTTTTAGCTGTACAGATTTGGCATTAGCTCCGCAAATTACATTACTGAAGGTCTACTCTGTGGTAGACTCATTAAGAACGGCAGATCGGAA
>TRINITY_DN22683_c0_g1_i1 len=488 path=[0:0-89 2:90-487]
CTCTTATTCACCTTCAGGTTGATTTTTACCCACATAAGCCATCATGTACTATAATGAGGTTGCATTTAATTTTTGTGTTTGTCTTTGTTCAGCCTCCTATAGTGCCCAAAGTATCCAACGATGGTGACACATCTAATTTTGAAGCTTATCCCGAAGATGACTGGAACAAGGCCCCTCCTGTACCTCCTAAAGACTTGGAAATTTTCAAAAATTTCTGAGAGTGAATGAACAAGAAACTGGAAGAGAGAAGTGATATTAACAAGCTTGCAAAGAAGAACTGAAAATATCCTTAAATGAAGACATTTTTTTGAAGTGAATGAGGGAGTGTTGCTACTTTCCCATACGCACCCGTCAGAAGATCAAATATTTAAACAGATTGGGGAGCAGAGGAAATTCATTTTTAGCTGTACAGATTTGGCATTAGCTCCGCAAATTACATTACTGAAGGTCTACTCTGTGGTAGACTCATTAAGAACGGCAGATCGGAA
>TRINITY_DN22730_c0_g1_i1 len=312 path=[0:0-51 2:52-311]
GAGTAGGGTGGTCTGCTATGCAAGCATCATTAGATTTGGGTAAGCATCTTCATTTTGTTTTGTTTTTTAAAAAAGATGACAGAACTCTGAAATCCAGCTGGTCAGCAAAATTGATGCCCCAGAGGGCAGCTTGTGTCATAATTCTTTAAAGATTCATCTGTGGTGCACTTGCAGGAACCATAAAGAAGGGAAAGCAGTCCATGGAGGTGTACTCGCTATTGTTCAAGTTCTGCCATCTAAGCTGAGAGTCATTTTTCTGGATACTTTGTCCTGGTTTTAGTTTCTAGTTTAAAACATGAGCTGTGACACCAA
>TRINITY_DN22730_c0_g1_i2 len=343 path=[1:0-82 2:83-342]
CAGGGAACAAATACCTATTTTTTCTGTTTTGTATTTGTTTACAAAAGTAAATATGTACTTACAGTTTTGTGCTCTGCACAGAGTTTTGTTTTGTTTTTTAAAAAAGATGACAGAACTCTGAAATCCAGCTGGTCAGCAAAATTGATGCCCCAGAGGGCAGCTTGTGTCATAATTCTTTAAAGATTCATCTGTGGTGCACTTGCAGGAACCATAAAGAAGGGAAAGCAGTCCATGGAGGTGTACTCGCTATTGTTCAAGTTCTGCCATCTAAGCTGAGAGTCATTTTTCTGGATACTTTGTCCTGGTTTTAGTTTCTAGTTTAAAACATGAGCTGTGACACCAA
>TRINITY_DN22770_c0_g1_i1 len=231 path=[0:0-91 2:92-116 3:117-144 4:145-230]
AGAGACACACGCACACCACGGCGTGGAGAGAGACACGCACGCACACCACGGCGCGGAGAGAGACACGCACACACACCACGGCGCGGAGAGAGACACGCACACACACCACGGCGCGGAGAGAGACGCACACACACCACGGCGCGGAGAGACACACACACACTCACCACGGCGCGGAGAGAGACACACACTCACACCAAGGCGCGGAGAGAGACACACTCACACCAAGGCGCT
>TRINITY_DN22770_c0_g1_i2 len=206 path=[1:0-94 2:95-119 4:120-205]
GCGGAGAGACGCACACACGGCGCGGAGACAGACACACGCACACTCACCACGGCGCGGAGAGAGACACACGCACACTCACCACGGCGCGGAGAGACACACGCACACACACCACGGCGCGGAGAGACACACACACACTCACCACGGCGCGGAGAGAGACACACACTCACACCAAGGCGCGGAGAGAGACACACTCACACCAAGGCGCT
>TRINITY_DN22770_c0_g2_i1 len=203 path=[0:0-202]
ACACACACCACGGGGAGAGAGAGAGAGAGAGAGACACACACACCACGGCGCGGAGAGAGAGAGAGACACACACACCCCGGCGCGGAGAGAGAGAGAGACACACACACCACGGCGCGGAGAGAGAGACACACACACACCACGGCGCGGAGAGAGAGAGAGAGACACACACACACCACGGCGCGGAGAGAGAGAGAGACACACAC
>TRINITY_DN22706_c0_g1_i1 len=256 path=[0:0-255]
CATGATTGGGGCATGAGCCTCGGCCCACCACAGCCTTGCTATCCCACTAGACAGGACTACTTCACAAAGACTCTGGAATTATTGCTGTTTTGCAAGAGGAACTGAACAGTGAAAGAGGCTGGACAAAAACATGCTGCAGAAAAATGAAAAATCTGTCGATTTCCCTGAATTTCATTTCCAGTGGCCCGCAACTTGTATCAACTGGCAGAGAGCAAGGGATCATCAAGGAGCACAGAAAGTGGTAAAGATTCTGTAC
>TRINITY_DN22706_c0_g2_i1 len=220 path=[0:0-219]
CCACTTGTTCCCAAACAACTAATTGACTTATTCTGTATTAGTGCAGCTGTGCAATGCATTGCAGTGGCCTGCCCACCACATCAAGTGGCAAAGACCAAGGGATCATCAAGGAGCACAGAAAGAGTCAGGATTTCATTCCACACCTCAGAAAGAAGTGGCCATGTTGCGTGAGCGAGCCCTAGCTTTCTGGAAGTCATCTGGCAACACAGAATAACTTTAT
>TRINITY_DN22714_c0_g1_i1 len=420 path=[0:0-419]
GGTGCACGTGCTTGGCTTGGTTGCAGTTAGGCAGGAGTCTGCAGGGAGGGAGGACAGTTCTAACAGGCGTCGGGAAAGTTGACGAGGAAGAGGTCAGGCAGGGAGTTCCAGGCGTGGGGGGCAGCAAGGGAGAAGGGACACATCTGTATCAGTGCAATCCTAATGTGACCGCTTGATTCTTCGGTGAATTTACAAAGCAAGAGCCATTCTGTGTTGGCAGTCTAGTTATACATTGCACTTCTAGACTTCCACCAAGCTTAAGTTTCTTGCAGCACAAGGGTTTGGTCCATGGAGAAAGCTTCCAGCTCTGATGATTGGGCCTTGATTCCAAGGTCTGCTCTCTTATCTGTCAAAAGTAGAAACTTGCCCCTAAATTAATGAATTGCTCAGGGCTCCCTAGATCGGAAGAGCACACGTCTG
>TRINITY_DN22714_c0_g2_i1 len=211 path=[0:0-210]
GGCTTACAATCTAATAGACATGGAGGGGGGAGACAAGGAGAAGGGGACATAGGGAGAGACAAGGGATCAATAACATTCAAGCTGATGCGAAGTCTCAGGTGCACGTGCTTGGCTTGGTTGCAGTTAAGCAGGAGTCTGCGGGGAGGGCAGACAGTAAATACTGAGGAAAGGCAGCGAGATCGGAAGAGCGTCGTGTAGGGAAAGAGTGTAG
>TRINITY_DN22750_c0_g1_i2 len=1526 path=[1:0-1479 3:1480-1525]
ATAATAAAACAGCCTAGTATCTAAATATCTATATATCTATATATATATCTATATATAAAATGACTGTTCCTTATAGTGTTTAACTTAGGCATCGTTTCAGTTTGTCTGGGCCACATCATGGGGAACTCGGAGAGTGATGTCACTTACCTCATATCCATTAGTTGAAGCCTAAATTGGATTCTCCTTAGAACTATACACAATCGGATTTTCTAGTTATAAAAATGTATCTCTTACCACCCTCACCCCTTGTTTTAACGCAATTGTCACTATTAGTTCTGTTGTCCTGTCATTTTCGTGGAAGCAGGAAGTGACATCACATCTCTGGTTTCCCTAAATCAAGGAACATTTAGAAACCTTTCACACCTCTTACTCAGGGATGGGGCTGGCGTATGTGTGGTACACTGATGTGACCAGAAGCAGCACTTTTACTGCTCTGGAGTAGGGATGTACAATTTCAAGAGCAAAGTTTGGATTTCCTGCATCTTGTGGATTAGTCTCCTAGATAACTCACCTAGATTGCAATACAAAGCAGCAGACTCAGTATGAACTGTAGCTGCTGGTTATCGTGAAATTCACTCTGTGCACAGAGATTTGTTTTACTTTTATATGTTGCCAATATTCAAAAAAGAAATGGAAACCGAATGGTGAAATCCTGGTAATACTTTTGACTAAGTACTTTTTCTAAGCCACTAATAAAGTGTTGTTATTTCAGAGATGGGTTCTGACAGTCAAATTCCGTGTACCCCAGGGCCCCAATACTGCAAACCATTATGCACTTAGGGCATGGTCCTACAAGCGACTGAGCACTGTAGGCCTGATTCTTTGAGTCATCTGCTCTGCAGTCAATGGCAGCAGTGAAATGCTTAAACATATGATTTTATATGCTTTGCCAGAATCAGGACTAGAGAAATCGGCACTTCACAGGACTTGGCCTTTTCCTAATTTTCTGTATATGAATAGCCCCACTGAAGGCAGTGGTGCTACTCAGGAGCTTCAGTGTATGCATGTGCATTGTTTTTTGCTGTATCAGGGGGCTTGGATAGCTGAGGAGCAGATTTTAATCTTTGTTACACAGGTGTTAGCCTGGAGTAGCTCTGCTGGAGTTAGTTCCTTTTTACACCTTCCGTAACTGAGATCAAAACTGGGCGCATCATGTACTCTATAGTACATCTGCTGTAAAGTGACAGCATTCAATCATGGCAATATTTAACCTGCACTCTCCGAAAATAATTTCCACTCCTATTTTTCCCTCCACCATCACAGCAGCAGGCGAGTCCAGCCTATAGTTGTTCACTGTGGTGATATGAAAATGGGGGAAAATAAAATTAATAGCAGAGTGTGATCAGCACATTCCTTTTCGCAGATTTCTTAACCTGGCAATTCCTGAAATAGAAAACTTAATAGCATGTCAGTTGTGTGACTATTTTAAAGAGCACATGAATATTCTGTTCCATCGATTTCCTCTTGAGTTTCCAAGAACGAATTTTATGGTCCCTTTCTTTGATGGTGCTTGCAGGTTTTCTAGG
>TRINITY_DN22750_c0_g1_i1 len=3417 path=[1:0-1479 2:1480-2591 4:2592-3416]
ATAATAAAACAGCCTAGTATCTAAATATCTATATATCTATATATATATCTATATATAAAATGACTGTTCCTTATAGTGTTTAACTTAGGCATCGTTTCAGTTTGTCTGGGCCACATCATGGGGAACTCGGAGAGTGATGTCACTTACCTCATATCCATTAGTTGAAGCCTAAATTGGATTCTCCTTAGAACTATACACAATCGGATTTTCTAGTTATAAAAATGTATCTCTTACCACCCTCACCCCTTGTTTTAACGCAATTGTCACTATTAGTTCTGTTGTCCTGTCATTTTCGTGGAAGCAGGAAGTGACATCACATCTCTGGTTTCCCTAAATCAAGGAACATTTAGAAACCTTTCACACCTCTTACTCAGGGATGGGGCTGGCGTATGTGTGGTACACTGATGTGACCAGAAGCAGCACTTTTACTGCTCTGGAGTAGGGATGTACAATTTCAAGAGCAAAGTTTGGATTTCCTGCATCTTGTGGATTAGTCTCCTAGATAACTCACCTAGATTGCAATACAAAGCAGCAGACTCAGTATGAACTGTAGCTGCTGGTTATCGTGAAATTCACTCTGTGCACAGAGATTTGTTTTACTTTTATATGTTGCCAATATTCAAAAAAGAAATGGAAACCGAATGGTGAAATCCTGGTAATACTTTTGACTAAGTACTTTTTCTAAGCCACTAATAAAGTGTTGTTATTTCAGAGATGGGTTCTGACAGTCAAATTCCGTGTACCCCAGGGCCCCAATACTGCAAACCATTATGCACTTAGGGCATGGTCCTACAAGCGACTGAGCACTGTAGGCCTGATTCTTTGAGTCATCTGCTCTGCAGTCAATGGCAGCAGTGAAATGCTTAAACATATGATTTTATATGCTTTGCCAGAATCAGGACTAGAGAAATCGGCACTTCACAGGACTTGGCCTTTTCCTAATTTTCTGTATATGAATAGCCCCACTGAAGGCAGTGGTGCTACTCAGGAGCTTCAGTGTATGCATGTGCATTGTTTTTTGCTGTATCAGGGGGCTTGGATAGCTGAGGAGCAGATTTTAATCTTTGTTACACAGGTGTTAGCCTGGAGTAGCTCTGCTGGAGTTAGTTCCTTTTTACACCTTCCGTAACTGAGATCAAAACTGGGCGCATCATGTACTCTATAGTACATCTGCTGTAAAGTGACAGCATTCAATCATGGCAATATTTAACCTGCACTCTCCGAAAATAATTTCCACTCCTATTTTTCCCTCCACCATCACAGCAGCAGGCGAGTCCAGCCTATAGTTGTTCACTGTGGTGATATGAAAATGGGGGAAAATAAAATTAATAGCAGAGTGTGATCAGCACATTCCTTTTCGCAGATTTCTTAACCTGGCAATTCCTGAAATAGAAAACTTAATAGCATGTCAGTTGTGTGACTATTTTAAAGAGCACATGAATATTCTGTTCCATCGATTTCCTCTTGAGTTTCCAAGAACAGTATTGTGTTTTCTGTTGATAGGGAAATTCCAAACAAGTTGCACACCTCTACTCCGGAGTTCAATTTCTTTTACATAGACGACCTCGCTTCAGATGTGTTACCTTACTGATAGGATCTTTTCTTGTAGCACTATACCTTGTGGGAATATTTTTTTTTATGTAAACCTAATTTGAGAAGCTTAAAAAAAATACTTTTTGAAGCACTCACATTGAGGAGTACAGGTAATGTTTTAAAAAAAATTGCACAAAAGAAACATGAATGTGGGAATGATTCATTCAGTGTTTGAAAAGAAATGGCTCTGTTGAAACAGTGCGTTTCATACCTTGTTTGTAAAAATGAAATAAAAAAAGTACAAAAGCAGAGAAAGGTTGAAAGTTACATGTTTTTTGTATATAGAAAATTGTCATGTCTAGATGATCTGATTTGTAATGGCTCTGGCCAGGAAGGTTTACTACTTAAAAGTTCTTCAAAGACAACTATGCTTAATTTTATATTCGTACTACATGAGTCCCACTTTGGGGAGGGGAGGAGGGAGAATGATTCATTCATAGTATGCTACTGTTTGTTTCTGTGCTGATCATACATTTTACAGCACCCTGCTTAGTTTAGTTGCTAAAGTAACTGTAATGTCTTTGCTCCTTCTGGCTTGATGTTATACATTTTTTAGCACTTCCTGTTCCGATAAACCCAAAGACTATCATCCTGAACAAGAAGTGTTTATGACAAGGGATCCTAACTACCAATAAATCAAGGAGTAATATCACACAAGACATGGCCTTTTTCCCCACACAGACCTCATTTAAATGGGGGGAGTAAAGACATGAATTTTTCTTTTTAGCAGTGGTCTAACCTTTGGACAGGTGAATTTTTGTCTGATTTAGAAGTTAATCTAGTGTTCACACACCAAAAAAGAAAGCATTGTGGGCGTAATTTCTGAGAAAGGGGTCCAAACAAAAAACAAAATGGACAGCATGAAGCCTAGAGAGCCAGGAAAAAGCAGTTGCTAACTTTCCGAATCCTTCTACCCTTCCCCTTGTAGCCTGTAGCCCAAGATTCAGTTCTGTTACCTAACAGTCACATAGGAGAAAAATAATTACCACATTGAAATGACTCCTTGATGCACAGAAAAATGGTCCCAACTCTATTAAGTGTATTCGGCCAATAGGTAGTATTTATACAATAACAGTCTCTAAAATCTCTGTAGTTTTTCTCCTCGTTATCTGAAAGGACTCAAGTCTTCCATTGAGAATTAATTGGAGGCTTCATTCAAGGTTGCTTTGGGGGGGGGGGGTTGTTTTGTTTTTGTTCATTCGTTGTATTTGTTTCTATTCTGAGTGGTCAAAGCTCCTGTTCCCTTTGCCTCGGCCGTACAGTAGGCCTGCACTGGAAGGGTTGTCTGCCATAAACCTCATTGCCTCAGACAAGCTGTTATTGCTGACTTGCGAAAATAGCAGAGACCAGGTCTTTAAATGATGGAAATCCGCCTTCTCAGATAAGACTGCCTTGGCGCTAGCAACCAGGGCAACCCACCTGGGCACCATCCCCTTTCTAGGCTGCCAAATCATCATCTGCTGGAAAGATATGGCTGTAGTAACCACAGCTGACTTTGAGGAGGGGGTCACTAGGGGCACATACTCGTTTGCATTCAGCTCTGCATATCAAAGCAGTCATGCCTGGCCCTGCGTTGCAGGGCTTCTTATGTAAATCACCTTTGAAATTAGTGGAGCTGGACTGATTTACACCAGTTATGGATCTGACCCTAGGTGTTTGCTTTGAAAATAAAGAGCCTGAGATTCCACCTTTAAGTATGCAACCTCCTATTGGAGTCAACAGAAGCTGGATCTGTGTAACAGAAGATTCGAATGGCTGCAAGGGACTCTGTTCATGTTTTCTATCTGGACCTCAAGCTTGCTGGCTACCAAAAGCATTGCTCTT
>TRINITY_DN22750_c0_g1_i3 len=922 path=[0:0-96 4:97-921]
TCTGTTCCATCGATTTCCTCTTGTTTTTTTTTTCAAGCAGAAGACGGCATACGAGATTACAAGGTGACTGGAGTTCAGACGTGTGCTCTTCCGATCTCTCCTTGATGCACAGAAAAATGGTCCCAACTCTATTAAGTGTATTCGGCCAATAGGTAGTATTTATACAATAACAGTCTCTAAAATCTCTGTAGTTTTTCTCCTCGTTATCTGAAAGGACTCAAGTCTTCCATTGAGAATTAATTGGAGGCTTCATTCAAGGTTGCTTTGGGGGGGGGGGGTTGTTTTGTTTTTGTTCATTCGTTGTATTTGTTTCTATTCTGAGTGGTCAAAGCTCCTGTTCCCTTTGCCTCGGCCGTACAGTAGGCCTGCACTGGAAGGGTTGTCTGCCATAAACCTCATTGCCTCAGACAAGCTGTTATTGCTGACTTGCGAAAATAGCAGAGACCAGGTCTTTAAATGATGGAAATCCGCCTTCTCAGATAAGACTGCCTTGGCGCTAGCAACCAGGGCAACCCACCTGGGCACCATCCCCTTTCTAGGCTGCCAAATCATCATCTGCTGGAAAGATATGGCTGTAGTAACCACAGCTGACTTTGAGGAGGGGGTCACTAGGGGCACATACTCGTTTGCATTCAGCTCTGCATATCAAAGCAGTCATGCCTGGCCCTGCGTTGCAGGGCTTCTTATGTAAATCACCTTTGAAATTAGTGGAGCTGGACTGATTTACACCAGTTATGGATCTGACCCTAGGTGTTTGCTTTGAAAATAAAGAGCCTGAGATTCCACCTTTAAGTATGCAACCTCCTATTGGAGTCAACAGAAGCTGGATCTGTGTAACAGAAGATTCGAATGGCTGCAAGGGACTCTGTTCATGTTTTCTATCTGGACCTCAAGCTTGCTGGCTACCAAAAGCATTGCTCTT
>TRINITY_DN22696_c0_g1_i1 len=267 path=[0:0-266]
CTAAATGCTATGAATGGATTAAGCAGCTCCAACAAACCCTAAAGCTGAATCACAGTAAACACTATATCAGTAAACCTTAAACTAACTCCAACTATGTCAAAACAAAAATATTTCTACCTAATCCTATCTATCGATATATGGGATGGGGTTTGGGGGGCAAATTCACAAACAAGACAAGGAGGGGTACAAAACTGAAATGAAACCTAAATCAATCTATAATAATCCTACTCTAAATGGTTAAAAAAAACAGGGGAAGGGAATCACTGG
>TRINITY_DN22752_c0_g1_i1 len=1914 path=[0:0-1913]
CTGCATTTCAACAGTTTTTATTGAAAGGTACATTTCTTATTGCGTCTTGAGACATGGCACTTAAGTTTTTCAAGAGTCAAAGTTGCTTCCATAAAGGAAGAATGCCCCATGTTTGCCATGACCTATTCATTTATGGATCAGCACATGCCCATACAGTGTGCAAAGAGGGCACCAGTACTATTCACAACATTCCTCCAAGTCATTAGTAGCAAGTCTTAAATCTAAAACAGAGCTTTGGTTTAACAGCAGCTTCTGGAAGCCTCTACTACACTTCATTGATATGCCCTTACCTTCACTTTTTAAGTATCACTCAGTCTACATGCAGTTCAAATGTACACCACTACAGAAGATGACCTAGCTGTTACATGTCCCAACTGCAGCTATTTGACAGGTTAACAAATGGTCCCCGGTATATCTGGGGTGTTGAAATGCTCATAGACAAGCTACCATGTTTGTTGGCCATGTTCAATCCTGTGCTTGGCACAAGGAAAGCTTACCACATACCATGAAGATGCCAGTTTGCTTTTTACAATGGTACATGCTGCTTTTATTTGCTACAGAGACATTAATAAAATGGAATGTCATATGGTAGCAGTCATATCTAATCTGCCTCCATCAGAGGCACTGGCCTGGCTAATCCAAATTGCATCTGTTAGACAAGATATGGCAAATGTTTTTGAGATTTTAAGCAAAGCTCTGCAAGGAAGCCAGGAAATACTGCTAAGCGGTTCTCCAGAGGAGCTTCCACTTCATTATGGGCACTCCTAGCATTACAGCAGTACTACTTGTATCTAGTCTATTTTTTTCCCCCCACCACAGGCAAACTCTGGAGAAAAGCTTTAATATGTTTACTTACACCACACAAAGACACAATGCAATTCAAGTCTTTGCTCGATATAGATCACCTTCACTGTTGATGACTATCAGCATTTAGGCAAACAAGCTATTTTACAGCCACTTAGAATAGTGTATGAATTTTGCCAGGATAGCAAGTCATCCTATTTTCAGTCAAGGCATTGCACAACCAATTTTAAAGCCAAAATCTACCTTTTAAAGGTTCAGTGTTAGAACCGACCAAGTAGCATTGCAGAGATTTATGTTCCACTAGCCTATTGTACATTTGCCTTTGTGCTTGCCACTTTTGATACTGCAGCCTTATTTAAAAACTGCACGCGTTTTGCTTCATACCAAAGCTCAAACACCCCAACACTATGGGATGGGTGATCCACAAAAAGGAGGCAGCAAGAAGATAAAGTATTGCACATGAAATAAAGAGTTTGACTTAGGCACTTTGAAGCCAGCAATTATCCAGTAACAGGGAAGTTCAAGGTACAGTTCAATTATCCCAGTGTGTTAAAGTGCATCATGCTTTCCAGCTTGACCATGTTGTTTTGAAAGTTGAATACTTTTTGAAAGACTCCATGCCATGTTTAATAGATCAGTTACTGTAAACCAAGGTTAGACCACAACGTACTCCAGTTACTAAGCTTATTGCTGCCAGAATCTGGTTTGTGCACATCAGTTCACAATATGCAAAATTCAGGTTTCAAAATCTATGTTTGCCATCCTTCAGGACCCATTTACTACTCACAGGTCCCATAGCCACTATTTACTCCGAGGGATTGTTCATCTGTTAAAGTTAGTTCAGGACTGAACTCTGAACTGCATGGCATTTCTATTTTCCACAAGTCACTTCTGAAATGTTCTGAACAGCTGCCAGGTTTCAGTTTTCACAGTTTTGGAGTCCTCTGCCAAAGTGTGTAAAATAGTCCTTCAGGATGGACGCCTTTCCATTTGTAGCAATCCTTTTATAAGCCAGATCGGAAGAGCACACGTCTGAACTCCAGTCACCTTGTAATCTCGTATGCCGTCTTCTGCTTGAAAAAAAAAAAATGCCCCATGTTTGCCATGACC
>TRINITY_DN22728_c0_g1_i1 len=336 path=[0:0-106 2:107-123 3:124-335]
GCCCCTCCCAAGCAAAGTCCCGCCCCCCCACTGTGCAAAACAGACAAGCAGGTGTACAAAATATGCAAGATATACAGAGCTGAACAGACACAGCATAAGCCAACGCATCAGGCGAACATTCTGGGACCTTCAGAAATTGATTTCAAAACTTATGAGATCAGAGATGGGGATGGGGCAACTACAAGGATGTACCAGAATCCAAGAAGTCTGTCTCCACCAAGTTTAGGAGCTTGCGGTTTCTGCTGTAGCAGTGCAAACACCTGTGACCTTCTTCACCTGCTCATGCCCCTCCTCTCAAACACCCTGGCCTGGAAGAAGATCAGTGGGGAACTAGCC
>TRINITY_DN22728_c0_g1_i2 len=348 path=[0:0-106 1:107-135 3:136-347]
GCCCCTCCCAAGCAAAGTCCCGCCCCCCCACTGTGCAAAACAGACAAGCAGGTGTACAAAATATGCAAGATATACAGAGCTGAACAGACACAGCATAAGCCAACGCACCAGGCGAACATTCCAGGACCTTCAGTATGACCTTCAGAAATTGATTTCAAAACTTATGAGATCAGAGATGGGGATGGGGCAACTACAAGGATGTACCAGAATCCAAGAAGTCTGTCTCCACCAAGTTTAGGAGCTTGCGGTTTCTGCTGTAGCAGTGCAAACACCTGTGACCTTCTTCACCTGCTCATGCCCCTCCTCTCAAACACCCTGGCCTGGAAGAAGATCAGTGGGGAACTAGCC
>TRINITY_DN22728_c0_g2_i1 len=270 path=[0:0-269]
CAGTGCAAACACCTGTGACCTTCTTCACCTGCTCATGCCCCTCCTCTCAAACACCCTGGCCTGGAAGAAGATCAGTGGGGAACTAGCCCTCATACACCACACTAGGGTTGCCACCTTTTGCCATTTGACCCCAAGACTCCTATAGGCCAAATGCGAGTCTCGGGATCAGATTGCAAAAGATGGCAACTAGGGTTGTCACTTACGCAAATATCCAAGGAATGCCCATGAAAAATACATGTTGCAGGGCCTGCATTGATGACTAAGGTGCGA
>TRINITY_DN22728_c1_g1_i1 len=387 path=[1:0-131 2:132-386]
CTGCGTTGGTGCCTTAGGTGCCAATGCAGGTCCTGCAACATGTATTTTTCATTCAGGTGTTCCTTGAAGATGTGCATAGGTGGCAACCCTGCCTGTTGTCTGAGTACTTCCTAACTATAAGGCATTCCTCTAAGTTGTCATTTTCAGAATAAACCTCTAGGCTATTGAGCAGCTCCCTAAGGAAATGACAATCTCATCCCTGCATAATCAAATGGACTTCCCTGCCTGGAGCAGGAGAGGGAGGCATGGGGCCTCCTGGTGCAGAATTCTGTCTGCGTTGTGTGGAAGAAAAAGTATAAGAATCTTAAACAACATTTCACCCTGACAACCTTCCAGCCTTCTGCTACGGTTCACAGATGATACATTTGATCCAGAACTTGCAGCAAC
>TRINITY_DN22728_c1_g1_i2 len=304 path=[0:0-48 2:49-303]
CACTACGCTGAAAATCCTCATTATCGGCGAGAGCGGCGTTGGCAAGTCCAGTTGTCATTTTCAGAATAAACCTCTAGGCTATTGAGCAGCTCCCTAAGGAAATGACAATCTCATCCCTGCATAATCAAATGGACTTCCCTGCCTGGAGCAGGAGAGGGAGGCATGGGGCCTCCTGGTGCAGAATTCTGTCTGCGTTGTGTGGAAGAAAAAGTATAAGAATCTTAAACAACATTTCACCCTGACAACCTTCCAGCCTTCTGCTACGGTTCACAGATGATACATTTGATCCAGAACTTGCAGCAAC
>TRINITY_DN22739_c0_g1_i6 len=253 path=[0:0-36 2:37-209 4:210-252]
TAAAACAACCTCATGAAACTAGTCTCTGTTTGGAAAGACTCACACCAAATCAAGAAATAAACTAACATGTGAAAGAGTAGAGAAGCTTGTCTCAATACGGGCAAGCCTTCAATTTTTAGAATTCCACCATGAAGATGATAAAAATGAAGAATCAGAAGAATCAACAACTGCCGATAGTGATAGCTCAGAAAATGAGACTGATTAGACAAAAGTCTTGGGTTCCCCCCCTTTTTTTTTCCTCAGCTCTTTTTCT
>TRINITY_DN22739_c0_g1_i2 len=252 path=[1:0-35 2:36-208 4:209-251]
TGGTTGACCGTGATCTCGTGGCGTCTGAACTTACCCACTCACACCAAATCAAGAAATAAACTAACATGTGAAAGAGTAGAGAAGCTTGTCTCAATACGGGCAAGCCTTCAATTTTTAGAATTCCACCATGAAGATGATAAAAATGAAGAATCAGAAGAATCAACAACTGCCGATAGTGATAGCTCAGAAAATGAGACTGATTAGACAAAAGTCTTGGGTTCCCCCCCTTTTTTTTTCCTCAGCTCTTTTTCT
>TRINITY_DN22739_c0_g1_i3 len=419 path=[0:0-36 2:37-209 3:210-418]
TAAAACAACCTCATGAAACTAGTCTCTGTTTGGAAAGACTCACACCAAATCAAGAAATAAACTAACATGTGAAAGAGTAGAGAAGCTTGTCTCAATACGGGCAAGCCTTCAATTTTTAGAATTCCACCATGAAGATGATAAAAATGAAGAATCAGAAGAATCAACAACTGCCGATAGTGATAGCTCAGAAAATGAGACTGATTAGACAAAGTTTCATGTGGCAAAATTTGTATTCAAAGAGTTGGGTTCCCCCCTCCTTTTTTTTTTCTCAGCTCTTTTTCTAAAAATGAGTGCTTTCTGTATCTGCTTGGCACCATGGAGGAGATTAAGTCCATATTCCATAATAAATTTGGTTTACTATAATGTTGATGGTTCCTTCTATTTTCAACTTTAATTTTTGCCTGGTTCTCCTATACTGG
>TRINITY_DN22739_c0_g2_i1 len=414 path=[0:0-413]
ATCTTGGGGATTCACTGTGGTTGGCCATGATCTCGTGACGTCTGAAATTACCCACTCGCACCACATCAAGGAATAGACTAACGTGAGAGAGGAGAGAAGCTTGTCTCAATCCGAGCAAAGCTTCGGTTTTCAGAATTTCACCATGAAGATGATAGAAACGAAGTATCAGAAGAAACAACAACTGCCGATAGTGATAGCTCAGAAAATGAGACTGATTAGACACAGATTCATGTGGCAAAATTTGTATTTGTTCCCACCCCCCTTTTTTTCCTCAGCTCTTTTTCTAAAAGTGGAGTATCCGCTCGACCCCGTGGAGGAGACTAAGTCTAGATTCCATAATAAATTTGTTTTACTATCATGTTGATGGTTCCTTCTATTTTCAACTTTAATTTTTGCCTGGTTCTCCTATACTGG
>TRINITY_DN22739_c0_g3_i1 len=251 path=[0:0-250]
TTACAAGGTGACTGGAGTTCAGACGTGTGCTCTTCCGATCTAAGCTTCAATTTTCAGAATTCCACCATGAAGATGGTAAAAATGAAGGATCAGAATTGACAACTGTCGATAGTGATAGCTCAGAAAATGAGACTGATTAGACAAAAATTCATGTGGCAAAATTTGTATTAAATGAGCCTTGGGTGTCCCGTCCCCCCCCCAGCTCTTGTTCTAAAAATGAATATCTGCTCTCTGTATCTGCTTGACACCGT
>TRINITY_DN22739_c0_g4_i1 len=211 path=[0:0-210]
AATATTTGAAAAAAAAACAAAAAACAACCTCATGAAACTGATCTCTGTTTGGAAATACTCACACCAAATCAAAAAATAAATGAACATGTGAGAGAGTAGAGAAGCTTGTCTCAATCCGGGCAAAGCTTCAATTTTCAGAATTCCACCATGAAGATGGTAAAAATGAAGGATCAGAAGAATCGACAACGGTCGATAGTGATAGCTCAGAAAA
>TRINITY_DN22688_c0_g1_i1 len=709 path=[0:0-708]
TCTACTTTTTCATTTACAGCTGCCATGAGTGGATCGTCCTCTTCATTTTTAGCTTTAAGCTGATCTGTTAACTCTTGAACCTGAAACTTAAATTGTTCCTTTTCCTTTCTTAACTGGTCCATAATAATATCAGTTTGCTGCACAATAAGTTTCATCTTGTTATATTCATCAGTCATCTTCTCCATTTCCTGCACAGATTCTTCTAGATTCTTCCTCATTTCCTGGTTTTGAGTTTCTAATCTTTCATTAGTTTCAGTCAAGCTCTGGATTTCATCTAGATACTGGACAAGCTCAAAGTTCTTTTTCGACAACTGGGATCTGTAATCAGAATCTTCTCCTCGTCGGGAAAGAAGCGACTCCTTCTGTGAATCTATTTGTCTCTGATAGTCAATTACATCTTGACGAAGCTGTTCATTTTCTCTCCTTAGCTTGCTGTTTTCATTTTCAGCATCCTCGTTTCGAAGAGCAAGCTGTTCATTGACCTTCTTCTCTTTCTCTAGCTCCTTTTCCATATCTGCTAATTCTCTGTCTTTCTGCTCCCGTTGCGTTTCCAATTGGCGGATCTCATCACGCAAAAATCGAGTATCACGACCCCCAGCAGATCGTTGTGCCTTCTCTAATTCATTTTCCAGTTTCATCACCTTAGTTTTTAATTGATTTTCAAATTTGGCTTGGTCCTCCCCAGCTTTTTCAACTTCTTCTAATGCTA
>TRINITY_DN22688_c0_g2_i1 len=309 path=[0:0-308]
AATGCTAGTTCCACCTCTTGTGTCTTCATCTTCATGAGCGACTGAGTAATTTTAAAAAGCTGTACTACATGTTCAGGTTTTTCATCCTCCAGTTCACCTCCTTCAACCTTGGATACAGCCTCCAGCAAACTATCTGCCAGTTCCTCTTGACGGGGCAGAGTATCTGGATCAACCTTCATAAGCTTTTTCCAATCTAAATTGGGTGCCATCTTGAATTTAAACTAGTTTCTAAGCTAATGCAGGAAGAAGCCGCTGCTAGGCGACGCCATCAAACAGTCCCAGTCGGAAGCAGGGAGACCCGGATCCTAG
>TRINITY_DN22758_c0_g1_i2 len=202 path=[0:0-32 2:33-130 4:131-201]
CTGCTAATGACTGGAAGAGTCACAGAAAACAAACCTGTCTATTTGTTTTGTTTCTTATATAGTGAAGGATTTTCACCCTTGGTCCCAAGGGAATTCCCATTTCTTTAAGTTCCTTGTCAGTACAGAGAGCCAGTGCTTGCCTGTCCACTTGCTCCTTCTCAAAGACACTGTAATACTCAGACAGCTCAAGTTTCTTCAAGAT
>TRINITY_DN22758_c0_g1_i4 len=341 path=[1:0-77 2:78-175 3:176-340]
GGTATGGACAATTCACCTCCCCATTTGATGGCCCCAACTTGGCTTCTCCAGCAGCTGCCCGTGTCTGCTGGCTAATATCCTGTCTATTTGTTTTGTTTCTTATATAGTGAAGGATTTTCACCCTTGGTCCCAAGGGAATTCCCATTTCTTTAAGTTCCTTGTCAGTACAGAGAGCCTGCAAAACAAAATCATAGGCTACCATTAGGGAGAAAGCAGTCAAGTACCATTTTGTTCTCAGTGCCGAAGAAGTCAAGAATATTGAGAACTCATTGCTCCCAGTTCTGTACTCACTCCTTAAAAGGGACAGAAGCAGAGACACCTAAGCTACAGATTACAAAGAC
>TRINITY_DN22758_c0_g1_i1 len=296 path=[0:0-32 2:33-130 3:131-295]
CTGCTAATGACTGGAAGAGTCACAGAAAACAAACCTGTCTATTTGTTTTGTTTCTTATATAGTGAAGGATTTTCACCCTTGGTCCCAAGGGAATTCCCATTTCTTTAAGTTCCTTGTCAGTACAGAGAGCCTGCAAAACAAAATCATAGGCTACCATTAGGGAGAAAGCAGTCAAGTACCATTTTGTTCTCAGTGCCGAAGAAGTCAAGAATATTGAGAACTCATTGCTCCCAGTTCTGTACTCACTCCTTAAAAGGGACAGAAGCAGAGACACCTAAGCTACAGATTACAAAGAC
>TRINITY_DN22758_c0_g1_i3 len=247 path=[1:0-77 2:78-175 4:176-246]
GGTATGGACAATTCACCTCCCCATTTGATGGCCCCAACTTGGCTTCTCCAGCAGCTGCCCGTGTCTGCTGGCTAATATCCTGTCTATTTGTTTTGTTTCTTATATAGTGAAGGATTTTCACCCTTGGTCCCAAGGGAATTCCCATTTCTTTAAGTTCCTTGTCAGTACAGAGAGCCAGTGCTTGCCTGTCCACTTGCTCCTTCTCAAAGACACTGTAATACTCAGACAGCTCAAGTTTCTTCAAGAT
>TRINITY_DN22753_c0_g1_i1 len=1134 path=[0:0-423 1:424-469 2:470-1133]
GTCCCCGGGCGCTCATTGGGTGTCGGGTGCGCCGTGTGCGCGGTGCAGCGCCGCAATTGGCCCCAGAGCGGAGCCAGCTGCCCAATGGGCTTTGATCGGCTTGAGCGGACTAGGGGCGCGGGGATCACGATCGCCCTTTTTGCAAAACGCTTCGGCGTAGCACGGCCGAGCCCGGCTGCTCCCGCTTCTGCCTGACTATGGTGCTGCCCGCTAGCTGACATTTGGCTACTCCCCCCCCATACCCCGTCCTGGTGCCGCGGCTCTGGGTCTAGCTGCCTGGGAACCGGCTCGGAGGGGAGCGCGCGCCATGAAACTCATCGTCGGCATTGGCGGGGTCACCAATGGCGGGAAGACCACCCTGACCGACAAGCTCATGCAGGCCCTGCCCAACTGCAGCGTGGTGCACCAGGACGACTTCTTCAAGCCCCACGATGAAATAGAAGTTGAAAATGGATTAAAACAGTATGATGTTATTAGTGCTTTGGATGCGGAGGCTATGATGAATACGATCAATGCATGGATTAAAAACCCAGTCAAGTTTGAACGCTCTCATGGCATCAACACCTTGGATGCCAGAATCGTGCAGGATTCGGATGAGAGAGATGAAACCATCCATATCTTAATTGTGGAAGGCTTCTTACTTTACACTTATAGACCATTGATTGAGGTATTTAGCCAGCGGTACTTTCTTTCCATTCCATATGAAGAATGTAAGAGGAGGAGAAGTTCAAGGAATTACACTGTACCAGATCCACCTGGATTATTTGACCATCATGTCTGGCCTATGTATGTTAAACACAAGAAAGTGATGGAAGATCTTAGCGTTGATGTGGCTGAATTGGATGGCACAAAATCAAGGGAGGAGCTGTTTAATGAAGTTTATGGACGGGTCCAAAACAAAATTGAGGAACTGCTGAATATGCAGAGATAAACAAGCATCCAGTGGATTCTGGTGATCTAAGAGGAGGCCTGTAAATGCTTAACTTATTTTTGTGTGCACACCTAGCTCTGGCAGCAAAGTTTAAGCTTCTGAGAAGATTTTCCTTTACTTTTTAAAAAAACTGGATTTTGTTACATGGTGACCTAATGTAGCCTCAATTAAAAACCTTTGCCATCCAAAAAAAAAAAAAAAAA
>TRINITY_DN22753_c0_g1_i2 len=1088 path=[0:0-423 2:424-1087]
GTCCCCGGGCGCTCATTGGGTGTCGGGTGCGCCGTGTGCGCGGTGCAGCGCCGCAATTGGCCCCAGAGCGGAGCCAGCTGCCCAATGGGCTTTGATCGGCTTGAGCGGACTAGGGGCGCGGGGATCACGATCGCCCTTTTTGCAAAACGCTTCGGCGTAGCACGGCCGAGCCCGGCTGCTCCCGCTTCTGCCTGACTATGGTGCTGCCCGCTAGCTGACATTTGGCTACTCCCCCCCCATACCCCGTCCTGGTGCCGCGGCTCTGGGTCTAGCTGCCTGGGAACCGGCTCGGAGGGGAGCGCGCGCCATGAAACTCATCGTCGGCATTGGCGGGGTCACCAATGGCGGGAAGACCACCCTGACCGACAAGCTCATGCAGGCCCTGCCCAACTGCAGCGTGGTGCACCAGGACGACTTCTTCAAGTTATTAGTGCTTTGGATGCGGAGGCTATGATGAATACGATCAATGCATGGATTAAAAACCCAGTCAAGTTTGAACGCTCTCATGGCATCAACACCTTGGATGCCAGAATCGTGCAGGATTCGGATGAGAGAGATGAAACCATCCATATCTTAATTGTGGAAGGCTTCTTACTTTACACTTATAGACCATTGATTGAGGTATTTAGCCAGCGGTACTTTCTTTCCATTCCATATGAAGAATGTAAGAGGAGGAGAAGTTCAAGGAATTACACTGTACCAGATCCACCTGGATTATTTGACCATCATGTCTGGCCTATGTATGTTAAACACAAGAAAGTGATGGAAGATCTTAGCGTTGATGTGGCTGAATTGGATGGCACAAAATCAAGGGAGGAGCTGTTTAATGAAGTTTATGGACGGGTCCAAAACAAAATTGAGGAACTGCTGAATATGCAGAGATAAACAAGCATCCAGTGGATTCTGGTGATCTAAGAGGAGGCCTGTAAATGCTTAACTTATTTTTGTGTGCACACCTAGCTCTGGCAGCAAAGTTTAAGCTTCTGAGAAGATTTTCCTTTACTTTTTAAAAAAACTGGATTTTGTTACATGGTGACCTAATGTAGCCTCAATTAAAAACCTTTGCCATCCAAAAAAAAAAAAAAAAA
>TRINITY_DN22753_c3_g1_i1 len=289 path=[0:0-288]
GCCCAGGCGCCGGAAGGTTTTTTTTGCCTATATGGCAACCCTAGCTGGGTGTGTGTGTGAGAAAAGGGATGCCAGTCGGGGACGGATTTCCCCTTTCCTCGATCCCCCTCCGGCTGGGTAGAAGGGGAGGAAGCCGTCAGGTCTCCTTTTCCCTCCCGCGTGTCCGGCTCCGGCTTCCTGTAGCTGCCGGGAGGGGGGCTCCATGCTTGAGCAGGTCTAATGTTTCGCCCGCTCCCGCCGCAGGGTCACCAATGGCGGGAAGACCCCCCTGACCGACAAGCTCATGCAG
>TRINITY_DN22760_c0_g1_i4 len=2858 path=[0:0-313 4:314-414 5:415-1250 6:1251-2454 8:2455-2857]
GCATGAGGAAGTGGAGAAAGAGAAGGCAGAGTTGCTGGAGAAGCAGAAAAATGAGATTGCAAGACTTCTACAAGGACACCAGGAGGAAACAGAGCAGCTGAAGGAGGCTCATCAGAATGAGATTGAGAGACTAACCCAAGACATTAAAATCCAGGTGGAAGAGGAGAGAGAGTTAAAGCTTAAAAAGCAGCTCTCTGAGCAGTTCCACATGCTGAAGAAGGAACAGGAAGACAAACTGCAAGAGCTCCAGAAGGCCCGTGACCAGGAGAAGCTGCTCCTGACAGAATCCTACCAAAAGTCCCAGGCATCCCTACAGGAGACAATAGACGGGCTGAATTTCCAGATGAAATCCTTCCAGAAGAAAATGAAGCGAGTGGAGGAGTCGATCCTGAGCAGAGACTATAAGAAGCATATTCAGGATTACGGGAGCCCCAGCCAGTTCTGGGAGCAGGAACTGGAGAGCCTGCATTTTGTCATTGAGATGAAGAATGAACGCATCCACCAACTGGACAAGAACCTGCTCAACTTGGAAACTGTGATGGAAAGAAACCTGTTGCTTGAAGAGAAAGTTAAAACCCTCCAGCAAGAGAATGAGGATCTCCATGTCCGGACACAAAAGCACTTAGTCGTGACAAGGCAACTGTCTGACGACCTCCTGGTGGTTCGGGAAGCTCTAGAGAAGGAGTCCCAGCTGAAGGAGCAAGCCCATCGGGAAAAGGAAGAGTTGCTGTACAGAGTCCTGAATGGTGACACCTCCGTGGCCTTCCCTCTGTCTCCTGAGGCACCACTCATTGCCACGTAGCACCTTGGGAAGCAGCAAAAGACTGCAGGGAGGAGGAAGGCAAGAGAAACAACGAGAGACTCTCCCACCTCCTCGGTTAAGCCTTTCCCTTTTTGTTTAAACCCGGAGTTGCTACCATGAGATTCAGAAGTATACTGAGGGCTGCTGAGGAGCCTGGACCCCTCAGAACATCTCTCTGAGGGTGATTGTGTCCTTTGTGGGACAGTTGCACATGCCTTTATCCCCTCCTTTATGTGCCTTATAGTACAGACATCAAAGAAGGTGGCTAGCTGCCTCAGCCACTAGACACATGGGGCACAGGGTGTCCTCTAGCTGCCCTTGGTTTCACTTCTCACTAGCCATGGTTACACAGGAGCAGAGGCTGTAAAGAAGAAGCCGAGATTCTGACAGTTACTCTCATAGAAGGAGAATGAGCCATTGCAGCTAAAGGGCTTTCTAGTCTGTCTGGAGTGGGATAAGGCAAGTTTGGAAAACTTCTTTGTTGGGAACTAAAGATGGACGCAAATCAAAGTCCTGTATCCAAACCTGGGAGTGTTTGGGTCTGAAACTTGTGGCTTGGGTTCATTTCTCTCTGGAACCAAAGTAAATTATTCTGGTTTATACCAGAATCTTTTTAAACAAAACCACCCTGATTCTAGTGTGAGCCCAGTAGGCTTTGTGGCAGACAGGTCTCTTTGCTTAGTAGGATTTTGAAAGTCATGGAATTTGTTGCTTTACGTGACCCAGTGTTGTCTGACACAGGCAGGCCCTCTACTGGCCAAGATGCAATACCAGCTTCAGAAAAAAGAGTTCCGCTGCTTCTTCCACCCACTTTTCTGCTTGTGCAAGCTGGGTGCAATGTTTTGCTCTTCAGATGTGGAAGCATTTCACACCCACACTGCACTCCATGTGCTGGTGAAAATTATGTCAAAGCAGTAGAGAATCCAGCACTGAATGTCTGGCTTGCTCAGCCCTGTGTGAGGTGGAAGTCTTAGCCAATAAGCCATGAGCTTTCAGCTCCTTTGCCCTGTTTACCAAGAGGGAAGGCTCCCCCCGCCCCTCCCCCAGTGTTCACACTGGAAGCCAGATAGCAGGTCTAGACAGATCCCACCCACCTCCCTGGGTTTGCTTTGCAATGACTTGCTTGTGAAAGTGACCGTTTTGGTTGGTTTGTGCATCTGACGCATTGCCACTTTTGTGCTAGCAAACATGAGGGGATGCCAATTCTGTCCAGCTTCCAGAGGAAATGTGTGAAATTTAGGAATTTGCTTCAGGTGGAAACTTGCCATTTTCACAAAGGAGTGTCATCCTTTCTGCAGCACACAAGCTGGTGAAGTGAGAGGTTGGCATGCTGGAGAATGCCTGCTGACAACATGATGCCCATTCCTGGCCCCTTCTCTTGGGTGAAGAACTTGTTATATATCTCCCTAGAAAATTCAGTTGGCCAAAGAGAGACATAAATCCCACACATACACCAAAGCACTCACACACACATGTTCACACACACTCGCACAGATCTGGTGGGAAGCACCTGTCCACGCAGAGGAACAGAGTCATCACCTCCAACAGTGGGGCATTGCCCGCCTTAGTCGGGACCATGGGATTTTTCTGCCAAAAGGCAGAACTGTTGGGTGGTATGTTATTGGCTAGCAGCCTTCGTGCTATGCAAAAAAAGCCTCTTTTTGGTCACTAGGACAAGCTTCAGTGTAACATATGGGAGATCCTGAGGAGAAAATTGGGCCAGACAATATAGGGCACCTCTGCTATGGCTGACACTCCTGCCATCCCTCCAATTGAAGGCCACATGCCAGGTTATGAAGGTAGAGCTGTTCTTAGGCTTCTGTCTGGGAGTGACAAAGAATAGTGTCAGACAGAAAAGACTATGGCCCTGACGCTGCACCATTAAAGTCAATGGAGGTTTGTCATTGATCACGCAAGTGAGGGTAGGGTAGGATCAAGCCTCTAGTACAGGGATGGGCAAAGTCTTCTAATCCTGAGGGGCCAAAGAGCTGCATGTGGCTCTAGAGCCACAGTTTGCCCACTTCTGCTCTAGCAGATGCACGGCTAGGACATTAGC
>TRINITY_DN22760_c0_g1_i6 len=2859 path=[0:0-313 4:314-414 5:415-1250 6:1251-2454 7:2455-2455 8:2456-2858]
GCATGAGGAAGTGGAGAAAGAGAAGGCAGAGTTGCTGGAGAAGCAGAAAAATGAGATTGCAAGACTTCTACAAGGACACCAGGAGGAAACAGAGCAGCTGAAGGAGGCTCATCAGAATGAGATTGAGAGACTAACCCAAGACATTAAAATCCAGGTGGAAGAGGAGAGAGAGTTAAAGCTTAAAAAGCAGCTCTCTGAGCAGTTCCACATGCTGAAGAAGGAACAGGAAGACAAACTGCAAGAGCTCCAGAAGGCCCGTGACCAGGAGAAGCTGCTCCTGACAGAATCCTACCAAAAGTCCCAGGCATCCCTACAGGAGACAATAGACGGGCTGAATTTCCAGATGAAATCCTTCCAGAAGAAAATGAAGCGAGTGGAGGAGTCGATCCTGAGCAGAGACTATAAGAAGCATATTCAGGATTACGGGAGCCCCAGCCAGTTCTGGGAGCAGGAACTGGAGAGCCTGCATTTTGTCATTGAGATGAAGAATGAACGCATCCACCAACTGGACAAGAACCTGCTCAACTTGGAAACTGTGATGGAAAGAAACCTGTTGCTTGAAGAGAAAGTTAAAACCCTCCAGCAAGAGAATGAGGATCTCCATGTCCGGACACAAAAGCACTTAGTCGTGACAAGGCAACTGTCTGACGACCTCCTGGTGGTTCGGGAAGCTCTAGAGAAGGAGTCCCAGCTGAAGGAGCAAGCCCATCGGGAAAAGGAAGAGTTGCTGTACAGAGTCCTGAATGGTGACACCTCCGTGGCCTTCCCTCTGTCTCCTGAGGCACCACTCATTGCCACGTAGCACCTTGGGAAGCAGCAAAAGACTGCAGGGAGGAGGAAGGCAAGAGAAACAACGAGAGACTCTCCCACCTCCTCGGTTAAGCCTTTCCCTTTTTGTTTAAACCCGGAGTTGCTACCATGAGATTCAGAAGTATACTGAGGGCTGCTGAGGAGCCTGGACCCCTCAGAACATCTCTCTGAGGGTGATTGTGTCCTTTGTGGGACAGTTGCACATGCCTTTATCCCCTCCTTTATGTGCCTTATAGTACAGACATCAAAGAAGGTGGCTAGCTGCCTCAGCCACTAGACACATGGGGCACAGGGTGTCCTCTAGCTGCCCTTGGTTTCACTTCTCACTAGCCATGGTTACACAGGAGCAGAGGCTGTAAAGAAGAAGCCGAGATTCTGACAGTTACTCTCATAGAAGGAGAATGAGCCATTGCAGCTAAAGGGCTTTCTAGTCTGTCTGGAGTGGGATAAGGCAAGTTTGGAAAACTTCTTTGTTGGGAACTAAAGATGGACGCAAATCAAAGTCCTGTATCCAAACCTGGGAGTGTTTGGGTCTGAAACTTGTGGCTTGGGTTCATTTCTCTCTGGAACCAAAGTAAATTATTCTGGTTTATACCAGAATCTTTTTAAACAAAACCACCCTGATTCTAGTGTGAGCCCAGTAGGCTTTGTGGCAGACAGGTCTCTTTGCTTAGTAGGATTTTGAAAGTCATGGAATTTGTTGCTTTACGTGACCCAGTGTTGTCTGACACAGGCAGGCCCTCTACTGGCCAAGATGCAATACCAGCTTCAGAAAAAAGAGTTCCGCTGCTTCTTCCACCCACTTTTCTGCTTGTGCAAGCTGGGTGCAATGTTTTGCTCTTCAGATGTGGAAGCATTTCACACCCACACTGCACTCCATGTGCTGGTGAAAATTATGTCAAAGCAGTAGAGAATCCAGCACTGAATGTCTGGCTTGCTCAGCCCTGTGTGAGGTGGAAGTCTTAGCCAATAAGCCATGAGCTTTCAGCTCCTTTGCCCTGTTTACCAAGAGGGAAGGCTCCCCCCGCCCCTCCCCCAGTGTTCACACTGGAAGCCAGATAGCAGGTCTAGACAGATCCCACCCACCTCCCTGGGTTTGCTTTGCAATGACTTGCTTGTGAAAGTGACCGTTTTGGTTGGTTTGTGCATCTGACGCATTGCCACTTTTGTGCTAGCAAACATGAGGGGATGCCAATTCTGTCCAGCTTCCAGAGGAAATGTGTGAAATTTAGGAATTTGCTTCAGGTGGAAACTTGCCATTTTCACAAAGGAGTGTCATCCTTTCTGCAGCACACAAGCTGGTGAAGTGAGAGGTTGGCATGCTGGAGAATGCCTGCTGACAACATGATGCCCATTCCTGGCCCCTTCTCTTGGGTGAAGAACTTGTTATATATCTCCCTAGAAAATTCAGTTGGCCAAAGAGAGACATAAATCCCACACATACACCAAAGCACTCACACACACATGTTCACACACACTCGCACAGATCTGGTGGGAAGCACCTGTCCACGCAGAGGAACAGAGTCATCACCTCCAACAGTGGGGCATTGCCCGCCTTAGTCGGGACCATGGGATTTTTCTGCCAAAAGGCAGAACTGTTGGGTGGTATGTTATTGGCTAGCAGCCTTCGTGCTATGCAAAAAAAAGCCTCTTTTTGGTCACTAGGACAAGCTTCAGTGTAACATATGGGAGATCCTGAGGAGAAAATTGGGCCAGACAATATAGGGCACCTCTGCTATGGCTGACACTCCTGCCATCCCTCCAATTGAAGGCCACATGCCAGGTTATGAAGGTAGAGCTGTTCTTAGGCTTCTGTCTGGGAGTGACAAAGAATAGTGTCAGACAGAAAAGACTATGGCCCTGACGCTGCACCATTAAAGTCAATGGAGGTTTGTCATTGATCACGCAAGTGAGGGTAGGGTAGGATCAAGCCTCTAGTACAGGGATGGGCAAAGTCTTCTAATCCTGAGGGGCCAAAGAGCTGCATGTGGCTCTAGAGCCACAGTTTGCCCACTTCTGCTCTAGCAGATGCACGGCTAGGACATTAGC
>TRINITY_DN22760_c0_g1_i7 len=3034 path=[1:0-488 4:489-589 5:590-1425 6:1426-2629 7:2630-2630 8:2631-3033]
ACCCATTCCTGGCCCGTTTGATTCCCCCCACCCACTCACCAAACATGCACTCCATCCAGCACACATGGAGTGGGCACTCCATCCAGCACACATGGACCCACCCCCAGCCATACCCATTTAAAAATGGCCTAAGAAAAATATCTGGAGGGAAACCAAACCAGACAACCTGTGGAACTCACTACCATAGGATATTGTGAAGGCCACTATTACAGCTGAGTTCCTCAAAGGATTAGATAACTTCATGGAGGAGAGGTCCATCAATAACTACTAGCCAAGCTGGTCAGGAGATGAAACCTCAGACTGCTGGAAAATGTGAGTGAAATTGCTGTGATACTTCATTGTTCCCTGTGAAAGGGCTTGGAATTTGCCTTATGGCCATCTTTGCGTGATGTAAGATATGTTAGGATTATCATTTGCTCTACACTGAATAGATTCCCCCTGCTGGAGGAGAGGTCATAAGAGAGGGTTCTTTCATTTCCCTTCTTCCCTAGGAGACAATAGACGGGCTGAATTTCCAGATGAAATCCTTCCAGAAGAAAATGAAGCGAGTGGAGGAGTCGATCCTGAGCAGAGACTATAAGAAGCATATTCAGGATTACGGGAGCCCCAGCCAGTTCTGGGAGCAGGAACTGGAGAGCCTGCATTTTGTCATTGAGATGAAGAATGAACGCATCCACCAACTGGACAAGAACCTGCTCAACTTGGAAACTGTGATGGAAAGAAACCTGTTGCTTGAAGAGAAAGTTAAAACCCTCCAGCAAGAGAATGAGGATCTCCATGTCCGGACACAAAAGCACTTAGTCGTGACAAGGCAACTGTCTGACGACCTCCTGGTGGTTCGGGAAGCTCTAGAGAAGGAGTCCCAGCTGAAGGAGCAAGCCCATCGGGAAAAGGAAGAGTTGCTGTACAGAGTCCTGAATGGTGACACCTCCGTGGCCTTCCCTCTGTCTCCTGAGGCACCACTCATTGCCACGTAGCACCTTGGGAAGCAGCAAAAGACTGCAGGGAGGAGGAAGGCAAGAGAAACAACGAGAGACTCTCCCACCTCCTCGGTTAAGCCTTTCCCTTTTTGTTTAAACCCGGAGTTGCTACCATGAGATTCAGAAGTATACTGAGGGCTGCTGAGGAGCCTGGACCCCTCAGAACATCTCTCTGAGGGTGATTGTGTCCTTTGTGGGACAGTTGCACATGCCTTTATCCCCTCCTTTATGTGCCTTATAGTACAGACATCAAAGAAGGTGGCTAGCTGCCTCAGCCACTAGACACATGGGGCACAGGGTGTCCTCTAGCTGCCCTTGGTTTCACTTCTCACTAGCCATGGTTACACAGGAGCAGAGGCTGTAAAGAAGAAGCCGAGATTCTGACAGTTACTCTCATAGAAGGAGAATGAGCCATTGCAGCTAAAGGGCTTTCTAGTCTGTCTGGAGTGGGATAAGGCAAGTTTGGAAAACTTCTTTGTTGGGAACTAAAGATGGACGCAAATCAAAGTCCTGTATCCAAACCTGGGAGTGTTTGGGTCTGAAACTTGTGGCTTGGGTTCATTTCTCTCTGGAACCAAAGTAAATTATTCTGGTTTATACCAGAATCTTTTTAAACAAAACCACCCTGATTCTAGTGTGAGCCCAGTAGGCTTTGTGGCAGACAGGTCTCTTTGCTTAGTAGGATTTTGAAAGTCATGGAATTTGTTGCTTTACGTGACCCAGTGTTGTCTGACACAGGCAGGCCCTCTACTGGCCAAGATGCAATACCAGCTTCAGAAAAAAGAGTTCCGCTGCTTCTTCCACCCACTTTTCTGCTTGTGCAAGCTGGGTGCAATGTTTTGCTCTTCAGATGTGGAAGCATTTCACACCCACACTGCACTCCATGTGCTGGTGAAAATTATGTCAAAGCAGTAGAGAATCCAGCACTGAATGTCTGGCTTGCTCAGCCCTGTGTGAGGTGGAAGTCTTAGCCAATAAGCCATGAGCTTTCAGCTCCTTTGCCCTGTTTACCAAGAGGGAAGGCTCCCCCCGCCCCTCCCCCAGTGTTCACACTGGAAGCCAGATAGCAGGTCTAGACAGATCCCACCCACCTCCCTGGGTTTGCTTTGCAATGACTTGCTTGTGAAAGTGACCGTTTTGGTTGGTTTGTGCATCTGACGCATTGCCACTTTTGTGCTAGCAAACATGAGGGGATGCCAATTCTGTCCAGCTTCCAGAGGAAATGTGTGAAATTTAGGAATTTGCTTCAGGTGGAAACTTGCCATTTTCACAAAGGAGTGTCATCCTTTCTGCAGCACACAAGCTGGTGAAGTGAGAGGTTGGCATGCTGGAGAATGCCTGCTGACAACATGATGCCCATTCCTGGCCCCTTCTCTTGGGTGAAGAACTTGTTATATATCTCCCTAGAAAATTCAGTTGGCCAAAGAGAGACATAAATCCCACACATACACCAAAGCACTCACACACACATGTTCACACACACTCGCACAGATCTGGTGGGAAGCACCTGTCCACGCAGAGGAACAGAGTCATCACCTCCAACAGTGGGGCATTGCCCGCCTTAGTCGGGACCATGGGATTTTTCTGCCAAAAGGCAGAACTGTTGGGTGGTATGTTATTGGCTAGCAGCCTTCGTGCTATGCAAAAAAAAGCCTCTTTTTGGTCACTAGGACAAGCTTCAGTGTAACATATGGGAGATCCTGAGGAGAAAATTGGGCCAGACAATATAGGGCACCTCTGCTATGGCTGACACTCCTGCCATCCCTCCAATTGAAGGCCACATGCCAGGTTATGAAGGTAGAGCTGTTCTTAGGCTTCTGTCTGGGAGTGACAAAGAATAGTGTCAGACAGAAAAGACTATGGCCCTGACGCTGCACCATTAAAGTCAATGGAGGTTTGTCATTGATCACGCAAGTGAGGGTAGGGTAGGATCAAGCCTCTAGTACAGGGATGGGCAAAGTCTTCTAATCCTGAGGGGCCAAAGAGCTGCATGTGGCTCTAGAGCCACAGTTTGCCCACTTCTGCTCTAGCAGATGCACGGCTAGGACATTAGC
>TRINITY_DN22760_c0_g1_i9 len=2471 path=[2:0-27 5:28-863 6:864-2067 8:2068-2470]
ATTCTATCATTTTTTTATTTTCCTCCTCCAGGATTACGGGAGCCCCAGCCAGTTCTGGGAGCAGGAACTGGAGAGCCTGCATTTTGTCATTGAGATGAAGAATGAACGCATCCACCAACTGGACAAGAACCTGCTCAACTTGGAAACTGTGATGGAAAGAAACCTGTTGCTTGAAGAGAAAGTTAAAACCCTCCAGCAAGAGAATGAGGATCTCCATGTCCGGACACAAAAGCACTTAGTCGTGACAAGGCAACTGTCTGACGACCTCCTGGTGGTTCGGGAAGCTCTAGAGAAGGAGTCCCAGCTGAAGGAGCAAGCCCATCGGGAAAAGGAAGAGTTGCTGTACAGAGTCCTGAATGGTGACACCTCCGTGGCCTTCCCTCTGTCTCCTGAGGCACCACTCATTGCCACGTAGCACCTTGGGAAGCAGCAAAAGACTGCAGGGAGGAGGAAGGCAAGAGAAACAACGAGAGACTCTCCCACCTCCTCGGTTAAGCCTTTCCCTTTTTGTTTAAACCCGGAGTTGCTACCATGAGATTCAGAAGTATACTGAGGGCTGCTGAGGAGCCTGGACCCCTCAGAACATCTCTCTGAGGGTGATTGTGTCCTTTGTGGGACAGTTGCACATGCCTTTATCCCCTCCTTTATGTGCCTTATAGTACAGACATCAAAGAAGGTGGCTAGCTGCCTCAGCCACTAGACACATGGGGCACAGGGTGTCCTCTAGCTGCCCTTGGTTTCACTTCTCACTAGCCATGGTTACACAGGAGCAGAGGCTGTAAAGAAGAAGCCGAGATTCTGACAGTTACTCTCATAGAAGGAGAATGAGCCATTGCAGCTAAAGGGCTTTCTAGTCTGTCTGGAGTGGGATAAGGCAAGTTTGGAAAACTTCTTTGTTGGGAACTAAAGATGGACGCAAATCAAAGTCCTGTATCCAAACCTGGGAGTGTTTGGGTCTGAAACTTGTGGCTTGGGTTCATTTCTCTCTGGAACCAAAGTAAATTATTCTGGTTTATACCAGAATCTTTTTAAACAAAACCACCCTGATTCTAGTGTGAGCCCAGTAGGCTTTGTGGCAGACAGGTCTCTTTGCTTAGTAGGATTTTGAAAGTCATGGAATTTGTTGCTTTACGTGACCCAGTGTTGTCTGACACAGGCAGGCCCTCTACTGGCCAAGATGCAATACCAGCTTCAGAAAAAAGAGTTCCGCTGCTTCTTCCACCCACTTTTCTGCTTGTGCAAGCTGGGTGCAATGTTTTGCTCTTCAGATGTGGAAGCATTTCACACCCACACTGCACTCCATGTGCTGGTGAAAATTATGTCAAAGCAGTAGAGAATCCAGCACTGAATGTCTGGCTTGCTCAGCCCTGTGTGAGGTGGAAGTCTTAGCCAATAAGCCATGAGCTTTCAGCTCCTTTGCCCTGTTTACCAAGAGGGAAGGCTCCCCCCGCCCCTCCCCCAGTGTTCACACTGGAAGCCAGATAGCAGGTCTAGACAGATCCCACCCACCTCCCTGGGTTTGCTTTGCAATGACTTGCTTGTGAAAGTGACCGTTTTGGTTGGTTTGTGCATCTGACGCATTGCCACTTTTGTGCTAGCAAACATGAGGGGATGCCAATTCTGTCCAGCTTCCAGAGGAAATGTGTGAAATTTAGGAATTTGCTTCAGGTGGAAACTTGCCATTTTCACAAAGGAGTGTCATCCTTTCTGCAGCACACAAGCTGGTGAAGTGAGAGGTTGGCATGCTGGAGAATGCCTGCTGACAACATGATGCCCATTCCTGGCCCCTTCTCTTGGGTGAAGAACTTGTTATATATCTCCCTAGAAAATTCAGTTGGCCAAAGAGAGACATAAATCCCACACATACACCAAAGCACTCACACACACATGTTCACACACACTCGCACAGATCTGGTGGGAAGCACCTGTCCACGCAGAGGAACAGAGTCATCACCTCCAACAGTGGGGCATTGCCCGCCTTAGTCGGGACCATGGGATTTTTCTGCCAAAAGGCAGAACTGTTGGGTGGTATGTTATTGGCTAGCAGCCTTCGTGCTATGCAAAAAAAGCCTCTTTTTGGTCACTAGGACAAGCTTCAGTGTAACATATGGGAGATCCTGAGGAGAAAATTGGGCCAGACAATATAGGGCACCTCTGCTATGGCTGACACTCCTGCCATCCCTCCAATTGAAGGCCACATGCCAGGTTATGAAGGTAGAGCTGTTCTTAGGCTTCTGTCTGGGAGTGACAAAGAATAGTGTCAGACAGAAAAGACTATGGCCCTGACGCTGCACCATTAAAGTCAATGGAGGTTTGTCATTGATCACGCAAGTGAGGGTAGGGTAGGATCAAGCCTCTAGTACAGGGATGGGCAAAGTCTTCTAATCCTGAGGGGCCAAAGAGCTGCATGTGGCTCTAGAGCCACAGTTTGCCCACTTCTGCTCTAGCAGATGCACGGCTAGGACATTAGC
>TRINITY_DN22760_c0_g1_i2 len=3033 path=[1:0-488 4:489-589 5:590-1425 6:1426-2629 8:2630-3032]
ACCCATTCCTGGCCCGTTTGATTCCCCCCACCCACTCACCAAACATGCACTCCATCCAGCACACATGGAGTGGGCACTCCATCCAGCACACATGGACCCACCCCCAGCCATACCCATTTAAAAATGGCCTAAGAAAAATATCTGGAGGGAAACCAAACCAGACAACCTGTGGAACTCACTACCATAGGATATTGTGAAGGCCACTATTACAGCTGAGTTCCTCAAAGGATTAGATAACTTCATGGAGGAGAGGTCCATCAATAACTACTAGCCAAGCTGGTCAGGAGATGAAACCTCAGACTGCTGGAAAATGTGAGTGAAATTGCTGTGATACTTCATTGTTCCCTGTGAAAGGGCTTGGAATTTGCCTTATGGCCATCTTTGCGTGATGTAAGATATGTTAGGATTATCATTTGCTCTACACTGAATAGATTCCCCCTGCTGGAGGAGAGGTCATAAGAGAGGGTTCTTTCATTTCCCTTCTTCCCTAGGAGACAATAGACGGGCTGAATTTCCAGATGAAATCCTTCCAGAAGAAAATGAAGCGAGTGGAGGAGTCGATCCTGAGCAGAGACTATAAGAAGCATATTCAGGATTACGGGAGCCCCAGCCAGTTCTGGGAGCAGGAACTGGAGAGCCTGCATTTTGTCATTGAGATGAAGAATGAACGCATCCACCAACTGGACAAGAACCTGCTCAACTTGGAAACTGTGATGGAAAGAAACCTGTTGCTTGAAGAGAAAGTTAAAACCCTCCAGCAAGAGAATGAGGATCTCCATGTCCGGACACAAAAGCACTTAGTCGTGACAAGGCAACTGTCTGACGACCTCCTGGTGGTTCGGGAAGCTCTAGAGAAGGAGTCCCAGCTGAAGGAGCAAGCCCATCGGGAAAAGGAAGAGTTGCTGTACAGAGTCCTGAATGGTGACACCTCCGTGGCCTTCCCTCTGTCTCCTGAGGCACCACTCATTGCCACGTAGCACCTTGGGAAGCAGCAAAAGACTGCAGGGAGGAGGAAGGCAAGAGAAACAACGAGAGACTCTCCCACCTCCTCGGTTAAGCCTTTCCCTTTTTGTTTAAACCCGGAGTTGCTACCATGAGATTCAGAAGTATACTGAGGGCTGCTGAGGAGCCTGGACCCCTCAGAACATCTCTCTGAGGGTGATTGTGTCCTTTGTGGGACAGTTGCACATGCCTTTATCCCCTCCTTTATGTGCCTTATAGTACAGACATCAAAGAAGGTGGCTAGCTGCCTCAGCCACTAGACACATGGGGCACAGGGTGTCCTCTAGCTGCCCTTGGTTTCACTTCTCACTAGCCATGGTTACACAGGAGCAGAGGCTGTAAAGAAGAAGCCGAGATTCTGACAGTTACTCTCATAGAAGGAGAATGAGCCATTGCAGCTAAAGGGCTTTCTAGTCTGTCTGGAGTGGGATAAGGCAAGTTTGGAAAACTTCTTTGTTGGGAACTAAAGATGGACGCAAATCAAAGTCCTGTATCCAAACCTGGGAGTGTTTGGGTCTGAAACTTGTGGCTTGGGTTCATTTCTCTCTGGAACCAAAGTAAATTATTCTGGTTTATACCAGAATCTTTTTAAACAAAACCACCCTGATTCTAGTGTGAGCCCAGTAGGCTTTGTGGCAGACAGGTCTCTTTGCTTAGTAGGATTTTGAAAGTCATGGAATTTGTTGCTTTACGTGACCCAGTGTTGTCTGACACAGGCAGGCCCTCTACTGGCCAAGATGCAATACCAGCTTCAGAAAAAAGAGTTCCGCTGCTTCTTCCACCCACTTTTCTGCTTGTGCAAGCTGGGTGCAATGTTTTGCTCTTCAGATGTGGAAGCATTTCACACCCACACTGCACTCCATGTGCTGGTGAAAATTATGTCAAAGCAGTAGAGAATCCAGCACTGAATGTCTGGCTTGCTCAGCCCTGTGTGAGGTGGAAGTCTTAGCCAATAAGCCATGAGCTTTCAGCTCCTTTGCCCTGTTTACCAAGAGGGAAGGCTCCCCCCGCCCCTCCCCCAGTGTTCACACTGGAAGCCAGATAGCAGGTCTAGACAGATCCCACCCACCTCCCTGGGTTTGCTTTGCAATGACTTGCTTGTGAAAGTGACCGTTTTGGTTGGTTTGTGCATCTGACGCATTGCCACTTTTGTGCTAGCAAACATGAGGGGATGCCAATTCTGTCCAGCTTCCAGAGGAAATGTGTGAAATTTAGGAATTTGCTTCAGGTGGAAACTTGCCATTTTCACAAAGGAGTGTCATCCTTTCTGCAGCACACAAGCTGGTGAAGTGAGAGGTTGGCATGCTGGAGAATGCCTGCTGACAACATGATGCCCATTCCTGGCCCCTTCTCTTGGGTGAAGAACTTGTTATATATCTCCCTAGAAAATTCAGTTGGCCAAAGAGAGACATAAATCCCACACATACACCAAAGCACTCACACACACATGTTCACACACACTCGCACAGATCTGGTGGGAAGCACCTGTCCACGCAGAGGAACAGAGTCATCACCTCCAACAGTGGGGCATTGCCCGCCTTAGTCGGGACCATGGGATTTTTCTGCCAAAAGGCAGAACTGTTGGGTGGTATGTTATTGGCTAGCAGCCTTCGTGCTATGCAAAAAAAGCCTCTTTTTGGTCACTAGGACAAGCTTCAGTGTAACATATGGGAGATCCTGAGGAGAAAATTGGGCCAGACAATATAGGGCACCTCTGCTATGGCTGACACTCCTGCCATCCCTCCAATTGAAGGCCACATGCCAGGTTATGAAGGTAGAGCTGTTCTTAGGCTTCTGTCTGGGAGTGACAAAGAATAGTGTCAGACAGAAAAGACTATGGCCCTGACGCTGCACCATTAAAGTCAATGGAGGTTTGTCATTGATCACGCAAGTGAGGGTAGGGTAGGATCAAGCCTCTAGTACAGGGATGGGCAAAGTCTTCTAATCCTGAGGGGCCAAAGAGCTGCATGTGGCTCTAGAGCCACAGTTTGCCCACTTCTGCTCTAGCAGATGCACGGCTAGGACATTAGC
>TRINITY_DN22760_c0_g1_i3 len=1686 path=[3:0-77 6:78-1281 7:1282-1282 8:1283-1685]
TGCTTTTTTTTTTTCAAGCAGAAGACGGCATACGAGATTACAAGGTGACTGGAGTTCAGACGTGTGCTCTTCCGATCTGTGGGATAAGGCAAGTTTGGAAAACTTCTTTGTTGGGAACTAAAGATGGACGCAAATCAAAGTCCTGTATCCAAACCTGGGAGTGTTTGGGTCTGAAACTTGTGGCTTGGGTTCATTTCTCTCTGGAACCAAAGTAAATTATTCTGGTTTATACCAGAATCTTTTTAAACAAAACCACCCTGATTCTAGTGTGAGCCCAGTAGGCTTTGTGGCAGACAGGTCTCTTTGCTTAGTAGGATTTTGAAAGTCATGGAATTTGTTGCTTTACGTGACCCAGTGTTGTCTGACACAGGCAGGCCCTCTACTGGCCAAGATGCAATACCAGCTTCAGAAAAAAGAGTTCCGCTGCTTCTTCCACCCACTTTTCTGCTTGTGCAAGCTGGGTGCAATGTTTTGCTCTTCAGATGTGGAAGCATTTCACACCCACACTGCACTCCATGTGCTGGTGAAAATTATGTCAAAGCAGTAGAGAATCCAGCACTGAATGTCTGGCTTGCTCAGCCCTGTGTGAGGTGGAAGTCTTAGCCAATAAGCCATGAGCTTTCAGCTCCTTTGCCCTGTTTACCAAGAGGGAAGGCTCCCCCCGCCCCTCCCCCAGTGTTCACACTGGAAGCCAGATAGCAGGTCTAGACAGATCCCACCCACCTCCCTGGGTTTGCTTTGCAATGACTTGCTTGTGAAAGTGACCGTTTTGGTTGGTTTGTGCATCTGACGCATTGCCACTTTTGTGCTAGCAAACATGAGGGGATGCCAATTCTGTCCAGCTTCCAGAGGAAATGTGTGAAATTTAGGAATTTGCTTCAGGTGGAAACTTGCCATTTTCACAAAGGAGTGTCATCCTTTCTGCAGCACACAAGCTGGTGAAGTGAGAGGTTGGCATGCTGGAGAATGCCTGCTGACAACATGATGCCCATTCCTGGCCCCTTCTCTTGGGTGAAGAACTTGTTATATATCTCCCTAGAAAATTCAGTTGGCCAAAGAGAGACATAAATCCCACACATACACCAAAGCACTCACACACACATGTTCACACACACTCGCACAGATCTGGTGGGAAGCACCTGTCCACGCAGAGGAACAGAGTCATCACCTCCAACAGTGGGGCATTGCCCGCCTTAGTCGGGACCATGGGATTTTTCTGCCAAAAGGCAGAACTGTTGGGTGGTATGTTATTGGCTAGCAGCCTTCGTGCTATGCAAAAAAAAGCCTCTTTTTGGTCACTAGGACAAGCTTCAGTGTAACATATGGGAGATCCTGAGGAGAAAATTGGGCCAGACAATATAGGGCACCTCTGCTATGGCTGACACTCCTGCCATCCCTCCAATTGAAGGCCACATGCCAGGTTATGAAGGTAGAGCTGTTCTTAGGCTTCTGTCTGGGAGTGACAAAGAATAGTGTCAGACAGAAAAGACTATGGCCCTGACGCTGCACCATTAAAGTCAATGGAGGTTTGTCATTGATCACGCAAGTGAGGGTAGGGTAGGATCAAGCCTCTAGTACAGGGATGGGCAAAGTCTTCTAATCCTGAGGGGCCAAAGAGCTGCATGTGGCTCTAGAGCCACAGTTTGCCCACTTCTGCTCTAGCAGATGCACGGCTAGGACATTAGC
>TRINITY_DN22760_c0_g1_i8 len=2472 path=[2:0-27 5:28-863 6:864-2067 7:2068-2068 8:2069-2471]
ATTCTATCATTTTTTTATTTTCCTCCTCCAGGATTACGGGAGCCCCAGCCAGTTCTGGGAGCAGGAACTGGAGAGCCTGCATTTTGTCATTGAGATGAAGAATGAACGCATCCACCAACTGGACAAGAACCTGCTCAACTTGGAAACTGTGATGGAAAGAAACCTGTTGCTTGAAGAGAAAGTTAAAACCCTCCAGCAAGAGAATGAGGATCTCCATGTCCGGACACAAAAGCACTTAGTCGTGACAAGGCAACTGTCTGACGACCTCCTGGTGGTTCGGGAAGCTCTAGAGAAGGAGTCCCAGCTGAAGGAGCAAGCCCATCGGGAAAAGGAAGAGTTGCTGTACAGAGTCCTGAATGGTGACACCTCCGTGGCCTTCCCTCTGTCTCCTGAGGCACCACTCATTGCCACGTAGCACCTTGGGAAGCAGCAAAAGACTGCAGGGAGGAGGAAGGCAAGAGAAACAACGAGAGACTCTCCCACCTCCTCGGTTAAGCCTTTCCCTTTTTGTTTAAACCCGGAGTTGCTACCATGAGATTCAGAAGTATACTGAGGGCTGCTGAGGAGCCTGGACCCCTCAGAACATCTCTCTGAGGGTGATTGTGTCCTTTGTGGGACAGTTGCACATGCCTTTATCCCCTCCTTTATGTGCCTTATAGTACAGACATCAAAGAAGGTGGCTAGCTGCCTCAGCCACTAGACACATGGGGCACAGGGTGTCCTCTAGCTGCCCTTGGTTTCACTTCTCACTAGCCATGGTTACACAGGAGCAGAGGCTGTAAAGAAGAAGCCGAGATTCTGACAGTTACTCTCATAGAAGGAGAATGAGCCATTGCAGCTAAAGGGCTTTCTAGTCTGTCTGGAGTGGGATAAGGCAAGTTTGGAAAACTTCTTTGTTGGGAACTAAAGATGGACGCAAATCAAAGTCCTGTATCCAAACCTGGGAGTGTTTGGGTCTGAAACTTGTGGCTTGGGTTCATTTCTCTCTGGAACCAAAGTAAATTATTCTGGTTTATACCAGAATCTTTTTAAACAAAACCACCCTGATTCTAGTGTGAGCCCAGTAGGCTTTGTGGCAGACAGGTCTCTTTGCTTAGTAGGATTTTGAAAGTCATGGAATTTGTTGCTTTACGTGACCCAGTGTTGTCTGACACAGGCAGGCCCTCTACTGGCCAAGATGCAATACCAGCTTCAGAAAAAAGAGTTCCGCTGCTTCTTCCACCCACTTTTCTGCTTGTGCAAGCTGGGTGCAATGTTTTGCTCTTCAGATGTGGAAGCATTTCACACCCACACTGCACTCCATGTGCTGGTGAAAATTATGTCAAAGCAGTAGAGAATCCAGCACTGAATGTCTGGCTTGCTCAGCCCTGTGTGAGGTGGAAGTCTTAGCCAATAAGCCATGAGCTTTCAGCTCCTTTGCCCTGTTTACCAAGAGGGAAGGCTCCCCCCGCCCCTCCCCCAGTGTTCACACTGGAAGCCAGATAGCAGGTCTAGACAGATCCCACCCACCTCCCTGGGTTTGCTTTGCAATGACTTGCTTGTGAAAGTGACCGTTTTGGTTGGTTTGTGCATCTGACGCATTGCCACTTTTGTGCTAGCAAACATGAGGGGATGCCAATTCTGTCCAGCTTCCAGAGGAAATGTGTGAAATTTAGGAATTTGCTTCAGGTGGAAACTTGCCATTTTCACAAAGGAGTGTCATCCTTTCTGCAGCACACAAGCTGGTGAAGTGAGAGGTTGGCATGCTGGAGAATGCCTGCTGACAACATGATGCCCATTCCTGGCCCCTTCTCTTGGGTGAAGAACTTGTTATATATCTCCCTAGAAAATTCAGTTGGCCAAAGAGAGACATAAATCCCACACATACACCAAAGCACTCACACACACATGTTCACACACACTCGCACAGATCTGGTGGGAAGCACCTGTCCACGCAGAGGAACAGAGTCATCACCTCCAACAGTGGGGCATTGCCCGCCTTAGTCGGGACCATGGGATTTTTCTGCCAAAAGGCAGAACTGTTGGGTGGTATGTTATTGGCTAGCAGCCTTCGTGCTATGCAAAAAAAAGCCTCTTTTTGGTCACTAGGACAAGCTTCAGTGTAACATATGGGAGATCCTGAGGAGAAAATTGGGCCAGACAATATAGGGCACCTCTGCTATGGCTGACACTCCTGCCATCCCTCCAATTGAAGGCCACATGCCAGGTTATGAAGGTAGAGCTGTTCTTAGGCTTCTGTCTGGGAGTGACAAAGAATAGTGTCAGACAGAAAAGACTATGGCCCTGACGCTGCACCATTAAAGTCAATGGAGGTTTGTCATTGATCACGCAAGTGAGGGTAGGGTAGGATCAAGCCTCTAGTACAGGGATGGGCAAAGTCTTCTAATCCTGAGGGGCCAAAGAGCTGCATGTGGCTCTAGAGCCACAGTTTGCCCACTTCTGCTCTAGCAGATGCACGGCTAGGACATTAGC
>TRINITY_DN22760_c0_g1_i5 len=1685 path=[3:0-77 6:78-1281 8:1282-1684]
TGCTTTTTTTTTTTCAAGCAGAAGACGGCATACGAGATTACAAGGTGACTGGAGTTCAGACGTGTGCTCTTCCGATCTGTGGGATAAGGCAAGTTTGGAAAACTTCTTTGTTGGGAACTAAAGATGGACGCAAATCAAAGTCCTGTATCCAAACCTGGGAGTGTTTGGGTCTGAAACTTGTGGCTTGGGTTCATTTCTCTCTGGAACCAAAGTAAATTATTCTGGTTTATACCAGAATCTTTTTAAACAAAACCACCCTGATTCTAGTGTGAGCCCAGTAGGCTTTGTGGCAGACAGGTCTCTTTGCTTAGTAGGATTTTGAAAGTCATGGAATTTGTTGCTTTACGTGACCCAGTGTTGTCTGACACAGGCAGGCCCTCTACTGGCCAAGATGCAATACCAGCTTCAGAAAAAAGAGTTCCGCTGCTTCTTCCACCCACTTTTCTGCTTGTGCAAGCTGGGTGCAATGTTTTGCTCTTCAGATGTGGAAGCATTTCACACCCACACTGCACTCCATGTGCTGGTGAAAATTATGTCAAAGCAGTAGAGAATCCAGCACTGAATGTCTGGCTTGCTCAGCCCTGTGTGAGGTGGAAGTCTTAGCCAATAAGCCATGAGCTTTCAGCTCCTTTGCCCTGTTTACCAAGAGGGAAGGCTCCCCCCGCCCCTCCCCCAGTGTTCACACTGGAAGCCAGATAGCAGGTCTAGACAGATCCCACCCACCTCCCTGGGTTTGCTTTGCAATGACTTGCTTGTGAAAGTGACCGTTTTGGTTGGTTTGTGCATCTGACGCATTGCCACTTTTGTGCTAGCAAACATGAGGGGATGCCAATTCTGTCCAGCTTCCAGAGGAAATGTGTGAAATTTAGGAATTTGCTTCAGGTGGAAACTTGCCATTTTCACAAAGGAGTGTCATCCTTTCTGCAGCACACAAGCTGGTGAAGTGAGAGGTTGGCATGCTGGAGAATGCCTGCTGACAACATGATGCCCATTCCTGGCCCCTTCTCTTGGGTGAAGAACTTGTTATATATCTCCCTAGAAAATTCAGTTGGCCAAAGAGAGACATAAATCCCACACATACACCAAAGCACTCACACACACATGTTCACACACACTCGCACAGATCTGGTGGGAAGCACCTGTCCACGCAGAGGAACAGAGTCATCACCTCCAACAGTGGGGCATTGCCCGCCTTAGTCGGGACCATGGGATTTTTCTGCCAAAAGGCAGAACTGTTGGGTGGTATGTTATTGGCTAGCAGCCTTCGTGCTATGCAAAAAAAGCCTCTTTTTGGTCACTAGGACAAGCTTCAGTGTAACATATGGGAGATCCTGAGGAGAAAATTGGGCCAGACAATATAGGGCACCTCTGCTATGGCTGACACTCCTGCCATCCCTCCAATTGAAGGCCACATGCCAGGTTATGAAGGTAGAGCTGTTCTTAGGCTTCTGTCTGGGAGTGACAAAGAATAGTGTCAGACAGAAAAGACTATGGCCCTGACGCTGCACCATTAAAGTCAATGGAGGTTTGTCATTGATCACGCAAGTGAGGGTAGGGTAGGATCAAGCCTCTAGTACAGGGATGGGCAAAGTCTTCTAATCCTGAGGGGCCAAAGAGCTGCATGTGGCTCTAGAGCCACAGTTTGCCCACTTCTGCTCTAGCAGATGCACGGCTAGGACATTAGC
>TRINITY_DN22760_c1_g1_i2 len=414 path=[0:0-413]
AAGGAACGTATGTGGCTCTAGAGCCACAGTTTGGCCACTTCTGGCATATTCTGTGATACAAACAAAGATCACATGGCCAGCCAATTACTTGGGAGGGGATCACAAGGCAGCAATGGGGAAAACCACATGCCTGACTCCGTTGCATGATGAGAGGCGCATGTCGTGAATGTGAACTCATTGCTGAACACGAGTCAACAATGTGATGTGGCTGCAAAATGACTCATGCAGTTTTAGGCTGCATAAACAGAATCATCGTTTCCAAGTCAGCAGAGAGAATTCCTTTCTATTCAGCACCGCTCAGACTTCACTTAGAGTATTGTGTCCGCTTTGGGGTTTCTGGCCTTTAAGAAGGACATTGACAAATTGGAGTGGTTCAAAGAATGATAAAGGGTCTTGAAAGCAAGTCTTAGGAGG
>TRINITY_DN22712_c0_g1_i1 len=647 path=[0:0-646]
CGGGAAACCTGCAACTAGGGGGTCTGTGAAGAGACCCCCCCCCCCCCACACACACACACACTTCTTGTGCCCTGGAAGGCATTAACTGCCACTAAACCGAGCTTACTGGAGGAGGCTCCTGTCCCTCCCTCCCTTCAAGTAAATGAACCATTTAGTCCAGGATGTCTGGACCAGATTATGGGACGGATTCCCCTGGCTCCTACTAGGGATGCAAACCGCTTCCATTTGGAGACCCACCTGCTTGCTAGCAGGATCTTCCGCACAGGCACTGAGTAATCCCACTCTTCCTGTGTCAACAGTGCAGCCTCCAAGCCTTTAGGTGCAGAGAGGGCAAGTTCAGGTGCCAGAGCCATACCTTGGCCTGGGCTATCAGATCCAGTTCCGGGTACCAATACTGTCTTGGCAGTAACAGATCCCCTCCTCACTGTAGAACGTCAGGAGTGGCCGCCCCAAGCCGTCCTGCAGTGGGGCTGGCCCTGGGCCCTTACACATTCAATCATGCTCCAAAAAACAGGGAAATTGCAAGTCAACGCTCCCGCCCCAAATTCCGCGCCACGCAAGCAGGAAAGACGCCGCACAGCCCCATATATTGTCCTTCCTTACAACTTATGCACCCACACTCTGCCCCGGTCCCCCAGCATCAATCC
>TRINITY_DN22712_c1_g1_i1 len=263 path=[0:0-262]
AGAGCGAGAGAGAGACGCGGCGTGGGAGGGGGAGACATTTTGCCTGGGGGTGCCCGCCTGTGTGCGTGGGAACGACTGTACTGGTGTGATTGGGGGGGGGAGAGTGGGTGTGATTCTGTGGTGAGTGGTGAGACTCTGTGTGTGAGAGAGAGACTGGGATAGTGCGGGGGGAGTGCGTGTGTGTGTGTGTGTGAGAGAGAGAGAGAGAGAGAGAGAGAGACTGGGATTGTGGGGGGGATTGTGTGTGTGTGTGTGTGAGAGAG
>TRINITY_DN22702_c0_g1_i1 len=659 path=[0:0-658]
GACTGTATTGCATGAGACTGAAATTAGATACATATACTAGGTAAACACAATGCAGTATGAATCCAGCTCTTAGACCAGGTATTCTTGAGAATGAAAAAAGACACCCAAAGAGTGAGGCAGGCATCTGCATGAAATCGGGAACGCAGCTGCAAAATACAGACATGGAACAGTGTGCTGGAAGCTGGAATTAACAAATCTTTCTGTGACAGCTGAGAGCAGGGCACCCTCTAGTGTCTATATTTATATTGCTGGCTGAACTAGAAGAAATATTTCTCCTGCTAACTATTAGCAGCACCTTTCCATCTTCCTGGCAATGGCCACCACAGCCCAGTCCCAGAAGCATTTTAGATGGTCCGTTTTCCTGCGGCAGATTCTTTCTCCTGGGTGTTTTACCAAATATAGTCATTTCCAGGGACCTATGTTCTCAGCAGTGTTTTTGTCAACGATGACAGGTTCCTGTTTATTTCGAACCCATAGATGAAAAATAGAGACAGATTTCAGAATTGGAGAGGCTGGCTCATCAGCAGTCAAATGAGACTCTTGGAAAGTAGGTGTCACTTAAATGGGATACACGACTCTTTGCTCACTGATGTGCTGCCAGACTAGCACGCCAGCCTTCTTGCAAAAATCGTGCCTCCCCCTTTGTAGATACGTTCACA
>TRINITY_DN22687_c0_g1_i1 len=293 path=[0:0-292]
CTGGGTGTGCGCCTCTGGTTCCCAGCCTTCAATTCTTATCTGGCTCACAGAGGTTGTACTAATTTTCAAAGCGGCCCCAAGGGGGAAAGGGTTCCCTACCCCATAGGAGCCCATCGAAAAGTCCTTAGATCAGCCAGGAGCAGAGTGGCCAATGCAAACTGTTCTCGACTGGATCCATCTCTCCAGGACACACAGGCAGGCGTGTGGCAAGCTCTTTCTGTACTGCGTACTGTGCCCAGTTGGATGTAAACAGATAACATCAACGTCTAAGGCAGGACCAACCCAGGTTTCCC
>TRINITY_DN22711_c0_g1_i1 len=346 path=[0:0-345]
CATCTGTGGGTAGTAGGGCTAGAGGACCAGCCGCTCACCATTCACCACCCTATAGGGAATGCTTGCTTAAAACTCCTGCTACTTATTGGTTCACTCACACAACACCCTTCCTCCTTGCCAAACAGGAAATGATGCCTCGGGAACAATAGCTTGTTCTGGATTAATCAAATCACACAATACTGCTGTTACTTGCTAAAGTCAGATCCTTGCAAGGAAAGCCTTTGGATGAGTGGCAAGGAGCACAGGGAGTGGTAAGAATTTTGCACAACATTCAGAATGGAGTTTTATGCCACTCATCTCTAGAAGAGTGTTGTGCAAATGAAACCTCAGCAGGTTTCCACTTGCT
>TRINITY_DN22725_c0_g1_i2 len=538 path=[0:0-537]
GAAGTCTTGTATCTATTCCAGCTGATAAGATGCAGTGGAGAAGAAATTGCAGTTGTGATCCCAGCTAGATATTTTGCTTTATGCTGGCTTCTCATATTTTGAACTGGTCATTCCCCTTAAGTTGGATTTTTCATCTTTCAAGAAGGATGTAAAACACCATGGCAGAATACAGGCAAACTCTAAACTTTCTGGGTAACATAGGATTTATTAGCACTCTAAAAGGGTTTAATATTATGAATCATTTATCTTATGCGTCCATGTTCAAAGTGCTTTACAATTCCTATTTAGTTCACCCTCACAAAACCCTGTGAGATAGGTCATTATTATTCCCATTTTACAGATGAGAAACTCAGGCTGTGAGATAGTGACTTGCCCAAGGTCACCCAGTGAGTTCATGACTAAGAGGGGATTTGAACCCTGGTCTCACAAATCCAGTATCTTATCTACTAGGCTATGCTGGCTAATATTTATTGCTTCTCTTCACTCACAGCCTGACATGTATCCAGGAAACTGCTGGGCTTTCAAAGGGTCACAGGGT
>TRINITY_DN22725_c1_g1_i1 len=729 path=[0:0-253 2:254-728]
GGTTTTGTTTTTTCTCATGTTGCTGATGAAGGAATTCTAAATGCGTGTGCAGGGGACCTGCTAAGGTATCGAAAGCAAATCGGAGCAGAGCATGTGCAGGTTTTTGCTGATATTAAAAAGAAACACAGCGCTCATGCTCTGACAGCCGATGTCAGCGTATCGGAGACTGCTAAGGCGGCTGAGTTCTTCCTTGCTGATGGGATTGTATTGACTGGAACTGCTACTGGAGTGCAGGCAGATCCTAAAGAACTGAAAGAGGTCAGACATGCTGTGAAGCTTCCAGTACTGATTGGATCTGGAGTGACCTTGGAGAACGTGAGGCACTACTTGGATGCAAATGCCTTGATAATCGGTTCATATTTCAAAAAAGAAGGTTACTGGGCCAATAGTGTTGATCCTGATCGTGTGAAGAAATTTATGGATCATGTAGGTAAACTGCGAGAAACACAATTTGTTAGCAAATAGATTGCATGTGTGCAGAAGAAAATTATTCCCCACACAAGCTCTTTGTATTAGGCTAAACTAGTTCAGTACCAGTCCTGGGGAATCAGGGTTCAAATCCCAGGTTAGCCATGAATTCACTGGGTGGCTGTGTGAGAGTCCATCTCTCTCACCCTCGGTTCCCCGTCTGTAAAATAAACTTTTTAAATGGGAATTGTAATGACCTATCTCACAGGGTTGTTGTGAGGGTGAACTAGATAAAGATTGTACAGCACTTTGAACACTGAG
>TRINITY_DN22725_c1_g1_i2 len=673 path=[1:0-197 2:198-672]
TCAGACGTGTGCTCTTCCGATCTAGTAAGATAATCTGTTTCTGAAAGTGCATGTTATTCTGTAACAAAGTATACTAGGAATTGGATAAGTTACAGCAGGTTAAATTTGTCTATAATTTAAAGAGAGTAGATGATTACAACTCTAGAGTGGGCTTAATTCCAATTCTGAGTTTACCTATACCTGTTTTTTCTCCCTTTTAGAGGTCAGACATGCTGTGAAGCTTCCAGTACTGATTGGATCTGGAGTGACCTTGGAGAACGTGAGGCACTACTTGGATGCAAATGCCTTGATAATCGGTTCATATTTCAAAAAAGAAGGTTACTGGGCCAATAGTGTTGATCCTGATCGTGTGAAGAAATTTATGGATCATGTAGGTAAACTGCGAGAAACACAATTTGTTAGCAAATAGATTGCATGTGTGCAGAAGAAAATTATTCCCCACACAAGCTCTTTGTATTAGGCTAAACTAGTTCAGTACCAGTCCTGGGGAATCAGGGTTCAAATCCCAGGTTAGCCATGAATTCACTGGGTGGCTGTGTGAGAGTCCATCTCTCTCACCCTCGGTTCCCCGTCTGTAAAATAAACTTTTTAAATGGGAATTGTAATGACCTATCTCACAGGGTTGTTGTGAGGGTGAACTAGATAAAGATTGTACAGCACTTTGAACACTGAG
>TRINITY_DN22725_c1_g2_i1 len=531 path=[0:0-530]
GCAGGAAAAGGGTGGAGTATTCTTGGCCCTACATGTGGCAAGCATACACTCTTATTTCTGTTCAACTAGAGTATTTCCAATTTAGTACACTGTTTCTGGATCCTGCTGATTAAGTTTTGTGCTTCCCTTGTTACATAGTGCTGCTATCATGAAGTTTTTGCAACTCTTTGGACGATTAAAGTCTGTCGTCATTGGGATGCTGCATGTAAAAGCGCTGCCAGGGACACCACAAAGTACATTACCGTTGGCTCAGATCATTGATGAAGCCTGCAGTGAGGCAGAAATTTACAAGTCTGCTGGAGTTGATGGCTTGATAGTGGAAAATATGCATGATCTTCCTTACACCCTTCATGTTGGGCCAGAAATAACTGCAGCGATGGCCGTTATTTGTGCTATGGTTAGACAGACCTGTCCGGATCTCCCACTGGGTGCCCAGATTCTGTGTTCTGCAAATCAACAGGCTGTAGCAGTTGCTGTTGCTACAGGTCTTGACTTTATCCGAGCTGAAGGTTTTGTTTTTTCTCATGTTGC
>TRINITY_DN22725_c2_g1_i1 len=202 path=[0:0-201]
CCTTGGGCAAGTCACTATCTCTCAGCCTTTGTTTCCCGTCTGTAAAAGAGGAATAATAATGACCTCACCGAATTGTTGTGAGAGTGAACTAGAAAAGGATTGTAAAGCACTTGGAGCACTCAAAGCGCTATAGAAATGATAAATATTATGTGCTTGTGACCCAGGGGCTCAATGTTCAAGACTGTTGTGTCTAAAATGTGGG
>TRINITY_DN22716_c0_g1_i5 len=296 path=[3:0-30 4:31-123 5:124-124 8:125-128 11:129-196 12:197-238 14:239-295]
CCAGTCCTGTTTCCTGATGGTGCGACATATTGATGTTACGGTTTCCATCTTGAATCTTTGGCTCCGGACCGTCTTTTTAATCTCTTGAGGTCCAAGACCACTCGCCAAGATCCCGATTTCTTCATAACGAGGAAGAGAAGGGAGTAGAGGCCCCGCCCCCGCTGATCTGGAGGCACCGGTTCTATTGCTCCGATGTGTCTGAGCCGTTGTAATTCCTGAAGCATGGCTAAGTGCTTTTGACTGTTGGCAGACCTTGGGGAGATGATGAGTGCTTCAGAGGGAGGCCTTTTGAATTC
>TRINITY_DN22716_c0_g1_i6 len=345 path=[0:0-117 2:118-148 4:149-241 5:242-242 7:243-293 10:294-344]
CGAAGGGCAGGGCCTTGAACTGAAACTGTGTGTTCAAGTAGGTGAATCGGAGTCACTGCCGATGGTGTTCCCAAATCAGGATGTGAAGGTAAGTGTCCCTGAGGTCCAGGGAAGCTAGACAGTCCTGTTTTCTGATGGTGCGACATATCGATGTTACGGTTTCCATCTTGAATCTTTGGCTCCGGACCGTCTTTTTAATCTCTTGAGGTCCAAGACCACTCGCCAAGATCCCGATTTCTTCATGACTAGGAAGAGAAGAGAGTAGAGGCCCCGCCCCCGCTGGTCTGGAGGCACCGGCTCTATTGCTCCGATGTGTCTGAGTCGTCGTAATTCCTGAAGCATGGC
>TRINITY_DN22716_c0_g1_i3 len=357 path=[0:0-117 3:118-148 4:149-241 5:242-242 7:243-293 9:294-314 12:315-356]
CGAAGGGCAGGGCCTTGAACTGAAACTGTGTGTTCAAGTAGGTGAATCGGAGTCACTGCCGATGGTGTTCCCAAATCAGGATGTGAAGGTAAGTGTCCCTGAGGTCCAGGGAAGCTAGCCAGTCCTGTTTCCTGATGGTGCGACATATTGATGTTACGGTTTCCATCTTGAATCTTTGGCTCCGGACCGTCTTTTTAATCTCTTGAGGTCCAAGACCACTCGCCAAGATCCCGATTTCTTCATGACTAGGAAGAGAAGAGAGTAGAGGCCCCGCCCCCGCTGGTCTGGAGGCACTGGCTCTATCGCTCCGATGTTTCTGAGCCGTTGTAATTCCTGAAGCATGGCTAAGTGCTTTTG
>TRINITY_DN22716_c0_g1_i7 len=411 path=[1:0-92 3:93-123 4:124-216 5:217-217 8:218-221 11:222-289 12:290-331 13:332-410]
GTGTGTGTTCTGGTAGATGAATCGGAGCCACTGTCGATGGGGTTCCCAAATCGGGATGTGAAGGTAAGCGTCCCTGAGGTCTAGGGAAGCTAACCAGTCCTGTTTCCTGATGGTGCGACATATTGATGTTACGGTTTCCATCTTGAATCTTTGGCTCCGGACCGTCTTTTTAATCTCTTGAGGTCCAAGACCACTCGCCAAGATCCCGATTTCTTCATAACGAGGAAGAGAAGGGAGTAGAGGCCCCGCCCCCGCTGATCTGGAGGCACCGGTTCTATTGCTCCGATGTGTCTGAGCCGTTGTAATTCCTGAAGCATGGCTAAGTGCTTTTGGCTGTTGGCGGACCTTGGGGAGATGATGAATGCTTCGGAGGGAGGCCTTTTGAATTCTATTTTGTAGCCTGGGTTTACA
>TRINITY_DN22716_c0_g1_i8 len=332 path=[1:0-92 3:93-123 4:124-216 6:217-221 11:222-289 12:290-331]
GTGTGTGTTCTGGTAGATGAATCGGAGCCACTGTCGATGGGGTTCCCAAATCGGGATGTGAAGGTAAGCGTCCCTGAGGTCTAGGGAAGCTAACCAGTCCTGTTTCCTGATGGTGCGACATATTGATGTTACGGTTTCCATCTTGAATCTTTGGCTCCGGACCGTCTTTTTAATCTCTTGAGGTCCAAGACCACTCGCCAAGATCCCGATTTCTTCAGAACTAGGAAGAGAAGGGAGTAGAGGCCCCGCCCCCGCTGATCTGGAGGCACCGGTTCTATTGCTCCGATGTGTCTGAGCCGTTGTAATTCCTGAAGCATGGCTAAGTGCTTTTG
>TRINITY_DN22716_c1_g1_i1 len=651 path=[1:0-133 2:134-216 4:217-287 5:288-650]
CCAAGACATTGAGCTTGGTAACGATCTTGGGATGCTGACCCATGGATTGCGACCGCTGGTGAGTTCTTGCTGAAAAGGCTTTAGCAGCTGTTGCAAGGGACGACAGTGGAGTCTTGCCCACTGCACTTGTTTGATGCAGGACACCATCAGGCCTAACAACTGGGCTAGGCTCTTCAGCCTTGCTTGCTTCTGGCACCTTAGGAGACGAACCCTCTGTTTGATCCTTTCCTGTCTGTCAAGAGGAATGAAGGCGGCTCCGGAGATCGTATCTATCCACACCCCTAGGTGCTCGATCCTGTGGGTGGGCTGCAGGTGACTCTTTTCCTGATTCACCAAAAACCCGTGGATCCTCAAGTAATGGATAGTTCTGTCGAGGTCCCTCTGGAGCTTGGGGAGGCTCTGCGCCCATATCAGCAGATCGTCGAGGTACGGGTACAAGTGGATGCCTTCCTTGCGGAGGTTCGCCACCAGGGGAACCAGAATCTTCGTGAAGGTTCTCGGCGCAGATGAAAGACCGGACGGGAGGGCCCTGAACTGGTAGTGGGTCTGCTGGTAGGCGAAGCGAAGCCACTGCCGGTGTGGTTCCCAGATCGGGATGTGGAGGTAGGCGTCCCCGAGATCCAGGGACGCTAACCAATCTCCTTTCCTGAT
>TRINITY_DN22716_c1_g1_i2 len=562 path=[0:0-44 2:45-127 3:128-198 5:199-561]
GTTGTAAGGGGCGAAGGTGAAATCTTGCCCACTGCACCTGCTTGGTGCAGGACACCATCAGGCCTAACAACTGGGCTAGGCTCTTCAGCCTTGCTTGCTTCTGGCACCTTAGGAGACGAACCCTCTGTCTGATCCTTTCCTGTCTGTCGAGAGGAACGAAGGCGGCTCCAGAGATCATATCTATCCACACCCCTAGGTACTCGATCCTGTGGGTGGGCTGCAGGTGACTCTTTTCCTGATTCACCAAAAACCCGTGGATCCTCAAGTAATGGATAGTTCTGTCGAGGTCCCTCTGGAGCTTGGGGAGGCTCTGCGCCCATATCAGCAGATCGTCGAGGTACGGGTACAAGTGGATGCCTTCCTTGCGGAGGTTCGCCACCAGGGGAACCAGAATCTTCGTGAAGGTTCTCGGCGCAGATGAAAGACCGGACGGGAGGGCCCTGAACTGGTAGTGGGTCTGCTGGTAGGCGAAGCGAAGCCACTGCCGGTGTGGTTCCCAGATCGGGATGTGGAGGTAGGCGTCCCCGAGATCCAGGGACGCTAACCAATCTCCTTTCCTGAT
>TRINITY_DN22716_c1_g2_i2 len=306 path=[0:0-305]
TCGATTCACCAAGAACCCGTGGGCCCTCAAGTATTGGATGGTTCTGTCGAGGTCCCTCTGGAGCTTGGAGCGACTCTGTGCCCGTATCAGAAGATCGTCGAGGTATGGGTACAAGTGAATGCCCTCCTTGCGGAGGTTCGCCACCAACGGTACAAGAATTTTTGTAAAAGTTCTCGAGGCCGATGACAGCCCGAACGGGAGGGCCCTGAACTGGTAGTGGGTCTGCTGATAGGCGAAGCGAAGCCACTGCCGGTGTGGTTCCCAGATTGGGATGTGGAGGTAAGAGATCGGAAGAGCACACGTCTG
>TRINITY_DN22746_c0_g1_i2 len=253 path=[12:0-53 13:54-76 15:77-106 16:107-212 18:213-252]
GCTGGGCAGCCTGGTGTGTTCAGCTCCGGAGGTTTCCAGTTCAGCCCCTGCTGCGGGGGACAAGGTGGCAGCCATCACCTCAGTGCTGGGTGGGAGTGGCTGGTTGATTTGCCTGAGGGGGCCCCAGCTGGGAAATGCTCCTTTCCTCTGTGCTGATCGGCCGGGGGAATCGGCCCCAGTGGAGGCAGAGAGGGGGTCGGGCTGCTCCTGTCATTACAGTTCTCTCTCACGGTTCTTTGTCTCTTTCCCAGAT
>TRINITY_DN22746_c0_g1_i3 len=475 path=[1:0-58 6:59-62 7:63-86 9:87-128 10:129-129 11:130-139 12:140-193 14:194-220 15:221-250 16:251-356 17:357-474]
GACAAAATAGTTCCAATTATCTCCTTTATTGGAGCACTTGCAGGGGTGGGGAGTAAGCCAGCAATCTCTGGCAATGACTAGTCTAGGAGCAATGTCTGGGTGTGTGTGTGTCCCTGTCTTGGGATCCCACTTACCCCCTGGCTGGGCAGCCTGGTGTGTTCAGCTCCGGAGGTTTCCAGTTCAGCCCCTGCTGCCACCGGGGGACAAGGTGGCAGCCGTCCCCTCAGTGCTGGGTGGGAGTGGCTGGTTGATTTGCCTGAGGGGGCCCCAGCTGGGAAATGCTCCTTTCCTCTGTGCTGATCGGCCGGGGGAATCGGCCCCAGTGGAGGCAGAGAGGGGGTCGGGCTGCTCCTGTCAGTACAGTTCTCTCTCACGGCTCTTTGTCTCTTTCCCTCAGGGAGAAGCTCCTCTCACTAGACGGGACCAGCACCAGCCACTCTGTGTCTAGAGATGCTGAGCCCCTGACCGCTCTCCA
>TRINITY_DN22746_c0_g1_i7 len=517 path=[4:0-106 7:107-130 8:131-170 10:171-171 11:172-181 12:182-235 14:236-262 15:263-292 16:293-398 17:399-516]
GGATGTTGCAGTGCGGTCTCCCCCACCCCCAAGGTAGCAGATGGAGACAAAATAGTTCCAATGATCTCTTTTCTTGGAGCACTTATGGGGGCCTGTGTAAACAAGCGATCTCTGGCAATGACTAGTCTAGGGGCAGCAATGTCTGGGGCAGCGCGGGGGCTTGGGATCCCTCTTACCCCCTGGCTGGGCAGCCTGGTGTGTTCAGCTCCGGAGGTTTCCAGTTCAGCCCCTGCTGCCACCGGGGGACAAGGTGGCAGCCGTCCCCTCAGTGCTGGGTGGGAGTGGCTGGTTGATTTGCCTGAGGGGGCCCCAGCTGGGAAATGCTCCTTTCCTCTGTGCTGATCGGCCGGGGGAATCGGCCCCAGTGGAGGCAGAGAGGGGGTCGGGCTGCTCCTGTCAGTACAGTTCTCTCTCACGGCTCTTTGTCTCTTTCCCTCAGGGAGAAGCTCCTCTCACTAGACGGGACCAGCACCAGCCACTCTGTGTCTAGAGATGCTGAGCCCCTGACCGCTCTCCA
>TRINITY_DN22746_c0_g1_i4 len=550 path=[5:0-213 6:214-217 7:218-241 8:242-281 10:282-282 11:283-292 12:293-346 14:347-373 15:374-403 16:404-509 18:510-549]
GGGAATCAATGGAGAGAAACTAGGCGCAGTGATCTCTCCATGCGAGTTCACTGGAGTTGGGGGGGTTATTGGGTAGTTTCAGCGGGAGGGTTTGGGGGTTTCTGTACTTTGCCTTGATGGATGTTTCTGTTTTGCACCCGCTGCTGCTCGCCCCCCTGAGCCTTTGGGGAAGGGGGGAGAAAAATGTCCCTCACTCGAGGGTGGGGGGTGAGCGAGCAATCTCTGGCAATGACTAGTCTAGGGGCAGCAATGTCTGGGGCAGCGCGGGGGCTTGGGATCCCTCTTACCCCCTGGCTGGGCAGCCTGGTGTGTTCAGCTCCGGAGGTTTCCAGTTCAGCCCCTGCTGCCACCGGGGGACAAGGTGGCAGCCGTCCCCTCAGTGCTGGGTGGGAGTGGCTGGTTGATTTGCCTGAGGGGGCCCCAGCTGGGAAATGCTCCTTTCCTCTGTGCTGATCGGCCGGGGGAATCGGCCCCAGTGGAGGCAGAGAGGGGGTCGGGCTGCTCCTGTCATTACAGTTCTCTCTCACGGTTCTTTGTCTCTTTCCCAGAT
>TRINITY_DN22746_c0_g1_i1 len=394 path=[0:0-48 11:49-58 12:59-112 14:113-139 15:140-169 16:170-275 17:276-393]
GGGCAATGTCTGTGGGAGGGGGGGATGTCCCCCTGTCTTGGGATTCCTGTTACCCCCTGGCTGGGCAGCCTGGTGTGTTCAGCTCCGGAGGTTTCCAGTTCAGCCCCTGCTGCCACCGGGGGACAAGGTGGCAGCCGTCCCCTCAGTGCTGGGTGGGAGTGGCTGGTTGATTTGCCTGAGGGGGCCCCAGCTGGGAAATGCTCCTTTCCTCTGTGCTGATCGGCCGGGGGAATCGGCCCCAGTGGAGGCAGAGAGGGGGTCGGGCTGCTCCTGTCAGTACAGTTCTCTCTCACGGCTCTTTGTCTCTTTCCCTCAGGGAGAAGCTCCTCTCACTAGACGGGACCAGCACCAGCCACTCTGTGTCTAGAGATGCTGAGCCCCTGACCGCTCTCCA
>TRINITY_DN22746_c0_g1_i5 len=510 path=[2:0-285 16:286-391 17:392-509]
AATGGAGCTGCAGCTGATCCTCCATTTGGAAATAAGCTCAGAGCAGTCTTGGTGTGACCGAGTGTGTGTGACTGCAGCCGTATGCAGGATGGCACAAAATGGCTGAGTTGGGGGTGGTCAGAGGGCGATGTCTGTGTAGGGTGGGGTGTCCTGCTGCTTTGAGATTTCTCTTACCCCCTTGCTGGGCAGGCTCCTGTGTTCAGTTTTGGAGGTTTCCGGTTCAGCCCTTGGGGCAAGGACAAGGTGGCAGCCGTCATCTCCGTGTTTGCTGGGGGTGACTTGTTGTTTTGCCTGAGGGGGCCCCAGCTGGGAAATGCTCCTTTCCTCTGTGCTGATCGGCCGGGGGAATCGGCCCCAGTGGAGGCAGAGAGGGGGTCGGGCTGCTCCTGTCAGTACAGTTCTCTCTCACGGCTCTTTGTCTCTTTCCCTCAGGGAGAAGCTCCTCTCACTAGACGGGACCAGCACCAGCCACTCTGTGTCTAGAGATGCTGAGCCCCTGACCGCTCTCCA
>TRINITY_DN22746_c0_g1_i6 len=295 path=[3:0-37 12:38-91 14:92-118 15:119-148 16:149-254 18:255-294]
GGGGTGTCCCCCTGTCTTGGGATTCCTCTTACCCCCGTGCTGGGCAGCCTGGTGTGTTCAGCTCCGGAGGTTTCCAGTTCAGCCCCTGCTGCCACCGGGGGACAAGGTGGCAGCCGTCCCCTCAGTGCTGGGTGGGAGTGGCTGGTTGATTTGCCTGAGGGGGCCCCAGCTGGGAAATGCTCCTTTCCTCTGTGCTGATCGGCCGGGGGAATCGGCCCCAGTGGAGGCAGAGAGGGGGTCGGGCTGCTCCTGTCATTACAGTTCTCTCTCACGGTTCTTTGTCTCTTTCCCAGAT
>TRINITY_DN22746_c0_g1_i8 len=628 path=[5:0-213 6:214-217 7:218-241 8:242-281 10:282-282 11:283-292 12:293-346 14:347-373 15:374-403 16:404-509 17:510-627]
GGGAATCAATGGAGAGAAACTAGGCGCAGTGATCTCTCCATGCGAGTTCACTGGAGTTGGGGGGGTTATTGGGTAGTTTCAGCGGGAGGGTTTGGGGGTTTCTGTACTTTGCCTTGATGGATGTTTCTGTTTTGCACCCGCTGCTGCTCGCCCCCCTGAGCCTTTGGGGAAGGGGGGAGAAAAATGTCCCTCACTCGAGGGTGGGGGGTGAGCGAGCAATCTCTGGCAATGACTAGTCTAGGGGCAGCAATGTCTGGGGCAGCGCGGGGGCTTGGGATCCCTCTTACCCCCTGGCTGGGCAGCCTGGTGTGTTCAGCTCCGGAGGTTTCCAGTTCAGCCCCTGCTGCCACCGGGGGACAAGGTGGCAGCCGTCCCCTCAGTGCTGGGTGGGAGTGGCTGGTTGATTTGCCTGAGGGGGCCCCAGCTGGGAAATGCTCCTTTCCTCTGTGCTGATCGGCCGGGGGAATCGGCCCCAGTGGAGGCAGAGAGGGGGTCGGGCTGCTCCTGTCAGTACAGTTCTCTCTCACGGCTCTTTGTCTCTTTCCCTCAGGGAGAAGCTCCTCTCACTAGACGGGACCAGCACCAGCCACTCTGTGTCTAGAGATGCTGAGCCCCTGACCGCTCTCCA
>TRINITY_DN22755_c0_g1_i2 len=673 path=[0:0-672]
AGCCCCCATCTTAACAGGTAGAACGTTCTACAGGTCGAACGTTCCACTCACTTTAAACTCTGGACTGGGTTGACAGAGCAGTTTAGACTACCAGGAATGGAAACACCTAATATAACATCACAGCAGTGGTCATCTAACCACAAAAACCGGAATTATTGTGACAATCATGTCATTCCAACAAGTCAAGTAAGAACGATTTCAGAACGGTATAGGTGTGGTCGTTTAAAAACAGCCAGCGTTGAGATTTAGAAGAGAGTTAAAACCTCTCTTTTATCAACATGAAACCAGTTTTCCAAGTGCTGCAAGTTGCATATGGGTGGTCTATTTACACAGTACTGATTTGTTGGTTGAAGTAGTCCTTATTCTCAATTGATAGTCTTTTGTTAGGGAATAAAAAGGAATAATTTTGGCAGGATGTTCATCCAATCAGAGAAGAACAACAAATCTTGTGTAGTCATTTGTAGAATTCAACTTCGGCCTTCATTGGTTGCTCCTCTGGGGCTACACACTATTGTCCTTCTCCTGGGGGCGGCAGGGAAAGGAAGCGAGCCCTCCTCCCCGCTGTTCCTAGCGCTGCGGCGCCCCGGCTCGGCTGAGCACAGGCTCGGCAGCAGCTCCCTCGCTGCACCGCACGTGCAAACAGGAGAAGCCAGCCGGCTCCTCCGAGTCCTCC
>TRINITY_DN22745_c0_g1_i1 len=368 path=[0:0-367]
TTTTTCACCGAATCACTTTAGATCCCATTCTTTTTGAATTGGGGCAGCCACTACAGCAGCCGCTGCTGGTTTGCCAACGGAGGCGATTAAAGGAGTGGGGAGGTGGAGATCTAATGCCTACAAGAAGTATGTGAGGACTGACTGTTATTAACCAATTGTGTCTCCTGCACCAGGAACTAGGTGGACCGAGATGGAGAAACGAAAAATTTGGATCATAGGACACAGTCTGGTGCGTTGGGCCAGCAACGCAGCCCTAAAGACGGCACAGGGTATCCACCTGGGGTTAGACGAGAAAGCAAATATTGTCTGGCACGGAAAGGGAGGAATGAAGTGGCACCAGTTACTCCCGAGATTGAGGGTACTCAAAG
>TRINITY_DN22745_c0_g2_i1 len=898 path=[0:0-897]
ATTTTATTTACAGCTAGGCACGTTCCCGGCATCAACAACGAAGTGGCTGACGCATTGTCTCGATTTCAGATCAAGCGTTTCCGCGAACTAGCACCAGAGGCCAGGGAATGCCCCGAGCCGTTACCTCCAGGGGCATGGAACCTTGGGAAGTAGAGCTTCAGAATATTGTTCGGGGATCCTTGGCTCCCAGAACGCAGACTGCTTACGGTAGGGCGTTACGGGAGTTTCAGGAATTTAGGTCTTGCAACAGCTGGAGTAGGGACTTCCCCATAAAGGAACAAGAGATATTACAGTTCGCCATGTCCCTGAGGAAAAAAGGTTTGGCCACAGGCACCATAGGTGGAAAGATGGCGGCGTTAGCATTTGCCAACAGAATGAATGGATATCCCCCTCCTGATCAAGGTTTTTATTTTAAAAGGATGCTGGAGAGCTGGGCCAGGGAAACTCCCAACCCAATAAGTACACGGGCCCCTATCACTACTCCTATATTAATAAAAATTACAAGAATGTTACCTAAGGTGTGTACTGATGCCTTTGAGACACAATTGTTCATTACAGCATACTCCATAACATTCTTCGGGGGCTTTAGAATAAGCGAGGTAGTAGCATCATCTCGTAGGGACATCTCTGGTAGAGCAATAACTATAGAGGACATGAAAATGGCAACAGACACCGTGTCATTACGACTGAGAAGATCGAAAACAGACCAGAGGATGAAAGGAGCAAACATACGGCTGTTTACGAGTGGGGTGAAGGAGGTTTGCCCAGTCGAACAATTGAGGCGTTATCTCAGCATTCGCCCGCCTGAATCAGGGAACTTGTTCATACATAACGATACAACCCCTTTAACAAGTTATCAATTTAATGCGGTATTGAAAGCTGCAATAGGCAGGGCAGG
>TRINITY_DN22686_c0_g1_i3 len=3213 path=[0:0-452 3:453-648 4:649-722 5:723-1170 7:1171-2100 9:2101-2859 10:2860-3212]
GGGCATGCTGGGAGCTCTCCGTGTTGTACTTCGCCCCTGTAGCGCGCGCGCGCTACCTGAAGCATGCTGACTTCGCGCACGTTCCTGAAGCGCACGCGGTCGGGCGCGGTGCTGAAGGTGGTGCGAGAGCACTACCTGCGCGACGACATCGGCTGCGGGGCGGCCCCATGCCAGCTCTGCGGGGAGCGGCCTTCCGGGGAGGTCGCCGGCTTAGAGGCTCAGCCCAGCGGCGCCGTCAGTAGCCTCTGCCCCGGCCCCCACTACCTGCTGCCCGACACCAACCTCCTGCTGCACCAGATTGACATACTCGAAGATCCTGTTATTAGGAATGTGATTGTGCTTCAGACAGTTTTACAAGAAGTAAGGAATCGGAGCGCACCAGTATACAAGAGAATAAAGGATGCGATTGCTGATCCTGAAAAACATTTCTATTCCTTCACTAATGAACATCGTAGAGAAACCTATATTGAGCAAGAGCAAGGGGAAAATTCTAATGACCGTAATGACAGAGCCATCAGAGTAGCAGTAAAATGGTACAATGAACACCTGAAGAAACTGAAAAATGAAGAGAATATACAAGTTATCTTACTAACGAATGACAGAAAGAATAAAGAGAAAGCTGTGGAAGAGGGAATAACTGCTTATACATGTGAGGAATATATAAAGAGCTTGGTAGCAAATCCTGAGCTTGTAGATCGTCTGGCTTCCGTATCTGATGAAGGGAATGAAATAGAAAGTGGGAGGATCATTTTTTCAGAGCATATGCCCCTTAGCAAATTACAGCAAGGCATAAAGTCTGGGATTTACCATCAAGGAACCTTCAGAGCCAGTAGAGATAACTACCTTGAAGCTACAGTATGGGTTCATGGAAATGCAGAAGAAAACAGAGAGATAATTATACAAGGACTGAAAAATTTAAATCGAGCAGTTCATGAAGATATTGTAGCAGTGGAACTGTTGGCAAAAGATGACTGGGCAGCACCGTCCTCTGTGGTCTTGCAAGATGATGGACAAAACGAAGATGACATAGAAAATGAAGAGGAGAAAGAAAATATTTTGAAGACTTCTGTAAGCAAGAAAATGTTGAGACCGACAGGCAGAGTTGTGGGAATTATAAAAAGAAACTGGAGGCCTTTTTGTGGCATGCTTTCCAAATCACAGATAAAAGAAGCAAGACGGCATTTGTTTACTCCAGCTGATCGCAGAATCCCTCGAATTCGAATAGAGACCAGACAAGCTTCAACACTAGAAGGACAAAAAATTATTGTTGCAATTGATGGTTGGCCCAGAAATTCCAGATACCCTAATGGTCACTTCGTAAAGAATTTAGGAACAGCTGGAGATAAAGAGACAGAGACTGAAGTTTTGTTGCTTGAACATGATGTTCCCCATCAGCCTTTCTCCCAAGCTGTTCTTAGCTTCCTACCAAAAATGCCATGGAGCATTACAGAAACGGATATGAAATTTAGAGAAGATTTGAGACATCTCTGTGTATGCAGTGTTGATCCTCCTGGCTGTACTGATATTGATGATGCATTACACTGTAGAGAACTGGAAAATGGAAATTTAGAGGTTGGTGTACATATTGCAGATGTCAGCCATTTTATTCGACCAGGAAATGCTTTGGATGAAGAGTCGGCAAAGAGAGGCACAACTGTGTATCTCTGTGCAAAGAGGATTGATATGGTTCCAGAATTGCTTAGTTCCGATTTATGCTCCTTGAGATCTAATGTGGACAGGTTTGCTTTTTCATGCATATGGGAATTGAACCACAATGCCGAAATCTTAAAAACCAGATTTACAAAGAGTGTTATTAATTCCAAGGCTTCCCTTACTTATGCTGAAGCACAGATGAGAATTGATTCAGCAGGCATGAGTGATGATATTACTACTAGTCTACGTGGGCTAAATAAGTTGGCAAAAATTCTGAAGAAGCGAAGAATAGATAATGGGGCTCTAACGCTTTCCTCACCTGAAGTTCGTTTCCATATGGACAGTGAAACTCATGATCCTATTGATTTGCAGACCAAGGAGCTTAAAGAAACTAACTCAATGGTTGAAGAGTTTATGTTGCTCGCCAATATCTCTGTAGCCCAAAAAATTTATGAGGAATTCCCAGAACATGCCTTGCTCCGAAAACACCCTGCTCCTCCTCCATCAAATTATGACATCCTTGTGAAGGCGTCAAAGTCCAAGAATTTGGAAATTAAAACTGATTCGGCAAAGGCCCTAGCTGACTCTTTAGACTCAGCAGAATGTCCTACTTTTCCCTATTTGAATACTCTGTTGCGAATCTTGGCTACTCGTTGCATGATGCAAGCAGTCTACTTTTGCTCTGGAATGGATACTGATTTTCATCACTATGGATTAGCCTCACCTATTTATACACACTTCACTTCACCCATCAGAAGGTATGCTGATATAATAGTACATCGACTATTGGCAGTGACAATAGGGGCAGACTGTACTTATCCTGAACTTACAGATAAACATAAATTGGCAGATTTGTGTAAAAATCTCAATTACCGACATAAAATGGCTCAGTACGCACAAAGAGCATCTGTTGCATTCCACACACAGTTGTTCTTCAAAACCAAAGGTGTGATGCATGAAGAGGCATATATCTTATTTGTAAGAAAGAATGCAATTGTGGTTCTGATTCCCAAATATGGTTTAGAAGGTACTGTCTTCTTTGAAGAAAAAGATAAACCAAAGCCAAGTCTCACTTACAATGATGAGATACCTTCTCTTACTGTGGAAGATACAACATTTTGTACCTTTGACACAGTTAAAGTGAACATCGTGTTAGATGCTTCCAACATCCAACACCAGAAAATCCGTATGGCATTGGTAGAACCCAAGATTCTGGGAAGCGATGTTCCCAACCAGTTGAGCATCAACAATGAACCAGGGAAGAAGAAGAAGAAGAAGCTGGAGAAATAGTTCTATTCTAGCAGCTACTAAATTTTTCTGTATTAGTGATTTTTTTGTATTGAAGTTGGGAATATGTAAACAGAAATTTCATACAATTTTTAAGTATTTTCAAAGGTGAATTTTAATAACTTTTAAAACTTGATTTCCATTCTTATTTAAAGTGTTGCCCACCAAAATGTGTTGCAGTAGTTTTTCAGAATACATCCATCTTTTCATCAAACAGATGAAAGGAAAATTCCATAATAAAAAAAACCTCCGGTTTACAAAAAGAAAAAAAAG
>TRINITY_DN22686_c0_g1_i5 len=3139 path=[0:0-452 3:453-648 5:649-1096 7:1097-2026 9:2027-2785 10:2786-3138]
GGGCATGCTGGGAGCTCTCCGTGTTGTACTTCGCCCCTGTAGCGCGCGCGCGCTACCTGAAGCATGCTGACTTCGCGCACGTTCCTGAAGCGCACGCGGTCGGGCGCGGTGCTGAAGGTGGTGCGAGAGCACTACCTGCGCGACGACATCGGCTGCGGGGCGGCCCCATGCCAGCTCTGCGGGGAGCGGCCTTCCGGGGAGGTCGCCGGCTTAGAGGCTCAGCCCAGCGGCGCCGTCAGTAGCCTCTGCCCCGGCCCCCACTACCTGCTGCCCGACACCAACCTCCTGCTGCACCAGATTGACATACTCGAAGATCCTGTTATTAGGAATGTGATTGTGCTTCAGACAGTTTTACAAGAAGTAAGGAATCGGAGCGCACCAGTATACAAGAGAATAAAGGATGCGATTGCTGATCCTGAAAAACATTTCTATTCCTTCACTAATGAACATCGTAGAGAAACCTATATTGAGCAAGAGCAAGGGGAAAATTCTAATGACCGTAATGACAGAGCCATCAGAGTAGCAGTAAAATGGTACAATGAACACCTGAAGAAACTGAAAAATGAAGAGAATATACAAGTTATCTTACTAACGAATGACAGAAAGAATAAAGAGAAAGCTGTGGAAGAGGGAATAACTGCTTATACATAATGAAATAGAAAGTGGGAGGATCATTTTTTCAGAGCATATGCCCCTTAGCAAATTACAGCAAGGCATAAAGTCTGGGATTTACCATCAAGGAACCTTCAGAGCCAGTAGAGATAACTACCTTGAAGCTACAGTATGGGTTCATGGAAATGCAGAAGAAAACAGAGAGATAATTATACAAGGACTGAAAAATTTAAATCGAGCAGTTCATGAAGATATTGTAGCAGTGGAACTGTTGGCAAAAGATGACTGGGCAGCACCGTCCTCTGTGGTCTTGCAAGATGATGGACAAAACGAAGATGACATAGAAAATGAAGAGGAGAAAGAAAATATTTTGAAGACTTCTGTAAGCAAGAAAATGTTGAGACCGACAGGCAGAGTTGTGGGAATTATAAAAAGAAACTGGAGGCCTTTTTGTGGCATGCTTTCCAAATCACAGATAAAAGAAGCAAGACGGCATTTGTTTACTCCAGCTGATCGCAGAATCCCTCGAATTCGAATAGAGACCAGACAAGCTTCAACACTAGAAGGACAAAAAATTATTGTTGCAATTGATGGTTGGCCCAGAAATTCCAGATACCCTAATGGTCACTTCGTAAAGAATTTAGGAACAGCTGGAGATAAAGAGACAGAGACTGAAGTTTTGTTGCTTGAACATGATGTTCCCCATCAGCCTTTCTCCCAAGCTGTTCTTAGCTTCCTACCAAAAATGCCATGGAGCATTACAGAAACGGATATGAAATTTAGAGAAGATTTGAGACATCTCTGTGTATGCAGTGTTGATCCTCCTGGCTGTACTGATATTGATGATGCATTACACTGTAGAGAACTGGAAAATGGAAATTTAGAGGTTGGTGTACATATTGCAGATGTCAGCCATTTTATTCGACCAGGAAATGCTTTGGATGAAGAGTCGGCAAAGAGAGGCACAACTGTGTATCTCTGTGCAAAGAGGATTGATATGGTTCCAGAATTGCTTAGTTCCGATTTATGCTCCTTGAGATCTAATGTGGACAGGTTTGCTTTTTCATGCATATGGGAATTGAACCACAATGCCGAAATCTTAAAAACCAGATTTACAAAGAGTGTTATTAATTCCAAGGCTTCCCTTACTTATGCTGAAGCACAGATGAGAATTGATTCAGCAGGCATGAGTGATGATATTACTACTAGTCTACGTGGGCTAAATAAGTTGGCAAAAATTCTGAAGAAGCGAAGAATAGATAATGGGGCTCTAACGCTTTCCTCACCTGAAGTTCGTTTCCATATGGACAGTGAAACTCATGATCCTATTGATTTGCAGACCAAGGAGCTTAAAGAAACTAACTCAATGGTTGAAGAGTTTATGTTGCTCGCCAATATCTCTGTAGCCCAAAAAATTTATGAGGAATTCCCAGAACATGCCTTGCTCCGAAAACACCCTGCTCCTCCTCCATCAAATTATGACATCCTTGTGAAGGCGTCAAAGTCCAAGAATTTGGAAATTAAAACTGATTCGGCAAAGGCCCTAGCTGACTCTTTAGACTCAGCAGAATGTCCTACTTTTCCCTATTTGAATACTCTGTTGCGAATCTTGGCTACTCGTTGCATGATGCAAGCAGTCTACTTTTGCTCTGGAATGGATACTGATTTTCATCACTATGGATTAGCCTCACCTATTTATACACACTTCACTTCACCCATCAGAAGGTATGCTGATATAATAGTACATCGACTATTGGCAGTGACAATAGGGGCAGACTGTACTTATCCTGAACTTACAGATAAACATAAATTGGCAGATTTGTGTAAAAATCTCAATTACCGACATAAAATGGCTCAGTACGCACAAAGAGCATCTGTTGCATTCCACACACAGTTGTTCTTCAAAACCAAAGGTGTGATGCATGAAGAGGCATATATCTTATTTGTAAGAAAGAATGCAATTGTGGTTCTGATTCCCAAATATGGTTTAGAAGGTACTGTCTTCTTTGAAGAAAAAGATAAACCAAAGCCAAGTCTCACTTACAATGATGAGATACCTTCTCTTACTGTGGAAGATACAACATTTTGTACCTTTGACACAGTTAAAGTGAACATCGTGTTAGATGCTTCCAACATCCAACACCAGAAAATCCGTATGGCATTGGTAGAACCCAAGATTCTGGGAAGCGATGTTCCCAACCAGTTGAGCATCAACAATGAACCAGGGAAGAAGAAGAAGAAGAAGCTGGAGAAATAGTTCTATTCTAGCAGCTACTAAATTTTTCTGTATTAGTGATTTTTTTGTATTGAAGTTGGGAATATGTAAACAGAAATTTCATACAATTTTTAAGTATTTTCAAAGGTGAATTTTAATAACTTTTAAAACTTGATTTCCATTCTTATTTAAAGTGTTGCCCACCAAAATGTGTTGCAGTAGTTTTTCAGAATACATCCATCTTTTCATCAAACAGATGAAAGGAAAATTCCATAATAAAAAAAACCTCCGGTTTACAAAAAGAAAAAAAAG
>TRINITY_DN22686_c0_g1_i10 len=2840 path=[3:0-195 4:196-269 5:270-717 6:718-797 7:798-1727 9:1728-2486 10:2487-2839]
AGAGAAACCTATATTGAGCAAGAGCAAGGGGAAAATTCTAATGACCGTAATGACAGAGCCATCAGAGTAGCAGTAAAATGGTACAATGAACACCTGAAGAAACTGAAAAATGAAGAGAATATACAAGTTATCTTACTAACGAATGACAGAAAGAATAAAGAGAAAGCTGTGGAAGAGGGAATAACTGCTTATACATGTGAGGAATATATAAAGAGCTTGGTAGCAAATCCTGAGCTTGTAGATCGTCTGGCTTCCGTATCTGATGAAGGGAATGAAATAGAAAGTGGGAGGATCATTTTTTCAGAGCATATGCCCCTTAGCAAATTACAGCAAGGCATAAAGTCTGGGATTTACCATCAAGGAACCTTCAGAGCCAGTAGAGATAACTACCTTGAAGCTACAGTATGGGTTCATGGAAATGCAGAAGAAAACAGAGAGATAATTATACAAGGACTGAAAAATTTAAATCGAGCAGTTCATGAAGATATTGTAGCAGTGGAACTGTTGGCAAAAGATGACTGGGCAGCACCGTCCTCTGTGGTCTTGCAAGATGATGGACAAAACGAAGATGACATAGAAAATGAAGAGGAGAAAGAAAATATTTTGAAGACTTCTGTAAGCAAGAAAATGTTGAGACCGACAGGCAGAGTTGTGGGAATTATAAAAAGAAACTGGAGGCCTTTTTGTGGCATGCTTTCCAAATCACAGATAAAAGAAGTAAGCAAAAATTCCATTTAGTAATTTTTAAAAAGAGTATTTTTCTTGTTTAATATTCCACATTTCCTCTGTATCAACAGGCAAGACGGCATTTGTTTACTCCAGCTGATCGCAGAATCCCTCGAATTCGAATAGAGACCAGACAAGCTTCAACACTAGAAGGACAAAAAATTATTGTTGCAATTGATGGTTGGCCCAGAAATTCCAGATACCCTAATGGTCACTTCGTAAAGAATTTAGGAACAGCTGGAGATAAAGAGACAGAGACTGAAGTTTTGTTGCTTGAACATGATGTTCCCCATCAGCCTTTCTCCCAAGCTGTTCTTAGCTTCCTACCAAAAATGCCATGGAGCATTACAGAAACGGATATGAAATTTAGAGAAGATTTGAGACATCTCTGTGTATGCAGTGTTGATCCTCCTGGCTGTACTGATATTGATGATGCATTACACTGTAGAGAACTGGAAAATGGAAATTTAGAGGTTGGTGTACATATTGCAGATGTCAGCCATTTTATTCGACCAGGAAATGCTTTGGATGAAGAGTCGGCAAAGAGAGGCACAACTGTGTATCTCTGTGCAAAGAGGATTGATATGGTTCCAGAATTGCTTAGTTCCGATTTATGCTCCTTGAGATCTAATGTGGACAGGTTTGCTTTTTCATGCATATGGGAATTGAACCACAATGCCGAAATCTTAAAAACCAGATTTACAAAGAGTGTTATTAATTCCAAGGCTTCCCTTACTTATGCTGAAGCACAGATGAGAATTGATTCAGCAGGCATGAGTGATGATATTACTACTAGTCTACGTGGGCTAAATAAGTTGGCAAAAATTCTGAAGAAGCGAAGAATAGATAATGGGGCTCTAACGCTTTCCTCACCTGAAGTTCGTTTCCATATGGACAGTGAAACTCATGATCCTATTGATTTGCAGACCAAGGAGCTTAAAGAAACTAACTCAATGGTTGAAGAGTTTATGTTGCTCGCCAATATCTCTGTAGCCCAAAAAATTTATGAGGAATTCCCAGAACATGCCTTGCTCCGAAAACACCCTGCTCCTCCTCCATCAAATTATGACATCCTTGTGAAGGCGTCAAAGTCCAAGAATTTGGAAATTAAAACTGATTCGGCAAAGGCCCTAGCTGACTCTTTAGACTCAGCAGAATGTCCTACTTTTCCCTATTTGAATACTCTGTTGCGAATCTTGGCTACTCGTTGCATGATGCAAGCAGTCTACTTTTGCTCTGGAATGGATACTGATTTTCATCACTATGGATTAGCCTCACCTATTTATACACACTTCACTTCACCCATCAGAAGGTATGCTGATATAATAGTACATCGACTATTGGCAGTGACAATAGGGGCAGACTGTACTTATCCTGAACTTACAGATAAACATAAATTGGCAGATTTGTGTAAAAATCTCAATTACCGACATAAAATGGCTCAGTACGCACAAAGAGCATCTGTTGCATTCCACACACAGTTGTTCTTCAAAACCAAAGGTGTGATGCATGAAGAGGCATATATCTTATTTGTAAGAAAGAATGCAATTGTGGTTCTGATTCCCAAATATGGTTTAGAAGGTACTGTCTTCTTTGAAGAAAAAGATAAACCAAAGCCAAGTCTCACTTACAATGATGAGATACCTTCTCTTACTGTGGAAGATACAACATTTTGTACCTTTGACACAGTTAAAGTGAACATCGTGTTAGATGCTTCCAACATCCAACACCAGAAAATCCGTATGGCATTGGTAGAACCCAAGATTCTGGGAAGCGATGTTCCCAACCAGTTGAGCATCAACAATGAACCAGGGAAGAAGAAGAAGAAGAAGCTGGAGAAATAGTTCTATTCTAGCAGCTACTAAATTTTTCTGTATTAGTGATTTTTTTGTATTGAAGTTGGGAATATGTAAACAGAAATTTCATACAATTTTTAAGTATTTTCAAAGGTGAATTTTAATAACTTTTAAAACTTGATTTCCATTCTTATTTAAAGTGTTGCCCACCAAAATGTGTTGCAGTAGTTTTTCAGAATACATCCATCTTTTCATCAAACAGATGAAAGGAAAATTCCATAATAAAAAAAACCTCCGGTTTACAAAAAGAAAAAAAAG
>TRINITY_DN22686_c0_g1_i1 len=3245 path=[2:0-484 3:485-680 4:681-754 5:755-1202 7:1203-2132 9:2133-2891 10:2892-3244]
TGTGCTCTTCCGATCTACGCAAATAAAGATTTATTATTATTATTACTTCTGCTTTTACTCAATGGGTGCCATTGATTTCATTGGGAACAGGGCTGCACCCTTTGTTTTCTCATTTTTTTTTAATGTCGCAGTAATTAATAATATTGAACAGGAACCTTTTTGCTACAAATTATCGTTGGGAGATCTCCAAGAACAGAACTAACTTTGAGTTATTACATGAGTCGTTCTGATTATTTTTTTCTCTCCCTGTTATGCATGATTATGTGTCTGTACTGAGAATCTGACAATGAGTTGCCTCGTTAACTTGATGTTAATAGTTCTCACAAAGTTTTGTTATAAATAAATTTTACCCTTTTCCTTTTTTAGCCGGTGGCTATATTTGAATGCCGATAGTGGAAATCTCCAGGACGTTAAACTGTTACGTGTTTTCCGCTTTGCAGCACTTTTTAGTCAATAACAAGACTTCGGGTTTTCCTTTTAATTTCAGAGAAACCTATATTGAGCAAGAGCAAGGGGAAAATTCTAATGACCGTAATGACAGAGCCATCAGAGTAGCAGTAAAATGGTACAATGAACACCTGAAGAAACTGAAAAATGAAGAGAATATACAAGTTATCTTACTAACGAATGACAGAAAGAATAAAGAGAAAGCTGTGGAAGAGGGAATAACTGCTTATACATGTGAGGAATATATAAAGAGCTTGGTAGCAAATCCTGAGCTTGTAGATCGTCTGGCTTCCGTATCTGATGAAGGGAATGAAATAGAAAGTGGGAGGATCATTTTTTCAGAGCATATGCCCCTTAGCAAATTACAGCAAGGCATAAAGTCTGGGATTTACCATCAAGGAACCTTCAGAGCCAGTAGAGATAACTACCTTGAAGCTACAGTATGGGTTCATGGAAATGCAGAAGAAAACAGAGAGATAATTATACAAGGACTGAAAAATTTAAATCGAGCAGTTCATGAAGATATTGTAGCAGTGGAACTGTTGGCAAAAGATGACTGGGCAGCACCGTCCTCTGTGGTCTTGCAAGATGATGGACAAAACGAAGATGACATAGAAAATGAAGAGGAGAAAGAAAATATTTTGAAGACTTCTGTAAGCAAGAAAATGTTGAGACCGACAGGCAGAGTTGTGGGAATTATAAAAAGAAACTGGAGGCCTTTTTGTGGCATGCTTTCCAAATCACAGATAAAAGAAGCAAGACGGCATTTGTTTACTCCAGCTGATCGCAGAATCCCTCGAATTCGAATAGAGACCAGACAAGCTTCAACACTAGAAGGACAAAAAATTATTGTTGCAATTGATGGTTGGCCCAGAAATTCCAGATACCCTAATGGTCACTTCGTAAAGAATTTAGGAACAGCTGGAGATAAAGAGACAGAGACTGAAGTTTTGTTGCTTGAACATGATGTTCCCCATCAGCCTTTCTCCCAAGCTGTTCTTAGCTTCCTACCAAAAATGCCATGGAGCATTACAGAAACGGATATGAAATTTAGAGAAGATTTGAGACATCTCTGTGTATGCAGTGTTGATCCTCCTGGCTGTACTGATATTGATGATGCATTACACTGTAGAGAACTGGAAAATGGAAATTTAGAGGTTGGTGTACATATTGCAGATGTCAGCCATTTTATTCGACCAGGAAATGCTTTGGATGAAGAGTCGGCAAAGAGAGGCACAACTGTGTATCTCTGTGCAAAGAGGATTGATATGGTTCCAGAATTGCTTAGTTCCGATTTATGCTCCTTGAGATCTAATGTGGACAGGTTTGCTTTTTCATGCATATGGGAATTGAACCACAATGCCGAAATCTTAAAAACCAGATTTACAAAGAGTGTTATTAATTCCAAGGCTTCCCTTACTTATGCTGAAGCACAGATGAGAATTGATTCAGCAGGCATGAGTGATGATATTACTACTAGTCTACGTGGGCTAAATAAGTTGGCAAAAATTCTGAAGAAGCGAAGAATAGATAATGGGGCTCTAACGCTTTCCTCACCTGAAGTTCGTTTCCATATGGACAGTGAAACTCATGATCCTATTGATTTGCAGACCAAGGAGCTTAAAGAAACTAACTCAATGGTTGAAGAGTTTATGTTGCTCGCCAATATCTCTGTAGCCCAAAAAATTTATGAGGAATTCCCAGAACATGCCTTGCTCCGAAAACACCCTGCTCCTCCTCCATCAAATTATGACATCCTTGTGAAGGCGTCAAAGTCCAAGAATTTGGAAATTAAAACTGATTCGGCAAAGGCCCTAGCTGACTCTTTAGACTCAGCAGAATGTCCTACTTTTCCCTATTTGAATACTCTGTTGCGAATCTTGGCTACTCGTTGCATGATGCAAGCAGTCTACTTTTGCTCTGGAATGGATACTGATTTTCATCACTATGGATTAGCCTCACCTATTTATACACACTTCACTTCACCCATCAGAAGGTATGCTGATATAATAGTACATCGACTATTGGCAGTGACAATAGGGGCAGACTGTACTTATCCTGAACTTACAGATAAACATAAATTGGCAGATTTGTGTAAAAATCTCAATTACCGACATAAAATGGCTCAGTACGCACAAAGAGCATCTGTTGCATTCCACACACAGTTGTTCTTCAAAACCAAAGGTGTGATGCATGAAGAGGCATATATCTTATTTGTAAGAAAGAATGCAATTGTGGTTCTGATTCCCAAATATGGTTTAGAAGGTACTGTCTTCTTTGAAGAAAAAGATAAACCAAAGCCAAGTCTCACTTACAATGATGAGATACCTTCTCTTACTGTGGAAGATACAACATTTTGTACCTTTGACACAGTTAAAGTGAACATCGTGTTAGATGCTTCCAACATCCAACACCAGAAAATCCGTATGGCATTGGTAGAACCCAAGATTCTGGGAAGCGATGTTCCCAACCAGTTGAGCATCAACAATGAACCAGGGAAGAAGAAGAAGAAGAAGCTGGAGAAATAGTTCTATTCTAGCAGCTACTAAATTTTTCTGTATTAGTGATTTTTTTGTATTGAAGTTGGGAATATGTAAACAGAAATTTCATACAATTTTTAAGTATTTTCAAAGGTGAATTTTAATAACTTTTAAAACTTGATTTCCATTCTTATTTAAAGTGTTGCCCACCAAAATGTGTTGCAGTAGTTTTTCAGAATACATCCATCTTTTCATCAAACAGATGAAAGGAAAATTCCATAATAAAAAAAACCTCCGGTTTACAAAAAGAAAAAAAAG
>TRINITY_DN22686_c0_g1_i7 len=2766 path=[3:0-195 5:196-643 6:644-723 7:724-1653 9:1654-2412 10:2413-2765]
AGAGAAACCTATATTGAGCAAGAGCAAGGGGAAAATTCTAATGACCGTAATGACAGAGCCATCAGAGTAGCAGTAAAATGGTACAATGAACACCTGAAGAAACTGAAAAATGAAGAGAATATACAAGTTATCTTACTAACGAATGACAGAAAGAATAAAGAGAAAGCTGTGGAAGAGGGAATAACTGCTTATACATAATGAAATAGAAAGTGGGAGGATCATTTTTTCAGAGCATATGCCCCTTAGCAAATTACAGCAAGGCATAAAGTCTGGGATTTACCATCAAGGAACCTTCAGAGCCAGTAGAGATAACTACCTTGAAGCTACAGTATGGGTTCATGGAAATGCAGAAGAAAACAGAGAGATAATTATACAAGGACTGAAAAATTTAAATCGAGCAGTTCATGAAGATATTGTAGCAGTGGAACTGTTGGCAAAAGATGACTGGGCAGCACCGTCCTCTGTGGTCTTGCAAGATGATGGACAAAACGAAGATGACATAGAAAATGAAGAGGAGAAAGAAAATATTTTGAAGACTTCTGTAAGCAAGAAAATGTTGAGACCGACAGGCAGAGTTGTGGGAATTATAAAAAGAAACTGGAGGCCTTTTTGTGGCATGCTTTCCAAATCACAGATAAAAGAAGTAAGCAAAAATTCCATTTAGTAATTTTTAAAAAGAGTATTTTTCTTGTTTAATATTCCACATTTCCTCTGTATCAACAGGCAAGACGGCATTTGTTTACTCCAGCTGATCGCAGAATCCCTCGAATTCGAATAGAGACCAGACAAGCTTCAACACTAGAAGGACAAAAAATTATTGTTGCAATTGATGGTTGGCCCAGAAATTCCAGATACCCTAATGGTCACTTCGTAAAGAATTTAGGAACAGCTGGAGATAAAGAGACAGAGACTGAAGTTTTGTTGCTTGAACATGATGTTCCCCATCAGCCTTTCTCCCAAGCTGTTCTTAGCTTCCTACCAAAAATGCCATGGAGCATTACAGAAACGGATATGAAATTTAGAGAAGATTTGAGACATCTCTGTGTATGCAGTGTTGATCCTCCTGGCTGTACTGATATTGATGATGCATTACACTGTAGAGAACTGGAAAATGGAAATTTAGAGGTTGGTGTACATATTGCAGATGTCAGCCATTTTATTCGACCAGGAAATGCTTTGGATGAAGAGTCGGCAAAGAGAGGCACAACTGTGTATCTCTGTGCAAAGAGGATTGATATGGTTCCAGAATTGCTTAGTTCCGATTTATGCTCCTTGAGATCTAATGTGGACAGGTTTGCTTTTTCATGCATATGGGAATTGAACCACAATGCCGAAATCTTAAAAACCAGATTTACAAAGAGTGTTATTAATTCCAAGGCTTCCCTTACTTATGCTGAAGCACAGATGAGAATTGATTCAGCAGGCATGAGTGATGATATTACTACTAGTCTACGTGGGCTAAATAAGTTGGCAAAAATTCTGAAGAAGCGAAGAATAGATAATGGGGCTCTAACGCTTTCCTCACCTGAAGTTCGTTTCCATATGGACAGTGAAACTCATGATCCTATTGATTTGCAGACCAAGGAGCTTAAAGAAACTAACTCAATGGTTGAAGAGTTTATGTTGCTCGCCAATATCTCTGTAGCCCAAAAAATTTATGAGGAATTCCCAGAACATGCCTTGCTCCGAAAACACCCTGCTCCTCCTCCATCAAATTATGACATCCTTGTGAAGGCGTCAAAGTCCAAGAATTTGGAAATTAAAACTGATTCGGCAAAGGCCCTAGCTGACTCTTTAGACTCAGCAGAATGTCCTACTTTTCCCTATTTGAATACTCTGTTGCGAATCTTGGCTACTCGTTGCATGATGCAAGCAGTCTACTTTTGCTCTGGAATGGATACTGATTTTCATCACTATGGATTAGCCTCACCTATTTATACACACTTCACTTCACCCATCAGAAGGTATGCTGATATAATAGTACATCGACTATTGGCAGTGACAATAGGGGCAGACTGTACTTATCCTGAACTTACAGATAAACATAAATTGGCAGATTTGTGTAAAAATCTCAATTACCGACATAAAATGGCTCAGTACGCACAAAGAGCATCTGTTGCATTCCACACACAGTTGTTCTTCAAAACCAAAGGTGTGATGCATGAAGAGGCATATATCTTATTTGTAAGAAAGAATGCAATTGTGGTTCTGATTCCCAAATATGGTTTAGAAGGTACTGTCTTCTTTGAAGAAAAAGATAAACCAAAGCCAAGTCTCACTTACAATGATGAGATACCTTCTCTTACTGTGGAAGATACAACATTTTGTACCTTTGACACAGTTAAAGTGAACATCGTGTTAGATGCTTCCAACATCCAACACCAGAAAATCCGTATGGCATTGGTAGAACCCAAGATTCTGGGAAGCGATGTTCCCAACCAGTTGAGCATCAACAATGAACCAGGGAAGAAGAAGAAGAAGAAGCTGGAGAAATAGTTCTATTCTAGCAGCTACTAAATTTTTCTGTATTAGTGATTTTTTTGTATTGAAGTTGGGAATATGTAAACAGAAATTTCATACAATTTTTAAGTATTTTCAAAGGTGAATTTTAATAACTTTTAAAACTTGATTTCCATTCTTATTTAAAGTGTTGCCCACCAAAATGTGTTGCAGTAGTTTTTCAGAATACATCCATCTTTTCATCAAACAGATGAAAGGAAAATTCCATAATAAAAAAAACCTCCGGTTTACAAAAAGAAAAAAAAG
>TRINITY_DN22686_c0_g1_i2 len=2687 path=[3:0-195 5:196-643 7:644-1573 8:1574-1574 9:1575-2333 10:2334-2686]
AGAGAAACCTATATTGAGCAAGAGCAAGGGGAAAATTCTAATGACCGTAATGACAGAGCCATCAGAGTAGCAGTAAAATGGTACAATGAACACCTGAAGAAACTGAAAAATGAAGAGAATATACAAGTTATCTTACTAACGAATGACAGAAAGAATAAAGAGAAAGCTGTGGAAGAGGGAATAACTGCTTATACATAATGAAATAGAAAGTGGGAGGATCATTTTTTCAGAGCATATGCCCCTTAGCAAATTACAGCAAGGCATAAAGTCTGGGATTTACCATCAAGGAACCTTCAGAGCCAGTAGAGATAACTACCTTGAAGCTACAGTATGGGTTCATGGAAATGCAGAAGAAAACAGAGAGATAATTATACAAGGACTGAAAAATTTAAATCGAGCAGTTCATGAAGATATTGTAGCAGTGGAACTGTTGGCAAAAGATGACTGGGCAGCACCGTCCTCTGTGGTCTTGCAAGATGATGGACAAAACGAAGATGACATAGAAAATGAAGAGGAGAAAGAAAATATTTTGAAGACTTCTGTAAGCAAGAAAATGTTGAGACCGACAGGCAGAGTTGTGGGAATTATAAAAAGAAACTGGAGGCCTTTTTGTGGCATGCTTTCCAAATCACAGATAAAAGAAGCAAGACGGCATTTGTTTACTCCAGCTGATCGCAGAATCCCTCGAATTCGAATAGAGACCAGACAAGCTTCAACACTAGAAGGACAAAAAATTATTGTTGCAATTGATGGTTGGCCCAGAAATTCCAGATACCCTAATGGTCACTTCGTAAAGAATTTAGGAACAGCTGGAGATAAAGAGACAGAGACTGAAGTTTTGTTGCTTGAACATGATGTTCCCCATCAGCCTTTCTCCCAAGCTGTTCTTAGCTTCCTACCAAAAATGCCATGGAGCATTACAGAAACGGATATGAAATTTAGAGAAGATTTGAGACATCTCTGTGTATGCAGTGTTGATCCTCCTGGCTGTACTGATATTGATGATGCATTACACTGTAGAGAACTGGAAAATGGAAATTTAGAGGTTGGTGTACATATTGCAGATGTCAGCCATTTTATTCGACCAGGAAATGCTTTGGATGAAGAGTCGGCAAAGAGAGGCACAACTGTGTATCTCTGTGCAAAGAGGATTGATATGGTTCCAGAATTGCTTAGTTCCGATTTATGCTCCTTGAGATCTAATGTGGACAGGTTTGCTTTTTCATGCATATGGGAATTGAACCACAATGCCGAAATCTTAAAAACCAGATTTACAAAGAGTGTTATTAATTCCAAGGCTTCCCTTACTTATGCTGAAGCACAGATGAGAATTGATTCAGCAGGCATGAGTGATGATATTACTACTAGTCTACGTGGGCTAAATAAGTTGGCAAAAATTCTGAAGAAGCGAAGAATAGATAATGGGGCTCTAACGCTTTCCTCACCTGAAGTTCGTTTCCATATGGACAGTGAAACTCATGATCCTATTGATTTGCAGACCAAGGAGCTTAAAGAAACTAACTCAATGGTTGAAGAGTTTATGTTGCTCGCCAATATCTCTGTAGCCCAAAAAAATTTATGAGGAATTCCCAGAACATGCCTTGCTCCGAAAACACCCTGCTCCTCCTCCATCAAATTATGACATCCTTGTGAAGGCGTCAAAGTCCAAGAATTTGGAAATTAAAACTGATTCGGCAAAGGCCCTAGCTGACTCTTTAGACTCAGCAGAATGTCCTACTTTTCCCTATTTGAATACTCTGTTGCGAATCTTGGCTACTCGTTGCATGATGCAAGCAGTCTACTTTTGCTCTGGAATGGATACTGATTTTCATCACTATGGATTAGCCTCACCTATTTATACACACTTCACTTCACCCATCAGAAGGTATGCTGATATAATAGTACATCGACTATTGGCAGTGACAATAGGGGCAGACTGTACTTATCCTGAACTTACAGATAAACATAAATTGGCAGATTTGTGTAAAAATCTCAATTACCGACATAAAATGGCTCAGTACGCACAAAGAGCATCTGTTGCATTCCACACACAGTTGTTCTTCAAAACCAAAGGTGTGATGCATGAAGAGGCATATATCTTATTTGTAAGAAAGAATGCAATTGTGGTTCTGATTCCCAAATATGGTTTAGAAGGTACTGTCTTCTTTGAAGAAAAAGATAAACCAAAGCCAAGTCTCACTTACAATGATGAGATACCTTCTCTTACTGTGGAAGATACAACATTTTGTACCTTTGACACAGTTAAAGTGAACATCGTGTTAGATGCTTCCAACATCCAACACCAGAAAATCCGTATGGCATTGGTAGAACCCAAGATTCTGGGAAGCGATGTTCCCAACCAGTTGAGCATCAACAATGAACCAGGGAAGAAGAAGAAGAAGAAGCTGGAGAAATAGTTCTATTCTAGCAGCTACTAAATTTTTCTGTATTAGTGATTTTTTTGTATTGAAGTTGGGAATATGTAAACAGAAATTTCATACAATTTTTAAGTATTTTCAAAGGTGAATTTTAATAACTTTTAAAACTTGATTTCCATTCTTATTTAAAGTGTTGCCCACCAAAATGTGTTGCAGTAGTTTTTCAGAATACATCCATCTTTTCATCAAACAGATGAAAGGAAAATTCCATAATAAAAAAAACCTCCGGTTTACAAAAAGAAAAAAAAG
>TRINITY_DN22686_c0_g1_i4 len=2761 path=[3:0-195 4:196-269 5:270-717 7:718-1647 8:1648-1648 9:1649-2407 10:2408-2760]
AGAGAAACCTATATTGAGCAAGAGCAAGGGGAAAATTCTAATGACCGTAATGACAGAGCCATCAGAGTAGCAGTAAAATGGTACAATGAACACCTGAAGAAACTGAAAAATGAAGAGAATATACAAGTTATCTTACTAACGAATGACAGAAAGAATAAAGAGAAAGCTGTGGAAGAGGGAATAACTGCTTATACATGTGAGGAATATATAAAGAGCTTGGTAGCAAATCCTGAGCTTGTAGATCGTCTGGCTTCCGTATCTGATGAAGGGAATGAAATAGAAAGTGGGAGGATCATTTTTTCAGAGCATATGCCCCTTAGCAAATTACAGCAAGGCATAAAGTCTGGGATTTACCATCAAGGAACCTTCAGAGCCAGTAGAGATAACTACCTTGAAGCTACAGTATGGGTTCATGGAAATGCAGAAGAAAACAGAGAGATAATTATACAAGGACTGAAAAATTTAAATCGAGCAGTTCATGAAGATATTGTAGCAGTGGAACTGTTGGCAAAAGATGACTGGGCAGCACCGTCCTCTGTGGTCTTGCAAGATGATGGACAAAACGAAGATGACATAGAAAATGAAGAGGAGAAAGAAAATATTTTGAAGACTTCTGTAAGCAAGAAAATGTTGAGACCGACAGGCAGAGTTGTGGGAATTATAAAAAGAAACTGGAGGCCTTTTTGTGGCATGCTTTCCAAATCACAGATAAAAGAAGCAAGACGGCATTTGTTTACTCCAGCTGATCGCAGAATCCCTCGAATTCGAATAGAGACCAGACAAGCTTCAACACTAGAAGGACAAAAAATTATTGTTGCAATTGATGGTTGGCCCAGAAATTCCAGATACCCTAATGGTCACTTCGTAAAGAATTTAGGAACAGCTGGAGATAAAGAGACAGAGACTGAAGTTTTGTTGCTTGAACATGATGTTCCCCATCAGCCTTTCTCCCAAGCTGTTCTTAGCTTCCTACCAAAAATGCCATGGAGCATTACAGAAACGGATATGAAATTTAGAGAAGATTTGAGACATCTCTGTGTATGCAGTGTTGATCCTCCTGGCTGTACTGATATTGATGATGCATTACACTGTAGAGAACTGGAAAATGGAAATTTAGAGGTTGGTGTACATATTGCAGATGTCAGCCATTTTATTCGACCAGGAAATGCTTTGGATGAAGAGTCGGCAAAGAGAGGCACAACTGTGTATCTCTGTGCAAAGAGGATTGATATGGTTCCAGAATTGCTTAGTTCCGATTTATGCTCCTTGAGATCTAATGTGGACAGGTTTGCTTTTTCATGCATATGGGAATTGAACCACAATGCCGAAATCTTAAAAACCAGATTTACAAAGAGTGTTATTAATTCCAAGGCTTCCCTTACTTATGCTGAAGCACAGATGAGAATTGATTCAGCAGGCATGAGTGATGATATTACTACTAGTCTACGTGGGCTAAATAAGTTGGCAAAAATTCTGAAGAAGCGAAGAATAGATAATGGGGCTCTAACGCTTTCCTCACCTGAAGTTCGTTTCCATATGGACAGTGAAACTCATGATCCTATTGATTTGCAGACCAAGGAGCTTAAAGAAACTAACTCAATGGTTGAAGAGTTTATGTTGCTCGCCAATATCTCTGTAGCCCAAAAAAATTTATGAGGAATTCCCAGAACATGCCTTGCTCCGAAAACACCCTGCTCCTCCTCCATCAAATTATGACATCCTTGTGAAGGCGTCAAAGTCCAAGAATTTGGAAATTAAAACTGATTCGGCAAAGGCCCTAGCTGACTCTTTAGACTCAGCAGAATGTCCTACTTTTCCCTATTTGAATACTCTGTTGCGAATCTTGGCTACTCGTTGCATGATGCAAGCAGTCTACTTTTGCTCTGGAATGGATACTGATTTTCATCACTATGGATTAGCCTCACCTATTTATACACACTTCACTTCACCCATCAGAAGGTATGCTGATATAATAGTACATCGACTATTGGCAGTGACAATAGGGGCAGACTGTACTTATCCTGAACTTACAGATAAACATAAATTGGCAGATTTGTGTAAAAATCTCAATTACCGACATAAAATGGCTCAGTACGCACAAAGAGCATCTGTTGCATTCCACACACAGTTGTTCTTCAAAACCAAAGGTGTGATGCATGAAGAGGCATATATCTTATTTGTAAGAAAGAATGCAATTGTGGTTCTGATTCCCAAATATGGTTTAGAAGGTACTGTCTTCTTTGAAGAAAAAGATAAACCAAAGCCAAGTCTCACTTACAATGATGAGATACCTTCTCTTACTGTGGAAGATACAACATTTTGTACCTTTGACACAGTTAAAGTGAACATCGTGTTAGATGCTTCCAACATCCAACACCAGAAAATCCGTATGGCATTGGTAGAACCCAAGATTCTGGGAAGCGATGTTCCCAACCAGTTGAGCATCAACAATGAACCAGGGAAGAAGAAGAAGAAGAAGCTGGAGAAATAGTTCTATTCTAGCAGCTACTAAATTTTTCTGTATTAGTGATTTTTTTGTATTGAAGTTGGGAATATGTAAACAGAAATTTCATACAATTTTTAAGTATTTTCAAAGGTGAATTTTAATAACTTTTAAAACTTGATTTCCATTCTTATTTAAAGTGTTGCCCACCAAAATGTGTTGCAGTAGTTTTTCAGAATACATCCATCTTTTCATCAAACAGATGAAAGGAAAATTCCATAATAAAAAAAACCTCCGGTTTACAAAAAGAAAAAAAAG
>TRINITY_DN22686_c0_g1_i8 len=700 path=[1:0-346 10:347-699]
CCCGGGAAGCGTGGTTGAAGTTGACCCCATGTGGGAATCGGCCGTGGTGAACATCTGGCGGCTGCCAAACAGACGTTCAGGGAGCTTTGGCCCCGCAGCGAAATTGACCATGGTTCACTGTGGTTGACTGTGATCTCGTAACGTCTGAAAATACCCTATGGCATGAGTTGCATAGTAAGTTTCTTATTTTGGATAAATGCTCGACATGCTGTGTGTGTGTGCACGTGTGCACGTACATGCTCCTATCTCTTGCTAAATTTGACAGAAAACCACTATCTGCTTATTATTTACTGTCTTTAAAATCATAACGGTAACTTCATCTTTTTCTTTCTTTTCCTATTTTTGGCAGATTCTGGGAAGCGATGTTCCCAACCAGTTGAGCATCAACAATGAACCAGGGAAGAAGAAGAAGAAGAAGCTGGAGAAATAGTTCTATTCTAGCAGCTACTAAATTTTTCTGTATTAGTGATTTTTTTGTATTGAAGTTGGGAATATGTAAACAGAAATTTCATACAATTTTTAAGTATTTTCAAAGGTGAATTTTAATAACTTTTAAAACTTGATTTCCATTCTTATTTAAAGTGTTGCCCACCAAAATGTGTTGCAGTAGTTTTTCAGAATACATCCATCTTTTCATCAAACAGATGAAAGGAAAATTCCATAATAAAAAAAACCTCCGGTTTACAAAAAGAAAAAAAAG
>TRINITY_DN22686_c0_g1_i6 len=3171 path=[2:0-484 3:485-680 5:681-1128 7:1129-2058 9:2059-2817 10:2818-3170]
TGTGCTCTTCCGATCTACGCAAATAAAGATTTATTATTATTATTACTTCTGCTTTTACTCAATGGGTGCCATTGATTTCATTGGGAACAGGGCTGCACCCTTTGTTTTCTCATTTTTTTTTAATGTCGCAGTAATTAATAATATTGAACAGGAACCTTTTTGCTACAAATTATCGTTGGGAGATCTCCAAGAACAGAACTAACTTTGAGTTATTACATGAGTCGTTCTGATTATTTTTTTCTCTCCCTGTTATGCATGATTATGTGTCTGTACTGAGAATCTGACAATGAGTTGCCTCGTTAACTTGATGTTAATAGTTCTCACAAAGTTTTGTTATAAATAAATTTTACCCTTTTCCTTTTTTAGCCGGTGGCTATATTTGAATGCCGATAGTGGAAATCTCCAGGACGTTAAACTGTTACGTGTTTTCCGCTTTGCAGCACTTTTTAGTCAATAACAAGACTTCGGGTTTTCCTTTTAATTTCAGAGAAACCTATATTGAGCAAGAGCAAGGGGAAAATTCTAATGACCGTAATGACAGAGCCATCAGAGTAGCAGTAAAATGGTACAATGAACACCTGAAGAAACTGAAAAATGAAGAGAATATACAAGTTATCTTACTAACGAATGACAGAAAGAATAAAGAGAAAGCTGTGGAAGAGGGAATAACTGCTTATACATAATGAAATAGAAAGTGGGAGGATCATTTTTTCAGAGCATATGCCCCTTAGCAAATTACAGCAAGGCATAAAGTCTGGGATTTACCATCAAGGAACCTTCAGAGCCAGTAGAGATAACTACCTTGAAGCTACAGTATGGGTTCATGGAAATGCAGAAGAAAACAGAGAGATAATTATACAAGGACTGAAAAATTTAAATCGAGCAGTTCATGAAGATATTGTAGCAGTGGAACTGTTGGCAAAAGATGACTGGGCAGCACCGTCCTCTGTGGTCTTGCAAGATGATGGACAAAACGAAGATGACATAGAAAATGAAGAGGAGAAAGAAAATATTTTGAAGACTTCTGTAAGCAAGAAAATGTTGAGACCGACAGGCAGAGTTGTGGGAATTATAAAAAGAAACTGGAGGCCTTTTTGTGGCATGCTTTCCAAATCACAGATAAAAGAAGCAAGACGGCATTTGTTTACTCCAGCTGATCGCAGAATCCCTCGAATTCGAATAGAGACCAGACAAGCTTCAACACTAGAAGGACAAAAAATTATTGTTGCAATTGATGGTTGGCCCAGAAATTCCAGATACCCTAATGGTCACTTCGTAAAGAATTTAGGAACAGCTGGAGATAAAGAGACAGAGACTGAAGTTTTGTTGCTTGAACATGATGTTCCCCATCAGCCTTTCTCCCAAGCTGTTCTTAGCTTCCTACCAAAAATGCCATGGAGCATTACAGAAACGGATATGAAATTTAGAGAAGATTTGAGACATCTCTGTGTATGCAGTGTTGATCCTCCTGGCTGTACTGATATTGATGATGCATTACACTGTAGAGAACTGGAAAATGGAAATTTAGAGGTTGGTGTACATATTGCAGATGTCAGCCATTTTATTCGACCAGGAAATGCTTTGGATGAAGAGTCGGCAAAGAGAGGCACAACTGTGTATCTCTGTGCAAAGAGGATTGATATGGTTCCAGAATTGCTTAGTTCCGATTTATGCTCCTTGAGATCTAATGTGGACAGGTTTGCTTTTTCATGCATATGGGAATTGAACCACAATGCCGAAATCTTAAAAACCAGATTTACAAAGAGTGTTATTAATTCCAAGGCTTCCCTTACTTATGCTGAAGCACAGATGAGAATTGATTCAGCAGGCATGAGTGATGATATTACTACTAGTCTACGTGGGCTAAATAAGTTGGCAAAAATTCTGAAGAAGCGAAGAATAGATAATGGGGCTCTAACGCTTTCCTCACCTGAAGTTCGTTTCCATATGGACAGTGAAACTCATGATCCTATTGATTTGCAGACCAAGGAGCTTAAAGAAACTAACTCAATGGTTGAAGAGTTTATGTTGCTCGCCAATATCTCTGTAGCCCAAAAAATTTATGAGGAATTCCCAGAACATGCCTTGCTCCGAAAACACCCTGCTCCTCCTCCATCAAATTATGACATCCTTGTGAAGGCGTCAAAGTCCAAGAATTTGGAAATTAAAACTGATTCGGCAAAGGCCCTAGCTGACTCTTTAGACTCAGCAGAATGTCCTACTTTTCCCTATTTGAATACTCTGTTGCGAATCTTGGCTACTCGTTGCATGATGCAAGCAGTCTACTTTTGCTCTGGAATGGATACTGATTTTCATCACTATGGATTAGCCTCACCTATTTATACACACTTCACTTCACCCATCAGAAGGTATGCTGATATAATAGTACATCGACTATTGGCAGTGACAATAGGGGCAGACTGTACTTATCCTGAACTTACAGATAAACATAAATTGGCAGATTTGTGTAAAAATCTCAATTACCGACATAAAATGGCTCAGTACGCACAAAGAGCATCTGTTGCATTCCACACACAGTTGTTCTTCAAAACCAAAGGTGTGATGCATGAAGAGGCATATATCTTATTTGTAAGAAAGAATGCAATTGTGGTTCTGATTCCCAAATATGGTTTAGAAGGTACTGTCTTCTTTGAAGAAAAAGATAAACCAAAGCCAAGTCTCACTTACAATGATGAGATACCTTCTCTTACTGTGGAAGATACAACATTTTGTACCTTTGACACAGTTAAAGTGAACATCGTGTTAGATGCTTCCAACATCCAACACCAGAAAATCCGTATGGCATTGGTAGAACCCAAGATTCTGGGAAGCGATGTTCCCAACCAGTTGAGCATCAACAATGAACCAGGGAAGAAGAAGAAGAAGAAGCTGGAGAAATAGTTCTATTCTAGCAGCTACTAAATTTTTCTGTATTAGTGATTTTTTTGTATTGAAGTTGGGAATATGTAAACAGAAATTTCATACAATTTTTAAGTATTTTCAAAGGTGAATTTTAATAACTTTTAAAACTTGATTTCCATTCTTATTTAAAGTGTTGCCCACCAAAATGTGTTGCAGTAGTTTTTCAGAATACATCCATCTTTTCATCAAACAGATGAAAGGAAAATTCCATAATAAAAAAAACCTCCGGTTTACAAAAAGAAAAAAAAG
>TRINITY_DN22773_c0_g1_i2 len=677 path=[0:0-77 2:78-676]
GCCTACATTGCGAGAGCTGCCTGTAGGGCCATGAAGAGCCACATCCGGCTCTAGAGCCACAGATTGAGTATCACTGGTCTTGTCTTGAGATTGTTCTGTCTTTATCAATCACAATAGCACCAGTGATTTCCTTTTTATCATTATTTGGTAATGTTGTGTCTGATGAAATACAGTAGAACAGAGCACAGATGGGATCGAACTCAGGATCTGCTTCCAAGTCTCGTCTTGTTCGAGCGTGTAACTCCATGCTGAAGAGCGTAAGGTTTTGGACCTCATGTAAAGCTTTTGCTTCCTGAAGATTTTGCATACTTATTTTAAAGCCATAAGAGTTGTTTAAAGATGGTCCTTCAATCTGAGAAGTTTCTTTCTTTGGGGCACTTAGAGCAGCAAACTGATTCTTCACTTGAGTTGTTAAAAGTACTCTTCGAAGGGCATCAGCATTACTTCCTCTCCTTTGACTCCATTTCTGGGTTTTTGGTTCTGCTGATAAAGGAGTAAAGTCAAGTGCTTCAGGTATTTGTTCTTGGTGCTTTCTCTGCACAATAGGCGTACTATGTAAGCATACAGATTTGGAATTTCCAACACTTTCTCTGACCACCAATGGAGATATATTGAAGAGTATCGGACCTTCATCTCTGACAGGTTTCTGTAAATTCTCATTGGGGACTTCATTTTCT
>TRINITY_DN22773_c0_g1_i1 len=759 path=[1:0-159 2:160-758]
GTACTCTGGCTTCACGGTTTGGTCAATGTCATTCTCATCAGAGGTTTTCTTTTTACAATATTCACTACTTCCTGGAAAAGTGATCTCTCATCAGCAGCATATGCGACTTCTAGTCCTGTAACTCCAGATCTTGCAAGTAAAGGGGCCTGTTTTCTGCTACCTTGTCTTGAGATTGTTCTGTCTTTATCAATCACAATAGCACCAGTGATTTCCTTTTTATCATTATTTGGTAATGTTGTGTCTGATGAAATACAGTAGAACAGAGCACAGATGGGATCGAACTCAGGATCTGCTTCCAAGTCTCGTCTTGTTCGAGCGTGTAACTCCATGCTGAAGAGCGTAAGGTTTTGGACCTCATGTAAAGCTTTTGCTTCCTGAAGATTTTGCATACTTATTTTAAAGCCATAAGAGTTGTTTAAAGATGGTCCTTCAATCTGAGAAGTTTCTTTCTTTGGGGCACTTAGAGCAGCAAACTGATTCTTCACTTGAGTTGTTAAAAGTACTCTTCGAAGGGCATCAGCATTACTTCCTCTCCTTTGACTCCATTTCTGGGTTTTTGGTTCTGCTGATAAAGGAGTAAAGTCAAGTGCTTCAGGTATTTGTTCTTGGTGCTTTCTCTGCACAATAGGCGTACTATGTAAGCATACAGATTTGGAATTTCCAACACTTTCTCTGACCACCAATGGAGATATATTGAAGAGTATCGGACCTTCATCTCTGACAGGTTTCTGTAAATTCTCATTGGGGACTTCATTTTCT
>TRINITY_DN22740_c0_g1_i2 len=1220 path=[2:0-461 4:462-1219]
GTGTGTCCGGTGTCCCAGGTGTGGCAGGAGCTCTAACAGCAGCCTGCCCAGATGCTCCGCAGGGGAGCCAACTGTCTGCCCAGCTCCCCACACTGGCACCGCAGTGTGGTGACTGCGCTTGCCTGCCATGGGGCCCTGTGTGGATCGGGCCCACTGCAGCTCGTCTGGCTGTACTTGGTGTGTTTCTAGTCTCTGCCTTAGCTGCTTCATTCCCCAGCAAATGCTCTCTCCCAATTTCCCTTTTCCCCTTAAAGTGCTAGCTGGAAATGTGGCATGGCCTTCAGCTCTCATATGTAGCCTCTGCTGTAGTTCTCACCTCTCTGCACCACTTGGAGAGGCCTGTGGTCTTGGGAGAAGAGAGAAAGAGATTTCCCCCAGTGGTTCTAAGTGATGCACCATTTCTTTTTTCTGTTTCAAGATGGCACTTTTGTCTTGGTTTGGATGCTCCTGGTTTTAACCATACATTATAGCAGTTTAAATTTCCAACTTGCAGTTTCTTTAGTAAGCAGTCCTCCTTTTGTATGTTGTTGTAACCACTTTAAAATTTCAGGATGACTTGCAGTTACATTAGGTCTTCATGTGGGTTCATAGGTTTCCAGTTTCACATTCAGACATCCAAGCTGAAACATTCACTATGTATTTCGAATATAACCACTCTGCTAATTGCCATGAATTAATTGTTTTCCTCCAAATGGCACAAAAGCCACATACTCAGTCCTGGGCGATGACAAACCTCCCTTTATATACAATAGAAGAGGCTATCCCTTGGTTTGCTTAAATCAACATTCCTGTTTTTCCAGATTGTGGTAAAGTTGCTGTAGAGCTTGTTCTTTTTCTGTTCTACTACAAGTCATGCAGTAGAAAAGCACTGTAAAGGCTTCCCAGTGGTGTTCAAGTAATTGAGAAGAGTGTAAAACCAAAGTACCTTAGGGAAGGATTTTCTGGGCTCTGTAAGATGCAGATAGTCTCATCTCTCTCATAGTAAGACAAGATTTTCAGCTTGTCTGAATGCTTACCCAACAGACAGAGAGCAGGTTACTTGAAAATTCAGAAGTAAAATTCCAAATCATGTCTGTTCTTGCTGAATTTGGGCTTTTTTCTCAGATGCTGACTGTATCCAGTTCATTACTTAGTCTGAAGAGAAACAAAACAGCTCACTCTATTTGTAGTATGACATCACCGGGAGGAGAGGCTGGACTTAAACAAAGACTGGTTTTCCA
>TRINITY_DN22740_c0_g1_i3 len=859 path=[1:0-99 3:100-100 4:101-858]
ACGACGCTCTTCCGATCTCCTTGGCTCAATGGGGGAGGAAAGTCACTCGCTCTCCAGGTCCTCTCGCTGCTGCGTTCCCCAACTGTCGCTCGCCCTGCACCCATTATAGCAGTTTAAATTTCCAACTTGCAGTTTCTTTAGTAAGCAGTCCTCCTTTTGTATGTTGTTGTAACCACTTTAAAATTTCAGGATGACTTGCAGTTACATTAGGTCTTCATGTGGGTTCATAGGTTTCCAGTTTCACATTCAGACATCCAAGCTGAAACATTCACTATGTATTTCGAATATAACCACTCTGCTAATTGCCATGAATTAATTGTTTTCCTCCAAATGGCACAAAAGCCACATACTCAGTCCTGGGCGATGACAAACCTCCCTTTATATACAATAGAAGAGGCTATCCCTTGGTTTGCTTAAATCAACATTCCTGTTTTTCCAGATTGTGGTAAAGTTGCTGTAGAGCTTGTTCTTTTTCTGTTCTACTACAAGTCATGCAGTAGAAAAGCACTGTAAAGGCTTCCCAGTGGTGTTCAAGTAATTGAGAAGAGTGTAAAACCAAAGTACCTTAGGGAAGGATTTTCTGGGCTCTGTAAGATGCAGATAGTCTCATCTCTCTCATAGTAAGACAAGATTTTCAGCTTGTCTGAATGCTTACCCAACAGACAGAGAGCAGGTTACTTGAAAATTCAGAAGTAAAATTCCAAATCATGTCTGTTCTTGCTGAATTTGGGCTTTTTTCTCAGATGCTGACTGTATCCAGTTCATTACTTAGTCTGAAGAGAAACAAAACAGCTCACTCTATTTGTAGTATGACATCACCGGGAGGAGAGGCTGGACTTAAACAAAGACTGGTTTTCCA
>TRINITY_DN22740_c0_g1_i1 len=2189 path=[0:0-1429 3:1430-1430 4:1431-2188]
CAACCATTAAGAACACAGCAGCAAGATGAAAACAAGACACCCATTTTAAACTCTTAACACCAAAAGAATATAAAGGGTTAATCTTTAGTCGGTTTATGATGTGTTGGGAAAAAATTCCTCCCCTCCCCCCTTTCATACTGCAGGGATATATTGTGGGGACTACAAAATGGGTCAAGATAAATGTAGTCTATACGTCATAACAGAGATGAGTTGAGACTTGATTTTTTTCAAAAAAATATTTTTAATACTTTCTGTATTTCGTTAAAAAAATGAAATGTACCACTGGTCCATAGGTTTAATTTATTCCGTGAAGTAAAGAAACTAAAATCTTTGTACAAGGAAATAATGTCCACAGATGAAGAAATGTTCTGAGTTTTGTTCCAGTTCAGGCCACATATTTTATATTGTAGATTCATTATCAAATATTTTTGCTTTCAAAGTCTGGAGTCCATGTTGAATAAAATTATCAGAAATTTGAGTTTCAGAGAATCTGGAATCACGCCTTCTTGTTGACCTGTGCTTCTTTTTTATTGAATTTTGAATACTGTCTGAAGTAAAATAGTAAATTATAGGGTCAAAGCAACAGTTTGAAACTGCAATACACAGAGTGATTGGATACATAGTCCTGACTGCAGTTATTACAGAACAATTAATCCATGTTTGTGTTCTCATAAGGGAGTAAAGTATTAGGGTAATGTTGTAAGGCACAAAACAAAAGCAAAATATCACCAGATGAACCAAAATCATTCTAAGAACCTTATTTTTGCTTAATTTGTTCCGACTCAGTGTAACTGGTTTATTCAAAGTCCTTAAAACCATTGTAGAACAAGTCACATTCAAGATCAGTGGAATAAAAAATCCTACAATTTCAATGAATATAACAATCCTTGAAAGATAAGTTCTCCAGGTAGCCTCAGAAAAGTTTTCAAAACATGTTTTTAGTGGCTGTCCTTCACTGCCATTTCGATGGCTGGTAGATTGAAAGAAACTTGCTGGTACACTTCCTGCTATCACAGTTATCCACACTGCAACACAGACAATTTTTGCATTTCTTTTGGTTCTGAGAGTCTTAGACCGAAATGGGTGTACAATAGCTAAAAAGCGATCTACGCTTATACAAGTCAAAAAGAAAATGCTTCCATACATGTTTGTATAAAACAGTGTGACAGAAATCTTGCAAACTATATCTCCAAAGGGCCAGTCTTTTATTGCAAAATAATAAATTCTAAAAGGTAATGTAAGCACAAAAAGCAGGTCTGATATTGCTAAATTAAGCATGTACGTTGTAGTTTCATTTCGCACTTTTAATGTGCAGATGAAAATGTAAATAGCAACACAGTTTGATATTAAGCCAAGGACAAACACCATACTAAATATACACCCATATAAAGTGTATTTAAAGGAGTCATCAGTGGAACAATTAGAGCTTACCATTATAGCAGTTTAAATTTCCAACTTGCAGTTTCTTTAGTAAGCAGTCCTCCTTTTGTATGTTGTTGTAACCACTTTAAAATTTCAGGATGACTTGCAGTTACATTAGGTCTTCATGTGGGTTCATAGGTTTCCAGTTTCACATTCAGACATCCAAGCTGAAACATTCACTATGTATTTCGAATATAACCACTCTGCTAATTGCCATGAATTAATTGTTTTCCTCCAAATGGCACAAAAGCCACATACTCAGTCCTGGGCGATGACAAACCTCCCTTTATATACAATAGAAGAGGCTATCCCTTGGTTTGCTTAAATCAACATTCCTGTTTTTCCAGATTGTGGTAAAGTTGCTGTAGAGCTTGTTCTTTTTCTGTTCTACTACAAGTCATGCAGTAGAAAAGCACTGTAAAGGCTTCCCAGTGGTGTTCAAGTAATTGAGAAGAGTGTAAAACCAAAGTACCTTAGGGAAGGATTTTCTGGGCTCTGTAAGATGCAGATAGTCTCATCTCTCTCATAGTAAGACAAGATTTTCAGCTTGTCTGAATGCTTACCCAACAGACAGAGAGCAGGTTACTTGAAAATTCAGAAGTAAAATTCCAAATCATGTCTGTTCTTGCTGAATTTGGGCTTTTTTCTCAGATGCTGACTGTATCCAGTTCATTACTTAGTCTGAAGAGAAACAAAACAGCTCACTCTATTTGTAGTATGACATCACCGGGAGGAGAGGCTGGACTTAAACAAAGACTGGTTTTCCA
>TRINITY_DN22740_c0_g2_i1 len=537 path=[0:0-536]
CCCTACACGACGCTCTTCCGATCTTTGCAATATTTTTATTATGGGGAGAGTGTGTTTCTCACTTTCCAAGTACTCCAGAAGATCTGAATTTGGTCTTAACTCTCCATTCCAAGCAAATCAATTTTGGACAGAGACCAAGTCTAGAAACCTTAAATTTAGAAGTATCGGAAAGGCTTTGCCAGCTGCAAATATGGTTAGAATGGACACAGGGATTTTAAGCATAGTGATCACGGTCTCTTCTGCTATTGTACAATACAATGAGAAGAACTTTTTTAAAAAGATTAATAAAAATGTTTTAAAACATAATGAAAATAATCATATCCAGAAATTAGCTCTCCAGGTCCGCTCGCTGCTGCATTCCCCAGCTGCCGCTCGCCCTGCACACACTGCTGCCGCCGGCTGTCTCAGCCAAATATACCCGGCTCCCAGGCGCCTTGGCTCAATGGGGGAGGAAAGTCACTCGCTCTCCAGGTCCTCTCGCTGCTGCGTTCCCCAACTGTCGCTCGCCCTGCACCCTCTCTGCACCACTTGGAGAGG
>TRINITY_DN22733_c0_g1_i1 len=208 path=[0:0-207]
AAAAGATTTCATCTGAACTACTTTGTCTCCATCTTTTACACTTGGGACCAACACACCAACCACATTCTTTCTAGAATTCAACATCATACAAATACAGAGACTAAGGTACAACAAGTAATGTAGGTTTGACAAAATCAACAAAAAGGCAACAAAAACAATATCTTAGGTGGCTCTGAGCAATTATTAATGAACAAAATATAACTTAAAA
>TRINITY_DN22733_c0_g2_i1 len=419 path=[0:0-418]
CTGTTCCAGGGAGTATTGCCTGGTATTTCAACACAGGCTTCATTCAGTAAATTACTTTATAACTCAGGCACTAATATTAAGTTGGGACACTCAAGTCTCCTTAACCGATTTATATTTATTTCTACACCAAGGACACAAGCCACCACTAACTATATCCTTAAAATCACAGAATATACTCTCACCAACAGAAATTAGCCCAATAAAAGATTTCATCTGAACTGCTTTGTGTCTTTCTCTTACATTTGGGACCATCATGACCACACACTCTCTAGGTTCAACCAATTATATTTTTTAAGGAATGGTTATGTCAATGCAAAGCACAAGCTCTGCGGCCATGGTACTGAAGCTTTTTTGAGCTGTATCCCTTCCCTCTCGTCTGTTGTAGTTGAGGCCCTGCCCCTTCTCTCCCTACACCACCC
>TRINITY_DN22733_c1_g1_i2 len=361 path=[0:0-360]
CGCTCTTCCGATCTGACCAACCTCCATTGGTGAGAGCATCTAAGCTTTTGAGCCATGCGGGGCTCTTCTTCAGGCATGTAGCTTCAATGCTTGCTTACTCTAACCAACAGAAACTGGTCCAATAAAAGATCTCATCTGAACTACTTTATTTCCATCTGTCGGAGAGAATCAGCCTCTCAAACACAGATTTCCTTTTCCCACACTGGGGCAATCGAAGTGGTGGAATTGTACCAGGGACTACTTGCCCAAACAGCACTTCTTCCCTCACAGCTCCCAAAAGCAGAATGGAGTGAGCAAGAATCACAATGTGTTAGAATTCAGGTTGCCTGCCTTTCGTAAGCTTTAAGACAACAATTCACAG
>TRINITY_DN22733_c2_g1_i1 len=345 path=[0:0-344]
CCTCATCTGTCCCCGTCCTGCATTTTCTGAGTCTAATGTAGTTCTGACTTCCCCATGCCTGATGAAGGGCTCTCAGAAACCCAAACACTTGCATGGTCTCAGCTACAGAAGTTGATCCAATAAAAGAGATCATCTGAACTACTTTGTCTCCATTGCTTACCAAAGCTCAAGGCTCCCAAACTGGGCGACAGAAACTGGCTTAGAGACCCAAATTTAAGCTTAGTCATGTTCGCCTTTGTTCAACGGCGACGGTGCTACCCAATCATCTGCCTTTGCCTCTGTGCCGCAAACAGCATACTGCATTCACAAATCCAGCTTGCTCTTCTATCTCCATCTACTATTACC
>TRINITY_DN22733_c3_g1_i1 len=1786 path=[0:0-1785]
CGCATTTATTTTAAAATAATTTTAAAAATAATTATTTCAAGCTGTGATCCGGGCTCAATGAATCGATTCATGCTTGCAGCCTTAATTGCGGTACCCTTTAATTTTCTCATCAGTCAAGTTTTAGATTTTGGCTTCTTTCTTGATGCTCTCCCCAGCCGAAGATCCCCGAGATGTTCTGCGATGTGGCAATTGTTCCGTCACTCCTTCATGGGGACCTGTGGGCAGGAAACGTGGCCGAGGACGACACTGGCCCCGTTATCTTCGACCCCGCTTCGTTCTATGGCCATTCGGAATTCGAACTGGCAATCGCTGGGATGTTTGGAGGCTTCAGCAGCTCGTTCTTCTCCGCCTATCACAGCAAGATCCCCAAAGCTCTGGGCTTTGAGAAACGCAACAAGTTGTACCAGTTATTTAATTATATAAACCACTGGAATCATTTTGGCACAGGGTACAGGGGGTCTACCCTAAATGTAATGAGAAAGCTCTTAAAGTAACCGCTGCGACGGTATTTTTCAACCAGACCCTATCATCACAACCCCCTTAGATAGTCAGGGTCCCTGCTTGTTGATGGTAGCATGAGCTAGGAATGGAAAGTCAATGAGAAATCACAAGGCAACCAAAACATTAAGAATGTGTTTGCTGAGTTGGTCCCAAATGCGAGAGATGAAGAAGCAATTCCGATGATCTCTTTTATTGGACCCAGCCTCTGTTGATGAGAGTCTGAAGCTGGCCCAGTCAAATATACCTGAACTACTTTGTCTCCATCTAAGATTAAAAGTGGCATTTGTACACATTTGACCCCCCTGCCCTCCAAATGACTGCAGTGATTGTGTAATTTCTGCATTAAGTACTAGTTTACTAACATACATCCACACTTGTGAGATGGTGTAGAGTTTGAGATCTAGATGGGGAATTTTTTCGCAAGTTTGCAAGTAATCTGTCTCCTAGGTTCCTTTGGCTTTTAAGGATGATTTGTTATGGGTACAGATTCATTTTTTACAATGTAGTTGGTGGTTAAAAAAAATAAAAGGGAAAAAATCTTGTATTTGATTTTAACAACAACAAAAAAAAATTTAAAATGACACTTCTTTCTACAGACCAGTTCAATACATTACACTTCCTAAAAGTGTACTGAAGAAAAAAAAGCATGTAAAGTGAATCATTACGACACAGGATGGGAAATCAATCTACTCATTTAGCTGGGGGAAAAGAGAAATCAACTGGGGTATGTGATCCTGTAAGCAGTTACACACACGTGAGGAATACCAGGCTTCCAAAAGTTTCTAATCAATTCATTAAGCATTACGTTCAAAGGAATACATGGTTTTGCCAGGGTTTTTTTGAGCTTCTGAATACATAATAGAAAAATCACATATAGGAAAATACCATCATTACAAGTAAGAAAATTAGAGGCAGCTACTGAAACATCATGGATAAATTTGAGTTAATTAGTAAAATCTTGAACAGGAGTAAACATTTTCCTGTGCAAAGTACAATGGGTTTGGAATCTAAGGACCAGATTCAAAAATTATACTCAGTTAATCATAAAGCAAAAGATCAATTATGGTCCCAGTGTTAAAATGCATCAAAGGTTTGTGACTCTGGGAATCTTGTGTAGGACACATTCTGGAGGGTTACTAGTAGCCAAAGGAGAAAGTTTTGAGGTGACAAAATGCATGTATGAGAGCTAATCTGCATCATCCAATGTGAACTAAAATACATGTGCTACGCTGTTAAACCAGTGAGATTAAGAGAATTTGCACAGATCGGAAGAGCGTCGTGTAGG
>TRINITY_DN22768_c0_g1_i1 len=403 path=[0:0-114 2:115-115 4:116-120 7:121-162 9:163-163 10:164-169 12:170-180 13:181-207 15:208-402]
CATAGATAGAACAATCTTAAGTTTCAACTTTAATTCTAAGTATTAAAAGTACAAAGGTTAAAGTAATAAACTTTAAGCTAGCAGTTACCCAGGCATACAGGCTTAAGAAAGGTAAAGGAAGATCATGTGACCAGAGGATCACCATGGTGACCAAAGAGCACCACGAGTGTGTTCATGGCATCTAAGGTAACATTTCCTTGGTGACTTACTCTTTTATAAGAAAACTGACATCACACTCAGGCTAAGTAATTCATGTATTATTAACTGCCAACAGCATGGTTGAAAAGTGTTGATGCCTGCATAAAGTTATAAATGTATGACAACGTTTGTGATTAAAATATTGGGGAACTAAAGTTGTTACCTCCACCCATGAAACATCCTGTTTTTATAAACTGTTTTAAAC
>TRINITY_DN22768_c0_g1_i2 len=288 path=[0:0-114 2:115-115 4:116-120 7:121-162 9:163-163 10:164-169 12:170-180 13:181-207 14:208-226 16:227-287]
CATAGATAGAACAATCTTAAGTTTCAACTTTAATTCTAAGTATTAAAAGTACAAAGGTTAAAGTAATAAACTTTAAGCTAGCAGTTACCCAGGCATACAGGCTTAAGAAAGGTAAAGGAAGATCATGTGACCAGAGGATCACCATGGTGACCAAAGAGCACCACGAGTGTGTTCATGGCATCTAAGGTAACATTTCCTTGGTGACTTAAACTTTTATAGGAAAAGTGATTCATATATTAATAACTGCCAATATCATAGTTAAAAGAGACTGACACACCAAATTATAAA
>TRINITY_DN22768_c0_g1_i3 len=282 path=[1:0-90 2:91-91 3:92-92 6:93-93 7:94-135 8:136-220 16:221-281]
TCTTAAAAGTACAAAAGTTAAAGTAATAAACTTAAATGGCATAAACTTATAGTAGCATAGTTACCCAGGCATACAAGCTCAAGGAAGATAGAATATCATGTGACCAGAGGATCACCATGGTGACCAAAGAGCACCATGAGAGGATTCATGGTGTCTAAAGTAACATTTCCTTGGTAACTTAAACGTTTATAGGAAAACTGACGTCCCACTCAGGCTAAGTAATTCATATATTAATAACTGCCAATATCATAGTTAAAAGAGACTGACACACCAAATTATAAA
>TRINITY_DN22768_c0_g1_i7 len=261 path=[1:0-90 2:91-91 3:92-92 5:93-142 12:143-153 13:154-180 14:181-199 16:200-260]
TCTTAAAAGTACAAAAGTTAAAGTAATAAACTTAAATGGCATAAACTTATAGTAGCATAGTTACCCAGGCATACAAGCTCAAGGAAGATAGAAGATCATGTGACTAGAAGATCACCGTGATGACCAAAGAGCACCACGAGAGGGTTCATGGCATCTAAGGTAACATTTCCTTGGTGACTTAAACTTTTATAGGAAAAGTGATTCATATATTAATAACTGCCAATATCATAGTTAAAAGAGACTGACACACCAAATTATAAA
>TRINITY_DN22768_c0_g1_i4 len=379 path=[1:0-90 2:91-91 4:92-96 7:97-138 9:139-139 11:140-156 13:157-183 15:184-378]
TCTTAAAAGTACAAAAGTTAAAGTAATAAACTTAAATGGCATAAACTTATAGTAGCATAGTTACCCAGGCATACAAGCTCAAGGAAGATAGAGGAAGATCATGTGACCAGAGGATCACCATGGTGACCAAAGAGCACCACAAGAGGGTTCATGGCACCTAAGGTAACATTTCCTTGGTGACTTACTCTTTTATAAGAAAACTGACATCACACTCAGGCTAAGTAATTCATGTATTATTAACTGCCAACAGCATGGTTGAAAAGTGTTGATGCCTGCATAAAGTTATAAATGTATGACAACGTTTGTGATTAAAATATTGGGGAACTAAAGTTGTTACCTCCACCCATGAAACATCCTGTTTTTATAAACTGTTTTAAAC
>TRINITY_DN22682_c0_g1_i2 len=598 path=[0:0-551 1:552-597]
TTCCGATCTAAGCTGCACAGAGGCCTTTGGGGAGGTGGGATGGAGGGGAGCTTTCTCCATACTGTCTTTAATCGTGGTTCATTGCACGAAAGCATAGATCGTGATGATATGCATAGGGATGAGGGAAGGGAAGGCATGGTACGGCTAGCTGGATTACAGATCCAAGGGTTAGAGTCCCTCAATACGCTAGATCAATATTGCCATAGTAGTCATTGTCTGTCTGGCTGTACTGACCTGAAGGACACCATTTTTATCTTCATAATAAGGAAGTGCAATTACTCTGACTTTTGGTTAAAATCCCCAAAAATGAACAAAGAAATTGAGTTTATTGATGTTTTTTAACACCATATTTGCATGCTTACCTTTGAAACAATGTCAACTGGAAATTTAAGATTAGAGCTGAGAACTAGTACCCTCCAAAATGGGTGTATTCATCGAATATGCACTACCTGATTCACTGTTTGCGGATCGAGTAATAGGCACTATTTGCATAGGACCTAACAAGTACCTGTTTTGGATATGAGAGAGACAACTGTGTGTGTGTGTGTGTGTGTGCGTGGTGGGGAATGGAGAGGTGTGAAAGGAAACAGATCGGAAG
>TRINITY_DN22682_c0_g1_i1 len=595 path=[0:0-551 2:552-594]
TTCCGATCTAAGCTGCACAGAGGCCTTTGGGGAGGTGGGATGGAGGGGAGCTTTCTCCATACTGTCTTTAATCGTGGTTCATTGCACGAAAGCATAGATCGTGATGATATGCATAGGGATGAGGGAAGGGAAGGCATGGTACGGCTAGCTGGATTACAGATCCAAGGGTTAGAGTCCCTCAATACGCTAGATCAATATTGCCATAGTAGTCATTGTCTGTCTGGCTGTACTGACCTGAAGGACACCATTTTTATCTTCATAATAAGGAAGTGCAATTACTCTGACTTTTGGTTAAAATCCCCAAAAATGAACAAAGAAATTGAGTTTATTGATGTTTTTTAACACCATATTTGCATGCTTACCTTTGAAACAATGTCAACTGGAAATTTAAGATTAGAGCTGAGAACTAGTACCCTCCAAAATGGGTGTATTCATCGAATATGCACTACCTGATTCACTGTTTGCGGATCGAGTAATAGGCACTATTTGCATAGGACCTAACAAGTACCTGTTTTGGATATGAGAGAGACAACTGTGTGTGTGTGTGTGTGTCTGTGTGTGTCTGTGTGTGTAAAAAAAAAAAAAAAAAAAAAAA
>TRINITY_DN22705_c0_g1_i1 len=1358 path=[0:0-1357]
CGACATGGTACTGATTTTTCGAACAATGGCTTGAAATGTGCCATGAACCAGCTTGGGGCTTATTGCTGCAAAGAGGCTCTAACAATTAATTTTGATAAAAAAAGCTAATGATTATGGGGAAATCCAGGAATAAATTTTGTCATCGCTGGTCAATTGGGGTAAACCCAATAGAGCAGGTTTTCTCCTATAGATATCTGGGAGTGATTTTCTCTTCCAATGGTTGTTGGAAGTTGCATGTGGATTCAGCAAGGGCCCAGGCCAGACATACTATTGCAGCGATCACCAGTTATTTTTTTGGCCATGGGGGGAAGTTGATTTTACCAGCTCTCCGCCTCTATAAGGCTAAAGTAATCCCTCAGTTTTTGTATGCCTTCCCAGTTTGGGGCATTGCTCACCTGGACAAATTGGAGGTCGTTCAGAATGGTTTTCTTGGTTCTACTTTGGGAGTCCCTAAGGGTACCCCCAGGTAATTTTAAGGCTTGAAACCTCAAGCTGCACAATTAGACGGGCAGCTGTGTGTTCATTGCTAAAATACTGGATTGGAGTTTCTCTTTTCCCTTTGCAGGATCATTCCCTTCTCAACTTAGTGTCTGCCCATGGCCTTTTGGTTTTTTGAAAATCCGCGGTAGAGCAGGAAGTTCATAACTTGGGGTTCTCCCGTGGTTTCTTATTGAGGGCAGGCCCTGAGGGTACGGAGTCTCTTGTCGTCCAAAGATTGGCCCATCAGGAGCTTCAGATTGACAACTCCCTCTTAAGAGTGCAGAGAACTGCTCCTGCTTACTTCCCCCTGGATTAATCTCAGGCCAAAGCTAATTATTTATTTGTTTGGCTTAATGCATCAGCAAGACTGGCATTCACTCAACTCAGATGTAACACTTATTCGCCAGCCTTTTTGGAGGGACAGTATGCGGGGATCCCTAGGGAGAACCGGTACTGTACCCTCTGCAAACTTCATGTGCCTGAATCTCTTCCCCACGTTCTTTTTTGGTGCCCTGCTTTGGCAGATCTAGGGGAAAAAATTGGGCACTTCATTTTTTTCTATTTCTGTTGATTGTGCTAATTCCCATTTATGTGAGTTCCTTAGCCCTATTGACCCTGCACTGACCTGTGCAGTGGCTGGCTTTGCTATGGCCGCTGCACGTAGATAAATAAAAGTTTTCCGTACTGTGGTTCTGTAGCTGGATTGATTGAACTGTTATGGGATACTAAGTTGGCCCGTCAAGTCCTAGGTAGGGTGTGTTTTGTATGTGGATATAGTCTGTGATGACTGTATTGTGCTTGGAATTGTAATACATATTTTTATATTGTAATAGCTATGGCTACACAATAAATTTTTCAAACTCTAAAAAAAAAAAAAA
>TRINITY_DN22694_c0_g1_i1 len=540 path=[0:0-539]
GGCTGCAAGTAACAAGAAAAGAAAAGGGCTTGCGAATAAGAAACACAATTGAAGGTCAATTTTTTGAAAGTGCAAGATATGAGAGGGCAAGGGTATGATAATGGAGCAAACATGGCAGGAAAATATAAGGGGGTGCAAACTGAACTTCTACAAGAAAATCCTTTGGCTTAGTTTGTTCCAAACTTATACAGTGTATCACTGTTACCATGAAATGACAAGTTATGCTCTGCTAAATATTGCATTATGTCGATCAGCCTTTCTAAGACTTCGCGCCACTGATTAGTCTTCAATTTAAGGAGCATCTTCATATTGCAGTCAATAGTTGTACTTTCAGTAAGTCTTTGGCGAAGCTCAGTCCACTTCCGCATGCTTTCCATGTGTGCCCTTGATTCCTCATGACTTCTCAGTCTCTCACCTGTGTGTTTCCAGTCACCAAGTCCACTGTGTGTCAGACTGCTTTTTACACCTTCCTAGAACAGCTTGCATGCAAAGCAAAAGACAGAATCTTTTTGACTTTGAGTACACAAGTCAATGCCTGTC
>TRINITY_DN22766_c0_g1_i1 len=666 path=[0:0-665]
ACGCTCTTCCGATCTGAGCTAGAATCATAGGCAACTTTTTCACTCTCATCCTCTTCTGTGCTTCCTGTTTACTGCGACACTGCTCACAGTAGTATTTATATTCACTGCATAGAGTCTCAGTATTACTGAACCCCCTCAAGCAGTGGGTAATTGATGTATTTTGTTCCACATCAACCGATAAGTCCAGAAAGTCCTCATCTTTGCTACTAACAGCTTCACAGTTAAGACATCTGGTTTCATTGGTTAGTGTCCCTTGGAAGATTTCATGGACCCATGTGACATCAGTCTTGTCCCCTTCCTCGTTCTCAATGCTGCCGTTTTGGAGTTTGCCATTCTGTTTCTCTTGCTTTTTCTCTTCTTGGAGCAAGTCAGCAATAGTGTTTAGTAGGTAGTTTAGGAATTCGTGTGCATCTTGCTGCATGTAATTATCAAACAATTCATTTTCTTTCCTCAGCCTAGAAATGAATTTCTTGGGTGGGATGACCCCCACCTTCTTCTTCTGGGTGGCAATGCTGTTGAAGAGGTCCGAGAGGCACGTGAGGAGGCTTTCCTTCTTCCGGGGCTGGACCTTGTATGCCAAAACATTTTCCCGAAACGGACGACAAAAATAAAGTGCCTGTAGAACTGAGTTGCAGTAGCAGGTATTGCCAAACTCAGAAGCTTTGG
>TRINITY_DN22766_c0_g2_i1 len=2538 path=[0:0-505 1:506-1143 2:1144-2255 4:2256-2537]
GTCGGTCAGCTAACAGGGAGAAAGAATATAGAAGCAGCTTACTTTTATTTTCCCATCTTTGAACAAGATTCCTGTCCTTCAAGGAGACACATTTGGGCCATGTGCATTTGACCATACATGACCTTTATTGGAGTCATTTATTATACAGAAGTAACACCACGCCGTTCTCTTCCAATTTAATCCCATTTAGCTTCCTTATAAATCTGTAGCAAAAGTGCACTTTAAACAGTTTGTTTTTCATCTATAGTATATATCTTTCAATATTCTCTCTCAAATCAGGTATTTTATTTGCAAAAACATATCACCAGATATACAAAATACATGTCTAGTGTTCTAGGTCACTGTCTCGTACTTACTGTTTAGATTTTTATTTTTTTTTAATTCAGTGCTCTCTCTCTTTTTTTTTTTTCCCTAGGTTGACCGATGATGGACTTGTTAGTGCCGCGCTCTGAGCTTGTGTGAAAGAAAGGATAGAAGACTCCCCAACCCAGAGGAAGTTCTCACCTAAGCAGGAACAAGATGACAAAAAGGTTCTGTTATTGATGAAAGTCTCCGAAAGCAAGATTCTCCAGGACTGGAGAATAATAATAAACTAATACAAACTAAAAGAACCATCCATAGCTTTTTCTTCAGGAGGAAATGTGGGTGCGGAGAATGGAATCTGTACCCAGTCGGAGTACAATTATATTTCTTTGTTTTAACGAGAGGAATGAATTGCTAATTGGATAGTAAAAGGGATGATGGATAGAGCCACCACAAAGGACTGTATGGGATGTGCTGTCTGCATGAGGACAACATTTTGGAAAGAGTTTATATCCTGCACATCTCCCAGAATTGCATAAGTTAAATGTCCTCATGCATATCACCAAAACATACCATGAAAGGCTGGAGTGGGATGAATAAAATGGAAGGCAGCGTTTGTATTATCTAACAAGATGGAAAGGAAAAATATCCATTTCCAGTCCTGGTTTAGAGCCAGCTGTGATGAGCTTTGGCATGGCAACAGGGCTTTGCAAAAATGAAAAATATGTAAGGTTCCGATTCCTTATAAACTCCATTTAGTCTTTTCTTTCTAGTTATCCTTGAGACTAACATGTATGCACATAAGTTACCCAGATTCAGTCTTCATAAGACTAACATACCTTTGTCTGCTAAGCAAGGCATACAGCAGCACTGGAGAGCATTTTCAGGGAGAAGGATTTTCCAGTCAGAGCCAACATTACCCGCAGATGAAGAGGGATTCTTTGCAAGGTAATGCTGTGTGTTATCCTGGCTTTTCTTCTTAAGAAATCTCCATTATCTCAATGTGTAGGAATAATTAGATTAGTTACGTAAATAATGTTTTTCCTTAGTTAACCTTCACAATTAGTGCTGCTTATGTTTATTATCACAGGTAGATCCAGTCCTAATTGCATTTGTGTACTGTGTACTGAATGGAACGGTAAACAGATCCTGTTTCAGAAGAGGGCACTTTTGGCTTATGCAGTAGCTCCAAGAAATATGGTAAATTTTCAACTTTCTGTATCAACTGGTTGCCAGACATGCACTTTGAAAATCTTAACTGCTTGTTTGCTCCCTGATTCTGTAGCATTGTGGCTTTAAGTCACAAACTTACATTAAAAAAGAAATAAAAAAGAACAATAGATTAGGTTGCATATGGAAACAGACCTTACATCTGGAGAGAGGGGAGAAAGAAAAGACAGTAAAAATTTAAAATATAAACGTGTGCTATTAGTGTTGTCTAAAGCCAAGATGCTACATTCTGGGAAAGTTACAATGCTGCAGACATAGCTTTTTGACTACTTAAGATTTACAGACCTGACATTTCCAATATGCCTTAGCATTGTACTGCTTCACATGTCTGAGTCACCAAAAACATCCAGCAACCAGCTGCTGCTCATATCCTAAAATACATCTTTCCAGCTGACACTGAATATTGACATAATTCTGCTAAAATACAGAAAAATGACAAAGATAGAAACCAAGGTATAGCCTCAGGTCATCAGTGAATGGTGAAATAATTCAACAATGCTACTTTTAAAACCCATCCCTCAGTTCTTGAACAAATAAGCAGCCATGTTTCAAGTAGAGGTAACATAGATTTTGGAAGATAGCACATAAAAATAGCCCAGAAAGAAAATCAGAGCAAAAATCCTTCTTGCGTTGGTAGTCAGCAATCATCCTCTGGGAAATTGAGAGGTAAACTTTTCTTCTCTCTGCTGGATCTCCCATGGTCCTACAGCAACAATGAGGAATGTTTCTGCTGTCAGTACGATGTCCTATACGGACATAACCTTGATCCCCGTTTTTATTTTTACATGTATGTGTTTCATTATTTTTATCTTAGTCTCTTGACTGGTAGAAGAGGATATATCCAGATTCTGAGTTTTTTGAAATGTCTGATGTTAATCCATAGAATTCTTCAATTGCCTGGGCATCAATTTTCTCTACGATGTCATCATCAAACAGTAACCAAAAGCCATGGCTCTTCACAATGGTGATATAATGTCCACGGTTTGGACCGCTCTTCTGTGCTTC
>TRINITY_DN22766_c0_g2_i3 len=2539 path=[0:0-505 1:506-1143 2:1144-2255 3:2256-2256 4:2257-2538]
GTCGGTCAGCTAACAGGGAGAAAGAATATAGAAGCAGCTTACTTTTATTTTCCCATCTTTGAACAAGATTCCTGTCCTTCAAGGAGACACATTTGGGCCATGTGCATTTGACCATACATGACCTTTATTGGAGTCATTTATTATACAGAAGTAACACCACGCCGTTCTCTTCCAATTTAATCCCATTTAGCTTCCTTATAAATCTGTAGCAAAAGTGCACTTTAAACAGTTTGTTTTTCATCTATAGTATATATCTTTCAATATTCTCTCTCAAATCAGGTATTTTATTTGCAAAAACATATCACCAGATATACAAAATACATGTCTAGTGTTCTAGGTCACTGTCTCGTACTTACTGTTTAGATTTTTATTTTTTTTTAATTCAGTGCTCTCTCTCTTTTTTTTTTTTCCCTAGGTTGACCGATGATGGACTTGTTAGTGCCGCGCTCTGAGCTTGTGTGAAAGAAAGGATAGAAGACTCCCCAACCCAGAGGAAGTTCTCACCTAAGCAGGAACAAGATGACAAAAAGGTTCTGTTATTGATGAAAGTCTCCGAAAGCAAGATTCTCCAGGACTGGAGAATAATAATAAACTAATACAAACTAAAAGAACCATCCATAGCTTTTTCTTCAGGAGGAAATGTGGGTGCGGAGAATGGAATCTGTACCCAGTCGGAGTACAATTATATTTCTTTGTTTTAACGAGAGGAATGAATTGCTAATTGGATAGTAAAAGGGATGATGGATAGAGCCACCACAAAGGACTGTATGGGATGTGCTGTCTGCATGAGGACAACATTTTGGAAAGAGTTTATATCCTGCACATCTCCCAGAATTGCATAAGTTAAATGTCCTCATGCATATCACCAAAACATACCATGAAAGGCTGGAGTGGGATGAATAAAATGGAAGGCAGCGTTTGTATTATCTAACAAGATGGAAAGGAAAAATATCCATTTCCAGTCCTGGTTTAGAGCCAGCTGTGATGAGCTTTGGCATGGCAACAGGGCTTTGCAAAAATGAAAAATATGTAAGGTTCCGATTCCTTATAAACTCCATTTAGTCTTTTCTTTCTAGTTATCCTTGAGACTAACATGTATGCACATAAGTTACCCAGATTCAGTCTTCATAAGACTAACATACCTTTGTCTGCTAAGCAAGGCATACAGCAGCACTGGAGAGCATTTTCAGGGAGAAGGATTTTCCAGTCAGAGCCAACATTACCCGCAGATGAAGAGGGATTCTTTGCAAGGTAATGCTGTGTGTTATCCTGGCTTTTCTTCTTAAGAAATCTCCATTATCTCAATGTGTAGGAATAATTAGATTAGTTACGTAAATAATGTTTTTCCTTAGTTAACCTTCACAATTAGTGCTGCTTATGTTTATTATCACAGGTAGATCCAGTCCTAATTGCATTTGTGTACTGTGTACTGAATGGAACGGTAAACAGATCCTGTTTCAGAAGAGGGCACTTTTGGCTTATGCAGTAGCTCCAAGAAATATGGTAAATTTTCAACTTTCTGTATCAACTGGTTGCCAGACATGCACTTTGAAAATCTTAACTGCTTGTTTGCTCCCTGATTCTGTAGCATTGTGGCTTTAAGTCACAAACTTACATTAAAAAAGAAATAAAAAAGAACAATAGATTAGGTTGCATATGGAAACAGACCTTACATCTGGAGAGAGGGGAGAAAGAAAAGACAGTAAAAATTTAAAATATAAACGTGTGCTATTAGTGTTGTCTAAAGCCAAGATGCTACATTCTGGGAAAGTTACAATGCTGCAGACATAGCTTTTTGACTACTTAAGATTTACAGACCTGACATTTCCAATATGCCTTAGCATTGTACTGCTTCACATGTCTGAGTCACCAAAAACATCCAGCAACCAGCTGCTGCTCATATCCTAAAATACATCTTTCCAGCTGACACTGAATATTGACATAATTCTGCTAAAATACAGAAAAATGACAAAGATAGAAACCAAGGTATAGCCTCAGGTCATCAGTGAATGGTGAAATAATTCAACAATGCTACTTTTAAAACCCATCCCTCAGTTCTTGAACAAATAAGCAGCCATGTTTCAAGTAGAGGTAACATAGATTTTGGAAGATAGCACATAAAAATAGCCCAGAAAGAAAATCAGAGCAAAAATCCTTCTTGCGTTGGTAGTCAGCAATCATCCTCTGGGAAATTGAGAGGTAAACTTTTCTTCTCTCTGCTGGATCTCCCATGGTCCTACAGCAACAATGAGGAATTGTTTCTGCTGTCAGTACGATGTCCTATACGGACATAACCTTGATCCCCGTTTTTATTTTTACATGTATGTGTTTCATTATTTTTATCTTAGTCTCTTGACTGGTAGAAGAGGATATATCCAGATTCTGAGTTTTTTGAAATGTCTGATGTTAATCCATAGAATTCTTCAATTGCCTGGGCATCAATTTTCTCTACGATGTCATCATCAAACAGTAACCAAAAGCCATGGCTCTTCACAATGGTGATATAATGTCCACGGTTTGGACCGCTCTTCTGTGCTTC
>TRINITY_DN22766_c0_g2_i2 len=1901 path=[0:0-505 2:506-1617 3:1618-1618 4:1619-1900]
GTCGGTCAGCTAACAGGGAGAAAGAATATAGAAGCAGCTTACTTTTATTTTCCCATCTTTGAACAAGATTCCTGTCCTTCAAGGAGACACATTTGGGCCATGTGCATTTGACCATACATGACCTTTATTGGAGTCATTTATTATACAGAAGTAACACCACGCCGTTCTCTTCCAATTTAATCCCATTTAGCTTCCTTATAAATCTGTAGCAAAAGTGCACTTTAAACAGTTTGTTTTTCATCTATAGTATATATCTTTCAATATTCTCTCTCAAATCAGGTATTTTATTTGCAAAAACATATCACCAGATATACAAAATACATGTCTAGTGTTCTAGGTCACTGTCTCGTACTTACTGTTTAGATTTTTATTTTTTTTTAATTCAGTGCTCTCTCTCTTTTTTTTTTTTCCCTAGGTTGACCGATGATGGACTTGTTAGTGCCGCGCTCTGAGCTTGTGTGAAAGAAAGGATAGAAGACTCCCCAACCCAGAGGAAGTTCTCACCTTTGTCTGCTAAGCAAGGCATACAGCAGCACTGGAGAGCATTTTCAGGGAGAAGGATTTTCCAGTCAGAGCCAACATTACCCGCAGATGAAGAGGGATTCTTTGCAAGGTAATGCTGTGTGTTATCCTGGCTTTTCTTCTTAAGAAATCTCCATTATCTCAATGTGTAGGAATAATTAGATTAGTTACGTAAATAATGTTTTTCCTTAGTTAACCTTCACAATTAGTGCTGCTTATGTTTATTATCACAGGTAGATCCAGTCCTAATTGCATTTGTGTACTGTGTACTGAATGGAACGGTAAACAGATCCTGTTTCAGAAGAGGGCACTTTTGGCTTATGCAGTAGCTCCAAGAAATATGGTAAATTTTCAACTTTCTGTATCAACTGGTTGCCAGACATGCACTTTGAAAATCTTAACTGCTTGTTTGCTCCCTGATTCTGTAGCATTGTGGCTTTAAGTCACAAACTTACATTAAAAAAGAAATAAAAAAGAACAATAGATTAGGTTGCATATGGAAACAGACCTTACATCTGGAGAGAGGGGAGAAAGAAAAGACAGTAAAAATTTAAAATATAAACGTGTGCTATTAGTGTTGTCTAAAGCCAAGATGCTACATTCTGGGAAAGTTACAATGCTGCAGACATAGCTTTTTGACTACTTAAGATTTACAGACCTGACATTTCCAATATGCCTTAGCATTGTACTGCTTCACATGTCTGAGTCACCAAAAACATCCAGCAACCAGCTGCTGCTCATATCCTAAAATACATCTTTCCAGCTGACACTGAATATTGACATAATTCTGCTAAAATACAGAAAAATGACAAAGATAGAAACCAAGGTATAGCCTCAGGTCATCAGTGAATGGTGAAATAATTCAACAATGCTACTTTTAAAACCCATCCCTCAGTTCTTGAACAAATAAGCAGCCATGTTTCAAGTAGAGGTAACATAGATTTTGGAAGATAGCACATAAAAATAGCCCAGAAAGAAAATCAGAGCAAAAATCCTTCTTGCGTTGGTAGTCAGCAATCATCCTCTGGGAAATTGAGAGGTAAACTTTTCTTCTCTCTGCTGGATCTCCCATGGTCCTACAGCAACAATGAGGAATTGTTTCTGCTGTCAGTACGATGTCCTATACGGACATAACCTTGATCCCCGTTTTTATTTTTACATGTATGTGTTTCATTATTTTTATCTTAGTCTCTTGACTGGTAGAAGAGGATATATCCAGATTCTGAGTTTTTTGAAATGTCTGATGTTAATCCATAGAATTCTTCAATTGCCTGGGCATCAATTTTCTCTACGATGTCATCATCAAACAGTAACCAAAAGCCATGGCTCTTCACAATGGTGATATAATGTCCACGGTTTGGACCGCTCTTCTGTGCTTC
>TRINITY_DN22766_c0_g3_i1 len=230 path=[0:0-229]
CCTACACGACGCTCTTCCGATCTGCAGTAGCAGGTATTGCCAAAATTAACCAAGCCAAAATAATGTTCATTCACAGGAAATTGTTCAGGACCAATCTCTTTCTCCAAAGCGGAGGCATTGGCGCCCATGGTACAGATGGAGGCCAGTTTCCGGACCGTCATCAGTATTTCCATCCGCCCGACCCGGTCCCGGCTTCGTAGCCCTCCGTCGCCCCCGCTGCCGCCGACGCC
>TRINITY_DN22727_c0_g1_i2 len=725 path=[0:0-488 2:489-724]
TGACAGATCATCACTATTACAGCTACAGTGGCTGGCACAGGGATGCGTATTCACTGAGAAGCTGGGCACTAGGATATTTACCTCAAGCAGCTGTAGATCTGACGCCTCAGAGTTTCACTGAAAAAGTTCTGAATGGGAAAGATCACTGGGTCATTGATTTTTATGCTCCTTGGTGCGGCCCTTGCCAGAATTTTGCTCCAGAATTTGAGGTCCTTGCCAGGAGTGTTAAAGGAAAAGTTAAAGCTGGAAAGGTTGATTGTCAAACTTATAGTCATACATGTCAGACTGCTGGAATCCGAGCTTATCCTACTGTTAAATTTTATCCCTACCAAGGAACAAAGAAAAACGTTCTTGGGGAGCACATAGACAGCAGAGATGCAAAAGTCATAGCTGATTTACTGATGGAGAAATTAGAGGGTATTCAAAATAAAAGGAGAAAAAAATCTAGAAATAAGGATGAACTATGAGTGTTATGGAAGATGGAAAAAACTGAAAAGTACCCTGAAGCTGTGAAAATAGAAGATACCATGATGGAAATACTAGATTTAAGTTCATAATTGAAAAGGGATCCATGGACACGAGTTGATCTGCATAAATTCTGTAAGACTTTATGTGGAAGAAGGCGAGATGTTTCATTTGTGGTGAAGGGATTTAAGCATCTATGTATGGACTCTGCCTTGCCCAAGTTGCTTATATGCTACCACATACCAAGGGGGCTGCTATCT
>TRINITY_DN22727_c0_g1_i1 len=726 path=[0:0-488 1:489-489 2:490-725]
TGACAGATCATCACTATTACAGCTACAGTGGCTGGCACAGGGATGCGTATTCACTGAGAAGCTGGGCACTAGGATATTTACCTCAAGCAGCTGTAGATCTGACGCCTCAGAGTTTCACTGAAAAAGTTCTGAATGGGAAAGATCACTGGGTCATTGATTTTTATGCTCCTTGGTGCGGCCCTTGCCAGAATTTTGCTCCAGAATTTGAGGTCCTTGCCAGGAGTGTTAAAGGAAAAGTTAAAGCTGGAAAGGTTGATTGTCAAACTTATAGTCATACATGTCAGACTGCTGGAATCCGAGCTTATCCTACTGTTAAATTTTATCCCTACCAAGGAACAAAGAAAAACGTTCTTGGGGAGCACATAGACAGCAGAGATGCAAAAGTCATAGCTGATTTACTGATGGAGAAATTAGAGGGTATTCAAAATAAAAGGAGAAAAAAATCTAGAAATAAGGATGAACTATGAGTGTTATGGAAGATGGAAAAAAACTGAAAAGTACCCTGAAGCTGTGAAAATAGAAGATACCATGATGGAAATACTAGATTTAAGTTCATAATTGAAAAGGGATCCATGGACACGAGTTGATCTGCATAAATTCTGTAAGACTTTATGTGGAAGAAGGCGAGATGTTTCATTTGTGGTGAAGGGATTTAAGCATCTATGTATGGACTCTGCCTTGCCCAAGTTGCTTATATGCTACCACATACCAAGGGGGCTGCTATCT
>TRINITY_DN22727_c0_g2_i1 len=320 path=[0:0-319]
CCTAAGCGCAACGCCTGTGGGCGGCACACGCGGGCCGCTGGATTGCCTCCTTACGGTGCAGAACAATTAAGAGTTCAGAAGGCACATGTCTGAAGATGAGAAATACCTCAGGCATGTGATGTCTTTCACAATGGACTGATGGGTATGAGCTAATATCAAAATAAGTTAAATACAAGCCCCATAAATATCTACTAGTGTTCAAAAGAAACTAGAACTTCCTATGATACAAGCAAACATTCAGTACAGGATAATTCAGTGGTAAAGCAGAATTTTGCAATTCTGAATTCATTTTTGTTTAGATGAGAAACTTGAAGAGCTCT
>TRINITY_DN22727_c0_g3_i1 len=402 path=[0:0-401]
AGATGAGAAACTTGAAGAGCTCTTCAGAAGAGCAGAAGTCTTCTGCAATGCATGTATTCTGGGACAGGAACAACCCATATTCTCTAAACCTATTTACTATTGCTTGCTCTATCAAATCACTAAGTAAAGAAAGCTATGACACTGAAAAAACCCAGTTCTTCCTTAAAGTCAGACAACTCCTTACTGTTCAGTTACCTTACTTTTCAGTTGGAAAACTGCAACTTAACTTGCATTATTTTTTTTACTGCAGAATGGTTTGATTGCATACCTGTTCACAGGCTAAATAAATGTTCATGTTCAGTGTCCAGAAAAAGGAACAACACTTCATAGGGAAATATTGGGAGTATGGACAGAAAGCCATACATCCCCCATTATTGACCTATCTCATAGCGCTAGTGGGGA
>TRINITY_DN22742_c0_g1_i1 len=276 path=[0:0-48 2:49-275]
CTAAGGCATGTACTGGACATTCTAATTAGTTTGACCACTACTTCCCCCCCCTCAAAAAACCAAAAAGTGTATCGACTATCTCTATTTCCTTCCTTCCCCCAAAAAAGTGTATTCACTATTTCAGGAGTCTGTTTTAAGTAAGGCTATTGGATATACGTGGAAACAAATCAGTAATGAGGCTTTTTTGGCAAGGAAATCCAAACTAGCAAGAACACTTTACAACATACTTTCTGAAACCAACAACATCTTGTTATAGTCCATAGCTCGAGAGATTGG
>TRINITY_DN22742_c0_g1_i2 len=267 path=[1:0-39 2:40-266]
CTTTAATTTGGGTGGCCCCCACCTCCCCCCCCCCCCCCCTCCTCAAAAAACCAAAAAGTGTATCGACTATCTCTATTTCCTTCCTTCCCCCAAAAAAGTGTATTCACTATTTCAGGAGTCTGTTTTAAGTAAGGCTATTGGATATACGTGGAAACAAATCAGTAATGAGGCTTTTTTGGCAAGGAAATCCAAACTAGCAAGAACACTTTACAACATACTTTCTGAAACCAACAACATCTTGTTATAGTCCATAGCTCGAGAGATTGG
>TRINITY_DN22742_c0_g2_i1 len=236 path=[0:0-235]
TAGAGAAACACTAACTAGTTTTACAAAGAGAATACCTGAGTACTGTTGTACAGCTCTGCAATAACTGTTACCTTCTAAGGTCTCTGGCACAGATGATGTGAGTATTTTAGTATGAGAAACCGTGATACTGTAAACGCTTTCTGATGTGCCAGCTAGATAAGGTTAATTTTGAAGACTGTTTATGGACAGGACCCTACCCCAAGGGGCTTATAATCTAAGAAAAGTGAATGTATTTT
>TRINITY_DN22754_c0_g1_i1 len=2273 path=[0:0-2272]
TTCCGATCTTGCTTTAGTGTTACAATCAGTTTACAGCTCATAATGAAATACTGTTAGGAACAGTCTACATTCATACATTTCTAGCGAAATATATACTTTTTTAAAAACCATCAAGGCACCTTGAAGACATGGTAAAGCAATATAATGCATATGCTCTATCCAAGGCAGTCGAACAAAGCAATGAATAGAGAAGGACTAGAGACAGGAGTTATTGCAGTATTAAAGCAGACCCTGGAGAAGTCTATTTGAAGTATCTTGAAACTATTCAAGTAGAGAGAGAGAAAATTATCTCCCTGGTGTGATTAAGATGCATTAAAAACAGTTCTTTGAACTGGCTAACAAAGAGGCATTGTGGGGATTAAGTTTCATTACTTTCATTGGATTAAATCCCTTCCCTTTCATTACTGCCAATAAGAATAAGGAACAAAAAAAAGAGACAAATCATCCCCAGCCCAGTCAATTCAAATTTTCAAAACTAGAGAAAATGAGCGGGCCAGAAACCCACAGGCAACTGTAGCCGACTATAGCAGCATATGATAAAATATTCATCGTAGACCTAGAGCCTGGCCTTTTATGGAACGAAAGATACATAAAAAGCACTGGCAACTGTAGAAATTGCTTCCAGTCAAGTAGATACATATTATATATTTATTTTGCTTCTTTTAACATGATCCCTACTGTTCACAGTAAATACTGGCATTCAAAAACTCACCCCTAGTTCTCTTGGCAGGAGGGATGGCACAGTGAGAGGAGGAAGGTACAGAAAACTCAAGAAGCAGCGGGAAGACGGAATGATTTAAAAAAAAAAAAATGCTTGGATTTAAAGTTTCCAAGAACTGAAGACAATGGGGTTATAGCAAAGGAACAGCATCTAAAGCAACAAAGGCAGAACGTCTAAGAAATTGGAGTCTGCTCTTTAATCCCTAGAACAGCTAAGGCACTGACAAAGCTTTGGCTTTGGAGAACAAACCCTCCAGGGTAGAAGGGGAAGGTAGAAAGCTACCCTCCGTTCCAGCCTACAGCTTTTTTCAAGTTTGCGGACAGTTCTTTAAAGTTAATTAATGGCACTAAATATTTTTAGTCTCCGACATCTGCTGCATGCAGAAGGGTATTCCTCTTTGGCTGACACTGAGCTCAGACACTATCGTGAACCTCTTTGCCTGGCTCTGGATGGAACGGAACTCATTTCTTACACCTCACTACTCTCTTAAATCCCGACTTGACGGAAGCGTGTGAATCATAGCTTTCAAAAAAGGAAAGGTACTTAGAAGAGCTTTTCGAAGCCTGAACAGTAGATTTTATATTTTACCAAGTCTAAAACCCCAACATTCAGAAGACATATTTTGAGCGAGTCTTCATGGGCCAAGAAATCCAGTACTATAATTGCTGCAGCAAAGAGCAAGGGTGGGGAAGCTTTCCCCTGCTGAGACTGGAGCTCTACCCCTGCAAGTCTTCCTGGGCTGGAGCACCCTGTGACGAGGGGGGCATGATGACGCCCAGAAACTCTCTGTGGCTATCTGGCGACAGGGATGGCATGCTGCAGCTGCGGACCAGAGGGGCTCCATTCTGGTCAAGAGTAAGCTGTGATGCGATTGTTTTTCAAAGAAAAAAAGAATTAAGGTTTACTAGAATTAGAACACAACAAAAAGGTTTATAGAGCAGTAAGAGAGCATCTAAGGGAGCCAGGCATCGATATGGTTCCATTGGCGCTGGCCATCAAAGGGAAGGTGGCCAGGAAGAGGTGACCTGGTGGAGGAAAACTCTTCCTAGTGAAGTTAACCGGACGCATTTGGGAAAGCTGTCCCCTGGACAGGAACGGAAGGCAGTGCTGCTGTCTCCCCAAAAGAGTTCCAGCATCGAAGCCAGGGGTGGCCAGATTTAAAGGGCAAGCAAATCCATGCATCAACCTCGGGTGATTTACCAGGACGCTCCAGCTGGCTCCGATGCTCCAGGCTGGGATCTCTCCTGCTTCCCAGCTCTAGGGCACACCTTGGCAACTGGTCCCCAAAGTCAAGAGAGCCTTCCTTGCCTTATCAGAAAAGCTCTCCTGGTTTGTCGTCTCTGTGGAGAGGCTCCCCGAAGTACCAGTCCTATTCTCCTCCCCAGGGCGATCTCTGAGAGACTAGCAACCCCCCCCCACACACACACACACTTGGAGCTGATGGAGACTAGCTTCTTTTCTTTTTTGTATATCATGTCATTTCCTGATGTTCACCTTTAAAAAAAAAAAAATATTTTTTTTAAATTGATTTTGAGACTTATCTCCCTCTGGC
>TRINITY_DN22774_c0_g1_i1 len=996 path=[0:0-995]
CAGCGATATTAAGAGAGGTATAGCCAAAGAACCTTTAGTATCTCATTTTGAGCAAAAACAGCATAGAGTGGAGGATTTGAGATACTTTTGCACTGAGGTCATGCATTCTGGACAGAGGGATGCAAATTCATTATTCAGAAGAGAAGTTTTCTGGATTCATCAACTTAATACACTAATACCCAATGGGCTCAATGAAGGGAATAATTGGTCTGTTTTCTTGTGAGTTGTATGATTTTCTGTATAGTATGTTCTTTATTGGTGCATGTTGTCTTTCTCATATCCTCAGGTGACAAGAGGAAATTTATCTTGTTTGTATTGCAATTATTTCTCCTCCCGGTCATACTAACCAGGGAGGCTTAAGGTCTGTAAATACAGTGAATTTGCCTTTTTTAATTATGTCTTTATTATTATTCTTGTGATTATTATTATTTTATTATTGTATTGATCTGTTTTGGCCTGTGTATCCACGGTTGGGTTTTTGGGCCACTCCGGGGTTTGCAGTTGCAGAATGGTGGCAGTCAGTCTTGTGAGGTGCACTTCAGTTTGTGGATTGCATTACCGTGTTGCATCAAGGTTCTTGCAGAGGCTTCCCATTGGCATTATTCCCTGCACACTTGTACCCAACAGAGATAATTCTACATTGCTTTGCATCAAGCGGGCCGCTGCTCCAAGGACACCTGGGAAGACTTTTGGTGAGGGCAACTCTTTGCACAGCTGCATGGATTAGAGAGACTTTCTGCGGGCCGCTGTATCGTGGGAAGGGCATGAGCTGAGGCTGACTCCAAATCAGCTGAAGTCAATCCAGTTGTTCTACAAGTCAAAACCATCAGAATGACTCCAATCCAGCTGGAGGGAATAGCAGCAGAATGACTCCAATCCAGCTGGAGGGAATGTAGCTGATTGTTCATGATTTAAAACCTCCTGGAGGAGGATGCTCACCACCGGGGACTGAAAAGCAGTGGCAGCAGATGCCTAACTGTGAACTGCATTCAGGCC
>TRINITY_DN22756_c1_g1_i1 len=2132 path=[0:0-2131]
TTTTTTTTTTATATATAAAAACTATATTTTTTGTTTTTTTTACAAAAAGCTTTAAGAAAGATCAATGTTTCACGAACAGATGTTTAACAGATTTAACAATGAGAAAGTGGAATACATCTGTCAGAATACACCCAAGTATGATACAGACTTAGCAGTGTTGGGAGACAAACTAAGCTGCTCATGTCTATGCACAGAATACATTTAAAAGGATTTCCAGTTCATAGTAACATAATCCAGGCATGGCTTTCATTTACAACTTTCCTAGCACGTTCCCATGTCTATTTTTGATTGTGCAGTGGAAAAGAAATGAGGAGACAGGAGTGAAAAGTAGCTCAATTCACAAAGGTGCCTAGAATTTTACCATGATCCTGAAAGACACTTAAGTGTGCGCTTAGTTGAATCAGGCAGGAACACAGGAACGAGCCTTATAATCAGGCTTTCCCAGCTGGGTCCACGTAGGCAGACTCCAGCACTCGTATAAATCGCTACAGGTAGCTCATTGCAGGATTGGTGCCTCACTTTATACCAATCATTTCAGTTGTAAAATAGCAACAATGGCCTGTTTCCTATAGAAGGAATCTTTGTACTTTAGTAATGGGCAGCACAAGCAGTAGAACCTGGGTTGGCCTTAGCAAATGAGGGGCCCAGGGCTGGGGTATGTGCGTGCACACGTGGGGCTTAGCTGCATAGGGTGAGAAGGGCTCTGCAGGAAGGGCCTGTCCTGCTGCCACTTCGGAGGCACCTGTAAGGAGCGGTAACTGGCACCCCAGGATGGTGGTGGGACAGATGGTTCCTGTAGGGGCCCTAATAGGGCACTTGCCCCATCGTCCTACTCTAAGGCCAGCCCTGAATAGAGCTCTTGGTAGTGTTAGTTTAAAAATAGGTCCTACAACTTGATTATCATTTTACAACTACAGCATGAGTTCCTCCTTTATTTATATTCATTTTGAACATTCATTCAAAGTTAAATCCAGAATAAAAATGCTCTCCTATCCTTTTCATCATTAATAGTTTTTTCTTATTTCCTAAAACTATTTGTCTTTTCTAAGAAGTCATAAAGAGCACAAGATTAACACACTGCAGTATTAATTAAAATTGGAATCCTTCTCTCTCTGCCTTTCCCCCACGCGGCTTTGAAATCCATTGCAAGGGCCACAGTAACTGTATCAAAGTCGAATGGGGTAAATAAAACTCACTTGGCTAAAAGGAGATGAAGATTGAGGCAAGAATTATTTAAAGACACGATACAATCAGTACTATTATCTGAACTGCTAGGGACAGAAGCAGAGAGAATTATCCACAAACACCTTTTAAAAACATTGCTGTTAGTTTTCCATTAGCAAGATGCCAGAGAGTGGTCGATTGCAATTTGTTTCAATGATACAGTCGAATTACTATTCAACACTTTACTGATGGTCTCATTTTTGAAGGGTGTGAGGACCTGTAGCCATCCTGAATGGGATTTTTTCAGACTCATATTTTCAGGTCAAAAGTTGGTGTCATTAGGATGCAAATCCTATTTCCATTTGGCCAGATTCTGATTTACTTACAGTTTGACCTTGCCCTAGTTACACTGAATCAGGCTGCTTTGGTACCTTGCTCTGTGAGTTGATCATCAAGTATTACGATATGCTACTCAACATGAGTAAGGAGTGCCCAGTAACAAAGCTCTCTCTGACTTCAGTGCTACAAGATTAGACCCTAAAGAGGCAGTTTGGTTGTTCTGAGGGAATGAAAATTCATTGAGGAGGGACACCGAGCTGTAGGGACCAAATTGGTGATTAACTATAGCAAATTTGATTCCAGTTTTATTGTGTGCCCAGAGATGTTCAGATGATATTGCACTAATACTTACAGCTGAGCTTACTATACTGAATTGATCACGAAACTGCAGAACTTTCAATGAAATATTTAATTCCTCTATGCAGCTGATATCACCCTTTCTAAAAGTACCATAAAGCCATAATGGTTTAAAAACTTGGTAGTAACACTACTAGAAGCTGCCATACAAGAGACACAATGAAACACTACAGCATTTTATAAATAAGGAGAGGAAAGGTTAGCAAATTCTTTCCTGGGAATATTAAAATGCACCATGGCAAACCGCTAAAAATGGAGAATTGTTTCCTAGG
>TRINITY_DN22680_c0_g1_i1 len=212 path=[0:0-211]
ATCAGCCCAGGGGTTTCTCCTGCTTCTAGACCACAGAAAATAGGAGGCTGCAACCTGAAGATTGGGCTGGGGAAATAGGGGCCTATGTCACTCCCTCCAACCTTCCCTTGAAATAGCCATGATGCCAGGTTTTGTCACCTGCACAGAGCTTCGAAGGAGCAGCCACGGCTCAACTGTGATTAAAGCTTCTTTCACACTCGAGGGATTTTCTG
>TRINITY_DN22680_c1_g1_i1 len=213 path=[0:0-212]
CCTGAAGCCAGCAGAACCACATGGGATGGGACCAGGAATCCTTGGTAATATTTCCGCAAAGCCTGAGCCTTGTGAAAAACAGGTTGGAGCGAGTGACCTGTTTGCCAGTTTCCCCAGCCCAATCTTCAGGGTTGCAGTCCCCATTTTCGGTGGCCTGGAAACAGCAGAAACCCCTGTGCTGAATGTGGTCTCTCTGCCTTTGCTAACATAGAC
>TRINITY_DN22734_c0_g1_i7 len=422 path=[0:0-95 2:96-154 3:155-174 5:175-184 6:185-200 7:201-211 9:212-239 10:240-265 11:266-277 14:278-312 15:313-337 16:338-421]
TTTCAATCTCTGAGGGACCTAGGGTTACAGCTTCGGTCCCTGTTTATCTATGTGATTGACAACTTTTATATCTTAGTTAAACATAGTGAAACCTGTTTCTCGCTCGGCTCATTCTCGGTTTGGATCAAGTCCCATATGTAATTCCACACTGCATAAAATCCTTCCAAGTCTGAACGCAGTTCTGCTTGGATTCTCTCCATGGTGAGCGTCCACCACAGTCTTTGTTTCCATTGTTTAATCGATGGTTTTCTTGTGGATTTCCAATTGCAAACTATGGTGTATATCGCTGCCAGTCTAAGTTGTTGACACGTCATTTCTCTTTCCTTTCTAATTTGTAGTTCTGTGTGGATTCCTATTAAAGCAGACTTCGGTGTGAATGGTATTTCCTGTTGTGCTATCTGATTCAGGTAAGTCCAGACTTG
>TRINITY_DN22734_c0_g1_i6 len=285 path=[0:0-95 2:96-154 4:155-184 6:185-200 16:201-284]
TTTCAATCTCTGAGGGACCTAGGGTTACAGCTTCGGTCCCTGTTTATCTATGTGATTGACAACTTTTATATCTTAGTTAAACATAGTGAAACCTGTTTCTCGCTCGGCTCATTCTCGGTTTGGATCAAGTCCCATATGTAATTCCACACTGCATAGAATCCTTCCAAGTCTGAATGCAGTTCTGTTTGGATTCTCTCCATGTTCTGTGTGGATTCCTATTAAAGCAGACTTCGGTGTGAATGGTATTTCCTGTTGTGCTATCTGATTCAGGTAAGTCCAGACTTG
>TRINITY_DN22734_c0_g1_i5 len=323 path=[1:0-78 5:79-88 6:89-104 7:105-115 8:116-143 10:144-169 11:170-181 13:182-213 15:214-238 16:239-322]
CTCTCACTCAGCTCGAGCTCGGTTTGGATCAAGTCCCATGTGTAATTCCACGCTGCATAAAACCCTTCTAAGTCTGAATGCAGTTCTGCTTGGATTCTCTCCATGGTGAGCGTCCATCACAGTCTTTGTTTCCACTGTTTAATTGATGGTTTTCTTGTGGATTTCCAATTGCAAACTATGGTATATATTGCCAGTCTAAGTTGTTGACACGCCTTTTCTCTTTCCTTTCTAATTTGTAGTTCTGTGTGGATTCCTATTAAAGCAGACTTCGGTGTGAATGGTATTTCCTGTTGTGCTATCTGATTCAGGTAAGTCCAGACTTG
>TRINITY_DN22734_c0_g1_i2 len=422 path=[0:0-95 1:96-174 5:175-184 6:185-200 7:201-211 9:212-239 10:240-265 11:266-277 14:278-312 15:313-337 16:338-421]
TTTCAATCTCTGAGGGACCTAGGGTTACAGCTTCGGTCCCTGTTTATCTATGTGATTGACAACTTTTATATCTTAGTTAAACATAGTGAAACCTGTCTCTCACTCAGCTCGAGCTCGGTTTGGATCAAGTCCCATGTGTAATTCCACGCTGCATAAAACCCTTCTAAGTCTGAATGCAGTTCTGCTTGGATTCTCTCCATGGTGAGCGTCCACCACAGTCTTTGTTTCCATTGTTTAATCGATGGTTTTCTTGTGGATTTCCAATTGCAAACTATGGTGTATATCGCTGCCAGTCTAAGTTGTTGACACGTCATTTCTCTTTCCTTTCTAATTTGTAGTTCTGTGTGGATTCCTATTAAAGCAGACTTCGGTGTGAATGGTATTTCCTGTTGTGCTATCTGATTCAGGTAAGTCCAGACTTG
>TRINITY_DN22734_c0_g1_i1 len=352 path=[0:0-95 1:96-174 5:175-184 6:185-200 7:201-211 9:212-239 10:240-265 12:266-351]
TTTCAATCTCTGAGGGACCTAGGGTTACAGCTTCGGTCCCTGTTTATCTATGTGATTGACAACTTTTATATCTTAGTTAAACATAGTGAAACCTGTCTCTCACTCAGCTCGAGCTCGGTTTGGATCAAGTCCCATGTGTAATTCCACGCTGCATAAAACCCTTCTAAGTCTGAATGCAGTTCTGCTTGGATTCTCTCCATGGTGAGCGTCCACCACAGTCTTTGTTTCCATTGTTTAATCGATGGTTTTCTTGTGGATTTCCAATTACAAACTATGGTATGTATCGCCGCCAGTCTAAGTTGTTGACATGCCATTTTCCTTTCCTTTCTAATTTGCAGATCTGTATGGATCC
>TRINITY_DN22734_c0_g1_i3 len=422 path=[0:0-95 2:96-154 4:155-184 6:185-200 7:201-211 9:212-239 10:240-265 11:266-277 14:278-312 15:313-337 16:338-421]
TTTCAATCTCTGAGGGACCTAGGGTTACAGCTTCGGTCCCTGTTTATCTATGTGATTGACAACTTTTATATCTTAGTTAAACATAGTGAAACCTGTTTCTCGCTCGGCTCATTCTCGGTTTGGATCAAGTCCCATATGTAATTCCACACTGCATAGAATCCTTCCAAGTCTGAATGCAGTTCTGTTTGGATTCTCTCCATGGTGAGCGTCCACCACAGTCTTTGTTTCCATTGTTTAATCGATGGTTTTCTTGTGGATTTCCAATTGCAAACTATGGTGTATATCGCTGCCAGTCTAAGTTGTTGACACGTCATTTCTCTTTCCTTTCTAATTTGTAGTTCTGTGTGGATTCCTATTAAAGCAGACTTCGGTGTGAATGGTATTTCCTGTTGTGCTATCTGATTCAGGTAAGTCCAGACTTG
>TRINITY_DN22676_c0_g1_i1 len=440 path=[0:0-439]
ATTCCAAAGAGACCTGAAGGAACCTTAAGTTTTATTTAAATTTGTTATCCCACCCTATCATGAGGGCTCAGGGCAGGTTACAATGCACAGTCAAAATGGATAGATCAAACTGGTTGAAATGCTTTGCCCAAACCAATCAAAAAATCCTATTCCTGCTTGCGAAGTACCGAGACAAATAAGAGTTTTACATTGCCTCCACCAATGGGCAGATGACATGTTCTGAGACCACCATGGGACATAAAGGTTATCTTTCAGATGTGGGGCCCAGGCCATTTAGAGCTTTGTAGGTCAAAGCCAGCACCTTGAATTGTGCCTGGAAAGCTATTGAGACTGGGAGCCAGTACAGACTCTGGAGCTAGAGATGGGCGAACAGAAGCAAGTTTGGAAATTCGGTTCGGTTCGGTCGACCAAACTGTTCGAGTTCGGTCTGAACTCTGAAC
>TRINITY_DN22676_c0_g2_i1 len=249 path=[0:0-248]
AGGCAGTCTATCAGATGGATAGGACCCAAGTTGTTTAGGGCTTTAGAGGTCAAAACCAGCACCTTGAATTGTGCCTGGAAAGCTATTGAGAGCCAGTGCTGACTCTGGAGCACTGGCGTTCTCCCATGAGTTGTCAGCGACCCAAAGCACAGGTGGCCCCTGTGAGTTCTTAACCCTGGCAAGGCGCACAGGCAATACTGATCCCAAGAAGGGCCTGGCCGACACTGAGCAGGACTCATAACTCTGTGC
>TRINITY_DN22676_c2_g1_i2 len=384 path=[0:0-383]
CTCTCACCCACCTCCTAATCCAGCCTGACAAAACACTTTGCCAGAAAGAAACGTCTTAAATCTCGTATGTTTGGACTCCGACATACCTCCAGGGGAAGAGATTTTCACAACACTGGGGCAGCAATTGAGAATGCTACTCTGCCAGCCCTTGTTGTATGAACAGGATTGGTACTCACAAGACGGCGTTCCTGGCTGACTGCAAGGATTGTGGTGGAGCATGATAGGAGAGGTGGTCGGTCAGATATATGGGGCCCAGGCCATTTAGGGATTTACAATCCAGCACCCTGAATTGTACCCAGAAACGTATTGGTAGCTTTCTACAAAGCCATGTTTAAGTTTCTCTCATTAAAGCCGCACAGAAGAAAGAAGACATTGCCACAGAGG
>TRINITY_DN22697_c0_g1_i3 len=3714 path=[1:0-1761 2:1762-2051 3:2052-3713]
AGCCGTCTCTTTAGCCCAGCGAAGAGCCAGGGGGCGCCCAGTGCCGAGCAGCTCTCCCGGCAGCGGTCATGGCTCTCCTGCACTCCGGCAGCCGGCTCCGGCCCGGCTGGGCGTCCCTCTCGGCCAGAGCCAGTTCCTGGTGGGCTCATGTGGAGATGGGCCCCCCTGATCCTATTCTAGGAGTGACAGAGGCCTTTAAGCGAGACACCAACAGTAAGAAGATGAACCTGGGAGTTGGGGCATACCGGGACGATAACGGAAAGCCGTACGTCCTGAACTGTGTCCGCAAAGCAGAAGCCCAGATAGCTGCTAAGAAGATGGAGAAGGAGTACTTGCCCATTGCTGGCTTGGCGGAGTTCAATAAGGCATCCGCAGAGCTGGCTCTGGGAGACACAAACGAGGTCATTAAAAGTGGCCGGTATGTCACAGTGCAGACCATTTCTGGAACTGGAGCGCTAAGAGTGGGAGCCAGCTTTTTGCAACGGTTCTTTAAGTACAGCCGTGATGTTTACCTTCCCAAACCGTCCTGGGGCAATCACACCCCCATCTTTAGGGATGCTGGGATGCAGTTGCAAGGCTATCGCTACTATGATCCCAAGACCTGCGGCTTTGACTTCTCCGGAGCCATGGATGATATTTCCAAAATTCCTGAGCAGAGCGTTCTCCTCTTCCACGCCTGCGCTCACAACCCCACCGGTGTGGACCCTCGTCCGGAGCAATGGAAGGAGCTGGCTGCATTGGTGAAGAAAAGGAATCTCTTTGCGTTCTTCGACATGGCCTACCAGGGTTTTTCCAGTGGAGACATAAACAGGGACGCCTGGGCTATGCGTCACTTCATTGAGCAAGGAATTAACGTTGTGGTGTCCCAGTCATACGCCAAGAACATGGGCTTGTATGGGGAGCGTGTGGGCGCCTTCACAGTGGTCTGCAAGGATGCTGATGAGGCTAAGAGGGTGGAGTCCCAGCTGAAGATCTTGATCCGTCCCTTTTACTCAAACCCACCCATCAACGGAGCCCGTATTGCCTCCGCCATTCTGAACAGCCCTGACCTACGCAAGGAATGGCTGGTGGAGGTAAAAGGGATGGCTGACCGTATCATTGGCATGCGGGACCAGCTGGTGTCCAACCTCAAGAAAGAGGGCTCCTCCCATAACTGGCAGCACATCATTGACCAGATTGGCATGTTCTGCTTCACGGGGATGAAACCTGACCAGGTCGAGCGACTAACCAAGGAGTTCTCTATCTACATGACAAAAGATGGCCGCATCTCCGTTGCAGGAGTGACGTCGGGCAACGTGGGCTACCTTGCTCATGCCATCCACCAGGTCACCAAGTAAATGCAGAGACCTGACCGCAGATGGCTCTCCCTTCGGCAGTCTTTGGATGCTCTAACTTGAGGATGGGACGCTTGAGAGAAGTGAAGCAAGCGTAATGGATACTTCCACCACAGCACTTAACTCTGATTGTATCATGGTAGAGGTGCAGCTGCATGTAGCGATAGCCGCCAGCACTGCTTGGCTTTGAACAGAGCTGTTGTTGCTTGTCTTTGCTCCACTCCTGTAAAACAACTTTTTGTGTTAACTTAGGGCTGAAAGTTCATTCTGATTTATTATTATTTTTTACGGTGTCATTGAGAATGCTGGTTCTCAGTTCATTTTGGGAACCAAAAACTGACCGTCTCAACGAGAATTTTTTTTTAAATGGCCGTTGGGCCATTGGGCACATGTTCTGCGCTTTTCCAAATAGCACTTTTCCAAAATGGCAGCAGTAGTGTTGCCATTTTGGAAAAGGGCAGCCAAGTCTGCACATGTGTAGTGGCTGTTTTGTGCATGTGCAGGTCAGCCGCCCTTTTCCAAAATGGCAGCAGTGATGCCGCCGCCATTTTGGGAAAGGACTATATATGTGTAGAACGGCCCAACGGTTATTATGCACATGTGCAGTGACTTTTTTCTTTTTCACTCTATGCTGAGGGGATACCAAGAATTCGTACCAGGACTGAGATAGCATTGACAGAGGACAGAATTCCTCCTCGGGTCCAGTCTCAGTGGGCTACGGTAGGATTAAAACCCCTTCCTTCCCCTGTGAAGAGGGGGGAAGGTATTGAATTACCGTATGTCCTCTGCCTCTCGTGCAAAACCTGATAACTGCAGCTGCACCGTGGGGAACCTTGAGTGGTACAAGCAGGCGTAGAGTGAAAGACCTGGCTTGTTCTGCAATCCAGTCCTCCAATAAGTAGATCTTATACGCATCTCTCAGACCCATCTTTTCCTGGCCACTGTGCGATTGTTTTAAAGGAGGCCAGCTAACCTAAATTGCCTGCAGTTTTAAAAGTAAAATTTGAGTATTAAAAAACCCCTATAATTTGATTTGCTATCCCAGAACATTTACATTTGCATTACAAATAGATTAAACCCCAAAACCACCTTCCTTTACTTACCAAACTAGAGTTCTCCCTGCTACGGTTGGTGATCCAGAACACCTAAACTGGTGTGAGCATATAAGCACAATAGGTTTTCATTTTCAGAAGGATTTGTATGCATGACAGAGATCCAACTGCTTAATAACAATAGGAGGAGTGCAGCTCTACCTGGTGTGTGTTTTGTCCTCTGCTGTTGCAGGTCTAACAGGGGGAACAGACCGTCTAATTTTCTCCTTTGCAAATAAAACTGAAAGATGCTTCTTGCTTTAAGAGTTTCATAATATCCAAATTATCTACAATTCCCGACCTTGCTTCCTTCTAATTCAGAGTCCTGTTTCCCTTGCTGCCGCACTGCTGTTTATAGTCAAAAGTGGACTAGTGCCTCTCTCTGATTGTCGCTCTTCAATTTTGTTCAGAGAGTGACTTGCTGCACCTATCTCTCCCTGCCTCCCAAATGAATCCTCTAATTCTTCCCTGTCTCCGGAAAGCTCCATAGTGCCGTTGTAATTTGAAAAATGCCCTTGTGTGTTCTCAGTTGCACCTGCTCCTTTTATGGCCTTATCCTTTAAATTTCTCTTTAACATACCTGAAAGAGAGCAGGTTTCTTGTGTATCAGTAACAAAATTGTTAACTAGCTCATTCCATGGGTGCAAGCCAGTTGCAAATGAGAGGTTAGGCCAGGATTGCCTTGTCTTGCAGAGCCCTCAGGTTTGGTAATTGTATGTAAGAAGGAAAGATCAAAAGCTAAGCATTCAGCACCAGCCGTTAAAAAATATTTGTAAACTACACATCTTCGTGTCTTTCTCTAGTTGATCTAGAATCCCTGCTACGTCCCTCACTTACCTGCTCCCCAAACAATCTCCCACTCCTGGCATTTTTCAAAGTGGAACTGCACTTTGGTATTTAATGTTAAACTGACTGTCTGTGAATGTATGGAACACATACAGGTGAAGTCTAACTTTTCAGCCGTTGTCTATTGTGAAGACACACCTGAAGGTTGAGTTTCCCATCCTTGCTTTGCCTGATCTAGTGCCTCCGTGCTGTCTTTGAGAAGCGCTGTGGTGTATATGAGCTTGCCTTCCACCCCCATCATAAAAGCGGAGGCTTGCATCCAGATGTCTTGCTGTATTTTAACCTGCAGCTAACGTTGGTTTTGTGTTTGGAGCCATGTGGCAGAAATTCAGTGGAATGATTCAAATGGAAGTTGCTTCATGTAAGACGTCTTCAGCCTTCAAAGAGAGTACTGTGGGGACAGGCTAATGGCCTTTGCTCACAGGTTGTGTGAGATCAGAAGA
>TRINITY_DN22697_c0_g1_i1 len=411 path=[0:0-73 2:74-363 4:364-410]
TTTTTTTTTTCAAGCAGAAGACGGCATACGAGATTACAAGGTGACTGGAGTTCAGACGTGTGCTCTTCCGATCTCAGCAGTAGTGTTGCCATTTTGGAAAAGGGCAGCCAAGTCTGCACATGTGTAGTGGCTGTTTTGTGCATGTGCAGGTCAGCCGCCCTTTTCCAAAATGGCAGCAGTGATGCCGCCGCCATTTTGGGAAAGGACTATATATGTGTAGAACGGCCCAACGGTTATTATGCACATGTGCAGTGACTTTTTTCTTTTTCACTCTATGCTGAGGGGATACCAAGAATTCGTACCAGGACTGAGATAGCATTGACAGAGGACAGAATTCCTCCTCGGGTCCAGTCTCAGTGGGCTAGATCGGAAGAGCGTCGTGTAGGGAAAGAGTGTAGATCTCGGTGGTCG
>TRINITY_DN22697_c0_g1_i2 len=2026 path=[0:0-73 2:74-363 3:364-2025]
TTTTTTTTTTCAAGCAGAAGACGGCATACGAGATTACAAGGTGACTGGAGTTCAGACGTGTGCTCTTCCGATCTCAGCAGTAGTGTTGCCATTTTGGAAAAGGGCAGCCAAGTCTGCACATGTGTAGTGGCTGTTTTGTGCATGTGCAGGTCAGCCGCCCTTTTCCAAAATGGCAGCAGTGATGCCGCCGCCATTTTGGGAAAGGACTATATATGTGTAGAACGGCCCAACGGTTATTATGCACATGTGCAGTGACTTTTTTCTTTTTCACTCTATGCTGAGGGGATACCAAGAATTCGTACCAGGACTGAGATAGCATTGACAGAGGACAGAATTCCTCCTCGGGTCCAGTCTCAGTGGGCTACGGTAGGATTAAAACCCCTTCCTTCCCCTGTGAAGAGGGGGGAAGGTATTGAATTACCGTATGTCCTCTGCCTCTCGTGCAAAACCTGATAACTGCAGCTGCACCGTGGGGAACCTTGAGTGGTACAAGCAGGCGTAGAGTGAAAGACCTGGCTTGTTCTGCAATCCAGTCCTCCAATAAGTAGATCTTATACGCATCTCTCAGACCCATCTTTTCCTGGCCACTGTGCGATTGTTTTAAAGGAGGCCAGCTAACCTAAATTGCCTGCAGTTTTAAAAGTAAAATTTGAGTATTAAAAAACCCCTATAATTTGATTTGCTATCCCAGAACATTTACATTTGCATTACAAATAGATTAAACCCCAAAACCACCTTCCTTTACTTACCAAACTAGAGTTCTCCCTGCTACGGTTGGTGATCCAGAACACCTAAACTGGTGTGAGCATATAAGCACAATAGGTTTTCATTTTCAGAAGGATTTGTATGCATGACAGAGATCCAACTGCTTAATAACAATAGGAGGAGTGCAGCTCTACCTGGTGTGTGTTTTGTCCTCTGCTGTTGCAGGTCTAACAGGGGGAACAGACCGTCTAATTTTCTCCTTTGCAAATAAAACTGAAAGATGCTTCTTGCTTTAAGAGTTTCATAATATCCAAATTATCTACAATTCCCGACCTTGCTTCCTTCTAATTCAGAGTCCTGTTTCCCTTGCTGCCGCACTGCTGTTTATAGTCAAAAGTGGACTAGTGCCTCTCTCTGATTGTCGCTCTTCAATTTTGTTCAGAGAGTGACTTGCTGCACCTATCTCTCCCTGCCTCCCAAATGAATCCTCTAATTCTTCCCTGTCTCCGGAAAGCTCCATAGTGCCGTTGTAATTTGAAAAATGCCCTTGTGTGTTCTCAGTTGCACCTGCTCCTTTTATGGCCTTATCCTTTAAATTTCTCTTTAACATACCTGAAAGAGAGCAGGTTTCTTGTGTATCAGTAACAAAATTGTTAACTAGCTCATTCCATGGGTGCAAGCCAGTTGCAAATGAGAGGTTAGGCCAGGATTGCCTTGTCTTGCAGAGCCCTCAGGTTTGGTAATTGTATGTAAGAAGGAAAGATCAAAAGCTAAGCATTCAGCACCAGCCGTTAAAAAATATTTGTAAACTACACATCTTCGTGTCTTTCTCTAGTTGATCTAGAATCCCTGCTACGTCCCTCACTTACCTGCTCCCCAAACAATCTCCCACTCCTGGCATTTTTCAAAGTGGAACTGCACTTTGGTATTTAATGTTAAACTGACTGTCTGTGAATGTATGGAACACATACAGGTGAAGTCTAACTTTTCAGCCGTTGTCTATTGTGAAGACACACCTGAAGGTTGAGTTTCCCATCCTTGCTTTGCCTGATCTAGTGCCTCCGTGCTGTCTTTGAGAAGCGCTGTGGTGTATATGAGCTTGCCTTCCACCCCCATCATAAAAGCGGAGGCTTGCATCCAGATGTCTTGCTGTATTTTAACCTGCAGCTAACGTTGGTTTTGTGTTTGGAGCCATGTGGCAGAAATTCAGTGGAATGATTCAAATGGAAGTTGCTTCATGTAAGACGTCTTCAGCCTTCAAAGAGAGTACTGTGGGGACAGGCTAATGGCCTTTGCTCACAGGTTGTGTGAGATCAGAAGA
>TRINITY_DN22764_c0_g1_i3 len=1749 path=[0:0-240 1:241-1137 4:1138-1748]
TTTTCCACAGAGGCCTTTATTAGAGAGGGGTTGGGGGGGGAAGGCAGAGGGTGCCCCCCCCCCCCCCACACAAATACAGTCTAAGGGCCGGGCTGATGTGCTCAACCATCCCCAGCGCCCCCACAATCATCAGTAAATGGAACATGGGCAGGAGGGTCCCCCTCACCTAACCAACCCCCGCAGTACAGGCACTTTACTTTGAAGTAAACTCCCCACCATCCCTGAGCGGAGGGGGAGAGGGCGCCCCCTTAGAGAATGGGGCAAGAGCCCCCCCCTCCCCCCAGCTCATCCACACAACGTGCCACGCCCCAACCGACAGCTCCAGAAACAGCCCATGCTGCCCCGCCATGGGTCCAAGTGTTGTGTGAACGGTTCTGCCCCAGCAGCTGCTCGGGGGGCAACAGCCCCCATGACCCACGTACCAACGTGCCCAACCACCACTGAGCCCCGGGGGGGAAGGCAGGGGGCAGCAGTGGGTGGGTGGGTCTGTCGAGCAGCAGCCAGTCCATCCGAGCGCGTCCCCGACAGGATTCCGGCCCCTCAACTGTCCCCGTTGATGGAGGCTTCCTCCGCTGCCAGCAGGGCCCCGCGCTCCGCCGGGCTGCCCCCATCGCCCCCCGGCGAGCGGCGCCAGGGCAGGCAGGCGAGCAGGGGCTGGTGCAGGCCGTTGTAGAGGGCGGCCCCGGCCAGGAGGATGAGGAAGCCCAGGATCTGGAGGCCGTGGAAAGTCTCCCAGCCCACGGCCAGGCTGACGGCCCAGATGACCACGGTGCGCAGGCTGTCCAGCACCATCCGCGTGGTGGCGCTGATCTCCTTGGTGACGCTGATGCCGGCGAAGTTGAAGAAGGCAATGCTGCCGATGTTGCCCAGCAGAGCCAGGACGATCAGCGGGCGGTGCCCGATCTGGCAGAAGGCATCAAGGGCGTCCTCCAGTCTCCCCACCGGTGGGGTGCCAAATTCGCCTGCTGGGATGTAGTACATGGGCACCAGCAGCAGAGTCAGGATCACAAAACCAAAAAAGCCCTCGGTGCCCACGGCCCGCAGCGGGTGCACGTTGTGCTTGTAGACAAATTTCTCTTCCAGCACCATCTGGATAGAAACAATCACCTGGGCCATGATGATCAGCAGGTCACCTGTGATGATGTCGCTGAGTTTGGCCTCATTGTGGCCGGTGCTGAGGAGATCAGCCAGCCCCACCACGACCAGCCCCGCGATGGTGATCACGATCCCCAGCCACTGGCTCGGCTCCAGCCGCCGGCCCAAGAAAGCCACCGAGAGCAGCCCCGTGAAGATGATGACGGCCCCGCGGAGCATCTGGAAGCTGGAGGCGCTGGTCATGTTGAGAGCCACATACATGATGCTGGTTCCCGTCATGTCGCACAGCGCGGGGGGCAGGAAGAGCAGGGGGTTAAAAGGCTGTGGGGGGCCCAGGTGGGGTTCTGGCCTGTGCCAATCCCTGCAGACCAGGAGGTAGAAGACGGCCAAGCAGGAGAATTCCCCCAGGAACATGCCGACCGCCTGGAGGAAGGGATGCTTGAAAGCATATTCATCGGTGCCGCTGCAGCCAGGTGCTGTGAGGATGTCGGCCCACTTGGCCGAGAGGGTGTTGATGGAGCCGGTGATGAGCATCAGGCCGGCCAGGAAGAGCTGGTACTTGGTCCAGGCCATGGTGCCCCCTTCCCCGCGGTGCGGCCCCGATCCCTCCGGAGCGCGCTGAAGCAGCAGCTGCAGCAGCCGGAGCGTTTCCTT
>TRINITY_DN22764_c0_g1_i1 len=1255 path=[0:0-240 1:241-1137 3:1138-1254]
TTTTCCACAGAGGCCTTTATTAGAGAGGGGTTGGGGGGGGAAGGCAGAGGGTGCCCCCCCCCCCCCCACACAAATACAGTCTAAGGGCCGGGCTGATGTGCTCAACCATCCCCAGCGCCCCCACAATCATCAGTAAATGGAACATGGGCAGGAGGGTCCCCCTCACCTAACCAACCCCCGCAGTACAGGCACTTTACTTTGAAGTAAACTCCCCACCATCCCTGAGCGGAGGGGGAGAGGGCGCCCCCTTAGAGAATGGGGCAAGAGCCCCCCCCTCCCCCCAGCTCATCCACACAACGTGCCACGCCCCAACCGACAGCTCCAGAAACAGCCCATGCTGCCCCGCCATGGGTCCAAGTGTTGTGTGAACGGTTCTGCCCCAGCAGCTGCTCGGGGGGCAACAGCCCCCATGACCCACGTACCAACGTGCCCAACCACCACTGAGCCCCGGGGGGGAAGGCAGGGGGCAGCAGTGGGTGGGTGGGTCTGTCGAGCAGCAGCCAGTCCATCCGAGCGCGTCCCCGACAGGATTCCGGCCCCTCAACTGTCCCCGTTGATGGAGGCTTCCTCCGCTGCCAGCAGGGCCCCGCGCTCCGCCGGGCTGCCCCCATCGCCCCCCGGCGAGCGGCGCCAGGGCAGGCAGGCGAGCAGGGGCTGGTGCAGGCCGTTGTAGAGGGCGGCCCCGGCCAGGAGGATGAGGAAGCCCAGGATCTGGAGGCCGTGGAAAGTCTCCCAGCCCACGGCCAGGCTGACGGCCCAGATGACCACGGTGCGCAGGCTGTCCAGCACCATCCGCGTGGTGGCGCTGATCTCCTTGGTGACGCTGATGCCGGCGAAGTTGAAGAAGGCAATGCTGCCGATGTTGCCCAGCAGAGCCAGGACGATCAGCGGGCGGTGCCCGATCTGGCAGAAGGCATCAAGGGCGTCCTCCAGTCTCCCCACCGGTGGGGTGCCAAATTCGCCTGCTGGGATGTAGTACATGGGCACCAGCAGCAGAGTCAGGATCACAAAACCAAAAAAGCCCTCGGTGCCCACGGCCCGCAGCGGGTGCACGTTGTGCTTGTAGACAAATTTCTCTTCCAGCACCATCTGGATAGAAACAATCACCTGGGCCATGATGATCAGCAGGTCACCTGTGGGGGGAGGAGAGAGAAAGAAGGGGGGACTGAATGCAGGCAGCTCTGGACCCCCCCCAACCCCTCTCCACTTGCAATGCCCAGCCAGGCACCATCGACGAGAAACCCCGAGATTGGGG
>TRINITY_DN22764_c0_g1_i2 len=274 path=[0:0-240 2:241-273]
TTTTCCACAGAGGCCTTTATTAGAGAGGGGTTGGGGGGGGAAGGCAGAGGGTGCCCCCCCCCCCCCCACACAAATACAGTCTAAGGGCCGGGCTGATGTGCTCAACCATCCCCAGCGCCCCCACAATCATCAGTAAATGGAACATGGGCAGGAGGGTCCCCCTCACCTAACCAACCCCCGCAGTACAGGCACTTTACTTTGAAGTAAACTCCCCACCATCCCTGAGCGGAGGGGGAGAGGGAGATCGGAAGAGCACACGTCTGAACTCCAGTCA
>TRINITY_DN22700_c0_g1_i1 len=351 path=[0:0-350]
TTTTTTTTTTAACTCAAGAAAAATAAACTTTATTTGCAAGAAAATATGAGTCACCAAGCATGATAATAGTCACTATTTCTTCTTGTGCCTACCCCTTTCGGGGGCAGCTGTGTGCACTCACTTGGGTGTCAGGACTGGTAGGGGGACATTTTCCCCATCCTCCTCCCACAGATTCACCTGTGGAGAAGTACTGGAATGACTGGTGGGGGAGGTGTGCCTAGCCCAGGAACGGTTGACTGGCATGAGCACAGCGCAGAGGGCTTGGTTGCTTTCCCTGTGGACTGGATTGCTGGGGGAACCAGGGTGGTTGGTCAGGTTCCAGTGTGATGAGGCATGAACGGCCGATGGGTG
>TRINITY_DN22722_c0_g1_i1 len=369 path=[0:0-368]
GAAAAATTAGTGCAAGTGTCTTGTTGGAATCTATGCTGACTCAAGTGGAGACTGTTCACAGCACAAACTCAACCAGTACTGGTTTTGCCAACACTACCCTACCCAGTAGCATTGGCTCAGGTAATGAATCTCCATTCTATCTCTGGGGACCACAAGCCAGTGGAATCTCAAAAATGTCAGCACCCAAGTCTGTCAACAGGAACAAAATGAGGTGGTCTCAGGTTATATGTCCCGACATGCAACTGAAATTCAGCAAGATCACTGCTGTGGTAAAAGGATTTCTTACACGTAGACTCCTGCAAACAGAAAAAGTGAAATATCTTAGACAAACTGTAAAAGATACTATGGAATTCATCAAAAATTTCCGGT
>TRINITY_DN22718_c0_g1_i1 len=501 path=[0:0-500]
TCCGATCTGCGCCCCAGAATCTGCAAATGCAACCAGCCAGGGTCACACCTTAAAGAGACAGGCTATCAAGGTAGCTGCGACGGGGAGCCCTGGAGCAGGTTTGAACCCCATGCTTCTGCCTCGACTGCTGTTACTTGTATTTATTTATTTTTAGTATCGTGATGGTGTTGAAATGAAACCACTTCTCTTCGGAGCTTTGTCTCTGGGGCACCCTGTGAATTTAGGGCTGCTATCATACAAGAAATCCCCCGCCCCCCCCCCACACACACACACTTGCCATTATTTGTTCCTTTGACTTCTGTTAAACGTCGACTTTATCTTGGTTTGTGTGGTTCACCTTGCCGCCCTCCTGTCTGCTTGCCTGCCTCTTCCCCCTCATCTAGCGTTGCCAGGGACGTAAATTTTTCCAGAGCACTTGTGAAGAATACATGTTCCGGGGCCTGCATTTGCGCCTTAGGCCAGTGCGTAGTGATGCCACCAATGCCAATTTTTAAGGCACCT
>TRINITY_DN22689_c0_g1_i4 len=215 path=[0:0-164 3:165-173 4:174-214]
CAGGGCTGCCGAGGAGCAATCCAGGCAGCTGCCGTAGCCCCCTCTCCAGGAAGTCCTTAAGGATAGCTTAGTGGTACCTAGCGGACAGGGCATGTGCCACCACATAGGCCAGCTTGTGGAAGGCGGATTGGGCAGCAGGGGTGAAACTATCATGCAGGCGGGTAGCCAGGACAACGACGAAGACGTCCCCGAGGCCCTTGAAGTTCTCGGTGTCC
>TRINITY_DN22689_c0_g1_i2 len=229 path=[0:0-164 2:165-228]
CAGGGCTGCCGAGGAGCAATCCAGGCAGCTGCCGTAGCCCCCTCTCCAGGAAGTCCTTAAGGATAGCTTAGTGGTACCTAGCGGACAGGGCATGTGCCACCACATAGGCCAGCTTGTGGAAGGCGGATTGGGCAGCAGGGGTGAAACTATCATGCAGGCGGGTAGTCAGGACAAAGACGGAGACGTCCCCGAGGCGGTTTTAGTTCTCGGGGGCCACATGCAGTTTTTC
>TRINITY_DN22689_c0_g1_i1 len=232 path=[0:0-164 3:165-173 5:174-231]
CAGGGCTGCCGAGGAGCAATCCAGGCAGCTGCCGTAGCCCCCTCTCCAGGAAGTCCTTAAGGATAGCTTAGTGGTACCTAGCGGACAGGGCATGTGCCACCACATAGGCCAGCTTGTGGAAGGCGGATTGGGCAGCAGGGGTGAAACTATCATGCAGGCGGGTAGCCAGGACAAAGTCGAAGACGTCCCCGAGGCGCTGGATGCAAAAGGAAAGAAAGAGTCCCGGGGTCAG
>TRINITY_DN22689_c0_g1_i3 len=254 path=[0:0-164 1:165-253]
CAGGGCTGCCGAGGAGCAATCCAGGCAGCTGCCGTAGCCCCCTCTCCAGGAAGTCCTTAAGGATAGCTTAGTGGTACCTAGCGGACAGGGCATGTGCCACCACATAGGCCAGCTTGTGGAAGGCGGATTGGGCAGCAGGGGTGAAACTATCATGCAGGCGGGTAGACAGGACAAAGACGAAGACTTTTTTTTTTTTAATGAAGCGGGCGCCCCCCAAATCCACCTTTTTTCCCTGCCGTTCCCCCTTCCTGGCC
>TRINITY_DN22751_c0_g1_i2 len=2444 path=[0:0-2443]
GTTCCAATATGGCGACGCCGTGTTTCTCCTGCTGGTACTGAGGGAGTCGCGTCTCTTCCGGATCATGGGGCCCCACCGCGGTTGGCGCCTCTGAACCTTGGTCTGTTCCCTGCTTTCCCCCCCTATGCCCGGGGGTACTTCGGCTATGCAGCCCCCGGTCCGGGAGCAGGACACCCGCACCAAGAGCATGTTCGTGTCCCGGGCCCTGGAGAAGATCCTAGCGGAGAAGGAGGCGAAGCGGCCCCCGCACGGGCAGCTCCGGAGAGCCTGTCAGGTGGCGCTGGATGAAATCAAAGCGGAGCTAGAAAAACAAAAACAAGGCACTGTAGCCCCACCGAAAGCAAACTTCATAGAAGCAGATAAATATTTTCTCCCATTTGAGTTGGCCTGCCAATCAAAATCCCCACGCATCGTCAGCACCTCGCTTGACTGCTTACAGAAACTCATTGTCTATGGACATATCACGGGCAATGCTCCAGACAGTGGGGCACCTGGAAAACGCCTCATTGACCGGATAGTTGAAACGATCTGCAATTGTTTTCAGGGTCCTCAAACCGATGAGGGAGTGCAGTTACAGATAATTAAGGCTCTCCTTACTGCCGTGACGTCTCCATATATAGAAATTCACGAGGGAACAATCCTGCAGACTGTTAGAACGTGCTATAACATCTACCTGGCTAGTAAAAATCTCATTAATCAGACGACTGCCAAGGCCACCCTTACTCAGATGCTGAATGTTATTTTCACTCGGATGGAGAATCAAGCTCTTCAAGAGACCAAAGAACTAGAAAGAATAAATCAGCAAAAACCCCAGTCTCCTGTGATTCCGGCTGCATCAGGGTCTCCAAAGTTTAATCTACTGAAACATGGCCAGTCTGAAAGCAACCCCTCCACCCCTGAAAAAATCGATTTAACTAATGGCGAGCCCGAGAGAACAGAAAATGGAGACCAGAAGCCAGAGAAAGATCAGACTCCTTCAGTATTAGAGGAAACAACTGATGAAGACAAGGAAATGGTTAAAGACCTCTTGGAGGATGTGGTCACTTCAGCTGTTAGAGAGGCCGAAGAAAGGCACGTCGTAACCGAAATGGGTAGGACCTCGTCTGAATCAGAATCTGGGGATCTTGCACCATCTGGTATTAATGAAAACGTACAAACGAATGGGATTCCAGACGACAGACAATCTGTCTCCTCCACGGATAATCTGGAAATGGATGTACCTGGACCTCGAACAGCTGCCAAATTCTCCCATATCCTACAGAAGGATGCCTTCCTTGTGTTCCGGTCTCTGTGCAAGCTTTCAATGAAACCTCTTGGTGATGGACCACCAGATCCCAAATCCCATGAGCTGCGTTCTAAGATAGTGTCCCTCCAGCTACTCCTCTCGGTCTTGCAGAATGCGGGTCCCGTCTTCAGGACACATGAAATGTTTATCAATGCCATCAAGCAATATCTGTGTGTGGCGCTATCTAAAAATGGGGTCTCTTCTGTTCCCGATGTCTTTGAACTCTCTCTTGCCATCTTTCTCACTCTTCTTTCAAACTTTAAGACCCATTTGAAAATGCAGATTGAGGTGTTTTTCAAAGAGATCTTCCTGAATATTTTAGAGACTTCCTCCAGTTCTTTTGAGCACAAATGGATGGTGATTCAGACCTTGACTAGAATTTGTGCAGATGCCCAATGTGTGGTGGACATTTATGTTAACTACGACTGTGATTTAAATGCTGCTAATATTTTTGAACGGCTTGTGAACGACTTGTCTAAAATCGCCCAGGGGCGCAGTGGACACGAATTGGGAATGACACCTCTGCAGGAACTAAGTCTGAGGAAGAAAGGACTTGAATGTTTGGTTTCTATTTTGAAGTGTATGGTAGAATGGAGTAAAGACCTGTATGTGAACCCGAACCATCAGGCCAGTCTTGGTCCAGATAGGCTTTCCGATCAAGAAATAGGGGAAAATAAATGTTTGGACATTGGAGGAAGACGGAGCAGCGCCAGTTCTCTAGATTCAACTGTGTCATCGGGAATTGGCAGTGTGGGCACCCAGACTACTGTCCCTGATGATCCTGAGCAATTTGAGGTTATCAAGCAACAAAAAGAGATGATTGAACATGGGATAGAACTGTTTAACAAAAAGCCGAAGAGAGGAATACAATATCTTCAGGAACAAGGAATGCTTGGCACAACGGTAGAAGACCTTGCGCAATTTTTGGACCAGGAAGAACGTCTGTGTTCTACCCAAGTAGGAGAATTCCTAGGGGATGGCAACAGGTTTAACAAAGAGGTGATGTATGCCTATGTGGACCAGCTTGACTTCTGTGGGAAAGACTTTGTCTCTGCGCTTCGTATATTTCTGGAAGGATTTCGGTTGCCTGGTGAAGCCCAGAAGATTGATAGATTAATGGAGAAGTTCGCAGCCAGATACCTAGAATGCAATCAAGGCC
>TRINITY_DN22757_c0_g1_i3 len=1554 path=[1:0-89 3:90-207 4:208-1553]
TCATCCGCACCGGTTTAGGGAAGAGATCGGAAGAGCACACGTCTGAACTCCAGTCACCTTGTAATCTCGTATGCCGTCTTCTGCTTGAAAAAAAAAAAAAACAAACAAAAAAAACAACTTAAAATTAAGATGCAGCTTTCAATACAAAGAAAGTTTATAAAAAAAAAATGCCAAGAGACAACACACCACTTCTATAAACTCCAAAAAAAAATAAAATAATAATAATTAAAAAAAAGTTATCAAAAAGCCTTTTTCTTCTTAAAAAAAGAACAGAACAGCCAACGAATCTCTCGTCCCTTCATCCGCACCGGTTTAGGGAAGGGGGTGTCAGTACCACAATGGGGGGGTTGGGGAGGTACCTACAAGGGGAACTGTCCACGGATCAACCCACAACCCGACGGCTCCTCTGGAGAAACCGTGGAAGATGCAGGTCGAGTGGCTGGAGTCACATAAAAGGCAAGAGGTCACGTGACACAGGAAGGCAGGGTCATGTGGCCCGAGGAGAGGGGGGGGATTGGGCCACGCAATGTAGTGAGGTCGTGTCACGTGGGCTTGGAGTCGGGAGGTCATGTAATGGGGGAAGGCTGGGTCACATGACCCTGGAAAAGAAAGTCACAGGACCCCCCCGAGACCCCCAAAAATCAGATGACTCCAACAACGGAGGCACGTAACATCAAGGTAGATATGTAACAGGAAGGCTGCAGTCATGTGACCCTGGACAACTGGGTCCCATGACCACGGGGTGGGGCCAAGGCAGCCACATGACACTAAAAAGGCTCAAGGTAGCAGCCACATGATCTGAAGGCTGCCCTGTATGAATTGTATCACATGACGCTAGAGTGGTCCCATAGTGTACTGCTGCTTCCTACAAGGAGTCAGACCCCACTCACATGGCACCAAGGCTCTGCAGGTCATGTGATATCTTTGTTGCATTACATGACCAGAACACCGATAAAAAGTAGGTGATGCGACACCCGAGGAATCCGTGGCCACAGGAGAACCTGAGTCACATGAACCTGGACAGCCACAAGATGGTCACATGACTGCAGCAGGCTCCGTGGACAGAGGCTCTGGGAGGTAAGAATGAGTCATGTGACCCCCATCATCTGGTCACATGACAGCAAAGGCTCCATGGCTGGAAGCATGAGAAGTACAGATGGGAGTCACCTGACCCTTGGCAAGCCAAGGAATAATCACATGACACCAAAAAGGCAGCTCTGTGAATGGGGCTGGATCACATGACGTCGACAAAGAACTCAGAGGGGTTGCCCATGGCCATGTGGAAGGACTGCCGGCTGGCGGTCAGCTCGGGGGGCACCGAGCCGAGATCGCGGACAGGCGGCGCGCCAGGGGGCTGGACGGCAACCGCTGCCGAGGGGGGGGCGGGCGGCGGGAGCATCATCACCATCATGGGGTTGTAGGGCAGGGGGACCCCCCCGGGAGCGGTGTAGGCAGCGTGCAGCGAGTGGTGGGAACGGACACTGCCGGCCCCCAGGCTGTGCTGGCTGCGCTGAGCGGCCCCCTCCCCGGCCCCCCCACGCTGGCTGCCACTCC
>TRINITY_DN22757_c0_g1_i1 len=1502 path=[0:0-37 3:38-155 4:156-1501]
TAAATATAATTTATAACAGGAATAAAAAAAAATAAATTAAAAAAAAAAACAAACAAAAAAAACAACTTAAAATTAAGATGCAGCTTTCAATACAAAGAAAGTTTATAAAAAAAAAATGCCAAGAGACAACACACCACTTCTATAAACTCCAAAAAAAAATAAAATAATAATAATTAAAAAAAAGTTATCAAAAAGCCTTTTTCTTCTTAAAAAAAGAACAGAACAGCCAACGAATCTCTCGTCCCTTCATCCGCACCGGTTTAGGGAAGGGGGTGTCAGTACCACAATGGGGGGGTTGGGGAGGTACCTACAAGGGGAACTGTCCACGGATCAACCCACAACCCGACGGCTCCTCTGGAGAAACCGTGGAAGATGCAGGTCGAGTGGCTGGAGTCACATAAAAGGCAAGAGGTCACGTGACACAGGAAGGCAGGGTCATGTGGCCCGAGGAGAGGGGGGGGATTGGGCCACGCAATGTAGTGAGGTCGTGTCACGTGGGCTTGGAGTCGGGAGGTCATGTAATGGGGGAAGGCTGGGTCACATGACCCTGGAAAAGAAAGTCACAGGACCCCCCCGAGACCCCCAAAAATCAGATGACTCCAACAACGGAGGCACGTAACATCAAGGTAGATATGTAACAGGAAGGCTGCAGTCATGTGACCCTGGACAACTGGGTCCCATGACCACGGGGTGGGGCCAAGGCAGCCACATGACACTAAAAAGGCTCAAGGTAGCAGCCACATGATCTGAAGGCTGCCCTGTATGAATTGTATCACATGACGCTAGAGTGGTCCCATAGTGTACTGCTGCTTCCTACAAGGAGTCAGACCCCACTCACATGGCACCAAGGCTCTGCAGGTCATGTGATATCTTTGTTGCATTACATGACCAGAACACCGATAAAAAGTAGGTGATGCGACACCCGAGGAATCCGTGGCCACAGGAGAACCTGAGTCACATGAACCTGGACAGCCACAAGATGGTCACATGACTGCAGCAGGCTCCGTGGACAGAGGCTCTGGGAGGTAAGAATGAGTCATGTGACCCCCATCATCTGGTCACATGACAGCAAAGGCTCCATGGCTGGAAGCATGAGAAGTACAGATGGGAGTCACCTGACCCTTGGCAAGCCAAGGAATAATCACATGACACCAAAAAGGCAGCTCTGTGAATGGGGCTGGATCACATGACGTCGACAAAGAACTCAGAGGGGTTGCCCATGGCCATGTGGAAGGACTGCCGGCTGGCGGTCAGCTCGGGGGGCACCGAGCCGAGATCGCGGACAGGCGGCGCGCCAGGGGGCTGGACGGCAACCGCTGCCGAGGGGGGGGCGGGCGGCGGGAGCATCATCACCATCATGGGGTTGTAGGGCAGGGGGACCCCCCCGGGAGCGGTGTAGGCAGCGTGCAGCGAGTGGTGGGAACGGACACTGCCGGCCCCCAGGCTGTGCTGGCTGCGCTGAGCGGCCCCCTCCCCGGCCCCCCCACGCTGGCTGCCACTCC
>TRINITY_DN22757_c0_g1_i2 len=1512 path=[2:0-165 4:166-1511]
TGCATAGAAAACATACAAGGACATACGGTCAAAGATGAAACTCGATCATAGCTGGTACCACATATAAGGGACAATAAAAAAGCACAAACGGAGCAAGTTACACTGTTAGTTCATTTAGATTTGTAAGTTACTGATGTTAAATTTTGATAATGTTTATGGAAAAAAGAAATAAAATAATAATAATTAAAAAAAAGTTATCAAAAAGCCTTTTTCTTCTTAAAAAAAGAACAGAACAGCCAACGAATCTCTCGTCCCTTCATCCGCACCGGTTTAGGGAAGGGGGTGTCAGTACCACAATGGGGGGGTTGGGGAGGTACCTACAAGGGGAACTGTCCACGGATCAACCCACAACCCGACGGCTCCTCTGGAGAAACCGTGGAAGATGCAGGTCGAGTGGCTGGAGTCACATAAAAGGCAAGAGGTCACGTGACACAGGAAGGCAGGGTCATGTGGCCCGAGGAGAGGGGGGGGATTGGGCCACGCAATGTAGTGAGGTCGTGTCACGTGGGCTTGGAGTCGGGAGGTCATGTAATGGGGGAAGGCTGGGTCACATGACCCTGGAAAAGAAAGTCACAGGACCCCCCCGAGACCCCCAAAAATCAGATGACTCCAACAACGGAGGCACGTAACATCAAGGTAGATATGTAACAGGAAGGCTGCAGTCATGTGACCCTGGACAACTGGGTCCCATGACCACGGGGTGGGGCCAAGGCAGCCACATGACACTAAAAAGGCTCAAGGTAGCAGCCACATGATCTGAAGGCTGCCCTGTATGAATTGTATCACATGACGCTAGAGTGGTCCCATAGTGTACTGCTGCTTCCTACAAGGAGTCAGACCCCACTCACATGGCACCAAGGCTCTGCAGGTCATGTGATATCTTTGTTGCATTACATGACCAGAACACCGATAAAAAGTAGGTGATGCGACACCCGAGGAATCCGTGGCCACAGGAGAACCTGAGTCACATGAACCTGGACAGCCACAAGATGGTCACATGACTGCAGCAGGCTCCGTGGACAGAGGCTCTGGGAGGTAAGAATGAGTCATGTGACCCCCATCATCTGGTCACATGACAGCAAAGGCTCCATGGCTGGAAGCATGAGAAGTACAGATGGGAGTCACCTGACCCTTGGCAAGCCAAGGAATAATCACATGACACCAAAAAGGCAGCTCTGTGAATGGGGCTGGATCACATGACGTCGACAAAGAACTCAGAGGGGTTGCCCATGGCCATGTGGAAGGACTGCCGGCTGGCGGTCAGCTCGGGGGGCACCGAGCCGAGATCGCGGACAGGCGGCGCGCCAGGGGGCTGGACGGCAACCGCTGCCGAGGGGGGGGCGGGCGGCGGGAGCATCATCACCATCATGGGGTTGTAGGGCAGGGGGACCCCCCCGGGAGCGGTGTAGGCAGCGTGCAGCGAGTGGTGGGAACGGACACTGCCGGCCCCCAGGCTGTGCTGGCTGCGCTGAGCGGCCCCCTCCCCGGCCCCCCCACGCTGGCTGCCACTCC
>TRINITY_DN22757_c0_g2_i1 len=206 path=[0:0-205]
AAAAAGACTCTGGTATATGTATTAAATGGAGAAAATAGCAGCAACACAGGACAAGAAATCGAAGAAATTCACTACAAGATGGTTCTCCTGCATAGAAAACATACAAGGACACACGGTCAAAGATGAAACTCGATCATACCTGGTGGACTATAACATATAAGGGACAATAAAAACATAGCAACGGAGCAAGTTATACTGTTAGCACA
>TRINITY_DN22713_c0_g1_i1 len=216 path=[0:0-215]
AGCCAACAAGGATGAAGCCGGGCACAGTCGTGCAGCACAGGGGGGGTTTCGAAGGTGTGAAACAAACTGTGACTCAGCAAGGAGAGAAAATACCTCAGACCTCTGAGTGTGAGAAAAACATCTCTTGCAGATCTGACCTATTTGATCAGCAATTCCACACGGGAGAGAAACCCTATCAGTGCTCCGAGTGTGGGAAAAGGTTCCGTCAGACAGCAG
>TRINITY_DN22713_c0_g2_i1 len=610 path=[1:0-403 2:404-609]
ATGTTACCTAGAGCTTCCCAAGGGGTTACACCCCATGTTTCTAAGCTAGGGGAAACCTGTGAGAGTCAGAGACAGCCTGGAATCCCCACAGGACAAACACAGGGTGAGTCTGCTCCCATCGCGGGAGGTTTCGTGGAGAAGAATGGAGCCAGAATCCAGCCAAGAACCCCTGTGGTAAAGCGACATCCACACGTGTGTGGTGAGTGTGGGAAGAGCTTCAGCTACAGCTCCCGCCTTGTTAAACACCAGAGAATCCACACGGGAGAGAAACCCTATCGATGCTTTGAATGTGGTAAAAGCTTTATTCAGAGCTCAGGCCTCAATAGGCATCAGAGAATCCACCTGGGGGAACGGCCTTACCATTGCTCTGTGTGCCGGAAAAGCTTCAGCCGAGCCTCGCACTTGACAAGACACCAGCGAATCCACACAGGAGAGAGGCCCTTCCAGTGCCCCGACTGCGAGAAAAGCTTTAGCGTGAAGCTGAATCTGTCCATTCATCTGAGGACCCACACGGGAGAGCGGCCCTATTCATGCCTTGACTGCGGGAAAAGCTTCAGCCAGCGCTCACACTTCATGGTACACCGGAGAATCCACACAGGAGAGAAGCCTC
>TRINITY_DN22713_c0_g2_i2 len=266 path=[0:0-59 2:60-265]
GGGGGAACGGCCCCACCATCGCTCCGTGTGCCGGAAAAGCCTCAGCCGAGCCCCGCACCCGACAAGACACCAGCGAATCCACACAGGAGAGAGGCCCTTCCAGTGCCCCGACTGCGAGAAAAGCTTTAGCGTGAAGCTGAATCTGTCCATTCATCTGAGGACCCACACGGGAGAGCGGCCCTATTCATGCCTTGACTGCGGGAAAAGCTTCAGCCAGCGCTCACACTTCATGGTACACCGGAGAATCCACACAGGAGAGAAGCCTC
>TRINITY_DN22713_c0_g3_i1 len=277 path=[0:0-276]
CCTGAGAAAGCAGAACCGCAGGAGACGTTGCTGCAAAGATCCCAGGAAAACATTTCCCCAAGGCTACAGACATGTGAGAGCGAGTGTGGGACAAAGGAGGGTCAGAGGAAGCCAACAAGGATGAAACCAGGCACAGTTGTGCAGCACAAGGGACACTTTGAAGGTGTGAAACAAACTGTGACTCAGCAAGGAGAGAGAAAAAACCAGAGTTCTGAGTGCAGGAAAAGCTTCTCTTGCAGGCCTGACCTATTTAAACATCAGCAATTCCATGTGGGAG
>TRINITY_DN22732_c0_g1_i2 len=690 path=[1:0-525 2:526-689]
CATGCTCTCATCTCTCTGCTCTCTTACCCTTCTTACGTAGGGGTAGGAACTGGATCTATTGGCAGCCACAGCCAAGAATTGGAAAGAGGCCAAATAAAACATCAGCTATGGGATAGATTTGGCCCCTAGACCTGAGGTTCCCCACCCCTGGCCATAAACATTTAGAGACAGTTACTCAGCTGGTGTAAAACTTGTGTAGCTCCACAGAGTTGAACCGAACAAGACTGGTTTAGAGCAGCCAAGGAACTGGCCCTGTAGTTGAAGAAATGTGCACAGGGTGGGAGCCCCCGAGTCGCTCGCTAGCTTGGACATTGCTGGACCCAGCTCCAGGAAGAGAGAGGCACTCCACCTTCTGCTGGCACAAGCAGGAGACCACAGGGATATTCCCCTGTCTGTACAAACACAGCCATGCACCAGATGCAACAGAAACCCAATCATCTGGAGGACCCATCACGAGTGATAAACGTTTGCCAATTAAAGCAATGCCACCGAAGGGAATGAGGCATATGACAGAACAGGTTCGGAACCTAGGTCAGGGGTGGGGGAAACTTTTCCTGTCCCAGGGGCCGCTCTGAAAATTAATAAGAACGTAAGAATTGCCGTACTGGGTCAGACCAATGGTCTAGCCTCATCTCTGCTCCCTTACCCCTAAGTTAAGTTTTCAGTGCTCTGGGGGTAGGAATCAAATCC
>TRINITY_DN22732_c0_g1_i1 len=210 path=[0:0-45 2:46-209]
CAATCCCCCCGAAGGGAATGAGCCATATGACAGACCAGGTTCGGACCCTAGGTCAGGGGTGGGGGAAACTTTTCCTGTCCCAGGGGCCGCTCTGAAAATTAATAAGAACGTAAGAATTGCCGTACTGGGTCAGACCAATGGTCTAGCCTCATCTCTGCTCCCTTACCCCTAAGTTAAGTTTTCAGTGCTCTGGGGGTAGGAATCAAATCC
>TRINITY_DN22762_c0_g1_i2 len=436 path=[0:0-57 1:58-59 2:60-82 3:83-84 4:85-435]
CTTCCGATCTGTTGGTTAAGAGTGTGCAAGCTTTAGGGACCTATTTATTAAAAAAAAAAATAATTACCCTGCCCCTTCTGCCACAGGCAGCTTGGGGTGGTTTACAACTTCTAAAACACTTAAAACAATTAAAATTGCATAAAAGGAGGAAAAGAAAAATAACATCCCACCCCACCATGCCAATAAGGCAACAACCCTCTTCCTAGCCTATAGAGGCTTCCCTTTGAAGAGGAAATATTACATGCTCACACTTCTGCTCTTTTCCTTGTTGCTACTAGTTCTTGGGACCCTCTGCTTTGGGGAACTGGGGCTGAGGGGAATCCACTGTCCCATTTCCTTCTGAATACTGTAACCCCATAAACCTGGATTAAGACCCCCCCCCCCCCCAAACAAAACCCACAAAAATGCCTGGGGTTGTAAGGGCCCCTTGAAAAAG
>TRINITY_DN22762_c0_g1_i1 len=432 path=[0:0-57 2:58-80 4:81-431]
CTTCCGATCTGTTGGTTAAGAGTGTGCAAGCTTTAGGGACCTATTTATTAAAAAAAAATAATTACCCTGCCCCTTCTGCCAGGCAGCTTGGGGTGGTTTACAACTTCTAAAACACTTAAAACAATTAAAATTGCATAAAAGGAGGAAAAGAAAAATAACATCCCACCCCACCATGCCAATAAGGCAACAACCCTCTTCCTAGCCTATAGAGGCTTCCCTTTGAAGAGGAAATATTACATGCTCACACTTCTGCTCTTTTCCTTGTTGCTACTAGTTCTTGGGACCCTCTGCTTTGGGGAACTGGGGCTGAGGGGAATCCACTGTCCCATTTCCTTCTGAATACTGTAACCCCATAAACCTGGATTAAGACCCCCCCCCCCCCCAAACAAAACCCACAAAAATGCCTGGGGTTGTAAGGGCCCCTTGAAAAAG
>TRINITY_DN22692_c0_g1_i2 len=357 path=[1:0-153 2:154-156 3:157-169 4:170-261 6:262-262 8:263-356]
AGATCTACACTCTTTCCCTACACGACGCTCTTCCGATCTCAACACTGAGTTTATTGAGCACTTACAGTGAAAATTTAAAGCCAAAGCAATCGGGCTGCATGTTGCCACCCCCCCACCCCGCTTTCTCACATCCACAGTGATGTACGGACAGGTATCAACACACCGTTTTACTAGGGACTTGCCTGCTATGGGGTTGGAAATCCCTCTGTGGTTGCATATATCCCCACATTCAAACATGCTCCTCATTACCATAGAGTAGGGGAGATCGGAAGAGCACACGTCTGAACTCCAGTCACCTTGTAATCTCGTATGCCGTCTTCTGCTTGAAAAAAAAAAGAGCGGATCTCCCATCTCCTT
>TRINITY_DN22692_c0_g1_i9 len=261 path=[1:0-153 3:154-166 8:167-260]
AGATCTACACTCTTTCCCTACACGACGCTCTTCCGATCTCAACACTGAGTTTATTGAGCACTTACAGTGAAAATTTAAAGCCAAAGCAATCGGGCTGCATGTTGCCACCCCCCCACCCCGCTTTCTCACATCCACAGTGATGTACGGACAGGTAACACACCGTTTTAGATCGGAAGAGCACACGTCTGAACTCCAGTCACCTTGTAATCTCGTATGCCGTCTTCTGCTTGAAAAAAAAAAGAGCGGATCTCCCATCTCCTT
>TRINITY_DN22692_c0_g1_i3 len=1997 path=[1:0-153 3:154-166 4:167-258 5:259-311 7:312-1081 11:1082-1996]
AGATCTACACTCTTTCCCTACACGACGCTCTTCCGATCTCAACACTGAGTTTATTGAGCACTTACAGTGAAAATTTAAAGCCAAAGCAATCGGGCTGCATGTTGCCACCCCCCCACCCCGCTTTCTCACATCCACAGTGATGTACGGACAGGTAACACACCGTTTTACTAGGGACTTGCCTGCTATGGGGTTGGAAATCCCTCTGTGGTTGCATATATCCCCACATTCAAACATGCTCCTCATTACCATAGAGTAGGGGCTGAAAACCTTACCGCTCGCCCCAGCCTTCTGGGAGTGTCCAAACCTCACATCGGGCAAGCAGCTGGGCATGCTCACTTGGGTGGGGGTAATAGCAGGGCAACGTTCTCCTCCTCCATTGGTGGATCCACCTGCAGAGCTTGAGGCAGCGGCCTGCCTGGAATAGGGCAGGTTGGCCTGAGTGACCAGGGAAATGAGCAGGCAGGAAGGATCCTGGTGGGGTGAGCTGCTGAAGGGGGTTGAATGGAGCCTGCTCCCGAGCAACAATTGGTGCACTCCCAGCAGCTACTGCTTGAGAAGGGAGCTCTGGATCTGGAGAGGCTGGAAGAGCGGATCTCCCATCTCCTTGCTTGCCTTCTCCAGCACGCCGTGCGAGCACTTGAACTGCTGCCACCAGTACCTGTCCTCCCTGCTGGCCTTGTGTTCTGCCCCACGAGCCACCCGTGCTCCTGAATCTCATCCCTCTGAGCAGCTTCTGGGCCAAATCCTCCCTGTGCCACCGGTTATGGACCGGCAGATCCTGGTCCCGCTGGGCGCTTCTGGCTGGCAGTTCCCTCTGCCTGTTGGGCTGACAGACCCTCGAAGGGGTCCACATCTTCCATGAGTTCAGTTCTTCCATGAGCTTCCTCTTCTTTGTAGCCTTGATTTCTCCCCCTGCTCTGTTGCCCTAACCGGAAAGGAAAAGCTTGCGCTTGCGGAGCTGCGGGTCGTGGTTCCGCTGGGCGTTTGTAGCAGGGGATTCTGTTCACACCCGTTGTGCTGGGGCAGACCTTTCCCATTCTGTGGGGCTTTTTCCTGCTGCTCCTTTGCATTCTTCTGGCCACTCAGTTCTCTGCCACCAGAAAAAAGAACTCCACCAAAGGCAGGTTCTCGAGCTGGCGCTGGTGTCCACGTCGTCCACCAAAGGCAGGTTCTCGAGCTGGCGCTGGTGTCCACGTCGACCTGTACTGGCTCCGGGGCGGGGACTGGCATGGAGAGATTCCGCCAGTGGTCACAGCTTTCTTGCTGGCAGCAGTTGCAGCACGAAAATGGCAGCGTGGGCTTTTAAGGCCCCAGTGAGATTGAGAGTGGAGCTGGAAACATTTGCTCCTTGGACCACTCTAGGCTTTTTACTTGCGACTCTATGGTGACGGTGGCCCGGGATGCAAGGCGACGTGGACCCATGAGCACCCATTAGCCCATATTCACCTGCATGGTGGACCCCCGCTGTCCCTGGACTCTCTTGGGTGTGCGGGTGGTGGCCACGTGGTGAGTTGAGGTGAACCTCTGGCAAACACGTCATAAATGCGTGGGTGGACATGCCCCTGGTGCGGGCTATCGTCTTGTGTGTTAACACCCCGAGATTCTTCCCAACTCCACCTAGCCAGGAGGGAAGTGTTTTCCAACAGGCTGAGCCCCCCCCGTGTCCGAGAGACTGCCTTGCCTGCCATGCTGTATTGCAGCCCCTGCTGCCGGGCAGGCGCGCTCTCTTTCTTGCAGGGACCACTGGCCAATCTTGTCCATACGACAAGGGCCTGTAGAGAGGCATTCTTGGTTGGTGCCCCAGGACTGCGGAACTCCCTTCCCCTGGAGGGCTGGCAGACCAAGCATTTCCCAGAGGCAGCGCAAAGCTTTTCGATTTAGCAAAGCGTTTGGCAGGCACGGTTAGAGGCTGAGGTGGGAGTGTTTAGGGTGGTTTTTTAAATGGAGTTTTATTGTATTTCTCTGATGTACGTTTTCATCATGTAAGCTGCCCTGCG
>TRINITY_DN22692_c0_g1_i4 len=2104 path=[1:0-153 2:154-156 3:157-169 4:170-261 5:262-314 7:315-1084 9:1085-1091 10:1092-1188 11:1189-2103]
AGATCTACACTCTTTCCCTACACGACGCTCTTCCGATCTCAACACTGAGTTTATTGAGCACTTACAGTGAAAATTTAAAGCCAAAGCAATCGGGCTGCATGTTGCCACCCCCCCACCCCGCTTTCTCACATCCACAGTGATGTACGGACAGGTATCAACACACCGTTTTACTAGGGACTTGCCTGCTATGGGGTTGGAAATCCCTCTGTGGTTGCATATATCCCCACATTCAAACATGCTCCTCATTACCATAGAGTAGGGGCTGAAAACCTTACCGCTCGCCCCAGCCTTCTGGGAGTGTCCAAACCTCACATCGGGCAAGCAGCTGGGCATGCTCACTTGGGTGGGGGTAATAGCAGGGCAACGTTCTCCTCCTCCATTGGTGGATCCACCTGCAGAGCTTGAGGCAGCGGCCTGCCTGGAATAGGGCAGGTTGGCCTGAGTGACCAGGGAAATGAGCAGGCAGGAAGGATCCTGGTGGGGTGAGCTGCTGAAGGGGGTTGAATGGAGCCTGCTCCCGAGCAACAATTGGTGCACTCCCAGCAGCTACTGCTTGAGAAGGGAGCTCTGGATCTGGAGAGGCTGGAAGAGCGGATCTCCCATCTCCTTGCTTGCCTTCTCCAGCACGCCGTGCGAGCACTTGAACTGCTGCCACCAGTACCTGTCCTCCCTGCTGGCCTTGTGTTCTGCCCCACGAGCCACCCGTGCTCCTGAATCTCATCCCTCTGAGCAGCTTCTGGGCCAAATCCTCCCTGTGCCACCGGTTATGGACCGGCAGATCCTGGTCCCGCTGGGCGCTTCTGGCTGGCAGTTCCCTCTGCCTGTTGGGCTGACAGACCCTCGAAGGGGTCCACATCTTCCATGAGTTCAGTTCTTCCATGAGCTTCCTCTTCTTTGTAGCCTTGATTTCTCCCCCTGCTCTGTTGCCCTAACCGGAAAGGAAAAGCTTGCGCTTGCGGAGCTGCGGGTCGTGGTTCCGCTGGGCGTTTGTAGCAGGGGATTCTGTTCACACCCGTTGTGCTGGGGCAGACCTTTCCCATTCTGTGGGGCTTTTTCCTGCTGCTCCTTTGCATTCTTCTGGCCACCTGGCAACTCAGTAAACAATAAAGAGCATAGTTAGAGAACAATAAATGGAAGCCTTTATTCATCAGCAATATAAACACGACCCCCCTCCGGTGCATTCGCTTACTCAGTTCTCTGCCACCAGAAAAAAGAACTCCACCAAAGGCAGGTTCTCGAGCTGGCGCTGGTGTCCACGTCGTCCACCAAAGGCAGGTTCTCGAGCTGGCGCTGGTGTCCACGTCGACCTGTACTGGCTCCGGGGCGGGGACTGGCATGGAGAGATTCCGCCAGTGGTCACAGCTTTCTTGCTGGCAGCAGTTGCAGCACGAAAATGGCAGCGTGGGCTTTTAAGGCCCCAGTGAGATTGAGAGTGGAGCTGGAAACATTTGCTCCTTGGACCACTCTAGGCTTTTTACTTGCGACTCTATGGTGACGGTGGCCCGGGATGCAAGGCGACGTGGACCCATGAGCACCCATTAGCCCATATTCACCTGCATGGTGGACCCCCGCTGTCCCTGGACTCTCTTGGGTGTGCGGGTGGTGGCCACGTGGTGAGTTGAGGTGAACCTCTGGCAAACACGTCATAAATGCGTGGGTGGACATGCCCCTGGTGCGGGCTATCGTCTTGTGTGTTAACACCCCGAGATTCTTCCCAACTCCACCTAGCCAGGAGGGAAGTGTTTTCCAACAGGCTGAGCCCCCCCCGTGTCCGAGAGACTGCCTTGCCTGCCATGCTGTATTGCAGCCCCTGCTGCCGGGCAGGCGCGCTCTCTTTCTTGCAGGGACCACTGGCCAATCTTGTCCATACGACAAGGGCCTGTAGAGAGGCATTCTTGGTTGGTGCCCCAGGACTGCGGAACTCCCTTCCCCTGGAGGGCTGGCAGACCAAGCATTTCCCAGAGGCAGCGCAAAGCTTTTCGATTTAGCAAAGCGTTTGGCAGGCACGGTTAGAGGCTGAGGTGGGAGTGTTTAGGGTGGTTTTTTAAATGGAGTTTTATTGTATTTCTCTGATGTACGTTTTCATCATGTAAGCTGCCCTGCG
>TRINITY_DN22692_c0_g1_i1 len=2007 path=[1:0-153 2:154-156 3:157-169 4:170-261 5:262-314 7:315-1084 9:1085-1091 11:1092-2006]
AGATCTACACTCTTTCCCTACACGACGCTCTTCCGATCTCAACACTGAGTTTATTGAGCACTTACAGTGAAAATTTAAAGCCAAAGCAATCGGGCTGCATGTTGCCACCCCCCCACCCCGCTTTCTCACATCCACAGTGATGTACGGACAGGTATCAACACACCGTTTTACTAGGGACTTGCCTGCTATGGGGTTGGAAATCCCTCTGTGGTTGCATATATCCCCACATTCAAACATGCTCCTCATTACCATAGAGTAGGGGCTGAAAACCTTACCGCTCGCCCCAGCCTTCTGGGAGTGTCCAAACCTCACATCGGGCAAGCAGCTGGGCATGCTCACTTGGGTGGGGGTAATAGCAGGGCAACGTTCTCCTCCTCCATTGGTGGATCCACCTGCAGAGCTTGAGGCAGCGGCCTGCCTGGAATAGGGCAGGTTGGCCTGAGTGACCAGGGAAATGAGCAGGCAGGAAGGATCCTGGTGGGGTGAGCTGCTGAAGGGGGTTGAATGGAGCCTGCTCCCGAGCAACAATTGGTGCACTCCCAGCAGCTACTGCTTGAGAAGGGAGCTCTGGATCTGGAGAGGCTGGAAGAGCGGATCTCCCATCTCCTTGCTTGCCTTCTCCAGCACGCCGTGCGAGCACTTGAACTGCTGCCACCAGTACCTGTCCTCCCTGCTGGCCTTGTGTTCTGCCCCACGAGCCACCCGTGCTCCTGAATCTCATCCCTCTGAGCAGCTTCTGGGCCAAATCCTCCCTGTGCCACCGGTTATGGACCGGCAGATCCTGGTCCCGCTGGGCGCTTCTGGCTGGCAGTTCCCTCTGCCTGTTGGGCTGACAGACCCTCGAAGGGGTCCACATCTTCCATGAGTTCAGTTCTTCCATGAGCTTCCTCTTCTTTGTAGCCTTGATTTCTCCCCCTGCTCTGTTGCCCTAACCGGAAAGGAAAAGCTTGCGCTTGCGGAGCTGCGGGTCGTGGTTCCGCTGGGCGTTTGTAGCAGGGGATTCTGTTCACACCCGTTGTGCTGGGGCAGACCTTTCCCATTCTGTGGGGCTTTTTCCTGCTGCTCCTTTGCATTCTTCTGGCCACCTGGCAATCAGTTCTCTGCCACCAGAAAAAAGAACTCCACCAAAGGCAGGTTCTCGAGCTGGCGCTGGTGTCCACGTCGTCCACCAAAGGCAGGTTCTCGAGCTGGCGCTGGTGTCCACGTCGACCTGTACTGGCTCCGGGGCGGGGACTGGCATGGAGAGATTCCGCCAGTGGTCACAGCTTTCTTGCTGGCAGCAGTTGCAGCACGAAAATGGCAGCGTGGGCTTTTAAGGCCCCAGTGAGATTGAGAGTGGAGCTGGAAACATTTGCTCCTTGGACCACTCTAGGCTTTTTACTTGCGACTCTATGGTGACGGTGGCCCGGGATGCAAGGCGACGTGGACCCATGAGCACCCATTAGCCCATATTCACCTGCATGGTGGACCCCCGCTGTCCCTGGACTCTCTTGGGTGTGCGGGTGGTGGCCACGTGGTGAGTTGAGGTGAACCTCTGGCAAACACGTCATAAATGCGTGGGTGGACATGCCCCTGGTGCGGGCTATCGTCTTGTGTGTTAACACCCCGAGATTCTTCCCAACTCCACCTAGCCAGGAGGGAAGTGTTTTCCAACAGGCTGAGCCCCCCCCGTGTCCGAGAGACTGCCTTGCCTGCCATGCTGTATTGCAGCCCCTGCTGCCGGGCAGGCGCGCTCTCTTTCTTGCAGGGACCACTGGCCAATCTTGTCCATACGACAAGGGCCTGTAGAGAGGCATTCTTGGTTGGTGCCCCAGGACTGCGGAACTCCCTTCCCCTGGAGGGCTGGCAGACCAAGCATTTCCCAGAGGCAGCGCAAAGCTTTTCGATTTAGCAAAGCGTTTGGCAGGCACGGTTAGAGGCTGAGGTGGGAGTGTTTAGGGTGGTTTTTTAAATGGAGTTTTATTGTATTTCTCTGATGTACGTTTTCATCATGTAAGCTGCCCTGCG
>TRINITY_DN22692_c0_g1_i7 len=1735 path=[0:0-42 7:43-812 9:813-819 11:820-1734]
CTTGGGTGGGGGTAATAGCAGGGCAACGTTCTCCTCCTCCATTGGGCAAGCAGCTGGGCATGCTCACTTGGGTGGGGGTAATAGCAGGGCAACGTTCTCCTCCTCCATTGGTGGATCCACCTGCAGAGCTTGAGGCAGCGGCCTGCCTGGAATAGGGCAGGTTGGCCTGAGTGACCAGGGAAATGAGCAGGCAGGAAGGATCCTGGTGGGGTGAGCTGCTGAAGGGGGTTGAATGGAGCCTGCTCCCGAGCAACAATTGGTGCACTCCCAGCAGCTACTGCTTGAGAAGGGAGCTCTGGATCTGGAGAGGCTGGAAGAGCGGATCTCCCATCTCCTTGCTTGCCTTCTCCAGCACGCCGTGCGAGCACTTGAACTGCTGCCACCAGTACCTGTCCTCCCTGCTGGCCTTGTGTTCTGCCCCACGAGCCACCCGTGCTCCTGAATCTCATCCCTCTGAGCAGCTTCTGGGCCAAATCCTCCCTGTGCCACCGGTTATGGACCGGCAGATCCTGGTCCCGCTGGGCGCTTCTGGCTGGCAGTTCCCTCTGCCTGTTGGGCTGACAGACCCTCGAAGGGGTCCACATCTTCCATGAGTTCAGTTCTTCCATGAGCTTCCTCTTCTTTGTAGCCTTGATTTCTCCCCCTGCTCTGTTGCCCTAACCGGAAAGGAAAAGCTTGCGCTTGCGGAGCTGCGGGTCGTGGTTCCGCTGGGCGTTTGTAGCAGGGGATTCTGTTCACACCCGTTGTGCTGGGGCAGACCTTTCCCATTCTGTGGGGCTTTTTCCTGCTGCTCCTTTGCATTCTTCTGGCCACCTGGCAATCAGTTCTCTGCCACCAGAAAAAAGAACTCCACCAAAGGCAGGTTCTCGAGCTGGCGCTGGTGTCCACGTCGTCCACCAAAGGCAGGTTCTCGAGCTGGCGCTGGTGTCCACGTCGACCTGTACTGGCTCCGGGGCGGGGACTGGCATGGAGAGATTCCGCCAGTGGTCACAGCTTTCTTGCTGGCAGCAGTTGCAGCACGAAAATGGCAGCGTGGGCTTTTAAGGCCCCAGTGAGATTGAGAGTGGAGCTGGAAACATTTGCTCCTTGGACCACTCTAGGCTTTTTACTTGCGACTCTATGGTGACGGTGGCCCGGGATGCAAGGCGACGTGGACCCATGAGCACCCATTAGCCCATATTCACCTGCATGGTGGACCCCCGCTGTCCCTGGACTCTCTTGGGTGTGCGGGTGGTGGCCACGTGGTGAGTTGAGGTGAACCTCTGGCAAACACGTCATAAATGCGTGGGTGGACATGCCCCTGGTGCGGGCTATCGTCTTGTGTGTTAACACCCCGAGATTCTTCCCAACTCCACCTAGCCAGGAGGGAAGTGTTTTCCAACAGGCTGAGCCCCCCCCGTGTCCGAGAGACTGCCTTGCCTGCCATGCTGTATTGCAGCCCCTGCTGCCGGGCAGGCGCGCTCTCTTTCTTGCAGGGACCACTGGCCAATCTTGTCCATACGACAAGGGCCTGTAGAGAGGCATTCTTGGTTGGTGCCCCAGGACTGCGGAACTCCCTTCCCCTGGAGGGCTGGCAGACCAAGCATTTCCCAGAGGCAGCGCAAAGCTTTTCGATTTAGCAAAGCGTTTGGCAGGCACGGTTAGAGGCTGAGGTGGGAGTGTTTAGGGTGGTTTTTTAAATGGAGTTTTATTGTATTTCTCTGATGTACGTTTTCATCATGTAAGCTGCCCTGCG
>TRINITY_DN22692_c1_g1_i1 len=356 path=[0:0-355]
GAAGCTGCGTGAGGGGTGATTTGAACTAATGGTTTTCCTTGTTGCCGTGCTACAGGTCTGATATGGCCCAGAACACCTAGCAACAAATGCCCACTTAGAACCAGGCCCTGTCACCTACAACCTGTGGCGCAGAGAGAATTTGGTGAGGGAACTGCTCAGGGAGACCAATCAGCAGGTGGATGATATCTGGGATACCGTTTAGGGCATGGTTTGGAATTATGGGCAGCTTCTGCGGGAAGGCCACAGAACACAAGGATTTTGCTGCCAAAGACTGCCAGTGGGAGGCCAGGCACCGGGCCCACCTCTTGCAGCAGTTGAAGCACTCGGACAGTGTGCTGGAGAAGGCAAGCAAGGAG
>TRINITY_DN22744_c0_g1_i1 len=1684 path=[0:0-1683]
GCATTTTTGCCTGTCCAAGACGTCCGGTGGGTCTTTCACCATACCCGAGGTTACATCTAAAATGGATTGAATTGGCAAAATGCAGTGAGGAATGGGTGTTTGACCAGGTGAGCAAGACACTTCCTTAAAAGAGCTTCCATGTCACACATGCCATTTAGATTTTAACACCTGTCCAAAAATATTAGTGTTCAACAAAAACTCCTAATTCGGATTATAACATGAACCCCATAGTACGATCAAGAGCATAACAAAGCTTAGCTCTCAACCTTATTTTTAAATGCACAGCATTGTAAATGCACAGCAGTATGCTGTAGTTATCATTTATGCAGAGAACCTCTCAAAAAATAAATTTCCCCTAAAATTAAGCCTCGAAGGAAGGATGGTTGGACACAGTGCACCAGCACAGAGAAACACAAGACAGAAGGAACACAAAAATCCACTTTAACGAAGCAGAATTTACAACAAACTGTGTTTGTTGAACAACTTAAATGGTCACATGCTACTTTGGACCTATTCCTAATAAATGGACCAAAGATAACAAAAACTTTGGGAGCACTCAGGGTATGCAAAGATAATAGCATGGTATTTCAAATTATAAGGATAACTACTTAATGAAATGATGCAAATTATTTTGCCTTATCAAGCTTGTCTGAAGGCATGTGGAATACTTTCTAGAAAGTATGGCAACTCCACTTTTGAATTCTAACTTTCTTTTTCTAATTTCTACAGCTATGGTTGCCATTGTATACGTGTGTGCACACATTTCAGTTTCATAAGGAAAATATTAAGAAACAGTGAAAGATAGGTCTTAGGACAAGGAAGTATGGCAAAAGAGCAGTAGAATCAACAGCAGTGTTTGGTAGATAATATCCACAATTGCCCTTAGAAAATTAGATTTTCAAAAAAAATGGATTTGATCACCCTTACTGTATTGATCCATGACAAGGTAAACTAGGGACAAAAGGTATAAATAACTTTTTTAAACAGTTTGTCCCAACAAAATGGGAAGCATTGAGTGATTCCAAAACTCATTAAAGGGCACCAGTGGTGTAACTCGATGGTTAGCTTTATAAATTAGCTTCTATATGTGAAACTTATTTCTGTGAAAGGTATTATCTGAAAATTTTACCACCATATATTTGGTAATGTAGAAAATGAGATTTACTATAACCATACTTCTATTTGGATAATTCAGGAGAATGGAGTGTGTATTAAAAATGTAGCCTGTTGTAGGAAAATGTGAAATAGTAATGGCAACAAATCAAAGTGTACATGTTCATTATAAAAATTAGGAAAAATACCAACCAGGAAAATAATTTTGGGAACAGCGCAGAGAAAGCTCTGAGGCCAGCTACCAACATATGCACATAGAGAAAAAGTAAATAGTATTTTAGGGTGCAAGAAGTCTGAGCTAATTTAAGTTATATTTATCTCTGCATATATTAGATTTAATCAAGAACACTGCATTCATATTTGGTCTCCTTTTGAAGGAAAGCTTTTATTTGCTTTATGCAAATAACGATGACAATATCAAACAGCTGCTATTCGGATGGACTTAATATAGTCCGAAAGGTGTTTGAAATTAGATTATTCTGATACAGTGGAATCAAGAATCAGATGAAGTGAATTAGTATTTAAAAAGCAAACAGACATTAGAACCAAAATTATTTTAGCCAAAGAATAG
>TRINITY_DN22677_c0_g1_i1 len=204 path=[0:0-203]
GTCGTGGGCGTAGGAAATTTGAGAGGAGCTGTCCTTAGTACGAGAGGACCGGGATGGACATACCGCTGGTGTACCAGTTGTCTTGCCAAAGGCACCGCTGGGTAGCTATGTATGGAAGGGATAAGCGCTGAAAGCATCTAAGTGCGAAGCCCCCCTCAAGATGAGATTTCCGAAGCGAAAGCAGTAAGACACCTTAGAGACGAT
>TRINITY_DN22761_c0_g1_i1 len=5742 path=[0:0-162 2:163-186 3:187-278 5:279-5741]
CACACACACACACACACACACACACACACACACACACACACACACACACACACACTTTGCCTTCAGTCTTTCCAAGTCACTGTTAGCGGTGGTGACCAAACTCTAGAAGTCTGGATAATCTCTATATATGCAAAGTGGTTCATAACCTGGACTCTAGGAAGTCCTGCAAATACAAATGCACATGAAGTCACTGCCGAAGTACCTTCTCTCTTATGCCCCACATCCTAGCTAGTTTAATCTCCTGGTCTTTAATTTTAGCCTTTTCAAACCTAATGTCTGTTCAGTTCATAGGATTTTTTTTTTTTTAAAGCTACGTTTTTATTTTCAGCGAAGCAACAGTAAGCCTTAACACACATCATCTTCACTATTAGTTTTCTGAGGAAAGCTTCCCTCAGCTTTTCCCTAAAAGTGTTTCTAACACAGGCTGGAGTTACATGAATTAAAACAGAGAGAAGATGAGGGGCTCTGGGGCTACTCCAGTGACATTCTCTGAACTTTCAAAAGGCTCTCTCTTAAAAATACTTTACTCCATCTGTTGTACAGAAATCAGTGACCTGTCTCTCTCTTGTGTACTCTTTGGCCAAACCTCATGGGCAAAAGTCTTTTGGGTTCCCTTTATGTGAAAGATTAAATGTGTCAGTGGCCCACTGCTGTTCTAATCTGCGTAAGAAACGACAATGCAATTCCCTTTCTTTCCTTCCCAAAGCGAACAGAACATGTGGCTAAAGCAGGTAGTAATGTCCAGTCCTCTGCTGCAGCGTATCCTGACTCTTCTGTCTAGGAGTTCCCCTTATAATTGTCCACGATTCCCATATTTCACCCACAGAGAAGCACCCTTTAAGTTCGGAGACCCTGATCCTGAAAGGCTAACCGCTTTGCACACACTCTGATTTCAGTACGAATTTGGAAGCATTTTCAAGACCAGAGCCATAGCGAGCGGCTACTGAGAGACTTTCCCCGCTTTGTGCTATTTGTTCCAATGAAATACTTTGTTCCTTTTTTTGCCCAGGACAATTTGTCCACCACACCATTTAGGACTGCCACAGGAGAAGGATTCATGCCTTTTAAATGTGCATCATGTTTTAAAGGAGAGGAGACCACAATTACACATCTCTCGATTTGCTCCTTGTTTTGTATTCTCAATGAAAGACCATCTGGGTTTCATCTTCAGACAAGTTATCTCACCAGAGGTGCAGGTGTGCTCCGTATATAGTTTTCACACCTGTGCCAGATGTTACAAGGCACTCAGGCTATCATACATATCCACATCCGTTTCTCAAATGGTACATTTAATATTCCCACCCCCCCCCTAAACAAAATCTGGTGTGCATTTCTTTAGTCTTTCTTAGTCACGCCATTTTAATTTCGGCCCATCCCACCAATAGAATTTCTTTCTTGGAAATTTCAAAAAGGATCTATCCAGTAAGTAGATAACCAGACAGCTCAGGCACAATCAGTGGGATCATCACCCCGCAAAGAGAGGCTGATAAGTTGAGGATCTTGACTGGGTGGAGAGAAACCAGAAGGGCCTATAATGACACCCCTCTCCGCTGATGCAGTCAGTTAGCTCATGCACGCCAGTGGAAGGATCCAAGAGATAAGCAGCCTACTTTTAACGCAGTCACAGCTGAAATTATTTGTTCTGGAGTGTGAAGGCTTCTGTTAATGCAGTAGAAAACCTGTGCATCCTTACAGCATCACAGTAATCACAACCGCACGCGCACACACACACACACAAAAAGTAAACAGGAAGTTAATTAATGTACAAAAAATCCTTAAACAAAAGTTGGTCCATAACTGAAATCTTAGCATCTAAAATCAGTTACAGAATGGAAAAAATAAAACAGTTGCAGAGGAAGCAACAGGGCTAGAATTAGAGGTGCTTGAAATGTACAGATCATGAATTAAAATAAAGTTCAGACGGGAAGAATATATTCCTATATGAAAAGGCCGTTTATATTTAGACAGAAAAGAGAAACAAAGTGCAGCAGCAGTGTTAGAATGGAAACCATGGCAGTGTAGTGAAACTGGACCATTAGACACAACGCCACATCTGGAGAACTATTGCAAATACAGGCGCCATCGGAACATTTTCCTATTAGAGTGAACCAATAAATTAGGCGGATAACTACTGTAGGTGACCCATGAATACAGATATTTTCAGCCAGAGAAGGTCAGAGCTTAAGCAAAGACATTCTGGGAGGTATGAAATTTGCATTCTTTGACCATAAAAGATATGCAGGGAGGAACTAGTTTACAATGCTGTCGATACAATTATACTACATACTAATCAGTGCGCTATTACAGACCTAATTGTCTTATAAGAATACTGTTGTCCAGAGCTGGTCACACATCCAGAAGCTAGAACCCAGGAGACTAGAGGAACTGGATGAATTGGACTGAGCTGACAACTGTTTGCAGATGACAATGAATCATCGTCAAGAAAACGTCACAACACTCTTTCAGAAGACAGGTCGAATCAGAAGATTTGCTGGGTTTCAGAAATCCTGATAGAAATATGAAAGCTCCCCGTAGGTTAGCAATAGGTAGGCACGCTTGTAAGGAGACAGACAAGTCCTGAAAGCCCATTCATTGTGGAGATACCATTACACGGGCTAGGCTCAAGGGTGCTAGGGTTATTATTATTATATTTAGTTATGCAGAACTGGGCCCCTCTTTCTAGGGTGACTCTCTGCTCTGACCAGGGTTGACTAGACATAAGGCAAGAAAGGAAACTCATTTTAAAATTCTAAAAAGGTAGAAGATGGAGCTGTCAAGCCTCCTTTAAAACAAAGTAAAAGGAACCATGGCAACAAAACATCCTACTGGCCAGAGATTTTGTTTCTCTGACATTCTGCTTGAGAAACAGATTGTCTAAAATAATGGTTAAAAAGAACAAGAGTGCCCCCCCCCCCCCAAAACTGGCACTGCAGAGAATGAGCTCTGGGAGATAAAAGGGTCAAAGGGACGTTGAGGTGTCAGAGGAGACGGAAACTGAAAGAACCAATCAAGGATTTTGTCTCCCTGCCATCAAGAAAACTGCCTGGCAAAGTTAATGAAACTATTTTAAAAAATCGAGCACTAAGGAGTGTAAGTTTGAAAGAAAAAGTTGTGGTTTTTTTTTAAAAAGTGAGAAATTTTGTATGCGAGCTGCCTCCCTTTTGCACGTAAAATTCTTTGGGATCCAGAAGAAAAAAAACACAAAACAGGAGGAAACTACACAGCACACCTCAAACTCAAGGCAAAAATCAAGAAAAAAAGAGCAAACCGTTTCTTAGCCCTGCTTTAGAAGATACCCTGTTCCAAAGAGACCTCAAATGCTGTGTACAAAAATAGAATAGCAAGAATGAAAAAAGGCAAAAAGCAGTATGAAAAATAAAATAAAAAAAATCAACCCTCCCCAAAATAGATGTACACAAAACCAATTCTCTTTGTGTATCTTACAAAGTTCAAATAAGCAGTCACTCTTTAGGGATGCTGCTATGTCTTCTTCATGCCACCACCATGGAGCAGCTGAAAGTCTTGTGTTTGCAACTGACCGACAACCTCTTTGCTATTTCCTGGCATCCGAGGCTCCTCTTTCAGGGGCCTCAGGCTGCTGGCTTGCACAGGAGACGTCCTAACGCTTTGCCTTCCAGGACTGGGTGGTGATAGACCTTTAGATGGAGAAATTCTCCTACTATCCTCCAAAACTTCAGATGCTTTGGGACTGCCAAGCTCTGCCTCTTCGTTAGCTGTCGCTGGGCACTCTGGTTCCCAGGACTTTGCTGGGCTTCTCAACTCTGCATAGGAGCCACACATGTTAGTAGGAATGCCTGGGCTACGAGATTCGGCTCTCTCTTGGCCAGAACCCACCTCTAATTTTTCCTGCCTTATGCGTTTTGAATCTCTCTCAATTGTGGGGGACATGTCCTCCTGGGGAAAATTGTTTGCTTTTTCTGGCTCACTGGAGCCTGGCATGTTGAGCTTGACTGGCCCCAACACACTTTTTGCTACAGTTGCTAGCTGGGACTCAGAAAGTGCTGTCTCACTGGCCTTGGGAGTAGGGGGTGCAGCACCAGGAGGGCTGCATGGGCTTGTTTTGCTAGAGCTTGCTCGGCTCTTGCTTTTTGGAGATTCCGCTGAGCTTTGCTGCTTTTCAGCATTAGGAGAGGTTCTTGGAGATGCATCTGTCACATTCCCCAGATTTTGGAATCTGTCGCTCCGTGGTGCAGATGAAGGCTCCTGCTTGGGATCCGAGTCTCTGCAGTCCCTTTGGCTTATCAGCAGAGAAGAGCAGCTAGAAGAAAGTGCTAATGAAGGTTTAGTATCTTGAGTTAATTCTTCAGTGTTTTCTGCTAACCCAGACTCCTTCACATCAACTTTACCACAGGATGGCCTGGAGCAGTCACCTTGCTCCAACTGAAGGAGTCTCTCTGATGGGCACTTTATCTGCTCTGTGGAAGCCGCACTTTCTTGGATAACCACAGTTTCTCTAGAGTCTTTAATGCCCATATGATAGAGGCTTTCTTGAATAATGAGCTCTAGGGTTTTGCTTTCTGGTGGTTTATGCTTTTCTGCTGTTGCTACAGGCATGGGCCTAACGTTTTCATGGTTACCAGATTTTTCTGGAGAAGTTCTTGCAAGAATCTCAAGTTCTGACTGATTTATGCTACTTGGCAGTGCCTGTGCAACAGCCTTGGGCTGCTGATCTGCTATCTGCTGCAAATCATCCGCACCTTTGGATTCCTCAGGTAGAAAAGCATCATCCTCCATACTATCTTTGCTTGCCAGTTTAGCCAGCACTCCTTTATCATCACTAAAAGAATCGGAGCCCTGGTTCCCTCGGACCCGCGGCCTGTCCAGTCTTCTCCCATCTTGACTGTCCTCTGAGCCATCATCAGTTTCATCTTCAGAGGAATCTACTTCCCTGATGGCCTCCTGCTTCTGCAGAGGTTCTCTTCTCTCTACTCGGTCCTGTCGATGAGCACCCAGCTTCCGGGAAGGCTTTTGGAGCGTCCCTTTCTCCGCTAGCCCAGCTTTCCCTCCTGGGGTTTCATTCACAGACTCCTGTAAACTTTGCAGACTAGGATCCCTCTGAAGCATTTCCTTCTTAAATTCAGAGTGTGAGATGTCCAAGCTATGTTTGCGAGATGAAGCCAGCTTCTTCTCAGAGGACGACAGCGAGGAAGTTAGTTTCTCAGCTGACTGGACTCTCTTCAGCAGAGGAGACCGTGGTGGCTCAGCACTTTTAGGCCTTGAAATCTGTCGGACTAGAGGCGGGGAGGAGTGTAGCTTCACAGGAAAGGACTGGATTATGCTGGAGCTGCCCACTGAATGCCCGGGCAGAGGAGAGGGGGAGCGCTGGGGCGATGTGGACTGGGGGGTTGGGGATGGAGTGTGAGCGAGTGGGGAGAGGGGGATGTTCCCTGCGGATTTGCGCCTGGGGGATCTGTATTGCCGCTGAAGCTTTGGTGCTAGTCCATGCAGAGAGCTGGGCCGGATGTGCCCTGAGCTGGCAGGTGAGTTAGGGACGCTGGAGCTAGGGGAGCTGCTCTGGGAAGAATTTCCACCAACTGAATGAACAGACTCTGGAGTAGATCGGTAGCCCTGTGTGGGGGACCGAGGAGACAGGTTGTGCGTCGGGGACCCAGGACCACTCTCCCCAGAAGACAGAGAGCGGTTAAGTGAAGATAAGCTGCGGCTGGTGTGGAGCAAAGATGCCTGCTTGGTAATCTTCCTGAAGAGAGAAGTCTTCTTCTT
>TRINITY_DN22761_c0_g1_i4 len=5633 path=[1:0-53 2:54-77 3:78-169 5:170-5632]
ATACGGCGACCACCGAGATCTACACTCTTTCCCTACACGACGCTCTTCCGATCTCTGCAAATACAAATGCACATGAAGTCACTGCCGAAGTACCTTCTCTCTTATGCCCCACATCCTAGCTAGTTTAATCTCCTGGTCTTTAATTTTAGCCTTTTCAAACCTAATGTCTGTTCAGTTCATAGGATTTTTTTTTTTTTAAAGCTACGTTTTTATTTTCAGCGAAGCAACAGTAAGCCTTAACACACATCATCTTCACTATTAGTTTTCTGAGGAAAGCTTCCCTCAGCTTTTCCCTAAAAGTGTTTCTAACACAGGCTGGAGTTACATGAATTAAAACAGAGAGAAGATGAGGGGCTCTGGGGCTACTCCAGTGACATTCTCTGAACTTTCAAAAGGCTCTCTCTTAAAAATACTTTACTCCATCTGTTGTACAGAAATCAGTGACCTGTCTCTCTCTTGTGTACTCTTTGGCCAAACCTCATGGGCAAAAGTCTTTTGGGTTCCCTTTATGTGAAAGATTAAATGTGTCAGTGGCCCACTGCTGTTCTAATCTGCGTAAGAAACGACAATGCAATTCCCTTTCTTTCCTTCCCAAAGCGAACAGAACATGTGGCTAAAGCAGGTAGTAATGTCCAGTCCTCTGCTGCAGCGTATCCTGACTCTTCTGTCTAGGAGTTCCCCTTATAATTGTCCACGATTCCCATATTTCACCCACAGAGAAGCACCCTTTAAGTTCGGAGACCCTGATCCTGAAAGGCTAACCGCTTTGCACACACTCTGATTTCAGTACGAATTTGGAAGCATTTTCAAGACCAGAGCCATAGCGAGCGGCTACTGAGAGACTTTCCCCGCTTTGTGCTATTTGTTCCAATGAAATACTTTGTTCCTTTTTTTGCCCAGGACAATTTGTCCACCACACCATTTAGGACTGCCACAGGAGAAGGATTCATGCCTTTTAAATGTGCATCATGTTTTAAAGGAGAGGAGACCACAATTACACATCTCTCGATTTGCTCCTTGTTTTGTATTCTCAATGAAAGACCATCTGGGTTTCATCTTCAGACAAGTTATCTCACCAGAGGTGCAGGTGTGCTCCGTATATAGTTTTCACACCTGTGCCAGATGTTACAAGGCACTCAGGCTATCATACATATCCACATCCGTTTCTCAAATGGTACATTTAATATTCCCACCCCCCCCCTAAACAAAATCTGGTGTGCATTTCTTTAGTCTTTCTTAGTCACGCCATTTTAATTTCGGCCCATCCCACCAATAGAATTTCTTTCTTGGAAATTTCAAAAAGGATCTATCCAGTAAGTAGATAACCAGACAGCTCAGGCACAATCAGTGGGATCATCACCCCGCAAAGAGAGGCTGATAAGTTGAGGATCTTGACTGGGTGGAGAGAAACCAGAAGGGCCTATAATGACACCCCTCTCCGCTGATGCAGTCAGTTAGCTCATGCACGCCAGTGGAAGGATCCAAGAGATAAGCAGCCTACTTTTAACGCAGTCACAGCTGAAATTATTTGTTCTGGAGTGTGAAGGCTTCTGTTAATGCAGTAGAAAACCTGTGCATCCTTACAGCATCACAGTAATCACAACCGCACGCGCACACACACACACACAAAAAGTAAACAGGAAGTTAATTAATGTACAAAAAATCCTTAAACAAAAGTTGGTCCATAACTGAAATCTTAGCATCTAAAATCAGTTACAGAATGGAAAAAATAAAACAGTTGCAGAGGAAGCAACAGGGCTAGAATTAGAGGTGCTTGAAATGTACAGATCATGAATTAAAATAAAGTTCAGACGGGAAGAATATATTCCTATATGAAAAGGCCGTTTATATTTAGACAGAAAAGAGAAACAAAGTGCAGCAGCAGTGTTAGAATGGAAACCATGGCAGTGTAGTGAAACTGGACCATTAGACACAACGCCACATCTGGAGAACTATTGCAAATACAGGCGCCATCGGAACATTTTCCTATTAGAGTGAACCAATAAATTAGGCGGATAACTACTGTAGGTGACCCATGAATACAGATATTTTCAGCCAGAGAAGGTCAGAGCTTAAGCAAAGACATTCTGGGAGGTATGAAATTTGCATTCTTTGACCATAAAAGATATGCAGGGAGGAACTAGTTTACAATGCTGTCGATACAATTATACTACATACTAATCAGTGCGCTATTACAGACCTAATTGTCTTATAAGAATACTGTTGTCCAGAGCTGGTCACACATCCAGAAGCTAGAACCCAGGAGACTAGAGGAACTGGATGAATTGGACTGAGCTGACAACTGTTTGCAGATGACAATGAATCATCGTCAAGAAAACGTCACAACACTCTTTCAGAAGACAGGTCGAATCAGAAGATTTGCTGGGTTTCAGAAATCCTGATAGAAATATGAAAGCTCCCCGTAGGTTAGCAATAGGTAGGCACGCTTGTAAGGAGACAGACAAGTCCTGAAAGCCCATTCATTGTGGAGATACCATTACACGGGCTAGGCTCAAGGGTGCTAGGGTTATTATTATTATATTTAGTTATGCAGAACTGGGCCCCTCTTTCTAGGGTGACTCTCTGCTCTGACCAGGGTTGACTAGACATAAGGCAAGAAAGGAAACTCATTTTAAAATTCTAAAAAGGTAGAAGATGGAGCTGTCAAGCCTCCTTTAAAACAAAGTAAAAGGAACCATGGCAACAAAACATCCTACTGGCCAGAGATTTTGTTTCTCTGACATTCTGCTTGAGAAACAGATTGTCTAAAATAATGGTTAAAAAGAACAAGAGTGCCCCCCCCCCCCCAAAACTGGCACTGCAGAGAATGAGCTCTGGGAGATAAAAGGGTCAAAGGGACGTTGAGGTGTCAGAGGAGACGGAAACTGAAAGAACCAATCAAGGATTTTGTCTCCCTGCCATCAAGAAAACTGCCTGGCAAAGTTAATGAAACTATTTTAAAAAATCGAGCACTAAGGAGTGTAAGTTTGAAAGAAAAAGTTGTGGTTTTTTTTTAAAAAGTGAGAAATTTTGTATGCGAGCTGCCTCCCTTTTGCACGTAAAATTCTTTGGGATCCAGAAGAAAAAAAACACAAAACAGGAGGAAACTACACAGCACACCTCAAACTCAAGGCAAAAATCAAGAAAAAAAGAGCAAACCGTTTCTTAGCCCTGCTTTAGAAGATACCCTGTTCCAAAGAGACCTCAAATGCTGTGTACAAAAATAGAATAGCAAGAATGAAAAAAGGCAAAAAGCAGTATGAAAAATAAAATAAAAAAAATCAACCCTCCCCAAAATAGATGTACACAAAACCAATTCTCTTTGTGTATCTTACAAAGTTCAAATAAGCAGTCACTCTTTAGGGATGCTGCTATGTCTTCTTCATGCCACCACCATGGAGCAGCTGAAAGTCTTGTGTTTGCAACTGACCGACAACCTCTTTGCTATTTCCTGGCATCCGAGGCTCCTCTTTCAGGGGCCTCAGGCTGCTGGCTTGCACAGGAGACGTCCTAACGCTTTGCCTTCCAGGACTGGGTGGTGATAGACCTTTAGATGGAGAAATTCTCCTACTATCCTCCAAAACTTCAGATGCTTTGGGACTGCCAAGCTCTGCCTCTTCGTTAGCTGTCGCTGGGCACTCTGGTTCCCAGGACTTTGCTGGGCTTCTCAACTCTGCATAGGAGCCACACATGTTAGTAGGAATGCCTGGGCTACGAGATTCGGCTCTCTCTTGGCCAGAACCCACCTCTAATTTTTCCTGCCTTATGCGTTTTGAATCTCTCTCAATTGTGGGGGACATGTCCTCCTGGGGAAAATTGTTTGCTTTTTCTGGCTCACTGGAGCCTGGCATGTTGAGCTTGACTGGCCCCAACACACTTTTTGCTACAGTTGCTAGCTGGGACTCAGAAAGTGCTGTCTCACTGGCCTTGGGAGTAGGGGGTGCAGCACCAGGAGGGCTGCATGGGCTTGTTTTGCTAGAGCTTGCTCGGCTCTTGCTTTTTGGAGATTCCGCTGAGCTTTGCTGCTTTTCAGCATTAGGAGAGGTTCTTGGAGATGCATCTGTCACATTCCCCAGATTTTGGAATCTGTCGCTCCGTGGTGCAGATGAAGGCTCCTGCTTGGGATCCGAGTCTCTGCAGTCCCTTTGGCTTATCAGCAGAGAAGAGCAGCTAGAAGAAAGTGCTAATGAAGGTTTAGTATCTTGAGTTAATTCTTCAGTGTTTTCTGCTAACCCAGACTCCTTCACATCAACTTTACCACAGGATGGCCTGGAGCAGTCACCTTGCTCCAACTGAAGGAGTCTCTCTGATGGGCACTTTATCTGCTCTGTGGAAGCCGCACTTTCTTGGATAACCACAGTTTCTCTAGAGTCTTTAATGCCCATATGATAGAGGCTTTCTTGAATAATGAGCTCTAGGGTTTTGCTTTCTGGTGGTTTATGCTTTTCTGCTGTTGCTACAGGCATGGGCCTAACGTTTTCATGGTTACCAGATTTTTCTGGAGAAGTTCTTGCAAGAATCTCAAGTTCTGACTGATTTATGCTACTTGGCAGTGCCTGTGCAACAGCCTTGGGCTGCTGATCTGCTATCTGCTGCAAATCATCCGCACCTTTGGATTCCTCAGGTAGAAAAGCATCATCCTCCATACTATCTTTGCTTGCCAGTTTAGCCAGCACTCCTTTATCATCACTAAAAGAATCGGAGCCCTGGTTCCCTCGGACCCGCGGCCTGTCCAGTCTTCTCCCATCTTGACTGTCCTCTGAGCCATCATCAGTTTCATCTTCAGAGGAATCTACTTCCCTGATGGCCTCCTGCTTCTGCAGAGGTTCTCTTCTCTCTACTCGGTCCTGTCGATGAGCACCCAGCTTCCGGGAAGGCTTTTGGAGCGTCCCTTTCTCCGCTAGCCCAGCTTTCCCTCCTGGGGTTTCATTCACAGACTCCTGTAAACTTTGCAGACTAGGATCCCTCTGAAGCATTTCCTTCTTAAATTCAGAGTGTGAGATGTCCAAGCTATGTTTGCGAGATGAAGCCAGCTTCTTCTCAGAGGACGACAGCGAGGAAGTTAGTTTCTCAGCTGACTGGACTCTCTTCAGCAGAGGAGACCGTGGTGGCTCAGCACTTTTAGGCCTTGAAATCTGTCGGACTAGAGGCGGGGAGGAGTGTAGCTTCACAGGAAAGGACTGGATTATGCTGGAGCTGCCCACTGAATGCCCGGGCAGAGGAGAGGGGGAGCGCTGGGGCGATGTGGACTGGGGGGTTGGGGATGGAGTGTGAGCGAGTGGGGAGAGGGGGATGTTCCCTGCGGATTTGCGCCTGGGGGATCTGTATTGCCGCTGAAGCTTTGGTGCTAGTCCATGCAGAGAGCTGGGCCGGATGTGCCCTGAGCTGGCAGGTGAGTTAGGGACGCTGGAGCTAGGGGAGCTGCTCTGGGAAGAATTTCCACCAACTGAATGAACAGACTCTGGAGTAGATCGGTAGCCCTGTGTGGGGGACCGAGGAGACAGGTTGTGCGTCGGGGACCCAGGACCACTCTCCCCAGAAGACAGAGAGCGGTTAAGTGAAGATAAGCTGCGGCTGGTGTGGAGCAAAGATGCCTGCTTGGTAATCTTCCTGAAGAGAGAAGTCTTCTTCTT
>TRINITY_DN22761_c0_g1_i2 len=377 path=[0:0-162 2:163-186 3:187-278 4:279-376]
CACACACACACACACACACACACACACACACACACACACACACACACACACACACTTTGCCTTCAGTCTTTCCAAGTCACTGTTAGCGGTGGTGACCAAACTCTAGAAGTCTGGATAATCTCTATATATGCAAAGTGGTTCATAACCTGGACTCTAGGAAGTCCTGCAAATACAAATGCACATGAAGTCACTGCCGAAGTACCTTCTCTCTTATGCCCCACATCCTAGCTAGTTTAATCTCCTGGTCTTTAATTTTAGCCTTTTCAAACCTAATGTCTGAGATCGGAAGAGCACACGTCTGAACTCCAGTCACCTTGTAATCTCGTATGCCGTCTTCTGCTTGAAAAAAAAAAATTGGCCAAACCTCATGGGCAAAA
>TRINITY_DN22761_c0_g1_i3 len=285 path=[0:0-162 2:163-186 4:187-284]
CACACACACACACACACACACACACACACACACACACACACACACACACACACACTTTGCCTTCAGTCTTTCCAAGTCACTGTTAGCGGTGGTGACCAAACTCTAGAAGTCTGGATAATCTCTATATATGCAAAGTGGTTCATAACCTGGACTCTAGGAAGTCCTGCAAATACAAATGCACATGAAGAGATCGGAAGAGCACACGTCTGAACTCCAGTCACCTTGTAATCTCGTATGCCGTCTTCTGCTTGAAAAAAAAAAATTGGCCAAACCTCATGGGCAAAA
>TRINITY_DN22761_c0_g2_i1 len=782 path=[0:0-737 1:738-781]
ACGCTCTTCCGATCTCTGAAGAGAGAAGTCTTCTTCTTACTTTCCTGCCCGTCTTTAGCTTTGCTCTTCTTGTTCCTACGTGCCATCTTGGATTTGTAACTGGCCTTGCGAGCCGGCCCCACTTTGATGGAGGTGTTCTCGAAGGGGGTGGTGGAAATGGACACTTTATTCCCACTCTTCAGGACCAGCTCCACTACTTCAGTGTGTACCAAGCCATGAACAGGCTCTCCGTTCACATGCGTTATCAGATCCCCTTCCCGCAGGCCGGCTTCACCAGCTGGGCCTCCTTCTTCCACATGCCAGACCATGTGATGCACTGTATAGATGTCCGTATCCCCCATGTAAACGCGAATAGCACGGAGGGTGAAGCCGTATTTCTTTCCAGCTCGATGGATGGTGATTGGTGGTTTGGGGTTTGTGACTGCAGGGGAAAAATCACGGCTTGGTGAGGAGTCCCTTGAAGATGGGTTAGAGGAAAGCGAATGAGGGGACATTGGGCTGGCCAACGGAGAACAGGTGTGGTGCTCGGAGGGGATCAGGAGGGAGAGGGCTGTGGCAGAGGCTGATTTAATCACTTTGTTGACAGGGCGCGAGGTACGCTTCTCCCCCGACTCTCCGGAGAGCAGCCGGTGTCGTGCTCGCCGAACTGCCAAGTCACTGATGGCTTTTGGAGTGGTAAATTCTGGACCCTCGTTGCTGTGAGTGCGCAAATCAGAGAAATCCGCAGGGCTCCCAGCTACAGTTTAAATTAAAATAGATTAGAACCGCAGGGAATTCCTAAC
>TRINITY_DN22761_c0_g2_i3 len=1358 path=[0:0-737 2:738-1293 3:1294-1357]
ACGCTCTTCCGATCTCTGAAGAGAGAAGTCTTCTTCTTACTTTCCTGCCCGTCTTTAGCTTTGCTCTTCTTGTTCCTACGTGCCATCTTGGATTTGTAACTGGCCTTGCGAGCCGGCCCCACTTTGATGGAGGTGTTCTCGAAGGGGGTGGTGGAAATGGACACTTTATTCCCACTCTTCAGGACCAGCTCCACTACTTCAGTGTGTACCAAGCCATGAACAGGCTCTCCGTTCACATGCGTTATCAGATCCCCTTCCCGCAGGCCGGCTTCACCAGCTGGGCCTCCTTCTTCCACATGCCAGACCATGTGATGCACTGTATAGATGTCCGTATCCCCCATGTAAACGCGAATAGCACGGAGGGTGAAGCCGTATTTCTTTCCAGCTCGATGGATGGTGATTGGTGGTTTGGGGTTTGTGACTGCAGGGGAAAAATCACGGCTTGGTGAGGAGTCCCTTGAAGATGGGTTAGAGGAAAGCGAATGAGGGGACATTGGGCTGGCCAACGGAGAACAGGTGTGGTGCTCGGAGGGGATCAGGAGGGAGAGGGCTGTGGCAGAGGCTGATTTAATCACTTTGTTGACAGGGCGCGAGGTACGCTTCTCCCCCGACTCTCCGGAGAGCAGCCGGTGTCGTGCTCGCCGAACTGCCAAGTCACTGATGGCTTTTGGAGTGGTAAATTCTGGACCCTCGTTGCTGTGAGTGCGCAAATCAGAGAAATCCGCAGGGCTCCCAGCTGTCAGGGTGGAGCTGCTCATGGTGCTGATGACTGAAGAGGGTGTTACTGGCGCAGTGTCCTCATCCAACTGGAGGTCTCGCTCCACAGGTTGTTCTGGAATTGGCAGAGGGACTCCTTCCCGTGACGGTACCGTCGCTAGCAACGTCCCGTCCAACGGTTGCTTTTTGGGGGCGTTACCTTCTTCCTCTGCTGAGATGGCAAAGCGGGGCATGTCCAGAAGTCCGGAACAACGCCGGCGGACGGTGAGGGGTGGACTGGAGTCACTCTCCGTGTGAGAGGATTCCGAGACAGAGAGGCGCTTGCGAAGTATTTCAGGAGATCCAATCACCCAGCTGCGATCCCGGCTTTTCAGACCACTGAGGCTGTCTAGCCTATCATCCTTTTCCTCGCTCAAGCTACGCTTAGTTGGTGGCGGCGTTTTCCTTTCTTCGTGGATGGAAAGACGTTCCATGCTGCTGTACACCTTGCTGAACCTTGGTGAACAGGAGGAGAACTGTCTAATTTCCACATGATCATCATCGTTTGTATCTTCTTCCTCTTCTGAGTCCAAGTGCTGGTACCGCTCGGAACGGGTGTCAAAGTAGCTGGTGTCATCCTCAGACTCCAGCTGCGGAATGAA
>TRINITY_DN22761_c0_g2_i2 len=1392 path=[0:0-737 2:738-1293 4:1294-1391]
ACGCTCTTCCGATCTCTGAAGAGAGAAGTCTTCTTCTTACTTTCCTGCCCGTCTTTAGCTTTGCTCTTCTTGTTCCTACGTGCCATCTTGGATTTGTAACTGGCCTTGCGAGCCGGCCCCACTTTGATGGAGGTGTTCTCGAAGGGGGTGGTGGAAATGGACACTTTATTCCCACTCTTCAGGACCAGCTCCACTACTTCAGTGTGTACCAAGCCATGAACAGGCTCTCCGTTCACATGCGTTATCAGATCCCCTTCCCGCAGGCCGGCTTCACCAGCTGGGCCTCCTTCTTCCACATGCCAGACCATGTGATGCACTGTATAGATGTCCGTATCCCCCATGTAAACGCGAATAGCACGGAGGGTGAAGCCGTATTTCTTTCCAGCTCGATGGATGGTGATTGGTGGTTTGGGGTTTGTGACTGCAGGGGAAAAATCACGGCTTGGTGAGGAGTCCCTTGAAGATGGGTTAGAGGAAAGCGAATGAGGGGACATTGGGCTGGCCAACGGAGAACAGGTGTGGTGCTCGGAGGGGATCAGGAGGGAGAGGGCTGTGGCAGAGGCTGATTTAATCACTTTGTTGACAGGGCGCGAGGTACGCTTCTCCCCCGACTCTCCGGAGAGCAGCCGGTGTCGTGCTCGCCGAACTGCCAAGTCACTGATGGCTTTTGGAGTGGTAAATTCTGGACCCTCGTTGCTGTGAGTGCGCAAATCAGAGAAATCCGCAGGGCTCCCAGCTGTCAGGGTGGAGCTGCTCATGGTGCTGATGACTGAAGAGGGTGTTACTGGCGCAGTGTCCTCATCCAACTGGAGGTCTCGCTCCACAGGTTGTTCTGGAATTGGCAGAGGGACTCCTTCCCGTGACGGTACCGTCGCTAGCAACGTCCCGTCCAACGGTTGCTTTTTGGGGGCGTTACCTTCTTCCTCTGCTGAGATGGCAAAGCGGGGCATGTCCAGAAGTCCGGAACAACGCCGGCGGACGGTGAGGGGTGGACTGGAGTCACTCTCCGTGTGAGAGGATTCCGAGACAGAGAGGCGCTTGCGAAGTATTTCAGGAGATCCAATCACCCAGCTGCGATCCCGGCTTTTCAGACCACTGAGGCTGTCTAGCCTATCATCCTTTTCCTCGCTCAAGCTACGCTTAGTTGGTGGCGGCGTTTTCCTTTCTTCGTGGATGGAAAGACGTTCCATGCTGCTGTACACCTTGCTGAACCTTGGTGAACAGGAGGAGAACTGTCTAATTTCCACATGATCATCATCGTTTGTATCTTCTTCCTCTTCTGAGTCCAAGTGCTAGATCGGAAGAGCACACGTCTGAACTCCAGTCACCTTGTAATCTCGTATGCCGTCTTCTGCTTGAAAAAAAAAAATTGGCCAAACCTCATGGGCAAAA
>TRINITY_DN22772_c0_g1_i1 len=259 path=[0:0-258]
GTTTCCTTCAAAATTAATTGTCAGCCAGTTAGGTGAAGCAGCTCTAAAGCTAGGAAAAAAGCTAAAACTTTCACTCTGGAGATGGCCATACTAGGCACCATAAATCAAGAGGCCCAGTTCTTCCACAAGCTAGCATATGGTCAAAAGTTCACCGGGATAGTGAAACTGTCATTCTCCTCTTACCTCCTTCTCCTCCTCCGCTGGGTGGCTCTGCTGCTGGCCGATGGGTGGGGGATGTCTGTGGACTTGCTTTGCTCGT
>TRINITY_DN22772_c0_g2_i1 len=271 path=[0:0-270]
GCTCTTTAACATAACCCTCTGGCAGTGCTGGTAACAGCTGTTGCACCATGTCCCAGAAAGTATAGTTAAAATATAACCATGAAGGCCAGGTAAATCCCTACATGCATATCCAGGGATATGCCTGTCACGTATGCCCTAGCATATCAATTCTCCCCTCTCTATCAGGGGGTTGAAATGGGGTTCTCCTCTTACCTCCTCCTCCGCTGGGTAGCTCTGCTGCTGGCCGATGGGTGGCAGATGTCTGTGGGCTGATTTGTGCATGCGTCAGGAG
>TRINITY_DN22772_c1_g1_i2 len=298 path=[1:0-91 2:92-297]
CCGGAGCAACAAGACTGGCTTTTTTCTTTTCTTTTTGCCTGGAGAGCTTGCTGGCTCTAGGGCCGATTCCCGATCGCGGGCGCGGTCGCGCTGCCCCGGAGCAACAAGACTGGCTTTTTTCTTTTCTTTTTGCCTGGAGAGCTTGCTGGCTCTAGGGCCGATTCCCGCTCACGGGCGCGGCCGCACCACCCCGGAGCGTCTTATGGAGCCCGCGGCTCTCTTTTTTGATGGTGCGGAGCACAGGGGGTAATCCCGGGCGGGCACCTACCCGCAATTTCAAAACTGTGCCCCCTGTTTC
>TRINITY_DN22772_c1_g1_i1 len=253 path=[0:0-46 2:47-252]
CCTCTGTACTCTTTTTAATGGCCCTCGCTCACGGGCGCGGCCGCGCCGCCCCGGAGCAACAAGACTGGCTTTTTTCTTTTCTTTTTGCCTGGAGAGCTTGCTGGCTCTAGGGCCGATTCCCGCTCACGGGCGCGGCCGCACCACCCCGGAGCGTCTTATGGAGCCCGCGGCTCTCTTTTTTGATGGTGCGGAGCACAGGGGGTAATCCCGGGCGGGCACCTACCCGCAATTTCAAAACTGTGCCCCCTGTTTC
>TRINITY_DN22772_c1_g2_i1 len=205 path=[0:0-204]
GCGTCTTATGGAGCCCGCGGCTCGCTCTTTTTTTTTTTTTTGGAAGTGAGGAGCACAGGAAGTCGACCAATTAGGTCCCGGGCGGGCACCTACCCGCAATTTCAAAACTGTGCCCCCTGTTTCAAAAAGGCTCGATGGAGCTGATGCGACGCGCGTCCCACCGGCCGAGGCAGATGAACGAAACTGAAGAGGCTGGGTAGCTCCT
>TRINITY_DN22772_c1_g3_i1 len=273 path=[0:0-272]
ATTCCCGCTCACGGGCGCGGCCGTGCCGCCCCGGAGCGTCTTATGGAGCCCGCGGCTCGCTCTTTTTTTTTTTTTTTTAAAGTGCGGAGCACAGGGAGTAAACCAATTAGGTCCCAGGCGGGCACCTACCCGCAATTTCAAAACTGTGCCCCCTGTTTCCAAAAGGCTCGACGGAGCTGATGCGACGCGCGTCCCACCGGCCAAGGCAGATGAACGAAACTGAAGAGGCCGGGTAGCTCCCAACGCATGCGCAAAAAGAAGCCCCCAACCATC
>TRINITY_DN22772_c2_g1_i1 len=281 path=[0:0-280]
AAAAAAATTTATAAAATTTTTTCTAAAATTAAAAATTTTAAATACCTTACCCCCCCCCCCCCCCCCCCCCCCCCCCTTCCAAAAAAAAAAAAAAAAAAAAAAAAAAAAAAAAACAACCCCCCCCCTTTCTTAATTTAAAAAAAAAAAAAAAAAAAAAAGGAAGCGAGCCGCGGGGCTCCATAACGACGCTCTGGGGCGGCGCGCCCGTGAGCGGGGATCAGACATAGAGCCAGCAAGCTCTCCTGGCTAAAAATAACAGAAAAAAGCCAGTCTTGTTGCTC
>TRINITY_DN22741_c0_g1_i1 len=239 path=[0:0-238]
CTCAGCTGCCCGCATCACCCTGATGACAGCATCTGTCCGACACATCGTTTTCCTGCTGAATGCTGCACCAAACAAGCGTTTTCTTTCTCCCATGAAGCCATTAACAGCTAACATTCCCCTTCAGGTAGGAAATGAGCATCTCTCCGCTCATCCACATACTGCCTGTATAATGGTTCAGTCTTTGTGGGCAGGCTGCTGTTGCACGTCAGTTTCACACAAAAAAGGAAAAGAAACTGCCC
>TRINITY_DN22741_c0_g2_i1 len=4236 path=[0:0-4235]
CGGAACTGATCTTAAAATTTTATTCACCTCAGAAATATCTACATTTATAGGCTTATACTAATAATACAAACATAGAACACGAATATTTACATATCTGCAAATCTCACATATACAATGTTATGTAGTTTTACTCTGTGGGGTTCCCCAGTTTAAAAAAGGCACAAGACACAGTATTAGCTGTATAAAGAAAATGTTACTTGAATTCAATACTTGAGCCAATTGCTCCCTTTAAGACAGTAAGTATGGATGGCTTGCTATCCATATGCAGGGAAGAATTCATTGGATTAAATAAGCTTTATGAGGAAAAGTGGGCAAGCATTGAAAGTAACAAGTATTTTAGGGCAACTCCCTCCCCCCTCTCTCAGGCAGACCCTCTGCACATGTAAGAGAAGCATTTCTGACTAGCCTTTAGAACATGAGCACTCTACAGTCAAGCTTCATACAAGCTCTCAAGCATTTCCCCTGGCTGCTACATGGATTAGCTCCAAGCAGAGCTAATTCAGGGCATTTCAGGTAAGTGAGTTGCTACGACAACAGAGCTTTGAACGGAAAGAAGATTGGGAAGGAGGAGGAGGAGGACGACACCCACTTAAAACATTCCCTATTGCACAATACCGTTCATTTTCACAGCACTGGACAGAGTTTAGCTAACCCTCCCAACACCGGGGTGGGGTGGGATGGGATGGGAATGGAGGCTGGTGACTTTTGCAAGAACATACCGCTTAGTGTCAGACCCAACATTTGAACCCAAGTCCTGAGCTCAGATCCTACTTCTCTCTTGTGAGGATGAGCATCTAGGGCAGTGCCTTTTTTCTAATGGAAATGGTTCTTGTCATGAAACCATGCAGGAAGTATTTTAAAAAGCATTAATAAAGATGACTGTTAGACGACAGACCTGCCATGGAGAAAAAATGTCAACAGGAGGGATTGGGGAGGGGGAGGGAGAAGGAGATTATTATTCCCTAATCCCTCTCTAGAATTAGATAAACCCCAGAGCTCATCATATAAACGTGGATCGGCACTGTTCACATTTGACAATTCACACTCATTACAGTACTTGGTAGAAAGATTTTGACACATAGGCCATCAAAATATTTAAATATCTTCTTATTGAATAACACATTAAAAATATCAGTTGAAGTATTGAAATGGTAATAGGAATAGCACCTTGGCTTTAGGGATTTTTATTACACAAACATTAGCACTTGGCAGCCAGAGCTTAATAGTTTATTTTGGTTTTAATGCTACAGTTTGTTCCTCATTGACGAGACAAACACCATAGGCTTGGAATGCTCTCTGACAGGGTATCTTATTGCTCATCGAACATGCATGGCCTACACGATTGAGTAGCCAATGTGAAAGTCAAGAAACTGGACTTAAATAAGGTGTAATGGGAGGTTTGCTTTATAAATACAGAATTTGAAATTCAGGGAAGGATTTGGTAGGAGCTGTATGTATTCTTTATATTAGTGAGGAGAGTATCACTATTATACTCAATTTATCTCAATTTCTTCCTTATTCTTGCCTTTTATCGCTGTAAATAGGGATAAGCCTGGGCAACTGGAGTATTGTCCTTATTTGCATCCACATCAGCTCATAACCATTTCCTCTCTTCCTTTAAAATGTACACCATTTTTTTGCAAAAAAAAGTATCATCCCAGTTGAGAGCTAATGAGTAGGGCTTCCTTTGAAGCAAATCAGTGCTGCTCCATTGTTATCCACTTTGTGGCATTCCATACCTCACCAGAGCAGAGCGTATCAGTTGTGGATGCATTCAAATATCCTGGGAGCCACTCCCAGCAGCACACTGCTTCAGGGTTACCACATGCTGGCAACTTCTGTGATGCCCGAATGAATCTACTGAAGGGAGACCCTGAGGCAATCCACAGGAGAAGTGTACTGGGTGCCTCTACCATGGATAAGGGGAAAGACTTGTGTACACTGTGTTTTTGCCATTGCTGGCAATGGGGAAAATGTAGTGAACATGGGTCCTTGAATAAGGGTTACCTTGTGTTAGATGCATTCAGATGTCATGAAAACCACAACTGCAGGGTGACCACGAGATACTGCCATAAGGGGTTCCTGTGATATCTTAGCGCACACATAGATGGAACACTTGGTCTTAGCTGTCATGGACATTAAGGGACCTTTCACAGGATCTTCTGTAAGGCACTGCTTTAAAGGCCTTGATTTCCTACGTCCATATTACACTGAATACAATTATTGCTGGAACGCATTGACAAGTTAATCAGAAACCACTGCATTCTCTTCGTCAAGAACTGGTGCTGACTGGAGGAACACATTAGGGAATCAGCACAGTAGCATTTGCTGCCATAAGGGGCCCGTGCTTTGCTTTCAGAAGTTCCCCTTTCTTCAAAACTCCATTTGTGCCCTCCCCTTCAGTTTCTCATCCACGGGCTTAGAACAAAATTAGAGCAGCAGCTTTGCCAAAGGCATAGGTCATTTCACCATCTCTTCAGAGGCAAGCACCTCAACGAGGGTCTGAAATCCAGCAGTCCAGGCCTGGAAGGGCCTACCAATGGGTCAATAAATGGCAAACACTTGGCTGGCGTGGGCCCAGTCTGTGTGTGTGCAGAGCAGGAAGTCACACTCCCATCACATGGCTATTCAGTTAGCTTAGGGGGAAAGCACAAGCTACCATTAAGCCCCTCTTTTACAGCGTGTAAGGTCTCCGAGTCAGCGAGCTATGGAGGCTGTCACCTGGGTCCAGAATAACCATAAGGATATCGGAGAACCAGGCTGTCATGGCTGGGTAAGACGTGGGCACAGTAATGCTCAACCAGGCTTCCGATGGTGAGAAACAAGCTGTCGGCCTCCAGGTAAAACTTTGAATCCTTTTCAAAGATTCGGTAGTTTCTCACTCTCTCTATGGATTCATCCCACACCACTAATACCTTTCCATTTTTTGATGAATTTCTAATGCAGTACAATCCATTTAGTGGTTGTTCACTTGGGTTGGTAGCTTTGAACATCTCTTCAACATCATAGGAATGAATGGTATCCACAAATATTGAATTAGGCAGCTCAACTTTCTCATAATCGTCATCGGAATCTTCACCAGAAATGCTTGGCTTTGACACCAATGCTGGTTTCTCAAAAGAGAAGCCTCGGAAACTCTGTCCATCTGGTGGTGACCTCTGTAACTGTGGAAGGGAAGGCTTCTCGGGCCTAGGCTTTGATACTGGCGCAGACACTTGTGGCTTCGGCAGGACCGGTGGCACAAAGAGCCCAGGTTTGCCATGTTCTCTTGGTGCTTTGGTCTCCACTGGCACAGTCAATAGGGAGAATTTGGGTTTGTTGCTTGGTAATGGAGGTGGGCCACCAGGGGAAAGTTTTAACTGCTTCAGCTTCTCAAACCCCTCATCAATGGCTGAAATGTGAGCTAGGGGCGGAGGCATCCGAGGCAGTGAACAGACGGGCTTTCGGAGGCTGGGAAGAGGTGGCACTGGTGGCGGTGTGTCGCTGGGTCTCCAGTTTGTTAGCTGGGGCTTCAGAACAGACTCCGCTCTACAGTGAAAATGGGACTCTTCTCTTACGTTGGAGAAAGCCTCGGGTTTGACGTCAGGCAAGACTTTTTTAGGAGGTGGAGGTAGCAAGGGTCCAGTGGGCTTGCCTGGAAGAGGATGCACCCTAATTTCTGAAGAGGTAGCTCTCCTGGTGTGGGGAACTGGAGGGGGTGGGTACGCAGGTGGCAGGATCATGTGATCTTCTGATTTCATTAGGTCTGTAATATCTGGCTGTAAGTAGGATTCATCATCTTCCTCCTGATCATAATCTTCATTTTCTATTGACTGTTGAGAGTAGTCAATATTAACGGGACGTTCTACGGAGCCATAAAAACTGTCTGCATCAGAGCCAGAGTCACTTAAATCTGTTACTGTTTCCTTCTTCTCATGGTAGTGATCTATTTCTCTCCTCAGTGAGACCATCCAGTTCTTTCTTTCATCTTCAGAAGAGGCAGAAAAAAACCAGGTCCTATGCTTCTTGCTGATGTGAACTATCTTGAAAGGAAATACATTGTTTGACGTTGTCTCCTCAGCTGCCCGCATCACCCTGTTGTAACCCTTTAAAGAGAAGGCACCTTGTGGAGATGCAGATGTGCTACTCTTGAAGTAGTAAATGCAGCCCTTGTGGATAATCACAAACCTCAGAGGCCACTTTAAAAGCTGCAGCTGTGTGCCCCCTTTCTTGTGCAAGTATCCTGATTTGCTAACG
>TRINITY_DN22741_c1_g1_i1 len=278 path=[0:0-277]
TCTTCCGATCTGCAGCAAATGTGGAGGAGAACTGGGTGTGTAAAAACACCCAGTATGTGACCATTAACTTTGATTTGGTCATATCTCTCAATTGAAAAACTGGTTCACACCAAACATCTCAACTTCTCAAATCTTCATATAGCAATGTGCATATGTACTTGATAAATTTTTACTGAACAAATAGAAGCGTCTATGTACCAAAATTAACTGCTGCTAGTTATGCTATATTACATGACCACCTTGAATATAATTGGGGACCCATGTTCACTACATTTTCC
>TRINITY_DN22698_c0_g1_i1 len=212 path=[0:0-211]
GGAAATTCAGACACCATGGTAACCTTCTTCTCACCCCTCACCCCCCAACGCTGGGACCGCTGGCTCACCTCTAAGTCCACATGCTGCCGATGCCACTATTCCCTCGTACCTCAGGGACCTCCGTGCCCCAGAGCGGCTCCTTTGGTCTGCCGGGGGTGCCTTCTTGGAGGTCCCCCGTGTTAAGCGGAGGGCCACAATGGAGAGGGCATTCT
>TRINITY_DN22698_c0_g2_i1 len=312 path=[1:0-152 2:153-311]
GTACTGATTGCCGATAGCGTGCTGAGCCAGGTTCAAGGTATTGGTATTGATCTATAAGGCCCTTCATGATCTGGGCCCCTCATACCTCAGGGACCGCCTTGCCCTCTGCACCCCAGAGCGGCTCCTTCAGTCTGCCGGGGGTGCCTTCCTGGAGGTCCCCCATGTTAAGCGGAAGGCCACAATGGAGAGGGCATTCTCGGTGGCTGGGTCTTTGGAATTCTCTCCCGGAGGAAGCTCCCGGAGGAAGCTCGCCTGGCCCCAAGTCTCCTAATATTTTGGCGGGCTTGTAAAACCTGGCTGTTCACCCAGGCC
>TRINITY_DN22698_c0_g2_i2 len=273 path=[0:0-113 2:114-272]
TCCTCCGGAAGGGAGTTCCACAGCCGCGGTCCCGCCACCGATTTTTTTTTCAAGCAGAAGACGGCATACGAGATTACAAGGTGACTGGAGTTCAGACGTGTGCTCTTCCGATCTGGTCCCCCATGTTAAGCGGAAGGCCACAATGGAGAGGGCATTCTCGGTGGCTGGGTCTTTGGAATTCTCTCCCGGAGGAAGCTCCCGGAGGAAGCTCGCCTGGCCCCAAGTCTCCTAATATTTTGGCGGGCTTGTAAAACCTGGCTGTTCACCCAGGCC
>TRINITY_DN22769_c0_g1_i2 len=989 path=[0:0-301 2:302-988]
ATCTCTGATAGGGAACAGGATTGGGAGGTGGGGGGTTGGAATGACAAAAATAAACAGGAGAGGAGGTGGAACAACAGGGAAGGGGGCTATAAGGAGTGGAAAGACAGATGGGAACTGGGTGGAATGAAGGCAGCGCTCCCCATGGTGTCCTATCACTATTTCACTCTGAGCCATGTCAATTCTACCTCTTTGTCATGGCGTTCCTCCTGTTATGCCACCCAGTTCCTTGCTGCTACACCCTATCCCTGTTTCTCCTTGTCTTTCCACTCTCTCTTCCTGGTGCCTTCCTCATTATTCCACACACACACACGCCCACCCACACTCTCTCTCCCCCAAAAGATGCAGCTCCACTGAATTCTTTCACAGCCACTTAATGGGATCTGCAAATGTCAATAGGATTTATTTCCAAATTGGCATTGCCGTTGCCTCCATTTCTTCCAACGGGCATTCCATTTTATTAATTTCAATATGTCACCAACTTTAAATTCTTATTAAACTTTTATATAGCACTGTCCCCAGTCAGTGTTGCCCCCAACCTGCAGAGGAAGCGGATTTGGGGCAGAAAGTCCCAAGGCAAAATGTAAGCACACGGAGCCTAAGTTGTAAGCGAGCACAAACCGACGTCTTTACCGCTTACGCGGCACAAACGTTAAGGTGGGAGGCTTAACTCACAATATCCGTGCTTTTTAGAGCATAATTGAATTCGTAAGGGTAATAACGTCTCTCTTAAACCAAACTATTTGGGAAGCTGTACACTCTAATAGGTCTCAGATGGACAGTCCCAGTTTGGGGGCCTTTTTCATGTTTATTCTCACTTACTATTAAAGAGCTTCTTGAATTCTTTTTTCTAGGAGTTTGATAGGGTTTTTACCTTCCTTTTTTCCAGTATCCCAAGTTCTCAATTACTAACAAATGTCAACATAAGAACATAAGAAGTGCCATAGTGGGTCAGACCAATGGTCCATCTAGCCCAGCATCCTCTCTCCGAC
>TRINITY_DN22769_c0_g1_i1 len=331 path=[0:0-301 1:302-330]
ATCTCTGATAGGGAACAGGATTGGGAGGTGGGGGGTTGGAATGACAAAAATAAACAGGAGAGGAGGTGGAACAACAGGGAAGGGGGCTATAAGGAGTGGAAAGACAGATGGGAACTGGGTGGAATGAAGGCAGCGCTCCCCATGGTGTCCTATCACTATTTCACTCTGAGCCATGTCAATTCTACCTCTTTGTCATGGCGTTCCTCCTGTTATGCCACCCAGTTCCTTGCTGCTACACCCTATCCCTGTTTCTCCTTGTCTTTCCACTCTCTCTTCCTGGTGCCTTCCTCATTATTCCACACCCTCTTGCCCCCCAACTCCCAAAGATGCC
>TRINITY_DN22769_c0_g2_i1 len=306 path=[0:0-305]
GCCAATTATGGGAAGTGGGTGAAATGATAGGAGTGCTCCCCATGGTGTCCTATCACTCTTCTGAATCTGTTATTTCACTCGGAACCTTGTCGTTCTACCCTTTTGTCATGGCGTTCCTCCTGTCAGTCCACCCGGTTCTTTGTTGCTGCATCCTATCCCTGTTCCTCCCTGTCATTTCATGTATTCCAGTCACGCTCCCTGGTGCCTTCCTCATTATTCCACATGCTCTTGAATGCTTAAAAAGATGCAGCTCCATTGTACTCTTTCACAGCCATTTAATGGGATCTGCGAATGACAATAGGATTT
>TRINITY_DN22729_c0_g1_i1 len=1796 path=[0:0-72 2:73-76 4:77-1795]
TTTTTTTTTTCAAGCAGAAGACGGCATACGAGATTACAAGGTGACTGGAGTTCAGACGTGTGCTCTTCCGATCTGTTGCATTTCACATGTGCGCCTATAATTTCCTCAAGAAACCAACTGTTTGGAAAGCTACTAAATGAGCCGTGTGTTGAGGAAATATTTTGATATGAAAAGCTTGTTCTTAAAATAAATTATGTTTTAAAAAAAGGCTTTGTCTGCACATTTCACAGAAAATAGACCAGTCTAGTCACTGAATGTGAGTTTATACACAGCCTTTGAAGTATGATGTATTTTATTTCTGATAAGAACTTAAATGTCCTTGTCAAATGATATAAATTAGATTAGCCCAGCTGGATATTGATTATTTGATGGACCTGAGTGTTGGCTTTTTTGTAACTGGGCATTTGTGCGTTATATTCAAAATTCTGTAATAAAATACACACCTGTAATAACTCAAAGTTCTCTTATTATGCCCTTTTCAAATATACATATTTTCTAATCTAAAGAGATTTTAGGTATAATGTACCCAATACAAAATAATTTTCTTTAAGAGTTGGACTTTATTTGACATTTGGAGTGAGTTTCATAATTTTGGAACTAGGATGGGGTGTAGAATTTCAAAATATAATTTATATGCCAGTATCCAAAGATGAGGTAGTGGAGATAGTCCATCTTAACATGGCTGAAAAGTATTGTTCAGATTTGGCATGCATTGTAAACTTCTGGAGTATTCCTTAAGTGCCCATGTGCAGACAAATCTTTACTGAACATAATGCCAAGTGGAATATTGGTTCAGTCTTGCAGCAATACAGTTTTTGTGGGGTGATTTATTTGGATTACGAAACTTAGAATGACAGTACTTTAAATGAAGAAATACTGAGCAGCCTTTGTCTATAAGCTAAATATATGGTATGTATAAATATATGAAGTCAACATATGTAATACAGATTTTATGAGGGCTTGATGCTAAACTTGGTGATACTGTGTACATGGAGCTAACTCCTTTCCTTGGATGTCTACTATGTGGCTCTTATTTGAAGTTATTATGTAGTGCACACCTGTTTCCAAGTGCACAATTTGGACCTAAATTAAGTTACCACAGCTGATTCCCCCTTCTTGATGATTTTATTACTTTTCCATGAATCTCTGAGTTTGCATTGACATGTTGGGGTATGTCAGAAATAATGAACCAAGATAAAATTACATAATTATCACCTAACTCATAGTGATGTTTTAAGTAAGCATTTATTTTACAAATCTACAATATAGAAACTACTTTTATGCCTACTATGCATGTTGAAAATGTCTTGATCTAAAAAATCATAGGCTTACTTTTTTCTTAATATTTGTACTAGGGAGAAGTGGAGAGAAAACTAGAGCTGCAATCGAGTACCTGTCAAGTTGGGCACCCCAGATTTGATGAGTTGCCTGACAAGCACTGGTTGCGTTCGGGCACCAGTTGGTGCCCAAACACGAACCAATGGGTTACCTGACTCCCTAGACTGACTCATCTCACCACTGGACTGCTGCTCCTTGAGTCGGGTCGCTGCTTGCTGCTCCCTGCTCCTCCCTAGTCACACGCTGCCCAGCTGAGGTGGGTAGTTTCCCCGCTCGTTTGTTTCTGAGTTGGGGGGGAGCGGGGAGGCATCTTTCCACCTGTGTGCACCCCCTAATGTGTCTCATTTTTCCAAGGGGACCCATACCAGGGGTGCGCATGGGTGCTGCCAGCATCCTCATTTGAGTGCAAGTGGGTGGGAAGGGGCCTTCTCACTTCCCCCCCCCCCAGATCGGAAGAG
>TRINITY_DN22729_c0_g1_i3 len=3373 path=[1:0-1088 2:1089-1092 3:1093-1653 4:1654-3372]
CGGTAATTCATTTCAGAAAATGACCTGCTGGATATCTCCTTTCCCAAGATTACATAGAAGATACTAACAAGGGTCCCAAGTCATAAACGGGGCACCCCGCCCTTCCCCCTCCAGAGGCCAAGTTCCACTTTGCAACTCTGCTCCCCAAGCCATTCATTGCACATATACATAAATGGTGGTCATGCCATTAGCTTATTTGAAAAAGAAATATCCACTTATACTTACACATGCACACACGCATGTAGTCTCTTTCTCTGTGTATAGCATATTCCTTTTTTAGATAGAGCCATCCCAAAGGTGGGTGAGACAGTTGGGAGAACATGCAGCCCACCATCTCTCCGATTATGCCAATCATTACACAGTATTATTGTTTTAGCTTTTCACCTTCTATGTAGAACATACTAAGTTACGTTCATTCCTCATGTAACAGTTGTCTTTTTGAAGGAGTTTGTAGCATTAAATTTAATCTCACCGAATGCCTTGAATGTATATGGAGAGTAAATGTAGCCTACTGGATTGCATATATAGGCATTGTCACAATTATTCTTTATAGGAGCTAAAATGAAATATCAACTATTACCTTTGTATTCAAAATGCATTCCTGCAAAAAAACACATGTATGGCATTTTTTAAAAGTTGTGTTTTCCCATGATCTTCAGTAGAAGTGGATAATGTTTTAGCAGAAACTACTTCTCCTTTACTGTGTAACTTGAGACTTTATCTTGGATTACAGTTCTGTAAGCAATCATGGTAAACATACAGGAAATATAAAATCTACTTACCCATTAGATTTCAACATGAATAGAAGCAGTTTCTAGCAAACTGAACCACATTTCAGAGAAAGTGTAGGACTTTATTTTAAGCAGCTGGATCTGCACTTTGACTTGGTCGTACATGTAGAATGGTATTCCTACTGTTGTGTATGCAATCACGCACAAGTTGGGTATTTGCATAAAATAACTTCATTGAATCTATGTTTTGTACATGCCATTGCATTCCTGACATTGCAAATTAAGACCTCAGTCCTAAAAATATATACTTATGAGTAGTTCCAGTTTTCAGTGGAAGGATTTAGACTCCTCAAACAAGTGTTCTTAGGAAAAAGTCCTCAGCCCGCAGTGTCCATCTTAAAATACTGCTTCTGCTGCTACACAAGATATTTGCTAATATAAAAACTGATAGCAACCTGTATAACTTTGCTGAGATTATAAATGTCTAGAAGTGAAGACTGCACATTTTCCAGTAATATAATTTTTCTTACTGATTTAGATCAAATAAATTGTGATACTGTTTCAGTTTTCTACACTTTGTATGTGTAAGGCACTTACAAACATTTACCTTTTTAAAGCTGTTTGTGTGACTGTAGAATGACCCAATCAACTCTGTGAATATTAATAAAATTTTTTGTTCATGAAACCCTTCACATAATAAGGCTATTGTGACACACTCGTACAGTACTGTGAAGTGTTTAATTGGTAATAAATTATTATCAATACACTTAATTGCAGTTCATATAATTAACTGCTCACCTGAAAGGGCTATAATGATAAACCGCTATTAAATGTTCCAATTATGTAGTATAAAAAACATTTTAAACATATGAACACTGAGTAGCTGAATGGCATTGCAGAGATGGGGTATGCTACAAAATGTTGCATTTCACATGTGCGCCTATAATTTCCTCAAGAAACCAACTGTTTGGAAAGCTACTAAATGAGCCGTGTGTTGAGGAAATATTTTGATATGAAAAGCTTGTTCTTAAAATAAATTATGTTTTAAAAAAAGGCTTTGTCTGCACATTTCACAGAAAATAGACCAGTCTAGTCACTGAATGTGAGTTTATACACAGCCTTTGAAGTATGATGTATTTTATTTCTGATAAGAACTTAAATGTCCTTGTCAAATGATATAAATTAGATTAGCCCAGCTGGATATTGATTATTTGATGGACCTGAGTGTTGGCTTTTTTGTAACTGGGCATTTGTGCGTTATATTCAAAATTCTGTAATAAAATACACACCTGTAATAACTCAAAGTTCTCTTATTATGCCCTTTTCAAATATACATATTTTCTAATCTAAAGAGATTTTAGGTATAATGTACCCAATACAAAATAATTTTCTTTAAGAGTTGGACTTTATTTGACATTTGGAGTGAGTTTCATAATTTTGGAACTAGGATGGGGTGTAGAATTTCAAAATATAATTTATATGCCAGTATCCAAAGATGAGGTAGTGGAGATAGTCCATCTTAACATGGCTGAAAAGTATTGTTCAGATTTGGCATGCATTGTAAACTTCTGGAGTATTCCTTAAGTGCCCATGTGCAGACAAATCTTTACTGAACATAATGCCAAGTGGAATATTGGTTCAGTCTTGCAGCAATACAGTTTTTGTGGGGTGATTTATTTGGATTACGAAACTTAGAATGACAGTACTTTAAATGAAGAAATACTGAGCAGCCTTTGTCTATAAGCTAAATATATGGTATGTATAAATATATGAAGTCAACATATGTAATACAGATTTTATGAGGGCTTGATGCTAAACTTGGTGATACTGTGTACATGGAGCTAACTCCTTTCCTTGGATGTCTACTATGTGGCTCTTATTTGAAGTTATTATGTAGTGCACACCTGTTTCCAAGTGCACAATTTGGACCTAAATTAAGTTACCACAGCTGATTCCCCCTTCTTGATGATTTTATTACTTTTCCATGAATCTCTGAGTTTGCATTGACATGTTGGGGTATGTCAGAAATAATGAACCAAGATAAAATTACATAATTATCACCTAACTCATAGTGATGTTTTAAGTAAGCATTTATTTTACAAATCTACAATATAGAAACTACTTTTATGCCTACTATGCATGTTGAAAATGTCTTGATCTAAAAAATCATAGGCTTACTTTTTTCTTAATATTTGTACTAGGGAGAAGTGGAGAGAAAACTAGAGCTGCAATCGAGTACCTGTCAAGTTGGGCACCCCAGATTTGATGAGTTGCCTGACAAGCACTGGTTGCGTTCGGGCACCAGTTGGTGCCCAAACACGAACCAATGGGTTACCTGACTCCCTAGACTGACTCATCTCACCACTGGACTGCTGCTCCTTGAGTCGGGTCGCTGCTTGCTGCTCCCTGCTCCTCCCTAGTCACACGCTGCCCAGCTGAGGTGGGTAGTTTCCCCGCTCGTTTGTTTCTGAGTTGGGGGGGAGCGGGGAGGCATCTTTCCACCTGTGTGCACCCCCTAATGTGTCTCATTTTTCCAAGGGGACCCATACCAGGGGTGCGCATGGGTGCTGCCAGCATCCTCATTTGAGTGCAAGTGGGTGGGAAGGGGCCTTCTCACTTCCCCCCCCCCCAGATCGGAAGAG
>TRINITY_DN22729_c0_g1_i2 len=2357 path=[0:0-72 2:73-76 3:77-637 4:638-2356]
TTTTTTTTTTCAAGCAGAAGACGGCATACGAGATTACAAGGTGACTGGAGTTCAGACGTGTGCTCTTCCGATCTGTTCTTAGGAAAAAGTCCTCAGCCCGCAGTGTCCATCTTAAAATACTGCTTCTGCTGCTACACAAGATATTTGCTAATATAAAAACTGATAGCAACCTGTATAACTTTGCTGAGATTATAAATGTCTAGAAGTGAAGACTGCACATTTTCCAGTAATATAATTTTTCTTACTGATTTAGATCAAATAAATTGTGATACTGTTTCAGTTTTCTACACTTTGTATGTGTAAGGCACTTACAAACATTTACCTTTTTAAAGCTGTTTGTGTGACTGTAGAATGACCCAATCAACTCTGTGAATATTAATAAAATTTTTTGTTCATGAAACCCTTCACATAATAAGGCTATTGTGACACACTCGTACAGTACTGTGAAGTGTTTAATTGGTAATAAATTATTATCAATACACTTAATTGCAGTTCATATAATTAACTGCTCACCTGAAAGGGCTATAATGATAAACCGCTATTAAATGTTCCAATTATGTAGTATAAAAAACATTTTAAACATATGAACACTGAGTAGCTGAATGGCATTGCAGAGATGGGGTATGCTACAAAATGTTGCATTTCACATGTGCGCCTATAATTTCCTCAAGAAACCAACTGTTTGGAAAGCTACTAAATGAGCCGTGTGTTGAGGAAATATTTTGATATGAAAAGCTTGTTCTTAAAATAAATTATGTTTTAAAAAAAGGCTTTGTCTGCACATTTCACAGAAAATAGACCAGTCTAGTCACTGAATGTGAGTTTATACACAGCCTTTGAAGTATGATGTATTTTATTTCTGATAAGAACTTAAATGTCCTTGTCAAATGATATAAATTAGATTAGCCCAGCTGGATATTGATTATTTGATGGACCTGAGTGTTGGCTTTTTTGTAACTGGGCATTTGTGCGTTATATTCAAAATTCTGTAATAAAATACACACCTGTAATAACTCAAAGTTCTCTTATTATGCCCTTTTCAAATATACATATTTTCTAATCTAAAGAGATTTTAGGTATAATGTACCCAATACAAAATAATTTTCTTTAAGAGTTGGACTTTATTTGACATTTGGAGTGAGTTTCATAATTTTGGAACTAGGATGGGGTGTAGAATTTCAAAATATAATTTATATGCCAGTATCCAAAGATGAGGTAGTGGAGATAGTCCATCTTAACATGGCTGAAAAGTATTGTTCAGATTTGGCATGCATTGTAAACTTCTGGAGTATTCCTTAAGTGCCCATGTGCAGACAAATCTTTACTGAACATAATGCCAAGTGGAATATTGGTTCAGTCTTGCAGCAATACAGTTTTTGTGGGGTGATTTATTTGGATTACGAAACTTAGAATGACAGTACTTTAAATGAAGAAATACTGAGCAGCCTTTGTCTATAAGCTAAATATATGGTATGTATAAATATATGAAGTCAACATATGTAATACAGATTTTATGAGGGCTTGATGCTAAACTTGGTGATACTGTGTACATGGAGCTAACTCCTTTCCTTGGATGTCTACTATGTGGCTCTTATTTGAAGTTATTATGTAGTGCACACCTGTTTCCAAGTGCACAATTTGGACCTAAATTAAGTTACCACAGCTGATTCCCCCTTCTTGATGATTTTATTACTTTTCCATGAATCTCTGAGTTTGCATTGACATGTTGGGGTATGTCAGAAATAATGAACCAAGATAAAATTACATAATTATCACCTAACTCATAGTGATGTTTTAAGTAAGCATTTATTTTACAAATCTACAATATAGAAACTACTTTTATGCCTACTATGCATGTTGAAAATGTCTTGATCTAAAAAATCATAGGCTTACTTTTTTCTTAATATTTGTACTAGGGAGAAGTGGAGAGAAAACTAGAGCTGCAATCGAGTACCTGTCAAGTTGGGCACCCCAGATTTGATGAGTTGCCTGACAAGCACTGGTTGCGTTCGGGCACCAGTTGGTGCCCAAACACGAACCAATGGGTTACCTGACTCCCTAGACTGACTCATCTCACCACTGGACTGCTGCTCCTTGAGTCGGGTCGCTGCTTGCTGCTCCCTGCTCCTCCCTAGTCACACGCTGCCCAGCTGAGGTGGGTAGTTTCCCCGCTCGTTTGTTTCTGAGTTGGGGGGGAGCGGGGAGGCATCTTTCCACCTGTGTGCACCCCCTAATGTGTCTCATTTTTCCAAGGGGACCCATACCAGGGGTGCGCATGGGTGCTGCCAGCATCCTCATTTGAGTGCAAGTGGGTGGGAAGGGGCCTTCTCACTTCCCCCCCCCCCAGATCGGAAGAG
>TRINITY_DN22681_c0_g1_i2 len=598 path=[0:0-597]
CCTACGAACAGCTCGGGGCGGCTACCAAGTCCAATATAAAACAATATTTAAATTATTTAAAACATCATAAAACTATCAACAATTAAAACAGGGAAAGATGAAATTATAACAGAAAATAAAGAAAGGTAGAGGGAGAAAACCCCACTAACCCACTTTCCCACCCTCCCCAAGGGTCTGGGCGAACAGCCAGGTTTTACAAACTTGCCGGAATGTTAAAAGGCGTGATGACTCTGAGGGGGATGGAGAGAGAGAATGAAGAGGGAGACGATGGTTTGGGGGAGATAAGTTCAGTGTTGGAGATTAAATTGCATTAAAGCCATCCTCCGAAGAAAGGCGATTGGTTCAGCTGCACCTGATGTTGTAGGTCCCCTTAAACACAGGGGTCTGGGACCCAAAGCAATGGAGGGACCCAAACCCTAGATGGGGATGAGTATCCTAGATGGGGATGAGTATCTGAAATTGTCTGGGTGCAGCTTAAGGGGTCAGGGCCTAACCACCTATCAGGACACGTGTCCAGGCCTTACGATGGGGCAATATCTCTGAAGGCAGTTTCTGAGTGAAGGATGAGAGAGAAGGCATCAGTGATGAGTCTCTATGG
>TRINITY_DN22681_c0_g2_i1 len=1453 path=[0:0-1452]
ACGCTCTTCCGATCTGTTAATGGCAATGTTCACATCCATAATTAATACATGGACATTTTCCATAAGTTATGATAAATCATTCAAACAGGATAGCAGATATAATCCAACAATAATTCAAAAACCCGTATATTATAATTAGTCATTCAGGCGGGATAGCAGGAATAGTCCATCAATGCTTCTAAAGCCCAACATTTTGCCTCATACGCGGCTTCTTCAGGGGTATTTCACAATTCCTTTATCCCTATTACATTTTACAGTCACTTCTTATACCGAAGTCTGAAAATTACAATGGCAAACATATAAACAATGTCTTACACATACGCATTAAATGCGAAAGAACTGAACCTGAAACCAGAAATTTATTTTCTTAATGAGGAAACAATAGATTTGGGTGCCCACAGTTGTAACTGAAAAAGGACTGAAGCTAAAACCAGCCACCTGGAAGGTAAGATTGAATCCTTAATTTACTACGGTGGTTTAATATATAAAAAGATAGAATTATGGGCTACCCAATAAGGGAGTTTTTGGTTAGAATACTGTTAACCCAATATTGGAATATTCTGGTTTGCTACCAGGTCTAAAGACAGCTTCACCTATGTTCAGGGAGCTGAAAACCTAAAACTCCCCCCCACCCGCCAAATCGTCCAGCCCTTAAGAGTACACAAGGGAACTGGAGACTGGTCCCAGTCCGCCCCCTAGTGGCATAACGCTGAAATTACATCATGTCACACTGACTCTGCTGGTTCTTAAATTAATTCACCGACACGGCTAGGGCTGGTCGTCCGAAAGAGCCATTCCAGATTCACAGAAAAGTGCTGCAAAATCAGGATGGTTCTCGGCGTTCCAACTGAAATCAAATTTGAATGGGAACACCGATTGGCCTATTTGCACATGGGCAAAATAGCCTCAGCAGGGCGGCCACCCCTATGGGGGCAGCTGTTTTGTGCAGAAACGGCCAAAATCTATTTCGGTCCGGTCCAGATTCCGATAGGACCAATCAGACCTCTCCGTTCTGTCGGAAATGGAAACTGGGTGGAATTTCAGTTTCTACGTGCCCCTCCCTAGAGCTGCTAGATGCTCCTGTACAAGGGACATGGTGGTGTCTCTGAAAGAAGGGTCATTTATTTATTTATTTATTTATTTACTGATTTCTACCCTGCCCCATCCAGTCTCACGGCAGCTCGGGGCAGCTTATATAATTTAAAACAGATAAAATATACAAAAAGGCGGGGTTACAAAGACAATAAATACAATAAAAAGAGATAAGACCCATTGGCTAAAACTCCCCCCCCCCCATCCCTTTATCCCCCTCCCCCAAAGGCCTGGACGAACAGCCAGGTTTTACAAACTTGCCGGAATGTTACAAAGCTTGGGGCCAGGCGAGCTTTCTCCGGGAGGGAGTTCCAAAGGTGCGGCCCAGCCACGGAGAATGCCCTCTCCACTGTGGTCCCCC
>TRINITY_DN22759_c0_g1_i1 len=371 path=[0:0-370]
GTGAATCTTAATTGCCTCTATTTATTTTTTGTCTATTATGGATAACAGAGGGTGAGTGAACAATGAGGTTGCTGATGTCGTATGGTGTCACAGATGGAAGAAAGTATCCGCAGTAGGAAATGGCTTGCAGGAAGTCTTCTGAAGCTGTGAAGTAATTAAGCCCCCAGAAGATGATTTCAATTGTAACTGAAAACGCAGCGAATATGAAATCTGCTTGGGCTTTGTTAAATGAGTATCTGCATCCTTTGTGTTATGGGTGTGCTGCCCAGGAGTTGTTGAGGATCTGACCACTTTCTCATCACATGCATCGAAAGCAGAATGCATTGTCTGCTTTTTCAAAAAACAAATACCAGCAGCCATATTTCCTGCCC
>TRINITY_DN22738_c0_g1_i1 len=472 path=[0:0-471]
CGCGGGTTTCGTGATTGGCTAGCTTCTTGACAATCTGCCCAGTCAGGACATCGTACACTGGGGAGGGGAGCAGGGGGGTGAAAACCAACTCACTAGCTGGGCTAAACCATCCTTACCCCCCTCCCCCCACTAGTGCGGTGGTGCGGGCCGTGGGCTCACCCCATGGATCCGGCCAACATTACCCCCCCCAAGCCAGGGAAGAACCCCACAGAAGAACTGGCTACTCGGGAAAGCGCGACAGATCGCCACTGACGTAGCCACAGGGACGGCGTAGGGTGATTTTTTGAGTCGCGTTCTGGTTTACATGTGATTTGTTGCTTCCGCTCAACTGTTCGCCAACCAATCCAACTGTATGAACATCAAACCCTCACTGTCCTATCCGTGCCGCTGGATTGGTTACTACCACAGCACAGGAGGCGGGGGGTTGTTTTAAACATTTTTCTCAGCAGTCAATTGTTCTAGATCGGAAGAG
>TRINITY_DN22710_c0_g1_i1 len=2004 path=[0:0-2003]
TGGGCTGGCACGATGTGGCAGGCTGGCTGGGTCGAGGTGGCTCCATGCTGGGAACCAAAAGAACTCTGCCTAAGACGTGCTTGGAGAAGATTGTGGAAAACATCCGGAAGTTTAACATCCACGGCCTCTTGGTTATTGGAGGGTTTGAGGCATACGAGGGTGTGCTGCAGCTGGTAGAGGCACGGGGGCAGTATGAAGAGCTCTGCATCATCATGTGTGTGATCCCAGCCACCATCAGCAACAATGTGCCTGGCACCGACTTCAGCCTGGGCTCCGACACAGCTGTCAATGCCGCCATGGAGAGCTGCGACCGCATCAAGCAGTCTGCCTCGGGCACCAAGCGACGTGTGTTCATCGTGGAGACCATGGGGGGCTACTGCGGCTACTTGTCCACGGTGACAGGCATCGCTGTGGGAGCTGATGCAGCCTACGTGTATGAAGAGACTTTCACCATCCACGACTTGAAGGCTAATGTCGAGCACCTGACTGACAAAATGAAAACTGACATTCAGCGAGGCCTGGTGCTCCGCAACGAGAAATGCCACGATCACTACACTACGGAGTTCCTCTACAATCTCTACTCCTCGGAGGGGAAGGGGATTTTTGACTGCAGAATCAACGTCCTGGGGCACCTCCAACAGGGTGGTGCTCCAACACCGTTTGATCGTAACTATGGCACCAAGCTAGGGGTGAAGGCTGTGCTGTGGATGTCAGAAAAGCTGACGGAGGCTTATCGTAAAGGCCGTGTGTTTGCCAACTCCGCGGATTCTGCCTGTGTGATTGGGTTGAGGAAGAAGGCGGTGGCCTTTAGCCCCGTGACAGAACTCAAGAAAGTCACAGATTTTGAGCACAGGCTGCCCAAGGAGCAATGGTGGCTGAACCTGCGCCTGATGCTGAAGATGCTGGCCAACTACCAGATCAGCCTGACTGAGTATGTGTCCGGGAAGATGGAGCATGTCACCCGGCGCACGCTCAGCATTGAGCAGGGATTCTAGCCAAGGCCTTGTCCTCTGTAGTCCCCCTCCCCAGCCCTCTTCTGCCTTTGAGTGCTGTGCTGACGCAGTCCTAGCCCCCGGATGCCGGAGTGCCACTGCGAGCCAGTAGGGTAGGGATGGAGGAGAGCATGGGTTCTGACCTCACACCCATAGTAGTATATATTGTTGTCTGCCTGCCCTACTGCTGTGGCTCCAGCATGGACAGTTCTGGCCTGTAGGTGATGGGGTAGACATGTGGGCAGCAACACTCAGCACAGTGTAGATTCATTCTTGCACACAGATATTTTTATTTTATTTAATGATTTATGCAGTGATTCGATTATGTGGGCAACATGCTGGTTTTAGTGTCTGGCTAGGTGCCATGAGGAACATTGGGGTCTGGCTGGGGACTCTACTGAAGGCTGGGTCTCAGAAGCACCCCTCAGCCGGGTGCCATGGTGAGTGCTGAGTCCCAGCAGGTGGTTCTCCCCTCCCGCCCCAGCTTGCTGTCCTCCTCCCTGTCACCCAATAAAGTTCCTGTCTGCTCCCCCATACCTGCTGTAAACCTGTCCCCTGCATGTTCCAGCTGCTCAGCCTCTGCTGAGACATGAGCCCATGGCCGTGCCCAGATGCCCTAGGTTCACTAGGGCACCAAGTGCCAACACAGCAGCAGCCTGGGCCATAGAGTTTCCAGGGGATGGCACAGTGTCGAGCTGGGTTTAGGGTGCTGCTCTGCCTTGACTGCACCAGTGGTGGGTGGGGTTATTCGTTTTGAGGCGTGGAGCGCACCAACCTGACATTGTGTCATGAGGCTGACGGGTGTGTCCAAGTCACTGACTCATGATGACTGGCCAGAGCTGCCCTGGTCACACCACCCCACAAAGCTGGCAGTCCCTGTTGTGTCCCCATGGCTGTGCTATGTCCATCTTCTCTGCGAAGCTTTGCGAGCTTGGCGTTTTTTGCTGCCCGTGTCAGTCTGTGGCAGGGCTGTGTCCTCTAGAGATAAACCCACTGAACTAAAAAAAAAAAA
>TRINITY_DN22747_c2_g1_i1 len=221 path=[0:0-220]
GGAGGTGTTATCGCCCTTCCACGATCTCAACCATAAGCGGCAACGGGCTGCCATGTTGGAAGCGGCTGCTCTTGAGGCCCAGCAAAGTATGTCAGTGGAGGAATCTGCCATGAAGGTATACGCTAGTTGTATTCTTGGGGACAGGACCCTGGTCATCTTCTCAGAGACACCCAAAATGCAGCTAGCTTATTAAGCGCATTATGCCATGAAAAGAGACATAT
>TRINITY_DN22719_c0_g1_i1 len=886 path=[0:0-779 2:780-885]
GGGGGGGAGCGGTACTGGTGGCGGTGGCAGTGGAGGGGCCTTGCGGAAGGTTTACTGCTGCCCTGTCTGCTCTCGGACGTTCGAGTACCTGTCGTACCTGCAGCGCCACAGCATCACACACTCTGAGAGCAAGCCACATGTCTGCCGGGCCTGCGGGAAGGCCTTCAAGCGTACTTCACATTTGGAGCGGCACAAATACACCCACTCGGGGCGCAAGCCGCACCAGTGTCCCATCTGCCAGCGCAGCTTCCGCGACTCAGGTGAGCTGGCACATCACCAGCGTGTGCACACGGGGGAACGGCCCTACCAGTGCGAGGCATGCCACATGCGCTTTGGTGAGCGCAACACACTGCAGCGGCACATCCGCAGGAAGCACCGCAACCTGCAGCTCCTGCCTGTGCCGTAGGGGCAAAGGGACCTGGAATGGGCACTCCAGCCTGATGCTCCTGCTCACAGGCTAGAGACCCAGGGACATGACACTGAGACCTGGCATGAACACCCCAGCTTGCAACGCCTGTCTGCACTGAAGGGGAATGGGAATCCAGCACAGAAGCTCTGGCACAGAGACCTGGCATGTGCACCCCAGCCTGCATCTGCTGCCCACATCCTAGATCCAGGGACTTGACACTGCCACGCTCCTTCTGGCATTGTAGGGGGATCCCAGGGAACCCATCATGGGAACTCTGTATGGGTACTCCAGCTGCTGCCATAGGGGTTGGGGACCTAGCACAAAGAACTGTTGTGGGAGGGGTTAGCCTACATCCAAAGGATGTGACACTGGCCCCCTTCTCTGCAGCTCCTGCCTGTGCTCCAGGCAATGGCATACAGGGACCTGACAGAGAGGCCCCAGAAGGAGACCTGATGTGGGCACCCCACTCTGCAGCTC
>TRINITY_DN22719_c0_g1_i2 len=899 path=[0:0-779 1:780-792 2:793-898]
GGGGGGGAGCGGTACTGGTGGCGGTGGCAGTGGAGGGGCCTTGCGGAAGGTTTACTGCTGCCCTGTCTGCTCTCGGACGTTCGAGTACCTGTCGTACCTGCAGCGCCACAGCATCACACACTCTGAGAGCAAGCCACATGTCTGCCGGGCCTGCGGGAAGGCCTTCAAGCGTACTTCACATTTGGAGCGGCACAAATACACCCACTCGGGGCGCAAGCCGCACCAGTGTCCCATCTGCCAGCGCAGCTTCCGCGACTCAGGTGAGCTGGCACATCACCAGCGTGTGCACACGGGGGAACGGCCCTACCAGTGCGAGGCATGCCACATGCGCTTTGGTGAGCGCAACACACTGCAGCGGCACATCCGCAGGAAGCACCGCAACCTGCAGCTCCTGCCTGTGCCGTAGGGGCAAAGGGACCTGGAATGGGCACTCCAGCCTGATGCTCCTGCTCACAGGCTAGAGACCCAGGGACATGACACTGAGACCTGGCATGAACACCCCAGCTTGCAACGCCTGTCTGCACTGAAGGGGAATGGGAATCCAGCACAGAAGCTCTGGCACAGAGACCTGGCATGTGCACCCCAGCCTGCATCTGCTGCCCACATCCTAGATCCAGGGACTTGACACTGCCACGCTCCTTCTGGCATTGTAGGGGGATCCCAGGGAACCCATCATGGGAACTCTGTATGGGTACTCCAGCTGCTGCCATAGGGGTTGGGGACCTAGCACAAAGAACTGTTGTGGGAGGGGTTAGCCTACATCCAAAGGATGTGACACTGACACCCAGCAGGGGCCCCCTTCTCTGCAGCTCCTGCCTGTGCTCCAGGCAATGGCATACAGGGACCTGACAGAGAGGCCCCAGAAGGAGACCTGATGTGGGCACCCCACTCTGCAGCTC
>TRINITY_DN22775_c0_g1_i1 len=520 path=[0:0-519]
AATTGAAAAACTATAGGAAACTTTTTTTTTTTTTTTTTTTTTTTTTTTTTAAATTAGCTGTCTCAAGTGGGAGGAAATTATTTTACTTGCTGACTTGCTATATTTTAGCACGCACAAAAAAATTAAGAAGGGGTGGGGGGAGAAAAAGTTGCTTATGTTAATAAGCAACTTTTTCTTTTTTTTCCCCCCAGTTTTTTTTGTTTTGTTTTGTTGGAGGAGCCTATGTATAATATTTCCAAAAAGACTATTTCAAGGGGAGGGGGAAGCTTCAGTGTTTTGTTCCACAGTAATATCTCAGCTGGCCAAAGCAAAAGGCGCCACTTTCTCCTTTGTAAACTAATTTTTGGAAAATAAAATAAAATTTAAAAAAATTTAAAAAAAACTTTAGGGAAAAACATAATAATTAAAAAAAAAAATCCAGATTCATTAAAAACGGTCTTTTTGAGGGTTATATGCATTACAACAAATTTAGTCCATTTTTTTTATGTATAAATAATAGTGTTTAATATGTATTTCCCAG
>TRINITY_DN22775_c0_g2_i3 len=4104 path=[0:0-2362 2:2363-3918 4:3919-4103]
TCACGCAACTGGCCACCCCGCCAGATCGGAAGAGCACACGTCTGAACTCCAGTCACCTTGTAATCTCGTATGCCGTCTTCTGCTTGAAAAAAAAAAAAAAAGAAAAACAAGTTTCCTATAGTTTTTCAATTGGGGAGGGGGGCGGGAAATGGAAAATTAAGCAGAACGGAGGAGAAACAATCAGCATCGGACTATCAGACCGGTCAGGGCCATGAGAGGCTGTCTCCTACAACCGTGTTTTTAAGGATCGGGACCTACAGGGGGCAGTGTGGCTGTGGTAGCACAGGACACGAGGGGACTGGAAGCAGAGGGTACGACCCCTTGAAAATGGGATGTGGGAGTGACAGAGGAGGCTTGGGAAAAGACCAACCCAAGGGCCTACAACAAGGCAGCAAGAGGTCACACGCACTTCATCCCCCGTCTCCCACAGCTGAGCACTGCTCTTGATCCACCTGGAAATTGCATCCCTGTCTGGGCAGAAGATAGTCCTGTCCTGCACGCTGAACACAAAGCAACTCCCATCAGCAGGTTGGGCGGGGGGGAGGATTAAGAGAGCCAGAGCTTGGAAGCCAACAGGGGAGGACAAGTAGGGAGGGTTTCCGGGGGGGGGGGGGATTTGGCCCCCCTTTAACAAAATTCAGATTCCTCAAACCCCCCCGAGAAATAGGCCCCTGCAGACCCTCTCCGGACACAGAATGCATGCGGCATTTCCCCTAGAACAGAAACCTTTGTCACGCAACTGGCCACCCCGCCAAAAAAACGCGGGCTGTGGGATCTGCAGGCATTGTCATAAAAAGGGGAATCGGGGGCACCCTCTGGTCGTAGTCCTGATCTGGTCAGCACAGTCCCAGTTTAGTCGCTAGCAGAGGCCGGCCTTAAGTCTGGAATAGCTCAGAGTGGCATTACCGGCTGCCCATCGCATTAGGAAATCGAGGATCTTACACTATAGAGCACGTGCTAGATGCTAGCTCCGCCTCTGCCACCGCGGAAGGCTTTTAAGCATGCGTGGACACACTGGCCACAAGCCAGTCTCTAGAGGAATGAGCTAGGTTAAAAGGAACTAGGTGTGCTTGCGGAGGCGACAGGAATACGGTACCCGAATCCCAGAGCTTCAGACGGCTTATTTAACAATGGAATCACCCAGGGAACATGATGCTAAGGATTCAGGTCTCCCCACCCTTCCTGGCTCTGTTCTGCGCCACTTTCCCGGACTCACATACGACGAGCCTTCAACAGCACATGGAACGGAGCGTCAAGCAGGTGCGTAAATGATCCTGAAAAGCCAGGAAGTGCAGGGGGGATGCCAGCTCTTGGGAGACCGAGGAATTCAGTTCATTTGTGGCTAGGCAATTTCCATACAGGAAAGACAGGAAACTATCTCCCAAGTTCACCAATCACCGAGTTCTTATTTCAGAGAGCAGACTTCCCGGGGGAGGCAGTCGGTCTAGGGTGAGGGGTGGGATGAAAGGCGGAAGGGGATATTAATCACAGTTCGTCCGACCACCTTCCCCATTTATCCCCATCATCATTCACTCAAGAGAAACCCTTGCCTTCAACAGGCAGAGAAAAATAACGGAACCAGGTGGCGTTGGATCCTGGGCCCTCGGCAAAGCAGTGGCTTGGGGACATCTTCACCGATGAGAGGCACTGGAGCAACAAGAGAAGAGGCAACCCTTCTCTGGTCACGTTGCCCCACCGAGACGCCAATTCAGTTCATGATTGGTTTATTTAACACGGGGCAGCAGGACAGACCCATTCCTAATGGATTTGGGCACCTCAAGAGCCCACAAATTAGTAGGACCTTTGCCACTGACATTAATGGGAGCTTCATTGGGTCATTCCAGTGGAGGTAGCTTCTTCCTTCTACCCCAAAATCAGCTCTCTGTTGGGTTGGTCTCCCGCCTTCACGACCTACCAGCCCCACTGCTGTGCCCATCCCTTGCGCCCAATGCCTACACGGGGGCTGAGCGCAGACACCCAAAGCCATGAGGCCAGTTCTGCTGTGGAGGAGGGGGGGGGGGGCACAGTCACCACGTTTCTCCCGCTATGTACGGCGGCTCGTTATTTGGTCAGTTAGCGTCAGCAGCGTGGGGGAGGGGGGGGAATGGCGGTGGCAGCGCCAGCAGAGGGATTATATAAACTTTTCTTTTTAAAAGAAAAAAGAAAAAAAAAAAGAGGGAGGAAAGGAAGAGAGAGATTTGGGTCCTGGCGAGACATTGGTTACATCTCATTGGCCACCAGCTCCTCCTTGTTGGCTACACCGTTGGAGAGCATGTTCCGGCCCTCGTTGAGACGCTTGACTCTGTAGGCTTCAAAATGGATGCTGCTGGTAATGTCCTTGATGTTCTGCATGTGTGTCCTGATGAGAAGGTCTCGCAGGTAAGCAAACTCACAGTGAGACGTGTTCTCCACTTCAATGGTGCCCCATTTGGTTTTCCTTCCCAGAATTCTTCTTCCGTTAATCTGGTATTCCTGGTCACTTCCCACCACTGCAAATGGAATCATTTCTCTGAATTTCTCATTGACTAGCCGGTCCTCAGAATCTTCATCGAACTGTTTCTGAGGGTAGATGTCGATGCCGTTGGCAAGCAAGTCTGCTGTGATCCTTTGTTTGAAGAACTCTCGCTCCTCCAGTGTCAGCGTGTCGGCTTTGGCGATGACGGGAACGATGTTGACCACCTTGCTGAGACGCCGCATGAATTCGATGTCAAGCGGTCGGAGGGAGTGACCGGTGGCTGGGATGAAGTATATACAGCAGTGCACCCTGCTGTCTGGAATCCGCTTCTTCCGGTTAATGTTGAGTTCTTCCTGGAGGTACTTCTCGTACTGGTCGTTGATGAACTTCATAATGGGTTGCCAGCAGTTCTCGTTGTTGATGTGGTCTCCAAAACCCGGCGTGTCAACGACTGTCAGTTTCATGTGGACCCCTTTCTCTTCGATATCGTGCGTGACTGACTTGATTTCAATCGTCTTGGGGATCCGCTCTTCCGAAGTTGGCTGGATGGATTTCCGGCTGACTTTGGATTTGAAGAGGGTGTTGATTAATGTGGATTTTCCCAAGCCGCTCTGACCGACTACCATGATGTTGAACTCGAACCCTTGCTTCATGGCTTTCCTCCTCATCTGTTCGAGGATGGCGTCGATCCCCACGTAGCCAAAATCAGCAGCAGGCTTGTCGGTCCGCGTTGGCATGGCCTGCTTGAGGCTGGGGTCTCTGGAGGTGTCCGTCATGGTGCCTGGGTATCCGGGAACTGCTTCTGGACCATCATGAGATTTTGGCAGGATTTCGGCCATTGCTGGTTGTGGCTTCGGTTCCGGCTGCAGAGGTTGAGTGATGGGAGAAGGCTCCATGTTCTCTGTCTGCCTGACCGGTGGGACCGGGGGCTCTGGTGACTTTGCTGTCTGGGTTTCCATCCGTTTGGTGGCAATGTCAGGCATGGGGGTGCTAGCGGATTCGGTTCTCCTCTGCTGCATCTCCGGGATTTTTGATGCGAGTGCTTCCATCCTGCGGAGGGCCGGGTCTTGGGGCTTGCCTATACTGATCTCAGTCCTCCTGGGCGTGGGCTCTGGAGGTCTGTGTCCAAGGCCTTCTCCTCTTTTGAGGCCGAACCTTGATAGCCCAGATGCGGAATTCTCCACTTGCTTGGAGGAGATATCAATGGAGATTTCTGTTCTTTTGGACACTGGCTCAGGGAGCTTGGGTCCGGAGAGTTCGACTTTCCTCAGGGTGGATTTGGGGGACCTTTGGCCTGGAGAGTCTGCATGTCTGGCAGGCACCTCTGAGTTCCTGGGGCTGAGATCCTGGAATTTCTGTGTGGCTGCAGTCGACCTGAGGAGAGGGTTGGGGGTCCGTCTTGGTGGGGTGGAGGAATTTGGTGACTGGTCTACCTCCTCGACCTCGAAAGATCTCTTCAGAGCTTCGAAATCCGAGATGATCCCTTCCAAATGCGCATTCACCGCCGGGTCGGCCATGGCTCCGCTCGGCCCCCCGCTCCCGCAGCCGATCGCAGCCGGGGCCCGAGCTCTGCCAAGCTCCCCAAGCCGCTCCGGGCCAGCGATCGCCTCGGCGAGCTGCTGCTGCTGCGCTGCCCGCGGGCCCCCTCC
>TRINITY_DN22775_c0_g2_i1 len=4092 path=[0:0-2362 2:2363-3918 3:3919-4091]
TCACGCAACTGGCCACCCCGCCAGATCGGAAGAGCACACGTCTGAACTCCAGTCACCTTGTAATCTCGTATGCCGTCTTCTGCTTGAAAAAAAAAAAAAAAGAAAAACAAGTTTCCTATAGTTTTTCAATTGGGGAGGGGGGCGGGAAATGGAAAATTAAGCAGAACGGAGGAGAAACAATCAGCATCGGACTATCAGACCGGTCAGGGCCATGAGAGGCTGTCTCCTACAACCGTGTTTTTAAGGATCGGGACCTACAGGGGGCAGTGTGGCTGTGGTAGCACAGGACACGAGGGGACTGGAAGCAGAGGGTACGACCCCTTGAAAATGGGATGTGGGAGTGACAGAGGAGGCTTGGGAAAAGACCAACCCAAGGGCCTACAACAAGGCAGCAAGAGGTCACACGCACTTCATCCCCCGTCTCCCACAGCTGAGCACTGCTCTTGATCCACCTGGAAATTGCATCCCTGTCTGGGCAGAAGATAGTCCTGTCCTGCACGCTGAACACAAAGCAACTCCCATCAGCAGGTTGGGCGGGGGGGAGGATTAAGAGAGCCAGAGCTTGGAAGCCAACAGGGGAGGACAAGTAGGGAGGGTTTCCGGGGGGGGGGGGGATTTGGCCCCCCTTTAACAAAATTCAGATTCCTCAAACCCCCCCGAGAAATAGGCCCCTGCAGACCCTCTCCGGACACAGAATGCATGCGGCATTTCCCCTAGAACAGAAACCTTTGTCACGCAACTGGCCACCCCGCCAAAAAAACGCGGGCTGTGGGATCTGCAGGCATTGTCATAAAAAGGGGAATCGGGGGCACCCTCTGGTCGTAGTCCTGATCTGGTCAGCACAGTCCCAGTTTAGTCGCTAGCAGAGGCCGGCCTTAAGTCTGGAATAGCTCAGAGTGGCATTACCGGCTGCCCATCGCATTAGGAAATCGAGGATCTTACACTATAGAGCACGTGCTAGATGCTAGCTCCGCCTCTGCCACCGCGGAAGGCTTTTAAGCATGCGTGGACACACTGGCCACAAGCCAGTCTCTAGAGGAATGAGCTAGGTTAAAAGGAACTAGGTGTGCTTGCGGAGGCGACAGGAATACGGTACCCGAATCCCAGAGCTTCAGACGGCTTATTTAACAATGGAATCACCCAGGGAACATGATGCTAAGGATTCAGGTCTCCCCACCCTTCCTGGCTCTGTTCTGCGCCACTTTCCCGGACTCACATACGACGAGCCTTCAACAGCACATGGAACGGAGCGTCAAGCAGGTGCGTAAATGATCCTGAAAAGCCAGGAAGTGCAGGGGGGATGCCAGCTCTTGGGAGACCGAGGAATTCAGTTCATTTGTGGCTAGGCAATTTCCATACAGGAAAGACAGGAAACTATCTCCCAAGTTCACCAATCACCGAGTTCTTATTTCAGAGAGCAGACTTCCCGGGGGAGGCAGTCGGTCTAGGGTGAGGGGTGGGATGAAAGGCGGAAGGGGATATTAATCACAGTTCGTCCGACCACCTTCCCCATTTATCCCCATCATCATTCACTCAAGAGAAACCCTTGCCTTCAACAGGCAGAGAAAAATAACGGAACCAGGTGGCGTTGGATCCTGGGCCCTCGGCAAAGCAGTGGCTTGGGGACATCTTCACCGATGAGAGGCACTGGAGCAACAAGAGAAGAGGCAACCCTTCTCTGGTCACGTTGCCCCACCGAGACGCCAATTCAGTTCATGATTGGTTTATTTAACACGGGGCAGCAGGACAGACCCATTCCTAATGGATTTGGGCACCTCAAGAGCCCACAAATTAGTAGGACCTTTGCCACTGACATTAATGGGAGCTTCATTGGGTCATTCCAGTGGAGGTAGCTTCTTCCTTCTACCCCAAAATCAGCTCTCTGTTGGGTTGGTCTCCCGCCTTCACGACCTACCAGCCCCACTGCTGTGCCCATCCCTTGCGCCCAATGCCTACACGGGGGCTGAGCGCAGACACCCAAAGCCATGAGGCCAGTTCTGCTGTGGAGGAGGGGGGGGGGGGCACAGTCACCACGTTTCTCCCGCTATGTACGGCGGCTCGTTATTTGGTCAGTTAGCGTCAGCAGCGTGGGGGAGGGGGGGGAATGGCGGTGGCAGCGCCAGCAGAGGGATTATATAAACTTTTCTTTTTAAAAGAAAAAAGAAAAAAAAAAAGAGGGAGGAAAGGAAGAGAGAGATTTGGGTCCTGGCGAGACATTGGTTACATCTCATTGGCCACCAGCTCCTCCTTGTTGGCTACACCGTTGGAGAGCATGTTCCGGCCCTCGTTGAGACGCTTGACTCTGTAGGCTTCAAAATGGATGCTGCTGGTAATGTCCTTGATGTTCTGCATGTGTGTCCTGATGAGAAGGTCTCGCAGGTAAGCAAACTCACAGTGAGACGTGTTCTCCACTTCAATGGTGCCCCATTTGGTTTTCCTTCCCAGAATTCTTCTTCCGTTAATCTGGTATTCCTGGTCACTTCCCACCACTGCAAATGGAATCATTTCTCTGAATTTCTCATTGACTAGCCGGTCCTCAGAATCTTCATCGAACTGTTTCTGAGGGTAGATGTCGATGCCGTTGGCAAGCAAGTCTGCTGTGATCCTTTGTTTGAAGAACTCTCGCTCCTCCAGTGTCAGCGTGTCGGCTTTGGCGATGACGGGAACGATGTTGACCACCTTGCTGAGACGCCGCATGAATTCGATGTCAAGCGGTCGGAGGGAGTGACCGGTGGCTGGGATGAAGTATATACAGCAGTGCACCCTGCTGTCTGGAATCCGCTTCTTCCGGTTAATGTTGAGTTCTTCCTGGAGGTACTTCTCGTACTGGTCGTTGATGAACTTCATAATGGGTTGCCAGCAGTTCTCGTTGTTGATGTGGTCTCCAAAACCCGGCGTGTCAACGACTGTCAGTTTCATGTGGACCCCTTTCTCTTCGATATCGTGCGTGACTGACTTGATTTCAATCGTCTTGGGGATCCGCTCTTCCGAAGTTGGCTGGATGGATTTCCGGCTGACTTTGGATTTGAAGAGGGTGTTGATTAATGTGGATTTTCCCAAGCCGCTCTGACCGACTACCATGATGTTGAACTCGAACCCTTGCTTCATGGCTTTCCTCCTCATCTGTTCGAGGATGGCGTCGATCCCCACGTAGCCAAAATCAGCAGCAGGCTTGTCGGTCCGCGTTGGCATGGCCTGCTTGAGGCTGGGGTCTCTGGAGGTGTCCGTCATGGTGCCTGGGTATCCGGGAACTGCTTCTGGACCATCATGAGATTTTGGCAGGATTTCGGCCATTGCTGGTTGTGGCTTCGGTTCCGGCTGCAGAGGTTGAGTGATGGGAGAAGGCTCCATGTTCTCTGTCTGCCTGACCGGTGGGACCGGGGGCTCTGGTGACTTTGCTGTCTGGGTTTCCATCCGTTTGGTGGCAATGTCAGGCATGGGGGTGCTAGCGGATTCGGTTCTCCTCTGCTGCATCTCCGGGATTTTTGATGCGAGTGCTTCCATCCTGCGGAGGGCCGGGTCTTGGGGCTTGCCTATACTGATCTCAGTCCTCCTGGGCGTGGGCTCTGGAGGTCTGTGTCCAAGGCCTTCTCCTCTTTTGAGGCCGAACCTTGATAGCCCAGATGCGGAATTCTCCACTTGCTTGGAGGAGATATCAATGGAGATTTCTGTTCTTTTGGACACTGGCTCAGGGAGCTTGGGTCCGGAGAGTTCGACTTTCCTCAGGGTGGATTTGGGGGACCTTTGGCCTGGAGAGTCTGCATGTCTGGCAGGCACCTCTGAGTTCCTGGGGCTGAGATCCTGGAATTTCTGTGTGGCTGCAGTCGACCTGAGGAGAGGGTTGGGGGTCCGTCTTGGTGGGGTGGAGGAATTTGGTGACTGGTCTACCTCCTCGACCTCGAAAGATCTCTTCAGAGCTGTAATCCGGTCCCTCTCCATTACTACGGGATATATTTAGCATCCGCGTGTCTCGGCCGGTCGTCCCTCTTTTTTTGGAGGCGTCTCTTTCTCTCACCCACTCTCCCTCCTTCCGTCCCCTGCCTCCTCCTCCTCCTCCCCCCCCCCAAAAATCCCTCTTTGTCTCGTCTTAAT
>TRINITY_DN22775_c0_g2_i2 len=2840 path=[0:0-2362 1:2363-2839]
TCACGCAACTGGCCACCCCGCCAGATCGGAAGAGCACACGTCTGAACTCCAGTCACCTTGTAATCTCGTATGCCGTCTTCTGCTTGAAAAAAAAAAAAAAAGAAAAACAAGTTTCCTATAGTTTTTCAATTGGGGAGGGGGGCGGGAAATGGAAAATTAAGCAGAACGGAGGAGAAACAATCAGCATCGGACTATCAGACCGGTCAGGGCCATGAGAGGCTGTCTCCTACAACCGTGTTTTTAAGGATCGGGACCTACAGGGGGCAGTGTGGCTGTGGTAGCACAGGACACGAGGGGACTGGAAGCAGAGGGTACGACCCCTTGAAAATGGGATGTGGGAGTGACAGAGGAGGCTTGGGAAAAGACCAACCCAAGGGCCTACAACAAGGCAGCAAGAGGTCACACGCACTTCATCCCCCGTCTCCCACAGCTGAGCACTGCTCTTGATCCACCTGGAAATTGCATCCCTGTCTGGGCAGAAGATAGTCCTGTCCTGCACGCTGAACACAAAGCAACTCCCATCAGCAGGTTGGGCGGGGGGGAGGATTAAGAGAGCCAGAGCTTGGAAGCCAACAGGGGAGGACAAGTAGGGAGGGTTTCCGGGGGGGGGGGGGATTTGGCCCCCCTTTAACAAAATTCAGATTCCTCAAACCCCCCCGAGAAATAGGCCCCTGCAGACCCTCTCCGGACACAGAATGCATGCGGCATTTCCCCTAGAACAGAAACCTTTGTCACGCAACTGGCCACCCCGCCAAAAAAACGCGGGCTGTGGGATCTGCAGGCATTGTCATAAAAAGGGGAATCGGGGGCACCCTCTGGTCGTAGTCCTGATCTGGTCAGCACAGTCCCAGTTTAGTCGCTAGCAGAGGCCGGCCTTAAGTCTGGAATAGCTCAGAGTGGCATTACCGGCTGCCCATCGCATTAGGAAATCGAGGATCTTACACTATAGAGCACGTGCTAGATGCTAGCTCCGCCTCTGCCACCGCGGAAGGCTTTTAAGCATGCGTGGACACACTGGCCACAAGCCAGTCTCTAGAGGAATGAGCTAGGTTAAAAGGAACTAGGTGTGCTTGCGGAGGCGACAGGAATACGGTACCCGAATCCCAGAGCTTCAGACGGCTTATTTAACAATGGAATCACCCAGGGAACATGATGCTAAGGATTCAGGTCTCCCCACCCTTCCTGGCTCTGTTCTGCGCCACTTTCCCGGACTCACATACGACGAGCCTTCAACAGCACATGGAACGGAGCGTCAAGCAGGTGCGTAAATGATCCTGAAAAGCCAGGAAGTGCAGGGGGGATGCCAGCTCTTGGGAGACCGAGGAATTCAGTTCATTTGTGGCTAGGCAATTTCCATACAGGAAAGACAGGAAACTATCTCCCAAGTTCACCAATCACCGAGTTCTTATTTCAGAGAGCAGACTTCCCGGGGGAGGCAGTCGGTCTAGGGTGAGGGGTGGGATGAAAGGCGGAAGGGGATATTAATCACAGTTCGTCCGACCACCTTCCCCATTTATCCCCATCATCATTCACTCAAGAGAAACCCTTGCCTTCAACAGGCAGAGAAAAATAACGGAACCAGGTGGCGTTGGATCCTGGGCCCTCGGCAAAGCAGTGGCTTGGGGACATCTTCACCGATGAGAGGCACTGGAGCAACAAGAGAAGAGGCAACCCTTCTCTGGTCACGTTGCCCCACCGAGACGCCAATTCAGTTCATGATTGGTTTATTTAACACGGGGCAGCAGGACAGACCCATTCCTAATGGATTTGGGCACCTCAAGAGCCCACAAATTAGTAGGACCTTTGCCACTGACATTAATGGGAGCTTCATTGGGTCATTCCAGTGGAGGTAGCTTCTTCCTTCTACCCCAAAATCAGCTCTCTGTTGGGTTGGTCTCCCGCCTTCACGACCTACCAGCCCCACTGCTGTGCCCATCCCTTGCGCCCAATGCCTACACGGGGGCTGAGCGCAGACACCCAAAGCCATGAGGCCAGTTCTGCTGTGGAGGAGGGGGGGGGGGGCACAGTCACCACGTTTCTCCCGCTATGTACGGCGGCTCGTTATTTGGTCAGTTAGCGTCAGCAGCGTGGGGGAGGGGGGGGAATGGCGGTGGCAGCGCCAGCAGAGGGATTATATAAACTTTTCTTTTTAAAAGAAAAAAGAAAAAAAAAAAGAGGGAGGAAAGGAAGAGAGAGATTTGGGTCCTGGCGAGACATTGGTTACATCTCATTGGCCACCAGCTCCTCCTTGTTGGCTACACCGTTGGAGAGCATGTTCCGGCCCTCGTTGAGACGCTTGACTCTGTAGGCTTCAAAATGGATGCTGCTGGTAATGTCCTTGATGTTCTGCATGTGTGTCCTGAGGAGAGCGGAGGAGAGAGTTAGGAGACACTATGCGTAGGGTGGCAGGACAGGGCAGCCCCACCTCCGAAAGCTCTCGACTCGAGGGTCCCTCTAGCCCATTGGGAATTGCTGCCAGAAGCACCAGAGAAGAGGGTAGAAACAGTTCTCATCCTACTGTGTGAAGGAGAAACTCTGTAGGGCTCATGCTGGAGGTACAAGAGATGCCAAAGGCCATAGAGCTTCATTCTACGTTGCAGGGGACTCTGATTATTAAGGCCTAGTTGCTAAACCTAGGATATAGCAACACCTTAGCCCCTCGGAGATCCCAGTCGTAACCCAACACCAAAGACAGAGCCTAGTTTAGAGCTTTGCTCAGGCCTAGAATTTCAACCCGAGCCTAGACCATGTTCAAGCCCATCCAGTGCAGACAGGTTCTTCCACCTAGGCCCAATGCTTCTCCCCATAGAGTGGCGCTCTATAAGAGGCGTAGGCAAGGC
>TRINITY_DN22767_c0_g1_i2 len=1552 path=[0:0-1551]
ACTGAATGAATGAATTAAATTTATTGTTTAACCATCAGTTATAACAAAGCATAAATATACATAAAACAGATATTGTAGGCATCTATCGAGCCAACTAGTTTATACAAAGCAGCAGACTTACTAATAAAAATAACATAAGAAATACAACACCGTACTAATCCTAACTTTAACCCGATTCTCATACTCATCTATTAACAAAGTATTTTTGTACCTATTAAGGGCAGGTCGACATATGAAGCACTAGATAAATTTCCACCAAGGGCCAAGGACCACTATGTTGAAACGGAATTTGACAAATTCATCCCTTTAACCTTATTTGCAGGAGAATTCTTTCTTCTTTCCTAAGGGAATACAGATCCCTCCATCTTCATTCCACTCTCTTAGTCCAATGTCCAACCACCCATCCTACTCATTTATCTGGGTCCTGTTTGCTACCTCCGTCCCATCTCAATCTTACTTGATTTGCCAAGTTCGCAAAAATGGCAATTTCTTTTGTCAGATCTGTTGCTAATGGATCTAGGCATAATCTGTAGCACTTAGCCACCGAATTCTTTTCCAATAATTTTGAAGCCAGAATCAAAACCTCGGCTCGGATGGAGTTTAACATGGGGCATTCAAAAAGCAAATGCTTGTTGGTATCTATTTTCTGTAAGTCACAAAAACGGCATACCCTGTCCTTCCATGCAATCCCCTGGTAGCGGCCCTCCAGAACAGCCGTTGGAAAAACCCCGCAGCGTAGTCTGGTAAATGCCCTCCGAGTGTGAAAATTTGGCCACACCACCAGATACGAAGCGTCTCCGAGGGGCACTCTTGGAGGAACATAATCTCTAGCTACCTGCTGGCATTGTAATAGGGCCGAATCCAGCTGGTATTGCTGATCTACAAGTCGTTCCTTCACCTGGGACCAAGCCAATTTAAGTCCCATCTCTCTCAATCTCAAAGGGTCAAAACCCATCTTCCTAATTATCTTCTCGACTTGTCCCAACCAGGGGCCCAAGATCCCTCCGTCCCTTGCCTGCCTTACTAAAGCCATGTCCTCAGAAGGTAATGAGACAATCTTCAGCCAATACCTAATGATGGATTGCAAAGCAAAGAGGCGTATGGGGCGGCTGCCCAATTCAAGTCTCAGCAAAATCTGAGGAGTGCCTTTTGGCACACCCAGGATTGCTCTCATAAACTTGTTTTGGACTGTCTCAAGACCATCAATACCTGTTAGGCCCCATACTGGGAAGGCGTAGAGAAGCTGGGGGATCACCTTGGCCTGAAAAAGGCGCAAAGCAGGGAGGACCAACTTACCCCCCTTCCCATAGAAAAATTTCAAAATAGTCCCCGCCGTCTGGGAGGCGTGGCTCTTTGCCAGTAGGCCATGCTTCTGATTTATTTAAGTACATAGATAACATAGGGAAACACAGTCCCGGTCCGGCTGGAGGCTCAAAAGGTAAAACACAAGCGGCAGTGAGGGAAGGGGCAGACCAGAGTCTGGGAGACCCTTCAAGACATAGACATGCACAGAGTAGCCTGCACGTGTCCATATCCAAAGCTTCTCAGATCG
>TRINITY_DN22748_c0_g1_i1 len=2614 path=[0:0-2613]
TTTTTTGCAACAAAAGAAACTATTTATTTGGAATATGCATTACCAGTACAAATCAGGAGACTGTAAAACCTACACCTTGTTAGTATCATTATAGAACAGAAAAGTTTCAGTTGGAATCAAAAAGACATAGGCCTTTGTCTTTACAGAAGCAGAAAAGCTTAATGTTTTCAAACCAAGACAGAAGAGAGGCTTCCTAAGGTTTATATATCCGGAACCCATCCAAAAAAAGAAAAGAAAGGAAATAGAAAGCAATCCAAAACGAGAACATCTTTACAAGAAGCAAAAGGGTTTGCAACAAGAACAAAATGTGTACTGTGGATTATTTTTTTAATAAGGACAGTAATAATAATAAAAACTTGCATGAAAACAAAAATTACACTGGGAAGGTAAAAGCCAAATCAAAGGGTGATGTGAAAAGCTAAGCTTTTTCAGGAAAGGTGGGGGTGGACTTCCAAGAGCTTCATTTGGGGAGGTATTGCTAAGTGCATCTGTCTTCCAAATGCAGCCTGGGCTCTGCTAATTAGGAAGTGGGAATTTCGGTTTCAGTTTTCACCAAAACAGTCCAAAAATGGCTGTTTCAGTTTAAAATGGAAGTGCCCCAAAATCGGCCTGTTACGGTTCTGATTTTTAGTTCTGTACCTTTCCCACTGAAATCTTCCCATTGACTTTCATGGGAGGGGAACTGGGGTCCAACCTCCCCCACTCCCATTCCCCACTACTGGCCTCAGAGGATGGGGTGGGGATCTGCAACCCTAACATCCCCACTCCCCGTGGCCCTGCCAGCTGGCATGTACTTACCGTCTGGACCAAGGAGGATGGGAGTGAGGAACCACCATCTCCCCTGCCAGCCAGGTCGGGCTGCCTCTGCAGCCAGGTGACCAGCCAGGCTGGGCCAGGCCATCTCTGCTGCTGGGTGTCACACCTGACATGACTGTGGGAGGCCTGTTTCCCAGGGTGCACTGCCCTAGCTCCCTGCTCCGGTACCACACATGTGCAAAATGGCCACTGGGGTCATTTTGCTCATGTGCAGCACTTTTCAAGAATGGCACAGGCAGTGTTGGTGCCATTTTGGGAAGGGGAAGCTCTTTTACACAGATGGAAAATTTCCCATTAAAGTCAATGGGAACAGATTTCCCATTGACTTCAATGGGGAAAGAAACAGAACCATAAATTGAAAGAACTGAAAATCAGGGACCCCAAACTGAAAAAACCCCTGAAACAAAAAAAAAGGCCCTGTGTCCCACCCCTACTGCAGTGCTAATGCTGATGCACATGCCTAACCTACCAGCTGGGACTCCTCAAGACACTCAGAGAGTTATACACACGCCTGAGAGGTCGTCAAGGGACTGAATGCTGCCTCATTCAGATGGACTAGCCAGGAGGCACCAACTCAACGTTCATTTATTTTCACCCTGGGCCCTGCAAATTCTAAGACTGACCCTGGCAGTAGCCAGAGTACTGCACTGTAAAGTGTCACATAACACATGAGTAGGGCCAGGGCTGATTTAAAGCACCTGATGCGGGGGCTGCCTTAGCCAGTACTGGCTTCTTGTGCTGCTCTCATTGGCCATGATGCTGATTGTGCACAACGCCCAAGCCTCCAGGCACTTCAGAAGCCTGCCAGGTCACACCCAGCACAGCAGCCCCAACAGTATCAGTTCAGACTGGGTCATGAGTCTGCTGCTAGTTTTGGCAGGGGCTACAAGAATGCCCATTCCGTCAAAGCACAGCATACAGGCTCAAGGCCAACAAACTCCTGCAGGATCCTTTAGAAATGCCAGCCTTGGGCACATGATTAGCTGTAACCAGTTGCTCATTTCCCATTGCCTGATGCTAGAACAGGGTGCTGGTGCTTTGGAAGGGAGCATAAGACCGATAGCCACCCAAGTCGATGGGAATGGTTTGTCATTTGTTTGTAATGAAACCAATTCCATTAAAGGGATTAAAACAAAACAAGAAAACCCCTTCAACCCTCCCAAGAGCTGTTTTTTTGTTGCTGAAGCTTTTCACATCACCTTGGATATACTGGAGGTGGGTAGGGGGAGCAGCAAGGCCATAGTCTGGAGAAGTTTAAAAAAATAAATCAAAAGCCCCCATAACAGAATGCAAAACTAAACTGTAATCTCTGGGTCTCAACGTTAATCAACAGAAAGTGTTAGATGTACCTATTATGCTCACTATTCCAACCATTTTTAAAGTTTTACAAAATGAATTACTGTCACTTTTAAACATTGTGTAACAGGAAATGAGTGTGCACGACTCTACACTTTTCTAGCATTCTTGAACTAATTCACAAATGCAAGAAAGTAATAAAAAAAATAGAAACCAAAGGAGAATGAATGTAGGTAGTTTGGTGTTAGAAACTATACAGGAATGAAGCGCTTTGCCACAGGAAGGGTAGGCTGGGGCCACCCACCCTTCAGTGCGTGCTAGGAGGGTCATTTTTCATTTTTTTATAAACACTATTAAATTTCGACTGCTTTTTTGGTTTTTTTTTCTTTATCTGAATATACAAGAACATTCATTATCAAATGTTCATTATTATCAATACTACAAAGAACGAGACACAAATCGCAAGAAACAATGGAAAATGTTAATAAAGCTGAAAGAATCG
>TRINITY_DN98771_c0_g1_i1 len=273 path=[0:0-272]
TCTTCCGATCTGCTCCCTGTGTTTGGTTGGCGAACACTGAATACAAATCATTCCCAGGCCACAGAGCAAAAAAAGTCTCTCTCCTGCTGTGAACTCTGGAATCTATCCCAGAATGCTTTGCATGCAAGGCATGAAGGAATAGGTGTCACTGTGTGCAATTTAATGACTTGGCCACTGGGGGCAGAAGTCAGGGGGTACTAACTCGGTTTTGGAGTGTTGTGCGAATGATACCAAAGCGAGTTACTAAAAAGTAAATAACTCATTCGGCTTTTT
>TRINITY_DN98771_c0_g2_i1 len=316 path=[0:0-315]
CTTTATAAATGTCTAATTAAAAAATAATAATAATACCTTAGGGCCCTTTGTGATAAAAGGAGCTGTATAGATGTAAGATAGTGTATATAATCTGTACAAAATATAATCTCTCTTGATGCTGAGATACCAAGCAGCTAAGACACAGCAACCACTCCTAAACTCTATCCAGGGCATTCGATAAATTCCATTTCCTTTCTGACATCTCTCTCCTTTCACCATTCCAAGTTCTCCTCATTGACTCAGAGCATAATGAGGAGATTTTGGGATGGGGCTTTCATTCTGAATAAATGCACACCACCACAGTCTCTCTTTGAAC
>TRINITY_DN98771_c0_g3_i1 len=437 path=[0:0-436]
ATGCTCTTCCGATCTGCCGTTTCCAATTAAACCCAATTTAACGGGGCAATTTAAAAGCCTCTTTCAAGCCAGATTCTCATATCTTGGGCCTTGTTCACACAAACAGCTAAATCTGTTTAAGAATTCCTGTAACTCTTGTGCCTTGGTACCGTTCGCACATCGAGAGATGACATGCAAGAGTAGGAGGTGAAATATGGACTCCAGAAAAATCAGATAATCCCCTAAACCCAAGGACCTTGTAGTGTTGAACCCTTTTCTGAGTTTGGTTGGTGAACACAGGATACAAATCAGAGCAGAAAAAGTGTCTAGCCCGCCGAGAAGTCTATGGACTCCCATCCCAGAATGCTTTGCATGCAAGGCATGATGGGAAAGAGGCCATTAGCGTGCTTTCATGACATGGCCACTGGCGGGGGACGGATGGCAGCGGGACTAAAGCG
>TRINITY_DN98771_c0_g4_i1 len=285 path=[0:0-284]
CTAAATTACTAAAACTGGAATCATTTTTTCAACATTAATAAACCAGTTTAGTTTTGTCCGTGGGATCACGGTCTGAGAGATAGGCAGGTGGGCAATGTACCTCACACGGAAGCAACAACCCCCTGGAAGCGTTTATAGAGAGCCAACCACCCCCTCCAGAGTCAGGCCACAGCACCTTTTTAACTCAGCGCACCATTAGCCTGTGGAACTCACCGCCAGAGGATGTTGCGATGGCCAATAAAAAGCTGGACACGTTCTTAGAGGATAGGCTCTATAACTGCAGTG
>TRINITY_DN98771_c0_g5_i1 len=812 path=[0:0-811]
GTTCAGGAATAGGGGGTAAACTATGAATTCTGGGAAAATCAGGAGCAGATCATCTCCCTTATTTTCTAAACTGAAGTACCTTACAATGTGAACTCTCTGTGTTTTGGTTGGTGAATATGGTATACAAAATCAAATCATTCCCAGGCTGCAGTGCTAAGTGTATCTCCTGCTAACAACGCTATGTAATTAACCCCAGAATGCTTTGCATGCAAGGCATGAAGGGATAGATGTCATCCTGTGCCTTTTTATGACATGACCATGGGTAGCAAATGGCTGTGGTAAAAAATCAATTTGTTAATGTATTATTTGTTTGTTTGTTTAAACTTACATCCCATCCTTCATGGTAGTGTGAATGATACCAAAAGCAGTATATTCAACTGAATAATTGCTTCAACTTTGATAAAGCTGTTTAGTTTTAGTGCTATGTAACTGGATGGCACACACCACGCCCTTCTGGGAAGCAAACAGAAGTTGGTAGGGGTACAGGAAGGGATGGGGAGAGGTAGGGAATATGTACTCATAGGGGGTTGGAGGGCATAGCTAAAGTGGTGGGCTCTCATTGTGTTCCTTTGTAGGATCCTTCTTTGATCTTCTCACAGCAGCACTCACTAATTCAGGCTGATGTAGATAATAGTTGAAAATGTTTCTTATGCATGTTGTTTGTTAAGTCCAGACACACAACACAGTTTGATGTGGCCCAGAATAAGTTGAGGGGGAAAAGGAGTAGCTGTGAAAATCATAGTAGACATTACAGGACAGAGGGGTTATTGGAAACTGTGTTTCTGTTCATATTAAAAAAAACAAAAAGGAAG
>TRINITY_DN98757_c0_g1_i1 len=350 path=[0:0-349]
ATCCTTCCTTGGGATCTAAATGGGGAGCAGGTTTGAGAGCTCAGCAAAGGGCAGAGAGAGTCAGTCTCCTGCCAGAGACAGGCCAGTAACAGGATCAAAGGAATGTCCTAGTCCCTATAATGCGCCATCTACAGTAGCGGCCGGTGAGAAACCTCAGGCCCTGGGGTCCAATACAACCCACAGCTAGTTTTTATTTGGGCCCGTTCCAGTTCTGGGGAACTGGCCCCGGGATCCAGTTCCAACTCCACCCCCCGCAGCCCCCAAGCACTGAAAGACTGAGTTCAGAGTAAGGGAGCAGAGATGAGGAGATAGGGGACAGATCCTCTTCCTGACCAATCCCTTTAGCCCAC
>TRINITY_DN98758_c0_g1_i1 len=312 path=[0:0-311]
GGTGTTTCAACCTCACATGCCCCTCAGACTGCTATTCAGCTTCCAGGACCTTCTCCTGTATTACCCTTCCTCGAATAGATTGGAGCAACCATTAATTAAATGATAAATTGCCATTTCAAAACTAGTAAATATTGTGCAAGTTGCAGCCACTGTAAACAACGTGGCAAACCACAAACTACTATCGAGAGCCTCAGTGACTCTTTGTCTTGCTTGGAATTTAAAATTAAACATCATCTTAATTCCACCCCCCAGCTATGTTCCAGCAGCCTGTCATGCAGGAGCACTGGCTAATGTGAAATATGCCAAGATGCC
>TRINITY_DN98758_c0_g2_i1 len=249 path=[0:0-248]
GATCTTCTTATAGAGGGGGTGGGGGGATTCTTGTTTTAAAAAGAAAGAAAAACAGTTTCTGACACCTTCAGATAAGTTTAATGCATACGCAAAGTGAGAGAAGTGATCTGTTTTTTTTATAATCCCTAGGTTGACTCTACAATGGACAATCCAAGGTTTAAACACTTACTTTAATATTAAAGTACTCTTCCACACAGGCCTGTTTATGAATATGTATCTAAGTGTAGGTGTTTCAACCTCACATGCCCC
>TRINITY_DN98725_c0_g1_i2 len=408 path=[0:0-407]
TGCCTCCTGGACCATGCGTTCAATGTCTTCCTTGCTGAGACGGCCTATGGAATAAGTCAAGCAACAATGAGAGGACTTTCAGATCAGATACCATATTGCTGCTTGAGGGGCTAGAACCCATAGTTCATGTCACAAATACGGTTTTACTAGAGAATTGGGTTACATGCCAAAGCCGGGGGGGGGGAGAAAGGGGAGGGAGAGATCTTTGCCTTGATAGTTTGACAGGGTAAATCTGCCCTGGTTGGGTCACCAAGGGTGTGCTCTATAAGTGTGACAGAACAAGTCAGCCAAACAAGTGCAGCCAACCCGGTCCACAAGCCATACACCTAATGCTTTTAAGAAAAAAACTCCTACCTTTGTCATTGGTAATGGTGATCTTGTTCTCCTTGCCAGTACTCTTGTCTACAG
>TRINITY_DN98718_c1_g1_i1 len=232 path=[0:0-231]
GTATGATCGATCACAGCATAAGAGCAGTTTAAAGGCCTATGCTGTAGCGGTGCAGGCAGCAAAGAAGCTGTTCTTTGCTGCCCTCATTGCATCTGCAAAGTCACGTCCAGCTGAGCTTTTCGGGGTGGTGCAGCGGCTAGTCAATCCGGCTTCTCTCCGCCTGGAACTGGAACCTTCCAGTGCCCGCTGTGACACGTTTGACTTTTTTGCAGATAAAATCGCTCAGATTCAT
>TRINITY_DN98731_c0_g1_i1 len=235 path=[0:0-234]
GCGGTTTATTATGAATCTGTGTTCCTCCAGAACCTCGATGGCCACCTCCAGATCCTGGCTCACCTTGACTCTCAAGCTGGACCTGAGTAGGGTGTCATCCAGGTAAGGATATGCATGTATGCCCCTCTGGCAGAGGAGGGCTATCAGTGAAGCCAGTACGTTGGTGAAAAGTCCATGGAGCTGTAGGCAAGCCGAAGGTCAAAGTCAAATATTGCCAGTACACACCACTGTAGCA
>TRINITY_DN98756_c0_g1_i1 len=238 path=[0:0-237]
GATTTCACCCTAGGAGAAAGTCTCAGAGAATAAGCTTCTTGACGAGATTTTCCATCTTGAGAATCTCACGAGAATCGTTTTTTTCACTGGCATTCTCATGAGATTCTCAAAAATGGCCACCGGGTGGCTGCGCATGTGCACGATGGCCACAGTGGCAATTTTGTGCTTGCATAGAGCATTTGGGGGCTTTCGGAGAGTCTCGTGAGATTCTTGAAAACTTCAAAGAACACTCGTGCAT
>TRINITY_DN98772_c0_g1_i1 len=376 path=[0:0-188 1:189-375]
ACCTCAGCCACAATAATATCAAGTCTCTCAATAGTATCTTTTTTGCTGGTTCCTGTTCTTTGAAATTTCTAAATTTGAGCAACAACATGATAAAGATAATAAATGCAAACAGCTTCCCAGATACACTGCTCCAAAGTTTGCACAGATTGGATGTGAGTCAGAATCCCCTGAAGTGCACTTGTGATGCCCACTGGTTCCTGATGTTCCTGAAGAACACCTCCATCACTATAGAACATTTCTCCACTGACATGAAATGTGACTTGCCTGAATCCATGCGAGGGCAGCCTCTTCTCTTAATGGATCCTCGTTCATGCCAGGATATATATGGACACCCTAGTTTCATTTTTTCTTCCCTAGTGGTGATCTTTGTAACAGC
>TRINITY_DN98772_c0_g1_i2 len=227 path=[0:0-188 2:189-226]
ACCTCAGCCACAATAATATCAAGTCTCTCAATAGTATCTTTTTTGCTGGTTCCTGTTCTTTGAAATTTCTAAATTTGAGCAACAACATGATAAAGATAATAAATGCAAACAGCTTCCCAGATACACTGCTCCAAAGTTTGCACAGATTGGATGTGAGTCAGAATCCCCTGAAGTGCACTTGTGATGCCCGAGATCGGAAGAGCGTCGTGTAGGGAAAGAGTGTAGAT
>TRINITY_DN98789_c0_g1_i1 len=231 path=[0:0-230]
CACTTAACCTTCAAAAGAGGAGAGAAAACAAAAGCAAGCACATTTAGGGACTTTCAAATGTTCCATACACACAACAGATGAGAAAGGTAATATCAGTGGAAGACTAGTTTGAAGGAATTCTTCCTCTGGCATTTCTGCACCTAGAGACCACTACAGTGGAGGCTGTAAGTAGTAAACAAAAGGGAGCAGCAGGGTAACTGCGTCTACACTAAATACTGAGGAAACATATCA
>TRINITY_DN98765_c0_g1_i1 len=335 path=[0:0-334]
TCCCTGCTCTCCCCCCCCATTGCCTTGGAGAAACACACACACACGAACACAATGGGCTTCAATCACCCGTCCCAGTCTCCTCCCAAGGGACAGAACCCATCGCCCCAGGAAGAGTCCTGGAACTTCAAAGGCCTCTCCGTGAAGCTAAACCTTTAAAGAAAGGTCCGCCTAGGTTTTTATCTAGGAAGCCCCTGCCCTTGTGAACCCCAGGGCAGAAACAAACACAGGAGCAAACCAGACTTGTAGGTGAAGACTTGTCTTCACCTATAAAGCCCTTCACAACCTCACTCCCCCCTACCTCTCTGCCCTGATCTTCCTCCTCCATCCCCTTCCTC
>TRINITY_DN98721_c0_g1_i1 len=202 path=[0:0-201]
AATGGGTATCGTGAACTCTTGTCCTGGCATCAAAGAAATAAATCCCTTGACACATCATCCACATGACACCACTGCTTGCAGGATTCTCTACTTTCTCACTCCCAACTCTTTGTACCAAGGAGAAAACCTCTTGTTCGCTTCCTTTTCCTGCCTGTCCCTGAGCCCCCAACAGGGCTAGATCCAGAATAGTGTAGACACTGTG
>TRINITY_DN98704_c0_g1_i1 len=641 path=[1:0-474 2:475-640]
TGGAGCTGGACAAAGGCTTCAGATCTGGCAAGCTTATGGAGCAATGGGAAGCTGTTGTACATTTCCCAGGCTCTTTCAGAAATATCCATTCCCTATACTTATTAACTCAGCGTTTTTAAAACTGGCTGATGTTTTCAGAGTTGGAAACAACTTCCTGAGATTGTGTGTGTTGAAAGTTACTCAGCAGAGTGAGAAGCACTTAGAAAAGATCCTAAATGTGGATGAGTTTGTGAAAAGAATTTTTTCTGTAATTCATAGCAATGATCCAGTTGCTCGAGCAATCACTCTCAGGATGTTAGGGAGCATGGCATCCATCATCCCAGAGAGGAAAAATGCGCATCACAGTATTCGCCAGAGTCTGGATTCCCATGATAACATAGAGGTCGAAGCTGCGATCTTTGCTGCTGCTAATTTTTCTGCTCAATCAAAGGATTTTGCTGGAGGAATTTGTAACAAAATCAGTGAGATGATTCAAGGTTTAGCCACTCCAGTTGACTTGAAGCTGAAGTTGATCCCCATCCTCCAACATATGCACCATGATGCCAGTCTGGCCTCCAGTTCCCGTCAGCTTCTACAGCAACTGGTGACATCCTACCCTTCCACCAAGATGGTCATTGTTACTCTGCACACCTTTACTTTGC
>TRINITY_DN98704_c0_g1_i2 len=220 path=[0:0-53 2:54-219]
TGTGCTTGCAGTGGTGGGGAGAAGGTGTAGTAGATGCATGTTCCCCCCTCTATTGGTTTAGCCACTCCAGTTGACTTGAAGCTGAAGTTGATCCCCATCCTCCAACATATGCACCATGATGCCAGTCTGGCCTCCAGTTCCCGTCAGCTTCTACAGCAACTGGTGACATCCTACCCTTCCACCAAGATGGTCATTGTTACTCTGCACACCTTTACTTTGC
>TRINITY_DN98794_c0_g1_i1 len=330 path=[0:0-329]
AGAAATTGGAGCACAACTGACGATGTTAATCACATATGGAGCAACTAACCAATCTGATTACTTACCAGTATTACTACTTGTGGATGATTTTGAAGAGCAAGAGACTGTCTATATTCTGCAGAATGCAATCCAGTCAGCTATAACGGAAAAAGGCATTAGATATGAAAACCCTCTAGTGATCATCTTAAATTGCATGAGATCCCAGAATCCACAAGAAAGCTCAAAGAGCAATAGTTTAAACAGTGTTGCTCTGAAACACAAACTTTCTGACAAAGAACAAAGGGCTTTTGAGGAAAAGCTAAAAGAAATTGAAGAGCAATATGATCATCC
>TRINITY_DN98794_c0_g2_i1 len=253 path=[0:0-252]
GTGTGCTCCAATTTCTGCAAAATCTACTGTTCTGTTTTTCAGAACAGCACACCTAAATTCCTCCCTTAATTCCCAGAGAACATGCATAGCTAACGTAGTGCCACCACAGCCTGGATGATGGTAAAGATTGATAATTTTGGTAGATGTTTGCTTAGAGGATTCCTGAATCAAATTGTGAAGTTTTCCATAACTGTCCCTTTTAATAAAAGGTAAAGAATAGTTTTGATCAGAATAGTAAAAATTCCACCATGAT
>TRINITY_DN98711_c0_g1_i1 len=246 path=[0:0-245]
TCCCCACCCCTTTCGGAACACCCCGAGCTCGCGTCCCGCCTGCCGAACCAGATTGGGGTGGGACCCACTTCAGGGGCCCTCCCGGCCCAAGTCTCTCTGATTTGGGCTGGGTTCCCTCGACCGAGGGGCCCTGCCATCTTGGAGCACGCGCTCCGATGTCGTGGGGGCAGGCGGCGCTTCAGGAAAGGGCCGGAGGGAGAAAGCATCCCCCCCCCCAACCACTTTTCCCGAGGAGCCTCCGTTTCC
>TRINITY_DN98723_c0_g1_i3 len=346 path=[0:0-289 1:290-345]
CCTGGCCTAGGTGGGGCATTAGGGGGGGGGGAAGTAGATCTGGCTTCTCTTCTGATCTTAAATTCAATGGGAGAATGGGGACTCTCTATCCTGATGAAAAGGAATCATTTCCATCCAGCTCAGTTTCTCTCCAGTATTTCAACAACAGCCAAGCCCCTGGCCCCACCCGCAGCCCTGAACGGGCATCCAGCCCCCTCCCCTGCCCCACAGCTGAACCCCCAAGCCCCGGGCAGAGGCGCGGCTTACGAAAACACTCAGGAGAACGATGTTCCATGGAAAACGCCTCCTGGGTCCCTCGCAGCAGACCAGACCCAGAAACGTGACCAGGAACACCACGCTAGGGCCA
>TRINITY_DN98723_c0_g1_i2 len=726 path=[0:0-289 2:290-572 3:573-725]
CCTGGCCTAGGTGGGGCATTAGGGGGGGGGGAAGTAGATCTGGCTTCTCTTCTGATCTTAAATTCAATGGGAGAATGGGGACTCTCTATCCTGATGAAAAGGAATCATTTCCATCCAGCTCAGTTTCTCTCCAGTATTTCAACAACAGCCAAGCCCCTGGCCCCACCCGCAGCCCTGAACGGGCATCCAGCCCCCTCCCCTGCCCCACAGCTGAACCCCCAAGCCCCGGGCAGAGGCGCGGCTTACGAAAACACTCAGGAGAACGATGTTCCATGGAAAACGCCTCCTGGAAAAGAGAGAGACTGAATCAGCAAAACGCATGGAGCAGAGGGCACGGGGCGGGCGGGGGGCGTCGAGAGGTAGGGGGGCCACCAATACAGACCTCCAAGGAACACCCATGAAAATACATGTTGCAGAACCTGTGTTGATGCCTAGGCAGGCCCTGAAACATGTATTTTCATAAGTGTTCCTCCAAAATCTGCATTGGTGGCCACCCTATCCAGAGGGGAGGGGAGGGGAGAGATGCCCCACGCCCAATGCAGCCGCAGCCCCTGCCACAGTCACACCTCCCCGTACCTCCCAGGTTACTCCCTGTGGCTCTTCATAAGAACATAGTCAGTGCCAGACTGGGTCAGACCAACGGTCCCTCTAGCCCAGCATCCTGTCTCCAACAGCGGCCAATCACGGTGGCTTGGGAGAAGCCCCCAACAGGTCACAATGGGGGAT
>TRINITY_DN98723_c0_g1_i1 len=636 path=[0:0-289 2:290-572 4:573-635]
CCTGGCCTAGGTGGGGCATTAGGGGGGGGGGAAGTAGATCTGGCTTCTCTTCTGATCTTAAATTCAATGGGAGAATGGGGACTCTCTATCCTGATGAAAAGGAATCATTTCCATCCAGCTCAGTTTCTCTCCAGTATTTCAACAACAGCCAAGCCCCTGGCCCCACCCGCAGCCCTGAACGGGCATCCAGCCCCCTCCCCTGCCCCACAGCTGAACCCCCAAGCCCCGGGCAGAGGCGCGGCTTACGAAAACACTCAGGAGAACGATGTTCCATGGAAAACGCCTCCTGGAAAAGAGAGAGACTGAATCAGCAAAACGCATGGAGCAGAGGGCACGGGGCGGGCGGGGGGCGTCGAGAGGTAGGGGGGCCACCAATACAGACCTCCAAGGAACACCCATGAAAATACATGTTGCAGAACCTGTGTTGATGCCTAGGCAGGCCCTGAAACATGTATTTTCATAAGTGTTCCTCCAAAATCTGCATTGGTGGCCACCCTATCCAGAGGGGAGGGGAGGGGAGAGATGCCCCACGCCCAATGCAGCCGCAGCCCCTGCCACAGTCACACCTCCCCGAGATCGGAAGAGCACACGTCTGAACTCCAGTCACCTTGTAATCTCGTATGCCGTCTTCTGCTT
>TRINITY_DN98723_c0_g2_i1 len=252 path=[0:0-251]
TGAAAGCTGGGAGGGGGAGTTTATGAAAAATGCATGTTTCAGGGCCTAACGCGCCAGTGCAGGCCCTGAAACATGTATTTTCATAGGTGTTCTTAAAAAGTTGCATAGGTGGCCACCTCTCCTGCTTTTGTAAGCCCCTGCAGCCTCTTCTAAAACTTCTGTCTACTAAATTTCCAGCCGGTACCCTGGAGGGAAAAGGTTCCCCGCCCCGTGGCTTAGAGAACAGTCCCATCAAAGGCACGTTGGCGAGGG
>TRINITY_DN98723_c2_g1_i1 len=238 path=[0:0-237]
GCCCTCCAGAGTGGAAGGTGCCTCCATCGTCCCTAGGGGACGTTCCCCCGCAGCACTCACCTGGGTCCCTCGCAGCAGACCAGCACCAGATACGTGACCAGGAACACCGCGCTAGGGACAGACAGACAGAGATGCCACGTGCCCCAGCAGAGAACGACAGGCCCCCCCCCCCCCCCCCCCCCCCCCCCCCCCCCCAAGGGCAAACCGGGCCCCAAGCCCCCCCCAACAAAGCTGGCAC
>TRINITY_DN98734_c1_g1_i1 len=269 path=[0:0-268]
TGATAACTTGAGGGGGAAATGTTGGCCCCGATCCTTAACGAGCGGTCAGGGTGGGCTGAGGGGGATCGTCTTAGGTTTTTACTTAATAACCCCAGGGCCCAGGTAATCAAGGAGGTGGGTGGCTTCCTGAGGCAGGCCATGTGGAGGAGAAAGAATGTTTGGGATGGGGCAGAGGAATCCTATATGTTTGCTAACTGTTTTGTACAGAGTTTACTTGATGTGTATATGTTTATTTTTGTGGCTTTGCCGGCAATAACATTTGTTACGCC
>TRINITY_DN98734_c1_g2_i1 len=237 path=[0:0-236]
ATCTGCTTATTACTTAGATGCCCAGGTGGCACTTAGAGACAAACAACTCATCTTTATGGCTCGCGTGAATGCTCTTCCCACGCGGGTCTATGAGGGCAGGCTGGAGGGAATTCCCTTTCTGGATAGACTTTGTCCTTATGATATGCAAGCCGTGGAGACGGTAGCCCATGTTATGTTATCATGTCCCTTGTATGATAACTTGAGGGGGAAATGTTTGGCCCCGATCCTTAACGAGCG
>TRINITY_DN98734_c2_g1_i2 len=1340 path=[0:0-335 2:336-897 4:898-1339]
TTGTGGCTTTGCCGGCAATAACGTATTGTTATGCTTAATACAATTTATTATTATTACTTAGTGCAGTTAGGAAAGACTTTTTATATTAAAGCAATAGTTTAATCATGTGAAATAAACCAAATCAAGCCAAGAATGAAAGAGATGAACTCATATATTAATTCTTAAATAGTTTCTGTAAATTACAAATGAAGGAATGATAAGAGGCAGGTCTCTGATTGTCACGACAAATGCTCGGACGAGGTTATTCCATTTATCTGTGTTCTGCAAATTAGAGAACAAAATTACAAGACATTTTAAACGTAGCTTTAAAAAGTTCTCAAGTAACAGAGTATAAAATCTCCTTCCAAAGCACTTTGAAGTTCCAGTCTGAAAATTAATTTCCACAGATTTTTCCTTGACCACGGAGAGTCCAAACAAGGTAGACAGCGGGGAGGTGGAGTCCGAAATGTTTGACCTTTGCAAATAAACGCAAAACATTCCATGGGGTTCACTCTGATTTTGGCAATATTATTAGCAAGCAATATGCTTGGATAACAGATTTCCACTTGTGCAATTGCAAACTGCCTTCTCTTCGGAGCAACGAAAAGCCGTTTGCAGAGCCCTGGAAATCACGAGCTTTCAGTGAGAAGCAGATGTATTCTGAGTCCCCTGAAGGCGTCCTTTCAGATTGGCCGGCGTTTTAAAGTCCCCCTTCAGAACCCTGTGCGTGTTATTGACCACCAAGGGGTCCGGGTTGCCGTAGTTGGGGGGATTTGCGTAGGGGTCGTAGCCGAGCCGTGCCAGCATCGGGGCTACGTGGGCCATGTCCTGCAGCACGTCCCCGGGAATGTGCCCGATCCATTTAGACAAAGCTTCCATGTTCACCGGCTTAATCACCTGGTCCGTTGACCGCTCGATCCTGGAGGAAAGAGAAGATCACAGGAGACAGTGACATGGCGGGCTGGTGGGGCAGAGTCTGCGTTCTCATTGCACCATGGCTGGGAGGCACAAGCGGCTTCGCGACTCCAGGACTTCCGAGTTTACAAAATGCTACGTAATTATTAATCTGTTGCAAAGCCTGAGGCCCACTGATGCAACCCTAGCACACCGGAAGGTCTGGTTCCTTCTCTCCGTCCCCAAGCTAAGACAGAGCTGCACCCGGAAGCTTAGGAGCCGAGCTGTTCCCTCTACTAAACCTTCCTGAATCCCCCGCTGTCATCATGTTACCCTGCTTAGTCTGGGGTGCTAGCCCCAGCCAAACCCTGTTCCTTCCCTCCTGGACCCTTTGTTTTCCCTGGAGAGGGACGCCCTAGGCTGCCCCAGCCAAACCCCGTTCCTTTCCTCCTGGACCCTTTGTTTTC
>TRINITY_DN98734_c2_g1_i3 len=1986 path=[0:0-335 2:336-897 3:898-1985]
TTGTGGCTTTGCCGGCAATAACGTATTGTTATGCTTAATACAATTTATTATTATTACTTAGTGCAGTTAGGAAAGACTTTTTATATTAAAGCAATAGTTTAATCATGTGAAATAAACCAAATCAAGCCAAGAATGAAAGAGATGAACTCATATATTAATTCTTAAATAGTTTCTGTAAATTACAAATGAAGGAATGATAAGAGGCAGGTCTCTGATTGTCACGACAAATGCTCGGACGAGGTTATTCCATTTATCTGTGTTCTGCAAATTAGAGAACAAAATTACAAGACATTTTAAACGTAGCTTTAAAAAGTTCTCAAGTAACAGAGTATAAAATCTCCTTCCAAAGCACTTTGAAGTTCCAGTCTGAAAATTAATTTCCACAGATTTTTCCTTGACCACGGAGAGTCCAAACAAGGTAGACAGCGGGGAGGTGGAGTCCGAAATGTTTGACCTTTGCAAATAAACGCAAAACATTCCATGGGGTTCACTCTGATTTTGGCAATATTATTAGCAAGCAATATGCTTGGATAACAGATTTCCACTTGTGCAATTGCAAACTGCCTTCTCTTCGGAGCAACGAAAAGCCGTTTGCAGAGCCCTGGAAATCACGAGCTTTCAGTGAGAAGCAGATGTATTCTGAGTCCCCTGAAGGCGTCCTTTCAGATTGGCCGGCGTTTTAAAGTCCCCCTTCAGAACCCTGTGCGTGTTATTGACCACCAAGGGGTCCGGGTTGCCGTAGTTGGGGGGATTTGCGTAGGGGTCGTAGCCGAGCCGTGCCAGCATCGGGGCTACGTGGGCCATGTCCTGCAGCACGTCCCCGGGAATGTGCCCGATCCATTTAGACAAAGCTTCCATGTTCACCGGCTTAATCACCTGGTCCGTTGACCGCTCGATCTTGGACAGTGAGACTCCCCCCGGCTTCCCTATTAACTCTTCGTGGTGCAGGACAGCGTCGCTCCAGGCGATGCCCAGGAACTGCATGATGGCATGCATGGACTGCCTGGGATGCAGGACCAGCTGCTCGTAGTAGACAGGCAGGCACCTGGACTGCCCGATCTCCAGGCACTGGGAGTACATCACCTCGATGGCCTTGTTCCACTTGGTAAGGCAGTCCCGGTAGCTACTGAGGTCGAAGCCGGCGATGGTGACCTTCCTGGTGATCATGGAGTGGACAGAAGCCCGCCCGTCCCGCACCATCAGCAGGAACTTGGAATTGGGGAAAAGTCTGGCTAGGTAGACGGAGGATTTGAGCGTGAAGGGGTCCTTGTTGCAGAGGTAGCGGGCCGGCTCGCCATGCTTGGCGATCACTTCCAGGATGAACGCCTGCATGGCGGCATCCAGGACCTGGTCCGTCACCCCTGCTTCGTCCAAGCGCATCTTCTCCCGCCCCGATTTGGACCAGGCCTGGCGCATGGCCAGCACGCGTGGGATGATGCGCGTCTCCTCCCCGCAGCGCACCTCTGGGTGCGCATCCAGCATGGCCCGCATCAGGGTGGTGCCGCTCCGCGGGACTCCGCCAATAAAGATCAGGGGCATCTCCTTGCTGTAGCGGTACTCCACGCGGTTTGCGTCCACCATCACCAGCTCCTCGTTCTCCGGCCGCATCAGCCCGCGCCGGCTGTGGGCCTGATCCAGGACCTGCTGGCACTCCAGCATCTGCTGGCCCAGGTGCGCCGTCACCATCAGGGCAACGACAAGCCCGACGCCAAGCAGCACCCGCTTCATGGTCACCCGCATCCTCTCTCAGTCCTCATAGGCCCGGGGGAGAATGGGCGGAGGCGGGGCCTTCAGCTCTTGGAGAGGAAGCAGCTGGTCCGGGGTCCGCCTCGCCCTGCTATGCTCATCTTGCTGTTTGCCAGTCGTCTTGCTCAGAAACCCAGCAGATAGATAAATATCGGGCTGAGTCCCCGTCGCGCCCCGCCGGAGCCGGGTTCGGGTTCGCTCTCCAGTCCCCGCCGCTCGCTCGCTCGCTCTCTCTCTCCC
>TRINITY_DN98734_c2_g1_i1 len=1693 path=[1:0-42 2:43-604 3:605-1692]
CACCGAGATCTACACTCTTTCCCTACACGACGCTCTTCCGATCTCTCCTTCCAAAGCACTTTGAAGTTCCAGTCTGAAAATTAATTTCCACAGATTTTTCCTTGACCACGGAGAGTCCAAACAAGGTAGACAGCGGGGAGGTGGAGTCCGAAATGTTTGACCTTTGCAAATAAACGCAAAACATTCCATGGGGTTCACTCTGATTTTGGCAATATTATTAGCAAGCAATATGCTTGGATAACAGATTTCCACTTGTGCAATTGCAAACTGCCTTCTCTTCGGAGCAACGAAAAGCCGTTTGCAGAGCCCTGGAAATCACGAGCTTTCAGTGAGAAGCAGATGTATTCTGAGTCCCCTGAAGGCGTCCTTTCAGATTGGCCGGCGTTTTAAAGTCCCCCTTCAGAACCCTGTGCGTGTTATTGACCACCAAGGGGTCCGGGTTGCCGTAGTTGGGGGGATTTGCGTAGGGGTCGTAGCCGAGCCGTGCCAGCATCGGGGCTACGTGGGCCATGTCCTGCAGCACGTCCCCGGGAATGTGCCCGATCCATTTAGACAAAGCTTCCATGTTCACCGGCTTAATCACCTGGTCCGTTGACCGCTCGATCTTGGACAGTGAGACTCCCCCCGGCTTCCCTATTAACTCTTCGTGGTGCAGGACAGCGTCGCTCCAGGCGATGCCCAGGAACTGCATGATGGCATGCATGGACTGCCTGGGATGCAGGACCAGCTGCTCGTAGTAGACAGGCAGGCACCTGGACTGCCCGATCTCCAGGCACTGGGAGTACATCACCTCGATGGCCTTGTTCCACTTGGTAAGGCAGTCCCGGTAGCTACTGAGGTCGAAGCCGGCGATGGTGACCTTCCTGGTGATCATGGAGTGGACAGAAGCCCGCCCGTCCCGCACCATCAGCAGGAACTTGGAATTGGGGAAAAGTCTGGCTAGGTAGACGGAGGATTTGAGCGTGAAGGGGTCCTTGTTGCAGAGGTAGCGGGCCGGCTCGCCATGCTTGGCGATCACTTCCAGGATGAACGCCTGCATGGCGGCATCCAGGACCTGGTCCGTCACCCCTGCTTCGTCCAAGCGCATCTTCTCCCGCCCCGATTTGGACCAGGCCTGGCGCATGGCCAGCACGCGTGGGATGATGCGCGTCTCCTCCCCGCAGCGCACCTCTGGGTGCGCATCCAGCATGGCCCGCATCAGGGTGGTGCCGCTCCGCGGGACTCCGCCAATAAAGATCAGGGGCATCTCCTTGCTGTAGCGGTACTCCACGCGGTTTGCGTCCACCATCACCAGCTCCTCGTTCTCCGGCCGCATCAGCCCGCGCCGGCTGTGGGCCTGATCCAGGACCTGCTGGCACTCCAGCATCTGCTGGCCCAGGTGCGCCGTCACCATCAGGGCAACGACAAGCCCGACGCCAAGCAGCACCCGCTTCATGGTCACCCGCATCCTCTCTCAGTCCTCATAGGCCCGGGGGAGAATGGGCGGAGGCGGGGCCTTCAGCTCTTGGAGAGGAAGCAGCTGGTCCGGGGTCCGCCTCGCCCTGCTATGCTCATCTTGCTGTTTGCCAGTCGTCTTGCTCAGAAACCCAGCAGATAGATAAATATCGGGCTGAGTCCCCGTCGCGCCCCGCCGGAGCCGGGTTCGGGTTCGCTCTCCAGTCCCCGCCGCTCGCTCGCTCGCTCTCTCTCTCCC
>TRINITY_DN98747_c0_g1_i1 len=415 path=[0:0-414]
TGATTGGAGTGAGGCTAGAACCCTGAATCCATGAAGTCAACGGGGCTTCTGTCATTGGCTTGAATGACAGGATCGCACCTACAGGTTGCAGTCCTCCACCATTAATATCCTGGGGAGCGGAGCCATTGACTTCAGGGCTCAAACAAATGCTCCAATTCAGGGTTTGCTAGGAATTATTTTATTTATTTATTTGCATTTTCAGATGCACCCCTGAACAGCGAAACCATCTTCATTTGGTCTTTGCCGTATCTGTTTTTTTTATTTTCGTTTGGTCCTTTCTGTATTTTGGTGATACCAAACAGTTGTACCACAGTGCTATTGCATTTCTGTTGCTAGCACAATAGCAAGTTTATGAAGCTTAAAGGATAAGTCTATTGTATGCTGACCAATGCCCTACACAGCATATTCTGTATAA
>TRINITY_DN98708_c0_g1_i1 len=263 path=[0:0-262]
TGAAATCCTACTTTGTTGTCATGTTAGGGAATCCATTTTACAGAATCGATTTTTCTGAGGCAAAACTAAAGCTAGCTTTAGAAAGTGACATGTGAGATTGTTAAAGGTGTAGTTATGAGCTGTTGAGGAGGTGAAGCTAAAGGCTAAGATTTTCTGGCTTGGAAAGCCATATTCTTGAGGAGTCCTAGGTTTTAAAGACATCGACTTTAGTAACTAACTAGTCTTAGTCACTTATGACATTCTTGGCCAGTTTTCCTGTTTGG
>TRINITY_DN98708_c0_g2_i1 len=224 path=[0:0-223]
ATTTCTGGAGGTAGAAATGAGGTGTTTCTGGCTCCTCTGAGGTCAGGCTCAGCTTAGACTTGCTCACCTGCCTCTGATGGAGAATCCAACACTCCTATCTAGAACTAATTGTTGTTTGTAGTGGCATTTGCATGTAAACGGACACACAAGTTAATGTTGCAGGCAGTCCCATTATGAGCCTCCCTTCTCCAGACTGTAAACAGCCTCATGTCTCTTGAAATCCT
>TRINITY_DN98786_c0_g1_i1 len=944 path=[0:0-377 1:378-795 3:796-943]
CTGTTTATGTGTAGAATTTTTGTGATTTTAATAGTGCGCAAACTGTTAACTATAGAGCCACTATAATAAGTGTTGATAGCACAAATAGTTTTTACATACGAGTCAAGTTACACAGGTTGGCATATCCTCTGAAGTGTTGTCATCAAAAATGTTTTAAAAACCCAACATGACTCGTCTATTTTTTTATTAGAAGATGCCATGCTTCAAGTTATTCCAGTGCTGGACCAAGAGCTGGATCATTCCTGCGTCCACAACTGCACAAGAGTAATTGTTGGCTTGCTTTTACATGCCACCCTGCATCCAGCTTATTCATAGAGTCGTCGCAGCTCTCCTATGACAACACCCACATCCATTACAGCATTCTGGAATCTCTGGAGCGAGTCAGAATCCCCTTCCCATGGGACAGGCATAAAGTCTACGAAGTTGATTCCTGCCTCCAGGCAGCGCTGTGCTACCACACGGCCAATGTTTTCACATGCTGCCACTCCTGCTGTACTGTATAAATGTTTTCTTATGGCCCATTCACGCGTGGAAGCAGTGACAACAATATGCCCACTGCAATGCTCAACATAGGCTGTCACATGGCGTAGTGTCCGCTCAATTCGTAACCTGTTCCAAAACTCTCGTCTGGGCCATGTTGTTTTCCAGCCCCGCTCCTTTCTTGCTAGGGCCAACCTCTCCAAATTACAAGGATTCCTATTGGTGAAATCAGGGGCAACCATCTCATTTTCGTTTGTGTCCACTTCATTCTCAACAGGAGGTGTGAATTTTGATGTAGCAGAAGTAAAACGAAGCCTACAGAGCATTGACAATCACGCCCCTGCTGCTTCTCCCATCTCTAACGGCCTTTATGCGTTGGCCGGGCTCCTATCCCACCAGACGGGCTTCGGTCGTGTTGCTAGACGAGGAAAAAGCCACACACACCCCCCCCAGCAGTGGGGGGC
>TRINITY_DN98786_c0_g1_i3 len=1131 path=[0:0-377 1:378-795 4:796-796 5:797-829 6:830-832 7:833-981 10:982-1130]
CTGTTTATGTGTAGAATTTTTGTGATTTTAATAGTGCGCAAACTGTTAACTATAGAGCCACTATAATAAGTGTTGATAGCACAAATAGTTTTTACATACGAGTCAAGTTACACAGGTTGGCATATCCTCTGAAGTGTTGTCATCAAAAATGTTTTAAAAACCCAACATGACTCGTCTATTTTTTTATTAGAAGATGCCATGCTTCAAGTTATTCCAGTGCTGGACCAAGAGCTGGATCATTCCTGCGTCCACAACTGCACAAGAGTAATTGTTGGCTTGCTTTTACATGCCACCCTGCATCCAGCTTATTCATAGAGTCGTCGCAGCTCTCCTATGACAACACCCACATCCATTACAGCATTCTGGAATCTCTGGAGCGAGTCAGAATCCCCTTCCCATGGGACAGGCATAAAGTCTACGAAGTTGATTCCTGCCTCCAGGCAGCGCTGTGCTACCACACGGCCAATGTTTTCACATGCTGCCACTCCTGCTGTACTGTATAAATGTTTTCTTATGGCCCATTCACGCGTGGAAGCAGTGACAACAATATGCCCACTGCAATGCTCAACATAGGCTGTCACATGGCGTAGTGTCCGCTCAATTCGTAACCTGTTCCAAAACTCTCGTCTGGGCCATGTTGTTTTCCAGCCCCGCTCCTTTCTTGCTAGGGCCAACCTCTCCAAATTACAAGGATTCCTATTGGTGAAATCAGGGGCAACCATCTCATTTTCGTTTGTGTCCACTTCATTCTCAACAGGAGGTGTGAATTTTGATGTAGCAGAAGTAAAACGAAGCCCAGTAATATTCTCTCTCTCTCCTATGCAACCATCTTCTCCCCCCGTCACAAGTGTTTTGGTCAGGGCCCGCAGGGACGGGATTCGGCTTCTCAGCGCCATCCAGACCCACGCCCCTGCAACAGTGCAGAGACCGCAGCGGAACACCCTCGAGCTCCCCGCTCAAAAAGTCACAAAGGCGCCGCCATCTTCCTGACCCCAGCTCTCAACACCCGCGGAAGCCAAAGGGCACTTCCGCCCTCGTCAAAGCAGGCAGCAGCAGCACATGGCCGGCCATTGAGTCTCCAACATGATTGGCGGCAGAACGGGCCAATCAGAAGCACCAGGGCCAACGCTG
>TRINITY_DN98786_c0_g1_i7 len=1079 path=[0:0-377 1:378-795 4:796-796 5:797-829 6:830-832 7:833-981 9:982-1078]
CTGTTTATGTGTAGAATTTTTGTGATTTTAATAGTGCGCAAACTGTTAACTATAGAGCCACTATAATAAGTGTTGATAGCACAAATAGTTTTTACATACGAGTCAAGTTACACAGGTTGGCATATCCTCTGAAGTGTTGTCATCAAAAATGTTTTAAAAACCCAACATGACTCGTCTATTTTTTTATTAGAAGATGCCATGCTTCAAGTTATTCCAGTGCTGGACCAAGAGCTGGATCATTCCTGCGTCCACAACTGCACAAGAGTAATTGTTGGCTTGCTTTTACATGCCACCCTGCATCCAGCTTATTCATAGAGTCGTCGCAGCTCTCCTATGACAACACCCACATCCATTACAGCATTCTGGAATCTCTGGAGCGAGTCAGAATCCCCTTCCCATGGGACAGGCATAAAGTCTACGAAGTTGATTCCTGCCTCCAGGCAGCGCTGTGCTACCACACGGCCAATGTTTTCACATGCTGCCACTCCTGCTGTACTGTATAAATGTTTTCTTATGGCCCATTCACGCGTGGAAGCAGTGACAACAATATGCCCACTGCAATGCTCAACATAGGCTGTCACATGGCGTAGTGTCCGCTCAATTCGTAACCTGTTCCAAAACTCTCGTCTGGGCCATGTTGTTTTCCAGCCCCGCTCCTTTCTTGCTAGGGCCAACCTCTCCAAATTACAAGGATTCCTATTGGTGAAATCAGGGGCAACCATCTCATTTTCGTTTGTGTCCACTTCATTCTCAACAGGAGGTGTGAATTTTGATGTAGCAGAAGTAAAACGAAGCCCAGTAATATTCTCTCTCTCTCCTATGCAACCATCTTCTCCCCCCGTCACAAGTGTTTTGGTCAGGGCCCGCAGGGACGGGATTCGGCTTCTCAGCGCCATCCAGACCCACGCCCCTGCAACAGTGCAGAGACCGCAGCGGAACACCCTCGAGCTCCCCGCTCAAAAAGTCACAAAGGCGCCGCCATAGATCGGAAGAGCACACGTCTGAACTCCAGTCACCTTGTAATCTCGTATGCCGTCTTCTGCTTGAAAAAAAAAAAGCCCCGCTCCTTTCTTGCTAGG
>TRINITY_DN98786_c0_g1_i6 len=1098 path=[0:0-377 1:378-795 4:796-796 6:797-799 7:800-948 10:949-1097]
CTGTTTATGTGTAGAATTTTTGTGATTTTAATAGTGCGCAAACTGTTAACTATAGAGCCACTATAATAAGTGTTGATAGCACAAATAGTTTTTACATACGAGTCAAGTTACACAGGTTGGCATATCCTCTGAAGTGTTGTCATCAAAAATGTTTTAAAAACCCAACATGACTCGTCTATTTTTTTATTAGAAGATGCCATGCTTCAAGTTATTCCAGTGCTGGACCAAGAGCTGGATCATTCCTGCGTCCACAACTGCACAAGAGTAATTGTTGGCTTGCTTTTACATGCCACCCTGCATCCAGCTTATTCATAGAGTCGTCGCAGCTCTCCTATGACAACACCCACATCCATTACAGCATTCTGGAATCTCTGGAGCGAGTCAGAATCCCCTTCCCATGGGACAGGCATAAAGTCTACGAAGTTGATTCCTGCCTCCAGGCAGCGCTGTGCTACCACACGGCCAATGTTTTCACATGCTGCCACTCCTGCTGTACTGTATAAATGTTTTCTTATGGCCCATTCACGCGTGGAAGCAGTGACAACAATATGCCCACTGCAATGCTCAACATAGGCTGTCACATGGCGTAGTGTCCGCTCAATTCGTAACCTGTTCCAAAACTCTCGTCTGGGCCATGTTGTTTTCCAGCCCCGCTCCTTTCTTGCTAGGGCCAACCTCTCCAAATTACAAGGATTCCTATTGGTGAAATCAGGGGCAACCATCTCATTTTCGTTTGTGTCCACTTCATTCTCAACAGGAGGTGTGAATTTTGATGTAGCAGAAGTAAAACGAAGCCCTTCTCCCCCCGTCACAAGTGTTTTGGTCAGGGCCCGCAGGGACGGGATTCGGCTTCTCAGCGCCATCCAGACCCACGCCCCTGCAACAGTGCAGAGACCGCAGCGGAACACCCTCGAGCTCCCCGCTCAAAAAGTCACAAAGGCGCCGCCATCTTCCTGACCCCAGCTCTCAACACCCGCGGAAGCCAAAGGGCACTTCCGCCCTCGTCAAAGCAGGCAGCAGCAGCACATGGCCGGCCATTGAGTCTCCAACATGATTGGCGGCAGAACGGGCCAATCAGAAGCACCAGGGCCAACGCTG
>TRINITY_DN98786_c0_g1_i8 len=707 path=[0:0-377 2:378-706]
CTGTTTATGTGTAGAATTTTTGTGATTTTAATAGTGCGCAAACTGTTAACTATAGAGCCACTATAATAAGTGTTGATAGCACAAATAGTTTTTACATACGAGTCAAGTTACACAGGTTGGCATATCCTCTGAAGTGTTGTCATCAAAAATGTTTTAAAAACCCAACATGACTCGTCTATTTTTTTATTAGAAGATGCCATGCTTCAAGTTATTCCAGTGCTGGACCAAGAGCTGGATCATTCCTGCGTCCACAACTGCACAAGAGTAATTGTTGGCTTGCTTTTACATGCCACCCTGCATCCAGCTTATTCATAGAGTCGTCGCAGCTCTCCTATGACAACACCCACATCCATTACAGCATTCTGGAATCTCTGGAGCTGGTTTTAAAGAAAAAAGATAGATGTAAAGACATGAATAAGAAAAAGTTCCTTCCATCCCTCAAAAGAAGCAGAACAGGCTGGGAAAAGTGTTACATGTCAGCACTGAAATGCAGTGATAGAACTAGGAAATCAGTGGCAGACTGCATCCTACGTGCATCATGTCCAGGGGTGGAATAGCAAGAATGCTGCATGTCAGCTGAGGTGATTAGTGGAGTACCCACATGGCTGTGAGCTGCAAACAGAGGGAGTCCTGCCACATTCTTTTAGCATACCCATGTTAATCATGTGAGGATAGTGTCCAATGTTTAAAAGAAGGATAACGCAAAA
>TRINITY_DN98786_c0_g1_i2 len=1046 path=[0:0-377 1:378-795 4:796-796 6:797-799 7:800-948 9:949-1045]
CTGTTTATGTGTAGAATTTTTGTGATTTTAATAGTGCGCAAACTGTTAACTATAGAGCCACTATAATAAGTGTTGATAGCACAAATAGTTTTTACATACGAGTCAAGTTACACAGGTTGGCATATCCTCTGAAGTGTTGTCATCAAAAATGTTTTAAAAACCCAACATGACTCGTCTATTTTTTTATTAGAAGATGCCATGCTTCAAGTTATTCCAGTGCTGGACCAAGAGCTGGATCATTCCTGCGTCCACAACTGCACAAGAGTAATTGTTGGCTTGCTTTTACATGCCACCCTGCATCCAGCTTATTCATAGAGTCGTCGCAGCTCTCCTATGACAACACCCACATCCATTACAGCATTCTGGAATCTCTGGAGCGAGTCAGAATCCCCTTCCCATGGGACAGGCATAAAGTCTACGAAGTTGATTCCTGCCTCCAGGCAGCGCTGTGCTACCACACGGCCAATGTTTTCACATGCTGCCACTCCTGCTGTACTGTATAAATGTTTTCTTATGGCCCATTCACGCGTGGAAGCAGTGACAACAATATGCCCACTGCAATGCTCAACATAGGCTGTCACATGGCGTAGTGTCCGCTCAATTCGTAACCTGTTCCAAAACTCTCGTCTGGGCCATGTTGTTTTCCAGCCCCGCTCCTTTCTTGCTAGGGCCAACCTCTCCAAATTACAAGGATTCCTATTGGTGAAATCAGGGGCAACCATCTCATTTTCGTTTGTGTCCACTTCATTCTCAACAGGAGGTGTGAATTTTGATGTAGCAGAAGTAAAACGAAGCCCTTCTCCCCCCGTCACAAGTGTTTTGGTCAGGGCCCGCAGGGACGGGATTCGGCTTCTCAGCGCCATCCAGACCCACGCCCCTGCAACAGTGCAGAGACCGCAGCGGAACACCCTCGAGCTCCCCGCTCAAAAAGTCACAAAGGCGCCGCCATAGATCGGAAGAGCACACGTCTGAACTCCAGTCACCTTGTAATCTCGTATGCCGTCTTCTGCTTGAAAAAAAAAAAGCCCCGCTCCTTTCTTGCTAGG
>TRINITY_DN98786_c0_g1_i4 len=1275 path=[0:0-377 1:378-795 4:796-796 5:797-829 6:830-832 8:833-1274]
CTGTTTATGTGTAGAATTTTTGTGATTTTAATAGTGCGCAAACTGTTAACTATAGAGCCACTATAATAAGTGTTGATAGCACAAATAGTTTTTACATACGAGTCAAGTTACACAGGTTGGCATATCCTCTGAAGTGTTGTCATCAAAAATGTTTTAAAAACCCAACATGACTCGTCTATTTTTTTATTAGAAGATGCCATGCTTCAAGTTATTCCAGTGCTGGACCAAGAGCTGGATCATTCCTGCGTCCACAACTGCACAAGAGTAATTGTTGGCTTGCTTTTACATGCCACCCTGCATCCAGCTTATTCATAGAGTCGTCGCAGCTCTCCTATGACAACACCCACATCCATTACAGCATTCTGGAATCTCTGGAGCGAGTCAGAATCCCCTTCCCATGGGACAGGCATAAAGTCTACGAAGTTGATTCCTGCCTCCAGGCAGCGCTGTGCTACCACACGGCCAATGTTTTCACATGCTGCCACTCCTGCTGTACTGTATAAATGTTTTCTTATGGCCCATTCACGCGTGGAAGCAGTGACAACAATATGCCCACTGCAATGCTCAACATAGGCTGTCACATGGCGTAGTGTCCGCTCAATTCGTAACCTGTTCCAAAACTCTCGTCTGGGCCATGTTGTTTTCCAGCCCCGCTCCTTTCTTGCTAGGGCCAACCTCTCCAAATTACAAGGATTCCTATTGGTGAAATCAGGGGCAACCATCTCATTTTCGTTTGTGTCCACTTCATTCTCAACAGGAGGTGTGAATTTTGATGTAGCAGAAGTAAAACGAAGCCCAGTAATATTCTCTCTCTCTCCTATGCAACCATCTTCATCAGTGAGTGGAGGATCGAAAAGAAAACCCCATCAACATCAGGTCACAACCCAGAGAAGTTTGCCCCGGGGTGGCCCACTGAACTCAATGGGCCTCTCAATGAAGAACATTAGCTCAGCCTTAACTAATGTAATAACCACCTCTGACTGTCAGGACCCAGATGATAGAAATAAGAGAATATCACCCCACTCTGACCGGTTGGTTGGACACGTCTCCCACGCCACCAAGATCGGTGACTGTCGGAGAAAGGTGCCGGGCTTGATGGACCATTGGTCTGATCCAGTATGGGTATAAGAATTTATCTTAATCCAAACCTGGGAAGGGAGGCTCCTACCCAGGAAGCAGGTATCAAGTTTACTGGGAGAGAGGAAATCTTCATTAACCCTCAGCACATTTAGTCCCCCCTCTCCCCCACAATCCAAGATCGGAAGAGCACACGTC
>TRINITY_DN98786_c0_g2_i1 len=322 path=[0:0-321]
AGCAGAAGTAAAACGAAGCCCTTGAGAGAAAGAGAAAACAGAAATCAATGCTACTCACTCCCCCATTGTGATCATTGATGCGGTCTTCTTGCTCAGCATCCTTTCCGCATAACTAAGTTAAAACACATGCACCTGTGATGTCTCAACTTTATGAATGTCTCCATATCTTTACATCCTCTCTCCCTTATCTTTTCTCGAGTGTAAGCCCTTTGGGATAGGGACCCATCTCTCATCATGGTTGTACAATGCCAGGTACATTGCTTGCACAGTAATATTCTCTCTCTCTCCTATGCAACCATCTTCTCCCCCCGTCACAAGTGTT
>TRINITY_DN98768_c0_g1_i1 len=206 path=[0:0-205]
CGATCTGGTCTAGCCTTTTGACCCCCAGAAACATGGTACATGGAGAGGATACAGAGGGGGGGTGGAGCTGGTGTCCCAGGTCCCAAGTCTCCACTAGCCCCTGTACAAGGTTGGTGCCAATTAGTTTTTCTGCAAATAGCTGGTGTGTAGCACCAGCAGAACCCTGCCAGGTATGTAGAGGGAAGGGAGGTGCTGCTGTTGCCACC
>TRINITY_DN98706_c0_g1_i1 len=214 path=[0:0-213]
CTGCTCAGTGCTGTCTCTGTTAGAAGGATGGGGAGATCCTCCCCTCCTCCCTCCGCGATCGCCCCACAGAGAAAAATGGGGGTGCAGAGCAGCCACAACGAGGCAGAAAGCCACCCCAGCGGAGGGGAAGAACCCGTCCTCGGCACCCCAACGCACAAGAGAATTCACAGCAGAGCAGGGACGCCCCCCCCCTCCATCCCCTGGACCAGCACCA
>TRINITY_DN98741_c0_g1_i1 len=432 path=[0:0-431]
CTCGCCTCCTGCAACCACCTCACAGCTGACCGCTGATTGCGTGTTCGGGTGGCTGCGCAAGAGCGATCAGCTGTGAAGCGGCCGCACGAAGAGAGTAGGTGCAGGAAGGACCTTCTCCTCTTGCAGCCCCCCGAGCACTGCTGCAAGAGGAGAGCATGATGGAAAGGGGAGTCACGGCCAGGTAGAAGCCTTTTCTAGCTGTGATTTCTTCCCCCCCTCCCCTTTCCATCAGAGTCAGAGCTGGGGAGAGGGAAAGCGCAGCTACCACCAGCACATGAAATGCAGGCGGGGGGCTGCCTGTTTATTAGCTCTACACACTAAAACAGGAGAGTGTGGGCTGCACGGACCGAACACAGACTCCAGCGGGCTGTTTGTCTTGTTTAAACACCCAGAGTGCCCCTAGCTCTCGCTGCCTAGCGGGCTCTTCCTAGG
>TRINITY_DN98741_c0_g2_i2 len=571 path=[1:0-48 2:49-570]
CCGATCTGGCATGGACACAGCCCCAGGCAGCCACTTCTCACGAGAGCCACATGTGGCTCCCAAGCTGCCATTTGCTCACATCTGGTATAGAATCATAGGGTTGGAAGAGACGTCCAAACCACTCCCAAATACTCTTTGCTTTGGGTTATGAAGCTTTAAGATCTAAATATTTAGTAATGAGCAGACACACTGTTTTTCAGTATCCATTGACATTCATTGGGAACTGTCCTAATTAAATACTCCTCTCACTGTGGGTGAAAACAAGACATTAGCACTCACCAGGTGGGTGTCCACCAGACGTTAGCCAGTAGCCTGTATTTATGGCATTGTCTAAGGACACTGTGGGCCCACGCATTTGCCTCCCATCAATCAGGTTTGCCTGCAGCCTTGCTCACATCCAGGTCCACTAGCACCATCGAATTGAACCTAGCGCAGCTGCTAGAGAGCAATCAGCTGTGAAGCGACTGCAAGAGAAGAGAGCTACAAGAGGAGAAAGTCCTTCCTACACCCCTGCTTTCTCCTCTTGCAGCAGCTTCACAGCTGATTGAACGTTGTTTTTGATGGAAAGGGC
>TRINITY_DN98741_c0_g2_i1 len=620 path=[0:0-97 2:98-619]
TGGCAAGATAGGCGCATGAACATGTTTTTTTTTTCAAGCAGAAGACGGCATACGAGATTACAAGGTGACTGGAGTTCAGACGTGTGCTCTTCCGATCTCATGTGGCTCCCAAGCTGCCATTTGCTCACATCTGGTATAGAATCATAGGGTTGGAAGAGACGTCCAAACCACTCCCAAATACTCTTTGCTTTGGGTTATGAAGCTTTAAGATCTAAATATTTAGTAATGAGCAGACACACTGTTTTTCAGTATCCATTGACATTCATTGGGAACTGTCCTAATTAAATACTCCTCTCACTGTGGGTGAAAACAAGACATTAGCACTCACCAGGTGGGTGTCCACCAGACGTTAGCCAGTAGCCTGTATTTATGGCATTGTCTAAGGACACTGTGGGCCCACGCATTTGCCTCCCATCAATCAGGTTTGCCTGCAGCCTTGCTCACATCCAGGTCCACTAGCACCATCGAATTGAACCTAGCGCAGCTGCTAGAGAGCAATCAGCTGTGAAGCGACTGCAAGAGAAGAGAGCTACAAGAGGAGAAAGTCCTTCCTACACCCCTGCTTTCTCCTCTTGCAGCAGCTTCACAGCTGATTGAACGTTGTTTTTGATGGAAAGGGC
>TRINITY_DN98741_c1_g1_i1 len=442 path=[0:0-441]
CGCTCTTCCGATCTATCCACTGTTCCTGACGGAGTCTAAAGAAAGAATGTGGCTACCATGTTGGTCCCAAAAGTAATAGATGGATACAAAGTAGTTCAGATAATATCCTCCATTGGACCAATGTTTATTCATGAAAGTATGCATTTGCTTTTAACTGCAAGTGATTTTAAATGCTTCCAGACATCCACCTTGTTTTTCAATAATGACCCTACTCTTCTTGAACAGTTGCAATCTACATCACCATCTGTTATTTATATTTGAATGCCAGCACCTTCCCTAATGCATGTTCATGCGCCTATCTTGCCATTGCTCATTTTTAGTTCTAACTTGCCCATTGCCTGAAGGGTCTTTTGCAGCTTGAAAGCTTGCATACCCTCATCAACAAAAGCTGGTCCAATAAAAGATATCATCTCAACTACTTTGTCTCCAAAACCCTTCTATT
>TRINITY_DN98741_c2_g1_i1 len=505 path=[0:0-504]
AAACACCCTAAGGCTTTTCACCTGTGACTCTATGGTGCTGGCAGACCTGCATGTGCACAAGGCTGCATGCAACCTAACTGACAAGATGAAGACACACATTAGCCCACATAGTGGGTTCTACATACTCTGGGACCCCGCCGTGAATGGGGGCTGTGAGTCCAGTGGGTAGCAGACACACAGCCGGCAGGGCTAACCCCTAATACATGGCTAGTAGACCCACTTGGTGTGGTCTACTGTCTCATTTGTTAACACCCTTTAAGCTCCCCTGAGTGTCAGGAGACTGTTTGGACAGTTGTCCCAGGGGAACCACAAATGTTAGGATACAGCTTTGTAAAGATGAGGCTGACTGGAAAGTAGTGAGATCTGGGCCAAGTTGAATTCCTGTGGTAGAGAGGGTCCAATTCCTAAGAGGAACCAGCCTCTTAGGAAGGGCTATCCCTACAGTCTAATCTCATGCTTGAAGCAGACAGTTCCACTGTTGCTGACGGAGTCTAAAGAAAGAATG
>TRINITY_DN98741_c3_g1_i1 len=618 path=[0:0-617]
GAAAAAGCATTCCCTGGCTGTGATCCCCCTTTCCATCAGAGTCAGAGCTAGTGTGTCTGGCTGGCTGATTGGCTAGAGGAGAGAGCGATTGTGCCTGACAGCTGAGAGATGCGATCGCCCTTTCATCTAGCCAGCCAGATAAGTCACTCCTTCCGTCCAGATGCTAGGCATGATTGCCCTCTGAGAGCAGGGTCTGTAAAAGTACAAGTTGCAAGGGAATAAGGTGGTGAGGAGTCACCTGAGAAGGAGCAGGTAGAGAAAGACCAAATCCTGTGGGTCCTTAGTAGGGCCTTCGTGGGGCCAGGAGCTTAGTGGGTCATGGAGAGAAAGCAGCCTGAGCTGCTGAGAGACACAGCGAGGCCGGTGCGGGCTGGCAAGAGCTGTTCAGTGAAACATACAAGCCTGCTGCAGCTAAAGAAACAGTGCAGCTGGGGCCAGTGTAATTGACCCCAGAGCGGCTCAACTGAAAAGGACTTTGCAGAGAGAAATGGGAGGAGCAACAAGGGCCCCGGAGAACAGTCAACGAGGAGATGGAACAATGGATGGAACCAGGTCACAGACTGCATTTATAGATTTTACAGCAGCCTTCGATCTTATCAACCGCGAAAGTAGGGGCGG
>TRINITY_DN98722_c0_g1_i1 len=290 path=[0:0-289]
AGGAATTCGTGGCCCTCGAGGTACGTCATCGTTCTGTCCAGGTCCCTCAGGAGTCCCTTGTGAGTCCGACCGCAACAGAAGGTCATTGAGGTATGGGTAAATACATACCCCTTCCTTCCTGAGGTTCGCCACTAATGGTACCAGGATCTTAGTGAAGGTCCTCGGAGCAGACGAAAAGCCGAACGGCAGAGCCTGGAACTGGTAATGTTCCCCTTGATAACAGAAGCAGAGATAAGCGCAGTGCGGTTCCCATATTGGCACGTGGAGATATGCATCTTTGAGGTCTAGGG
>TRINITY_DN98722_c0_g2_i1 len=990 path=[0:0-989]
TGACTATCTAGGCTATCTGGAAGTCGGAGGCAGGCTTCAACATTTCTCAGCAGGCTGGGAGCAGTCAGTCTCCGATGCACGGGCCCTGGACTGTGTCTCCCACGGTTATCAAATAGAATTAAAAAGCTCTCCTTCACAGGGCTTCATCCCCTCTCCAAGGTCAGCAAACCAGCAAAAGCACTCTGCAATGCTGGGAGAAATTCAGAGACTTGTGGCTATCAGGGCCATAGAGCCAGTCCCCTTAGAACAAATGGGTCTAGGCCTGTACTCAATTCTATTCCTTGTGCCCAAGAAGTCCGGAGGCTGGAGGGCAGTCCTGGATTTAAAAAGGTTGAACAAGTCGGTGCGATACCATCGTTTCAAGATGGAGACGGTATCCTCAATCTGCCAAGCCATCAGAACCAGCGACTGGCTGGCATCCCTGGACTTCAGGGATGCATACCTCCATGTTCCAATATGGGAACCGCACTGAGCTTACCTCCGCTTCTGTTACCAGGGAGACCACTACCAGTTTCGGGCTCTACCATTCGGCCTTTTCTCAGCACCAAGGACCTTCACCAAGATCCTGGTACCATTAGTGGCAAACCTCAGGAAGGAGGGAATACATGTCTACTCGTATCTCGACGATCTGCTACTGCGGTCGAATTCCCAAGAGAGGCTCCTGGAAGACCTGGACAGGACAATGACATACCTCATGGAACACGGTTTTCTGGTCAACAGAGAGAAGAGTCACCTAGTACCCTCTCACACCTTGGAGCACCTCGGAGTATTTATCGATACTATCAGGCAACGCGTACATCCCATCAACCAGACAACAGCGCATCAGGGCAATACTGTTGAGCCTCAAGCGCAAGCACCGGGCGAGATTAAAGTTCCTAGCCCAGTTACTAGGACTATTGGTCTCCTGCTCCAGACAGGTCCAATGGGCACGATTCCACCTTCGCCCCTTGCAACAGCTGCTGAGACCTATGCAACTAGAGCTCACCAGAG
>TRINITY_DN98722_c0_g3_i1 len=271 path=[0:0-270]
CCCCGAGGTGTTCTAGTCTGTTGGAAGGTACTAGATGGCTCTTCTCCCTGTTTACAAGGAACCCGTGGTCCTCGAGATATGTCATAATTTTGTCCAGGTCCATCAGGAGTTTTGCTTGTGAGTCCGCCTGTAGTAGAAGGTCGTCGAGGTATGGGTACACGTGCACCCCGTCCTTCCTGAGGTTCACCACTAATGGTATCAGGATCTTGGTGAAGTTCCTCGGGGCAGACGAGAGGCCGAATGGCAGGGCCCGGAACTGGTAATGTTCCCC
>TRINITY_DN98776_c0_g1_i1 len=231 path=[0:0-230]
TGGTAAACAGGGAGTAAAGTCACCAAATACTGCCCCAAACCCTGGAACATTTGGAGGTAATAAACAGACACAGACTGGATATTCATCCCTGTACAAAGACAACAAAAGATGTCATTTAATAGAGACCGTATGATTTCACCCGAGGGTCAATCTCAAAATCGTAACCATCCTTCCTTCAGGGACTGATGGCTTCTTGTATCCAGTACCTCCAGCAGGCCCAACTACACCTCC
>TRINITY_DN98733_c0_g1_i2 len=310 path=[0:0-309]
CAACATTTATGTTTCTTAAAGAACAAACACCAAATATACCATCACTAGTACTCAAGATATATATCTGAAGGTTTCTGAAAAACAAAATGAGTTAGAAGGCAGTTTTCTGTGGAAAATACTTTTAAATGGCACCAGAGTTTTTGGTGAACACCACACTTTCATATTGTGATAAGTGACTGATAAGAATACAAATAAGCACTGGCTATACATTTGTTAAGCACCAAATAGAAAAAGGTGTTGACTTGCAGTCTGCTTTATGGCTGGTTGTGTTTTGTTTTTTTGCTTGTTTAAACTATGCAAACTCACTAGT
>TRINITY_DN98724_c0_g1_i1 len=214 path=[0:0-213]
GAGTACCTTGGTAAACGTCCGCGGTGCCATGCCGTGTCCAAAGGGGAGGGCTTGATATTGCCAGTGCGGGCTTTCATAGCAAAATCGGAGCCATCGTCTGTGGACTGGAAGGATGGGGACGTGTAGGTAGGTGTCCCTGAAGTCCAGCGAGGCCAGCCAGTCGCCCTTCGAGAGGGAAAAGGAAATGAAGGCTAGGGTCTCCATCTTGAATAGA
>TRINITY_DN98750_c0_g1_i1 len=518 path=[0:0-517]
ATTAGACAGGAAATGTGACAGATTTAGATCGACTTATAGTTTGCAGCCACAGGTGAAACACCACAGTTTGGCAAGTTTCAGATCCTATTGAACAGTCTGGTTTCCACCTCCTCTTTCCCTCCCTCAATTCAAAGAGAACTTAAGGTTTTCTTCAGACAGGTAATCTTGGCAATGAAGATTTTATGTATATTTTCATCCCAAAGCACTTTCAAGATGACACTGATATTAAAACTGGGGGATCACGTTAATGGTCACAGAAACCCCCCCAGGTGTAAGCTAGTGAAGACTGGCAGGGCCAGAAACAGATCCTTTATTCCAGTCCAGCGTGTGAAGTACAAGAGGTTCCTTTCTGAGAGAGAAGTGGGGTCTTTCCCTAGCAGTCATTGGCAATTCTGCATGGTGTAGATTGATGAAAAGTGGAAATAAGTTTTCAATCGGAAATGATGACAAACAAGTTCAAATAGGAAGCTTCCTGCTCAATGTGCAACTATATTAGAAGACAAAAGAGCGCTTCAGTG
>TRINITY_DN98777_c0_g1_i1 len=241 path=[0:0-240]
GCCACTAGAAAAACTACCTTTATTGATAGAAAATAAAGTGAAACATGCCTCAAAGGTTCGAAGGGAGCTTTTGTAAGGGCTTCAAGGACCAGGTTCAGGTTCCATGAGGGACATCTGTGGACCACCGGAGGAGACAGATTCCTCGCCGCTCTCATAAATCTTTTAACATGCCAGTGAGAAGAGATGGGTCTATTGGACACTGTCCTAATGATGTTGTCCAATGCCGCCACCTGTCTAGCTA
>TRINITY_DN51684_c0_g1_i1 len=259 path=[0:0-258]
GCCGAGGTTCCTTCGGAGTTGTGCTGGCTGGTTCAGAAGTAGTGGAGAGGGGGCCCATGTTGACCAGAGAGTTGAATCTGCTAGCGAGCAGCGAAGTGGTGGTCTTCGTGTGTGTAGGTCAGAAAGGAACCAAAACCATGGAACTCACAGCATAAGCTTGTGTAACCTAGCCTTTGGTCAAGGTCTCATCTGCTGAGTCAGTTCTTATATACCTTTCAGGGGCTGTTGTTCTCATGGGAAAGGATGAGATGGTAAGGCT
>TRINITY_DN51716_c0_g1_i1 len=261 path=[0:0-260]
CAAAGATATGCATACTGTACCAGTCAAATAGCCATTGGGATTCTGCCACATCTATGGATGGGATAACCTCACTTGTGGGGGTCATGACCCATAGTTTGGGAGACTGTTTTCTAGCTTCTGGAGTGGGGGCACGGTAGCAGAGGTGTGTGTGGCTACAAAAGGAGATAGTTTTGCAGGGGTGAGCTTCACCCCATTGAAGTCGGATGGGAGTTAAGCCATTGTCGGTGTCAGGATTGCACCCTTGATTGCTCTAGGAACACT
>TRINITY_DN51651_c0_g1_i1 len=305 path=[0:0-304]
CTGGTTAACCACCTTCATCAGCATCTAAGAGAAGTGGGTGGGGTTAGAACTCAAGTGAGGATGGACAGAAGAGGAAAGACTCCTGAGCAAATGACACAGAAACTAAGACAGTAGGATGCTACTGTCCCAGCCCACCCATTCAGGGCACTACTGGGCTGGCTGATAAACAGGTTTACCAAGGGCTCCAGCTAAAGGGGGACGGGTGGGGGAACAGGTACCTGGAAACCAGAACCTCAGCTCCTCAGAAGGCCCACCCCAATACTGGTGTTCCTTCTGACCACACCCACTGGTGGTGAGGAGACTGG
>TRINITY_DN51646_c0_g1_i1 len=288 path=[0:0-287]
GCAGATGAGCTTGGATATCTGTTCTTAGATAGAAATAGGCAAATTATCTTCAAATAGGAGACGTCAGATCCAGCCCCTTGGGATCGGGAACCCGTCTCTACCAATTCTACAGCACCAGGGACGTCGCGATTCAGCTGCTGAGACTCGGGTAAGAACGAAGACAGACACAGGACCGGCAAAGCAGCGCGGGGATCCAATAGGATGCGAGCATGGCCCATGTTGGGAAGGGGGTGGGGGGGGGGGGAAGCCCTTGACTCCCCCTGTTTTCTGGTGTAGCCCCGCCCCCCC
>TRINITY_DN51670_c1_g1_i1 len=331 path=[0:0-330]
CAGTGAGGAGGATACAGCTGTACAGGGAGACCTGGAGACAGCAGAACCACATGGGACAGGACCAGGAATCCTAGCACAGGCAGTGACTCCTACCTGCATTGTCTGTGTTACAGCAGGAGGTGGGACACTGAGGGAGAACATGGAGGAGAATCTCAGGCAGAGGGGCCAGGAGGAAATGGAACTGCATGGTATGTCCCCAGAAAGATCTCGAGGGAATATTTCCACATGGACAGAAGTAAGTGAGAGCGAATGTGATGTTGAGAGACGACAGGGGAAGCCCCCCGGGAAAGGAGAGAGTGAATCCACTCGGCCTGAGGAAGGTATCCAGGAC
>TRINITY_DN51728_c0_g1_i1 len=244 path=[0:0-243]
ATCGGAGATTACGTAGCCTAGTGGATGAGGTATTGAACTACTAGGATCTGGTAGACCAGAGTTCAAATTCCACCTTGAATTCTTTGGGTGGCCTTGTGCAAGTCAGTCTCTCAGCCTCGGTTCCCTAACCATCATAAAATGGGAATAATCGTGACCTACCTGACGGCTGTTGTGAGGGTGGACTTGATAAAGATTGTAAGGCACTTTGAACACTGAACGTGCTATAGAAATAATAAAATACTGG
>TRINITY_DN51683_c0_g1_i1 len=1089 path=[1:0-47 2:48-1088]
TACGAGATTACAAGGTGACTGGAGTTCAGACGTGTGCTCTTCCGATCTAGTTCATGAGAATTTACACCAAAGGGATTCATTCTCTCTTCAGCGGTGCCTTTGTTACCGAAAACAGAATTGGGTCCAAAAAATCCTACAGCAAAGTGGCAAGATGGTTAGTTTTCTGCCTCAGATATTTTATGCCTTTGATGACTCTTTCGTCAAACTGTCATGCAGACGAGATTGAACATTTACTGTTGACAGACAGTAGAAGAGCAAGCCTCAGAGAAGCACACACCCCTTTGCACTGGAGTCTTAAGAGAAGCTGCCCTTTATTCCTTCTGAAACTGGGTGATGGAGACATTTTATTTGATGATCGCCTCAAATGCCCCCTCCTAGCTCCAACCAACAGTCATTCCTCGGGGCAAACAAAACCCAACCCTGTTCCACTTTTGGGGTGTGTTTACTGTTGTAAGAAACTTGTTAAGAAGAGAGGGGGGAGGGAAATGGTTTGTAATTAATTATTCCGCTGATTGCCATGCTTATATATCTGTGAATAAGAAAGGGAAATGTTTTTTATGATCGCGAGAAAATTGTATATATATTTTAGTTGATTTGAAAGGGGGAAAAAATCATTCAAAAGTTGTACTAGGAAATAATATGTAAAGTCCTGAATTCTTATTCTTTTTCCTTTTTTGCACTGCACTATCCGGGAACGAGGGAGAGGTGGCAGGGGGTGGGGGTTGGGGTGAAACTTTAAAGAGACAAGGTTTGTTTGTGGACTAGTTTATAGCTGGGATTTCGGAAATTCATTTGGAGTAGCCTGAAATGCTGGAAATAGAAACCTGAGCTGCTACTTAGAAACTCCCTCCCTCCCTCCCTTTCTGCATGCAGTTTTACAGATCTCTTCAGTTACAGGATAGACAAGGAAATGCCATAACAAAATCAATAAAAGTGTAATTTTGCTGATAGATTTCTCTCTCCCTCTCCCCCCTCCCCAATCCTCATGGTTTTACTGCAAATAAACCTGTGTTCTTTTCTGCAAAAAAAAAAAAAAGCCCTACTGTATTTGGGGGGGGGGGGGGGGGGGTTGCACCGCGTAACAAGCTG
>TRINITY_DN51683_c0_g1_i2 len=1139 path=[0:0-97 2:98-1138]
CGATCTGCCTGAGAGGCTCCCATTTGAGACACCGTCAAGGAGTCTCAGTTTTCAAAGGTTTGCGGGAGGAAGCTGAGTCTGTGCAAGGCCCACTCATCAGTTCATGAGAATTTACACCAAAGGGATTCATTCTCTCTTCAGCGGTGCCTTTGTTACCGAAAACAGAATTGGGTCCAAAAAATCCTACAGCAAAGTGGCAAGATGGTTAGTTTTCTGCCTCAGATATTTTATGCCTTTGATGACTCTTTCGTCAAACTGTCATGCAGACGAGATTGAACATTTACTGTTGACAGACAGTAGAAGAGCAAGCCTCAGAGAAGCACACACCCCTTTGCACTGGAGTCTTAAGAGAAGCTGCCCTTTATTCCTTCTGAAACTGGGTGATGGAGACATTTTATTTGATGATCGCCTCAAATGCCCCCTCCTAGCTCCAACCAACAGTCATTCCTCGGGGCAAACAAAACCCAACCCTGTTCCACTTTTGGGGTGTGTTTACTGTTGTAAGAAACTTGTTAAGAAGAGAGGGGGGAGGGAAATGGTTTGTAATTAATTATTCCGCTGATTGCCATGCTTATATATCTGTGAATAAGAAAGGGAAATGTTTTTTATGATCGCGAGAAAATTGTATATATATTTTAGTTGATTTGAAAGGGGGAAAAAATCATTCAAAAGTTGTACTAGGAAATAATATGTAAAGTCCTGAATTCTTATTCTTTTTCCTTTTTTGCACTGCACTATCCGGGAACGAGGGAGAGGTGGCAGGGGGTGGGGGTTGGGGTGAAACTTTAAAGAGACAAGGTTTGTTTGTGGACTAGTTTATAGCTGGGATTTCGGAAATTCATTTGGAGTAGCCTGAAATGCTGGAAATAGAAACCTGAGCTGCTACTTAGAAACTCCCTCCCTCCCTCCCTTTCTGCATGCAGTTTTACAGATCTCTTCAGTTACAGGATAGACAAGGAAATGCCATAACAAAATCAATAAAAGTGTAATTTTGCTGATAGATTTCTCTCTCCCTCTCCCCCCTCCCCAATCCTCATGGTTTTACTGCAAATAAACCTGTGTTCTTTTCTGCAAAAAAAAAAAAAAGCCCTACTGTATTTGGGGGGGGGGGGGGGGGGGTTGCACCGCGTAACAAGCTG
>TRINITY_DN51675_c0_g1_i1 len=208 path=[0:0-207]
GGCCAGTTACCGGTGCCCAGAGAGCGACCGCTCCATGTTTCAAGGTCTGGGAGGAAAACAGGGATTTTCTGGAATGAAGGCGGGATGCGGGGCAGGATTCCAAAGCCGACGGATAAGACGGACGGACACTTGGATTGTGGAAAACCCGTCCCCCAAGTCTGTAGCCAAGAACGTGTCCCTGAGTTCTCGCATCCTTATGAATGTCGCA
>TRINITY_DN51658_c0_g1_i1 len=291 path=[0:0-290]
GAGAGAGCACAGAAAGCTATGGGAGGGAAAAGCTGGGGTGAAGGAAAAGGGGAGTGGGAGACTAAGACAGAGGAGGAAAGAGACTGGCAGTGTGAACATCAAGAAGTGTTGACAGTGGCTGCACACTGAGACTATCAAATTTGGCTTGAGAATTGAAGAATATTTGAAGCTGGTTTTGTGTGTTGCGGCAACGCATAACGATCACATAATCCATGTTTTATAAAGCAGCATAACAGTTCTTGAAATGGCACCATAAAGTCCTAACTCTCTCTTGCATGGTGAATATCCACA
>TRINITY_DN51720_c0_g1_i1 len=218 path=[0:0-217]
TAAAAATTGTGAAAAGTGAATACTCCATGTAACAAGTTTTTTAATACAGTTCTGTTAACTCAAGGCTACAGCCATTTTTCTGTTTTTTTATTAAAATGGGGGTGGGGAGTTAAGTATCTCCTTGGGAGATACTGTGGTTTGAAATGCTCAAGATATGAAATCCATGGTGGGATACCACACCATGGGTCAAAGTTCAATATGCAGCTATAAATCCCTAG
>TRINITY_DN51746_c0_g1_i1 len=259 path=[0:0-258]
GGGGTCTTTCACCATCATGACCCTTATCCTTGATGTTTCTTAGAAAAGCCTTTGTATTTCTGGCCTTTCTGTTCCCCAGTACAAAATGATACAACGAGAGGTGGGGAAACCAGTGTTGTACATGAATTTGCATAATCCCAGCATAGTTAAAATATGATTTTGGCACTGTTCTCTGTGTACTTTACTTGATAACCTGTGTAGAAGTATTTTTGCTGATTCAGGAGTTTGGACTTAAATTGCAACAAGGTTTAGAAAAGCC
>TRINITY_DN51723_c0_g1_i1 len=226 path=[0:0-225]
GGGGTATAGCTGTCATAGGGACAAGTGGTGCAGTTGCACCAGGGTTCAAAAGTCTGGTGGGCCCACAGTCCCTGGTGCAGTTGTAGCCGCTACCACAGGGAAAGCAGCTGGAGGGATAAGGGAACGGGGCATTCCACCTATTGCACCAGGGCCCATTCCAACCTAGCTAGGCCCCTATCCAGCACCACAGCTTCCAATATGCATACGCCAGCTGCAAAAATCTCCT
>TRINITY_DN51724_c0_g1_i1 len=331 path=[0:0-330]
CAGAGTAGCCTGCCTCCTGACATCCTTGAAATGAGCAAACCAAGAGGGGTATATTAAGAAGCTGCAAGTTAAATTTAATGCTTTCAGAATCCAATTTTCAGAAAAGCTGCGACTTGCCATTGTTACTGTTCTTTATGGAACTGATTGTCAATAATCAGTAATGCCTGCCAATAGCTGTCTGATCAAAGATGATTTTATTTGTAACATGGCTTTATTTGGTTGTTAAAGAGTTATTTAAAAACTCATTGATTGTATTTACTAATGTTAATGATCATCAATGGCTCATCATTCAACAGGAGGGAGGTATCGAGTGGGTGCTTGTAGGGCTCTG
>TRINITY_DN51695_c0_g1_i1 len=259 path=[0:0-258]
GCAATGTCGTCTGAAAGAGGAGAGGTCTAGGGTCACCTGGGCCGCTGCCGGGTGGGAGTTCCACAGCCTTGGTGCGGTCACCAAGAATACCCTCTCGATAGTAGCCCCCCGGGGACCTCAAGGAAGGAGCCGCTGTCCGACCGCAGGGGCCGATCCAGCGCGTAGGGAGTGAGGCATCCCTTCAAGTAGGTGGGGCCCAACACTTTGAATTGGGCCCGGAAGACTATAGGCCGCCGGTGCAGAGAATGGAGCATCGGTG
>TRINITY_DN51695_c0_g2_i1 len=222 path=[0:0-221]
ACCCGTCTCACTCGCCGAAAGCCCGACGGAACAGCTGGGTCTTACAAGATCGACTAAAAGAGAGGCGATCCGGGGCCAATCATGCCTCCGCTGGGAGTTCCACAGCCTTGGTGCGGCCACCGATAACGCCCTCTTCATAGCAGTCCCCGGGACACTCAGGGGACTTCGAGAAAGGCACCCCCAGTTGACCACAAGGGCAGATCCAGAGCCGGGTGTGTGAGG
>TRINITY_DN51682_c0_g1_i1 len=1162 path=[0:0-925 1:926-1037 2:1038-1161]
CCCAGCAGCAGATTTATTGTCCTTTTATTAAAAAAGATTTCACTTTGATTCAATGTAACAGAAGGCAGAAGCAGTGTCCTAAGGCACAATGTATTTACAAACAAATCAGTGTCCTTTTAAACCTTCATATACAAACATATCAACTGTTTTGTAACCGGCTCAAACCTACTAGTGCAAGGAATATAGAGGAGTGGGGTAGGGAAGCCATCTTCACAGTTTTAGGAGCGCCCACCACATCTAGGTGGCAAATCCATTGAAAATATAACCCTGTGATTTATCCAGTGACATCACCAAAGCCTAACCAATGTGTTTATGTGGGGGCAGCAGAAAGAGGGCTAGGGGTGCTACACAGAGCTGTAAAACTCTGGGGCAGTACGTGGTGGGATTAGAAAACAGCATCAAATCAAAGACTCCTCTGTAACATCCTGGACTCAGAATGGCTGTGTTGGGAGGATCCAAATCCACCTCAGTAGTTTCAAGAAGGGAGAAGAAAATTAAGTTCTCTTCAGTTTGCTCAATTTTTACCCTGCATCAACCACAATTATGGGCCAGACAATGGTTTTATTACATGTCAAGGGGGAAGCATCAGCACGACTGTGCTCTGGGAGGGAGTCTCAGTAGGGATGTGGGGCTATCTTGATGTCCAGGTCAGGATAGGGGCGAGGTGGGTCTTGCTGATCGATGGACTGGTATGAACTGCGATCCTGGCCCGCTCTGAAGAAACCTAGGTTAAAGGTATACTCTCCCCCACGCTCCCGGTACATTTGATAGACGAAGAAGCAGGACAAGGGTTTTAGGAGGAGGCTGAAGATGGCCATGCCAGCACTGAAACGGTCTGAGTCGCTCAGATGCTTCAACCTGGGGTAGTACAGGCTGAAGTGAATGATGTCCGTGAAGATTGTCAACAGCAGGCCAGTCAGGAACATAACTATTGCGTCGATGGAATCCCGCTGAGCGACTGCCCAAACCCCTACCGCTAAGATAGTGAAGTTCCCCCAGGCATAGGCGGTTGGAAGCCACACTTCAAGGCACCCCCATGTTGTGAGCAGCCAGTGCACCAGGACTATAGCCTTGAGGTTAACGGAGGGCACTTCCATTCTCCTGGCTCCAGGGAAACACAGCGCCCTCCCGGCCTCTTCCAAACTTTCCGCGAGCCCCGCCT
>TRINITY_DN51682_c0_g1_i2 len=1050 path=[0:0-925 2:926-1049]
CCCAGCAGCAGATTTATTGTCCTTTTATTAAAAAAGATTTCACTTTGATTCAATGTAACAGAAGGCAGAAGCAGTGTCCTAAGGCACAATGTATTTACAAACAAATCAGTGTCCTTTTAAACCTTCATATACAAACATATCAACTGTTTTGTAACCGGCTCAAACCTACTAGTGCAAGGAATATAGAGGAGTGGGGTAGGGAAGCCATCTTCACAGTTTTAGGAGCGCCCACCACATCTAGGTGGCAAATCCATTGAAAATATAACCCTGTGATTTATCCAGTGACATCACCAAAGCCTAACCAATGTGTTTATGTGGGGGCAGCAGAAAGAGGGCTAGGGGTGCTACACAGAGCTGTAAAACTCTGGGGCAGTACGTGGTGGGATTAGAAAACAGCATCAAATCAAAGACTCCTCTGTAACATCCTGGACTCAGAATGGCTGTGTTGGGAGGATCCAAATCCACCTCAGTAGTTTCAAGAAGGGAGAAGAAAATTAAGTTCTCTTCAGTTTGCTCAATTTTTACCCTGCATCAACCACAATTATGGGCCAGACAATGGTTTTATTACATGTCAAGGGGGAAGCATCAGCACGACTGTGCTCTGGGAGGGAGTCTCAGTAGGGATGTGGGGCTATCTTGATGTCCAGGTCAGGATAGGGGCGAGGTGGGTCTTGCTGATCGATGGACTGGTATGAACTGCGATCCTGGCCCGCTCTGAAGAAACCTAGGTTAAAGGTATACTCTCCCCCACGCTCCCGGTACATTTGATAGACGAAGAAGCAGGACAAGGGTTTTAGGAGGAGGCTGAAGATGGCCATGCCAGCACTGAAACGGTCTGAGTCGCTCAGATGCTTCAACCTGGGGTAGTACAGGCTGAAGTGAATGATGTCCGTGAAGATTGTCAACAGCAGGCCAGTCAGGAACATGTTGTGAGCAGCCAGTGCACCAGGACTATAGCCTTGAGGTTAACGGAGGGCACTTCCATTCTCCTGGCTCCAGGGAAACACAGCGCCCTCCCGGCCTCTTCCAAACTTTCCGCGAGCCCCGCCT
>TRINITY_DN51682_c1_g1_i1 len=453 path=[0:0-452]
TTTAATTGGGTTCAAAGTGTGCTTTCCAAACACTTAGCTGAGATGGGGTGCTGTTAGAAAATTCAGAGGTGTGTACTTATGTGTTCCTTTTTTAATTTTCAAAATCTGCTTGGTAGTTTAAAAGATATAAATTTGTTAATTTCCCATATTAGTCTGTGGGAGATTTCATAATGTTACGCATGTGCATTGCCGTCACGTGGCCAGCAGAGGGACTGAGGCAGGAACAGGAAAGATGGTTCCCAACCCAGGAGTTTGAAAGACGGGTTGTGTGGGGTGGGGGAGTGGACTAGGAGCGTTTTGCTTGTGGATGGGGGTGCTGGGAGCAGGTATATCAATTTTTGCTACAGTAATTTGAGAGAGAAATCAAGGTAGAAATCCTGTTTGGAAGCAGCCTGCTCTGTACGGGCAAACGGAGGTGGTGGATCTGATAGGCTCTGATTTGGAACAAGATTG
>TRINITY_DN51682_c1_g2_i1 len=523 path=[0:0-522]
GCCCCTTTGTTTGCTGCTCCTACAACAGAACAGCACCAGAAATGATTGAAGCTGCCTATTATGCATCGCCGCAGCCTGTCTACAATAAGCATGCACCACACTTGCCTCCATGTGCAATCCATGCCCTCTACAGTCTTCACCTGTCCCCACCCCACTAGAGTTGGCCACAGCACCAGTGGGGAAATCAAACCCCAATTTGCTAGGCAAGGCCTCTTACAGTGTCATCCACTGACAGCTAGTGTAGCATAGTGAATAAAGTGCAGGACTTGGAACTGGGAAATCCAAGTCATCTTAGCCATGAACTCACTTGGACAAATCACTCTCTCTCAGCTTCAGTTCCCCATCTGGAAAATGGCAACAATGACAACTTATCACACTGGGTTGTTGTGAGAGTGGATGAGATAGGGATTGTAAAGCACTTTAGACACCGGAAATGCTATAGTAATAAAATAATAATAGACAACATTAAAAACCTACTTCTTCCATCAGCTCCTTTCCCCTACAGCCTGCTCACTGATGCTCC
>TRINITY_DN51682_c1_g3_i1 len=310 path=[0:0-309]
GCTATGAACTCACTGGGTGGCCTTGAGCAAGTCACAAACTCTCAGCTTCAGTTCCCCATCTGTAATAATGACTGACTTCTCAGGGTTGTTTGCAGGGTGAACTAGAGAAGAATTATAAAAGTACCTTGAACACTGAAATCACACTATATTAGAGTGGAGAGCACCACTTTTTGTAGTTAAGGCCAGTGTGCAAGTTTCTTGTTTGAAGCATGAACGTTCTATTGCTTATAAAATCGGCACTATTTATCCTATTTGCCTGAAATTTGACAGAGAGGTTCACTTGGGGGGTGATTACAATCTGGCCACATTG
>TRINITY_DN51739_c0_g1_i1 len=231 path=[0:0-230]
CAGACTTTTAAAGCACAAAACAATAAAAATGCCACTGAAGCAGTTACTTTGATTTATCAGGCCCATAAACATGCTGATAGTTATATCAAGTACAACTAATACTATGATTTTTAAAAAGATTGGTTGTTACCATAAAATGTTATACATAAACAGTGTTTAGAGATTACTTGTAATGTATATGCTGCAGGCCCGCCAAGATAAATTGCATGAATCTCTCTTGTTCTCTAACCC
>TRINITY_DN51726_c0_g1_i1 len=233 path=[0:0-232]
CCAGTCCTGAACGGCGTCGCAAACGGGGACTTGGCAAAGCGGGACGCACGTTCCGACAAGAGGTGGGGGAAGGGGAGCAGTAACTCCAGACTCCTAATACCGCCTAACAGAAGCGATTAGCCGGCTGCAGCGGCAATTCCATACGGAGGCCTTGACCAGAGCAGGGAAGGCCCGGCCACTCTGGCTCCCATTCGTCCTTTCCTACCCAGTCTCTGTTGGTGCAGCTTTCTGAT
>TRINITY_DN51661_c0_g1_i1 len=212 path=[0:0-211]
AACCTTCAGCTTTCAGAATTCCACCATGAAGATGATAAAAATGAAGGATCAGGGGAATCAACAGCTGCCACTAGTGACAGCTCGGAAAATGAGACTGATTAGACAAAGTTTAATGTGGCAAAATTTGTATTCAATGAGTCTTGGGTTTCCACCTCCCTTTTTTTCTCAGCTCTTTTTCTAAAAATTAGTGCTTTCTGTATCTGCGCTCTGTA
>TRINITY_DN51729_c0_g1_i1 len=356 path=[0:0-355]
CAAGGTCTCTCAGCTCTGTATCTAGCATCCAGCCTTGGCCATGGCAGATGTCACCCTGTGTGCCAATGGCATCACCAGTCTCCTTCTCCTGGAGAAGAAGAACGAGCTAGAAAGGAAGGGGTTGATGACGCCGGGTCTGGCCATCTGCTTCAGCCGCGCCATGGAGTTCATTAGGAACAAATGGGTAGACATCCTCGACCACAGGCTCATCCTCCAGGCTGACGGGATGTAGCTGGAATTCACCCATGGAACTAGGAGTTCAACCAATGTCTACTGGTATGACCAGCGCCTGAAGGACGCCCAGGCAGAGAGCTGGACAGAGCTTGAGCTTGAGCCCCGGGACTACTAGATTAAAG
>TRINITY_DN51740_c0_g1_i1 len=223 path=[0:0-222]
CGTGTGTTAATTAAGAACATGAGTAGTGCCGTACTGAGTCAGGCCAATGGTCCATCAAGCCCAGCATCCTGTCCTCCGACTGGCCAATCTTGATCACATGGGAGAAGAACCAATGGTAACAATGGGCAATCCATTCCCCGTTGTTCACTCCCAGCTCCTGACAGTAAGTTCATCCCGTAAGCTACTTGGTTAGTAGCCATTAATGGACCTATTATCTAATAAC
>TRINITY_DN51732_c0_g1_i1 len=394 path=[0:0-393]
CAAACCTGAATAACCACCAAAGGATCCACACAGGAAAGAAGCCGTATAAATGCCTTGAGTGTGGAAAAAACTTTGGTCTGAGCTCAACTCTGAATAAGCATCAAAAGATCCACACAAGAGAAGTCCTATAAATGTTTTGAGTTTGGGAAAAGCTTGAACTGCCATCAAGAAATCCACATCACAGAGTAGCCCCATGGAAACAGTGAAAATGGCAATCCTTCCAAGTGTGTTTGTCCCTTAGTGCACAATGGGGGCAGTTGCAGAGTTTTTTAGTTCTAGTTCAGCCATGGTAAATGCTTTAACCTAAAGCAGGAGTTCCCAAACTTGCATGACCCCACTTTTTAGATTAAAATCTGTGGCCCGGACAGCAAACACATTCAAAAAGATCTTTACT
>TRINITY_DN51704_c0_g1_i1 len=205 path=[0:0-204]
CGCGTCACCGTGCACTCGACCAGAGCCGTGGCTACATCCATGGCAGCTCTGAGGTATGTGCCTTTTCTAGACATCTGTAAGGCTGCAACGTGGAGCTCCACCTTCACCTTTATTCTCCACTACGCCATTGACGTGATGGCGAGGGAAGATGTACGTTTCGGACAGTCTGTTTTGTCTGCTGTGCACCTGGAATAAAATTCTCTGG
>TRINITY_DN51704_c1_g1_i1 len=201 path=[0:0-200]
ACACTCTTTCCCTACACGACGCTCTTCCGATCTGTGCACAGCAGACAGAACAGACTGTCCAAAACGTACATCTTCCCGTGCCATCACGTCAATGGCATCGTGGCGAACAAAGGTGGAGGTGGAGCTCCACGTTGCCGATTTACAAATTTCAAGAAAAGGCACATGCCTCAGAGCTGCTATGGATGTAGCCATGGCCCTAGT
>TRINITY_DN51690_c0_g1_i1 len=265 path=[0:0-106 2:107-264]
CCCCCCCTCCCCCCCCCTCTCCCTCCCCTTTTTTTTTTTTTTTCAAGCAGAAGACGGCATACGAGATTACAAGGTGACTGGAGTTCAGACGTGTGCTCTTCCGATCTGGGAGATAGACCTTGCCACAAGTCCGGCTTGTCTAGATGCCATTTCAGCGTGGGCAGACCAAGCGCCATTAGCCTGAAAAATTATCCCCAGGTATTTATACAATTTAACCTGTTCAAGGGGGTGTCCATCTAAGTGCCATCTATAAGGAGAGACCCAT
>TRINITY_DN51690_c0_g1_i2 len=422 path=[1:0-263 2:264-421]
CTGTCCCAGTATTATCTTTGGTCAAAACCCCATATTCTAAATGTACTGTACTACTAGGGGCACTATTCGGGATTGCCAGTATGGATTTGAGAAAAGTGGCCTGTAGGGGTTCCAAATTCTTTGTCTTCCCAATTGCCTACAACTGTGCCCCGTATAGTAATTGGGCCAAGCATTTTACCCTATAGACTCCCAATGCTGGGGACACCAGCTGGCCACCTCTGGCTCTTTTTAAAAAAAAAAAAAAAAAAAAAAAAAAAAAAAAAGGGGAGATAGACCTTGCCACAAGTCCGGCTTGTCTAGATGCCATTTCAGCGTGGGCAGACCAAGCGCCATTAGCCTGAAAAATTATCCCCAGGTATTTATACAATTTAACCTGTTCAAGGGGGTGTCCATCTAAGTGCCATCTATAAGGAGAGACCCAT
>TRINITY_DN51673_c0_g1_i1 len=215 path=[0:0-170 2:171-214]
GATCTGGCTAAGACAGTCAGGATGTTGGCTTAGAAGCAGCCATCATTTAAAGAAAGCGTAATAGCTCACTGATCGAGTCGTCCTGCGCGGAAGATGTAACGGGGCTAAGCCATGCACCGAAGCTTAGGATGTGACCGCAAGGTTACGTGGTAGGGGAGCGTTCTGTAAGCCTGTGAAGGTGTCTTGTAAAGGATGCTGGAGGTATCAGAAGTGCG
>TRINITY_DN51673_c0_g1_i3 len=254 path=[0:0-170 1:171-253]
GATCTGGCTAAGACAGTCAGGATGTTGGCTTAGAAGCAGCCATCATTTAAAGAAAGCGTAATAGCTCACTGATCGAGTCGTCCTGCGCGGAAGATGTAACGGGGCTAAGCCATGCACCGAAGCTTAGGATGTGACCGCAAGGTTACGTGGTAGGGGAGCGTTCTGTAAGCCGAAGAAGGTGTATTGAGAAGTATGCTGGAGGTATCAGAAGTGCGAATGCTGACGTGAGTAACGACAAAACGGGTGAAAAACCC
>TRINITY_DN51731_c0_g1_i3 len=270 path=[0:0-269]
CAGGGACCCGTTGGCAGCAACGCAGTGAGAACAGGTCCCTGATGACAAACCAATCTCATTTTTGTAAAGGAAAAGAGAGTCTCTCTAATCTACTAGGGATCATGAATCAAGGGTGGGGCTGGCATTTATTCCGGAAAGCCCACGACAACATCCCAGTGCAAAGAGGCATCAGAGAGTTTCCTTTAAGAACCTTGTCCGTGCCGGGCTGGATCAGACCAATGGGCCATCGAGCCCAGCATCCTGTCTCTGACAGCGGCTAATCTCACGTCC
>TRINITY_DN51706_c0_g1_i1 len=313 path=[0:0-312]
ATTTACAGGAAAACAAAGGGATGTGAGACAGTAAGCACATTGTAAGCAGAGACAACCTTTAGCTGTTGGACATAGTGATGGATTCAACAAGGAAGGGTGTCCTACATGTAGGGGATGATGCTGATAAAGGAAAGAGACATGAATTCTCTGAAGGGACTCTACAAACATGTACAAAGTCTTCGTTGCGAAGGCAACAAATGAAGTCTAAATCTTGTGCAATCCAGCTTCCTGATGCTCCAACTGAAGACCCAGGTTATCATGTTGTCTGTTACCCGCAGTTCAGTGCCGTACTATCAGTCCGTTCCAAAGGCAG
>TRINITY_DN51737_c0_g1_i2 len=290 path=[0:0-134 1:135-174 3:175-198 5:199-218 6:219-254 7:255-289]
CCAAGAGTGTGGGAAAAGCTTTACGAGGCAAAATACTCTTGCCAGACATAAGATACTCCACACAGAACAGAAGCCCCATTCCTCCCAAGAGTGTGGAAAAAGCTTTCGCCGGCAACATGATGTTACCGTACATCAGAGAGTCCACTCGGGAGAAAAGCCCTATCGCTGCCAAGAGTGTGGGAAAAGCTTTAGCTGGCAACGGAATCTTATTAGCCATATGAGAGTTCACACAGGAGAGCGGCCCTATCCCTGCCAAGAGTGTGAAAAAAGCTTTAGGTGGCGACCGGACC
>TRINITY_DN51737_c0_g1_i1 len=401 path=[0:0-134 2:135-165 3:166-189 4:190-293 6:294-329 8:330-400]
CCAAGAGTGTGGGAAAAGCTTTACGAGGCAAAATACTCTTGCCAGACATAAGATACTCCACACAGAACAGAAGCCCCATTCCTCCCAAGAGTGTGGAAAAAGCTTTCGCCGGCAACATGATGTTACCGTACATCACTTGGGAGAAAAGCCCTATCACTGTCAAGATTGTGGGAAAAGCTTTAGCTGGCAAAATACTCTTGAAAGGCATCAGATACTCCACACGGGACAGAAGCCCCATTGTTGCCAAGAATGTGGGAAAAGCTTTAGGTGGCGACCAAATTTTATTAGACATACGAGAGTTCACACAGGAGAGCGGCCCTATCCCTGCCAGGAGTGTGGGAAAAGCTTTAGGTGGCGACCAAATTTTATTAGACATACGAGAGTTCACACAGGAGAGCGGC
>TRINITY_DN51672_c0_g1_i2 len=305 path=[0:0-304]
TTCTTTTTTAACTTGTTCTTTTCTTCTTAGCATTGTTTGCTACTTTTTGGTTTCCCTCAGTTTTGTTTGTTTATCATTCGTGAATGAAGGCATTCACAACTGCATAGCATGACTTAAAATAAACCAGACTGGCTGAATATCACAGCCTGTATTGTCCTGCAAAGCAATTAAGGCTGAATGACATGCAAATCATCAACCCAACTCAAGCTTAATATGGCCAAGACAGAAATCCTAATTTCCCTCCAAAATATTCCCTTCCTATTTCCCTCTCAATTTCCATTGAGGGAGTTGCCATCCAGCTGGGG
>TRINITY_DN51653_c0_g1_i1 len=231 path=[0:0-230]
TGGGTGGGGATGCGCAGGGCTGGCAGTAGTTGGTGCCACCTCATTCCTCCGCGACCCTTCCACTGAATCTGAGCCCAGACCGACAACCCCATCTGCTCTGGCCAGCCGCCTTGCCTGCCCAACACACCAGGCTGTGACCGACGATCCAGACTAGCCTCAGAAGCTGTGGGTGGCCACCTGGGGGGAGATAGAAGAAATCAGTACTGACAGGAGGAAGGGGAGATCGGAAGA
>TRINITY_DN51700_c0_g1_i1 len=256 path=[0:0-255]
CGAGATCTACACTCTTTCCCTACACGACGCTCTTCCGATCTCCCTAGTCCTAGTACTGTTTGAGAGGGTAAAACCGTTCCGCTCCACTCCTATCCTTTCCCCTCTCCGCCATCTTGTCTCCAAGCTGAGGAATGGCAAGGACCACATTGCAAGGTGCACTCAACCCTGATCTGGAAGGGGTGGGAGTGGGGGATGCCTTCAAGCTGGGGCTTTCCTTCCTTCCCAGACGATCCGACTCTCCCCTGTGTTGTGCAGG
>TRINITY_DN51687_c0_g1_i1 len=242 path=[0:0-241]
CGGGGAGGGAGGAGAGAGAGTCGCTTGGGAGCGCAGCGGCCCCGAGACCAATCCGGGCTGAGAGCAGCCGCCACCCGGTTCTAATGTGTGAAGCGCAGCCCCGCTCCTCACAAGATGGCTCCTCCAGAGCCCGCCAGGAGGAGGAGGAGACGGCGGGACCGGGGCTGCTGCATCGCGGGACGCTGGGGTTGCACAGGACGTTCACCTTTTGAGGTAGAGCTGCTCCCTGTTTGTTTTTTTCC
>TRINITY_DN51713_c0_g1_i1 len=303 path=[0:0-302]
CAATGATGGAAGGAATTAAACTCTTTCCTTTGTCTCTGATGGTCCTTAAATAGGTTTCTGATGGTTCTTCCTGCCTTTCTCAGTCCTTCCAGAGTTTTCCCTAGATGGGGTGCTTTGGGTCATGGAGTCAATGGCTTTGGCAGTGATACCCCCTAACATTTTTAATTGGTTTTGTGGATTCAACCTATCCCTCCCATCACAGAGAGCGACTGTCTTCTTTGGGATCAGTCTGGTTTTGAATTTCCCTTCTGTTACATACTCAGTGTATTATCATTTCATAGCTCTTAAATACAAAGTTTCCCC
>TRINITY_DN51745_c0_g1_i2 len=1153 path=[0:0-1152]
TACTCCACACTCCAAAACTGACCAGGCAGTTCCATTTAAACCCTTCCCTTCAGCACAGAGCTTGAAATGGCTATGCTGGTTTTAACACCTTGGAAGAGCACAAATCGTGCAAAGGCAGTGCAGGTAATCACAGCACATCCCTGGATGGCTGGGGGAGTGAACTTGGAGCTTGCTGAGACCTGACCAGGCATCCAAGCTCCACCACAACACTGCTTCCTCAGCACCAGCCACAGGAGAGCTCACCCGGTCTCCGTGCTGAAGTTAATATTCTGGGTACAAACTCCACTGGCAGAAGAGTAGTAAGATACCCTGAGGCTGCACTAACTGGTGGAGTTGAGAAGTCTGCACTTCTACCCCTTGTGACCTGACATGACATATTGAGAAGTCTGCACTTCTGCACCTTGTGGCCTATGACAATTGAGTCAGGCTGTGTAGCTGGCCTGACACCAGGGTCTTTAGTTGAACAACGGTTTGGACAATGAGGATTTGAGACAGACAGTGTAAGGGTTAATTTTCACAAAGACAGATAGGAAAAAACATGAAATACATTCTGCTTAAAAGCAGCTTCTTGCTTAAAAGCAGCTTCTTGTAAACAAGAGAATGCCAGGTACCAGGAATGTAACAAAAGATAAGCCATATCGAGCAAGGGCAGAAAGTTCTGTACTCCCATCATAACAGAATGAACCTAAGTAAGGAACTAAGACAATTTCTCAAACTTAATGGAAATGTAACAACAACATAATGAATCCGCGATAAGGCCCGACAGGTCATGTTGGGGCCTGTTGGTCAAGGGTGAGTTGCCATGGTAGCTTCTGTTGAGGGTTTGGCTGGGAATTGGTTAGAGATTGAGGAGTGCACTAGAACTTCGCATGAAAGAAGTGTATAAAAACTGTGTGCAAAAACAAAGAACCAGAAGAAAAAAACCAGCAACCAGATGACTACTCATTTCCCGCTGTTCCATCTAACCTGGCTTGTCTGGTGCAAGGCTTGGCCAGCTCTGAACCAGGGCTTGTGTGCTGTGGACTGGATGAGACTTTCTTGCCTTGCATAAAAAGCAGTTTTAAATAGATTTGTTACATTTCTCTTGAATAGAATTGTTGTGTTTCTCTTGTATGATTGTTTGCTAATAAAAGTCACATGAATAGTGCCTAGA
>TRINITY_DN51730_c0_g1_i1 len=218 path=[0:0-217]
TCTGCCACTTCCCTGGGTGCCAGAAGGCAGGGGCCGGAGCTGGGCAGGACTGGGAGCCTAGGCCCTCTGTCCCTGACCCAAGGAGTTCAAAAGGCAGGTTGCGGAGGGGTTGGAGTAGACTACGACAATCCAGCCCGTGGGTGGGAGGTGCTGGAAGCCTGGTGGATCATCGGGGGAACATCCCAAAATCCACTGTGAGCTATAACTTCCCAGTTTGC
>TRINITY_DN51693_c0_g1_i1 len=322 path=[0:0-321]
TTTTTTTTTTTATATATTTATTTATTTATTTATTTAGTTCATTGTTATTGTACAACATTGCCCAGGGAGGGCATACAATTGAGTGTATATACATTTGTTTTTTGTAAGATTTGACATTTTTCATATATATTTTATTTAGCAATATTTTGGTGGCCGAGTTCCATCATTGATTGCTCTTTCCCCTTTCTCTGCTTAACATCTGTAGAACTCTGTTAGCTTCAACTCCCATTACGTTCACTAGGATTCCTTCATACAGTTTACACCACCACACTGAGACCACTTTCAGACCTCCTCCCCCCACCCCCGCGCATGTTCTGGCAGA
>TRINITY_DN51699_c0_g1_i1 len=268 path=[0:0-267]
GGGCCTTGGAGATGATGTGGATCTGTACGTGTACGAAATCCCAGTTGAATACCAGACGGTGCAAAGACTAATTCCTGCACTATGGAAGAAACACAGTCCACAACTGGTGGTTCACGTGGGTTTGTCAGGCATGGCTACAACCATAACGCTAGAAAAATGTGGACATAACGTAGGCTACAAAGGCCTGGACAACTGCCGTTTCTGCCCGGGCTCTCAGTGCTGTGTCGAAGGTGGCCCGGAATGCATCGATTCCATTATAGACATGGAC
>TRINITY_DN51699_c0_g2_i1 len=266 path=[0:0-265]
AGATTACAAGGTGACTGGAGTTCAGACGTGTGCTCTTCCGATCTTGAGGGTGGGAGCTAGCGGGTCTCAATGCGTTGGCGGCCGCGGCGGGGCAAGCAGGGAGTGAGCGGCGGGGCCGGCTGTAGCAGGAGCTGCAGCAACCATGGACAAGCCCCGGCGCCCTGTGGTGGTGACGGGGTTCGGCCCCTTTGGAGAGCATGCTGTTAACGCCAGTTGGATTGCAGTGCAGGAGCTAGAGAAGCTGGGCCTTGGAGATGATGTGGATC
>TRINITY_DN51750_c0_g1_i10 len=208 path=[1:0-51 17:52-56 18:57-76 19:77-81 21:82-87 24:88-207]
AAACCGAGCCGGAAAGAGCTGGACATGCGCGGCGGGAGGTGGCCCGTCAGGCGGCGCGGAGCATGCGCAGGAGAGCGGCGGGGCGGGGGCTGCGGGGCGCCCGCGCAGTGGGGGCCGCGGGGGGGCGGGGCCCCGGGCAGGGGCCCCCCCCCCCCCCCCCCCCCCCCTTATTAAGGGAGACAAACCCCCCCCCCACCCCACGGCACCA
>TRINITY_DN51750_c0_g1_i2 len=304 path=[0:0-71 4:72-145 6:146-171 8:172-207 9:208-220 10:221-246 13:247-247 14:248-268 15:269-303]
CAGCCCCAGGTACAAGGTAACACAGCCCCCCCTTTCAGAGAGAGCCCCCCCCCAGCTGCTCTGAGATCATCTGCATAAGATGCAGGCCGGGGGGGGAATGTCTAGGATCCGGGGGGGCAGGTTGTTTCTCCCCCGCGCGCTTTGCACGTTGCTGCCACTAGGGGCGCTGCCCCCCCCTCACGGTGCCGGGTTCGAATAACAGTAATAATAATAATTAATCCCGGCGGATCCGAAACCGAAACCCGGATCCGGCAGAAACCGAGCCGGAAAGACCCGGACACGCGGGGGGCCCGTCAGGCGGCGG
>TRINITY_DN51750_c0_g1_i5 len=209 path=[1:0-51 17:52-56 18:57-76 19:77-81 22:82-93 25:94-125 26:126-159 27:160-208]
AAACCGAGCCGGAAAGAGCTGGACATGCGCGGCGGGAGGTGGCCCGTCAGGCGGCGCGGAGCATGCGCAGGAGAGCGGCGGGTCGGGGTCTGTTTGGCGCCTGCGCAGTGGGCTCCGCGGGGAGGAGGGTCCCGGGTCAGTGCCCCCCCCCCCTTACCGCTCCGGCCGATCACGTGGTTCTGCTCGAACACCCCGTAGTTGTAGCGGCA
>TRINITY_DN51750_c0_g1_i13 len=370 path=[4:0-73 6:74-99 8:100-135 9:136-148 10:149-174 13:175-175 14:176-196 16:197-205 17:206-210 18:211-230 20:231-279 26:280-313 28:314-369]
GCATAAGATGCAGGCCGGGGGGGGAATGTCTAGGATCCGGGGGGGCAGGTTGTTTCTCCCCCGCGCGCTTTGCACGTTGCTGCCACTAGGGGCGCTGCCCCCCCCTCACGGTGCCGGGTTCGAATAACAGTAATAATAATAATTAATCCCGGCGGATCCGAAACCGAAACCCGGATCCGGCAGAAACCGAGCCGGAAGTGGATGGGGGCGCGGAGCATGCGCAGGAGAGCGACGGGTCGGGGTCCTCTTGGCGCCTGCGCAGTGGGGTCTGCGGGGAGGCGGGTCCCGGGTCAGTGCCCCCCCCCCCTTACCGCGTTTCTGCACCGTGTAGCTCTCGATCCCCCCATAGTTGTGCCGGCAGAATCTCTCC
>TRINITY_DN51750_c0_g1_i6 len=211 path=[2:0-45 5:46-69 6:70-95 7:96-129 9:130-142 10:143-168 12:169-210]
GGGGGGGATGGCTAGGATCCAGGCGGGGCAGGTTGTTCCCCTGTTCGATTTCTCCCCCGCGCGCTTTGCGCGTTGCTGCCACTAGGGGCGCTGCCCGCCCCCCGTCACGGTGCCGGGTTCGGATAATAATTAATAATTAATCCCGGCGGATCCGAAACCGAAACCCGGAAAGAGCTGGAGATGAGATCGGAAGAGCACACGTCTGAACTCC
>TRINITY_DN51750_c0_g1_i12 len=363 path=[4:0-73 6:74-99 8:100-135 9:136-148 10:149-174 13:175-175 14:176-196 16:197-205 17:206-210 18:211-230 20:231-279 26:280-313 27:314-362]
GCATAAGATGCAGGCCGGGGGGGGAATGTCTAGGATCCGGGGGGGCAGGTTGTTTCTCCCCCGCGCGCTTTGCACGTTGCTGCCACTAGGGGCGCTGCCCCCCCCTCACGGTGCCGGGTTCGAATAACAGTAATAATAATAATTAATCCCGGCGGATCCGAAACCGAAACCCGGATCCGGCAGAAACCGAGCCGGAAGTGGATGGGGGCGCGGAGCATGCGCAGGAGAGCGACGGGTCGGGGTCCTCTTGGCGCCTGCGCAGTGGGGTCTGCGGGGAGGCGGGTCCCGGGTCAGTGCCCCCCCCCCCTTACCGCTCCGGCCGATCACGTGGTTCTGCTCGAACACCCCGTAGTTGTAGCGGCA
>TRINITY_DN51750_c0_g1_i11 len=384 path=[4:0-73 6:74-99 8:100-135 9:136-148 11:149-175 14:176-196 15:197-231 18:232-251 19:252-256 21:257-262 23:263-268 25:269-300 26:301-334 27:335-383]
GCATAAGATGCAGGCCGGGGGGGGAATGTCTAGGATCCGGGGGGGCAGGTTGTTTCTCCCCCGCGCGCTTTGCACGTTGCTGCCACTAGGGGCGCTGCCCCCCCCTCACGGTGCCGGGTTCGAATAACAGTAATAATAATAATTAATCCAGGCGAAACCGAAATCGAAACCCGGACCCGGCAGAAACCGAGCCGGAAAGACCCGGACACGCGGGGGGCCCGTCAGGCGGCGGGGAGCATGCGCAGGAGAGCGGCGGGGCGGGGTCAGCCTGGCGCCTGCGCAGTGGGCTCCGCGGGGAGGAGGGTCCCGGGTCAGTGCCCCCCCCCCCTTACCGCTCCGGCCGATCACGTGGTTCTGCTCGAACACCCCGTAGTTGTAGCGGCA
>TRINITY_DN51750_c0_g1_i14 len=209 path=[1:0-51 17:52-56 18:57-76 19:77-81 21:82-87 23:88-93 25:94-125 26:126-159 27:160-208]
AAACCGAGCCGGAAAGAGCTGGACATGCGCGGCGGGAGGTGGCCCGTCAGGCGGCGCGGAGCATGCGCAGGAGAGCGGCGGGGCGGGGTCAGCCTGGCGCCTGCGCAGTGGGCTCCGCGGGGAGGAGGGTCCCGGGTCAGTGCCCCCCCCCCCTTACCGCTCCGGCCGATCACGTGGTTCTGCTCGAACACCCCGTAGTTGTAGCGGCA
>TRINITY_DN51750_c0_g1_i9 len=434 path=[0:0-71 3:72-120 5:121-144 6:145-170 8:171-206 9:207-219 10:220-245 13:246-246 14:247-267 16:268-276 17:277-281 18:282-301 20:302-350 26:351-384 27:385-433]
CAGCCCCAGGTACAAGGTAACACAGCCCCCCCTTTCAGAGAGAGCCCCCCCCCAGCTGCTCTGAGATCATCTCCGGGGGGGAATGTCTCGGATCCAGGCGGGGCAGGTTGTTGCCCAGTTTGATTTCTCCCCCGCGCGCTTTGCGCGTTGCTGCCACTAGGGGCGCTGCCCCCCCCTCACGGTGCCGGGTTCGAATAACAGTAATAATAATAATTAATCCCGGCGGATCCGAAACCGAAACCCGGATCCGGCAGAAACCGAGCCGGAAGTGGATGGGGGCGCGGAGCATGCGCAGGAGAGCGACGGGTCGGGGTCCTCTTGGCGCCTGCGCAGTGGGGTCTGCGGGGAGGCGGGTCCCGGGTCAGTGCCCCCCCCCCCTTACCGCTCCGGCCGATCACGTGGTTCTGCTCGAACACCCCGTAGTTGTAGCGGCA
>TRINITY_DN51750_c0_g1_i7 len=234 path=[11:0-26 14:27-47 15:48-82 18:83-102 19:103-107 21:108-113 24:114-233]
AGGCGAAACCGAAATCGAAACCCGGACCCGGCAGAAACCGAGCCGGAAAGACCCGGACACGCGGGGGGCCCGTCAGGCGGCGGGGAGCATGCGCAGGAGAGCGGCGGGGCGGGGGCTGCGGGGCGCCCGCGCAGTGGGGGCCGCGGGGGGGCGGGGCCCCGGGCAGGGGCCCCCCCCCCCCCCCCCCCCCCCCTTATTAAGGGAGACAAACCCCCCCCCCACCCCACGGCACCA
>TRINITY_DN51688_c0_g1_i1 len=285 path=[0:0-284]
ATGCATGTGCCATGACTCATCACTCGCGACTCAAGGGTTGCCTAAACTGGAGAAAAAGAGTGTGGAGATTTATGGCCGCTACCAAGAACTGGGCTCCCGCTTCTGAAATAGATGATTCATCATCAGCCAAAGCCAGGATAGATAAGTTATACTGTTCGACCGGGGAATTCCTTGAGAAAGACCGAAAGGAGTTTGAGGCGAATTGAATCATATAATGGGCAGTGGAAGAGAATATGAGCGAATGTTTCCACATGCTGCCGATCAAAAGGGCAGAGTCACTCAGAA
>TRINITY_DN51741_c0_g1_i1 len=219 path=[0:0-218]
GTCATTTTATGTAAGCTGCTCTGAGTCCTTAAGGGAGAAGAGCAGAAATTTTTTAGTTTATATGACACCTTTCCCATCAAGGCTCAGAGTAGCTTATAATAAATAAAAACATCTACACTCCCCACCCCCCCATTCTAACCCTACCTGCAAAATGCCTGAGCAAACAGAAAGGTCTTACATTATTTCAAAGAGCTGAATAGGTTCAGGCTTAGATAAACC
>TRINITY_DN51676_c0_g1_i1 len=381 path=[0:0-380]
TTTTTTGAGGCGGGGCCGCACCACCGGCTCCTTCAGGCAGCTCGGCGCATTAGGAGGCGTTGCCCACGCCCGCCAGCAAAGGCCCCAACGTTTCCCTGCTGGCTTGAACTAGCCAGGATGGGCGTGAGTCAAGTTCACAAAAGGTGGCTCGAACAGCTCCCAGGACATCCCCCCGCCTCGGTGGCCGACACCCCCTGAAACAGATTCCAGAAAATCAGACAAGGCCGGCTTCTCCGAATGCCAAAAATGCAGAGTCAAAATCGTGGTGAAACCGAGCAATTTTATCTACAAAATACTTAACAGACCTGTCACAGCGGGGAAACGGATATTTCTGGTACCAGGCAGAGGGAGGCCGGACCGACCGGCCCCTGCACCGCCCAG
>TRINITY_DN51647_c0_g1_i1 len=462 path=[0:0-461]
CTGAGTGAAATGCAAGCAGATTTCAGGTCAGGACTAGCTAAGGATGAAACCTCGCCGAGGACTGTGGAGGAAGGGACGGGCGTCTCTTTTCCACTGATAAACGTGAGGCCCCAATCCCGTTATGCAGACAGTTGAAGCAGCAGTTACTATAGGGCCGTTTTGCAAAGGTTGATTATAGGGACAGCTTATCTCCTTGTTGCTTAAAAGTGGTAGAACATTTGGGACGTCCATTTTTGTTGTTCCATTTTATAGTAGAGAGAGCAAGTTGGGTTGACCCTGTTTTTGTGGGGAAACCCTTTCTTAGTTTCACAAAAACTGGAGATTTTATTGAAATCTAAAGATTCCTCTGAGGATATTGCATTATTTTTTTCTTTTAGTTTTTACGCAAAAGAAAATCCCCTTTTAATTGAATTTATTGGATATTATTTCTGTATCTGATTTTGTTGTTTTAATTGAATAGGG
>TRINITY_DN51743_c0_g1_i1 len=654 path=[0:0-653]
CCATGTTTCCATGAGTCATGTTTACTCAACTCAAGGTGCTGTTGTACTTGAAATTTCTTGCTTTTCGGAAGCTGAAAGAATATACATGCTAGCTAAAGACACAACTGTCAGTGACAAGCCGCTCACTTCTGTTGTGATCCCTGAAGTTGTGCATACCAAGCTGCCACAGAACTGTTGTCCACTTCTTGTATTTGTGAATCCCAAAAGTGGAGGTCTGAAAGGTCGGGACCTGCTGTACAGTTTCAGAAAAGTACTTAATCCTCATCAGATCTTTGAACTTACCAATGGAGGCCCACTGCCTGGGTTTCATACATTCGCTACAGTTCCATATTTCCGGGTGCTGGTGTGTGGTGGTGATGGCACGGTTGGCTGGGTTCTTGGTGCACTGGAGGACATCAGGCACAAACTTGTCTGTACAGAACCATCTGTGGCTATTTTACCTTTAGGAACAGGTAATGATTTGGGGAGGGTGCTTCGCTGGGGAGCTGGATATAGCGGCGAGGATCCATACTCCATCCTAGTATCAGTAGATGAAGCTGATGATGTACTTATGGACCGCTGGACCATTCTCTTAGATGCTCAAGAGTCTGTTGAAAGTGCAGAAAATGGTGTGCTAGAGCCTGAGCCTCCAAAGGTAGATTTTGTTTAACTGGC
>TRINITY_DN51743_c0_g2_i4 len=1277 path=[0:0-195 1:196-1276]
GTGTGCTCTTCCGATCTCTGGACCATTCTCTTAGATGCTCAAGAGTCTGTTGAAAGTGCAGAAAATGGTGTGCTAGAGCCTGAGCCTCCAAAGATTGTGCAAATGAACAATTATTGTGGTCTTGGAATTGATGCACAGTTGAGCCTAGATTTTCATCATGCCAGGGAAGAAGAGCCAGGCAAATTCACCAGCAGGTTTCACAACAAAGGTGTATATGTAAAAGTTGGGTTGCAGAAGATAAGTCACACTAGAAATCTTCATAAAGAAATAAAGCTTCAAGTGGACCAGCATGAAGTTGAACTTCCAAGTATTGAGGGACTCATTTTCATTAACATTCCAAGTTGGGGATCAGGAGCTGATCTTTGGGGGTCTGATAATGATAATCGGTTTGAGAAACCAAGAATAGATGATGGCTTACTGGAAGTTGTTGGAGTGACTGGAGTTGTTCACATGGGTCAAGTGCAAGGTGGTCTGCGTTCAGGGATCCGCATAGCCCAAGGCTCCTACTTCCGTGTTACGCTTCTAAAGCCAATTCCTGTGCAAGTCGATGGGGAGCCCTGGATCCAGCCATCAGGTCAGATGATTATTTCTGCTGCGGGACCAAAGGTTCATATGTTGAAAAAATCGAAGCAGAAGCAGAAAAAAACTGGAAGCTTAAAAGACACAAGAACCGACAGTGTATCAAATGCTGAAGTGGGACGTTAACTAGCGAAGAGATTTCCAGAACAAAAGCAGCACATCTACTGTAGCAAAAGTGAATTTGTATAGTAAAACTGTACACGTGGGTTTGCTAAAGAAGGGTTGCTTACGAGCCTGCCGTACATTCCATCCTGATAAGTTGTGCTTGGGTTTTTAAAGGACAGTGCCTCATTGTGTGGCTGACATACGTCTGCTTATGCACCATGAATTCATCCGAGATCTTTGCCTTGGGTAGCTTTTCTATAAACCATTACCCAATTTTTGGTTTATGTGAATAGATAAGAAACACAGATCTCTTCATACTGCACTTGTCACACTTTTTTTTAACTGTAGCTTTAGTTTTTCTAAGTTTCCTATTTAATAAATGTTTAGCCCTTTTTATTTCTTCTTCAATAAGTTTTAGCCCTTTGTGTTTAGTCTTCCCTAGATTAAATAAATTCAACTTTCTGTTAAACTAACCCTGCCCAATAGTCCAGCAGCAAAGATACATATGAGGGAAGGACTTTTTAGTCAAGATCAAACAGTTTTGCAGCATGGTTGGGGCATTACTATAGTATAATAAGCCACCCTGATTCAGT
>TRINITY_DN51743_c0_g2_i3 len=267 path=[0:0-195 2:196-266]
GTGTGCTCTTCCGATCTCTGGACCATTCTCTTAGATGCTCAAGAGTCTGTTGAAAGTGCAGAAAATGGTGTGCTAGAGCCTGAGCCTCCAAAGATTGTGCAAATGAACAATTATTGTGGTCTTGGAATTGATGCACAGTTGAGCCTAGATTTTCATCATGCCAGGGAAGAAGAGCCAGGCAAATTCACCAGCAGGTAATTTAAGGAATCTGAGGCCTGTGCTTATATACTGCATGCAGAACCTGAGCTAATCAACTATGATACTAAC
>TRINITY_DN51743_c0_g3_i1 len=212 path=[0:0-211]
CATGGAAACATGGTCTGTTTTGATAGCTAATTCATCCTTGAGGATGTTAGTGTATTCTTCAGGACAGAGATGAAGTGGCAGACCACCAATAAATAGGTTTATCCGCACAAGTGATTTATTGTTTTCTACAATATAAAACCTTGTTTGATTCATCTGACGTATTGAACTCTATAAAAAGAAATACCAGAATTCACCACATAACAGCAAACAAC
>TRINITY_DN51743_c0_g4_i1 len=1253 path=[0:0-1252]
CAGGTCTCAAGCTTGAATAGAAGAGATACAGCACCCAGGCAGAGATGACATGCTGCTAATGTCCTGTGGCCACCACCCAAATACCCTGCACACAGAAAGGGGTAACAGTTAAAGATTCACCTCTGCTTAAGTGACTGAGCCAAACCATTCAAAGACAGTATAATGGTCCTGTTTTTTCTCTTTGACTAGTTGTACTTGGAGAGGAGCAAGGCGTCCTGTATTCCACCCAATCTTTATGCAGCATAGGAGAAACATACCCAGGTGCCAAGCCCTGCACTAAGATATTTATTAATAGTGCAGACAAAATCAGGAGCTGTTCCCTTCCCTCAAGGTTTAGCCCATACAATAGTGAACGAATATAGTCCCTTCGCACCCACAGGACAGAACTGTGCAAATTCCTTATGCCTTAGCTAAGCGAATGCAGGCTACATCTTCTACCACAGGTGCTCAACTCCATATACTTCAAGCAGATGTAGATCTGTAGGAACCCATGGTGGCTCGTTGTTAGTCAATGGTGATTGGTGAGAGTGGTGCAATGAGATGCAGCATTAAAGGACAAGAGCTTCAATGGATGTAGTCAAAGTATTGCTGTAGTGTTGTAGCGGGTCATGATCCATCAGATAAATGGGTCCTGGAGCCGGTAGCATCCTCCCTCAGGATGTTTTTAAATCCCATTGAGTGCATGACTCTTCCACAGGGACTAAGCTAGTGTGTATTTCAAATTAATATGAATGTACTGATATGTACTTAGGTTTAGAGTTGGTCACTGAAATAATCAGCATTATACCAGATTTATAACCATTCTTCCATTTTCAGGTACTTGTTAGTCATAATACAATCAAAATACTTTAAAAGAAAATAACAGGATTTTTTTTTTTGAGGAATGGGTAATTTGAAAAACTATACACAAGGAGGAGTACAGATTTACCTAGCATAGTATATACAGCAGGGCTGAAAATCTAAAACCAAGAACTTTGTGGTACATGTAAATACTAGTATGCTAGCTTTGTACTATTTAAACTTAAAGTAACAATACAGAAACAATAAGGCTGCACTCCACAAACCACTTACTCAGGATCATGGTCTGAGCTTTTAAAGAGGGTTTGACTGATTAGTGCAGGAAAGACAATAGTTGTATTATTATTTCCCCATTCTGTTTTTCAACAAATTCATATCTAATTTTGGCTTGTCCTTGACCTAAGCGGAGCTTTATGAGGACCATCAACACTACAAAATTACTGAATAGATCGGAA
>TRINITY_DN51659_c0_g1_i5 len=283 path=[2:0-29 3:30-146 4:147-170 6:171-194 8:195-199 9:200-237 12:238-261 20:262-282]
ATCAGCCTGTAGGAAGTGCAAACAAACAACAACGTGTATTGAAAGCTGGCTTGCTAGATGAGCCTATGGAGATGCTAATGAACTTCCATGTTTACCTGGGGCTGCGTACGTGCTCTGGGACACATTCCCTAAAGGCGGGAAAACCCAAACAAAGAAAGTAGAATGCTATACAAGGACAGAGATCCCAGAGGGAAAAGAGAGACTGCTTGGAGACTTCTTGCAAAGCTTCTTGGAGAGAACATCTACATACGAAAGCCAGCCATCAACAGGCTGGGAGAAGCAT
>TRINITY_DN51659_c0_g1_i7 len=293 path=[1:0-53 3:54-170 5:171-194 6:195-218 7:219-219 8:220-224 10:225-235 14:236-236 16:237-264 18:265-292]
TCAGGTTGGGCCTCTCACATGTCACAAGTCTGCAGGAACTACAAGAGATAACAAAACGTGTATTGAAAGCTGGCTTGCTAGATGAGCCTATGGAGATGCTAATGAACTTCCATGTTTACCTGGGGCTGCGTACGTGCTCTGGGACACATTCCCTAAAGGCGGGAAAACCCAGACAAAGAAAGCTAAATGATATATAAGGACAGAGATCCCAGAGGGAAAGAGAGACTGCTTGGAGACGTCTTGCAAAAGCCATCTTGAACATCTATATACGAAAGCCAGCCATCAACAGGCTG
>TRINITY_DN51659_c0_g1_i3 len=270 path=[0:0-36 17:37-269]
CAAGGTGACTGGAGTTCAGACGTGTGCTCTTCCGATCTACGAAAGCCAGCCAACAACCGGCTGGGAGAAGCATGAGGTGAGAGAAGGATTTGATCGCTAAAGCCAGAGCCCAGCCAGTTTCCTTATGGCTGAGAGAACCAGAACCTATGGACCTTGCTTAGGGTAAGATGAATAGTTTAGGATCTCAACAATATAAGTTAGGAATGCGTTATATTTACCGTTGATTTCTAATAACACTCTGTTTAACTATCTTGTTTATGTAATCAATAA
>TRINITY_DN51659_c0_g1_i2 len=565 path=[1:0-53 3:54-170 5:171-194 6:195-218 7:219-219 8:220-224 10:225-235 11:236-243 12:244-267 13:268-314 14:315-315 15:316-331 17:332-564]
TCAGGTTGGGCCTCTCACATGTCACAAGTCTGCAGGAACTACAAGAGATAACAAAACGTGTATTGAAAGCTGGCTTGCTAGATGAGCCTATGGAGATGCTAATGAACTTCCATGTTTACCTGGGGCTGCGTACGTGCTCTGGGACACATTCCCTAAAGGCGGGAAAACCCAGACAAAGAAAGCTAAATGATATATAAGGACAGAGATCCCAGAGGGAAAGAGAGACTGCTTGGAGACATCTTGCACATCTACATACGAAAGCCAGCCAACAACCGGCTGGGAGAAGCATGAGGGGAAAGAGAGACTGCTTGGAGACATCTTGCACATCTACATACGAAAGCCAGCCAACAACCGGCTGGGAGAAGCATGAGGTGAGAGAAGGATTTGATCGCTAAAGCCAGAGCCCAGCCAGTTTCCTTATGGCTGAGAGAACCAGAACCTATGGACCTTGCTTAGGGTAAGATGAATAGTTTAGGATCTCAACAATATAAGTTAGGAATGCGTTATATTTACCGTTGATTTCTAATAACACTCTGTTTAACTATCTTGTTTATGTAATCAATAA
>TRINITY_DN51659_c0_g1_i4 len=307 path=[1:0-53 3:54-170 4:171-194 6:195-218 8:219-223 9:224-261 12:262-285 20:286-306]
TCAGGTTGGGCCTCTCACATGTCACAAGTCTGCAGGAACTACAAGAGATAACAAAACGTGTATTGAAAGCTGGCTTGCTAGATGAGCCTATGGAGATGCTAATGAACTTCCATGTTTACCTGGGGCTGCGTACGTGCTCTGGGACACATTCCCTAAAGGCGGGAAAACCCAAACAAAGAAAGTAGAATGCTATACAAGGACAGAGATCCCAGAGGGAAAAGAGAGACTGCTTGGAGACTTCTTGCAAAGCTTCTTGGAGAGAACATCTACATACGAAAGCCAGCCATCAACAGGCTGGGAGAAGCAT
>TRINITY_DN51659_c0_g1_i6 len=269 path=[2:0-29 3:30-146 5:147-170 6:171-194 7:195-195 8:196-200 10:201-211 14:212-212 16:213-240 18:241-268]
ATCAGCCTGTAGGAAGTGCAAACAAACAACAACGTGTATTGAAAGCTGGCTTGCTAGATGAGCCTATGGAGATGCTAATGAACTTCCATGTTTACCTGGGGCTGCGTACGTGCTCTGGGACACATTCCCTAAAGGCGGGAAAACCCAGACAAAGAAAGCTAAATGATATATAAGGACAGAGATCCCAGAGGGAAAGAGAGACTGCTTGGAGACGTCTTGCAAAAGCCATCTTGAACATCTATATACGAAAGCCAGCCATCAACAGGCTG
>TRINITY_DN51659_c0_g1_i1 len=248 path=[3:0-116 5:117-140 6:141-164 8:165-169 10:170-180 14:181-181 16:182-209 19:210-226 20:227-247]
AACGTGTATTGAAAGCTGGCTTGCTAGATGAGCCTATGGAGATGCTAATGAACTTCCATGTTTACCTGGGGCTGCGTACGTGCTCTGGGACACATTCCCTAAAGGCGGGAAAACCCAGACAAAGAAAGCTAAATGATATATAAGGACAGAGATCCCAGAGGGAAAAGAGACTGCTTGGAGACGTCTTGCAAAAGCCATCTTGAACATCTACATATGAAAGCCAGCCATCAACAGGCTGGGAGAAGCAT
>TRINITY_DN51677_c0_g1_i1 len=242 path=[0:0-241]
TTCAGCTTTAGCATAAGCTGCAATGTCTCCCTTAGAATCCTGCTCCTGCCTCTTTAGGACGACAGGCCGGGTTTCTGACCCCATTTGCTGCATTTCTATCCCTGGGAAAGAGACACCTGTCCCACCCCCCCATCCATACCAGGCAAGGTTTCATTCCTAGTCAGTTCTGACCTGAAATCTGCTTGTGTTTCAGTCAGCACCTTCTCACCTTTTCTTAAGGTAGAATCACCGACCTCCTGCCC
>TRINITY_DN51721_c0_g1_i2 len=245 path=[1:0-116 6:117-160 7:161-244]
CGCGAGCCCATCCCCCACCGAAAACACCCAAAGGCGCAATCTTTCCCAAACCCGCCATGCGACAGACCCGGAATACCCCGTATTAGCCCCACTTTCATGAGGTTATCCAGAAGAAGAGGGCAGGTTACTCACGTGTTACTCACCCGTTCGCCACTCATCCACACCCACCAAAAGGAAGGTGCTTCACCGTTCGACTTGCATGTGTTAAGCACGCCGCCAGCGTTCGTCCTGAGCCAGGATCAAAC
>TRINITY_DN51721_c0_g1_i5 len=321 path=[2:0-171 4:172-233 5:234-241 6:242-285 8:286-286 9:287-320]
TTCCCCACTGCTGCCTCCCGTAGGAGTCTGGGCCGTGTCTCAGTCCCAGTGTGACCGTCCACCCTCTCAGGCCGGCTACCCGTCAAAGCCTTGGTAGGCCATCACCCCACCAACAAGCTGATAGGCCGCGAGCCCATCCCCCACCAAAAACACCCAAAGGCGCATCTTTCCCAGGCCCACCATGCGACAGACCCAGAATATCCCGTATTAGCCACACTTTCATGCGGTTATCCAGAAGAAGGGGGCAGGTTACTCACGTGTTACTCACCCGTTCGCCACTCATCCAGGACCCACAAAAGCAGGCCCCTTCACCGTTCGACT
>TRINITY_DN51721_c0_g1_i3 len=205 path=[0:0-68 5:69-76 6:77-120 7:121-204]
CTTTCCACCAGACCCCATGCGGAGACCAGTGAATACCCGGTATTAGCAGCCCTTTCAGACCGTTATCCCGAAGAAGGGGGCAGGTTACTCACGTGTTACTCACCCGTTCGCCACTCATCCACACCCACCAAAAGGAAGGTGCTTCACCGTTCGACTTGCATGTGTTAAGCACGCCGCCAGCGTTCGTCCTGAGCCAGGATCAAAC
>TRINITY_DN51721_c0_g1_i6 len=317 path=[2:0-171 4:172-233 5:234-241 6:242-285 8:286-286 10:287-316]
TTCCCCACTGCTGCCTCCCGTAGGAGTCTGGGCCGTGTCTCAGTCCCAGTGTGACCGTCCACCCTCTCAGGCCGGCTACCCGTCAAAGCCTTGGTAGGCCATCACCCCACCAACAAGCTGATAGGCCGCGAGCCCATCCCCCACCAAAAACACCCAAAGGCGCATCTTTCCCAGGCCCACCATGCGACAGACCCAGAATATCCCGTATTAGCCACACTTTCATGCGGTTATCCAGAAGAAGGGGGCAGGTTACTCACGTGTTACTCACCCGTTCGCCACTCATCCAGAACCAGCAAAAGCCAGTCCCTTCACCGTTC
>TRINITY_DN51721_c0_g1_i1 len=370 path=[2:0-171 4:172-233 5:234-241 6:242-285 7:286-369]
TTCCCCACTGCTGCCTCCCGTAGGAGTCTGGGCCGTGTCTCAGTCCCAGTGTGACCGTCCACCCTCTCAGGCCGGCTACCCGTCAAAGCCTTGGTAGGCCATCACCCCACCAACAAGCTGATAGGCCGCGAGCCCATCCCCCACCAAAAACACCCAAAGGCGCATCTTTCCCAGGCCCACCATGCGACAGACCCAGAATATCCCGTATTAGCCACACTTTCATGCGGTTATCCAGAAGAAGGGGGCAGGTTACTCACGTGTTACTCACCCGTTCGCCACTCATCCACACCCACCAAAAGGAAGGTGCTTCACCGTTCGACTTGCATGTGTTAAGCACGCCGCCAGCGTTCGTCCTGAGCCAGGATCAAAC
>TRINITY_DN51721_c0_g1_i7 len=203 path=[2:0-171 3:172-202]
TTCCCCACTGCTGCCTCCCGTAGGAGTCTGGGCCGTGTCTCAGTCCCAGTGTGACCGTCCACCCTCTCAGGCCGGCTACCCGTCAAAGCCTTGGTAGGCCATCACCCCACCAACAAGCTGATAGGCCGCGAGCCCATCCCCCACCAAAAACACCCAAAGGCGCATCTTTCCCGGACCCATCATGCGACAGACCCAGAATATCC
>TRINITY_DN51721_c1_g1_i1 len=205 path=[0:0-204]
GCTTAACACATGCAAGTCGAACGGGCCCGCTCTCTTTTTTGGGGGTGGGTTGAGTGGCGAACGGGTGAGTATCACGTGAGTAACCTGCCCCCTGCTCCTGGATAACTGCTTGAAAGGGCGGCTAATACGGGGTGTGCCGGCTGGTCCGCATGGGCCTGGTCGGGATAGTTTCATCTTCGGGTGTTTCGGTGGGGGATGGGCTCGC
>TRINITY_DN51749_c0_g1_i1 len=4903 path=[0:0-235 3:236-843 4:844-4902]
TGCTCAGCTATTAGCAACTACATTTCACTGAGGGCATGTGAGACACATCCTGTGTTTTCCAGCACTTGCTGCCAGTGAATGGCTGGCAGTGGGGGCAAACTGTTCTGCAAGAAGAGGAAGGGGACTGCTTCATTCTCATGCCGTCTCCTTATTGCTGACATGAGGCCGGAGCACAAGAGAGACTTCACCGCAGAGAGACTGAGGAATGCCTGGGCTACATAGGAGCAGCAGGAAAGGTATGGCCTCACAGCTGCAGGTGTTCTCCCCTCCGTCAGTATCGTCGAGTGCCTTCTGCAGTGCCAAGAAACTGAAAGTGGAGCCTTCTGGCTGGGATGTTTCAGGACCAAGCAGCAGTGACAAGTATTATCCCCACAGCAAAAACCTCCCAGGTGCTCAAGGGCAAGCAAGCTCCTCTCACCAGGTAGCGAATTTCAGCATCCCTGCTTACGATCAGAACCTCCTCCTCCCTGCCCCTTCAGTGGAACACATTGTGGTCACAGCAGCGGACAGCACAGGCAGTGGTGCAACAACATCCTTCCAGAGCAGCCAAACCCTTACACGCAGAGGCAACGTTTCTTTGCTGGAACCATACCAAAAATGTGGATTAAAAAGGAAAAGTGAGGAGGTAGACAGCAACGGTAGCGTGCAAATAATTGAGGAACATCCACCTCTCATGCTGCAAAACAGACCTGCGGTGGGTGCTGCGGCCACTACCACCAATGTAACCACTAAAAGCAGCAGCTCCAGTGGTGAAGGGGATTACCAGCTGGTTCAGCATGAGATCCTTTGCTCCATGACCAACAGCTATGAAGTCTTGGAGTTTCTGGGCCGAGGAACGTTTGGGCAGGTGGCAAAATGCTGGAAACGTAGCACAAAGGAGATTGTCGCTATCAAAATTCTGAAAAACCATCCCTCCTATGCCAGGCAAGGGCAGATAGAAGTGAGCATCCTCTCTCGGCTGAGCAGTGAGAATGCTGATGAATATAACTTTGTTCGTTCTTATGAGTGCTTTCAACACAAGAACCACACATGCCTGGTGTTTGAGATGCTGGAACAGAACTTGTATGACTTCTTAAAACAAAACAAGTTCAGCCCTCTGCCCTTGAAGTACATACGGCCGATTCTGCAGCAGGTTGCTACTGCCTTGATGAAGCTCAAGAGCTTGGGTTTGATACATGCTGACCTGAAACCGGAAAACATCATGTTGGTTGATCCTGTACGCCAACCATACAGAGTGAAGGTCATCGACTTTGGCTCTGCCAGTCATGTGTCCAAAGCTGTATGCTCCACTTACTTGCAGTCACGCTACTATAGGGCTCCTGAAATCATCCTGGGTTTACCGTTTTGTGAAGCTATTGATATGTGGTCGCTGGGGTGTGTGATAGCTGAGCTGTTCCTTGGTTGGCCTCTGTACCCAGGAGCTTCAGAGTATGACCAGATTCGTTACATTTCGCAAACCCAAGGCCTTCCAGCAGAATATCTTCTGAGTGCAGGAACGAAAACAAGCAGGTTTTTTAACAGAGATCCAAACTTGGGATACCCACTGTGGAGGCTAAAGACTCCAGAAGAACATGAGTTGGAGACAGGAATAAAATCAAAGGAAGCTCGGAAATATATATTCAACTGTTTGGATGACATGGCGCAGGTGAATATGTCCACAGACTTGGAAGGAACAGACATGTTGGCAGAGAAGGCGGACCGAAGGGAATACATTGATTTGTTAAAGAAAATGTTGACAATTGATGCAGATAAGAGGATTACTCCACTGAAGACTTTGAACCATGCTTTTGTGACAATGACCCATCTACTGGATTTCCCACACAGCACCCATGTAAAGTCTTGCTTTCAGAACATGGAGATCTGCAAACGAAGGGTTAATATGTACGATACAGTTAATCAAATAAAGAGCCCATTCACAACACATGTTGCTCCCAATACAAGCACAAACCTTACAATGAGCTTCAACAACCAGCTCAATACTGTGCACAATCAGGCCAGTGTTCTAGCTTCCAATTCTGCAGCTGCTGCTACTCTTTCCCTGGCAAACTCCGATGTCTCGCTGCTAAACTATCAGTCTGCATTGTACCCATCCTCTGCAGCACCAGTTGCAGGAGTGGCACAGCAGAGCGTTTCCTTACAGCCTGGAACCACACAGATCTGTACACAGACTGACCCTTTCCAGCAAACCTTCATTGTTTGTCCTCCTGCTTTTCAAACTGGTCTTCAGGCAACTACAAAGCATTCTGGGTTCCCAGTAAGAATGGACAATGCTGTTCCCATTGTACCACAGGCGCCTGCAGCACAGCCACTGCAGATTCAATCAGGAGTTCTCACACAGGGAAGCTGTACACCATTAATGGTAGCAACTCTTCATCCTCAAGTAGCCACCATCACGCCGCAGTATGCGGTGCCCTTTACTCTGAACTGCGCAGCCGGCCGGCCAGCGCTAGTTGAACAGACGGCTGCAGTACTGCAGGCCTGGCCTGGAGGGACCCAACAAATCTTGCTACCTTCCACCTGGCAGCAGCTGCCAGGGGTTGCCCTTCACAACTCTGTCCAACCTACAGCTGTGATTCCAGAAACTATTGGAAACAGTCATCAGTTAGCTGACTGGAGGAATGCACATTCCCATGGAAACCAGTACAGTACCATAATGCAACAGCCATCCTTGCTGACTAACCACGTGGCCCTAGCTACAACTCAGCCTCTGAACGTTGGAGTGGCTCATGTTGTGAGGCAGCAGCAAAGTAGTGCTCTGCCATCCAAGAAGAACAAGCAGCCAGCCCAGAGTGCAGCAAAGCCCACATCGATGTTGGACGCCATGCCTTCTCAAGTCTACTCACTAATAGGAAGCAGCCCCTTGCGTGCCAGCTCCTCCTCCTCCAACACTCTCCTACCAGTGCAGGAGCAGCACCAGCCCATTGTTATCCCAGACACACCCAGCCCTCCTGTCAGTGTCATCACCATCCGCAGTGACACTGATGAAGAGGAAGATAACAAATACAAGCCTGGAAGCTTGGGCATGAAGCAGAGATCTAATGTCATCAGCTACGTTACCGTAAATGACTCCCCAGATTCAGACTCCTCCCTGAACAGCCCCTACGCAGCAGATACTCTCTCCTCGCTCAGGCGCTCTGGGGTTGTGTTGGAGTCAAGCCGGGGTGCAGCTGACAGCTCCAGTTCCCGCACCATCATTGTGCCTCTGAAAACGCAACTCAATGATTGCATTGTAGCCACCCAGGCGTCAGGCATCCTGAGCAGCCTCAGTAAGACCAAGCCGGTGGCATCTGTAAGCAGGCAGTCGTCAGGATGCTGTATCACACCAACAGGGTATCGGCCGCACCGGGTAGTGGCAAATGGTGTGCAGCCGCTCAACCTCAGCCAGAACCAGCAGCCAACAGTGCTGGCCTCTCAGGAGAGAAGTGGGAACCCAGCTCCACGCAGACAGCAGGCCTATGTTGCTCCACTGCCGACGACCATTGCTCAGGCTCCCTACACATTCCAGCACAGCAGCCCAGTGCACCCCCATCTGGCAGCGGCAACAGCAAACCAGCCTCACATGTACACCTACGCACCCACCACTGCTGCCGCCACCCTGGGCTCCACCAATTCCATCGCACATCTCTTCTCCCCTCAGGGCTCTTCCAGGCACACCACATACGCGGCCCACCCAAGCACTCTTGTGCACCAGGTCCCAGTCAGCGTGGGTCCCAGCTTGCTGACCTCTGCCAATGTAGCACCTGCTCAGTACCAACATCAGTTTGCCACCCAGTCGTACATCGGTGCTTCAAGAGGGTCTGCTATCTACACTGGATACCCACTGAGTCCTACCAAGATCAACCAGTACTCCTACTTGTAGTTCACAGGCAGGAGTTGGCAGGAATTGGTCCTAGTACGACCAGGGCAGAACTCAACTCTGTGATTGGCTCTGCAATATTTTAGCAGCTCTGCAACGAGCCCCACTGCAGAATTGAAGGAGGATTCGAACTGAACCTGTGCTTGGGGTGGACTGCACCATTGTAGTCTCTGCAAATCTGGTTGTACCATGTTTGGCAGCTCCTCTGCTGATTGGGGAGCTCAGGCATAGACTGGGCAGGAGCCTTTGGGCCATTGGTTTAAGATTTTAAACTTAATTTTTATAGATGCTTTTAAAAAAAAAAGCCACAGTCCCATTTATTTAAAGTTATTCTGTTATGCTGATCAGAGGGGAGGGGCAGAAAGGAAATCAATGACTTTTTTTTAAAGGCTGTATTTTGTTTTTTAAAAAACTTTTCTAATTTAAACAGACTAGCAGATTATATTTTAGCAGCTTGCACAAATCCATATTGCCACTAAAAGTATAATGCACATTTATCTCTGTTACTAGGGGCAGATTTTAAACTTAGGTTTATTAGTTTTAAAGTTCTCACCAGGAAATAGCTTATTCTGCAAAAGCAGTTACATCTCTGTTTCTCTGTAAAGACTTTCTGTTTGAATTATTTTTCTGGCTTTGTTTAAGAGTATATGGTAGGAGCAGCTATCTTGTACGGGCAAAGTTAATATTAGAGAATTCATTTAAACCATGGAATATTTTCTTTTTGTAAAGTCTGAATCTCTACAGTGCAGTTGATTTTTTTTAGCATTGCAGAAACCATTAAATTAAGGGTCCCCCCACCCCCCAATCATATGCAAGTTCTCAGTATATAACACAACATGGCTGCTTTGTCAGAATGCTTTCTCCTTCAGAATAAGCATTGCTCCTTTTGCGTTTGGCTCCTTTGACATATTTGGGTACTTTCAGACATGATGCTAACCACCCTTGGTGGTTATTTATGCATGTTGCAGGGCTGTATTGGTGCCCTATGAAGTCCTGAAACATGCATGAATAACCACCAAGGGTGGTTAAAGGGTGGTTGGCGTCATG
>TRINITY_DN51749_c0_g1_i3 len=4990 path=[2:0-322 3:323-930 4:931-4989]
CGGGCAGCCGAGGGGCGCGGAGCTGAGTCGAGCGGGAGCAGGGCTGAGGGGGCCGAAGGGCGGCAGCGGGAGCAGCGACACCACCACGAGTGGGAGCGGGGGGAGCCTAGCCGGGCCGTGCTGGGGCGGGGCCTGGCAACGGCGACGGCAAAGCGGCCTGGAGGCTCCCCCCGAGCTGGGCAGGCCGAGCGGGCCCGGGCCGCGCTCCCTCCTGACCGGGCCGGCCCTGCGCTCCGGGGGCTAGGATGCCCCCGCGTGTCCCACGGCAGGCAGCTCCTGGCCCGGCCCGCGGCTGAGACACCCCCCACCCCCACCGGCGGCGAGTATGGCCTCACAGCTGCAGGTGTTCTCCCCTCCGTCAGTATCGTCGAGTGCCTTCTGCAGTGCCAAGAAACTGAAAGTGGAGCCTTCTGGCTGGGATGTTTCAGGACCAAGCAGCAGTGACAAGTATTATCCCCACAGCAAAAACCTCCCAGGTGCTCAAGGGCAAGCAAGCTCCTCTCACCAGGTAGCGAATTTCAGCATCCCTGCTTACGATCAGAACCTCCTCCTCCCTGCCCCTTCAGTGGAACACATTGTGGTCACAGCAGCGGACAGCACAGGCAGTGGTGCAACAACATCCTTCCAGAGCAGCCAAACCCTTACACGCAGAGGCAACGTTTCTTTGCTGGAACCATACCAAAAATGTGGATTAAAAAGGAAAAGTGAGGAGGTAGACAGCAACGGTAGCGTGCAAATAATTGAGGAACATCCACCTCTCATGCTGCAAAACAGACCTGCGGTGGGTGCTGCGGCCACTACCACCAATGTAACCACTAAAAGCAGCAGCTCCAGTGGTGAAGGGGATTACCAGCTGGTTCAGCATGAGATCCTTTGCTCCATGACCAACAGCTATGAAGTCTTGGAGTTTCTGGGCCGAGGAACGTTTGGGCAGGTGGCAAAATGCTGGAAACGTAGCACAAAGGAGATTGTCGCTATCAAAATTCTGAAAAACCATCCCTCCTATGCCAGGCAAGGGCAGATAGAAGTGAGCATCCTCTCTCGGCTGAGCAGTGAGAATGCTGATGAATATAACTTTGTTCGTTCTTATGAGTGCTTTCAACACAAGAACCACACATGCCTGGTGTTTGAGATGCTGGAACAGAACTTGTATGACTTCTTAAAACAAAACAAGTTCAGCCCTCTGCCCTTGAAGTACATACGGCCGATTCTGCAGCAGGTTGCTACTGCCTTGATGAAGCTCAAGAGCTTGGGTTTGATACATGCTGACCTGAAACCGGAAAACATCATGTTGGTTGATCCTGTACGCCAACCATACAGAGTGAAGGTCATCGACTTTGGCTCTGCCAGTCATGTGTCCAAAGCTGTATGCTCCACTTACTTGCAGTCACGCTACTATAGGGCTCCTGAAATCATCCTGGGTTTACCGTTTTGTGAAGCTATTGATATGTGGTCGCTGGGGTGTGTGATAGCTGAGCTGTTCCTTGGTTGGCCTCTGTACCCAGGAGCTTCAGAGTATGACCAGATTCGTTACATTTCGCAAACCCAAGGCCTTCCAGCAGAATATCTTCTGAGTGCAGGAACGAAAACAAGCAGGTTTTTTAACAGAGATCCAAACTTGGGATACCCACTGTGGAGGCTAAAGACTCCAGAAGAACATGAGTTGGAGACAGGAATAAAATCAAAGGAAGCTCGGAAATATATATTCAACTGTTTGGATGACATGGCGCAGGTGAATATGTCCACAGACTTGGAAGGAACAGACATGTTGGCAGAGAAGGCGGACCGAAGGGAATACATTGATTTGTTAAAGAAAATGTTGACAATTGATGCAGATAAGAGGATTACTCCACTGAAGACTTTGAACCATGCTTTTGTGACAATGACCCATCTACTGGATTTCCCACACAGCACCCATGTAAAGTCTTGCTTTCAGAACATGGAGATCTGCAAACGAAGGGTTAATATGTACGATACAGTTAATCAAATAAAGAGCCCATTCACAACACATGTTGCTCCCAATACAAGCACAAACCTTACAATGAGCTTCAACAACCAGCTCAATACTGTGCACAATCAGGCCAGTGTTCTAGCTTCCAATTCTGCAGCTGCTGCTACTCTTTCCCTGGCAAACTCCGATGTCTCGCTGCTAAACTATCAGTCTGCATTGTACCCATCCTCTGCAGCACCAGTTGCAGGAGTGGCACAGCAGAGCGTTTCCTTACAGCCTGGAACCACACAGATCTGTACACAGACTGACCCTTTCCAGCAAACCTTCATTGTTTGTCCTCCTGCTTTTCAAACTGGTCTTCAGGCAACTACAAAGCATTCTGGGTTCCCAGTAAGAATGGACAATGCTGTTCCCATTGTACCACAGGCGCCTGCAGCACAGCCACTGCAGATTCAATCAGGAGTTCTCACACAGGGAAGCTGTACACCATTAATGGTAGCAACTCTTCATCCTCAAGTAGCCACCATCACGCCGCAGTATGCGGTGCCCTTTACTCTGAACTGCGCAGCCGGCCGGCCAGCGCTAGTTGAACAGACGGCTGCAGTACTGCAGGCCTGGCCTGGAGGGACCCAACAAATCTTGCTACCTTCCACCTGGCAGCAGCTGCCAGGGGTTGCCCTTCACAACTCTGTCCAACCTACAGCTGTGATTCCAGAAACTATTGGAAACAGTCATCAGTTAGCTGACTGGAGGAATGCACATTCCCATGGAAACCAGTACAGTACCATAATGCAACAGCCATCCTTGCTGACTAACCACGTGGCCCTAGCTACAACTCAGCCTCTGAACGTTGGAGTGGCTCATGTTGTGAGGCAGCAGCAAAGTAGTGCTCTGCCATCCAAGAAGAACAAGCAGCCAGCCCAGAGTGCAGCAAAGCCCACATCGATGTTGGACGCCATGCCTTCTCAAGTCTACTCACTAATAGGAAGCAGCCCCTTGCGTGCCAGCTCCTCCTCCTCCAACACTCTCCTACCAGTGCAGGAGCAGCACCAGCCCATTGTTATCCCAGACACACCCAGCCCTCCTGTCAGTGTCATCACCATCCGCAGTGACACTGATGAAGAGGAAGATAACAAATACAAGCCTGGAAGCTTGGGCATGAAGCAGAGATCTAATGTCATCAGCTACGTTACCGTAAATGACTCCCCAGATTCAGACTCCTCCCTGAACAGCCCCTACGCAGCAGATACTCTCTCCTCGCTCAGGCGCTCTGGGGTTGTGTTGGAGTCAAGCCGGGGTGCAGCTGACAGCTCCAGTTCCCGCACCATCATTGTGCCTCTGAAAACGCAACTCAATGATTGCATTGTAGCCACCCAGGCGTCAGGCATCCTGAGCAGCCTCAGTAAGACCAAGCCGGTGGCATCTGTAAGCAGGCAGTCGTCAGGATGCTGTATCACACCAACAGGGTATCGGCCGCACCGGGTAGTGGCAAATGGTGTGCAGCCGCTCAACCTCAGCCAGAACCAGCAGCCAACAGTGCTGGCCTCTCAGGAGAGAAGTGGGAACCCAGCTCCACGCAGACAGCAGGCCTATGTTGCTCCACTGCCGACGACCATTGCTCAGGCTCCCTACACATTCCAGCACAGCAGCCCAGTGCACCCCCATCTGGCAGCGGCAACAGCAAACCAGCCTCACATGTACACCTACGCACCCACCACTGCTGCCGCCACCCTGGGCTCCACCAATTCCATCGCACATCTCTTCTCCCCTCAGGGCTCTTCCAGGCACACCACATACGCGGCCCACCCAAGCACTCTTGTGCACCAGGTCCCAGTCAGCGTGGGTCCCAGCTTGCTGACCTCTGCCAATGTAGCACCTGCTCAGTACCAACATCAGTTTGCCACCCAGTCGTACATCGGTGCTTCAAGAGGGTCTGCTATCTACACTGGATACCCACTGAGTCCTACCAAGATCAACCAGTACTCCTACTTGTAGTTCACAGGCAGGAGTTGGCAGGAATTGGTCCTAGTACGACCAGGGCAGAACTCAACTCTGTGATTGGCTCTGCAATATTTTAGCAGCTCTGCAACGAGCCCCACTGCAGAATTGAAGGAGGATTCGAACTGAACCTGTGCTTGGGGTGGACTGCACCATTGTAGTCTCTGCAAATCTGGTTGTACCATGTTTGGCAGCTCCTCTGCTGATTGGGGAGCTCAGGCATAGACTGGGCAGGAGCCTTTGGGCCATTGGTTTAAGATTTTAAACTTAATTTTTATAGATGCTTTTAAAAAAAAAAGCCACAGTCCCATTTATTTAAAGTTATTCTGTTATGCTGATCAGAGGGGAGGGGCAGAAAGGAAATCAATGACTTTTTTTTAAAGGCTGTATTTTGTTTTTTAAAAAACTTTTCTAATTTAAACAGACTAGCAGATTATATTTTAGCAGCTTGCACAAATCCATATTGCCACTAAAAGTATAATGCACATTTATCTCTGTTACTAGGGGCAGATTTTAAACTTAGGTTTATTAGTTTTAAAGTTCTCACCAGGAAATAGCTTATTCTGCAAAAGCAGTTACATCTCTGTTTCTCTGTAAAGACTTTCTGTTTGAATTATTTTTCTGGCTTTGTTTAAGAGTATATGGTAGGAGCAGCTATCTTGTACGGGCAAAGTTAATATTAGAGAATTCATTTAAACCATGGAATATTTTCTTTTTGTAAAGTCTGAATCTCTACAGTGCAGTTGATTTTTTTTAGCATTGCAGAAACCATTAAATTAAGGGTCCCCCCACCCCCCAATCATATGCAAGTTCTCAGTATATAACACAACATGGCTGCTTTGTCAGAATGCTTTCTCCTTCAGAATAAGCATTGCTCCTTTTGCGTTTGGCTCCTTTGACATATTTGGGTACTTTCAGACATGATGCTAACCACCCTTGGTGGTTATTTATGCATGTTGCAGGGCTGTATTGGTGCCCTATGAAGTCCTGAAACATGCATGAATAACCACCAAGGGTGGTTAAAGGGTGGTTGGCGTCATG
>TRINITY_DN51749_c0_g1_i2 len=4132 path=[1:0-72 4:73-4131]
TTTTTTTTTCAAGCAGAAGACGGCATACGAGATTACAAGGTGACTGGAGTTCAGACGTGTGCTCTTCCGATCTCAGGTGGCAAAATGCTGGAAACGTAGCACAAAGGAGATTGTCGCTATCAAAATTCTGAAAAACCATCCCTCCTATGCCAGGCAAGGGCAGATAGAAGTGAGCATCCTCTCTCGGCTGAGCAGTGAGAATGCTGATGAATATAACTTTGTTCGTTCTTATGAGTGCTTTCAACACAAGAACCACACATGCCTGGTGTTTGAGATGCTGGAACAGAACTTGTATGACTTCTTAAAACAAAACAAGTTCAGCCCTCTGCCCTTGAAGTACATACGGCCGATTCTGCAGCAGGTTGCTACTGCCTTGATGAAGCTCAAGAGCTTGGGTTTGATACATGCTGACCTGAAACCGGAAAACATCATGTTGGTTGATCCTGTACGCCAACCATACAGAGTGAAGGTCATCGACTTTGGCTCTGCCAGTCATGTGTCCAAAGCTGTATGCTCCACTTACTTGCAGTCACGCTACTATAGGGCTCCTGAAATCATCCTGGGTTTACCGTTTTGTGAAGCTATTGATATGTGGTCGCTGGGGTGTGTGATAGCTGAGCTGTTCCTTGGTTGGCCTCTGTACCCAGGAGCTTCAGAGTATGACCAGATTCGTTACATTTCGCAAACCCAAGGCCTTCCAGCAGAATATCTTCTGAGTGCAGGAACGAAAACAAGCAGGTTTTTTAACAGAGATCCAAACTTGGGATACCCACTGTGGAGGCTAAAGACTCCAGAAGAACATGAGTTGGAGACAGGAATAAAATCAAAGGAAGCTCGGAAATATATATTCAACTGTTTGGATGACATGGCGCAGGTGAATATGTCCACAGACTTGGAAGGAACAGACATGTTGGCAGAGAAGGCGGACCGAAGGGAATACATTGATTTGTTAAAGAAAATGTTGACAATTGATGCAGATAAGAGGATTACTCCACTGAAGACTTTGAACCATGCTTTTGTGACAATGACCCATCTACTGGATTTCCCACACAGCACCCATGTAAAGTCTTGCTTTCAGAACATGGAGATCTGCAAACGAAGGGTTAATATGTACGATACAGTTAATCAAATAAAGAGCCCATTCACAACACATGTTGCTCCCAATACAAGCACAAACCTTACAATGAGCTTCAACAACCAGCTCAATACTGTGCACAATCAGGCCAGTGTTCTAGCTTCCAATTCTGCAGCTGCTGCTACTCTTTCCCTGGCAAACTCCGATGTCTCGCTGCTAAACTATCAGTCTGCATTGTACCCATCCTCTGCAGCACCAGTTGCAGGAGTGGCACAGCAGAGCGTTTCCTTACAGCCTGGAACCACACAGATCTGTACACAGACTGACCCTTTCCAGCAAACCTTCATTGTTTGTCCTCCTGCTTTTCAAACTGGTCTTCAGGCAACTACAAAGCATTCTGGGTTCCCAGTAAGAATGGACAATGCTGTTCCCATTGTACCACAGGCGCCTGCAGCACAGCCACTGCAGATTCAATCAGGAGTTCTCACACAGGGAAGCTGTACACCATTAATGGTAGCAACTCTTCATCCTCAAGTAGCCACCATCACGCCGCAGTATGCGGTGCCCTTTACTCTGAACTGCGCAGCCGGCCGGCCAGCGCTAGTTGAACAGACGGCTGCAGTACTGCAGGCCTGGCCTGGAGGGACCCAACAAATCTTGCTACCTTCCACCTGGCAGCAGCTGCCAGGGGTTGCCCTTCACAACTCTGTCCAACCTACAGCTGTGATTCCAGAAACTATTGGAAACAGTCATCAGTTAGCTGACTGGAGGAATGCACATTCCCATGGAAACCAGTACAGTACCATAATGCAACAGCCATCCTTGCTGACTAACCACGTGGCCCTAGCTACAACTCAGCCTCTGAACGTTGGAGTGGCTCATGTTGTGAGGCAGCAGCAAAGTAGTGCTCTGCCATCCAAGAAGAACAAGCAGCCAGCCCAGAGTGCAGCAAAGCCCACATCGATGTTGGACGCCATGCCTTCTCAAGTCTACTCACTAATAGGAAGCAGCCCCTTGCGTGCCAGCTCCTCCTCCTCCAACACTCTCCTACCAGTGCAGGAGCAGCACCAGCCCATTGTTATCCCAGACACACCCAGCCCTCCTGTCAGTGTCATCACCATCCGCAGTGACACTGATGAAGAGGAAGATAACAAATACAAGCCTGGAAGCTTGGGCATGAAGCAGAGATCTAATGTCATCAGCTACGTTACCGTAAATGACTCCCCAGATTCAGACTCCTCCCTGAACAGCCCCTACGCAGCAGATACTCTCTCCTCGCTCAGGCGCTCTGGGGTTGTGTTGGAGTCAAGCCGGGGTGCAGCTGACAGCTCCAGTTCCCGCACCATCATTGTGCCTCTGAAAACGCAACTCAATGATTGCATTGTAGCCACCCAGGCGTCAGGCATCCTGAGCAGCCTCAGTAAGACCAAGCCGGTGGCATCTGTAAGCAGGCAGTCGTCAGGATGCTGTATCACACCAACAGGGTATCGGCCGCACCGGGTAGTGGCAAATGGTGTGCAGCCGCTCAACCTCAGCCAGAACCAGCAGCCAACAGTGCTGGCCTCTCAGGAGAGAAGTGGGAACCCAGCTCCACGCAGACAGCAGGCCTATGTTGCTCCACTGCCGACGACCATTGCTCAGGCTCCCTACACATTCCAGCACAGCAGCCCAGTGCACCCCCATCTGGCAGCGGCAACAGCAAACCAGCCTCACATGTACACCTACGCACCCACCACTGCTGCCGCCACCCTGGGCTCCACCAATTCCATCGCACATCTCTTCTCCCCTCAGGGCTCTTCCAGGCACACCACATACGCGGCCCACCCAAGCACTCTTGTGCACCAGGTCCCAGTCAGCGTGGGTCCCAGCTTGCTGACCTCTGCCAATGTAGCACCTGCTCAGTACCAACATCAGTTTGCCACCCAGTCGTACATCGGTGCTTCAAGAGGGTCTGCTATCTACACTGGATACCCACTGAGTCCTACCAAGATCAACCAGTACTCCTACTTGTAGTTCACAGGCAGGAGTTGGCAGGAATTGGTCCTAGTACGACCAGGGCAGAACTCAACTCTGTGATTGGCTCTGCAATATTTTAGCAGCTCTGCAACGAGCCCCACTGCAGAATTGAAGGAGGATTCGAACTGAACCTGTGCTTGGGGTGGACTGCACCATTGTAGTCTCTGCAAATCTGGTTGTACCATGTTTGGCAGCTCCTCTGCTGATTGGGGAGCTCAGGCATAGACTGGGCAGGAGCCTTTGGGCCATTGGTTTAAGATTTTAAACTTAATTTTTATAGATGCTTTTAAAAAAAAAAGCCACAGTCCCATTTATTTAAAGTTATTCTGTTATGCTGATCAGAGGGGAGGGGCAGAAAGGAAATCAATGACTTTTTTTTAAAGGCTGTATTTTGTTTTTTAAAAAACTTTTCTAATTTAAACAGACTAGCAGATTATATTTTAGCAGCTTGCACAAATCCATATTGCCACTAAAAGTATAATGCACATTTATCTCTGTTACTAGGGGCAGATTTTAAACTTAGGTTTATTAGTTTTAAAGTTCTCACCAGGAAATAGCTTATTCTGCAAAAGCAGTTACATCTCTGTTTCTCTGTAAAGACTTTCTGTTTGAATTATTTTTCTGGCTTTGTTTAAGAGTATATGGTAGGAGCAGCTATCTTGTACGGGCAAAGTTAATATTAGAGAATTCATTTAAACCATGGAATATTTTCTTTTTGTAAAGTCTGAATCTCTACAGTGCAGTTGATTTTTTTTAGCATTGCAGAAACCATTAAATTAAGGGTCCCCCCACCCCCCAATCATATGCAAGTTCTCAGTATATAACACAACATGGCTGCTTTGTCAGAATGCTTTCTCCTTCAGAATAAGCATTGCTCCTTTTGCGTTTGGCTCCTTTGACATATTTGGGTACTTTCAGACATGATGCTAACCACCCTTGGTGGTTATTTATGCATGTTGCAGGGCTGTATTGGTGCCCTATGAAGTCCTGAAACATGCATGAATAACCACCAAGGGTGGTTAAAGGGTGGTTGGCGTCATG
>TRINITY_DN51749_c1_g1_i1 len=595 path=[0:0-594]
CCTATGCAGCCCTGCAACATGCACAAACAACCACCAAGGGTGGCCAGCATCATGTCCGAAAGTACCCATTGTCTGTACTTTGAGTTTTGATTCTTCCCTAAGGAAACAATTTTATCTGGTGGTTGCTGCTTATTGAGCAAACTGAACAGAAGGTGAAACACAAAAGTCTCTGGCATGTTTTTGACTGGCATCACCAGCAGAAAGCATGACCAGAGATAAGTGACTGGTACGTCTATCTTTTTCCCAGTTTCTCTTTTGCTGAAGATGCCAATTGAACTAAATAAACCAATTCTATTGGCCTGTTGTGATCAATGCAGCATCCTCTATCCACTAATGATTCAGATTATGATCACTCATATCCTCACCACACGGACTAGCCAGCTATCATTCTCAATGTAACCAAGCCAAGCACATGCACTTGGGACCTCGCATCTTTGTGAATGTTGCACTCGTCTCTCCCTTTGTTCCCCGTCCTTCATCCCCACCCCACCTTGTCTCTCAGATTGTAAGCCCTAGGGCACAGACCGTGTCTATTCCATTACTTTGTAAAGCGCCAGGTACATTGCTGTCACTATATAAATGCTTGCTAATAATA
>TRINITY_DN51689_c0_g1_i1 len=239 path=[0:0-238]
CTGCATTTAGTTTCAAATCATTCTGTTAAAGACACGGTTTTATAGCCTCTGAGAAACAAGGTTAAAGAAAACAAGACAAATTTATGGACAGCAGAGAAAAGTAGTTGGGCTGGCCTTTCTGCCTTCATCTCTCATCAACAAGGGCAAGGTTAACAAGTTTTCCTTATTAAAAAGTGAAGCAATCTGAAGCTGTAACAGATCTTTACAGTTTTTTCTTTTTTAAAAGAACACACTAAAAG
>TRINITY_DN51715_c0_g1_i1 len=476 path=[0:0-475]
ACGCTCTTCCGATCTGTTTGTTTTTTCAGTCATTACCCCAATAGCTTTTCACATCTGGAGAGCTGGATTCAACGCCTGTCAAGATACAAGGGACAGTGAGTTCGGTGGTCTTGACCTAGGCCCTAAGGACATTCAGTCACATCATCATCTTACACAACTGGGCACAAGTTGAGCATTGCCTGCCCAGGGCTGGAAGTGCCAGAGGGCACTGCAGACATGTTGGTAGACTTGGAGGATGGGACGAGGGGGAGCAGCAGTAGCTATGACTGCTACCTCACTCCCCACCCAGCAACCGACCATCTCATTACCTGGTCTAGGTTCTAGTCTAGAAACAAGCCTTGGGGTGGCAGCATTACAAAGAAGCCAAGCGGTGGCCTGCAGCCTGTGCTAGCTTAGACAAGGAAGACAGAGTTTCCATACCACTGAATCCAGTGTTGCCATGAGACATTGGAAAGTGAGACTGTTGCATTGCCAAC
>TRINITY_DN51710_c0_g1_i1 len=728 path=[0:0-727]
TCGGAGAAGCCAGGGATTGAACTTGGGACCTTATACATGCAAAGCGTGTGCTCTACTACCTGAGCCATGGCCCACCCCATGGTAGAAATGGGACCTACTGTCCAGATCCAGGAGTTTTAAAGGGGTCAAACACACCCTGATCTAAAGGGATGGCAAACGGCTACCGCTTTTTGTCTGGTGTGGCGGAGAATCTAGTCGGACGTAGGAGAGCAGGGTCCAACTCCCTCCTCCGACACGGACTCCCTGCACGTGTCACTTAGGCCTCATTCACTCAACCCTCTTCCCTCTTGAAAACTCCCCAGGTTTCTTAATCCGTGTTTGCCTTGCCCTGCCTACAGCAATGTGTTCACACAGCTGACGTACCCTGCATCCCCTGTGGTATTACCCACAATGCAAAGGGCAGGGAGGAATGTCCTTGACATATTCCTGAATGCAACAGAAGTAGCCCGGAGGAGGAGGGAGTCTCAGCCTCCGTTCCTCAAGTGTACAAGGGACGGAACAGCTCTGCCTCAGACAGGATAAGCACCCAATGAATCACAAAGTGCTCTAGTGCTGTTGTAATGGGGACCAGATAAAGATCTCAAGAACTCTCGAATCCAGGTTTGAGTCAGGGTTGGGAGGGGATCGTTGGAACTACAGAAAGAGGGAGAAAAGACCTCTCCTGATTCCCGTCTTCTTGCCAACATCCCAGATCGGAAGAGCACACGTCTGAACTCCAGTCACCTTGT
>TRINITY_DN51710_c0_g2_i3 len=1072 path=[0:0-693 1:694-704 3:705-738 4:739-1071]
CTCGTCACGTCTGAAAATACCCCAAGACTCACCAGGCTTGAACCATCATTTCCCTGAAAGGCATGAAGAAACTTGTTTTGAAGCAGGTGCTCCTTTCTGCCTGCAGAGTGGCTGTGATGGGTCATTATTCCTAGACAATGTAAGTCTGGTGAATCTATCCACTGTGGGATGGCTCCTATTACAAACTGCTAGTTTCTCTGCCTGTGATCCAAAGGCTCTTTGGATGAATGAATAAAGGATGCATCCTTTAAGTTTGCAAGTTGGGAGCCATGCCTCATATTGTGTATTTATGCTATAACAATGCTTGTTATAATAAAATTGCATTGTACTAGGAAGATGGTGGCAATTTTAATGTAAAAGCAGTAAAAAATAGAGTTGAGGCCTTTGATTCTGGGTTTCCATACATCAGAAGCAAAGAGAGATTCTGATTTAGAATCAAAGTGTGAGTGTCTTTGGACAGATTTTGCATCAGGTCCATCTTTACTGAAATGACATTGTACTTTGTGCAAAACAAATGTGGACCAAACAACAAAGGATCACTTGTCTAAACACAGCAAAGAAGAATGTTCATAACTCACTCTGGCTAGTTCTGAAAACAAGTAGTCAAATCTGGTTCTCTAGGGTCTCTGGCAGAGGCCACACCAGGTGTGCTACCCAAGACCCTCTGGGATCCCCGGCAGAGGTCTCACCCAGGTGTGCTACCCAAGACCCTCTGGGATCCCCGGCAGAGGCCTCACCCAGGAGTACTATCAGAGTATCAGAGATCCTGAATCGGAGATGCTGGGGATTGAACTTGGGACCTTACACATACAAAGCATGTTCTCTACTGCCTGAGCCATGGCCCACCCCAAGGAAAACAAGGGGATAGATAGTACTTTGCTTTTCTTGTAATAACTTGGAGCTTAGCAGTGTGGAAAGTAAAGAATCCAAATAGTAAGATTTCCAGAATGGTACAGTGCATCTGGAAACTGTATCTGATTTGCAATAACTCAAAACCAAACCACTGATGTTAGATAAAAAAATAAAAATAAATCCACATGCTGGATTTACTCTTCAGAAAGCAGACTTGAGG
>TRINITY_DN51710_c0_g2_i2 len=919 path=[0:0-693 2:694-809 3:810-843 5:844-918]
CTCGTCACGTCTGAAAATACCCCAAGACTCACCAGGCTTGAACCATCATTTCCCTGAAAGGCATGAAGAAACTTGTTTTGAAGCAGGTGCTCCTTTCTGCCTGCAGAGTGGCTGTGATGGGTCATTATTCCTAGACAATGTAAGTCTGGTGAATCTATCCACTGTGGGATGGCTCCTATTACAAACTGCTAGTTTCTCTGCCTGTGATCCAAAGGCTCTTTGGATGAATGAATAAAGGATGCATCCTTTAAGTTTGCAAGTTGGGAGCCATGCCTCATATTGTGTATTTATGCTATAACAATGCTTGTTATAATAAAATTGCATTGTACTAGGAAGATGGTGGCAATTTTAATGTAAAAGCAGTAAAAAATAGAGTTGAGGCCTTTGATTCTGGGTTTCCATACATCAGAAGCAAAGAGAGATTCTGATTTAGAATCAAAGTGTGAGTGTCTTTGGACAGATTTTGCATCAGGTCCATCTTTACTGAAATGACATTGTACTTTGTGCAAAACAAATGTGGACCAAACAACAAAGGATCACTTGTCTAAACACAGCAAAGAAGAATGTTCATAACTCACTCTGGCTAGTTCTGAAAACAAGTAGTCAAATCTGGTTCTCTAGGGTCTCTGGCAGAGGCCACACCAGGTGTGCTACCCAAGACCCTCTGGGATCCCCGGCAGAGGTCTCACCCAGGCACGGTGCTACCTGAGACCCTCCGGGATCCACGGCAGAGGCCTCACCCAGGCACGGTGCTACCCGAGACCCTCCGGGATCCCCGGCAGAGGCCTCACCCGGGCACGGTGCTACCCGAGACCCTCTGGGATCCCCGGCAGAGGCCTCACCCGGGCACGGTGCTACCCGAGACCCTCTGGGATCCCCGGCAGAGGTCTCACCCGGGCACGGTGCTACCCGAGACCCT
>TRINITY_DN51710_c0_g3_i1 len=788 path=[0:0-787]
CGACCACCGAGATCTACACTCTTTCCCTACACGACGCTCTTCCGATCTCTCTTCAGAAAGCAGACTTGAGGCAGTCTGCAATTCAGCAAAAAGCATCAGATTCCACCGATCTGAGTTTTATCCTGACTTGAATATCTGATCTGGTTTTAGGAGACAATGCAAGCTGAGGGCATATGGTTGTTCTATCAGTTATACCAGACATAGGAAAACTATTTTCTAGTAACTCTAGTGGACCTAATGCAGACAAACATTCATCCTCTGCCTCTTCCTAGGCAGAGAAACCTAATTAGAGGCCAGAAGCAAAGTCCTAGACTTTTTCCCCTCTGCTTTAGTGCGTCAGTGAGATTTAGAGCACAGGTGCTATTTCCAAGCCACTTTTGTCTGTGGTTTATAAGTGAGCATAAGCTTCATTAGTTTAAGGGAGGATTTATAATAGGTAATCACTAGGTGCTATCTCGTGAGCAATCAACAGTTGTGCTAAATTACAAGCTGTTTTGTCACTCTTGATTTTCAACTAAACAGTGCAACACGCAGGGAGTAAAATAAAAAGCATTTTTTAAAAAGAAGATTTCTATTGCTTTCCCCCTAGTTGTTAAAACAAGATTCTAATTAGCTCAAGTCTACAAACTAAAATTGCTCTGTGTTGGAGGGGAGGAGGGGTGATTGGTTTTTTTTATTCAGAGTAATTAAAATACCATGCATTTTTAAATCCTTACTTGCTTGGCATTGGCATTTCTCCATACACGACTTGCCCCCATTTTAAAGTGGGCTGTTTAAATCAATACTAC
>TRINITY_DN51710_c0_g4_i2 len=208 path=[0:0-110 1:111-207]
GTGGTCTTGGGCAAGTCACAACCTCTCCGCCTCAGTTCCCCATCTGTAAAATGGGAGTGTGCGTGTGTCTGTCTCCGTGTTCCCCTCACCCGTGTCCATCTTAGATTGTACAGATCGGAAGAGCACACGTCTGAACTCCAGTCACCTTGTAATCTCGTATGCCGTCTTCTGCTTGAAAAAAAAAAAGTATCAGAGATCCTGAATCGGA
>TRINITY_DN51710_c0_g4_i1 len=204 path=[0:0-110 2:111-203]
GTGGTCTTGGGCAAGTCACAACCTCTCCGCCTCAGTTCCCCATCTGTAAAATGGGAGTGTGCGTGTGTCTGTCTCCGTGTTCCCCTCACCCGTGTCCATCTTAGATTGTACGCCTACTGGGCAGAGAGACGAGGCTTCAAAATCAGTGACTGTAAAGTGCTTTGTATGGCCTAGTAGCGTTATAGAAATGATTATTGGTAGTAG
>TRINITY_DN51710_c0_g5_i1 len=491 path=[0:0-490]
CCCGTCTTCTTGCCAACATCCCATCGTAATTGCAAGACATGTCATCAGACCCCAGCGGGGTCGGCAGAAATGGCACAGAGCTAATCACCGGGACTGGTGAGAAAAGCAGATACGAGTCCATGACTGATGGGGAGAAAGCCAAGTAAATTTGGGGCGGGGGGAAATAATAAGGGGCACCAGATATAGGGAGCCACAGAAAATGAATGGTGAATCCCCAATACATTCACCACTGACTTTCTTGTAGGCTTTATTACTTGAGATCAGGCTGTTCACAGCCTTGCTACTTCCTACTCTCGCAAATTCCTACCCTCGTTCCCTACTACATTTCTACCCAGAGACTTTGCTTCTCCTCCGCTGCCAACCTCACCCAGCCCAGAAACGCGTGCTCCCTAAACTGTCTGTTCCAGACTGCCCTCTACAGCTGACAGTCCCTCTCTGAACAGACAGGTTTTAATCCCTCCCTCCAAACGTACTACTACCAATAATCATTT
>TRINITY_DN51650_c0_g1_i1 len=254 path=[0:0-253]
CTGGGAAACTCTGGATGCTATGGTAACCCTAGCACTCCCCTCCCTCCCCCCAGTGCTAGGACCACTGGCTTACCTCTGAGTCCACATGCTAAATCATGACTGGGGGGGGCGGGGGCATGAAAGTGGCAGTGCCCACAGTGTGTGGAGAATACAGGACACAAATGTGTTTAAGGACAACAGACAAACCCTTTAAAAAACAGGACTGTCTTGTATAAAACCAGGACTAACAGTGAATAGACCGTGCCGTAGCAGAT
>TRINITY_DN51692_c0_g1_i1 len=243 path=[0:0-242]
GTGCCCTCATTCAAATATCCTCGCTCAAAGGTTGCCTGAAATGGAGAGAGAGCATACAGAGATTTATTGCCTCAATCAAAAACTGAGACAGCTGCTGTAATAGAAGGATCTATATCTGCCAATGCCAAAATAAATAAGTTGTGCTCCGTGTGCCCTGGGAATTTCTGGAGAAAGATAGCAAGATATTTTAAACAGATTACATCATAAAGATGACATTGGAACAATACATGGGAGACAGATTCC
>TRINITY_DN51738_c0_g1_i2 len=340 path=[0:0-180 1:181-183 2:184-339]
TTGAAGTCTGTATCCTTTCTCTCTCTCTCTCTCTCTCTCTGTGGCTTCTATTTTCTCCTCGTGTTGAAGGGGGGATTTTTAAAAAATACCTTGCACCACGGCTCTTGCAGCTGCTGCAGCCGCAGGAAATACTGAGGCTCAGCCCCTACCCGGGCCGTCCCCATTGCACCGCTGCTGCTGCTGCGCCGGAGGCACGGGGAACCCTTAAAGGAACCCGCAGCGTTTCAAAGGGAAGCTGAGCCCCAGTATTTTTCATGGATGCGTAGTCCCCGCACGGTCGGGCGGGAGGAGAGGCGCTAGATCTCGGGGTTGGGGAGATCGGAAGAGCGTCGTGTAGGGA
>TRINITY_DN51738_c0_g1_i1 len=337 path=[0:0-180 2:181-336]
TTGAAGTCTGTATCCTTTCTCTCTCTCTCTCTCTCTCTCTGTGGCTTCTATTTTCTCCTCGTGTTGAAGGGGGGATTTTTAAAAAATACCTTGCACCACGGCTCTTGCAGCTGCTGCAGCCGCAGGAAATACTGAGGCTCAGCCCCTACCCGGGCCGTCCCCATTGCACCGCTGCTGCTGCGCCGGAGGCACGGGGAACCCTTAAAGGAACCCGCAGCGTTTCAAAGGGAAGCTGAGCCCCAGTATTTTTCATGGATGCGTAGTCCCCGCACGGTCGGGCGGGAGGAGAGGCGCTAGATCTCGGGGTTGGGGAGATCGGAAGAGCGTCGTGTAGGGA
>TRINITY_DN51738_c0_g2_i1 len=211 path=[0:0-210]
TCCGATCTGGGAAGCAGCCGCCGCCGCCTGTAGGAAGAATGTGGCGGCGGCGGCGGCTGTAGACAAAGCAGAATCCGCCAGCGCGACTTCTTTGCATCTGCCTTAATGAACGTAAAACCGCAGTGGAAGGGGCCCTAGGAGGCATGTGGGAGCAGCGTGGTTGTGCCTAGCGCGGTAAAAGCTCAGCAAGTCTGCAATAAAAATGGCCACC
>TRINITY_DN51669_c0_g1_i1 len=645 path=[0:0-644]
CTTGATGGTGGCAATGGCACTGGCCCGATCCAACACATCGTCCACACGCGGCTTGTGCACCTGGATCTCACGGCGCAGGTTCTGGTTCTTCTTGATGAACTGCTGCACAGTCTGCAGGTTGCTCCCAAGGTCTTTCAAGGCGGCCAGAGGCAGCCGGTCCTGCACCCAGCTAATCTCATCCTCCAGGTCGTGGCTGACTTGGTGCACCTCCTTAGAGGCCAGCAGGATGCGCCGGTGCTCCTTGAGTGGCTCGATCAGGCGCACAATGCGGGTGCCGACCATGTTCTGCTTCTCACCCACCACCTCCTTGCTGGATGCCTCCAGCGGCAGAGAGGCCACCTGGGCCTGCAGCTCCCCAACTTCCTTGTAGCACTCCTCCACCTGGGTCTCCATGGTCGCACTAGGATGTGGTGAGGAATGGACGGCTCTGAGCTGCCACGGGCTGGAGTTTCTTGAGTTGGTTGTTCACGGTGAGCAGGTCAGGCCCGGCGTCCACAGCCTGCAGCTGCCCCTCCATGTGCAGCAAGCGCTTGTCCAAGTCCACATAGCTCTGCACCAGCTGGTCGGTTTTTGTGGCGTCGAAGAGGTGCCGGGCTTTGGCCTGCGTGGTGGACTCCAGCTCCACCCAGCACTGCCGGATCTCCC
>TRINITY_DN51698_c0_g1_i1 len=231 path=[0:0-230]
CATTCCTTCGTGCGCTCATTCCTGTGAGAACAGAACCGTGATCGTCCTCATGGAAGTTCTCTCCCCGCTCCCGGGTAATGTGAGAAAGCAGCCTTATAATGAAGTAAGCCTTAAACCACATCGAACTATTTGCTCATTGGAACTTCGGCACCATTCACATTACAGCTACAAACAGAAGTAGTTGCTTACTCTCCCCCCCACTCCCCAACGGTCATGATAAACAATACTGCC
>TRINITY_DN16073_c0_g1_i1 len=577 path=[0:0-576]
TTGTTGCATGTAGTAATTTCTCCTGAGTGAAAGACTGCAGTGAGTTTGGGATGTGTTGAACACGAGCTGGACCTCATTGTATGAGGAATATTTAGCATGAAGTCATTTGTTGAATTCTACAGGAAGGTCAAGGCATGTTTTTACATGCACCTGTTTATAGAGGGATGGACCTCAGCCATACAATCAACTATAATAGTGAACACTGTAGATGAATGAATGAATGACGCCTGAGTTACTTTCGGTTCCATACACAGCAATGCTTTGGTCCCTGATGGATTCAGCTGCTACTGCTTCCATGCATTCCTCCAAGATCTTCATTAGCTTTTATTAGAACAGTAGCAATGTGCCACCTATAGCAAACATAGATTGTGGAACAGAGAACTCGTATGTACTTGACAACTCGGATTCAATTCTTTGAGATTTAGATACAATTAGGAGACATGTGAACAATGAGTGGTCTGCCTTCAATTCAAGGATGACATCCTTGACCTCTTTTCTGGAATTATTTGCAGAGATTCAGTTTAAACGTTCGTTGTAGTGCCCATAGAGTCACAATACCTTCTATTATACGCTCCGC
>TRINITY_DN16017_c0_g1_i1 len=216 path=[0:0-215]
ACCACCACCCCAAATGTCTTTGGGTCCTATATCCCAGGTGGCCTCCGCACCCACAGAAAAAAGCCAGTGGGCTTTTCCAGGCAAACAACCCACAGCAATAGCTCTATGGCGTTATGACCACTTATGCTTGTTGCAAGAAAAAAAAAAAAAACTTAACTTTTGAAAGAAGAAAATATGAGTAGCATTTGATAGGCAACTCCAATCCCACATATATTC
>TRINITY_DN15986_c0_g1_i3 len=577 path=[0:0-47 2:48-576]
TACGATGGACACTCAGAGGCCTACTGCTTCACGTAGCGGCCCACAATATTCAGATCTTCATGATGAGTCGCGTACCTTCTTACACCAGTGTGCCTGTAGTGATGCTGAGTACATATCTCTCGAGTACAAGAGAGCAACGGAGAGGTTTCAGAGGGTCGCCCTGAGGACACCCCTCTCCCCCTGTACTCTGGTCTTCTCTCTCTCTCCTTGCCACACACACACACACCCCCGGCTCCATACCCCGGAGCCTGACACAACAACAAGAGAGCAGATCACTTGCCGTCACGTAACACATCAGCTCGACTGGGCCTTCAATGACAAGGTCCTCCAGGACATCTTCGCCGCTGGGGAACCCCACAGATCGACCTGTTTAGCAGGACTTGGTGTCCCAGCGGAGAGACTCCTTGCTCAGGAAGCCAAGGGTCATGGGTGTTAATCCCCTGTGCTACTGATGCCGTCGAGTAGGAGAGGAAAAGGCTGTACAGCATCTCAACACAATGCTAACTGCTGAGCTTCTGCAGTGCAGTGGGCCAGGCTGCAGGCTTAATATCGGACGCCTTAGTCATCACTCTTGGGC
>TRINITY_DN15986_c0_g1_i1 len=769 path=[1:0-239 2:240-768]
ACTCAGCACAGCCTCTCCAGAATGCTCACTATTCCTCAGAAGGTCCTCAGCTCCACCCCAGGGTGGATGGAACCATCTTGCCTCCTTCAAGGTATGCCCTTCCGCCTTCCCCAGATCCATGCGTCCATCTCCATGGACTCTGGTCACCGGAGCATACCCTCCTACATATCAACCACCTAGAGCTCAGGGCCATACGCTGGACACTCAGAGTCCTACTGCATCACATAGCAGTCCAAAATGTTCAGATCTTCATGATGAGTCGCGTACCTTCTTACACCAGTGTGCCTGTAGTGATGCTGAGTACATATCTCTCGAGTACAAGAGAGCAACGGAGAGGTTTCAGAGGGTCGCCCTGAGGACACCCCTCTCCCCCTGTACTCTGGTCTTCTCTCTCTCTCCTTGCCACACACACACACACCCCCGGCTCCATACCCCGGAGCCTGACACAACAACAAGAGAGCAGATCACTTGCCGTCACGTAACACATCAGCTCGACTGGGCCTTCAATGACAAGGTCCTCCAGGACATCTTCGCCGCTGGGGAACCCCACAGATCGACCTGTTTAGCAGGACTTGGTGTCCCAGCGGAGAGACTCCTTGCTCAGGAAGCCAAGGGTCATGGGTGTTAATCCCCTGTGCTACTGATGCCGTCGAGTAGGAGAGGAAAAGGCTGTACAGCATCTCAACACAATGCTAACTGCTGAGCTTCTGCAGTGCAGTGGGCCAGGCTGCAGGCTTAATATCGGACGCCTTAGTCATCACTCTTGGGC
>TRINITY_DN15991_c0_g1_i2 len=217 path=[0:0-55 2:56-91 4:92-118 5:119-216]
TCCCTCCGTACTCGTCCGTAAACTCCGCTCCTCCTCTGCCCCCTCTCTTGCCCTCCCACGCCTCCTCTGGTCCCCTAACCGCCTTCGTCCCTAGCTGCCCCACACACCTGGAACTCCCTCCCTGCCCACATCTGCCTCGCCCCCTCCCTTCGTACCTTCAGATCCCTCCTCAAGACCCACCTCTTCCACTCTGTCCTCCCGGACTCCTCGCTCCCCT
>TRINITY_DN15991_c0_g1_i1 len=318 path=[1:0-149 2:150-185 3:186-219 5:220-317]
CCCCTTCCTGAATGAATCCTGCACAAGCTCAGAGTCTTCACCTGTAAAGCTCTTTACAACCTTGCTCCCCCCTACCTCTCTGCACTAATTTCCCTCCGTACTCCAGTCCGTGAACTCTGCTCCTCCTCTGTATCCTCTCTCTCCCCCTCTCACGCCTCCTCTGGTCCCCTAACCGCCTTCGTCCCTTCTCCCTAGCTGCCCCCCATGCGTGGAAATCCCACCCTGCCCACATCTGCCTCGCCCCCTCCCTTCGTACCTTCAGATCCCTCCTCAAGACCCACCTCTTCCACTCTGTCCTCCCGGACTCCTCGCTCCCCT
>TRINITY_DN16028_c0_g1_i1 len=272 path=[0:0-271]
GAACTTCTCCCAGAACTTGTGTGTGTAAAAAGTTCTCTTGGTAAACTGCTTTACTCTGGGCAGCTGTGGTCACTTGCTTTCCATGACAGCCTGTCACATCTACAGCTACTTTAGGCTGCCTCAGGGCAGTGTTTGTGTGAACAGTGCATCCAGGAACTGCCTCAGGGCAGTGTGTGAGTGAGAGAAGCATACATCCGGAACTTACTTGTGGACTTGTAAACCCAGAAGATTGAAAAATCCAGAACTTGAAGGTGTGTGTAAAAATGCCCATT
>TRINITY_DN16028_c0_g2_i1 len=909 path=[0:0-908]
CTGGCTTTTTGAACTTCTGTGTAGAACTTCTCCCAGAACTTGTGTGTGTAAAAAGTTCTCCTGGTAAACGGCTTTGGTCCAGGCAGCTGTGGTCACTTGGTTTCCATGGCAGCCCCTCACGTCTACAGCTGCGGCTACTTTAGGCTGCTTCAGGGCAGCGTGTGTGTGATGAATGCATCCGGAACTTAATAGTGGACTTGTAAACCCAGAAGATTGAAAGACCAGCACTTTAAGGTGTGTGTGTAAAAATGCCCATTATCTTTTACTTAGTCAACTTAATCAAGTCCAACCAGGCCTTACAAGCTCTTATGATCTATTAACATTCATATCTGTTTACCCCTAGTAACTACTACTGGCTACACCCATCTCACTCCAGAGGAGGAGCTTCCCTCTCTACTTTAATCACTTGTCTGGAGAGGCAATTACCCACGCTGCTCCTTCTGACATTAGCCCCTGTGTTTGTGTGAACACAGAGGGGTGGAGTGATAATGTGGGTTGGACGACCCCTCTAAAGCAGGGGTGGGAAACTTTTGTCCATTCACACAACACTTCTGCAGGCCAGATTTAGGGGTGAGGTGTCTTGCCATCATCATCAGTCATCACACCAGCCATGTGCCTGGTGCTGTACAGTCTTCCTGCCCCCAGGGGGCTTACAATCTAGAACAGACACAGGAGAGAGAGGAACACAGGGAGAGACAGGGATACATACATACCCATTTTACAGATGGGGAACTGAGGCTGAGAGGGAGTGACTTGCCCAAACCCAGTGAGTTTATGGCTAAGACAAGATCTGATCACTGGTCCCCCAGGTCCAACTGCAGCATTTTAGTCACTAGGCTACTCTGGGTGTTTTTAGACAAGCGCCTCCCCACCAATCACCCACCCATCATGCATATTGCAGAGGTGCAC
>TRINITY_DN16028_c0_g3_i1 len=225 path=[0:0-224]
AGCATCAGAGTGCCTAGCACTTAATCAAACTATGGGCAGCCTGGGGAGCTTACAACCTAGGATGGACATAGGAGAGAGGAACACAGGGAGAGACAGGGATAGAACAATCAGGAGTCTGGGGATTCAAGTCTGAATTCAAAAGGCAAGAGCGCAGTCCTGGGGATATAATCTCGAGATTCTCAAATTTCAGGGTAAGATGTGAGTCGCCTCAGCAGCTGCAGAAAA
>TRINITY_DN16028_c2_g1_i1 len=1152 path=[0:0-1151]
GGGGTGTCTAAGTGATTGTGGGCGACTGGGAGAGTGGAAAGCTTAGGGGAGTGCGAGTGAGCAAAGGGTTGGGTAGCGTGGGCGAACGAGGGTGGCCTTGTACTAACACACACACCCTCCAGCACCAAACGGGGATTCCCTGTGTGCAGAGTGCGTCTCCCTCTTCGACTCTCCTGGGCCCCCTGCCTTTCCCCCACTGGTGACTATCGGCGTGAGTGTCCCTTCCCCATAGTGCGTGTGCGCGAGCGTGTACAGGGGCAGGGAGGCCCCCTCCCTTCCCCATGATGGATCTGGGTTGCCTGCGTCTAGGAGGAAAGCCCCTAAAAGGTCCTGAGGGACCGTTTTCCCACCCAGGGCGCCCCCGCTCAAGGAAGAGAGGGTGGGTACTCCCTCTGACCAGAGAGGCTTAGCTCTGTGTGAGTGTATCCCCGTTCCCCCCTCCCTCCGTGATGCCGCGATGCTCGCCCCAATGCCCACCATCAGTGACAGTTTGATGAGCATCAGTGCATGGTTTTAAATGAACATACTGTTCTCCGCGCCCGCGCCCAGAACCGTGGGTAGCTCTGGCTCTCGAGCTCAAGGGGATGCACAGAGAGACACGGCATCCGGGTCTGTGTTGACCCGCGGCAGCTCTGGGGTGAGGACCGGTATGGAGAGAGGTCCACTGTGGTAGGAGTGGTTGCAAGCAGAACAGGAGAGCCATAGTCACCCACTTCTGGGCCCTCGTCCGAAGGGTCAGCCCTACAGGCGCGATGCAACGATTGCTCCATCCACACAGAGGAACCGGTCATGGAGCTCGTGATGTAGCGACATTTGCTTCCTGGGCTAGAGATGAAGTTCTTGTCCTGGATCTCCTTGCAACTGCGCCTCCAGGCCTCGTCCTGCTCCCGGCACTACTTCATCTCCCAGGTGTAGCCCCGCTGCGCCGTTTGTGCCAAGATCTCCTGGCGCCCCATCTCGTTCCCATAACGCTTCACCAGGACATACTGCACCTTCTGCTCCCTTCACAGAGACTGGGTGTTCTTACACACACGTTTCTCCTGCATGTTTGCTGTTACATCTTGAACTTTCTGTCTCTCTCAGATCTTAAACATCCGGCTTTTTGAACTTCTGCACAGAACATCTCCTAGAACTTGTGTGTGTAAAAAGTTC
>TRINITY_DN16040_c0_g1_i1 len=794 path=[0:0-793]
CTCTGGATGACCTTGGGCAAGTCTCTCTCTCAGCCTCAGTTCCCCATCTGTAAAATGGGAGTAATAATGAGCTATCTCCCAATTGATGCGAGGATCCAGAATTATTATTTAAATAAATAAAAATATAAATAAAAATCCAAAGGCCTGGTAAGGAAAGTGTGGGGAAATGTTGAAAAGAAGCCGTTTCCTACATGCCATGAATCTATGTAACTAAGAAAAAATTTGACTTCTACTTGCTTTTCCAAAACTATAATAGTAAACTTATTTCTATTGGTTTGTAGCATGGTTACTTTTGTCTACAGCTATTAAATTTAGGTATATTCTGAAAATAATAAAGCCTCGTGGGATTGTCACAATACCTTGGGTGCGCCTGAATAGATTAATTTTCCCCAACGACTTCTACACACACGCACACAAGTTTCTTTTGTATCTGCACGAGAATGTAGGGGCAGGTCGATTTTATGGATTATTTCTGAACCCAAAGGACAGAACCAAATTGGGGTTTTCAGTCAAGTAAATATTGCTAATTCCAACTTCTTAAAAAACAAACCACAAAACAAGAAGAACACATCCCCCCCTACTTGCCTTCAGGTTTTCTGGAAAGTTTACATCCCCAGTTATGAGGATGAAAAAGAGAGACGCTGCCAGGCAATTTGAACGTGGGAAGCACTAGACAACACAGGTCCAAGTGCACCGGTGCCTACACGTCAGAGCTTTCCAGAGGCAAATCTGGAAGTCTCAGGTTATAAACACTGGGAAAAATTGGCTACATTTTGTATATTGTATAAGTTGTC
>TRINITY_DN15982_c0_g1_i1 len=307 path=[0:0-306]
CGTGGCTCTTCCGATCTTTCAAATGTAAGAATCCCCCACAAGAATCCAAATACACGACTTGGGCCTGAGGAGTGAGTATGTCCTTATGCCTATCTTTCTGTTGGGGATATCAACTGATTAAAATTCTTAGGTGATGAACTGTGTTGGTTTTTAAGGCTGTCAAGCAGCCAGCTCACAGGCAATTTGAGGAGTTTGCCAAAAGGTTGGACAGCTTTGGATTAGTCAAACAATTTATTAACTACTAGAATACTACAGAACCACAGTACAGCTTCTGCCACATTATTTTACTAAATAAAATTAAATGTAG
>TRINITY_DN16064_c0_g1_i4 len=1362 path=[1:0-1109 2:1110-1361]
GCATCCCATTACTTCATCAAAGAGTCTGACAAAGTCTTCAAAGGTCCGGAAGGAGACCATTCCACCCATACGTTGGCAGGGTGGGGTGAACGAGTTGTCCAGCAGCACATCACTCACACTAGCTACATGGACCATCCCATAATGGTTGAGATTGGAGGAGAAGGACATTCTGTTTGGATGGGAAGTGGGTAACATGAACTGGAATTCCACCACGCAGGTGCCGTCGGTCAGCTGACGATGCTGCAGGCTGTTGAGTTCATAAGCGATATAGCCTCTCCTCACATACACCTCCAGCGCCGCCCTTCGCACCACCTGGTTAGAATGGTAGAAGAAGGTGGGCAGCACATCGAAGATGGTGGTTTCCGAGAGGATCAGCTTCTTTAGGTTTTCTGGGCAGAACTGGTGGCCGTACATGTCGATGGCCGAGAGGAAGATGGATTCCACCTGGTTGTGTCTCAGTTCGTAAGAAGGGAGGTGGGAGGCGATCAGCACCTGTCTGGCCCGCAAAGCCACCTTGGAGTGCTCGGTCTTACTGAGCTGCGTCAGCTCGCTGAGAATGGCCAGCAGCTCGTCGGTCAAAGTGGGGTCTCGCCCGCACAGCTGATCGATTAGCATGATCACCAGCTGGTTCTTCTTGGCCACCTGGGCGTGAGAGAAGATGCACTCGAGGACAGGAGTCATGTCGGACTTGTGCTTTTCCCGCAGGTTGATCACGCACTTGTCGTAGTGAGCTTGCTGGAACTGGGTTTCCACTTGCAAGTATCTTCTCAGCAAGTCGAGCACCACTGACTTCATGTAGCCCCGAATTCCACTGCGGTACCTCTGGACGAGCTGCACGATGCTTTGCGTGTTCATGAAGAAGACCTCCCGGTCGGCCTTCCGCTGCAGAGTGGCCGCGTGGCTGTCCAGGATGCTGGCGATCTGCTGGCTGGGAAACTGACACAGCACGGAGGTGATGTTGCTGGCGTACTGGGCCATCACTTTGCGAATCGATTTCTCCACGGCAGGCGGGACTCTGCCCGAGACGCTGGTCATGATCTCCTGCAGCTCCAGGAGAGGCAGGGAGGGGTCCCGAAGGGTCTTCATCAGCTTGCACACCCATTCTTTCATCTTGGCACTGAAGTATGGCTCTGGCAGGCAGTATCCGTTCATGACGTTGACGAGATTCTCCAGCACGTTGTGGAAGACCTGGTGCAGCTTCTCCCCAAGGATGGGTAGTGTCTGCTGAGGGAGGAGGCCACCTGTGTACAGCTGAGGCGGGTGGACTTTGGTGGGATCATCTAACTCGAGCCTGGCTAAGACACAGCCCGTCTCCAGCAGCGCTCCTGGCCGCTTGACGTAGCGGATACAGCCAGATTCCTC
>TRINITY_DN16064_c0_g1_i1 len=360 path=[0:0-107 2:108-359]
ATGGCAGCGGCCATGTTGTGCGTGCGCAAAAGCGCCCAGTTGTGATTTTCAAACCAGCCCCACTCTGCATGCTAGCGCTCCCGGAGACCGTGCCCTCACGCTCCTCACCTTGGCACTGAAGTATGGCTCTGGCAGGCAGTATCCGTTCATGACGTTGACGAGATTCTCCAGCACGTTGTGGAAGACCTGGTGCAGCTTCTCCCCAAGGATGGGTAGTGTCTGCTGAGGGAGGAGGCCACCTGTGTACAGCTGAGGCGGGTGGACTTTGGTGGGATCATCTAACTCGAGCCTGGCTAAGACACAGCCCGTCTCCAGCAGCGCTCCTGGCCGCTTGACGTAGCGGATACAGCCAGATTCCTC
>TRINITY_DN16018_c0_g1_i2 len=274 path=[0:0-183 1:184-218 2:219-273]
ATTCCATTCCATTCCATTCCATTCCATTCCATTCCATTCCATTCGGGTTGATTCCACTCCATCCCATTGCATTACATTCCATTTCATTCCACTCGGGTTGATTCCATTCCGTTCCATTCCATTCCACTCGTGTTGATTCCATTTTGTTCCTTTCCTTTTCATTCCATTCCATTCCATTCCATTCCATTCCATTCCAGTTGATTCCATTGGATTCCATTCGGGTTGATTCCACTCCATCCCATTGCATTACATTCCATTTCATTCCACTCGGGTT
>TRINITY_DN16018_c0_g1_i1 len=239 path=[0:0-183 2:184-238]
ATTCCATTCCATTCCATTCCATTCCATTCCATTCCATTCCATTCGGGTTGATTCCACTCCATCCCATTGCATTACATTCCATTTCATTCCACTCGGGTTGATTCCATTCCGTTCCATTCCATTCCACTCGTGTTGATTCCATTTTGTTCCTTTCCTTTTCATTCCATTCCATTCCATTCCATTCGGGTTGATTCCACTCCATCCCATTGCATTACATTCCATTTCATTCCACTCGGGTT
>TRINITY_DN16061_c0_g1_i4 len=562 path=[0:0-402 3:403-403 5:404-561]
GGTTGCGACAGCCTCCTGCCGTGCAGCCTCTCACCCAGCGCCCTTCGTTGGCTGAAACAGTCCATGTTTGGAGCTTATCAGATTCCAGAGCATCAGGTGTGAGGTTACAGATCTCTAGCTTTGTGAAGTTTCTCATGAAATCTTCAAATGATATCCAGAACTCCCCATCTTCTGCAACCTTGTGCTGTAGGTGGATTTTCTCTGATTTGTCAATGAGGTTCCACTCCTTTGAACTGTCACTCCAAGCTCCGTTCCATTCCACCTCGCCCCACGGGTTCCTTAGCCGCACCAGCTTTATCTTTTCCCCCTTAAATAGTGTCTCTTCGATTCCGGTAACTGAATAGGCATGACCTTTGACCAGCCCATTGGGCATGCGTGTCTCAAACAGCATGGGGACTATGGTCTGCAAGAAATGGGATAGCAACAATGAGAAGCACTTCATGCTCAGAACAGACCCATCCAGACAGGACAGTGAGAAAAACTTTGGGCCCCAAGGAGGAAGATAAGTCTTTTGAGCCCCAACACTGGGTGAAAACAGACATGTATGTAACTCCGCTTTAAC
>TRINITY_DN16061_c0_g1_i1 len=1255 path=[2:0-461 4:462-1254]
AGGTAATACAAGGACTTCTCTTTCTCTCACCTCCCTCACCTGGCGATTATAATTCTTTCAGGTATAAGTCCTTTATGCATTGGGCTGGGTTGTTTTGTTGTTGTTCTTTCAACTCACTACAAATATTTGACACTCTTATGACATATTAATCAATGCAATTGGCAGTGAATTAATATGCCTCAAAAACTGGCTAAATTTCCTCTAGTATCAGGGCCAGGATTTTGATTTGATTTTTTTTTAAGGCTCCCAAGTAAATCAAAACCTTTCCCTCACAAAGCCTCATTCTATGAGTCCATGAGGCTGGTATTATCTCCATTTTAGGACTGGGCAAACAGATACAGAGATGGTAGGTGACTTGTCCAAAACTATAGGCAGATCTTTGTGGCTCACTCTCTCCTAGTCAAGATCGGGTTCCTCAAGCCCCTACATCATGAGTTATCCCTTGACTTCACCTAGACCTACTTCAATGGAACAGGCCATGAGTGATCCCCTGTTGATAGCATGCTTCATGATTTTGTACGTATCTTTGGGTGCATCCTTTATCTCATAGAACTCTGTCACTCCTCCTGTGAAGTCTTCCATGGCCTCTGTAGTGTTGCCACCTTTTAAAGCCTCATAAGATCCATGAAGCTTTGCATAGGCCTTTTCCAGCAGAGCACTCCAGAATTCATTGCGCTGGGAGGATTTGGTGAAGACCAGATGGTTGCTATACGTTGGTAAGCGGTCATCGATGACAACTTCCACCCAGTGTCCATAACGCCAGAACTGAAAATGAAAGATCCCGGCATAGTTTTCTATAAAGGTCTGATCATGTGGTATGACCCGGAAGAGCAGCTTTTCATTCAACGTCAGGCAAGCAATGGCGGCTAGGAACCAACAGTCACCTAATTCTCCTTGGCAAATATCAGTCCTGTTGGCTCCACCAATTATAAATCGTGGATTTTCACAGATTTCTGTTGGTCTCTTCCACTCAAACTTGATGGGGAGTTTCTGGCTGAAGAAGAGCGAACTCTCATTAGCTGGGAAATCGAGATCCTCAAAGAGAATCTTCTTTTCCAGGCATTTCTTATGGAGATCCTGAAAGGTCTTTTCCCGCACCCCGATGATAGGCTGGTTGCGGCTGATGATAGCAGAGTAGATCCCCCCTGTACCTCCACCTGTTTCAGCAGTTGTGGTAGCACTGGTGCTGGGAATTGGCCCAGCCCCTGTCTGTTGAGCCACCAGAGCATTTACAGCTGACGGCATGGAAGTTAGA
>TRINITY_DN16061_c0_g1_i3 len=567 path=[1:0-350 3:351-351 6:352-566]
GGAGACAAGTTAAAGCCCAGGACCGAGTCTGAGTTAGTGTGATGATGTGAATACACAAACTTGGTAATTAAATTTAAGATAAAATGACTAGTGTTAAAGTAATGTTGTCTCTCTAGACATTACAGAAGGATTAAAGGTGAGTAATACCTGTGAGTACGCCTCACTCCTTGAAAGGAATGCAATCACTATTTCAGTCAAATGCAACACTCATTAACCTAATAACCCAATGCAAAGCATTAGGAGGATGGGTTCCAAACACAGATTATGTGCTTTTCTAAATTAGTATGGTTGCAGGGAGAAGAATTGTGGGGCAGAGGAGAGAAGGTCACTCTTTGCTTGAGGCATACAAACCCGGGTTGGCCTTTCATCTGTCCCTTGGTTTGAGTCATTCAGTTGCGCATTACCCAAATTCTTCACCATGCGTGCAATTAATTCCCCGATATCACTTTGAGGAGCAGTCCCATAGGTTAAGCCCATATTGTCCTGGTACAGAAAATGGGAGAAGTAAGTGGGTCATGGAAAATGAATGAAGGGAGGTAGGGTTGCCACCTGTGGTGGTCTTTTAAC
>TRINITY_DN16061_c0_g1_i2 len=619 path=[0:0-402 3:403-403 6:404-618]
GGTTGCGACAGCCTCCTGCCGTGCAGCCTCTCACCCAGCGCCCTTCGTTGGCTGAAACAGTCCATGTTTGGAGCTTATCAGATTCCAGAGCATCAGGTGTGAGGTTACAGATCTCTAGCTTTGTGAAGTTTCTCATGAAATCTTCAAATGATATCCAGAACTCCCCATCTTCTGCAACCTTGTGCTGTAGGTGGATTTTCTCTGATTTGTCAATGAGGTTCCACTCCTTTGAACTGTCACTCCAAGCTCCGTTCCATTCCACCTCGCCCCACGGGTTCCTTAGCCGCACCAGCTTTATCTTTTCCCCCTTAAATAGTGTCTCTTCGATTCCGGTAACTGAATAGGCATGACCTTTGACCAGCCCATTGGGCATGCGTGTCTCAAACAGCATGGGGACTATGGTCCGGGTTGGCCTTTCATCTGTCCCTTGGTTTGAGTCATTCAGTTGCGCATTACCCAAATTCTTCACCATGCGTGCAATTAATTCCCCGATATCACTTTGAGGAGCAGTCCCATAGGTTAAGCCCATATTGTCCTGGTACAGAAAATGGGAGAAGTAAGTGGGTCATGGAAAATGAATGAAGGGAGGTAGGGTTGCCACCTGTGGTGGTCTTTTAAC
>TRINITY_DN16061_c0_g1_i5 len=1196 path=[0:0-402 4:403-1195]
GGTTGCGACAGCCTCCTGCCGTGCAGCCTCTCACCCAGCGCCCTTCGTTGGCTGAAACAGTCCATGTTTGGAGCTTATCAGATTCCAGAGCATCAGGTGTGAGGTTACAGATCTCTAGCTTTGTGAAGTTTCTCATGAAATCTTCAAATGATATCCAGAACTCCCCATCTTCTGCAACCTTGTGCTGTAGGTGGATTTTCTCTGATTTGTCAATGAGGTTCCACTCCTTTGAACTGTCACTCCAAGCTCCGTTCCATTCCACCTCGCCCCACGGGTTCCTTAGCCGCACCAGCTTTATCTTTTCCCCCTTAAATAGTGTCTCTTCGATTCCGGTAACTGAATAGGCATGACCTTTGACCAGCCCATTGGGCATGCGTGTCTCAAACAGCATGGGGACTATGGTTTCAATGGAACAGGCCATGAGTGATCCCCTGTTGATAGCATGCTTCATGATTTTGTACGTATCTTTGGGTGCATCCTTTATCTCATAGAACTCTGTCACTCCTCCTGTGAAGTCTTCCATGGCCTCTGTAGTGTTGCCACCTTTTAAAGCCTCATAAGATCCATGAAGCTTTGCATAGGCCTTTTCCAGCAGAGCACTCCAGAATTCATTGCGCTGGGAGGATTTGGTGAAGACCAGATGGTTGCTATACGTTGGTAAGCGGTCATCGATGACAACTTCCACCCAGTGTCCATAACGCCAGAACTGAAAATGAAAGATCCCGGCATAGTTTTCTATAAAGGTCTGATCATGTGGTATGACCCGGAAGAGCAGCTTTTCATTCAACGTCAGGCAAGCAATGGCGGCTAGGAACCAACAGTCACCTAATTCTCCTTGGCAAATATCAGTCCTGTTGGCTCCACCAATTATAAATCGTGGATTTTCACAGATTTCTGTTGGTCTCTTCCACTCAAACTTGATGGGGAGTTTCTGGCTGAAGAAGAGCGAACTCTCATTAGCTGGGAAATCGAGATCCTCAAAGAGAATCTTCTTTTCCAGGCATTTCTTATGGAGATCCTGAAAGGTCTTTTCCCGCACCCCGATGATAGGCTGGTTGCGGCTGATGATAGCAGAGTAGATCCCCCCTGTACCTCCACCTGTTTCAGCAGTTGTGGTAGCACTGGTGCTGGGAATTGGCCCAGCCCCTGTCTGTTGAGCCACCAGAGCATTTACAGCTGACGGCATGGAAGTTAGA
>TRINITY_DN16061_c0_g2_i1 len=316 path=[0:0-315]
CTTCCGATCTCTAGTATCTTACGTTGAGGAGGATGTATGCTAGAGGTTTATCCTCCTGAGCTACCACCCTCAAGCTCAGTGTTGTCACAATTAGCCCCCCCCTCCAACACATGCACACATTATATGCAAATTCTTTTAGCATAAGCTGAGTTTGCTTCTGTAAACTCATCCCAGTGTGTGAGGAGTTAGCTTATCCTTGTCTGCTTTTTGAATTACTTAAGTGCTGTGGCAGTGCAGTGAACCAAAACATGGCAAGCTAGCACAGCTCTAAAAATAGCAAGCATGGATGGAGACAAGTTAAAGCCCAGGACTGAGT
>TRINITY_DN16042_c0_g1_i1 len=203 path=[0:0-202]
CAGAGGCTGAAGATGAGCCAAAATGGCTGCCAAGTGCACTTTTAAAGACAAAGAAAGACCTTCATCGTGCAAGTGTAACTGGTAAGTAAGCATAGTTTGGATAGTCAATGAGGAGTGCGACATGTTACTTGTGATCCAAACATTAAATCTGTTCCATTTTGCTGCACAGGTGGATCTCATGGACTGCTTCCAAGGAGCGACAC
>TRINITY_DN16052_c0_g1_i1 len=327 path=[0:0-326]
GCACGGATCACATTGACAGGGTGGGTCTAAAATAGGGGATGTTTTGTATGTTCTATGCAACTGCTGGGTATGAAGGAAGCGGTGCCCATAATGTTCGATCGGGTCTAAAATAAGGGGCACTGATTATAATAATAATAATAGTTTTGTTTATATAGCGCCCCCTGCCTTACATGGCACTCGGAGCGCTTCACAAAGTATACAACAATATAAACAGTGTAAACCAATTTAAAACACTGCCAGACAAATTAAAACAATAATAAAATATTTTTAAACAGGGGAAGGAAAAAGGGAGGAGCGAGTACAATTAAGGGAATCAGCAGCGGATCC
>TRINITY_DN16052_c1_g1_i1 len=406 path=[0:0-405]
GAATGCCCTCTCCATTGTGGCCCCCCGCTTAACACATGGGACCTCCAAGAAGGCAGCCCCGGCAGACCGAAGGCGCCGCTCCGGGACGCGGAGGACGAGGCGGTCCCTGAGGTACAAGGGACCCAGACCGTGAAGGGTCTTATAGATCTTAGACTCTGTTTACTTGACTCCAAGGAATAAACAGATTCAACGTTCAGACTCAAGTGTTCTCTTTTAAGAAGCTGACTGGTTAAACCCATTGGAAAAGTTTCAATGGCCATGATGAGTTGACCAATGGTAGGGGTGACATCAAAGGTGAAGCTAGAGGAGTTTGGCTAAGGGAACTTGGGAAGTCTTATCTCAAGAAAGGCAGTTAGAATATAACGAATAATAATGATTAATAATAATTAATAATAAATAAACAAAC
>TRINITY_DN16052_c1_g2_i1 len=427 path=[0:0-426]
GTTGGGAATATACCCATTTACCAGCCATTCATGTTTCAGGTTTGAGGATGAGGGAGTTAGGTTTCAAGGCTACCTAATTGAATAGCTATTTTTGGTGATATGAGGTGTGGGAGAGGGAGGGTTTGGGGGTGTTTCTATTTTTTTATACTGTATTTTTACTTTTAAAAATTCATTTTAAGCCACCCTGAGTTGCGTGATGGAGAAGGGCTGCATATAAATCGAATGTAATAAATAATAATAATAATAATTAATAATAAATAAATTAGAAAAAACAAGGAGGTGAAACGGATAGCGCACTCTCTACCCTTGAGTAATACCCACATTTTCAAGTAGTCTACTGGATGCCCGATTGGGACCTGAGTATTGAGTCAGGCACTTGGCTACCCAAAAATAATGGGCATTGCCACTACCAATTTACCAATTTGCC
>TRINITY_DN15988_c0_g1_i1 len=313 path=[0:0-245 1:246-312]
ATAGCAAGATGCTCTAATGTCCTGAGTTCTAATGCTGTAGTGCAGTAAAAATAGGGCAGCAGATTGGAAGAAAACAGAAGAGAGATGGAACCTGGTGGGATTCTTTCTTTTGATACTCCTAAATAACATATGTAAAACCCCAAAATATCCAATCTGAGCATTCACCGCCATTTTGGAAAATGGTCACTGAACACCCATTCTTTAATACTTTTTCCTTGATAATGTGAAAACAAATGTTCTTGCAAAGAAATATTTTTTTTAAAAGGATTCAGGTCTCCAATGTACTGGAATGTCAACTTTTGGTCCCAATTTT
>TRINITY_DN15988_c0_g1_i2 len=296 path=[0:0-245 2:246-295]
ATAGCAAGATGCTCTAATGTCCTGAGTTCTAATGCTGTAGTGCAGTAAAAATAGGGCAGCAGATTGGAAGAAAACAGAAGAGAGATGGAACCTGGTGGGATTCTTTCTTTTGATACTCCTAAATAACATATGTAAAACCCCAAAATATCCAATCTGAGCATTCACCGCCATTTTGGAAAATGGTCACTGAACACCCATTCTTTAATACTTTTTCCTTGATAATGTGAAAACAAATGTTCTTGCAAATAAAATTGCAAAAATAAAAAAAAGGATTCAGGTCTCCGATGTACTGGAAA
>TRINITY_DN15993_c0_g1_i1 len=767 path=[0:0-766]
AGGTTATTGTCAAGAAGTCATCGCCGTGGTGTTTTGTGGGGTTTTTTCGTTTGTTTTTAAATGAATCCTTCAAATCCACTTCATTTTATGACCTCACTGACCAAGCTAAGGACATTCCCTTCGATGTCAGGGATTTTGGGGACGCAGTGGTTTTTGTCTCCTAGATGTGCTGGACCTTTATTCCAGGTAGCAAGAAAGAAGAATTCTCCTGATCTTCTTCCACTCAGTGAACCAGAATTGGAAGAACAGTTTGTACGAGGTGATGGCCCTGGAGGCCAAGCAACTAATAAGACCAATAACTGTGTGGTTCTGAAGCATATTCCATCTGGGATTGTAGTTAAGTGCCATCAAACGCGTTCGCTAGAGATGAACCGAAAGAGAGCAAGGGAAATCCTCCAGGAGAAAATAGATCTCTTCTACAAGGGTGAAACTAGCGACATTGCTAAGCAGAAGCAAGCAGAAGTGAAGAGAAAGCAGGAAAAGAAGAAAAAAGCAAAGGAAAATCTGGAAAGAAAAAAACATTTGAAAGAAATGCAAGCAGCAGAGGAGAAATAGAGTGAAAATACAGATTTGGCTTGCCGGAGGGAAGGGGGTGGAGGGCTTAACATTACCCTATGCCCAATAAATAACACCGATGGAGAAGTTTTCCATCTTAGTACTGTTGTCAGACTTCAATAAACACCGAGGCTTTTGGAAAAAAAAAAAAAAAAAAAAAAAAAAAAAAAAAAAAAAAAAAAAAAAAAAAAAAAAAAAAAAAAAAAAAAAAA
>TRINITY_DN15993_c0_g2_i2 len=687 path=[1:0-502 2:503-593 5:594-686]
GCCCATCACAAACTTTTTTCATTAATAAAAAAAAGTAATTGAAACTGAGATACCTCACAGTGCTTCAAGATTTCAGACTCAGTTCTTTCACCCGTTTGCGTGCCTTGCATAAAGGAGGCCAGTGCTTCAACAGAACCCGGAATTACAGAAGGGCTGGTCTTCCCTGAGAAACCGGAGATGCCATTTGGATTAGACAAGGGACTGCTTCTGTTATTATTCAAGTTACAGCCAGAGTTGTGATCATTTCTGACATCCAGATCTAGAGAAGACTGGGAGATGTCTCGTGCTATTTTCACCAAATCCAAATCTTCCATATTTTATGCCCCAGAAGGACGTTGTTATCCTTTGAAAATACAGAAATATCACATTCTCTTATTCAAAAGGTAGTTTCGTTTCACGGTTTGAAGAAAGTGAATCTGATTCATCTTCAGCTGCTTCATCATCTAAGGGCATTCGCAGTCGTTATGTTCATAGGTGCGATGATCATAAGCTTCAAACAGATTCTGCATCTCAGCCAACTCGGGTGGAGATGGGATGATGTCTCGCTGGCTTCAGCGCCACTTCCCTCCTGCGACCGTTCGGCGGTAAACAAGCGTAAGTGAGCTCCCTCAGGATTGGCGGTTGGGATTCGAACATGGGGGGGACTCGGAGGAGGACGCGACACGAGGCCCTGCGCGAAGATTGGCT
>TRINITY_DN15993_c0_g2_i5 len=208 path=[0:0-35 2:36-126 4:127-207]
CTTCCACCGCCTACGCCGAGCCTGCTGGGCCCTCACCTGCATCTCAGCCAACTCGGGTGGAGATGGGATGATGTCTCGCTGGCTTCAGCGCCACTTCCCTCCTGCGACCGTTCGGCGGTAAACAAGCTGCCATCAAACGCGTTCGCTAGAGATGAACCGAAAGAGAGCAAGGGAAATCCTCCAGGAGAAAATAGATCTCTTCTACAAG
>TRINITY_DN15993_c0_g2_i3 len=541 path=[1:0-502 3:503-540]
GCCCATCACAAACTTTTTTCATTAATAAAAAAAAGTAATTGAAACTGAGATACCTCACAGTGCTTCAAGATTTCAGACTCAGTTCTTTCACCCGTTTGCGTGCCTTGCATAAAGGAGGCCAGTGCTTCAACAGAACCCGGAATTACAGAAGGGCTGGTCTTCCCTGAGAAACCGGAGATGCCATTTGGATTAGACAAGGGACTGCTTCTGTTATTATTCAAGTTACAGCCAGAGTTGTGATCATTTCTGACATCCAGATCTAGAGAAGACTGGGAGATGTCTCGTGCTATTTTCACCAAATCCAAATCTTCCATATTTTATGCCCCAGAAGGACGTTGTTATCCTTTGAAAATACAGAAATATCACATTCTCTTATTCAAAAGGTAGTTTCGTTTCACGGTTTGAAGAAAGTGAATCTGATTCATCTTCAGCTGCTTCATCATCTAAGGGCATTCGCAGTCGTTATGTTCATAGGTGCGATGATCATAAGCTTCAAACAGATTTAGAGTCTCGGGGAATGCGGACAGCGCACACCGTTCTG
>TRINITY_DN15993_c0_g2_i1 len=675 path=[1:0-502 2:503-593 4:594-674]
GCCCATCACAAACTTTTTTCATTAATAAAAAAAAGTAATTGAAACTGAGATACCTCACAGTGCTTCAAGATTTCAGACTCAGTTCTTTCACCCGTTTGCGTGCCTTGCATAAAGGAGGCCAGTGCTTCAACAGAACCCGGAATTACAGAAGGGCTGGTCTTCCCTGAGAAACCGGAGATGCCATTTGGATTAGACAAGGGACTGCTTCTGTTATTATTCAAGTTACAGCCAGAGTTGTGATCATTTCTGACATCCAGATCTAGAGAAGACTGGGAGATGTCTCGTGCTATTTTCACCAAATCCAAATCTTCCATATTTTATGCCCCAGAAGGACGTTGTTATCCTTTGAAAATACAGAAATATCACATTCTCTTATTCAAAAGGTAGTTTCGTTTCACGGTTTGAAGAAAGTGAATCTGATTCATCTTCAGCTGCTTCATCATCTAAGGGCATTCGCAGTCGTTATGTTCATAGGTGCGATGATCATAAGCTTCAAACAGATTCTGCATCTCAGCCAACTCGGGTGGAGATGGGATGATGTCTCGCTGGCTTCAGCGCCACTTCCCTCCTGCGACCGTTCGGCGGTAAACAAGCTGCCATCAAACGCGTTCGCTAGAGATGAACCGAAAGAGAGCAAGGGAAATCCTCCAGGAGAAAATAGATCTCTTCTACAAG
>TRINITY_DN15993_c0_g2_i4 len=220 path=[0:0-35 2:36-126 5:127-219]
CTTCCACCGCCTACGCCGAGCCTGCTGGGCCCTCACCTGCATCTCAGCCAACTCGGGTGGAGATGGGATGATGTCTCGCTGGCTTCAGCGCCACTTCCCTCCTGCGACCGTTCGGCGGTAAACAAGCGTAAGTGAGCTCCCTCAGGATTGGCGGTTGGGATTCGAACATGGGGGGGACTCGGAGGAGGACGCGACACGAGGCCCTGCGCGAAGATTGGCT
>TRINITY_DN15993_c0_g3_i6 len=209 path=[1:0-50 11:51-208]
CACGTTCCCATTTTACAGATGGAAAATTGAGGCAAAGTGGTTGTGACTTGCCTGTGGCCGCCCGGTGAGTTCACTGGCGAGGGCGAGATTCAAACTGGTCTCCCTAGTCCAAGTTCAGCACCTTATTCAATACACCACACTGGCTCTTCAAGACCCCAACTCTCAAAGCAGATGGGCCCACAGCCTGGGTCTAAAATAGTCTGGGGCTG
>TRINITY_DN15993_c0_g3_i3 len=1047 path=[0:0-144 5:145-274 8:275-614 9:615-798 10:799-888 11:889-1046]
CAGGTAAAGAGTGATACATCTCCCTTTCGTCCAGTTTCCAGTATGAAAGTCCTGAAGCTTCAGACACTAAAGAATTTGGACTTGGACTTGGCTGAGTGAGGTAAAATGTATAAGATGGGGAAGAAGCATCAGCAGTGAGATCAGTATTTTCAAATGGGAATTTCTTTCCTTGTTCATTTCCTTGCATAGGGTTCACATGGCTTTCTTCTTCCACATTTGCTCTCTTCGGTTGGCTTTGTTTCAGTTTCTGCGCCCATGATGTGAGAGGTTTTTTACTGTTTATTTGTCCACACTGGCCTTCGTTAACTTGATGTTCAAATTCAGTAGGAAAAACTAAAATATCATCCTTTAGTGATGAACAACATTCCTCAGTTTTTAGTACAAATTCTCCTTCATTTTGAACACTGGCTATAACTGAATCCTCCTGTGTCAATGATGCATCATCCTGTGCTTTGGAAATCTTCTTTGTGTTTTCCATGCGCTTGTTAATGTCTGTAGACTTGATAGAATTCAGTTCAGATGCAGAAAGGGTCCCATAGCCACTACTCACTGAAATACTATTTGCGTAACACTTTGGAGGGGCAGCAGAAGCTGTTGGCTGACTTTCAGCTTCATGAAATTTAAGCTGATTGACAAGCAGCTCATTTTCTTCAAAGGTTTCAGAACGCAACCCCATTTGACTTTCTAATGAAGAGAAACTGTTTGTAAGTGTGGCAAGAGAACTTCTCCTGTTGCAGGAATCCCAGGAAGCATTATTGTTCTGTAATTTCACCAAGTGTCTTATCTCATCCTGTATGCGTTTGATTTGGTGGTGGAACTGTGCTTGCTGGGCAACAATTTGTTCTTGACATTGTTTCTCCACCAGTCTGAATAACTGTAACCACCTTTTCTGTGGCCGCCCGGTGAGTTCACTGGCGAGGGCGAGATTCAAACTGGTCTCCCTAGTCCAAGTTCAGCACCTTATTCAATACACCACACTGGCTCTTCAAGACCCCAACTCTCAAAGCAGATGGGCCCACAGCCTGGGTCTAAAATAGTCTGGGGCTG
>TRINITY_DN15993_c0_g3_i2 len=1963 path=[2:0-71 3:72-1060 5:1061-1190 8:1191-1530 9:1531-1714 10:1715-1804 11:1805-1962]
TTTTTTTTTTTTTTTAAAAACATAAGTGCTTTATTTGTGGGATACGAAACAACAGAGGGGCAAAAAAACCATAAATAAAGACATGGTTATATCAACAGGTGGTTGTCTTTTTACAAAACAAATAGGTAGACAGTAACATCAATGGGGAATGGGGTGGAAAGAGCAACAAAAAAATATGCAGGTTACATCATGGGGGGGCAGAGAACATATCACCATAAATACAGGGTTACATCACTGGGGTGGGGTCATGACAATGGATTTGGGCTGTATGGCCTCTCCCCCTTCTCCCCCAGCAGGCCAGGACCACTTTGGGGTGGGTCGCGCCTCCTCCTCCTTCTTGGGCTCGGCGACTGCTGCTGCAGGTGACGGAGCGCTCCTGCTGCTGGTGGTGGCTTGTGCAGGGAGGAACAGGGCAGGCTGTTGGTGAGCCCAGATCAGGCAGATAGACCCCGGTTGGATAGATAGCTAGCTTTTATTGTTTAACTGTTGGTCATAACAGACCCCGGTTGGACCACTGCCCAGAGGAAGAGCTGTGGGTGGGGCTTCGTCTGCGGGGCTTGCCCCAGACCAACTGTGATGGCTGATGTGGCGGTCCCCATATGCTGGAGGAGGGCGCACTGCATGCCAACAAACTGCTTCAGCAGGCCGTACAGGGCGCAGCCCTCCTCCATCCGTGCCTTGCAGCCCGCCTGCAGATCACTGATGAGCCAGTTCCACTGGTGATCCTCCCGGAAGCCTTCCATGCGGGTCTTGGTGGCCAGGGCTCGTCTCGCGGCATTCTGGCGCAGGAAAGGATAGTGCTACTGGGCCCAGGACAGGATTACATCTCATCTCATCCATCCAGCAGATGGTGTCATCCAGCAGCTGCTGAACCAGATTCTCTCAGTGCTGCCGAATCCATGCCTGCTGTGTCCAGTTCCATGGGGCGCCAGGGTTGGTGGTGCTGATGCCAGCTCCACTGGTGGACCAGACCCACATCAGCCGCCATGATCACCGGAGGCTCTGTGTCCTCTCCTCCTCCGTTTACTCCTGGGCCTCAGGCTGGTTCAAGGGGGTAGAGGATTTTCAAATGGGAATTTCTTTCCTTGTTCATTTCCTTGCATAGGGTTCACATGGCTTTCTTCTTCCACATTTGCTCTCTTCGGTTGGCTTTGTTTCAGTTTCTGCGCCCATGATGTGAGAGGTTTTTTACTGTTTATTTGTCCACACTGGCCTTCGTTAACTTGATGTTCAAATTCAGTAGGAAAAACTAAAATATCATCCTTTAGTGATGAACAACATTCCTCAGTTTTTAGTACAAATTCTCCTTCATTTTGAACACTGGCTATAACTGAATCCTCCTGTGTCAATGATGCATCATCCTGTGCTTTGGAAATCTTCTTTGTGTTTTCCATGCGCTTGTTAATGTCTGTAGACTTGATAGAATTCAGTTCAGATGCAGAAAGGGTCCCATAGCCACTACTCACTGAAATACTATTTGCGTAACACTTTGGAGGGGCAGCAGAAGCTGTTGGCTGACTTTCAGCTTCATGAAATTTAAGCTGATTGACAAGCAGCTCATTTTCTTCAAAGGTTTCAGAACGCAACCCCATTTGACTTTCTAATGAAGAGAAACTGTTTGTAAGTGTGGCAAGAGAACTTCTCCTGTTGCAGGAATCCCAGGAAGCATTATTGTTCTGTAATTTCACCAAGTGTCTTATCTCATCCTGTATGCGTTTGATTTGGTGGTGGAACTGTGCTTGCTGGGCAACAATTTGTTCTTGACATTGTTTCTCCACCAGTCTGAATAACTGTAACCACCTTTTCTGTGGCCGCCCGGTGAGTTCACTGGCGAGGGCGAGATTCAAACTGGTCTCCCTAGTCCAAGTTCAGCACCTTATTCAATACACCACACTGGCTCTTCAAGACCCCAACTCTCAAAGCAGATGGGCCCACAGCCTGGGTCTAAAATAGTCTGGGGCTG
>TRINITY_DN15993_c0_g3_i4 len=1168 path=[2:0-71 3:72-1060 4:1061-1061 7:1062-1167]
TTTTTTTTTTTTTTTAAAAACATAAGTGCTTTATTTGTGGGATACGAAACAACAGAGGGGCAAAAAAACCATAAATAAAGACATGGTTATATCAACAGGTGGTTGTCTTTTTACAAAACAAATAGGTAGACAGTAACATCAATGGGGAATGGGGTGGAAAGAGCAACAAAAAAATATGCAGGTTACATCATGGGGGGGCAGAGAACATATCACCATAAATACAGGGTTACATCACTGGGGTGGGGTCATGACAATGGATTTGGGCTGTATGGCCTCTCCCCCTTCTCCCCCAGCAGGCCAGGACCACTTTGGGGTGGGTCGCGCCTCCTCCTCCTTCTTGGGCTCGGCGACTGCTGCTGCAGGTGACGGAGCGCTCCTGCTGCTGGTGGTGGCTTGTGCAGGGAGGAACAGGGCAGGCTGTTGGTGAGCCCAGATCAGGCAGATAGACCCCGGTTGGATAGATAGCTAGCTTTTATTGTTTAACTGTTGGTCATAACAGACCCCGGTTGGACCACTGCCCAGAGGAAGAGCTGTGGGTGGGGCTTCGTCTGCGGGGCTTGCCCCAGACCAACTGTGATGGCTGATGTGGCGGTCCCCATATGCTGGAGGAGGGCGCACTGCATGCCAACAAACTGCTTCAGCAGGCCGTACAGGGCGCAGCCCTCCTCCATCCGTGCCTTGCAGCCCGCCTGCAGATCACTGATGAGCCAGTTCCACTGGTGATCCTCCCGGAAGCCTTCCATGCGGGTCTTGGTGGCCAGGGCTCGTCTCGCGGCATTCTGGCGCAGGAAAGGATAGTGCTACTGGGCCCAGGACAGGATTACATCTCATCTCATCCATCCAGCAGATGGTGTCATCCAGCAGCTGCTGAACCAGATTCTCTCAGTGCTGCCGAATCCATGCCTGCTGTGTCCAGTTCCATGGGGCGCCAGGGTTGGTGGTGCTGATGCCAGCTCCACTGGTGGACCAGACCCACATCAGCCGCCATGATCACCGGAGGCTCTGTGTCCTCTCCTCCTCCGTTTACTCCTGGGCCTCAGGCTGGTTCAAGGGGGTAGAGGCCGAGTTGTAGGTACCATTACGCATCTGTGTTGGCAGTCCTCTGTGCGATGGCTTATCACAGTGGACTGGCTGTCCTCATGGTCCGTTATGGCCCTCTGGAACTTCC
>TRINITY_DN15993_c0_g3_i8 len=1439 path=[2:0-71 3:72-1060 5:1061-1190 10:1191-1280 11:1281-1438]
TTTTTTTTTTTTTTTAAAAACATAAGTGCTTTATTTGTGGGATACGAAACAACAGAGGGGCAAAAAAACCATAAATAAAGACATGGTTATATCAACAGGTGGTTGTCTTTTTACAAAACAAATAGGTAGACAGTAACATCAATGGGGAATGGGGTGGAAAGAGCAACAAAAAAATATGCAGGTTACATCATGGGGGGGCAGAGAACATATCACCATAAATACAGGGTTACATCACTGGGGTGGGGTCATGACAATGGATTTGGGCTGTATGGCCTCTCCCCCTTCTCCCCCAGCAGGCCAGGACCACTTTGGGGTGGGTCGCGCCTCCTCCTCCTTCTTGGGCTCGGCGACTGCTGCTGCAGGTGACGGAGCGCTCCTGCTGCTGGTGGTGGCTTGTGCAGGGAGGAACAGGGCAGGCTGTTGGTGAGCCCAGATCAGGCAGATAGACCCCGGTTGGATAGATAGCTAGCTTTTATTGTTTAACTGTTGGTCATAACAGACCCCGGTTGGACCACTGCCCAGAGGAAGAGCTGTGGGTGGGGCTTCGTCTGCGGGGCTTGCCCCAGACCAACTGTGATGGCTGATGTGGCGGTCCCCATATGCTGGAGGAGGGCGCACTGCATGCCAACAAACTGCTTCAGCAGGCCGTACAGGGCGCAGCCCTCCTCCATCCGTGCCTTGCAGCCCGCCTGCAGATCACTGATGAGCCAGTTCCACTGGTGATCCTCCCGGAAGCCTTCCATGCGGGTCTTGGTGGCCAGGGCTCGTCTCGCGGCATTCTGGCGCAGGAAAGGATAGTGCTACTGGGCCCAGGACAGGATTACATCTCATCTCATCCATCCAGCAGATGGTGTCATCCAGCAGCTGCTGAACCAGATTCTCTCAGTGCTGCCGAATCCATGCCTGCTGTGTCCAGTTCCATGGGGCGCCAGGGTTGGTGGTGCTGATGCCAGCTCCACTGGTGGACCAGACCCACATCAGCCGCCATGATCACCGGAGGCTCTGTGTCCTCTCCTCCTCCGTTTACTCCTGGGCCTCAGGCTGGTTCAAGGGGGTAGAGGATTTTCAAATGGGAATTTCTTTCCTTGTTCATTTCCTTGCATAGGGTTCACATGGCTTTCTTCTTCCACATTTGCTCTCTTCGGTTGGCTTTGTTTCAGTTTCTGCGCCCATGATGTGAGAGGTTTTTTATTTGATTTGGTGGTGGAACTGTGCTTGCTGGGCAACAATTTGTTCTTGACATTGTTTCTCCACCAGTCTGAATAACTGTAACCACCTTTTCTGTGGCCGCCCGGTGAGTTCACTGGCGAGGGCGAGATTCAAACTGGTCTCCCTAGTCCAAGTTCAGCACCTTATTCAATACACCACACTGGCTCTTCAAGACCCCAACTCTCAAAGCAGATGGGCCCACAGCCTGGGTCTAAAATAGTCTGGGGCTG
>TRINITY_DN15993_c0_g3_i1 len=1188 path=[2:0-71 3:72-1060 4:1061-1061 6:1062-1187]
TTTTTTTTTTTTTTTAAAAACATAAGTGCTTTATTTGTGGGATACGAAACAACAGAGGGGCAAAAAAACCATAAATAAAGACATGGTTATATCAACAGGTGGTTGTCTTTTTACAAAACAAATAGGTAGACAGTAACATCAATGGGGAATGGGGTGGAAAGAGCAACAAAAAAATATGCAGGTTACATCATGGGGGGGCAGAGAACATATCACCATAAATACAGGGTTACATCACTGGGGTGGGGTCATGACAATGGATTTGGGCTGTATGGCCTCTCCCCCTTCTCCCCCAGCAGGCCAGGACCACTTTGGGGTGGGTCGCGCCTCCTCCTCCTTCTTGGGCTCGGCGACTGCTGCTGCAGGTGACGGAGCGCTCCTGCTGCTGGTGGTGGCTTGTGCAGGGAGGAACAGGGCAGGCTGTTGGTGAGCCCAGATCAGGCAGATAGACCCCGGTTGGATAGATAGCTAGCTTTTATTGTTTAACTGTTGGTCATAACAGACCCCGGTTGGACCACTGCCCAGAGGAAGAGCTGTGGGTGGGGCTTCGTCTGCGGGGCTTGCCCCAGACCAACTGTGATGGCTGATGTGGCGGTCCCCATATGCTGGAGGAGGGCGCACTGCATGCCAACAAACTGCTTCAGCAGGCCGTACAGGGCGCAGCCCTCCTCCATCCGTGCCTTGCAGCCCGCCTGCAGATCACTGATGAGCCAGTTCCACTGGTGATCCTCCCGGAAGCCTTCCATGCGGGTCTTGGTGGCCAGGGCTCGTCTCGCGGCATTCTGGCGCAGGAAAGGATAGTGCTACTGGGCCCAGGACAGGATTACATCTCATCTCATCCATCCAGCAGATGGTGTCATCCAGCAGCTGCTGAACCAGATTCTCTCAGTGCTGCCGAATCCATGCCTGCTGTGTCCAGTTCCATGGGGCGCCAGGGTTGGTGGTGCTGATGCCAGCTCCACTGGTGGACCAGACCCACATCAGCCGCCATGATCACCGGAGGCTCTGTGTCCTCTCCTCCTCCGTTTACTCCTGGGCCTCAGGCTGGTTCAAGGGGGTAGAGGCTGAGGGTCACATGAATTGCATCAGAAACCTCCAAGTCGGACCCTGAGGGGGGGTGGGGGCAGGGCAGCAAGAGCTCCTCCCGGGATGGCCCAGGCTCTGTGGGGGGGAAGTGGAACAGGTGCAGCT
>TRINITY_DN15993_c0_g3_i5 len=504 path=[2:0-71 9:72-255 10:256-345 11:346-503]
TTTTTTTTTTTTTTTAAAAACATAAGTGCTTTATTTGTGGGATACGAAACAACAGAGGGGCAAAAAAACCATGAAATTTAAGCTGATTGACAAGCAGCTCATTTTCTTCAAAGGTTTCAGAACGCAACCCCATTTGACTTTCTAATGAAGAGAAACTGTTTGTAAGTGTGGCAAGAGAACTTCTCCTGTTGCAGGAATCCCAGGAAGCATTATTGTTCTGTAATTTCACCAAGTGTCTTATCTCATCCTGTATGCGTTTGATTTGGTGGTGGAACTGTGCTTGCTGGGCAACAATTTGTTCTTGACATTGTTTCTCCACCAGTCTGAATAACTGTAACCACCTTTTCTGTGGCCGCCCGGTGAGTTCACTGGCGAGGGCGAGATTCAAACTGGTCTCCCTAGTCCAAGTTCAGCACCTTATTCAATACACCACACTGGCTCTTCAAGACCCCAACTCTCAAAGCAGATGGGCCCACAGCCTGGGTCTAAAATAGTCTGGGGCTG
>TRINITY_DN16068_c0_g1_i1 len=224 path=[0:0-223]
ATTTAGTGTCTTTTATTAAATTCTCATTTAGAAACTGTGAGTAGTCACTTTTTTGTCTTTAAATCATAATTGTACAGTGATGCGAGTTTCCTATTCACTACCTCTCTTGCTCTCCAGCGTGGGCCTCATTGGTTTTCTCTTCATGTTGCGTGCCTTGGTAGCAGCAAACTTCAACACCATCTACATTTACACAGCAGAGGTTTACCCCACCACAATGAGAGCCC
>TRINITY_DN16008_c0_g1_i1 len=1007 path=[1:0-111 2:112-114 3:115-1006]
CCCTACCCAAAGCAATCAATCCAGGCTGGGGACTACCCTCCAGATAAGAGTCTCTGGCAATCCACACTCATGTCGACTGAGAGAAAATTCTGCACACAGGAGGAGAACACACAAGCTCCTGACAAAGATGGAACTGAGGAAGACATTTTGCTCTCTCCTAAAGAGACCCACTTTCAGTTGAAGCACCCTGAGCCTAAGGAGGTTTTCTTCATCCCCCGTCCAGTGTTATGGCCCACAATCCAGCAGGAAACAGTGGCCCAGCATGAAGCAAGGAGGCTGGCAAGGGCCTACATACAGCAACGCTTTAACAACTGTGCTGTGAGGAGTCAATCAGAAAGAGACCACTGTGACTGACTGAACGGATGCTGTTCCTTTCCACAACCCAACTTTACACATGTAGCACTTCAGCTCTCCTCCCCTTATATCCAGCAAGAGGCTTTATCAGCAGACATTCCCCTCTTTCAAACATAATCCTTTCCATCTCCCTTATTTATGGCTGTCCTTGTTATGCCAGCATGAGTGAGCTCTTCTCACCCAAAGGACTACTCATTTGTGGTATCAGATGGGGTTGAGAGCCAGGAGGATCCTTGGATGAGCCCGCAGCTCACTTGCCCCTACTTCTCTGGACCACCAGATGCCACACCACACAGCCAGCCCCTTTTCACCGCCCTGTAGTAAAATTTAAATTTCCCAACTTTTGCAAGAGGATTTACCATTGGCTGTAATGCCAAAAGGAGATAGCAAATTATTTTGTTATAGAAATCTAAGCCCTGGTTCAGAACAGGAACTGGGTCAGACTACTGGGCCATCTAGCCCAATACCCTATCCCCAACAGTGACAGTACCAAATGCCTCAGGAAGCGTACAAGAAGCCACAGGGCAATATGGAGGGATCCATCATTTACTCCCAGTGTGAGGATAATAGAAGATCGAGGTTTGGGCTGTATTACACTAAGCTTTATCATGAAGGAGGGGTAAGATCCATCTTTTCTTAACTCTGTGTTTAAC
>TRINITY_DN16008_c0_g1_i2 len=218 path=[0:0-156 2:157-159 4:160-217]
CAAGGCCCGGGGTCAAGTGGCTGGCGCCGAGTCCAGGGGGAGCAGCAGGCGGTCCCAGCGTTGCTTTGCTTGAGCCAGCACCATGTTCGGGCTGATCCGCAACTCCTTGTTCGGGACGGTGGAGCAGTGGCCCTGCCGAGTCCTGAGCACAGGGGAGAAGGAAGAGGTTACTTATGAGGAAAGGGTGTATGAAGGTGGGAAATTTGCTACCATAGAGG
>TRINITY_DN16008_c0_g1_i3 len=1052 path=[0:0-156 2:157-159 3:160-1051]
CAAGGCCCGGGGTCAAGTGGCTGGCGCCGAGTCCAGGGGGAGCAGCAGGCGGTCCCAGCGTTGCTTTGCTTGAGCCAGCACCATGTTCGGGCTGATCCGCAACTCCTTGTTCGGGACGGTGGAGCAGTGGCCCTGCCGAGTCCTGAGCACAGGGGAGAAGCTCCTGACAAAGATGGAACTGAGGAAGACATTTTGCTCTCTCCTAAAGAGACCCACTTTCAGTTGAAGCACCCTGAGCCTAAGGAGGTTTTCTTCATCCCCCGTCCAGTGTTATGGCCCACAATCCAGCAGGAAACAGTGGCCCAGCATGAAGCAAGGAGGCTGGCAAGGGCCTACATACAGCAACGCTTTAACAACTGTGCTGTGAGGAGTCAATCAGAAAGAGACCACTGTGACTGACTGAACGGATGCTGTTCCTTTCCACAACCCAACTTTACACATGTAGCACTTCAGCTCTCCTCCCCTTATATCCAGCAAGAGGCTTTATCAGCAGACATTCCCCTCTTTCAAACATAATCCTTTCCATCTCCCTTATTTATGGCTGTCCTTGTTATGCCAGCATGAGTGAGCTCTTCTCACCCAAAGGACTACTCATTTGTGGTATCAGATGGGGTTGAGAGCCAGGAGGATCCTTGGATGAGCCCGCAGCTCACTTGCCCCTACTTCTCTGGACCACCAGATGCCACACCACACAGCCAGCCCCTTTTCACCGCCCTGTAGTAAAATTTAAATTTCCCAACTTTTGCAAGAGGATTTACCATTGGCTGTAATGCCAAAAGGAGATAGCAAATTATTTTGTTATAGAAATCTAAGCCCTGGTTCAGAACAGGAACTGGGTCAGACTACTGGGCCATCTAGCCCAATACCCTATCCCCAACAGTGACAGTACCAAATGCCTCAGGAAGCGTACAAGAAGCCACAGGGCAATATGGAGGGATCCATCATTTACTCCCAGTGTGAGGATAATAGAAGATCGAGGTTTGGGCTGTATTACACTAAGCTTTATCATGAAGGAGGGGTAAGATCCATCTTTTCTTAACTCTGTGTTTAAC
>TRINITY_DN16008_c0_g2_i1 len=577 path=[0:0-576]
TGAAGGAGGGGTAAGATCCATCTGTTTCTTAACTCTGTGTTTAACTTACAATCAAACAAGTAGTGAGGAAGATCCTCTACCTCACTTGAGTCACAAAGGCACAGTCTGTCATCTCTGGAGAGCCCTTCATACCTTCCTACTAAAATGGATGAATAAAAAGTGTGGAACCGTAAGATCATGAATGATTTCCATAGTACAAAACATTTTAGAATCTTAATATATTCCTCAATACCACCCCTGGTTTTCAAGAAAGGATACCAGGGTGACATGTTAAAATTATATAGAGCGGATTAGTCCGTTTGCCTATCTAAATCCTACCCAAAATTTGTGACAGATTACGTTGGGGCAGATATATATTCAAAACACAGCTATTTTTGCTAGGTGTGTGGCGCAAATTAGAGAAAACATATGATCGTTGATTTTTAGTTGTAGATGAGGATTAGTGACAGAGTTATGTTTTGTAATCATCTGATTGTTTTAACTGCTGTAGTTTTAACTGCTGTAGTTTATATGTATTGTTTTATTGATATTTTACCATAGCGGCTTTTTGCTAAATGGAAATAAATTTTATGTACTT
>TRINITY_DN16065_c0_g1_i1 len=621 path=[0:0-620]
TTCTTCCGATCTCCTGCCATGACGACCATCTTGGGATATGCCGGAGCCAGAAGATTGGTTAAACAGCGAATCACATTGCTGCAGTGAGAGGAAAAAAGACCTTGCGGTGTTTTTTGGGTTTACTAAATAATTCCTTGGGTATTATGCCTTATCTGGAATATGATTTAGGACTGTCGGCCAGAAGCTCTCTAACCATGGCTAGGATGAATATTTTTCCATCTGCACTATCGGAGGGGCGGCTCCAAGGTATTCCTTTTGCCCACCGGCTTTGCAGTTGTTCTCTAGCCTGTGTGGATACCATAGGCCATATTCTTTTAGAATGTGATTGCTATTTGGAAGCCCGCGAGAAGCTGATAGCCCCATTATTAGAAGACTTTCCAGGCGGGACTAGCACTAGTTTGGTGGCACTTCTATTGACTGGCAGTGACAAAGAGAATACTAAGAAGGTGGCAAAGTTTCTGCTTAATGTCATAAATTCTAAGAGAACTAGATAGGGCTGACAGATCTTTTTTTATTCTTTTCTGTGTGGGAGTCTCTTAAATAAAATAGGACCCCTTAGGGGGATTAGGGTAGTGGGATTATTCCTTACTACTCTGTACTAACGGTTTTTTTTTATGGTTT
>TRINITY_DN16051_c0_g1_i1 len=608 path=[0:0-607]
CCCTTTGTCCCCAAAAAGGAGGCCCCTATTTTTTTATCAAAGGCCAAAACCAGCGGGGGCGGTTTGGCCCCCAAAAAAACCGCCCCCCCCCCCCCCTCCAATTGGGCATTTATAGGGCCTTCCCCTAGTAGGATGAGTTCTCTGGCGTGTACCCTGTAGCATTTTCCAGTCAGGGCATGCGTAAGGGCTCTCCTGTGTTGATTCTCTAATGTATATATTAGGTTCTAACTTCTGACGCTTCCATCACAGCCCTGACATTCGCAGGGTTTTTCTGAGTGGATTCTTATTTTCAAACCAACTTTGTTTTAAAATTAAATAACTTTCATTTATTTATAAATAATCCTGACGTAGCCATGAACTCACTGTGTGACCTTGGGCAAGTCACAACCTCTTCGCCTCAATTCCCCATCTGTAAAAATGGACGGACGGGCGTGGGTGGGAGCATCTATCTCTCTCCATGTTCCCCCTCACTCTTGTCCAAACCCACTGGGCAGGAACTTCTCTCCAAAAACCTGACACTGTAAAGCTCTGCATGTGCCTAGGAGTGCTATAGAAATGACTGGTAGTAGAAGTGAAACAGCACATTTTGTAAATGAAACGAATGACAC
>TRINITY_DN16051_c1_g1_i1 len=268 path=[0:0-70 2:71-267]
ATCTGGGGTCGCAGAATTTTCAATTTGGGGTCGCAGAATTTTGAGGGGAAAATTGCAGAAGAATCGGGGCTCTGGCCCTAGGTCTTAACCTTGCCAGGGCCGGTCTTGGTATTTGTGGGGCCCAGGGCAAAAGCAAAAATGCAGGGTCTCTACAGCCTCTCTCTCCATAGCCCACCTCTTTAACCACTGACAGACTAATGTTTGCTTACAGCAACAACAACAACAAAGTGTCATAAATGTGCACACACGCATGTTCTCCCAGATCGGA
>TRINITY_DN16051_c1_g1_i2 len=330 path=[1:0-132 2:133-329]
TGAGAGACACACACTTTATTTTTTTTTACAGCTGGGGAACTGAAGCTGAGAGGTTGTGACTTGCCCAAGGCCACCCGCTGAGTTCATGGCTAGGGCGGGATTCAGACGCTGGCACCGTATCTGCTCCACCACACTGGCCCTAGGTCTTAACCTTGCCAGGGCCGGTCTTGGTATTTGTGGGGCCCAGGGCAAAAGCAAAAATGCAGGGTCTCTACAGCCTCTCTCTCCATAGCCCACCTCTTTAACCACTGACAGACTAATGTTTGCTTACAGCAACAACAACAACAAAGTGTCATAAATGTGCACACACGCATGTTCTCCCAGATCGGA
>TRINITY_DN16033_c0_g1_i4 len=1596 path=[2:0-580 4:581-680 5:681-1098 6:1099-1595]
ACTTCATGTACTTCCCGGCCGTCCCGTTCGTGGCCCCCGAGCTGCTGCGGGGGGAGCCGGGCCGGTACCGGGCGCTGCCCCGGCGCAACCACCTCTACCTGGGCGAGACGGTCCGGTTCCTGCTGGTGCTTCGCTGCCGCCCGGGCGGGGGGACCCGGCCCCCCTGGGGGGAACTGGCCGCCTCCCTCTCCGCCCTGGCCAGCGTCAGCCCGGGGGGCGGCGGCGAGGACGGGGAGACCCCCGGGGGCGACTTGGGGGACGACGGGGAGACCCCCAGCCTCACGGGGAGCCTCTTCCGGGACTGCCGGGCCCTCCTGACCCACGGACAGGGACCCCCAGGGCGCCCCATGGCAGGCGTCCCCGTGGCGGAGCCGATTGTCTCGACGGACGAGGTCATTTTCCCCCTGACGATCTCCCTGGACCGGCTCCCGCCCGGCACCATCAAGGCCAAAATCGTGGTGACGGTTTGGAAGCGGGATCAGGAGAAGAGTGAGGTGCGGGAGCGCGGGTACCTCAGCATGTTGCAGGATCGGGCCCCGTCCCACACTTTCCGCGAGGAGCAGGGGGCCTTCAAAGCACAATTCTGAACGGGGCATCCAACGAAGAGCTCTCTCTCTGGGATGTGCGGATCCTGCCCAATTTCAATGCCAGTTACCTGCCCATGATGCCGGACGGCTCCGTTCTGCTGGTGGACGATGTCTGCCACCAATCCGGTGAGGTCTCCATGGGTTCTTTCTGCCGCGTGAGCTCGTCGGCCTGCGCCTGCCCCTGCTCACTCCGTGCCCTGGAGGAGCAGAACTTCCTCTTCCAGCTGGAGGCGCCGCAGCAGCCGCCGGAGAGCACCAAGGAGGGCCTGGAGGTGCCCCTGGTTGCCGTGGTGCAGTGGTCGACGCCCAAATTGCCCTTCACCACCAGTATCTACACCCACTACAGGCTGCCGAGCATCCGCCTGGGGCGGCCGCGGTTCGTGATGACGGCCGCCTGCGACTCCCCCATCGCCCTGCGGCGCCGCTTCACCGTCACCTACACCCTCATCAACAACCTGCAGGATTTCCTGGCCGTGCGGCTGGTCTGGACCCCCGAGAGCGCGGCGAGCACCGGTAAGAAGCTCTCCGCTGAGGAGCGACGGGCCATGCAGGCTGCCCTGGACTCGATCGTCTGCCACACGCCCCGCAGCAACCTGGGGTCATCCCACAAGGGCAGCGCCCACTCCTTCCGCGTCACCTTCCAGGCCCTGCGCGTGGGGCTCTACGAGCTCTCCCAGCACATGAAGCTCAAGCTGCAGTTCACGGCCAGCGCCGTGAACCCCCCGCCCGAGGCCCGTCCCGTCTCCAGGAAGAGCAGTCCCAGCAGCCCGGCCGTGCGGGAGCTCGTAGAGAGACACCAGGCTAGTCTGGGACGGAGCCAGAGCTTCTCCCACCAGCAGCCTCCTCGGGGGCACCTCCTGCGGTCAGGCAGTGTGATGGAGCGCCGGGCCATCACCCCCCCGGTGGGGTCTCCCGTGGGGCGCCCCCTCTACCTGCCCCCTGAGAAGGCAGCGCTTTCCCTGGACAAGATTGCCAAGCGGGAATGCAAAGTGCTGGTCGTGGCGCCGGT
>TRINITY_DN16033_c0_g1_i1 len=598 path=[0:0-100 6:101-597]
GGGGCCGCTGCCGGTCTGTGGGGCTGGGAGGCACGTACAGATCAGCCGGGGGTGTGTGTGTCTCTGTGTCCCTGGTGCTGACCCCCCTCCCTCTCCCCCCAGGTAAGAAGCTCTCCGCTGAGGAGCGACGGGCCATGCAGGCTGCCCTGGACTCGATCGTCTGCCACACGCCCCGCAGCAACCTGGGGTCATCCCACAAGGGCAGCGCCCACTCCTTCCGCGTCACCTTCCAGGCCCTGCGCGTGGGGCTCTACGAGCTCTCCCAGCACATGAAGCTCAAGCTGCAGTTCACGGCCAGCGCCGTGAACCCCCCGCCCGAGGCCCGTCCCGTCTCCAGGAAGAGCAGTCCCAGCAGCCCGGCCGTGCGGGAGCTCGTAGAGAGACACCAGGCTAGTCTGGGACGGAGCCAGAGCTTCTCCCACCAGCAGCCTCCTCGGGGGCACCTCCTGCGGTCAGGCAGTGTGATGGAGCGCCGGGCCATCACCCCCCCGGTGGGGTCTCCCGTGGGGCGCCCCCTCTACCTGCCCCCTGAGAAGGCAGCGCTTTCCCTGGACAAGATTGCCAAGCGGGAATGCAAAGTGCTGGTCGTGGCGCCGGT
>TRINITY_DN16033_c0_g1_i3 len=1684 path=[2:0-580 3:581-668 4:669-768 5:769-1186 6:1187-1683]
ACTTCATGTACTTCCCGGCCGTCCCGTTCGTGGCCCCCGAGCTGCTGCGGGGGGAGCCGGGCCGGTACCGGGCGCTGCCCCGGCGCAACCACCTCTACCTGGGCGAGACGGTCCGGTTCCTGCTGGTGCTTCGCTGCCGCCCGGGCGGGGGGACCCGGCCCCCCTGGGGGGAACTGGCCGCCTCCCTCTCCGCCCTGGCCAGCGTCAGCCCGGGGGGCGGCGGCGAGGACGGGGAGACCCCCGGGGGCGACTTGGGGGACGACGGGGAGACCCCCAGCCTCACGGGGAGCCTCTTCCGGGACTGCCGGGCCCTCCTGACCCACGGACAGGGACCCCCAGGGCGCCCCATGGCAGGCGTCCCCGTGGCGGAGCCGATTGTCTCGACGGACGAGGTCATTTTCCCCCTGACGATCTCCCTGGACCGGCTCCCGCCCGGCACCATCAAGGCCAAAATCGTGGTGACGGTTTGGAAGCGGGATCAGGAGAAGAGTGAGGTGCGGGAGCGCGGGTACCTCAGCATGTTGCAGGATCGGGCCCCGTCCCACACTTTCCGCGAGGAGCAGGGGGCCTTCAAAGCACAAGTGAGTACGATGCTGACGGTGTTGCCCCCCCCCGAACTGAAATGTCGACAGCTCAACGTGTCCGGGAGGCACCTGACGGTGCTGAAGGTTCTGAACGGGGCATCCAACGAAGAGCTCTCTCTCTGGGATGTGCGGATCCTGCCCAATTTCAATGCCAGTTACCTGCCCATGATGCCGGACGGCTCCGTTCTGCTGGTGGACGATGTCTGCCACCAATCCGGTGAGGTCTCCATGGGTTCTTTCTGCCGCGTGAGCTCGTCGGCCTGCGCCTGCCCCTGCTCACTCCGTGCCCTGGAGGAGCAGAACTTCCTCTTCCAGCTGGAGGCGCCGCAGCAGCCGCCGGAGAGCACCAAGGAGGGCCTGGAGGTGCCCCTGGTTGCCGTGGTGCAGTGGTCGACGCCCAAATTGCCCTTCACCACCAGTATCTACACCCACTACAGGCTGCCGAGCATCCGCCTGGGGCGGCCGCGGTTCGTGATGACGGCCGCCTGCGACTCCCCCATCGCCCTGCGGCGCCGCTTCACCGTCACCTACACCCTCATCAACAACCTGCAGGATTTCCTGGCCGTGCGGCTGGTCTGGACCCCCGAGAGCGCGGCGAGCACCGGTAAGAAGCTCTCCGCTGAGGAGCGACGGGCCATGCAGGCTGCCCTGGACTCGATCGTCTGCCACACGCCCCGCAGCAACCTGGGGTCATCCCACAAGGGCAGCGCCCACTCCTTCCGCGTCACCTTCCAGGCCCTGCGCGTGGGGCTCTACGAGCTCTCCCAGCACATGAAGCTCAAGCTGCAGTTCACGGCCAGCGCCGTGAACCCCCCGCCCGAGGCCCGTCCCGTCTCCAGGAAGAGCAGTCCCAGCAGCCCGGCCGTGCGGGAGCTCGTAGAGAGACACCAGGCTAGTCTGGGACGGAGCCAGAGCTTCTCCCACCAGCAGCCTCCTCGGGGGCACCTCCTGCGGTCAGGCAGTGTGATGGAGCGCCGGGCCATCACCCCCCCGGTGGGGTCTCCCGTGGGGCGCCCCCTCTACCTGCCCCCTGAGAAGGCAGCGCTTTCCCTGGACAAGATTGCCAAGCGGGAATGCAAAGTGCTGGTCGTGGCGCCGGT
>TRINITY_DN16033_c0_g1_i2 len=1009 path=[1:0-93 5:94-511 6:512-1008]
TCACCTTCCAGGCCCTGCGCGTGTTTTTTTTTTCAAGCAGAAGACGGCATACGAGATTACAAGGTGACTGGAGTTCAGACGTGTGCTCTTCCGATCTGCTGGTGGACGATGTCTGCCACCAATCCGGTGAGGTCTCCATGGGTTCTTTCTGCCGCGTGAGCTCGTCGGCCTGCGCCTGCCCCTGCTCACTCCGTGCCCTGGAGGAGCAGAACTTCCTCTTCCAGCTGGAGGCGCCGCAGCAGCCGCCGGAGAGCACCAAGGAGGGCCTGGAGGTGCCCCTGGTTGCCGTGGTGCAGTGGTCGACGCCCAAATTGCCCTTCACCACCAGTATCTACACCCACTACAGGCTGCCGAGCATCCGCCTGGGGCGGCCGCGGTTCGTGATGACGGCCGCCTGCGACTCCCCCATCGCCCTGCGGCGCCGCTTCACCGTCACCTACACCCTCATCAACAACCTGCAGGATTTCCTGGCCGTGCGGCTGGTCTGGACCCCCGAGAGCGCGGCGAGCACCGGTAAGAAGCTCTCCGCTGAGGAGCGACGGGCCATGCAGGCTGCCCTGGACTCGATCGTCTGCCACACGCCCCGCAGCAACCTGGGGTCATCCCACAAGGGCAGCGCCCACTCCTTCCGCGTCACCTTCCAGGCCCTGCGCGTGGGGCTCTACGAGCTCTCCCAGCACATGAAGCTCAAGCTGCAGTTCACGGCCAGCGCCGTGAACCCCCCGCCCGAGGCCCGTCCCGTCTCCAGGAAGAGCAGTCCCAGCAGCCCGGCCGTGCGGGAGCTCGTAGAGAGACACCAGGCTAGTCTGGGACGGAGCCAGAGCTTCTCCCACCAGCAGCCTCCTCGGGGGCACCTCCTGCGGTCAGGCAGTGTGATGGAGCGCCGGGCCATCACCCCCCCGGTGGGGTCTCCCGTGGGGCGCCCCCTCTACCTGCCCCCTGAGAAGGCAGCGCTTTCCCTGGACAAGATTGCCAAGCGGGAATGCAAAGTGCTGGTCGTGGCGCCGGT
>TRINITY_DN16033_c0_g2_i1 len=272 path=[0:0-271]
GTTGGAGTATGGAACTATAGAGTAGTGGGTGGGAATTTGTAGGTGTCACTCATTCTCTTCCCCCAATCCCAGGGCCTGGAGGTGACCCTGGTTGCCATGGTTTACTGAGGGGGTGGAGCTATAGGGCTGTAGGTGGGATTAAAGGGATGTGGGCAGGGCTAAGGGCTGTCACTCACTCTCATATCCCATCCCAGGGCCTGGAGGTGCCCCTGGTTGCCGTGGTGCAGTGGGGACGGAGCTATAGGGCTATAGGTGGGATTAAAGGGATGTGG
>TRINITY_DN16045_c0_g1_i1 len=383 path=[0:0-314 2:315-382]
AACAGACTGAGCAGTTTCTAAACTGCGTTCTGGAGGCTGACCCTGTAAAAACAGTTATAGCCAAAGGAACTGTCCAAAGCCAGACCCTCCCTTCTTACAGTCCTGCAAAGAATCGAGAGAAGAAGGCCAAAAAATCCAAGGAGGCTGAAGATGTTCAGAGCCAGAGGGCATTCCAAGACTTTGCTTCCCCTGGATATCATGACTTCAGGGCAGAAGCTTTCCTTCATCAGCGAAAGAGACAGGAGTGCTTGAAAAGAGCAGAGGAAGCCTATCGCAGGGGAATGAAGCCTGTGGCAGCATTTTATGCACAACGGGTACAAGTCTTTTTTTAAAAAAATAACAAATGTGCTTCTGTCTTGGCTTGGTGTAGGAGGTGTGAGAAC
>TRINITY_DN16045_c0_g1_i2 len=1591 path=[0:0-314 1:315-1590]
AACAGACTGAGCAGTTTCTAAACTGCGTTCTGGAGGCTGACCCTGTAAAAACAGTTATAGCCAAAGGAACTGTCCAAAGCCAGACCCTCCCTTCTTACAGTCCTGCAAAGAATCGAGAGAAGAAGGCCAAAAAATCCAAGGAGGCTGAAGATGTTCAGAGCCAGAGGGCATTCCAAGACTTTGCTTCCCCTGGATATCATGACTTCAGGGCAGAAGCTTTCCTTCATCAGCGAAAGAGACAGGAGTGCTTGAAAAGAGCAGAGGAAGCCTATCGCAGGGGAATGAAGCCTGTGGCAGCATTTTATGCACAACGGGCTCGCCTTCATGAGCAGAAGATGAAAGATGCTAACCATGATGCTGCTTTGCAAATCTTGGAGAAAGTAAATGCCTCCCCGCTGCCTGAGAATGTTTTGGATCTGCATGGCCTCCATGTAGAGGAAGCCATAAACCATTTGTCCAGAGTACTAAAGGAGAAAACAGAAGAGTACAACCAGACTGGTGGTAAACCATACCTATGTGTGATTACGGGAAGAGGAAACCATAGCCAGGGAGGAGTTGCTCGCATCAAGCCGGCAGTCCTTAAATACCTCACAAGCCACAACTTCAGGTTCACAGAAATAAAACCAGGCTGCCTGAAAGTCACGCTGAAGTAAAAGGATGCTGTGAAGAGGAGTGCAAAAACTGAAGTTTCAGAAATACTAGTAACTTTAAATTAAAGAGATGCAGTAATTATGACTTAAAGAACAATATTTTATTAGAAATTGTTACAGCTTGCTTTATAGCAAGCGGTGTTTTGGTGCATGCTTTTTCTAAAAAAAGAAGAAAACAGTGGAGTAAATATTATTTCCCCCTAATTCTAGAGGGAAAGACCCTCTTACAGCGTTCTTGGTATCAAAATCACAGAGAAAGAATGCTGCAGAACAAGACGAGTTTCCATATGGAAGCCAAGGTCTCCTGTCCAAAGAGTGCTTCCTTCTCCATGAGGAGGTGCTTTTTAATAGTTATTGATTCTGAATTTGTATTTACATTTTAAAATTAAACTGGTTTAGGAATGTTGTTGTATGGTTTAGAATCTTGGTAGAGATTTTTCCAAGGAGTTTATGCAGTCATTTTTTTCTCTTAAAAAAAGTTAAAAACAAAAACTGGGCTTATATAATAACTTATTTTAAATGGTCTAGAATGGTTTAGAATTCCCTTCCCATCTCATGGGTATGTTTATGACAGAAGCAGAAAATTCAACCTCTGAAGCCTCCTACTTTCTTCGAACACTTCCTTCAGCCTCTACTACCCCACCCCAGACTGCAGGCTCATATAGCCTTATGCTTCCACCACTATGTTTTGCTCCTCCAAAAGAAATCATGATGATCATGAGTGTTGGCAAAAGTGCCTGATGGAAACATGAACTTCATTTGAGATCAAGTAGTTCAGTTAGGGCTTAAACGAGAATGGATTTCATACTCGTGAGAATCGAGAACCCTTAGTGAGATCTCAAGATGTTCTCGCTAACGGTTTAAGATCTCATGAGAGTCTCAGTTTGTTGTTTTTTTTAAAAAAAAAGCTCTGTGCATGTGAAAAAAACGTCGCCGCACCC
>TRINITY_DN16035_c0_g1_i1 len=449 path=[0:0-448]
AACACCTATACATAGTCCCATTGGCTTCAATGGGACACTTAAGTGTTTGCAAGATGTGTATTTTTTGAATTAGTACTGCAGTGTTATCTCCTTTCCAGTTGTGTTAACATGTTTCTCTCTCCAATAAATAGTGTTCACCCTTCCTTAAACCTACACTTTATAACAGTTTTATAACAGTCTGGAAATAATCTAGCCAAATCCTTTCCTAATACTTATTATGGACCATCACTTACTAGAAATTAAAGACATTTCTTAAGGTTGCTAAACATATAATCTCCCCAAGTTTAGTATATGTAATCGTAGTACAAACAAAAATATATTGAAATGCATATCAGCTAAATAGTGAGTACCTCTGTCTCAAAGTGGACACTAGTAAATAAAAGTGACTGTTCCATATGAATTCTTAAATTGTTTTACATTTGTAGTTTCTCTTAGCTGGGAGATCGGAA
>TRINITY_DN15992_c0_g1_i1 len=216 path=[0:0-215]
TGATTCAGGAGCAGCAGCCTAATTCAAACAGTAGAAGAGATACATATTTGTTTATCTGAGTGTGAACTACTCACCACTCTAAACGAGGATGGGTTTCTTGTAGAGACCTTATAGAAAGCTGGGGGGCTACAATCTGGTCTCAAAGCAATAACCTTTCTGGTAACTGCTTTCATTTATCTAAGATGAAGAAGTTGTGGTTTTGCTGGAATGTGCTCT
>TRINITY_DN16047_c0_g1_i1 len=257 path=[0:0-256]
AAAAAGTTATAAAAACAGAAATCAAAACAATATTAAGTTACAGAATAACCAATGAGTACAAATCAGTCACGCAGCTACCAGACAGCAAAGCGTACAATAGAGCGTGCACAAGATCGGAAGAAACACAAAGAGGGGAGGGCTGTGTGGACAATTTGGGGGGGGGGGATGATGACGACTCAAGAAAAGGGCCCAGATCATGGCTTTATGCCCCTCATCTCTGCTCCCTTAACCCCCAGCTCAGTTTTTTCAGTGCCAGG
>TRINITY_DN16019_c0_g1_i1 len=302 path=[0:0-301]
TGCTCTTCCGATCTTTTTTTTTTTTACATTCAAGGGCAGGATAGAGATTCCATGATATATCCCTGTTTCTCCTCAAGTGGTAATGTTGACAGGTCAGTGGGTGAAACAGCCTTACGTTGAAGTTCAAATGTGAAGACATCAAATTAACATTACGAGTCCGATAAACTTAGTGACAGTTCTTTACCCAACTTCTTCCCTCCCAGCTCCTTTACAATTGGGGCCCAGGTTTCTCTGAAGAGATTCCCTTTCCCTTGGAGCTCTGAGTGTAATTTCTCCATTGAGTATAAATGCCAAATCTTATT
>TRINITY_DN16019_c0_g2_i1 len=247 path=[0:0-246]
AGGGGGTTGGGGGGTTAATTAAGGGTGAGGGTGGGGTTTTGAAAGGGATTTTTTTTTTTTTAATTTTTCATATCTTTATTTGCAGTCCAACAGTTGTACACTACATCATTAATTATACAATTACATCTCAAGACGGTGTCTAACAAATCAGTACATGAATATTAACTTTTTTATATATACAAGGGCAGGATAGAGATTCCATGACATGTCCCTGTTTCTCCTCGAGTGGTAATGTTGACAGGTCAGT
>TRINITY_DN16067_c0_g1_i1 len=352 path=[0:0-351]
AGCATGAGGGAGATCGTGCACATTCAGGCGGGCCAGTGCGGCAACCAGATCGGAGCCAAGTTCTGGGAGGTGATAAGCGATGAGCACGGCATAGACCCCAGTGGGAACTATGTGGGAGACTCTGACCTGCAGCTGGAAAGAATCAGTGTCTACTACAATGAGGCTTCCTCTCACAAGTACGTACCTCGTGCCATCTTGGTGGACCTGGAGCCTGGCACCATGGACAGTGTTCGATCGGGGGCTTTTGGGCATCTCTTCAGACCAGACAACTTCATTTTTGGTCAGAGTGGTGCTGGTAACAACTGGGCAAAGGGTCACTACACAGAAGGAGCAGAGCTGGTAGACTCGGTCC
>TRINITY_DN15989_c0_g1_i1 len=367 path=[0:0-186 2:187-366]
CCCAGCTAGGTAACTAGTACAGTGATGTGGTAACAACAAACAAAATAAATACCAACAGCACGGAGATCCCAGGAGTTCCTTACATTGTACTTCTGAAAGAAACCTAGGTAGCGAATAACTCCAAGCCACACAAGCATGGTAGAGGTGCCTAAGAGGATGCTACAGACATCGTAGCTTGTCAGACTCTTAGCTTGTATTTCCATCTTCAGAGTAGATCCCACAATAGTTAGCACATCACTAACAATGATCATGATATACCAGCCATTGACAAATTCCATTTGATCAGTGAATGACACTTCTTTTTTATAATGATGTAGGAAAAAGCTTACAAATTCCTGAAGAAAAAAGTTACAGTAAAGCATAAGAC
>TRINITY_DN15989_c0_g1_i2 len=396 path=[0:0-186 1:187-395]
CCCAGCTAGGTAACTAGTACAGTGATGTGGTAACAACAAACAAAATAAATACCAACAGCACGGAGATCCCAGGAGTTCCTTACATTGTACTTCTGAAAGAAACCTAGGTAGCGAATAACTCCAAGCCACACAAGCATGGTAGAGGTGCCTAAGAGGATGCTACAGACATCGTAGCTTGTCAGACTCTGTATGAAAACACAGAAGAGATTGAACCAAGTGTTACATTTTTAAAGCAGCTAGTCTTCAGATGCCATGATTGCTACAGAAGTCTCCCAAACACTTCACTCTTTTTCTTAGAAGTGGCAGTCTCTCAAACACTGGGTAAACCCAACCTGATTTAGAAAGCGGTACCCCTAGGGGACTGTACTGATCACTGCATTTAAGCAATTTGGTGCA
>TRINITY_DN16069_c0_g1_i1 len=309 path=[0:0-308]
CCAAAGTCAAATGTTAAAAGACAAGAGAAATGCCCTCTGCTTTCTCTGTTTCATTAGACTAATATTTTAAGAGGCGGCCACAATGTTGAATTTTGCCATCAGGAAGAACTGTGTCATGAAAGAAATGAATATTGATTGCTTCACACAATTACTTTTCCATTTGACACAGGGAAGGCAAGACAATGGTAACAAGGTTAGGACTTAAGAGTTGCTGATAATTGCAGTGATCCATAAACCACTTATTATTCTACTCACCTTATGGGCTTCAATAGAACTATTCCAGAGTAAATGGTTTGTGGATCTCAACCT
>TRINITY_DN16015_c0_g1_i4 len=2639 path=[1:0-2441 2:2442-2576 3:2577-2577 6:2578-2638]
CGCTCTTCCGATCTCCCAGAATGGAAAGGATTTTTATTTTGAAACAGGGCAGTTTGTATTGTTGCAACTCTGCTTGGCTAACTGGTTAGCATGGCCAAGCAGACAGACAGACAGAGAGCAAAAAGAAATCTTTACAACACCAGAAGAAAGCAGACAGAGGACTTCCTATTGCTTTTGCCAAGTCCTGAGGAGTTCTACTCTCACAAGCAGCAGTGTTTATTCTGAACTCATATTCTGAAACAGAGTATCACAATCCCATCCACCTTGCACGTTCTCATTTCCATCTAGACCAGGGCTGCTTAACCGACTGCCCATGGGCTAGATCTGTCATAGCAACTTGAGGAGGTGGCTGAGGAGTTGGAATGGAGATGATGCTCTAGATCAGAACTGTCCAACAACCTGCCACGGATTACACCATCAACAACCTCTTCTACTGCCAAGGGGAACAAGTGTAATTGAAGGAATAGTATTACTAATGCCATCAGAGTATTAAAACTAAAATACCGTGGAAGATCCAAGGACATGCTTTCTGTCCAGATTAGAAAGGTGTCTGGTTTACTCCTTATTACAAACATTATTTATGTTCCCTGCTACTTTCTGAGGGATATAAAATGATCAGCACTGCAGGCACGCTGCAATGTTGTCTTCTGCACAATTAGAAGGGTCAAAGTCTATCCAGTATAAGGAAGGATCCAGATGAGCGAGGTTTTGTTATAATCAAAACCCATGTTTGCTTTTCAACACCAATGCCTTTTATTCCATGTGTTCACTGCATGTTTGGCAACGCAGGCACGCTTAAATCAACTTTCATTTTGGACAGTAGAGTTGAAGCAATTTCCGTCTTAATTTTTGTGAGGAAGATGCAGGGGAGGTGTTGGCAATAAGAGATTCTTACTCTAATTAAAAAATATATATATGCAAGCATTTTTGGTCATACCAGGCTTCATTTAAAAAGGCAAAAAACAAAAACAAAAACCCCAACATTAATCCAACATCCATGCTCTGGAACCACTTGAAGGTGTCACTTTAACCCTACTGTTTACAGCACTGTCATATAAGGCCCTCTTATGTTAAAGTTTCAGTCACCAAACTCAAGCAGCCAGTCCATAGTGGCTGCAGACCAGATATAGCAGAGTTAACACACATGATAAACTTAGAAGATATGGCAACATCGTATGCAACACACACAGATAAGAAAAACATCCCTCCACACACAATTACATGTTAATTCTCAGCCTAGGAGATCCTTCATTTCTGCAATAGTATCCAGCCTCAGAAGTGCAGTGTAATTCAAACTCAATCACTTCTGGATTTACTTCCCTTAGTAGTAATTGCTCATAGTCCTTAACTGTTCTGCCTTTGGAATGATGCTACTGCTGTTATGCATAGCCTTTTCCCTACTCTTCGCTCTCAGGAGCAGCTGCTCAGACAGTCAGCAAGGCCAGATGACAGCAGGAGCTGAGAAACGTCCTTCAGAAACAGGAACATTTCTGTCTCTTGTGTTTAGCTGTTGTATAAAGGAACCACCCTACTGATCTCCTGTCTACAAATAGGGCATTTTGGGGGCTCAGGAAGCCCCTGGTAGCACTCGTCACATGAACAGACATGCCCACACTCCAGAAAGACGCAAGACTTCATGTTGCTCAGGCAGACAACGCAGGCATTTTTGACGGTCTCGCTACCCTCCACGTTCATTTCATGCATGAGTCGCTCTTGTGTCTGCCTGAATTCATCTTGCATCTGCCTCAGCCGCTGCTTCTCCCGGTGGTGGCGGTACTGCTTCCTCAGGACAAAGAAGAGTGTGGCGCAGGTGGCAACACCAAAAACCACTGTCAGGATCTTCCAGAGTTTGACACTCGATTCTTGCTTCTGAATCAAGGAGTCAAAATCGAGGCTGCTTAGATAGTACTGCATCCCCTGCTTGGGAGGCTGCAGCTTGATAGTGCTATTGTCCAGCACCAACTCCCCCACCCCAGTTAGTGTTGCTCCCACCTTCAGCATCTCTTCAGTTTCCTGGATGCCTTTGGGACGCTCCCCACTAATGTAATGGCCAATCACATCTGTGAAAGACTGGATAGAAGGGTGAAATTTTTCATACACCGTCTCCAAGCTGAGCTCTGAAGCATCCAATGGTTTCAATACCCTTACAGCGACTTTGGCACCATCCTCTTGAGGGACCAGATCAAAGGAGGTTGTGTTGGTTCTCTGATGAATAATCTTTTCATAGTCATTCCAGAGATGGGTAGTTCGATTCCACACCATTTTGTGCTCCTGTAGCGTCAGCCTCTGAACTACTCCCTTGCAATTTTCCACAAATTGGCTGTTGAGAGTTTCTTTAACAGCTTGCACAACACCTTCAATAACTGCATATGGGACACATCTTCCCGGGGCTTCCATTAGAATGTTCTTCAGATCTTGGTCTAGATTAACTTTTTTAGCTCCCTTCATGTTGTTAACAACTTTTGATTTCTGCCTGTAAATGGAGTACAGAATTGCTGTGATAGCTGAGCTGGTGGCCAGCAGGATAACTTGGCCAGTTGAAGGACGCCCACCTGTTTCCATCATGGTGAATTAGACCCCAACTTCCTACACTCCGCCAACCCCGTCTGCTTCCAAGTAAACCTCAGCCTGGCACAGTC
>TRINITY_DN16015_c0_g1_i1 len=2610 path=[1:0-2441 2:2442-2576 4:2577-2609]
CGCTCTTCCGATCTCCCAGAATGGAAAGGATTTTTATTTTGAAACAGGGCAGTTTGTATTGTTGCAACTCTGCTTGGCTAACTGGTTAGCATGGCCAAGCAGACAGACAGACAGAGAGCAAAAAGAAATCTTTACAACACCAGAAGAAAGCAGACAGAGGACTTCCTATTGCTTTTGCCAAGTCCTGAGGAGTTCTACTCTCACAAGCAGCAGTGTTTATTCTGAACTCATATTCTGAAACAGAGTATCACAATCCCATCCACCTTGCACGTTCTCATTTCCATCTAGACCAGGGCTGCTTAACCGACTGCCCATGGGCTAGATCTGTCATAGCAACTTGAGGAGGTGGCTGAGGAGTTGGAATGGAGATGATGCTCTAGATCAGAACTGTCCAACAACCTGCCACGGATTACACCATCAACAACCTCTTCTACTGCCAAGGGGAACAAGTGTAATTGAAGGAATAGTATTACTAATGCCATCAGAGTATTAAAACTAAAATACCGTGGAAGATCCAAGGACATGCTTTCTGTCCAGATTAGAAAGGTGTCTGGTTTACTCCTTATTACAAACATTATTTATGTTCCCTGCTACTTTCTGAGGGATATAAAATGATCAGCACTGCAGGCACGCTGCAATGTTGTCTTCTGCACAATTAGAAGGGTCAAAGTCTATCCAGTATAAGGAAGGATCCAGATGAGCGAGGTTTTGTTATAATCAAAACCCATGTTTGCTTTTCAACACCAATGCCTTTTATTCCATGTGTTCACTGCATGTTTGGCAACGCAGGCACGCTTAAATCAACTTTCATTTTGGACAGTAGAGTTGAAGCAATTTCCGTCTTAATTTTTGTGAGGAAGATGCAGGGGAGGTGTTGGCAATAAGAGATTCTTACTCTAATTAAAAAATATATATATGCAAGCATTTTTGGTCATACCAGGCTTCATTTAAAAAGGCAAAAAACAAAAACAAAAACCCCAACATTAATCCAACATCCATGCTCTGGAACCACTTGAAGGTGTCACTTTAACCCTACTGTTTACAGCACTGTCATATAAGGCCCTCTTATGTTAAAGTTTCAGTCACCAAACTCAAGCAGCCAGTCCATAGTGGCTGCAGACCAGATATAGCAGAGTTAACACACATGATAAACTTAGAAGATATGGCAACATCGTATGCAACACACACAGATAAGAAAAACATCCCTCCACACACAATTACATGTTAATTCTCAGCCTAGGAGATCCTTCATTTCTGCAATAGTATCCAGCCTCAGAAGTGCAGTGTAATTCAAACTCAATCACTTCTGGATTTACTTCCCTTAGTAGTAATTGCTCATAGTCCTTAACTGTTCTGCCTTTGGAATGATGCTACTGCTGTTATGCATAGCCTTTTCCCTACTCTTCGCTCTCAGGAGCAGCTGCTCAGACAGTCAGCAAGGCCAGATGACAGCAGGAGCTGAGAAACGTCCTTCAGAAACAGGAACATTTCTGTCTCTTGTGTTTAGCTGTTGTATAAAGGAACCACCCTACTGATCTCCTGTCTACAAATAGGGCATTTTGGGGGCTCAGGAAGCCCCTGGTAGCACTCGTCACATGAACAGACATGCCCACACTCCAGAAAGACGCAAGACTTCATGTTGCTCAGGCAGACAACGCAGGCATTTTTGACGGTCTCGCTACCCTCCACGTTCATTTCATGCATGAGTCGCTCTTGTGTCTGCCTGAATTCATCTTGCATCTGCCTCAGCCGCTGCTTCTCCCGGTGGTGGCGGTACTGCTTCCTCAGGACAAAGAAGAGTGTGGCGCAGGTGGCAACACCAAAAACCACTGTCAGGATCTTCCAGAGTTTGACACTCGATTCTTGCTTCTGAATCAAGGAGTCAAAATCGAGGCTGCTTAGATAGTACTGCATCCCCTGCTTGGGAGGCTGCAGCTTGATAGTGCTATTGTCCAGCACCAACTCCCCCACCCCAGTTAGTGTTGCTCCCACCTTCAGCATCTCTTCAGTTTCCTGGATGCCTTTGGGACGCTCCCCACTAATGTAATGGCCAATCACATCTGTGAAAGACTGGATAGAAGGGTGAAATTTTTCATACACCGTCTCCAAGCTGAGCTCTGAAGCATCCAATGGTTTCAATACCCTTACAGCGACTTTGGCACCATCCTCTTGAGGGACCAGATCAAAGGAGGTTGTGTTGGTTCTCTGATGAATAATCTTTTCATAGTCATTCCAGAGATGGGTAGTTCGATTCCACACCATTTTGTGCTCCTGTAGCGTCAGCCTCTGAACTACTCCCTTGCAATTTTCCACAAATTGGCTGTTGAGAGTTTCTTTAACAGCTTGCACAACACCTTCAATAACTGCATATGGGACACATCTTCCCGGGGCTTCCATTAGAATGTTCTTCAGATCTTGGTCTAGATTAACTTTTTTAGCTCCCTTCATGTTGTTAACAACTTTTGATTTCTGCCTGTAAATGGAGTACAGAATTGCTGTGATAGCTGAGCTGGTGGCCAGCAGGATAACTTGGCCAGTTGAAGGACGCCCACCTGTTTCCATCATGGTGAATTAGACTTCTCAGAAACTTGAGCAGCGTGGTGACTGAGG
>TRINITY_DN16015_c0_g1_i2 len=2682 path=[1:0-2441 2:2442-2576 3:2577-2577 5:2578-2620 6:2621-2681]
CGCTCTTCCGATCTCCCAGAATGGAAAGGATTTTTATTTTGAAACAGGGCAGTTTGTATTGTTGCAACTCTGCTTGGCTAACTGGTTAGCATGGCCAAGCAGACAGACAGACAGAGAGCAAAAAGAAATCTTTACAACACCAGAAGAAAGCAGACAGAGGACTTCCTATTGCTTTTGCCAAGTCCTGAGGAGTTCTACTCTCACAAGCAGCAGTGTTTATTCTGAACTCATATTCTGAAACAGAGTATCACAATCCCATCCACCTTGCACGTTCTCATTTCCATCTAGACCAGGGCTGCTTAACCGACTGCCCATGGGCTAGATCTGTCATAGCAACTTGAGGAGGTGGCTGAGGAGTTGGAATGGAGATGATGCTCTAGATCAGAACTGTCCAACAACCTGCCACGGATTACACCATCAACAACCTCTTCTACTGCCAAGGGGAACAAGTGTAATTGAAGGAATAGTATTACTAATGCCATCAGAGTATTAAAACTAAAATACCGTGGAAGATCCAAGGACATGCTTTCTGTCCAGATTAGAAAGGTGTCTGGTTTACTCCTTATTACAAACATTATTTATGTTCCCTGCTACTTTCTGAGGGATATAAAATGATCAGCACTGCAGGCACGCTGCAATGTTGTCTTCTGCACAATTAGAAGGGTCAAAGTCTATCCAGTATAAGGAAGGATCCAGATGAGCGAGGTTTTGTTATAATCAAAACCCATGTTTGCTTTTCAACACCAATGCCTTTTATTCCATGTGTTCACTGCATGTTTGGCAACGCAGGCACGCTTAAATCAACTTTCATTTTGGACAGTAGAGTTGAAGCAATTTCCGTCTTAATTTTTGTGAGGAAGATGCAGGGGAGGTGTTGGCAATAAGAGATTCTTACTCTAATTAAAAAATATATATATGCAAGCATTTTTGGTCATACCAGGCTTCATTTAAAAAGGCAAAAAACAAAAACAAAAACCCCAACATTAATCCAACATCCATGCTCTGGAACCACTTGAAGGTGTCACTTTAACCCTACTGTTTACAGCACTGTCATATAAGGCCCTCTTATGTTAAAGTTTCAGTCACCAAACTCAAGCAGCCAGTCCATAGTGGCTGCAGACCAGATATAGCAGAGTTAACACACATGATAAACTTAGAAGATATGGCAACATCGTATGCAACACACACAGATAAGAAAAACATCCCTCCACACACAATTACATGTTAATTCTCAGCCTAGGAGATCCTTCATTTCTGCAATAGTATCCAGCCTCAGAAGTGCAGTGTAATTCAAACTCAATCACTTCTGGATTTACTTCCCTTAGTAGTAATTGCTCATAGTCCTTAACTGTTCTGCCTTTGGAATGATGCTACTGCTGTTATGCATAGCCTTTTCCCTACTCTTCGCTCTCAGGAGCAGCTGCTCAGACAGTCAGCAAGGCCAGATGACAGCAGGAGCTGAGAAACGTCCTTCAGAAACAGGAACATTTCTGTCTCTTGTGTTTAGCTGTTGTATAAAGGAACCACCCTACTGATCTCCTGTCTACAAATAGGGCATTTTGGGGGCTCAGGAAGCCCCTGGTAGCACTCGTCACATGAACAGACATGCCCACACTCCAGAAAGACGCAAGACTTCATGTTGCTCAGGCAGACAACGCAGGCATTTTTGACGGTCTCGCTACCCTCCACGTTCATTTCATGCATGAGTCGCTCTTGTGTCTGCCTGAATTCATCTTGCATCTGCCTCAGCCGCTGCTTCTCCCGGTGGTGGCGGTACTGCTTCCTCAGGACAAAGAAGAGTGTGGCGCAGGTGGCAACACCAAAAACCACTGTCAGGATCTTCCAGAGTTTGACACTCGATTCTTGCTTCTGAATCAAGGAGTCAAAATCGAGGCTGCTTAGATAGTACTGCATCCCCTGCTTGGGAGGCTGCAGCTTGATAGTGCTATTGTCCAGCACCAACTCCCCCACCCCAGTTAGTGTTGCTCCCACCTTCAGCATCTCTTCAGTTTCCTGGATGCCTTTGGGACGCTCCCCACTAATGTAATGGCCAATCACATCTGTGAAAGACTGGATAGAAGGGTGAAATTTTTCATACACCGTCTCCAAGCTGAGCTCTGAAGCATCCAATGGTTTCAATACCCTTACAGCGACTTTGGCACCATCCTCTTGAGGGACCAGATCAAAGGAGGTTGTGTTGGTTCTCTGATGAATAATCTTTTCATAGTCATTCCAGAGATGGGTAGTTCGATTCCACACCATTTTGTGCTCCTGTAGCGTCAGCCTCTGAACTACTCCCTTGCAATTTTCCACAAATTGGCTGTTGAGAGTTTCTTTAACAGCTTGCACAACACCTTCAATAACTGCATATGGGACACATCTTCCCGGGGCTTCCATTAGAATGTTCTTCAGATCTTGGTCTAGATTAACTTTTTTAGCTCCCTTCATGTTGTTAACAACTTTTGATTTCTGCCTGTAAATGGAGTACAGAATTGCTGTGATAGCTGAGCTGGTGGCCAGCAGGATAACTTGGCCAGTTGAAGGACGCCCACCTGTTTCCATCATGGTGAATTAGACCTTATTTCTGTTCTGATACAAAATCCAAGATGGCAGTACAGTACCCAACTTCCTACACTCCGCCAACCCCGTCTGCTTCCAAGTAAACCTCAGCCTGGCACAGTC
>TRINITY_DN16015_c0_g1_i3 len=206 path=[0:0-37 2:38-172 4:173-205]
AAGTCCAACACCTTATCCACTAGGCTTCACAGGTTCCTCTTCATGTTGTTAACAACTTTTGATTTCTGCCTGTAAATGGAGTACAGAATTGCTGTGATAGCTGAGCTGGTGGCCAGCAGGATAACTTGGCCAGTTGAAGGACGCCCACCTGTTTCCATCATGGTGAATTAGACTTCTCAGAAACTTGAGCAGCGTGGTGACTGAGG
>TRINITY_DN15983_c0_g1_i1 len=955 path=[0:0-954]
ACGGGGGAGGGTGCGGGGAGAAAATCAAACAGGCAGCTCCCAGTGTGGCTACTACGACCACGGAGGCAGCCACCGCACATTTGGCCGGCCCCACACAGCTCACTCTGGATTTCCCAGCATTGCTCCGTGAGTGGCCTAGAGTGGGTGCTCTGTGGCTCGCAGGAAAGTGCATCCGGCCGCTCCCCCTTCAGACGGGAGGTGAGATCCATGGCTCCTGGGTTGTCATGCGGGGTAGCATCTTGTCTGCAAACACCCAGTCTCTCCCAGAGCAGCAAGCACCCGCTGGAGATGGCCACACCTGGCAATTAAAATGCACAAATGCAAAATCCCGCAGCAAAAGGTACAGGGGGGTGGGGAAGATGGGCCTCGTACAAATGCAGCCGTAGCTCCTCGCCATGGACATTCTTACTCCCAACCCCTGCCTACTTGCCTAGACCAAGTGGAAGAACAATCCTGCCCATGCCTCAAAACTGACATAGAGATGCTGGAGGCTTTGGGGGAGCCTGTTTCAATAGTGGGTGGGAGGGAGGCAGAGGTGGGACAGAAGACAGACTAGGGTGGAGTCAGGATTGGTGCTCAGGGCATTCATTGACCCTGGTGGTCATGGAGGGGAGGGTGAGACGCTGACAGAGAGTGAAGTGAGTTCTGACATGGAGGATGCTCCAGGAAGAAGGAACTGTCACCTAAGTCACCATCTTGGGCAAATTAATCCTTCACTGACCTCTCTGCCCAGGCCACAGAAATGTGTGGACATAAAAATTGTTCCCTTCCCAGAAGGATCTTGGGAGAATCTGGTTCAGGTCTGGTTGGGAATGGGATGGAAGAACACAAACTGGCAATGTGAGAGAGATAAAGGTCAAGGAAGAGGGGACTGGTTTCTGACTTCTCACACATAGACCACCTATACTCAAATTCACCTCCCTAGTCTCAAATTCAGCTGCCGCTAGTTTTGCCC
>TRINITY_DN15997_c0_g1_i1 len=205 path=[0:0-204]
GCTCTTCCGATCTGGCCTCTCTCCTTTGGAATGACATTGGGTGAACTTAGCTTACTGACAGCTAATGAAAATTGGACTCCTTGCATTTTAAATGAAGCTGCAAAAATCATATACAAGCTTGTACGCCTGGATTGCCTTGGCGCTTATTTCTTATGTTGATGTATATGAACGTTTATTTGGTATTTTTGCATCAACCAAGTGGTTG
>TRINITY_DN15997_c0_g2_i1 len=431 path=[0:0-430]
ATCTAACCCATTATCTTTTTGACTGTGTATTAACAGCAGACATCCACTATCAATTTAGGGGATTGTTTCGCCCTGAGGTTGTTTGGCAAACTTTGGATCAAAAACTTATATATATACTGGCGAATCCAAATTATAAGGTAATGTATAGAGTGGCAAATTTGCTTTTGTTGGCTAAAAGGAGTTTAGTGCCTATAGGAAGCTAGATGGGATTCTTATGGTGTAAATCTTGTATGAGATGTTTAAAATAAGATCCAGATGGTGGTGTGTTCCTGGTGAGTATGCCAGTATATGTACAATTTTATAGTTATGCTGAATTTATGTATTGTATATTATCCTATTGATTTTATTTCTTATGTTGATGTATATGAACGTTTATTTGGTATTTTTGCATCAACCAAGTGGTTGTGTCAAATAAAGGATTATATCTATCG
>TRINITY_DN15987_c0_g1_i1 len=596 path=[0:0-595]
CTTGCCCTACAGAAAGTCCATGCGCTTGAATCCATTTCTCAGCCAGATGTAGTGAGGCTGGGCTTTGAGAGAAGACTTTGCTTCTAACCAGCGTAAGGACTCAGTCTTTTTTCTAATAGACCGTTCCCATCTGCTTTCTTACTACTCAGAAGCACAGGTACCACCTTACTACGAAGCAGATAAGGACACAGAGCTGATTGTTTCGGCTTCAAATGGCTCCTATCCATTGTCTACGAGCTTTCACCGGCAACCGTGCAAAGAGCAACTGGTTTTACTTTTTTTAATAATACATCACACTTTTGTTGGATCGTGGAATATTCTTTTCCCTCCAGTAAAGGATTTATCCAGATGTGCCTTAAGTTGTCACAAATTGGGCACTCCAAAAAGTAAGACAACAAACCGTATAGGCTTATTCAGTTGTACTTCTACCGTGTTAATACGTGTATGGTCTTAGATTGTTAATTTTGATGGAATAACTCAAAGTATGTTCCTGTGTGACAGAATCAGAAGTTCCTTGTATTTCTGGCTGTAGGATTTATGAGTTTTTAACTGGAGTACAGTTAAACTCCCAATAAAGTTTACTTACCAGTCATGAG
>TRINITY_DN16063_c0_g1_i1 len=374 path=[0:0-373]
CTCCTTGATTGAGTTCAAGGAAGGCCCCTTGTTTTATTTAAATTGGTCTCTGCAGGAAAATGTTCTCAACATGATGAGAGTAATAACACAGGGCCCTCGCTCGAAACGGCGTTTAATTTGGGGATTAAGCAAATAAAGTCATTATGTGGGGGCCGCTATTCAGCAGAGAGGTGATTTGCTGTAATTCCCTTTCATCTGTATGAAATGAACTAAAAAGTTGTATTTTTCCCCGCCTCCCTGAAATAACAGATAATGTTTTCTGTCTCCTTTAATGATGGGAGAACGTAGGCCTGTGTGTGTTGTTGCTGTTCCTGCAATAAGCCAGGCTATTGCTTGTACACTGTTTTTAATCAAATGTGCAGTCAAAATGATAA
>TRINITY_DN16054_c0_g1_i2 len=2860 path=[0:0-2859]
CGATCTATTCTTCCTTTGCTATGATCCTCGGAAAGATTACTGGGGTTTTTTGACCCCCATGACTGTGCCTAGGATCCAAGGGTTGGCAGCTATATACAATGACTCCATCTACTACATTGCTGGAACCTGTGGAAATCATCAGCGTATGTTTACCGTAGAGGCCTATGATGTCGAGTTAAATAAGTGGACTCGCAAGAAAGACTTCCCGTGCGATCAGTCCATTAACCCCTACATCAAACTTGTACTCCTTCAAAACAAACTACATCTGTTCGTTAGAGCCACTCAAGTCACCGTTGAAGAACACGTTTTCAGAACCAGCAGGAAGAATTCCCTCTATCAGTACGACGAGGTTACTGACGAGTGGCAGAAAGTATACGAGACTCCGGATAGGCTTTGGGATCTCGGCCGGCATTTTGAATGTGCTGTTGCTAAATTATATCCACAGTGTCTTCAGAAAGTTATCTGATTCCCATCTGTAATGAGCCTTAGTGACTTCACTGGTATTAGATGGCTAGAAAAAAGACGTCTTAAAAGAAAAACAAACTCGATTCTGTCAGTATTTAATGTAAGCTGAAACAGACATGTTTTTGTGTGTGTGCGCGCGTGCGTGTGGGAATGGGTGCTCTTTAAAGGTTGCAGTGGGGTGAAGAAAACTTACTAGCTTAGTTTCATACTTGATATTTTCCGGTGGAGTAAGACGGAGGTCACAAAGTGCAATTATCAGCATTTTTTCTGATACACCTTTAATCATGTCATTCTTGAGGGGTGTGTTTTGTGACAAAAGGAAGCTAAGTGGAGATGATTCTGGGGGGTAACTATGCACTACAGGGAAAGAAAATCTAGCATTAATAGTTAAGCGTGTCCAAGCTAGTTCAAAGTGATTTTTTTGTTTGTTTTAAAATACGGGTAAAATCTGAGGCAATATCACTAGTTCTTTAGATTGCTTGAAATTCTAGATCCTCATTCTTAATAATGATTCCTCTTTTTGTGTGTGAATACTGTTTTTTGAAGTCTGCTTAACTGTTTGCCGTGTCATCTGGGCATTACAGTCACTTGGGGGAAATGTCCGAGTTGGTAGCAGAGGTTTTGCGGTATCCTTGCCTGAGAAAGGAAGTGATAAAGCCACAGAAACGAAGGCTGCTTTCTCCCATTACCTCGGCAGGGAGGAGAGGGTGGAACTCCTGTGAGGGCAGTCGCGGCTCTATTCTCATGAGAATGAGCACACGTAGGAACGATCTCTTCTGCTTCTCTCCCGCGAGAACATCCGCGATTGTAAGAACTACTTCGGGGGACCTGGACATTTGCAAATGTGTCTTCCCCCACCCCCAGGTAACGCGAGAAAGTGGTCTGAGACGTTGACAGTGAGGGTTTGTTCAAGCTAGTGGTATATTAAGGTACAGTTATTTTTTTTGCCAATTAAATGTAGCGCTTGAAAAGCCGTTTAAATGCTTTGATCGTCCCATAAAGGGCTTCAACCTGATGGTGCTAGAACATTTTTAATACTTGTGAGTCTGAAATGAGCCAACCCTATACTGCTATTTAAGATGGTTTCTTAGTTTTTTGTGTGTTCTGTTGTCTTAGAGCTGTATCCTGCCACTGTATGTGCATGTTCTGGGGGTTTTGTTTTTAAAATATTTTTTTGCAGTGAGTTCTTACACAGAACGATGAGCGGCTCTAGCCTGATGTTGTTGAAGAGCTTGTTTTGCCTATTGGAAAATTAAGAGCTGACTGCAGTTCTTGCGTGTCCTCCAGTAATTCCAGAAACATGGCTTAACCTTTTGATTCCCCCCCCCCCCGTTACTATAATGTGAAAAATTGCACTACTGAGCTGTCTTCATGATCCTGTTAGCAAAGCTGGTAGCCACTGGCTTAAAGAAATCTGAGATACAGAGAAAAGGGGACTATATATTACAATACTTTATGTATGACCATCTAACGTCTCTTTTTTAAGTAATTAAATAGGTGTCAAATTTAGCCTCTCCTTTTGGTAATTTAAAAGGTGGTGTTGGGGGGAGTTAATCCCAGATCTCCGATCAGCTGTACTTTGGAAGTTGTGATCTGTTAACTTTTTTGCTTCGGACAGGTTCTCTCTTATATAATTTGAGTTCTCAAAGCAGGCTAAATAAAACTGTTTCCATTTAAAGCGCTAATGGTACGCAGGGTAGCAAAGGGGGCTCCAAAAAGCCAAATGTTTAGCTCAAGGGTAGTTTGCCACCTAACCTAACTCAGAGCATTGGTGTAGCGTTGGTTCACTATAAGCCCTCATCATCCCAAAATAGGATCGATCTTTTAAAAGACAAGCTTGCCTGGTTCTGTCGTAATTAAATCTTGCACACCATATTTTTAAAAAAAACAAACCCCCAAACTGTGAAGCTACATGAAACAAAAAGAAAGAAAGAAATTCCTCTTTTGCATTACATACCTCATCATCCTCCAGAGATTCACCAAACTTGCTTCTTTTAGGCTTGGGTGCTAGACAGTCAGTGTAACCGAAGTTAAGGCTGACGGCATTTACCCAGCTGCTAAGACTGCATTTTAAAGCAATGTTAGGGTGTGGTTTTGCTTTGCATCCGTTTTCTTCAGGATACTGTTGTTATCCATGACTAACAATAAGAACTTTTTCTAAAGTATGGCTATTTTCATGGATTTTCTCTTTTGTTTTGTAGTCCTCGGTTAGCTGTCTTTGCATTGCGCTATTGTAGGCCTCTAACTGCAAGCTTTTCTGAAGCACCCTCCCGTACAGTGTTGCATTAGTGTGTAAACAAAGTTTCTTTTGCAAAAAGTGTTGCGTACTTTTCTTTTTTTTTTTTAAGGAAAAAAAAAAAAGCTTGGTTGACTATTTACAAGGTTTCTTGCTGCA
>TRINITY_DN15978_c0_g1_i1 len=236 path=[0:0-235]
GGCACTGCCAGACTTGGTCAGACCACTGGTCCATCTAGCCCAGCATCCTGTCTCCAATGGTGGACACCTTTGGTCACTTCAGAGAAGTATACAAACAGGTCATCATGGAATGATCCATCTCCTGCTGTTTGCTCCCAGTAGTCAGTGGTTGCATCCCTGAACCAACTTGGCTAACAGCCAGTGATGGACCCTATCCTCTAGGAACTTAGTTGACACTTTTTTGAACCCAATTACAG
>TRINITY_DN16025_c0_g1_i3 len=224 path=[0:0-135 2:136-223]
AGAGAATCCACACAGGAGAAAAGCCCTATAAATGTCTTGAGTGTGGGAAAAGCTTCTGCCAGAGCTCAGACTTTGGTAGACATCAGAGAATCCACACAGGAGAAAAGCCCTATAAATGTCTTGAGTGTGGGGTCACCTTCAGAACGAGGTCAAACCTTCATAGCCATCAGAGAATCCACACAGGAGAGACGTCCCATAAATGTCTTGAGTGTGGGAAAAGCTTC
>TRINITY_DN16025_c0_g1_i1 len=406 path=[1:0-73 2:74-161 4:162-203 5:204-405]
AGATCAGCCCTTAATATACATAATAGAATTCACACGGGGGAGAAGCCCCATAAATGTCTTGAGTGTGGCGTCAACTTCAGAACGAGGTCAAACCTTCATAGCCATCAGAGAATCCACACAGGAGAGACGTCCCATAAATGTCTTGAGTGTGGGAAAAGCTTCTGTCAAAGCTCAGACCTTAATATACATCTTGGAATCCACACGGGAGAGAAGCCCCATAAATGTCTTGAGTGTGGGAAAAGCTTCAATCATGTCTCAACCCTTAACATGCATAATAGAATCCACAGAGGAGAGAAGCTCCATAAATGTCTTGAGTGTGGGAAAAGCTTCAATCATGTCTCAACCCTTAACATGCATAATAGAATCCACAGAGGAGAGAAGCTCCATAAATGTCTTGAGTGTGGGA
>TRINITY_DN16025_c0_g1_i2 len=332 path=[2:0-87 3:88-129 5:130-331]
CTTCAGAACGAGGTCAAACCTTCATAGCCATCAGAGAATCCACACAGGAGAGACGTCCCATAAATGTCTTGAGTGTGGGAAAAGCTTCCGTCAGAGCTCAGCCCTTAATAGACACCAGACAGTCCACACAGGAGAGAAGCCCCATAAATGTCTTGAGTGTGGGAAAAGCTTCAATCATGTCTCAACCCTTAACATGCATAATAGAATCCACAGAGGAGAGAAGCTCCATAAATGTCTTGAGTGTGGGAAAAGCTTCAATCATGTCTCAACCCTTAACATGCATAATAGAATCCACAGAGGAGAGAAGCTCCATAAATGTCTTGAGTGTGGGA
>TRINITY_DN16025_c1_g1_i1 len=209 path=[0:0-208]
TGCTCTTCCGATCTGGAAAAGATTCGTTAACGCATCAGACTTTTCTAGACATAACAGAATCCACACAGGGGAGAAGCCCTATGTGTGTCCTGAATGTGGAAAAACATTCACTCAGAGCTCAACCCTTATTACACACCGGAGAATCCACTCAGGAGAGAAGCCCTATGAGTGTCCTGAATGTGGGAAAACATTCAATCGGAGCTCAAACC
>TRINITY_DN16032_c0_g1_i1 len=344 path=[1:0-31 2:32-343]
CACTCTTTCCCTACACGACGCTCTTCCGATCTCCCCATTTTATCTTTGTGCATGTTTTTTTGTTCCTCTGTGGGTAAAACCAGACATGACAACAGGTCACTGCAGCCTGGATCCCATCTGCATGTCCATGCTGGCACCGCCAGATGTTGATCTGGGATTGCCCTGGGCTGAGTCGGCTGGGAGCCCGGGCTGTGTCCTCAGAAAACCTCAGAGGGCTATAACAGCTGTTGGTGGGCTGCCAACCTGGTCCTGGGTCAAGGGCAGGCCACCATGGCCGGCAGCCATGGCTTCCCATCATGGCAGGGGGTGGAGCACTGGGCACGGAGCAGCTGGCTGTACATTTG
>TRINITY_DN16032_c0_g1_i4 len=408 path=[0:0-95 2:96-407]
TTTATTTTTACAAGTTTTGCATTGATTCACATTCAATCTATGATCTGCTATAACCTCCTGATTCTCTTCTGCTGTGCTACGTCCTAGCCAAGTATCCCCCATTTTATCTTTGTGCATGTTTTTTTGTTCCTCTGTGGGTAAAACCAGACATGACAACAGGTCACTGCAGCCTGGATCCCATCTGCATGTCCATGCTGGCACCGCCAGATGTTGATCTGGGATTGCCCTGGGCTGAGTCGGCTGGGAGCCCGGGCTGTGTCCTCAGAAAACCTCAGAGGGCTATAACAGCTGTTGGTGGGCTGCCAACCTGGTCCTGGGTCAAGGGCAGGCCACCATGGCCGGCAGCCATGGCTTCCCATCATGGCAGGGGGTGGAGCACTGGGCACGGAGCAGCTGGCTGTACATTTG
>TRINITY_DN16032_c0_g2_i1 len=778 path=[0:0-777]
CTTTAGTATCCAAATGAAGAAAGACTGAAATTATTGGAATTGTTTACCTTAGAAGAGGGAACATGATAAAAAAGTATTTAAGATAATGAGATGGCAAACTGGAAGCTAAACAGCACATTATTTTATTTCTCTAGTGCCCCCCTGCCAAATGGCACTATTCACAAAATCCATACAATAAAATACAATAAAAACAATGTTAAATCTATTTAAAAACATTTTTAAAGGGAAAAATAAAAGAGCCGTGAAATTTAATTAATTTAGAAGCATAAGATTAGAAGGAATTTCACTGGCCATCTAGTTCAATCCCTACACCACAGCAGGATACCTTATGACTATGGCAACTCAGGGTCTTGTCCACTGAATATTTTCAAAACCACTCCAGGTAACCTACTCCAGTGTCCAACTGCTCTTCGTTAGCAAGCCTTTCCTAATGTTTAGCTGAAATTTAAACACATTCTGCCTTGTCCTATCTTGTGTGCAACTATTTTCCAATTTTTAGATATTTTAAAACTCCTGTTCCACTTTTCCCCCCGTGCCCAGTTGTCTTTTTCTCTGGGCAAACTATTCTCAGCTCTCCCATTCTTTCCCCATATGACCTGCATTCCAGCCCTTTTATAATTTTGCTGCACTTTTCTTTTAGTTCTTTCTGATATCTGTCTTGATGTGCAGTGCCACAAACTGAAACCAATATTCCAACGTGAGGCCTCACAAGTGCCATATCATATATACAGTGGCACCATTACTTCCCATATCCAAAATGGCATTTATTTATTTTTAC
>TRINITY_DN15977_c0_g1_i1 len=446 path=[0:0-445]
CCTCCCCTTGTCTTTAGATTGTAAGCTCTCGGGCAGGGACCGTGTCTATTTTATTCTCTTTAAAGAGCCAGGTACATTTCTGGCACTTATTATTACCTGCAGAAGTACCCAGGCAGGGCTGAACATCATTTGCTCTGCCTTGCCTTGGCAGTTCTAGAACCCGGCCTTACTAAGGCGGTGGCACTTTTCCTTGTGGCGACGTTTAACCACCGTGCACTTTTTTGCAATTCCAATCCTCTATGTTGTAAGGTTACCTGTGCATGCAGTATGTATTATTGTTCTGTTGCATTGTCTTACTGATCCTTGTAAATTTGGGGGCCAAGTCTGCAGTGGTTGGGACTTGGGTTATGTTTTAACTTGCGTTTTCGAGCTTCTGTTTGGATTGCCCAACTGTGATCTTGGTGTTATGTGTTTTTGGCTTCAGCCGCAAATAAACTAAACTAAAC
>TRINITY_DN16003_c0_g1_i1 len=433 path=[0:0-432]
CGTGAGTAGTTGGGTTTGCTACCAAGCGTCCAGTCAACGAAATGTAGAATCCTACCATTGGAAGGGACTTTGAGGGCCGGGCTATGTAGTCCAACCTTGCTTGTATGCAGAATGATGACAGCTACAGCATACCCAACAGCTGTAGAGCTGTTAGTCCTCTTCTTGGAAACCTCTCTCTTGTCCTGTAGCTTGAGCCCATTCCTTCTAGTCTTATTCTGTCTAGCAATGAAGAGCAGTTGCCTGCTGCTGTCTTGGTGGCAACCCTTTAGATATTGGAAGACTCTTAATCTCCTTTTCCTTCAACTGTCCCTTGTTTGAGCGGATATCAACAGTTCAGCAACTGTCTTACCTGCAGAGATGGTTTTCAGACAGTGGTCGTAAAACTATGGGAGTTGGTCCAGATTCAGTTACAAAAAATAATTCAGTTGATGTC
>TRINITY_DN16003_c1_g1_i1 len=229 path=[0:0-228]
CTTACTACGCATCAGAGAATCCACACAGGAGAGAAGCCCTATCGGTATGCTGAATGTGGGAAAAGATACAGCAGTAACATGTATCTAGCGCAGCACAAGGGAGTCCATGCGGGAAGAGAAATTGAAGCAGGTTCCGAGAAGGGCGACAAAAATGATAGAAAGTCTGGAAAGCTCGTCTTATGATGAAAGGAACTGGGTATGTTTAGCCTAGTAAACAGAAGAATAAGGG
>TRINITY_DN15976_c0_g1_i3 len=270 path=[0:0-60 2:61-113 4:114-144 5:145-182 6:183-269]
TGTAATCTGGGCTTCTAAGATGGTGCTTTTCAACAGCCTTCATGCCTCTTGCAAACATGTAGTCCTTTCAACTGTGCCTTTTAGTTTCTTTCTAACTAGCTTCCTCATTTTGGCGCAGTCCCCCTTTTTAAAGTTAAAATCCAGTGCTGTACTTTTAATTAACTTTCTCCCTCCAGCAACTATGTCAAATTTTATTATATTATGATCGCTATTGCCTAGTGGCTCGGCCACAGTTACTCCTTGCACTAGTTCCTGTGCGCCGCTTAGGAC
>TRINITY_DN15976_c0_g1_i1 len=230 path=[0:0-60 2:61-113 3:114-144 5:145-182 7:183-229]
TGTAATCTGGGCTTCTAAGATGGTGCTTTTCAACAGCCTTCATGCCTCTTGCAAACATGTAGTCCTTTCAACTGTGCCTTTTAGTTTCTTTCTAACTAGCTTCCTCATTTTGGCATAGTCTCCCTTTTTACAATTAAAAGCCAGAGCTGTACTTTTAATTAACTTTCTCCCTCCAGCAACTATATCAAATTTGATTATATTATGATTGCTATTGCCTAGTGGCTCGGCCA
>TRINITY_DN15976_c0_g1_i4 len=230 path=[1:0-60 2:61-113 3:114-144 5:145-182 7:183-229]
TGTAAGCTGGGCTTTCAAGATGGTGCTTTTCAACAGCCTCCATGTCTCTTGCAAACATGTGGTCCTTTCAACTGTGCCTTTTAGTTTCTTTCTAACTAGCTTCCTCATTTTGGCATAGTCTCCCTTTTTACAATTAAAAGCCAGAGCTGTACTTTTAATTAACTTTCTCCCTCCAGCAACTATATCAAATTTGATTATATTATGATTGCTATTGCCTAGTGGCTCGGCCA
>TRINITY_DN15976_c0_g2_i1 len=208 path=[0:0-207]
TCCTTTCAACTGTGCCTTTTAGTGTCTTTCTAACTAGCTTCCTCATTTTGGCATAGTCTCCCTTTTTAAAGTTAAAAGCCACTGCTGTACTTTTAATTAACTTTCTTCCTCCAGCAACTATGTCAAATTTCATTATATTATGATCGCTCTTGCCTAGTGGCTCGGCCACAGTTACTCCTTGCACTAGTTCCTGTGCGCCGCTTAGGAC
>TRINITY_DN16011_c0_g1_i1 len=818 path=[0:0-817]
TCTGTCAGGCCTCAGTACGTGTCTCTCACATCAGCTGTTAAGCAGGACACTGCGGTTTCTAGTGATGGGAATCCAGGAATAATTAGATTTTGCTTACATGAGGGCAGTGTCTCTCAAGTTGCAAAAACTGAGCTGCCCCAAATTCTCCCAAACAGTGAATGCAGCTAAACTGCCAGCCAACCCTGTAACCCCAAGTCTGTCAGCTCTCTCCCCCCCAAAAAAAACCCCCCAGCAGGCTGCCTCTGGAGGGGGTCCAGTACAAAAGACATTTCCCCGTAGTGCTCCCAATACTTGGGCCAGTGCTGGGAGCTACAAGAGCCCCAAATCAGAGATCCAGGTTACAAGAAACCAGAGAACTGTTTCCTGCCAGAACTGGGGAACCTGGTTTCAAAGCTGCCAATCTGAGTAGCCTCATGCCAATTAGGGAAGGTAGGACCTGGGGAGGGGAGATGACCCCCCCAGAGAGGAGATAGGAGCTGCATGTGGGGGGTGGCAATAGATCCCACTGGCTTGAAAGGTTGAGCTCATGGGAAGATCAGGGCACAGAGAGAGAGAGAGAGAGGACAAAGAGCTATTTTGGCAGTGGGAAGCAGAGCGTAGAGCAGCTCAGCCCTAAAATGGATCCTGAATATCTGCATCTCTGGGGACAACAGCTGGGTTTTACAGAGCTTCTGGGATTGGCCTGGAACCAACTGGTCAGAGCTGGACTGGGAGGGAGCATAGCTCTGTCTGCTTGGGAGGGGTTGGGGAGGGGGTGCCCTATGGGTCCCAAAAGAAATAGCTAGAGAGAGAACCATTTATGTGATCTCTCTTACTGG
>TRINITY_DN16062_c0_g1_i1 len=224 path=[0:0-223]
GCTGGAAAGACATGAACTGAGAGACAGGTCTTTGCTCTCTAGCAACTCTAAGGCAGAAGGCCCAGTCGCTTACATCAAGGACTGAGAAGAACTTACTGACCTTGTTAGGGTAAGATGCTGATTTAGGAATTCAACCAGTATAGATCAGGAATGTGTTATATTTACCTTTGATTCTAGTAACCACTCTGCATCAACTATCTTGCTTATGTAATCAATAAACATAC
>TRINITY_DN16062_c0_g2_i1 len=222 path=[0:0-221]
CTGCCAGCCAGCTAGGCTGGGAAAACCATAAACTGAGAGACAGGACTTTGCTCTCTAGCAACTCTAAGGCTGAAGGCCCAGTTGCTTACATCAAGGACTGAGAACAACTTATGGATCTTTGTAGGGTAAGATGCTGATTTAGGAATTCAACCAGTATAGATCAGGAATGTGTTCTATTTACCTTTGATTTCTAGTAACCACTCTGTATCAACTATCTTGCCC
>TRINITY_DN16062_c0_g3_i1 len=237 path=[0:0-236]
ATTAAGCCAGCTTCGGTATTGCTTGCCCAGAGCCACCTTGAGCACTCATTTGCATCCTAAAAGCTGCCAGCCACCAAGGCTGTGGAAAACCATGAACTGAGACACGTTTTGCTCTCTAGCAGAAGGGCCCAGTCGCTTACATCAAGGGCTGAGAGAAACTTATGGATCTTTGTGGGGTAAGATGCTTATTTAGGAACTCAACCAGTATAGATCAGAATGCATTATATTTATCTTTGA
>TRINITY_DN16050_c0_g1_i1 len=793 path=[1:0-743 2:744-792]
TAAAGAAAAGAGGAAAAAAATTTTTGGCCAGAATTTTTTTTTGATGGATATATATCCCCCCCGGGGGGAAGGGGGGGGGGGGGAGGGGGAGAAAGGCCCTCTCCACTAGCCGAGCACTGAAGCCATCTTACCAGTCAGGTTGGACTGGGTGCTGACTGTTTGATGGGGGGTGGGAGCGTGTAGGGAGGCCTGCTTTGGTCTGCGTTGCTGAGTCCCAGATGAGGCTTAGCATGGCAGGAGGGGCTGCAAAAACACACTCACCAGTTTTCAAAGTTTAATTGCTTCCGATAAGGTTTTTTTAATATGAATAACCCAGAGTATACAAGTGAACTCTTGAGAATCCAGAGCTGCAGTGTGTCCCCCAGGGAGGTGATATTCCAGCATCCAAACCAGTCCTGTCTGAGCAGGGGGGAAAAAATCACAGAAACACTTGAATCACTTGAATCACAATCAACTCCCTCGCTTGCTCCTGGTAACTTTTCCCCTCCTCTCCTGGGCACCCCCCAGCTGGCTCCTTCCTGGGCCGGAAAGCTTCTGGCCACAGCAGTGCTCCAGTTCCTTGGCCAGCCCAAGAGAGGGAAAGCTGCTGCCACTGGAGTTGGCTGAGGTGGGAAAGAGAGTCCAGGACCAGGGGAGAAGAATGGGACCGGACAGTGGCAAAGCTCCTTCCTCGCCCCTGGCAGCTCCCTCCCTCCTGGAAGCAGCAGCTGGGAGGTTTTTAAGCTTCTTAACCGCTGTTTCATGAGATCGGAAGAGCACACGTCTGAACTCCAGTCACCTTGTAATCTCGTAT
>TRINITY_DN16050_c0_g1_i5 len=3336 path=[1:0-743 3:744-1185 4:1186-3186 6:3187-3335]
TAAAGAAAAGAGGAAAAAAATTTTTGGCCAGAATTTTTTTTTGATGGATATATATCCCCCCCGGGGGGAAGGGGGGGGGGGGGAGGGGGAGAAAGGCCCTCTCCACTAGCCGAGCACTGAAGCCATCTTACCAGTCAGGTTGGACTGGGTGCTGACTGTTTGATGGGGGGTGGGAGCGTGTAGGGAGGCCTGCTTTGGTCTGCGTTGCTGAGTCCCAGATGAGGCTTAGCATGGCAGGAGGGGCTGCAAAAACACACTCACCAGTTTTCAAAGTTTAATTGCTTCCGATAAGGTTTTTTTAATATGAATAACCCAGAGTATACAAGTGAACTCTTGAGAATCCAGAGCTGCAGTGTGTCCCCCAGGGAGGTGATATTCCAGCATCCAAACCAGTCCTGTCTGAGCAGGGGGGAAAAAATCACAGAAACACTTGAATCACTTGAATCACAATCAACTCCCTCGCTTGCTCCTGGTAACTTTTCCCCTCCTCTCCTGGGCACCCCCCAGCTGGCTCCTTCCTGGGCCGGAAAGCTTCTGGCCACAGCAGTGCTCCAGTTCCTTGGCCAGCCCAAGAGAGGGAAAGCTGCTGCCACTGGAGTTGGCTGAGGTGGGAAAGAGAGTCCAGGACCAGGGGAGAAGAATGGGACCGGACAGTGGCAAAGCTCCTTCCTCGCCCCTGGCAGCTCCCTCCCTCCTGGAAGCAGCAGCTGGGAGGTTTTTAAGCTTCTTAACCGCTGTTTCATGTAAACCGGTTGGATTTTACAAGTGCTTTGCTTGAACCAGCTGGTTCTCACCCCTGTGTGTTCTCCATCTGGTAGGTTACAGTTCAGGTCTGGAATACCAGCTTGTGGGCAGCAGGAGAGCTGAAAAATCTCACTCCTACCTTGGCCCCTCCTGGCTCCGACCACACCTATGCTGCCTCCACCCTTCTGGCTGGGAAGGGCCAGTCTTGGAATTTGGGGGGCCCACAACATAGGGAGAATGGACTCCTTTAAGCCCAACCTGTTGCAGTTGGCACTGGGGAGCAAGACAATGCTGCCGCTGTTCCTAGGCTCTGCTCAGTGCTGAAATCATCTCTCTTGTTGCTGTGGGGCAGTGGCAGATGCTATTGCTCCTGACATGTCTTCCCTTTGCTTGAGTCACTGAAGGGGTGGGGAGCTGGGAGGAAGAGTCTCAGGGTAGGACCTGCCTGGACACTGCTCTCTTATCACTATCTTCCTCCCTGGTCCAGCTGGCTCTAATGCTTACTTCCACCCCGCATTGCACCTACAGGAGAGCCGTACAGGCCAGCAGTTCCTCAAATTGGGAACATGATTCCTAAGTCACCATCACTCTGAAGTGCTTGGATTTTTCTTCCACCAGAGGCAGAGCTGGTCCCAGGGCCATTGTCCTGTTTGCCCCTTGTCTTCAGAGGGTAGAAAAAAGGGGGACAAACTGGGCATTGCCACAATTCCAGACATTCTGGGTTTTGTCTCCCAGTCATTCAAAACTTCAGGATTCAACTGTATGTGTCATATCTCTTATAAAGCGTCTTTTCAAACGTGTTTGACTTATGGAATAACACTTCATGCTACTGTAAACGCTTGGTATTCTCTTAAAGTTCGTAGGACCAACCTCACCCTAGCCCTGTGAGGTAGGCATGCAAATATCCCCATTTTACAGACTGGGGTTGGGTGGAAGAGTTTCAAGCAAACCCTGAAAAGGCTTGGTCCTGCAATGAGACTACATGCATGAGTCTTTGAAGAATTGGCACCCTGTCAGCTTCCCCCAAACCACACTGTATATTCGTCTCAGAGCTGGGATGAGAAACCCAGGAGTTCGACACCCAATTCTGTGTTAAACTCATATTGTCTTCAATTGTCACCACTTTCCTGCATTGACCTTCCTGGGTATCTGCCACCTGAAGAGAGGTTTACCATCCGTTACTGAGCATAAACAGCTGTTCTTACAGACGAGGTTTTCAGTTCTGGATGTGTCAATAAGAAGATGCGAGGGAAAACAGGTGATGAGGGTATGCCAGGCTGTTGGGTTTGGTAATAAGTCATTTCAGGATTCTGTCCATCAAACTGCCAGTAGGCCCACTACTTAGACCATTAATGGTAGCACCGGCTTGCGAATAGAACAGATTAGGTTACAGTCCCAGATGATATATATAAAAAGGGGCAACAGCTTGGGATACAAGGGGGGGCACAATCCAGGCAGGTGCAGAGATAACACTCAAGTCCTGAGTGAGAGGGTAAGTGTGGGAAAAGGTGTGTTTAAAAGATTGCTAGAGGCTTACTTCTCTTGGACACCAAGTTGAGAATAAACTTGGCTGAAGAAGATCTAGTATTATCAGCCAGGAGATGTGGTGTTTGCAGCAAATTTGGGGGGTGGGGGGGAAGCAAGAAAGTCAAAGTCTAACCCTGCAAAAAGCTGAAGAGTCCACAGCCCTGCGACATGGGGTCTTTCAAGCAAACCAGAAATGAAGGCGGTGTTTGCTTTAGCTTCACAGTTCTAAAGCGTTTCAGGTGAAGAACAGGAAAAAGCAGACGCTTCCCTCTGTGCTTCCAGTGTCCAAAAATGTGAAGTTCTCTCCACCCCAAGAGTCAACTGCTACACTTGTAGCCCTAAGCGAACAAAGAGAGTAGGGGTGGTTTAATCACTCAGGAGTCAGTCAACGGGTTTTACCTTTGTAATGAAGAGGGCTGTCGCTCTCCTTAGAAACTCCCCCCTGTTCATGGAAGCGCTGACTTTCCTGTCCACCAATGCTCTGTCCATGGCCAGTGCCAAACAGTCCGGTCCTAACTTGGAGCCAACTTCCAAGTACCGGACAGGCACAGAAAAGTTACTGGCTTGGAGAGCCTCTTCCAGAGTTCCCAGGACAGCCAAGCAAACCCTTTTATCAGCCACGCCAGAACTGTCATCCAGTACGTCGTACAGTGTGTCCGCCTTGGCCAAAAATTCAAGGAGTACAAAGCAGGTGAGGACCCCATAGCGGAAGATGTCAAAAGGCACCGCTTCGTGGTCCCGGCACGTGATCTTCCTCAGCAAAGGAGAAATGATCTCTTCGGGGACTTCCCCATCCCGGCAGATCCTCTTGAGCAATTCGCTGTAAATCTTCCCGTTGACCCCTGGCTTCTTCCTCCGGCCACCGGCGCTCAGGCACTCGTAAGCCATGCTGATGTTGTTGTTAAAGGCAGTCCTGGGAGGGGCAGACAACCAGAGGATTTGCCAGCACACAAAGTGAAGGCAAATTTGGAAGTTAGAGGGCTAGTAAATTTGGAAGGGAGAGGCCTCTCCTCTCCCCACTGGCTCCCTCTTCCTGAGCGTATTCTGCACAAGCTCCTCGTCCAC
>TRINITY_DN16050_c0_g1_i2 len=3468 path=[1:0-743 3:744-1185 4:1186-3186 5:3187-3467]
TAAAGAAAAGAGGAAAAAAATTTTTGGCCAGAATTTTTTTTTGATGGATATATATCCCCCCCGGGGGGAAGGGGGGGGGGGGGAGGGGGAGAAAGGCCCTCTCCACTAGCCGAGCACTGAAGCCATCTTACCAGTCAGGTTGGACTGGGTGCTGACTGTTTGATGGGGGGTGGGAGCGTGTAGGGAGGCCTGCTTTGGTCTGCGTTGCTGAGTCCCAGATGAGGCTTAGCATGGCAGGAGGGGCTGCAAAAACACACTCACCAGTTTTCAAAGTTTAATTGCTTCCGATAAGGTTTTTTTAATATGAATAACCCAGAGTATACAAGTGAACTCTTGAGAATCCAGAGCTGCAGTGTGTCCCCCAGGGAGGTGATATTCCAGCATCCAAACCAGTCCTGTCTGAGCAGGGGGGAAAAAATCACAGAAACACTTGAATCACTTGAATCACAATCAACTCCCTCGCTTGCTCCTGGTAACTTTTCCCCTCCTCTCCTGGGCACCCCCCAGCTGGCTCCTTCCTGGGCCGGAAAGCTTCTGGCCACAGCAGTGCTCCAGTTCCTTGGCCAGCCCAAGAGAGGGAAAGCTGCTGCCACTGGAGTTGGCTGAGGTGGGAAAGAGAGTCCAGGACCAGGGGAGAAGAATGGGACCGGACAGTGGCAAAGCTCCTTCCTCGCCCCTGGCAGCTCCCTCCCTCCTGGAAGCAGCAGCTGGGAGGTTTTTAAGCTTCTTAACCGCTGTTTCATGTAAACCGGTTGGATTTTACAAGTGCTTTGCTTGAACCAGCTGGTTCTCACCCCTGTGTGTTCTCCATCTGGTAGGTTACAGTTCAGGTCTGGAATACCAGCTTGTGGGCAGCAGGAGAGCTGAAAAATCTCACTCCTACCTTGGCCCCTCCTGGCTCCGACCACACCTATGCTGCCTCCACCCTTCTGGCTGGGAAGGGCCAGTCTTGGAATTTGGGGGGCCCACAACATAGGGAGAATGGACTCCTTTAAGCCCAACCTGTTGCAGTTGGCACTGGGGAGCAAGACAATGCTGCCGCTGTTCCTAGGCTCTGCTCAGTGCTGAAATCATCTCTCTTGTTGCTGTGGGGCAGTGGCAGATGCTATTGCTCCTGACATGTCTTCCCTTTGCTTGAGTCACTGAAGGGGTGGGGAGCTGGGAGGAAGAGTCTCAGGGTAGGACCTGCCTGGACACTGCTCTCTTATCACTATCTTCCTCCCTGGTCCAGCTGGCTCTAATGCTTACTTCCACCCCGCATTGCACCTACAGGAGAGCCGTACAGGCCAGCAGTTCCTCAAATTGGGAACATGATTCCTAAGTCACCATCACTCTGAAGTGCTTGGATTTTTCTTCCACCAGAGGCAGAGCTGGTCCCAGGGCCATTGTCCTGTTTGCCCCTTGTCTTCAGAGGGTAGAAAAAAGGGGGACAAACTGGGCATTGCCACAATTCCAGACATTCTGGGTTTTGTCTCCCAGTCATTCAAAACTTCAGGATTCAACTGTATGTGTCATATCTCTTATAAAGCGTCTTTTCAAACGTGTTTGACTTATGGAATAACACTTCATGCTACTGTAAACGCTTGGTATTCTCTTAAAGTTCGTAGGACCAACCTCACCCTAGCCCTGTGAGGTAGGCATGCAAATATCCCCATTTTACAGACTGGGGTTGGGTGGAAGAGTTTCAAGCAAACCCTGAAAAGGCTTGGTCCTGCAATGAGACTACATGCATGAGTCTTTGAAGAATTGGCACCCTGTCAGCTTCCCCCAAACCACACTGTATATTCGTCTCAGAGCTGGGATGAGAAACCCAGGAGTTCGACACCCAATTCTGTGTTAAACTCATATTGTCTTCAATTGTCACCACTTTCCTGCATTGACCTTCCTGGGTATCTGCCACCTGAAGAGAGGTTTACCATCCGTTACTGAGCATAAACAGCTGTTCTTACAGACGAGGTTTTCAGTTCTGGATGTGTCAATAAGAAGATGCGAGGGAAAACAGGTGATGAGGGTATGCCAGGCTGTTGGGTTTGGTAATAAGTCATTTCAGGATTCTGTCCATCAAACTGCCAGTAGGCCCACTACTTAGACCATTAATGGTAGCACCGGCTTGCGAATAGAACAGATTAGGTTACAGTCCCAGATGATATATATAAAAAGGGGCAACAGCTTGGGATACAAGGGGGGGCACAATCCAGGCAGGTGCAGAGATAACACTCAAGTCCTGAGTGAGAGGGTAAGTGTGGGAAAAGGTGTGTTTAAAAGATTGCTAGAGGCTTACTTCTCTTGGACACCAAGTTGAGAATAAACTTGGCTGAAGAAGATCTAGTATTATCAGCCAGGAGATGTGGTGTTTGCAGCAAATTTGGGGGGTGGGGGGGAAGCAAGAAAGTCAAAGTCTAACCCTGCAAAAAGCTGAAGAGTCCACAGCCCTGCGACATGGGGTCTTTCAAGCAAACCAGAAATGAAGGCGGTGTTTGCTTTAGCTTCACAGTTCTAAAGCGTTTCAGGTGAAGAACAGGAAAAAGCAGACGCTTCCCTCTGTGCTTCCAGTGTCCAAAAATGTGAAGTTCTCTCCACCCCAAGAGTCAACTGCTACACTTGTAGCCCTAAGCGAACAAAGAGAGTAGGGGTGGTTTAATCACTCAGGAGTCAGTCAACGGGTTTTACCTTTGTAATGAAGAGGGCTGTCGCTCTCCTTAGAAACTCCCCCCTGTTCATGGAAGCGCTGACTTTCCTGTCCACCAATGCTCTGTCCATGGCCAGTGCCAAACAGTCCGGTCCTAACTTGGAGCCAACTTCCAAGTACCGGACAGGCACAGAAAAGTTACTGGCTTGGAGAGCCTCTTCCAGAGTTCCCAGGACAGCCAAGCAAACCCTTTTATCAGCCACGCCAGAACTGTCATCCAGTACGTCGTACAGTGTGTCCGCCTTGGCCAAAAATTCAAGGAGTACAAAGCAGGTGAGGACCCCATAGCGGAAGATGTCAAAAGGCACCGCTTCGTGGTCCCGGCACGTGATCTTCCTCAGCAAAGGAGAAATGATCTCTTCGGGGACTTCCCCATCCCGGCAGATCCTCTTGAGCAATTCGCTGTAAATCTTCCCGTTGACCCCTGGCTTCTTCCTCCGGCCACCGGCGCTCAGGCACTCGTAAGCCATGCTGATGTTGTTGTTAAAGGCAGTCCTGTGAGAATGATGAGCCAGGTGAACATACCACAGGGCCCGGACGAGGCGCTGCTGATGTTGCCCGTGATGGTCCCCGCCGCCGTCTCCTGCCTCGGGGCTGCTCAGCACGAGCTTCTCGAAATAGCCAGCCAAGAAGGCGACGGGCTCGTCGGGCCGAGCCTCGAGCACCTTGAGGAGGGCCTCGCGCACCATGGCGGACACCCCAGCCTGAAGCAGGAACTCCGCTTCGCTCTCCGGGTCCCTATTCGGAGCCCCTGCCGGCCGAGCCAGCTCCGTCAAGCC
>TRINITY_DN16050_c0_g1_i7 len=2331 path=[0:0-48 4:49-2049 5:2050-2330]
GCGACCACCGAGATCTACACTCTTTCCCTACACGACGCTCTTCCGATCTTGCCTGGACACTGCTCTCTTATCACTATCTTCCTCCCTGGTCCAGCTGGCTCTAATGCTTACTTCCACCCCGCATTGCACCTACAGGAGAGCCGTACAGGCCAGCAGTTCCTCAAATTGGGAACATGATTCCTAAGTCACCATCACTCTGAAGTGCTTGGATTTTTCTTCCACCAGAGGCAGAGCTGGTCCCAGGGCCATTGTCCTGTTTGCCCCTTGTCTTCAGAGGGTAGAAAAAAGGGGGACAAACTGGGCATTGCCACAATTCCAGACATTCTGGGTTTTGTCTCCCAGTCATTCAAAACTTCAGGATTCAACTGTATGTGTCATATCTCTTATAAAGCGTCTTTTCAAACGTGTTTGACTTATGGAATAACACTTCATGCTACTGTAAACGCTTGGTATTCTCTTAAAGTTCGTAGGACCAACCTCACCCTAGCCCTGTGAGGTAGGCATGCAAATATCCCCATTTTACAGACTGGGGTTGGGTGGAAGAGTTTCAAGCAAACCCTGAAAAGGCTTGGTCCTGCAATGAGACTACATGCATGAGTCTTTGAAGAATTGGCACCCTGTCAGCTTCCCCCAAACCACACTGTATATTCGTCTCAGAGCTGGGATGAGAAACCCAGGAGTTCGACACCCAATTCTGTGTTAAACTCATATTGTCTTCAATTGTCACCACTTTCCTGCATTGACCTTCCTGGGTATCTGCCACCTGAAGAGAGGTTTACCATCCGTTACTGAGCATAAACAGCTGTTCTTACAGACGAGGTTTTCAGTTCTGGATGTGTCAATAAGAAGATGCGAGGGAAAACAGGTGATGAGGGTATGCCAGGCTGTTGGGTTTGGTAATAAGTCATTTCAGGATTCTGTCCATCAAACTGCCAGTAGGCCCACTACTTAGACCATTAATGGTAGCACCGGCTTGCGAATAGAACAGATTAGGTTACAGTCCCAGATGATATATATAAAAAGGGGCAACAGCTTGGGATACAAGGGGGGGCACAATCCAGGCAGGTGCAGAGATAACACTCAAGTCCTGAGTGAGAGGGTAAGTGTGGGAAAAGGTGTGTTTAAAAGATTGCTAGAGGCTTACTTCTCTTGGACACCAAGTTGAGAATAAACTTGGCTGAAGAAGATCTAGTATTATCAGCCAGGAGATGTGGTGTTTGCAGCAAATTTGGGGGGTGGGGGGGAAGCAAGAAAGTCAAAGTCTAACCCTGCAAAAAGCTGAAGAGTCCACAGCCCTGCGACATGGGGTCTTTCAAGCAAACCAGAAATGAAGGCGGTGTTTGCTTTAGCTTCACAGTTCTAAAGCGTTTCAGGTGAAGAACAGGAAAAAGCAGACGCTTCCCTCTGTGCTTCCAGTGTCCAAAAATGTGAAGTTCTCTCCACCCCAAGAGTCAACTGCTACACTTGTAGCCCTAAGCGAACAAAGAGAGTAGGGGTGGTTTAATCACTCAGGAGTCAGTCAACGGGTTTTACCTTTGTAATGAAGAGGGCTGTCGCTCTCCTTAGAAACTCCCCCCTGTTCATGGAAGCGCTGACTTTCCTGTCCACCAATGCTCTGTCCATGGCCAGTGCCAAACAGTCCGGTCCTAACTTGGAGCCAACTTCCAAGTACCGGACAGGCACAGAAAAGTTACTGGCTTGGAGAGCCTCTTCCAGAGTTCCCAGGACAGCCAAGCAAACCCTTTTATCAGCCACGCCAGAACTGTCATCCAGTACGTCGTACAGTGTGTCCGCCTTGGCCAAAAATTCAAGGAGTACAAAGCAGGTGAGGACCCCATAGCGGAAGATGTCAAAAGGCACCGCTTCGTGGTCCCGGCACGTGATCTTCCTCAGCAAAGGAGAAATGATCTCTTCGGGGACTTCCCCATCCCGGCAGATCCTCTTGAGCAATTCGCTGTAAATCTTCCCGTTGACCCCTGGCTTCTTCCTCCGGCCACCGGCGCTCAGGCACTCGTAAGCCATGCTGATGTTGTTGTTAAAGGCAGTCCTGTGAGAATGATGAGCCAGGTGAACATACCACAGGGCCCGGACGAGGCGCTGCTGATGTTGCCCGTGATGGTCCCCGCCGCCGTCTCCTGCCTCGGGGCTGCTCAGCACGAGCTTCTCGAAATAGCCAGCCAAGAAGGCGACGGGCTCGTCGGGCCGAGCCTCGAGCACCTTGAGGAGGGCCTCGCGCACCATGGCGGACACCCCAGCCTGAAGCAGGAACTCCGCTTCGCTCTCCGGGTCCCTATTCGGAGCCCCTGCCGGCCGAGCCAGCTCCGTCAAGCC
>TRINITY_DN15994_c0_g1_i1 len=600 path=[0:0-599]
GCTGTGCCTACAATATCAGGTTGCGGCGGTGGCCAGGAGTGCTTTTCACCAACTCCACCTGGTGAGAAGGCTTCAGCCTTTTCTTTTTGATTCGGATCTGGCAACCATCAGTCATGACTTCATTACCTTGAAGCTAGACTACTGCAATGCCTAAGTGGGGCCGCCCTTGAAGATTGTTCAGAAGCTGCAGCTGGTGCAGAATGCTGTGACCTGACTCCTTACAGGGATGGGTCACCAGGAGCACCTAGCACCAGTGCTCCGAAATCTGCACTGGTAGTCTATTGTCATCGGGGCACAATTCAAGGTGCTGGTTTTTACCTTTTTAAAGCCCTAAACAGCTTGGAACCCACTTACCTGGCAGATCATCTGACCTACCATGTCCCATTGCAGCCTCTGCGGTTGGCTGGGGACACCCATCTGGAGGTAACAATTTTTAACCTGGCCTCCACAACAAGGAAGGCATTCTCAGCTGCTACCCTGCAGTTGTGGAACTCCCTCCCCTAGGAGGTTCGTTTATGCCCGGGCCTGAGCACCTTTAGGAGGCTATGTAAAACCATCTTATTCGCAAGGGCGTTTAGCAGTGGGGGCTAGGTTAGGAGG
>TRINITY_DN15994_c1_g1_i1 len=256 path=[0:0-255]
AGCTGCAGCTGTGCAGAATGCAGCAGCTGAGCTTGGACAAGTTGCCGGGAACACATTACACCGGTGCTCTGAAGTCTGCACTGGCTGCCTATAGCTTTCCAGGTACAATTCATGGTGCTGGTTTTGACTTATAAAGCCCTTAAATGAGTTTTTACATGTGTTGTGATGTTTATTATTTTTCTTATGTTATCTATTCCTAGGCTTCCCGGGATAAAACCTGTCTGATCCGTGTGGATTATATTGGGAATAATGGTCG
>TRINITY_DN15994_c1_g2_i1 len=239 path=[0:0-238]
ACTGTTCAGAAGCTGCAGCTAGTGCAGAATGCAGCACTCCAGCTCCTGTGCTTTACAGTCTGAACTGGCTGCCTATAGCTTTCCAGGCACAATTCAAGGTGCTGTGTTTGACCTTTAAAGTGCTGAATGGCCTGGACCTCCCATATCTGAATGACCACCTTTCCTACCATGCTCCACCATGACCCCTGCGGTCAGCCAGGAGTGCTCTCTTGCAGGTACCACCTGCTAATCGTGTTCAT
>TRINITY_DN15994_c3_g1_i1 len=246 path=[0:0-245]
CTCTTCCAAATAAAAAAGTTTTACACCACCTCTGAAAGATGCTCAAGTGAACCTCCCGGGGAAGGGAATTCTATAAAACTGGGGAAGTAAATGAGAATGCTCTCCTGCGCAGCCCCGCCCTATCGACAAGAGCAACAGATGGAACCTCCTCCAGCCGACTGTAGGGGTCATGATAGAATACGGCTGGATAGGTGGCCTCCTAGATACATGGAACCCAGACCGTTTAGGGCTTTAAAGGTCAAAACC
>TRINITY_DN15994_c6_g1_i1 len=250 path=[0:0-249]
CTACGATCGGCCAGGAGTGCCCTCTTGCAGATTCCATCTGCTACCCTTGTACGTGGGACGGGGGTGCACAGCAGGGTGTTCTCAGTTGCTGCGCAAGTTTTGTAGAACTCTTCCCCGGGAGGTTCAATTGAGCCCAAGTGTAAGCATCTTCCAAAGGCAGTGTAAAACATTTTTATTTAAAAAAGCATTTGGCAGGGAGGGATAGGGGTTGGTTGGGCTACTATTAATTATTTATTCATTTTTATCCCAC
>TRINITY_DN16002_c0_g1_i1 len=206 path=[0:0-205]
GGCTGTTTACAAGAATGTGCTTCCTGCTGAAGTCAGATTGCTTATTTTGGAAAACATCCTTCTAAATCCAGCTTATGATATCTACCTCCTGATAGGAACATCAGTTCAGTATAAAGTCCAGAAAATAAGGCAAGGCAAGATTACAGAACTGATGATGCCTTCTGATCAGTATGAACTGCAGCTTCAGAACAACATACTTGGCCCTG
>TRINITY_DN16072_c0_g1_i1 len=206 path=[0:0-205]
GAGGAAGGAGAAGAGGATGAGGCTTAAGAATAAATAGGCTTAGTAAAAGCAGGCGAGTGAGAATGAAATCTGTTCAGTTGTACTGAAGCATGCTCTTTCAATTGCCCTGTGGTACTTTTGCACTGTTGCTTGTCAGCAGTTTTGTAATCTTGACCGTCGATTGTAACAGTAGTTGGCAGAAAATACTTCTGTTCTCTTAAATGTCT
>TRINITY_DN16066_c0_g1_i1 len=396 path=[0:0-395]
CCTGTTTGAAGTGTTATTGTTCACAGCAATTTACAACTTAGTATTTTTTGGAACCTTCCAAGTTAGCGAAGTGGTAGCTGAGTCTGGGAGGGATTCTTCAGTGCGAGCCTTATCCATCAATGACGTACGTTTGGGCAGTGACATGCTCCGGTTGCACCTGCGTTGGTCGAAAACGGATCAGCCGGGCAGGGGCCACGTGGTGACCTTGCATAGGGCCGGCTCTACAGAACTGTGCCCTGTACGAGCAATTGAGGAATACATCAGTGTCCGACCATCACTGGCAAACCCCTTTTTTAGGCACTACCAAGACCCCCCGGTGACCAGATACTGAGGAGGGTACTGTCCCACCTGGGTCTTCCATCCATGGAATATGGTTCAGACTCGTTCCGCATTGGG
>TRINITY_DN16066_c0_g2_i1 len=204 path=[0:0-203]
AACTGTGGCTGATGATCTACACCTGACTCCTGCTGCGACCCCCAGCTGCGCCTGAACAGACAGATGGAAGAGAAAGCTGTTAGCGTGCCAGATCACGAATGTACGAGTGATATGCCCAAGAGCGCCACCACCCCATTGCCCTTATCCCATGTTCAGGGTGGCCTGCTGCGGCAGCAAAGGATGCAGCCCCAATGCGGAACGAGT
>TRINITY_DN16057_c0_g1_i1 len=444 path=[0:0-443]
CGTGAATTGGATCAGGGTTGGTTGACCCTACTGATTTTGTTAGATCCATCGGCTGCTTTTGACACTGTTGATCACGAGATATTGGTCACCTTCTTGCGGGACTGAACCAGGGTGGGCGGAACTGTTCTTGAATGGTTCTGTTCCTTCTTGGCTGGGAGAACTCAGCAGGTGGTACTGGGGGACTGTTCTTCGTCTCCCGGGACCTCTCGTGTAGAGTTCTACAAGGCTCTATTCTGTCCCTTCTCCTGTTCAATGTGTACATGCAGACATTGAGTGAGGTCGTGAGGGGGTTTAATGTTTGGTGTCATCAGCATGCTGATCAACTCTACCTCTCTCTTTCATCTAACCCAGACCTGGCAGTCTTGGTGCTTACTCGGTTTCTGGCGGCTGTGGGGGACTGGATGAGGGTGAGCCATCTGAAGCTGAATCCCAACAAGACGAAGG
>TRINITY_DN16057_c0_g2_i1 len=217 path=[0:0-216]
ATCTGGGGGCCTCACGTGTGGAGTACCACAGCCTCTCCTGTTCAATGTGTACATGCAACCTTTGGGAGAGGTTGTTAGGGTGTATGGAGTGAGATGTCATCAATATGCTGATGACACCCAGCTATATCTCTCCTTTTCCTCCGACTCAGGCCCGACAGTCTTGGTGCTTACCTGTTGTTTGTCCTCTGTGGGGGATTGGATGAGGGCGAGCCGCCTG
>TRINITY_DN16004_c0_g1_i1 len=263 path=[0:0-262]
GGCAGATGAGGTACCGATGGTACTGTCAGTACCGGAGGCTGCCGGGCACTATGGTGGCGCGATGGTCTGGGAGAGTCTGGAGGAGGCCTGGAGACTGTAGCTGTTGGTGGTGCCCTAGGCAGTGCAGGCGGCATGAATTGAGATGGCGGCAGGGGGAGGGCCTGCTGGTCGAAGGTGGAAAAGTCCCCTTCATAGTGCGAAGGAGAATGTGATGGGTGTCCATGGTACCGGTATTCGCAGTGATCATAGTCGCGGTAGTGGAT
>TRINITY_DN16004_c0_g2_i1 len=226 path=[0:0-225]
GGTGCCCTCGGCGGTGCCGGGGGCACAAATCGAGATGGCGGCGGAAGGTCCTGCTGGTCGAAGGTGGAGAAGTCCCCCTCATAGTGGGAAGAACATGATGGGTGGCCATGGTACCCGTATTCGCGGCGATCAAAGTCGTGGTAGTGGACTGACTTGGGCCGGTGGCACCTGGAGAAATCATCCTGACGGTACTGGAAGTCGTTCCGGGGAGAGCAGCAAGAGAATG
>TRINITY_DN16004_c0_g3_i1 len=223 path=[0:0-222]
CCGTGGTGGCGCGAGGGTCTTAGAGTCCGGAGAAGGCCTGGATATAGTAGCCGTCGGTGGTGCCCTGGGTGGTGCTGGGGGTATAAATCGGGATGGCGGCAGTGGAAGGGCCTGCTGGTCGATGGTGAAGTCGCCCTCAGAGCAAAGAAGAACAAGATGGGTGATGGTACCAGTATTCGTGGTAGTCGTGATGCTCAGCCGTGGTAGTGGGCTGGATCGGTGC
>TRINITY_DN16056_c0_g1_i1 len=206 path=[0:0-87 2:88-144 4:145-145 6:146-205]
GACCCAGGCCCTGCAGTCTCGGTGCTTACTTGGTGTCTGACGGCTGTGGGGGACTGGATGAGGGCTAACCAACTGAGACTGAATCCTGACAAGACGGAGGTGATGTTGGTGGGTAAGGCAATGGAGATGGTGGCCCCCATTATTGATGGGGTCTAGCCTCCATTCGTCTCCCAGGTACGGAGTCTGGGGGTGCTCCTCTATGCACA
>TRINITY_DN16056_c0_g1_i4 len=233 path=[1:0-112 2:113-169 3:170-232]
ACCCAACTGTATCTCATTTTCGACCGACCCAGGCCCGGCTGTCTCGGTACTTACCCGGTGTTTGGCAGCTGTGGGGGACTGGATGAGGACTAACTGACTGAGCCTGAATCCCAACAAGACGGAGGTGATGTTGGTGGGTAAGGCAATGGAGATGGTGGCCCCCATTATTGGCGGGGTCTGCCCTCCATTGGTACCCCAGCTATGGAGTCTGGAGGGGCGGGGTAGCAAAACTT
>TRINITY_DN16056_c0_g1_i2 len=208 path=[0:0-87 2:88-144 3:145-207]
GACCCAGGCCCTGCAGTCTCGGTGCTTACTTGGTGTCTGACGGCTGTGGGGGACTGGATGAGGGCTAACCAACTGAGACTGAATCCTGACAAGACGGAGGTGATGTTGGTGGGTAAGGCAATGGAGATGGTGGCCCCCATTATTGGCGGGGTCTGCCCTCCATTGGTACCCCAGCTATGGAGTCTGGAGGGGCGGGGTAGCAAAACTT
>TRINITY_DN16056_c0_g1_i3 len=218 path=[1:0-112 2:113-169 4:170-170 5:171-217]
ACCCAACTGTATCTCATTTTCGACCGACCCAGGCCCGGCTGTCTCGGTACTTACCCGGTGTTTGGCAGCTGTGGGGGACTGGATGAGGACTAACTGACTGAGCCTGAATCCCAACAAGACGGAGGTGATGTTGGTGGGTAAGGCAATGGAGATGGTGGCCCCCATTATTGACGGGGGTCTGCCCTCCATTGGTACTGCAGGTACGGAGTCTGGAGGTG
>TRINITY_DN16056_c0_g2_i1 len=334 path=[0:0-333]
CGATCTGGGGGCTGGAGGAGGACTAACCGACTGAGGCCGAATCCTGAGAAGATGGATGTTGGTGGGTAAGGCGATGGAGATGGTGGCCCCTGTTATTGGCAGGGTCTGCCCTCCATTGGTACCCCAGGTACAGAGTCTAGGGGTGCTCCTCGACACACCGCTCCGCCTGGGTGTCCAGGTGGAGGCTGTGGCGAGGATCACCTTTCGCCAATTACATCTGGTGTGACAGCTTCAGCTGTTGGTGGCCAGGTCAGAGCCTGCGACAATCATCCATGCTTTCATCACCTCCAGACTGGACTATTGTAACCCTCTACGTGGGGCTACCCATGGTGAT
>TRINITY_DN16056_c4_g1_i1 len=268 path=[0:0-267]
GTGAGGGTGGCAATGGGCATTATCCAAGTCCCTTTCACCACTCATCCCTTTACCACCTCCTGTTGCTGCAGATGGTAGGAGAGGGGGTAGTAGGCAGGCAGGTGGCAGTGGAGCTGAAGGCCCTGCACAGGCAGTAATTTGACTTGCCATAGGTGAGTTCCTGAATCAAACTAGAGTGACTACTTCTGCGGTGTTGGGAAGTCCAGCTTGGCCTGGACTGTCAGGTGGAGGCTGTGGCGAGAGGAGCATTTTGCCAATTACATCTGGT
>TRINITY_DN15974_c0_g1_i1 len=228 path=[0:0-227]
ACCTCTCTGGCAGCACCTCCTGTGCCCGCTACTTGATCCTCATTCGAGGAGCCGGCCACCACCACCGACAGTCCAGGGGCTGGGCCAGTGACCACTTCCTCCTCTTCCACCACCACTGGCTCCGGGAGCACCATGTCGGCCCCCAGCCGTGGAATCAAGACAACAGTCTTCTTCATTGAGTTGCTGCCCCAATGTTTTATTTATTTATTTATTTTTCCATTTGATACC
>TRINITY_DN16001_c0_g1_i1 len=401 path=[0:0-400]
AGTACTAGCTGAGAGGGTGAATAACTGTTCCTTGTTTATTAGTTTCACCCCACTCATGATTTTATAGACCTCTATCCTATCTCCTCTCAGTCGTCTCTTCTCCAAACGGAAGAGCCCCAACCTACCCAGCCTCTCCTCCTACGGGAGCCCTTCCATGCTTGAAAACCAGGTAGCTGAAATGTTGAGTTTTTGAGCCCTCAAATGGTATTTGAATGGTATCCAGAGGCCCGAGAACGCGGACCTTACCCGATGCTGGTACCAAATCAGTTCCCCATTTCAGCTCAGCTCTGAAGAGTTATTGCTGTCCCGGCGCCCCCTGCTGGTGGGCATCCCCATGCTGGGTATGAAATCAGTTGCCCAAGCCCCATAATATGGCATTCTTTCCCACCCCAAATGTTTGC
>TRINITY_DN16001_c0_g2_i1 len=891 path=[0:0-890]
CTCAGTGCCAGACTGAGTCAGAGCAACGCTCCATCCAGCCCAGCGTCCTGTCTCCGACAGCGGCTAATCTCGGTCACTTCAGAGAAGTCCCCAACAGCTCATGATGGGGCGATCCATTCCCTGTTGTTCATTCCCAGCTCCTGACAGTAAGAGGCTATGTTCCCGGAACCTACCCGGCTAATCGCTGCTAATGGACTGATCCTCCAGAAATATGTCCTCCTTAAACCCAGCTACACGACTGGCCTTGACCACCTCCCCCTGGCAACAAATTCCACACATTCATTGTGTGTTGAGAGAAAAAACATTCTTCTATGTGTTTTCAATCTGCTGCCTGTTAGTTTCATGGCGTGTCCCCTAGGTCGAGTGCTGCTTGAGGGTAAATAATGGCTCCTTATTAACATGTTCTGCCCCACTTCTCTCCTCTCCCCTCAGCCGTCTCTTCTCCAAGCGGAAGAGCCCCAGCCGATCCAGCCTCTCCTCCTACGGGAGCCAGGCCAGACCCTGCCCTTCTCTGCACCTTTTCTAGTTCTACTCTAGCTTTTTTGAGACAAGAATTGCACCCTGTATCCCAGGCGATGGCGTACCATAGCTCTGTACAGCAGACTAGGATAGCTTCTGTTTTATTCTCTCGTGTCCCTTTACGAATAATTCCCAACATTCCGTTTGCTGCTTTGGCGGCTGCTGCCGCGTCCTGAGCTGAGGATTTCAGTGTATTCTCCACAGACTCCAAGGTCCTTTCCCTGACGGGTGACTCCTAATTTACAACCCAGCATTGTGTACGCAGAGTTTGGATTATTTTTCCCAATGTGCATCACGTTGCACGTGTCCACATTAAATCTCATCTGCCATTTAGATGCCCCAGGCACCCAGTGTCGTAAGATCCCGTTGCAG
>TRINITY_DN16001_c1_g1_i1 len=1354 path=[0:0-1273 2:1274-1353]
GGTATGCTACTGGGGAGAGGGCAGGGAGGGGGTGGAACCGAGATAGGTAATGCCAGGGGGTTACAGGTGTACCCTGTACTGCCCCACAGCCATCTAGGTAGGCAAGACATGCCTCCACTCCCCCCAAACCCCAGGACTGACATTCAGGGGAAATTTAATCTGGCCTTCCCTTCCTGTACTGATGTCTGATACTTGTAAGTACTCAGCCCATCTCCGGACTTGTTATGGCTACCTCCTTTGCTCTCCAGTCACATTTAGCCCCTCTGTGCACAATGCAGCTGCTAACACCTCTTCTTTATCAGCCATCCACACCCCCTCTTCAAAGTGCCTTCTGCCTTCCATGAGGCCTGGACTTCTCATCCTTGCCTCTACACCCTGCCCCACACCAGGTTTTATTTCTTATTTTCACCCCTGTGCCAACAATACCAGTCTCACCTCCCTCTTCATCACTATCTCCCATCTCCCCATTTGCATGCCACGTCATGCATGAAACAACCCTTCAACCCAAGGGGCCACCTTTTCCTCCTGAAAACATGCTTCTCAAAGACCCACAAATACCCTATACTAGGTTTTTAGTTTTTAATTGTTTTTAAATTATCCTGATCTCAGTTAACAGTATTTTCTGGGCAGGTCTTGCTCTTTCTACCCTTTTACGCTACAGCAGATGGAGCCTGTCTATATCCTCCGCTTTTCTGGGCACACTGTTGTCAGTTAGCAAATGCTGAATAGAGAGAGCCATGTTGTTTAGAGTGTGGCTATCATGTTGGCTCCAGGTACAAGTTAGATAAAAAGACAGTGGGTGAAATCCTGACATTAAAAGTAATGGGAGCTGAGCCATTGACTTTAATGGGATCAGGATTGCATCCAAAGTAGCTAAGATGATCGGGCCATAGAAATTACTTTTATTATTGGTCATTTATATAGCACTTTCATTGTTCAAAGTACCTTTCACTACTTCTCTAGATCACCCACATGACAACCCTGGAGGTACATCATTGTTATTCCCATTTTTACAGAGTGGGAACTGAGACTGAGTGACAGTGACTTGCCCAAGGCCACTTGGTGAGTTTATGGCTAAGACAGAATTTTGGAGTCTGGTCTCTGAGGTCCAAGCCCAAGAACTTAGAATCAGAGAATCATATGACTGGAAGGACCTCAAGCAACAGTAGCCCAAGCCTCTGCTCCAAGGCAGGATTGGATACCCTATACCTGAGAACATAAGTAGTGCCATACTGGATCAGACCAATGATCCATCGAGCCCAGCATCCTGTCTCTGACAGTGGCCAATCTCGTTCACTTGGGAAAAGTTCCCAACAGGTCACAAAAGGGTGATCCATTCCCTGTTGTTCATTCC
>TRINITY_DN16001_c1_g1_i2 len=1311 path=[0:0-1273 1:1274-1310]
GGTATGCTACTGGGGAGAGGGCAGGGAGGGGGTGGAACCGAGATAGGTAATGCCAGGGGGTTACAGGTGTACCCTGTACTGCCCCACAGCCATCTAGGTAGGCAAGACATGCCTCCACTCCCCCCAAACCCCAGGACTGACATTCAGGGGAAATTTAATCTGGCCTTCCCTTCCTGTACTGATGTCTGATACTTGTAAGTACTCAGCCCATCTCCGGACTTGTTATGGCTACCTCCTTTGCTCTCCAGTCACATTTAGCCCCTCTGTGCACAATGCAGCTGCTAACACCTCTTCTTTATCAGCCATCCACACCCCCTCTTCAAAGTGCCTTCTGCCTTCCATGAGGCCTGGACTTCTCATCCTTGCCTCTACACCCTGCCCCACACCAGGTTTTATTTCTTATTTTCACCCCTGTGCCAACAATACCAGTCTCACCTCCCTCTTCATCACTATCTCCCATCTCCCCATTTGCATGCCACGTCATGCATGAAACAACCCTTCAACCCAAGGGGCCACCTTTTCCTCCTGAAAACATGCTTCTCAAAGACCCACAAATACCCTATACTAGGTTTTTAGTTTTTAATTGTTTTTAAATTATCCTGATCTCAGTTAACAGTATTTTCTGGGCAGGTCTTGCTCTTTCTACCCTTTTACGCTACAGCAGATGGAGCCTGTCTATATCCTCCGCTTTTCTGGGCACACTGTTGTCAGTTAGCAAATGCTGAATAGAGAGAGCCATGTTGTTTAGAGTGTGGCTATCATGTTGGCTCCAGGTACAAGTTAGATAAAAAGACAGTGGGTGAAATCCTGACATTAAAAGTAATGGGAGCTGAGCCATTGACTTTAATGGGATCAGGATTGCATCCAAAGTAGCTAAGATGATCGGGCCATAGAAATTACTTTTATTATTGGTCATTTATATAGCACTTTCATTGTTCAAAGTACCTTTCACTACTTCTCTAGATCACCCACATGACAACCCTGGAGGTACATCATTGTTATTCCCATTTTTACAGAGTGGGAACTGAGACTGAGTGACAGTGACTTGCCCAAGGCCACTTGGTGAGTTTATGGCTAAGACAGAATTTTGGAGTCTGGTCTCTGAGGTCCAAGCCCAAGAACTTAGAATCAGAGAATCATATGACTGGAAGGACCTCAAGCAACAGTAGCCCAAGCCTCTGCTCCAAGGCAGGATTGGATACCCTATACCTGAGAACATAAGTAGTGCCATACTGGATCAGACCAATGATCCATCGAGCCCAGCATCCTGTCTCCGAGAGTGCCCCACAGGTCACAATGGGGCGACCTGTT
>TRINITY_DN16001_c1_g2_i1 len=1658 path=[0:0-1657]
TCCATTCCCTGTTGTTCATTCCCAACTCCTGACAGTAAGCGGTTATGTCCCCCATATCTCCAGCACTGGAGGCAGTGGCTTGCCCGTCTGGTTTTGAAAGCACCCAAGGAAGATCCCACAAAGTGCCTGGGCAACCTATTCCATTACCCAACTGCTCTTACTGTTGGAAGATTTTCCTAGCATTTAATCAAAATATATCATCTTGCCATTTTAAGATGAACTTCTGTTGGTGAGAGTGCACAAGCTCTTGAACATGAATAGGTCGTCCGCAGGCAGAATGATCAGATTCCACTCTAGCATTTGCCATACCTGTAAAAGGTATTGTCAATAATAACCATGTAATTTGAATTACAAGTAATCACACATACCGGACACCCTTCATTTTGATGCTTTTGAGAATGTAATTCAATTACTGTCCATAGAAGGTTGACAATTAATTAAGAGGAAGGCCAGCACTACGGAATCATTCCTGTTATTACATAGTTAGTAACTTTACCAAACATAGCCATTTGTTCTGCAGTTTGGGGACTGTGTGCTCCCTTGAGCAGCGAGGAATGCTTGAATGTCACAATTATGCAGCCCCATAAAACAGGATATTTTTTTCAAAATAAAATATGGTAGCTCAATAAGCTGATTGAACACGCCATTTATCCACAAGCTTTTAGCAAACTATCCATTTGGGCCTCTCTTCTAAAAATGAACACAAATTAAGGTTGCATGTTGAGTTCCCAAGCTAACTCCAACCCCAGACCACCAGAGCATTGCCCTGGAGCCAGCGTTCTCCTGCACCCAGAATCCTTGCTTAACAGGGTTTATTGTTCATGAAGTGAGCCTGAAAAAAATTGAAACGTATCCTTTGTCAGGTTCAATAAGAGTCAAACACCACAGACTCCATTTTCGTTGCAGAGATGTGTGTGTCCTTTCTCTCTGTAAGTAGGGTCTCCATTGCTGGGATCTCTGTATAATAGGAAGTACCATAATTGTAATTCCCGAAGAAAGGTGGCATTCTACATCAGTATAATTTTCGAGTGCAAATATTTTTTAAAGGGGAGATTGTTTAAGAAGAAGTAAGGGCAGTTGAAAGGTGCTTATTTTGTAAAGTATTTCCTTCTCCTGTGGCCCAATCTTGCGAGGTGCTGCACACCCTCAAATCCTATTAATTTCACCTTCCTATTCAGCACTGAGGACCTTTTGTATCTCAGGATCTAAGCCCCAATCCAAGGTGTGCGCGCACTCAGTTGCACACATGTTGCACATGCTCAGTGTGTCCACACTTGGCAAACAGACCTTGTATCGGTCCCCTAGTTCCTTACTTCCTTTTAATGTAGAGCTGAAATGCATTGGGGAAATGTATTTGCAAAGATTATTCACGTTTTTGGATACACAACCAATATCTGAATTAATCTTTGTGAGCTATGACATATTTGTTATTTCAATTCCTTCATTTCAGTATTGCAGTTACTTTTGTATTTTGTTCTTGGAACTTTGCTTCATTTCAGTGCTGCATGGTCTGCAATCGCGTTTTGCACTATTACTGTTAGGGCAATAGCACTAGTGAACATCAGGACAATGCGCAATAGAATCAAGGGTGCTTTTGGAGAAGCACCTCCCCGCCCGCTGCCCACCAATCACCCACTCAGCATGCTTGTTGCAGGGCG
>TRINITY_DN16001_c2_g1_i1 len=328 path=[0:0-327]
TTAGTTTCATGGCGTGTCCCCTAGTTCGAGTAGTGTTTGAGAGGGTAAATAACTGTTCCCTATCTGCTGATTTTACAAACCTCTCTCCTCTCAGTTGTCCCTTCTCCAAGCTGAAGAGCCCTAACCTAGCCAGCCTTTCTCCATAGGGGAGCCCTTTATCATTTTTGTTGTCCTTCTCTGTCCCCTTTCTATTTGTATCTTTTTGAGATGAGACAACCAGAACTGCCCGCTGCACACTGAACTGAGGATTTCAGTGTATCGTCCACGGTGACGCCAAGGTCCTTTTCCTCAGTGGTAACTCCTAATTTACAACCCAGCATGTATGCAT
>TRINITY_DN16001_c2_g2_i1 len=209 path=[0:0-208]
CGACGCTCTTCCGATCTAGCCAATCATGATTTTATAAATGACTGTTGTATGTCTAAGGAGTTTAGGATGGGTAGAGAAGTTCTGGGGCTGGAAAAGAACAGGATGTGGGGCTGGGGGGCAGTTCTGTACAACATTGCATCAGGTCTGGGGTTTTGGTGCATTTTCATGTGTAAATTGCAAGAGCATGCCAGGAAGCAAATTTCATTAAT
>TRINITY_DN16041_c0_g1_i1 len=226 path=[0:0-225]
AAGGGACATTAAATTGTTTTAAATTGATTAAATATGAAAAAACGAGTTGAAAGGTGGTACTGATGTACCACATTTGTCAGTTCCCTTGCCAGAATTTTAGTACTAATTATACTTTCTTAAGGTGAAGTTTTTCTCCTGTTGCTTTCTGTAAGGACCACAAAAACTACAGCAGAAAATGATTGTAACTCTAATAGATACGCAAAGTAAACAAAACAAAAAATAGATC
>TRINITY_DN16020_c0_g1_i1 len=504 path=[0:0-503]
TTTTTTTTTTTTCAAATCAAATATCTTTATTTGCGTGACCAAACAGGTCCTTGCATATAACAAACAATATATATTATGCAAAAATCAGAAACTCAAGAATTCAAGAACAAAAGTTCAAAACATAACCATATTTAACATAATTTCAGCCCAACCCAACAATCCAACATACAACAAAACTCATTCAATGAAATGTAAAATAATATATAATATTTGGCTTAACAGCACCAGCTGTGAAGCACAATTATAGGAACAAAAATATAAAACATTTGAAGCCCAGAACCACGGTTGAGAAGTAAACAACCTACTCCCCCGACAAAGGGGATACAATAACCTCAGAGATTGGTTTTCTGGCCAGAAAGAGAGCTCTGACCTGAAATGCTTCCACCAAAAAGGCCATGACTGCATATGTTATATCCCGTGAGACATCACTAAGCAACACTCTTAGGAGTTCCTGAGGGGTTCTTCCTGGCAGTTTTCCCATGATCCTAGCCAGCCATCGTGTCC
>TRINITY_DN15995_c0_g1_i1 len=279 path=[0:0-278]
CCAGAAACTGTCAAATTGTTAGACCTGTTTAATGAACAGGTTAAAGTGCTTAATGAACATTAAACATCAGAATAAGTGAACAACAAATAATGAACGTTAAAGATCAGAAAAAGTGCCCCCGCCCACACACACACACAAAAACCCAACCTTCCTTCTTTGGGTTCTACAGTGGAACTTCTACCGTAGCAACAAAGATTTTGGCAACAAAGATTTTAGGTATAACAGTTAGTTGACATTTGCAGAGTCCAGTGATGTGCACAGCTTGTTAACAAGTCCTGC
>TRINITY_DN16034_c0_g1_i1 len=620 path=[0:0-619]
AACCCAGTGAAGAGGAGAAATTGTGCATGTGTGAGAGACTGTAAGGTACTTTGTCCTTAGTGAAGTATGGTCAGTATCTGTTACAAGGCGTCTCTAAATGTCACACTACCCATCTGTTTCAGCTGCCTGACATGTTTCTTTGTTATGTCTATTTATGCAAACATGTATCTCACCACCCATTTAATGTGCATTTGCAGAGTTTGATACGTCAGCTGTTACGTCTAGTCAAGCACGCTGCCCTACACGCTCTGGTGGCCATTGAGAACACCATGAAGACATAGACCGCAATCCACAAATTAGTTATTCTGGAATAGTTCCATTGAAGGCTTTTGGCCTCCTCCAGAATAAATGGTTTGTGAATTGTGCCCATGGAGCTTTGAGAAGGAACATGGCAGAAACACTCAACTTCCCATGCAACTCCACGGCATGTCTTGAACGTTCATGGAAGGTCACGGGCGACCAGGAAAACAAGTAGCAGCACAAAGGTCCGTTAAGCCAGCTACACATGGACTTCAACATGACGTCATGGACTTTAACGCCTTATGGATTTGCCCATGTTTAGCATTACTTCAAGAGACATCCACAAGGTGGACCAAGTAGAAGTCATCTATCAGCTTCCC
>TRINITY_DN16006_c0_g1_i1 len=269 path=[0:0-268]
GTCCTGTCTCCGACAGCATCACAGTCAGTGCCAGACTGGGTCAGAGCAATGGTCCGTCCAGCCCAGCGTCCTGTCCCCGACAGTGGCTAATTTCAGTTGCTTGCAGAAGTATCCAACAGGTCATTATGGAGCGATTCATTCCCTGCTTTTTGCCCCCAGTTCCTGACAGTTAGAGGTTACATCCCCAACTGACGTAGCTAACAGCCATTAACGGACCTATCCTCCAAGAACATACCCAATCCTTTTTAAAACCCAACTATACTACTGGC
>TRINITY_DN16006_c1_g1_i1 len=243 path=[0:0-242]
AGCTGCTAATGGACCTATCCTCCAGAAACTTCTCCCAATACTTGTTTAAGCCCAGCTCTACTACTGGCCTTGACCACATCTTCTGGCAACAAATTCCATAACTTAATTGTGCCTTTAGTGAAAAGATACTGTCTCTGTTTTAAATCTGCTACTTGTTGATTTCATGGGGTGTCCTCGGTTCTAGTACTATTTGATATTTTCAGTTTTATTCTCTATCCCTTTACAAATAATTCCTAACATTCG
>TRINITY_DN16059_c0_g1_i1 len=3060 path=[0:0-3059]
GGGGGGGGGGGGGGGGGGGGGGGGGGGGGGGGTCCCCCCCCCCCCCCCCCCCCCCCCCCCCCGACTTTTAGTGCCATCTATCCTGTTTTGCCAGCAGCATGTTGCTCTCCTACTTTGTAAAACTCATAATACAAAACTCAATCACTATATTTTATGGGGAATAGCAAGATCCAATGCTCAGAGCTGGACTGTGCACCTGTGTCTGTTCCAGCCCTGTTAGAAAGTGGTTAGCATCACTGGCAGGGGGAAAAACTTTAATCTCAGGTTTGCAGAAAAGAGCTTGCTTTCCCTTCCAGACCTAGTCCATAACCTCACTCCTCTGACCTGAGAGGGCATACTGGGAAGCCCCTCAGCATATTGCCTTATGTTTATAGTCTCTGGGCCATGCTGTTCTAGTGCATAGCCAGGGTCCTGTGTACTGTCATATCCATTTTTGCAGAATTTTGCATTTGGCCACATTGTTGCAGAAATTGCCTCTGGCAGGACAGGATTACAGCCTGAGTGGGGAGCAGTGAGAGTTAGCCCATGGTATGGTTTCCTGATGTATTTTTTGAGCACAGAGGACCTGTGTCTCAGCTGTGGAAGAGAATCAGGAAAGAAGAGCCCCTTGCTGGTACGCCCATGTGTTATTTTCTTAGGTTTTGAAGATACGAGATATTCAAAATTGATGGAAATCGCGGGGGAATCTGTAATTTGCAATATTTGGTTAATTTGCATACATTTGCTTATGGAATAGATTTTCTGCTCTCAGAATTTACATTTCCAGGTGGCAAAAAACATGGGGCCCTGTGTCTAGGCTACTACTAGATCTGGGCATACTCTGCATGTTGCATAAAACCAGTTCTTCTAGGTGGCTTGGGGCAGTGCAGTATTTCCATGAAACGATCAGTTCAGCAGCCCTGGAGATAAAAATCTTGTATCTATAACACCAGTTGCCATCAGGAAGGGCTGGGGCCATGCCCTAGCTGAGCCCCCAGGTAGCTGTCACATGGCAATTGCTGCTCCAGGCAGAGGGAGTAGTTCAGGGGTCAAGTGGGGCCTACGGTGGCTCCCTCAGCTTTACACCCCTTTTCCAAGGGAGGCGAGATGAAAATGGAAAGCGAGTTTCTGTGGACAAGGAGCAGAAAAGCTAGCTCCTCGGCCTGTCCATCCCCAGCCAATCAGAGCTTGGAGGGCATGGCTGGCCTTCACAGCACCTGGACTTTCTAAAGAGCCACCGCCTGAGGGCCATAACTTTGCAGAAAGACCAGTCTTCTGAGAGAGATGGGGCAGCCACTGCTCTTCCTTCTCCCACCAGATAAATCCATGGTCCCTGCTGCTGCTGTTCTTCAGGAACACACATACCTCTCTCATTCTGCAACTCAGTGCTCCAGTTATCGCCTTCCAAAAGATGGGCCCATCCAACCTAGGGGATCCACAGACTGCCTTAATTCCTCCTGCTCCATGCTCAGCTCCGTACTAGTTTAAATTCCTGTGTTATGGAATTAGTTGAGCAAAAACCTCTTCTATGGAAACTGAGGCTGAGGGTGGCTCAAGTCAAGAGTCTATAATTGCTGGCTGGCTTTACCTCCCATGGTGTCTCTGGATGTCTGCCATTGAAGGCTTACAAGGAAGCTATTCTTGCTCCCCTCTAGTTGATGACACTGCGTGTAGGGATCCTCTTGCAGGATCCTGCAGGTTTTAATAGGAATCTGTACAGATTATGGATACTCTTTACCCAATTACAGAAGGTGGCTTTGGGAATATTCAGCTTCCTGGTGACCCTGCATTCCTGCTCTGTAGACAGGGCGGGACGCATTGCTTATCCTGATCTATCCGAAACAGTCCAACACAATTCCCTCAGTGTATTTCCCCCAAGCATTAGAAAATGAACACTTGAACATGTTGCTTTTAATGCTTGTCTATTAATTTATTCTCCTTGCTTCTCTGTACATTTTGTATGTAGTACTACTTCATAAGCAGGGCTGTAAAGTCCACTCCCTTGTTTGCCTCTGCTAAGGATAGCTATTGAGTCAGCAAGTGGATTTCCCCATCTCTGGACCCCCTTTCATACTGCAATTCCCAGCCTAGTCAGGAGCCTTTTATGCCTGGCTTGTGAATTATTTATACCTATTACAGCCCTGTTCATAAGAACATTCATACTCTTGTCTTTAGACATCAGTACATAATGCTGGAGCAGGCAACTACAAGTTTACAGCTTACCAGTAATCCGGGCTGCTAGGTACTCGGCCTCTGTAACTTGCTTTTAACAGCTGGCTTCATGCTCCCCTTGTTCTTTTTATGTGAAGCTGTCTTTTTTATAATATATCGAAAGATGTCATTTAGACACCTTGTACAGTTTCTTAGCATTTTTAAAGGAGTTAGTCAAGCTGATGCAGAAGCATTAATCTTTGTCCTGTAGACAGTGTACAAACTAGAGAGAATGCAGTCTGGGGAGTGACATTTGCTGCTGCTTTTTCATGGCATGGGTCTCTGAAGGGCCTTAACTGGCAACCTACCTACATAGGGAAGACACCTAAATTCAGTCTTTTGGGAGGAGTAGCTTTGAGCTTCGATTCCCTGTGTGCACATCCATCCAGAACTTGATGGCATGAGGAAAGCAGTGGGTGACAAAACATATTGGACCCTTGGGTGGTCGCACGGTGTAGGGCCAGAAGCAGCGAGTGCAGGAACCTGCTTTTCCCAGAAGGTTTTACTCTATTTGGATGTCCTCCAAAGGTGGATACATTCATGTCTTTTTTTTCATGATTGAATTTCTGTTCACCTCCCTGCTGGTTGCTGACCAAGCTCCACCTCATGTTCCATTATCTTTGCTCTGTGTGCGTGTAGTTCATTCCCCAGCTGATGGGAATGGGGAAGGAAAGCTTGAATCCCACAAGGTGTGAATGGTGAACTGGGATCCTGGCTTTTCTGAGAAAAACGTTTCAGATAAAATGGCTGTGCCGCCCTGCTGCCTGCCTTAGCAAGTCCATTAAATTACGTTAGCTGCAGTGAATCATTAATGTCCCATCAGGTGTGTGCAAGGTACTGGGACTGGGTGGTCATTTTCCCCAAGTATCC
>TRINITY_DN16059_c0_g2_i2 len=505 path=[0:0-504]
TCCGATCTTTTTTTTTTTTACCAGAGGGGGGTCAAATTAAATTTTATTTAAAAATTCTTCTAATATAGAAAACAGGAGAAGCCAAATGCACCAAGCTACTGCCTAGGAAGGTTATAGTTCATTCCACGCATTGTGGTATTTACAGATTGAGAGAAAAGCACTGTCAGGTAGCCTGAGTGGGGATACTTGGGGAAAATGACCACCCAGTCCCAGTACCTTGCACACACCTGATGGGACATTAATGATTCACTGCAGCTAACGTAATTTAATGGACTTGCTAAGGCAGGCAGCAGGGCGGCACAGCCATTTTATCTGAAACGTTTTTCTCAGAAAAGCCAGGATCCCAGTTCACCATTCACACCTTGTGGGATTCAAGCTTTCCTTCCCCATTCCCATCAGCTGGGGAATGAACTACACGCACACAGAGCAAAGATAATGGAACATGAGGTGGAGCTTGGTCAGCAACCAGCAGGGAGGTGAACAGAAATTCAATCATGAAAAAAAA
>TRINITY_DN16059_c0_g3_i1 len=462 path=[0:0-461]
AAAAAAAAGACATGAATGTATCCACCTTTGGAGGACATCCAAATAGAGTAAAACCTTCTGGGAAAAGCAGGTTCCTGCACTCGCTGCTTCTGGCCCTACACCGTGCGACCACCCAAGGGTCCAATATGTTTTGTCACCCACTGCTTTCCTCATGCCATCAAGTTCTGGATGGATGTGCACACAGGGAATCGAAGCTCAAAGCTACTCCTCCCAAAAGACTGAATTTAGGTGTCTTCCCTATGTAGGTAGGTTGCCAGTTAAGGCCCTTCAGAGACCCATGCCATGAAAAAGCAGCAGCAAATGTCACTCCCCAGACTGCATTCTCTCTAGTTTGTACACTGTCTACAGGACAAAGATTAATGCTTCTGCATCAGCTTGACTAACTCCTTTAAAAATGCTAAGAAACTGTACAAGGTGTCTAAATGACATCTTTCGATATATTATAAAAAAGACAGCTTCACA
>TRINITY_DN16059_c0_g4_i1 len=2286 path=[0:0-2285]
AAAAAGAACAAGGGGAGCATGAAGCCAGCTGTTAAAAGCAAGTTACAGAGGCCGAGTACCTAGCAGCCCGGATTACTGGTAAGCTGTAAACTTGTAGTTGCCTGCTCCAGCATTATGTACTGATGTCTAAAGACAAGAGTATGAATGTTCTTATGAACAGGGCTGTAATAGGTATAAATAATTCACAAGCCAGGCATAAAAGGCTCCTGACTAGGCTGGGAATTGCAGTATGAAAGGGGGTCCAGAGATGGGGAAATCCACTTGCTGACTCAATAGCTATCCTTAGCAGAGGCAAACAAGGGAGTGGACTTTACAGCCCTGCTTATGAAGTAGTACTACATACAAAATGTACAGAGAAGCAAGGAGAATAAATTAATAGACAAGCATTAAAAGCAACATGTTCAAGTGTTCATTTTCTAATGCTTGGGGGAAATACACTGAGGGAATTGTGTTGGACTGTTTCGGATAGATCAGGATAAGCAATGCGTCCCGCCCTGTCTACAGAGCAGGAATGCAGGGTCACCAGGAAGCTGAATATTCCCAAAGCCACCTTCTGTAATTGGGTAAAGAGTATCCATAATCTGTACAGATTCCTATTAAAACCTGCAGGATCCTGCAAGAGGATCCCTACACGCAGTGTCATCAACTAGAGGGGAGCAAGAATAGCTTCCTTGTAAGCCTTCAATGGCAGACATCCAGAGACACCATGGGAGGTAAAGCCAGCCAGCAATTATAGACTCTTGACTTGAGCCACCCTCAGCCTCAGTTTCCATAGAAGAGGTTTTTGCTCAACTAATTCCATAACACAGGAATTTAAACTAGTACGGAGCTGAGCATGGAGCAGGAGGAATTAAGGCAGTCTGTGGATCCCCTAGGTTGGATGGGCCCATCTTTTGGAAGGCGATAACTGGAGCACTGAGTTGCAGAATGAGAGAGGTATGTGTGTTCCTGAAGAACAGCAGCAGCAGGGACCATGGATTTATCTGGTGGGAGAAGGAAGAGCAGTGGCTGCCCCATCTCTCTCAGAAGACTGGTCTTTCTGCAAAGTTATGGCCCTCAGGCGGTGGCTCTTTAGAAAGTCCAGGTGCTGTGAAGGCCAGCCATGCCCTCCAAGCTCTGATTGGCTGGGGATGGACAGGCCGAGGAGCTAGCTTTTCTGCTCCTTGTCCACAGAAACTCGCTTTCCATTTTCATCTCGCCTCCCTTGGAAAAGGGGTGTAAAGCTGAGGGAGCCACCGTAGGCCCCACTTGACCCCTGAACTACTCCCTCTGCCTGGAGCAGCAATTGCCATGTGACAGCTACCTGGGGGCTCAGCTAGGGCATGGCCCCAGCCCTTCCTGATGGCAACTGGTGTTATAGATACAAGATTTTTATCTCCAGGGCTGCTGAACTGATCGTTTCATGGAAATACTGCACTGCCCCAAGCCACCTAGAAGAACTGGTTTTATGCAACATGCAGAGTATGCCCAGATCTAGTAGTAGCCTAGACACAGGGCCCCATGTTTTTTGCCACCTGGAAATGTAAATTCTGAGAGCAGAAAATCTATTCCATAAGCAAATGTATGCAAATTAACCAAATATTGCAAATTACAGATTCCCCCGCGATTTCCATCAATTTTGAATATCTCGTATCTTCAAAACCTAAGAAAATAACACATGGGCGTACCAGCAAGGGGCTCTTCTTTCCTGATTCTCTTCCACAGCTGAGACACAGGTCCTCTGTGCTCAAAAAATACATCAGGAAACCATACCATGGGCTAACTCTCACTGCTCCCCACTCAGGCTGTAATCCTGTCCTGCCAGAGGCAATTTCTGCAACAATGTGGCCAAATGCAAAATTCTGCAAAAATGGATATGACAGTACACAGGACCCTGGCTATGCACTAGAACAGCATGGCCCAGAGACTATAAACATAAGGCAATATGCTGAGGGGCTTCCCAGTATGCCCTCTCAGGTCAGAGGAGTGAGGTTATGGACTAGGTCTGGAAGGGAAAGCAAGCTCTTTTCTGCAAACCTGAGATTAAAGTTTTTCCCCCTGCCAGTGATGCTAACCACTTTCTAACAGGGCTGGAACAGACACAGGTGCACAGTCCAGCTCTGAGCATTGGATCTTGCTATTCCCCATAAAATATAGTGATTGAGTTTTGTATTATGAGTTTTACAAAGTAGGAGAGCAACATGCTGCTGGCAAAACAGGATAGATGGCACTAAAAGTCGGGGGGGGGGGGGGGGGGGGGGGGGACCCCCCCCCCCCCCCCCCCCCCCCAAATCAACCCCCGGGGGG
>TRINITY_DN16070_c1_g1_i2 len=208 path=[3:0-46 4:47-50 5:51-110 6:111-117 8:118-133 9:134-207]
GATCTGCCCCTTCCTGAACGTATCCTGTTTAAACTCCTGGTTTTCATGTTCAAAACACTCCACGACCAAGCTCCCCCTTACCTCTCGGACCTAATCTCCCTACGCACTCCTGCACGCACTCTCCGCTCTTCCTCTGTCCCCTCCCTCACTCTCCCTCGTTTCTCCTGCTCACCTAACCGCCTTCGACCCTTCTCCCTCCCTGCCCCCC
>TRINITY_DN16070_c1_g1_i3 len=235 path=[2:0-144 8:145-160 9:161-234]
TCTAAAAAACCCCCCAACAACAACATATTATCAAATATTCATACTTAAAAATTCTTAGCAATATGAGTTTGAAAACTTGTATACTTAAGTGAGACAGGATAGACATTGCTTTTGTACTAAATCAACCTACGCACTCCTGCACGCGCTCTCCGCTCTTCCTCTGTCCCCTCCCTCACTCTCCCTCGTTTCTCCTGCTCACCTAACCGCCTTCGACCCTTCTCCCTCCCTGCCCCCC
>TRINITY_DN16070_c1_g1_i4 len=254 path=[0:0-96 5:97-156 6:157-163 8:164-179 9:180-253]
TATTTTTAAAATGTTTTAAACAAAATTAAAGATAATTTTACTGTGTTGGAAAAAAAAAAAAAAAGAAGAATCTGGAATCCGTTTTGAACCTGGGCATAAAACACTCCACGACCAAGCTCCCCCTTACCTCTCGGACCTAATCTCCCTACGCACTCCTGCACGCACTCTCCGCTCTTCCTCTGTCCCCTCCCTCACTCTCCCTCGTTTCTCCTGCTCACCTAACCGCCTTCGACCCTTCTCCCTCCCTGCCCCCC
>TRINITY_DN16070_c1_g1_i1 len=244 path=[1:0-82 4:83-86 5:87-146 7:147-169 9:170-243]
CCGAGATCTACACTCTTTCCCTACACGACGCTCTTCCGATCTCACTGGCTCCCCCTTCCTGAACGTATCCTGTTGGTTTTCACGTTCAAAACACTCCACGACCAAGCTCCCCCTTACCTCTCGGACCTAATCTCCCTACGCACTCCTACACGCGCTCTCCACTCTTCCTTTGTCCCCTCCCTCACTCTCCCTCGTTTCTCCTGCTCACCTAACCGCCTTCGACCCTTCTCCCTCCCTGCCCCCC
>TRINITY_DN16070_c3_g1_i1 len=340 path=[0:0-339]
CCTGCTCTCATATTGCCTCCCTCACTTTTGATCAAAACTCCACTGCCAAGGTCATCCATCTCACCTGCTACTTCAATCATTGTTCAGCCTCTTTCTTCCCTCCACTGGCTTGCTACCTCAATGCATTCAGCACAAGCTGCTGGGCTCTTTGTCTTGCCCACTCCTATCGCTCTGCACGTGTTTCCCGCCACACTCCAGGAAGCTCTGCTCCTCCTCTGCTGCCATCCTCACCTGTTCACTTGCTCCTCAAAACAGATCTGCCCCTTCTCCCTTGCTGCCCCACATGCCTGGAACTCTCTCCCTGGATACATTCGTTCTGCTCCCTCGTTCCCAGCCTTCA
>TRINITY_DN15990_c1_g1_i1 len=217 path=[0:0-216]
TAGGCTGTTAGCAAAGAGGTTATCTGAAAGACTGCCTCCTCCCTTATCTCTCTTCGCAGCCCGTGAGGTCAGCTGGGGATGCCCTCTTGCAGGTGCCACCTCCCTGTGATGTTTTACGACTAGGGCACACAGGGAGGCATTCTCGGTAGCTGCCACATGATTATGGAACTCCCTCTCACTGGAGGTCCACCTAAGTCCAAGCCTGCTTATGTCCTGA
>TRINITY_DN16053_c0_g1_i2 len=2925 path=[0:0-2924]
ACACACACACACACACACACACACACACACACACACACAGGTGAAAGTCAGGCCTTGGAGAAGCTACACAAGTGTTCAAGTCTCCTCTCTACCAGTGTTCTATCTGCTCACAAGAAATTTTAAAAAATAATTCTATCAACTTCCACCTTTGTCAACGGACCTCTATATAAAATATTTTAAGTAGCCAAATAGATAATGCCTTCTAAAGTTTAAAAACACACACACACAAGACCTAACAGAGAACTAAAACTGGAACCAGCCCTTGTATTAAACTGAACAAAACCAAAGTCATTCTAAAGCTAAAACTACTGTTAGCGTCAGTTAGTGCAAGACGACATCACAGAAAAAGCTTGATGGCCCACCTGACAATAATCTCAACTTGATTAAATTTAAACAGTTGTAAGTCTGCTTTCATTACGTAACTCAATGTTGGATGATCCGTTTGCTGCTAGTAGCTTGACAAAATGTAACTACCTGTCATTCCCCCAAACCTTTGGATAATTATAATCCACTGAACTGGATTGCTGAAGTTGTAAGGAAGTGCAATAATTCAAATATTTAAAACCACATGGGTTTGTTCATTAAACAGCTCAATACGCATTTCTTTCCAGAGTATACTTCGTTCTCGCCAAACCCATTTTGTTCCAAGCAGAAAATGCCAGTTTGGCATTTAATTAACAAATCGGTCACATTTGGGCTCAGCAGTAACTTTACACAGTCATGTGACGCTTTATGTTCTGGTACCCTTCATATAAAGAACAGGCGTCAGACCCAAACAGTTGAAGAAAATCCTGACATCAAATTAAATTAGGTTATCTGCACAAGATTATTCAATAATTTTAATTTCTAGAGTTACAACAGGAACAAATAGAGTTGAATTTCAATATTTTCAGACTCTTCCCCCATAAATTATGCTCAGAGTTAAGAAATAAAGGCGTTAAAGATGAAGCCTCCTTCCTTAACTCTATGGCACTGTAGGCGTTTCCACACACTGCACGGACACACACCTTTACAGACTTCCCATATGGCATTTCATCCTTAATTTTGAATAGCCCTGCTGCTTTTGTATTCATGGTAATGTTAAAACGCTACTAAAGATATAGGGATTAATATGCAAGACTCGAGTCAGGTGTGGCTAAGGATTCAAAAGCCTACAAGACCATAACACTTTGGAGTGGCAAAGGCTATTCTTTCACATTTTAAAATCTATTCAGAGCATATTGCATAAGTCGCTCCCTTTAAAGCCATTATTTACTGCAAGTTATTACAGATGGATTGAACAACAAAAAGTTGTTGCTGTCTACGTGCAGCTGCAAGTTTCAACGACGTTACTCATTAAGCACGTGATGTATGAGATCCCCAATGGCACTCCAGTCTGACCTATCAGCCGCTTGAAGCATTATTTTAAATCTGTCTCCCTTTTGAGGGATACAGGAACCATTCGAGCCAGAATTGCTCAAAGCTACTTCCCACATTCCGGTTTCTCAAAAATGGGGACAAATTACACTGAACCAAGTTGTACATAAAGCTAAAATCTTAACTGGTATACACCTAAATTTTTCATACTGTGGTTGTCACAATTCTTAGCTTTTCTGTGCCCTGATCTAGTCAAGAAGCTTAGCTTGATACCTGGGCCTAGCAAAATTATATACTTTAGGCCACTAAGTGGCATACAGTACTGCCAGATAGGATGATTGACTACGAAGCTCTAAAGGCCAGCATTTTAAAACTCTTCCTCCACCAAATCTATTGCTTCACTTGAAGTGGGACAGTAAACTTGTCAAGAGTTTTAAGGATTGAATTAACAGAATGGAGTGGAAAGATCAAAGCTGTGTTCATCTGGAGTGTGCCATGACAAACTTTCTTATTTTATTTTTTGGGGGAAGTGCACTTTTCTAGCAGTATTGTGGGGCCCATACCGAGGTCTTAGAAAACAGTCCATCCTTCTCTTTTCTGGTTGGGATAAGTGACTGCCTGCCAGCCACTGCAGTAAGTATGCTAACGGAGATTCTGCTCAAATTCCAAGCTATTAATTCAAAAATATTTGCCTTTCTAGTAGCAGAGATGGGAATATGTACAGACTTTTAAATGGGAAGAAAGCACGGAAGACCCAATCTGTACTGAGCAGGAAAATTCACAGATGGGTCATCAGATAGAACTACACAAGCTGATAAGCCCATTTTAATTTAAAAGCGGTTGTTTAAGGAGGATAGCTCAATAAAAGGTAAACTGAATTTAGGGCCAGCATATACCATGCCCCAAATTAAATTATTTTAAATCAAGATGCTGACAGGCCTTTGCATATGGGATGAGCAGAACTATAAATCAATCATCACTGAGTGAAGGAAGCCATGCATACACCTAATCTGAAACGGAGTCCCAAGTTTCAGATGTGTCCTCCCCCCACCCCTTACAAAAAAAATTCCTATTAAAAAAACACAAATACTATCACATTTTGTAATCTGCGATCACCTAAAGGTAGCACATAAGATTCCAGCGATTTTAACAAAGCTCAAACTAGGTATGCTTTTACATGTACCATGCATAGCAAAAAATATAAAAGGACAAATTAAATTGGTTAACCAGGCCAATTCAAATTTGTCTTACTTTTCTTGAATAGCTTAAAGGTTTGGATTCTGTACAATGTTGGAGAATCTGGGAAGAATAATCAATAGTGCAATTACAGTAAGCAAAGTGATGAATTTTTTTTCAGTATAAAGTATGGCTCAGTATTGAGCAACTATCATTTGTACGGTTTCATTGACATAGCCACCTGCTGCACAGTTATATACACAATTTGAACACCAGGCGCAGCTTTAAAAGATCATGAACTACGCGGAAAAATATAAAAAAGATACAGTCCCATACATAAACTAGAATGTAGTGTAACGGTTTTATGTTTGTTACAAACGATAACAAATATGT
>TRINITY_DN16060_c0_g1_i1 len=215 path=[0:0-214]
CCTGGACACCTTCCCCAAACTGCATGGATTCACACTCCCCCTTCTCTGCAGGCTTCCTCTGTTGTCTCTCCGCACTGCGACCACATTCACTGAATTCTGTCTGGGTTAAAGCATTCCCTTGAGACCCTTCTGTGGACAGGTCATGCATATCCATTTTCTCCTGGCCCCTCTGGTTGAGATTATCCTCCAACGTCCTACCTCCTGCTGGCCCGATG
>TRINITY_DN16022_c0_g1_i1 len=1093 path=[0:0-1092]
GCCAGTGTGGCCTAGTGAATAAGATGTTGGACTTGTACATGGGAGGCCAGGTCAAATCCTGTCTTAGCCATGAATTCGCTGGATGGTATTGGGCAAGTCGCTATCGGTCAGCTTCAGTTCCCAATCTCTCAAAAGGGGAATAATAATGACCTACCTCACAGGGTGGTTGTTGGGATGAATTAGATAAAGATTGCAAAGCATTATGAATGCTGAAAGTGCCATAGAAATTATTGATGATAATGAAGAAATACTCAGTCTGGTTGACTGCTTCTCCTATTATCCTGTCTCTTGTGAAAGCCAACTAATTGGAGGGATCTGTGAAAAAAAATTCTCTCCCTTCGAGAGCTGCAGGAAAGATAATGGGGAGGGAGGAGGGAGATGAGCAAGCAGGAAATACTGATTTTGGAAGAGGATAGAAGGGAGTAGAAAGAGCCTGACAGCTCTGCTCCCTCCTCACCGCAGTTCTCCTGTAATAAATAAATCCGCTCTTCCCTGCAACTTCTGCTCTGGGGAAGAGGGAGGTGTGAAGTTCCTCTTCCATATACCCTGCTTCTTTCCTGGCAGGGAAGTTCAAGAGAGACCCCCGGAGGAAGAGGAATCCATCACCCAATGCTGCCATGGCTGGGCCCCTCCACCTTCACTTCAAATCTCCCTACCCACCTCTCTGTTGTGCCCAGCTTTCTCCTTTGCAAACCAGCCTCCTCACATCCCTACTTCTCCACCCCCTGCTGCCCCAGCTCCTCCCCACCCATTTTCAGACCTCTGTCTTGATTTAAACCCAGTAGATTTTTAATTTTAAAAAATATAAATTTTTCATAAATTCACATGTGGGTTTTTGTGTGTGTGAGTTTAATTGCAAGATAATAGCAGGCAAGAAAACTGCCCTGTGAAAAGTATTTTGGGTGTGGACAGACTTGTTTTGTTTGGGTGTGTGTTGTGGAGATGTTTGCTTAATTTTGTTGGCCACGATAGCTGGGCTTCTGAGTTACAGCTAGTTTGCAGCACCTTTATAGTGCTGTACATATAATCTTGGTAATGTTTAAAGTGTTCTGTTTGTCTGCCTTCTCTATTAAGGAACCACTTGAAGACCCCC
>TRINITY_DN16022_c0_g2_i1 len=243 path=[0:0-242]
GCCAGTGTGGCCTAGTGAATAAGGTGTTGGACTCGGCTCTGAGAGACCAGAATTCAAGTCCTGTCTTAGCCGTAGAGACACTGGGTGGCCTTAGGCATGCCTCTCACTTGGCCTCCGTTCCCCATTTGTAAAACGGAACTCATAATCTATCTCGCAGGTTGTTGTGAAGGTGAACTAGGTAATGCGATTGGGGGAAAGGCTAACTTCTTTATAACAGACAAAAGCTTTTATTTCTTCCACCCG
>TRINITY_DN16071_c0_g1_i1 len=289 path=[0:0-288]
GGACAAAGTTGTGGGTTTCAGGGAGGCCTCCAAGAGCTTGACCGTGTCTCTGTACTGACCCTTTGTTGCCCCTAGCTCCCCTGCATGCCCTTGTGTGGCAGCAGCCGGCCCGCGGAGCCCATTGCTTAGCCTGATATGTGGGCCTGGGATTGATGGAGCTACAGCCAGGCCAGGAGGGGGGAAACGCATCTGCAAATCGGCAGCCATCAAAGAATGTGTGGGATGCGCTGGCATTTCCCTGGCTCCCTCTGCAGTTTCTCTGCTGATTTTTCCGTTTCTTATTCTGTTG
>TRINITY_DN15984_c0_g1_i1 len=348 path=[0:0-347]
CAGGTCTGTCAGTGGTAATTACCACAGTGCTAACCACTCACTTAGGGTTTGAACACAGCTGAGATGCTGCAAGGCTTCTTGTGAGGTACTCATGAATACTTCCACCTCTAACATAATGTGTGAACAGGGTCTTAATTCAGTTCAGGGGTGAAATGCGCTTGGCAGAGGACAGCGTGGTGGGGGGATTTCATTGCTACTCCAGCTTTGCCAGCTCTATGGATAAGCAGGACACGGATACAGCCAAGGAGGGGTCATTTGATGAAGCCCTAAAATTTCCCCCTGACTTGCATTGGGGGTAGGGAACAGGAGTGGGGCCTTGTGGGTTGTTGGCAGGTGTGATGGGAGCTG
>TRINITY_DN16038_c0_g1_i1 len=213 path=[0:0-212]
ATACAAAGAGGCCATTTCTTACTACACCAAGTATAAGAATGCTGGTGTGATTGAACTGGAGGCGTGTGTGAAGGCAGTGAGAGTCCTGGCAATACAGAAAAGAAGCATGGAAGCTTCTGAATTTCTTCAGAATGCAGTCTATATTAATCTTCGTCAGCTCTCAGAAGAAGAAAAAATCCAGCGCTACAGCATTCTTTCTGAGCTTTATGAATG
>TRINITY_DN16038_c0_g2_i1 len=603 path=[0:0-602]
CTGGAAATCTATCTTCTTACTCCGCTCCTCTCCACGATTGTGGGCAATGATTGGAGAGTATATAAAGGGACTCTTGGTTGACATGTTCTGACCCAGCAAGCTTTTCATTTTCTGTGGTCGAAGGCTAACAGGAAGGTTTAAGAGTTTGACAGATCTTACAATAGGCAGCTTGGTGAATGGAACCGGGGGCAACTTTAAACCATCTGGAAGTGTGATTAATTCCATTGTCCCAGGACATTTTGATGTATAGTTTTCTAGGCTCTGTGTTACATCTTTCTTTTCTTGATCAGAAAGAAAATCCAACATTGTTTGTAGGAGAAAAGACAAATGTCGGACAGAAAGAGCAGGGTTTCCCATTCTTCTGGAGGCGTACACTAGCTCATGAAGCAAACGCATCTGCACTGCGGCCCATCCTCTATGAGTTCCTTTACTGAAGTCCTTAGGATCCAAAGACAGACTATAGCCAGGAAGGGTCTCCAAAAGGAGTTTGTAGCAGGCCCTCCAACCAGGCTCTGAAATACTAGGAGCCACACACTGCATTGCTGCAACTCGCTTGAAGAAAGCAGATTTTCTGTGAAATCCAATACATTCATAAAGCTCAGA
>TRINITY_DN16038_c0_g3_i1 len=539 path=[0:0-93 2:94-538]
AGAAGATAGATTTCCAGTGGGTCCAGGGAGATGTCTGTGAAGTCCAGTTGATGGTGTACAACCCTATGCCTTTTGAACTTCGAGTAGAAAACATGGGCCTCATGACAAGTGGCGTAGAGTTTGAATCTCTTCCTGCAGCTCTTTCGCTACCTGCTGAATCTGGTCTCTATCCAGTAACCCTTGTTGGTGTTCCACAAACTACCGGTCAGATCACTATTAATGGTTATCATACCTCAGTCTTTGGCGTCTTTAGTGATTGCCTTTTGGATAACCTCCCAGGATTAAAGACCAATGGCTGTTCAGTAGAGGTCATCCCAGCCCTGCCAAGGTTACAGATTAGTACTTCTTTACCAAGGTCTGCTCATACACTGCAGCCTTCCTCAGGTGACGAAATTTCCACCAACGTCTCTGTCCAGCTTTACAATGGTGAAACCCAGCAACTCATCATTAAACTAGAAAATATTGGAACAGAACCTTTGGAGAAGCTAGAGGTCACAGCAAAAACTGTCAACACTAAAGAAAAGCTGTATGGTGAGTTC
>TRINITY_DN16038_c0_g3_i2 len=661 path=[1:0-215 2:216-660]
TGGAGTTCAGACGTGTGCTCTTCCGATCTGTTCACTTCCTGCTGAGGCTGGCAACAGGCACAGACCAGGGGCACAAGAAGTTCTCATCGACCCAGGTGCACTCACTTCTAATGGTATTAATGCAGATACCAGCGCTGAAATAGGACGTGCCAAGAACTGCCTCAGCCCTGAGGACATCATAGATAAATACAAAGAGGCCATTTCTTACTACACCAAGGGCCTCATGACAAGTGGCGTAGAGTTTGAATCTCTTCCTGCAGCTCTTTCGCTACCTGCTGAATCTGGTCTCTATCCAGTAACCCTTGTTGGTGTTCCACAAACTACCGGTCAGATCACTATTAATGGTTATCATACCTCAGTCTTTGGCGTCTTTAGTGATTGCCTTTTGGATAACCTCCCAGGATTAAAGACCAATGGCTGTTCAGTAGAGGTCATCCCAGCCCTGCCAAGGTTACAGATTAGTACTTCTTTACCAAGGTCTGCTCATACACTGCAGCCTTCCTCAGGTGACGAAATTTCCACCAACGTCTCTGTCCAGCTTTACAATGGTGAAACCCAGCAACTCATCATTAAACTAGAAAATATTGGAACAGAACCTTTGGAGAAGCTAGAGGTCACAGCAAAAACTGTCAACACTAAAGAAAAGCTGTATGGTGAGTTC
>TRINITY_DN15979_c0_g1_i1 len=774 path=[0:0-773]
AGGCCCGCATACTGCATTGTTGTGGAGTTGTCCACAGTGCTTTTGATGGGAATACCTGCACAGCACAAAGATAACTATTGTAAAATAGGCAGAGAAATGCATTAATAATAGTGACCTTTGGAATGAGGCTCATTTTCTGGGTCATTGCTGGACACATTGAGTTCCCTTTCACCCAAGAAAAAACATATTTTAAAGAATTTTAAATAGACAATGTGCATACGAATGCTTCTACGAATTGTGCACAGTCTATTCCAGTGAGAAGGGGCTAGATTTAAAAGCATCCCTGAAGAGCTGGAAACTCAAAGACCACAACATTGTGGCAGTGCAGTGATTCTCAGGCTTGTTTAATGGAGGGTTACATGCTGCTTTGCTCTGCTTAGGTTCCAGAAACTTCTCGCCGTTATTCCTAGAAGTATCTTAAAACAGAGAAGGAGCTCTCACTGTGTCAAGGCTCGGCCCTGAACCATTGGTGGTGGCTGCCTTTCCCCTGCACCACCACTTGCAGGGCCAGCCTTGAAAGCAGGGCCCTGGGCGGGGAAAGAATGTGGGCCCCCCCCACTAACTTAAGGTGCCGGCGGTGGCTTTGCTCCCGCCGCCAGGCCTAGAGACGCTCCGCAGCTCAGGGGGGCACTCCCTGCCGAGCTCGGGGGTGTTACCCGGGCCTGGGCTCAGGGATGGACAAAGGGGCATTCCCCTCCGCCCATCCCCCAGCCCAGCCATTTTGGGGTCACTTACCTGATCCGTCACTGCTACCGCTGGCCTAGGCCCCACGCC
>TRINITY_DN16007_c0_g1_i1 len=202 path=[0:0-201]
CTGGGCAAGCGATTTGGCTTTATACACCTCTATTACTGCAGCTACGCTAGAATAGCTGGAAGATCGATAGAATCTTAATAATGCAGCTGCTGAACTTTATGCCTTCAGAATCACACTTTTTTTGTGTGAGGACCAGGAATGAAATGCCGAAATCTTCAATCGCAGGTAAGTATAAGAGATCGGAAGAGCACACGTCTGAACT
>TRINITY_DN16026_c3_g1_i1 len=275 path=[0:0-274]
GGCTGCATATACATGATGAACAGGAGAGGGGACAGAATGGAACCCTGCACGATTCCACACGAGAAATCCCAGGGAGATGAAAAATGGTCCCCAAGCACCACTCATCAAGTTCTTCCGGCCAGGAACAAGCAGAACCATTTGAGAACAGTCCCGCCCATCCCGGCACGATCCCGCAGGCGAGTCACCAACATCTCATGGTCAACGGTATCAAAAGCAGCCGACAGATCTAATGGAATCAGCAGGGTGGAGTGACCCTGATCTAATTCACAGTGAAG
>TRINITY_DN16026_c4_g1_i1 len=274 path=[0:0-273]
CCACGCTGAACAGGAGAGGGGAGAGAACGGAACCCTGCGGGACTCCACACGAGAGATCCTGGGGAGATGAAAAATGGTCCCCGAGCCCCACTCGCTGGGTTCTTCCGGCCAAGAACGAGCGGAACCATTCGAGAACAGTCCCGTCCACCCCGGCACGGCCCTGCGGGCAAGTCACCAACATCTCATGATTCACGGTGTCAAAAGCAGCCGACAGATCTGATAGAAGCAGCAGGGTCGAGCGACCCTGATCTAATCTACGGTGAAGGTCGTCGAC
>TRINITY_DN16074_c0_g1_i1 len=364 path=[0:0-56 3:57-195 9:196-215 10:216-363]
CTGTGGGTACAACTCTATTTTATTGGATAGACACTTAACATCTGGACATGGCAGTGTCCTCAGTTACAAACCCCAATAATCCAGAATATTTTATGTGTCAGAGGCACAGTCCGAGACGCAGGCGGGTTCAGAGGAGAAGGGTGGGGGTCCAGCAGGCAGCTGTGTAGGAGTCTCTCTGGATCCTTGAGAGCGACGTTTAGGATCAAAGACCCACGCGGCTCACTTGCAAATGCTAGTGGCCGTTAGCGTCAATGACAAAGGATAGGGGCCTGGGCGTCCCTTTTCATAATGTTATTTATTAGGGATACATGTTGCAGGGTCCCCTCTTTGATCATGCGAGGTGCAGAAATAAGCTGACTTCATC
>TRINITY_DN16074_c0_g1_i3 len=314 path=[1:0-98 6:99-130 8:131-165 10:166-313]
GGGCAGTGTTCTCAGTTACAAACTCCAGTAACCCAAGATATCTTACGTGTCAGCGGCACAGTCAGAAACGCAGGCTGGTTCAGAGAAGGGGAGGGGGCTCAGCAGGCAGCTGGGTAGGAGTCTCTCTGGATCTTTGAGCGCGTCATTTAGGGTCAAAGACCCACATGGCTCACTTGCAAATGCTAGTGGCCGTTAGCGTCAATGACAAAGGATAGGGGCCTGGGCGTCCCTTTTCATAATGTTATTTATTAGGGATACATGTTGCAGGGTCCCCTCTTTGATCATGCGAGGTGCAGAAATAAGCTGACTTCATC
>TRINITY_DN16074_c0_g1_i4 len=354 path=[0:0-56 2:57-129 5:130-185 9:186-205 10:206-353]
CTGTGGGTACAACTCTATTTTATTGGATAGACACTTAACATCTGGACATGGCAGTGTGCATTACCAATTACAAACCCCAGTAACCCACCCGAGGCCACAGTCCGAGACGCAGGCTGGTTCAGAGGAGAAGGGAAGGGGGCCCAGCAGGCAGCTCGGTAGGAGTCTCTGTATCTTTGAGAGCGACGATTAGGATCAAAGACCCACGCGGCTCACTTGCAAATGCTAGTGGCCGTTAGCGTCAATGACAAAGGATAGGGGCCTGGGCGTCCCTTTTCATAATGTTATTTATTAGGGATACATGTTGCAGGGTCCCCTCTTTGATCATGCGAGGTGCAGAAATAAGCTGACTTCATC
>TRINITY_DN16074_c0_g1_i2 len=356 path=[0:0-56 2:57-129 4:130-140 6:141-172 7:173-187 9:188-207 10:208-355]
CTGTGGGTACAACTCTATTTTATTGGATAGACACTTAACATCTGGACATGGCAGTGTGCATTACCAATTACAAACCCCAGTAACCCACCCGAGGCCACAGTCCGAGACGCAGGCTGGTTCAGAGGAGAAGTGGAGGGGGCCCAGCAGGCAGCTGGGTAGGAGTCTCTCTGGATGTTTGAGAGCGTCGGTTAGGATCAAAGACCCACGCGGCTCACTTGCAAATGCTAGTGGCCGTTAGCGTCAATGACAAAGGATAGGGGCCTGGGCGTCCCTTTTCATAATGTTATTTATTAGGGATACATGTTGCAGGGTCCCCTCTTTGATCATGCGAGGTGCAGAAATAAGCTGACTTCATC
>TRINITY_DN16074_c0_g2_i2 len=304 path=[0:0-119 2:120-303]
CTGTGGGTACAACTCTATTTTATTGGATAGACACTTAACATCTAGACAGGGCAGTGTTCTCAGTTACAAACCCCAGTAACCTTACGTGTCAGAGGCACAGTCTGAGATGCAGGCTGGTTCCGAGGAGAAGGGGAGGGGGCCCAGCAGGTAGCTGGGCAGTCTCTCTGGATCTTTGAGAGCGTCGTTTGGGTCCAAGGCCACCGAGGCTTACTGCAAAGTTAGTAGCCCCAAGCGCCAAGGACAAGGGTAGGGGTCTGGGCGTTCCTTTTTATAGTTTTATTTATTATGGATACATGTTGCAGGG
>TRINITY_DN16074_c0_g2_i1 len=213 path=[0:0-119 1:120-212]
CTGTGGGTACAACTCTATTTTATTGGATAGACACTTAACATCTAGACAGGGCAGTGTTCTCAGTTACAAACCCCAGTAACCTTACGTGTCAGAGGCACAGTCTGAGATGCAGGCTGGTTCAGAGGAGAAGGGGAGGGTGCCCAGCAGGCAGCTGGGTAGGAGTCTCTCTGGATCTTTGAGAGCATAATTTAGGATCAAAGACCCACCCGGCTC
>TRINITY_DN16031_c0_g1_i1 len=405 path=[0:0-404]
GGGCTGCCTTTGAAGATGGTTCGGAGGCTGCAGCTGGTGCAGAATGCAGCGGCTCGTCTCCTAATGGGGACAGGTCGCCGTGAGCACATTACACCGGTGCTGTTCTCTGCACTGGCTGCCTATAGTCTACCGGGCCCAAGTCAAAGTGTTGGTAATGACCTTTAAAGCCCTAAACGGCTTGGGGCCTGTTTATCTGCGAGACCGCCTCAGGCCCCGGGTCATTTTGCGGCCCCTGCGGGCGGCCGGGGGCGCCCAACTCGAGGTCCCCCGGGTATCCCGGGTGGCAACAGCGGGAAGGGAGTTCTCAGTGGCCGCACCTAGGCTGTAGAACTCCCTCCTGACGGAGGCCCGTTTTTCCCCGGACCTCCCCTCTTTCCGAAGATCTTGTAAGCCTGGTTGTTCCGC
>TRINITY_DN16031_c1_g1_i1 len=327 path=[0:0-36 2:37-326]
GCTCTTCCGATCTGCACGGAGGGTGAGGCAGTCCTCAAGGTATGAGGGGCCCAGACCGTGTAGGGCTTTATAGATCAACTGATTAACCAATTGATTTAAGGAAATTTACAACTTATGTTAAAATCACAAAATCTTCATTGCTTATAAAAATTTGAACCCTTTATCCAATCTTTTTGAACTTTGGCTGGGATGCTCCGTTTGGTGAGGGGAACAACCTGTCCAAAGTGCATTCACATTGGATGGAAAACAAAGACTTTACAAGTGGAAATGTGTGTGCAAACCATGAAATGATTAAACTGCGTATAAAATCAGGACCCTTAATCCAAT
>TRINITY_DN16031_c1_g1_i2 len=327 path=[1:0-36 2:37-326]
GAGCCGCTCTGGGGCGCGGAGGGCGAGGTGGTCCCTGAGGTATGAGGGGCCCAGACCGTGTAGGGCTTTATAGATCAACTGATTAACCAATTGATTTAAGGAAATTTACAACTTATGTTAAAATCACAAAATCTTCATTGCTTATAAAAATTTGAACCCTTTATCCAATCTTTTTGAACTTTGGCTGGGATGCTCCGTTTGGTGAGGGGAACAACCTGTCCAAAGTGCATTCACATTGGATGGAAAACAAAGACTTTACAAGTGGAAATGTGTGTGCAAACCATGAAATGATTAAACTGCGTATAAAATCAGGACCCTTAATCCAAT
>TRINITY_DN16031_c1_g2_i1 len=672 path=[0:0-482 3:483-671]
TGGCCCCGGACCTTGCCTCATTTCAGCGGCAGTGCAAGACGTGACTGTTCCGCCAAGCCTTTGGTGAGGGAGGTACGTGAAGTGGGGAGAATGGGTTTTTTATTTTCTTTTATGCCTCCCTTTTATGTATTTTTATGTATATTTTTAAATTTTTTGTGAGCTGCCTAGGCAGGCGAGGTGGGATATAAATGGTGGAAATGAATAAATAGTCTAAGCTCATTCTCTGAAGATGCTGACCAGGCTTCCAACTTGCCGGTACCCAATCCCTGCAATCAGGGAGGCTTGGGGGTGGACGCTGGGGAGCAAATATAAGCTTCTGCCAAGCTACACAGCCCCCACCATAGCTCTGGCTCAGCGCTCTTTGTGTGCGACACTGTGTGCTGCAGTCTCCAGCCTCACTGCAAGTGCTCATAAAAGCACGAATCTTCACCTATTCTCCCCCATGTATGCCCTCACAGACTTTGGGGTGCCAATGACTGAAGCCTGTGCCAGTACCTCTGGCACCTGCTCTTCCTCTGCCCTGACTACTTTCTTCTGTCTCCTTCACTCTCTCTACAAATGCTCCAAAAAGTAGATTTCTGCATCCAGTAAAATCTCTATAGTTTAAACAGAGGAAACACCTGCAACTGATTTAAGGAAATTTGCAAAATCTGTCAAAATTATCAAAGCGGT
>TRINITY_DN16031_c1_g2_i2 len=237 path=[1:0-32 6:33-178 8:179-236]
TGCTCTTCCGATCTGTCTAGGTTGGATGGGAAGCAAAGACGTTGAAGCTAGGAAATGTGTGTGCAAACCATGAAATGATTAAATTGCTTATAAAATCATGAGCCTTTATCCAATCTTTCTGAAAGTTGGCATGGATGCTCCCTTGAAAGGAGGGCACAATGAGTCCAAATTTCACCTATATTGGATGAAAGGTAAGGACATTGAAGCTGAACGTGCTTGCACAGAGCATACAATTGA
>TRINITY_DN16031_c1_g2_i6 len=275 path=[2:0-28 5:29-96 6:97-242 7:243-274]
TGCTTATAAGGTTGGGATCCTTTATCCAGTCATTTTGAAATTTGGCAGGGATGATCCTTTTGTTGAGGGGAACAACCTGTCTAAATTGGATGGAAAACAAAGACGTTGAAGCTAGGAAATGTGTGTGCAAACCATGAAATGATTAAATTGCTTATAAAATCATGAGCCTTTATCCAATCTTTCTGAAAGTTGGCATGGATGCTCCCTTGAAAGGAGGGCACAATGAGTCCAAATTTCACCTATGTTGGATGAAAAATAAAGACATTAGAGCTGGA
>TRINITY_DN16031_c1_g2_i4 len=965 path=[0:0-482 4:483-692 5:693-760 6:761-906 8:907-964]
TGGCCCCGGACCTTGCCTCATTTCAGCGGCAGTGCAAGACGTGACTGTTCCGCCAAGCCTTTGGTGAGGGAGGTACGTGAAGTGGGGAGAATGGGTTTTTTATTTTCTTTTATGCCTCCCTTTTATGTATTTTTATGTATATTTTTAAATTTTTTGTGAGCTGCCTAGGCAGGCGAGGTGGGATATAAATGGTGGAAATGAATAAATAGTCTAAGCTCATTCTCTGAAGATGCTGACCAGGCTTCCAACTTGCCGGTACCCAATCCCTGCAATCAGGGAGGCTTGGGGGTGGACGCTGGGGAGCAAATATAAGCTTCTGCCAAGCTACACAGCCCCCACCATAGCTCTGGCTCAGCGCTCTTTGTGTGCGACACTGTGTGCTGCAGTCTCCAGCCTCACTGCAAGTGCTCATAAAAGCACGAATCTTCACCTATTCTCCCCCATGTATGCCCTCACAGACTTTGGGGTGCCAATGACTGAAGCTTGTGCCGGTGCCTCTGGCACCTGCTTCTCCTCTGCTCTGCCCACCTCCTCCTGTCTTCTACACCCTCTACAAATGCTCCAAAAACCAGATCTAGTAAAATCTTTATAATTTAAACAGATGCAACAATTGCAATTGATTTAAGGGAATTTGCAACGTCTGTTAAAATCACAGAACTTTCATTGCTTATAAAGTTGGGATCCTTTATCCAATCATTTTGAAATTTGGCAGGGATGATCCTTTTGTTGAGGGGAACAACCTGTCTAAATTGGATGGAAAACAAAGACGTTGAAGCTAGGAAATGTGTGTGCAAACCATGAAATGATTAAATTGCTTATAAAATCATGAGCCTTTATCCAATCTTTCTGAAAGTTGGCATGGATGCTCCCTTGAAAGGAGGGCACAATGAGTCCAAATTTCACCTATATTGGATGAAAGGTAAGGACATTGAAGCTGAACGTGCTTGCACAGAGCATACAATTGA
>TRINITY_DN16031_c1_g2_i3 len=211 path=[1:0-32 6:33-178 7:179-210]
TGCTCTTCCGATCTGTCTAGGTTGGATGGGAAGCAAAGACGTTGAAGCTAGGAAATGTGTGTGCAAACCATGAAATGATTAAATTGCTTATAAAATCATGAGCCTTTATCCAATCTTTCTGAAAGTTGGCATGGATGCTCCCTTGAAAGGAGGGCACAATGAGTCCAAATTTCACCTATGTTGGATGAAAAATAAAGACATTAGAGCTGGA
>TRINITY_DN16031_c1_g3_i1 len=221 path=[0:0-220]
ATGAGGCAAGGTCCGGGGCCACCCGGGCCTCCATCAGAAGGGAGTTCCACAGTCTGGGCGCCCCCACCAAGAATGCACTCTCCATTGTAGCCCCCCGTGTCACCCGAGGGACACCAAGAAGGGCGCTCTCGGTGGACCGCAGGGGTCGATCCAGGGCAAAGAGTGAGGTGGTCGTGCAGACAGAAAGCCCTATACAGTCTGGGCCCCTCCTAGGTAAGCAT
>TRINITY_DN16031_c3_g1_i1 len=323 path=[0:0-322]
TGCCGCATTTATTTATTATGAAGTTTGTACACCACCCCCTCCTGCTAAAAGCATCTTGGGGTGGCTAACAACATATTAAAATAAACAATAATAGTTAAAAACCCACAATAAAAACAAGTTACCCCACAATAAAAGCCCACCCCATCTCTCTTGGGAAAGGCATGGCAGAACAGCCAGGTCTTACATTGTCTACGGAAAGGGGTGGTCAGATGGAGGTCGACACCCAAGAAACCTGAGGGACTTCAAGGAGGGTGCTCTCGGCCCATCCAGGATCTGGAGGGTGAGGCGGTCCTGCAGGTAGGTGGGGCCCAGGCCGTTTAAAG
>TRINITY_DN16031_c3_g2_i2 len=227 path=[1:0-47 2:48-226]
ATCTTAGGGCGGCTAACAACACCTTAAAACAGATAAACAACAATAATTCAGTTAAAATCCCACAATAAAAACAAGTTACCCCCCCACACCATCTTCCCTCGGGAAAGGCATGGTGAAAAAGCCAGGTCTTACATAGTCTATGGAAAGAGGGGAGGTCGGTGGTCAGGTGGGCCTCTGACAGGAGGGAGTTCCACAGCCGCGGCGCAGCCACAGAGAACGCCCTCTGC
>TRINITY_DN16031_c3_g2_i1 len=275 path=[0:0-95 2:96-274]
ATTTATTATAACATTTGTAAGCCACTCCCTCCTGCTAAAAACATCTCGAGGCGGCTAACAACATGTTAAAACAGATTAAAATAAACAACAATAATACAGTTAAAATCCCACAATAAAAACAAGTTACCCCCCCACACCATCTTCCCTCGGGAAAGGCATGGTGAAAAAGCCAGGTCTTACATAGTCTATGGAAAGAGGGGAGGTCGGTGGTCAGGTGGGCCTCTGACAGGAGGGAGTTCCACAGCCGCGGCGCAGCCACAGAGAACGCCCTCTGC
>TRINITY_DN16031_c4_g1_i1 len=640 path=[0:0-639]
CTCTTCACTGGCTGCCTATTGTCCGCCGGGCCCAATTCAAGGTGTTGGTTATGACCTATAAAGCCCTAAACGGGTTGGGTCTTGCTTACCTGCAAGACCACCTCAGGCCCCGGGTCATTTTGCGATGTATATTTTATGTATTGTAGTATTTTAGACTGTTTTACTGACATTTTTATGTTGAGCGCCGCTCCGAGCTGCCAGCGTGCAGCAGGATGCAGGATAAAAAAAATTGTATAAATAAATAAAATAAACAGCTCCCCTAAAATTAAATTATGTCCAGATCAGGAAAACTTCCCCTTCTTTGGTTTTCTAAGCAGGAAGTTGAAGGATGAAATTGACCACGAAGAGCAAACACCCCTACTATCAAGCAACCGTCTTCCGGTTCAAGATGAGCAGGGAAGACAATGTAATTGGGTCTGGGAGAGACCTGCTACGCTGACTGTGCCTATGACTAAATCGAGTGATTGATACGCTCAGGAGGATACCCTCTTTATAAAACTACATTTAAGCCATCCCAAACAATGTGTGGTGTTTGGCAATGAGAGAGGATTATCAGAAAAAAGTCCATGAATGTTGGAGTGACTTAAATATTTGTTCTGGACGCAAGTAGTCAAAGCTGAATTCAAAACGTCTGGCTAAC
>TRINITY_DN16031_c4_g2_i1 len=396 path=[0:0-395]
TCAAAACGTCTGGCTAACGTATGTTTGACTGATGTAACAAGTCGGATGGGGAGTCCCAGCAGGATGCAACTGCTTTGGAGCAAGTCATGGTGCTGTGGGCATCCCCTCCTTGAAGGGGCCTAGCTGCCGCCAGTGGCCACACCCTCTGGGGTTATAAAGGCTAAGACCCAGGACTTGGGCAGTTAACCGATAGCTAGAGTAGGGAAGTCGTTCAGCTCCCACAAGAAGGTGGGGAGCTAGCCAGGGTGCTGAACCTGGGTCTAAGAAGGAAATGGTTGGCATAGACCAGAGTGCCAAGGGAAGGTACTGAGCTCAGATGTAGCAGGGACGAGGAGCTTAGCAAGAGCCCTGCCTGGAATGTAAAAGATTATTCATGCTTAAAGGCTTGCCTTGAAC
>TRINITY_DN16031_c5_g1_i1 len=228 path=[0:0-227]
GAGCTTCCTCCGGTAGGGAGTTCCAAAGATGCAGCCCGGCCACCGAGAATGCCCTCTATTGTGGCCCCCCGCTTCACACGGGGGACCTCCAGGAAGGTACCCCCGGCAGACTGAAGCAGTCGCTCTGGGGCGCGGAGGGCGAAGCGATCCCTGAGGTACGAGGGGCCAAGACCGTAAAGGGCCTTATAGATCATTACCAATACCTTGAACCGGGCTCGGCACGCTATT
>TRINITY_DN16031_c6_g1_i2 len=270 path=[1:0-239 3:240-269]
CCTGTGCTCCGAGCTCTGCACTGGCTGCCGATAGTCTTCCGGGCCGGATTCAAAAAGTGTTGGTGCTGACCGAGAAAAGTCCTACACGGTCTGGGCCTCTCCTGTCTGCGGAATCACCTCACTCTCCGTGCCCTAGACTGACCCCTGCGGTCCACCGGGAGCGCCCGTCTTGATGTCCCCCGGGGGGCTACCACAGAGAGGGCGGCAGCCAGGCTGTGGAACTCCCTTGCGGTGGAGGCCCAGGTGACCCCGGATCTCCCCTCCTTCCAT
>TRINITY_DN16031_c6_g1_i3 len=222 path=[0:0-70 4:71-221]
TGCTCTTCCGATCTGCATTCTCGGTGGTGACACCTAGGCTGTGGAGATCGCTTCCGGTGGAGGCCTGGGTAGCCCCGGACCTTGCCTCATTTCGGCGACGGTGCACGACCTGGCTGTTCCGCCGGCCCTTTGGTGAGGGGGGTGGGTGAAGGGTGGGTGAGGAGGATGGGTTTTTATTTTCTTTATTGTTATGCTTCCCTTTAATGTATTTTACATATGTGT
>TRINITY_DN16031_c6_g1_i1 len=397 path=[1:0-239 2:240-245 4:246-396]
CCTGTGCTCCGAGCTCTGCACTGGCTGCCGATAGTCTTCCGGGCCGGATTCAAAAAGTGTTGGTGCTGACCGAGAAAAGTCCTACACGGTCTGGGCCTCTCCTGTCTGCGGAATCACCTCACTCTCCGTGCCCTAGACTGACCCCTGCGGTCCACCGGGAGCGCCCGTCTTGATGTCCCCCGGGGGGCTACCACAGAGAGGGCGGCAGCCAGGCTGTGGAACTCCCTTGCGGTGGAGGCCTGGGTGGCCCCGGACCTTGCCTCATTTCGGCGACGGTGCACGACCTGGCTGTTCCGCCGGCCCTTTGGTGAGGGGGGTGGGTGAAGGGTGGGTGAGGAGGATGGGTTTTTATTTTCTTTATTGTTATGCTTCCCTTTAATGTATTTTACATATGTGT
>TRINITY_DN16031_c8_g1_i1 len=219 path=[0:0-218]
TCCCTCCCGGTGGCCCCGGATCTCCCTTCCTTCCGTCGTATCTGTAAAACCTGGCTGTTCCGCCCGGCTTTTGGCGAGGGAGATGGGGTGTAGCGTGGGTTGGGGTTGGTTTTTCCCCCCTTTCTGTTTTTTTGCCTTCTCTTTTAATGTATTGTTTGTTTGGGGTTTATGCATTTTATGTGTTTGATGTTGGAAGTTGATTGGAGCAGGAGGGGCGGG
>TRINITY_DN16031_c8_g2_i1 len=234 path=[0:0-233]
GTCCTGGCAGAGGCCCGGATCTCCCTTCCTTCCAGCGTATGAGTAAGACCTTGCTGTTCCGTCAGGTGTTTGGTGAGGGAGAGGGGGTGTAGGGTTGGGGGTTATTTGTTCAGTGCCTTCCTTTTTAATGTGCTAATGTGTTTTAAGTTGTGTTACTTTTAGCTTTTACGTTTGTTTATTGTGTTGTAAGCCACCCCGAGCTGCCTGGAGCAGGAAGGGGGAGGGTAAAAATGT
>TRINITY_DN16031_c11_g1_i1 len=363 path=[0:0-362]
TTATGGGGACGGGTCGCCGTGAACACGTTACACCGGTACTCCGGGCTCTGCACTGGCTGCCTAGAGTCTTCCAGGCCTGATTCAAGGTATTGGTTTTGACCTATAAGCCTCTATATGGCCTTGACCCGACTCGCATACAGGACCACCTCATTCTCTGCGCTCTGGAGCAGCCTCTGCAGTCCACTGGGGGTGCCCTTCTCGCGGTCCCCCGGGGGGCCACTATGGAGAGGGTGTCCTCAGTGGCAGCTCCTAAGCTGTGGAACTCCCTCCCGGGTGGCCCCAGACCTCCCCTCCTACCGTCATGTCTGTAAAACCTGGCTGTTCCGCCTGGCTTTTGGGGAAGGAGATGGGGTGTAGGGTGGG
>TRINITY_DN16030_c0_g1_i1 len=234 path=[0:0-233]
AGGCTCTTCCCACTTCGCTCGCCGCTACTATGGGAATCGATTTTTCTTTCTCTTCCTCCAGCTACTAAGATGTTTCAGTTCGCTGGGTTGGCTCTTTCCTGCCTATATATTCAGCAGGTAGTATTACAGGTTTCCCCATTCGGACACCCCCGGATCGATGCTTGCTTCCAGCTCCCCGGAGCTTTTCGTCGGTCGCCACGTCCTTCTTCGCCTCTGTGTGCATAGGTATCCACC
>TRINITY_DN15981_c0_g1_i1 len=248 path=[0:0-247]
TGCACCAGCTGTAGTCTCCAGACTGTCACCATGGGTAGCCCCATGTACAACGCACTACAATAGTCTAGACTTCAGGTAATGAAAGCATGGATGGTAGTGGCTAAGTCGGGGTCTGAGTTATACGTCCGAAGTCGCCACACCAGATGCTCCTAGCCAGAGTCTCCACCTGGATATCCAGGCGGAGCTGGGAATCAAGGAGCACACCCAGACTACGAACCTGAGAAGCCAGTGGGAGATGGACCCCATCA
>TRINITY_DN16046_c0_g1_i1 len=362 path=[0:0-361]
CTCCCACTCCTGACCTTGACTTTATTTGAATCACAGCAACGATAAACATGATCTAAAATATGCATGGTCTGGAGGAGGTTTGTGCTTAAATATTCTATCCTGTCATAATAGGGATTGAGGCAGAAACAATCTATATCAGGGTTGGGAACTTCCAACTTGTGGGCCAAATCTGGCACATAGCTGCTTTTTACTTGACCCCTTTCCAGTTCCTGGATCTGGCCAGAGGATCCAGTCCCTAGCTGCAAGCACTGAAAGAGTGATAACGGCAAGGAAGCAGAGATGAGGACATGCACAAAAGGAAAGGAAAGGAAAGGGAATGGTTCCATGGTAGAGAGAGTCATGATATGGACCCTTCCAGATCG
>TRINITY_DN16029_c0_g1_i1 len=389 path=[0:0-388]
TGGACTCCTTTCTCCTTTAGATTTTCTAGCCATGGGATCCCACTTAGTTTATCTCTGAGTTTGTTAAAATCAGCTTTCCTAAAGTCCAGGGTACATGTCTGATTAAGCTCAGTTTTCCCTTTCATTGACATCCTGAATTCCAAGATGACATGATCACTTCCACCCAACGTTCCCACTACTTTCACCTCATCGACCAATTCTTCCCTGTTGGTAGGAATCAAGTCCAAGATAGCCGACCCCCTCGTTCCTCCTTCTGCCTCCTGAAAGATGAAGTTGTCGGCAAGGCAAGGCAAGAATATATTGGATATTCCATTCTTAGTAGAGTTTTATTTCCAACAGATATCAGGGTAGTTGAAGTTCCCCATTACTACCATGTCTTCCCTCTGTGA
>TRINITY_DN16075_c0_g1_i1 len=217 path=[0:0-177 1:178-216]
TGCTGGCTGGGGAAACGGGGGTCACCCGCCCCCCCCCCCCCAAAAAAAGCTGCTTAAACATGCGGGGGTGTGTGTTCAAGTTCCTGTGTTTGTTACCGATCCCAAAAGTGATGCACAGGGTGCAAAAGCGGAAAGTTGGTTTCTTAACTGCCAGCCCGCCAGGCTGAGTGCTTCTAAGATGGGATCAGACGTGGCCGACCAAGAGCAGATACAGTTC
>TRINITY_DN16075_c0_g1_i2 len=232 path=[0:0-177 2:178-231]
TGCTGGCTGGGGAAACGGGGGTCACCCGCCCCCCCCCCCCCAAAAAAAGCTGCTTAAACATGCGGGGGTGTGTGTTCAAGTTCCTGTGTTTGTTACCGATCCCAAAAGTGATGCACAGGGTGCAAAAGCGGAAAGTTGGTTTCTTAACTGCCAGCCCGCCAGGCTGAGTGCTTCTAAGTGAGTCATGTCTAGGACGTGATTTCTGCAGGCAAGAGACTGCCTTGTATTTGAC
>TRINITY_DN53552_c0_g1_i1 len=415 path=[0:0-414]
CCACAGACACACACACCTCCCCATCATCTTGCTCAATTAAAAACGCCCAAATGGTAATTACCGTGATATGAAGGCGAAACTGGACAGAGTTGGCATCATGCTGCCTACTGATCTTGATTTACTTACAAGTTTGTGCAGAGAAATATGAACTAATATCAGCACAAACCTTTGTGTACCCTCAGCCTAAACGCACTTTCAGATCCATTAAAATGCTTTAGTGAAAAAATATATATCCTTTAGGAGAGAGAGATATATCATATTTAAGTGTGAACTTAAATGGGGGTCAGGGATCAGTTTGGAGTGAAAACCCAGCAGCAAGTTTTCTATTTCTTGTCTCAGTGTTTTTTGTTGTTTAATGATGTTTGTTACATTTCTGTGTAAAGAAAGTCTCCTACCCAGAATAAAGTTACTCTTT
>TRINITY_DN53496_c0_g1_i1 len=254 path=[0:0-253]
CTCTTCTTTGTCCAAAAGGAATTAGCCATTAACTTTCATAGCATTCTATTCATCTCATAGCCATGTGATTTAGGGAGCCTTCACAGATGTGTAGCAGAGACAACATGCAAGAACAGTACCTAGCAGCCTCCATCAACACTGATCCAGGCTTGTGCTGGCAAAGCACTCCGAGAAACAGAACCCGAATCAGCAAAATAAAAAGAACCAACTCATAATGGCAAGGAGCAGAGCTGCCAGGTCTTCAAGCTTCCCCA
>TRINITY_DN53496_c0_g2_i1 len=314 path=[0:0-313]
TGCCAGGTCTTCAAGCTTCCCCACTGTATAGAGATACCAATAATGCTGCTAAGGGGTTATTCTGTCCAATGTGTTTCATGTCATTTCACTAGACTGCCTACAGAACCAGCATTGTTCCACGCACTATAAATATCAACTATGGCTGCAGCACCATCTCCATGGCACGAACGACTGCCTCTTATGTCCTGGCATGGCCTCGGCCTCCCATTTGCGAGTGCCAACTGCCCATGAAGTTGCTACAACGACGGCACACAGGGAAGTGTTCTCCATTGCTGCCCCACAATTATGAACGCCCTCCTCTTGGGGTTCCATCT
>TRINITY_DN53519_c0_g1_i1 len=343 path=[1:0-140 2:141-342]
CCCCTACCCCTGAAGCCTATCCTCGCCCACTAAAGGCCTGGCCGGATAAACAGGACTTAAACTGCCTCCCCGGTACGGGACAGCCAGAGCCTCTCTCCCCTGCGGGGGGGGGGGGGGCATTTCAGTGAAGAAATGGAGGGGCCGGAGCCCAGGGGTTCCCCAAGAATCATTATGCCCATAGGGTAAGTGTGGGGCGGGGGGCGGAGTTAACTGGAAAATAGCAACAGGGATTCCGGGAGAGAGCTTTGGGGTGGGGGATGACGGTCTTCTCCTCTGCTTATTTCTCCCGGCGTGGTCACCAGGTGGGGCAGGGGGGCATTTGGGGCTATTTGATCCATCACCC
>TRINITY_DN53519_c0_g1_i2 len=252 path=[0:0-49 2:50-251]
CCCCCCCCCCCCCGCCGCGGGGGGGCCCTTTCAGTGAAGAAATGGACCGCCCGGAGCCCAGGGGTTCCCCAAGAATCATTATGCCCATAGGGTAAGTGTGGGGCGGGGGGCGGAGTTAACTGGAAAATAGCAACAGGGATTCCGGGAGAGAGCTTTGGGGTGGGGGATGACGGTCTTCTCCTCTGCTTATTTCTCCCGGCGTGGTCACCAGGTGGGGCAGGGGGGCATTTGGGGCTATTTGATCCATCACCC
>TRINITY_DN53523_c0_g1_i1 len=312 path=[0:0-311]
CGACGCTCTTCCGATCTGCCAGAATCTCATTCACCAGCCTGTGGGGAGGAGGAATGCATCAGTTATGAGCCCCCCACAAGCTGCAGGGAGGGCAAAGACATCTTCCTGACACCCCCTGCCCTGGATTCCCAGTCTCCCCTACACACCTTGATCCCAGACCCCATGCAGTCTCCTTTATCTCCTTATCCGACCTCCCCGCACCCACAGCCTTTGGCTCTGTATCCTGGGGTTGGGGAGCAGGGTTTGTTTCCTGCCCCTCCTCACCTGTGTCGCTGCAGCAGTGGCTTCCCCTGGAACTTGGATGCCACAACC
>TRINITY_DN53524_c0_g1_i1 len=694 path=[0:0-693]
TCCCCCCCTCTCCAGGCAAAAAGATAAATAAATAAAAAAATGAAAAGGATTTTAGTGCAGTAGAGATAAAAGCCATTTGCATAGTCATCTGGAGCATATTAAAAAAACCGTTTTTTCATGCCATTTTTTTTTTGCATAGCTTGTGACACTTCTTCAACCCCTTTAATTCTCAAAGAGTAAGGGTTAAGAGTCAAGTTCATCACAACCCCGCTGCCCTGCCAAGATCTAAAAGACTGGAAATTCCCAGTCAGAACTCCAGAACAGCTGGGACCTTTTACTAAAACACCAGCGGTGAAAGATTGGATCCTAGTGGCATTCACGTTGCCATCATTAGACTTCAGGGTTAACGGGCTCGCAGGCATGAAGGTGCGGGAGGATCACAGCTCTCACAAACAATAACCCCGATTCACACACCAGACTGGTATCAGACTGCCTCCGTTATAGCGACTTTATGGAAAATATTCCTGATTCACTAACAATGAGGCCAGAATCAGGACCAATTATCTTACATAGCTGAGACAGCTCTTCCCTTGGATCAGAAGGATCTCCTTACACTCATAAAGACTGGCCAGAGGCAGCGACCTGTCTGAGTGGAAGACTTGCTGACTTACCTAAGAATGTAAGTGGTGTCATACTGGGTCAGACCAATGGTCCATCCAGCCCAGCATCCTGTCTCCAACAGTGGCCATTCTGG
>TRINITY_DN53497_c0_g1_i1 len=570 path=[0:0-569]
ACGGCAAGTATAGCTAGTTGAGCCCTGTTTTCTAACGGCAATACTGCCAAAAGCCACCAGTACCAGGCCGGACCGCTGGGATTACTCTGTGGCTCAGGATCCTTTCCTGGCATTGACCCAAAATGATTGAGAATTTGCGCTTTCATATTGTCTTTAAGCAACGTAAACCAGGAAACTGCTTGATCATACACTGAATCATGAAGACGCACAAGTTCTTCATACTCTGCCCCTTCCACCTTTTTATCTTCCAGATATTCAATGTTTGCTGTGTTATACCCGTCTCGCTGCCCATGGCTCAAGACCCTAAACCGACAAACGCCCACTGTATCAACAACTGAACGCCCATCGGGAAAAAACTTCACATCTCTGATTTCTAACATGCAGCCATAATCAGCAAACCCTTTTAGCTCATCAGATAAGCACATGCCAAACTGTTTGGTACCAGTTTCCATGCATCTTCTTATCATTAGCCGATACCGAGGCTCAAAGACATGAAGTGGGCAGGGGATGGTAGGAAAAGCCATGGTGCACACAAAGATGGGAACATCTTTATTTAAATTTGACAATTCC
>TRINITY_DN53544_c0_g1_i1 len=542 path=[0:0-541]
TATAGATGAACTTCAGAGACAAGTGGAGGAACTGAAGAACTCTGCACAAGGCCGTAAGAAGGAGAGATCTGAACAGCCAAGATCTGTGCACAGCTTCTCATGCCTGAAGGAACTGTATGACCTTCGCAAGTACTTCGTTTATGATCATGTGTTTGCAGAAAAAATTACTTCTCTTGATAGTCAATTGAATCCCATGGAGGAAGAAAATGAGCACTTAAAAAAGGCAGTGACGCTCTTGCAGGCTCAACTGAACTTGGAAAGGGAGAAGAGGAGGACGATGGAAGAGGAATATGGCCTCATGCTAAAGGAGAACTGCGACCTTGAGCAGAGACTGGTGGATATAAACTTGTACCGAGCTCGGGCTGAAGAGCTTGAAACAGAAGTGGCAGAAATGCGGCAGATGTTTCAGTCGGAAAACCCTTTTGTCAATAGTGTGGAAAAACTGGTTCCTGAATCCTTCTTTATTTCATTTAAGGAGTCTTTAGAAAGAGAACTGAGTCAAAGCTTTTCAGATGGACTCTCCTTGACTGTCCAGAGCTCGA
>TRINITY_DN53544_c0_g2_i1 len=379 path=[0:0-378]
CAGGTTCGCAGCAGCGTACAAGACATTAAGGCTGAGACAAGATAGATTTATATTTTGCTCTGTGGTCATCTATTTCTTGCTTGGTTTTCTTAATACAGCTAAATATTTCCTTGAAGAGAGCTTTATATTCAGGCAGAGTGTTCGGGGATGAGCCAATCAGTTCCATATGTGCAGAATCTTGTTCATTAGCTGGAAGGCCAGATGGGGCATGTCCAACAGGAGCCTCTTTGGAATACTGTTTTGATGTCTGTACAGCTTTGTGTTTCAAAGAATCTTCATCCATTTGACACTTCTTCAGAAGCTCCTCGTACTTCACCTTCAAGGCATTATACTGCGAATCGACTTCATTAAGCAACGAGATGCCTCGCTGTTTCACAGC
>TRINITY_DN53586_c0_g1_i1 len=745 path=[0:0-744]
CCCGGTTTTCGTGAAACCGGTAACCGGTAAATCCGGTAACCGGTAATGGGCCCGGGGTCCCACCCCTAGTTAGCTCCATTTAATTTGAACACTGATAGGAGTCACTTAGATGAGTACTCTGGGAATGGGGATTCCTAACACTATAATTGTGATTAAGAACAGATGATCTTAATTAAGACAGTTGTTATACAGGATATTTTTACCTCTACGGTGTCCCACTAAAGTTTTGTACTGTTAAGGAGATTCACTCATTTGGTCAAGTTCTAGAACTGAACTTATTATTACATAATCTGCCTCTCTCTGAGTGCAACAGAATAACTTTGCCCTTTAGCAACAATAAGATCGTTTTACACAGAACTATAAATAAGAATTTGTATATGCACTCCCATATACTTCCCATAGCTTGCATCTGTCTAGCATATAATGTTACACATGCCAAATGCAAAACCTGCTGGAAGTGCAGAGAGATTCCCTCGCTTGGTATTTTATTGTCACAACTGAGTAATGTTTGTGTCTGTAATGAAGAGTGAAGACTGTCTTGCTGTAATGTTTGGTCCCTTTGCAATGGAGTGATTGCCATTAGAGGAACAGCATATTGCTAGCATTCACATAGAATTGCATTTCCAAATTTGTAGTATTTCTTCAGTTATACTGAATGAGAACCTTTATTTCTGTTCTTTTATTTATTTATTTATTTACTTATTTATTTTTAAATTTATATCCCACCCCTCCTGCCCGGGGCGAC
>TRINITY_DN53566_c0_g1_i1 len=205 path=[0:0-204]
CGGGAATTAAGATTTCCTTGATCCTGGATGTATTTCGAGCCAAAGTGCAATCCTTGTTAACATTTGGCTCAGAGGTGACTCTGTCAATGAATACTCAGGCTCTGGAGATGGTTCAGAACGTCTTTTTGAGAAGCCTACTGAGAGTACCCCAGGGAGTTCCTGCCCCAGTGGTAAGAGCCGAGACAGGTACTATGTCTATTGACTG
>TRINITY_DN53561_c0_g1_i1 len=231 path=[0:0-230]
TAGGAGTCAGAGCAGTCTTGGCCCAATCAGGGTGCAGATCCAACTCACTGGGAAGCTGTCAGTCAGTTAAGGCTTGGATAGGTTGTGGTTCTGGGGGGCCACCAGCAGGAGGCGGTGGCTGTGTGGTTCTACACATTGTCCTGGAGTGCTGCAGGTTCTTGCTCAAGACTGAACTTGACAGCCCCCTTTTCAGTCCCATCAGGGACCCTGTGTGCCCCTCCCCTCCCAGTA
>TRINITY_DN53575_c0_g1_i1 len=220 path=[0:0-219]
GCCATGGGCCCTACCAGCCCGGTCTTGGGAAAGAGATTTCCTTACTGAAGCAGTCTGGCTAAAGCTAAACAAGCCACCACACTGATCAGGCTGCAGCCAAGAGCCGGACAGGGTTTGAGAGCACCGGAGGCAACGAGGTGTAGTCAATGGAGACGGATTTCTTTTACCTGAGGAGCTGGTAATAGTTACAGACTCTTTCTGGGTCTCTCTGAGTTTTTGC
>TRINITY_DN53585_c0_g1_i1 len=284 path=[0:0-283]
ACGAGACCAGCCTGGCACTCTGAAAGGAAACCAGCAGCAACAGGCAACACTGTATTGGGCTCTTTGATTGAAGGATCAATCTGTTGCCATAAGTCCAGAGATGGGGATGATTTTATATTGCAAATGAGATTGTTATAAGGATATATTTTTGGTGTATAAGGCCGTCCTATTAGAAGCTGGCTTTATAGGATGACCTTGTCTGTTCGCATTATGTACATTATATGTTTGTTTGTGTGGGCCGCAAGACAGCACACATTGTATTTAAAATTTTAATGGTTATGGCG
>TRINITY_DN53585_c0_g2_i1 len=269 path=[0:0-268]
CGGTTTCCAATGAAATCAATGGGAATTTTCCTAATGACTTAATTCCCTTAAAGAAAAATCCTACCCTGGGCCCAATCCCGGATGCCCATCCCAGGCCAACAGCTGTCAACGCGGGCCAATCCTGGCCATCATGTCTGTTAGGTTCCGCCTAACCCCACCATGGGGCTAGATCCAGTAGGACCACAGAGCCCCGGCTGAACAGACCAGAGTGGTTAATGGAGTGGCTGGGCCTCAACACCCCACTCCACGAGACCAGCCTGGCACTCTGA
>TRINITY_DN53503_c0_g1_i2 len=359 path=[0:0-358]
CCCTTCCCCCCCACTCCTCGCCAAAAGCCTGACAGAACAGCCAGGTCTTACATAAACGCCAAAATACTCTCTTAAACTAAAAAAAAACAGTCAAATTATTATAATATATCCCAACACGTTTTGGGTTGAAAACCCTTCATCAGGAGTATTCCGTAGACACTGCGTTGAAAACATGAATTTCTATTTTCTTCATGGAAAATCAGTCTGGCTAAACACACCAAACGAACCGTCATAGGAGCTCCAGTCCACCCCGTCTGAAAAAGCTCTCTCAACTGGCTGCCAGTGCAGGTGTCCTATATAAACTCACAAAATTCACCAGATATCACTCATCGTAACCAAGCCAAGTACGTGCACTTGAG
>TRINITY_DN53518_c0_g1_i1 len=879 path=[0:0-878]
GTGGTTGCTACATATACAGAGTAGCAGTCCTGATTTGCTGAGAGAGGTCTCTTTTGCGGAGGTGATGTAAAAAGGAGGGTTCATGGGAGTGGAGGGTGGAAGAATCAAGTGCAGCCTCTTTGAAACCTATTAGCTAATTGGGCAGTATTGAGTATGTAAAAATATAGTTCCTTATTTGCAATACTGTGAAGACCAAATAAGGCTTGCAGATTTCTTTTAACCCAAGTCTCAAGTCCAAACTTGAATAATTTTTTTTAAAACTGGAATGTACGTCTGTTGATTTGCTTTGTGCCTCCTGCTGAACACTACTTTGCACATAGGTATTTATGTTGAAATGCTACGTTGCATTTATTTGCATTGTTTTTTTCTGTCAAACCTTTTGGTCTACTCATGGTTGTGTAAACATGCTTGGATTTTATTAATATGGAAAAAATGGCTAAATCTGTATAGTTCTTCTCTTCCCAGTAACTTCGGGGTTAGATGAAGTTTGAAAAATAATCATTATTATTTTTTAGTTGTACCAGTATTCTGGCCTATACCAGAAAGCCGTGGGTTGGAATTTCTTGTTCAGTTGGTAGACTTAATTAAGCTTAAGTAACTTGCCACTGAAGGCTTGAATATCTCGCCAACTACATTTGTTTGGTCTGATAAACTACTTTTTCTCACCACTAGGTGTCACCTTAAACTAGTCAATATCCCTGTTGCATGACTGTTCCACATTTAGTGAACAGCCTTAACCATTGCAAATTTCCCTCTCCACTTCAGCGACTCTCCAATGGTAAAGGGAATTCTTTTAAGGGTCAATGCAATGTGCTGCATTTATGGGTCACTTGTTCACTGTACAATATAAAGAGCTCAATAAAAGCTTGATTTCTGTCA
>TRINITY_DN53528_c0_g1_i1 len=230 path=[0:0-229]
CCTCACTTAACAGAAAGGTGGACTTCAGCACTTTCTATTAATTTAGAAGAGCAATAAACTCGTTTTACCTCTGTTCATAAACTCAGTTGCGCACTTTAAAATTCAAAAGAGGGAAATGAGTACTGCTAATCTCTTATTCCATCAGCCTTTTTTTGCAACTGAGCTTTCTATCGAATCATATCTTGATGAGCCATTCTTTGCTATCATATTTTTGAAAAAAAAGTAGTAGC
>TRINITY_DN53525_c0_g1_i1 len=501 path=[0:0-500]
ACGCTCTTCCGATCTGAAGTGTTCTGGGCGGGATCAAAGACAGCCTATTGCTTCAAGTAGCCTATGAAAAGCAACACATCAGTTTGTCTTGTTAATTTCCAGCTCAGATTTTCAGAATTAACCACCACTGTTAAAGGAACACAGTCACGACTGTGTATGTTCAAATCACTTATTACTATATGGCAGACTTTTTCATAATGGGAAAAGCATAGCGAAGCCACCACAAAATGGTGGAAGAGAGACAGGTTTTGCTATTACAATTTTTATTTGGAATGTTTACCAAAATAAGCTTGGCATTTGTAACTTAAATTCTGCAACAAACAGAAGCTTCAACGTTCTAAATATGGCATGCTAATCCAGGCTTACTAAAGCAATATTATATGAAACTTCTATATCTTTTGAACATCCTTCTTATCCAACAAAGATTCTGCTATACATTTCTAAAAAGAAAAAACGCCGCAGATGCTACTCAGAGCTAATCGATATTCTTAAACAAATTTT
>TRINITY_DN53508_c0_g1_i1 len=238 path=[0:0-237]
AAACAATTCCTTCAACATTTTCACACAATTTTCTGGGGCTTTTTTAAAAAAAAACCAACACAACAACCCTGCAGTTCTAAATGGCACTAAGTTCACCTATACACCTTTTGGACGAAGATTGGAACAAACTTTGCCAGGAAAATTAGTTGTCTTTGTGGTGGTCTGTCTCAACCACACTAAAAAAAAAAAGAAAAGAAAAGAAAAAAAGTCAGGCTTCAATTGACAGAGAGAAAAAGAG
>TRINITY_DN53514_c0_g1_i2 len=243 path=[0:0-242]
TGGGAGTTTAGCCATGGCTTTAATGGGAGCTGGATTACACCATTCATTTTCACTGCTGTACCACCGGCAACTAACTTATGTGAACTTTGTTGAACCTGTTACCACCTAGGCTGATTGTAGCTAAGTTTCAAACTAGCAGGGTGCATAGTCAAACCCCTCTAACCATGTTTGCATAAGAAATTCACAAACGGGACAAAAAGTCGAGGCTGCTGGTCCTATTGAAGGCTCGATGCTATGTTAGCT
>TRINITY_DN53521_c0_g1_i1 len=287 path=[0:0-286]
CCCCTTGGTTCTCCTGCACCTCTCCTGCCCGCTCCTCCTGCTGGGTCTCCAGCAGCCACTGATAATAGGCGCGGCGCAGCTTCTCCAGAGCAGGGTGTCCCTTGGCCTCTGCCACGGCGATGCACTCGTCCCACATGTGCAGCTCCTGGTACATCTCCATTGCCTCTTCCACGGCATTCTGCTCCAGGAAGATCATCTCTGCTAGCTTGTAGTTCTTCTCCAGCATGGCCAGGCGGGCCCGAACCTGGTAATAGTCTGTACCATCCCCGCCGTATTCCCGGGCCACC
>TRINITY_DN53568_c0_g1_i1 len=327 path=[0:0-326]
ATCTGGTGCACGACTTGTTTGATATAGTGTGTCCACCTGGTGTTGGATTTGGGGGGTGGGGGGTCCCTCCCCAACTCTGCTACCTTCAATGGTGAAGATCTTCTCCTGCAGATGCTTCTGGATGCCTTGGAGGGCATTGAAATCATTCACCCGGAAGACGTGTTCACTGTTGGGGACCGAGGCGATGTCATTCAGCTCCTGTCTGGCACTAGAACTGGAGAAAGCATCGCCAACCTGCCAGAGGGAAAGGGGAGATAAAAGGTTATTTTTGGATCAGAGAAGACTCAGTCCCAGGAACAAAAAACTCCCTGTTGCATTCTCTGCCAC
>TRINITY_DN53580_c0_g1_i1 len=334 path=[0:0-333]
GATCTCAGACTCACTTCCTCATTCCTAACCAGACTTATGAAGATCCTTGTGAGGAAGAAACCAGACTACTGCACAGTTTAAAAGAAGAAGCAATCCTCCACTCTCTTGCACATGGCTAAAATGAACGTTGTAACTTCTCTAATGCAGTAGTAAACTGCTGAGTGTGAAAATATTTGCACTGCTCTGTATCCAGCCAGGACAAGGGGAAAGAACATGCTGTTCTGTTAGGCTTGCCTTTGTTCCACTAACACCTCTGTAACATGTTTTTAAAATACTCTGAACAAAGTTTTAAAACCTGGCTGCCTAAAATCATTTTCTTAAACTCACATCGTGC
>TRINITY_DN53567_c0_g1_i2 len=381 path=[0:0-380]
CCCGTGCCTCAAATGGCAGAGGATGTTGGAAGTGTTAGGTACTTCACACACACAAAAATATGTGGGTTTGTGCCACTACCTACTCTAAAAGTGTTCTGGGAATGAATCCGAAGGTGAGCCTTACACTAGACATAATTGTTAATCCTGCAAAATAAGGCTTCTTAGGAAGTAAAATAGTAAAACTGCACAAATATACAAAACTGTAAAATAGTAAAACTGCACAAATGTACAAAACTGTAAAATAATAAAACTGAAGCAGCTAGATAGGATTAGAGCTTGAAAGGAGTTACTGCATACTGGGCAGAGTAGGGGTTTGGGAGCCAGGAACCTGAATTCTAATCTTGGCTTTGAAACTGACTACTTCCGTGGCCCTGATCCCAG
>TRINITY_DN53515_c0_g1_i1 len=389 path=[0:0-388]
CAGTCTGATACAGAAAGGGGTTTGGACCCCTGGTGGGTGAATGTTAAAGCAGGCCTTGGGAATCTTGGTTTCTCTGTTTTTTCAGGATTATACTGATAGTCAAGTAATTAGGATGCTAAAGCATAGGATTTGGGATGTGGCTAGACAAAGGCATAGGATGGTGGCAGCTAGGGCGTATACTCTGTTTTACAAGTATTGGATCCCCCCCGGGGTGTGTGTGTGTGCTTATTTACAGAAGTTGAGGATCTAGTCCTTAGGAGAGCCTTTCTTGCCTTGTGCATACAATCAATGCACACAGCTGTTTCCCTGGGGAGAAGGCAAGGTATCCCATATACCGATAGGATTTGTTCATGTGGTAGGGCGATTGCGGGCCTGGAACACTATGTCCC
>TRINITY_DN53532_c0_g1_i1 len=243 path=[0:0-242]
CTCCACTTAAGAGTCCTGACCTGCGCTTCTGGGACCTCTGTACTGGACTTCATTTCCCTTCTAGAGCGGAGGGAAGAGAACCCAGGAGCGCAGCTTCTCCCTCTAAATCCATTCCCCTGGGCTGAGTCATCCTGCCCCCATGAGAGGGGATCAAATGATTTTTTCTCTTGCTCAATAGTGGGAAGCAGTGTGTGTCCATCCACCTCCTCCCCATAGCTGCCCCCAGTGGAGGTGCTGGCTCTA
>TRINITY_DN53511_c0_g1_i1 len=427 path=[0:0-426]
AGGGATCAAATTCAGGAGTCTCTCCAGGACCATCTCAGACCCATAGTCCACATAGTATTGCTGGGAAGACAGCTCAGCCAAGTCTTCTTCTTTGTCACACCGGTACTCCCCGAACTTCACCCCCCGCACAATCTGCTGGTAAATGAGGTTGGTCGCCACGTTGTCTTCGCTGGGATTGTGCCAGGGGGTGAAGATCTCCTTCCTGAAGAAGAGCCTCCAGGGGGCGTTGCGCTCTTGCGCGCCCTGCTCTTTGGCGTACTGCTCGCACTGAGACACGGCGTCCATCACATGGTCATTGCCACTCCCCAGCGAAGAGACCTTGTCAAACAGTGCGATGTAAAGCGAAAAGCCAAACCGGTCTTTCAGGCTTATCTTGTCGGCCAAGGAATTACAGAGCTCTTTGGCTGTTGTTGCAGAGTCAGTCAAC
>TRINITY_DN53540_c0_g1_i1 len=352 path=[0:0-351]
AGCTGCTTCCATCTATGATCCTCTGAGTGACGTTAAAACTAAAACTTTGGAGCCATGGTCAATGCACACATTTGAGAATTTTGACTTTCGAACAGGCTGAGTTTTAACTTGAACCACCCATCGTGCACATACAAACAATGTGTACACGGAGCCTCTTTTTTTCCAGCAAGCCCCAGAGTTGTTGCAAATCATTACAAACATTCATGATCACATACATATTTATGTAAATTAGGGGTGGCGTGAAGCATACCTAAAAATATGAGATAGCTATGTATAATGCCATTAATTGTGTGGCATTATATAATGTCACTATGTATAATTCCGTGGGAAATATTAGTTCCATGGATATAAC
>TRINITY_DN53593_c0_g1_i1 len=414 path=[0:0-413]
CTTGCAATCAACTCTTGAATCAAACTAGAAAATCTCCCTTTATTATATGAACACTTTTTAAAAATAACTGCAGTTTCATTTTTTAGAATTTAAGTTGAAGAGAGTTTTAGATCCAGAGAAAGTTACACGACTTCTTGAGTTTCATTCTGAGACACAGGTTTTGATTTTTCATGTCCTGTTTTGCGTTTCCTTTGGGAATGCAATATGTGACCTTGGCTATCGTAGCCAAGCCATGGCGGAGGGTCATCGGAATTATATTCTAGTTTCTGCAGCTTCACAGAGTGTTTTGAAGTAGCTGGTCTGAAACAAAAGTGTAAAAAGTTATCACAAACTGTTTCTATCACAAGGAACACTTGCAAAAAATGCAAACAACTGGTGTAATTTTGTGTAGTTCTGTTGTACATATTCATGCAC
>TRINITY_DN53545_c0_g1_i1 len=572 path=[0:0-571]
GCAATCCTGGGCCAACATCTGGCGGCACCTGCATACCTGTGTAGGTGAGGTCTGGGGCAGATGGGCCACATCGTGCTATTGTCACGTCTGTTTTTACCTGTAGTGGTGTTTGTGCTTAAATTCAGTATTCTACACCTGGATTTCATGTGCCTGTTGCTCATAGGTACAAATTTAACATGGCTAGAGCTTTGCCCTGCCTCAGGTGTTTTTTTCAGAACAGGTAGTTATAATCCTCAGGGTCTGATGTTTTAAATAACTGTGATCTCATACTACTGGTTCACAGTGAAATAAAAATACTACTACGTTGTATTTCATACCGTTGCTACTTAGGAGTAGTCCAAGTAGTTTCAGGATGCAGCATAAGGAAGTTGACTAAAATGGGAGTTTAGTCTAGTGATTATCACATGAGGCCGTCATAGATGTCCTGTATGGCAGTGGTTCCTGCGCTTTTTACCTGTGACCCCATTTTAAGATTTAATAGAATTGTGTGACCCCAGACAGCATCAAAGACATGACTAATATATCAAATATCAATCAGGAACATGACCCCATCCACAGATGGTGTCCCCCAC
>TRINITY_DN53581_c0_g1_i1 len=708 path=[0:0-586 1:587-631 3:632-667 4:668-707]
TTCCAGCATATGCAATTAAAAAGTTACTTCACATGTAAGAATGTAATAATGGAGTTTCAGCGTAAGCCCACAGAGTTAGAAAAAATACTCTTTGATCATGAAATAACAAAAAGGGGTCTTAGCAGGGTATATGGAGCATTACAGAATTTATCTGAAGGATCCCCTACAGGTATGGAACAAGTGGGAAAAGGATCTTCAAATTAAAATTGACAAGGATAAACCGCAAATTAGGCAGTATATTTTTGAAAAGTATAAATCATTAGATTCGCAGGACACAATTTTAAAGATATTCTATCGATATTATATAACCCCTGACAGAGTAAAGCATTGGGACAAGAATGTAACTGGCAAATGCTGGAGGGGATGCATCAAATGCATCATTGTTGGTCCTGCCCCAAGGTAATGGAGTTTTGGAGGGAGATATGGAAATTTATAGTGAAAATGTCTGGGGTTAACTTACCGTTCAAACCTGAGGTGGCCATACTGGGTCACTCCATAGCGCACATGCAAGAAAACTGGTTAATTGTAAGGGAATGTTTGGTGGTGGGTTTCTGTGCAATTGCAAAGAACTGGAAAGGAGAAACCAACACGTTACGAAGGGATTGGGAGGATAGACTCTGGAGAAACATGATAATGGAGAAAGTGTTAGCAGAACTAAAAGGGGACACAGATGCTTTCCAAAGCAAATGGAAACCATACATCGAGACA
>TRINITY_DN53581_c0_g1_i2 len=826 path=[0:0-586 2:587-631 3:632-667 5:668-825]
TTCCAGCATATGCAATTAAAAAGTTACTTCACATGTAAGAATGTAATAATGGAGTTTCAGCGTAAGCCCACAGAGTTAGAAAAAATACTCTTTGATCATGAAATAACAAAAAGGGGTCTTAGCAGGGTATATGGAGCATTACAGAATTTATCTGAAGGATCCCCTACAGGTATGGAACAAGTGGGAAAAGGATCTTCAAATTAAAATTGACAAGGATAAACCGCAAATTAGGCAGTATATTTTTGAAAAGTATAAATCATTAGATTCGCAGGACACAATTTTAAAGATATTCTATCGATATTATATAACCCCTGACAGAGTAAAGCATTGGGACAAGAATGTAACTGGCAAATGCTGGAGGGGATGCATCAAATGCATCATTGTTGGTCCTGCCCCAAGGTAATGGAGTTTTGGAGGGAGATATGGAAATTTATAGTGAAAATGTCTGGGGTTAACTTACCGTTCAAACCTGAGGTGGCCATACTGGGTCACTCCATAGCGCACATGCAAGAAAACTGGTTAATTGTAAGGGAATGTTTGGTGGTGGGTTTCTGTGCAATTGCAAAGAACTGGAAAGGAGAAACCAATACGCTTTGGAGGGACTGGGAGGACAGACTTTGGAGAAACATGACAATGGAGAAAGTGTTAGCAGAACTAAAAGGGGACACTGATGTCTTTCGAAATAAGTGGAGACCATTCATTGGAGCACTGCAAGAGAATGGCAGGGAGCGACAGATCTGCTGGAACTATAGAAATATACGGCCTACAAGTGGAAAGACTAGTCTCGGTCTGTGGACAAAGACAATGAACGAAAGCCAAGCGTGGG
>TRINITY_DN53501_c0_g1_i1 len=377 path=[0:0-376]
CTCGGCATTAACATACACTAAGTAAATGAAGTAAAATAATTTTTTTTTAAAAGTTTGCACCTAACAAAGGCATCTATAAGAAATCCAATAGCAATTTTAGTCACTTCCTGTTCTTTATCTTGGAGTAAGGAATAACTAGCAAAATTGTCACACCAGCTACAATGAAGATCTAGAAAAGGCTGGATATGGGCAGCTCGGAGTTCGTCATATAGTTGACACCTGATCAACATGTGTTCAGTAGATTCAACCTCCTGGTGATCCAATGGACACAATCTTTGGTCGATAGGAATTTTGCCAAAGCGGCCTTCCAGGAGGTATGTTGGCAATGCATTAAAGCGTGCTACCATGAAAAGCCATTTTCCCCTTGGCGAATAGTC
>TRINITY_DN53501_c0_g2_i1 len=222 path=[0:0-221]
GGTAGATTCAACCTCCTGGTGACTGAATGGACACAATCTTTGGTCGATCGGAATTTTGCCAAAGCGGCCTCCCAAGAGGTATGTTGGCAATGCATTAAAGCGTGCCGCCATAAAAAGCCATTTTCCAGATCGGAAGAGCACACGTCTGAACTCCAGTCACCTTGTAATCTCGTATGCCGTCTTCTGCTTGAAAAAAAAACTCGGAGTTCGTCATATAGTTGA
>TRINITY_DN53539_c0_g1_i1 len=805 path=[0:0-804]
TCTTTTAAAAAAAGAGACTCCTCTCTATCTGTGGAGTTATTTTATAATAGTACCGTTGCTTTCTGCTTTTAGGATGAAAACAACATGTCTGGCACTCTTTTTTGGATGCAGAATGTATTTCACTTTTCAAACTAACCCACCCTTTCTTTAACCCTCTCTAGTTATAGTTCTTCAATTGTCAAAAGATTTTATTTAATAAGATTTTTACTGAATCTCTAAAATGCATATCCACTATGCTGGCCTAGCCTACTCATTCAGAAAGAAAATAGTTTTGATCAAAAAGTTCTACTAAGGAATAGGCAGGTATTTTAAAATTTAAAATGCTAAGAAATGTTAAAAACTAAACCCTCTCCTTGCCAGAGACCAGTCTTCGAAGTCAGATGAAGTAGTAAGGAAACTTTCACAGCTACTGCCTGGCAATCTAGTACCTTTAAATAGTTCAAATCCTACTAAAAGTAATTTCGAATAATATAGTAAAATCTTGAAGGTAAAACTTGTAGAAACACATGACATCCAGCAATTACCTCAGTCTTGGGGACTCAGGAGGAAATGCCTAGCATACACAGAGGAGGAAACTAAATTGTTAACTTGAATCTCAATCCTAAATGAGACCCATGGCAATGGATCTGCAGTCAACCGGTAGCTCCCCTTATTTCAATACCATGTCTCAGAAACATAAGGGCTTGCCTGCCTAGGTCCAACCGTTGGTTGAGATTATCCTACAGTCTGAAACTTGTGCAAGCATCTGCACCTTTTAAGTTGTTCCTCAGAAAGCCCCAGGGCTTCTTCTGCAGCTGCTCTCCTA
>TRINITY_DN53536_c0_g1_i3 len=814 path=[0:0-813]
AAGGTATCTGCAGTTTTTCTGCAATTAATTTTCTTATCAGCAGACGACCAGCCATGGCAGCCTTGGCATCACGGGCGAAGACAAATTGGCCAATGCGTTCTTGCTCTTCAGGCTGTACTAGGCGCATGGCCAGTAGCCACTCCTCACGGCAAGGGACCCAGGAGGCACAGTGGAAGGCCCAACGCACACTTTGCATAGTGAACCTCAGCAAGGAGACTGCAGCCATTCACACACAATAGGAGTGTCTGTTAGGGGCTGATGTGGGAGCAAGTGGTGTTAGGAGTGAAGGTGGAGGATATCTACCAAGATCTCCTGGTCACCAGCTGTCTGTTGCATGTGTCAAAAAGAGAGATGATTATCCCCCATAATCATGCACGAGGCAAAACCTTGCTCCCAAGGAGAGGGGTAGGAAGTCCCCAAAACTGCCTGCCTCAAGGGAAAAGACAATATAGGGGAGGAAGGAAACACCCCTGTAATTCCCCCAAAGGGAAAAGTACAATGCACCCCTCTTAGAACAGGCACAAAGGGAAAAGCCATTGGGTAGAGGTTAGGGGGAAGACATGCCTTCTCCTAGAGAAGGGGCACAGAAAGTCCTCCACAGCCCCCCGCCTCAGGGAGAATCGCCGCCCTCCACCAGTGCCTCACAAGGGGAGGGCACAGCGCCCCCAGAACGTCCTTGCAGGCGGATGTTGATTCTCCCACTGGCAACCAAGAAAGCGAGGGAGCATCGGGGGGGGGGGGGGGGGGAAAAGAAAAGGGGGGGGGGGACACCCCCTCCCCCCCCTCTCCCAAAGGGCCTCTCCCCGGGTTCCCC
>TRINITY_DN53548_c0_g1_i1 len=1240 path=[0:0-1239]
TGACAGAGGAATGCAGAGAGATTTATTCCATCAGTACAGCGCTGTATATTTTGCATCCCTCCCCCAAAAGGTTATACCTCTTCCCCCACCCACCTAGGGGAGGGATAACCAACCGTAGGGGTGAGCCTGCTCCCTGTGCTTGGGGGGGAAATGCAGAAATGTCCCCCAGTGTAGGGTGCTGATCTTGACGCCCGTGCTAGAGATGGGTAGTGGGGGTGTTGTGCCCGCTAGCTGCGCAGGGTGTTCCGCAGGGCCCTGGGCACGGGTAGCCCTTCCAGGTCGGCAGCGCTGCCCCCTCCTCTCAAGACGCTGGCCCGTACAGCGCGGCGGCACAACTCCTGCAGTGCGGGCACCTTGCAGCGCAGGGGGCAGGCCAGGGCCAGAGGCTCCAGTGAGCGCCCTTCGCTCTCCAGGTAGCAGTGTCCCCCTGCCGGGGTGACTGCCTCCCGGCTCTGGCGCAGATAGTGCTCCACCAGGTGCACCACGCAGCCAAAGGCTGGTGGGGGCACAGTGCAGGCTGGCGGCCCCTCCAGGTGGAAGGCTGGGCCCTGCTGTTGGATGCGCAGGTTGGTGATGCCGGCGCCAGTGCGGACGCTCAGGGTGAAGAGGTGCCGGGGATCGGCCGAGTCGCGCACCAAGAAGGCCCCGGGCTGGTGGGGAAGGAGCAGCTGTTTGGCTTGGGCCCCGGAGAGCATCCCCCAGTAGAAACCGCTGGCCTCCAGCCGCTCCAGCGCCCCCTCCACCCGCTCAAATTCCCCGCAGAAGCTGCGGTAGTGGTAGGGTAGGGCGGGGGTGCGGCGCATAGCGGGGGGGCAGCACCAGCACAGGGGCAGCATTGTGGCTCTGCCCTGGGGCTGAACGGGGGGGCTCACCGGAGGATCATCTTTTAGCGCCAAAGGCGTTCTCTGGATTCCGCCTACAGCAGGAGCGGCGGAAATTCAGTCGCCCAAGTTCGCTTCACCGATGGGACGGAGTCTGCCACGCTGAAGAATAAAAGGATTAATCCGCAGATGGGAGAGCGCGGAATTAGCGGTGGGATGATTGGGGGATCTGCTTTCCCGAGGCTATTGCCACCCACCGGCGAGGGAGGGGATAAAGCGGTTGTCTCTCCCCTTTGCAAAATAATTGCCACTTCTGGCTGGGTTTCCAGGAAGAGTGTGTGTGTGTACGTACGTAGGTACGTACGTGTGTAAGCAATAAGCTGTCCTGTTGCAGAAAGCTCTGCTTTGCTGGCTGCACT
>TRINITY_DN53557_c0_g1_i1 len=226 path=[0:0-225]
TGGTCCACATCATTTTGGTTAACTGCATCTACAATCTGAATAGGCTGGATCTCAATATGCTCTATTTTAGGCATCTCATCACCCAAGCTCTTCTGATCAGAGGATGGGATTTCAGAGGCTTCGCTAACTAGTTTCTGCAAGCTCTTGTTCAATCCTTCAGATTCTGATTTGGATGGAGCAATAGCTTTCTGCACTATTTCACTTATTTCTTGAGGATGGTCCACAT
>TRINITY_DN53529_c0_g1_i1 len=263 path=[0:0-262]
ATCTCCTGCTACTAGGAAGAGGTGCAGAGGGGCCTCCATTTCATCTTCTGCACCAGGTCCATTCCAACCTAGCGATGCCTCAGCACTAGGCATTGGTTCTGTGCTTGTAGAAGTTCCATTTCATTTGCTGCTTCATTTAGACAGGATTACTTTTCAAATTGCTTTTCTTTAAGGCTTACTCTGCCTTTTGCTCGAATCAACAGATAAAACGTCTCAAGACGACCCAAAGGGCACGTGACGTTTTACTTTTTGCAAAGGTAAAG
>TRINITY_DN53591_c0_g1_i1 len=208 path=[0:0-207]
GTGTGCACTGGGACTGGCTTGGGTTGGTCCTGGTGCAGTCAGAATTGGTTTGGGCTCAGTTTTGAATCCTGTGCAGGGCTCTGCCATGATGTGTTCTTGCAGATCATGTTTGTATTTGCAGCTGATTCCAAATGTTATACACAGATATTTTAAATTTCACATTCTTTGAGAAAGTAGGTTATGGAAATTAGCTTGCGGTAAATGAGAT
>TRINITY_DN53533_c0_g1_i1 len=266 path=[0:0-203 2:204-265]
CATTTCCTTCTTTTCTTTACTCTGGTGAGACTTGCACCTAAAGCACATCTATCAGGATCTCTAACTAGCAGGTTGTGAACCAGGATCTGCGGGGTTGTGAGATGAAGGCTGGAACTTCCACAGCCACACACTGTCTGTCTAGAGGAATTACAGTTTGATCAACCCTAATAGCCACCTGAAAGACTGTCCCTGATTGGTGAAGCATGACTTTCCTTCTGATTGACTCCCATTCATTGTATTGATTCCTGGGTCAGTGCTGAATGCTT
>TRINITY_DN53533_c0_g1_i2 len=252 path=[0:0-203 1:204-251]
CATTTCCTTCTTTTCTTTACTCTGGTGAGACTTGCACCTAAAGCACATCTATCAGGATCTCTAACTAGCAGGTTGTGAACCAGGATCTGCGGGGTTGTGAGATGAAGGCTGGAACTTCCACAGCCACACACTGTCTGTCTAGAGGAATTACAGTTTGATCAACCCTAATAGCCACCTGAAAGACTGTCCCTGATTGGTGAAGCAAATCTTACATGCAAGTTAAATGGAGAGCATAGATGTTAGAAGGCTAAT
>TRINITY_DN53507_c0_g1_i1 len=410 path=[0:0-409]
CTTCCGATCTAGTACAGGGAGAGTGGTGGCCAAGGCCACTGCAGTTCATCGGTCATGCTTGCTTGCATGAGACAATTATCCCAGGACACATGGGCTGACTTATCCCCATTGTAGGTGCAGTTCCTGTTTGCCAAGGGTAGGTTAAATGTTACCCCTAAGGATCCAGGAAAGGGTTCTTGTACCCGCCATGACTTGGTCTACTTTATCCTTGCCCATGACCTTTGTTCTTGTCATTCCATCACTTATCCAAAGGGGTTCTTTCCCCTTAAACCACTTCAATCTGTTTCCCAAGCTGTTCCTTATGCCTTGAGTTGCCTCCCCACAGCACATGCCATTTCTCACTCTCTTAAATCTCTTCTCAAAGCTAACTCTTTCTAGAAAGCTTTTTAAATTTTGCTTTTCTCATTTAC
>TRINITY_DN53537_c0_g1_i2 len=248 path=[1:0-26 2:27-247]
GCAGCGCCGCGCAGACCCAGCACCAAGTTTTTTTTTTCAAGCAGAAGACGGCATACGAGATTACAAGGTGACTGGAGTTCAGACGTGTGCTCTTCCGATCTCCCTCCCCGGGGCCAGTGCCTGCAGCGCCGCGCAGATTTTTTTTTTTCAAGCAGAAGACGGCATACGAGATTACAAGGTGACTGGAGTTCAGACGTGTGCTCTTCCGATCTCCCTCCCCGGGGCCAGTGCCTGCAGCGCCGCGCAGA
>TRINITY_DN53537_c0_g1_i1 len=249 path=[0:0-27 2:28-248]
CCCGGGGCTAGTGCCTGCAGCGCCGCGCTTTTTTTTTTCAAGCAGAAGACGGCATACGAGATTACAAGGTGACTGGAGTTCAGACGTGTGCTCTTCCGATCTCCCTCCCCGGGGCCAGTGCCTGCAGCGCCGCGCAGATTTTTTTTTTTCAAGCAGAAGACGGCATACGAGATTACAAGGTGACTGGAGTTCAGACGTGTGCTCTTCCGATCTCCCTCCCCGGGGCCAGTGCCTGCAGCGCCGCGCAGA
>TRINITY_DN53522_c0_g1_i1 len=228 path=[0:0-227]
CTGGTAGTATCATAGGCACTTTTGTCTTTCCAATCATACTTGCTGCGGTAGGTCTAACGAATACTATGTTAATCTTGTCCATTGTCCCTTTACTCGGAATTATCATAACAGTATCTATAAAATGGGAAGCTGTCGGTAAACATATTGAAGTAGAGTAAATATTAAAAAACCCCTTAGTACGCATGTCATTGAAAATATGCACTAAGAGGTTTTTATTTAATTAGTTAG
>TRINITY_DN53569_c0_g1_i1 len=520 path=[0:0-519]
GACATGCAAAGTTTATCAGATATCGCTTAGGATCCTGACCCCATCTGCAGATGGCATGACCCCACTTGGGCTCCCAAACCATAGTATAAAGACCTCTGTTGTAAACCCTCTTAGCTCTAGAAATTTGCCAGCATACACTGAAATTGTGCATGCCAAAAATACAGGCCATCAACACAAAAACATTGGTTTCAGCTGGAGAGAGAACGTCTACAGCTTAAAAATGGCATGATTGCCATGCTTGATTTTACACTAAGTGTATTGATACAATAATTTATAAAGGAAATACCCCTCCCATGCTCCCAAGAAGAGAAATCTCATTGCTGATCATGTAACATTTCCTTATTGTTCTTGACATGTTGCAACTGTCTTCATAACACCTTTTCTGAAGTGGGGTAGCTTGGACTGCTGTTCAGGTTCTTCATGGAGATCAGCGTGATGCGGTTGTCCTTCTCTTCAGCAGCAGAAGAGCAGCTGTCAGACACCATGGAGCCCCCAGGTTTCTGTTTATCTTCTGTGTCTT
>TRINITY_DN53517_c0_g1_i2 len=594 path=[0:0-545 2:546-593]
TGTGAGAGGGTTTATTTACATATTGTACAGTGACTAGTGTAGCAATAAAGTGCATTTGTTTCACAGACTATCACCCTCCCCTGGTTCAGCAGGGTCAGATCTTCTCCCTGCTGCTATGGATTCATCTTCCATGAGCCTGGGCAGGCCTTTCTGGCAGCATCTGGGGGTCGAAGCAGTGGTGGAGGTAGCGGTAGATGTCCTCTGCCTTCTGCTGGCTCACCTGGGCCTGGGCGGCAATACTGCTGGGGGAGCTGTTAGCCATCTCCCGCACCGAGGGAAAGCGGTGGCACATGCCGAGTGCCGTTAGGTAGCTGGTGTTGGGGATGCTGAGGTAGAAACGGAGAGCTGCTTTCTGGGAGTCTCTCACTTCTGTTGGCATACGGATGGCAGCATTCTTTCTGTGCTCCACCAACGCCAGCTCTTTCAGCAAAGCCGCTGTTTCCTCTCGGCCCGCGCTGAAAAGGATTCGGATTCCAGCTTGGAGTAAGGCTGACAGCATGCCGTCGTAGCACTTGCTTCTTTGAAAGCCTCTCGAGCTCTCTCCTGGATGTTTAAGATGGAAAAGTTCCATATAACTTTCAAAGAGATTTTGCT
>TRINITY_DN53517_c0_g1_i1 len=911 path=[0:0-545 1:546-910]
TGTGAGAGGGTTTATTTACATATTGTACAGTGACTAGTGTAGCAATAAAGTGCATTTGTTTCACAGACTATCACCCTCCCCTGGTTCAGCAGGGTCAGATCTTCTCCCTGCTGCTATGGATTCATCTTCCATGAGCCTGGGCAGGCCTTTCTGGCAGCATCTGGGGGTCGAAGCAGTGGTGGAGGTAGCGGTAGATGTCCTCTGCCTTCTGCTGGCTCACCTGGGCCTGGGCGGCAATACTGCTGGGGGAGCTGTTAGCCATCTCCCGCACCGAGGGAAAGCGGTGGCACATGCCGAGTGCCGTTAGGTAGCTGGTGTTGGGGATGCTGAGGTAGAAACGGAGAGCTGCTTTCTGGGAGTCTCTCACTTCTGTTGGCATACGGATGGCAGCATTCTTTCTGTGCTCCACCAACGCCAGCTCTTTCAGCAAAGCCGCTGTTTCCTCTCGGCCCGCGCTGAAAAGGATTCGGATTCCAGCTTGGAGTAAGGCTGACAGCATGCCGTCGTAGCACTTGCTTCTTTGAAAGCCTCTCGAGCTCTCTCCTGCTTTGACCCGGTCCTTTTCCACAATCACGCAGATCCTCTCGAACGTGGCCTGCAGATGCTGAATCCGCCGAACCATTTTGCTGCGGTTCACGCTGTTGAGCATTTCTGACTGAAGTCTCCTTTCCACAGCTAAACGGTTGCTCACAACATAATCGCAGCCCCCGAGAGAACAAACCTGAACCTTCATTCCATGAACGGCCTTCAGGGAGGAAATTATTTCCGATCCAGAGGAGATCTCACGACTGTCGACCAGGATACAGAGAGGATTCAGCTGGCCAAGGGACCCTTGCGCAGGAGCAGCCGTTCCTTTGGAAGTGGAGCAGCATGTAACTGAAGGGTCCACGCTGAAATGCTTTGAAGAACCT
>TRINITY_DN53588_c0_g1_i5 len=201 path=[1:0-47 3:48-54 4:55-200]
ATTCCTCAAAAAGGGGTAGCTAGTAAGCAAAACATTTTAATGCTTGTTGGGAGGGAAATAATTATATTTGCAGATGAAAAATGGGCGCGTGTGTCTACGCCCATTCCGACTGTGAATATGTGGTGGGCTTTTATTTTTTTTTTAAGGAACCCCACCCCAATTATTTTCCCCCCTCTTCCCATCCATCCGCTATTTCCTATC
>TRINITY_DN53588_c0_g1_i3 len=203 path=[2:0-49 3:50-56 4:57-202]
TTTTCCCCCAAAAAGGGGTAGCTAGTCAGCAAAACTTTTTAATCCCTGTGGGGAGGGAAATAATTATATTTGCAGATGAAAAATGGGCGCGTGTGTCTACGCCCATTCCGACTGTGAATATGTGGTGGGCTTTTATTTTTTTTTTAAGGAACCCCACCCCAATTATTTTCCCCCCTCTTCCCATCCATCCGCTATTTCCTATC
>TRINITY_DN53588_c0_g1_i2 len=203 path=[0:0-56 4:57-202]
TTTTCCCCCCAAAAGGGGTACCTATTCACCAAACCTTTTTAATCCTTGTGGGGAGGCAAATAATTATATTTGCAGATGAAAAATGGGCGCGTGTGTCTACGCCCATTCCGACTGTGAATATGTGGTGGGCTTTTATTTTTTTTTTAAGGAACCCCACCCCAATTATTTTCCCCCCTCTTCCCATCCATCCGCTATTTCCTATC
>TRINITY_DN53577_c0_g1_i2 len=486 path=[0:0-485]
GCTTTATTTGTTCAGAGCAGGGAAGTAGATATAGTAACAAACAAAGGGGATTGGTCAGTACAGTGTAGTTGTAACATTCACTCCCTTCTTCTTTTGCTGCTTTTCAATCAACCACGTGCCGCGGGGAGGTTACGCAGACCGGATACAGCAGGGCCTGGCATATGTCTCCAGTCCTCATGCATTCCCCTGCTCAGTGGCTGTGCTGCAGGGGGTGCTATACTCTGTAGCGGCATATTCATCCGTCTCGTAGTAATCGTAGACTTTCACCAGCGCTGGCTTCTGGCTTTGCACAACCAAGTCCTGCTCCACTGCGAAGGAGTAGCTCTGCGTGACGTTGCTCACCTGCTCCAGGTACAGCAGGACGTGGTTGGTGTTCACTTCTGTTCGTTTGACTTGGCCGTGTCCTACCAGCTTCTTCACAGACGATTTCACGGCGATGAATCCCGACGGCATCTTCACATCAACGATCGCCATGTTGGAAATGGG
>TRINITY_DN53577_c0_g2_i1 len=696 path=[0:0-695]
CCCTGTGCCCGTTGCTGCTGGGTTTTCTCTGCCGCTTTGTCAGCCTGCATCTCCTGGCAGATCCTCTGCGCAACGAAGGGATGAATAGACAGGATCCGCCACGGCTTGGAATGCAGCTCCGTTGTTCATTCATTCCTCTGTTCGGATTCTGTTTTGCAGGGGGCACTGTACTCGGCAACAGCAAACTCATCCGTCTCGTAGTAATCGTAGACTTTCACCAGTGCCGGCTTCAGTCTCTGCACAGACACATCCTGCTCCACCGTGAAGGAGTAACTCTGGGTCACGTTACTCACCTGCTCCAGGTACAGGAGGACGTGGTTGGTGCTCACTTCTGTTCGCTTGACCTGGCTTTGCCCTTGAAGCTTCTTCACAGATGATTTCACTGGAATGAATCCCGACAGCATCTTCACATCAATGATCGCCATGTTGGAGGCGGGGCGCTTCCCGGTGTAGCTGACATTTATGGCAATGTCAAAGGTCCTGTGGGTGCTGGCTCCAGCACACGTCTTGGGGACTGCGTGCACCTGTAGCATGAATGGTGCCTGCCCCTGCTGGATGTGCACATTATACCTCAGGCTCGTCTGTGTGTAAACACACCCTTGTCCTGCCACCTGTGTGCCATATTCCCCTGGCACTGGTGGCAAAGCTACACGCTGGAGCAGTAGCCGATTGGTGTCATCTATCCGAGATCGGAAG
>TRINITY_DN53577_c0_g3_i1 len=208 path=[0:0-207]
CTACCAGCTTCTTCACAGATGATTTCACGGCGATGAATCCCGATGGCATCTTCACATCAACGATGGCCATGTTGGAAATGGGGCGCTTCCCGGTGTAGCTGATATTTACGTTGATGTCAAAGGTTCTATGGGCCTTGGCTCCATCACACACATCAGGGACCGTGTGCACTTTCAGTGCAAATGGCGCCTGCTCCTGCTGGACATGCAC
>TRINITY_DN53574_c0_g1_i1 len=241 path=[0:0-240]
CAGAGAGTGAAGCACCAGTGTAATGTGCTCACGTCGGCCCGTTCCCGTTAGGAGACGAGCCACCACATTCTGCACCAGCCGGAGTCTCCGAGCCAGCACCAAGGGTAGCCCCATATACAGTGCATTTTATAGAAGCTGTTCCCTTTCAACAGGAAGTAAGGGAATCTAAGAAAAGAATAAGTCTTGGGATCTTGTACTTTATCCTGCTTTTGTAAGAAGTTTGGAACATTTCTGTTTGTTA
>TRINITY_DN53592_c0_g1_i1 len=311 path=[0:0-310]
CTCGAAGACAGGCAGCGGGGAAGGTAGGGGGAAGTCAAAGTGCTGGAGGAGGCAGAGGGGAGATGGGCCTGAGGGGAGGGGCAGCAAAAACCCCTGCCTCCTACTGCTGCGGCTGCCCCACCCTGCTTTGGAGCTCCCAGCTCAGGCTCTCCGCAGACTCAGGCAGGTGACGCTCGGTTCTCTCTGCAGTCGGGAAACGACGCCACCCGGCCAGAGTGTGTGAGGGAGCAGGGCGTCTCCCTCTGGCCACCGGAAGCACCGGGAGAGCCGCTGAAGGATCCAAGTCTCCCATTCACAATCAGGCCCCGCAC
>TRINITY_DN53534_c0_g1_i1 len=206 path=[0:0-205]
TGCGTCCACCGAGCAGACAGACAGCAGCTCCACTCCAGTACCCCAGGTTTGGCCAGCCTGCTTTGCTGACAGTGCTCTCAGAGGTTTTGGAGTGCCTTCAGCGGAGCTGCCCCGGAGCAGGCACTTCAATATCTTGTGGGCCACATTCAGATGGATGGGTCAGCCTGGGGCTAAAATGGGCTGACACGGCTGCCCTTGGAGCTGCC
>TRINITY_DN53589_c0_g1_i1 len=242 path=[0:0-241]
GCCTGAAGTTGCCACCTACTGCCCCCACATCTCAGGTGGGCTCTGGGGTCAGACCACAGCGGTTTCAATGTCCGCAGCGGGTCCCAGCTTTCTAGCCTTCTGGGCAAGTCTCCTATAGGCCTAAAAAGCATTTTAAGCACTTCTCCTTGGTCCCTTCCTTTCTGGAGCAGCTGTTGCCTTTCCTAGGTATATGGGAAACCATTACCTCTGACCAGTGGGTTCTTTCCAATATAACAGAGGGC
>TRINITY_DN53553_c0_g1_i1 len=510 path=[0:0-509]
CGCAGCTATGGGAAGGGCGGCTTGTCGGGATTAGGGCCTCCCAGAGATTGTGCCCATACGATTTCTTGGAGCCAGAAACCACTAGTCATGTCGCTTTTCAGTGTCACCTTCGTCTGGAACATCTTAAGCCCTTTTTGGACAAAATTCCAGGTCGCACAGATTTGAGCTTTTTTCTTGCAGTTTACTATCCTGATATCACTTTTTCTTTCGTCAAATATTTAGCAGTGGCATTCTCTAGACGCCAACAGTTTTTGGATTTTAAGTTACCTATGCTTTCTCCTTAGTCCTGGTGGTTTTGGTGACCCTTTTGGGACCCTGTACCCTTTTTTATTTTACTGTTGCTGTTAAAAGTTTTCCTTATATGGACTGTAATTCTTTTACGTGTAACAGGGCTGGACGGGATCTGGCTTGAATCCTTAAGGATGATTGTATTATGTGTTATTTGCTTATTTATATATTTTATGTATGTTTGTATGTATGTATGTTTTGTCTTAAGCTATGACCACGGTC
>TRINITY_DN53553_c0_g2_i1 len=218 path=[0:0-217]
TCCCAACAAGCTGCCCTTCCCATAGCTGCATAGGCAGGGCATTAAAATCTAGCGGCCATATACAGCCATTTTTCTCTGGCTGAATGGCCCTCTACCAGATAAGGTGCTAATTTATCCATAGGAGGAGCCCACTCCAAATACCGATTCATATGGGACGACCCGCCCACACACGCCCTGTCAATCTGACTGTCAACGTCTTGCCAGCGGACGGCGATTAA
>TRINITY_DN53538_c0_g1_i1 len=900 path=[0:0-899]
GGGAGCAGAGTTCATTGAGTCAGTGAGTGTGCTTACATGTTACGCTAGCCAAGGGTAGGGGAATCAACTCTGTCTAGCACTAAGTGTGATGTCATTGTGTCGCTACTCCATGCTATGGACTCTGAGCAGCAGGGGCAGCCCACAAGGTGGCCCCTTTGGCTCCCAGTTCCATTTGAAATTGAAGTGGTCCAGCCCAAAGCAAACCTAGGCACATCTCTAAATAACCACAGGGAGGCGAACTAGAGTAACATCTCAAAGTTCCCATGGGTCTACAGTGGCCTGACTGGCCAGCGTCAGGTGGCAGAGGGCCATCATGAACACATGCTTACGTGTTCTGTGCGTTCTGCAGCTCCACAGCTCCTGCAAATCCATGTTCCCTGGGGGGCTAGGCAGGTCCCAGGTTTGAGCGAATGGACATAACGCTTGCCACCATGTTAGCAGCTGGAACGGTGACAAGTGTATGTAGCTACACCCTACCGACAGAGCTACAGCCCAGGGGCCCTGATGGGAACCCAGGCCCTTGCTTAGACCCAGCCGAGGGAGGGAAGAATAAAGGGGCAACATGCCGTTGGTGGGAGACTTGTAGTGTTCTTCTCCAAACAAGTGGGCATCCAAGATGCTGGTGGGGCTCTGCCTTCCAGTGAGGCCGCTAGCGTCCGCCTCAGAGACCAGACAAGCCCCCAGTCCCTTCTCCGTTTCCACCAGTCTCTTTTGGCATGGGGTGGGGTGGCATAGAGACTCCAGTGCAATCTAACTCCAGTGGTTATTGGCTAGCTTGGCCCTACTCGGATTAGAATACCCATGCGTGCATCCATAACCACTGCTCCCACCTGGCCAGGAGTGTTACTAGGTTCCTGCCTAGAGTGGGCCTGGGGCCCAGAGATGGGACTCTCCCATTCT
>TRINITY_DN53520_c0_g1_i1 len=334 path=[0:0-333]
AAGGGGATTGGCGCACGCTCACGGGTGCTGGTCCCTGCAATTACAGAGCCGAGCAAGTTCCCCCCCCCTCTTATGTAATGTTGGACAGCAGACTCTGATATTGTACCATGAAATACTACTCTCCTGCCCTCAGCTTTACAGAAATAGGCCACTGCTTCGATGTAGTGCATCTAAACAGCCGCACTTCAGGATGATGATTAAGAAGTGATGACATCTGGAACTGTGACAAGTTAATGTGGCTGCACCCATTTAAAATCAGCCAAGAGTGTCTTGCGGTGCAGATTCACTCTATAGAAATAGTTTCAGCTTCAGTGATGAAAAACTTAACTCTCCC
>TRINITY_DN53526_c0_g1_i2 len=581 path=[1:0-287 2:288-580]
ATCCGCTTCCTACCCTCAAGCACTAAAACAAACTGAGCTCCAGGTGAGGGAGCAGAGACCAGAATATGCCACCAGGGTAGGGGACCAATCTGGACCCCCCTCTTCCTCGGTGCATCCCTTGAGCACCTTCATCTCCGACTTCTCTGCGGCCCTGGGAGTTTGTCCTGATTTTCAAATTGGCCCCTGGGAGGAAAAAGGGTCCCGCGTCCCTGTTCTAGACAGAGAAACTGAGGCATGGGATAGCTAGCATCGTAGCTTTTGAGAAGAAATTCCTCTCTAGAATGAGAAGGAAAACGGTCTCTCTTTTCTTAATGAGCCTCAGGCTGTTGATTTTTTTTTTTAAAGTTTCCTGCATTTAGGGCATGGGGTGGGGAAAACCTTTCCCTCACTGGGGCCGCTATGAAAATGAGTACGGGCTCCGGGAGCCACAGAGAAGTTGCGGGCAGGAGGGCGCGTGGGCGATACACTTGAGGAAAGGAAAGTTTAGATCACGGATCTGTCCCCCTCGCCTTGTGGGCAGGCCTTCATCTCTGCTCCCTCAGCCTCGGTTTTTCGGTGGTTGGGGACAGGAACTAGATTCA
>TRINITY_DN53526_c0_g1_i1 len=322 path=[0:0-28 2:29-321]
TGGAGTTCAGACGTGTGCTCTTCCGATCTGGAAAACGGTCTCTCTTTTCTTAATGAGCCTCAGGCTGTTGATTTTTTTTTTTAAAGTTTCCTGCATTTAGGGCATGGGGTGGGGAAAACCTTTCCCTCACTGGGGCCGCTATGAAAATGAGTACGGGCTCCGGGAGCCACAGAGAAGTTGCGGGCAGGAGGGCGCGTGGGCGATACACTTGAGGAAAGGAAAGTTTAGATCACGGATCTGTCCCCCTCGCCTTGTGGGCAGGCCTTCATCTCTGCTCCCTCAGCCTCGGTTTTTCGGTGGTTGGGGACAGGAACTAGATTCA
>TRINITY_DN53572_c0_g1_i1 len=222 path=[0:0-221]
ATCGGAACCTACGGTGCCCAAAACCTTCACCTACCAGTTGTCAGTTCAAGGTAAATTCCTCTGGCTTCGCAGGGCATTAAACAGCAGCAAGACAACTGCATTGGGGACACATTCACAGGGCTTCATTTGTGCCAGGGCTTGGCCCCCAGCCCTTCTTCTAGATCCTGTCACTGCAGCTGCCCTGCAAGACGACCTCATCCACAGCTGGATGCCCCAGGGCGT
>TRINITY_DN53584_c0_g1_i1 len=395 path=[0:0-394]
CTTGGCTATGCACACAATGTCAGCAAGTCACATACTTTATTGAGTGCCTATAATGAACACTGACGGTAAAAGTAAAAATTCCAAGTGAAAGCAATCAATCTTTGCATGTTGTTTCTCTCCCAACACAGAACCAGTCGGGGGTAGGCAGATGCTGTTCCTGGAAGGGACCCAGCAGAGATGACTACGGAGAAAGCAGCACCCCAGCTAGGACTTGGCATCTCCTCTAGGCTTTGCAGCCAGTGGCCCTGGGGCAGAGTGGATCCCTGGGAGCCCCAACTGTTGAACTGGCCAGGGCCAGTCCCTGAGCATCCCCTGTTGGTTCATGTGTCTGGAAAAGGAGCCAGGTGCCCACTGCTTACATAAAATAAATGAAACAGAAATACAGTAAAACTCCT
>TRINITY_DN53502_c0_g1_i1 len=1070 path=[0:0-1069]
TCTCTGCTCGAGAGCGTACAATCTTAGGTTCTTGGTGGTGGTTCTAGAAGAAGCAAGGAATCCCCAGGAGCCCTGCAGACCGGCTCCCATGGGCCAGTTCCTCCTCCTGCTGCAGCTCATATCTTGAGGGGCACAGAGACTCGCCCAGGATGACCCTGGGGGCTGGCTCGCGGGGGCAGCAGTATCTACCTGGGGCAGGGGGGGGCACCTGAGAGTTGGTCTCCGCTGCAGCGGTGTCATCATGGTCAGTGGCTCAGACAGCAGCTTTTAGGGGTATTTCCAGGTGTGGGTGCGGAGAGGAGGCCGTTGAACACGGTGATCGGTAATTTGGGCCTTCTGGGCGTCGTCTCCTCCTCTCTGCTGGTGAGGCAAGCAGGGCCTAGTTCAAAGCTTTAACCACCAGATTCTCCTCTCTTTCAGGGCTGGGCCTATTCAGCATCCAGCAGCGGTTACCGGCTTCAGTGTTACCTTGGAGCAAAAAGGGGGTGGGGGGTAAAATCTCAGAGCAAAATTAAACTCTGCTCCTCCCCTGGACCACAAAGCTCCTACTCCCTTGATTCGAGGTGCCACTCTGCCGGCCAGCAGTGTCTATGCCTGAGCAACAGCGGCATTTTACATTTATTTATTTTTACAGCCCTTAATTATACACAGAATATCTACACTCCCCACTCCAGGCCCGATAACCTTCCAGGCCTAGTTCAAGGTGATCTTTAAAGCTCTAAACAAGCTGGGACCCATGTATCAGAAAGACCGCCTCATCTTTACCGCTATGTCCCATTGCGATCCCCGCGGTCAGGTTCGCATGACATGGGCTCGCCGAGAGGCATTCTCGGCAACTGCCCCAAGCCTGTGGAACTCCATTCCCCTAGAAATCCAGCAGAGTCCAACTCGGAGCATTTTCCACAGGCAATGTAAGATGTTACTGGGACTGGGTGGGGTTTTTAGGGGACTTATGTATTTTATAGGATTTGTATACAGTTCTTATCTTGTAAGCCACAGTGAGCCCTAGGACAGGGGTGGGGAATTTTTTCTGGCCCAGGGGCCACATTGAAAATTAGTACGAGCTCAGA
>TRINITY_DN53563_c1_g1_i1 len=278 path=[0:0-277]
CGTGGGTGGAGATGGGTGGGTTGCGGGAGTGCGCGTCCACCCGCTGCCACTTTTACACAGGGACTCCCCTACGCAGGGGAGTGCCTTGTTTAAAAACAGCCTTTAACTTCACTTTAACACCGGTTTAATATTTCTTCTACGTGCTGCGGGTTGCCTAGGGCACCAATACGGCCTGCCTGCAACACGCATAAGAAATGTGAAAGTGGAGTTAGCCGTACGTCTGTACCCCAGACTGTCTCAACTAACAGCCATTGAACTTACTGTCCATGAAATGTCTC
>TRINITY_DN53573_c0_g1_i1 len=411 path=[0:0-410]
ATAGTGAGGCCCACAGATGGCACCTTGGGGGTCACCCGATTGCCCAGGTGGATAATTTCCAATATTTGGGAGTGACCTTTTCTAGCTCCCCATGCTGGCGGGCCCACTGGCTCAGGGCAAAAAATCAGGCCATTCATACTGCAAGGATAATTAGTGGGTTCTACTTTGGCAGGGGAGGGCAGCTGATATCATCTGCGCTCCGGCTGTTCCAAGCGAAAGTAAGATCTCAACTGCTATATGCCGTCCCAGTTTGGGGAGGGGATTTCTTGGAACAGCTGGAGATTGTACAAAATGGGTTTCTGAGGGCTATATTGGGGGTTCCCCAGGGAACGCCACAGATTTTCCTTAGAACTGAGACTGGGTCCCTGCCTATCAGGGTTTTTGCTCTCCAAACTCTTATCCGCTACTGGC
>TRINITY_DN53559_c0_g1_i1 len=367 path=[0:0-366]
CTTCCGATCTCTAGCTAACCAATCCAATAAATAACGAAATGTAGAGTGAGCAGGAAGATGTAGGGGCAGACGCAAACAGGGTGGAGGAAGTGCAACAGTTCTCAGCTTGGTAGGGTACAAATCCCCACAGAATCAGGCCCAAACCCAGTCCATGGACTGGCTCCCAGAGACATCACTCCCCTGAGGGCGTTGGGATGAGACAAGCCCCTCACTAGGCTCCCAGACCTCCCCAATTCAGAACTAAGACCCCTTTGAGTCCCATAGCCCCTTTACCAGCACGGCTAGACAAGCAAACTCTTCCCCTGGGCTCTGGGCTGGTTTCTCCTACTACTAAGCTCCCAGCTCAGCCTTGAATACTCAGTCCCCT
>TRINITY_DN53498_c0_g1_i1 len=308 path=[0:0-307]
CATACTTACACTTTTTTAAAGTGACCTCATAGTTACAGGAAGCCTTTAGTGGAAGTGGCATCTTGGATGATTAAGACACTTTCTGGTTAGCATGCTTAAGTAGGTATTTTGTTTTTCAAGTTGTTGAAGTATTAGCATAAGCGATCCACGGGGAAATTAAATTATTTGGCTGTCAGCTTTGTATATTATGGAGGGTTTGAGGTAGGGGTCTTGTGTCCTATATGCACTAAATTGTGCTTTTTAGAATACAATAGATTTTGTTTATGCTCCTTTATTTTTCATCAGGAATTTGAGCAGTTTAACAGGAG
>TRINITY_DN53530_c0_g1_i1 len=223 path=[0:0-222]
CTGAGGAACAGGTACTGGGGCACCCTGCCCACCATTCAACCACTCTTGCCCACAGATTCACTCAGGAGGGGGAGAGGACTGGGTCAAGGTAGTTGTAAGGACAGGAGGTTACGGGACCCAGGGTGTATAGGGAGGCAACAACTCTCACCCACTGACAAAGGGAAGGAACCGGAGGGGGGAAGGGAAGGGGATACACTCTCACTCCAGTCGCTCTCACACACAC
>TRINITY_DN53576_c0_g1_i1 len=329 path=[0:0-328]
AAGTAGAATGATCAATCAACTTCAAGCAGAACCTGACCTAAACACAGAGAGGCTAGGATTGATTAGCATAGCGGTCGATGAGCAGGCTTAAACGGTAAGACAACAGAGTGGCAACAGGCAAGTTTATGGGTTGCTGTAGTGATGTATTGTGTCTCTAGATCATTGTTTTTGATGTTGGTATCCATTTTACTTTCCAGGTTTATCTTTTAAAGGTGTTGTACAAGGCCCTTTCCTGGAGAAGGACTAATAGATCAGAAATGCAAGTTGCCCCAGAATAAAGTTCCCTCACCGGTGATTAGGGTATTCTTGTCTATAACAGTTTTTCTATG
>TRINITY_DN53583_c0_g1_i2 len=208 path=[1:0-31 2:32-207]
CTGTGACTTGAATGCAAACATCACAAAGAAGTTCCTGAGAATGCTTCTCTCTAGATTTTATATGTAATCCCGTTTCCAACGAAATCCTCAAAGCTATCCAAATATCCACTTGCAGATTCTACAAAAAGATTGTTTCAAAACTGCTGTGTCAAAAGGAAGGTTCAACTCTGTTACTTGAGTACACACATCACAAGGAAGTTTCTGAGAA
>TRINITY_DN53583_c0_g1_i1 len=207 path=[0:0-30 2:31-206]
TGTGACTTGAATGCATACATCACAAAAAAGATCCTGAGAATGCTTCTCTCTAGATTTTATATGTAATCCCGTTTCCAACGAAATCCTCAAAGCTATCCAAATATCCACTTGCAGATTCTACAAAAAGATTGTTTCAAAACTGCTGTGTCAAAAGGAAGGTTCAACTCTGTTACTTGAGTACACACATCACAAGGAAGTTTCTGAGAA
>TRINITY_DN53594_c0_g1_i1 len=225 path=[0:0-224]
ATCTCCTGGCACCAATTGTTCTTACTGTTTGGAGCTAAAATGCAGTTGAGAAACCCCGCCTCCCAGCCTTCAAAGGTGACCTCAGTATGAATGGGGCAGCACTCCGGTGTAGAGAGAAATAGAAAGAATACTCCTAAGCCAGAAGACTAATACTAGAAGCAGCTGTGCCTTGGTTTCCCTCACAGAAAGATGCCGCCTATTCAGTGTGCGGCCGGTAAGCGGAGC
>TRINITY_DN66217_c0_g1_i1 len=213 path=[0:0-212]
CTCCTTTCACACCAAGATGTGTTCTTTGTCCCCTCAGCCCCCGTATGCATCTTCCCTTTGTTATGTTTGGACCCACACCTGGAATCCCCTATGAGCCTATTGTGGCACCTCTGAGCCTATCCCAAATCCTTTATTCTAAACCCTATAACTGCTCCTCGCTCCCCCTCTGAAATTGAGAAAGCTTTGGATGCACACATGTGCGGGTTCCTCCAT
>TRINITY_DN66225_c0_g1_i1 len=202 path=[0:0-201]
TCTGACAGGTTCGCAGCCCAGCCCCTTCCCCCGTCCCACCCACAGCCCTGCCAGGAGCCCTTAAAGGACACACATGCAAAATTAAAAACTGCATTGGCCCAAAGCACAACCCCCGCCCCCCCCCCCCCCCTTGTGTCGCATGAGAGAAGAGCTAATGCTATGGAAGACAGGAGTGTTCTGTGTGTCCCGCTCAATATGCGCC
>TRINITY_DN66172_c0_g1_i1 len=236 path=[0:0-235]
TATTCACGTTCAAAACACTCCACAACCAAGCTCCCCCCTTACCTCTCGGACCTAATCTCCCTACGCACTTCTGCACGCGCTATCCGCTCTTCCACTGTTCCCTCCCTCACTCTCCCTCGTTTCTCCTGCTGAGCTAACCGCCTTCGACCCTTCTCCCTCACTGCCCCCCATGCCTGGAACTCCCTCCCAACCCACAGATGTTTGTTTGTCTTCTCCCCTGTCTCTCCCACTGTCCC
>TRINITY_DN66172_c0_g2_i1 len=276 path=[1:0-133 2:134-275]
TGGCTCCCCCTTCCTGAACGTATCCTGTTTAAACTCCTGATATTCACGTTCAAAACACTCCACAACCAAGCTCCTTCCTACCTCTCAGACCTAATCTCCCTACGCACTCCTGCATGCGCTCTCTGCTCTTCCTCTGTCCCCTCCCTCACTCTCCCTCGTTTCTCCTGCTGAGCTAACCGCCTTCGACCCTTCTCCCTCCCTGCCCCCCATGCCTGGAACTCCCTCCCTGCCCACATCCGCCTTGCCCCCTCCCTCCGCTCCTTCAAATCCCTCCTC
>TRINITY_DN66172_c0_g2_i2 len=222 path=[0:0-79 2:80-221]
ACACTCCACAACCAAGCTCCCCCTTACCTCTCGGACCTAATCTCCTTACGCACTCCTGCGCACGCTCTCCAATCTTCCTTTGTCCCCTCCCTCACTCTCCCTCGTTTCTCCTGCTGAGCTAACCGCCTTCGACCCTTCTCCCTCCCTGCCCCCCATGCCTGGAACTCCCTCCCTGCCCACATCCGCCTTGCCCCCTCCCTCCGCTCCTTCAAATCCCTCCTC
>TRINITY_DN66210_c0_g1_i1 len=202 path=[0:0-201]
CAATAATATATTTTTTTCCAGAGGAATGTAGGGAGGAGCTGGCAAATGATAGCATCAGTGACAATTGATGGAAGGTGGGGCTTTGAAGTTGTTTTGTTGATTGGCTAGGTAGGAGGGTGGGCATTGTCACAGTATGGTGATTGACTGACAAAGGCTCTCACGTCATTCTTCCTCAACCCCAGCGTGACTGACTGAGATCGGA
>TRINITY_DN66157_c0_g1_i1 len=257 path=[0:0-256]
TGGCTCTATGGTGCCGGCAGACCTCGCTACAGGGCAGGACTGCACACGACCTCCCTGATGGGAGGTGGTCTGCGATGTGTCACAGGCCTTCTCCGGCAGACATGTCACATAGCAGCTGCCCGCCCTACGGCGGAAGTGGTCAAACACTGTTGGCCGCCAGCCTGATGGTCAGCTGCATCACAGGCTATATGTGGGGTAAGGTTTATTTATTTATTTATTGGCATTTTTATGCCACCCCCTCATGCCCACGGCATAAG
>TRINITY_DN66157_c1_g1_i1 len=207 path=[0:0-206]
GGGGAGATTGATGGGGTGGGGAATTTGGAGAATTAGAGGGTAGGTTCAGGGTTGTGGGGTTTTTTTTTTTTTTTAAAGTGATGTTGGTTTTTGTGTATTTTATTGTTTTATCGTATTGTTAGCTACCCCGAGATGCCATGGGTATGAGGGGGCGGCATAAAAATGACATGAAATAAATTAATAAAAAGGTGGTGGGACAAATTGTGT
>TRINITY_DN66157_c2_g1_i1 len=242 path=[0:0-241]
CCTGGGATTCGGAAAAGCCTCATCTTGAGTGCAGGAAGGGTGTGTGTGAAGTGGGCAGCATGGGCAGGGAAGAGGGCAGAGGAGGCAAGGGAAGGGCATTTGCTACTTGCCTAAAAGCCCAGTGCCAGGTGCACCACTCTGGACTCTGCCTCCCTGTGTTTTGAATGAAGTTTGTCCGAGCATGCTCCTAAAGCTCTCTGGGATGCATGCTGGGAAATGCTCCCAGCATGCTCACGCGATGC
>TRINITY_DN66234_c0_g1_i1 len=206 path=[0:0-205]
AATGGACCTTGTCTTATTTAAACCCAGCTATACTACTGGCCTTGGAGCCTGCCCATCGCCTTACCTGGGTCTTGCTTCACTTGTCCATCCTGCATCAAGCCCCATTGCCGTGAGGGAACCCGCTGGGATCACTGAGGACTCTCTCCTGTGTTGGATTAGCTGAGTGGTGGGAGGAGCCTCGTTCAAGGGACAAGTTAAAAACCCCG
>TRINITY_DN66250_c0_g1_i1 len=298 path=[0:0-297]
CTGGAGGAACTGAGGCAGACAGACATTTAGAGAGGAAACCTTCAGGGACATAGTAGGGCAGTCCCACCTCCTCTCCTGCAGCCCCTGAGCGGTTCAGGAAGATGAAGGTCATGGGGAAGGAGGGCATCAAGCTGGTATGATGGGAAACGAGCCCGTAGCTGGGACCTGCCATACAGATGATGTCATAGTATTCTCTTGGCTTCTAAGACAGAGGTTGGAATCCAGAACCTCCAGGATAGCATTGTCTTAGTTCCATGCAAAGTCCAGAACAATCACCATTCAATGTAAGACATCAGCG
>TRINITY_DN66181_c0_g1_i1 len=307 path=[0:0-306]
CATTTACCCAGTGGGTAGTGCCACCCCATAACTCAGAACTGGCTCTCTAAATGACAGTTCCTTTTTCTGTCCTATTCTTGGACAGGGAGCCAGAGAAGGGGTACTCCTGTGACAAGTCCCACTTAGTCCTACACATCTGAAAATATGCACTCCGGTTCTCAAAACACTGTGCTGCTTAGGGGTGAAAGTTGGTTTCCAACCGGATTCTGTTTCCAACTGATCCGATCGGTTTCATCGTTCCAAACAAACATCAAAATCAACAACCATTCCGATTTTTGTTTGATAGATAAAAAAAATTCATCTGTTT
>TRINITY_DN66144_c0_g1_i1 len=249 path=[0:0-248]
TCTGGAAAGAAAGAGCCAGGATCACGACCGTAAACAACAAGGAATAATCTAAGATGGGGGGAGGTGATTTCTATCCTGCTGCCGCTCACTTTGAAAATTAGTACAAGCTCCGTGGGCTGGATAAGAGTTCAGCAAGGGGGGCGGTTCATTTTTTAAATTTTATTTTATTATTTTATTGCATTTATATGCCGGCCCCCTCATGCCTATGGCATCTCGGGGCGGGTTCCCAATCACAAAACAAACAATTCA
>TRINITY_DN66144_c0_g2_i1 len=307 path=[0:0-306]
CGATCTGTCTGTACTTGGTAGGCTTGTCAAAAGTCCAGAAAACAATGTGACAGCCAGCCAGCCAGCCAATACACTAAGCTGTTACAGTATTTGAAACTTGTATTTTTTGTTTTACTTTAGTATTACTTTGGCATAGGTTCAAAGCTTTTATATCTTAATACAGGGATGGGGAACATTTTCCCACTTGGGTGGCACTTTGAAAATTAGTACAAGCTCCGTGGGCTGCATTGAAGTTGGGGCAGGAGTGCTTAAGGGGTGTGCTCAGGAAAAGAGGGTCCAGATCATGGATCTGTCTCCTAGCTTTGCG
>TRINITY_DN66144_c0_g3_i1 len=307 path=[0:0-306]
TAAACGTTCATCTGAACTATTTAACCTCCATCTTGAGCAGGATCAATAGGTTTTGCTGAATATTAAATTTGGAACGTGCACTAGTCACTCCTCATTAGTTGCTTCAAAAGATTCTAAGACAAAATTAATATATAATCAAAAGTCATCTGGAGTCAATGCCAGAATTAGCATATGAGAATCCAGGGCTGGTGTGATGCGAGAAGTCTGACTAGAAGACCACCCCGTCCCCTGCCCCCATTCACTTAAAAATAATAATCTATGGGCCAGATAGAAGTTGGGGCAGGGCACTTAAGGGGTGTGCCTAGAT
>TRINITY_DN66144_c1_g1_i1 len=515 path=[0:0-514]
CCGATCTAACACAAAATAAAACAATTTACAACAATATCAAACCAACTTCCCAAGAGTCTCCCTCCCATCTTTGACCCCATTTCTTTGCCAAGTTAAATACCTCCCCTTTAAACCGTCGCTCCTGGGAACACAGGGGAGGTTAAAGCCAGTTAGGAGGTACTTACCTCCCCCAAAGCGCTAATGAGAACAAGACCCTGTAATGCAGTTTCCAGCACTTCATTTGCAAACAAGGGGATGACAAATCTTTGGCTCGGATGGCAAGTGTAACCTAGCAACTGGTTACAGTTTCTATTCTGGGGCTGCCTTGAGCTGGCCTACCGCAACCAGGTACGCTGCCCCAAGCTGAGGTGAGGGAAGTCCCCAAAAGCCGCAAGCACGCAGCAGAAGAAACGTCTGTACATGCAGCTAACGCGTCGAGGATGACCCTGCTGATTTCGACACAGGATGGACTCGCCCGTGCTTATCGTTCTGGCTGGTAACGCGCTCTGAGCCTACCTCCATGGCGCCCCCCTGCA
>TRINITY_DN66180_c0_g1_i1 len=317 path=[0:0-316]
CACCGAAGAGTAAAAACGTTATTCGCAATTATTTCCGAGGACCGGTTCCGAGTCTTTGCCCCGTCCTCGGAAACTCTGACGAATACTCGCTCCTCGGTAAAATAAAACCGAGTACTGAGTTCCCTTGTGCAGGGGCAGGGAAATCTTCGTATGTTGCTAATTCGAGCATTTATCAAGTACCGAACCGAGGATCGGGCCGATTCCTCGGTTACTTGGTCAGACCGAGTCAAATACCGAGATACTCTGTAAAAACAGAGTCATTTTGAATCCCGAGTTTCAGCACTACGCAAAGCCATCCCCGTCCTCCTCCCTGCAGG
>TRINITY_DN66219_c0_g1_i1 len=275 path=[0:0-274]
ACTTGGTGTCTATTTCAGTAGTGTGTGAATAAGCGTGTTTAGCCTGATGACTTGATCCTGCAGTGAAATTATAATCCTGTGTTTCAGACCTTCAGTCTCTTGCAATAGAAATTGAATGTGATGTCAATAACTTAATATCATGAGACATCTCCACTTGGTGTCAACTAACTAGATACGATTACAGGATAGGAAACGTTTAAGCACATACTCCTCAGAATTGACAAAATGATGAAGGTAAATTATGAAATATGTGAAGAATAAGTTGTTCCGTTTGA
>TRINITY_DN66177_c0_g1_i2 len=355 path=[1:0-164 2:165-354]
GAGCCATTCACTCTCAGAGCAGGAGTGGCGAGAGAGTTGCCCACATTTACATCTATTCATCAGGCACTCATGGCAGCACCCACCACTGCACCACAGACCCCTGTGTGAGCACTTTGCATGAAGTGATGCAAAGGAGCTGCTGTGCAGAAGGGCGGGGCGGAATTCCCCCAGGTGCCTTTTGGAAACATTCCCTTCTATAGACAGTGAGTGGTGCCCATCCGCTCCTAGTAGTTCGGAGTGCTTCTGCTTGTAGGATTACCACAAAAGTGATTCCGTTTATCATTGATAAAGGGTGTAGAATCACAAGTGGACAATGACCCCTTGGGTCTGCAACACTAGTGAAATGAAATCAGCC
>TRINITY_DN66177_c0_g1_i1 len=217 path=[0:0-26 2:27-216]
TTTCCCTACACGACGCTCTTCCGATCTCCCCAGGTGCCTTTTGGAAACATTCCCTTCTATAGACAGTGAGTGGTGCCCATCCGCTCCTAGTAGTTCGGAGTGCTTCTGCTTGTAGGATTACCACAAAAGTGATTCCGTTTATCATTGATAAAGGGTGTAGAATCACAAGTGGACAATGACCCCTTGGGTCTGCAACACTAGTGAAATGAAATCAGCC
>TRINITY_DN66231_c0_g1_i2 len=445 path=[0:0-276 1:277-444]
GGCTAGAGGAAATATCAGAATGCCATATACAGTGAGTATAATTGTAACATGTAATAAGGCACTGGGAATATACCAGAGAAAAAATATAAGTAGTACAAGCAAGAAAGGACAATTATGGAATAAAATTAATAAACTGGAGTGAGCTGACTGTAAATGGGTCAATGAGAAGTCTTAAGATCTCCCGACGTTTCGCTATAGAATATAGCTTCTTCAGGGGTTTTATTGGGTTGACCCCTTTCAGGTACATCAAATAGGTTTCTTTTCTGCAGCTGATTCTTTCTTCGCAGACCATTCTTGAACATGACGGAGTCCATCAGCTCCTCCATGGCCTCCAGCAACCAGGTGACCCCTCTGGTCCAGAGTCTCCTCAGGAGGCTGGATGAGATTATCCAGGGGCAGAATTGTGGCCCTCAGGGCAAAAAGCTGACAGCTGAGGCCATTGCCC
>TRINITY_DN66231_c0_g1_i1 len=527 path=[0:0-276 2:277-526]
GGCTAGAGGAAATATCAGAATGCCATATACAGTGAGTATAATTGTAACATGTAATAAGGCACTGGGAATATACCAGAGAAAAAATATAAGTAGTACAAGCAAGAAAGGACAATTATGGAATAAAATTAATAAACTGGAGTGAGCTGACTGTAAATGGGTCAATGAGAAGTCTTAAGATCTCCCGACGTTTCGCTATAGAATATAGCTTCTTCAGGGGTTTTATTGGGTTGACCCCTTTCAGGTACATCAAATAGGTTTCTTTTCTGCAGCTGATTCTGTAACAAGTATAGCCAGATCAATATTGGCTACACTTTCAACCGTTAACAATGTAACAAATATAGCTTCATAAAGTATTTAAAGTACTATATAAAGAATCCATAGTATGATAATGTATCTATGTAATAAAGCATCATTAAAGCATTTATCATTGTATTGAGGCGTCTAGGCAGATAACATGTATCGGACCTCATGTATATTTTCTTCCAAAGCAAAAGGGGAGTAAGAGGCACCCAACAGCAACACTGGGC
>TRINITY_DN66231_c0_g2_i1 len=410 path=[0:0-409]
CGGGGCACCTCCAGGGTAGAATGGGGTAGAATGGGAGATCCTGGATCACACTGTCTTTCTTCTCAGACCATTCCTGGTCGTGATGGAGACCATCAGCTCCTCTATGGACACCATCAGCCAGGTGACCCCTCTGGTCCAGAGTCTCCATGGGAGTCTGGAGATCATGGTGCAGAGGCAGGATTGTGGCCCTAGGGGCAAGAAGCTGGGGGCTGAGGTGGTTGGGCTGGCACAGAAGCTTAAGGCAGGCCTGACGGTGAGGTTCGAAAAGCTTCTGCAGCGGGGGGAATATGTTCTGGGAACAATGCTGGACCCCAGGGTCAAGGGCAGCGTGGCACGCAAGTCATCCCTCACCTGTGGAAGGATGAACTTGTGGGGAGGGTCTGGAAGGCAGAGCGGGCTCTTGACAGTGC
>TRINITY_DN66231_c0_g3_i1 len=217 path=[0:0-216]
GTCCAGAGTCTCCTCAGGAGGCTGTATGAAATTCTCCAGGGGCAGGATTGTGGTCCTCAGGCCAAGAAGCTGGCAGCTGAGGTGATTGTCCTGGTGCAGCAACTAAAGGCAAGGCTGAAGGTGCAGTTTGATGAGTTCCTGCAGCGGGAGGAATATGTGTTGGCAACTATACTGGACCCCAGGGTCAAAGGCAGCGTGGCACACCAGACACCGCTCC
>TRINITY_DN66244_c0_g1_i1 len=234 path=[0:0-233]
CTGGGACTCGCGTTTGGCGGCGGCGGCGGCGGCGGCGGCAGCAGTGGCGGCCGCAGCTGCAGGGCCGGGTCTCTGGCCAGGGCCCGGCTTCCTGGTGGTGGTGGTGGCGGCGGCGGCGCTGCTGGCAGCCTCGTCTCGCTTCTTGCTCTGCTGCTGGCGGCGCTCGGCCTCGCGCAGAATATCGAAGGGGGCGGACTCGTCGTCCCGCAGCTGGGGGAAGCGGGTGGCGACGGC
>TRINITY_DN66195_c0_g1_i1 len=269 path=[0:0-268]
TTCCGATCTCTTATAGTTCCTTCTCCTGATCTACTCAAGGCAGGGAATAAAAATACCTCTGAAGAATCTAGCCCTTTGACCAGTGATATAAGATCAAAACGGGAACAGTACAAACAGACATTCCCAGCACAGTTAAAGAAACAACATGAATCATCTAAGAACCTGAAAAGGGTTATCACATCTTTGTCAAGCCCAAAGCCAACCTCCAGTTCACCAGCTCATCAAAAACACCCATCTTTAGAAAACAACCATTCTAATCCATTCTTGAC
>TRINITY_DN66147_c0_g1_i1 len=217 path=[0:0-216]
CGTTGATAGAGAGCGGTAACTAGAAACTAAAGGTAAATACAACGCACCCCTAATCCACACTGGTTGAGTTCCTAGATAAGCAGTGCTGGTTCTTAGAGTTGCCAGAAAGCCAAGTCCTCGTCTCAGTCCATTGTTTCAGCAGTCCTCTCGCTGGCAGGCTCCAGGATGCAGACGAGACCGCCCCAGACCGCTCTCTCCAAGAGGTAGCGAAGAATGG
>TRINITY_DN66206_c0_g1_i1 len=236 path=[0:0-235]
CTCAAAACTTAGTAACCATCAGAGAATCCACACGGGAGAGAAGCCCTATAAATGTCTTGAGTGTGGTAAGAGCTTCAGTCGGAGATCATACCTTGGTATCCATCAGAGAATCCACACAGAAGAGAAGCCCTATAAATGCCTGGAATGTGGGGTCAGCTTCAGAACAAGCTCAAACCTTCATAAGCATCAGAGAATCCACACAGGAGAGAAGCCCTATAAATGTGTTGAGTGTGGGG
>TRINITY_DN66165_c0_g1_i1 len=216 path=[0:0-215]
CTAGGGTGTTTAACTGCAGGAAAGGGAACTATGCAAAGATGAGGAAGTTAGTTAAGGGGAAGCCATCGGGGTCAGAGGCTGGCAAGAGGCACGGAGAGTATTGACAACTACTATCTTAGACGCCCAGATTAAATGTAGCCCACAAACCAAAAACAGGGAAAGACCCGAAGAAATGGCTGCATGGCTGAAGGGTAACATTAACGAGGCTATCGGAGC
>TRINITY_DN66222_c0_g1_i1 len=256 path=[0:0-255]
AGCGTTGCAGCAGCCTCCGCTCTGAAGCAAAGGCAAGGCAGAGGGTGCTGTGGGAAGCGGCGGCGGCAGCAAGGGTTGTTTTTTTTCTTCACGAGCAGCGGCCCAAACGCCCTGGGAGGCCAGCTGCGCCTGCCCACCAAACTAATATACTAAAACGCTCCCAATAACCCTCTGCCCCAACACAGGCCTGCCAATGAGCACTGCCTTTGGCAGCCACCTGCAGGGAGCTGCGACCTGTAGCTGGAGGATGGGAGGG
>TRINITY_DN66246_c0_g1_i1 len=221 path=[0:0-220]
AAACGGTAAACAGCTCAGATTGAAAGTCATCTTTAGCCCACAATCCCACCACTGTAATTACAAATGTACATTGATAGCCAAGTCCGAGCAAGACCAGGTAACTACCAAATAAGCCTTGGAGGCTTGTTTAACTGTTCCATGTAATATTCTTGCTAAGATGGAAACTTTTCTTTCTTGATTTGTACAGTCTTGCACATTAGGAACCGCAAGCGTGGAGCCAG
>TRINITY_DN66185_c0_g1_i1 len=306 path=[1:0-147 2:148-305]
GTCGAGGCGCGGCCACTGAGAACGCCCTCTCCGCCGTTGCCACCTGGCATACCCGGGGGACTTCGAGTTGGGCGCCCCCGGCCGATCGCAAGAGCCGCGAAATGACCCGAGGCTTGGTGCAGTCTCACAGGTAAACAGGATCCAAGCTGTTTAGGGCTTTATAAGTCATAACCAACACCTTGAATTGGGCCTGGAAGGAAATAGGCAGCCAGTGCAGAGTCCGGAGCACCGGGGTAATGTGCTTGCAGCGACCAGTCCTCATTAGGAGGCGGGCCGCCGCATTCTGCACCAGTTGCAACCTCCAGA
>TRINITY_DN66185_c0_g1_i2 len=201 path=[0:0-42 2:43-200]
CCCAAAGCTTGAGGCGGTCTCGCAGGTAAACAGGACCCAAGCCGTTTAGGGCTTTATAAGTCATAACCAACACCTTGAATTGGGCCTGGAAGGAAATAGGCAGCCAGTGCAGAGTCCGGAGCACCGGGGTAATGTGCTTGCAGCGACCAGTCCTCATTAGGAGGCGGGCCGCCGCATTCTGCACCAGTTGCAACCTCCAGA
>TRINITY_DN66185_c0_g2_i2 len=246 path=[1:0-54 2:55-245]
GGGGTATGTAAGCGCGCGGCACGGGCGGCGAAAAACTCCCCCGGGGCCCTTCAAACCCGCCAATAACGTCCCATCCAGGAAGGCGCCCCTAGACAACCGCTCTGGGGCCCAGTCGATCACTGAAATAAGCAGGGTCCAGGCCATGGAGGGCTTGATAGGTCAAAACCAGCACCATGAATTGGGCTCGGAAGACAATAGGCAGCCAGCACAGAGCCCGGAGCACCGGTGTAATGTGCTCGTGGCGGC
>TRINITY_DN66185_c0_g2_i1 len=246 path=[0:0-54 2:55-245]
GGGAATTTTTAGGGCGCCGGCCCGCCCGCTAAAACCCCCCCCCTGCCCGTAAAACCCCGCCAATAACGTCCCATCCAGGAAGGCGCCCCTAGACAACCGCTCTGGGGCCCAGTCGATCACTGAAATAAGCAGGGTCCAGGCCATGGAGGGCTTGATAGGTCAAAACCAGCACCATGAATTGGGCTCGGAAGACAATAGGCAGCCAGCACAGAGCCCGGAGCACCGGTGTAATGTGCTCGTGGCGGC
>TRINITY_DN66185_c1_g1_i1 len=334 path=[0:0-333]
TGGTCAGTCCGTCCTCTCTCCGCCTGGATTTAGAGTCATCAAATGCCCGCTGTGATTTTTTTGTGGATAAATTGCTTAAATCCACCACAGTTCTGACGCAACATTTTTAGCAGTAGGTGAGCCAGAGGGAGTAGAAGCCCCTTGTCCTGTTTTGTGGGATGAATTTCAGGATGTGTCGCCCTCGGATGTGGGGGATGCTCTTGGGACCACCTCACCCTCCAGATTCTGGATCGGCCGCTGCGGTTGGCCAGGGGCACCCTCCTCAAGATGCCCCAGGTTTCCCAGGTATCGACCATGAAGAGGGCATTTTCTGTGGCTGTGCCGTGGCTGTGGA
>TRINITY_DN66230_c0_g1_i1 len=252 path=[0:0-251]
CTCCTGTGTGCACTCCCTGATGGTACCTGAAGGCTTGAATCTCACCTAAAGCTTTTTCCACACTCAAGACATTTCTATGGCTTCTCTCCTATGTGGATTCTCTGATGCTTAGTACAGGCATCAGAGGATGAAAAGCTTTTCCCACAATGGAAGCACTGATAGGGTTTCTCGCCTGCGTGGACTCTCTGACGTCTAGTAAGTTCTGTCCTGTTACGGAAGCCTTTCCCACAATCAAAGCATATATAGGGCTTC
>TRINITY_DN66214_c0_g1_i1 len=229 path=[0:0-228]
AGCTGTTCCAAGTCACCCCAAACCTTTCAGGGATTATTTTTCAACTCTATTCAAATAGAAAGCTAAGAGAGGTGGAAAGTAGGAGATACCGCCAAATGCTAAAGAATAAATAAGGGAACTCTGCACTTTGAAGCAGAGGTACCCCCATGACACAAAGCAGCCCTACCACAAGTCATCAGTGACCACTCCGCATACAAGAGAAAACTGGCACCAGTTCTTTCTTCCAAAC
>TRINITY_DN66227_c0_g1_i4 len=235 path=[1:0-92 2:93-123 4:124-198 6:199-234]
CGTGGCCCCAATGGCGGCGACGGCAACAGGGAAAGCCCCAGTCCCGTGCGGGACGCAGAAGAGCCCCGCCCCCCGTTGCGGCGCTCCGCGCGCCTCCAGGCACGCACGGGGGGCGGAGCCAACAGTACAAAGGCCGGCACTGCAAGGGTAGCAGTGCCGGTAAACAGAGCGACAGCCCCTGGAGAGACTGGCCCCCCTTGAAGCTAAGTGTGGAACTGAGTATTTTGGTTGCAAT
>TRINITY_DN66227_c0_g1_i3 len=265 path=[1:0-92 2:93-123 3:124-264]
CGTGGCCCCAATGGCGGCGACGGCAACAGGGAAAGCCCCAGTCCCGTGCGGGACGCAGAAGAGCCCCGCCCCCCGTTGCGGCGCTCCGCGCGCCTCCAGGCACGCACGGGGGGCGGAGCCAACACTACAAAGGCCGGCACTGTCAGAGTCACAGTGCCGGTGAACAGAGCTGCAGGCCCTGGAGAGACTGGCCCCCTGAGCTAAGTGCAAACGTGTTTATTCTGCCTGTGCCTAGAGTTTTGTGTGTGTTCCTCTACCCTGCTCC
>TRINITY_DN66227_c0_g1_i1 len=220 path=[0:0-47 2:48-78 3:79-219]
GGACGCGATAGAGCCGAGCCCCGCCCCCCGGTGCAGCGCTCTGCACGACTCCAGGCACGCACGGGGGGCGGAGCCAACACTACAAAGGCCGGCACTGTCAGAGTCACAGTGCCGGTGAACAGAGCTGCAGGCCCTGGAGAGACTGGCCCCCTGAGCTAAGTGCAAACGTGTTTATTCTGCCTGTGCCTAGAGTTTTGTGTGTGTTCCTCTACCCTGCTCC
>TRINITY_DN66227_c0_g1_i2 len=251 path=[1:0-92 2:93-123 4:124-198 5:199-250]
CGTGGCCCCAATGGCGGCGACGGCAACAGGGAAAGCCCCAGTCCCGTGCGGGACGCAGAAGAGCCCCGCCCCCCGTTGCGGCGCTCCGCGCGCCTCCAGGCACGCACGGGGGGCGGAGCCAACAGTACAAAGGCCGGCACTGCAAGGGTAGCAGTGCCGGTAAACAGAGCGACAGCCCCTGGAGAGACTGGCCCCCCTTAAAGCTAAGTGTTGAAATTGACTGTGTTGTTCATTGCCGTGTGTGTTCCCCC
>TRINITY_DN66221_c0_g1_i1 len=319 path=[0:0-318]
GAGAAAACCCCCATGGGGGGGACCTAGACACCCCTCACCGGACCAGAAGTCGCTCAGGCGCCGCTGGAAACTGGTGCTGGGCAACTCCCAGAAGTTTTGAGACACAGACTGGTAAAACCGTGGCTATTGGGGACTTACCTAGTCCATGTCTCTCAGCTTCTGGGAGTCGCCTGGTGCTGCTGTTTCCAATGGTGCCCAGGCGGCCTCCGGTCCGGAGACGAGCATCCAAATCCCTCCCACAGGGGCCTCTCCAAGCCGGCTTTTTAAGCTGCAGGAGAAATGTCTCCTGTCAAAAAACGAGCATGTCATTTTTAATGGG
>TRINITY_DN66198_c0_g1_i4 len=605 path=[0:0-87 6:88-604]
AAGCTTTTCCCACAGATGAGGCATGTGTAGGGTTTCTCCCCTGTGTGGACTCTCTGGTGTCTAGTGAGGGTTGAGCCATCCCCAAAGCTTCTCCCGCAGACAGGGCATTTGTAAGGTTTCTCTCCCGTGTGGGTTCTCCGGTGCTGAACCAGGTGTCCATTCTGACTGAAGCTTTTCCCACATTCGGGGCAGGTATGGGGCTTCTCTCCTGAGTGGAGTCTTTGGTGTTGAACAAGGCGTGAACTCCAGCTGAAGCCTTTCCCACAGTCAGGGCATTTGTAAGGTTTCTCTCCCGTATGGGTTCTCTGGTGTCTGATGAGATGGGAGCGCCAACTGAAGCTTTTCCCACACTCTGAGCATTTATGGGGCTTCTCGTCTGGATGGTTTTGCTGGTGGATAGTCAGGGCTGAGCTTAGGCGGGAGCTTTTACCACAGTCAGGACATTTGTAGGGTTTCTCTCCTGTGTGAAGTCTCTGATGGGTCATTAGGTGGCACATCCTACCAAAGCTTTTCCCACAGTCAGAGCATTTGTAAGGTTTCTCTCCCGTGTGGGTTCTCCGGTGCTGAACCAGGTGTCCATTCTGACTGAAGCTTTTCCCACATTC
>TRINITY_DN66198_c0_g1_i2 len=1732 path=[2:0-34 3:35-561 4:562-1214 6:1215-1731]
TACACTCTTTCCCTACACGACGCTCTTCCGATCTCCTCACACACACACATACGTCCCTTTCTGCCGCTCATCATTAGTCTGCATGAGTCTGGGTCCACTGAATACATCAGCACCCAGCAGAGAGCCCCAAATCCTTGCAGGTCTGAGTGGAGCAGAGTCGCAAGAGAAAACCTGGCTATGGTCGGCTATCCGATGTGGCTTCTATCAGGCCTGTAGGAGAGTCACGGCAAAACAGATGCATGGCACAGGACTGAGTAAGAGGAGCAATCCAGAGTCCAGAAAAAAGTTGGGAGGTTGGAGCTGGTATGTCAATTTAAGGAGTTAAGACTGGGGCTGGAGGAAGACTGAAGGTGAGGGCTGGAGCAAAGATTAGCAGCAGACAGGCAACACGGGCAGGACAGAGACAGGTCGGAAGCAGGAGCAAGGTTAGGTAGACAAGGCCAGTCAGGAACCAAAGGGTCTGCAGTGGGGTCTAGAGCCACCAACAGGCCAGGTTGCTGTCCCATTGCACAGGCAGCTTCTGATGACCTCTCAGGTCTTTATATATCCCCTTGGACCAAATTAGGATGTGAGTCCACAGTAGCTAATCAGGGTCTCCGGGGGCAGACATGATTCAGGAGCTAAGGATCCAGCAGACCAAGGTTCAAGACACACCATCCCACCAAAAGCGTTCAGGTTTTCCAATGCTTGATGAGATGTGAGCCATCAGTGAAGCTTCTTCCAACTTGAGGCACTTATAGGGTCGCTCCCCTGATATTTACTCTCTGATGTTTAATAAAGGTACAAACCACCACTAAAGCTTCTCCTGCAGTTGAGGCATTTAATGGGCTCCCCTGGGTGGACTCACCAATGGGTGATAAAGTGGGAGGTGTGAGTGAAACTTTCCTCATAGTCGAGGTATTTATAGGGTCTCTCTTCCATGTGACTTTGCCGATGTTTAATAAGGGCTCGGCCATTGCTGAAGATTTCCCCACAGTCCAGGCACTTGTGGGGATTCTCCACTGTGTGGATTCTCTCATTTATATCAGGTGTGAACTCCAGCAGAAACTTTTCCCACATTCGACACATTTAAAAGGTCTTTCCCCATATGGATCCCCTGATGGACAATAAATGTTGAGCACTGGCGGAAGCTTTTCCCACAGATGAGGCACGTGTAGGGTTTCTCCCCCGTATGGACTCTCTGGTGTCTAGCAAGGGTTGAGCCATCCCCAAAGTTTCTCCCGCAGACAGGGCATTTGTAAGGTTTCTCTCCCGTGTGGGTTCTCCGGTGCTGAACCAGGTGTCCATTCTGACTGAAGCTTTTCCCACATTCGGGGCAGGTATGGGGCTTCTCTCCTGAGTGGAGTCTTTGGTGTTGAACAAGGCGTGAACTCCAGCTGAAGCCTTTCCCACAGTCAGGGCATTTGTAAGGTTTCTCTCCCGTATGGGTTCTCTGGTGTCTGATGAGATGGGAGCGCCAACTGAAGCTTTTCCCACACTCTGAGCATTTATGGGGCTTCTCGTCTGGATGGTTTTGCTGGTGGATAGTCAGGGCTGAGCTTAGGCGGGAGCTTTTACCACAGTCAGGACATTTGTAGGGTTTCTCTCCTGTGTGAAGTCTCTGATGGGTCATTAGGTGGCACATCCTACCAAAGCTTTTCCCACAGTCAGAGCATTTGTAAGGTTTCTCTCCCGTGTGGGTTCTCCGGTGCTGAACCAGGTGTCCATTCTGACTGAAGCTTTTCCCACATTC
>TRINITY_DN66198_c0_g1_i1 len=1769 path=[1:0-71 3:72-598 4:599-1251 6:1252-1768]
CTGTCCAAGGGTGTAGTAAGAGCTCGTCTTCTATAAATAAATTAACCCAAATGTCAAAATTCTAGTCCCCATCTCACACACACACATACGTCCCTTTCTGCCGCTCATCATTAGTCTGCATGAGTCTGGGTCCACTGAATACATCAGCACCCAGCAGAGAGCCCCAAATCCTTGCAGGTCTGAGTGGAGCAGAGTCGCAAGAGAAAACCTGGCTATGGTCGGCTATCCGATGTGGCTTCTATCAGGCCTGTAGGAGAGTCACGGCAAAACAGATGCATGGCACAGGACTGAGTAAGAGGAGCAATCCAGAGTCCAGAAAAAAGTTGGGAGGTTGGAGCTGGTATGTCAATTTAAGGAGTTAAGACTGGGGCTGGAGGAAGACTGAAGGTGAGGGCTGGAGCAAAGATTAGCAGCAGACAGGCAACACGGGCAGGACAGAGACAGGTCGGAAGCAGGAGCAAGGTTAGGTAGACAAGGCCAGTCAGGAACCAAAGGGTCTGCAGTGGGGTCTAGAGCCACCAACAGGCCAGGTTGCTGTCCCATTGCACAGGCAGCTTCTGATGACCTCTCAGGTCTTTATATATCCCCTTGGACCAAATTAGGATGTGAGTCCACAGTAGCTAATCAGGGTCTCCGGGGGCAGACATGATTCAGGAGCTAAGGATCCAGCAGACCAAGGTTCAAGACACACCATCCCACCAAAAGCGTTCAGGTTTTCCAATGCTTGATGAGATGTGAGCCATCAGTGAAGCTTCTTCCAACTTGAGGCACTTATAGGGTCGCTCCCCTGATATTTACTCTCTGATGTTTAATAAAGGTACAAACCACCACTAAAGCTTCTCCTGCAGTTGAGGCATTTAATGGGCTCCCCTGGGTGGACTCACCAATGGGTGATAAAGTGGGAGGTGTGAGTGAAACTTTCCTCATAGTCGAGGTATTTATAGGGTCTCTCTTCCATGTGACTTTGCCGATGTTTAATAAGGGCTCGGCCATTGCTGAAGATTTCCCCACAGTCCAGGCACTTGTGGGGATTCTCCACTGTGTGGATTCTCTCATTTATATCAGGTGTGAACTCCAGCAGAAACTTTTCCCACATTCGACACATTTAAAAGGTCTTTCCCCATATGGATCCCCTGATGGACAATAAATGTTGAGCACTGGCGGAAGCTTTTCCCACAGATGAGGCACGTGTAGGGTTTCTCCCCCGTATGGACTCTCTGGTGTCTAGCAAGGGTTGAGCCATCCCCAAAGTTTCTCCCGCAGACAGGGCATTTGTAAGGTTTCTCTCCCGTGTGGGTTCTCCGGTGCTGAACCAGGTGTCCATTCTGACTGAAGCTTTTCCCACATTCGGGGCAGGTATGGGGCTTCTCTCCTGAGTGGAGTCTTTGGTGTTGAACAAGGCGTGAACTCCAGCTGAAGCCTTTCCCACAGTCAGGGCATTTGTAAGGTTTCTCTCCCGTATGGGTTCTCTGGTGTCTGATGAGATGGGAGCGCCAACTGAAGCTTTTCCCACACTCTGAGCATTTATGGGGCTTCTCGTCTGGATGGTTTTGCTGGTGGATAGTCAGGGCTGAGCTTAGGCGGGAGCTTTTACCACAGTCAGGACATTTGTAGGGTTTCTCTCCTGTGTGAAGTCTCTGATGGGTCATTAGGTGGCACATCCTACCAAAGCTTTTCCCACAGTCAGAGCATTTGTAAGGTTTCTCTCCCGTGTGGGTTCTCCGGTGCTGAACCAGGTGTCCATTCTGACTGAAGCTTTTCCCACATTC
>TRINITY_DN66198_c0_g1_i3 len=566 path=[3:0-526 5:527-565]
CTCACACACACACATACGTCCCTTTCTGCCGCTCATCATTAGTCTGCATGAGTCTGGGTCCACTGAATACATCAGCACCCAGCAGAGAGCCCCAAATCCTTGCAGGTCTGAGTGGAGCAGAGTCGCAAGAGAAAACCTGGCTATGGTCGGCTATCCGATGTGGCTTCTATCAGGCCTGTAGGAGAGTCACGGCAAAACAGATGCATGGCACAGGACTGAGTAAGAGGAGCAATCCAGAGTCCAGAAAAAAGTTGGGAGGTTGGAGCTGGTATGTCAATTTAAGGAGTTAAGACTGGGGCTGGAGGAAGACTGAAGGTGAGGGCTGGAGCAAAGATTAGCAGCAGACAGGCAACACGGGCAGGACAGAGACAGGTCGGAAGCAGGAGCAAGGTTAGGTAGACAAGGCCAGTCAGGAACCAAAGGGTCTGCAGTGGGGTCTAGAGCCACCAACAGGCCAGGTTGCTGTCCCATTGCACAGGCAGCTTCTGATGACCTCTCAGGTCTTTATATATCCCCTTGGACCAAATCAGGATGTGAGTCCACAATAGCCAATCAGGGGCTCCGGT
>TRINITY_DN66198_c0_g2_i1 len=325 path=[0:0-324]
TCGGGGCATTTGTAGGGCTTGTCCCCAGTGTGGGTTCTCTGGTGGGATGTGAGATGTGAGCTCTGATTAAAGCCTTTTCCACAGTCAGAGCATTTGTACGGTTTCTCTCCCGTGTGGAGTCTCTGGTGGGTGATGTAGGTGGAGCTGTCACTGAAGCTTTTCCCGCACCGGGGGCACTCGTAAGGTTTCTCTCCTGTGTGGATTCTTTGATGGGTGGTCAGAGTTGACCTCTGCGCAAAGCTTTTCCCACACTCCAGACAGTGATAGGGTTTCTCTCCCGTGTGGGTTCTCTGGTGGATAATGAGGTTCGAATTGCGGCTGAAGC
>TRINITY_DN66198_c1_g1_i1 len=442 path=[0:0-441]
GAGAGAAACCCTATCACTGTCTGGGGTGTGGGAAAAGCTTCCGCCACAGTTCAGGGCTGGCTGCGCATCAGAAAAGCCATGCAAAAGAAGGGGGCCCTCTAGTGGTGGGGGACACTTTGAATTCAGCCACATCTGTATGACAGTGAATCCCTGAATGTTTGGCCTAAATGACTCTGTTTTGGGACTTAAATAGAATCTTGTGACATCCCTGCAGACAGCAAAGAAAACAGACAAGGTGTAGCAAATACCGTTTGGGATTGTGACCTGACCCCATCTACAGATTAGGCAAGCCCACTTGCAGGTGCACGACCCACAGTTGGGAAGCCTCTGCCTTATTACTGAGAAAATCATGGGGGTGGGGGTAGTTGTGGAGAAAAATCAGAAAAGTATTTTAAAATGTTACAGAGTGAGTAAAAGCCACTAGATCGGAAGAGCGTCGTGT
>TRINITY_DN98887_c0_g1_i1 len=746 path=[0:0-745]
GTCACATTTAATATTATTAATAAAGGTACAAATAATTATGGAACACATTTAAGTAAAATAAAATGCTTCAACTCAAATTTGAAGCCAAGTCTGTGACATGGCATACACTGGATTTTCTTAATCTAGGTATTCTTCTTCTTCTGTATCACGATCTTCTTCAGATGACTCTAGAAAAGTAGCTTTAATTGGCTCATCTGAATGTCCATTTCATTGTTTACAGGTAATTTCACTCCAACTGGCAGTCCACTTTTAGTATGTCACAGGTTCCAACACATCCAGCACTGATGTCCACTGAGTCATTGTACAGTCTGAAGCTAATCACTTAAACTAATTTGGATTAGTTTGCTTATTAAGGGAAAGGGAAAGGCAAATTAACAGTTTCCTATTGACTTTCTCTGCACCATATGTGACCTATACCTCTAACATATCCCCTCCCCATCCCTCACTTTTAAAATGAAGGGCCATAATCTGTTTACTATGGCCTCATATGGAAGCTGTTTCATATCCTTGATCATTTTTGTTATCCTTCTATACACTGTATAGAAAAGGGGAGGGGGGGCATTGTGGATTTGTATTGCGATTGTGATATTTTCTTTATTATTGTCTTTCCCTTCCCCAATTAGCAGAATAATTCCTAGTATTCTATTTGCCTTTTTGGCTGCAGCTGCACATTGAGCGGATGTTTTTGGTGAACCATCCACGACTCCATGATCTCTTTCCCAACTCAGTGTTCACCCCTCTCTTCC
>TRINITY_DN98887_c1_g1_i1 len=228 path=[0:0-227]
GAAAGGTTTACAATTTATTTCTTCAAGGTCACATTTAGTATTATTCATAACAAAGGTACAAATTATTATGGAACACACTGACGTAAAATAAAACACTTCAACTCAAATTTGAAGTCAAGTCTGTGACATGGCAATGGCATACACTGGATATTGTTAATCTAGTTATTCTTCTGTATCACTGTCTTCTTCAGATGACTCTAGAACAGTAGCTTTAATTGGCTCATCTGA
>TRINITY_DN98871_c0_g1_i1 len=216 path=[0:0-215]
TGTCTATCTTATTCTTTGTAAAATGCCAGGTACAGCGCTGGCTCTATATAAAAGCTTATAATAATAATTTGCCTTTGGATTTTGAAAAAGTATTTGACCAGGTTCTTCAGCAGAGATTCTTGAGCAAACTAAGTAGAGGAAGAGTCCGGTCATGGATGAGTAGCTGGTTAAAACAAAGGGCAGGCATAAATGGTCATTTTTCAAGTTGGGGGGAGG
>TRINITY_DN98841_c0_g1_i1 len=360 path=[0:0-359]
GCATGCACTCGCGCTCCACTGATCCCCCATGCACGGAGGCATTGGAGAACACAGAGATGCCTCCGTGCGTGGAGGTGAGTAGAGATGGGTGTGTCTCATCACCTCCGCACCACCAGCCCATTTGAAAAGGGCCTATTTTGTCTCTTCTGCCTGTAGCAAAAAAGCGTTCTCATCCACTCCAAGCAATTTCATAATGACGAGCTGTAGCTTACACCCATGTGCTTTGTCTGCCTGTATTCTGTATAGCACCAAAACTGTGCACAGGGGTAAAAATGCTTTGGACACGCCTGAGCACTGAAGCATTGAAATAGGGCACTTATAAACCTTTTCTCTGCAGCTACGGCCCTACTCTCATCAGGA
>TRINITY_DN98833_c0_g1_i1 len=300 path=[0:0-299]
GCTGGGAGCCGGCAACATCTGCACCGGCCTGTAGGAAACAAAGAACAAGAAGTCACATGGGTTAGGGTAACACTTCAGCAAGGAGGTTTGGTGTATTACAAATGACTATCGCACTACTTTAAAATGGCATGTAGAGACCGGGTTAAACCTGATCAAAGCCTACACAAGGCTTGACTTAGAAATAATTACTCCACTTTGGTAGCATTCACATTGCAGCTAAACTGAAGTAGTTACTTATCAATCTCCTTCAATGGTCATGGCATAACAGAATGATAAAACAGAGTTACTTAGATAGAAATG
>TRINITY_DN98857_c0_g1_i1 len=260 path=[0:0-259]
GGGAGAGAAACAAATCATAAGGGACTTGCACACAAAAAAGTCTTCATACTGAAGTCTATTGAACTGTGAAATTTTATTCCAAAGGAAATAAAGAAAACCCAGTACTCATTAGATAAATTGAAACCATACCAAGCAAAACTCTTCAGGAATATAGAGTATGAAACATCCATTCAAAATTACTTATTACTAAGTCTTTCTGACTCGTTTAGCTGTGCAAGAGATCTTGGAACTGCTTTTGTTCTTCTAACTTTAAGATAGGC
>TRINITY_DN98829_c0_g1_i2 len=500 path=[1:0-165 2:166-499]
TGCTCTTCCGATCTGCTGAATCCCAGCTGGCAGAGAAATGCATTTGATTATTAAAGCAAGGCAAAATCTATTCCCAGCCCACTGTGTTGTTCAATAAGACTTGGGAATAGCTGCAGTGTGTTTCCATCTGATTACCCATCCAGGGTATACTTGTTCCCTGGCCAGCGTGCTCTCTATCAGCTATTATGTGAGGGAAATGGGCTAGAGGCAGATATTGAGATAAGAATTGGATAACCTTGACAAGATATTTTACTTTTTAGGCCTATTGTATAAACATTGTATGAACAATCTGCTTTTGGAACTGTGAGGTATTTTTAGAATGGGAGGGTCTGGTGCCTCTTCCATATGATTCGATGGCTATGACCATTTAATTTTTTTAATTTCTGTTTATTTTTATATTTTTCAGTGGTATGTGTATGTCCACTTTTGTATGTATGGCTATAGCGATAGCTTCGCCTAATAAAATTGATTGATTGGCATTCCGACAAACATCAGTCAGG
>TRINITY_DN98829_c0_g1_i1 len=502 path=[0:0-167 2:168-501]
CGGGGCGATCTGGGAATGGCTGCAACGTATTTACATCTGATTATTAAAGCAAGGCAAAACCTATTCCCAGCCCACTGTGTGCTTAATAAGGCTTGGGAATAGCTGCAATATGTTTCCATCTGCTTCCGTCTGCTTACCCGTCCAGGGTATATTTGCTCCCTGGCCACTGTGCTCTCTATCAGCTATTATGTGAGGGAAATGGGCTAGAGGCAGATATTGAGATAAGAATTGGATAACCTTGACAAGATATTTTACTTTTTAGGCCTATTGTATAAACATTGTATGAACAATCTGCTTTTGGAACTGTGAGGTATTTTTAGAATGGGAGGGTCTGGTGCCTCTTCCATATGATTCGATGGCTATGACCATTTAATTTTTTTAATTTCTGTTTATTTTTATATTTTTCAGTGGTATGTGTATGTCCACTTTTGTATGTATGGCTATAGCGATAGCTTCGCCTAATAAAATTGATTGATTGGCATTCCGACAAACATCAGTCAGG
>TRINITY_DN98901_c0_g1_i1 len=262 path=[0:0-261]
AGAAACAGTGTTGAACTCTTGAACTGGGCCTGTGATGGGAGGGGAAGGACCTGATTGATGTAATCACTGGCCAATGAGCAGCACAAGCAGGTCACAGGCAGTTGAATGGCACCCTGTGATTGCTGAATGCCTCCTGCATCAAAGAACCAATCATGGGGGTTCTGGGAGAGGGCACTGCAACCCTTTATACTGCAGGACTGGGCTGCTTGACTCTGGTTCTGTGTTAGCTACTGCTCTGTCAGGGGGCATTTGCAGAATCTGC
>TRINITY_DN98802_c0_g1_i1 len=269 path=[0:0-268]
CACTAGAGCTCCATTTCAAGAGTTCAGCTGGCTACATAAATTCAATCCCCATGCACCTGGGGTGCTGCCCAACATCCTCCTGCCCCCTCCTGGGGCATTCTCTGCAAGTTGACAGGCAACCCCACGCACCTGGGGTGCCCACCCAGACTGAAGCTTGTGCCAAACGGCAGAGATAACAGATATCTCCTCCGGCCAATTGGCTTGACGTTTCAAAGACACCCTGCCTGGGACAGAGATGTGATTGGTCTCTTTTACTGCATGCTTCCAGG
>TRINITY_DN98802_c0_g2_i1 len=209 path=[0:0-208]
ATGCACCTGGGGTGCTGCCCAACTACATCCTCCTGGGGAATTCTCTGCAAGTTGACGGACACCCCTGTGCAGCTGGGGTTCTCGCCCAGACTGAAAGCCTGTGCCAAACAGCAGAGATGACAGATATCTCCTCTGGCCAATTGGCTTGGCATTTCAAAGACACCCTGGCGGGGACAGAGATGCGATTGCCTCTCTTAACTCTATGCTCC
>TRINITY_DN98850_c0_g1_i1 len=240 path=[0:0-239]
ATAAGGCAAATTCTGTGTTTCTTTTATCAATAGTATATGGTGTTTTAAATCGGCTCTTGTTTGTTTGTTTTTGGACGACACCGTAAATAAATTCAATTCATATAAATAATTAATAAGCCTTGAAATTGTACCTTATGTATCTTTTACTAAATCACACGGTTGCATATTAAGTAGAACCTGGCTCATTGTGCATTAAGTAGATGAAATGCTTTAAGCTGCTTTATACATATTGCGTAGATC
>TRINITY_DN98891_c0_g1_i1 len=234 path=[0:0-233]
ATGCTCAATAAATCACCCACAAAAGTACAACAACAAAGCCCCCAACGTTTCGTCAGGAAAACTGGCCTCTTCAGGGTCACCCCCAATCCTCTTTTTCTAGGATGACCCTCCCCCGCAAATCCAAAAATACAGAGGCAACAGCACAGAAACACAACCTGTCATATAAGTTCAGGAGAATAGTCCCTAGTAACTTGTACAACAGATTTCATTAGAAAAGAGATGAATGAACTTTTT
>TRINITY_DN98852_c0_g1_i1 len=282 path=[0:0-281]
GATCTATTGCTTTAATGTCTCTTGCAAGAGTGAAGAATGCCTGAGGAGAAATGGTTTACAGAACACTTTGATGAAGGTCAGTCACTTAGGTGTTAGCAGAAGTGGTTTTCTGACTAGAGACTATGCCAGGGACACACTTGTAAGATTAACATGAGGAAAATCCTTGCAGTTTAGAAATACTTGGAATGAACAATTAGACAGTGCTTCCAAGAGAACTAGCTTCCAGCTACAGAAGAGTGACCAAGGTACATGGTGCTTAGCAGTCTCAATACCCGTGTGAGG
>TRINITY_DN98890_c0_g1_i1 len=216 path=[0:0-215]
TACCATGGTGACCACGGGGAACGGGGAATCAGGGTTCGATTCCGGGGAGGGAGCCTGAGAAACGGCTTCCACATCCAAGGAAGGCAGCAGGCGCGCAAATTACCCACTCCCGCCCCGGGGAGGTAGTGAGGAAAAATAACAATACAGGACCCTTTCGAGGCCCTGTAATTGGAATGAGTACCCTTTAAATCCTTAACGAGGATCTATTGGAGGGCC
>TRINITY_DN98890_c0_g2_i1 len=221 path=[0:0-220]
GTACTTTCTGTGCCTACCATGGAGACCACGGGGAACGGGGAATCAGGGTTCGATTCCGGAGAGGGAGCCTGAGAAACGGCTACCCCATCCATTTTTTTTTTCAAGCAGAAGACGGCATACGAGATTACAAGGTGACTGGAGTTCAGACGTGTGCTCTTCCGATCTCGGGGAATCAGGGTTCGATTCCGGAGAGGGAGCCTGAGAAACGGCTACCCCATCCA
>TRINITY_DN98801_c0_g1_i1 len=209 path=[0:0-208]
GCGACTCATCTCAGATGCACACTTGTGTCATCAGACCAATGGAAGTCTCACTGTTCCTCTAGGGTGGGCTAAAGCAGGAGTGAAACCCCAGTTTTAATCTAGGTGTGTGGTTGGCTTTACCTCATACCCACTTCTCTCGCTGGCTGAGCTAGCAAGGGCTTGGGTGGCATAGAGGTTAAGCATCTATTCAGAGTGGCAAGGCCTGGAGC
>TRINITY_DN98819_c1_g1_i1 len=310 path=[0:0-309]
CCGATCTTTTTTTTTTTAAAAATAAAGCTTTAATATTTCCTCTCCCCCAGTTCCAAAGTTGGGAATTGATGTAACTACAGGTCTGAAGCCAAGTTTCAGCCAGGACCATGTAGTTTTAATTCATCTTACTGAGACCTCCGTGTGGGGTCCTCCAAGGTTCGAGTCTGACCCCTCTCCTGTTCAATGTGTATACACAGGCACTCGGTGAGGTGTTATCAATATGCTGATGACACCCAACTGTACCTCTCATTTTCAACCGACGCAGGCCCAGCTGTCTCGGTGCTTCGGTGTCTGGCAGCTGTGGGGGACT
>TRINITY_DN98821_c0_g1_i1 len=302 path=[0:0-301]
TAGTCAATCTATAGAGCTTCCTTCCGAGCTCTTGTGCTAGAAGGGCAAAAGAGGCTACAGCATTAATAATTAAGCCATCATCTGATGACATAAGCCACATTATCCTTTGATCTACAGAAGTAAGATCTTTCCCAGAATAAAGGGGATACAACCAGACTTGTCTTAACTCATTATAGAAGGTACATCTAAAAAGAACATGTTGTAGGTCTTCTATTTCATGGAGAGCACATGGGCAAAGCCTTTCCTCATACGGCTTCCTGCTATACCGTCCCACCAGCACTGTTGATTCATACAGCTGGAAG
>TRINITY_DN98879_c0_g1_i1 len=211 path=[0:0-210]
AAGGCAGTGGATGCAGTCAGTCTTTCTGTGACTGCCTCACTGCCTGCCCGGCTGCCCCTGCAGTGGAACCACTCCTGGCTGGGGAGGTGGGGGGGAAAGCATTGGGATCCGTGCTTGTCTATGGTCGCTAGGCTGTGCACCAGGTAACGCAGCCAAGGGGTGGCAAGCCAGGGGGCAGGGAGAAGCATTGGGAGGCCGTGCTTCTCCGTGG
>TRINITY_DN98879_c0_g2_i1 len=459 path=[0:0-458]
GCAGGGAAGGCAGCAGATGCAGTTAGTCTGTGCCTGCCTCAATGCCTGCCCGGCTGCCCCTGCAGTGGAACCACTCCTGAGGAGTGGTGTTAGATGCTTGGTTGGGGAGGTGGGTGGGAAGCATTGGGAGGCCATGCATGTCTATAGCCATTTGGCTGAGCGTCAGGTAAGACAGCCAAGTGGTGCCAAACCGGGGAGGGGGGGCAAGCATGGGGAGGTCATGCTATGGCTGCTCGGAGGGGTGGAGAATGGAATCCTTCTTATCCAGAGGGAGTAATTTTTTGTAAATTTACACATTTGCATAATTAGATGGGACCTGATCATACAAATTAGACCCCGTACCAAGACTTCGCACACTGTCTCACAAACCCGGGGGCCAGCCCTGCCCCCGGTGGCCATTCTGCAGATGCACATGTGGGTTCCTGAGAATCTCGTAAGATTCTTGAAACCCTAGGATGC
>TRINITY_DN98879_c1_g1_i1 len=257 path=[0:0-256]
CGGGGGGGGGGGGGGGGGGGGGGCAAGCATTGGGAGGCCATGCTTGTCTATGGCCGCTCGGCTGAGCACCAGGTAAGGCAGCCAAAGGTTGGCAAGCCGGGGGGCGGAGAGAAGCGTGGGCAGGCCATGCTTCTCCATAGCTGTTCGGAGTGGTGGAGAATGGGAATCCTTCCTTCCAGAGGGAGTAAATTTTATGTAAATGTATACATTTGCATATTTAGGTGGGGCCTAATGCAAATTGGGCCCACCACACACCA
>TRINITY_DN98836_c0_g1_i1 len=212 path=[0:0-211]
GTTTTTAAAAAGGGATTGGATAAGTTCTTGGAGGACCAGTCCATTAATGGCTATTAGCCAAGTAGATTTGGGGGATGTAACCTCTAACGGTTGAGGACTGGAACAAGGAATGTATTGCCCATTGTGACCTGTTGGGCACTTCTCCCAAGAGAAAGACTGGCCACTGTCGGAGACAGGATGCTGGGCTTGATGGATCATTGGTCTGAGTCAGT
>TRINITY_DN98827_c0_g1_i9 len=1843 path=[0:0-497 3:498-806 4:807-917 5:918-1379 6:1380-1383 8:1384-1633 10:1634-1842]
CAGCGTTAGAAGAGAAACCTTTATTCCTACAAGACACCTGCTGTGAACAAGGGGGGGTGGGGGGGTGAGAAGCCCCATGTCTTGTACAACCACATCAAAATGGAGATGGCAGCTTGTGTAGTCAAGAGGGTCATATTAACCAGGTGACAAGTATCAGACCTTGGAGGCCGAAATCTACATCACCTGACCAGTTACTCCTCAAACACGGGCAGCTAGGCAGTCATCACATCATTGTTACCACTGTCCATAGATGCTACACCACGAACACAAGAGACTCACGGAACCCAAGGCATCCTCCCACCCAACTCTCAGTTCCTGACTTGAGCAGCAGCATATCCACCACAGGCACCGCTACAGAAATGCAACTGGGAGCACAAGCCCCAGGAAACCCAGCACCCTTCCAAACACATTTTAAAAACACTTTAAATTAAAAGCCACAAGGAAAGCATTCAAGGGCCGCAAGCCCAGCTCCTCAACATGACAGACAGGGAGCACACACCGTTATTGGAAGCCAGATTCTTGCTAAGTGCAGACTTTCTCTCGGAAGGTGGGAGGTTTAGATTATGTTGGTGAGGGAAGATGGAGAGAAGGGTCTATGGTTCTGCAGTGCCAGGAGTCCTCTAAAATGATGTGGAGCAGGACAGCAATGGGCCATGGGCCCCTCAGTCTGTTAAGTGCTGCGTGCAATACTAGCGCTCAGTATCTTCCATTACTCATCCAGGAAGCAGCTCCAATGTGAGTCACCCAGGTAGACCAGGGTCTAGTCATACCGACCCTTAATCATCATGTTCAACAAGGGACCCACCTCTTGTGGGTTTCCCAAGGCTTCACCCAACATTTTCTCGATGTTCCTCATTATCGCCACTTTCTGATGAGCCTTCAGGGGATACTCAATTCTCTTTGGGGTAGGGGCACCCTTGTACCAGAAGTTCACAGTGATGGTGGTTCCCCCATTCAGCAGAGATTCAATGTGATGCCACCAGTACATAGGGATGTAGAGCACTTCACCCGGGCCCACCACTGTCTCATAGCCCACCACATTCTGGAAATTGGGAAATCTCTCGTAGTCAGGATTGTCAAAGTCCACCTGGCTCTGCCTGTCACATGGATGGTGCACAGGGTATGGGTAGAGGCACTCAAACTGATCTGGAGGGAACAGGATACACCGCTTGTAACCCCTGATCTGCGCGAAGAAGTTCTGCTGCTCGTCGTAGTGAGCTGGGGTCACATTCCCTTCCATACCGATCAACAGCAAGTTGGAGGTCAGCTGACCCCAGCCTCGTTTGCTTTGCTGCTTGTTAATCCAATTCCAGTTAAAGCCCAGAAAGTCCACCACAATCTTCCTCCCAACTGTGTCATTCAGCGTCTGCTGTAGATACAACCTCTCACCACTCCCCTGCTGCTGTACTGTCTGGAGTCTCTCCACAAACTCACTGAACTTCACCTCCTCCCTGCTTGACTTGGGCTTGAAGTTCTTGAAATTGGCCATTTTCTTCTCGTCGTAGTACAAAAACTTGTGAGTGTCAGCGCTGTACACTGAGAAGTCCCCATTGCCAATGTTCTCCTGAAGATAGTCCAGGTCCCACTTCAGGGCAGGATACACTAGGTTTGTGTCTGTCAGTACCACTGGCTCCTCGCTGTCAATGAGTTCCTCGGCGCGCGGGTCGCTGTAGCTGAAGCGCGGGATAGGCCGGGTCTCAAAGCTGTAATGGCGAAATTGGGCTTCACTCCAGCCGGGCGTGGGCGCCTCCGTCTCCTCTCGTAGCCCCGAGCCGCCCCCTGCCGCCGCGGAGCAGGAGGAGGAGGAGGAGGCCTCCGCCATCACCGCCTGCAGCGGGAAACC
>TRINITY_DN98827_c0_g1_i2 len=1395 path=[2:0-49 3:50-358 4:359-469 5:470-931 6:932-935 8:936-1185 10:1186-1394]
GACACTGGCTGCTATATGACAGCCCAGCTCAGCTAAGTATTTCTTTAGTTCCGTTATTGGAAGCCAGATTCTTGCTAAGTGCAGACTTTCTCTCGGAAGGTGGGAGGTTTAGATTATGTTGGTGAGGGAAGATGGAGAGAAGGGTCTATGGTTCTGCAGTGCCAGGAGTCCTCTAAAATGATGTGGAGCAGGACAGCAATGGGCCATGGGCCCCTCAGTCTGTTAAGTGCTGCGTGCAATACTAGCGCTCAGTATCTTCCATTACTCATCCAGGAAGCAGCTCCAATGTGAGTCACCCAGGTAGACCAGGGTCTAGTCATACCGACCCTTAATCATCATGTTCAACAAGGGACCCACCTCTTGTGGGTTTCCCAAGGCTTCACCCAACATTTTCTCGATGTTCCTCATTATCGCCACTTTCTGATGAGCCTTCAGGGGATACTCAATTCTCTTTGGGGTAGGGGCACCCTTGTACCAGAAGTTCACAGTGATGGTGGTTCCCCCATTCAGCAGAGATTCAATGTGATGCCACCAGTACATAGGGATGTAGAGCACTTCACCCGGGCCCACCACTGTCTCATAGCCCACCACATTCTGGAAATTGGGAAATCTCTCGTAGTCAGGATTGTCAAAGTCCACCTGGCTCTGCCTGTCACATGGATGGTGCACAGGGTATGGGTAGAGGCACTCAAACTGATCTGGAGGGAACAGGATACACCGCTTGTAACCCCTGATCTGCGCGAAGAAGTTCTGCTGCTCGTCGTAGTGAGCTGGGGTCACATTCCCTTCCATACCGATCAACAGCAAGTTGGAGGTCAGCTGACCCCAGCCTCGTTTGCTTTGCTGCTTGTTAATCCAATTCCAGTTAAAGCCCAGAAAGTCCACCACAATCTTCCTCCCAACTGTGTCATTCAGCGTCTGCTGTAGATACAACCTCTCACCACTCCCCTGCTGCTGTACTGTCTGGAGTCTCTCCACAAACTCACTGAACTTCACCTCCTCCCTGCTTGACTTGGGCTTGAAGTTCTTGAAATTGGCCATTTTCTTCTCGTCGTAGTACAAAAACTTGTGAGTGTCAGCGCTGTACACTGAGAAGTCCCCATTGCCAATGTTCTCCTGAAGATAGTCCAGGTCCCACTTCAGGGCAGGATACACTAGGTTTGTGTCTGTCAGTACCACTGGCTCCTCGCTGTCAATGAGTTCCTCGGCGCGCGGGTCGCTGTAGCTGAAGCGCGGGATAGGCCGGGTCTCAAAGCTGTAATGGCGAAATTGGGCTTCACTCCAGCCGGGCGTGGGCGCCTCCGTCTCCTCTCGTAGCCCCGAGCCGCCCCCTGCCGCCGCGGAGCAGGAGGAGGAGGAGGAGGCCTCCGCCATCACCGCCTGCAGCGGGAAACC
>TRINITY_DN98827_c0_g1_i1 len=1732 path=[0:0-497 3:498-806 5:807-1268 6:1269-1272 8:1273-1522 10:1523-1731]
CAGCGTTAGAAGAGAAACCTTTATTCCTACAAGACACCTGCTGTGAACAAGGGGGGGTGGGGGGGTGAGAAGCCCCATGTCTTGTACAACCACATCAAAATGGAGATGGCAGCTTGTGTAGTCAAGAGGGTCATATTAACCAGGTGACAAGTATCAGACCTTGGAGGCCGAAATCTACATCACCTGACCAGTTACTCCTCAAACACGGGCAGCTAGGCAGTCATCACATCATTGTTACCACTGTCCATAGATGCTACACCACGAACACAAGAGACTCACGGAACCCAAGGCATCCTCCCACCCAACTCTCAGTTCCTGACTTGAGCAGCAGCATATCCACCACAGGCACCGCTACAGAAATGCAACTGGGAGCACAAGCCCCAGGAAACCCAGCACCCTTCCAAACACATTTTAAAAACACTTTAAATTAAAAGCCACAAGGAAAGCATTCAAGGGCCGCAAGCCCAGCTCCTCAACATGACAGACAGGGAGCACACACCGTTATTGGAAGCCAGATTCTTGCTAAGTGCAGACTTTCTCTCGGAAGGTGGGAGGTTTAGATTATGTTGGTGAGGGAAGATGGAGAGAAGGGTCTATGGTTCTGCAGTGCCAGGAGTCCTCTAAAATGATGTGGAGCAGGACAGCAATGGGCCATGGGCCCCTCAGTCTGTTAAGTGCTGCGTGCAATACTAGCGCTCAGTATCTTCCATTACTCATCCAGGAAGCAGCTCCAATGTGAGTCACCCAGGTAGACCAGGGTCTAGTCATACCGACCCTTAATCATCATGTTCAACAAGGGACCCACCTTGTACCAGAAGTTCACAGTGATGGTGGTTCCCCCATTCAGCAGAGATTCAATGTGATGCCACCAGTACATAGGGATGTAGAGCACTTCACCCGGGCCCACCACTGTCTCATAGCCCACCACATTCTGGAAATTGGGAAATCTCTCGTAGTCAGGATTGTCAAAGTCCACCTGGCTCTGCCTGTCACATGGATGGTGCACAGGGTATGGGTAGAGGCACTCAAACTGATCTGGAGGGAACAGGATACACCGCTTGTAACCCCTGATCTGCGCGAAGAAGTTCTGCTGCTCGTCGTAGTGAGCTGGGGTCACATTCCCTTCCATACCGATCAACAGCAAGTTGGAGGTCAGCTGACCCCAGCCTCGTTTGCTTTGCTGCTTGTTAATCCAATTCCAGTTAAAGCCCAGAAAGTCCACCACAATCTTCCTCCCAACTGTGTCATTCAGCGTCTGCTGTAGATACAACCTCTCACCACTCCCCTGCTGCTGTACTGTCTGGAGTCTCTCCACAAACTCACTGAACTTCACCTCCTCCCTGCTTGACTTGGGCTTGAAGTTCTTGAAATTGGCCATTTTCTTCTCGTCGTAGTACAAAAACTTGTGAGTGTCAGCGCTGTACACTGAGAAGTCCCCATTGCCAATGTTCTCCTGAAGATAGTCCAGGTCCCACTTCAGGGCAGGATACACTAGGTTTGTGTCTGTCAGTACCACTGGCTCCTCGCTGTCAATGAGTTCCTCGGCGCGCGGGTCGCTGTAGCTGAAGCGCGGGATAGGCCGGGTCTCAAAGCTGTAATGGCGAAATTGGGCTTCACTCCAGCCGGGCGTGGGCGCCTCCGTCTCCTCTCGTAGCCCCGAGCCGCCCCCTGCCGCCGCGGAGCAGGAGGAGGAGGAGGAGGCCTCCGCCATCACCGCCTGCAGCGGGAAACC
>TRINITY_DN98827_c0_g1_i3 len=1282 path=[2:0-49 3:50-358 4:359-469 5:470-931 6:932-935 8:936-1185 9:1186-1281]
GACACTGGCTGCTATATGACAGCCCAGCTCAGCTAAGTATTTCTTTAGTTCCGTTATTGGAAGCCAGATTCTTGCTAAGTGCAGACTTTCTCTCGGAAGGTGGGAGGTTTAGATTATGTTGGTGAGGGAAGATGGAGAGAAGGGTCTATGGTTCTGCAGTGCCAGGAGTCCTCTAAAATGATGTGGAGCAGGACAGCAATGGGCCATGGGCCCCTCAGTCTGTTAAGTGCTGCGTGCAATACTAGCGCTCAGTATCTTCCATTACTCATCCAGGAAGCAGCTCCAATGTGAGTCACCCAGGTAGACCAGGGTCTAGTCATACCGACCCTTAATCATCATGTTCAACAAGGGACCCACCTCTTGTGGGTTTCCCAAGGCTTCACCCAACATTTTCTCGATGTTCCTCATTATCGCCACTTTCTGATGAGCCTTCAGGGGATACTCAATTCTCTTTGGGGTAGGGGCACCCTTGTACCAGAAGTTCACAGTGATGGTGGTTCCCCCATTCAGCAGAGATTCAATGTGATGCCACCAGTACATAGGGATGTAGAGCACTTCACCCGGGCCCACCACTGTCTCATAGCCCACCACATTCTGGAAATTGGGAAATCTCTCGTAGTCAGGATTGTCAAAGTCCACCTGGCTCTGCCTGTCACATGGATGGTGCACAGGGTATGGGTAGAGGCACTCAAACTGATCTGGAGGGAACAGGATACACCGCTTGTAACCCCTGATCTGCGCGAAGAAGTTCTGCTGCTCGTCGTAGTGAGCTGGGGTCACATTCCCTTCCATACCGATCAACAGCAAGTTGGAGGTCAGCTGACCCCAGCCTCGTTTGCTTTGCTGCTTGTTAATCCAATTCCAGTTAAAGCCCAGAAAGTCCACCACAATCTTCCTCCCAACTGTGTCATTCAGCGTCTGCTGTAGATACAACCTCTCACCACTCCCCTGCTGCTGTACTGTCTGGAGTCTCTCCACAAACTCACTGAACTTCACCTCCTCCCTGCTTGACTTGGGCTTGAAGTTCTTGAAATTGGCCATTTTCTTCTCGTCGTAGTACAAAAACTTGTGAGTGTCAGCGCTGTACACTGAGAAGTCCCCATTGCCAATGTTCTCCTGAAGATAGTCCAGGTCCCACTTCAGGGCAGGATACACTAGGTTTGTGTCTGTCAGTACCACTGGCTCCGTCTCATTCTCTTTTCCCCACAGGTCGCTGCCCTAACATCCAGTCTCTATTTTTCTTCTTGCTTTTAACTGCTGCTCCTCGCTGTCAATGAGTTCC
>TRINITY_DN98827_c0_g1_i8 len=1730 path=[0:0-497 3:498-806 4:807-917 5:918-1379 6:1380-1383 8:1384-1633 9:1634-1729]
CAGCGTTAGAAGAGAAACCTTTATTCCTACAAGACACCTGCTGTGAACAAGGGGGGGTGGGGGGGTGAGAAGCCCCATGTCTTGTACAACCACATCAAAATGGAGATGGCAGCTTGTGTAGTCAAGAGGGTCATATTAACCAGGTGACAAGTATCAGACCTTGGAGGCCGAAATCTACATCACCTGACCAGTTACTCCTCAAACACGGGCAGCTAGGCAGTCATCACATCATTGTTACCACTGTCCATAGATGCTACACCACGAACACAAGAGACTCACGGAACCCAAGGCATCCTCCCACCCAACTCTCAGTTCCTGACTTGAGCAGCAGCATATCCACCACAGGCACCGCTACAGAAATGCAACTGGGAGCACAAGCCCCAGGAAACCCAGCACCCTTCCAAACACATTTTAAAAACACTTTAAATTAAAAGCCACAAGGAAAGCATTCAAGGGCCGCAAGCCCAGCTCCTCAACATGACAGACAGGGAGCACACACCGTTATTGGAAGCCAGATTCTTGCTAAGTGCAGACTTTCTCTCGGAAGGTGGGAGGTTTAGATTATGTTGGTGAGGGAAGATGGAGAGAAGGGTCTATGGTTCTGCAGTGCCAGGAGTCCTCTAAAATGATGTGGAGCAGGACAGCAATGGGCCATGGGCCCCTCAGTCTGTTAAGTGCTGCGTGCAATACTAGCGCTCAGTATCTTCCATTACTCATCCAGGAAGCAGCTCCAATGTGAGTCACCCAGGTAGACCAGGGTCTAGTCATACCGACCCTTAATCATCATGTTCAACAAGGGACCCACCTCTTGTGGGTTTCCCAAGGCTTCACCCAACATTTTCTCGATGTTCCTCATTATCGCCACTTTCTGATGAGCCTTCAGGGGATACTCAATTCTCTTTGGGGTAGGGGCACCCTTGTACCAGAAGTTCACAGTGATGGTGGTTCCCCCATTCAGCAGAGATTCAATGTGATGCCACCAGTACATAGGGATGTAGAGCACTTCACCCGGGCCCACCACTGTCTCATAGCCCACCACATTCTGGAAATTGGGAAATCTCTCGTAGTCAGGATTGTCAAAGTCCACCTGGCTCTGCCTGTCACATGGATGGTGCACAGGGTATGGGTAGAGGCACTCAAACTGATCTGGAGGGAACAGGATACACCGCTTGTAACCCCTGATCTGCGCGAAGAAGTTCTGCTGCTCGTCGTAGTGAGCTGGGGTCACATTCCCTTCCATACCGATCAACAGCAAGTTGGAGGTCAGCTGACCCCAGCCTCGTTTGCTTTGCTGCTTGTTAATCCAATTCCAGTTAAAGCCCAGAAAGTCCACCACAATCTTCCTCCCAACTGTGTCATTCAGCGTCTGCTGTAGATACAACCTCTCACCACTCCCCTGCTGCTGTACTGTCTGGAGTCTCTCCACAAACTCACTGAACTTCACCTCCTCCCTGCTTGACTTGGGCTTGAAGTTCTTGAAATTGGCCATTTTCTTCTCGTCGTAGTACAAAAACTTGTGAGTGTCAGCGCTGTACACTGAGAAGTCCCCATTGCCAATGTTCTCCTGAAGATAGTCCAGGTCCCACTTCAGGGCAGGATACACTAGGTTTGTGTCTGTCAGTACCACTGGCTCCGTCTCATTCTCTTTTCCCCACAGGTCGCTGCCCTAACATCCAGTCTCTATTTTTCTTCTTGCTTTTAACTGCTGCTCCTCGCTGTCAATGAGTTCC
>TRINITY_DN98827_c0_g1_i4 len=1967 path=[0:0-497 3:498-806 4:807-917 5:918-1379 6:1380-1383 7:1384-1966]
CAGCGTTAGAAGAGAAACCTTTATTCCTACAAGACACCTGCTGTGAACAAGGGGGGGTGGGGGGGTGAGAAGCCCCATGTCTTGTACAACCACATCAAAATGGAGATGGCAGCTTGTGTAGTCAAGAGGGTCATATTAACCAGGTGACAAGTATCAGACCTTGGAGGCCGAAATCTACATCACCTGACCAGTTACTCCTCAAACACGGGCAGCTAGGCAGTCATCACATCATTGTTACCACTGTCCATAGATGCTACACCACGAACACAAGAGACTCACGGAACCCAAGGCATCCTCCCACCCAACTCTCAGTTCCTGACTTGAGCAGCAGCATATCCACCACAGGCACCGCTACAGAAATGCAACTGGGAGCACAAGCCCCAGGAAACCCAGCACCCTTCCAAACACATTTTAAAAACACTTTAAATTAAAAGCCACAAGGAAAGCATTCAAGGGCCGCAAGCCCAGCTCCTCAACATGACAGACAGGGAGCACACACCGTTATTGGAAGCCAGATTCTTGCTAAGTGCAGACTTTCTCTCGGAAGGTGGGAGGTTTAGATTATGTTGGTGAGGGAAGATGGAGAGAAGGGTCTATGGTTCTGCAGTGCCAGGAGTCCTCTAAAATGATGTGGAGCAGGACAGCAATGGGCCATGGGCCCCTCAGTCTGTTAAGTGCTGCGTGCAATACTAGCGCTCAGTATCTTCCATTACTCATCCAGGAAGCAGCTCCAATGTGAGTCACCCAGGTAGACCAGGGTCTAGTCATACCGACCCTTAATCATCATGTTCAACAAGGGACCCACCTCTTGTGGGTTTCCCAAGGCTTCACCCAACATTTTCTCGATGTTCCTCATTATCGCCACTTTCTGATGAGCCTTCAGGGGATACTCAATTCTCTTTGGGGTAGGGGCACCCTTGTACCAGAAGTTCACAGTGATGGTGGTTCCCCCATTCAGCAGAGATTCAATGTGATGCCACCAGTACATAGGGATGTAGAGCACTTCACCCGGGCCCACCACTGTCTCATAGCCCACCACATTCTGGAAATTGGGAAATCTCTCGTAGTCAGGATTGTCAAAGTCCACCTGGCTCTGCCTGTCACATGGATGGTGCACAGGGTATGGGTAGAGGCACTCAAACTGATCTGGAGGGAACAGGATACACCGCTTGTAACCCCTGATCTGCGCGAAGAAGTTCTGCTGCTCGTCGTAGTGAGCTGGGGTCACATTCCCTTCCATACCGATCAACAGCAAGTTGGAGGTCAGCTGACCCCAGCCTCGTTTGCTTTGCTGCTTGTTAATCCAATTCCAGTTAAAGCCCAGAAAGTCCACCACAATCTTCCTCCCAACTGTGTCATTCAGCGTCTGCTGTAGATACAACCTGCATTCCCCAGGAACAAAGGGAAAAAGCAAATCACAAATGCCCACGGAGCTATGCAGGTATCTTCTCACTCACCCCAAGACATCTCTTCTTGCCCTTCACATGGTGTGTAGATGTACACATCCCTGACATACTGATGCAAACCGATAATTTCACTCACATAAAACATTTGAAGATGAGAGATTTCCTGAAACGCAATAGGACAAGTTACTCATTAAGGAGAAGCTAGTGAGTTTTATGCCCCCATTCAGCTGTTTCAGCATTAGACCTACTCTCTTTTGAAACGCTAGGTATTAGACAAGATGCTCAGTCTGGTGATGCGGCCAGTTTCATACCTGGACAGATAACAAGAACACGGGCTACAAAGCAATTTCATCCTACAGCAACGCTTGGCTAGTGGCTGGTAAAGTGATTCCTCCTCCTCCTCTTGGTATGCCCTCCTTGGGGCACACCCAGGAATCAGAATAGAACACTCAAAATGAACGCCTGGGTGTAGGTACCATCAACGGACTAGATGACATCAGAGGTCCATTTCCTCTGCATACGAGTCTTCTCCAGTCAATACAAGATTGCTGTGACTGGAGG
>TRINITY_DN98827_c0_g1_i6 len=1519 path=[2:0-49 3:50-358 4:359-469 5:470-931 6:932-935 7:936-1518]
```
