## Supplementary material 5 for "The changes in the p53 protein across the animal kingdom pointing to its involvement in longevity": Sphenodon punctatus assembled transcripts.txt (part 54 of 140)

```
GACACTGGCTGCTATATGACAGCCCAGCTCAGCTAAGTATTTCTTTAGTTCCGTTATTGGAAGCCAGATTCTTGCTAAGTGCAGACTTTCTCTCGGAAGGTGGGAGGTTTAGATTATGTTGGTGAGGGAAGATGGAGAGAAGGGTCTATGGTTCTGCAGTGCCAGGAGTCCTCTAAAATGATGTGGAGCAGGACAGCAATGGGCCATGGGCCCCTCAGTCTGTTAAGTGCTGCGTGCAATACTAGCGCTCAGTATCTTCCATTACTCATCCAGGAAGCAGCTCCAATGTGAGTCACCCAGGTAGACCAGGGTCTAGTCATACCGACCCTTAATCATCATGTTCAACAAGGGACCCACCTCTTGTGGGTTTCCCAAGGCTTCACCCAACATTTTCTCGATGTTCCTCATTATCGCCACTTTCTGATGAGCCTTCAGGGGATACTCAATTCTCTTTGGGGTAGGGGCACCCTTGTACCAGAAGTTCACAGTGATGGTGGTTCCCCCATTCAGCAGAGATTCAATGTGATGCCACCAGTACATAGGGATGTAGAGCACTTCACCCGGGCCCACCACTGTCTCATAGCCCACCACATTCTGGAAATTGGGAAATCTCTCGTAGTCAGGATTGTCAAAGTCCACCTGGCTCTGCCTGTCACATGGATGGTGCACAGGGTATGGGTAGAGGCACTCAAACTGATCTGGAGGGAACAGGATACACCGCTTGTAACCCCTGATCTGCGCGAAGAAGTTCTGCTGCTCGTCGTAGTGAGCTGGGGTCACATTCCCTTCCATACCGATCAACAGCAAGTTGGAGGTCAGCTGACCCCAGCCTCGTTTGCTTTGCTGCTTGTTAATCCAATTCCAGTTAAAGCCCAGAAAGTCCACCACAATCTTCCTCCCAACTGTGTCATTCAGCGTCTGCTGTAGATACAACCTGCATTCCCCAGGAACAAAGGGAAAAAGCAAATCACAAATGCCCACGGAGCTATGCAGGTATCTTCTCACTCACCCCAAGACATCTCTTCTTGCCCTTCACATGGTGTGTAGATGTACACATCCCTGACATACTGATGCAAACCGATAATTTCACTCACATAAAACATTTGAAGATGAGAGATTTCCTGAAACGCAATAGGACAAGTTACTCATTAAGGAGAAGCTAGTGAGTTTTATGCCCCCATTCAGCTGTTTCAGCATTAGACCTACTCTCTTTTGAAACGCTAGGTATTAGACAAGATGCTCAGTCTGGTGATGCGGCCAGTTTCATACCTGGACAGATAACAAGAACACGGGCTACAAAGCAATTTCATCCTACAGCAACGCTTGGCTAGTGGCTGGTAAAGTGATTCCTCCTCCTCCTCTTGGTATGCCCTCCTTGGGGCACACCCAGGAATCAGAATAGAACACTCAAAATGAACGCCTGGGTGTAGGTACCATCAACGGACTAGATGACATCAGAGGTCCATTTCCTCTGCATACGAGTCTTCTCCAGTCAATACAAGATTGCTGTGACTGGAGG
>TRINITY_DN98827_c0_g1_i5 len=1201 path=[1:0-737 6:738-741 8:742-991 10:992-1200]
TTGGTTTCCAAGCTCAGTTATTTGGAATAAAAGGGCATTACACCCAGTGCATCCCGTAAGCTAATTTTTTCACATGTTTAATATAAAAACCAGGGAAGGGGTTTTAGTATACATAGCATCTTGTGTGAATGCAGCCTTCATGGTCAAGGCAGTTCAGTTTCCCAACCTCTGATGAGAATGCCAATGAGAAGACCATTTAGTATTTATTGTGAAGGGGTTTTCCATTAATTTCCCAAATAAGCTAATGGACTCCAGCCAACAATAGCCATCAGATGGGCAATTCTAGCTGATGCTTTCCAGAGTTGGATTCAATCAGCTGAGAGGGGGATGGCTCTGTATCCAGTTACCCTCCGAGTCATTAAGTTATCCTATCAGCCTGGTTTGTGTGCAAGACTTTTGTCTTTTCTGTCCTGTTAAAGTGTACATATCAGTGTGGGCCAAGAAGATTTGGGGCAGTACATATGACTGCCCACTGTCTGTGGAACCACCTACTGTCAATGCCTGTGCTTCTTTGGGGGCTAGAAGTCATTCGTCTCCAGGACTGTCAAGCTAACCTGTTCCACAATTCCCTCAACATGTAAGCATAGCTCTGGATGAAGTTTTCAAACACTGAAACCTAGGGAAGTGGAAAAACAAGTCCAACGTCTCTCTGAAATCATCATCAGTCCCTAAAAATACTTCAGACCATCACTCCAATAAAGAGAACCTGAAAGACCGGAACATCTGCCACATATCATTACCTCTCACCACTCCCCTGCTGCTGTACTGTCTGGAGTCTCTCCACAAACTCACTGAACTTCACCTCCTCCCTGCTTGACTTGGGCTTGAAGTTCTTGAAATTGGCCATTTTCTTCTCGTCGTAGTACAAAAACTTGTGAGTGTCAGCGCTGTACACTGAGAAGTCCCCATTGCCAATGTTCTCCTGAAGATAGTCCAGGTCCCACTTCAGGGCAGGATACACTAGGTTTGTGTCTGTCAGTACCACTGGCTCCTCGCTGTCAATGAGTTCCTCGGCGCGCGGGTCGCTGTAGCTGAAGCGCGGGATAGGCCGGGTCTCAAAGCTGTAATGGCGAAATTGGGCTTCACTCCAGCCGGGCGTGGGCGCCTCCGTCTCCTCTCGTAGCCCCGAGCCGCCCCCTGCCGCCGCGGAGCAGGAGGAGGAGGAGGAGGCCTCCGCCATCACCGCCTGCAGCGGGAAACC
>TRINITY_DN98827_c0_g2_i1 len=325 path=[0:0-324]
CTTGGAAACTTAGTTCCTCCCCTGCCATTGCTATCACCATTCCAGAATTTCCCTAAACTGCTCCCTAAACTGTCTTCATTCCTTCTCCCATGCTTTCCCCTATTCCTGGAACTCCATTCCTGAGCATATTTGCTCCCCCCCCTCTCCCTCCCACCCAATGTTCAGATTCCTCCTAAACCTACTTCTTCCTTTAGACTTTTCTTAGCTCCTCACCCCCTTACATTGTTCATTTATATTGAACAATGGTGCAATCTAAATAATAATTCTTATAACAATGCTTTTAAGTTTAATTGTAATGGGTGTCAGCTAACCTGATAGTGACCCC
>TRINITY_DN98827_c0_g3_i1 len=477 path=[0:0-476]
ATCTTGAGCTTGGAAACCAAGGTTTAGCAATCGTGCTGGTTCCTTTATGACCATCTGTTGTAACATTCAAAGGAATTAATCCTGCTGTCAGTTTCTGCCCCATAGAGTCAATGCAGAGCCATGCAGCATTATGGGATACCTAGCAGTGGCCATGGCAATAAAGGGTAACTTTTTTTTAAAGCCAGTGAGGGAATGTGGAGGCAGTGAAAATGCAGGCTTAGAATCTCCCATAAGAAATTTAAGAGATGAGAGAAAAGACTCAAATGAATTTTTCCAGAATAGTTAAGAGAAATTGATGGGGCAGTGTGCAGAGGCTGTCCTAGCAGCAGAGGGGTTTTCCATGTGTTTCACACTGTGCTGATCCGCATGAGAAAGTTGCAGCTATATTCTTGGGCTTTATATCTCAAGCTGTAAAGGCGTATGCTTTTAGATCTGTAGATCCTGGTTTCATCCTCAGCGTTGTGATTAGGTGGAGCT
>TRINITY_DN1253_c0_g1_i4 len=1099 path=[1:0-31 15:32-1047 16:1048-1098]
GCCCTTACCTCTCCCTCATCCTGTCTCTTTCAGACTTTCCCTCCAGGCCCCTATGCCACCCCACCGGGTTTCGGGGGCTCTTTCGGCACTAGTGGATCCCTCCCCACCGCCGGCGCCAACTACAGCCAGATGCCTGCCGGGTCCTTCATCACAGCCGCTAACGGCCCCCCTGTGATCGTGAAGAAAGAGAAGGAAGGGGAGGCTCTGGAGAAGAAGGAGGCAAAGGGCGGAGAGGTGATCTGCATTGATGACTGACCTCTCCCCACCCTCACCCCTTCCTCGGACAGACCCCACCTCTGGGGCAGACTCCTCCCCGATCCTTTTATCTGCTTCTTTCTGATCTGTGGGGGGAGGAGGGTCAGACCATGTGTATCTTGACTGTGTTTATAACACCCCCGCCACCTCCCTCCTCTGCTGCTCCCCAGGGGTCAGGATTAGACCCCACGGCCGTCGTCAGGGGGCTGGGAGCCCAGACACATGGGTTCCATCCTTAATTCTGGGGCTAGAGAATGGGAGCTGGGAAGCCGGACTCCTGGGTTTTATCCCTCTTTCCAGGATTTGAGCAGGGGGGCTGGGACCCCGGCTTCCTGGGTTCTATCCCTAATTCTGAGGTGGGGGCCTGGGAGCCTGGACTCCTGGGTTCTATCCCTCATTCAGGGGTTAGATCAGGGAGGGGGCCTGGGGGGTCCCATCCTAAGGGGAAAGGGGTGCCCTGCCCCGCTGTCTCAGCACTGGCTCCTGGCTGCACCTGTGGGGGGGCCGCGGCTGCGGAGACGTCTCTATAAATATGAATATATATATATATACACTCATCCTGTATGTTTATCCCCATTCCCTCTTGCTTGTGCTAGTCCCCCCCTGCCGTGTTCTGTTCTGAGAACACACTGGGGCAGGGGGGCAGACCCCTCCCCTCCTGGATCTGGAGTTGGGGGGGAGAGACCCTGGGAGTGTACCCCCTGCAGCCACTTGGGGGGCAGGGAGAGGGGGCACTCCCAATATGTTGCCAGTTGGAAGTCACTTCTTGTTTAAAACCTTGCAGAATAAAGGCCAGATCGGAAGAGCGTCGTGTAGGGAAAGAGTGTAGATCTCGGTGGTCGCC
>TRINITY_DN1253_c0_g1_i6 len=1080 path=[1:0-31 15:32-1047 17:1048-1079]
GCCCTTACCTCTCCCTCATCCTGTCTCTTTCAGACTTTCCCTCCAGGCCCCTATGCCACCCCACCGGGTTTCGGGGGCTCTTTCGGCACTAGTGGATCCCTCCCCACCGCCGGCGCCAACTACAGCCAGATGCCTGCCGGGTCCTTCATCACAGCCGCTAACGGCCCCCCTGTGATCGTGAAGAAAGAGAAGGAAGGGGAGGCTCTGGAGAAGAAGGAGGCAAAGGGCGGAGAGGTGATCTGCATTGATGACTGACCTCTCCCCACCCTCACCCCTTCCTCGGACAGACCCCACCTCTGGGGCAGACTCCTCCCCGATCCTTTTATCTGCTTCTTTCTGATCTGTGGGGGGAGGAGGGTCAGACCATGTGTATCTTGACTGTGTTTATAACACCCCCGCCACCTCCCTCCTCTGCTGCTCCCCAGGGGTCAGGATTAGACCCCACGGCCGTCGTCAGGGGGCTGGGAGCCCAGACACATGGGTTCCATCCTTAATTCTGGGGCTAGAGAATGGGAGCTGGGAAGCCGGACTCCTGGGTTTTATCCCTCTTTCCAGGATTTGAGCAGGGGGGCTGGGACCCCGGCTTCCTGGGTTCTATCCCTAATTCTGAGGTGGGGGCCTGGGAGCCTGGACTCCTGGGTTCTATCCCTCATTCAGGGGTTAGATCAGGGAGGGGGCCTGGGGGGTCCCATCCTAAGGGGAAAGGGGTGCCCTGCCCCGCTGTCTCAGCACTGGCTCCTGGCTGCACCTGTGGGGGGGCCGCGGCTGCGGAGACGTCTCTATAAATATGAATATATATATATATACACTCATCCTGTATGTTTATCCCCATTCCCTCTTGCTTGTGCTAGTCCCCCCCTGCCGTGTTCTGTTCTGAGAACACACTGGGGCAGGGGGGCAGACCCCTCCCCTCCTGGATCTGGAGTTGGGGGGGAGAGACCCTGGGAGTGTACCCCCTGCAGCCACTTGGGGGGCAGGGAGAGGGGGCACTCCCAATATGTTGCCAGTTGGAAGTCACTTCTTGTTTAAAACCTTGCAGAATAAAGGCACTGTTTCCTTGGCTACATTAAAAAAAAAAAA
>TRINITY_DN1253_c0_g1_i5 len=6471 path=[3:0-5415 6:5416-5441 8:5442-5517 9:5518-5543 11:5544-6470]
GCCGGTTTTTTTTCCCTTTAAGAGGCGGCGCCGGAGCCGGAGCCATTTTCCCTACAGCGGCGGCGAGAGGGAGAGCGCGGAACCTGGGGCCCCGAGCTGGCATGGTATCCGCCTGACCGGTAAGGAGCTGTATTGAGCCCAAGTGTCCCCTGAATTGGAGGACATGGCATCGGGCATTGGATCCCCGTCACCCTGCTCTGCTGGCAGTGATGAGGAAGAGATGGAGATCCTACTGAACAACAGCATCCCCCAGCACCAAGAGCCTGAAGAAGAGCCAGAAGAAGAGCTCCTATCAGAGGCTGAAACTCCCAAAATCAAGAAGAAGAAGAAGCCCAAGAAGCTGAAGGAACCCAAAGTGCCCAAACTCAACAAGCGCCAGAAAAAGGAGCTGGGGGACAGCTCCGGTGAAGGGAATGAGTTCGTAGAGGAGGAAGAGGAAGTGCTGCGCTCAGACAGTGAGGGCAGTGACTACACCCCTGGCAAGAAGAAGAAGAAGAAACTGGGACCCAAGAAAGAGAAGAAGAGCAAAGCCAAGCGCAAGGAGGAGGAAGAAGAGGAAGATGAGGATGATGACTCCAAGGAACCCAAGTCATCTGCTCAACTCCTGGAGGACTGGGGCATGGAGGATATTGACCACATCTTCACAGAAGAGGATTACCGCACCCTCACCAACTACAAAGCCTTCAGCCAATTTGTCAGGCCGCTCATTGCTGCCAAGAACCCCAAGATTGCTGTCTCCAAGATGATGATGGTGCTGGGGGCCAAGTGGCGAGAGTTCAGCACGAACAACCCCTTTAAGGGGAGCTCTGGGGCCTCTGTGGCAGCTGCAGCAGCGGCTGCTGTGGCTGTAGTGGAGAGTATGGTGACCAGTGTGGATGTCGTCCTGCCCCAGCCACCTGCTGAAGTACCACTCCGCAAGGCCAAGACCAAGGAGGGCAAAGGTCCCAATGCTCGGCGGAAGCCCAAGCCCCCTCCTCGTGTTCCTGACATCAAGAAACCCAAAACCAAGAAGGTGGCTCCTCTGAAAATCAAACTGGGGGGATTTGGTTCCAAGCGTAAAAGATCATCCAGCGAGGAGGATGATCTGGATGTAGAATCCGATTTTGATGATGCCAGCATCAACAGCTACTCTGTGTCAGATGGATCCACTAGCCGCAGCAGCCGCAGTCGAAAAAAACTCAGGGCTGGGAAAAGGAAAAAGAAAGGGGAGGAGGATTCTGCAGTGGCTGTGGATGGTTATGAAACAGATCACCAGGACTACTGTGAGGTGTGCCAGCAGGGAGGAGAGATCATCCTGTGCGACACCTGCCCCCGTGCCTACCATATGGTCTGCCTGGATCCAGACATGGAGAAAGCACCAGAGGGCAAGTGGAGCTGCCCGCACTGCGAGAAAGAGGGTATCCAGTGGGAGGCAAAGGAAGATAACTCGGAGTGTGAGGAGATCCTGGAGGATGCTGTGGGAGATCCAGAGGAGGAGGATGACCACCACATGGAGTTCTGCCGGGTCTGTAAGGATGGAGGAGAGCTTCTCTGCTGTGATGCTTGTCCCTCTTCCTATCACATCCACTGCCTGAATCCCCCACTGCCTGAGATTCCCAATGGAGAGTGGCTTTGCCCTCGCTGCACGTGTCCCCCATTGAAGGGCAAGGTGCAGAAAATCTTGATCTGGAAGTGGGGCCAGCCCCCACAGCCCACGCCGGTGCCCCGACCGCCTGATGCGGATCCCGCTGCCCCTTCCCCCAAGCCCCTGGAGGGCCGACCTGAACGTCAATTTTTCGTCAAATGGCAAGGCATGTCATACTGGCACTGCTCATGGGTGTCTGAGATGCAGCTGGAGCTGCACTGCCAGGTGATGTTCCGCAATTATCAGCGCAAAAATGACATGGATGAGCCCCCCTCTGGGGACTTTGGAGGCGAGGAGGAGAAGAGTCGCAAGCGCAAGAACAAGGACCCCAAGTATGCCGAGATGGAGGAGCGCTTTTATCGCTATGGCATCAAGCCTGAATGGATGATGATCCATCGAATCCTTAACCACAGTGTGGATAAGAAGGGGAATGTTCACTATCTTATTAAGTGGAGGGATCTGCCCTATGACCAGGCCTCCTGGGAGAATGAAGAAGCAGAAGTGCAGGACTATGATATCTACAAGGCGGCCTACTGGAATCACAGGGAGCTGATGAGAGGTGAAGAAGGACGCCCTGGCAAGAAGATAAAGAAGGTGAAGATGCGGAAATTGGAGAGGCCTCCAGAAACTCCTACAGTGGATCCAACAGTGAAGTATGACCGGCAGCCTGATTATTTAGATGTCACAGGAGGGACCCTGCATCCCTACCAGCTGGAAGGTCTCAACTGGCTGCGGTTCTCCTGGGCCCAAGGCACAGATACCATCCTAGCTGACGAAATGGGGCTGGGCAAGACTGTGCAGACAGCTGTGTTCCTGTACTCTCTGTACAAAGAGGGCCACTCTAAGGGGCCTTTCTTGGTGAGTGCCCCTCTTTCCACAATCATCAACTGGGAGCGAGAGTTTGAGATGTGGGCCCCAGATATCTACGTGGTGACCTATGTTGGAGACAAAGACAGCCGGGCTATCATCAGGGAGAACGAATTCACCTTTGAAGACAATGCCATCCGTGGAGGAAAGAAGGCATCCAGAATGAAGAAAGAGGCAGCTGTGAAATTCCATGTGCTTCTCACCTCCTATGAGCTGATCACTATTGACATGGCTATTCTGGGCTCCATCGACTGGGCCTGTCTCATAGTGGATGAAGCTCACCGGCTCAAGAACAACCAGTCCAAGTTTTTCCGGGTGCTGAATGGCTACTCCCTCCAGCACAAGCTGCTTCTGACAGGGACCCCTCTGCAGAACAACTTGGAGGAGCTCTTCCACCTGCTCAACTTCCTGACGCCGGAGAGATTCCACAACCTGGAGGGCTTCCTGGAGGAGTTTGCAGACATTGCCAAGGAGGATCAAATCAAGAAGCTACATGACATGCTGGGCCCGCACATGCTGAGGCGACTGAAGGCTGATGTCTTCAAGAACATGCCCTCCAAGACGGAGCTCATTGTCCGGGTGGAGTTGAGTCCCATGCAGAAGAAATACTACAAGTATATCTTGACCAGGAACTTTGAGGCACTGAATGCTCGTGGGGGTGGCAACCAGGTCTCCCTACTCAATGTCGTCATGGACCTAAAGAAATGCTGCAATCACCCGTACCTCTTCCCTGTGGCTGCCATGGAAGCACCAAAGATGCCCAATGGGATGTATGATGGCAGTGCTCTAATCCGGTCATCTGGAAAGCTGCTGCTTCTCCAGAAGATGCTGAAGAACCTCAAGGAAGGAGGCCACCGGGTGCTAATCTTCTCTCAGATGACTAAGATGTTGGACCTCTTGGAGGATTTTCTGGAGCATGAAGGATACAAGTACGAGCGGATTGATGGTGGTATCACAGGGAACATGCGCCAGGAGGCCATTGATCGCTTCAATGCTCCTGGTGCTCAACAGTTCTGCTTCTTACTTTCCACTCGAGCTGGGGGCCTTGGCATCAACTTGGCCACTGCGGATACCGTGATAATCTATGACTCTGACTGGAACCCACATAATGACATCCAGGCCTTCAGCCGTGCTCACCGGATTGGGCAGAACAAGAAGGTGATGATCTACCGCTTTGTGACACGTGCTTCAGTGGAAGAACGTATCACTCAGGTGGCCAAGAAGAAGATGATGCTGACCCATTTGGTGGTGAGACCTGGGCTGGGCTCCAAAACCGGCTCCATGTCCAAACAGGAGCTGGATGACATTCTCAAGTTTGGCACAGAGGAGCTATTCAAGGATGAGGCCACTGAAGGCAGTGAGCGACTGAAGAACATGGTACCGAGGCAGGGTGATAACAAAGAGGGTGAAGACATCAGTGTCATCCACTATGATGACAAGGCAATTGAGCGGCTGCTGGACCGGAACCAGGATGAGACGGAGGATGCAGAGCTGCAGGGCATGAATGAATATCTGAGCTCCTTCAAGGTGGCCCAGTACGTGGTGCGCGAGGAGGAGATGGGGGAGGAAGAGGAGGTTGAGCGGGAGATCATCAAGCAGGAGGAGTCAGTGGACCCCGACTACTGGGAAAAGTTGCTTCGTCACCACTACGAGCAGCAACAGGAAGACCTAGCCAGGAATCTGGGCAAGGGCAAGCGCATCCGCAAGCAGGTCAACTACAATGATGGCTCCCAGGAGGACAGGGATTGGCAGGATGATCAGTCTGATAACCAATCTGATTACTCGGTGGCCTCTGAGGAAGGAGATGAAGACTTTGATGAGAGGTCAGAGGCTGCTCGCCGGCCCAATCGTAAAGGCCTAAGAAATGACAAGGACAAGCCCCTGCCTCCACTTCTTGCCCGTGTGGGAGGGAACATTGAGGTGCTGGGCTTCAATGCACGCCAGCGCAAGGCATTCCTCAATGCCATCATGCGCTACGGCATGCCACCCCAGGATGCCTTCACTACCCAGTGGCTGGTCCGGGATCTGCGTGGCAAGTCTGAGAAGGAGTTCAAGGCCTACGTCTCGCTGTTCATGCGTCATTTGTGCGAGCCAGGAGCAGACGGTGCAGAGACATTTGCAGATGGGGTCCCGCGGGAGGGCCTGTCCCGCCAACATGTTCTCACCCGCATTGGTGTCATGTCGCTGATACGCAAGAAGGTGCAGGAGTTTGAGCACGTGAATGGGCGCTGGAGCATGCCGGAGCTGGCAGAGATGGAAGAAAACAAGAAGCTTTCCCAGCCAGGCTCGCCCTCCCCCAAAACTCCCACTCCCTCAACGCCAGGCGACACGCAGCCTAACACACCTGCTCCCCTCGCCCTGCTTGAAGAGGGAGTGAAGGTGGAAGAGGGAGCCAGCACCAAGGAGCAAGGGGAACCCAATGAACCGGAGAAGGAGCCCAGTCCCCCTGCTACTGAAAACGAGGTCCCTATGGAGTGTGTGCAGCCACCCCAACAGGAGGCCAAGTCCCCTGTGAATGCCCCGGAAGCTGAAGAAAAAAAGGTGGAAGAGCCAGAGGTGAAGGAAAGACCAGAGGAGCCAATGGAAATGGAAAGCAAAGCTGATGTGGAGAAAGTGGAAGAGAGACTGCCTGCAGAGCCTCCCACTGAGCCCCTTACAATTAACCTGGATGAGAAAGAGGTCAAGAAGGAAGATGACAAGAGGGATGTGGTGATGCTGCAGAACGGTGAAACGCTGAAGGAGACGGCTGATGAGAGGCACAAGAAGGCTGTGAAGCAGCGATTCATGTTCAACATAGCTGATGGTGGTTTCACGGAACTGCATTCTTTATGGCAAAATGAAGAGCGGGCGGCAACCGTTACCAAGAAAACGTATGAGATCTGGCACCGGCGACACGACTACTGGCTCCTGGCTGGCATCATCAATCATGGCTATGCCCGCTGGCAGGACATTCAGAATGATCCACGTTATGCCATCCTCAATGAGCCATTCAAGGGGGAAATGAACAGGGGTAACTTCCTGGAGATCAAGAACAAGTTTCTGGCCAGGAGGTTTAAGCTACTGGAGCAGGCACTGGTGATTGAGGAGCAGCTGCGGCGAGCTGCCTACTTGAACATGTCAGAAGACCCATCCCACCCGTCTATGGCCCTGAACACGCGCTTTGCCGAGGTGGAGTGCCTGGCTGAGAGCCACCAGCACCTGTCCAAGGAGTCGATGGCTGGGAACAAGCCAGCCAATGCCGTGCTTCACAAAGTTCTCAAGCAGTTGGAGGAGCTTCTGAGTGATATGAAGGCAGATGTGACCCGGCTGCCTGCCACCATCGCTCGCATTCCTCCCGTGGCTGTGCGCCTCCAAATGTCTGAGCGCAACATCCTCAGCCGCCTGGCCAATCGTAGCAGCGAGCCCCCTCCACTGCCACCTCCCCAGCAGGTGGCCCAACAGCAATGAGCGCTTTGCCCAGTGCTGCTGACCCCTCCTCAGCTAAGCTGAAGTGACCCCCCCATCCCTTCTTCGCACTCTACCCCAGCCTGGCAGTCCTGATCACATGCTGTCCTCCGTGCCTGTGGATGCTGCCGGAGGGGTAGGCAGAAGAGGAAGCTCCTTCCCTCTGTAGCCAGTCAGCTGCATGAGCGAGGATCATGCTTGGGCAAGAGGGGGCATTCGATGGACTCTGTACATAGTGACTGGAGGCCGCGACGTGCGCATCTGTTACATACCCTGGCTGAAATGCTCGCCACCTTGGCCTGGAGCCCCCACCCTCTTCCTTTTTTTGGTTTTAATTTTATTTTGAGTTTGTTTACTGAGATGAGCGCACAGGCAAGAGCAAGCGAGAGTCGGGACAGACACAGCTACCTCCATCAAGATCCTTTTAATACAAAAACTGACTGGACTTGTCCACTAATAAACAGCTGAGAAAAAAAGACAAAAAAATCTTGATAAAACTGAAAATAAAGTTTCCTTGTATTTTAAAAAAAAAAAAA
>TRINITY_DN1253_c0_g1_i3 len=2625 path=[0:0-197 12:198-395 13:396-1413 14:1414-1576 15:1577-2592 17:2593-2624]
CAGGACTCCTGGGTTCTCTTGGTACAGGGTTGTGTAGCTAGTGGGTTAGTTTCAGAGAGGGTCACTTTGGGTGCCACACTGTGTAATTTCAAACAGTGTTGCTCAGTGTCGTTTGGGGGCAAGGAGCGGGTTGTGGGGGCCACTGGTGGGAGCAGGGTCCAGGACCCCGGTGGGGCTCAGCTGCCTCTCTCCTCTCCCAGCTCCTGGAGCAGGCTCTAGTGATTGAGGAGCAGCTTCGTCGAGCCGCCTACTTGAACATGACCCAGGACCCCAGCCACCCGGCCATGGCTCTCAACACTCGCTTTGCCGAGGTGGAGTGTCTGGCCGAGAGCCACCAGCACTTATCCAAGGAATCCCTGGCCGGCAACAAGCCTGCCAACGCCGTCCTGCACAAGGGTAAGAGGCGGGCGGGCAGGCGGGCTCGGAGAGGACATTTCGTGTAAAAAACCCCGCACCTCTGCGCTGCCTCTGTACCATGCTCTGAATCCATTAAAGTGCGGTTGTGACCAGAAAAGCCGCTGTGTATGGTTGTCTCCTTGATCCTCTCTCTGTGTATCTGCTGAGTATCCCATGAGTATCTGCTATGCATCTCTGGTGTATCCTGCGAGTATCTCTACAGGCAGAGTATATCTTGAGTACTTCTGGTGTATCAACCAAGTATCCTTCCAGTATTCTTTTTGGGTATCTTTAAACCAAGTATATCTTGAGTACCTCTGATGAGTATCCCCTTAGTATCTATTGTGCATTTCTCCACTGAGTATCATGTGAGTATCACTGGTGCATTTGTCCCTCCCCTTCCCCTTGCGTTATCATGTGAGTATCTCTGGTGTATTTCACTTCCTGCGTATCTCTGGTGCATTCTTCGAGTATCTCTGGTGTATTCCTCAAGTATCTCTGGTGTATTTCCCCCCTGTGAGTATCTCCTGAATATCTCTGGTGTATTCCTCTCACAAGTATCATGTGAGTATCTCTTGTGTATTCTCCCATGAGTATCACCTTGGTGTATTCCCCCCCCCCCCCACTATTAAGTATCTTTTAAGAAATCCATGGTGTGTATCAATGTCCGCACTCAAATATCTCTTTCCAGTCCATTCTGGAGTATCTCTGGTGTGCTGAGTATCCTTGGAGTAACTCCGGAGTATCTTCTGAGTATCTCTGGAGTAAGCCCTTTCACCTTAGCTCCCTGACAGAGAGTCCTGGGTGAGGGATGTGGGTGCTGGATGGAGGTGGATTTTGCTGTGCATCCCTTGTGGGGTGCCAGTGTCCATACGGTAGGTGCTGGTAGACATGGAGGGGTGGGGCTGGGCTCCGCAGTGGGGAGGGGTAGCATGGCCTGTGCCCTGCCTGCTCTTGGTCTGATGGCTCCACCCGTCTCTCTCTCTGTCTCCCTCTCTCTGTCCGTGCCTGCGTCCAGTGTTGAACCAGCTGGAAGAGCTGCTAAGCGACATGAAGGCCGATGTGACTCGCCTGCCAGCCACGCTGTCCCGGATCCCTCCCATTGCCGCCCGCCTCCAGATGTCCGAGCGCAGCATCCTCAGCCGCCTGGCCAGCAAGGGCACCGAGGCACAGACCCTCCCGACTTTCCCTCCAGGCCCCTATGCCACCCCACCGGGTTTCGGGGGCTCTTTCGGCACTAGTGGATCCCTCCCCACCGCCGGCGCCAACTACAGCCAGATGCCTGCCGGGTCCTTCATCACAGCCGCTAACGGCCCCCCTGTGATCGTGAAGAAAGAGAAGGAAGGGGAGGCTCTGGAGAAGAAGGAGGCAAAGGGCGGAGAGGTGATCTGCATTGATGACTGACCTCTCCCCACCCTCACCCCTTCCTCGGACAGACCCCACCTCTGGGGCAGACTCCTCCCCGATCCTTTTATCTGCTTCTTTCTGATCTGTGGGGGGAGGAGGGTCAGACCATGTGTATCTTGACTGTGTTTATAACACCCCCGCCACCTCCCTCCTCTGCTGCTCCCCAGGGGTCAGGATTAGACCCCACGGCCGTCGTCAGGGGGCTGGGAGCCCAGACACATGGGTTCCATCCTTAATTCTGGGGCTAGAGAATGGGAGCTGGGAAGCCGGACTCCTGGGTTTTATCCCTCTTTCCAGGATTTGAGCAGGGGGGCTGGGACCCCGGCTTCCTGGGTTCTATCCCTAATTCTGAGGTGGGGGCCTGGGAGCCTGGACTCCTGGGTTCTATCCCTCATTCAGGGGTTAGATCAGGGAGGGGGCCTGGGGGGTCCCATCCTAAGGGGAAAGGGGTGCCCTGCCCCGCTGTCTCAGCACTGGCTCCTGGCTGCACCTGTGGGGGGGCCGCGGCTGCGGAGACGTCTCTATAAATATGAATATATATATATATACACTCATCCTGTATGTTTATCCCCATTCCCTCTTGCTTGTGCTAGTCCCCCCCTGCCGTGTTCTGTTCTGAGAACACACTGGGGCAGGGGGGCAGACCCCTCCCCTCCTGGATCTGGAGTTGGGGGGGAGAGACCCTGGGAGTGTACCCCCTGCAGCCACTTGGGGGGCAGGGAGAGGGGGCACTCCCAATATGTTGCCAGTTGGAAGTCACTTCTTGTTTAAAACCTTGCAGAATAAAGGCACTGTTTCCTTGGCTACATTAAAAAAAAAAAA
>TRINITY_DN1253_c0_g1_i1 len=3869 path=[2:0-1082 4:1083-1085 5:1086-1311 6:1312-1337 7:1338-1413 9:1414-1439 10:1440-1441 12:1442-1639 13:1640-2657 14:2658-2820 15:2821-3836 17:3837-3868]
GCCTGCTGCTCCAGGGTGAGGGTGGGGTGGGTACCCTGCAGAGGAAGGTTTCAATGGCGACAGTCTCGTTCTGATTGCAGCCTGGCATGATCATGTTTCAGACAATCAGTCCGAGTACTCGGTGGGCTCCGAAGAGGAGGATGAAGATTTCGATGAGAGGCCAGAAGGTCGCCGCCAGTCCAAGCGTCAGCTCCGGAACGAGAAGGACAAGCCCCTGCCCCCATTGCTGGCGCGCGTTGGTGGGAACATCGAGGTGCTGGGCTTCAACACACGCCAGCGTAAGGCCTTCCTGAATGCCGTCATGCGCTGGGGAATGCCCCCCCAGGACGCTTTCACCTCCCAGTGGCTGGTCCGGGACCTGCGGGGCAAGACGGAGAAGGAATTCAAGGCCTACGTGTCTCTGTTTATGAGGCATCTGTGCGAGCCGGGGGCAGATGGATCAGAAACGTTTGCCGACGGCGTTCCCAGGGAAGGGTTGTCGCGGCAGCAGGTCCTCACTCGCATTGGTGTCATGTCTCTGGTGAAGAAAAAGGTGCAAGAATTTGAACATATCAACGGGCGCTGGAGCATGCCAGAGATGATGCCAGATGCCAGCGCTGACTCAAAAAAATCATCCCGTGCCTCATCGCCGACTATCAAAACCTCCACGACCACCCCGGATCCCAGCTGCACCAATACCCCCTGCACCTCCAAACCAGCCACGCCGGCCCCCAGTGACAAAGGGGACGGGGCAGGGACCCTGCCAGAGAAGGAGGACGTGGAGGGCAAAGAGGAAAAGCCGCCTGAGAAGGAGAGCAAGGGCAGTGAGAAGATGGAGACGGAGCTTTTGGCTCCAGAGAAGCACGTGCCAGCTGCCTTCCCTGGGGATAAGAGCGAGCTGGAGGTGGCCAGGAAACTGGATGAGGAGGAACCGATGGTGCTGGGGGAGAAGGAACAGGAAGCCGAGTCCACGGTCAAGGAAGAGAAGGAGAAATCAGCCGCTGAGCCTGAGAAGCCCTCACCAGAAAAGGCAGAAGAGAAGCCTCCTGACAGTGAGGAACCCAAGGAGAAAATGGAGGGGGAGATGCCGGAGATGAAAAAAGAAGAGGTGAAAGCCGAGAGGGAGCCCAAGGCCAGCAGCATCAAGGACGAGAGCAAAGCCAACGGCAAGAAGGAGGAGAAGCCCCGCTTCATGTTCAACATCGCCGATGGTGGCTTCACGGAGCTGCACACGTTGTGGCAGAATGAAGAGCGAGCCGCCATCTCCTCCAGTAAGCTGAATGAGATCTGGCACCGGCGCCATGACTACTGGCTGTTGGCGGGGATCGTGCTACATGGCTATGCCCGCTGGCAGGACATCCAAAATGATGCCCAGTTCACCATCATTAATGAGCCCTTCAAATCTGAGGCAAACAAGGGCAACTTCCTGGAGATGAAGAACAAGTTTCTGGCCAGGAGGTTCAAGCTCCTGGAGCAGGCTCTAGTGATTGAGGAGCAGCTTCGTCGAGCCGCCTACTTGAACATGACCCAGGACCCCAGCCACCCGGCCATGGCTCTCAACACTCGCTTTGCCGAGGTGGAGTGTCTGGCCGAGAGCCACCAGCACTTATCCAAGGAATCCCTGGCCGGCAACAAGCCTGCCAACGCCGTCCTGCACAAGGGTAAGAGGCGGGCGGGCAGGCGGGCTCGGAGAGGACATTTCGTGTAAAAAACCCCGCACCTCTGCGCTGCCTCTGTACCATGCTCTGAATCCATTAAAGTGCGGTTGTGACCAGAAAAGCCGCTGTGTATGGTTGTCTCCTTGATCCTCTCTCTGTGTATCTGCTGAGTATCCCATGAGTATCTGCTATGCATCTCTGGTGTATCCTGCGAGTATCTCTACAGGCAGAGTATATCTTGAGTACTTCTGGTGTATCAACCAAGTATCCTTCCAGTATTCTTTTTGGGTATCTTTAAACCAAGTATATCTTGAGTACCTCTGATGAGTATCCCCTTAGTATCTATTGTGCATTTCTCCACTGAGTATCATGTGAGTATCACTGGTGCATTTGTCCCTCCCCTTCCCCTTGCGTTATCATGTGAGTATCTCTGGTGTATTTCACTTCCTGCGTATCTCTGGTGCATTCTTCGAGTATCTCTGGTGTATTCCTCAAGTATCTCTGGTGTATTTCCCCCCTGTGAGTATCTCCTGAATATCTCTGGTGTATTCCTCTCACAAGTATCATGTGAGTATCTCTTGTGTATTCTCCCATGAGTATCACCTTGGTGTATTCCCCCCCCCCCCCACTATTAAGTATCTTTTAAGAAATCCATGGTGTGTATCAATGTCCGCACTCAAATATCTCTTTCCAGTCCATTCTGGAGTATCTCTGGTGTGCTGAGTATCCTTGGAGTAACTCCGGAGTATCTTCTGAGTATCTCTGGAGTAAGCCCTTTCACCTTAGCTCCCTGACAGAGAGTCCTGGGTGAGGGATGTGGGTGCTGGATGGAGGTGGATTTTGCTGTGCATCCCTTGTGGGGTGCCAGTGTCCATACGGTAGGTGCTGGTAGACATGGAGGGGTGGGGCTGGGCTCCGCAGTGGGGAGGGGTAGCATGGCCTGTGCCCTGCCTGCTCTTGGTCTGATGGCTCCACCCGTCTCTCTCTCTGTCTCCCTCTCTCTGTCCGTGCCTGCGTCCAGTGTTGAACCAGCTGGAAGAGCTGCTAAGCGACATGAAGGCCGATGTGACTCGCCTGCCAGCCACGCTGTCCCGGATCCCTCCCATTGCCGCCCGCCTCCAGATGTCCGAGCGCAGCATCCTCAGCCGCCTGGCCAGCAAGGGCACCGAGGCACAGACCCTCCCGACTTTCCCTCCAGGCCCCTATGCCACCCCACCGGGTTTCGGGGGCTCTTTCGGCACTAGTGGATCCCTCCCCACCGCCGGCGCCAACTACAGCCAGATGCCTGCCGGGTCCTTCATCACAGCCGCTAACGGCCCCCCTGTGATCGTGAAGAAAGAGAAGGAAGGGGAGGCTCTGGAGAAGAAGGAGGCAAAGGGCGGAGAGGTGATCTGCATTGATGACTGACCTCTCCCCACCCTCACCCCTTCCTCGGACAGACCCCACCTCTGGGGCAGACTCCTCCCCGATCCTTTTATCTGCTTCTTTCTGATCTGTGGGGGGAGGAGGGTCAGACCATGTGTATCTTGACTGTGTTTATAACACCCCCGCCACCTCCCTCCTCTGCTGCTCCCCAGGGGTCAGGATTAGACCCCACGGCCGTCGTCAGGGGGCTGGGAGCCCAGACACATGGGTTCCATCCTTAATTCTGGGGCTAGAGAATGGGAGCTGGGAAGCCGGACTCCTGGGTTTTATCCCTCTTTCCAGGATTTGAGCAGGGGGGCTGGGACCCCGGCTTCCTGGGTTCTATCCCTAATTCTGAGGTGGGGGCCTGGGAGCCTGGACTCCTGGGTTCTATCCCTCATTCAGGGGTTAGATCAGGGAGGGGGCCTGGGGGGTCCCATCCTAAGGGGAAAGGGGTGCCCTGCCCCGCTGTCTCAGCACTGGCTCCTGGCTGCACCTGTGGGGGGGCCGCGGCTGCGGAGACGTCTCTATAAATATGAATATATATATATATACACTCATCCTGTATGTTTATCCCCATTCCCTCTTGCTTGTGCTAGTCCCCCCCTGCCGTGTTCTGTTCTGAGAACACACTGGGGCAGGGGGGCAGACCCCTCCCCTCCTGGATCTGGAGTTGGGGGGGAGAGACCCTGGGAGTGTACCCCCTGCAGCCACTTGGGGGGCAGGGAGAGGGGGCACTCCCAATATGTTGCCAGTTGGAAGTCACTTCTTGTTTAAAACCTTGCAGAATAAAGGCACTGTTTCCTTGGCTACATTAAAAAAAAAAAA
>TRINITY_DN1253_c0_g1_i2 len=1607 path=[0:0-197 12:198-395 14:396-558 15:559-1574 17:1575-1606]
CAGGACTCCTGGGTTCTCTTGGTACAGGGTTGTGTAGCTAGTGGGTTAGTTTCAGAGAGGGTCACTTTGGGTGCCACACTGTGTAATTTCAAACAGTGTTGCTCAGTGTCGTTTGGGGGCAAGGAGCGGGTTGTGGGGGCCACTGGTGGGAGCAGGGTCCAGGACCCCGGTGGGGCTCAGCTGCCTCTCTCCTCTCCCAGCTCCTGGAGCAGGCTCTAGTGATTGAGGAGCAGCTTCGTCGAGCCGCCTACTTGAACATGACCCAGGACCCCAGCCACCCGGCCATGGCTCTCAACACTCGCTTTGCCGAGGTGGAGTGTCTGGCCGAGAGCCACCAGCACTTATCCAAGGAATCCCTGGCCGGCAACAAGCCTGCCAACGCCGTCCTGCACAAGGTGTTGAACCAGCTGGAAGAGCTGCTAAGCGACATGAAGGCCGATGTGACTCGCCTGCCAGCCACGCTGTCCCGGATCCCTCCCATTGCCGCCCGCCTCCAGATGTCCGAGCGCAGCATCCTCAGCCGCCTGGCCAGCAAGGGCACCGAGGCACAGACCCTCCCGACTTTCCCTCCAGGCCCCTATGCCACCCCACCGGGTTTCGGGGGCTCTTTCGGCACTAGTGGATCCCTCCCCACCGCCGGCGCCAACTACAGCCAGATGCCTGCCGGGTCCTTCATCACAGCCGCTAACGGCCCCCCTGTGATCGTGAAGAAAGAGAAGGAAGGGGAGGCTCTGGAGAAGAAGGAGGCAAAGGGCGGAGAGGTGATCTGCATTGATGACTGACCTCTCCCCACCCTCACCCCTTCCTCGGACAGACCCCACCTCTGGGGCAGACTCCTCCCCGATCCTTTTATCTGCTTCTTTCTGATCTGTGGGGGGAGGAGGGTCAGACCATGTGTATCTTGACTGTGTTTATAACACCCCCGCCACCTCCCTCCTCTGCTGCTCCCCAGGGGTCAGGATTAGACCCCACGGCCGTCGTCAGGGGGCTGGGAGCCCAGACACATGGGTTCCATCCTTAATTCTGGGGCTAGAGAATGGGAGCTGGGAAGCCGGACTCCTGGGTTTTATCCCTCTTTCCAGGATTTGAGCAGGGGGGCTGGGACCCCGGCTTCCTGGGTTCTATCCCTAATTCTGAGGTGGGGGCCTGGGAGCCTGGACTCCTGGGTTCTATCCCTCATTCAGGGGTTAGATCAGGGAGGGGGCCTGGGGGGTCCCATCCTAAGGGGAAAGGGGTGCCCTGCCCCGCTGTCTCAGCACTGGCTCCTGGCTGCACCTGTGGGGGGGCCGCGGCTGCGGAGACGTCTCTATAAATATGAATATATATATATATACACTCATCCTGTATGTTTATCCCCATTCCCTCTTGCTTGTGCTAGTCCCCCCCTGCCGTGTTCTGTTCTGAGAACACACTGGGGCAGGGGGGCAGACCCCTCCCCTCCTGGATCTGGAGTTGGGGGGGAGAGACCCTGGGAGTGTACCCCCTGCAGCCACTTGGGGGGCAGGGAGAGGGGGCACTCCCAATATGTTGCCAGTTGGAAGTCACTTCTTGTTTAAAACCTTGCAGAATAAAGGCACTGTTTCCTTGGCTACATTAAAAAAAAAAAA
>TRINITY_DN1253_c0_g1_i7 len=2848 path=[2:0-1082 5:1083-1308 6:1309-1334 7:1335-1410 9:1411-1436 10:1437-1438 12:1439-1636 14:1637-1799 15:1800-2815 17:2816-2847]
GCCTGCTGCTCCAGGGTGAGGGTGGGGTGGGTACCCTGCAGAGGAAGGTTTCAATGGCGACAGTCTCGTTCTGATTGCAGCCTGGCATGATCATGTTTCAGACAATCAGTCCGAGTACTCGGTGGGCTCCGAAGAGGAGGATGAAGATTTCGATGAGAGGCCAGAAGGTCGCCGCCAGTCCAAGCGTCAGCTCCGGAACGAGAAGGACAAGCCCCTGCCCCCATTGCTGGCGCGCGTTGGTGGGAACATCGAGGTGCTGGGCTTCAACACACGCCAGCGTAAGGCCTTCCTGAATGCCGTCATGCGCTGGGGAATGCCCCCCCAGGACGCTTTCACCTCCCAGTGGCTGGTCCGGGACCTGCGGGGCAAGACGGAGAAGGAATTCAAGGCCTACGTGTCTCTGTTTATGAGGCATCTGTGCGAGCCGGGGGCAGATGGATCAGAAACGTTTGCCGACGGCGTTCCCAGGGAAGGGTTGTCGCGGCAGCAGGTCCTCACTCGCATTGGTGTCATGTCTCTGGTGAAGAAAAAGGTGCAAGAATTTGAACATATCAACGGGCGCTGGAGCATGCCAGAGATGATGCCAGATGCCAGCGCTGACTCAAAAAAATCATCCCGTGCCTCATCGCCGACTATCAAAACCTCCACGACCACCCCGGATCCCAGCTGCACCAATACCCCCTGCACCTCCAAACCAGCCACGCCGGCCCCCAGTGACAAAGGGGACGGGGCAGGGACCCTGCCAGAGAAGGAGGACGTGGAGGGCAAAGAGGAAAAGCCGCCTGAGAAGGAGAGCAAGGGCAGTGAGAAGATGGAGACGGAGCTTTTGGCTCCAGAGAAGCACGTGCCAGCTGCCTTCCCTGGGGATAAGAGCGAGCTGGAGGTGGCCAGGAAACTGGATGAGGAGGAACCGATGGTGCTGGGGGAGAAGGAACAGGAAGCCGAGTCCACGGTCAAGGAAGAGAAGGAGAAATCAGCCGCTGAGCCTGAGAAGCCCTCACCAGAAAAGGCAGAAGAGAAGCCTCCTGACAGTGAGGAACCCAAGGAGAAAATGGAGGGGGAGATGCCGGAGATGAAAAAAGAGGTGAAAGCCGAGAGGGAGCCCAAGGCCAGCAGCATCAAGGACGAGAGCAAAGCCAACGGCAAGAAGGAGGAGAAGCCCCGCTTCATGTTCAACATCGCCGATGGTGGCTTCACGGAGCTGCACACGTTGTGGCAGAATGAAGAGCGAGCCGCCATCTCCTCCAGTAAGCTGAATGAGATCTGGCACCGGCGCCATGACTACTGGCTGTTGGCGGGGATCGTGCTACATGGCTATGCCCGCTGGCAGGACATCCAAAATGATGCCCAGTTCACCATCATTAATGAGCCCTTCAAATCTGAGGCAAACAAGGGCAACTTCCTGGAGATGAAGAACAAGTTTCTGGCCAGGAGGTTCAAGCTCCTGGAGCAGGCTCTAGTGATTGAGGAGCAGCTTCGTCGAGCCGCCTACTTGAACATGACCCAGGACCCCAGCCACCCGGCCATGGCTCTCAACACTCGCTTTGCCGAGGTGGAGTGTCTGGCCGAGAGCCACCAGCACTTATCCAAGGAATCCCTGGCCGGCAACAAGCCTGCCAACGCCGTCCTGCACAAGGTGTTGAACCAGCTGGAAGAGCTGCTAAGCGACATGAAGGCCGATGTGACTCGCCTGCCAGCCACGCTGTCCCGGATCCCTCCCATTGCCGCCCGCCTCCAGATGTCCGAGCGCAGCATCCTCAGCCGCCTGGCCAGCAAGGGCACCGAGGCACAGACCCTCCCGACTTTCCCTCCAGGCCCCTATGCCACCCCACCGGGTTTCGGGGGCTCTTTCGGCACTAGTGGATCCCTCCCCACCGCCGGCGCCAACTACAGCCAGATGCCTGCCGGGTCCTTCATCACAGCCGCTAACGGCCCCCCTGTGATCGTGAAGAAAGAGAAGGAAGGGGAGGCTCTGGAGAAGAAGGAGGCAAAGGGCGGAGAGGTGATCTGCATTGATGACTGACCTCTCCCCACCCTCACCCCTTCCTCGGACAGACCCCACCTCTGGGGCAGACTCCTCCCCGATCCTTTTATCTGCTTCTTTCTGATCTGTGGGGGGAGGAGGGTCAGACCATGTGTATCTTGACTGTGTTTATAACACCCCCGCCACCTCCCTCCTCTGCTGCTCCCCAGGGGTCAGGATTAGACCCCACGGCCGTCGTCAGGGGGCTGGGAGCCCAGACACATGGGTTCCATCCTTAATTCTGGGGCTAGAGAATGGGAGCTGGGAAGCCGGACTCCTGGGTTTTATCCCTCTTTCCAGGATTTGAGCAGGGGGGCTGGGACCCCGGCTTCCTGGGTTCTATCCCTAATTCTGAGGTGGGGGCCTGGGAGCCTGGACTCCTGGGTTCTATCCCTCATTCAGGGGTTAGATCAGGGAGGGGGCCTGGGGGGTCCCATCCTAAGGGGAAAGGGGTGCCCTGCCCCGCTGTCTCAGCACTGGCTCCTGGCTGCACCTGTGGGGGGGCCGCGGCTGCGGAGACGTCTCTATAAATATGAATATATATATATATACACTCATCCTGTATGTTTATCCCCATTCCCTCTTGCTTGTGCTAGTCCCCCCCTGCCGTGTTCTGTTCTGAGAACACACTGGGGCAGGGGGGCAGACCCCTCCCCTCCTGGATCTGGAGTTGGGGGGGAGAGACCCTGGGAGTGTACCCCCTGCAGCCACTTGGGGGGCAGGGAGAGGGGGCACTCCCAATATGTTGCCAGTTGGAAGTCACTTCTTGTTTAAAACCTTGCAGAATAAAGGCACTGTTTCCTTGGCTACATTAAAAAAAAAAAA
>TRINITY_DN1253_c0_g2_i1 len=202 path=[0:0-201]
GCTGAGTTTTGACTCCTGGGGTTTGTGGGATTTTGGGGCAAGGTGGGGATTTTATTGTATTGCTTTACATTTTTACTATTTTTTCTTCTTCTTGGTTTTTTTTTTTTTTTTTTTTCAAGCAGAAGACGGCATACGAGATTACAAGGTGACTGGAGTTCAGACGTGTGCTCTTCCGATCTCTTGTCCACTAATAAACAGCTGA
>TRINITY_DN1241_c0_g1_i2 len=2941 path=[0:0-1176 2:1177-2940]
GGGGTCTGAGGTGGAGGAGCCCCCCGCGGGGAAGGGTTGAGCGGGCCGGGAGGTGTGGGTGGAAACGGGGAAGCCCCTCCCTAGGCCTCCCCCATGGTGGGGTTCGGGGCCAACCGGAGGGGCGGCCGTCTCCCCTCCTTCCTGGTTGTGGCCCTGCTGGTGGTCATCGCCATCCTCTCCTTCAATTACTGGACGGCCTCGTCTCGCCAGGCCCTGCTGCAGGAGGAGGTGGCTGAGCTGCAGGGCCAGACCAAGCGCAGCGAGGTCGCGCGGGGACGCCTGGAGAAGAGGAACTTGGAACTCCAGCTCCTGGTGGAGACCCACAAGCAGCAGCTGGAGCAGAAGGCGTTTGAGCACAGCCACCTCAGCAGCCAGCTGCAAGGCAAGGAGAGTCAGACGAAGAAGTGCGAGGACAGCAAGGTCAAGTTGCAGAACAACATATCGTATCAGATGGCAGATATACACCGTTTAAAGGAACAACTTGCAGAATTACGTCAAGAATTCATTCGTCAAGAGGACCAACTCCATGAGTGTAAGAAGAACAACACTTACCTTGCAAGGAGGCTGGAGTATGAGAGTATGCAGTGTGGACAGCAGATCAAGGAACTGAGAATGCAACATGAAGAAACTATGAAGAAATTAGAGGACCAAGTTGCACAAGAAGAACCAAAGCTGGATGCACAGAAAAACCATTCCAGTAAAGACATGGAGTTAGGTCTGAATGATGACCCCGTCTTGTTCAAAACCATCCGCGAGACAGAGGAGAAAAATGTCGTGAAGAATGAAGAACCTTCTGACAATCGCATCCCAGATGGGAAAGAGAAAGTTAAGCCAGGAGGTGACGCAGGCATGCCCGGGATAGAAGAGAATGACCCTGCTAAGGCTGAAGACACTCCCACTGCTTTAAAGAAGCCGCTTATTTCAGTTTCTCAAAATGAAGGCCATCAACCCAATGTGAACCTTCCCTCCGTACAGCCCCACGGACCAAATCTGGCTCCAGATTTAAACATTAATCCTGAAGGAAATGCTGAGATTATGAAGCAGATACCTCCAAACCCTATTCAACACATAATTCCTGGTCAAAACATGGAAGGTCAAAAAGAGCAGAGACAGGAAGCAGAACTTGTAAAGCAACCTTCAAACGATAGAGTTGGCGACTTCCAGAAGATGAAGCAGAACGACGAAGAGCGAGAACTTCAAATGGAGCTTGCTGACTACGGAAGGCCACGCTTCAGTGACGTGCTTTGAGCCCAAACTTGGAGCGTGCAACAGGAAACGACAAGCTGCAAAACTGAACCATTTCTGTTGCAGTATTTAGCTTGAAAGAAGCTGGAAATGAAGAGCTACTTACAAATAAGTCTGCGTAAGCAGTGGATGAAAGGTGGAACTCTGTACATACGTGTACATAGCTGTCCTTCTGCAAATTGTATTATCAAAACTGACTTGTTTTGTTCCGTGACATTGAGCCAATTAAGACTGTCTTACCTGCAGTCTTTGCATTTAAAACAAACTAATATATTGCAAATTTACTTATGCCAACTTGTTTCTGCGAACTAGGAAACTTTGTAAAACTTGGGGAATTTGTACAGTTTGTATTCTACTGTAATGAACTTGCTGTGGAAACAATTGTACAGCTGAAAGACTCCTTTTTATAACGTCTTCATTACCCATAAGAGTAAAAACAAAACAAAAAAAACCCCTTTGTTTTACATGGGTGCTGTGTTTTTATATTTCCAGATCAACTTTCATTTAAGGCATAAAGACTAGACAACTGAATGGAAATGTGTTAAAATTGCTTATGGGTTGCACGTTCCTTAATGGAATCAAGGAAGGACGTGTGGCATGAAAACACGGTACATTATTAATTCTGCTGAAGACGGTATCCGTTAATCCTAGTACACCATGACCAAAGCTTACATCCACAGCTGGGAACCAGGGGTAGAGGAGTAGTAACGACATTCTAGAAGAGGTTTAACTACTTGACTGTGCCAGTCTAAAATGAGAAGCTGAGCCAGTATTTCAAAGCTTGACTTGAGCTGTCGGAAGCTTGTTTGCCTACACTTTAAAGGATGCTGCTGTTCTGATCATTTAGTGTAGCTAATATTGGTTCATGCTGTTTCACAATTGCTAGCTATGATACTGTAGGAACTCTCTAATTCCATGACAAAATTTGACTTCAAGTTTAATGCTTTAATACAGATCTCTTCAAACATTTGACATGTATTCTATTCTATTGTTGCTTTTCTATCTCAAAGGTTTTGTAAGTTAAATACTTTTTTGTATTCTGGTTTTAAGCATTTTCTGAATTTTACAGAAATGGCGACGTTCATCTACAGTACGTGGAAATTTAAGTTGATTAACCCGAACTGTTTATTAAAAGGGCTACTGTGAATAGCATTTATGGAGCCTATGACAGGGGTGATTGTACTTTACGATCTCTGTACCTCAGGTTCAGGTTTAAATTCACATTGTACTAGATTTAAGGTTTGCTTGTGGTGATTTAGTGAATATTTTGAATTAAAGTAAAAGGTGGGATCAGTTTTTACAGATTTCCAGTGAATAATCTTAAATATACAATTTCTTCGTGAACTACCCAAGCAGAATTTTGTTCTATCTCGGAGGGTTTAAAACTTGGGCTTCGTATACATAAGCCATGACTATTCTTTACGTAATAAAATTCTGCATGTTGACCTAATCTATTTTACAACTTGGAAATAAAAAGTTGAATCTGTTTAGAGATACTACATTAATGCCTCAATCCTATACAAAAGTAACTCCCTTAGCAAACGGATAGGTAAGACTATATGTACTTCGCAGGTTGTAAAGTTTTAAGATGTAATTTTGCCCTCAGGTGTTAATTTGAAGGTTCTGCCATTGAAACACAACATCTAATAGGTTCTAATAAATTAAGACTTAATAAAAATTTTTTCTAAAAAAAAAA
>TRINITY_DN1241_c0_g1_i1 len=3109 path=[0:0-1176 1:1177-1344 2:1345-3108]
GGGGTCTGAGGTGGAGGAGCCCCCCGCGGGGAAGGGTTGAGCGGGCCGGGAGGTGTGGGTGGAAACGGGGAAGCCCCTCCCTAGGCCTCCCCCATGGTGGGGTTCGGGGCCAACCGGAGGGGCGGCCGTCTCCCCTCCTTCCTGGTTGTGGCCCTGCTGGTGGTCATCGCCATCCTCTCCTTCAATTACTGGACGGCCTCGTCTCGCCAGGCCCTGCTGCAGGAGGAGGTGGCTGAGCTGCAGGGCCAGACCAAGCGCAGCGAGGTCGCGCGGGGACGCCTGGAGAAGAGGAACTTGGAACTCCAGCTCCTGGTGGAGACCCACAAGCAGCAGCTGGAGCAGAAGGCGTTTGAGCACAGCCACCTCAGCAGCCAGCTGCAAGGCAAGGAGAGTCAGACGAAGAAGTGCGAGGACAGCAAGGTCAAGTTGCAGAACAACATATCGTATCAGATGGCAGATATACACCGTTTAAAGGAACAACTTGCAGAATTACGTCAAGAATTCATTCGTCAAGAGGACCAACTCCATGAGTGTAAGAAGAACAACACTTACCTTGCAAGGAGGCTGGAGTATGAGAGTATGCAGTGTGGACAGCAGATCAAGGAACTGAGAATGCAACATGAAGAAACTATGAAGAAATTAGAGGACCAAGTTGCACAAGAAGAACCAAAGCTGGATGCACAGAAAAACCATTCCAGTAAAGACATGGAGTTAGGTCTGAATGATGACCCCGTCTTGTTCAAAACCATCCGCGAGACAGAGGAGAAAAATGTCGTGAAGAATGAAGAACCTTCTGACAATCGCATCCCAGATGGGAAAGAGAAAGTTAAGCCAGGAGGTGACGCAGGCATGCCCGGGATAGAAGAGAATGACCCTGCTAAGGCTGAAGACACTCCCACTGCTTTAAAGAAGCCGCTTATTTCAGTTTCTCAAAATGAAGGCCATCAACCCAATGTGAACCTTCCCTCCGTACAGCCCCACGGACCAAATCTGGCTCCAGATTTAAACATTAATCCTGAAGGAAATGCTGAGATTATGAAGCAGATACCTCCAAACCCTATTCAACACATAATTCCTGGTCAAAACATGGAAGGTCAAAAAGAGCAGAGACAGGAAGCAGAACTTGTAAAGCAACCTTCAAACGATAGAGTTGGCGACTTCCAGAAGATGAAGCAGAGCCGATTCTTTGATGAGAATGAATCCCCTGTTGATCCGCAGCATGGCTCTAAACTGGCGGATTATAATGGGGATGATGGTAACGTGGGTGAATATGAGGCAGACAAGCAGGCTGAACTGGCTTACAATGAGGAAGAGGATGGTGATGGTGGAGAAGAAGACGTCCAAGACGACGAAGAGCGAGAACTTCAAATGGAGCTTGCTGACTACGGAAGGCCACGCTTCAGTGACGTGCTTTGAGCCCAAACTTGGAGCGTGCAACAGGAAACGACAAGCTGCAAAACTGAACCATTTCTGTTGCAGTATTTAGCTTGAAAGAAGCTGGAAATGAAGAGCTACTTACAAATAAGTCTGCGTAAGCAGTGGATGAAAGGTGGAACTCTGTACATACGTGTACATAGCTGTCCTTCTGCAAATTGTATTATCAAAACTGACTTGTTTTGTTCCGTGACATTGAGCCAATTAAGACTGTCTTACCTGCAGTCTTTGCATTTAAAACAAACTAATATATTGCAAATTTACTTATGCCAACTTGTTTCTGCGAACTAGGAAACTTTGTAAAACTTGGGGAATTTGTACAGTTTGTATTCTACTGTAATGAACTTGCTGTGGAAACAATTGTACAGCTGAAAGACTCCTTTTTATAACGTCTTCATTACCCATAAGAGTAAAAACAAAACAAAAAAAACCCCTTTGTTTTACATGGGTGCTGTGTTTTTATATTTCCAGATCAACTTTCATTTAAGGCATAAAGACTAGACAACTGAATGGAAATGTGTTAAAATTGCTTATGGGTTGCACGTTCCTTAATGGAATCAAGGAAGGACGTGTGGCATGAAAACACGGTACATTATTAATTCTGCTGAAGACGGTATCCGTTAATCCTAGTACACCATGACCAAAGCTTACATCCACAGCTGGGAACCAGGGGTAGAGGAGTAGTAACGACATTCTAGAAGAGGTTTAACTACTTGACTGTGCCAGTCTAAAATGAGAAGCTGAGCCAGTATTTCAAAGCTTGACTTGAGCTGTCGGAAGCTTGTTTGCCTACACTTTAAAGGATGCTGCTGTTCTGATCATTTAGTGTAGCTAATATTGGTTCATGCTGTTTCACAATTGCTAGCTATGATACTGTAGGAACTCTCTAATTCCATGACAAAATTTGACTTCAAGTTTAATGCTTTAATACAGATCTCTTCAAACATTTGACATGTATTCTATTCTATTGTTGCTTTTCTATCTCAAAGGTTTTGTAAGTTAAATACTTTTTTGTATTCTGGTTTTAAGCATTTTCTGAATTTTACAGAAATGGCGACGTTCATCTACAGTACGTGGAAATTTAAGTTGATTAACCCGAACTGTTTATTAAAAGGGCTACTGTGAATAGCATTTATGGAGCCTATGACAGGGGTGATTGTACTTTACGATCTCTGTACCTCAGGTTCAGGTTTAAATTCACATTGTACTAGATTTAAGGTTTGCTTGTGGTGATTTAGTGAATATTTTGAATTAAAGTAAAAGGTGGGATCAGTTTTTACAGATTTCCAGTGAATAATCTTAAATATACAATTTCTTCGTGAACTACCCAAGCAGAATTTTGTTCTATCTCGGAGGGTTTAAAACTTGGGCTTCGTATACATAAGCCATGACTATTCTTTACGTAATAAAATTCTGCATGTTGACCTAATCTATTTTACAACTTGGAAATAAAAAGTTGAATCTGTTTAGAGATACTACATTAATGCCTCAATCCTATACAAAAGTAACTCCCTTAGCAAACGGATAGGTAAGACTATATGTACTTCGCAGGTTGTAAAGTTTTAAGATGTAATTTTGCCCTCAGGTGTTAATTTGAAGGTTCTGCCATTGAAACACAACATCTAATAGGTTCTAATAAATTAAGACTTAATAAAAATTTTTTCTAAAAAAAAAA
>TRINITY_DN1263_c1_g1_i1 len=1179 path=[0:0-1178]
TTTTTTTTTTTTTTTTTTTGGGGGGGGTGTTTTTTTGGGGGGGGGGAGAGGTTTTTTTTTTTTTTTTTTTTTTTTTTTTTTTTTTTTGAGATTTCAAGGTGGTTTAATTAACTTATTACAGGCTTGTAGTACGGGGGTGTGTGTGTGTCTCATTCATTTTGTACAAAACAAAATATTTTGTTTCCCCCATCTTCTTAAAAACTTTAGAGATTTGCGTCCAGCCAAGAACAAAATAAAACCGGGATGTGTCGGACCCGGTGGCTCTGCTTGTACATTCGCTCTCCGACCCTCTGGCGGGGGCGGCAGCCAGAAGGAGGCACTTGGAAGGGGGGGGGGTTCGGGGAGGAGGCTCACAGTCCCTGTAGCGGCAAGGGGAGGACTAGGTTGCTGCCCTCTGCCTTCGAAGGTCCAGCAGGGAGCAGCTGCGGGAGGAGGGTGTCTGTCTCCCCGAGCCCTGCCTGGGCGTATCAGGGAAATGGCAGCAGCCTCCTCCGCTCCCAGCCACTGGCTACCGTTGCTGAGCCTCCTGCAGCAGGGTTAGCGATGGGCTGGTCAGAGCTTTACGGGGTAGGGGTGGGAGTAATCCGACAGGTGCAAATAACAGTACCCTCAAATTTGACCTCTCTGCTCCAGGACAGAAAGGAGTTAAACATTTGGTCTAGTAAGTGAGGCCTTTGGCTGGCTCCCCGTCCCACGAGGGGAAAGGAATTCAGAACAGCTGCTCTGTCCCCAGGGGAAGTGCGTGGGGGGGCAGCAGCGAAGGGAGCCAATTGGGACACAGCAGGGATGCCGCTAGGAAGGGCCCTGTCCCTTCCAGATTTCGGTCTTCCTGCTGCGTAGCCTCCAGGTGACAGGTGTGGAGTGTGAGCGGTTGGGCTCCCTGGCAGCCACACACGCGTGTGCAAAGTGCATTTCTATGGGGGAGTCTCGTGCGAGGAGGCAGTGACCAGAGTGCAGGTGCCATGGCGGGGAGGGGGGCAGGGATCTCTTTAGTGTCGTCTAATCAAACACGGGCCTGAGCCCTCCGTGCTGTGATTGTCCTGTGGAGCTGGGGCAGCCTGGACCCCTCCAACCGGGGAGCACACGCAGAGCACCAGGGGAGAGAGCCCCACGTAACGCTGCCACCCCCTTCAGGGGGAGACCTGGGGGGGGGGGGGGGGGGGGAAAAAGGGGGTCCCC
>TRINITY_DN1222_c0_g1_i1 len=1040 path=[0:0-1039]
TTTTTTTTTAAAATACAAAAAAACGTTTTATTAAAATGGAAGTTTGTCAAACCTGTATATATCAAAACTAAGGCCACAGCTAATGCTAAAATAAAGTCAACCTTGAAAGCTCTTTATACTATGATTTAATTTTAAAAAAATCTTATACAAAGCTATTTTACAAATGAGTACTCAAACATTCCAGGAACTTAACACTGTTTATTCTAATATTTAATGATATTTTTATATTTTGTATCAGTACATAAAATTTGTGACTTGTGTTCCTTTTGGTCCTTTGAGCAAGGTATTATTTTTTCAATGGCTCCAGCTAGAAAAATAAACAGAAAAAGAAGGTGGTAACTTCAATGCTGACAGTCAATAATCCTCCTTGTTTTGTGCAGAGGTATTCTAGTCTCATAACTTCAAATATCTCCAGTCATAATAGCAACGAACTCCTCCTGGTTGATTTCTCCATCTCCATCTTTATCAAATTCTTCAATCATAGCCCGAAGTTCTTCATCAGTCATGTTTTCACCCAGTTCTCTAGCAACACGACGTAGATTTCTCAAGCTTATTTTTCCAGAATCATCATCATCAAATAATTTGAATGCCTTGAGTATCTCTTCTTGCGGATCTCTGTCCAATATCCAGTCGGTCACAACTTCCTTAAAATCTTCAAAGGTGATTTTGCCTGTTGCTTCTCGATCATAGTCTTTAAGTATTTTTAGCACATCCGCTTTTTTTACATCAAAACCCAATGCTCTCATTGCCACCTTCAATTCATGATAATCTATTGCTTTGTCTTTGTCTGTATCAAACAGCTCAAAAGCATCTTTAATTTCTTGCTTTTGTTCTTCAGTTAGATCTCTTCTTTTCTTTCTTTTGGTTTTGTCAACTACAAGATCAGTTCTCAGGGCCAAACTCATGGTCCCTTTCCTGGCCGCGCCGCTCTGACACCGGGACACAGCGCTAGAGATGCCGCTTCCAGCTTCCCCTTGGAAACGCGACACGATCCCTTCCTCGACCAACAACAATCCTCCTACACCGAGTGGACAAGCCGT
>TRINITY_DN1290_c0_g1_i14 len=1251 path=[1:0-190 7:191-214 8:215-390 10:391-416 14:417-507 16:508-538 17:539-591 18:592-607 22:608-682 23:683-725 25:726-781 26:782-1250]
TGGCGACCCCCACACCCCAGCCTCTCCCATCCCCCACCTCCACCTCCCAGAAATGTCTCCCAGAGGTGAATCCCTTGTGGCCCAGCACACAGTGATAGTGATCAAATCTCTCAGGATTGTCGGGCAGATCCTGCTCTGTGCTTCCCCATCTCACGCTTTTCCGATCCTCAGACAGGACGAGGAAGGGATTTGCCGTGTCTGGATCCAGAGTCACCGTCGCCGTTCTGTACGATGCCAGGGTCGGCTCCGTTGCTTTCTCTAGTTCCGATGGCAGAGAGTCTTTGAATTCCTGCAGAGTCTCCTGGAGAGCAGCAGTTTGTTGAGAGAAGGTTCTGAGTTTTTCATCCAGCTCCAAAGAATTGTCCTCCGGCTGCTGGAGCTTCTTCCTCTCGCCCCTGCTCAGGGAGCTCTCAACACCCTGCAGGAACTGGCTGGCCGGCTGCTGGAACTGCCCCTCCATCTCCCTGATCAGGGTGTCGAGACGGGAAATCTCCTCAGAGCACCCAGCGGCGTCCCCTCCCCTCCTCTTCCCGATCTCTGTCTCCAGCTCCCCCAGCCGGGCCAGCAGGAGGCGCTGCTGTTCCTCCAGGAATTGGTGCAGCCTCTCGAATTCAGAGAGAACCTTCTGCCTCTCAGCTCCGACTGCTTCCAGCAGCTCCTGGCTTTTCTTTTCACCGCTCAGTTTCTGCACCAGAATCTCATTTCTCTCTTTCTTCAGGGTTTCCAAACGACTCAGGAGTTTTTCCTTGTACTCCTGGACGGCCTCATCGATGGGAACCACGGTGTGGGCTCGGTGCTCCTTGGCCATGGAGCACACCACACAGATGGGAACACGGTCATCCTGGCAGAAGAGTTTCAGAGGCTCCTGGTGTTTCTCACACCCCGGCTCTGCCCTCGGCGCTAAGCTGAGACGCTTGACCCCATCCACCATACTGCTCAGCTGCCTGTTGGGCTTCAGACTCCGCCGGGGACAGATTTCTCTGCACTGGGGGCAGGAGACATTTGCCACCGATTCTCCCCAGTGTTGGGTGATGCAGGCTCGGCAGAAATTGTGCCCACAGTCTAGAATCACCGGGTCTGCAAAATAATCCAGGCAGATGGGACAAGTGGCCTCGTCCTGGAGAACTTTCAGTGGATCCGAAGCAGCAGCTGCTCCCCCTGCCATGATGATCCCCCGGAAGGCGGAGGAAAGTCATTTAGTTTCACTTTCCTGATCTCAGAAACAGCCCAAGGCTGAAGAGCAGCTGGGCG
>TRINITY_DN1290_c0_g1_i3 len=1212 path=[0:0-48 3:49-142 4:143-144 6:145-151 7:152-175 9:176-232 12:233-376 13:377-377 14:378-468 16:469-499 17:500-552 18:553-568 22:569-643 23:644-686 25:687-742 26:743-1211]
CTGCCTCCCAGCAATGTCTCCCTGAGGTGAATCCCTCACGGCCCAGCACACAGGGCCAGCGATCAAATCTCTCAGGATTCTTGGGCAGTTTCTGCCATTTGTCTCCCCATCTCACACATTTCTGTTCCTCAGACAGGACGAGGATGGGATGAGCCGTGTCTGGATCCAGAGTCACCATCGCGGTTCTGTACGATGTCGGGGCAGATTTCTTTGCTTTCTCCAAAGCCGACGGCAGGGATTCTTTGAATTTCTGCAGAGTCTCCTGCAGAGCAGCAGTTTGTAGAGAGGAGGCCCCGAGTGTCTCTTCCAGCTCAGGAGAATTGTCCACCGGCTGCTGGAGCTGCCTCTTCTCGTACCTGCTCAAGGTGCTCTCGACGTCCTGCAGGAACTGGCTGGCCGGCTGCTGGAACTGCCCCTCCATCTCCCTGATCAGGGTGTCGAGACGGGAAATCTCCTCAGAGCACCCAGCGGCGTCCCCTCCCCTCCTCTTCCCGATCTCTGTCTCCAGCTCCCCCAGCCGGGCCAGCAGGAGGCGCTGCTGTTCCTCCAGGAATTGGTGCAGCCTCTCGAATTCAGAGAGAACCTTCTGCCTCTCAGCTCCGACTGCTTCCAGCAGCTCCTGGCTTTTCTTTTCACCGCTCAGTTTCTGCACCAGAATCTCATTTCTCTCTTTCTTCAGGGTTTCCAAACGACTCAGGAGTTTTTCCTTGTACTCCTGGACGGCCTCATCGATGGGAACCACGGTGTGGGCTCGGTGCTCCTTGGCCATGGAGCACACCACACAGATGGGAACACGGTCATCCTGGCAGAAGAGTTTCAGAGGCTCCTGGTGTTTCTCACACCCCGGCTCTGCCCTCGGCGCTAAGCTGAGACGCTTGACCCCATCCACCATACTGCTCAGCTGCCTGTTGGGCTTCAGACTCCGCCGGGGACAGATTTCTCTGCACTGGGGGCAGGAGACATTTGCCACCGATTCTCCCCAGTGTTGGGTGATGCAGGCTCGGCAGAAATTGTGCCCACAGTCTAGAATCACCGGGTCTGCAAAATAATCCAGGCAGATGGGACAAGTGGCCTCGTCCTGGAGAACTTTCAGTGGATCCGAAGCAGCAGCTGCTCCCCCTGCCATGATGATCCCCCGGAAGGCGGAGGAAAGTCATTTAGTTTCACTTTCCTGATCTCAGAAACAGCCCAAGGCTGAAGAGCAGCTGGGCG
>TRINITY_DN1290_c0_g1_i10 len=687 path=[0:0-48 2:49-144 6:145-151 7:152-175 8:176-351 11:352-376 13:377-377 14:378-468 15:469-499 17:500-552 19:553-556 20:557-568 22:569-643 23:644-686]
CTGCCTCCCAGCAATGTCTCCCTGAGGTGAATCCCTCACGGCCCAGCACCCAGGGCCAATAATCAAATCTCTCAGGATTGTTGGGAAGATCCTGCTTCGTGTCTCCCCGTCTCACACGTTTCCGATTCTCAGACAGGACGAGCCGGGGATGAGCCGTGTCTGGATCCAGAGTCACCGTCGCCGTTCTGTACGATGCCAGGGTCGGCTCCGTTGCTTTCTCTAGTTCCGATGGCAGAGAGTCTTTGAATTCCTGCAGAGTCTCCTGGAGAGCAGCAGTTTGTTGAGAGAAGGTTCTGAGTTTTTCATCCAGCTCCAAAGAATTGTCCTCCGGCTGCTGGAGCTTCTTCCTCTCATCCCTGCTCAGGGAGCTCTGAGCATCCTGCAGGAACTGGCTGGCCGGCTGCTGGAACTGCCCCTCCATCTCCCTGATCAGGGTGTCGAGACGGGAAATCTCCTCAGAGCACCCAGCAGCGTCCTCTCCCCTCCTCTTCCCGATCTCGGTCTCCAGCTCCCCCAGCCGGGCCAGCAGGAGGCGCTGCTGTTCCTCCAGGAACTGGCGAATCCCCTCAAATTCAGAGAGAACCTTCTGCCTCTCAGCTCCGACTGCTTCCAGCAGCTCCTGGCTTTTCTTTTCACCGCTCAGTTTCTGCACCAGAATCTCATTTCTCTCTTTCTTCAGGGTTTCCA
>TRINITY_DN1290_c0_g1_i1 len=1251 path=[1:0-190 7:191-214 8:215-390 10:391-416 14:417-507 16:508-538 17:539-591 19:592-595 21:596-682 23:683-725 24:726-781 26:782-1250]
TGGCGACCCCCACACCCCAGCCTCTCCCATCCCCCACCTCCACCTCCCAGAAATGTCTCCCAGAGGTGAATCCCTTGTGGCCCAGCACACAGTGATAGTGATCAAATCTCTCAGGATTGTCGGGCAGATCCTGCTCTGTGCTTCCCCATCTCACGCTTTTCCGATCCTCAGACAGGACGAGGAAGGGATTTGCCGTGTCTGGATCCAGAGTCACCGTCGCCGTTCTGTACGATGCCAGGGTCGGCTCCGTTGCTTTCTCTAGTTCCGATGGCAGAGAGTCTTTGAATTCCTGCAGAGTCTCCTGGAGAGCAGCAGTTTGTTGAGAGAAGGTTCTGAGTTTTTCATCCAGCTCCAAAGAATTGTCCTCCGGCTGCTGGAGCTTCTTCCTCTCGCCCCTGCTCAGGGAGCTCTCAACACCCTGCAGGAACTGGCTGGCCGGCTGCTGGAACTGCCCCTCCATCTCCCTGATCAGGGTGTCGAGACGGGAAATCTCCTCAGAGCACCCAGCGGCGTCCCCTCCCCTCCTCTTCCCGATCTCTGTCTCCAGCTCCCCCAGCCGGGCCAGCAGGAGGCGCTGCTGTTCCTCCAGGAACTGGTGCAGCCCCTCAAATTCGGAGAGAACCTTCTGCCTCTTGACTCCAACTGCGTCCAGCAGCTCCTGGATTTTCTCTTCCCCTCTCAGCTTCTGCACCAGAATCTCATTTCTCTCTTTCTTCAGGGTTTCCAGTCGGCTCCGGAGTTTTTCCTTGTAATCCTGAACAGCCTCTTCAATGGGGAGCACAGTGTGGGCTCGGTGCTCCTTGGCCATGGAGCACACCACACAGATGGGAACACGGTCATCCTGGCAGAAGAGTTTCAGAGGCTCCTGGTGTTTCTCACACCCCGGCTCTGCCCTCGGCGCTAAGCTGAGACGCTTGACCCCATCCACCATACTGCTCAGCTGCCTGTTGGGCTTCAGACTCCGCCGGGGACAGATTTCTCTGCACTGGGGGCAGGAGACATTTGCCACCGATTCTCCCCAGTGTTGGGTGATGCAGGCTCGGCAGAAATTGTGCCCACAGTCTAGAATCACCGGGTCTGCAAAATAATCCAGGCAGATGGGACAAGTGGCCTCGTCCTGGAGAACTTTCAGTGGATCCGAAGCAGCAGCTGCTCCCCCTGCCATGATGATCCCCCGGAAGGCGGAGGAAAGTCATTTAGTTTCACTTTCCTGATCTCAGAAACAGCCCAAGGCTGAAGAGCAGCTGGGCG
>TRINITY_DN1290_c0_g1_i11 len=726 path=[1:0-190 7:191-214 8:215-390 11:391-415 13:416-416 14:417-507 15:508-538 17:539-591 19:592-595 20:596-607 22:608-682 23:683-725]
TGGCGACCCCCACACCCCAGCCTCTCCCATCCCCCACCTCCACCTCCCAGAAATGTCTCCCAGAGGTGAATCCCTTGTGGCCCAGCACACAGTGATAGTGATCAAATCTCTCAGGATTGTCGGGCAGATCCTGCTCTGTGCTTCCCCATCTCACGCTTTTCCGATCCTCAGACAGGACGAGGAAGGGATTTGCCGTGTCTGGATCCAGAGTCACCGTCGCCGTTCTGTACGATGCCAGGGTCGGCTCCGTTGCTTTCTCTAGTTCCGATGGCAGAGAGTCTTTGAATTCCTGCAGAGTCTCCTGGAGAGCAGCAGTTTGTTGAGAGAAGGTTCTGAGTTTTTCATCCAGCTCCAAAGAATTGTCCTCCGGCTGCTGGAGCTTCTTCCTCTCATCCCTGCTCAGGGAGCTCTGAGCATCCTGCAGGAACTGGCTGGCCGGCTGCTGGAACTGCCCCTCCATCTCCCTGATCAGGGTGTCGAGACGGGAAATCTCCTCAGAGCACCCAGCAGCGTCCTCTCCCCTCCTCTTCCCGATCTCGGTCTCCAGCTCCCCCAGCCGGGCCAGCAGGAGGCGCTGCTGTTCCTCCAGGAACTGGCGAATCCCCTCAAATTCAGAGAGAACCTTCTGCCTCTCAGCTCCGACTGCTTCCAGCAGCTCCTGGCTTTTCTTTTCACCGCTCAGTTTCTGCACCAGAATCTCATTTCTCTCTTTCTTCAGGGTTTCCA
>TRINITY_DN1290_c0_g1_i5 len=1212 path=[0:0-48 2:49-144 6:145-151 7:152-175 8:176-351 10:352-377 14:378-468 16:469-499 17:500-552 18:553-568 22:569-643 23:644-686 25:687-742 26:743-1211]
CTGCCTCCCAGCAATGTCTCCCTGAGGTGAATCCCTCACGGCCCAGCACCCAGGGCCAATAATCAAATCTCTCAGGATTGTTGGGAAGATCCTGCTTCGTGTCTCCCCGTCTCACACGTTTCCGATTCTCAGACAGGACGAGCCGGGGATGAGCCGTGTCTGGATCCAGAGTCACCGTCGCCGTTCTGTACGATGCCAGGGTCGGCTCCGTTGCTTTCTCTAGTTCCGATGGCAGAGAGTCTTTGAATTCCTGCAGAGTCTCCTGGAGAGCAGCAGTTTGTTGAGAGAAGGTTCTGAGTTTTTCATCCAGCTCCAAAGAATTGTCCTCCGGCTGCTGGAGCTTCTTCCTCTCGCCCCTGCTCAGGGAGCTCTCAACACCCTGCAGGAACTGGCTGGCCGGCTGCTGGAACTGCCCCTCCATCTCCCTGATCAGGGTGTCGAGACGGGAAATCTCCTCAGAGCACCCAGCGGCGTCCCCTCCCCTCCTCTTCCCGATCTCTGTCTCCAGCTCCCCCAGCCGGGCCAGCAGGAGGCGCTGCTGTTCCTCCAGGAATTGGTGCAGCCTCTCGAATTCAGAGAGAACCTTCTGCCTCTCAGCTCCGACTGCTTCCAGCAGCTCCTGGCTTTTCTTTTCACCGCTCAGTTTCTGCACCAGAATCTCATTTCTCTCTTTCTTCAGGGTTTCCAAACGACTCAGGAGTTTTTCCTTGTACTCCTGGACGGCCTCATCGATGGGAACCACGGTGTGGGCTCGGTGCTCCTTGGCCATGGAGCACACCACACAGATGGGAACACGGTCATCCTGGCAGAAGAGTTTCAGAGGCTCCTGGTGTTTCTCACACCCCGGCTCTGCCCTCGGCGCTAAGCTGAGACGCTTGACCCCATCCACCATACTGCTCAGCTGCCTGTTGGGCTTCAGACTCCGCCGGGGACAGATTTCTCTGCACTGGGGGCAGGAGACATTTGCCACCGATTCTCCCCAGTGTTGGGTGATGCAGGCTCGGCAGAAATTGTGCCCACAGTCTAGAATCACCGGGTCTGCAAAATAATCCAGGCAGATGGGACAAGTGGCCTCGTCCTGGAGAACTTTCAGTGGATCCGAAGCAGCAGCTGCTCCCCCTGCCATGATGATCCCCCGGAAGGCGGAGGAAAGTCATTTAGTTTCACTTTCCTGATCTCAGAAACAGCCCAAGGCTGAAGAGCAGCTGGGCG
>TRINITY_DN1290_c0_g1_i4 len=1212 path=[0:0-48 3:49-142 4:143-144 6:145-151 7:152-175 9:176-232 12:233-376 13:377-377 14:378-468 16:469-499 17:500-552 19:553-556 21:557-643 23:644-686 24:687-742 26:743-1211]
CTGCCTCCCAGCAATGTCTCCCTGAGGTGAATCCCTCACGGCCCAGCACACAGGGCCAGCGATCAAATCTCTCAGGATTCTTGGGCAGTTTCTGCCATTTGTCTCCCCATCTCACACATTTCTGTTCCTCAGACAGGACGAGGATGGGATGAGCCGTGTCTGGATCCAGAGTCACCATCGCGGTTCTGTACGATGTCGGGGCAGATTTCTTTGCTTTCTCCAAAGCCGACGGCAGGGATTCTTTGAATTTCTGCAGAGTCTCCTGCAGAGCAGCAGTTTGTAGAGAGGAGGCCCCGAGTGTCTCTTCCAGCTCAGGAGAATTGTCCACCGGCTGCTGGAGCTGCCTCTTCTCGTACCTGCTCAAGGTGCTCTCGACGTCCTGCAGGAACTGGCTGGCCGGCTGCTGGAACTGCCCCTCCATCTCCCTGATCAGGGTGTCGAGACGGGAAATCTCCTCAGAGCACCCAGCGGCGTCCCCTCCCCTCCTCTTCCCGATCTCTGTCTCCAGCTCCCCCAGCCGGGCCAGCAGGAGGCGCTGCTGTTCCTCCAGGAACTGGTGCAGCCCCTCAAATTCGGAGAGAACCTTCTGCCTCTTGACTCCAACTGCGTCCAGCAGCTCCTGGATTTTCTCTTCCCCTCTCAGCTTCTGCACCAGAATCTCATTTCTCTCTTTCTTCAGGGTTTCCAGTCGGCTCCGGAGTTTTTCCTTGTAATCCTGAACAGCCTCTTCAATGGGGAGCACAGTGTGGGCTCGGTGCTCCTTGGCCATGGAGCACACCACACAGATGGGAACACGGTCATCCTGGCAGAAGAGTTTCAGAGGCTCCTGGTGTTTCTCACACCCCGGCTCTGCCCTCGGCGCTAAGCTGAGACGCTTGACCCCATCCACCATACTGCTCAGCTGCCTGTTGGGCTTCAGACTCCGCCGGGGACAGATTTCTCTGCACTGGGGGCAGGAGACATTTGCCACCGATTCTCCCCAGTGTTGGGTGATGCAGGCTCGGCAGAAATTGTGCCCACAGTCTAGAATCACCGGGTCTGCAAAATAATCCAGGCAGATGGGACAAGTGGCCTCGTCCTGGAGAACTTTCAGTGGATCCGAAGCAGCAGCTGCTCCCCCTGCCATGATGATCCCCCGGAAGGCGGAGGAAAGTCATTTAGTTTCACTTTCCTGATCTCAGAAACAGCCCAAGGCTGAAGAGCAGCTGGGCG
>TRINITY_DN1290_c0_g1_i7 len=726 path=[1:0-190 7:191-214 8:215-390 11:391-415 13:416-416 14:417-507 15:508-538 17:539-591 19:592-595 21:596-682 23:683-725]
TGGCGACCCCCACACCCCAGCCTCTCCCATCCCCCACCTCCACCTCCCAGAAATGTCTCCCAGAGGTGAATCCCTTGTGGCCCAGCACACAGTGATAGTGATCAAATCTCTCAGGATTGTCGGGCAGATCCTGCTCTGTGCTTCCCCATCTCACGCTTTTCCGATCCTCAGACAGGACGAGGAAGGGATTTGCCGTGTCTGGATCCAGAGTCACCGTCGCCGTTCTGTACGATGCCAGGGTCGGCTCCGTTGCTTTCTCTAGTTCCGATGGCAGAGAGTCTTTGAATTCCTGCAGAGTCTCCTGGAGAGCAGCAGTTTGTTGAGAGAAGGTTCTGAGTTTTTCATCCAGCTCCAAAGAATTGTCCTCCGGCTGCTGGAGCTTCTTCCTCTCATCCCTGCTCAGGGAGCTCTGAGCATCCTGCAGGAACTGGCTGGCCGGCTGCTGGAACTGCCCCTCCATCTCCCTGATCAGGGTGTCGAGACGGGAAATCTCCTCAGAGCACCCAGCAGCGTCCTCTCCCCTCCTCTTCCCGATCTCGGTCTCCAGCTCCCCCAGCCGGGCCAGCAGGAGGCGCTGCTGTTCCTCCAGGAACTGGTGCAGCCCCTCAAATTCGGAGAGAACCTTCTGCCTCTTGACTCCAACTGCGTCCAGCAGCTCCTGGATTTTCTCTTCCCCTCTCAGCTTCTGCACCAGAATCTCATTTCTCTCTTTCTTCAGGGTTTCCA
>TRINITY_DN1290_c0_g1_i12 len=378 path=[0:0-48 3:49-142 5:143-232 12:233-376 13:377-377]
CTGCCTCCCAGCAATGTCTCCCTGAGGTGAATCCCTCACGGCCCAGCACACAGGGCCAGCGATCAAATCTCTCAGGATTCTTGGGCAGTTTCTGCCATTTGTCTCCCCATCTCACACATTTCTGTTCCTCAGACAGGACGAGGCAGGGATGAGCCGTGTCCGGATCCAGAGTCACCGTCGCGGTTCTGTACGATGTTGGGGCAGATTTTTTTACTTTCTCCAAAGCCGACGGAAGGGATTCTTTGAATTTCTGCAGAGTCTCCTGCAGAGCAGCAGTTTGTAGAGAGGAGGCCCCGAGTGTCTCTTCCAGCTCAGGAGAATTGTCCACCGGCTGCTGGAGCTGCCTCTTCTCGTACCTGCTCAAGGTGCTCTCGACGT
>TRINITY_DN1290_c0_g1_i2 len=1212 path=[0:0-48 3:49-142 4:143-144 6:145-151 7:152-175 9:176-232 12:233-376 13:377-377 14:378-468 15:469-499 17:500-552 19:553-556 21:557-643 23:644-686 24:687-742 26:743-1211]
CTGCCTCCCAGCAATGTCTCCCTGAGGTGAATCCCTCACGGCCCAGCACACAGGGCCAGCGATCAAATCTCTCAGGATTCTTGGGCAGTTTCTGCCATTTGTCTCCCCATCTCACACATTTCTGTTCCTCAGACAGGACGAGGATGGGATGAGCCGTGTCTGGATCCAGAGTCACCATCGCGGTTCTGTACGATGTCGGGGCAGATTTCTTTGCTTTCTCCAAAGCCGACGGCAGGGATTCTTTGAATTTCTGCAGAGTCTCCTGCAGAGCAGCAGTTTGTAGAGAGGAGGCCCCGAGTGTCTCTTCCAGCTCAGGAGAATTGTCCACCGGCTGCTGGAGCTGCCTCTTCTCGTACCTGCTCAAGGTGCTCTCGACGTCCTGCAGGAACTGGCTGGCCGGCTGCTGGAACTGCCCCTCCATCTCCCTGATCAGGGTGTCGAGACGGGAAATCTCCTCAGAGCACCCAGCAGCGTCCTCTCCCCTCCTCTTCCCGATCTCGGTCTCCAGCTCCCCCAGCCGGGCCAGCAGGAGGCGCTGCTGTTCCTCCAGGAACTGGTGCAGCCCCTCAAATTCGGAGAGAACCTTCTGCCTCTTGACTCCAACTGCGTCCAGCAGCTCCTGGATTTTCTCTTCCCCTCTCAGCTTCTGCACCAGAATCTCATTTCTCTCTTTCTTCAGGGTTTCCAGTCGGCTCCGGAGTTTTTCCTTGTAATCCTGAACAGCCTCTTCAATGGGGAGCACAGTGTGGGCTCGGTGCTCCTTGGCCATGGAGCACACCACACAGATGGGAACACGGTCATCCTGGCAGAAGAGTTTCAGAGGCTCCTGGTGTTTCTCACACCCCGGCTCTGCCCTCGGCGCTAAGCTGAGACGCTTGACCCCATCCACCATACTGCTCAGCTGCCTGTTGGGCTTCAGACTCCGCCGGGGACAGATTTCTCTGCACTGGGGGCAGGAGACATTTGCCACCGATTCTCCCCAGTGTTGGGTGATGCAGGCTCGGCAGAAATTGTGCCCACAGTCTAGAATCACCGGGTCTGCAAAATAATCCAGGCAGATGGGACAAGTGGCCTCGTCCTGGAGAACTTTCAGTGGATCCGAAGCAGCAGCTGCTCCCCCTGCCATGATGATCCCCCGGAAGGCGGAGGAAAGTCATTTAGTTTCACTTTCCTGATCTCAGAAACAGCCCAAGGCTGAAGAGCAGCTGGGCG
>TRINITY_DN1290_c0_g2_i1 len=337 path=[0:0-336]
GGAGGTGAGAGCCTGGTAATGACCCCAAGCACTCTGAACAGCCCAGATCCCCCCCTCAGGGCTAAGGCTGATCTTTCCCTTCCTCCCCACAGACTCTCTGGTGACCCCCACAGCCCAGAAATGTCCATCCTCCACCTCCACCTCCCAGCAACGTCTCCCCGAGGTGAATCCATCCCGGCCGAGCACACAGCGCCAGGTATCAAATCTCTCAGGATTGTCAGGCAGATCCTGCTCTGTGCTTCCCCATCTCACGCTTTTCGAATCCTCAGACAGGACAAGCCGGGGATGAGCCGTGTCTGGATCCAGAGTCACCTTCGCCGTTCTGTACGATGCCAGG
>TRINITY_DN1290_c1_g1_i1 len=354 path=[0:0-353]
TCCTGCCCCCAGTGCAGAGAAATCAGTCCCTGGCGGAGTCTGAAGTGCAAAAGACAACTGATCGTGGTGGATGGGATCAAGCAGCTCAGTTTAGTGCCGTGTGTGAGAAGCACCAGGAGCCTTTGAAACTCTCCTGCCAAGACAACCAGTCTCCCATCTGTCTGTCTGGTGTGTGACAGAGCCAGGAAGTACTGAGCCCCCACCATGCCTCCCATCCAGGAGTACAAGAAAAAACTCCTGAGATGTTTGGAAACCCTGAAGAAGGAGAGGGACAAGATTCTGGCACAGAAATTGAGTGGTGAAAAGAAAAGCCGGGAGCTGCTGGACGCAATTGGAGCTGAGAGGCAGAAGGCA
>TRINITY_DN1290_c2_g1_i1 len=1129 path=[0:0-682 1:683-747 3:748-1128]
GGAAGTCGGGAAATCCTTGATGCCGCCGCCCCAGTGTCTGTCTTCTCCCAGATCACTGGATTCTAACGTTATCGATCTAAACATTGAAGATTATCTGGTTAATCACTCGACAAGGTTTTGAACGTGTTTAAATTCTCTGTTTATAACAACTAACGAATTGTGAGGTAAAAAGGCGGGAAAACGGATGTGAGGTAAAAAGGCGGGAAATGGTAATGGGACGGTAATGGAAGGATGTGAGAAAGTGTCGGACACAGAAGGCTCTTAAAAATCTCTGACGTAAGGGCAGAGGGGGATTGCTGCCCAAACAAAAGGGAGTAAGACAGAAAAGGTTTGATCAGGCGTTCAGACAAGTCCTAGTCAGGAAACTGGCTGAAGATACAGTGAACCTTGAGTAAAGGAGAGCTAAGAAAGGAGGATTGTAAAACTGACCAATCAAGGGGCTTGCCCATAGGACCAATCAGGAGGGGTTTGTAGCTCCCTGTGGGGGCATTGCCCTGGAGAGTGCCGTCCAATCAGGGATAGAACTCACAATCCAGGCGGGAAAGCAGGCTTGGGCTGAGTGCAAAAGCTCAGTTCCCACTTTGGGCCAGCACGTCTCCCTCTGGTGGGGTCGTGTGCAAAAGGGGAGGAGTTTGGCCCTATATAAGCAGGCTGGTCAGGGTCATTGGGAGGAGAAGAGAGGAGGGGAGAGATCTTCACGAAGGGATAGAAGTTGCTGTTTGTTGCTGTATATTGAGCTGTTTCACTACAGCTGTTAATCACTTGCTGCTGTATTGAAGACTTCACTCAATAGAGAAATTGCTTTATGCATCAGAGTTTGTCTCGTGGCTCTGTTCCTCTGAGGCCATCGGGGGTGATGAGGGAGACACCGCACCTGGGTCCAATTCCCCTTAGCATAGGAGAGGCCTAGTTCCTCCCTGTGCAACAATCCCAAGATCTGATGAGCGAGGCTAGAGGAAGCCATTGGAACCTGCCACTCCCATTTCCCAGCATCTCAACAGCCCTAAATCAACGTCCATTGAGCCTTGTGGCCTAAATCTCAGAGTGACGGACGTTTGCAGGGATGGTTTCTTAGCGGCAGGCCCAGCGCCAGTGAGACACTCACCCGTTCTGTACGATGCCAGGGTCG
>TRINITY_DN1290_c2_g1_i2 len=1111 path=[0:0-682 2:683-729 3:730-1110]
GGAAGTCGGGAAATCCTTGATGCCGCCGCCCCAGTGTCTGTCTTCTCCCAGATCACTGGATTCTAACGTTATCGATCTAAACATTGAAGATTATCTGGTTAATCACTCGACAAGGTTTTGAACGTGTTTAAATTCTCTGTTTATAACAACTAACGAATTGTGAGGTAAAAAGGCGGGAAAACGGATGTGAGGTAAAAAGGCGGGAAATGGTAATGGGACGGTAATGGAAGGATGTGAGAAAGTGTCGGACACAGAAGGCTCTTAAAAATCTCTGACGTAAGGGCAGAGGGGGATTGCTGCCCAAACAAAAGGGAGTAAGACAGAAAAGGTTTGATCAGGCGTTCAGACAAGTCCTAGTCAGGAAACTGGCTGAAGATACAGTGAACCTTGAGTAAAGGAGAGCTAAGAAAGGAGGATTGTAAAACTGACCAATCAAGGGGCTTGCCCATAGGACCAATCAGGAGGGGTTTGTAGCTCCCTGTGGGGGCATTGCCCTGGAGAGTGCCGTCCAATCAGGGATAGAACTCACAATCCAGGCGGGAAAGCAGGCTTGGGCTGAGTGCAAAAGCTCAGTTCCCACTTTGGGCCAGCACGTCTCCCTCTGGTGGGGTCGTGTGCAAAAGGGGAGGAGTTTGGCCCTATATAAGCAGGCTGGTCAGGGTCATTGGGAGGAGAAGAGAGGAAGGGATAGAAGTTGCTGGTGGTCGCTGTTTATTGAGCTGTTTCACTTCAGCTGTTAATCACTTGCTGCTGTATTGAAGACTTCACTCAATAGAGAAATTGCTTTATGCATCAGAGTTTGTCTCGTGGCTCTGTTCCTCTGAGGCCATCGGGGGTGATGAGGGAGACACCGCACCTGGGTCCAATTCCCCTTAGCATAGGAGAGGCCTAGTTCCTCCCTGTGCAACAATCCCAAGATCTGATGAGCGAGGCTAGAGGAAGCCATTGGAACCTGCCACTCCCATTTCCCAGCATCTCAACAGCCCTAAATCAACGTCCATTGAGCCTTGTGGCCTAAATCTCAGAGTGACGGACGTTTGCAGGGATGGTTTCTTAGCGGCAGGCCCAGCGCCAGTGAGACACTCACCCGTTCTGTACGATGCCAGGGTCG
>TRINITY_DN1290_c2_g2_i1 len=424 path=[0:0-423]
GTCTGGATCCAGAGTCACATTCGCTGCAGGGGAGAGAGAGGGAATCGGTGCGTCAGAGGCAGAGCTCAGCCCTGGGGGAGGCTGGGGCCGTTCCTCACACTCCCCAGCTTAAACCCTGGGGCTGGGACGTGGTCTGTGAATCTGGGGAGCTGCCTCCCTGTCTCGGGCTGACGAGAAGGACGAGTCCGACTGATGGGTCAGAGCGTCACAGAGAAGAGACACGAGGGGGGGCTGAAATAAGGGGCACCCCATTACGTTCTACGGGGACGCGGGGTCTGAAGAAAGGAGGGTCCGTTATGTTCTATGATGCTCCCAGTAAAAGCGGGAAGTCGGGAAATCCTTGATGCCGCCGCCCCAGTGTCTGTCTTCTCCCAGATCACTGGATTCTAACGTTATCGATCCGTTCTGTACGATGCCAGGGTCG
>TRINITY_DN1290_c3_g1_i7 len=268 path=[0:0-47 2:48-165 3:166-267]
GGGGGGAGGGGGGAGAGGTTTTAAATGCAATTATCATCCACCCCCTCTAGCTGGAAAACAGTACGGTTTCAGGAACCCAGGCCCATCTCTCCTCATCTGGAAAAAAAAGTTCACTGCTTTGCCCAAAAATATGCATCTCTGAAGGACGTGTGCATGCAATTCACAGAGAACCTGCTGGCAGAAATGAATAAAAAAAAAGTTCACTGCTTTGCCCAAAAATATGCATCTCTGAAGGACGTGTGCATGCAATTCACAGAGAACCTGCTGG
>TRINITY_DN1290_c3_g1_i6 len=956 path=[1:0-735 2:736-853 3:854-955]
TGAAGCCACTTGCCCCATCTGCCTGGATTATTTTACCGTCCCTGTCACCCTAGACTGCGGGCACAATTTCTGCCAAGCCTGCATCCACCGGTGCTGGAAGGGAGCCTCCAATGCTGAATTCCCATGCCCGGAGTGCAGGGAGGCTATGAAAAGCAGGACGCTAAAGAGGAACAGGCAGCTAGCCAATGTGGTGGAAATAACCAAGCAACTGGGGCTGGAGGTAGCAAGGGCCGCTCCGCCAGAAGCGACCGTGTGCAGGGACCACGGGAGGCCGCTGAAGCGCTTCTGCTTGACCGATCAGACAGCCGTCTGCGCGACCTGCCAGGTGACCCAGCCTCACAGAGCTCACACCATGGTGTCCTTGGAGAAAGCAGCCATGGACTATAAGATAAAAATTGGGATCCAGGTGGAGAGTCTCAAGAATGAGAGAGAAAAGTTGCAGGATTTTAGACTGAAAAGAGAAGAGAGGCTCCAGAGCTACCTGATGCAGATAAAAACTGAGAGGCACAGGATGGTCTCTGATTTCAAGGAGCTGCACCAGTTTTTGAAGATGCAGGAGAAACTGCTCCTGACCCACCTGGGGGAGCTGGAGAAAGAGATTGTCCAGGAGCAGGAGGAGACCTTAAGGAAGCTCTTTGAGGAGATGGCAGACCTCGATGAAACAATTGCGGAAATGGAGAGAGGGTGTCTGAAGCCTTCAAAACAACTCCTGAAGGACATCAAGAACAACTTGAGCAGCTGGAAAACAGTACGGTTTCAGGAACCCAGGCCCATCTCTCCTCATCTGGAAAAAAAAGTTCACTGCTTTGCCCAAAAATATGCATCTCTGAAGGACGTGTGCATGCAATTCACAGAGAACCTGCTGGCAGAAATGAATAAAAAAAAAGTTCACTGCTTTGCCCAAAAATATGCATCTCTGAAGGACGTGTGCATGCAATTCACAGAGAACCTGCTGG
>TRINITY_DN1290_c3_g1_i8 len=282 path=[0:0-47 2:48-165 4:166-281]
GGGGGGAGGGGGGAGAGGTTTTAAATGCAATTATCATCCACCCCCTCTAGCTGGAAAACAGTACGGTTTCAGGAACCCAGGCCCATCTCTCCTCATCTGGAAAAAAAAGTTCACTGCTTTGCCCAAAAATATGCATCTCTGAAGGACGTGTGCATGCAATTCACAGGTAAAGGAACACTTTTGAAAATCTAAGTTCTTTAGATTGTGAGCTCTGGGACAGGGACCGTGTCTGTCTTATTCTCTGTAACGCTCCGGGTGCATCGCTGGTGCTATATAAAAGCT
>TRINITY_DN1218_c0_g1_i1 len=1959 path=[0:0-1685 2:1686-1958]
CGATCTTTGCAATCAAACATTTTCTTTTAAGAGAAACTGATGTTTTAGACAGAGAATCAGAATACTGTAATTTTCACACAGAGAATACTGTAATTTTCACACAGGCGTCTACAGCCAGGCCCATTAGTCAAATTGCAATTCAGCATCCTTCTTGCCTTTCCTCTCCACCAGCCCTACCCAGGCCTGCCTGACTCCAAAGACTTACAGCCATGTGCTACTTGGGGGCCTCAGTGCGGGAGCTCAGTTGCCAATGCATGTCCACTTGTAACTTCTTCAGTGCTGCTGTTCCGGGGACTGAAGGGCACCCTAGCCGGCAGTGGTTTGGCATTTGTTTAAAAGACTCTGTCCAAGAGGAGAAAGCTCAAATATGACAAAAGTGACTGTACTTTGCCTTCCTCCTCGCTCTATGTTGTGCCTAGATAGTTAATACTGGTTTGAAAATCTAATCTCTGAATCTTGCTCTTTGTAAACACCACAATCCACTTTAAGATTTCTGAGCGAGTAAGGTTGTTAGCTTGATTTTCCCATCCATGGAAGCGGTGAGACAGGTCCCGCAGTCCATGGCTGTGCACCAATCCACAGTGACCACAGGTGCTCTGTGTCCTCCCAGCGACAGACAGCTCTCCAGGACCTTCTCGTCACTGTTTAACTTGTAGATCACGCCCCCAGTGGCAGAACAAGTCAGCATGTAGTTTCCTTCCGAGTCAAAAGCAAAGAGCCTTCCTCGTGGGACCTGGACTTGTTTGTATCCGCTGTAGCCCGACAGCACAAAGGGGCCCGTGGCATCCGTGGGGAGGGCATATTCAGAGACCTTTGAGCCGCTTTTGTGAATATTCCACTGGATAAACTTGCCATCTTCTCCTATGCTGTAAACTGTGTTCTCATCATAACTGAATTCGACAGAATACACTTCCCCATCGTGGGCTTTCCAGCTCATAGCACACTCATGCTGCTGCATATCAAAAAGACGAATTATGCCATCTGCTGCTCCAGTGACCAGCAGGTTTCCATTGTGGTTAAAGGCCGTGCAGTTAATAGCAATGGGCTCCGGTTCCATGGAAAACTGGAGCTGCTGCTTCATGGATTTCGTGTCCCACAGAAGCAGCTTCCCTGGAACCTGGTTCATGCCTTTCACTCCAATATCCGGGGCTACAAAGTCCAGCTGGGTCCCCAGATTTGGGGCAGCAGCGGAACAGACAAAGGATGCACCACTTGGGCTGCATGCAAGCGACAAGATCCTGGGCATGTCTTCATCAATGTTAATTTCACAAAGATTCTTCTTGGCTTCAGTGTCATAGAGACGAACTGTCCCAACACCACTGCCCAGCAGCAACAGTCTGTCTCGCTTGGTGGCCCATTCAAGGGAAAGAAGCGGCGACTTGGAAATGGACGAAGCTTTGGTCTGCATGATGGGATTGAAAGACCACACCTTGATGACCCCATCCACATCCAAGCTGGCCACCCTCCGTCCAGAGCAATCAACTCTGCAGTGCATTATGGACGAGTGGTGCTCTCCATATTCCTCCTGGCTCAGGACAATGAATGGCTGCTCCTGCCTGATCCCTCCAGCTTCTGTGCTGGACCCAGACACTTTAGTCAGGGCATCCATCTGTTCAGCTTGCAGCTCAGGGGGTGGTTCGGTTTCACTGCTACTGACTTCTGTCTTCTTCTCCACACTCTGCCCCTAAGCCAAGAGAAAAATCCTGTGCATTGTACGGCAAGACAGGAGAATCAAGTTATGCTGCTCACACCCCTGATCTGATAGACAATCAAGGAGCTGTGTTATTAAGGGCAGAGGTGTTGGGTCAGTAGCTAAACCCATTTCAGGAGAACTAAAACAAAGCTTCTTTGGAATAGCATACTCATTATTGTGCTCACAATAAGTTCCACTCCATTCTCCTAGGAAAAACGGACTTGGGGAAAGAGCATGTTGTGTAGTGCATGCTGGGGAGCAGTTTG
>TRINITY_DN1218_c0_g1_i2 len=2791 path=[0:0-1685 1:1686-2790]
CGATCTTTGCAATCAAACATTTTCTTTTAAGAGAAACTGATGTTTTAGACAGAGAATCAGAATACTGTAATTTTCACACAGAGAATACTGTAATTTTCACACAGGCGTCTACAGCCAGGCCCATTAGTCAAATTGCAATTCAGCATCCTTCTTGCCTTTCCTCTCCACCAGCCCTACCCAGGCCTGCCTGACTCCAAAGACTTACAGCCATGTGCTACTTGGGGGCCTCAGTGCGGGAGCTCAGTTGCCAATGCATGTCCACTTGTAACTTCTTCAGTGCTGCTGTTCCGGGGACTGAAGGGCACCCTAGCCGGCAGTGGTTTGGCATTTGTTTAAAAGACTCTGTCCAAGAGGAGAAAGCTCAAATATGACAAAAGTGACTGTACTTTGCCTTCCTCCTCGCTCTATGTTGTGCCTAGATAGTTAATACTGGTTTGAAAATCTAATCTCTGAATCTTGCTCTTTGTAAACACCACAATCCACTTTAAGATTTCTGAGCGAGTAAGGTTGTTAGCTTGATTTTCCCATCCATGGAAGCGGTGAGACAGGTCCCGCAGTCCATGGCTGTGCACCAATCCACAGTGACCACAGGTGCTCTGTGTCCTCCCAGCGACAGACAGCTCTCCAGGACCTTCTCGTCACTGTTTAACTTGTAGATCACGCCCCCAGTGGCAGAACAAGTCAGCATGTAGTTTCCTTCCGAGTCAAAAGCAAAGAGCCTTCCTCGTGGGACCTGGACTTGTTTGTATCCGCTGTAGCCCGACAGCACAAAGGGGCCCGTGGCATCCGTGGGGAGGGCATATTCAGAGACCTTTGAGCCGCTTTTGTGAATATTCCACTGGATAAACTTGCCATCTTCTCCTATGCTGTAAACTGTGTTCTCATCATAACTGAATTCGACAGAATACACTTCCCCATCGTGGGCTTTCCAGCTCATAGCACACTCATGCTGCTGCATATCAAAAAGACGAATTATGCCATCTGCTGCTCCAGTGACCAGCAGGTTTCCATTGTGGTTAAAGGCCGTGCAGTTAATAGCAATGGGCTCCGGTTCCATGGAAAACTGGAGCTGCTGCTTCATGGATTTCGTGTCCCACAGAAGCAGCTTCCCTGGAACCTGGTTCATGCCTTTCACTCCAATATCCGGGGCTACAAAGTCCAGCTGGGTCCCCAGATTTGGGGCAGCAGCGGAACAGACAAAGGATGCACCACTTGGGCTGCATGCAAGCGACAAGATCCTGGGCATGTCTTCATCAATGTTAATTTCACAAAGATTCTTCTTGGCTTCAGTGTCATAGAGACGAACTGTCCCAACACCACTGCCCAGCAGCAACAGTCTGTCTCGCTTGGTGGCCCATTCAAGGGAAAGAAGCGGCGACTTGGAAATGGACGAAGCTTTGGTCTGCATGATGGGATTGAAAGACCACACCTTGATGACCCCATCCACATCCAAGCTGGCCACCCTCCGTCCAGAGCAATCAACTCTGCAGTGCATTATGGACGAGTGGTGCTCTCCATATTCCTCCTGGCTCAGGACAATGAATGGCTGCTCCTGCCTGATCCCTCCAGCTTCTGTGCTGGACCCAGACACTTTAGTCAGGGCATCCATCTGTTCAGCTTGCAGCTCAGGGGGTGGTTCGGTTTCACTGCTACTGACTTCTGTCTTCTTCTCCACACTCTGCCCCTGGGAAGATCCTTTAGATAAAAGCTCTTTCCTTTCCTTTCCATGATCTTGCAGACGCCTCTGACGCTGTTGGACTGGGGTGGGCTCACTTGCTGTCAGCCCACTGAAGTGACTCTTTACTTCCTTGGTGCCTGGTGTTGCCTCCTTCCCTTTAGTAGTCTGATGGTTTGACGACTCTTTCTTCCCTAGCAGTATCCCACCAGTCTGCATTGGGGAGGCTCCTGTTGTCTGGGTTGCTCTTGGGGGTCCCTTCTTACTCTGCGAGAGCAGGGAGGATAAGAACCCCCCTCTGGACTGAAGAGAGTGGGCGGTGCTCCTCTGGCTGCATGTCATATCAAGCTCAGAGTCCCCCAGTCGGTCCATGTTAGACACATAAGGAGGTAGTTTGTGATGAACTAAAGTCTCCTCTTCCTCCTCCTGATACTGCTCCTTCTTCATTCGGTAGGTCTCTGCCTGCAAAGCAAAGAGCTTTTGACGCAATATTTCATTATCTTCTTGCATGATAGCACTTTTCTGAGATTCAGCATCAAAATTCAAGATGACTGGAACAGGCATACACTGAAATAAGACACTAAGAAAGTTGTGTAGAGACACAATGAATGTGTCTGCCCACTGCCGGGAGAAATAGGTGGCAAATGCAGGGTTTGAATCTGGAGCAGGGATAAAAGGTAGGACAAACCAATCCTTCCATTCAGCCTGGTTCTGGAGCTCCGAAGCCTGCTTGAGAAAAAACTCCTGCGTCTTGTCATTCCGGTTTGTCTGCACAGCATAGATGAGGTAGTAGCGGAATAAACTTGTTTTCAGCTTGTTCACTGTAGGCCGGTACATGTCCTCCAAACGACTGAAAAGGCGCCTGTCAAGATAGCTCCAGTAATCCCGAAGTGCAGCCAAATCATAATTCTGAACAAACTGCTGAAGGTGGTCCACTATCTTATCGACCCGGAAGCCCTTCTCCTTGTCCGCCTTGATCTCTGTATCCAGCTGCTTCAAGGCGCCGGTGAAACCCCGGAAGAGCAGATACTCCCGCACCAGCTCATCCGTGCGCTCGGTCGCAGCTGCCATCGCGCCCGCGAGCAGCCGAAGGGAAGGAGGTGCCGGCGGTGGAGG
>TRINITY_DN1289_c0_g1_i1 len=5711 path=[0:0-5710]
CGTAGTATGGCTATTCCTATTTATCTCAATCTACTGATGAGGGACCTATTCTTTTAGTATTATTAGTACAAATGACTTCCAATCATTAAGTTCTAGGCAACCTAGAAAAGAATAATGAACATATTAATCCTGCTTTTAGTTATAATAATCCTCTTATCTATAGCATTAATCACAATTAACATCTGACTCCCAAACACACAACCACATCAAGAAAAACTATCACCATACGAATGCGGCTTTGACCCTTTAATCTCCGCTCGCCTCCCATTTTCTATGCGCTTTTTCTTGGTAGCCGTCCTATTCCTTTTATTTGATCTAGAAATTGCCCTCCTCCTACCACTACCATGAGCTGCACAATCTAACACCCCTACCGCAACCATGACATGAACTTCCCTAATTTTAACCCTCCTAACACTCGGATTAATATATGAATGAACTCAAGGAGGACTGGAGTGAGCCGAATGAAGAGTTAGTTCAATAAAGACAATTAACTTCGACTTAATTAATCATGGTTTAATCCATGACTCTTCAATGCCTACCATTTTATTTAATCTGGGCTTGGCTTTTATAACAAGTATAATAGGCCTGTCATTACAACGCTCACACCTTATCTCCGCTTTATTATGCTTGGAAGGCATAATATTAACTCTTTTTCTAATATTAACAACCTGGGCCACAGAACAACAATCTACCTTACTCTTTTCTGCCTTAATAATGCTACTAACACTTTCTGCCTGCGGAGCGGGCACAGGCCTGTCTTTACTTGTAACTACAACTCGAACACACGGATCAAGCAATATAAACAACCTAAATCTCCTTCAATGCTAAAAATTATTATTCCAACAATTTTCCTTCTCCCTGTAATCCTTTTGTCAAACCCCAAGTCAACATGAATAAACTTCTTCATTAATAGTCTACTAATCTCCGCCACTAGTCTAACCATCTTAAAACCACAAATCAACACGGAGTGAAAGTTCTCTAGCCCTTACACAGGACTAGATCACATTTCATCCCCACTATTAGTCCTAACAACATGACTTCTGCCACTAATAACACTAGCAAGCCAAAACTCCCTCAAAAAAGAACCATATGAGCGTAAACAACTATTCTTAATTACCTTGACACTTCTTCAGACCTTCCTACTAGGAGCCTTTTGTGCCACAGACCTGGCACTGTTTTATATCATATTCGAAGCAACGCTTATCCCCACACTAATCATTATCACCCGATGAGGAAATCAACCAGAACGCCTTAATGCCGGAATATATTTCTTATTTTACACACTCACAGCCTCTCTTCCATTACTAATTGCACTACTGACTTTATATAACCTGAACAACACCCTATTAATCACAATCCTACATTTCCTGCCCCAAAACACCAACCCACCATCAACAAGTTTCTTTCTGTGAAGTGCATGTATAATAGCATTTTTAGTAAAAATACCATTATATGGGCTCCACTTATGACTACCAAAAGCCCATGTAGAAGCTCCAATCGCCGGCTCAATGGTCTTAGCCGCAATCCTCCTAAAATTAGGAGGATATGGCATTATTCGTACCATCACCATACTCACCCCAATAACAAAAACCATGTCAATCCCATTTATTACTTTATCTTTATGAGGGGTGGTTATAACAAGCCTCATTTGCCTTCGACAAACAGATTTAAAATCTCTTATCGCCTATTCATCAGTAAGCCATATGGGCCTAGTAACAGCAGCCTCCCTAATCCACACAGAATGAAGCCTAACGGGAGCCATCATTTTAATAGTAGCCCACGGCCTTGTCTCCTCAGCACTATTTTGTCTATCCAACTTTAATTATGAACGTATTAACAATCGAACACTACTTTTAGTACGAAGCATACAACTAATTATACCCCTTCTCTCCACATGATGACTCCTGTTTAACCTATTAAACATAGCCCTCCCACCAACAATCAACCTAATAGGAGAACTACTAATTATTACGGCCATATTCAACTGATCCCCCCCCACAATCCTTATTACAGGAGCTGGCGTAGTGTTAACAGCCTGCTACTCATTACACATATTCTTAACCACACAACATAGCAAGTTCTCTAGCCACCTGGCATCCATACAAATAACAAACACACGAGAACACCTATTAATAAGCCTTCACATAATTCCAATAGTTCTCCTAATATTCAAACCAGAACTAGTATGATCTGGCACGTATTAACCAGATACCCTGACCGCTCGCAAGGAACCACGAGATTGACCCCGAGTCAACTCTAAAACAACAAACAAAGCTACTAACAACACCCAACCAGAAACCACAAGCACAGAACACCCAAAATCATACAAAATCGCAACCCCCACAAAATCCCCACGAATCAAAGAAATACCACCAAAATCAACTGTCTCTTCCCCAACCCCCTTTTTACTTAACCCCCAAGAAAATCCAGACCCAACAAAAACTAGCAAAGATAAAAAAACCACAAGATTAACAGCAACTGAACGACTCCCTCAAGCCTCAGGATAAAAATCAGCAGCCAAAGCAACAGAATAAGCGAACACTACTAACATACCACCCGAATAAATCAAAAACAAAATGACAGACAAAAAAGAACTACCAACACCGACCAAAAATCCCCCACCAACAGCAGAAGCTATCAAAAGCCCTAACACCCCATAATAGGGCGAAGGGTTAGAAGCCACTAACAACAAACCAAAGACGAAACAAAGACCAAACAGAAAAATAGCATAAGTCATTATTCTCACCAAGACTCAAACTCGGAATAGCGGCTTGAAAAACCGCCGTTATGTTTAACTATAAAAATGCAGGCGGCACGCCGCCTTATATTTATATATACTATACTCTAGTACGTCCTTCCCCCCTCCCTATGTATATCGTGCATTCCTTCTCGACCTCACGAGTAATCATACTCCATTGACTTCCTATTGATTCTACATATTAGTGAGAGATAAGCAACCCTTGAATGTAAGATTAATCATTACTAGCTTCACGCGCATAATATCCTATTCCACATACTTTTCTTTTCAAAATACCTCTGGTTACTCTTTCCAGTGCTTACGGATCTTCCCTCCCGCAACTCTTGATATTAAGAATACCTCTGGTTGCACTCGAGATTTAAAGACACGTTCTGTCACAAATAAGTAACTTATAGTCTGCAAAACATTTGGTACTTTTTTAAAATATTTACCTTTCAACCACATATCCAGTTATGTCTATACCATCCTATATAGGGTCGGGCATATTAATGCATGGTGTGTAACGGACATAGACAATTCCAAGAGGCTATTTAATTAATGCTTGTTAGACATAATACTACATATATTTCCCCCTTCTTAACAAAAATTTTTACCATTAACTTTAAAATATTTTATTATAACTTAGTTTTTTCTGCTAAACCCCCCTTACCCCCCACGAACATAGATTAGCTAACTTTATTCTTGTTAAACCCCTAAACCAAGAGTCAACTAAACTGAGTTTGTTCGTAGGAAAACTTTTTTCCCCCCACTTTTTTTTAAAATGATAAATAATTTATAAAATCCTATACTAAGGAAGCCTTATGTATTTTTAAATTTAAACCCTAATTTTTTAATGTATTTTTTTTATCCTGCCAGGGCCACGGAACTTCACGCTTTTAGAGGGGAGGAACCCCACCGGCTTTAGGAGCCGGCCATTCTTGGCCAAACCCAAGTGGAAGCTATGATCGAAACCATTCGAAAACACCACCCAATTATTAAAGTCCTAAATCATGCCTTTATTGACCTACCATCCCCATCCAACATCTCCGCATGATGAAACTTTGGCTCTCTCCTAGGATTATGTTTAATTATCCAGCTAATCACTGGAGTATTTTTAGCCATACATTACACCGCCGACGTATCACTAGCATTCTCTTCAATCTCTCATATTTGCCGAAACGTAAACTACGGTTGACTAATCCGCAATATACATGCAAACGGAGCTTCATTGTTTTTCATCTGCCTATACCTTCATGCAACCCGAGGCCTTTATTACGGATCCTATCTCTACAAAGAAACATGAAACATTGGAGTTATCTTACTACTAACCACTATAGCAACAGCATTCGTAGGATATGTCCTCCCATGAGGACAAATATCCTTCTGAGGGGCAACAGTAATCACAAACCTCTTGTCCGCCATACCATATGTAGGAGGAACACTTGTAAATTGAATCTGAGGAGGCTTCTCAATTGACAACGCCACACTAACCCGATTTTTTACCTTTCACTTCCTACTCCCATTCATAATCATGGGCTTAAGCATTATACACTTAGTATTCCTCCACGAAACAGGATCGAACAACCCAACAGGAATAAACTCCAACTCAGACAAAATCCCATTCCACCCCTACTTTTCCTACAAGGACCTGCTAGGAGCACTAATAATATTAACAGCATTACTAACCCTCACACTTTTATACCCAAACCTATTAGGAGACCCGGAAAATTTCACCCCGGCAAACCCACTTTCTACTCCCCCCCACATTAAGCCAGAGTGATATTTTTTATTCGCTTATGCCATCCTCCGATCTATTCCTAATAAAATGGGAGGGGTGTTGGCCTTAATACTCTCAATCTTAATCCTCCTCATCATACCCCTGGTCCACACATCCAAACAACGAAGCTCAATACACCGCCCAATCAGTAAAATATTATTCTGATACTTAATCTCCACTATTTTCATCCTCACATGAATTGGGGGACAACCAGTAGAACCCCCATTCATCTTAATCGGCCAAACAGCCTCAGTAATTTATTTCCTAATTATTACAGTCCTAATTCCTATTACTGGCACTATAGAAAATAAAATATTAAACTGATAGTCTCACTCAAGAAAAGAGGACCTTTCCCCTATCCCCGGTTCCCAGAACCGGAGTTTTAAATAAACTATTTCTTGACATCACAAACCTCTACCAACCGGAGTGGGAAAAAAGTGATTGCTAATCACTAAAATCAGGGTTAAACACCTGACCCCCTCATTAATGCAGGCGGCATGCCGCCTTATATTTATATATACTATACTCTAGTACGTCCTTCCCCCCTCCCTATGTATATCGTGCATTCCTTCTCGACCTCACGAGTAATCATACTCCATTGACTTCCTATTGATTCTACATATTAGTGAGAGATAAGCAACCCTTGAATGTAAGATTAATCATTACTAGCTTCACGCGCATAATATCCTATTCCACATACTTTTCTTTTCAAAATACCTCTGGTTACTCTTTCCAGTGCTTACGGATCTTCCCTCCCGCAACTCTTGATATTAAGAATACCTCTGGTTGCACTCGAGATTTAAAGACACGTTCTGTCACAAATAAGTAACTTATAGTCTGCAAAACATTTGGTACTTTTTTAAAATATTTACCTTTCAACCACATATCCAGTTATGTCTATACCATCCTATATAGGGTCGGGCATATTAATGCATGGTGTGTAACGGACATAGACAATTCCAAGAGGCTATTTAATTAATGCTTGTTAGACATAATACTACATATATTTCCCCCTTCTTAACAAAAATTTTTACCATTAACTTTAAAATATTTTATTATAACTTAGTTTTTTCTGCTAAACCCCCCTTACCCCCCACGAACATAGATTAGCTAACTTTATTCTTGTTAAACCCCTAAACCAAGAGTCAACTAAACTGAGTTTGTTCGTAGGAAAACTTTTTTCCCCCCACTTTTTTT
>TRINITY_DN1289_c3_g1_i3 len=1026 path=[0:0-63 1:64-125 2:126-158 3:159-221 4:222-1025]
TTTATCTCTTCTCCCTTGGCTCGGGAGGGATCCACATACAAAAGGGCTTCAACCAATCAGGTTTCAGCTCTTCTCCCTTGGCTCAGGAGGGATCCAGGTACAGAAGGGCTTCAACCAATCAGGTTTCAGCTCTTCTCCCTTGGCTCAGGAGGGATCCAGGTACAGAAGGGCTTCAACCAATCAGGTTCCAGCTCTTCCCCCCTTGGCTCAGGAGGGATCCAGCTACAGAAGGGCTTCATCCAATCAGGTTTCATCTCTACTCCCTTGGGGTGAATTTGCTTGGAGAACAGCCTTCATCCAATCAGGTTTCAACCCTGCCCTGGTCTCAGGAAGGAGCCACTCTTGAGAGTTCTGTTATCCGGTCAGATTTCACCTCCACTGCTTTCTCCTAGAATGGAGACTGGCCTCTGGCTCAGGATTGGCCCTGGTGGAGAAGGGCTCTGTCCAATCAGACTTGCTTGCTGACAGTGTATGAATGAATTCTGCTGTGAAACTGGACTAGGCTTGATTTTTCTCTCTCCATGTCTGCACCTGGAGATCTCTCTCTCCAATTTTGCTCCGGAGGCACTGGAGACTCTGATGCCCCCTAATGGCAGGAAAGAGCATTGCATCTGCTAGAATCCCCACCCCCCTTGCATGATCATTGATTTATAACCCAACCCTACTGCTTGGAGAGAGCTAGACAGGCGTTCTCGAATCAGAGAAGTCAGTTCTGACTCGTCCTCATCCCTCAGCTTGGACTAGGGAATTGGGTTAATGTGCTTTTTTTCCTCCTGGGCTTGAAGAGTAAATTAGAGCAACCACAGGGCTGCTCTAACACAGAGAGACCAAGAATAGCCACAATACAGTGCTCTCTAACCAGGCTTGTCCAGCCCCCGCACTGAGAGCCAGCTCTGTACCAGCCTGGGAGACTTTTAGAAACATCAGAAGTGCCATATTGGGTCAGACCATTAGTCCATCCAGCCCAGCATCCTGTCTCCGACAGTGACAGCTTCACTTCCTTCAGAAAAGTGCCGAACAGGTCAC
>TRINITY_DN1289_c3_g1_i1 len=901 path=[0:0-63 2:64-96 4:97-900]
TTTATCTCTTCTCCCTTGGCTCGGGAGGGATCCACATACAAAAGGGCTTCAACCAATCAGGTTTCAGCTCTTCTCCCTTGGCTCAGGAGGGATCCAGCTACAGAAGGGCTTCATCCAATCAGGTTTCATCTCTACTCCCTTGGGGTGAATTTGCTTGGAGAACAGCCTTCATCCAATCAGGTTTCAACCCTGCCCTGGTCTCAGGAAGGAGCCACTCTTGAGAGTTCTGTTATCCGGTCAGATTTCACCTCCACTGCTTTCTCCTAGAATGGAGACTGGCCTCTGGCTCAGGATTGGCCCTGGTGGAGAAGGGCTCTGTCCAATCAGACTTGCTTGCTGACAGTGTATGAATGAATTCTGCTGTGAAACTGGACTAGGCTTGATTTTTCTCTCTCCATGTCTGCACCTGGAGATCTCTCTCTCCAATTTTGCTCCGGAGGCACTGGAGACTCTGATGCCCCCTAATGGCAGGAAAGAGCATTGCATCTGCTAGAATCCCCACCCCCCTTGCATGATCATTGATTTATAACCCAACCCTACTGCTTGGAGAGAGCTAGACAGGCGTTCTCGAATCAGAGAAGTCAGTTCTGACTCGTCCTCATCCCTCAGCTTGGACTAGGGAATTGGGTTAATGTGCTTTTTTTCCTCCTGGGCTTGAAGAGTAAATTAGAGCAACCACAGGGCTGCTCTAACACAGAGAGACCAAGAATAGCCACAATACAGTGCTCTCTAACCAGGCTTGTCCAGCCCCCGCACTGAGAGCCAGCTCTGTACCAGCCTGGGAGACTTTTAGAAACATCAGAAGTGCCATATTGGGTCAGACCATTAGTCCATCCAGCCCAGCATCCTGTCTCCGACAGTGACAGCTTCACTTCCTTCAGAAAAGTGCCGAACAGGTCAC
>TRINITY_DN1289_c7_g1_i2 len=1034 path=[0:0-36 3:37-627 4:628-662 5:663-719 7:720-1033]
CGAGGAGATAGAGAGAGGGGGGCGTATGTGGGCAATGTTAATGTGTCTCTCTCCAACTCCGCCTCCTCCTCCTTCCCCCTCTCAGTTGGTGTTCCTCAAGGCTCTGTTCTTGGCCCTCTCCTCTTCTCGATCTATACCTCATCCTTAGGCAAACTCATTGCCTCCCATGGCTTCCAATACCACCTCTATGCTGATGACACTCAACTCTATCTCTCTACTCCCTCTCTCTCTCCCTCTGTTCAAGCTCGTCTCATCAACTGTCTCTCTGACATCTCTACCTGGATGTCTCAACGTCAACTCAAACTCAACATGGCTAAAACTGAACTCCTTATCTTCCCCCCTCATCCTTCCTCTCCTTCCTCACTGTCAATAACTATTGATGGAGTCACCATCCTGCCTGTCCCCCAAGCCCGTAGCCTAGGCTTCATCTTTGACTCACCCCTTTCTTTTAAACCCTACATTGACTCTGTTGCTAAATCCTGTCGCTTCTCCCTCCATAACATTGCTAAGATTCGCCCTTTTCTCTCTGTCTCGTCTGCCAAAACTCTTGTTCATGCTCTGGTCATCTCTCGCCTCGATTACTGTAACCTCCTTCTTTCTGGCCTTCCCCGGTCTCACCTTTCTCCCCTCATCTCTGTCCAAAACTCTGCTGCCAGGGTCATCTACCTCGCCAGTCGCTTCGACCATGTGCAGCCCCTCCTCTCTTCGCTTCACTGGCTTCCCCTTCCTGAACGAATCCTGCACAAGCTCCTAGTCTTCACCTATAAAGCTCTTCACAACCTTGCTCCCCCCTACCTCTCTGCACTTATCGCCCTCCATACTCCAGCCCGTGCACTTCGCTCCTCCTCTGTCCCTTCTCTCACCCTTCCACGCCTTCCCTGCTCCCCTAAGCGCCTTCGTCCCTTCTCACTTGCTGCCCCCCATGCCTGGAACTCCCTCCCTGTCCACATCCGCCTTGCCCCCTCCCTTCATACCTTCAAATCTCTCCTTAAAACTCACCTCTTTCGCTCTGCTCTGTCTGACCCTTTATCCTG
>TRINITY_DN1289_c7_g1_i3 len=1096 path=[2:0-98 3:99-689 4:690-724 5:725-781 7:782-1095]
ATACTGTTGGCCAGTCACTCTTGCTGGATTCCCTTCACTCCCTTGGCTTTTGTGGCTCTGTCCATAACTGGTTCTCCTCCTACCTCTCTGACCGCTCCTTTAATGTGTCTCTCTCCAACTCCGCCTCCTCCTCCTTCCCCCTCTCAGTTGGTGTTCCTCAAGGCTCTGTTCTTGGCCCTCTCCTCTTCTCGATCTATACCTCATCCTTAGGCAAACTCATTGCCTCCCATGGCTTCCAATACCACCTCTATGCTGATGACACTCAACTCTATCTCTCTACTCCCTCTCTCTCTCCCTCTGTTCAAGCTCGTCTCATCAACTGTCTCTCTGACATCTCTACCTGGATGTCTCAACGTCAACTCAAACTCAACATGGCTAAAACTGAACTCCTTATCTTCCCCCCTCATCCTTCCTCTCCTTCCTCACTGTCAATAACTATTGATGGAGTCACCATCCTGCCTGTCCCCCAAGCCCGTAGCCTAGGCTTCATCTTTGACTCACCCCTTTCTTTTAAACCCTACATTGACTCTGTTGCTAAATCCTGTCGCTTCTCCCTCCATAACATTGCTAAGATTCGCCCTTTTCTCTCTGTCTCGTCTGCCAAAACTCTTGTTCATGCTCTGGTCATCTCTCGCCTCGATTACTGTAACCTCCTTCTTTCTGGCCTTCCCCGGTCTCACCTTTCTCCCCTCATCTCTGTCCAAAACTCTGCTGCCAGGGTCATCTACCTCGCCAGTCGCTTCGACCATGTGCAGCCCCTCCTCTCTTCGCTTCACTGGCTTCCCCTTCCTGAACGAATCCTGCACAAGCTCCTAGTCTTCACCTATAAAGCTCTTCACAACCTTGCTCCCCCCTACCTCTCTGCACTTATCGCCCTCCATACTCCAGCCCGTGCACTTCGCTCCTCCTCTGTCCCTTCTCTCACCCTTCCACGCCTTCCCTGCTCCCCTAAGCGCCTTCGTCCCTTCTCACTTGCTGCCCCCCATGCCTGGAACTCCCTCCCTGTCCACATCCGCCTTGCCCCCTCCCTTCATACCTTCAAATCTCTCCTTAAAACTCACCTCTTTCGCTCTGCTCTGTCTGACCCTTTATCCTG
>TRINITY_DN1289_c7_g1_i1 len=997 path=[3:0-590 4:591-625 6:626-682 7:683-996]
TTAATGTGTCTCTCTCCAACTCCGCCTCCTCCTCCTTCCCCCTCTCAGTTGGTGTTCCTCAAGGCTCTGTTCTTGGCCCTCTCCTCTTCTCGATCTATACCTCATCCTTAGGCAAACTCATTGCCTCCCATGGCTTCCAATACCACCTCTATGCTGATGACACTCAACTCTATCTCTCTACTCCCTCTCTCTCTCCCTCTGTTCAAGCTCGTCTCATCAACTGTCTCTCTGACATCTCTACCTGGATGTCTCAACGTCAACTCAAACTCAACATGGCTAAAACTGAACTCCTTATCTTCCCCCCTCATCCTTCCTCTCCTTCCTCACTGTCAATAACTATTGATGGAGTCACCATCCTGCCTGTCCCCCAAGCCCGTAGCCTAGGCTTCATCTTTGACTCACCCCTTTCTTTTAAACCCTACATTGACTCTGTTGCTAAATCCTGTCGCTTCTCCCTCCATAACATTGCTAAGATTCGCCCTTTTCTCTCTGTCTCGTCTGCCAAAACTCTTGTTCATGCTCTGGTCATCTCTCGCCTCGATTACTGTAACCTCCTTCTTTCTGGCCTTCCCCGGTCTCACCTTTCTCCCCTCATCTCTGTCCAAAACTCTGCTGCCAGGGTCATCCACCTCGCCCGTCGCTTCGACCACGTGCAGCCCCTCCTCTCCTCTCTTCACTGGCTCCCCCTTCCTGAACGAATCCTGCACAAGCTCCTAGTCTTCACCTATAAAGCTCTTCACAACCTTGCTCCCCCCTACCTCTCTGCACTTATCGCCCTCCATACTCCAGCCCGTGCACTTCGCTCCTCCTCTGTCCCTTCTCTCACCCTTCCACGCCTTCCCTGCTCCCCTAAGCGCCTTCGTCCCTTCTCACTTGCTGCCCCCCATGCCTGGAACTCCCTCCCTGTCCACATCCGCCTTGCCCCCTCCCTTCATACCTTCAAATCTCTCCTTAAAACTCACCTCTTTCGCTCTGCTCTGTCTGACCCTTTATCCTG
>TRINITY_DN1289_c7_g1_i4 len=437 path=[1:0-30 4:31-65 5:66-122 7:123-436]
ACTGGCCTTCCCCGGTCTCACCTCTCTCCCATCATCTCTGTCCAAAACTCTGCTGCCAGGGTCATCTACCTCGCCAGTCGCTTCGACCATGTGCAGCCCCTCCTCTCTTCGCTTCACTGGCTTCCCCTTCCTGAACGAATCCTGCACAAGCTCCTAGTCTTCACCTATAAAGCTCTTCACAACCTTGCTCCCCCCTACCTCTCTGCACTTATCGCCCTCCATACTCCAGCCCGTGCACTTCGCTCCTCCTCTGTCCCTTCTCTCACCCTTCCACGCCTTCCCTGCTCCCCTAAGCGCCTTCGTCCCTTCTCACTTGCTGCCCCCCATGCCTGGAACTCCCTCCCTGTCCACATCCGCCTTGCCCCCTCCCTTCATACCTTCAAATCTCTCCTTAAAACTCACCTCTTTCGCTCTGCTCTGTCTGACCCTTTATCCTG
>TRINITY_DN1289_c7_g2_i1 len=694 path=[0:0-693]
AAGATTGACAAGATCCATCAGGACATTGCCTCCCACCCACACACCACCTCCTCCGGCTTCCGTACCACCCCCTCCCCCCTCTCTCCTCACATCCTTCCCTCCTGCCTCTCTCGAGGAAATCTCCGCTCTGCTCTCTTCATCCAACCCCTCCACCTGCCCCCTTGACCCGATCCCCTCCCGCCTCCTGACCTCTATTGCTCCCACTGTTGCCCCCGCCCCCCCACTTCTACATGTCATCAATCTCTCCCTTTCCACAGGCTCCTTCCCCTCTGCCTTCAAACATGCCACTGTCTCCCCCATCCTCAAAAAGCCTACCCTGGACCCTTTCGATCCCTCTAGTTACCGGCCGGTCTCCCTCCTTCCCTTTGCTTCGAAGCTCCTGGAACGTGTCGTCTACTCCCGCTGCCTGGACCTCCTCTCTGCCAACTCCTCCCTGGACCCTCTCCAGTCCGGCTTCCGCCCCCTCCACTCTACTGAAACTGCCCTGGCCAAGATCACCAATGATCTACTTGTCGCTAAATCTAAGCGCCTCTACTCCATTCTTGTCCTCCTTGACCTCTCTGCTGCCTTTGACACTGTCGACCACTCGCTCCTCTTGGACTCGCTTTACTCTTTGGGCTTCCGTGGCTCTGTCTTTGACTGGTTCTCCTCCTACCTCTCTGACCGCTCCTTTAATGTGTCTCTCTCCAACTCC
>TRINITY_DN1289_c13_g1_i1 len=262 path=[0:0-54 2:55-261]
CCCCTCACCTAACTCCTGCTGATCCCCTCCATCCAGTACAGTCTGTTACCTGAGGTCTGTGTACTCATATCCTCACCACACGGACCAGCCAGCCATCATTCTCGATGTAACCAAGCCAAGCGCGTGCACCTGGGACCGCGCATCCTCGTGAATGTTACACTCCTTGTCTCTCCTTCTGTTCCCCTTCCTTCGTCTCTCTCTCCCTCCTCCCCCCCCACCCCCCTCTCTCAGATTGTAAGCCCTAGAGCAGGAACTGTGTCTA
>TRINITY_DN1289_c13_g1_i3 len=359 path=[1:0-151 2:152-358]
CCTGGAACTCCCTCCATGCCGATATCAGTGTCGCCTCCTCCCTTCGTACCTTCAAATCCCTCCTCAAGACCCACCTCTTCTGCTCTGCCCTCCCTGACTCCTCACCTAACTCCTGCTGATACCCTCCATCCAGTGCAATCTGTGACCTGAGATCTGTGTACTCATATCCTCACCACACGGACCAGCCAGCCATCATTCTCGATGTAACCAAGCCAAGCGCGTGCACCTGGGACCGCGCATCCTCGTGAATGTTACACTCCTTGTCTCTCCTTCTGTTCCCCTTCCTTCGTCTCTCTCTCCCTCCTCCCCCCCCACCCCCCTCTCTCAGATTGTAAGCCCTAGAGCAGGAACTGTGTCTA
>TRINITY_DN1289_c136_g1_i1 len=414 path=[0:0-413]
CCAGGAAATCCCCTGCTCCACAAGAAGCCAGTGGGTACCCCCGCAAGCCAGACATCCCTGGAGAACAAAATGGGCAGGGAGGGAGGCAGGGAAACCACACTATCGTACTGTCCACCACTCCTACCCTCTCCCACCAAAACTAAAACAAATATTTAGCTTTTTTTTTTTTTAGAAAAACAAAGATCCTTGGCACTACTAGTCGAACTGGGTTCCTAGACAGTAATTAAGTAGATACCTCATTAACAAGCTAGGCTGAAACAACAGACTAGGCCATTAATTCCCTGGCTACCAGTAGTGGTTAGCAGGAGATTGGTCACACTTCTGTGACCTGTAGTGGACTTCTCTCTAGCCACTGTAGCTGGCCACTGTCGGAGACAGGATGCTGGGATCCATGGGTCTGACCGAGTACGGCAC
>TRINITY_DN1289_c176_g1_i1 len=209 path=[0:0-208]
ACCCGGCAGCCTAGAGACTCCCCTTGGAAGGGAGGCCTCCCCATCTCTGCCGCCTCCCTCCCCGGGGCCAGTGCCTGCAGCGCCGCGCAGAACCAGCACCAAGCACTGGGAGCCTGAGGACAAGCACGGATTCCCCAGCCTGGCACGGCCCATCACCAAGACACCGCAAGCACCAGCCAGGGACACACGGACAGATCGGAAGAGCGTCG
>TRINITY_DN1289_c193_g1_i1 len=648 path=[0:0-647]
GGGAGGGAGCGGGGAGAGGAGATGGGTGGGAAGCAACATCCTGATGGATCTTGTCAATCTTTGAGGTAAAGAATGACATGAGACTTTAAGCAGAAAGGGAAGAGGGTGGAGGGGGACAGGGGGGCTTGAGAAGGGAGTCAAAGGTGGAGAAGAGGTGGTGAGGGTTATGAGAGTAGGATTCAACCCGGGAGGCATAGTAGTGTTGTCTCACCAGGGAGATAGGGGAAGAAAGGGAGAATTTATAGTGGAGGAAGTCAGGGTGGGAGCAGGATTTGCACCAGAGGCGTTCAGCAGCCCACGTGCAGAAGCGGAGGTAGCAGATAGTAGGAGTGAGCCAAGGATGGAGTTTAGGGGTCAAACGGGGTGGGAGGAGAGGGGGCAAGAGAGTCGAGGGTCATGGCGAGAGAGGCGTTAAGAGAGGAGGTGGCAGTGTCAGGGGGGGAGGAGGAGAAGACAGGAGGGGGGAGAGGGAGGAAGCAAAATCTAAAGGGTTATCAGCCTGCAAATTACAGAAGGAGCGTGGAGCTGGGGAAGATGATGGGGGTTGGTGGGAGATGTATGAATAAATTTAATTGAGTTATGAATAAATGAACTAACATTAGACAATCAAAAAACCTACAGTAACCTGTAGTTAAGGCAGTTTTACAT
>TRINITY_DN1289_c223_g1_i1 len=268 path=[0:0-267]
ACACGACGCTCTTCCGATCTCCCCGGTCTTAGGCTGGCGGGCAGGTGCCTCATCTGTACTTCTCGGCCAGCATGTCGCCGACTGCGGAGAGGAACTTGTCATAAGCGCGGTGCACATCGGGGGTGTACTGATCCTTCAGGTGCACGGCCAGCACCACCTGGAAGCACTGCGACAGCAGCTTGAAGTTGACGGGGTCAACGCGCAGGTTGTAGGCGTGCAGGTTGCTGAGCTCTGACAGCGCCGTGCTCATATGGTCCATGTTCTTCAC
>TRINITY_DN1289_c249_g1_i1 len=216 path=[0:0-215]
GGCCGGAGCCCTGAACAAGCTGAGTGACCTCCATGCCCAAAAGCTCCGCGTGGATCCCGTTAATTTTAAACTGCTGGCCCAGTGCTTCCTGGTGGTCCTGGGCGTGCATCACCCCGCTGCACTGACTCCTGAAGTCCACGCCTCCCTGGACAAGTTCCTATGCGCCGTGGGCGTAGTGCTGACCGCCAAATATCGCTAGATCGGAAGAGCGTCGTG
>TRINITY_DN1289_c340_g1_i1 len=286 path=[0:0-285]
ACGACGCTCTTCCGATCTCGCTGAGCTTGGCATAAGTGGCCTTGATGTTGTCTAGGTTCTTCACAGCCTCTCCAAAGGAGGTGAACACTTTCTTGCCATGGGCTTTTACCCTGGGGTTTCCGCAGATGGCCGTGGAGCTGGACAGGTTCCCAAAGCTGGAGAAGAACCTCTGGGTCCAGGGGTAGACAATCAGCAACCTGGCAAGGGCTTCACCCCCACATTCATCCACATTGACCTTGGTCCACAGGCTGGTCACCAGCTGCTTCTAGATCGGAAGAGCGTCGTG
>TRINITY_DN1289_c379_g1_i2 len=250 path=[0:0-249]
CCACAGGGATAACTGGCTTGTGGCGGCCAAGCGTTCATAGCGACGTCGCTTTTTGATCCTTCGATGTCGGCTCTTCCTATCATTGTGAAGCAGAATTCACCAAGCGTTGGATTGTTCACCCACTAATAGGGAACGTGAGCTGGGATTAGACCGTCGTGAGACAGGTTAGTTTTACCCTACTGATGATGTGTTGTTGCAATAGTAATCCTGCTCAGTACGAGAGGAACCGCAGAGATCGGAAGAGCGTCGT
>TRINITY_DN1289_c444_g1_i1 len=259 path=[0:0-258]
GTAACGCAGGTGTCCTAAGGCGAGCTCAGGGAGGACAGAAACCTCCCGTGGAGCAGAAGGGCAAAAGCTCGCTTGATCTTGATTTTCAGTATGAATACAGACCGTGAAAGCGGGGCCTCACGATCCTTCTGACTTTCTGGGTTTTAAGCAGGAGGTGTCAGAAAAGTTACCACAGGGATAACTGGCTTGTGGCAGCCAAGCGTTCATAGCGACGTTGCTTTTTGATCCTTCGATGTCGGAGATCGGAAGAGCGTCGTGT
>TRINITY_DN1289_c746_g1_i1 len=216 path=[0:0-215]
GACGCTCTTCCGATCTCGGGGGGACTTGTAAAGGAAAAATGCAGAAAGGGGCTCTGGGAAGAAAGAACAGAAAGGGACTCTGGGAAGAGCAGCAGTATAGAAAGAGTTTTGCTTGCAGAAAAGTAACAGACTAAGAAAGAACTGAGCAGCTGATGGCCTTGACGGCAGGAAACTGTGATAAGGAATGAACAGGACGGGGCAGATCGGAAGAGCGTC
>TRINITY_DN1289_c1625_g1_i1 len=2726 path=[0:0-2725]
CCAGCAATAGTTCTTTTTACCCCGGCTTTTTCTTCAAAACGAGAAGTAGACCACACAAAAATAAACTTCACAGGCTCAGAATGATTACACGGACACCCCCCACAACTACACACCAACGAAGAACCCCCTTTTATTTACCAACCACAAGAGAGGAAGGAATTGAACCCCCTCCAACTAGTTTCAAGCTAATTGAGCAACCACATACAATCTCTCTTAGGGACTTTAGTAAAAATTATACGTTCTTGTCATGAACGAGTTAAAGACTTAAACCCTTTAAGCCCCGCATGGCCTACCCCATACAAATTGCACTACAAAACGCATCCTCTCCTCTAATAGAAGAACTTCTACACTTCCACGACCATGCACTAATAGTCATCCTATTAATCAGCACATCCGTGTTCTACATAATCACCATAACACTGACTACTAAACTAACACACATTAACGCAACAGACGCCCCAATCACAGAAACAGTATGAACCATCCTACCATCTATTATTCTAGTAACAATTGCCCTACCATCATTACAAATCCTATACCTAATAGATGAAATCAACAACCCCTTTCTAACCATCAAAGCCCTTGGCCACCAATGATACTGAAGCTATGAATATACAGACTACAAAGACCTCTCATTTGACTCCTACATAATCCTAACAAAAGAACTAAAAAACGGACACTTCCGCCTGCTAGAAGTAGACCACCGAATGATTGTACCAACAAAATCCCCAATCCGAATTTTGGTATCAGCAGAAGATGTCCTACACTCATGAGCCGTCCCATCACTAGGAGTAAAAATCGACGCCGTACCAGGACGCCTAAATCAAACTACAATCTCAACACACCTGCCAGGCCTTTTTTACGGCCAATGCTCAGAGATTTGCGGAGCCAACCATAGCTTTATACCAATTGTTATTGAAGCTGTACCTATCTCACACTTCGAAGACTGATCATGGGCCACAACCCAATAACCGAGAAGCTAATGCAGCACCAGCCTTTTAAGCTGGAGACAGGAACACATTGTTCCCTTCGTTAATGCCCCAACTAAACCCGGCCCCATGATTATCAACAATAGTCCTAGTGTGGCTCTCACTAGGAGTAATACACCAAAAAGTGAAACTATTCCAAAACATTTATCCCACAACCATGTGCTGCGGAGCCCCTCGTCCACCTTGACCTTGACCATGATCCCGAACCTTTTTGAAATTTTTGCCACTCCTTATTTACTAAAAATACCCCTTATATGACTAGCGGTGATAATACCAGCAATAGTTCTTTTTACCCCCAGCCAACACCTTGTAACAGGGCGTTATATTCTACTTAAAAAATGAACAATGAAGCAATTCACTAAACAGATTATAAGCCCACTCCCAACGCAAGGCCATAAATGAACGGTGTTTTTCATGACCTTAATAATAACCCTAACATCAATAAACATGATTAGTCTACTCCCTCACACATTCACCCCAACAGCCCAATTAGCATTAACCATGGCCCTAGCCTTTCCATTATGGTTAGCCACCGTAATCATCGGGGTATTAAAAAAAACAACTCGATCACTAGCACATTTCCTCCCAGAAGGCTCCCCAACCATTCTTATCCCAGCCCTTGTGGTAGTTGAAACAATCAGCCTCTTAATTCGCCCCTTAGCACTCGGAGTACGCCTAGCAGCTAACCTAACAGCAGGACATCTACTACTTCAACTAATAGCCCTAGCAATCATCCACCTTCCAACACCCATATGACCGGCTACAGTGGCCGTAGCAACAACTTTAATACTACTAACCATCCTAGAAGTAGCAGTAGCACTTATTCAAGCCTATGTATTTGTACTCCTACTATCCCTGTACCTACAAGAAAACATCTAATGTCCACTCAAACCCACACATATCACATCGTAGAACAAAGTCCATGACCTATTACAGGAGCAATATCTGCCCTATTAATAACATCAGGTCTCGCCGTATGATTTCACTATAACTCTACGACATTAATCGTTACCGGATTACTAAGCCTTCTTCTAACAATATACCAATGATGACGAGATATTATACGAGAAGGCACATTTCAAGGACACCACACCCTATTTGTACAAAAAGGGCTACGATATGGAATAATTTTGTTTATTGTCTCCGAGGTGTTCTTTTTTATTGGTTTCTTTTGAGCCTTTTATCACTCTAGCCTATCCCCCACACCAGAAATTGGAGGCCAATGGCCGCCAACTGGGGTTTTCCCGTTAGACCCATTCGAGGTCCCCCTTCTAAACACAACCGTATTATTAGCCTCCGGGGTAACAGTCACCTGAGCACATCATTCTATCATAGAAGGGAAACGAAAATCGGCCCTTTTCTCTTTATTGTTAACCATCACCCTAGGATTATACTTCACAGCCTTACAAGCAATAGAGTATTACGAAGCCCCTTTTACAATTTCAGATAATGTTTATGGAACAACCTTTTTTGTGGCCACAGGTTTCCACGGACTCCATGTAATTATCGGCTCCTCCTTTCTAATTGTATGCCTCCTACGACAAATCCTTCATCACTTCACCATAGACCACCATTTTGGGTTTGAGGCAGCAGCATGATATTGACATTTCGTAGACGTAGTATGGCTATTCCTATTTACCTCAATCTACTGATGAGGGACCTAAAAAAAAAAAAAAAAAAAAAAAGAGAAAAAAAAAAAAAAAAAAAAAAAGAGAAAAAAAAAAAAAAAAAAAAAAA
>TRINITY_DN1289_c1626_g1_i1 len=274 path=[0:0-273]
TAGAGAGTATTTGCACTTGAATGTTTTTGATTATGAAGTATGAGTAAATGAACTAATATTAGACAATCAAAAAACCTAGTTTTACAAGTGTAGTTAAGGCCCAAGCTCTTTAGGGATTTATAGCTGTAACCACTACCCAGGTATCTGCCCCAGTGTCCGCTTACAGGAGCACTGGGTGTGGCGACAAATGTTATAGGGTGTCCTCCCCCTACCATTCCTCCCCATGCTCAACACAACCCCAATCGGTTCCACAGCTGCCCCCACAACATCTCCC
>TRINITY_DN1285_c0_g1_i1 len=621 path=[0:0-620]
CTCCCCTTAGAACTTTTACATTCTAACTCTCATTCCTCTGTCATTGTACTCAGTGTTTCACAAGCATCAAAACAATATCAAACATGTCTGGCTAATGTTGCATAGTGGAATTACAGGGACAGACATAAGCATTTCCTTTGCGCAGTAGCATCCCCGGTAGCTCCGTTTCCCTCCAAGCCCAGCATGCGCTCCCTGGCATCCCCCACCCTGGCTGCCACCTCAGGAGAGCGTCGGTGGCCGGCCCAGGGCTCCGTGCTGCGGCTAGAAGTATGTGATGGGATCGCTCCGGGTGTGGCCGGTCTGGTAGCTGTGCAGCTCCGTCTGGCCCCCATTCACGGGCAGGGCTTTGAACACACGCAGGTGCACATAGCCTGTCTCACCGTTCCCGTGCTGGACCTTGATGAAGTAGTTGGTGCCGGCGACCACCTGCGTCCTGTACGAGATGGCCCGGAATTTGGGGTAGCTCTGGTTCTCCTTGCTCTCCAGCTCCCCCTTCACCTGTTCAGCAATCTGCTGGACATGGCGGTCAGCAGGCTCCTCCGCGGAAAGGCCTCCAAGACTCATCTTGCCTGGAAGAGTCAGCTCTCTGCCCGGTGCTTTATAGAGCAAGAACAGTGCGTC
>TRINITY_DN1239_c0_g1_i1 len=1051 path=[0:0-1050]
TTTTTTTTTTTTGATACAGAAACATTTTTATTTAGATAGGCAGATTTTAAGATCAAGAGCTTCAAAAAGTTGACAGAACAAAGTAATAAAGCACAAAAGCTCATATTAAGCGTCCTTTTAAAGTCAGTTTCATTTCAAAAATCAGCAAAACAAAAATAAAGGCAGACTCCAATTGTACAAAGATGTTCTGATCCCACACTTACTGAAAAGACATCTTAAAACTGAGCTCACAGATTTTCAGTGACTCATGCACAGTTAAACTAGTTAGAAACAGTAAATTTCATTGGACTGTACCATATTTTTAGGATGTTTTAGAACTGTCTGCTTCCTGTAAAATGCAAAGTTGTAGTAGTCTTACTATTAAAAAAAGAAGTGCTTTACGTGCCACAGTTTGGAACACTTCCGTTTTCAAAACACCATTCTTGTTTGGTTAAATACTTAAATCCACTGATGCTGTGGCACAAGGTGTAATATACTATCCACCATGCTTTACTGCTGTACATAAATAATTACAAGGCACAGAATAGCAACTAGTCCAAGAGCTTGTAGGCCAAGAAACCAGAGCATAGCCCAGAAGAATATGATTATTACAGGTTCCACAATCCGTTCCCCAAAATACATCCTTGTAAAGCCTATGCTGATTAGGCTTTTATTAAGTTCACCAAAAAGAGTCCCCATCTTTGTATAGTCATCTATAACAGGTTCGGCATCGTGGTTTCTTTGTTCTTGCTGGATCTGTATCTGCTCCTCTCGCTGCTGCTGCTGCTGTTGTCCGGGTCTGTGTCGGGCTCCCGGCGCCGCGGTCTTCTGCTCCCGGTGCCCATCGCACCCACAACACTCTGTGGGCGGCGGCACTAGCTCCTCAACCGAGCCCATTCGTCTCCGTGGGACGAGAAACCAGGGGCGGGCGACCGGCCCAGCCGCAGGGCTCACTCTCTTCCCCCTTCTCCCGAGATAAGGGCTTCAGACGGGAAGCGAGGCCAGGCGGGCAGGCGCCCCCAGGGTAAAACTGAGTCTGTCACGCTCTCTGAGCTGCCGCTGCTATCAGCGC
>TRINITY_DN1228_c0_g1_i3 len=4430 path=[0:0-1312 2:1313-4135 4:4136-4136 5:4137-4137 7:4138-4162 9:4163-4429]
CCTTCAGGAAAACTGATGGCTGAACAAGTGCTTGTGATTGGCAGCGGAGGTAGAGAACATGCTCTGGCCTGGAAATTAGCGCAATCTCCACATGTAAAACAGGTGCTGGTTGCTCCGGGGAATGCGGGAACAACTAATAATGGAAAAATCTCAAATTCAGCCGTCTCAATCAGTAACCACACTGCTCTTGCCCAGTTCTGCAAAGACCAGAAAATCCGTCTGGTGGTGGTTGGCCCAGAGGTCCCTCTTGCTGCTGGTATTGTTGACAACTTGACAGCAGCTGGAGTGAGATGTTTTGGTCCAACGGAAAAGGCAGCTCAGCTGGAGTCTAGTAAGAGCTTTTCCAAAGCCTTTATGGAGCGGCATGAAATCCCAACTGCAAGATGGAAAGCTTTCACCAACCCAAAAGAAGCTTGCAACTATATTGCCAGTGCGAACTTCCCTGCCCTGGTTGTAAAGGCAAGTGGTCTGGCTGCTGGGAAAGGTGTAATTGTGGCTGCTAACAAAGAGGAAGCCTGCAGAGCTGTGCATGAGATAATGGAGGATAAGACTTTTGGAACAGCTGGAGAAACTGTTGTTGTTGAGGAACTTCTCGAAGGAGAAGAAGTTTCTTGCTTGTGCTTCACTGATGGCGTCACTGTTGCCCCCATGCCACCTGCCCAGGACCACAAACGGTTAATGGATGGAGATCAGGGCCTAAACACAGGAGGGATGGGAGCTTATTGCCCAGCCCCTCAGATATCTAATGATTTACTACTGAAAATCAGAGAGACCATTCTTCAGAAAACAGTTGATGGGATGAAAAAAGAGGGTATCCCATATATCGGTGTGCTGTATGCTGGACTAATGCTTACTAAGGATGGGCCTAAAGTTCTAGAGTTTAACTGTAGATTTGGTGACCCAGAATGTCAGGTGATTCTTCCACTACTTAAGAATGACTTGTATGAGGTTATGCAGGCTACCATTGATAGAAAGTTGTCTAGCTCCATGCCTGTTTGGTTTGAAGACAGTGCAGCTGTGACTGTGGTCATGGCTAGTGAAGGTTACCCAGGAAGCTATGCCAAGGGCTTGGAAATAACAGGATTTTCTAAGACTAAAGAGCTAGGCCTGGAGGTTTTCCATGCAGGCACAGCTGTGAAGGATGGCAAGGTGGTGACTAATGGTGGCAGAGTCCTTACAGTGACAGCTATCAGGAAGGATCTGACATCAGCACTGGAAGAAGCTAACAAAGGCGTAGCAGCCATACAGTTCCAGGGTGCCATTTACCGAAGAGATATTGGTTATCGGGCTATAGCTTTCCTCAAACATTTCAGAGGCTTGACTTACAAAGACAGTGGTGTGGACATTGCAGCTGGCAATACCTTGGTTCAGAACATTAAACCTTTAGCTGCAGCCACCTCCAGGCCAGGTTGCAATGCAGAGCTTGGAGGATTTGCTGGTCTCTTTGATTTGAAAGCGGCTGGTTACAAAGATCCCCTTTTGGTGTCTGGAACTGATGGTGTTGGCACAAAACTCAAGATTGCACAGCTGTGTAATAAACATGACACCATTGGTCAGGACTTGGTGGCAATGTGTGTCAATGACATCCTGGCTCAGGGAGCCGAGCCCCTCTTCTTCCTTGACTATTTTGCCTGTGGTAAACTTGACGTTCAAGTGGCTCAGGCCATCATAGCTGGAATAGCTGAAGCTTGTAAAATGGCAGGATGTGCTCTCTTGGGAGGCGAGACTGCTGAGATGCCTGGCGTGTACCCACCAGGAGAATATGACCTGGCTGGCTTTGCAGTTGGGGCGGTAGAGAGAGGACAGATGTTGCCCCAGCTAGAAAAGGTTGCTGACGGGGATGTAGTCATTGGAATTGCTTCCTCTGGAGTTCACAGCAATGGGTTTAGCCTTGTGAGGAAGATTGTAGAAAAATCTTCTTTGGAGTTCTCCTCTGCAGCAGTGAGCGATTGTGGTGACCGAACTCTAGGAGAACAATTGCTGACCCCAACTAAAATCTACAGTAAGACTCTGTTGCCTGTCCTTCGTTCGGGGAGTGTGAAGGCCTACGCCCATATCACTGGAGGGGGTTTGCTGGAGAACATCCCTCGAGTCCTCCCAGAATCCTTTGGTGTAGTTTTAGATGCTCATAGTTGGAAGATACCTGTAATCTTTTCCTGGCTCCAAAAAGAAGGGAACCTCTCAGAAGAAGAGATGACCAGAACGTTTAATTGTGGGATTGGCGCAGTCTTGGTGGTACAGAAGGAACTAGCTCAGCAAGTTCTGAAACATGTGCAGGAACATGAAAATGCATGGCTGATTGGGAAAGTCCTCCCCCGTCACACAGGGTCTGCTACTGTTAAAGTCAATAATCTGCTTCAAGCCTTGCAAGCAAATAGGCCACAGGTCTTGCACAACCAACTCCAAGGCAAAACGCAAACAAGGAAAGTCAAGGTGGGCGTCCTCATCTCTGGAACAGGCACAAACCTTGAAGCCCTAATAACCAGCACGAAAAAGGAAACCAGCCATGCAGAAATAGTTCTTGTCATTTCAAACAAGTCCGGTGTGGAAGGGCTAAAAAAAGCTGAGAGAGCTGGAATTCCTACCAAAGTAATTGAACATAAGCTGTATGGCAGTCGTGCAGAATTTGATAGTGCAGTGGACAAAGTCCTTGAAGAATTCTCAGTTGAACTGATCTGTCTGGCAGGATTTATGCGGATTTTGTCTGGGCCTTTTGTTAGAAAGTGGGACGGAAAAGTATTGAATGTCCACCCATCTTTGCTACCTTCTTTTAAGGGAGCAAACGCCCACAAGTTGGTATTAGAAGCTGGCGTCCGAGTCACTGGCTGCACTGTGCACTTTGTCGCTGAGGAGGTTGATGCCGGTGCAGTAATTTCCCAAGAGGCCGTTCCAGTGAAGGTGGGAGACACAGAGAAGACTTTGTCAGAAAGAGTAAAAGAAGCTGAGCACCGAGCGTTTCCTGCTGCTCTACAGCTCGTGGCGAGCGGGGCAGCGCGGCTACAAGCTGGCAAGCTCTGCTGGAGTTTGGAAAAGCACAAGTGATAAGCTCTTCGATGGTATTGATGGAACAATTCAAACACAGAACAGAACTTAGCAGCAGCATAGCCACGTTTGTGTTTCATTTTAACTTTGTCATAAAGCACATCATTATTCCAAAGCATCTATAGATCCTTTGTCAAGTGCCTAAAGTCCCCGAGACAGGCAAACTGGGAAGGGAGAGAAGTTTCTCCCTTTTCATATATTGTATCAGAGGGCTTTGGCTTTATTGATCGTAAGATAGCATAATTATGACCATTTAACCTCCCATTCCTTAGACTCACATTTGATAGTTTGGACTAGCTCAGTTACAGAATGAAAGGTTGTTAGTAGCTTTGGTTCATGAGTCAGTACTATTCCCCAGCCTATTTGATCCTATAGAAGCAGCAGATCCTGTGCTTATTGGCACATACTGCAAAGGGTGCATCAGATTAACTGCTGGCAGCAGTGACATACAGGAGAATAGGATGCTTCCCTTGGTGGCGACTCAGAAGTAGGAAACTTGCACTTGCACTCTTTCCTGACCAAAGTCCCTCTTGCCAGACTAGAAGAATGGAAGTGGTCTTCCTAAAGAAAAATATATTGAAGTGGGTTTCTCTCTTGTGACTCTGTGCTTTATAGCAGATAGTCACACCTGTCCTGGATTCTTAAGTATAAAGTAACTCCAGAAGATGAACCCATAGTCCGGTAGGGTGCCCCTCAGAGTTAAAATGCTGATAATTTACCATTAAAAACAAATGTGCCTTGAGCATCCTCATTTTATACCTCTGTATTTCTACTGGATGTTAGGAAGGCTTAGAGTCAAGCCCGTTCATTTTCTTAGATATTGGATTGAGAGAGATTTCTTCCTGTGTTTATCAATCTCTGTGAAATGCTTCAAAGTGAAACCCACCATAGCATTTTTTTAAAGCCAGTTGTTTTGTGTTTAGCTGAGACCTGCACTGTGGCAGTATTTGTCCACCTGAAAATAATGCTGATGGGATTTAGATAAATTTTTTTACCCTCCCAGCTATACTGCCATACTACAGGGCATATTTTAACATTTACTACAGCTTAACTCTAAAGAAACACCTTATTTTCTTTTTAATAAGGCGATGCACACAAGAGGGAAGGTCACCTAACTGCCATTGAAAGTAAAAGTGAATTAAGTGTCTAGATGGCATTTATGCCTTTGGGGGAAAAAATCTGTCTCACAAGGTTTACTAAAATGAATTCATACATCTTTCCACGAGGTACAACTGCCTTGTTCCATTGATATAAAAACTCATGTTTTTAATACTTATGACACCAAAAATTGGTTTGTATTCCTGTACTGTATTCCTGCTATTTGTGTTAAAATTCCTATTTGGTGATTTCAAATCCAGATCCAATTAAAAAAGAAAAGAAAAACAAAC
>TRINITY_DN1228_c0_g1_i5 len=2319 path=[0:0-1312 3:1313-1389 4:1390-1390 5:1391-1391 6:1392-2318]
CCTTCAGGAAAACTGATGGCTGAACAAGTGCTTGTGATTGGCAGCGGAGGTAGAGAACATGCTCTGGCCTGGAAATTAGCGCAATCTCCACATGTAAAACAGGTGCTGGTTGCTCCGGGGAATGCGGGAACAACTAATAATGGAAAAATCTCAAATTCAGCCGTCTCAATCAGTAACCACACTGCTCTTGCCCAGTTCTGCAAAGACCAGAAAATCCGTCTGGTGGTGGTTGGCCCAGAGGTCCCTCTTGCTGCTGGTATTGTTGACAACTTGACAGCAGCTGGAGTGAGATGTTTTGGTCCAACGGAAAAGGCAGCTCAGCTGGAGTCTAGTAAGAGCTTTTCCAAAGCCTTTATGGAGCGGCATGAAATCCCAACTGCAAGATGGAAAGCTTTCACCAACCCAAAAGAAGCTTGCAACTATATTGCCAGTGCGAACTTCCCTGCCCTGGTTGTAAAGGCAAGTGGTCTGGCTGCTGGGAAAGGTGTAATTGTGGCTGCTAACAAAGAGGAAGCCTGCAGAGCTGTGCATGAGATAATGGAGGATAAGACTTTTGGAACAGCTGGAGAAACTGTTGTTGTTGAGGAACTTCTCGAAGGAGAAGAAGTTTCTTGCTTGTGCTTCACTGATGGCGTCACTGTTGCCCCCATGCCACCTGCCCAGGACCACAAACGGTTAATGGATGGAGATCAGGGCCTAAACACAGGAGGGATGGGAGCTTATTGCCCAGCCCCTCAGATATCTAATGATTTACTACTGAAAATCAGAGAGACCATTCTTCAGAAAACAGTTGATGGGATGAAAAAAGAGGGTATCCCATATATCGGTGTGCTGTATGCTGGACTAATGCTTACTAAGGATGGGCCTAAAGTTCTAGAGTTTAACTGTAGATTTGGTGACCCAGAATGTCAGGTGATTCTTCCACTACTTAAGAATGACTTGTATGAGGTTATGCAGGCTACCATTGATAGAAAGTTGTCTAGCTCCATGCCTGTTTGGTTTGAAGACAGTGCAGCTGTGACTGTGGTCATGGCTAGTGAAGGTTACCCAGGAAGCTATGCCAAGGGCTTGGAAATAACAGGATTTTCTAAGACTAAAGAGCTAGGCCTGGAGGTTTTCCATGCAGGCACAGCTGTGAAGGATGGCAAGGTGGTGACTAATGGTGGCAGAGTCCTTACAGTGACAGCTATCAGGAAGGATCTGACATCAGCACTGGAAGAAGCTAACAAAGGCGTAGCAGCCATACAGTTCCAGGGTGCCATTTACCGAAGAGATATTGGTTATCGGGCTATAGCTTTCCTCAAACATTTCAGGTATATATCTGAAGGCACAGCCTCATATTGATCATAATAATTTGTGCTGTCTTATATTCAACAAAAGGCAAATGATTACCTAAGTTTGTTAGTCTCCGTTTACTACAGTGTGCTTACACCACAATTTCCAGACTTTTATTTCTTTTGTCAAGACCACTCAAAAGGTGTCAGTAAGTACTGTAATTTGTTATGAGGCTGCGAGGTAGCTGTATATAGCCACAAAATAAAGTTGCAGCAAGAAAAGTCATGGACTGAAGAGATTTGTAAACTTTGATATTCTGTCACCATAGAGAACATCCTTCCAGGTCTGACAAGCCTGTGTGAGGGTAACTTGCACTGCTGCTGTCTGCACTGCTGTATTATAGTGCTAAACATTATTATGTGACTAGAGAATAGCTCGTAAAACAGCAGTTTTATCCTTCACTTAATTTGGCATTACTGTATTATTCCCAAGTCTTGTATTAACATCTTTTAACATAATTATGAGCAAAGTTCAATTGGATTCTTCTACTGGGTTACATTTTTAATTTCATTACAAATGGTTATAAAAACAGGTGGGACAGGACAGAAAGCTTTTGACTCGCTTGCCTTTTATTGGGTTTTGACTCATCATGGAATAAGTGACTGATCTGAATTTGCAATGTAGTTTGAAATAGCTCTGCAGGATACAGCGTTAGTAGGAGAGGGAAGTTCTGTATTGAGCAGCGTGTGCCTTAGGGTTTGCTACATACACAGATAGAACTACTCCTGAATAGAAACTGATGTAATTCGACCATCGCAACCTCTCTAATGCAGGTGCTTCAGCTCTTTTTGATTGATGTTTCCCAAAATAAGATTTTTCCCTCCATTAATTAAAATTGTTCTAGCTTTGGCATTATACCATCGTGTAAAGCCTTGGAGGCTATTGGTACAAGGCTTTGTTTTGTTGACAGAATACTGTTTCCCTCATTAATATGCTGCAATGCTATTCATGTAGAGTCAATAGATCGGAAGAGCGTCGTGTAGG
>TRINITY_DN1228_c0_g1_i2 len=390 path=[1:0-96 5:97-97 7:98-122 9:123-389]
GTGACATACAGGAGAATAGGATGTTTTTTTTTTCAAGCAGAAGACGGCATACGAGATTACAAGGTGACTGGAGTTCAGACGTGTGCTCTTCCGATCTCAAGAGGGAAGGTCACCTAACTGCCATTGAAAGTAAAAGTGAATTAAGTGTCTAGATGGCATTTATGCCTTTGGGGGAAAAAATCTGTCTCACAAGGTTTACTAAAATGAATTCATACATCTTTCCACGAGGTACAACTGCCTTGTTCCATTGATATAAAAACTCATGTTTTTAATACTTATGACACCAAAAATTGGTTTGTATTCCTGTACTGTATTCCTGCTATTTGTGTTAAAATTCCTATTTGGTGATTTCAAATCCAGATCCAATTAAAAAAGAAAAGAAAAACAAAC
>TRINITY_DN1228_c0_g1_i1 len=1025 path=[1:0-96 5:97-97 6:98-1024]
GTGACATACAGGAGAATAGGATGTTTTTTTTTTCAAGCAGAAGACGGCATACGAGATTACAAGGTGACTGGAGTTCAGACGTGTGCTCTTCCGATCTCCTAAGTTTGTTAGTCTCCGTTTACTACAGTGTGCTTACACCACAATTTCCAGACTTTTATTTCTTTTGTCAAGACCACTCAAAAGGTGTCAGTAAGTACTGTAATTTGTTATGAGGCTGCGAGGTAGCTGTATATAGCCACAAAATAAAGTTGCAGCAAGAAAAGTCATGGACTGAAGAGATTTGTAAACTTTGATATTCTGTCACCATAGAGAACATCCTTCCAGGTCTGACAAGCCTGTGTGAGGGTAACTTGCACTGCTGCTGTCTGCACTGCTGTATTATAGTGCTAAACATTATTATGTGACTAGAGAATAGCTCGTAAAACAGCAGTTTTATCCTTCACTTAATTTGGCATTACTGTATTATTCCCAAGTCTTGTATTAACATCTTTTAACATAATTATGAGCAAAGTTCAATTGGATTCTTCTACTGGGTTACATTTTTAATTTCATTACAAATGGTTATAAAAACAGGTGGGACAGGACAGAAAGCTTTTGACTCGCTTGCCTTTTATTGGGTTTTGACTCATCATGGAATAAGTGACTGATCTGAATTTGCAATGTAGTTTGAAATAGCTCTGCAGGATACAGCGTTAGTAGGAGAGGGAAGTTCTGTATTGAGCAGCGTGTGCCTTAGGGTTTGCTACATACACAGATAGAACTACTCCTGAATAGAAACTGATGTAATTCGACCATCGCAACCTCTCTAATGCAGGTGCTTCAGCTCTTTTTGATTGATGTTTCCCAAAATAAGATTTTTCCCTCCATTAATTAAAATTGTTCTAGCTTTGGCATTATACCATCGTGTAAAGCCTTGGAGGCTATTGGTACAAGGCTTTGTTTTGTTGACAGAATACTGTTTCCCTCATTAATATGCTGCAATGCTATTCATGTAGAGTCAATAGATCGGAAGAGCGTCGTGTAGG
>TRINITY_DN1228_c0_g1_i4 len=4213 path=[0:0-1312 2:1313-4135 4:4136-4136 5:4137-4137 7:4138-4162 8:4163-4212]
CCTTCAGGAAAACTGATGGCTGAACAAGTGCTTGTGATTGGCAGCGGAGGTAGAGAACATGCTCTGGCCTGGAAATTAGCGCAATCTCCACATGTAAAACAGGTGCTGGTTGCTCCGGGGAATGCGGGAACAACTAATAATGGAAAAATCTCAAATTCAGCCGTCTCAATCAGTAACCACACTGCTCTTGCCCAGTTCTGCAAAGACCAGAAAATCCGTCTGGTGGTGGTTGGCCCAGAGGTCCCTCTTGCTGCTGGTATTGTTGACAACTTGACAGCAGCTGGAGTGAGATGTTTTGGTCCAACGGAAAAGGCAGCTCAGCTGGAGTCTAGTAAGAGCTTTTCCAAAGCCTTTATGGAGCGGCATGAAATCCCAACTGCAAGATGGAAAGCTTTCACCAACCCAAAAGAAGCTTGCAACTATATTGCCAGTGCGAACTTCCCTGCCCTGGTTGTAAAGGCAAGTGGTCTGGCTGCTGGGAAAGGTGTAATTGTGGCTGCTAACAAAGAGGAAGCCTGCAGAGCTGTGCATGAGATAATGGAGGATAAGACTTTTGGAACAGCTGGAGAAACTGTTGTTGTTGAGGAACTTCTCGAAGGAGAAGAAGTTTCTTGCTTGTGCTTCACTGATGGCGTCACTGTTGCCCCCATGCCACCTGCCCAGGACCACAAACGGTTAATGGATGGAGATCAGGGCCTAAACACAGGAGGGATGGGAGCTTATTGCCCAGCCCCTCAGATATCTAATGATTTACTACTGAAAATCAGAGAGACCATTCTTCAGAAAACAGTTGATGGGATGAAAAAAGAGGGTATCCCATATATCGGTGTGCTGTATGCTGGACTAATGCTTACTAAGGATGGGCCTAAAGTTCTAGAGTTTAACTGTAGATTTGGTGACCCAGAATGTCAGGTGATTCTTCCACTACTTAAGAATGACTTGTATGAGGTTATGCAGGCTACCATTGATAGAAAGTTGTCTAGCTCCATGCCTGTTTGGTTTGAAGACAGTGCAGCTGTGACTGTGGTCATGGCTAGTGAAGGTTACCCAGGAAGCTATGCCAAGGGCTTGGAAATAACAGGATTTTCTAAGACTAAAGAGCTAGGCCTGGAGGTTTTCCATGCAGGCACAGCTGTGAAGGATGGCAAGGTGGTGACTAATGGTGGCAGAGTCCTTACAGTGACAGCTATCAGGAAGGATCTGACATCAGCACTGGAAGAAGCTAACAAAGGCGTAGCAGCCATACAGTTCCAGGGTGCCATTTACCGAAGAGATATTGGTTATCGGGCTATAGCTTTCCTCAAACATTTCAGAGGCTTGACTTACAAAGACAGTGGTGTGGACATTGCAGCTGGCAATACCTTGGTTCAGAACATTAAACCTTTAGCTGCAGCCACCTCCAGGCCAGGTTGCAATGCAGAGCTTGGAGGATTTGCTGGTCTCTTTGATTTGAAAGCGGCTGGTTACAAAGATCCCCTTTTGGTGTCTGGAACTGATGGTGTTGGCACAAAACTCAAGATTGCACAGCTGTGTAATAAACATGACACCATTGGTCAGGACTTGGTGGCAATGTGTGTCAATGACATCCTGGCTCAGGGAGCCGAGCCCCTCTTCTTCCTTGACTATTTTGCCTGTGGTAAACTTGACGTTCAAGTGGCTCAGGCCATCATAGCTGGAATAGCTGAAGCTTGTAAAATGGCAGGATGTGCTCTCTTGGGAGGCGAGACTGCTGAGATGCCTGGCGTGTACCCACCAGGAGAATATGACCTGGCTGGCTTTGCAGTTGGGGCGGTAGAGAGAGGACAGATGTTGCCCCAGCTAGAAAAGGTTGCTGACGGGGATGTAGTCATTGGAATTGCTTCCTCTGGAGTTCACAGCAATGGGTTTAGCCTTGTGAGGAAGATTGTAGAAAAATCTTCTTTGGAGTTCTCCTCTGCAGCAGTGAGCGATTGTGGTGACCGAACTCTAGGAGAACAATTGCTGACCCCAACTAAAATCTACAGTAAGACTCTGTTGCCTGTCCTTCGTTCGGGGAGTGTGAAGGCCTACGCCCATATCACTGGAGGGGGTTTGCTGGAGAACATCCCTCGAGTCCTCCCAGAATCCTTTGGTGTAGTTTTAGATGCTCATAGTTGGAAGATACCTGTAATCTTTTCCTGGCTCCAAAAAGAAGGGAACCTCTCAGAAGAAGAGATGACCAGAACGTTTAATTGTGGGATTGGCGCAGTCTTGGTGGTACAGAAGGAACTAGCTCAGCAAGTTCTGAAACATGTGCAGGAACATGAAAATGCATGGCTGATTGGGAAAGTCCTCCCCCGTCACACAGGGTCTGCTACTGTTAAAGTCAATAATCTGCTTCAAGCCTTGCAAGCAAATAGGCCACAGGTCTTGCACAACCAACTCCAAGGCAAAACGCAAACAAGGAAAGTCAAGGTGGGCGTCCTCATCTCTGGAACAGGCACAAACCTTGAAGCCCTAATAACCAGCACGAAAAAGGAAACCAGCCATGCAGAAATAGTTCTTGTCATTTCAAACAAGTCCGGTGTGGAAGGGCTAAAAAAAGCTGAGAGAGCTGGAATTCCTACCAAAGTAATTGAACATAAGCTGTATGGCAGTCGTGCAGAATTTGATAGTGCAGTGGACAAAGTCCTTGAAGAATTCTCAGTTGAACTGATCTGTCTGGCAGGATTTATGCGGATTTTGTCTGGGCCTTTTGTTAGAAAGTGGGACGGAAAAGTATTGAATGTCCACCCATCTTTGCTACCTTCTTTTAAGGGAGCAAACGCCCACAAGTTGGTATTAGAAGCTGGCGTCCGAGTCACTGGCTGCACTGTGCACTTTGTCGCTGAGGAGGTTGATGCCGGTGCAGTAATTTCCCAAGAGGCCGTTCCAGTGAAGGTGGGAGACACAGAGAAGACTTTGTCAGAAAGAGTAAAAGAAGCTGAGCACCGAGCGTTTCCTGCTGCTCTACAGCTCGTGGCGAGCGGGGCAGCGCGGCTACAAGCTGGCAAGCTCTGCTGGAGTTTGGAAAAGCACAAGTGATAAGCTCTTCGATGGTATTGATGGAACAATTCAAACACAGAACAGAACTTAGCAGCAGCATAGCCACGTTTGTGTTTCATTTTAACTTTGTCATAAAGCACATCATTATTCCAAAGCATCTATAGATCCTTTGTCAAGTGCCTAAAGTCCCCGAGACAGGCAAACTGGGAAGGGAGAGAAGTTTCTCCCTTTTCATATATTGTATCAGAGGGCTTTGGCTTTATTGATCGTAAGATAGCATAATTATGACCATTTAACCTCCCATTCCTTAGACTCACATTTGATAGTTTGGACTAGCTCAGTTACAGAATGAAAGGTTGTTAGTAGCTTTGGTTCATGAGTCAGTACTATTCCCCAGCCTATTTGATCCTATAGAAGCAGCAGATCCTGTGCTTATTGGCACATACTGCAAAGGGTGCATCAGATTAACTGCTGGCAGCAGTGACATACAGGAGAATAGGATGCTTCCCTTGGTGGCGACTCAGAAGTAGGAAACTTGCACTTGCACTCTTTCCTGACCAAAGTCCCTCTTGCCAGACTAGAAGAATGGAAGTGGTCTTCCTAAAGAAAAATATATTGAAGTGGGTTTCTCTCTTGTGACTCTGTGCTTTATAGCAGATAGTCACACCTGTCCTGGATTCTTAAGTATAAAGTAACTCCAGAAGATGAACCCATAGTCCGGTAGGGTGCCCCTCAGAGTTAAAATGCTGATAATTTACCATTAAAAACAAATGTGCCTTGAGCATCCTCATTTTATACCTCTGTATTTCTACTGGATGTTAGGAAGGCTTAGAGTCAAGCCCGTTCATTTTCTTAGATATTGGATTGAGAGAGATTTCTTCCTGTGTTTATCAATCTCTGTGAAATGCTTCAAAGTGAAACCCACCATAGCATTTTTTTAAAGCCAGTTGTTTTGTGTTTAGCTGAGACCTGCACTGTGGCAGTATTTGTCCACCTGAAAATAATGCTGATGGGATTTAGATAAATTTTTTTACCCTCCCAGCTATACTGCCATACTACAGGGCATATTTTAACATTTACTACAGCTTAACTCTAAAGAAACACCTTATTTTCTTTTTAATAAGGCGATGCACACAAGAGGGAAGGTCACCTAACTGCCAGATCGGAAGAGCCGTCGTGTAGGGAAAGAGTGTAGATCTCGGTGGTCGCC
>TRINITY_DN1228_c0_g2_i3 len=2396 path=[1:0-1874 2:1875-2395]
GTTGCTGGTGGATCATCCGGTGCTCTAGGCTGCTGCCTGCAACTCTCTGGTGTTGCCCTGGGCAACCCCCGGCTGAAAGCGCAGCTGCGGCGGCTGTCAGCTGAGCAGATGGATCGCAGCTCCACTTCATGCCGGTACCCTGGGCTTGGCAGTCTGTTCCACTAGTGGTGCTCTGGGATGTGCTCCATGGAGCACCAGCAGTGAGGCTGCCCATGAGCCGGAACAGCTTGCTCCACCTCTGTTGCGCTTGTACACCTAATGCAATGGGGAAGCAGTATTCCCATTGTCCCACAGCAGATCAGTAGTGGTAGATCCAGCAAGAACATCCAGACTTCCCTGCTTCTTATTGTGAACATTTCAGTGGAAATTGTGGAACTTAAAACCCTGACCCAGTTTCAAAATATTTGTGCTGCTGCTCTGTGCAGCATGCTGATAAGATTTCTACCTACGCGAAGAACTGGCTAGAGAAAAGCCATTTTCTTTTAGGACAGTTGCACCTTCTATAAAGTCCTCTCTGATCAGCAACCAACTACAAGCTCCTGCAGTGCTGTCCCTCTGCTTGAGGGGACAAGGATAAGGACATTGAGGGGGCTGCAGCAGACTACGCTGGCTCCATAATGTAGATTGTTTCGTTAAGTTGGGAGTGCGTATGTGGAAGGGGAGAAGAGCTGCTATCATGAAAGCAGCACAATGCAGTTGCAGTGAAGCAGAAACTGTAAAAATATTCACAAGCCCCAGCAAAGTGCTTCCCTATTTAGCCATGCACGCCCTACATACGTTCTGCAGAGTTTAGGTTACATCCTTAAGGAAAAAGCATCTGCTGATGAGATGCTCAGTTTTTCCTTTTCATTATTCATACTGTAGAGCCCTCTAACTGTACAGTGCCCAGCCACAGCCTCCTGATTATCACAGCATAATGTGAGTGACTGATTCAGCACCACGCTTAACGTAAAGGATCTTCAGACCTTGTACCTGTGTGGCAACTCCTGGGCACAGTGCCAGTATCAGGAAATGCTGCAGTCTGCCACATCAGACAGGCCAGAGACAGCAGGGGGATAAGCAGAGAACAGCAGAACTGATGGAAGCAAGTCCCCACTTGTCTGTTTTAAAATGGCTGCCCCTCTCTTGCTCAAGGTGGGATTGTGTCATTTGTTTCCGGGGAGCACCAAGAGAATTCTAGCTGAGATCTGGTCATTGCTCAAACATACTGGTTCTCTTCAAGTGAGGTATCCTAGGTCAGCAGCCAAGCATTCACATGAGCCGTGGCATTGTGGATGCAGCATCTGGGTAGTTTGTAGGTCTATCCTGGATTAAATAGGTAGCTGCTGCCTCCATTTTGGGGGTAAAATTATCTGGGAATTCAGGAACCTACATGAATCCTCTTTGGTAAATTATGACATGTTTGTGTGAACACGGACATAGAAGCAGCTACTGTCCTTCCTCATGAGGTCTTAGTCTGAACTAATGAAGGGTAGGAGGGGAAGCAGCTGTGCAAGGGTCACACAGTAGGCTAGTGACAGAGCCAAGGGCAAAATGCAGGTTTCCTGAGTCCTGGTGGATAGGACCCTGTCTGCTAGACCACCCTTCCTTGCCCACGCTGCAAAGCCAGGGTTGATATGAGAGACTCCATGTGTAGGCATTTAGCAAGCCTGTAATATTAGTAATCTGTCAGGTGCCTTGGTGAGAGCAGTCGGCATGGACTCTAGTTTCACCCATCAGCTTTGAATGAAGATGGGCCTTTGCCACTATTGTTGAGTGAGTAAAACACTTGTTTGGAGGAGGTTTATGCTGCTGGCAAAGAGTATGTTTTGATGTGGAGAGAAAGCAGTATATACTCACTGGGCACCACTGGCCAAGCCCTAAGTTATACTTGGGCCCTAAAGGCCTAGTTTCGTGCCATCACCCTGTAAGCTGTGCTCCAACAGTGCAAGCTAGGCTTCCTCTTTAGCACCAGTCATAGGAAACCTTCAGTAGGAGAGGTCTCCAGTGACTTCCCTCCTGCCCTGAGAAATCTGCTCTGTCTGGTTTCAGGCTTTCTATAGACTCAGGTAGTTGACAGAACATCTGTTGTACTTAAGTGGTCTCTTTCAAGTTATCATGGCCACCCTCAGCGCTAGAAAAACAAGTCTGCTTCCTGTGGAGGCTGAGACTTCAGGACTGTGCTGTGTCCTTTCAGAATGATAGACTGAGTCGGACAGGACACCTTCCAGCATTCCCAAAGGAAGCAAAATTGGTAGGGCAAGTCTGGGTCTGACATCTCCTTCTGGGTGGGCTGGGTCTGAGACTGGGTGTTTTTAAATGAGATGCTACCATGCATGGGTACCCAGAGCCGCTCATCTGCCTGCCTGCCTGCCTGCCTGCCTGAAGGTGGTGCGGGTGAATGCGTGCTCCCGTGA
>TRINITY_DN1228_c0_g2_i2 len=630 path=[0:0-108 2:109-629]
GTGACATACAGGAGAATAGGATGTTTTTTTTTTCAAGCAGAAGACGGCATACGAGATTACAAGGTGACTGGAGTTCAGACGTGTGCTCTTCCGATCTGTTATACTTGGACCCTAAAGGCCTAGTTTCGTGCCATCACCCTGTAAGCTGTGCTCCAACAGTGCAAGCTAGGCTTCCTCTTTAGCACCAGTCATAGGAAACCTTCAGTAGGAGAGGTCTCCAGTGACTTCCCTCCTGCCCTGAGAAATCTGCTCTGTCTGGTTTCAGGCTTTCTATAGACTCAGGTAGTTGACAGAACATCTGTTGTACTTAAGTGGTCTCTTTCAAGTTATCATGGCCACCCTCAGCGCTAGAAAAACAAGTCTGCTTCCTGTGGAGGCTGAGACTTCAGGACTGTGCTGTGTCCTTTCAGAATGATAGACTGAGTCGGACAGGACACCTTCCAGCATTCCCAAAGGAAGCAAAATTGGTAGGGCAAGTCTGGGTCTGACATCTCCTTCTGGGTGGGCTGGGTCTGAGACTGGGTGTTTTTAAATGAGATGCTACCATGCATGGGTACCCAGAGCCGCTCATCTGCCTGCCTGCCTGCCTGCCTGCCTGAAGGTGGTGCGGGTGAATGCGTGCTCCCGTGA
>TRINITY_DN1243_c0_g1_i1 len=3812 path=[0:0-3811]
GCACTATTTTAATTTATAATTTTTTAAATAATTTACATGTCTTGCTTTTCACAGATGAGGTATGTACAAAATTAAAATATTTAAGAGGGTTATTACAGAGGTACAGCAACAAGTGACAGACAATATTGAAACTTGAGTGGGGGAGATGACATGGATTACCCATTAAAAAAAAAACTCCAACAAAAAACGTTTTCTCTAAAAGAAGAATTACACACTCATTAAGGCAAGAAACCTATTTTTACCCCCTTTCCCACAGCAATCCTTTATTAAAGTGGCAGGCTTTAATTATGTTCTTGAAAAAAAAACAAACCCCACACTATTATGTGACTTGATGCATCATCAACTCAAATGCACATTGTGCTTATATGAACTAATGTTACACATGTTCTTTTGTTGGAGTACAAAAAAGGTCCGATTTACAGTGGATGAGCATGGGCAAGCAAAGATTTAATGCCACTCCATGTACAATTGTGCCATTCATGAAATATTGCAAATATTAAAAAGGGACAGTCCTAGGTTCCATGAAATAAAGTAGAGAAAACAGAAAATGTGACCGCCTGGTTGCATAGCCAACCAAGCCATACAACATGACGCCTTCAAGCAGAGCTACTGTCAAACCTTATCAGCACACTTTCTAATATTGTATTTGGTTTGCTTTTGAAAAGTTGAACCCTGTTGGTAAATGGACTCCTTCCTTTCCGAAATAAGAGACCAGAAAAGGCTGCCCAAATAAGATGCTTTGGGATAAGCTAAATATGTTGCACAGAAAGTTATTGTTTAATGAGGTGTATTGCTTGAAACATACTGGCAAATGATGGCTCACACAAGCTTAGTATAGCAGGTGAATCCATTCAGAGAACTTAGCCATGAATGCTGGCAAGGAGAATTCCCACTTTGCCTCCCTCCATACACTCGTAAAAACTTTATTTAAAGTTATGCTTTTCATGTTGCACTACACAGCAATTGTTCCTATCCACATAAAGGAAAGAAGTCAAAGTGTTTCATTACCTTAGTTTTTTCACATTTAAAAGTTTGGATTTTTTAATATTATTATTTTATTTTATTTTTATTTTTTTACAATAGTCACTTTTAAATTAGATAAAGTTTAAAACAAATTCTCACCCTCATTCAAAACCCAACAGCAATATATTAATCTATGTAGAACAAGTAATCTTGAAGCCTAAAAATAATCCTCAAAAAAAGTACAAAGATGGGCTGCTTTCCCTACAATTGTGTGTGTCAGATAATTGGTAGTTTGGGTTGAAACTGTTGGCTTCTCTAACAGACTGTTAAATCAAATGTTTTTTCTTCTAAAGGATTCCTATTAGGACTCAGCCTGCTGTAAGATACCTTTCAAATTTTATGCAGTAAAATATAGGTTAGGAAGATTTGCACAAATTGGCTTTGATTCTGTAGTTCCTACTCACATAAACAGTTCTGGTTCAAATGAGTACAGAATGTAGTCCAATCTTGTGGATCTTATTTTTTTTCAGTTACAATTATTATTTTTAACTTCAGTTTCAGAAAAAACTTTTTTCAATATTGCTATTGCTAAGTTTGCAAGATGTGGTTGATTTTACTAACCAAAAGTGAACAGCACAGCTTGAAAGACAAACATACAAACAAGAGGTATTACAGACGCTCTTCACTCCTGCTACTATAAGACGTGAAAGGGCCACTTTCTTTTTTGCAACTAGTCATCTGGCTGTCGCCACCTTCCTCTACAGCACGAGAAAACAAGCTATTTTAGGACAATACGTTGGACAGCAAATGCACCTCAGACCTAGGCAAGCATCACAGATACCATCAACTGCTGGGGACGCAAAGAGACAAGCCTCAGCTCACGTCTGTGAAAATCAATGTCCTTGTTCTCTGTCTATAAGAAAAAAAGTCTGCCATCTCTCCCACCCAAAATAGAAGCCATGCACAGAACAGAAACATTAATGTGGAAATACCATACCTGTGAAGTCAAAAAGTTAAAAAACAAACAAAAAACCACACACCCTGCAATTAAGCACTGGATTTTCAGAATAACTATTACCTTTCCATATAACTCATTCCCCTTCATCCAGTTTCCCCTGATCCCCAATGTTAAATATCAGACCCCTTGTGTTTTGTACATTAGAAGGTGAACATCTCACATCAAAACTCTCCCAACTGCCAGATTCTCTTTTGGAGTGACAGCTGGGAAGTGGCTAAGGTAGTCTGAACTTTTTCTTCCTTCGATGGTGAAAACAGAAAATTTGTAACTGTCCACTGCAGTCTTTCTCCAGGAGACAATATGGGTCAGTTAATTCTCTGATGGTGTTCAAGGCATTTAGCCAAGACATTTTTCTCAGCACAGATGAAATAACTGAAGCATGAAAATCTGCGAGACCAATTTGCACGGAGGTGGTCAGAAGCAGCTCATTCACTTCTCTTCACACGTGCCCCAACGAGGAACAGACTGACCAGACAATTACACTTTTTGCAAAGAACTGAAATCCGACTTGAATGAAAGAGTACATCGCCTCATGAACTTTAGACTTATCTTCTTTGCACATCAAGGAAAGGAAACAAGACAGGATTCAGATACCCCTCTTCCCAACCCAACATAGGTGGTCTTTTATTTGTAAGGCAACATTCTATTTTATAGAAAATTCCAAGCTAGGACAGGAATTCTCAACAGCCAGGTCATTTTTATTATTTTTTAAATGACTTCTCAACTGTTTCATTTCTCAGCCTTCCTGAGTTCCAAGATACGATTTTATCCTCTCCATTCTCACAGGAACCACCCTCCATCAACTGCATTTGTAAGGCAGGGTAGTTTCTTCTCAGTGTGGACGTTTGCTATTTATATTAATAGCCAGATAAAATAAAACTCAGTAGCTAGACCTCTGAATTGTTCAAGCAACTGGCTGCTTTTAAGAACAAGGAACTTACAAGGGATCACTTGCTGCAGATCTCTGGCTTAACCCTGTAGCCTGCCTTTTAACCATATGCAAAAATATATAAGTTAGAGGGCGATATGGAAGATAAAGCCCACAATTAAGAGCAGCTTTCACAAAAACTTTCAGTTTTGCATTGAGCAGTCTCTGATGACTCTTTGTCACTAAGGCGTAAAGGTGAGAATCATCCAACTGATGACAAAGTAGAAGAGGAATATGGGGTAAACAACAAGAGTTTTGCGATTTGGAGGCTGGCTGTCTGCCAGGAAGGCTGTGGATGCTAGTGTTGACCAGCCAAACATAGCAATCACTACAATTAGCCGTACGATAAAGCCGATGGTCCCAGTGTCTGCCAGCAGCACCAGCCTGCAGACCACCATAGCCACAGTCAAAGGCAGGACGCAGTAACCCAGGACACACAGGCTCTGAAAAAAAGATATGGTTCCTCCAAGTAGTTTTGAATTTAGTGTTATGACAACTGCTCCAAACCAGATAATAACGAAGACCTCAGCAAACTGAGGACCGCCATCTTCTTTACTGTCTACTGCCCCTCTTTGAAGCATTAGCGCAAGTGAAACACACAGCACCAAGGGGCCCCAGAGATCCCAGTCTCTGAGGAGCGCACTGCTCTTTTTGGGATACATGACGTGCACAAATTTCTTCCCAACTGCCTTTAGATCTCGCATAATCGTATCCTTAACAGGCTCATCGAGTGTTGAGTAGTCCTCATCTGGGGAGCGAGACCCCATGGGAACTGTGATCTCCCCTTCCACTGGGATATCTTCTGATATTGACACATCCGAGAGACCTGCAAACAGCGGTTTAGCGACTCCCCCATGACCGCTCCCCTCCTCCGCCGCCGCCATCTTGGCCCCGCCACCACCC
>TRINITY_DN1202_c0_g1_i1 len=972 path=[0:0-971]
TTTTTTTTTTTTCCATTTCCATCCATACTTTTTATTTTAAAAACATGTAACACAATCACATATTTTAATAATAAGTATATAAAACCCATCAGAAACTGTTCACAATGCAGACAAACGAGGGGAGGGGGACTCTGACAGAGTGAGGGAGAGAGACCTCTCCATTTCGGTCCAAGGCGTTGCACAAATACCCTGATGTACAGTATGGAATGCTCGCGGGTCTGTCGGGAGGGAAATGGCCTTTCATCCAGTGCCAGCCACACAAGATTTCTCTGCCACCCATGAGTGGGGGAGGAGGGGCTGAGCTATGAAGAGAGAGCTAGGGATTCCATCCGACTTGGCCAAATGGCGGCTGGAGAAGAGATGACGGTCTGCAGTAGCTGAATGGTGCCGAGAGAGAGAGAGAGGAAGTCCAGTATGGACATCCAGGAATGACAAGATCTCATGTGACATTATTGAGCAAAGGGGGAAATTTTCAGGCTGAACCGTAAGACTATTTCTCAGCAGTGGGCTGGGTTGGAAAAGGCAACCGTTGTATACAAGGGGAGGGGTGGAGGCTCCATCACACCCTTCAGTGCTCAACTTGGGCAAAACCCTCTCGAGTGGGAGGAACCATGTTGCATCAGCTCTGAAGCACATTTGCCGTGTGGGAAATGGAGCAATTAGCACCAAATAGGATTTTGACGACATCTGAGTGCTTTTAGCTCAGTTTGCTACGGAAAGTAAACTTATGCAGTCACTCTGCCTCGGTGTGTCTCCTTTTACGTGGCCAATTTCAACCAAATATGGCAGGGAGGCACAAAGCCCAAAGCTAAATCAGAACCCTAAATGTTGTAACAATATTGCAGGGGAAATAAGCCCCCCTATTATTAATTCTTTATTATTATTATTATTATATAATAAGCATTTATATAGCACCAGCAATGTACCTGGCGCTTTACAAAGAATAAGACAGACACAGTCCCTGCCCCATTG
>TRINITY_DN1266_c0_g1_i1 len=2364 path=[0:0-2363]
TTTTTTTCTCAATGTATTACAAAGTGTATTTTTAATAGAAAACATGATACAGTGCTTAGTTTTCAATCTAATTGCACAATATATTTTGAAGTATAAAAACAGCTATTCAGCACTACTAGAGACATATTTGTACAAATAAATCACACAAGCTGCAAGAGTTGGTAGGAATAGGATCATTGTCAATAAAGACTTTCTTTGCAGTATGTTTGTACAGGAAATAAGACTATTTTGATGCAAAAAAGGCACATATTCAAAAGACCATCTCTTGCTCCTACAGATTTCAGTAATTACTGGAATTGAAAAAAGTTGTGCAAATAATTTGGCTAAAAGATCTCTTTATAGCCTCCTCCCACCCCCACTGTATATTTTTTGACCTACTCTTCCTTTGTGAGTTTTAGATAGTGTGCTGCAAAGTCAAGCAGCAAACTCTGTTTGGGGGAGCAAGTCCTGGCTTGTGGAATGATGTCATCTGACCTGCTCCTTGCCAATAAATATGCCACACACAGCTGGCATTGTAGCTCACCATCTTGCATAGCAGGAATGTTGTATTTGCTGGAAGAGCACCGAGTTATAAATTGTCAGAGCCGCTCACAAGCACTGCCGGAGTGAAGACTGCTGGCTGGCTAGCTGGCTGCACCACAAACACTGGTTTGATGAGAGCTGCCACCGCGGTATTGCACAATATGCTTTCTGCTGGCCTTACAGAAAATCAACACGGAGAGGCACTCCATCTTAAACTGCTTCTTGGCCAGCTGATCCTGCATTCTTTCTGGAATTCTTTGGAATAAGAGAGTAGTCATGTAAGAGTCAGGAAGTTAGTTATTCCTCCTTTGCTTGCTGTTTAATGTAGCCAAGAAGAATGAGGGGGAGCAGAAAGAAGACTGCACAGACTGTGAAGCAAACCTCAGCTCCTGCCAGCCAGTATACTGTTGCTGACAAGACCGGTCCCACTGCTCTTGCAAGAGCCCCAAGGCTCCTCAGGATTCCCATTACCGTTCCCTTCTGGCTTGTTGAACCATAGCCTGACACAACCGCAGATAAACATGGAACAACAATGGCAGCAGCAAATGAGTAGAGCATGAGTCCAGCGCTCAGCATGGTTACATCAGCACTCCATCCAATTAACAAGAAAGCCGGAATCAGCAGCATTATGGCTCTTTTGACAGCCTTGATTTCATTCCCTGGTTTGATACGGCAAGCATAACCTCCCTGGATTACAGCCATGGTCATTCCAATGAAGAAAAACATCTTGCCTTGCTGCATTCTGCTGAACTGGAATCGCTGATGGGCTAGAAAACTCAGTGTATACTCCAGACCAGAGAAGAGGAAGAGATACAGGAAATAAACCAGGCCCAACAGCTTGAGATTGTGGAGGTTCTCTCTCGAAGGGGAGTCTTTCCCTCGGGTGACTGCAGAGAACTGGAACAAAGCCAACGGACTGAGCAAGTCAGCTGCTGCCTGGAAGCCAGAAATTACAGAGGACACCCGTTTCTCTTTGGAGAGTGTCTCTGGTAGCAAGAAGAAGATGAAAATCAAGTCGGTGACAGAAAACGTGAGAGCAACCAGAGCTGACGGAAGGTAGAAGATCTCTCCTGCTGTCTCCACTTCCATGGCAAGGTAAGCTCCAATCATAGGGCCCAGGGTAAAACCCAATGAGAAAGCAATGCCAACCATCGCCATCCCCTTGCTCCGAGCCTTCGGAGAATGCAAATCAGCAATGATAGCTGTGGCGAGACTGACGTTCCCTTTGCTTATTCCACCTAGGATTCTGGAGAGAAGGAAAACTGAAAAATTCCTAGAGACGGCCCATAGTGCATATGATGCTATCAAACCTATCGCAGTCAACATCATGATTGGCCTTCTCCCAAAGCAGTCAGATGCTGCGCCAGTGAGTGGGGAGGAGAAAAACTGCAGGATGGAAAAGATGGAGCCAATCAGACCTCCAAATAAGACAGTGTTGTACTTCCTTCCAGGAGGCACCCCAACCACTGCAGCAAACCAGTCCACACCATACTGTAATGATTGGTAGAAACCATCGTTGCTCTTGCTGTAATAATCAAGGATGGAAGGGAAGAGGGGCAGGATGACTGTGAAGCCCAGCAGGTCGATCAGCAGTACTAAAAAGACAATGGTGATCACCCGAGTCGAGCCCTCTTTAGCCTCAGATGCATCCTTTGTCAGGCTGCTGTTCTTCCCTGGTCTCTGGGCTACCTTCTCTGCCATTGTGCTTCTGCTCCCTCCTGCCGCTGCCCTACAGGTTGCTGCTGCTGCCGCCGCCAGCCGGGCAAGGAGGCGTTGCGCAACACCCGGTGCAAAGGGACCAGAAGGTCGCTACCTTGTAAACAAGGTTCTTCGAGCTGGCTC
>TRINITY_DN1266_c1_g1_i1 len=202 path=[0:0-201]
AAAAAGACAATGGTGATCACCCGGGTCGAGCCCTCTTTAGCCTCGGATACATCCTTTGTCAGACTGCTGTTCTTCCCTGGCCTCTGGCCCACCTTCTTGGCCATTGTGCTTCTGCTCCCTCCCTACTTTATTAATAGCCATTTATAGACCTGTTCTCTAATAGTTTATTCAGTCCTTTTTTAAACCCAGCTATACTACTGGC
>TRINITY_DN1299_c0_g1_i2 len=1061 path=[0:0-36 2:37-1060]
ACGCTCTTCCGATCTGGGTGGTTAGTGTCATGTCCGCTTTCAGCCATAGACAAGAGACCTCTTCCAGCCCACAGGCTGTCTGGGGACAGTCTGATCCACCGCATCCAATAAGAAGAGGGGCGTCCTCAAGTCTCCGTCGCTGTGCCCATGATCAGAGAGATCCAGGCCCAGTTTGAGGGCTGGGAAGGTTGCAGGGGTGTCTGGAATCGCAGGAGGAACAGGGAAGTACTGGATCATTGGGCCCAGTTCTCCTCTCGTTGGGTTAGCTGCCAATTTGGATGGAGTCTGACCTGGGGAAGGGAGGGAGAAGCGGGTCAAGAGGTAACGGATCTCACACACATTCCAGTTTGGACACAGAAAACCGATGCCAGAATTCAAGTCACACGAACCCCCAGTGCAATACTGAATGAATCCCTCCCTAGTGCTTCGGTTAAGAGGGGGCAGGCCTGATCGCTCCCTCCCAGCAAACACTTAGTCATCCGAGACAGAGAGGCGGCTGAAAATGGGGAGGCGGTGCCCCTTAGCCCCCAGCCCCGGTGATTCCGACCCACTGCTGCCCCCAGAACTGCCAGAATCCTCCTGGTCCGAGAGGGAGTCTGCAGACAAGCTTCTCTGCAGCAGGAGCAGCCCAGGGAAGGCAAAGGGGCTTGTCGGGGTAGCCCCCCCACCCCCTGCAGCGGTGCTGGGGGAAGGCAGGCTGAGGGAGTCGCAAGGGAAGAAGGGCTCAGGGGGGTGAGAGGCCAAAGGGGGTGAGGTGGTGGAGGGGCAGCCCCCACAGCTGAGGCTGGGGTGGAGCAGCAGGGAGCACCGCAGCAGGGGCAGCGGGCGCCGTTCCTCAGCGTTGTGGATGAAGTGGCAGCGGGCACCGTAGGGGCAGAAGCCGGCGGTGTGAAAGGTGCGGCAAGGCTCGGTCTTGTATTTGGGGTGGCGGCTCAGGCCGCGCAGCTCGCCGGCCCCGTGGGCAAACTGGCACTTGCCCCCGTACTTGCAAGTGCCGCTCTCCTCAAAGGTGCGGCACAGCTCCGTCTTGTAGCGCGAGGAGGGGGCCTTCCCCTCCCCGC
>TRINITY_DN1299_c0_g1_i1 len=1096 path=[1:0-71 2:72-1095]
GCCCTATACAGCCCTGCAACATGCACAAACGACCCCCAAGGGTGGTTAAAGGGTGGTTAGTGTCATGTCCGTTTTCAGCCATAGACAAGAGACCTCTTCCAGCCCACAGGCTGTCTGGGGACAGTCTGATCCACCGCATCCAATAAGAAGAGGGGCGTCCTCAAGTCTCCGTCGCTGTGCCCATGATCAGAGAGATCCAGGCCCAGTTTGAGGGCTGGGAAGGTTGCAGGGGTGTCTGGAATCGCAGGAGGAACAGGGAAGTACTGGATCATTGGGCCCAGTTCTCCTCTCGTTGGGTTAGCTGCCAATTTGGATGGAGTCTGACCTGGGGAAGGGAGGGAGAAGCGGGTCAAGAGGTAACGGATCTCACACACATTCCAGTTTGGACACAGAAAACCGATGCCAGAATTCAAGTCACACGAACCCCCAGTGCAATACTGAATGAATCCCTCCCTAGTGCTTCGGTTAAGAGGGGGCAGGCCTGATCGCTCCCTCCCAGCAAACACTTAGTCATCCGAGACAGAGAGGCGGCTGAAAATGGGGAGGCGGTGCCCCTTAGCCCCCAGCCCCGGTGATTCCGACCCACTGCTGCCCCCAGAACTGCCAGAATCCTCCTGGTCCGAGAGGGAGTCTGCAGACAAGCTTCTCTGCAGCAGGAGCAGCCCAGGGAAGGCAAAGGGGCTTGTCGGGGTAGCCCCCCCACCCCCTGCAGCGGTGCTGGGGGAAGGCAGGCTGAGGGAGTCGCAAGGGAAGAAGGGCTCAGGGGGGTGAGAGGCCAAAGGGGGTGAGGTGGTGGAGGGGCAGCCCCCACAGCTGAGGCTGGGGTGGAGCAGCAGGGAGCACCGCAGCAGGGGCAGCGGGCGCCGTTCCTCAGCGTTGTGGATGAAGTGGCAGCGGGCACCGTAGGGGCAGAAGCCGGCGGTGTGAAAGGTGCGGCAAGGCTCGGTCTTGTATTTGGGGTGGCGGCTCAGGCCGCGCAGCTCGCCGGCCCCGTGGGCAAACTGGCACTTGCCCCCGTACTTGCAAGTGCCGCTCTCCTCAAAGGTGCGGCACAGCTCCGTCTTGTAGCGCGAGGAGGGGGCCTTCCCCTCCCCGC
>TRINITY_DN1254_c0_g1_i1 len=784 path=[1:0-236 2:237-783]
GGTTAGAGCAGGGGGTGCTGGCAGCCAGGACTCCTGGGTTCTCTAGAAGGAAGTCACAAAGATGAAGCAAGAAAACATTTTCCTCTTCGTCCCCAACCTGATTGGTTATGCCCGGATCCTCTTCGCCTTCATCGCTTTCTATTTCATGCCAACAGCACCGTTCACAGCCTCATCCTTCTACCTGCTGAGTGGGCTGCTTGACGCCTTTGATGGGCACGCAGCCCGGATTCTGGACCAAGGGACACGGTTTGGCGCCATGCTGGACATGCTGACAGACCGATGTGCCACCATGTGTCTGCTGGTGAACCTGGCCCTGCTCTATCCGGATGCTGCGCTGGCACTGCAGCTCAGCATGAGCCTGGACATTGCCTCCCACTGGCTGCACCTGCACAGCACGGTGGTGAAAGGCAGCGAGAGCCATAAAAGCATCGACCTATCTGGAAACCCGATCCTGAGACTCTACTACAGCTCCCGGCCGGTCCTCTTCATTATGTGTGCGGGGAACGAGCTCTTCTACTGCATGCTGTACCTGCTCCACTTCACCGAGGGGCTGGAAGTGCTGCCCGGGCGCCTGGGTCTCTTCCGGCTGGTGCTCTGGGTGTCCACCCCCGTTGCTGCTGCCAAGACACTCATCAGCCTCATTCACCTGGTCTCCGCCTCCTACAACATGGCTGCCATCGACACCGCCGAGCGTGCCAAGAGGAAGTAGCACCACGGAAATGGGGGGGGGGGGGGCCCCCCCCCAAAAATGATTTTGCCGTGGGTTCCCGGGTTTTTTCCCCCC
>TRINITY_DN1254_c0_g1_i2 len=631 path=[0:0-83 2:84-630]
GCACGTTTGGCGGGAGAGGGGCAGTGTTTCCAGGGCGCAGCCCTGCCACATCAGCTCCAGTTTGGTCCCCACCCCTCTCTCCCCAGGGACACGGTTTGGCGCCATGCTGGACATGCTGACAGACCGATGTGCCACCATGTGTCTGCTGGTGAACCTGGCCCTGCTCTATCCGGATGCTGCGCTGGCACTGCAGCTCAGCATGAGCCTGGACATTGCCTCCCACTGGCTGCACCTGCACAGCACGGTGGTGAAAGGCAGCGAGAGCCATAAAAGCATCGACCTATCTGGAAACCCGATCCTGAGACTCTACTACAGCTCCCGGCCGGTCCTCTTCATTATGTGTGCGGGGAACGAGCTCTTCTACTGCATGCTGTACCTGCTCCACTTCACCGAGGGGCTGGAAGTGCTGCCCGGGCGCCTGGGTCTCTTCCGGCTGGTGCTCTGGGTGTCCACCCCCGTTGCTGCTGCCAAGACACTCATCAGCCTCATTCACCTGGTCTCCGCCTCCTACAACATGGCTGCCATCGACACCGCCGAGCGTGCCAAGAGGAAGTAGCACCACGGAAATGGGGGGGGGGGGGGCCCCCCCCCAAAAATGATTTTGCCGTGGGTTCCCGGGTTTTTTCCCCCC
>TRINITY_DN1254_c0_g2_i1 len=1043 path=[0:0-450 1:451-476 3:477-1042]
TTTTTTTTTTTTATCAGTTTGGTTTGTTTATTTTGGCTGCAATCCCCATTTCAGACACAGAGGGGAGTTGTGATGTTACTGAGCAATTATCAAATATACAACCACATACAAACACGTGATTGGGGGTTCCCATCGCCCCAAAGCTACAGGAGGGTGGGAGTTAGGGGAGAGTATGGCAGGATCACGGTAGGAGCGGTAAGGGTGCTGGGATACATGCTCTCAGTGTAGGGTAGAATCCCACCAACCCAGGCCCGTGTATATGATGGGGGGGATGGGGTAACATATACCAGACCGTGCTCGCTTATCCTAAAATCGCCAACACTGACATGGCTGCTGATTGCCACAAATAGTTCTTGGCCACACACAAAAGATTTTGGAAGCTCAAGGTTGGGTGGATCAAAGATAGCATGGGGAGCTCAGCTTGAAGCCTTGTAGGACAGGAGGGCTTACCGGAAATTAAAATGGAGGCCGTCCCCGCTGGCGGTTCCCATGAAAAGCAAAGCATTGTGGGGTAGGAGACGATGGAAGTCAAAATAGCCAACCTCATGGGGGAGAAGCAAAGCATTGTGGGAGGGCAGCCACAGGGATGCATAATCAAAATGGCGGATGGGACATGGGAGAAGCAAAGCAAACATGTCTAGCTTCAAAATAGCTGCCATGCAAAGGAATAGAGAAATCCTAGCGGGGGTGGGTGGAGGGGGGTGGTGTACGAAACAAATATGGCTGCCCCATCATCAATCCAGCCACATCTCCTCCCGACACGCGTGTGAGAGGAGGGACAGGAAATCAACATGAATCCTGCAAGGAGAAGCAAAGCATCGTGGGAGGCTGGAATGGAAACTCAATATGGCCACTCTCCTGCCAGCTCTGATAAGTGTAAAGCATCATGGGAAATAAATAGAGGAAGGGGATGGGAAATAAAGAGCTGTCGGGGTGAAGAGACCAGGAACACATCGGCAAAGTCATCTTAGCGGGAGCGCCCCCCCCCCCCCCCTTCCCCGGGGCTCCTTCCCCCTCGCCCCCCCGGCGGGGGCGGGATGACG
>TRINITY_DN1254_c0_g2_i2 len=1020 path=[0:0-450 2:451-453 3:454-1019]
TTTTTTTTTTTTATCAGTTTGGTTTGTTTATTTTGGCTGCAATCCCCATTTCAGACACAGAGGGGAGTTGTGATGTTACTGAGCAATTATCAAATATACAACCACATACAAACACGTGATTGGGGGTTCCCATCGCCCCAAAGCTACAGGAGGGTGGGAGTTAGGGGAGAGTATGGCAGGATCACGGTAGGAGCGGTAAGGGTGCTGGGATACATGCTCTCAGTGTAGGGTAGAATCCCACCAACCCAGGCCCGTGTATATGATGGGGGGGATGGGGTAACATATACCAGACCGTGCTCGCTTATCCTAAAATCGCCAACACTGACATGGCTGCTGATTGCCACAAATAGTTCTTGGCCACACACAAAAGATTTTGGAAGCTCAAGGTTGGGTGGATCAAAGATAGCATGGGGAGCTCAGCTTGAAGCCTTGTAGGACAGGAGGGCTTACCCCTCTGGCGGTTCCCATGAAAAGCAAAGCATTGTGGGGTAGGAGACGATGGAAGTCAAAATAGCCAACCTCATGGGGGAGAAGCAAAGCATTGTGGGAGGGCAGCCACAGGGATGCATAATCAAAATGGCGGATGGGACATGGGAGAAGCAAAGCAAACATGTCTAGCTTCAAAATAGCTGCCATGCAAAGGAATAGAGAAATCCTAGCGGGGGTGGGTGGAGGGGGGTGGTGTACGAAACAAATATGGCTGCCCCATCATCAATCCAGCCACATCTCCTCCCGACACGCGTGTGAGAGGAGGGACAGGAAATCAACATGAATCCTGCAAGGAGAAGCAAAGCATCGTGGGAGGCTGGAATGGAAACTCAATATGGCCACTCTCCTGCCAGCTCTGATAAGTGTAAAGCATCATGGGAAATAAATAGAGGAAGGGGATGGGAAATAAAGAGCTGTCGGGGTGAAGAGACCAGGAACACATCGGCAAAGTCATCTTAGCGGGAGCGCCCCCCCCCCCCCCCTTCCCCGGGGCTCCTTCCCCCTCGCCCCCCCGGCGGGGGCGGGATGACG
>TRINITY_DN1254_c1_g1_i1 len=1436 path=[0:0-1435]
TGAGGGATTTGTGGGTCTACATGTGAACAGGGCCTAAATCTCAAAACATATTCCTGTATAGGAGGGAGGCTGTGGTCACCTTTCCGTTTTTAAAGTATAGAAGAAGCTGAGGCACAGGGATGCTAAATGCAACCCAATACCCGAAGAAGTCTTAAGGCTGGAAGAAATTACAGACAAGGCTCCACAAGCAGCGCAAGTCAAAACTTTTCATGGTTCAAATTTTTGAAAGAAAAATGTCCTCCATTGTTGTTTGTTTATTTATTTTTTAAAAATTCAATCGTAGGGCTAGTTGTTCGCCTCCTCCCTGCCTCTTCCCCCCCCAAAAGGTGAGGAATCATTTTTGAAAAAATGAATCTTTTCCTTGCTGACTTTTGATTCTCTCTCATTTTTAAAAACTACACTTTTATGGATAGCTGAAAACCCATTCCATGAGCAAATACTTTTGTCAAAAATATTTCCCCAGAGAATATGATCAAAGGAGACTTACATGACACTCTGGATCTGTCCACCTTTTACATATGCTTTGCTACCACTGGAATCCAAGAATCAGACCCAGCTCCTGCTGACTTCAGTGGGAGCTCAGTCAAGCCATAATCTTCCATTTGCTGTAGCTTGTAGTCCTGTCCTGGATTGCAGTGTCAGGTAAGAATAAACTGCCAGTGCAGAAAGAAAACATCAGGAGGACAAGTAGTTTGCTTGTGTCCAGATAATTCTAGTAATAAAGACTAGGAAAAGAAAAGATCAGCTGTTGTGTAAGGAGAATTCTCCTTAAAAATATTTATTTTTTCCAGTTCAAAAGAATTACATGAGATATTTGTGGGTCTACATTTTGTAATGCACTTGGTATGAGAAGAACAAATTCTTAGATTCCTTGTCTTTTATTTCTCATTAATTTCTGATCTGCATTAACATGGAGAGAGGGTTGGGGAGTTAAGCTTGCTATGTTATTCTGATCCACAGGACTGCACTGAAAAACATTTTTTTAGGTGCTTCAGTACTCCCTCTCTTAGAAAACAATATGGTGGTGTAGTTAATGTACATATTTACAGGAATGACTGTGGATTTGGAAAGTATTTTATGATCAAAAATACATCCTACCCAATATAGAAATCTAATCTGTATAGACGATGTTTTATGTATTAAGAAAAAGACAACGAAGCTAAAAGCACATTTATTTTTGTGATAAATTTACTGTTTCCACCTGATTTATAAAGAGAGATTTACAAAACCATCTCTGCTGCTTGGACTGCCTCCCCATTAAATTAATCCTGTACTATTCATAGGATTTTCCCCTTCAAATGAATGTAGATTGCATTTTCCCTACTAAAAACAGCAAGGCAGACAGCTTCCATGAATAAAGCATTTTCCCACTCAGATGTAGGATGCCAACCATCTTTGGTTCATAGTTCATCCTTGTGGACTGATTAAATATTTAA
>TRINITY_DN1226_c0_g1_i5 len=786 path=[0:0-344 1:345-428 2:429-723 3:724-725 4:726-785]
TTTTTTTTTTTAGAGGGAGTAAAATTTATTGTGGTAGCCAAAGATGCCCGTTCCTTCGACACAGCTCAGGCGACGGGGCAGCACAAGTCCAGCCCTTGGGTTGGGGAGCGCAGAGCAGGGGGGCCCGGCCGAGTGGGAACACAGGCACTCTCACCCCGCAGCACTACCTCCCCCGCCCCCCAGGCCAGGGGGAAAGGAAGACCCGTCAGCAGCTCCCTTCAGCCTGTGGAGTCTTGTGCTTCTGCGTGAATTTCCTCCTGGCGGAGTCGTACAGCGCTTGCTTCCGCTCCTGCAGGGACATGTGCCGCTCCACCGGGGACCTGGCAAACAGCTTCTCGGGGGCCTGTACGGGGGGATGACAGGATAGGTGTTGGGCAGGCGCAGCCCACACTGGGTCCCTTCCCTCCCCCATTCCCACCCCCGGTACCTTGGCAGGGAGGGGGGCTGCAGAGTGCTGGAGGCCGGGGGTGGAAGTACCGAGCAGGGCAGCCTTGGCCTCGGGGTCAGCAGCAGGCGGCGTGAAGGGCACTTGCTCCTCCAGCAGGTTGGCAATGGTCGTGTCCACACAGTGCGTCTGGGCCAGGTCCCTACAGATGGCGCTCAGTGGCACGTGGGGCAGCACCTCCTGGACACGCTGGGCCAGACCCGTGACATGCCCGTCCTCAGCGCTGGGTGGGTTCGGCGATGCCCGGGGCCTGGCTCCCAGGGCCTGGCTCCGAGCTGGGGAGAGAGCAGGGCCGTGAAAGGGCAGCTACGGAGACCAGACCTCAGGCACCAAAAGCAAAG
>TRINITY_DN1226_c0_g1_i8 len=1647 path=[0:0-344 1:345-428 2:429-723 6:724-827 8:828-892 10:893-1646]
TTTTTTTTTTTAGAGGGAGTAAAATTTATTGTGGTAGCCAAAGATGCCCGTTCCTTCGACACAGCTCAGGCGACGGGGCAGCACAAGTCCAGCCCTTGGGTTGGGGAGCGCAGAGCAGGGGGGCCCGGCCGAGTGGGAACACAGGCACTCTCACCCCGCAGCACTACCTCCCCCGCCCCCCAGGCCAGGGGGAAAGGAAGACCCGTCAGCAGCTCCCTTCAGCCTGTGGAGTCTTGTGCTTCTGCGTGAATTTCCTCCTGGCGGAGTCGTACAGCGCTTGCTTCCGCTCCTGCAGGGACATGTGCCGCTCCACCGGGGACCTGGCAAACAGCTTCTCGGGGGCCTGTACGGGGGGATGACAGGATAGGTGTTGGGCAGGCGCAGCCCACACTGGGTCCCTTCCCTCCCCCATTCCCACCCCCGGTACCTTGGCAGGGAGGGGGGCTGCAGAGTGCTGGAGGCCGGGGGTGGAAGTACCGAGCAGGGCAGCCTTGGCCTCGGGGTCAGCAGCAGGCGGCGTGAAGGGCACTTGCTCCTCCAGCAGGTTGGCAATGGTCGTGTCCACACAGTGCGTCTGGGCCAGGTCCCTACAGATGGCGCTCAGTGGCACGTGGGGCAGCACCTCCTGGACACGCTGGGCCAGACCCGTGACATGCCCGTCCTCAGCGCTGGGTGGGTTCGGCGATGCCCGGGGCCTGGCTCCCAGGGCCTGGCTCCGAGCTGGAGGATGGGGCGTCGGGGGGTTGTGCCGCAGTCTCTTCACATACTCAGCTTTGTCCGCAGCCGTGAGTCGCGTAGACACCACGCCCAGCTCCACCGCCAGGAGCTCCTGCACGCGCAACGCAAACTCCTCTCGCGGCTCCTCAGCTTCTCTGGAGATGGGGGGCAGCCACTTGATAAACGGTGAATGGGACAAAGAAGGTCCAGAGCAGCTCTGCCACCCACCAGGAGTCAGCTACGCTCACAGCAACTAGCGGCCTCTGCACACGCAGCGCCACCGGCTGGATCACGTCCATGATGGAGAAAGGCCAGGAGCTGAAACGGAGGAGGCCGGCCCGGCCATTTGTGGCCGTCTCTTCGGGGAAGAGCAGCAGTGGGGAGTTTCCCCCCTGGGAGGAGTACGCCTTGAGGGACTGCAGCAGCTCTGCCCGGCTCCCAGCTGCTCCCAGCTCCAAGAAGCCCCGGGACCAGCAGATGAAGCCAGGGTTGCCACTCAGCATGGGGGTGTTGCACGAGGTCAGCAGGTTGATGATGTTGTGATCGAAATGGGTCACGTGGTTGGCAATGAAAACCCTGGCGTTGGCATCGCGGTGCCGGGGGTCACCTTGACTGACAAAGAGGCCCAGCACTGAGCACATCACCCGCACAATGAACCGGCGAGGCAGGCTGTCGGGGAGGGCGCAGCTGACCAGGAAGACATGGAGGCCGAGGAAGAGTCGCAGCAGCAGGAGGCAGAGCCCAATCGGCGCGTAGAGCAGCAGCGACACCAGCAGCCCCGCCGCCCCCGGCAGCCGGTGCGAGTCAAAGAGCCGCTCGGGACCCGGGGCGACTGGAGGTTCCATTCCCGCCCGGACCGGACCGGCCACCGCCACCTCCTCAGCGAGATCCCGCCGCCGCCATCTTACTCCCTCCGCGCGGGGCAGCCTG
>TRINITY_DN1226_c0_g1_i3 len=1746 path=[0:0-344 2:345-639 3:640-641 5:642-675 6:676-779 7:780-921 8:922-986 9:987-991 10:992-1745]
TTTTTTTTTTTAGAGGGAGTAAAATTTATTGTGGTAGCCAAAGATGCCCGTTCCTTCGACACAGCTCAGGCGACGGGGCAGCACAAGTCCAGCCCTTGGGTTGGGGAGCGCAGAGCAGGGGGGCCCGGCCGAGTGGGAACACAGGCACTCTCACCCCGCAGCACTACCTCCCCCGCCCCCCAGGCCAGGGGGAAAGGAAGACCCGTCAGCAGCTCCCTTCAGCCTGTGGAGTCTTGTGCTTCTGCGTGAATTTCCTCCTGGCGGAGTCGTACAGCGCTTGCTTCCGCTCCTGCAGGGACATGTGCCGCTCCACCGGGGACCTGGCAAACAGCTTCTCGGGGGCCTTGGCAGGGAGGGGGGCTGCAGAGTGCTGGAGGCCGGGGGTGGAAGTACCGAGCAGGGCAGCCTTGGCCTCGGGGTCAGCAGCAGGCGGCGTGAAGGGCACTTGCTCCTCCAGCAGGTTGGCAATGGTCGTGTCCACACAGTGCGTCTGGGCCAGGTCCCTACAGATGGCGCTCAGTGGCACGTGGGGCAGCACCTCCTGGACACGCTGGGCCAGACCCGTGACATGCCCGTCCTCAGCGCTGGGTGGGTTCGGCGATGCCCGGGGCCTGGCTCCCAGGGCCTGGCTCCGAGCTGGGGCTGCAGGGGCTGCTGCTCGAGGCCCCTCACCTGGAGGATGGGGCGTCGGGGGGTTGTGCCGCAGTCTCTTCACATACTCAGCTTTGTCCGCAGCCGTGAGTCGCGTAGACACCACGCCCAGCTCCACCGCCAGGAGCTGCAAGGCACAAGGGTGAGCGGCACAGGCCGAGCCCTCCTCTCCCCCGGGCAGCCCCAGCTTCCCTCCCCATGGGGTCAGACACCCCAGCTCCAGCGGCGACACTTTCCCGAGACGACCAGCAGCCGCCAGCCCCTCCTACCTCCTGCACGCGCAACGCAAACTCCTCTCGCGGCTCCTCAGCTTCTCTGGAGATGGGGGGCAGCCACCTTACTTGATAAACGGTGAATGGGACAAAGAAGGTCCAGAGCAGCTCTGCCACCCACCAGGAGTCAGCTACGCTCACAGCAACTAGCGGCCTCTGCACACGCAGCGCCACCGGCTGGATCACGTCCATGATGGAGAAAGGCCAGGAGCTGAAACGGAGGAGGCCGGCCCGGCCATTTGTGGCCGTCTCTTCGGGGAAGAGCAGCAGTGGGGAGTTTCCCCCCTGGGAGGAGTACGCCTTGAGGGACTGCAGCAGCTCTGCCCGGCTCCCAGCTGCTCCCAGCTCCAAGAAGCCCCGGGACCAGCAGATGAAGCCAGGGTTGCCACTCAGCATGGGGGTGTTGCACGAGGTCAGCAGGTTGATGATGTTGTGATCGAAATGGGTCACGTGGTTGGCAATGAAAACCCTGGCGTTGGCATCGCGGTGCCGGGGGTCACCTTGACTGACAAAGAGGCCCAGCACTGAGCACATCACCCGCACAATGAACCGGCGAGGCAGGCTGTCGGGGAGGGCGCAGCTGACCAGGAAGACATGGAGGCCGAGGAAGAGTCGCAGCAGCAGGAGGCAGAGCCCAATCGGCGCGTAGAGCAGCAGCGACACCAGCAGCCCCGCCGCCCCCGGCAGCCGGTGCGAGTCAAAGAGCCGCTCGGGACCCGGGGCGACTGGAGGTTCCATTCCCGCCCGGACCGGACCGGCCACCGCCACCTCCTCAGCGAGATCCCGCCGCCGCCATCTTACTCCCTCCGCGCGGGGCAGCCTG
>TRINITY_DN1226_c0_g1_i4 len=1710 path=[0:0-344 2:345-639 6:640-743 7:744-885 8:886-950 9:951-955 10:956-1709]
TTTTTTTTTTTAGAGGGAGTAAAATTTATTGTGGTAGCCAAAGATGCCCGTTCCTTCGACACAGCTCAGGCGACGGGGCAGCACAAGTCCAGCCCTTGGGTTGGGGAGCGCAGAGCAGGGGGGCCCGGCCGAGTGGGAACACAGGCACTCTCACCCCGCAGCACTACCTCCCCCGCCCCCCAGGCCAGGGGGAAAGGAAGACCCGTCAGCAGCTCCCTTCAGCCTGTGGAGTCTTGTGCTTCTGCGTGAATTTCCTCCTGGCGGAGTCGTACAGCGCTTGCTTCCGCTCCTGCAGGGACATGTGCCGCTCCACCGGGGACCTGGCAAACAGCTTCTCGGGGGCCTTGGCAGGGAGGGGGGCTGCAGAGTGCTGGAGGCCGGGGGTGGAAGTACCGAGCAGGGCAGCCTTGGCCTCGGGGTCAGCAGCAGGCGGCGTGAAGGGCACTTGCTCCTCCAGCAGGTTGGCAATGGTCGTGTCCACACAGTGCGTCTGGGCCAGGTCCCTACAGATGGCGCTCAGTGGCACGTGGGGCAGCACCTCCTGGACACGCTGGGCCAGACCCGTGACATGCCCGTCCTCAGCGCTGGGTGGGTTCGGCGATGCCCGGGGCCTGGCTCCCAGGGCCTGGCTCCGAGCTGGAGGATGGGGCGTCGGGGGGTTGTGCCGCAGTCTCTTCACATACTCAGCTTTGTCCGCAGCCGTGAGTCGCGTAGACACCACGCCCAGCTCCACCGCCAGGAGCTGCAAGGCACAAGGGTGAGCGGCACAGGCCGAGCCCTCCTCTCCCCCGGGCAGCCCCAGCTTCCCTCCCCATGGGGTCAGACACCCCAGCTCCAGCGGCGACACTTTCCCGAGACGACCAGCAGCCGCCAGCCCCTCCTACCTCCTGCACGCGCAACGCAAACTCCTCTCGCGGCTCCTCAGCTTCTCTGGAGATGGGGGGCAGCCACCTTACTTGATAAACGGTGAATGGGACAAAGAAGGTCCAGAGCAGCTCTGCCACCCACCAGGAGTCAGCTACGCTCACAGCAACTAGCGGCCTCTGCACACGCAGCGCCACCGGCTGGATCACGTCCATGATGGAGAAAGGCCAGGAGCTGAAACGGAGGAGGCCGGCCCGGCCATTTGTGGCCGTCTCTTCGGGGAAGAGCAGCAGTGGGGAGTTTCCCCCCTGGGAGGAGTACGCCTTGAGGGACTGCAGCAGCTCTGCCCGGCTCCCAGCTGCTCCCAGCTCCAAGAAGCCCCGGGACCAGCAGATGAAGCCAGGGTTGCCACTCAGCATGGGGGTGTTGCACGAGGTCAGCAGGTTGATGATGTTGTGATCGAAATGGGTCACGTGGTTGGCAATGAAAACCCTGGCGTTGGCATCGCGGTGCCGGGGGTCACCTTGACTGACAAAGAGGCCCAGCACTGAGCACATCACCCGCACAATGAACCGGCGAGGCAGGCTGTCGGGGAGGGCGCAGCTGACCAGGAAGACATGGAGGCCGAGGAAGAGTCGCAGCAGCAGGAGGCAGAGCCCAATCGGCGCGTAGAGCAGCAGCGACACCAGCAGCCCCGCCGCCCCCGGCAGCCGGTGCGAGTCAAAGAGCCGCTCGGGACCCGGGGCGACTGGAGGTTCCATTCCCGCCCGGACCGGACCGGCCACCGCCACCTCCTCAGCGAGATCCCGCCGCCGCCATCTTACTCCCTCCGCGCGGGGCAGCCTG
>TRINITY_DN1226_c0_g1_i1 len=1683 path=[0:0-344 1:345-428 2:429-723 3:724-725 5:726-759 6:760-863 8:864-928 10:929-1682]
TTTTTTTTTTTAGAGGGAGTAAAATTTATTGTGGTAGCCAAAGATGCCCGTTCCTTCGACACAGCTCAGGCGACGGGGCAGCACAAGTCCAGCCCTTGGGTTGGGGAGCGCAGAGCAGGGGGGCCCGGCCGAGTGGGAACACAGGCACTCTCACCCCGCAGCACTACCTCCCCCGCCCCCCAGGCCAGGGGGAAAGGAAGACCCGTCAGCAGCTCCCTTCAGCCTGTGGAGTCTTGTGCTTCTGCGTGAATTTCCTCCTGGCGGAGTCGTACAGCGCTTGCTTCCGCTCCTGCAGGGACATGTGCCGCTCCACCGGGGACCTGGCAAACAGCTTCTCGGGGGCCTGTACGGGGGGATGACAGGATAGGTGTTGGGCAGGCGCAGCCCACACTGGGTCCCTTCCCTCCCCCATTCCCACCCCCGGTACCTTGGCAGGGAGGGGGGCTGCAGAGTGCTGGAGGCCGGGGGTGGAAGTACCGAGCAGGGCAGCCTTGGCCTCGGGGTCAGCAGCAGGCGGCGTGAAGGGCACTTGCTCCTCCAGCAGGTTGGCAATGGTCGTGTCCACACAGTGCGTCTGGGCCAGGTCCCTACAGATGGCGCTCAGTGGCACGTGGGGCAGCACCTCCTGGACACGCTGGGCCAGACCCGTGACATGCCCGTCCTCAGCGCTGGGTGGGTTCGGCGATGCCCGGGGCCTGGCTCCCAGGGCCTGGCTCCGAGCTGGGGCTGCAGGGGCTGCTGCTCGAGGCCCCTCACCTGGAGGATGGGGCGTCGGGGGGTTGTGCCGCAGTCTCTTCACATACTCAGCTTTGTCCGCAGCCGTGAGTCGCGTAGACACCACGCCCAGCTCCACCGCCAGGAGCTCCTGCACGCGCAACGCAAACTCCTCTCGCGGCTCCTCAGCTTCTCTGGAGATGGGGGGCAGCCACTTGATAAACGGTGAATGGGACAAAGAAGGTCCAGAGCAGCTCTGCCACCCACCAGGAGTCAGCTACGCTCACAGCAACTAGCGGCCTCTGCACACGCAGCGCCACCGGCTGGATCACGTCCATGATGGAGAAAGGCCAGGAGCTGAAACGGAGGAGGCCGGCCCGGCCATTTGTGGCCGTCTCTTCGGGGAAGAGCAGCAGTGGGGAGTTTCCCCCCTGGGAGGAGTACGCCTTGAGGGACTGCAGCAGCTCTGCCCGGCTCCCAGCTGCTCCCAGCTCCAAGAAGCCCCGGGACCAGCAGATGAAGCCAGGGTTGCCACTCAGCATGGGGGTGTTGCACGAGGTCAGCAGGTTGATGATGTTGTGATCGAAATGGGTCACGTGGTTGGCAATGAAAACCCTGGCGTTGGCATCGCGGTGCCGGGGGTCACCTTGACTGACAAAGAGGCCCAGCACTGAGCACATCACCCGCACAATGAACCGGCGAGGCAGGCTGTCGGGGAGGGCGCAGCTGACCAGGAAGACATGGAGGCCGAGGAAGAGTCGCAGCAGCAGGAGGCAGAGCCCAATCGGCGCGTAGAGCAGCAGCGACACCAGCAGCCCCGCCGCCCCCGGCAGCCGGTGCGAGTCAAAGAGCCGCTCGGGACCCGGGGCGACTGGAGGTTCCATTCCCGCCCGGACCGGACCGGCCACCGCCACCTCCTCAGCGAGATCCCGCCGCCGCCATCTTACTCCCTCCGCGCGGGGCAGCCTG
>TRINITY_DN1226_c0_g1_i7 len=1599 path=[0:0-344 2:345-639 3:640-641 5:642-675 6:676-779 8:780-844 10:845-1598]
TTTTTTTTTTTAGAGGGAGTAAAATTTATTGTGGTAGCCAAAGATGCCCGTTCCTTCGACACAGCTCAGGCGACGGGGCAGCACAAGTCCAGCCCTTGGGTTGGGGAGCGCAGAGCAGGGGGGCCCGGCCGAGTGGGAACACAGGCACTCTCACCCCGCAGCACTACCTCCCCCGCCCCCCAGGCCAGGGGGAAAGGAAGACCCGTCAGCAGCTCCCTTCAGCCTGTGGAGTCTTGTGCTTCTGCGTGAATTTCCTCCTGGCGGAGTCGTACAGCGCTTGCTTCCGCTCCTGCAGGGACATGTGCCGCTCCACCGGGGACCTGGCAAACAGCTTCTCGGGGGCCTTGGCAGGGAGGGGGGCTGCAGAGTGCTGGAGGCCGGGGGTGGAAGTACCGAGCAGGGCAGCCTTGGCCTCGGGGTCAGCAGCAGGCGGCGTGAAGGGCACTTGCTCCTCCAGCAGGTTGGCAATGGTCGTGTCCACACAGTGCGTCTGGGCCAGGTCCCTACAGATGGCGCTCAGTGGCACGTGGGGCAGCACCTCCTGGACACGCTGGGCCAGACCCGTGACATGCCCGTCCTCAGCGCTGGGTGGGTTCGGCGATGCCCGGGGCCTGGCTCCCAGGGCCTGGCTCCGAGCTGGGGCTGCAGGGGCTGCTGCTCGAGGCCCCTCACCTGGAGGATGGGGCGTCGGGGGGTTGTGCCGCAGTCTCTTCACATACTCAGCTTTGTCCGCAGCCGTGAGTCGCGTAGACACCACGCCCAGCTCCACCGCCAGGAGCTCCTGCACGCGCAACGCAAACTCCTCTCGCGGCTCCTCAGCTTCTCTGGAGATGGGGGGCAGCCACTTGATAAACGGTGAATGGGACAAAGAAGGTCCAGAGCAGCTCTGCCACCCACCAGGAGTCAGCTACGCTCACAGCAACTAGCGGCCTCTGCACACGCAGCGCCACCGGCTGGATCACGTCCATGATGGAGAAAGGCCAGGAGCTGAAACGGAGGAGGCCGGCCCGGCCATTTGTGGCCGTCTCTTCGGGGAAGAGCAGCAGTGGGGAGTTTCCCCCCTGGGAGGAGTACGCCTTGAGGGACTGCAGCAGCTCTGCCCGGCTCCCAGCTGCTCCCAGCTCCAAGAAGCCCCGGGACCAGCAGATGAAGCCAGGGTTGCCACTCAGCATGGGGGTGTTGCACGAGGTCAGCAGGTTGATGATGTTGTGATCGAAATGGGTCACGTGGTTGGCAATGAAAACCCTGGCGTTGGCATCGCGGTGCCGGGGGTCACCTTGACTGACAAAGAGGCCCAGCACTGAGCACATCACCCGCACAATGAACCGGCGAGGCAGGCTGTCGGGGAGGGCGCAGCTGACCAGGAAGACATGGAGGCCGAGGAAGAGTCGCAGCAGCAGGAGGCAGAGCCCAATCGGCGCGTAGAGCAGCAGCGACACCAGCAGCCCCGCCGCCCCCGGCAGCCGGTGCGAGTCAAAGAGCCGCTCGGGACCCGGGGCGACTGGAGGTTCCATTCCCGCCCGGACCGGACCGGCCACCGCCACCTCCTCAGCGAGATCCCGCCGCCGCCATCTTACTCCCTCCGCGCGGGGCAGCCTG
>TRINITY_DN1226_c0_g1_i6 len=702 path=[0:0-344 2:345-639 3:640-641 4:642-701]
TTTTTTTTTTTAGAGGGAGTAAAATTTATTGTGGTAGCCAAAGATGCCCGTTCCTTCGACACAGCTCAGGCGACGGGGCAGCACAAGTCCAGCCCTTGGGTTGGGGAGCGCAGAGCAGGGGGGCCCGGCCGAGTGGGAACACAGGCACTCTCACCCCGCAGCACTACCTCCCCCGCCCCCCAGGCCAGGGGGAAAGGAAGACCCGTCAGCAGCTCCCTTCAGCCTGTGGAGTCTTGTGCTTCTGCGTGAATTTCCTCCTGGCGGAGTCGTACAGCGCTTGCTTCCGCTCCTGCAGGGACATGTGCCGCTCCACCGGGGACCTGGCAAACAGCTTCTCGGGGGCCTTGGCAGGGAGGGGGGCTGCAGAGTGCTGGAGGCCGGGGGTGGAAGTACCGAGCAGGGCAGCCTTGGCCTCGGGGTCAGCAGCAGGCGGCGTGAAGGGCACTTGCTCCTCCAGCAGGTTGGCAATGGTCGTGTCCACACAGTGCGTCTGGGCCAGGTCCCTACAGATGGCGCTCAGTGGCACGTGGGGCAGCACCTCCTGGACACGCTGGGCCAGACCCGTGACATGCCCGTCCTCAGCGCTGGGTGGGTTCGGCGATGCCCGGGGCCTGGCTCCCAGGGCCTGGCTCCGAGCTGGGGAGAGAGCAGGGCCGTGAAAGGGCAGCTACGGAGACCAGACCTCAGGCACCAAAAGCAAAG
>TRINITY_DN1226_c0_g1_i2 len=1563 path=[0:0-344 2:345-639 6:640-743 8:744-808 10:809-1562]
TTTTTTTTTTTAGAGGGAGTAAAATTTATTGTGGTAGCCAAAGATGCCCGTTCCTTCGACACAGCTCAGGCGACGGGGCAGCACAAGTCCAGCCCTTGGGTTGGGGAGCGCAGAGCAGGGGGGCCCGGCCGAGTGGGAACACAGGCACTCTCACCCCGCAGCACTACCTCCCCCGCCCCCCAGGCCAGGGGGAAAGGAAGACCCGTCAGCAGCTCCCTTCAGCCTGTGGAGTCTTGTGCTTCTGCGTGAATTTCCTCCTGGCGGAGTCGTACAGCGCTTGCTTCCGCTCCTGCAGGGACATGTGCCGCTCCACCGGGGACCTGGCAAACAGCTTCTCGGGGGCCTTGGCAGGGAGGGGGGCTGCAGAGTGCTGGAGGCCGGGGGTGGAAGTACCGAGCAGGGCAGCCTTGGCCTCGGGGTCAGCAGCAGGCGGCGTGAAGGGCACTTGCTCCTCCAGCAGGTTGGCAATGGTCGTGTCCACACAGTGCGTCTGGGCCAGGTCCCTACAGATGGCGCTCAGTGGCACGTGGGGCAGCACCTCCTGGACACGCTGGGCCAGACCCGTGACATGCCCGTCCTCAGCGCTGGGTGGGTTCGGCGATGCCCGGGGCCTGGCTCCCAGGGCCTGGCTCCGAGCTGGAGGATGGGGCGTCGGGGGGTTGTGCCGCAGTCTCTTCACATACTCAGCTTTGTCCGCAGCCGTGAGTCGCGTAGACACCACGCCCAGCTCCACCGCCAGGAGCTCCTGCACGCGCAACGCAAACTCCTCTCGCGGCTCCTCAGCTTCTCTGGAGATGGGGGGCAGCCACTTGATAAACGGTGAATGGGACAAAGAAGGTCCAGAGCAGCTCTGCCACCCACCAGGAGTCAGCTACGCTCACAGCAACTAGCGGCCTCTGCACACGCAGCGCCACCGGCTGGATCACGTCCATGATGGAGAAAGGCCAGGAGCTGAAACGGAGGAGGCCGGCCCGGCCATTTGTGGCCGTCTCTTCGGGGAAGAGCAGCAGTGGGGAGTTTCCCCCCTGGGAGGAGTACGCCTTGAGGGACTGCAGCAGCTCTGCCCGGCTCCCAGCTGCTCCCAGCTCCAAGAAGCCCCGGGACCAGCAGATGAAGCCAGGGTTGCCACTCAGCATGGGGGTGTTGCACGAGGTCAGCAGGTTGATGATGTTGTGATCGAAATGGGTCACGTGGTTGGCAATGAAAACCCTGGCGTTGGCATCGCGGTGCCGGGGGTCACCTTGACTGACAAAGAGGCCCAGCACTGAGCACATCACCCGCACAATGAACCGGCGAGGCAGGCTGTCGGGGAGGGCGCAGCTGACCAGGAAGACATGGAGGCCGAGGAAGAGTCGCAGCAGCAGGAGGCAGAGCCCAATCGGCGCGTAGAGCAGCAGCGACACCAGCAGCCCCGCCGCCCCCGGCAGCCGGTGCGAGTCAAAGAGCCGCTCGGGACCCGGGGCGACTGGAGGTTCCATTCCCGCCCGGACCGGACCGGCCACCGCCACCTCCTCAGCGAGATCCCGCCGCCGCCATCTTACTCCCTCCGCGCGGGGCAGCCTG
>TRINITY_DN1225_c0_g1_i1 len=5297 path=[3:0-417 5:418-4456 6:4457-4458 7:4459-4571 8:4572-4731 10:4732-4800 12:4801-4959 13:4960-5187 15:5188-5296]
GGCGGAAGGGCCGTCTCTCCAGCATACCTAGCTCCGGGCGGGGTGCTTCCACGGTGGCGAGAGTCCGGAGCAGCCCTTGCTCTGCGGCGGCTCCGCTATGGCTGGTGCCGGCCTCCTCCCACTCCGCTTGCGGAGATGACATGGCCCGGGCGAGTGGTGCGCAGCAGTTGCTGGGCGTGCAGGCTGCGGCAGCCTCGGAGCAGCCGGAGAGCTACCAGCTCCGCCAGGACAATGAGCTGCAGGTGCTGGAGTCGATTTACGGGTGGGATTTCCAAGACCTGCGGCGGGACCGGCCCTGCAAGGTAAAAGAGCCTCCTGAAATTAATTTAGTTCTGCGACCTCAGGGGTTGGCTGGTGACAACGAAGCCTATGCCAAAGTTGATTTGTGGGTCAAATGCCCCCAAACCTACCCCGATACGTGATGATATTTGAACTTGCAGACTATGTACGGTCATTTCTCAGCGAGTATAATAAACCACCTTCCAAGTCTTTCCATGAAGAAATGCTAAAAAATCAACAAAAGGAACAAGAGAGACTAGCCCAGGAGGAACGACGCAGGATGCAAGAACTTAAGAGAAAAGAAGAACAGATGCAACGTGAAATTCTTGATGAGATTCAGAGAAGGGAAGTGGAGAAGAGAGAAGAAAGAAAAAGGAAAGAAATGGAAAAACAGGAGCGATTAGAAATAGCTACTTCAGCAAGCCAAGAAAATTCTTCCAAAAGAGAGCTTGGAGGCTACAAGTCACCTTCCAGGTTAAATGGAGCTGCTATGGAACACGGAGGGAACAATAAACATCGCACAAATTCCATTGGACGTTCAAAGAGAGAACGTCAGCATTCTGCATGTAGTAATGAAGATTCCCCAGGAACATGTGAGGTTTTGTATTTCAACACTGGTGGTGCTGGTTATCTTACAGTTCACAAAGGAAAATGCATAGACAAAGATGAACAGCTTGGTAAATCCGTCTATAATGCCTTGGAAATGTGTACTGGCAATTTTGTCCTGGTATATGAGTGGGTTCTTCAGTGGCAAAAGAAAATGGGAAGATTTCTCACAAGCCAAGAAATGGAAAAGGTTGATAAATGCAAAAAGCAGATACAGGGGGCAGAAACTGAGTTCAGTTCATTGATGAAGCTAAACCATCCAAATCTAGTCCATTACCTATCTATGAGCCTTAAAGAGTGTAACAATTCAATTGTGGTTGACATTTTAGTGGAGCATGTTAGTGGATCTAGCCTTTCTACATACCTGAACAAAGAGAGCCCTGTTCCCATTGATCAGCTCCGCCACTACGCAGCCCAGCTTCTGTCGGCTCTGGACTACTTGCACGATAATTCAGTGGTTCACAAACTTCTGAGTGCTTCCAGTATCCTGCTAGATACTGAAGGAAATATCAAGGTGACAGATTACAGTATTTCAAAGCGTCTTGCTGATATCTGCAAGGAGGATGTTTTTGAGCAAACTAAAGTTCGATTTAGTGATGATGCTCTGCCTAACAAGCTTGGGAAGAAAGGAGATGTATGGCGTCTTGGCCTGCTGATGCTTTCTCTCAGCCAAGGGCAAACAACCAAGGAATATCCCGTCACTGTTCCTAATGACTTACCTGCTGACTTCCAAGATTTTCTGGAAAAATGTGTTTGCTTGGAAGATAAGGAAAGATGGAGTCCTCGGCAGTTGTTGCAACACAGTTTTATAAACCCTCCTCAAATGAAAATACCCATATTGGAAGAAAGTCCAGATGACTCCACAGGAATAGATTGCGTTGAGACTGTTATTCCCAGCAGTCTGGTATCTAGTGATACATTCTTCACAGAAACACAGAGGCAATTCTCACGTTATTGCAATGAGTTTGAAGAGTTACAGCTACTTGGCAAAGGGGCTTTTGGAGCAGTTATCAAGGTACAAAACAAGCTGGATGGCTGCTGCTACGCAGTAAAACGTATTCATATAAATCCTGCAAGCAAGCAGTTCCGGAGAATTAAAGGGGAAGTGACATTGCTTTCTCGTCTGAACCATGAGAATATTGTGAGGTATTACAATGCATGGATAGAAAAACATGAGAGGCCTCCACTCACTACCCAGACCTCAGAAGCTACAGAAGGAAAGAAGGTGCACACCAAGGTAGAGCTGAATGGGAAGAATGAACAGGAGTCGTTGGATGAGGTGGAAGCTAATGCTCCTCCCCCTGTCCTGACAAGTTCAGTGGAGTGGAGCACCTCCTGTGAGAGGTCTTCTAGTACAAAGTTCAGTGGAGCTGATCAGGAGTCCAGCGATGATGAAGATGATGACGGAGAAGGAGTATTTTCACAGTCGTTCTTACCAGCAACAGATTCAGAAAATGATATCATTTTCGATAATGATGATGAGAGCAGTAAAGGTCCTACTCAGGATGAGGAATGCAATGAAGAGACTAGTCCCAATGAGGAGGACAGAACATCAGTGGCTCAGACTGTACACTATCTATACATTCAGATGGAGTATTGTGAAAAGAGCACATTACGAGATACCATCGATGAGGGATTGTACCAAGATACCAATCGACTTTGGAGGCTTTTCCGAGAAATTCTGGATGGATTAGCATACATCCATGAAAAAGGAATGATTCACAGAGATTTGAAACCTGTAAACATCTTTTTAGATTGTGATGATCATGTGAAAATTGGTGATTTTGGTTTGGCAACGGATCACCCAGCATATGTGGCTGACACTAAGCAAGAGGATCGATCAGATAACCAATTGACCAAGTTTGACCCTTCTGGTAATTTAACAGGCATGGTTGGCACTGCACTATATGTGAGTCCAGAGGTCCAAGGAAGCACAAAATCTACATACAATCAGAAAGTGGACCTCTTCAGCTTGGGAATAATATTCTTTGAGATGTCCTATCATCCCATGAACACTGCATCAGAGAGGGTCTTTGTTCTCAGTCAGTTGAGACTACCTGATATTGAATTTCCAAATGATTTTGATGAAGCAAAAAATGCAAAGCAGAGGCTGGTTATTACCTGGCTGTTGAGCCATGATCCTGCAAAACGACCAACTGCTATGGAGCTGTTAAAAAGTGAACATCTCCCACCACCCCAGATGGAGGAGTCGGAACTTCATGAAGTGCTTCATCATACCTTAGCAAACATTGATGGGAAGTCCTACCGCACAATGATGGTCCAGATATTTTCACAGCGTAGCTCTCCAGCGATAGATTATACCTATGACAGCGATATTCTGAAGGGTAATTTTTCAATACGGGCAGCCAAGATACAACAGGATGTATGTGAGACAGTCAGCCGTATCTTCAAAAGACATGGAGCTATCAAGCTGCATACGCCATTGCTACTGCCTAGAAATAGGAAATTGTATGAACATAATGAAGCTTCGTACCTAATGGATCACAGTGGGATGCTAGTGATGCTTCCTTATGATCTGAGGATACCTTTTGCAAGATTTGTAGGTCGAAATAATATATCAAATTTGAAAAGATACTGCATAGAGCGAGTTTTCAGACCTCGGAAGTTAGATCGCTGCCACCCAAAGGAGCTCCTAGAATGTGCATTTGACATCATCACTTCAGCTGGGAACAGCTTTTTACCCATTGCAGAAACAATCTACATTATTTCAGAAATAATTCAAGAATTTCCAGTGCTACAGGAAAGAAACTACAGTATTTACTTGAACCACACTTGCTTATTGAAAGCTATACTCCTGCACTGTGGGATACCAGAAGATAAACTCACTCAAGTCTACATCATCCTTTATGATGCTATGACAGAAAAGCTGACTAAAAGAGAAGTGGAGGCTAAATTTTGTAACCTTTCTCTGTCATCAAACAGTCTTTGTCGGCTCTACAGATTTATTGAGCAGAAAGGGGAGCTGCAAGATCTAACTCCAATACTAAACCCAGTGATAAAGCAAAAGACAGGTGGATCCCAGCTTGTGAAACTTGCCATGAAAGATCTAGAGGAAGCTGTGGGTCTATTAAGAAAACTTGGCATAAAACTTCAGGTGTCTGTAAATTTAGGATTGATTTACAAAGTGCAGCAGCATAATGGACTTATCTTCCAGTTTATAGCATACATCAAACGCCGACAAAGAACTGTGCCTGAAATTCTTGCTGCTGGGGGCAGATATGATCATTTGATTCCACAGTTCAGAGGGCCACAATCAGTGGGACCTGTCCCGTCTGCTGTTGGAGTCAGTATAGCCATAGATAAAATTGCTTCTGCAGTTCTCAATATGGAGGAGCCTGCTACAGTGAGTTCCTGTGACCTGTTGGTTGTAAGTGTTGGTCAGATGTCAATGGGAAGATCCATCAACATTATTCAAAAGCTCTGGACTGCAGGCATTTCAGCTGAAATCATGTATGATTGGTCCCAGTCCCAAGAAGAACTACAGGAGTATTGCAGATGTTCTGGGATTACTTATGTAGCTCTGGTCTCTGCTAAAGAAGAAAGTCATGTAAAGGTGAAATCCTTTGAGAAAGAAAGGCAGACAGAAAAACGGATTCCAGAGTCTGATCTAGTAGAACATCTGGCTCAGAAACTGAGGACTAAAGTCTGTGATGAAAGAAGTAACAGAGAAGCTTCCGATAATCTTCCAGTACAGACTACAAAGGGATCATTTTCTAATACTTCAGGTTTAATTGAACCACATAGCACGGTTATAGTTCCAAATGTCACTGTTGTATCTCCCGAAAAATTGTCTGCTGGTATTAGACGGCGCCATGAAATTCAGGTACAAACAAGACTCCAGACATTCATTGCAAACCTACAACAGAAGATAAGTGAAATAGAAGTTTTAGCAGTAGATCTACCCAAAGAAAATATGGTACATTTCTTGTCATTGGAGTGTGATGATGATGAACAAGCTTTTGATATGACTGTGAAACAACTGCTGTCCCGCTTGCCAAAGCAGAGATACATTAAAACAGTTTGTGATGAAATTTACAAAATCAAACTGGAAAAGAGAGTGCCTATACTTATCCTGTATAGTTATCGAGAGGATTACTACAAAGTTCTATTTTAGTTTTTCAGAAGATGTTTTTGGTTAGTGGCAATCTTACGCATACACCATGACTGTGACTAAAACTTCATCTGGAACCCAGGAAGTGCTGGCAACTGTCAATGTGAAAGCTGCTTTACACATGCTCTGTCTCATGGTACAAGCAGCAGTTTTGATGTAAATGTATTTGAGGCAGCTACTATTTAATATAAGCTGTACATTTAGCTAAAATAGCTTGGATTTTTTTCATATGTATTACTTTATAGCAAAAATATAACTTTTTATAAAAACTAAAAAAAAA
>TRINITY_DN1225_c0_g1_i6 len=5110 path=[5:0-4038 6:4039-4040 8:4041-4200 10:4201-4269 11:4270-5109]
GTGATGATATTTGAACTTGCAGACTATGTACGGTCATTTCTCAGCGAGTATAATAAACCACCTTCCAAGTCTTTCCATGAAGAAATGCTAAAAAATCAACAAAAGGAACAAGAGAGACTAGCCCAGGAGGAACGACGCAGGATGCAAGAACTTAAGAGAAAAGAAGAACAGATGCAACGTGAAATTCTTGATGAGATTCAGAGAAGGGAAGTGGAGAAGAGAGAAGAAAGAAAAAGGAAAGAAATGGAAAAACAGGAGCGATTAGAAATAGCTACTTCAGCAAGCCAAGAAAATTCTTCCAAAAGAGAGCTTGGAGGCTACAAGTCACCTTCCAGGTTAAATGGAGCTGCTATGGAACACGGAGGGAACAATAAACATCGCACAAATTCCATTGGACGTTCAAAGAGAGAACGTCAGCATTCTGCATGTAGTAATGAAGATTCCCCAGGAACATGTGAGGTTTTGTATTTCAACACTGGTGGTGCTGGTTATCTTACAGTTCACAAAGGAAAATGCATAGACAAAGATGAACAGCTTGGTAAATCCGTCTATAATGCCTTGGAAATGTGTACTGGCAATTTTGTCCTGGTATATGAGTGGGTTCTTCAGTGGCAAAAGAAAATGGGAAGATTTCTCACAAGCCAAGAAATGGAAAAGGTTGATAAATGCAAAAAGCAGATACAGGGGGCAGAAACTGAGTTCAGTTCATTGATGAAGCTAAACCATCCAAATCTAGTCCATTACCTATCTATGAGCCTTAAAGAGTGTAACAATTCAATTGTGGTTGACATTTTAGTGGAGCATGTTAGTGGATCTAGCCTTTCTACATACCTGAACAAAGAGAGCCCTGTTCCCATTGATCAGCTCCGCCACTACGCAGCCCAGCTTCTGTCGGCTCTGGACTACTTGCACGATAATTCAGTGGTTCACAAACTTCTGAGTGCTTCCAGTATCCTGCTAGATACTGAAGGAAATATCAAGGTGACAGATTACAGTATTTCAAAGCGTCTTGCTGATATCTGCAAGGAGGATGTTTTTGAGCAAACTAAAGTTCGATTTAGTGATGATGCTCTGCCTAACAAGCTTGGGAAGAAAGGAGATGTATGGCGTCTTGGCCTGCTGATGCTTTCTCTCAGCCAAGGGCAAACAACCAAGGAATATCCCGTCACTGTTCCTAATGACTTACCTGCTGACTTCCAAGATTTTCTGGAAAAATGTGTTTGCTTGGAAGATAAGGAAAGATGGAGTCCTCGGCAGTTGTTGCAACACAGTTTTATAAACCCTCCTCAAATGAAAATACCCATATTGGAAGAAAGTCCAGATGACTCCACAGGAATAGATTGCGTTGAGACTGTTATTCCCAGCAGTCTGGTATCTAGTGATACATTCTTCACAGAAACACAGAGGCAATTCTCACGTTATTGCAATGAGTTTGAAGAGTTACAGCTACTTGGCAAAGGGGCTTTTGGAGCAGTTATCAAGGTACAAAACAAGCTGGATGGCTGCTGCTACGCAGTAAAACGTATTCATATAAATCCTGCAAGCAAGCAGTTCCGGAGAATTAAAGGGGAAGTGACATTGCTTTCTCGTCTGAACCATGAGAATATTGTGAGGTATTACAATGCATGGATAGAAAAACATGAGAGGCCTCCACTCACTACCCAGACCTCAGAAGCTACAGAAGGAAAGAAGGTGCACACCAAGGTAGAGCTGAATGGGAAGAATGAACAGGAGTCGTTGGATGAGGTGGAAGCTAATGCTCCTCCCCCTGTCCTGACAAGTTCAGTGGAGTGGAGCACCTCCTGTGAGAGGTCTTCTAGTACAAAGTTCAGTGGAGCTGATCAGGAGTCCAGCGATGATGAAGATGATGACGGAGAAGGAGTATTTTCACAGTCGTTCTTACCAGCAACAGATTCAGAAAATGATATCATTTTCGATAATGATGATGAGAGCAGTAAAGGTCCTACTCAGGATGAGGAATGCAATGAAGAGACTAGTCCCAATGAGGAGGACAGAACATCAGTGGCTCAGACTGTACACTATCTATACATTCAGATGGAGTATTGTGAAAAGAGCACATTACGAGATACCATCGATGAGGGATTGTACCAAGATACCAATCGACTTTGGAGGCTTTTCCGAGAAATTCTGGATGGATTAGCATACATCCATGAAAAAGGAATGATTCACAGAGATTTGAAACCTGTAAACATCTTTTTAGATTGTGATGATCATGTGAAAATTGGTGATTTTGGTTTGGCAACGGATCACCCAGCATATGTGGCTGACACTAAGCAAGAGGATCGATCAGATAACCAATTGACCAAGTTTGACCCTTCTGGTAATTTAACAGGCATGGTTGGCACTGCACTATATGTGAGTCCAGAGGTCCAAGGAAGCACAAAATCTACATACAATCAGAAAGTGGACCTCTTCAGCTTGGGAATAATATTCTTTGAGATGTCCTATCATCCCATGAACACTGCATCAGAGAGGGTCTTTGTTCTCAGTCAGTTGAGACTACCTGATATTGAATTTCCAAATGATTTTGATGAAGCAAAAAATGCAAAGCAGAGGCTGGTTATTACCTGGCTGTTGAGCCATGATCCTGCAAAACGACCAACTGCTATGGAGCTGTTAAAAAGTGAACATCTCCCACCACCCCAGATGGAGGAGTCGGAACTTCATGAAGTGCTTCATCATACCTTAGCAAACATTGATGGGAAGTCCTACCGCACAATGATGGTCCAGATATTTTCACAGCGTAGCTCTCCAGCGATAGATTATACCTATGACAGCGATATTCTGAAGGGTAATTTTTCAATACGGGCAGCCAAGATACAACAGGATGTATGTGAGACAGTCAGCCGTATCTTCAAAAGACATGGAGCTATCAAGCTGCATACGCCATTGCTACTGCCTAGAAATAGGAAATTGTATGAACATAATGAAGCTTCGTACCTAATGGATCACAGTGGGATGCTAGTGATGCTTCCTTATGATCTGAGGATACCTTTTGCAAGATTTGTAGGTCGAAATAATATATCAAATTTGAAAAGATACTGCATAGAGCGAGTTTTCAGACCTCGGAAGTTAGATCGCTGCCACCCAAAGGAGCTCCTAGAATGTGCATTTGACATCATCACTTCAGCTGGGAACAGCTTTTTACCCATTGCAGAAACAATCTACATTATTTCAGAAATAATTCAAGAATTTCCAGTGCTACAGGAAAGAAACTACAGTATTTACTTGAACCACACTTGCTTATTGAAAGCTATACTCCTGCACTGTGGGATACCAGAAGATAAACTCACTCAAGTCTACATCATCCTTTATGATGCTATGACAGAAAAGCTGACTAAAAGAGAAGTGGAGGCTAAATTTTGTAACCTTTCTCTGTCATCAAACAGTCTTTGTCGGCTCTACAGATTTATTGAGCAGAAAGGGGAGCTGCAAGATCTAACTCCAATACTAAACCCAGTGATAAAGCAAAAGACAGGTGGATCCCAGCTTGTGAAACTTGCCATGAAAGATCTAGAGGAAGCTGTGGGTCTATTAAGAAAACTTGGCATAAAACTTCAGGTGTCTGTAAATTTAGGATTGATTTACAAAGTGCAGCAGCATAATGGACTTATCTTCCAGTTTATAGCATACATCAAACGCCGACAAAGAACTGTGCCTGAAATTCTTGCTGCTGGGGGCAGATATGATCATTTGATTCCACAGTTCAGAGGGCCACAATCAGTGGGACCTGTCCCGTCTGCTGTTGGAGTCAGTATAGCCATAGATAAAATTGCTTCTGCAGTTCTCAATATGGAGGAGCCTGCTACAGTGAGTTCCTGTGACCTGTTGGTTGTAAGTGTTGGTCAGATGTCAATGGGAAGATCCATCAACATTATTCAAAAGCTCTGGACTGCAGGCATTTCAGCTGAAATCATGTATGATTGGTCCCAGTCCCAAGAAGAACTACAGGAGTATTGCAGATGTTCTGGGATTACTTATGTAGCTCTGGTCTCTGCTAAAGAAGAAAGTCATGTAAAGAGAAGCTTCCGATAATCTTCCAGTACAGACTACAAAGGGATCATTTTCTAATACTTCAGGTTTAATTGAACCACATAGCACGGTTATAGTTCCAAATGTCACTGTTGTATCTCCCGAAAAATTGTCTGCTGGTATTAGACGGCGCCATGAAATTCAGGTACAAACAAGACTCCAGACATTCATTGCAAACCTACAACAGAAGATAAGTGAAATAGAAGTTTTAGCAGTAAGTCTCTTTGCTTTCTTGTGTGTCTTAAAAGAAAATGTACTTCCTGCACCTGCAAACATAAGGCTTTTTTCTATAGACAGAACATCAGCTATTCACTACCCTGTCTCCACTGGAGCGCTAAGCTCTCATTTTTAGATGCCCGGCCTTGAGACAGAGATTGCTTTGCATTGGCACAGAGAATACCTTAGCACCAGGAGGCCAGAAATAGATTCCAAAAGTATTCAGTCCACTCATCTCCATCATCTTGCTCTTGGGGGGTGGTCTTTGAGAACCTTTTTCCAAGGCTGAGAAGCCTTCCCCACTTTCCAAAAGATCCAAGCCTTTGGTACTTGGTCAGCTGTCATCTACTGCTGTGACATTTACTAGTTAGGCATCATGGGAACCACTCGCTCGGGCTCCAAAAGCCCCAGTTAATATCTTCCTCATTGTTTCTTTTGGTACCATGCTGACTCCCTCATAGGCTGAAGTTGTTCAACCCTCAATTTCACCAGCACTGTAAATGCAGGGCTGTTTTATCCATTTGGCAAGTAAGCTGTTGGACTTTTCCTGAGAATTTTCAAATAGACACTTCCGAAGGTCTTCATCCATGTATTTGCTCTTAAAATACACATAAGCATCTGATTAGTGTAATTGTCTTTTTTGTTTAGGCATATGCTTTGATTGTAATGCTCACCTAAAAATGCATACCTTTTAAAAGTGCATAGCTACACTGTCAGTATAGATTATGGAGCCTATGTATTCTGTTCTAGGTGTAACTATTAGGGAGTCTTTAGCATGCTTACTGCATTAATCTGTTCCCTTGGAGATAAAGTTCTAACACTTTTTTCCCTTTCTCTCCCC
>TRINITY_DN1225_c0_g1_i4 len=5935 path=[5:0-4038 6:4039-4040 7:4041-4153 8:4154-4313 9:4314-4797 10:4798-4866 11:4867-5706 13:5707-5934]
GTGATGATATTTGAACTTGCAGACTATGTACGGTCATTTCTCAGCGAGTATAATAAACCACCTTCCAAGTCTTTCCATGAAGAAATGCTAAAAAATCAACAAAAGGAACAAGAGAGACTAGCCCAGGAGGAACGACGCAGGATGCAAGAACTTAAGAGAAAAGAAGAACAGATGCAACGTGAAATTCTTGATGAGATTCAGAGAAGGGAAGTGGAGAAGAGAGAAGAAAGAAAAAGGAAAGAAATGGAAAAACAGGAGCGATTAGAAATAGCTACTTCAGCAAGCCAAGAAAATTCTTCCAAAAGAGAGCTTGGAGGCTACAAGTCACCTTCCAGGTTAAATGGAGCTGCTATGGAACACGGAGGGAACAATAAACATCGCACAAATTCCATTGGACGTTCAAAGAGAGAACGTCAGCATTCTGCATGTAGTAATGAAGATTCCCCAGGAACATGTGAGGTTTTGTATTTCAACACTGGTGGTGCTGGTTATCTTACAGTTCACAAAGGAAAATGCATAGACAAAGATGAACAGCTTGGTAAATCCGTCTATAATGCCTTGGAAATGTGTACTGGCAATTTTGTCCTGGTATATGAGTGGGTTCTTCAGTGGCAAAAGAAAATGGGAAGATTTCTCACAAGCCAAGAAATGGAAAAGGTTGATAAATGCAAAAAGCAGATACAGGGGGCAGAAACTGAGTTCAGTTCATTGATGAAGCTAAACCATCCAAATCTAGTCCATTACCTATCTATGAGCCTTAAAGAGTGTAACAATTCAATTGTGGTTGACATTTTAGTGGAGCATGTTAGTGGATCTAGCCTTTCTACATACCTGAACAAAGAGAGCCCTGTTCCCATTGATCAGCTCCGCCACTACGCAGCCCAGCTTCTGTCGGCTCTGGACTACTTGCACGATAATTCAGTGGTTCACAAACTTCTGAGTGCTTCCAGTATCCTGCTAGATACTGAAGGAAATATCAAGGTGACAGATTACAGTATTTCAAAGCGTCTTGCTGATATCTGCAAGGAGGATGTTTTTGAGCAAACTAAAGTTCGATTTAGTGATGATGCTCTGCCTAACAAGCTTGGGAAGAAAGGAGATGTATGGCGTCTTGGCCTGCTGATGCTTTCTCTCAGCCAAGGGCAAACAACCAAGGAATATCCCGTCACTGTTCCTAATGACTTACCTGCTGACTTCCAAGATTTTCTGGAAAAATGTGTTTGCTTGGAAGATAAGGAAAGATGGAGTCCTCGGCAGTTGTTGCAACACAGTTTTATAAACCCTCCTCAAATGAAAATACCCATATTGGAAGAAAGTCCAGATGACTCCACAGGAATAGATTGCGTTGAGACTGTTATTCCCAGCAGTCTGGTATCTAGTGATACATTCTTCACAGAAACACAGAGGCAATTCTCACGTTATTGCAATGAGTTTGAAGAGTTACAGCTACTTGGCAAAGGGGCTTTTGGAGCAGTTATCAAGGTACAAAACAAGCTGGATGGCTGCTGCTACGCAGTAAAACGTATTCATATAAATCCTGCAAGCAAGCAGTTCCGGAGAATTAAAGGGGAAGTGACATTGCTTTCTCGTCTGAACCATGAGAATATTGTGAGGTATTACAATGCATGGATAGAAAAACATGAGAGGCCTCCACTCACTACCCAGACCTCAGAAGCTACAGAAGGAAAGAAGGTGCACACCAAGGTAGAGCTGAATGGGAAGAATGAACAGGAGTCGTTGGATGAGGTGGAAGCTAATGCTCCTCCCCCTGTCCTGACAAGTTCAGTGGAGTGGAGCACCTCCTGTGAGAGGTCTTCTAGTACAAAGTTCAGTGGAGCTGATCAGGAGTCCAGCGATGATGAAGATGATGACGGAGAAGGAGTATTTTCACAGTCGTTCTTACCAGCAACAGATTCAGAAAATGATATCATTTTCGATAATGATGATGAGAGCAGTAAAGGTCCTACTCAGGATGAGGAATGCAATGAAGAGACTAGTCCCAATGAGGAGGACAGAACATCAGTGGCTCAGACTGTACACTATCTATACATTCAGATGGAGTATTGTGAAAAGAGCACATTACGAGATACCATCGATGAGGGATTGTACCAAGATACCAATCGACTTTGGAGGCTTTTCCGAGAAATTCTGGATGGATTAGCATACATCCATGAAAAAGGAATGATTCACAGAGATTTGAAACCTGTAAACATCTTTTTAGATTGTGATGATCATGTGAAAATTGGTGATTTTGGTTTGGCAACGGATCACCCAGCATATGTGGCTGACACTAAGCAAGAGGATCGATCAGATAACCAATTGACCAAGTTTGACCCTTCTGGTAATTTAACAGGCATGGTTGGCACTGCACTATATGTGAGTCCAGAGGTCCAAGGAAGCACAAAATCTACATACAATCAGAAAGTGGACCTCTTCAGCTTGGGAATAATATTCTTTGAGATGTCCTATCATCCCATGAACACTGCATCAGAGAGGGTCTTTGTTCTCAGTCAGTTGAGACTACCTGATATTGAATTTCCAAATGATTTTGATGAAGCAAAAAATGCAAAGCAGAGGCTGGTTATTACCTGGCTGTTGAGCCATGATCCTGCAAAACGACCAACTGCTATGGAGCTGTTAAAAAGTGAACATCTCCCACCACCCCAGATGGAGGAGTCGGAACTTCATGAAGTGCTTCATCATACCTTAGCAAACATTGATGGGAAGTCCTACCGCACAATGATGGTCCAGATATTTTCACAGCGTAGCTCTCCAGCGATAGATTATACCTATGACAGCGATATTCTGAAGGGTAATTTTTCAATACGGGCAGCCAAGATACAACAGGATGTATGTGAGACAGTCAGCCGTATCTTCAAAAGACATGGAGCTATCAAGCTGCATACGCCATTGCTACTGCCTAGAAATAGGAAATTGTATGAACATAATGAAGCTTCGTACCTAATGGATCACAGTGGGATGCTAGTGATGCTTCCTTATGATCTGAGGATACCTTTTGCAAGATTTGTAGGTCGAAATAATATATCAAATTTGAAAAGATACTGCATAGAGCGAGTTTTCAGACCTCGGAAGTTAGATCGCTGCCACCCAAAGGAGCTCCTAGAATGTGCATTTGACATCATCACTTCAGCTGGGAACAGCTTTTTACCCATTGCAGAAACAATCTACATTATTTCAGAAATAATTCAAGAATTTCCAGTGCTACAGGAAAGAAACTACAGTATTTACTTGAACCACACTTGCTTATTGAAAGCTATACTCCTGCACTGTGGGATACCAGAAGATAAACTCACTCAAGTCTACATCATCCTTTATGATGCTATGACAGAAAAGCTGACTAAAAGAGAAGTGGAGGCTAAATTTTGTAACCTTTCTCTGTCATCAAACAGTCTTTGTCGGCTCTACAGATTTATTGAGCAGAAAGGGGAGCTGCAAGATCTAACTCCAATACTAAACCCAGTGATAAAGCAAAAGACAGGTGGATCCCAGCTTGTGAAACTTGCCATGAAAGATCTAGAGGAAGCTGTGGGTCTATTAAGAAAACTTGGCATAAAACTTCAGGTGTCTGTAAATTTAGGATTGATTTACAAAGTGCAGCAGCATAATGGACTTATCTTCCAGTTTATAGCATACATCAAACGCCGACAAAGAACTGTGCCTGAAATTCTTGCTGCTGGGGGCAGATATGATCATTTGATTCCACAGTTCAGAGGGCCACAATCAGTGGGACCTGTCCCGTCTGCTGTTGGAGTCAGTATAGCCATAGATAAAATTGCTTCTGCAGTTCTCAATATGGAGGAGCCTGCTACAGTGAGTTCCTGTGACCTGTTGGTTGTAAGTGTTGGTCAGATGTCAATGGGAAGATCCATCAACATTATTCAAAAGCTCTGGACTGCAGGCATTTCAGCTGAAATCATGTATGATTGGTCCCAGTCCCAAGAAGAACTACAGGAGTATTGCAGATGTTCTGGGATTACTTATGTAGCTCTGGTCTCTGCTAAAGAAGAAAGTCATGTAAAGGTGAAATCCTTTGAGAAAGAAAGGCAGACAGAAAAACGGATTCCAGAGTCTGATCTAGTAGAACATCTGGCTCAGAAACTGAGGACTAAAGTCTGTGATGAAAGAAGTAACAGAGAAGCTTCCGATAATCTTCCAGTACAGACTACAAAGGGATCATTTTCTAATACTTCAGGTTTAATTGAACCACATAGCACGGTTATAGTTCCAAATGTCACTGTTGTATCTCCCGAAAAATTGTCTGCTGGTATTAGACGGCGCCATGAAATTCAGGTATATGTAGATTTCTTTCTCCTCTCAATTATAGTTTAAAACTCTTCTGGGTTTGTTTGTTTTTTGGTGTGGGGTGCTGCTTTTTTTTTTAATACTTTAATTCATACTAGCAACACTCAGTTTCTCCTACCACTGTTCTTCTGCTTGGGTGATTGGAAAAGGTATCTCCTGGATGAACTTGAAGTCTTGCCCTTAGTATTTAACTGTCCATGTCACCCAAGCTAGCTTTTGCCCCCTTTATCTGCCACATTCTCCTGTATTTCACTCTGGCATTAATTTTTTTTAATTTCTCGCCCTTCATCATGGAGGCTCATTCCTGACATAGATGTAGGATAACGTTGCTCCTGGTTAAAAGTTGACCAGCTAGACACATAACAAGTTTAAAATCACAAACTAATTGCTTTCCTGAAATAGGATGTTCAACTTTAGTCTGACATACATTTGTATAATACTTTTACCCATTGTGAATTAATTTAATTTGCAGGTACAAACAAGACTCCAGACATTCATTGCAAACCTACAACAGAAGATAAGTGAAATAGAAGTTTTAGCAGTAAGTCTCTTTGCTTTCTTGTGTGTCTTAAAAGAAAATGTACTTCCTGCACCTGCAAACATAAGGCTTTTTTCTATAGACAGAACATCAGCTATTCACTACCCTGTCTCCACTGGAGCGCTAAGCTCTCATTTTTAGATGCCCGGCCTTGAGACAGAGATTGCTTTGCATTGGCACAGAGAATACCTTAGCACCAGGAGGCCAGAAATAGATTCCAAAAGTATTCAGTCCACTCATCTCCATCATCTTGCTCTTGGGGGGTGGTCTTTGAGAACCTTTTTCCAAGGCTGAGAAGCCTTCCCCACTTTCCAAAAGATCCAAGCCTTTGGTACTTGGTCAGCTGTCATCTACTGCTGTGACATTTACTAGTTAGGCATCATGGGAACCACTCGCTCGGGCTCCAAAAGCCCCAGTTAATATCTTCCTCATTGTTTCTTTTGGTACCATGCTGACTCCCTCATAGGCTGAAGTTGTTCAACCCTCAATTTCACCAGCACTGTAAATGCAGGGCTGTTTTATCCATTTGGCAAGTAAGCTGTTGGACTTTTCCTGAGAATTTTCAAATAGACACTTCCGAAGGTCTTCATCCATGTATTTGCTCTTAAAATACACATAAGCATCTGATTAGTGTAATTGTCTTTTTTGTTTAGGCATATGCTTTGATTGTAATGCTCACCTAAAAATGCATACCTTTTAAAAGTGCATAGCTACACTGTCAGTATAGATTATGGAGCCTATGTATTCTGTTCTAGGTGTAACTATTAGGGAGTCTTTAGCATGCTTACTGCATTAATCTGTTCCCTTGGAGATAAAGTTCTAACACTTTTTTCCCTTTCTCTCCCCAGAGTGCCTATACTTATCCTGTATAGTTATCGAGAGGATTACTACAAAGTTCTATTTTAGTTTTTCAGAAGATGTTTTTGGTTAGTGGCAATCTTACGCATACACCATGACTGTGACTAAAACTTCATCTGGAACCCAGGAAGTGCTGGCAACTGTCAATGTGAAAGCTGCTTTACACATGCTCTGTCTCATGGTACAAGCAGCAGTTTTGATGTAAATGTATTTGAG
>TRINITY_DN1225_c0_g1_i5 len=4823 path=[5:0-4038 6:4039-4040 7:4041-4153 8:4154-4313 10:4314-4382 12:4383-4541 13:4542-4769 14:4770-4822]
GTGATGATATTTGAACTTGCAGACTATGTACGGTCATTTCTCAGCGAGTATAATAAACCACCTTCCAAGTCTTTCCATGAAGAAATGCTAAAAAATCAACAAAAGGAACAAGAGAGACTAGCCCAGGAGGAACGACGCAGGATGCAAGAACTTAAGAGAAAAGAAGAACAGATGCAACGTGAAATTCTTGATGAGATTCAGAGAAGGGAAGTGGAGAAGAGAGAAGAAAGAAAAAGGAAAGAAATGGAAAAACAGGAGCGATTAGAAATAGCTACTTCAGCAAGCCAAGAAAATTCTTCCAAAAGAGAGCTTGGAGGCTACAAGTCACCTTCCAGGTTAAATGGAGCTGCTATGGAACACGGAGGGAACAATAAACATCGCACAAATTCCATTGGACGTTCAAAGAGAGAACGTCAGCATTCTGCATGTAGTAATGAAGATTCCCCAGGAACATGTGAGGTTTTGTATTTCAACACTGGTGGTGCTGGTTATCTTACAGTTCACAAAGGAAAATGCATAGACAAAGATGAACAGCTTGGTAAATCCGTCTATAATGCCTTGGAAATGTGTACTGGCAATTTTGTCCTGGTATATGAGTGGGTTCTTCAGTGGCAAAAGAAAATGGGAAGATTTCTCACAAGCCAAGAAATGGAAAAGGTTGATAAATGCAAAAAGCAGATACAGGGGGCAGAAACTGAGTTCAGTTCATTGATGAAGCTAAACCATCCAAATCTAGTCCATTACCTATCTATGAGCCTTAAAGAGTGTAACAATTCAATTGTGGTTGACATTTTAGTGGAGCATGTTAGTGGATCTAGCCTTTCTACATACCTGAACAAAGAGAGCCCTGTTCCCATTGATCAGCTCCGCCACTACGCAGCCCAGCTTCTGTCGGCTCTGGACTACTTGCACGATAATTCAGTGGTTCACAAACTTCTGAGTGCTTCCAGTATCCTGCTAGATACTGAAGGAAATATCAAGGTGACAGATTACAGTATTTCAAAGCGTCTTGCTGATATCTGCAAGGAGGATGTTTTTGAGCAAACTAAAGTTCGATTTAGTGATGATGCTCTGCCTAACAAGCTTGGGAAGAAAGGAGATGTATGGCGTCTTGGCCTGCTGATGCTTTCTCTCAGCCAAGGGCAAACAACCAAGGAATATCCCGTCACTGTTCCTAATGACTTACCTGCTGACTTCCAAGATTTTCTGGAAAAATGTGTTTGCTTGGAAGATAAGGAAAGATGGAGTCCTCGGCAGTTGTTGCAACACAGTTTTATAAACCCTCCTCAAATGAAAATACCCATATTGGAAGAAAGTCCAGATGACTCCACAGGAATAGATTGCGTTGAGACTGTTATTCCCAGCAGTCTGGTATCTAGTGATACATTCTTCACAGAAACACAGAGGCAATTCTCACGTTATTGCAATGAGTTTGAAGAGTTACAGCTACTTGGCAAAGGGGCTTTTGGAGCAGTTATCAAGGTACAAAACAAGCTGGATGGCTGCTGCTACGCAGTAAAACGTATTCATATAAATCCTGCAAGCAAGCAGTTCCGGAGAATTAAAGGGGAAGTGACATTGCTTTCTCGTCTGAACCATGAGAATATTGTGAGGTATTACAATGCATGGATAGAAAAACATGAGAGGCCTCCACTCACTACCCAGACCTCAGAAGCTACAGAAGGAAAGAAGGTGCACACCAAGGTAGAGCTGAATGGGAAGAATGAACAGGAGTCGTTGGATGAGGTGGAAGCTAATGCTCCTCCCCCTGTCCTGACAAGTTCAGTGGAGTGGAGCACCTCCTGTGAGAGGTCTTCTAGTACAAAGTTCAGTGGAGCTGATCAGGAGTCCAGCGATGATGAAGATGATGACGGAGAAGGAGTATTTTCACAGTCGTTCTTACCAGCAACAGATTCAGAAAATGATATCATTTTCGATAATGATGATGAGAGCAGTAAAGGTCCTACTCAGGATGAGGAATGCAATGAAGAGACTAGTCCCAATGAGGAGGACAGAACATCAGTGGCTCAGACTGTACACTATCTATACATTCAGATGGAGTATTGTGAAAAGAGCACATTACGAGATACCATCGATGAGGGATTGTACCAAGATACCAATCGACTTTGGAGGCTTTTCCGAGAAATTCTGGATGGATTAGCATACATCCATGAAAAAGGAATGATTCACAGAGATTTGAAACCTGTAAACATCTTTTTAGATTGTGATGATCATGTGAAAATTGGTGATTTTGGTTTGGCAACGGATCACCCAGCATATGTGGCTGACACTAAGCAAGAGGATCGATCAGATAACCAATTGACCAAGTTTGACCCTTCTGGTAATTTAACAGGCATGGTTGGCACTGCACTATATGTGAGTCCAGAGGTCCAAGGAAGCACAAAATCTACATACAATCAGAAAGTGGACCTCTTCAGCTTGGGAATAATATTCTTTGAGATGTCCTATCATCCCATGAACACTGCATCAGAGAGGGTCTTTGTTCTCAGTCAGTTGAGACTACCTGATATTGAATTTCCAAATGATTTTGATGAAGCAAAAAATGCAAAGCAGAGGCTGGTTATTACCTGGCTGTTGAGCCATGATCCTGCAAAACGACCAACTGCTATGGAGCTGTTAAAAAGTGAACATCTCCCACCACCCCAGATGGAGGAGTCGGAACTTCATGAAGTGCTTCATCATACCTTAGCAAACATTGATGGGAAGTCCTACCGCACAATGATGGTCCAGATATTTTCACAGCGTAGCTCTCCAGCGATAGATTATACCTATGACAGCGATATTCTGAAGGGTAATTTTTCAATACGGGCAGCCAAGATACAACAGGATGTATGTGAGACAGTCAGCCGTATCTTCAAAAGACATGGAGCTATCAAGCTGCATACGCCATTGCTACTGCCTAGAAATAGGAAATTGTATGAACATAATGAAGCTTCGTACCTAATGGATCACAGTGGGATGCTAGTGATGCTTCCTTATGATCTGAGGATACCTTTTGCAAGATTTGTAGGTCGAAATAATATATCAAATTTGAAAAGATACTGCATAGAGCGAGTTTTCAGACCTCGGAAGTTAGATCGCTGCCACCCAAAGGAGCTCCTAGAATGTGCATTTGACATCATCACTTCAGCTGGGAACAGCTTTTTACCCATTGCAGAAACAATCTACATTATTTCAGAAATAATTCAAGAATTTCCAGTGCTACAGGAAAGAAACTACAGTATTTACTTGAACCACACTTGCTTATTGAAAGCTATACTCCTGCACTGTGGGATACCAGAAGATAAACTCACTCAAGTCTACATCATCCTTTATGATGCTATGACAGAAAAGCTGACTAAAAGAGAAGTGGAGGCTAAATTTTGTAACCTTTCTCTGTCATCAAACAGTCTTTGTCGGCTCTACAGATTTATTGAGCAGAAAGGGGAGCTGCAAGATCTAACTCCAATACTAAACCCAGTGATAAAGCAAAAGACAGGTGGATCCCAGCTTGTGAAACTTGCCATGAAAGATCTAGAGGAAGCTGTGGGTCTATTAAGAAAACTTGGCATAAAACTTCAGGTGTCTGTAAATTTAGGATTGATTTACAAAGTGCAGCAGCATAATGGACTTATCTTCCAGTTTATAGCATACATCAAACGCCGACAAAGAACTGTGCCTGAAATTCTTGCTGCTGGGGGCAGATATGATCATTTGATTCCACAGTTCAGAGGGCCACAATCAGTGGGACCTGTCCCGTCTGCTGTTGGAGTCAGTATAGCCATAGATAAAATTGCTTCTGCAGTTCTCAATATGGAGGAGCCTGCTACAGTGAGTTCCTGTGACCTGTTGGTTGTAAGTGTTGGTCAGATGTCAATGGGAAGATCCATCAACATTATTCAAAAGCTCTGGACTGCAGGCATTTCAGCTGAAATCATGTATGATTGGTCCCAGTCCCAAGAAGAACTACAGGAGTATTGCAGATGTTCTGGGATTACTTATGTAGCTCTGGTCTCTGCTAAAGAAGAAAGTCATGTAAAGGTGAAATCCTTTGAGAAAGAAAGGCAGACAGAAAAACGGATTCCAGAGTCTGATCTAGTAGAACATCTGGCTCAGAAACTGAGGACTAAAGTCTGTGATGAAAGAAGTAACAGAGAAGCTTCCGATAATCTTCCAGTACAGACTACAAAGGGATCATTTTCTAATACTTCAGGTTTAATTGAACCACATAGCACGGTTATAGTTCCAAATGTCACTGTTGTATCTCCCGAAAAATTGTCTGCTGGTATTAGACGGCGCCATGAAATTCAGGTACAAACAAGACTCCAGACATTCATTGCAAACCTACAACAGAAGATAAGTGAAATAGAAGTTTTAGCAGTAGATCTACCCAAAGAAAATATGGTACATTTCTTGTCATTGGAGTGTGATGATGATGAACAAGCTTTTGATATGACTGTGAAACAACTGCTGTCCCGCTTGCCAAAGCAGAGATACATTAAAACAGTTTGTGATGAAATTTACAAAATCAAACTGGAAAAGAGAGTGCCTATACTTATCCTGTATAGTTATCGAGAGGATTACTACAAAGTTCTATTTTAGTTTTTCAGAAGATGTTTTTGGTTAGTGGCAATCTTACGCATACACCATGACTGTGACTAAAACTTCATCTGGAACCCAGGAAGTGCTGGCAACTGTCAATGTGAAAGCTGCTTTACACATGCTCTGTCTCATGGTACAAGCAGCAGTTTTGATGTAAATGTATTTGAGAGATCGGAAGAGCGTCGTGTAGGGAAAGAGTGTAGATCTCGGTGGTCGCCGCA
>TRINITY_DN1225_c0_g1_i2 len=1023 path=[0:0-294 4:295-295 6:296-297 8:298-457 10:458-526 12:527-685 13:686-913 15:914-1022]
GCCTATTGGCATGTTGGACTATCTGTAACAGTTGATTAACCATTTTCTAAGTGACCTATTCATTAATTGATCCTTTATAAAACTATATTTATAAAGCACAACCTAAAAACACAAACTAAAATTTGCAAATACTTTCAGTAAATTTCGCATTATATTTTTTTCCAGCTAATTGCAGAAAAAACAATGCTTGATAACCTCCTTTGTGTTCGTATGTTAATTCTAGCTTGTGGTACTGCCCTGCTTCTGCATTATTGTGTCAATTTTCCTAACCTTTCTTGTGTGCTTGCTTTCATTTTAGAGAAGCTTCCGATAATCTTCCAGTACAGACTACAAAGGGATCATTTTCTAATACTTCAGGTTTAATTGAACCACATAGCACGGTTATAGTTCCAAATGTCACTGTTGTATCTCCCGAAAAATTGTCTGCTGGTATTAGACGGCGCCATGAAATTCAGGTACAAACAAGACTCCAGACATTCATTGCAAACCTACAACAGAAGATAAGTGAAATAGAAGTTTTAGCAGTAGATCTACCCAAAGAAAATATGGTACATTTCTTGTCATTGGAGTGTGATGATGATGAACAAGCTTTTGATATGACTGTGAAACAACTGCTGTCCCGCTTGCCAAAGCAGAGATACATTAAAACAGTTTGTGATGAAATTTACAAAATCAAACTGGAAAAGAGAGTGCCTATACTTATCCTGTATAGTTATCGAGAGGATTACTACAAAGTTCTATTTTAGTTTTTCAGAAGATGTTTTTGGTTAGTGGCAATCTTACGCATACACCATGACTGTGACTAAAACTTCATCTGGAACCCAGGAAGTGCTGGCAACTGTCAATGTGAAAGCTGCTTTACACATGCTCTGTCTCATGGTACAAGCAGCAGTTTTGATGTAAATGTATTTGAGGCAGCTACTATTTAATATAAGCTGTACATTTAGCTAAAATAGCTTGGATTTTTTTCATATGTATTACTTTATAGCAAAAATATAACTTTTTATAAAAACTAAAAAAAAA
>TRINITY_DN1225_c0_g1_i3 len=1285 path=[1:0-443 4:444-444 6:445-446 7:447-559 8:560-719 10:720-788 12:789-947 13:948-1175 15:1176-1284]
TTTTTTTTTTTCAATTGAACAACACTTTATTCATCAAAACTGAGCAAATCTATGTAGGTTTGAATGCTGGAGAGTTACTTCTCTTCACAAACTCAGTTGAAAGCAACCATATTTCAAAATCCTTTACTAAAAATAAACTGTGTTTAGTGAAGCAATCTCCACCTCTACCCCCAAACCATCTCCTTATCCTGGAACAAGTGCTAGCTAAGTGGCCTATCCTAAACTGTGGCAATGTTAAGACAAATAATTGCTTATTATTTGTTCCTAAAAATCTAATAGAGTTTCACTGGCCTAGCCATCATATAGCAACAATAGACTGATTACATCTGAATATTCCATCTTTCATAGGTGATGAATCTATTAAACTGGTATTTATTTATCATTTCTGCTTTTTCAAAGTTATCAATAAATAGGTCATTATAATAGTAGTCCATTACTATTTTGTAGGTGAAATCCTTTGAGAAAGAAAGGCAGACAGAAAAACGGATTCCAGAGTCTGATCTAGTAGAACATCTGGCTCAGAAACTGAGGACTAAAGTCTGTGATGAAAGAAGTAACAGAGAAGCTTCCGATAATCTTCCAGTACAGACTACAAAGGGATCATTTTCTAATACTTCAGGTTTAATTGAACCACATAGCACGGTTATAGTTCCAAATGTCACTGTTGTATCTCCCGAAAAATTGTCTGCTGGTATTAGACGGCGCCATGAAATTCAGGTACAAACAAGACTCCAGACATTCATTGCAAACCTACAACAGAAGATAAGTGAAATAGAAGTTTTAGCAGTAGATCTACCCAAAGAAAATATGGTACATTTCTTGTCATTGGAGTGTGATGATGATGAACAAGCTTTTGATATGACTGTGAAACAACTGCTGTCCCGCTTGCCAAAGCAGAGATACATTAAAACAGTTTGTGATGAAATTTACAAAATCAAACTGGAAAAGAGAGTGCCTATACTTATCCTGTATAGTTATCGAGAGGATTACTACAAAGTTCTATTTTAGTTTTTCAGAAGATGTTTTTGGTTAGTGGCAATCTTACGCATACACCATGACTGTGACTAAAACTTCATCTGGAACCCAGGAAGTGCTGGCAACTGTCAATGTGAAAGCTGCTTTACACATGCTCTGTCTCATGGTACAAGCAGCAGTTTTGATGTAAATGTATTTGAGGCAGCTACTATTTAATATAAGCTGTACATTTAGCTAAAATAGCTTGGATTTTTTTCATATGTATTACTTTATAGCAAAAATATAACTTTTTATAAAAACTAAAAAAAAA
>TRINITY_DN1225_c0_g1_i7 len=5005 path=[2:0-125 5:126-4164 6:4165-4166 7:4167-4279 8:4280-4439 10:4440-4508 12:4509-4667 13:4668-4895 15:4896-5004]
TGCCCCCAAACCTACCCCGATACTGTTCCTGAACTAGAACTTAAAAATGCAAAAGGCTTGTCAAATGAAAACATTAATTTGTTGAAAACTAGACTAGAGGAATTAGCGAAACAGCGCTGCGGAGAGGTGATGATATTTGAACTTGCAGACTATGTACGGTCATTTCTCAGCGAGTATAATAAACCACCTTCCAAGTCTTTCCATGAAGAAATGCTAAAAAATCAACAAAAGGAACAAGAGAGACTAGCCCAGGAGGAACGACGCAGGATGCAAGAACTTAAGAGAAAAGAAGAACAGATGCAACGTGAAATTCTTGATGAGATTCAGAGAAGGGAAGTGGAGAAGAGAGAAGAAAGAAAAAGGAAAGAAATGGAAAAACAGGAGCGATTAGAAATAGCTACTTCAGCAAGCCAAGAAAATTCTTCCAAAAGAGAGCTTGGAGGCTACAAGTCACCTTCCAGGTTAAATGGAGCTGCTATGGAACACGGAGGGAACAATAAACATCGCACAAATTCCATTGGACGTTCAAAGAGAGAACGTCAGCATTCTGCATGTAGTAATGAAGATTCCCCAGGAACATGTGAGGTTTTGTATTTCAACACTGGTGGTGCTGGTTATCTTACAGTTCACAAAGGAAAATGCATAGACAAAGATGAACAGCTTGGTAAATCCGTCTATAATGCCTTGGAAATGTGTACTGGCAATTTTGTCCTGGTATATGAGTGGGTTCTTCAGTGGCAAAAGAAAATGGGAAGATTTCTCACAAGCCAAGAAATGGAAAAGGTTGATAAATGCAAAAAGCAGATACAGGGGGCAGAAACTGAGTTCAGTTCATTGATGAAGCTAAACCATCCAAATCTAGTCCATTACCTATCTATGAGCCTTAAAGAGTGTAACAATTCAATTGTGGTTGACATTTTAGTGGAGCATGTTAGTGGATCTAGCCTTTCTACATACCTGAACAAAGAGAGCCCTGTTCCCATTGATCAGCTCCGCCACTACGCAGCCCAGCTTCTGTCGGCTCTGGACTACTTGCACGATAATTCAGTGGTTCACAAACTTCTGAGTGCTTCCAGTATCCTGCTAGATACTGAAGGAAATATCAAGGTGACAGATTACAGTATTTCAAAGCGTCTTGCTGATATCTGCAAGGAGGATGTTTTTGAGCAAACTAAAGTTCGATTTAGTGATGATGCTCTGCCTAACAAGCTTGGGAAGAAAGGAGATGTATGGCGTCTTGGCCTGCTGATGCTTTCTCTCAGCCAAGGGCAAACAACCAAGGAATATCCCGTCACTGTTCCTAATGACTTACCTGCTGACTTCCAAGATTTTCTGGAAAAATGTGTTTGCTTGGAAGATAAGGAAAGATGGAGTCCTCGGCAGTTGTTGCAACACAGTTTTATAAACCCTCCTCAAATGAAAATACCCATATTGGAAGAAAGTCCAGATGACTCCACAGGAATAGATTGCGTTGAGACTGTTATTCCCAGCAGTCTGGTATCTAGTGATACATTCTTCACAGAAACACAGAGGCAATTCTCACGTTATTGCAATGAGTTTGAAGAGTTACAGCTACTTGGCAAAGGGGCTTTTGGAGCAGTTATCAAGGTACAAAACAAGCTGGATGGCTGCTGCTACGCAGTAAAACGTATTCATATAAATCCTGCAAGCAAGCAGTTCCGGAGAATTAAAGGGGAAGTGACATTGCTTTCTCGTCTGAACCATGAGAATATTGTGAGGTATTACAATGCATGGATAGAAAAACATGAGAGGCCTCCACTCACTACCCAGACCTCAGAAGCTACAGAAGGAAAGAAGGTGCACACCAAGGTAGAGCTGAATGGGAAGAATGAACAGGAGTCGTTGGATGAGGTGGAAGCTAATGCTCCTCCCCCTGTCCTGACAAGTTCAGTGGAGTGGAGCACCTCCTGTGAGAGGTCTTCTAGTACAAAGTTCAGTGGAGCTGATCAGGAGTCCAGCGATGATGAAGATGATGACGGAGAAGGAGTATTTTCACAGTCGTTCTTACCAGCAACAGATTCAGAAAATGATATCATTTTCGATAATGATGATGAGAGCAGTAAAGGTCCTACTCAGGATGAGGAATGCAATGAAGAGACTAGTCCCAATGAGGAGGACAGAACATCAGTGGCTCAGACTGTACACTATCTATACATTCAGATGGAGTATTGTGAAAAGAGCACATTACGAGATACCATCGATGAGGGATTGTACCAAGATACCAATCGACTTTGGAGGCTTTTCCGAGAAATTCTGGATGGATTAGCATACATCCATGAAAAAGGAATGATTCACAGAGATTTGAAACCTGTAAACATCTTTTTAGATTGTGATGATCATGTGAAAATTGGTGATTTTGGTTTGGCAACGGATCACCCAGCATATGTGGCTGACACTAAGCAAGAGGATCGATCAGATAACCAATTGACCAAGTTTGACCCTTCTGGTAATTTAACAGGCATGGTTGGCACTGCACTATATGTGAGTCCAGAGGTCCAAGGAAGCACAAAATCTACATACAATCAGAAAGTGGACCTCTTCAGCTTGGGAATAATATTCTTTGAGATGTCCTATCATCCCATGAACACTGCATCAGAGAGGGTCTTTGTTCTCAGTCAGTTGAGACTACCTGATATTGAATTTCCAAATGATTTTGATGAAGCAAAAAATGCAAAGCAGAGGCTGGTTATTACCTGGCTGTTGAGCCATGATCCTGCAAAACGACCAACTGCTATGGAGCTGTTAAAAAGTGAACATCTCCCACCACCCCAGATGGAGGAGTCGGAACTTCATGAAGTGCTTCATCATACCTTAGCAAACATTGATGGGAAGTCCTACCGCACAATGATGGTCCAGATATTTTCACAGCGTAGCTCTCCAGCGATAGATTATACCTATGACAGCGATATTCTGAAGGGTAATTTTTCAATACGGGCAGCCAAGATACAACAGGATGTATGTGAGACAGTCAGCCGTATCTTCAAAAGACATGGAGCTATCAAGCTGCATACGCCATTGCTACTGCCTAGAAATAGGAAATTGTATGAACATAATGAAGCTTCGTACCTAATGGATCACAGTGGGATGCTAGTGATGCTTCCTTATGATCTGAGGATACCTTTTGCAAGATTTGTAGGTCGAAATAATATATCAAATTTGAAAAGATACTGCATAGAGCGAGTTTTCAGACCTCGGAAGTTAGATCGCTGCCACCCAAAGGAGCTCCTAGAATGTGCATTTGACATCATCACTTCAGCTGGGAACAGCTTTTTACCCATTGCAGAAACAATCTACATTATTTCAGAAATAATTCAAGAATTTCCAGTGCTACAGGAAAGAAACTACAGTATTTACTTGAACCACACTTGCTTATTGAAAGCTATACTCCTGCACTGTGGGATACCAGAAGATAAACTCACTCAAGTCTACATCATCCTTTATGATGCTATGACAGAAAAGCTGACTAAAAGAGAAGTGGAGGCTAAATTTTGTAACCTTTCTCTGTCATCAAACAGTCTTTGTCGGCTCTACAGATTTATTGAGCAGAAAGGGGAGCTGCAAGATCTAACTCCAATACTAAACCCAGTGATAAAGCAAAAGACAGGTGGATCCCAGCTTGTGAAACTTGCCATGAAAGATCTAGAGGAAGCTGTGGGTCTATTAAGAAAACTTGGCATAAAACTTCAGGTGTCTGTAAATTTAGGATTGATTTACAAAGTGCAGCAGCATAATGGACTTATCTTCCAGTTTATAGCATACATCAAACGCCGACAAAGAACTGTGCCTGAAATTCTTGCTGCTGGGGGCAGATATGATCATTTGATTCCACAGTTCAGAGGGCCACAATCAGTGGGACCTGTCCCGTCTGCTGTTGGAGTCAGTATAGCCATAGATAAAATTGCTTCTGCAGTTCTCAATATGGAGGAGCCTGCTACAGTGAGTTCCTGTGACCTGTTGGTTGTAAGTGTTGGTCAGATGTCAATGGGAAGATCCATCAACATTATTCAAAAGCTCTGGACTGCAGGCATTTCAGCTGAAATCATGTATGATTGGTCCCAGTCCCAAGAAGAACTACAGGAGTATTGCAGATGTTCTGGGATTACTTATGTAGCTCTGGTCTCTGCTAAAGAAGAAAGTCATGTAAAGGTGAAATCCTTTGAGAAAGAAAGGCAGACAGAAAAACGGATTCCAGAGTCTGATCTAGTAGAACATCTGGCTCAGAAACTGAGGACTAAAGTCTGTGATGAAAGAAGTAACAGAGAAGCTTCCGATAATCTTCCAGTACAGACTACAAAGGGATCATTTTCTAATACTTCAGGTTTAATTGAACCACATAGCACGGTTATAGTTCCAAATGTCACTGTTGTATCTCCCGAAAAATTGTCTGCTGGTATTAGACGGCGCCATGAAATTCAGGTACAAACAAGACTCCAGACATTCATTGCAAACCTACAACAGAAGATAAGTGAAATAGAAGTTTTAGCAGTAGATCTACCCAAAGAAAATATGGTACATTTCTTGTCATTGGAGTGTGATGATGATGAACAAGCTTTTGATATGACTGTGAAACAACTGCTGTCCCGCTTGCCAAAGCAGAGATACATTAAAACAGTTTGTGATGAAATTTACAAAATCAAACTGGAAAAGAGAGTGCCTATACTTATCCTGTATAGTTATCGAGAGGATTACTACAAAGTTCTATTTTAGTTTTTCAGAAGATGTTTTTGGTTAGTGGCAATCTTACGCATACACCATGACTGTGACTAAAACTTCATCTGGAACCCAGGAAGTGCTGGCAACTGTCAATGTGAAAGCTGCTTTACACATGCTCTGTCTCATGGTACAAGCAGCAGTTTTGATGTAAATGTATTTGAGGCAGCTACTATTTAATATAAGCTGTACATTTAGCTAAAATAGCTTGGATTTTTTTCATATGTATTACTTTATAGCAAAAATATAACTTTTTATAAAAACTAAAAAAAAA
>TRINITY_DN1295_c0_g1_i7 len=1155 path=[1:0-47 2:48-698 3:699-916 6:917-1154]
CGACCACCGAGATCTACACTCTTTCCCTACACGACGCTCTTCCGATCTCTCAGACTGGACTCTTAGATGCTCAAGAAGAAAAAGGCACAGATTAAGAGAGATTCCAATGACTTGTTTGAACACAGAAAATGGAGCCCTGCTTGTAGCCAAAAAAGAAAAAAAAAATACTGGCATGAATTTTATGGGCTAAGAAATTCAAGCTTCCTCAACCCCTTGCCCTAATTATTCACCTTCATTAAAATGGGATTTAAATTAAATTGTATAAACATATGAAATAAAGTCTCAACTTTAGGAAGATTTTTTTTGTTTGTTTTGTTTCTTTTATGTACAAAGTTTAGTATACAAGTTTTAGTTTTCATTATACATTTACTACATACTCTATTTCCAATTTGAAATCAGGGCAACTGCAAAGTACACAAGTTCCAAGACACATCAGTGCACTAAGGCAGTGGAATGAATCCACTTGCTTTCTTTGCTGGCAGTGCCAAAGAGAAGACTGGAAGCCTGCTGGTTGAGCCAATCAGATGTAATCGTCCTCTACTGGTTCACCATTCACATCACAGTAATGGATGAAGATCGCTACGACTCGCTGGAATACACCTTTCTTCATCTGACGTAGTTCAGAGATCTCCTCTCCTATGGTTTCCATGCAGATGTCTGCAGACAGTTGACCTTTCCTCCGTGGAGCATAGATCGTTGTTCTCTCATCATCCTCAAAGTCGTATCGGGCATAGCTGTTGGGTTCTGCTGTCCTGAGTGATCTCAGCCATGGGAAATCTGTAATCATGGAGTAAGGGGCTCCATCCACAACACCTTCTAGAGTGTAAATATCCCTTCCCCACGGGTACTTGGCACATTTTTTCAAGTCATCTTCTGTTCGTGAGGCTTCAGGGAAGAACTCATATTTAATAAGCTCTCTGGAGACAAGGAGGAATAAAATACAGATAACAATAGGAAATGTCAGAAAAAAAGGGAGAGTCAAGCCAGAAAACTGTCATAACTGACTGATAAAGGTTGAACCCATAGAAACATCCCTCTGGGTCCAGTCGATGAATCCTTCGAGGGCAGCCACGCAGAGCTTGGCTGTACATAAGCCAAACGGGTAATAGCTTTTTAAATTATTATTAATCATTTATATAGCACCAGCAATGTACC
>TRINITY_DN1295_c0_g1_i6 len=1465 path=[0:0-32 2:33-683 4:684-1464]
TTTTTTTTTTTTTTTTTGTGTTCAACAGATTTACTCAGACTGGACTCTTAGATGCTCAAGAAGAAAAAGGCACAGATTAAGAGAGATTCCAATGACTTGTTTGAACACAGAAAATGGAGCCCTGCTTGTAGCCAAAAAAGAAAAAAAAAATACTGGCATGAATTTTATGGGCTAAGAAATTCAAGCTTCCTCAACCCCTTGCCCTAATTATTCACCTTCATTAAAATGGGATTTAAATTAAATTGTATAAACATATGAAATAAAGTCTCAACTTTAGGAAGATTTTTTTTGTTTGTTTTGTTTCTTTTATGTACAAAGTTTAGTATACAAGTTTTAGTTTTCATTATACATTTACTACATACTCTATTTCCAATTTGAAATCAGGGCAACTGCAAAGTACACAAGTTCCAAGACACATCAGTGCACTAAGGCAGTGGAATGAATCCACTTGCTTTCTTTGCTGGCAGTGCCAAAGAGAAGACTGGAAGCCTGCTGGTTGAGCCAATCAGATGTAATCGTCCTCTACTGGTTCACCATTCACATCACAGTAATGGATGAAGATCGCTACGACTCGCTGGAATACACCTTTCTTCATCTGACGTAGTTCAGAGATCTCCTCTCCTATGGTTTCCATGCAGATGTCTGCAGACAGTTGACCTTTCCTCCGTGGAGCATAGATCGTTGCTATGAAAGGGAGAATAGGAAGAGAATTAAATAAAGGTATTGCTATCAGGAACCACAAACTCTGCAATCTTTTTGATAGGAAATAATATCCAAGGAGAGAGTTTAAAGAACCTTTACTGGAGGGCAAAAAAGCCAAATACTCAAGAGAGAAAATGTTCCTCTAAGCAAGCGAGTTTAAGAGTTCTTGCCTAGGCACAAAAGAAAAACATTTGGTCTGCAGTTTTAAGGCAATCTGTCTGTTTCTGCTGCTGCAAGCGTGCATTTCTGGCACAGAAAGTCCCAGTTCTGTGTGGAAACCACCTACGTTTACCACAGGTAAACAAAACCTTGTCCTTAATTTGCCCCAGCGTGCTTAACTATTGTAATTCATGGCGTGATTGCCTCGAAGACTGTATCTTTTAAATTGTCTTGACAATGCAATGAAGTTCAGAATGAAGCCGGTACCCTCATTTGAGAATTTTATTTTGTGGACCAGCGGTGGGCAAAGTTCCCAATCTGAAGAGGTTTTCATATGGAGGTTTTCATATGGACAAGCGCTGCCATCAAATGTCACTCTAGTTCTCACACATACAACTACACTCTCACAGTGTCACACACAGATTCACTGCCGGGGTTTGCTGCCTCTGCCTACCCCTATCTCAGCCCATTCTTTGCCTGTTGCTCACTACTCTGACCTCTCCTGTCTCTGTCACCCGCTGTCATGGGCTGGCCCAGCACTGGGCACTCACTTTTCCTGCCTCCTTTGTGCACGAGCAGGGCCAGCTAGCACTTCCACCAGATC
>TRINITY_DN1295_c0_g1_i11 len=1541 path=[1:0-47 2:48-698 3:699-916 5:917-1336 8:1337-1540]
CGACCACCGAGATCTACACTCTTTCCCTACACGACGCTCTTCCGATCTCTCAGACTGGACTCTTAGATGCTCAAGAAGAAAAAGGCACAGATTAAGAGAGATTCCAATGACTTGTTTGAACACAGAAAATGGAGCCCTGCTTGTAGCCAAAAAAGAAAAAAAAAATACTGGCATGAATTTTATGGGCTAAGAAATTCAAGCTTCCTCAACCCCTTGCCCTAATTATTCACCTTCATTAAAATGGGATTTAAATTAAATTGTATAAACATATGAAATAAAGTCTCAACTTTAGGAAGATTTTTTTTGTTTGTTTTGTTTCTTTTATGTACAAAGTTTAGTATACAAGTTTTAGTTTTCATTATACATTTACTACATACTCTATTTCCAATTTGAAATCAGGGCAACTGCAAAGTACACAAGTTCCAAGACACATCAGTGCACTAAGGCAGTGGAATGAATCCACTTGCTTTCTTTGCTGGCAGTGCCAAAGAGAAGACTGGAAGCCTGCTGGTTGAGCCAATCAGATGTAATCGTCCTCTACTGGTTCACCATTCACATCACAGTAATGGATGAAGATCGCTACGACTCGCTGGAATACACCTTTCTTCATCTGACGTAGTTCAGAGATCTCCTCTCCTATGGTTTCCATGCAGATGTCTGCAGACAGTTGACCTTTCCTCCGTGGAGCATAGATCGTTGTTCTCTCATCATCCTCAAAGTCGTATCGGGCATAGCTGTTGGGTTCTGCTGTCCTGAGTGATCTCAGCCATGGGAAATCTGTAATCATGGAGTAAGGGGCTCCATCCACAACACCTTCTAGAGTGTAAATATCCCTTCCCCACGGGTACTTGGCACATTTTTTCAAGTCATCTTCTGTTCGTGAGGCTTCAGGGAAGAACTCATATTTAATAAGCTCTTGGTTAATGTTTGCTATTGTGTCCATCCAACTACGAATGCGCACCTTGTTGCGGACATTTGGAGGGTTACTGAACTCGTGAATGATGCAAATGTGGTATGGGTAAGGACCGCTAAAGATCTTTTTCTCCAGAGTCAACGTGTCAACCTGTTGCATTGGACGAAGGTAAATGATCCGGTTCCTCTCTGGTGGCATCCTCAATATCTGATCTAGTACCTGATCCATATTTAATTTCTTGCACTGGGCATAATCAAATCGATTGACAATTGGTGCATTCTCCACTTTTAAGTGCTTCAGGACGCGGCATCTTGTGGCATGGATGAACATCATCTTAGGACAGTCTTTCAGCACCAGGTCTGTTATTCCACAGTTCGTCAGTGTGATCCCGACAAGGTTTTTGGATTTCAAAGTCAGCACCTGGTGAAGATATTTTAAAATTAAATTCCACATGATGAATTGCATATAAAAAGATTAAGATTGGGGCCGGGGGGAGGAAAGCTGCTTAAGGTGGTGTGAGATATGTGAACAGAGTGATTTCTAACACTGAGGATTTGAGGGGAGGGAAGTCACACTATGAATTCAAAAGGTAGCCCTTAAGCTTAAACCTTATTTTTTTTTAAAAAAC
>TRINITY_DN1295_c0_g1_i10 len=1526 path=[0:0-32 2:33-683 3:684-901 5:902-1321 8:1322-1525]
TTTTTTTTTTTTTTTTTGTGTTCAACAGATTTACTCAGACTGGACTCTTAGATGCTCAAGAAGAAAAAGGCACAGATTAAGAGAGATTCCAATGACTTGTTTGAACACAGAAAATGGAGCCCTGCTTGTAGCCAAAAAAGAAAAAAAAAATACTGGCATGAATTTTATGGGCTAAGAAATTCAAGCTTCCTCAACCCCTTGCCCTAATTATTCACCTTCATTAAAATGGGATTTAAATTAAATTGTATAAACATATGAAATAAAGTCTCAACTTTAGGAAGATTTTTTTTGTTTGTTTTGTTTCTTTTATGTACAAAGTTTAGTATACAAGTTTTAGTTTTCATTATACATTTACTACATACTCTATTTCCAATTTGAAATCAGGGCAACTGCAAAGTACACAAGTTCCAAGACACATCAGTGCACTAAGGCAGTGGAATGAATCCACTTGCTTTCTTTGCTGGCAGTGCCAAAGAGAAGACTGGAAGCCTGCTGGTTGAGCCAATCAGATGTAATCGTCCTCTACTGGTTCACCATTCACATCACAGTAATGGATGAAGATCGCTACGACTCGCTGGAATACACCTTTCTTCATCTGACGTAGTTCAGAGATCTCCTCTCCTATGGTTTCCATGCAGATGTCTGCAGACAGTTGACCTTTCCTCCGTGGAGCATAGATCGTTGTTCTCTCATCATCCTCAAAGTCGTATCGGGCATAGCTGTTGGGTTCTGCTGTCCTGAGTGATCTCAGCCATGGGAAATCTGTAATCATGGAGTAAGGGGCTCCATCCACAACACCTTCTAGAGTGTAAATATCCCTTCCCCACGGGTACTTGGCACATTTTTTCAAGTCATCTTCTGTTCGTGAGGCTTCAGGGAAGAACTCATATTTAATAAGCTCTTGGTTAATGTTTGCTATTGTGTCCATCCAACTACGAATGCGCACCTTGTTGCGGACATTTGGAGGGTTACTGAACTCGTGAATGATGCAAATGTGGTATGGGTAAGGACCGCTAAAGATCTTTTTCTCCAGAGTCAACGTGTCAACCTGTTGCATTGGACGAAGGTAAATGATCCGGTTCCTCTCTGGTGGCATCCTCAATATCTGATCTAGTACCTGATCCATATTTAATTTCTTGCACTGGGCATAATCAAATCGATTGACAATTGGTGCATTCTCCACTTTTAAGTGCTTCAGGACGCGGCATCTTGTGGCATGGATGAACATCATCTTAGGACAGTCTTTCAGCACCAGGTCTGTTATTCCACAGTTCGTCAGTGTGATCCCGACAAGGTTTTTGGATTTCAAAGTCAGCACCTGGTGAAGATATTTTAAAATTAAATTCCACATGATGAATTGCATATAAAAAGATTAAGATTGGGGCCGGGGGGAGGAAAGCTGCTTAAGGTGGTGTGAGATATGTGAACAGAGTGATTTCTAACACTGAGGATTTGAGGGGAGGGAAGTCACACTATGAATTCAAAAGGTAGCCCTTAAGCTTAAACCTTATTTTTTTTTAAAAAAC
>TRINITY_DN1295_c0_g1_i8 len=4179 path=[0:0-32 2:33-683 3:684-901 5:902-1321 7:1322-4178]
TTTTTTTTTTTTTTTTTGTGTTCAACAGATTTACTCAGACTGGACTCTTAGATGCTCAAGAAGAAAAAGGCACAGATTAAGAGAGATTCCAATGACTTGTTTGAACACAGAAAATGGAGCCCTGCTTGTAGCCAAAAAAGAAAAAAAAAATACTGGCATGAATTTTATGGGCTAAGAAATTCAAGCTTCCTCAACCCCTTGCCCTAATTATTCACCTTCATTAAAATGGGATTTAAATTAAATTGTATAAACATATGAAATAAAGTCTCAACTTTAGGAAGATTTTTTTTGTTTGTTTTGTTTCTTTTATGTACAAAGTTTAGTATACAAGTTTTAGTTTTCATTATACATTTACTACATACTCTATTTCCAATTTGAAATCAGGGCAACTGCAAAGTACACAAGTTCCAAGACACATCAGTGCACTAAGGCAGTGGAATGAATCCACTTGCTTTCTTTGCTGGCAGTGCCAAAGAGAAGACTGGAAGCCTGCTGGTTGAGCCAATCAGATGTAATCGTCCTCTACTGGTTCACCATTCACATCACAGTAATGGATGAAGATCGCTACGACTCGCTGGAATACACCTTTCTTCATCTGACGTAGTTCAGAGATCTCCTCTCCTATGGTTTCCATGCAGATGTCTGCAGACAGTTGACCTTTCCTCCGTGGAGCATAGATCGTTGTTCTCTCATCATCCTCAAAGTCGTATCGGGCATAGCTGTTGGGTTCTGCTGTCCTGAGTGATCTCAGCCATGGGAAATCTGTAATCATGGAGTAAGGGGCTCCATCCACAACACCTTCTAGAGTGTAAATATCCCTTCCCCACGGGTACTTGGCACATTTTTTCAAGTCATCTTCTGTTCGTGAGGCTTCAGGGAAGAACTCATATTTAATAAGCTCTTGGTTAATGTTTGCTATTGTGTCCATCCAACTACGAATGCGCACCTTGTTGCGGACATTTGGAGGGTTACTGAACTCGTGAATGATGCAAATGTGGTATGGGTAAGGACCGCTAAAGATCTTTTTCTCCAGAGTCAACGTGTCAACCTGTTGCATTGGACGAAGGTAAATGATCCGGTTCCTCTCTGGTGGCATCCTCAATATCTGATCTAGTACCTGATCCATATTTAATTTCTTGCACTGGGCATAATCAAATCGATTGACAATTGGTGCATTCTCCACTTTTAAGTGCTTCAGGACGCGGCATCTTGTGGCATGGATGAACATCATCTTAGGACAGTCTTTCAGCACCAGGTCTGTTATTCCACAGTTCGTCAGTGTGATCCCGACAAGGTTTTTGGATTTCAAAGTCAGCACCTGGACATGGTCATCCTCGATAACAGGGTCACTGGTGCTTGTGGACTTGTCAGCTGTCCGTTTCCGCTTTGCTGCATGGCGGGGCTTTGGTTTGGCCACCTCTGATTCAGACACCAAAGGAACATGGGACAGTTTGCTTCTGGCTCTTGTTAGAGGCCTGCGAGGGTAATCTTCATTATACTCCATTTCATAGCTCCCCGGCTGTGAACCAATGCTCTCCTCCTCACCAGCAGCCCCAGACACACTCCCATTAGTCCTCTCATTGTTGGCCTCCGCAGGAGACCCACAGTTTGGTAGAGTCCTAAGTGAGAATTCTGACCCAGTACTACTTGGCCTGTTCATACTGCAGGCTCCGCTAGTGGATGGACATTCCCCATCCGAACCTCCACTAGTCCTCTTTTGTGATTCCTGGGGCCGATAGCAGGAACACCTGGAGCAAAGAGAGCCCTCCTCATTGTCTCTCTCATTGGAGCAGGCACACTGCCTGGATTCATCTGCAATTGTAGGGCTGGTGTGGGCAGAGGGGTTATTAGCCGTCCTTGCAGAGTCAGGGCTTTGGGAAGCAGCACTGCAGGAGTTAGAGCTCCCTGCACACCCTGCAGCGCTGCTGCAGCCCGAAGAAGAATCTTTGCTTTTATTTTTCTCAGGAACATCGCTGGCTGCTTTCATGTCGGCTTTAATCTGCTCGCTGGTCACTTGACAGCCTTTCTCGCAGCTGCTCTCCTCAGAATAAAACTCCTTCACCTGGTTGGTGCTGCATCTCTTCCGTAATGGGGTCTTGCCTTTCCCGCTCACTGCGGAGGGTTCCTGGGTTTCCACTGGATCTCTGACTTTCTCTTCTCCATCTGAGTAAGTCTGTGCTACGCTGTTAGTAATGCATGTTCTTGAGGTCCCCATGTTCTCATCTTCATCTTCACTGTCTGAGTCATGGACAGTAATAGGTGCTGTTTTTACAACAGGCTGAAGGCCACTGGGCCCTGCTTGTTCCTCATCGACATCCATGGGAATAACTGCTTGGTTATTATGAGTCGAGGGCTCATTTTGGCCCTCTGCCACAGCCGCGCCATCTTCCTGAGCCACTTCCTCCATATCATTCAAGGCCTCGGCTGCAATCTGCTGCTCTTCCACCTGCCCATCTTGCCGCAGTTCATTTTCCTCGTTCTGCTCATTCGGATGCTGGTGGTTGTTGTGGTGGATGTTGGGATTGTTGTTGTTCTGATGGTTGTTATTGTTGTCATTGTCATTGTTCGAGTTCTGATTGCTGACCAGGGCTGAGGAAACACCAATTCCTGTGCCTGCGCTCAGACCCACACGAGCACAGCCCTTGGGAGGCTCCCGGAACATCTGGTCCAGAGAGATAAACTCCAGGCTTGGCAGAAGCTCAATAAACTGGCTAAAAGAATCTAGCTTTATTGCATGGCATCTCACCAGGGTGAGGTCAACTAGTCGGGCCCATCTTGAATGGTCTGTGATCCAATTGTTTGGGTTATGTAGATGTGGACAGTTGTAAATGACGAGGTACTTGATGCAAGAGAACACTTCATTTACTGCTTTCATTCCAATGTCTGTGATAATTCCTGGATTTTCAACCACATCAGCCAGGCCATACTTCACCAAGTCCCCATTAGTCATTTTACACTGTAGCAAAAATTCATCGACATATCCCAGATGAAGGGTTTCAAACTGTGGGAACTCCAGTTCTGCCATCTTCAGCGCAGAAAAGACACCGTCTTTGGTCAAGGAAGGTTGGATTCTCACTTCATGCAACCTTCTTGCAGCAGTTATGATGAGGTAGCCTAGGTCTACTTCAAGAGCATTCTTGCAAGCTCCCAAAACAATAGTGTGCAAATTTCTAAAACCACCTGATCTCCAGCTGTCTTCTACCACGTGCTGGATAAGTCCTCCAAGAAAAGGGACTCGAACCAGTTCTAAATGCTCTAGGTTGCGTGCAGAAGCCAAGCCTGTAACCAAGGGGACGTACTTCAAAGAATTTGTGGGTCCTGCACAGTTTCTCATGACGAAAGTGCGTAAGCTAATACAAAGGAAATCTTTAAAAGGCTGTGGTTTGGTTAGCCTCACCCACTTCAAATAAAGGTGCCTCAGCATTGGGATACAAGGAATTTCAGGAACATTCACTCCTACTAAGTGCAAAGTCTGAATTTTAGCGCCGATAGGTATTTTCAATTTGTTTTCGGGTGGGATTGGGAAAGCACCATTGCGATTACGAAACTTCCCTAAAATGTGAACTTGCGGCATATACGTCCAAATGGCTTCCACCAGTTCCAAATGTGAAGTCTCAACCCCTAGCAGGTTTGGGCAAGCTTGTAAGGCCTCTAGAACGCCGGGAATGCTGAAGGCTTCATGGCCACGGACTCTGCGTCTTTCAAGATACCTGGGGTGAAGACCATACAGCTGTTCAATATCTGGCATCTTCCTCAATAATGTTAAGAAGCTGGAATCAGTGAAACCAGTGGGCATATACTCCCACCAACGGCCTGCACAAAGATCCACGACCTTCACCACTCTCAGGTAGAGGGTCACTGCTTCCTTCAGCTTCCGGGAGAGACATTCCATGCACATGATATCCTGCAGAGGAAGGTACCTAAAGATATGGCAAAGCACTTCATGAGAAAGCTGGTTCATATAGTCCTTCGGCTCATCAGCTTTGGTAGATTCAGAGTCTTCCCTGCTTGCAGACGATGGCTTTATGCTTTTCCGTCTAGGCCCCATATTTGTGATTTCTGATTAGAGAGATCAGTGCTCACAATGCTACGCAAATTCAGTGCAACTGCCCGGGCGGCCGCCTCCTGCCGCCTGTTATTGTGGCGTCGGGGGGAGGGATAACCCCGGCAGGAGACGCT
>TRINITY_DN1295_c0_g1_i2 len=1140 path=[0:0-32 2:33-683 3:684-901 6:902-1139]
TTTTTTTTTTTTTTTTTGTGTTCAACAGATTTACTCAGACTGGACTCTTAGATGCTCAAGAAGAAAAAGGCACAGATTAAGAGAGATTCCAATGACTTGTTTGAACACAGAAAATGGAGCCCTGCTTGTAGCCAAAAAAGAAAAAAAAAATACTGGCATGAATTTTATGGGCTAAGAAATTCAAGCTTCCTCAACCCCTTGCCCTAATTATTCACCTTCATTAAAATGGGATTTAAATTAAATTGTATAAACATATGAAATAAAGTCTCAACTTTAGGAAGATTTTTTTTGTTTGTTTTGTTTCTTTTATGTACAAAGTTTAGTATACAAGTTTTAGTTTTCATTATACATTTACTACATACTCTATTTCCAATTTGAAATCAGGGCAACTGCAAAGTACACAAGTTCCAAGACACATCAGTGCACTAAGGCAGTGGAATGAATCCACTTGCTTTCTTTGCTGGCAGTGCCAAAGAGAAGACTGGAAGCCTGCTGGTTGAGCCAATCAGATGTAATCGTCCTCTACTGGTTCACCATTCACATCACAGTAATGGATGAAGATCGCTACGACTCGCTGGAATACACCTTTCTTCATCTGACGTAGTTCAGAGATCTCCTCTCCTATGGTTTCCATGCAGATGTCTGCAGACAGTTGACCTTTCCTCCGTGGAGCATAGATCGTTGTTCTCTCATCATCCTCAAAGTCGTATCGGGCATAGCTGTTGGGTTCTGCTGTCCTGAGTGATCTCAGCCATGGGAAATCTGTAATCATGGAGTAAGGGGCTCCATCCACAACACCTTCTAGAGTGTAAATATCCCTTCCCCACGGGTACTTGGCACATTTTTTCAAGTCATCTTCTGTTCGTGAGGCTTCAGGGAAGAACTCATATTTAATAAGCTCTCTGGAGACAAGGAGGAATAAAATACAGATAACAATAGGAAATGTCAGAAAAAAAGGGAGAGTCAAGCCAGAAAACTGTCATAACTGACTGATAAAGGTTGAACCCATAGAAACATCCCTCTGGGTCCAGTCGATGAATCCTTCGAGGGCAGCCACGCAGAGCTTGGCTGTACATAAGCCAAACGGGTAATAGCTTTTTAAATTATTATTAATCATTTATATAGCACCAGCAATGTACC
>TRINITY_DN1295_c0_g1_i9 len=4194 path=[1:0-47 2:48-698 3:699-916 5:917-1336 7:1337-4193]
CGACCACCGAGATCTACACTCTTTCCCTACACGACGCTCTTCCGATCTCTCAGACTGGACTCTTAGATGCTCAAGAAGAAAAAGGCACAGATTAAGAGAGATTCCAATGACTTGTTTGAACACAGAAAATGGAGCCCTGCTTGTAGCCAAAAAAGAAAAAAAAAATACTGGCATGAATTTTATGGGCTAAGAAATTCAAGCTTCCTCAACCCCTTGCCCTAATTATTCACCTTCATTAAAATGGGATTTAAATTAAATTGTATAAACATATGAAATAAAGTCTCAACTTTAGGAAGATTTTTTTTGTTTGTTTTGTTTCTTTTATGTACAAAGTTTAGTATACAAGTTTTAGTTTTCATTATACATTTACTACATACTCTATTTCCAATTTGAAATCAGGGCAACTGCAAAGTACACAAGTTCCAAGACACATCAGTGCACTAAGGCAGTGGAATGAATCCACTTGCTTTCTTTGCTGGCAGTGCCAAAGAGAAGACTGGAAGCCTGCTGGTTGAGCCAATCAGATGTAATCGTCCTCTACTGGTTCACCATTCACATCACAGTAATGGATGAAGATCGCTACGACTCGCTGGAATACACCTTTCTTCATCTGACGTAGTTCAGAGATCTCCTCTCCTATGGTTTCCATGCAGATGTCTGCAGACAGTTGACCTTTCCTCCGTGGAGCATAGATCGTTGTTCTCTCATCATCCTCAAAGTCGTATCGGGCATAGCTGTTGGGTTCTGCTGTCCTGAGTGATCTCAGCCATGGGAAATCTGTAATCATGGAGTAAGGGGCTCCATCCACAACACCTTCTAGAGTGTAAATATCCCTTCCCCACGGGTACTTGGCACATTTTTTCAAGTCATCTTCTGTTCGTGAGGCTTCAGGGAAGAACTCATATTTAATAAGCTCTTGGTTAATGTTTGCTATTGTGTCCATCCAACTACGAATGCGCACCTTGTTGCGGACATTTGGAGGGTTACTGAACTCGTGAATGATGCAAATGTGGTATGGGTAAGGACCGCTAAAGATCTTTTTCTCCAGAGTCAACGTGTCAACCTGTTGCATTGGACGAAGGTAAATGATCCGGTTCCTCTCTGGTGGCATCCTCAATATCTGATCTAGTACCTGATCCATATTTAATTTCTTGCACTGGGCATAATCAAATCGATTGACAATTGGTGCATTCTCCACTTTTAAGTGCTTCAGGACGCGGCATCTTGTGGCATGGATGAACATCATCTTAGGACAGTCTTTCAGCACCAGGTCTGTTATTCCACAGTTCGTCAGTGTGATCCCGACAAGGTTTTTGGATTTCAAAGTCAGCACCTGGACATGGTCATCCTCGATAACAGGGTCACTGGTGCTTGTGGACTTGTCAGCTGTCCGTTTCCGCTTTGCTGCATGGCGGGGCTTTGGTTTGGCCACCTCTGATTCAGACACCAAAGGAACATGGGACAGTTTGCTTCTGGCTCTTGTTAGAGGCCTGCGAGGGTAATCTTCATTATACTCCATTTCATAGCTCCCCGGCTGTGAACCAATGCTCTCCTCCTCACCAGCAGCCCCAGACACACTCCCATTAGTCCTCTCATTGTTGGCCTCCGCAGGAGACCCACAGTTTGGTAGAGTCCTAAGTGAGAATTCTGACCCAGTACTACTTGGCCTGTTCATACTGCAGGCTCCGCTAGTGGATGGACATTCCCCATCCGAACCTCCACTAGTCCTCTTTTGTGATTCCTGGGGCCGATAGCAGGAACACCTGGAGCAAAGAGAGCCCTCCTCATTGTCTCTCTCATTGGAGCAGGCACACTGCCTGGATTCATCTGCAATTGTAGGGCTGGTGTGGGCAGAGGGGTTATTAGCCGTCCTTGCAGAGTCAGGGCTTTGGGAAGCAGCACTGCAGGAGTTAGAGCTCCCTGCACACCCTGCAGCGCTGCTGCAGCCCGAAGAAGAATCTTTGCTTTTATTTTTCTCAGGAACATCGCTGGCTGCTTTCATGTCGGCTTTAATCTGCTCGCTGGTCACTTGACAGCCTTTCTCGCAGCTGCTCTCCTCAGAATAAAACTCCTTCACCTGGTTGGTGCTGCATCTCTTCCGTAATGGGGTCTTGCCTTTCCCGCTCACTGCGGAGGGTTCCTGGGTTTCCACTGGATCTCTGACTTTCTCTTCTCCATCTGAGTAAGTCTGTGCTACGCTGTTAGTAATGCATGTTCTTGAGGTCCCCATGTTCTCATCTTCATCTTCACTGTCTGAGTCATGGACAGTAATAGGTGCTGTTTTTACAACAGGCTGAAGGCCACTGGGCCCTGCTTGTTCCTCATCGACATCCATGGGAATAACTGCTTGGTTATTATGAGTCGAGGGCTCATTTTGGCCCTCTGCCACAGCCGCGCCATCTTCCTGAGCCACTTCCTCCATATCATTCAAGGCCTCGGCTGCAATCTGCTGCTCTTCCACCTGCCCATCTTGCCGCAGTTCATTTTCCTCGTTCTGCTCATTCGGATGCTGGTGGTTGTTGTGGTGGATGTTGGGATTGTTGTTGTTCTGATGGTTGTTATTGTTGTCATTGTCATTGTTCGAGTTCTGATTGCTGACCAGGGCTGAGGAAACACCAATTCCTGTGCCTGCGCTCAGACCCACACGAGCACAGCCCTTGGGAGGCTCCCGGAACATCTGGTCCAGAGAGATAAACTCCAGGCTTGGCAGAAGCTCAATAAACTGGCTAAAAGAATCTAGCTTTATTGCATGGCATCTCACCAGGGTGAGGTCAACTAGTCGGGCCCATCTTGAATGGTCTGTGATCCAATTGTTTGGGTTATGTAGATGTGGACAGTTGTAAATGACGAGGTACTTGATGCAAGAGAACACTTCATTTACTGCTTTCATTCCAATGTCTGTGATAATTCCTGGATTTTCAACCACATCAGCCAGGCCATACTTCACCAAGTCCCCATTAGTCATTTTACACTGTAGCAAAAATTCATCGACATATCCCAGATGAAGGGTTTCAAACTGTGGGAACTCCAGTTCTGCCATCTTCAGCGCAGAAAAGACACCGTCTTTGGTCAAGGAAGGTTGGATTCTCACTTCATGCAACCTTCTTGCAGCAGTTATGATGAGGTAGCCTAGGTCTACTTCAAGAGCATTCTTGCAAGCTCCCAAAACAATAGTGTGCAAATTTCTAAAACCACCTGATCTCCAGCTGTCTTCTACCACGTGCTGGATAAGTCCTCCAAGAAAAGGGACTCGAACCAGTTCTAAATGCTCTAGGTTGCGTGCAGAAGCCAAGCCTGTAACCAAGGGGACGTACTTCAAAGAATTTGTGGGTCCTGCACAGTTTCTCATGACGAAAGTGCGTAAGCTAATACAAAGGAAATCTTTAAAAGGCTGTGGTTTGGTTAGCCTCACCCACTTCAAATAAAGGTGCCTCAGCATTGGGATACAAGGAATTTCAGGAACATTCACTCCTACTAAGTGCAAAGTCTGAATTTTAGCGCCGATAGGTATTTTCAATTTGTTTTCGGGTGGGATTGGGAAAGCACCATTGCGATTACGAAACTTCCCTAAAATGTGAACTTGCGGCATATACGTCCAAATGGCTTCCACCAGTTCCAAATGTGAAGTCTCAACCCCTAGCAGGTTTGGGCAAGCTTGTAAGGCCTCTAGAACGCCGGGAATGCTGAAGGCTTCATGGCCACGGACTCTGCGTCTTTCAAGATACCTGGGGTGAAGACCATACAGCTGTTCAATATCTGGCATCTTCCTCAATAATGTTAAGAAGCTGGAATCAGTGAAACCAGTGGGCATATACTCCCACCAACGGCCTGCACAAAGATCCACGACCTTCACCACTCTCAGGTAGAGGGTCACTGCTTCCTTCAGCTTCCGGGAGAGACATTCCATGCACATGATATCCTGCAGAGGAAGGTACCTAAAGATATGGCAAAGCACTTCATGAGAAAGCTGGTTCATATAGTCCTTCGGCTCATCAGCTTTGGTAGATTCAGAGTCTTCCCTGCTTGCAGACGATGGCTTTATGCTTTTCCGTCTAGGCCCCATATTTGTGATTTCTGATTAGAGAGATCAGTGCTCACAATGCTACGCAAATTCAGTGCAACTGCCCGGGCGGCCGCCTCCTGCCGCCTGTTATTGTGGCGTCGGGGGGAGGGATAACCCCGGCAGGAGACGCT
>TRINITY_DN1257_c0_g1_i1 len=2001 path=[0:0-2000]
TCTTCCGATCTGACACACCCACCCACCTGGCCCCACCCACTCAGCCCGCTGGGGTGGCTGCCGCTCGCCAGCTGGAGGGCACTTGTAGCGCGCGCTGCCTGCCTGGACCTGCATCCCATCGCATCGGAGCGGGGCCCTTGCTGAGGACTTGAAGGGTTCTAGATCGACTGGCAAGACAAAGATACAATGTCCGACTCCAAAGGCACCGTGGTTCTTGCCTACAGCGGAGGCCTGGACACCTCCTGCATCCTGGTTTGGCTGAAGGAACAGGGTTATGATGTCATTGCTTACCTGGCCAACATCGGGCAAGTTGAAAACTTTGAAGAAGCAAGAAAGAAAGCCCTGGATCTGGGAGCCCGAAAGGTTTACATTGAAGACCTCCGCCAAGAGTTTGTGGAGAAGTACATCTGGCTGGCAATCCAAGCCAATGCCATCTATGAGGACCGGTACCTCTTGGGCACTGCCCTCGCCAGGCCTTGCATTGCCCAGAAGCAGGTGGAGATTGCCCAGAAAGAGGGAGCCCGCTATGTCTCCCATGGAGCCACAGGCAAGGGGAATGACCAAATCCGATTCGAGCTTTCCTGCTATGCCCTTTGCCCCCAGATCAAGATCATTGCCCCCTGGAGGATGCCAGAGTTCTACACTCGCTTCCGAGGACGTGGCGACCTGATGGAATATGCCAAGAAACATGGCATCCCGGTGCCGGTGACTCCCAAGAGCCCCTGGAGCATGGATGAAAACATCATGCACATCAGTTACGAGGCCGGGATCCTGGAGAACCCCAAGAATCCTGCACCTCCTGGCCTTTATACAAAGACAAAAGATCCTGCCACCTCTCCAGATGTTCCCGACATCCTAGAGATTGAATTCAAGAAGGGTGTCCCCGTAAAGGTCACGAATGTCAAAGATGCGTCCACTCACTTGTCCTCCCTGGAGCTGTTTGTCTACCTGAATGAAATGGCCGGCAAACACGGCGTTGGGCGCATTGACATTGTAGAAAACCGGTTCATTGGGATGAAGTCCAGAGGTATCTACGAGACCCTGGCGGGGACGATCCTCTACCATGCTCATTTAGACATCGAGGCCTTCACCATGGACCGGGAAGTGCGCAAAATCAAGCAAGGGCTCGCCTTGAAATTCTCGGAGCTGGTGTACAACGGCTTCTGGTACAGCCCCGAGTGCGCATACATCCGCCACTGCATCTGCAAGTCCCAGGAGCTGGTGGAAGGGAAGGTGCAGCTGTCTGTCTTCAAAGGCCAGGTCTCCATCCTGGGGAGAGAGTCACCGCAGTCCCTGTACAACAAGGAGCTTGTGAGCATGGACGTGCAAGGCAATTACGAGCCATCCGACGCCACTGGATTCATCAATATCAACTCTCTTAGGCTAAAGGAATATCATCGTCTCCAGAGCAAGGTCAGCACGAAGCAGAATGAATAGCAATCAATGGCACATGAGCGCTAACTCCCTTTCTAATTTCCCGAGCGATGGCACTAATTGTAGCGGTAATTTGTAATTGTTACTCATCTTCCAGAGCCAGCGTTTGTTTTGTTACGAATGAAATAGAATCAATAAAAGGTGGTCAGCAAAGAGAAGGGTGTGGGTGTGTGTGTGTATGTGCGCGTAGCTGCATGGAAATATCAAAGCATCCAATCTTTTCTTTCTCTCTGCTGAGCGAGAGTTTTTATTTTTATTTTTTTGTTGTTGGTAGTTGTTTGTACTTCCACTTAGCTGGCCAAACTCTTCACCGAGCTAGTCTTTGTGAGGCTGCCAAGGATTAAGTGCCTGTGAAGGACGCATGGTTTTGTCAAAAGATGTACCTTTTTATCAGAGGGGGAAGGAAGAGAAAGCCATCTACCCAATCTACCTGCTTCTTCCCCCCAATACAAAATGCTACAGAAAACAAGACAGTGAAGCTGGTGGAGTAATACCCAATCCTTGTGTTGAAACAAACAGTAAAATTTCATATCTGCGGATATTATTTCCATTTTCAGAGACCCACCC
>TRINITY_DN1235_c0_g1_i1 len=2607 path=[0:0-2606]
CGCTCTTCCGATCTGAGGGATTTGCCACCATCTTTATTTTGAGGATTAAATCGGACAGTCCATCAAGTACAATCAGGTCCTGCCAACGGGGATGGCAAGGGGGGAGGCGGCGGCAGGAGAAATCTCGTTGTAGAGGAGAGAGAAGATGCATCACCTTATTTACACCCCGGTCACTTTTGTTAACAGCTCCCCCTGGGCTGAATCTATGGGGGGGGGCGGGGGGAGATGGGATGCAGCACGCCCAGCTATCAGCAATCTCTTCCCGCCACAAGGCTGGATCCCAAAGCATCCAGCAGGATTTGGAGAAAGCCGCTTGGACTGGGGTTTGCACGCTATTTGGGTTCACCAGGGAGAAGCTGAGATTCATCCCCAGGACACAGCCCCCCCCGTCACTCTGACAGCCGGCGTAGGAGCACGGTGTTAATTAACAGGAAAGGAAAGCTGAGCACAGGTGGCAATTTATTCTGTGTTAGCTCCTCTCTCACAGGGGCTCCAGGCAGACACTTTCCAGATGTGAATCTGGAGGGTGTGCGACAGGCAGCTTGAACAGGGCAGCAATGTCACTTTGTGGCAGATCCTCAGTCACGGAGAGACCATCCCTGGCATCCGCTTAAAAGGGGATTATTGTTTGGTGCAGATTGATTTGTATTAGAAACAGCTGTATATGGGTCAGCTGAGCGCACAGCAGAGATGAAAAGGACTTAGGGGAAACATGTTAAAGGGACCACTTGCCCAGCTGCTAGACAGGGGAGCTGGGAGTCTTTTTGTGTTCCTCTAGGACGGAGGGTAGTGGGGGTGAGGAGAGAGCACATCTGCCCCATGGAGCAAGACAGAAGGGAGTTAGTGTTAGAGAAGAGATCTTGGGGTCCCATATAGGGCACATTGCCCAACACTCCTGGCCCCAAAAGCCCGATTTCTGCACCACCTCAAGACTCCAATTCTGCTGCCACCAAAAAAAAATAATAATGATACAACCCTCCCTCCACCCTGATTAAAATCAATAAATCCCACCTACCATGGAGGATCCCAGCGGCCTCCCTGTCTCCAGAGTAACACGCCTCCTCCGCGGTTTTGTTGAGTGGCTTAACAAACCGCCTGTTTGCAGACAGGCCGAGCGCCCCAAATTGACCTGTGGGTAAGTAGCTTGGATACCGCACTGTTCCTAAATAGAAGTGGTAAGAAGAATTCCCAGCCACCCCCTCCCTGTTTAAAAGAGAAATCCGATGTAGGAGAAAGAGGCTTGGAGTAAAAGCTTCTAGGCCCAAGGCCTTGTTCCTTTGAACAAGGAAAGGATTTAAAACCGTACATGATGAAAAGAAAACTACAGTCCCCACCGTCCCAAAGGCTGCTCCTGTGGGTGCCGGCGCAGGGAAGGCTAGTTATAAAGAGTAAGAGCACTGGTTGAGGGGACCTCAGGCTGCCGAGGTGCCAGGAAAGAGGAGTAGGGCACTGAAAGCCACACAGTCAGTTACAGAGCCCGCGGCCCCTCTCAAGGGCGTTGGTACCAATTAGCTTCTCTTTAGACTTTTTAAAAGTCTCAGAATAAGATCATCCTATCTGGATTTTTAATTACACGTTAATAAAGTCAGGCCTGCTCTAGGCACCGCAGTTTTTCCAAAGGGATGGTACCTCCCCTAGCTAAACCCATCACCCCTTCCTATTGGCTGGCTGGCGCGGGCGGAGATCACATGATCCGGCACTGTTCTCCTCCAGCGCTGGCGGAGTTGGTCAGGTTCAGTCCTTCGAGGTCAAAGTTCAGGCCGGGTGGCGACTCTCCAGCCAGCTCCTTGGGAGGGTGCCCCAAGTCTTGAAGCTGCTGCATGAGATCCAAAATCATTTCAAAACGAGCCTTTTGCTCCGCTTCGCTGTCCGTAGCCTGCTCCGCCTCAAACTGCTCACAGATTTTACCCATGATGCTGTGCTGCTCCTGGTACTTTTCATACTGCTCTTCGGGCAAGGAGTCATGGTGGCTGTGCAGCCAATCCGGATATTTTTCTGTGATCTCCTTGAGGGAGGGGTAGAGCACATCCTTCGACAGGAGATTCTGCATGATACTCTGCATGATGGGCAAGATGTTGCCTTCTCCATTCCCTTCCTCCAGACCCAGCCCCTCGATGGCTTTGGCCAACTCTTCCTCAGACATGTTGGAGTTCTGTAAATCATCAGCATTCTTAGCCAGGCCACTGAGTGTCTCTTTCAAACAGGAAGTAAACTCTTGCTGCGATGCTGTGTCACTTCCAACTCTGCCTGCTGCCTCCGACAGCTTCTGGAACTGCTCTACAAGATGGGGTTCCTCCTCTGCGAGCTCTTTCATGGCTTTCTCAAACTCCACCGTTGCCTGCGATGCCAGCTCGCTGTCAAACAAGTCCTGGAAGAACTTTTCCTGGGAGGAAAACAAGGAGTCTCTGGCCGTATCGTTGGGCGACTTTTCGGAGCTGCACGCATCTCCGGCTCCAGCAGCAGGAGGTGGCAGTGAGGCTGGCTTGGGCTTGTCAAAATCGTCAAGGGCACTGTCCAGCAGCTCCTCCAGCTCCGGGTCCGGAGCGGCGCCTGCCTCCGCCATCTTGCCGCTGCCTCCGCTCCCCCGGCCGGGCTGGCGGGCGGGGC
>TRINITY_DN1245_c0_g1_i1 len=1750 path=[0:0-69 3:70-1174 6:1175-1176 7:1177-1711 10:1712-1749]
AGATCGGAAGAGCACACGTCTGAACTCCAGTCACCTTGTAATCTCGTATGCCGTCTTCTGCTTGAAAAAAAAAAAAAAGTCAGACTGACATTTCAAACGTAGTGCATTACTACACTAAAAACTTCTGGGATTTTCAATGAACTGTGTTCATTTAGTTAACCAGTTCCTTCCTGTTTACATAGTCTCTCTCTCTGAAGGAAATATCAACCCCACAATGTAGCAAGCACTATTACTGGACAATGTATGTTGAAAACTCAGTCTGCACACACAAAGGACAGTTTATGCTAACAAAATTAAGTGGCACGTTCCTTTTTGATTTACATGTTAATGGCTGAACGAAAGCAAAAAACTACAAACTTCTCAAGCTAAGCTGCAAACGAATGTTCTCCTATAAGAATTTTAAGCAGTGCTACAGAAAAAAAAGGAGACATTGCTCTCCATGACTAACTACAAATCTTAATGTTAGAACTGGTAGCTTTTGTTAGTTCAAATGGATAATCTACACTCAGTACCACAAATGTGGGTAACAATAGTATCAATTCCACTGACTATTGTTGCCTTTTTACATCTCCTCTGGTCCAGTGAATATGAAGAAAATAGATTTTACTTTTGCAGGTATTCATAGATTATGTCTACATGTGTTTCATAACTAGACCCACACCTGGTATATGCAATAAGCACACACATACATATTCATTCTGTAAATGCAAGTTTAACAGGCAAGCATCACAACTCAGCCTAGTGCATCTCTTTCACCTACTTATAAACAGCTTTTGATAAAACCTACTTTAAGATATACTACAGCTTATCTGAAGTTAAACTTAGGTCAAGTAATGCTACAATATGTACACATTTAAACTGAAAGACATACAAATGTTATACATAAGACTAAATTGTTCACAAATTAAGAATTAAGTCATATGCTGACAAGAACAAGTTGTATCAAGATGAGACATATGAAAAAGACATAACATTGTAAACAGAGAGGGAAAGGAAAGTACAACAGCAAAGATAATGGTTGTGAAATAATCTAATGTGTTCAAGATGATTGGGTTCACCAAGCTGAGGATAAATGTTCTGCCATGAGTAAGTCAGCTCTATCTCCTCTGAAATTCTGCATGCATGATGAATGAAGTCATTTAGTACACTGGGACATTAAAGTATTCATGACGTGGCTCTTGTAACAGATCTGCCTGTTCAATGGCTTTAAGAACATTTTTCTTGGAGGTCTCCTGAACTTCCCCTCCCAAAAGAAACTCATCCAAAATAAAATAAGCCTTCTCAAAATTGAAGATGATATCAAGTTCACATACACTGCCAAAATATTTGTCAAGCAATTCCACATAACGATGAATTATTTCCAGAGTTATTAGTTCATTGTCCTGATCTTCAATAGCACAGCAGAAGTAAAGGCTTGCGTATCTTTTGTAGACAATCTTCAGGTCTCTCCATTCCAGAAAGCTGCACATTTTCGGTTTACGGGCCAACACTGTTTGAACAAGTTCCCTTGTGATTTTCTTCTTCTCTTTGTCAGACAATGGGACATACCACTTCTGAAGTCTCAGCTTTCCCTGACGACTAAAAAGCAACATAAACTGCATCGTTGCCTAGAGGCGGCGGCCGAAGCGCGCGCAGGTAACGGGGAAAAGAGCCGCTAGGAAGCTTCGGCGCGCGCGTTGCTGAGAGGAAAGCAGTAGCGGCCGCCCCCAGCTAGATCGGAAGAGCACACGTCTGAACTCCAGTCACCTTG
>TRINITY_DN1245_c0_g1_i6 len=2320 path=[2:0-557 4:558-571 5:572-1707 6:1708-1709 8:1710-2319]
CCTACACGACGCTCTTCCGATCTGGCATTTATTACAATTAAACTGATGTGATACTCAGACAGTGGTCACACAGCTTATTTGTCACAATCACAACAAAGCTTATTCCAGCCCAAGCACATACAAGGTGACAGTGTAAACCTTAAACATGTTTAAATACATATAAAGTTGCTTTCAGATTGACATTTAAAAATGTCAGTTAAATTACTTCCACCTCACATAGAGGATCACTGTAATATACCTCATTTCTGCATGTTTTACATGACAAAGTCAGAACAGGGCTCCTGTGTACCTTATGCAAACACAATACTTTAGTGTTCAATAAATGGCATGAGGACATTTGTATTTTGTGTGTGGCACTGTTTAAAAGTGAGCAACTGAAATATCACATTGTCAGCCTTAACTTCAGCAGTGAACGTGGAACAATCATTGTGGTCAGCTACACGTACCCAACAGACTTATCTTGCATAATACGGAGGAAAGAATGGCACTGTCTACTGCACTGAGATCTCATTAAGATTAAATACTTCAGTGTAGAGTATATATAATTTCATTTTGAAACTCCATATTTGAAAGTATTGGAATAAGTTAGTTTGGTTCTACTGTATATCCATGGTGGAATTTAATCAGATATGGTCACCTGTAAGTGAGGTGCAAGTCAACACATGGCTATAAGTTAGTGAAGTGAAAGACCGGTAAAGATGGAGTGTCAAAGATACTTTATTTCTAAATAGGTGCTTATGCCCCCATGACCACATAGCTAGTGTACTGGTAAATGGAAACACACTTTTTTTCTAGGATAAAAATATGCACTCAAATTGCACACTTAACTTTCCCTCGTTACCCCTTTCTCTCCAAGATGCCATGAAATCAAAAGTACCGTATCCCATCTTGCAATCAATCAATTACCCATCTTTGGAGTCGAAGCGTTGACTAAGAATCCAGTGTTCACGCCAATAAAATTTTTAAAATTAGGAATAATACCAAAAGGGAAATTTCATACAGCCTGCATTTGTTTTTGAAGTACATTAAACTTGTAATTTTGCTTGAAGTCTTCATAAAGTGATGTCTTACTAAAAATTAAACTACTTTAATATCTCATGCCCATTTGATAAACAGACCCTAATGGGATTCTTTGGTATAATGAAAAAATTTCAATAGTAAATGGTTATTTCCCAATTTTTGTATTAAAAAAAGCTTGATTTTTCACAAATTCTGACAATGTTGAACAAATAAGTCTTTGGTTATACAAACCAAGTTCCACATTGTTGCATTTCACTTTTAAAATTATCACATGTAGTAGTTTCCTTCCACCTAAGTATGGTATGTTGTATTGCAGCTAGTGCTTTCTTTATCTGAAGTCAAGAATACACATAAAATGTAATTGAATGAAACTGTCTCCTGACCAAATGCACTGAAAAAGTGCCTTGAAATAGTAACTGTAAACTGATATCCCTTTCTTATCCTTTTTTGGATGTTTTAATTTTTTTGCTCCCTTTTAAAACCATAAGTGGAATATTTTCTTGTAGGCCTGAATGAGCAGCTTAGCAAAACAGTAATACTGACAAACAGCATCTTACACCATTAGCTAAACATTAAAATGGAGGCAGTGAACATTTACAGTATATGAAACACCATGAGACACATCAACAGGGGAGAAGGTTTATGTCAGTCCAATTTCTTCAAGTACACTACGTGGGGTCTCCGCTTCCTGTGGAGGGAAAATTTGAGACAGTGGTAAACAGATCTTGTGCTCCTGACAAACAAGGTCATTTGTGGAAAATTAATATGGAAAGCATCTATTTAAAATACATTCATTACAAGAAGCTAAGAGTAAAACTAAGGCATTTCATATGTATGGCAATGAATTAGCTGTATTTATAAGGAAACAGAAGTTTGTTGCCATTCACAGGGGTGGCTCATAGGCTTTATATCTGTTACTCTCTCACCATAAGCACCATAAAAAGAAATCATCAAGCATTTTGGCAAGAGGAATCACAAATCCATTTTTCCACACTTCAGAACACATGTATGAATTAACGTCCTGTTTTGTGATCTTAACAGAGTTCCAACTAAAATTATGAAATAGCAATGTAGCATCCTTTTTAAAAATCTTAACCAACCAACTTTTGGAAGTAATAGGTCCATGTCAATTAACAGCAAAACAGTTTAAAAGATAATCATCCTATCTACAAGTATTGTGTGTTGGAAGAACAATGAAATATTAGGTGAAGGGAAGTCAAAGTTTTGGCGTTATAATATGCTAGGCCAGGTATAAGCTTTTGAGCCAAGTTCCACTTGCAAAACTTTAATATAATCCTTT
>TRINITY_DN1245_c0_g1_i7 len=2306 path=[2:0-557 5:558-1693 6:1694-1695 8:1696-2305]
CCTACACGACGCTCTTCCGATCTGGCATTTATTACAATTAAACTGATGTGATACTCAGACAGTGGTCACACAGCTTATTTGTCACAATCACAACAAAGCTTATTCCAGCCCAAGCACATACAAGGTGACAGTGTAAACCTTAAACATGTTTAAATACATATAAAGTTGCTTTCAGATTGACATTTAAAAATGTCAGTTAAATTACTTCCACCTCACATAGAGGATCACTGTAATATACCTCATTTCTGCATGTTTTACATGACAAAGTCAGAACAGGGCTCCTGTGTACCTTATGCAAACACAATACTTTAGTGTTCAATAAATGGCATGAGGACATTTGTATTTTGTGTGTGGCACTGTTTAAAAGTGAGCAACTGAAATATCACATTGTCAGCCTTAACTTCAGCAGTGAACGTGGAACAATCATTGTGGTCAGCTACACGTACCCAACAGACTTATCTTGCATAATACGGAGGAAAGAATGGCACTGTCTACTGCACTGAGATCTCATTAAGATTAAATACTTCAGTGTAGAGTATATATAATTTCATTTTGAAAGTATTGGAATAAGTTAGTTTGGTTCTACTGTATATCCATGGTGGAATTTAATCAGATATGGTCACCTGTAAGTGAGGTGCAAGTCAACACATGGCTATAAGTTAGTGAAGTGAAAGACCGGTAAAGATGGAGTGTCAAAGATACTTTATTTCTAAATAGGTGCTTATGCCCCCATGACCACATAGCTAGTGTACTGGTAAATGGAAACACACTTTTTTTCTAGGATAAAAATATGCACTCAAATTGCACACTTAACTTTCCCTCGTTACCCCTTTCTCTCCAAGATGCCATGAAATCAAAAGTACCGTATCCCATCTTGCAATCAATCAATTACCCATCTTTGGAGTCGAAGCGTTGACTAAGAATCCAGTGTTCACGCCAATAAAATTTTTAAAATTAGGAATAATACCAAAAGGGAAATTTCATACAGCCTGCATTTGTTTTTGAAGTACATTAAACTTGTAATTTTGCTTGAAGTCTTCATAAAGTGATGTCTTACTAAAAATTAAACTACTTTAATATCTCATGCCCATTTGATAAACAGACCCTAATGGGATTCTTTGGTATAATGAAAAAATTTCAATAGTAAATGGTTATTTCCCAATTTTTGTATTAAAAAAAGCTTGATTTTTCACAAATTCTGACAATGTTGAACAAATAAGTCTTTGGTTATACAAACCAAGTTCCACATTGTTGCATTTCACTTTTAAAATTATCACATGTAGTAGTTTCCTTCCACCTAAGTATGGTATGTTGTATTGCAGCTAGTGCTTTCTTTATCTGAAGTCAAGAATACACATAAAATGTAATTGAATGAAACTGTCTCCTGACCAAATGCACTGAAAAAGTGCCTTGAAATAGTAACTGTAAACTGATATCCCTTTCTTATCCTTTTTTGGATGTTTTAATTTTTTTGCTCCCTTTTAAAACCATAAGTGGAATATTTTCTTGTAGGCCTGAATGAGCAGCTTAGCAAAACAGTAATACTGACAAACAGCATCTTACACCATTAGCTAAACATTAAAATGGAGGCAGTGAACATTTACAGTATATGAAACACCATGAGACACATCAACAGGGGAGAAGGTTTATGTCAGTCCAATTTCTTCAAGTACACTACGTGGGGTCTCCGCTTCCTGTGGAGGGAAAATTTGAGACAGTGGTAAACAGATCTTGTGCTCCTGACAAACAAGGTCATTTGTGGAAAATTAATATGGAAAGCATCTATTTAAAATACATTCATTACAAGAAGCTAAGAGTAAAACTAAGGCATTTCATATGTATGGCAATGAATTAGCTGTATTTATAAGGAAACAGAAGTTTGTTGCCATTCACAGGGGTGGCTCATAGGCTTTATATCTGTTACTCTCTCACCATAAGCACCATAAAAAGAAATCATCAAGCATTTTGGCAAGAGGAATCACAAATCCATTTTTCCACACTTCAGAACACATGTATGAATTAACGTCCTGTTTTGTGATCTTAACAGAGTTCCAACTAAAATTATGAAATAGCAATGTAGCATCCTTTTTAAAAATCTTAACCAACCAACTTTTGGAAGTAATAGGTCCATGTCAATTAACAGCAAAACAGTTTAAAAGATAATCATCCTATCTACAAGTATTGTGTGTTGGAAGAACAATGAAATATTAGGTGAAGGGAAGTCAAAGTTTTGGCGTTATAATATGCTAGGCCAGGTATAAGCTTTTGAGCCAAGTTCCACTTGCAAAACTTTAATATAATCCTTT
>TRINITY_DN1245_c0_g1_i3 len=2257 path=[2:0-557 5:558-1693 6:1694-1695 7:1696-2230 9:2231-2256]
CCTACACGACGCTCTTCCGATCTGGCATTTATTACAATTAAACTGATGTGATACTCAGACAGTGGTCACACAGCTTATTTGTCACAATCACAACAAAGCTTATTCCAGCCCAAGCACATACAAGGTGACAGTGTAAACCTTAAACATGTTTAAATACATATAAAGTTGCTTTCAGATTGACATTTAAAAATGTCAGTTAAATTACTTCCACCTCACATAGAGGATCACTGTAATATACCTCATTTCTGCATGTTTTACATGACAAAGTCAGAACAGGGCTCCTGTGTACCTTATGCAAACACAATACTTTAGTGTTCAATAAATGGCATGAGGACATTTGTATTTTGTGTGTGGCACTGTTTAAAAGTGAGCAACTGAAATATCACATTGTCAGCCTTAACTTCAGCAGTGAACGTGGAACAATCATTGTGGTCAGCTACACGTACCCAACAGACTTATCTTGCATAATACGGAGGAAAGAATGGCACTGTCTACTGCACTGAGATCTCATTAAGATTAAATACTTCAGTGTAGAGTATATATAATTTCATTTTGAAAGTATTGGAATAAGTTAGTTTGGTTCTACTGTATATCCATGGTGGAATTTAATCAGATATGGTCACCTGTAAGTGAGGTGCAAGTCAACACATGGCTATAAGTTAGTGAAGTGAAAGACCGGTAAAGATGGAGTGTCAAAGATACTTTATTTCTAAATAGGTGCTTATGCCCCCATGACCACATAGCTAGTGTACTGGTAAATGGAAACACACTTTTTTTCTAGGATAAAAATATGCACTCAAATTGCACACTTAACTTTCCCTCGTTACCCCTTTCTCTCCAAGATGCCATGAAATCAAAAGTACCGTATCCCATCTTGCAATCAATCAATTACCCATCTTTGGAGTCGAAGCGTTGACTAAGAATCCAGTGTTCACGCCAATAAAATTTTTAAAATTAGGAATAATACCAAAAGGGAAATTTCATACAGCCTGCATTTGTTTTTGAAGTACATTAAACTTGTAATTTTGCTTGAAGTCTTCATAAAGTGATGTCTTACTAAAAATTAAACTACTTTAATATCTCATGCCCATTTGATAAACAGACCCTAATGGGATTCTTTGGTATAATGAAAAAATTTCAATAGTAAATGGTTATTTCCCAATTTTTGTATTAAAAAAAGCTTGATTTTTCACAAATTCTGACAATGTTGAACAAATAAGTCTTTGGTTATACAAACCAAGTTCCACATTGTTGCATTTCACTTTTAAAATTATCACATGTAGTAGTTTCCTTCCACCTAAGTATGGTATGTTGTATTGCAGCTAGTGCTTTCTTTATCTGAAGTCAAGAATACACATAAAATGTAATTGAATGAAACTGTCTCCTGACCAAATGCACTGAAAAAGTGCCTTGAAATAGTAACTGTAAACTGATATCCCTTTCTTATCCTTTTTTGGATGTTTTAATTTTTTTGCTCCCTTTTAAAACCATAAGTGGAATATTTTCTTGTAGGCCTGAATGAGCAGCTTAGCAAAACAGTAATACTGACAAACAGCATCTTACACCATTAGCTAAACATTAAAATGGAGGCAGTGAACATTTACAGTATATGAAACACCATGAGACACATCAACAGGGGAGAAGGTTTATGTCAGTCCAATTTCTTCAAGTACACTACGTGGGGTCTCCGCTTCCTCTTGTAACAGATCTGCCTGTTCAATGGCTTTAAGAACATTTTTCTTGGAGGTCTCCTGAACTTCCCCTCCCAAAAGAAACTCATCCAAAATAAAATAAGCCTTCTCAAAATTGAAGATGATATCAAGTTCACATACACTGCCAAAATATTTGTCAAGCAATTCCACATAACGATGAATTATTTCCAGAGTTATTAGTTCATTGTCCTGATCTTCAATAGCACAGCAGAAGTAAAGGCTTGCGTATCTTTTGTAGACAATCTTCAGGTCTCTCCATTCCAGAAAGCTGCACATTTTCGGTTTACGGGCCAACACTGTTTGAACAAGTTCCCTTGTGATTTTCTTCTTCTCTTTGTCAGACAATGGGACATACCACTTCTGAAGTCTCAGCTTTCCCTGACGACTAAAAAGCAACATAAACTGCATCGTTGCCTAGAGGCGGCGGCCGAAGCGCGCGCAGGTAACGGGGAAAAGAGCCGCTAGGAAGCTTCGGCGCGCGCGTTGCTGAGAGGAAAGCAGTAGCGGCCGCCCCCAGCTTCACAACTGCCCGAGTACGGGAGATC
>TRINITY_DN1245_c0_g1_i4 len=2271 path=[2:0-557 4:558-571 5:572-1707 6:1708-1709 7:1710-2244 9:2245-2270]
CCTACACGACGCTCTTCCGATCTGGCATTTATTACAATTAAACTGATGTGATACTCAGACAGTGGTCACACAGCTTATTTGTCACAATCACAACAAAGCTTATTCCAGCCCAAGCACATACAAGGTGACAGTGTAAACCTTAAACATGTTTAAATACATATAAAGTTGCTTTCAGATTGACATTTAAAAATGTCAGTTAAATTACTTCCACCTCACATAGAGGATCACTGTAATATACCTCATTTCTGCATGTTTTACATGACAAAGTCAGAACAGGGCTCCTGTGTACCTTATGCAAACACAATACTTTAGTGTTCAATAAATGGCATGAGGACATTTGTATTTTGTGTGTGGCACTGTTTAAAAGTGAGCAACTGAAATATCACATTGTCAGCCTTAACTTCAGCAGTGAACGTGGAACAATCATTGTGGTCAGCTACACGTACCCAACAGACTTATCTTGCATAATACGGAGGAAAGAATGGCACTGTCTACTGCACTGAGATCTCATTAAGATTAAATACTTCAGTGTAGAGTATATATAATTTCATTTTGAAACTCCATATTTGAAAGTATTGGAATAAGTTAGTTTGGTTCTACTGTATATCCATGGTGGAATTTAATCAGATATGGTCACCTGTAAGTGAGGTGCAAGTCAACACATGGCTATAAGTTAGTGAAGTGAAAGACCGGTAAAGATGGAGTGTCAAAGATACTTTATTTCTAAATAGGTGCTTATGCCCCCATGACCACATAGCTAGTGTACTGGTAAATGGAAACACACTTTTTTTCTAGGATAAAAATATGCACTCAAATTGCACACTTAACTTTCCCTCGTTACCCCTTTCTCTCCAAGATGCCATGAAATCAAAAGTACCGTATCCCATCTTGCAATCAATCAATTACCCATCTTTGGAGTCGAAGCGTTGACTAAGAATCCAGTGTTCACGCCAATAAAATTTTTAAAATTAGGAATAATACCAAAAGGGAAATTTCATACAGCCTGCATTTGTTTTTGAAGTACATTAAACTTGTAATTTTGCTTGAAGTCTTCATAAAGTGATGTCTTACTAAAAATTAAACTACTTTAATATCTCATGCCCATTTGATAAACAGACCCTAATGGGATTCTTTGGTATAATGAAAAAATTTCAATAGTAAATGGTTATTTCCCAATTTTTGTATTAAAAAAAGCTTGATTTTTCACAAATTCTGACAATGTTGAACAAATAAGTCTTTGGTTATACAAACCAAGTTCCACATTGTTGCATTTCACTTTTAAAATTATCACATGTAGTAGTTTCCTTCCACCTAAGTATGGTATGTTGTATTGCAGCTAGTGCTTTCTTTATCTGAAGTCAAGAATACACATAAAATGTAATTGAATGAAACTGTCTCCTGACCAAATGCACTGAAAAAGTGCCTTGAAATAGTAACTGTAAACTGATATCCCTTTCTTATCCTTTTTTGGATGTTTTAATTTTTTTGCTCCCTTTTAAAACCATAAGTGGAATATTTTCTTGTAGGCCTGAATGAGCAGCTTAGCAAAACAGTAATACTGACAAACAGCATCTTACACCATTAGCTAAACATTAAAATGGAGGCAGTGAACATTTACAGTATATGAAACACCATGAGACACATCAACAGGGGAGAAGGTTTATGTCAGTCCAATTTCTTCAAGTACACTACGTGGGGTCTCCGCTTCCTCTTGTAACAGATCTGCCTGTTCAATGGCTTTAAGAACATTTTTCTTGGAGGTCTCCTGAACTTCCCCTCCCAAAAGAAACTCATCCAAAATAAAATAAGCCTTCTCAAAATTGAAGATGATATCAAGTTCACATACACTGCCAAAATATTTGTCAAGCAATTCCACATAACGATGAATTATTTCCAGAGTTATTAGTTCATTGTCCTGATCTTCAATAGCACAGCAGAAGTAAAGGCTTGCGTATCTTTTGTAGACAATCTTCAGGTCTCTCCATTCCAGAAAGCTGCACATTTTCGGTTTACGGGCCAACACTGTTTGAACAAGTTCCCTTGTGATTTTCTTCTTCTCTTTGTCAGACAATGGGACATACCACTTCTGAAGTCTCAGCTTTCCCTGACGACTAAAAAGCAACATAAACTGCATCGTTGCCTAGAGGCGGCGGCCGAAGCGCGCGCAGGTAACGGGGAAAAGAGCCGCTAGGAAGCTTCGGCGCGCGCGTTGCTGAGAGGAAAGCAGTAGCGGCCGCCCCCAGCTTCACAACTGCCCGAGTACGGGAGATC
>TRINITY_DN1245_c0_g1_i2 len=2304 path=[1:0-635 3:636-1740 6:1741-1742 7:1743-2277 9:2278-2303]
CTCCTGCAGACACGTCACAAATTCAGGGAATTGGTTTATTGTACTGTAAGCATAAGCCTTGGGCCAGATATCTTTTATCCTGTAACCTTACTGATAGCCACCTCAAATATAAGACAACTTGCAGTTTAACTTCTTCCTAATGAATCCTCAATTTTAAGGTTCCTTTTTAAAACAGAGACTAGATTTACACTAAATTCAAATTCTGTCTGTTTATCTTTTAGTTTAAGAAAAGAATTCACACATTTTCTGCAGATTAGAATCACCTGAAGCAAGCAGTGCAAACTTGAAATATACCAGAACCAAGGGGTAAGAAAAAAGCCATTCACATGAGACAGAACTGCATGCAATACTTTATTTCAGACATGCCAGGAAAGCTCATTTATTATCTAGTCATTTAAAAGCAAGCAGCTGTACACAGATAACAAGGAAAACAGCATCTCATTACAGCTCAATGCACAGCATTTTAAGGCATCAGGCAAGAGAAAATGCAAAGCAGCATTAACCAAATACATTCATAAAAAACTGTTAATGTCTTACAAAAAGATAATAGAAAAACTGAAAATGGAAAGCCACCCCTGTGATCTATTTTCCTACAACATATTCCAGAATGCGGAAAGTTTAAAGACAGACTATTTTAAAAAAAAGTCAGACTGACATTTCAAACGTAGTGCATTACTACACTAAAAACTTCTGGGATTTTCAATGAACTGTGTTCATTTAGTTAACCAGTTCCTTCCTGTTTACATAGTCTCTCTCTCTGAAGGAAATATCAACCCCACAATGTAGCAAGCACTATTACTGGACAATGTATGTTGAAAACTCAGTCTGCACACACAAAGGACAGTTTATGCTAACAAAATTAAGTGGCACGTTCCTTTTTGATTTACATGTTAATGGCTGAACGAAAGCAAAAAACTACAAACTTCTCAAGCTAAGCTGCAAACGAATGTTCTCCTATAAGAATTTTAAGCAGTGCTACAGAAAAAAAAGGAGACATTGCTCTCCATGACTAACTACAAATCTTAATGTTAGAACTGGTAGCTTTTGTTAGTTCAAATGGATAATCTACACTCAGTACCACAAATGTGGGTAACAATAGTATCAATTCCACTGACTATTGTTGCCTTTTTACATCTCCTCTGGTCCAGTGAATATGAAGAAAATAGATTTTACTTTTGCAGGTATTCATAGATTATGTCTACATGTGTTTCATAACTAGACCCACACCTGGTATATGCAATAAGCACACACATACATATTCATTCTGTAAATGCAAGTTTAACAGGCAAGCATCACAACTCAGCCTAGTGCATCTCTTTCACCTACTTATAAACAGCTTTTGATAAAACCTACTTTAAGATATACTACAGCTTATCTGAAGTTAAACTTAGGTCAAGTAATGCTACAATATGTACACATTTAAACTGAAAGACATACAAATGTTATACATAAGACTAAATTGTTCACAAATTAAGAATTAAGTCATATGCTGACAAGAACAAGTTGTATCAAGATGAGACATATGAAAAAGACATAACATTGTAAACAGAGAGGGAAAGGAAAGTACAACAGCAAAGATAATGGTTGTGAAATAATCTAATGTGTTCAAGATGATTGGGTTCACCAAGCTGAGGATAAATGTTCTGCCATGAGTAAGTCAGCTCTATCTCCTCTGAAATTCTGCATGCATGATGAATGAAGTCATTTAGTACACTGGGACATTAAAGTATTCATGACGTGGCTCTTGTAACAGATCTGCCTGTTCAATGGCTTTAAGAACATTTTTCTTGGAGGTCTCCTGAACTTCCCCTCCCAAAAGAAACTCATCCAAAATAAAATAAGCCTTCTCAAAATTGAAGATGATATCAAGTTCACATACACTGCCAAAATATTTGTCAAGCAATTCCACATAACGATGAATTATTTCCAGAGTTATTAGTTCATTGTCCTGATCTTCAATAGCACAGCAGAAGTAAAGGCTTGCGTATCTTTTGTAGACAATCTTCAGGTCTCTCCATTCCAGAAAGCTGCACATTTTCGGTTTACGGGCCAACACTGTTTGAACAAGTTCCCTTGTGATTTTCTTCTTCTCTTTGTCAGACAATGGGACATACCACTTCTGAAGTCTCAGCTTTCCCTGACGACTAAAAAGCAACATAAACTGCATCGTTGCCTAGAGGCGGCGGCCGAAGCGCGCGCAGGTAACGGGGAAAAGAGCCGCTAGGAAGCTTCGGCGCGCGCGTTGCTGAGAGGAAAGCAGTAGCGGCCGCCCCCAGCTTCACAACTGCCCGAGTACGGGAGATC
>TRINITY_DN1245_c0_g2_i1 len=305 path=[0:0-304]
ACATAATACTAGATGAATTAAGGATTTGCTGTTTAATTGTAATTTTAATTGTAATATTTCTTTTTCTTGCTTCATGATACACCTTGTTTAGGATGCTAAAGTAAGTTTATTCACTATGGAATATTACCATTGTTCTTGCTTTTGTAGACACGGTCTTCCTTTCCGTTAAGGAAGACTAAATAGTTCTAGTAACAATCTGACTGAATACTTTCACTGCTACTAAACTTTTAAAATGTTTGTAATGAAATTTGCATATAGACTCCAAATATTTCTTAATGATTTCTCATACAGACAAAAAGGATTAT
>TRINITY_DN1294_c0_g1_i1 len=2848 path=[0:0-2847]
CCAAGCCCCGCCCCCCTCCGCTTGCCTGTCTGCGCGCGCTGGCGGCCGGTCGTCTCGTTGGCTTGGTCCGGGCGCGGCGAGAGGATGTGCGAGCCCAGAAAGCAGGACATCGTCGGTATCTTCAAGCGACTCCGCACCGTCCCCACCAACAAGGTGTGTTTTGACTGTGGAGCCAAAAACCCTAGTTGGGCCAGCATAACGTATGGTGTTTTCCTCTGTATTGATTGCTCGGGGACTCATCGATCACTTGGTGTTCACTTGAGTTTCATTCGATCTACAGAATTAGACTCGAACTGGTCTTGGTTTCAGTTGAGGTGTATGCAAGTTGGAGGCAATGCCAATGCTTCTGCTTTTTTCCATCAACATGGGTGCATGACAAATGACACAAATGCGAAATACAATAGTCGAGGTGCTCAACTTTACAGAGAAAAGATTAAATATCTTGCAACTCAAGCAACAAGGAAGCATGGTATTGATTTGTGGCTAGATAGCTGTGGAGTGCCACCTCTGTCACCCCAAAACAAAGAAGACGACTTTTTTGCATCACACACTTCTCCTGAGGTTATTAGCACACAGTGGGATTCATCACAACTAGAGCCAGTTTCTGTAGGACAGAGTTCTTCAGAAAACATTCTAGAAAGTAATGAAGAAGAATCAGAACATGGACCGAGTGTTGATTGTCTTAGTACATCACCAAAAGCTGCATTAGTTGACTTGAGGAATTTAAGTGCTGCAGGTACCACACCTAACAAAGAGACCACCTCCATTATAAAAAAGAAGCCAAATCAAGTTAAAAAGGGGCTTGGAGCCAAAAAAGGTGGTTTGGGAGCCCAGAAAATGAGCAGCAAGAGTTTTAGCGACATTGAAAAACAAGCACAAGCCGTAGATAAAATGAAGGAACAGGAAGATCTACATGCCAGTAAGAGAACTGAGAGAGATGAGCCATTTGTATCCTCTTTACGATTGGCTTACAAGGATCTTGAAATTCAAATGAAAGAAGAAAAGCTAAATGTGGCCAGTAAAAAGAAAAGTGAGGTAGAAAGACTTGGCATGGGATTTAGTAGTAATAGAAGTGACATTTCTCACTCGGTAGTCTCAGACATGAAAACCATAGAACAAGAAACACCCACAATTGCCAAACCAAGGAAAAAGTACAATGATGATGAAGATTCATATTTTTCTTCCCCTAGTTCAAGGTATTTTGAATCTTCAGACTTGAGAAGCAACACTTACTCTAAATGGGATGACAGTTCAGATTTTTTTTGGAAAAAAGAAAGCAGCAGAGACACTGACACAATTCTAACCTCAAAAATTACAGGCTCTTCAGTCAGGCCTTCTTGTCGTAAAGCTGAATATGAAGCATCTTTAAGCACAGATGAGGCACAAAAGAAATTTGGCAATATCAAGGCCATTTCATCAGACATGTATTTTGGAAAGCAAGACCACACTAATTATGAAGCGAGGGCTCGACTAGAAAAACTTTCTGCAAGTTCCTCTATAAGCTCAGCTGATTTATTTGAAGAGCAAAAAAAGCAGCCAGCAGGAAGTTACAATATTACAAACGTCTTGCCTTCAGCTCCTGATATGGCTCAGTTTAAACAAGGAGTGAAATCGGTGGCCGGAAAACTTTCTGTCTTTGCTAACGGAGTCATGACTTCTATTCAGGATCGATATGGATCTTAACCAGTTGCCTATCAATATAATTAAGTACACTAAAGAAGAGTTCTCTTCAGTTATGCCAGAGATCATATTGCTGATTTAACACAGGCTGCCTTAAGACTGAAGAAGAATTTGTGTTAATTTGCCGCCTTTTATGTTTACTACGTCTTTCTAGTTCCCAGCGTTTTTCATTGTCACTTATTTTATTTTGTAGCAAAAGCCTTATAGTAACATTACACCACTTATACTTCTGTTCTCTGTAATGTTGTTTCTTGTAGTGTCTCTTTGTATATGTCCCTTCCCACCCCTGAACCTTGTTGTTGGAAAAGAAAGGGGGTCGGATGCACATGAGTACTGCCACCTCTTACATGGAATGATATATTAGACTAATTTGAGTTTCTGTGCATCTCTAATCATAAACCTCATTGGCACATACAGAGAATTTGGCTACTGACATTTTTGTGTCCTATAGTGAAAATATTACATCACATCAAATTGCATTAAGATGGTATTTAATGAAATATATTAAAATATATAGGAACTGGGTTGGACCTGTGCTTATCAAGAAATAAAAGTTCCTGTGATTTATATGTTTAGCATTAAAATGATAGGGAAATAGGGTTTTGGAGCATTACTTCCATCTGGAAAATCTTAAGTGAGAAATGAAAAAGCTGATTACTCGGAGTATGTTAAGCAAAAGATTTCCATTCTGAGCACAGAATCTATTTATTCCTAATGCTAAGATTTCTTTTAAAATTGCAATATAGACTCCTTAAGTGCTTTTAAACAGTATCGTGTACAAAATGGGAAATATATAATTTCAGGGTCAACTAGACTAGTTTAACTGAATATTTAGTTTTGCTAAGTATTTTTAGCACAATCTTTTGGGTTTTCTGAAAAATTACACAATACGTGAAGAAGAAAGTATAGTGTGGCTGTGTTTTAGACAGCCTGGAGCTTGCTGTTAAGAACAATGTACTGCAGTTTTTGTGAACTGAGAAATACTGTCCAAAAAGAGTCCCAACCAAATCTATGTAGCTTTATTTCTTGAACAGCTCTCAAATTTTGTAAACTGCTAATACATAATAAAATCCATTGAAATAATTTGTAACTGTTTACATGCCATTGGCCTTTCAATACGTATTGGATATCTAAGGCTAGATTAACAAATCAGTCTCTCTTTTCTGCC
>TRINITY_DN1288_c0_g1_i6 len=2031 path=[2:0-285 3:286-287 5:288-468 6:469-549 10:550-601 11:602-1664 12:1665-1809 14:1810-1921 15:1922-1977 16:1978-2030]
CGTGTGCTCTTCCGATCTCCCGGGAAGCCTTTTGGTCCGGCCGGATTCTCCCTGGAGGGGCAGAACTCGGAAACACCATGGTGCATCTATTATTCATGTGCAGGTTTATGGTGTTGAGGCAGTCTCTGAGAGGCTGGTCCCCACCCCCACTCCGTGATCTGCTAGAGACGGGTTTGTGATCTACTGCTTGGCCATCCCTGCTCCGGTTCTCTTCCAGTTCAGGCAGCAACTTAGAATGGTGGCTTAGTAACCAGTTCACTCATTTGGAACTCGTTTGAACCATTTCAGCACACCACCTTATGAGGCAGTACCAAAAGCCATTCATTGTTATTCGCATGGCTCTGGGTGGTTGTGTCAACAGGCCCTACTATCGGATTGTGGCTGCACACAACAAGAGGGCACGGGATGGCAAGTATTTTGAGCAACTTGGCTGCTACGACCCGCTCCCAAACAACTTTAATGAAAAGATTGTTGGTCTGAACATTGAGCGAATTAAGTACTGGCTTTCCTGTGGCGCGAATATCTCCAAACCAGTTGAAAAACTTCTAGGGCTCGCTGGATTCTTCCCACTGCATCCCATGACAATCACAGAAGCTGAAAGACTAAAGAAGAAAAGAGCCCTAGAGGCTTTGGCAGCTTCCCAGGAGGAAGAAAAATCAGATGTAAAAGAACAAGACTCCCAAACACAATGAATTGGGTTATTCAAAGGATTATTGTACACAACTAATGACTATGTTACAGTGGTTTGAGGACATCATAGCAGCAACTTGAGACGAGGGAAGTGTTCAATCTGAACTGCAAGGCAGTTCAGTATTTGCATTAAAATACTTATTAAATGGAGTGGTCAGAGGGGTGTGTGTGTGCAGTTAGCTTCTTTCTGAGGCAAATCTCGGACCAGTTCTGCTGGACAAAATGTTTAGGGGTGCAGCTCCTTTACCCCTGTTAAACTTAGTTGCACAAATGGCTTTTTGTGTTGAGCCATTTTTTTGGGGGGAGGGGGGGGGTTGTATGTAGGAGGTGAATAATCTGATATGTGATCTTTTAGAAGCTAAAGTGGAGAAAGTGAGCAAGACAAAAAATGCCTGGCTGATGGCAAGTATGGAAAAACCTAAATACCAATTTTGTGTTGATTGTACCCATTATGTACAGGCGTGACACTTCTTAGAAATCTAGAACTTTGGGGGTGGTATTGAGGCAGCTTATTGAGCAATGGAATCCATTTAATTAATGAAGTCCTTATGCCTGCTGTGGTGGACAGAGGAGCAGCTTAGCGAGACCAAGATTAAATCTGGACTGTTACTAGGCAGGGTGGGAGGCCTCTGTGCCCTACCAAGAATAGGCTGCTTCTGTCTCTTGAAAGAGGAAATTGACATATTACTGAAAATCATTAATAGTCTGTTTTTCCTGTTTATCTGAAAACAAGGCAATAAGGAAATTATAAAGTGTTTTTTTCAACAGACCAGGCGTTATGAATTATAGAAAATGTAGCTATACCATTTAATTGTGTTCATGTTCATCTCAAAGATACATAGGATACAAGGTATTTGCAAAACTCCTACTACAGTTCTTGAAATACAGTGTTAAAAACAGAAGTTAGACTGGCTTTGATTACTAAACAAATCACGTTTCCTTGATTTTTAAAAAGCAGTGCAATTAAAAGCTCACTTAGAGAGAGGCTGTGGGAAATGTTCCTCATGTTTCTAAAACCACAACTCTGTCTTCTTTTCTGGATTTCTCTGCCTCAAACACGAGGAGATGGGAATTCAGGGTCTCCTCTGGGCCAGTCTGAATGAGGAATGGGTTATTCTCCGCTACTGCAGAGAGAAAGCTGTCCATTAGGTAGTAGTCAGCACCTTCATGTCCACTCAAGTTATTTGGAATGGGGCCTGCTTTGTTGTTTGGATGAGTAGTCTTCTCTCTTGTGAGAAAATCAAAGAGCTGCACTGGTCCCAATCCTTCACAGGAGAGCTCACCCTTGACCCCATGAATTGTAGTCTTCCTCGTACCTATCGTCTCTGTAAAGGCAACCAT
>TRINITY_DN1288_c0_g1_i4 len=1975 path=[2:0-285 3:286-287 5:288-468 6:469-549 10:550-601 11:602-1664 12:1665-1809 14:1810-1921 16:1922-1974]
CGTGTGCTCTTCCGATCTCCCGGGAAGCCTTTTGGTCCGGCCGGATTCTCCCTGGAGGGGCAGAACTCGGAAACACCATGGTGCATCTATTATTCATGTGCAGGTTTATGGTGTTGAGGCAGTCTCTGAGAGGCTGGTCCCCACCCCCACTCCGTGATCTGCTAGAGACGGGTTTGTGATCTACTGCTTGGCCATCCCTGCTCCGGTTCTCTTCCAGTTCAGGCAGCAACTTAGAATGGTGGCTTAGTAACCAGTTCACTCATTTGGAACTCGTTTGAACCATTTCAGCACACCACCTTATGAGGCAGTACCAAAAGCCATTCATTGTTATTCGCATGGCTCTGGGTGGTTGTGTCAACAGGCCCTACTATCGGATTGTGGCTGCACACAACAAGAGGGCACGGGATGGCAAGTATTTTGAGCAACTTGGCTGCTACGACCCGCTCCCAAACAACTTTAATGAAAAGATTGTTGGTCTGAACATTGAGCGAATTAAGTACTGGCTTTCCTGTGGCGCGAATATCTCCAAACCAGTTGAAAAACTTCTAGGGCTCGCTGGATTCTTCCCACTGCATCCCATGACAATCACAGAAGCTGAAAGACTAAAGAAGAAAAGAGCCCTAGAGGCTTTGGCAGCTTCCCAGGAGGAAGAAAAATCAGATGTAAAAGAACAAGACTCCCAAACACAATGAATTGGGTTATTCAAAGGATTATTGTACACAACTAATGACTATGTTACAGTGGTTTGAGGACATCATAGCAGCAACTTGAGACGAGGGAAGTGTTCAATCTGAACTGCAAGGCAGTTCAGTATTTGCATTAAAATACTTATTAAATGGAGTGGTCAGAGGGGTGTGTGTGTGCAGTTAGCTTCTTTCTGAGGCAAATCTCGGACCAGTTCTGCTGGACAAAATGTTTAGGGGTGCAGCTCCTTTACCCCTGTTAAACTTAGTTGCACAAATGGCTTTTTGTGTTGAGCCATTTTTTTGGGGGGAGGGGGGGGGTTGTATGTAGGAGGTGAATAATCTGATATGTGATCTTTTAGAAGCTAAAGTGGAGAAAGTGAGCAAGACAAAAAATGCCTGGCTGATGGCAAGTATGGAAAAACCTAAATACCAATTTTGTGTTGATTGTACCCATTATGTACAGGCGTGACACTTCTTAGAAATCTAGAACTTTGGGGGTGGTATTGAGGCAGCTTATTGAGCAATGGAATCCATTTAATTAATGAAGTCCTTATGCCTGCTGTGGTGGACAGAGGAGCAGCTTAGCGAGACCAAGATTAAATCTGGACTGTTACTAGGCAGGGTGGGAGGCCTCTGTGCCCTACCAAGAATAGGCTGCTTCTGTCTCTTGAAAGAGGAAATTGACATATTACTGAAAATCATTAATAGTCTGTTTTTCCTGTTTATCTGAAAACAAGGCAATAAGGAAATTATAAAGTGTTTTTTTCAACAGACCAGGCGTTATGAATTATAGAAAATGTAGCTATACCATTTAATTGTGTTCATGTTCATCTCAAAGATACATAGGATACAAGGTATTTGCAAAACTCCTACTACAGTTCTTGAAATACAGTGTTAAAAACAGAAGTTAGACTGGCTTTGATTACTAAACAAATCACGTTTCCTTGATTTTTAAAAAGCAGTGCAATTAAAAGCTCACTTAGAGAGAGGCTGTGGGAAATGTTCCTCATGTTTCTAAAACCACAACTCTGTCTTCTTTTCTGGATTTCTCTGCCTCAAACACGAGGAGATGGGAATTCAGGGTCTCCTCTGGGCCAGTCTGAATGAGGAATGGGTTATTCTCCGCTACTGCAGAGAGAAAGCTGTCCATTAGGTAGTAGTCAGCACCTTCATGTCCACTCAAGTTATTTGGAATGGGGCCTGCTTTGTTGTTTGGATGAGTAGTCTTCTCTCTTGACCCCATGAATTGTAGTCTTCCTCGTACCTATCGTCTCTGTAAAGGCAACCAT
>TRINITY_DN1288_c0_g1_i7 len=2515 path=[0:0-769 3:770-771 5:772-952 6:953-1033 10:1034-1085 11:1086-2148 12:2149-2293 14:2294-2405 15:2406-2461 16:2462-2514]
TTTTTTTTTTTTTTAATAATAAACAATAAAACTTTATTTTTATAGTGCCTCCCTACCAGGTGGCACTCAAAGAACTTTACAACAGTAAAATACAATAATAAAACATAGTTCATTTAAAACAACTTAGAAAGGAGTGTAAAGTGGGAAGACAGAAACATTGAGGAGAAACCAGCAGTGGATCCTAAAAACACTTGAAAAACAAGTAAGTTTTCAGGTGCTTTTTAAAGGTGCGGAGGCAGGAAGTGAGGTGAACATCTGGAGGGAGCGAGTTCCCCACTGAGGGGCCTGCCACAGCAAAGGCCTGATCGCCCGCCGACTTACGGCGCAATGACAGACTCCCCAAACAGCGGGTTGTTTTCTAAGTGCAGATAACCATCCAAGTGAGACTTGAGCAGCAGGTCTCTAATATAGCCAGGGCTTCTACCATTCAGAGCCCTGAAAACTACCAGTGTGTTCTTTAAATGCAATTGGTCACTCAACAGGCAGCCAATCCAGAGAACGCAGGGTGGGCATAATACGATTGTGGCTGCCCAAACCAGTAAGGGGCCGTGTTTCCGCTTATAATTCCCACTTTCCATCATTAAATATTTCCTGTTGTTCCTAGCCAATGGATATTAACGGCAGTTTGTTGTTAATGGCAAAATGAAACCACCACTGCTGCTTTCTAGTAACAACTATAGACACTGCTGGTGGTGGGGAAAGCATGCTGAAGCCTGACTAAAGTTCAGAAGTAATATGGTAACCTTTGTACTTGTGCTGTGTTTCCTTTTAGCACACCACCTTATGAGGCAGTACCAAAAGCCATTCATTGTTATTCGCATGGCTCTGGGTGGTTGTGTCAACAGGCCCTACTATCGGATTGTGGCTGCACACAACAAGAGGGCACGGGATGGCAAGTATTTTGAGCAACTTGGCTGCTACGACCCGCTCCCAAACAACTTTAATGAAAAGATTGTTGGTCTGAACATTGAGCGAATTAAGTACTGGCTTTCCTGTGGCGCGAATATCTCCAAACCAGTTGAAAAACTTCTAGGGCTCGCTGGATTCTTCCCACTGCATCCCATGACAATCACAGAAGCTGAAAGACTAAAGAAGAAAAGAGCCCTAGAGGCTTTGGCAGCTTCCCAGGAGGAAGAAAAATCAGATGTAAAAGAACAAGACTCCCAAACACAATGAATTGGGTTATTCAAAGGATTATTGTACACAACTAATGACTATGTTACAGTGGTTTGAGGACATCATAGCAGCAACTTGAGACGAGGGAAGTGTTCAATCTGAACTGCAAGGCAGTTCAGTATTTGCATTAAAATACTTATTAAATGGAGTGGTCAGAGGGGTGTGTGTGTGCAGTTAGCTTCTTTCTGAGGCAAATCTCGGACCAGTTCTGCTGGACAAAATGTTTAGGGGTGCAGCTCCTTTACCCCTGTTAAACTTAGTTGCACAAATGGCTTTTTGTGTTGAGCCATTTTTTTGGGGGGAGGGGGGGGGTTGTATGTAGGAGGTGAATAATCTGATATGTGATCTTTTAGAAGCTAAAGTGGAGAAAGTGAGCAAGACAAAAAATGCCTGGCTGATGGCAAGTATGGAAAAACCTAAATACCAATTTTGTGTTGATTGTACCCATTATGTACAGGCGTGACACTTCTTAGAAATCTAGAACTTTGGGGGTGGTATTGAGGCAGCTTATTGAGCAATGGAATCCATTTAATTAATGAAGTCCTTATGCCTGCTGTGGTGGACAGAGGAGCAGCTTAGCGAGACCAAGATTAAATCTGGACTGTTACTAGGCAGGGTGGGAGGCCTCTGTGCCCTACCAAGAATAGGCTGCTTCTGTCTCTTGAAAGAGGAAATTGACATATTACTGAAAATCATTAATAGTCTGTTTTTCCTGTTTATCTGAAAACAAGGCAATAAGGAAATTATAAAGTGTTTTTTTCAACAGACCAGGCGTTATGAATTATAGAAAATGTAGCTATACCATTTAATTGTGTTCATGTTCATCTCAAAGATACATAGGATACAAGGTATTTGCAAAACTCCTACTACAGTTCTTGAAATACAGTGTTAAAAACAGAAGTTAGACTGGCTTTGATTACTAAACAAATCACGTTTCCTTGATTTTTAAAAAGCAGTGCAATTAAAAGCTCACTTAGAGAGAGGCTGTGGGAAATGTTCCTCATGTTTCTAAAACCACAACTCTGTCTTCTTTTCTGGATTTCTCTGCCTCAAACACGAGGAGATGGGAATTCAGGGTCTCCTCTGGGCCAGTCTGAATGAGGAATGGGTTATTCTCCGCTACTGCAGAGAGAAAGCTGTCCATTAGGTAGTAGTCAGCACCTTCATGTCCACTCAAGTTATTTGGAATGGGGCCTGCTTTGTTGTTTGGATGAGTAGTCTTCTCTCTTGTGAGAAAATCAAAGAGCTGCACTGGTCCCAATCCTTCACAGGAGAGCTCACCCTTGACCCCATGAATTGTAGTCTTCCTCGTACCTATCGTCTCTGTAAAGGCAACCAT
>TRINITY_DN1288_c0_g1_i5 len=614 path=[6:0-80 7:81-106 9:107-195 10:196-247 12:248-392 14:393-504 15:505-560 16:561-613]
TGTTGGTCTGAACATTGAGCGAATTAAGTACTGGCTTTCCTGTGGCGCGAATATCTCCAAACCAGTTGAAAAACTTCTAGGTAACTTGGAATGCTTGTTTTACCTTCATGGGACTGGAGAGAGAGCTGGAAGATGGCTAGGTGTTAAGAGACCTCCAGAAACCACAGCACTATAAAGCAGTCTGCTCTCTTTCAGGGCTCGCTGGATTCTTCCCACTGCATCCCATGACAATCACAGAAGCTGAAAGATTAGAGAGAGGCTGTGGGAAATGTTCCTCATGTTTCTAAAACCACAACTCTGTCTTCTTTTCTGGATTTCTCTGCCTCAAACACGAGGAGATGGGAATTCAGGGTCTCCTCTGGGCCAGTCTGAATGAGGAATGGGTTATTCTCCGCTACTGCAGAGAGAAAGCTGTCCATTAGGTAGTAGTCAGCACCTTCATGTCCACTCAAGTTATTTGGAATGGGGCCTGCTTTGTTGTTTGGATGAGTAGTCTTCTCTCTTGTGAGAAAATCAAAGAGCTGCACTGGTCCCAATCCTTCACAGGAGAGCTCACCCTTGACCCCATGAATTGTAGTCTTCCTCGTACCTATCGTCTCTGTAAAGGCAACCAT
>TRINITY_DN1288_c0_g1_i3 len=2459 path=[0:0-769 3:770-771 5:772-952 6:953-1033 10:1034-1085 11:1086-2148 12:2149-2293 14:2294-2405 16:2406-2458]
TTTTTTTTTTTTTTAATAATAAACAATAAAACTTTATTTTTATAGTGCCTCCCTACCAGGTGGCACTCAAAGAACTTTACAACAGTAAAATACAATAATAAAACATAGTTCATTTAAAACAACTTAGAAAGGAGTGTAAAGTGGGAAGACAGAAACATTGAGGAGAAACCAGCAGTGGATCCTAAAAACACTTGAAAAACAAGTAAGTTTTCAGGTGCTTTTTAAAGGTGCGGAGGCAGGAAGTGAGGTGAACATCTGGAGGGAGCGAGTTCCCCACTGAGGGGCCTGCCACAGCAAAGGCCTGATCGCCCGCCGACTTACGGCGCAATGACAGACTCCCCAAACAGCGGGTTGTTTTCTAAGTGCAGATAACCATCCAAGTGAGACTTGAGCAGCAGGTCTCTAATATAGCCAGGGCTTCTACCATTCAGAGCCCTGAAAACTACCAGTGTGTTCTTTAAATGCAATTGGTCACTCAACAGGCAGCCAATCCAGAGAACGCAGGGTGGGCATAATACGATTGTGGCTGCCCAAACCAGTAAGGGGCCGTGTTTCCGCTTATAATTCCCACTTTCCATCATTAAATATTTCCTGTTGTTCCTAGCCAATGGATATTAACGGCAGTTTGTTGTTAATGGCAAAATGAAACCACCACTGCTGCTTTCTAGTAACAACTATAGACACTGCTGGTGGTGGGGAAAGCATGCTGAAGCCTGACTAAAGTTCAGAAGTAATATGGTAACCTTTGTACTTGTGCTGTGTTTCCTTTTAGCACACCACCTTATGAGGCAGTACCAAAAGCCATTCATTGTTATTCGCATGGCTCTGGGTGGTTGTGTCAACAGGCCCTACTATCGGATTGTGGCTGCACACAACAAGAGGGCACGGGATGGCAAGTATTTTGAGCAACTTGGCTGCTACGACCCGCTCCCAAACAACTTTAATGAAAAGATTGTTGGTCTGAACATTGAGCGAATTAAGTACTGGCTTTCCTGTGGCGCGAATATCTCCAAACCAGTTGAAAAACTTCTAGGGCTCGCTGGATTCTTCCCACTGCATCCCATGACAATCACAGAAGCTGAAAGACTAAAGAAGAAAAGAGCCCTAGAGGCTTTGGCAGCTTCCCAGGAGGAAGAAAAATCAGATGTAAAAGAACAAGACTCCCAAACACAATGAATTGGGTTATTCAAAGGATTATTGTACACAACTAATGACTATGTTACAGTGGTTTGAGGACATCATAGCAGCAACTTGAGACGAGGGAAGTGTTCAATCTGAACTGCAAGGCAGTTCAGTATTTGCATTAAAATACTTATTAAATGGAGTGGTCAGAGGGGTGTGTGTGTGCAGTTAGCTTCTTTCTGAGGCAAATCTCGGACCAGTTCTGCTGGACAAAATGTTTAGGGGTGCAGCTCCTTTACCCCTGTTAAACTTAGTTGCACAAATGGCTTTTTGTGTTGAGCCATTTTTTTGGGGGGAGGGGGGGGGTTGTATGTAGGAGGTGAATAATCTGATATGTGATCTTTTAGAAGCTAAAGTGGAGAAAGTGAGCAAGACAAAAAATGCCTGGCTGATGGCAAGTATGGAAAAACCTAAATACCAATTTTGTGTTGATTGTACCCATTATGTACAGGCGTGACACTTCTTAGAAATCTAGAACTTTGGGGGTGGTATTGAGGCAGCTTATTGAGCAATGGAATCCATTTAATTAATGAAGTCCTTATGCCTGCTGTGGTGGACAGAGGAGCAGCTTAGCGAGACCAAGATTAAATCTGGACTGTTACTAGGCAGGGTGGGAGGCCTCTGTGCCCTACCAAGAATAGGCTGCTTCTGTCTCTTGAAAGAGGAAATTGACATATTACTGAAAATCATTAATAGTCTGTTTTTCCTGTTTATCTGAAAACAAGGCAATAAGGAAATTATAAAGTGTTTTTTTCAACAGACCAGGCGTTATGAATTATAGAAAATGTAGCTATACCATTTAATTGTGTTCATGTTCATCTCAAAGATACATAGGATACAAGGTATTTGCAAAACTCCTACTACAGTTCTTGAAATACAGTGTTAAAAACAGAAGTTAGACTGGCTTTGATTACTAAACAAATCACGTTTCCTTGATTTTTAAAAAGCAGTGCAATTAAAAGCTCACTTAGAGAGAGGCTGTGGGAAATGTTCCTCATGTTTCTAAAACCACAACTCTGTCTTCTTTTCTGGATTTCTCTGCCTCAAACACGAGGAGATGGGAATTCAGGGTCTCCTCTGGGCCAGTCTGAATGAGGAATGGGTTATTCTCCGCTACTGCAGAGAGAAAGCTGTCCATTAGGTAGTAGTCAGCACCTTCATGTCCACTCAAGTTATTTGGAATGGGGCCTGCTTTGTTGTTTGGATGAGTAGTCTTCTCTCTTGACCCCATGAATTGTAGTCTTCCTCGTACCTATCGTCTCTGTAAAGGCAACCAT
>TRINITY_DN1288_c0_g1_i10 len=360 path=[2:0-285 3:286-287 4:288-359]
CGTGTGCTCTTCCGATCTCCCGGGAAGCCTTTTGGTCCGGCCGGATTCTCCCTGGAGGGGCAGAACTCGGAAACACCATGGTGCATCTATTATTCATGTGCAGGTTTATGGTGTTGAGGCAGTCTCTGAGAGGCTGGTCCCCACCCCCACTCCGTGATCTGCTAGAGACGGGTTTGTGATCTACTGCTTGGCCATCCCTGCTCCGGTTCTCTTCCAGTTCAGGCAGCAACTTAGAATGGTGGCTTAGTAACCAGTTCACTCATTTGGAACTCGTTTGAACCATTTCAGGTACATTTCCTGTAGATTAAGGATACCCACTCCTGTGCTTGCACTGTAATTCTTGGCAAAAGAATACGATAA
>TRINITY_DN1288_c0_g1_i8 len=957 path=[1:0-95 6:96-176 7:177-202 8:203-449 9:450-538 10:539-590 12:591-735 14:736-847 15:848-903 16:904-956]
CAGAGGAGCAGCTTAGCGAGACCTTTTTTTTTTCAAGCAGAAGACGGCATACGAGATTACAAGGTGACTGGAGTTCAGACGTGTGCTCTTCCGATCTGTTGGTCTGAACATTGAGCGAATTAAGTACTGGCTTTCCTGTGGCGCGAATATCTCCAAACCAGTTGAAAAACTTCTAGGTAACTTGGAATGCTTGTTTTACCTTCTGTAAGTAAAAGAGTGAAATCATTACTCCTCTCAGTGGTGATATTATTCCTTTCAAAGGACCCTCCCCAACCTTGGAACACCAAGGAGTATTCTACTTGTTCCCTTAAAATGTTGCATATAAGCAGCTACCTTTTTTAGGTGGGTTTTTATCCTACCTTTCCCTCAAAAAAGCCACAACAAACTGAATATGCTCAGTAAGTGATGATGTTCTTTAGCTGGTCAGTATAGCAATGCAAACTTCATACCATGGGACTGGAGAGAGAGCTGGAAGATGGCTAGGTGTTAAGAGACCTCCAGAAACCACAGCACTATAAAGCAGTCTGCTCTCTTTCAGGGCTCGCTGGATTCTTCCCACTGCATCCCATGACAATCACAGAAGCTGAAAGATTAGAGAGAGGCTGTGGGAAATGTTCCTCATGTTTCTAAAACCACAACTCTGTCTTCTTTTCTGGATTTCTCTGCCTCAAACACGAGGAGATGGGAATTCAGGGTCTCCTCTGGGCCAGTCTGAATGAGGAATGGGTTATTCTCCGCTACTGCAGAGAGAAAGCTGTCCATTAGGTAGTAGTCAGCACCTTCATGTCCACTCAAGTTATTTGGAATGGGGCCTGCTTTGTTGTTTGGATGAGTAGTCTTCTCTCTTGTGAGAAAATCAAAGAGCTGCACTGGTCCCAATCCTTCACAGGAGAGCTCACCCTTGACCCCATGAATTGTAGTCTTCCTCGTACCTATCGTCTCTGTAAAGGCAACCAT
>TRINITY_DN1288_c0_g1_i2 len=1910 path=[2:0-285 3:286-287 5:288-468 6:469-549 10:550-601 11:602-1664 12:1665-1809 13:1810-1909]
CGTGTGCTCTTCCGATCTCCCGGGAAGCCTTTTGGTCCGGCCGGATTCTCCCTGGAGGGGCAGAACTCGGAAACACCATGGTGCATCTATTATTCATGTGCAGGTTTATGGTGTTGAGGCAGTCTCTGAGAGGCTGGTCCCCACCCCCACTCCGTGATCTGCTAGAGACGGGTTTGTGATCTACTGCTTGGCCATCCCTGCTCCGGTTCTCTTCCAGTTCAGGCAGCAACTTAGAATGGTGGCTTAGTAACCAGTTCACTCATTTGGAACTCGTTTGAACCATTTCAGCACACCACCTTATGAGGCAGTACCAAAAGCCATTCATTGTTATTCGCATGGCTCTGGGTGGTTGTGTCAACAGGCCCTACTATCGGATTGTGGCTGCACACAACAAGAGGGCACGGGATGGCAAGTATTTTGAGCAACTTGGCTGCTACGACCCGCTCCCAAACAACTTTAATGAAAAGATTGTTGGTCTGAACATTGAGCGAATTAAGTACTGGCTTTCCTGTGGCGCGAATATCTCCAAACCAGTTGAAAAACTTCTAGGGCTCGCTGGATTCTTCCCACTGCATCCCATGACAATCACAGAAGCTGAAAGACTAAAGAAGAAAAGAGCCCTAGAGGCTTTGGCAGCTTCCCAGGAGGAAGAAAAATCAGATGTAAAAGAACAAGACTCCCAAACACAATGAATTGGGTTATTCAAAGGATTATTGTACACAACTAATGACTATGTTACAGTGGTTTGAGGACATCATAGCAGCAACTTGAGACGAGGGAAGTGTTCAATCTGAACTGCAAGGCAGTTCAGTATTTGCATTAAAATACTTATTAAATGGAGTGGTCAGAGGGGTGTGTGTGTGCAGTTAGCTTCTTTCTGAGGCAAATCTCGGACCAGTTCTGCTGGACAAAATGTTTAGGGGTGCAGCTCCTTTACCCCTGTTAAACTTAGTTGCACAAATGGCTTTTTGTGTTGAGCCATTTTTTTGGGGGGAGGGGGGGGGTTGTATGTAGGAGGTGAATAATCTGATATGTGATCTTTTAGAAGCTAAAGTGGAGAAAGTGAGCAAGACAAAAAATGCCTGGCTGATGGCAAGTATGGAAAAACCTAAATACCAATTTTGTGTTGATTGTACCCATTATGTACAGGCGTGACACTTCTTAGAAATCTAGAACTTTGGGGGTGGTATTGAGGCAGCTTATTGAGCAATGGAATCCATTTAATTAATGAAGTCCTTATGCCTGCTGTGGTGGACAGAGGAGCAGCTTAGCGAGACCAAGATTAAATCTGGACTGTTACTAGGCAGGGTGGGAGGCCTCTGTGCCCTACCAAGAATAGGCTGCTTCTGTCTCTTGAAAGAGGAAATTGACATATTACTGAAAATCATTAATAGTCTGTTTTTCCTGTTTATCTGAAAACAAGGCAATAAGGAAATTATAAAGTGTTTTTTTCAACAGACCAGGCGTTATGAATTATAGAAAATGTAGCTATACCATTTAATTGTGTTCATGTTCATCTCAAAGATACATAGGATACAAGGTATTTGCAAAACTCCTACTACAGTTCTTGAAATACAGTGTTAAAAACAGAAGTTAGACTGGCTTTGATTACTAAACAAATCACGTTTCCTTGATTTTTAAAAAGCAGTGCAATTAAAAGCTCACTTAGAGAGAGGCTGTGGGAAATGTTCCTCATGTTTCTAAAACCACAACTCTGTCTTCTTTTCTGGATTTCTCTGCCTCAAACACGAGGAGATGGGAATTCAGGGTCTCCTCTGGGCCAGTCTGAATGAGGAATGGGTTATTCTCCTGTTTGAAAGCATAGTTTATCATATTATCAAAGAAAAAGAGCAGAAAGGTATTCTCCATAAGGTCTGAACCTGTATTTATTGAGTACCTATGCCTCCCTG
>TRINITY_DN1288_c0_g1_i1 len=2394 path=[0:0-769 3:770-771 5:772-952 6:953-1033 10:1034-1085 11:1086-2148 12:2149-2293 13:2294-2393]
TTTTTTTTTTTTTTAATAATAAACAATAAAACTTTATTTTTATAGTGCCTCCCTACCAGGTGGCACTCAAAGAACTTTACAACAGTAAAATACAATAATAAAACATAGTTCATTTAAAACAACTTAGAAAGGAGTGTAAAGTGGGAAGACAGAAACATTGAGGAGAAACCAGCAGTGGATCCTAAAAACACTTGAAAAACAAGTAAGTTTTCAGGTGCTTTTTAAAGGTGCGGAGGCAGGAAGTGAGGTGAACATCTGGAGGGAGCGAGTTCCCCACTGAGGGGCCTGCCACAGCAAAGGCCTGATCGCCCGCCGACTTACGGCGCAATGACAGACTCCCCAAACAGCGGGTTGTTTTCTAAGTGCAGATAACCATCCAAGTGAGACTTGAGCAGCAGGTCTCTAATATAGCCAGGGCTTCTACCATTCAGAGCCCTGAAAACTACCAGTGTGTTCTTTAAATGCAATTGGTCACTCAACAGGCAGCCAATCCAGAGAACGCAGGGTGGGCATAATACGATTGTGGCTGCCCAAACCAGTAAGGGGCCGTGTTTCCGCTTATAATTCCCACTTTCCATCATTAAATATTTCCTGTTGTTCCTAGCCAATGGATATTAACGGCAGTTTGTTGTTAATGGCAAAATGAAACCACCACTGCTGCTTTCTAGTAACAACTATAGACACTGCTGGTGGTGGGGAAAGCATGCTGAAGCCTGACTAAAGTTCAGAAGTAATATGGTAACCTTTGTACTTGTGCTGTGTTTCCTTTTAGCACACCACCTTATGAGGCAGTACCAAAAGCCATTCATTGTTATTCGCATGGCTCTGGGTGGTTGTGTCAACAGGCCCTACTATCGGATTGTGGCTGCACACAACAAGAGGGCACGGGATGGCAAGTATTTTGAGCAACTTGGCTGCTACGACCCGCTCCCAAACAACTTTAATGAAAAGATTGTTGGTCTGAACATTGAGCGAATTAAGTACTGGCTTTCCTGTGGCGCGAATATCTCCAAACCAGTTGAAAAACTTCTAGGGCTCGCTGGATTCTTCCCACTGCATCCCATGACAATCACAGAAGCTGAAAGACTAAAGAAGAAAAGAGCCCTAGAGGCTTTGGCAGCTTCCCAGGAGGAAGAAAAATCAGATGTAAAAGAACAAGACTCCCAAACACAATGAATTGGGTTATTCAAAGGATTATTGTACACAACTAATGACTATGTTACAGTGGTTTGAGGACATCATAGCAGCAACTTGAGACGAGGGAAGTGTTCAATCTGAACTGCAAGGCAGTTCAGTATTTGCATTAAAATACTTATTAAATGGAGTGGTCAGAGGGGTGTGTGTGTGCAGTTAGCTTCTTTCTGAGGCAAATCTCGGACCAGTTCTGCTGGACAAAATGTTTAGGGGTGCAGCTCCTTTACCCCTGTTAAACTTAGTTGCACAAATGGCTTTTTGTGTTGAGCCATTTTTTTGGGGGGAGGGGGGGGGTTGTATGTAGGAGGTGAATAATCTGATATGTGATCTTTTAGAAGCTAAAGTGGAGAAAGTGAGCAAGACAAAAAATGCCTGGCTGATGGCAAGTATGGAAAAACCTAAATACCAATTTTGTGTTGATTGTACCCATTATGTACAGGCGTGACACTTCTTAGAAATCTAGAACTTTGGGGGTGGTATTGAGGCAGCTTATTGAGCAATGGAATCCATTTAATTAATGAAGTCCTTATGCCTGCTGTGGTGGACAGAGGAGCAGCTTAGCGAGACCAAGATTAAATCTGGACTGTTACTAGGCAGGGTGGGAGGCCTCTGTGCCCTACCAAGAATAGGCTGCTTCTGTCTCTTGAAAGAGGAAATTGACATATTACTGAAAATCATTAATAGTCTGTTTTTCCTGTTTATCTGAAAACAAGGCAATAAGGAAATTATAAAGTGTTTTTTTCAACAGACCAGGCGTTATGAATTATAGAAAATGTAGCTATACCATTTAATTGTGTTCATGTTCATCTCAAAGATACATAGGATACAAGGTATTTGCAAAACTCCTACTACAGTTCTTGAAATACAGTGTTAAAAACAGAAGTTAGACTGGCTTTGATTACTAAACAAATCACGTTTCCTTGATTTTTAAAAAGCAGTGCAATTAAAAGCTCACTTAGAGAGAGGCTGTGGGAAATGTTCCTCATGTTTCTAAAACCACAACTCTGTCTTCTTTTCTGGATTTCTCTGCCTCAAACACGAGGAGATGGGAATTCAGGGTCTCCTCTGGGCCAGTCTGAATGAGGAATGGGTTATTCTCCTGTTTGAAAGCATAGTTTATCATATTATCAAAGAAAAAGAGCAGAAAGGTATTCTCCATAAGGTCTGAACCTGTATTTATTGAGTACCTATGCCTCCCTG
>TRINITY_DN1288_c0_g1_i9 len=836 path=[1:0-95 6:96-176 7:177-202 8:203-449 9:450-538 10:539-590 12:591-735 13:736-835]
CAGAGGAGCAGCTTAGCGAGACCTTTTTTTTTTCAAGCAGAAGACGGCATACGAGATTACAAGGTGACTGGAGTTCAGACGTGTGCTCTTCCGATCTGTTGGTCTGAACATTGAGCGAATTAAGTACTGGCTTTCCTGTGGCGCGAATATCTCCAAACCAGTTGAAAAACTTCTAGGTAACTTGGAATGCTTGTTTTACCTTCTGTAAGTAAAAGAGTGAAATCATTACTCCTCTCAGTGGTGATATTATTCCTTTCAAAGGACCCTCCCCAACCTTGGAACACCAAGGAGTATTCTACTTGTTCCCTTAAAATGTTGCATATAAGCAGCTACCTTTTTTAGGTGGGTTTTTATCCTACCTTTCCCTCAAAAAAGCCACAACAAACTGAATATGCTCAGTAAGTGATGATGTTCTTTAGCTGGTCAGTATAGCAATGCAAACTTCATACCATGGGACTGGAGAGAGAGCTGGAAGATGGCTAGGTGTTAAGAGACCTCCAGAAACCACAGCACTATAAAGCAGTCTGCTCTCTTTCAGGGCTCGCTGGATTCTTCCCACTGCATCCCATGACAATCACAGAAGCTGAAAGATTAGAGAGAGGCTGTGGGAAATGTTCCTCATGTTTCTAAAACCACAACTCTGTCTTCTTTTCTGGATTTCTCTGCCTCAAACACGAGGAGATGGGAATTCAGGGTCTCCTCTGGGCCAGTCTGAATGAGGAATGGGTTATTCTCCTGTTTGAAAGCATAGTTTATCATATTATCAAAGAAAAAGAGCAGAAAGGTATTCTCCATAAGGTCTGAACCTGTATTTATTGAGTACCTATGCCTCCCTG
>TRINITY_DN1288_c0_g2_i1 len=791 path=[0:0-790]
TTTTTTTTTTCATTTTTCATAAATTTTATTGTTAATCAAAAACAGCATTTAGCGACATGGTAGATAAAAAAAAATATCCTCTGGCTTTAACAGAACCTGTTTTACAGAACACAAGGAGGCAGCATGTTATACTCTCAGATTATACAAGATTTTGGATTATAGTCTGTGCCCATCTTCAGATGCAGGGTAGAATATAAAAAAAAAAGAGAGTGTTACACTAAAAGGACATGTAGGCACTTGGGAAAATTCTCCCCCCTGGACCACAATTCTCAGCAAGACAAATGAACAACTGGCTTTGGTTACTCGGGAAGTCATCGGTTCCTCCAATTTTAAAAAGCAGCACAATTTTAAAAAACCTTTATGCAGAGGCTCTGGGAAATATTCATCATGTTTCTAAATAGATAACTCTGCTTTCTTTTCTGGATCTCTCAGCTGCAAACACGAGGAGGTGGGAATTCAGGGTCTCCTCTGGGCCAGTCTGAATGAGGGATGGATCCTTCTCCGCTAAAGCTGAAACAAAGCTGTCCATCAGGTAGTAATCGGCACTTCCATGTGCCATGAAGACCATTGGAATGAAAGCTGGTTTGGTTGCTCGATGGGCGGTTTTCTCCTGCGTGAGAAAGTCAACGATCTCCACTGATCCCCCTGCTTCATAGGAGAGCTCTCCCTTGGTCCCGTAAATTGTAGTCTTCCTCACACCCAACTTGTATGTAAAGGCGGCCATCATAAAAGAAGCCGTTGCTCCTCCTTCAAACTCCATGTTCACCACCTGGTGACTGACAACGTCGTTG
>TRINITY_DN1288_c1_g1_i2 len=236 path=[0:0-235]
ATCAGCAATGTAACCACTTTTAAACGAGGCGCCCAGAAGCGCCCCCTGAGCCCCGCACTCCAGAAGAAAGCCGTGCAGGGAGTGCCCACACGCTCCCCGCGCTACCGGAGGTGACGCGCTGCCCGTTCTCGGCATGGCGATGCCTGGAGACGCGAGGCTTTGAAGAGGCACGTTCTGAAAGCCGGCAAAGTGAGAGCAGCACGTCACTTCCGGTAGCGCGGGGAGCGTGCAAACAC
>TRINITY_DN1288_c2_g1_i3 len=1081 path=[1:0-38 3:39-61 4:62-1080]
GCTCTTCCGATCTAAGCATTTATATAGCGCAGCAATATACCAGGCGCTTTACAAAGTAATTGAATAGACATGGTTCCTGCCCTAGGGCTTACAATCTGAGAGACGGGGATGGGGGAGATGAAGGAAGGGGACAGTGTTTCAATATTTACCAGATTCCAGTCCCAGCCTGCCTGGATGGAGGCAGGCTCCAGAGCGCTTGCTGAATTTCTCTTGCTGGAGAGCCATGTTTTAAGCAACAGCTTCTGGGAAACCAAGCACGTGTCACATGCTGGCTAAGTTAATCAGTATTTTAAGCCAGAGCTGAGGAGGGAAAACTCCAGTTTGTGTTAGTTTCAGGCTAAGATAATGGAGTGGCTGGTTTATCTACCAATTTCTGCTGACCAATATCTGTTTAGTCAACAAAAGCTCTCTCTCTCTTTCCAGAGAACTAATCTCTTTTTGGCTACGTGTGTCTTTAGCTATTAACTCTGTGGTTATGTGAGCTAACAAATTAACTCTGACAGCATTCTCAAAATCGCACGTCACATTCTAAGGCCGCTTTCAAATGAGGCGCCCAGAAGCGCCTCCTGAGCTGCGCATCTCCAGCTGCTGCCGTCGCCACCAATGGGCGGCACGTCACTTCCGGCAGCGCGGGGAGCACGTCAACACTCACCGTGCGGCTTTTCTCTGAACACCTGGCTCGGGAGGTGCTTCTAAGCGCCTGATTTGAAAGCGGCCTAAGACAGAAATTTGGAACAATAGTTTTGCCAAGATCAAATTGTTGAAAAATACATCCCGGTACCTGACATTTTCATTCACAAATCCTACCAAGGACAGAGGCAGCTCCCCAATTCTTTTCTATCATCCGCAGCTCTGCTCTCCCCTTACTGCTGGGGGCTGCCTTGAGGGAGAGAACACTTTGATGGTTAAGGCTTTTCCCAAGCTCAAGGTATTTTATTTATTCTCACATTTATACGTCACCCCCTCCTGCACAAGCATCTCCGGGTGGCTAACAACATTCTAAAAACACATAATATAAAAGTCACCATTTAAAACTAACCCAACAATAAAAATAACCCAACAATAAAACCCTCACCCTAAC
>TRINITY_DN1288_c2_g1_i2 len=1081 path=[0:0-38 3:39-61 4:62-1080]
AGATCTACACTCTTTCCCTACACGACGCTCTTCCGATCTCCAGGCGCTTTACAAAGTAATTGAATAGACATGGTTCCTGCCCTAGGGCTTACAATCTGAGAGACGGGGATGGGGGAGATGAAGGAAGGGGACAGTGTTTCAATATTTACCAGATTCCAGTCCCAGCCTGCCTGGATGGAGGCAGGCTCCAGAGCGCTTGCTGAATTTCTCTTGCTGGAGAGCCATGTTTTAAGCAACAGCTTCTGGGAAACCAAGCACGTGTCACATGCTGGCTAAGTTAATCAGTATTTTAAGCCAGAGCTGAGGAGGGAAAACTCCAGTTTGTGTTAGTTTCAGGCTAAGATAATGGAGTGGCTGGTTTATCTACCAATTTCTGCTGACCAATATCTGTTTAGTCAACAAAAGCTCTCTCTCTCTTTCCAGAGAACTAATCTCTTTTTGGCTACGTGTGTCTTTAGCTATTAACTCTGTGGTTATGTGAGCTAACAAATTAACTCTGACAGCATTCTCAAAATCGCACGTCACATTCTAAGGCCGCTTTCAAATGAGGCGCCCAGAAGCGCCTCCTGAGCTGCGCATCTCCAGCTGCTGCCGTCGCCACCAATGGGCGGCACGTCACTTCCGGCAGCGCGGGGAGCACGTCAACACTCACCGTGCGGCTTTTCTCTGAACACCTGGCTCGGGAGGTGCTTCTAAGCGCCTGATTTGAAAGCGGCCTAAGACAGAAATTTGGAACAATAGTTTTGCCAAGATCAAATTGTTGAAAAATACATCCCGGTACCTGACATTTTCATTCACAAATCCTACCAAGGACAGAGGCAGCTCCCCAATTCTTTTCTATCATCCGCAGCTCTGCTCTCCCCTTACTGCTGGGGGCTGCCTTGAGGGAGAGAACACTTTGATGGTTAAGGCTTTTCCCAAGCTCAAGGTATTTTATTTATTCTCACATTTATACGTCACCCCCTCCTGCACAAGCATCTCCGGGTGGCTAACAACATTCTAAAAACACATAATATAAAAGTCACCATTTAAAACTAACCCAACAATAAAAATAACCCAACAATAAAACCCTCACCCTAAC
>TRINITY_DN1288_c2_g1_i1 len=1108 path=[2:0-88 4:89-1107]
CGGACCAGCACGGACATTATTATTATTATTAGTAGTAGTAAGCATTTATATAGCGCCAACAATGTACCTGACGCTTTACAGAGTAATTTAATAGACATGGTTCCTGCCCTAGGGCTTACAATCTGAGAGACGGGGATGGGGGAGATGAAGGAAGGGGACAGTGTTTCAATATTTACCAGATTCCAGTCCCAGCCTGCCTGGATGGAGGCAGGCTCCAGAGCGCTTGCTGAATTTCTCTTGCTGGAGAGCCATGTTTTAAGCAACAGCTTCTGGGAAACCAAGCACGTGTCACATGCTGGCTAAGTTAATCAGTATTTTAAGCCAGAGCTGAGGAGGGAAAACTCCAGTTTGTGTTAGTTTCAGGCTAAGATAATGGAGTGGCTGGTTTATCTACCAATTTCTGCTGACCAATATCTGTTTAGTCAACAAAAGCTCTCTCTCTCTTTCCAGAGAACTAATCTCTTTTTGGCTACGTGTGTCTTTAGCTATTAACTCTGTGGTTATGTGAGCTAACAAATTAACTCTGACAGCATTCTCAAAATCGCACGTCACATTCTAAGGCCGCTTTCAAATGAGGCGCCCAGAAGCGCCTCCTGAGCTGCGCATCTCCAGCTGCTGCCGTCGCCACCAATGGGCGGCACGTCACTTCCGGCAGCGCGGGGAGCACGTCAACACTCACCGTGCGGCTTTTCTCTGAACACCTGGCTCGGGAGGTGCTTCTAAGCGCCTGATTTGAAAGCGGCCTAAGACAGAAATTTGGAACAATAGTTTTGCCAAGATCAAATTGTTGAAAAATACATCCCGGTACCTGACATTTTCATTCACAAATCCTACCAAGGACAGAGGCAGCTCCCCAATTCTTTTCTATCATCCGCAGCTCTGCTCTCCCCTTACTGCTGGGGGCTGCCTTGAGGGAGAGAACACTTTGATGGTTAAGGCTTTTCCCAAGCTCAAGGTATTTTATTTATTCTCACATTTATACGTCACCCCCTCCTGCACAAGCATCTCCGGGTGGCTAACAACATTCTAAAAACACATAATATAAAAGTCACCATTTAAAACTAACCCAACAATAAAAATAACCCAACAATAAAACCCTCACCCTAAC
>TRINITY_DN1213_c0_g1_i3 len=295 path=[0:0-52 5:53-245 7:246-294]
AGAAGTATGTCATACTTGAATGTTAAAGCCTTTTGCTGGTTTCTGGCGTGTGGGTGTGTGGGGGGGGGGGGACTTGCACAATTGCAGCTGTAGCTCTGTAATTGTGGGATTGGCACTAGTGAGAATGCACGGCTCTCCTTTTATCACAGGAGAACACCCGTCCTTGTAAAGGCTAATGTGTGAATGTTCTCCTGTGGTGAAAGGGGATTTGTGCGTTCTCACTGGTGCTAATCCCTGTAATTTCACGGCTGCGGTTGCGATTGTGCAAGTTTCCGTCCCTCCCATCTAACGCTGG
>TRINITY_DN1213_c0_g1_i5 len=5210 path=[1:0-4102 3:4103-5162 8:5163-5163 9:5164-5209]
CTAGGCAGGAAGGCTGGGGAGTCCCTGGCTCGGCTGCTCGGGTTTCCTTAGCGAGTCCCCGGAGAGCGGCTGCAAACTCCTCCCCCGCTGCTCGCCCGGGCTTTCCAGGTCCGAGGTCCCCGCTGGGGTTGGTCGCTCGCTCGCTCGGGCCGCCGCCATGGAGAACGGCGCCCCGGTGTACGCCCCCACCACCGAGACCGCCGAGCAGCCGCGCAAGAGCCCGGCCTGCACCTGCACCGTCGCCCGCCTCACCCGCCCGTGCCTCCTGCTCAAAGCTGCGCAAGTGGTATCCTCTTTTCTGGCCTTTGTCTTTGAAGAAATTGTGAATCAGTGTACTTCTTGTGGCGGACTTTACTTCTTTGAGTTTATAAGCTGCACTGCCTTCCTCACAAGCGTCCTGATTCTGGTTGTTTATTGCACTTCTGCATATGAAAAAATTGGGAAGCAGAAATTTAAGCAAAGCGAGTTTTGGGCCCTTGCAGCTGTGGGTGTTTTCTTTTTGTTAGCATCAATTGTGTTTGCTGCAACCAATGACAAGACATCTGTTGAAACTGTTGCAGTTGTGTTTGGATTTTTGGCAAGTATCCTGTTTCTAGTGGATTTTGGCCAGAGAGTAAAGGAGAAATGCAAAACTGGGAAGGCCGGGAAACCAGAGAACACAGACAACACGCAGAACACAACAGAGAATCAGCCACTGAATAACCAGCAGCCAGTCTAATGGTTAATTTCTTTTAGATGAATGGATGAAGATGCACTGCTTCTGTCTCCCTCTGTATTTCACTGTACCTAGAGTGACTGTCTTCTCTCTGACTCTTGCTTCTAGCTACCTTTGCCAGGCCAACCAGCCTCTTGTCACAAACTTAGAGAAACTCTGTAGTTTCCTAGCAGTAATAATCTGAGCATTGTGATTAGTATGGGACTAGAATAACTTGTCCTGCAAGCAATAACTGTTGAAAAGCCATATGGAAGACGTTGCCTCCAAATGTTTGTTTAAACATAAGAGACAGGAGTAACTAAGAGGATTGATCTCTCATAAGACTTTTGTGAGCAATGACTAATAGAGATTTTGTGCATAAGCCACCAACGTTAGTATTCTTCGCATTAAGTTACATCTTAGATACATTGGTAACGTTCAGTAACTTGCTTTTCAGGGGTGGGGAACAAATGGCTAGTAGTTATTTGACCCATTTCTAGTTCCGATTCAGAGCCTAGATCCAGTTATTCCCTCCAAGCACTGGAAGAGCGAGCTTAGGGTAAGGGAGCATTGATGAGGGCATGCACTCAAAGGTTGTGGACAGATCCATGATAAAGATTCTTTTCTTCCTGAGCAGACCCCTTCATGCAGCCTTTGGATCTTGTATTAATTTTCATAGGGGCCCCCGGGAGAGAAAAAGTTCCCCAACCCTCCTGATACCAAGTACAATGTGTCCTGTTGAACTATGAATGTGAAAGCTAATCCAAATTGTACAGCCTCAGAGACATTTCTAGCCCCAAATGACTTTTATTTTGCTTTCATCTTGCATTGTGTCTCTTGGTCCATACTTCTAGATTGCAGTTCTGTTGTTGAAAGTCTGTATATTATAAATATTATTGTCTGATCATAGTCAGCAGAAGTAGATGACTAATGTGTTGAGCAACGATGAAATGGTGCATCATGGAGTGATTTTAGCATTCCAGTTCTTGAACGGAAATTTAAAACTGCAAATGCCATATTTTTAATATTTTGGAAAAGGGATTCCATATCAGTTTTAAAAGACATATGAAAACAAAGAGAAAAAGAAAGATGAGCTTCCTAAAAAGAGGATAAGATGAACATCTTCAGCCTACTAGAAGGAAAACTAGAACAACATTAACCCTTCTCCCCACCACCACAAAAAAACCACAAGTTAATAAAGGGATTTTTTGGGTAAAAATGGGGTCCAAATTAACTCTCCTATAAGAAAATAGTATACAAGTAGTAGTAATGATCCTAAGCTTCATCAGGAGAACTTTATCAATGAAACTACTACTCCTCGGTGGTTTGGGCTCTCTTTCAGTACTCATCATGCATAGTCTTAATTACTTATGCTACATGAATATTTACAATTAAAAATGAGTGCCATGAGGGCCATAAATTGCAAGGTTTTCACTGTTGCTTTAATGTCTACATTTTGGAATTCGTTTGTGCTTTTGCGGAGGGCAGTTAGTAAGTAAGCAAATTAATGATTGCTCAAACTTGTGAAGATAACAGCACATGTGACTTTTACTGAGACAGCGGTGAAATTTGGATGCAAAGGGCCAGACAGGCAGAGTCTAGGTGGTGAGTCCTCAGCAAGGTTGATACCATCTATGTAAGATGAGAAGTGTGGAAAAACAGTCTTAAGGTATTTAAGTGGTTTGACGTTTTTTGCGGGTATGGCCTAGTTGTGCAGAGTAGTTCATGTCTAACGTTTTGTGGCAACTACTTTGGCTTGAGACACTAAAAACCCCTTTTACTAGCACAAGCCTTTGAGTTTGTCAAGCACTGAGACAGCACGGAGATGTTGTTCCCCTGCAAAAAGGATGCGTATTCTACCCAATTCCTATTTTTAGAGCAGGATAAGGAAATTGTGCTATGGCATTTATAGCACTGTGGCTAAAATTAGAGCCCTTTTCAAGACTGCTGGTTATTGCGGAGCACAATGAACAATGTGATCCTCAAGCTGTTTAGTGCAGGTGACAGTGCAGACACGAGTCTGTTATCAGCAAGATGTCAGTGGTAAGGGCTAGCGCTAAACAGTTTGAGGATTGTGCTGTACGTTTTTAGTTGTGGTGTTTGCATAAATGTGTTAACTGTCAAAGACGAACCAGTTTGAAGAATTTCTGACTGCATGTGAAAGTTGGTGGGAGGTAGTTTCTGTGACACACGCAGCAGAAGCTTGGTCAGCAGCACATTTTCAAAGTAAAGACTGATCACTTGTTTGGGCAAAATGCCTACAAATCTGGGAAACTCGGCCGTCTGCTTTCTTTGTGCACCTCCATTCACACTCCCTGCACTAGCTTCCCTCTAGCTTAGCTAGTCTTTTTGCTTTCTTTATCCTCAAGCTGGTAGATAGTTTTGAAAGTTTTCTTTCAGTAGGGTGGTGTGAAAAGAGCCTGCCTGTTTTATTTGCTTTTTCAGCACTTGTCTCCTGAGGGGGGCAGAATTTACAGCCTTCTAATACTACTAAAAGAATCGGAGACATTAGTGGTGAAGGATTCTTGTTGGAGCATCTCTGCCTCAGTTTGGCTAGCTATATAATGTTGCATACCTCATTAACACTAGTCTAGCAAGGAACGGCCACACAAGAACGAGGGGCATCAGCCTAAAAATCTTGATGGAAACACTTGGAGATTAATTTCAAAGTGCTTTGCGGAGGGGCAGGTAGCTACTAGACTCATTTTGCAGAGACATAAAAACGAGTCACTGGTGGAGCTGGGAATACAGCTTGAGTCTCCCGACTGTCCTATGATTTAGCTAATAAATGATATACAAAGGGAGATAGTGGCCATCTTTGTAAAGAGGTCTGTCTTGGAAAATCACTATATACATCCAAAGTAGCACTTCTATCCCTGTGCTAAGTCAGGATTGCTTCTTGCACAACATCGTAGTATGGTGTCACGGTTACTTTTCAGCGACGCAAAAACCAGGGCATCTGCCACTGCCAATAGTAGCCAGGTAGGCAGATACTCCTAATACAGACTGAGTGTTCCATATGCATCCCTAGCCATCCGTCCAGAAACTGCCTGTCCAATAAAAAGGGATGCAAATAATTTTGAACTATTACGTAATAGTTTATTTTTTGAGGGATCCAGTCAGCTCTACAGCCTATCTGCCACAAGAGGTCGCTGATGAGGTATAAAGTATGACGTTCTGTCTTTAATAAGAACTCTCCTCCATTGCTGCCAGACTGGTAATATGACACCCATGTTCTCTCTTCCTGTCCCTCATTCTCTCGCAACAGACTACACTGTCACTAAATGAATTTATGAATAGGACTGTAGGAATCCACTTGCCCTCTGGCATGTATACTTTTGAGCTGGTGACTGGATTTTCACAGTCCTGGGCACCCTTTCCTTCTGCAGGGCCAGGCCTGTCGAGTGGACTTTAGTGACTGGCTAGTGAATGATTTATATGTCTCTTACAGTTCTGTTTATGAACATGTTAAGTAGCCCTTTTCTGAGCTCGCAGCAATTCTGCCTCCATTTATAGCTGTAGCAAAACTTTCATTGGCTTGAATGAAACTAGGAATTTGCAAAGTGTAGGCAACCCCCCCCCCCCTTATTTATTTTGAAGCAATTTGATAAGAATACAGTAATGGAAATTTCTGTTCGTTCCCACACTCCCAATGAATGTCCATCTTCTCGGTGTCAGGAAGGCCCACCCTCTTCCCTAGGTTTTTTCTGTAAACTTTCATGCCCTAATTTTTAACTTCTGTCACTGTGGTTGTCAATGCTGTTAGGTGGGTTGTGGGCGTTCACCATTTAATTTCAAAGCCTCTCATTCCGTGCCATCCCTGTTACTAAGCAGTTATGCATCTCAGGCTAGACCAGGCTTTCCAAATTTTATCGTTTTCTTAAAATCCTGGCTGCTGCAATCACTAATCTGAGCTTTCTTTTTTTAGAAAGTGTTTAGCCTTCAAAAAGCTTGACTGCAGGGCTTAGAAACTAAAATGCAAACAAAGAGAACCTCGATGATGGTTTTTAAAAATCTCAATTTTGGGGTAGTGATGGGGATTTGGGGTTGGCAACGCTGTAACATCTTATAGTCGGATATTTCAATCAATCAACAAGAGCCATCAGGTTAATAATGTTGGCTCCATTCAAAACATAACAGAACTGTGAAATAAAATGTCTAATGTCTATTAAGGGAAGTACTTTTGTGGGGTTTTTAAACAGGTTATTAGGCTACAGTGAAATACTACAATAAATTAACTGAATAGGAAAATGTCTTATTACTCTACATTTTATATTATCTGTCTAGACAATTTTGAACTGTAACAAATGTAATTTCTGTATCACTGTCCTACCGTATGAAGATTTAAGGGGAACTTTTAAAATGATCAGTTAGGAAATTACAGTGATTCTATAAACTATGTACAGCTCTGTGGCCTTTAGAAGTATGTCATACTTGAATGTCAAAGCCTTTTGCTGCTTTCTGACGTGAGATCGGAAGAGCGTCGTGTAGGGAAAGAGTGTAGATCTCGGTGGTC
>TRINITY_DN1213_c0_g1_i2 len=1549 path=[2:0-97 3:98-1157 4:1158-1160 5:1161-1353 6:1354-1486 8:1487-1487 10:1488-1548]
TATTTCAATCAATCAACAAGAGCTTTTTTTTTTTCAAGCAGAAGACGGCATACGAGATTACAAGGTGACTGGAGTTCAGACGTGTGCTCTTCCGATCTCTTTAGTGACTGGCTAGTGAATGATTTATATGTCTCTTACAGTTCTGTTTATGAACATGTTAAGTAGCCCTTTTCTGAGCTCGCAGCAATTCTGCCTCCATTTATAGCTGTAGCAAAACTTTCATTGGCTTGAATGAAACTAGGAATTTGCAAAGTGTAGGCAACCCCCCCCCCCCTTATTTATTTTGAAGCAATTTGATAAGAATACAGTAATGGAAATTTCTGTTCGTTCCCACACTCCCAATGAATGTCCATCTTCTCGGTGTCAGGAAGGCCCACCCTCTTCCCTAGGTTTTTTCTGTAAACTTTCATGCCCTAATTTTTAACTTCTGTCACTGTGGTTGTCAATGCTGTTAGGTGGGTTGTGGGCGTTCACCATTTAATTTCAAAGCCTCTCATTCCGTGCCATCCCTGTTACTAAGCAGTTATGCATCTCAGGCTAGACCAGGCTTTCCAAATTTTATCGTTTTCTTAAAATCCTGGCTGCTGCAATCACTAATCTGAGCTTTCTTTTTTTAGAAAGTGTTTAGCCTTCAAAAAGCTTGACTGCAGGGCTTAGAAACTAAAATGCAAACAAAGAGAACCTCGATGATGGTTTTTAAAAATCTCAATTTTGGGGTAGTGATGGGGATTTGGGGTTGGCAACGCTGTAACATCTTATAGTCGGATATTTCAATCAATCAACAAGAGCCATCAGGTTAATAATGTTGGCTCCATTCAAAACATAACAGAACTGTGAAATAAAATGTCTAATGTCTATTAAGGGAAGTACTTTTGTGGGGTTTTTAAACAGGTTATTAGGCTACAGTGAAATACTACAATAAATTAACTGAATAGGAAAATGTCTTATTACTCTACATTTTATATTATCTGTCTAGACAATTTTGAACTGTAACAAATGTAATTTCTGTATCACTGTCCTACCGTATGAAGATTTAAGGGGAACTTTTAAAATGATCAGTTAGGAAATTACAGTGATTCTATAAACTATGTACAGCTCTGTGGCCTTTAGAAGTATGTCATACTTGAATGTCAAAGCCTTTTGCTGCTTTCTGACGTGTGTGTGTGTGGGGGGGGGGGGACTTGCACAATTGCAGCTGTAGCTCTGTAATTGTGGGATTGGCACTAGTGAGAATGCACGGCTCTCCTTTTATCACAGGAGAACACCCGTCCTTGTAAAGGCTAATGTGTGAATGTTCTCCTGTGGTGAAAGGGGATTTGTGCGTTCTCACTGGTGCTAATCCCTGTAATTTCACAGCTGCGGTTGCGATTGTGCAGGTTCCCGTCCCTCCCATCTAACGCTGGAAAGCAGCCTTCCTGGCAAATATTTATTCTAAACCTGTGGGCCTTGTTTTACTGTCTTATGCACTTTGTTTTTTGTGTTGTGGGATTTCTAAAACATTTTGTAATCATCTTTCTAAATAAAATGTAAGTAAATGAAAAAAAAAAAA
>TRINITY_DN1213_c0_g1_i6 len=1534 path=[2:0-97 3:98-1157 4:1158-1160 5:1161-1353 6:1354-1486 8:1487-1487 9:1488-1533]
TATTTCAATCAATCAACAAGAGCTTTTTTTTTTTCAAGCAGAAGACGGCATACGAGATTACAAGGTGACTGGAGTTCAGACGTGTGCTCTTCCGATCTCTTTAGTGACTGGCTAGTGAATGATTTATATGTCTCTTACAGTTCTGTTTATGAACATGTTAAGTAGCCCTTTTCTGAGCTCGCAGCAATTCTGCCTCCATTTATAGCTGTAGCAAAACTTTCATTGGCTTGAATGAAACTAGGAATTTGCAAAGTGTAGGCAACCCCCCCCCCCCTTATTTATTTTGAAGCAATTTGATAAGAATACAGTAATGGAAATTTCTGTTCGTTCCCACACTCCCAATGAATGTCCATCTTCTCGGTGTCAGGAAGGCCCACCCTCTTCCCTAGGTTTTTTCTGTAAACTTTCATGCCCTAATTTTTAACTTCTGTCACTGTGGTTGTCAATGCTGTTAGGTGGGTTGTGGGCGTTCACCATTTAATTTCAAAGCCTCTCATTCCGTGCCATCCCTGTTACTAAGCAGTTATGCATCTCAGGCTAGACCAGGCTTTCCAAATTTTATCGTTTTCTTAAAATCCTGGCTGCTGCAATCACTAATCTGAGCTTTCTTTTTTTAGAAAGTGTTTAGCCTTCAAAAAGCTTGACTGCAGGGCTTAGAAACTAAAATGCAAACAAAGAGAACCTCGATGATGGTTTTTAAAAATCTCAATTTTGGGGTAGTGATGGGGATTTGGGGTTGGCAACGCTGTAACATCTTATAGTCGGATATTTCAATCAATCAACAAGAGCCATCAGGTTAATAATGTTGGCTCCATTCAAAACATAACAGAACTGTGAAATAAAATGTCTAATGTCTATTAAGGGAAGTACTTTTGTGGGGTTTTTAAACAGGTTATTAGGCTACAGTGAAATACTACAATAAATTAACTGAATAGGAAAATGTCTTATTACTCTACATTTTATATTATCTGTCTAGACAATTTTGAACTGTAACAAATGTAATTTCTGTATCACTGTCCTACCGTATGAAGATTTAAGGGGAACTTTTAAAATGATCAGTTAGGAAATTACAGTGATTCTATAAACTATGTACAGCTCTGTGGCCTTTAGAAGTATGTCATACTTGAATGTCAAAGCCTTTTGCTGCTTTCTGACGTGTGTGTGTGTGGGGGGGGGGGGACTTGCACAATTGCAGCTGTAGCTCTGTAATTGTGGGATTGGCACTAGTGAGAATGCACGGCTCTCCTTTTATCACAGGAGAACACCCGTCCTTGTAAAGGCTAATGTGTGAATGTTCTCCTGTGGTGAAAGGGGATTTGTGCGTTCTCACTGGTGCTAATCCCTGTAATTTCACAGCTGCGGTTGCGATTGTGCAGGTTCCCGTCCCTCCCATCTAACGCTGGAAAGCAGCCTTCCTGGCAAATATTTATTCTAAACCTGTGGGCCTTGTTTTACTGTCTTATGCACTTTGTTTTTTGTGTTGTGGGAGATCGGAAGAGCGTCGTGTAGGGAAAGAGTGTAGATCTCGGTGGTC
>TRINITY_DN1213_c0_g1_i4 len=5554 path=[1:0-4102 3:4103-5162 4:5163-5165 5:5166-5358 6:5359-5491 8:5492-5492 10:5493-5553]
CTAGGCAGGAAGGCTGGGGAGTCCCTGGCTCGGCTGCTCGGGTTTCCTTAGCGAGTCCCCGGAGAGCGGCTGCAAACTCCTCCCCCGCTGCTCGCCCGGGCTTTCCAGGTCCGAGGTCCCCGCTGGGGTTGGTCGCTCGCTCGCTCGGGCCGCCGCCATGGAGAACGGCGCCCCGGTGTACGCCCCCACCACCGAGACCGCCGAGCAGCCGCGCAAGAGCCCGGCCTGCACCTGCACCGTCGCCCGCCTCACCCGCCCGTGCCTCCTGCTCAAAGCTGCGCAAGTGGTATCCTCTTTTCTGGCCTTTGTCTTTGAAGAAATTGTGAATCAGTGTACTTCTTGTGGCGGACTTTACTTCTTTGAGTTTATAAGCTGCACTGCCTTCCTCACAAGCGTCCTGATTCTGGTTGTTTATTGCACTTCTGCATATGAAAAAATTGGGAAGCAGAAATTTAAGCAAAGCGAGTTTTGGGCCCTTGCAGCTGTGGGTGTTTTCTTTTTGTTAGCATCAATTGTGTTTGCTGCAACCAATGACAAGACATCTGTTGAAACTGTTGCAGTTGTGTTTGGATTTTTGGCAAGTATCCTGTTTCTAGTGGATTTTGGCCAGAGAGTAAAGGAGAAATGCAAAACTGGGAAGGCCGGGAAACCAGAGAACACAGACAACACGCAGAACACAACAGAGAATCAGCCACTGAATAACCAGCAGCCAGTCTAATGGTTAATTTCTTTTAGATGAATGGATGAAGATGCACTGCTTCTGTCTCCCTCTGTATTTCACTGTACCTAGAGTGACTGTCTTCTCTCTGACTCTTGCTTCTAGCTACCTTTGCCAGGCCAACCAGCCTCTTGTCACAAACTTAGAGAAACTCTGTAGTTTCCTAGCAGTAATAATCTGAGCATTGTGATTAGTATGGGACTAGAATAACTTGTCCTGCAAGCAATAACTGTTGAAAAGCCATATGGAAGACGTTGCCTCCAAATGTTTGTTTAAACATAAGAGACAGGAGTAACTAAGAGGATTGATCTCTCATAAGACTTTTGTGAGCAATGACTAATAGAGATTTTGTGCATAAGCCACCAACGTTAGTATTCTTCGCATTAAGTTACATCTTAGATACATTGGTAACGTTCAGTAACTTGCTTTTCAGGGGTGGGGAACAAATGGCTAGTAGTTATTTGACCCATTTCTAGTTCCGATTCAGAGCCTAGATCCAGTTATTCCCTCCAAGCACTGGAAGAGCGAGCTTAGGGTAAGGGAGCATTGATGAGGGCATGCACTCAAAGGTTGTGGACAGATCCATGATAAAGATTCTTTTCTTCCTGAGCAGACCCCTTCATGCAGCCTTTGGATCTTGTATTAATTTTCATAGGGGCCCCCGGGAGAGAAAAAGTTCCCCAACCCTCCTGATACCAAGTACAATGTGTCCTGTTGAACTATGAATGTGAAAGCTAATCCAAATTGTACAGCCTCAGAGACATTTCTAGCCCCAAATGACTTTTATTTTGCTTTCATCTTGCATTGTGTCTCTTGGTCCATACTTCTAGATTGCAGTTCTGTTGTTGAAAGTCTGTATATTATAAATATTATTGTCTGATCATAGTCAGCAGAAGTAGATGACTAATGTGTTGAGCAACGATGAAATGGTGCATCATGGAGTGATTTTAGCATTCCAGTTCTTGAACGGAAATTTAAAACTGCAAATGCCATATTTTTAATATTTTGGAAAAGGGATTCCATATCAGTTTTAAAAGACATATGAAAACAAAGAGAAAAAGAAAGATGAGCTTCCTAAAAAGAGGATAAGATGAACATCTTCAGCCTACTAGAAGGAAAACTAGAACAACATTAACCCTTCTCCCCACCACCACAAAAAAACCACAAGTTAATAAAGGGATTTTTTGGGTAAAAATGGGGTCCAAATTAACTCTCCTATAAGAAAATAGTATACAAGTAGTAGTAATGATCCTAAGCTTCATCAGGAGAACTTTATCAATGAAACTACTACTCCTCGGTGGTTTGGGCTCTCTTTCAGTACTCATCATGCATAGTCTTAATTACTTATGCTACATGAATATTTACAATTAAAAATGAGTGCCATGAGGGCCATAAATTGCAAGGTTTTCACTGTTGCTTTAATGTCTACATTTTGGAATTCGTTTGTGCTTTTGCGGAGGGCAGTTAGTAAGTAAGCAAATTAATGATTGCTCAAACTTGTGAAGATAACAGCACATGTGACTTTTACTGAGACAGCGGTGAAATTTGGATGCAAAGGGCCAGACAGGCAGAGTCTAGGTGGTGAGTCCTCAGCAAGGTTGATACCATCTATGTAAGATGAGAAGTGTGGAAAAACAGTCTTAAGGTATTTAAGTGGTTTGACGTTTTTTGCGGGTATGGCCTAGTTGTGCAGAGTAGTTCATGTCTAACGTTTTGTGGCAACTACTTTGGCTTGAGACACTAAAAACCCCTTTTACTAGCACAAGCCTTTGAGTTTGTCAAGCACTGAGACAGCACGGAGATGTTGTTCCCCTGCAAAAAGGATGCGTATTCTACCCAATTCCTATTTTTAGAGCAGGATAAGGAAATTGTGCTATGGCATTTATAGCACTGTGGCTAAAATTAGAGCCCTTTTCAAGACTGCTGGTTATTGCGGAGCACAATGAACAATGTGATCCTCAAGCTGTTTAGTGCAGGTGACAGTGCAGACACGAGTCTGTTATCAGCAAGATGTCAGTGGTAAGGGCTAGCGCTAAACAGTTTGAGGATTGTGCTGTACGTTTTTAGTTGTGGTGTTTGCATAAATGTGTTAACTGTCAAAGACGAACCAGTTTGAAGAATTTCTGACTGCATGTGAAAGTTGGTGGGAGGTAGTTTCTGTGACACACGCAGCAGAAGCTTGGTCAGCAGCACATTTTCAAAGTAAAGACTGATCACTTGTTTGGGCAAAATGCCTACAAATCTGGGAAACTCGGCCGTCTGCTTTCTTTGTGCACCTCCATTCACACTCCCTGCACTAGCTTCCCTCTAGCTTAGCTAGTCTTTTTGCTTTCTTTATCCTCAAGCTGGTAGATAGTTTTGAAAGTTTTCTTTCAGTAGGGTGGTGTGAAAAGAGCCTGCCTGTTTTATTTGCTTTTTCAGCACTTGTCTCCTGAGGGGGGCAGAATTTACAGCCTTCTAATACTACTAAAAGAATCGGAGACATTAGTGGTGAAGGATTCTTGTTGGAGCATCTCTGCCTCAGTTTGGCTAGCTATATAATGTTGCATACCTCATTAACACTAGTCTAGCAAGGAACGGCCACACAAGAACGAGGGGCATCAGCCTAAAAATCTTGATGGAAACACTTGGAGATTAATTTCAAAGTGCTTTGCGGAGGGGCAGGTAGCTACTAGACTCATTTTGCAGAGACATAAAAACGAGTCACTGGTGGAGCTGGGAATACAGCTTGAGTCTCCCGACTGTCCTATGATTTAGCTAATAAATGATATACAAAGGGAGATAGTGGCCATCTTTGTAAAGAGGTCTGTCTTGGAAAATCACTATATACATCCAAAGTAGCACTTCTATCCCTGTGCTAAGTCAGGATTGCTTCTTGCACAACATCGTAGTATGGTGTCACGGTTACTTTTCAGCGACGCAAAAACCAGGGCATCTGCCACTGCCAATAGTAGCCAGGTAGGCAGATACTCCTAATACAGACTGAGTGTTCCATATGCATCCCTAGCCATCCGTCCAGAAACTGCCTGTCCAATAAAAAGGGATGCAAATAATTTTGAACTATTACGTAATAGTTTATTTTTTGAGGGATCCAGTCAGCTCTACAGCCTATCTGCCACAAGAGGTCGCTGATGAGGTATAAAGTATGACGTTCTGTCTTTAATAAGAACTCTCCTCCATTGCTGCCAGACTGGTAATATGACACCCATGTTCTCTCTTCCTGTCCCTCATTCTCTCGCAACAGACTACACTGTCACTAAATGAATTTATGAATAGGACTGTAGGAATCCACTTGCCCTCTGGCATGTATACTTTTGAGCTGGTGACTGGATTTTCACAGTCCTGGGCACCCTTTCCTTCTGCAGGGCCAGGCCTGTCGAGTGGACTTTAGTGACTGGCTAGTGAATGATTTATATGTCTCTTACAGTTCTGTTTATGAACATGTTAAGTAGCCCTTTTCTGAGCTCGCAGCAATTCTGCCTCCATTTATAGCTGTAGCAAAACTTTCATTGGCTTGAATGAAACTAGGAATTTGCAAAGTGTAGGCAACCCCCCCCCCCCTTATTTATTTTGAAGCAATTTGATAAGAATACAGTAATGGAAATTTCTGTTCGTTCCCACACTCCCAATGAATGTCCATCTTCTCGGTGTCAGGAAGGCCCACCCTCTTCCCTAGGTTTTTTCTGTAAACTTTCATGCCCTAATTTTTAACTTCTGTCACTGTGGTTGTCAATGCTGTTAGGTGGGTTGTGGGCGTTCACCATTTAATTTCAAAGCCTCTCATTCCGTGCCATCCCTGTTACTAAGCAGTTATGCATCTCAGGCTAGACCAGGCTTTCCAAATTTTATCGTTTTCTTAAAATCCTGGCTGCTGCAATCACTAATCTGAGCTTTCTTTTTTTAGAAAGTGTTTAGCCTTCAAAAAGCTTGACTGCAGGGCTTAGAAACTAAAATGCAAACAAAGAGAACCTCGATGATGGTTTTTAAAAATCTCAATTTTGGGGTAGTGATGGGGATTTGGGGTTGGCAACGCTGTAACATCTTATAGTCGGATATTTCAATCAATCAACAAGAGCCATCAGGTTAATAATGTTGGCTCCATTCAAAACATAACAGAACTGTGAAATAAAATGTCTAATGTCTATTAAGGGAAGTACTTTTGTGGGGTTTTTAAACAGGTTATTAGGCTACAGTGAAATACTACAATAAATTAACTGAATAGGAAAATGTCTTATTACTCTACATTTTATATTATCTGTCTAGACAATTTTGAACTGTAACAAATGTAATTTCTGTATCACTGTCCTACCGTATGAAGATTTAAGGGGAACTTTTAAAATGATCAGTTAGGAAATTACAGTGATTCTATAAACTATGTACAGCTCTGTGGCCTTTAGAAGTATGTCATACTTGAATGTCAAAGCCTTTTGCTGCTTTCTGACGTGTGTGTGTGTGGGGGGGGGGGGACTTGCACAATTGCAGCTGTAGCTCTGTAATTGTGGGATTGGCACTAGTGAGAATGCACGGCTCTCCTTTTATCACAGGAGAACACCCGTCCTTGTAAAGGCTAATGTGTGAATGTTCTCCTGTGGTGAAAGGGGATTTGTGCGTTCTCACTGGTGCTAATCCCTGTAATTTCACAGCTGCGGTTGCGATTGTGCAGGTTCCCGTCCCTCCCATCTAACGCTGGAAAGCAGCCTTCCTGGCAAATATTTATTCTAAACCTGTGGGCCTTGTTTTACTGTCTTATGCACTTTGTTTTTTGTGTTGTGGGATTTCTAAAACATTTTGTAATCATCTTTCTAAATAAAATGTAAGTAAATGAAAAAAAAAAAA
>TRINITY_DN1275_c0_g1_i2 len=1169 path=[0:0-753 2:754-1168]
CCCGGCTCCTCTCCCAAGATGGCGGCGGTGTCGGCGGCGCGGAGCCTGGTGCGGGCGCGGGGGCGGCTCCTGCTGCCGCCGCCGCCTTCTCCCTGTGCGGGGACCCGCCTGCGGGCCAGCATGGCTACGTTCTCGAGCCTGTCACGGGGCAGGAAGGTGGCGCTGTCTGCCCTGGGCGTGCTGACAGCAGGCGGAGCCGGACTGGCCCTGGCCTTGCACACAGCCGTGAGTGCGGCTGATCTGGAGCTGCACCCACCCAACTACCCCTGGAGCCACGGCGGCATCCTCTCCTCCCTGGATCACAGCAGTATCCGGCGTGGCTACCAGGTGTACAAGCAGGTATGCGCCGCCTGCCACAGCATGGAGTACCTGGCCTTCCGCAACCTCATCGACGTCTCCCACACAGAGGCTGAAGCCAAGGCCCTGGCTCAGGAGGCTGAGGTGGTGGACGGCCCGGATGAGAACGGCGAGATGTTTACGCGGCCCGGCAAGCTCTCCGATTACTTCCCCAAGCCGTACCCCAACCCCGAGGCTGCACGGGCAGCCAACAATGGGGCGCTGCCCCCCGACCTCAGCTACATCACCAGCGCTAGACACGGGGGTGAGGACTACGTGTTCTCCCTTCTCACCGGCTACTGTGACCCCCCCGCGGGCATCTCGCTTCGGGAGGAGCTGCACTACAACCCCTACTTCACCGGCCAGGCCATCGCCATGGCCGCGCCCCTCTACGACGAGATCCTGGAGTATGATGACGGCACCCCGGCCAGCATGTCCCAGCTCGCCAAGGACGTGTGCACCTTCCTACGGTGGGCAGCCGAGCCGGAGCACGACCAACGCAAGCGCATGGGCCTCAAGATGTTGCTGATCGTGGGCCTCCTGCTGCCCGTCACCTACTACCTTAAGCGGCACAAGTGGAGTATCCTGAAGAGCAGAAAGATCGTCTACCGGCCTCCCAAGTAACCGGCTGGGAGTGACGCGCCTTGGTCTCCGGGGGACGCCCCCAGCTGCAGCGGGGGCTGCCCCCCCGGAATGTATGTACAGTGGGCAGTGGCCCCCATCACAGTCGCTCTTATTTAACATCCATCCAGCCACTCGCCCGCCAGGACTCTGGGACGCGGGGGTGACGGGTGGGCAAATAAACGAGTTTCTTCAGTGAAAAAAAAAAAAAA
>TRINITY_DN1275_c0_g1_i1 len=1344 path=[0:0-753 1:754-928 2:929-1343]
CCCGGCTCCTCTCCCAAGATGGCGGCGGTGTCGGCGGCGCGGAGCCTGGTGCGGGCGCGGGGGCGGCTCCTGCTGCCGCCGCCGCCTTCTCCCTGTGCGGGGACCCGCCTGCGGGCCAGCATGGCTACGTTCTCGAGCCTGTCACGGGGCAGGAAGGTGGCGCTGTCTGCCCTGGGCGTGCTGACAGCAGGCGGAGCCGGACTGGCCCTGGCCTTGCACACAGCCGTGAGTGCGGCTGATCTGGAGCTGCACCCACCCAACTACCCCTGGAGCCACGGCGGCATCCTCTCCTCCCTGGATCACAGCAGTATCCGGCGTGGCTACCAGGTGTACAAGCAGGTATGCGCCGCCTGCCACAGCATGGAGTACCTGGCCTTCCGCAACCTCATCGACGTCTCCCACACAGAGGCTGAAGCCAAGGCCCTGGCTCAGGAGGCTGAGGTGGTGGACGGCCCGGATGAGAACGGCGAGATGTTTACGCGGCCCGGCAAGCTCTCCGATTACTTCCCCAAGCCGTACCCCAACCCCGAGGCTGCACGGGCAGCCAACAATGGGGCGCTGCCCCCCGACCTCAGCTACATCACCAGCGCTAGACACGGGGGTGAGGACTACGTGTTCTCCCTTCTCACCGGCTACTGTGACCCCCCCGCGGGCATCTCGCTTCGGGAGGAGCTGCACTACAACCCCTACTTCACCGGCCAGGCCATCGCCATGGCCGCGCCCCTCTACGACGAGATCCTGGAGTATGATGACGCCTCCAAATACCAGGCAGGGTCGAGGTGGAGTCGTTTGCCAATCCTGGAGCGGGGAGCTCAACACGGCATCTGGTAGTGCCGGTGCTGCTGCCTCGGCGGCTGGAGGGAGCGGGGGTGAGAATTCAGCCACGGGCGGCGTCCGGCTCCCCTGCTAAACACTGCGTTGTCTTCCAGGCACCCCGGCCAGCATGTCCCAGCTCGCCAAGGACGTGTGCACCTTCCTACGGTGGGCAGCCGAGCCGGAGCACGACCAACGCAAGCGCATGGGCCTCAAGATGTTGCTGATCGTGGGCCTCCTGCTGCCCGTCACCTACTACCTTAAGCGGCACAAGTGGAGTATCCTGAAGAGCAGAAAGATCGTCTACCGGCCTCCCAAGTAACCGGCTGGGAGTGACGCGCCTTGGTCTCCGGGGGACGCCCCCAGCTGCAGCGGGGGCTGCCCCCCCGGAATGTATGTACAGTGGGCAGTGGCCCCCATCACAGTCGCTCTTATTTAACATCCATCCAGCCACTCGCCCGCCAGGACTCTGGGACGCGGGGGTGACGGGTGGGCAAATAAACGAGTTTCTTCAGTGAAAAAAAAAAAAAA
>TRINITY_DN1298_c0_g1_i7 len=609 path=[11:0-21 12:22-47 13:48-51 14:52-98 15:99-502 16:503-608]
TTTGAGAACTGGGAATCCCAGTGAGGCCACGGTCTCGTAATTCTCCCGCATGACGTCCCAGTACAGGGCTCTCTGCCCTGGATCCAGCAGAGCCCACTCCCCCTCGGTGAAATACACAGCCACCTCCTCAAAGGTCACCGGCCCCTGAGCCAGCTCCGCTCCAGCCATTTCCCGAGGGGATGATCCGAAGCGAATCAGGGACGTCCTTGTGAGGGCGAGAAGGGCTGAGCTGCCGTCTGATGGGATCTTTCTTCCTTCGAAGCCTTGGCTTCCCGGCATCCCTGGCTCTTCCCCTCGTTCCAGCTGGGAAATTAGGTTGGGTTTGAGAATCGGAAACCCCAGTGAGGCCATGTTCTCATAATTCTCCTCCATGACATCACAGTACAGGGCTTTCTGGCCTGGATCCAGCAGAGCCCACTCCCCCTCGGTGAAATACACAGCCACCTCCTCGAAGGCCACCGGCCCCTGAGTCGGCTCCACTGCAGACATTTCCTTCCCCCCAGAAGCAGGGGATGATTCGGGGGGAATTGAGGATGCCGTTCTGCAGCCTCTGGGCTGGGCGCACCCGGGATCCGGTCTCTCTCTCCCCGGCTGGAGTCAGCAGCTCCG
>TRINITY_DN1298_c0_g1_i5 len=1260 path=[0:0-542 2:543-603 5:604-667 6:668-697 7:698-728 9:729-756 10:757-804 13:805-808 14:809-855 15:856-1259]
GATGTTTAATAAGGTCAGAGGACTGGCTGAATCTTTTCCCACACTCAAGGCATTCATAGGGTTTCTCGCCTGTGTGGCTTCTCCGATGCATAGTAAGGGCTGATTTCCCAGTGAACTTTTTCCCACACTCCAAGCATTCATAAGGCCTCTCTCCTGTGTGGATTCTCAGATGTATAACAAGGGCTGAACTCCCAGAGAATCTTTTCCCGCACTCAGGGCATTCATGGGGTCTCTCTCCTGTGTGGGTTTTCTGATGTGAAATAAGACTTCCTTTTTGACTGAAACATTTCCCACACTCGAGGCATTCATGAAGTTTCTCGTGGATCTTCTGATGCTTGTTAAGGTGTGCTCTCCAGCTAAACTTCTTCCCGCACTCGGGGCATTCGAAGGGTTTGTCGCTTGTGTGGTATCGCTGATGGCTAGCCAGGTCTGATTTGCAAGAAAAGCATTTCCCGCACTCTGGGCACTGAGTTGGTTTTTCCTCTTCCTGGGGGGGAGGGTTCTTGACACCCTGTTGGCCAGCTGCCCCCTGTCTCTCCTTCTCCTGCCCCTTCTCTGCCCCATGACCCTCTGGCCTCGTGGAAATGTTTTCCTGGGATCCTTGCGGTTCAGACATCTCTCGGCCTCCCTGCAGAGAACTTTCCTCCTTTTTCTCACACACTGAGCCGGCATCCAATGGGATCACTCTTTCCTCCACACCTTGAGCATCCAGCATGTATGGCTCTTCCCCTTGTTCAAGCTTGAAGGTCAGGTCAGGCTTGTCAATTGGGAATCCCAGCGAGGCCACCGTCTCATAATTCTCCTCCATGACGTCCCAGTACAGGGCTCTCTGCCCTGGATCCAGCAGAGCCCACTCCCCCTCGGTGAAATACACAGCCACCTCCTCAAAGGTCACCGGCCCCTGAGCCAGCTCCGCTCCAGCCATTTCCCGAGGGGATGATCCGAAGCGAATCAGGGACGTCCTTGTGAGGGCGAGAAGGGCTGAGCTGCCGTCTGATGGGATCTTTCTTCCTTCGAAGCCTTGGCTTCCCGGCATCCCTGGCTCTTCCCCTCGTTCCAGCTGGGAAATTAGGTTGGGTTTGAGAATCGGAAACCCCAGTGAGGCCATGTTCTCATAATTCTCCTCCATGACATCACAGTACAGGGCTTTCTGGCCTGGATCCAGCAGAGCCCACTCCCCCTCGGTGAAATACACAGCCACCTCCTCGAAGGCCACCGGCCCCTGAGTCGGCTCCACTGCAGACATTTCCTTCCCCCCAG
>TRINITY_DN1298_c0_g1_i6 len=1342 path=[1:0-718 14:719-765 15:766-1169 17:1170-1192 18:1193-1341]
GATGTTTAATAAGGTCAGAGGACTGGCTGAATCTTTTCCCACACTCAAGGCATTCATAGGGTTTCTCGCCTGTGTGGCTTCTCCGATGCATAGTAAGGGCTGATTTCCCAGTGAACTTTTTCCCACACTCCAAGCATTCATAAGGCCTCTCTCCTGTGTGGATTCTCAGATGTATAACAAGGGCTGAACTCCCAGAGAATCTTTTCCCGCACTCAGGGCATTCATGGGGTCTCTCTCCTGTGTGGGTTTTCTGATGTGAAATAAGACTTCCTTTTTGACTGAAACATTTCCCACACTCGAGGCATTCATGAAGTTTCTCGTGGATCTTCTGATGCTTGTTAAGGTGTGCTCTCCAGCTGAATCGCTTCCCGCACTCAGGGCATTCATAGGGTTTGTCTCCCGTGTGGTATCGCTGATGACTAGAAAGATCTAATTTGCAAGAAAAGTTTTTCCCGCACTCTGGGCACTGAGTCGGTTTTTCCTCTTCCTGGGTGGGAGGGTTCTTTACACTATGTTGGATTACGGCACCCTGTGTCTTCTCTGTCTGCTGCTTCTGATCCTCCTCTGCCTCACGCACCTCTGGCCTCATAGAAATGATTTCCTGGGATCCTTGTGGTAACGCCTCATGTGGTCCTGCTGTCTCGGGGCCTCCCTGCGGAGAATTCTCCTCCTTGTTCTCACACACCAGCGAGGCCACAGTCTCATAATTCTCCTCCATAACGTCCCAGTACAGGGCTCTCTGCCCTGGATCCAGCAGAGCCCACTCCCCCTCGGTGAAATACACAGCCACCTCCTCAAAGGTCACCGGCCCCTGAGCCAGCTCCGCTCCAGCCATTTCCCGAGGGGATGATCCGAAGCGAATCAGGGACGTCCTTGTGAGGGCGAGAAGGGCTGAGCTGCCGTCTGATGGGATCTTTCTTCCTTCGAAGCCTTGGCTTCCCGGCATCCCTGGCTCTTCCCCTCGTTCCAGCTGGGAAATTAGGTTGGGTTTGAGAATCGGAAACCCCAGTGAGGCCATGTTCTCATAATTCTCCTCCATGACATCACAGTACAGGGCTTTCTGGCCTGGATCCAGCAGAGCCCACTCCCCCTCGGTGAAATACACAGCCACCTCCTCGAAGGCCACCGGCCCCTGAGTCGGCTCCACTGCAGACATTTCCTTCCCCCCAGGAGCAGGGGACGATCCGGGGGGATCGAGGATGCCGTTCTGCAGCCTCCCTTCCAATATTTGTAGGTTTCATCCCTCAGGGCCCCCCACCTCCTCCTGCATCTGGGCAGCAGCTCCGGAGAAAAGGCAACTGGGCTGGGACCCGCGTCTCTCTCCCGTCCCGCCGAGATCGGA
>TRINITY_DN1298_c0_g1_i1 len=1386 path=[1:0-718 14:719-765 15:766-1169 17:1170-1192 19:1193-1385]
GATGTTTAATAAGGTCAGAGGACTGGCTGAATCTTTTCCCACACTCAAGGCATTCATAGGGTTTCTCGCCTGTGTGGCTTCTCCGATGCATAGTAAGGGCTGATTTCCCAGTGAACTTTTTCCCACACTCCAAGCATTCATAAGGCCTCTCTCCTGTGTGGATTCTCAGATGTATAACAAGGGCTGAACTCCCAGAGAATCTTTTCCCGCACTCAGGGCATTCATGGGGTCTCTCTCCTGTGTGGGTTTTCTGATGTGAAATAAGACTTCCTTTTTGACTGAAACATTTCCCACACTCGAGGCATTCATGAAGTTTCTCGTGGATCTTCTGATGCTTGTTAAGGTGTGCTCTCCAGCTGAATCGCTTCCCGCACTCAGGGCATTCATAGGGTTTGTCTCCCGTGTGGTATCGCTGATGACTAGAAAGATCTAATTTGCAAGAAAAGTTTTTCCCGCACTCTGGGCACTGAGTCGGTTTTTCCTCTTCCTGGGTGGGAGGGTTCTTTACACTATGTTGGATTACGGCACCCTGTGTCTTCTCTGTCTGCTGCTTCTGATCCTCCTCTGCCTCACGCACCTCTGGCCTCATAGAAATGATTTCCTGGGATCCTTGTGGTAACGCCTCATGTGGTCCTGCTGTCTCGGGGCCTCCCTGCGGAGAATTCTCCTCCTTGTTCTCACACACCAGCGAGGCCACAGTCTCATAATTCTCCTCCATAACGTCCCAGTACAGGGCTCTCTGCCCTGGATCCAGCAGAGCCCACTCCCCCTCGGTGAAATACACAGCCACCTCCTCAAAGGTCACCGGCCCCTGAGCCAGCTCCGCTCCAGCCATTTCCCGAGGGGATGATCCGAAGCGAATCAGGGACGTCCTTGTGAGGGCGAGAAGGGCTGAGCTGCCGTCTGATGGGATCTTTCTTCCTTCGAAGCCTTGGCTTCCCGGCATCCCTGGCTCTTCCCCTCGTTCCAGCTGGGAAATTAGGTTGGGTTTGAGAATCGGAAACCCCAGTGAGGCCATGTTCTCATAATTCTCCTCCATGACATCACAGTACAGGGCTTTCTGGCCTGGATCCAGCAGAGCCCACTCCCCCTCGGTGAAATACACAGCCACCTCCTCGAAGGCCACCGGCCCCTGAGTCGGCTCCACTGCAGACATTTCCTTCCCCCCAGGAGCAGGGGACGATCCGGGGGGAATCGAGGACACCGTTCTGCAGCCTCTGGGTGTGAGAAGAGAGAGGAGATTTCAGAGGGCAGAATTCTCCCCCCTGCGCAGGGCTCTGCCCAGCTCCTCGCTTCCTGGGATCCAGTCTCTCTCTCGCCCCGGCTGGAGACAGCAGCTTCGCCCCGGGAAGGGGGGGCAGAGAGAGACTGAGAGCAGCCTCCTCC
>TRINITY_DN1298_c0_g1_i2 len=859 path=[0:0-542 2:543-603 4:604-670 6:671-700 8:701-731 9:732-759 11:760-781 12:782-807 13:808-811 14:812-858]
GATGTTTAATAAGGTCAGAGGACTGGCTGAATCTTTTCCCACACTCAAGGCATTCATAGGGTTTCTCGCCTGTGTGGCTTCTCCGATGCATAGTAAGGGCTGATTTCCCAGTGAACTTTTTCCCACACTCCAAGCATTCATAAGGCCTCTCTCCTGTGTGGATTCTCAGATGTATAACAAGGGCTGAACTCCCAGAGAATCTTTTCCCGCACTCAGGGCATTCATGGGGTCTCTCTCCTGTGTGGGTTTTCTGATGTGAAATAAGACTTCCTTTTTGACTGAAACATTTCCCACACTCGAGGCATTCATGAAGTTTCTCGTGGATCTTCTGATGCTTGTTAAGGTGTGCTCTCCAGCTAAACTTCTTCCCGCACTCGGGGCATTCGAAGGGTTTGTCGCTTGTGTGGTATCGCTGATGGCTAGCCAGGTCTGATTTGCAAGAAAAGCATTTCCCGCACTCTGGGCACTGAGTTGGTTTTTCCTCTTCCTGGGGGGGAGGGTTCTTGACACCCTGTTGGCCAGCTGCCCCCTGTCTCTCCTTCTCCTGCCCCTTCTCTGCCCCATGACCCTCTGGCCTCGTGGAAATGTTTTCCTGGGATCCTTGTGGTTCAGACATCTCAGGGCCTCCCTGCAGAGAATTCTCCTCCTTGCTCTCACACACTGCTGAGCCAGCATCCAATGGGATCACTCTTTCCTCCACAACTTTAACATCCAGCATGTACAGCACTTCATCTTGTTCAAGCTTGAAGGTCAGGTCAGGTTTGAGAACTGGGAATCCCAGTGAGGCCACGGTCTCGTAATTCTCCCGCATGACGTCCCAGTACAGGGCTCTCTGCCCTGGATCCAGCAGAGCCCACTC
>TRINITY_DN1298_c0_g1_i9 len=1284 path=[0:0-542 3:543-802 12:803-828 13:829-832 14:833-879 15:880-1283]
GATGTTTAATAAGGTCAGAGGACTGGCTGAATCTTTTCCCACACTCAAGGCATTCATAGGGTTTCTCGCCTGTGTGGCTTCTCCGATGCATAGTAAGGGCTGATTTCCCAGTGAACTTTTTCCCACACTCCAAGCATTCATAAGGCCTCTCTCCTGTGTGGATTCTCAGATGTATAACAAGGGCTGAACTCCCAGAGAATCTTTTCCCGCACTCAGGGCATTCATGGGGTCTCTCTCCTGTGTGGGTTTTCTGATGTGAAATAAGACTTCCTTTTTGACTGAAACATTTCCCACACTCGAGGCATTCATGAAGTTTCTCGTGGATCTTCTGATGCTTGTTAAGGTGTGCTCTCCAGCTAAACTTCTTCCCGCACTCGGGGCATTCGAAGGGTTTGTCGCTTGTGTGGTATCGCTGATGGCTAGCCAGGTCTGATTTGCAAGAAAAGCATTTCCCGCACTCTGGGCACTGAGTTGGTTTTTCCTCTTCCTGGGGGGGAGGGTTCTTGACACCCTGTTGGCCAGCTGCCCCCTGTCTCTCCTTCTTCTGCCCCTTCTCTGTCCCATGCTGCTCTGGACTCATGGAAATGTTTTCCTGGGATCTTTGCAGCAACGTCTCCTGCAGTTCTGCTGTCTCAGGGCCTCTCTGCTGAGAAATGTCCTCGTTCTCACTCCCTCTCTTGTCACCTGAACTGGCAGCTGATGGGATCTCTCTTTCCTCCAAGCCTGGAAGATCCAGCACCCACGGCTCTTCCCCTCGCTCCAGCTGGGAGATCAGGTCGGGTTTGAGAATCGCAATCCCCAGCGAGGCCACGGTCTCGTAATTCTCCCGCATGACGTCCCAGTACAGGGCTCTCTGCCCTGGATCCAGCAGAGCCCACTCCCCCTCGGTGAAATACACAGCCACCTCCTCAAAGGTCACCGGCCCCTGAGCCAGCTCCGCTCCAGCCATTTCCCGAGGGGATGATCCGAAGCGAATCAGGGACGTCCTTGTGAGGGCGAGAAGGGCTGAGCTGCCGTCTGATGGGATCTTTCTTCCTTCGAAGCCTTGGCTTCCCGGCATCCCTGGCTCTTCCCCTCGTTCCAGCTGGGAAATTAGGTTGGGTTTGAGAATCGGAAACCCCAGTGAGGCCATGTTCTCATAATTCTCCTCCATGACATCACAGTACAGGGCTTTCTGGCCTGGATCCAGCAGAGCCCACTCCCCCTCGGTGAAATACACAGCCACCTCCTCGAAGGCCACCGGCCCCTGAGTCGGCTCCACTGCAGACATTTCCTTCCCCCCAG
>TRINITY_DN1298_c0_g1_i8 len=675 path=[11:0-21 12:22-47 13:48-51 14:52-98 15:99-502 17:503-525 18:526-674]
TTTGAGAACTGGGAATCCCAGTGAGGCCACGGTCTCGTAATTCTCCCGCATGACGTCCCAGTACAGGGCTCTCTGCCCTGGATCCAGCAGAGCCCACTCCCCCTCGGTGAAATACACAGCCACCTCCTCAAAGGTCACCGGCCCCTGAGCCAGCTCCGCTCCAGCCATTTCCCGAGGGGATGATCCGAAGCGAATCAGGGACGTCCTTGTGAGGGCGAGAAGGGCTGAGCTGCCGTCTGATGGGATCTTTCTTCCTTCGAAGCCTTGGCTTCCCGGCATCCCTGGCTCTTCCCCTCGTTCCAGCTGGGAAATTAGGTTGGGTTTGAGAATCGGAAACCCCAGTGAGGCCATGTTCTCATAATTCTCCTCCATGACATCACAGTACAGGGCTTTCTGGCCTGGATCCAGCAGAGCCCACTCCCCCTCGGTGAAATACACAGCCACCTCCTCGAAGGCCACCGGCCCCTGAGTCGGCTCCACTGCAGACATTTCCTTCCCCCCAGGAGCAGGGGACGATCCGGGGGGATCGAGGATGCCGTTCTGCAGCCTCCCTTCCAATATTTGTAGGTTTCATCCCTCAGGGCCCCCCACCTCCTCCTGCATCTGGGCAGCAGCTCCGGAGAAAAGGCAACTGGGCTGGGACCCGCGTCTCTCTCCCGTCCCGCCGAGATCGGA
>TRINITY_DN1298_c0_g1_i3 len=1276 path=[1:0-718 14:719-765 15:766-1169 16:1170-1275]
GATGTTTAATAAGGTCAGAGGACTGGCTGAATCTTTTCCCACACTCAAGGCATTCATAGGGTTTCTCGCCTGTGTGGCTTCTCCGATGCATAGTAAGGGCTGATTTCCCAGTGAACTTTTTCCCACACTCCAAGCATTCATAAGGCCTCTCTCCTGTGTGGATTCTCAGATGTATAACAAGGGCTGAACTCCCAGAGAATCTTTTCCCGCACTCAGGGCATTCATGGGGTCTCTCTCCTGTGTGGGTTTTCTGATGTGAAATAAGACTTCCTTTTTGACTGAAACATTTCCCACACTCGAGGCATTCATGAAGTTTCTCGTGGATCTTCTGATGCTTGTTAAGGTGTGCTCTCCAGCTGAATCGCTTCCCGCACTCAGGGCATTCATAGGGTTTGTCTCCCGTGTGGTATCGCTGATGACTAGAAAGATCTAATTTGCAAGAAAAGTTTTTCCCGCACTCTGGGCACTGAGTCGGTTTTTCCTCTTCCTGGGTGGGAGGGTTCTTTACACTATGTTGGATTACGGCACCCTGTGTCTTCTCTGTCTGCTGCTTCTGATCCTCCTCTGCCTCACGCACCTCTGGCCTCATAGAAATGATTTCCTGGGATCCTTGTGGTAACGCCTCATGTGGTCCTGCTGTCTCGGGGCCTCCCTGCGGAGAATTCTCCTCCTTGTTCTCACACACCAGCGAGGCCACAGTCTCATAATTCTCCTCCATAACGTCCCAGTACAGGGCTCTCTGCCCTGGATCCAGCAGAGCCCACTCCCCCTCGGTGAAATACACAGCCACCTCCTCAAAGGTCACCGGCCCCTGAGCCAGCTCCGCTCCAGCCATTTCCCGAGGGGATGATCCGAAGCGAATCAGGGACGTCCTTGTGAGGGCGAGAAGGGCTGAGCTGCCGTCTGATGGGATCTTTCTTCCTTCGAAGCCTTGGCTTCCCGGCATCCCTGGCTCTTCCCCTCGTTCCAGCTGGGAAATTAGGTTGGGTTTGAGAATCGGAAACCCCAGTGAGGCCATGTTCTCATAATTCTCCTCCATGACATCACAGTACAGGGCTTTCTGGCCTGGATCCAGCAGAGCCCACTCCCCCTCGGTGAAATACACAGCCACCTCCTCGAAGGCCACCGGCCCCTGAGTCGGCTCCACTGCAGACATTTCCTTCCCCCCAGAAGCAGGGGATGATTCGGGGGGAATTGAGGATGCCGTTCTGCAGCCTCTGGGCTGGGCGCACCCGGGATCCGGTCTCTCTCTCCCCGGCTGGAGTCAGCAGCTCCG
>TRINITY_DN1298_c1_g1_i2 len=781 path=[0:0-681 2:682-780]
CTGACTTTATCAAGTCGGCAAACTCAAATGGAGTGAATGAACCGCAATCTGTACGGAGTCTCTGACGCGCACGGAGGGACAGGCTCCCATTGACACATTTCCTCCCTTCGGGGCAAGAGGTGGCTTCATCTCCTGTGCGGACTCTCTGGTGTTTAACAAGGGCCATGCGGATTTTCTGAGGCGCATTAAGGGCTGAGTTCAGACCGAACCTTTTCCCACACTCAAAGGGTCTCTCTCCCATCTCAACTCTCTGGAGCACAACAAGGCAGGGTTTAAGAGAAAAGTTCTTCCCAAACTCAGGGCCCGGGTGCTTTTCCTCCCTTGTAGGGAATGTAATTTTATTCCCAGCAGTCGCCTCTCTCATGCACTGAAGGGATTTCTCCCGTCTCTTCTCTTGCTGCTTCCTCTGACCCTTCTCTGACCCACGTCCTCTCTTGCAGGCTCCGGGCTTTATGGAAACGCTTTCTTGGAATCTTTGCCGTACAGTTCTGGGTGGGTCTGGTGATTCCAGTCTTCCTCGCTCCGGACTCCCCTCCTCGTTCCCACTCACCATGTCGTTTCCTGCAGAACTGGCATCTGACGGGATCTCTCTTTCCACCGATCCCTGGAGATCCGGCACCCACGGCTCTTCCCCTCCTTCCAGCTGGGAGATCAGGGGAGGTTTCGGAATTGGAAGCTCCGCCAACGAGGCCACGTTCTCGTAATTCTTCTGCATGACGTCCCAGTACAGGGCCCTCTGCCCTGGATCCAGCAGAGCGCACTCCCCCTCGGTGAAATACAC
>TRINITY_DN1298_c1_g1_i1 len=745 path=[0:0-681 1:682-744]
CTGACTTTATCAAGTCGGCAAACTCAAATGGAGTGAATGAACCGCAATCTGTACGGAGTCTCTGACGCGCACGGAGGGACAGGCTCCCATTGACACATTTCCTCCCTTCGGGGCAAGAGGTGGCTTCATCTCCTGTGCGGACTCTCTGGTGTTTAACAAGGGCCATGCGGATTTTCTGAGGCGCATTAAGGGCTGAGTTCAGACCGAACCTTTTCCCACACTCAAAGGGTCTCTCTCCCATCTCAACTCTCTGGAGCACAACAAGGCAGGGTTTAAGAGAAAAGTTCTTCCCAAACTCAGGGCCCGGGTGCTTTTCCTCCCTTGTAGGGAATGTAATTTTATTCCCAGCAGTCGCCTCTCTCATGCACTGAAGGGATTTCTCCCGTCTCTTCTCTTGCTGCTTCCTCTGACCCTTCTCTGACCCACGTCCTCTCTTGCAGGCTCCGGGCTTTATGGAAACGCTTTCTTGGAATCTTTGCCGTACAGTTCTGGGTGGGTCTGGTGATTCCAGTCTTCCTCGCTCCGGACTCCCCTCCTCGTTCCCACTCACCATGTCGTTTCCTGCAGAACTGGCATCTGACGGGATCTCTCTTTCCACCGATCCCTGGAGATCCGGCACCCACGGCTCTTCCCCTCCTTCCAGCTGGGAGATCAGGGGAGGTTTCGGAATTGGAAGCTCCGCTGTATGGAGTCTCTGATGCGCACGGAGGGATGAGCTCCCATTGAAGCATTTTTTCCCTTCAGG
>TRINITY_DN1255_c0_g1_i6 len=528 path=[1:0-48 6:49-92 7:93-93 9:94-106 12:107-527]
ACTCGCTTTCGCTGCGGCTCCATGGCTCAAGCCATTTAACCTTGCCAGAGAGGAGTAACTCGTAGGCTCATTATGCAAAAGGCACGCTATCAGGGCACGAAGCCCCCCTAACTGCTTGTAAGCACACGGTTTCAGGTTCTTTTCACTCCGCTATCCGCGGTTCTTTTCACCTTTCCCTCACGGTACTGGTTCACTATCGGTGTCTCAGGAGTATGTAGCCTTAGCGGATGGTGCCGCTCGATTCAGACGGGGTTTCTCCGGCCCCGCCTTACTCAGGATCCCACTACCGTAAACCAGAATTGTCGCTTACCGGGCTCTCACCGTCTCTGGCGCAGTTTCCCACCTGCTTCAGCTAACTCGATTTAATCAGATGTCGTGGTCCTACAACCCCACAGCGGCCGTAACCGCCGTGGTTTGGGCTCCTCCCCGTTCGCTCGCCACTACTTGGGGAATCATTGTTATTTTCTTTTCCTGTCGGTACTGAGATGTTTCAGTTCCCAACGTTTGCCCCAGTCCTATACAGGAGTG
>TRINITY_DN1255_c0_g1_i5 len=1831 path=[2:0-793 3:794-950 4:951-1351 6:1352-1395 8:1396-1406 11:1407-1409 12:1410-1830]
CCCGACAAGGAATTTCGCTACCTTAGGACCGTTATAGTTACGGCCGCCGTTTACTGGGGCTTCGATTCAAGCCTTCGCCTTGCGACTAAGCTCCCCTCTTAACCTTCCAGCACCGGGCAGGTGTCAGGCCTTATACGTCCGCTTACGCGTTAGCAAAGCCATGTGTTTTTGTTAAACAGTCGCTTGGGTCTTTTCACTGCGGCTTCTCTATCGCTAGAGGAAGCGTCCCTTCTCCCGAAGTTACAGGACCATTTTGCCGAGTTCCTTGGCCGTGATTCACTCGAGCGCCTCAGGATTCTCTCCTTGACTACCTGTGTCGGTTTGCGGTACGGGCCGAATGTAGATACAACGTTTAGCAGCTTTTCTTGGCAGTCCTTAGGTACACTATCTGCGTGGCCCGAAGGCCGTGCAGTACTATCACCTTTCCCCTAGGTTGGCGTACTTAACTACCATCCTAATAGGTACGGGCTTTAACGAGCACTTCCGTCCGCTCGCGGTACTTTCATTCCTGCGTCCCTGCATCACTTCTACAACCGGGGGCCAGAATATCAACTGGCTTGCCATCGGGTACACCTCTCGGCTATCCCTTAGGTCCCGCCTAACCCAATTCCGATTAGCGTTGAATTGGAAACCTTAGTCTATCGGCGAATGGGTTTCGCACCCATTTTATCGTTACTCATGCCTACATGTGCTTTTCTGGACGCTCCACCATGCCTGACAGCACGGCTTCTCCGCAACCAGAATGCTCCCCTACCACTTACACTTAAGTGTAAATCCCGCGCTTCGGTGCCTAGCTTGATGCCCGCGTATTATCGATGCCCTCTCGCTCGACCAGTGAGCTGTTACGCACTCTTTAAAGGAATGGCTGCTTCCAAGCCAACCTCCTGGCTGTCAAAGCAACTGGACCTCCTTTGTTCAACTTAGCTAGAACTTAGGGACCTTAGCGGCGGGTCTGGGTTCTTTCCCTCTCGGCCGGGGACCTTAGCACCCCAGGCCTCACTGCCGTGTATGAATTTGCTGGCATTCGGAGTTCATCAGGATTCGGTAGGCTCTGACACCCCCTAGTCCTATTGGTAGCTCTACCTCCAGCAAACCTAACCACGACGCTGTACCTCAATACATTTCGGGGAGTACGAGCTATTTCCTAGTTTGATTGGCCTTTCACCCCTACCCTCAAGTCATCCAAATCCTTTTCAACGGAAACTGGTTCGGACCTCCACAGCGTGTTACCGCTCCTTCATCCTGCTCAAGGGTAGCTCACTAGGTTTCGCGTCTACCCCCACTGACTACGCGCCCTATTCAGACTCGCTTTCGCTGCGGCTGCGTGGCTTAAACCACTTAACCTTGCCAGTGAGGAGTAACTCGTAGGCTCATTATGCAAAAGGCACGCTATCAGACTACAAAAGTCCTCTAACTGCTTGTAAGCACACGGTTTCAGGTTCTTTTCACTCCGCTATCCGCGGTTCTTTTCACCTTTCCCTCACGGTACTGGTTCACTATCGGTGTCTCAGGAGTATGTAGCCTTAGCGGATGGTGCCGCTCGATTCAGACGGGGTTTCTCCGGCCCCGCCTTACTCAGGATCCCACTACCGTAAACCAGAATTGTCGCTTACCGGGCTCTCACCGTCTCTGGCGCAGTTTCCCACCTGCTTCAGCTAACTCGATTTAATCAGATGTCGTGGTCCTACAACCCCACAGCGGCCGTAACCGCCGTGGTTTGGGCTCCTCCCCGTTCGCTCGCCACTACTTGGGGAATCATTGTTATTTTCTTTTCCTGTCGGTACTGAGATGTTTCAGTTCCCAACGTTTGCCCCAGTCCTATACAGGAGTG
>TRINITY_DN1255_c0_g1_i2 len=1832 path=[2:0-793 3:794-950 4:951-1351 6:1352-1395 7:1396-1396 10:1397-1407 11:1408-1410 12:1411-1831]
CCCGACAAGGAATTTCGCTACCTTAGGACCGTTATAGTTACGGCCGCCGTTTACTGGGGCTTCGATTCAAGCCTTCGCCTTGCGACTAAGCTCCCCTCTTAACCTTCCAGCACCGGGCAGGTGTCAGGCCTTATACGTCCGCTTACGCGTTAGCAAAGCCATGTGTTTTTGTTAAACAGTCGCTTGGGTCTTTTCACTGCGGCTTCTCTATCGCTAGAGGAAGCGTCCCTTCTCCCGAAGTTACAGGACCATTTTGCCGAGTTCCTTGGCCGTGATTCACTCGAGCGCCTCAGGATTCTCTCCTTGACTACCTGTGTCGGTTTGCGGTACGGGCCGAATGTAGATACAACGTTTAGCAGCTTTTCTTGGCAGTCCTTAGGTACACTATCTGCGTGGCCCGAAGGCCGTGCAGTACTATCACCTTTCCCCTAGGTTGGCGTACTTAACTACCATCCTAATAGGTACGGGCTTTAACGAGCACTTCCGTCCGCTCGCGGTACTTTCATTCCTGCGTCCCTGCATCACTTCTACAACCGGGGGCCAGAATATCAACTGGCTTGCCATCGGGTACACCTCTCGGCTATCCCTTAGGTCCCGCCTAACCCAATTCCGATTAGCGTTGAATTGGAAACCTTAGTCTATCGGCGAATGGGTTTCGCACCCATTTTATCGTTACTCATGCCTACATGTGCTTTTCTGGACGCTCCACCATGCCTGACAGCACGGCTTCTCCGCAACCAGAATGCTCCCCTACCACTTACACTTAAGTGTAAATCCCGCGCTTCGGTGCCTAGCTTGATGCCCGCGTATTATCGATGCCCTCTCGCTCGACCAGTGAGCTGTTACGCACTCTTTAAAGGAATGGCTGCTTCCAAGCCAACCTCCTGGCTGTCAAAGCAACTGGACCTCCTTTGTTCAACTTAGCTAGAACTTAGGGACCTTAGCGGCGGGTCTGGGTTCTTTCCCTCTCGGCCGGGGACCTTAGCACCCCAGGCCTCACTGCCGTGTATGAATTTGCTGGCATTCGGAGTTCATCAGGATTCGGTAGGCTCTGACACCCCCTAGTCCTATTGGTAGCTCTACCTCCAGCAAACCTAACCACGACGCTGTACCTCAATACATTTCGGGGAGTACGAGCTATTTCCTAGTTTGATTGGCCTTTCACCCCTACCCTCAAGTCATCCAAATCCTTTTCAACGGAAACTGGTTCGGACCTCCACAGCGTGTTACCGCTCCTTCATCCTGCTCAAGGGTAGCTCACTAGGTTTCGCGTCTACCCCCACTGACTACGCGCCCTATTCAGACTCGCTTTCGCTGCGGCTGCGTGGCTTAAACCACTTAACCTTGCCAGTGAGGAGTAACTCGTAGGCTCATTATGCAAAAGGCACGCTATCAGGCCATTTATAGCCCTCTAACTGCTTGTAAGCACACGGTTTCAGGTTCTTTTCACTCCGCTATCCGCGGTTCTTTTCACCTTTCCCTCACGGTACTGGTTCACTATCGGTGTCTCAGGAGTATGTAGCCTTAGCGGATGGTGCCGCTCGATTCAGACGGGGTTTCTCCGGCCCCGCCTTACTCAGGATCCCACTACCGTAAACCAGAATTGTCGCTTACCGGGCTCTCACCGTCTCTGGCGCAGTTTCCCACCTGCTTCAGCTAACTCGATTTAATCAGATGTCGTGGTCCTACAACCCCACAGCGGCCGTAACCGCCGTGGTTTGGGCTCCTCCCCGTTCGCTCGCCACTACTTGGGGAATCATTGTTATTTTCTTTTCCTGTCGGTACTGAGATGTTTCAGTTCCCAACGTTTGCCCCAGTCCTATACAGGAGTG
>TRINITY_DN1255_c0_g1_i1 len=286 path=[0:0-46 3:47-203 5:204-285]
TCCCCTACCACTCATACATAGTATGAATCCATTGCTTCGGTACCGGACTTGATGCCCGCGTATTATCGATGCCCTCTCGCTCGACCAGTGAGCTGTTACGCACTCTTTAAAGGAATGGCTGCTTCCAAGCCAACCTCCTGGCTGTCAAAGCAACTGGACCTCCTTTGTTCAACTTAGCTAGAACTTAGGGACCTTAGCGGCGGGGCTGGGGTTTTTTCCCCCCCGCCCGGGGCCCTTGCACCCCCCGCCCCCCCGCCCCGGATGAGATTTGTTGCATTCGGAGGTC
>TRINITY_DN1255_c0_g2_i1 len=204 path=[0:0-203]
TGCTGGCCCACCCCCGCTTTTTTTTCTTTTTTTTTTTTTTTTTTTTTTTTTTTTAAATGATCCGGCCCCCCCCGAGATCTCCCCTCTTCCCCTCCCCGCCGCTTTCCCGATCTCTCGTTTAAACCAGATGTCGTGGTCCTACACCCCCACAGCGGCCGTAACCGCCGTGGTTTGGGCTCCTCCCCGTTCGCTCGCCACTACTTG
>TRINITY_DN1255_c1_g1_i1 len=435 path=[0:0-434]
GTACCGTGAGGGAAAGGTGAAAAGCACCCCGGGAGGGGAGTGAAAGAGAACCTGAAACCGTATGTCTACAAACAGTCGAAGTCTGTATATATATCAGGACGACGGCGTGCCTATTGAAGAATGAACCGACGAGTTACTGTTGCTAGCGAGGTTAAGTGGAAAACATGGAGCCGCAGCGAAAGCGAGTCTGAACAGGGCGTATAGTTAGTAATAGTAGACCCGAAACCGTAGTGATCTATCCATGGCCAGGTTGAAGCACAGGTAAAATTGTGTGGAGGACCGAACTCGTGAGCGTTGAAAAGCTTTGGGATGAGTTGTGGATAGGGGTGAAATGCCAATCGAACACGGAGATAGCTGGTTCTCCCCGAAATAGCTTTAGGGCTAGCCTCGAGGTTGAGAGTATAGGCGGTAGAGCACTGATCGGGCTAGGGGCCC
>TRINITY_DN1283_c0_g1_i21 len=761 path=[2:0-53 19:54-55 21:56-175 22:176-176 23:177-310 25:311-462 28:463-490 31:491-647 32:648-760]
GAATGATTATTCTACACCAAGGTAGAGCTCACTGCAATACACCTAACCCATTACCTTTCCAGGTGCAAAGTCTGCCAGGCCCACAATGCTCAGCTTGTCCACAGGATGGATCTTGTCATAGTCAGCTGGATCAGCAAATGTTAGAGGAAGTAGGCCTTGCTTCTTCAGGTTAGTTTCATGGATCCTGGCAAAGCTCTTTGTGAGGATGGCTCTGCCTCCCAGGTGCCTTGGTTCCAATGCCGCATGCTCCCGACTCGAGCCCTCTCCATAATTCTCATCCCCAACGACTACCCATTTGACATTATTTTTCTAGGACAAATAACGCAAAGAAGTTTTAAAAAAGTTCACAGAGCAGCTCATGTGATTAATTCAAACACTATTAGGGCCAAGATACAGATATTTGAAAGGCAGCATGAAGGCCTTCATTAAACACCTGTATTACTTCAAAAGTTGTGCAAGGTGGTAGTGGCTGGAGCAGTGGTCTAAGCATCTCCAACTGTAGATCAGGAGAAGACCAGACAGCTTTGGAACTCCCTTCTGCCCTAGTTTGACTGTCTTCTGGAGGCAGTGCAAGACCTTTTTATTTGGCCAGGCATTCAGGGGGAAGGGCAATGGGGTTTTAATTGTTTTACATTTTTGTGTGTGTCCTATGAACTGCCCTGAGCCTCTGGGTGATAGGGCAGGATATAAATAAAAATAAATTAAGTGAATGAGATCGGAAGAGCGTCGTGTAGGGAAAGAGTGTAGATCTCGGTGGTCGC
>TRINITY_DN1283_c0_g1_i28 len=1795 path=[0:0-812 5:813-827 8:828-857 12:858-915 14:916-927 16:928-1011 18:1012-1386 19:1387-1388 20:1389-1794]
CCTCTCTTACTCATAAGAGGCTGTAATTCTGCTGGCAGGTGGGTCTACTGACCTTAGACAAAGTAAAGCTTGAGTCAGCTGAGCCTGCAGTGTAGTTACAGCCTCTGAATTCTAAGCTTTGCTATTTCTGGGTCATAGGCTTAAAAGAAGCCTATACTCCTCTTCCAGCATGGAGCTTTCTTGATGCTGTGCAGGAGCAATTTGCCATCTTACAGATTGGGCTGCTAATGGAACAAAGTGGTGGAGTTTGGTTCTCAGAACACTGTACCCTAGGGGGTATACATGTGGTGTTGCAACTCAGGCAGAGTAGGGAATATGCCCATTGCTACAGTTTTAAGAGACAATGTTACCATGGGTGCAGCCATCTACAAAAAGGTCATCTTTAGTTTCTTCTGACTGAGGTGACAGAAGCAGGGAGTTACCTTGCCCCATGCAGATATGACTGCACTGCTTTCTTATGCTGTTGAAGCAAAGCCTCCTGTTCCTAGCACATGCACTACTAGGTGAGAAGTCAGTCTTGCTTACTACAGAACAGGTAATGGGCATTTGGATCATTCAGCTTGAAGTTGTACACTTCAGTGTCTTCCCTCTGAATGAGGCTGGGTAGATTTATAGCCCATTGCTTGGCTGAGGCTGAAAAAGTCATGGCAGCTACTGTAGTAGCAAGAGTAGTAATCTTTAGCTTAGGCTCCAATCCTCAGGACTAGTCACAGCTGCTCTGGCAAAAAGCCCGTTTTGATATATTTCCATGACCCCAGGGACAGGATATTTTAAAATTATGACTGTCAAGTGTTGGCATGAGAACCGCTGGACAGAGTTTGCAGAGTGGGAGATTTCAGTTGAAACAAGTCCCCTCCCCCCCCTATCTGCTTGACAGAGGAAGCATCAGTACAAAGACAAGAGTGGAGACAGTCAGTCAGTCAGTCACAATCTTTATTTTATATTTTCCACAAGAACAAAATCCTCTCTCTCAACCCTTCAGCCACCAGTGAAATGATCAGGCAGAAAAAAAGACTAAGCAGATCTAATATAAATACTGAGCAATATGGACAATTGAAACTTGAGCCAAAACAAGACGCCATAGACTTTAGAAATCCAGGGCAAGCAGGGCTGTACTCCTGTTCTGTGGGTCAGTAAAGGACTACTTTAACAAAAAGGAAGCTATGGCTACATTTGATCTGACATTTATTCCTGCAAATAGGCATGGAATTGCACTTTTATGACAACAGTCAAGTCGGCGAGGCAAGCGTCACTTGTGCTGCAGCTCCTTCATTCTGTTCAGGGCACTGCCTGCCCGGAACCACTCAATCTGCGACTCATTGAAGGTGTGGTTTAGCAGAATTGTTTCCTGGCTTCCATTGGGATGCTTGATAATACATTTTAGTGGCTAAATATGGGAGAAAGACAATTGGGTTTAACTTTCTATCTAAGTACTTTAACTTAAAAGCACGTTCTCTCTCACTTCAGTTTGGATGAGGTGCAGTTCCTGCAATTGCTTATATGGAATATCAGAGTGACAATAGGTACAATCCTGATTCCATGAAGTAACTGGCAACACTCCCATTTACATGAATAGTGTGAGGGTTGTACATATCAAGTTTAAAATGTCAGATATAAAGTTGCAGCAGAAAATGACAGCCATGTGTCTTGCTGGGCTGCAGGCTGATTAAACTAGAGTACTAAAGCGTAGGAACGGCTGTTCATATCCTCACTGCTTTGCGGAGGTTCTAGCCAAATCCCCTCGCTCTGTGGGCATTTCAGCACTTTTTGCTGAATTACTATTCTAGATCGGAAG
>TRINITY_DN1283_c0_g1_i14 len=3652 path=[0:0-812 5:813-827 8:828-857 12:858-915 14:916-927 16:928-1011 18:1012-1386 19:1387-1388 21:1389-1508 22:1509-1509 23:1510-1643 26:1644-2761 29:2762-3651]
CCTCTCTTACTCATAAGAGGCTGTAATTCTGCTGGCAGGTGGGTCTACTGACCTTAGACAAAGTAAAGCTTGAGTCAGCTGAGCCTGCAGTGTAGTTACAGCCTCTGAATTCTAAGCTTTGCTATTTCTGGGTCATAGGCTTAAAAGAAGCCTATACTCCTCTTCCAGCATGGAGCTTTCTTGATGCTGTGCAGGAGCAATTTGCCATCTTACAGATTGGGCTGCTAATGGAACAAAGTGGTGGAGTTTGGTTCTCAGAACACTGTACCCTAGGGGGTATACATGTGGTGTTGCAACTCAGGCAGAGTAGGGAATATGCCCATTGCTACAGTTTTAAGAGACAATGTTACCATGGGTGCAGCCATCTACAAAAAGGTCATCTTTAGTTTCTTCTGACTGAGGTGACAGAAGCAGGGAGTTACCTTGCCCCATGCAGATATGACTGCACTGCTTTCTTATGCTGTTGAAGCAAAGCCTCCTGTTCCTAGCACATGCACTACTAGGTGAGAAGTCAGTCTTGCTTACTACAGAACAGGTAATGGGCATTTGGATCATTCAGCTTGAAGTTGTACACTTCAGTGTCTTCCCTCTGAATGAGGCTGGGTAGATTTATAGCCCATTGCTTGGCTGAGGCTGAAAAAGTCATGGCAGCTACTGTAGTAGCAAGAGTAGTAATCTTTAGCTTAGGCTCCAATCCTCAGGACTAGTCACAGCTGCTCTGGCAAAAAGCCCGTTTTGATATATTTCCATGACCCCAGGGACAGGATATTTTAAAATTATGACTGTCAAGTGTTGGCATGAGAACCGCTGGACAGAGTTTGCAGAGTGGGAGATTTCAGTTGAAACAAGTCCCCTCCCCCCCCTATCTGCTTGACAGAGGAAGCATCAGTACAAAGACAAGAGTGGAGACAGTCAGTCAGTCAGTCACAATCTTTATTTTATATTTTCCACAAGAACAAAATCCTCTCTCTCAACCCTTCAGCCACCAGTGAAATGATCAGGCAGAAAAAAAGACTAAGCAGATCTAATATAAATACTGAGCAATATGGACAATTGAAACTTGAGCCAAAACAAGACGCCATAGACTTTAGAAATCCAGGGCAAGCAGGGCTGTACTCCTGTTCTGTGGGTCAGTAAAGGACTACTTTAACAAAAAGGAAGCTATGGCTACATTTGATCTGACATTTATTCCTGCAAATAGGCATGGAATTGCACTTTTATGACAACAGTCAAGTCGGCGAGGCAAGCGTCACTTGTGCTGCAGCTCCTTCATTCTGTTCAGGGCACTGCCTGCCCGGAACCACTCAATCTGCGACTCATTGAAGGTGTGGTTTAGCAGAATTGTTTCCTGGCTTCCATTGGGATGCTTGATAATACATTTTAGTGGCTTTCCAGGTGCAAAGTCTGCCAGGCCCACAATGCTCAGCTTGTCCACAGGATGGATCTTGTCATAGTCAGCTGGATCAGCAAATGTTAGAGGAAGTAGGCCTTGCTTCTTCAGGTTAGTTTCATGGATCCTGGCAAAGCTCTTTGTGAGGATGGCTCTGCCTCCCAGGTGCCTTGGTTCCAATGCCGCATGCTCCCGACTCGAGCCCTCTCCATAATTCTCATCCCCAACGACTACCCATTTGACATTATTTTTCTTGTAGTAACGGGCTGTGTCTGGAACAGGCCCAAACTCCTGGGTTAGTGAATTCCTCACTGTGTTGGCCTTGTCATTCTCCATGTTGATGGCTCCAATCAGCAGGTTGTTGGAGATATTGTCCAGATGGCCCCGGAATTTGAGCCAGGGACCAGCTGCAGAGATGTGGTCAGTAGTGCATTTCCCTTTCACCTTGATAAGGATCAGCATGTCTTCCAGGTCCTTGCCATCCCACTTGTCAAAGGGTTCAAGGAGCTGCAGACGCTGGCTGGTGGGGCTCACATCCACATGCTGACTGCTTCCATCTTTGGGAGGGTGCTGATAGGTGTCCTGACCTGGATCAAACTCCAATTTGGGGAGCTCATCTGCATCAGGAGCCTGTAGTTTAAACTTCTTCCCGTCAGCTCCGGTTAGTTGATCTGTCTCTGGGTTAAACTTCAGGGTGCCAGCAAGAGCTAGAGCTGTAACCATCTCTGGAGAGGTCACAAACGCATGCGTCTCTGGGTTGGCATCATTGCGCCCTGTGAAGTTTCTGTTGTAAGATGACACAATTGTATTTTTCTCTCCTTTCTTGACGTCCCTTCTGTCCCACTGGCCTATGCATGGCCCACATGCATTGGCAAGAACTACTCCTCCAACATCACGCAGGATTTTAGCATAGCCATCCCTTTCAATAGTGGCCCGGATCTGTTCTGAGCCAGGTGTGACAGTGAACTGAGACTTGCACTTTATCCCTTTTGCTAGTGCCTGCTTTGCCACAGCAGCAGAGCGCCCCATGTCTTCATAGCTGGAGTTGGTGCAGCTGCCTATCAGACCCACTCGGATATCCACAGGCCAGCCCTTCTTTTCTGCCACAGCACCAATCTCAGTCACAGTGTGCGCTAGATCCGGTGTGAAAGGACCATTGATAAGAGGTTTCAGCTCATCAAGATTAATTTCAATCAACTGGTCATACTCGCAGCCAGGGTCAGGCTGCAAATGCTCCTGGAATTCATCTGCCAAAGCAGCAATCTCAGCTCTGCCAGTCTTGCCCATATATTTTTTCATCCGGTGGTTGAAAGGAAAGATGGAGGTGGTGGCACCAATCTCTGCTCCCATGTTGCAGATAGTGGCCATTCCTGTGCAGGAGATTGAGTCAATACCTGGCCCATGGTACTCTATGATGGCACCTGTGCCACCTTTTACAGTGAGGATGCCAGCCACTTTCAGGATCACATCTTTAGGGGAGGTCCAACCTGACAGCTTGCCAGTCAGTTTTACACCAATAACCTTTGGGCACTTGAGTTCCCAGGGGATTCCTGCCATTACATCTACTGCATCAGCTCCACCCACTCCGATACAGATTGAACCCAGGCCACCTCCATTGGGGGTGTGGGAATCTGTACCAATTAGCATAACACCAGGGTAGGTGTAGTTCTCCAAGATGATCTGGTGAATGATTCCTGATCCAGGCTTCCAGAATCCTACTCCATATTTGGCACCTGCTGATGCTAGAAAGTTGTACACCTCCTGGTTAATGTCCTTGGCTCTCTGAAGATCTTTCTCACCCCCTAATTGAGCTTCAATGAGGTGATCACAGTGGATGGTGGAAGGCACTGCCACCCTGGGCAGCCCACTGCTGATGAACTGCAGCATAGCCATCTGAGCAGTGGCATCCTGCATAGCAACACGGTCCGGCCGCAGGCGTAGGTATGTCTTGCCCCGCTCAATAACCTGTTTCACAGGATCATCCAGGTGCCCATATACAATCTTCTCTGACAGGGTTAGGGGACGGTCCAACCTTTTGCGGACAATATTGATGTTCTTCTCAAGCTTTTCATAGTCTACGTATTCATTAGGCTCAAATTGGCTCACGGCCACTCTGGCCCGCTGGCAAATGATGGAAGAGACATGGTACCTCCGTACTCCATTACTCAAGGCTTGCTGTAATCGAGTGACCAGGACACAGTAAGACGCCATTTTGTTCACTGACAAAGATGAAGTCGCTTAGCAATGAAGTCATGTGCGGCC
>TRINITY_DN1283_c0_g1_i11 len=3167 path=[3:0-1023 22:1024-1024 23:1025-1158 26:1159-2276 29:2277-3166]
GATGCGAGGTCTCAAGTGCACGTACTTGGCTTGGTTACGATGAGAATGAGTTTTTCCTCCTGAATTGGTTCTGTACAATGTACTAGATGCATTATGGGGAAGATTTGTTAGAGGTATGATGGATAAGCCATACCACAGGCATGCATAAGCCTACAGATCATACAGTTAACCTAGTAGTGCATGTCCTAGGAACAGGGGGTAGCTTTACTGCAACAGTATCTGAATACCACAATCTATGACCAGCTTAATTTAGACAAAACAGGGGTCCCAGTGTGCCAAGTGCAATACAAGTTATTAGGTCACCACCTAATAGAAAAAGTTGTCAAATTGATAGTTTTTCCCACCAGGTCCTAAGTGCTTGCATACTTTGGAGGGCTCTGTGTAGCCAATATACAGGACAAAGCCTGCCCCACTCCAGCATGTGCATGATCAACACACATTTTACACACAAGGGGGAAAGAATGGGGAGGCAACCACTCCTGTCCCATTACAAAAGCTGTGCACTGAGGGCACACTTCAGGTACACATGGAAGCCACCAAGCTGCAGCTGGAGCTGGCTTGCAATTTTGTCCAGTTTCAGCTTTAAAGGAGTTGTGAGGGAAGCTTAAGTCCCCACAAACACAGGAATAAAGTGTGTTGGGGAAGAAGTTTGCCTTGTAGCCTCAGAAGACTACATGGGGTGCACTCTAATGGACATAGCTTGGCAGAGTACCCAGATCTCAATTTCTTCTGAGAAGACTCTTTCCACACAGATGCTCAAACATTTTAGGGGGTTGCTTTGAGATGGTGACAAGTTGCATTTCACACATCATGATCCTTCTCTTCCTTGGGTACAAATATCTAAAGCATGGACGAACGGCTTATGCTAGCAGGTGCCATCATCTTGTCCCTGGCCTCTGTACAAAACACTTATTAAAAAAAGAAAAAGGGAGAAAGTTTTGCAATCCAAGCCAGAAGCAGCCTCCTTTATGCTCTTCCCTGTGAGTTGGTTACAGCAGGCAAAGCCCGTGCTGTGAATACTTACCATGGATCCTGGCAAAGCTCTTTGTGAGGATGGCTCTGCCTCCCAGGTGCCTTGGTTCCAATGCCGCATGCTCCCGACTCGAGCCCTCTCCATAATTCTCATCCCCAACGACTACCCATTTGACATTATTTTTCTTGTAGTAACGGGCTGTGTCTGGAACAGGCCCAAACTCCTGGGTTAGTGAATTCCTCACTGTGTTGGCCTTGTCATTCTCCATGTTGATGGCTCCAATCAGCAGGTTGTTGGAGATATTGTCCAGATGGCCCCGGAATTTGAGCCAGGGACCAGCTGCAGAGATGTGGTCAGTAGTGCATTTCCCTTTCACCTTGATAAGGATCAGCATGTCTTCCAGGTCCTTGCCATCCCACTTGTCAAAGGGTTCAAGGAGCTGCAGACGCTGGCTGGTGGGGCTCACATCCACATGCTGACTGCTTCCATCTTTGGGAGGGTGCTGATAGGTGTCCTGACCTGGATCAAACTCCAATTTGGGGAGCTCATCTGCATCAGGAGCCTGTAGTTTAAACTTCTTCCCGTCAGCTCCGGTTAGTTGATCTGTCTCTGGGTTAAACTTCAGGGTGCCAGCAAGAGCTAGAGCTGTAACCATCTCTGGAGAGGTCACAAACGCATGCGTCTCTGGGTTGGCATCATTGCGCCCTGTGAAGTTTCTGTTGTAAGATGACACAATTGTATTTTTCTCTCCTTTCTTGACGTCCCTTCTGTCCCACTGGCCTATGCATGGCCCACATGCATTGGCAAGAACTACTCCTCCAACATCACGCAGGATTTTAGCATAGCCATCCCTTTCAATAGTGGCCCGGATCTGTTCTGAGCCAGGTGTGACAGTGAACTGAGACTTGCACTTTATCCCTTTTGCTAGTGCCTGCTTTGCCACAGCAGCAGAGCGCCCCATGTCTTCATAGCTGGAGTTGGTGCAGCTGCCTATCAGACCCACTCGGATATCCACAGGCCAGCCCTTCTTTTCTGCCACAGCACCAATCTCAGTCACAGTGTGCGCTAGATCCGGTGTGAAAGGACCATTGATAAGAGGTTTCAGCTCATCAAGATTAATTTCAATCAACTGGTCATACTCGCAGCCAGGGTCAGGCTGCAAATGCTCCTGGAATTCATCTGCCAAAGCAGCAATCTCAGCTCTGCCAGTCTTGCCCATATATTTTTTCATCCGGTGGTTGAAAGGAAAGATGGAGGTGGTGGCACCAATCTCTGCTCCCATGTTGCAGATAGTGGCCATTCCTGTGCAGGAGATTGAGTCAATACCTGGCCCATGGTACTCTATGATGGCACCTGTGCCACCTTTTACAGTGAGGATGCCAGCCACTTTCAGGATCACATCTTTAGGGGAGGTCCAACCTGACAGCTTGCCAGTCAGTTTTACACCAATAACCTTTGGGCACTTGAGTTCCCAGGGGATTCCTGCCATTACATCTACTGCATCAGCTCCACCCACTCCGATACAGATTGAACCCAGGCCACCTCCATTGGGGGTGTGGGAATCTGTACCAATTAGCATAACACCAGGGTAGGTGTAGTTCTCCAAGATGATCTGGTGAATGATTCCTGATCCAGGCTTCCAGAATCCTACTCCATATTTGGCACCTGCTGATGCTAGAAAGTTGTACACCTCCTGGTTAATGTCCTTGGCTCTCTGAAGATCTTTCTCACCCCCTAATTGAGCTTCAATGAGGTGATCACAGTGGATGGTGGAAGGCACTGCCACCCTGGGCAGCCCACTGCTGATGAACTGCAGCATAGCCATCTGAGCAGTGGCATCCTGCATAGCAACACGGTCCGGCCGCAGGCGTAGGTATGTCTTGCCCCGCTCAATAACCTGTTTCACAGGATCATCCAGGTGCCCATATACAATCTTCTCTGACAGGGTTAGGGGACGGTCCAACCTTTTGCGGACAATATTGATGTTCTTCTCAAGCTTTTCATAGTCTACGTATTCATTAGGCTCAAATTGGCTCACGGCCACTCTGGCCCGCTGGCAAATGATGGAAGAGACATGGTACCTCCGTACTCCATTACTCAAGGCTTGCTGTAATCGAGTGACCAGGACACAGTAAGACGCCATTTTGTTCACTGACAAAGATGAAGTCGCTTAGCAATGAAGTCATGTGCGGCC
>TRINITY_DN1283_c0_g1_i5 len=3024 path=[0:0-812 5:813-827 8:828-857 12:858-915 14:916-927 16:928-1011 17:1012-1012 18:1013-1387 19:1388-1389 21:1390-1509 22:1510-1510 23:1511-1644 26:1645-2762 30:2763-3023]
CCTCTCTTACTCATAAGAGGCTGTAATTCTGCTGGCAGGTGGGTCTACTGACCTTAGACAAAGTAAAGCTTGAGTCAGCTGAGCCTGCAGTGTAGTTACAGCCTCTGAATTCTAAGCTTTGCTATTTCTGGGTCATAGGCTTAAAAGAAGCCTATACTCCTCTTCCAGCATGGAGCTTTCTTGATGCTGTGCAGGAGCAATTTGCCATCTTACAGATTGGGCTGCTAATGGAACAAAGTGGTGGAGTTTGGTTCTCAGAACACTGTACCCTAGGGGGTATACATGTGGTGTTGCAACTCAGGCAGAGTAGGGAATATGCCCATTGCTACAGTTTTAAGAGACAATGTTACCATGGGTGCAGCCATCTACAAAAAGGTCATCTTTAGTTTCTTCTGACTGAGGTGACAGAAGCAGGGAGTTACCTTGCCCCATGCAGATATGACTGCACTGCTTTCTTATGCTGTTGAAGCAAAGCCTCCTGTTCCTAGCACATGCACTACTAGGTGAGAAGTCAGTCTTGCTTACTACAGAACAGGTAATGGGCATTTGGATCATTCAGCTTGAAGTTGTACACTTCAGTGTCTTCCCTCTGAATGAGGCTGGGTAGATTTATAGCCCATTGCTTGGCTGAGGCTGAAAAAGTCATGGCAGCTACTGTAGTAGCAAGAGTAGTAATCTTTAGCTTAGGCTCCAATCCTCAGGACTAGTCACAGCTGCTCTGGCAAAAAGCCCGTTTTGATATATTTCCATGACCCCAGGGACAGGATATTTTAAAATTATGACTGTCAAGTGTTGGCATGAGAACCGCTGGACAGAGTTTGCAGAGTGGGAGATTTCAGTTGAAACAAGTCCCCTCCCCCCCCTATCTGCTTGACAGAGGAAGCATCAGTACAAAGACAAGAGTGGAGACAGTCAGTCAGTCAGTCACAATCTTTATTTTATATTTTCCACAAGAACAAAATCCTCTCTCTCAACCCTTCAGCCACCAGTGAAATGATCAGGCAGAAAAAAAAGACTAAGCAGATCTAATATAAATACTGAGCAATATGGACAATTGAAACTTGAGCCAAAACAAGACGCCATAGACTTTAGAAATCCAGGGCAAGCAGGGCTGTACTCCTGTTCTGTGGGTCAGTAAAGGACTACTTTAACAAAAAGGAAGCTATGGCTACATTTGATCTGACATTTATTCCTGCAAATAGGCATGGAATTGCACTTTTATGACAACAGTCAAGTCGGCGAGGCAAGCGTCACTTGTGCTGCAGCTCCTTCATTCTGTTCAGGGCACTGCCTGCCCGGAACCACTCAATCTGCGACTCATTGAAGGTGTGGTTTAGCAGAATTGTTTCCTGGCTTCCATTGGGATGCTTGATAATACATTTTAGTGGCTTTCCAGGTGCAAAGTCTGCCAGGCCCACAATGCTCAGCTTGTCCACAGGATGGATCTTGTCATAGTCAGCTGGATCAGCAAATGTTAGAGGAAGTAGGCCTTGCTTCTTCAGGTTAGTTTCATGGATCCTGGCAAAGCTCTTTGTGAGGATGGCTCTGCCTCCCAGGTGCCTTGGTTCCAATGCCGCATGCTCCCGACTCGAGCCCTCTCCATAATTCTCATCCCCAACGACTACCCATTTGACATTATTTTTCTTGTAGTAACGGGCTGTGTCTGGAACAGGCCCAAACTCCTGGGTTAGTGAATTCCTCACTGTGTTGGCCTTGTCATTCTCCATGTTGATGGCTCCAATCAGCAGGTTGTTGGAGATATTGTCCAGATGGCCCCGGAATTTGAGCCAGGGACCAGCTGCAGAGATGTGGTCAGTAGTGCATTTCCCTTTCACCTTGATAAGGATCAGCATGTCTTCCAGGTCCTTGCCATCCCACTTGTCAAAGGGTTCAAGGAGCTGCAGACGCTGGCTGGTGGGGCTCACATCCACATGCTGACTGCTTCCATCTTTGGGAGGGTGCTGATAGGTGTCCTGACCTGGATCAAACTCCAATTTGGGGAGCTCATCTGCATCAGGAGCCTGTAGTTTAAACTTCTTCCCGTCAGCTCCGGTTAGTTGATCTGTCTCTGGGTTAAACTTCAGGGTGCCAGCAAGAGCTAGAGCTGTAACCATCTCTGGAGAGGTCACAAACGCATGCGTCTCTGGGTTGGCATCATTGCGCCCTGTGAAGTTTCTGTTGTAAGATGACACAATTGTATTTTTCTCTCCTTTCTTGACGTCCCTTCTGTCCCACTGGCCTATGCATGGCCCACATGCATTGGCAAGAACTACTCCTCCAACATCACGCAGGATTTTAGCATAGCCATCCCTTTCAATAGTGGCCCGGATCTGTTCTGAGCCAGGTGTGACAGTGAACTGAGACTTGCACTTTATCCCTTTTGCTAGTGCCTGCTTTGCCACAGCAGCAGAGCGCCCCATGTCTTCATAGCTGGAGTTGGTGCAGCTGCCTATCAGACCCACTCGGATATCCACAGGCCAGCCCTTCTTTTCTGCCACAGCACCAATCTCAGTCACAGTGTGCGCTAGATCCGGTGTGAAAGGACCATTGATAAGAGGTTTCAGCTCATCAAGATTAATTTCAATCAACTGGTCATACTCGCAGCCAGGGTCAGGCTGCAAATGCTCCTGGAATTCATCTGCCAAAGCAGCAATCTCAGCTCTGCCAGTCTTGCCCATATATTTTTTCATCCGGTGGTTGAAAGGAAAGATGGAGGTGGTGGCACCAATCTCTGCTCCCATGTTGCAGATAGTGGCCATTCCTAGAGAAGAACCGCAACCCAAGTAAGAGAGGATCTAAAGCCGTTAACCTGTTCAAAAGCAGGAATACAATCAAGGGGGGTGATGTGTATTATAAAGTCTATCTGGCTTAGAATTGGCTCATTAAGTCGTGGCAAGAGCAGAAGTTTAGGCACTAATGAATGGAGCTGTGGAATTCTAGCGAGCGAGATATTCTGGCTTCAGTGTTCTAAAGTATCAAAGTGACTGGTTAGAAGCCACTAGCCAGTTTGCTTAAGGTGCAGAT
>TRINITY_DN1283_c0_g1_i4 len=3376 path=[1:0-247 6:248-248 9:249-561 11:562-1516 13:1517-1595 15:1596-3375]
TCCGATCTTGGGAGTGTGTTAATTGTGTTTTTCGCTGTGCTCATTGGTGCATTTTCCCTGGGACAAGCTTCCCCAAACTTGGAAAGCATTGCCAGTGCTCGTGGGGCTGCCTATGAAGTGTACAAGATTATCAATAAGCCCCGTCTTATAGATAGCAGTTCCAAGGAAGGATACGTACCAGAGAAGCTGAGAGGAGAGATTGAATTCAAAAACATCTGCTTCAGCTATCCATCTAGACCTGATGTTACATGGATGTGGGAAAAGCACTACAGTTCAGCTGCTTCAGCGATTCTATGATCCAAGAGAAGGAGAGGTTATCATAGATGGACATGATATCCGAACACTTAATATTAAGTGGCTAAGAGAGAATATTGGCATTGTAAGCCAGGAGCCTGTTTTGTTTGCTACAACAATAGCTGAGAACATCCGTTATGGCAGAGAAGATATAACTGATGTTGAAATTGAGGAAGCAGCTAAAGAAGCCAATGCTTATGATTTTATATCAAAGCTGCCTGATAAATTTAACACCATGGTGGGAGAAAGGGGAGCTCAGCTGAGTGGAGGGCAGAAACAGCGGATTGCTATTGCCCGTGCCCTGGCCAGGAACCCCAGAATTCTGCTACTGGATGAAGCCACATCTGCTCTAGATACTCAGAGTGAATCTGTAGTACAAGCAGCTCTTGATAAGGCTAGAGCTGGACGTACAACCATTGTGATAGCTCACCGGCTCTCCACAATCAGGACTGCAGATGTTATTGCTGGCTTTGAGAAAGGCATTGTTGTTGAAGAGGGGACACATAACGAACTCATGACACACAAAGGAGTCTACTATTCTCTTGTTATGCAGCAGAGTCATGGTGGAGATAATCAAAAGACTGAAACTTCAGAAGATGAAGAGGAGACTGAGGATGAAGACTATGAGGAAGAAGATACAAACTATTTGGAGAATGAAGACTTGACTATTCATAATGGTTTTCATCAAGCAGAAGTCATTAACAGGAGAAGTGTTTATAAGTGGTCTAGCAAACGCAAAAGCAGAAAGGCTTCTTCTAAGAAAAAGCGCTCTGCGAAGAAGAAGAAGAAAACAAAAGACAAAGAGGAGGAAGAAATTCTCCCTAATGTGCCTTATTCCAGAATCCTGGCTCTGAACAGACCCGAGTGGCTGTATATTGTCATTGGAGTGATTGCAGCTGCCATTTCAGGTGGCGTTTATCCTGCATTTGCTGTTATATTTGGCAAAATCATTGGGGCTTTTCAAGAAAGTGATCCTGAGAAAAAGAGCAGAAACACTACATTCCTGTCTCTAATGTTTCTCTTACTGGGAGTGATCAGTTTAGTGACCTATGTAATTCAGGGCTTCATGTTTGGAAAATCTGGGGAAACACTGACTATGAGGTTACGTTCGCTGTCTTTCAAAGCATTGCTTCAACAGGAGATTGGGTGGTACGACAATCATAAAAATGCTGTAGGGGTTCTGCTAACCAGGCTTGCTACAGATGCTTCCCAAGTCAAAGGGGACCAGCTGCTCCAAGGAACAGTCATTTATGGCATCTAGAATTTTACCTTGAGACGACATTCACCCAGTCAATATTAGGGCAACTGGAAGCCGACTGGCTTTGTTCACTATGACTGTCTGTACTCTTTTGACAGCTATTATTATTGCATTTGTGTATGGCTGGCAGTTAACTTTGCTTATCCTGGCCTGCATTCCTTTTGTTATTGCTACAAATGCTATTCGAATGCGTTCGGTGGCTGGTCACGCATCAAAGGATCAAAAAGCTCTGGAGGAAGCTGGAAGAATTTCTACAGAAGCAGTTGAGAACATAAGAACTGTGGCTTCATTAACTAGGGAAGATGCATTTTATGAGAGATACAATGCAAGTTTAAATGGTCCATACAGGGACTCTTTGAAGAAAGCTCCTCTTTATGGATTTACTTACGGAGTGGCCCAGTGTGCAAACTACTTTATTAATGCAGCAGTCTTCAGATTTGGAGCCTGGCTCATAGCCCATTGTTATACACAGTTTGAAAACGTATTCATAGTCTTTTCCTCTGTTATCTTTGCTGCTATGAATGTTGGACAATCTACTTCCTTGGCACCAGATTTTGGTAAAGCAAAAGTTTCTTCCCAGCGAATTTTTCAGCTTTTGGATCAGAAGCCACTAATTGACAGCTATAGTGAAGAAGGTGATAAACTGGCTCACTTTGAAGGCAACATTGAATTCAGGGACATCCATTTCGCTTACCCATCGAGGCCAGAAGTTCAAGTTTTGCAAGGGCTCAATGTGAAGGTTAACAAAGGACAGACTCTTGCCTTGGTAGGGAGCAGTGGCTGTGGGAAGAGCACATCCATCCAGCTACTGGAAAGATTCTATGACCCATTGGCAGGACAAGTGTTTGCCGATGGATTCAATACCAAATCTTTACATTTGCAATGGCTAAGGTCCAAACTGGGCATTGTGCAGCAGGAGCCCATTCTGTTTGACTGCAGCATTGCTGAGAATATCCAGTATGGTGACAACAGCAGGCTCGTCAGCCAGGCAGAAGTTGAAGAGGCAGCTAAAGCAGCAAATATTCACACCTTCATAGAAACTCTCCCAGAGAAATACAATACGCAAGTGGGTGATAAAGGAGCACAACTCTCTGGAGGTCAGAAACAAAGAATAGCAATTGCCCGAGCCTTGGTTCGAAAGCCAGCAGTATTGCTTCTGGATGAAGCTACATCTGCCCTTGACACAGAAAGTGAAAAGATTGTCCAGAAAGCCTTGGATGATGCCAGGAAAGGGAGGACCTGCATTGTCATTGCTCACCGCTTAACAACGGTACAAAACGCTGACATCATTGCAGTAATTCAGAATGGGAAAGTGGTGGAACAAGGGACTCACAGCCAGCTGCTGGCAATGGAGGGACTCTATTATGATCTTGTGAATGCACAAGTATCTCACTAAATTAGTTTGTAAAGTTAATCCTGTTGATATAAGGAGGCACAATCTGTGAGTAAGTAACATTGATGCGGCCTGGGCTATGGTATTGTAATCCTGACTGCCACCTCCCAGTGCCTAGATGCCTTCGAGCTCAAAATGTAAGCACGCTGAGCATGGTTAAAAACAGAAGGGGATTATTTATTTTTTGTCTACTTTGCAGCTTGTTTTTTGTGTGTGCTGATTTATTTTAACTTTTTTATTAATAAAGAATTGCAAACCTTTCATGGATATGTCTGAACTGTGACCTAATAGACCACAACTGTTTGTTAATAAACTAAACCGACATTACTGACAAACTGGAAATGAACGGTGCTTTTGAAGTTGCTCAGAGCATTTAAAAATAAAAGAGAGAAGGTTTTTCATAATTATTGACCCATTGGACTGGACCAGCC
>TRINITY_DN1283_c0_g1_i27 len=3359 path=[1:0-247 7:248-310 9:311-623 11:624-1578 15:1579-3358]
TCCGATCTTGGGAGTGTGTTAATTGTGTTTTTCGCTGTGCTCATTGGTGCATTTTCCCTGGGACAAGCTTCCCCAAACTTGGAAAGCATTGCCAGTGCTCGTGGGGCTGCCTATGAAGTGTACAAGATTATCAATAAGCCCCGTCTTATAGATAGCAGTTCCAAGGAAGGATACGTACCAGAGAAGCTGAGAGGAGAGATTGAATTCAAAAACATCTGCTTCAGCTATCCATCTAGACCTGATGTTACGATTCTTCAAGGTCTTAATCTAAAAGTTAAACCAGGAAAAACTGTTGCTCTTGTTGGTTCCAGTGGATGTGGGAAAAGCACTACAGTTCAGCTGCTTCAGCGATTCTATGATCCAAGAGAAGGAGAGGTTATCATAGATGGACATGATATCCGAACACTTAATATTAAGTGGCTAAGAGAGAATATTGGCATTGTAAGCCAGGAGCCTGTTTTGTTTGCTACAACAATAGCTGAGAACATCCGTTATGGCAGAGAAGATATAACTGATGTTGAAATTGAGGAAGCAGCTAAAGAAGCCAATGCTTATGATTTTATATCAAAGCTGCCTGATAAATTTAACACCATGGTGGGAGAAAGGGGAGCTCAGCTGAGTGGAGGGCAGAAACAGCGGATTGCTATTGCCCGTGCCCTGGCCAGGAACCCCAGAATTCTGCTACTGGATGAAGCCACATCTGCTCTAGATACTCAGAGTGAATCTGTAGTACAAGCAGCTCTTGATAAGGCTAGAGCTGGACGTACAACCATTGTGATAGCTCACCGGCTCTCCACAATCAGGACTGCAGATGTTATTGCTGGCTTTGAGAAAGGCATTGTTGTTGAAGAGGGGACACATAACGAACTCATGACACACAAAGGAGTCTACTATTCTCTTGTTATGCAGCAGAGTCATGGTGGAGATAATCAAAAGACTGAAACTTCAGAAGATGAAGAGGAGACTGAGGATGAAGACTATGAGGAAGAAGATACAAACTATTTGGAGAATGAAGACTTGACTATTCATAATGGTTTTCATCAAGCAGAAGTCATTAACAGGAGAAGTGTTTATAAGTGGTCTAGCAAACGCAAAAGCAGAAAGGCTTCTTCTAAGAAAAAGCGCTCTGCGAAGAAGAAGAAGAAAACAAAAGACAAAGAGGAGGAAGAAATTCTCCCTAATGTGCCTTATTCCAGAATCCTGGCTCTGAACAGACCCGAGTGGCTGTATATTGTCATTGGAGTGATTGCAGCTGCCATTTCAGGTGGCGTTTATCCTGCATTTGCTGTTATATTTGGCAAAATCATTGGGGCTTTTCAAGAAAGTGATCCTGAGAAAAAGAGCAGAAACACTACATTCCTGTCTCTAATGTTTCTCTTACTGGGAGTGATCAGTTTAGTGACCTATGTAATTCAGGGCTTCATGTTTGGAAAATCTGGGGAAACACTGACTATGAGGTTACGTTCGCTGTCTTTCAAAGCATTGCTTCAACAGGAGATTGGGTGGTACGACAATCATAAAAATGCTGTAGGGGTTCTGCTAACCAGGCTTGCTACAGATGCTTCCCAAGTCAAAGGGGCAACTGGAAGCCGACTGGCTTTGTTCACTATGACTGTCTGTACTCTTTTGACAGCTATTATTATTGCATTTGTGTATGGCTGGCAGTTAACTTTGCTTATCCTGGCCTGCATTCCTTTTGTTATTGCTACAAATGCTATTCGAATGCGTTCGGTGGCTGGTCACGCATCAAAGGATCAAAAAGCTCTGGAGGAAGCTGGAAGAATTTCTACAGAAGCAGTTGAGAACATAAGAACTGTGGCTTCATTAACTAGGGAAGATGCATTTTATGAGAGATACAATGCAAGTTTAAATGGTCCATACAGGGACTCTTTGAAGAAAGCTCCTCTTTATGGATTTACTTACGGAGTGGCCCAGTGTGCAAACTACTTTATTAATGCAGCAGTCTTCAGATTTGGAGCCTGGCTCATAGCCCATTGTTATACACAGTTTGAAAACGTATTCATAGTCTTTTCCTCTGTTATCTTTGCTGCTATGAATGTTGGACAATCTACTTCCTTGGCACCAGATTTTGGTAAAGCAAAAGTTTCTTCCCAGCGAATTTTTCAGCTTTTGGATCAGAAGCCACTAATTGACAGCTATAGTGAAGAAGGTGATAAACTGGCTCACTTTGAAGGCAACATTGAATTCAGGGACATCCATTTCGCTTACCCATCGAGGCCAGAAGTTCAAGTTTTGCAAGGGCTCAATGTGAAGGTTAACAAAGGACAGACTCTTGCCTTGGTAGGGAGCAGTGGCTGTGGGAAGAGCACATCCATCCAGCTACTGGAAAGATTCTATGACCCATTGGCAGGACAAGTGTTTGCCGATGGATTCAATACCAAATCTTTACATTTGCAATGGCTAAGGTCCAAACTGGGCATTGTGCAGCAGGAGCCCATTCTGTTTGACTGCAGCATTGCTGAGAATATCCAGTATGGTGACAACAGCAGGCTCGTCAGCCAGGCAGAAGTTGAAGAGGCAGCTAAAGCAGCAAATATTCACACCTTCATAGAAACTCTCCCAGAGAAATACAATACGCAAGTGGGTGATAAAGGAGCACAACTCTCTGGAGGTCAGAAACAAAGAATAGCAATTGCCCGAGCCTTGGTTCGAAAGCCAGCAGTATTGCTTCTGGATGAAGCTACATCTGCCCTTGACACAGAAAGTGAAAAGATTGTCCAGAAAGCCTTGGATGATGCCAGGAAAGGGAGGACCTGCATTGTCATTGCTCACCGCTTAACAACGGTACAAAACGCTGACATCATTGCAGTAATTCAGAATGGGAAAGTGGTGGAACAAGGGACTCACAGCCAGCTGCTGGCAATGGAGGGACTCTATTATGATCTTGTGAATGCACAAGTATCTCACTAAATTAGTTTGTAAAGTTAATCCTGTTGATATAAGGAGGCACAATCTGTGAGTAAGTAACATTGATGCGGCCTGGGCTATGGTATTGTAATCCTGACTGCCACCTCCCAGTGCCTAGATGCCTTCGAGCTCAAAATGTAAGCACGCTGAGCATGGTTAAAAACAGAAGGGGATTATTTATTTTTTGTCTACTTTGCAGCTTGTTTTTTGTGTGTGCTGATTTATTTTAACTTTTTTATTAATAAAGAATTGCAAACCTTTCATGGATATGTCTGAACTGTGACCTAATAGACCACAACTGTTTGTTAATAAACTAAACCGACATTACTGACAAACTGGAAATGAACGGTGCTTTTGAAGTTGCTCAGAGCATTTAAAAATAAAAGAGAGAAGGTTTTTCATAATTATTGACCCATTGGACTGGACCAGCC
>TRINITY_DN1283_c0_g1_i13 len=450 path=[25:0-151 27:152-179 31:180-336 32:337-449]
AGGACAAATAACGCAAAGAAGTTTTAAAAAAGTTCACAGAGCAGCTCATGTGATTAATTCAAACACTATTAGGGCCAAGATACAGATATTTGAAAGGCAGCATGAAGGCCTTCATTAAACACCTGTATTACTTCAAAAGTTGTGCAAGGTGGCAGTGGCTGGAGCAATGGTCTAAGCATTTCCAACTGTAGATCAGGAGAAGACCAGACAGCTTTGGAACTCCCTTCTGCCCTAGTTTGACTGTCTTCTGGAGGCAGTGCAAGACCTTTTTATTTGGCCAGGCATTCAGGGGGAAGGGCAATGGGGTTTTAATTGTTTTACATTTTTGTGTGTGTCCTATGAACTGCCCTGAGCCTCTGGGTGATAGGGCAGGATATAAATAAAAATAAATTAAGTGAATGAGATCGGAAGAGCGTCGTGTAGGGAAAGAGTGTAGATCTCGGTGGTCGC
>TRINITY_DN1283_c0_g1_i12 len=2319 path=[2:0-53 19:54-55 21:56-175 22:176-176 23:177-310 26:311-1428 29:1429-2318]
GAATGATTATTCTACACCAAGGTAGAGCTCACTGCAATACACCTAACCCATTACCTTTCCAGGTGCAAAGTCTGCCAGGCCCACAATGCTCAGCTTGTCCACAGGATGGATCTTGTCATAGTCAGCTGGATCAGCAAATGTTAGAGGAAGTAGGCCTTGCTTCTTCAGGTTAGTTTCATGGATCCTGGCAAAGCTCTTTGTGAGGATGGCTCTGCCTCCCAGGTGCCTTGGTTCCAATGCCGCATGCTCCCGACTCGAGCCCTCTCCATAATTCTCATCCCCAACGACTACCCATTTGACATTATTTTTCTTGTAGTAACGGGCTGTGTCTGGAACAGGCCCAAACTCCTGGGTTAGTGAATTCCTCACTGTGTTGGCCTTGTCATTCTCCATGTTGATGGCTCCAATCAGCAGGTTGTTGGAGATATTGTCCAGATGGCCCCGGAATTTGAGCCAGGGACCAGCTGCAGAGATGTGGTCAGTAGTGCATTTCCCTTTCACCTTGATAAGGATCAGCATGTCTTCCAGGTCCTTGCCATCCCACTTGTCAAAGGGTTCAAGGAGCTGCAGACGCTGGCTGGTGGGGCTCACATCCACATGCTGACTGCTTCCATCTTTGGGAGGGTGCTGATAGGTGTCCTGACCTGGATCAAACTCCAATTTGGGGAGCTCATCTGCATCAGGAGCCTGTAGTTTAAACTTCTTCCCGTCAGCTCCGGTTAGTTGATCTGTCTCTGGGTTAAACTTCAGGGTGCCAGCAAGAGCTAGAGCTGTAACCATCTCTGGAGAGGTCACAAACGCATGCGTCTCTGGGTTGGCATCATTGCGCCCTGTGAAGTTTCTGTTGTAAGATGACACAATTGTATTTTTCTCTCCTTTCTTGACGTCCCTTCTGTCCCACTGGCCTATGCATGGCCCACATGCATTGGCAAGAACTACTCCTCCAACATCACGCAGGATTTTAGCATAGCCATCCCTTTCAATAGTGGCCCGGATCTGTTCTGAGCCAGGTGTGACAGTGAACTGAGACTTGCACTTTATCCCTTTTGCTAGTGCCTGCTTTGCCACAGCAGCAGAGCGCCCCATGTCTTCATAGCTGGAGTTGGTGCAGCTGCCTATCAGACCCACTCGGATATCCACAGGCCAGCCCTTCTTTTCTGCCACAGCACCAATCTCAGTCACAGTGTGCGCTAGATCCGGTGTGAAAGGACCATTGATAAGAGGTTTCAGCTCATCAAGATTAATTTCAATCAACTGGTCATACTCGCAGCCAGGGTCAGGCTGCAAATGCTCCTGGAATTCATCTGCCAAAGCAGCAATCTCAGCTCTGCCAGTCTTGCCCATATATTTTTTCATCCGGTGGTTGAAAGGAAAGATGGAGGTGGTGGCACCAATCTCTGCTCCCATGTTGCAGATAGTGGCCATTCCTGTGCAGGAGATTGAGTCAATACCTGGCCCATGGTACTCTATGATGGCACCTGTGCCACCTTTTACAGTGAGGATGCCAGCCACTTTCAGGATCACATCTTTAGGGGAGGTCCAACCTGACAGCTTGCCAGTCAGTTTTACACCAATAACCTTTGGGCACTTGAGTTCCCAGGGGATTCCTGCCATTACATCTACTGCATCAGCTCCACCCACTCCGATACAGATTGAACCCAGGCCACCTCCATTGGGGGTGTGGGAATCTGTACCAATTAGCATAACACCAGGGTAGGTGTAGTTCTCCAAGATGATCTGGTGAATGATTCCTGATCCAGGCTTCCAGAATCCTACTCCATATTTGGCACCTGCTGATGCTAGAAAGTTGTACACCTCCTGGTTAATGTCCTTGGCTCTCTGAAGATCTTTCTCACCCCCTAATTGAGCTTCAATGAGGTGATCACAGTGGATGGTGGAAGGCACTGCCACCCTGGGCAGCCCACTGCTGATGAACTGCAGCATAGCCATCTGAGCAGTGGCATCCTGCATAGCAACACGGTCCGGCCGCAGGCGTAGGTATGTCTTGCCCCGCTCAATAACCTGTTTCACAGGATCATCCAGGTGCCCATATACAATCTTCTCTGACAGGGTTAGGGGACGGTCCAACCTTTTGCGGACAATATTGATGTTCTTCTCAAGCTTTTCATAGTCTACGTATTCATTAGGCTCAAATTGGCTCACGGCCACTCTGGCCCGCTGGCAAATGATGGAAGAGACATGGTACCTCCGTACTCCATTACTCAAGGCTTGCTGTAATCGAGTGACCAGGACACAGTAAGACGCCATTTTGTTCACTGACAAAGATGAAGTCGCTTAGCAATGAAGTCATGTGCGGCC
>TRINITY_DN1283_c0_g1_i26 len=3438 path=[1:0-247 7:248-310 9:311-623 11:624-1578 13:1579-1657 15:1658-3437]
TCCGATCTTGGGAGTGTGTTAATTGTGTTTTTCGCTGTGCTCATTGGTGCATTTTCCCTGGGACAAGCTTCCCCAAACTTGGAAAGCATTGCCAGTGCTCGTGGGGCTGCCTATGAAGTGTACAAGATTATCAATAAGCCCCGTCTTATAGATAGCAGTTCCAAGGAAGGATACGTACCAGAGAAGCTGAGAGGAGAGATTGAATTCAAAAACATCTGCTTCAGCTATCCATCTAGACCTGATGTTACGATTCTTCAAGGTCTTAATCTAAAAGTTAAACCAGGAAAAACTGTTGCTCTTGTTGGTTCCAGTGGATGTGGGAAAAGCACTACAGTTCAGCTGCTTCAGCGATTCTATGATCCAAGAGAAGGAGAGGTTATCATAGATGGACATGATATCCGAACACTTAATATTAAGTGGCTAAGAGAGAATATTGGCATTGTAAGCCAGGAGCCTGTTTTGTTTGCTACAACAATAGCTGAGAACATCCGTTATGGCAGAGAAGATATAACTGATGTTGAAATTGAGGAAGCAGCTAAAGAAGCCAATGCTTATGATTTTATATCAAAGCTGCCTGATAAATTTAACACCATGGTGGGAGAAAGGGGAGCTCAGCTGAGTGGAGGGCAGAAACAGCGGATTGCTATTGCCCGTGCCCTGGCCAGGAACCCCAGAATTCTGCTACTGGATGAAGCCACATCTGCTCTAGATACTCAGAGTGAATCTGTAGTACAAGCAGCTCTTGATAAGGCTAGAGCTGGACGTACAACCATTGTGATAGCTCACCGGCTCTCCACAATCAGGACTGCAGATGTTATTGCTGGCTTTGAGAAAGGCATTGTTGTTGAAGAGGGGACACATAACGAACTCATGACACACAAAGGAGTCTACTATTCTCTTGTTATGCAGCAGAGTCATGGTGGAGATAATCAAAAGACTGAAACTTCAGAAGATGAAGAGGAGACTGAGGATGAAGACTATGAGGAAGAAGATACAAACTATTTGGAGAATGAAGACTTGACTATTCATAATGGTTTTCATCAAGCAGAAGTCATTAACAGGAGAAGTGTTTATAAGTGGTCTAGCAAACGCAAAAGCAGAAAGGCTTCTTCTAAGAAAAAGCGCTCTGCGAAGAAGAAGAAGAAAACAAAAGACAAAGAGGAGGAAGAAATTCTCCCTAATGTGCCTTATTCCAGAATCCTGGCTCTGAACAGACCCGAGTGGCTGTATATTGTCATTGGAGTGATTGCAGCTGCCATTTCAGGTGGCGTTTATCCTGCATTTGCTGTTATATTTGGCAAAATCATTGGGGCTTTTCAAGAAAGTGATCCTGAGAAAAAGAGCAGAAACACTACATTCCTGTCTCTAATGTTTCTCTTACTGGGAGTGATCAGTTTAGTGACCTATGTAATTCAGGGCTTCATGTTTGGAAAATCTGGGGAAACACTGACTATGAGGTTACGTTCGCTGTCTTTCAAAGCATTGCTTCAACAGGAGATTGGGTGGTACGACAATCATAAAAATGCTGTAGGGGTTCTGCTAACCAGGCTTGCTACAGATGCTTCCCAAGTCAAAGGGGACCAGCTGCTCCAAGGAACAGTCATTTATGGCATCTAGAATTTTACCTTGAGACGACATTCACCCAGTCAATATTAGGGCAACTGGAAGCCGACTGGCTTTGTTCACTATGACTGTCTGTACTCTTTTGACAGCTATTATTATTGCATTTGTGTATGGCTGGCAGTTAACTTTGCTTATCCTGGCCTGCATTCCTTTTGTTATTGCTACAAATGCTATTCGAATGCGTTCGGTGGCTGGTCACGCATCAAAGGATCAAAAAGCTCTGGAGGAAGCTGGAAGAATTTCTACAGAAGCAGTTGAGAACATAAGAACTGTGGCTTCATTAACTAGGGAAGATGCATTTTATGAGAGATACAATGCAAGTTTAAATGGTCCATACAGGGACTCTTTGAAGAAAGCTCCTCTTTATGGATTTACTTACGGAGTGGCCCAGTGTGCAAACTACTTTATTAATGCAGCAGTCTTCAGATTTGGAGCCTGGCTCATAGCCCATTGTTATACACAGTTTGAAAACGTATTCATAGTCTTTTCCTCTGTTATCTTTGCTGCTATGAATGTTGGACAATCTACTTCCTTGGCACCAGATTTTGGTAAAGCAAAAGTTTCTTCCCAGCGAATTTTTCAGCTTTTGGATCAGAAGCCACTAATTGACAGCTATAGTGAAGAAGGTGATAAACTGGCTCACTTTGAAGGCAACATTGAATTCAGGGACATCCATTTCGCTTACCCATCGAGGCCAGAAGTTCAAGTTTTGCAAGGGCTCAATGTGAAGGTTAACAAAGGACAGACTCTTGCCTTGGTAGGGAGCAGTGGCTGTGGGAAGAGCACATCCATCCAGCTACTGGAAAGATTCTATGACCCATTGGCAGGACAAGTGTTTGCCGATGGATTCAATACCAAATCTTTACATTTGCAATGGCTAAGGTCCAAACTGGGCATTGTGCAGCAGGAGCCCATTCTGTTTGACTGCAGCATTGCTGAGAATATCCAGTATGGTGACAACAGCAGGCTCGTCAGCCAGGCAGAAGTTGAAGAGGCAGCTAAAGCAGCAAATATTCACACCTTCATAGAAACTCTCCCAGAGAAATACAATACGCAAGTGGGTGATAAAGGAGCACAACTCTCTGGAGGTCAGAAACAAAGAATAGCAATTGCCCGAGCCTTGGTTCGAAAGCCAGCAGTATTGCTTCTGGATGAAGCTACATCTGCCCTTGACACAGAAAGTGAAAAGATTGTCCAGAAAGCCTTGGATGATGCCAGGAAAGGGAGGACCTGCATTGTCATTGCTCACCGCTTAACAACGGTACAAAACGCTGACATCATTGCAGTAATTCAGAATGGGAAAGTGGTGGAACAAGGGACTCACAGCCAGCTGCTGGCAATGGAGGGACTCTATTATGATCTTGTGAATGCACAAGTATCTCACTAAATTAGTTTGTAAAGTTAATCCTGTTGATATAAGGAGGCACAATCTGTGAGTAAGTAACATTGATGCGGCCTGGGCTATGGTATTGTAATCCTGACTGCCACCTCCCAGTGCCTAGATGCCTTCGAGCTCAAAATGTAAGCACGCTGAGCATGGTTAAAAACAGAAGGGGATTATTTATTTTTTGTCTACTTTGCAGCTTGTTTTTTGTGTGTGCTGATTTATTTTAACTTTTTTATTAATAAAGAATTGCAAACCTTTCATGGATATGTCTGAACTGTGACCTAATAGACCACAACTGTTTGTTAATAAACTAAACCGACATTACTGACAAACTGGAAATGAACGGTGCTTTTGAAGTTGCTCAGAGCATTTAAAAATAAAAGAGAGAAGGTTTTTCATAATTATTGACCCATTGGACTGGACCAGCC
>TRINITY_DN1283_c0_g1_i22 len=2538 path=[3:0-1023 22:1024-1024 23:1025-1158 26:1159-2276 30:2277-2537]
GATGCGAGGTCTCAAGTGCACGTACTTGGCTTGGTTACGATGAGAATGAGTTTTTCCTCCTGAATTGGTTCTGTACAATGTACTAGATGCATTATGGGGAAGATTTGTTAGAGGTATGATGGATAAGCCATACCACAGGCATGCATAAGCCTACAGATCATACAGTTAACCTAGTAGTGCATGTCCTAGGAACAGGGGGTAGCTTTACTGCAACAGTATCTGAATACCACAATCTATGACCAGCTTAATTTAGACAAAACAGGGGTCCCAGTGTGCCAAGTGCAATACAAGTTATTAGGTCACCACCTAATAGAAAAAGTTGTCAAATTGATAGTTTTTCCCACCAGGTCCTAAGTGCTTGCATACTTTGGAGGGCTCTGTGTAGCCAATATACAGGACAAAGCCTGCCCCACTCCAGCATGTGCATGATCAACACACATTTTACACACAAGGGGGAAAGAATGGGGAGGCAACCACTCCTGTCCCATTACAAAAGCTGTGCACTGAGGGCACACTTCAGGTACACATGGAAGCCACCAAGCTGCAGCTGGAGCTGGCTTGCAATTTTGTCCAGTTTCAGCTTTAAAGGAGTTGTGAGGGAAGCTTAAGTCCCCACAAACACAGGAATAAAGTGTGTTGGGGAAGAAGTTTGCCTTGTAGCCTCAGAAGACTACATGGGGTGCACTCTAATGGACATAGCTTGGCAGAGTACCCAGATCTCAATTTCTTCTGAGAAGACTCTTTCCACACAGATGCTCAAACATTTTAGGGGGTTGCTTTGAGATGGTGACAAGTTGCATTTCACACATCATGATCCTTCTCTTCCTTGGGTACAAATATCTAAAGCATGGACGAACGGCTTATGCTAGCAGGTGCCATCATCTTGTCCCTGGCCTCTGTACAAAACACTTATTAAAAAAAGAAAAAGGGAGAAAGTTTTGCAATCCAAGCCAGAAGCAGCCTCCTTTATGCTCTTCCCTGTGAGTTGGTTACAGCAGGCAAAGCCCGTGCTGTGAATACTTACCATGGATCCTGGCAAAGCTCTTTGTGAGGATGGCTCTGCCTCCCAGGTGCCTTGGTTCCAATGCCGCATGCTCCCGACTCGAGCCCTCTCCATAATTCTCATCCCCAACGACTACCCATTTGACATTATTTTTCTTGTAGTAACGGGCTGTGTCTGGAACAGGCCCAAACTCCTGGGTTAGTGAATTCCTCACTGTGTTGGCCTTGTCATTCTCCATGTTGATGGCTCCAATCAGCAGGTTGTTGGAGATATTGTCCAGATGGCCCCGGAATTTGAGCCAGGGACCAGCTGCAGAGATGTGGTCAGTAGTGCATTTCCCTTTCACCTTGATAAGGATCAGCATGTCTTCCAGGTCCTTGCCATCCCACTTGTCAAAGGGTTCAAGGAGCTGCAGACGCTGGCTGGTGGGGCTCACATCCACATGCTGACTGCTTCCATCTTTGGGAGGGTGCTGATAGGTGTCCTGACCTGGATCAAACTCCAATTTGGGGAGCTCATCTGCATCAGGAGCCTGTAGTTTAAACTTCTTCCCGTCAGCTCCGGTTAGTTGATCTGTCTCTGGGTTAAACTTCAGGGTGCCAGCAAGAGCTAGAGCTGTAACCATCTCTGGAGAGGTCACAAACGCATGCGTCTCTGGGTTGGCATCATTGCGCCCTGTGAAGTTTCTGTTGTAAGATGACACAATTGTATTTTTCTCTCCTTTCTTGACGTCCCTTCTGTCCCACTGGCCTATGCATGGCCCACATGCATTGGCAAGAACTACTCCTCCAACATCACGCAGGATTTTAGCATAGCCATCCCTTTCAATAGTGGCCCGGATCTGTTCTGAGCCAGGTGTGACAGTGAACTGAGACTTGCACTTTATCCCTTTTGCTAGTGCCTGCTTTGCCACAGCAGCAGAGCGCCCCATGTCTTCATAGCTGGAGTTGGTGCAGCTGCCTATCAGACCCACTCGGATATCCACAGGCCAGCCCTTCTTTTCTGCCACAGCACCAATCTCAGTCACAGTGTGCGCTAGATCCGGTGTGAAAGGACCATTGATAAGAGGTTTCAGCTCATCAAGATTAATTTCAATCAACTGGTCATACTCGCAGCCAGGGTCAGGCTGCAAATGCTCCTGGAATTCATCTGCCAAAGCAGCAATCTCAGCTCTGCCAGTCTTGCCCATATATTTTTTCATCCGGTGGTTGAAAGGAAAGATGGAGGTGGTGGCACCAATCTCTGCTCCCATGTTGCAGATAGTGGCCATTCCTAGAGAAGAACCGCAACCCAAGTAAGAGAGGATCTAAAGCCGTTAACCTGTTCAAAAGCAGGAATACAATCAAGGGGGGTGATGTGTATTATAAAGTCTATCTGGCTTAGAATTGGCTCATTAAGTCGTGGCAAGAGCAGAAGTTTAGGCACTAATGAATGGAGCTGTGGAATTCTAGCGAGCGAGATATTCTGGCTTCAGTGTTCTAAAGTATCAAAGTGACTGGTTAGAAGCCACTAGCCAGTTTGCTTAAGGTGCAGAT
>TRINITY_DN1283_c0_g1_i18 len=1692 path=[0:0-812 8:813-842 10:843-843 12:844-901 16:902-985 18:986-1360 19:1361-1362 21:1363-1482 22:1483-1483 24:1484-1691]
CCTCTCTTACTCATAAGAGGCTGTAATTCTGCTGGCAGGTGGGTCTACTGACCTTAGACAAAGTAAAGCTTGAGTCAGCTGAGCCTGCAGTGTAGTTACAGCCTCTGAATTCTAAGCTTTGCTATTTCTGGGTCATAGGCTTAAAAGAAGCCTATACTCCTCTTCCAGCATGGAGCTTTCTTGATGCTGTGCAGGAGCAATTTGCCATCTTACAGATTGGGCTGCTAATGGAACAAAGTGGTGGAGTTTGGTTCTCAGAACACTGTACCCTAGGGGGTATACATGTGGTGTTGCAACTCAGGCAGAGTAGGGAATATGCCCATTGCTACAGTTTTAAGAGACAATGTTACCATGGGTGCAGCCATCTACAAAAAGGTCATCTTTAGTTTCTTCTGACTGAGGTGACAGAAGCAGGGAGTTACCTTGCCCCATGCAGATATGACTGCACTGCTTTCTTATGCTGTTGAAGCAAAGCCTCCTGTTCCTAGCACATGCACTACTAGGTGAGAAGTCAGTCTTGCTTACTACAGAACAGGTAATGGGCATTTGGATCATTCAGCTTGAAGTTGTACACTTCAGTGTCTTCCCTCTGAATGAGGCTGGGTAGATTTATAGCCCATTGCTTGGCTGAGGCTGAAAAAGTCATGGCAGCTACTGTAGTAGCAAGAGTAGTAATCTTTAGCTTAGGCTCCAATCCTCAGGACTAGTCACAGCTGCTCTGGCAAAAAGCCCGTTTTGATATATTTCCATGACCCCAGGGACAGGATATTTTAAAATTATGACTGTCAAGTGTTGGCATGAGAACCGCTGGACGGAGATTTCAGTTGAAACAAGTCCCCTCCCTCCCCCTATCTGCTTGACAGAGGAAGCATCAGTACAAAGACAAGAGTGGAGACAGTCAGAATCTTTATTTTATATTTTCCACAAGAACAAAATCCTCTCTCTCAACCCTTCAGCCACCAGTGAAATGATCAGGCAGAAAAAAAGACTAAGCAGATCTAATATAAATACTGAGCAATATGGACAATTGAAACTTGAGCCAAAACAAGACGCCATAGACTTTAGAAATCCAGGGCAAGCAGGGCTGTACTCCTGTTCTGTGGGTCAGTAAAGGACTACTTTAACAAAAAGGAAGCTATGGCTACATTTGATCTGACATTTATTCCTGCAAATAGGCATGGAATTGCACTTTTATGACAACAGTCAAGTCGGCGAGGCAAGCGTCACTTGTGCTGCAGCTCCTTCATTCTGTTCAGGGCACTGCCTGCCCGGAACCACTCAATCTGCGACTCATTGAAGGTGTGGTTTAGCAGAATTGTTTCCTGGCTTCCATTGGGATGCTTGATAATACATTTTAGTGGCTTTCCAGGTGCAAAGTCTGCCAGGCCCACAATGCTCAGCTTGTCCACAGGATGGATCTTGTCATAGTCAGCTGGATCAGCAAATGTTAGAGGAAGTAGGCCTTGCTTCTTCAGGTTAGTTTCTGTGAATGACAATTAGGATTTACCAACAGCTACAGTGCTTGAGGCAGTTCTGAGCCTGGCTTGGAGAATACTACAAATCCCAAATTTGTAGTATTATCCCAAATTTGTTATTAACAACAAACATTTATATAGTGCAAGCAGTGTACCTGGCACTTTACAAAGTAATAAAATAGACATGGTCCCTGCCCCTAGGGTTTACAATCTGAGA
>TRINITY_DN1283_c0_g1_i2 len=3653 path=[0:0-812 5:813-827 8:828-857 12:858-915 14:916-927 16:928-1011 17:1012-1012 18:1013-1387 19:1388-1389 21:1390-1509 22:1510-1510 23:1511-1644 26:1645-2762 29:2763-3652]
CCTCTCTTACTCATAAGAGGCTGTAATTCTGCTGGCAGGTGGGTCTACTGACCTTAGACAAAGTAAAGCTTGAGTCAGCTGAGCCTGCAGTGTAGTTACAGCCTCTGAATTCTAAGCTTTGCTATTTCTGGGTCATAGGCTTAAAAGAAGCCTATACTCCTCTTCCAGCATGGAGCTTTCTTGATGCTGTGCAGGAGCAATTTGCCATCTTACAGATTGGGCTGCTAATGGAACAAAGTGGTGGAGTTTGGTTCTCAGAACACTGTACCCTAGGGGGTATACATGTGGTGTTGCAACTCAGGCAGAGTAGGGAATATGCCCATTGCTACAGTTTTAAGAGACAATGTTACCATGGGTGCAGCCATCTACAAAAAGGTCATCTTTAGTTTCTTCTGACTGAGGTGACAGAAGCAGGGAGTTACCTTGCCCCATGCAGATATGACTGCACTGCTTTCTTATGCTGTTGAAGCAAAGCCTCCTGTTCCTAGCACATGCACTACTAGGTGAGAAGTCAGTCTTGCTTACTACAGAACAGGTAATGGGCATTTGGATCATTCAGCTTGAAGTTGTACACTTCAGTGTCTTCCCTCTGAATGAGGCTGGGTAGATTTATAGCCCATTGCTTGGCTGAGGCTGAAAAAGTCATGGCAGCTACTGTAGTAGCAAGAGTAGTAATCTTTAGCTTAGGCTCCAATCCTCAGGACTAGTCACAGCTGCTCTGGCAAAAAGCCCGTTTTGATATATTTCCATGACCCCAGGGACAGGATATTTTAAAATTATGACTGTCAAGTGTTGGCATGAGAACCGCTGGACAGAGTTTGCAGAGTGGGAGATTTCAGTTGAAACAAGTCCCCTCCCCCCCCTATCTGCTTGACAGAGGAAGCATCAGTACAAAGACAAGAGTGGAGACAGTCAGTCAGTCAGTCACAATCTTTATTTTATATTTTCCACAAGAACAAAATCCTCTCTCTCAACCCTTCAGCCACCAGTGAAATGATCAGGCAGAAAAAAAAGACTAAGCAGATCTAATATAAATACTGAGCAATATGGACAATTGAAACTTGAGCCAAAACAAGACGCCATAGACTTTAGAAATCCAGGGCAAGCAGGGCTGTACTCCTGTTCTGTGGGTCAGTAAAGGACTACTTTAACAAAAAGGAAGCTATGGCTACATTTGATCTGACATTTATTCCTGCAAATAGGCATGGAATTGCACTTTTATGACAACAGTCAAGTCGGCGAGGCAAGCGTCACTTGTGCTGCAGCTCCTTCATTCTGTTCAGGGCACTGCCTGCCCGGAACCACTCAATCTGCGACTCATTGAAGGTGTGGTTTAGCAGAATTGTTTCCTGGCTTCCATTGGGATGCTTGATAATACATTTTAGTGGCTTTCCAGGTGCAAAGTCTGCCAGGCCCACAATGCTCAGCTTGTCCACAGGATGGATCTTGTCATAGTCAGCTGGATCAGCAAATGTTAGAGGAAGTAGGCCTTGCTTCTTCAGGTTAGTTTCATGGATCCTGGCAAAGCTCTTTGTGAGGATGGCTCTGCCTCCCAGGTGCCTTGGTTCCAATGCCGCATGCTCCCGACTCGAGCCCTCTCCATAATTCTCATCCCCAACGACTACCCATTTGACATTATTTTTCTTGTAGTAACGGGCTGTGTCTGGAACAGGCCCAAACTCCTGGGTTAGTGAATTCCTCACTGTGTTGGCCTTGTCATTCTCCATGTTGATGGCTCCAATCAGCAGGTTGTTGGAGATATTGTCCAGATGGCCCCGGAATTTGAGCCAGGGACCAGCTGCAGAGATGTGGTCAGTAGTGCATTTCCCTTTCACCTTGATAAGGATCAGCATGTCTTCCAGGTCCTTGCCATCCCACTTGTCAAAGGGTTCAAGGAGCTGCAGACGCTGGCTGGTGGGGCTCACATCCACATGCTGACTGCTTCCATCTTTGGGAGGGTGCTGATAGGTGTCCTGACCTGGATCAAACTCCAATTTGGGGAGCTCATCTGCATCAGGAGCCTGTAGTTTAAACTTCTTCCCGTCAGCTCCGGTTAGTTGATCTGTCTCTGGGTTAAACTTCAGGGTGCCAGCAAGAGCTAGAGCTGTAACCATCTCTGGAGAGGTCACAAACGCATGCGTCTCTGGGTTGGCATCATTGCGCCCTGTGAAGTTTCTGTTGTAAGATGACACAATTGTATTTTTCTCTCCTTTCTTGACGTCCCTTCTGTCCCACTGGCCTATGCATGGCCCACATGCATTGGCAAGAACTACTCCTCCAACATCACGCAGGATTTTAGCATAGCCATCCCTTTCAATAGTGGCCCGGATCTGTTCTGAGCCAGGTGTGACAGTGAACTGAGACTTGCACTTTATCCCTTTTGCTAGTGCCTGCTTTGCCACAGCAGCAGAGCGCCCCATGTCTTCATAGCTGGAGTTGGTGCAGCTGCCTATCAGACCCACTCGGATATCCACAGGCCAGCCCTTCTTTTCTGCCACAGCACCAATCTCAGTCACAGTGTGCGCTAGATCCGGTGTGAAAGGACCATTGATAAGAGGTTTCAGCTCATCAAGATTAATTTCAATCAACTGGTCATACTCGCAGCCAGGGTCAGGCTGCAAATGCTCCTGGAATTCATCTGCCAAAGCAGCAATCTCAGCTCTGCCAGTCTTGCCCATATATTTTTTCATCCGGTGGTTGAAAGGAAAGATGGAGGTGGTGGCACCAATCTCTGCTCCCATGTTGCAGATAGTGGCCATTCCTGTGCAGGAGATTGAGTCAATACCTGGCCCATGGTACTCTATGATGGCACCTGTGCCACCTTTTACAGTGAGGATGCCAGCCACTTTCAGGATCACATCTTTAGGGGAGGTCCAACCTGACAGCTTGCCAGTCAGTTTTACACCAATAACCTTTGGGCACTTGAGTTCCCAGGGGATTCCTGCCATTACATCTACTGCATCAGCTCCACCCACTCCGATACAGATTGAACCCAGGCCACCTCCATTGGGGGTGTGGGAATCTGTACCAATTAGCATAACACCAGGGTAGGTGTAGTTCTCCAAGATGATCTGGTGAATGATTCCTGATCCAGGCTTCCAGAATCCTACTCCATATTTGGCACCTGCTGATGCTAGAAAGTTGTACACCTCCTGGTTAATGTCCTTGGCTCTCTGAAGATCTTTCTCACCCCCTAATTGAGCTTCAATGAGGTGATCACAGTGGATGGTGGAAGGCACTGCCACCCTGGGCAGCCCACTGCTGATGAACTGCAGCATAGCCATCTGAGCAGTGGCATCCTGCATAGCAACACGGTCCGGCCGCAGGCGTAGGTATGTCTTGCCCCGCTCAATAACCTGTTTCACAGGATCATCCAGGTGCCCATATACAATCTTCTCTGACAGGGTTAGGGGACGGTCCAACCTTTTGCGGACAATATTGATGTTCTTCTCAAGCTTTTCATAGTCTACGTATTCATTAGGCTCAAATTGGCTCACGGCCACTCTGGCCCGCTGGCAAATGATGGAAGAGACATGGTACCTCCGTACTCCATTACTCAAGGCTTGCTGTAATCGAGTGACCAGGACACAGTAAGACGCCATTTTGTTCACTGACAAAGATGAAGTCGCTTAGCAATGAAGTCATGTGCGGCC
>TRINITY_DN1283_c0_g1_i1 len=1718 path=[0:0-812 5:813-827 8:828-857 12:858-915 14:916-927 16:928-1011 18:1012-1386 19:1387-1388 21:1389-1508 22:1509-1509 24:1510-1717]
CCTCTCTTACTCATAAGAGGCTGTAATTCTGCTGGCAGGTGGGTCTACTGACCTTAGACAAAGTAAAGCTTGAGTCAGCTGAGCCTGCAGTGTAGTTACAGCCTCTGAATTCTAAGCTTTGCTATTTCTGGGTCATAGGCTTAAAAGAAGCCTATACTCCTCTTCCAGCATGGAGCTTTCTTGATGCTGTGCAGGAGCAATTTGCCATCTTACAGATTGGGCTGCTAATGGAACAAAGTGGTGGAGTTTGGTTCTCAGAACACTGTACCCTAGGGGGTATACATGTGGTGTTGCAACTCAGGCAGAGTAGGGAATATGCCCATTGCTACAGTTTTAAGAGACAATGTTACCATGGGTGCAGCCATCTACAAAAAGGTCATCTTTAGTTTCTTCTGACTGAGGTGACAGAAGCAGGGAGTTACCTTGCCCCATGCAGATATGACTGCACTGCTTTCTTATGCTGTTGAAGCAAAGCCTCCTGTTCCTAGCACATGCACTACTAGGTGAGAAGTCAGTCTTGCTTACTACAGAACAGGTAATGGGCATTTGGATCATTCAGCTTGAAGTTGTACACTTCAGTGTCTTCCCTCTGAATGAGGCTGGGTAGATTTATAGCCCATTGCTTGGCTGAGGCTGAAAAAGTCATGGCAGCTACTGTAGTAGCAAGAGTAGTAATCTTTAGCTTAGGCTCCAATCCTCAGGACTAGTCACAGCTGCTCTGGCAAAAAGCCCGTTTTGATATATTTCCATGACCCCAGGGACAGGATATTTTAAAATTATGACTGTCAAGTGTTGGCATGAGAACCGCTGGACAGAGTTTGCAGAGTGGGAGATTTCAGTTGAAACAAGTCCCCTCCCCCCCCTATCTGCTTGACAGAGGAAGCATCAGTACAAAGACAAGAGTGGAGACAGTCAGTCAGTCAGTCACAATCTTTATTTTATATTTTCCACAAGAACAAAATCCTCTCTCTCAACCCTTCAGCCACCAGTGAAATGATCAGGCAGAAAAAAAGACTAAGCAGATCTAATATAAATACTGAGCAATATGGACAATTGAAACTTGAGCCAAAACAAGACGCCATAGACTTTAGAAATCCAGGGCAAGCAGGGCTGTACTCCTGTTCTGTGGGTCAGTAAAGGACTACTTTAACAAAAAGGAAGCTATGGCTACATTTGATCTGACATTTATTCCTGCAAATAGGCATGGAATTGCACTTTTATGACAACAGTCAAGTCGGCGAGGCAAGCGTCACTTGTGCTGCAGCTCCTTCATTCTGTTCAGGGCACTGCCTGCCCGGAACCACTCAATCTGCGACTCATTGAAGGTGTGGTTTAGCAGAATTGTTTCCTGGCTTCCATTGGGATGCTTGATAATACATTTTAGTGGCTTTCCAGGTGCAAAGTCTGCCAGGCCCACAATGCTCAGCTTGTCCACAGGATGGATCTTGTCATAGTCAGCTGGATCAGCAAATGTTAGAGGAAGTAGGCCTTGCTTCTTCAGGTTAGTTTCTGTGAATGACAATTAGGATTTACCAACAGCTACAGTGCTTGAGGCAGTTCTGAGCCTGGCTTGGAGAATACTACAAATCCCAAATTTGTAGTATTATCCCAAATTTGTTATTAACAACAAACATTTATATAGTGCAAGCAGTGTACCTGGCACTTTACAAAGTAATAAAATAGACATGGTCCCTGCCCCTAGGGTTTACAATCTGAGA
>TRINITY_DN1283_c0_g1_i8 len=1769 path=[0:0-812 8:813-842 10:843-843 12:844-901 16:902-985 18:986-1360 19:1361-1362 20:1363-1768]
CCTCTCTTACTCATAAGAGGCTGTAATTCTGCTGGCAGGTGGGTCTACTGACCTTAGACAAAGTAAAGCTTGAGTCAGCTGAGCCTGCAGTGTAGTTACAGCCTCTGAATTCTAAGCTTTGCTATTTCTGGGTCATAGGCTTAAAAGAAGCCTATACTCCTCTTCCAGCATGGAGCTTTCTTGATGCTGTGCAGGAGCAATTTGCCATCTTACAGATTGGGCTGCTAATGGAACAAAGTGGTGGAGTTTGGTTCTCAGAACACTGTACCCTAGGGGGTATACATGTGGTGTTGCAACTCAGGCAGAGTAGGGAATATGCCCATTGCTACAGTTTTAAGAGACAATGTTACCATGGGTGCAGCCATCTACAAAAAGGTCATCTTTAGTTTCTTCTGACTGAGGTGACAGAAGCAGGGAGTTACCTTGCCCCATGCAGATATGACTGCACTGCTTTCTTATGCTGTTGAAGCAAAGCCTCCTGTTCCTAGCACATGCACTACTAGGTGAGAAGTCAGTCTTGCTTACTACAGAACAGGTAATGGGCATTTGGATCATTCAGCTTGAAGTTGTACACTTCAGTGTCTTCCCTCTGAATGAGGCTGGGTAGATTTATAGCCCATTGCTTGGCTGAGGCTGAAAAAGTCATGGCAGCTACTGTAGTAGCAAGAGTAGTAATCTTTAGCTTAGGCTCCAATCCTCAGGACTAGTCACAGCTGCTCTGGCAAAAAGCCCGTTTTGATATATTTCCATGACCCCAGGGACAGGATATTTTAAAATTATGACTGTCAAGTGTTGGCATGAGAACCGCTGGACGGAGATTTCAGTTGAAACAAGTCCCCTCCCTCCCCCTATCTGCTTGACAGAGGAAGCATCAGTACAAAGACAAGAGTGGAGACAGTCAGAATCTTTATTTTATATTTTCCACAAGAACAAAATCCTCTCTCTCAACCCTTCAGCCACCAGTGAAATGATCAGGCAGAAAAAAAGACTAAGCAGATCTAATATAAATACTGAGCAATATGGACAATTGAAACTTGAGCCAAAACAAGACGCCATAGACTTTAGAAATCCAGGGCAAGCAGGGCTGTACTCCTGTTCTGTGGGTCAGTAAAGGACTACTTTAACAAAAAGGAAGCTATGGCTACATTTGATCTGACATTTATTCCTGCAAATAGGCATGGAATTGCACTTTTATGACAACAGTCAAGTCGGCGAGGCAAGCGTCACTTGTGCTGCAGCTCCTTCATTCTGTTCAGGGCACTGCCTGCCCGGAACCACTCAATCTGCGACTCATTGAAGGTGTGGTTTAGCAGAATTGTTTCCTGGCTTCCATTGGGATGCTTGATAATACATTTTAGTGGCTAAATATGGGAGAAAGACAATTGGGTTTAACTTTCTATCTAAGTACTTTAACTTAAAAGCACGTTCTCTCTCACTTCAGTTTGGATGAGGTGCAGTTCCTGCAATTGCTTATATGGAATATCAGAGTGACAATAGGTACAATCCTGATTCCATGAAGTAACTGGCAACACTCCCATTTACATGAATAGTGTGAGGGTTGTACATATCAAGTTTAAAATGTCAGATATAAAGTTGCAGCAGAAAATGACAGCCATGTGTCTTGCTGGGCTGCAGGCTGATTAAACTAGAGTACTAAAGCGTAGGAACGGCTGTTCATATCCTCACTGCTTTGCGGAGGTTCTAGCCAAATCCCCTCGCTCTGTGGGCATTTCAGCACTTTTTGCTGAATTACTATTCTAGATCGGAAG
>TRINITY_DN1283_c0_g1_i3 len=3297 path=[1:0-247 6:248-248 9:249-561 11:562-1516 15:1517-3296]
TCCGATCTTGGGAGTGTGTTAATTGTGTTTTTCGCTGTGCTCATTGGTGCATTTTCCCTGGGACAAGCTTCCCCAAACTTGGAAAGCATTGCCAGTGCTCGTGGGGCTGCCTATGAAGTGTACAAGATTATCAATAAGCCCCGTCTTATAGATAGCAGTTCCAAGGAAGGATACGTACCAGAGAAGCTGAGAGGAGAGATTGAATTCAAAAACATCTGCTTCAGCTATCCATCTAGACCTGATGTTACATGGATGTGGGAAAAGCACTACAGTTCAGCTGCTTCAGCGATTCTATGATCCAAGAGAAGGAGAGGTTATCATAGATGGACATGATATCCGAACACTTAATATTAAGTGGCTAAGAGAGAATATTGGCATTGTAAGCCAGGAGCCTGTTTTGTTTGCTACAACAATAGCTGAGAACATCCGTTATGGCAGAGAAGATATAACTGATGTTGAAATTGAGGAAGCAGCTAAAGAAGCCAATGCTTATGATTTTATATCAAAGCTGCCTGATAAATTTAACACCATGGTGGGAGAAAGGGGAGCTCAGCTGAGTGGAGGGCAGAAACAGCGGATTGCTATTGCCCGTGCCCTGGCCAGGAACCCCAGAATTCTGCTACTGGATGAAGCCACATCTGCTCTAGATACTCAGAGTGAATCTGTAGTACAAGCAGCTCTTGATAAGGCTAGAGCTGGACGTACAACCATTGTGATAGCTCACCGGCTCTCCACAATCAGGACTGCAGATGTTATTGCTGGCTTTGAGAAAGGCATTGTTGTTGAAGAGGGGACACATAACGAACTCATGACACACAAAGGAGTCTACTATTCTCTTGTTATGCAGCAGAGTCATGGTGGAGATAATCAAAAGACTGAAACTTCAGAAGATGAAGAGGAGACTGAGGATGAAGACTATGAGGAAGAAGATACAAACTATTTGGAGAATGAAGACTTGACTATTCATAATGGTTTTCATCAAGCAGAAGTCATTAACAGGAGAAGTGTTTATAAGTGGTCTAGCAAACGCAAAAGCAGAAAGGCTTCTTCTAAGAAAAAGCGCTCTGCGAAGAAGAAGAAGAAAACAAAAGACAAAGAGGAGGAAGAAATTCTCCCTAATGTGCCTTATTCCAGAATCCTGGCTCTGAACAGACCCGAGTGGCTGTATATTGTCATTGGAGTGATTGCAGCTGCCATTTCAGGTGGCGTTTATCCTGCATTTGCTGTTATATTTGGCAAAATCATTGGGGCTTTTCAAGAAAGTGATCCTGAGAAAAAGAGCAGAAACACTACATTCCTGTCTCTAATGTTTCTCTTACTGGGAGTGATCAGTTTAGTGACCTATGTAATTCAGGGCTTCATGTTTGGAAAATCTGGGGAAACACTGACTATGAGGTTACGTTCGCTGTCTTTCAAAGCATTGCTTCAACAGGAGATTGGGTGGTACGACAATCATAAAAATGCTGTAGGGGTTCTGCTAACCAGGCTTGCTACAGATGCTTCCCAAGTCAAAGGGGCAACTGGAAGCCGACTGGCTTTGTTCACTATGACTGTCTGTACTCTTTTGACAGCTATTATTATTGCATTTGTGTATGGCTGGCAGTTAACTTTGCTTATCCTGGCCTGCATTCCTTTTGTTATTGCTACAAATGCTATTCGAATGCGTTCGGTGGCTGGTCACGCATCAAAGGATCAAAAAGCTCTGGAGGAAGCTGGAAGAATTTCTACAGAAGCAGTTGAGAACATAAGAACTGTGGCTTCATTAACTAGGGAAGATGCATTTTATGAGAGATACAATGCAAGTTTAAATGGTCCATACAGGGACTCTTTGAAGAAAGCTCCTCTTTATGGATTTACTTACGGAGTGGCCCAGTGTGCAAACTACTTTATTAATGCAGCAGTCTTCAGATTTGGAGCCTGGCTCATAGCCCATTGTTATACACAGTTTGAAAACGTATTCATAGTCTTTTCCTCTGTTATCTTTGCTGCTATGAATGTTGGACAATCTACTTCCTTGGCACCAGATTTTGGTAAAGCAAAAGTTTCTTCCCAGCGAATTTTTCAGCTTTTGGATCAGAAGCCACTAATTGACAGCTATAGTGAAGAAGGTGATAAACTGGCTCACTTTGAAGGCAACATTGAATTCAGGGACATCCATTTCGCTTACCCATCGAGGCCAGAAGTTCAAGTTTTGCAAGGGCTCAATGTGAAGGTTAACAAAGGACAGACTCTTGCCTTGGTAGGGAGCAGTGGCTGTGGGAAGAGCACATCCATCCAGCTACTGGAAAGATTCTATGACCCATTGGCAGGACAAGTGTTTGCCGATGGATTCAATACCAAATCTTTACATTTGCAATGGCTAAGGTCCAAACTGGGCATTGTGCAGCAGGAGCCCATTCTGTTTGACTGCAGCATTGCTGAGAATATCCAGTATGGTGACAACAGCAGGCTCGTCAGCCAGGCAGAAGTTGAAGAGGCAGCTAAAGCAGCAAATATTCACACCTTCATAGAAACTCTCCCAGAGAAATACAATACGCAAGTGGGTGATAAAGGAGCACAACTCTCTGGAGGTCAGAAACAAAGAATAGCAATTGCCCGAGCCTTGGTTCGAAAGCCAGCAGTATTGCTTCTGGATGAAGCTACATCTGCCCTTGACACAGAAAGTGAAAAGATTGTCCAGAAAGCCTTGGATGATGCCAGGAAAGGGAGGACCTGCATTGTCATTGCTCACCGCTTAACAACGGTACAAAACGCTGACATCATTGCAGTAATTCAGAATGGGAAAGTGGTGGAACAAGGGACTCACAGCCAGCTGCTGGCAATGGAGGGACTCTATTATGATCTTGTGAATGCACAAGTATCTCACTAAATTAGTTTGTAAAGTTAATCCTGTTGATATAAGGAGGCACAATCTGTGAGTAAGTAACATTGATGCGGCCTGGGCTATGGTATTGTAATCCTGACTGCCACCTCCCAGTGCCTAGATGCCTTCGAGCTCAAAATGTAAGCACGCTGAGCATGGTTAAAAACAGAAGGGGATTATTTATTTTTTGTCTACTTTGCAGCTTGTTTTTTGTGTGTGCTGATTTATTTTAACTTTTTTATTAATAAAGAATTGCAAACCTTTCATGGATATGTCTGAACTGTGACCTAATAGACCACAACTGTTTGTTAATAAACTAAACCGACATTACTGACAAACTGGAAATGAACGGTGCTTTTGAAGTTGCTCAGAGCATTTAAAAATAAAAGAGAGAAGGTTTTTCATAATTATTGACCCATTGGACTGGACCAGCC
>TRINITY_DN1283_c0_g1_i7 len=1796 path=[0:0-812 5:813-827 8:828-857 12:858-915 14:916-927 16:928-1011 17:1012-1012 18:1013-1387 19:1388-1389 20:1390-1795]
CCTCTCTTACTCATAAGAGGCTGTAATTCTGCTGGCAGGTGGGTCTACTGACCTTAGACAAAGTAAAGCTTGAGTCAGCTGAGCCTGCAGTGTAGTTACAGCCTCTGAATTCTAAGCTTTGCTATTTCTGGGTCATAGGCTTAAAAGAAGCCTATACTCCTCTTCCAGCATGGAGCTTTCTTGATGCTGTGCAGGAGCAATTTGCCATCTTACAGATTGGGCTGCTAATGGAACAAAGTGGTGGAGTTTGGTTCTCAGAACACTGTACCCTAGGGGGTATACATGTGGTGTTGCAACTCAGGCAGAGTAGGGAATATGCCCATTGCTACAGTTTTAAGAGACAATGTTACCATGGGTGCAGCCATCTACAAAAAGGTCATCTTTAGTTTCTTCTGACTGAGGTGACAGAAGCAGGGAGTTACCTTGCCCCATGCAGATATGACTGCACTGCTTTCTTATGCTGTTGAAGCAAAGCCTCCTGTTCCTAGCACATGCACTACTAGGTGAGAAGTCAGTCTTGCTTACTACAGAACAGGTAATGGGCATTTGGATCATTCAGCTTGAAGTTGTACACTTCAGTGTCTTCCCTCTGAATGAGGCTGGGTAGATTTATAGCCCATTGCTTGGCTGAGGCTGAAAAAGTCATGGCAGCTACTGTAGTAGCAAGAGTAGTAATCTTTAGCTTAGGCTCCAATCCTCAGGACTAGTCACAGCTGCTCTGGCAAAAAGCCCGTTTTGATATATTTCCATGACCCCAGGGACAGGATATTTTAAAATTATGACTGTCAAGTGTTGGCATGAGAACCGCTGGACAGAGTTTGCAGAGTGGGAGATTTCAGTTGAAACAAGTCCCCTCCCCCCCCTATCTGCTTGACAGAGGAAGCATCAGTACAAAGACAAGAGTGGAGACAGTCAGTCAGTCAGTCACAATCTTTATTTTATATTTTCCACAAGAACAAAATCCTCTCTCTCAACCCTTCAGCCACCAGTGAAATGATCAGGCAGAAAAAAAAGACTAAGCAGATCTAATATAAATACTGAGCAATATGGACAATTGAAACTTGAGCCAAAACAAGACGCCATAGACTTTAGAAATCCAGGGCAAGCAGGGCTGTACTCCTGTTCTGTGGGTCAGTAAAGGACTACTTTAACAAAAAGGAAGCTATGGCTACATTTGATCTGACATTTATTCCTGCAAATAGGCATGGAATTGCACTTTTATGACAACAGTCAAGTCGGCGAGGCAAGCGTCACTTGTGCTGCAGCTCCTTCATTCTGTTCAGGGCACTGCCTGCCCGGAACCACTCAATCTGCGACTCATTGAAGGTGTGGTTTAGCAGAATTGTTTCCTGGCTTCCATTGGGATGCTTGATAATACATTTTAGTGGCTAAATATGGGAGAAAGACAATTGGGTTTAACTTTCTATCTAAGTACTTTAACTTAAAAGCACGTTCTCTCTCACTTCAGTTTGGATGAGGTGCAGTTCCTGCAATTGCTTATATGGAATATCAGAGTGACAATAGGTACAATCCTGATTCCATGAAGTAACTGGCAACACTCCCATTTACATGAATAGTGTGAGGGTTGTACATATCAAGTTTAAAATGTCAGATATAAAGTTGCAGCAGAAAATGACAGCCATGTGTCTTGCTGGGCTGCAGGCTGATTAAACTAGAGTACTAAAGCGTAGGAACGGCTGTTCATATCCTCACTGCTTTGCGGAGGTTCTAGCCAAATCCCCTCGCTCTGTGGGCATTTCAGCACTTTTTGCTGAATTACTATTCTAGATCGGAAG
>TRINITY_DN1283_c0_g1_i25 len=1609 path=[3:0-1023 22:1024-1024 23:1025-1158 25:1159-1310 28:1311-1338 31:1339-1495 32:1496-1608]
GATGCGAGGTCTCAAGTGCACGTACTTGGCTTGGTTACGATGAGAATGAGTTTTTCCTCCTGAATTGGTTCTGTACAATGTACTAGATGCATTATGGGGAAGATTTGTTAGAGGTATGATGGATAAGCCATACCACAGGCATGCATAAGCCTACAGATCATACAGTTAACCTAGTAGTGCATGTCCTAGGAACAGGGGGTAGCTTTACTGCAACAGTATCTGAATACCACAATCTATGACCAGCTTAATTTAGACAAAACAGGGGTCCCAGTGTGCCAAGTGCAATACAAGTTATTAGGTCACCACCTAATAGAAAAAGTTGTCAAATTGATAGTTTTTCCCACCAGGTCCTAAGTGCTTGCATACTTTGGAGGGCTCTGTGTAGCCAATATACAGGACAAAGCCTGCCCCACTCCAGCATGTGCATGATCAACACACATTTTACACACAAGGGGGAAAGAATGGGGAGGCAACCACTCCTGTCCCATTACAAAAGCTGTGCACTGAGGGCACACTTCAGGTACACATGGAAGCCACCAAGCTGCAGCTGGAGCTGGCTTGCAATTTTGTCCAGTTTCAGCTTTAAAGGAGTTGTGAGGGAAGCTTAAGTCCCCACAAACACAGGAATAAAGTGTGTTGGGGAAGAAGTTTGCCTTGTAGCCTCAGAAGACTACATGGGGTGCACTCTAATGGACATAGCTTGGCAGAGTACCCAGATCTCAATTTCTTCTGAGAAGACTCTTTCCACACAGATGCTCAAACATTTTAGGGGGTTGCTTTGAGATGGTGACAAGTTGCATTTCACACATCATGATCCTTCTCTTCCTTGGGTACAAATATCTAAAGCATGGACGAACGGCTTATGCTAGCAGGTGCCATCATCTTGTCCCTGGCCTCTGTACAAAACACTTATTAAAAAAAGAAAAAGGGAGAAAGTTTTGCAATCCAAGCCAGAAGCAGCCTCCTTTATGCTCTTCCCTGTGAGTTGGTTACAGCAGGCAAAGCCCGTGCTGTGAATACTTACCATGGATCCTGGCAAAGCTCTTTGTGAGGATGGCTCTGCCTCCCAGGTGCCTTGGTTCCAATGCCGCATGCTCCCGACTCGAGCCCTCTCCATAATTCTCATCCCCAACGACTACCCATTTGACATTATTTTTCTAGGACAAATAACGCAAAGAAGTTTTAAAAAAGTTCACAGAGCAGCTCATGTGATTAATTCAAACACTATTAGGGCCAAGATACAGATATTTGAAAGGCAGCATGAAGGCCTTCATTAAACACCTGTATTACTTCAAAAGTTGTGCAAGGTGGTAGTGGCTGGAGCAGTGGTCTAAGCATCTCCAACTGTAGATCAGGAGAAGACCAGACAGCTTTGGAACTCCCTTCTGCCCTAGTTTGACTGTCTTCTGGAGGCAGTGCAAGACCTTTTTATTTGGCCAGGCATTCAGGGGGAAGGGCAATGGGGTTTTAATTGTTTTACATTTTTGTGTGTGTCCTATGAACTGCCCTGAGCCTCTGGGTGATAGGGCAGGATATAAATAAAAATAAATTAAGTGAATGAGATCGGAAGAGCGTCGTGTAGGGAAAGAGTGTAGATCTCGGTGGTCGC
>TRINITY_DN1283_c0_g1_i17 len=1719 path=[0:0-812 5:813-827 8:828-857 12:858-915 14:916-927 16:928-1011 17:1012-1012 18:1013-1387 19:1388-1389 21:1390-1509 22:1510-1510 24:1511-1718]
CCTCTCTTACTCATAAGAGGCTGTAATTCTGCTGGCAGGTGGGTCTACTGACCTTAGACAAAGTAAAGCTTGAGTCAGCTGAGCCTGCAGTGTAGTTACAGCCTCTGAATTCTAAGCTTTGCTATTTCTGGGTCATAGGCTTAAAAGAAGCCTATACTCCTCTTCCAGCATGGAGCTTTCTTGATGCTGTGCAGGAGCAATTTGCCATCTTACAGATTGGGCTGCTAATGGAACAAAGTGGTGGAGTTTGGTTCTCAGAACACTGTACCCTAGGGGGTATACATGTGGTGTTGCAACTCAGGCAGAGTAGGGAATATGCCCATTGCTACAGTTTTAAGAGACAATGTTACCATGGGTGCAGCCATCTACAAAAAGGTCATCTTTAGTTTCTTCTGACTGAGGTGACAGAAGCAGGGAGTTACCTTGCCCCATGCAGATATGACTGCACTGCTTTCTTATGCTGTTGAAGCAAAGCCTCCTGTTCCTAGCACATGCACTACTAGGTGAGAAGTCAGTCTTGCTTACTACAGAACAGGTAATGGGCATTTGGATCATTCAGCTTGAAGTTGTACACTTCAGTGTCTTCCCTCTGAATGAGGCTGGGTAGATTTATAGCCCATTGCTTGGCTGAGGCTGAAAAAGTCATGGCAGCTACTGTAGTAGCAAGAGTAGTAATCTTTAGCTTAGGCTCCAATCCTCAGGACTAGTCACAGCTGCTCTGGCAAAAAGCCCGTTTTGATATATTTCCATGACCCCAGGGACAGGATATTTTAAAATTATGACTGTCAAGTGTTGGCATGAGAACCGCTGGACAGAGTTTGCAGAGTGGGAGATTTCAGTTGAAACAAGTCCCCTCCCCCCCCTATCTGCTTGACAGAGGAAGCATCAGTACAAAGACAAGAGTGGAGACAGTCAGTCAGTCAGTCACAATCTTTATTTTATATTTTCCACAAGAACAAAATCCTCTCTCTCAACCCTTCAGCCACCAGTGAAATGATCAGGCAGAAAAAAAAGACTAAGCAGATCTAATATAAATACTGAGCAATATGGACAATTGAAACTTGAGCCAAAACAAGACGCCATAGACTTTAGAAATCCAGGGCAAGCAGGGCTGTACTCCTGTTCTGTGGGTCAGTAAAGGACTACTTTAACAAAAAGGAAGCTATGGCTACATTTGATCTGACATTTATTCCTGCAAATAGGCATGGAATTGCACTTTTATGACAACAGTCAAGTCGGCGAGGCAAGCGTCACTTGTGCTGCAGCTCCTTCATTCTGTTCAGGGCACTGCCTGCCCGGAACCACTCAATCTGCGACTCATTGAAGGTGTGGTTTAGCAGAATTGTTTCCTGGCTTCCATTGGGATGCTTGATAATACATTTTAGTGGCTTTCCAGGTGCAAAGTCTGCCAGGCCCACAATGCTCAGCTTGTCCACAGGATGGATCTTGTCATAGTCAGCTGGATCAGCAAATGTTAGAGGAAGTAGGCCTTGCTTCTTCAGGTTAGTTTCTGTGAATGACAATTAGGATTTACCAACAGCTACAGTGCTTGAGGCAGTTCTGAGCCTGGCTTGGAGAATACTACAAATCCCAAATTTGTAGTATTATCCCAAATTTGTTATTAACAACAAACATTTATATAGTGCAAGCAGTGTACCTGGCACTTTACAAAGTAATAAAATAGACATGGTCCCTGCCCCTAGGGTTTACAATCTGAGA
>TRINITY_DN1283_c0_g1_i20 len=2068 path=[0:0-812 8:813-842 10:843-843 12:844-901 16:902-985 18:986-1360 19:1361-1362 21:1363-1482 22:1483-1483 23:1484-1617 25:1618-1769 28:1770-1797 31:1798-1954 32:1955-2067]
CCTCTCTTACTCATAAGAGGCTGTAATTCTGCTGGCAGGTGGGTCTACTGACCTTAGACAAAGTAAAGCTTGAGTCAGCTGAGCCTGCAGTGTAGTTACAGCCTCTGAATTCTAAGCTTTGCTATTTCTGGGTCATAGGCTTAAAAGAAGCCTATACTCCTCTTCCAGCATGGAGCTTTCTTGATGCTGTGCAGGAGCAATTTGCCATCTTACAGATTGGGCTGCTAATGGAACAAAGTGGTGGAGTTTGGTTCTCAGAACACTGTACCCTAGGGGGTATACATGTGGTGTTGCAACTCAGGCAGAGTAGGGAATATGCCCATTGCTACAGTTTTAAGAGACAATGTTACCATGGGTGCAGCCATCTACAAAAAGGTCATCTTTAGTTTCTTCTGACTGAGGTGACAGAAGCAGGGAGTTACCTTGCCCCATGCAGATATGACTGCACTGCTTTCTTATGCTGTTGAAGCAAAGCCTCCTGTTCCTAGCACATGCACTACTAGGTGAGAAGTCAGTCTTGCTTACTACAGAACAGGTAATGGGCATTTGGATCATTCAGCTTGAAGTTGTACACTTCAGTGTCTTCCCTCTGAATGAGGCTGGGTAGATTTATAGCCCATTGCTTGGCTGAGGCTGAAAAAGTCATGGCAGCTACTGTAGTAGCAAGAGTAGTAATCTTTAGCTTAGGCTCCAATCCTCAGGACTAGTCACAGCTGCTCTGGCAAAAAGCCCGTTTTGATATATTTCCATGACCCCAGGGACAGGATATTTTAAAATTATGACTGTCAAGTGTTGGCATGAGAACCGCTGGACGGAGATTTCAGTTGAAACAAGTCCCCTCCCTCCCCCTATCTGCTTGACAGAGGAAGCATCAGTACAAAGACAAGAGTGGAGACAGTCAGAATCTTTATTTTATATTTTCCACAAGAACAAAATCCTCTCTCTCAACCCTTCAGCCACCAGTGAAATGATCAGGCAGAAAAAAAGACTAAGCAGATCTAATATAAATACTGAGCAATATGGACAATTGAAACTTGAGCCAAAACAAGACGCCATAGACTTTAGAAATCCAGGGCAAGCAGGGCTGTACTCCTGTTCTGTGGGTCAGTAAAGGACTACTTTAACAAAAAGGAAGCTATGGCTACATTTGATCTGACATTTATTCCTGCAAATAGGCATGGAATTGCACTTTTATGACAACAGTCAAGTCGGCGAGGCAAGCGTCACTTGTGCTGCAGCTCCTTCATTCTGTTCAGGGCACTGCCTGCCCGGAACCACTCAATCTGCGACTCATTGAAGGTGTGGTTTAGCAGAATTGTTTCCTGGCTTCCATTGGGATGCTTGATAATACATTTTAGTGGCTTTCCAGGTGCAAAGTCTGCCAGGCCCACAATGCTCAGCTTGTCCACAGGATGGATCTTGTCATAGTCAGCTGGATCAGCAAATGTTAGAGGAAGTAGGCCTTGCTTCTTCAGGTTAGTTTCATGGATCCTGGCAAAGCTCTTTGTGAGGATGGCTCTGCCTCCCAGGTGCCTTGGTTCCAATGCCGCATGCTCCCGACTCGAGCCCTCTCCATAATTCTCATCCCCAACGACTACCCATTTGACATTATTTTTCTAGGACAAATAACGCAAAGAAGTTTTAAAAAAGTTCACAGAGCAGCTCATGTGATTAATTCAAACACTATTAGGGCCAAGATACAGATATTTGAAAGGCAGCATGAAGGCCTTCATTAAACACCTGTATTACTTCAAAAGTTGTGCAAGGTGGTAGTGGCTGGAGCAGTGGTCTAAGCATCTCCAACTGTAGATCAGGAGAAGACCAGACAGCTTTGGAACTCCCTTCTGCCCTAGTTTGACTGTCTTCTGGAGGCAGTGCAAGACCTTTTTATTTGGCCAGGCATTCAGGGGGAAGGGCAATGGGGTTTTAATTGTTTTACATTTTTGTGTGTGTCCTATGAACTGCCCTGAGCCTCTGGGTGATAGGGCAGGATATAAATAAAAATAAATTAAGTGAATGAGATCGGAAGAGCGTCGTGTAGGGAAAGAGTGTAGATCTCGGTGGTCGC
>TRINITY_DN1283_c0_g1_i15 len=2831 path=[4:0-95 11:96-1050 15:1051-2830]
TTATGCTCCTTCGCAGACCCTTTTTTTTTTTTCAAGCAGAAGACGGCATACGAGATTACAAGGTGACTGGAGTTCAGACGTGTGCTCTTCCGATCTGGGCAGAAACAGCGGATTGCTATTGCCCGTGCCCTGGCCAGGAACCCCAGAATTCTGCTACTGGATGAAGCCACATCTGCTCTAGATACTCAGAGTGAATCTGTAGTACAAGCAGCTCTTGATAAGGCTAGAGCTGGACGTACAACCATTGTGATAGCTCACCGGCTCTCCACAATCAGGACTGCAGATGTTATTGCTGGCTTTGAGAAAGGCATTGTTGTTGAAGAGGGGACACATAACGAACTCATGACACACAAAGGAGTCTACTATTCTCTTGTTATGCAGCAGAGTCATGGTGGAGATAATCAAAAGACTGAAACTTCAGAAGATGAAGAGGAGACTGAGGATGAAGACTATGAGGAAGAAGATACAAACTATTTGGAGAATGAAGACTTGACTATTCATAATGGTTTTCATCAAGCAGAAGTCATTAACAGGAGAAGTGTTTATAAGTGGTCTAGCAAACGCAAAAGCAGAAAGGCTTCTTCTAAGAAAAAGCGCTCTGCGAAGAAGAAGAAGAAAACAAAAGACAAAGAGGAGGAAGAAATTCTCCCTAATGTGCCTTATTCCAGAATCCTGGCTCTGAACAGACCCGAGTGGCTGTATATTGTCATTGGAGTGATTGCAGCTGCCATTTCAGGTGGCGTTTATCCTGCATTTGCTGTTATATTTGGCAAAATCATTGGGGCTTTTCAAGAAAGTGATCCTGAGAAAAAGAGCAGAAACACTACATTCCTGTCTCTAATGTTTCTCTTACTGGGAGTGATCAGTTTAGTGACCTATGTAATTCAGGGCTTCATGTTTGGAAAATCTGGGGAAACACTGACTATGAGGTTACGTTCGCTGTCTTTCAAAGCATTGCTTCAACAGGAGATTGGGTGGTACGACAATCATAAAAATGCTGTAGGGGTTCTGCTAACCAGGCTTGCTACAGATGCTTCCCAAGTCAAAGGGGCAACTGGAAGCCGACTGGCTTTGTTCACTATGACTGTCTGTACTCTTTTGACAGCTATTATTATTGCATTTGTGTATGGCTGGCAGTTAACTTTGCTTATCCTGGCCTGCATTCCTTTTGTTATTGCTACAAATGCTATTCGAATGCGTTCGGTGGCTGGTCACGCATCAAAGGATCAAAAAGCTCTGGAGGAAGCTGGAAGAATTTCTACAGAAGCAGTTGAGAACATAAGAACTGTGGCTTCATTAACTAGGGAAGATGCATTTTATGAGAGATACAATGCAAGTTTAAATGGTCCATACAGGGACTCTTTGAAGAAAGCTCCTCTTTATGGATTTACTTACGGAGTGGCCCAGTGTGCAAACTACTTTATTAATGCAGCAGTCTTCAGATTTGGAGCCTGGCTCATAGCCCATTGTTATACACAGTTTGAAAACGTATTCATAGTCTTTTCCTCTGTTATCTTTGCTGCTATGAATGTTGGACAATCTACTTCCTTGGCACCAGATTTTGGTAAAGCAAAAGTTTCTTCCCAGCGAATTTTTCAGCTTTTGGATCAGAAGCCACTAATTGACAGCTATAGTGAAGAAGGTGATAAACTGGCTCACTTTGAAGGCAACATTGAATTCAGGGACATCCATTTCGCTTACCCATCGAGGCCAGAAGTTCAAGTTTTGCAAGGGCTCAATGTGAAGGTTAACAAAGGACAGACTCTTGCCTTGGTAGGGAGCAGTGGCTGTGGGAAGAGCACATCCATCCAGCTACTGGAAAGATTCTATGACCCATTGGCAGGACAAGTGTTTGCCGATGGATTCAATACCAAATCTTTACATTTGCAATGGCTAAGGTCCAAACTGGGCATTGTGCAGCAGGAGCCCATTCTGTTTGACTGCAGCATTGCTGAGAATATCCAGTATGGTGACAACAGCAGGCTCGTCAGCCAGGCAGAAGTTGAAGAGGCAGCTAAAGCAGCAAATATTCACACCTTCATAGAAACTCTCCCAGAGAAATACAATACGCAAGTGGGTGATAAAGGAGCACAACTCTCTGGAGGTCAGAAACAAAGAATAGCAATTGCCCGAGCCTTGGTTCGAAAGCCAGCAGTATTGCTTCTGGATGAAGCTACATCTGCCCTTGACACAGAAAGTGAAAAGATTGTCCAGAAAGCCTTGGATGATGCCAGGAAAGGGAGGACCTGCATTGTCATTGCTCACCGCTTAACAACGGTACAAAACGCTGACATCATTGCAGTAATTCAGAATGGGAAAGTGGTGGAACAAGGGACTCACAGCCAGCTGCTGGCAATGGAGGGACTCTATTATGATCTTGTGAATGCACAAGTATCTCACTAAATTAGTTTGTAAAGTTAATCCTGTTGATATAAGGAGGCACAATCTGTGAGTAAGTAACATTGATGCGGCCTGGGCTATGGTATTGTAATCCTGACTGCCACCTCCCAGTGCCTAGATGCCTTCGAGCTCAAAATGTAAGCACGCTGAGCATGGTTAAAAACAGAAGGGGATTATTTATTTTTTGTCTACTTTGCAGCTTGTTTTTTGTGTGTGCTGATTTATTTTAACTTTTTTATTAATAAAGAATTGCAAACCTTTCATGGATATGTCTGAACTGTGACCTAATAGACCACAACTGTTTGTTAATAAACTAAACCGACATTACTGACAAACTGGAAATGAACGGTGCTTTTGAAGTTGCTCAGAGCATTTAAAAATAAAAGAGAGAAGGTTTTTCATAATTATTGACCCATTGGACTGGACCAGCC
>TRINITY_DN1283_c0_g1_i24 len=2910 path=[4:0-95 11:96-1050 13:1051-1129 15:1130-2909]
TTATGCTCCTTCGCAGACCCTTTTTTTTTTTTCAAGCAGAAGACGGCATACGAGATTACAAGGTGACTGGAGTTCAGACGTGTGCTCTTCCGATCTGGGCAGAAACAGCGGATTGCTATTGCCCGTGCCCTGGCCAGGAACCCCAGAATTCTGCTACTGGATGAAGCCACATCTGCTCTAGATACTCAGAGTGAATCTGTAGTACAAGCAGCTCTTGATAAGGCTAGAGCTGGACGTACAACCATTGTGATAGCTCACCGGCTCTCCACAATCAGGACTGCAGATGTTATTGCTGGCTTTGAGAAAGGCATTGTTGTTGAAGAGGGGACACATAACGAACTCATGACACACAAAGGAGTCTACTATTCTCTTGTTATGCAGCAGAGTCATGGTGGAGATAATCAAAAGACTGAAACTTCAGAAGATGAAGAGGAGACTGAGGATGAAGACTATGAGGAAGAAGATACAAACTATTTGGAGAATGAAGACTTGACTATTCATAATGGTTTTCATCAAGCAGAAGTCATTAACAGGAGAAGTGTTTATAAGTGGTCTAGCAAACGCAAAAGCAGAAAGGCTTCTTCTAAGAAAAAGCGCTCTGCGAAGAAGAAGAAGAAAACAAAAGACAAAGAGGAGGAAGAAATTCTCCCTAATGTGCCTTATTCCAGAATCCTGGCTCTGAACAGACCCGAGTGGCTGTATATTGTCATTGGAGTGATTGCAGCTGCCATTTCAGGTGGCGTTTATCCTGCATTTGCTGTTATATTTGGCAAAATCATTGGGGCTTTTCAAGAAAGTGATCCTGAGAAAAAGAGCAGAAACACTACATTCCTGTCTCTAATGTTTCTCTTACTGGGAGTGATCAGTTTAGTGACCTATGTAATTCAGGGCTTCATGTTTGGAAAATCTGGGGAAACACTGACTATGAGGTTACGTTCGCTGTCTTTCAAAGCATTGCTTCAACAGGAGATTGGGTGGTACGACAATCATAAAAATGCTGTAGGGGTTCTGCTAACCAGGCTTGCTACAGATGCTTCCCAAGTCAAAGGGGACCAGCTGCTCCAAGGAACAGTCATTTATGGCATCTAGAATTTTACCTTGAGACGACATTCACCCAGTCAATATTAGGGCAACTGGAAGCCGACTGGCTTTGTTCACTATGACTGTCTGTACTCTTTTGACAGCTATTATTATTGCATTTGTGTATGGCTGGCAGTTAACTTTGCTTATCCTGGCCTGCATTCCTTTTGTTATTGCTACAAATGCTATTCGAATGCGTTCGGTGGCTGGTCACGCATCAAAGGATCAAAAAGCTCTGGAGGAAGCTGGAAGAATTTCTACAGAAGCAGTTGAGAACATAAGAACTGTGGCTTCATTAACTAGGGAAGATGCATTTTATGAGAGATACAATGCAAGTTTAAATGGTCCATACAGGGACTCTTTGAAGAAAGCTCCTCTTTATGGATTTACTTACGGAGTGGCCCAGTGTGCAAACTACTTTATTAATGCAGCAGTCTTCAGATTTGGAGCCTGGCTCATAGCCCATTGTTATACACAGTTTGAAAACGTATTCATAGTCTTTTCCTCTGTTATCTTTGCTGCTATGAATGTTGGACAATCTACTTCCTTGGCACCAGATTTTGGTAAAGCAAAAGTTTCTTCCCAGCGAATTTTTCAGCTTTTGGATCAGAAGCCACTAATTGACAGCTATAGTGAAGAAGGTGATAAACTGGCTCACTTTGAAGGCAACATTGAATTCAGGGACATCCATTTCGCTTACCCATCGAGGCCAGAAGTTCAAGTTTTGCAAGGGCTCAATGTGAAGGTTAACAAAGGACAGACTCTTGCCTTGGTAGGGAGCAGTGGCTGTGGGAAGAGCACATCCATCCAGCTACTGGAAAGATTCTATGACCCATTGGCAGGACAAGTGTTTGCCGATGGATTCAATACCAAATCTTTACATTTGCAATGGCTAAGGTCCAAACTGGGCATTGTGCAGCAGGAGCCCATTCTGTTTGACTGCAGCATTGCTGAGAATATCCAGTATGGTGACAACAGCAGGCTCGTCAGCCAGGCAGAAGTTGAAGAGGCAGCTAAAGCAGCAAATATTCACACCTTCATAGAAACTCTCCCAGAGAAATACAATACGCAAGTGGGTGATAAAGGAGCACAACTCTCTGGAGGTCAGAAACAAAGAATAGCAATTGCCCGAGCCTTGGTTCGAAAGCCAGCAGTATTGCTTCTGGATGAAGCTACATCTGCCCTTGACACAGAAAGTGAAAAGATTGTCCAGAAAGCCTTGGATGATGCCAGGAAAGGGAGGACCTGCATTGTCATTGCTCACCGCTTAACAACGGTACAAAACGCTGACATCATTGCAGTAATTCAGAATGGGAAAGTGGTGGAACAAGGGACTCACAGCCAGCTGCTGGCAATGGAGGGACTCTATTATGATCTTGTGAATGCACAAGTATCTCACTAAATTAGTTTGTAAAGTTAATCCTGTTGATATAAGGAGGCACAATCTGTGAGTAAGTAACATTGATGCGGCCTGGGCTATGGTATTGTAATCCTGACTGCCACCTCCCAGTGCCTAGATGCCTTCGAGCTCAAAATGTAAGCACGCTGAGCATGGTTAAAAACAGAAGGGGATTATTTATTTTTTGTCTACTTTGCAGCTTGTTTTTTGTGTGTGCTGATTTATTTTAACTTTTTTATTAATAAAGAATTGCAAACCTTTCATGGATATGTCTGAACTGTGACCTAATAGACCACAACTGTTTGTTAATAAACTAAACCGACATTACTGACAAACTGGAAATGAACGGTGCTTTTGAAGTTGCTCAGAGCATTTAAAAATAAAAGAGAGAAGGTTTTTCATAATTATTGACCCATTGGACTGGACCAGCC
>TRINITY_DN1283_c0_g1_i16 len=3626 path=[0:0-812 8:813-842 10:843-843 12:844-901 16:902-985 18:986-1360 19:1361-1362 21:1363-1482 22:1483-1483 23:1484-1617 26:1618-2735 29:2736-3625]
CCTCTCTTACTCATAAGAGGCTGTAATTCTGCTGGCAGGTGGGTCTACTGACCTTAGACAAAGTAAAGCTTGAGTCAGCTGAGCCTGCAGTGTAGTTACAGCCTCTGAATTCTAAGCTTTGCTATTTCTGGGTCATAGGCTTAAAAGAAGCCTATACTCCTCTTCCAGCATGGAGCTTTCTTGATGCTGTGCAGGAGCAATTTGCCATCTTACAGATTGGGCTGCTAATGGAACAAAGTGGTGGAGTTTGGTTCTCAGAACACTGTACCCTAGGGGGTATACATGTGGTGTTGCAACTCAGGCAGAGTAGGGAATATGCCCATTGCTACAGTTTTAAGAGACAATGTTACCATGGGTGCAGCCATCTACAAAAAGGTCATCTTTAGTTTCTTCTGACTGAGGTGACAGAAGCAGGGAGTTACCTTGCCCCATGCAGATATGACTGCACTGCTTTCTTATGCTGTTGAAGCAAAGCCTCCTGTTCCTAGCACATGCACTACTAGGTGAGAAGTCAGTCTTGCTTACTACAGAACAGGTAATGGGCATTTGGATCATTCAGCTTGAAGTTGTACACTTCAGTGTCTTCCCTCTGAATGAGGCTGGGTAGATTTATAGCCCATTGCTTGGCTGAGGCTGAAAAAGTCATGGCAGCTACTGTAGTAGCAAGAGTAGTAATCTTTAGCTTAGGCTCCAATCCTCAGGACTAGTCACAGCTGCTCTGGCAAAAAGCCCGTTTTGATATATTTCCATGACCCCAGGGACAGGATATTTTAAAATTATGACTGTCAAGTGTTGGCATGAGAACCGCTGGACGGAGATTTCAGTTGAAACAAGTCCCCTCCCTCCCCCTATCTGCTTGACAGAGGAAGCATCAGTACAAAGACAAGAGTGGAGACAGTCAGAATCTTTATTTTATATTTTCCACAAGAACAAAATCCTCTCTCTCAACCCTTCAGCCACCAGTGAAATGATCAGGCAGAAAAAAAGACTAAGCAGATCTAATATAAATACTGAGCAATATGGACAATTGAAACTTGAGCCAAAACAAGACGCCATAGACTTTAGAAATCCAGGGCAAGCAGGGCTGTACTCCTGTTCTGTGGGTCAGTAAAGGACTACTTTAACAAAAAGGAAGCTATGGCTACATTTGATCTGACATTTATTCCTGCAAATAGGCATGGAATTGCACTTTTATGACAACAGTCAAGTCGGCGAGGCAAGCGTCACTTGTGCTGCAGCTCCTTCATTCTGTTCAGGGCACTGCCTGCCCGGAACCACTCAATCTGCGACTCATTGAAGGTGTGGTTTAGCAGAATTGTTTCCTGGCTTCCATTGGGATGCTTGATAATACATTTTAGTGGCTTTCCAGGTGCAAAGTCTGCCAGGCCCACAATGCTCAGCTTGTCCACAGGATGGATCTTGTCATAGTCAGCTGGATCAGCAAATGTTAGAGGAAGTAGGCCTTGCTTCTTCAGGTTAGTTTCATGGATCCTGGCAAAGCTCTTTGTGAGGATGGCTCTGCCTCCCAGGTGCCTTGGTTCCAATGCCGCATGCTCCCGACTCGAGCCCTCTCCATAATTCTCATCCCCAACGACTACCCATTTGACATTATTTTTCTTGTAGTAACGGGCTGTGTCTGGAACAGGCCCAAACTCCTGGGTTAGTGAATTCCTCACTGTGTTGGCCTTGTCATTCTCCATGTTGATGGCTCCAATCAGCAGGTTGTTGGAGATATTGTCCAGATGGCCCCGGAATTTGAGCCAGGGACCAGCTGCAGAGATGTGGTCAGTAGTGCATTTCCCTTTCACCTTGATAAGGATCAGCATGTCTTCCAGGTCCTTGCCATCCCACTTGTCAAAGGGTTCAAGGAGCTGCAGACGCTGGCTGGTGGGGCTCACATCCACATGCTGACTGCTTCCATCTTTGGGAGGGTGCTGATAGGTGTCCTGACCTGGATCAAACTCCAATTTGGGGAGCTCATCTGCATCAGGAGCCTGTAGTTTAAACTTCTTCCCGTCAGCTCCGGTTAGTTGATCTGTCTCTGGGTTAAACTTCAGGGTGCCAGCAAGAGCTAGAGCTGTAACCATCTCTGGAGAGGTCACAAACGCATGCGTCTCTGGGTTGGCATCATTGCGCCCTGTGAAGTTTCTGTTGTAAGATGACACAATTGTATTTTTCTCTCCTTTCTTGACGTCCCTTCTGTCCCACTGGCCTATGCATGGCCCACATGCATTGGCAAGAACTACTCCTCCAACATCACGCAGGATTTTAGCATAGCCATCCCTTTCAATAGTGGCCCGGATCTGTTCTGAGCCAGGTGTGACAGTGAACTGAGACTTGCACTTTATCCCTTTTGCTAGTGCCTGCTTTGCCACAGCAGCAGAGCGCCCCATGTCTTCATAGCTGGAGTTGGTGCAGCTGCCTATCAGACCCACTCGGATATCCACAGGCCAGCCCTTCTTTTCTGCCACAGCACCAATCTCAGTCACAGTGTGCGCTAGATCCGGTGTGAAAGGACCATTGATAAGAGGTTTCAGCTCATCAAGATTAATTTCAATCAACTGGTCATACTCGCAGCCAGGGTCAGGCTGCAAATGCTCCTGGAATTCATCTGCCAAAGCAGCAATCTCAGCTCTGCCAGTCTTGCCCATATATTTTTTCATCCGGTGGTTGAAAGGAAAGATGGAGGTGGTGGCACCAATCTCTGCTCCCATGTTGCAGATAGTGGCCATTCCTGTGCAGGAGATTGAGTCAATACCTGGCCCATGGTACTCTATGATGGCACCTGTGCCACCTTTTACAGTGAGGATGCCAGCCACTTTCAGGATCACATCTTTAGGGGAGGTCCAACCTGACAGCTTGCCAGTCAGTTTTACACCAATAACCTTTGGGCACTTGAGTTCCCAGGGGATTCCTGCCATTACATCTACTGCATCAGCTCCACCCACTCCGATACAGATTGAACCCAGGCCACCTCCATTGGGGGTGTGGGAATCTGTACCAATTAGCATAACACCAGGGTAGGTGTAGTTCTCCAAGATGATCTGGTGAATGATTCCTGATCCAGGCTTCCAGAATCCTACTCCATATTTGGCACCTGCTGATGCTAGAAAGTTGTACACCTCCTGGTTAATGTCCTTGGCTCTCTGAAGATCTTTCTCACCCCCTAATTGAGCTTCAATGAGGTGATCACAGTGGATGGTGGAAGGCACTGCCACCCTGGGCAGCCCACTGCTGATGAACTGCAGCATAGCCATCTGAGCAGTGGCATCCTGCATAGCAACACGGTCCGGCCGCAGGCGTAGGTATGTCTTGCCCCGCTCAATAACCTGTTTCACAGGATCATCCAGGTGCCCATATACAATCTTCTCTGACAGGGTTAGGGGACGGTCCAACCTTTTGCGGACAATATTGATGTTCTTCTCAAGCTTTTCATAGTCTACGTATTCATTAGGCTCAAATTGGCTCACGGCCACTCTGGCCCGCTGGCAAATGATGGAAGAGACATGGTACCTCCGTACTCCATTACTCAAGGCTTGCTGTAATCGAGTGACCAGGACACAGTAAGACGCCATTTTGTTCACTGACAAAGATGAAGTCGCTTAGCAATGAAGTCATGTGCGGCC
>TRINITY_DN1283_c0_g1_i19 len=2095 path=[0:0-812 5:813-827 8:828-857 12:858-915 14:916-927 16:928-1011 17:1012-1012 18:1013-1387 19:1388-1389 21:1390-1509 22:1510-1510 23:1511-1644 25:1645-1796 28:1797-1824 31:1825-1981 32:1982-2094]
CCTCTCTTACTCATAAGAGGCTGTAATTCTGCTGGCAGGTGGGTCTACTGACCTTAGACAAAGTAAAGCTTGAGTCAGCTGAGCCTGCAGTGTAGTTACAGCCTCTGAATTCTAAGCTTTGCTATTTCTGGGTCATAGGCTTAAAAGAAGCCTATACTCCTCTTCCAGCATGGAGCTTTCTTGATGCTGTGCAGGAGCAATTTGCCATCTTACAGATTGGGCTGCTAATGGAACAAAGTGGTGGAGTTTGGTTCTCAGAACACTGTACCCTAGGGGGTATACATGTGGTGTTGCAACTCAGGCAGAGTAGGGAATATGCCCATTGCTACAGTTTTAAGAGACAATGTTACCATGGGTGCAGCCATCTACAAAAAGGTCATCTTTAGTTTCTTCTGACTGAGGTGACAGAAGCAGGGAGTTACCTTGCCCCATGCAGATATGACTGCACTGCTTTCTTATGCTGTTGAAGCAAAGCCTCCTGTTCCTAGCACATGCACTACTAGGTGAGAAGTCAGTCTTGCTTACTACAGAACAGGTAATGGGCATTTGGATCATTCAGCTTGAAGTTGTACACTTCAGTGTCTTCCCTCTGAATGAGGCTGGGTAGATTTATAGCCCATTGCTTGGCTGAGGCTGAAAAAGTCATGGCAGCTACTGTAGTAGCAAGAGTAGTAATCTTTAGCTTAGGCTCCAATCCTCAGGACTAGTCACAGCTGCTCTGGCAAAAAGCCCGTTTTGATATATTTCCATGACCCCAGGGACAGGATATTTTAAAATTATGACTGTCAAGTGTTGGCATGAGAACCGCTGGACAGAGTTTGCAGAGTGGGAGATTTCAGTTGAAACAAGTCCCCTCCCCCCCCTATCTGCTTGACAGAGGAAGCATCAGTACAAAGACAAGAGTGGAGACAGTCAGTCAGTCAGTCACAATCTTTATTTTATATTTTCCACAAGAACAAAATCCTCTCTCTCAACCCTTCAGCCACCAGTGAAATGATCAGGCAGAAAAAAAAGACTAAGCAGATCTAATATAAATACTGAGCAATATGGACAATTGAAACTTGAGCCAAAACAAGACGCCATAGACTTTAGAAATCCAGGGCAAGCAGGGCTGTACTCCTGTTCTGTGGGTCAGTAAAGGACTACTTTAACAAAAAGGAAGCTATGGCTACATTTGATCTGACATTTATTCCTGCAAATAGGCATGGAATTGCACTTTTATGACAACAGTCAAGTCGGCGAGGCAAGCGTCACTTGTGCTGCAGCTCCTTCATTCTGTTCAGGGCACTGCCTGCCCGGAACCACTCAATCTGCGACTCATTGAAGGTGTGGTTTAGCAGAATTGTTTCCTGGCTTCCATTGGGATGCTTGATAATACATTTTAGTGGCTTTCCAGGTGCAAAGTCTGCCAGGCCCACAATGCTCAGCTTGTCCACAGGATGGATCTTGTCATAGTCAGCTGGATCAGCAAATGTTAGAGGAAGTAGGCCTTGCTTCTTCAGGTTAGTTTCATGGATCCTGGCAAAGCTCTTTGTGAGGATGGCTCTGCCTCCCAGGTGCCTTGGTTCCAATGCCGCATGCTCCCGACTCGAGCCCTCTCCATAATTCTCATCCCCAACGACTACCCATTTGACATTATTTTTCTAGGACAAATAACGCAAAGAAGTTTTAAAAAAGTTCACAGAGCAGCTCATGTGATTAATTCAAACACTATTAGGGCCAAGATACAGATATTTGAAAGGCAGCATGAAGGCCTTCATTAAACACCTGTATTACTTCAAAAGTTGTGCAAGGTGGTAGTGGCTGGAGCAGTGGTCTAAGCATCTCCAACTGTAGATCAGGAGAAGACCAGACAGCTTTGGAACTCCCTTCTGCCCTAGTTTGACTGTCTTCTGGAGGCAGTGCAAGACCTTTTTATTTGGCCAGGCATTCAGGGGGAAGGGCAATGGGGTTTTAATTGTTTTACATTTTTGTGTGTGTCCTATGAACTGCCCTGAGCCTCTGGGTGATAGGGCAGGATATAAATAAAAATAAATTAAGTGAATGAGATCGGAAGAGCGTCGTGTAGGGAAAGAGTGTAGATCTCGGTGGTCGC
>TRINITY_DN1283_c0_g1_i23 len=209 path=[4:0-95 32:96-208]
TTATGCTCCTTCGCAGACCCTTTTTTTTTTTTCAAGCAGAAGACGGCATACGAGATTACAAGGTGACTGGAGTTCAGACGTGTGCTCTTCCGATCTTATGAACTGCCCTGAGCCTCTGGGTGATAGGGCAGGATATAAATAAAAATAAATTAAGTGAATGAGATCGGAAGAGCGTCGTGTAGGGAAAGAGTGTAGATCTCGGTGGTCGC
>TRINITY_DN1283_c0_g1_i29 len=2997 path=[0:0-812 8:813-842 10:843-843 12:844-901 16:902-985 18:986-1360 19:1361-1362 21:1363-1482 22:1483-1483 23:1484-1617 26:1618-2735 30:2736-2996]
CCTCTCTTACTCATAAGAGGCTGTAATTCTGCTGGCAGGTGGGTCTACTGACCTTAGACAAAGTAAAGCTTGAGTCAGCTGAGCCTGCAGTGTAGTTACAGCCTCTGAATTCTAAGCTTTGCTATTTCTGGGTCATAGGCTTAAAAGAAGCCTATACTCCTCTTCCAGCATGGAGCTTTCTTGATGCTGTGCAGGAGCAATTTGCCATCTTACAGATTGGGCTGCTAATGGAACAAAGTGGTGGAGTTTGGTTCTCAGAACACTGTACCCTAGGGGGTATACATGTGGTGTTGCAACTCAGGCAGAGTAGGGAATATGCCCATTGCTACAGTTTTAAGAGACAATGTTACCATGGGTGCAGCCATCTACAAAAAGGTCATCTTTAGTTTCTTCTGACTGAGGTGACAGAAGCAGGGAGTTACCTTGCCCCATGCAGATATGACTGCACTGCTTTCTTATGCTGTTGAAGCAAAGCCTCCTGTTCCTAGCACATGCACTACTAGGTGAGAAGTCAGTCTTGCTTACTACAGAACAGGTAATGGGCATTTGGATCATTCAGCTTGAAGTTGTACACTTCAGTGTCTTCCCTCTGAATGAGGCTGGGTAGATTTATAGCCCATTGCTTGGCTGAGGCTGAAAAAGTCATGGCAGCTACTGTAGTAGCAAGAGTAGTAATCTTTAGCTTAGGCTCCAATCCTCAGGACTAGTCACAGCTGCTCTGGCAAAAAGCCCGTTTTGATATATTTCCATGACCCCAGGGACAGGATATTTTAAAATTATGACTGTCAAGTGTTGGCATGAGAACCGCTGGACGGAGATTTCAGTTGAAACAAGTCCCCTCCCTCCCCCTATCTGCTTGACAGAGGAAGCATCAGTACAAAGACAAGAGTGGAGACAGTCAGAATCTTTATTTTATATTTTCCACAAGAACAAAATCCTCTCTCTCAACCCTTCAGCCACCAGTGAAATGATCAGGCAGAAAAAAAGACTAAGCAGATCTAATATAAATACTGAGCAATATGGACAATTGAAACTTGAGCCAAAACAAGACGCCATAGACTTTAGAAATCCAGGGCAAGCAGGGCTGTACTCCTGTTCTGTGGGTCAGTAAAGGACTACTTTAACAAAAAGGAAGCTATGGCTACATTTGATCTGACATTTATTCCTGCAAATAGGCATGGAATTGCACTTTTATGACAACAGTCAAGTCGGCGAGGCAAGCGTCACTTGTGCTGCAGCTCCTTCATTCTGTTCAGGGCACTGCCTGCCCGGAACCACTCAATCTGCGACTCATTGAAGGTGTGGTTTAGCAGAATTGTTTCCTGGCTTCCATTGGGATGCTTGATAATACATTTTAGTGGCTTTCCAGGTGCAAAGTCTGCCAGGCCCACAATGCTCAGCTTGTCCACAGGATGGATCTTGTCATAGTCAGCTGGATCAGCAAATGTTAGAGGAAGTAGGCCTTGCTTCTTCAGGTTAGTTTCATGGATCCTGGCAAAGCTCTTTGTGAGGATGGCTCTGCCTCCCAGGTGCCTTGGTTCCAATGCCGCATGCTCCCGACTCGAGCCCTCTCCATAATTCTCATCCCCAACGACTACCCATTTGACATTATTTTTCTTGTAGTAACGGGCTGTGTCTGGAACAGGCCCAAACTCCTGGGTTAGTGAATTCCTCACTGTGTTGGCCTTGTCATTCTCCATGTTGATGGCTCCAATCAGCAGGTTGTTGGAGATATTGTCCAGATGGCCCCGGAATTTGAGCCAGGGACCAGCTGCAGAGATGTGGTCAGTAGTGCATTTCCCTTTCACCTTGATAAGGATCAGCATGTCTTCCAGGTCCTTGCCATCCCACTTGTCAAAGGGTTCAAGGAGCTGCAGACGCTGGCTGGTGGGGCTCACATCCACATGCTGACTGCTTCCATCTTTGGGAGGGTGCTGATAGGTGTCCTGACCTGGATCAAACTCCAATTTGGGGAGCTCATCTGCATCAGGAGCCTGTAGTTTAAACTTCTTCCCGTCAGCTCCGGTTAGTTGATCTGTCTCTGGGTTAAACTTCAGGGTGCCAGCAAGAGCTAGAGCTGTAACCATCTCTGGAGAGGTCACAAACGCATGCGTCTCTGGGTTGGCATCATTGCGCCCTGTGAAGTTTCTGTTGTAAGATGACACAATTGTATTTTTCTCTCCTTTCTTGACGTCCCTTCTGTCCCACTGGCCTATGCATGGCCCACATGCATTGGCAAGAACTACTCCTCCAACATCACGCAGGATTTTAGCATAGCCATCCCTTTCAATAGTGGCCCGGATCTGTTCTGAGCCAGGTGTGACAGTGAACTGAGACTTGCACTTTATCCCTTTTGCTAGTGCCTGCTTTGCCACAGCAGCAGAGCGCCCCATGTCTTCATAGCTGGAGTTGGTGCAGCTGCCTATCAGACCCACTCGGATATCCACAGGCCAGCCCTTCTTTTCTGCCACAGCACCAATCTCAGTCACAGTGTGCGCTAGATCCGGTGTGAAAGGACCATTGATAAGAGGTTTCAGCTCATCAAGATTAATTTCAATCAACTGGTCATACTCGCAGCCAGGGTCAGGCTGCAAATGCTCCTGGAATTCATCTGCCAAAGCAGCAATCTCAGCTCTGCCAGTCTTGCCCATATATTTTTTCATCCGGTGGTTGAAAGGAAAGATGGAGGTGGTGGCACCAATCTCTGCTCCCATGTTGCAGATAGTGGCCATTCCTAGAGAAGAACCGCAACCCAAGTAAGAGAGGATCTAAAGCCGTTAACCTGTTCAAAAGCAGGAATACAATCAAGGGGGGTGATGTGTATTATAAAGTCTATCTGGCTTAGAATTGGCTCATTAAGTCGTGGCAAGAGCAGAAGTTTAGGCACTAATGAATGGAGCTGTGGAATTCTAGCGAGCGAGATATTCTGGCTTCAGTGTTCTAAAGTATCAAAGTGACTGGTTAGAAGCCACTAGCCAGTTTGCTTAAGGTGCAGAT
>TRINITY_DN1283_c0_g1_i10 len=2094 path=[0:0-812 5:813-827 8:828-857 12:858-915 14:916-927 16:928-1011 18:1012-1386 19:1387-1388 21:1389-1508 22:1509-1509 23:1510-1643 25:1644-1795 28:1796-1823 31:1824-1980 32:1981-2093]
CCTCTCTTACTCATAAGAGGCTGTAATTCTGCTGGCAGGTGGGTCTACTGACCTTAGACAAAGTAAAGCTTGAGTCAGCTGAGCCTGCAGTGTAGTTACAGCCTCTGAATTCTAAGCTTTGCTATTTCTGGGTCATAGGCTTAAAAGAAGCCTATACTCCTCTTCCAGCATGGAGCTTTCTTGATGCTGTGCAGGAGCAATTTGCCATCTTACAGATTGGGCTGCTAATGGAACAAAGTGGTGGAGTTTGGTTCTCAGAACACTGTACCCTAGGGGGTATACATGTGGTGTTGCAACTCAGGCAGAGTAGGGAATATGCCCATTGCTACAGTTTTAAGAGACAATGTTACCATGGGTGCAGCCATCTACAAAAAGGTCATCTTTAGTTTCTTCTGACTGAGGTGACAGAAGCAGGGAGTTACCTTGCCCCATGCAGATATGACTGCACTGCTTTCTTATGCTGTTGAAGCAAAGCCTCCTGTTCCTAGCACATGCACTACTAGGTGAGAAGTCAGTCTTGCTTACTACAGAACAGGTAATGGGCATTTGGATCATTCAGCTTGAAGTTGTACACTTCAGTGTCTTCCCTCTGAATGAGGCTGGGTAGATTTATAGCCCATTGCTTGGCTGAGGCTGAAAAAGTCATGGCAGCTACTGTAGTAGCAAGAGTAGTAATCTTTAGCTTAGGCTCCAATCCTCAGGACTAGTCACAGCTGCTCTGGCAAAAAGCCCGTTTTGATATATTTCCATGACCCCAGGGACAGGATATTTTAAAATTATGACTGTCAAGTGTTGGCATGAGAACCGCTGGACAGAGTTTGCAGAGTGGGAGATTTCAGTTGAAACAAGTCCCCTCCCCCCCCTATCTGCTTGACAGAGGAAGCATCAGTACAAAGACAAGAGTGGAGACAGTCAGTCAGTCAGTCACAATCTTTATTTTATATTTTCCACAAGAACAAAATCCTCTCTCTCAACCCTTCAGCCACCAGTGAAATGATCAGGCAGAAAAAAAGACTAAGCAGATCTAATATAAATACTGAGCAATATGGACAATTGAAACTTGAGCCAAAACAAGACGCCATAGACTTTAGAAATCCAGGGCAAGCAGGGCTGTACTCCTGTTCTGTGGGTCAGTAAAGGACTACTTTAACAAAAAGGAAGCTATGGCTACATTTGATCTGACATTTATTCCTGCAAATAGGCATGGAATTGCACTTTTATGACAACAGTCAAGTCGGCGAGGCAAGCGTCACTTGTGCTGCAGCTCCTTCATTCTGTTCAGGGCACTGCCTGCCCGGAACCACTCAATCTGCGACTCATTGAAGGTGTGGTTTAGCAGAATTGTTTCCTGGCTTCCATTGGGATGCTTGATAATACATTTTAGTGGCTTTCCAGGTGCAAAGTCTGCCAGGCCCACAATGCTCAGCTTGTCCACAGGATGGATCTTGTCATAGTCAGCTGGATCAGCAAATGTTAGAGGAAGTAGGCCTTGCTTCTTCAGGTTAGTTTCATGGATCCTGGCAAAGCTCTTTGTGAGGATGGCTCTGCCTCCCAGGTGCCTTGGTTCCAATGCCGCATGCTCCCGACTCGAGCCCTCTCCATAATTCTCATCCCCAACGACTACCCATTTGACATTATTTTTCTAGGACAAATAACGCAAAGAAGTTTTAAAAAAGTTCACAGAGCAGCTCATGTGATTAATTCAAACACTATTAGGGCCAAGATACAGATATTTGAAAGGCAGCATGAAGGCCTTCATTAAACACCTGTATTACTTCAAAAGTTGTGCAAGGTGGTAGTGGCTGGAGCAGTGGTCTAAGCATCTCCAACTGTAGATCAGGAGAAGACCAGACAGCTTTGGAACTCCCTTCTGCCCTAGTTTGACTGTCTTCTGGAGGCAGTGCAAGACCTTTTTATTTGGCCAGGCATTCAGGGGGAAGGGCAATGGGGTTTTAATTGTTTTACATTTTTGTGTGTGTCCTATGAACTGCCCTGAGCCTCTGGGTGATAGGGCAGGATATAAATAAAAATAAATTAAGTGAATGAGATCGGAAGAGCGTCGTGTAGGGAAAGAGTGTAGATCTCGGTGGTCGC
>TRINITY_DN1283_c0_g1_i9 len=1690 path=[2:0-53 19:54-55 21:56-175 22:176-176 23:177-310 26:311-1428 30:1429-1689]
GAATGATTATTCTACACCAAGGTAGAGCTCACTGCAATACACCTAACCCATTACCTTTCCAGGTGCAAAGTCTGCCAGGCCCACAATGCTCAGCTTGTCCACAGGATGGATCTTGTCATAGTCAGCTGGATCAGCAAATGTTAGAGGAAGTAGGCCTTGCTTCTTCAGGTTAGTTTCATGGATCCTGGCAAAGCTCTTTGTGAGGATGGCTCTGCCTCCCAGGTGCCTTGGTTCCAATGCCGCATGCTCCCGACTCGAGCCCTCTCCATAATTCTCATCCCCAACGACTACCCATTTGACATTATTTTTCTTGTAGTAACGGGCTGTGTCTGGAACAGGCCCAAACTCCTGGGTTAGTGAATTCCTCACTGTGTTGGCCTTGTCATTCTCCATGTTGATGGCTCCAATCAGCAGGTTGTTGGAGATATTGTCCAGATGGCCCCGGAATTTGAGCCAGGGACCAGCTGCAGAGATGTGGTCAGTAGTGCATTTCCCTTTCACCTTGATAAGGATCAGCATGTCTTCCAGGTCCTTGCCATCCCACTTGTCAAAGGGTTCAAGGAGCTGCAGACGCTGGCTGGTGGGGCTCACATCCACATGCTGACTGCTTCCATCTTTGGGAGGGTGCTGATAGGTGTCCTGACCTGGATCAAACTCCAATTTGGGGAGCTCATCTGCATCAGGAGCCTGTAGTTTAAACTTCTTCCCGTCAGCTCCGGTTAGTTGATCTGTCTCTGGGTTAAACTTCAGGGTGCCAGCAAGAGCTAGAGCTGTAACCATCTCTGGAGAGGTCACAAACGCATGCGTCTCTGGGTTGGCATCATTGCGCCCTGTGAAGTTTCTGTTGTAAGATGACACAATTGTATTTTTCTCTCCTTTCTTGACGTCCCTTCTGTCCCACTGGCCTATGCATGGCCCACATGCATTGGCAAGAACTACTCCTCCAACATCACGCAGGATTTTAGCATAGCCATCCCTTTCAATAGTGGCCCGGATCTGTTCTGAGCCAGGTGTGACAGTGAACTGAGACTTGCACTTTATCCCTTTTGCTAGTGCCTGCTTTGCCACAGCAGCAGAGCGCCCCATGTCTTCATAGCTGGAGTTGGTGCAGCTGCCTATCAGACCCACTCGGATATCCACAGGCCAGCCCTTCTTTTCTGCCACAGCACCAATCTCAGTCACAGTGTGCGCTAGATCCGGTGTGAAAGGACCATTGATAAGAGGTTTCAGCTCATCAAGATTAATTTCAATCAACTGGTCATACTCGCAGCCAGGGTCAGGCTGCAAATGCTCCTGGAATTCATCTGCCAAAGCAGCAATCTCAGCTCTGCCAGTCTTGCCCATATATTTTTTCATCCGGTGGTTGAAAGGAAAGATGGAGGTGGTGGCACCAATCTCTGCTCCCATGTTGCAGATAGTGGCCATTCCTAGAGAAGAACCGCAACCCAAGTAAGAGAGGATCTAAAGCCGTTAACCTGTTCAAAAGCAGGAATACAATCAAGGGGGGTGATGTGTATTATAAAGTCTATCTGGCTTAGAATTGGCTCATTAAGTCGTGGCAAGAGCAGAAGTTTAGGCACTAATGAATGGAGCTGTGGAATTCTAGCGAGCGAGATATTCTGGCTTCAGTGTTCTAAAGTATCAAAGTGACTGGTTAGAAGCCACTAGCCAGTTTGCTTAAGGTGCAGAT
>TRINITY_DN1283_c0_g1_i6 len=3023 path=[0:0-812 5:813-827 8:828-857 12:858-915 14:916-927 16:928-1011 18:1012-1386 19:1387-1388 21:1389-1508 22:1509-1509 23:1510-1643 26:1644-2761 30:2762-3022]
CCTCTCTTACTCATAAGAGGCTGTAATTCTGCTGGCAGGTGGGTCTACTGACCTTAGACAAAGTAAAGCTTGAGTCAGCTGAGCCTGCAGTGTAGTTACAGCCTCTGAATTCTAAGCTTTGCTATTTCTGGGTCATAGGCTTAAAAGAAGCCTATACTCCTCTTCCAGCATGGAGCTTTCTTGATGCTGTGCAGGAGCAATTTGCCATCTTACAGATTGGGCTGCTAATGGAACAAAGTGGTGGAGTTTGGTTCTCAGAACACTGTACCCTAGGGGGTATACATGTGGTGTTGCAACTCAGGCAGAGTAGGGAATATGCCCATTGCTACAGTTTTAAGAGACAATGTTACCATGGGTGCAGCCATCTACAAAAAGGTCATCTTTAGTTTCTTCTGACTGAGGTGACAGAAGCAGGGAGTTACCTTGCCCCATGCAGATATGACTGCACTGCTTTCTTATGCTGTTGAAGCAAAGCCTCCTGTTCCTAGCACATGCACTACTAGGTGAGAAGTCAGTCTTGCTTACTACAGAACAGGTAATGGGCATTTGGATCATTCAGCTTGAAGTTGTACACTTCAGTGTCTTCCCTCTGAATGAGGCTGGGTAGATTTATAGCCCATTGCTTGGCTGAGGCTGAAAAAGTCATGGCAGCTACTGTAGTAGCAAGAGTAGTAATCTTTAGCTTAGGCTCCAATCCTCAGGACTAGTCACAGCTGCTCTGGCAAAAAGCCCGTTTTGATATATTTCCATGACCCCAGGGACAGGATATTTTAAAATTATGACTGTCAAGTGTTGGCATGAGAACCGCTGGACAGAGTTTGCAGAGTGGGAGATTTCAGTTGAAACAAGTCCCCTCCCCCCCCTATCTGCTTGACAGAGGAAGCATCAGTACAAAGACAAGAGTGGAGACAGTCAGTCAGTCAGTCACAATCTTTATTTTATATTTTCCACAAGAACAAAATCCTCTCTCTCAACCCTTCAGCCACCAGTGAAATGATCAGGCAGAAAAAAAGACTAAGCAGATCTAATATAAATACTGAGCAATATGGACAATTGAAACTTGAGCCAAAACAAGACGCCATAGACTTTAGAAATCCAGGGCAAGCAGGGCTGTACTCCTGTTCTGTGGGTCAGTAAAGGACTACTTTAACAAAAAGGAAGCTATGGCTACATTTGATCTGACATTTATTCCTGCAAATAGGCATGGAATTGCACTTTTATGACAACAGTCAAGTCGGCGAGGCAAGCGTCACTTGTGCTGCAGCTCCTTCATTCTGTTCAGGGCACTGCCTGCCCGGAACCACTCAATCTGCGACTCATTGAAGGTGTGGTTTAGCAGAATTGTTTCCTGGCTTCCATTGGGATGCTTGATAATACATTTTAGTGGCTTTCCAGGTGCAAAGTCTGCCAGGCCCACAATGCTCAGCTTGTCCACAGGATGGATCTTGTCATAGTCAGCTGGATCAGCAAATGTTAGAGGAAGTAGGCCTTGCTTCTTCAGGTTAGTTTCATGGATCCTGGCAAAGCTCTTTGTGAGGATGGCTCTGCCTCCCAGGTGCCTTGGTTCCAATGCCGCATGCTCCCGACTCGAGCCCTCTCCATAATTCTCATCCCCAACGACTACCCATTTGACATTATTTTTCTTGTAGTAACGGGCTGTGTCTGGAACAGGCCCAAACTCCTGGGTTAGTGAATTCCTCACTGTGTTGGCCTTGTCATTCTCCATGTTGATGGCTCCAATCAGCAGGTTGTTGGAGATATTGTCCAGATGGCCCCGGAATTTGAGCCAGGGACCAGCTGCAGAGATGTGGTCAGTAGTGCATTTCCCTTTCACCTTGATAAGGATCAGCATGTCTTCCAGGTCCTTGCCATCCCACTTGTCAAAGGGTTCAAGGAGCTGCAGACGCTGGCTGGTGGGGCTCACATCCACATGCTGACTGCTTCCATCTTTGGGAGGGTGCTGATAGGTGTCCTGACCTGGATCAAACTCCAATTTGGGGAGCTCATCTGCATCAGGAGCCTGTAGTTTAAACTTCTTCCCGTCAGCTCCGGTTAGTTGATCTGTCTCTGGGTTAAACTTCAGGGTGCCAGCAAGAGCTAGAGCTGTAACCATCTCTGGAGAGGTCACAAACGCATGCGTCTCTGGGTTGGCATCATTGCGCCCTGTGAAGTTTCTGTTGTAAGATGACACAATTGTATTTTTCTCTCCTTTCTTGACGTCCCTTCTGTCCCACTGGCCTATGCATGGCCCACATGCATTGGCAAGAACTACTCCTCCAACATCACGCAGGATTTTAGCATAGCCATCCCTTTCAATAGTGGCCCGGATCTGTTCTGAGCCAGGTGTGACAGTGAACTGAGACTTGCACTTTATCCCTTTTGCTAGTGCCTGCTTTGCCACAGCAGCAGAGCGCCCCATGTCTTCATAGCTGGAGTTGGTGCAGCTGCCTATCAGACCCACTCGGATATCCACAGGCCAGCCCTTCTTTTCTGCCACAGCACCAATCTCAGTCACAGTGTGCGCTAGATCCGGTGTGAAAGGACCATTGATAAGAGGTTTCAGCTCATCAAGATTAATTTCAATCAACTGGTCATACTCGCAGCCAGGGTCAGGCTGCAAATGCTCCTGGAATTCATCTGCCAAAGCAGCAATCTCAGCTCTGCCAGTCTTGCCCATATATTTTTTCATCCGGTGGTTGAAAGGAAAGATGGAGGTGGTGGCACCAATCTCTGCTCCCATGTTGCAGATAGTGGCCATTCCTAGAGAAGAACCGCAACCCAAGTAAGAGAGGATCTAAAGCCGTTAACCTGTTCAAAAGCAGGAATACAATCAAGGGGGGTGATGTGTATTATAAAGTCTATCTGGCTTAGAATTGGCTCATTAAGTCGTGGCAAGAGCAGAAGTTTAGGCACTAATGAATGGAGCTGTGGAATTCTAGCGAGCGAGATATTCTGGCTTCAGTGTTCTAAAGTATCAAAGTGACTGGTTAGAAGCCACTAGCCAGTTTGCTTAAGGTGCAGAT
>TRINITY_DN1283_c1_g1_i1 len=303 path=[0:0-302]
GGTAATAAAGGCATGGATGATGGTAGCCAAATCAGTCCAAAACATACAGCCACAGCCAACATACCTGATGCAACTGGCAAAATCCTCCCCTCAGCACAGATCCAGGCGCAGCTGTATGTCGAGGAGCACCCCCAGACTGGCAACTCGTCCATAAAGGGGGGCAGACCCTGTCAATGACAGGAGCTGCCCTTCCTACCAACATCTCCATCTTGTTGAGATTCAGCTTCAGAGGGCTCACCCTCATCCAGTTCTCCACAGCTGCCAGGCCCTGAGACTGCCGGGTCTGGCTCTGCAGAAAGAGGT
>TRINITY_DN1283_c2_g1_i1 len=215 path=[0:0-214]
CCTAATATTGACTGGGTGAATGTCTCCTCAGGGTGTGATGTGGCGGTATAGAAAGTAAGCCTGTTTCAAAAAGTTGTTCATCTTGTATAATCTGCTCTATACTCTGCACTGACTTCCTATAGCTTTATGAGAACAATTCAAGGTGCTGCTTTTGACCTTTAAAGACCTATTTTATGTAAACCTCCCTAAGCCTGAGGGGAAGGGTGGACTAGAAG
>TRINITY_DN1283_c6_g1_i1 len=210 path=[0:0-209]
TTTTTTTTTTTTTATTGATTAATTTTTATTTATATCCCACCCTATCCTGGAAGGCAGGCTCAGGGCGGCTCACAAAACGCATATGAAATACAAATGTAAAACAAATTAAAACTTTGCAGAACTTAACACCGCCCATCGCCCTCCCCACAATCTCTCACCCATTGAATGCCTGGCCAAATAAAAAGGGCTTACACTGCCTCCAGAAGACAT
>TRINITY_DN1283_c6_g2_i1 len=664 path=[0:0-663]
CTGGCCAAATAAAAAGGTCTTACACTGCCTCCAGAAGACATTCAAACTAAGGCTTAGGCAAGCCTCCAAGGGAAAGGAGTTCCAAAGCTGTAGGGCAGTCACCAAGAATACCTCTCTGCAGGCCCAAATCGTATGAAGCCAGGCCAGTGATGGAACCCGCAAGAGGGCACTCTCAGCAGATCAAAGGGTCTGCGAAGGAGCATAAGGAGAAAGGTGGTCCTTCAGATATGAGGGCCCAAGCCGTTTAGGGCTTTCACTGTCAAACACAGCACCTTGAATTGGGCCCAGAACACTATAGGCAGCTGGTATAGACTCTTAAGCACTGATGTTATGTGCTCCTGGCAACACCCCCCCCAAGAGGCAGAGCACCACATTCTGCAGCAGCTGCAGCCTCCTAACAGTCTTCAAGAGCAGCCCCACATAGAGCACATGGCAGTAGTCCAGTCACAAGGTAATAAAGGCATGGATGATGGTGGCCAAATTCCCATTGGAGAGAAAGGGACACCGCCTTCTCACCAGACAGGAGTTGGCGAAAGGCATTCCTAGCAATGGCCGCAACCTGGCCTTCCAGGCGCAGCTGAGGATCCAGGAACACGTGAATAGCGAGGGGAGGCAGGACCCCATCAATTATGGAGTTCCAATCTGCACCCCCAGGCCACAGGCC
>TRINITY_DN1283_c7_g1_i1 len=532 path=[0:0-531]
ATAACAAGGGTTCCTATATCCCTCAGGTCACAAGGCCGGCCAGTCATCACCACCTCGGTCTTGTTTGGATTCAGATCTTGCCCGCATCCTGTCCCCAACAGCAGCCAGACTCTAGGTAAGCACTGAAACTGCAGGACCTGGGTCAAACTGAACAGGAGTGGGGACACTATGGAACCTTGGAGACCCCCAAGGGCACTCGTGAGGGGGCAATGAGTAACCACCCTTTCCTTCCAGCTAGGAATAAGCAGAACCGCTCAAGAGCAGTTTCATGAACTCTGGCCAGGTCCCACAGATGTGCCAACAATACCCCATGTTCAACTGTATTTCAGGCTGCTGAGAAATCAATAGGGTACAACTGCCCTTGTCAGTTACCAAACGGAGGTCATCAACCAAAGCCACAAGCGCGGTGTCAGTGTCATTCCCACGGCGAAATTCTGACTGACATGGTTCCAGGAATCCAATAACCTCAAGATGTGCCTGAAGCTGCGAGGCAGCCACCCGTTCAATATCCTTCCCTAAAAAAGGAAGATTA
>TRINITY_DN1293_c0_g1_i1 len=522 path=[0:0-173 1:174-521]
TTTTTTTTTCCTTAAATCAAAGTTTTATTAAATTAGATATCTGGAAATATTTAATACATTTAGATAGAAACAAAACTGGTGATTGTAGCCACTGGGATCTTTAAGCAATTAATCATGACTGCTAGGTATTTCCATTGGTGGAATTACTTCTCCAGTCTCAAGAATTGTGTCACCCTAAAAAGAAAATCACAAAAATCATGATGAATCTGATTCTGTATATGCACACTGACAGCAAGATCAAATTACTCATTCCAGTTTGTAGTTAAATTCAAATTATTCCAGAAACTTTCATGATGTTTTGTTTATCTGTTTCAACTTTTCATAGAAGCTCCTCATGAGCTTGTGTACCAAAGTCTCGGCCAAACACGGTGTTCATACTTTCCCCACAATACCATCTTCCATGGAACCATAGTAATTTAATGGGCAGGACAATCCACCATTAGAGTCAATGGCTGCAATTCCAACCCTCCCAGGGATACACACAGCTTGCATGTGCCACAATATCCCTGTGACGGGTGCATG
>TRINITY_DN1293_c0_g1_i2 len=583 path=[0:0-173 2:174-220 3:221-310 4:311-582]
TTTTTTTTTCCTTAAATCAAAGTTTTATTAAATTAGATATCTGGAAATATTTAATACATTTAGATAGAAACAAAACTGGTGATTGTAGCCACTGGGATCTTTAAGCAATTAATCATGACTGCTAGGTATTTCCATTGGTGGAATTACTTCTCCAGTCTCAAGAATTGTGTCACCAGGATATAGTCTGCGCTTCACTGCAACCACACCATATGGCTTTTTCTCTACATGATATTTCATATAGTAGTGTAACACCCAGATAGGAATGATTACAGCTACGGTTACCACACTAGCTTTGTACAGCTTGTGTATCTGCCTGCGCCACAGCCCTCCCGGCTGCAGGAACCGCTCCCAGAACCCCTCCACCAGGCCGGGCTTGCGCAGCAAGACGGGTTCGCGCGGGCTCAGCTCCTGGTCTTTGAGCCAGCGGCGCCTAAGAGCGCGAACCTGCTCCAGGCGTAGTTTCTCGTCGGGGGTGTAGCCACCCGCCATCACGAGCCCTCCTACGACCTTGCTCCGAACAGAACGGGGGTACTCAGTGAACAGGCTAATGCGGACGCGCTGTGATGGCGTCACCACTACTTCC
>TRINITY_DN1293_c0_g1_i3 len=493 path=[0:0-173 2:174-220 4:221-492]
TTTTTTTTTCCTTAAATCAAAGTTTTATTAAATTAGATATCTGGAAATATTTAATACATTTAGATAGAAACAAAACTGGTGATTGTAGCCACTGGGATCTTTAAGCAATTAATCATGACTGCTAGGTATTTCCATTGGTGGAATTACTTCTCCAGTCTCAAGAATTGTGTCACCAGGATATAGTCTGCGCTTCACTGCAACCACACCATATGGCTTTTTCTGCCTGCGCCACAGCCCTCCCGGCTGCAGGAACCGCTCCCAGAACCCCTCCACCAGGCCGGGCTTGCGCAGCAAGACGGGTTCGCGCGGGCTCAGCTCCTGGTCTTTGAGCCAGCGGCGCCTAAGAGCGCGAACCTGCTCCAGGCGTAGTTTCTCGTCGGGGGTGTAGCCACCCGCCATCACGAGCCCTCCTACGACCTTGCTCCGAACAGAACGGGGGTACTCAGTGAACAGGCTAATGCGGACGCGCTGTGATGGCGTCACCACTACTTCC
>TRINITY_DN1221_c0_g1_i1 len=3766 path=[1:0-217 2:218-2567 4:2568-3765]
CCAAGTGCGCATGCGTGAACCTGCAGAACTGAATTTTTGATCAATAATATCTCTGTTTTGGCTGCATCAATCAGTATCATATTTCAGAAGCACTTGTTATTGATCTCATTCTCGAAGCCTGTGAAGTTTGGGGGCTCAACTCATCCAGGGGGAGGAGATATTGATGATTCAAATACGTGAGGATGGTGTGCATTTTGACCACAACCAATTAACGTTTAAGCAGTTATAACATTTTATTTTCCTAATGGATCTTTTTCAAACTTTGTGGATACGATGGTCCTCACAACTTACAGTCATGGTTAAATTTTCAGAAATGTAGGTCTCAAGCGGTTTCCTCAAAATCAGGGCTTCAGCAGTCCCCTGTTTATAACGAACAGTGGCTGTACATTTAAGTTTCAGGCAGCCACCGCTGCCTGAAAGTAAAGGCATATAGCACTCCACACCTTCATCCAGACACTGCCACCATTCCTCCCCCACAGGCACCAAGGTGCACAAGTGAGTCCAACTGCATCCAAAAAGGACGCAGTCACAAGTGCTAGAGCCCTGGACAGGAAGCTGACTCACTTCCTCAGAGATCTGTTCCTTCCTTGCAGATTGTCCTCCCTGCTGAAAATCTGGAGGGAGGTGTTGAGTACCTCCCTCCTTCCCACCCACCCCACAGTGAAAGGCAGAATTTCATTCTTCTGGTCTGAAATTCAAGCCAGATTCTATTCTGAACCCTGCTGCCAACAGCAAAATCTTCTGGAATCACAACCCCTCAACTATCCCAGGATGAGAATAAATAAAGCTGTATTAGGTCCTGGTAGGGGCCTGCAGGGATCAAGCTACTCTGCAGGACAAAGAAGCCTTACACTTTACCCAGTCTGAGCTTCAAGCAATATTCTTTAATGGAAAGTCGCAGACATTAAAAACCTGGAATCCAGAGTTACACTAGGGAATTTACCCACCTGTACAGCCCAACCCTCCCAGGAATAGCCCAGCTCTTATCGAGACTCGCTCCTGGTCCTGGTGAGGCTACTGCCTCCACCACTGCCCTAATTAGCAGAAAGAGCATGCAAGGGGGCTACTACCTACACCCACCCTCTGAATCACTAGAACATCCTATTCTCCTCCCATCTAAATCCTGCAGCAAACCCCGAAGACAGGCCACACACTTCCTTTCCTTCCCCCAACACAAAGCACGGAAGCAGAGAGGCTGCTGCTGCTCCCTCAAGGCAGAAGGTTAGGAGATAGCAGACAGAAGACAGAGGTGCTAGACCTTGGAACAAAGCAGCCAGCCTCACCAAAGCTCCAGGAATGGTACACACCTTGACCTAGTTGAGCAGAGGAGCAAACAAACATGCTTCCCTTGGGCAGCACTGTAGTAGGGACAGGAACTTTGCAGACAGGGCTAGGAATTAGTCTTATTCATAGACCCCTCAGGAGTCACCGTGGAAACATAGCTACCCAGAAACTACTCTGCACTCTCCAAATCTATGACCCATGACAGTGACTTGGGCCCCTGCACAGGTTTGGGAGAAGTGCTGCTGGCTTCCAAAAGCTGGATGAAGCCATGCTGCCACCAGGAGGAGAAGGGAGAATCTACTGTACAGGCAGGAAGGGTCTCCCCTAATCTGGGCTGGAGGAGGAAGAGGCTCTCTGGAATGCACAGCATGGTCCTTTGGCAAGTGTCCCAGCTTTGTCTCTCTACAGAGCTTCCTGGCACCGGTCGAGCATTACTGCAGCAGTTCTTCCCAAGAGATGGGGCGAGAGAAGACTTCCCTTTCTAGCCACAGATCATAGTTCATCTGGAAATCCTCAGGGAGCTCCATACGCTGACCCAGCACACTCTGCAAACAGTTATCCACAGGCAGGAAATCTGGGTTGCTGTGTGCCCGGTCGTAGCGTCGGGAGTTGAAACGCTCAATGCTGGCGCGCAGGGCACACTCCTCAGCTTGGAAGTCCCAGGGACGTGCATCTAGATCATTGCCATAGGCCCAATCATCATTGAGCCGGTGCCGCACTTTCTGATAGATTGCGGACATGGTCTTCATGTTGCTTTTCCTCCACTGTCGGCCCAGGTACTTGGTCTGCACTTTGAGCAGCTTCAAGACATAGAGCTGCATCATGGCTTGCTTCACTTTCAGAGCTCGTTTCAGGATGGGAGCCGACTTGAACACCACCAGCATCATGGTCCTGGAGTGTTTCCACTTTGTCAGCTTGTTCAGTATCCTCAGGAGGTTGATGCAGGAGAACAAGTTCCGCCAACAAAACTGATTATTGTCCCCAGCCTCCAGACTCTCTGCTGTCAGCTCGGGAAGCTCATGCACCACACAGTATGGGTAATCCAAGACAGAGATGCTGTTCTTGGCAGTGATGTAGGACATGATGTTCTGATTGAAGAACTTCAGGATCAGAGGGATGCAGTTGGCAAACACCAGGTGCTGGGCCATGTACTCAAACTGGTAGATGTGATTCAGCTTGAAGTGTTTGAGCAGGAGCAGAAGCACGGCAGAAATGGCCTTCACAATGATCTCCTTGTGCCGGTTCACATCCACCCCTAGCTTCATGCTCTGTAGCACCGTGGTCGGCATCTCCTCTGGCAAGACATCTGCCAGGATGTTAATGGAATCCGTCTTGGCTTTGGAGGTAGGGGCAGCAGCCAGCAGGATCTTCAACAAGGCAATCATGTACTGGGGCAGGCTGGGAAGGAGGCCCTGGTACAAGATTTCAGCAGGAATTTGCTCCACTTCCTCTTCCCCCCCAGAGAGCGGGGAGCGCAAATACTCCTCTTCCATCTGAATCTGAACCTCCGCAATGGATGTGTACTTGTGCAGTTTCAGAGTTCTGATGCTTTCATGGATGGGCCTAGGCAGCCCCACGACTGTGTTTGTGTCACTCCCCAGGGTGTAACCAATGAACTTGCTGCGACTGGACTCCAGGAACATCTCAATGTCCTTCTCTCTGACCTTGGGGGCCCAAGGCAACCCCTTTGGGCAGGAGAGTCTGTCAGCTGGAGGATGCTGGATGGGAGGGGGCATCACTTCATCTCTTTCAAGGGGGAATGTCTCTCCCTCCAGGCTATTGTCATCATCATTCTCGTCCTCGTCCTCACGGGAGTCATCAGCTTTGTAAGGGTCCCGCTCATTGAAGGCATCTAGGTTGTCCTGTTTAATCAGAGCCTTATGCTCCCGCCGGCCACGTTTCTGCTGCTGTTCAATCAGGTCAGAGGCAGATGCTGGTGGGGAGGCAGCCCTCATGCTGCGGATCACTTTGATGCTGTCTTCTGGAAGTGGTGGGAGTCCCAGCATCTCCCGCTTCTCTGCCTTCATGTTCTGGAGTTCCTCAAAGCCTCCCAATGTGCACAAAACAGTCTTCCAGAGCAGCAGCAACACCTTCTTCATAGGAAAGTGGGGGGCATGGCCACTGCAGAACTTGGTCACCATTCCAAAAAGCATGACAGAAAAGGGCTCGTTGTTATACAGTGGGGCCCCTAGCTCTGCTCGGAAGGTCTGCCTCATGGTCTTCCATTCAGTCCTGTCTCCCTCACACTCCTGTCGGACAGTCTCTACAATCAGATACATGATATTCAGCAGCACCCTCAAATCTGTGCTGTCAGCCAGGGAGATAGCAGGCTTCCTCACAGCACTGCTGCAGGCGGCACTGTTACTGGAGGAAAAGAGAAGCAGAACCTCAACTCAGGCTGCTCATACTACCCACCTCCAGCTGTAGGAGAGGAGGAAACAGCTTGGATGGCTTAACAACACAGCAAACAATATTAAAATAA
>TRINITY_DN1221_c0_g1_i4 len=3808 path=[1:0-217 2:218-2567 3:2568-2609 4:2610-3807]
CCAAGTGCGCATGCGTGAACCTGCAGAACTGAATTTTTGATCAATAATATCTCTGTTTTGGCTGCATCAATCAGTATCATATTTCAGAAGCACTTGTTATTGATCTCATTCTCGAAGCCTGTGAAGTTTGGGGGCTCAACTCATCCAGGGGGAGGAGATATTGATGATTCAAATACGTGAGGATGGTGTGCATTTTGACCACAACCAATTAACGTTTAAGCAGTTATAACATTTTATTTTCCTAATGGATCTTTTTCAAACTTTGTGGATACGATGGTCCTCACAACTTACAGTCATGGTTAAATTTTCAGAAATGTAGGTCTCAAGCGGTTTCCTCAAAATCAGGGCTTCAGCAGTCCCCTGTTTATAACGAACAGTGGCTGTACATTTAAGTTTCAGGCAGCCACCGCTGCCTGAAAGTAAAGGCATATAGCACTCCACACCTTCATCCAGACACTGCCACCATTCCTCCCCCACAGGCACCAAGGTGCACAAGTGAGTCCAACTGCATCCAAAAAGGACGCAGTCACAAGTGCTAGAGCCCTGGACAGGAAGCTGACTCACTTCCTCAGAGATCTGTTCCTTCCTTGCAGATTGTCCTCCCTGCTGAAAATCTGGAGGGAGGTGTTGAGTACCTCCCTCCTTCCCACCCACCCCACAGTGAAAGGCAGAATTTCATTCTTCTGGTCTGAAATTCAAGCCAGATTCTATTCTGAACCCTGCTGCCAACAGCAAAATCTTCTGGAATCACAACCCCTCAACTATCCCAGGATGAGAATAAATAAAGCTGTATTAGGTCCTGGTAGGGGCCTGCAGGGATCAAGCTACTCTGCAGGACAAAGAAGCCTTACACTTTACCCAGTCTGAGCTTCAAGCAATATTCTTTAATGGAAAGTCGCAGACATTAAAAACCTGGAATCCAGAGTTACACTAGGGAATTTACCCACCTGTACAGCCCAACCCTCCCAGGAATAGCCCAGCTCTTATCGAGACTCGCTCCTGGTCCTGGTGAGGCTACTGCCTCCACCACTGCCCTAATTAGCAGAAAGAGCATGCAAGGGGGCTACTACCTACACCCACCCTCTGAATCACTAGAACATCCTATTCTCCTCCCATCTAAATCCTGCAGCAAACCCCGAAGACAGGCCACACACTTCCTTTCCTTCCCCCAACACAAAGCACGGAAGCAGAGAGGCTGCTGCTGCTCCCTCAAGGCAGAAGGTTAGGAGATAGCAGACAGAAGACAGAGGTGCTAGACCTTGGAACAAAGCAGCCAGCCTCACCAAAGCTCCAGGAATGGTACACACCTTGACCTAGTTGAGCAGAGGAGCAAACAAACATGCTTCCCTTGGGCAGCACTGTAGTAGGGACAGGAACTTTGCAGACAGGGCTAGGAATTAGTCTTATTCATAGACCCCTCAGGAGTCACCGTGGAAACATAGCTACCCAGAAACTACTCTGCACTCTCCAAATCTATGACCCATGACAGTGACTTGGGCCCCTGCACAGGTTTGGGAGAAGTGCTGCTGGCTTCCAAAAGCTGGATGAAGCCATGCTGCCACCAGGAGGAGAAGGGAGAATCTACTGTACAGGCAGGAAGGGTCTCCCCTAATCTGGGCTGGAGGAGGAAGAGGCTCTCTGGAATGCACAGCATGGTCCTTTGGCAAGTGTCCCAGCTTTGTCTCTCTACAGAGCTTCCTGGCACCGGTCGAGCATTACTGCAGCAGTTCTTCCCAAGAGATGGGGCGAGAGAAGACTTCCCTTTCTAGCCACAGATCATAGTTCATCTGGAAATCCTCAGGGAGCTCCATACGCTGACCCAGCACACTCTGCAAACAGTTATCCACAGGCAGGAAATCTGGGTTGCTGTGTGCCCGGTCGTAGCGTCGGGAGTTGAAACGCTCAATGCTGGCGCGCAGGGCACACTCCTCAGCTTGGAAGTCCCAGGGACGTGCATCTAGATCATTGCCATAGGCCCAATCATCATTGAGCCGGTGCCGCACTTTCTGATAGATTGCGGACATGGTCTTCATGTTGCTTTTCCTCCACTGTCGGCCCAGGTACTTGGTCTGCACTTTGAGCAGCTTCAAGACATAGAGCTGCATCATGGCTTGCTTCACTTTCAGAGCTCGTTTCAGGATGGGAGCCGACTTGAACACCACCAGCATCATGGTCCTGGAGTGTTTCCACTTTGTCAGCTTGTTCAGTATCCTCAGGAGGTTGATGCAGGAGAACAAGTTCCGCCAACAAAACTGATTATTGTCCCCAGCCTCCAGACTCTCTGCTGTCAGCTCGGGAAGCTCATGCACCACACAGTATGGGTAATCCAAGACAGAGATGCTGTTCTTGGCAGTGATGTAGGACATGATGTTCTGATTGAAGAACTTCAGGATCAGAGGGATGCAGTTGGCAAACACCAGGTGCTGGGCCATGTACTCAAACTGGTAGATGTGATTCAGCTTGAAGTGTTTGAGCAGGAGCAGAAGCACGGCAGAAATGGCCTTCACAATGATCTCCTTGTGCCGGTTCACATCCACCCCTAGCTTCATGCTCTGTAGCACCGTGGTCCGCATCACTTGCTTCTCCATGCCACCAGAGAACGGCACTCACGGCATCTCCTCTGGCAAGACATCTGCCAGGATGTTAATGGAATCCGTCTTGGCTTTGGAGGTAGGGGCAGCAGCCAGCAGGATCTTCAACAAGGCAATCATGTACTGGGGCAGGCTGGGAAGGAGGCCCTGGTACAAGATTTCAGCAGGAATTTGCTCCACTTCCTCTTCCCCCCCAGAGAGCGGGGAGCGCAAATACTCCTCTTCCATCTGAATCTGAACCTCCGCAATGGATGTGTACTTGTGCAGTTTCAGAGTTCTGATGCTTTCATGGATGGGCCTAGGCAGCCCCACGACTGTGTTTGTGTCACTCCCCAGGGTGTAACCAATGAACTTGCTGCGACTGGACTCCAGGAACATCTCAATGTCCTTCTCTCTGACCTTGGGGGCCCAAGGCAACCCCTTTGGGCAGGAGAGTCTGTCAGCTGGAGGATGCTGGATGGGAGGGGGCATCACTTCATCTCTTTCAAGGGGGAATGTCTCTCCCTCCAGGCTATTGTCATCATCATTCTCGTCCTCGTCCTCACGGGAGTCATCAGCTTTGTAAGGGTCCCGCTCATTGAAGGCATCTAGGTTGTCCTGTTTAATCAGAGCCTTATGCTCCCGCCGGCCACGTTTCTGCTGCTGTTCAATCAGGTCAGAGGCAGATGCTGGTGGGGAGGCAGCCCTCATGCTGCGGATCACTTTGATGCTGTCTTCTGGAAGTGGTGGGAGTCCCAGCATCTCCCGCTTCTCTGCCTTCATGTTCTGGAGTTCCTCAAAGCCTCCCAATGTGCACAAAACAGTCTTCCAGAGCAGCAGCAACACCTTCTTCATAGGAAAGTGGGGGGCATGGCCACTGCAGAACTTGGTCACCATTCCAAAAAGCATGACAGAAAAGGGCTCGTTGTTATACAGTGGGGCCCCTAGCTCTGCTCGGAAGGTCTGCCTCATGGTCTTCCATTCAGTCCTGTCTCCCTCACACTCCTGTCGGACAGTCTCTACAATCAGATACATGATATTCAGCAGCACCCTCAAATCTGTGCTGTCAGCCAGGGAGATAGCAGGCTTCCTCACAGCACTGCTGCAGGCGGCACTGTTACTGGAGGAAAAGAGAAGCAGAACCTCAACTCAGGCTGCTCATACTACCCACCTCCAGCTGTAGGAGAGGAGGAAACAGCTTGGATGGCTTAACAACACAGCAAACAATATTAAAATAA
>TRINITY_DN1221_c0_g1_i2 len=3596 path=[0:0-47 2:48-2397 4:2398-3595]
CGACCACCGAGATCTACACTCTTTCCCTACACGACGCTCTTCCGATCTAGCAGTTATAACATTTTATTTTCCTAATGGATCTTTTTCAAACTTTGTGGATACGATGGTCCTCACAACTTACAGTCATGGTTAAATTTTCAGAAATGTAGGTCTCAAGCGGTTTCCTCAAAATCAGGGCTTCAGCAGTCCCCTGTTTATAACGAACAGTGGCTGTACATTTAAGTTTCAGGCAGCCACCGCTGCCTGAAAGTAAAGGCATATAGCACTCCACACCTTCATCCAGACACTGCCACCATTCCTCCCCCACAGGCACCAAGGTGCACAAGTGAGTCCAACTGCATCCAAAAAGGACGCAGTCACAAGTGCTAGAGCCCTGGACAGGAAGCTGACTCACTTCCTCAGAGATCTGTTCCTTCCTTGCAGATTGTCCTCCCTGCTGAAAATCTGGAGGGAGGTGTTGAGTACCTCCCTCCTTCCCACCCACCCCACAGTGAAAGGCAGAATTTCATTCTTCTGGTCTGAAATTCAAGCCAGATTCTATTCTGAACCCTGCTGCCAACAGCAAAATCTTCTGGAATCACAACCCCTCAACTATCCCAGGATGAGAATAAATAAAGCTGTATTAGGTCCTGGTAGGGGCCTGCAGGGATCAAGCTACTCTGCAGGACAAAGAAGCCTTACACTTTACCCAGTCTGAGCTTCAAGCAATATTCTTTAATGGAAAGTCGCAGACATTAAAAACCTGGAATCCAGAGTTACACTAGGGAATTTACCCACCTGTACAGCCCAACCCTCCCAGGAATAGCCCAGCTCTTATCGAGACTCGCTCCTGGTCCTGGTGAGGCTACTGCCTCCACCACTGCCCTAATTAGCAGAAAGAGCATGCAAGGGGGCTACTACCTACACCCACCCTCTGAATCACTAGAACATCCTATTCTCCTCCCATCTAAATCCTGCAGCAAACCCCGAAGACAGGCCACACACTTCCTTTCCTTCCCCCAACACAAAGCACGGAAGCAGAGAGGCTGCTGCTGCTCCCTCAAGGCAGAAGGTTAGGAGATAGCAGACAGAAGACAGAGGTGCTAGACCTTGGAACAAAGCAGCCAGCCTCACCAAAGCTCCAGGAATGGTACACACCTTGACCTAGTTGAGCAGAGGAGCAAACAAACATGCTTCCCTTGGGCAGCACTGTAGTAGGGACAGGAACTTTGCAGACAGGGCTAGGAATTAGTCTTATTCATAGACCCCTCAGGAGTCACCGTGGAAACATAGCTACCCAGAAACTACTCTGCACTCTCCAAATCTATGACCCATGACAGTGACTTGGGCCCCTGCACAGGTTTGGGAGAAGTGCTGCTGGCTTCCAAAAGCTGGATGAAGCCATGCTGCCACCAGGAGGAGAAGGGAGAATCTACTGTACAGGCAGGAAGGGTCTCCCCTAATCTGGGCTGGAGGAGGAAGAGGCTCTCTGGAATGCACAGCATGGTCCTTTGGCAAGTGTCCCAGCTTTGTCTCTCTACAGAGCTTCCTGGCACCGGTCGAGCATTACTGCAGCAGTTCTTCCCAAGAGATGGGGCGAGAGAAGACTTCCCTTTCTAGCCACAGATCATAGTTCATCTGGAAATCCTCAGGGAGCTCCATACGCTGACCCAGCACACTCTGCAAACAGTTATCCACAGGCAGGAAATCTGGGTTGCTGTGTGCCCGGTCGTAGCGTCGGGAGTTGAAACGCTCAATGCTGGCGCGCAGGGCACACTCCTCAGCTTGGAAGTCCCAGGGACGTGCATCTAGATCATTGCCATAGGCCCAATCATCATTGAGCCGGTGCCGCACTTTCTGATAGATTGCGGACATGGTCTTCATGTTGCTTTTCCTCCACTGTCGGCCCAGGTACTTGGTCTGCACTTTGAGCAGCTTCAAGACATAGAGCTGCATCATGGCTTGCTTCACTTTCAGAGCTCGTTTCAGGATGGGAGCCGACTTGAACACCACCAGCATCATGGTCCTGGAGTGTTTCCACTTTGTCAGCTTGTTCAGTATCCTCAGGAGGTTGATGCAGGAGAACAAGTTCCGCCAACAAAACTGATTATTGTCCCCAGCCTCCAGACTCTCTGCTGTCAGCTCGGGAAGCTCATGCACCACACAGTATGGGTAATCCAAGACAGAGATGCTGTTCTTGGCAGTGATGTAGGACATGATGTTCTGATTGAAGAACTTCAGGATCAGAGGGATGCAGTTGGCAAACACCAGGTGCTGGGCCATGTACTCAAACTGGTAGATGTGATTCAGCTTGAAGTGTTTGAGCAGGAGCAGAAGCACGGCAGAAATGGCCTTCACAATGATCTCCTTGTGCCGGTTCACATCCACCCCTAGCTTCATGCTCTGTAGCACCGTGGTCGGCATCTCCTCTGGCAAGACATCTGCCAGGATGTTAATGGAATCCGTCTTGGCTTTGGAGGTAGGGGCAGCAGCCAGCAGGATCTTCAACAAGGCAATCATGTACTGGGGCAGGCTGGGAAGGAGGCCCTGGTACAAGATTTCAGCAGGAATTTGCTCCACTTCCTCTTCCCCCCCAGAGAGCGGGGAGCGCAAATACTCCTCTTCCATCTGAATCTGAACCTCCGCAATGGATGTGTACTTGTGCAGTTTCAGAGTTCTGATGCTTTCATGGATGGGCCTAGGCAGCCCCACGACTGTGTTTGTGTCACTCCCCAGGGTGTAACCAATGAACTTGCTGCGACTGGACTCCAGGAACATCTCAATGTCCTTCTCTCTGACCTTGGGGGCCCAAGGCAACCCCTTTGGGCAGGAGAGTCTGTCAGCTGGAGGATGCTGGATGGGAGGGGGCATCACTTCATCTCTTTCAAGGGGGAATGTCTCTCCCTCCAGGCTATTGTCATCATCATTCTCGTCCTCGTCCTCACGGGAGTCATCAGCTTTGTAAGGGTCCCGCTCATTGAAGGCATCTAGGTTGTCCTGTTTAATCAGAGCCTTATGCTCCCGCCGGCCACGTTTCTGCTGCTGTTCAATCAGGTCAGAGGCAGATGCTGGTGGGGAGGCAGCCCTCATGCTGCGGATCACTTTGATGCTGTCTTCTGGAAGTGGTGGGAGTCCCAGCATCTCCCGCTTCTCTGCCTTCATGTTCTGGAGTTCCTCAAAGCCTCCCAATGTGCACAAAACAGTCTTCCAGAGCAGCAGCAACACCTTCTTCATAGGAAAGTGGGGGGCATGGCCACTGCAGAACTTGGTCACCATTCCAAAAAGCATGACAGAAAAGGGCTCGTTGTTATACAGTGGGGCCCCTAGCTCTGCTCGGAAGGTCTGCCTCATGGTCTTCCATTCAGTCCTGTCTCCCTCACACTCCTGTCGGACAGTCTCTACAATCAGATACATGATATTCAGCAGCACCCTCAAATCTGTGCTGTCAGCCAGGGAGATAGCAGGCTTCCTCACAGCACTGCTGCAGGCGGCACTGTTACTGGAGGAAAAGAGAAGCAGAACCTCAACTCAGGCTGCTCATACTACCCACCTCCAGCTGTAGGAGAGGAGGAAACAGCTTGGATGGCTTAACAACACAGCAAACAATATTAAAATAA
>TRINITY_DN1221_c0_g1_i3 len=3638 path=[0:0-47 2:48-2397 3:2398-2439 4:2440-3637]
CGACCACCGAGATCTACACTCTTTCCCTACACGACGCTCTTCCGATCTAGCAGTTATAACATTTTATTTTCCTAATGGATCTTTTTCAAACTTTGTGGATACGATGGTCCTCACAACTTACAGTCATGGTTAAATTTTCAGAAATGTAGGTCTCAAGCGGTTTCCTCAAAATCAGGGCTTCAGCAGTCCCCTGTTTATAACGAACAGTGGCTGTACATTTAAGTTTCAGGCAGCCACCGCTGCCTGAAAGTAAAGGCATATAGCACTCCACACCTTCATCCAGACACTGCCACCATTCCTCCCCCACAGGCACCAAGGTGCACAAGTGAGTCCAACTGCATCCAAAAAGGACGCAGTCACAAGTGCTAGAGCCCTGGACAGGAAGCTGACTCACTTCCTCAGAGATCTGTTCCTTCCTTGCAGATTGTCCTCCCTGCTGAAAATCTGGAGGGAGGTGTTGAGTACCTCCCTCCTTCCCACCCACCCCACAGTGAAAGGCAGAATTTCATTCTTCTGGTCTGAAATTCAAGCCAGATTCTATTCTGAACCCTGCTGCCAACAGCAAAATCTTCTGGAATCACAACCCCTCAACTATCCCAGGATGAGAATAAATAAAGCTGTATTAGGTCCTGGTAGGGGCCTGCAGGGATCAAGCTACTCTGCAGGACAAAGAAGCCTTACACTTTACCCAGTCTGAGCTTCAAGCAATATTCTTTAATGGAAAGTCGCAGACATTAAAAACCTGGAATCCAGAGTTACACTAGGGAATTTACCCACCTGTACAGCCCAACCCTCCCAGGAATAGCCCAGCTCTTATCGAGACTCGCTCCTGGTCCTGGTGAGGCTACTGCCTCCACCACTGCCCTAATTAGCAGAAAGAGCATGCAAGGGGGCTACTACCTACACCCACCCTCTGAATCACTAGAACATCCTATTCTCCTCCCATCTAAATCCTGCAGCAAACCCCGAAGACAGGCCACACACTTCCTTTCCTTCCCCCAACACAAAGCACGGAAGCAGAGAGGCTGCTGCTGCTCCCTCAAGGCAGAAGGTTAGGAGATAGCAGACAGAAGACAGAGGTGCTAGACCTTGGAACAAAGCAGCCAGCCTCACCAAAGCTCCAGGAATGGTACACACCTTGACCTAGTTGAGCAGAGGAGCAAACAAACATGCTTCCCTTGGGCAGCACTGTAGTAGGGACAGGAACTTTGCAGACAGGGCTAGGAATTAGTCTTATTCATAGACCCCTCAGGAGTCACCGTGGAAACATAGCTACCCAGAAACTACTCTGCACTCTCCAAATCTATGACCCATGACAGTGACTTGGGCCCCTGCACAGGTTTGGGAGAAGTGCTGCTGGCTTCCAAAAGCTGGATGAAGCCATGCTGCCACCAGGAGGAGAAGGGAGAATCTACTGTACAGGCAGGAAGGGTCTCCCCTAATCTGGGCTGGAGGAGGAAGAGGCTCTCTGGAATGCACAGCATGGTCCTTTGGCAAGTGTCCCAGCTTTGTCTCTCTACAGAGCTTCCTGGCACCGGTCGAGCATTACTGCAGCAGTTCTTCCCAAGAGATGGGGCGAGAGAAGACTTCCCTTTCTAGCCACAGATCATAGTTCATCTGGAAATCCTCAGGGAGCTCCATACGCTGACCCAGCACACTCTGCAAACAGTTATCCACAGGCAGGAAATCTGGGTTGCTGTGTGCCCGGTCGTAGCGTCGGGAGTTGAAACGCTCAATGCTGGCGCGCAGGGCACACTCCTCAGCTTGGAAGTCCCAGGGACGTGCATCTAGATCATTGCCATAGGCCCAATCATCATTGAGCCGGTGCCGCACTTTCTGATAGATTGCGGACATGGTCTTCATGTTGCTTTTCCTCCACTGTCGGCCCAGGTACTTGGTCTGCACTTTGAGCAGCTTCAAGACATAGAGCTGCATCATGGCTTGCTTCACTTTCAGAGCTCGTTTCAGGATGGGAGCCGACTTGAACACCACCAGCATCATGGTCCTGGAGTGTTTCCACTTTGTCAGCTTGTTCAGTATCCTCAGGAGGTTGATGCAGGAGAACAAGTTCCGCCAACAAAACTGATTATTGTCCCCAGCCTCCAGACTCTCTGCTGTCAGCTCGGGAAGCTCATGCACCACACAGTATGGGTAATCCAAGACAGAGATGCTGTTCTTGGCAGTGATGTAGGACATGATGTTCTGATTGAAGAACTTCAGGATCAGAGGGATGCAGTTGGCAAACACCAGGTGCTGGGCCATGTACTCAAACTGGTAGATGTGATTCAGCTTGAAGTGTTTGAGCAGGAGCAGAAGCACGGCAGAAATGGCCTTCACAATGATCTCCTTGTGCCGGTTCACATCCACCCCTAGCTTCATGCTCTGTAGCACCGTGGTCCGCATCACTTGCTTCTCCATGCCACCAGAGAACGGCACTCACGGCATCTCCTCTGGCAAGACATCTGCCAGGATGTTAATGGAATCCGTCTTGGCTTTGGAGGTAGGGGCAGCAGCCAGCAGGATCTTCAACAAGGCAATCATGTACTGGGGCAGGCTGGGAAGGAGGCCCTGGTACAAGATTTCAGCAGGAATTTGCTCCACTTCCTCTTCCCCCCCAGAGAGCGGGGAGCGCAAATACTCCTCTTCCATCTGAATCTGAACCTCCGCAATGGATGTGTACTTGTGCAGTTTCAGAGTTCTGATGCTTTCATGGATGGGCCTAGGCAGCCCCACGACTGTGTTTGTGTCACTCCCCAGGGTGTAACCAATGAACTTGCTGCGACTGGACTCCAGGAACATCTCAATGTCCTTCTCTCTGACCTTGGGGGCCCAAGGCAACCCCTTTGGGCAGGAGAGTCTGTCAGCTGGAGGATGCTGGATGGGAGGGGGCATCACTTCATCTCTTTCAAGGGGGAATGTCTCTCCCTCCAGGCTATTGTCATCATCATTCTCGTCCTCGTCCTCACGGGAGTCATCAGCTTTGTAAGGGTCCCGCTCATTGAAGGCATCTAGGTTGTCCTGTTTAATCAGAGCCTTATGCTCCCGCCGGCCACGTTTCTGCTGCTGTTCAATCAGGTCAGAGGCAGATGCTGGTGGGGAGGCAGCCCTCATGCTGCGGATCACTTTGATGCTGTCTTCTGGAAGTGGTGGGAGTCCCAGCATCTCCCGCTTCTCTGCCTTCATGTTCTGGAGTTCCTCAAAGCCTCCCAATGTGCACAAAACAGTCTTCCAGAGCAGCAGCAACACCTTCTTCATAGGAAAGTGGGGGGCATGGCCACTGCAGAACTTGGTCACCATTCCAAAAAGCATGACAGAAAAGGGCTCGTTGTTATACAGTGGGGCCCCTAGCTCTGCTCGGAAGGTCTGCCTCATGGTCTTCCATTCAGTCCTGTCTCCCTCACACTCCTGTCGGACAGTCTCTACAATCAGATACATGATATTCAGCAGCACCCTCAAATCTGTGCTGTCAGCCAGGGAGATAGCAGGCTTCCTCACAGCACTGCTGCAGGCGGCACTGTTACTGGAGGAAAAGAGAAGCAGAACCTCAACTCAGGCTGCTCATACTACCCACCTCCAGCTGTAGGAGAGGAGGAAACAGCTTGGATGGCTTAACAACACAGCAAACAATATTAAAATAA
>TRINITY_DN1221_c0_g2_i1 len=1629 path=[0:0-1628]
GACGCTCTTCCGATCTCACAGCAAACAATATTAAAATAAACTAGTAAAGAAGATCAGTATGGCTAGGGCAGGAAACAGGACTGGAAGGTAATACAGAAAGGCTCCAAATCCATGCTAAGACCCAGGTAACAAGGCTGTTTTCTCTCTGGTACAATTAGCAATCATAAAGTTAGCACCCCAGAATACGTGTTGGGCTCTCTTATGGGAAGCTAATTGCTAATGCTGTATTCAGTACTTCCCTCCTGGAGGGTTTCTTAGACGCTGTTCCCACTGTTCCCAGCTATTACCTTCATTTCACAGATAGGAAAACAGATGCATGCCTTACCCAAGGGCTCAGGGAGAGTCAGAGAACTGGAATTAGAAGGTCTCAGAGCCAAGGCCTGCGATTGGGCCAAAAGCACAAAGCTGCCCATTTTGGAGGCTGGGCTTCACAGACAGTGCTTCATCTTTGTGAATTCTTACCCCACACACCTGCCAACAACAGCCTCTATGCTGAAAGACCTAGGGTTGGACACATGCTCTCCTCTAACTCATTCTTCCTCAGCTACACCATCTGGCCTTCAGGTATGTTTCTAGCCCCTCCTCTCATTTTAACGTTGGGAGAGAACACTTTCACTCTCTAAAACAAGTGTGCTGACCGAGGACAGAGAAGGAAGTATGGCTCAAGGGATTGGCATTTGGATAGACAAGACTTTCCACTCTGGTTAAGTAGTTCTACTCCAAGTCCAGGTCAGCAGTCACCATCTGTCAGTCTTTGATGTCCTATGTAAAGCTCTGTTCCAAGGTCTCCACATCACAAAAGCCACCAACAGTGAGTCTAGGCGATTCAGCTCCTGGCACTCAGCATCTCTAGAACAGGTACTGAAAGGAAGTAGCTTGCAAACCTTCTCTTGCCCACAGGTGGCAATGCATGGTTCATAGACCCTGGCAGGGTGTGATCTAACCCCCACTGAAGTCAACATGGAATTCAACAAAAACAGAATTAGTACCAGAGAATTTATGACACGTAGGCTGTCATCCAAGCATTTTCACATGCTGGACAAATACCTCTCCAAGTGCAGCAGTTCCCAGGCAGATTAGAAAAGCAGCCCTTCATTCTGCTCTGGGATACTCACTCAATCTCCATGTTCAGAAGCTCCACCAGAGCGTTGAATGTGCCAACTTCCAGCAGCAGAAAGATGTTGTATCGCATCCAGGACTGAACTTCAGCTTCAGAGTCGCACTCGCCAAAGGTGCCTTGTGCAACGTACAGGATGGCTCGGGCTACCTTAAGCCTCTTCTCCCGGGCGGTAACCTCAAGTCCATCAAGGAGCCTCATGGCATGGGTACGGTGCTGATTGGTGTCCAACTCCGTCCATTTCTTATCCAACAAGTGAACCCTAAAATCCTCTTCAAAGCACTTTCGGTTCAGCTGGAACTCCGGACCTTCTGTGTAACTGTACAGTTCTGATAGCTCTGCAGCCCACTTGTCTGTGTCCGCATATTCAAACTCCAAGTCTGGTGATTCGGAACAGCCCTCAGAATCCTTTCGCTGGTTGCGGTTGAGCTTGCCGCCCGGGAGCAGCCCCCCACCCCGCTGTTTGTTGTTGACGATGAGCAAGCCTGGCCCCCCGCATCCGCCGATACCAC
>TRINITY_DN1221_c0_g3_i1 len=1103 path=[0:0-217 2:218-1102]
CCAAGTGCGCATGCGTGAACCTGCAGAACTGAATTTTTGATCAATAATATCTCTGTTTTGGCTGCATCAATCAGTATCATATTTCAGAAGCACTTGTTATTGATCTCATTCTCGAAGCCTGTGAAGTTTGGGGGCTCAACTCATCCAGGGGGAGGAGATATTGATGATTCAAATACGTGAGGATGGTGTGCATTTTGACCACAACCAATTAACGTTTAAGCAGTTATAACATTTTATTTTCCTAATGGATCTTTCTCAACCGTTGTGGGTACGATGGTCCTCACAACTTACAGCCATGGTTACATTTTCAGAAATGGAGGTAAAGCGGTTTCCTCAAAATCGGGGCTTCAGCAGCCCCGTTTATGATGAACCGTGGCTGCGCATTGTCTCTCTTGCTTCAGCTGAAGCCTGATCTCTCTCAGGCAGCCGGCACACAGGCTCCCCCCGCCTTGGCTGGGCACTGGCTTGGGTCTCCTCCTCCCCTGTGGGGCCTTGCCTCTTCTCCAGCAGAGACTTGCTAGTGGTTCTGAGCTTCCATTGCTGGGCTCGTGCTCCTTGACATGCACTCAAATTGGCCATGCTGATCTGCCGCTGCTCCTCCCAGCTTGTTCAGTTTAATTTTATCATCATCTGATCACAGCTTAACAATAAGAGATTGAAGCAAAGCGGGCGTGAATCCATTCCATTAAATAGGGACCCACGACTTCCTAAAATGGACTCAAAGCGGCCTACCAACATTATCGGAAGGCAACCGATACCAGCCATTCCAGCATCACGGATCTCACAACGGTCTCCCTTTGTCGCATAGGTCACGCCTTAGAGTGTAAATTCATTTACTTTAATCTACTGGCAAAGAAAGAAAAATATAAATAATTAAAAAAACAACTTATAGGGAAAGAGTCAACATGGGTTTGTGGGGGGGGGGGTCATGCCTCACCAATCCATTAGAATGGGGGGGGGAGGTGTGTGTGCGGGTGTGTCATGCCTCACCAGTCTATTAGAATTGGGGGGGGGGGGGGGGGTGTGTGTGTGTCATGCCTCACCAGTCTATTAGAATTGGGGGGGGGGGGGGGGGTGTGTGTGTGTCATGCCTCACCAGTCTA
>TRINITY_DN1221_c0_g3_i3 len=933 path=[1:0-47 2:48-932]
CGACCACCGAGATCTACACTCTTTCCCTACACGACGCTCTTCCGATCTAGCAGTTATAACATTTTATTTTCCTAATGGATCTTTCTCAACCGTTGTGGGTACGATGGTCCTCACAACTTACAGCCATGGTTACATTTTCAGAAATGGAGGTAAAGCGGTTTCCTCAAAATCGGGGCTTCAGCAGCCCCGTTTATGATGAACCGTGGCTGCGCATTGTCTCTCTTGCTTCAGCTGAAGCCTGATCTCTCTCAGGCAGCCGGCACACAGGCTCCCCCCGCCTTGGCTGGGCACTGGCTTGGGTCTCCTCCTCCCCTGTGGGGCCTTGCCTCTTCTCCAGCAGAGACTTGCTAGTGGTTCTGAGCTTCCATTGCTGGGCTCGTGCTCCTTGACATGCACTCAAATTGGCCATGCTGATCTGCCGCTGCTCCTCCCAGCTTGTTCAGTTTAATTTTATCATCATCTGATCACAGCTTAACAATAAGAGATTGAAGCAAAGCGGGCGTGAATCCATTCCATTAAATAGGGACCCACGACTTCCTAAAATGGACTCAAAGCGGCCTACCAACATTATCGGAAGGCAACCGATACCAGCCATTCCAGCATCACGGATCTCACAACGGTCTCCCTTTGTCGCATAGGTCACGCCTTAGAGTGTAAATTCATTTACTTTAATCTACTGGCAAAGAAAGAAAAATATAAATAATTAAAAAAACAACTTATAGGGAAAGAGTCAACATGGGTTTGTGGGGGGGGGGGTCATGCCTCACCAATCCATTAGAATGGGGGGGGGAGGTGTGTGTGCGGGTGTGTCATGCCTCACCAGTCTATTAGAATTGGGGGGGGGGGGGGGGGTGTGTGTGTGTCATGCCTCACCAGTCTATTAGAATTGGGGGGGGGGGGGGGGGTGTGTGTGTGTCATGCCTCACCAGTCTA
>TRINITY_DN1206_c0_g1_i2 len=255 path=[0:0-157 2:158-254]
TTTCCCCCCCCGGCGCTCTTCCGTTTTTTTTTTTTTTTTTTTTCAAAGCAGCTGCCTTTATTTCTTGTAACCAGGCTGAGGGAAGGAAACAAAGAACCCCAACCCCCGGGGGGAAGATCCGTGCCGGCTTGCCCGTGTCTCGGTGCCGATGATGCTGGAGATCGGAAGAGCACACGTCTGAACTCCAGTCACCTTGTAATCTCGTATGCCGTCTTCTGCTTGAAAAAAAAAAGTCCGGAGATCAGCCCACGGCAC
>TRINITY_DN1206_c0_g1_i6 len=1231 path=[0:0-157 1:158-695 3:696-1155 4:1156-1230]
TTTCCCCCCCCGGCGCTCTTCCGTTTTTTTTTTTTTTTTTTTTCAAAGCAGCTGCCTTTATTTCTTGTAACCAGGCTGAGGGAAGGAAACAAAGAACCCCAACCCCCGGGGGGAAGATCCGTGCCGGCTTGCCCGTGTCTCGGTGCCGATGATGCTGGGGTGGCAGCAGAACCGTTACCTTTACTAAACTCAGTAAGGGTAACGGTTTCACCGACACACCATGGAGTCTCTTGCGGTTGCAGGTGCCGTGGCCGGGGCCTGGCAGCTCTCGGATCCGCTGGTGGGAGGGAAGCTTGTCCGGAGATCAGCCCACGGCACATCACAGCAGTGGCTTCTACATGGGGGCGGGGGGAGATTCACCCTTTCCTTACAGCCACCTCCCAACTCCACCCCATCTCAAAGGGCATCTCGGAGGCCCACTCCCTTCAGGCAGTGGGTACAGAGTGGGGGAGGCATTGCTCGGGATGCATGGGGGCCCATTTCCCCTCATTCTAGCCTAGGAGGCTGCATTGGGACCCCCCAGGGTGGGCAGGCTCTCGGGCACTGGTTGGGCTCCATGCGGTGGCAGTGCAGCTCAGGGTAGTACATCATCTATACTGTAGTGTCTCAGAGCTAACTTACAGTATAGGATGATATCCTGCCCAAAGCCTGCTGGCAGCACTTCCTGCCCAGCCTGAGCCGGGACTGATCCATGCCTGGGGGAGGAGAGAACGCAACGTTAGAGGCAGGTGGAAGAGCCAGGCTCCCAGGCCCAGCTCTGCAGCCGCAAGTTAGTCTGGACTCTGAGCTGGGCCCACCCCACCAGCACTGGGGCTGGCTGGGTGTCAGGCTCTGGGGCAGCAGGGGGCAGGCCCCACACCCTCCCTCTGGGCAGGGCAGGAGGCAGCAAATGGGATGGTGAGGTGAAAGGCTCTGCGCTGGCTGCTAGGAAGGGGTGGGGGGGGGGCGGTATTTCCCTGTGCCTGAAGCCCAGAATCCCACCCACCCCAGAGCAGCCTGGGCTGCTTTCTAGCTGGGGGGGTTCCACACCCCTGCTCTGAGCCCAGGGGGGCAGCCCCAATCCAAGTGGGCACTCTGGGGCATGGCTGGAGCCCTTAGGAAAACCCAGCCCATGGGCGGGGAGCTGCCAGGGACTCTGGCCTTGGGGGCACTTACCCAATCAGCCTCACCAGCTCCCTCCAAATTTGGGGCTGCCTGCTGAGCACCTTCCTTATAATCCCCCTGGCCTCAT
>TRINITY_DN1206_c0_g1_i5 len=771 path=[0:0-157 1:158-695 4:696-770]
TTTCCCCCCCCGGCGCTCTTCCGTTTTTTTTTTTTTTTTTTTTCAAAGCAGCTGCCTTTATTTCTTGTAACCAGGCTGAGGGAAGGAAACAAAGAACCCCAACCCCCGGGGGGAAGATCCGTGCCGGCTTGCCCGTGTCTCGGTGCCGATGATGCTGGGGTGGCAGCAGAACCGTTACCTTTACTAAACTCAGTAAGGGTAACGGTTTCACCGACACACCATGGAGTCTCTTGCGGTTGCAGGTGCCGTGGCCGGGGCCTGGCAGCTCTCGGATCCGCTGGTGGGAGGGAAGCTTGTCCGGAGATCAGCCCACGGCACATCACAGCAGTGGCTTCTACATGGGGGCGGGGGGAGATTCACCCTTTCCTTACAGCCACCTCCCAACTCCACCCCATCTCAAAGGGCATCTCGGAGGCCCACTCCCTTCAGGCAGTGGGTACAGAGTGGGGGAGGCATTGCTCGGGATGCATGGGGGCCCATTTCCCCTCATTCTAGCCTAGGAGGCTGCATTGGGACCCCCCAGGGTGGGCAGGCTCTCGGGCACTGGTTGGGCTCCATGCGGTGGCAGTGCAGCTCAGGGTAGTACATCATCTATACTGTAGTGTCTCAGAGCTAACTTACAGTATAGGATGATATCCTGCCCAAAGCCTGCTGGCAGCACTTCCTGCCCAGCCTGAGCCGGGACTGATCCATGCCCAATCAGCCTCACCAGCTCCCTCCAAATTTGGGGCTGCCTGCTGAGCACCTTCCTTATAATCCCCCTGGCCTCAT
>TRINITY_DN1260_c0_g1_i2 len=1119 path=[0:0-1072 2:1073-1118]
GTTGTTCGCCGCCCCAGGCTGCCCTGTGGGCAGGAGGGGTGGGATATAAATCTTAAATAAATAAATAAATAAATAAGGAGCATGGACCCTCTACTATAAGCAGGTACCTTGACCACAATAAGGGTACCAAGGTGCATGGGCTGAAGGTAGTTACCTAGCAACAATAAGTTATAATTCTATGCTCTGTTAAGAGTGTGAAAGAAGAACAAAATGGGTTAATATAGAATAATCATTGATCTTAAAATAATACTCCATGCAAAAATACTCCATACAAAAGAGAACTGTTTTAAAGTTGTTATCTAAGATCATACAAGGACTGAATTGAATGAAGACAATGGGGAATCTAAGCTTTCCAAGTATTTGGCACTGAACCTGGACAATTTCACATATTTAGTGACTACAAGTGGGGCAGGGCTGAGTTTGGATTTGTATTGGGGATAAATGTTTTGGAGTGGGGACATGGGTTGGAGTGAGTGTGGATTTTTAATTCAGGGATTAGTGGAAATTAACTTCTTGCTAGCTGATTTAGAATAGTTGGCAACTGTTGGAAGCTGCTATAACAGTGTTGGGATAATAGAATAATTCTCAAGGAGAATAATCCTCAAGGAGATGGATTAATGGGTAGAGGAGAGAGCTTGTGATAAAACAGTGAGTAATATATCCCATGACTATTGTTTATTACATGGTTATACACCTTGTATGTCCATATAGAAATAATATATACTCAGTCCTCAATAACATTCTTTAGTCAAGTGTGTGTTGGTAGTTTGAACAAGATCAAATTGTCAGAGGTAAAGATAAGCAGTTCTCTCTTGAAAAATTAATATAAAAAGGACACCTTGTGTTTCAATATTTTCTGTCAATAACTTTCATGTCAAATTTGCTCTGCTTATAAGTCAAAGGATCACTCAACTGCCATACAAGCTTGCCTGACATTTGGCAGCAGAGTTGTTTTTCTTACATCATGGATAAACAAAGACTTAGAAATTGAGACATGACTGACAACTGAATAAAGCAGAAGTGAGATAGGTTTGCTCTTAAGTATAACCAGAACAAGGAGAAAAACCTGCAAGATCATGAGTCCGTTCAGTGGTGTTATGACAACTTCATTAACTACAG
>TRINITY_DN1260_c0_g1_i1 len=2161 path=[0:0-1072 1:1073-2160]
GTTGTTCGCCGCCCCAGGCTGCCCTGTGGGCAGGAGGGGTGGGATATAAATCTTAAATAAATAAATAAATAAATAAGGAGCATGGACCCTCTACTATAAGCAGGTACCTTGACCACAATAAGGGTACCAAGGTGCATGGGCTGAAGGTAGTTACCTAGCAACAATAAGTTATAATTCTATGCTCTGTTAAGAGTGTGAAAGAAGAACAAAATGGGTTAATATAGAATAATCATTGATCTTAAAATAATACTCCATGCAAAAATACTCCATACAAAAGAGAACTGTTTTAAAGTTGTTATCTAAGATCATACAAGGACTGAATTGAATGAAGACAATGGGGAATCTAAGCTTTCCAAGTATTTGGCACTGAACCTGGACAATTTCACATATTTAGTGACTACAAGTGGGGCAGGGCTGAGTTTGGATTTGTATTGGGGATAAATGTTTTGGAGTGGGGACATGGGTTGGAGTGAGTGTGGATTTTTAATTCAGGGATTAGTGGAAATTAACTTCTTGCTAGCTGATTTAGAATAGTTGGCAACTGTTGGAAGCTGCTATAACAGTGTTGGGATAATAGAATAATTCTCAAGGAGAATAATCCTCAAGGAGATGGATTAATGGGTAGAGGAGAGAGCTTGTGATAAAACAGTGAGTAATATATCCCATGACTATTGTTTATTACATGGTTATACACCTTGTATGTCCATATAGAAATAATATATACTCAGTCCTCAATAACATTCTTTAGTCAAGTGTGTGTTGGTAGTTTGAACAAGATCAAATTGTCAGAGGTAAAGATAAGCAGTTCTCTCTTGAAAAATTAATATAAAAAGGACACCTTGTGTTTCAATATTTTCTGTCAATAACTTTCATGTCAAATTTGCTCTGCTTATAAGTCAAAGGATCACTCAACTGCCATACAAGCTTGCCTGACATTTGGCAGCAGAGTTGTTTTTCTTACATCATGGATAAACAAAGACTTAGAAATTGAGACATGACTGACAACTGAATAAAGCAGAAGTGAGATAGGTTTGCTCTTAAGTATAACCAGAACAAGGAGAAAAACCTGCAAGGTGTGTGTGCTAGTGTTACCATTTTTTTAAAAAGGCTGAGCTAAGAGCTGGCAATAAGTCAGCTATAACTGCATAAACTAGGTAGCAAGATAATTTGTATATTCTGTCATTCTCTAATTAGAATGAAGCTTTCTGGAATGGAAATCATCTTTGTGTTTTTACCGTGCCTAGCACATCGAGGCCTAGTTTATGACTGGAGCTCCGAAGTGCTGCTATGATAGATATAATATGAAGACCCCACAAGTGTCTTTATTTTAAGTTTGTAATAAACTTCAAGAAAGACTTGCTACAGTTGAGGACACTTTTACAACTCCCATCCTTTCTTAATCTGCTCTGTGGATAGAGGACTATTTCTGCCCTCTGGAGACACTAAATTAAAAGCGTTTAGGTGAAAGAAATGTTTGTCTCTGTCCTTCTTGTAAATAACGTCATAGGAATATTCTACAAAGAAGATAGCAACTTTCAGACTTCATCTGGTACCAAAGTAAAATATGGCAACTGGGATAAATCTTTAGTCCTTGGTCAATAGTCTGGAATCCCCTGGCAGAGGCCAATATTTGTTCTAAAACAGGCATTAATATTTAACTTCTGAGCAAACAGTAGCTGTGCTTCTAAAAACAGCTTGGTGTGTCCACCTCTTCCCCTGCCCCATGTGTAAATATGGAAGGGCCATTGAGGGGGTCATCTAGTCCAGGCCCCTGCACCAGTGCGGGATTCACCATACCCAAACTACCTGTACAGAAAAATCTTATCTAGTAAGAAACAGAAGCTATTAAATCTGACACAAGTAGTAATGGGGCCCAACCAGAGCACACTGATGCCTGAAATGAGGAACAACTTTATAAAAAGAAAGATCCGGATGTTTCAAGCTGGTGAGCTACACCCATGCTATCAGGGAAGGCAAGAAAGGACCGCCTCTGCCTCTTCCAGACCCCAAATAAGACAATCTGTTATATCCTGAGTATGAGTGCAGGTCCCACCAGCAAGTCATCAGACATATAAGAATGTAACTGGGTCAGACGGATAGTCTATTGAACCTGGCATCCTGTCTCGGACAGTGGCCAGTTTCGGTCTCTTGGGAGAAGTAC
>TRINITY_DN1260_c1_g1_i2 len=1503 path=[0:0-30 2:31-1502]
TGTTTTGCTTGCTTTTTTATTAGTAACTCAGTGCAGGTTTTCAGAGATCAAACAGTTTATAGACACTCCTTGTTTTCAGCTTCATTACATTTAATTTTTTATTCTCCCCTCCCCCGTCTTTTTGTTTTTTTCTTTGTACAAAAACAAGTTCTTGTTATTAAGAGCTGTACACAGTTTTGCTACATACTTTGGTGTAAAGTTGAGACAGTATGAATGAATGAAGTGCCAGTGCTAACCATCTCAGGGGTGCAAGCCTGCAGTGTTGTTAAGTTGGTAACTTCAAAACTCTCCACTCCCGCCAACGAACTCTAACAAAGCTTGAAAATGCAGCAAGAGCCAGAGCAGCTACTAATTCTGGCGTGATGGGGCTCTGTGGCTATTGTCTCTCTCAACGATGTCCTGACCAAATTTGCTGAGGTTCCAAGCAGAGAAAAAAGTGGAAGGCGCAAACAACCTGGGATCTGAAAGCCAAACGCGGCTCTTTCTGGCTCACATTATAGCATCAAAGTTTCTGCCGCTGGAAATTAAAACACACACAAGAAGTGCTATCCTGGGCCTGAGGAATAGTCCATCCAGTCCAGCATCCTGCGGCCGGCCAGCTGTCAGGGATCCAGCATCCTGTCTCGGACAGTGGCCACCTTTGGTCTCTTCAGAGAAGTGCACAACAGATCATACATAGAGCTGAAATGAGTACCCATAAAAACAGGTATACCCGTCAAATTTCCCGTAACCAAATCAAACCGAATATTTCGGGGACTTTTCAGTACCAAAACTAGTTTTCGACTGGATACCCAAAATACCGAAATCCAGTATACGGAAATACCAAAATACCGATTTGGAGGGGTAATATTTTGGGTTTTGGTATTTCAGTATGTGTGTTAGCATTTTGGTATTTCGATATATCAGTTGTCAGTATTTTGGGTACTTGAGCAGTATGGGTACTGATTGAGACACCCCAAAAATGTGAATATTACCCACTGGTACCAAATCAGGTCCCCAATTCAGCTGTAGGAAGTGATCCATTCTGCACTATTCTCTCCTAGTTGCCAGAGGTTACGCCCACCAACCACAGAATCATAGAAACTTAGAGTTGGAAGATATATCAGAGGACATCTAGTCCAACCCCCTACTCAGTGCAGGACATCCACAGCTACAGCATCCCGGACGGATGGCCGTTCTGAAAACCTCCAGCGAAGGAGAGCCCACCGCACCCTAGGTGGTCTGTTCCACCGTCAAACAGCTCTTACTGTTAGGAAGTTCTTCCTAACATTTAGCCAAGATCTATTTTCTTGTAATTTGATCCCAATGGTTTCTAGTCTTGCCTTCAGGAGCAACAAAGAACAAGTCTGCACCATTTCTCTGTGACCGCCCTTCAGATAGTTGAAGACGGCTTTCATGCCTCCCCTTGGTCTTCTCTAGGCTAAACATACCCAGCTCATTCAACCTTTCCTCATAGGACTTGGTTTCACCATCTTGACTAATAGCCCTTTACAGACCTATCCT
>TRINITY_DN1260_c1_g1_i1 len=1521 path=[1:0-48 2:49-1520]
GGCGACCACCGAGATCTACACTCTTTCCCTACACGACGCTCTTCCGATCTGCAGGTTTTCAGAGATCAAACAGTTTATAGACACTCCTTGTTTTCAGCTTCATTACATTTAATTTTTTATTCTCCCCTCCCCCGTCTTTTTGTTTTTTTCTTTGTACAAAAACAAGTTCTTGTTATTAAGAGCTGTACACAGTTTTGCTACATACTTTGGTGTAAAGTTGAGACAGTATGAATGAATGAAGTGCCAGTGCTAACCATCTCAGGGGTGCAAGCCTGCAGTGTTGTTAAGTTGGTAACTTCAAAACTCTCCACTCCCGCCAACGAACTCTAACAAAGCTTGAAAATGCAGCAAGAGCCAGAGCAGCTACTAATTCTGGCGTGATGGGGCTCTGTGGCTATTGTCTCTCTCAACGATGTCCTGACCAAATTTGCTGAGGTTCCAAGCAGAGAAAAAAGTGGAAGGCGCAAACAACCTGGGATCTGAAAGCCAAACGCGGCTCTTTCTGGCTCACATTATAGCATCAAAGTTTCTGCCGCTGGAAATTAAAACACACACAAGAAGTGCTATCCTGGGCCTGAGGAATAGTCCATCCAGTCCAGCATCCTGCGGCCGGCCAGCTGTCAGGGATCCAGCATCCTGTCTCGGACAGTGGCCACCTTTGGTCTCTTCAGAGAAGTGCACAACAGATCATACATAGAGCTGAAATGAGTACCCATAAAAACAGGTATACCCGTCAAATTTCCCGTAACCAAATCAAACCGAATATTTCGGGGACTTTTCAGTACCAAAACTAGTTTTCGACTGGATACCCAAAATACCGAAATCCAGTATACGGAAATACCAAAATACCGATTTGGAGGGGTAATATTTTGGGTTTTGGTATTTCAGTATGTGTGTTAGCATTTTGGTATTTCGATATATCAGTTGTCAGTATTTTGGGTACTTGAGCAGTATGGGTACTGATTGAGACACCCCAAAAATGTGAATATTACCCACTGGTACCAAATCAGGTCCCCAATTCAGCTGTAGGAAGTGATCCATTCTGCACTATTCTCTCCTAGTTGCCAGAGGTTACGCCCACCAACCACAGAATCATAGAAACTTAGAGTTGGAAGATATATCAGAGGACATCTAGTCCAACCCCCTACTCAGTGCAGGACATCCACAGCTACAGCATCCCGGACGGATGGCCGTTCTGAAAACCTCCAGCGAAGGAGAGCCCACCGCACCCTAGGTGGTCTGTTCCACCGTCAAACAGCTCTTACTGTTAGGAAGTTCTTCCTAACATTTAGCCAAGATCTATTTTCTTGTAATTTGATCCCAATGGTTTCTAGTCTTGCCTTCAGGAGCAACAAAGAACAAGTCTGCACCATTTCTCTGTGACCGCCCTTCAGATAGTTGAAGACGGCTTTCATGCCTCCCCTTGGTCTTCTCTAGGCTAAACATACCCAGCTCATTCAACCTTTCCTCATAGGACTTGGTTTCACCATCTTGACTAATAGCCCTTTACAGACCTATCCT
>TRINITY_DN1260_c1_g2_i3 len=989 path=[2:0-40 3:41-242 4:243-988]
GGCTGTTTATACAGAGACTCCCTCGCCCAGCGCTGAGACGTAGCCCCCTCTGGGGTGGGGGGCGCGGGGTGGCTGCCTATACAGGGACCCCTCGCCCAGCGCTGAGATGCAGCCCCCTCTGGGGTGGGGGGCGCGGGGTGGCTGCCTATACAGGGACCCCTCGCCCAGCGCTGAGACGCAGCCCCCTCTGGGGTGGGGGGCACGGGGTGGCTGTTTATACAGGGACCCCTCGCCCAGTGCTGAGATGCAGCCCCCTCTGGGGTGGGGGGCGCAGGGGCTGTTTGTACAGGGACCCCTCGCCCAGTGCTGAGATGCAGCCCCCTCTGGGGTGGAGGCTGTTATACAAGGCCTCACTCACCTGGTGCTCAGATGCAGCTCACTAAGGGATGGATTGGCAGGGGGGGGGCTGTTTCACAGGACAGGAAGGGGGAATCTAGTTTCTCTGCCAACGCTAAGGATCCTGCTGTGAAGCTAGTGTGCATCCCCCCACCCCCTCGCTGTGGAGCTCAGAATCGCCGGCGTGCTCTTTGAATCCTCATTCGGGGAGGGAGGCCCCTGGTGCCTGGCCAGAGAAGCCACTGGTCTCAGTGCACGGTCCTGTTGAGACTTGGGGCCTTCCGCTGTCAGAGGAACATGATGATCATCTGATGGGGCGAGGGTCCCAGGGATGGAGAGAGCAGAGTAGTGTTGGGCCAGGCTTGCCAACCCCATGGGATTACGGGGCTGGTGGGGGACTGCTCCCAAGTCTAGGAGGGGTCCCCTCCACACACACCCCGATTTAACACCCTCCCCCTGGCGCTGGTTCCAGGCTGGGGGGAGGGGGGGGTCGACCCGTCGGGGGCAAGAGAGGTGGGATGGGAGGCGTTTCTCCTCCCCGCAGGGGTTTGCTGCCTTGCCGGCTCCCCTCCATGCTGGTGGCATCTTCCCCTCTCTGCGGTAGAGGAGCCCCCGACCCCGCCGGCGTCTGGGCTGCCCCCTTGCTGGGTCTC
>TRINITY_DN1260_c1_g2_i2 len=1193 path=[0:0-446 4:447-1192]
CCGCCCTAGGCAGTGTCCGTTCCGCCGTCCAACAGCTCTTACCGCTAGGAAACTCTTCCTAATGTTTAGCCGAAACCTGCTGTCTTGTACTTTGAGCCCATTATTCCTAGACTTGCAAGAGAGAGAACAAGTCTTTGCCATCCTCTCTGCAATGGCCCTTAAGCTATCCAGTCCTCTCTTCTCTAGGCTAAACATACCCACCTCTTTCAGCCTTGCCTCACAGGACTTGGCATCTGGACCCGACCATCTTTGCTGCCCTCCTCCGAACCCATTACAATTTCTCGATGTCCTTCTTAAAGCGCGGTGCCCGGAACTGCACGCACGACGCCAGAGGAGCTCTGACCAGCGCGGCATCGAGTGGAACTATTACCTTTTGTGTGAGTTGGAAACGATGCTTTTGTTCACGTAGCCTAAATCCCCAACTGCCTAGCGGAATCGCCTAGCTGTGATGCAGCCCCCTCTGGGGTGGGGGGCGCAGGGGCTGTTTGTACAGGGACCCCTCGCCCAGTGCTGAGATGCAGCCCCCTCTGGGGTGGAGGCTGTTATACAAGGCCTCACTCACCTGGTGCTCAGATGCAGCTCACTAAGGGATGGATTGGCAGGGGGGGGGCTGTTTCACAGGACAGGAAGGGGGAATCTAGTTTCTCTGCCAACGCTAAGGATCCTGCTGTGAAGCTAGTGTGCATCCCCCCACCCCCTCGCTGTGGAGCTCAGAATCGCCGGCGTGCTCTTTGAATCCTCATTCGGGGAGGGAGGCCCCTGGTGCCTGGCCAGAGAAGCCACTGGTCTCAGTGCACGGTCCTGTTGAGACTTGGGGCCTTCCGCTGTCAGAGGAACATGATGATCATCTGATGGGGCGAGGGTCCCAGGGATGGAGAGAGCAGAGTAGTGTTGGGCCAGGCTTGCCAACCCCATGGGATTACGGGGCTGGTGGGGGACTGCTCCCAAGTCTAGGAGGGGTCCCCTCCACACACACCCCGATTTAACACCCTCCCCCTGGCGCTGGTTCCAGGCTGGGGGGAGGGGGGGGTCGACCCGTCGGGGGCAAGAGAGGTGGGATGGGAGGCGTTTCTCCTCCCCGCAGGGGTTTGCTGCCTTGCCGGCTCCCCTCCATGCTGGTGGCATCTTCCCCTCTCTGCGGTAGAGGAGCCCCCGACCCCGCCGGCGTCTGGGCTGCCCCCTTGCTGGGTCTC
>TRINITY_DN1260_c1_g2_i1 len=1018 path=[1:0-69 3:70-271 4:272-1017]
ATGCAGCCCCCTCTGGGGTGGGGACACGGGGGCTGTTTATACAGGGACCCCTCGCCCAGTGCTGAGATGCAGCCCCCTCTGGGGTGGGGGGCGCGGGGTGGCTGCCTATACAGGGACCCCTCGCCCAGCGCTGAGATGCAGCCCCCTCTGGGGTGGGGGGCGCGGGGTGGCTGCCTATACAGGGACCCCTCGCCCAGCGCTGAGACGCAGCCCCCTCTGGGGTGGGGGGCACGGGGTGGCTGTTTATACAGGGACCCCTCGCCCAGTGCTGAGATGCAGCCCCCTCTGGGGTGGGGGGCGCAGGGGCTGTTTGTACAGGGACCCCTCGCCCAGTGCTGAGATGCAGCCCCCTCTGGGGTGGAGGCTGTTATACAAGGCCTCACTCACCTGGTGCTCAGATGCAGCTCACTAAGGGATGGATTGGCAGGGGGGGGGCTGTTTCACAGGACAGGAAGGGGGAATCTAGTTTCTCTGCCAACGCTAAGGATCCTGCTGTGAAGCTAGTGTGCATCCCCCCACCCCCTCGCTGTGGAGCTCAGAATCGCCGGCGTGCTCTTTGAATCCTCATTCGGGGAGGGAGGCCCCTGGTGCCTGGCCAGAGAAGCCACTGGTCTCAGTGCACGGTCCTGTTGAGACTTGGGGCCTTCCGCTGTCAGAGGAACATGATGATCATCTGATGGGGCGAGGGTCCCAGGGATGGAGAGAGCAGAGTAGTGTTGGGCCAGGCTTGCCAACCCCATGGGATTACGGGGCTGGTGGGGGACTGCTCCCAAGTCTAGGAGGGGTCCCCTCCACACACACCCCGATTTAACACCCTCCCCCTGGCGCTGGTTCCAGGCTGGGGGGAGGGGGGGGTCGACCCGTCGGGGGCAAGAGAGGTGGGATGGGAGGCGTTTCTCCTCCCCGCAGGGGTTTGCTGCCTTGCCGGCTCCCCTCCATGCTGGTGGCATCTTCCCCTCTCTGCGGTAGAGGAGCCCCCGACCCCGCCGGCGTCTGGGCTGCCCCCTTGCTGGGTCTC
>TRINITY_DN1260_c1_g3_i1 len=210 path=[0:0-59 2:60-209]
TCTTACTGTTAGGACGTTCTTCCTAATGGTTAGCTGAAATCTGCTTTCTTGTAATTTGATCCCATTGGTTCTAGTCCTGCCCTCGGGAGCAACAGAGAACAAGTCTGCTCCATCTTCTCTGTGACGGCCCTTCAGATAGTTGAAGACGGCGATCCTGTCTCCCCTCAGTCTTCTCTTCTCCTGGCTAAACACACTCAGCTCCTTCAGCCC
>TRINITY_DN1260_c1_g3_i2 len=306 path=[1:0-155 2:156-305]
GCATACCCGCTCTGCCCCCCAGCCTCTGTTTGAAAGCCTCCAGCGAAGGCGAGCCCACTCCCGCCCTAGGCAGTGTCCGTTCCACTATGAAACAGCTCTTACCAATAGGAAGTTTTTCCTAATGTTTAGCCAAAATCTGCTTGCTTGTAATTTGAGCCCATTGGTTCTAGTCCTGCCCTCGGGAGCAACAGAGAACAAGTCTGCTCCATCTTCTCTGTGACGGCCCTTCAGATAGTTGAAGACGGCGATCCTGTCTCCCCTCAGTCTTCTCTTCTCCTGGCTAAACACACTCAGCTCCTTCAGCCC
>TRINITY_DN1260_c1_g4_i1 len=407 path=[0:0-406]
TACAGCATCCCTGACAGACGGCCGTCCAGCCTCTGTTTGAAAACCTGCAAAGAGGCCACCTAGACAACTTGTTCTATTGTCAAACAGCTCTTACTGTTAGGAAGTTCTTCCTAATGTTTAACCGAAATCTGCTTTCTTGTAATTTGAGCCCACTACTTCTAGTCTTGCTTCTTCAGGGTGAGAACAAGTCTTTGGCATTCTCTGTTACTGCCCTTCAGGTAGTGGAAGGCCCTATCATGTCTCCCCTAAGTCTTCTCTTCTCTTTTTAGTCTAAACAAACCCAGCTCCTTCAACCTTTCCTCATAGGACTTGTTTTCCAGACCTCTGACCATCTTTGTCGTCCTCCCCTGAACTCGTTCCAATTTGTCAATGTCCTCCTTAAAATGTGGTGCCCAGAACCACTCCAG
>TRINITY_DN1211_c0_g1_i4 len=2589 path=[0:0-48 2:49-2588]
CTACACGACGCTCTTCCGATCTTTTTTTTTTTTAAATAAGTTTAATGTGTGTTCAAGTATAGGACTGACATCCCCTCCGTGTAGTTTATACAGAAACTCTGCCACAACCGATGTGTTTACTAATACAGTTCCACAAACGGCAGGGAAGAGTGGCTAGAGGTACGATTCTGTTGTATGGCAGGTAGCTCTGAGCAGGGATAGTGTGCCGCTGTAACAGGGTTTAAAGACTACACCAGATAAATATCCTTTACTTAACACATTCTTGAATCTCTAGAACTTTGACTTGTACTTATGAAAACAAATAGAACATCCAGTTTCAAGTCTGCCCACTGAAATAAAGCTACTTTAAAAAAAAAACATTAGGTAGTATGAAGATCAAACTAGATATATTTCTCTGTAAGCTTTGAAAAGACATCCCCCAGGACACATGTTTCAAGGCAGAGATATGACTGGTGCCCCTTTAACATTTCCAGAGCATTACAAAGAGATACATGTGAACGTAAACACCTGCCAAGAGATTTTTCAGATCATATCCTGGTAACGTTAAAAAAAAGAGTCAACGCCACAATTATTGCTATATGAAAAAGAGAATACATGTTTCAAGTGTTAAGTATGAGGAAACAGGTAAGCATACGCTGTCTGAGCGACACAGACTAAACTTGAGAGGGAAGTTGAGTCCTCTCACGATGCTCTCATTTTTTGAGTTATATTTCAAAATTGGAAAGCTGAATACTGCTGCCTTAAGTACAAGAGCAAAAGCAACTATCCTGGCCCCCAAGCTAGGCATGATTCACAATTTATCGGAGAGTTAAAAAGCAAGGGAGTCTGAGTGCTGATTTGCAGGCAAGCAGCTGGGGTCAAGGCATACTTTAACATCTGAATTCTGTAGGAAGCACTGTGCCGTTAACTGAGCCCCAGCAGCCCGATGCAGCCAAAGGAGCCAGGGAATAAGTGGACCATTTGCGCATGCTCTTCCCTTATGTCAAATTTACCATCTCCTGCTGGAGTCCTAGGCTAAGGCAATGTCGCATGAGCAGGCAGCTCTGAAGCATGATTATAAACGATTCGGAGTGGGACTGACTGATCCACTTCCTCACTGCAAATGTAGGACGGTCCTGTGTGATCACACACTTTACTGCTGTGTTATCCAACAAATGTGCAAAGGACTTTAGAAATTAACTCTTAATGTAGTGGAGAACACTCCTCTCCTCCCCTCCCCTTCCCTTCCCTTCTGGGAAACATTCTCAATATATTATATTTAAACTTTAAATCTATATCAGAAATACATTTAGTGTCAATTCAGGTAGTTACTTTATGTACCGTACGCACTATACACATACATCCACTAGCTGGACAAATACAGTAGATGAAAGATACCAGTAACCGATTTTGCATATTGAACCAGTCCAATTTTAACATACAAGTGCAAATTGTGTGATAAAATACATGACAAGTGAATCCCTTTCCCCTGAAGTCACACCTGCAACGGGTTGCCTCTCTAAAATGGGACCTGAGTTAAGAAGCAGGAAGCCAGCCAGCCTGAGGCCGAGTTCCCAAGCAGACCAGAAGAGAGCCACTACCCCAAAAGAGACACTTCCCTGAATTTTCAAGACTGGGCTCCAGTCTTTCCACCCAAAGAGGCTAGTGCAAGATCCAGCTAGACGCTCCCCTAATGCCTAACGATGCCGGCATTGCGATGTATTTTCCGTTTGAGACACAAGCAGACCGACCGAGTGACACCATAATGCCCCCTTCTCCTCAAAGTGCATTTTTCAAAGAGGAATTTGTAAACAAAATTACTTTGAAGGACTCAAATGGAAGGTTAAAAGCTCAAAGCATTTGAAATTGCAAGCGTGACTGTGAGCGAGAGGCTGCTACAGCTGCCCCCCAGGCTAGAAAGCCGGGGGCGGCCCCTTACTAGGAACTGGAGAGCGTTTCGCTTCCTAGTCCTCCAGCGCGGGAAGGAGATCGGCGATGCTATCGACGTAGTAATCGGGGACCAGGTTTCTCCTGGCAGGACAGTCGCTCTCCAAATGACCCTTCACTTCTTCCAGGGTGCTGACCCCCGTGAGCGTCAGGATGGTGGTCAGGCCGCAGGTGTTGCCCATGAGGATATCCGTGTCCAGACGGTCGCCAACCATGATGGCCCGAGCGGGATCGATGTCAAACTCGCTAACCACGCAGTCAAACATGTAACGGCTGGGCTTCCCGATGATGAATGCCTCGCGCTCCGCCGCCGTCTCCACCGCTTTGACGAGACAGCCAGTCCCTGAGGGCAGGACAAAGAGCCAAGTGAAATAACGGGCAAATCCCAAGCCCTCCCTCTGCACAGACAGTACCCAGAGAAGGCTGCACCCGTAGGGGACAGGACAGCGAAACATCCCCATGTGGGCCGGCTAGGGGCACCTACAGGGAGGCCACCGAGCGCTGGATACTCCCAGCAGGTTTAATGGGGAGGCAGAAGAATGATTTCTAGGGCTAGACTCTCCATCAAGCACTGCTAGCCGATCCCTGTCTCTACGGAGCTCATCGTGGGGGCTGCTTGGGCATGCACTGGGCATACCCCCCCCCCCCGAGCCTCCTTTCTAT
>TRINITY_DN1211_c0_g1_i2 len=2587 path=[1:0-46 2:47-2586]
CGACCACCGAGATCTACACTCTTTCCCTACACGACGCTCTTCCGATCTGTTCAAGTATAGGACTGACATCCCCTCCGTGTAGTTTATACAGAAACTCTGCCACAACCGATGTGTTTACTAATACAGTTCCACAAACGGCAGGGAAGAGTGGCTAGAGGTACGATTCTGTTGTATGGCAGGTAGCTCTGAGCAGGGATAGTGTGCCGCTGTAACAGGGTTTAAAGACTACACCAGATAAATATCCTTTACTTAACACATTCTTGAATCTCTAGAACTTTGACTTGTACTTATGAAAACAAATAGAACATCCAGTTTCAAGTCTGCCCACTGAAATAAAGCTACTTTAAAAAAAAAACATTAGGTAGTATGAAGATCAAACTAGATATATTTCTCTGTAAGCTTTGAAAAGACATCCCCCAGGACACATGTTTCAAGGCAGAGATATGACTGGTGCCCCTTTAACATTTCCAGAGCATTACAAAGAGATACATGTGAACGTAAACACCTGCCAAGAGATTTTTCAGATCATATCCTGGTAACGTTAAAAAAAAGAGTCAACGCCACAATTATTGCTATATGAAAAAGAGAATACATGTTTCAAGTGTTAAGTATGAGGAAACAGGTAAGCATACGCTGTCTGAGCGACACAGACTAAACTTGAGAGGGAAGTTGAGTCCTCTCACGATGCTCTCATTTTTTGAGTTATATTTCAAAATTGGAAAGCTGAATACTGCTGCCTTAAGTACAAGAGCAAAAGCAACTATCCTGGCCCCCAAGCTAGGCATGATTCACAATTTATCGGAGAGTTAAAAAGCAAGGGAGTCTGAGTGCTGATTTGCAGGCAAGCAGCTGGGGTCAAGGCATACTTTAACATCTGAATTCTGTAGGAAGCACTGTGCCGTTAACTGAGCCCCAGCAGCCCGATGCAGCCAAAGGAGCCAGGGAATAAGTGGACCATTTGCGCATGCTCTTCCCTTATGTCAAATTTACCATCTCCTGCTGGAGTCCTAGGCTAAGGCAATGTCGCATGAGCAGGCAGCTCTGAAGCATGATTATAAACGATTCGGAGTGGGACTGACTGATCCACTTCCTCACTGCAAATGTAGGACGGTCCTGTGTGATCACACACTTTACTGCTGTGTTATCCAACAAATGTGCAAAGGACTTTAGAAATTAACTCTTAATGTAGTGGAGAACACTCCTCTCCTCCCCTCCCCTTCCCTTCCCTTCTGGGAAACATTCTCAATATATTATATTTAAACTTTAAATCTATATCAGAAATACATTTAGTGTCAATTCAGGTAGTTACTTTATGTACCGTACGCACTATACACATACATCCACTAGCTGGACAAATACAGTAGATGAAAGATACCAGTAACCGATTTTGCATATTGAACCAGTCCAATTTTAACATACAAGTGCAAATTGTGTGATAAAATACATGACAAGTGAATCCCTTTCCCCTGAAGTCACACCTGCAACGGGTTGCCTCTCTAAAATGGGACCTGAGTTAAGAAGCAGGAAGCCAGCCAGCCTGAGGCCGAGTTCCCAAGCAGACCAGAAGAGAGCCACTACCCCAAAAGAGACACTTCCCTGAATTTTCAAGACTGGGCTCCAGTCTTTCCACCCAAAGAGGCTAGTGCAAGATCCAGCTAGACGCTCCCCTAATGCCTAACGATGCCGGCATTGCGATGTATTTTCCGTTTGAGACACAAGCAGACCGACCGAGTGACACCATAATGCCCCCTTCTCCTCAAAGTGCATTTTTCAAAGAGGAATTTGTAAACAAAATTACTTTGAAGGACTCAAATGGAAGGTTAAAAGCTCAAAGCATTTGAAATTGCAAGCGTGACTGTGAGCGAGAGGCTGCTACAGCTGCCCCCCAGGCTAGAAAGCCGGGGGCGGCCCCTTACTAGGAACTGGAGAGCGTTTCGCTTCCTAGTCCTCCAGCGCGGGAAGGAGATCGGCGATGCTATCGACGTAGTAATCGGGGACCAGGTTTCTCCTGGCAGGACAGTCGCTCTCCAAATGACCCTTCACTTCTTCCAGGGTGCTGACCCCCGTGAGCGTCAGGATGGTGGTCAGGCCGCAGGTGTTGCCCATGAGGATATCCGTGTCCAGACGGTCGCCAACCATGATGGCCCGAGCGGGATCGATGTCAAACTCGCTAACCACGCAGTCAAACATGTAACGGCTGGGCTTCCCGATGATGAATGCCTCGCGCTCCGCCGCCGTCTCCACCGCTTTGACGAGACAGCCAGTCCCTGAGGGCAGGACAAAGAGCCAAGTGAAATAACGGGCAAATCCCAAGCCCTCCCTCTGCACAGACAGTACCCAGAGAAGGCTGCACCCGTAGGGGACAGGACAGCGAAACATCCCCATGTGGGCCGGCTAGGGGCACCTACAGGGAGGCCACCGAGCGCTGGATACTCCCAGCAGGTTTAATGGGGAGGCAGAAGAATGATTTCTAGGGCTAGACTCTCCATCAAGCACTGCTAGCCGATCCCTGTCTCTACGGAGCTCATCGTGGGGGCTGCTTGGGCATGCACTGGGCATACCCCCCCCCCCCGAGCCTCCTTTCTAT
>TRINITY_DN1230_c0_g1_i5 len=3820 path=[0:0-343 2:344-1033 4:1034-1067 5:1068-1504 7:1505-3023 8:3024-3045 12:3046-3819]
CCACCGAGATCTACACTCTTTCCCTACACGACGCTCTTCCGATCTTTTTTTTTCAAATCAAATCAAAAACTTTATTTGCGTGACCATATAGGTCCTTGCATACAATAATTAAACATTAAGACCACACATCATATTTAGCTAAACAGAACCTGCTGTTTAAAGATTATAGATTATATGACATCAATAAAAATAAGAAAAAGGATTAAAACATAATAAAAAAAAACAAAAAAAACCACGTAGCTATATAGCTACTCAAAGGCCACCCTATACTAGCCACAATGTTATTTACAACAAATATTTCCCGTAGCTAGAAGAATAAAAACTTCCTATTCTCCCTGGGGGGGTACAGCCGCCTCGGGGATTGATTTACTTTCCAGAAAGTGAGCTCTGACCTGAAAGGCTCCCACCAGGAAGCCCATCACTGCCGATGTTGTATCCTTATAGACATCCCCTAAGAACACTCTTAGTAGTTCCAATGGGGTTCCCCCTGGGAGTTTTCCCATCATCTCTCCCAGCCAACGACTCCTTGGGCCCAGTTCATTTCTCCACCATTCAGTGTAGACACCTGCATATGTCATTTGCTTCCAACTTACGTGCAGTAGCTGCTTCCAGCTCCAGAGGGCAGAGTTAAGTCTGTTTCAGAGGGCAGTATGTACTTGTCTCTGGCTGTCTGCAGCATCAGGGCAGCCAGCTCCCCGCCTCAGGGCAATCAGCTCAGGCTCTCCTCAGACTCAGGAAGATGCCAGGGTGATCGACCTGGGCTCTCTGCAGACAGGGAAATGTTGGTCCCACTCAGAGCAGCTCGCTTCTCAGAGCTACTGTATCATTGGCCCTGTTTAAATGGGCCGGGTGCGGGGGTGGGTGGGGTCGGGGTGCATGCTGTTGTGTGTGCGGTGAGCGAGTGGAGGGTGTAGACGGGCGAACACCAATCTCCACCGACCTCCACCCCTCTACACGCATGGAGCAACCGCCGGTTTCACCGGTTGCTCCGTGCGCGGGTGATGGGTGGGAGTGGGTGTGCACGTGTGTTCGTCGGGAGCACGCACACCCATCTGCCGTGGCTTTTACATGAAACTCACGTGTAAAAAGGGCCTCGGCTAGGGGGCACTGTTTCCTAGAAGGGTATGGGGATTGTGGTTAGGAATCTGCAAAGCCTAACAGCCTCTTTTTTGATACTGCAGCTTCCTCCAAGGCGACGGCTGGGCGAGAGACTCCCGTTTTTGGAGGGAGGAGTAATTGGCGGAGTAGTGCTAGTGGACCTGTTATCAGAAGAACACTTGAGCTTCTAAGAACTGTCACGTACCAACCTCGGGAATGTATGGCAGCCCCTGTCTTATTAATGCAGCGCTCATTAGAGTCACAACCACTAGTGCCTGAGTCAGCTCCCGTGTCCAATGCTGCTACTTCTGATCTCTGGTGGAGAGGCTGTGGGGAAACCGGCTCGGTGACTCATTGCTGGTGGGCATGTGATGTTGTGCGACCCTTACGGTTAATTGTATGACAATCTCTCCTGAACGCGAGGGTATAACCAGCGCAGCAGCGACTGCACGATGCTTGTGAAATGGGAGGGGCTGAAACAGACAAATCCCCATGACGACAGAGCCAACGCTAGTGCTGACTACTGGCGGTGACCCGGGCAGTGGGACCACCCAGACACAGCCCCGAACTAGGGTCCTGGTTTAGCCTGCAGGATGGCAGGGGAGATCAAGTGTTTGTTGGGTTTTCTTTCATTTGTATTGTTGGCGCGGCTCTACCACAAGCACACATCACTCTGGAACTTGCAGCATTGCTGGTTGGATACAGCAGGGGTGGGCGACTGCTGGTACGGTGCTAGGAGCCATGGCCCGGAAATTCCAGGAACAGCTGGGCTTTTCCGTCTTTGCCGGGGGCACCGTGAAAGAGAGCCACCACCCACTGCACAAAGAGCATGGATTGCAAGACAGGATACGGACATGGGGTGTGCAGACCTAATTAAATACATACGCCCATACAAACGGGGAGCCGTACATTAGGTCCAACACGCGACACACGCAGGGGAGTGCAACCTGCACATACATTTACCCCTGCATGGTTATTGTGCCGTTTGGTAACATCCATGTCACAGCCAACTGCCAGGCCACTGTGTCACTTTCCTATCCCCGAGCAGGTGATCTCCTTCCCTGTAGGGTTGCCAGAGTCTGGAGGCAGTAGAGTCTAAGGCTTCACTTGGACTTGGCTGTGCCCCCCCAAACTGTCTGTGGTTCAGACTCGGTGCAGATTTTAAGCCGGGTTAGATAGTTTCTTTCTGAACCCGGATGGGGTCTGACCGCCTTGTCTCCCGGATCCCTTTGCCATCATGGTGGAAGCTGCACCTGAGCCGGGCCCCGTTATCCTGCACCGTGGGGGTGAAGGTCAGAAACGAGACAAGGGACGTCGCCGTCTGCAGCCGTGTCACTGTCCAGTCTGAGGGGAGGGCGTGTAGCAGCGGCTGGAGCTCAGATCCCTCACTGTCCCCTTGATTGCTAGTCACAGCCCCGTTCTCGGCACCGATCCGCTTCCACATCACCACCGTGTCCTCTGGAAACGCCCCCTCCATGGAGCAGCTCAGGGTCACCTCCTGCCCCAGCTCACAGTCCCCAGGTCCTTGCACCTCGGAGACGTGGTAGTTGGGTTCCTTGTCTGTCTCTTTGACTTGGAGCTCCCTCCAGATTGGATGCCCTTGGGGAGTTTGCTGGACTAACACTTTGACTCTCAGCTCTGGGCTGCTGAATCTCTGGATGGGGATTCTGCAGATGCTGGTAGCATTGAATGTGCCATCTGGATTCCTATGGGTTTCCGGTGACTCATCTCTCCAGCGATCGCCGGGATCCCAGCGCCACTCAATCCAGTAGAGTGTTCTTGGGGAGAAGTTCTGTATCTGGATAGCGAGCGGCACCATGTCTAGGGGGTCCCACTGTGGTAACACTTGAATCTCCGACACCTCCAGCCAGACCTGTACGTTGATCACAGCCCCGTTCTCTCCATGTGGGTCACCTTCTACCCTGGGGGGCACCAGATTGACCCCTGCACATGTGACCTCTAGAGAGAAGCTCTCCTCCAGGGGCTGCTCCAGGGTCTGGTGATGGACCTGGCAGGTTAAGGTGCTGCTTCTGTCGTTGAGCTGTGGGGTGAAGGTGTAGGTCAGGGTGAGGTTGAAGGTCCCGTCTGGATTTTCCTGATGCACAGCATATCGGGAATCTGTCCGAATGGTCCCATCTCTCAGCCATATGATATTGATGTCAGGGGGGTAGAAACCCCCCACGTCGCACAGAAAGGTAGTCTGTCTGTCTGCTACTGCCGATCGGACAGGGATGGAGATTCTGGGCGTAGCAAAAACGTCGAGAAATGTCTCTCCTTCCTGCTCCTCTGTCTTGTACCGGACAGCACAGCGATACGTCCTCGCGTCAGAAAGAGTCAGATTGGTGAGCGTGAGGGAGGCATTCCCGTTGCGTAGCTCCTCCTCCAAGATGCTGGCTCTGGGCTGGGAGTCTTTGCTTCCCCAGTTGTAATCGAGGATCCTAACGTCCCCCTGAAACCACTGGACACGCAGGGTGTCAGGGCTGATGGGCTCCTGGACTTTGAAGAGGCATCTCAGCAGAGCCGCTGAGCCCAGCAGGGCCCTGGAGGAGGGGTCTGTGGACACCTGGAGCTCAGCACAAACGCTGCCTCCCAGCAGCAGGATCGGGAAGAGGGGGAGAAGCATGGTCCTGCACCCGGAGCCGACAGGGAGATTTCCCCCCTCCGGGTCCCCCCAAGGCGGCTCCTGCTCTCTGGGGCTTTCGCTTTCACTTTTGCGTCCTGC
>TRINITY_DN1230_c0_g1_i1 len=5497 path=[0:0-343 2:344-1033 3:1034-1067 5:1068-1504 6:1505-1552 7:1553-3071 9:3072-3098 10:3099-4722 12:4723-5496]
CCACCGAGATCTACACTCTTTCCCTACACGACGCTCTTCCGATCTTTTTTTTTCAAATCAAATCAAAAACTTTATTTGCGTGACCATATAGGTCCTTGCATACAATAATTAAACATTAAGACCACACATCATATTTAGCTAAACAGAACCTGCTGTTTAAAGATTATAGATTATATGACATCAATAAAAATAAGAAAAAGGATTAAAACATAATAAAAAAAAACAAAAAAAACCACGTAGCTATATAGCTACTCAAAGGCCACCCTATACTAGCCACAATGTTATTTACAACAAATATTTCCCGTAGCTAGAAGAATAAAAACTTCCTATTCTCCCTGGGGGGGTACAGCCGCCTCGGGGATTGATTTACTTTCCAGAAAGTGAGCTCTGACCTGAAAGGCTCCCACCAGGAAGCCCATCACTGCCGATGTTGTATCCTTATAGACATCCCCTAAGAACACTCTTAGTAGTTCCAATGGGGTTCCCCCTGGGAGTTTTCCCATCATCTCTCCCAGCCAACGACTCCTTGGGCCCAGTTCATTTCTCCACCATTCAGTGTAGACACCTGCATATGTCATTTGCTTCCAACTTACGTGCAGTAGCTGCTTCCAGCTCCAGAGGGCAGAGTTAAGTCTGTTTCAGAGGGCAGTATGTACTTGTCTCTGGCTGTCTGCAGCATCAGGGCAGCCAGCTCCCCGCCTCAGGGCAATCAGCTCAGGCTCTCCTCAGACTCAGGAAGATGCCAGGGTGATCGACCTGGGCTCTCTGCAGACAGGGAAATGTTGGTCCCACTCAGAGCAGCTCGCTTCTCAGAGCTACTGTATCATTGGCCCTGTTTAAATGGGCCGGGTGCGGGGGTGGGTGGGGTCGGGGTGCATGCTGTTGTGTGTGCGGTGAGCGAGTGGAGGGTGTAGACGGGCGAACACCAATCTCCACCGACCTCCACCCCTCTACACGCATGGAGCAACCGCCGGTTTCACCGGTTGCTCCGTGCGCGGGTGATGGGTGGGAGTGGGTGTGCACGTGTGTTCGTCAGGAGCACGCACGCCCATCTGCCGTGGCTTTTATATGAAACTCACGTGTAAAAAGGGCCTCGGCTAGGGGGCACTGTTTCCTAGAAGGGTATGGGGATTGTGGTTAGGAATCTGCAAAGCCTAACAGCCTCTTTTTTGATACTGCAGCTTCCTCCAAGGCGACGGCTGGGCGAGAGACTCCCGTTTTTGGAGGGAGGAGTAATTGGCGGAGTAGTGCTAGTGGACCTGTTATCAGAAGAACACTTGAGCTTCTAAGAACTGTCACGTACCAACCTCGGGAATGTATGGCAGCCCCTGTCTTATTAATGCAGCGCTCATTAGAGTCACAACCACTAGTGCCTGAGTCAGCTCCCGTGTCCAATGCTGCTACTTCTGATCTCTGGTGGAGAGGCTGTGGGGAAACCGGCTCGGTGACTCATTGCTGGTGGGCATGTGATGTTGTGCGACCCTTACGGTTAATTGTATGACAATTTGTGCTGGGGGAAAACACAGAATTTCCTTTGCCTAGCCTCATCCCATCTCTCCTGAACGCGAGGGTATAACCAGCGCAGCAGCGACTGCACGATGCTTGTGAAATGGGAGGGGCTGAAACAGACAAATCCCCATGACGACAGAGCCAACGCTAGTGCTGACTACTGGCGGTGACCCGGGCAGTGGGACCACCCAGACACAGCCCCGAACTAGGGTCCTGGTTTAGCCTGCAGGATGGCAGGGGAGATCAAGTGTTTGTTGGGTTTTCTTTCATTTGTATTGTTGGCGCGGCTCTACCACAAGCACACATCACTCTGGAACTTGCAGCATTGCTGGTTGGATACAGCAGGGGTGGGCGACTGCTGGTACGGTGCTAGGAGCCATGGCCCGGAAATTCCAGGAACAGCTGGGCTTTTCCGTCTTTGCCGGGGGCACCGTGAAAGAGAGCCACCACCCACTGCACAAAGAGCATGGATTGCAAGACAGGATACGGACATGGGGTGTGCAGACCTAATTAAATACATACGCCCATACAAACGGGGAGCCGTACATTAGGTCCAACACGCGACACACGCAGGGGAGTGCAACCTGCACATACATTTACCCCTGCATGGTTATTGTGCCGTTTGGTAACATCCATGTCACAGCCAACTGCCAGGCCACTGTGTCACTTTCCTATCCCCGAGCAGGTGATCTCCTTCCCTGTAGGGTTGCCAGAGTCTGGAGGCAGTAGAGTCTAAGGCTTCACTTGGACTTGGCTGTGCCCCCCCAAACTGTCTGTGGTTCAGACTCGGTGCAGATTTTAAGCCGGGTTAGATAGTTTCTTTCTGAACCCGGATGGGGTCTGACCGCCTTGTCTCCCGGATCCCTTTGCCATCATGGTGGAAGCTGCACCTGAGCCGGGCCCCGTTATCCTGCACCGTGGGGGTGAAGGTCAGAAACGAGACAAGGGACGTCGCCGTCTGCAGCCGTGTCACTGTCCAGTCTGAGGGGAGGGCGTGTAGCAGCGGCTGGAGCTCAGATCCCTCACTGTCCCCTTGATTGCTAGTCACAGCCCCGTTCTCGGCACCGATCCGCTTCCACATCACCACCGTGTCCTCTGGAAACGCCCCCTCCATGGAGCAGCTCAGGGTCACCTCCTGCCCCAGCTCACAGTCCCCAGGTCCTTGCACCTCGGAGACGTGGTAGTTGGGTTCCTTGTCTGTCTCTTTGACTTGGAGCTCCCTCCAGATTGGATGCCCTTGGGGAGTTTGCTGGACTAACACTTTGACTCTCAGCTCTGGGCTGCTGAATCTCTGGATGGGGATTCTGCAGATGCTGGTAGCATTGAATGTGCCATCTGGATTCCTATGGGTTTCCGGTGACTCATCTCTCCAGCGATCGCCGGGATCCCAGCGCCACTCAATCCAGTAGAGTGTTCTTGGGGAGAAGTTCTGTATCTGGATAGCGAGCGGCACCATGTCTAGGGGGTCCCACTGTGGTAACACTTGAATCTCCGACACCTCCAGCCAGACCTGTACGTTGATCACAGCCCCGTTCTCTCCATGTGGGTCACCTTCTACCCTGGAGGGCACCAGATTGACCCCTGCACCTTGGAGACAGAGTAGGAAGGTATCACACTTTGGATTTGAACTGAAACAAATATGATATTTCATATTCTCAATCGTTATTCTCATTATTCACAAATGAGTGCTGGACCTCCTGAATATATTCATGCAGCATTCACAGGCCAAAATGAATATTCATAGACTGAAAGGAAAACTGAGTTCTTATTTTGTGAATTTTCCTTCTACGGGGGATCCTCCAGGATGGCCAGTTAAAACTATGGTGTTAGATCTCCGCCACTACCAGTAGGAGGCAGACGTCCTTATTTTTCCTGGAGCATGTTCAGAGAGGATCTAGTCCCTAGTCTCCAGTAGTTACCAAGTTCTATCTCACATTAAACTAAGATCTCAGAAGCCCCCCAAATTCTAAAAAGAACACCCAACACCATGCCCAAACCACGGGCTGCCACGACCAACAGGGAGTGGAAAACAGGGGCAGGTGGAGATGAGGCCTAAGTGCACTCGTTCAAATTCTCCAGAGTTAATTCTCACTCTGGGTGGGAACTGGCTGTCCAGGAGGATCCCCTGTAGAAGGAAAATTCACAAGGCAAGAATCCAATTTTCCTTTCTCCCAGGGGATCCTCCTGGATGGCCAGTTAAAACTATGGGGAGGTCTCAAAGGAGTGTCCTGATCGGAAAAATTAGGGGGAGGGGGGGAAAGTGTGGAAAAGTGGGCCACCGTCACGTCCGTTAACATCCTACAAAGCCATTGCTACAGCGTGGCAGGGACCGTGTCACTGTCAACCCAGCCCCCCTACACCTCCCCCTTCCTGGAGGCCAACCAAACTAGCATTCATTACCTTTTCGTCTTCTTCTTCTTCTGATGATGATTGTTGCTACAACAATGATGATGAGTACTACTAGCACTGTAATAAACACTATCAAAATTGGACTCACTGTGCCACAGAGAGGGGAAAGAGAAAGAGAAGGCGATGATCAATCATTCCTTACAACTCCCCCAAGATGTTTCCATCTTGTTCTGAGCCAGGAGCCCAATTGTCCCCTTGCTCAGGATGTAATTAGTGAGAGGCCAGGTTTGCTGAGCATCTGATATGCTTGTAAACGTGACTGGTCCTCTCCCTCAGCAGTGACGGGGGATCTGGTGGGGAGTGAAGCAGCCACTGCACTTGCCCTGTTATCAGGGGGTCTCAGCAACATAGGGGGCTGGGTGGGGCAGCGGTGGACAGTGACCAATCTACTGCTGGGGGCAGGAGGGGAGCAGGCGGAAGCTCCTCCTTGTCTCCTCTGGCTCCAGCTGCTGGACTCTCTGGGCCTCCTGAGTGCTTGCTCTCTGATAACTCCAAGCCAGGTCGCTTTGGCCCAGAGAGAAGAGGCCCCAGGGCTGCCTCACGGGTATGTCGAACCCCCTTGGAGAGCTCAGAGACTGACTGGGCATGTCCGAGCTGCATGCAGGCCCCTGGGGGATGGGCACTGACAGCATTTTAACCATGTGCCTCTTCACTGCTGAGGAGCCCCCCGCCCCCCAAATACTTCCCCGCATCCATGGGAATCTCTCCCTTCCAATACGGGTGGCAGGCGGACAGAGTAGATGCTGCTCCTGTGAGCAGAGGGGAAAGGGGAGGCTGGGAAAATCCCTTCCCCTGACAGACTCTTACATGTGACCTCTAGAGAGAAGCTCTCCTCCAGGGGCTGCTCCAGGGTCTGGTGATGGACCTGGCAGGTTAAGGTGCTGCTTCTGTCGTTGAGCTGTGGGGTGAAGGTGTAGGTCAGGGTGAGGTTGAAGGTCCCGTCTGGATTTTCCTGATGCACAGCATATCGGGAATCTGTCCGAATGGTCCCATCTCTCAGCCATATGATATTGATGTCAGGGGGGTAGAAACCCCCCACGTCGCACAGAAAGGTAGTCTGTCTGTCTGCTACTGCCGATCGGACAGGGATGGAGATTCTGGGCGTAGCAAAAACGTCGAGAAATGTCTCTCCTTCCTGCTCCTCTGTCTTGTACCGGACAGCACAGCGATACGTCCTCGCGTCAGAAAGAGTCAGATTGGTGAGCGTGAGGGAGGCATTCCCGTTGCGTAGCTCCTCCTCCAAGATGCTGGCTCTGGGCTGGGAGTCTTTGCTTCCCCAGTTGTAATCGAGGATCCTAACGTCCCCCTGAAACCACTGGACACGCAGGGTGTCAGGGCTGATGGGCTCCTGGACTTTGAAGAGGCATCTCAGCAGAGCCGCTGAGCCCAGCAGGGCCCTGGAGGAGGGGTCTGTGGACACCTGGAGCTCAGCACAAACGCTGCCTCCCAGCAGCAGGATCGGGAAGAGGGGGAGAAGCATGGTCCTGCACCCGGAGCCGACAGGGAGATTTCCCCCCTCCGGGTCCCCCCAAGGCGGCTCCTGCTCTCTGGGGCTTTCGCTTTCACTTTTGCGTCCTGC
>TRINITY_DN1230_c0_g1_i9 len=3168 path=[0:0-343 2:344-1033 4:1034-1067 5:1068-1504 6:1505-1552 7:1553-3071 9:3072-3098 11:3099-3167]
CCACCGAGATCTACACTCTTTCCCTACACGACGCTCTTCCGATCTTTTTTTTTCAAATCAAATCAAAAACTTTATTTGCGTGACCATATAGGTCCTTGCATACAATAATTAAACATTAAGACCACACATCATATTTAGCTAAACAGAACCTGCTGTTTAAAGATTATAGATTATATGACATCAATAAAAATAAGAAAAAGGATTAAAACATAATAAAAAAAAACAAAAAAAACCACGTAGCTATATAGCTACTCAAAGGCCACCCTATACTAGCCACAATGTTATTTACAACAAATATTTCCCGTAGCTAGAAGAATAAAAACTTCCTATTCTCCCTGGGGGGGTACAGCCGCCTCGGGGATTGATTTACTTTCCAGAAAGTGAGCTCTGACCTGAAAGGCTCCCACCAGGAAGCCCATCACTGCCGATGTTGTATCCTTATAGACATCCCCTAAGAACACTCTTAGTAGTTCCAATGGGGTTCCCCCTGGGAGTTTTCCCATCATCTCTCCCAGCCAACGACTCCTTGGGCCCAGTTCATTTCTCCACCATTCAGTGTAGACACCTGCATATGTCATTTGCTTCCAACTTACGTGCAGTAGCTGCTTCCAGCTCCAGAGGGCAGAGTTAAGTCTGTTTCAGAGGGCAGTATGTACTTGTCTCTGGCTGTCTGCAGCATCAGGGCAGCCAGCTCCCCGCCTCAGGGCAATCAGCTCAGGCTCTCCTCAGACTCAGGAAGATGCCAGGGTGATCGACCTGGGCTCTCTGCAGACAGGGAAATGTTGGTCCCACTCAGAGCAGCTCGCTTCTCAGAGCTACTGTATCATTGGCCCTGTTTAAATGGGCCGGGTGCGGGGGTGGGTGGGGTCGGGGTGCATGCTGTTGTGTGTGCGGTGAGCGAGTGGAGGGTGTAGACGGGCGAACACCAATCTCCACCGACCTCCACCCCTCTACACGCATGGAGCAACCGCCGGTTTCACCGGTTGCTCCGTGCGCGGGTGATGGGTGGGAGTGGGTGTGCACGTGTGTTCGTCGGGAGCACGCACACCCATCTGCCGTGGCTTTTACATGAAACTCACGTGTAAAAAGGGCCTCGGCTAGGGGGCACTGTTTCCTAGAAGGGTATGGGGATTGTGGTTAGGAATCTGCAAAGCCTAACAGCCTCTTTTTTGATACTGCAGCTTCCTCCAAGGCGACGGCTGGGCGAGAGACTCCCGTTTTTGGAGGGAGGAGTAATTGGCGGAGTAGTGCTAGTGGACCTGTTATCAGAAGAACACTTGAGCTTCTAAGAACTGTCACGTACCAACCTCGGGAATGTATGGCAGCCCCTGTCTTATTAATGCAGCGCTCATTAGAGTCACAACCACTAGTGCCTGAGTCAGCTCCCGTGTCCAATGCTGCTACTTCTGATCTCTGGTGGAGAGGCTGTGGGGAAACCGGCTCGGTGACTCATTGCTGGTGGGCATGTGATGTTGTGCGACCCTTACGGTTAATTGTATGACAATTTGTGCTGGGGGAAAACACAGAATTTCCTTTGCCTAGCCTCATCCCATCTCTCCTGAACGCGAGGGTATAACCAGCGCAGCAGCGACTGCACGATGCTTGTGAAATGGGAGGGGCTGAAACAGACAAATCCCCATGACGACAGAGCCAACGCTAGTGCTGACTACTGGCGGTGACCCGGGCAGTGGGACCACCCAGACACAGCCCCGAACTAGGGTCCTGGTTTAGCCTGCAGGATGGCAGGGGAGATCAAGTGTTTGTTGGGTTTTCTTTCATTTGTATTGTTGGCGCGGCTCTACCACAAGCACACATCACTCTGGAACTTGCAGCATTGCTGGTTGGATACAGCAGGGGTGGGCGACTGCTGGTACGGTGCTAGGAGCCATGGCCCGGAAATTCCAGGAACAGCTGGGCTTTTCCGTCTTTGCCGGGGGCACCGTGAAAGAGAGCCACCACCCACTGCACAAAGAGCATGGATTGCAAGACAGGATACGGACATGGGGTGTGCAGACCTAATTAAATACATACGCCCATACAAACGGGGAGCCGTACATTAGGTCCAACACGCGACACACGCAGGGGAGTGCAACCTGCACATACATTTACCCCTGCATGGTTATTGTGCCGTTTGGTAACATCCATGTCACAGCCAACTGCCAGGCCACTGTGTCACTTTCCTATCCCCGAGCAGGTGATCTCCTTCCCTGTAGGGTTGCCAGAGTCTGGAGGCAGTAGAGTCTAAGGCTTCACTTGGACTTGGCTGTGCCCCCCCAAACTGTCTGTGGTTCAGACTCGGTGCAGATTTTAAGCCGGGTTAGATAGTTTCTTTCTGAACCCGGATGGGGTCTGACCGCCTTGTCTCCCGGATCCCTTTGCCATCATGGTGGAAGCTGCACCTGAGCCGGGCCCCGTTATCCTGCACCGTGGGGGTGAAGGTCAGAAACGAGACAAGGGACGTCGCCGTCTGCAGCCGTGTCACTGTCCAGTCTGAGGGGAGGGCGTGTAGCAGCGGCTGGAGCTCAGATCCCTCACTGTCCCCTTGATTGCTAGTCACAGCCCCGTTCTCGGCACCGATCCGCTTCCACATCACCACCGTGTCCTCTGGAAACGCCCCCTCCATGGAGCAGCTCAGGGTCACCTCCTGCCCCAGCTCACAGTCCCCAGGTCCTTGCACCTCGGAGACGTGGTAGTTGGGTTCCTTGTCTGTCTCTTTGACTTGGAGCTCCCTCCAGATTGGATGCCCTTGGGGAGTTTGCTGGACTAACACTTTGACTCTCAGCTCTGGGCTGCTGAATCTCTGGATGGGGATTCTGCAGATGCTGGTAGCATTGAATGTGCCATCTGGATTCCTATGGGTTTCCGGTGACTCATCTCTCCAGCGATCGCCGGGATCCCAGCGCCACTCAATCCAGTAGAGTGTTCTTGGGGAGAAGTTCTGTATCTGGATAGCGAGCGGCACCATGTCTAGGGGGTCCCACTGTGGTAACACTTGAATCTCCGACACCTCCAGCCAGACCTGTACGTTGATCACAGCCCCGTTCTCTCCATGTGGGTCACCTTCTACCCTGGAGGGCACCAGATTGACCCCTGCACCTTTTCGTCTTCTTCTTCTTATGATGATGATGATGATTGTTGCTACAAAAATGATGATGAGTACTACTAGCA
>TRINITY_DN1230_c0_g1_i8 len=3024 path=[0:0-343 2:344-1033 3:1034-1067 5:1068-1504 7:1505-3023]
CCACCGAGATCTACACTCTTTCCCTACACGACGCTCTTCCGATCTTTTTTTTTCAAATCAAATCAAAAACTTTATTTGCGTGACCATATAGGTCCTTGCATACAATAATTAAACATTAAGACCACACATCATATTTAGCTAAACAGAACCTGCTGTTTAAAGATTATAGATTATATGACATCAATAAAAATAAGAAAAAGGATTAAAACATAATAAAAAAAAACAAAAAAAACCACGTAGCTATATAGCTACTCAAAGGCCACCCTATACTAGCCACAATGTTATTTACAACAAATATTTCCCGTAGCTAGAAGAATAAAAACTTCCTATTCTCCCTGGGGGGGTACAGCCGCCTCGGGGATTGATTTACTTTCCAGAAAGTGAGCTCTGACCTGAAAGGCTCCCACCAGGAAGCCCATCACTGCCGATGTTGTATCCTTATAGACATCCCCTAAGAACACTCTTAGTAGTTCCAATGGGGTTCCCCCTGGGAGTTTTCCCATCATCTCTCCCAGCCAACGACTCCTTGGGCCCAGTTCATTTCTCCACCATTCAGTGTAGACACCTGCATATGTCATTTGCTTCCAACTTACGTGCAGTAGCTGCTTCCAGCTCCAGAGGGCAGAGTTAAGTCTGTTTCAGAGGGCAGTATGTACTTGTCTCTGGCTGTCTGCAGCATCAGGGCAGCCAGCTCCCCGCCTCAGGGCAATCAGCTCAGGCTCTCCTCAGACTCAGGAAGATGCCAGGGTGATCGACCTGGGCTCTCTGCAGACAGGGAAATGTTGGTCCCACTCAGAGCAGCTCGCTTCTCAGAGCTACTGTATCATTGGCCCTGTTTAAATGGGCCGGGTGCGGGGGTGGGTGGGGTCGGGGTGCATGCTGTTGTGTGTGCGGTGAGCGAGTGGAGGGTGTAGACGGGCGAACACCAATCTCCACCGACCTCCACCCCTCTACACGCATGGAGCAACCGCCGGTTTCACCGGTTGCTCCGTGCGCGGGTGATGGGTGGGAGTGGGTGTGCACGTGTGTTCGTCAGGAGCACGCACGCCCATCTGCCGTGGCTTTTATATGAAACTCACGTGTAAAAAGGGCCTCGGCTAGGGGGCACTGTTTCCTAGAAGGGTATGGGGATTGTGGTTAGGAATCTGCAAAGCCTAACAGCCTCTTTTTTGATACTGCAGCTTCCTCCAAGGCGACGGCTGGGCGAGAGACTCCCGTTTTTGGAGGGAGGAGTAATTGGCGGAGTAGTGCTAGTGGACCTGTTATCAGAAGAACACTTGAGCTTCTAAGAACTGTCACGTACCAACCTCGGGAATGTATGGCAGCCCCTGTCTTATTAATGCAGCGCTCATTAGAGTCACAACCACTAGTGCCTGAGTCAGCTCCCGTGTCCAATGCTGCTACTTCTGATCTCTGGTGGAGAGGCTGTGGGGAAACCGGCTCGGTGACTCATTGCTGGTGGGCATGTGATGTTGTGCGACCCTTACGGTTAATTGTATGACAATCTCTCCTGAACGCGAGGGTATAACCAGCGCAGCAGCGACTGCACGATGCTTGTGAAATGGGAGGGGCTGAAACAGACAAATCCCCATGACGACAGAGCCAACGCTAGTGCTGACTACTGGCGGTGACCCGGGCAGTGGGACCACCCAGACACAGCCCCGAACTAGGGTCCTGGTTTAGCCTGCAGGATGGCAGGGGAGATCAAGTGTTTGTTGGGTTTTCTTTCATTTGTATTGTTGGCGCGGCTCTACCACAAGCACACATCACTCTGGAACTTGCAGCATTGCTGGTTGGATACAGCAGGGGTGGGCGACTGCTGGTACGGTGCTAGGAGCCATGGCCCGGAAATTCCAGGAACAGCTGGGCTTTTCCGTCTTTGCCGGGGGCACCGTGAAAGAGAGCCACCACCCACTGCACAAAGAGCATGGATTGCAAGACAGGATACGGACATGGGGTGTGCAGACCTAATTAAATACATACGCCCATACAAACGGGGAGCCGTACATTAGGTCCAACACGCGACACACGCAGGGGAGTGCAACCTGCACATACATTTACCCCTGCATGGTTATTGTGCCGTTTGGTAACATCCATGTCACAGCCAACTGCCAGGCCACTGTGTCACTTTCCTATCCCCGAGCAGGTGATCTCCTTCCCTGTAGGGTTGCCAGAGTCTGGAGGCAGTAGAGTCTAAGGCTTCACTTGGACTTGGCTGTGCCCCCCCAAACTGTCTGTGGTTCAGACTCGGTGCAGATTTTAAGCCGGGTTAGATAGTTTCTTTCTGAACCCGGATGGGGTCTGACCGCCTTGTCTCCCGGATCCCTTTGCCATCATGGTGGAAGCTGCACCTGAGCCGGGCCCCGTTATCCTGCACCGTGGGGGTGAAGGTCAGAAACGAGACAAGGGACGTCGCCGTCTGCAGCCGTGTCACTGTCCAGTCTGAGGGGAGGGCGTGTAGCAGCGGCTGGAGCTCAGATCCCTCACTGTCCCCTTGATTGCTAGTCACAGCCCCGTTCTCGGCACCGATCCGCTTCCACATCACCACCGTGTCCTCTGGAAACGCCCCCTCCATGGAGCAGCTCAGGGTCACCTCCTGCCCCAGCTCACAGTCCCCAGGTCCTTGCACCTCGGAGACGTGGTAGTTGGGTTCCTTGTCTGTCTCTTTGACTTGGAGCTCCCTCCAGATTGGATGCCCTTGGGGAGTTTGCTGGACTAACACTTTGACTCTCAGCTCTGGGCTGCTGAATCTCTGGATGGGGATTCTGCAGATGCTGGTAGCATTGAATGTGCCATCTGGATTCCTATGGGTTTCCGGTGACTCATCTCTCCAGCGATCGCCGGGATCCCAGCGCCACTCAATCCAGTAGAGTGTTCTTGGGGAGAAGTTCTGTATCTGGATAGCGAGCGGCACCATGTCTAGGGGGTCCCACTGTGGTAACACTTGAATCTCCGACACCTCCAGCCAGACCTGTACGTTGATCACAGCCCCGTTCTCTCCATGTGGGTCACCTTCTACCCTGG
>TRINITY_DN1230_c0_g1_i2 len=5497 path=[0:0-343 2:344-1033 4:1034-1067 5:1068-1504 6:1505-1552 7:1553-3071 9:3072-3098 10:3099-4722 12:4723-5496]
CCACCGAGATCTACACTCTTTCCCTACACGACGCTCTTCCGATCTTTTTTTTTCAAATCAAATCAAAAACTTTATTTGCGTGACCATATAGGTCCTTGCATACAATAATTAAACATTAAGACCACACATCATATTTAGCTAAACAGAACCTGCTGTTTAAAGATTATAGATTATATGACATCAATAAAAATAAGAAAAAGGATTAAAACATAATAAAAAAAAACAAAAAAAACCACGTAGCTATATAGCTACTCAAAGGCCACCCTATACTAGCCACAATGTTATTTACAACAAATATTTCCCGTAGCTAGAAGAATAAAAACTTCCTATTCTCCCTGGGGGGGTACAGCCGCCTCGGGGATTGATTTACTTTCCAGAAAGTGAGCTCTGACCTGAAAGGCTCCCACCAGGAAGCCCATCACTGCCGATGTTGTATCCTTATAGACATCCCCTAAGAACACTCTTAGTAGTTCCAATGGGGTTCCCCCTGGGAGTTTTCCCATCATCTCTCCCAGCCAACGACTCCTTGGGCCCAGTTCATTTCTCCACCATTCAGTGTAGACACCTGCATATGTCATTTGCTTCCAACTTACGTGCAGTAGCTGCTTCCAGCTCCAGAGGGCAGAGTTAAGTCTGTTTCAGAGGGCAGTATGTACTTGTCTCTGGCTGTCTGCAGCATCAGGGCAGCCAGCTCCCCGCCTCAGGGCAATCAGCTCAGGCTCTCCTCAGACTCAGGAAGATGCCAGGGTGATCGACCTGGGCTCTCTGCAGACAGGGAAATGTTGGTCCCACTCAGAGCAGCTCGCTTCTCAGAGCTACTGTATCATTGGCCCTGTTTAAATGGGCCGGGTGCGGGGGTGGGTGGGGTCGGGGTGCATGCTGTTGTGTGTGCGGTGAGCGAGTGGAGGGTGTAGACGGGCGAACACCAATCTCCACCGACCTCCACCCCTCTACACGCATGGAGCAACCGCCGGTTTCACCGGTTGCTCCGTGCGCGGGTGATGGGTGGGAGTGGGTGTGCACGTGTGTTCGTCGGGAGCACGCACACCCATCTGCCGTGGCTTTTACATGAAACTCACGTGTAAAAAGGGCCTCGGCTAGGGGGCACTGTTTCCTAGAAGGGTATGGGGATTGTGGTTAGGAATCTGCAAAGCCTAACAGCCTCTTTTTTGATACTGCAGCTTCCTCCAAGGCGACGGCTGGGCGAGAGACTCCCGTTTTTGGAGGGAGGAGTAATTGGCGGAGTAGTGCTAGTGGACCTGTTATCAGAAGAACACTTGAGCTTCTAAGAACTGTCACGTACCAACCTCGGGAATGTATGGCAGCCCCTGTCTTATTAATGCAGCGCTCATTAGAGTCACAACCACTAGTGCCTGAGTCAGCTCCCGTGTCCAATGCTGCTACTTCTGATCTCTGGTGGAGAGGCTGTGGGGAAACCGGCTCGGTGACTCATTGCTGGTGGGCATGTGATGTTGTGCGACCCTTACGGTTAATTGTATGACAATTTGTGCTGGGGGAAAACACAGAATTTCCTTTGCCTAGCCTCATCCCATCTCTCCTGAACGCGAGGGTATAACCAGCGCAGCAGCGACTGCACGATGCTTGTGAAATGGGAGGGGCTGAAACAGACAAATCCCCATGACGACAGAGCCAACGCTAGTGCTGACTACTGGCGGTGACCCGGGCAGTGGGACCACCCAGACACAGCCCCGAACTAGGGTCCTGGTTTAGCCTGCAGGATGGCAGGGGAGATCAAGTGTTTGTTGGGTTTTCTTTCATTTGTATTGTTGGCGCGGCTCTACCACAAGCACACATCACTCTGGAACTTGCAGCATTGCTGGTTGGATACAGCAGGGGTGGGCGACTGCTGGTACGGTGCTAGGAGCCATGGCCCGGAAATTCCAGGAACAGCTGGGCTTTTCCGTCTTTGCCGGGGGCACCGTGAAAGAGAGCCACCACCCACTGCACAAAGAGCATGGATTGCAAGACAGGATACGGACATGGGGTGTGCAGACCTAATTAAATACATACGCCCATACAAACGGGGAGCCGTACATTAGGTCCAACACGCGACACACGCAGGGGAGTGCAACCTGCACATACATTTACCCCTGCATGGTTATTGTGCCGTTTGGTAACATCCATGTCACAGCCAACTGCCAGGCCACTGTGTCACTTTCCTATCCCCGAGCAGGTGATCTCCTTCCCTGTAGGGTTGCCAGAGTCTGGAGGCAGTAGAGTCTAAGGCTTCACTTGGACTTGGCTGTGCCCCCCCAAACTGTCTGTGGTTCAGACTCGGTGCAGATTTTAAGCCGGGTTAGATAGTTTCTTTCTGAACCCGGATGGGGTCTGACCGCCTTGTCTCCCGGATCCCTTTGCCATCATGGTGGAAGCTGCACCTGAGCCGGGCCCCGTTATCCTGCACCGTGGGGGTGAAGGTCAGAAACGAGACAAGGGACGTCGCCGTCTGCAGCCGTGTCACTGTCCAGTCTGAGGGGAGGGCGTGTAGCAGCGGCTGGAGCTCAGATCCCTCACTGTCCCCTTGATTGCTAGTCACAGCCCCGTTCTCGGCACCGATCCGCTTCCACATCACCACCGTGTCCTCTGGAAACGCCCCCTCCATGGAGCAGCTCAGGGTCACCTCCTGCCCCAGCTCACAGTCCCCAGGTCCTTGCACCTCGGAGACGTGGTAGTTGGGTTCCTTGTCTGTCTCTTTGACTTGGAGCTCCCTCCAGATTGGATGCCCTTGGGGAGTTTGCTGGACTAACACTTTGACTCTCAGCTCTGGGCTGCTGAATCTCTGGATGGGGATTCTGCAGATGCTGGTAGCATTGAATGTGCCATCTGGATTCCTATGGGTTTCCGGTGACTCATCTCTCCAGCGATCGCCGGGATCCCAGCGCCACTCAATCCAGTAGAGTGTTCTTGGGGAGAAGTTCTGTATCTGGATAGCGAGCGGCACCATGTCTAGGGGGTCCCACTGTGGTAACACTTGAATCTCCGACACCTCCAGCCAGACCTGTACGTTGATCACAGCCCCGTTCTCTCCATGTGGGTCACCTTCTACCCTGGAGGGCACCAGATTGACCCCTGCACCTTGGAGACAGAGTAGGAAGGTATCACACTTTGGATTTGAACTGAAACAAATATGATATTTCATATTCTCAATCGTTATTCTCATTATTCACAAATGAGTGCTGGACCTCCTGAATATATTCATGCAGCATTCACAGGCCAAAATGAATATTCATAGACTGAAAGGAAAACTGAGTTCTTATTTTGTGAATTTTCCTTCTACGGGGGATCCTCCAGGATGGCCAGTTAAAACTATGGTGTTAGATCTCCGCCACTACCAGTAGGAGGCAGACGTCCTTATTTTTCCTGGAGCATGTTCAGAGAGGATCTAGTCCCTAGTCTCCAGTAGTTACCAAGTTCTATCTCACATTAAACTAAGATCTCAGAAGCCCCCCAAATTCTAAAAAGAACACCCAACACCATGCCCAAACCACGGGCTGCCACGACCAACAGGGAGTGGAAAACAGGGGCAGGTGGAGATGAGGCCTAAGTGCACTCGTTCAAATTCTCCAGAGTTAATTCTCACTCTGGGTGGGAACTGGCTGTCCAGGAGGATCCCCTGTAGAAGGAAAATTCACAAGGCAAGAATCCAATTTTCCTTTCTCCCAGGGGATCCTCCTGGATGGCCAGTTAAAACTATGGGGAGGTCTCAAAGGAGTGTCCTGATCGGAAAAATTAGGGGGAGGGGGGGAAAGTGTGGAAAAGTGGGCCACCGTCACGTCCGTTAACATCCTACAAAGCCATTGCTACAGCGTGGCAGGGACCGTGTCACTGTCAACCCAGCCCCCCTACACCTCCCCCTTCCTGGAGGCCAACCAAACTAGCATTCATTACCTTTTCGTCTTCTTCTTCTTCTGATGATGATTGTTGCTACAACAATGATGATGAGTACTACTAGCACTGTAATAAACACTATCAAAATTGGACTCACTGTGCCACAGAGAGGGGAAAGAGAAAGAGAAGGCGATGATCAATCATTCCTTACAACTCCCCCAAGATGTTTCCATCTTGTTCTGAGCCAGGAGCCCAATTGTCCCCTTGCTCAGGATGTAATTAGTGAGAGGCCAGGTTTGCTGAGCATCTGATATGCTTGTAAACGTGACTGGTCCTCTCCCTCAGCAGTGACGGGGGATCTGGTGGGGAGTGAAGCAGCCACTGCACTTGCCCTGTTATCAGGGGGTCTCAGCAACATAGGGGGCTGGGTGGGGCAGCGGTGGACAGTGACCAATCTACTGCTGGGGGCAGGAGGGGAGCAGGCGGAAGCTCCTCCTTGTCTCCTCTGGCTCCAGCTGCTGGACTCTCTGGGCCTCCTGAGTGCTTGCTCTCTGATAACTCCAAGCCAGGTCGCTTTGGCCCAGAGAGAAGAGGCCCCAGGGCTGCCTCACGGGTATGTCGAACCCCCTTGGAGAGCTCAGAGACTGACTGGGCATGTCCGAGCTGCATGCAGGCCCCTGGGGGATGGGCACTGACAGCATTTTAACCATGTGCCTCTTCACTGCTGAGGAGCCCCCCGCCCCCCAAATACTTCCCCGCATCCATGGGAATCTCTCCCTTCCAATACGGGTGGCAGGCGGACAGAGTAGATGCTGCTCCTGTGAGCAGAGGGGAAAGGGGAGGCTGGGAAAATCCCTTCCCCTGACAGACTCTTACATGTGACCTCTAGAGAGAAGCTCTCCTCCAGGGGCTGCTCCAGGGTCTGGTGATGGACCTGGCAGGTTAAGGTGCTGCTTCTGTCGTTGAGCTGTGGGGTGAAGGTGTAGGTCAGGGTGAGGTTGAAGGTCCCGTCTGGATTTTCCTGATGCACAGCATATCGGGAATCTGTCCGAATGGTCCCATCTCTCAGCCATATGATATTGATGTCAGGGGGGTAGAAACCCCCCACGTCGCACAGAAAGGTAGTCTGTCTGTCTGCTACTGCCGATCGGACAGGGATGGAGATTCTGGGCGTAGCAAAAACGTCGAGAAATGTCTCTCCTTCCTGCTCCTCTGTCTTGTACCGGACAGCACAGCGATACGTCCTCGCGTCAGAAAGAGTCAGATTGGTGAGCGTGAGGGAGGCATTCCCGTTGCGTAGCTCCTCCTCCAAGATGCTGGCTCTGGGCTGGGAGTCTTTGCTTCCCCAGTTGTAATCGAGGATCCTAACGTCCCCCTGAAACCACTGGACACGCAGGGTGTCAGGGCTGATGGGCTCCTGGACTTTGAAGAGGCATCTCAGCAGAGCCGCTGAGCCCAGCAGGGCCCTGGAGGAGGGGTCTGTGGACACCTGGAGCTCAGCACAAACGCTGCCTCCCAGCAGCAGGATCGGGAAGAGGGGGAGAAGCATGGTCCTGCACCCGGAGCCGACAGGGAGATTTCCCCCCTCCGGGTCCCCCCAAGGCGGCTCCTGCTCTCTGGGGCTTTCGCTTTCACTTTTGCGTCCTGC
>TRINITY_DN1230_c0_g1_i6 len=3868 path=[0:0-343 2:344-1033 4:1034-1067 5:1068-1504 6:1505-1552 7:1553-3071 8:3072-3093 12:3094-3867]
CCACCGAGATCTACACTCTTTCCCTACACGACGCTCTTCCGATCTTTTTTTTTCAAATCAAATCAAAAACTTTATTTGCGTGACCATATAGGTCCTTGCATACAATAATTAAACATTAAGACCACACATCATATTTAGCTAAACAGAACCTGCTGTTTAAAGATTATAGATTATATGACATCAATAAAAATAAGAAAAAGGATTAAAACATAATAAAAAAAAACAAAAAAAACCACGTAGCTATATAGCTACTCAAAGGCCACCCTATACTAGCCACAATGTTATTTACAACAAATATTTCCCGTAGCTAGAAGAATAAAAACTTCCTATTCTCCCTGGGGGGGTACAGCCGCCTCGGGGATTGATTTACTTTCCAGAAAGTGAGCTCTGACCTGAAAGGCTCCCACCAGGAAGCCCATCACTGCCGATGTTGTATCCTTATAGACATCCCCTAAGAACACTCTTAGTAGTTCCAATGGGGTTCCCCCTGGGAGTTTTCCCATCATCTCTCCCAGCCAACGACTCCTTGGGCCCAGTTCATTTCTCCACCATTCAGTGTAGACACCTGCATATGTCATTTGCTTCCAACTTACGTGCAGTAGCTGCTTCCAGCTCCAGAGGGCAGAGTTAAGTCTGTTTCAGAGGGCAGTATGTACTTGTCTCTGGCTGTCTGCAGCATCAGGGCAGCCAGCTCCCCGCCTCAGGGCAATCAGCTCAGGCTCTCCTCAGACTCAGGAAGATGCCAGGGTGATCGACCTGGGCTCTCTGCAGACAGGGAAATGTTGGTCCCACTCAGAGCAGCTCGCTTCTCAGAGCTACTGTATCATTGGCCCTGTTTAAATGGGCCGGGTGCGGGGGTGGGTGGGGTCGGGGTGCATGCTGTTGTGTGTGCGGTGAGCGAGTGGAGGGTGTAGACGGGCGAACACCAATCTCCACCGACCTCCACCCCTCTACACGCATGGAGCAACCGCCGGTTTCACCGGTTGCTCCGTGCGCGGGTGATGGGTGGGAGTGGGTGTGCACGTGTGTTCGTCGGGAGCACGCACACCCATCTGCCGTGGCTTTTACATGAAACTCACGTGTAAAAAGGGCCTCGGCTAGGGGGCACTGTTTCCTAGAAGGGTATGGGGATTGTGGTTAGGAATCTGCAAAGCCTAACAGCCTCTTTTTTGATACTGCAGCTTCCTCCAAGGCGACGGCTGGGCGAGAGACTCCCGTTTTTGGAGGGAGGAGTAATTGGCGGAGTAGTGCTAGTGGACCTGTTATCAGAAGAACACTTGAGCTTCTAAGAACTGTCACGTACCAACCTCGGGAATGTATGGCAGCCCCTGTCTTATTAATGCAGCGCTCATTAGAGTCACAACCACTAGTGCCTGAGTCAGCTCCCGTGTCCAATGCTGCTACTTCTGATCTCTGGTGGAGAGGCTGTGGGGAAACCGGCTCGGTGACTCATTGCTGGTGGGCATGTGATGTTGTGCGACCCTTACGGTTAATTGTATGACAATTTGTGCTGGGGGAAAACACAGAATTTCCTTTGCCTAGCCTCATCCCATCTCTCCTGAACGCGAGGGTATAACCAGCGCAGCAGCGACTGCACGATGCTTGTGAAATGGGAGGGGCTGAAACAGACAAATCCCCATGACGACAGAGCCAACGCTAGTGCTGACTACTGGCGGTGACCCGGGCAGTGGGACCACCCAGACACAGCCCCGAACTAGGGTCCTGGTTTAGCCTGCAGGATGGCAGGGGAGATCAAGTGTTTGTTGGGTTTTCTTTCATTTGTATTGTTGGCGCGGCTCTACCACAAGCACACATCACTCTGGAACTTGCAGCATTGCTGGTTGGATACAGCAGGGGTGGGCGACTGCTGGTACGGTGCTAGGAGCCATGGCCCGGAAATTCCAGGAACAGCTGGGCTTTTCCGTCTTTGCCGGGGGCACCGTGAAAGAGAGCCACCACCCACTGCACAAAGAGCATGGATTGCAAGACAGGATACGGACATGGGGTGTGCAGACCTAATTAAATACATACGCCCATACAAACGGGGAGCCGTACATTAGGTCCAACACGCGACACACGCAGGGGAGTGCAACCTGCACATACATTTACCCCTGCATGGTTATTGTGCCGTTTGGTAACATCCATGTCACAGCCAACTGCCAGGCCACTGTGTCACTTTCCTATCCCCGAGCAGGTGATCTCCTTCCCTGTAGGGTTGCCAGAGTCTGGAGGCAGTAGAGTCTAAGGCTTCACTTGGACTTGGCTGTGCCCCCCCAAACTGTCTGTGGTTCAGACTCGGTGCAGATTTTAAGCCGGGTTAGATAGTTTCTTTCTGAACCCGGATGGGGTCTGACCGCCTTGTCTCCCGGATCCCTTTGCCATCATGGTGGAAGCTGCACCTGAGCCGGGCCCCGTTATCCTGCACCGTGGGGGTGAAGGTCAGAAACGAGACAAGGGACGTCGCCGTCTGCAGCCGTGTCACTGTCCAGTCTGAGGGGAGGGCGTGTAGCAGCGGCTGGAGCTCAGATCCCTCACTGTCCCCTTGATTGCTAGTCACAGCCCCGTTCTCGGCACCGATCCGCTTCCACATCACCACCGTGTCCTCTGGAAACGCCCCCTCCATGGAGCAGCTCAGGGTCACCTCCTGCCCCAGCTCACAGTCCCCAGGTCCTTGCACCTCGGAGACGTGGTAGTTGGGTTCCTTGTCTGTCTCTTTGACTTGGAGCTCCCTCCAGATTGGATGCCCTTGGGGAGTTTGCTGGACTAACACTTTGACTCTCAGCTCTGGGCTGCTGAATCTCTGGATGGGGATTCTGCAGATGCTGGTAGCATTGAATGTGCCATCTGGATTCCTATGGGTTTCCGGTGACTCATCTCTCCAGCGATCGCCGGGATCCCAGCGCCACTCAATCCAGTAGAGTGTTCTTGGGGAGAAGTTCTGTATCTGGATAGCGAGCGGCACCATGTCTAGGGGGTCCCACTGTGGTAACACTTGAATCTCCGACACCTCCAGCCAGACCTGTACGTTGATCACAGCCCCGTTCTCTCCATGTGGGTCACCTTCTACCCTGGGGGGCACCAGATTGACCCCTGCACATGTGACCTCTAGAGAGAAGCTCTCCTCCAGGGGCTGCTCCAGGGTCTGGTGATGGACCTGGCAGGTTAAGGTGCTGCTTCTGTCGTTGAGCTGTGGGGTGAAGGTGTAGGTCAGGGTGAGGTTGAAGGTCCCGTCTGGATTTTCCTGATGCACAGCATATCGGGAATCTGTCCGAATGGTCCCATCTCTCAGCCATATGATATTGATGTCAGGGGGGTAGAAACCCCCCACGTCGCACAGAAAGGTAGTCTGTCTGTCTGCTACTGCCGATCGGACAGGGATGGAGATTCTGGGCGTAGCAAAAACGTCGAGAAATGTCTCTCCTTCCTGCTCCTCTGTCTTGTACCGGACAGCACAGCGATACGTCCTCGCGTCAGAAAGAGTCAGATTGGTGAGCGTGAGGGAGGCATTCCCGTTGCGTAGCTCCTCCTCCAAGATGCTGGCTCTGGGCTGGGAGTCTTTGCTTCCCCAGTTGTAATCGAGGATCCTAACGTCCCCCTGAAACCACTGGACACGCAGGGTGTCAGGGCTGATGGGCTCCTGGACTTTGAAGAGGCATCTCAGCAGAGCCGCTGAGCCCAGCAGGGCCCTGGAGGAGGGGTCTGTGGACACCTGGAGCTCAGCACAAACGCTGCCTCCCAGCAGCAGGATCGGGAAGAGGGGGAGAAGCATGGTCCTGCACCCGGAGCCGACAGGGAGATTTCCCCCCTCCGGGTCCCCCCAAGGCGGCTCCTGCTCTCTGGGGCTTTCGCTTTCACTTTTGCGTCCTGC
>TRINITY_DN1230_c0_g1_i3 len=3120 path=[0:0-343 2:344-1033 4:1034-1067 5:1068-1504 7:1505-3023 9:3024-3050 11:3051-3119]
CCACCGAGATCTACACTCTTTCCCTACACGACGCTCTTCCGATCTTTTTTTTTCAAATCAAATCAAAAACTTTATTTGCGTGACCATATAGGTCCTTGCATACAATAATTAAACATTAAGACCACACATCATATTTAGCTAAACAGAACCTGCTGTTTAAAGATTATAGATTATATGACATCAATAAAAATAAGAAAAAGGATTAAAACATAATAAAAAAAAACAAAAAAAACCACGTAGCTATATAGCTACTCAAAGGCCACCCTATACTAGCCACAATGTTATTTACAACAAATATTTCCCGTAGCTAGAAGAATAAAAACTTCCTATTCTCCCTGGGGGGGTACAGCCGCCTCGGGGATTGATTTACTTTCCAGAAAGTGAGCTCTGACCTGAAAGGCTCCCACCAGGAAGCCCATCACTGCCGATGTTGTATCCTTATAGACATCCCCTAAGAACACTCTTAGTAGTTCCAATGGGGTTCCCCCTGGGAGTTTTCCCATCATCTCTCCCAGCCAACGACTCCTTGGGCCCAGTTCATTTCTCCACCATTCAGTGTAGACACCTGCATATGTCATTTGCTTCCAACTTACGTGCAGTAGCTGCTTCCAGCTCCAGAGGGCAGAGTTAAGTCTGTTTCAGAGGGCAGTATGTACTTGTCTCTGGCTGTCTGCAGCATCAGGGCAGCCAGCTCCCCGCCTCAGGGCAATCAGCTCAGGCTCTCCTCAGACTCAGGAAGATGCCAGGGTGATCGACCTGGGCTCTCTGCAGACAGGGAAATGTTGGTCCCACTCAGAGCAGCTCGCTTCTCAGAGCTACTGTATCATTGGCCCTGTTTAAATGGGCCGGGTGCGGGGGTGGGTGGGGTCGGGGTGCATGCTGTTGTGTGTGCGGTGAGCGAGTGGAGGGTGTAGACGGGCGAACACCAATCTCCACCGACCTCCACCCCTCTACACGCATGGAGCAACCGCCGGTTTCACCGGTTGCTCCGTGCGCGGGTGATGGGTGGGAGTGGGTGTGCACGTGTGTTCGTCGGGAGCACGCACACCCATCTGCCGTGGCTTTTACATGAAACTCACGTGTAAAAAGGGCCTCGGCTAGGGGGCACTGTTTCCTAGAAGGGTATGGGGATTGTGGTTAGGAATCTGCAAAGCCTAACAGCCTCTTTTTTGATACTGCAGCTTCCTCCAAGGCGACGGCTGGGCGAGAGACTCCCGTTTTTGGAGGGAGGAGTAATTGGCGGAGTAGTGCTAGTGGACCTGTTATCAGAAGAACACTTGAGCTTCTAAGAACTGTCACGTACCAACCTCGGGAATGTATGGCAGCCCCTGTCTTATTAATGCAGCGCTCATTAGAGTCACAACCACTAGTGCCTGAGTCAGCTCCCGTGTCCAATGCTGCTACTTCTGATCTCTGGTGGAGAGGCTGTGGGGAAACCGGCTCGGTGACTCATTGCTGGTGGGCATGTGATGTTGTGCGACCCTTACGGTTAATTGTATGACAATCTCTCCTGAACGCGAGGGTATAACCAGCGCAGCAGCGACTGCACGATGCTTGTGAAATGGGAGGGGCTGAAACAGACAAATCCCCATGACGACAGAGCCAACGCTAGTGCTGACTACTGGCGGTGACCCGGGCAGTGGGACCACCCAGACACAGCCCCGAACTAGGGTCCTGGTTTAGCCTGCAGGATGGCAGGGGAGATCAAGTGTTTGTTGGGTTTTCTTTCATTTGTATTGTTGGCGCGGCTCTACCACAAGCACACATCACTCTGGAACTTGCAGCATTGCTGGTTGGATACAGCAGGGGTGGGCGACTGCTGGTACGGTGCTAGGAGCCATGGCCCGGAAATTCCAGGAACAGCTGGGCTTTTCCGTCTTTGCCGGGGGCACCGTGAAAGAGAGCCACCACCCACTGCACAAAGAGCATGGATTGCAAGACAGGATACGGACATGGGGTGTGCAGACCTAATTAAATACATACGCCCATACAAACGGGGAGCCGTACATTAGGTCCAACACGCGACACACGCAGGGGAGTGCAACCTGCACATACATTTACCCCTGCATGGTTATTGTGCCGTTTGGTAACATCCATGTCACAGCCAACTGCCAGGCCACTGTGTCACTTTCCTATCCCCGAGCAGGTGATCTCCTTCCCTGTAGGGTTGCCAGAGTCTGGAGGCAGTAGAGTCTAAGGCTTCACTTGGACTTGGCTGTGCCCCCCCAAACTGTCTGTGGTTCAGACTCGGTGCAGATTTTAAGCCGGGTTAGATAGTTTCTTTCTGAACCCGGATGGGGTCTGACCGCCTTGTCTCCCGGATCCCTTTGCCATCATGGTGGAAGCTGCACCTGAGCCGGGCCCCGTTATCCTGCACCGTGGGGGTGAAGGTCAGAAACGAGACAAGGGACGTCGCCGTCTGCAGCCGTGTCACTGTCCAGTCTGAGGGGAGGGCGTGTAGCAGCGGCTGGAGCTCAGATCCCTCACTGTCCCCTTGATTGCTAGTCACAGCCCCGTTCTCGGCACCGATCCGCTTCCACATCACCACCGTGTCCTCTGGAAACGCCCCCTCCATGGAGCAGCTCAGGGTCACCTCCTGCCCCAGCTCACAGTCCCCAGGTCCTTGCACCTCGGAGACGTGGTAGTTGGGTTCCTTGTCTGTCTCTTTGACTTGGAGCTCCCTCCAGATTGGATGCCCTTGGGGAGTTTGCTGGACTAACACTTTGACTCTCAGCTCTGGGCTGCTGAATCTCTGGATGGGGATTCTGCAGATGCTGGTAGCATTGAATGTGCCATCTGGATTCCTATGGGTTTCCGGTGACTCATCTCTCCAGCGATCGCCGGGATCCCAGCGCCACTCAATCCAGTAGAGTGTTCTTGGGGAGAAGTTCTGTATCTGGATAGCGAGCGGCACCATGTCTAGGGGGTCCCACTGTGGTAACACTTGAATCTCCGACACCTCCAGCCAGACCTGTACGTTGATCACAGCCCCGTTCTCTCCATGTGGGTCACCTTCTACCCTGGAGGGCACCAGATTGACCCCTGCACCTTTTCGTCTTCTTCTTCTTATGATGATGATGATGATTGTTGCTACAAAAATGATGATGAGTACTACTAGCA
>TRINITY_DN1230_c0_g1_i7 len=424 path=[0:0-343 1:344-423]
CCACCGAGATCTACACTCTTTCCCTACACGACGCTCTTCCGATCTTTTTTTTTCAAATCAAATCAAAAACTTTATTTGCGTGACCATATAGGTCCTTGCATACAATAATTAAACATTAAGACCACACATCATATTTAGCTAAACAGAACCTGCTGTTTAAAGATTATAGATTATATGACATCAATAAAAATAAGAAAAAGGATTAAAACATAATAAAAAAAAACAAAAAAAACCACGTAGCTATATAGCTACTCAAAGGCCACCCTATACTAGCCACAATGTTATTTACAACAAATATTTCCCGTAGCTAGAAGAATAAAAACTTCCTATTCTCCCTGGGGGGGGGGGGGGGGGGGAACGCCCCCCCGGGGGTTTTTTTTTTTTTCCAAAAAGGGGCCTTGCCCCTAAAGGCCCCCCCCCGGAA
>TRINITY_DN1230_c1_g1_i1 len=4174 path=[0:0-665 2:666-4173]
TTGGGCACTCACCAACAATGGCATATCTTTTGAAACGTTCTGGATTTTCCAATATGCTTATACAGAGAGTTCATTACTCAATTAAAAAACATTTTGCTACCCAGAAAACACTAGAATTCTACTGGAGGCAGAACTGGGATTTGGGATCTAGTACAGATATTCTTTGCCACATGATGCCTTTCTATAGCTATGATGTTCCTCATACTTGTGGACCGGATCCTAAAATCTGCTGCCAGTTTGATTTTAAGCGTCTTCCTGGAGGGAGAATCAGTTGTCCCTGGAGAGTTCCTCCTGAGGCCATTCATCCTGGAAATATTCAACACAGGGCCTGGATGATTTTAGATCAATACAGAAAGAAGTCAAAGCTTTTTCGAACTAAAGTTCTGTTAGCTCCACTGGGGGATGATTTCCGATACACTGAGAACTTGGAATGGGATCAGCAGTACCAGAATTATCAGAAGCTCTTTGATTATATGAACTCTCATCCTGAGTTGCATGTTAAGGCCCAGTTTGGGACTTTATCAGATTATTTTGAGGCTCTGCGTAAAATAGATAATTTGGATGAAAAGAAAAGCAATTCAGTTTTTCCTGTTTTGAGTGGAGATTTTTTCACATATGCAGACAGAGATCATCATTACTGGAGTGGATATTTTACATCCCGACCATAATCCTACAGAACAAGAGCGTTTCTCAGTGGTTTCAATCTATGTGAATTTGCCTAAAGTTAAAGTGCTGTCTGCTTCTGGAAAGCCTGTTATGGTCCAAATTAGTGCAGTATGGGATGAAACCACTACAGTATCACATGAAGCATACCAGATATCTTTTGTGGCTCATGTGCCACCTTTGGGACTGGGAGTTTACCAGCTTTTAGAGGTTCTGAGTTCTGAAGCAGTATTAGCTGATTATAATATATACATTAATGGAAGAAATAATGTGCAAGTCAATCCAGATAGAATTTTCAAGATAAAGGAAATGCAAAACGGTGTGGAAGATATCATTTTAGAGAACTCTTACATGAAAACCTGGTTTTCTGGCATCTCTGGACTTATGGAGAAAATAAATACAAAAGAAGATGCTAAAAATCATCAAGTAAAGGTGGAGTTTGCTTGGTATGGAACCACAAGTAACCGAGATAAGAGTGGGGCATATCTCTTCTTACCAGATGGAGAGGCCAAGCCCTATGTTTTTACTGATCCACCTACCATAAGAGTAACTCATGGAAGGATTTTTTCAGAAGTTACATGTTTCTTCCATCATTTGACGCACACAGTACGACTCTATAAAGTTCAGGGGGTGGAAGGCCAATCTCTGGAGGTATCCAATATTGTGGACATTAGAGGAGAATACAATCGTGAGATTGCAATGAGAATTTCATCTGATATAAACAGCCAAAATAGGTTTTACAGTGACCTCAATGGATACCAGATTCAGCCAAGAGTGACAATGAGCAAATTGCCTCTTCAAGCAAATATCTACCCAATGACTACAATGGCTTATATCCAGAATGATAGCATTCGTTTGACACTTCATTCAGCTCAGTCTTTAGGTGTTGGAAGTTTAAAAAGTGGCCAGCTGGAAGTCATTATGGACCGTCGACTTATGCAGGATGATAACCGTGGACTGGGACAAGGTGTCCAAGATAACAAAATCACAGCAAATTTATTTAGACTACTACTGGAGAAAAGAAGTGGAGTAGATGTGAAAGAAGAGAAGTCTTCAGTCAGTTATCCCTCTCTTCTTAGTCATCTAACTTCTTCCTTCATAAATCATCCTGTAATTCCAATGACTACCTATGCGGACACGGGTGTTCCACCGTTATTGAATGCCTTTTCTCCGCTCATTTCATCCATGCCTTGTGACATGCATGTGGTTAACCTAAGGACAATACAATCAAAGGTGGATTCTGGGCCATCCGATGAAGCAGCCCTGATTCTTCACAGAAAGGGATTTGATTGTAGGTTCTCAAACAAAGACTTGGGCTTATTCTGCTCTACTACTCAGGGAAAGATAAAGGTGCACAAACTCTTTAACAAGTTAAATGTAGAACGTCTTACACCTGCATCTTTATCGTTGATGCATTCACCTCCAGATGCCAGAAACATAAGCGAAATCAATATGAATCCTATGGAGATAAACACATTCAGAATTCAACTGAGATGAAACCTGGCTTTAAAAATCAGATAGTGAAGAGGAATCTGTAATTATATCTCCTCGAATTTTGATGTGCAATAAGAAGCACATTTTTATTCCAGCTTCTGGATACTGTGAGAAAACATGCATTCTAGAATTTTTTTACCATCAGTAAAAAGCCATGTTGCAAACTTTTGTTTCTGTTTTTACGTAAAATACCAATATCAGTATAAGTTAATGCAACAGGTGGAAACATTTTCTAAGGATGTTAACCTCTTGACAACAAATTGACTCTCAGGTTAAATGTTAATTGTTTCTGGGTTTCATGCTTTTGTGTTTGAAGGGAAAGGGACTGTCCTCATTTGTTTTGTTGATCCCTTATGTGGTCTTAAAGGATTATATACAAATTTGTAATATTGAAATTCCAGCTACAGCTTGGAATTCAAACTGAAAATGCTCTTGGGTGATAGCTAATGTCCAAATATTTGTAAACATTTATGTGACAAAATCTCAATTTATTCCATACTGAATCTTAGCTTATTCCATGCTATATAGATTTGAATTCTCTGGTAAGGGAAAATATGGAGCCCTTGTGATTTAAATAATGGTGGATCTAAACATCTTTCCTTATCTCCACCTTTTTAAGAAGGAACTTAAAGAAAATATGGAATTTCAAATTATTTTAGTGGAAAATAGTAGAAATTATTAATTACCTTTTTGTTACTTGACACATTGGGATATGTGCAATTACTCCATTATCAACATAGAGTAAAATCTGTAACTTCATGAATGAATACAAGATTTTTTTAAGAAGTCATTTGGATACTGATGTTCTCTGAAATGGGTTTCTATTTCAAGATTATCATATCAAAATAAATGTGCCTTATTTTTTATATGTCTTGTTACTATTTTGGTGTCCATATTATTGTTTTGGGGAAAGGGTAGTTTATATAATACTTACTGTGTATCTTCTATTTGACAATGCTGGCCACACTCTGATCTATGTTCTCCTGCACCAAATTTGTGCTGACATCCTGAACATTTTGACTATTTGAATGTAATAAATATGTCATTAAGAAAAACATTAGAAGAATAAGGAATATTGTAAAATACAACTGCTTGCAAGGGAACTGCAGCTTGATGCAGAGATTTGATAGCGTGCCAGACATAGTTTGCATCACACAATGTGTGTTTACATTTCACAGATTGTAGTGAACAGTGCATTGAAAATCATGTGCCTATATTTTTAAAATCCACAGTACAAACCCAATAATCATGCTTACATTTCCAAGGTTAACCTTATTAAGGAATAGCTGCTTCTCGCATATCATTTTTCACCACATCAAGTATTTTTCATTGAGTCTGAAGCCATGTGGGTATGACAATTCCACTTTCCTTAATAAAACTATTGTTTACAGTTACACTGATTTGCATTTCAGTATGATTCCCATTTCATGTCTAAACTTCATTATTCTGACTTCATTCTTTCCTTAGCTTTTTCTTGTATTTTCATCAATGATTTCCTTTAATAGTAATGGATAAAATCCTCCTAATGGGAAAAGATTTTCTGTTTACTAATACTGTTGTATTATTTTAATCAGATAACTTTGGTGCCAAGTATATCTTGCTGATGCACATCCAATCTTAAAGATGAAATTAAAACGTTAATTTTATTTTTATGTACTGTCATAGCTTTGGTCTGTGTTTTATCATGCATTGCATATATTTTGTTCACTTCAGCTTGCTATTTATTTATAAATAGTGGGATATTTAGCAGACTCCCATGTGAGTTATCCAAGGACATACGGACCTACTACCTTCTATGGAAAAGTGAAAAGATATTTGGAGTATATAAAGCAGAAATTGATGTTTTCATGCAATAAACACATGTACTGTACGTTTCTTTGGTTAACAATATCTGAAAATTCTTCCTTTGGATGAAACTTGCAGATCTTTATAATTGCTTTCAGAAAGTTCTGGTAACTCCCCCCCCCCCCCCCCCCCCCCTTTTTAAAATTTAAAACCTTCTTTTTTAACCCCTTTT
>TRINITY_DN1230_c1_g1_i2 len=4599 path=[0:0-665 1:666-1090 2:1091-4598]
TTGGGCACTCACCAACAATGGCATATCTTTTGAAACGTTCTGGATTTTCCAATATGCTTATACAGAGAGTTCATTACTCAATTAAAAAACATTTTGCTACCCAGAAAACACTAGAATTCTACTGGAGGCAGAACTGGGATTTGGGATCTAGTACAGATATTCTTTGCCACATGATGCCTTTCTATAGCTATGATGTTCCTCATACTTGTGGACCGGATCCTAAAATCTGCTGCCAGTTTGATTTTAAGCGTCTTCCTGGAGGGAGAATCAGTTGTCCCTGGAGAGTTCCTCCTGAGGCCATTCATCCTGGAAATATTCAACACAGGGCCTGGATGATTTTAGATCAATACAGAAAGAAGTCAAAGCTTTTTCGAACTAAAGTTCTGTTAGCTCCACTGGGGGATGATTTCCGATACACTGAGAACTTGGAATGGGATCAGCAGTACCAGAATTATCAGAAGCTCTTTGATTATATGAACTCTCATCCTGAGTTGCATGTTAAGGCCCAGTTTGGGACTTTATCAGATTATTTTGAGGCTCTGCGTAAAATAGATAATTTGGATGAAAAGAAAAGCAATTCAGTTTTTCCTGTTTTGAGTGGAGATTTTTTCACATATGCAGACAGAGATCATCATTACTGGAGTGGATATTTTACATCCCGACCATTTTACAAACGGCTAGATAGAGTTCTAGAATCCTATTTAAGAGCAGCTGAAATCCTTTATTCTTTGGCTTTGGTACAGTCCAAAAAATCTGAGAAGCTGAATGCATTTCCTTCAGTAGACTACTATAAATTGCTGACCGAGGCTAGAAAGAACCTAGGACTCTTTCAGCACCATGATGCCATCACAGGAACTTCTAAAGATTGGGTGGTAGTGGATTATGGCACCAGGCTTTTCCACTCATTAATGAACTTGAAGAAGGTGATTGTGGACTCTGCTTACATTCTTATTCTAAAGGACAAAGAAGCATACAGCTACAGTCCATCAACTTCATTACTTAAAATGGATGATGATCAGACCTCACAAGATTCATTGCCACGCAAGACTGTTATAAAGCTGAGTGTACAGCCAAGGTACCTTTTGATTTATAATCCTACAGAACAAGAGCGTTTCTCAGTGGTTTCAATCTATGTGAATTTGCCTAAAGTTAAAGTGCTGTCTGCTTCTGGAAAGCCTGTTATGGTCCAAATTAGTGCAGTATGGGATGAAACCACTACAGTATCACATGAAGCATACCAGATATCTTTTGTGGCTCATGTGCCACCTTTGGGACTGGGAGTTTACCAGCTTTTAGAGGTTCTGAGTTCTGAAGCAGTATTAGCTGATTATAATATATACATTAATGGAAGAAATAATGTGCAAGTCAATCCAGATAGAATTTTCAAGATAAAGGAAATGCAAAACGGTGTGGAAGATATCATTTTAGAGAACTCTTACATGAAAACCTGGTTTTCTGGCATCTCTGGACTTATGGAGAAAATAAATACAAAAGAAGATGCTAAAAATCATCAAGTAAAGGTGGAGTTTGCTTGGTATGGAACCACAAGTAACCGAGATAAGAGTGGGGCATATCTCTTCTTACCAGATGGAGAGGCCAAGCCCTATGTTTTTACTGATCCACCTACCATAAGAGTAACTCATGGAAGGATTTTTTCAGAAGTTACATGTTTCTTCCATCATTTGACGCACACAGTACGACTCTATAAAGTTCAGGGGGTGGAAGGCCAATCTCTGGAGGTATCCAATATTGTGGACATTAGAGGAGAATACAATCGTGAGATTGCAATGAGAATTTCATCTGATATAAACAGCCAAAATAGGTTTTACAGTGACCTCAATGGATACCAGATTCAGCCAAGAGTGACAATGAGCAAATTGCCTCTTCAAGCAAATATCTACCCAATGACTACAATGGCTTATATCCAGAATGATAGCATTCGTTTGACACTTCATTCAGCTCAGTCTTTAGGTGTTGGAAGTTTAAAAAGTGGCCAGCTGGAAGTCATTATGGACCGTCGACTTATGCAGGATGATAACCGTGGACTGGGACAAGGTGTCCAAGATAACAAAATCACAGCAAATTTATTTAGACTACTACTGGAGAAAAGAAGTGGAGTAGATGTGAAAGAAGAGAAGTCTTCAGTCAGTTATCCCTCTCTTCTTAGTCATCTAACTTCTTCCTTCATAAATCATCCTGTAATTCCAATGACTACCTATGCGGACACGGGTGTTCCACCGTTATTGAATGCCTTTTCTCCGCTCATTTCATCCATGCCTTGTGACATGCATGTGGTTAACCTAAGGACAATACAATCAAAGGTGGATTCTGGGCCATCCGATGAAGCAGCCCTGATTCTTCACAGAAAGGGATTTGATTGTAGGTTCTCAAACAAAGACTTGGGCTTATTCTGCTCTACTACTCAGGGAAAGATAAAGGTGCACAAACTCTTTAACAAGTTAAATGTAGAACGTCTTACACCTGCATCTTTATCGTTGATGCATTCACCTCCAGATGCCAGAAACATAAGCGAAATCAATATGAATCCTATGGAGATAAACACATTCAGAATTCAACTGAGATGAAACCTGGCTTTAAAAATCAGATAGTGAAGAGGAATCTGTAATTATATCTCCTCGAATTTTGATGTGCAATAAGAAGCACATTTTTATTCCAGCTTCTGGATACTGTGAGAAAACATGCATTCTAGAATTTTTTTACCATCAGTAAAAAGCCATGTTGCAAACTTTTGTTTCTGTTTTTACGTAAAATACCAATATCAGTATAAGTTAATGCAACAGGTGGAAACATTTTCTAAGGATGTTAACCTCTTGACAACAAATTGACTCTCAGGTTAAATGTTAATTGTTTCTGGGTTTCATGCTTTTGTGTTTGAAGGGAAAGGGACTGTCCTCATTTGTTTTGTTGATCCCTTATGTGGTCTTAAAGGATTATATACAAATTTGTAATATTGAAATTCCAGCTACAGCTTGGAATTCAAACTGAAAATGCTCTTGGGTGATAGCTAATGTCCAAATATTTGTAAACATTTATGTGACAAAATCTCAATTTATTCCATACTGAATCTTAGCTTATTCCATGCTATATAGATTTGAATTCTCTGGTAAGGGAAAATATGGAGCCCTTGTGATTTAAATAATGGTGGATCTAAACATCTTTCCTTATCTCCACCTTTTTAAGAAGGAACTTAAAGAAAATATGGAATTTCAAATTATTTTAGTGGAAAATAGTAGAAATTATTAATTACCTTTTTGTTACTTGACACATTGGGATATGTGCAATTACTCCATTATCAACATAGAGTAAAATCTGTAACTTCATGAATGAATACAAGATTTTTTTAAGAAGTCATTTGGATACTGATGTTCTCTGAAATGGGTTTCTATTTCAAGATTATCATATCAAAATAAATGTGCCTTATTTTTTATATGTCTTGTTACTATTTTGGTGTCCATATTATTGTTTTGGGGAAAGGGTAGTTTATATAATACTTACTGTGTATCTTCTATTTGACAATGCTGGCCACACTCTGATCTATGTTCTCCTGCACCAAATTTGTGCTGACATCCTGAACATTTTGACTATTTGAATGTAATAAATATGTCATTAAGAAAAACATTAGAAGAATAAGGAATATTGTAAAATACAACTGCTTGCAAGGGAACTGCAGCTTGATGCAGAGATTTGATAGCGTGCCAGACATAGTTTGCATCACACAATGTGTGTTTACATTTCACAGATTGTAGTGAACAGTGCATTGAAAATCATGTGCCTATATTTTTAAAATCCACAGTACAAACCCAATAATCATGCTTACATTTCCAAGGTTAACCTTATTAAGGAATAGCTGCTTCTCGCATATCATTTTTCACCACATCAAGTATTTTTCATTGAGTCTGAAGCCATGTGGGTATGACAATTCCACTTTCCTTAATAAAACTATTGTTTACAGTTACACTGATTTGCATTTCAGTATGATTCCCATTTCATGTCTAAACTTCATTATTCTGACTTCATTCTTTCCTTAGCTTTTTCTTGTATTTTCATCAATGATTTCCTTTAATAGTAATGGATAAAATCCTCCTAATGGGAAAAGATTTTCTGTTTACTAATACTGTTGTATTATTTTAATCAGATAACTTTGGTGCCAAGTATATCTTGCTGATGCACATCCAATCTTAAAGATGAAATTAAAACGTTAATTTTATTTTTATGTACTGTCATAGCTTTGGTCTGTGTTTTATCATGCATTGCATATATTTTGTTCACTTCAGCTTGCTATTTATTTATAAATAGTGGGATATTTAGCAGACTCCCATGTGAGTTATCCAAGGACATACGGACCTACTACCTTCTATGGAAAAGTGAAAAGATATTTGGAGTATATAAAGCAGAAATTGATGTTTTCATGCAATAAACACATGTACTGTACGTTTCTTTGGTTAACAATATCTGAAAATTCTTCCTTTGGATGAAACTTGCAGATCTTTATAATTGCTTTCAGAAAGTTCTGGTAACTCCCCCCCCCCCCCCCCCCCCCCTTTTTAAAATTTAAAACCTTCTTTTTTAACCCCTTTT
>TRINITY_DN1264_c0_g1_i1 len=358 path=[0:0-315 1:316-357]
TTTTTTTTTTTCAATACAGGGACTTTTATTTAAACATAAATAGAAATTAAAAAGCAATGGTAATTTTGTAGTTCTTGTGGTAAGACAGATGTTACAGTGAATCTCTTCCTTTTATGGCTCCCAGCCTTTCCCTCCAGGCTGTTGAGGCATCTTAAGGCCTACTAGACCAGCTACTTGCTCTAGCGAGCGCTCTCCTTTGCCATGGTATTCTTGATGAAGTGCTAGGTGCTCACGGACACTGCGCAGAAGACAGAGATAGGTGACTGCTTGGAAATGCAGTTCATGTTGGGCCCTGCATAGTTTCTCACTAGTGACCTCAGCCAACGCAGAGCACTATTAGCCTGTCTTCCGCCCCAAC
>TRINITY_DN1264_c0_g1_i2 len=482 path=[0:0-315 2:316-481]
TTTTTTTTTTTCAATACAGGGACTTTTATTTAAACATAAATAGAAATTAAAAAGCAATGGTAATTTTGTAGTTCTTGTGGTAAGACAGATGTTACAGTGAATCTCTTCCTTTTATGGCTCCCAGCCTTTCCCTCCAGGCTGTTGAGGCATCTTAAGGCCTACTAGACCAGCTACTTGCTCTAGCGAGCGCTCTCCTTTGCCATGGTATTCTTGATGAAGTGCTAGGTGCTCACGGACACTGCGCAGAAGACAGAGATAGGTGACTGCTTGGAAATGCAGTTCATGTTGGGCCCTGCATAGTTTCTCACTAGTGACCCGGTGCGCGCGAAAGGCCTCCATGAGGTGCCGATAAGCCGCCATGTTCCGGTAGCTGTGTCCCACCTCGCTGCTCACAGAGCGGAGCTCACGCAACAGCCCCCGCAGGGTGCGGACTGGGGAACCCAGGGACGCCATATTCCTTCAGTTTTGCACCTCAGTTGCCC
>TRINITY_DN1203_c0_g1_i3 len=3101 path=[0:0-1780 1:1781-2288 2:2289-2787 3:2788-3100]
ATTTGATATTTACGAAAATGACATTTTTTTTTTCAAGCAGAAGACGGCATACGAGATTACAAGGTGACTGGAGTTCAGACGTGTGCTCTTCCGATCTTTTCCTTTCTTTTCCATGTTACGATGTTTATTTTGTGAGAGGTATTATTTTGTGTATTTCCACTTTTGTTGTGAGCCACCTTTGGCGAGAGTGCGGGATAAAAATTAAAAGTGAAATGAAATGAATTTTTTTTTTTTGAGAACTCTGCCACATGTTGGCTCTTTCTTCATTATGACATGTTTGTCAATATGCCTGATAGTTGTAAACAATGGAACTATCTCCACCAATTTGCTTCTAAGGGTAAAAGAAAACTGATGCCACTAAGTTTAGACAAGCAAAATGATCCTGAAGACATTCCACATCACACATTTGCATTGGTGCTCCTGGTGTTGCATTCACAAGTTTTTCCAACTGGCAGCTTATTCTGTCTGTGCAAGCCCACCGCTGACTCCACACTGAAGTTGGTGGCACAAAGGGAAAGGAGCTTGCTAAGTTGTGGAATTCCCTTTCCCCCTGGAGGTTCATTAGAGCCAAAGCATTTCCCAGAGCCAACGTAAAGACCTTTCATTTTGGCCAAGTGTTTGACAGGCAGGGATAAAGGTATGGGGGAGGTTATGGGATCTTCTATATTTGTATGTACTTCATAGGGTTCTTATTTTGTAACCTGCTCTGAATTTTAGGAGAGCAGGGTTAAAGTTTTAATAAATAAATAAGCAAGCAAGCCAGGTACAATTCAGGATTCAAGAATTCAGCCTGCTAGTGTTTAACTGTGGCCTACTGCTAACCAGCTACAAATACAGTAGGTACTTTTCCAGCAACCTTTATGAAAGCAGAACCCTCTTCAAAGCTGCTTCAGGTTCTGCTATCAAATCTAACACAGCCCTTAACAGCACTGGAGTTGTGTTGCAAACACCAAAATTCCTTCCCCTTAAAGCCACTCTTGACCTGTCCCTCCTGCTGACAGCAGTCTGAATAGATTATCTTGATAACTTGGAGACAAACATATTGAACACAGAGGTAGTACATCTCTTCCTCCAGGATAGCAGTCCTCAGTGTTAAGGGAATTAAGATTGATCTGAGAGTTACAGAGTCAGAGTGGTCCAAAAGAGCAGCTGCTGTTACACAACAGGGGAAAAAGTAGACATAGGCTTGCCTTAACCTACTCTGCACAGCACTTGCTATCCAAGAAAAAAACAAGTTCTTCTCTTAATTCCAGTTTCAAAGCAGCCCACAGCCTAATGAGCCTGGGGACTGCGTCAGTGACAGGCTCTGGGGCAGAAGGCAAAGTTAAAGCTCTGCCAATTAAAGAAAGCTCAAGACCTGAACTCCACTGAAAATCTTTACTAACCCCCAGAAGCAGACTAAAGAGCACAGAAATCCTTGTCCCTCTGGAGATGGGGCTCTGCACTCAAGTCACAGGGCAAAGCCCAATTCCAAGCTGGCAAAAACTCCATCACTGTTTGCAGCTCCAGGAAGAATCCTCATTCACTTTTCTGTCTCTTCTTCTTGTGGGTAGCCCAAGGACCTGTTTCTCTTCTGATCTGATTCCTCTGTTCCATCTTCCCCCTCTGGCTACACAGGAAGGGAGCTGGTCCTGTCATTGCCTGCAGGCTGCTTCTCCAGAACGGCAACGAAGAAGCCATTTGTCAGCGTTTCTGCAGGGGAAGCTCGGAGGCAGCATTCAGCACCAGGAAAAATAGGGAGGCCTCGATGGGGCCAGGAGGGCAGCACCTTTACCAGTCTGTAAGGACCACCAAGAACATCAATCTGTCAAGAATTCGTCACTCTATGCTCTGACCCACAGAGCACCCTCCAGCCAAGAACTGCCATTCCAGTGTTACACATTGGGTGAAAACAGACATAACACCAACCTCACTCTAATTATGCATGTTGCAGGGCAGCATTGGTGCCCTATGCAGCTCTGCAACATACATAAGAAATGTTAAAGCGGTGTTAAAGTGGAGTTAGCATTATGTCTGCCATCACCCATAAAGCTATCAGCACCCACATACTCAGTTGCTTCCCCCACAGACTCAAGTTCAGCTGCTGCCAGGAGCTACAGGGAATCTTGCTTATCTAAGGCTGCAACAAGCACCTAAGACACCTGGCGGTAGCTTACATGAAACTCCTCGGCCGAGAGTCTCAATGAGTTATTTCCGTCCTCCCTGCTTTCCCAAAGCAGATAGCACCAAGTCCACCCAGCAGAAGGCACTCATGCCACAGCTCCCCGTGGCTCCCCAAGCCAGTACCTGAATACCAAACTGTGTTGCTGGAGCACAGCCCATACCACATCTTCATTCTCCTCCTGGTGCAGAGAACACGTGGAGTAGACGAGGTGCTGGAGAGCAGGGAACCTCAGAGCATGAGCCAGGGCCTTACGCTGGAACCCAGCCAAGGCCTGCAATCGGTCTGAGTTGGGAGTTCTTGTTTCACCTGGCAACCGGCTCACCATTCCTGAACCGCTACATGAGGGGTCCAGGAGAATATATTTTACATTGCTGTACTTAGGGTCACCAGGGTCAGCTGCCAGGAAGTCCTGGTGAGCCAGCTGGTAGCAGGTAGCCCCTGCCCGCATCAGCATGGTGCTCATGGTGGTCAAGCGTTTGGCATCCAGGTCAAAGGCAAAGATCTGTCCCTTGTTCTTCAGGATGGCAGCAAGGTGGCTGGTTTTGTTGCCAGGGGCAGCACAGGCATCGATCACATGGGACCCCAAAGGGGGATTCAGGAGGAAGGCAGGAAGACAGCTGGCCTGGAAGAGAACCACCAGTTACACCTCAGTCCTTTCATCAGGTGCTCCATCATTCCAACCCCCACCCCTTAAACCAGCCCTGTGAAGCCCACAAATGCAGAATCATTCATCACCCTCCAAACTTCAGTTTAAAAACTACTTTCTAGCCCTCATGGAGGCACATCTGTATGAGGGATGAAGCATGTGCTTTCAACATGCAGTAGACTACAGAAACAATTAAATGTGTGTTAGAGCCAACACATTCAGCAAACTTATCAGACACACACGGTGGTATTCCCTCATGCCTGCACCTCTGCGCCTTTATTAACTGCCTCC
>TRINITY_DN1203_c0_g1_i4 len=2593 path=[0:0-1780 2:1781-2279 3:2280-2592]
ATTTGATATTTACGAAAATGACATTTTTTTTTTCAAGCAGAAGACGGCATACGAGATTACAAGGTGACTGGAGTTCAGACGTGTGCTCTTCCGATCTTTTCCTTTCTTTTCCATGTTACGATGTTTATTTTGTGAGAGGTATTATTTTGTGTATTTCCACTTTTGTTGTGAGCCACCTTTGGCGAGAGTGCGGGATAAAAATTAAAAGTGAAATGAAATGAATTTTTTTTTTTTGAGAACTCTGCCACATGTTGGCTCTTTCTTCATTATGACATGTTTGTCAATATGCCTGATAGTTGTAAACAATGGAACTATCTCCACCAATTTGCTTCTAAGGGTAAAAGAAAACTGATGCCACTAAGTTTAGACAAGCAAAATGATCCTGAAGACATTCCACATCACACATTTGCATTGGTGCTCCTGGTGTTGCATTCACAAGTTTTTCCAACTGGCAGCTTATTCTGTCTGTGCAAGCCCACCGCTGACTCCACACTGAAGTTGGTGGCACAAAGGGAAAGGAGCTTGCTAAGTTGTGGAATTCCCTTTCCCCCTGGAGGTTCATTAGAGCCAAAGCATTTCCCAGAGCCAACGTAAAGACCTTTCATTTTGGCCAAGTGTTTGACAGGCAGGGATAAAGGTATGGGGGAGGTTATGGGATCTTCTATATTTGTATGTACTTCATAGGGTTCTTATTTTGTAACCTGCTCTGAATTTTAGGAGAGCAGGGTTAAAGTTTTAATAAATAAATAAGCAAGCAAGCCAGGTACAATTCAGGATTCAAGAATTCAGCCTGCTAGTGTTTAACTGTGGCCTACTGCTAACCAGCTACAAATACAGTAGGTACTTTTCCAGCAACCTTTATGAAAGCAGAACCCTCTTCAAAGCTGCTTCAGGTTCTGCTATCAAATCTAACACAGCCCTTAACAGCACTGGAGTTGTGTTGCAAACACCAAAATTCCTTCCCCTTAAAGCCACTCTTGACCTGTCCCTCCTGCTGACAGCAGTCTGAATAGATTATCTTGATAACTTGGAGACAAACATATTGAACACAGAGGTAGTACATCTCTTCCTCCAGGATAGCAGTCCTCAGTGTTAAGGGAATTAAGATTGATCTGAGAGTTACAGAGTCAGAGTGGTCCAAAAGAGCAGCTGCTGTTACACAACAGGGGAAAAAGTAGACATAGGCTTGCCTTAACCTACTCTGCACAGCACTTGCTATCCAAGAAAAAAACAAGTTCTTCTCTTAATTCCAGTTTCAAAGCAGCCCACAGCCTAATGAGCCTGGGGACTGCGTCAGTGACAGGCTCTGGGGCAGAAGGCAAAGTTAAAGCTCTGCCAATTAAAGAAAGCTCAAGACCTGAACTCCACTGAAAATCTTTACTAACCCCCAGAAGCAGACTAAAGAGCACAGAAATCCTTGTCCCTCTGGAGATGGGGCTCTGCACTCAAGTCACAGGGCAAAGCCCAATTCCAAGCTGGCAAAAACTCCATCACTGTTTGCAGCTCCAGGAAGAATCCTCATTCACTTTTCTGTCTCTTCTTCTTGTGGGTAGCCCAAGGACCTGTTTCTCTTCTGATCTGATTCCTCTGTTCCATCTTCCCCCTCTGGCTACACAGGAAGGGAGCTGGTCCTGTCATTGCCTGCAGGCTGCTTCTCCAGAACGGCAACGAAGAAGCCATTTGTCAGCGTTTCTGCAGGGGAAGCTCGGAGGCAGCATTCAGCACCAGGAAAAATAGGGAGGCCTCGATGGGGCCAGGAGGGCAGCACCTTTACCAGTCTGAATACCAAACTGTGTTGCTGGAGCACAGCCCATACCACATCTTCATTCTCCTCCTGGTGCAGAGAACACGTGGAGTAGACGAGGTGCTGGAGAGCAGGGAACCTCAGAGCATGAGCCAGGGCCTTACGCTGGAACCCAGCCAAGGCCTGCAATCGGTCTGAGTTGGGAGTTCTTGTTTCACCTGGCAACCGGCTCACCATTCCTGAACCGCTACATGAGGGGTCCAGGAGAATATATTTTACATTGCTGTACTTAGGGTCACCAGGGTCAGCTGCCAGGAAGTCCTGGTGAGCCAGCTGGTAGCAGGTAGCCCCTGCCCGCATCAGCATGGTGCTCATGGTGGTCAAGCGTTTGGCATCCAGGTCAAAGGCAAAGATCTGTCCCTTGTTCTTCAGGATGGCAGCAAGGTGGCTGGTTTTGTTGCCAGGGGCAGCACAGGCATCGATCACATGGGACCCCAAAGGGGGATTCAGGAGGAAGGCAGGAAGACAGCTGGCCTGGAAGAGAACCACCAGTTACACCTCAGTCCTTTCATCAGGTGCTCCATCATTCCAACCCCCACCCCTTAAACCAGCCCTGTGAAGCCCACAAATGCAGAATCATTCATCACCCTCCAAACTTCAGTTTAAAAACTACTTTCTAGCCCTCATGGAGGCACATCTGTATGAGGGATGAAGCATGTGCTTTCAACATGCAGTAGACTACAGAAACAATTAAATGTGTGTTAGAGCCAACACATTCAGCAAACTTATCAGACACACACGGTGGTATTCCCTCATGCCTGCACCTCTGCGCCTTTATTAACTGCCTCC
>TRINITY_DN1203_c0_g1_i1 len=3548 path=[0:0-1780 1:1781-2288 2:2289-2787 4:2788-3547]
ATTTGATATTTACGAAAATGACATTTTTTTTTTCAAGCAGAAGACGGCATACGAGATTACAAGGTGACTGGAGTTCAGACGTGTGCTCTTCCGATCTTTTCCTTTCTTTTCCATGTTACGATGTTTATTTTGTGAGAGGTATTATTTTGTGTATTTCCACTTTTGTTGTGAGCCACCTTTGGCGAGAGTGCGGGATAAAAATTAAAAGTGAAATGAAATGAATTTTTTTTTTTTGAGAACTCTGCCACATGTTGGCTCTTTCTTCATTATGACATGTTTGTCAATATGCCTGATAGTTGTAAACAATGGAACTATCTCCACCAATTTGCTTCTAAGGGTAAAAGAAAACTGATGCCACTAAGTTTAGACAAGCAAAATGATCCTGAAGACATTCCACATCACACATTTGCATTGGTGCTCCTGGTGTTGCATTCACAAGTTTTTCCAACTGGCAGCTTATTCTGTCTGTGCAAGCCCACCGCTGACTCCACACTGAAGTTGGTGGCACAAAGGGAAAGGAGCTTGCTAAGTTGTGGAATTCCCTTTCCCCCTGGAGGTTCATTAGAGCCAAAGCATTTCCCAGAGCCAACGTAAAGACCTTTCATTTTGGCCAAGTGTTTGACAGGCAGGGATAAAGGTATGGGGGAGGTTATGGGATCTTCTATATTTGTATGTACTTCATAGGGTTCTTATTTTGTAACCTGCTCTGAATTTTAGGAGAGCAGGGTTAAAGTTTTAATAAATAAATAAGCAAGCAAGCCAGGTACAATTCAGGATTCAAGAATTCAGCCTGCTAGTGTTTAACTGTGGCCTACTGCTAACCAGCTACAAATACAGTAGGTACTTTTCCAGCAACCTTTATGAAAGCAGAACCCTCTTCAAAGCTGCTTCAGGTTCTGCTATCAAATCTAACACAGCCCTTAACAGCACTGGAGTTGTGTTGCAAACACCAAAATTCCTTCCCCTTAAAGCCACTCTTGACCTGTCCCTCCTGCTGACAGCAGTCTGAATAGATTATCTTGATAACTTGGAGACAAACATATTGAACACAGAGGTAGTACATCTCTTCCTCCAGGATAGCAGTCCTCAGTGTTAAGGGAATTAAGATTGATCTGAGAGTTACAGAGTCAGAGTGGTCCAAAAGAGCAGCTGCTGTTACACAACAGGGGAAAAAGTAGACATAGGCTTGCCTTAACCTACTCTGCACAGCACTTGCTATCCAAGAAAAAAACAAGTTCTTCTCTTAATTCCAGTTTCAAAGCAGCCCACAGCCTAATGAGCCTGGGGACTGCGTCAGTGACAGGCTCTGGGGCAGAAGGCAAAGTTAAAGCTCTGCCAATTAAAGAAAGCTCAAGACCTGAACTCCACTGAAAATCTTTACTAACCCCCAGAAGCAGACTAAAGAGCACAGAAATCCTTGTCCCTCTGGAGATGGGGCTCTGCACTCAAGTCACAGGGCAAAGCCCAATTCCAAGCTGGCAAAAACTCCATCACTGTTTGCAGCTCCAGGAAGAATCCTCATTCACTTTTCTGTCTCTTCTTCTTGTGGGTAGCCCAAGGACCTGTTTCTCTTCTGATCTGATTCCTCTGTTCCATCTTCCCCCTCTGGCTACACAGGAAGGGAGCTGGTCCTGTCATTGCCTGCAGGCTGCTTCTCCAGAACGGCAACGAAGAAGCCATTTGTCAGCGTTTCTGCAGGGGAAGCTCGGAGGCAGCATTCAGCACCAGGAAAAATAGGGAGGCCTCGATGGGGCCAGGAGGGCAGCACCTTTACCAGTCTGTAAGGACCACCAAGAACATCAATCTGTCAAGAATTCGTCACTCTATGCTCTGACCCACAGAGCACCCTCCAGCCAAGAACTGCCATTCCAGTGTTACACATTGGGTGAAAACAGACATAACACCAACCTCACTCTAATTATGCATGTTGCAGGGCAGCATTGGTGCCCTATGCAGCTCTGCAACATACATAAGAAATGTTAAAGCGGTGTTAAAGTGGAGTTAGCATTATGTCTGCCATCACCCATAAAGCTATCAGCACCCACATACTCAGTTGCTTCCCCCACAGACTCAAGTTCAGCTGCTGCCAGGAGCTACAGGGAATCTTGCTTATCTAAGGCTGCAACAAGCACCTAAGACACCTGGCGGTAGCTTACATGAAACTCCTCGGCCGAGAGTCTCAATGAGTTATTTCCGTCCTCCCTGCTTTCCCAAAGCAGATAGCACCAAGTCCACCCAGCAGAAGGCACTCATGCCACAGCTCCCCGTGGCTCCCCAAGCCAGTACCTGAATACCAAACTGTGTTGCTGGAGCACAGCCCATACCACATCTTCATTCTCCTCCTGGTGCAGAGAACACGTGGAGTAGACGAGGTGCTGGAGAGCAGGGAACCTCAGAGCATGAGCCAGGGCCTTACGCTGGAACCCAGCCAAGGCCTGCAATCGGTCTGAGTTGGGAGTTCTTGTTTCACCTGGCAACCGGCTCACCATTCCTGAACCGCTACATGAGGGGTCCAGGAGAATATATTTTACATTGCTGTACTTAGGGTCACCAGGGTCAGCTGCCAGGAAGTCCTGGTGAGCCAGCTGGTAGCAGGTAGCCCCTGCCCGCATCAGCATGGTGCTCATGGTGGTCAAGCGTTTGGCATCCAGGTCAAAGGCAAAGATCTGTCCCTTGTTCTTCAGGATGGCAGCAAGGTGGCTGGTTTTGTTGCCAGGGGCAGCACAGGCATCGATCACATGGGACCCCAAAGGGGGATTCAGGAGGAAGGCAGGAAGACAGCTGGCCTTGTCCTGAAGTATGATGTGCCCCACCGTGTAGAGCTGATTCTCATGGAAGTCTGTCCGTGGAGGGAACACTAGCAGGTCTGGCAGGTGAGAGTCCTGTATGAAGCACTTACCTGACAGGGAACTCAACTCCTCCATGCTGGCTGCCCTGCCCAAGTAGGAATAGCCCTGACGTTTGAAGAAGTCAACCACATCGTCCATGCATGTTTTCAGGGTGTTCACTCGGACGTACCGTGGTATCTGGAGAGCTGGGGCAGTCTCTCCAGTAAGCTCCAGCAGATCTTCATTGCAGTTCACCTTTTTCCGGACCTTGAGGCGAGCAAGCTCAGCCCGCAGCCGAGCCTGGTGCTTCAGCACCAACGCCTTCCCATGCCCGCTACCATGCAGGCCCTTGCCAAAGAGCAGATCGTACACCAGCACCTTAGCCAGAGTTGGCAGGAGCTTCCTTTCCGACTGGAGCAGACCAGCCGCCATCATGACGCCCTCCAGGACTGACGAGTAGCGCAGAGTCTCAGACACCAGGGCGTAGAGCGGCCGCGGGCGCTGGAAGCGGCTGCCGTACACTAGTGTCTTGAGAGACCCGTCCCCACGTTCCAGCCCGGCCAGCACCGCGGCAGCCGCGCCGTACAGGCCCATGGGCCTCGGTCCACTCCAGCCCGGCATCACCTCACGGGAGACAGGATGCGCGCGTGGCATGAACCGGGCTCTTCGGGACGGAAACAGAGGAGACAGACTCTGCGCATGCGCTGCTTCTGCTGCCGG
>TRINITY_DN1203_c0_g1_i2 len=3040 path=[0:0-1780 2:1781-2279 4:2280-3039]
ATTTGATATTTACGAAAATGACATTTTTTTTTTCAAGCAGAAGACGGCATACGAGATTACAAGGTGACTGGAGTTCAGACGTGTGCTCTTCCGATCTTTTCCTTTCTTTTCCATGTTACGATGTTTATTTTGTGAGAGGTATTATTTTGTGTATTTCCACTTTTGTTGTGAGCCACCTTTGGCGAGAGTGCGGGATAAAAATTAAAAGTGAAATGAAATGAATTTTTTTTTTTTGAGAACTCTGCCACATGTTGGCTCTTTCTTCATTATGACATGTTTGTCAATATGCCTGATAGTTGTAAACAATGGAACTATCTCCACCAATTTGCTTCTAAGGGTAAAAGAAAACTGATGCCACTAAGTTTAGACAAGCAAAATGATCCTGAAGACATTCCACATCACACATTTGCATTGGTGCTCCTGGTGTTGCATTCACAAGTTTTTCCAACTGGCAGCTTATTCTGTCTGTGCAAGCCCACCGCTGACTCCACACTGAAGTTGGTGGCACAAAGGGAAAGGAGCTTGCTAAGTTGTGGAATTCCCTTTCCCCCTGGAGGTTCATTAGAGCCAAAGCATTTCCCAGAGCCAACGTAAAGACCTTTCATTTTGGCCAAGTGTTTGACAGGCAGGGATAAAGGTATGGGGGAGGTTATGGGATCTTCTATATTTGTATGTACTTCATAGGGTTCTTATTTTGTAACCTGCTCTGAATTTTAGGAGAGCAGGGTTAAAGTTTTAATAAATAAATAAGCAAGCAAGCCAGGTACAATTCAGGATTCAAGAATTCAGCCTGCTAGTGTTTAACTGTGGCCTACTGCTAACCAGCTACAAATACAGTAGGTACTTTTCCAGCAACCTTTATGAAAGCAGAACCCTCTTCAAAGCTGCTTCAGGTTCTGCTATCAAATCTAACACAGCCCTTAACAGCACTGGAGTTGTGTTGCAAACACCAAAATTCCTTCCCCTTAAAGCCACTCTTGACCTGTCCCTCCTGCTGACAGCAGTCTGAATAGATTATCTTGATAACTTGGAGACAAACATATTGAACACAGAGGTAGTACATCTCTTCCTCCAGGATAGCAGTCCTCAGTGTTAAGGGAATTAAGATTGATCTGAGAGTTACAGAGTCAGAGTGGTCCAAAAGAGCAGCTGCTGTTACACAACAGGGGAAAAAGTAGACATAGGCTTGCCTTAACCTACTCTGCACAGCACTTGCTATCCAAGAAAAAAACAAGTTCTTCTCTTAATTCCAGTTTCAAAGCAGCCCACAGCCTAATGAGCCTGGGGACTGCGTCAGTGACAGGCTCTGGGGCAGAAGGCAAAGTTAAAGCTCTGCCAATTAAAGAAAGCTCAAGACCTGAACTCCACTGAAAATCTTTACTAACCCCCAGAAGCAGACTAAAGAGCACAGAAATCCTTGTCCCTCTGGAGATGGGGCTCTGCACTCAAGTCACAGGGCAAAGCCCAATTCCAAGCTGGCAAAAACTCCATCACTGTTTGCAGCTCCAGGAAGAATCCTCATTCACTTTTCTGTCTCTTCTTCTTGTGGGTAGCCCAAGGACCTGTTTCTCTTCTGATCTGATTCCTCTGTTCCATCTTCCCCCTCTGGCTACACAGGAAGGGAGCTGGTCCTGTCATTGCCTGCAGGCTGCTTCTCCAGAACGGCAACGAAGAAGCCATTTGTCAGCGTTTCTGCAGGGGAAGCTCGGAGGCAGCATTCAGCACCAGGAAAAATAGGGAGGCCTCGATGGGGCCAGGAGGGCAGCACCTTTACCAGTCTGAATACCAAACTGTGTTGCTGGAGCACAGCCCATACCACATCTTCATTCTCCTCCTGGTGCAGAGAACACGTGGAGTAGACGAGGTGCTGGAGAGCAGGGAACCTCAGAGCATGAGCCAGGGCCTTACGCTGGAACCCAGCCAAGGCCTGCAATCGGTCTGAGTTGGGAGTTCTTGTTTCACCTGGCAACCGGCTCACCATTCCTGAACCGCTACATGAGGGGTCCAGGAGAATATATTTTACATTGCTGTACTTAGGGTCACCAGGGTCAGCTGCCAGGAAGTCCTGGTGAGCCAGCTGGTAGCAGGTAGCCCCTGCCCGCATCAGCATGGTGCTCATGGTGGTCAAGCGTTTGGCATCCAGGTCAAAGGCAAAGATCTGTCCCTTGTTCTTCAGGATGGCAGCAAGGTGGCTGGTTTTGTTGCCAGGGGCAGCACAGGCATCGATCACATGGGACCCCAAAGGGGGATTCAGGAGGAAGGCAGGAAGACAGCTGGCCTTGTCCTGAAGTATGATGTGCCCCACCGTGTAGAGCTGATTCTCATGGAAGTCTGTCCGTGGAGGGAACACTAGCAGGTCTGGCAGGTGAGAGTCCTGTATGAAGCACTTACCTGACAGGGAACTCAACTCCTCCATGCTGGCTGCCCTGCCCAAGTAGGAATAGCCCTGACGTTTGAAGAAGTCAACCACATCGTCCATGCATGTTTTCAGGGTGTTCACTCGGACGTACCGTGGTATCTGGAGAGCTGGGGCAGTCTCTCCAGTAAGCTCCAGCAGATCTTCATTGCAGTTCACCTTTTTCCGGACCTTGAGGCGAGCAAGCTCAGCCCGCAGCCGAGCCTGGTGCTTCAGCACCAACGCCTTCCCATGCCCGCTACCATGCAGGCCCTTGCCAAAGAGCAGATCGTACACCAGCACCTTAGCCAGAGTTGGCAGGAGCTTCCTTTCCGACTGGAGCAGACCAGCCGCCATCATGACGCCCTCCAGGACTGACGAGTAGCGCAGAGTCTCAGACACCAGGGCGTAGAGCGGCCGCGGGCGCTGGAAGCGGCTGCCGTACACTAGTGTCTTGAGAGACCCGTCCCCACGTTCCAGCCCGGCCAGCACCGCGGCAGCCGCGCCGTACAGGCCCATGGGCCTCGGTCCACTCCAGCCCGGCATCACCTCACGGGAGACAGGATGCGCGCGTGGCATGAACCGGGCTCTTCGGGACGGAAACAGAGGAGACAGACTCTGCGCATGCGCTGCTTCTGCTGCCGG
>TRINITY_DN1203_c1_g1_i1 len=404 path=[0:0-403]
CGGGCCGCATTGGTGCCCTATGCAGCTCCGAAGCATGCATAAGAAATGTCAAAGTGCTGTTACAGTTAGTGTTATGTCTGTTTTCACCCAGAGTCCTACCTTAACTATAGAATGGGTTTGTGCCATTCTATAATACACATATATTTCTAATACTTTTCTCCCTTTTAATCTTACATACTATATTGGACATTAAGGACTGCTTTATCACATTGTTTACATCAACCCAGTTTTAATTCAGTGGGAACAGTGTTTTAAGAGAAGTCAAAATCTGAGTTGGCTTTTGCTGTAAAAATTATTAGATAAACCACTGACTAGTTTAAAAATACTGCAGCATACATCTTTATTAGAGGTGTGCACCAGGGGCCCATGTCATTTTCATTTTTGTTTTTCATTTTCGTTATTTA
>TRINITY_DN1203_c1_g2_i1 len=906 path=[0:0-905]
CAGGCAGGGCAGGACTGGGTGCTTGCTCGTCTGGCTGATGTCTTGGTCTGCCTCGGCTGTGGACAGAGATCTGACAGCGGCCTGCCTGCCTGGCTATCCCGTGGGGGCGGGTGACTGTCTGCTCAGCTCCCCGTAGTTGCTCCAAGTGTGGCAGCAATGATTGCCCACCATAAGGTCATGTAGGGATGGGGTCCTCCGCAGCCCATATGGCTGCACCCCAAGTATGGGATTAGTGTGGGCAAGAGCTGAATAGATACCTGCAAAAACTGGTATGCCCGTCAAATTCATAGTACTTGATTCAACTAAAAATTTCAGGTACCTTTCATCACCCAAAACAGTGTGTGATCAGGTACATGAAATACAGTTTTCATCCCAATTTTTTGGCTTCTGGTCCTGGATTTTAAAACATTTTGGAGGTAGTTTTGGGTACTCGAAGACAGAATTTTTGTTTTTTTCTGGTACTTGAATGAGATTTGGGTACCCATTTGGATACCTGAAATAGTACCTCAAAATTCAGGTATTACCTGTACGCACCAGATCAGGTGCCTGTTTCAGCTCCAGTCTGTTAACATGCAGGGAACAATACAAATTTCTTAGAGATGTGCACCAGGGGCCCATGTCATTTTTGTTTTCGTTATTGAAATCTGTCATTTTCGTAAATATCAAATTGTCATTTTTGTTTTTGTTTTCATTTTTGTTTTCCATTGGTTTAAATGGAACACACATGTTTGGCTGTAACATTTTCATTTTCCACTATATTTGGCTGAAACCTGGAGTGATTATACTTCCAATGGACAGCAATATGCGTACCAAATTCCAAAAAGACTGGATAAAGGAATTGAATTCTAGAAGAGGTTGATTTTATTTTGCAAAAATCTTCATATACATTCCTACCTGCAACTTCCC
>TRINITY_DN1214_c0_g1_i2 len=533 path=[0:0-303 2:304-532]
TTCAGACGTGTGCTCTTCCGATCTCCATATGCAGAGGCATGTATACCTGCTCAGTGATGCTGTACTGGAACGGGCATGTGTCAAAATACCACGGGTAGGCCATCCAGGGGCTGCACCAACAGAGAGCACCGTACGGCACGTGTTATTATTATTATTATATTATTATTATATTATTATTGTTATGCTCATGTGAGGAGTTGGGGGCTCTCTGGATGACTATGGGGCACCCACTAGCCCGGGCCCCGACATGAGACAGAGGTGAGTGCACATGAGGATTGCTTACCCCATTCTTGTTTCTCCACGCAGGGACCGTCAGCAGAAGCCAGTGTGGAGCAGCCAGTGGATGACAGGGAGTCCGGGCCATCTGTGTGGTGACTGCTGTGGTCGGCTTCAGCCAGGGCACGCCAGTCTGTGAGCCCCGGTGGTGTGACCAAGAGGGGGAGAGGGATCCTCAGATGTTAACCCCTACCCCCTTTCCATTGTACAGTTCCCCCTTCAATAAACATGTTGTACCTCTAAAAAAAAAAAAAAAA
>TRINITY_DN1214_c0_g1_i1 len=417 path=[1:0-187 2:188-416]
AGAGACATATTGGATTATTGGACTTGCATGGATTGTATAAATTCTTATTTGTAATTTGGATTATCTTTGGAAATGTTTTTGGACCCACTTAAAATAAGATCCTGCAGTCTTGATGCTTTCCTGGTGCTTGTCGGCTGTGTTGGACTGGATGAGGTCGAGTCAATTGAAACTGAATCCCAACAAAACAGAGGGACCGTCAGCAGAAGCCAGTGTGGAGCAGCCAGTGGATGACAGGGAGTCCGGGCCATCTGTGTGGTGACTGCTGTGGTCGGCTTCAGCCAGGGCACGCCAGTCTGTGAGCCCCGGTGGTGTGACCAAGAGGGGGAGAGGGATCCTCAGATGTTAACCCCTACCCCCTTTCCATTGTACAGTTCCCCCTTCAATAAACATGTTGTACCTCTAAAAAAAAAAAAAAAA
>TRINITY_DN1214_c0_g2_i4 len=3254 path=[0:0-242 1:243-268 3:269-979 4:980-992 5:993-1038 7:1039-2098 9:2099-2102 10:2103-2104 11:2105-2201 12:2202-2202 14:2203-2255 16:2256-2288 18:2289-2519 20:2520-2551 21:2552-2898 23:2899-3253]
AATAACTAAAACAAAAATTTTTTCTCATCGATTACCACATCCTATAATTCCTTCTAACCTGTTTCTCAACTTTTTTTTTTTTTCATTACTTGCTTTAACCTTCTACCTTTCCCTTCTTATTCTTCTATACTTAACTTAATCAAACTAAAATGATAATATAACAATAATTAAAAACAACAAATAACAAACACAAGTAAAATTCAAATACAATTATTCTGTGGTGATACAATAAAATGATAAGTGAATTTATGGTATGTGGGGTTTCAATTTATAACTTAAGTCCTGAAGTATTCTTCTTTATGAAATAATGTTAATGTCCAGGTACTAATACTAATGTCCAGGTGAGTGTCCAGGTGAATGATGATAATAGGTGTTAGCTTTATTTCACAAGTGAAAAACAGATGATGACACGTATGACACTCAGGATCATCAGTATGAAGTATGATGACATCATTATGGAGTATGAATTAGGATGAAACAGTGCATCTCCTTTGGACATCATATTCAAAGGACTGATTGTAAACAACGTCAGGGTAGGATACTTTAATTTCCTGTATAAAAGCAATCTCAAAACAGGTAACAAAATATTCATTAATAAAATATAAGTAAGAAAATGTTCAGGGGCATAATAAAGTAAACCATAATGGTCTATTAATGTGAAATTACAAATTTGGCATGCTGGGGTGTGTCTATAATGCTGTTGAGATTATTCCGGACATAACCCCAAAAGCAAACATATATATATATGGTACCAATTGTCCCCTCTCAAAACCTGGCCAGGATTTAGAGAGTAGATATATCCATAAGCTTTATTATCAATATGGACATCCACCAGCAGCCATACTAATCATAATGAACATGGATGATGAACATTAATGTGTACATTAATGATGATGAATAACATTAATATGTGCATATGCATGTAAAAATAAAAAGTATGTAAAAATCAAAAATATATCTCAAAAATATATCTCAAAATATATCTCAAAAATACCTCAAATCTCACCCCCCCTTGATTTCTTTCAAAAATATTGAAAAAGGGGAGAAAATATGCTGAAAGAAATCAAAAATATAGTTAAAAATCAAACATGAATCAAGGGGAGCAACTAAAATGGGAGGAGAGAAAATAAAGGGGAAAATTAAAACTAAAACAAGTTTTCTTTTCCCGTTAAGGCCATGTTTTTTTTTTATAGGCCTTGTTTTAAAATAAATTATTATTAATTTGGTTAAGTTTTGGACATATACAAACAAAAACAAACAAACACCAACAATAAACAAAAAAAACAAAATAAAACAATAAAAACCTTAAACAAAATACGCACACGTAACATGTATAAGTCTGCAAAACACAAACCTGTAAATATAAAAACCACAAACAAAAAGCACAAAGCACAAATAATAATAAAAATATATAAAAAGTATAATACCATATGTTAAACAAAACAATACCATACTTAAAACATCCAATATAAAACAAGTATATAGCATGTAAATAATGTAAAATCATAACCTTAAAAATAAATTTGCATAAAGGACAAACACAAACGAGCAATGCAAAAATTTAAAATTAAAGCACAAAAAGCCTTATAATACTTTAAAACAAACAGTAAAACAATAAAACAAAAACCTAATGCCAATTATTGAAAAAGGAAAAATTAAAATGCAAACAATTACACAACTGTTAATAGCATTTAAGGTTTAAACCAATTCCTGCTCTGCAAGAAAGGAAAGAGTTAAACTTCTTTCTTAACCTGTAAAGGAAGAGTTAAATGTTCTGGGGAAAAACAGTCAACCCGGATGCCAGCTATTTCCTGAAAAGTGGGCAAGTATAATTAATTTATTTAAAACAAAAATGCAACAGCTACAGTAAATAAAATATTAAAACAATAATATATATATATTTATAACATATGCAACACAAAACGGAAAACACATTTAAATTGTAACCAGCAGCCCAACTTAAACTGTTTTATTTTTAAAACACCAAGTGGTGGTTTGCTCAATTAGTCAATTTCCTGTTTCACAGCAACATACTTTTAAGTTTTAATACCAACTTGCTGCCAGCCATTGCATGCGTCTTCATTATGGGTTAAAAAAAAGTTAAAGAGACATATTGGATTATTGGACTTGCATGGATTGTATAAATTCTTATTTGTAATTTGGATTATCTTTGGAAATGTTTTTGGACCCACTTAAAATAAGGTAAGACATTTTATAATATTTAATGAACCATAATTAAGCTGTGGGAAGATGTTGGAAAAACATCCTCAGAGAAACTGAGAATTACCTACCATTGGGATTTTAATAAAAAGTGTGTTACTGAATACAAAAGTGTATTAAAAAAAATAATAATAATAATACACAGATCCAAGTGACAGGGCAGTACTTTTTGAACTCCCCCCCCTGGGGACGTTACTAAAGCTACGGCACCAAAATGGTCTGGGGAAAATTACACTCTGGGGACAACTTCCTCTATTTACTTTAGTAGTAAAATTTTTACCTTAGATTCAAAAATTATCTCACTGCTTTCTATTACCTTACTGCCCCATCTTTGCATATCCTGTGCCATAAGGAGATACTGGGCTACATGTAAACTACAGGTCTAACAAATATATAAAGGTAAAAGTTGAACATGTATGCAATGTGAAAGCTGAGACTGAAAACTCACTTCACAAATGAACAAATGCAAAGTCATGCTGAGTGTGTATTTTCGAGTATAATCTTATAATGCATGCTTATCTATCTTTTATTAAACTTCCTTTCACTGAACTTCATATGGTTCAGTGGAATTACTAATTTTAACATTTGCAGAACACAGTTTGGGTTAATTACACACAAACACAGACAGACCTAAAGAGAAAGAGTCTGTGCTGGGAAATTCTGCCACTGAAAAGGTGACGAGAGTTCCCCCATTGCAGGCTCAATCAGTTCCAAAAGAGAGCTGATCCAGTGAACTGCAAACCAGGGAAACTGAGTCATGGCAGACTAGAGTGGGTAGTGAGCCCCCAATCCCATGACAGTGGTGCCCTACCAGAGGGAATAAATTCCAAAACTGTGTAGGAACTAAAGCAAAAGAAGCAGGCAAGAGATTATACCCGAGTACTGTATTTATTGTTAATTTCTCATTTCGGGCGACACCCTGTATGGAAAAAGGTGGACATTTTACCCGGGTGATATTAAGAGAAAAACAAGGAGCAGTTATTTACCCTCCCAGCTAGTACTAGAACTAGGGGGCACTCCATAAAATTAATGGG
>TRINITY_DN1214_c0_g2_i13 len=2316 path=[0:0-242 1:243-268 3:269-979 5:980-1025 6:1026-1026 7:1027-2086 9:2087-2090 10:2091-2092 11:2093-2189 12:2190-2190 15:2191-2315]
AATAACTAAAACAAAAATTTTTTCTCATCGATTACCACATCCTATAATTCCTTCTAACCTGTTTCTCAACTTTTTTTTTTTTTCATTACTTGCTTTAACCTTCTACCTTTCCCTTCTTATTCTTCTATACTTAACTTAATCAAACTAAAATGATAATATAACAATAATTAAAAACAACAAATAACAAACACAAGTAAAATTCAAATACAATTATTCTGTGGTGATACAATAAAATGATAAGTGAATTTATGGTATGTGGGGTTTCAATTTATAACTTAAGTCCTGAAGTATTCTTCTTTATGAAATAATGTTAATGTCCAGGTACTAATACTAATGTCCAGGTGAGTGTCCAGGTGAATGATGATAATAGGTGTTAGCTTTATTTCACAAGTGAAAAACAGATGATGACACGTATGACACTCAGGATCATCAGTATGAAGTATGATGACATCATTATGGAGTATGAATTAGGATGAAACAGTGCATCTCCTTTGGACATCATATTCAAAGGACTGATTGTAAACAACGTCAGGGTAGGATACTTTAATTTCCTGTATAAAAGCAATCTCAAAACAGGTAACAAAATATTCATTAATAAAATATAAGTAAGAAAATGTTCAGGGGCATAATAAAGTAAACCATAATGGTCTATTAATGTGAAATTACAAATTTGGCATGCTGGGGTGTGTCTATAATGCTGTTGAGATTATTCCGGACATAACCCCAAAAGCAAACATATATATATATGGTACCAATTGTCCCCTCTCAAAACCTGGCCAGGATTTAGAGAGTAGATATATCCATAAGCTTTATTATCAATATGGACATCCACCAGCAGCCATACTAATCATAATGAACATGGATGATGAACATTAATGTGTACATTAATGATGATGAATAACATTAATATGTGCATATGCATGTAAAAATAAAAAGTATGTAAAAATCAAAAATATATCTCAAAAATATATCTCAAAATACCTCAAATCTCACCCCCCCTTGATTTCTTTCAAAAATATTGAAAAAAGGGGAGAAAATATGCTGAAAGAAATCAAAAATATAGTTAAAAATCAAACATGAATCAAGGGGAGCAACTAAAATGGGAGGAGAGAAAATAAAGGGGAAAATTAAAACTAAAACAAGTTTTCTTTTCCCGTTAAGGCCATGTTTTTTTTTTATAGGCCTTGTTTTAAAATAAATTATTATTAATTTGGTTAAGTTTTGGACATATACAAACAAAAACAAACAAACACCAACAATAAACAAAAAAAACAAAATAAAACAATAAAAACCTTAAACAAAATACGCACACGTAACATGTATAAGTCTGCAAAACACAAACCTGTAAATATAAAAACCACAAACAAAAAGCACAAAGCACAAATAATAATAAAAATATATAAAAAGTATAATACCATATGTTAAACAAAACAATACCATACTTAAAACATCCAATATAAAACAAGTATATAGCATGTAAATAATGTAAAATCATAACCTTAAAAATAAATTTGCATAAAGGACAAACACAAACGAGCAATGCAAAAATTTAAAATTAAAGCACAAAAAGCCTTATAATACTTTAAAACAAACAGTAAAACAATAAAACAAAAACCTAATGCCAATTATTGAAAAAGGAAAAATTAAAATGCAAACAATTACACAACTGTTAATAGCATTTAAGGTTTAAACCAATTCCTGCTCTGCAAGAAAGGAAAGAGTTAAACTTCTTTCTTAACCTGTAAAGGAAGAGTTAAATGTTCTGGGGAAAAACAGTCAACCCGGATGCCAGCTATTTCCTGAAAAGTGGGCAAGTATAATTAATTTATTTAAAACAAAAATGCAACAGCTACAGTAAATAAAATATTAAAACAATAATATATATATATTTATAACATATGCAACACAAAACGGAAAACACATTTAAATTGTAACCAGCAGCCCAACTTAAACTGTTTTATTTTTAAAACACCAAGTGGTGGTTTGCTCAATTAGTCAATTTCCTGTTTCACAGCAACATACTTTTAAGTTTTAATACCAACTTGCTGCCAGCCATTGCATGCGTCTTCATTATGGGTTAAAAAAAAGTTAAAGAGACATATTGGATTATTGGACTTGCATGGATTGTATAAATTCTTATTTGTAATTTGGATTATCTTTGGAAATGTTTTTGGACCCACTTAAAATAAGGAGGTGGCCGTAATCCCCAGGGAAAAGGAATCTGGATCATCGGCCACAGTTTTGTCAGGTTATTAATTAAATTCGGATTCAATAAAACAGCTGCGGCCAGTTTTACCAGATCGGAAGAGCGTCGTG
>TRINITY_DN1214_c0_g2_i1 len=3245 path=[0:0-242 1:243-268 3:269-979 5:980-1025 6:1026-1026 7:1027-2086 9:2087-2090 10:2091-2092 11:2093-2189 12:2190-2190 14:2191-2243 17:2244-2277 18:2278-2508 20:2509-2540 21:2541-2887 22:2888-2889 23:2890-3244]
AATAACTAAAACAAAAATTTTTTCTCATCGATTACCACATCCTATAATTCCTTCTAACCTGTTTCTCAACTTTTTTTTTTTTTCATTACTTGCTTTAACCTTCTACCTTTCCCTTCTTATTCTTCTATACTTAACTTAATCAAACTAAAATGATAATATAACAATAATTAAAAACAACAAATAACAAACACAAGTAAAATTCAAATACAATTATTCTGTGGTGATACAATAAAATGATAAGTGAATTTATGGTATGTGGGGTTTCAATTTATAACTTAAGTCCTGAAGTATTCTTCTTTATGAAATAATGTTAATGTCCAGGTACTAATACTAATGTCCAGGTGAGTGTCCAGGTGAATGATGATAATAGGTGTTAGCTTTATTTCACAAGTGAAAAACAGATGATGACACGTATGACACTCAGGATCATCAGTATGAAGTATGATGACATCATTATGGAGTATGAATTAGGATGAAACAGTGCATCTCCTTTGGACATCATATTCAAAGGACTGATTGTAAACAACGTCAGGGTAGGATACTTTAATTTCCTGTATAAAAGCAATCTCAAAACAGGTAACAAAATATTCATTAATAAAATATAAGTAAGAAAATGTTCAGGGGCATAATAAAGTAAACCATAATGGTCTATTAATGTGAAATTACAAATTTGGCATGCTGGGGTGTGTCTATAATGCTGTTGAGATTATTCCGGACATAACCCCAAAAGCAAACATATATATATATGGTACCAATTGTCCCCTCTCAAAACCTGGCCAGGATTTAGAGAGTAGATATATCCATAAGCTTTATTATCAATATGGACATCCACCAGCAGCCATACTAATCATAATGAACATGGATGATGAACATTAATGTGTACATTAATGATGATGAATAACATTAATATGTGCATATGCATGTAAAAATAAAAAGTATGTAAAAATCAAAAATATATCTCAAAAATATATCTCAAAATACCTCAAATCTCACCCCCCCTTGATTTCTTTCAAAAATATTGAAAAAAGGGGAGAAAATATGCTGAAAGAAATCAAAAATATAGTTAAAAATCAAACATGAATCAAGGGGAGCAACTAAAATGGGAGGAGAGAAAATAAAGGGGAAAATTAAAACTAAAACAAGTTTTCTTTTCCCGTTAAGGCCATGTTTTTTTTTTATAGGCCTTGTTTTAAAATAAATTATTATTAATTTGGTTAAGTTTTGGACATATACAAACAAAAACAAACAAACACCAACAATAAACAAAAAAAACAAAATAAAACAATAAAAACCTTAAACAAAATACGCACACGTAACATGTATAAGTCTGCAAAACACAAACCTGTAAATATAAAAACCACAAACAAAAAGCACAAAGCACAAATAATAATAAAAATATATAAAAAGTATAATACCATATGTTAAACAAAACAATACCATACTTAAAACATCCAATATAAAACAAGTATATAGCATGTAAATAATGTAAAATCATAACCTTAAAAATAAATTTGCATAAAGGACAAACACAAACGAGCAATGCAAAAATTTAAAATTAAAGCACAAAAAGCCTTATAATACTTTAAAACAAACAGTAAAACAATAAAACAAAAACCTAATGCCAATTATTGAAAAAGGAAAAATTAAAATGCAAACAATTACACAACTGTTAATAGCATTTAAGGTTTAAACCAATTCCTGCTCTGCAAGAAAGGAAAGAGTTAAACTTCTTTCTTAACCTGTAAAGGAAGAGTTAAATGTTCTGGGGAAAAACAGTCAACCCGGATGCCAGCTATTTCCTGAAAAGTGGGCAAGTATAATTAATTTATTTAAAACAAAAATGCAACAGCTACAGTAAATAAAATATTAAAACAATAATATATATATATTTATAACATATGCAACACAAAACGGAAAACACATTTAAATTGTAACCAGCAGCCCAACTTAAACTGTTTTATTTTTAAAACACCAAGTGGTGGTTTGCTCAATTAGTCAATTTCCTGTTTCACAGCAACATACTTTTAAGTTTTAATACCAACTTGCTGCCAGCCATTGCATGCGTCTTCATTATGGGTTAAAAAAAAGTTAAAGAGACATATTGGATTATTGGACTTGCATGGATTGTATAAATTCTTATTTGTAATTTGGATTATCTTTGGAAATGTTTTTGGACCCACTTAAAATAAGGTAAGACATTTTATAATATTTAATGAACCATAATTAAGCTGTGGGAAGATGTTGAGGGACACATCCTCAGAGAAACTGAGAGTTACCCACCATTGGGATTTTAATAAAAAGTGTGTTACTGAATACAAAAGTGTATTAAAAAAAATAATAATAATAATACACAGATCCAAGTGACAGGGCAGTACTTTTTGAACTCCCCCCCCTGGGGACGTTACTAAAGCTACGGCACCAAAATGGTCTGGGGAAAATTACACTCTGGGGACAACTTCCTCTATTTACTTTAGTAGTAAAATTTTTACCTTAGATTCAAAAATTATCTCACTGCTTTCTATTACCTTACTGCCCCATCTTTGCATATCCTGTGCCATAAGGAGATACTGGGCTACATGTAAACTACAGGTCTAACAAATATATAAAGGTAAAAGTTGAACATGTATGCAATGTGAAAGCTGAGACTGAAAACTCACTTCACAAATGAACAAATGCAAAGTCATGCTGAGTGTGTATTTTCGAGTATAATCTTATAATGCATGCTTATCTATCTTTTATTAAACTTCCTTTCACTGAACTTCATATGGTTCAGTGGAATTACTAATTTTAACATTTGCAGAACACAGTTTGGGTTAATTACACACAAACACAGACAGACCTAAAGAGAAAGAGTCTGTGCTGGGAAATTCTGCCACTGAAAAGGTGACAAGAGAGTTCCCCCATTGCAGGCTCAATCAGTTCCAAAAGAGAGCTGATCCAGTGAACTGCAAACCAGGGAAACTGAGTCATGGCAGACTAGAGTGGGTAGTGAGCCCCCAATCCCATGACAGTGGTGCCCTACCAGAGGGAATAAATTCCAAAACTGTGTAGGAACTAAAGCAAAAGAAGCAGGCAAGAGATTATACCCGAGTACTGTATTTATTGTTAATTTCTCATTTCGGGCGACACCCTGTATGGAAAAAGGTGGACATTTTACCCGGGTGATATTAAGAGAAAAACAAGGAGCAGTTATTTACCCTCCCAGCTAGTACTAGAACTAGGGGGCACTCCATAAAATTAATGGG
>TRINITY_DN1214_c0_g2_i3 len=2328 path=[0:0-242 1:243-268 3:269-979 4:980-992 5:993-1038 7:1039-2098 9:2099-2102 10:2103-2104 11:2105-2201 12:2202-2202 15:2203-2327]
AATAACTAAAACAAAAATTTTTTCTCATCGATTACCACATCCTATAATTCCTTCTAACCTGTTTCTCAACTTTTTTTTTTTTTCATTACTTGCTTTAACCTTCTACCTTTCCCTTCTTATTCTTCTATACTTAACTTAATCAAACTAAAATGATAATATAACAATAATTAAAAACAACAAATAACAAACACAAGTAAAATTCAAATACAATTATTCTGTGGTGATACAATAAAATGATAAGTGAATTTATGGTATGTGGGGTTTCAATTTATAACTTAAGTCCTGAAGTATTCTTCTTTATGAAATAATGTTAATGTCCAGGTACTAATACTAATGTCCAGGTGAGTGTCCAGGTGAATGATGATAATAGGTGTTAGCTTTATTTCACAAGTGAAAAACAGATGATGACACGTATGACACTCAGGATCATCAGTATGAAGTATGATGACATCATTATGGAGTATGAATTAGGATGAAACAGTGCATCTCCTTTGGACATCATATTCAAAGGACTGATTGTAAACAACGTCAGGGTAGGATACTTTAATTTCCTGTATAAAAGCAATCTCAAAACAGGTAACAAAATATTCATTAATAAAATATAAGTAAGAAAATGTTCAGGGGCATAATAAAGTAAACCATAATGGTCTATTAATGTGAAATTACAAATTTGGCATGCTGGGGTGTGTCTATAATGCTGTTGAGATTATTCCGGACATAACCCCAAAAGCAAACATATATATATATGGTACCAATTGTCCCCTCTCAAAACCTGGCCAGGATTTAGAGAGTAGATATATCCATAAGCTTTATTATCAATATGGACATCCACCAGCAGCCATACTAATCATAATGAACATGGATGATGAACATTAATGTGTACATTAATGATGATGAATAACATTAATATGTGCATATGCATGTAAAAATAAAAAGTATGTAAAAATCAAAAATATATCTCAAAAATATATCTCAAAATATATCTCAAAAATACCTCAAATCTCACCCCCCCTTGATTTCTTTCAAAAATATTGAAAAAGGGGAGAAAATATGCTGAAAGAAATCAAAAATATAGTTAAAAATCAAACATGAATCAAGGGGAGCAACTAAAATGGGAGGAGAGAAAATAAAGGGGAAAATTAAAACTAAAACAAGTTTTCTTTTCCCGTTAAGGCCATGTTTTTTTTTTATAGGCCTTGTTTTAAAATAAATTATTATTAATTTGGTTAAGTTTTGGACATATACAAACAAAAACAAACAAACACCAACAATAAACAAAAAAAACAAAATAAAACAATAAAAACCTTAAACAAAATACGCACACGTAACATGTATAAGTCTGCAAAACACAAACCTGTAAATATAAAAACCACAAACAAAAAGCACAAAGCACAAATAATAATAAAAATATATAAAAAGTATAATACCATATGTTAAACAAAACAATACCATACTTAAAACATCCAATATAAAACAAGTATATAGCATGTAAATAATGTAAAATCATAACCTTAAAAATAAATTTGCATAAAGGACAAACACAAACGAGCAATGCAAAAATTTAAAATTAAAGCACAAAAAGCCTTATAATACTTTAAAACAAACAGTAAAACAATAAAACAAAAACCTAATGCCAATTATTGAAAAAGGAAAAATTAAAATGCAAACAATTACACAACTGTTAATAGCATTTAAGGTTTAAACCAATTCCTGCTCTGCAAGAAAGGAAAGAGTTAAACTTCTTTCTTAACCTGTAAAGGAAGAGTTAAATGTTCTGGGGAAAAACAGTCAACCCGGATGCCAGCTATTTCCTGAAAAGTGGGCAAGTATAATTAATTTATTTAAAACAAAAATGCAACAGCTACAGTAAATAAAATATTAAAACAATAATATATATATATTTATAACATATGCAACACAAAACGGAAAACACATTTAAATTGTAACCAGCAGCCCAACTTAAACTGTTTTATTTTTAAAACACCAAGTGGTGGTTTGCTCAATTAGTCAATTTCCTGTTTCACAGCAACATACTTTTAAGTTTTAATACCAACTTGCTGCCAGCCATTGCATGCGTCTTCATTATGGGTTAAAAAAAAGTTAAAGAGACATATTGGATTATTGGACTTGCATGGATTGTATAAATTCTTATTTGTAATTTGGATTATCTTTGGAAATGTTTTTGGACCCACTTAAAATAAGGAGGTGGCCGTAATCCCCAGGGAAAAGGAATCTGGATCATCGGCCACAGTTTTGTCAGGTTATTAATTAAATTCGGATTCAATAAAACAGCTGCGGCCAGTTTTACCAGATCGGAAGAGCGTCGTG
>TRINITY_DN1214_c0_g2_i2 len=2854 path=[0:0-242 1:243-268 3:269-979 4:980-992 5:993-1038 7:1039-2098 9:2099-2102 10:2103-2104 11:2105-2201 13:2202-2853]
AATAACTAAAACAAAAATTTTTTCTCATCGATTACCACATCCTATAATTCCTTCTAACCTGTTTCTCAACTTTTTTTTTTTTTCATTACTTGCTTTAACCTTCTACCTTTCCCTTCTTATTCTTCTATACTTAACTTAATCAAACTAAAATGATAATATAACAATAATTAAAAACAACAAATAACAAACACAAGTAAAATTCAAATACAATTATTCTGTGGTGATACAATAAAATGATAAGTGAATTTATGGTATGTGGGGTTTCAATTTATAACTTAAGTCCTGAAGTATTCTTCTTTATGAAATAATGTTAATGTCCAGGTACTAATACTAATGTCCAGGTGAGTGTCCAGGTGAATGATGATAATAGGTGTTAGCTTTATTTCACAAGTGAAAAACAGATGATGACACGTATGACACTCAGGATCATCAGTATGAAGTATGATGACATCATTATGGAGTATGAATTAGGATGAAACAGTGCATCTCCTTTGGACATCATATTCAAAGGACTGATTGTAAACAACGTCAGGGTAGGATACTTTAATTTCCTGTATAAAAGCAATCTCAAAACAGGTAACAAAATATTCATTAATAAAATATAAGTAAGAAAATGTTCAGGGGCATAATAAAGTAAACCATAATGGTCTATTAATGTGAAATTACAAATTTGGCATGCTGGGGTGTGTCTATAATGCTGTTGAGATTATTCCGGACATAACCCCAAAAGCAAACATATATATATATGGTACCAATTGTCCCCTCTCAAAACCTGGCCAGGATTTAGAGAGTAGATATATCCATAAGCTTTATTATCAATATGGACATCCACCAGCAGCCATACTAATCATAATGAACATGGATGATGAACATTAATGTGTACATTAATGATGATGAATAACATTAATATGTGCATATGCATGTAAAAATAAAAAGTATGTAAAAATCAAAAATATATCTCAAAAATATATCTCAAAATATATCTCAAAAATACCTCAAATCTCACCCCCCCTTGATTTCTTTCAAAAATATTGAAAAAGGGGAGAAAATATGCTGAAAGAAATCAAAAATATAGTTAAAAATCAAACATGAATCAAGGGGAGCAACTAAAATGGGAGGAGAGAAAATAAAGGGGAAAATTAAAACTAAAACAAGTTTTCTTTTCCCGTTAAGGCCATGTTTTTTTTTTATAGGCCTTGTTTTAAAATAAATTATTATTAATTTGGTTAAGTTTTGGACATATACAAACAAAAACAAACAAACACCAACAATAAACAAAAAAAACAAAATAAAACAATAAAAACCTTAAACAAAATACGCACACGTAACATGTATAAGTCTGCAAAACACAAACCTGTAAATATAAAAACCACAAACAAAAAGCACAAAGCACAAATAATAATAAAAATATATAAAAAGTATAATACCATATGTTAAACAAAACAATACCATACTTAAAACATCCAATATAAAACAAGTATATAGCATGTAAATAATGTAAAATCATAACCTTAAAAATAAATTTGCATAAAGGACAAACACAAACGAGCAATGCAAAAATTTAAAATTAAAGCACAAAAAGCCTTATAATACTTTAAAACAAACAGTAAAACAATAAAACAAAAACCTAATGCCAATTATTGAAAAAGGAAAAATTAAAATGCAAACAATTACACAACTGTTAATAGCATTTAAGGTTTAAACCAATTCCTGCTCTGCAAGAAAGGAAAGAGTTAAACTTCTTTCTTAACCTGTAAAGGAAGAGTTAAATGTTCTGGGGAAAAACAGTCAACCCGGATGCCAGCTATTTCCTGAAAAGTGGGCAAGTATAATTAATTTATTTAAAACAAAAATGCAACAGCTACAGTAAATAAAATATTAAAACAATAATATATATATATTTATAACATATGCAACACAAAACGGAAAACACATTTAAATTGTAACCAGCAGCCCAACTTAAACTGTTTTATTTTTAAAACACCAAGTGGTGGTTTGCTCAATTAGTCAATTTCCTGTTTCACAGCAACATACTTTTAAGTTTTAATACCAACTTGCTGCCAGCCATTGCATGCGTCTTCATTATGGGTTAAAAAAAAGTTAAAGAGACATATTGGATTATTGGACTTGCATGGATTGTATAAATTCTTATTTGTAATTTGGATTATCTTTGGAAATGTTTTTGGACCCACTTAAAATAAGCATTTTCGAACAATGGCTGAGAAGACACCAACCTCTACGTGAAGTTTACCCAGCAGCCAATGCACCCATCGGACACAACCGTGAATACTACATGGTCCCGTTCATTCCTCTCTACAGGAATGGAGAATTTTTTATCCCATCGAGGGAGTTGGGATATGACTATGAGTATCTCACAAACCCAGTTGGCTCCTTCCAAGATATTTGGACACCCTACCTGGAGCAAGCCCGTCAGATCTGGCCGTGGTTAGTTGGAGCAGCTGTGGTCGGTGGCATCATAACTGCTGTGATTGTAGGATTTGTTGTTCTGGCATGTAGGAAGAAGCGAAGGGGAATCTCTGAAGAGGCACAACCCCTACTTACAGATAGTGAGGATTATCAAAGTGTGACGTATCAGTCACATTTATAAAAGCCAACCATGAACCCACCAGTAATGTTAAGGTGCTAACCTACCATGCATCGATTGATGCAGGTTTATGGGATATCTTCCCAACAACTGTATTGTATTTTTAAACTGCTCTTTGTATTATCCTCAAACTCTCCCCACTGAACGTTCCCTAAGAAAAAATCTCTCCTATGAATACATTGTCTGTTCCTTATTCTGCATTAAAGAGAACTCCGGTGGAACCAAAGTGCATCCCAGATTGATGGCCCT
>TRINITY_DN1214_c0_g2_i11 len=3243 path=[0:0-242 1:243-268 3:269-979 5:980-1025 6:1026-1026 7:1027-2086 9:2087-2090 10:2091-2092 11:2093-2189 12:2190-2190 14:2191-2243 17:2244-2277 18:2278-2508 20:2509-2540 21:2541-2887 23:2888-3242]
AATAACTAAAACAAAAATTTTTTCTCATCGATTACCACATCCTATAATTCCTTCTAACCTGTTTCTCAACTTTTTTTTTTTTTCATTACTTGCTTTAACCTTCTACCTTTCCCTTCTTATTCTTCTATACTTAACTTAATCAAACTAAAATGATAATATAACAATAATTAAAAACAACAAATAACAAACACAAGTAAAATTCAAATACAATTATTCTGTGGTGATACAATAAAATGATAAGTGAATTTATGGTATGTGGGGTTTCAATTTATAACTTAAGTCCTGAAGTATTCTTCTTTATGAAATAATGTTAATGTCCAGGTACTAATACTAATGTCCAGGTGAGTGTCCAGGTGAATGATGATAATAGGTGTTAGCTTTATTTCACAAGTGAAAAACAGATGATGACACGTATGACACTCAGGATCATCAGTATGAAGTATGATGACATCATTATGGAGTATGAATTAGGATGAAACAGTGCATCTCCTTTGGACATCATATTCAAAGGACTGATTGTAAACAACGTCAGGGTAGGATACTTTAATTTCCTGTATAAAAGCAATCTCAAAACAGGTAACAAAATATTCATTAATAAAATATAAGTAAGAAAATGTTCAGGGGCATAATAAAGTAAACCATAATGGTCTATTAATGTGAAATTACAAATTTGGCATGCTGGGGTGTGTCTATAATGCTGTTGAGATTATTCCGGACATAACCCCAAAAGCAAACATATATATATATGGTACCAATTGTCCCCTCTCAAAACCTGGCCAGGATTTAGAGAGTAGATATATCCATAAGCTTTATTATCAATATGGACATCCACCAGCAGCCATACTAATCATAATGAACATGGATGATGAACATTAATGTGTACATTAATGATGATGAATAACATTAATATGTGCATATGCATGTAAAAATAAAAAGTATGTAAAAATCAAAAATATATCTCAAAAATATATCTCAAAATACCTCAAATCTCACCCCCCCTTGATTTCTTTCAAAAATATTGAAAAAAGGGGAGAAAATATGCTGAAAGAAATCAAAAATATAGTTAAAAATCAAACATGAATCAAGGGGAGCAACTAAAATGGGAGGAGAGAAAATAAAGGGGAAAATTAAAACTAAAACAAGTTTTCTTTTCCCGTTAAGGCCATGTTTTTTTTTTATAGGCCTTGTTTTAAAATAAATTATTATTAATTTGGTTAAGTTTTGGACATATACAAACAAAAACAAACAAACACCAACAATAAACAAAAAAAACAAAATAAAACAATAAAAACCTTAAACAAAATACGCACACGTAACATGTATAAGTCTGCAAAACACAAACCTGTAAATATAAAAACCACAAACAAAAAGCACAAAGCACAAATAATAATAAAAATATATAAAAAGTATAATACCATATGTTAAACAAAACAATACCATACTTAAAACATCCAATATAAAACAAGTATATAGCATGTAAATAATGTAAAATCATAACCTTAAAAATAAATTTGCATAAAGGACAAACACAAACGAGCAATGCAAAAATTTAAAATTAAAGCACAAAAAGCCTTATAATACTTTAAAACAAACAGTAAAACAATAAAACAAAAACCTAATGCCAATTATTGAAAAAGGAAAAATTAAAATGCAAACAATTACACAACTGTTAATAGCATTTAAGGTTTAAACCAATTCCTGCTCTGCAAGAAAGGAAAGAGTTAAACTTCTTTCTTAACCTGTAAAGGAAGAGTTAAATGTTCTGGGGAAAAACAGTCAACCCGGATGCCAGCTATTTCCTGAAAAGTGGGCAAGTATAATTAATTTATTTAAAACAAAAATGCAACAGCTACAGTAAATAAAATATTAAAACAATAATATATATATATTTATAACATATGCAACACAAAACGGAAAACACATTTAAATTGTAACCAGCAGCCCAACTTAAACTGTTTTATTTTTAAAACACCAAGTGGTGGTTTGCTCAATTAGTCAATTTCCTGTTTCACAGCAACATACTTTTAAGTTTTAATACCAACTTGCTGCCAGCCATTGCATGCGTCTTCATTATGGGTTAAAAAAAAGTTAAAGAGACATATTGGATTATTGGACTTGCATGGATTGTATAAATTCTTATTTGTAATTTGGATTATCTTTGGAAATGTTTTTGGACCCACTTAAAATAAGGTAAGACATTTTATAATATTTAATGAACCATAATTAAGCTGTGGGAAGATGTTGAGGGACACATCCTCAGAGAAACTGAGAGTTACCCACCATTGGGATTTTAATAAAAAGTGTGTTACTGAATACAAAAGTGTATTAAAAAAAATAATAATAATAATACACAGATCCAAGTGACAGGGCAGTACTTTTTGAACTCCCCCCCCTGGGGACGTTACTAAAGCTACGGCACCAAAATGGTCTGGGGAAAATTACACTCTGGGGACAACTTCCTCTATTTACTTTAGTAGTAAAATTTTTACCTTAGATTCAAAAATTATCTCACTGCTTTCTATTACCTTACTGCCCCATCTTTGCATATCCTGTGCCATAAGGAGATACTGGGCTACATGTAAACTACAGGTCTAACAAATATATAAAGGTAAAAGTTGAACATGTATGCAATGTGAAAGCTGAGACTGAAAACTCACTTCACAAATGAACAAATGCAAAGTCATGCTGAGTGTGTATTTTCGAGTATAATCTTATAATGCATGCTTATCTATCTTTTATTAAACTTCCTTTCACTGAACTTCATATGGTTCAGTGGAATTACTAATTTTAACATTTGCAGAACACAGTTTGGGTTAATTACACACAAACACAGACAGACCTAAAGAGAAAGAGTCTGTGCTGGGAAATTCTGCCACTGAAAAGGTGACGAGAGTTCCCCCATTGCAGGCTCAATCAGTTCCAAAAGAGAGCTGATCCAGTGAACTGCAAACCAGGGAAACTGAGTCATGGCAGACTAGAGTGGGTAGTGAGCCCCCAATCCCATGACAGTGGTGCCCTACCAGAGGGAATAAATTCCAAAACTGTGTAGGAACTAAAGCAAAAGAAGCAGGCAAGAGATTATACCCGAGTACTGTATTTATTGTTAATTTCTCATTTCGGGCGACACCCTGTATGGAAAAAGGTGGACATTTTACCCGGGTGATATTAAGAGAAAAACAAGGAGCAGTTATTTACCCTCCCAGCTAGTACTAGAACTAGGGGGCACTCCATAAAATTAATGGG
>TRINITY_DN1214_c0_g2_i7 len=2188 path=[0:0-242 1:243-268 3:269-979 5:980-1025 6:1026-1026 7:1027-2086 9:2087-2090 11:2091-2187]
AATAACTAAAACAAAAATTTTTTCTCATCGATTACCACATCCTATAATTCCTTCTAACCTGTTTCTCAACTTTTTTTTTTTTTCATTACTTGCTTTAACCTTCTACCTTTCCCTTCTTATTCTTCTATACTTAACTTAATCAAACTAAAATGATAATATAACAATAATTAAAAACAACAAATAACAAACACAAGTAAAATTCAAATACAATTATTCTGTGGTGATACAATAAAATGATAAGTGAATTTATGGTATGTGGGGTTTCAATTTATAACTTAAGTCCTGAAGTATTCTTCTTTATGAAATAATGTTAATGTCCAGGTACTAATACTAATGTCCAGGTGAGTGTCCAGGTGAATGATGATAATAGGTGTTAGCTTTATTTCACAAGTGAAAAACAGATGATGACACGTATGACACTCAGGATCATCAGTATGAAGTATGATGACATCATTATGGAGTATGAATTAGGATGAAACAGTGCATCTCCTTTGGACATCATATTCAAAGGACTGATTGTAAACAACGTCAGGGTAGGATACTTTAATTTCCTGTATAAAAGCAATCTCAAAACAGGTAACAAAATATTCATTAATAAAATATAAGTAAGAAAATGTTCAGGGGCATAATAAAGTAAACCATAATGGTCTATTAATGTGAAATTACAAATTTGGCATGCTGGGGTGTGTCTATAATGCTGTTGAGATTATTCCGGACATAACCCCAAAAGCAAACATATATATATATGGTACCAATTGTCCCCTCTCAAAACCTGGCCAGGATTTAGAGAGTAGATATATCCATAAGCTTTATTATCAATATGGACATCCACCAGCAGCCATACTAATCATAATGAACATGGATGATGAACATTAATGTGTACATTAATGATGATGAATAACATTAATATGTGCATATGCATGTAAAAATAAAAAGTATGTAAAAATCAAAAATATATCTCAAAAATATATCTCAAAATACCTCAAATCTCACCCCCCCTTGATTTCTTTCAAAAATATTGAAAAAAGGGGAGAAAATATGCTGAAAGAAATCAAAAATATAGTTAAAAATCAAACATGAATCAAGGGGAGCAACTAAAATGGGAGGAGAGAAAATAAAGGGGAAAATTAAAACTAAAACAAGTTTTCTTTTCCCGTTAAGGCCATGTTTTTTTTTTATAGGCCTTGTTTTAAAATAAATTATTATTAATTTGGTTAAGTTTTGGACATATACAAACAAAAACAAACAAACACCAACAATAAACAAAAAAAACAAAATAAAACAATAAAAACCTTAAACAAAATACGCACACGTAACATGTATAAGTCTGCAAAACACAAACCTGTAAATATAAAAACCACAAACAAAAAGCACAAAGCACAAATAATAATAAAAATATATAAAAAGTATAATACCATATGTTAAACAAAACAATACCATACTTAAAACATCCAATATAAAACAAGTATATAGCATGTAAATAATGTAAAATCATAACCTTAAAAATAAATTTGCATAAAGGACAAACACAAACGAGCAATGCAAAAATTTAAAATTAAAGCACAAAAAGCCTTATAATACTTTAAAACAAACAGTAAAACAATAAAACAAAAACCTAATGCCAATTATTGAAAAAGGAAAAATTAAAATGCAAACAATTACACAACTGTTAATAGCATTTAAGGTTTAAACCAATTCCTGCTCTGCAAGAAAGGAAAGAGTTAAACTTCTTTCTTAACCTGTAAAGGAAGAGTTAAATGTTCTGGGGAAAAACAGTCAACCCGGATGCCAGCTATTTCCTGAAAAGTGGGCAAGTATAATTAATTTATTTAAAACAAAAATGCAACAGCTACAGTAAATAAAATATTAAAACAATAATATATATATATTTATAACATATGCAACACAAAACGGAAAACACATTTAAATTGTAACCAGCAGCCCAACTTAAACTGTTTTATTTTTAAAACACCAAGTGGTGGTTTGCTCAATTAGTCAATTTCCTGTTTCACAGCAACATACTTTTAAGTTTTAATACCAACTTGCTGCCAGCCATTGCATGCGTCTTCATTATGGGTTAAAAAAAAGTTAGAGACATATTGGATTATTGGACTTGCATGGATTGTATAAATTCTTATTTGTAATTTGGATTATCTTTGGAAATGTTTTTGGACCCACTTAAAATAAG
>TRINITY_DN1214_c0_g2_i10 len=2520 path=[0:0-242 2:243-267 3:268-978 4:979-991 5:992-1037 7:1038-2097 8:2098-2098 9:2099-2102 10:2103-2104 11:2105-2201 12:2202-2202 14:2203-2255 16:2256-2288 18:2289-2519]
AATAACTAAAACAAAAATTTTTTCTCATCGATTACCACATCCTATAATTCCTTCTAACCTGTTTCTCAACTTTTTTTTTTTTTCATTACTTGCTTTAACCTTCTACCTTTCCCTTCTTATTCTTCTATACTTAACTTAATCAAACTAAAATGATAATATAACAATAATTAAAAACAACAAATAACAAACACAAGTAAAATTCAAATACAATTATTCTGTGGTGATACAATAAAATGATAAGTGCATGTATAGTATGTGGGTATCAATGTATAACTTAAGTCCTGAAGTATTCTTCTTTATGAAATAATGTTAATGTCCAGGTACTAATACTAATGTCCAGGTGAGTGTCCAGGTGAATGATGATAATAGGTGTTAGCTTTATTTCACAAGTGAAAAACAGATGATGACACGTATGACACTCAGGATCATCAGTATGAAGTATGATGACATCATTATGGAGTATGAATTAGGATGAAACAGTGCATCTCCTTTGGACATCATATTCAAAGGACTGATTGTAAACAACGTCAGGGTAGGATACTTTAATTTCCTGTATAAAAGCAATCTCAAAACAGGTAACAAAATATTCATTAATAAAATATAAGTAAGAAAATGTTCAGGGGCATAATAAAGTAAACCATAATGGTCTATTAATGTGAAATTACAAATTTGGCATGCTGGGGTGTGTCTATAATGCTGTTGAGATTATTCCGGACATAACCCCAAAAGCAAACATATATATATATGGTACCAATTGTCCCCTCTCAAAACCTGGCCAGGATTTAGAGAGTAGATATATCCATAAGCTTTATTATCAATATGGACATCCACCAGCAGCCATACTAATCATAATGAACATGGATGATGAACATTAATGTGTACATTAATGATGATGAATAACATTAATATGTGCATATGCATGTAAAAATAAAAAGTATGTAAAAATCAAAAATATATCTCAAAAATATATCTCAAAATATATCTCAAAAATACCTCAAATCTCACCCCCCCTTGATTTCTTTCAAAAATATTGAAAAAGGGGAGAAAATATGCTGAAAGAAATCAAAAATATAGTTAAAAATCAAACATGAATCAAGGGGAGCAACTAAAATGGGAGGAGAGAAAATAAAGGGGAAAATTAAAACTAAAACAAGTTTTCTTTTCCCGTTAAGGCCATGTTTTTTTTTTATAGGCCTTGTTTTAAAATAAATTATTATTAATTTGGTTAAGTTTTGGACATATACAAACAAAAACAAACAAACACCAACAATAAACAAAAAAAACAAAATAAAACAATAAAAACCTTAAACAAAATACGCACACGTAACATGTATAAGTCTGCAAAACACAAACCTGTAAATATAAAAACCACAAACAAAAAGCACAAAGCACAAATAATAATAAAAATATATAAAAAGTATAATACCATATGTTAAACAAAACAATACCATACTTAAAACATCCAATATAAAACAAGTATATAGCATGTAAATAATGTAAAATCATAACCTTAAAAATAAATTTGCATAAAGGACAAACACAAACGAGCAATGCAAAAATTTAAAATTAAAGCACAAAAAGCCTTATAATACTTTAAAACAAACAGTAAAACAATAAAACAAAAACCTAATGCCAATTATTGAAAAAGGAAAAATTAAAATGCAAACAATTACACAACTGTTAATAGCATTTAAGGTTTAAACCAATTCCTGCTCTGCAAGAAAGGAAAGAGTTAAACTTCTTTCTTAACCTGTAAAGGAAGAGTTAAATGTTCTGGGGAAAAACAGTCAACCCGGATGCCAGCTATTTCCTGAAAAGTGGGCAAGTATAATTAATTTATTTAAAACAAAAATGCAACAGCTACAGTAAATAAAATATTAAAACAATAATATATATATATTTATAACATATGCAACACAAAACGGAAAACACATTTAAATTGTAACCAGCAGCCCAACTTAAACTGTTTTATTTTTAAAACACCAAGTGGTGGTTTGCTCAATTAGTCAATTTCCTGTTTCACAGCAACATACTTTTAAGTTTTAATACCAACTTGCTGCCAGCCATTGCATGCGTCTTCATTATGGGTTAAAAAAAAAGTTAAAGAGACATATTGGATTATTGGACTTGCATGGATTGTATAAATTCTTATTTGTAATTTGGATTATCTTTGGAAATGTTTTTGGACCCACTTAAAATAAGGTAAGACATTTTATAATATTTAATGAACCATAATTAAGCTGTGGGAAGATGTTGGAAAAACATCCTCAGAGAAACTGAGAATTACCTACCATTGGGATTTTAATAAAAAGTGTGTTACTGAATACAAAAGTGTATTAAAAAAAATAATAATAATAATACACAGATCCAAGTGACAGGGCAGTACTTTTTGAACTCCCCCCCCTGGGGACGTTACTAAAGCTACGGCACCAAAATGGTCTGGGGAAAATTACACTCTGGGGACAACTTCCTCTATTTACTTTAGTAGTAAAATTTTTACCTTAGATTCAAAAATTATCT
>TRINITY_DN1214_c0_g2_i5 len=2200 path=[0:0-242 1:243-268 3:269-979 4:980-992 5:993-1038 7:1039-2098 9:2099-2102 11:2103-2199]
AATAACTAAAACAAAAATTTTTTCTCATCGATTACCACATCCTATAATTCCTTCTAACCTGTTTCTCAACTTTTTTTTTTTTTCATTACTTGCTTTAACCTTCTACCTTTCCCTTCTTATTCTTCTATACTTAACTTAATCAAACTAAAATGATAATATAACAATAATTAAAAACAACAAATAACAAACACAAGTAAAATTCAAATACAATTATTCTGTGGTGATACAATAAAATGATAAGTGAATTTATGGTATGTGGGGTTTCAATTTATAACTTAAGTCCTGAAGTATTCTTCTTTATGAAATAATGTTAATGTCCAGGTACTAATACTAATGTCCAGGTGAGTGTCCAGGTGAATGATGATAATAGGTGTTAGCTTTATTTCACAAGTGAAAAACAGATGATGACACGTATGACACTCAGGATCATCAGTATGAAGTATGATGACATCATTATGGAGTATGAATTAGGATGAAACAGTGCATCTCCTTTGGACATCATATTCAAAGGACTGATTGTAAACAACGTCAGGGTAGGATACTTTAATTTCCTGTATAAAAGCAATCTCAAAACAGGTAACAAAATATTCATTAATAAAATATAAGTAAGAAAATGTTCAGGGGCATAATAAAGTAAACCATAATGGTCTATTAATGTGAAATTACAAATTTGGCATGCTGGGGTGTGTCTATAATGCTGTTGAGATTATTCCGGACATAACCCCAAAAGCAAACATATATATATATGGTACCAATTGTCCCCTCTCAAAACCTGGCCAGGATTTAGAGAGTAGATATATCCATAAGCTTTATTATCAATATGGACATCCACCAGCAGCCATACTAATCATAATGAACATGGATGATGAACATTAATGTGTACATTAATGATGATGAATAACATTAATATGTGCATATGCATGTAAAAATAAAAAGTATGTAAAAATCAAAAATATATCTCAAAAATATATCTCAAAATATATCTCAAAAATACCTCAAATCTCACCCCCCCTTGATTTCTTTCAAAAATATTGAAAAAGGGGAGAAAATATGCTGAAAGAAATCAAAAATATAGTTAAAAATCAAACATGAATCAAGGGGAGCAACTAAAATGGGAGGAGAGAAAATAAAGGGGAAAATTAAAACTAAAACAAGTTTTCTTTTCCCGTTAAGGCCATGTTTTTTTTTTATAGGCCTTGTTTTAAAATAAATTATTATTAATTTGGTTAAGTTTTGGACATATACAAACAAAAACAAACAAACACCAACAATAAACAAAAAAAACAAAATAAAACAATAAAAACCTTAAACAAAATACGCACACGTAACATGTATAAGTCTGCAAAACACAAACCTGTAAATATAAAAACCACAAACAAAAAGCACAAAGCACAAATAATAATAAAAATATATAAAAAGTATAATACCATATGTTAAACAAAACAATACCATACTTAAAACATCCAATATAAAACAAGTATATAGCATGTAAATAATGTAAAATCATAACCTTAAAAATAAATTTGCATAAAGGACAAACACAAACGAGCAATGCAAAAATTTAAAATTAAAGCACAAAAAGCCTTATAATACTTTAAAACAAACAGTAAAACAATAAAACAAAAACCTAATGCCAATTATTGAAAAAGGAAAAATTAAAATGCAAACAATTACACAACTGTTAATAGCATTTAAGGTTTAAACCAATTCCTGCTCTGCAAGAAAGGAAAGAGTTAAACTTCTTTCTTAACCTGTAAAGGAAGAGTTAAATGTTCTGGGGAAAAACAGTCAACCCGGATGCCAGCTATTTCCTGAAAAGTGGGCAAGTATAATTAATTTATTTAAAACAAAAATGCAACAGCTACAGTAAATAAAATATTAAAACAATAATATATATATATTTATAACATATGCAACACAAAACGGAAAACACATTTAAATTGTAACCAGCAGCCCAACTTAAACTGTTTTATTTTTAAAACACCAAGTGGTGGTTTGCTCAATTAGTCAATTTCCTGTTTCACAGCAACATACTTTTAAGTTTTAATACCAACTTGCTGCCAGCCATTGCATGCGTCTTCATTATGGGTTAAAAAAAAGTTAGAGACATATTGGATTATTGGACTTGCATGGATTGTATAAATTCTTATTTGTAATTTGGATTATCTTTGGAAATGTTTTTGGACCCACTTAAAATAAG
>TRINITY_DN1214_c0_g2_i8 len=2842 path=[0:0-242 1:243-268 3:269-979 5:980-1025 6:1026-1026 7:1027-2086 9:2087-2090 10:2091-2092 11:2093-2189 13:2190-2841]
AATAACTAAAACAAAAATTTTTTCTCATCGATTACCACATCCTATAATTCCTTCTAACCTGTTTCTCAACTTTTTTTTTTTTTCATTACTTGCTTTAACCTTCTACCTTTCCCTTCTTATTCTTCTATACTTAACTTAATCAAACTAAAATGATAATATAACAATAATTAAAAACAACAAATAACAAACACAAGTAAAATTCAAATACAATTATTCTGTGGTGATACAATAAAATGATAAGTGAATTTATGGTATGTGGGGTTTCAATTTATAACTTAAGTCCTGAAGTATTCTTCTTTATGAAATAATGTTAATGTCCAGGTACTAATACTAATGTCCAGGTGAGTGTCCAGGTGAATGATGATAATAGGTGTTAGCTTTATTTCACAAGTGAAAAACAGATGATGACACGTATGACACTCAGGATCATCAGTATGAAGTATGATGACATCATTATGGAGTATGAATTAGGATGAAACAGTGCATCTCCTTTGGACATCATATTCAAAGGACTGATTGTAAACAACGTCAGGGTAGGATACTTTAATTTCCTGTATAAAAGCAATCTCAAAACAGGTAACAAAATATTCATTAATAAAATATAAGTAAGAAAATGTTCAGGGGCATAATAAAGTAAACCATAATGGTCTATTAATGTGAAATTACAAATTTGGCATGCTGGGGTGTGTCTATAATGCTGTTGAGATTATTCCGGACATAACCCCAAAAGCAAACATATATATATATGGTACCAATTGTCCCCTCTCAAAACCTGGCCAGGATTTAGAGAGTAGATATATCCATAAGCTTTATTATCAATATGGACATCCACCAGCAGCCATACTAATCATAATGAACATGGATGATGAACATTAATGTGTACATTAATGATGATGAATAACATTAATATGTGCATATGCATGTAAAAATAAAAAGTATGTAAAAATCAAAAATATATCTCAAAAATATATCTCAAAATACCTCAAATCTCACCCCCCCTTGATTTCTTTCAAAAATATTGAAAAAAGGGGAGAAAATATGCTGAAAGAAATCAAAAATATAGTTAAAAATCAAACATGAATCAAGGGGAGCAACTAAAATGGGAGGAGAGAAAATAAAGGGGAAAATTAAAACTAAAACAAGTTTTCTTTTCCCGTTAAGGCCATGTTTTTTTTTTATAGGCCTTGTTTTAAAATAAATTATTATTAATTTGGTTAAGTTTTGGACATATACAAACAAAAACAAACAAACACCAACAATAAACAAAAAAAACAAAATAAAACAATAAAAACCTTAAACAAAATACGCACACGTAACATGTATAAGTCTGCAAAACACAAACCTGTAAATATAAAAACCACAAACAAAAAGCACAAAGCACAAATAATAATAAAAATATATAAAAAGTATAATACCATATGTTAAACAAAACAATACCATACTTAAAACATCCAATATAAAACAAGTATATAGCATGTAAATAATGTAAAATCATAACCTTAAAAATAAATTTGCATAAAGGACAAACACAAACGAGCAATGCAAAAATTTAAAATTAAAGCACAAAAAGCCTTATAATACTTTAAAACAAACAGTAAAACAATAAAACAAAAACCTAATGCCAATTATTGAAAAAGGAAAAATTAAAATGCAAACAATTACACAACTGTTAATAGCATTTAAGGTTTAAACCAATTCCTGCTCTGCAAGAAAGGAAAGAGTTAAACTTCTTTCTTAACCTGTAAAGGAAGAGTTAAATGTTCTGGGGAAAAACAGTCAACCCGGATGCCAGCTATTTCCTGAAAAGTGGGCAAGTATAATTAATTTATTTAAAACAAAAATGCAACAGCTACAGTAAATAAAATATTAAAACAATAATATATATATATTTATAACATATGCAACACAAAACGGAAAACACATTTAAATTGTAACCAGCAGCCCAACTTAAACTGTTTTATTTTTAAAACACCAAGTGGTGGTTTGCTCAATTAGTCAATTTCCTGTTTCACAGCAACATACTTTTAAGTTTTAATACCAACTTGCTGCCAGCCATTGCATGCGTCTTCATTATGGGTTAAAAAAAAGTTAAAGAGACATATTGGATTATTGGACTTGCATGGATTGTATAAATTCTTATTTGTAATTTGGATTATCTTTGGAAATGTTTTTGGACCCACTTAAAATAAGCATTTTCGAACAATGGCTGAGAAGACACCAACCTCTACGTGAAGTTTACCCAGCAGCCAATGCACCCATCGGACACAACCGTGAATACTACATGGTCCCGTTCATTCCTCTCTACAGGAATGGAGAATTTTTTATCCCATCGAGGGAGTTGGGATATGACTATGAGTATCTCACAAACCCAGTTGGCTCCTTCCAAGATATTTGGACACCCTACCTGGAGCAAGCCCGTCAGATCTGGCCGTGGTTAGTTGGAGCAGCTGTGGTCGGTGGCATCATAACTGCTGTGATTGTAGGATTTGTTGTTCTGGCATGTAGGAAGAAGCGAAGGGGAATCTCTGAAGAGGCACAACCCCTACTTACAGATAGTGAGGATTATCAAAGTGTGACGTATCAGTCACATTTATAAAAGCCAACCATGAACCCACCAGTAATGTTAAGGTGCTAACCTACCATGCATCGATTGATGCAGGTTTATGGGATATCTTCCCAACAACTGTATTGTATTTTTAAACTGCTCTTTGTATTATCCTCAAACTCTCCCCACTGAACGTTCCCTAAGAAAAAATCTCTCCTATGAATACATTGTCTGTTCCTTATTCTGCATTAAAGAGAACTCCGGTGGAACCAAAGTGCATCCCAGATTGATGGCCCT
>TRINITY_DN1214_c0_g2_i6 len=3255 path=[0:0-242 1:243-268 3:269-979 4:980-992 5:993-1038 7:1039-2098 9:2099-2102 10:2103-2104 11:2105-2201 12:2202-2202 14:2203-2255 17:2256-2289 18:2290-2520 20:2521-2552 21:2553-2899 23:2900-3254]
AATAACTAAAACAAAAATTTTTTCTCATCGATTACCACATCCTATAATTCCTTCTAACCTGTTTCTCAACTTTTTTTTTTTTTCATTACTTGCTTTAACCTTCTACCTTTCCCTTCTTATTCTTCTATACTTAACTTAATCAAACTAAAATGATAATATAACAATAATTAAAAACAACAAATAACAAACACAAGTAAAATTCAAATACAATTATTCTGTGGTGATACAATAAAATGATAAGTGAATTTATGGTATGTGGGGTTTCAATTTATAACTTAAGTCCTGAAGTATTCTTCTTTATGAAATAATGTTAATGTCCAGGTACTAATACTAATGTCCAGGTGAGTGTCCAGGTGAATGATGATAATAGGTGTTAGCTTTATTTCACAAGTGAAAAACAGATGATGACACGTATGACACTCAGGATCATCAGTATGAAGTATGATGACATCATTATGGAGTATGAATTAGGATGAAACAGTGCATCTCCTTTGGACATCATATTCAAAGGACTGATTGTAAACAACGTCAGGGTAGGATACTTTAATTTCCTGTATAAAAGCAATCTCAAAACAGGTAACAAAATATTCATTAATAAAATATAAGTAAGAAAATGTTCAGGGGCATAATAAAGTAAACCATAATGGTCTATTAATGTGAAATTACAAATTTGGCATGCTGGGGTGTGTCTATAATGCTGTTGAGATTATTCCGGACATAACCCCAAAAGCAAACATATATATATATGGTACCAATTGTCCCCTCTCAAAACCTGGCCAGGATTTAGAGAGTAGATATATCCATAAGCTTTATTATCAATATGGACATCCACCAGCAGCCATACTAATCATAATGAACATGGATGATGAACATTAATGTGTACATTAATGATGATGAATAACATTAATATGTGCATATGCATGTAAAAATAAAAAGTATGTAAAAATCAAAAATATATCTCAAAAATATATCTCAAAATATATCTCAAAAATACCTCAAATCTCACCCCCCCTTGATTTCTTTCAAAAATATTGAAAAAGGGGAGAAAATATGCTGAAAGAAATCAAAAATATAGTTAAAAATCAAACATGAATCAAGGGGAGCAACTAAAATGGGAGGAGAGAAAATAAAGGGGAAAATTAAAACTAAAACAAGTTTTCTTTTCCCGTTAAGGCCATGTTTTTTTTTTATAGGCCTTGTTTTAAAATAAATTATTATTAATTTGGTTAAGTTTTGGACATATACAAACAAAAACAAACAAACACCAACAATAAACAAAAAAAACAAAATAAAACAATAAAAACCTTAAACAAAATACGCACACGTAACATGTATAAGTCTGCAAAACACAAACCTGTAAATATAAAAACCACAAACAAAAAGCACAAAGCACAAATAATAATAAAAATATATAAAAAGTATAATACCATATGTTAAACAAAACAATACCATACTTAAAACATCCAATATAAAACAAGTATATAGCATGTAAATAATGTAAAATCATAACCTTAAAAATAAATTTGCATAAAGGACAAACACAAACGAGCAATGCAAAAATTTAAAATTAAAGCACAAAAAGCCTTATAATACTTTAAAACAAACAGTAAAACAATAAAACAAAAACCTAATGCCAATTATTGAAAAAGGAAAAATTAAAATGCAAACAATTACACAACTGTTAATAGCATTTAAGGTTTAAACCAATTCCTGCTCTGCAAGAAAGGAAAGAGTTAAACTTCTTTCTTAACCTGTAAAGGAAGAGTTAAATGTTCTGGGGAAAAACAGTCAACCCGGATGCCAGCTATTTCCTGAAAAGTGGGCAAGTATAATTAATTTATTTAAAACAAAAATGCAACAGCTACAGTAAATAAAATATTAAAACAATAATATATATATATTTATAACATATGCAACACAAAACGGAAAACACATTTAAATTGTAACCAGCAGCCCAACTTAAACTGTTTTATTTTTAAAACACCAAGTGGTGGTTTGCTCAATTAGTCAATTTCCTGTTTCACAGCAACATACTTTTAAGTTTTAATACCAACTTGCTGCCAGCCATTGCATGCGTCTTCATTATGGGTTAAAAAAAAGTTAAAGAGACATATTGGATTATTGGACTTGCATGGATTGTATAAATTCTTATTTGTAATTTGGATTATCTTTGGAAATGTTTTTGGACCCACTTAAAATAAGGTAAGACATTTTATAATATTTAATGAACCATAATTAAGCTGTGGGAAGATGTTGAGGGACACATCCTCAGAGAAACTGAGAGTTACCCACCATTGGGATTTTAATAAAAAGTGTGTTACTGAATACAAAAGTGTATTAAAAAAAATAATAATAATAATACACAGATCCAAGTGACAGGGCAGTACTTTTTGAACTCCCCCCCCTGGGGACGTTACTAAAGCTACGGCACCAAAATGGTCTGGGGAAAATTACACTCTGGGGACAACTTCCTCTATTTACTTTAGTAGTAAAATTTTTACCTTAGATTCAAAAATTATCTCACTGCTTTCTATTACCTTACTGCCCCATCTTTGCATATCCTGTGCCATAAGGAGATACTGGGCTACATGTAAACTACAGGTCTAACAAATATATAAAGGTAAAAGTTGAACATGTATGCAATGTGAAAGCTGAGACTGAAAACTCACTTCACAAATGAACAAATGCAAAGTCATGCTGAGTGTGTATTTTCGAGTATAATCTTATAATGCATGCTTATCTATCTTTTATTAAACTTCCTTTCACTGAACTTCATATGGTTCAGTGGAATTACTAATTTTAACATTTGCAGAACACAGTTTGGGTTAATTACACACAAACACAGACAGACCTAAAGAGAAAGAGTCTGTGCTGGGAAATTCTGCCACTGAAAAGGTGACGAGAGTTCCCCCATTGCAGGCTCAATCAGTTCCAAAAGAGAGCTGATCCAGTGAACTGCAAACCAGGGAAACTGAGTCATGGCAGACTAGAGTGGGTAGTGAGCCCCCAATCCCATGACAGTGGTGCCCTACCAGAGGGAATAAATTCCAAAACTGTGTAGGAACTAAAGCAAAAGAAGCAGGCAAGAGATTATACCCGAGTACTGTATTTATTGTTAATTTCTCATTTCGGGCGACACCCTGTATGGAAAAAGGTGGACATTTTACCCGGGTGATATTAAGAGAAAAACAAGGAGCAGTTATTTACCCTCCCAGCTAGTACTAGAACTAGGGGGCACTCCATAAAATTAATGGG
>TRINITY_DN1214_c0_g2_i9 len=2509 path=[0:0-242 2:243-267 3:268-978 5:979-1024 6:1025-1025 7:1026-2085 8:2086-2086 9:2087-2090 10:2091-2092 11:2093-2189 12:2190-2190 14:2191-2243 17:2244-2277 18:2278-2508]
AATAACTAAAACAAAAATTTTTTCTCATCGATTACCACATCCTATAATTCCTTCTAACCTGTTTCTCAACTTTTTTTTTTTTTCATTACTTGCTTTAACCTTCTACCTTTCCCTTCTTATTCTTCTATACTTAACTTAATCAAACTAAAATGATAATATAACAATAATTAAAAACAACAAATAACAAACACAAGTAAAATTCAAATACAATTATTCTGTGGTGATACAATAAAATGATAAGTGCATGTATAGTATGTGGGTATCAATGTATAACTTAAGTCCTGAAGTATTCTTCTTTATGAAATAATGTTAATGTCCAGGTACTAATACTAATGTCCAGGTGAGTGTCCAGGTGAATGATGATAATAGGTGTTAGCTTTATTTCACAAGTGAAAAACAGATGATGACACGTATGACACTCAGGATCATCAGTATGAAGTATGATGACATCATTATGGAGTATGAATTAGGATGAAACAGTGCATCTCCTTTGGACATCATATTCAAAGGACTGATTGTAAACAACGTCAGGGTAGGATACTTTAATTTCCTGTATAAAAGCAATCTCAAAACAGGTAACAAAATATTCATTAATAAAATATAAGTAAGAAAATGTTCAGGGGCATAATAAAGTAAACCATAATGGTCTATTAATGTGAAATTACAAATTTGGCATGCTGGGGTGTGTCTATAATGCTGTTGAGATTATTCCGGACATAACCCCAAAAGCAAACATATATATATATGGTACCAATTGTCCCCTCTCAAAACCTGGCCAGGATTTAGAGAGTAGATATATCCATAAGCTTTATTATCAATATGGACATCCACCAGCAGCCATACTAATCATAATGAACATGGATGATGAACATTAATGTGTACATTAATGATGATGAATAACATTAATATGTGCATATGCATGTAAAAATAAAAAGTATGTAAAAATCAAAAATATATCTCAAAAATATATCTCAAAATACCTCAAATCTCACCCCCCCTTGATTTCTTTCAAAAATATTGAAAAAAGGGGAGAAAATATGCTGAAAGAAATCAAAAATATAGTTAAAAATCAAACATGAATCAAGGGGAGCAACTAAAATGGGAGGAGAGAAAATAAAGGGGAAAATTAAAACTAAAACAAGTTTTCTTTTCCCGTTAAGGCCATGTTTTTTTTTTATAGGCCTTGTTTTAAAATAAATTATTATTAATTTGGTTAAGTTTTGGACATATACAAACAAAAACAAACAAACACCAACAATAAACAAAAAAAACAAAATAAAACAATAAAAACCTTAAACAAAATACGCACACGTAACATGTATAAGTCTGCAAAACACAAACCTGTAAATATAAAAACCACAAACAAAAAGCACAAAGCACAAATAATAATAAAAATATATAAAAAGTATAATACCATATGTTAAACAAAACAATACCATACTTAAAACATCCAATATAAAACAAGTATATAGCATGTAAATAATGTAAAATCATAACCTTAAAAATAAATTTGCATAAAGGACAAACACAAACGAGCAATGCAAAAATTTAAAATTAAAGCACAAAAAGCCTTATAATACTTTAAAACAAACAGTAAAACAATAAAACAAAAACCTAATGCCAATTATTGAAAAAGGAAAAATTAAAATGCAAACAATTACACAACTGTTAATAGCATTTAAGGTTTAAACCAATTCCTGCTCTGCAAGAAAGGAAAGAGTTAAACTTCTTTCTTAACCTGTAAAGGAAGAGTTAAATGTTCTGGGGAAAAACAGTCAACCCGGATGCCAGCTATTTCCTGAAAAGTGGGCAAGTATAATTAATTTATTTAAAACAAAAATGCAACAGCTACAGTAAATAAAATATTAAAACAATAATATATATATATTTATAACATATGCAACACAAAACGGAAAACACATTTAAATTGTAACCAGCAGCCCAACTTAAACTGTTTTATTTTTAAAACACCAAGTGGTGGTTTGCTCAATTAGTCAATTTCCTGTTTCACAGCAACATACTTTTAAGTTTTAATACCAACTTGCTGCCAGCCATTGCATGCGTCTTCATTATGGGTTAAAAAAAAAGTTAAAGAGACATATTGGATTATTGGACTTGCATGGATTGTATAAATTCTTATTTGTAATTTGGATTATCTTTGGAAATGTTTTTGGACCCACTTAAAATAAGGTAAGACATTTTATAATATTTAATGAACCATAATTAAGCTGTGGGAAGATGTTGAGGGACACATCCTCAGAGAAACTGAGAGTTACCCACCATTGGGATTTTAATAAAAAGTGTGTTACTGAATACAAAAGTGTATTAAAAAAAATAATAATAATAATACACAGATCCAAGTGACAGGGCAGTACTTTTTGAACTCCCCCCCCTGGGGACGTTACTAAAGCTACGGCACCAAAATGGTCTGGGGAAAATTACACTCTGGGGACAACTTCCTCTATTTACTTTAGTAGTAAAATTTTTACCTTAGATTCAAAAATTATCT
>TRINITY_DN1214_c0_g2_i15 len=3237 path=[0:0-242 1:243-268 3:269-979 4:980-992 5:993-1038 7:1039-2098 9:2099-2102 10:2103-2104 11:2105-2201 12:2202-2202 14:2203-2255 17:2256-2289 18:2290-2520 19:2521-2534 21:2535-2881 23:2882-3236]
AATAACTAAAACAAAAATTTTTTCTCATCGATTACCACATCCTATAATTCCTTCTAACCTGTTTCTCAACTTTTTTTTTTTTTCATTACTTGCTTTAACCTTCTACCTTTCCCTTCTTATTCTTCTATACTTAACTTAATCAAACTAAAATGATAATATAACAATAATTAAAAACAACAAATAACAAACACAAGTAAAATTCAAATACAATTATTCTGTGGTGATACAATAAAATGATAAGTGAATTTATGGTATGTGGGGTTTCAATTTATAACTTAAGTCCTGAAGTATTCTTCTTTATGAAATAATGTTAATGTCCAGGTACTAATACTAATGTCCAGGTGAGTGTCCAGGTGAATGATGATAATAGGTGTTAGCTTTATTTCACAAGTGAAAAACAGATGATGACACGTATGACACTCAGGATCATCAGTATGAAGTATGATGACATCATTATGGAGTATGAATTAGGATGAAACAGTGCATCTCCTTTGGACATCATATTCAAAGGACTGATTGTAAACAACGTCAGGGTAGGATACTTTAATTTCCTGTATAAAAGCAATCTCAAAACAGGTAACAAAATATTCATTAATAAAATATAAGTAAGAAAATGTTCAGGGGCATAATAAAGTAAACCATAATGGTCTATTAATGTGAAATTACAAATTTGGCATGCTGGGGTGTGTCTATAATGCTGTTGAGATTATTCCGGACATAACCCCAAAAGCAAACATATATATATATGGTACCAATTGTCCCCTCTCAAAACCTGGCCAGGATTTAGAGAGTAGATATATCCATAAGCTTTATTATCAATATGGACATCCACCAGCAGCCATACTAATCATAATGAACATGGATGATGAACATTAATGTGTACATTAATGATGATGAATAACATTAATATGTGCATATGCATGTAAAAATAAAAAGTATGTAAAAATCAAAAATATATCTCAAAAATATATCTCAAAATATATCTCAAAAATACCTCAAATCTCACCCCCCCTTGATTTCTTTCAAAAATATTGAAAAAGGGGAGAAAATATGCTGAAAGAAATCAAAAATATAGTTAAAAATCAAACATGAATCAAGGGGAGCAACTAAAATGGGAGGAGAGAAAATAAAGGGGAAAATTAAAACTAAAACAAGTTTTCTTTTCCCGTTAAGGCCATGTTTTTTTTTTATAGGCCTTGTTTTAAAATAAATTATTATTAATTTGGTTAAGTTTTGGACATATACAAACAAAAACAAACAAACACCAACAATAAACAAAAAAAACAAAATAAAACAATAAAAACCTTAAACAAAATACGCACACGTAACATGTATAAGTCTGCAAAACACAAACCTGTAAATATAAAAACCACAAACAAAAAGCACAAAGCACAAATAATAATAAAAATATATAAAAAGTATAATACCATATGTTAAACAAAACAATACCATACTTAAAACATCCAATATAAAACAAGTATATAGCATGTAAATAATGTAAAATCATAACCTTAAAAATAAATTTGCATAAAGGACAAACACAAACGAGCAATGCAAAAATTTAAAATTAAAGCACAAAAAGCCTTATAATACTTTAAAACAAACAGTAAAACAATAAAACAAAAACCTAATGCCAATTATTGAAAAAGGAAAAATTAAAATGCAAACAATTACACAACTGTTAATAGCATTTAAGGTTTAAACCAATTCCTGCTCTGCAAGAAAGGAAAGAGTTAAACTTCTTTCTTAACCTGTAAAGGAAGAGTTAAATGTTCTGGGGAAAAACAGTCAACCCGGATGCCAGCTATTTCCTGAAAAGTGGGCAAGTATAATTAATTTATTTAAAACAAAAATGCAACAGCTACAGTAAATAAAATATTAAAACAATAATATATATATATTTATAACATATGCAACACAAAACGGAAAACACATTTAAATTGTAACCAGCAGCCCAACTTAAACTGTTTTATTTTTAAAACACCAAGTGGTGGTTTGCTCAATTAGTCAATTTCCTGTTTCACAGCAACATACTTTTAAGTTTTAATACCAACTTGCTGCCAGCCATTGCATGCGTCTTCATTATGGGTTAAAAAAAAGTTAAAGAGACATATTGGATTATTGGACTTGCATGGATTGTATAAATTCTTATTTGTAATTTGGATTATCTTTGGAAATGTTTTTGGACCCACTTAAAATAAGGTAAGACATTTTATAATATTTAATGAACCATAATTAAGCTGTGGGAAGATGTTGAGGGACACATCCTCAGAGAAACTGAGAGTTACCCACCATTGGGATTTTAATAAAAAGTGTGTTACTGAATACAAAAGTGTATTAAAAAAAATAATAATAATAATACACAGATCCAAGTGACAGGGCAGTACTTTTTGAACTCCCCCCCCTGGGGACGTTACTAAAGCTACGGCACCAAAATGGTCTGGGGAAAATTACACTCTGGGGACAACTTCCTCTATTTACTTTAGTAGTAAAATTTTTACCTTAGATTCAAAAATTATCTTACTGCTCCTACTCTGCATATCCTGTGCCATAAGGAGATACTGGGCTACATGTAAACTACAGGTCTAACAAATATATAAAGGTAAAAGTTGAACATGTATGCAATGTGAAAGCTGAGACTGAAAACTCACTTCACAAATGAACAAATGCAAAGTCATGCTGAGTGTGTATTTTCGAGTATAATCTTATAATGCATGCTTATCTATCTTTTATTAAACTTCCTTTCACTGAACTTCATATGGTTCAGTGGAATTACTAATTTTAACATTTGCAGAACACAGTTTGGGTTAATTACACACAAACACAGACAGACCTAAAGAGAAAGAGTCTGTGCTGGGAAATTCTGCCACTGAAAAGGTGACGAGAGTTCCCCCATTGCAGGCTCAATCAGTTCCAAAAGAGAGCTGATCCAGTGAACTGCAAACCAGGGAAACTGAGTCATGGCAGACTAGAGTGGGTAGTGAGCCCCCAATCCCATGACAGTGGTGCCCTACCAGAGGGAATAAATTCCAAAACTGTGTAGGAACTAAAGCAAAAGAAGCAGGCAAGAGATTATACCCGAGTACTGTATTTATTGTTAATTTCTCATTTCGGGCGACACCCTGTATGGAAAAAGGTGGACATTTTACCCGGGTGATATTAAGAGAAAAACAAGGAGCAGTTATTTACCCTCCCAGCTAGTACTAGAACTAGGGGGCACTCCATAAAATTAATGGG
>TRINITY_DN1214_c0_g3_i1 len=367 path=[0:0-366]
AGAGACATATTGGATTATTGGACTTGCATGGATTGTATAAATTCTTATTTGTAATTTGGATTATCTTTGGAAATGTTTTTGGACCCACTTAAAATAAGTGTTAGGACCAACTTATGGGCCACCTGTGATTCTCTCATATGTATTCGTTGGATCGGTTTTGGATTAGAAGAGGCATATAAATTCCTGTAGAATCTCACGAAAGTGTCCTGGATCTCATCCGTGCTTGACACTTCCACACCATCCTCTCCAATAATGTTGATAATATTGGCTTTCTGTTGTTGTATTTTAACTAACTGGGCTAGAGCCGTGCCTGCTTTGTTACTGTTATTATGATAATAAAATTTTATCCACTTTAAAAAAAAAAAAA
>TRINITY_DN1214_c1_g1_i1 len=397 path=[0:0-182 1:183-357 2:358-396]
GTCCAGAGAGGGCGCTTTGATGTCAATTTCACAGACTAAGACATCAAGGGAGCCAGCCTCGACGTCGACAAGGCACTCTGCGACGTCGAGAGAGCAACCTTCACCATTTTGGACACAAGGAAAAGCCTAGCACAAGTGCAGCAGGCGGGCATGGTCAAGCAGCAGCTGACAGGGCCACTGGGGCGAGTAGACAAGCTGTCGAGGAGCTTGCAAGAAAGGTGGACCGCATGGAGCAACAGATGTCCCGGATTGCAGCCTTACTGGAGGCAGGGGGATGGGTGGCAACAGCGAGTGTGCCTCACATTGCACCGGCCCAAACGGGATTACCTGCACAGGTGGTCACAACTGCAGTGGATGGAGGTGGCCGTAATCTCCAGGGAAAAGGAATCTGGATCAT
>TRINITY_DN1214_c1_g1_i2 len=222 path=[0:0-182 2:183-221]
GTCCAGAGAGGGCGCTTTGATGTCAATTTCACAGACTAAGACATCAAGGGAGCCAGCCTCGACGTCGACAAGGCACTCTGCGACGTCGAGAGAGCAACCTTCACCATTTTGGACACAAGGAAAAGCCTAGCACAAGTGCAGCAGGCGGGCATGGTCAAGCAGCAGCTGACAGGGCCACTGGGGAGGTGGCCGTAATCTCCAGGGAAAAGGAATCTGGATCAT
>TRINITY_DN1200_c0_g1_i1 len=1064 path=[0:0-1063]
GGACCAGCCCATATACAATATCAGCTCGCTGCTCCGGGGCTGCTGCACCGTGGCTTTGCACTCCATCCGCAAGATCAGCTGCCGTTCGGTCGGCAACACGGGAGGTGGCAGCTGCCAACCGTAAAGCCCTCCTTTCACCCCACCCGTCACATCGTGCACGCTTCAAGATACAACCTTGTGAAACAACCAGAATTTATTTGACCACTGATTGTACATTTCATACACACCAGAACATGCATTTTTGTTTGTTTTTCGAGCACATGGGCAACTTGACATGCTCTGATCCGCTGTGTTTAGATTATGCAAACCCAGGGGCCCGAGGAAAGGAGATGCTGGGCTCACTGCTGCTTCTGAGGCCTTTTGAGAAATTAAGAAAATGTCAGCTCCAGGAGAGAGGCTTGGAGATCAGGGGAGGGCAGCCTCCGTCACTGAAGGATGCTCACCCCAGCATCGATATTGCACTGTCCTCACGGGATCGCAGCTGGGGACGCAGGGTCACTTCAGATTGCGTTGCAAGAGAGGGCAGTGACCGCCCTTGGCTGGATTGATGGGCCCTTCCCACCCTCTGCTGCCTGGGCTCCTTCTGGACGCTCGAGGGCAGGGGTGGGGAACCTCAAGGCCAGGGGCCAAATGCATCCCACAGCCAGTCTTCATTTGGGTCCCTTTCCAGTGCCTGGATCCAAGCCCTGAGCACTCGAGGGAAGGGAGTCGAGAGGGGGGCTGCACACAAGGAGAGGGGACAGAGCTATGATCTGGAGTCTCCTCTTCCTCCCCTTAAGTGCTCCCTGCCCCTAACTTCAGTGCGGCTCTTGGAACTCGTACTCATTTTCAGAGTGGCCCCTGGAAGAGAAAAGGTTCCCCTGTTCTCGGGCTATTTGATACTATCCTTTTGCCTTTTATTTAATTTTATTTATTTATTTATTTATTATTTAACTTATTTAGATTTAGATGCCACCTTTTTCCAAGGACTCAAGGCGGCTTACAATAGAATTGGGTTTTTGTAAAAAAATAATAATCCAACACAACAAACCATAATGCAAAGCGTTCTTCTCGCGGGGGGGGGC
>TRINITY_DN1200_c1_g1_i1 len=566 path=[0:0-565]
TGATACTGCAAAAAAGTTTTATTCTAACCCGAGTATCGCCATGGAAACGACAAGTTAGCTCTCTCTGGCATGTCCAAAACAACAGAAGAATATGGCTCCTAGAAACCTGCTCCGTGGCCAGGGGCAGAGAATCGTGGGCCAGTCTGAAAATGAGTACTAGATCTGCAGGTGGCACAGGAGTAGGGGGCAGGGGTGCTTAACCCGCAACTTACCCCTTGACTGGCACAGGTACCCAATGTCCTGAAAGGGCAACGTCGGAGAGCCACTACCTCGTGAGTTCTTGCAGGAGAGGTGCACCCGGAGCAGGAAACTACCCCAGGAGCTAATACTAAGAGATGGGTTCAGGATGGGGGGAAAAGGAAGAGGGAGGGGCCAGATCCTGGATCTTTCCCCTCCCAGGGGCCACTCTGAAAAGGAGTCGCAGCTCAGAGTTGGGGGTGGGCGGTGCTTATGGGGTTCACTCAGGAAGAGGAGCTCCCTAGCCAAACAGAAGCTTCCGCACCCACCAGCTTCCAGACACATAACTGTTTAATTAGTAAGAATTAGCCATCAGGCCGTTAGCCCAC
>TRINITY_DN1224_c0_g1_i1 len=1671 path=[0:0-1670]
TCCGATCTAGCACAACTTAATGAATGTTTATATTTGAAGCTTGTAAAATAATGAAATCATGTGAAATGGAGGGTTACAGACTGCTGCTTTACAAACATCCATCTTATATAGTAAGATTATTAACCAATAAAAAATTTAAATTGGATCTTTTTAAAAATACATTCCTTTTTTATAACAATTCTATTAATTTGAATATCCCCCCCCCCCCACTAAGACGACCATAAAGTGGGTAATATGGGAGACATACAATGGAGCACTGAATAGACCCAAAATAGATTCAGCAATTCTGGTTTCCCTTTGTACAGAATAAATACCCTTTGTTAAGCGATCATGAATAGTTTGAGTAACACAAGGCATGTGTATTCAACAACAGGCTAAAGATTCCAGTTACCCTGAAGTAGTTGCCATTTAAATTGTTACTGTTCTAACAATTTTAAGGATCAGTCTGTTCAACAATGTCCACTAACTGTGCTGGATGGAAACAGAATAATTTGAGTGTTTTGCTTAATAAGTTTGATAAGGAATGTGTTTGGTTGTTGGTTTTTGCTTTGTTTTTTAAGTCAGGTAAAAATAGTTAGAAAGCACTGGACTTCTCTCTCTGTTGGAAAGATAGATACTAAAATGATTTTTTAGGGAAGCAAACTCCAAAGAATGATCTTTTTCAAAAACTAGAAGTGATAACTCTCAAGGCATGTAAATGTGAATTAAAATGAATTGCTTAGCCTAAGTGTTCTAAGACTGAAACATGCATAAAAAAGCCAAAAAAAAAGAAGAAAAAGAAAAAGTTGAGTCTTGGTTTTAAGCAATTTCCAGTGGTTTCCTATAATCCCAAGTGCTAGCAACTGGCATTTAAGGCTTCCTCCTGTGATATCACTCTCCAAAAGATACCACATCAATACCATCCAGGTTTTAAAACATTTTATTTGCATATTAAAAAAATTGTGCATTCCAATAATTAAAATCATTTGAACAAAAAAAAAAAATGGCACTCGATTAACTGCATTTTACAGCTTGCAGGACCTTGGTACAGCTTTGCATTTATTCGTGTGTTACTAGATTATTGTAGTCCCACCCAGGTTCTTCTTTCATCAACATGCAAGCTCTTTTATGCCACCAGGACCAGAGCCAGACAGGCAAGATGGAAAGGGCAGCGCCTTCATTCAGTGTCAGTAGTTCTCTCTATTCTTTTGGATGTGAAAGGGGCAGTACAGTCATTTAAACTTTATCCAACCTCTTTGCATCTTACAAAGTTATACAGCTAAAAGAAGTAAAATAAGAAGGCAATGCTTGTGGAATGTACAGTGCATAATTTGGAAGGGCAGATTTCATTACGATTCACCCGCTTGCTTCTCCTGTTCAATTGTTTCTTTTGAAGGCAGTGGGTTTTTCTCTTGCGTTTCTGTCTTCTTCAACTTAGACTTGTCAAATTTCTGAATTTCAGCCATATCTGGTTTGTCAGACATTTTCGCTGATTAATCAGTGATGCTGTTCCACAGAAGTAACTCTGGTCTTTGCAGCTGCTGCTCTGGGCTATAGTATAAAAGGGCTCTCTCTGCATGAGCAGTTATATCCCCACTTCTATGCAAATATGGCAGTGACGTCATCTTAAATCAGCTTAACTGTTTCACTGCACTCCCAGCTCTTTGCTTCTTCTTTTTGCAAAATGTTCAC
>TRINITY_DN1291_c0_g1_i1 len=3213 path=[0:0-3212]
CGAGGTAAAGCGAGCCGTGGCCCCGAGAGCTGGGCGGGGCGGTAGCCTCCTCCTCCTCTTCCTGGCTGCGCTGAGTGCTCGAACGGGGTTGTGCTGGCGGGGGAGCGGCTCGCAGCGCCCTGCTCGCCATGGCGATCCGCAAGCGGGTCAACAAGAACCCGCCGGTGCTGAGCCACGAGTTCATCGTGCAGAACCATGCGGACATCGTCTCCTGTGTGGCCATGGTCTTCCTGCTGGGGCTCATGTTTGAGATTACAGCAAAAGCAGCAGTTATTTTTGTTACACTTCAGTACAATGTTACCATTCCTGCCACAGAGGAACAATTCACAGCAACAACCTCTCTCTATCATTATGGTATAAAAGATTTGGCTACAGTTTTTTTCTACATGCTGGTTGCAATAATCATACATGCCATTATTCAGGAGTATGTATTGGATAAAATTAACAGACGAATGCACTTTTCCAAAACGAAGCACAGCAAGTTCAATGAATCTGGACAACTTAGTGCTTTCTACCTGTTCTCTTGTGTGTGGGGTACAAGTATTCTTGTTTCTGAGAATTATGTAGCTGATCCAACTTCACTGTGGAAGGACTACCCACATACGCTGATGCCGTTTCAAATGAAGTTTTTCTACATCTCGCAGTTGGCATACTGGCTTCATGCTTTTCCAGAGCTGTACTTCCAGAAAACCAAAAAAGAGGATATTCCTCGCCAGCTTGTCTATATTGGACTTTATCTCTTTCATATTGCTGGAGCTTACCTCTTGAATTTGACCCATCTTGGACTTGTTCTTTTGGTGTTGCATTACTTTGTGGAATTTCTCTTCCATGTCTCTCGCCTCTTTTACTTCAGTGATGAGAAATATCAGAAGGGGTTTTCATTGTGGGCAGTTCTCTTTGTTTTGGGAAGACTTCTGACCTTGATTCTTTCAGTCCTCACTGTTGGCTTTGGCCTTGCTAGAGCAGAGAATCAGGATCTGAATTTTAATACTGGAAACTTTAATGTGCTGGCTGTCAGAATCAGTGTACTGGCATCCATTTGTATAACTCAAGCCTTTATGATGTGGAAGTTCATTAATTTCCAGCTGAGAAGGTGGAGAGAACATTCTTCTTCTCAACCTCAGTTGGTAAAAAGGAAGTTTGTATCGGCTAAAGTCAGGTCCTCCAGAAGAGAGAGAGAAAATGGAATAAATGGAACTGTAACATCAAATGGAGCAGACTCGCCTCGTAGCAGGAAAGAAAAATCTTCATAAAATCCAATTTTATCAAGTTAATTGCCTAATTTCCCCAAAGAAATATGCTTTTTACTATGGAAACCATCAGCACTAGAGATTACTGTTACAAAAAATAAAATTAATGCTTTTTTGATTATTGCTACTGTATTGTTTTGGTTGACTTTTTAAAAAAAAAATATTAAAAATACATTAACTAAAAATAGGAATGGGATAATCTGTCGTCAGAACTTAGGGGCCACAATATTTTTTTTTAAGTAACTTTGAACACTTTTAGTGACTATTAATTAGAATCCACTTACTGAGTATCAGTGATACAATCAATAATTTCCTAGTTTTTATAATCTTGATATAGTCTGTTCCAGCAACACCACAATTTCATGTTCTTAAGAGTATTGCAAAACTGAAGTTTTCTTAAAAATTCTCTAACATAGGTGTACTTAATTTCAGTTTTCAACTCAAAGCCGAATTTGTATGACCACCAAAATAAACTTGCATTATTTTGTAGGTAATAGCTACAATGTTTCATGAAACTCCCATATCATTAAAACACAATTTAATGAATTGGAATGTTGCATTCTTTTTGTCTACATTGTCTAGAAATCTCTTGCAGTAAATTTTTGTGAAGAAACAAAACCCCTCCAATGGTAGTCTTAGCCCTTGGAAACAGGCAAAAATATATTGGACAGAGAATGGTGGCTTTTCATAATGTCATCCAGAACTGTTTACTACATGCTGTTTACAAGCTTCAGAGTATGAATGTGACATATGTGCAACTTGAAATGCATTTTTGTCAATATTTTATTTTAGTTAACTTTTTAGTGTATTGACCATTTCATTTGGAAGATACCTAAATGCCTTTGTGGACAGGGAATATACTTGAGAAAGGGTGTCACATTGTGACAAGCATTCCCTCTAGCCAAACTGTCTTCATTTCATTTGTGATAGGCAAAACGGTACCTTTTTAAAGTGAAGCTTGTTTGTAGGGCTTTGACAAATGTGTAACTGTCAGTTGTTTTGGTATAATCTTCAGTTAGTATCCCGACTCCTTAGTCTAACCCATTCCATTCTCAAGCCTGCTTGGATTGTTAGCCAGATATACTTTTGGGTTTAACACAACTGATAAACTGTTAAGTAGGAGATCATATGTGCAAAGTTAGTGAAATTGTTAACTAGTAGCTAGCATGGGCATAGTGAGCCCAAACAAAAATAAACTTAATCTGGATTCGGTTTCAGTGGTTTGCTTTTTCTAAGTTCTATATAGATTATAAAATCCTGAATTATCCACATCTTATATTGTGTAAGTTCTGGCCATGCTTATCTAATTTATAGATAAACAATTGAATAATTCTGAATTGTTTTAACAGCTTCTACCATTCTTGGAAATGCTTGCAGGCATGGAACCATTTACAGTGGTAGGCCTGTTAAAGGGGTCAGATGCCCTAAATGTGCCAAGTCTGCTACAATGAAAGCTACATCATAGAATTGGAAGGAACCTTGAGGGTCATCCAGTCCAACCCCTTCCTTCGACCGTGGGTTGAGTTTAAGAACACAAATCTTTCCTATTAACTCATGAAACTAAAACTAGGATCAAATTGAGGAGTGTCAGAATTGCTAGTATATGGACCTGCACATGCTTCATGTCTGCTGGAGAACTTTTTACTTGAATGTGCCTTGTTTTCAGGTTCCACAGGGGCAGTGAAAATTTATCACTCAAACAATTTGTATTCAGTACTCGCATCAGCTGTATACATACCTCCTTGCTGTAGGTACTGCCTGAGGAATAAAACCTTGTGACCTCCTGTCTCTGAAACTTAAAAAAAAAAAAAAAAAACTTAAAAAAACCCCCCAAAACAAACACAATACCCCCAAACCTTAAATAAACATTTTAAAAAATATGTAATTGGTCAGGGAAGGGGACCAATTAAAAGGGGCTAGAAGACCATGAATGAAAAAAAATCAACCAAAGTAAGGGCAGATC
>TRINITY_DN1212_c0_g1_i1 len=4605 path=[0:0-4604]
CCGGGGAGTTAGAGGCCGAGCGAAGATGGCGAAGACGTATGACTATCTCTTTAAGCTGCTGCTGATCGGCGACTCGGGCGTGGGCAAGACCTGCCTGCTCTTCCGCTTCAGCGAGGACGCCTTCAACACCACCTTCATCTCCACCATCGGAATTGATTTTAAAATCAGAACAATAGAACTAGATGGGAAGAAAATTAAGCTGCAAATATGGGATACAGCAGGTCAGGAGAGATTTCGTACAATCACAACCGCATACTACAGAGGAGCTATGGGAATCATGCTGGTGTATGATATCACAAATGAAAAGTCTTTTGACAACATTAAAAACTGGATAAGGAACATAGAAGAGCATGCATCTTCAGATGTAGAAAGAATGATCCTGGGTAATAAATGTGATATGAATGAAAAAAGACAAGTTTCAAAAGAGAAAGGAGAGAAGTTAGCAATCGACTATGGAATCAAATTTTTGGAAACAAGTGCAAAATCCAGTATAAATGTGGAAGAGGCATTTTTCACACTTGCACGGGATATCATGACAAAACTCAACAGAAAAATGAATGACAGCAGTTCATCAGGGGCAGGTGGACCAGTGAAAATAACTGAAAACCGATCGAAGAAGAGCAGCTTCTTTCGATGCACGCTACTTTGATGAACTCCTAATGATAGACTGCAGCACACCTAGAAGAACCTTTTCTGCTTCTCTGAAAGCACAGGGTCACAAAGCCTCAGAAATACCACCAAGCTGCTGCTGAGAGCTCTGTTGAACGTAGACTGCACTAAACAAAATAAAAGTGGATTTTGCTCAGTAAACCTCTCAACAAGTTGGGCTCCTCTTTCTGAAATGTGGAAGCAATGAAGTGGAGACACGTACAAGAGTTAAACCTTTTTTCTTCATTACTTTGTTTTATTGCCTGTTGCAAAAGCTGCTATGTTTCTTTTAACTTTGCACATCCATACTAGCCTTCTATTGCCTGTTACAGCACAATCTTACACTGTATTTGCACAGTTTTTTGTCTTGTCTGAACTTATAGACTTGTGCATTTTTTATAAATTCAAGCTGGTTGTATCTCCGTTCCACTAAATTCCCAGTAATTATTTTGCCATGCACATCTGCAATATGGATATGTGTTAAAACCATGGTAATGGGAATTTTTAAAGAAAAAGGCACTTAAGAGCTTGTTTGGCTTTATGCTCATTTTGTCTTTCACAAATGCACAATTCTGTTCATACAGAAGCTTCTGTTGTGAATGTAGGCTGTTGCTTTCCTGTTCCTTCTTCCAAATTTAAGATAATCCTGAGTTGTCTAAAGTAACAGGTTTTTTGTCTAATCTAGAATGCAAAATTTCTTATGTCGCTTGTTTATATTTGTGAACCAACTATATTTGTTTTTATTCCTGTGTTTCTGGTGACACCCTCCTGAGCAGAAGTCTTCAACAAACGACATCTAGGCCTCCTACCTATCACTTGAATTGCTTTGTGTTTAGCTGAACCGATTAGGCGTATTCCAAAGCACTCTCTGGATCTGGTTCTCCATTAAGTGAAACAGTTGTTCCTCAGGCTTCTTAGCATTTCTGTGATAGTGCTGAAAATGTGATCCCTTAAACCTGGAAAGCACTGGCATAGGCAGGCTAGCTGCTAGTATAGTAGTCAAGCCCTTTCAAGAAGTAATGTTAACGCTTATAATGCAATGCTTACTATCTATCGGATACTGAAAGTCAAGATTTTCGTATCGGTGAAAAGTTAAATCAGAAGTTGGCACACTGCATTAGACCTTTAGAAACAAAGCTAAATTAGTTGCCTTTCTCACTCAACTGAACATCTGTATTCTAGTCTGCCCTATACCTTTTTAAAAAACATTTTTTAGAAGACTCGAGTGATAAAAACGGATACTTTAGTTTGTGCCAAACATGAACCATTCTAAGCATTAGCTGTAAATTAGACACAGTTTTCAGCATTCAGTTTGAAGGGAAGTTGGTTTGTCTTGTGAGTAAACTGCTAACTTCTGAAATGCCTGCTTTGCTTGATTGGTCACTAAATTCTGTTATCTGTCGCTGTGGATTGGTTATCACAGATGAGACTGCGTCAATTTGAAGTGTTGGATATGGAATTTGCTCAATCTATTTTTGCTATTTCAAAGAAGTTTGGTGGAACATCAGCAGTATATGGAAATAACTTCTGTCCTGAGCATATTAGAAAAACATTGTGGAGTTGTTGGTTCTCCTGAGTTCTAGTGGCTTCCTACACCCCCTTCCTCTCCTCTTACCACCAGTGTTCCTTAGAACTTCTTGATGAGTCACTGTCTCTACTGAACATAACTAATAATAATTAAAAAAAACCTGGGAAGAATGTTCAATAGAAAAATAAAACTTATCCTAATAGTTCTGTGGCCTATACTTAACACCTTCTGGGAAAAGCTAATGCAATGGAGTTTTCTGTAGGGTAACAAACTGCTTTCTATATAGCAAGTGATACGACACCAACTATGAATATTTTTAATTTTCAGTGATTTACCTCTGGATCATTTGGTGTCATAACACATTGATTTTTCTCAGGGGTTGTCTTGCAAACCAAAACTGACACATTTCTGTGGTTATCAACTTTTACAGAATGCTTTGCCTGTATTGTATATGCTCTGTCATCTTCATATCTGGTTCTGTGTACAAACATGAATAGTCTCCATGAACTTCTTCTGAAAGAGCCTGTAACTAGATGAGTCTATAAAAGCGCTTTTTGAAGCAGCAGCAAATTGGGGTATCTGGTCTGTTGTATTAAAAACGCAAAAACGTTTCCTTTCTATTTTCTTACACTTAGCTATGCTAAACTGTATATAAATTTAAGGTAAGACCATAGGAAATTCACTTGATGCATGGTAAAATGATTGGGTAAATATTTTACTTGGCTTAGTAATGTTCATATAATGTTTTTTCCCCCCTGTTGTAGAAGGATTTAGCAGCATACTTTGTTGTCCATTCCCTGCTGAAACTGAAGAATGTTTAGTTTCATGTGGAAACATTGTGGTCTTATGGGCAAGGTAAAATACAGATTTTTGCAGCAGTATTAAGTGGTGGGGTGGCTGCACTTTGTCAGTATATACACTTTTTTTATATAATGGTCATCTTAGACCTTTTTCTGCAAACAGTCTGAGTTCTCAGACACTAAAAATGTGCTGTATCTTAGCATGTGGATGAGTTTATTATACTATGTTTCACTTGAAACTTTTTTTTTAATCTTTAGGCAAGCAGACAAATCGTGTGTTCTGCCTGTGTCAGTTGCTGAGTGCTACCGGCTCTCCTAATATCCGTATGATTGTCTTGTGCCATTTTTGTTATAACTTTGCAGAAGACTAATTTTAGAAGTTTTAACAATAGATCTGTCACTAGCTAGTATTGTAATACCTGTTGGAACACAAGTGATGCATCTATTATGCATTCTACAAAGGAACAATTATGTTCTGCCTTGCTCTAAAGACCTCATTAGTCTTACAAACGGGCAATTCTTTTTCTCCCTCCCCCCCCTTTTTTTTGTTTGTTTTGGCTTTTTAGGAGTAGACTATACATACTCCCATTGTGAAAAAACCCTTTCCCCTATCTGTACAGTGTGTTTACTAGGGGTTTCCTAAGGGAGGGTACAACAAGACCTGAAAACATGTGTTCTTAATACTTAGCTATACGTTTTGATCCTGTGATCCTCAGCTCTTGCTGAGTAGTTGGTTTAGGTTTAGTTATTACAAATTCAGTTTTATCTACTATTATCATACTTCAAAACCACATCTTCAATGCAATACAGTCCACCTTTCTTCACCCTAGGATTCTTTGTGTAACACACTTGTCAACCTTTAAGAGTAGCTTTTATAAATGAGCTATTTCCTGCCCCAGGTGCATTTCCTCTTCCCTTCCCTTCGAGAGAACTAAAGTTCATTACTTCCACAAGCCAAAAGATTATTCATTTTAAAAACTTTTCAGTTAGACATCAGGAGTTTGTGACAGATAACTGGAAAGGCAACAGTATGTAAAATGCCTAAATAGTTTGGTAACTATCGAAATGTCTCTAATATGATTATGCAACTCTGAAACTTGCTTAATGACTAGCTATTGGTAAATACTTCCCTCTTTCGTCCCCTTCCCAACTGCTTGTGCCACATGTTCAGTCTCTTTAATAAAGGCTGCATTTCAACATGCAGTGTAAAGTTAAGGCAGGGGTTCCCATTAATTTTTCTTCTTAGTTTCCATTGAGTGTAAGCATTTTAGTGCATTCCTATGGCCTTACAAACATATTTTTTTTGCAAATGACACTTTTACTTGGGATTAAAATTATTTTAATGCAATACACCATTACTAAATTCTGACTAAAAGCAGGCCCAAAACAAAATCCATAATTTTCAAAATGTTCTACCACGTGTGTGTTTAAGCACATTTTATCTCTGCTCCAAAGGCATAATGTGAAAAGCTCCTGCAGATAAAGTGGACTTGTCGTGTGGTTAACTTGTAAACCTAATAATTGTGTACTGATAACTGTTTAAAAAAAAAAAAAGTTTTATTATTCCATGTGAACTTTTTTACAACAATGTGCGTCTCAAATAAAGATTACATAATGAAAAAAAAAAAA
>TRINITY_DN1212_c0_g2_i1 len=3133 path=[0:0-908 2:909-3132]
CGATCTCGCACGCCCTAGGCCACGCCCCGCCTGCACGCCTCGCGGCCTGTGGGTTTAACGGAGCGGCGCGCGCAGCCTGAGGAGCCGCTGAGGGAGCTGGAGCCGCTGGGGAGGGAATGAGGCCGGAGAGACCCGCGTCCCCGTGAGGAGCCCGCGAGGAGCCGGGAAAGGAACCCCGCACCCCCTGTCGAGCCGCCGCCAGGGCCGCCATTTTGTGCCGCCTCCCCGACTGGCCGCCGCCCTGCCCCAGCGCCCGCCCGCCCCAGCGCCCAGGCCCCCGGGAGAGCCGAGCCCCAGCGCCCAGGCAGCGAGCCCGAGAGCCGAGCCGGAGCCGCAGGAGCCCAGCAGCAGCAGCCGGAGCCGGGCGACGGGGCGGGGCGGGGCGGCCCCATGGCGAAGAAAACCTACGACCTGCTCTTCAAGCTGCTGCTGATCGGGGACTCGGGGGTCGGCAAGACCTGCGTGCTCTTCCGCTTCTCGGATGATGCCTTCAACACCACCTTCATCTCCACCATCGGGATAGATTTCAAGATCAAAACAGTTGAATTGCAAGGCAAGAAGATTAAGCTGCAGATATGGGACACGGCAGGACAGGAGCGATTTCACACCATCACCACCTCCTACTACAGAGGGGCCATGGGGATCATGCTAGTGTATGACATCACTAATGCCAAAAGCTTTGAAAACATCAGCAAATGGCTCAGAAACATAGATGAGCACGCCAATGAAGACGTGGAGAGAATGCTGCTAGGAAATAAGTGTGACATGGAAGACAAGAGAGTTGTACCTAAAGCAAAAGGAGAACAGATTGCAAGGGAGCATGCTATTAGGTTTTTCGAAACTAGTGCAAAAGCAAATATAAACATTGAGAAGGCATTCCTCACATTAGCAGAAGACATTCTTCGAAAGACCCCGGTAAAAGAGCCCAACAGTGAAAACGTAGACATCAGCAGCGGCAGCGGCGTGACGGGCTGGAAGAGCAGGTGTTGCTGAGCGTTCTCCTCGACCAGCCATTGCCACCCACCGCGCCCTCTTCTCGCTGTGAAATAAACCACTCAGCCCGGTTTTTAACCTTAAAACAGATTTTCATTCTTCATCTTAACATGGCTCCGCCCTCCCTTGGTTCTCCTGGTTAGGACAGCTTGGCTCACTCTTAATTTTTTTTTCCCCCCCCACAAAACAAAAAAATGTATAGAAAAATCATGTCTGACTTCCTTTTTTAATAATGTACCTGCTCAGCTCTCCACTACATCTTGGTTGTATTATAGTCCCGTTCTCGACATTAAAACGTATAGCGATCATTTCAACTCTAGTCTGCAAATTGTCTAAGAATAAAAGTTAGAGTTAACCATTTCTTTTGTACAACCGTGGAATTTTCTGTCCTGGAGAACGTGCTTGAGTCGCCCTAGTCTCCAGACTTGCATCAGAGACAGAGACAGGAAAACACTCATTTTCGCCTTGAGTCTGTAAATGGGGTTTATTTTGTCCTGTGCCTTATGTGGAAAGGAACTTTTTGTTTTTTTCCTTTTTTGTGTTCCGGTGGAAGCATGTGCAGGAGACCGTACCATTCACACCTGACCACTTTGGAAACATTCAACTTTTTTTGTGGTTGCTTTTACTGTGATTGTTGTAGTGAATTGAGGACAAAGGGTGCAAAAAAACCGACAACAAACCCTTAAATTTACCTGCGGTCTCCTTTCTGGTGGCCTCAGAGCAGTTCCTGCTGCCACTTTCCTTTCTTACTGGAAATCTTTTCTTTTCCTTTCTTTTTTGCCTGCATGCTGATTTTTATTGCTTTTCTTCATGGTGTGATGTGTTCATTAAAATGACGGCAACCTGGTATGTTTGCCAAATTTACTACAAAGCACTGATTAAGCTTTTGAGGTAAAATGTTAGATACCTACTAATTTCCTTCTAGCCAATGTCAGTTTGCTAGTCTCTCTCCCTCTCCCTCTCCTGCATAGCCGTTGGGTTATATGATATGGAAGAGTTATTTGCATGCACTAGTTTTCTATGGAGGATGATGTGGTTGTCTTTCTATGTGTATGAATATAACATGAAGTTCCCAAACTGACAACAGTTAACATGAGCTCAGAGTTCTCCATTGTCAACTGCTCCAATCAGGTCACTTGGTAGCCTCGCAAAAGATTAAGTAAGCTTGTTGAATTATTGCCTTGCTGAAACACTTTCAGTGTTAAAAGTTCATGATCAAACTAATTTGTTCACCAACATGAATTGAACTTTCTCCTTTCTGGGAGATGTGCAGAAATGCTCTGAAAGGTGTTTTGTTCAGGGAGATAAAATCACTCTTTCTCTCTCCTATATTATGGGCCCCTGGAGTGGGGTGGGGAGGGGGTGAGCTTGCTTTTCCAGTTCTGTCTGGTGTGTCAAGCAGTCCGCTAGCTCTGCTAAGATGCCTGCATGAAATCATGGCCTGCCTTCCTTTCTCGCAGAGCTTGGCTTAGGACATGCGACTTCTTTTTTTTTTTTAAGATGGCTCGCTTTGAGCTGAGTGTCTTATCAGGGACTGCATTTTAACATCCACTTGGCTTACATCATGCAGCCCCTGCAGAAGGCTTCTTGGGCACAAAAAAAGTGGGGAGTTCCCATTGAGCCCCAAGATGTGCTTTTCTGAATCGGAGACGTGCATCTACCTGGCTGCTTTGCACTTGGACTTCCCGGGCTTCCTCGGCTAAATAGGGAAAGTGGCCAATGACCCTGACTTAATGAAACACAGATGCTTGAACATTCAGATTTTTGCTTTGGCCTGCTGTTGGTGTAGTACTGTACCCTTGCCTGATGTCTCCCTCCCTGTCTCTTCCGTGTTGATTAACCCTTCCAGTGGAGTGGCTGTTGGGAGGAAGGATGATAACTCGGGCTCAAGGAGATCTGTTGCCAGGGTCCCACTCCTCTCGTATTAACCATACCCACCGGCATTGTAAATAAGACAGAATATGGTTACCTTTTGTTAAAATCCTCACTTTCTAACATCAACAACAAAAAAGGGAAATGGAGTATACATCAACTTTTGTATAATCTTTGTTTAAAACGTGAGCTTTTTATTTGCTGAATGGGGCTTGGCTCCTCCTGTGTAAGTCCTTTCTCTCTCTCCCCCCCCCCCCCCCCCCCCCCC
>TRINITY_DN1212_c0_g2_i2 len=4232 path=[0:0-908 1:909-2007 2:2008-4231]
CGATCTCGCACGCCCTAGGCCACGCCCCGCCTGCACGCCTCGCGGCCTGTGGGTTTAACGGAGCGGCGCGCGCAGCCTGAGGAGCCGCTGAGGGAGCTGGAGCCGCTGGGGAGGGAATGAGGCCGGAGAGACCCGCGTCCCCGTGAGGAGCCCGCGAGGAGCCGGGAAAGGAACCCCGCACCCCCTGTCGAGCCGCCGCCAGGGCCGCCATTTTGTGCCGCCTCCCCGACTGGCCGCCGCCCTGCCCCAGCGCCCGCCCGCCCCAGCGCCCAGGCCCCCGGGAGAGCCGAGCCCCAGCGCCCAGGCAGCGAGCCCGAGAGCCGAGCCGGAGCCGCAGGAGCCCAGCAGCAGCAGCCGGAGCCGGGCGACGGGGCGGGGCGGGGCGGCCCCATGGCGAAGAAAACCTACGACCTGCTCTTCAAGCTGCTGCTGATCGGGGACTCGGGGGTCGGCAAGACCTGCGTGCTCTTCCGCTTCTCGGATGATGCCTTCAACACCACCTTCATCTCCACCATCGGGATAGATTTCAAGATCAAAACAGTTGAATTGCAAGGCAAGAAGATTAAGCTGCAGATATGGGACACGGCAGGACAGGAGCGATTTCACACCATCACCACCTCCTACTACAGAGGGGCCATGGGGATCATGCTAGTGTATGACATCACTAATGCCAAAAGCTTTGAAAACATCAGCAAATGGCTCAGAAACATAGATGAGCACGCCAATGAAGACGTGGAGAGAATGCTGCTAGGAAATAAGTGTGACATGGAAGACAAGAGAGTTGTACCTAAAGCAAAAGGAGAACAGATTGCAAGGGAGCATGCTATTAGGTTTTTCGAAACTAGTGCAAAAGCAAATATAAACATTGAGAAGGCATTCCTCACATTAGCAGAAGACATTCTTCGAAAGGTAAGTGCCAGAAGAACAAATGATGCAAATTAAAATTGGGCAAAATACTTCGATTATTGAGTACAAATGAGTTTGGCAGAATGCCAAAACTTGGACATCTCATCCTGAGCCCCTGCCAGCAGAGAGGGCCACCTGTCTGTTTTGGGCAGCTTCTCCTTGCCCGCTGTGGCAGGGGTCTCCAGGTCGTGTATTTAACTGGCTGGCAGTGGTCCTTACTCGGGCTGTAATTCTGTGCTGCCAGAGGCAGTTTCTACAAGAAGTTGGCAAAATTGCTACTGTTGCATCAGTGCAGAATTCACAGGCCCCTGGGTAAGGCAAGTATGTGGTATGCACGGGCTTCTCTTTAGCACGAAGACCCGTCTTCAGTGTGGGGATGTGACATGCAAGATGATTCACAGAAAATCTATTCTGAGCACCACATCTGAATTTCAAGGATAATGAGAAGGGGATGAGGAGAATTCTGTGGAGACCACGTATCTTGATTTCAAACCCATCCAATCGACTAGATGACCCTTGGCGTAGCTTCCAGCTTTAAGGTTCTCGGTTTCTAATTCAGACTGGAAAATAGGTCAGCTGGAAGAGAGTGCAGGGAATTGAAGAGCCCTTGGGGGTAACTCAAGAGGAGGTGGAGAAGGGAGCGATTGTGTAAGTGGCTCCGCTAATAGTGTAACACTCATAACTCCCGAGGGCAAGAGGGAACTTGTGTAGATCCGTTGCACACCAGACGAAAGATGCCCAGGTCTCATTAGCTTTAGAAGTGACACTCCGTACCTTCTGTTTGTTCCACTCGTTTCTTCTGTGACCTGCTCAGTAAGGGGGATCCCAGTCCCAAAAGCAAAGATGAGAAATGGATTAGGTTTAATTTGAATGGACCCCAAACTGCCAAGCTGCTTCCAACCCTGGAGAGGCAAAGGGGGGTTCCTGTAGCCTCCATTCCAGCTCAGCGGCAAAGGCGTTGAATCCCAGGTTTCTGTGGTGCTTCAGGGCCCTGTTCAGCTGCTGGTCTGTATTTCCGGGCGAGTGACTTTGAGCGGGGTGGGGGGAGGCGCAGTCTTGAGAGGTGAACGTGCTGCTTGACTCTGGGCTTGTTTCCTTGCAGACCCCGGTAAAAGAGCCCAACAGTGAAAACGTAGACATCAGCAGCGGCAGCGGCGTGACGGGCTGGAAGAGCAGGTGTTGCTGAGCGTTCTCCTCGACCAGCCATTGCCACCCACCGCGCCCTCTTCTCGCTGTGAAATAAACCACTCAGCCCGGTTTTTAACCTTAAAACAGATTTTCATTCTTCATCTTAACATGGCTCCGCCCTCCCTTGGTTCTCCTGGTTAGGACAGCTTGGCTCACTCTTAATTTTTTTTTCCCCCCCCACAAAACAAAAAAATGTATAGAAAAATCATGTCTGACTTCCTTTTTTAATAATGTACCTGCTCAGCTCTCCACTACATCTTGGTTGTATTATAGTCCCGTTCTCGACATTAAAACGTATAGCGATCATTTCAACTCTAGTCTGCAAATTGTCTAAGAATAAAAGTTAGAGTTAACCATTTCTTTTGTACAACCGTGGAATTTTCTGTCCTGGAGAACGTGCTTGAGTCGCCCTAGTCTCCAGACTTGCATCAGAGACAGAGACAGGAAAACACTCATTTTCGCCTTGAGTCTGTAAATGGGGTTTATTTTGTCCTGTGCCTTATGTGGAAAGGAACTTTTTGTTTTTTTCCTTTTTTGTGTTCCGGTGGAAGCATGTGCAGGAGACCGTACCATTCACACCTGACCACTTTGGAAACATTCAACTTTTTTTGTGGTTGCTTTTACTGTGATTGTTGTAGTGAATTGAGGACAAAGGGTGCAAAAAAACCGACAACAAACCCTTAAATTTACCTGCGGTCTCCTTTCTGGTGGCCTCAGAGCAGTTCCTGCTGCCACTTTCCTTTCTTACTGGAAATCTTTTCTTTTCCTTTCTTTTTTGCCTGCATGCTGATTTTTATTGCTTTTCTTCATGGTGTGATGTGTTCATTAAAATGACGGCAACCTGGTATGTTTGCCAAATTTACTACAAAGCACTGATTAAGCTTTTGAGGTAAAATGTTAGATACCTACTAATTTCCTTCTAGCCAATGTCAGTTTGCTAGTCTCTCTCCCTCTCCCTCTCCTGCATAGCCGTTGGGTTATATGATATGGAAGAGTTATTTGCATGCACTAGTTTTCTATGGAGGATGATGTGGTTGTCTTTCTATGTGTATGAATATAACATGAAGTTCCCAAACTGACAACAGTTAACATGAGCTCAGAGTTCTCCATTGTCAACTGCTCCAATCAGGTCACTTGGTAGCCTCGCAAAAGATTAAGTAAGCTTGTTGAATTATTGCCTTGCTGAAACACTTTCAGTGTTAAAAGTTCATGATCAAACTAATTTGTTCACCAACATGAATTGAACTTTCTCCTTTCTGGGAGATGTGCAGAAATGCTCTGAAAGGTGTTTTGTTCAGGGAGATAAAATCACTCTTTCTCTCTCCTATATTATGGGCCCCTGGAGTGGGGTGGGGAGGGGGTGAGCTTGCTTTTCCAGTTCTGTCTGGTGTGTCAAGCAGTCCGCTAGCTCTGCTAAGATGCCTGCATGAAATCATGGCCTGCCTTCCTTTCTCGCAGAGCTTGGCTTAGGACATGCGACTTCTTTTTTTTTTTTAAGATGGCTCGCTTTGAGCTGAGTGTCTTATCAGGGACTGCATTTTAACATCCACTTGGCTTACATCATGCAGCCCCTGCAGAAGGCTTCTTGGGCACAAAAAAAGTGGGGAGTTCCCATTGAGCCCCAAGATGTGCTTTTCTGAATCGGAGACGTGCATCTACCTGGCTGCTTTGCACTTGGACTTCCCGGGCTTCCTCGGCTAAATAGGGAAAGTGGCCAATGACCCTGACTTAATGAAACACAGATGCTTGAACATTCAGATTTTTGCTTTGGCCTGCTGTTGGTGTAGTACTGTACCCTTGCCTGATGTCTCCCTCCCTGTCTCTTCCGTGTTGATTAACCCTTCCAGTGGAGTGGCTGTTGGGAGGAAGGATGATAACTCGGGCTCAAGGAGATCTGTTGCCAGGGTCCCACTCCTCTCGTATTAACCATACCCACCGGCATTGTAAATAAGACAGAATATGGTTACCTTTTGTTAAAATCCTCACTTTCTAACATCAACAACAAAAAAGGGAAATGGAGTATACATCAACTTTTGTATAATCTTTGTTTAAAACGTGAGCTTTTTATTTGCTGAATGGGGCTTGGCTCCTCCTGTGTAAGTCCTTTCTCTCTCTCCCCCCCCCCCCCCCCCCCCCCC
>TRINITY_DN1236_c0_g1_i3 len=4204 path=[0:0-496 1:497-517 2:518-1669 4:1670-1773 6:1774-4203]
AACTTGATTTTTACTAATTTTAGGTAATCTACACAACACATGGTTTATTTAATGGATACTGTGGCAGAAAGCCCTTTGCCCCTACCGGGACCCTAGCAGGACAGTGTTGCATTCCTGAAGTGGGTGGGACCTGCCCTTCTTTCTCCTGTGAGCACCTGGCAAGCTAGCCCCATTCCTGAACCGAGGGACTGATTTGTCACTACACGGCTGGGCAGAGGCCTCCCTGCCTTGGACCGGGTCATAGACCAGGTGACCTCCCACAAGCCAATCTCAGCAGAGGGGGATAGGACCTTAAAAAGGACAGATGTCCCTTTCTTGACTTTCTTGAGCTTCCTTCCTGCGCGGACGTCTGTACGATCTGGGCTGCTGCCAGATCGGAATTAAGGATTGTGCCCCATGTGTGTTATCATCTGCGCATGGACCAGATTACAGTTTAGGCAGCTGCGCATTCATAAAGGGCCCTCGTACCCCTCAAACTGGACTCTGGGGCTTGCTCAAAGACTTATCTTGCTTGCTTACCCCTGAGTGCCTTTTTGTACCTTTTTAACCCTGGAAGTAAAGTCTAAGCTTTTTCTATTCTTAACTCCACTGGCCGAGTGTGTGTGCGTGCTTGCTGAGGACGCCTCCCTTCGCCTGGAAGGTGGGCATAGCTACCAAAGAGGAAGAAAGGAATTCCCCTTTGGCTCGTTTAGCAAAGACAGCTTTTGTCTGACCAAGATAAGTCCCTCTGGGTTGCTCCAAGGGTTTTGCCTCTTCAAAGGGGGGAGAACGGCAGATAAGGGGGACCAGGGTGCCTGGGGAAGCTGTGGGCTTATTACCTGGATTGTGTGGATCCCCTCTGATTTTTGGAACCCAGGTGGTGGCAGCAAAAACGAGGTTTTTCTGGGGTTTGCCATCTGTGGGGACCCCAGGGTAGAGATTTGGACAAACACAGAAAGGTGGGTGACTCAGATTTATAGCGCCTCCTTGCTGCATTTTGCCAGATGCCTTTGCTCATTACCCGTGTCAAGCTGCAGACGCAGTACATTAGGAATGTTAAGAAGTAAATTGCACACAAACAAAATAGCACATAACATATTTTATTAAACTAAACAAGTTTAAATGTTACATAAATGTTTCACATTTACAGCAGCAGTCTCCTGAGTTCCCTAGGCTGTCCTTAAAACTTCTTATTTTCCAGTTTTTTTAACAGACAAGTCATCACAATAGTAAAGGCTGTCCTTAAAACTTTTAAAACTAGATCTCATCATCCCCAGTCCCAGTGCCATTTTTATTCATAGACTGAAAGAGAAATACAAGTTTTCCTGCTTTTTAAACTCTCAGTTGATTTCTCAGCTTTGAGTGAATACCAAATGAAGGAAACATTCTCTCTGCCTGCAGAGGAAGCTACTGTTGTGAAAAGTTGACTTAGCAACTGGACCAAGGTGCTTGGCTAATGACTTCCACTAGTGCAGGGAGTGACTTTGTTTAAAACAGCCTCAGGAAACACGTACTTCATGCCATGGCAGCAGCAGCATCTTCAGAAGTTAGGCATCTACCCTTATATCCGGGATGTGGCTGTCTCTTAAGGAAACGACTCCGTGACAACCCTAGATTTCTCTTACTGCAATTTTTTGTACTGTTGTGAACTTGTGATATAAATTCTAAATCTAGTTTTAGAGGGAAAAAAATAATTAAACCATAAGGATTAGCTAAGCTGAACTTATTTTCTAGCAATCTAGCAAACAGCTTGGGGATGTAATTATTAATTCACTTATACTAATAAAAGGCAGAGTCTAGGAGATGATGCAAAGTGAAATTTTTAATTTACTAGCCAGTTGATCCACATTGTTTAGACATGTTCACATCTTCATCCACAACGTCATTTCTTCCAATGAGCATTTTTTCGTGATGAGGTTTCATTCTTGTGTCTCGTGTTTCTCTCTGCTCCGCCGCCTTTCCTAGGTCGTAAAACTAACTCCTCTGCCTTGGCCCAGCCCCACCCTCACCCCATAAGCAACAAACAACAAACTTTTGCTCATTGCAGCCACATGCCACTTAGATCACTTCCACACCTCCGCCCCTCGGCGGCGCATATTTTGGCTGCGGAAGGGAATGCACAAGCCAGAATATGCGTGGGGTTCGGCCGCACGCAGCTTTGCCAGCAGACACCTGCAGAGCTGCATTTCCCACTGCAAACAGCTGAGTTCAGCGATGGAGCTACCTCTGCCATGAGTCACCGGTGTCGCCCAGTTTCACACAGACCCGAGGGCCCCGATTTCCTTCCCCCACCGCAGCTCTGCGCAGCCTGCACCGTGCTGAACCGGCTTGTGCCGATCCCAGTGCTGCCCTGCGGGGTTGGACTGGCTGCCCCACCCCTGTATAGCGTGACGGGAAAAGCTTTCGCAGACATGGGGGCAGGCCAAAGAGCTGGAAGAATACTAAAGAGAAAGAACTCGGCCTGGGCTGGGCAGATTCCCCTCTGCCCGGTGTGGGGGCTCTTAGAGAGAGCAGGAGGGGTTGGGGGCACCCGGGTGTGCCTGGGAGCGGGGGCACATTGAAAGGGATCTGGGAGATGCGCAGCACACGGCTGCTGGCTCTGTCATCTCTCACGCTGCCGCCGCCACCGGGCTCCACTCTGACGGACAGACACGGGCAGACAGTAGGGCTGGACGAGGCAACAGGCTTGAGGGCTGGGAATAAGGAGCTAGGCCAGTGCTAGGAGACACCCCGCACACAGCAAAGGGTCGAGCCGGAGCACTGCAGCGGGCAGCACAGAGACACCGAGGCCACAGGTTCAAGCCCAGGGCCCGACAAGCCTCCCAGCTGCAGCACCGTTGCTGGGCCAAGCTGATCTCGGCAGCAGGGGTTTAACCTGCAAGCTCCCCCAACACTCTCTGCAGTCTACTCCAGAGAAAGCGGCATGGGGGTTGTGTTGCCCCCACTCCCCACAGGCTCTGTGGGCCATCCCCAGAGAATTGCTCTCCCACAATTTCCTGGGGCCCAGGCCCCTTAGCCACTGTCAGCATCAGAGCCATTCCGCTGCCGTCCTATCCTTTGTGTGTAATTGCGCTGCCAGAGGTTAATGGCGTCTTGCAATACAGACTGCGCAGCCTCCCGCTTCCTTCTCCATGCCAGCCCCAGGGTGATCCAGTTTTCCCGAGTGGGAACTCAGCAGAGCTCGGCCTCCAGCCTCCCCTCTGGACTTAGCATAGGTCTGGCTGGGATAGACCTTGCAGCAGAGAGGGGGGATTGCAGGGGAAAGAGAGACAGGCACCAGCAGCTGGGGGGGAGCAAATAGAAAAGATCCAAGGGCACAAGGATTCCGTGCAATGTTCGCTCCTCCCCATGCAGCTGGTTGCAAGAATATCGCGGATCCGCCGCATGCGCCGGGCCGGATCCTGGCTACAGCCAAACAGCTTGTTCCTGCAGCACAGTCACAGAAAGCTCCTGGGCCCAGCGTCTGGCGGCTGCATCGCTGTCCGTACGCCAGCCGGGGAGGGGGACTCAGAGGTGTTCCGAGGACCGGCTGGGGCGGTCTCTGCAGCGAGTGGGTAGAGGTGGATGTCGACAGTGACTGTGGGCACGACGCCGTCTGTTCTGGGAGGGAAGGGCTCTGCCGTCCTCACGGTTACTGGCGCGGCAGCAATGCAACTGGGGCTCGCATTCCCCACAAGCGACATGGGCCGTGGCAGCAGCATCTGGGACCCATAGACGTACACTGTGGCACGGATGAGCTGGGGAGCCAGCGGGTTGGGGGGGCACGTGCCAGGTAGCTCCATGGAAGCAGAGGAAACGGCAGCATCTCGGCCTGGGCAGACTGGCTCTTCGGGCAGCGGTGCCTGCGGGCCCCCTAGCTCAGCCTGAGCCGCCTGCAGGGAAGCACCGGCCTCTGCGCCAACAGGCTCCGCTATCTGCATGGAGATGGGGTCACGGTCGTATGGGTTCTGATGGGCACTGTCAGCAGCACACTCTGCCTCGAAAGCCCTGTTTTCGTAGGCCCTGCCCACCCATGGGCAGCGTCGTCTTCGCCTGGACTTTGAGACGCTTGGAGCAGCTTCAGCTTTCCTCATTCTCTGCCAGAAGGAACAGACCCCCATTGAAAGGAAGATCAAAGCCAGAGACACCAACACCCCCACGACCACCGGGATGTCATGCTTCTCCAGGCCCAGGAACCAGCCTGATTCTGCCGCTGACGTCTGCCTCAATAGCCATGTTCCCTGCT
>TRINITY_DN1236_c0_g1_i2 len=4183 path=[0:0-496 2:497-1648 4:1649-1752 6:1753-4182]
AACTTGATTTTTACTAATTTTAGGTAATCTACACAACACATGGTTTATTTAATGGATACTGTGGCAGAAAGCCCTTTGCCCCTACCGGGACCCTAGCAGGACAGTGTTGCATTCCTGAAGTGGGTGGGACCTGCCCTTCTTTCTCCTGTGAGCACCTGGCAAGCTAGCCCCATTCCTGAACCGAGGGACTGATTTGTCACTACACGGCTGGGCAGAGGCCTCCCTGCCTTGGACCGGGTCATAGACCAGGTGACCTCCCACAAGCCAATCTCAGCAGAGGGGGATAGGACCTTAAAAAGGACAGATGTCCCTTTCTTGACTTTCTTGAGCTTCCTTCCTGCGCGGACGTCTGTACGATCTGGGCTGCTGCCAGATCGGAATTAAGGATTGTGCCCCATGTGTGTTATCATCTGCGCATGGACCAGATTACAGTTTAGGCAGCTGCGCATTCATAAAGGGCCCTCGTACCCCTCAAACTGGACTCTGGGGCTTGCTCACCCCTGAGTGCCTTTTTGTACCTTTTTAACCCTGGAAGTAAAGTCTAAGCTTTTTCTATTCTTAACTCCACTGGCCGAGTGTGTGTGCGTGCTTGCTGAGGACGCCTCCCTTCGCCTGGAAGGTGGGCATAGCTACCAAAGAGGAAGAAAGGAATTCCCCTTTGGCTCGTTTAGCAAAGACAGCTTTTGTCTGACCAAGATAAGTCCCTCTGGGTTGCTCCAAGGGTTTTGCCTCTTCAAAGGGGGGAGAACGGCAGATAAGGGGGACCAGGGTGCCTGGGGAAGCTGTGGGCTTATTACCTGGATTGTGTGGATCCCCTCTGATTTTTGGAACCCAGGTGGTGGCAGCAAAAACGAGGTTTTTCTGGGGTTTGCCATCTGTGGGGACCCCAGGGTAGAGATTTGGACAAACACAGAAAGGTGGGTGACTCAGATTTATAGCGCCTCCTTGCTGCATTTTGCCAGATGCCTTTGCTCATTACCCGTGTCAAGCTGCAGACGCAGTACATTAGGAATGTTAAGAAGTAAATTGCACACAAACAAAATAGCACATAACATATTTTATTAAACTAAACAAGTTTAAATGTTACATAAATGTTTCACATTTACAGCAGCAGTCTCCTGAGTTCCCTAGGCTGTCCTTAAAACTTCTTATTTTCCAGTTTTTTTAACAGACAAGTCATCACAATAGTAAAGGCTGTCCTTAAAACTTTTAAAACTAGATCTCATCATCCCCAGTCCCAGTGCCATTTTTATTCATAGACTGAAAGAGAAATACAAGTTTTCCTGCTTTTTAAACTCTCAGTTGATTTCTCAGCTTTGAGTGAATACCAAATGAAGGAAACATTCTCTCTGCCTGCAGAGGAAGCTACTGTTGTGAAAAGTTGACTTAGCAACTGGACCAAGGTGCTTGGCTAATGACTTCCACTAGTGCAGGGAGTGACTTTGTTTAAAACAGCCTCAGGAAACACGTACTTCATGCCATGGCAGCAGCAGCATCTTCAGAAGTTAGGCATCTACCCTTATATCCGGGATGTGGCTGTCTCTTAAGGAAACGACTCCGTGACAACCCTAGATTTCTCTTACTGCAATTTTTTGTACTGTTGTGAACTTGTGATATAAATTCTAAATCTAGTTTTAGAGGGAAAAAAATAATTAAACCATAAGGATTAGCTAAGCTGAACTTATTTTCTAGCAATCTAGCAAACAGCTTGGGGATGTAATTATTAATTCACTTATACTAATAAAAGGCAGAGTCTAGGAGATGATGCAAAGTGAAATTTTTAATTTACTAGCCAGTTGATCCACATTGTTTAGACATGTTCACATCTTCATCCACAACGTCATTTCTTCCAATGAGCATTTTTTCGTGATGAGGTTTCATTCTTGTGTCTCGTGTTTCTCTCTGCTCCGCCGCCTTTCCTAGGTCGTAAAACTAACTCCTCTGCCTTGGCCCAGCCCCACCCTCACCCCATAAGCAACAAACAACAAACTTTTGCTCATTGCAGCCACATGCCACTTAGATCACTTCCACACCTCCGCCCCTCGGCGGCGCATATTTTGGCTGCGGAAGGGAATGCACAAGCCAGAATATGCGTGGGGTTCGGCCGCACGCAGCTTTGCCAGCAGACACCTGCAGAGCTGCATTTCCCACTGCAAACAGCTGAGTTCAGCGATGGAGCTACCTCTGCCATGAGTCACCGGTGTCGCCCAGTTTCACACAGACCCGAGGGCCCCGATTTCCTTCCCCCACCGCAGCTCTGCGCAGCCTGCACCGTGCTGAACCGGCTTGTGCCGATCCCAGTGCTGCCCTGCGGGGTTGGACTGGCTGCCCCACCCCTGTATAGCGTGACGGGAAAAGCTTTCGCAGACATGGGGGCAGGCCAAAGAGCTGGAAGAATACTAAAGAGAAAGAACTCGGCCTGGGCTGGGCAGATTCCCCTCTGCCCGGTGTGGGGGCTCTTAGAGAGAGCAGGAGGGGTTGGGGGCACCCGGGTGTGCCTGGGAGCGGGGGCACATTGAAAGGGATCTGGGAGATGCGCAGCACACGGCTGCTGGCTCTGTCATCTCTCACGCTGCCGCCGCCACCGGGCTCCACTCTGACGGACAGACACGGGCAGACAGTAGGGCTGGACGAGGCAACAGGCTTGAGGGCTGGGAATAAGGAGCTAGGCCAGTGCTAGGAGACACCCCGCACACAGCAAAGGGTCGAGCCGGAGCACTGCAGCGGGCAGCACAGAGACACCGAGGCCACAGGTTCAAGCCCAGGGCCCGACAAGCCTCCCAGCTGCAGCACCGTTGCTGGGCCAAGCTGATCTCGGCAGCAGGGGTTTAACCTGCAAGCTCCCCCAACACTCTCTGCAGTCTACTCCAGAGAAAGCGGCATGGGGGTTGTGTTGCCCCCACTCCCCACAGGCTCTGTGGGCCATCCCCAGAGAATTGCTCTCCCACAATTTCCTGGGGCCCAGGCCCCTTAGCCACTGTCAGCATCAGAGCCATTCCGCTGCCGTCCTATCCTTTGTGTGTAATTGCGCTGCCAGAGGTTAATGGCGTCTTGCAATACAGACTGCGCAGCCTCCCGCTTCCTTCTCCATGCCAGCCCCAGGGTGATCCAGTTTTCCCGAGTGGGAACTCAGCAGAGCTCGGCCTCCAGCCTCCCCTCTGGACTTAGCATAGGTCTGGCTGGGATAGACCTTGCAGCAGAGAGGGGGGATTGCAGGGGAAAGAGAGACAGGCACCAGCAGCTGGGGGGGAGCAAATAGAAAAGATCCAAGGGCACAAGGATTCCGTGCAATGTTCGCTCCTCCCCATGCAGCTGGTTGCAAGAATATCGCGGATCCGCCGCATGCGCCGGGCCGGATCCTGGCTACAGCCAAACAGCTTGTTCCTGCAGCACAGTCACAGAAAGCTCCTGGGCCCAGCGTCTGGCGGCTGCATCGCTGTCCGTACGCCAGCCGGGGAGGGGGACTCAGAGGTGTTCCGAGGACCGGCTGGGGCGGTCTCTGCAGCGAGTGGGTAGAGGTGGATGTCGACAGTGACTGTGGGCACGACGCCGTCTGTTCTGGGAGGGAAGGGCTCTGCCGTCCTCACGGTTACTGGCGCGGCAGCAATGCAACTGGGGCTCGCATTCCCCACAAGCGACATGGGCCGTGGCAGCAGCATCTGGGACCCATAGACGTACACTGTGGCACGGATGAGCTGGGGAGCCAGCGGGTTGGGGGGGCACGTGCCAGGTAGCTCCATGGAAGCAGAGGAAACGGCAGCATCTCGGCCTGGGCAGACTGGCTCTTCGGGCAGCGGTGCCTGCGGGCCCCCTAGCTCAGCCTGAGCCGCCTGCAGGGAAGCACCGGCCTCTGCGCCAACAGGCTCCGCTATCTGCATGGAGATGGGGTCACGGTCGTATGGGTTCTGATGGGCACTGTCAGCAGCACACTCTGCCTCGAAAGCCCTGTTTTCGTAGGCCCTGCCCACCCATGGGCAGCGTCGTCTTCGCCTGGACTTTGAGACGCTTGGAGCAGCTTCAGCTTTCCTCATTCTCTGCCAGAAGGAACAGACCCCCATTGAAAGGAAGATCAAAGCCAGAGACACCAACACCCCCACGACCACCGGGATGTCATGCTTCTCCAGGCCCAGGAACCAGCCTGATTCTGCCGCTGACGTCTGCCTCAATAGCCATGTTCCCTGCT
>TRINITY_DN1236_c0_g1_i1 len=3689 path=[2:0-1151 3:1152-1152 4:1153-1256 5:1257-1258 6:1259-3688]
CCCCTGAGTGCCTTTTTGTACCTTTTTAACCCTGGAAGTAAAGTCTAAGCTTTTTCTATTCTTAACTCCACTGGCCGAGTGTGTGTGCGTGCTTGCTGAGGACGCCTCCCTTCGCCTGGAAGGTGGGCATAGCTACCAAAGAGGAAGAAAGGAATTCCCCTTTGGCTCGTTTAGCAAAGACAGCTTTTGTCTGACCAAGATAAGTCCCTCTGGGTTGCTCCAAGGGTTTTGCCTCTTCAAAGGGGGGAGAACGGCAGATAAGGGGGACCAGGGTGCCTGGGGAAGCTGTGGGCTTATTACCTGGATTGTGTGGATCCCCTCTGATTTTTGGAACCCAGGTGGTGGCAGCAAAAACGAGGTTTTTCTGGGGTTTGCCATCTGTGGGGACCCCAGGGTAGAGATTTGGACAAACACAGAAAGGTGGGTGACTCAGATTTATAGCGCCTCCTTGCTGCATTTTGCCAGATGCCTTTGCTCATTACCCGTGTCAAGCTGCAGACGCAGTACATTAGGAATGTTAAGAAGTAAATTGCACACAAACAAAATAGCACATAACATATTTTATTAAACTAAACAAGTTTAAATGTTACATAAATGTTTCACATTTACAGCAGCAGTCTCCTGAGTTCCCTAGGCTGTCCTTAAAACTTCTTATTTTCCAGTTTTTTTAACAGACAAGTCATCACAATAGTAAAGGCTGTCCTTAAAACTTTTAAAACTAGATCTCATCATCCCCAGTCCCAGTGCCATTTTTATTCATAGACTGAAAGAGAAATACAAGTTTTCCTGCTTTTTAAACTCTCAGTTGATTTCTCAGCTTTGAGTGAATACCAAATGAAGGAAACATTCTCTCTGCCTGCAGAGGAAGCTACTGTTGTGAAAAGTTGACTTAGCAACTGGACCAAGGTGCTTGGCTAATGACTTCCACTAGTGCAGGGAGTGACTTTGTTTAAAACAGCCTCAGGAAACACGTACTTCATGCCATGGCAGCAGCAGCATCTTCAGAAGTTAGGCATCTACCCTTATATCCGGGATGTGGCTGTCTCTTAAGGAAACGACTCCGTGACAACCCTAGATTTCTCTTACTGCAATTTTTTGTACTGTTGTGAACTTGTGATATAAATTCTAAATCTAGTTTTAGAGGGAAAAAAAATAATTAAACCATAAGGATTAGCTAAGCTGAACTTATTTTCTAGCAATCTAGCAAACAGCTTGGGGATGTAATTATTAATTCACTTATACTAATAAAAGGCAGAGAGTCTAGGAGATGATGCAAAGTGAAATTTTTAATTTACTAGCCAGTTGATCCACATTGTTTAGACATGTTCACATCTTCATCCACAACGTCATTTCTTCCAATGAGCATTTTTTCGTGATGAGGTTTCATTCTTGTGTCTCGTGTTTCTCTCTGCTCCGCCGCCTTTCCTAGGTCGTAAAACTAACTCCTCTGCCTTGGCCCAGCCCCACCCTCACCCCATAAGCAACAAACAACAAACTTTTGCTCATTGCAGCCACATGCCACTTAGATCACTTCCACACCTCCGCCCCTCGGCGGCGCATATTTTGGCTGCGGAAGGGAATGCACAAGCCAGAATATGCGTGGGGTTCGGCCGCACGCAGCTTTGCCAGCAGACACCTGCAGAGCTGCATTTCCCACTGCAAACAGCTGAGTTCAGCGATGGAGCTACCTCTGCCATGAGTCACCGGTGTCGCCCAGTTTCACACAGACCCGAGGGCCCCGATTTCCTTCCCCCACCGCAGCTCTGCGCAGCCTGCACCGTGCTGAACCGGCTTGTGCCGATCCCAGTGCTGCCCTGCGGGGTTGGACTGGCTGCCCCACCCCTGTATAGCGTGACGGGAAAAGCTTTCGCAGACATGGGGGCAGGCCAAAGAGCTGGAAGAATACTAAAGAGAAAGAACTCGGCCTGGGCTGGGCAGATTCCCCTCTGCCCGGTGTGGGGGCTCTTAGAGAGAGCAGGAGGGGTTGGGGGCACCCGGGTGTGCCTGGGAGCGGGGGCACATTGAAAGGGATCTGGGAGATGCGCAGCACACGGCTGCTGGCTCTGTCATCTCTCACGCTGCCGCCGCCACCGGGCTCCACTCTGACGGACAGACACGGGCAGACAGTAGGGCTGGACGAGGCAACAGGCTTGAGGGCTGGGAATAAGGAGCTAGGCCAGTGCTAGGAGACACCCCGCACACAGCAAAGGGTCGAGCCGGAGCACTGCAGCGGGCAGCACAGAGACACCGAGGCCACAGGTTCAAGCCCAGGGCCCGACAAGCCTCCCAGCTGCAGCACCGTTGCTGGGCCAAGCTGATCTCGGCAGCAGGGGTTTAACCTGCAAGCTCCCCCAACACTCTCTGCAGTCTACTCCAGAGAAAGCGGCATGGGGGTTGTGTTGCCCCCACTCCCCACAGGCTCTGTGGGCCATCCCCAGAGAATTGCTCTCCCACAATTTCCTGGGGCCCAGGCCCCTTAGCCACTGTCAGCATCAGAGCCATTCCGCTGCCGTCCTATCCTTTGTGTGTAATTGCGCTGCCAGAGGTTAATGGCGTCTTGCAATACAGACTGCGCAGCCTCCCGCTTCCTTCTCCATGCCAGCCCCAGGGTGATCCAGTTTTCCCGAGTGGGAACTCAGCAGAGCTCGGCCTCCAGCCTCCCCTCTGGACTTAGCATAGGTCTGGCTGGGATAGACCTTGCAGCAGAGAGGGGGGATTGCAGGGGAAAGAGAGACAGGCACCAGCAGCTGGGGGGGAGCAAATAGAAAAGATCCAAGGGCACAAGGATTCCGTGCAATGTTCGCTCCTCCCCATGCAGCTGGTTGCAAGAATATCGCGGATCCGCCGCATGCGCCGGGCCGGATCCTGGCTACAGCCAAACAGCTTGTTCCTGCAGCACAGTCACAGAAAGCTCCTGGGCCCAGCGTCTGGCGGCTGCATCGCTGTCCGTACGCCAGCCGGGGAGGGGGACTCAGAGGTGTTCCGAGGACCGGCTGGGGCGGTCTCTGCAGCGAGTGGGTAGAGGTGGATGTCGACAGTGACTGTGGGCACGACGCCGTCTGTTCTGGGAGGGAAGGGCTCTGCCGTCCTCACGGTTACTGGCGCGGCAGCAATGCAACTGGGGCTCGCATTCCCCACAAGCGACATGGGCCGTGGCAGCAGCATCTGGGACCCATAGACGTACACTGTGGCACGGATGAGCTGGGGAGCCAGCGGGTTGGGGGGGCACGTGCCAGGTAGCTCCATGGAAGCAGAGGAAACGGCAGCATCTCGGCCTGGGCAGACTGGCTCTTCGGGCAGCGGTGCCTGCGGGCCCCCTAGCTCAGCCTGAGCCGCCTGCAGGGAAGCACCGGCCTCTGCGCCAACAGGCTCCGCTATCTGCATGGAGATGGGGTCACGGTCGTATGGGTTCTGATGGGCACTGTCAGCAGCACACTCTGCCTCGAAAGCCCTGTTTTCGTAGGCCCTGCCCACCCATGGGCAGCGTCGTCTTCGCCTGGACTTTGAGACGCTTGGAGCAGCTTCAGCTTTCCTCATTCTCTGCCAGAAGGAACAGACCCCCATTGAAAGGAAGATCAAAGCCAGAGACACCAACACCCCCACGACCACCGGGATGTCATGCTTCTCCAGGCCCAGGAACCAGCCTGATTCTGCCGCTGACGTCTGCCTCAATAGCCATGTTCCCTGCT
>TRINITY_DN1236_c0_g2_i1 len=397 path=[0:0-396]
TTTGTCACTACACGGCTGGGCAGAGGCCTCCCTGCCTTGGACCGGGTCATAGACCAGGTGACCTCCCACGGACCAATCTCAGCAGAGGGGGATAGGACCTTAAAAGGGACAGACCACCCCTTCTTTGCTCTCTTGCCTCTTCCTGCCTGCTTTGACATCTACAAGATCTGGGATTCTGCCAGATTGAGACTAAGGACTGAGCCCTATGTAAGTTACCTGTACATGGAGTTAGATGCCACCAGATTGCCTGCCTGAACCAGTACACTGTAGGCAGTTGCAGATTCAAGAAGGATCCTCGTACCCCTCAAACTGGACTCTGGAACTTGCTCAATTACTTATCTTGCTTCTTACCCTTTTGTGCCTTTTTGTACCTTTTTAACCCTATAAATAAAGCCTG
>TRINITY_DN1236_c0_g3_i1 len=455 path=[0:0-454]
TGCCGCTGACGTCTGCCCGTCTGTCGTGCGTGGCACTCTGCTCGGAGCCCACGTAGCATTCTCCTGCTCACGCAGGGCTGACAGCTTTAATGCCTTTGCCTTGCTCCCACAAGGTAGGGAATGTCCCATCCTGCTGCTGCTGGCTGGGGTCCCGCTGGCCCAGTTCCCTGAGGAGACCTCAATAGCCATGTTCCCTGCTGCCTCTGAGCTGGGCTGAGATGCTGCTTTCCACGGACAGGAGCCTCCTTGCATTGGAGGAACGAGGCGGGTCTTCTCCCGGCTGTGGCGTAGCTGCATCAGGATGTGGGGCTTCTTGGCATGAGCTGCCTCAGCGAGTTGTAACTGGGGGAGCTTGGCGGGAAATCCCTGGGCTTCTCCGATCTGCAAAACACAACCTTTCTGGGATGCCCTTTCTTGCTGCAGGGGCTGGGGAAGACGTGGGACCCCCAGGGTGG
>TRINITY_DN1236_c0_g4_i1 len=307 path=[0:0-189 1:190-251 3:252-306]
AATGGATACCTTTGCTCATTATCTGTGTCAAGCTGCACAGACACACTGAGTACATTTAGACATGTTAAGAAGTAAAGCACACACGAATTCGCACGTGTAACATTTTATTAAACTAAACAATCTTAAATGTTACATAAATGTTTCCCATTTGCAGCAGTCTCCTGAGTTCCCTAGGCTGTCCTTAAAACTTTTTCAGATTTTGCTAACTCTAACAGACAAGTCATCACAATAATAAAGGCTGTCTTAAAACTTTTAAAACTAGATCTCATCCTCCTCCCCACTCCCACTGTCATTTTTATTCATAGAC
>TRINITY_DN1236_c0_g4_i2 len=281 path=[0:0-189 2:190-225 3:226-280]
AATGGATACCTTTGCTCATTATCTGTGTCAAGCTGCACAGACACACTGAGTACATTTAGACATGTTAAGAAGTAAAGCACACACGAATTCGCACGTGTAACATTTTATTAAACTAAACAATCTTAAATGTTACATAAATGTTTCCCATTTGCAGCAGTCTCCTGAGTTCCCTAGGCTGTCCTTAAAACTTCTAATGTTTTTATTTTCAGATTTTGCTAGGTTGTCCTTAAAACTAGATCTCATCCTCCTCCCCACTCCCACTGTCATTTTTATTCATAGAC
>TRINITY_DN1236_c1_g1_i2 len=684 path=[0:0-270 1:271-498 3:499-563 4:564-614 5:615-621 7:622-683]
ACTTGGAATCATTCTTCTAGACTTTCTCTATGCCTATTGTTGTTATTATTATTATTATTATTATTATTATTATTATTATTATTTATTAGTGAATTAACAAATTCCCAAGCTGTTTGCTATGTTGCTAGAAAAAAAAGTACGACTATTTCCTAAAATTAGTAAAAATCAAGTTATCTAAAAAATGATGCAAAGTATAGCCTCCTAGATGGTGTAAATGCTCTACTGAGTTGTAAATTAACATGTTTTAGTGATCAGATTTGCACCATTGTTTAGGAAATGTGGAGCAGTATCAATGGGAAACTTAATTTCAATCAATGCTTTAAATTGTTTTTTTCTCTTGGTGATTTAAATCAATTATTTAAACTGGCTTGATTTAAAATCAATCCGCCGAGGGATAAGTGAAATGCTTTGGCCCAAATACTTCCTTAAGCATTGCCTCAACTATTTCCAACAATAGATTAACACATTGTCCCCCAAATTCTGCCGTCAATGCTGGCACCAATTCTGCCTTCAATGCTGGCACGAATGCTCAAGTTTTGCAGAAACGAAATAATACACCTTACCGTGACACTGCCTCCTACCAGTGCTATGACACTGCCTCCTACCAGTGCTATGTCACGGCCTCTTACCAGTGCTATGACATGGCCTCTTACCTGTGCTATGACACGGCCTCCTACCAGTGTT
>TRINITY_DN1236_c1_g1_i5 len=643 path=[0:0-270 1:271-498 4:499-549 6:550-580 7:581-642]
ACTTGGAATCATTCTTCTAGACTTTCTCTATGCCTATTGTTGTTATTATTATTATTATTATTATTATTATTATTATTATTATTTATTAGTGAATTAACAAATTCCCAAGCTGTTTGCTATGTTGCTAGAAAAAAAAGTACGACTATTTCCTAAAATTAGTAAAAATCAAGTTATCTAAAAAATGATGCAAAGTATAGCCTCCTAGATGGTGTAAATGCTCTACTGAGTTGTAAATTAACATGTTTTAGTGATCAGATTTGCACCATTGTTTAGGAAATGTGGAGCAGTATCAATGGGAAACTTAATTTCAATCAATGCTTTAAATTGTTTTTTTCTCTTGGTGATTTAAATCAATTATTTAAACTGGCTTGATTTAAAATCAATCCGCCGAGGGATAAGTGAAATGCTTTGGCCCAAATACTTCCTTAAGCATTGCCTCAACTATTTCCAACAATAGATTAACACATTGTCCCCCAAATTCTGCCGTCAATGCTGGCACGTGACACTGCCTCCTACCAGTGCTATGACACTGCCTCCTACCAGTGCTATGACACTGCCTCTTACCAGTGTTATGTCACGGTCTCTTACCAGTGCTATGACATGGCCTCTTACCTGTGCTATGACACGGCCTCCTACCAGTGTT
>TRINITY_DN1236_c1_g1_i4 len=3626 path=[0:0-270 2:271-3625]
ACTTGGAATCATTCTTCTAGACTTTCTCTATGCCTATTGTTGTTATTATTATTATTATTATTATTATTATTATTATTATTATTTATTAGTGAATTAACAAATTCCCAAGCTGTTTGCTATGTTGCTAGAAAAAAAAGTACGACTATTTCCTAAAATTAGTAAAAATCAAGTTATCTAAAAAATGATGCAAAGTATAGCCTCCTAGATGGTGTAAATGCTCTACTGAGTTGTAAATTAACATGTTTTAGTGATCAGATTTGCACCATTGTTTCGGAAATATGTGACGAAGTATCAATGGGAAACTTGATTTAAATCAATGATTTAAATTGGGTTTTTTTTCTTTTGGGGCTTTAAATCAATCCACCCTGTGACGCTGAGTAACCTATTAAGATCAGCCAACTTAACCAGAGAGTAAAGCCTCGCTGGCCGTGAGGCTGCCAGACTCCAACCCAGTGATGGGGGGAGAAGCCCACGCAATTTAGCCAAATCCCCCACCCCCCACCCCCGGGTAGATGACTGCAGTTCTGTCTGTCCAAGCAGCGGGGCTGCCCTGTTGTCACAACAGAATCTGCCGCAGGCCTGGCTAACCCAGCCTTGGTGTCAGCCTGTCCCCAGTCCTAGCTGAGAGCTGCTCCTGGGCCCAGTGTGAAAGCCGTGGGGGTCAGGGCCAGGGGCGCTTGTATTTTTGGAAAAGAGAAGTTACTCCAGCAGAAGGGCAGCTCTCTGGGCCAGCCTCCCTCCTGCCACACGGAGTTGGAGACCTGTCTTAGCTTAATTCCAGCTTTGGGATCCCAGTCAGCAAGCGCCACCCACGGGCAGGAACGCATGTCAGTATGGGCAGCAGCCGTGCTGAGCAACGTTAAAGCTCCCCAGTCCCAGTCTCTGATTTGGGCACAGAGATTCCCCCCTGGTCTTCCTCATGTGAGGGGTGGGGGGAGCAGGTGGGTTTGTGGGTCAGGTGGGGGGAGCTGGGAGTGCATGAGGAGAATGGGGTTGTTTCTAAGGTGGCAGTTGGGGGTATTTTGATATGGTGAGTTTATTTCTTGTAAGCTGCGCGGTGTGCTTGTGGAGAAGCGGCCTATACGGTTAAAATAATACTAACGTTTCTGAATGGGCACAGGACAATCTTCAGAGAGAGGCCCAAGAGGTGTGAGAGCAAGCGTGTGGGTGTGAGCATGTGTGTGTGCACGCTTGTGCGACGTGCTCCAGGCTGTTTCCATGTTTCTGCTTCAAACCATCCCCAGGCTGGTACGCGAGCTAAGCGGAGCCCTGCCGTCTGCCCGGTCTCCGCAGCGAGTTGCAACAAGCTGGACAAGGTGCCCTCTCCACGGTGTGGGCCGAATCGCAAGGGGGCGGGGGGCCACTTTCGCAGCAGAGCCCAGTGTTGGGGCAGGCCGGAAGGCGGTAGATGGTGTGGGCCCGCTCCTCCCCACATAGGCTGGTCTGGCCCCCTCCGAGGCAGGCTGCAGGAGAGGAGCTGAGCACGTGCTGGATGCACACACACACACCCCTCCAGCACCGTGTTCCTTGGCTCCCAGGAAACAGAGTCGAGTGGGCAGCGGGTGCAGCAGTGAAAGAACAAGAATGGCGTTAGTGGCCCAGAACTCGAGCACCTTCCACTCAACTGCTGCGTGTGTGTCTGCGTCAAGTCCTCCTCCATGTCAGTCTGTCTGTCTGTCTGTCCGCAGCGGACCACGGCCTCTCCGTGAGCGAGGAATCTCGTTGGCCAGACTGTAGGCACCTGGCCCGCCTGAGAAGCCACACCCCCCTCACGGCTCTAGAGTTCGGTGTACGCTCTCCCCGCCCCGTGTTCACCACTCGCTGCCACCGTGTCCTCGCTGCCCTCCGGCACCCGGAAAGCCACATACGGGCACCGCTTGACATTGCGGCAAACCAGCTTGTGGAGCGTAGCCGTCTTCACCATCTCAAAGCCTGTGGTGCCACCAAACGTGCTGGGCTTCCAATACTCCGGGGAGCAGATGGGGTTCCCCAGGAGCCCTTTTAGGGAGAAGGGGGCCCCAATCTCCACCATGCTCTCCCCAAAAATGCTGTTGGGCTGGGGCTTCTCCAGTAGTAAGCCCAGGTAGAACTCCATGGCATCGATGTCCCCGTACAACTCCTGCAGCTCTGCTGCCGCCTTCTCCTCCCCTGTGAGCTCCTGGAAGGACGTGTAGGGCTTCATGCCAAACCTCTTCCTGTATTGGTTAAACGGCTGGAGCCGCAGCAGCCGTGACTCCTCGATGACCCCAATAGCCACTTTCAGGAGGTAGCCGTGGATGTTCTGCCCGCCGCCGATCTTCCCGGCTATCTGCTTGGAGAAGGCCTCGGCCAGGGCCTCCACACCGTAGTCGGTGAGCATGGTGGTGTTGTAGATGAACTGCTTGTAGCTGTACTCCGTCTCCTGGACGAGGAAGGAGTCCGGCATCAGCGGGTGCCAGTGATAGAGCTGGTTGAACTCCACGGCGATGCGGTTCCGGTACTGGAACTGCGCCCCGAAGAGCAGCTCCGGGTCAAACTTCAGCCGCAGTAAGTAGCCGCTCAGATGCTGCACGTAGTCCTCGATGACGATCTTGATGGTCTCGCCGATGAGGATGAGCCGCGCCGTCTGGAAAAGCTGCTCGTCATCCCAGCTGGGGTGTTCCCCCTTCAGCACGTCGCAGACGCGGTTGTGCTCCCGCAGCCAGAGTGTCGCGTACATCATGAGACCAGGCAGGAGGCCAAAGACCTCCTGGCCCACGGCGAGGCGCTGCTCCGACGGGATGTGCGCTGGGTAGATCATGTGGACGGGCGCCTCCACCACCGTGGGGGGGTACACCTCCCCCTTCACCACCTGATATTTGAGCTTCCCGTCCTGGAAGAGTCGCAGGGCATGCTGGCGCTCCAGTGAGTCCCCATAGAGGTGCCCCAGATCCACCCCGTGCCCATAGGCTTTGGTGAACCCATGGCCCATCTTTCCCGAGGTCTTGAAGAACTGGTGAGTGAAGTGTTGGGCAAAGAACGCAAACATCAGGTTTGAGCCTTGAGGGTCTCTCTCGAACTTCCTGCGCAGGAGAAACCTCTCCGCCAGCAGCTGTGCGTCTGGGAGCTGCATCGGTCCTTTGGCTCCCATGGGGGTGGGGCAGTCGTTGGGCACTGGCGGGAGGACCCGGGTGAAGTAGCTGACGTTGGCGTAGGCCTCCCAGCTGATGTAGCCGTAGGCCGAGTTATAGGTCGGGGGGCTCGGGATGAGATTGGCGCGAATTGTCAGCACCAGCCGCATCAGCGTGTCCCGAATGAAGGTGCTGTTGATAAGGTCCCAGAACCAGCGGAAGTGAGTGAGGAGGAAATGGTAGGAGGCGGGACTGGGCCTCACGGCATCACGGAGCCTCGTCCAGAACTCGGGCAGGGTACAGTCGGTCCCGAAGTAGCCAGTCCGGGTGCAGTCGCATTCGTACCCGTCTGGGCCGACCCGCATGCAGACCCCCTTGTGCTGGCACGGGAAATGGCAACAGGGATTCACTGTGCTCCCCAGGTGGGCGCCCACGCCCAGCAGCAGCAGGATGATGCCCAGGGGGCAGGAGGCAGCAGCGAGCCCAGCCATAGGGGCAGCGGCTCGGCTCTCTCTGCCCGCCCGGCGCCTCCGTTCC
>TRINITY_DN1236_c1_g2_i1 len=833 path=[0:0-832]
TGAGTTGTAAATTAACATGTTTTAGTGATCAGATTTGCACCATTGTTTAGGGCATATCTGTGAAGTAGTGTCCATGGGAAACCTGATATAAATCAATGATTTGAATCACCTTGATTTAAAATCAATCCACCCTGGTTTATTGTATTTGCAACGGTCACAGCCGTTAATCCGTTATTTTCTATTACAGACTAGAGACACCAAAACTCACTCAAGGTTAGCACCACACTAGCTTTGTACCTCATTCATTTAGTTGGCATTTCTCTTTACTCGTCTCAGGACTCAACTAACAAGATAATGGACTTTATAAAGTTCATCCTCGTAGAAGCGAGTTAAAATTCAGTTTCAGGTGTTTCTCTTTTGGGGGGGAGGGTATACCTTGGATTATTTTTATCACACTATACCTGAATTATACTAGCTACTACGGTACCATAAATCAACATCTTCAGTCTAGATTTATTCTTAAAAAATCAAAATACTGGAACAAAAACCTGAAGTCGCATATTGTCTGAAGTAGTTCAAAACCAGATTAAGGTAACTAAATGCCATGGGGACGATTCTGTGTATTGCACACGATATGTGTGCATTGTGTATGCAAACTGCATGTTCACAGTACGTGCGCGCACCTTGGATCGGAGCCCATATCAAGTATTTTCATTGAACAGATTGAAGCGAAGTTTCTATCCTGCTGTTAAGAGTCAGTAGATCTTCCATTTTGAATGCTGCCTAACCATCTCATTTGGAAGACACTGGATATTTGTTACAAACTAATAGAGCCAAGGATGTAACCCTACTTACAAGATTCCATGAACACAACTGCTGCACTTTTCTCTCCA
>TRINITY_DN1247_c0_g1_i1 len=1650 path=[0:0-1649]
TATGTATGTATTGAGTAAAATAATATTTTGGTAATCTATATACAAATATATATAACTGTATAAAGATTAGAATATATTTTGATTTAGGTTTATTCCTTCTTTGTTACCAAAAATGTTGTGTTTAAATATGTTTTAGGGTGTTTTATCTGCATTGTGTGTAAAGTTTTAAGAAAAGAAATTTTGGTTTTATTTCATGGGTCCACTATGGGTCAGGCTCAGTTTGATCTTTTTGGCAATTTGTCTGCTTTAAATGACTTGGTTGAAGTCTGGCTAGTGGGAAACTAGGTAGCATGATATCGAGTAGTACAACTTTAGGATATAATATATTTTCTGCTTTTTAAAAAAAAAAAAAAAAAGCTTTTAGCTGTTGACATTTCATATGGATACCCTAATAGGAACATAACTACTTATAGTTTAAGCCAAACATTTCAAATTACATTATGGCTTTTTTTTTTTAAAGGGAAAGTAATTTAGCTAATGATTATGAACATATTTTTTCCCAAGAACTTATTTTACTTTTAAATTTTCACTTTCAGTATTTTTACATGTATGGAACCCATCTGCCGGTTTGTTTTTACACTTGTATTGGATCAATTTTCAAATCAAACATAAATCATTTTAAAATTCTGACCTGCAGTTGCTCTGTGGAACATGGAATGCCAAAATCAGACCTGGGGTAAAAGGAAAGAATGCCATTGAATTCAGTGGACTTGCACCTGTTCAAAGTTTGCTGCCACACATTCTGATGTGAAAGCAAGTAATTATAGTTTGCAGCTGAACTTATACCTTTATAGACACTTTCAGTTGCATAGTGTAGCTACCTGTTCACATGATCATGCTGTAAATTGCTACTGTATCACAAGCTAGTTCTGCTAGTAGGGAACAGAACCTAAGACTTTTAGTGCTCTTCAGAGTTAAGTAGGAATGAAACTTAAAGTATTACCAGTAAGGTTTGTGGATAAAATTCATAGTATTTGGTTTACTCCTTCAGAACTAATTCTCCTGTATCATTAAGGAGATCGTGTTTTGGCAACGTTATTCATGTTACATGCTTCTGCAAAAAAGTGCTTTTGAAATAATTGCACTAAACTGGTTAATGAAACTAATAATCAGAATGCAAAATGGGAATTGTAAGCTGCCCCGGGCTGCCTGATGGCAGAAGGTGCGGGGTATTAAATTGAAAAATAAATTAAAAATTTAAAATAAATAAATAAGCAGAACTGTCATTCTTAGCAAATCAAGGATAAACACTAGTCCTTTCTGCTAAAGTTTGAGAGGTAAATTGATAGGGAAGTGTGTGTATTTCAAATCAAGTTAAGATTGGTATTTCTTATAGTTAAGAAATACAAATAATAGAGGGAAGCAGAATCATTGACCATTATGGTGGCTAAATGAACAACTTTGAGTAAACCTATTAAAATTTACATGCAATACTGTAAATTTCCATAACTGTGTCTTTGTGGCATACACACCAAGGACCATGTATGTGCATATGTGTATACAAAAATATATGAATGGTAGGTTAAAGGTAAGGTAATTCTACCTCCTATCAAGTATTTTTGACATGTATTTTGTTTATAGCTTATCAGACATTTTGTTCTATTTTTGAAGTATAGATATACATTGCTAATCAACAATAAAAAGCCTACT
>TRINITY_DN1247_c1_g1_i3 len=219 path=[1:0-60 3:61-68 5:69-179 7:180-218]
CAGGTGTAATGTGCTCCGGATGACCTGTCCCCATGAGGAGATGGGCCACTGCGTTCTGCATCACCTGCAGTCTCTGAATCGTCACCAAGAGTAGTCCCACATAGAACATGTTTCAGTCATCTAATCTTGACGTGATGAAAGCATGGAAGATGGTGGCCAGGTCGGAGTCTGAGACGTACGACCGAAGCTGCCGCACCAGATGTAACTGGCGAAATGCAC
>TRINITY_DN1247_c1_g1_i1 len=333 path=[2:0-37 3:38-45 4:46-332]
AGATGTAATTGGTGGAATGTGCTTCTTGCCAAAGCCGCCACCTGCAATGACTGTAATATCTACTCCAGGTGAAGAGCCTCCAGTATCTGCAGGCGGCGGAGGCGTTGTACTGTTGGGGGAAGTCATAATCGACGTGTTCAGGAAAAAAAGCCTTATTTGCCTTGGAGGTCTCTCTCTTTTTCTCCTGCCCGGAGTTGAAAGCTGGAGGGAACAGAACAGCTGGAAGGGCCAGCAGAGAGCAGCGACTCCGGAGAATGCTCCCCTTGTTCAGACACTCCTTGCTTGGGTCTTGACCATTTACAACTGGAAAAGGAAACAGCACGTGTCATTCAC
>TRINITY_DN1247_c1_g1_i2 len=1836 path=[0:0-1540 3:1541-1548 4:1549-1835]
CCTGTCAAGTTTCCGGTACTTGAATCGACTTGAACTAATGGGGACAGATTATCTGGCATCCTGAAATGTCCCAAAATGTTGACTTTCAGTCATGATTTTTTGGTTTTTCTTCCAAATTTACTAAGTGGCAACCAGAAAATTGGGGTTAGAAATTACCGATTTTTCAGGTACTCGGGTATATGATCAGTAAGGTAGCTCATCAAGTACCTGATGCAGTACACGAAAAAGTAGGTATTACTTATGGGTAGGAAATGAGCTATCCATTTCAGCAATACCAACAGTGTATCTTTACATTACCCCAAAATGCTGGTATTTTAAAAAAATAATTGTTAAGGTATAAGTTTATATGTATCAGGGTAAGGATTTTTTTTGCCAAAATTGAGTTGAGATCCCTTATTTTGGGAGATTTATGCTAACCAATGAACTTTATTTTAAACAGCAACCTATTCAAACATTCCTGCAAGGCACCTAGGTGATCCAAAGAGCACTTACTCCAGTGTAGCCCCGCAGAAGGAGCTACGCAGGAGTAAGCGGTTTGTGATCGCCGCCCTAGTGGCTATTTGGGATCTGATTTACAAGCTTAGGAGCCATCTGTACTAAGCAGTTCCAGCAAGTTCTACGATGGACAAACCCCTTAGTAGCTATTCTGCACCATACTTTAATCCCCAAACTATTACACACAAATTCCCAGTTTTCACATTCCTATGCAGAACTAGTTAAGTCCTTCATTTTAAAAAACATTTTCATAATTTGTTTCTGAAGTGATTCCCCCCGGCCCCCACCCTTTTTTCTTTCTGCCAAGAGTCTTTATTTTATTTGGGGGGTCAGGCGTAAAATCTATCTACAAAATAATAAAATAAAAAAGCACACCTGGAAGAATACACCTAAATCGCAGTTATCGCACCAGGAAGCACAGTTTTATGCATTCGGACACTTGTTCTGTTACCCCGTTAAAATTCATTCTCAGGTACAACATCAGCATGGGATGGATCATTAACTATAAGAGGATGTTTTCTGTCGGCACCGGCTGTTTTCACCAAATGTCACCGGTTGACATTTGATATTATTATCTGATGGATGTATATCACTCATCCTGCAATTTTGTTTCTTCTTATCTGGTATTAAATTCAGCTGCGGCCAGCCACGTTGCTAATAAAATCAATGGCCAACTCTCTGGCATTCAGTTCTTTTTATGGACTTGGGCAGGTGAAATTAGCATTTCAGTTAGGGACTTTGCTCTCATCTGTACAAAATCTCCAGTTTAACACTTTCCTTGACCTAGAGTCTCTGATTATTCCCTTGGAGGAACGGGGCATAAAGGAAGTCCCAGTGTGGATTTCTTTGCTCTCAGATGAAATACTCTTTTCGGCTCTCGTCCACTGCTTCTTGAAGGGCCGGGTCGTTTTTTAAAGCGGCGTCGGCACTTTCGGCGTATTCAGTTCCCTTGGCCTCATTGGTATGGTAGGTGCCCTTGTGCCGGTACATGTATGTCACCATTACCACCAGGAGACAAATTAACACCAAAGCCACTACCGTGATGACACCTGCAATGACTGTAATATCTACTCCAGGTGAAGAGCCTCCAGTATCTGCAGGCGGCGGAGGCGTTGTACTGTTGGGGGAAGTCATAATCGACGTGTTCAGGAAAAAAAGCCTTATTTGCCTTGGAGGTCTCTCTCTTTTTCTCCTGCCCGGAGTTGAAAGCTGGAGGGAACAGAACAGCTGGAAGGGCCAGCAGAGAGCAGCGACTCCGGAGAATGCTCCCCTTGTTCAGACACTCCTTGCTTGGGTCTTGACCATTTACAACTGGAAAAGGAAACAGCACGTGTCATTCAC
>TRINITY_DN1247_c1_g1_i5 len=220 path=[1:0-60 3:61-68 5:69-179 6:180-219]
CAGGTGTAATGTGCTCCGGATGACCTGTCCCCATGAGGAGATGGGCCACTGCGTTCTGCATCACCTGCAGTCTCTGAATCGTCACCAAGAGTAGTCCCACATAGAACATGTTTCAGTCATCTAATCTTGACGTGATGAAAGCATGGAAGATGGTGGCCAGGTCGGAGTCTGAGACGTACGGCCAAAGCCATTTCAGCAGATGTAATTGGTGGAATGTGCT
>TRINITY_DN1247_c1_g1_i4 len=1700 path=[0:0-1540 3:1541-1548 5:1549-1659 6:1660-1699]
CCTGTCAAGTTTCCGGTACTTGAATCGACTTGAACTAATGGGGACAGATTATCTGGCATCCTGAAATGTCCCAAAATGTTGACTTTCAGTCATGATTTTTTGGTTTTTCTTCCAAATTTACTAAGTGGCAACCAGAAAATTGGGGTTAGAAATTACCGATTTTTCAGGTACTCGGGTATATGATCAGTAAGGTAGCTCATCAAGTACCTGATGCAGTACACGAAAAAGTAGGTATTACTTATGGGTAGGAAATGAGCTATCCATTTCAGCAATACCAACAGTGTATCTTTACATTACCCCAAAATGCTGGTATTTTAAAAAAATAATTGTTAAGGTATAAGTTTATATGTATCAGGGTAAGGATTTTTTTTGCCAAAATTGAGTTGAGATCCCTTATTTTGGGAGATTTATGCTAACCAATGAACTTTATTTTAAACAGCAACCTATTCAAACATTCCTGCAAGGCACCTAGGTGATCCAAAGAGCACTTACTCCAGTGTAGCCCCGCAGAAGGAGCTACGCAGGAGTAAGCGGTTTGTGATCGCCGCCCTAGTGGCTATTTGGGATCTGATTTACAAGCTTAGGAGCCATCTGTACTAAGCAGTTCCAGCAAGTTCTACGATGGACAAACCCCTTAGTAGCTATTCTGCACCATACTTTAATCCCCAAACTATTACACACAAATTCCCAGTTTTCACATTCCTATGCAGAACTAGTTAAGTCCTTCATTTTAAAAAACATTTTCATAATTTGTTTCTGAAGTGATTCCCCCCGGCCCCCACCCTTTTTTCTTTCTGCCAAGAGTCTTTATTTTATTTGGGGGGTCAGGCGTAAAATCTATCTACAAAATAATAAAATAAAAAAGCACACCTGGAAGAATACACCTAAATCGCAGTTATCGCACCAGGAAGCACAGTTTTATGCATTCGGACACTTGTTCTGTTACCCCGTTAAAATTCATTCTCAGGTACAACATCAGCATGGGATGGATCATTAACTATAAGAGGATGTTTTCTGTCGGCACCGGCTGTTTTCACCAAATGTCACCGGTTGACATTTGATATTATTATCTGATGGATGTATATCACTCATCCTGCAATTTTGTTTCTTCTTATCTGGTATTAAATTCAGCTGCGGCCAGCCACGTTGCTAATAAAATCAATGGCCAACTCTCTGGCATTCAGTTCTTTTTATGGACTTGGGCAGGTGAAATTAGCATTTCAGTTAGGGACTTTGCTCTCATCTGTACAAAATCTCCAGTTTAACACTTTCCTTGACCTAGAGTCTCTGATTATTCCCTTGGAGGAACGGGGCATAAAGGAAGTCCCAGTGTGGATTTCTTTGCTCTCAGATGAAATACTCTTTTCGGCTCTCGTCCACTGCTTCTTGAAGGGCCGGGTCGTTTTTTAAAGCGGCGTCGGCACTTTCGGCGTATTCAGTTCCCTTGGCCTCATTGGTATGGTAGGTGCCCTTGTGCCGGTACATGTATGTCACCATTACCACCAGGAGACAAATTAACACCAAAGCCACTACCGTGATGACACCTGCAGTCTCTGAATCGTCACCAAGAGTAGTCCCACATAGAACATGTTTCAGTCATCTAATCTTGACGTGATGAAAGCATGGAAGATGGTGGCCAGGTCGGAGTCTGAGACGTACGGCCAAAGCCATTTCAGCAGATGTAATTGGTGGAATGTGCT
>TRINITY_DN1247_c2_g1_i1 len=218 path=[0:0-52 2:53-217]
CGCCTGGTGGAACATCCAGGTCTAACAACTTCTTCAAAAGGAGAGGAGATCCGGGGCCAACTGGACCCCCACTGGAAGGGAGTTCCACAATTGCGGTGTGGCCACCGAGAATACCCTTCCCTTCGTGGCCCCCCAGAAGACCCAGGGGACCTCGAGCAGGGCACCCCCAGATGACCGCAGGAGCCAATCCAGCATCCAGGGAGTGAGGTGGTCCAACG
>TRINITY_DN1247_c2_g1_i2 len=261 path=[1:0-95 2:96-260]
TAGGAGGAAAAATACCCAACCCCACCCCATCACTCCTGCCAAATACCTGGTGGAACAGCCAGGTCTTACAACTTCTTCAAAATGAGAGGAGATCCAGGGCCAACTGGACCCCCACTGGAAGGGAGTTCCACAATTGCGGTGTGGCCACCGAGAATACCCTTCCCTTCGTGGCCCCCCAGAAGACCCAGGGGACCTCGAGCAGGGCACCCCCAGATGACCGCAGGAGCCAATCCAGCATCCAGGGAGTGAGGTGGTCCAACG
>TRINITY_DN1247_c2_g2_i2 len=415 path=[0:0-414]
CTCTTCCGATCTCCCAGGCAAACGCCTGGTGGAACAGCCAGGTCTTACAACTTCTTCAAAAGGAGGGGAGATTTGAGGCCAGCCAAACCCACACTGGGAGTTCCACAGCCGTGGTGTGGTCACCAAGAATGCCCTCCCCTGCGAGGACCCCCAGAAAACCCGGGGGACCTCGAGCAGGGCACCCCCAGATGACCGCAGGGGCCGATCCAGGACCCAGGGAGTGAGACGGTCCCGCAGATAGGTAGGGCCTAGGCAGTTTAGGGCTTTATAGGCCAAGACCAATACCTTGAATCAGGCCCGAAAAACTACCGGCAACCAGTGCAGAGAATGGAGCACAGGTGTAACGGAGTACCAACGATCTTCTTGTGGCTAAATCCAACTGCCTTTACTCTATTCTTGTCCTCCTTCATCTCTC
>TRINITY_DN1247_c2_g3_i1 len=757 path=[0:0-756]
TCCGATCTCCCAGCCAGCAAGATCCACCCGAGAGACTGGCTAATATGCTGCTTATAAGAAAAAACAACAACAATCTTGAACCTGCAGGGAATTGGATCCATTGTCCAAATTCTTTCATTTCAGTTTCTGATGAATCCGTTGTGATCCAGCCTCATTGTGTGAAGAGGATATCAGATCAGGAAGTCCCCTACAGGAAGTACACACATCTCCTGCTCTGATTATCATTTAAGTGCCAGTTACAGATGTATTGGGGTTTCACCAACACATGCAACTGTTAAATGTTAAAGCAAACACAATAATCCCCATATCTGGTAATGACTCATGCAAAAGTTTTATCGATAGTAGAACTACTCAGTGCATAAAGTTAAGCACATGCTTAAATCTTTGCATAACGCTAAAAGAGAAATCACCAGTTTTAAGACTGGGCTCATATTTTTCATCAACACATGGTTTTTAACTCCCAAAAACATTCTTAACTTGAAAAGCATGCTACTAAGTAGGCAAAGTCCTAGAAACTGATAGCAGTAATCTCCTTTGGAAATTGATTTGTCATGCATACAGTACATAAACTCAAGTACACAAATAAGACTTCTTGTGCCCTCTGAGAATCCCACTGGACTGAAAAACAATACTCACCTCTTCACTTGCAAATCACTGGCTGAAATTCTTTACCTTCTAGTTGATTTCCTGACATGAGTCAGGCATTCCCAGGCCTGATTCAAGGTGTTGGTACTTACCTATAAAGCCCTATACGGTC
>TRINITY_DN1247_c3_g1_i2 len=2364 path=[0:0-771 2:772-2363]
GTCATTTTGGAGCCTACTGAGCTCCTCACCCGGGGGTGAGGTGGTCCTGCAGGTAGGCAGGGCCTAGACTGTTTAGGGCTTTATGGTGTGCATTTTAGAACTTGTTGGGTTTTTCTGCACTTTGCATGTGTTCTGGTTGTAGCTGTCTTTGCTGAACAAACTTGAATTAATTAGGATGGTTTGTTTCTGCTTGCTGTGCATGATGCTGCATTGCTAGTCTGCTTCCTCCCTGCTCTCCCAGGAGTGCAGAGGCCATTTCTGTGGGTCCAACTGGAACTGGGCATGACTGAGCCTCGGGCTCTTCTTTAAAATGGGCATGGACCTGGTCAGTCCCCTTGCTGTTTCTACCCATATTGTCTGCTAAGGGGTGTGTGTGCTAAGGGGTTTGGACGTGGGTGGATTGGTGGAAGGGTTTATCTTTTTTTCTCTTGAATTTTGATGCAGTGCATTTTAAAATGGTTCCTTTGCAGTTTGGTGTAGGTGGGATGTGAGTGTTTTTTTTTCCTGCAAGAAGGCCACATGTTGGCTAGTGAGCATTCCACTCTGCCTGGCTGTAGCAGCTGGCTTTTACCCTGCAGCATGGCTCTGCCTACCATTGTATGGCCCCGCCCGGCGCCCCACCAGCCACCACTGGGGTAAGGAATCTTAATAAAGATAACAGTATGCAGCTGAAAATGCCATCCATACAACTATATCAGATAATGTGAGGGGGGGGTAGCAATGGCTGGGGACAAGGATGCTAACACCTCTGAATTGATAGATCTTACCTCCAGAGGAGATGGATACCCAGATGGGAAATATTGACAAAGCAGTTATAAGATTATTGCCAGACGAAAGAGGCACCTTACAGGCATATGGTAATTTATCACTAGAAGAATAGAATAACATTCTTAAAAGGATGTCAAACCTGTATGAACAACTAGTGGTTATTCAAGGATTGTTGCATTCCTGCTCCCCCAAAACTCAAAGGTACTCCCTGATAAAGGTCAGGACCCCAACGAATGGAGGAGAGGGAAGGAGGTAGGCTAGAATCAGCTGATGAAGTCAGTCATGTTAGAATAGAATTAGAGGGGAAAGAGACAATAAACCGGAAAGGGAACACGGATGTTCTGCAAGAAGCAGATGGTGTTCTATATTGGTGTTCTATATGTCTAGCTTCCGAAATTCTGAGGACTTCTCACCGTGGAACCCTGTGAGGGCAGCAGAGTTACTGGCTGCCATAGAATCTTTAAGAAGTGGGAAGACCCTGGGGAAAAGGATTTTAGCCCAGGTGAGATTTTCAAGCTTCTTCCAGAGTGGTGGGCCCTGCCCTGGCTAATTTGTTTACCTTAATAAACAGCACGGGTATTATACCTGATTTGTGAAGGGCAGCAGTGGTCGTACCAATATTCAAAAAAGGGGATCAATCCAATCCTAAGAACTATAGGCCAATTAGTTTGCTTCCCATTATATCCAAAATTTACACCAACCTTTTATTAGAATGTCTGACTACCTGGATTACAGAAAATAAGATTCTAGCAGAAGAGCAGGTGGGGTTCCATGCTGCCAGGCCAAGGGCTAGTGTTTTCACATTTGTTTGGGAAATATAGAAATAAGAACATGAAACTGCTTGCAGCATTTGTTGATTTTAGCTCAGCCTTTGATCTGATTAATAGAGAACTTCTGTGGAAAAAGCTGGATTAATTGTTTATCGATAGATGACTTAATATTAATACAATCCTTATATACGAACGTAACACTTCAGGTGAGAATACAAAAGGAGTTCTGTCTGATATAATCTTGACCTCACGGGTGGTAAGGCAGGGATGCTTGCTAGCCCCAACTCTGTTTAATCTATATGTTAATAATTTAATTATTAAACATCAGGATAAAGGGAAATATATGGCTCCCAAGATCAGTGATCATTGTATAATTCACTTTATTAGCTTGGCAAAAAAACCATTGCTTAAACAAACAAACAGAAACACATGACAAAACAACAACAATAAAAGCAAATAAGACTCAATAAACCACAAAACCAGGATAAAACAAAAGGCAATGTACACTATATGACTGTGCCTGAGCAAAAAACCACAACAGAAATCGATCATTCAGACAATATCATTGAAGCAGAAAGATTATCTGAAACATTCAAATCACAAGGCAAATAGGCCAGAAACAACGCTCTCTTTTTGAAGGCTAAGACCAGAAATTGAGCAAGCCTCTTGGTTAAAACAGGGTCCCCATTCATCAAACAAAACTGCAACAACCAATCTTCCGATCTCTCGGAATGTTTTGAGAAATATGGGGACAAAAAGAGTGTCCTAGTCATCATAAAGGTGACAAATGAAAAAATCACATGGAGGGAGGTTTCCACCTCACACA
>TRINITY_DN1247_c3_g1_i1 len=2366 path=[0:0-771 1:772-773 2:774-2365]
GTCATTTTGGAGCCTACTGAGCTCCTCACCCGGGGGTGAGGTGGTCCTGCAGGTAGGCAGGGCCTAGACTGTTTAGGGCTTTATGGTGTGCATTTTAGAACTTGTTGGGTTTTTCTGCACTTTGCATGTGTTCTGGTTGTAGCTGTCTTTGCTGAACAAACTTGAATTAATTAGGATGGTTTGTTTCTGCTTGCTGTGCATGATGCTGCATTGCTAGTCTGCTTCCTCCCTGCTCTCCCAGGAGTGCAGAGGCCATTTCTGTGGGTCCAACTGGAACTGGGCATGACTGAGCCTCGGGCTCTTCTTTAAAATGGGCATGGACCTGGTCAGTCCCCTTGCTGTTTCTACCCATATTGTCTGCTAAGGGGTGTGTGTGCTAAGGGGTTTGGACGTGGGTGGATTGGTGGAAGGGTTTATCTTTTTTTCTCTTGAATTTTGATGCAGTGCATTTTAAAATGGTTCCTTTGCAGTTTGGTGTAGGTGGGATGTGAGTGTTTTTTTTTCCTGCAAGAAGGCCACATGTTGGCTAGTGAGCATTCCACTCTGCCTGGCTGTAGCAGCTGGCTTTTACCCTGCAGCATGGCTCTGCCTACCATTGTATGGCCCCGCCCGGCGCCCCACCAGCCACCACTGGGGTAAGGAATCTTAATAAAGATAACAGTATGCAGCTGAAAATGCCATCCATACAACTATATCAGATAATGTGAGGGGGGGGTAGCAATGGCTGGGGACAAGGATGCTAACACCTCTGAATTGATAGATCTTACCTCCATAGAGGAGATGGATACCCAGATGGGAAATATTGACAAAGCAGTTATAAGATTATTGCCAGACGAAAGAGGCACCTTACAGGCATATGGTAATTTATCACTAGAAGAATAGAATAACATTCTTAAAAGGATGTCAAACCTGTATGAACAACTAGTGGTTATTCAAGGATTGTTGCATTCCTGCTCCCCCAAAACTCAAAGGTACTCCCTGATAAAGGTCAGGACCCCAACGAATGGAGGAGAGGGAAGGAGGTAGGCTAGAATCAGCTGATGAAGTCAGTCATGTTAGAATAGAATTAGAGGGGAAAGAGACAATAAACCGGAAAGGGAACACGGATGTTCTGCAAGAAGCAGATGGTGTTCTATATTGGTGTTCTATATGTCTAGCTTCCGAAATTCTGAGGACTTCTCACCGTGGAACCCTGTGAGGGCAGCAGAGTTACTGGCTGCCATAGAATCTTTAAGAAGTGGGAAGACCCTGGGGAAAAGGATTTTAGCCCAGGTGAGATTTTCAAGCTTCTTCCAGAGTGGTGGGCCCTGCCCTGGCTAATTTGTTTACCTTAATAAACAGCACGGGTATTATACCTGATTTGTGAAGGGCAGCAGTGGTCGTACCAATATTCAAAAAAGGGGATCAATCCAATCCTAAGAACTATAGGCCAATTAGTTTGCTTCCCATTATATCCAAAATTTACACCAACCTTTTATTAGAATGTCTGACTACCTGGATTACAGAAAATAAGATTCTAGCAGAAGAGCAGGTGGGGTTCCATGCTGCCAGGCCAAGGGCTAGTGTTTTCACATTTGTTTGGGAAATATAGAAATAAGAACATGAAACTGCTTGCAGCATTTGTTGATTTTAGCTCAGCCTTTGATCTGATTAATAGAGAACTTCTGTGGAAAAAGCTGGATTAATTGTTTATCGATAGATGACTTAATATTAATACAATCCTTATATACGAACGTAACACTTCAGGTGAGAATACAAAAGGAGTTCTGTCTGATATAATCTTGACCTCACGGGTGGTAAGGCAGGGATGCTTGCTAGCCCCAACTCTGTTTAATCTATATGTTAATAATTTAATTATTAAACATCAGGATAAAGGGAAATATATGGCTCCCAAGATCAGTGATCATTGTATAATTCACTTTATTAGCTTGGCAAAAAAACCATTGCTTAAACAAACAAACAGAAACACATGACAAAACAACAACAATAAAAGCAAATAAGACTCAATAAACCACAAAACCAGGATAAAACAAAAGGCAATGTACACTATATGACTGTGCCTGAGCAAAAAACCACAACAGAAATCGATCATTCAGACAATATCATTGAAGCAGAAAGATTATCTGAAACATTCAAATCACAAGGCAAATAGGCCAGAAACAACGCTCTCTTTTTGAAGGCTAAGACCAGAAATTGAGCAAGCCTCTTGGTTAAAACAGGGTCCCCATTCATCAAACAAAACTGCAACAACCAATCTTCCGATCTCTCGGAATGTTTTGAGAAATATGGGGACAAAAAGAGTGTCCTAGTCATCATAAAGGTGACAAATGAAAAAATCACATGGAGGGAGGTTTCCACCTCACACA
>TRINITY_DN1247_c4_g1_i1 len=318 path=[1:0-79 2:80-317]
GCCCCACATACCTGCGAGACCGCCTCACTCCCTGGGTTCTGGATCGGCCTCTGCGGTCAGTCGGGGATGCCTCCCTCAGAGTGCCCCAGGTGACGGCGATGAGGGGGGCATTCTCAGTGGCTGCATCGTGGCTATGGAACTCGCTCCCCTCTTTCTGAAGACTGTAAGACCTGGCTGTTCCGGGGTTTGTGACTCTGCCTGTGTTTTGTGGTTTTAAATTATTTTTTATATTGTCTTTTTTTATTATGTGTGTTTTTATTGTATTGTATTGTGTTGCAAGCCACCCCAAGCTGCTGTGGCAGGAGGGGGGGGGCGGCT
>TRINITY_DN1247_c4_g1_i2 len=292 path=[0:0-53 2:54-291]
ACTCCCTGGGTTCTGGATCGGCCCCTGCGGTCTGTCGGCGATGCCTCCCTCAGGGTGCCCCAGGTGACGGCGATGAGGGGGGCATTCTCAGTGGCTGCATCGTGGCTATGGAACTCGCTCCCCTCTTTCTGAAGACTGTAAGACCTGGCTGTTCCGGGGTTTGTGACTCTGCCTGTGTTTTGTGGTTTTAAATTATTTTTTATATTGTCTTTTTTTATTATGTGTGTTTTTATTGTATTGTATTGTGTTGCAAGCCACCCCAAGCTGCTGTGGCAGGAGGGGGGGGGCGGCT
>TRINITY_DN1247_c6_g1_i1 len=241 path=[0:0-240]
GCCACTGCATTCTGCACCAGCTGCAATTTCCGAGCCGTCACCATGGGTAGCCCCACGTAGAGCGCGTTACAGCAGTCTAGTCCAGAGGCGATGAAAGCATGGATGACTGTGGCCAGGTTCGAGTCCAAAACAAACGGCCAAAGCCGTCCCACCAGATGTAACTGGCGAAAGCACTCCTCACCACAGCCTCCACCTGGAGATTGAGGTGACGCTGCGCATCGAGGAGCACCCCTCGACTCTG
>TRINITY_DN1247_c7_g1_i1 len=209 path=[0:0-208]
CACGGCAACCCGTCCCCGTAAGGAGGCGGGCCGCCGCATTCTGCACCAGCTGCAGCCTCCAAACCATCACCAGGGGTAGCCCCAGTAGAGCTGCGGTAGTCCAGCGTAGAGGTGATGAAAGCATGGATGATGGTGGCCAGGTCAGAGTCCGAAACATACGGATGTAGCCGTCGCGCCAAATGTAACTGGCGAGAGGCGCCCCTCGCCAC
>TRINITY_DN1247_c7_g2_i1 len=525 path=[0:0-524]
CGGGGCAGCTTACAATATAAGACCACAAATAAAATCCAACATAAAACACCCCCTCCCTCAACCCTTTCACCCCTCTTCCCCCACCAAACACCTGGTGGAGCAGCCAGGTCTTACAACTTTTCCAAAAAGAGGGGAGGCCCAGGGCCAGCCGCACCCCCACTGGGAGTTCAACCTGGAAGACTTGGGGGACCTCGAGCAGGGCACCCCTGGACAACTGCAGGCGTCGATCCAGCACCTGGGGCGTGAGGCAGTCCCACAGGTAGGCAGACCTTAGCCTCGAAGCAGGCCCAGAACGCTATCGGCAGCCAGTGCAGAGCACGGAGCACCGGTGTTACGTGCTCCCTGCAGCCCAATCCCACCAAGAGACAGTCCGCTGCATTCTGCATGAGCTGCAGCCTCCGAGCTGTTGTCATGGGTAGCCCCACGTAGAGCGCATTACCATAGTCTAGTCTAGAGGTGATGAAAGCATGGATGAGGGTGGCCAGGTCAGAGTCTGAAACGTACGGCCGTCGCATGAGATGTAAT
>TRINITY_DN1247_c10_g1_i1 len=405 path=[0:0-404]
CATGAAAAGTAATTCTTGCATACACATACCACATTCATATTTCATTTCTTAGATAATTTATTTGTATATATAAATATACATGATGGTTATTTTATTTACATGGTTTTTCTGTTGCCAGATATATTCATTTATGACACCCCTGAAGAAGGGTATATAACACCCAAAACACATTGGGTTGTTATACAATGTCAGGTTAGATAGAGTTGCTAGATTTATTTATTTTCATTAGATTTCTTGGCCGCCTCCTCCTACTATAGCAGTTCGGGGCGGTTCACAACATAGTAAAACCAATAACAATATACTAATAATAATACAATAATATAATAAATATAACAAAAACATTATAAAATCAGGATAAAATATACCTCCAGCAGAGCTAAAAAATTCCCTTCCCCTCCCAGTCCC
>TRINITY_DN1262_c0_g1_i6 len=2723 path=[0:0-844 2:845-941 6:942-1040 8:1041-1118 9:1119-2722]
TTTTTTTTTTTTTTTATTGTTCTACCAATTTATTAACAGTGTAAACCGCGCAGCAGGTCAGGCCCCACAGCATTGGGAGGGGGCAGGCCCTGCCTGCCAGCGCCCCCAGGACCCAGTGCCCCCACTAGGGCTACAGACCGGATGGGGTTGGACACCCCCCTCTCCACTAGGGCAAAGGGTGGCAAGTCGCCCCCCCCCAGAAAAGCATCTCTTTAACAGCCTCAACCCCCCATGGGTGGAACGGGGCAGCCCGGCCCCCAACCTTGAGCAGCGGTGGGGAGCAGGCTGGGGGAGAGGAGGGGGGAGCCACACACACCAGGCAGCTGATGGCACCCGGGTCACATGCCCCCTGCTGCTGCCCCCCAGTTACGCCAGGCTGCCAGGGGCACAAAACCCAGCGGGGAGAGTCTCGGCCTGGGGCCTGCCCCCCAGGAGCTGCATTGACGGGCATGGAGCTCAGCCAATCAGACGCCAGAGGTAGCTAGCGGCAGAGGAGTTTTTGGTATGAAGTAGGGCTGGGATGAAGGCTAGAGATCCCTGCCCAGGACAATGCCTCCTCCTCCCTCTGCCCCATAGCTGGGCTCAGTGCACGCTGGGAGCTGCAGGCTGCCCCAGGCCCACACAAACCCCACGGGGAAGGCCACAAGAGCCGGCCCAGCCAAGCCCAGTCCAAGGGCAGAGCCAGTCTATGCTGCAAGCCCCCCCCGCCCCGCCAGCAACCGGCCAGCTGCTCCCGCGGGATTCGCTCCTCGCACCCCAAGCACGGCCAGAGCCCCTGCTCTGGGGGAGAGAGACAAGAGACACGGCGGGCGTCGCTGGGCTCAGGGGCACCCGCGCCAGCTTCCCTTCCGCAGGCCACTAGGGGCCGCCGGTCGCGGGGTCGCGTGCACCGGGTGCTTCAGCTGCAGCTGGAGTTTGGTTCCCTGCAGGCGGGTGCCCTGCAGGGTCACGTAGGCCGCCTCGGCCGCCTCCTTGCGGGTGTAGTTGACGAAGGCGCAGTACTTCTCCGGGAGCAGGCGGATCGAGTGGATGGGCCCGAACAGCTGGAAGCAGTCGAGCAGCATCTTCTGGGTGATCTTGGGGGTCAGGTTCCCCACCCACACGGCAAACCATTCCCTGGACGGGCCCAGAGGGGGCACGGGGATCCGACCGCTCCTCTGCAGCCCTGGGGGGACCAGCTCTGGCGCCCGGCTTCTCGTGATCACCACCGACGCGCTGTGCCCCGCGCTGGAACCAAACCCCGCCGGCATCCGGAACTGCACCCGGGCACTGAGTGGGGGCACCTGGGATGCCAGCGCTCCCGGCAGCAGCTCTGTGCCCGCATTCCTCGAACTGTTGAACGTGCTCAAGCCGTTTGCCAGCGTGAGCTGCACCCGGCATCGCTCCAGATGGAAGGCAGCTTCGCGGTGGGCGGCGTCGAGTTGCAGCAGCTCTCGGAAGGCGTGGGCCGCTTCGCTGTAGTGCTTGAGTCCCATGAGGGCCTTCCCCTTGCGGAAGAGGCCCTTGGGCCAGCCGGGCTCCAGGCTGAGGGCGAGCTCCGCATCGCTCAGGGCCTTGGCGTGAAGCTGCAGCCGCTCGTAGCAGAACGACCGGTTTCCGAAGAGTCGATGTTCCCGAGGGTTCAGCTTCACGGCTTCAGTGAAGAGCAGCACGGCCTCCTGGTAACAGCCCCGCTCAGCAGCGCTTGTCCCACAGTCTGCCAGGGCCATGCTCTGCTCCACAGGGTTCAGATCCCGATCAGGCCGCGACACCTCCTCTTGGGGCTGCTTCTCCTCAGGCCGGGCTGCCTTCTCCTTCCTCGGCCCGGGGGGCTTGACCCCCACCTTGCGCCGGGCCTTGGAGACAAAGGTGCTGGTCAGGTCGAGCAGATCCTCGCTCTCCTCCTCGGGGCTCTGGCTGGGGCTGTTGCTGGGGTCCGGTGAGGGGTTTCCTTCGGCATCGGAGAGCTCCGTGCTGGACGGGGCAGCGGCCTCGGCCCCGAGGTCTCTCTCCTTCCCCACGACCTGGGGAGCTTTATCCAGCAGAGTCGCGCTCTTGGTCTTCAACTCCTGGTCGCGTTTCTCCTGCCGCTTGCGGTCTTTCTGCCTTTTCTTCTTCAGTCTCTTCTTCTCGGCTTTCTTCTTGACTCGCTCCTCCTCGGCCACCAGCTCCCTGGCCAGCTTCTCTGCCTCCTCTGCTGTGAGTTGATGCTTCTGGGGCAGGGCTATGTCCAGCAGTTTCCAGTCTTGGCCGTGGCCGGGCAGGGGGCTGGGCCCGGGCAGGGGGGTCGGGGCCTGGCAGAGGAAGGATTTCCTGAAGCCGCAGTAGGCCCTGGGGCTGGCGCTTCTGGCCCTCCCGTAGCCCTCGTCACCACCCACTTCCTGCCATGGCTCCTCATCCTCATAGTAGTCATCGTCGTCGCCGTCCTCCTCGTCGTCGTCGCAGGAAGAGTAGGGCTCCCTGTAAACATCTTCACATCGCCGGCCGCCGAGCTGCAGGCTCTCCAGCGTCGGAACTTCCTCCTGCCCGGCCATGATCCTGCTCAGGAAGGCATTTAATTTCTGCCTTTCCTCATTGTCCAGAACAGAGTTCGGATTTGGGCCATAACCACAGCCGCAGCGCGAGATCAGCTCTACAGGGGCGTAGCGCCCCTCCATGGGGCTGGACCCGAGCCCCGGGACTTCCCGCCCCGAGCGATTCATCGGCATCCGGGCCCTTTCCCTCGCCGGAACCGGAAACAGAAC
>TRINITY_DN1262_c0_g1_i1 len=1579 path=[0:0-844 2:845-941 4:942-1032 6:1033-1131 7:1132-1276 8:1277-1354 10:1355-1578]
TTTTTTTTTTTTTTTATTGTTCTACCAATTTATTAACAGTGTAAACCGCGCAGCAGGTCAGGCCCCACAGCATTGGGAGGGGGCAGGCCCTGCCTGCCAGCGCCCCCAGGACCCAGTGCCCCCACTAGGGCTACAGACCGGATGGGGTTGGACACCCCCCTCTCCACTAGGGCAAAGGGTGGCAAGTCGCCCCCCCCCAGAAAAGCATCTCTTTAACAGCCTCAACCCCCCATGGGTGGAACGGGGCAGCCCGGCCCCCAACCTTGAGCAGCGGTGGGGAGCAGGCTGGGGGAGAGGAGGGGGGAGCCACACACACCAGGCAGCTGATGGCACCCGGGTCACATGCCCCCTGCTGCTGCCCCCCAGTTACGCCAGGCTGCCAGGGGCACAAAACCCAGCGGGGAGAGTCTCGGCCTGGGGCCTGCCCCCCAGGAGCTGCATTGACGGGCATGGAGCTCAGCCAATCAGACGCCAGAGGTAGCTAGCGGCAGAGGAGTTTTTGGTATGAAGTAGGGCTGGGATGAAGGCTAGAGATCCCTGCCCAGGACAATGCCTCCTCCTCCCTCTGCCCCATAGCTGGGCTCAGTGCACGCTGGGAGCTGCAGGCTGCCCCAGGCCCACACAAACCCCACGGGGAAGGCCACAAGAGCCGGCCCAGCCAAGCCCAGTCCAAGGGCAGAGCCAGTCTATGCTGCAAGCCCCCCCCGCCCCGCCAGCAACCGGCCAGCTGCTCCCGCGGGATTCGCTCCTCGCACCCCAAGCACGGCCAGAGCCCCTGCTCTGGGGGAGAGAGACAAGAGACACGGCGGGCGTCGCTGGGCTCAGGGGCACCCGCGCCAGCTTCCCTTCCGCAGGCCACTAGGGGCCGCCGGTCGCGGGGTCGCGTGCACCGGGTGCTTCAGCTGCAGCTGGAGTTTGGTTCCCTGCAGGCGGGTGCCCTGCGGGGGAAGGAGGGGAGAGTCGAGACCGGTCCGAGGCCCGTGCCAGGCAGGGCCTGGCGCTCTAGGCTCCAGCCGGCGGCGCCCTCACCTGCAGGGTCACGTAGGCCGCCTCGGCCGCCTCCTTGCGGGTGTAGTTGACGAAGGCGCAGTACTTCTCCGGGAGCAGGCGGATCGAGTGGATGGGCCCGAACCTGCCAGAGACAGGGCTCCGCGTCACCCTGGCTTCTGCGCCCAGGGGAGCGACGGGGAGAGCCAGGCAGCCCAGCCCTTGCAGGGCCCGGAGCTCAGCTTGGGGCGAGGCCGGAGCCGCGTCCGGCACGGGGGGGGGGTACTCACAGCTGGAAGCAGTCGAGCAGCATCTTCTGGGTGATCTTGGGGGTCAGGTTCCCCACCCACACGGCAAACCATTCCCTGCAACACCGCACTGTCACCATGGCAACAACACACACACACACACACACACACACACACACAAACTCCCCCTGTGAATACAGTGGCACCATGGTCACTGTGGCAACACCCATCCCCAACCTACCCCCCGTCACCATGGCAACCAGACCCCCAGAGCAGTCTGCAAAGGTAAGACTGGTTGCCATAGCAACCATGGGTTTCCTCAGCAACCAGACAGCAGCCCGCCC
>TRINITY_DN1262_c0_g1_i4 len=990 path=[0:0-844 1:845-864 3:865-866 5:867-989]
TTTTTTTTTTTTTTTATTGTTCTACCAATTTATTAACAGTGTAAACCGCGCAGCAGGTCAGGCCCCACAGCATTGGGAGGGGGCAGGCCCTGCCTGCCAGCGCCCCCAGGACCCAGTGCCCCCACTAGGGCTACAGACCGGATGGGGTTGGACACCCCCCTCTCCACTAGGGCAAAGGGTGGCAAGTCGCCCCCCCCCAGAAAAGCATCTCTTTAACAGCCTCAACCCCCCATGGGTGGAACGGGGCAGCCCGGCCCCCAACCTTGAGCAGCGGTGGGGAGCAGGCTGGGGGAGAGGAGGGGGGAGCCACACACACCAGGCAGCTGATGGCACCCGGGTCACATGCCCCCTGCTGCTGCCCCCCAGTTACGCCAGGCTGCCAGGGGCACAAAACCCAGCGGGGAGAGTCTCGGCCTGGGGCCTGCCCCCCAGGAGCTGCATTGACGGGCATGGAGCTCAGCCAATCAGACGCCAGAGGTAGCTAGCGGCAGAGGAGTTTTTGGTATGAAGTAGGGCTGGGATGAAGGCTAGAGATCCCTGCCCAGGACAATGCCTCCTCCTCCCTCTGCCCCATAGCTGGGCTCAGTGCACGCTGGGAGCTGCAGGCTGCCCCAGGCCCACACAAACCCCACGGGGAAGGCCACAAGAGCCGGCCCAGCCAAGCCCAGTCCAAGGGCAGAGCCAGTCTATGCTGCAAGCCCCCCCCGCCCCGCCAGCAACCGGCCAGCTGCTCCCGCGGGATTCGCTCCTCGCACCCCAAGCACGGCCAGAGCCCCTGCTCTGGGGGAGAGAGACAAGAGACACGGCGGGCGTCGCTGGGCTCAGGGGCACCCGCGCCAGCTTCCTGGGGGGGGGGAGAAAGAGAGACAAGAGACAGGGATTAGTTGCGAACGTCAGGGAGTCCGGCCCTAGACTGGACCCCAGAGCCAGGGGGACCCCGCCAGCCAACACCCCCCTCCCCAACAGCACGTGCAGACCCCCACCCCCGAG
>TRINITY_DN1262_c0_g1_i3 len=988 path=[0:0-844 1:845-864 5:865-987]
TTTTTTTTTTTTTTTATTGTTCTACCAATTTATTAACAGTGTAAACCGCGCAGCAGGTCAGGCCCCACAGCATTGGGAGGGGGCAGGCCCTGCCTGCCAGCGCCCCCAGGACCCAGTGCCCCCACTAGGGCTACAGACCGGATGGGGTTGGACACCCCCCTCTCCACTAGGGCAAAGGGTGGCAAGTCGCCCCCCCCCAGAAAAGCATCTCTTTAACAGCCTCAACCCCCCATGGGTGGAACGGGGCAGCCCGGCCCCCAACCTTGAGCAGCGGTGGGGAGCAGGCTGGGGGAGAGGAGGGGGGAGCCACACACACCAGGCAGCTGATGGCACCCGGGTCACATGCCCCCTGCTGCTGCCCCCCAGTTACGCCAGGCTGCCAGGGGCACAAAACCCAGCGGGGAGAGTCTCGGCCTGGGGCCTGCCCCCCAGGAGCTGCATTGACGGGCATGGAGCTCAGCCAATCAGACGCCAGAGGTAGCTAGCGGCAGAGGAGTTTTTGGTATGAAGTAGGGCTGGGATGAAGGCTAGAGATCCCTGCCCAGGACAATGCCTCCTCCTCCCTCTGCCCCATAGCTGGGCTCAGTGCACGCTGGGAGCTGCAGGCTGCCCCAGGCCCACACAAACCCCACGGGGAAGGCCACAAGAGCCGGCCCAGCCAAGCCCAGTCCAAGGGCAGAGCCAGTCTATGCTGCAAGCCCCCCCCGCCCCGCCAGCAACCGGCCAGCTGCTCCCGCGGGATTCGCTCCTCGCACCCCAAGCACGGCCAGAGCCCCTGCTCTGGGGGAGAGAGACAAGAGACACGGCGGGCGTCGCTGGGCTCAGGGGCACCCGCGCCAGCTTCCTGGGGGGGGGGAGAAAGAGACAAGAGACAGGGATTAGTTGCGAACGTCAGGGAGTCCGGCCCTAGACTGGACCCCAGAGCCAGGGGGACCCCGCCAGCCAACACCCCCCTCCCCAACAGCACGTGCAGACCCCCACCCCCGAG
>TRINITY_DN1262_c0_g1_i2 len=2814 path=[0:0-844 2:845-941 4:942-1032 6:1033-1131 8:1132-1209 9:1210-2813]
TTTTTTTTTTTTTTTATTGTTCTACCAATTTATTAACAGTGTAAACCGCGCAGCAGGTCAGGCCCCACAGCATTGGGAGGGGGCAGGCCCTGCCTGCCAGCGCCCCCAGGACCCAGTGCCCCCACTAGGGCTACAGACCGGATGGGGTTGGACACCCCCCTCTCCACTAGGGCAAAGGGTGGCAAGTCGCCCCCCCCCAGAAAAGCATCTCTTTAACAGCCTCAACCCCCCATGGGTGGAACGGGGCAGCCCGGCCCCCAACCTTGAGCAGCGGTGGGGAGCAGGCTGGGGGAGAGGAGGGGGGAGCCACACACACCAGGCAGCTGATGGCACCCGGGTCACATGCCCCCTGCTGCTGCCCCCCAGTTACGCCAGGCTGCCAGGGGCACAAAACCCAGCGGGGAGAGTCTCGGCCTGGGGCCTGCCCCCCAGGAGCTGCATTGACGGGCATGGAGCTCAGCCAATCAGACGCCAGAGGTAGCTAGCGGCAGAGGAGTTTTTGGTATGAAGTAGGGCTGGGATGAAGGCTAGAGATCCCTGCCCAGGACAATGCCTCCTCCTCCCTCTGCCCCATAGCTGGGCTCAGTGCACGCTGGGAGCTGCAGGCTGCCCCAGGCCCACACAAACCCCACGGGGAAGGCCACAAGAGCCGGCCCAGCCAAGCCCAGTCCAAGGGCAGAGCCAGTCTATGCTGCAAGCCCCCCCCGCCCCGCCAGCAACCGGCCAGCTGCTCCCGCGGGATTCGCTCCTCGCACCCCAAGCACGGCCAGAGCCCCTGCTCTGGGGGAGAGAGACAAGAGACACGGCGGGCGTCGCTGGGCTCAGGGGCACCCGCGCCAGCTTCCCTTCCGCAGGCCACTAGGGGCCGCCGGTCGCGGGGTCGCGTGCACCGGGTGCTTCAGCTGCAGCTGGAGTTTGGTTCCCTGCAGGCGGGTGCCCTGCGGGGGAAGGAGGGGAGAGTCGAGACCGGTCCGAGGCCCGTGCCAGGCAGGGCCTGGCGCTCTAGGCTCCAGCCGGCGGCGCCCTCACCTGCAGGGTCACGTAGGCCGCCTCGGCCGCCTCCTTGCGGGTGTAGTTGACGAAGGCGCAGTACTTCTCCGGGAGCAGGCGGATCGAGTGGATGGGCCCGAACAGCTGGAAGCAGTCGAGCAGCATCTTCTGGGTGATCTTGGGGGTCAGGTTCCCCACCCACACGGCAAACCATTCCCTGGACGGGCCCAGAGGGGGCACGGGGATCCGACCGCTCCTCTGCAGCCCTGGGGGGACCAGCTCTGGCGCCCGGCTTCTCGTGATCACCACCGACGCGCTGTGCCCCGCGCTGGAACCAAACCCCGCCGGCATCCGGAACTGCACCCGGGCACTGAGTGGGGGCACCTGGGATGCCAGCGCTCCCGGCAGCAGCTCTGTGCCCGCATTCCTCGAACTGTTGAACGTGCTCAAGCCGTTTGCCAGCGTGAGCTGCACCCGGCATCGCTCCAGATGGAAGGCAGCTTCGCGGTGGGCGGCGTCGAGTTGCAGCAGCTCTCGGAAGGCGTGGGCCGCTTCGCTGTAGTGCTTGAGTCCCATGAGGGCCTTCCCCTTGCGGAAGAGGCCCTTGGGCCAGCCGGGCTCCAGGCTGAGGGCGAGCTCCGCATCGCTCAGGGCCTTGGCGTGAAGCTGCAGCCGCTCGTAGCAGAACGACCGGTTTCCGAAGAGTCGATGTTCCCGAGGGTTCAGCTTCACGGCTTCAGTGAAGAGCAGCACGGCCTCCTGGTAACAGCCCCGCTCAGCAGCGCTTGTCCCACAGTCTGCCAGGGCCATGCTCTGCTCCACAGGGTTCAGATCCCGATCAGGCCGCGACACCTCCTCTTGGGGCTGCTTCTCCTCAGGCCGGGCTGCCTTCTCCTTCCTCGGCCCGGGGGGCTTGACCCCCACCTTGCGCCGGGCCTTGGAGACAAAGGTGCTGGTCAGGTCGAGCAGATCCTCGCTCTCCTCCTCGGGGCTCTGGCTGGGGCTGTTGCTGGGGTCCGGTGAGGGGTTTCCTTCGGCATCGGAGAGCTCCGTGCTGGACGGGGCAGCGGCCTCGGCCCCGAGGTCTCTCTCCTTCCCCACGACCTGGGGAGCTTTATCCAGCAGAGTCGCGCTCTTGGTCTTCAACTCCTGGTCGCGTTTCTCCTGCCGCTTGCGGTCTTTCTGCCTTTTCTTCTTCAGTCTCTTCTTCTCGGCTTTCTTCTTGACTCGCTCCTCCTCGGCCACCAGCTCCCTGGCCAGCTTCTCTGCCTCCTCTGCTGTGAGTTGATGCTTCTGGGGCAGGGCTATGTCCAGCAGTTTCCAGTCTTGGCCGTGGCCGGGCAGGGGGCTGGGCCCGGGCAGGGGGGTCGGGGCCTGGCAGAGGAAGGATTTCCTGAAGCCGCAGTAGGCCCTGGGGCTGGCGCTTCTGGCCCTCCCGTAGCCCTCGTCACCACCCACTTCCTGCCATGGCTCCTCATCCTCATAGTAGTCATCGTCGTCGCCGTCCTCCTCGTCGTCGTCGCAGGAAGAGTAGGGCTCCCTGTAAACATCTTCACATCGCCGGCCGCCGAGCTGCAGGCTCTCCAGCGTCGGAACTTCCTCCTGCCCGGCCATGATCCTGCTCAGGAAGGCATTTAATTTCTGCCTTTCCTCATTGTCCAGAACAGAGTTCGGATTTGGGCCATAACCACAGCCGCAGCGCGAGATCAGCTCTACAGGGGCGTAGCGCCCCTCCATGGGGCTGGACCCGAGCCCCGGGACTTCCCGCCCCGAGCGATTCATCGGCATCCGGGCCCTTTCCCTCGCCGGAACCGGAAACAGAAC
>TRINITY_DN1262_c0_g1_i5 len=1488 path=[0:0-844 2:845-941 6:942-1040 7:1041-1185 8:1186-1263 10:1264-1487]
TTTTTTTTTTTTTTTATTGTTCTACCAATTTATTAACAGTGTAAACCGCGCAGCAGGTCAGGCCCCACAGCATTGGGAGGGGGCAGGCCCTGCCTGCCAGCGCCCCCAGGACCCAGTGCCCCCACTAGGGCTACAGACCGGATGGGGTTGGACACCCCCCTCTCCACTAGGGCAAAGGGTGGCAAGTCGCCCCCCCCCAGAAAAGCATCTCTTTAACAGCCTCAACCCCCCATGGGTGGAACGGGGCAGCCCGGCCCCCAACCTTGAGCAGCGGTGGGGAGCAGGCTGGGGGAGAGGAGGGGGGAGCCACACACACCAGGCAGCTGATGGCACCCGGGTCACATGCCCCCTGCTGCTGCCCCCCAGTTACGCCAGGCTGCCAGGGGCACAAAACCCAGCGGGGAGAGTCTCGGCCTGGGGCCTGCCCCCCAGGAGCTGCATTGACGGGCATGGAGCTCAGCCAATCAGACGCCAGAGGTAGCTAGCGGCAGAGGAGTTTTTGGTATGAAGTAGGGCTGGGATGAAGGCTAGAGATCCCTGCCCAGGACAATGCCTCCTCCTCCCTCTGCCCCATAGCTGGGCTCAGTGCACGCTGGGAGCTGCAGGCTGCCCCAGGCCCACACAAACCCCACGGGGAAGGCCACAAGAGCCGGCCCAGCCAAGCCCAGTCCAAGGGCAGAGCCAGTCTATGCTGCAAGCCCCCCCCGCCCCGCCAGCAACCGGCCAGCTGCTCCCGCGGGATTCGCTCCTCGCACCCCAAGCACGGCCAGAGCCCCTGCTCTGGGGGAGAGAGACAAGAGACACGGCGGGCGTCGCTGGGCTCAGGGGCACCCGCGCCAGCTTCCCTTCCGCAGGCCACTAGGGGCCGCCGGTCGCGGGGTCGCGTGCACCGGGTGCTTCAGCTGCAGCTGGAGTTTGGTTCCCTGCAGGCGGGTGCCCTGCAGGGTCACGTAGGCCGCCTCGGCCGCCTCCTTGCGGGTGTAGTTGACGAAGGCGCAGTACTTCTCCGGGAGCAGGCGGATCGAGTGGATGGGCCCGAACCTGCCAGAGACAGGGCTCCGCGTCACCCTGGCTTCTGCGCCCAGGGGAGCGACGGGGAGAGCCAGGCAGCCCAGCCCTTGCAGGGCCCGGAGCTCAGCTTGGGGCGAGGCCGGAGCCGCGTCCGGCACGGGGGGGGGGTACTCACAGCTGGAAGCAGTCGAGCAGCATCTTCTGGGTGATCTTGGGGGTCAGGTTCCCCACCCACACGGCAAACCATTCCCTGCAACACCGCACTGTCACCATGGCAACAACACACACACACACACACACACACACACACACAAACTCCCCCTGTGAATACAGTGGCACCATGGTCACTGTGGCAACACCCATCCCCAACCTACCCCCCGTCACCATGGCAACCAGACCCCCAGAGCAGTCTGCAAAGGTAAGACTGGTTGCCATAGCAACCATGGGTTTCCTCAGCAACCAGACAGCAGCCCGCCC
>TRINITY_DN1297_c0_g1_i2 len=9214 path=[1:0-120 3:121-142 4:143-9213]
GAGGGATATCAACCACATTGTTGGCTTTATAAAAGATCTATAAAACTTTTGAATTAAAATTTATAAACAATCTTTAACTTTAATGAAACATCATATTTTTTAATATATATATATACAAAAAGCAATGAATATCAAAACAAGAACTGGGGAAAAGGTAGACCTGCAATCTCACTAGAGATATACTAGTGATGGGAGTGGATGGGAACGCCACAGACAGGTACTCGGGACTATCCGTACTTTAGGTCTATGGAATAAGAGAGATCTGGGCGCCTCTGAACATCAGTGGGGCTCAGTAACTCGCTGGTCCACAGTGGCTGGTGTATCCATGTCACTTGCACAGGTTGCCTTTGAAGGTTCTAAAAACAATTAAAATCCTCTGAAAATGAGAGAAATTGCCATTCTCCCCAAGGGTCTTCCAGTTTAGCAGGTCAGCAGAGATGCAAATTAAAAGGAGAATGAGGAATGGAGACTTCAGAAGGAGGGGTAGGAAGGAAGAATACCCATGAGAAAAGCTGGAGAAAAGGTACTTTCTCCATCAACTCATTTCTAACTAGTTACACTTTGGTCTTCATCGATTACCTCCAAATCCCCATCTGATTCTATACAAACCTCCATCCTGTCGTAGTTTACTTTTAAAATAAGAACCAAAAATGTATAAAACAATCACAAGTAGATAGAAAAAAAATGTCTCCACAATAACAGCTCAAAAATAAACATTTTGCTGACATGTTTTTACATACCCCATTATCTTTTTCAAACTTTTTTTTTTCCAAAATGCTTTCCCACCCTTTAGAGATATTGCAGTGTAATCTACAAATGAGTCCAGGCAGAACTGAAATGTGCATATTTTTAGCTAACGACCTCTACGTTTTCCTTTCTTTCTTGAAGCCTTCTTCATGTACAGTTCTTCAAAAGCTGTATCTTCATCCTCTACTTCATTTGCCAATTCTTTGTCATCTGCAAAGCCTTCCTCCTTTAGTACGTAAGATTCTGTTTTCTTCAGCCATTCATGGGCATCTTCTAGATTAATGGACAAATTTCTAACAAGTTTAGACATTGTTTCTTCACCATCAGCCCAAGCTTTTCTCTTGTAGATGTCCTCTACTGCATCTGAAATCTTCTTAATGTTCTCTTGGATTTTTCTTTGTAGCACATTGGAATGTTCTTTAGGTCCCAAGTGATCTTTGGCCCAAGTACTTTGTTCAATGGTTTGCACTACGCTCTTTCCATTCCATATTTCTGGATCCACAATCCTTTTGAAAAATTCGAGATAATTCTGATAGGCAGCATAGTTATTTCTGTGCCTCTCCAGATTTATGTGAGACACGTAAGTCTTACCGGCCTCAAAAATTTCATCTCTTTCAGTGCTTTCCTTTTCTCCCAGATCAATTTCTGTTGTTGTGGCTTCAGAATTTTCTATCTCAAAGTCATCTGTCTGGTTAAAGTAGTTTTCAGGTGCCTGGCTAAATTGGACTCCACAGAGGTCACATTGAGTTCCATCAATGTCTGCTTTTTTAAAGATTCCCGATGCCAATTCTTTTATTCCCTTTCCAGCAGGTTCTGGCTTTGAACATGATTTCCTCTTCCATTTTACACAATAATAGGCAAGAAGAAACACATTCCACAATTTCCGCTTGGCGGAGGCTTTCTGCTGTTGCTTTTGCTGTTTTACAGATGCTATGGCTGCTAATGGATCCTCTCTCTTTTGCATATAGAGATCCCTTTCAAGTTCCATTTCTGGCTCATCAAAATATTCTTCAGGATCCAGATAACCAAATCTTTCTAGGTTTACTCTTTGGTCGTAATAGATGCCTCGCACTTTAGTATACACAGGGTCCCACTTCCAATGGCAGTCAGCTAAATACTCCGCATCTCGGTAATCCAATAGGCACTGTAGGCCTTTTACTATTTCTCTTGCATCGGGAGCATCACTCACCAGTTCTGCAACTTTAAACAATCTTTCTGGTACCTTGGATGGACACTCTTTTTTCATTGCTATCAGTTTTTGCTTGATTTCAGGAAAGTGTTCATATAAATGGTTCTTACATCGAGGAAAAAGTACGTGATCAGCATTCACAATCATCACTAAGCAAAGAACAACTGTACGCTCGGCTTCCCCCGATATAACGCAATCTGTGTCCGTGAAAGCATCCAGAAGAACATTGAAGTTCTCGTTCTGAACTCCACACAAAACTTCTGCTAAATAGGAGAGGTGAGATCTGAAAACTTTAATGGCTTTAGTTGGGTCTTCTGGTTTGTAATCCTGTATAATGGAAAATGTGTCTTTCCTCTGCTCTTTTCTTCTGAACAAATAATCCCAATAATGAACAAGGGCAATGTAACTCTTTGGAAGACAAAGGGTCATGTTTTTGCAGAGGCGCATCAGGACAGCACAATACAGAATAAACTGGAATTCTAGCAACATCACAGTATTCCCTATGCTTGGAATCAAAGGTACTTTGCATTTCTTGACCAGGACATTCATGAATCTGAAAAACATCCATTTGCATTCTTCTAGATTTCTGTAAACATAGAGCTGGTCCAGTGAACCTACAAGAAGTCGGATAAAACACAAGTGGATTCTTTCTGCATTTTCAGCGTATTTATCAGGCAGCAACATGCCAAATCGACCTTCTATCCCTCTGAACCTCCCTCCTCTCCCCTGTTCCTCCTCCTTGCAACTTTTAGCCTCTAGCAACTTTAGCTCTCTATTGTAATCATCCTCTTCCTTATTAAGAAGTTTTTCAAACTCATCAGGATAAGAGGAAGTTAAAGTGAAAACTTGCATTGCCTTCAGCCACAAGTCTGTTGATTCTCTTCTGTTTCTGCTGCTCTCATTTTTAAACTCAAACAGGATGTATTCCCTCAAGGCCATCCTACAAGGGTAAAAGGGCCTAAGATCCAGAATTGTTTTGCATGCTACTGGATTTTCAGATACTACTCTCAGATGGAAATGTTTAGGAAAGACGACATTTATAAGGGATTTACATAATGTGTACTTATCAACAGTCAAAATTTCATCAATGTCTACGAGTTCATGCAGCAGATCTTTTGGGAATGCTCTCTTGGCTTGTAACAGCAGCCCGTTTATTGCAGCCAGATGCATTTTACACTGAAATACTGACTTTAATTCATGACGCAACAAGGGTCTATGGAAGTCGTCACATTTTTCATTCTCCAGCAAGCCAGCAATAAACTTCATGCAAACATCAGGGTAGCTGAGTTCAAGCAATTTGCGTGTAATAGCACACAGCCTATCAAGCAAGTGCTTATTCAGTGCTAACTTCACTGCTTCCAGGCCTACAATGAAGTGATCTTTTGGTTTTCTCTCTTTCAGGTTGGGATTGTCACACAAAAACTGCAAAATGCATCCAGCTTCGTTCTGAGAGACCTGACAACGACAGCCATCTATTAGCAAAATCCCAAAATAATCAAAACATGACTTGACCATTTCTTTCTCGGCATTGGTGCTTGCTTTCTGGAGAGCTTTGACCAGACTTAAAAGTGCCTCTAAGCCATAAGGTGCCAAAATCAAGATGGACTGGCTTTCTGTTTCGCATTGGGTTGCTTCAAAGAGCGCCTCCACCACTCCAGCAAAATGGTTCAGTTTCCAGAACAAATTGAAGGCACTTTGAAGCTTAGTGAAATCTTTCTTTAGAACTCCCAGCAGAAAGGTTGCTTCTGCAATGCCAGATTTCTGGTGTGCTTGCTTACAGAGCTCCAAGGCTTCTTCCAGGATTTTGTCTTTTTCCAGGATTGGCTCTCTATCCTCCAGCAATGAACAGTCAGCCATACTAAGACGGGCTGCAGCAAGCAGACATGATGCTCGAAAATCCTTTTTAGTCGTCAGGTTGGCAGCTTTCAACACGTACCCATGCTGTTTCATTAGCTTAGCAGCCTCTTCCTCTCGGCCTTCCTCCTTCAACAGGTCTGCTGCTTGGGTCAAGCATTTACGTGATTTCAAGAACACAAGTTGGTCCTCTATGTCAAGCTTGGAGAGGACAACCATCATTTCCTTGGTATTGTTTGCTCTCAGGTACTTTGCAGCAGCTTCCAAATAAAACTGGTTTGCCGAGTATGAGAGTCTGGAAATGGGTTGCCTTTTTGTCTTTAGAATCTCCTCATATCTTTCTACTGCATTGGCTGCTTCTTCATACAGCTCCTCATGGCAACACATCTTAAGGGCCTGATCAAATTCCTGGATTTGTTCATAACATCTGAATGCATCTTTGTAGCACTGGCTTCTTTTATAGAAATATGCGGCATCTTTTAGCTTTCCTAATTTTTCACATAACTCAGCACAGAGCAGGTACTCTTTGGCATGAGCAAGGCATTTAAGAGATAGTTTCGGCTCTCCACATTCCAAGTAGTTCTTAGCGAAGTCCAGGTATTCCCTCTGTTTCTCCTTGGGGCTGCTTTTCTTTGATTGAACATTAAGCACACCATCATGGGTCAAGGCCAGTTTTTCCTTCTCAACTGCACCTCCCTTTTGGTAACATTTAGCTGCCACCTTCCAACATTGGTGCTTAGCATAGTATTCTCCTTGTGCAATCCATTCTTCTGGAGTTGAAGTCTTTACAAACATGCTATCATCTAAGTCTTTGTTTTCATCTGTTTTGACAACCTGAACAAATTCTCTCTTGATGAAATATTTAAATGCCGGAGCCCGCCTGTCACTGTTTTCATCAAAGATCCACAGATTGACCCTCGCCCTTGTAATGGCAGTGTACAATTGCTTTAGCTCTCCATTCAGCATCTTGTACATTTCTGCATTAATAACAGTAGTCCTGTTTTGAGGAGTTGTGTTTTTCTCTAGGGGAGTTTCAATTACTGGCGTGGTTTCTTCTGGCAAGTGAGAGGAAGGTGTGAAAGAAGAGATGATCTTCCACTCTTTGTAAGCCTCAGAATCTGTGAAGAAGTTGTAAAGAAGGACGTCGTCAAATTCCAAGCCCTTTGCTTCATAAATTGTTAGCACAAGGGCTAGGCTGAGTTCTTCAGGCATCTTCTCCTTTGCCATTTCATTTGCTACTAATATCACCTGGTGTGCTCCAAATTCAATTGGCTGTGTTTTCCTTTTATTGCCTCTCAGCAAAATAGCCAGGTCACTAACACTGCACGACTCTAACACGGTAGGTTTGGGCCCGTCGAAGAGGCCAGAATCCCTAGGAAGGCGGTCAAAAGATTCTGGGAAATAGTACTGTAGCAAATCAACAACTCCAGAGGCTAGATGTAAGATTCCTGAATGAGATCTGTAGTTCTGATAAAGCTGGTATATCCTCTTTGGTTTTCTAACACCACATTGCTTCTTGTCGACTGAATTTTTGTTGGCATAGTGAAAAAGTGATCTTAGATCACTGAACCGAAAAGCAACTCCTTTCATTATGCTCTGTGCAGTGTCACCAGTCAAGAACATTGCATTAGGGTCATTGATGCAGTTCATTAACAGTGCTAGTTCTGCTTGTGTGAAGTCTTGAATTTCATCACCATACAGCTCATGGATGGACCATGGTAGCTCCTCAAGCTTAGCGAGCCTTTGGGACAAATTGTATAGGACATCTTCTTCATCAAAGTAACCTTTCTGTGATCTTATTTGCTGGTAAAGACAAAAGAGACGGTAAATTTCACTACGGTCTTCTTTAAAGTTTGGTGATCTCTTTCGTCCTAGCTTCTTGTACTCTTCTTCTGTAAGTTTCCCCTGGGGGCAGCTTAGTGCTTCGAAAGACCCTTTTAGAAATGATTTTATTTCTTTCCAAACTAATGCTGGATTATAGGTGGTTTTGCCTTTTACCATTTTTGGCCATATTTTATTAGCAAAAACATCATAAGTCACAAAAACACGAGGATCATATTCCCTTGTGTGAACTTCTACCATCTTTTCATCTTCACCATATTCACCTTCTGCATCCCCATATTCACCTTCTGCATCCCCATATTCATCCTCATCTTGCCAATTGGATATTACCATGTCTTCCTGAGTAGACCAACCAACAATGGTTCTCTTGAGACTTCCATCTTCAGTCCTAAGAAAAGATGGGTCAGGCATGGATGCATCGAGTAAGAGTAGCAATTGCTTTGAAGTGACAAACAATGGGAAATTTTCATCTTTAACATCCTGTAGTCTGTAAACATTTGGCTCAAGTGGTTTGAAATGGCTAGTTGCCTTTGAAGATTTGCTAAGTTCAATGAAATTCCTCTGAACTTCTTGGCATAGGACGTGATTTTTAGTAACAAAGATCTGATGTAAGTGTTCCAGTTTGTCAGGTTCTTCTGTTGTACGATCTTCACCCTCCTCACAGTCGCCTACTTCCGTGTCAGCTGTGGGTGAAGAATTCTGCTCACCATATTCTTGTTCATCTCCTATACTTTCCAGTTCAGTCGATCCACTGGATTCATCGTCATCTTGGTTTTCATTGTCATCCTCTTCCTCCCCTGCATTCCTTTTTCCTAGTTCAATCTCAAACTTTCTCCTCTGCCATATTTGTCTGACCAACCAAGGCCCACCTCCCAACTGGGCTTTCTCCCAGTAAGAATGAAATTTCTTCCAAAGTCTATATAAGCAACAAGTAGTCTTTCCTGTTCCACTCCGTCCAATTAAGATTATTGGCTCCAAAGGTTTGGGATTCAAGTCAATCACTGCATACTCCAACTCACCAACTCTGAAGGGATATTCAACAGTAGAACTCATGTCATTTATGATATTAAATGCCATATTAGTACTGAAGCTGTGAAATTTCATGATGTTGTATTCTGTTTCCACTGCACTGGCTGGAGGGAAATACTCAGGGAGAATATGCTCTTTTGGCTTTTCTGCCTCAGTGTCTTCAACATAACAATGAGGAATGCGCTTTTGTGTCTTCAGGTTAGAAGAAAGTTGGACGTTACTTAGACCCTTGAGCTTTTTCCTCAAAATGCAGGACAACCCACGGTTGTATGCAATACATATCGTGTCAATAGCACGGTTGAGCTTGCAATGATCTAGAACAATGTCCCATATCCTAATGATTTCAGTGTAAACTCTTCCAGATTTTTCCATAGGATGTCGGCATTGTTCAGTCTCTATAATCTTTTCTGCATCTTCACTGCAACGGGGAGAAAAGTCTATGGCAAGCTCCCATAGCATCCTTGCTCCTTTGTCCAACTTTGCTTCATACAACTGAATGTCAGCTTTCAGATGTCTTAGGGGCTTCTGAAGACTCTGTGTCCATTCTCCATTTCCAAGATGCTGAACCGCCAGTATGATTTTCTTTTTCATATAATGAGGTATACTTTTGCTCCCTAGCTTCTTCAACATTTCAGATGTACACTCTATCTCCCATGTCATACTATCAAAGTCTTGAATATACGTCTCAATCTCCTGAATTGGATCATCTTCACTGGCATCTTCCACTTCTCCATTAGGCACGTGTGCAAACTCCTCATTCTCATAATCCTCCCCTGTGTTGATGTCAGCGTCCTCTCTTTTATTGTGAGCTGGTCCCTCACTTCCACAGGTGTGTGGAAGTTCACTCTTTGTCTTTCCTGAACTTGTTACTGCTGAAGCTGGCCTTGGTACCGGAGAATTATCCTGTGTTGAGGTGGTGCCCAACTCAGTGTGTTGGATTAAGGTTCTCATTGTGAGCATAAGACTCTCCCTCAGAGTTAATGGATTATTAGCTTCTTCATATCCTTGTTTTTTCAGTTGAACATCTTCTCCCTCTCCTCTAATATCATTTACAGTATCTGTTTTTTGCACATTGTCAGATATCAAGTTGTCAGGTAGCGCCCCGGATGAAGAATTGTCAGCATTTTTTTGCTGCGATGCATTGCAAACTGTTGTAGGTTTAGCCACCTTAGTCAGTTGCCTTGTTGAATCTGGTCGGTATTTCTTCTTGGCCTCCAAAACAGCTTTATTCCAAGCAACTAGCACTGGGTCTGTTTTTTTAATTCTGTGTCTCACATCTTTTCCCAATTTATTTTTTATGTTGAAATTAATGTCAAACTTTGCTAACAAAACTATCGCTTTCTTAACCTGACTGTTCAGTCCTTTCTGAAAAATAATATGCATCACTGTATTTCCATCCTTATCTTGATTATTTGGATTAAGGTGGGGAAAATCAGATGGATTTGAATTATACAGATCTAGTAGATAGTTCATTAAGCGTAAACCAGTATCATCTCTTTTATCAAAATAGATGGAGACTGCAGCATGCAAAGGAGTATCACCTTCCACAAAGGAAATGCTCTGAGAATCTGCCCCGTTGCTCAGTAACAAATAGGCCAACTCAAAGTCTTTCTTTTTCAGACAGGTCTCTATTGGTTTCTCAGGAGTAGTTCCAATTCCGTCAGGCAAAGCTCCTCTCTCTAGCAAGCATCTTACGAGATGCACTCGTTGCTCATCTGATCTGTCAAGCTGTTTGATGAGGCTGCCAGTATCAAGGTCGGCAAGACTGCAGTTTCTAATTAAGCCATCGCCTGACGACATCTCCCCACTGGCTTTCCTTGTTAGCAAGAGTAGAACTTCATGCCACATTTGCTTCTCCAGCAACAGCTTTATGAAACTACTGGCACAGGTAGGGGGAATGTCACAAACCATTTCTTCAGGAATTTCTTTCATGGTAGACAGCAGCTTCAGAAACCTCTGCACCTTCGCTTGCTTCCACAAATCTTTATGATGTGTTCTGCACTCAGAACTGCAGAACGCCATGAACTGCTTTAAAGCATCCAAAAGAACGTCATTTTCATCTCCCGATGCTTTGCTTTCATTCTGCCCTGCTGTTTCCTTTGAGCAGAGAGCGTGTCTCGCTATGTGATTGTTGATTATATCGACAGCCTTGAAGTTTTTATTCTTTTTGAAGATATCTACGGCACACCTAGACTGAGCATCAGGAATACTCGGATCCACTCCAGCACTTAGAAGCACCAGCACGTCTTCTGTCTGTCGTTTTGGAGTATATCCACTACATTGCGAGGCCACGACATGTAAGACAGTAGCACCGTCACTATCTTGCTGATTGATGCTGTCTTTTATTTCTGGTTTGTGATCTAGTAGCCATTTGAAGAGATGATTTGCTTTTGCTTTGATACAGAGCTTGATGATGGCATGAAGTGGATACGCTCCAATGCTCCCAATACTTGCTCCAATAGATATCAGCCACTCAACCAGCTTTGGTACCCTTTCCATTCTCTCGTATTGATCAAACAGAACATATTTCTGATAACAAAAAGAGAGGAGAAA
>TRINITY_DN1297_c0_g1_i1 len=9106 path=[0:0-34 4:35-9105]
CTACACTCTTTCTCTACACGACGCTCTTCCGATCTCTGGGGAAAAGGTAGACCTGCAATCTCACTAGAGATATACTAGTGATGGGAGTGGATGGGAACGCCACAGACAGGTACTCGGGACTATCCGTACTTTAGGTCTATGGAATAAGAGAGATCTGGGCGCCTCTGAACATCAGTGGGGCTCAGTAACTCGCTGGTCCACAGTGGCTGGTGTATCCATGTCACTTGCACAGGTTGCCTTTGAAGGTTCTAAAAACAATTAAAATCCTCTGAAAATGAGAGAAATTGCCATTCTCCCCAAGGGTCTTCCAGTTTAGCAGGTCAGCAGAGATGCAAATTAAAAGGAGAATGAGGAATGGAGACTTCAGAAGGAGGGGTAGGAAGGAAGAATACCCATGAGAAAAGCTGGAGAAAAGGTACTTTCTCCATCAACTCATTTCTAACTAGTTACACTTTGGTCTTCATCGATTACCTCCAAATCCCCATCTGATTCTATACAAACCTCCATCCTGTCGTAGTTTACTTTTAAAATAAGAACCAAAAATGTATAAAACAATCACAAGTAGATAGAAAAAAAATGTCTCCACAATAACAGCTCAAAAATAAACATTTTGCTGACATGTTTTTACATACCCCATTATCTTTTTCAAACTTTTTTTTTTCCAAAATGCTTTCCCACCCTTTAGAGATATTGCAGTGTAATCTACAAATGAGTCCAGGCAGAACTGAAATGTGCATATTTTTAGCTAACGACCTCTACGTTTTCCTTTCTTTCTTGAAGCCTTCTTCATGTACAGTTCTTCAAAAGCTGTATCTTCATCCTCTACTTCATTTGCCAATTCTTTGTCATCTGCAAAGCCTTCCTCCTTTAGTACGTAAGATTCTGTTTTCTTCAGCCATTCATGGGCATCTTCTAGATTAATGGACAAATTTCTAACAAGTTTAGACATTGTTTCTTCACCATCAGCCCAAGCTTTTCTCTTGTAGATGTCCTCTACTGCATCTGAAATCTTCTTAATGTTCTCTTGGATTTTTCTTTGTAGCACATTGGAATGTTCTTTAGGTCCCAAGTGATCTTTGGCCCAAGTACTTTGTTCAATGGTTTGCACTACGCTCTTTCCATTCCATATTTCTGGATCCACAATCCTTTTGAAAAATTCGAGATAATTCTGATAGGCAGCATAGTTATTTCTGTGCCTCTCCAGATTTATGTGAGACACGTAAGTCTTACCGGCCTCAAAAATTTCATCTCTTTCAGTGCTTTCCTTTTCTCCCAGATCAATTTCTGTTGTTGTGGCTTCAGAATTTTCTATCTCAAAGTCATCTGTCTGGTTAAAGTAGTTTTCAGGTGCCTGGCTAAATTGGACTCCACAGAGGTCACATTGAGTTCCATCAATGTCTGCTTTTTTAAAGATTCCCGATGCCAATTCTTTTATTCCCTTTCCAGCAGGTTCTGGCTTTGAACATGATTTCCTCTTCCATTTTACACAATAATAGGCAAGAAGAAACACATTCCACAATTTCCGCTTGGCGGAGGCTTTCTGCTGTTGCTTTTGCTGTTTTACAGATGCTATGGCTGCTAATGGATCCTCTCTCTTTTGCATATAGAGATCCCTTTCAAGTTCCATTTCTGGCTCATCAAAATATTCTTCAGGATCCAGATAACCAAATCTTTCTAGGTTTACTCTTTGGTCGTAATAGATGCCTCGCACTTTAGTATACACAGGGTCCCACTTCCAATGGCAGTCAGCTAAATACTCCGCATCTCGGTAATCCAATAGGCACTGTAGGCCTTTTACTATTTCTCTTGCATCGGGAGCATCACTCACCAGTTCTGCAACTTTAAACAATCTTTCTGGTACCTTGGATGGACACTCTTTTTTCATTGCTATCAGTTTTTGCTTGATTTCAGGAAAGTGTTCATATAAATGGTTCTTACATCGAGGAAAAAGTACGTGATCAGCATTCACAATCATCACTAAGCAAAGAACAACTGTACGCTCGGCTTCCCCCGATATAACGCAATCTGTGTCCGTGAAAGCATCCAGAAGAACATTGAAGTTCTCGTTCTGAACTCCACACAAAACTTCTGCTAAATAGGAGAGGTGAGATCTGAAAACTTTAATGGCTTTAGTTGGGTCTTCTGGTTTGTAATCCTGTATAATGGAAAATGTGTCTTTCCTCTGCTCTTTTCTTCTGAACAAATAATCCCAATAATGAACAAGGGCAATGTAACTCTTTGGAAGACAAAGGGTCATGTTTTTGCAGAGGCGCATCAGGACAGCACAATACAGAATAAACTGGAATTCTAGCAACATCACAGTATTCCCTATGCTTGGAATCAAAGGTACTTTGCATTTCTTGACCAGGACATTCATGAATCTGAAAAACATCCATTTGCATTCTTCTAGATTTCTGTAAACATAGAGCTGGTCCAGTGAACCTACAAGAAGTCGGATAAAACACAAGTGGATTCTTTCTGCATTTTCAGCGTATTTATCAGGCAGCAACATGCCAAATCGACCTTCTATCCCTCTGAACCTCCCTCCTCTCCCCTGTTCCTCCTCCTTGCAACTTTTAGCCTCTAGCAACTTTAGCTCTCTATTGTAATCATCCTCTTCCTTATTAAGAAGTTTTTCAAACTCATCAGGATAAGAGGAAGTTAAAGTGAAAACTTGCATTGCCTTCAGCCACAAGTCTGTTGATTCTCTTCTGTTTCTGCTGCTCTCATTTTTAAACTCAAACAGGATGTATTCCCTCAAGGCCATCCTACAAGGGTAAAAGGGCCTAAGATCCAGAATTGTTTTGCATGCTACTGGATTTTCAGATACTACTCTCAGATGGAAATGTTTAGGAAAGACGACATTTATAAGGGATTTACATAATGTGTACTTATCAACAGTCAAAATTTCATCAATGTCTACGAGTTCATGCAGCAGATCTTTTGGGAATGCTCTCTTGGCTTGTAACAGCAGCCCGTTTATTGCAGCCAGATGCATTTTACACTGAAATACTGACTTTAATTCATGACGCAACAAGGGTCTATGGAAGTCGTCACATTTTTCATTCTCCAGCAAGCCAGCAATAAACTTCATGCAAACATCAGGGTAGCTGAGTTCAAGCAATTTGCGTGTAATAGCACACAGCCTATCAAGCAAGTGCTTATTCAGTGCTAACTTCACTGCTTCCAGGCCTACAATGAAGTGATCTTTTGGTTTTCTCTCTTTCAGGTTGGGATTGTCACACAAAAACTGCAAAATGCATCCAGCTTCGTTCTGAGAGACCTGACAACGACAGCCATCTATTAGCAAAATCCCAAAATAATCAAAACATGACTTGACCATTTCTTTCTCGGCATTGGTGCTTGCTTTCTGGAGAGCTTTGACCAGACTTAAAAGTGCCTCTAAGCCATAAGGTGCCAAAATCAAGATGGACTGGCTTTCTGTTTCGCATTGGGTTGCTTCAAAGAGCGCCTCCACCACTCCAGCAAAATGGTTCAGTTTCCAGAACAAATTGAAGGCACTTTGAAGCTTAGTGAAATCTTTCTTTAGAACTCCCAGCAGAAAGGTTGCTTCTGCAATGCCAGATTTCTGGTGTGCTTGCTTACAGAGCTCCAAGGCTTCTTCCAGGATTTTGTCTTTTTCCAGGATTGGCTCTCTATCCTCCAGCAATGAACAGTCAGCCATACTAAGACGGGCTGCAGCAAGCAGACATGATGCTCGAAAATCCTTTTTAGTCGTCAGGTTGGCAGCTTTCAACACGTACCCATGCTGTTTCATTAGCTTAGCAGCCTCTTCCTCTCGGCCTTCCTCCTTCAACAGGTCTGCTGCTTGGGTCAAGCATTTACGTGATTTCAAGAACACAAGTTGGTCCTCTATGTCAAGCTTGGAGAGGACAACCATCATTTCCTTGGTATTGTTTGCTCTCAGGTACTTTGCAGCAGCTTCCAAATAAAACTGGTTTGCCGAGTATGAGAGTCTGGAAATGGGTTGCCTTTTTGTCTTTAGAATCTCCTCATATCTTTCTACTGCATTGGCTGCTTCTTCATACAGCTCCTCATGGCAACACATCTTAAGGGCCTGATCAAATTCCTGGATTTGTTCATAACATCTGAATGCATCTTTGTAGCACTGGCTTCTTTTATAGAAATATGCGGCATCTTTTAGCTTTCCTAATTTTTCACATAACTCAGCACAGAGCAGGTACTCTTTGGCATGAGCAAGGCATTTAAGAGATAGTTTCGGCTCTCCACATTCCAAGTAGTTCTTAGCGAAGTCCAGGTATTCCCTCTGTTTCTCCTTGGGGCTGCTTTTCTTTGATTGAACATTAAGCACACCATCATGGGTCAAGGCCAGTTTTTCCTTCTCAACTGCACCTCCCTTTTGGTAACATTTAGCTGCCACCTTCCAACATTGGTGCTTAGCATAGTATTCTCCTTGTGCAATCCATTCTTCTGGAGTTGAAGTCTTTACAAACATGCTATCATCTAAGTCTTTGTTTTCATCTGTTTTGACAACCTGAACAAATTCTCTCTTGATGAAATATTTAAATGCCGGAGCCCGCCTGTCACTGTTTTCATCAAAGATCCACAGATTGACCCTCGCCCTTGTAATGGCAGTGTACAATTGCTTTAGCTCTCCATTCAGCATCTTGTACATTTCTGCATTAATAACAGTAGTCCTGTTTTGAGGAGTTGTGTTTTTCTCTAGGGGAGTTTCAATTACTGGCGTGGTTTCTTCTGGCAAGTGAGAGGAAGGTGTGAAAGAAGAGATGATCTTCCACTCTTTGTAAGCCTCAGAATCTGTGAAGAAGTTGTAAAGAAGGACGTCGTCAAATTCCAAGCCCTTTGCTTCATAAATTGTTAGCACAAGGGCTAGGCTGAGTTCTTCAGGCATCTTCTCCTTTGCCATTTCATTTGCTACTAATATCACCTGGTGTGCTCCAAATTCAATTGGCTGTGTTTTCCTTTTATTGCCTCTCAGCAAAATAGCCAGGTCACTAACACTGCACGACTCTAACACGGTAGGTTTGGGCCCGTCGAAGAGGCCAGAATCCCTAGGAAGGCGGTCAAAAGATTCTGGGAAATAGTACTGTAGCAAATCAACAACTCCAGAGGCTAGATGTAAGATTCCTGAATGAGATCTGTAGTTCTGATAAAGCTGGTATATCCTCTTTGGTTTTCTAACACCACATTGCTTCTTGTCGACTGAATTTTTGTTGGCATAGTGAAAAAGTGATCTTAGATCACTGAACCGAAAAGCAACTCCTTTCATTATGCTCTGTGCAGTGTCACCAGTCAAGAACATTGCATTAGGGTCATTGATGCAGTTCATTAACAGTGCTAGTTCTGCTTGTGTGAAGTCTTGAATTTCATCACCATACAGCTCATGGATGGACCATGGTAGCTCCTCAAGCTTAGCGAGCCTTTGGGACAAATTGTATAGGACATCTTCTTCATCAAAGTAACCTTTCTGTGATCTTATTTGCTGGTAAAGACAAAAGAGACGGTAAATTTCACTACGGTCTTCTTTAAAGTTTGGTGATCTCTTTCGTCCTAGCTTCTTGTACTCTTCTTCTGTAAGTTTCCCCTGGGGGCAGCTTAGTGCTTCGAAAGACCCTTTTAGAAATGATTTTATTTCTTTCCAAACTAATGCTGGATTATAGGTGGTTTTGCCTTTTACCATTTTTGGCCATATTTTATTAGCAAAAACATCATAAGTCACAAAAACACGAGGATCATATTCCCTTGTGTGAACTTCTACCATCTTTTCATCTTCACCATATTCACCTTCTGCATCCCCATATTCACCTTCTGCATCCCCATATTCATCCTCATCTTGCCAATTGGATATTACCATGTCTTCCTGAGTAGACCAACCAACAATGGTTCTCTTGAGACTTCCATCTTCAGTCCTAAGAAAAGATGGGTCAGGCATGGATGCATCGAGTAAGAGTAGCAATTGCTTTGAAGTGACAAACAATGGGAAATTTTCATCTTTAACATCCTGTAGTCTGTAAACATTTGGCTCAAGTGGTTTGAAATGGCTAGTTGCCTTTGAAGATTTGCTAAGTTCAATGAAATTCCTCTGAACTTCTTGGCATAGGACGTGATTTTTAGTAACAAAGATCTGATGTAAGTGTTCCAGTTTGTCAGGTTCTTCTGTTGTACGATCTTCACCCTCCTCACAGTCGCCTACTTCCGTGTCAGCTGTGGGTGAAGAATTCTGCTCACCATATTCTTGTTCATCTCCTATACTTTCCAGTTCAGTCGATCCACTGGATTCATCGTCATCTTGGTTTTCATTGTCATCCTCTTCCTCCCCTGCATTCCTTTTTCCTAGTTCAATCTCAAACTTTCTCCTCTGCCATATTTGTCTGACCAACCAAGGCCCACCTCCCAACTGGGCTTTCTCCCAGTAAGAATGAAATTTCTTCCAAAGTCTATATAAGCAACAAGTAGTCTTTCCTGTTCCACTCCGTCCAATTAAGATTATTGGCTCCAAAGGTTTGGGATTCAAGTCAATCACTGCATACTCCAACTCACCAACTCTGAAGGGATATTCAACAGTAGAACTCATGTCATTTATGATATTAAATGCCATATTAGTACTGAAGCTGTGAAATTTCATGATGTTGTATTCTGTTTCCACTGCACTGGCTGGAGGGAAATACTCAGGGAGAATATGCTCTTTTGGCTTTTCTGCCTCAGTGTCTTCAACATAACAATGAGGAATGCGCTTTTGTGTCTTCAGGTTAGAAGAAAGTTGGACGTTACTTAGACCCTTGAGCTTTTTCCTCAAAATGCAGGACAACCCACGGTTGTATGCAATACATATCGTGTCAATAGCACGGTTGAGCTTGCAATGATCTAGAACAATGTCCCATATCCTAATGATTTCAGTGTAAACTCTTCCAGATTTTTCCATAGGATGTCGGCATTGTTCAGTCTCTATAATCTTTTCTGCATCTTCACTGCAACGGGGAGAAAAGTCTATGGCAAGCTCCCATAGCATCCTTGCTCCTTTGTCCAACTTTGCTTCATACAACTGAATGTCAGCTTTCAGATGTCTTAGGGGCTTCTGAAGACTCTGTGTCCATTCTCCATTTCCAAGATGCTGAACCGCCAGTATGATTTTCTTTTTCATATAATGAGGTATACTTTTGCTCCCTAGCTTCTTCAACATTTCAGATGTACACTCTATCTCCCATGTCATACTATCAAAGTCTTGAATATACGTCTCAATCTCCTGAATTGGATCATCTTCACTGGCATCTTCCACTTCTCCATTAGGCACGTGTGCAAACTCCTCATTCTCATAATCCTCCCCTGTGTTGATGTCAGCGTCCTCTCTTTTATTGTGAGCTGGTCCCTCACTTCCACAGGTGTGTGGAAGTTCACTCTTTGTCTTTCCTGAACTTGTTACTGCTGAAGCTGGCCTTGGTACCGGAGAATTATCCTGTGTTGAGGTGGTGCCCAACTCAGTGTGTTGGATTAAGGTTCTCATTGTGAGCATAAGACTCTCCCTCAGAGTTAATGGATTATTAGCTTCTTCATATCCTTGTTTTTTCAGTTGAACATCTTCTCCCTCTCCTCTAATATCATTTACAGTATCTGTTTTTTGCACATTGTCAGATATCAAGTTGTCAGGTAGCGCCCCGGATGAAGAATTGTCAGCATTTTTTTGCTGCGATGCATTGCAAACTGTTGTAGGTTTAGCCACCTTAGTCAGTTGCCTTGTTGAATCTGGTCGGTATTTCTTCTTGGCCTCCAAAACAGCTTTATTCCAAGCAACTAGCACTGGGTCTGTTTTTTTAATTCTGTGTCTCACATCTTTTCCCAATTTATTTTTTATGTTGAAATTAATGTCAAACTTTGCTAACAAAACTATCGCTTTCTTAACCTGACTGTTCAGTCCTTTCTGAAAAATAATATGCATCACTGTATTTCCATCCTTATCTTGATTATTTGGATTAAGGTGGGGAAAATCAGATGGATTTGAATTATACAGATCTAGTAGATAGTTCATTAAGCGTAAACCAGTATCATCTCTTTTATCAAAATAGATGGAGACTGCAGCATGCAAAGGAGTATCACCTTCCACAAAGGAAATGCTCTGAGAATCTGCCCCGTTGCTCAGTAACAAATAGGCCAACTCAAAGTCTTTCTTTTTCAGACAGGTCTCTATTGGTTTCTCAGGAGTAGTTCCAATTCCGTCAGGCAAAGCTCCTCTCTCTAGCAAGCATCTTACGAGATGCACTCGTTGCTCATCTGATCTGTCAAGCTGTTTGATGAGGCTGCCAGTATCAAGGTCGGCAAGACTGCAGTTTCTAATTAAGCCATCGCCTGACGACATCTCCCCACTGGCTTTCCTTGTTAGCAAGAGTAGAACTTCATGCCACATTTGCTTCTCCAGCAACAGCTTTATGAAACTACTGGCACAGGTAGGGGGAATGTCACAAACCATTTCTTCAGGAATTTCTTTCATGGTAGACAGCAGCTTCAGAAACCTCTGCACCTTCGCTTGCTTCCACAAATCTTTATGATGTGTTCTGCACTCAGAACTGCAGAACGCCATGAACTGCTTTAAAGCATCCAAAAGAACGTCATTTTCATCTCCCGATGCTTTGCTTTCATTCTGCCCTGCTGTTTCCTTTGAGCAGAGAGCGTGTCTCGCTATGTGATTGTTGATTATATCGACAGCCTTGAAGTTTTTATTCTTTTTGAAGATATCTACGGCACACCTAGACTGAGCATCAGGAATACTCGGATCCACTCCAGCACTTAGAAGCACCAGCACGTCTTCTGTCTGTCGTTTTGGAGTATATCCACTACATTGCGAGGCCACGACATGTAAGACAGTAGCACCGTCACTATCTTGCTGATTGATGCTGTCTTTTATTTCTGGTTTGTGATCTAGTAGCCATTTGAAGAGATGATTTGCTTTTGCTTTGATACAGAGCTTGATGATGGCATGAAGTGGATACGCTCCAATGCTCCCAATACTTGCTCCAATAGATATCAGCCACTCAACCAGCTTTGGTACCCTTTCCATTCTCTCGTATTGATCAAACAGAACATATTTCTGATAACAAAAAGAGAGGAGAAA
>TRINITY_DN1297_c0_g1_i3 len=9147 path=[2:0-53 3:54-75 4:76-9146]
ATACGGCGACCACCGAGATCTACACTCTTTCCCTACACGACGCTCTTCCGATCTGCAATGAATATCAAAACAAGAACTGGGGAAAAGGTAGACCTGCAATCTCACTAGAGATATACTAGTGATGGGAGTGGATGGGAACGCCACAGACAGGTACTCGGGACTATCCGTACTTTAGGTCTATGGAATAAGAGAGATCTGGGCGCCTCTGAACATCAGTGGGGCTCAGTAACTCGCTGGTCCACAGTGGCTGGTGTATCCATGTCACTTGCACAGGTTGCCTTTGAAGGTTCTAAAAACAATTAAAATCCTCTGAAAATGAGAGAAATTGCCATTCTCCCCAAGGGTCTTCCAGTTTAGCAGGTCAGCAGAGATGCAAATTAAAAGGAGAATGAGGAATGGAGACTTCAGAAGGAGGGGTAGGAAGGAAGAATACCCATGAGAAAAGCTGGAGAAAAGGTACTTTCTCCATCAACTCATTTCTAACTAGTTACACTTTGGTCTTCATCGATTACCTCCAAATCCCCATCTGATTCTATACAAACCTCCATCCTGTCGTAGTTTACTTTTAAAATAAGAACCAAAAATGTATAAAACAATCACAAGTAGATAGAAAAAAAATGTCTCCACAATAACAGCTCAAAAATAAACATTTTGCTGACATGTTTTTACATACCCCATTATCTTTTTCAAACTTTTTTTTTTCCAAAATGCTTTCCCACCCTTTAGAGATATTGCAGTGTAATCTACAAATGAGTCCAGGCAGAACTGAAATGTGCATATTTTTAGCTAACGACCTCTACGTTTTCCTTTCTTTCTTGAAGCCTTCTTCATGTACAGTTCTTCAAAAGCTGTATCTTCATCCTCTACTTCATTTGCCAATTCTTTGTCATCTGCAAAGCCTTCCTCCTTTAGTACGTAAGATTCTGTTTTCTTCAGCCATTCATGGGCATCTTCTAGATTAATGGACAAATTTCTAACAAGTTTAGACATTGTTTCTTCACCATCAGCCCAAGCTTTTCTCTTGTAGATGTCCTCTACTGCATCTGAAATCTTCTTAATGTTCTCTTGGATTTTTCTTTGTAGCACATTGGAATGTTCTTTAGGTCCCAAGTGATCTTTGGCCCAAGTACTTTGTTCAATGGTTTGCACTACGCTCTTTCCATTCCATATTTCTGGATCCACAATCCTTTTGAAAAATTCGAGATAATTCTGATAGGCAGCATAGTTATTTCTGTGCCTCTCCAGATTTATGTGAGACACGTAAGTCTTACCGGCCTCAAAAATTTCATCTCTTTCAGTGCTTTCCTTTTCTCCCAGATCAATTTCTGTTGTTGTGGCTTCAGAATTTTCTATCTCAAAGTCATCTGTCTGGTTAAAGTAGTTTTCAGGTGCCTGGCTAAATTGGACTCCACAGAGGTCACATTGAGTTCCATCAATGTCTGCTTTTTTAAAGATTCCCGATGCCAATTCTTTTATTCCCTTTCCAGCAGGTTCTGGCTTTGAACATGATTTCCTCTTCCATTTTACACAATAATAGGCAAGAAGAAACACATTCCACAATTTCCGCTTGGCGGAGGCTTTCTGCTGTTGCTTTTGCTGTTTTACAGATGCTATGGCTGCTAATGGATCCTCTCTCTTTTGCATATAGAGATCCCTTTCAAGTTCCATTTCTGGCTCATCAAAATATTCTTCAGGATCCAGATAACCAAATCTTTCTAGGTTTACTCTTTGGTCGTAATAGATGCCTCGCACTTTAGTATACACAGGGTCCCACTTCCAATGGCAGTCAGCTAAATACTCCGCATCTCGGTAATCCAATAGGCACTGTAGGCCTTTTACTATTTCTCTTGCATCGGGAGCATCACTCACCAGTTCTGCAACTTTAAACAATCTTTCTGGTACCTTGGATGGACACTCTTTTTTCATTGCTATCAGTTTTTGCTTGATTTCAGGAAAGTGTTCATATAAATGGTTCTTACATCGAGGAAAAAGTACGTGATCAGCATTCACAATCATCACTAAGCAAAGAACAACTGTACGCTCGGCTTCCCCCGATATAACGCAATCTGTGTCCGTGAAAGCATCCAGAAGAACATTGAAGTTCTCGTTCTGAACTCCACACAAAACTTCTGCTAAATAGGAGAGGTGAGATCTGAAAACTTTAATGGCTTTAGTTGGGTCTTCTGGTTTGTAATCCTGTATAATGGAAAATGTGTCTTTCCTCTGCTCTTTTCTTCTGAACAAATAATCCCAATAATGAACAAGGGCAATGTAACTCTTTGGAAGACAAAGGGTCATGTTTTTGCAGAGGCGCATCAGGACAGCACAATACAGAATAAACTGGAATTCTAGCAACATCACAGTATTCCCTATGCTTGGAATCAAAGGTACTTTGCATTTCTTGACCAGGACATTCATGAATCTGAAAAACATCCATTTGCATTCTTCTAGATTTCTGTAAACATAGAGCTGGTCCAGTGAACCTACAAGAAGTCGGATAAAACACAAGTGGATTCTTTCTGCATTTTCAGCGTATTTATCAGGCAGCAACATGCCAAATCGACCTTCTATCCCTCTGAACCTCCCTCCTCTCCCCTGTTCCTCCTCCTTGCAACTTTTAGCCTCTAGCAACTTTAGCTCTCTATTGTAATCATCCTCTTCCTTATTAAGAAGTTTTTCAAACTCATCAGGATAAGAGGAAGTTAAAGTGAAAACTTGCATTGCCTTCAGCCACAAGTCTGTTGATTCTCTTCTGTTTCTGCTGCTCTCATTTTTAAACTCAAACAGGATGTATTCCCTCAAGGCCATCCTACAAGGGTAAAAGGGCCTAAGATCCAGAATTGTTTTGCATGCTACTGGATTTTCAGATACTACTCTCAGATGGAAATGTTTAGGAAAGACGACATTTATAAGGGATTTACATAATGTGTACTTATCAACAGTCAAAATTTCATCAATGTCTACGAGTTCATGCAGCAGATCTTTTGGGAATGCTCTCTTGGCTTGTAACAGCAGCCCGTTTATTGCAGCCAGATGCATTTTACACTGAAATACTGACTTTAATTCATGACGCAACAAGGGTCTATGGAAGTCGTCACATTTTTCATTCTCCAGCAAGCCAGCAATAAACTTCATGCAAACATCAGGGTAGCTGAGTTCAAGCAATTTGCGTGTAATAGCACACAGCCTATCAAGCAAGTGCTTATTCAGTGCTAACTTCACTGCTTCCAGGCCTACAATGAAGTGATCTTTTGGTTTTCTCTCTTTCAGGTTGGGATTGTCACACAAAAACTGCAAAATGCATCCAGCTTCGTTCTGAGAGACCTGACAACGACAGCCATCTATTAGCAAAATCCCAAAATAATCAAAACATGACTTGACCATTTCTTTCTCGGCATTGGTGCTTGCTTTCTGGAGAGCTTTGACCAGACTTAAAAGTGCCTCTAAGCCATAAGGTGCCAAAATCAAGATGGACTGGCTTTCTGTTTCGCATTGGGTTGCTTCAAAGAGCGCCTCCACCACTCCAGCAAAATGGTTCAGTTTCCAGAACAAATTGAAGGCACTTTGAAGCTTAGTGAAATCTTTCTTTAGAACTCCCAGCAGAAAGGTTGCTTCTGCAATGCCAGATTTCTGGTGTGCTTGCTTACAGAGCTCCAAGGCTTCTTCCAGGATTTTGTCTTTTTCCAGGATTGGCTCTCTATCCTCCAGCAATGAACAGTCAGCCATACTAAGACGGGCTGCAGCAAGCAGACATGATGCTCGAAAATCCTTTTTAGTCGTCAGGTTGGCAGCTTTCAACACGTACCCATGCTGTTTCATTAGCTTAGCAGCCTCTTCCTCTCGGCCTTCCTCCTTCAACAGGTCTGCTGCTTGGGTCAAGCATTTACGTGATTTCAAGAACACAAGTTGGTCCTCTATGTCAAGCTTGGAGAGGACAACCATCATTTCCTTGGTATTGTTTGCTCTCAGGTACTTTGCAGCAGCTTCCAAATAAAACTGGTTTGCCGAGTATGAGAGTCTGGAAATGGGTTGCCTTTTTGTCTTTAGAATCTCCTCATATCTTTCTACTGCATTGGCTGCTTCTTCATACAGCTCCTCATGGCAACACATCTTAAGGGCCTGATCAAATTCCTGGATTTGTTCATAACATCTGAATGCATCTTTGTAGCACTGGCTTCTTTTATAGAAATATGCGGCATCTTTTAGCTTTCCTAATTTTTCACATAACTCAGCACAGAGCAGGTACTCTTTGGCATGAGCAAGGCATTTAAGAGATAGTTTCGGCTCTCCACATTCCAAGTAGTTCTTAGCGAAGTCCAGGTATTCCCTCTGTTTCTCCTTGGGGCTGCTTTTCTTTGATTGAACATTAAGCACACCATCATGGGTCAAGGCCAGTTTTTCCTTCTCAACTGCACCTCCCTTTTGGTAACATTTAGCTGCCACCTTCCAACATTGGTGCTTAGCATAGTATTCTCCTTGTGCAATCCATTCTTCTGGAGTTGAAGTCTTTACAAACATGCTATCATCTAAGTCTTTGTTTTCATCTGTTTTGACAACCTGAACAAATTCTCTCTTGATGAAATATTTAAATGCCGGAGCCCGCCTGTCACTGTTTTCATCAAAGATCCACAGATTGACCCTCGCCCTTGTAATGGCAGTGTACAATTGCTTTAGCTCTCCATTCAGCATCTTGTACATTTCTGCATTAATAACAGTAGTCCTGTTTTGAGGAGTTGTGTTTTTCTCTAGGGGAGTTTCAATTACTGGCGTGGTTTCTTCTGGCAAGTGAGAGGAAGGTGTGAAAGAAGAGATGATCTTCCACTCTTTGTAAGCCTCAGAATCTGTGAAGAAGTTGTAAAGAAGGACGTCGTCAAATTCCAAGCCCTTTGCTTCATAAATTGTTAGCACAAGGGCTAGGCTGAGTTCTTCAGGCATCTTCTCCTTTGCCATTTCATTTGCTACTAATATCACCTGGTGTGCTCCAAATTCAATTGGCTGTGTTTTCCTTTTATTGCCTCTCAGCAAAATAGCCAGGTCACTAACACTGCACGACTCTAACACGGTAGGTTTGGGCCCGTCGAAGAGGCCAGAATCCCTAGGAAGGCGGTCAAAAGATTCTGGGAAATAGTACTGTAGCAAATCAACAACTCCAGAGGCTAGATGTAAGATTCCTGAATGAGATCTGTAGTTCTGATAAAGCTGGTATATCCTCTTTGGTTTTCTAACACCACATTGCTTCTTGTCGACTGAATTTTTGTTGGCATAGTGAAAAAGTGATCTTAGATCACTGAACCGAAAAGCAACTCCTTTCATTATGCTCTGTGCAGTGTCACCAGTCAAGAACATTGCATTAGGGTCATTGATGCAGTTCATTAACAGTGCTAGTTCTGCTTGTGTGAAGTCTTGAATTTCATCACCATACAGCTCATGGATGGACCATGGTAGCTCCTCAAGCTTAGCGAGCCTTTGGGACAAATTGTATAGGACATCTTCTTCATCAAAGTAACCTTTCTGTGATCTTATTTGCTGGTAAAGACAAAAGAGACGGTAAATTTCACTACGGTCTTCTTTAAAGTTTGGTGATCTCTTTCGTCCTAGCTTCTTGTACTCTTCTTCTGTAAGTTTCCCCTGGGGGCAGCTTAGTGCTTCGAAAGACCCTTTTAGAAATGATTTTATTTCTTTCCAAACTAATGCTGGATTATAGGTGGTTTTGCCTTTTACCATTTTTGGCCATATTTTATTAGCAAAAACATCATAAGTCACAAAAACACGAGGATCATATTCCCTTGTGTGAACTTCTACCATCTTTTCATCTTCACCATATTCACCTTCTGCATCCCCATATTCACCTTCTGCATCCCCATATTCATCCTCATCTTGCCAATTGGATATTACCATGTCTTCCTGAGTAGACCAACCAACAATGGTTCTCTTGAGACTTCCATCTTCAGTCCTAAGAAAAGATGGGTCAGGCATGGATGCATCGAGTAAGAGTAGCAATTGCTTTGAAGTGACAAACAATGGGAAATTTTCATCTTTAACATCCTGTAGTCTGTAAACATTTGGCTCAAGTGGTTTGAAATGGCTAGTTGCCTTTGAAGATTTGCTAAGTTCAATGAAATTCCTCTGAACTTCTTGGCATAGGACGTGATTTTTAGTAACAAAGATCTGATGTAAGTGTTCCAGTTTGTCAGGTTCTTCTGTTGTACGATCTTCACCCTCCTCACAGTCGCCTACTTCCGTGTCAGCTGTGGGTGAAGAATTCTGCTCACCATATTCTTGTTCATCTCCTATACTTTCCAGTTCAGTCGATCCACTGGATTCATCGTCATCTTGGTTTTCATTGTCATCCTCTTCCTCCCCTGCATTCCTTTTTCCTAGTTCAATCTCAAACTTTCTCCTCTGCCATATTTGTCTGACCAACCAAGGCCCACCTCCCAACTGGGCTTTCTCCCAGTAAGAATGAAATTTCTTCCAAAGTCTATATAAGCAACAAGTAGTCTTTCCTGTTCCACTCCGTCCAATTAAGATTATTGGCTCCAAAGGTTTGGGATTCAAGTCAATCACTGCATACTCCAACTCACCAACTCTGAAGGGATATTCAACAGTAGAACTCATGTCATTTATGATATTAAATGCCATATTAGTACTGAAGCTGTGAAATTTCATGATGTTGTATTCTGTTTCCACTGCACTGGCTGGAGGGAAATACTCAGGGAGAATATGCTCTTTTGGCTTTTCTGCCTCAGTGTCTTCAACATAACAATGAGGAATGCGCTTTTGTGTCTTCAGGTTAGAAGAAAGTTGGACGTTACTTAGACCCTTGAGCTTTTTCCTCAAAATGCAGGACAACCCACGGTTGTATGCAATACATATCGTGTCAATAGCACGGTTGAGCTTGCAATGATCTAGAACAATGTCCCATATCCTAATGATTTCAGTGTAAACTCTTCCAGATTTTTCCATAGGATGTCGGCATTGTTCAGTCTCTATAATCTTTTCTGCATCTTCACTGCAACGGGGAGAAAAGTCTATGGCAAGCTCCCATAGCATCCTTGCTCCTTTGTCCAACTTTGCTTCATACAACTGAATGTCAGCTTTCAGATGTCTTAGGGGCTTCTGAAGACTCTGTGTCCATTCTCCATTTCCAAGATGCTGAACCGCCAGTATGATTTTCTTTTTCATATAATGAGGTATACTTTTGCTCCCTAGCTTCTTCAACATTTCAGATGTACACTCTATCTCCCATGTCATACTATCAAAGTCTTGAATATACGTCTCAATCTCCTGAATTGGATCATCTTCACTGGCATCTTCCACTTCTCCATTAGGCACGTGTGCAAACTCCTCATTCTCATAATCCTCCCCTGTGTTGATGTCAGCGTCCTCTCTTTTATTGTGAGCTGGTCCCTCACTTCCACAGGTGTGTGGAAGTTCACTCTTTGTCTTTCCTGAACTTGTTACTGCTGAAGCTGGCCTTGGTACCGGAGAATTATCCTGTGTTGAGGTGGTGCCCAACTCAGTGTGTTGGATTAAGGTTCTCATTGTGAGCATAAGACTCTCCCTCAGAGTTAATGGATTATTAGCTTCTTCATATCCTTGTTTTTTCAGTTGAACATCTTCTCCCTCTCCTCTAATATCATTTACAGTATCTGTTTTTTGCACATTGTCAGATATCAAGTTGTCAGGTAGCGCCCCGGATGAAGAATTGTCAGCATTTTTTTGCTGCGATGCATTGCAAACTGTTGTAGGTTTAGCCACCTTAGTCAGTTGCCTTGTTGAATCTGGTCGGTATTTCTTCTTGGCCTCCAAAACAGCTTTATTCCAAGCAACTAGCACTGGGTCTGTTTTTTTAATTCTGTGTCTCACATCTTTTCCCAATTTATTTTTTATGTTGAAATTAATGTCAAACTTTGCTAACAAAACTATCGCTTTCTTAACCTGACTGTTCAGTCCTTTCTGAAAAATAATATGCATCACTGTATTTCCATCCTTATCTTGATTATTTGGATTAAGGTGGGGAAAATCAGATGGATTTGAATTATACAGATCTAGTAGATAGTTCATTAAGCGTAAACCAGTATCATCTCTTTTATCAAAATAGATGGAGACTGCAGCATGCAAAGGAGTATCACCTTCCACAAAGGAAATGCTCTGAGAATCTGCCCCGTTGCTCAGTAACAAATAGGCCAACTCAAAGTCTTTCTTTTTCAGACAGGTCTCTATTGGTTTCTCAGGAGTAGTTCCAATTCCGTCAGGCAAAGCTCCTCTCTCTAGCAAGCATCTTACGAGATGCACTCGTTGCTCATCTGATCTGTCAAGCTGTTTGATGAGGCTGCCAGTATCAAGGTCGGCAAGACTGCAGTTTCTAATTAAGCCATCGCCTGACGACATCTCCCCACTGGCTTTCCTTGTTAGCAAGAGTAGAACTTCATGCCACATTTGCTTCTCCAGCAACAGCTTTATGAAACTACTGGCACAGGTAGGGGGAATGTCACAAACCATTTCTTCAGGAATTTCTTTCATGGTAGACAGCAGCTTCAGAAACCTCTGCACCTTCGCTTGCTTCCACAAATCTTTATGATGTGTTCTGCACTCAGAACTGCAGAACGCCATGAACTGCTTTAAAGCATCCAAAAGAACGTCATTTTCATCTCCCGATGCTTTGCTTTCATTCTGCCCTGCTGTTTCCTTTGAGCAGAGAGCGTGTCTCGCTATGTGATTGTTGATTATATCGACAGCCTTGAAGTTTTTATTCTTTTTGAAGATATCTACGGCACACCTAGACTGAGCATCAGGAATACTCGGATCCACTCCAGCACTTAGAAGCACCAGCACGTCTTCTGTCTGTCGTTTTGGAGTATATCCACTACATTGCGAGGCCACGACATGTAAGACAGTAGCACCGTCACTATCTTGCTGATTGATGCTGTCTTTTATTTCTGGTTTGTGATCTAGTAGCCATTTGAAGAGATGATTTGCTTTTGCTTTGATACAGAGCTTGATGATGGCATGAAGTGGATACGCTCCAATGCTCCCAATACTTGCTCCAATAGATATCAGCCACTCAACCAGCTTTGGTACCCTTTCCATTCTCTCGTATTGATCAAACAGAACATATTTCTGATAACAAAAAGAGAGGAGAAA
>TRINITY_DN1209_c0_g1_i3 len=616 path=[0:0-222 2:223-286 3:287-615]
TTTTTTTTTTTTCTGATTTATGTTTCTTTATACAAGTTTTAAACTATTACTTACAACCTCTAATCTCAGTCTTTTATTCCTTTCTGAATAACTAGTTCACTGGCGGTTTGCGCTGCAAGCTCTTCCTGGTGTTGATCTTCTGTGCTAATGTCACTTTCTCTGCTACTCTCACTTTCATCCTCCTCCTCCTCTTCAGATTCCTCTTCATCACTCTGAGTTAATCCTGTGGAGCTGGCTGGTCTGTTAAGATTCAAGCACTCTTTGCCTGAGTCAACATCGAATGGATCTGAAAAACATAGAAGTCAGTCTGGTGAATATCAAAGGTAAGGTGCACTGACAGATGCTGCCACCTACACTGAAAGGTGGGAGTGGAAACTGGAAGCGATATTAATTCCCAACAAGATGCGACTTCTCTAGAAACTAGCGACAGAGCCAGGAAACAGCAGCTTGCTCAAAGGCAAACTAAACAAGAAGTCATTCAAGGACGGTTCGTCACTTTTGCTTCTCAGAAGTTATACACTGAATCCTAGGGAGCCCCAGCACAGATAAATGTCATTTGTTTCTACAGGAACTAAGGTTGTGCATTTGACCAGTCATATAATATTTTATCAGCTGA
>TRINITY_DN1209_c0_g1_i2 len=704 path=[0:0-222 1:223-310 2:311-374 3:375-703]
TTTTTTTTTTTTCTGATTTATGTTTCTTTATACAAGTTTTAAACTATTACTTACAACCTCTAATCTCAGTCTTTTATTCCTTTCTGAATAACTAGTTCACTGGCGGTTTGCGCTGCAAGCTCTTCCTGGTGTTGATCTTCTGTGCTAATGTCACTTTCTCTGCTACTCTCACTTTCATCCTCCTCCTCCTCTTCAGATTCCTCTTCATCACTCTGAGTTAATCTGGATGGGGTGGGGAAGGGAGGAATGTTTTATGTTAAAAAAGCCAAACACTTCTGGAAGGAAAATTGTGAGACTGTAAAGTAAGTACCCTGTGGAGCTGGCTGGTCTGTTAAGATTCAAGCACTCTTTGCCTGAGTCAACATCGAATGGATCTGAAAAACATAGAAGTCAGTCTGGTGAATATCAAAGGTAAGGTGCACTGACAGATGCTGCCACCTACACTGAAAGGTGGGAGTGGAAACTGGAAGCGATATTAATTCCCAACAAGATGCGACTTCTCTAGAAACTAGCGACAGAGCCAGGAAACAGCAGCTTGCTCAAAGGCAAACTAAACAAGAAGTCATTCAAGGACGGTTCGTCACTTTTGCTTCTCAGAAGTTATACACTGAATCCTAGGGAGCCCCAGCACAGATAAATGTCATTTGTTTCTACAGGAACTAAGGTTGTGCATTTGACCAGTCATATAATATTTTATCAGCTGA
>TRINITY_DN1209_c0_g1_i1 len=1008 path=[0:0-222 2:223-286 4:287-1007]
TTTTTTTTTTTTCTGATTTATGTTTCTTTATACAAGTTTTAAACTATTACTTACAACCTCTAATCTCAGTCTTTTATTCCTTTCTGAATAACTAGTTCACTGGCGGTTTGCGCTGCAAGCTCTTCCTGGTGTTGATCTTCTGTGCTAATGTCACTTTCTCTGCTACTCTCACTTTCATCCTCCTCCTCCTCTTCAGATTCCTCTTCATCACTCTGAGTTAATCCTGTGGAGCTGGCTGGTCTGTTAAGATTCAAGCACTCTTTGCCTGAGTCAACATCGAATGGATCAATTTCTTCAGTTTTTCTTTCTTGGGCATCAGCTAGAAACTCCTTTTCAGCTCTCAGCACTTCTTCCGGGCCATGGCAAGATGCATAGCTCTTGAGGAGATCTTTGTTCAATTCAAGGAACACTTTTCCCCATTTAAATTTTCTGAGGAGAATGGTAGCTAGATCAGAAAATCCTACAATGCAGAAGGCAGCAGCAAAAGCTTCCACGCAGGAGAGCTTGCACGGACGGCCATAGTTCACAGGATTGGCAGCCACTAAGTAAGGCAGCAGTCGGAGATGGTTCCCCCTCATTTTGCTAAATGGAGTCTCTTCGAGCTTGGCCCATGAGCAATCGATCACGGCAACACCATTCTGAGCAACAAGTGGTCTGTCTGCTGGGGAAACATACTGGGTGGCCATGGGGCTGAGAACGAGCCCATGGAAACGCTGCCCAAGTCTCAGGATGCGGAGAAGGCCTTTGCGAGCCAGACGTCTCCCGGTGCACCTCCGGGGATCGCAGTGCCCCAGCTCCCACATGGCCAGAGGACAGGGCAGTTGTACAACGGGAGAGTCCCCCTTCGCTCCCCCATCCTGCTGGAGACAGGCTGTCAGGGCGGCGCGCGCCTCCGCCGCGAAGGTCTCCAGGCTCTCGGGCTCGCGCCGGGCGCGTCTCCGCGGGGGAGCAGAAGCAGCCCCTCCGCCCCGCGCGCGCGCTGCCTTCTTCTTGCCCATGGAGCCTTCG
>TRINITY_DN1209_c0_g1_i4 len=1096 path=[0:0-222 1:223-310 2:311-374 4:375-1095]
TTTTTTTTTTTTCTGATTTATGTTTCTTTATACAAGTTTTAAACTATTACTTACAACCTCTAATCTCAGTCTTTTATTCCTTTCTGAATAACTAGTTCACTGGCGGTTTGCGCTGCAAGCTCTTCCTGGTGTTGATCTTCTGTGCTAATGTCACTTTCTCTGCTACTCTCACTTTCATCCTCCTCCTCCTCTTCAGATTCCTCTTCATCACTCTGAGTTAATCTGGATGGGGTGGGGAAGGGAGGAATGTTTTATGTTAAAAAAGCCAAACACTTCTGGAAGGAAAATTGTGAGACTGTAAAGTAAGTACCCTGTGGAGCTGGCTGGTCTGTTAAGATTCAAGCACTCTTTGCCTGAGTCAACATCGAATGGATCAATTTCTTCAGTTTTTCTTTCTTGGGCATCAGCTAGAAACTCCTTTTCAGCTCTCAGCACTTCTTCCGGGCCATGGCAAGATGCATAGCTCTTGAGGAGATCTTTGTTCAATTCAAGGAACACTTTTCCCCATTTAAATTTTCTGAGGAGAATGGTAGCTAGATCAGAAAATCCTACAATGCAGAAGGCAGCAGCAAAAGCTTCCACGCAGGAGAGCTTGCACGGACGGCCATAGTTCACAGGATTGGCAGCCACTAAGTAAGGCAGCAGTCGGAGATGGTTCCCCCTCATTTTGCTAAATGGAGTCTCTTCGAGCTTGGCCCATGAGCAATCGATCACGGCAACACCATTCTGAGCAACAAGTGGTCTGTCTGCTGGGGAAACATACTGGGTGGCCATGGGGCTGAGAACGAGCCCATGGAAACGCTGCCCAAGTCTCAGGATGCGGAGAAGGCCTTTGCGAGCCAGACGTCTCCCGGTGCACCTCCGGGGATCGCAGTGCCCCAGCTCCCACATGGCCAGAGGACAGGGCAGTTGTACAACGGGAGAGTCCCCCTTCGCTCCCCCATCCTGCTGGAGACAGGCTGTCAGGGCGGCGCGCGCCTCCGCCGCGAAGGTCTCCAGGCTCTCGGGCTCGCGCCGGGCGCGTCTCCGCGGGGGAGCAGAAGCAGCCCCTCCGCCCCGCGCGCGCGCTGCCTTCTTCTTGCCCATGGAGCCTTCG
>TRINITY_DN1209_c0_g2_i1 len=591 path=[0:0-590]
TCATATAATATTTTATCAGCTGACAGGCCAAATATTGTCAAATAAAGGGACAAGCATTTTTACAGAATTTATTAGAACAGATTTTAATTTTCAGTAAATTAAATATTTGTTAGTCGCAAAAAAATTAGTTAACCGTTCTCCTGAAACAATGAAATGATAATGAATTATGATGACTCCTAACAACGTTAGGTTAGTACAAATGTGAATGATTTTCAAAACTGAACAGTTCTTTTCCTTGGCTTTTTTCATCTTACTTTGTGCTTGCTGTTTGGGGGCTTGTTTTGGGGTGGGATTGTTGGTGTTTTTGCTTAGGGGTATGGCCTGTGCTGATAGGATGGGGCATGGTCTGCTGGTCCACTATGTGCTAGAAAGCAAACTTGTGTATGTAAATGTATCATTGGTTCTACTTGCAGTGAACTTGCAGGATTTGTCTTTGCTAGTTGCAGAATCTAGATTGTGTGCAGTAAAAATGGCTCTGTGACCAAGATGCAATTAAAAAAGGCCGTTCCTGGCAATATTTGACCAGTCAAACAGACAGTCAGTTGATGATATCCGACCCGTTTACCAACCCAAACAGGAAAACTGGCCAAG
>TRINITY_DN1271_c0_g1_i1 len=2460 path=[0:0-2459]
TTTCCAGATCAATTTATTCATCTAATCTACTCCAGTCAGATTTTTACCATGTGCATTCGCTGCTGAGAAACTGACACTGAGAAGATTTAACAAGTTCTTCATTTAATAAGTGAATTCTTTTCACCACAAGGTATTGTACACTGTCATCTGTTCAAAAAGATTAACAGCTTTGTTTTTTAAAAAACAAGATACAGTGTGAGATTTATAGAAACCGGTGAACAAGAAAGAGAACTACTGTGTTTGGTTGGCTATTTCCTAGGCTTCTCTGCAGAACAAGGCAAAAAATCCAAAACAAATTATAGTTCTGAGGCAGATCTCTGAACAGTTTCCACAGGTTACAGCTGTCGGGAACTGGCTGTTACGGGAGTGATGCAACTGTAAAAAGGTTCAGCACTCAATATACGGAAATTGTACAAAATGTTATATACCTTTACCCTTAATAGCACAAACAGCACAGCGTTACTACTTGCTATTTAAAGTCAAAACCTCCTTCCCGCTCCACGGGGCAAGCATGAATAAAAACCCTACCAACACATATTTAGGGGCTGTGAAGATAGTTTTCTAAACAAACTTTGGCTTCAGGAAAGAGACAGGAACATTTAAAATAATGGCTTTAATTGTCATTTAAAGTAGATGGGTAAGGAAGTGTGCTTTAAATATACATCATACCAGGGATGCTGGCAAGGTTGAGGGTTATTTCTAACATTGACAGCAATAAAACCAATGAGTACATGACAAGACACTAAAAGAAAAGAACTCCCTTTAAAATAAATTTCAAAGTAAAAAAAAGTTCACAGTGGTTTGTATAAACAGTATGTAATTGGACAGTAACAAATGTCTAGTCTCACAGCACGTTCGTGCTCTCTTTAGATCCTAAAGAAGAAAAGCAAGCATTTACACTACTCATTGTACAGAGTCAAAAAAGTCAGTTGTACAATTACCCATTGTGACAGGGTAAGAGGGCTGTGGCGTGTACAGCAGTAACACCAACAGAAGGGAAGTTTTTAAAGGAATACAGAATTCTTTAAAACTCTTTCTTGGGGAGGGGAGAGGGGGAAAGGGGAGAAGCGTCTCTCATTTGCCGATACAACCAGCAAATGCCATTCATTAAATCAAAATGAAAAAACCACAAACACGTTTTATCTATTTTGAGCAAGCTGACCAGTACACATTACAGGTTTAAAAATGGAGGTTATATACTATAATACAAGTCCCAACTAGGCAGTGCCACATTGACTATTTCTTTGCTTGTTTTGTGATCATACCCCTTGGTGGCGTGACGGGTCTGCTGGCATTGGGCTTCTTTTTCTCGGCAGGTTTCAAAATCTGAAAAGAGCACATTAGCGTTTCATCCACGCTCATCATGGCACCTGCATTGTCAAACTCTCCACAGTAATTTGGGGCAGAAAAGAGAGTTACCAGTTGCCTTTTTGCAAAGAACTCATAGCCGTCTTCAACCACCTGGTGAGCTCTACATATCAGATCCAAATCATGTTTATGAAGAAACTTTGCAACCACTTCAGCCCCAAACGTGAAGGACACTCCTCGGTCATTTTCACCCCATCCTAAGACATCTTTGTCAGGGTCAGACCACAGAAGATCGCAAAGCAGTCCCTGATCTGGTACATCAGTGGGGCGCATAATTCGTCGAATCTGTTCCATTGACTGAAGGTCTGGGGATAAGCCTCCATGGCAGCAAAATATTTTCTCATCCACAATGGCTGCAATTGGTAAGCAGTTAAAACAGTCTGTAAAGGTTTTCCACAGCTTAATGTTGTATCTTCTTTTACATTCATCGTAAAATCCATAAATTCTATTAATACTGGCACATTCATGGTTCCCTCGAAGGAGGAAAAAGTTCTCTGGATATTTGATTTTGTAAGCCAATAAGAGACAAATTGTTTCTAATGACTGCTTTCCTCTATCAACGTAGTCACCAAGGAATAGATAGTTGCTTTCTGGTGGAAAACCTCCATATTCAAAAAGTCGAAGCAAGTCATAGTATTGCCCATGAATGTCACCACATATTTTAAGTGGGGCTTCAAGTTCTAGTAAAATAGGTTGACTGAGAAAGATCTCTCGAGATTTCAAGCACAAGCCTCTAATTTCATTCTCCTGAAGTTGGACGTTTTTACCTGGCTTTGATCCCCTCACCTCCAGCAGCCGTTGGATGATGCTGTCGATGTTGAGCTTGTCTATATCCGCCATGGCCGGGCGGCCCCCAATCCCCGCAGCTTCCCGCGCTCAGCCTCGAGCCCGCCTCGCCAGCCAGCCGACCCGGCTCCCACCCTCTCGCTCCGCGCCTCCCTCAGCAGAGACCCGACACCGAACAAAATGGCCGCCGTCTCCTCAGCGAGCCGCGGAGATCGGAAGAGCACACGTCTGAACTCCAGTCACCTTGTAATCTCGTATGCCGTCTTCTGCTTGAAAAAAAAAATCTCCTGAAGTTGGACGTTTTTA
>TRINITY_DN1265_c0_g1_i1 len=1147 path=[0:0-940 2:941-1146]
GATCTAGCACATGGCTGGGGATAGGGGAGCTCAAGTTTTATTCTTCCTCAATGAGGCTTTGCCATAAATTCCCAAGAGTGTCTCTTTGTTCTCAGTCAAGTGTGAGAAGCAAGTTGCTTTTAATCTCTATGAATAAAGGAGGGTCGTGTCCATGCAAAGCAAAGGGTTTTGCTAACGAAGAGCACAGATCTGGTTGCGCAGCTTGGCCTCCATGTTCTCTCTTGGAGCGCCTTAGAATGACTCCTCTTCTTTTTTATGGCCACGAGGGCTCCTCCTTGGATTGTTCATCATATTATGCAAAGGAGCTGAATGCAGGCATTTTTTCTCGTGCTTCCTGAGGGTCGGACTGGGAAGGAGGATGTTGCAGTGGGAACAGGCCAGCAGTTTGTCGTACCCGGTGTCTTCCAGGCTCTGCATCATGGTGGGAACCAGCGTGGAGGTGAAAGCAGGCCGGCTCGCTGGCATTTTGTTCTTTGGTGGCTTGAGTGAAGGCTTAGAAATGGCCGACAGCTCCTTCTCTTTTCTCTTTGGCCGGACATCCTTCTCAGTTTTCTTTGGAGTGAGGGGAGAAGACGGTGGAGAAGGAAGATGGAGAGGAGAATGGGGAGGGCTGGCTTCCGTAGGTGACTGGGTGCTCAGAGCTCCCAGGAGCTTGGGGAGTGGGTTGCAATCATTCAGGTGCTGGAGGTACTGATCATCTGGGAACCACTTGTGGCACACATGGCAAAGATTGGTTTTGGAGGCGTGGTTGGAGAGCCCGGCTCTGTTCTGGCAAAGTTCCTTGTGGCTCTCCAGGTCTTTGTACATGACATACTTGCGGCAGTCCCAGCAGCGCTCAGTGCGACTGCCGCAGATATCCACATGCTCCTGCAGTTGGCGGGAGGGCATATCCAGCTCGCAGAAGCCGCATTTGGTCACTCGCTCGCTGCATTCGTTGGACTTAGCGTGGGCTTTCTCCACATGTTCCTTCATCTCCTTGAGGGCAACGGGCATGTCACACTCTGGGCAGATGGCAAGGAAGCGCGTGCAGTGGGCCTCATGAAGGGAGAAATTGACCGCCAACACATCTCGTTTGCAGTTCTTACAGAACCTCTCCTCCTCCTCCTCCTCCACCACCGTCTCCTCCATTGTTGGTCTCGAACTGCGT
>TRINITY_DN1265_c0_g1_i2 len=1204 path=[0:0-940 1:941-997 2:998-1203]
GATCTAGCACATGGCTGGGGATAGGGGAGCTCAAGTTTTATTCTTCCTCAATGAGGCTTTGCCATAAATTCCCAAGAGTGTCTCTTTGTTCTCAGTCAAGTGTGAGAAGCAAGTTGCTTTTAATCTCTATGAATAAAGGAGGGTCGTGTCCATGCAAAGCAAAGGGTTTTGCTAACGAAGAGCACAGATCTGGTTGCGCAGCTTGGCCTCCATGTTCTCTCTTGGAGCGCCTTAGAATGACTCCTCTTCTTTTTTATGGCCACGAGGGCTCCTCCTTGGATTGTTCATCATATTATGCAAAGGAGCTGAATGCAGGCATTTTTTCTCGTGCTTCCTGAGGGTCGGACTGGGAAGGAGGATGTTGCAGTGGGAACAGGCCAGCAGTTTGTCGTACCCGGTGTCTTCCAGGCTCTGCATCATGGTGGGAACCAGCGTGGAGGTGAAAGCAGGCCGGCTCGCTGGCATTTTGTTCTTTGGTGGCTTGAGTGAAGGCTTAGAAATGGCCGACAGCTCCTTCTCTTTTCTCTTTGGCCGGACATCCTTCTCAGTTTTCTTTGGAGTGAGGGGAGAAGACGGTGGAGAAGGAAGATGGAGAGGAGAATGGGGAGGGCTGGCTTCCGTAGGTGACTGGGTGCTCAGAGCTCCCAGGAGCTTGGGGAGTGGGTTGCAATCATTCAGGTGCTGGAGGTACTGATCATCTGGGAACCACTTGTGGCACACATGGCAAAGATTGGTTTTGGAGGCGTGGTTGGAGAGCCCGGCTCTGTTCTGGCAAAGTTCCTTGTGGCTCTCCAGGTCTTTGTACATGACATACTTGCGGCAGTCCCAGCAGCGCTCAGTGCGACTGCCGCAGATATCCACATGCTCCTGCAGTTGGCGGGAGGGCATATCCAGCTCGCAGAAGCCGCATTTGGTCACTCGCTCGCTGCATTCGTTGGACTCGTGGTTCTCAACCAAGTATTGCTGCATGAACTGGTGACAGAGCTTACAACGGACCTTAGCGTGGGCTTTCTCCACATGTTCCTTCATCTCCTTGAGGGCAACGGGCATGTCACACTCTGGGCAGATGGCAAGGAAGCGCGTGCAGTGGGCCTCATGAAGGGAGAAATTGACCGCCAACACATCTCGTTTGCAGTTCTTACAGAACCTCTCCTCCTCCTCCTCCTCCACCACCGTCTCCTCCATTGTTGGTCTCGAACTGCGT
>TRINITY_DN1296_c0_g1_i1 len=2097 path=[0:0-2096]
CTCTTCCGATCTAGGCCTTAATCCCATTTTATTTCACAACCAAAAAGGCAGAAAGTTAGGGCCAGGTCGCTACTTCCCACAGCTTCCAGAGCCACAGGACAGGGGACATGGCCAGAATCACAGTTTCTATGTGAAAGGAGGTGCAGGGACAGAATCCAGTGCAAATACCTAGCACCCTGTGGCAGCAGGAACCTGGGACAGGGGACAGTCCTTTACCCTCCGGCTCGGAGGAGACACTCTCGAGGGATCCCACAAATGAGATCTGGAGCGGCTCTGGCTCGGGCATGGAGAGGGAAGTTGAGGAGACCAATGGAGGCACAGGGTGGGTGGGTTACTCGGCACAGCCGTGGGGCAGAGCTAACAGGGCTCCTAGGAGCGACAGCTGGCACCCGCACAGGCCTGGAACTTGATCAGCCGCTGGTTCATCTTCTCCAGCAGGTCAGGGTCCACACTCTTGACCACGTTGACAAGCTGGTGCGGGTCTGAGGTCAGATTATAGAACTCCACAAAGGCCTTGGCATCGGCGAACTCGCAGTATTGCAGGTTGGCGGTGTTCAGTGTGCGCACACAGGCATAGGTGTTGTTGAAGGCGTCCTCACACACGCAGTCTGGGAAGCATTGCGACACCCCTGGGCCCAGGGATGGGCAGTGGGGGTCACTGCCAGAGCAGCCCTCCCCAGTATACTCCACCAGGAAATCCGAGCGCCAGCTGCTCTCCTCTGTCCTGTTCACCAGCAGGGGCAGAAAAGACTGTCCATCCATGGGGGTCTGGGACACGTTGACTCCAGCAATGTCCAGGAAGGTGGGACCCAGGTCAATATTGAGGATCAGCTCCTGTCGGGTCTGATTGGATTTGATGCCTGGCCCTCGTACCAGCAGGGGTACCCGAATGTCGAACTCGTACAGCTGGCGTTTGTCAATGGGCAGCGAGAACTGACCTGTGTGGTAGCCATTGTCGGAGGTGTAGAACACATAGGTGCTGTCCAGAAGTTTCATGGATTCCAGTTTACCCAGCACCCTCTCCACCATGTCATCCACCGAGAGCAGAGTCTGCCACCGCTGCCTGTAGGCCTTGTCCAGGAAGTTGATGGATGTGTTGGACATCGGGCTCTTAGCTTGTCTCACCAGCCAGTGTTTGTCCTCGCCATGGACATTGAAGCTGCCTCCGCGGGGTGCCTTTGTGGAGTTGTAGGCCGTTTTATAACGGGGAGCTGCGGTCCACGGAGAGTGTGGGGCAGGTGGGGCCAGCACCATGAGAAATGGGGGGCGGGACAACTTCTCCAGGAATTCCAGGCTCCGGTTTGTAAGGAGATCTGTGAAGTAATCTTTTTCGTAGTGGTCTCCGTGTTGCTCCTCCCGTCCATTCACCGACAAGCTGTAGTTGTAATACTTGGAGTTCCCCACCAGAGCGAGCCAGTAAGTCCAGCCCATGGGAATGTGTTCGACACCTCCTGCTTTGGGGTCTCCATACTTGTTGAGGTATTTGCCAGCATAGAACGTCTGGTAGCCCTGCTTCTGCAGATAGACCGGGTAGGTGAACGGCTCCTGATACTGCTGCCAGGCCGGGCTGCTGCAGTTCCCATCCAGAGAGTTGTTTCTCACCAGGTGGTTATGGGGGTAGCGGCCGCTCAGGATGCTGCTTCGGCTGGGGCAGCACAGGGGGGTGACTGCAAACCCATTGGTGAAGGAGGCACCCAGTTGGCCAATCAGAGCTTGGGTCTTCTTCATGGGAGTCATCCCCCCGATCTCCGTGTCCTGGTCATCGGTCAGGATGAGCACTATGTTGTGCCGGCTTCTCCTCCCCTCTCCTACCGCTGCTACGCCCAGGGCCAGCTGCCAGGCTGCTAGCACTGCCAGCAGGGTGGCGACACCCCTCTTGGAGCCCCCCATGGGAGCCTGGCACCCCCACTGCCCAGCTAAGCAAGGCAAACGGCGGGCGAAGCAGCAGGCTCAGCTGGAGACGAGGGGACTTTCAGGAAGTGTAACTTTGCTCGTCATATGATCCTTGCAAACTCCACCTGCTTGTCCCCCGGCCCTAGCCCTCCCCAGCTCAGCACATGCTTCCCGCCCCATCCCTCGCAGCAGGGGCTGGGCTAC
>TRINITY_DN1237_c0_g1_i1 len=3365 path=[0:0-3364]
TTTTTTTTTTTTTATTGATCGAGCACTTTATTAATCATGAAGAGAGAAAAAATAAAACAAGTTTACACACCAAAAAAAATAATCTAAAATTTAAAATGACATGTCACTAACATGGGGAGAGGGGACGCATGTGTGTTAGGGGCGTGTGGTTAGAAAACACAGTAATTCTTTGTCCAGTGCAAGAATCACAGGGGCAGCAGCAAGAATCCAAGTAGGGAAGAGATGGGGGAGCAGGGGAGGTGGTCACAGTCGAGTTGTCGGTGGCTGAAAGGCCTCCATTTGGCTCTTGATTTCAAACCAGCCGGAAATTTCCCCTTGACAGGGTCCCACTCACCACCCCAGAACATCTCAATGGAGCTTAGCCTCATGCTGACCATTATAGCTACAGCAGCCAAGTGTGATCAAGACCCTAAACAGCCTCAGTTAATAAAGGGGGGTAGTCCAAGTTAAACGACCCAGGGCAGGATTGCTCAGCCTTCACACCTCCCACCACCACGAGGGAGATCTCTGGGCCTGTCTTGGTCACTAGGGCACGGAAAGATCTCACGGACAGCACCTCAGCCCCCAGCCTGTTTCTAACCTCCAATGAGCTAGGTTGAATGAAATGGAGGAGCTAGCTTATTTCAGGCCAGTCAGCCATCAAGCCTGCACACCAAGTCATTCCAGCTGTGACCTACAAAGCACTTATTCCACAGCGGTCCTACTGAAGTCCCCTCTTAAGTGGGCTGCAGCCTCTCTCATTGCAAAGCCTGCAGGGCCAAGACAGTGTCCTAGCTGCTTAGCAGACTAGGCTGAAAGGGGAGGGAGTCCCAGCCCCAGAGCCAACCAAGCTGAGGGAGCAGCAGACTTTACTGGCCAACCAAATTCTGGAAGTCAAGAGGGGAAAGAGTTTGTAAAGGAATGTAACCCTTTCATCCCCTTAGAGGTCTCCACAGCATCAACTCCTCAAGGCTGTGGGGCTCTGCCTTCTGCTCCCGGGTGGAGCTCAGATTCTGCCAAGGCTTATGGCAAGCGCATGCTAGAGGTGCGGACTGGCTCCGCACACTAGGAACAAAGAGCTCACTCTCTGGACTGCGGGGGCAACAGCAATGCTAAAGGGAGAGACCAAGTACAAAGGGCTCAAACTGCTGCCTGGAACAGCTTGGGGAAAGCAATGCTCTACTCCAGCAGTGTCTCACACAAACCATGGACAAAAGGCGATTTCACACCACTGAGAACTCCCTGCTCCTAATCCCTCCCCATCACACCAGGGGGTGGGGTAGGTAAGGGGTTGCTTTGCCTGAGGGAGCTGCATCGGGGTGCAATGTATTTGCGTCACTTGCTGCCCCCTGGTGGCTGAATGAAAAACAGAACCGGCCTAGAAAGGGAGGGGGAATAATATTACAGCTGCCCAGGAAGGTCCGGAGACAGCTAAGAGCAGAAGAGGGGAATTGAAGGCCAGAGGAGTGAGGTCCGGCTGCTGGGCAATCCCACTGCACAGGCTGAGGGAGGAGGGATCATACACATGCAGGGAGACCGGGGGGAAGGGGTCTGTCTGACAGCATTCAAGTTGGAGCGATGACGGAGCTGGATCCTGGTGGGTCAGGCCAGTGCCAGCACGGTCAGTGCCTCCTGGGCAAAGTATTTGACATCTACGTCCTGGTCTGCCGTCAGCTTCTCCAGAATGGGCTTCACCTCGTTCTGCAGGGTGCTGTTGTCCAGGATTGGTCCAATTTTCTGTAGAGACTTGGCCACGTTGAAGCGGACGTTGGCCACGGCATCTCCTGCCATCCGTAGCACGGTGGGGAGCATGTGCTTCGTGGTGATCTCCTGCCCACAGACCTCTGACAGCACGTTGATGCAGAAGAGCGTGGTCATGCGGTGCAGGTAGTTGGGGTCATTGGACATGGCCAGCACTTTGGGGATGATGGTGGCGTGAGCCCAGTCCTTGCCAAACTTCTCCACAAGCTTCTTCAGGTTGCTGGTGGCTGCTTCCCGGATGGCATAGACATGATCCACCAGCCAAGCCATGCACAGGGAGTTCAGCTTCTCATCAAAGAATTCCACACCCAGCTGCCCAGCCAGCAGGGGCATGTACTCGATAATGGCCAGTCTCACGCGCCATTTGGCATCCTCAGCCAGCTCCACGATGGCCGGCAGCAGGGACTGGGAAAGCTGCCGGATGCCGATCACCTCATTCACGCAGTCCAGGTTGGAGATGATGTTGAGCCGAACCTCAGGGCACTCATCTTTAAGCTGGGCCAGGAAGAGCGGCAGGAGATGCTCAATGGTGTTGTCTTTCCCCAGGATGGGAGACAGCCCCATGATCACAGAGGCAAGGGCTGACTTGACGTGCTGATTGGCATCCGACACCAGCTCCTTAATGCAGGGCAGGATCTGGGTCATGATGACGTTCTCACGGCAGTCGGCGGACAGGTTTTCGCAGAACTCTTTGACCTTGTGGGAGGCAGCAGCCCGCACTTCGGCCTCACAGTCCTTCATGAGGTTCTGGAAAGCTGGAACCAGGTCTGTCTTGGTAATCTCTGGCCCGACAGCTTTCTGGAGCTCTGTAAACTTGTCCGCCACCATGTAACGCACTCTCCAGGATTTATCCTCTGCTGCTTGCCGTAGCGTTGGCATCACTAAGGACTCCAGGTCCTCCTGGGGCAGGAGCTGAGCTATATTAACACAGGCCTCCACGGCCAACAAACGCACAGAGTCCTGCTCATCGGAGGCCAGGTTGGAGAACATCGGGATGATCTCACTCTTGACGTGTTCCAGCTCCAAGACCTTGGCAAACTCTCCCAGCTTGGAGGCTGCTGCTCGCCTCACCATGGGGGTGTCGTCTGAACACAGATTACGGAAATACTGTCGGAGCTCCGCCTTGACTGAGCTAGAGACGCGGGGGTAGCAGACACTAAAGAGACCGCAGGCAGAGGTGCGGGAGGTGAACCAGTCACCCCCGGCCAAGCGCTTCACCAGGGGTACAAAGTGGGCCTCGAGGTCAGAGGGGGAGTGCTCGTGGGAGATTGCTCGCAAGGACTCCACCGCCTTGTCCCGCACCACCGTCTCCTCCACCGTGGCCAGGCTTTCAAGGGGCGGCAGCAAGCAGTGGACGTATTCGGGGCCCCCAACGAGAGCCGTGAAGGTTCCCAGCTGCTCGGCAAGAGCCAGTAGCACCTCATCTTCATCGTAAATAGTGTCTGTGAGAAAAGGCAGGAGCTCGCTGCGTGTCCTCTCCACACCCAAGGCCAGCGCTATGGTGGACAGCTTCTTAATGCTGTTCAGACGAAGCTGGACGTCCTCGTTTCGGAGCTCGTCGATCAACACCGCGATAGGATAAAGCGAATCATCTCCGTCGGCGGCCGCCATTTTAGCTCCCGGAG
>TRINITY_DN1282_c0_g1_i16 len=992 path=[0:0-28 3:29-136 4:137-284 7:285-409 9:410-422 11:423-491 12:492-539 14:540-607 15:608-820 16:821-853 17:854-991]
CAGAGGGGGAGACGGAAATGGCGAGGCAACCAGTGCCTGCAATGAAGACACGTACAGAGAGATCGGTCGCTGCATCACACTCTCCTCCCCAGGCCCCCACGCTCTGGTGCTGGTGACCCAGCTGGGCCGTTTCACCGCGGAAGACAAGGAGGCGGTGAGCAGAGTGCAGGGGATATTTGGCCAGCACGTGCTGAAGTTTATGGTCATCTTATTCACCAGGAAAGAAGATTTAGACGGCGATCCCCTGCCTCAGTATGTAGAGAACTCGGGTAACAGTGATCTGACGCGGCTGGTTGACCAGTGTGAACACCGATACTGCGCGTTCAACAACAAAGCCACAGGAGCAGACCAGGAGAGCCAGGTCCAGGAGCTGATGGAGCTGGTGGAGGCAATGGTGTGTCAGAACGGAGGCAAGTGTTACAGCAATGCGGTGTATTCCGACGTGCAGGGCATACTCAGTGATGCCAGCAGAGAGTCTGAAGAAAAGGACAGAGAGATTGAAGGAAGAGTGAGGTGGCACATGGACTACGGGCTAAGAGCTGCACTAAATTCCTTGGGGACAGGCATATATGCAGGCTGGACGTATGTGTGGGGTGGGGAGAGAGGTGACCCCGCAAGAGCCTCGTCCCAGACCGGCGGAACAGATGAAGGATCAGGGGAGCAGCCATCGCACCATCTTCTCACTGAGGTGGGAGAGGCATCGGAAAAGGGCTTGGCCGTTCCAGTAGCCTCTCCCCCTGCTCAGGAGGAAGGGGAACTTTAGAGAAAACAGCCTTTCCTGAGGGGGATTCTCCTCCAAAGTCTTATTCCCATGACCACTTGCTTCAGGTCAACAACCAGAAGAAGTCCCTTTCCCCTCACTTTTGTTCACACATGTTGGTGGCTGAAAGTGAGGGAAGAGAGAGAGGACAGCGGGAGCTAACGCCCCAAGGAAGTGTGGCTGATCCAGGAAGGGAGCAGGTGATTCATTATGTGTATAATCCAATGTTAAG
>TRINITY_DN1282_c0_g1_i25 len=1317 path=[0:0-28 3:29-136 4:137-284 7:285-409 9:410-422 11:423-491 12:492-539 14:540-607 15:608-820 17:821-958 19:959-977 22:978-1018 24:1019-1316]
CAGAGGGGGAGACGGAAATGGCGAGGCAACCAGTGCCTGCAATGAAGACACGTACAGAGAGATCGGTCGCTGCATCACACTCTCCTCCCCAGGCCCCCACGCTCTGGTGCTGGTGACCCAGCTGGGCCGTTTCACCGCGGAAGACAAGGAGGCGGTGAGCAGAGTGCAGGGGATATTTGGCCAGCACGTGCTGAAGTTTATGGTCATCTTATTCACCAGGAAAGAAGATTTAGACGGCGATCCCCTGCCTCAGTATGTAGAGAACTCGGGTAACAGTGATCTGACGCGGCTGGTTGACCAGTGTGAACACCGATACTGCGCGTTCAACAACAAAGCCACAGGAGCAGACCAGGAGAGCCAGGTCCAGGAGCTGATGGAGCTGGTGGAGGCAATGGTGTGTCAGAACGGAGGCAAGTGTTACAGCAATGCGGTGTATTCCGACGTGCAGGGCATACTCAGTGATGCCAGCAGAGAGTCTGAAGAAAAGGACAGAGAGATTGAAGGAAGAGTGAGGTGGCACATGGACTACGGGCTAAGAGCTGCACTAAATTCCTTGGGGACAGGCATATATGCAGGCTGGACGTATGTGTGGGGTGGGGAGAGAGGTGACCCCGCAAGAGCCTCGTCCCAGACCGGCGGAACAGATGAAGGATCAGGGGAGCAGCCATCGCACCATCTTCTCACTGAGGTGGGAGAGGCATCGGAAAAGGGCTTGGCCGTTCCAGTAGCCTCTCCCCCTGCTCAGGAGGAAGGGGAACTTTAGAGAAAACAGCCTTTCCTGAGGGGGATTCTCCTCCAAAGTCTTATTCCCATGACCACTTCCCTCACTTTTGTTCACACATGTTGGTGGCTGAAAGTGAGGGAAGAGAGAGAGGACAGCGGGAGCTAACGCCCCAAGGAAGTGTGGCTGATCCAGGAAGGGAGCAGGTGATTCATTATGTGTATAATCCAATGTTAAGCAACTATACTCCCTTCTCCGTTTAGTCCTCCCGTATCCCAGCATGCACTGTGGGTGTTTTTAGACATGACACTAGGGATGGGACTATCGGCAAATTACCGGTTACCGGTTTTATTGGTATCAGATTAATCCGATATCGGATTTATCGCTGTCGGCATGTTGTTTTTTTAGCATTGCCGATTTTTCGGATCTTTAATATTGTGGCCATTTTTAAAATGGCCGCAATGTTAAAGATCGGAGGGGTCGGCAATGTTGGGAGACCGATATGCCGATGGCGATATTATCGGTATTATCGGATTAATCCAATATCGCCAATTATCGGCATTATCGGATTCATCCGATACCGATAGTCCCATCCC
>TRINITY_DN1282_c0_g1_i29 len=752 path=[0:0-28 3:29-136 4:137-284 7:285-409 9:410-422 12:423-470 14:471-538 15:539-751]
CAGAGGGGGAGACGGAAATGGCGAGGCAACCAGTGCCTGCAATGAAGACACGTACAGAGAGATCGGTCGCTGCATCACACTCTCCTCCCCAGGCCCCCACGCTCTGGTGCTGGTGACCCAGCTGGGCCGTTTCACCGCGGAAGACAAGGAGGCGGTGAGCAGAGTGCAGGGGATATTTGGCCAGCACGTGCTGAAGTTTATGGTCATCTTATTCACCAGGAAAGAAGATTTAGACGGCGATCCCCTGCCTCAGTATGTAGAGAACTCGGGTAACAGTGATCTGACGCGGCTGGTTGACCAGTGTGAACACCGATACTGCGCGTTCAACAACAAAGCCACAGGAGCAGACCAGGAGAGCCAGGTCCAGGAGCTGATGGAGCTGGTGGAGGCAATGGTGTGTCAGAACGGAGGCAAGTGTTACAGAGAGATTGAAGGAAGAGTGAGGTGGCACATGGACTACGGGCTAAGAGCTGCACTAAATTCCTTGGGGACAGGCATATATGCAGGCTGGACGTATGTGTGGGGTGGGGAGAGAGGTGACCCCGCAAGAGCCTCGTCCCAGACCGGCGGAACAGATGAAGGATCAGGGGAGCAGCCATCGCACCATCTTCTCACTGAGGTGGGAGAGGCATCGGAAAAGGGCTTGGCCGTTCCAGTAGCCTCTCCCCCTGCTCAGGAGGAAGGGGAACTTTAGAGAAAACAGCCTTTCCTGAGGGGGATTCTCCTCCAAAGTCTTATTCCCATGACCACTT
>TRINITY_DN1282_c0_g1_i2 len=1332 path=[1:0-31 3:32-139 4:140-287 7:288-412 9:413-425 11:426-494 12:495-542 13:543-622 15:623-835 17:836-973 19:974-992 22:993-1033 24:1034-1331]
TGTGGTTATTGATACACCGACTATATTTGATTCCAGTGCCTGCAATGAAGACACGTACAGAGAGATCGGTCGCTGCATCACACTCTCCTCCCCAGGCCCCCACGCTCTGGTGCTGGTGACCCAGCTGGGCCGTTTCACCGCGGAAGACAAGGAGGCGGTGAGCAGAGTGCAGGGGATATTTGGCCAGCACGTGCTGAAGTTTATGGTCATCTTATTCACCAGGAAAGAAGATTTAGACGGCGATCCCCTGCCTCAGTATGTAGAGAACTCGGGTAACAGTGATCTGACGCGGCTGGTTGACCAGTGTGAACACCGATACTGCGCGTTCAACAACAAAGCCACAGGAGCAGACCAGGAGAGCCAGGTCCAGGAGCTGATGGAGCTGGTGGAGGCAATGGTGTGTCAGAACGGAGGCAAGTGTTACAGCAATGCGGTGTATTCCGACGTGCAGGGCATACTCAGTGATGCCAGCAGAGAGTCTGAAGAAAAGGACAGAGAGATTGAAGGAAGAGTGAGGTGGCACATGGACTACGGGCTAAGAGCAATGGCAGGAGCTGCACTAAATTTCGTTGGGACATACATATCTGCAGGCTGGGCGTACATGTGGGGTGGGGGGGGAAGTAACCCCGCAAGAGCCTCGTCCCAGACCGGCGGAACAGATGAAGGATCAGGGGAGCAGCCATCGCACCATCTTCTCACTGAGGTGGGAGAGGCATCGGAAAAGGGCTTGGCCGTTCCAGTAGCCTCTCCCCCTGCTCAGGAGGAAGGGGAACTTTAGAGAAAACAGCCTTTCCTGAGGGGGATTCTCCTCCAAAGTCTTATTCCCATGACCACTTCCCTCACTTTTGTTCACACATGTTGGTGGCTGAAAGTGAGGGAAGAGAGAGAGGACAGCGGGAGCTAACGCCCCAAGGAAGTGTGGCTGATCCAGGAAGGGAGCAGGTGATTCATTATGTGTATAATCCAATGTTAAGCAACTATACTCCCTTCTCCGTTTAGTCCTCCCGTATCCCAGCATGCACTGTGGGTGTTTTTAGACATGACACTAGGGATGGGACTATCGGCAAATTACCGGTTACCGGTTTTATTGGTATCAGATTAATCCGATATCGGATTTATCGCTGTCGGCATGTTGTTTTTTTAGCATTGCCGATTTTTCGGATCTTTAATATTGTGGCCATTTTTAAAATGGCCGCAATGTTAAAGATCGGAGGGGTCGGCAATGTTGGGAGACCGATATGCCGATGGCGATATTATCGGTATTATCGGATTAATCCAATATCGCCAATTATCGGCATTATCGGATTCATCCGATACCGATAGTCCCATCCC
>TRINITY_DN1282_c0_g1_i23 len=1047 path=[1:0-31 3:32-139 4:140-287 7:288-412 9:413-425 11:426-494 12:495-542 13:543-622 15:623-835 17:836-973 18:974-978 20:979-991 21:992-1005 22:1006-1046]
TGTGGTTATTGATACACCGACTATATTTGATTCCAGTGCCTGCAATGAAGACACGTACAGAGAGATCGGTCGCTGCATCACACTCTCCTCCCCAGGCCCCCACGCTCTGGTGCTGGTGACCCAGCTGGGCCGTTTCACCGCGGAAGACAAGGAGGCGGTGAGCAGAGTGCAGGGGATATTTGGCCAGCACGTGCTGAAGTTTATGGTCATCTTATTCACCAGGAAAGAAGATTTAGACGGCGATCCCCTGCCTCAGTATGTAGAGAACTCGGGTAACAGTGATCTGACGCGGCTGGTTGACCAGTGTGAACACCGATACTGCGCGTTCAACAACAAAGCCACAGGAGCAGACCAGGAGAGCCAGGTCCAGGAGCTGATGGAGCTGGTGGAGGCAATGGTGTGTCAGAACGGAGGCAAGTGTTACAGCAATGCGGTGTATTCCGACGTGCAGGGCATACTCAGTGATGCCAGCAGAGAGTCTGAAGAAAAGGACAGAGAGATTGAAGGAAGAGTGAGGTGGCACATGGACTACGGGCTAAGAGCAATGGCAGGAGCTGCACTAAATTTCGTTGGGACATACATATCTGCAGGCTGGGCGTACATGTGGGGTGGGGGGGGAAGTAACCCCGCAAGAGCCTCGTCCCAGACCGGCGGAACAGATGAAGGATCAGGGGAGCAGCCATCGCACCATCTTCTCACTGAGGTGGGAGAGGCATCGGAAAAGGGCTTGGCCGTTCCAGTAGCCTCTCCCCCTGCTCAGGAGGAAGGGGAACTTTAGAGAAAACAGCCTTTCCTGAGGGGGATTCTCCTCCAAAGTCTTATTCCCATGACCACTTCCCTCACTTTTGTTCACACATGTTGGTGGCTGAAAGTGAGGGAAGAGAGAGAGGACAGCGGGAGCTAACGCCCCAAGGAAGTGTGGCTGATCCAGGAAGGGAGCAGGTGATTCATTATGTGTATAATCCAATGTTAAGTCACTTAAACATGCTGGGGTACTCCCTTCTCTGTTTAGTCCTCCCGTATCCCAGCATGCACTGTGGGTGTTTT
>TRINITY_DN1282_c0_g1_i19 len=776 path=[0:0-28 3:29-136 4:137-284 6:285-309 8:310-775]
CAGAGGGGGAGACGGAAATGGCGAGGCAACCAGTGCCTGCAATGAAGACACGTACAGAGAGATCGGTCGCTGCATCACACTCTCCTCCCCAGGCCCCCACGCTCTGGTGCTGGTGACCCAGCTGGGCCGTTTCACCGCGGAAGACAAGGAGGCGGTGAGCAGAGTGCAGGGGATATTTGGCCAGCACGTGCTGAAGTTTATGGTCATCTTATTCACCAGGAAAGAAGATTTAGACGGCGATCCCCTGCCTCAGTATGTAGAGAACTCGGGTAACAGTGATCTGACATGGCTGGTTGAAGAGTGTGGGGGCCGATACTGCGCTTTCAACAACAAAGCGAGCAGAGCAGAACAGGATGAGCAGGTTTCTGAGCTGATGAGAATGATCCAGGAGATGGTAGTTGAGAACGAGGGTCAATACTATGTCAATGAGATGTATCTGGAGGTGAATTTAACTGATGAAAAGATCAGACAGTGCATTGAAAAAAACAAGATCGCCAGGAAAAAGGCTGAGCGCACCTGGAGCTGCACGTGGAACGACGTTTTGGTGGCCATCGGGGTCACTCTGGGGATTGCTGCTTTTGCTGCCTGTGCAGGACTTTTGTGGTTGTATCTCAATAAATATTAGGTGTGTGCCATTTGTTTTCATTTTATTTAATTCCTAAAACAAATAACACCCCATTCATTTTAGTAAATAAAACACAAAAATTACAGACAGAAGTAATGAAAATGGATGAAAAGGAAGGGAAAAGAGCATCCATTTATGTTACAAAAAAAAA
>TRINITY_DN1282_c0_g1_i15 len=278 path=[1:0-31 3:32-139 5:140-277]
TGTGGTTATTGATACACCGACTATATTTGATTCCAGTGCCTGCAATGAAGACACGTACAGAGAGATCGGTCGCTGCATCACACTCTCCTCCCCAGGCCCCCACGCTCTGGTGCTGGTGACCCAGCTGGGCCGTTTCACCGAGGAAGACAGGGCAACAGCGAAACGAGTACGAGATGTTTTTGGAGTGAAGGCCGTGAAGCACACAATCGTCTTATTCACCCGGAAAGAAGATTTAGGGGGTGGCTCATTGGATGACTATGTGAGACACTCGGATAACA
>TRINITY_DN1282_c0_g1_i21 len=275 path=[0:0-28 3:29-136 5:137-274]
CAGAGGGGGAGACGGAAATGGCGAGGCAACCAGTGCCTGCAATGAAGACACGTACAGAGAGATCGGTCGCTGCATCACACTCTCCTCCCCAGGCCCCCACGCTCTGGTGCTGGTGACCCAGCTGGGCCGTTTCACCGAGGAAGACAGGGCAACAGCGAAACGAGTACGAGATGTTTTTGGAGTGAAGGCCGTGAAGCACACAATCGTCTTATTCACCCGGAAAGAAGATTTAGGGGGTGGCTCATTGGATGACTATGTGAGACACTCGGATAACA
>TRINITY_DN1282_c0_g1_i22 len=1204 path=[1:0-31 3:32-139 4:140-287 7:288-412 9:413-425 11:426-494 12:495-542 13:543-622 15:623-835 17:836-973 18:974-978 21:979-992 22:993-1033 23:1034-1203]
TGTGGTTATTGATACACCGACTATATTTGATTCCAGTGCCTGCAATGAAGACACGTACAGAGAGATCGGTCGCTGCATCACACTCTCCTCCCCAGGCCCCCACGCTCTGGTGCTGGTGACCCAGCTGGGCCGTTTCACCGCGGAAGACAAGGAGGCGGTGAGCAGAGTGCAGGGGATATTTGGCCAGCACGTGCTGAAGTTTATGGTCATCTTATTCACCAGGAAAGAAGATTTAGACGGCGATCCCCTGCCTCAGTATGTAGAGAACTCGGGTAACAGTGATCTGACGCGGCTGGTTGACCAGTGTGAACACCGATACTGCGCGTTCAACAACAAAGCCACAGGAGCAGACCAGGAGAGCCAGGTCCAGGAGCTGATGGAGCTGGTGGAGGCAATGGTGTGTCAGAACGGAGGCAAGTGTTACAGCAATGCGGTGTATTCCGACGTGCAGGGCATACTCAGTGATGCCAGCAGAGAGTCTGAAGAAAAGGACAGAGAGATTGAAGGAAGAGTGAGGTGGCACATGGACTACGGGCTAAGAGCAATGGCAGGAGCTGCACTAAATTTCGTTGGGACATACATATCTGCAGGCTGGGCGTACATGTGGGGTGGGGGGGGAAGTAACCCCGCAAGAGCCTCGTCCCAGACCGGCGGAACAGATGAAGGATCAGGGGAGCAGCCATCGCACCATCTTCTCACTGAGGTGGGAGAGGCATCGGAAAAGGGCTTGGCCGTTCCAGTAGCCTCTCCCCCTGCTCAGGAGGAAGGGGAACTTTAGAGAAAACAGCCTTTCCTGAGGGGGATTCTCCTCCAAAGTCTTATTCCCATGACCACTTCCCTCACTTTTGTTCACACATGTTGGTGGCTGAAAGTGAGGGAAGAGAGAGAGGACAGCGGGAGCTAACGCCCCAAGGAAGTGTGGCTGATCCAGGAAGGGAGCAGGTGATTCATTATGTGTATAATCCAATGTTAAGTCACTGTACTCCCTTCTCTGTTTAGTCCTCCCGTATCCCAGCATGCACTGTGGGTGTTTTAGATGTGAAGCAGTCCCTGGTAGGGCTGATGTGGCAGCAGCTGTTACCACGTCGCGATTCCGTTCCACCATTTCGGAATTGCCCACGCCACACCGCGACTTTTCTGCGGATATTCCGCTAATTCCGCCGGAATTCTGCAAATCGCGGAATTGCGGAAAAATTGCGGAAAA
>TRINITY_DN1282_c0_g1_i10 len=1035 path=[1:0-31 3:32-139 4:140-287 7:288-412 9:413-425 11:426-494 12:495-542 14:543-610 15:611-823 17:824-961 18:962-966 20:967-979 21:980-993 22:994-1034]
TGTGGTTATTGATACACCGACTATATTTGATTCCAGTGCCTGCAATGAAGACACGTACAGAGAGATCGGTCGCTGCATCACACTCTCCTCCCCAGGCCCCCACGCTCTGGTGCTGGTGACCCAGCTGGGCCGTTTCACCGCGGAAGACAAGGAGGCGGTGAGCAGAGTGCAGGGGATATTTGGCCAGCACGTGCTGAAGTTTATGGTCATCTTATTCACCAGGAAAGAAGATTTAGACGGCGATCCCCTGCCTCAGTATGTAGAGAACTCGGGTAACAGTGATCTGACGCGGCTGGTTGACCAGTGTGAACACCGATACTGCGCGTTCAACAACAAAGCCACAGGAGCAGACCAGGAGAGCCAGGTCCAGGAGCTGATGGAGCTGGTGGAGGCAATGGTGTGTCAGAACGGAGGCAAGTGTTACAGCAATGCGGTGTATTCCGACGTGCAGGGCATACTCAGTGATGCCAGCAGAGAGTCTGAAGAAAAGGACAGAGAGATTGAAGGAAGAGTGAGGTGGCACATGGACTACGGGCTAAGAGCTGCACTAAATTCCTTGGGGACAGGCATATATGCAGGCTGGACGTATGTGTGGGGTGGGGAGAGAGGTGACCCCGCAAGAGCCTCGTCCCAGACCGGCGGAACAGATGAAGGATCAGGGGAGCAGCCATCGCACCATCTTCTCACTGAGGTGGGAGAGGCATCGGAAAAGGGCTTGGCCGTTCCAGTAGCCTCTCCCCCTGCTCAGGAGGAAGGGGAACTTTAGAGAAAACAGCCTTTCCTGAGGGGGATTCTCCTCCAAAGTCTTATTCCCATGACCACTTCCCTCACTTTTGTTCACACATGTTGGTGGCTGAAAGTGAGGGAAGAGAGAGAGGACAGCGGGAGCTAACGCCCCAAGGAAGTGTGGCTGATCCAGGAAGGGAGCAGGTGATTCATTATGTGTATAATCCAATGTTAAGTCACTTAAACATGCTGGGGTACTCCCTTCTCTGTTTAGTCCTCCCGTATCCCAGCATGCACTGTGGGTGTTTT
>TRINITY_DN1282_c0_g1_i8 len=460 path=[1:0-31 3:32-139 4:140-287 7:288-412 10:413-459]
TGTGGTTATTGATACACCGACTATATTTGATTCCAGTGCCTGCAATGAAGACACGTACAGAGAGATCGGTCGCTGCATCACACTCTCCTCCCCAGGCCCCCACGCTCTGGTGCTGGTGACCCAGCTGGGCCGTTTCACCGCGGAAGACAAGGAGGCGGTGAGCAGAGTGCAGGGGATATTTGGCCAGCACGTGCTGAAGTTTATGGTCATCTTATTCACCAGGAAAGAAGATTTAGACGGCGATCCCCTGCCTCAGTATGTAGAGAACTCGGGTAACAGTGATCTGACGCGGCTGGTTGACCAGTGTGAACACCGATACTGCGCGTTCAACAACAAAGCCACAGGAGCAGACCAGGAGAGCCAGGTCCAGGAGCTGATGGAGCTGGTGGAGGCAATGGTGTGTCAGAACGGAGCAACTCTCTGTATCTCTGCACCACTTTTTGATCTATCGAACTTGAAC
>TRINITY_DN1282_c0_g1_i1 len=1032 path=[0:0-28 3:29-136 4:137-284 7:285-409 9:410-422 11:423-491 12:492-539 14:540-607 15:608-820 17:821-958 18:959-963 20:964-976 21:977-990 22:991-1031]
CAGAGGGGGAGACGGAAATGGCGAGGCAACCAGTGCCTGCAATGAAGACACGTACAGAGAGATCGGTCGCTGCATCACACTCTCCTCCCCAGGCCCCCACGCTCTGGTGCTGGTGACCCAGCTGGGCCGTTTCACCGCGGAAGACAAGGAGGCGGTGAGCAGAGTGCAGGGGATATTTGGCCAGCACGTGCTGAAGTTTATGGTCATCTTATTCACCAGGAAAGAAGATTTAGACGGCGATCCCCTGCCTCAGTATGTAGAGAACTCGGGTAACAGTGATCTGACGCGGCTGGTTGACCAGTGTGAACACCGATACTGCGCGTTCAACAACAAAGCCACAGGAGCAGACCAGGAGAGCCAGGTCCAGGAGCTGATGGAGCTGGTGGAGGCAATGGTGTGTCAGAACGGAGGCAAGTGTTACAGCAATGCGGTGTATTCCGACGTGCAGGGCATACTCAGTGATGCCAGCAGAGAGTCTGAAGAAAAGGACAGAGAGATTGAAGGAAGAGTGAGGTGGCACATGGACTACGGGCTAAGAGCTGCACTAAATTCCTTGGGGACAGGCATATATGCAGGCTGGACGTATGTGTGGGGTGGGGAGAGAGGTGACCCCGCAAGAGCCTCGTCCCAGACCGGCGGAACAGATGAAGGATCAGGGGAGCAGCCATCGCACCATCTTCTCACTGAGGTGGGAGAGGCATCGGAAAAGGGCTTGGCCGTTCCAGTAGCCTCTCCCCCTGCTCAGGAGGAAGGGGAACTTTAGAGAAAACAGCCTTTCCTGAGGGGGATTCTCCTCCAAAGTCTTATTCCCATGACCACTTCCCTCACTTTTGTTCACACATGTTGGTGGCTGAAAGTGAGGGAAGAGAGAGAGGACAGCGGGAGCTAACGCCCCAAGGAAGTGTGGCTGATCCAGGAAGGGAGCAGGTGATTCATTATGTGTATAATCCAATGTTAAGTCACTTAAACATGCTGGGGTACTCCCTTCTCTGTTTAGTCCTCCCGTATCCCAGCATGCACTGTGGGTGTTTT
>TRINITY_DN1282_c0_g1_i5 len=995 path=[1:0-31 3:32-139 4:140-287 7:288-412 9:413-425 11:426-494 12:495-542 14:543-610 15:611-823 16:824-856 17:857-994]
TGTGGTTATTGATACACCGACTATATTTGATTCCAGTGCCTGCAATGAAGACACGTACAGAGAGATCGGTCGCTGCATCACACTCTCCTCCCCAGGCCCCCACGCTCTGGTGCTGGTGACCCAGCTGGGCCGTTTCACCGCGGAAGACAAGGAGGCGGTGAGCAGAGTGCAGGGGATATTTGGCCAGCACGTGCTGAAGTTTATGGTCATCTTATTCACCAGGAAAGAAGATTTAGACGGCGATCCCCTGCCTCAGTATGTAGAGAACTCGGGTAACAGTGATCTGACGCGGCTGGTTGACCAGTGTGAACACCGATACTGCGCGTTCAACAACAAAGCCACAGGAGCAGACCAGGAGAGCCAGGTCCAGGAGCTGATGGAGCTGGTGGAGGCAATGGTGTGTCAGAACGGAGGCAAGTGTTACAGCAATGCGGTGTATTCCGACGTGCAGGGCATACTCAGTGATGCCAGCAGAGAGTCTGAAGAAAAGGACAGAGAGATTGAAGGAAGAGTGAGGTGGCACATGGACTACGGGCTAAGAGCTGCACTAAATTCCTTGGGGACAGGCATATATGCAGGCTGGACGTATGTGTGGGGTGGGGAGAGAGGTGACCCCGCAAGAGCCTCGTCCCAGACCGGCGGAACAGATGAAGGATCAGGGGAGCAGCCATCGCACCATCTTCTCACTGAGGTGGGAGAGGCATCGGAAAAGGGCTTGGCCGTTCCAGTAGCCTCTCCCCCTGCTCAGGAGGAAGGGGAACTTTAGAGAAAACAGCCTTTCCTGAGGGGGATTCTCCTCCAAAGTCTTATTCCCATGACCACTTGCTTCAGGTCAACAACCAGAAGAAGTCCCTTTCCCCTCACTTTTGTTCACACATGTTGGTGGCTGAAAGTGAGGGAAGAGAGAGAGGACAGCGGGAGCTAACGCCCCAAGGAAGTGTGGCTGATCCAGGAAGGGAGCAGGTGATTCATTATGTGTATAATCCAATGTTAAG
>TRINITY_DN1282_c0_g1_i12 len=1189 path=[0:0-28 3:29-136 4:137-284 7:285-409 9:410-422 11:423-491 12:492-539 14:540-607 15:608-820 17:821-958 18:959-963 21:964-977 22:978-1018 23:1019-1188]
CAGAGGGGGAGACGGAAATGGCGAGGCAACCAGTGCCTGCAATGAAGACACGTACAGAGAGATCGGTCGCTGCATCACACTCTCCTCCCCAGGCCCCCACGCTCTGGTGCTGGTGACCCAGCTGGGCCGTTTCACCGCGGAAGACAAGGAGGCGGTGAGCAGAGTGCAGGGGATATTTGGCCAGCACGTGCTGAAGTTTATGGTCATCTTATTCACCAGGAAAGAAGATTTAGACGGCGATCCCCTGCCTCAGTATGTAGAGAACTCGGGTAACAGTGATCTGACGCGGCTGGTTGACCAGTGTGAACACCGATACTGCGCGTTCAACAACAAAGCCACAGGAGCAGACCAGGAGAGCCAGGTCCAGGAGCTGATGGAGCTGGTGGAGGCAATGGTGTGTCAGAACGGAGGCAAGTGTTACAGCAATGCGGTGTATTCCGACGTGCAGGGCATACTCAGTGATGCCAGCAGAGAGTCTGAAGAAAAGGACAGAGAGATTGAAGGAAGAGTGAGGTGGCACATGGACTACGGGCTAAGAGCTGCACTAAATTCCTTGGGGACAGGCATATATGCAGGCTGGACGTATGTGTGGGGTGGGGAGAGAGGTGACCCCGCAAGAGCCTCGTCCCAGACCGGCGGAACAGATGAAGGATCAGGGGAGCAGCCATCGCACCATCTTCTCACTGAGGTGGGAGAGGCATCGGAAAAGGGCTTGGCCGTTCCAGTAGCCTCTCCCCCTGCTCAGGAGGAAGGGGAACTTTAGAGAAAACAGCCTTTCCTGAGGGGGATTCTCCTCCAAAGTCTTATTCCCATGACCACTTCCCTCACTTTTGTTCACACATGTTGGTGGCTGAAAGTGAGGGAAGAGAGAGAGGACAGCGGGAGCTAACGCCCCAAGGAAGTGTGGCTGATCCAGGAAGGGAGCAGGTGATTCATTATGTGTATAATCCAATGTTAAGTCACTGTACTCCCTTCTCTGTTTAGTCCTCCCGTATCCCAGCATGCACTGTGGGTGTTTTAGATGTGAAGCAGTCCCTGGTAGGGCTGATGTGGCAGCAGCTGTTACCACGTCGCGATTCCGTTCCACCATTTCGGAATTGCCCACGCCACACCGCGACTTTTCTGCGGATATTCCGCTAATTCCGCCGGAATTCTGCAAATCGCGGAATTGCGGAAAAATTGCGGAAAA
>TRINITY_DN1282_c0_g1_i4 len=684 path=[2:0-217 8:218-683]
GCCCCCACGCTCTGGTGCTGGTGTCCCAGCTGGGCCGCTTCACCGAGGAAGATCAGAAAGCGGCGAAGAGAGTACAAAACATTTTTGGGGTGGAGGCCACGAGGCACATGATTGTCTTATTCACCCGGAAAGAAGACTTAGCAACTGGCTCCTTGCACGACTATGTGAGATGCTCAAACAACAAAGACCTTAAGAAGCTGATTGAAAAGTGTCACGGTCGATACTGCGCTTTCAACAACAAAGCGAGCAGAGCAGAACAGGATGAGCAGGTTTCTGAGCTGATGAGAATGATCCAGGAGATGGTAGTTGAGAACGAGGGTCAATACTATGTCAATGAGATGTATCTGGAGGTGAATTTAACTGATGAAAAGATCAGACAGTGCATTGAAAAAAACAAGATCGCCAGGAAAAAGGCTGAGCGCACCTGGAGCTGCACGTGGAACGACGTTTTGGTGGCCATCGGGGTCACTCTGGGGATTGCTGCTTTTGCTGCCTGTGCAGGACTTTTGTGGTTGTATCTCAATAAATATTAGGTGTGTGCCATTTGTTTTCATTTTATTTAATTCCTAAAACAAATAACACCCCATTCATTTTAGTAAATAAAACACAAAAATTACAGACAGAAGTAATGAAAATGGATGAAAAGGAAGGGAAAAGAGCATCCATTTATGTTACAAAAAAAAA
>TRINITY_DN1282_c0_g1_i27 len=1192 path=[1:0-31 3:32-139 4:140-287 7:288-412 9:413-425 11:426-494 12:495-542 14:543-610 15:611-823 17:824-961 18:962-966 21:967-980 22:981-1021 23:1022-1191]
TGTGGTTATTGATACACCGACTATATTTGATTCCAGTGCCTGCAATGAAGACACGTACAGAGAGATCGGTCGCTGCATCACACTCTCCTCCCCAGGCCCCCACGCTCTGGTGCTGGTGACCCAGCTGGGCCGTTTCACCGCGGAAGACAAGGAGGCGGTGAGCAGAGTGCAGGGGATATTTGGCCAGCACGTGCTGAAGTTTATGGTCATCTTATTCACCAGGAAAGAAGATTTAGACGGCGATCCCCTGCCTCAGTATGTAGAGAACTCGGGTAACAGTGATCTGACGCGGCTGGTTGACCAGTGTGAACACCGATACTGCGCGTTCAACAACAAAGCCACAGGAGCAGACCAGGAGAGCCAGGTCCAGGAGCTGATGGAGCTGGTGGAGGCAATGGTGTGTCAGAACGGAGGCAAGTGTTACAGCAATGCGGTGTATTCCGACGTGCAGGGCATACTCAGTGATGCCAGCAGAGAGTCTGAAGAAAAGGACAGAGAGATTGAAGGAAGAGTGAGGTGGCACATGGACTACGGGCTAAGAGCTGCACTAAATTCCTTGGGGACAGGCATATATGCAGGCTGGACGTATGTGTGGGGTGGGGAGAGAGGTGACCCCGCAAGAGCCTCGTCCCAGACCGGCGGAACAGATGAAGGATCAGGGGAGCAGCCATCGCACCATCTTCTCACTGAGGTGGGAGAGGCATCGGAAAAGGGCTTGGCCGTTCCAGTAGCCTCTCCCCCTGCTCAGGAGGAAGGGGAACTTTAGAGAAAACAGCCTTTCCTGAGGGGGATTCTCCTCCAAAGTCTTATTCCCATGACCACTTCCCTCACTTTTGTTCACACATGTTGGTGGCTGAAAGTGAGGGAAGAGAGAGAGGACAGCGGGAGCTAACGCCCCAAGGAAGTGTGGCTGATCCAGGAAGGGAGCAGGTGATTCATTATGTGTATAATCCAATGTTAAGTCACTGTACTCCCTTCTCTGTTTAGTCCTCCCGTATCCCAGCATGCACTGTGGGTGTTTTAGATGTGAAGCAGTCCCTGGTAGGGCTGATGTGGCAGCAGCTGTTACCACGTCGCGATTCCGTTCCACCATTTCGGAATTGCCCACGCCACACCGCGACTTTTCTGCGGATATTCCGCTAATTCCGCCGGAATTCTGCAAATCGCGGAATTGCGGAAAAATTGCGGAAAA
>TRINITY_DN1282_c0_g1_i13 len=1320 path=[1:0-31 3:32-139 4:140-287 7:288-412 9:413-425 11:426-494 12:495-542 14:543-610 15:611-823 17:824-961 19:962-980 22:981-1021 24:1022-1319]
TGTGGTTATTGATACACCGACTATATTTGATTCCAGTGCCTGCAATGAAGACACGTACAGAGAGATCGGTCGCTGCATCACACTCTCCTCCCCAGGCCCCCACGCTCTGGTGCTGGTGACCCAGCTGGGCCGTTTCACCGCGGAAGACAAGGAGGCGGTGAGCAGAGTGCAGGGGATATTTGGCCAGCACGTGCTGAAGTTTATGGTCATCTTATTCACCAGGAAAGAAGATTTAGACGGCGATCCCCTGCCTCAGTATGTAGAGAACTCGGGTAACAGTGATCTGACGCGGCTGGTTGACCAGTGTGAACACCGATACTGCGCGTTCAACAACAAAGCCACAGGAGCAGACCAGGAGAGCCAGGTCCAGGAGCTGATGGAGCTGGTGGAGGCAATGGTGTGTCAGAACGGAGGCAAGTGTTACAGCAATGCGGTGTATTCCGACGTGCAGGGCATACTCAGTGATGCCAGCAGAGAGTCTGAAGAAAAGGACAGAGAGATTGAAGGAAGAGTGAGGTGGCACATGGACTACGGGCTAAGAGCTGCACTAAATTCCTTGGGGACAGGCATATATGCAGGCTGGACGTATGTGTGGGGTGGGGAGAGAGGTGACCCCGCAAGAGCCTCGTCCCAGACCGGCGGAACAGATGAAGGATCAGGGGAGCAGCCATCGCACCATCTTCTCACTGAGGTGGGAGAGGCATCGGAAAAGGGCTTGGCCGTTCCAGTAGCCTCTCCCCCTGCTCAGGAGGAAGGGGAACTTTAGAGAAAACAGCCTTTCCTGAGGGGGATTCTCCTCCAAAGTCTTATTCCCATGACCACTTCCCTCACTTTTGTTCACACATGTTGGTGGCTGAAAGTGAGGGAAGAGAGAGAGGACAGCGGGAGCTAACGCCCCAAGGAAGTGTGGCTGATCCAGGAAGGGAGCAGGTGATTCATTATGTGTATAATCCAATGTTAAGCAACTATACTCCCTTCTCCGTTTAGTCCTCCCGTATCCCAGCATGCACTGTGGGTGTTTTTAGACATGACACTAGGGATGGGACTATCGGCAAATTACCGGTTACCGGTTTTATTGGTATCAGATTAATCCGATATCGGATTTATCGCTGTCGGCATGTTGTTTTTTTAGCATTGCCGATTTTTCGGATCTTTAATATTGTGGCCATTTTTAAAATGGCCGCAATGTTAAAGATCGGAGGGGTCGGCAATGTTGGGAGACCGATATGCCGATGGCGATATTATCGGTATTATCGGATTAATCCAATATCGCCAATTATCGGCATTATCGGATTCATCCGATACCGATAGTCCCATCCC
>TRINITY_DN1282_c0_g1_i11 len=1007 path=[1:0-31 3:32-139 4:140-287 7:288-412 9:413-425 11:426-494 12:495-542 13:543-622 15:623-835 16:836-868 17:869-1006]
TGTGGTTATTGATACACCGACTATATTTGATTCCAGTGCCTGCAATGAAGACACGTACAGAGAGATCGGTCGCTGCATCACACTCTCCTCCCCAGGCCCCCACGCTCTGGTGCTGGTGACCCAGCTGGGCCGTTTCACCGCGGAAGACAAGGAGGCGGTGAGCAGAGTGCAGGGGATATTTGGCCAGCACGTGCTGAAGTTTATGGTCATCTTATTCACCAGGAAAGAAGATTTAGACGGCGATCCCCTGCCTCAGTATGTAGAGAACTCGGGTAACAGTGATCTGACGCGGCTGGTTGACCAGTGTGAACACCGATACTGCGCGTTCAACAACAAAGCCACAGGAGCAGACCAGGAGAGCCAGGTCCAGGAGCTGATGGAGCTGGTGGAGGCAATGGTGTGTCAGAACGGAGGCAAGTGTTACAGCAATGCGGTGTATTCCGACGTGCAGGGCATACTCAGTGATGCCAGCAGAGAGTCTGAAGAAAAGGACAGAGAGATTGAAGGAAGAGTGAGGTGGCACATGGACTACGGGCTAAGAGCAATGGCAGGAGCTGCACTAAATTTCGTTGGGACATACATATCTGCAGGCTGGGCGTACATGTGGGGTGGGGGGGGAAGTAACCCCGCAAGAGCCTCGTCCCAGACCGGCGGAACAGATGAAGGATCAGGGGAGCAGCCATCGCACCATCTTCTCACTGAGGTGGGAGAGGCATCGGAAAAGGGCTTGGCCGTTCCAGTAGCCTCTCCCCCTGCTCAGGAGGAAGGGGAACTTTAGAGAAAACAGCCTTTCCTGAGGGGGATTCTCCTCCAAAGTCTTATTCCCATGACCACTTGCTTCAGGTCAACAACCAGAAGAAGTCCCTTTCCCCTCACTTTTGTTCACACATGTTGGTGGCTGAAAGTGAGGGAAGAGAGAGAGGACAGCGGGAGCTAACGCCCCAAGGAAGTGTGGCTGATCCAGGAAGGGAGCAGGTGATTCATTATGTGTATAATCCAATGTTAAG
>TRINITY_DN1282_c0_g1_i20 len=755 path=[1:0-31 3:32-139 4:140-287 7:288-412 9:413-425 12:426-473 14:474-541 15:542-754]
TGTGGTTATTGATACACCGACTATATTTGATTCCAGTGCCTGCAATGAAGACACGTACAGAGAGATCGGTCGCTGCATCACACTCTCCTCCCCAGGCCCCCACGCTCTGGTGCTGGTGACCCAGCTGGGCCGTTTCACCGCGGAAGACAAGGAGGCGGTGAGCAGAGTGCAGGGGATATTTGGCCAGCACGTGCTGAAGTTTATGGTCATCTTATTCACCAGGAAAGAAGATTTAGACGGCGATCCCCTGCCTCAGTATGTAGAGAACTCGGGTAACAGTGATCTGACGCGGCTGGTTGACCAGTGTGAACACCGATACTGCGCGTTCAACAACAAAGCCACAGGAGCAGACCAGGAGAGCCAGGTCCAGGAGCTGATGGAGCTGGTGGAGGCAATGGTGTGTCAGAACGGAGGCAAGTGTTACAGAGAGATTGAAGGAAGAGTGAGGTGGCACATGGACTACGGGCTAAGAGCTGCACTAAATTCCTTGGGGACAGGCATATATGCAGGCTGGACGTATGTGTGGGGTGGGGAGAGAGGTGACCCCGCAAGAGCCTCGTCCCAGACCGGCGGAACAGATGAAGGATCAGGGGAGCAGCCATCGCACCATCTTCTCACTGAGGTGGGAGAGGCATCGGAAAAGGGCTTGGCCGTTCCAGTAGCCTCTCCCCCTGCTCAGGAGGAAGGGGAACTTTAGAGAAAACAGCCTTTCCTGAGGGGGATTCTCCTCCAAAGTCTTATTCCCATGACCACTT
>TRINITY_DN1282_c0_g1_i17 len=779 path=[1:0-31 3:32-139 4:140-287 6:288-312 8:313-778]
TGTGGTTATTGATACACCGACTATATTTGATTCCAGTGCCTGCAATGAAGACACGTACAGAGAGATCGGTCGCTGCATCACACTCTCCTCCCCAGGCCCCCACGCTCTGGTGCTGGTGACCCAGCTGGGCCGTTTCACCGCGGAAGACAAGGAGGCGGTGAGCAGAGTGCAGGGGATATTTGGCCAGCACGTGCTGAAGTTTATGGTCATCTTATTCACCAGGAAAGAAGATTTAGACGGCGATCCCCTGCCTCAGTATGTAGAGAACTCGGGTAACAGTGATCTGACATGGCTGGTTGAAGAGTGTGGGGGCCGATACTGCGCTTTCAACAACAAAGCGAGCAGAGCAGAACAGGATGAGCAGGTTTCTGAGCTGATGAGAATGATCCAGGAGATGGTAGTTGAGAACGAGGGTCAATACTATGTCAATGAGATGTATCTGGAGGTGAATTTAACTGATGAAAAGATCAGACAGTGCATTGAAAAAAACAAGATCGCCAGGAAAAAGGCTGAGCGCACCTGGAGCTGCACGTGGAACGACGTTTTGGTGGCCATCGGGGTCACTCTGGGGATTGCTGCTTTTGCTGCCTGTGCAGGACTTTTGTGGTTGTATCTCAATAAATATTAGGTGTGTGCCATTTGTTTTCATTTTATTTAATTCCTAAAACAAATAACACCCCATTCATTTTAGTAAATAAAACACAAAAATTACAGACAGAAGTAATGAAAATGGATGAAAAGGAAGGGAAAAGAGCATCCATTTATGTTACAAAAAAAAA
>TRINITY_DN1282_c1_g1_i1 len=2396 path=[0:0-2395]
ATTCATTGATGGCTTGAAGGCTTAGATACAAAGGAAATACACTCCTCGTAAAGATGATGATACAATTATAACATCTGGTTAATGTGCTACAGAATAGCACATTATTCAGGAAATAATGTATTACAACAAACAGTATACTCATACAAAATTTATTTTAAAGCACATTTTAAAAACATCTCCCCCACAAGAGTGGTTAATACAGTAATACAATCATTATAATTCTTTAACATATTGAAGTGCTACAAAATTTTACAATGAAACTAATGCATGTCAAATATCACAGGGGTCTATTCCTGTATTTCTTACTCAGTATAAAATCTGGATGACTTCTGTGAACTGAGTCCATATGACTCACACTTTTTTGTAACTGAAAGCAAAAAAAGTCAACAAGTATTTGTGCAATTTTAGCCTCTGATCCTGCAAAGACATTTGCGCTTGTGTAACACGAAATGCATGAATAGTTTCATACATTTTTGTTCTTCTAAAATGAAACACATTCAACTCTTACCTAAGAAAACCAGCACGCAGCATTCTAGATTAACACTGAACTTCACAGCCACAAATAAAAACATGTATTTTTGTTACTGCCCAAACTCAAAGGTTTAAGATTTTAAAAAATACATAAATACATAAAACTGCTGTAAAATTTGCAACAGAAGGGTCATTTTTAAACAGGCACGGCTGTGCAGATGGGTCCGTATGTGCTGTGTGGAGTGCCAACACACATTTGGTGAGTGGCGGGGATTTAAACGTGCCGGGATGGGTGTGCATGGAGCATCCTGGATTTTCCCTCGATGCTCCGTGAGTGGGCAGTGTGTGGTAGGGATGGGACTATCGGTATCGGATTAATCCGATAATGCCGATAATCGGCGATATCGGATTAATCCGATAATACCGGTATCGGCATATCTGTTCTTCAACACCGCCGACCCTTCGGATCTTTAACACTGTGGCCATTTTTTAAATGGCTGCAATGTTAAAGATCAAAAAAATCGGCAATGTCAAAAAACAGATATGCCGATACTGATAAATCCGATATCGGATTAATCCGATACGGGTAAAACCGGTAACTGATAATTCACCGATAGTACCATCCCTAGTGTGTGGGTCACAGGAGCACATGCCCACCCATGCCACCTTCAGATGGGCACTCAGGTGGATGAGTGGACTTGTCCCATTTTAAAATGGCCACAGTGTCAATTGTCTGCATAACTATTCAAATACAACGGCTTTTCCCTTTAAATCAGCTAAAAGCTAAAATATTTTCTCATCCCTGTGTGTTTGGTGATGGCTGGTTTTCATCTCCTCAGAAGTAATGTCACACATTAGCTGTGATCATAAACACACTCGCTCGTAAGCCCCTTTGATTTCAGATAGGCTCACTCACAAGTAAGCGTGTTTAGGATCACAGTCATTGTAGGGTTTGATCAAATGTTTTAAAATATAATAGATAGCAACGTACAATCCCTCATGACTGAATCTGACATTAAAAAGACGAGTACATTTTCCCTAAGCTCCCCAATTTTTCTGTTTGATGTTTTATTTCTCATTATTTGTATACATTGCTTAGTATACATAATGGGTGCAATCCTGCGGCCCTCGCAAACTGCGCCTACACGAGGCGCAGTGAAAGGCCACAGGCGCTCAGGTGTGCATGCGCTCCGCCAGTACAGCAAGCTGTGTGGGGCAACGGTGTGCCCCGCCCAACACAGCCCACTGAGCCCACAGCCCGGGGGATGGAGCAGGAGCTCAGGGATTGCAGCAGCGTGGGGCACTGCCACCGCCCTACGCTGCTATCTATGTGCATGGGGTGCATGCGCGTCTGAGCATCCACCACTCAGATCACCACTGCACCTGCTGCCAGCATAAGCCGGCAGCAGGATTGCACCCAACATCTTTACTGTTGCTTTTTAAAATACAGCATTACTTTGAATAACAAACCATGAGGGGACCAGAGAAACGTTAATTCTACCAGGGTGTTCATTATAATAGAGCTTGGCAATATGTAATTGATAGAAATGGTTCTTTAAGAGGCTCACTATATGCAGGGTTTGTTATAGTGAGGTTTCACTATAACTTGCTCTTCAAAACATTCCTCCCACTGCACAAGTCCTATTTATTTCAATGAGGCTTGAGTTGGCAGAAAGTGTTAAGAATCCAGTTATTTCTGCCTTCCTCTTCTTTACAAAAGTCCCAATCCTGCAAAGATGAATGCACCTGCTTAACTTTAAGCCCATGCATAATCTTACAAAGATCAGAAGCCCTGTATTTACTTTTAGCCATTCCTCCCTTCCCTACCCTCTGGCCAACAGGGGGTGAAAACAGACATGACGCCAACCACCCCCGAACCACCCCTGGTGGCCATCCATGCATGTTGCAGGGCTGTACTGGTGCCC
>TRINITY_DN1282_c1_g2_i2 len=7930 path=[0:0-4962 1:4963-5046 2:5047-7929]
CCGATCTCCTCCCTCTGACGCAACACCAATCCAGGGCTCATCGTATATGCTCTCGGGCCCCACGGACATCAGATTTAATCAGCGTTATGTGTGAGTCCACCTTCTATCGGGGGGTCTACCACTGATTTACTTTATGTCCTTAGGCAAATCATTGCATATCTCTGACCATTTTTAAATGGACATGGCTGTGGGGGTGTCTTTGTGCACCATGTGGAACGCGCATGCACTTCCAGTGAGTGTGTGGGAGGGGAAATCAGATGGGCCGGGATGGGTGTGCGCCCCTACCCATGCATCGTCTACTCCTGCCCCCGCATGAAGCATCCCAGATTTCCCCCCAATGCTCTGTGTGGGTGGTACATGGGTCACCGGAGCACATGCCCACCCATGCCACCTTCAGATGGGCATTCGGGTGGGTGGGGGATGGGTGGACCTCGGTGGGTGCGTCCAGTTTAAAAACAGCCTCTGTCTCAGCTTTTCCATCTGTAACATGGGAATAATAGTATGTATTACTTAAGGGTGTTTGAGGATGTATAAAGCGCTAAGTATGTATTGTATGAATATGATGATTACTAAGTATTCTGTCACTGTTACTAAAATGCCCCTATATTCAATCTTACTGAGTGAAATCATCAAAGTTGTTCTAATTCCTATAGTTCATCTTTTAACTGGGGATATGCTTAATAATACAGTACTTATAGTTTTTCAGTAATTGTTAATTTTACGTAACGATGCTAATAATGACATCCTTAGCCACTCAAAAAGTGGCTCACAATCATTATGTTTTAAAATAACTATCTTTGTAGGTAGTTAATTTATCCAACAATTACTGGCTGCTATATCTTGCCTTTCATACCTGAGATGAGAAAACCCATATGCAACAATTTCTGTACCTTGGGCGTGTGGTGTGTGAATCTCCTAAATAATTTTCTTGTGATAAAGAGAGCAGCAAGCAGTAGAGTTTACTTTCAGTAAGAGAGATACTACGTCTAGGTCCCCAGTTCAGAAAAGCATGGTTGCATATGGCTATTTCCATTCATATTCAGAACAGCACTTGTAGGCACATGTTCAGCTTTAAGCATTGTGTCTCATGGGATGGGCCTGAGAGCTATCCTGAACAGGTTCCTGAATAAGGCCTGTATACTCAACATTCTCCAGCTTGCATTAGAGATGCTGAGCTGATTCTCTTACCACTTCAGACACACTGCCAGGAAGTTCTCTCTCCCCTTAAACAGTAACTGGGCTCTCCACAGTACAGGTAGTTTTCAAATGTCTGTTCTGCAGCAGCTAGAATCAACTCCACCCCTTTCTCTCCCCCCAGTATATGTATGTGCATTTGTTGAAATCTCCACTTTATCGCAGGTCTTATATGCTTATTTCTTAGCCCTCTGAGTGTGATCTGCCGAAAATGTGCACACGTGCACCATCGTAAGAGAAGTCTCCCAGTCTGCATAACATTTGGGTATGGTATGCTCCTGTATCAGATCTGCTGCAACTGGAATTCCATTCGGAAGAAAACAGTGCTTAGGTGCTCTGCGGAGATGGGGCTTCGTATTTCCTAAAACTAGAGCTACGAAAAGAGTCCCTTGACGTATTGCGAACTTTCACTAGAGGTTTATACAGCTCCGGGATTTTCCTCTCAATCATAGGTCTGAGGTTCTCTTTCAGCTTGTTATAGTTCTTCTTGAGTTCTTGCTGATATTCCCGCTGGTCTGCGGTGATGAGACGCTTGTTTTTCTCTACTGCTTCACCACATCTCATTATGAATTCTTTGAAACATAACCTCAGCTTGTTGTGATGTCGGTAAAGTTTTGGATCTGCTGGAATTTCAGCCAAGAACACTTGGGCTACCTCTAGTGGTCCCTGATTTACAGTGGCTCCCACAGAACCTTGCAGCACCATCTGAAGCATTTTGGCATCTGGTGGCTCCTGGCTAGTTGCAACAGCTAGTTCCAGGGTTTTCTTCTGCATATCTTCAATAGCTACTTCAATTGGCGATAAAACAAACTCTTCCTTTTGAATGACATTGATTCTAGTTTTGACATAGGGGAAAGCATGCATTGTGGTCAGGATAGTCTTCCTCTTGTACTGTTCGCTCAGATCTCCTCTTGGGCGTCCATCCAGAGTGAAAGGAGTGGTGTACATGAATCGTCGTAGGTTGAAGTTCTTCTCAAAGTAGGTCACCCTGTCTTTCATCTCATACTCATCAAAAAAGGGCTCCACAAATGTAATTTGTATGTAGGCCTTATTGGGATCTAGCTTGATTTTGTCTACTGGAGTGGAGTCTTTAATCACTTCCACCGTTTCCTCCCCGAAGCACTGGCCATAAAATCCCTCTAGTCTATGAGAAATCTCAGGAAGCTTAGTAATAGCGGGCTCTTTATAAACAAATTCCTGCTCATCTAAATCCCCAAATCTGGATCCATAGAAACCAACACGGAAGTAAGTTCCAAACATTCGCTTTTGACCCTTGTTGATTATACTGTCAAAGGCTTTCTGAAGTTTACTGTGGGTAGAGGTAAGCTTCCTGAAATCTCGATGTGCTTCTAGGATGGGGATGACTATTTTGTAAACTTCATTCACTGTTTCATATAGTCCTCCCGTGCTAAAGAGCTCTGCAGCTTGTTCCAGCAGCCCCACCAAACCACTCTCTGAGAAATACCTTCCAGAGCACATTCCATCCTCATCTGGAGACAGAATATCATCCGATACAGCAGATTCCTCCAGCACATTTGAGGAGATATTCTGAAAGCTGACACTGCCCACAGGCAGGTAACTATGATCCTCTAGCATGCTGAGGTATTCTGCAACCAGAGCCGCGGCATGGACCAGGCACATGGCAGCCTCAGTGTAGCACTTCTTCTTGGCATGCTTTTCTGCCATGTTCTGAAGCCAGGTCAGACGTAAGTCAGGCGACGTCTGATACCCTTTGGCAATTCTGTACATGAGATCCATGAGCATCTCTGGATCCTCTTGAAACTCCCTCATTTTTACTGTGTCTGACAAGATACTGTTCAGATTACATAGTAGCTCCTCTACCTGGTTTGGAAACAGGGTTGGCTGCATGTCCACATCTTCTTCTGCATATGCCAAAATGGTTCGTAAAGATCTTCTCAAGTACTCCTCATTAAAATCTGATGATTTGCCAACCAGAGAGGCCAGTGACATTGTCACCTGCATCTTCACTCTTGCAAAGTTACTGATGCAGCTGAAGCTGTATCTCATAAGGAGGTAAAGGGTAGCGCATGCTTGAATACGGGTGCCGTCTATGCTGCTGCTGCAGTGCTGTAGAACCCTTTGACACAGGTCAGCACACTGCTCCACTTCTTCTTCAAACAGCAAGTCTCCAAACTTGACAATGAGTGCTCTGAGTGTAGCGAAGCAGTGAGTTAGGTAAGTGGTGCTCTGATCACAGCTCAGAGAATTTACCAAGACTTTCAACACCCCTCCCAAGAGGCTATCTTTACAGTCTGCAGCAGACGTCGCCTGGATGATATTCTCCTGCATATCTAGGATGATCAAGTTAGCTTCAGTAGCCAGGTTCCCACTGATCAGAGCTTCTTGATCCAGCTCAGCTTTTGTTTTATCTAGCCTCTCGTTGGCTTGCCGCCAGTGGGTCTGCTCTTTCCTCCACCGCAGGTTCTCGCTCAACCCTGGGAATCTGTCATTTCCAACTGGCGTCCTGCAGCGCTTCATCATTTCACCCCTGGCTCCTTCACCTCTCAATAAAGCCTCTTCTAAACGGGCTTTAACATCTCTTGACTTTTGGAGTACTTGAGTACTGACTTTGTCTGAGCTTTGTTTGCCCTTATACTCAAAGCAGGAGACACAGATGAAGAGAAGGTCTAAAATCCTGTTCAGTTGCATGGGTGGCAGGTCTGTAATCCATTTCTGAATAAGATTCTGATCAGCATTTTTCATAATCCAGAGGAAACAGATTAAAAGGTGGCGAGTAGTGTCAGGACTTAATGTGTTGTACTGTTTGTAAGGCAGGGAGGTCAAAGAAGAGCCAGAAGTCCTTAGAAGGTTGAATTGATTCCCAGCAATAGCCAGGGCAACACTCTGATTGATTGGGTTTGCTGATTCTTGTTCCTCGTCTGGATTCCCTGTACGACCTTTCCCACTGCGACCATCTGAAACTGTAAAATCATATAGCTGTGGCAGGGCATCCAAAATGATCCCAACAAGAGGTAGGTAAAGAGCAGCAATTTTTACCTTCACCTCTGGCTTTAAGCAGCGTTTGTCCAAGTCATGGGTACTCAATAAGCTGTGGATAGCACTGACCGCTTTCCTCTGAACTTTACTGATTCCTTCTGCTTCTGTGTCCAGGGCGGCTGCCAATTCAGTGAAGAGAAGTCCTGTCAAAAAATGCTGCTGTCGATAGTCTGCTGAAAGGTCAAACATGCTGGCAATTTTCTGATCTTGGAAACTGGAGCAGGAGCTTGAATTCTGTGACGACAGTGAAGGAGAGGGGGATGTTGGAGAAGATGATGAAGTCATGAAGAAGAGATTCAGATTGAGGTAATGTTCATGGCTGCAAAGAATTCGCAGGAACTCCAGCCTCATGGAAATTAGGGTTGGGAGGACATTGAGTTTGTTTGACAGCTGATTACAATAATGTTTGATGAGGTTAAACACGAAACCACGGTCCATTAGAGAAAGAAGATCATACAAGAAAAATGCCAGGCTAATGTTGATCTTCTCTGCTTGTTCGGATTCCTTCTGCTGTTTAACCAAAAGAGCTGCAATCTCTGAGGTGACCACATTAACAATAGTGGTGATATCATCCTTGAAACGATCAGAAAATCGACTTCTGCGAAGCGTATCCTGCTTGTCCATGTTATGAAGGTACTGAGCCATGCTCTTTACCAGAAGTTCAAAGAAGAACCAGGCATACTTGAAGACAGATTCTCTCACCATGCCAGTACTGACCACCATCTGCAATGCTAACTCTTCATGAAAATGCTTTTTATTAGAAGGTCTTGGACTTGGCAGATCACTGCTGGTTTCACTATAGTAAGACATCCGACTGCAGTTCCGATCTGTACCCCTTGATGACATGATGCTTTTGACTTCTTCATCCTGGGCGACAGCAATATCAGGATTGCTGCAACTCATTACACGGCTCTGCAAGAGTCTGGAACCAACAGAGACTGCTGTGGTTCGTCCAAATGTATAATAGCGAGACTCAGGCAAATTAGTGCTGCCGGCTGCACCTAGCTTGGCAATATCCCTCTGAACTTCGGGAAGGCGAAACACATAGTACACATATGATGCTAGAAGACAGTTCCTCCCATGATGGTCCTTGCTCAGGTCTTTACTGTTGTGAAGGCTGTTCACTATTGCACCCACTGATTCAAAGGCAAACTGGGAAAAGTTGGCTGTCTGGCCAGCTATAAGCATGGGCTGCACAGCCAGCTGAAAGAGCTTTTCCAGCACCAGGTGTAAAAACAACACCAAGGGCTCAAGGCGGGAGGAATTCAAGCAGATAATGCTGAGCTTCAGCTCGTGTTCAAGTGCACCCTCCGTGATCTTCTGCTCCATTACTCGAATGGGGAAGGTGACCTGGCTTTCCAGAGAATGGCACAAAGTGAAGAATTTCTCCAGATGATTATCCTGTGTGTGAGCAGATGAAACACCTTGCACTTCAACATTAAACACCCCCTTGTGCCCTTCGACCCATTTAATTGGAGGTGACTGTGGTGGAACTTTCTCTGGGGAGTGCATTGAATAGTTGAAAGGCAGCTTGTCCAAGGCAACAGGAAGGCAATAAGGTCCAGTTTGGAGACGATCATTTAGCAGAACTGGCAGCCATGAATATCCCAGGAGAGTTTCTATACACCCCACTTGCTTTGGCTGACAGCTGATATGGTAAAATGTGAACAGTAGGTGGTGTTTTTCTGTGAGTTTAGCTGGAAGTTTAATTTTCACTTCTTCATAAAAATCAGGAGACTTGTTGTGATATGTGACAGCTGTGTATATCTCTTGCACAAATTCTGGCCCAGAAGATTTCCCAAAAATTATCGGCATAGCACAGGAAGGGTCTTCCCCACACATAAACTGAATCCTAATGGTAATGTTTCTTCCAGATGCCAGTCGATTTGCAAAATTCAGCCTTTGTGGATAAACATAAAGGAGATTTCTATAGACAGTGTGGGGGACATACACTTCTCGAATGGGAAATTCCAGAATTTCTTTTTGAGGACGACTGCGGTTTTCGGGGAATGGTTTCACCTGTAACAACTCAGGACTGAGACAACAGCTGAGACCTTCTGATGCAGGGGAGATCTCCAGTTTAAGAAACCCTGGGATAGACTTCACTCTTCTTTGCAAGGAGGAAGATCTCTTGTAGTCAGCTAAAAACTTGAACAGGTCTTCGTCACTAAGTCGGTCTCCTTCCTGTTTTAAAAAGGTATTAACAGTCAGAGTGGTTGTTTTGAAATTTGACATGGCATAAACATCCTCAGAGTTGAGGCTCCTCTCCGAAAGTCTTCTAGTTTGTAATGTCATTGTTCTTCTGTCACCAGGAGATCCTTTACCATTAAAATTTTCTGCCTCCAGTACTTCTCTTTCAAGTGTTGAACTGTTAAAGAAACTTGTTAAGCTAATTGAAGCCCAGGCAAAAGGCATCCTGTATCTTCCTAAACGTTGACAAAAGGATTCAGCTTGGGTTTTCAATTTCTCAATCTTCTCTTTGTTCTTTCCACCCTCACTTTCTTTTAGAACCATGTACGGTTCTGCACAGTCTCCAATTTCTCCTTGCTGAAGGACTTTTTCAATCTTTACTACTAGGTAGATATCTGGTGATGAGTATGTGACAGAAAATACTGCAGATCTTGCCTGAGAAGATGAGTCTATGCAAGGTGTGTGAGATCGCAGGAACCCTTTGAACTGTTCAGAGTTCAGGTCACAATGGAAATTTTCTGAAATCTTTTTCCTTTCTTTTATATCATAGAGGGCTATGCAGGCAAACAATGGTTCTATTTCTATATCAAACTTAAGGGCCTGTAGCTTCACCAAAATCCTATTACCCAGATGTTCTTTGGGACATTCAGGCACTGGCCGTATCTCCACAGCGTCCTCCTCATCTATGTTGGGATACAGAGCAAAAAGCTCTGTGGGCCTGTTGGTTCGCCGTGCTTCTTCATTTTGCCTTTCAAAGTTTTCTGCACTTACATGGCGCAGAAGATTTTCTAGGCGAGGGTCAGGCTGCAAGCTGCGTAGATCAAAGTCAGATGACGTGAGGGTAGTTCTTCCAGACACGCGGCTGAGTACATTTAAGTGGTTGGGAGCTGCCTGCTGGTAGTTTGAATCACTGCATTCCAATGTTTCAGATTCAAAAGTTTGTTTTTGAAGGGTCTTGTGGAAATCTTTTCTGGATCCCCTTTTTTTAAATGTGCAAGACTCTGAATTTCCTTGGTTCTTTCGATTCACAATCAGCCAGTCACGAATATATGTCCGAACACAATCTCTGACATGTGGATCCAATTCAGCACCTTCCTCTGGCAAAGAAGGCTGTAATGTCCTGCATTCTTTTGGAGTGAAGACAACATCCAAATCATCTTCAGAAAAGTCACCAAGCTCTTGTGCAAGTTCTGAGTCTAAAGCATTCAGCTGAGTCATCAGGAAACCTTCAAAATCCACTGGGTCTACTGCGTCATAGAACTGAGGTAGGTGAATAGAAGAGAAGACTGGGGTACTTATACTTCGTTGGCAGAATTGGCTTGGTTGAAGGATAAATTGCTTTCTTATTTCTGCTGATGAATGCCTGTTGATTTTCAGGGCAAATGCCCTTCTATCTGCGCTGGGTAAAGTGGCCATGCGAAACAGCGCTTCCCTGATTTCAGGATCCTGACGGGAAAGGCTGGTGATTCCCACAAAGGGCACTTATTAAATGCACCATGCCAAGGGCTAGAAGTCTCATCTGTGGAAA
>TRINITY_DN1282_c1_g2_i1 len=7846 path=[0:0-4962 2:4963-7845]
CCGATCTCCTCCCTCTGACGCAACACCAATCCAGGGCTCATCGTATATGCTCTCGGGCCCCACGGACATCAGATTTAATCAGCGTTATGTGTGAGTCCACCTTCTATCGGGGGGTCTACCACTGATTTACTTTATGTCCTTAGGCAAATCATTGCATATCTCTGACCATTTTTAAATGGACATGGCTGTGGGGGTGTCTTTGTGCACCATGTGGAACGCGCATGCACTTCCAGTGAGTGTGTGGGAGGGGAAATCAGATGGGCCGGGATGGGTGTGCGCCCCTACCCATGCATCGTCTACTCCTGCCCCCGCATGAAGCATCCCAGATTTCCCCCCAATGCTCTGTGTGGGTGGTACATGGGTCACCGGAGCACATGCCCACCCATGCCACCTTCAGATGGGCATTCGGGTGGGTGGGGGATGGGTGGACCTCGGTGGGTGCGTCCAGTTTAAAAACAGCCTCTGTCTCAGCTTTTCCATCTGTAACATGGGAATAATAGTATGTATTACTTAAGGGTGTTTGAGGATGTATAAAGCGCTAAGTATGTATTGTATGAATATGATGATTACTAAGTATTCTGTCACTGTTACTAAAATGCCCCTATATTCAATCTTACTGAGTGAAATCATCAAAGTTGTTCTAATTCCTATAGTTCATCTTTTAACTGGGGATATGCTTAATAATACAGTACTTATAGTTTTTCAGTAATTGTTAATTTTACGTAACGATGCTAATAATGACATCCTTAGCCACTCAAAAAGTGGCTCACAATCATTATGTTTTAAAATAACTATCTTTGTAGGTAGTTAATTTATCCAACAATTACTGGCTGCTATATCTTGCCTTTCATACCTGAGATGAGAAAACCCATATGCAACAATTTCTGTACCTTGGGCGTGTGGTGTGTGAATCTCCTAAATAATTTTCTTGTGATAAAGAGAGCAGCAAGCAGTAGAGTTTACTTTCAGTAAGAGAGATACTACGTCTAGGTCCCCAGTTCAGAAAAGCATGGTTGCATATGGCTATTTCCATTCATATTCAGAACAGCACTTGTAGGCACATGTTCAGCTTTAAGCATTGTGTCTCATGGGATGGGCCTGAGAGCTATCCTGAACAGGTTCCTGAATAAGGCCTGTATACTCAACATTCTCCAGCTTGCATTAGAGATGCTGAGCTGATTCTCTTACCACTTCAGACACACTGCCAGGAAGTTCTCTCTCCCCTTAAACAGTAACTGGGCTCTCCACAGTACAGGTAGTTTTCAAATGTCTGTTCTGCAGCAGCTAGAATCAACTCCACCCCTTTCTCTCCCCCCAGTATATGTATGTGCATTTGTTGAAATCTCCACTTTATCGCAGGTCTTATATGCTTATTTCTTAGCCCTCTGAGTGTGATCTGCCGAAAATGTGCACACGTGCACCATCGTAAGAGAAGTCTCCCAGTCTGCATAACATTTGGGTATGGTATGCTCCTGTATCAGATCTGCTGCAACTGGAATTCCATTCGGAAGAAAACAGTGCTTAGGTGCTCTGCGGAGATGGGGCTTCGTATTTCCTAAAACTAGAGCTACGAAAAGAGTCCCTTGACGTATTGCGAACTTTCACTAGAGGTTTATACAGCTCCGGGATTTTCCTCTCAATCATAGGTCTGAGGTTCTCTTTCAGCTTGTTATAGTTCTTCTTGAGTTCTTGCTGATATTCCCGCTGGTCTGCGGTGATGAGACGCTTGTTTTTCTCTACTGCTTCACCACATCTCATTATGAATTCTTTGAAACATAACCTCAGCTTGTTGTGATGTCGGTAAAGTTTTGGATCTGCTGGAATTTCAGCCAAGAACACTTGGGCTACCTCTAGTGGTCCCTGATTTACAGTGGCTCCCACAGAACCTTGCAGCACCATCTGAAGCATTTTGGCATCTGGTGGCTCCTGGCTAGTTGCAACAGCTAGTTCCAGGGTTTTCTTCTGCATATCTTCAATAGCTACTTCAATTGGCGATAAAACAAACTCTTCCTTTTGAATGACATTGATTCTAGTTTTGACATAGGGGAAAGCATGCATTGTGGTCAGGATAGTCTTCCTCTTGTACTGTTCGCTCAGATCTCCTCTTGGGCGTCCATCCAGAGTGAAAGGAGTGGTGTACATGAATCGTCGTAGGTTGAAGTTCTTCTCAAAGTAGGTCACCCTGTCTTTCATCTCATACTCATCAAAAAAGGGCTCCACAAATGTAATTTGTATGTAGGCCTTATTGGGATCTAGCTTGATTTTGTCTACTGGAGTGGAGTCTTTAATCACTTCCACCGTTTCCTCCCCGAAGCACTGGCCATAAAATCCCTCTAGTCTATGAGAAATCTCAGGAAGCTTAGTAATAGCGGGCTCTTTATAAACAAATTCCTGCTCATCTAAATCCCCAAATCTGGATCCATAGAAACCAACACGGAAGTAAGTTCCAAACATTCGCTTTTGACCCTTGTTGATTATACTGTCAAAGGCTTTCTGAAGTTTACTGTGGGTAGAGGTAAGCTTCCTGAAATCTCGATGTGCTTCTAGGATGGGGATGACTATTTTGTAAACTTCATTCACTGTTTCATATAGTCCTCCCGTGCTAAAGAGCTCTGCAGCTTGTTCCAGCAGCCCCACCAAACCACTCTCTGAGAAATACCTTCCAGAGCACATTCCATCCTCATCTGGAGACAGAATATCATCCGATACAGCAGATTCCTCCAGCACATTTGAGGAGATATTCTGAAAGCTGACACTGCCCACAGGCAGGTAACTATGATCCTCTAGCATGCTGAGGTATTCTGCAACCAGAGCCGCGGCATGGACCAGGCACATGGCAGCCTCAGTGTAGCACTTCTTCTTGGCATGCTTTTCTGCCATGTTCTGAAGCCAGGTCAGACGTAAGTCAGGCGACGTCTGATACCCTTTGGCAATTCTGTACATGAGATCCATGAGCATCTCTGGATCCTCTTGAAACTCCCTCATTTTTACTGTGTCTGACAAGATACTGTTCAGATTACATAGTAGCTCCTCTACCTGGTTTGGAAACAGGGTTGGCTGCATGTCCACATCTTCTTCTGCATATGCCAAAATGGTTCGTAAAGATCTTCTCAAGTACTCCTCATTAAAATCTGATGATTTGCCAACCAGAGAGGCCAGTGACATTGTCACCTGCATCTTCACTCTTGCAAAGTTACTGATGCAGCTGAAGCTGTATCTCATAAGGAGGTAAAGGGTAGCGCATGCTTGAATACGGGTGCCGTCTATGCTGCTGCTGCAGTGCTGTAGAACCCTTTGACACAGGTCAGCACACTGCTCCACTTCTTCTTCAAACAGCAAGTCTCCAAACTTGACAATGAGTGCTCTGAGTGTAGCGAAGCAGTGAGTTAGGTAAGTGGTGCTCTGATCACAGCTCAGAGAATTTACCAAGACTTTCAACACCCCTCCCAAGAGGCTATCTTTACAGTCTGCAGCAGACGTCGCCTGGATGATATTCTCCTGCATATCTAGGATGATCAAGTTAGCTTCAGTAGCCAGGTTCCCACTGATCAGAGCTTCTTGATCCAGCTCAGCTTTTGTTTTATCTAGCCTCTCGTTGGCTTGCCGCCAGTGGGTCTGCTCTTTCCTCCACCGCAGGTTCTCGCTCAACCCTGGGAATCTGTCATTTCCAACTGGCGTCCTGCAGCGCTTCATCATTTCACCCCTGGCTCCTTCACCTCTCAATAAAGCCTCTTCTAAACGGGCTTTAACATCTCTTGACTTTTGGAGTACTTGAGTACTGACTTTGTCTGAGCTTTGTTTGCCCTTATACTCAAAGCAGGAGACACAGATGAAGAGAAGGTCTAAAATCCTGTTCAGTTGCATGGGTGGCAGGTCTGTAATCCATTTCTGAATAAGATTCTGATCAGCATTTTTCATAATCCAGAGGAAACAGATTAAAAGGTGGCGAGTAGTGTCAGGACTTAATGTGTTGTACTGTTTGTAAGGCAGGGAGGTCAAAGAAGAGCCAGAAGTCCTTAGAAGGTTGAATTGATTCCCAGCAATAGCCAGGGCAACACTCTGATTGATTGGGTTTGCTGATTCTTGTTCCTCGTCTGGATTCCCTGTACGACCTTTCCCACTGCGACCATCTGAAACTGTAAAATCATATAGCTGTGGCAGGGCATCCAAAATGATCCCAACAAGAGGTAGGTAAAGAGCAGCAATTTTTACCTTCACCTCTGGCTTTAAGCAGCGTTTGTCCAAGTCATGGGTACTCAATAAGCTGTGGATAGCACTGACCGCTTTCCTCTGAACTTTACTGATTCCTTCTGCTTCTGTGTCCAGGGCGGCTGCCAATTCAGTGAAGAGAAGTCCTGTCAAAAAATGCTGCTGTCGATAGTCTGCTGAAAGGTCAAACATGCTGGCAATTTTCTGATCTTGGAAACTGGAGCAGGAGCTTGAATTCTGTGACGACAGTGAAGGAGAGGGGGATGTTGGAGAAGATGATGAAGTCATGAAGAAGAGATTCAGATTGAGGTAATGTTCATGGCTGCAAAGAATTCGCAGGAACTCCAGCCTCATGGAAATTAGGGTTGGGAGGACATTGAGTTTGTTTGACAGCTGATTACAATAATGTTTGATGAGGTTAAACACGAAACCACGGTCCATTAGAGAAAGAAGATCATACAAGAAAAATGCCAGGCTAATGTTGATCTTCTCTGCTTGTTCGGATTCCTTCTGCTGTTTAACCAAAAGAGCTGCAATCTCTGAGGTGACCACATTAACAATAGTGGTGATATCATCCTTGAAACGATCAGAAAATCGACTTCTGCGAAGCGTATCCTGCTTGTCCATGTTATGAAGGTACTGAGCCATGCTCTTTACCAGAAGTTCAAAGAAGAACCAGGCATACTTGAAGACAGATTCTCTCACCATGCCAGTACTGACCACCATCTGCAATGCTAACTCTTCATGAAAATGCCTTGATGACATGATGCTTTTGACTTCTTCATCCTGGGCGACAGCAATATCAGGATTGCTGCAACTCATTACACGGCTCTGCAAGAGTCTGGAACCAACAGAGACTGCTGTGGTTCGTCCAAATGTATAATAGCGAGACTCAGGCAAATTAGTGCTGCCGGCTGCACCTAGCTTGGCAATATCCCTCTGAACTTCGGGAAGGCGAAACACATAGTACACATATGATGCTAGAAGACAGTTCCTCCCATGATGGTCCTTGCTCAGGTCTTTACTGTTGTGAAGGCTGTTCACTATTGCACCCACTGATTCAAAGGCAAACTGGGAAAAGTTGGCTGTCTGGCCAGCTATAAGCATGGGCTGCACAGCCAGCTGAAAGAGCTTTTCCAGCACCAGGTGTAAAAACAACACCAAGGGCTCAAGGCGGGAGGAATTCAAGCAGATAATGCTGAGCTTCAGCTCGTGTTCAAGTGCACCCTCCGTGATCTTCTGCTCCATTACTCGAATGGGGAAGGTGACCTGGCTTTCCAGAGAATGGCACAAAGTGAAGAATTTCTCCAGATGATTATCCTGTGTGTGAGCAGATGAAACACCTTGCACTTCAACATTAAACACCCCCTTGTGCCCTTCGACCCATTTAATTGGAGGTGACTGTGGTGGAACTTTCTCTGGGGAGTGCATTGAATAGTTGAAAGGCAGCTTGTCCAAGGCAACAGGAAGGCAATAAGGTCCAGTTTGGAGACGATCATTTAGCAGAACTGGCAGCCATGAATATCCCAGGAGAGTTTCTATACACCCCACTTGCTTTGGCTGACAGCTGATATGGTAAAATGTGAACAGTAGGTGGTGTTTTTCTGTGAGTTTAGCTGGAAGTTTAATTTTCACTTCTTCATAAAAATCAGGAGACTTGTTGTGATATGTGACAGCTGTGTATATCTCTTGCACAAATTCTGGCCCAGAAGATTTCCCAAAAATTATCGGCATAGCACAGGAAGGGTCTTCCCCACACATAAACTGAATCCTAATGGTAATGTTTCTTCCAGATGCCAGTCGATTTGCAAAATTCAGCCTTTGTGGATAAACATAAAGGAGATTTCTATAGACAGTGTGGGGGACATACACTTCTCGAATGGGAAATTCCAGAATTTCTTTTTGAGGACGACTGCGGTTTTCGGGGAATGGTTTCACCTGTAACAACTCAGGACTGAGACAACAGCTGAGACCTTCTGATGCAGGGGAGATCTCCAGTTTAAGAAACCCTGGGATAGACTTCACTCTTCTTTGCAAGGAGGAAGATCTCTTGTAGTCAGCTAAAAACTTGAACAGGTCTTCGTCACTAAGTCGGTCTCCTTCCTGTTTTAAAAAGGTATTAACAGTCAGAGTGGTTGTTTTGAAATTTGACATGGCATAAACATCCTCAGAGTTGAGGCTCCTCTCCGAAAGTCTTCTAGTTTGTAATGTCATTGTTCTTCTGTCACCAGGAGATCCTTTACCATTAAAATTTTCTGCCTCCAGTACTTCTCTTTCAAGTGTTGAACTGTTAAAGAAACTTGTTAAGCTAATTGAAGCCCAGGCAAAAGGCATCCTGTATCTTCCTAAACGTTGACAAAAGGATTCAGCTTGGGTTTTCAATTTCTCAATCTTCTCTTTGTTCTTTCCACCCTCACTTTCTTTTAGAACCATGTACGGTTCTGCACAGTCTCCAATTTCTCCTTGCTGAAGGACTTTTTCAATCTTTACTACTAGGTAGATATCTGGTGATGAGTATGTGACAGAAAATACTGCAGATCTTGCCTGAGAAGATGAGTCTATGCAAGGTGTGTGAGATCGCAGGAACCCTTTGAACTGTTCAGAGTTCAGGTCACAATGGAAATTTTCTGAAATCTTTTTCCTTTCTTTTATATCATAGAGGGCTATGCAGGCAAACAATGGTTCTATTTCTATATCAAACTTAAGGGCCTGTAGCTTCACCAAAATCCTATTACCCAGATGTTCTTTGGGACATTCAGGCACTGGCCGTATCTCCACAGCGTCCTCCTCATCTATGTTGGGATACAGAGCAAAAAGCTCTGTGGGCCTGTTGGTTCGCCGTGCTTCTTCATTTTGCCTTTCAAAGTTTTCTGCACTTACATGGCGCAGAAGATTTTCTAGGCGAGGGTCAGGCTGCAAGCTGCGTAGATCAAAGTCAGATGACGTGAGGGTAGTTCTTCCAGACACGCGGCTGAGTACATTTAAGTGGTTGGGAGCTGCCTGCTGGTAGTTTGAATCACTGCATTCCAATGTTTCAGATTCAAAAGTTTGTTTTTGAAGGGTCTTGTGGAAATCTTTTCTGGATCCCCTTTTTTTAAATGTGCAAGACTCTGAATTTCCTTGGTTCTTTCGATTCACAATCAGCCAGTCACGAATATATGTCCGAACACAATCTCTGACATGTGGATCCAATTCAGCACCTTCCTCTGGCAAAGAAGGCTGTAATGTCCTGCATTCTTTTGGAGTGAAGACAACATCCAAATCATCTTCAGAAAAGTCACCAAGCTCTTGTGCAAGTTCTGAGTCTAAAGCATTCAGCTGAGTCATCAGGAAACCTTCAAAATCCACTGGGTCTACTGCGTCATAGAACTGAGGTAGGTGAATAGAAGAGAAGACTGGGGTACTTATACTTCGTTGGCAGAATTGGCTTGGTTGAAGGATAAATTGCTTTCTTATTTCTGCTGATGAATGCCTGTTGATTTTCAGGGCAAATGCCCTTCTATCTGCGCTGGGTAAAGTGGCCATGCGAAACAGCGCTTCCCTGATTTCAGGATCCTGACGGGAAAGGCTGGTGATTCCCACAAAGGGCACTTATTAAATGCACCATGCCAAGGGCTAGAAGTCTCATCTGTGGAAA
>TRINITY_DN1282_c2_g1_i1 len=292 path=[0:0-291]
GTGGATTTGCACATAATGCTGATCAAATCCGATGTCCGTGTGGCCCCGGAACACGTACATTGAGCCCTGAGTTAGTGCCGCGTGTGAGGGAGGCAATAAGAGTTCCAGCCGCACTCCAAATGCGGATTGGGAGTTCAGATTTGATCTGAACTCCCAATCCACGTTCAAAGCGGAGCTGAAACTCCCATTGCCTCCCTCTGATGCAACACTAATCCAGGGCTCACCGTATATGTTCCCGGGCCCCACGGACATCAGACCCAATCAGCGCTATGTGCGAGTCCACCTTCTATCG
>TRINITY_DN1217_c0_g1_i6 len=821 path=[2:0-789 4:790-820]
AGACATGTCTCCAGCTTAAGTTTTTCCAGTAGCTAAATTCTACTGGATCCTGATTTTTCAGACTTTCTGCTATTCTGCAGTGATGATGCAAAGCATCCAATTTTTAGTGCATTAGAAATATTTGTACAAATAATAAAATAATACCTGTTACAGTTCAAAACAAGCTTTGCAAAGATCAAAATGGCTCTTAATTCCTTAAACAAATGAGCTTGATAACAAACATGAGAGCAAATTCAAAACACTGCACTAAACATGGAATAGATACCTCAGTAATGTTACCAGTTTACCCTACCTCCTGGACATTTAGAATTTGTCATCAGTGACCACAATCCAAGTAGTAATCTTAATTTTAGGGAAACCACCTTAGGAAAATGACATGCCCATCCCTAGCTTTGAACACTGTATTGCAATTCATAAGTGTGCTTTTAACACACATTCCCATGTCACAATAAGGGACACTCCCATGCCATAAGTGGGGGGTGGATTTGGGCCCGCCTCCCCTTGACTAGGGTGACGGGCAGCCTACCCATGAGAGGCGGCACCAGTGGGCCAATGGGAGGGGGTGGGCACCCGGTGGGTGGGATCATAGCCAGGTATATTTACCTGGACCTGCCGGGTGCCTCCTCTTCTCCTCCCATTGCTAGGGCCCACACGGAGTCTGTATTGCAATTCATAAGTGTGCTTTTAACACACATTCCCATGTCACAATAAATAAATCTCAAGGAGTTTCAGGCGTCCCAGTGTAACAAAAGTATCTTTTGACTATTTCCCATACAGCCCAATAAAAAAATCTAGGTGTGCAATTCATAAGTGTGCTTTTA
>TRINITY_DN1217_c0_g1_i4 len=2878 path=[1:0-28 2:29-818 3:819-1193 5:1194-2660 8:2661-2877]
ATCTCAAAAAAGTTTGGTTCTTACAGCATAGACATGTCTCCAGCTTAAGTTTTTCCAGTAGCTAAATTCTACTGGATCCTGATTTTTCAGACTTTCTGCTATTCTGCAGTGATGATGCAAAGCATCCAATTTTTAGTGCATTAGAAATATTTGTACAAATAATAAAATAATACCTGTTACAGTTCAAAACAAGCTTTGCAAAGATCAAAATGGCTCTTAATTCCTTAAACAAATGAGCTTGATAACAAACATGAGAGCAAATTCAAAACACTGCACTAAACATGGAATAGATACCTCAGTAATGTTACCAGTTTACCCTACCTCCTGGACATTTAGAATTTGTCATCAGTGACCACAATCCAAGTAGTAATCTTAATTTTAGGGAAACCACCTTAGGAAAATGACATGCCCATCCCTAGCTTTGAACACTGTATTGCAATTCATAAGTGTGCTTTTAACACACATTCCCATGTCACAATAAGGGACACTCCCATGCCATAAGTGGGGGGTGGATTTGGGCCCGCCTCCCCTTGACTAGGGTGACGGGCAGCCTACCCATGAGAGGCGGCACCAGTGGGCCAATGGGAGGGGGTGGGCACCCGGTGGGTGGGATCATAGCCAGGTATATTTACCTGGACCTGCCGGGTGCCTCCTCTTCTCCTCCCATTGCTAGGGCCCACACGGAGTCTGTATTGCAATTCATAAGTGTGCTTTTAACACACATTCCCATGTCACAATAAATAAATCTCAAGGAGTTTCAGGCGTCCCAGTGTAACAAAAGTATCTTTTGACTATTTCCCATACAGCCCAATAAAAAAAATCTAGGTGTGGACTTTCCTTCAGCAGATTTGGTAGCACCCAAAGCAGGGCTCTTCTAACCCCCCACCGTAAATGTCATGATGAACACTTAAGATGAAACAATTCCCCCATCTTGAAGACTTTAAGATCCAGTGCCACCATAGTTACTGCTGGAGATAACTTAACATGCAACATGTCCGTTTTTCCAAAAGAGGAGTAGAAACTAGGGGGGAAAACACTGAAAACAAAATAAGACTTATTTGTATTAGCCACAGGCTCCCTACTATATTTTAATAAATATCAGGTAAATTACAGTAGTTTCTGTCCCAGTAGTTGCCAGAGTAAAGCCAATCCTGTGCACCAGTATAGGGATTAGGTCCTTGATGGAACCACCTGGTTTTCCAGTCTTCCTCTGACTTGGACCTGTTTTTGCGAGCAGCCCTTTGTTTCTCTTCTAGCCTTTTCTTTTCTTCACTAGCTAAATCTATTTCACCATTCTCCATGGCTCTTATATCTGGCCGTAACCTGCAGTCAGTTTTAGGAATAACATTTTCCATTTCCTTATCCAATTCATTCAAAGTCATGGCAAAGCTAGTAAAGTTGTACATCTGTGCTGAATTAGCTGGCCTTGGCGTTATCCTCCACAACAACACACTTCCAGGAATAACATGAATGCTTTCAGAATCTGGCAAGGGCATCTCATCTGGTTCCTCGGAACTGCCCGTCTGTTTATTGTTTTTCTTCTCTTCTGTATTTTTCTTGTCATTTTTTTTGTAAGCTTCGAATGTAGCAGGGTCAACACTGTACAAGCACTCAGTCCATTTTCCATAGAGTGCACAAAGTTTCTTTTTGCTTTTGTCTTGAATGTAGCCTTCAACTTTGTGCAATTCCTTCCCAAAGAGGCCACATGGTTTGAAATTTAATACACACTTCTCACCAGTTTTGTGATTAGTTATTTCCATATTGCCATACTGCTCAATCCAAAGCTTGCCCACAATAATATTATGCACACAGCAAGTAGGATTTGTCCACGTGTAGGCTTCATTGTGTTCAAGTAGTTCCAGAGTTATAGTTCCTTTGGGCTCAGCTTCCACACTCTTGCCCCAGAACTTGAGTTTAGGATAAATTGAGCCATGAAACACGAAGTTATTATTCAAGCCTTCAGCATAAAATGCACTGATAGGTGGGTGATGACTAACTTGCTCTGAGATGAGTCTAAACCCAAGATCACCCCTAACTAATTCGTAGGTCTCTCCAAGTAGCGGGTTGAATGGCTTCCCTGTACGTTCCCACTGTGAGGCAACAGCAGAGACAGCAAAGGCTGCTATACACTGCATCCTTTCAGCGGTTTCAGAAAGTGAGCTAGCATTGTGGATAAGGTATGTATGTTCCATATATTCTGTAAGTCGCTGTAGGAAACTCAGTGGCTCATTGAAAATAACTGGCATTGTGATCTTTGACAGCTCCATTCCAATGCATTTTCTTAAGATACTCCAAATACTGAAGTCATTTCTGGAAAACATTGGAGATGGCAAGCTTGTCCTGTGCTTTTTGATGCCATTAGACAAAGTCTCTCCACTGCTACAGACCTTTTCTTCAGACATGCTGGAGGTTACGGTGTTACTTGAATCCACACTGTCTTCTATGGAGTTGGCTGTTCCAGTTTCAAATCCATTCAATGATTTTTCAGATTCCGAGTCAGAAACCGCATCAAAGAACTGGTCTTCACTGGCGATGCTGAGAGATGGTGATCCTTTAACTAGAGACTGCTCCAACTCATGGTGTTCGGTGGCTAGAGTCTCTAGTGCTTCTGACAATATCTTGTTTTTCTCTTGCTCATGTTCCAGTTTCAAGTTCCTCACCTTTCTGCTGGCTACAGGGTCACACACGCTCAGCTCTTGGAGTTGCTGCCTCCACCTTCAGCGCTACCCGGGCAGAGCTCTCCTGTACTTACACACACCCGCCCCGAGTGCAACGCTGCAAGGACCCTGCTACAGCATCCGTCACCTTTCCATTTGCTACCCCCCACCCCGTCTCCAAATCCTAGCCAGCAACTTGCAGCAGCGACGACGGCAGCAGC
>TRINITY_DN1217_c0_g1_i7 len=4028 path=[1:0-28 2:29-818 3:819-1193 5:1194-2660 7:2661-3557 9:3558-4027]
ATCTCAAAAAAGTTTGGTTCTTACAGCATAGACATGTCTCCAGCTTAAGTTTTTCCAGTAGCTAAATTCTACTGGATCCTGATTTTTCAGACTTTCTGCTATTCTGCAGTGATGATGCAAAGCATCCAATTTTTAGTGCATTAGAAATATTTGTACAAATAATAAAATAATACCTGTTACAGTTCAAAACAAGCTTTGCAAAGATCAAAATGGCTCTTAATTCCTTAAACAAATGAGCTTGATAACAAACATGAGAGCAAATTCAAAACACTGCACTAAACATGGAATAGATACCTCAGTAATGTTACCAGTTTACCCTACCTCCTGGACATTTAGAATTTGTCATCAGTGACCACAATCCAAGTAGTAATCTTAATTTTAGGGAAACCACCTTAGGAAAATGACATGCCCATCCCTAGCTTTGAACACTGTATTGCAATTCATAAGTGTGCTTTTAACACACATTCCCATGTCACAATAAGGGACACTCCCATGCCATAAGTGGGGGGTGGATTTGGGCCCGCCTCCCCTTGACTAGGGTGACGGGCAGCCTACCCATGAGAGGCGGCACCAGTGGGCCAATGGGAGGGGGTGGGCACCCGGTGGGTGGGATCATAGCCAGGTATATTTACCTGGACCTGCCGGGTGCCTCCTCTTCTCCTCCCATTGCTAGGGCCCACACGGAGTCTGTATTGCAATTCATAAGTGTGCTTTTAACACACATTCCCATGTCACAATAAATAAATCTCAAGGAGTTTCAGGCGTCCCAGTGTAACAAAAGTATCTTTTGACTATTTCCCATACAGCCCAATAAAAAAAATCTAGGTGTGGACTTTCCTTCAGCAGATTTGGTAGCACCCAAAGCAGGGCTCTTCTAACCCCCCACCGTAAATGTCATGATGAACACTTAAGATGAAACAATTCCCCCATCTTGAAGACTTTAAGATCCAGTGCCACCATAGTTACTGCTGGAGATAACTTAACATGCAACATGTCCGTTTTTCCAAAAGAGGAGTAGAAACTAGGGGGGAAAACACTGAAAACAAAATAAGACTTATTTGTATTAGCCACAGGCTCCCTACTATATTTTAATAAATATCAGGTAAATTACAGTAGTTTCTGTCCCAGTAGTTGCCAGAGTAAAGCCAATCCTGTGCACCAGTATAGGGATTAGGTCCTTGATGGAACCACCTGGTTTTCCAGTCTTCCTCTGACTTGGACCTGTTTTTGCGAGCAGCCCTTTGTTTCTCTTCTAGCCTTTTCTTTTCTTCACTAGCTAAATCTATTTCACCATTCTCCATGGCTCTTATATCTGGCCGTAACCTGCAGTCAGTTTTAGGAATAACATTTTCCATTTCCTTATCCAATTCATTCAAAGTCATGGCAAAGCTAGTAAAGTTGTACATCTGTGCTGAATTAGCTGGCCTTGGCGTTATCCTCCACAACAACACACTTCCAGGAATAACATGAATGCTTTCAGAATCTGGCAAGGGCATCTCATCTGGTTCCTCGGAACTGCCCGTCTGTTTATTGTTTTTCTTCTCTTCTGTATTTTTCTTGTCATTTTTTTTGTAAGCTTCGAATGTAGCAGGGTCAACACTGTACAAGCACTCAGTCCATTTTCCATAGAGTGCACAAAGTTTCTTTTTGCTTTTGTCTTGAATGTAGCCTTCAACTTTGTGCAATTCCTTCCCAAAGAGGCCACATGGTTTGAAATTTAATACACACTTCTCACCAGTTTTGTGATTAGTTATTTCCATATTGCCATACTGCTCAATCCAAAGCTTGCCCACAATAATATTATGCACACAGCAAGTAGGATTTGTCCACGTGTAGGCTTCATTGTGTTCAAGTAGTTCCAGAGTTATAGTTCCTTTGGGCTCAGCTTCCACACTCTTGCCCCAGAACTTGAGTTTAGGATAAATTGAGCCATGAAACACGAAGTTATTATTCAAGCCTTCAGCATAAAATGCACTGATAGGTGGGTGATGACTAACTTGCTCTGAGATGAGTCTAAACCCAAGATCACCCCTAACTAATTCGTAGGTCTCTCCAAGTAGCGGGTTGAATGGCTTCCCTGTACGTTCCCACTGTGAGGCAACAGCAGAGACAGCAAAGGCTGCTATACACTGCATCCTTTCAGCGGTTTCAGAAAGTGAGCTAGCATTGTGGATAAGGTATGTATGTTCCATATATTCTGTAAGTCGCTGTAGGAAACTCAGTGGCTCATTGAAAATAACTGGCATTGTGATCTTTGACAGCTCCATTCCAATGCATTTTCTTAAGATACTCCAAATACTGAAGTCATTTCTGGAAAACATTGGAGATGGCAAGCTTGTCCTGTGCTTTTTGATGCCATTAGACAAAGTCTCTCCACTGCTACAGACCTTTTCTTCAGACATGCTGGAGGTTACGGTGTTACTTGAATCCACACTGTCTTCTATGGAGTTGGCTGTTCCAGTTTCAAATCCATTCAATGATTTTTCAGATTCCGAGTCAGAAACCGCATCAAAGAACTGGTCTTCACTGGCGATGCTGAGAGATGGTGATCCTTTAACTAGAGACTGCTCCAACTCATGGTGTTCGGTGGCTAGAGTCTCTAGTGCTTCTGACAATATCTTGTTTTTCTCTTGCTCATGTTCCAGTTTCAAGTTCCTCACCCCTTCCTGCTTAGTGAAGAGCTTGAGGCAGTTACCCAGGGCCTCACAAGTTTCTCTTGATACTTCAGAAACCAGTTCTGCTTTCTGAAGAAATGAAGGTGGCATTCCTTCTGTGGTGCCACAGGATTTAATCATTGCGAGAAAGCAGGAAATCTCATCATCCAGTCTTTGTTGGCATACTTGTGCCTTTTCCAGTGATTCTTGCAATTCTACAACAGATACTACATCCTCTTCTTCTTCTTCATCACTCAGCTGTTCCTGGCTGCAATAGTGGGTGCTGTATGCAGAGTGGTCTTCTATAGCTTCCAGCCAGTTCTCTCTAGCTTGGTGAGGATTGTTTTTAGGAACTTTAAAACTGTGAACTGTGTCATCAAAGCATTTAACCGAGAAAAAGCAGCTGTCCGTAGGTTTTACCGTGCAAACTGCTTGTGTTAGGTGCTTGCATCCTTGACGATGATCATTGCTTACTGCATCAGCCTGTTTTCGATACCAGGAAAGGACTCCATGTTCTAGTACTACCCAGTAAAGTTTCCAGCCAAAAAATCTTGAACTCTTCCATAGGAGGCCTTCATATCGTTTCAGATGTTTGTTGATCATCTTTCCAATGTTCTCTCCAAGAATCTGTTTTATTTCTGCACCTTGGGCTAGATCAAAGGGTGTCTGATCATTTTTGTTCTTTACTTTAGGGTCTGCACCACTTTTTAAGAGTTTTAAGGCACAATGCTTGTGGGCACGGTATGCAGCACAGTGTAATGGTGTATTTCCCATCTGATCAGTACAGTTAATATCAGGAGGCTTTGACCTGTTCAATAATGATGAGAGTTTTCCAGTGTCCCCTTCTCTTGCTGCTCCTAAAAGAAGTTCTTCACGTTTTCTTTCTTGGGTTCTTTCTACAGCTTCCAACATATTTCTTATCTCTTTATCATGCGTAACATCTTTTGCAGTTTGTCCATTCCCATTAACAATACATGCATCAGCATTATGCTCCAGAAGCAGCATCACCACCTCCTTGCGTCCAGTGAATGCTGCACGATGCAACGGAGTGTCCCCCATGTCATTTAGCACATTTACTTCTGCACCAGCCTTCAGCAAGTCTTTGACCACAGTGACATGCCCAAAATAGCATGCAAGGTGAAGAGGTGTCCAGCCCAAGTTAGATTTACTTCTTCCTTTGCAGTTGATATTCAAGGCCACATCTCCTTTGTCCATAGTTTCCAGGAGTTGTTGAACTTCCTCAGACTTTCCATTTCTAGCATTGTAGAGAAGTTGCTCTTCTGCTTCAGTGCTCATCGCGTGTGGCGCCGGAAGCAGCGGCAGCTCCGCGCGTGCTAGGGTCCTGCTTGTAAAGCAGCCGGCGGCACAGCCGCC
>TRINITY_DN1217_c0_g1_i1 len=2880 path=[0:0-30 2:31-820 3:821-1195 5:1196-2662 8:2663-2879]
CGACGCTCTTCCGATCTGGTTCTTACAGCACAGACATGTCTCCAGCTTAAGTTTTTCCAGTAGCTAAATTCTACTGGATCCTGATTTTTCAGACTTTCTGCTATTCTGCAGTGATGATGCAAAGCATCCAATTTTTAGTGCATTAGAAATATTTGTACAAATAATAAAATAATACCTGTTACAGTTCAAAACAAGCTTTGCAAAGATCAAAATGGCTCTTAATTCCTTAAACAAATGAGCTTGATAACAAACATGAGAGCAAATTCAAAACACTGCACTAAACATGGAATAGATACCTCAGTAATGTTACCAGTTTACCCTACCTCCTGGACATTTAGAATTTGTCATCAGTGACCACAATCCAAGTAGTAATCTTAATTTTAGGGAAACCACCTTAGGAAAATGACATGCCCATCCCTAGCTTTGAACACTGTATTGCAATTCATAAGTGTGCTTTTAACACACATTCCCATGTCACAATAAGGGACACTCCCATGCCATAAGTGGGGGGTGGATTTGGGCCCGCCTCCCCTTGACTAGGGTGACGGGCAGCCTACCCATGAGAGGCGGCACCAGTGGGCCAATGGGAGGGGGTGGGCACCCGGTGGGTGGGATCATAGCCAGGTATATTTACCTGGACCTGCCGGGTGCCTCCTCTTCTCCTCCCATTGCTAGGGCCCACACGGAGTCTGTATTGCAATTCATAAGTGTGCTTTTAACACACATTCCCATGTCACAATAAATAAATCTCAAGGAGTTTCAGGCGTCCCAGTGTAACAAAAGTATCTTTTGACTATTTCCCATACAGCCCAATAAAAAAAATCTAGGTGTGGACTTTCCTTCAGCAGATTTGGTAGCACCCAAAGCAGGGCTCTTCTAACCCCCCACCGTAAATGTCATGATGAACACTTAAGATGAAACAATTCCCCCATCTTGAAGACTTTAAGATCCAGTGCCACCATAGTTACTGCTGGAGATAACTTAACATGCAACATGTCCGTTTTTCCAAAAGAGGAGTAGAAACTAGGGGGGAAAACACTGAAAACAAAATAAGACTTATTTGTATTAGCCACAGGCTCCCTACTATATTTTAATAAATATCAGGTAAATTACAGTAGTTTCTGTCCCAGTAGTTGCCAGAGTAAAGCCAATCCTGTGCACCAGTATAGGGATTAGGTCCTTGATGGAACCACCTGGTTTTCCAGTCTTCCTCTGACTTGGACCTGTTTTTGCGAGCAGCCCTTTGTTTCTCTTCTAGCCTTTTCTTTTCTTCACTAGCTAAATCTATTTCACCATTCTCCATGGCTCTTATATCTGGCCGTAACCTGCAGTCAGTTTTAGGAATAACATTTTCCATTTCCTTATCCAATTCATTCAAAGTCATGGCAAAGCTAGTAAAGTTGTACATCTGTGCTGAATTAGCTGGCCTTGGCGTTATCCTCCACAACAACACACTTCCAGGAATAACATGAATGCTTTCAGAATCTGGCAAGGGCATCTCATCTGGTTCCTCGGAACTGCCCGTCTGTTTATTGTTTTTCTTCTCTTCTGTATTTTTCTTGTCATTTTTTTTGTAAGCTTCGAATGTAGCAGGGTCAACACTGTACAAGCACTCAGTCCATTTTCCATAGAGTGCACAAAGTTTCTTTTTGCTTTTGTCTTGAATGTAGCCTTCAACTTTGTGCAATTCCTTCCCAAAGAGGCCACATGGTTTGAAATTTAATACACACTTCTCACCAGTTTTGTGATTAGTTATTTCCATATTGCCATACTGCTCAATCCAAAGCTTGCCCACAATAATATTATGCACACAGCAAGTAGGATTTGTCCACGTGTAGGCTTCATTGTGTTCAAGTAGTTCCAGAGTTATAGTTCCTTTGGGCTCAGCTTCCACACTCTTGCCCCAGAACTTGAGTTTAGGATAAATTGAGCCATGAAACACGAAGTTATTATTCAAGCCTTCAGCATAAAATGCACTGATAGGTGGGTGATGACTAACTTGCTCTGAGATGAGTCTAAACCCAAGATCACCCCTAACTAATTCGTAGGTCTCTCCAAGTAGCGGGTTGAATGGCTTCCCTGTACGTTCCCACTGTGAGGCAACAGCAGAGACAGCAAAGGCTGCTATACACTGCATCCTTTCAGCGGTTTCAGAAAGTGAGCTAGCATTGTGGATAAGGTATGTATGTTCCATATATTCTGTAAGTCGCTGTAGGAAACTCAGTGGCTCATTGAAAATAACTGGCATTGTGATCTTTGACAGCTCCATTCCAATGCATTTTCTTAAGATACTCCAAATACTGAAGTCATTTCTGGAAAACATTGGAGATGGCAAGCTTGTCCTGTGCTTTTTGATGCCATTAGACAAAGTCTCTCCACTGCTACAGACCTTTTCTTCAGACATGCTGGAGGTTACGGTGTTACTTGAATCCACACTGTCTTCTATGGAGTTGGCTGTTCCAGTTTCAAATCCATTCAATGATTTTTCAGATTCCGAGTCAGAAACCGCATCAAAGAACTGGTCTTCACTGGCGATGCTGAGAGATGGTGATCCTTTAACTAGAGACTGCTCCAACTCATGGTGTTCGGTGGCTAGAGTCTCTAGTGCTTCTGACAATATCTTGTTTTTCTCTTGCTCATGTTCCAGTTTCAAGTTCCTCACCTTTCTGCTGGCTACAGGGTCACACACGCTCAGCTCTTGGAGTTGCTGCCTCCACCTTCAGCGCTACCCGGGCAGAGCTCTCCTGTACTTACACACACCCGCCCCGAGTGCAACGCTGCAAGGACCCTGCTACAGCATCCGTCACCTTTCCATTTGCTACCCCCCACCCCGTCTCCAAATCCTAGCCAGCAACTTGCAGCAGCGACGACGGCAGCAGC
>TRINITY_DN1217_c0_g1_i2 len=2234 path=[0:0-30 2:31-820 3:821-1195 6:1196-2233]
CGACGCTCTTCCGATCTGGTTCTTACAGCACAGACATGTCTCCAGCTTAAGTTTTTCCAGTAGCTAAATTCTACTGGATCCTGATTTTTCAGACTTTCTGCTATTCTGCAGTGATGATGCAAAGCATCCAATTTTTAGTGCATTAGAAATATTTGTACAAATAATAAAATAATACCTGTTACAGTTCAAAACAAGCTTTGCAAAGATCAAAATGGCTCTTAATTCCTTAAACAAATGAGCTTGATAACAAACATGAGAGCAAATTCAAAACACTGCACTAAACATGGAATAGATACCTCAGTAATGTTACCAGTTTACCCTACCTCCTGGACATTTAGAATTTGTCATCAGTGACCACAATCCAAGTAGTAATCTTAATTTTAGGGAAACCACCTTAGGAAAATGACATGCCCATCCCTAGCTTTGAACACTGTATTGCAATTCATAAGTGTGCTTTTAACACACATTCCCATGTCACAATAAGGGACACTCCCATGCCATAAGTGGGGGGTGGATTTGGGCCCGCCTCCCCTTGACTAGGGTGACGGGCAGCCTACCCATGAGAGGCGGCACCAGTGGGCCAATGGGAGGGGGTGGGCACCCGGTGGGTGGGATCATAGCCAGGTATATTTACCTGGACCTGCCGGGTGCCTCCTCTTCTCCTCCCATTGCTAGGGCCCACACGGAGTCTGTATTGCAATTCATAAGTGTGCTTTTAACACACATTCCCATGTCACAATAAATAAATCTCAAGGAGTTTCAGGCGTCCCAGTGTAACAAAAGTATCTTTTGACTATTTCCCATACAGCCCAATAAAAAAAATCTAGGTGTGGACTTTCCTTCAGCAGATTTGGTAGCACCCAAAGCAGGGCTCTTCTAACCCCCCACCGTAAATGTCATGATGAACACTTAAGATGAAACAATTCCCCCATCTTGAAGACTTTAAGATCCAGTGCCACCATAGTTACTGCTGGAGATAACTTAACATGCAACATGTCCGTTTTTCCAAAAGAGGAGTAGAAACTAGGGGGGAAAACACTGAAAACAAAATAAGACTTATTTGTATTAGCCACAGGCTCCCTACTATATTTTAATAAATATCAGGTAAATTACAGTAGTTTCTGTCCCAGTAGTTGCCAGAGTAAAGCCAATCCTGTGCACCAGTATAGGGATTAGGTCCTTGATGGAACCACCTGTAAGAGAGGACATACGTCAGAGAACATGCATGTAAAATGTGACATTTACATTTCAACGCAATGAAGCTTAAAACTGCTTTGCTGCACCATCCAAATCTGCATTTCAAGGAGTGCAGTTAACAGTGTTGCTTCCCAACCTCTCTCAATTGCCAAGTTCTCCCATTTGCCTTAAGTACATTATACTTCAAAGCAGATTTGAACAAACCACATTTCTGCATGCATTCTACAGCAACATTCTGCAAGACATATAAACTACACAAGCACAGCATTCCTGAAAGCAGAAACCATTACTTCACTAGTAAGTAATTTCCCTAATGTTCTGAAGCTCTTATTTTGGTAAAGGTCAAATGGCACGACTCAAAACAATTGGGAGTGCCGATGTGCTTTTTGAAAGCAACAAAGCTTCATGGAAGAACACACGTCTATTTAAACCAGTTCCAGCAAGGGTTGCCATTGTAAGATGTATATGTATATCTGTCTGTTATGAATTCACAGTAAAACTATTAAGTGCTTGAGGCTGGTTTTCGTTCGTATTATATTCTTCTTCCACTGTAGTCTCTTGTGAGAAACTTGTATATTCATTCATGGTTTTAAAAGTCTACAACTTTTACAGCATTATACACAGACAAAGATAGACAACTGCACATCTCTACGAATTGATTCATACTAGAGAAAGTATTCTTCTGTTAAGTAGTCCCATTTACAGCTTGTTGTTAAAGCCACTTCTAACTCCATTGCATCTTAAGACACAGGCATCCATAGTACGCAATACTTATTATATAGCAGGAATTTAAACACATCCTCCTAAAGTAATCATGCAAAGGTCTCCTTGACACAACATGCAGTGTTACCTCTACCACTCCTCTCCTGGCCTTTAAAACTAATTTCCACTCCCTGCATCCCTGTCTTACTCATGAGGAAGCAGCACAGGGTGGTTACATTATTTGGCTGTATAATAAAAACAATTTTCTGCAAGTGAGGTGCATACTCAGATGCTGCGATTTGTTATACAATTGATTTCTTAATCGTAGCGATGGT
>TRINITY_DN1217_c0_g1_i5 len=4030 path=[0:0-30 2:31-820 3:821-1195 5:1196-2662 7:2663-3559 9:3560-4029]
CGACGCTCTTCCGATCTGGTTCTTACAGCACAGACATGTCTCCAGCTTAAGTTTTTCCAGTAGCTAAATTCTACTGGATCCTGATTTTTCAGACTTTCTGCTATTCTGCAGTGATGATGCAAAGCATCCAATTTTTAGTGCATTAGAAATATTTGTACAAATAATAAAATAATACCTGTTACAGTTCAAAACAAGCTTTGCAAAGATCAAAATGGCTCTTAATTCCTTAAACAAATGAGCTTGATAACAAACATGAGAGCAAATTCAAAACACTGCACTAAACATGGAATAGATACCTCAGTAATGTTACCAGTTTACCCTACCTCCTGGACATTTAGAATTTGTCATCAGTGACCACAATCCAAGTAGTAATCTTAATTTTAGGGAAACCACCTTAGGAAAATGACATGCCCATCCCTAGCTTTGAACACTGTATTGCAATTCATAAGTGTGCTTTTAACACACATTCCCATGTCACAATAAGGGACACTCCCATGCCATAAGTGGGGGGTGGATTTGGGCCCGCCTCCCCTTGACTAGGGTGACGGGCAGCCTACCCATGAGAGGCGGCACCAGTGGGCCAATGGGAGGGGGTGGGCACCCGGTGGGTGGGATCATAGCCAGGTATATTTACCTGGACCTGCCGGGTGCCTCCTCTTCTCCTCCCATTGCTAGGGCCCACACGGAGTCTGTATTGCAATTCATAAGTGTGCTTTTAACACACATTCCCATGTCACAATAAATAAATCTCAAGGAGTTTCAGGCGTCCCAGTGTAACAAAAGTATCTTTTGACTATTTCCCATACAGCCCAATAAAAAAAATCTAGGTGTGGACTTTCCTTCAGCAGATTTGGTAGCACCCAAAGCAGGGCTCTTCTAACCCCCCACCGTAAATGTCATGATGAACACTTAAGATGAAACAATTCCCCCATCTTGAAGACTTTAAGATCCAGTGCCACCATAGTTACTGCTGGAGATAACTTAACATGCAACATGTCCGTTTTTCCAAAAGAGGAGTAGAAACTAGGGGGGAAAACACTGAAAACAAAATAAGACTTATTTGTATTAGCCACAGGCTCCCTACTATATTTTAATAAATATCAGGTAAATTACAGTAGTTTCTGTCCCAGTAGTTGCCAGAGTAAAGCCAATCCTGTGCACCAGTATAGGGATTAGGTCCTTGATGGAACCACCTGGTTTTCCAGTCTTCCTCTGACTTGGACCTGTTTTTGCGAGCAGCCCTTTGTTTCTCTTCTAGCCTTTTCTTTTCTTCACTAGCTAAATCTATTTCACCATTCTCCATGGCTCTTATATCTGGCCGTAACCTGCAGTCAGTTTTAGGAATAACATTTTCCATTTCCTTATCCAATTCATTCAAAGTCATGGCAAAGCTAGTAAAGTTGTACATCTGTGCTGAATTAGCTGGCCTTGGCGTTATCCTCCACAACAACACACTTCCAGGAATAACATGAATGCTTTCAGAATCTGGCAAGGGCATCTCATCTGGTTCCTCGGAACTGCCCGTCTGTTTATTGTTTTTCTTCTCTTCTGTATTTTTCTTGTCATTTTTTTTGTAAGCTTCGAATGTAGCAGGGTCAACACTGTACAAGCACTCAGTCCATTTTCCATAGAGTGCACAAAGTTTCTTTTTGCTTTTGTCTTGAATGTAGCCTTCAACTTTGTGCAATTCCTTCCCAAAGAGGCCACATGGTTTGAAATTTAATACACACTTCTCACCAGTTTTGTGATTAGTTATTTCCATATTGCCATACTGCTCAATCCAAAGCTTGCCCACAATAATATTATGCACACAGCAAGTAGGATTTGTCCACGTGTAGGCTTCATTGTGTTCAAGTAGTTCCAGAGTTATAGTTCCTTTGGGCTCAGCTTCCACACTCTTGCCCCAGAACTTGAGTTTAGGATAAATTGAGCCATGAAACACGAAGTTATTATTCAAGCCTTCAGCATAAAATGCACTGATAGGTGGGTGATGACTAACTTGCTCTGAGATGAGTCTAAACCCAAGATCACCCCTAACTAATTCGTAGGTCTCTCCAAGTAGCGGGTTGAATGGCTTCCCTGTACGTTCCCACTGTGAGGCAACAGCAGAGACAGCAAAGGCTGCTATACACTGCATCCTTTCAGCGGTTTCAGAAAGTGAGCTAGCATTGTGGATAAGGTATGTATGTTCCATATATTCTGTAAGTCGCTGTAGGAAACTCAGTGGCTCATTGAAAATAACTGGCATTGTGATCTTTGACAGCTCCATTCCAATGCATTTTCTTAAGATACTCCAAATACTGAAGTCATTTCTGGAAAACATTGGAGATGGCAAGCTTGTCCTGTGCTTTTTGATGCCATTAGACAAAGTCTCTCCACTGCTACAGACCTTTTCTTCAGACATGCTGGAGGTTACGGTGTTACTTGAATCCACACTGTCTTCTATGGAGTTGGCTGTTCCAGTTTCAAATCCATTCAATGATTTTTCAGATTCCGAGTCAGAAACCGCATCAAAGAACTGGTCTTCACTGGCGATGCTGAGAGATGGTGATCCTTTAACTAGAGACTGCTCCAACTCATGGTGTTCGGTGGCTAGAGTCTCTAGTGCTTCTGACAATATCTTGTTTTTCTCTTGCTCATGTTCCAGTTTCAAGTTCCTCACCCCTTCCTGCTTAGTGAAGAGCTTGAGGCAGTTACCCAGGGCCTCACAAGTTTCTCTTGATACTTCAGAAACCAGTTCTGCTTTCTGAAGAAATGAAGGTGGCATTCCTTCTGTGGTGCCACAGGATTTAATCATTGCGAGAAAGCAGGAAATCTCATCATCCAGTCTTTGTTGGCATACTTGTGCCTTTTCCAGTGATTCTTGCAATTCTACAACAGATACTACATCCTCTTCTTCTTCTTCATCACTCAGCTGTTCCTGGCTGCAATAGTGGGTGCTGTATGCAGAGTGGTCTTCTATAGCTTCCAGCCAGTTCTCTCTAGCTTGGTGAGGATTGTTTTTAGGAACTTTAAAACTGTGAACTGTGTCATCAAAGCATTTAACCGAGAAAAAGCAGCTGTCCGTAGGTTTTACCGTGCAAACTGCTTGTGTTAGGTGCTTGCATCCTTGACGATGATCATTGCTTACTGCATCAGCCTGTTTTCGATACCAGGAAAGGACTCCATGTTCTAGTACTACCCAGTAAAGTTTCCAGCCAAAAAATCTTGAACTCTTCCATAGGAGGCCTTCATATCGTTTCAGATGTTTGTTGATCATCTTTCCAATGTTCTCTCCAAGAATCTGTTTTATTTCTGCACCTTGGGCTAGATCAAAGGGTGTCTGATCATTTTTGTTCTTTACTTTAGGGTCTGCACCACTTTTTAAGAGTTTTAAGGCACAATGCTTGTGGGCACGGTATGCAGCACAGTGTAATGGTGTATTTCCCATCTGATCAGTACAGTTAATATCAGGAGGCTTTGACCTGTTCAATAATGATGAGAGTTTTCCAGTGTCCCCTTCTCTTGCTGCTCCTAAAAGAAGTTCTTCACGTTTTCTTTCTTGGGTTCTTTCTACAGCTTCCAACATATTTCTTATCTCTTTATCATGCGTAACATCTTTTGCAGTTTGTCCATTCCCATTAACAATACATGCATCAGCATTATGCTCCAGAAGCAGCATCACCACCTCCTTGCGTCCAGTGAATGCTGCACGATGCAACGGAGTGTCCCCCATGTCATTTAGCACATTTACTTCTGCACCAGCCTTCAGCAAGTCTTTGACCACAGTGACATGCCCAAAATAGCATGCAAGGTGAAGAGGTGTCCAGCCCAAGTTAGATTTACTTCTTCCTTTGCAGTTGATATTCAAGGCCACATCTCCTTTGTCCATAGTTTCCAGGAGTTGTTGAACTTCCTCAGACTTTCCATTTCTAGCATTGTAGAGAAGTTGCTCTTCTGCTTCAGTGCTCATCGCGTGTGGCGCCGGAAGCAGCGGCAGCTCCGCGCGTGCTAGGGTCCTGCTTGTAAAGCAGCCGGCGGCACAGCCGCC
>TRINITY_DN1217_c0_g1_i3 len=2232 path=[1:0-28 2:29-818 3:819-1193 6:1194-2231]
ATCTCAAAAAAGTTTGGTTCTTACAGCATAGACATGTCTCCAGCTTAAGTTTTTCCAGTAGCTAAATTCTACTGGATCCTGATTTTTCAGACTTTCTGCTATTCTGCAGTGATGATGCAAAGCATCCAATTTTTAGTGCATTAGAAATATTTGTACAAATAATAAAATAATACCTGTTACAGTTCAAAACAAGCTTTGCAAAGATCAAAATGGCTCTTAATTCCTTAAACAAATGAGCTTGATAACAAACATGAGAGCAAATTCAAAACACTGCACTAAACATGGAATAGATACCTCAGTAATGTTACCAGTTTACCCTACCTCCTGGACATTTAGAATTTGTCATCAGTGACCACAATCCAAGTAGTAATCTTAATTTTAGGGAAACCACCTTAGGAAAATGACATGCCCATCCCTAGCTTTGAACACTGTATTGCAATTCATAAGTGTGCTTTTAACACACATTCCCATGTCACAATAAGGGACACTCCCATGCCATAAGTGGGGGGTGGATTTGGGCCCGCCTCCCCTTGACTAGGGTGACGGGCAGCCTACCCATGAGAGGCGGCACCAGTGGGCCAATGGGAGGGGGTGGGCACCCGGTGGGTGGGATCATAGCCAGGTATATTTACCTGGACCTGCCGGGTGCCTCCTCTTCTCCTCCCATTGCTAGGGCCCACACGGAGTCTGTATTGCAATTCATAAGTGTGCTTTTAACACACATTCCCATGTCACAATAAATAAATCTCAAGGAGTTTCAGGCGTCCCAGTGTAACAAAAGTATCTTTTGACTATTTCCCATACAGCCCAATAAAAAAAATCTAGGTGTGGACTTTCCTTCAGCAGATTTGGTAGCACCCAAAGCAGGGCTCTTCTAACCCCCCACCGTAAATGTCATGATGAACACTTAAGATGAAACAATTCCCCCATCTTGAAGACTTTAAGATCCAGTGCCACCATAGTTACTGCTGGAGATAACTTAACATGCAACATGTCCGTTTTTCCAAAAGAGGAGTAGAAACTAGGGGGGAAAACACTGAAAACAAAATAAGACTTATTTGTATTAGCCACAGGCTCCCTACTATATTTTAATAAATATCAGGTAAATTACAGTAGTTTCTGTCCCAGTAGTTGCCAGAGTAAAGCCAATCCTGTGCACCAGTATAGGGATTAGGTCCTTGATGGAACCACCTGTAAGAGAGGACATACGTCAGAGAACATGCATGTAAAATGTGACATTTACATTTCAACGCAATGAAGCTTAAAACTGCTTTGCTGCACCATCCAAATCTGCATTTCAAGGAGTGCAGTTAACAGTGTTGCTTCCCAACCTCTCTCAATTGCCAAGTTCTCCCATTTGCCTTAAGTACATTATACTTCAAAGCAGATTTGAACAAACCACATTTCTGCATGCATTCTACAGCAACATTCTGCAAGACATATAAACTACACAAGCACAGCATTCCTGAAAGCAGAAACCATTACTTCACTAGTAAGTAATTTCCCTAATGTTCTGAAGCTCTTATTTTGGTAAAGGTCAAATGGCACGACTCAAAACAATTGGGAGTGCCGATGTGCTTTTTGAAAGCAACAAAGCTTCATGGAAGAACACACGTCTATTTAAACCAGTTCCAGCAAGGGTTGCCATTGTAAGATGTATATGTATATCTGTCTGTTATGAATTCACAGTAAAACTATTAAGTGCTTGAGGCTGGTTTTCGTTCGTATTATATTCTTCTTCCACTGTAGTCTCTTGTGAGAAACTTGTATATTCATTCATGGTTTTAAAAGTCTACAACTTTTACAGCATTATACACAGACAAAGATAGACAACTGCACATCTCTACGAATTGATTCATACTAGAGAAAGTATTCTTCTGTTAAGTAGTCCCATTTACAGCTTGTTGTTAAAGCCACTTCTAACTCCATTGCATCTTAAGACACAGGCATCCATAGTACGCAATACTTATTATATAGCAGGAATTTAAACACATCCTCCTAAAGTAATCATGCAAAGGTCTCCTTGACACAACATGCAGTGTTACCTCTACCACTCCTCTCCTGGCCTTTAAAACTAATTTCCACTCCCTGCATCCCTGTCTTACTCATGAGGAAGCAGCACAGGGTGGTTACATTATTTGGCTGTATAATAAAAACAATTTTCTGCAAGTGAGGTGCATACTCAGATGCTGCGATTTGTTATACAATTGATTTCTTAATCGTAGCGATGGT
>TRINITY_DN1217_c0_g1_i8 len=3629 path=[1:0-28 2:29-818 3:819-1193 5:1194-2660 7:2661-3557 10:3558-3628]
ATCTCAAAAAAGTTTGGTTCTTACAGCATAGACATGTCTCCAGCTTAAGTTTTTCCAGTAGCTAAATTCTACTGGATCCTGATTTTTCAGACTTTCTGCTATTCTGCAGTGATGATGCAAAGCATCCAATTTTTAGTGCATTAGAAATATTTGTACAAATAATAAAATAATACCTGTTACAGTTCAAAACAAGCTTTGCAAAGATCAAAATGGCTCTTAATTCCTTAAACAAATGAGCTTGATAACAAACATGAGAGCAAATTCAAAACACTGCACTAAACATGGAATAGATACCTCAGTAATGTTACCAGTTTACCCTACCTCCTGGACATTTAGAATTTGTCATCAGTGACCACAATCCAAGTAGTAATCTTAATTTTAGGGAAACCACCTTAGGAAAATGACATGCCCATCCCTAGCTTTGAACACTGTATTGCAATTCATAAGTGTGCTTTTAACACACATTCCCATGTCACAATAAGGGACACTCCCATGCCATAAGTGGGGGGTGGATTTGGGCCCGCCTCCCCTTGACTAGGGTGACGGGCAGCCTACCCATGAGAGGCGGCACCAGTGGGCCAATGGGAGGGGGTGGGCACCCGGTGGGTGGGATCATAGCCAGGTATATTTACCTGGACCTGCCGGGTGCCTCCTCTTCTCCTCCCATTGCTAGGGCCCACACGGAGTCTGTATTGCAATTCATAAGTGTGCTTTTAACACACATTCCCATGTCACAATAAATAAATCTCAAGGAGTTTCAGGCGTCCCAGTGTAACAAAAGTATCTTTTGACTATTTCCCATACAGCCCAATAAAAAAAATCTAGGTGTGGACTTTCCTTCAGCAGATTTGGTAGCACCCAAAGCAGGGCTCTTCTAACCCCCCACCGTAAATGTCATGATGAACACTTAAGATGAAACAATTCCCCCATCTTGAAGACTTTAAGATCCAGTGCCACCATAGTTACTGCTGGAGATAACTTAACATGCAACATGTCCGTTTTTCCAAAAGAGGAGTAGAAACTAGGGGGGAAAACACTGAAAACAAAATAAGACTTATTTGTATTAGCCACAGGCTCCCTACTATATTTTAATAAATATCAGGTAAATTACAGTAGTTTCTGTCCCAGTAGTTGCCAGAGTAAAGCCAATCCTGTGCACCAGTATAGGGATTAGGTCCTTGATGGAACCACCTGGTTTTCCAGTCTTCCTCTGACTTGGACCTGTTTTTGCGAGCAGCCCTTTGTTTCTCTTCTAGCCTTTTCTTTTCTTCACTAGCTAAATCTATTTCACCATTCTCCATGGCTCTTATATCTGGCCGTAACCTGCAGTCAGTTTTAGGAATAACATTTTCCATTTCCTTATCCAATTCATTCAAAGTCATGGCAAAGCTAGTAAAGTTGTACATCTGTGCTGAATTAGCTGGCCTTGGCGTTATCCTCCACAACAACACACTTCCAGGAATAACATGAATGCTTTCAGAATCTGGCAAGGGCATCTCATCTGGTTCCTCGGAACTGCCCGTCTGTTTATTGTTTTTCTTCTCTTCTGTATTTTTCTTGTCATTTTTTTTGTAAGCTTCGAATGTAGCAGGGTCAACACTGTACAAGCACTCAGTCCATTTTCCATAGAGTGCACAAAGTTTCTTTTTGCTTTTGTCTTGAATGTAGCCTTCAACTTTGTGCAATTCCTTCCCAAAGAGGCCACATGGTTTGAAATTTAATACACACTTCTCACCAGTTTTGTGATTAGTTATTTCCATATTGCCATACTGCTCAATCCAAAGCTTGCCCACAATAATATTATGCACACAGCAAGTAGGATTTGTCCACGTGTAGGCTTCATTGTGTTCAAGTAGTTCCAGAGTTATAGTTCCTTTGGGCTCAGCTTCCACACTCTTGCCCCAGAACTTGAGTTTAGGATAAATTGAGCCATGAAACACGAAGTTATTATTCAAGCCTTCAGCATAAAATGCACTGATAGGTGGGTGATGACTAACTTGCTCTGAGATGAGTCTAAACCCAAGATCACCCCTAACTAATTCGTAGGTCTCTCCAAGTAGCGGGTTGAATGGCTTCCCTGTACGTTCCCACTGTGAGGCAACAGCAGAGACAGCAAAGGCTGCTATACACTGCATCCTTTCAGCGGTTTCAGAAAGTGAGCTAGCATTGTGGATAAGGTATGTATGTTCCATATATTCTGTAAGTCGCTGTAGGAAACTCAGTGGCTCATTGAAAATAACTGGCATTGTGATCTTTGACAGCTCCATTCCAATGCATTTTCTTAAGATACTCCAAATACTGAAGTCATTTCTGGAAAACATTGGAGATGGCAAGCTTGTCCTGTGCTTTTTGATGCCATTAGACAAAGTCTCTCCACTGCTACAGACCTTTTCTTCAGACATGCTGGAGGTTACGGTGTTACTTGAATCCACACTGTCTTCTATGGAGTTGGCTGTTCCAGTTTCAAATCCATTCAATGATTTTTCAGATTCCGAGTCAGAAACCGCATCAAAGAACTGGTCTTCACTGGCGATGCTGAGAGATGGTGATCCTTTAACTAGAGACTGCTCCAACTCATGGTGTTCGGTGGCTAGAGTCTCTAGTGCTTCTGACAATATCTTGTTTTTCTCTTGCTCATGTTCCAGTTTCAAGTTCCTCACCCCTTCCTGCTTAGTGAAGAGCTTGAGGCAGTTACCCAGGGCCTCACAAGTTTCTCTTGATACTTCAGAAACCAGTTCTGCTTTCTGAAGAAATGAAGGTGGCATTCCTTCTGTGGTGCCACAGGATTTAATCATTGCGAGAAAGCAGGAAATCTCATCATCCAGTCTTTGTTGGCATACTTGTGCCTTTTCCAGTGATTCTTGCAATTCTACAACAGATACTACATCCTCTTCTTCTTCTTCATCACTCAGCTGTTCCTGGCTGCAATAGTGGGTGCTGTATGCAGAGTGGTCTTCTATAGCTTCCAGCCAGTTCTCTCTAGCTTGGTGAGGATTGTTTTTAGGAACTTTAAAACTGTGAACTGTGTCATCAAAGCATTTAACCGAGAAAAAGCAGCTGTCCGTAGGTTTTACCGTGCAAACTGCTTGTGTTAGGTGCTTGCATCCTTGACGATGATCATTGCTTACTGCATCAGCCTGTTTTCGATACCAGGAAAGGACTCCATGTTCTAGTACTACCCAGTAAAGTTTCCAGCCAAAAAATCTTGAACTCTTCCATAGGAGGCCTTCATATCGTTTCAGATGTTTGTTGATCATCTTTCCAATGTTCTCTCCAAGAATCTGTTTTATTTCTGCACCTTGGGCTAGATCAAAGGGTGTCTGATCATTTTTGTTCTTTACTTTAGGGTCTGCACCACTTTTTAAGAGTTTTAAGGCACAATGCTTGTGGGCACGGTATGCAGCACAGTGTAATGGTGTATTTCCCATCTGATCAGTACAGTTAATATCAGGAGGCTTTGACCTGTTCAATAATGATGAGAGTTTTCCAGTGTCCCCTTCTCTTGCTGCTCCTAAAAGAAGTTCTTCACGTTTTCTTTCTTGGGTTCTTTCTACAGCTGTTGCAAAAAGTACAACATTAGTTTAATCATAACTGTATTCCTCAGAAGAAAGCCTATGGCTGCATTCACA
>TRINITY_DN1252_c0_g1_i1 len=1444 path=[0:0-845 1:846-914 2:915-1443]
TGTCTGATTTTTAAAATACCTTTTTTCTCTGAGCCTTTTATTGGGAAGGGCACTTGAGCACTTTACAAATCAAATTCATCCATGCATTCCGAGGTCTGGCATTGAAGTGGAAGCAGCTCTGACCCTTGCCCTAGGGCTTAGGACGGGAGGTGGACGTCAGGGGAATTCCTGGGCAGCCACAGTGTCATTATCCTATCTTGGAATCTAAGCCACATGCCAGCAGCGACACCTGATTTCAAACAGCCACCTTTCGGAATGACACCGTCAGAAACGATAGTCCAATCTACCAGCTAACCACAATTCGGTGTAGGAGCCACAGAACAGAGCATGAGCCAGCAGCAGGAGTCCTGACATCACCAGAAGTCGGCAGTTGGATCAGGTAGATTACAGGCACCATAAACCTGGCCACTCCTGCTTTTAACTTTTCCGCTGAGTTGGGTATCAAGGCTTTCACACTGAAACTTAAGGTGCATTTTTTTTTTACTTCCAGTCTGAGGTGCTTCCCAAGTTTGCCTATTTTAAGAAGAATCCTTTCAAGCCACATGCATTTTACATCTGTTTAATTTTAGTTCTGTAGCGACATCGTTAAAAATGTCTCAGCAGTTCATCTCGCTCGCTGGAGGAGAGACTTTGCTCTCCTGCCTTTCGGCGTTTCTTGTCTTCTGCCAGGTCTCGGACAGGGTGAGGTTGATGCTTGTAAAGTTTAGCATTTCTGGGCTTGTAGATGTGCACTTGTGGAAATCCAGAATCATCTTTAAGTCCAAGTTCTGCTGTTTTGGTTGCTTGGGCAAATTGTTTATGTAATCAAACAGGCCTTTCAGCGCTGCTTCCCATTCTTCCGATGACCTTGGAGGACTAAACCCCTGGATCAGATATGCTGGTGAAACATCTGATTTCTATAAACACATTCCTTACTCGCAGTTATAGCCAAAGCAGGTCGGTTTGGAGAAGGTACAGGTACTACAGGAGATGGCCTCGTACTTATGTATTCCACAGTGGCGCTCACATTCCAATCTGCCTTCAATGATGGCAGCTTGTAGCATCTTGACTTGTTCCTTAAAAATGGAATAAAGGATCTGAGGGAGAACACCTGGCCGGTACGTTTTCCCGCTGAACACTATCTCAAGTTTTTTGAATACCTTGGCTGCAATTTCCTGCAGATTCTCCAAAGGGATCTCGGGGGCGACGGTGAGGCGCAGCTCCCGCAGGGTGCGCCGGGGCCAGGCCCGGAGCAGCCTCCCCGCGGCCGGCACGTCCCCCAGCCCCCAGGCCTTGCGGCTCAGGCGGGGCACGTAGGAGGCGAAGCGGAGCGGGAAGCTGGGCTCGCACTGTAGGCACCCGGCGGCCGCGCTCAGCGCCAGCGCCTCGGCCAGCAGCAGCCGCCACCAGCCCCGGCCCGCGCCCATCCCCGCCCTCAGCCCGGCCCGCTCGGGTTCCAGCCCGG
>TRINITY_DN1252_c0_g1_i2 len=1375 path=[0:0-845 2:846-1374]
TGTCTGATTTTTAAAATACCTTTTTTCTCTGAGCCTTTTATTGGGAAGGGCACTTGAGCACTTTACAAATCAAATTCATCCATGCATTCCGAGGTCTGGCATTGAAGTGGAAGCAGCTCTGACCCTTGCCCTAGGGCTTAGGACGGGAGGTGGACGTCAGGGGAATTCCTGGGCAGCCACAGTGTCATTATCCTATCTTGGAATCTAAGCCACATGCCAGCAGCGACACCTGATTTCAAACAGCCACCTTTCGGAATGACACCGTCAGAAACGATAGTCCAATCTACCAGCTAACCACAATTCGGTGTAGGAGCCACAGAACAGAGCATGAGCCAGCAGCAGGAGTCCTGACATCACCAGAAGTCGGCAGTTGGATCAGGTAGATTACAGGCACCATAAACCTGGCCACTCCTGCTTTTAACTTTTCCGCTGAGTTGGGTATCAAGGCTTTCACACTGAAACTTAAGGTGCATTTTTTTTTTACTTCCAGTCTGAGGTGCTTCCCAAGTTTGCCTATTTTAAGAAGAATCCTTTCAAGCCACATGCATTTTACATCTGTTTAATTTTAGTTCTGTAGCGACATCGTTAAAAATGTCTCAGCAGTTCATCTCGCTCGCTGGAGGAGAGACTTTGCTCTCCTGCCTTTCGGCGTTTCTTGTCTTCTGCCAGGTCTCGGACAGGGTGAGGTTGATGCTTGTAAAGTTTAGCATTTCTGGGCTTGTAGATGTGCACTTGTGGAAATCCAGAATCATCTTTAAGTCCAAGTTCTGCTGTTTTGGTTGCTTGGGCAAATTGTTTATGTAATCAAACAGGCCTTTCAGCGCTGCTTCCCATTCTTCCGATGACTCGCAGTTATAGCCAAAGCAGGTCGGTTTGGAGAAGGTACAGGTACTACAGGAGATGGCCTCGTACTTATGTATTCCACAGTGGCGCTCACATTCCAATCTGCCTTCAATGATGGCAGCTTGTAGCATCTTGACTTGTTCCTTAAAAATGGAATAAAGGATCTGAGGGAGAACACCTGGCCGGTACGTTTTCCCGCTGAACACTATCTCAAGTTTTTTGAATACCTTGGCTGCAATTTCCTGCAGATTCTCCAAAGGGATCTCGGGGGCGACGGTGAGGCGCAGCTCCCGCAGGGTGCGCCGGGGCCAGGCCCGGAGCAGCCTCCCCGCGGCCGGCACGTCCCCCAGCCCCCAGGCCTTGCGGCTCAGGCGGGGCACGTAGGAGGCGAAGCGGAGCGGGAAGCTGGGCTCGCACTGTAGGCACCCGGCGGCCGCGCTCAGCGCCAGCGCCTCGGCCAGCAGCAGCCGCCACCAGCCCCGGCCCGCGCCCATCCCCGCCCTCAGCCCGGCCCGCTCGGGTTCCAGCCCGG
>TRINITY_DN1207_c0_g1_i2 len=403 path=[0:0-27 7:28-39 8:40-44 9:45-48 10:49-68 11:69-86 13:87-92 15:93-94 16:95-98 17:99-107 19:108-346 21:347-402]
GAAGGACAACAAAAATGATCCAGGGTACGGAACGGCTTCCGTACAAAGAGAGGCTTGACAAGCTGGGTCTCTTCAGCTTAGAGAAGAGAAGACTGAGAGGGGACATGAGAGAGGTTTATACAGTTTTGCGTGGTGGTAACGCGTAGATCGGGAACGGTTATTTACCCTCTCAAATAGCACTAGAACTAGGGGACACGCCATGAAACTAGCTGGCAGCAGATTTAAAACAAAAGAAAGTACTTTTTCACTCAACGCATAATTAACCTATGGAATTTGTTGCCGGGGACGTCAAGGCCAGTAGTAGAGCTGGGTTTAAAAAAGGCCTGGATAAGTTCTTGGAGAGTAGGTCCATTAATGGCTATTAAACCAAGTAGCTGACGGGATGAACTTCTTGCTGTCGGAG
>TRINITY_DN1207_c0_g1_i1 len=621 path=[4:0-180 6:181-199 7:200-211 8:212-216 9:217-220 10:221-240 11:241-258 13:259-264 15:265-266 16:267-270 17:271-279 19:280-518 20:519-620]
CTAAAAAAAGCAAACAGAATGTTAGGAATTATTCAGAAGGGGATAGAGAATAAAACTGAGGATCTCATAATGCCTCTCTACAAATCAATGGTGCGACCGCACTTGGAATAGTGTGTGCCGTTCTGGTCGCCCCATCTCAAAAAAGACCTAGCTGAACTAGAAAAGGTGCAGAGAAGGGCAGCGAGAATGATAAAGGGTGTGGAACGGCTTCCGTACAAAGAGAGGCTTGACAAGCTGGGTCTCTTCAGCTTAGAGAAGAGAAGACTGAGAGGGGACATGAGAGAGGTTTATACAGTTTTGCGTGGTGGTAACGCGTAGATCGGGAACGGTTATTTACCCTCTCAAATAGCACTAGAACTAGGGGACACGCCATGAAACTAGCTGGCAGCAGATTTAAAACAAAAGAAAGTACTTTTTCACTCAACGCATAATTAACCTATGGAATTTGTTGCCGGGGACGTCAAGGCCAGTAGTAGAGCTGGGTTTAAAAAAGGCCTGGATAAGTTCTTGGAGAGTAGGGCCATTAATGGCTAGTAGCCAAGTGGCTCATGGGATGAACTTCTTACTGTTGGGAGCTGGGAGTGAACAACGGGGAATGGATCCCCCACTGTGACTGCTGGT
>TRINITY_DN1207_c0_g1_i6 len=575 path=[4:0-180 6:181-199 7:200-211 8:212-216 9:217-220 10:221-240 11:241-258 13:259-264 15:265-266 16:267-270 17:271-279 19:280-518 21:519-574]
CTAAAAAAAGCAAACAGAATGTTAGGAATTATTCAGAAGGGGATAGAGAATAAAACTGAGGATCTCATAATGCCTCTCTACAAATCAATGGTGCGACCGCACTTGGAATAGTGTGTGCCGTTCTGGTCGCCCCATCTCAAAAAAGACCTAGCTGAACTAGAAAAGGTGCAGAGAAGGGCAGCGAGAATGATAAAGGGTGTGGAACGGCTTCCGTACAAAGAGAGGCTTGACAAGCTGGGTCTCTTCAGCTTAGAGAAGAGAAGACTGAGAGGGGACATGAGAGAGGTTTATACAGTTTTGCGTGGTGGTAACGCGTAGATCGGGAACGGTTATTTACCCTCTCAAATAGCACTAGAACTAGGGGACACGCCATGAAACTAGCTGGCAGCAGATTTAAAACAAAAGAAAGTACTTTTTCACTCAACGCATAATTAACCTATGGAATTTGTTGCCGGGGACGTCAAGGCCAGTAGTAGAGCTGGGTTTAAAAAAGGCCTGGATAAGTTCTTGGAGAGTAGGTCCATTAATGGCTATTAAACCAAGTAGCTGACGGGATGAACTTCTTGCTGTCGGAG
>TRINITY_DN1207_c0_g1_i5 len=303 path=[3:0-110 10:111-130 11:131-148 14:149-149 17:150-158 18:159-302]
TCTGTGCAATTTTTAGGTCATCCCATCTCAAAAAAGACATAGCTGAACTAGAAAAGGTACAGAGAAGGGCAACAAAAATGATAAAGGGCATGAACAGCTTCTGTACAAAGTGAGGCTTGACAAGCTGGGTCTCTTCAGCTTAGAGAAGATGGGACATGATAGAGGTTTATAAAATCTTGAGTGGTGTGGAATGAGTAGACAGGGAATGGTTATTTACCCTCTCAAACAGTACTAGAACTAGGGGACACTCCATGAAACTTGCTGCCGGCAGATTTAAAACAAATAAAAGGAAGTACTTTTTCA
>TRINITY_DN1207_c0_g1_i7 len=340 path=[1:0-101 6:102-120 7:121-132 8:133-137 9:138-141 10:142-161 12:162-180 15:181-182 16:183-186 17:187-195 18:196-339]
CATGGAGGTTCCCTCTTAAGCTGCCTCCCTGCTATGGGCCATTCTGGTTGCCCCATCTCAAAAAAGACACAGCTGAACTAGAAACGGTACAGAGAAGGACAACGAGAATGATAAAGGGTGTGGAACGGCTTCCGTACAAAGAGAGGCTTGACAAGCTGGGTCCCTTCAGCTTAGAGAAGATTGAGAGGGGACATGATAGAGGTTTATAAAATCTTGAGTGGTGTGGAATGAGTAGACAGGGAATGGTTATTTACCCTCTCAAACAGTACTAGAACTAGGGGACACTCCATGAAACTTGCTGCCGGCAGATTTAAAACAAATAAAAGGAAGTACTTTTTCA
>TRINITY_DN1207_c0_g1_i3 len=248 path=[5:0-37 8:38-42 9:43-46 10:47-66 11:67-84 13:85-90 16:91-94 17:95-103 18:104-247]
GGGGCAACGAGAATGATAAAGGGTATGGAACGGCTTCTGTACAAAGAGAGGCTTGACAAGCTGGGTCTCTTCAGCTTAGAGAAGAGAAGACAGAGGGGACATGATAGAGGTTTATAAAATCTTGAGTGGTGTGGAATGAGTAGACAGGGAATGGTTATTTACCCTCTCAAACAGTACTAGAACTAGGGGACACTCCATGAAACTTGCTGCCGGCAGATTTAAAACAAATAAAAGGAAGTACTTTTTCA
>TRINITY_DN1207_c0_g1_i4 len=573 path=[2:0-365 9:366-369 10:370-389 11:390-407 13:408-413 15:414-415 16:416-419 17:420-428 18:429-572]
CCCCCGCCTCCCCAATATCTCTGGAATTGCTGGGGAAAGATATGCATGGGCTGTGTCCCTTACTGTAATTACTCTCATGGTTCTCTCTATGAATTCCTGCATGTGGGAGAAGGGAGCACTGATTGTACTAGAGCATCCTTTTTTCTTTTTTTTTTGGAGAGAGGATGCCAAGTCCTACACTTGCTCTACCTATTCTGGTGGGTGTTCATGTTGGCTCTCCTTCCCTCCTAAGAAATACCTCCAAAATGAACAGGCAAAGGTAGCTCTTCCAGCAGAAAGCCCATGTTCAGTGTTCTTTCTGTAAAGGTGCTCTGCTACCAAGTTGCTTTGCCCACCACACTTACCTCTTGCATCCACATCCTCCCCAAGAGAGGCTTGACAAGCTGGGTCTCTTCAGCTTAGAGAAGAGAAGACTGAGAGGGGACATGATAGAGGTTTATAAAATCTTGAGTGGTGTGGAATGAGTAGACAGGGAATGGTTATTTACCCTCTCAAACAGTACTAGAACTAGGGGACACTCCATGAAACTTGCTGCCGGCAGATTTAAAACAAATAAAAGGAAGTACTTTTTCA
>TRINITY_DN1207_c4_g1_i1 len=202 path=[0:0-201]
TTAATTGTGCACGGAGTTTAAAAATGCCTTATTTTATTTGTTTTAAATCTGCTGCCAGATAGTTTCATTGAGCGTCCCCTAGTCCTAGTACTACTTGAGAGGGCAACTAATCACGCTCCATTTGCTCATTCCACTTCACGCATGATTTTATAAACTTCTATCATATCCGCTCTCAGTTGTCTCTTCCCCAGGCTGAAGAGCC
>TRINITY_DN1207_c7_g1_i1 len=240 path=[0:0-239]
TCGCTGCCCTTCTCTGCCCCTTTTCTAGTTCAGCGATGTTCAGCATATTTACACTCAGTGAAGAGCTTGCTGGGTGTCATTTACTAGAGGTGGCTGCGCACCAGGGACCCAGGTTGTTTTTCATTTTCTTTTTCTTTTTATTTAAATCTTTAATTTTTGTTTTCATAATTATCAAAATATTGTTTTTGTTTTTGCTTTTGCTTTTGTTTTCCATTGGTTTCAATGGAAAATACATTTTTG
>TRINITY_DN1238_c0_g1_i2 len=2765 path=[0:0-1161 2:1162-1341 4:1342-2764]
CGAACAGAAGCCGGAGGCGCCGCACCCGGAACAGGAGTAGCGCCGCCGCCGCCCTGCCTGCACCCGGCACCATGGAGGAGTTTCACCCCCACAATGATGAGATGACCTTCAATGCTGAAGAAGCCCACAATATTGTTAAGGATTGCATAGAAAAAATTCTGAGCAAAGCGGATTACAGTCACGATAAAGTCAATCAGTGGACTGCGGCTATTGTAGAGCAATGTTTAACACATCTGGTAAAACTAGGGAAAACCTACAAATACATTGTAACCTGTGCGGTGATGCAGAAGAGTGGTGCCGGTCTCCACACAGCAAGCTCCTGCTTTTGGGATACCACAACTGATGGTACCTGCACGGTGAGATGGGAGAACCGAACTATGAACTGCGTTGTCAATGTTTTTGCCATTGCCATTATCTTGTAGCTGACTGGAAAATCCACACACTAACAGTTACACCAAAGCCTTTAAGATCAGAAGCTGTCAAATTCCTACAGCATGTTGCTAGAGTTATTTAAGATCGCTACTTGTACCCAAAAGAAAAAGATCTGTCACTTGGTCTTCACAAAATGATACAGTTGCAAACAAAAGTTGAAATTTTATAAAATGGATCGAATGATAATATGCATTTTTGCACCAAAATATCACTGACACTATACCAAGGTATATAGCAAAATCTAATCATTAGAGGGGTGAGAGTTTATTAAGAAGAATATACCAATACCCTGATCCAAGGTCTGCATGTGCACAGACCAAAACTTGAATTGCACACGTGTGCACATCTCCCAACACCACTGCCACTAAGGCAGCCAGTCCCCCCCTCTGGGGCTGGGAGGCAGGGGACTTTCCATGGGTCCCTCTGCATGTACACATTCTGTGTGTGCGCACAATTTCAGTTTTGGTCTGTGTGTGCGCCTGAGGCGTGCATGCAGACCTTCAGTTGCGGAGTATGTATTGAGTAACTGAAATCAGTGCCTCCGTTTTGCTTAAGCAAGGCTAGCTGTGTTTTATGAATTGATGCTTATGATGCTTCATGAACATCACTCTTACTAGATCAAGTGTAATAAGCAAGCAGAAGAAAGAAACTCCAACATGCTATAAATAATATATCTATCCTGTATAGGATACAAACTGGTTTTGTTCAGCCAAAGCACTTCTTTTTTTTTCTTTTTCAAATGGACTCTGGCCTTATACGGGGTATGGATATTCTTCAAGAGAAGTCAATTGGAATTTCACTTCCGAATTCAGTGTAAGCATGGTGAAGTCAACAGTGGATTAAACACTTCATTTAATATGAATTCACAGCTATTAAAATGTATTTTAACAAAAGTATTTTAATCCAGACAGTCAAGTTTGGTTCAGCAACTAAAATAGTTAGCAAAGCACTTGTGGCATAAGCAACTTGAATACTCTTGGTGCAGTCTGTCTTAATTAAGGGGTCCAGCCTTGCCTTTCTTGACCTTTAATGGGAATAGGATTGTGCCCTAAGTATTCAAAACTAATTACAGTGATCATGTGGGGAAAATATGAATTTATATAGAGATTGAAAAAGCACACACATAAAAAGCTTTGTCCTTTATCTCTGAATACAGAAGTATTTAATATAGAACATATCCATAAATTATTTACAAAAATATGAACTGAGTTGAAATCAGTCTTTGAGCTCCCACTAGTGTAAATGATCAGGTAACTAAAAATTAGGACTATATCCTAAATCCCAACTCTGCGAACATTTGTGCATATCCCCAACTTCATGTGAGAGAAGTTCTGATGTCTTGAAAAATGAGTGAATTTCTGCACATGTGCAAATCCAGGAGCTGGGGCTTAATTCATTTTGTAATCAGCTGATGCACGAATGGTACAATTTTACAATTGCTTGTATCTTTAATATAAAAAGATATTGTATCCTCTGCAGAGTAAGCATTTTAGTTCATATCTATTTTTTAAAATGCTTATATTAATTTTCTTATCTTTAGAAGGGATTGGTTTAATAGTTACTATGTATTTTTAAAAATTATTCAACATGATCGCTTTTAAAGCAGACAGATTTTTAGCTTCATTCTCAAATAGTGTGCTTCTGATACTTGCAGATAACCAGTATATTCCTTTAAAAAAATTAAATTATGAAACTCAAGGGTCATGAAATGTATTTATATATGACTACACAAAGCTGACAAATTAGAATATATGTACAACTAGTGTATGCAGTGCAAATTTGGAGTTTGCTATTGCTTTGCAGGCATAAAAATAGAATAATTTCAGCAAGAGCAAGTAGAAAGGAGAGAAGCTCTAGAATGCATCTTATAGAAGGCAGTGATAGTGTGAAATATTTGCATGGTGTAGGGAGATTTCTACATATCATTTTAAAGAGGATTGTTTGGCATAGCATAAGTTCTGAATGGATAAAAACAGGGAGAGCTGCAATCTCATGTGTTTTGGAAGCTTTTGCTGCTGTGAGTGAGAGAAGATGTTTCTAATAGCCATTGCTTTTCAACTAGCCTATTTTGGTGTATTTGAAGATTAACATGCTGAGCAAAATATCACATTGTATCTAGGCTCAGTGAAGTTCCACTGTGGAAAAGCTCACACTAGAAAATATACGAATATTGCTTGTTGTGCACAATGCTTCATTTTATTTCTACCAAAAATAATAAAGATAGTCTGCCTTAAAAAAAAAAAAAAAAAAAAAAAAAAAAAAAGAAAGGTCTTACCCCGCCCCCAAAAAATTCCCAGGCTCGGGGTTAGAAAAACCCCTGGGGTTAAGGCCGC
>TRINITY_DN1238_c0_g1_i1 len=2767 path=[0:0-1161 1:1162-1163 2:1164-1343 4:1344-2766]
CGAACAGAAGCCGGAGGCGCCGCACCCGGAACAGGAGTAGCGCCGCCGCCGCCCTGCCTGCACCCGGCACCATGGAGGAGTTTCACCCCCACAATGATGAGATGACCTTCAATGCTGAAGAAGCCCACAATATTGTTAAGGATTGCATAGAAAAAATTCTGAGCAAAGCGGATTACAGTCACGATAAAGTCAATCAGTGGACTGCGGCTATTGTAGAGCAATGTTTAACACATCTGGTAAAACTAGGGAAAACCTACAAATACATTGTAACCTGTGCGGTGATGCAGAAGAGTGGTGCCGGTCTCCACACAGCAAGCTCCTGCTTTTGGGATACCACAACTGATGGTACCTGCACGGTGAGATGGGAGAACCGAACTATGAACTGCGTTGTCAATGTTTTTGCCATTGCCATTATCTTGTAGCTGACTGGAAAATCCACACACTAACAGTTACACCAAAGCCTTTAAGATCAGAAGCTGTCAAATTCCTACAGCATGTTGCTAGAGTTATTTAAGATCGCTACTTGTACCCAAAAGAAAAAGATCTGTCACTTGGTCTTCACAAAATGATACAGTTGCAAACAAAAGTTGAAATTTTATAAAATGGATCGAATGATAATATGCATTTTTGCACCAAAATATCACTGACACTATACCAAGGTATATAGCAAAATCTAATCATTAGAGGGGTGAGAGTTTATTAAGAAGAATATACCAATACCCTGATCCAAGGTCTGCATGTGCACAGACCAAAACTTGAATTGCACACGTGTGCACATCTCCCAACACCACTGCCACTAAGGCAGCCAGTCCCCCCCTCTGGGGCTGGGAGGCAGGGGACTTTCCATGGGTCCCTCTGCATGTACACATTCTGTGTGTGCGCACAATTTCAGTTTTGGTCTGTGTGTGCGCCTGAGGCGTGCATGCAGACCTTCAGTTGCGGAGTATGTATTGAGTAACTGAAATCAGTGCCTCCGTTTTGCTTAAGCAAGGCTAGCTGTGTTTTATGAATTGATGCTTATGATGCTTCATGAACATCACTCTTACTAGATCAAGTGTAATAAGCAAGCAGAAGAAAGAAACTCCAACATGCTATAAATAATATATCTATCCTGTATAGGATACAAACTGGTTTTGTTCAGCCAAAGCACTTCTTTTTTTTTTTCTTTTTCAAATGGACTCTGGCCTTATACGGGGTATGGATATTCTTCAAGAGAAGTCAATTGGAATTTCACTTCCGAATTCAGTGTAAGCATGGTGAAGTCAACAGTGGATTAAACACTTCATTTAATATGAATTCACAGCTATTAAAATGTATTTTAACAAAAGTATTTTAATCCAGACAGTCAAGTTTGGTTCAGCAACTAAAATAGTTAGCAAAGCACTTGTGGCATAAGCAACTTGAATACTCTTGGTGCAGTCTGTCTTAATTAAGGGGTCCAGCCTTGCCTTTCTTGACCTTTAATGGGAATAGGATTGTGCCCTAAGTATTCAAAACTAATTACAGTGATCATGTGGGGAAAATATGAATTTATATAGAGATTGAAAAAGCACACACATAAAAAGCTTTGTCCTTTATCTCTGAATACAGAAGTATTTAATATAGAACATATCCATAAATTATTTACAAAAATATGAACTGAGTTGAAATCAGTCTTTGAGCTCCCACTAGTGTAAATGATCAGGTAACTAAAAATTAGGACTATATCCTAAATCCCAACTCTGCGAACATTTGTGCATATCCCCAACTTCATGTGAGAGAAGTTCTGATGTCTTGAAAAATGAGTGAATTTCTGCACATGTGCAAATCCAGGAGCTGGGGCTTAATTCATTTTGTAATCAGCTGATGCACGAATGGTACAATTTTACAATTGCTTGTATCTTTAATATAAAAAGATATTGTATCCTCTGCAGAGTAAGCATTTTAGTTCATATCTATTTTTTAAAATGCTTATATTAATTTTCTTATCTTTAGAAGGGATTGGTTTAATAGTTACTATGTATTTTTAAAAATTATTCAACATGATCGCTTTTAAAGCAGACAGATTTTTAGCTTCATTCTCAAATAGTGTGCTTCTGATACTTGCAGATAACCAGTATATTCCTTTAAAAAAATTAAATTATGAAACTCAAGGGTCATGAAATGTATTTATATATGACTACACAAAGCTGACAAATTAGAATATATGTACAACTAGTGTATGCAGTGCAAATTTGGAGTTTGCTATTGCTTTGCAGGCATAAAAATAGAATAATTTCAGCAAGAGCAAGTAGAAAGGAGAGAAGCTCTAGAATGCATCTTATAGAAGGCAGTGATAGTGTGAAATATTTGCATGGTGTAGGGAGATTTCTACATATCATTTTAAAGAGGATTGTTTGGCATAGCATAAGTTCTGAATGGATAAAAACAGGGAGAGCTGCAATCTCATGTGTTTTGGAAGCTTTTGCTGCTGTGAGTGAGAGAAGATGTTTCTAATAGCCATTGCTTTTCAACTAGCCTATTTTGGTGTATTTGAAGATTAACATGCTGAGCAAAATATCACATTGTATCTAGGCTCAGTGAAGTTCCACTGTGGAAAAGCTCACACTAGAAAATATACGAATATTGCTTGTTGTGCACAATGCTTCATTTTATTTCTACCAAAAATAATAAAGATAGTCTGCCTTAAAAAAAAAAAAAAAAAAAAAAAAAAAAAAAGAAAGGTCTTACCCCGCCCCCAAAAAATTCCCAGGCTCGGGGTTAGAAAAACCCCTGGGGTTAAGGCCGC
>TRINITY_DN1238_c0_g1_i3 len=2769 path=[0:0-1161 1:1162-1163 2:1164-1343 3:1344-1345 4:1346-2768]
CGAACAGAAGCCGGAGGCGCCGCACCCGGAACAGGAGTAGCGCCGCCGCCGCCCTGCCTGCACCCGGCACCATGGAGGAGTTTCACCCCCACAATGATGAGATGACCTTCAATGCTGAAGAAGCCCACAATATTGTTAAGGATTGCATAGAAAAAATTCTGAGCAAAGCGGATTACAGTCACGATAAAGTCAATCAGTGGACTGCGGCTATTGTAGAGCAATGTTTAACACATCTGGTAAAACTAGGGAAAACCTACAAATACATTGTAACCTGTGCGGTGATGCAGAAGAGTGGTGCCGGTCTCCACACAGCAAGCTCCTGCTTTTGGGATACCACAACTGATGGTACCTGCACGGTGAGATGGGAGAACCGAACTATGAACTGCGTTGTCAATGTTTTTGCCATTGCCATTATCTTGTAGCTGACTGGAAAATCCACACACTAACAGTTACACCAAAGCCTTTAAGATCAGAAGCTGTCAAATTCCTACAGCATGTTGCTAGAGTTATTTAAGATCGCTACTTGTACCCAAAAGAAAAAGATCTGTCACTTGGTCTTCACAAAATGATACAGTTGCAAACAAAAGTTGAAATTTTATAAAATGGATCGAATGATAATATGCATTTTTGCACCAAAATATCACTGACACTATACCAAGGTATATAGCAAAATCTAATCATTAGAGGGGTGAGAGTTTATTAAGAAGAATATACCAATACCCTGATCCAAGGTCTGCATGTGCACAGACCAAAACTTGAATTGCACACGTGTGCACATCTCCCAACACCACTGCCACTAAGGCAGCCAGTCCCCCCCTCTGGGGCTGGGAGGCAGGGGACTTTCCATGGGTCCCTCTGCATGTACACATTCTGTGTGTGCGCACAATTTCAGTTTTGGTCTGTGTGTGCGCCTGAGGCGTGCATGCAGACCTTCAGTTGCGGAGTATGTATTGAGTAACTGAAATCAGTGCCTCCGTTTTGCTTAAGCAAGGCTAGCTGTGTTTTATGAATTGATGCTTATGATGCTTCATGAACATCACTCTTACTAGATCAAGTGTAATAAGCAAGCAGAAGAAAGAAACTCCAACATGCTATAAATAATATATCTATCCTGTATAGGATACAAACTGGTTTTGTTCAGCCAAAGCACTTCTTTTTTTTTTTCTTTTTCAAATGGACTCTGGCCTTATACGGGGTATGGATATTCTTCAAGAGAAGTCAATTGGAATTTCACTTCCGAATTCAGTGTAAGCATGGTGAAGTCAACAGTGGATTAAACACTTCATTTAATATGAATTCACAGCTATTAAAATGTATTTTAACAAAAGTATTTTAATCCAGACACAGTCAAGTTTGGTTCAGCAACTAAAATAGTTAGCAAAGCACTTGTGGCATAAGCAACTTGAATACTCTTGGTGCAGTCTGTCTTAATTAAGGGGTCCAGCCTTGCCTTTCTTGACCTTTAATGGGAATAGGATTGTGCCCTAAGTATTCAAAACTAATTACAGTGATCATGTGGGGAAAATATGAATTTATATAGAGATTGAAAAAGCACACACATAAAAAGCTTTGTCCTTTATCTCTGAATACAGAAGTATTTAATATAGAACATATCCATAAATTATTTACAAAAATATGAACTGAGTTGAAATCAGTCTTTGAGCTCCCACTAGTGTAAATGATCAGGTAACTAAAAATTAGGACTATATCCTAAATCCCAACTCTGCGAACATTTGTGCATATCCCCAACTTCATGTGAGAGAAGTTCTGATGTCTTGAAAAATGAGTGAATTTCTGCACATGTGCAAATCCAGGAGCTGGGGCTTAATTCATTTTGTAATCAGCTGATGCACGAATGGTACAATTTTACAATTGCTTGTATCTTTAATATAAAAAGATATTGTATCCTCTGCAGAGTAAGCATTTTAGTTCATATCTATTTTTTAAAATGCTTATATTAATTTTCTTATCTTTAGAAGGGATTGGTTTAATAGTTACTATGTATTTTTAAAAATTATTCAACATGATCGCTTTTAAAGCAGACAGATTTTTAGCTTCATTCTCAAATAGTGTGCTTCTGATACTTGCAGATAACCAGTATATTCCTTTAAAAAAATTAAATTATGAAACTCAAGGGTCATGAAATGTATTTATATATGACTACACAAAGCTGACAAATTAGAATATATGTACAACTAGTGTATGCAGTGCAAATTTGGAGTTTGCTATTGCTTTGCAGGCATAAAAATAGAATAATTTCAGCAAGAGCAAGTAGAAAGGAGAGAAGCTCTAGAATGCATCTTATAGAAGGCAGTGATAGTGTGAAATATTTGCATGGTGTAGGGAGATTTCTACATATCATTTTAAAGAGGATTGTTTGGCATAGCATAAGTTCTGAATGGATAAAAACAGGGAGAGCTGCAATCTCATGTGTTTTGGAAGCTTTTGCTGCTGTGAGTGAGAGAAGATGTTTCTAATAGCCATTGCTTTTCAACTAGCCTATTTTGGTGTATTTGAAGATTAACATGCTGAGCAAAATATCACATTGTATCTAGGCTCAGTGAAGTTCCACTGTGGAAAAGCTCACACTAGAAAATATACGAATATTGCTTGTTGTGCACAATGCTTCATTTTATTTCTACCAAAAATAATAAAGATAGTCTGCCTTAAAAAAAAAAAAAAAAAAAAAAAAAAAAAAAGAAAGGTCTTACCCCGCCCCCAAAAAATTCCCAGGCTCGGGGTTAGAAAAACCCCTGGGGTTAAGGCCGC
>TRINITY_DN1244_c0_g1_i1 len=203 path=[0:0-175 2:176-202]
TTTTACGAATTTTAACCACTCAGGTGCCTCCGTTTTTTTCCCCACCGACAGGTTTTGTGATTGTAGCTCGTGGTTTATCCTTCTTTTTCTTCTCTATCTTTGAGATCGGAAGAGCACACGTCTGAACTCCAGTCACCTTGTAATCTCGTATGCCGTCTTCTGCTTGAAAAAAAAAATCTTCAGTTGGATAATATCTGGTCATT
>TRINITY_DN1244_c0_g1_i2 len=203 path=[0:0-175 1:176-202]
TTTTACGAATTTTAACCACTCAGGTGCCTCCGTTTTTTTCCCCACCGACAGGTTTTGTGATTGTAGCTCGTGGTTTATCCTTCTTTTTCTTCTCTATCTTTGAGATCGGAAGAGCACACGTCTGAACTCCAGTCACCTTGTAATCTCGTATGCCGTCTTCTGCTTGAAAAAAAAAAGGTGCCTCCGTTTTTATCCCCAAGATC
>TRINITY_DN1267_c0_g1_i1 len=1266 path=[0:0-1265]
GGGGGGGGGGGGGGGGGGGGGGGGGGAGTGATTCCTTGTTGCCACAAATGAACTCTGAACTTGGCGGGTGGGGTGTGTTTCTCTTCTCTTTTTCAGTCCCCATGTTCGAGCAGGCCACCCCCAATTTGAAGCAGAGGGTGGGGGGCATGGACAGATTCTCTCCCCTCCCCCCAATCCTGTGGGGTTTTGGAGTATTGCTTCTGGAACTTCAGGGCGTGGGGGGGGTGGGAGGTTTGTTTTCTGATGCCGTGGGGTGCGTATGTTCGGGTTGATATGCTGGTGGTTTATGGGGGGGGGGTTCCATTTACAAACCCACCCCCCCCAATGGGGCATGGGGGAGGGAAAGGGCAGATCTCTCCCTTGGTTATTTTTAGGGAGGGATGGGTTATCCTGTGTTCAACTCCAGTTACAGTTCCCCCTGGTTCTGGGGGAGGAGTATGTTTTTGCCCTACACCCTGTAATTATTCAGTGCTAGTATTAACCCACCCCCCCCCAACTAGCTCTACCCTCCTTCCCCCAGAAAGCACTTCTCTTTGCTGGAGGGGGGCTTCCTCTCTCTGGCTCCCCACCCCCCGAACAGCATTACCTGCTTCTCCAGAGCATGGGGCGAGCTGCTCCTCTCAATGAATCACTCCACACTGCCTCTGCCTGGTCTTCCCATGAGCCAGGCCTCCTGCCACTGAACTGCCCTCTCCCCCCACCCCTCCTCTCCCCCCAGCTCTGGAGGGGGGGCTAGCTACTTGCTAATTCAACCACCCCACTTCTTTCTCTCTCCTCTTCCCTCTCCGTGTGGCCGCTAGCGGCGTCTCGTCCCCGATCTCCCCGGGGCTTCTCGGCCTCGAAAGCCTCCCCCCATCCCAAACACACGCACAACCAATCCACTGCCCCGATCAGCTCCTCTTTCCTGCCCCTTTATTTATTTATTCCCCCCACGTGTCCGTTCTCAAAATGTGAATTTGTTTTACGGCGGGGCTAGCGAGGGCCACAGGTTCTCGACCCCCCTCGCCATCTCCCTCAGTTATAAATATATATATATAAATAATATTTTTAAAATTGTATTTAAGCTGCTTATTTCCCCCCCAATTCATGGGAAGGGGGGGAGCGAGGAGCATGAATCCTTCTGGTGGTTCACTGGTTTCGTTCGTCCCAGGTTTTGCTGTTGTTTTTTCTTTTTGGTTCTCGAGCAGAATCAGAGGCTGGACGGAGCCCATGCCCCCCCCCCCCGATTTATAAACCACAATCCAACCCGTAAAAAAAAAAAAAAAA
>TRINITY_DN1268_c0_g1_i1 len=308 path=[0:0-307]
TTTTTTTTTTTTTTTTTTTTTTTTGACGGTTTCCACTAGTGTTTTTATTGGAGTATTTCACATGCAAGAACCAAACTAGAGAGAGGACGTCTGGAACAGGCGTTAGAGTGATGGCAGATGAATACATTGGGGTTATCCAAACCCCCGCTGGCTTTGCCCACAGGGAGACAGCAACACCAACAGAAGAGCCAGCGGGGGGGCTTAGTGTTTGGGTTTTTAGAATCTTTTACATAGTCGATCTTAAACAGTTCATTCCCCCCCACAACCCCTTTTCCCTACCCACTCCCCCAAACAAAAAAATATCCAGT
>TRINITY_DN1229_c0_g1_i1 len=5974 path=[0:0-203 2:204-1142 4:1143-4906 5:4907-4907 6:4908-5802 8:5803-5973]
CCGGCCATGGCGGCGCCGGCCCCCCAGCCCGCCCCGGGGCAGCCCCAGCCTACGCCCCCGGGACCCGGCCCCCTCACCCCCGGAGGGGGCTCTGGGGCCGCGTCCGGCGGGGGGAGCTCGGGCTCCGGGGCGGGGGGGCGCCCCGTCCAGATGAATCTCTACGCCACCTGGGAGGTGGATCGGAGCTCGCCCAGCTGCGTGCCCAGGTTGTTTAGCTTGACACTGAAAAAGCTCATCATGCTGAAGGAGATGGATAAGGATCTGAACTCCGTGGTGATTGCAGTGAAACTGCAGGGCTCAAAGAGGATCTTGAGATCCAATGAGATCATCCTTCCTGTCAGCGGCCTAGTAGAAACAGAGCTTCAACTGACTTTCTCCCTGCAGTACCCCCATTTCCTGAAGCGAGATGCCAATAAGCTTCAGATCATGTTGCAGAGAAGGAAAAGATACAAAAACCGGACCATTCTAGGCTACAAGACTCTCGCTGTCGGACTAATCAACATGGCCGAGGTTATGCAGCACCCCAGCGAAGGGGCCCTGGTTCTCGGACTCCACAGTAACGTGAAAGATGTTTCCGTCCCTGTTGCCGAAATCAAAATCTATTCTTTGTCCAGCCAGCCGATTGACCACGAAGGGCTCAAACCAAAATTGTCTGATCGGTCCCCTGACATCGACAACTACTCTGAGGAAGAGGAAGAGAGCTTTTCCTCGGAACAGGAAGGAAGCGATGACCCATTGCATGGACAGGATTTGTATTATGAAGAGGAGGATCTTAGGAAGGTGAAGAAGACAAGGAGGAAATTAACCTCCGCCTCGGCAATTACTCGGCAGCCAAATATTAAACAGAAGTTTGTGGCGCTACTGAAGAGGTTCAAAGTCTCCGACGAGGTTGGCTTTGGACTGGAGCATGTCTCCAGAGAGCAGATTCGCGAGGTGGAGGAGGACCTGGATGAACTCTACGACAGTCTGGAGATGTACAACCCCAGTGACAGCGGCCCGGAGATGGAGGAGACCGAGAGCATCCTCAGCACGCCAAAGCCCAAGCTCAAGCCTTTCTTTGAGGGAATGTCGCAGTCTAGTTCCCAGACTGAAATTGGAAGCCTCAACAGCAAGGGAAGTCTGGGCAAAGATGCCAGCAGCCCAATGGACGCATCCGTGGGAGACAAGATCAAACCTTCTCGGAGTAAAAACCTGGATGACAGTCTCAACGAAATAGACCTACTGGAAGGGAATGAGCAGGATTCATTTGGAGACGCCAATGCCACGTTGGTTATCCCTGAAAAAGTCAAGACACCAATGAAGACCAGCAAGGGGGAGCTCCAGAGCATGGCATCACCCAGCAAAATGGACAGCGCCGCGCACACTCCGCGGCAGAAGAGAAGCACCCCTGTGAAGGAGCGACAGCTGTCGAAACCCCTGAGTGAAAGGACCAACAGCTCGGACAGCGAGAGATCCCCTGACCTGGGCCACAGCACGCAGATTCCACGGAAGATAGTCTACGATCAGCTGAACCAAATTCTAGTGTCAGACGCAGCCTTACCGGAGAACATTGTCCTGGTGAACACAACCGACTGGCAAGGCCTGTATGTGGCCAATCTGCTTCAGGACCAGAGGAAAGCCGTTGTCTGCACATGCTCTACGGTGGAAGTACAAGCTGTCCTCTCCGCTGTCCTCACAAGGATCCAGCGATACTGCAACTGCAACTCCTCCATGCCTCGTCCTGTGAAAGTGGTGGCCATGGGCGGGCAGAGTTACCTCAGCGCCATCCTACGGTTCTTTGTGAAGCAGCTCGCAAACAAGACATCGGAATGGCTCAGCTACCTGCGCTTCCTCATCATCCCACTAGGTTCTCACCCTGTAGCAAAGTACATGGGCTCTGTGGACAGCAGATACAGTAGCATGTTTCTAGATTCTGCCTGGAGAGAGCTCTTCGGCAAGTCCGAGGCACCTCAGACAGAGCCCTTCGACGTGGTGGGTCGGATCGTGCAGTACATGTGCGGCGCCACGGTGACCCACCAGCTGCCCGTGGCAGAGGCCATGCTGACCTGCAAACACAAATTCCAAGATGAAGACTCCTACCAGAAGTTCATTCCTTTCATTGGGGTGGTTAAAGTGGGCCTCATTGAAGACTCTCCTGCAGCCACAGGAGACGGAGATGACACCCCTCTCACCAGCCTCACCGTTCCCTCCACGTCTCCGCCTTCAAGCTCCGGGCTCGCGAAGGATGTCTCGGCCACTCCTCCATCCTCTCCCTCTATGACCAGTGGCATCGCTGTCGTGGGGCCCCCCAACAGCCCGTACGGAGATGTCATTGGCCTCCAGGTGGACTACTGGCTCGCCCACCCTGTGGAGAAGAGGAAGGAAGGGGAGAAGCGAGATGCCAGCTCCAAGAACACTCTGAAGAGCGTCTTCCGTTCGGTGCAGGTGTCGCGGCTCCCCAACAGCGGGGAAACCCAGCCCTCTGGGACCATGGCCATGACGGTGGTCACCAAAGAGAAGAATAAGAAAGTTCCCACAATCTTTCTGAGCAAGAAACCCAAAGAAAAGGAGCTGGATTCCAAGAGCCAGGTGATCGAGGGGATCAGCCGGCTCATCTGCTCTGCAAAGCAACAGCAGACCATGCTGAAAGTTTCCATCGACGGGGTGGAGTGGAGCGACATCAAGTTTTTCCAGCTAGCCGCTCAGTGGCCGACCCACGTGAAGCACTTCCCTGTCGGACTCTTTGGCTCCAAGCCAGCTTGAGTGGGCCCCTGCGCCGGCCCATCCACCGTCCCCATCGCTCTGCTGCTGCTGCTGCCGCGCAGCGTCTGTCCGTCTGTCCAAGCCATCCGTCAAGTTTGAGTTCTCCCGCGGTAGAGTTCACCCTTGTTGCATAAATGTTGTTGTTGTTGTCCGACCCGAGGGCCTGGACCTCAGTGCCAAACCGCGTCCTCCCATCCCTACCATGTCCAGCCAAGGAGCTGCTTCCTCGCGTTTGCCGTAGAGTGGCCCCGGGGGCAGCCAGCCCCTGCCGGCCTGGGAGTCTGTGGAGCTCCCACCAGGCCCCTTCTATGGGCTGGAGCGCCAGCGTCTTCCTGAGCAGCGCGGGCCGAGAGCTTAGTTCACAAAAGTCCTCCTTAAACCCCGGGTTCTCATTCCGCCCCGAGCACTCCTCCCTCCTGGAAAAGCTCCCCCTTTCCGAAAAGCACAAGCTGCAAAATCCCGCGGGAGCTTCGACTCCGTCCCTAGCGCCCGCTCGCCATGAACGAAGTCCTCCCTAGCCACTGCCCTGCAGGGAGACTTTCTATCCCTGATCTGAGTGGGGAGGGGGACAGGCCGTAGCGCGTGCAGATGCAGGCTCTGATGCTCCCAAGCCAAACCCATTGGGAGGAACAGGACGGGAGCGGAGATCCCAACTTGCCTTGCACATCAGGGGGCTTCACCGCACTGTCCCTAGCATCCTGGCCAGAGATCACCTGCCTTGTCTACGCGGCAGGCGTCCCAGAGGCAGCTCTCTGCCGTTCCCATTGCGAGAGACTCGCTTCCTACACCCCCTAGCCCAGGAGACTGGCCTTTGCCTTGAGACCCCCCGTAAAGGCAATGGATCGAATACCCCCAATAAAGGGCTTTAGACCCACGCAGCCCAGTCATGTGATGCCATTCCACCTCCATGCTGCTGTCCGTAGCTCGTACCACCCTCTGCCCGGGCCAGGGGGGGGCACAGTGTTTGGTGCTAGTGGGCCCCCACCCCTTTCCTCATGTCTGAGTCAGACCAACCATGCCAGCTTTTCCTGAAATGTCACTTGGCACCGGGCCCCAGGGGATGGGCAGACAGTGGGGCTGCCCCACTAGGAGAGCCCCAGAGGCTCTAGACCTACAGCCCAGAGTAAGTGGTTTGTGAACTGCGGCATTCGTGTTACTCCCCGTCCCCAACCTGCCACTATAAATGACCAGCAATAAAACCAGGAGCCCCACTTCCCCTGGTGTGAGACTGTGAGGGGTGGGGGACACCAGTGATTGCCACCAGGCTCTGGGGGGGAGGATGCTCAGAGCAATGGGCCCAGCTTCTCCGCTCTGTCCCCATGTTCAGGTAGTTGGCTGCTGTCCCTTTGAACCGCAGGTATTATCCGGAGTGACCGTGGGGCTGCCCCTCGGCTCCCTGGGTCTCACCTGAGGGTTCGCGCAGATCCAGCAGAGCAACCAGCTAACATTGTTCTCCCAGGCTGGGCGGGCGTTATTGCTGACCTGACCGTTTTCAGTTTGAATCGGATCCCCGCCCCCCAAAAGGTACCGAGTGCCCTCGTCGCTGTGGCTAAAAGCCGGGGTACTCGGCACTGCTCAGTGCCAGGCTGCACGTGGTCTCAGTCCTACCTGTTAGAACAATCTTCTGCCTGTCTGTACGCCGTATCGACCAAGTCTGAAATGGGAGCAGCTGGCAGCCACTGGAAAAGGCATTGTCTGGCTAGAATTCGCCTTAAACGAGGTTCTCCTGGCTCTGCTGATCATTGCGTTAAGCAGTGCTGGATCAGACAGTCCAGTTGGAGCGGGGTCTCTACCGCCATTGGTTATCCCTGCTTTGGGGACCGCTGCAAGCACTGGGATGGAGACGGCCATTAAAATAAGCACAGCTGTGACGTTTTTGTCCCCCTCCCCTCTTTTAACGTAGGGCCGGGAGGAGATGGCCTGGCACCTGCCAAATCTTTGCTGATCCCAAAGGGGGTGGTTCCCAAAACCCGTGACAGGAGATGGGACTGCTCCAAGCTCACCAGTGCCCAAAACGACCTGCCAACGTGCCATGAGCCTGAGCCCCCCAGTCCGAGTTGAACTCTCCCTTCAGCAACCAGCAGCCTTGCCTGCAAGTGACATTGCTGTGGGCTGGCCTGGCGGGGGAGCTGTGTCTGCAATAATTGGGAGAGACCCCCTGGGGGGCGAGCTCCTTCCTTGGGCTGCATGTGCACAGCTCCGGCCCCAGCGGGCGGGGGAATCCCTAAGCAGACAAATTCCCAGCCCGTCCCACTCGGTGCGTCTGTTTGTCTGGCCGGCCTCTGCGATGCGGCCCCCTACGAGGCTCCTGCATTTCATTCCCCGAGGCCCAGCTAGTTGGACTGAAATGCTTCACAAGGCCGGCACCAACAGCTGCAGCCTGGAGGAAGCGGTTTTGCTGGTTTCAAGCTTGTACCATCCATGAGGTGGCAGGGACGAGGTGAGGCCAGTCGGTGCTGTTCTCTTTTCAGTAGCATTTAAGCATCCCCTGACGGAAGAATCCCCAAGGTTGGGCATTTCAAAAGCAGCTGCTGGGTTGCTGTGGCAATTGAACTGAGCAGCTGCATCCTTGTGTGTGTGTGTGTGTGTGTAAGCGATGCCCAGCTTGTTGGGCATTGTATCCTGCGGCGTGAGAGCCCAAAAGCAAGGGGCAGCACTGTAAAGCTAGCTACGCCGTGGGGGCAAGCATTCAAATGCTGAGGCGGTCCACTCTGGCTAGCTGCCCCAGCAGGAATTGGGGGAAGAGGAGCTGACGGGTTGGAAGGGAGTTAGCTTGCTACTCCACAGAAACGCCCGAGTTCATGTGGACAGTCTTTGTCTCAGGCTTCCTAGCCAGCCAGCCCCCCAATATGCTCCAGCAACGCCCCTGCTGTCCCAGGGAACTCCCCGATGTCTGTGCCCCGTATCCCCGTCCTGACTGTTACAGTAAAGAGGCCTGTTCCGTGGGGGGTTTGCACATTCTGGAGCTTTTCCTTTTCCGAGTCTGGATTTCTCCCTGCTCGTCCGTGTCTCGGCGGCTGTACATAGCTATGAGTTTTGTACATAGCCTCATGACTTTTTTGTAAGTGTTTTACTCTTCTGGTTTAGATTGCAGGCCAGCGCTCCACGTTGAGGGTTGGGGAGGGGGAGGCCTTGTTGTATGAGACACACTCTATTCTTGGGGCGCTGTTGTCCCCGTTTTTTTGGAGTTTTTCATTAAATAAATCGTGGTTATTTCTTAAAAAAAAAAAAA
>TRINITY_DN1229_c0_g1_i3 len=5896 path=[1:0-125 2:126-1064 4:1065-4828 5:4829-4829 6:4830-5724 8:5725-5895]
GTATAGGCAACGGCAGGGAAGCAGTCTGTCCTGACCGTGAAGGCTTTAGGAGCCGTCTAAGGGCGCTGATCCTTGTGTGAGTGTTTGGCGGCGTTTAAGGTGTCGGCCGGACATCGTGGGCACTGGAGGTTGTTTAGCTTGACACTGAAAAAGCTCATCATGCTGAAGGAGATGGATAAGGATCTGAACTCCGTGGTGATTGCAGTGAAACTGCAGGGCTCAAAGAGGATCTTGAGATCCAATGAGATCATCCTTCCTGTCAGCGGCCTAGTAGAAACAGAGCTTCAACTGACTTTCTCCCTGCAGTACCCCCATTTCCTGAAGCGAGATGCCAATAAGCTTCAGATCATGTTGCAGAGAAGGAAAAGATACAAAAACCGGACCATTCTAGGCTACAAGACTCTCGCTGTCGGACTAATCAACATGGCCGAGGTTATGCAGCACCCCAGCGAAGGGGCCCTGGTTCTCGGACTCCACAGTAACGTGAAAGATGTTTCCGTCCCTGTTGCCGAAATCAAAATCTATTCTTTGTCCAGCCAGCCGATTGACCACGAAGGGCTCAAACCAAAATTGTCTGATCGGTCCCCTGACATCGACAACTACTCTGAGGAAGAGGAAGAGAGCTTTTCCTCGGAACAGGAAGGAAGCGATGACCCATTGCATGGACAGGATTTGTATTATGAAGAGGAGGATCTTAGGAAGGTGAAGAAGACAAGGAGGAAATTAACCTCCGCCTCGGCAATTACTCGGCAGCCAAATATTAAACAGAAGTTTGTGGCGCTACTGAAGAGGTTCAAAGTCTCCGACGAGGTTGGCTTTGGACTGGAGCATGTCTCCAGAGAGCAGATTCGCGAGGTGGAGGAGGACCTGGATGAACTCTACGACAGTCTGGAGATGTACAACCCCAGTGACAGCGGCCCGGAGATGGAGGAGACCGAGAGCATCCTCAGCACGCCAAAGCCCAAGCTCAAGCCTTTCTTTGAGGGAATGTCGCAGTCTAGTTCCCAGACTGAAATTGGAAGCCTCAACAGCAAGGGAAGTCTGGGCAAAGATGCCAGCAGCCCAATGGACGCATCCGTGGGAGACAAGATCAAACCTTCTCGGAGTAAAAACCTGGATGACAGTCTCAACGAAATAGACCTACTGGAAGGGAATGAGCAGGATTCATTTGGAGACGCCAATGCCACGTTGGTTATCCCTGAAAAAGTCAAGACACCAATGAAGACCAGCAAGGGGGAGCTCCAGAGCATGGCATCACCCAGCAAAATGGACAGCGCCGCGCACACTCCGCGGCAGAAGAGAAGCACCCCTGTGAAGGAGCGACAGCTGTCGAAACCCCTGAGTGAAAGGACCAACAGCTCGGACAGCGAGAGATCCCCTGACCTGGGCCACAGCACGCAGATTCCACGGAAGATAGTCTACGATCAGCTGAACCAAATTCTAGTGTCAGACGCAGCCTTACCGGAGAACATTGTCCTGGTGAACACAACCGACTGGCAAGGCCTGTATGTGGCCAATCTGCTTCAGGACCAGAGGAAAGCCGTTGTCTGCACATGCTCTACGGTGGAAGTACAAGCTGTCCTCTCCGCTGTCCTCACAAGGATCCAGCGATACTGCAACTGCAACTCCTCCATGCCTCGTCCTGTGAAAGTGGTGGCCATGGGCGGGCAGAGTTACCTCAGCGCCATCCTACGGTTCTTTGTGAAGCAGCTCGCAAACAAGACATCGGAATGGCTCAGCTACCTGCGCTTCCTCATCATCCCACTAGGTTCTCACCCTGTAGCAAAGTACATGGGCTCTGTGGACAGCAGATACAGTAGCATGTTTCTAGATTCTGCCTGGAGAGAGCTCTTCGGCAAGTCCGAGGCACCTCAGACAGAGCCCTTCGACGTGGTGGGTCGGATCGTGCAGTACATGTGCGGCGCCACGGTGACCCACCAGCTGCCCGTGGCAGAGGCCATGCTGACCTGCAAACACAAATTCCAAGATGAAGACTCCTACCAGAAGTTCATTCCTTTCATTGGGGTGGTTAAAGTGGGCCTCATTGAAGACTCTCCTGCAGCCACAGGAGACGGAGATGACACCCCTCTCACCAGCCTCACCGTTCCCTCCACGTCTCCGCCTTCAAGCTCCGGGCTCGCGAAGGATGTCTCGGCCACTCCTCCATCCTCTCCCTCTATGACCAGTGGCATCGCTGTCGTGGGGCCCCCCAACAGCCCGTACGGAGATGTCATTGGCCTCCAGGTGGACTACTGGCTCGCCCACCCTGTGGAGAAGAGGAAGGAAGGGGAGAAGCGAGATGCCAGCTCCAAGAACACTCTGAAGAGCGTCTTCCGTTCGGTGCAGGTGTCGCGGCTCCCCAACAGCGGGGAAACCCAGCCCTCTGGGACCATGGCCATGACGGTGGTCACCAAAGAGAAGAATAAGAAAGTTCCCACAATCTTTCTGAGCAAGAAACCCAAAGAAAAGGAGCTGGATTCCAAGAGCCAGGTGATCGAGGGGATCAGCCGGCTCATCTGCTCTGCAAAGCAACAGCAGACCATGCTGAAAGTTTCCATCGACGGGGTGGAGTGGAGCGACATCAAGTTTTTCCAGCTAGCCGCTCAGTGGCCGACCCACGTGAAGCACTTCCCTGTCGGACTCTTTGGCTCCAAGCCAGCTTGAGTGGGCCCCTGCGCCGGCCCATCCACCGTCCCCATCGCTCTGCTGCTGCTGCTGCCGCGCAGCGTCTGTCCGTCTGTCCAAGCCATCCGTCAAGTTTGAGTTCTCCCGCGGTAGAGTTCACCCTTGTTGCATAAATGTTGTTGTTGTTGTCCGACCCGAGGGCCTGGACCTCAGTGCCAAACCGCGTCCTCCCATCCCTACCATGTCCAGCCAAGGAGCTGCTTCCTCGCGTTTGCCGTAGAGTGGCCCCGGGGGCAGCCAGCCCCTGCCGGCCTGGGAGTCTGTGGAGCTCCCACCAGGCCCCTTCTATGGGCTGGAGCGCCAGCGTCTTCCTGAGCAGCGCGGGCCGAGAGCTTAGTTCACAAAAGTCCTCCTTAAACCCCGGGTTCTCATTCCGCCCCGAGCACTCCTCCCTCCTGGAAAAGCTCCCCCTTTCCGAAAAGCACAAGCTGCAAAATCCCGCGGGAGCTTCGACTCCGTCCCTAGCGCCCGCTCGCCATGAACGAAGTCCTCCCTAGCCACTGCCCTGCAGGGAGACTTTCTATCCCTGATCTGAGTGGGGAGGGGGACAGGCCGTAGCGCGTGCAGATGCAGGCTCTGATGCTCCCAAGCCAAACCCATTGGGAGGAACAGGACGGGAGCGGAGATCCCAACTTGCCTTGCACATCAGGGGGCTTCACCGCACTGTCCCTAGCATCCTGGCCAGAGATCACCTGCCTTGTCTACGCGGCAGGCGTCCCAGAGGCAGCTCTCTGCCGTTCCCATTGCGAGAGACTCGCTTCCTACACCCCCTAGCCCAGGAGACTGGCCTTTGCCTTGAGACCCCCCGTAAAGGCAATGGATCGAATACCCCCAATAAAGGGCTTTAGACCCACGCAGCCCAGTCATGTGATGCCATTCCACCTCCATGCTGCTGTCCGTAGCTCGTACCACCCTCTGCCCGGGCCAGGGGGGGGCACAGTGTTTGGTGCTAGTGGGCCCCCACCCCTTTCCTCATGTCTGAGTCAGACCAACCATGCCAGCTTTTCCTGAAATGTCACTTGGCACCGGGCCCCAGGGGATGGGCAGACAGTGGGGCTGCCCCACTAGGAGAGCCCCAGAGGCTCTAGACCTACAGCCCAGAGTAAGTGGTTTGTGAACTGCGGCATTCGTGTTACTCCCCGTCCCCAACCTGCCACTATAAATGACCAGCAATAAAACCAGGAGCCCCACTTCCCCTGGTGTGAGACTGTGAGGGGTGGGGGACACCAGTGATTGCCACCAGGCTCTGGGGGGGAGGATGCTCAGAGCAATGGGCCCAGCTTCTCCGCTCTGTCCCCATGTTCAGGTAGTTGGCTGCTGTCCCTTTGAACCGCAGGTATTATCCGGAGTGACCGTGGGGCTGCCCCTCGGCTCCCTGGGTCTCACCTGAGGGTTCGCGCAGATCCAGCAGAGCAACCAGCTAACATTGTTCTCCCAGGCTGGGCGGGCGTTATTGCTGACCTGACCGTTTTCAGTTTGAATCGGATCCCCGCCCCCCAAAAGGTACCGAGTGCCCTCGTCGCTGTGGCTAAAAGCCGGGGTACTCGGCACTGCTCAGTGCCAGGCTGCACGTGGTCTCAGTCCTACCTGTTAGAACAATCTTCTGCCTGTCTGTACGCCGTATCGACCAAGTCTGAAATGGGAGCAGCTGGCAGCCACTGGAAAAGGCATTGTCTGGCTAGAATTCGCCTTAAACGAGGTTCTCCTGGCTCTGCTGATCATTGCGTTAAGCAGTGCTGGATCAGACAGTCCAGTTGGAGCGGGGTCTCTACCGCCATTGGTTATCCCTGCTTTGGGGACCGCTGCAAGCACTGGGATGGAGACGGCCATTAAAATAAGCACAGCTGTGACGTTTTTGTCCCCCTCCCCTCTTTTAACGTAGGGCCGGGAGGAGATGGCCTGGCACCTGCCAAATCTTTGCTGATCCCAAAGGGGGTGGTTCCCAAAACCCGTGACAGGAGATGGGACTGCTCCAAGCTCACCAGTGCCCAAAACGACCTGCCAACGTGCCATGAGCCTGAGCCCCCCAGTCCGAGTTGAACTCTCCCTTCAGCAACCAGCAGCCTTGCCTGCAAGTGACATTGCTGTGGGCTGGCCTGGCGGGGGAGCTGTGTCTGCAATAATTGGGAGAGACCCCCTGGGGGGCGAGCTCCTTCCTTGGGCTGCATGTGCACAGCTCCGGCCCCAGCGGGCGGGGGAATCCCTAAGCAGACAAATTCCCAGCCCGTCCCACTCGGTGCGTCTGTTTGTCTGGCCGGCCTCTGCGATGCGGCCCCCTACGAGGCTCCTGCATTTCATTCCCCGAGGCCCAGCTAGTTGGACTGAAATGCTTCACAAGGCCGGCACCAACAGCTGCAGCCTGGAGGAAGCGGTTTTGCTGGTTTCAAGCTTGTACCATCCATGAGGTGGCAGGGACGAGGTGAGGCCAGTCGGTGCTGTTCTCTTTTCAGTAGCATTTAAGCATCCCCTGACGGAAGAATCCCCAAGGTTGGGCATTTCAAAAGCAGCTGCTGGGTTGCTGTGGCAATTGAACTGAGCAGCTGCATCCTTGTGTGTGTGTGTGTGTGTGTAAGCGATGCCCAGCTTGTTGGGCATTGTATCCTGCGGCGTGAGAGCCCAAAAGCAAGGGGCAGCACTGTAAAGCTAGCTACGCCGTGGGGGCAAGCATTCAAATGCTGAGGCGGTCCACTCTGGCTAGCTGCCCCAGCAGGAATTGGGGGAAGAGGAGCTGACGGGTTGGAAGGGAGTTAGCTTGCTACTCCACAGAAACGCCCGAGTTCATGTGGACAGTCTTTGTCTCAGGCTTCCTAGCCAGCCAGCCCCCCAATATGCTCCAGCAACGCCCCTGCTGTCCCAGGGAACTCCCCGATGTCTGTGCCCCGTATCCCCGTCCTGACTGTTACAGTAAAGAGGCCTGTTCCGTGGGGGGTTTGCACATTCTGGAGCTTTTCCTTTTCCGAGTCTGGATTTCTCCCTGCTCGTCCGTGTCTCGGCGGCTGTACATAGCTATGAGTTTTGTACATAGCCTCATGACTTTTTTGTAAGTGTTTTACTCTTCTGGTTTAGATTGCAGGCCAGCGCTCCACGTTGAGGGTTGGGGAGGGGGAGGCCTTGTTGTATGAGACACACTCTATTCTTGGGGCGCTGTTGTCCCCGTTTTTTTGGAGTTTTTCATTAAATAAATCGTGGTTATTTCTTAAAAAAAAAAAAA
>TRINITY_DN1229_c0_g1_i2 len=5983 path=[0:0-203 2:204-1142 3:1143-1151 4:1152-4915 6:4916-5810 7:5811-5811 8:5812-5982]
CCGGCCATGGCGGCGCCGGCCCCCCAGCCCGCCCCGGGGCAGCCCCAGCCTACGCCCCCGGGACCCGGCCCCCTCACCCCCGGAGGGGGCTCTGGGGCCGCGTCCGGCGGGGGGAGCTCGGGCTCCGGGGCGGGGGGGCGCCCCGTCCAGATGAATCTCTACGCCACCTGGGAGGTGGATCGGAGCTCGCCCAGCTGCGTGCCCAGGTTGTTTAGCTTGACACTGAAAAAGCTCATCATGCTGAAGGAGATGGATAAGGATCTGAACTCCGTGGTGATTGCAGTGAAACTGCAGGGCTCAAAGAGGATCTTGAGATCCAATGAGATCATCCTTCCTGTCAGCGGCCTAGTAGAAACAGAGCTTCAACTGACTTTCTCCCTGCAGTACCCCCATTTCCTGAAGCGAGATGCCAATAAGCTTCAGATCATGTTGCAGAGAAGGAAAAGATACAAAAACCGGACCATTCTAGGCTACAAGACTCTCGCTGTCGGACTAATCAACATGGCCGAGGTTATGCAGCACCCCAGCGAAGGGGCCCTGGTTCTCGGACTCCACAGTAACGTGAAAGATGTTTCCGTCCCTGTTGCCGAAATCAAAATCTATTCTTTGTCCAGCCAGCCGATTGACCACGAAGGGCTCAAACCAAAATTGTCTGATCGGTCCCCTGACATCGACAACTACTCTGAGGAAGAGGAAGAGAGCTTTTCCTCGGAACAGGAAGGAAGCGATGACCCATTGCATGGACAGGATTTGTATTATGAAGAGGAGGATCTTAGGAAGGTGAAGAAGACAAGGAGGAAATTAACCTCCGCCTCGGCAATTACTCGGCAGCCAAATATTAAACAGAAGTTTGTGGCGCTACTGAAGAGGTTCAAAGTCTCCGACGAGGTTGGCTTTGGACTGGAGCATGTCTCCAGAGAGCAGATTCGCGAGGTGGAGGAGGACCTGGATGAACTCTACGACAGTCTGGAGATGTACAACCCCAGTGACAGCGGCCCGGAGATGGAGGAGACCGAGAGCATCCTCAGCACGCCAAAGCCCAAGCTCAAGCCTTTCTTTGAGGGAATGTCGCAGTCTAGTTCCCAGACTGAAATTGGAAGCCTCAACAGCAAGGGAAGTCTGGGCAAAGATGCCAGCAGCCCAGTGTTTCAGATGGACGCATCCGTGGGAGACAAGATCAAACCTTCTCGGAGTAAAAACCTGGATGACAGTCTCAACGAAATAGACCTACTGGAAGGGAATGAGCAGGATTCATTTGGAGACGCCAATGCCACGTTGGTTATCCCTGAAAAAGTCAAGACACCAATGAAGACCAGCAAGGGGGAGCTCCAGAGCATGGCATCACCCAGCAAAATGGACAGCGCCGCGCACACTCCGCGGCAGAAGAGAAGCACCCCTGTGAAGGAGCGACAGCTGTCGAAACCCCTGAGTGAAAGGACCAACAGCTCGGACAGCGAGAGATCCCCTGACCTGGGCCACAGCACGCAGATTCCACGGAAGATAGTCTACGATCAGCTGAACCAAATTCTAGTGTCAGACGCAGCCTTACCGGAGAACATTGTCCTGGTGAACACAACCGACTGGCAAGGCCTGTATGTGGCCAATCTGCTTCAGGACCAGAGGAAAGCCGTTGTCTGCACATGCTCTACGGTGGAAGTACAAGCTGTCCTCTCCGCTGTCCTCACAAGGATCCAGCGATACTGCAACTGCAACTCCTCCATGCCTCGTCCTGTGAAAGTGGTGGCCATGGGCGGGCAGAGTTACCTCAGCGCCATCCTACGGTTCTTTGTGAAGCAGCTCGCAAACAAGACATCGGAATGGCTCAGCTACCTGCGCTTCCTCATCATCCCACTAGGTTCTCACCCTGTAGCAAAGTACATGGGCTCTGTGGACAGCAGATACAGTAGCATGTTTCTAGATTCTGCCTGGAGAGAGCTCTTCGGCAAGTCCGAGGCACCTCAGACAGAGCCCTTCGACGTGGTGGGTCGGATCGTGCAGTACATGTGCGGCGCCACGGTGACCCACCAGCTGCCCGTGGCAGAGGCCATGCTGACCTGCAAACACAAATTCCAAGATGAAGACTCCTACCAGAAGTTCATTCCTTTCATTGGGGTGGTTAAAGTGGGCCTCATTGAAGACTCTCCTGCAGCCACAGGAGACGGAGATGACACCCCTCTCACCAGCCTCACCGTTCCCTCCACGTCTCCGCCTTCAAGCTCCGGGCTCGCGAAGGATGTCTCGGCCACTCCTCCATCCTCTCCCTCTATGACCAGTGGCATCGCTGTCGTGGGGCCCCCCAACAGCCCGTACGGAGATGTCATTGGCCTCCAGGTGGACTACTGGCTCGCCCACCCTGTGGAGAAGAGGAAGGAAGGGGAGAAGCGAGATGCCAGCTCCAAGAACACTCTGAAGAGCGTCTTCCGTTCGGTGCAGGTGTCGCGGCTCCCCAACAGCGGGGAAACCCAGCCCTCTGGGACCATGGCCATGACGGTGGTCACCAAAGAGAAGAATAAGAAAGTTCCCACAATCTTTCTGAGCAAGAAACCCAAAGAAAAGGAGCTGGATTCCAAGAGCCAGGTGATCGAGGGGATCAGCCGGCTCATCTGCTCTGCAAAGCAACAGCAGACCATGCTGAAAGTTTCCATCGACGGGGTGGAGTGGAGCGACATCAAGTTTTTCCAGCTAGCCGCTCAGTGGCCGACCCACGTGAAGCACTTCCCTGTCGGACTCTTTGGCTCCAAGCCAGCTTGAGTGGGCCCCTGCGCCGGCCCATCCACCGTCCCCATCGCTCTGCTGCTGCTGCTGCCGCGCAGCGTCTGTCCGTCTGTCCAAGCCATCCGTCAAGTTTGAGTTCTCCCGCGGTAGAGTTCACCCTTGTTGCATAAATGTTGTTGTTGTTGTCCGACCCGAGGGCCTGGACCTCAGTGCCAAACCGCGTCCTCCCATCCCTACCATGTCCAGCCAAGGAGCTGCTTCCTCGCGTTTGCCGTAGAGTGGCCCCGGGGGCAGCCAGCCCCTGCCGGCCTGGGAGTCTGTGGAGCTCCCACCAGGCCCCTTCTATGGGCTGGAGCGCCAGCGTCTTCCTGAGCAGCGCGGGCCGAGAGCTTAGTTCACAAAAGTCCTCCTTAAACCCCGGGTTCTCATTCCGCCCCGAGCACTCCTCCCTCCTGGAAAAGCTCCCCCTTTCCGAAAAGCACAAGCTGCAAAATCCCGCGGGAGCTTCGACTCCGTCCCTAGCGCCCGCTCGCCATGAACGAAGTCCTCCCTAGCCACTGCCCTGCAGGGAGACTTTCTATCCCTGATCTGAGTGGGGAGGGGGACAGGCCGTAGCGCGTGCAGATGCAGGCTCTGATGCTCCCAAGCCAAACCCATTGGGAGGAACAGGACGGGAGCGGAGATCCCAACTTGCCTTGCACATCAGGGGGCTTCACCGCACTGTCCCTAGCATCCTGGCCAGAGATCACCTGCCTTGTCTACGCGGCAGGCGTCCCAGAGGCAGCTCTCTGCCGTTCCCATTGCGAGAGACTCGCTTCCTACACCCCCTAGCCCAGGAGACTGGCCTTTGCCTTGAGACCCCCCGTAAAGGCAATGGATCGAATACCCCCAATAAAGGGCTTTAGACCCACGCAGCCCAGTCATGTGATGCCATTCCACCTCCATGCTGCTGTCCGTAGCTCGTACCACCCTCTGCCCGGGCCAGGGGGGGGCACAGTGTTTGGTGCTAGTGGGCCCCCACCCCTTTCCTCATGTCTGAGTCAGACCAACCATGCCAGCTTTTCCTGAAATGTCACTTGGCACCGGGCCCCAGGGGATGGGCAGACAGTGGGGCTGCCCCACTAGGAGAGCCCCAGAGGCTCTAGACCTACAGCCCAGAGTAAGTGGTTTGTGAACTGCGGCATTCGTGTTACTCCCCGTCCCCAACCTGCCACTATAAATGACCAGCAATAAAACCAGGAGCCCCACTTCCCCTGGTGTGAGACTGTGAGGGGTGGGGGACACCAGTGATTGCCACCAGGCTCTGGGGGGGAGGATGCTCAGAGCAATGGGCCCAGCTTCTCCGCTCTGTCCCCATGTTCAGGTAGTTGGCTGCTGTCCCTTTGAACCGCAGGTATTATCCGGAGTGACCGTGGGGCTGCCCCTCGGCTCCCTGGGTCTCACCTGAGGGTTCGCGCAGATCCAGCAGAGCAACCAGCTAACATTGTTCTCCCAGGCTGGGCGGGCGTTATTGCTGACCTGACCGTTTTCAGTTTGAATCGGATCCCCGCCCCCCAAAAGGTACCGAGTGCCCTCGTCGCTGTGGCTAAAAGCCGGGGTACTCGGCACTGCTCAGTGCCAGGCTGCACGTGGTCTCAGTCCTACCTGTTAGAACAATCTTCTGCCTGTCTGTACGCCGTATCGACCAAGTCTGAAATGGGAGCAGCTGGCAGCCACTGGAAAAGGCATTGTCTGGCTAGAATTCGCCTTAAACGAGGTTCTCCTGGCTCTGCTGATCATTGCGTTAAGCAGTGCTGGATCAGACAGTCCAGTTGGAGCGGGGTCTCTACCGCCATTGGTTATCCCTGCTTTGGGGACCGCTGCAAGCACTGGGATGGAGACGGCCATTAAAATAAGCACAGCTGTGACGTTTTTGTCCCCCTCCCCTCTTTTAACGTAGGGCCGGGAGGAGATGGCCTGGCACCTGCCAAATCTTTGCTGATCCCAAAGGGGGTGGTTCCCAAAACCCGTGACAGGAGATGGGACTGCTCCAAGCTCACCAGTGCCCAAAACGACCTGCCAACGTGCCATGAGCCTGAGCCCCCCAGTCCGAGTTGAACTCTCCCTTCAGCAACCAGCAGCCTTGCCTGCAAGTGACATTGCTGTGGGCTGGCCTGGCGGGGGAGCTGTGTCTGCAATAATTGGGAGAGACCCCCTGGGGGCGAGCTCCTTCCTTGGGCTGCATGTGCACAGCTCCGGCCCCAGCGGGCGGGGGAATCCCTAAGCAGACAAATTCCCAGCCCGTCCCACTCGGTGCGTCTGTTTGTCTGGCCGGCCTCTGCGATGCGGCCCCCTACGAGGCTCCTGCATTTCATTCCCCGAGGCCCAGCTAGTTGGACTGAAATGCTTCACAAGGCCGGCACCAACAGCTGCAGCCTGGAGGAAGCGGTTTTGCTGGTTTCAAGCTTGTACCATCCATGAGGTGGCAGGGACGAGGTGAGGCCAGTCGGTGCTGTTCTCTTTTCAGTAGCATTTAAGCATCCCCTGACGGAAGAATCCCCAAGGTTGGGCATTTCAAAAGCAGCTGCTGGGTTGCTGTGGCAATTGAACTGAGCAGCTGCATCCTTGTGTGTGTGTGTGTGTGTGTAAGCGATGCCCAGCTTGTTGGGCATTGTATCCTGCGGCGTGAGAGCCCAAAAGCAAGGGGCAGCACTGTAAAGCTAGCTACGCCGTGGGGGCAAGCATTCAAATGCTGAGGCGGTCCACTCTGGCTAGCTGCCCCAGCAGGAATTGGGGGAAGAGGAGCTGACGGGTTGGAAGGGAGTTAGCTTGCTACTCCACAGAAACGCCCGAGTTCATGTGGACAGTCTTTGTCTCAGGCTTCCTAGCCAGCCAGCCCCCCAATATGCTCCAGCAACGCCCCTGCTGTCCCAGGGAACTCCCCGATGTCTGTGCCCCGTATCCCCGTCCTGACTGTTACAGTAAAGAGGCCTGTTCCGTGGGGGGTTTGCACATTCTGGAGCTTTTCCTTTTCCGAGTCTGGATTTCTCCCTGCTCGTCCGTGTCTCGGCGGCTGTACATAGCTATGAGTTTTGTACATAGCCTCATGACTTTTTTTGTAAGTGTTTTACTCTTCTGGTTTAGATTGCAGGCCAGCGCTCCACGTTGAGGGTTGGGGAGGGGGAGGCCTTGTTGTATGAGACACACTCTATTCTTGGGGCGCTGTTGTCCCCGTTTTTTTGGAGTTTTTCATTAAATAAATCGTGGTTATTTCTTAAAAAAAAAAAAA
>TRINITY_DN1273_c0_g1_i4 len=1653 path=[0:0-1475 2:1476-1567 5:1568-1652]
ACCACCGAGATCTACACTCTTTCCCTACACGACGCTCTTCCGATCTCTATGATAACATTTCCTCTTCAGAAGCTGTAGGGAGCAAGTACTGGGCAGCTCATAACATCACGGGAAGCTTATTTGCATGAAGCGACCCTGTGCGAGGGAAGGTAAAACGATGCAGGGGTTAGCAGCTTTCTGACGGTTGGGGAAGGGTGGCACTTTCTGGCAGCATGAGGGTGAGGGATAGAGAGAGAAGTAAAACTTGCTCTGCTCTGAGTAACCTCTAGCACCAAGGCAGCTCTGGTTCAGGGCAGGTTGAAAACATCCAGAATGGGGCTTGACATCCCCAGGGTATGGTGTAACTACCCCTGCCATACAGCTGTTCCCACATGCACTGTTAACACATTCACTCTCCTAGGCCACTGAATAGCATTACTGCACCAATAAGAGAGCCGTTGTGGGGTTTTAGTTCCTAATGCTGTTGAGCACAAAGCAGTGAAACCGATCAGATGCAGAGGACCAGGCAGGGCTTTCAGCTTGGGATCAAAATTATAGGCACAGTGCTAAGGCGTATCCTCCCCATGATACCAAGCACAGAGGCTGACCCAGCTCCAAAACCAAGGTAGCCAAATGCAGTTTTATTATGAAAGTCTAGGTGAACTGTGAATGGGCACCCTGCACAGGAATGAATAAAGGAACAACTCTTTCCTAGCGACATCTCCCCTCCCTCCCTCGGAACTCTACTCTGAGTTAGGGCTTGCGGGGACAAGAAGGTCCAAACTGGTTCAGATGACAGCTACTGCCAGCCCCATTCCTGTTGGTGAGAATGTGAAGCGCTCAGGCTACACTGAGGAAGGGCTCTATGTAGCCCAAAAGCTTGCACCCACACCCCAAAAGAAGTTGGTCTAATAAAAAGATCTCTGATCTGAACTACTTTGCCACCATCTCTTACACTTGGGACCACCCTAACTACCCTGGCCTCACAATTGGGGCATTTGCTGAAACTTTCAATGGGGTTTGAGGCACACATGCAAGCATTACCATTCAAAGGCTGCCTTAAAAATCAGCCTGCCCCCAGGTGAAGCATCTGCTCTCCACTGGGTCCGTCACTACAGAAGTGTCTTGTGAGCCAACTGCAATGGAAGGGGCTGGTCCCTGTGCTGCCGGCCCCAGGAACACACTGATCATATGCAGAGGTCAGCTGGGGGCTTAGGTACAAAGGGGGTGGGGGGGTATTGATCATTCCTATCCCATCACATGATCTTGGGCAAGATGATCAAATCTTCATTTTCTTTAGTGGGGGAGTTTGCAAGTCCAGCTTGGAGATGTCATTTGTTGTGAATGGGATTCTCTGGCTGATCTTCTTCCCAATTGTCTCCACCTGAAAGCCCAGCTGCTGCAGCCGATCATGCAGACTGTCCAGGATCCTCCTTCCATCAAAGATGAAGGCTGGCTTGAGCATTGCTTTGTAGATTTTCTCATAGTCCAACTCCTTAAAGACGTCCCACTCAGTGCAGATGACAATGGCGTGGGCATTGTCACAGGCCTCATAGGGGTCTGAAGCAATGGAGACCAGACTCAGCCCTGAAACACAAGATAGAGCATAGCCATAGACCTGTCACAGCCAGGACAGCAGCATCCCAGTGAGACTGCAGGGCTGCAGCATGATGG
>TRINITY_DN1273_c0_g1_i8 len=2717 path=[0:0-1475 2:1476-1567 6:1568-1866 8:1867-2208 9:2209-2213 10:2214-2716]
ACCACCGAGATCTACACTCTTTCCCTACACGACGCTCTTCCGATCTCTATGATAACATTTCCTCTTCAGAAGCTGTAGGGAGCAAGTACTGGGCAGCTCATAACATCACGGGAAGCTTATTTGCATGAAGCGACCCTGTGCGAGGGAAGGTAAAACGATGCAGGGGTTAGCAGCTTTCTGACGGTTGGGGAAGGGTGGCACTTTCTGGCAGCATGAGGGTGAGGGATAGAGAGAGAAGTAAAACTTGCTCTGCTCTGAGTAACCTCTAGCACCAAGGCAGCTCTGGTTCAGGGCAGGTTGAAAACATCCAGAATGGGGCTTGACATCCCCAGGGTATGGTGTAACTACCCCTGCCATACAGCTGTTCCCACATGCACTGTTAACACATTCACTCTCCTAGGCCACTGAATAGCATTACTGCACCAATAAGAGAGCCGTTGTGGGGTTTTAGTTCCTAATGCTGTTGAGCACAAAGCAGTGAAACCGATCAGATGCAGAGGACCAGGCAGGGCTTTCAGCTTGGGATCAAAATTATAGGCACAGTGCTAAGGCGTATCCTCCCCATGATACCAAGCACAGAGGCTGACCCAGCTCCAAAACCAAGGTAGCCAAATGCAGTTTTATTATGAAAGTCTAGGTGAACTGTGAATGGGCACCCTGCACAGGAATGAATAAAGGAACAACTCTTTCCTAGCGACATCTCCCCTCCCTCCCTCGGAACTCTACTCTGAGTTAGGGCTTGCGGGGACAAGAAGGTCCAAACTGGTTCAGATGACAGCTACTGCCAGCCCCATTCCTGTTGGTGAGAATGTGAAGCGCTCAGGCTACACTGAGGAAGGGCTCTATGTAGCCCAAAAGCTTGCACCCACACCCCAAAAGAAGTTGGTCTAATAAAAAGATCTCTGATCTGAACTACTTTGCCACCATCTCTTACACTTGGGACCACCCTAACTACCCTGGCCTCACAATTGGGGCATTTGCTGAAACTTTCAATGGGGTTTGAGGCACACATGCAAGCATTACCATTCAAAGGCTGCCTTAAAAATCAGCCTGCCCCCAGGTGAAGCATCTGCTCTCCACTGGGTCCGTCACTACAGAAGTGTCTTGTGAGCCAACTGCAATGGAAGGGGCTGGTCCCTGTGCTGCCGGCCCCAGGAACACACTGATCATATGCAGAGGTCAGCTGGGGGCTTAGGTACAAAGGGGGTGGGGGGGTATTGATCATTCCTATCCCATCACATGATCTTGGGCAAGATGATCAAATCTTCATTTTCTTTAGTGGGGGAGTTTGCAAGTCCAGCTTGGAGATGTCATTTGTTGTGAATGGGATTCTCTGGCTGATCTTCTTCCCAATTGTCTCCACCTGAAAGCCCAGCTGCTGCAGCCGATCATGCAGACTGTCCAGGATCCTCCTTCCATCAAAGATGAAGGCTGGCTTGAGCATTGCTTTGTAGATTTTCTCATAGTCCAACTCCTTAAAGACGTCCCACTCAGTGCAGATGACAATGGCGTGGGCATTGTCACAGGCCTCATAGGGGTCTGAAGCAATGGAGACCAGACTCAGCCCTTGGGGTCGTAGATGTACAGCTGGGCACCCTCATCCATAAGGTATTTGCTGATATAGATGCTGGAGGACTCCCTGGTGTCCCCCGTGTCTTTCTTGAAGGCAAAGCCCAGCAGGGCGATCTTCTTGTCTGTGACGGTGTTGAAAAGGCAGCTGATGATGCGGGCAGCGAATCGCCTGCGCTGGTACTCGTTGATTTCAATCACCTGCTGCCAGTATCGAGCCACCTCCGGCAGGTTGAGCGCCTCACAGAGATAGACCAGGTTGAGAACATCCTTCTGGAAACAGCTTCCCCCAAACCCTACGCTGGCCTTCAGGAAGCCGTTGCCAATGCGCTGGTCTGTGCCAATGGCATGTGCCACCTCCTCCACATCCGCCCCCGTCACCTCGCACAGGGCACTGATGGAATTGATGCTGCTGATTCTCTGGGCCAGGAAAGCATTGGCAGCCAGCTTGGAGAGCTCCGATGACCATGTGTTGGTGGTGATGATGCGGCTCTTGGGGACCCAGCGTTCATAGATGCTGCTGAGGGTCTCAATCGCCCTTTGACCATCGGGTGTTTCTTCCCCTCCTATCAGAACCCGGTCTGGATTCTTCAGGTCTGTGATGGCCGTTCCTTCAGCCAGGAACTCTGGATTAGAGAGAACCTGAGAGAGGAACCATCACTGGCAAGGCTACAGCCTCGGTGCTCTGGAAATGTTTGGGATGGTGCTGCAAGGTTCTCAGAGATCACCCCAGCCTACACTGAAAGGCATTCACCTGGGAGTGTAACAGGAAACCCTGCTCAGCTTAAGGAAGGAAATGAAGAGGCTGCCCTGAGTGAATCTCCACAGGGGAACTTTAGGGAGGAGAATGCAATTCTCCACATGCCACTGGAGGGAGCTACCCATTCACTTTTCAGAGTACTGGAAGCGGAGTAATCCATGGACCATTTCAACTTGTAAAGGATAGCAGCAAGATGCAGACCTGCAAGCCAGCACCATACTGGGACAATGCCATCTCTCAGAACTAGAAGGTCTCCCATCCAAGTTTTACCCAGGCCTAACAACACATAGGCTGTTTTTACACAGGTGCGCCCCCCGCTTGGTCAGGTGTTGGGGGGGGCAATCCGTGTAAATGGCCGGCGGTGGGTGGGGGGATGGGTGCCCACGTG
>TRINITY_DN1273_c0_g1_i2 len=2026 path=[0:0-1475 3:1476-2025]
ACCACCGAGATCTACACTCTTTCCCTACACGACGCTCTTCCGATCTCTATGATAACATTTCCTCTTCAGAAGCTGTAGGGAGCAAGTACTGGGCAGCTCATAACATCACGGGAAGCTTATTTGCATGAAGCGACCCTGTGCGAGGGAAGGTAAAACGATGCAGGGGTTAGCAGCTTTCTGACGGTTGGGGAAGGGTGGCACTTTCTGGCAGCATGAGGGTGAGGGATAGAGAGAGAAGTAAAACTTGCTCTGCTCTGAGTAACCTCTAGCACCAAGGCAGCTCTGGTTCAGGGCAGGTTGAAAACATCCAGAATGGGGCTTGACATCCCCAGGGTATGGTGTAACTACCCCTGCCATACAGCTGTTCCCACATGCACTGTTAACACATTCACTCTCCTAGGCCACTGAATAGCATTACTGCACCAATAAGAGAGCCGTTGTGGGGTTTTAGTTCCTAATGCTGTTGAGCACAAAGCAGTGAAACCGATCAGATGCAGAGGACCAGGCAGGGCTTTCAGCTTGGGATCAAAATTATAGGCACAGTGCTAAGGCGTATCCTCCCCATGATACCAAGCACAGAGGCTGACCCAGCTCCAAAACCAAGGTAGCCAAATGCAGTTTTATTATGAAAGTCTAGGTGAACTGTGAATGGGCACCCTGCACAGGAATGAATAAAGGAACAACTCTTTCCTAGCGACATCTCCCCTCCCTCCCTCGGAACTCTACTCTGAGTTAGGGCTTGCGGGGACAAGAAGGTCCAAACTGGTTCAGATGACAGCTACTGCCAGCCCCATTCCTGTTGGTGAGAATGTGAAGCGCTCAGGCTACACTGAGGAAGGGCTCTATGTAGCCCAAAAGCTTGCACCCACACCCCAAAAGAAGTTGGTCTAATAAAAAGATCTCTGATCTGAACTACTTTGCCACCATCTCTTACACTTGGGACCACCCTAACTACCCTGGCCTCACAATTGGGGCATTTGCTGAAACTTTCAATGGGGTTTGAGGCACACATGCAAGCATTACCATTCAAAGGCTGCCTTAAAAATCAGCCTGCCCCCAGGTGAAGCATCTGCTCTCCACTGGGTCCGTCACTACAGAAGTGTCTTGTGAGCCAACTGCAATGGAAGGGGCTGGTCCCTGTGCTGCCGGCCCCAGGAACACACTGATCATATGCAGAGGTCAGCTGGGGGCTTAGGTACAAAGGGGGTGGGGGGGTATTGATCATTCCTATCCCATCACATGATCTTGGGCAAGATGATCAAATCTTCATTTTCTTTAGTGGGGGAGTTTGCAAGTCCAGCTTGGAGATGTCATTTGTTGTGAATGGGATTCTCTGGCTGATCTTCTTCCCAATTGTCTCCACCTGAAAGCCCAGCTGCTGCAGCCGATCATGCAGACTGTCCAGGATCCTCCTTCCATCAAAGATGAAGGCTGGCTTGAGCATTGCTTTGTAGATTTTCTCATAGTCCAACTCCTGAGAAATAGAAAGTTTAGAAATAAAACCAGTGGCGGCCGTGTAGCCATAACAACTGGGGCTGAGAGTCTCCCGAGACAACTAGGACCCAGCCTGTTGTCGAGGGACAAATACCCCCTCGCTGCTTTTCTAGTCTGGCACCCACGTACTCCTCCTCAGGGGTCTCTTGCTCAACTCAGCCTTGTGTCCGTGCATGCAAGGGGAGTTGCTGTGCTGCTGGTGGTGCGTGCGCACACAAACACTGTCTCCTCCTAGGGTACTTGTGGAGCGGGCCGAGTAACGAGCAGAGTTCAATGCTGGGGCCTGTAGCGTCTTTCTGAACTCGAGTCATTAGACTTGGAAGCCTTACAGCAGGGGTGGGGAGAAGTTTCCCTTCCATCAGCCACTTTGAAAACGAGGATGAGCTCCACAGACTGTGTAGGAGAGAGACAAGGGGGGGGGGCTGCTCCAGGTGGGAGAAGGGAGGGTCAAATCCTATGATCCTGAGAATAGATCCAGCCCCTTTTCACTGCTCCCTTCCTCACACGTATCCCCCCTCCCCTCAACCTAGTC
>TRINITY_DN1273_c0_g1_i3 len=2784 path=[0:0-1475 2:1476-1567 4:1568-1634 6:1635-1933 8:1934-2275 9:2276-2280 10:2281-2783]
ACCACCGAGATCTACACTCTTTCCCTACACGACGCTCTTCCGATCTCTATGATAACATTTCCTCTTCAGAAGCTGTAGGGAGCAAGTACTGGGCAGCTCATAACATCACGGGAAGCTTATTTGCATGAAGCGACCCTGTGCGAGGGAAGGTAAAACGATGCAGGGGTTAGCAGCTTTCTGACGGTTGGGGAAGGGTGGCACTTTCTGGCAGCATGAGGGTGAGGGATAGAGAGAGAAGTAAAACTTGCTCTGCTCTGAGTAACCTCTAGCACCAAGGCAGCTCTGGTTCAGGGCAGGTTGAAAACATCCAGAATGGGGCTTGACATCCCCAGGGTATGGTGTAACTACCCCTGCCATACAGCTGTTCCCACATGCACTGTTAACACATTCACTCTCCTAGGCCACTGAATAGCATTACTGCACCAATAAGAGAGCCGTTGTGGGGTTTTAGTTCCTAATGCTGTTGAGCACAAAGCAGTGAAACCGATCAGATGCAGAGGACCAGGCAGGGCTTTCAGCTTGGGATCAAAATTATAGGCACAGTGCTAAGGCGTATCCTCCCCATGATACCAAGCACAGAGGCTGACCCAGCTCCAAAACCAAGGTAGCCAAATGCAGTTTTATTATGAAAGTCTAGGTGAACTGTGAATGGGCACCCTGCACAGGAATGAATAAAGGAACAACTCTTTCCTAGCGACATCTCCCCTCCCTCCCTCGGAACTCTACTCTGAGTTAGGGCTTGCGGGGACAAGAAGGTCCAAACTGGTTCAGATGACAGCTACTGCCAGCCCCATTCCTGTTGGTGAGAATGTGAAGCGCTCAGGCTACACTGAGGAAGGGCTCTATGTAGCCCAAAAGCTTGCACCCACACCCCAAAAGAAGTTGGTCTAATAAAAAGATCTCTGATCTGAACTACTTTGCCACCATCTCTTACACTTGGGACCACCCTAACTACCCTGGCCTCACAATTGGGGCATTTGCTGAAACTTTCAATGGGGTTTGAGGCACACATGCAAGCATTACCATTCAAAGGCTGCCTTAAAAATCAGCCTGCCCCCAGGTGAAGCATCTGCTCTCCACTGGGTCCGTCACTACAGAAGTGTCTTGTGAGCCAACTGCAATGGAAGGGGCTGGTCCCTGTGCTGCCGGCCCCAGGAACACACTGATCATATGCAGAGGTCAGCTGGGGGCTTAGGTACAAAGGGGGTGGGGGGGTATTGATCATTCCTATCCCATCACATGATCTTGGGCAAGATGATCAAATCTTCATTTTCTTTAGTGGGGGAGTTTGCAAGTCCAGCTTGGAGATGTCATTTGTTGTGAATGGGATTCTCTGGCTGATCTTCTTCCCAATTGTCTCCACCTGAAAGCCCAGCTGCTGCAGCCGATCATGCAGACTGTCCAGGATCCTCCTTCCATCAAAGATGAAGGCTGGCTTGAGCATTGCTTTGTAGATTTTCTCATAGTCCAACTCCTTAAAGACGTCCCACTCAGTGCAGATGACAATGGCGTGGGCATTGTCACAGGCCTCATAGGGGTCTGAAGCAATGGAGACCAGACTCAGCCCTCTCTCCATCCCATCTGTGACAGTGCTGGACTGGGCCAGGTCCTGCATGATCTGCTCCTTCTTCACCTTGGGGTCGTAGATGTACAGCTGGGCACCCTCATCCATAAGGTATTTGCTGATATAGATGCTGGAGGACTCCCTGGTGTCCCCCGTGTCTTTCTTGAAGGCAAAGCCCAGCAGGGCGATCTTCTTGTCTGTGACGGTGTTGAAAAGGCAGCTGATGATGCGGGCAGCGAATCGCCTGCGCTGGTACTCGTTGATTTCAATCACCTGCTGCCAGTATCGAGCCACCTCCGGCAGGTTGAGCGCCTCACAGAGATAGACCAGGTTGAGAACATCCTTCTGGAAACAGCTTCCCCCAAACCCTACGCTGGCCTTCAGGAAGCCGTTGCCAATGCGCTGGTCTGTGCCAATGGCATGTGCCACCTCCTCCACATCCGCCCCCGTCACCTCGCACAGGGCACTGATGGAATTGATGCTGCTGATTCTCTGGGCCAGGAAAGCATTGGCAGCCAGCTTGGAGAGCTCCGATGACCATGTGTTGGTGGTGATGATGCGGCTCTTGGGGACCCAGCGTTCATAGATGCTGCTGAGGGTCTCAATCGCCCTTTGACCATCGGGTGTTTCTTCCCCTCCTATCAGAACCCGGTCTGGATTCTTCAGGTCTGTGATGGCCGTTCCTTCAGCCAGGAACTCTGGATTAGAGAGAACCTGAGAGAGGAACCATCACTGGCAAGGCTACAGCCTCGGTGCTCTGGAAATGTTTGGGATGGTGCTGCAAGGTTCTCAGAGATCACCCCAGCCTACACTGAAAGGCATTCACCTGGGAGTGTAACAGGAAACCCTGCTCAGCTTAAGGAAGGAAATGAAGAGGCTGCCCTGAGTGAATCTCCACAGGGGAACTTTAGGGAGGAGAATGCAATTCTCCACATGCCACTGGAGGGAGCTACCCATTCACTTTTCAGAGTACTGGAAGCGGAGTAATCCATGGACCATTTCAACTTGTAAAGGATAGCAGCAAGATGCAGACCTGCAAGCCAGCACCATACTGGGACAATGCCATCTCTCAGAACTAGAAGGTCTCCCATCCAAGTTTTACCCAGGCCTAACAACACATAGGCTGTTTTTACACAGGTGCGCCCCCCGCTTGGTCAGGTGTTGGGGGGGGCAATCCGTGTAAATGGCCGGCGGTGGGTGGGGGGATGGGTGCCCACGTG
>TRINITY_DN1273_c0_g1_i1 len=2988 path=[0:0-1475 2:1476-1567 4:1568-1634 6:1635-1933 8:1934-2275 9:2276-2280 11:2281-2987]
ACCACCGAGATCTACACTCTTTCCCTACACGACGCTCTTCCGATCTCTATGATAACATTTCCTCTTCAGAAGCTGTAGGGAGCAAGTACTGGGCAGCTCATAACATCACGGGAAGCTTATTTGCATGAAGCGACCCTGTGCGAGGGAAGGTAAAACGATGCAGGGGTTAGCAGCTTTCTGACGGTTGGGGAAGGGTGGCACTTTCTGGCAGCATGAGGGTGAGGGATAGAGAGAGAAGTAAAACTTGCTCTGCTCTGAGTAACCTCTAGCACCAAGGCAGCTCTGGTTCAGGGCAGGTTGAAAACATCCAGAATGGGGCTTGACATCCCCAGGGTATGGTGTAACTACCCCTGCCATACAGCTGTTCCCACATGCACTGTTAACACATTCACTCTCCTAGGCCACTGAATAGCATTACTGCACCAATAAGAGAGCCGTTGTGGGGTTTTAGTTCCTAATGCTGTTGAGCACAAAGCAGTGAAACCGATCAGATGCAGAGGACCAGGCAGGGCTTTCAGCTTGGGATCAAAATTATAGGCACAGTGCTAAGGCGTATCCTCCCCATGATACCAAGCACAGAGGCTGACCCAGCTCCAAAACCAAGGTAGCCAAATGCAGTTTTATTATGAAAGTCTAGGTGAACTGTGAATGGGCACCCTGCACAGGAATGAATAAAGGAACAACTCTTTCCTAGCGACATCTCCCCTCCCTCCCTCGGAACTCTACTCTGAGTTAGGGCTTGCGGGGACAAGAAGGTCCAAACTGGTTCAGATGACAGCTACTGCCAGCCCCATTCCTGTTGGTGAGAATGTGAAGCGCTCAGGCTACACTGAGGAAGGGCTCTATGTAGCCCAAAAGCTTGCACCCACACCCCAAAAGAAGTTGGTCTAATAAAAAGATCTCTGATCTGAACTACTTTGCCACCATCTCTTACACTTGGGACCACCCTAACTACCCTGGCCTCACAATTGGGGCATTTGCTGAAACTTTCAATGGGGTTTGAGGCACACATGCAAGCATTACCATTCAAAGGCTGCCTTAAAAATCAGCCTGCCCCCAGGTGAAGCATCTGCTCTCCACTGGGTCCGTCACTACAGAAGTGTCTTGTGAGCCAACTGCAATGGAAGGGGCTGGTCCCTGTGCTGCCGGCCCCAGGAACACACTGATCATATGCAGAGGTCAGCTGGGGGCTTAGGTACAAAGGGGGTGGGGGGGTATTGATCATTCCTATCCCATCACATGATCTTGGGCAAGATGATCAAATCTTCATTTTCTTTAGTGGGGGAGTTTGCAAGTCCAGCTTGGAGATGTCATTTGTTGTGAATGGGATTCTCTGGCTGATCTTCTTCCCAATTGTCTCCACCTGAAAGCCCAGCTGCTGCAGCCGATCATGCAGACTGTCCAGGATCCTCCTTCCATCAAAGATGAAGGCTGGCTTGAGCATTGCTTTGTAGATTTTCTCATAGTCCAACTCCTTAAAGACGTCCCACTCAGTGCAGATGACAATGGCGTGGGCATTGTCACAGGCCTCATAGGGGTCTGAAGCAATGGAGACCAGACTCAGCCCTCTCTCCATCCCATCTGTGACAGTGCTGGACTGGGCCAGGTCCTGCATGATCTGCTCCTTCTTCACCTTGGGGTCGTAGATGTACAGCTGGGCACCCTCATCCATAAGGTATTTGCTGATATAGATGCTGGAGGACTCCCTGGTGTCCCCCGTGTCTTTCTTGAAGGCAAAGCCCAGCAGGGCGATCTTCTTGTCTGTGACGGTGTTGAAAAGGCAGCTGATGATGCGGGCAGCGAATCGCCTGCGCTGGTACTCGTTGATTTCAATCACCTGCTGCCAGTATCGAGCCACCTCCGGCAGGTTGAGCGCCTCACAGAGATAGACCAGGTTGAGAACATCCTTCTGGAAACAGCTTCCCCCAAACCCTACGCTGGCCTTCAGGAAGCCGTTGCCAATGCGCTGGTCTGTGCCAATGGCATGTGCCACCTCCTCCACATCCGCCCCCGTCACCTCGCACAGGGCACTGATGGAATTGATGCTGCTGATTCTCTGGGCCAGGAAAGCATTGGCAGCCAGCTTGGAGAGCTCCGATGACCATGTGTTGGTGGTGATGATGCGGCTCTTGGGGACCCAGCGTTCATAGATGCTGCTGAGGGTCTCAATCGCCCTTTGACCATCGGGTGTTTCTTCCCCTCCTATCAGAACCCGGTCTGGATTCTTCAGGTCTGTGATGGCCGTTCCTTCAGCCAGGAACTCTGGATTAGAGAGAACCTGGAAGGAGAGGTCGGACTTAGTGTTGGCGTTGAAGATACGCTGGATGCTCTCAGCTGCTCGCACAGGGACCGTGCTCTTCTCCACCACGATCTTGTAGCCCGTGGCCACCTCAGCGATGCGGCGTGCGCAGGCCTCGATGTACTTGAGGTCGGCTGCCCGGCCCTTGCCAAGGCCAAAGGTCTTTGTGGGAGTGTTTACCGATATGAAGATGATGTCTGCCTCCCTGACAGCTTCGTCAATATTTGAGGAGAAGAAAAGATTGAAGCCGCGCCGGGCTTCCACCACCTCCTGCAGGCCAGGCTCAAAGATGGGCAGCTGGTCCGAGTTCCAGGCTCGGATCCGCTCCTCGTTCACGTCTACCACTGTGACAGCAATTTCAGGGCACATCTGAGCAATGACACTGCAGGTGGGCCCCCCAACATAGCCAGCACCAATACAGCAAATGCGCTTCACCTGCACCATCATCACCGTCGGCCCAGCCAACCAGAGGTTTGTCTAATCGCAGGGAGCACCACGTCACCTGGCGCCGTAGCGGCTCTTCCTTCTCGGCTGGGCCGGACGGTAGGGCCGACCTTAGCTCCGGGGCCTCCTTATAGAGCTGCGGCCCGAGCCCGCCTCCTGCGGAGCCTGGCACCGCTGGGTGGAGCTGCCGCCGCTGCCCCGCCCGGAGCCGGGCTCCCGGAAGCGCTGCTCGCCCGCCCCTAGAC
>TRINITY_DN1273_c0_g1_i7 len=3383 path=[0:0-1475 2:1476-1567 4:1568-1634 6:1635-1933 7:1934-2328 8:2329-2670 9:2671-2675 11:2676-3382]
ACCACCGAGATCTACACTCTTTCCCTACACGACGCTCTTCCGATCTCTATGATAACATTTCCTCTTCAGAAGCTGTAGGGAGCAAGTACTGGGCAGCTCATAACATCACGGGAAGCTTATTTGCATGAAGCGACCCTGTGCGAGGGAAGGTAAAACGATGCAGGGGTTAGCAGCTTTCTGACGGTTGGGGAAGGGTGGCACTTTCTGGCAGCATGAGGGTGAGGGATAGAGAGAGAAGTAAAACTTGCTCTGCTCTGAGTAACCTCTAGCACCAAGGCAGCTCTGGTTCAGGGCAGGTTGAAAACATCCAGAATGGGGCTTGACATCCCCAGGGTATGGTGTAACTACCCCTGCCATACAGCTGTTCCCACATGCACTGTTAACACATTCACTCTCCTAGGCCACTGAATAGCATTACTGCACCAATAAGAGAGCCGTTGTGGGGTTTTAGTTCCTAATGCTGTTGAGCACAAAGCAGTGAAACCGATCAGATGCAGAGGACCAGGCAGGGCTTTCAGCTTGGGATCAAAATTATAGGCACAGTGCTAAGGCGTATCCTCCCCATGATACCAAGCACAGAGGCTGACCCAGCTCCAAAACCAAGGTAGCCAAATGCAGTTTTATTATGAAAGTCTAGGTGAACTGTGAATGGGCACCCTGCACAGGAATGAATAAAGGAACAACTCTTTCCTAGCGACATCTCCCCTCCCTCCCTCGGAACTCTACTCTGAGTTAGGGCTTGCGGGGACAAGAAGGTCCAAACTGGTTCAGATGACAGCTACTGCCAGCCCCATTCCTGTTGGTGAGAATGTGAAGCGCTCAGGCTACACTGAGGAAGGGCTCTATGTAGCCCAAAAGCTTGCACCCACACCCCAAAAGAAGTTGGTCTAATAAAAAGATCTCTGATCTGAACTACTTTGCCACCATCTCTTACACTTGGGACCACCCTAACTACCCTGGCCTCACAATTGGGGCATTTGCTGAAACTTTCAATGGGGTTTGAGGCACACATGCAAGCATTACCATTCAAAGGCTGCCTTAAAAATCAGCCTGCCCCCAGGTGAAGCATCTGCTCTCCACTGGGTCCGTCACTACAGAAGTGTCTTGTGAGCCAACTGCAATGGAAGGGGCTGGTCCCTGTGCTGCCGGCCCCAGGAACACACTGATCATATGCAGAGGTCAGCTGGGGGCTTAGGTACAAAGGGGGTGGGGGGGTATTGATCATTCCTATCCCATCACATGATCTTGGGCAAGATGATCAAATCTTCATTTTCTTTAGTGGGGGAGTTTGCAAGTCCAGCTTGGAGATGTCATTTGTTGTGAATGGGATTCTCTGGCTGATCTTCTTCCCAATTGTCTCCACCTGAAAGCCCAGCTGCTGCAGCCGATCATGCAGACTGTCCAGGATCCTCCTTCCATCAAAGATGAAGGCTGGCTTGAGCATTGCTTTGTAGATTTTCTCATAGTCCAACTCCTTAAAGACGTCCCACTCAGTGCAGATGACAATGGCGTGGGCATTGTCACAGGCCTCATAGGGGTCTGAAGCAATGGAGACCAGACTCAGCCCTCTCTCCATCCCATCTGTGACAGTGCTGGACTGGGCCAGGTCCTGCATGATCTGCTCCTTCTTCACCTTGGGGTCGTAGATGTACAGCTGGGCACCCTCATCCATAAGGTATTTGCTGATATAGATGCTGGAGGACTCCCTGGTGTCCCCCGTGTCTTTCTTGAAGGCAAAGCCCAGCAGGGCGATCTTCTTGTCTGTGACGGTGTTGAAAAGGCAGCTGATGATGCGGGCAGCGAATCGCCTGCGCTGGTACTCGTTGATTTCAATCACCTGCTGCCAGTATCGAGCCACCTCCGGCAGGTTGAGCGCCTCACAGAGATAGACCAGGTTGAGAACATCCTTCTGGAAACAGCTTCCCCCAAACCCTTGCCCAGTGAGTGGGGGCACCCCTGTCCGAGTCTTCTGCCCAGCAGCGGTTGAGCTTAAGGACACATGGAGGTCAAGTTCTAGGCCGTGTGATGGGGGTATCTCAGCACCAGCCAACGGAAGGAGACATCAGATAGTTTTCCCTCCTGCGATTCATGCTGCAAGCACATTTCCATCCAAACCCTGCTCATCTCATTCTCCTGCCCAGGCCATCCCAGCAGAAGTCCAGCAACATCCAACGAGCACTGGGAAGATATGCCTGGTGCTGCAGAAGGGCTCCCCTGAGCAGGCAGATGGTGCTCAGACTGGTCCTTAGAGACGAGGCTGTGTGCAGAGAGCAAAGCAGAAGACACCCCCCACCCCTTTTCCCTATGTAGGTGGGACCGATACGTACCTACGCTGGCCTTCAGGAAGCCGTTGCCAATGCGCTGGTCTGTGCCAATGGCATGTGCCACCTCCTCCACATCCGCCCCCGTCACCTCGCACAGGGCACTGATGGAATTGATGCTGCTGATTCTCTGGGCCAGGAAAGCATTGGCAGCCAGCTTGGAGAGCTCCGATGACCATGTGTTGGTGGTGATGATGCGGCTCTTGGGGACCCAGCGTTCATAGATGCTGCTGAGGGTCTCAATCGCCCTTTGACCATCGGGTGTTTCTTCCCCTCCTATCAGAACCCGGTCTGGATTCTTCAGGTCTGTGATGGCCGTTCCTTCAGCCAGGAACTCTGGATTAGAGAGAACCTGGAAGGAGAGGTCGGACTTAGTGTTGGCGTTGAAGATACGCTGGATGCTCTCAGCTGCTCGCACAGGGACCGTGCTCTTCTCCACCACGATCTTGTAGCCCGTGGCCACCTCAGCGATGCGGCGTGCGCAGGCCTCGATGTACTTGAGGTCGGCTGCCCGGCCCTTGCCAAGGCCAAAGGTCTTTGTGGGAGTGTTTACCGATATGAAGATGATGTCTGCCTCCCTGACAGCTTCGTCAATATTTGAGGAGAAGAAAAGATTGAAGCCGCGCCGGGCTTCCACCACCTCCTGCAGGCCAGGCTCAAAGATGGGCAGCTGGTCCGAGTTCCAGGCTCGGATCCGCTCCTCGTTCACGTCTACCACTGTGACAGCAATTTCAGGGCACATCTGAGCAATGACACTGCAGGTGGGCCCCCCAACATAGCCAGCACCAATACAGCAAATGCGCTTCACCTGCACCATCATCACCGTCGGCCCAGCCAACCAGAGGTTTGTCTAATCGCAGGGAGCACCACGTCACCTGGCGCCGTAGCGGCTCTTCCTTCTCGGCTGGGCCGGACGGTAGGGCCGACCTTAGCTCCGGGGCCTCCTTATAGAGCTGCGGCCCGAGCCCGCCTCCTGCGGAGCCTGGCACCGCTGGGTGGAGCTGCCGCCGCTGCCCCGCCCGGAGCCGGGCTCCCGGAAGCGCTGCTCGCCCGCCCCTAGAC
>TRINITY_DN1273_c0_g1_i6 len=3179 path=[0:0-1475 2:1476-1567 4:1568-1634 6:1635-1933 7:1934-2328 8:2329-2670 9:2671-2675 10:2676-3178]
ACCACCGAGATCTACACTCTTTCCCTACACGACGCTCTTCCGATCTCTATGATAACATTTCCTCTTCAGAAGCTGTAGGGAGCAAGTACTGGGCAGCTCATAACATCACGGGAAGCTTATTTGCATGAAGCGACCCTGTGCGAGGGAAGGTAAAACGATGCAGGGGTTAGCAGCTTTCTGACGGTTGGGGAAGGGTGGCACTTTCTGGCAGCATGAGGGTGAGGGATAGAGAGAGAAGTAAAACTTGCTCTGCTCTGAGTAACCTCTAGCACCAAGGCAGCTCTGGTTCAGGGCAGGTTGAAAACATCCAGAATGGGGCTTGACATCCCCAGGGTATGGTGTAACTACCCCTGCCATACAGCTGTTCCCACATGCACTGTTAACACATTCACTCTCCTAGGCCACTGAATAGCATTACTGCACCAATAAGAGAGCCGTTGTGGGGTTTTAGTTCCTAATGCTGTTGAGCACAAAGCAGTGAAACCGATCAGATGCAGAGGACCAGGCAGGGCTTTCAGCTTGGGATCAAAATTATAGGCACAGTGCTAAGGCGTATCCTCCCCATGATACCAAGCACAGAGGCTGACCCAGCTCCAAAACCAAGGTAGCCAAATGCAGTTTTATTATGAAAGTCTAGGTGAACTGTGAATGGGCACCCTGCACAGGAATGAATAAAGGAACAACTCTTTCCTAGCGACATCTCCCCTCCCTCCCTCGGAACTCTACTCTGAGTTAGGGCTTGCGGGGACAAGAAGGTCCAAACTGGTTCAGATGACAGCTACTGCCAGCCCCATTCCTGTTGGTGAGAATGTGAAGCGCTCAGGCTACACTGAGGAAGGGCTCTATGTAGCCCAAAAGCTTGCACCCACACCCCAAAAGAAGTTGGTCTAATAAAAAGATCTCTGATCTGAACTACTTTGCCACCATCTCTTACACTTGGGACCACCCTAACTACCCTGGCCTCACAATTGGGGCATTTGCTGAAACTTTCAATGGGGTTTGAGGCACACATGCAAGCATTACCATTCAAAGGCTGCCTTAAAAATCAGCCTGCCCCCAGGTGAAGCATCTGCTCTCCACTGGGTCCGTCACTACAGAAGTGTCTTGTGAGCCAACTGCAATGGAAGGGGCTGGTCCCTGTGCTGCCGGCCCCAGGAACACACTGATCATATGCAGAGGTCAGCTGGGGGCTTAGGTACAAAGGGGGTGGGGGGGTATTGATCATTCCTATCCCATCACATGATCTTGGGCAAGATGATCAAATCTTCATTTTCTTTAGTGGGGGAGTTTGCAAGTCCAGCTTGGAGATGTCATTTGTTGTGAATGGGATTCTCTGGCTGATCTTCTTCCCAATTGTCTCCACCTGAAAGCCCAGCTGCTGCAGCCGATCATGCAGACTGTCCAGGATCCTCCTTCCATCAAAGATGAAGGCTGGCTTGAGCATTGCTTTGTAGATTTTCTCATAGTCCAACTCCTTAAAGACGTCCCACTCAGTGCAGATGACAATGGCGTGGGCATTGTCACAGGCCTCATAGGGGTCTGAAGCAATGGAGACCAGACTCAGCCCTCTCTCCATCCCATCTGTGACAGTGCTGGACTGGGCCAGGTCCTGCATGATCTGCTCCTTCTTCACCTTGGGGTCGTAGATGTACAGCTGGGCACCCTCATCCATAAGGTATTTGCTGATATAGATGCTGGAGGACTCCCTGGTGTCCCCCGTGTCTTTCTTGAAGGCAAAGCCCAGCAGGGCGATCTTCTTGTCTGTGACGGTGTTGAAAAGGCAGCTGATGATGCGGGCAGCGAATCGCCTGCGCTGGTACTCGTTGATTTCAATCACCTGCTGCCAGTATCGAGCCACCTCCGGCAGGTTGAGCGCCTCACAGAGATAGACCAGGTTGAGAACATCCTTCTGGAAACAGCTTCCCCCAAACCCTTGCCCAGTGAGTGGGGGCACCCCTGTCCGAGTCTTCTGCCCAGCAGCGGTTGAGCTTAAGGACACATGGAGGTCAAGTTCTAGGCCGTGTGATGGGGGTATCTCAGCACCAGCCAACGGAAGGAGACATCAGATAGTTTTCCCTCCTGCGATTCATGCTGCAAGCACATTTCCATCCAAACCCTGCTCATCTCATTCTCCTGCCCAGGCCATCCCAGCAGAAGTCCAGCAACATCCAACGAGCACTGGGAAGATATGCCTGGTGCTGCAGAAGGGCTCCCCTGAGCAGGCAGATGGTGCTCAGACTGGTCCTTAGAGACGAGGCTGTGTGCAGAGAGCAAAGCAGAAGACACCCCCCACCCCTTTTCCCTATGTAGGTGGGACCGATACGTACCTACGCTGGCCTTCAGGAAGCCGTTGCCAATGCGCTGGTCTGTGCCAATGGCATGTGCCACCTCCTCCACATCCGCCCCCGTCACCTCGCACAGGGCACTGATGGAATTGATGCTGCTGATTCTCTGGGCCAGGAAAGCATTGGCAGCCAGCTTGGAGAGCTCCGATGACCATGTGTTGGTGGTGATGATGCGGCTCTTGGGGACCCAGCGTTCATAGATGCTGCTGAGGGTCTCAATCGCCCTTTGACCATCGGGTGTTTCTTCCCCTCCTATCAGAACCCGGTCTGGATTCTTCAGGTCTGTGATGGCCGTTCCTTCAGCCAGGAACTCTGGATTAGAGAGAACCTGAGAGAGGAACCATCACTGGCAAGGCTACAGCCTCGGTGCTCTGGAAATGTTTGGGATGGTGCTGCAAGGTTCTCAGAGATCACCCCAGCCTACACTGAAAGGCATTCACCTGGGAGTGTAACAGGAAACCCTGCTCAGCTTAAGGAAGGAAATGAAGAGGCTGCCCTGAGTGAATCTCCACAGGGGAACTTTAGGGAGGAGAATGCAATTCTCCACATGCCACTGGAGGGAGCTACCCATTCACTTTTCAGAGTACTGGAAGCGGAGTAATCCATGGACCATTTCAACTTGTAAAGGATAGCAGCAAGATGCAGACCTGCAAGCCAGCACCATACTGGGACAATGCCATCTCTCAGAACTAGAAGGTCTCCCATCCAAGTTTTACCCAGGCCTAACAACACATAGGCTGTTTTTACACAGGTGCGCCCCCCGCTTGGTCAGGTGTTGGGGGGGGCAATCCGTGTAAATGGCCGGCGGTGGGTGGGGGGATGGGTGCCCACGTG
>TRINITY_DN1273_c0_g1_i5 len=889 path=[1:0-176 9:177-181 11:182-888]
CAGCCTTAGTGTGTCAGCTGGCATCTCACTGGGAAGGAAGATGGCTGCTTCCAAAGCAGGATAGGTTTGTCTCCCCGAATTAGGTAGCAGGGTAAAGCCAAACTTTCTTGCACCCTGCAGAGCCTCTAGCTCCCAGGCATAGGGCAAGGGAAGGGGGTTCTAGACAGCTAGGAGTTTACCTGGAAGGAGAGGTCGGACTTAGTGTTGGCGTTGAAGATACGCTGGATGCTCTCAGCTGCTCGCACAGGGACCGTGCTCTTCTCCACCACGATCTTGTAGCCCGTGGCCACCTCAGCGATGCGGCGTGCGCAGGCCTCGATGTACTTGAGGTCGGCTGCCCGGCCCTTGCCAAGGCCAAAGGTCTTTGTGGGAGTGTTTACCGATATGAAGATGATGTCTGCCTCCCTGACAGCTTCGTCAATATTTGAGGAGAAGAAAAGATTGAAGCCGCGCCGGGCTTCCACCACCTCCTGCAGGCCAGGCTCAAAGATGGGCAGCTGGTCCGAGTTCCAGGCTCGGATCCGCTCCTCGTTCACGTCTACCACTGTGACAGCAATTTCAGGGCACATCTGAGCAATGACACTGCAGGTGGGCCCCCCAACATAGCCAGCACCAATACAGCAAATGCGCTTCACCTGCACCATCATCACCGTCGGCCCAGCCAACCAGAGGTTTGTCTAATCGCAGGGAGCACCACGTCACCTGGCGCCGTAGCGGCTCTTCCTTCTCGGCTGGGCCGGACGGTAGGGCCGACCTTAGCTCCGGGGCCTCCTTATAGAGCTGCGGCCCGAGCCCGCCTCCTGCGGAGCCTGGCACCGCTGGGTGGAGCTGCCGCCGCTGCCCCGCCCGGAGCCGGGCTCCCGGAAGCGCTGCTCGCCCGCCCCTAGAC
>TRINITY_DN1259_c0_g1_i1 len=2462 path=[0:0-2461]
TGCTGCGCGGAGGTAACTCTTCCTCTTTGCACGTTACAAAGCTACTATCCTTTCAGGGACTCTGCCTCTTTAATACAAACCTCTTTCTTCCTGTGCACATGTATCCTACAGGGGCCAGGGTAGATGCCTTGGATCGAGCTGGAAGGACTCCTCTGCACCTGGCCAAGTCCAAGCTGAACATCCTGCAGGAAGGGCTCTCCCAGAGCTTGGAGGCAGTGCGCCTGGAAGTGAAGCAGATTATCCAGATGTTGCGGGAGTACCTGGAGCGTCTTGGGCACCATGAGCAGCGGGAGCAATTGGATGACCTCTGCACCAGATTACAGATGACTAGTACAAAGGAACAGGTAGATGAGGTCACTGATCTCCTGGCCAGCTTCACCTCACTCAGCCTGCAGATGCAGAAGATCGAGAAGAGGTAACAGACTTTCCAACCATTCCCTCAATCAAAAGGAGACACCTTGGGGAAGGAGTCACTGGGCCTTATTTCCTGGACTGCAGAGAAGCATTTTTGCCACTGCCAGACATCTTGCTCTTTCTAGACACTGACCTCATGGTCACTGCGTCTGCAGCAGACTTGGACACCTCACTTTCAGAAGCCCTGACCTCTGGAACAAACGGGGCTGACCTTATTCCTCTTTAAATTTGCTGGTTTAACAAACTCTTTGTCTTTGGATAAGAAAGACTATCACCCATTCGAGTGCTCTGTCTTTTCACATGTATCTTGAATGCTGCAAGATGGGCAGTTTCAGGTACCAACCACCCATATGCATTTGTGAAGCAGCGGCTCTCAGACATGACTTCATGTACAGATCTACCTTTAATGGGTAACTTTCAACATGAGGTCAGTAGAAGCATTTGTACAGAGGGGTCTACTGCCTTTGTGCAACACCCATCCCTTCAACAGCCCTCCTGGGAAACAAAGCTGGAAGCTGAGCTCACTGGACATCACTTAGCATAGGAATACTAGGGCCTGAGCTTCCTTCTTAAGCTTGGCAAGGGACCTAGCATTAAGGAGGAAGAAATCTGGCAGATTGTGAACAAGAGACAAAGGCTGCGATCCACAAACCACTTACGCCAGAAGAATCCTGTTGAAGCCCTCCAGGTTTATGGATCATGGCCAAGGGTTTTTCACCTCTTAAGTCACTGCTTTGTCTGGTATCAGATCAAGTTGTCTCCAAGCGCACACTTAGACATCGTGGTGATAAGGCTTGTTCAGAATAGCTAGGCAGATCATGTTGTACTGGTGGCTTTTCAGCTGAGGGGGCTGGGCTTAGTACCCCCAGCCCAGTTCAATGAGACATAGCTACATATCACAAAACACTTTCATAGCTAGCTTTGATTTTCTCTCTTGATAGTGGTCTTAGCTAAGGGACCAAGCACTAAACTGACTCATATAAACCTCTCATTTTGAGATGACCTCTTACTTGGAGCACAGCTAGGGTGGGGGCAAACTTAGTTGCTACCTGTCTTGTACCAATTATGGGGCTAACAGAGGACTTTTAGGGGTGAGGGAGGAGGAGACCACAAACAAATCCCACATGTGGGTTGCCTCATGAGGTGCAAACACCTCCAATAGGCCAAGGGGATGGGGGAGGCAGATCTATAACAACCAGTTCCCTGATTTCTGCCAGTTTGTGATCACTAATTGGGTGAGGGGGTGCATTTTTCTGTTTAGTGTATCAGTTCTCAGGAGCAGCTAATATCTTCCCTGAATCATAAACATTCCGAGGATGAGTTTAAGGCCTTGAGGACAGCAGGAACCTATGCTGTTGGTTTTTTATGTAACCGATGAGTCTCTTGGCTAAGAAGAGACTGACTAAATTTTCTTTGAGGTCTGTGTGGCTCTCACCTGGCAGGCAAATTTAATAGAGTCTGTCTGCTCCTCCTGGGAGGGCAGTTTGGAACTGGTTCATTCCGTTCAGACTCTGCTGGAACTGTCACTGTGAATGTGAAGACTTCATTCTGACATGCTGGATGGAAGTGGGTGGTTTGGCACTCTGAACTCTTACATTTGGAGCTCCAGTATAATGCTGCTGGCTTCCTTGGGATCGCTGAGACAATGTTGCCTGTGCCCCTCTACGCTGGACTTAAGTTCCTTCTTCTATGCCTGGGGCTTGCAAACGGGCCATTCGCTTCTCTTGAAAAAGTGCTGAAATTCAAGTGGACAAGGTCACGTTACCTTCAGCTCAAACTGCTTGCAGACTGATGTAATCTGTTGCTGACTCGCCTTCCTACCTTCAGTCCTGCTGCTGAGACATCCTAACTTGGACTCTATTTGCTGTAGAACCTATAGGAATCAGTTTTCTGCTGCCCCCTTGCTAGTTGCCTGGCAGCAGAGAACATGGGGGGAAAGCCAGCAATGCTGTCCAAACAATCATGTTTTGACAATGAGCTCTCTCAATGTGTAGCAGGGATGGACGAAAATCCATTAAACTCATCACTGAGTAAAAAGAAAAAAAAAA
>TRINITY_DN1201_c0_g1_i1 len=1698 path=[0:0-1109 1:1110-1697]
CGGCGACCACCGAGATCTACACTCTTTCCCTACACGACGCTCTTCCGATCTGGGGTCAATAACCAGTTTAAGTGGGGCAGGGAGCGAGGGAGGGTTAGACGGAGTCTGGGCAGAGCCTGCAGAGAGGGCACTGCGAGGGGGGGGGGGAAGGACGGGGAGGGGAGGGGGGGGATCCACAGGTAGCAGGACAGACGGACACAGCTCCAAAGTCATCCAAAGTCCTCCAGGCGGCTGCAGCGGGAGTGGGGCAGCACCCCGCTGGGCCAAGGGGCCCCAGAGCGTGCCCCCCACAATCTCCCTCCCTCTCCCCCTGCCTCGGGACTAGATCAAGGAGGAAGTAACGGCTATAGAGGGGAGCCCCCGAGCGGAGACGCCCCCTCCCTTCCCCGGGGGGCGGGGGCAGCCTCGTTCTTCCTGCCAACATGCAGCTAGGGGGCGCCAGCCAGGCGGGCGCCGAGTCCGGGGGGCAGCGAGTATCAACTCTTGTCGGGGCCGCTGTCTCTGTGCAGAGCGCTCTTCTTCATACTCTCCAGGTACTCCTGCTGCGACACGGCCAGCACCGAGGCCAGGATCTCGTCCTCGTCCCAGTCGCTAAGGCCGAAGGCGGTGGGCGACATCTGCTGCATGATGGCGCGGCATTCGAGGGCAGGGTAGAGCGAGACGAGCGGAGGCGTGGCACGGCCGGCACCAGCCGACAACTGACTACTGGTACCTGGGGCGCAGGGCGAGGGGGGTTTGGGGAGCGCCAGGACAGCCGTGCCGCCGGGGGAGGGGGGCTTGCCGGGGCCAAGCTCGTTGTGCTGGTCCGGGTGCTCCGGGGAAGACGCCGAGCTGCGCTGGCGCGGGGACCGCCCGCTCCACTCCTCCGGCCCGCTGGCTGCAGCCGCCGTGGCTGAACTGCACGTGGCACTGGCTTTCCGCGGCTGCCTGGCCTGCTTCTCCTGGTCGCGCAGCCACTGGAGATAAGACTCGCGCGCCACCTGCTCCTCGATGGCTTCGTTGGTGGCCTCCCAGTCAGTCGCTCGCTTCTTGTCCTCCAGCATCTGCTGCTCGATCCAGGACTCCTCCGAGGTCTTGATAGCGTTCTTCATCAGGGACTGCTCGGCGTACCCCGGCTTGAAGGAGGGCAGCCCCAGTCCCACTCCGATAGTAGCTTTGTTGGGGTTCACCACCGAGTTATAGTGAATGTTGCGGTGGTAACTGACCCGGATGGGTTCGTCCTCTGTCTGGTGGATCCCATGGAAGGTGTTGATGGGCTCTGTGCCGTACTGGTAGACCTCCACAGGCCGGTTGTACATCTCAGCCATGGCCTGCATCTCAATGTGGTTGCCGTGACAGTTGTTTTTCCTTTTGCGATTGATGTAGGTGGTGAAGTCCTCAGTCACGTAGTTGGAGAAGTAATCGGCGTTCTTCATCAGGTAATCCATGCAGTGCTTCCGGACCACCTCGTGCATGTCCTGGTCACCGTATACTTGGTCAGCCACAGCCCGGAACAAGCAGGCCCCGTCTTCCTTCATCTGCTTGATAATGAACCCTTTCTTCTCCCGCAACGTCTTCTCAAACCTGTGCTCCTGCTCGAGCGTGGCCGGGTCCAGGCTCTCGGTCCGGGCCGCCGCGGTCTCGTACTCATCCTCGCTGTTGTAGCCGGCTCCGGCCTCGTCCTGCTCCGGGCTGCTCCCCCCGCCCAGCCCCCCCCGC
>TRINITY_DN1201_c0_g1_i2 len=1344 path=[0:0-1109 2:1110-1343]
CGGCGACCACCGAGATCTACACTCTTTCCCTACACGACGCTCTTCCGATCTGGGGTCAATAACCAGTTTAAGTGGGGCAGGGAGCGAGGGAGGGTTAGACGGAGTCTGGGCAGAGCCTGCAGAGAGGGCACTGCGAGGGGGGGGGGGAAGGACGGGGAGGGGAGGGGGGGGATCCACAGGTAGCAGGACAGACGGACACAGCTCCAAAGTCATCCAAAGTCCTCCAGGCGGCTGCAGCGGGAGTGGGGCAGCACCCCGCTGGGCCAAGGGGCCCCAGAGCGTGCCCCCCACAATCTCCCTCCCTCTCCCCCTGCCTCGGGACTAGATCAAGGAGGAAGTAACGGCTATAGAGGGGAGCCCCCGAGCGGAGACGCCCCCTCCCTTCCCCGGGGGGCGGGGGCAGCCTCGTTCTTCCTGCCAACATGCAGCTAGGGGGCGCCAGCCAGGCGGGCGCCGAGTCCGGGGGGCAGCGAGTATCAACTCTTGTCGGGGCCGCTGTCTCTGTGCAGAGCGCTCTTCTTCATACTCTCCAGGTACTCCTGCTGCGACACGGCCAGCACCGAGGCCAGGATCTCGTCCTCGTCCCAGTCGCTAAGGCCGAAGGCGGTGGGCGACATCTGCTGCATGATGGCGCGGCATTCGAGGGCAGGGTAGAGCGAGACGAGCGGAGGCGTGGCACGGCCGGCACCAGCCGACAACTGACTACTGGTACCTGGGGCGCAGGGCGAGGGGGGTTTGGGGAGCGCCAGGACAGCCGTGCCGCCGGGGGAGGGGGGCTTGCCGGGGCCAAGCTCGTTGTGCTGGTCCGGGTGCTCCGGGGAAGACGCCGAGCTGCGCTGGCGCGGGGACCGCCCGCTCCACTCCTCCGGCCCGCTGGCTGCAGCCGCCGTGGCTGAACTGCACGTGGCACTGGCTTTCCGCGGCTGCCTGGCCTGCTTCTCCTGGTCGCGCAGCCACTGGAGATAAGACTCGCGCGCCACCTGCTCCTCGATGGCTTCGTTGGTGGCCTCCCAGTCAGTCGCTCGCTTCTTGTCCTCCAGCATCTGCTGCTCGATCCAGGACTCCTCCGAGGTCTTGATAGCGTTCTTCATCAGGGACTGCTCGGCGTACTGCCCCGGGGGGAGGCGGGAGGTTGTCAGGCAAGGCAGGGAATGCACGGCCCCAGCTGCGCTACCCCCTCTGCTCCAGCTCCAAGCTGACCTCACCCAGCCCCCTTCTCAACAGGCCTCAGCACCGTCATGGCTTCCCAGGAGCCTCCTCCCCACCTGGCCTTCTGCGTCCCTCCGTGGGGTCCCCCAGTCCTCCCCAGCCCCTCTCGGCTCTCCAGCCCCATGTCCTTCCCCC
>TRINITY_DN1251_c0_g1_i1 len=244 path=[0:0-72 6:73-77 7:78-78 8:79-243]
AGTTAGTTGGCAGCTACGGCCCCCCTTGTTAAACAGACGGGGAAAAACCCCTTTTTTTGTTTTCTGGGGGGGGGGGGGTGGGGTAACGTCCATCTTGCGTTCTGTTTCCTCTGGTTTCCGAGCCCCTCCCTTCGCAGAAAATTGCGTCACGTGTACCATAGCAACGCTTGTTTTGAGACTGATAAAAGTTGCATTGTAAAGAGGGTTTCTTTTGTAATAAAATTATCCACGTTTAGGACAAAAA
>TRINITY_DN1251_c0_g1_i3 len=884 path=[3:0-208 5:209-712 6:713-717 7:718-718 8:719-883]
CGGGCGTGTCCTCTCCTTTCTTTTTTTTTGTTTGGGGGGGGGGGGGGGGGGGGGGAGGGATGGGGTGCAAAAGCAAACATGCAGCTTGCCTTGAGAAAGGGATTTTCCCACGTGAGCATTGCTCGCAGGGGGCTTGGCTTATCCTGTACTTGTTCCCTCCTGCAGAGAGAACCCCCAGCTTCTCCAGGCTGAACGTCTCTGGAGGTGTTGGGGGTCAGGCAAACTGAAGCCTTTCCCCAAATGATTGGAGATTAAGGATTGGAATGGGAGCAGCCCAAACTCAGGAACAAAGCTGTATTCCTAGTAAATCACAGAAGGAAAATACACCCACATGACCCCCCTATACTGACTGTGTCTCACTAGAAGCTATTGGAGAGATGCTAACCTTCTGCTTGCCCCAGGGGAGACAGAGGATATACCCACGTAACCTGCCTGCCGAGATGTACCTAGACATCTTGGTCTTTGACCCCCCATCCTGCAATGCAACCAAGCCCATGTTGTAACTAGCGTGCACAGGAAGAGTTCATCTCGGAGGGGATGGGGGGGCTTTGTCGCTCCACATTAAAGGGTGGAGGGAAGCCCTTTCTGATGCTGGAGGCAGGCACAGGCAAAAGCAAGGCTTGTTTCTGGTGTATCTCGGAGCTAGTTTGCAGCTACGGAGCTCCCTGTTCAACAGACTCGGCAGAAACACCTTTTTTGTATTCTAGCGGGGTGGGGGTGGGGTAACGTCCATCTTGCGTTCTGTTTCCTCTGGTTTCCGAGCCCCTCCCTTCGCAGAAAATTGCGTCACGTGTACCATAGCAACGCTTGTTTTGAGACTGATAAAAGTTGCATTGTAAAGAGGGTTTCTTTTGTAATAAAATTATCCACGTTTAGGACAAAAA
>TRINITY_DN1251_c0_g1_i4 len=895 path=[3:0-208 4:209-219 5:220-723 6:724-728 7:729-729 8:730-894]
CGGGCGTGTCCTCTCCTTTCTTTTTTTTTGTTTGGGGGGGGGGGGGGGGGGGGGGAGGGATGGGGTGCAAAAGCAAACATGCAGCTTGCCTTGAGAAAGGGATTTTCCCACGTGAGCATTGCTCGCAGGGGGCTTGGCTTATCCTGTACTTGTTCCCTCCTGCAGAGAGAACCCCCAGCTTCTCCAGGCTGAACGTCTCTGGAGGTGTTCATAGCAGGATGGGGGTCAGGCAAACTGAAGCCTTTCCCCAAATGATTGGAGATTAAGGATTGGAATGGGAGCAGCCCAAACTCAGGAACAAAGCTGTATTCCTAGTAAATCACAGAAGGAAAATACACCCACATGACCCCCCTATACTGACTGTGTCTCACTAGAAGCTATTGGAGAGATGCTAACCTTCTGCTTGCCCCAGGGGAGACAGAGGATATACCCACGTAACCTGCCTGCCGAGATGTACCTAGACATCTTGGTCTTTGACCCCCCATCCTGCAATGCAACCAAGCCCATGTTGTAACTAGCGTGCACAGGAAGAGTTCATCTCGGAGGGGATGGGGGGGCTTTGTCGCTCCACATTAAAGGGTGGAGGGAAGCCCTTTCTGATGCTGGAGGCAGGCACAGGCAAAAGCAAGGCTTGTTTCTGGTGTATCTCGGAGCTAGTTTGCAGCTACGGAGCTCCCTGTTCAACAGACTCGGCAGAAACACCTTTTTTGTATTCTAGCGGGGTGGGGGTGGGGTAACGTCCATCTTGCGTTCTGTTTCCTCTGGTTTCCGAGCCCCTCCCTTCGCAGAAAATTGCGTCACGTGTACCATAGCAACGCTTGTTTTGAGACTGATAAAAGTTGCATTGTAAAGAGGGTTTCTTTTGTAATAAAATTATCCACGTTTAGGACAAAAA
>TRINITY_DN1251_c0_g1_i5 len=231 path=[1:0-65 8:66-230]
CTACGGCGCCCCTTGTTCAACAGACCCGGCAAAACCTTTTTTTTTGTTTTCGGGGGGGGGGGGGGGGGGGTAACGTCCATCTTGCGTTCTGTTTCCTCTGGTTTCCGAGCCCCTCCCTTCGCAGAAAATTGCGTCACGTGTACCATAGCAACGCTTGTTTTGAGACTGATAAAAGTTGCATTGTAAAGAGGGTTTCTTTTGTAATAAAATTATCCACGTTTAGGACAAAAA
>TRINITY_DN1251_c0_g1_i2 len=262 path=[2:0-95 7:96-96 8:97-261]
TTCTCCAGGCTGAACGTCTCTGGTTTTTTTTTTCAAGCAGAAGACGGCATACGAGATTACAAGGTGACTGGAGTTCAGACGTGTGCTCTTCCGATCTGGGGTAACGTCCATCTTGCGTTCTGTTTCCTCTGGTTTCCGAGCCCCTCCCTTCGCAGAAAATTGCGTCACGTGTACCATAGCAACGCTTGTTTTGAGACTGATAAAAGTTGCATTGTAAAGAGGGTTTCTTTTGTAATAAAATTATCCACGTTTAGGACAAAAA
>TRINITY_DN1251_c3_g1_i1 len=1830 path=[0:0-1829]
CGATCTTTGCGCTTTAACTTTTAATTATTTTTTTTAATCTTTTCTTTTTTTATAAGCACATTTGTTGTGCTTTGCCAACAGAATCAAGACATTAACAAAGATCAGCTTCTCAGAAGAAAAGCATTTCTATATAACAAGGACATTACACAGCTCAAAGCAGGAAAAGAAATATTTACAAAATACAAGGTGGTTTTTTTGTGGGGGTTTTATAATGCTAATAGGGTTATTCAGAATTTTCAACGTTATAAATAGAAAAGCACTTATGCAGAGGGATATGGTAGCTTTGTTTTTTTTTTAAAGAAACGATGACAAATCCTTTAAACTAGAACAGAACCAAAGACACTAGGTAATGTTGAAAATTGTGAAAAAACCCCAACCATTAAGCAGTTTAGCTACTATTTCTTTACGATTACAAAATGGAAAAAAAATCCTTTTTTCCCCTCCTTTTTGGTGATGTGATTATACATAAGACAGGCACAATGCTAACAACAGGACAGGGAACAACAGCCACACCGTTAGGATCAGAAAACATTACAGATGGGAACGGTGTGCAGAATTCATAATTTGCTGGGGACAGTGGATGGTGATGCTGTTTTAAAATAAAATACCTGTTCAGCTTGGCAATCAGTGGACCACAAAGCCTTCAAAAAAAGGAATTGATGGAACAGTTGCTTTCAGGATGTGTGTTGAAGTGGAGTTAAGCAGTGGTGAAAAATAAATCCTACTCTTTAAAAAAAAACCAAAAAAAAAATACCACACCAAGCACTTCAGGTAGAGAACAGTGCCCACGTGTAGCTGATTTCTTAGGATAGAGACAAACCAATTGTAGTAGGATTGCACTAGGATACACAGCCTGTGGACTGCCTGGGGAGAATTGCTTAATCCTGTTTCTGTCACCTAAACCTTTCCTGCCAGTACCTACATACAAAGGTGGTGTTGCAATGGCCAACTGATAATCTAACCTGAAGTTTGCAAAGTGAGGTTGGTGGGTAGTGGTAGATGCCAAGGTAAAGTGTTGGTAACAGCAGCCGTGCTTCCCAGACCAAAGCTCTTACTGGTGCCAGCAACTCCTCTGACCCTAGCAAAATGAGTCCAGAAGTGCATCATGGGAGCTTTGCTCCTTTGCAGTACCAGGAAATGCCAGACGGCTCAACTCTCTTTCCTGCCCTCAACCCAGTATGAAGACACAAGGTGCAAACTTAACAACACTGCTTCCAAAATCCCACTCTCCCATCTACAGCAGACTGCCCTTTCCACAACTAACAGGAGAAATGTGTGCTCCAACATGTACATCTGGTCTGAAAAGCAAGAGGAGAGAAAGGGAGTTGTGGAGGTCAGGACAGTAGGGAGCTTTGGGCTCTAGGAGCTCACAGAGAATAGGGGAGATAACCCCTTTTCATACCTGGAGCTACAGTCTAGGGAACAGAATGACAGCAGAGGTGCAGGAGCCTGTGAATCTCTGCTCTGCACACAGGAGAAATGGGTAGGGAAAGAGGCCGCATTGCAAAAGACATCACTTTTCACCACTAATTTCACTCCACTAAAACAATTTTTTCAGGGGGGAGGGGGGATATGGAGGGAGCAGACTAACAGCACCAGAAACACACTTTTGCTGAAGAACCCTGCACTCTACAAGTTTCACTTATGGGGGCAGGGAAAGGGGGCCTGGCAGGCTGCTCCCCTCCCAGACTGCACAGTGCTGGGAGGAAACTGGGTGCTCATGTGTGTGACAAGGAAACATTTGGGGGGGGGGGGGGGGGAAAAAATTTTTAAACCCCTTAAATTTCAAAAAAAACTGAAAAATTCCCCAGCAGGTTTTTTAAATAAAAA
>TRINITY_DN1276_c0_g1_i3 len=2383 path=[0:0-2338 1:2339-2382]
CGTGCAGAGACCCACAGTCATTGTCCCCACCTGTGCAAGCAAGTAGTGATGGGGTGCACATTGAAGACACATGGCTGGAGTTGAAAGCAGCTGAAGCATGTCTAGCACTCCTGCACTTTGCCCCTCAACTGAAAGGCACTGCATTGACTGGCATTTGTAAACCATCAGGGAGACACCTGCTCCACAACACTTCAAGAGGAAGTTTCATTTCTGTTTGTGAGCAGTACCGCACCTGTCCTCTCAAAGCAGTCCAGATAGAAGGATCACTAAACTCACAGGTGGGCTGAGCTGCCATGTGCTACATCCAGGGCAATAGTGTGTCTCAAAGCATTCCAGCTCTTTTTGGCAAGCCAATAATGGATTTCTTTGCCAATTGCACAAAGGTCCTACTATTCATCTTCAGAAAAAGGGAACAGGGAGTAGCAGGGATAGATGCACTGCCCCCGACAACTACTTTGTTCCTGATTATGCCTTAGGTTTTGCAATAAGCTAGGGAACTGGGAGCACACCCGCTTCTAGTGGCTCCAGGTTGGCCATGCTGTCGAAGAGATGAGAACTAGGGCCATGTCCATAAAAGAGTGGCTGCAGTTGTCAATTTGGAACAGCCCAAACAGCAGGAAGGTCTCTAAAAGTCTGCCTGGTGAAGAGTGTGTGTAGGGATACTTGTGCAGGTTACCCTCTGGAAGGGACTCAGCTACTGCAACCTATGGGTTGATGGAGAGGAAATTCTCACAGTAGAACATAGAAAGGTAATCAAAAGTAAATGAGGTTCTTCTGTTCCTCTGGGCTAACTTGTTGAAACAACATGCCTCAACATTATGCAGGGCATCCAACACAGGTTCCTTATGTGATCTAACCAAGCCTCCATTTGAGTGTTGTCATTAAAAATGCCTTTTCTAGTTATATCATCTGCAAGAAGGGGGTCTGAACTAGAGGTGCTTTTAGCAAATTCAGAGTTGTATATTTTCCATAAGGACAGGCTACTTCTCAGATTGGATATTTCCTTCAGGCTGAAAGCAAGCTCAGCATTCCTTTGGGAACAGGAAGAGTTCCTTTCCTCATTCTGCCTCAAACATCAATACGTGAGGGAGTTGTCCTGGTATAAATTGGCTGTTAGAACTTGTACCTATGTATAGCCTTTAAGCAGAAGAAAGGTTAGTAAATTGCTCAAGACCTTTATCAAGGACACATACCTTATTAGTGAGCCTAATTTCAGTACTACTGGCTACAAAATGGAATTATATTTGGCCTAGACATCTACTTTTCCCTGACAGTAAAAGCTCACTGTCAATCACACTAAATAGGCAGAGTGGAGTTGAAGTTTTACAGACTAAAATTAAGTCTTGAAATGTTTAGTACAAGGCCAGTAAATAAATTAGAGCTGTACTTACTAATTATACCCTAAACCCCACAGCAAAATGCAATTTTTATTTAAAAACATTGTAAGAATATGCTCTGGAACCTGACTGTTCCTTCAACAGTTATTATGCAGCTGTTAGCCATCCCTCCCCTCTCTAAATACCACACAGGGACAATATTCAGCACTATTGTGCATCTCAGGTTTGAGTCAATAAATCTTTCAAAGTTGGAGAATGGCTTAACTAAGTGAAAACACTTCAGTCACTTACAATGTTCAATCCAGGATATTTTCTTGGGGGGAATATTTAGTTCACACCCTTTCCTTTTGTCAGTACATTTAGTGAAAAGTACAGGTTCACAAGTTGAAAATAACTTGGAATGTCAGGTTACAGCAGAAAATGGCATTTATTTTAGTATCTTATGGTAAGGGAGAACGTTGAGCGCTGATGTGTAAGCTTTGATGTCCTTGATGGAAGTGATATTCACCAAGGTGCAAGCAGAGAGGAAAGTAAGTTGAGGTATTTCACTACATGCATTGTGAACATCTGAGCTGCTTGGAACTTCAGCATCCCCTTCATGTTTTCCATAGCCAACCACATGGACACTCAGCACTTTTCCCTCATTGCCTCGGTGTGCTTGGAACCAGTTCACCAGGTCCGCTTTAGAAAGAGACTTCAGAGCATCAATCTCACGAGCCAGTCTGTCGAAGAGATACTGCTGGGTCACCACCTCATTCCAGTTCCTGTTCACCTCCTCACCGAGATGAGAATCCTCACATTCTTTAAGCTTTATTAGAGCCGTGACCTGAGTGCTGAACGCTTCTTCGGTTAAGGTTTTGATTTTCTCATCAAAGCAGAATAGAAATTCCTCTATTTTCTTATCAACTAATTCAGAATTGTATTTGGTTGCTTGTGTTGCCACAGTAACAGAGAAGCCCAGGATCCCAGATGTATTTCTACAGGTAGGGTACACGTGGTACCTTAGATGAAAAGGGGGAAAGTCACTCCACAAAGCATAAGTCATT
>TRINITY_DN1276_c0_g1_i1 len=2441 path=[0:0-2338 2:2339-2391 4:2392-2440]
CGTGCAGAGACCCACAGTCATTGTCCCCACCTGTGCAAGCAAGTAGTGATGGGGTGCACATTGAAGACACATGGCTGGAGTTGAAAGCAGCTGAAGCATGTCTAGCACTCCTGCACTTTGCCCCTCAACTGAAAGGCACTGCATTGACTGGCATTTGTAAACCATCAGGGAGACACCTGCTCCACAACACTTCAAGAGGAAGTTTCATTTCTGTTTGTGAGCAGTACCGCACCTGTCCTCTCAAAGCAGTCCAGATAGAAGGATCACTAAACTCACAGGTGGGCTGAGCTGCCATGTGCTACATCCAGGGCAATAGTGTGTCTCAAAGCATTCCAGCTCTTTTTGGCAAGCCAATAATGGATTTCTTTGCCAATTGCACAAAGGTCCTACTATTCATCTTCAGAAAAAGGGAACAGGGAGTAGCAGGGATAGATGCACTGCCCCCGACAACTACTTTGTTCCTGATTATGCCTTAGGTTTTGCAATAAGCTAGGGAACTGGGAGCACACCCGCTTCTAGTGGCTCCAGGTTGGCCATGCTGTCGAAGAGATGAGAACTAGGGCCATGTCCATAAAAGAGTGGCTGCAGTTGTCAATTTGGAACAGCCCAAACAGCAGGAAGGTCTCTAAAAGTCTGCCTGGTGAAGAGTGTGTGTAGGGATACTTGTGCAGGTTACCCTCTGGAAGGGACTCAGCTACTGCAACCTATGGGTTGATGGAGAGGAAATTCTCACAGTAGAACATAGAAAGGTAATCAAAAGTAAATGAGGTTCTTCTGTTCCTCTGGGCTAACTTGTTGAAACAACATGCCTCAACATTATGCAGGGCATCCAACACAGGTTCCTTATGTGATCTAACCAAGCCTCCATTTGAGTGTTGTCATTAAAAATGCCTTTTCTAGTTATATCATCTGCAAGAAGGGGGTCTGAACTAGAGGTGCTTTTAGCAAATTCAGAGTTGTATATTTTCCATAAGGACAGGCTACTTCTCAGATTGGATATTTCCTTCAGGCTGAAAGCAAGCTCAGCATTCCTTTGGGAACAGGAAGAGTTCCTTTCCTCATTCTGCCTCAAACATCAATACGTGAGGGAGTTGTCCTGGTATAAATTGGCTGTTAGAACTTGTACCTATGTATAGCCTTTAAGCAGAAGAAAGGTTAGTAAATTGCTCAAGACCTTTATCAAGGACACATACCTTATTAGTGAGCCTAATTTCAGTACTACTGGCTACAAAATGGAATTATATTTGGCCTAGACATCTACTTTTCCCTGACAGTAAAAGCTCACTGTCAATCACACTAAATAGGCAGAGTGGAGTTGAAGTTTTACAGACTAAAATTAAGTCTTGAAATGTTTAGTACAAGGCCAGTAAATAAATTAGAGCTGTACTTACTAATTATACCCTAAACCCCACAGCAAAATGCAATTTTTATTTAAAAACATTGTAAGAATATGCTCTGGAACCTGACTGTTCCTTCAACAGTTATTATGCAGCTGTTAGCCATCCCTCCCCTCTCTAAATACCACACAGGGACAATATTCAGCACTATTGTGCATCTCAGGTTTGAGTCAATAAATCTTTCAAAGTTGGAGAATGGCTTAACTAAGTGAAAACACTTCAGTCACTTACAATGTTCAATCCAGGATATTTTCTTGGGGGGAATATTTAGTTCACACCCTTTCCTTTTGTCAGTACATTTAGTGAAAAGTACAGGTTCACAAGTTGAAAATAACTTGGAATGTCAGGTTACAGCAGAAAATGGCATTTATTTTAGTATCTTATGGTAAGGGAGAACGTTGAGCGCTGATGTGTAAGCTTTGATGTCCTTGATGGAAGTGATATTCACCAAGGTGCAAGCAGAGAGGAAAGTAAGTTGAGGTATTTCACTACATGCATTGTGAACATCTGAGCTGCTTGGAACTTCAGCATCCCCTTCATGTTTTCCATAGCCAACCACATGGACACTCAGCACTTTTCCCTCATTGCCTCGGTGTGCTTGGAACCAGTTCACCAGGTCCGCTTTAGAAAGAGACTTCAGAGCATCAATCTCACGAGCCAGTCTGTCGAAGAGATACTGCTGGGTCACCACCTCATTCCAGTTCCTGTTCACCTCCTCACCGAGATGAGAATCCTCACATTCTTTAAGCTTTATTAGAGCCGTGACCTGAGTGCTGAACGCTTCTTCGGTTAAGGTTTTGATTTTCTCATCAAAGCAGAATAGAAATTCCTCTATTTTCTTATCAACTAATTCAGAATTGTATTTGGTTGCTTGTGTTGCCACAGTAACAGAGAAGCCCAGGATCCCAGATGTATTTCTACAGGTAGGGTACACGTGGTACCCAAGGGTTTGCTTGGTTCGCAGGAAGTCAAAGCAAGGCTCCTCCATGTGCATCTGAAATTCAGCACAAATTCAATCAACTTACAGCAGCTGAAATCAGATCG
>TRINITY_DN1276_c0_g1_i2 len=5290 path=[0:0-2338 2:2339-2391 3:2392-5289]
CGTGCAGAGACCCACAGTCATTGTCCCCACCTGTGCAAGCAAGTAGTGATGGGGTGCACATTGAAGACACATGGCTGGAGTTGAAAGCAGCTGAAGCATGTCTAGCACTCCTGCACTTTGCCCCTCAACTGAAAGGCACTGCATTGACTGGCATTTGTAAACCATCAGGGAGACACCTGCTCCACAACACTTCAAGAGGAAGTTTCATTTCTGTTTGTGAGCAGTACCGCACCTGTCCTCTCAAAGCAGTCCAGATAGAAGGATCACTAAACTCACAGGTGGGCTGAGCTGCCATGTGCTACATCCAGGGCAATAGTGTGTCTCAAAGCATTCCAGCTCTTTTTGGCAAGCCAATAATGGATTTCTTTGCCAATTGCACAAAGGTCCTACTATTCATCTTCAGAAAAAGGGAACAGGGAGTAGCAGGGATAGATGCACTGCCCCCGACAACTACTTTGTTCCTGATTATGCCTTAGGTTTTGCAATAAGCTAGGGAACTGGGAGCACACCCGCTTCTAGTGGCTCCAGGTTGGCCATGCTGTCGAAGAGATGAGAACTAGGGCCATGTCCATAAAAGAGTGGCTGCAGTTGTCAATTTGGAACAGCCCAAACAGCAGGAAGGTCTCTAAAAGTCTGCCTGGTGAAGAGTGTGTGTAGGGATACTTGTGCAGGTTACCCTCTGGAAGGGACTCAGCTACTGCAACCTATGGGTTGATGGAGAGGAAATTCTCACAGTAGAACATAGAAAGGTAATCAAAAGTAAATGAGGTTCTTCTGTTCCTCTGGGCTAACTTGTTGAAACAACATGCCTCAACATTATGCAGGGCATCCAACACAGGTTCCTTATGTGATCTAACCAAGCCTCCATTTGAGTGTTGTCATTAAAAATGCCTTTTCTAGTTATATCATCTGCAAGAAGGGGGTCTGAACTAGAGGTGCTTTTAGCAAATTCAGAGTTGTATATTTTCCATAAGGACAGGCTACTTCTCAGATTGGATATTTCCTTCAGGCTGAAAGCAAGCTCAGCATTCCTTTGGGAACAGGAAGAGTTCCTTTCCTCATTCTGCCTCAAACATCAATACGTGAGGGAGTTGTCCTGGTATAAATTGGCTGTTAGAACTTGTACCTATGTATAGCCTTTAAGCAGAAGAAAGGTTAGTAAATTGCTCAAGACCTTTATCAAGGACACATACCTTATTAGTGAGCCTAATTTCAGTACTACTGGCTACAAAATGGAATTATATTTGGCCTAGACATCTACTTTTCCCTGACAGTAAAAGCTCACTGTCAATCACACTAAATAGGCAGAGTGGAGTTGAAGTTTTACAGACTAAAATTAAGTCTTGAAATGTTTAGTACAAGGCCAGTAAATAAATTAGAGCTGTACTTACTAATTATACCCTAAACCCCACAGCAAAATGCAATTTTTATTTAAAAACATTGTAAGAATATGCTCTGGAACCTGACTGTTCCTTCAACAGTTATTATGCAGCTGTTAGCCATCCCTCCCCTCTCTAAATACCACACAGGGACAATATTCAGCACTATTGTGCATCTCAGGTTTGAGTCAATAAATCTTTCAAAGTTGGAGAATGGCTTAACTAAGTGAAAACACTTCAGTCACTTACAATGTTCAATCCAGGATATTTTCTTGGGGGGAATATTTAGTTCACACCCTTTCCTTTTGTCAGTACATTTAGTGAAAAGTACAGGTTCACAAGTTGAAAATAACTTGGAATGTCAGGTTACAGCAGAAAATGGCATTTATTTTAGTATCTTATGGTAAGGGAGAACGTTGAGCGCTGATGTGTAAGCTTTGATGTCCTTGATGGAAGTGATATTCACCAAGGTGCAAGCAGAGAGGAAAGTAAGTTGAGGTATTTCACTACATGCATTGTGAACATCTGAGCTGCTTGGAACTTCAGCATCCCCTTCATGTTTTCCATAGCCAACCACATGGACACTCAGCACTTTTCCCTCATTGCCTCGGTGTGCTTGGAACCAGTTCACCAGGTCCGCTTTAGAAAGAGACTTCAGAGCATCAATCTCACGAGCCAGTCTGTCGAAGAGATACTGCTGGGTCACCACCTCATTCCAGTTCCTGTTCACCTCCTCACCGAGATGAGAATCCTCACATTCTTTAAGCTTTATTAGAGCCGTGACCTGAGTGCTGAACGCTTCTTCGGTTAAGGTTTTGATTTTCTCATCAAAGCAGAATAGAAATTCCTCTATTTTCTTATCAACTAATTCAGAATTGTATTTGGTTGCTTGTGTTGCCACAGTAACAGAGAAGCCCAGGATCCCAGATGTATTTCTACAGGTAGGGTACACGTGGTACCCAAGGGTTTGCTTGGTTCGCAGGAAGTCAAAGCAAGGCTCCTCCATGTGCATCACAAGTAGTTCCATGAGTGTGTATTCTCTTAAATTCCTAGCACCAGACTGATAGTAGACAGTCACTTCTGAGTTTGCGTCGCCTTTGTTAAGGGTTTTTACTTTGCACAGTAGGTGAATGTTTGGCAGGTCCATTACCCGGAATTGAACTGGGCAGGGATGTACAAGGGGAAGGAATTGCAGTTTTTGAACAACGCAATTCAGAAAATCCTTTGATTCTCTTCCCGTGAAGTTCCCTTGCACCAGCCCCTCCACGAACAGCTGGGATTTGAAAGCCTTCACGAATGAGGACAGAGACTCTATGGAAAGGCCCTTCATCAAAGTCTCATACTTGTCAATCATAGACCATCTGCCATGCTCCAAAATTAGGAGACGGATGTCTTTGGCCAGTGTCTCTGCTTTGATAAGGACGTTGAAGTAAGTCTTTTTCAGCTGTTCTATTATCATCTCAAAAACTGCCGGAGTAAAACTGAAGTCAGCCAAGTGATCAATGATGAGCTGAAATAGTAGAGGTAGTTTATGGTTGAATCCTTTCACTCGAATGATCAAACCGTGCTCTCCAGCCACCAGCTTGTATTCCAGTTGAGCAACATCAGCTTCGTATGCAGGCTCGGCAAGGTTGTGTGCAAGGATATTCAGGAACGTATCAAAAAGAACCACGTTTTCCGCAGACTGCTGTATCAGTGGAGAGATCAGATGGAAACGAATATATGCTTTCGGGATTTTGAATTTGTCATCCTTTTTATACCACAGGCAGCCTTGCTGCGTGCTCAGTGTTTTGACTGGATACTCTGTCTCAGGACTGTCCGGAGCCTTCAGAGCAAAGTCGGTTGCTATGTATCGATTTTCTTCAGGCAGATGCAAGTCCTCGTTTAAAACAAAGTCACTGGCCCATAAATCGCTCCAGTACTGCTCAACGTCTTCTACGCTGTATTGCGTCCCAAACCATCTCTCCTTCAGATGACATTTTCCTTCATTGGCAGCAGACAACAGAATAAGGTTGGCTCTTTGTGGAGTGAGCTGGTTAAGGGCATCTGCAATGACTTCCGGCTCGTATTCAAACAGAAGCTGGTCTCCGGTCAGGAAGTCCTCCTTGGGATACAGCTGCATGTTTTCACACAGGCTTTCCACATAATCAACTGGATCAGTCTGTTCTTCATAATGAAATTCATTTGCTTCGATCTTCTGGATCTCTTCCCATACTCTTTTATCTGGGCCTATTTTCTGCAACATTTTCAAATACTGGAACACAACATGAGCAACCTCATAGAAATGCTTGAAACCGTCATCTGTCAAAGTCACTGAAATGCTGAAGACAGAGTAGGTGGAGTTCTGTTCAAATCCCGTCTCCCCATTTCCTCCGTATAACGCAAGAGCCCAGCATTTTTTTCTTAGAAGAGAAAGAACGCTGCCTTTGCCTTCATGTCCTACCAGCCAGGAAATATAGTGAATTGGTTTCACCCTGTAATAATGTTCCTGTGGGGGAAGGGCCCAGGTGATGTTCATAGAATGAATTTTTCTGATTGGAACAACTTTGTAAAGCTTGTGAAATTCTGGCGTGTCAAAAGGTTGGGTTAGGTTGTCAAAGCTTGCTCTGTCTAAACCATTATTAGGGATCTCTGAGAATATTTCCGTCACCCATTTTTCAAGAGTATCTAGAGTTTCTTTCGACTGGACAACTAAAGTCATATAGTGAGCGGAGTAGTAACGCTGCCAGAACTCCCTCAGCCTGGTGTAAGTATCGATTTTATAAATTTTAGGCTCGTGTTTGAGTGTGTCTGCATTACCCCAGAAGAATTTCTTCATAGGATGCCCAGGTCTTGCAAGGCTTCCAAACAACATTTCTCTCCTGTTAGAATCAGAGGGCCGGGCCAGCTGATATTCACTATCCACAGCCTCGACTTCCCGGTCAATTGCATCCCTGATCATTAATGGGTGAATGAAGAACTGTGCCCACCTATCCAGGGCTTCTTTGAAGTATTTCCTCTGGACGTCAAACTGGAACACTGTCCGCTCGCAGTCTGTTGAAGCATTGTCACTGCCCCCGTGCTTCTTCAGGAAGGCGTCAAACCCATTCTCATCAGGGTATTTGGAGCTGCCCATAAAAACCATGTGTTCCAGAAAATGTGCTAATCCAGGCAGATCTTCAGGGTCAGAAAAACTTCCCGCACCGACACACAGGGCAGCTGCAGACTGTTTTTCTGTACGAGCCCTCTTCTTGACTTCATCTTTATCGGTTAGTTCTTCCAGGTCACTATCAGGGTCATTAAGATCCTCGTCGCTGTCGCACTCGTCAGCATCATCATAGTCATCGTCAAAACCCTCCTTGTCATCTTCTATTTCTGCTCCAGAGTCGTCGTCCTCATCGGTTTCTTCCTCAGACTCCTCATCCTCCCCATCCGAAGACATCACAGAAGGGGTGCCGTCCATGTTATTTAAATCCGAGATCAGCAGGGCACGCAAGCCATTTTGTAGAATGACGTACCTGTACTGCTTGGGGTCACTGGGGGACTTGACGATCTCAGGGTCCCCCAGGCCAGGGTTGGGCCCGTGGTCTCCTCCTTCACCGTCAGACTCGTCCTGGGGCGCTCGGGCCTTGGCGCCCCGGCTACTGTCCCCCTCCTGCTCCCTCGAGGGCAGGTCCAGGCTGCTGGCGGACGCCGCCTTGTTCCTTCCGGGCATGACGGGGGCAGTGGCGGCGGGACGGCCCCACGGGGACTCGCCGAGGCTGTAACGGCCGAGGACTCTCGTTGCCAAGCTCCTGCGCGCGAAGGCGGAGGAACATCCGGGGACGCCCCCTTCCCCGCGGGCCTCGTACCGCCTCCCCCACAGACGCGACCGCGCACGCGCCCGACACCACGCGGCTCCCGTAGCAGCAAGTAACACCCGGTGCCTTCAC
>TRINITY_DN1277_c0_g1_i4 len=2538 path=[0:0-1549 3:1550-1586 6:1587-1938 7:1939-2537]
CGGTTTTCTTGATGTTTCTTTTTTTTAACTGTTTATTTTAAAACATTAAACCCAAGCTGAATAGAAACCACAGAAATTACATTTAGGGTTGTTTTTGTTTGGCTTTTTTTTTCCTTTTTGAAAGTATTTGCAAAAAACAAAACAAAATATTACAGTAAAAAATAGCTACGGTACAGTCCATAAAACTACAGAAGTCAAAGTAAAGATACAAAGATGGGCTCACTCCTTGATTTAACCCTCACAATTTAAAAACATTTCAGGTTAAGTGCAGGAACACTTGGAAAGGAACTAGCAGGTCCAGAGGTTTTTAAAAAATTATATATATTTATATATATTATATATATGTATATAAAGTGGTATGGATTATACAACCATTATGGTTAAGAACAGAACCAGAAAGAATTACCAAAAGGCCAGTTAACATGTTCACCAGTTAAGTTTCCATGCACAGTGTCAAATAAAAAAAATTATAAAAAAAACCAACCTCCTCCCCTCTTAATGATGATTAGTTAAACCCACAGGGACCTTCCAGTTCACACTTGCTAACAAGGGATCCGGGGCACGCGGTACGACAACTGGGCATCGGAGGCTTGGCTAAGGCCGGGGAAAGTCTTGCCGTCGAGGAGACAGACCCAGGAGAAATCTGTTCAATGTCTTGAGAAGGGGAATAGGAAGAGGGGACAGGAATTGCATAGTGAGGAGAGATGTGGTATGGATTTCAGAGCACCTAGAAAGACCCTCGGGTTAGCGTTACCCCCCTCTCTACCGCCAAGGGGAATACTTTGCGCTTCTATAGCTGCATGTTGTTGTGGACACCGCCTTCCATTTTGTTTTGTCCCTGGCACCCCACAAGCAGTGGGCAGCTCCCATCATAGATCTCAAATAAAATAGCACTTTGCATTCAAGGATGTCAGAGTACTGTACACAGGTGGGGTCATTCCCTATCTTATAGACAGGAAACCGAGGCACGGAGTGGCTAAGTGGTTTGCCCAAGGTGTCACAGCAAATGAAATGGCAGAGTCAGGATTAAACCCAGGAGGCCCAGGCTCTGACCACTAGAGAACACTGCCTCTTCCCTTCCACTTTTGGCTTGGTAATGTCCACACTGTACAAAGGCGCGCAGGAGGCGCCACTCACCTGTTTGAGACATCAGCCCACCCGTTAGTTTGGAAATGGAGGATGTGGTGCTACCAGTCCCCTTGGCTTTATATTGTTTGCATGCTGCCAGTACAGGATTCACACAGAATTCGCTGCCTCTGGTTAAGGGATAGGGAAACCGGGCGTTGTGCAGGGTAAGAGACGACTGTGCTAGGAAGCAAAGTACTCTCATCCACTGACAACGCAGTCAGTCCTCTTTGTGGTGAGTGAGGGGATTCTCCAGGTCACTTAACTAGAGGAAACGGAAGCCATGCTAGTAATTCTGTAGGGTTGGCAGCGAACGCGGCTTCTCTCCACCCTTGGGCAGTGCAGGCAGTTGAAATGTTAAGTTCCCAGCTGCAAAAAGTGATTCTCTGCTACGGGGACACAAAGGGATTTCAGAGTGCCGTGGCCTCAACACTAGGCTTTGGGAATAGAAAGATGCATGCGTCCCCCTGGGCGTAGTTATGGACTGTACTTTGCGAATCGCCAGGTGTGTTAAAAATTAGTCTGGGACTAGAGCTCCCCCATGAGATTCCTTCCTGCATTTGATTCCAATGGTATTGGTTTAGGTCAGGGGGGGGGAAACCTCAGGCCTGAAGAGGCCAAACACGGCCCATGGGCCCATGGCTAGTTTTTGACCCTTTTCCAACTCCTGGAACTGACCCTTGGATCCAGTCCCTGCTCTCAAGCACAGAGGATGCATCCACGACATAGATCCATGATCTAGACCTTTCCCCTGTTTTCCCAGTCCTGTCCACAGCCTTCAAGTGCCCTGCCTCCAATTCCTAGGTGGCCCTTGGAGCTTGTACTCATTTTCAAAGTGGCCCCGTGAGAAAGAAAAGTTTCCTCCCCTCTCTTGTTTAGGTCTTCTCCTGGTAAATACGGACCCTGCTGTGCATGCAAATAAAATGCCATGTAGAAAGCCCTGCCCTAAGCATCCCCCTGTCCCAGCTATGAGTCCTTCCCCCACTCCCCCAACTCACTCCTCCTCCAGTCCCTTCAAAAGATGTAGCCATGATTGCTCTAGAAGAGGAACTGGAACTCATCTGCACTAACCATTGGAAGGGACGTCAATGTGTGTGGGAGGCACCCTCCTGTCCCATGAGGCCGGGGAGGAGATCTCCACACCATTCCCCACTACCTCCCTGCCAGCTTATTAAGGGAGAGAGAGACAAAGAGAAAAAAGGGCCAAGGAGCAACAAACCAAAACTAGTTTCTACTCAAACATTAGTACTAGGTCAGCACTGACTGCCTGGGTTCCTTATCTACTGCTCAGTGCTGAGTTTCCACAGTGCACAAGGCCAGCCTACAGGACAGTCAGTGGTGGGGAACCTCGGGCCCAGGGCCAAACGCAGCACGTGGCTAGTTTTTATTTGGCCCTTTCCCATTTTCTGGATC
>TRINITY_DN1277_c0_g1_i3 len=2538 path=[0:0-1549 4:1550-1586 6:1587-1938 7:1939-2537]
CGGTTTTCTTGATGTTTCTTTTTTTTAACTGTTTATTTTAAAACATTAAACCCAAGCTGAATAGAAACCACAGAAATTACATTTAGGGTTGTTTTTGTTTGGCTTTTTTTTTCCTTTTTGAAAGTATTTGCAAAAAACAAAACAAAATATTACAGTAAAAAATAGCTACGGTACAGTCCATAAAACTACAGAAGTCAAAGTAAAGATACAAAGATGGGCTCACTCCTTGATTTAACCCTCACAATTTAAAAACATTTCAGGTTAAGTGCAGGAACACTTGGAAAGGAACTAGCAGGTCCAGAGGTTTTTAAAAAATTATATATATTTATATATATTATATATATGTATATAAAGTGGTATGGATTATACAACCATTATGGTTAAGAACAGAACCAGAAAGAATTACCAAAAGGCCAGTTAACATGTTCACCAGTTAAGTTTCCATGCACAGTGTCAAATAAAAAAAATTATAAAAAAAACCAACCTCCTCCCCTCTTAATGATGATTAGTTAAACCCACAGGGACCTTCCAGTTCACACTTGCTAACAAGGGATCCGGGGCACGCGGTACGACAACTGGGCATCGGAGGCTTGGCTAAGGCCGGGGAAAGTCTTGCCGTCGAGGAGACAGACCCAGGAGAAATCTGTTCAATGTCTTGAGAAGGGGAATAGGAAGAGGGGACAGGAATTGCATAGTGAGGAGAGATGTGGTATGGATTTCAGAGCACCTAGAAAGACCCTCGGGTTAGCGTTACCCCCCTCTCTACCGCCAAGGGGAATACTTTGCGCTTCTATAGCTGCATGTTGTTGTGGACACCGCCTTCCATTTTGTTTTGTCCCTGGCACCCCACAAGCAGTGGGCAGCTCCCATCATAGATCTCAAATAAAATAGCACTTTGCATTCAAGGATGTCAGAGTACTGTACACAGGTGGGGTCATTCCCTATCTTATAGACAGGAAACCGAGGCACGGAGTGGCTAAGTGGTTTGCCCAAGGTGTCACAGCAAATGAAATGGCAGAGTCAGGATTAAACCCAGGAGGCCCAGGCTCTGACCACTAGAGAACACTGCCTCTTCCCTTCCACTTTTGGCTTGGTAATGTCCACACTGTACAAAGGCGCGCAGGAGGCGCCACTCACCTGTTTGAGACATCAGCCCACCCGTTAGTTTGGAAATGGAGGATGTGGTGCTACCAGTCCCCTTGGCTTTATATTGTTTGCATGCTGCCAGTACAGGATTCACACAGAATTCGCTGCCTCTGGTTAAGGGATAGGGAAACCGGGCGTTGTGCAGGGTAAGAGACGACTGTGCTAGGAAGCAAAGTACTCTCATCCACTGACAACGCAGTCAGTCCTCTTTGTGGTGAGTGAGGGGATTCTCCAGGTCACTTAACTAGAGGAAACGGAAGCCATGCTAGTAATTCTGTAGGGTTGGCAGCGAACGCGGCTTCTCTCCACCCTTGGGCAGTGCAGGCAGTTGAAATGTTAAGTTCCCAGCTGCAAAAAGTGATTCTCTGCTACGGGGACACAAAGGGATTTCAGAGTGCCGTGGCTCCAACACTACGCTTTGGGAATAGAACGATGCATGCATCCCCCTGGGCGTAGTTATGGACTGTACTTTGCGAATCGCCAGGTGTGTTAAAAATTAGTCTGGGACTAGAGCTCCCCCATGAGATTCCTTCCTGCATTTGATTCCAATGGTATTGGTTTAGGTCAGGGGGGGGGAAACCTCAGGCCTGAAGAGGCCAAACACGGCCCATGGGCCCATGGCTAGTTTTTGACCCTTTTCCAACTCCTGGAACTGACCCTTGGATCCAGTCCCTGCTCTCAAGCACAGAGGATGCATCCACGACATAGATCCATGATCTAGACCTTTCCCCTGTTTTCCCAGTCCTGTCCACAGCCTTCAAGTGCCCTGCCTCCAATTCCTAGGTGGCCCTTGGAGCTTGTACTCATTTTCAAAGTGGCCCCGTGAGAAAGAAAAGTTTCCTCCCCTCTCTTGTTTAGGTCTTCTCCTGGTAAATACGGACCCTGCTGTGCATGCAAATAAAATGCCATGTAGAAAGCCCTGCCCTAAGCATCCCCCTGTCCCAGCTATGAGTCCTTCCCCCACTCCCCCAACTCACTCCTCCTCCAGTCCCTTCAAAAGATGTAGCCATGATTGCTCTAGAAGAGGAACTGGAACTCATCTGCACTAACCATTGGAAGGGACGTCAATGTGTGTGGGAGGCACCCTCCTGTCCCATGAGGCCGGGGAGGAGATCTCCACACCATTCCCCACTACCTCCCTGCCAGCTTATTAAGGGAGAGAGAGACAAAGAGAAAAAAGGGCCAAGGAGCAACAAACCAAAACTAGTTTCTACTCAAACATTAGTACTAGGTCAGCACTGACTGCCTGGGTTCCTTATCTACTGCTCAGTGCTGAGTTTCCACAGTGCACAAGGCCAGCCTACAGGACAGTCAGTGGTGGGGAACCTCGGGCCCAGGGCCAAACGCAGCACGTGGCTAGTTTTTATTTGGCCCTTTCCCATTTTCTGGATC
>TRINITY_DN1277_c0_g1_i2 len=4055 path=[1:0-3454 5:3455-3455 7:3456-4054]
CGATCTCTGGATCCTTGGATTTTATTAACACTTCCAAAACTTCATACTATACAGCAAATCTTTCGTCTTCCCCTCCCCCAAACCACCGTTTCAAAACAAATGTCATTCCTTGCAATATGCAAATAGAAATGCGAGGCACTGTGTGAATACAGCAAGGACGACAATACAAAACCCCCAATCCCACCTCATGCAGTACATTTAAACAGAAGGAAATACATGCCATATGCGAGCACCGTTAGGACAATCCACATACATAAATTGCACAATATGCATAGCACATCATGATTAGTGGCAACAGGTTTACTAGCTTATGCACAAATGACCATTCAGCCTAAGCTGCAAAAACAATAAAAATAATTTCAATACTGGATAACTGCCCAAACCACAACTTACAAAAACCTGCCATGCTGCTGTGTCTCAAGTACAGATTAACATCAAAATAAATAAAGATTACATTTAAAATGACACTTAGCTAACTGCTCCTTTATTTCTAACAGTCATTGGCCCTTAGAATTTCATTCAAGGTTCGTTAGCCAATGGAATGGCAAGAGGATGTTGCCAGGATAAAGCAACAGCTGTGTCTTCTCCTAACTATTAATACTGACACCAATATGTATTATCAATCAATACTAGTGGTTCCTGAAGTAGAATATTACTGCTAGATGTCTATGCTACTGTAGTTACATTATGTACTGGATGCGGATGATCTAGATGGGATGTGGTTGTTACATTATTAATCATAACTACCAAATTGGTTTTCCTTTTGGGCCACTGGAGGCAGGGATGGGGTGACAGAAGAAATTAATAGCTCCATTTTAAAGTCCAAATGAAAATAGTTTAAAGCAAAAAGGATTCCCCCGCCCCCAAGGAACTGGGTGATGAAGAGGGCAGAGTTAGATAAAAGGGAAAAACCTGGGGCCTCCAGCTGAGTAGTACCCCTGCAAGTCAGTTAGGCTACGAATTATAAATAAAGTTAAACGTGGGCTTACAGAGTTACAGGGGCAGGACCTCAGCCCTGCCTTGAAGTAGGAGGGCTTACATAAGAACCGCTGGCTTCCTAAAGTGTGGAATATACATGCCCTAAAAGGCAGGTTGTAGATAATAGGTTTAGATCTTTAGCGATGTTTCTTCATCTAGTTAGTGACCTCTCTCTGAAACTGGCAACGTGTACTGCATTTCTGATGCCCCAGTGCAGAATCAGACTCCCTTCTATGAGCTTAATCCACTGGACAATAGTTTTCAAATCCAGCCAGTAAATATCCCTTTAGATCTTGGGTCAATGTTGGGTGGTCAGAGAGACTTGAGTGCTGCCTTAACAAGGAAAAATATTTTCTTCTCTTTTAAAAAGGGAAGAAAGGGGGCAGGGAGGAAAAAGGAGAAATGGGAAGGAGGGAGGTCAAAGTCTGGATTCAATAGTCAGGACTGAAGGCCAAGCTGGATGGTTAGCATGTGCCAATATAAATATATCTTCCCATCAAAGAGTTTGTAGCAGATAAAATGTCTTGTGTTTATATACTGTAACGTTCAAGCCCTAAAGCAAACAGCAGCATTAATAATCTGGCATTCAGCCAAGTTACACATTAAAGACAGAGCAGGAAAAGGACAATATAAGAACTGAAGCAAGTAAAGAATCTAGCTCCTTGGGGAGGGCTCTGCCCAGAAGCCCAATCTGTCCAGTTTAGCTACCACTAGGATACTCCTTCCTCTGGGGATCCCAAATGACGACACCATCCTTCTGCTCAGGGACGAGTGGATATTTCCTTCAGTGAGCAAAGGTTATGCCTACACTGCCAAATGACGCTAAACCCCTTGGAGCCAACAGCACTGCTTCCCACCCCCTACCAGTATGGAGAACAAGTCACCAAGGTGCTTTCATCTTGGGAGCTTCTACTGTGGTGATCGGGTGGATCAGCATCAGGTTGTTACCACACGACCGATTCCCTGGACATCACAAGAAGCTTCACCACATGGGGATCGGAAAGAGCTGCTCCTGGAGCCTGCAGACTTTCAGCACCCTGAGATCATCTCAGCATTACCTGCTTGGCAGTAGAGAACAATGCCATCAGGCCAGTCAGATGCCCCCATCTTTAACTAGAGGTTTCATCAACAAGGTTGTCACTGGACTCTCTAAGCCAGGAGTGGGGAACCCTTCCCTCCCACAGGCCTCTTTGAAAATTCATGCAAGTTCTGCAGGTCAGAAAAGAATCGAGAACGGGGGGAAGAAGGGGAGGAGGAAGCTTAATGGGGTGCACTCAGGATGGAAGGAAAAAGGGGAGGGTTCAGATCCTGGGACTACACCATGGATCCATACCTTGTCTCCATCTCTGCTCTCTCCCCCTGGCCTGGGCTCATTCTTCCAGTGCTGGATGGTAGGGACTGGATCCATGGGCCAAATGCAGGAACCAGAAGGGATCAAATAAAAAGGCAACCTGGGGCTGGATTTGGCCCACCAGCTGGAGGTTCCCCATCCCTGCTTTAAACCAACCTTTAAGATGCATGATGCAATATGGCTCATTCCACATAACCCTCGCAGAAGCAGAAAGCTTTGGAGATTGCACTTAACCTAGAACAAGCTAGAAACAAATACATCAAGTTTCTTGGAAAAATAAATATTTGTCTACCCTTGTCAAACTAAGAAGTACATCTACGTAAGGCGACAAACCCCTGGGTGGAGGGAGCTGGTTAATAAAATGCAGCAGACATTCCAGGGCAGCCAAGGCATTCGTTAGCTTAAAACTGTGGTTTCCTTAACTAAAATGAGCTTAGAGTGTCTGCCAACTTTTTTCCTGCTTGCATTTTTTACATTCCATTGTCTGCATTCAGAGGGGACTGAAAACAACATTTCTCTCCCTATTGATTTTGTCCTCCGTTTGACAAGCACTGCATCTTGCTAAATTTCCTAGGCTGCCAACACAGATGCCTTTTGTTTACTTTTCTGCGCACCAGCAACAATCACAGCAGGAATGTGCACAGCATGGAAAACCAGGGCTGCAGAGTGACTAGGCAAGGCTATGTGGGGGCAGCGGGGTGGGTGGGTCTTTCTAAACAGTGGCTTAAAAAAGAGAATTATTGGGACAGAATGGTTTTAAAAACTTTACAAATGTTAGAATGAGAGTCTTAAAAACAAAATTATAGTTAAGGCAAGTCAGATTTTAGTCCCTCCCAACAATGCGAGCATCCTTTTTGATGCTTTTGAAAATCCTATCCTAAAGGAGTTCTATCAGGGATGGGGAATCTCAAGCCTGGGGGGGACAAATACAGCCCGTGGATAGGGTTGTTTTTTTTATTTGGCCCCTTTCAGTTTCTGGATCTGGCCCCTAGATTAAGCTTAGGGTAAAGGAACAGAGATGAGGGCATGTACACAAGGAGAGGGGACAAATCTAGGAGCTGAATCCAACTCTTCCCAAGGGCACCCTTTAAAACACACCCTGCTCCCCAACTGCCATGCAGCCTTCAGAGCTTGTACTCATTTTCAAAGTGGCCCCGTGAGAAAGAAAAGTTTCCTCCCCTCTCTTGTTTAGGTCTTCTCCTGGTAAATACGGACCCTGCTGTGCATGCAAATAAAATGCCATGTAGAAAGCCCTGCCCTAAGCATCCCCCTGTCCCAGCTATGAGTCCTTCCCCCACTCCCCCAACTCACTCCTCCTCCAGTCCCTTCAAAAGATGTAGCCATGATTGCTCTAGAAGAGGAACTGGAACTCATCTGCACTAACCATTGGAAGGGACGTCAATGTGTGTGGGAGGCACCCTCCTGTCCCATGAGGCCGGGGAGGAGATCTCCACACCATTCCCCACTACCTCCCTGCCAGCTTATTAAGGGAGAGAGAGACAAAGAGAAAAAAGGGCCAAGGAGCAACAAACCAAAACTAGTTTCTACTCAAACATTAGTACTAGGTCAGCACTGACTGCCTGGGTTCCTTATCTACTGCTCAGTGCTGAGTTTCCACAGTGCACAAGGCCAGCCTACAGGACAGTCAGTGGTGGGGAACCTCGGGCCCAGGGCCAAACGCAGCACGTGGCTAGTTTTTATTTGGCCCTTTCCCATTTTCTGGATC
>TRINITY_DN1277_c0_g1_i5 len=975 path=[2:0-374 5:375-375 7:376-974]
AGTTTCTACTCAAACATTAGTACTAGGTCAGCACTGACTGCCTGGGTTCCTTATCTACTGCTCAGTGCTGAGTTTCCACAGTGCACAAGGCCAGCCTACAGGACAGTCAGTGGTGGGGAACCTCGGGCCCAGGGCCAAACGCAGCACGTGGCTAGTTTTTATTTGGCCCTTTCCCATTTTCTGGATCCGGCCCTTGGATCCAGTTCCTACTCCCCAGCTCTAAGAGACTGAACTCTGAGTAAGGGAGCAGAGAGGAGGGCATGTCCACAATCACAGGGGACAGGATCCATGATACAACTTCATGATCTGGAACCTTCTCTTCCTGAGTGTATCCCTTAAAAAAAACAACCCACCCTCAGCTTCTATGTGGTCTTTAGAGCTTGTACTCATTTTCAAAGTGGCCCCGTGAGAAAGAAAAGTTTCCTCCCCTCTCTTGTTTAGGTCTTCTCCTGGTAAATACGGACCCTGCTGTGCATGCAAATAAAATGCCATGTAGAAAGCCCTGCCCTAAGCATCCCCCTGTCCCAGCTATGAGTCCTTCCCCCACTCCCCCAACTCACTCCTCCTCCAGTCCCTTCAAAAGATGTAGCCATGATTGCTCTAGAAGAGGAACTGGAACTCATCTGCACTAACCATTGGAAGGGACGTCAATGTGTGTGGGAGGCACCCTCCTGTCCCATGAGGCCGGGGAGGAGATCTCCACACCATTCCCCACTACCTCCCTGCCAGCTTATTAAGGGAGAGAGAGACAAAGAGAAAAAAGGGCCAAGGAGCAACAAACCAAAACTAGTTTCTACTCAAACATTAGTACTAGGTCAGCACTGACTGCCTGGGTTCCTTATCTACTGCTCAGTGCTGAGTTTCCACAGTGCACAAGGCCAGCCTACAGGACAGTCAGTGGTGGGGAACCTCGGGCCCAGGGCCAAACGCAGCACGTGGCTAGTTTTTATTTGGCCCTTTCCCATTTTCTGGATC
>TRINITY_DN1277_c1_g1_i1 len=2739 path=[0:0-2738]
CTGGCATTTCTCAAACTTCGGTTTGATTTTTTTTAATGTCATGTACAAAGTTTCCAATAAAAAGAGTTAAAATTCTCTACAAAATAAATTAAAAGGGGAGGGGGGGGGGTCCATTCCCCCTTTGTTTTGTGCAAAAGAAAAAAAGCCAACCTTCCCGCCCCCCTAATATTCCCTGGCCTAATTTAGGCTCCAGGCAAAGAGAGAAAAACCCACAAAAGGGAATTGATTGACAATTGATTGACAAGTGGCCCCTTTTGCACAGCAATGGCAGGAGTAGATGAGAATCAGTCAGAAGGGACATCAAGTCCAGCCCCATTCTAAGGCAAGACGCTGTAATACCCCCACTGGCCCAAAAGCTCAGTCTGCTGGATCATCCGATGGCAGTGCTCTGCAGGGGGGCGGAGCCACTCGGAGAACAAAGGCACAGAGGAAGCTCTCCCTGGCACCCAGTTCCTTCTTTCCTTGCCGTCTGCCTCTGGGCTACTGAGAACTAGACAGCAGGCTACAAGCAGTGTAAGTCTGTGTCAGACTCTCTGCTGTGGGCCAGAGGCTGGCAGTTCCCCACTCCTGCCTTACGCCTAGAACATCCCAGATGCATGTCCAGTTGGTTTTGGAAACCATCCAATGAAGGAGCTTTCACAACCAATTCCAGTGACCAACTGTTCTCACAGCTGAATGACACCCACATCAACCTCCTCCTGTAGTGCCGGGGCGGCGTCAAGAGGCCTCCACGCAGCTGAAAACCAGGCTCCAGCTTTCAGGTTTTGACCCTGGGCCCTCACTGTGGAGCTGGGCGGACACGGGTGGTTCCCTTGCTGCAAGTGGCACCGTGCAGGAGCAAGCTCAGCGATGGAGACCGAGAGATCCAGGTTCAAAAGGAAGCTGCCTTGGCCTGTGCAGCAGCATCCTGAGCCCACCACAGCCCCAGAAGGACCCATCTCCCCTTCGACAATATGGGAATCGCCTGGGGAACTTGACACAGGGACATAGCTAGGTTGGAACGGGCCCTGGTGCAGAAGGTGGAGGGAGATGCCCCATTCCATTCCCAGCAGCAAGGGACCCAGTTGCACTAGGGAGAACGGGCTCGCTCAGGACAACTCCACTGCCTGTCACTATTATGGCCGGGGACCCATGTTCAGTGCGCTTTCCTCACTGTTGCCAATGGGGGAAAACACCATCAACAGGGGTCCCCAATTATAGCCATGCCCTTGGCTTGATTTCTGCATTGAGACCCCTCATGCCATTATCCCCCGAGCAGCTCTCACCCAATCCTAGCTACAGGGGGCGCTAGCGGGCCATATCCACTTCCCCATTACTCCAAGCTGACCTGCTTCCTGGGGCATACAAGGAGCCTCGTTGATGAGAGTCTTACCAGCTAAGAGGGCACCAGACAAGGGGGTATCCCAGCAGGGTGTGTGGAGTAGTTAAGGGGCCGCTTTGGAGCTCCGAGGATGCCACAGGGCCGAGATGTGTCCCGTGAAAGAATTTGCTAAGAACACGTCCCCTTTTTACCTCCCACCTGTTCCCAAGGCAGGAAGCCTCTGGAGATTCAGGTGGCAAGAGTGACTGGAGCCACTAGGTGGAACAAGGCTTGGAAAGAATGACAATTCACTAGGCACAGAGGGGAAATGGATGCTAACCAGGAGTGGAGCTATGGAGGGTGGGGGATAGCTATTGCGATGGTCCCCTCTCCTCATCCTGAAAGCTCTGGCTGGAGCCATAGGCGCTCTGCTGTAGGACTTGGGGGTGGAGATGGCAGTCTCTCTATGGGTCCAGCCCGGGCTTTCAAGAAGAGAGGTCACTTCCAGGAGGGGGAAGAGAGTGCAAAGTTGCTACAGCGGTCAGGAGTCTCGGGTCCTATTCTAGTCCCTGCTTGGGACATTTTATGGGGCCCCTTCCCCCACAGGACCCAGGAGCTAACAGCGTAGTTAGTTGGGGAGAGTGTTGGCCAAGGGCTGCCGTGACCCAGCACCGTCTTCCTACTCCCACCCCCAGGAGCTGCAACAAGGGGCAACAGAGATTTTGACCTCATCCCAGGCAGAGGGTGTGACCCTGTCCACATTGGCTCAGCTCTCGCTGGCTTTAGGATTGTTGCCAGAGCTTTTGTCTATGTTAACGTGGAGGAGCTAAGTACTTGTCTCCACAGGGTACCGTTGAGCAGAGACTTGGGCAAGCCCAAAGCTGTATCTGCTACTCTGAATTCAGGATTTACCCAATTCAAAGGGGTCCCAGAATTCAGATGAAGGGTGAGCGCCCTGGTGCAAGCAGTTAATGCAGGCCCAAGCCCCACTGCAGTGAATGGAATCATACCCACGCTAAGTGTTCATGCAAGTACTATCGGTGCAGAGGATCGTCCTTCCCTAACTAAACTCTCATAGCGGCCAGACCCCCACTAAATCAGAATCATCTACTCAATCTGAATTAAGAATGTCTACACGGGCATTTTTAAATACAGATTAGTCAATTCAGTTTAATTAAGCCAGACAGACCCGAGTGTTTCCTCCTACAGTGGGGGGGAGGCAGGGGACATCAAATGCAACCTGGCTCAGTTTAAGGGAGAACTTCACTATACGGTTTACAGCAGGGTTGGGGGAACAACCTGGAAGCCACTTTGAAAATTAGTACAAGCTCTGAGAGCCACACAGAAATTGAGGGTAGGGAGGGTTCAGGGGTGCATTCGAGGGATCAGATCATGGATCTGTCCCGTCCTTGTGTACATGCCCTCCTCTCTGCTCCCTT
>TRINITY_DN1277_c1_g2_i1 len=2380 path=[0:0-2379]
GCACTCTGTGTGCTTCATATAGAACAATTTAACACAACTTTTTAATCCTCACAACCACAGGTACCTACCTGTGAGGTAGGTTAGGCTTGAGATAATAGTGCGACTGTCCCAAGGTCACCCAGTGAATTTCTCGCTAAGGTAAGACTTGAACCAGGGCCTCCCCCTATCGCCGAGTCCAGGTACTGCATGCTTAGCCAATAGCCACTACACCATACTGACTTTAACGTATGTTTAGGTGCTTTACAATCCTTATCTAGCTCACTCTCACAACAATATAATTAATATTCCCATTTTACAGATGGGTAACTGAGGCTGAGACATAGTGATTTGCCCAAGTCAAACACCTTACCTACTAGGATATGTAAGACAGCAAGAAGGGATGATACCACGAGCCTCTTGGCTCTGAACAGGCTCTAAACAACTTGGCAATGAAGAGCCATTAATTCAGGGGTGGGGTACCGTTTCCCTCGCAGAGGTCACACTGAAAATTAGTACAAGCTCTGAGAAATAGGTGGAGAAGGAAGAGGAGGGTTCCTATCATGGATCTCTGCTTTTTTGGTGGATTGTGTCATAGCCTTGGATATAATCTTCCATGTTTTGGAATAAGGCCTCTCATTGAAGCAGACTTGCAAAGACTGCCCTTATGTGCAAATCACTAGCTAGGTAAATGATCTCCTAGATCACAATTATAATTCACCAGTGTAGCCTCCTCTCATTCCAACTCCTGGCCTGCATGATCTTCTGCAGACTATCCAGTCTGATGTCCAGACTATCTGAATAAAGCTACTGCAGCTTCTGCTTCTCCAAGGTATTCCCTTTCTCATGTTGCATTCACACATTTTAACAAAGCAACCTTAAGCAAACCTGAGTAGTGAACAGCCACCTGCTCCACATTCTCAGAAGGCTAACGGGACGAGTGGGATTTAAGAATGCTTCCAAACCCCACGTCACTTGACCAATAGACCATAAGATCTTTCATCCCAGATAGAAACACAATGAAAAATCCTTGGGCCTGGACAAACTACTCCTTGGTGACAGAGAGCTCATTGTTTGCTGAAGTTTCACATTTTTAATTAAATCTCTATCTAATTAAAGGGGGCACCAGTGATCATCAGAAATTGTTTTTTTTAAAGCAATGGCACGTTGTCAATGTGATGGGGGAAAGAGGAGGATGTTAAAATCTAGGAGCAGCGGGAGGGGGGAAATCTACAGGGGCTTTCATTGCACCTTTGGCAACCGGATTGCAGTGTACAGATGAGCCAGTGTTCATAGTGGTTTATGTTCCATTTCTGGGGCAGGAAGCTAGAGTATTGCCCCTACTGACTCAGGCAGCCCCTTCTCATTTGTGCCCCAGCCTCACCTACTCCCAGCCTTCCTAGAAGTGCCTTAAAGAGGTGCTTGGTGCCTCCCATTAACAAAGCAATGGAAGAATGTGCTGTATAGACAAGCTTTTCTCTAGAACTAGCACTGGGAAGGCAGGGCAAGGATGTAGAGCAGGGAATGTTTTCGTTCTCCTTATTCGTATAGCCTCAGGGAGCCTCTTCGCGTGAACACCAGGCAGGTGGTAATTCAAGTCCTCCCTACATGTCACTGTTGCCAAGGAGAGACATTTGTGTCTGGCTTTGAATTTTGCAACCACAGAACTGTGTGAAGCAATGGCCCATGAGTAGGCAACCCTGCTATAGATCAGGTGTCCAACTCACCCAGGGCTGGCGTTATGCATTTTACTACCCTAGGTAAAATGCCCACTGCTACTGCACTTGGACCAACCAGCTTCTGAGCACTAGAAGCTGATGCAAGGTGAGTTGGAAGGAGAGTGACGGAGCACTGGGAACCTCCATCAGTTTTTGACACCTGGAAAAACTAGCACTCCTTGCCTGCAGGGTAAGTTGGGAGAATGTGGGCGCACGCTCTGGGTTCCCTTCTCAGCAACTGATGGGACAATCCCAGTGCTTTCCCCGAACTTGCCCTTCAGTCCACTCCGTGGTGCTCAGAAGCTTGCTGCTCTCTTCCTCCAAACTTGCCCTGTGAAAGCAGGAGTGTGTGCGCTCCTTCAATCTCTTACATCAGAAGCGATTTCGCTGATTAAGATCCGCCTTGTGTGAAAACATATGCAAATGTAAGAAACTGTGTTTTTGTGGTGGCATTTTTTTTAAAAAAAGCTGAAAAAATGTGAAAAGTGGAGAAAATGACCCTCAATGTAGGCCTTGCAGTGCAGGCAGCTAGCAAAGCTCACTAACAAAGAGCGCACGCACATACAGTATTGTGCAGGGACGCAAATTGTGACTACATGGAAAAATAACCCCACTCCTTTGCATTCAGAATTAAAAGTTAGCCAAGAAGGTTCAAAATTTATTTTGAGAAAATAAAGAGATGGACA
>TRINITY_DN1277_c2_g1_i1 len=373 path=[0:0-372]
AGATTAATCCGACATTGGATTTATCGGTATATCGTTTTTTTAACACTGCCGATTTTTCGGATCTTTAACATTGCGGCCACTTGTAGAGAAAGCATCAACATGCTTTCCACTGGCTCCCTCTTCCGATAGCAGAAGCCTATAATCTCGGAATCCGAAGTCCTGGGTTATCCTGTCAATTTTTTGTCTAAGAGCTTGGCAATCCAGAGTCCTTTCCATCCAGAGAAGCAAGTGTCCAACTACAGAGCCAGTGTAGTCTAATGAAGTGTTTGACTTGGACCTAGGAGACTGTGTTTCAAATCCATAATAATGACCTACCCCATAGGGTTGTTGTGAGGGTGAACTAGATAAGGATTGTAAAGCACCTTGAATACTT
>TRINITY_DN1277_c2_g2_i2 len=877 path=[0:0-506 1:507-641 2:642-642 3:643-876]
TTTTTTTTTTTTTTTTTTTTTTTGCAAGGAAAAAAAAAAAGATTTCTTTACTGCTGTTTGCACTCTGTCTCCTAATAACAATGGGTTACAGTATTTTCTCTGGGCTGCCCAATCTGCCCCTTATTTATTGCAGCTTTTCAGCATAAAAAAGGCTCATTTCTTCTTCCAAAACTTTCTGTAATCTTCCAGATTAAATTCATCTTCAAAATCTTCCTCCTTCTTTGGCTTGACCTTCCTGGCCTCCTGTTTCCGCAACCTGGCTTTCCTTTCGGCTTCCGGAAGAGTACGGATGTCGACCGGCACTGAGAGAATGCGCCTTGGCTCCTTGTAGTGGATGTGAATGGTAGAGCCATCGGGCCTGACCAACAGCACCGGGTAGGTCCTGCCGAATTTCTGCCTGTTAAGACAGCCGATGGAGGTCCTGTTGGAGTTGTGCTGGCAGGGCGAAGGGTGCAGGCCACGCACAATGGGGAGAAGTCTGGGCAAGGCCTCCAGCCGCAAGAGGCTCAAACGAACTGGTCTTTGGAATGTGGCCTCACAGCCTCAGTTTCCCCCATCTGTAAAATGGGAATTCTAACGACCTAATTCACAGGGTTGTTGTGAGGGTGAACTAGATAAGGATTGTAAAGCACCTTGAATACTTGTAGTCCGGCTTACGGCTGCCATTCCTGTCTTCACCGTAGCCAGAGAAGATGGGGATCCGGTTCAGTGAGTGGCCCAGCTGGAACGTCAGACTGAATCTCTATGTCAGGCTACTCCCACGCAGAAGCGATTTGCTGGACAGACATGCACAGCCGGCATGTCACTAAACCCCGGACTAGCTGCAGGGTCTCCTTCAGGCAAACGCTGGCGCCGCGCGCCCTGACCAACCCCGCCC
>TRINITY_DN1277_c2_g2_i1 len=1217 path=[0:0-506 1:507-641 2:642-642 4:643-643 6:644-1216]
TTTTTTTTTTTTTTTTTTTTTTTGCAAGGAAAAAAAAAAAGATTTCTTTACTGCTGTTTGCACTCTGTCTCCTAATAACAATGGGTTACAGTATTTTCTCTGGGCTGCCCAATCTGCCCCTTATTTATTGCAGCTTTTCAGCATAAAAAAGGCTCATTTCTTCTTCCAAAACTTTCTGTAATCTTCCAGATTAAATTCATCTTCAAAATCTTCCTCCTTCTTTGGCTTGACCTTCCTGGCCTCCTGTTTCCGCAACCTGGCTTTCCTTTCGGCTTCCGGAAGAGTACGGATGTCGACCGGCACTGAGAGAATGCGCCTTGGCTCCTTGTAGTGGATGTGAATGGTAGAGCCATCGGGCCTGACCAACAGCACCGGGTAGGTCCTGCCGAATTTCTGCCTGTTAAGACAGCCGATGGAGGTCCTGTTGGAGTTGTGCTGGCAGGGCGAAGGGTGCAGGCCACGCACAATGGGGAGAAGTCTGGGCAAGGCCTCCAGCCGCAAGAGGCTCAAACGAACTGGTCTTTGGAATGTGGCCTCACAGCCTCAGTTTCCCCCATCTGTAAAATGGGAATTCTAACGACCTAATTCACAGGGTTGTTGTGAGGGTGAACTAGATAAGGATTGTAAAGCACCTTGAATACTTAAGGACATAGAACAAGAGGAAGAAAAATAGATGGTCAGGTCCGACAGACAAATACATGTGACATACAGTAGCATCATAAACTTGAGAATTAAGACTTCATCCCCGTTTTAAAGTTCCAAACAAAGAGACTCCCAGCATGACTGTGGCTCTGCTTAATAAAGGCTAGGATTAGCATTGCCGTACACCTTTGAAGCGCTTTTTTACATTTTAATTAAGCTGACAATTCTCTAGACTTCTGATGACAGGTTCAAAGACCCTACTGAAGACAGGCAAACTGGCACTAGAAAGGAAGGTGCTGAATTAAAGCAGATTGGGAGCCAACGTCAAAGCCACAATCAGAACACTGGTAGCCGCAGTCTCACAGGGACCCGACCTTAGATTTATCCGACACATCTTCTACCCATCTAGCCTGGAATCGAGTTGGACCCCGATCTCCAACTCCGAAGATGAGATCCTGTCCTTATTAAAGTCAACGGCTCAGCTTCCAATACTGACTAAGTGCTCGGGCAGGGACCGTGTCTATCTTGTTTTTTTGTAAAGCACCAGGTACATCGCTGGCGCTATATAAATGCTT
>TRINITY_DN1277_c2_g2_i4 len=742 path=[0:0-506 2:507-507 3:508-741]
TTTTTTTTTTTTTTTTTTTTTTTGCAAGGAAAAAAAAAAAGATTTCTTTACTGCTGTTTGCACTCTGTCTCCTAATAACAATGGGTTACAGTATTTTCTCTGGGCTGCCCAATCTGCCCCTTATTTATTGCAGCTTTTCAGCATAAAAAAGGCTCATTTCTTCTTCCAAAACTTTCTGTAATCTTCCAGATTAAATTCATCTTCAAAATCTTCCTCCTTCTTTGGCTTGACCTTCCTGGCCTCCTGTTTCCGCAACCTGGCTTTCCTTTCGGCTTCCGGAAGAGTACGGATGTCGACCGGCACTGAGAGAATGCGCCTTGGCTCCTTGTAGTGGATGTGAATGGTAGAGCCATCGGGCCTGACCAACAGCACCGGGTAGGTCCTGCCGAATTTCTGCCTGTTAAGACAGCCGATGGAGGTCCTGTTGGAGTTGTGCTGGCAGGGCGAAGGGTGCAGGCCACGCACAATGGGGAGAAGTCTGGGCAAGGCCTCCAGCCGCAAGAGGCTTGTAGTCCGGCTTACGGCTGCCATTCCTGTCTTCACCGTAGCCAGAGAAGATGGGGATCCGGTTCAGTGAGTGGCCCAGCTGGAACGTCAGACTGAATCTCTATGTCAGGCTACTCCCACGCAGAAGCGATTTGCTGGACAGACATGCACAGCCGGCATGTCACTAAACCCCGGACTAGCTGCAGGGTCTCCTTCAGGCAAACGCTGGCGCCGCGCGCCCTGACCAACCCCGCCC
>TRINITY_DN1277_c2_g2_i3 len=677 path=[0:0-506 1:507-641 2:642-642 4:643-643 5:644-676]
TTTTTTTTTTTTTTTTTTTTTTTGCAAGGAAAAAAAAAAAGATTTCTTTACTGCTGTTTGCACTCTGTCTCCTAATAACAATGGGTTACAGTATTTTCTCTGGGCTGCCCAATCTGCCCCTTATTTATTGCAGCTTTTCAGCATAAAAAAGGCTCATTTCTTCTTCCAAAACTTTCTGTAATCTTCCAGATTAAATTCATCTTCAAAATCTTCCTCCTTCTTTGGCTTGACCTTCCTGGCCTCCTGTTTCCGCAACCTGGCTTTCCTTTCGGCTTCCGGAAGAGTACGGATGTCGACCGGCACTGAGAGAATGCGCCTTGGCTCCTTGTAGTGGATGTGAATGGTAGAGCCATCGGGCCTGACCAACAGCACCGGGTAGGTCCTGCCGAATTTCTGCCTGTTAAGACAGCCGATGGAGGTCCTGTTGGAGTTGTGCTGGCAGGGCGAAGGGTGCAGGCCACGCACAATGGGGAGAAGTCTGGGCAAGGCCTCCAGCCGCAAGAGGCTCAAACGAACTGGTCTTTGGAATGTGGCCTCACAGCCTCAGTTTCCCCCATCTGTAAAATGGGAATTCTAACGACCTAATTCACAGGGTTGTTGTGAGGGTGAACTAGATAAGGATTGTAAAGCACCTTGAATACTTATCCACTACACCACACTGGCTCACGCCAGAGATC
>TRINITY_DN1277_c4_g1_i1 len=547 path=[0:0-546]
ACTGGGTTCAACTCTTTCTGTGGGATATAAATATTTACTCAGCAGCATCAGCCACTCTGGGTCTGAATCCACCCTTCCACTCTCTGTAATTGCAGCCTAACTACTAATTCACAGGATCTCTCTTCCACATGAATTAGGCATTCGCCTGGCTTGCTTTTGTCGAAAGACCACAAGAAAGAAAAGGGGCTCTCCACATGCTCTCTGGGACCCTCAGGAAACACTCCCTGATTGTTGTTATTGCTTCCTTACGCCACCCTGTTTGGGATGTAAAAACGGCAGCAGTGACCAGCCTTCTCCCTCGATTGGCTCTGGGAGAAGGGCAGCAAGAACAATAAAAGGTCTGGAAAGCAAGTCCCCATGAGGAAAGGTTGAAGCAGGTGGTTATGTTTGGCCCAGCAACAAAAAGATTACGGGAGACATGATAGTATTTTAATATCTAAAGGGCTGCCGCAAAGAAGAGGACATGGAACTGCCTTCCATTGCCGTAGGGCAAGGCAAGGTTAGCGGTGCCTGGAGCAGGATGTAGGGGGAGGCCCTGGTTCAAGTC
>TRINITY_DN1277_c7_g1_i1 len=342 path=[0:0-341]
GGTAGGTTAGGCTGAGAGAATATTGTGACTGGCCCAAGGTCACCCAGTGAATTTCTGGCTAAGGCGAGCCCTCCCAGTCCAAGTACTTCGCACTTAGCCGTTACACCACAATGGATCAAGTTCATCAAACCCTGCCCCAGAGCAGGCGGCACCCAGAGAAATGGGGCCCCTCTGCTACAGACATATTAGAGTCCTCTCTTCCCACTGTGTGTCACAATTCTGAAGTCTGGTTTTGGTCCCAAGGGAGTAACTGCCTATGTAACATCTGATTCCCTCCCCTGCTTTCTGCTTCTTCAGTCCCACAGACGGCAGCACAACAAAGACAAACCCTTCAAGTGCCAC
>TRINITY_DN1231_c0_g1_i1 len=818 path=[0:0-817]
GAAGGTTGAAGAGATTGCTGCTAGCAAGTGCCGTAGACCAGCAGTCAAACAGTTTCACGTAAGTGATGCATAGTATTTGTTTTCAAAGTTAAGATGGAACTACTACCCAGGAATCAATATGGTATCTGTGATGATTGAAAATATTTTCAGCCTGTCATACAACAATGTTGTGGGATACTTGTTAAATCAACTTGTTGCTTTTACACAATTTGAATTTGAAATGATAGTTTATTTAGTAATAGAGTTCATTGATAATAATATAATCCAATCTCTCCCTCCCTCAGTATGCTCAGGGTTCAATCCTGTCTTCATTGACGTCTGTGGCTTAGCTTCCATTTATTTTAATGGGTGAGGATTGCACCCTGTACAAAGGTGGTAACTTTGAAATAAACCTGCCCTAATTTGCAATGACAGTAACGTAAAGAAACTAAACTCAACGGAAGCAAACAAAATTTTAAACTATATTTAACTTCACTCCTGAACTAGTATGTTTATGTATGAAAATAATGCCCTATAATAACATGGTAAGTATAATGCTGCTAGGGATATGGATATGTATCACTAGACAAACTTACTGTTACCTTTAGTTAGTAGCTTATTCAGTTAACATCTGGAAAACCTGACTCCTGTAATTGCATGGTAATGTATTTGGTATAAAGACCAACAGTCGAAAGCAAGAAGTTCACTTTCTGAAATACGATTTAGTTTTGCAGGATAGGTGATAGTCACTAATGCTTTCTCTCTCCTTGTAGGATTCCAAAATCAAGTTCCCTCTGCCACACAGAGTTCTGCGTCGTCAGCACAAACCACGTTTTACC
>TRINITY_DN1232_c0_g1_i3 len=641 path=[0:0-299 3:300-609 4:610-640]
CCGGGCCGGGGAGGAGCCATGGGCCGCGGCGGCGGGGAGCCCCCGGGGGGGCGGCGCGCGGAGCGTCTCCCATGGGCCTGATCAGCCGCCCGGTGATGCCATGGAGCTGTGCTCCAAGAAGCAGCCCCCAGAGGAGGAGCGCCGGGTTCGGGCGAACGGCCGGGAGTACAATGAGAAGTTCCAGTACGCGAATAACTGTATCAAGACGTCCAAGTACAACGTGGTGACCTTCCTCCCCGTCAACCTCTTTGAGCAGTTCCAGGAAGTAGCCAACACTTACTTCCTCTTCCTCCTCATCCTCCAGCTGATCCCACAGATTTCCTCTCTCTCCTGGTTCACAACCATCGTGCCTTTAGTTCTGGTTCTTTCAATCACGGCCGTCAAGGACGCGACAGATGATTACTTCCGCCACAAGAGCGACAGCCAGGTGAACAGCAGGCAGGCTCAGGTGCTGCTCAGCGGGATCCTCCGGCAGGAGCAGTGGATGAACGTTCGGGTCGGGGACATCATCAAACTGGAGAACAACCAGTTTGTGGCGGCCGACCTGCTCCTGCTCTCCACCAGCGAGCCGCACGGACTGTGCTACATCGAAACAGCCGAGCTGGACGGGCAAGTATCGCCGGCAGGAGGGGGGGCTGGGA
>TRINITY_DN1232_c0_g1_i6 len=3761 path=[2:0-83 3:84-393 5:394-918 6:919-947 7:948-2381 8:2382-3760]
GGGCTGGGGGGGGCTCTTGCCCAGGTGGGGCTGGGTGGGGGCAGCCGTCCCCCATCTTTAACGCGCTGCCCCCTCTGTTTGCCCCCAGCTGATCCCACAGATTTCCTCTCTCTCCTGGTTCACAACCATCGTGCCTTTAGTTCTGGTTCTTTCAATCACGGCCGTCAAGGACGCGACAGATGATTACTTCCGCCACAAGAGCGACAGCCAGGTGAACAGCAGGCAGGCTCAGGTGCTGCTCAGCGGGATCCTCCGGCAGGAGCAGTGGATGAACGTTCGGGTCGGGGACATCATCAAACTGGAGAACAACCAGTTTGTGGCGGCCGACCTGCTCCTGCTCTCCACCAGCGAGCCGCACGGACTGTGCTACATCGAAACAGCCGAGCTGGACGGGGAGACCAATATGAAGGTTCGCCAGGCGATCCCGGTGACATCTGAACTGGGAGACACCAGCAAGCTGGCGCGCTTTGATGGAGAAGTGATCTGTGAACCCCCCAACAACAAGCTGGACAAGTTCTGTGGGACGCTGTATTGGCGGGAGAGCAAGTATCCGCTCAGCAACCAGAACATGCTGCTTCGGGGCTGTGTCCTGCGCAACACGGAGTGGGCCTTCGGCCTGGTCATCTTCGCAGGCCCCGACACCAAACTGATGCAGAACAGCGGCCGCACCAAGTTCAAGAGAACCAGCATCGATCGCCTCATGAACACCCTGGTCCTCTGGATCTTTGGCTTCCTGGTTTGCATGGGGGTGATCTTAGCCATCGGCAACGCCATCTGGGAGTACGAGGTGGGCGCTTGCTTCCAGCGCTACCTGCCCTGGGACGAGGCCGTGGACAGCGCCGCCTTCTCCGGCTTCCTCTCCTTCTGGTCGTACATCATCATCCTCAACACCGTGGTGCCCATCTCGCTCTACGTCAGCATGGGTTTCTCTCACTCTTAGCCCCCAGCGTGGAGGTGATCCGCCTCGGACACAGCTATTTCATCAACTGGGACAAGAAGATGTATTGTGGGCAGCGACGGACGCCGGCCGAGGCGCGGACCACGACCCTCAATGAGGAGCTGGGCCAGGTCGAGTATATCTTCTCCGACAAAACGGGCACCCTCACTCAGAACATCATGGTCTTCAGCAAGTGCTCGGTCCACGGGCGCAGCTACGGTGACGTTCTGGACGTGCTCGGACACAAGTTGGAGCTGGCAGAGCGGGCGGAGCCGGTGGATTTCTCCTTCAGCCCTCTGGCCGACCCCAAGTTTGTGTTTTGGGACGTTGCGCTGCTGGAGGCCGTCAAGCTGGGCGACCCCCATGTTCACGAGTTCTTCCGCCTCCTCTCGCTCTGCCACACCGTCATGTCCGAGGAGAAGACCCCAGGGGAGCTGATTTACAAGGCGCAGTCCCCGGACGAGGGGGCCCTGGTCACGGCCTCCCGCAATTTTGGTTTTGTGTTCCGCGGACGCACGCCCAAGACGATCACGGTGCAGGAGCTGGGGCGCCCCGTCACCTACCAGCTGCTGGCCATCCTCGACTTCAACAACGTCCGCAAGCGGATGTCCGTCATCGTGCGGAGCCCCGAAGGTCGGATCCGTCTCTATTGCAAAGGGGCCGACACCATTCTGCTGGACCGGCTGCAGCCCGGCACCCAGGAGCTGCTGGCCATCACCACCGACCACCTCGGCGAGTATGCTGGTGAGGGGCTCAGGACGCTGGTTCTGGCCTACAAGGACCTGGAGGAAAGCTACTACCAGGGTTGGGCTGAGCGGTTGGCACGGGCCGGCACGGTCTCCGAGGGCCGCGAGGAGCGGCTGGCGCGGCTCTACGAGGAGGTGGAGAACGACATGATGCTCCTGGGGGCCACGGCCATCGAGGACAAGCTGCAGCAGGGGGTGCCCGAGACCATCGCGCTCCTCACACTGGCCAACATCAAGATTTGGGTGCTGACGGGGGACAAGCAGGAGACGGCGGTGAACATCGGCTACTCGTGCAAGATGCTGACGGACGAGCTGGCGGAGGTGTTTGTTATCACAGGCCGCACGGTGCTGGAGGTGCGGCAGGAGCTGAGGAAGGCTCGGGAGAAGATGATGGAAAGCTCCCGGTCGGTGGGGAACGGCTTCTCCTACCAAGAGAAACTCTCGGCTTCCAATCTCACGTCGGTCCTGGAGGCCATCGCCGGGGAGTACGCCCTGGTCATTAACGGGCACAGCCTGGCCCACGCGCTGGAGGCTGACATGGAGCTGGAGTTCCTGGAGGCAGCTTGTGCCTGCAAAGCCGTCATCTGCTGCCGCGTCACCCCGCTGCAGAAGGCCCAGGTGGTGGAGCTGGTGAAGAAATACAAGAAAGCCGTGACCCTGGCCATCGGGGACGGCGCCAACGACGTCAGCATGATCAAGGCCGCCCACATCGGGGTGGGGATCAGCGGGCAGGAGGGGATCCAGGCGGTTCTGGCCTCCGACTACTCCTTCTCTCAGTTCAAGTTCCTGCAGCGCCTCCTGCTGGTGCACGGGCGCTGGTCCTACCTGCGGATGTGCAAGTTCCTCTGCTACTTCTTCTACAAGAACTTTGCCTTCACCATGGTGCATTTCTGGTTTGGCTTCTTCTGTGGCTTCTCTGCCCAGACCGTGTACGATCAGTATTTCATCACTCTCTACAACATCGTCTACACCTCCCTCCCCGTGCTCGCCATGGGCGTCTTCGACCAGGACGTCCCGGAGCAGCGCAGCATGGAGTACCCCAAGTTGTACGAGCCGGGACAGCTCAACCTGCTCTTCAACAAGCGCGAGTTCTTCATCTGCATCGCGCAGGGGATCTACACCTCCGTCTTCATGTTCTTCATCCCTTACGGCGTCTTCGCCGACGGCACCCGCAGCGACGGCACCCCGCTCGCCGACTACCAATCCTTCGCCGTCACGGTGGCCACCTCCCTGGTCATCGTGGTCAGCGTGCAGATCGGGCTGGACACGGGGTTCTGGACGGCGATCAACCACTTCTTCATCTGGGGCAGCCTGGCCGTCTACTTCGCCATCCTCTTCGCCATGCACAGCGACGGCCTCTTCCAGCTCTTCCCCAACCAGTTCCGCTTTGTGGGCAACGCCCAGAACACGCTGGGCCAGCCTGCCACCTGGCTGACCATTGCGCTCACCGCCGTGGCCTGCATCGCGCCCGTCGTGGCCTTCCGCTTCCTCAAGCTGGACCTGAAGCCTGAACTCTCCGACACGGTGCGCTACACTCAGCTGGTGCGGAAGAAGCAGAAGGCGCAGCACCGGTGCATGGGCCGGGTCGGCCGAGCCGCATCGCGCCGTTCCGGCTACGCCTTCTCCCACCAGGAGGGCTTTGGCGAGCTCATCATGTCCGGGAAGAACATGCGCCTCAGCTCCCTGGCGCTGTCCAGCTTCAGCGCCCGCCCCAGCACCAGCTGGATCGAGACCCTGCGCAAGAAGAAGGGCAGCAGCGGAGAGGGCAGCGGGGCCAGCAGCCCCAGCGGCAGCAGCGCCGATAAGACGCTCAAGGGGTGAGGCGGCGCCGTTTCCCCCGGACAAACGGACACTCGCCTGCTGGCCAGACGCCTGCTGCCGCCGCCGCCACAATAAATCCACGGGGCGGAGGCCCAGTCCGTGGCGGTGTAGCCAAAACCCCCATCCAGGGGGAAGGGAAGGGAGAGACGGACCATCCCTCAGCCGCCACGACCGATGGACCCGGCTCCCGGGCATCGCGCTAAGGAGCCGTTTTATCATCCTCCTCCTCCTCCTCCTCCACCCCCGGAGCGGAGCCG
>TRINITY_DN1232_c0_g1_i1 len=3948 path=[0:0-299 3:300-609 5:610-1134 7:1135-2568 8:2569-3947]
CCGGGCCGGGGAGGAGCCATGGGCCGCGGCGGCGGGGAGCCCCCGGGGGGGCGGCGCGCGGAGCGTCTCCCATGGGCCTGATCAGCCGCCCGGTGATGCCATGGAGCTGTGCTCCAAGAAGCAGCCCCCAGAGGAGGAGCGCCGGGTTCGGGCGAACGGCCGGGAGTACAATGAGAAGTTCCAGTACGCGAATAACTGTATCAAGACGTCCAAGTACAACGTGGTGACCTTCCTCCCCGTCAACCTCTTTGAGCAGTTCCAGGAAGTAGCCAACACTTACTTCCTCTTCCTCCTCATCCTCCAGCTGATCCCACAGATTTCCTCTCTCTCCTGGTTCACAACCATCGTGCCTTTAGTTCTGGTTCTTTCAATCACGGCCGTCAAGGACGCGACAGATGATTACTTCCGCCACAAGAGCGACAGCCAGGTGAACAGCAGGCAGGCTCAGGTGCTGCTCAGCGGGATCCTCCGGCAGGAGCAGTGGATGAACGTTCGGGTCGGGGACATCATCAAACTGGAGAACAACCAGTTTGTGGCGGCCGACCTGCTCCTGCTCTCCACCAGCGAGCCGCACGGACTGTGCTACATCGAAACAGCCGAGCTGGACGGGGAGACCAATATGAAGGTTCGCCAGGCGATCCCGGTGACATCTGAACTGGGAGACACCAGCAAGCTGGCGCGCTTTGATGGAGAAGTGATCTGTGAACCCCCCAACAACAAGCTGGACAAGTTCTGTGGGACGCTGTATTGGCGGGAGAGCAAGTATCCGCTCAGCAACCAGAACATGCTGCTTCGGGGCTGTGTCCTGCGCAACACGGAGTGGGCCTTCGGCCTGGTCATCTTCGCAGGCCCCGACACCAAACTGATGCAGAACAGCGGCCGCACCAAGTTCAAGAGAACCAGCATCGATCGCCTCATGAACACCCTGGTCCTCTGGATCTTTGGCTTCCTGGTTTGCATGGGGGTGATCTTAGCCATCGGCAACGCCATCTGGGAGTACGAGGTGGGCGCTTGCTTCCAGCGCTACCTGCCCTGGGACGAGGCCGTGGACAGCGCCGCCTTCTCCGGCTTCCTCTCCTTCTGGTCGTACATCATCATCCTCAACACCGTGGTGCCCATCTCGCTCTACGTCAGCGTGGAGGTGATCCGCCTCGGACACAGCTATTTCATCAACTGGGACAAGAAGATGTATTGTGGGCAGCGACGGACGCCGGCCGAGGCGCGGACCACGACCCTCAATGAGGAGCTGGGCCAGGTCGAGTATATCTTCTCCGACAAAACGGGCACCCTCACTCAGAACATCATGGTCTTCAGCAAGTGCTCGGTCCACGGGCGCAGCTACGGTGACGTTCTGGACGTGCTCGGACACAAGTTGGAGCTGGCAGAGCGGGCGGAGCCGGTGGATTTCTCCTTCAGCCCTCTGGCCGACCCCAAGTTTGTGTTTTGGGACGTTGCGCTGCTGGAGGCCGTCAAGCTGGGCGACCCCCATGTTCACGAGTTCTTCCGCCTCCTCTCGCTCTGCCACACCGTCATGTCCGAGGAGAAGACCCCAGGGGAGCTGATTTACAAGGCGCAGTCCCCGGACGAGGGGGCCCTGGTCACGGCCTCCCGCAATTTTGGTTTTGTGTTCCGCGGACGCACGCCCAAGACGATCACGGTGCAGGAGCTGGGGCGCCCCGTCACCTACCAGCTGCTGGCCATCCTCGACTTCAACAACGTCCGCAAGCGGATGTCCGTCATCGTGCGGAGCCCCGAAGGTCGGATCCGTCTCTATTGCAAAGGGGCCGACACCATTCTGCTGGACCGGCTGCAGCCCGGCACCCAGGAGCTGCTGGCCATCACCACCGACCACCTCGGCGAGTATGCTGGTGAGGGGCTCAGGACGCTGGTTCTGGCCTACAAGGACCTGGAGGAAAGCTACTACCAGGGTTGGGCTGAGCGGTTGGCACGGGCCGGCACGGTCTCCGAGGGCCGCGAGGAGCGGCTGGCGCGGCTCTACGAGGAGGTGGAGAACGACATGATGCTCCTGGGGGCCACGGCCATCGAGGACAAGCTGCAGCAGGGGGTGCCCGAGACCATCGCGCTCCTCACACTGGCCAACATCAAGATTTGGGTGCTGACGGGGGACAAGCAGGAGACGGCGGTGAACATCGGCTACTCGTGCAAGATGCTGACGGACGAGCTGGCGGAGGTGTTTGTTATCACAGGCCGCACGGTGCTGGAGGTGCGGCAGGAGCTGAGGAAGGCTCGGGAGAAGATGATGGAAAGCTCCCGGTCGGTGGGGAACGGCTTCTCCTACCAAGAGAAACTCTCGGCTTCCAATCTCACGTCGGTCCTGGAGGCCATCGCCGGGGAGTACGCCCTGGTCATTAACGGGCACAGCCTGGCCCACGCGCTGGAGGCTGACATGGAGCTGGAGTTCCTGGAGGCAGCTTGTGCCTGCAAAGCCGTCATCTGCTGCCGCGTCACCCCGCTGCAGAAGGCCCAGGTGGTGGAGCTGGTGAAGAAATACAAGAAAGCCGTGACCCTGGCCATCGGGGACGGCGCCAACGACGTCAGCATGATCAAGGCCGCCCACATCGGGGTGGGGATCAGCGGGCAGGAGGGGATCCAGGCGGTTCTGGCCTCCGACTACTCCTTCTCTCAGTTCAAGTTCCTGCAGCGCCTCCTGCTGGTGCACGGGCGCTGGTCCTACCTGCGGATGTGCAAGTTCCTCTGCTACTTCTTCTACAAGAACTTTGCCTTCACCATGGTGCATTTCTGGTTTGGCTTCTTCTGTGGCTTCTCTGCCCAGACCGTGTACGATCAGTATTTCATCACTCTCTACAACATCGTCTACACCTCCCTCCCCGTGCTCGCCATGGGCGTCTTCGACCAGGACGTCCCGGAGCAGCGCAGCATGGAGTACCCCAAGTTGTACGAGCCGGGACAGCTCAACCTGCTCTTCAACAAGCGCGAGTTCTTCATCTGCATCGCGCAGGGGATCTACACCTCCGTCTTCATGTTCTTCATCCCTTACGGCGTCTTCGCCGACGGCACCCGCAGCGACGGCACCCCGCTCGCCGACTACCAATCCTTCGCCGTCACGGTGGCCACCTCCCTGGTCATCGTGGTCAGCGTGCAGATCGGGCTGGACACGGGGTTCTGGACGGCGATCAACCACTTCTTCATCTGGGGCAGCCTGGCCGTCTACTTCGCCATCCTCTTCGCCATGCACAGCGACGGCCTCTTCCAGCTCTTCCCCAACCAGTTCCGCTTTGTGGGCAACGCCCAGAACACGCTGGGCCAGCCTGCCACCTGGCTGACCATTGCGCTCACCGCCGTGGCCTGCATCGCGCCCGTCGTGGCCTTCCGCTTCCTCAAGCTGGACCTGAAGCCTGAACTCTCCGACACGGTGCGCTACACTCAGCTGGTGCGGAAGAAGCAGAAGGCGCAGCACCGGTGCATGGGCCGGGTCGGCCGAGCCGCATCGCGCCGTTCCGGCTACGCCTTCTCCCACCAGGAGGGCTTTGGCGAGCTCATCATGTCCGGGAAGAACATGCGCCTCAGCTCCCTGGCGCTGTCCAGCTTCAGCGCCCGCCCCAGCACCAGCTGGATCGAGACCCTGCGCAAGAAGAAGGGCAGCAGCGGAGAGGGCAGCGGGGCCAGCAGCCCCAGCGGCAGCAGCGCCGATAAGACGCTCAAGGGGTGAGGCGGCGCCGTTTCCCCCGGACAAACGGACACTCGCCTGCTGGCCAGACGCCTGCTGCCGCCGCCGCCACAATAAATCCACGGGGCGGAGGCCCAGTCCGTGGCGGTGTAGCCAAAACCCCCATCCAGGGGGAAGGGAAGGGAGAGACGGACCATCCCTCAGCCGCCACGACCGATGGACCCGGCTCCCGGGCATCGCGCTAAGGAGCCGTTTTATCATCCTCCTCCTCCTCCTCCTCCACCCCCGGAGCGGAGCCG
>TRINITY_DN1232_c0_g1_i4 len=3732 path=[2:0-83 3:84-393 5:394-918 7:919-2352 8:2353-3731]
GGGCTGGGGGGGGCTCTTGCCCAGGTGGGGCTGGGTGGGGGCAGCCGTCCCCCATCTTTAACGCGCTGCCCCCTCTGTTTGCCCCCAGCTGATCCCACAGATTTCCTCTCTCTCCTGGTTCACAACCATCGTGCCTTTAGTTCTGGTTCTTTCAATCACGGCCGTCAAGGACGCGACAGATGATTACTTCCGCCACAAGAGCGACAGCCAGGTGAACAGCAGGCAGGCTCAGGTGCTGCTCAGCGGGATCCTCCGGCAGGAGCAGTGGATGAACGTTCGGGTCGGGGACATCATCAAACTGGAGAACAACCAGTTTGTGGCGGCCGACCTGCTCCTGCTCTCCACCAGCGAGCCGCACGGACTGTGCTACATCGAAACAGCCGAGCTGGACGGGGAGACCAATATGAAGGTTCGCCAGGCGATCCCGGTGACATCTGAACTGGGAGACACCAGCAAGCTGGCGCGCTTTGATGGAGAAGTGATCTGTGAACCCCCCAACAACAAGCTGGACAAGTTCTGTGGGACGCTGTATTGGCGGGAGAGCAAGTATCCGCTCAGCAACCAGAACATGCTGCTTCGGGGCTGTGTCCTGCGCAACACGGAGTGGGCCTTCGGCCTGGTCATCTTCGCAGGCCCCGACACCAAACTGATGCAGAACAGCGGCCGCACCAAGTTCAAGAGAACCAGCATCGATCGCCTCATGAACACCCTGGTCCTCTGGATCTTTGGCTTCCTGGTTTGCATGGGGGTGATCTTAGCCATCGGCAACGCCATCTGGGAGTACGAGGTGGGCGCTTGCTTCCAGCGCTACCTGCCCTGGGACGAGGCCGTGGACAGCGCCGCCTTCTCCGGCTTCCTCTCCTTCTGGTCGTACATCATCATCCTCAACACCGTGGTGCCCATCTCGCTCTACGTCAGCGTGGAGGTGATCCGCCTCGGACACAGCTATTTCATCAACTGGGACAAGAAGATGTATTGTGGGCAGCGACGGACGCCGGCCGAGGCGCGGACCACGACCCTCAATGAGGAGCTGGGCCAGGTCGAGTATATCTTCTCCGACAAAACGGGCACCCTCACTCAGAACATCATGGTCTTCAGCAAGTGCTCGGTCCACGGGCGCAGCTACGGTGACGTTCTGGACGTGCTCGGACACAAGTTGGAGCTGGCAGAGCGGGCGGAGCCGGTGGATTTCTCCTTCAGCCCTCTGGCCGACCCCAAGTTTGTGTTTTGGGACGTTGCGCTGCTGGAGGCCGTCAAGCTGGGCGACCCCCATGTTCACGAGTTCTTCCGCCTCCTCTCGCTCTGCCACACCGTCATGTCCGAGGAGAAGACCCCAGGGGAGCTGATTTACAAGGCGCAGTCCCCGGACGAGGGGGCCCTGGTCACGGCCTCCCGCAATTTTGGTTTTGTGTTCCGCGGACGCACGCCCAAGACGATCACGGTGCAGGAGCTGGGGCGCCCCGTCACCTACCAGCTGCTGGCCATCCTCGACTTCAACAACGTCCGCAAGCGGATGTCCGTCATCGTGCGGAGCCCCGAAGGTCGGATCCGTCTCTATTGCAAAGGGGCCGACACCATTCTGCTGGACCGGCTGCAGCCCGGCACCCAGGAGCTGCTGGCCATCACCACCGACCACCTCGGCGAGTATGCTGGTGAGGGGCTCAGGACGCTGGTTCTGGCCTACAAGGACCTGGAGGAAAGCTACTACCAGGGTTGGGCTGAGCGGTTGGCACGGGCCGGCACGGTCTCCGAGGGCCGCGAGGAGCGGCTGGCGCGGCTCTACGAGGAGGTGGAGAACGACATGATGCTCCTGGGGGCCACGGCCATCGAGGACAAGCTGCAGCAGGGGGTGCCCGAGACCATCGCGCTCCTCACACTGGCCAACATCAAGATTTGGGTGCTGACGGGGGACAAGCAGGAGACGGCGGTGAACATCGGCTACTCGTGCAAGATGCTGACGGACGAGCTGGCGGAGGTGTTTGTTATCACAGGCCGCACGGTGCTGGAGGTGCGGCAGGAGCTGAGGAAGGCTCGGGAGAAGATGATGGAAAGCTCCCGGTCGGTGGGGAACGGCTTCTCCTACCAAGAGAAACTCTCGGCTTCCAATCTCACGTCGGTCCTGGAGGCCATCGCCGGGGAGTACGCCCTGGTCATTAACGGGCACAGCCTGGCCCACGCGCTGGAGGCTGACATGGAGCTGGAGTTCCTGGAGGCAGCTTGTGCCTGCAAAGCCGTCATCTGCTGCCGCGTCACCCCGCTGCAGAAGGCCCAGGTGGTGGAGCTGGTGAAGAAATACAAGAAAGCCGTGACCCTGGCCATCGGGGACGGCGCCAACGACGTCAGCATGATCAAGGCCGCCCACATCGGGGTGGGGATCAGCGGGCAGGAGGGGATCCAGGCGGTTCTGGCCTCCGACTACTCCTTCTCTCAGTTCAAGTTCCTGCAGCGCCTCCTGCTGGTGCACGGGCGCTGGTCCTACCTGCGGATGTGCAAGTTCCTCTGCTACTTCTTCTACAAGAACTTTGCCTTCACCATGGTGCATTTCTGGTTTGGCTTCTTCTGTGGCTTCTCTGCCCAGACCGTGTACGATCAGTATTTCATCACTCTCTACAACATCGTCTACACCTCCCTCCCCGTGCTCGCCATGGGCGTCTTCGACCAGGACGTCCCGGAGCAGCGCAGCATGGAGTACCCCAAGTTGTACGAGCCGGGACAGCTCAACCTGCTCTTCAACAAGCGCGAGTTCTTCATCTGCATCGCGCAGGGGATCTACACCTCCGTCTTCATGTTCTTCATCCCTTACGGCGTCTTCGCCGACGGCACCCGCAGCGACGGCACCCCGCTCGCCGACTACCAATCCTTCGCCGTCACGGTGGCCACCTCCCTGGTCATCGTGGTCAGCGTGCAGATCGGGCTGGACACGGGGTTCTGGACGGCGATCAACCACTTCTTCATCTGGGGCAGCCTGGCCGTCTACTTCGCCATCCTCTTCGCCATGCACAGCGACGGCCTCTTCCAGCTCTTCCCCAACCAGTTCCGCTTTGTGGGCAACGCCCAGAACACGCTGGGCCAGCCTGCCACCTGGCTGACCATTGCGCTCACCGCCGTGGCCTGCATCGCGCCCGTCGTGGCCTTCCGCTTCCTCAAGCTGGACCTGAAGCCTGAACTCTCCGACACGGTGCGCTACACTCAGCTGGTGCGGAAGAAGCAGAAGGCGCAGCACCGGTGCATGGGCCGGGTCGGCCGAGCCGCATCGCGCCGTTCCGGCTACGCCTTCTCCCACCAGGAGGGCTTTGGCGAGCTCATCATGTCCGGGAAGAACATGCGCCTCAGCTCCCTGGCGCTGTCCAGCTTCAGCGCCCGCCCCAGCACCAGCTGGATCGAGACCCTGCGCAAGAAGAAGGGCAGCAGCGGAGAGGGCAGCGGGGCCAGCAGCCCCAGCGGCAGCAGCGCCGATAAGACGCTCAAGGGGTGAGGCGGCGCCGTTTCCCCCGGACAAACGGACACTCGCCTGCTGGCCAGACGCCTGCTGCCGCCGCCGCCACAATAAATCCACGGGGCGGAGGCCCAGTCCGTGGCGGTGTAGCCAAAACCCCCATCCAGGGGGAAGGGAAGGGAGAGACGGACCATCCCTCAGCCGCCACGACCGATGGACCCGGCTCCCGGGCATCGCGCTAAGGAGCCGTTTTATCATCCTCCTCCTCCTCCTCCTCCACCCCCGGAGCGGAGCCG
>TRINITY_DN1232_c0_g1_i2 len=1450 path=[1:0-70 8:71-1449]
GGGGCGGCGGGTTGACCCCCACGCACACTCAGCTCTGGGCAGCCCCTGACGTCTCCCTTCTTCCCCCGGCAGCCGCCCACATCGGGGTGGGGATCAGCGGGCAGGAGGGGATCCAGGCGGTTCTGGCCTCCGACTACTCCTTCTCTCAGTTCAAGTTCCTGCAGCGCCTCCTGCTGGTGCACGGGCGCTGGTCCTACCTGCGGATGTGCAAGTTCCTCTGCTACTTCTTCTACAAGAACTTTGCCTTCACCATGGTGCATTTCTGGTTTGGCTTCTTCTGTGGCTTCTCTGCCCAGACCGTGTACGATCAGTATTTCATCACTCTCTACAACATCGTCTACACCTCCCTCCCCGTGCTCGCCATGGGCGTCTTCGACCAGGACGTCCCGGAGCAGCGCAGCATGGAGTACCCCAAGTTGTACGAGCCGGGACAGCTCAACCTGCTCTTCAACAAGCGCGAGTTCTTCATCTGCATCGCGCAGGGGATCTACACCTCCGTCTTCATGTTCTTCATCCCTTACGGCGTCTTCGCCGACGGCACCCGCAGCGACGGCACCCCGCTCGCCGACTACCAATCCTTCGCCGTCACGGTGGCCACCTCCCTGGTCATCGTGGTCAGCGTGCAGATCGGGCTGGACACGGGGTTCTGGACGGCGATCAACCACTTCTTCATCTGGGGCAGCCTGGCCGTCTACTTCGCCATCCTCTTCGCCATGCACAGCGACGGCCTCTTCCAGCTCTTCCCCAACCAGTTCCGCTTTGTGGGCAACGCCCAGAACACGCTGGGCCAGCCTGCCACCTGGCTGACCATTGCGCTCACCGCCGTGGCCTGCATCGCGCCCGTCGTGGCCTTCCGCTTCCTCAAGCTGGACCTGAAGCCTGAACTCTCCGACACGGTGCGCTACACTCAGCTGGTGCGGAAGAAGCAGAAGGCGCAGCACCGGTGCATGGGCCGGGTCGGCCGAGCCGCATCGCGCCGTTCCGGCTACGCCTTCTCCCACCAGGAGGGCTTTGGCGAGCTCATCATGTCCGGGAAGAACATGCGCCTCAGCTCCCTGGCGCTGTCCAGCTTCAGCGCCCGCCCCAGCACCAGCTGGATCGAGACCCTGCGCAAGAAGAAGGGCAGCAGCGGAGAGGGCAGCGGGGCCAGCAGCCCCAGCGGCAGCAGCGCCGATAAGACGCTCAAGGGGTGAGGCGGCGCCGTTTCCCCCGGACAAACGGACACTCGCCTGCTGGCCAGACGCCTGCTGCCGCCGCCGCCACAATAAATCCACGGGGCGGAGGCCCAGTCCGTGGCGGTGTAGCCAAAACCCCCATCCAGGGGGAAGGGAAGGGAGAGACGGACCATCCCTCAGCCGCCACGACCGATGGACCCGGCTCCCGGGCATCGCGCTAAGGAGCCGTTTTATCATCCTCCTCCTCCTCCTCCTCCACCCCCGGAGCGGAGCCG
>TRINITY_DN1232_c0_g2_i1 len=5231 path=[0:0-718 2:719-5230]
AATTTGGCAAGAGGCCAGGCCCACTAAGTGAAGAATACGAGGGAACGGAGAGTAAATTTAGCCGCAAGGACCTTACGGAACAGACCAGCCTGCCACGGGTTTGTAACTTGGTCCAGGACAAGTTTCCTTCCCTTGTTACTCCGAGGAGGTGGCGGTGCCTGCCTGCCAGCTCCGAGGCGTCTGAGCTGATCTAGGGAGAGGAGAAAGCTCCATGGAAGTTCTAAGCAAAGAGGGCTTGTATCTGTAACTAGCACGATGGAGGGCAGTAGCTTTGTTCCTGGGACTTGAAAGCCTCCGAGGGATTTCCATGGAATTGTGCTGAAGGAGAGAGCTGGGATGCCACTCTTCGGGTTACAATATGGCAAGGAGAAGTTGAAAGAGGAAGAAAGGCACGTTCGGGCCAACAGCCGGGACTTTAATCTGCAGTTTGAATATGCGAATAATAGAATTAAAACCTCCAAATATAACTTCTTCACCTTCCTGCCTCTCAACTTGTTTGAGCAGTTCCAGAGGATCGCCAATGCTTACTTCCTGTTCCTCCTGATCTTGCAGCTCATTCCTCAGGTTTCCTCCCTCTCCTGGTCTACGACCGTGGTGCCGCTGGTCCTGGTGCTGGCTGTGTCCGCAAGCAAGGATGCCCTCGACGATTTTAACCGGCACAAGAGTGACAACCAGGTCAACAACCGGCCAGTGCAGGTGCTGATCAATGGGAGATTGAAGGACGATAAATGGATGAATATCCAAGTGGGAGATATAATTAAGCTAGAGAACAACAATTTTGTGACAGCTGACCTGCTGTTGCTGTCGAGCAGTGAGCCGCACAGCCTGATGTACATCGAAACGGCTGAGTTGGATGGGGAAACCAACCTAAAAGTGAAACAGGCACTAACAGTGACTTCGGAGCTGGCGGGGAATCTGCAGAAACTGACGGAGTTTGATGGTGAAATTAGATGCGAAGCCCCCAACAACAAGCTGGACAGGTTCACCGGGACTCTCATCTTGAAGGGGGAGAAATACTCCCTGGATAATGAGAGGCTGCTGCTCCGAGGCTGCACCATCCGGAACACAGAGTGGTGCTTTGGTCTGGTGGTGTATGCGGGGCCAGACACCAAATTAATGCAGAACAGTGGCAAAACCACGTTTAAGCGGACGAGCATTGATCGGCTAATGAATGTCCTTGTGTTAGTGATTTTTGTGTTTCTGGCCACGATGTGCCTGATCCTGGCTGTCGGGAACAGCATCTGGGAGTACCAGAAGGGCTTTTACTTCCAGGTCTACCTGCCCTGGGCAGAAGGCGTTCACTCAGCTGTTTACTCCGGCTTCCTCATGTTCTGGTCGTACGTCATCATTCTCAACACCGTGGTGCCCATCTCCCTCTACGTCAGTGTAGAGATTATACGCTTGGGCAACAGCTTCTACATCGACTGGGACCGCAAAATGTACTGCCGGCTGAGGGACACGCCCGCCCAGGCCCGCACCACCACCCTCAACGAGGAGCTGGGCCAGATCAAATACATCTTCTCGGACAAGACTGGCACCCTCACCCAGAACATCATGGCTTTCAACAAGTGCTCCATTGACGGGAAGTTCTACGGGGATGTCTTTGACTCGAACGGACACAGACTTGAGATCAACGAGAAAACAGAGAAGGTGGATTTCTCGTACAACCCACTGGCCGACCCCAAGTTTGCCTTCTACGACCACAGCCTGGTTGAGGCCGTGAAGCTGGGTGACACGCCAACGCATACATTTTTCCGGTTACTCTCCCTTTGCCACACGGTGATGCCAGAAGAGAAGGAGGAAGGTGACCTGGTGTACCAGGCCCAGTCTCCTGATGAGGAAGCCCTGGTCACTGCTGCCAGGAACTTTGGCTTTGTGTTTCATGCCCGCACCCCTGAGACCATCACTGTGGTGGAAATGGGGGAGACGAAGGTCTACCAGCTCCTCGCCATTTTGGATTTCAACAACGTGCGCAAGAGGATGTCAGTCGTCGTGAGGAGCCCAGACAACGAGCTGACTCTGTACTGCAAGGGAGCGGACACCATCCTCTTCGAACTGCTCCATCCTTCCTGCAAACCCCTCCAAGAGACGACCACAGAACACCTGGACGAGTTTGCGGGGGAAGGACTGCGCACACTGGTCGTGGCCTACAAGCCCCTAAACGAAGATGACTTTGAGAGCTGGAGAAGGCGCCACCATGAAGCCAGCACGGCCCTGGAAGAGAGAGAGGAGAAGTTATCGCACGTGTATGAAGAGATTGAGAAAGACTTACTGTTACTGGGGGCCACAGCTATTGAGGACAAGCTGCAGGATGGAGTCCCGCAGACCATCGAAATCCTGGCAAAAGCCAAAATAAAAATCTGGGTCCTCACCGGAGACAAGCAAGAGACTGCAGTGAACATCGGCTACTCCTGCAACATGCTGTACGACGCTATGAAAGAAATCTTCGTCATTGCAGGGCACACCTCGGACGACGTGCTCAGGGAGCTCAGGGACGCAAGAAGGAAAATGAAGCCAGACTCCTTTTCGGAAAGTGATGAAAGTAACGTTCAGGTTGAGAATCCAAACTCCTCGAGGGTCTTACCTGAAGAGCAGGCGAATGGGGAGTACGCCTTGGTGATTAACGGCCACAGCCTGGCGTACGCGCTGGAAGGGCACATGGAGGTGGAGCTGGTGCGAGCCGCATGCATGTGCAAGGCGGTGATCTGCTGCCGCGTCACCCCCCTGCAGAAGGCCCAGGTGGTGGAGCTGGTGAAGAAGTACAAGGCGGCCGTGACGTTGGCCATCGGGGACGGCGCCAATGACGTCAGCATGATCAAGACCGCCCACATTGGAGTGGGGATCAGCGGGCAGGAGGGGATGCAGGCCGTACTCTCCAGCGACTTCTCCTTCGCCCAGTTCCGCTACCTGCAGCGCCTGCTCCTGGTCCACGGCCGCTGGTCCTACATCCGGATGTGCAAGTTCCTCCGCTACTTCTTCTACAAGAACTTTGCCTTCACGCTCGTTCACTTCTGGTATGGATTCTTCTCTGGCTTCTCCGCACAGACTGTGTACGACGAGTGGTTCATCACTCTTTACAACATGGTGTACACCTCCCTGCCGGTGCTGGGGATGAGCCTCTTTGACCAGGATGTGGATGATCGCTGGAGTCTGAAGTTCCCCCAGCTCTACGCCCCCGGCCAGCAGAACCTTTACTTCAACAAGATAGAGTTTGTCAAGTGCACGCTGCACGGGGTCTACAGCTCCCTCGTGCTCTTCTTCGTCCCCTTCGGGACCATGTATCTCTCCTTGCGGAGCGACGGCAAGCCAATGGGTGACTACCAGTCCTTCGCCCTGCTGGCCCAGACCTGCCTGCTCATCGTGGTCTCCGTCCAGATTGGCTTGGACACCGCCTACTGGACTGCTGTGAACCAGTTCTTCATCTGGGGCAGCCTGGCCGTCTACTTCGCAATCACCTTCACCGTGTACAGCAACGGCATGTACCTCATCTTCACTGGCTCCTTCCCATTTATTGGTACTGCCCGGAACACGCTAAACCAGCCGGACATCTGGTTCGCCATCTTCCTCTGCCTCATCCTCTGCCTCCTGCCCGTCGTCGGCTACAGGTTCCTGAAGGCCGAGCTCTGGCCGAGCACCAGCGACAAAGTCCTGCTCGAGGTGAGGGAGCTGAAGAAGAAGCCGCTGCCCCCCGAGCCCAAGAGGGTCCTGCGCCGCACGGCCTCCCGCCGCTCCGGCTACGCCTTCTCCCACCAGCACGGCTTCGGCGCCCTCATCATGTCCGGCAGGAACATGCGCCCCAAGCTGCCGTTTGGCACCACCGGGACTTTCTCGCCCAACAGCGAGAAACACAAGCACAAATGAGCAGGCCACAGGGCTCCCCCCTCCCCTCTAACGCCACGCCCTTCTCCGGGGGGGCGCGCGGGGGGAGCCCTTTCCTGAGTCCTGAGCAGGGCGGCTGAAATCTCAGAGCAGAGCGGGAAGCCCTCGTCGCTCCCAGGAACAGTTTGACTCCATCCCCAGGAACTGTCACGTCTGGGTGGGACGGGGCAGCCTTGCGGAGGCCCCTCCAGTCCGCAGGGAATCTGTTTGCCAACCCCCCGACAGTGTTGCTCCACTCTGACCCTGTGACTATATTCCGCCCTAGTCTACCGGGGCAGGACGACCGCCCCAAGGGGCTGTTGGGGGGGACACAGCCTTTGCCCCACAGGCCATGGTCAGCCAGGGAGAGAGGGGCCGACCCCAAAGGCAAACCCACCAGCCTCCTCTCCCCCCCTGTCTTTGGTTTTACAGACCTGGGTGACCGGCAGCGACTCCTAGGCCTAAACCAGCAAAGAAGCCAAGTGCTGATAGTCCCCGTCGAGCAGGGGCACCTGGGCAGCCCGGCTGGACCAAAGTAGGAGCCTCCAGAACAAGGCCCGTGCCCCGGCCCCCAGAGTGAGGGACGGGGAGCAGCTGCCCCCCAGCGCTGGCTGCCAGACCTAGGGCAGGATTCACAGTCTGACCCTGCTGCCTGGCTCAGGGCTCTGCAGAGCTTCCCGCTTGGGTCTGGAAAGCGCCTGGGCCCGTCCTGAGACACCGCCAGGGAAAAGGCCATCCGGTCGGGCTGAGGACCGAGGGCCTCCCCTTCCCCCATTGCATGAGCAGGCCGCTCGGGGGTGGGAGGGATCAGGCCGGCCCCCGCTGCAGAACAGAGGAGCAGTGTGGGAGGTGGGGGAGAAATGGAGAACCAGTTCCATTTCTCCCATTCCTGCAGGCTGCCTGGCCCGTGTTTGCTTCCCCAGCGTCCTGCGGGCCGGGTGCCTCCTTGTAGCTGCTCTTGGGGGGTCTAGTTGCTGGACAGGATTCCCCGGCATTTAGCCCTGGGGGAGAGGGGGGCACGGGCGGAGCGCTGAGGTCAGGCTTTTGCCTTTCAGAACATTCACGGCAAGCACTTCCTCCGAGCAATGTCCAGCGGCGACCGGGTTTGCGGTGACCACCTTGCCGTGGCCTGTTGCTAGGGAGTGAGGCGGTGAGGCTCGGTGCTGACTGTGCTCTGGTTTACACGTCTGGCCCCCCTGCGCGACCACAGTCCGGCAGGGGAACCGTGAGCCACGTGGGGGCAGGAGGCTGCCCCACAGATGGGGCCGGGCGGGGCCTGTGTTGATGTATTGCTGTTGGCGACGGTGTCCTCTGGACGTCGCTCCTGGTTTTGTAAAATAATGTTTAAAAATAAATATTGTACAAAGGAGCTC
>TRINITY_DN1232_c0_g2_i2 len=4609 path=[1:0-96 2:97-4608]
AAGGCCATCCGGTCGGGCTGAGGTTTTTTTTTTCAAGCAGAAGACGGCATACGAGATTACAAGGTGACTGGAGTTCAGACGTGTGCTCTTCCGATCTGGACGATAAATGGATGAATATCCAAGTGGGAGATATAATTAAGCTAGAGAACAACAATTTTGTGACAGCTGACCTGCTGTTGCTGTCGAGCAGTGAGCCGCACAGCCTGATGTACATCGAAACGGCTGAGTTGGATGGGGAAACCAACCTAAAAGTGAAACAGGCACTAACAGTGACTTCGGAGCTGGCGGGGAATCTGCAGAAACTGACGGAGTTTGATGGTGAAATTAGATGCGAAGCCCCCAACAACAAGCTGGACAGGTTCACCGGGACTCTCATCTTGAAGGGGGAGAAATACTCCCTGGATAATGAGAGGCTGCTGCTCCGAGGCTGCACCATCCGGAACACAGAGTGGTGCTTTGGTCTGGTGGTGTATGCGGGGCCAGACACCAAATTAATGCAGAACAGTGGCAAAACCACGTTTAAGCGGACGAGCATTGATCGGCTAATGAATGTCCTTGTGTTAGTGATTTTTGTGTTTCTGGCCACGATGTGCCTGATCCTGGCTGTCGGGAACAGCATCTGGGAGTACCAGAAGGGCTTTTACTTCCAGGTCTACCTGCCCTGGGCAGAAGGCGTTCACTCAGCTGTTTACTCCGGCTTCCTCATGTTCTGGTCGTACGTCATCATTCTCAACACCGTGGTGCCCATCTCCCTCTACGTCAGTGTAGAGATTATACGCTTGGGCAACAGCTTCTACATCGACTGGGACCGCAAAATGTACTGCCGGCTGAGGGACACGCCCGCCCAGGCCCGCACCACCACCCTCAACGAGGAGCTGGGCCAGATCAAATACATCTTCTCGGACAAGACTGGCACCCTCACCCAGAACATCATGGCTTTCAACAAGTGCTCCATTGACGGGAAGTTCTACGGGGATGTCTTTGACTCGAACGGACACAGACTTGAGATCAACGAGAAAACAGAGAAGGTGGATTTCTCGTACAACCCACTGGCCGACCCCAAGTTTGCCTTCTACGACCACAGCCTGGTTGAGGCCGTGAAGCTGGGTGACACGCCAACGCATACATTTTTCCGGTTACTCTCCCTTTGCCACACGGTGATGCCAGAAGAGAAGGAGGAAGGTGACCTGGTGTACCAGGCCCAGTCTCCTGATGAGGAAGCCCTGGTCACTGCTGCCAGGAACTTTGGCTTTGTGTTTCATGCCCGCACCCCTGAGACCATCACTGTGGTGGAAATGGGGGAGACGAAGGTCTACCAGCTCCTCGCCATTTTGGATTTCAACAACGTGCGCAAGAGGATGTCAGTCGTCGTGAGGAGCCCAGACAACGAGCTGACTCTGTACTGCAAGGGAGCGGACACCATCCTCTTCGAACTGCTCCATCCTTCCTGCAAACCCCTCCAAGAGACGACCACAGAACACCTGGACGAGTTTGCGGGGGAAGGACTGCGCACACTGGTCGTGGCCTACAAGCCCCTAAACGAAGATGACTTTGAGAGCTGGAGAAGGCGCCACCATGAAGCCAGCACGGCCCTGGAAGAGAGAGAGGAGAAGTTATCGCACGTGTATGAAGAGATTGAGAAAGACTTACTGTTACTGGGGGCCACAGCTATTGAGGACAAGCTGCAGGATGGAGTCCCGCAGACCATCGAAATCCTGGCAAAAGCCAAAATAAAAATCTGGGTCCTCACCGGAGACAAGCAAGAGACTGCAGTGAACATCGGCTACTCCTGCAACATGCTGTACGACGCTATGAAAGAAATCTTCGTCATTGCAGGGCACACCTCGGACGACGTGCTCAGGGAGCTCAGGGACGCAAGAAGGAAAATGAAGCCAGACTCCTTTTCGGAAAGTGATGAAAGTAACGTTCAGGTTGAGAATCCAAACTCCTCGAGGGTCTTACCTGAAGAGCAGGCGAATGGGGAGTACGCCTTGGTGATTAACGGCCACAGCCTGGCGTACGCGCTGGAAGGGCACATGGAGGTGGAGCTGGTGCGAGCCGCATGCATGTGCAAGGCGGTGATCTGCTGCCGCGTCACCCCCCTGCAGAAGGCCCAGGTGGTGGAGCTGGTGAAGAAGTACAAGGCGGCCGTGACGTTGGCCATCGGGGACGGCGCCAATGACGTCAGCATGATCAAGACCGCCCACATTGGAGTGGGGATCAGCGGGCAGGAGGGGATGCAGGCCGTACTCTCCAGCGACTTCTCCTTCGCCCAGTTCCGCTACCTGCAGCGCCTGCTCCTGGTCCACGGCCGCTGGTCCTACATCCGGATGTGCAAGTTCCTCCGCTACTTCTTCTACAAGAACTTTGCCTTCACGCTCGTTCACTTCTGGTATGGATTCTTCTCTGGCTTCTCCGCACAGACTGTGTACGACGAGTGGTTCATCACTCTTTACAACATGGTGTACACCTCCCTGCCGGTGCTGGGGATGAGCCTCTTTGACCAGGATGTGGATGATCGCTGGAGTCTGAAGTTCCCCCAGCTCTACGCCCCCGGCCAGCAGAACCTTTACTTCAACAAGATAGAGTTTGTCAAGTGCACGCTGCACGGGGTCTACAGCTCCCTCGTGCTCTTCTTCGTCCCCTTCGGGACCATGTATCTCTCCTTGCGGAGCGACGGCAAGCCAATGGGTGACTACCAGTCCTTCGCCCTGCTGGCCCAGACCTGCCTGCTCATCGTGGTCTCCGTCCAGATTGGCTTGGACACCGCCTACTGGACTGCTGTGAACCAGTTCTTCATCTGGGGCAGCCTGGCCGTCTACTTCGCAATCACCTTCACCGTGTACAGCAACGGCATGTACCTCATCTTCACTGGCTCCTTCCCATTTATTGGTACTGCCCGGAACACGCTAAACCAGCCGGACATCTGGTTCGCCATCTTCCTCTGCCTCATCCTCTGCCTCCTGCCCGTCGTCGGCTACAGGTTCCTGAAGGCCGAGCTCTGGCCGAGCACCAGCGACAAAGTCCTGCTCGAGGTGAGGGAGCTGAAGAAGAAGCCGCTGCCCCCCGAGCCCAAGAGGGTCCTGCGCCGCACGGCCTCCCGCCGCTCCGGCTACGCCTTCTCCCACCAGCACGGCTTCGGCGCCCTCATCATGTCCGGCAGGAACATGCGCCCCAAGCTGCCGTTTGGCACCACCGGGACTTTCTCGCCCAACAGCGAGAAACACAAGCACAAATGAGCAGGCCACAGGGCTCCCCCCTCCCCTCTAACGCCACGCCCTTCTCCGGGGGGGCGCGCGGGGGGAGCCCTTTCCTGAGTCCTGAGCAGGGCGGCTGAAATCTCAGAGCAGAGCGGGAAGCCCTCGTCGCTCCCAGGAACAGTTTGACTCCATCCCCAGGAACTGTCACGTCTGGGTGGGACGGGGCAGCCTTGCGGAGGCCCCTCCAGTCCGCAGGGAATCTGTTTGCCAACCCCCCGACAGTGTTGCTCCACTCTGACCCTGTGACTATATTCCGCCCTAGTCTACCGGGGCAGGACGACCGCCCCAAGGGGCTGTTGGGGGGGACACAGCCTTTGCCCCACAGGCCATGGTCAGCCAGGGAGAGAGGGGCCGACCCCAAAGGCAAACCCACCAGCCTCCTCTCCCCCCCTGTCTTTGGTTTTACAGACCTGGGTGACCGGCAGCGACTCCTAGGCCTAAACCAGCAAAGAAGCCAAGTGCTGATAGTCCCCGTCGAGCAGGGGCACCTGGGCAGCCCGGCTGGACCAAAGTAGGAGCCTCCAGAACAAGGCCCGTGCCCCGGCCCCCAGAGTGAGGGACGGGGAGCAGCTGCCCCCCAGCGCTGGCTGCCAGACCTAGGGCAGGATTCACAGTCTGACCCTGCTGCCTGGCTCAGGGCTCTGCAGAGCTTCCCGCTTGGGTCTGGAAAGCGCCTGGGCCCGTCCTGAGACACCGCCAGGGAAAAGGCCATCCGGTCGGGCTGAGGACCGAGGGCCTCCCCTTCCCCCATTGCATGAGCAGGCCGCTCGGGGGTGGGAGGGATCAGGCCGGCCCCCGCTGCAGAACAGAGGAGCAGTGTGGGAGGTGGGGGAGAAATGGAGAACCAGTTCCATTTCTCCCATTCCTGCAGGCTGCCTGGCCCGTGTTTGCTTCCCCAGCGTCCTGCGGGCCGGGTGCCTCCTTGTAGCTGCTCTTGGGGGGTCTAGTTGCTGGACAGGATTCCCCGGCATTTAGCCCTGGGGGAGAGGGGGGCACGGGCGGAGCGCTGAGGTCAGGCTTTTGCCTTTCAGAACATTCACGGCAAGCACTTCCTCCGAGCAATGTCCAGCGGCGACCGGGTTTGCGGTGACCACCTTGCCGTGGCCTGTTGCTAGGGAGTGAGGCGGTGAGGCTCGGTGCTGACTGTGCTCTGGTTTACACGTCTGGCCCCCCTGCGCGACCACAGTCCGGCAGGGGAACCGTGAGCCACGTGGGGGCAGGAGGCTGCCCCACAGATGGGGCCGGGCGGGGCCTGTGTTGATGTATTGCTGTTGGCGACGGTGTCCTCTGGACGTCGCTCCTGGTTTTGTAAAATAATGTTTAAAAATAAATATTGTACAAAGGAGCTC
>TRINITY_DN1284_c0_g1_i1 len=1880 path=[0:0-1879]
GCGCACTCTCGCGGCAAGGAACCGCCATCTTAGCGTCGGAGAGGAGCCACGGGTGGCAGCGCTATCTTCCGGGCTCTGCAGGAGTCGAGACTGAGGACGACCGGCCGGGCCAAGCAGGCACTGCGAATAATGGAGAACTATAAGAAGTCCAAGGTGGTGGAGAAGGAGTCTCCTCTTCCTTTCACCGATCTGCCCTCTGACATTATCGAAATGAAAGTGAAGGACGGCAGCAAGATCCGAAATCTGATGGGTTATGCCATTGCCAAGATGGAGTCGGACTCTGTGCAGCAGATCCTCTTCAGCGGCAGCGGCAAAGCAGTCAGCAAGGCCATCACCTGCGTGGAGATCATGAAGCGAAGGCTGAAAGGTCTCCACCAGGTCACCAAAGTGTTCTTCAAGCAGACTGAGGAGATCTGGGAGCCCATTGTGCCGACGGCAGGTCTCGACAACTTGACTGTGAAGAGAAATGTTCCTGCCATATGTGTCTTGCTGAGCAAGGATCAACTGGATGCCCAAACGCCTGGCTATCAGGCTCCAGGCTCCTTTAATGCCTTCTGGCTTGAGACTCTCAAAGCAGAGTCCCAGGGCCAGATGAAAAGGAAACGGAGTGGAGGAAGAGGAGCAGGTGGCAAAACAGGAAAATATCCGAGGTCTGGTGGACGCGGGGAATTCTACAAAAAATCTTAAGGCCAATCTCTTGTACGGCAGTGGTTGTTCTCAAAGCCAGGATGGCCAGCCAGCTTCTGTTATGCTGTTTTAGTTTGAGTGGTTAGGTTAGTCCCAGCGAAAAATTGAACAATAATTAGAAGATTAAGCTACTTTCATGGGCAAACCTTGCAGATTACTTTCTCGATGGTGTTCATAATTGCCACTTTTGTAGTTTTCAGTGCATTTGCAAAGGGAGATAGGTGCAGAAATCCCTTTAGAGGACACTAAAGTTGCCACTAATTTGAAGCACCACTGCCAAGTCAGTATAAAGTCAAAATGCTTAAAAAGGAGTCTCAATTATTAGGAAAGCAGGATAGTTTTTCACAATTTGTTGCTAAAAACAGCAGAGGAGCATGATTTTTGTTTACATGTTTAATCACGCATGGTTGACACAAATTTACTTGTAAATATCTGTCATGCTACACAAGTAATTTTCACAAGTGATAGACTTGTGTACAAGAGTCTGCTCACACATCTTCCATGTGCAGAAAAAAGTGTTCGCTCGTGTCCCACTCACTTCTGATTAACGTTTTCATGAAAAAAGATCCCATGCAAATGCTTTTCTGAGGGTGTAAACATTCCCAAAATACGGTGGTATGCCATCAGTGTTAAGTTCTGATGAAAACAACTTGCTGGTTTCCTATTGTGAAAAGTGAACAAGAATCCTCTGACTCATTAGACAAAATGCGGGGAAGAGGAACTGTTTCTGTAGTTATGATTCATAACCAAAATAATCTTCCTTTTTGAGGTTTAGCATAAATTTACTCTGTTCCAGACAAGTTGTTAATTTAATATCATGAGCCCTGCTCCATTACTATAAATAGTTCAATAAAAATTGTCACACGCACATACAAATGGTTAGTCTGCAACCAGAAATTCTGGCTTTGTCCTTATGCTTCAATTCTGTAGCCTGTCGGAGACCCAGCCAATTTGCAGTTGGCTTCCAAACAAGATGCATTTAACTTTGTATGCACTGTGCTAGAGATCGGACCATCGTCTGCTAGAACTTCAGCAGGAGTACACTGCACAAGGACTCAATTTTTTCCTCTGATTGAGCTGTGTGAAATAACCTGGTTTGTTTGTGTAACTTGCAAGCTGCTTATAAAGTTATATTTTTCTTTTCAGACATTTTCCTAAACTATTTTTATTAATAAATCCATTCCCAATGTGAC
>TRINITY_DN1208_c0_g1_i1 len=346 path=[0:0-345]
CTGTGGGGGAGGGGGGGAGTTTTCATTGTTTGAATTTTATTGTTGTTTATGAATTGTGAGCCACCTTGAGCCTATATGGGAAGAATAGCATATACATTTGAATAAATAAATAAATAATAAAAGAGGATATCCCTGTTAATGTACTGTTAGTCTTGATGCATTCATGCTCTCCATAGTGCCAGCAAGTTGATCATCAAGAATTTGTCCAAAGAGAAGCGACTCAAATACTGCAGTTTTGGCCAGTGGGATGTATTGTTGAATGTACTTCGTAAAATGCTGTAAATGCTTCCTTGTCCCTCCCCTGATGCATGAAATTAAAATATTTTTAAATTTTGTGGTGGCAGAT
>TRINITY_DN1256_c0_g1_i1 len=2037 path=[0:0-1283 1:1284-2036]
GTTTGTGTGTTTTATTTACACAAATACCATTAGTTATCACTTTGTGTGATCAATATAAAACGTTACAGAACAGGTTATTAGCTTCAAAACCGTATTGTAAATTGACCAGAAAAAAAAGTTCTGTAGGGCAAGGAGACCATGGTGCCTACATCTTGTTCCTTGACAGGATTGTGAAGCAGGAAAAATCTGGTCACTATAAAAGAGTGCCAATATACTTCAAGGCAAAAAGACCGCCAATATACGATAGATTGTCACTCTCTCCATAAGTACAGCATCAACCCTGGAAACATTTACATTACATCGGGAGAAAGCTAAAAAGATCTGGCATTGATTAATATCTGTGCACCTTTATGCACTGCTTCTGCTATCCCCTAGTAAACCAGCTTACGTTATAGCCAAACTGACATCCAGTGAAGAACTCTTCCAGGTATGAAGCAGCTACAAAATCAACAACAGTTATAATTGCCAAGAGTTTATAAATGTTACACAAAAGCAGCAGTTATATATGGATAATCTGTATTAGAAGCCAGACGAGCTAGTTGCATTTGTTGAAGATAGAAAAGTATTCCAAAAGATTAAGGTGGCTTCTCTTCTTGCCTGCTCCCCCCCCCACACACAAAAATTTTACGACTTTGAGGGCATCATTCGCTTTCCAGATGTAGTCAAGATTTTCCACCACTGAACAATACATTAGTAGTAAAGCCAGTATCAATACATTAACCATACAAATAAGATAGTACATTATCCCTGCTAATATCAAGTTGCAAGCCAAGTGGTTCCCACACATTTTGGGCCCCAATTTTTTTCCACAAGGCGCACACATCTTTATCAGCAAACTTAAGTGAATAAATGTTCCTCCTCTAGGATTTGGTGCCTAGCAAAGATGACCAAGAATGCAGGGCAGGGCATGGGGATCTACAGTTCCATCAACTCCTCTTTGAATGAACTTAAGTTTTACTGTTTACCATCATTCCACAGACCATCTGCAAGTCACATCCCACAGCCAGTGGACCAGTAGGTGTCTATGAATCAGAGTTTGGGAGCCACTGCATTAAATCAGCATAATTCTGACAGACAATGCATGAACTAGTAGTAAGTACATGTGCAAAGTCCCTCTGGAGTGAAATTTGTGCTAGCTTTTAGCATGCATGTTATGTGCCAGAGCGAGCTGTGGAGGATAGATAGCAATGGCATATATCACAAAATTCTAGCATAACTTTTCATGGTTTATTAGTGAAAAGCTTTTTCTTTTCTTTTTTTTTTTAAAAAGCCACAACCTCCCCCTCAAATGTGGCATCACCTTTTTCAGGATTTGTTGCCTCTGAAATTGGTAACTTATGCTCAATTTGGGAGGGAGGGGGCAGGCGGGGGGAGGAAATCATCCAACATATGCTTTTTCTGAAAGGATATTCATAAAAATCAGCACATACTTAGCCAGCTATGAAAATAATCTGTGCAACTAAGTATCTCTCTCTTTCGTTCTCCAGATTAAAGACAGAGCATCCAGACGACAGTCAGCATGGTAACTATGCTGAGGACTGCCTTACTAACCACTGTGCTTGGACCCTTGTTGCATAAGTTCCTTTGGCAGCATCCGAACTTAAAGTTGTCATGCTTGAAGTGATTAGAAATAAAGTCGCGGCTGCACTGGGAATATTTCCAGCAATCAGAGATGGACTGTCCACCGAATGAATACTTCAGACAAGCATCAAAAGGAGATGAGCATTCAGTTTCTTCCTTACACAGTCCAGGAGTAGCCGAGCATTTATAACACCTTATTCCATCCCCAGAACCACAGAAAGCAACCAGGACAAGGACGACAGTAAGCAGGATATATTTCATTTTGTCCCCAATCATGTTTCTTTCCAATCTCCTGTAAGCGAGAGAAAACGGCTACCAGACGCTCAAGTCTCCGCAGCGTCTCTGGGGCACGGTTAGCGGCGAGCTGGCCCACGCCCTCTCTAACGAACGCCTAGGAATACACGGGGCTGCGACCAATAAACGGCTGCCTGGATGGTCTGTAGGCGAGGTTTTTGC
>TRINITY_DN1256_c0_g1_i2 len=1326 path=[0:0-1283 2:1284-1325]
GTTTGTGTGTTTTATTTACACAAATACCATTAGTTATCACTTTGTGTGATCAATATAAAACGTTACAGAACAGGTTATTAGCTTCAAAACCGTATTGTAAATTGACCAGAAAAAAAAGTTCTGTAGGGCAAGGAGACCATGGTGCCTACATCTTGTTCCTTGACAGGATTGTGAAGCAGGAAAAATCTGGTCACTATAAAAGAGTGCCAATATACTTCAAGGCAAAAAGACCGCCAATATACGATAGATTGTCACTCTCTCCATAAGTACAGCATCAACCCTGGAAACATTTACATTACATCGGGAGAAAGCTAAAAAGATCTGGCATTGATTAATATCTGTGCACCTTTATGCACTGCTTCTGCTATCCCCTAGTAAACCAGCTTACGTTATAGCCAAACTGACATCCAGTGAAGAACTCTTCCAGGTATGAAGCAGCTACAAAATCAACAACAGTTATAATTGCCAAGAGTTTATAAATGTTACACAAAAGCAGCAGTTATATATGGATAATCTGTATTAGAAGCCAGACGAGCTAGTTGCATTTGTTGAAGATAGAAAAGTATTCCAAAAGATTAAGGTGGCTTCTCTTCTTGCCTGCTCCCCCCCCCACACACAAAAATTTTACGACTTTGAGGGCATCATTCGCTTTCCAGATGTAGTCAAGATTTTCCACCACTGAACAATACATTAGTAGTAAAGCCAGTATCAATACATTAACCATACAAATAAGATAGTACATTATCCCTGCTAATATCAAGTTGCAAGCCAAGTGGTTCCCACACATTTTGGGCCCCAATTTTTTTCCACAAGGCGCACACATCTTTATCAGCAAACTTAAGTGAATAAATGTTCCTCCTCTAGGATTTGGTGCCTAGCAAAGATGACCAAGAATGCAGGGCAGGGCATGGGGATCTACAGTTCCATCAACTCCTCTTTGAATGAACTTAAGTTTTACTGTTTACCATCATTCCACAGACCATCTGCAAGTCACATCCCACAGCCAGTGGACCAGTAGGTGTCTATGAATCAGAGTTTGGGAGCCACTGCATTAAATCAGCATAATTCTGACAGACAATGCATGAACTAGTAGTAAGTACATGTGCAAAGTCCCTCTGGAGTGAAATTTGTGCTAGCTTTTAGCATGCATGTTATGTGCCAGAGCGAGCTGTGGAGGATAGATAGCAATGGCATATATCACAAAATTCTAGCATAACTTTTCATGGTTTATTAGTGAAAAGCTTTTTCTTTTCTTTTTTTTTTTAAAAAGCCACAACCTCCCCCAGATCGGAAGAGCACACGTCTGAACTCCAGTCACCTTGTAAT
>TRINITY_DN1233_c0_g1_i1 len=665 path=[1:0-291 6:292-340 7:341-344 9:345-346 10:347-429 12:430-503 13:504-664]
GTTACGTTTTATAAGAATTCAAGTTTTAAAATTTTTAAGTTTTAAAAAAGAATTTTTTAGGAATTTCTTAAGTTTTATATTTCTTAAGAATTTCTTAAGTTTTATAAGCATCCAGAATTAAGGCCTTTTAAAATCATGTTAAATTGCCCACTGTATTAGACCAACAGGGGTGGGTGGGGTGGGTCCGCTGCTGCTGCCGCCACTGCTCTGCTCCCGCTGCTCCGCTGGACTTCCGAGGACCAGTAATTGCTGCATCTCCAGCTGCTTTTCTACTGGGCTCTGCATGCTCCAGGGAAGGAAGCAGTTGGGGCTTCCAGCTCCATCTTGAATTTTCCTATACTGTAACTGCTTCCTGCTAAGTTCTTACAGATTCTGCCAAAGTAGCTGGTGCCAACAATTGCTGGAGACAGGTAACAACTAGTTGATCCCAGATCTGATCTAGTGCAGTAATTCATAGAATCGTAGAGATGAACAGTACCTCCAGGGTCGGGTCATCTAGACAACCCCCTGGGAAGTTTCTGTGGGCAACATCAGTGTTTGCTTGTTCTCCTAGAACCTGAGGCACGAGTGAAGCTGGAAAACACAGAGGAATCATCCAGTCGGCTCAGCCTGGCAATGCAGCTTCCAGAACCGAAGGCTTCAGTGCAGCTGGAGCTAAGGAAGGC
>TRINITY_DN1233_c0_g1_i4 len=561 path=[2:0-43 4:44-83 5:84-135 6:136-184 7:185-188 8:189-240 9:241-242 10:243-325 12:326-399 13:400-560]
GAGATCTACACTCTTTCCCTACACGACGCTCTTCCGATCTCCCAAACCTGTCCTCAGAGGTCAATTCATTTCACAGGTGTCCTACAGTCATTGCTGCCTCTCCAGCTGCTTTTCTACTGGACTCTGCATGCTCCAAGGAAGGAAGCAGTTGGGGCTTCCAGCTCCATCTTGAATTTTCCTATACTGTAATTAGTAGGGGTGGGACATCAGGTCAAATATCGGCTACCGGATTTACCGGTTACTGCTTCCTGCTAAGTTCTTACAGATTCTGCCAAAGTAGCTGGTGCCAACAATTGCTGGAGACAGGTAACAACTAGTTGATCCCAGATCTGATCTAGTGCAGTAATTCATAGAATCGTAGAGATGAACAGTACCTCCAGGGTCGGGTCATCTAGACAACCCCCTGGGAAGTTTCTGTGGGCAACATCAGTGTTTGCTTGTTCTCCTAGAACCTGAGGCACGAGTGAAGCTGGAAAACACAGAGGAATCATCCAGTCGGCTCAGCCTGGCAATGCAGCTTCCAGAACCGAAGGCTTCAGTGCAGCTGGAGCTAAGGAAGGC
>TRINITY_DN1233_c0_g1_i3 len=428 path=[2:0-43 4:44-83 5:84-135 6:136-184 7:185-188 8:189-240 9:241-242 11:243-266 13:267-427]
GAGATCTACACTCTTTCCCTACACGACGCTCTTCCGATCTCCCAAACCTGTCCTCAGAGGTCAATTCATTTCACAGGTGTCCTACAGTCATTGCTGCCTCTCCAGCTGCTTTTCTACTGGACTCTGCATGCTCCAAGGAAGGAAGCAGTTGGGGCTTCCAGCTCCATCTTGAATTTTCCTATACTGTAATTAGTAGGGGTGGGACATCAGGTCAAATATCGGCTACCGGATTTACCGGTTACTCCAAAGTCGGGTCATCTAGACAAACCCCTGGGAAGTTTCTGTGGGCAACATCAGTGTTTGCTTGTTCTCCTAGAACCTGAGGCACGAGTGAAGCTGGAAAACACAGAGGAATCATCCAGTCGGCTCAGCCTGGCAATGCAGCTTCCAGAACCGAAGGCTTCAGTGCAGCTGGAGCTAAGGAAGGC
>TRINITY_DN1233_c0_g1_i8 len=354 path=[0:0-33 9:34-35 10:36-118 12:119-192 13:193-353]
TTTTTTTTTTTCTTGTGAGAAGTTTATTCTATACCTGCTTCCTGCTAAGTTCTTACAGATTCTGCCAAAGTAGCTGGTGCCAACAATTGCTGGAGACAGGTAACAACTAGTTGATCCCAGATCTGATCTAGTGCAGTAATTCATAGAATCGTAGAGATGAACAGTACCTCCAGGGTCGGGTCATCTAGACAACCCCCTGGGAAGTTTCTGTGGGCAACATCAGTGTTTGCTTGTTCTCCTAGAACCTGAGGCACGAGTGAAGCTGGAAAACACAGAGGAATCATCCAGTCGGCTCAGCCTGGCAATGCAGCTTCCAGAACCGAAGGCTTCAGTGCAGCTGGAGCTAAGGAAGGC
>TRINITY_DN1233_c0_g1_i2 len=322 path=[3:0-35 5:36-87 6:88-136 11:137-160 13:161-321]
TCCCATCCATGGTTGCTAGAGGGTCCTTGTGCTGACCAGTCATTGCTGCCTCTCCAGCTGCTTTTCTACTGGACTCTGCATGCTCCAAGGAAGGAAGCAGTTGGGGCTTCCAGCTCCATCTTGAATTTTCCTATACTCCAAAGTCGGGTCATCTAGACAAACCCCTGGGAAGTTTCTGTGGGCAACATCAGTGTTTGCTTGTTCTCCTAGAACCTGAGGCACGAGTGAAGCTGGAAAACACAGAGGAATCATCCAGTCGGCTCAGCCTGGCAATGCAGCTTCCAGAACCGAAGGCTTCAGTGCAGCTGGAGCTAAGGAAGGC
>TRINITY_DN1233_c0_g1_i7 len=370 path=[2:0-43 4:44-83 5:84-135 6:136-184 11:185-208 13:209-369]
GAGATCTACACTCTTTCCCTACACGACGCTCTTCCGATCTCCCAAACCTGTCCTCAGAGGTCAATTCATTTCACAGGTGTCCTACAGTCATTGCTGCCTCTCCAGCTGCTTTTCTACTGGACTCTGCATGCTCCAAGGAAGGAAGCAGTTGGGGCTTCCAGCTCCATCTTGAATTTTCCTATACTCCAAAGTCGGGTCATCTAGACAAACCCCTGGGAAGTTTCTGTGGGCAACATCAGTGTTTGCTTGTTCTCCTAGAACCTGAGGCACGAGTGAAGCTGGAAAACACAGAGGAATCATCCAGTCGGCTCAGCCTGGCAATGCAGCTTCCAGAACCGAAGGCTTCAGTGCAGCTGGAGCTAAGGAAGGC
>TRINITY_DN1233_c0_g1_i6 len=279 path=[2:0-43 12:44-117 13:118-278]
GAGATCTACACTCTTTCCCTACACGACGCTCTTCCGATCTCCCAGATCTGATCTAGTGCAGTAATTCATAGAATCGTAGAGATGAACAGTACCTCCAGGGTCGGGTCATCTAGACAACCCCCTGGGAAGTTTCTGTGGGCAACATCAGTGTTTGCTTGTTCTCCTAGAACCTGAGGCACGAGTGAAGCTGGAAAACACAGAGGAATCATCCAGTCGGCTCAGCCTGGCAATGCAGCTTCCAGAACCGAAGGCTTCAGTGCAGCTGGAGCTAAGGAAGGC
>TRINITY_DN1233_c0_g2_i1 len=326 path=[0:0-325]
TCTTCCGATCTCAGTTTATTAAAAATAATATGACAAATGAGGTGTTCCCAAACCTGTCCTCAGAGGTCAATTCATTTCACAGGTGTCCTACTCAGACAGGATCCGAGGCTGCGGGGTGATGAGGACATGGGGAAGAGGCTCTTTTTTCTTGGGTGCTGGGGGAAGAAGTGGATGGAGCTGGTTTGATGGGATGAGAAACTTCCTCTGTTTGTTTCCACCACTGGAGCAGGCAGGACAATCTCCCCCTCTCCAGGGGAATGCTAATCCCATCCATGGTTGCTAGAGGGTCCTTGTGCTGACCTGGCAGAGAAAACAGTGAGCTGAAT
>TRINITY_DN1274_c0_g1_i4 len=6263 path=[0:0-1707 1:1708-4236 2:4237-6063 4:6064-6262]
CCTGCCCGCCCGTCTCTGTGGCTGCTGGGCGGCCGGCGCGGCTGAGGGGTTCGGGGCGGTGGGAGCCATGGCTGCCGTGCGAGGCCTGCGCATCTCGGTGAAGGCGGCCGAGCCGGAGCCGAGCGGCCCGGCTGAGCCGGAGCCCATGGAGGTGGAGGAAGGGGAGCTGGAGCCCGTCCCTGTGAGATGCTCGATGAGGGAGCTGCTCCCGGACACTAGTAGAAGATACGAAAACAAAACTGGGAGCTTTATCACAGGAATAGATGTCACCTCCAAGGAAACCATTGAAAAAAAGGAGCAAAGAGCAAAACGCTTTCATTTTCGAGCCGAAGTGAATCTGGCCCAAAGGAATGTATCGCTGGACCGAGACATGATGAAAAAAGCTATCCCTAAAGTGAGGCTGGACACGATCTACATATCTGGGGTGGATGAGATGAGCACCCAGGATATCTTTGCCTATTTCAAAGAGTATCCGCCTGCTCATATTGAGTGGCTTGATGATACGTCATGTAACGTCGTCTGGCTTGATGAAGTGACAGCCACACGAGCGCTTGTCAATATGAGCTTTATGCCTGATCAAGATAAGATCAAGCCCCAAGAAGACAGCGAGGAGAAGGCAACTGAAAAAATCAAGAAAGATAAACAGGAAGAAAGCTCAGATGATGAGACAGAGGAAGGCGAGGTTGAAGATGACAACCCAAGTGATGTAGAGCTGGACACGCTCTCCCAGGTAGAGGAAGACTCTCTCCTACGTAACGATCTTCGCCCAGCCGGCAAGCTGGCTAAAGGAAACAAACTCTTCATGAGATTTGCTACTAAAGATGACAAAAAAGAGCTAGGAGCAGCCAGGAGAAGCCAGTATTACATGAAATATGGGAACCCTAATTATGGTGGCATGAAAGGAATTCTTAGCAACTCATGGAAGCGAAGGTACCATTCACGCCGAACTCACCGGGATGTGATAAAGAAAAGGACGCTTATCGGGGACGATGTTGGTTTGACGCCACCTTACAAACACCACCATTCAGGCTTAGTAAATGTTCCTGAGGAACCTATTGAGGAAGAAGAGGAGGAGGAGGACGAAGAGGACGATGATCAAGATATGGATGAAGATGACAGGGTTGTGGTGGAGTATCGAGATGAGCTACAGGCCTTCAAACAGTCTCGCGATCGCAGCGCGGCGGCTAGGCACTCTAGCGCCAGTGCCTCTGATTCTGATGAGATGGACTATGATCTTGAACTGAAAATGATCTCCACTCCTTCCCCCAAGAAGAGCATGAAAATGACTATGTATGCAGATGAAGTGGAGTCTCAGTTGAAAAGCATTAGGAACTCTATGAGAGCGGATAGTATAGCATCCAGTAATGTCAAAACCCGGATTGGCAGCAAAGGAGCCTCGGAGAAAGTTTCCGATGTCCGACTATTATTAGAAGAAAAACGCCAGAACAGTACAGGGCAGCGCCCACCCATCATCTCTACAAAATCAGATGTTCGTCAGAGACTGGGAAAGAGACCACATTCTCCGGAAACCAAACCCCCAAGTAGCGCCTCTGCCGCCGCCGCCACTGCGACCCCTCCTCGCCGAGAGCCGGTGTCGGATGTCCACAGCCGGCTAGGGATACCTAAGCAAGATGTGAAAGGCCTGTACTCGGACACCAGAGAGAAGAAAGCGGGGGAAGCCTTTGTAGGGGAATCCCTTTCAGGTAATGCATGCAGTGATTCTAAAGCATCGAAGCAAAACTTTAAACAAAAACCTTGAGGGAGAATAGTCTGACTGGAGTTACAGGTTAATCAGCTGATTATTTTTTTCAGTGCTTTAAAGCTGAGAGCACAGTGATGTTTTTGTTGCTGCTGTTAATATTTATATATCACCAGCCATGTACCTGGCACTGTGCAGTCATTAATTAGAGACAGGTTCCTACCCCAAGGGCCTTACAGTCTAGAGGAGATAAGGAGAAGGGAACAGAGGGAGATACAGGGGTACATTCACGAAGTTGAGAAGTCATGGTGCATGTGCTTAGTTTCATTACAGGGGGAAAGGAAGCCTCAGTGAGCAGCAGTCTTTTGGGGTGAGGAGCTAGGGAAAGCCTGATGGAAGAGGTAGGTTTTCAGGGGGGATTTGAAGGCTGGGAGGGAGAGGAGCAAATGAGTTCAGAGAGGGAAGTTTAGGTATAGGGGACAGCATGAGAGAAGGGGCAAATCCATTTCAAGGAGCAGCAGACATAGGGGCAAGTGGCAGAGGAGGGAGTAATGCTCTTGGGTGGGAGTGTGGCAGGAAACAAGTGCCAAGAGAGAGAGAGATAACAAGGCCATGAAGATGCTTGAAAATAAAAACAAGGAGCTTGTGCTGATTAAGATGTGAATAATAAACGTTTATTATTAGAAACCACATTGGCTTATTTCACCCTTGCATACATGCAACTCCTGTTGATGATGATGATGATATCGTTTGCCTGTGCGTGCAGAATTTGACTGAAGCGTATTTAAAATTTGGCCTTGGAGTTTACTGCAGAGAACATTTTCTCTTGTATGATGAACAACAGCCTGATCCTCAAAGTGCATTGCTGGTGCAGCGTGGCTTGTGCTGATGGAGCCCTTTGGAACCAAAATGATTAAGTGTCTTAAGCTGTTTCTCTTCTTTTTTTTAAAAAAGAAAGTATAATATAGAAGGAGTTTTTTGTCAACAATCAATTATGGTGTTATGTTAACAAAAGACCCACCAAACTGTAGTAATGGGGGGAAAAAATTCTTTTTCTTTTTTCAATTTAAATTTTTATTCTGCCTTTCCCTAGGGTTCAGGGTGGGTTCTGGGATATACAGAAAACCATTTTGTAGAATCATAGTGTGTCAAGAGTCATCTAGTCCAACCCTCTACTTGGATGCAGGATGACATCCCTAACGGATGGTTATCCATCCTTTTTAAAAAAAATAAAAAATAAACCCCTCCAGTGACAGAGCCATCCAAAAATCGCCAGCCTCCACAAACCCTGTTCCCAACTGCCAGAATGCTCACAAGTTGTGTACCTAGAAGCCTGTATTTCAAGCGCACACCCCACATTCCTGGCATTTAACTCTTTTCGGATGGCAATTTACTTCTGTTTGCCTCCTGTTCTTCTTTAAAAAGTGTCATTCTACTTGTGAAACATTTAGTACGGTGTAGCATAGTAAATAAGTTGTTGGACTCGGCCTGGAAGACCAGGGTTCAAATTACCTTTTAGCCACAAATTTACTGGTTGGTCTTAGGCAAGTTGCTGTCTATCAGCTTCATCTGTAAAATGGGAATAACAATGACCTCCGGCAAAGATGTGGGTGAACTAGATAAGGATTGGAAAGCACTTTGATCACTGAAGGTGCTATGGATATGATAAATATAATAATGTAGCTCTGTAATTGTCTTCATAAGATTAGGTGAAAACCTAATTTACAAGAAGGAGGCTTTGCTTACCTTGTGACCACTTTGAAAGACCAACCACCACTTCATTTTTCTATTTAAACATTGCCAGTAATAAAGACCCTGTAGATTTGAGCCCTTGTATCACTGAATCAGCCCCAAAGCTGACCCTACCCTGCCTTAAAGTCAGTGGGTCAGGCCTGACATATAAAAGAGGCCAGATCAGGTCAGGCTTCAGATTGTAGCCAAATATAACAGGTTTGGGCTTAAGCTCAGGCTGTATATGGCTCTGCTTGGGTGGCTACATAGATGCCATTAAACAAAGAACTGGAGCCTTGTGATGTAATTCTCCTTAATGGTGCGCGATCCAGAATTGAATTTGCCATTACTCAAAGCTGTGTTAATTCATAGAAGCAGAGTTGGAAGGTACTCTAATCTAAAAGGTCTTCTAGTCCAACAACATCTACACCATCCCTGACAGGTGAAAATCTCCAGCGATGACCTCACAAGGCAGGTCCAACTTCTTCCTGATACTGAACCACAATCTGCTTCCCTGTAGTTGTAACCAAAGTAAAATGAAGTAAGACGTCCTATTGTGAAAGAAAAGCTGTGTATATGGAAGGAGCAGAGTTGCCGGTTAAAGGAAGCATTCTTTCTGCATAACCGCTTCTCAGAGCAGAGTCACAAAATAGCCTGTGCTCCGAGAACATTTGAGTAGCTTAAACTGCGGTAAAACAAGAGCTACGGTCTGATCTTTTCATTTTTGCTCCTTGAGTTTTACTGATGTATTTCATTCCTGTTGCTTTCAGTGCTTGTTTACAAACATGAGTTTGCTTGCTAGGTAATTTATGGACCCGCTTGGGATCCGCATCCAAGACACAAGAAAAGACCCCAGACAAACCAGAAAATGCAGCCGCCTCTCCAGAGGAGGAGGATTCCGAGCTCCAGCGGGCATGGGGGGCTCTGATTAAAGAAAAAGAACAATCTCGCCAGAAGAAAAGCCGGCTGGATAACTTGCCCTCCTTACAAATTGAAATTAGCCGAGAGAGCAGTTCTGGCTCGGACACAGAATCATGATGACCTTCAGCCCTTGCTCCTCAGGATTTTGACTCTGTGCCGTGGCAAGCTTTTTCCCTTGCCCAAAAGCCGAACGTTTTGGCGTATGTGGGCAAGGACACCATAACTAAGGTTCCGGGAGCCTTCCATTCTTTTTTTATACAGCAGTAAGGACCTATATACCAGTTGACACTTACAGCAATCACGTTGGTCATCGGGATGTTGTGGCCCTGTGTTGTGAAGGGCATTGTCATATGCATTGCTGCAAAGCTGTAGTTACATTTGGAAAACCATGTTTCCCCCCCCCCACCCCTCCTCCCCCACCCCTCAAGCTTCGAACTTTTAAGGAAGCGGCAGAACTACTCTAGATTTTGTAGAAGACCTTTTCGTTCTTGAATATTTTTTAACACGGAGTCTTTTACAGAGAAGTTTTAAACAGTTCATCCAAAGGACAGGGAATTTCATCCTACTCACCTTTGCCTTGCTCTCGCAGTACCTTTCTGCTCCTTCTCCGGTAATAACCGTGATGCTTCCTGGGCAGACTTAAGGGGATTGCTGACTCCACCAAAATACTGAATGTAAACGCAAGCTCAGCTGCCTAGTACAGTAACGTTTCTAACTACCATCAATGTAGCACGACTAGGCTAGTCTCCAAAAACGATGCTCCTTCCGTACACTTTCGTGATGGTTTTTTGCTTTAAGCAAAGAAGCGCGAGCCTTTTGAGATTGGATTTTTTGTATTGAATTGTGCAAATTTCTGAATGTTGTTTTTTTGGTGGGTTTTTTTTAAGTTTAAATGTTGGAGCAAACTTTAAAAACAAAATTTACTTTGGATATAGCTATATTATGTTTGAGAAAAATCTAACTTTTATATATTTGTGAAAATTTCTCCTGTTGGCTACAGTGAAAGCTATAGTTGTGTCTTCATGTGTGCTGTTCAAAAATATATATATATATATATATATGGTTGAAAGAGAAGAGAAAAAAAAAGTATATAGGCTAAATGTCTCCTGTCACTATTTTTGATGGTCCTAATTGTATGGTACATGTGAATGTGTACTTGGTTGGATCCTTAATGTTCACCATTTTTACATTATTATTTTTTTGCTGGGTAAAAGACTGAGCAGTGTGCAACTGGATCTTTATACCAAATTCTGGGAGAAAGGAATAATGCTACTCTGTCCGATTCTGGTGACTAGTACATGTAGCAAAGCAAAGTGAATCTTCTGCCAGCATTTGGATAATGTACAAACCTGTTTGTATCTAGTTTTTAGATCCCGTCAGCACATTCCCTTCCCTCCCTGTCTTCCTTTTTTTACAGAACAAACTTGTTTTCTTCTGTTTAATTTTTTATATACTGTGTTGAAATAGTTTTTTGGGGGGTTGGGGGGGTGTTTCCAGAAGCAAGGATGAAAAGCAGTATGGGAAGTGGAAGATCAATGACGGTTGCCGCCGTCACTGAGCAGGAGTTGACTGAGCTGTTACTTAACTGTGACCTTGGTTTTGCTACACTTTGCCCTTGGTTTTTGTATTTAATTGAATATAATCTGGTAACTACGGCTGCATAAAGATTCTGTTAACGAGAAGAAGTAAAATGTCTGCAACATCTGATCAGTGTAATAGGTTGTGTTGATGTTTCATTGATATATTCCCCCTCTCTGTAAAGCCTGCCGATCCAACCATACATTGAATACCTTTTTCAAGGCTTTGTGAAGCAGGTAAACATTCCACTGAGTCAGTCTTCCCGCAAGTTGCTTTGAGACATGTTCAATGTGAGCACCAGATTTTACTCTTTCAGAAAGCAGACATGACGTGG
>TRINITY_DN1274_c0_g1_i3 len=3585 path=[0:0-1707 2:1708-3534 3:3535-3584]
CCTGCCCGCCCGTCTCTGTGGCTGCTGGGCGGCCGGCGCGGCTGAGGGGTTCGGGGCGGTGGGAGCCATGGCTGCCGTGCGAGGCCTGCGCATCTCGGTGAAGGCGGCCGAGCCGGAGCCGAGCGGCCCGGCTGAGCCGGAGCCCATGGAGGTGGAGGAAGGGGAGCTGGAGCCCGTCCCTGTGAGATGCTCGATGAGGGAGCTGCTCCCGGACACTAGTAGAAGATACGAAAACAAAACTGGGAGCTTTATCACAGGAATAGATGTCACCTCCAAGGAAACCATTGAAAAAAAGGAGCAAAGAGCAAAACGCTTTCATTTTCGAGCCGAAGTGAATCTGGCCCAAAGGAATGTATCGCTGGACCGAGACATGATGAAAAAAGCTATCCCTAAAGTGAGGCTGGACACGATCTACATATCTGGGGTGGATGAGATGAGCACCCAGGATATCTTTGCCTATTTCAAAGAGTATCCGCCTGCTCATATTGAGTGGCTTGATGATACGTCATGTAACGTCGTCTGGCTTGATGAAGTGACAGCCACACGAGCGCTTGTCAATATGAGCTTTATGCCTGATCAAGATAAGATCAAGCCCCAAGAAGACAGCGAGGAGAAGGCAACTGAAAAAATCAAGAAAGATAAACAGGAAGAAAGCTCAGATGATGAGACAGAGGAAGGCGAGGTTGAAGATGACAACCCAAGTGATGTAGAGCTGGACACGCTCTCCCAGGTAGAGGAAGACTCTCTCCTACGTAACGATCTTCGCCCAGCCGGCAAGCTGGCTAAAGGAAACAAACTCTTCATGAGATTTGCTACTAAAGATGACAAAAAAGAGCTAGGAGCAGCCAGGAGAAGCCAGTATTACATGAAATATGGGAACCCTAATTATGGTGGCATGAAAGGAATTCTTAGCAACTCATGGAAGCGAAGGTACCATTCACGCCGAACTCACCGGGATGTGATAAAGAAAAGGACGCTTATCGGGGACGATGTTGGTTTGACGCCACCTTACAAACACCACCATTCAGGCTTAGTAAATGTTCCTGAGGAACCTATTGAGGAAGAAGAGGAGGAGGAGGACGAAGAGGACGATGATCAAGATATGGATGAAGATGACAGGGTTGTGGTGGAGTATCGAGATGAGCTACAGGCCTTCAAACAGTCTCGCGATCGCAGCGCGGCGGCTAGGCACTCTAGCGCCAGTGCCTCTGATTCTGATGAGATGGACTATGATCTTGAACTGAAAATGATCTCCACTCCTTCCCCCAAGAAGAGCATGAAAATGACTATGTATGCAGATGAAGTGGAGTCTCAGTTGAAAAGCATTAGGAACTCTATGAGAGCGGATAGTATAGCATCCAGTAATGTCAAAACCCGGATTGGCAGCAAAGGAGCCTCGGAGAAAGTTTCCGATGTCCGACTATTATTAGAAGAAAAACGCCAGAACAGTACAGGGCAGCGCCCACCCATCATCTCTACAAAATCAGATGTTCGTCAGAGACTGGGAAAGAGACCACATTCTCCGGAAACCAAACCCCCAAGTAGCGCCTCTGCCGCCGCCGCCACTGCGACCCCTCCTCGCCGAGAGCCGGTGTCGGATGTCCACAGCCGGCTAGGGATACCTAAGCAAGATGTGAAAGGCCTGTACTCGGACACCAGAGAGAAGAAAGCGGGGGAAGCCTTTGTAGGGGAATCCCTTTCAGGTAATTTATGGACCCGCTTGGGATCCGCATCCAAGACACAAGAAAAGACCCCAGACAAACCAGAAAATGCAGCCGCCTCTCCAGAGGAGGAGGATTCCGAGCTCCAGCGGGCATGGGGGGCTCTGATTAAAGAAAAAGAACAATCTCGCCAGAAGAAAAGCCGGCTGGATAACTTGCCCTCCTTACAAATTGAAATTAGCCGAGAGAGCAGTTCTGGCTCGGACACAGAATCATGATGACCTTCAGCCCTTGCTCCTCAGGATTTTGACTCTGTGCCGTGGCAAGCTTTTTCCCTTGCCCAAAAGCCGAACGTTTTGGCGTATGTGGGCAAGGACACCATAACTAAGGTTCCGGGAGCCTTCCATTCTTTTTTTATACAGCAGTAAGGACCTATATACCAGTTGACACTTACAGCAATCACGTTGGTCATCGGGATGTTGTGGCCCTGTGTTGTGAAGGGCATTGTCATATGCATTGCTGCAAAGCTGTAGTTACATTTGGAAAACCATGTTTCCCCCCCCCCACCCCTCCTCCCCCACCCCTCAAGCTTCGAACTTTTAAGGAAGCGGCAGAACTACTCTAGATTTTGTAGAAGACCTTTTCGTTCTTGAATATTTTTTAACACGGAGTCTTTTACAGAGAAGTTTTAAACAGTTCATCCAAAGGACAGGGAATTTCATCCTACTCACCTTTGCCTTGCTCTCGCAGTACCTTTCTGCTCCTTCTCCGGTAATAACCGTGATGCTTCCTGGGCAGACTTAAGGGGATTGCTGACTCCACCAAAATACTGAATGTAAACGCAAGCTCAGCTGCCTAGTACAGTAACGTTTCTAACTACCATCAATGTAGCACGACTAGGCTAGTCTCCAAAAACGATGCTCCTTCCGTACACTTTCGTGATGGTTTTTTGCTTTAAGCAAAGAAGCGCGAGCCTTTTGAGATTGGATTTTTTGTATTGAATTGTGCAAATTTCTGAATGTTGTTTTTTTGGTGGGTTTTTTTTAAGTTTAAATGTTGGAGCAAACTTTAAAAACAAAATTTACTTTGGATATAGCTATATTATGTTTGAGAAAAATCTAACTTTTATATATTTGTGAAAATTTCTCCTGTTGGCTACAGTGAAAGCTATAGTTGTGTCTTCATGTGTGCTGTTCAAAAATATATATATATATATATATATGGTTGAAAGAGAAGAGAAAAAAAAAGTATATAGGCTAAATGTCTCCTGTCACTATTTTTGATGGTCCTAATTGTATGGTACATGTGAATGTGTACTTGGTTGGATCCTTAATGTTCACCATTTTTACATTATTATTTTTTTGCTGGGTAAAAGACTGAGCAGTGTGCAACTGGATCTTTATACCAAATTCTGGGAGAAAGGAATAATGCTACTCTGTCCGATTCTGGTGACTAGTACATGTAGCAAAGCAAAGTGAATCTTCTGCCAGCATTTGGATAATGTACAAACCTGTTTGTATCTAGTTTTTAGATCCCGTCAGCACATTCCCTTCCCTCCCTGTCTTCCTTTTTTTACAGAACAAACTTGTTTTCTTCTGTTTAATTTTTTATATACTGTGTTGAAATAGTTTTTTGGGGGGTTGGGGGGGTGTTTCCAGAAGCAAGGATGAAAAGCAGTATGGGAAGTGGAAGATCAATGACGGTTGCCGCCGTCACTGAGCAGGAGTTGACTGAGCTGTTACTTAACTGTGACCTTGGTTTTGCTACACTTTGCCCTTGGTTTTTGTATTTAATTGAATATAATCTGGTAACTACGGCTGCATAAAGATTCTGTTAACGAGAAGAAGTAAAATGTCTGCAACATCTGATCAGTGAGATCGGAAGAGCGTCGTGTAGGGAAAGAGTGTAGATCTCGGTGGTCGCC
>TRINITY_DN1274_c0_g1_i1 len=3734 path=[0:0-1707 2:1708-3534 4:3535-3733]
CCTGCCCGCCCGTCTCTGTGGCTGCTGGGCGGCCGGCGCGGCTGAGGGGTTCGGGGCGGTGGGAGCCATGGCTGCCGTGCGAGGCCTGCGCATCTCGGTGAAGGCGGCCGAGCCGGAGCCGAGCGGCCCGGCTGAGCCGGAGCCCATGGAGGTGGAGGAAGGGGAGCTGGAGCCCGTCCCTGTGAGATGCTCGATGAGGGAGCTGCTCCCGGACACTAGTAGAAGATACGAAAACAAAACTGGGAGCTTTATCACAGGAATAGATGTCACCTCCAAGGAAACCATTGAAAAAAAGGAGCAAAGAGCAAAACGCTTTCATTTTCGAGCCGAAGTGAATCTGGCCCAAAGGAATGTATCGCTGGACCGAGACATGATGAAAAAAGCTATCCCTAAAGTGAGGCTGGACACGATCTACATATCTGGGGTGGATGAGATGAGCACCCAGGATATCTTTGCCTATTTCAAAGAGTATCCGCCTGCTCATATTGAGTGGCTTGATGATACGTCATGTAACGTCGTCTGGCTTGATGAAGTGACAGCCACACGAGCGCTTGTCAATATGAGCTTTATGCCTGATCAAGATAAGATCAAGCCCCAAGAAGACAGCGAGGAGAAGGCAACTGAAAAAATCAAGAAAGATAAACAGGAAGAAAGCTCAGATGATGAGACAGAGGAAGGCGAGGTTGAAGATGACAACCCAAGTGATGTAGAGCTGGACACGCTCTCCCAGGTAGAGGAAGACTCTCTCCTACGTAACGATCTTCGCCCAGCCGGCAAGCTGGCTAAAGGAAACAAACTCTTCATGAGATTTGCTACTAAAGATGACAAAAAAGAGCTAGGAGCAGCCAGGAGAAGCCAGTATTACATGAAATATGGGAACCCTAATTATGGTGGCATGAAAGGAATTCTTAGCAACTCATGGAAGCGAAGGTACCATTCACGCCGAACTCACCGGGATGTGATAAAGAAAAGGACGCTTATCGGGGACGATGTTGGTTTGACGCCACCTTACAAACACCACCATTCAGGCTTAGTAAATGTTCCTGAGGAACCTATTGAGGAAGAAGAGGAGGAGGAGGACGAAGAGGACGATGATCAAGATATGGATGAAGATGACAGGGTTGTGGTGGAGTATCGAGATGAGCTACAGGCCTTCAAACAGTCTCGCGATCGCAGCGCGGCGGCTAGGCACTCTAGCGCCAGTGCCTCTGATTCTGATGAGATGGACTATGATCTTGAACTGAAAATGATCTCCACTCCTTCCCCCAAGAAGAGCATGAAAATGACTATGTATGCAGATGAAGTGGAGTCTCAGTTGAAAAGCATTAGGAACTCTATGAGAGCGGATAGTATAGCATCCAGTAATGTCAAAACCCGGATTGGCAGCAAAGGAGCCTCGGAGAAAGTTTCCGATGTCCGACTATTATTAGAAGAAAAACGCCAGAACAGTACAGGGCAGCGCCCACCCATCATCTCTACAAAATCAGATGTTCGTCAGAGACTGGGAAAGAGACCACATTCTCCGGAAACCAAACCCCCAAGTAGCGCCTCTGCCGCCGCCGCCACTGCGACCCCTCCTCGCCGAGAGCCGGTGTCGGATGTCCACAGCCGGCTAGGGATACCTAAGCAAGATGTGAAAGGCCTGTACTCGGACACCAGAGAGAAGAAAGCGGGGGAAGCCTTTGTAGGGGAATCCCTTTCAGGTAATTTATGGACCCGCTTGGGATCCGCATCCAAGACACAAGAAAAGACCCCAGACAAACCAGAAAATGCAGCCGCCTCTCCAGAGGAGGAGGATTCCGAGCTCCAGCGGGCATGGGGGGCTCTGATTAAAGAAAAAGAACAATCTCGCCAGAAGAAAAGCCGGCTGGATAACTTGCCCTCCTTACAAATTGAAATTAGCCGAGAGAGCAGTTCTGGCTCGGACACAGAATCATGATGACCTTCAGCCCTTGCTCCTCAGGATTTTGACTCTGTGCCGTGGCAAGCTTTTTCCCTTGCCCAAAAGCCGAACGTTTTGGCGTATGTGGGCAAGGACACCATAACTAAGGTTCCGGGAGCCTTCCATTCTTTTTTTATACAGCAGTAAGGACCTATATACCAGTTGACACTTACAGCAATCACGTTGGTCATCGGGATGTTGTGGCCCTGTGTTGTGAAGGGCATTGTCATATGCATTGCTGCAAAGCTGTAGTTACATTTGGAAAACCATGTTTCCCCCCCCCCACCCCTCCTCCCCCACCCCTCAAGCTTCGAACTTTTAAGGAAGCGGCAGAACTACTCTAGATTTTGTAGAAGACCTTTTCGTTCTTGAATATTTTTTAACACGGAGTCTTTTACAGAGAAGTTTTAAACAGTTCATCCAAAGGACAGGGAATTTCATCCTACTCACCTTTGCCTTGCTCTCGCAGTACCTTTCTGCTCCTTCTCCGGTAATAACCGTGATGCTTCCTGGGCAGACTTAAGGGGATTGCTGACTCCACCAAAATACTGAATGTAAACGCAAGCTCAGCTGCCTAGTACAGTAACGTTTCTAACTACCATCAATGTAGCACGACTAGGCTAGTCTCCAAAAACGATGCTCCTTCCGTACACTTTCGTGATGGTTTTTTGCTTTAAGCAAAGAAGCGCGAGCCTTTTGAGATTGGATTTTTTGTATTGAATTGTGCAAATTTCTGAATGTTGTTTTTTTGGTGGGTTTTTTTTAAGTTTAAATGTTGGAGCAAACTTTAAAAACAAAATTTACTTTGGATATAGCTATATTATGTTTGAGAAAAATCTAACTTTTATATATTTGTGAAAATTTCTCCTGTTGGCTACAGTGAAAGCTATAGTTGTGTCTTCATGTGTGCTGTTCAAAAATATATATATATATATATATATGGTTGAAAGAGAAGAGAAAAAAAAAGTATATAGGCTAAATGTCTCCTGTCACTATTTTTGATGGTCCTAATTGTATGGTACATGTGAATGTGTACTTGGTTGGATCCTTAATGTTCACCATTTTTACATTATTATTTTTTTGCTGGGTAAAAGACTGAGCAGTGTGCAACTGGATCTTTATACCAAATTCTGGGAGAAAGGAATAATGCTACTCTGTCCGATTCTGGTGACTAGTACATGTAGCAAAGCAAAGTGAATCTTCTGCCAGCATTTGGATAATGTACAAACCTGTTTGTATCTAGTTTTTAGATCCCGTCAGCACATTCCCTTCCCTCCCTGTCTTCCTTTTTTTACAGAACAAACTTGTTTTCTTCTGTTTAATTTTTTATATACTGTGTTGAAATAGTTTTTTGGGGGGTTGGGGGGGTGTTTCCAGAAGCAAGGATGAAAAGCAGTATGGGAAGTGGAAGATCAATGACGGTTGCCGCCGTCACTGAGCAGGAGTTGACTGAGCTGTTACTTAACTGTGACCTTGGTTTTGCTACACTTTGCCCTTGGTTTTTGTATTTAATTGAATATAATCTGGTAACTACGGCTGCATAAAGATTCTGTTAACGAGAAGAAGTAAAATGTCTGCAACATCTGATCAGTGTAATAGGTTGTGTTGATGTTTCATTGATATATTCCCCCTCTCTGTAAAGCCTGCCGATCCAACCATACATTGAATACCTTTTTCAAGGCTTTGTGAAGCAGGTAAACATTCCACTGAGTCAGTCTTCCCGCAAGTTGCTTTGAGACATGTTCAATGTGAGCACCAGATTTTACTCTTTCAGAAAGCAGACATGACGTGG
>TRINITY_DN1274_c0_g1_i2 len=6114 path=[0:0-1707 1:1708-4236 2:4237-6063 3:6064-6113]
CCTGCCCGCCCGTCTCTGTGGCTGCTGGGCGGCCGGCGCGGCTGAGGGGTTCGGGGCGGTGGGAGCCATGGCTGCCGTGCGAGGCCTGCGCATCTCGGTGAAGGCGGCCGAGCCGGAGCCGAGCGGCCCGGCTGAGCCGGAGCCCATGGAGGTGGAGGAAGGGGAGCTGGAGCCCGTCCCTGTGAGATGCTCGATGAGGGAGCTGCTCCCGGACACTAGTAGAAGATACGAAAACAAAACTGGGAGCTTTATCACAGGAATAGATGTCACCTCCAAGGAAACCATTGAAAAAAAGGAGCAAAGAGCAAAACGCTTTCATTTTCGAGCCGAAGTGAATCTGGCCCAAAGGAATGTATCGCTGGACCGAGACATGATGAAAAAAGCTATCCCTAAAGTGAGGCTGGACACGATCTACATATCTGGGGTGGATGAGATGAGCACCCAGGATATCTTTGCCTATTTCAAAGAGTATCCGCCTGCTCATATTGAGTGGCTTGATGATACGTCATGTAACGTCGTCTGGCTTGATGAAGTGACAGCCACACGAGCGCTTGTCAATATGAGCTTTATGCCTGATCAAGATAAGATCAAGCCCCAAGAAGACAGCGAGGAGAAGGCAACTGAAAAAATCAAGAAAGATAAACAGGAAGAAAGCTCAGATGATGAGACAGAGGAAGGCGAGGTTGAAGATGACAACCCAAGTGATGTAGAGCTGGACACGCTCTCCCAGGTAGAGGAAGACTCTCTCCTACGTAACGATCTTCGCCCAGCCGGCAAGCTGGCTAAAGGAAACAAACTCTTCATGAGATTTGCTACTAAAGATGACAAAAAAGAGCTAGGAGCAGCCAGGAGAAGCCAGTATTACATGAAATATGGGAACCCTAATTATGGTGGCATGAAAGGAATTCTTAGCAACTCATGGAAGCGAAGGTACCATTCACGCCGAACTCACCGGGATGTGATAAAGAAAAGGACGCTTATCGGGGACGATGTTGGTTTGACGCCACCTTACAAACACCACCATTCAGGCTTAGTAAATGTTCCTGAGGAACCTATTGAGGAAGAAGAGGAGGAGGAGGACGAAGAGGACGATGATCAAGATATGGATGAAGATGACAGGGTTGTGGTGGAGTATCGAGATGAGCTACAGGCCTTCAAACAGTCTCGCGATCGCAGCGCGGCGGCTAGGCACTCTAGCGCCAGTGCCTCTGATTCTGATGAGATGGACTATGATCTTGAACTGAAAATGATCTCCACTCCTTCCCCCAAGAAGAGCATGAAAATGACTATGTATGCAGATGAAGTGGAGTCTCAGTTGAAAAGCATTAGGAACTCTATGAGAGCGGATAGTATAGCATCCAGTAATGTCAAAACCCGGATTGGCAGCAAAGGAGCCTCGGAGAAAGTTTCCGATGTCCGACTATTATTAGAAGAAAAACGCCAGAACAGTACAGGGCAGCGCCCACCCATCATCTCTACAAAATCAGATGTTCGTCAGAGACTGGGAAAGAGACCACATTCTCCGGAAACCAAACCCCCAAGTAGCGCCTCTGCCGCCGCCGCCACTGCGACCCCTCCTCGCCGAGAGCCGGTGTCGGATGTCCACAGCCGGCTAGGGATACCTAAGCAAGATGTGAAAGGCCTGTACTCGGACACCAGAGAGAAGAAAGCGGGGGAAGCCTTTGTAGGGGAATCCCTTTCAGGTAATGCATGCAGTGATTCTAAAGCATCGAAGCAAAACTTTAAACAAAAACCTTGAGGGAGAATAGTCTGACTGGAGTTACAGGTTAATCAGCTGATTATTTTTTTCAGTGCTTTAAAGCTGAGAGCACAGTGATGTTTTTGTTGCTGCTGTTAATATTTATATATCACCAGCCATGTACCTGGCACTGTGCAGTCATTAATTAGAGACAGGTTCCTACCCCAAGGGCCTTACAGTCTAGAGGAGATAAGGAGAAGGGAACAGAGGGAGATACAGGGGTACATTCACGAAGTTGAGAAGTCATGGTGCATGTGCTTAGTTTCATTACAGGGGGAAAGGAAGCCTCAGTGAGCAGCAGTCTTTTGGGGTGAGGAGCTAGGGAAAGCCTGATGGAAGAGGTAGGTTTTCAGGGGGGATTTGAAGGCTGGGAGGGAGAGGAGCAAATGAGTTCAGAGAGGGAAGTTTAGGTATAGGGGACAGCATGAGAGAAGGGGCAAATCCATTTCAAGGAGCAGCAGACATAGGGGCAAGTGGCAGAGGAGGGAGTAATGCTCTTGGGTGGGAGTGTGGCAGGAAACAAGTGCCAAGAGAGAGAGAGATAACAAGGCCATGAAGATGCTTGAAAATAAAAACAAGGAGCTTGTGCTGATTAAGATGTGAATAATAAACGTTTATTATTAGAAACCACATTGGCTTATTTCACCCTTGCATACATGCAACTCCTGTTGATGATGATGATGATATCGTTTGCCTGTGCGTGCAGAATTTGACTGAAGCGTATTTAAAATTTGGCCTTGGAGTTTACTGCAGAGAACATTTTCTCTTGTATGATGAACAACAGCCTGATCCTCAAAGTGCATTGCTGGTGCAGCGTGGCTTGTGCTGATGGAGCCCTTTGGAACCAAAATGATTAAGTGTCTTAAGCTGTTTCTCTTCTTTTTTTTAAAAAAGAAAGTATAATATAGAAGGAGTTTTTTGTCAACAATCAATTATGGTGTTATGTTAACAAAAGACCCACCAAACTGTAGTAATGGGGGGAAAAAATTCTTTTTCTTTTTTCAATTTAAATTTTTATTCTGCCTTTCCCTAGGGTTCAGGGTGGGTTCTGGGATATACAGAAAACCATTTTGTAGAATCATAGTGTGTCAAGAGTCATCTAGTCCAACCCTCTACTTGGATGCAGGATGACATCCCTAACGGATGGTTATCCATCCTTTTTAAAAAAAATAAAAAATAAACCCCTCCAGTGACAGAGCCATCCAAAAATCGCCAGCCTCCACAAACCCTGTTCCCAACTGCCAGAATGCTCACAAGTTGTGTACCTAGAAGCCTGTATTTCAAGCGCACACCCCACATTCCTGGCATTTAACTCTTTTCGGATGGCAATTTACTTCTGTTTGCCTCCTGTTCTTCTTTAAAAAGTGTCATTCTACTTGTGAAACATTTAGTACGGTGTAGCATAGTAAATAAGTTGTTGGACTCGGCCTGGAAGACCAGGGTTCAAATTACCTTTTAGCCACAAATTTACTGGTTGGTCTTAGGCAAGTTGCTGTCTATCAGCTTCATCTGTAAAATGGGAATAACAATGACCTCCGGCAAAGATGTGGGTGAACTAGATAAGGATTGGAAAGCACTTTGATCACTGAAGGTGCTATGGATATGATAAATATAATAATGTAGCTCTGTAATTGTCTTCATAAGATTAGGTGAAAACCTAATTTACAAGAAGGAGGCTTTGCTTACCTTGTGACCACTTTGAAAGACCAACCACCACTTCATTTTTCTATTTAAACATTGCCAGTAATAAAGACCCTGTAGATTTGAGCCCTTGTATCACTGAATCAGCCCCAAAGCTGACCCTACCCTGCCTTAAAGTCAGTGGGTCAGGCCTGACATATAAAAGAGGCCAGATCAGGTCAGGCTTCAGATTGTAGCCAAATATAACAGGTTTGGGCTTAAGCTCAGGCTGTATATGGCTCTGCTTGGGTGGCTACATAGATGCCATTAAACAAAGAACTGGAGCCTTGTGATGTAATTCTCCTTAATGGTGCGCGATCCAGAATTGAATTTGCCATTACTCAAAGCTGTGTTAATTCATAGAAGCAGAGTTGGAAGGTACTCTAATCTAAAAGGTCTTCTAGTCCAACAACATCTACACCATCCCTGACAGGTGAAAATCTCCAGCGATGACCTCACAAGGCAGGTCCAACTTCTTCCTGATACTGAACCACAATCTGCTTCCCTGTAGTTGTAACCAAAGTAAAATGAAGTAAGACGTCCTATTGTGAAAGAAAAGCTGTGTATATGGAAGGAGCAGAGTTGCCGGTTAAAGGAAGCATTCTTTCTGCATAACCGCTTCTCAGAGCAGAGTCACAAAATAGCCTGTGCTCCGAGAACATTTGAGTAGCTTAAACTGCGGTAAAACAAGAGCTACGGTCTGATCTTTTCATTTTTGCTCCTTGAGTTTTACTGATGTATTTCATTCCTGTTGCTTTCAGTGCTTGTTTACAAACATGAGTTTGCTTGCTAGGTAATTTATGGACCCGCTTGGGATCCGCATCCAAGACACAAGAAAAGACCCCAGACAAACCAGAAAATGCAGCCGCCTCTCCAGAGGAGGAGGATTCCGAGCTCCAGCGGGCATGGGGGGCTCTGATTAAAGAAAAAGAACAATCTCGCCAGAAGAAAAGCCGGCTGGATAACTTGCCCTCCTTACAAATTGAAATTAGCCGAGAGAGCAGTTCTGGCTCGGACACAGAATCATGATGACCTTCAGCCCTTGCTCCTCAGGATTTTGACTCTGTGCCGTGGCAAGCTTTTTCCCTTGCCCAAAAGCCGAACGTTTTGGCGTATGTGGGCAAGGACACCATAACTAAGGTTCCGGGAGCCTTCCATTCTTTTTTTATACAGCAGTAAGGACCTATATACCAGTTGACACTTACAGCAATCACGTTGGTCATCGGGATGTTGTGGCCCTGTGTTGTGAAGGGCATTGTCATATGCATTGCTGCAAAGCTGTAGTTACATTTGGAAAACCATGTTTCCCCCCCCCCACCCCTCCTCCCCCACCCCTCAAGCTTCGAACTTTTAAGGAAGCGGCAGAACTACTCTAGATTTTGTAGAAGACCTTTTCGTTCTTGAATATTTTTTAACACGGAGTCTTTTACAGAGAAGTTTTAAACAGTTCATCCAAAGGACAGGGAATTTCATCCTACTCACCTTTGCCTTGCTCTCGCAGTACCTTTCTGCTCCTTCTCCGGTAATAACCGTGATGCTTCCTGGGCAGACTTAAGGGGATTGCTGACTCCACCAAAATACTGAATGTAAACGCAAGCTCAGCTGCCTAGTACAGTAACGTTTCTAACTACCATCAATGTAGCACGACTAGGCTAGTCTCCAAAAACGATGCTCCTTCCGTACACTTTCGTGATGGTTTTTTGCTTTAAGCAAAGAAGCGCGAGCCTTTTGAGATTGGATTTTTTGTATTGAATTGTGCAAATTTCTGAATGTTGTTTTTTTGGTGGGTTTTTTTTAAGTTTAAATGTTGGAGCAAACTTTAAAAACAAAATTTACTTTGGATATAGCTATATTATGTTTGAGAAAAATCTAACTTTTATATATTTGTGAAAATTTCTCCTGTTGGCTACAGTGAAAGCTATAGTTGTGTCTTCATGTGTGCTGTTCAAAAATATATATATATATATATATATGGTTGAAAGAGAAGAGAAAAAAAAAGTATATAGGCTAAATGTCTCCTGTCACTATTTTTGATGGTCCTAATTGTATGGTACATGTGAATGTGTACTTGGTTGGATCCTTAATGTTCACCATTTTTACATTATTATTTTTTTGCTGGGTAAAAGACTGAGCAGTGTGCAACTGGATCTTTATACCAAATTCTGGGAGAAAGGAATAATGCTACTCTGTCCGATTCTGGTGACTAGTACATGTAGCAAAGCAAAGTGAATCTTCTGCCAGCATTTGGATAATGTACAAACCTGTTTGTATCTAGTTTTTAGATCCCGTCAGCACATTCCCTTCCCTCCCTGTCTTCCTTTTTTTACAGAACAAACTTGTTTTCTTCTGTTTAATTTTTTATATACTGTGTTGAAATAGTTTTTTGGGGGGTTGGGGGGGTGTTTCCAGAAGCAAGGATGAAAAGCAGTATGGGAAGTGGAAGATCAATGACGGTTGCCGCCGTCACTGAGCAGGAGTTGACTGAGCTGTTACTTAACTGTGACCTTGGTTTTGCTACACTTTGCCCTTGGTTTTTGTATTTAATTGAATATAATCTGGTAACTACGGCTGCATAAAGATTCTGTTAACGAGAAGAAGTAAAATGTCTGCAACATCTGATCAGTGAGATCGGAAGAGCGTCGTGTAGGGAAAGAGTGTAGATCTCGGTGGTCGCC
>TRINITY_DN1210_c0_g1_i2 len=1288 path=[0:0-51 3:52-58 5:59-273 8:274-289 10:290-311 11:312-353 12:354-354 14:355-355 17:356-374 18:375-393 21:394-394 22:395-421 24:422-431 26:432-457 27:458-460 28:461-484 30:485-487 34:488-558 36:559-582 38:583-605 40:606-619 41:620-663 42:664-889 44:890-1287]
ACCCGAACACTCGCATAGATGTTAGACTCCTTGGTCCGTGTTTCAAGACGGGTCGCTTACAACCATTACGCCAGCATCCTAGCCGAAGCGCGGACCTCAGTCCCGGCTGGCCGTATTACACCCTGGGCTATAACACCTCCACCGAAGTGGAGGCCACATTCCCAGAGCCTTTATCCGGCCGCCGAAACTGATGCTGGCCTGTCCAAACTGAGTAAACCGGTCAGAAGACCGGCCGAACAGTTTAAACAAGTCTGATTGCAAGCGCTTCCCTTTCAACAATTTCACGTGCTTTTTAACTCTCTTTTCAAAGTGCTTTTCATCTTTCGATCACTCTACTTGTGCGCTATCGGTCTCTGGCCAATATTTAGCTTTAGAAGAAATTTACCTCCCATTTAGAGCTGCATTCCCAAACAACTCGACTCGTCGAAGGAGCTACGTATAGAGCGCCTTTCCGACCGCATACGGGATTCTCACCCTCTATGACGTCCCGTTCCAGGGCACTTAGATGGGGACCGCTCCCGAAGCATCCTCTACAAATTACAATGCGGACCCCGAAGGAGCCAGCTTTCAAATTTGAGCTCTTGCCGCTTCACTCGCCGTTACTGAGGCAATCCCTGTTGGTTTCTTTTCCTCCGCTTATTGATATGCTTAAGTTCAGCGGGTATCCCTACCTGATCCGAGGTCAACCTAGAAAAATAAAGGTTTCAGTCGGCAGAGTTCCTCTCCTTTGACAGACGTTCGAATAAATTCTACTACGCCTAAAGCCGGAGTGGCCTCGCCGAGGTCTTTAAGGCGCGCCCAACTAAGGACGACGCCCAATACCAAGCATAGCTTGAGTGGTGTAATGACGCTCGAACAGGCATGCCCCTCGGAATACCAAGGGGCGCAATGTGCGTTCAAAGATTCGATGATTCACTGAATTCTGCAATTCACATTACTTATCGCATTTCGCTGCGTTCTTCATCGATGCGAGAGCCAAGAGATCCGTTGTTGAAAGTTGTATTAAGTTCTATAGGTTCAAAGACCCATAAATTGACATTCAAAACATGCAGAGTAAATGATAAAACATAGACTGGGACGCAAGGGAAGCGGTTAAGCAGTCCCTCAATCCAACTATTACTAGTTGAGAACAAATCCACAGTCTACAAATGGTTCACAGGTGGTAAGATGAATAGAAAGCGAGCACATATGTCCGAAAACACCAGCTCAACTCTCAAAATTCAGTAATGATCCTTCCGCAGGTTCACCTACGGAAACCTTGTTACGACTTTTACTTCCTCTAAATGAC
>TRINITY_DN1210_c0_g1_i10 len=1099 path=[1:0-41 8:42-57 10:58-79 11:80-121 12:122-122 15:123-123 17:124-142 19:143-162 22:163-189 23:190-230 28:231-254 29:255-284 31:285-329 35:330-369 39:370-391 41:392-435 43:436-700 44:701-1098]
CGGAACACCGCGAGCAAGTCTGGTTGCAATCCCTTCCCTTTTAACAATTTCACGTGCTTTTTAACTCTCTTTTCAAAGTGCTTTTCATCTTTCGATCACTCTACTTGTGCGCTATCGGTCTCTCGCCAATATTTAGCTTTAGATGGAATTTACCACCCATTTTGAGCTGCATTCCCAAACAACTCGACTCTTCGAGAGCGCATCACAAAGCCCTGGTAGTCCGTGGCAAAGACGGGATTCTCACCCTCTATGACGCTCCATTCCAGGAGACTTGTACACGGTCCAACGCGGAAAACGCTTCTCCAGATTACAACTCGGACGCCCAGAGAACGCCAGATTTTAAATTTGAGCTTTTCCCGCTTCACTCGCAGTTACTAGGGGAATCCTTGTTAGTTTCTTTTCCTCCGCTTATTGATATGCTTAAGTTCAGCGGGTAGTCCTACCTGATTTGAGGTCAAATGGTTCAAGTTGTCTTTGCAGACGGTTAGAAAGCAGTTACATATGATCTTTCTTCCAAGGCGTAGATATTATCACACCAAGTAATGGGATCGATAACCACTAATACATTTAAGGAGAGCTGAACTCGTTAGAATCCAGCAACCCCCACATCCAAAGCCTCTGAATCGTTGAAAACAATTAGAGGTTTGAGAATTTAATGACACTCAAACAGGCATGCTCCTCGGAATACCAAGGAGCGCAAGGTGCGTTCAAAGATTCGATGATTCACTGAATTCTGCAATTCACATTACTTATCGCATTTCGCTGCGTTCTTCATCGATGCGAGAGCCAAGAGATCCGTTGTTGAAAGTTGTATTAAGTTCTATAGGTTCAAAGACCCATAAATTGACATTCAAAACATGCAGAGTAAATGATAAAACATAGACTGGGACGCAAGGGAAGCGGTTAAGCAGTCCCTCAATCCAACTATTACTAGTTGAGAACAAATCCACAGTCTACAAATGGTTCACAGGTGGTAAGATGAATAGAAAGCGAGCACATATGTCCGAAAACACCAGCTCAACTCTCAAAATTCAGTAATGATCCTTCCGCAGGTTCACCTACGGAAACCTTGTTACGACTTTTACTTCCTCTAAATGAC
>TRINITY_DN1210_c0_g1_i12 len=1053 path=[1:0-41 8:42-57 10:58-79 11:80-121 12:122-122 14:123-123 17:124-142 18:143-161 21:162-162 22:163-189 24:190-199 26:200-225 27:226-228 28:229-252 30:253-255 33:256-370 40:371-384 41:385-428 42:429-654 44:655-1052]
CGGAACACCGCGAGCAAGTCTGGTTGCAATCCCTTCCCTTTTAACAATTTCACGTGCTTTTTAACTCTCTTTTCAAAGTGCTTTTCATCTTTCGATCACTCTACTTGTGCGCTATCGGTCTCTGGCCAATATTTAGCTTTAGAAGAAATTTACCTCCCATTTAGAGCTGCATTCCCAAACAACTCGACTCGTCGAAGGAGCTACGTATAGAGCGCCTTTCCGACCGCATACGGGATTCTCACCCTCTATGACGTCCTGTTCCAAGGAACTTAGACAGGCGGCTTCCCCAAATCATCCTCTACAAATTACAATGCGAACCCGAAGGCTAGCTTTCAAATTTGAGCTGTTGCCGCTTCACTCGCCGTTACTAGGGCAATCCCTGTTGGTTTCTTTTCCTCCGCTTATTGATATGCTTAAGTTCAGCGGGTATCCCTACCTGATCCGAGGTCAACCTAGAAAAATAAAGGTTTCAGTCGGCAGAGTTCCTCTCCTTTGACAGACGTTCGAATAAATTCTACTACGCCTAAAGCCGGAGTGGCCTCGCCGAGGTCTTTAAGGCGCGCCCAACTAAGGACGACGCCCAATACCAAGCATAGCTTGAGTGGTGTAATGACGCTCGAACAGGCATGCCCCTCGGAATACCAAGGGGCGCAATGTGCGTTCAAAGATTCGATGATTCACTGAATTCTGCAATTCACATTACTTATCGCATTTCGCTGCGTTCTTCATCGATGCGAGAGCCAAGAGATCCGTTGTTGAAAGTTGTATTAAGTTCTATAGGTTCAAAGACCCATAAATTGACATTCAAAACATGCAGAGTAAATGATAAAACATAGACTGGGACGCAAGGGAAGCGGTTAAGCAGTCCCTCAATCCAACTATTACTAGTTGAGAACAAATCCACAGTCTACAAATGGTTCACAGGTGGTAAGATGAATAGAAAGCGAGCACATATGTCCGAAAACACCAGCTCAACTCTCAAAATTCAGTAATGATCCTTCCGCAGGTTCACCTACGGAAACCTTGTTACGACTTTTACTTCCTCTAAATGAC
>TRINITY_DN1210_c0_g1_i7 len=1312 path=[0:0-51 2:52-313 10:314-335 11:336-377 12:378-378 15:379-379 17:380-398 18:399-417 21:418-418 22:419-445 24:446-455 26:456-481 27:482-484 28:485-508 30:509-511 34:512-582 36:583-606 38:607-629 40:630-643 41:644-687 42:688-913 44:914-1311]
ACCCGAACACTCGCATAGATGTTAGACTCCTTGGTCCGTGTTTCAAGACGGGCCACTTAAAGCCATTACGCCAGCATCCTAAGTGTGAAGGTGTCCGAAGACCCGCCCAGAGGGCACACTGCGTTCCTTGGTCTACGTCGTCGTATCCTGCACAGGGCTATAACACATCCGAGGATGCCACATTCCCCATACGCTTCTCCGACGACACAAACCAATGCTGGCTTGCTACCGAGAAATACACCAAGCAAAAGCCAGGCTGAGTCTCAAGCAGCATGGCTGACTTCAAGTGCTTCCCTTTCGACAATTTCACGTACTTTTAACTCTCTTTTCAAAGTGCTTTTCATCTTTCGATCACTCTACTTGTGCGCTATCGGTCTCTCGCCAATATTTAGCTTTAGAAGAAATTTACCTCCCATTTAGAGCTGCATTCCCAAACAACTCGACTCGTCGAAGGAGCTACGTATAGAGCGCCTTTCCGACCGCATACGGGATTCTCACCCTCTATGACGTCCCGTTCCAGGGCACTTAGATGGGGACCGCTCCCGAAGCATCCTCTACAAATTACAATGCGGACCCCGAAGGAGCCAGCTTTCAAATTTGAGCTCTTGCCGCTTCACTCGCCGTTACTGAGGCAATCCCTGTTGGTTTCTTTTCCTCCGCTTATTGATATGCTTAAGTTCAGCGGGTATCCCTACCTGATCCGAGGTCAACCTAGAAAAATAAAGGTTTCAGTCGGCAGAGTTCCTCTCCTTTGACAGACGTTCGAATAAATTCTACTACGCCTAAAGCCGGAGTGGCCTCGCCGAGGTCTTTAAGGCGCGCCCAACTAAGGACGACGCCCAATACCAAGCATAGCTTGAGTGGTGTAATGACGCTCGAACAGGCATGCCCCTCGGAATACCAAGGGGCGCAATGTGCGTTCAAAGATTCGATGATTCACTGAATTCTGCAATTCACATTACTTATCGCATTTCGCTGCGTTCTTCATCGATGCGAGAGCCAAGAGATCCGTTGTTGAAAGTTGTATTAAGTTCTATAGGTTCAAAGACCCATAAATTGACATTCAAAACATGCAGAGTAAATGATAAAACATAGACTGGGACGCAAGGGAAGCGGTTAAGCAGTCCCTCAATCCAACTATTACTAGTTGAGAACAAATCCACAGTCTACAAATGGTTCACAGGTGGTAAGATGAATAGAAAGCGAGCACATATGTCCGAAAACACCAGCTCAACTCTCAAAATTCAGTAATGATCCTTCCGCAGGTTCACCTACGGAAACCTTGTTACGACTTTTACTTCCTCTAAATGAC
>TRINITY_DN1210_c0_g1_i1 len=1363 path=[0:0-51 3:52-58 4:59-86 6:87-278 9:279-345 11:346-387 12:388-388 15:389-389 16:390-594 36:595-618 37:619-633 39:634-655 41:656-699 43:700-964 44:965-1362]
ACCCGAACACTCGCATAGATGTTAGACTCCTTGGTCCGTGTTTCAAGACGGGTCGCTTAAAGCCATTATGCCAACATCCTAAGCACGATACGTAGGGCGAACCCCCGGCCATTAAAGGCGTGCTGCGGTCCTCAATCCCAACCGACACATACGCAAGAAGACTATAACACGTCGCCGAAACAACGCTACATTTCCTCAAGCTTTTTCTGCCGATCGAAATTGATGTTGACCCGTCAGGCAAGAAGTACACCAAACCGAGGTAAGGCTGAGTCTTGCTAGACGCGACTGACTTCAAGCGTTTCCCTTTCAACAATTTCACGTACTGTTTAACTCTCTTTCCAAAGTTCTTTTCATCTTTCGATCACTCTACTTGTGCGCTATCGGTCTCTCCCCGATATTTAGCTTTAGATGGAGTCTACCACCCACTTTGAGCAGCAATCCCAAACTACTCGACTCTTGGAGCGTGTATCACAAAGCACGGTACTTCCATGGCAAGTACGGGATTTTCACCCTCTACGATGCCCTGTTCCAAGGGACTTGTCCATAGAGCCGCACGGAAAACACGTCTCGAGATTACAACGCGGACGCCGAAGACGCCAGCTTTCAAATTTGAGCTCTTCCCGCTTCGCTCGCCGTTACTAGGGGAATCCTTGTTAGTTTCTTTTCCTCCGCTTATTGATATGCTTAAGTTCAGCGGGTAGTCCTACCTGATTTGAGGTCAAATGGTTCAAGTTGTCTTTGCAGACGGTTAGAAAGCAGTTACATATGATCTTTCTTCCAAGGCGTAGATATTATCACACCAAGTAATGGGATCGATAACCACTAATACATTTAAGGAGAGCTGAACTCGTTAGAATCCAGCAACCCCCACATCCAAAGCCTCTGAATCGTTGAAAACAATTAGAGGTTTGAGAATTTAATGACACTCAAACAGGCATGCTCCTCGGAATACCAAGGAGCGCAAGGTGCGTTCAAAGATTCGATGATTCACTGAATTCTGCAATTCACATTACTTATCGCATTTCGCTGCGTTCTTCATCGATGCGAGAGCCAAGAGATCCGTTGTTGAAAGTTGTATTAAGTTCTATAGGTTCAAAGACCCATAAATTGACATTCAAAACATGCAGAGTAAATGATAAAACATAGACTGGGACGCAAGGGAAGCGGTTAAGCAGTCCCTCAATCCAACTATTACTAGTTGAGAACAAATCCACAGTCTACAAATGGTTCACAGGTGGTAAGATGAATAGAAAGCGAGCACATATGTCCGAAAACACCAGCTCAACTCTCAAAATTCAGTAATGATCCTTCCGCAGGTTCACCTACGGAAACCTTGTTACGACTTTTACTTCCTCTAAATGAC
>TRINITY_DN1210_c0_g1_i11 len=1325 path=[0:0-51 3:52-58 5:59-273 8:274-289 10:290-311 11:312-353 12:354-354 15:355-355 17:356-374 18:375-393 21:394-394 22:395-421 24:422-431 25:432-458 27:459-461 28:462-485 30:486-488 33:489-603 40:604-617 41:618-661 43:662-926 44:927-1324]
ACCCGAACACTCGCATAGATGTTAGACTCCTTGGTCCGTGTTTCAAGACGGGTCGCTTACAACCATTACGCCAGCATCCTAGCCGAAGCGCGGACCTCAGTCCCGGCTGGCCGTATTACACCCTGGGCTATAACACCTCCACCGAAGTGGAGGCCACATTCCCAGAGCCTTTATCCGGCCGCCGAAACTGATGCTGGCCTGTCCAAACTGAGTAAACCGGTCAGAAGACCGGCCGAACAGTTTAAACAAGTCTGATTGCAAGCGCTTCCCTTTCAACAATTTCACGTGCTTTTTAACTCTCTTTTCAAAGTGCTTTTCATCTTTCGATCACTCTACTTGTGCGCTATCGGTCTCTCGCCAATATTTAGCTTTAGAAGAAATTTACCTCCCATTTAGAGCTGCATTCCCAAACAACTCGACTCGTCGAAGGAGATTTACATAGGGTGCCATTTCCTGTCACATACGGGATTCTCACCCTCTATGACGTCCTGTTCCAAGGAACTTAGACAGGCGGCTTCCCCAAATCATCCTCTACAAATTACAATGCGAACCCGAAGGCTAGCTTTCAAATTTGAGCTGTTGCCGCTTCACTCGCCGTTACTAGGGCAATCCCTGTTGGTTTCTTTTCCTCCGCTTATTGATATGCTTAAGTTCAGCGGGTAGTCCTACCTGATTTGAGGTCAAATGGTTCAAGTTGTCTTTGCAGACGGTTAGAAAGCAGTTACATATGATCTTTCTTCCAAGGCGTAGATATTATCACACCAAGTAATGGGATCGATAACCACTAATACATTTAAGGAGAGCTGAACTCGTTAGAATCCAGCAACCCCCACATCCAAAGCCTCTGAATCGTTGAAAACAATTAGAGGTTTGAGAATTTAATGACACTCAAACAGGCATGCTCCTCGGAATACCAAGGAGCGCAAGGTGCGTTCAAAGATTCGATGATTCACTGAATTCTGCAATTCACATTACTTATCGCATTTCGCTGCGTTCTTCATCGATGCGAGAGCCAAGAGATCCGTTGTTGAAAGTTGTATTAAGTTCTATAGGTTCAAAGACCCATAAATTGACATTCAAAACATGCAGAGTAAATGATAAAACATAGACTGGGACGCAAGGGAAGCGGTTAAGCAGTCCCTCAATCCAACTATTACTAGTTGAGAACAAATCCACAGTCTACAAATGGTTCACAGGTGGTAAGATGAATAGAAAGCGAGCACATATGTCCGAAAACACCAGCTCAACTCTCAAAATTCAGTAATGATCCTTCCGCAGGTTCACCTACGGAAACCTTGTTACGACTTTTACTTCCTCTAAATGAC
>TRINITY_DN1210_c0_g1_i4 len=1363 path=[0:0-51 3:52-58 4:59-86 6:87-278 9:279-345 11:346-387 12:388-388 15:389-389 17:390-408 19:409-428 22:429-455 23:456-496 28:497-520 29:521-550 32:551-593 35:594-633 39:634-655 41:656-699 43:700-964 44:965-1362]
ACCCGAACACTCGCATAGATGTTAGACTCCTTGGTCCGTGTTTCAAGACGGGTCGCTTAAAGCCATTATGCCAACATCCTAAGCACGATACGTAGGGCGAACCCCCGGCCATTAAAGGCGTGCTGCGGTCCTCAATCCCAACCGACACATACGCAAGAAGACTATAACACGTCGCCGAAACAACGCTACATTTCCTCAAGCTTTTTCTGCCGATCGAAATTGATGTTGACCCGTCAGGCAAGAAGTACACCAAACCGAGGTAAGGCTGAGTCTTGCTAGACGCGACTGACTTCAAGCGTTTCCCTTTCAACAATTTCACGTACTGTTTAACTCTCTTTCCAAAGTTCTTTTCATCTTTCGATCACTCTACTTGTGCGCTATCGGTCTCTCGCCAATATTTAGCTTTAGATGGAATTTACCACCCATTTTGAGCTGCATTCCCAAACAACTCGACTCTTCGAGAGCGCATCACAAAGCCCTGGTAGTCCGTGGCAAAGACGGGATTCTCACCCTCTATGACGCTCCATTCCAGGAGACTTGTACACGGTCCAGCGCGGATAACACTTCTCTAAATTACAACTCGGACGACAAAGCCGCCAGATTTTAAATTTGAGCTTTTCCCGCTTCACTCGCAGTTACTAGGGGAATCCTTGTTAGTTTCTTTTCCTCCGCTTATTGATATGCTTAAGTTCAGCGGGTAGTCCTACCTGATTTGAGGTCAAATGGTTCAAGTTGTCTTTGCAGACGGTTAGAAAGCAGTTACATATGATCTTTCTTCCAAGGCGTAGATATTATCACACCAAGTAATGGGATCGATAACCACTAATACATTTAAGGAGAGCTGAACTCGTTAGAATCCAGCAACCCCCACATCCAAAGCCTCTGAATCGTTGAAAACAATTAGAGGTTTGAGAATTTAATGACACTCAAACAGGCATGCTCCTCGGAATACCAAGGAGCGCAAGGTGCGTTCAAAGATTCGATGATTCACTGAATTCTGCAATTCACATTACTTATCGCATTTCGCTGCGTTCTTCATCGATGCGAGAGCCAAGAGATCCGTTGTTGAAAGTTGTATTAAGTTCTATAGGTTCAAAGACCCATAAATTGACATTCAAAACATGCAGAGTAAATGATAAAACATAGACTGGGACGCAAGGGAAGCGGTTAAGCAGTCCCTCAATCCAACTATTACTAGTTGAGAACAAATCCACAGTCTACAAATGGTTCACAGGTGGTAAGATGAATAGAAAGCGAGCACATATGTCCGAAAACACCAGCTCAACTCTCAAAATTCAGTAATGATCCTTCCGCAGGTTCACCTACGGAAACCTTGTTACGACTTTTACTTCCTCTAAATGAC
>TRINITY_DN1210_c0_g1_i8 len=342 path=[1:0-41 8:42-57 10:58-79 11:80-121 12:122-122 14:123-123 17:124-142 18:143-161 20:162-341]
CGGAACACCGCGAGCAAGTCTGGTTGCAATCCCTTCCCTTTTAACAATTTCACGTGCTTTTTAACTCTCTTTTCAAAGTGCTTTTCATCTTTCGATCACTCTACTTGTGCGCTATCGGTCTCTGGCCAATATTTAGCTTTAGAAGAAATTTACCTCCCATTTTGAGCAGCATTCCCAAACTACTCGACTCGTCGAAGGAGTTTCACAAAGGCTAGGCATCCGCCGGTACGGGGCTCTCACCCTCTATGGCGTCCTGTTCCAAGGAACTCGGACGGCGCCTTGCCAGAAACATCCTCTCCAAATTACAACTCGGACCCGAAGGCCAGATTTCAAATTTGAGCT
>TRINITY_DN1210_c0_g1_i5 len=574 path=[0:0-51 3:52-58 5:59-273 8:274-289 10:290-311 11:312-353 12:354-354 14:355-355 17:356-374 18:375-393 20:394-573]
ACCCGAACACTCGCATAGATGTTAGACTCCTTGGTCCGTGTTTCAAGACGGGTCGCTTACAACCATTACGCCAGCATCCTAGCCGAAGCGCGGACCTCAGTCCCGGCTGGCCGTATTACACCCTGGGCTATAACACCTCCACCGAAGTGGAGGCCACATTCCCAGAGCCTTTATCCGGCCGCCGAAACTGATGCTGGCCTGTCCAAACTGAGTAAACCGGTCAGAAGACCGGCCGAACAGTTTAAACAAGTCTGATTGCAAGCGCTTCCCTTTCAACAATTTCACGTGCTTTTTAACTCTCTTTTCAAAGTGCTTTTCATCTTTCGATCACTCTACTTGTGCGCTATCGGTCTCTGGCCAATATTTAGCTTTAGAAGAAATTTACCTCCCATTTTGAGCAGCATTCCCAAACTACTCGACTCGTCGAAGGAGTTTCACAAAGGCTAGGCATCCGCCGGTACGGGGCTCTCACCCTCTATGGCGTCCTGTTCCAAGGAACTCGGACGGCGCCTTGCCAGAAACATCCTCTCCAAATTACAACTCGGACCCGAAGGCCAGATTTCAAATTTGAGCT
>TRINITY_DN1210_c0_g1_i3 len=1353 path=[0:0-51 2:52-313 10:314-335 11:336-377 12:378-378 15:379-379 16:380-584 36:585-608 37:609-623 39:624-645 41:646-689 43:690-954 44:955-1352]
ACCCGAACACTCGCATAGATGTTAGACTCCTTGGTCCGTGTTTCAAGACGGGCCACTTAAAGCCATTACGCCAGCATCCTAAGTGTGAAGGTGTCCGAAGACCCGCCCAGAGGGCACACTGCGTTCCTTGGTCTACGTCGTCGTATCCTGCACAGGGCTATAACACATCCGAGGATGCCACATTCCCCATACGCTTCTCCGACGACACAAACCAATGCTGGCTTGCTACCGAGAAATACACCAAGCAAAAGCCAGGCTGAGTCTCAAGCAGCATGGCTGACTTCAAGTGCTTCCCTTTCGACAATTTCACGTACTTTTAACTCTCTTTTCAAAGTGCTTTTCATCTTTCGATCACTCTACTTGTGCGCTATCGGTCTCTCCCCGATATTTAGCTTTAGATGGAGTCTACCACCCACTTTGAGCAGCAATCCCAAACTACTCGACTCTTGGAGCGTGTATCACAAAGCACGGTACTTCCATGGCAAGTACGGGATTTTCACCCTCTACGATGCCCTGTTCCAAGGGACTTGTCCATAGAGCCGCACGGAAAACACGTCTCGAGATTACAACGCGGACGCCGAAGACGCCAGCTTTCAAATTTGAGCTCTTCCCGCTTCGCTCGCCGTTACTAGGGGAATCCTTGTTAGTTTCTTTTCCTCCGCTTATTGATATGCTTAAGTTCAGCGGGTAGTCCTACCTGATTTGAGGTCAAATGGTTCAAGTTGTCTTTGCAGACGGTTAGAAAGCAGTTACATATGATCTTTCTTCCAAGGCGTAGATATTATCACACCAAGTAATGGGATCGATAACCACTAATACATTTAAGGAGAGCTGAACTCGTTAGAATCCAGCAACCCCCACATCCAAAGCCTCTGAATCGTTGAAAACAATTAGAGGTTTGAGAATTTAATGACACTCAAACAGGCATGCTCCTCGGAATACCAAGGAGCGCAAGGTGCGTTCAAAGATTCGATGATTCACTGAATTCTGCAATTCACATTACTTATCGCATTTCGCTGCGTTCTTCATCGATGCGAGAGCCAAGAGATCCGTTGTTGAAAGTTGTATTAAGTTCTATAGGTTCAAAGACCCATAAATTGACATTCAAAACATGCAGAGTAAATGATAAAACATAGACTGGGACGCAAGGGAAGCGGTTAAGCAGTCCCTCAATCCAACTATTACTAGTTGAGAACAAATCCACAGTCTACAAATGGTTCACAGGTGGTAAGATGAATAGAAAGCGAGCACATATGTCCGAAAACACCAGCTCAACTCTCAAAATTCAGTAATGATCCTTCCGCAGGTTCACCTACGGAAACCTTGTTACGACTTTTACTTCCTCTAAATGAC
>TRINITY_DN1210_c0_g1_i9 len=1353 path=[0:0-51 3:52-58 4:59-86 7:87-268 9:269-335 11:336-377 12:378-378 15:379-379 17:380-398 19:399-418 22:419-445 23:446-486 28:487-510 29:511-540 32:541-583 35:584-623 39:624-645 41:646-689 43:690-954 44:955-1352]
ACCCGAACACTCGCATAGATGTTAGACTCCTTGGTCCGTGTTTCAAGACGGGTCGCTTAAAGCCATTATGCCAACATCCTAAGCACGTACGTGGTTAAAAACCCGGCCTTGCGGCGTGCTGAGTTCCTCAGTCCCAAATGCTGTATACAACTAAAGGCTATAACACATCCGAAGATGCCACATTCCTCTAATCTTTATCCAGCACTCAAAACTGATGTTGACCCATTGACTAGGAAGTACACCAAGTAAACAAGGTTGATTCCCAGCCAACGCGACTGACTTCAAGCGTTTCCCTTTCAACAATTTCACGTACTGTTTAACTCTCTTTCCAAAGTTCTTTTCATCTTTCGATCACTCTACTTGTGCGCTATCGGTCTCTCGCCAATATTTAGCTTTAGATGGAATTTACCACCCATTTTGAGCTGCATTCCCAAACAACTCGACTCTTCGAGAGCGCATCACAAAGCCCTGGTAGTCCGTGGCAAAGACGGGATTCTCACCCTCTATGACGCTCCATTCCAGGAGACTTGTACACGGTCCAGCGCGGATAACACTTCTCTAAATTACAACTCGGACGACAAAGCCGCCAGATTTTAAATTTGAGCTTTTCCCGCTTCACTCGCAGTTACTAGGGGAATCCTTGTTAGTTTCTTTTCCTCCGCTTATTGATATGCTTAAGTTCAGCGGGTAGTCCTACCTGATTTGAGGTCAAATGGTTCAAGTTGTCTTTGCAGACGGTTAGAAAGCAGTTACATATGATCTTTCTTCCAAGGCGTAGATATTATCACACCAAGTAATGGGATCGATAACCACTAATACATTTAAGGAGAGCTGAACTCGTTAGAATCCAGCAACCCCCACATCCAAAGCCTCTGAATCGTTGAAAACAATTAGAGGTTTGAGAATTTAATGACACTCAAACAGGCATGCTCCTCGGAATACCAAGGAGCGCAAGGTGCGTTCAAAGATTCGATGATTCACTGAATTCTGCAATTCACATTACTTATCGCATTTCGCTGCGTTCTTCATCGATGCGAGAGCCAAGAGATCCGTTGTTGAAAGTTGTATTAAGTTCTATAGGTTCAAAGACCCATAAATTGACATTCAAAACATGCAGAGTAAATGATAAAACATAGACTGGGACGCAAGGGAAGCGGTTAAGCAGTCCCTCAATCCAACTATTACTAGTTGAGAACAAATCCACAGTCTACAAATGGTTCACAGGTGGTAAGATGAATAGAAAGCGAGCACATATGTCCGAAAACACCAGCTCAACTCTCAAAATTCAGTAATGATCCTTCCGCAGGTTCACCTACGGAAACCTTGTTACGACTTTTACTTCCTCTAAATGAC
>TRINITY_DN1210_c0_g1_i6 len=577 path=[0:0-51 3:52-58 5:59-273 8:274-289 10:290-311 11:312-353 13:354-576]
ACCCGAACACTCGCATAGATGTTAGACTCCTTGGTCCGTGTTTCAAGACGGGTCGCTTACAACCATTACGCCAGCATCCTAGCCGAAGCGCGGACCTCAGTCCCGGCTGGCCGTATTACACCCTGGGCTATAACACCTCCACCGAAGTGGAGGCCACATTCCCAGAGCCTTTATCCGGCCGCCGAAACTGATGCTGGCCTGTCCAAACTGAGTAAACCGGTCAGAAGACCGGCCGAACAGTTTAAACAAGTCTGATTGCAAGCGCTTCCCTTTCAACAATTTCACGTGCTTTTTAACTCTCTTTTCAAAGTGCTTTTCATCTTTCGATCACTCTACTTGTGCGCTATCGGTCTCCGGCCAATATTTAGCTTTAGATGAAATTTACCACCCATTTTGACCTGCATTCCCAAACAAGTCGACTCGTCGAAGGAGTTTTACACAGGTCCTACCGCGGGCCAAGACGGGACTCTCACCCTCTTTGACATTCTGTTCCAAGAAATTTAACCCGAGGCGGTACCCAAAACATCCTCTACAAATTACAACTCGGGCTTGCGCCAGATTTCAAATTTGAGCTGTT
>TRINITY_DN1210_c0_g1_i13 len=1286 path=[0:0-51 3:52-58 5:59-273 8:274-289 10:290-311 11:312-353 12:354-354 15:355-355 17:356-374 18:375-393 21:394-394 22:395-421 24:422-431 25:432-458 27:459-461 28:462-485 30:486-488 33:489-603 40:604-617 41:618-661 42:662-887 44:888-1285]
ACCCGAACACTCGCATAGATGTTAGACTCCTTGGTCCGTGTTTCAAGACGGGTCGCTTACAACCATTACGCCAGCATCCTAGCCGAAGCGCGGACCTCAGTCCCGGCTGGCCGTATTACACCCTGGGCTATAACACCTCCACCGAAGTGGAGGCCACATTCCCAGAGCCTTTATCCGGCCGCCGAAACTGATGCTGGCCTGTCCAAACTGAGTAAACCGGTCAGAAGACCGGCCGAACAGTTTAAACAAGTCTGATTGCAAGCGCTTCCCTTTCAACAATTTCACGTGCTTTTTAACTCTCTTTTCAAAGTGCTTTTCATCTTTCGATCACTCTACTTGTGCGCTATCGGTCTCTCGCCAATATTTAGCTTTAGAAGAAATTTACCTCCCATTTAGAGCTGCATTCCCAAACAACTCGACTCGTCGAAGGAGATTTACATAGGGTGCCATTTCCTGTCACATACGGGATTCTCACCCTCTATGACGTCCTGTTCCAAGGAACTTAGACAGGCGGCTTCCCCAAATCATCCTCTACAAATTACAATGCGAACCCGAAGGCTAGCTTTCAAATTTGAGCTGTTGCCGCTTCACTCGCCGTTACTAGGGCAATCCCTGTTGGTTTCTTTTCCTCCGCTTATTGATATGCTTAAGTTCAGCGGGTATCCCTACCTGATCCGAGGTCAACCTAGAAAAATAAAGGTTTCAGTCGGCAGAGTTCCTCTCCTTTGACAGACGTTCGAATAAATTCTACTACGCCTAAAGCCGGAGTGGCCTCGCCGAGGTCTTTAAGGCGCGCCCAACTAAGGACGACGCCCAATACCAAGCATAGCTTGAGTGGTGTAATGACGCTCGAACAGGCATGCCCCTCGGAATACCAAGGGGCGCAATGTGCGTTCAAAGATTCGATGATTCACTGAATTCTGCAATTCACATTACTTATCGCATTTCGCTGCGTTCTTCATCGATGCGAGAGCCAAGAGATCCGTTGTTGAAAGTTGTATTAAGTTCTATAGGTTCAAAGACCCATAAATTGACATTCAAAACATGCAGAGTAAATGATAAAACATAGACTGGGACGCAAGGGAAGCGGTTAAGCAGTCCCTCAATCCAACTATTACTAGTTGAGAACAAATCCACAGTCTACAAATGGTTCACAGGTGGTAAGATGAATAGAAAGCGAGCACATATGTCCGAAAACACCAGCTCAACTCTCAAAATTCAGTAATGATCCTTCCGCAGGTTCACCTACGGAAACCTTGTTACGACTTTTACTTCCTCTAAATGAC
>TRINITY_DN1281_c0_g1_i1 len=1899 path=[0:0-1898]
CACGGATAAAATGGGTGTTATAAAATGTAACACCCATTTTATCCGTGTTAGAGTGTCCGCGCGAAAAGGGCCAAAGTCCACTCCACAAAGTCAACTCTCTTGTAGAATTTGTGCCACTCGCAAATTTGATCACCTCACCCTTTACTCCCAAGGGATCACCAAGGAGCACAGGAAGGAGTGATGATTCACACAACACAGAGAACGTGAGTTTGTGCTGCTGCCCACTGGAACAGAGGGTTGAATAAACATGACAGCCTCAAAATATCAGAATCTGCGGAGAGAGATAACAGAATGCAGGAGGGGGCTTATTGGTTTAGGTCTAGGCACAAGACTGTTGACTCCCGCGCGGCACACTGTTTAGAGCAGGGAGGGTTCCTGGCAACAAGAGGGTGTGGCAGCAAGGATTACAAGCGGGGAAACTGAGTCAGGCCCCACATTGATGGCTGAGGGGGAAAGCCCACCCCAAGGGGCTTAATCAGCTCCATCAGGTCTAGTTTGTGATGGAGGCAGCAGAGGGAAAGTAGTTTAAGTCCTTTAAAACCCAGACCAGGAGACCTGGCTCCCACACCCACCCCAACTCCTGCTCTAACCCATTAGTCCCCACTCCCCTCCCAAAGATCCCAGTAGTCCTAGCTCCCAGCCCCCCCGTGCTCTAATCCACTAGCCTCTATTTCTTTCCAGAAGAAAACCAGGCGATAACTCCCAGCCCCCACCCGACCTTACATTCCCCTCCTAAAGTCAAAATGAACCCCATCCCTTTTTAAAAAATTCGATTGTATTTTTAAAGGAGAAAAAAAAGCTGCAAAACCTTCATATTCCAGTGTCAAGGCTGGAATTTTCCCCCCCGATAATTAAACCGAAAGTTTATTCTTAATTTAAAACAACCACCTTGAAAAGGAAAACACAGAATCCACTCGGTTTGGGAAGGGAGGAGAAGCGGACACACAGAACCATCTGCGGGGCGGGAGGGGGTTTGCCAAAAAAATCAAAGCATAAGGGCTCCATTTGGGGAGGGACCCGGGCATCAAGGAGGGTGAAGCGTTAGCGGATGGTTTTAACAGGGCTCTTGAAGTTACTGGCGGCCTGGAGCTGCAGCTGGTAAGCCATGGGATGGATCTTGAACCCGTAGAGCCTGGGCACAAACTGGTTGGCGGGCCGCTTGGGCCGGTACTCAGGATGAACCATGAACAGCATGTGGGGGAAGCCGGTCCCGAAATAGGCACCGTCCGTGTGGTGGTGGCGAGAGGATTTGGGGGTGTAGACGTCCATGCACTTGGGGCAGTAGAGTTTCACCATGGCCTCACCTGGTATATCAGACAAGCCAATAGGCAGCATGGGCTGGTTCTCACAATAGACTCGGGGGCAGTAGCCGAAGTCCCCCTGCTGGTACTTTTCGAGCATCTGGGCAATGCCACGGTTGGTCAGGATGTAGCGGGCGTGGATCAGTCCATAGAGCATTTCGGCTGCTTGCTCAATGAGGTCACTCTGGTTGGGATTGTCCTCTAGCTCCTCATCTGGCTCCAAATCCAGGATCATGTCCAGAGCCTGGCGGTAATGTGGAACCTGTTCATTAAGGCCAGTCAGGTTGAATTTGTCTTGAATATAGTCCTCATCCACCTCACAGAAGAATTCATTACCACGCAAGCCGCAAAACCAAGAAATCCATGATACCTCCTCAGAGCTACTCATCTTCCCGTCGTCCCAGGGGGCTCAGCTCCCCTCCAGCAGCCGCAGGAGCAACACGGGCTGCAAACAAGGCCTCTACCCGCTTGCTTGCTTGCTTGCTATACTGCGCATGCGGGGCACACTGCCGCGCGGCATGCTGGGGGTTGCAGTTCTGCACAGGGAGGAAATAGGGAGCTGGGCAAGGGTGAACTAGCAATCCCGGCATGCTCCTGG
>TRINITY_DN1240_c0_g1_i11 len=2665 path=[0:0-51 2:52-52 3:53-359 4:360-573 5:574-589 6:590-1019 7:1020-2664]
ACGGCGACCACCGAGATCTACACTCTTTCCCTACACGACGCTCTTCCGATCTTACCAGTCTGCCCTAGAAAAGCGATTCATCAGTCTCACGCCCGTGAACTCCACCAAAGCGTATATGCTAACTTTATAACAGCAATGACAAACCAAACACCAGGGCAGGTAAGAATTTCTATTGACCCAGTTAAAGGGGAAGTACATTTAGAAAATTAAATCCAGAGGTTATCAGACCATAAACTTAGCGTTAATGAGTCCCAAGTGTATGACCCAATAGTTCTAGTTCTTGCTCTCGACACAGCTACTTTAGTATGTTATAATGTACAATATAAACAATTTATTTCTGGTGCAGTCCCAAGCACCAGGGCCGCTTTTACTGATAAAACCATGTTTTAAGAGTCACACTACAGATTAAAGCTGGCAGTGGTTAAGCTGAATGATTCCTTGAGGTGTACTGAATTTAGGCTCCAGTTTTACAGGATTAAGTCTGTCCTATCTGAAGGTTAGACAGCACAGGTGCTAAGTTGAGTTCACTCTCCTATCTGAAGGTTAGACAGCAGCCTGGATCCGATGCTGCTTGCCTCTTGTACTGCTTGGAGTCTGATCCCAAGTACAGTTCTCAAAGTTTGGTGGAAGAGAACAGACTCACACTGGTTCTGGACTGTTCAGCAAGGAAATCGCTCAGGATTACTGAAGACAAGAAGTGACATTCCTGGTTAGTTTCGAGACTCTGAAGAAGTTGGGCTACGGACTGTTGACATCAGGTGCGATTTGTAAGTCTTGCTGAGACCCGTCATCCAGAACTTTAGGAGCTTCACATTGTCCTCCTCAGCAGCCCCCAGGATGCTTAATAGTTTTTGGGTGTCCTCCTTGGGCCTGCTGTCCACTTTGGTGAACTTAAAGAGAACCTTTACTTTATTCATCCACTCTTCCTTAAGGCAAATAAGGCACTGATCCACAACGTCCACAGAAAGGTTCTGGTTGGTCAAAGCAGCTTCCATCTTGTTCAAGATCGTGGGCCCAACTCGATCTGCAGCCACCGGGCTCCCGCTGGTCACTACAAACTCATACTTGCTGAGGGGCTGATCATCGTCAAAAAGAGCTGGGTAGAGACTGGTCCGGGTGGCAGCGCGAACTTCCACAAGGACAGCAAATTCAGATGATAGTATGTGGGGTGGGATTTGCACTTGGGGGCCGAGCCCTAGGAAATTACATCGATACGCTTCCTCGTACTTGTTGCTGATGGGAATAATCCGAACACAGCCCACAGGCAGCATGGTCTGTAGGACATCAAAGGCAGACTGGACGAGATCTGGATCACACGCTTTCCAGATGACCTGGTTCCCCATCAGCACATGCCAGGCAAGCATGCGGAAAGCAGAGGCCCCCAAGACCTGTCTCATGTGCCGGAGGGAGCGGAACACAGGCAGCCTTCTGGAAGCCACGTTCCAACTGCTGCAGTCGGACATAAGAGAGGTGTCCGTTGGGCTTTTCATTAGCTCACGACCTTCCACCGCATCTGGCTGAGTAGGAGACTTCCCCTCTCCTCCCTCAGGACTATCCCAGCCTTCCGATTCCTCCTCAAGGTCAGCGAGTTTTTCCATCTGAACTAACTTGTCCTCAGTGGGTGCCCCCTCCAGCAGCTTCTCTGTGAGTCGGCTGCCACACGCTTTCAGGAGCCAAGCAAAAGAGGTATGCAGACACGCCCACAGATTTTCGTCATTGGTGAGAGAGGTTAGAGAACGGGCTGCATTTCCATTCCTCTGGTGCAGAAAAGGCGTGAAGGCCGTATTCATGCGCTGGGCACGCTGCGGACACCCGTATTGCTCAGCTTCAAAAACCTTGAGGGCTTTGCCCTGCAGCTCATCAATGATTCCTCTGATCTTTGCCAGCAGAAAAGGCCAGGAGTTAATGAGATAGATGCGGTCCATCATAATAGTGATGATGCTGTACCAACGCTGGAAACCACGTGCTAGGCTGTCTTTGATAAAGAAGGTGTGGCTAAATACAAAGCCATGTTGCTCATCCCCAAAGAAGATAGGGCCTTCCCGTCCCGGGCACACCTCACAACTGAGGCTGCGAACACAGGCTTGACGCACAATGCTGAACAGCTGCGGGTGGTTAGGGTGCTGGTGACTTACATATTTGATAGAGGTCTCTTTGTCATGACTCACATACCCAGGATGTCCTGCTGCCAGAGAGCGGCAACCCTCACACATATCTGACTTTTTGGGACCCGGGCTACTGGAGTCAGCACTGGCACCCTCGGCAGGACTGTGCGAACGGATCCGGCTGCTCATCTGAATGCCCCCTTCCTCCTCCTCAGCCTGCTCGCTCTGCCCGGGGCTGTCGCCGCTGCCTGCCCCTTGAGGCAGCGGCGAGTGCAAGACCTCAGTGCAGAAAAGGGTGCGAGGGCCATGGAGCTCACAGAAGTGACAAAGGGCAACGATGGCGTTCATGATCGCTTACTCGTCAGGCCTCCTGTCAGCTCCGCCCCCTCCCTTGAGTCCCGTGGCTCAGGGCGCCTGACACTGACTGAGGGGGAGGCTATACCATCAGCACCTTCGGGGGGTGAGGTGGCCAGTTTCCAGGACAGCGCTTCACGACTTAAGCAAGGTTCAGAGACTGAGAGCAGCAGCGCCTAATTTCCCTCCCTGAGTGTCTCGCCGAG
>TRINITY_DN1240_c0_g1_i7 len=1127 path=[1:0-49 3:50-356 4:357-570 5:571-586 6:587-1016 8:1017-1126]
GCATCCTAAAATAGAAACCAGGTCATCGGGTTTTATTTATACAAAAGGTAACCAGTCTGCCCTAGAAAAGCGATTCATCAGTCTCACGCCCGTGAACTCCACCAAAGCGTATATGCTAACTTTATAACAGCAATGACAAACCAAACACCAGGGCAGGTAAGAATTTCTATTGACCCAGTTAAAGGGGAAGTACATTTAGAAAATTAAATCCAGAGGTTATCAGACCATAAACTTAGCGTTAATGAGTCCCAAGTGTATGACCCAATAGTTCTAGTTCTTGCTCTCGACACAGCTACTTTAGTATGTTATAATGTACAATATAAACAATTTATTTCTGGTGCAGTCCCAAGCACCAGGGCCGCTTTTACTGATAAAACCATGTTTTAAGAGTCACACTACAGATTAAAGCTGGCAGTGGTTAAGCTGAATGATTCCTTGAGGTGTACTGAATTTAGGCTCCAGTTTTACAGGATTAAGTCTGTCCTATCTGAAGGTTAGACAGCACAGGTGCTAAGTTGAGTTCACTCTCCTATCTGAAGGTTAGACAGCAGCCTGGATCCGATGCTGCTTGCCTCTTGTACTGCTTGGAGTCTGATCCCAAGTACAGTTCTCAAAGTTTGGTGGAAGAGAACAGACTCACACTGGTTCTGGACTGTTCAGCAAGGAAATCGCTCAGGATTACTGAAGACAAGAAGTGACATTCCTGGTTAGTTTCGAGACTCTGAAGAAGTTGGGCTACGGACTGTTGACATCAGGTGCGATTTGTAAGTCTTGCTGAGACCCGTCATCCAGAACTTTAGGAGCTTCACATTGTCCTCCTCAGCAGCCCCCAGGATGCTTAATAGTTTTTGGGTGTCCTCCTTGGGCCTGCTGTCCACTTTGGTGAACTTAAAGAGAACCTTTACTTTATTCATCCACTCTTCCTTAAGGCAAATAAGGCACTGATCCACAACGTCCACAGAAAGGTTCTGGTTGGTCAAAGCAGCTTCCATCTTGTTCAAGATCGTGGGCCCAACTGTCATCAGGGAGAGGGAGATTAGAAGAGAAACACAGAAAGAGGTTAGCCACTTTTAGCACCTTGGGCCTCGGTCCACAAGCCACTTAATCTGGATTAAGTGGTTTGTGAC
>TRINITY_DN1240_c0_g1_i9 len=2646 path=[1:0-49 3:50-356 4:357-570 6:571-1000 7:1001-2645]
GCATCCTAAAATAGAAACCAGGTCATCGGGTTTTATTTATACAAAAGGTAACCAGTCTGCCCTAGAAAAGCGATTCATCAGTCTCACGCCCGTGAACTCCACCAAAGCGTATATGCTAACTTTATAACAGCAATGACAAACCAAACACCAGGGCAGGTAAGAATTTCTATTGACCCAGTTAAAGGGGAAGTACATTTAGAAAATTAAATCCAGAGGTTATCAGACCATAAACTTAGCGTTAATGAGTCCCAAGTGTATGACCCAATAGTTCTAGTTCTTGCTCTCGACACAGCTACTTTAGTATGTTATAATGTACAATATAAACAATTTATTTCTGGTGCAGTCCCAAGCACCAGGGCCGCTTTTACTGATAAAACCATGTTTTAAGAGTCACACTACAGATTAAAGCTGGCAGTGGTTAAGCTGAATGATTCCTTGAGGTGTACTGAATTTAGGCTCCAGTTTTACAGGATTAAGTCTGTCCTATCTGAAGGTTAGACAGCACAGGTGCTAAGTTGAGTTCACTCTCCTATCTGAAGGTTAGACAGCAGCCTGGATCCGATGCTGCTTGGAGTCTGATCCCAAGTACAGTTCTCAAAGTTTGGTGGAAGAGAACAGACTCACACTGGTTCTGGACTGTTCAGCAAGGAAATCGCTCAGGATTACTGAAGACAAGAAGTGACATTCCTGGTTAGTTTCGAGACTCTGAAGAAGTTGGGCTACGGACTGTTGACATCAGGTGCGATTTGTAAGTCTTGCTGAGACCCGTCATCCAGAACTTTAGGAGCTTCACATTGTCCTCCTCAGCAGCCCCCAGGATGCTTAATAGTTTTTGGGTGTCCTCCTTGGGCCTGCTGTCCACTTTGGTGAACTTAAAGAGAACCTTTACTTTATTCATCCACTCTTCCTTAAGGCAAATAAGGCACTGATCCACAACGTCCACAGAAAGGTTCTGGTTGGTCAAAGCAGCTTCCATCTTGTTCAAGATCGTGGGCCCAACTCGATCTGCAGCCACCGGGCTCCCGCTGGTCACTACAAACTCATACTTGCTGAGGGGCTGATCATCGTCAAAAAGAGCTGGGTAGAGACTGGTCCGGGTGGCAGCGCGAACTTCCACAAGGACAGCAAATTCAGATGATAGTATGTGGGGTGGGATTTGCACTTGGGGGCCGAGCCCTAGGAAATTACATCGATACGCTTCCTCGTACTTGTTGCTGATGGGAATAATCCGAACACAGCCCACAGGCAGCATGGTCTGTAGGACATCAAAGGCAGACTGGACGAGATCTGGATCACACGCTTTCCAGATGACCTGGTTCCCCATCAGCACATGCCAGGCAAGCATGCGGAAAGCAGAGGCCCCCAAGACCTGTCTCATGTGCCGGAGGGAGCGGAACACAGGCAGCCTTCTGGAAGCCACGTTCCAACTGCTGCAGTCGGACATAAGAGAGGTGTCCGTTGGGCTTTTCATTAGCTCACGACCTTCCACCGCATCTGGCTGAGTAGGAGACTTCCCCTCTCCTCCCTCAGGACTATCCCAGCCTTCCGATTCCTCCTCAAGGTCAGCGAGTTTTTCCATCTGAACTAACTTGTCCTCAGTGGGTGCCCCCTCCAGCAGCTTCTCTGTGAGTCGGCTGCCACACGCTTTCAGGAGCCAAGCAAAAGAGGTATGCAGACACGCCCACAGATTTTCGTCATTGGTGAGAGAGGTTAGAGAACGGGCTGCATTTCCATTCCTCTGGTGCAGAAAAGGCGTGAAGGCCGTATTCATGCGCTGGGCACGCTGCGGACACCCGTATTGCTCAGCTTCAAAAACCTTGAGGGCTTTGCCCTGCAGCTCATCAATGATTCCTCTGATCTTTGCCAGCAGAAAAGGCCAGGAGTTAATGAGATAGATGCGGTCCATCATAATAGTGATGATGCTGTACCAACGCTGGAAACCACGTGCTAGGCTGTCTTTGATAAAGAAGGTGTGGCTAAATACAAAGCCATGTTGCTCATCCCCAAAGAAGATAGGGCCTTCCCGTCCCGGGCACACCTCACAACTGAGGCTGCGAACACAGGCTTGACGCACAATGCTGAACAGCTGCGGGTGGTTAGGGTGCTGGTGACTTACATATTTGATAGAGGTCTCTTTGTCATGACTCACATACCCAGGATGTCCTGCTGCCAGAGAGCGGCAACCCTCACACATATCTGACTTTTTGGGACCCGGGCTACTGGAGTCAGCACTGGCACCCTCGGCAGGACTGTGCGAACGGATCCGGCTGCTCATCTGAATGCCCCCTTCCTCCTCCTCAGCCTGCTCGCTCTGCCCGGGGCTGTCGCCGCTGCCTGCCCCTTGAGGCAGCGGCGAGTGCAAGACCTCAGTGCAGAAAAGGGTGCGAGGGCCATGGAGCTCACAGAAGTGACAAAGGGCAACGATGGCGTTCATGATCGCTTACTCGTCAGGCCTCCTGTCAGCTCCGCCCCCTCCCTTGAGTCCCGTGGCTCAGGGCGCCTGACACTGACTGAGGGGGAGGCTATACCATCAGCACCTTCGGGGGGTGAGGTGGCCAGTTTCCAGGACAGCGCTTCACGACTTAAGCAAGGTTCAGAGACTGAGAGCAGCAGCGCCTAATTTCCCTCCCTGAGTGTCTCGCCGAG
>TRINITY_DN1240_c0_g1_i5 len=2341 path=[0:0-51 4:52-265 6:266-695 7:696-2340]
ACGGCGACCACCGAGATCTACACTCTTTCCCTACACGACGCTCTTCCGATCTGCCGCTTTTACTGATAAAACCATGTTTTAAGAGTCACACTACAGATTAAAGCTGGCAGTGGTTAAGCTGAATGATTCCTTGAGGTGTACTGAATTTAGGCTCCAGTTTTACAGGATTAAGTCTGTCCTATCTGAAGGTTAGACAGCACAGGTGCTAAGTTGAGTTCACTCTCCTATCTGAAGGTTAGACAGCAGCCTGGATCCGATGCTGCTTGGAGTCTGATCCCAAGTACAGTTCTCAAAGTTTGGTGGAAGAGAACAGACTCACACTGGTTCTGGACTGTTCAGCAAGGAAATCGCTCAGGATTACTGAAGACAAGAAGTGACATTCCTGGTTAGTTTCGAGACTCTGAAGAAGTTGGGCTACGGACTGTTGACATCAGGTGCGATTTGTAAGTCTTGCTGAGACCCGTCATCCAGAACTTTAGGAGCTTCACATTGTCCTCCTCAGCAGCCCCCAGGATGCTTAATAGTTTTTGGGTGTCCTCCTTGGGCCTGCTGTCCACTTTGGTGAACTTAAAGAGAACCTTTACTTTATTCATCCACTCTTCCTTAAGGCAAATAAGGCACTGATCCACAACGTCCACAGAAAGGTTCTGGTTGGTCAAAGCAGCTTCCATCTTGTTCAAGATCGTGGGCCCAACTCGATCTGCAGCCACCGGGCTCCCGCTGGTCACTACAAACTCATACTTGCTGAGGGGCTGATCATCGTCAAAAAGAGCTGGGTAGAGACTGGTCCGGGTGGCAGCGCGAACTTCCACAAGGACAGCAAATTCAGATGATAGTATGTGGGGTGGGATTTGCACTTGGGGGCCGAGCCCTAGGAAATTACATCGATACGCTTCCTCGTACTTGTTGCTGATGGGAATAATCCGAACACAGCCCACAGGCAGCATGGTCTGTAGGACATCAAAGGCAGACTGGACGAGATCTGGATCACACGCTTTCCAGATGACCTGGTTCCCCATCAGCACATGCCAGGCAAGCATGCGGAAAGCAGAGGCCCCCAAGACCTGTCTCATGTGCCGGAGGGAGCGGAACACAGGCAGCCTTCTGGAAGCCACGTTCCAACTGCTGCAGTCGGACATAAGAGAGGTGTCCGTTGGGCTTTTCATTAGCTCACGACCTTCCACCGCATCTGGCTGAGTAGGAGACTTCCCCTCTCCTCCCTCAGGACTATCCCAGCCTTCCGATTCCTCCTCAAGGTCAGCGAGTTTTTCCATCTGAACTAACTTGTCCTCAGTGGGTGCCCCCTCCAGCAGCTTCTCTGTGAGTCGGCTGCCACACGCTTTCAGGAGCCAAGCAAAAGAGGTATGCAGACACGCCCACAGATTTTCGTCATTGGTGAGAGAGGTTAGAGAACGGGCTGCATTTCCATTCCTCTGGTGCAGAAAAGGCGTGAAGGCCGTATTCATGCGCTGGGCACGCTGCGGACACCCGTATTGCTCAGCTTCAAAAACCTTGAGGGCTTTGCCCTGCAGCTCATCAATGATTCCTCTGATCTTTGCCAGCAGAAAAGGCCAGGAGTTAATGAGATAGATGCGGTCCATCATAATAGTGATGATGCTGTACCAACGCTGGAAACCACGTGCTAGGCTGTCTTTGATAAAGAAGGTGTGGCTAAATACAAAGCCATGTTGCTCATCCCCAAAGAAGATAGGGCCTTCCCGTCCCGGGCACACCTCACAACTGAGGCTGCGAACACAGGCTTGACGCACAATGCTGAACAGCTGCGGGTGGTTAGGGTGCTGGTGACTTACATATTTGATAGAGGTCTCTTTGTCATGACTCACATACCCAGGATGTCCTGCTGCCAGAGAGCGGCAACCCTCACACATATCTGACTTTTTGGGACCCGGGCTACTGGAGTCAGCACTGGCACCCTCGGCAGGACTGTGCGAACGGATCCGGCTGCTCATCTGAATGCCCCCTTCCTCCTCCTCAGCCTGCTCGCTCTGCCCGGGGCTGTCGCCGCTGCCTGCCCCTTGAGGCAGCGGCGAGTGCAAGACCTCAGTGCAGAAAAGGGTGCGAGGGCCATGGAGCTCACAGAAGTGACAAAGGGCAACGATGGCGTTCATGATCGCTTACTCGTCAGGCCTCCTGTCAGCTCCGCCCCCTCCCTTGAGTCCCGTGGCTCAGGGCGCCTGACACTGACTGAGGGGGAGGCTATACCATCAGCACCTTCGGGGGGTGAGGTGGCCAGTTTCCAGGACAGCGCTTCACGACTTAAGCAAGGTTCAGAGACTGAGAGCAGCAGCGCCTAATTTCCCTCCCTGAGTGTCTCGCCGAG
>TRINITY_DN1240_c0_g1_i1 len=2357 path=[0:0-51 4:52-265 5:266-281 6:282-711 7:712-2356]
ACGGCGACCACCGAGATCTACACTCTTTCCCTACACGACGCTCTTCCGATCTGCCGCTTTTACTGATAAAACCATGTTTTAAGAGTCACACTACAGATTAAAGCTGGCAGTGGTTAAGCTGAATGATTCCTTGAGGTGTACTGAATTTAGGCTCCAGTTTTACAGGATTAAGTCTGTCCTATCTGAAGGTTAGACAGCACAGGTGCTAAGTTGAGTTCACTCTCCTATCTGAAGGTTAGACAGCAGCCTGGATCCGATGCTGCTTGCCTCTTGTACTGCTTGGAGTCTGATCCCAAGTACAGTTCTCAAAGTTTGGTGGAAGAGAACAGACTCACACTGGTTCTGGACTGTTCAGCAAGGAAATCGCTCAGGATTACTGAAGACAAGAAGTGACATTCCTGGTTAGTTTCGAGACTCTGAAGAAGTTGGGCTACGGACTGTTGACATCAGGTGCGATTTGTAAGTCTTGCTGAGACCCGTCATCCAGAACTTTAGGAGCTTCACATTGTCCTCCTCAGCAGCCCCCAGGATGCTTAATAGTTTTTGGGTGTCCTCCTTGGGCCTGCTGTCCACTTTGGTGAACTTAAAGAGAACCTTTACTTTATTCATCCACTCTTCCTTAAGGCAAATAAGGCACTGATCCACAACGTCCACAGAAAGGTTCTGGTTGGTCAAAGCAGCTTCCATCTTGTTCAAGATCGTGGGCCCAACTCGATCTGCAGCCACCGGGCTCCCGCTGGTCACTACAAACTCATACTTGCTGAGGGGCTGATCATCGTCAAAAAGAGCTGGGTAGAGACTGGTCCGGGTGGCAGCGCGAACTTCCACAAGGACAGCAAATTCAGATGATAGTATGTGGGGTGGGATTTGCACTTGGGGGCCGAGCCCTAGGAAATTACATCGATACGCTTCCTCGTACTTGTTGCTGATGGGAATAATCCGAACACAGCCCACAGGCAGCATGGTCTGTAGGACATCAAAGGCAGACTGGACGAGATCTGGATCACACGCTTTCCAGATGACCTGGTTCCCCATCAGCACATGCCAGGCAAGCATGCGGAAAGCAGAGGCCCCCAAGACCTGTCTCATGTGCCGGAGGGAGCGGAACACAGGCAGCCTTCTGGAAGCCACGTTCCAACTGCTGCAGTCGGACATAAGAGAGGTGTCCGTTGGGCTTTTCATTAGCTCACGACCTTCCACCGCATCTGGCTGAGTAGGAGACTTCCCCTCTCCTCCCTCAGGACTATCCCAGCCTTCCGATTCCTCCTCAAGGTCAGCGAGTTTTTCCATCTGAACTAACTTGTCCTCAGTGGGTGCCCCCTCCAGCAGCTTCTCTGTGAGTCGGCTGCCACACGCTTTCAGGAGCCAAGCAAAAGAGGTATGCAGACACGCCCACAGATTTTCGTCATTGGTGAGAGAGGTTAGAGAACGGGCTGCATTTCCATTCCTCTGGTGCAGAAAAGGCGTGAAGGCCGTATTCATGCGCTGGGCACGCTGCGGACACCCGTATTGCTCAGCTTCAAAAACCTTGAGGGCTTTGCCCTGCAGCTCATCAATGATTCCTCTGATCTTTGCCAGCAGAAAAGGCCAGGAGTTAATGAGATAGATGCGGTCCATCATAATAGTGATGATGCTGTACCAACGCTGGAAACCACGTGCTAGGCTGTCTTTGATAAAGAAGGTGTGGCTAAATACAAAGCCATGTTGCTCATCCCCAAAGAAGATAGGGCCTTCCCGTCCCGGGCACACCTCACAACTGAGGCTGCGAACACAGGCTTGACGCACAATGCTGAACAGCTGCGGGTGGTTAGGGTGCTGGTGACTTACATATTTGATAGAGGTCTCTTTGTCATGACTCACATACCCAGGATGTCCTGCTGCCAGAGAGCGGCAACCCTCACACATATCTGACTTTTTGGGACCCGGGCTACTGGAGTCAGCACTGGCACCCTCGGCAGGACTGTGCGAACGGATCCGGCTGCTCATCTGAATGCCCCCTTCCTCCTCCTCAGCCTGCTCGCTCTGCCCGGGGCTGTCGCCGCTGCCTGCCCCTTGAGGCAGCGGCGAGTGCAAGACCTCAGTGCAGAAAAGGGTGCGAGGGCCATGGAGCTCACAGAAGTGACAAAGGGCAACGATGGCGTTCATGATCGCTTACTCGTCAGGCCTCCTGTCAGCTCCGCCCCCTCCCTTGAGTCCCGTGGCTCAGGGCGCCTGACACTGACTGAGGGGGAGGCTATACCATCAGCACCTTCGGGGGGTGAGGTGGCCAGTTTCCAGGACAGCGCTTCACGACTTAAGCAAGGTTCAGAGACTGAGAGCAGCAGCGCCTAATTTCCCTCCCTGAGTGTCTCGCCGAG
>TRINITY_DN1240_c0_g1_i3 len=2662 path=[1:0-49 3:50-356 4:357-570 5:571-586 6:587-1016 7:1017-2661]
GCATCCTAAAATAGAAACCAGGTCATCGGGTTTTATTTATACAAAAGGTAACCAGTCTGCCCTAGAAAAGCGATTCATCAGTCTCACGCCCGTGAACTCCACCAAAGCGTATATGCTAACTTTATAACAGCAATGACAAACCAAACACCAGGGCAGGTAAGAATTTCTATTGACCCAGTTAAAGGGGAAGTACATTTAGAAAATTAAATCCAGAGGTTATCAGACCATAAACTTAGCGTTAATGAGTCCCAAGTGTATGACCCAATAGTTCTAGTTCTTGCTCTCGACACAGCTACTTTAGTATGTTATAATGTACAATATAAACAATTTATTTCTGGTGCAGTCCCAAGCACCAGGGCCGCTTTTACTGATAAAACCATGTTTTAAGAGTCACACTACAGATTAAAGCTGGCAGTGGTTAAGCTGAATGATTCCTTGAGGTGTACTGAATTTAGGCTCCAGTTTTACAGGATTAAGTCTGTCCTATCTGAAGGTTAGACAGCACAGGTGCTAAGTTGAGTTCACTCTCCTATCTGAAGGTTAGACAGCAGCCTGGATCCGATGCTGCTTGCCTCTTGTACTGCTTGGAGTCTGATCCCAAGTACAGTTCTCAAAGTTTGGTGGAAGAGAACAGACTCACACTGGTTCTGGACTGTTCAGCAAGGAAATCGCTCAGGATTACTGAAGACAAGAAGTGACATTCCTGGTTAGTTTCGAGACTCTGAAGAAGTTGGGCTACGGACTGTTGACATCAGGTGCGATTTGTAAGTCTTGCTGAGACCCGTCATCCAGAACTTTAGGAGCTTCACATTGTCCTCCTCAGCAGCCCCCAGGATGCTTAATAGTTTTTGGGTGTCCTCCTTGGGCCTGCTGTCCACTTTGGTGAACTTAAAGAGAACCTTTACTTTATTCATCCACTCTTCCTTAAGGCAAATAAGGCACTGATCCACAACGTCCACAGAAAGGTTCTGGTTGGTCAAAGCAGCTTCCATCTTGTTCAAGATCGTGGGCCCAACTCGATCTGCAGCCACCGGGCTCCCGCTGGTCACTACAAACTCATACTTGCTGAGGGGCTGATCATCGTCAAAAAGAGCTGGGTAGAGACTGGTCCGGGTGGCAGCGCGAACTTCCACAAGGACAGCAAATTCAGATGATAGTATGTGGGGTGGGATTTGCACTTGGGGGCCGAGCCCTAGGAAATTACATCGATACGCTTCCTCGTACTTGTTGCTGATGGGAATAATCCGAACACAGCCCACAGGCAGCATGGTCTGTAGGACATCAAAGGCAGACTGGACGAGATCTGGATCACACGCTTTCCAGATGACCTGGTTCCCCATCAGCACATGCCAGGCAAGCATGCGGAAAGCAGAGGCCCCCAAGACCTGTCTCATGTGCCGGAGGGAGCGGAACACAGGCAGCCTTCTGGAAGCCACGTTCCAACTGCTGCAGTCGGACATAAGAGAGGTGTCCGTTGGGCTTTTCATTAGCTCACGACCTTCCACCGCATCTGGCTGAGTAGGAGACTTCCCCTCTCCTCCCTCAGGACTATCCCAGCCTTCCGATTCCTCCTCAAGGTCAGCGAGTTTTTCCATCTGAACTAACTTGTCCTCAGTGGGTGCCCCCTCCAGCAGCTTCTCTGTGAGTCGGCTGCCACACGCTTTCAGGAGCCAAGCAAAAGAGGTATGCAGACACGCCCACAGATTTTCGTCATTGGTGAGAGAGGTTAGAGAACGGGCTGCATTTCCATTCCTCTGGTGCAGAAAAGGCGTGAAGGCCGTATTCATGCGCTGGGCACGCTGCGGACACCCGTATTGCTCAGCTTCAAAAACCTTGAGGGCTTTGCCCTGCAGCTCATCAATGATTCCTCTGATCTTTGCCAGCAGAAAAGGCCAGGAGTTAATGAGATAGATGCGGTCCATCATAATAGTGATGATGCTGTACCAACGCTGGAAACCACGTGCTAGGCTGTCTTTGATAAAGAAGGTGTGGCTAAATACAAAGCCATGTTGCTCATCCCCAAAGAAGATAGGGCCTTCCCGTCCCGGGCACACCTCACAACTGAGGCTGCGAACACAGGCTTGACGCACAATGCTGAACAGCTGCGGGTGGTTAGGGTGCTGGTGACTTACATATTTGATAGAGGTCTCTTTGTCATGACTCACATACCCAGGATGTCCTGCTGCCAGAGAGCGGCAACCCTCACACATATCTGACTTTTTGGGACCCGGGCTACTGGAGTCAGCACTGGCACCCTCGGCAGGACTGTGCGAACGGATCCGGCTGCTCATCTGAATGCCCCCTTCCTCCTCCTCAGCCTGCTCGCTCTGCCCGGGGCTGTCGCCGCTGCCTGCCCCTTGAGGCAGCGGCGAGTGCAAGACCTCAGTGCAGAAAAGGGTGCGAGGGCCATGGAGCTCACAGAAGTGACAAAGGGCAACGATGGCGTTCATGATCGCTTACTCGTCAGGCCTCCTGTCAGCTCCGCCCCCTCCCTTGAGTCCCGTGGCTCAGGGCGCCTGACACTGACTGAGGGGGAGGCTATACCATCAGCACCTTCGGGGGGTGAGGTGGCCAGTTTCCAGGACAGCGCTTCACGACTTAAGCAAGGTTCAGAGACTGAGAGCAGCAGCGCCTAATTTCCCTCCCTGAGTGTCTCGCCGAG
>TRINITY_DN1240_c0_g1_i6 len=2649 path=[0:0-51 2:52-52 3:53-359 4:360-573 6:574-1003 7:1004-2648]
ACGGCGACCACCGAGATCTACACTCTTTCCCTACACGACGCTCTTCCGATCTTACCAGTCTGCCCTAGAAAAGCGATTCATCAGTCTCACGCCCGTGAACTCCACCAAAGCGTATATGCTAACTTTATAACAGCAATGACAAACCAAACACCAGGGCAGGTAAGAATTTCTATTGACCCAGTTAAAGGGGAAGTACATTTAGAAAATTAAATCCAGAGGTTATCAGACCATAAACTTAGCGTTAATGAGTCCCAAGTGTATGACCCAATAGTTCTAGTTCTTGCTCTCGACACAGCTACTTTAGTATGTTATAATGTACAATATAAACAATTTATTTCTGGTGCAGTCCCAAGCACCAGGGCCGCTTTTACTGATAAAACCATGTTTTAAGAGTCACACTACAGATTAAAGCTGGCAGTGGTTAAGCTGAATGATTCCTTGAGGTGTACTGAATTTAGGCTCCAGTTTTACAGGATTAAGTCTGTCCTATCTGAAGGTTAGACAGCACAGGTGCTAAGTTGAGTTCACTCTCCTATCTGAAGGTTAGACAGCAGCCTGGATCCGATGCTGCTTGGAGTCTGATCCCAAGTACAGTTCTCAAAGTTTGGTGGAAGAGAACAGACTCACACTGGTTCTGGACTGTTCAGCAAGGAAATCGCTCAGGATTACTGAAGACAAGAAGTGACATTCCTGGTTAGTTTCGAGACTCTGAAGAAGTTGGGCTACGGACTGTTGACATCAGGTGCGATTTGTAAGTCTTGCTGAGACCCGTCATCCAGAACTTTAGGAGCTTCACATTGTCCTCCTCAGCAGCCCCCAGGATGCTTAATAGTTTTTGGGTGTCCTCCTTGGGCCTGCTGTCCACTTTGGTGAACTTAAAGAGAACCTTTACTTTATTCATCCACTCTTCCTTAAGGCAAATAAGGCACTGATCCACAACGTCCACAGAAAGGTTCTGGTTGGTCAAAGCAGCTTCCATCTTGTTCAAGATCGTGGGCCCAACTCGATCTGCAGCCACCGGGCTCCCGCTGGTCACTACAAACTCATACTTGCTGAGGGGCTGATCATCGTCAAAAAGAGCTGGGTAGAGACTGGTCCGGGTGGCAGCGCGAACTTCCACAAGGACAGCAAATTCAGATGATAGTATGTGGGGTGGGATTTGCACTTGGGGGCCGAGCCCTAGGAAATTACATCGATACGCTTCCTCGTACTTGTTGCTGATGGGAATAATCCGAACACAGCCCACAGGCAGCATGGTCTGTAGGACATCAAAGGCAGACTGGACGAGATCTGGATCACACGCTTTCCAGATGACCTGGTTCCCCATCAGCACATGCCAGGCAAGCATGCGGAAAGCAGAGGCCCCCAAGACCTGTCTCATGTGCCGGAGGGAGCGGAACACAGGCAGCCTTCTGGAAGCCACGTTCCAACTGCTGCAGTCGGACATAAGAGAGGTGTCCGTTGGGCTTTTCATTAGCTCACGACCTTCCACCGCATCTGGCTGAGTAGGAGACTTCCCCTCTCCTCCCTCAGGACTATCCCAGCCTTCCGATTCCTCCTCAAGGTCAGCGAGTTTTTCCATCTGAACTAACTTGTCCTCAGTGGGTGCCCCCTCCAGCAGCTTCTCTGTGAGTCGGCTGCCACACGCTTTCAGGAGCCAAGCAAAAGAGGTATGCAGACACGCCCACAGATTTTCGTCATTGGTGAGAGAGGTTAGAGAACGGGCTGCATTTCCATTCCTCTGGTGCAGAAAAGGCGTGAAGGCCGTATTCATGCGCTGGGCACGCTGCGGACACCCGTATTGCTCAGCTTCAAAAACCTTGAGGGCTTTGCCCTGCAGCTCATCAATGATTCCTCTGATCTTTGCCAGCAGAAAAGGCCAGGAGTTAATGAGATAGATGCGGTCCATCATAATAGTGATGATGCTGTACCAACGCTGGAAACCACGTGCTAGGCTGTCTTTGATAAAGAAGGTGTGGCTAAATACAAAGCCATGTTGCTCATCCCCAAAGAAGATAGGGCCTTCCCGTCCCGGGCACACCTCACAACTGAGGCTGCGAACACAGGCTTGACGCACAATGCTGAACAGCTGCGGGTGGTTAGGGTGCTGGTGACTTACATATTTGATAGAGGTCTCTTTGTCATGACTCACATACCCAGGATGTCCTGCTGCCAGAGAGCGGCAACCCTCACACATATCTGACTTTTTGGGACCCGGGCTACTGGAGTCAGCACTGGCACCCTCGGCAGGACTGTGCGAACGGATCCGGCTGCTCATCTGAATGCCCCCTTCCTCCTCCTCAGCCTGCTCGCTCTGCCCGGGGCTGTCGCCGCTGCCTGCCCCTTGAGGCAGCGGCGAGTGCAAGACCTCAGTGCAGAAAAGGGTGCGAGGGCCATGGAGCTCACAGAAGTGACAAAGGGCAACGATGGCGTTCATGATCGCTTACTCGTCAGGCCTCCTGTCAGCTCCGCCCCCTCCCTTGAGTCCCGTGGCTCAGGGCGCCTGACACTGACTGAGGGGGAGGCTATACCATCAGCACCTTCGGGGGGTGAGGTGGCCAGTTTCCAGGACAGCGCTTCACGACTTAAGCAAGGTTCAGAGACTGAGAGCAGCAGCGCCTAATTTCCCTCCCTGAGTGTCTCGCCGAG
>TRINITY_DN1240_c0_g1_i8 len=1111 path=[1:0-49 3:50-356 4:357-570 6:571-1000 8:1001-1110]
GCATCCTAAAATAGAAACCAGGTCATCGGGTTTTATTTATACAAAAGGTAACCAGTCTGCCCTAGAAAAGCGATTCATCAGTCTCACGCCCGTGAACTCCACCAAAGCGTATATGCTAACTTTATAACAGCAATGACAAACCAAACACCAGGGCAGGTAAGAATTTCTATTGACCCAGTTAAAGGGGAAGTACATTTAGAAAATTAAATCCAGAGGTTATCAGACCATAAACTTAGCGTTAATGAGTCCCAAGTGTATGACCCAATAGTTCTAGTTCTTGCTCTCGACACAGCTACTTTAGTATGTTATAATGTACAATATAAACAATTTATTTCTGGTGCAGTCCCAAGCACCAGGGCCGCTTTTACTGATAAAACCATGTTTTAAGAGTCACACTACAGATTAAAGCTGGCAGTGGTTAAGCTGAATGATTCCTTGAGGTGTACTGAATTTAGGCTCCAGTTTTACAGGATTAAGTCTGTCCTATCTGAAGGTTAGACAGCACAGGTGCTAAGTTGAGTTCACTCTCCTATCTGAAGGTTAGACAGCAGCCTGGATCCGATGCTGCTTGGAGTCTGATCCCAAGTACAGTTCTCAAAGTTTGGTGGAAGAGAACAGACTCACACTGGTTCTGGACTGTTCAGCAAGGAAATCGCTCAGGATTACTGAAGACAAGAAGTGACATTCCTGGTTAGTTTCGAGACTCTGAAGAAGTTGGGCTACGGACTGTTGACATCAGGTGCGATTTGTAAGTCTTGCTGAGACCCGTCATCCAGAACTTTAGGAGCTTCACATTGTCCTCCTCAGCAGCCCCCAGGATGCTTAATAGTTTTTGGGTGTCCTCCTTGGGCCTGCTGTCCACTTTGGTGAACTTAAAGAGAACCTTTACTTTATTCATCCACTCTTCCTTAAGGCAAATAAGGCACTGATCCACAACGTCCACAGAAAGGTTCTGGTTGGTCAAAGCAGCTTCCATCTTGTTCAAGATCGTGGGCCCAACTGTCATCAGGGAGAGGGAGATTAGAAGAGAAACACAGAAAGAGGTTAGCCACTTTTAGCACCTTGGGCCTCGGTCCACAAGCCACTTAATCTGGATTAAGTGGTTTGTGAC
>TRINITY_DN1234_c0_g1_i2 len=1769 path=[0:0-1768]
GACGCTCTTCCGATCTCCGCCATTTGACACCTCTCTTTATTCAGATTTCCGTTGCTCTTGGTTTTTTTTAGATCACACAAGCTTTAAAACAAGAACGGGTGAAAACTTCCCCAACGCCCGGAAAGGGACCCCCAGAGAATTCAAAGAGCAACAGGAGTTTCGAAGACATCTGGAGGGACGAGGTTATAGACCGGGGGCTGCGGGGAATGAGGCGAGCTTGGTTTCCCAGGACTGTCCCTTCCAGCCCCCAAGGGATCTGGGGCCCTTTGGGATTGACCCGTGGCGGTTTTGGTCAGTTCCAGAGTAAATCTCGCGCCCCCTGCTTGCAGGGCGCGAGGGGGAATTGGTCTTTAAGGCCCCGTCCACGTACGGACTTTCAAAGGCCACGATCCAGGTGTAGTTTCAAAGACAGCTTATGCTTTCTCTTCTCTCCCCCCACCCCCCATCTTGCAACCAACTCTCACGGGGATGGAAATCAATGCTATTTAAGGGCCTCCGGCAGCCAAAGATGGCCCCTCGCCATTTTACGAGTCAAAGAGTTTCAGCTTTGGGGGGAACTTAGTGTTTCTAACGCCAAGGAAAGTTCCCAGAACTATACGTGTGCGTGTTTCGGTATCCCCTCGCTTACAAACCTTTGCATTGGCCATGCCGGAAAAGATAAAGCACAGAAGGTTCGTAAAGCAAATAAATAAAGCAGCACAAAAAATAATAATAATAAGACCACCACAAAGGCAGGCACAGACACGCACGCACACACACAAAAAATGAGAGATAAATAATTCGGCAGGAACAGCTCGAGGATAGCGAGTCTCGCCTCCACAGGGAAGTGGGTCAGTTCTGCGGGATCCAGACTGAACCGCCCAAAGCTCGAGGTTGGATGAAGCGTGGGACGTTTCACCCTTTGGCAGCAAATTTGCTGCCAACGAGGCACCGTCAAACCAGCTGAAATAGAACGGGGAGACTCGCTGACGTTAATGGCAGAGAAAACGGGGGCTCGTAAGAGCCTCCGCACAAAGAGCCAGTCCACGGGGGAACGGAGCGGGGACGCGGCTTCCTCCGACACAGGCCTCTCAGCCTTTTGAGATGCCTGGTTCTCAGAGAGGAGGACGGCGGCCCAGGATCGGGGCTGCCTGCGGCGCAGAGAGAACACACACGGCCGGGAAAAGGGACAGACCGCGCGTGTCCCACGCCGTGTCCGAGGCGAACGGGGAACAACTGTGTCGAGGAGTGGGGGGGGGGGGCAACCTAGGGAACACTTACGAAGCGTTCCTTAGAAAGTGTTCTTTCAGCATCAAAATCCCTGGCTACGAGATGCCCAAGCCCTTCCTGGAGGTCTCCCGTCAGAGCTGGAATATTTTGAGGCTTTATAGAAGTGGCGATAACATTGTTACTATCCTGCTGGTGTTGGGGGGGGACTCTGCGTAACACACACACACACCCCCCCCGGTTCTCCCACACTCTGGTGCAAGGCTTTGCGAATTGGGGAATCACAGGGCAGATGCTCAGCGCGTGTCGACTCATGATACTGAGTGACACCAGCTGGGGGGCCGTGCTGCTGTCAGATTTGCTAAGAAAACTAGCACGGAGACAAACCCCACCACCACATGAAACCGATTCTCTCCTCCTGCTCCACCCTGCAATTCCCCCTCAAGCAAACCTTGCCGCAACGACAGCAAATTCAAACCAAACCCAGGCAGGAACAGTGTGGCATTAAAGCATCTCCCTATTTATACAACATTCCCCCCACCCCCCAAAAGAGAAGGGCCAGC
>TRINITY_DN1279_c0_g1_i4 len=2201 path=[0:0-128 3:129-487 5:488-541 6:542-567 8:568-597 9:598-625 11:626-714 12:715-942 13:943-1204 14:1205-2200]
CTTCCGCCTTTTATATATTTTTTTTTTTTTTTTTTTTTTTTTTTTTTAAATTGAAGTGTGCTTTAGTTTTGTCACTATTTGCACTGGACTTCCAGCACACATGCATAAAGGAATACAAAGTAAAAAAAAGTAAACGACGTACAGCAAAAAAAATAAATTAAAAAATACTGATGCTACAGTGACACAACTCAAAATTAAAACATCAAGTAGGAAAAACTCTCAGCACCAACCCAAGCTGCCTTCATCAAAACTCAGAATCCCAAGATTCCTCCCTCTGCCTAACCTCGAATTCAGCACCCGCACCCAGAGAGATCAGATCGCGGATGGCAGCAGGCTCAACCGAGCAAAGCCTAAGACAGGATGGTTCTGTCGTTGCTGTGGGGATTGGTCAATTCCACAGACGTTGCAGTTAAAATCGATGGGATAAAGGTGCCCCGTAGCAAGCTCTGAGTTGAACCCGGATCGCCAGTGCTTGGGATTCAAAGGATCCGTGAAGCCTGTTGACACACGCACACACAGCCTCTCTCCTGCCACCGTGGGTGGCCACGCTCCAAGTCACCTGTTCGGCGGCTGCCTCCCAGCAAAGCCGAACGTCCGCGGAGCTTTAATGTTCAATCTCGTTTGTCTGGCGATCGGTGCTCGCCTCCCGCAGGAAGAGAGTCCGTGGGTCTGAGCTCAGGCCGGCACCTCTTCCTCTGCCGCATACGACTCCCCACTCCAGAGCTGCACGCGTCCCTCGGTGGCTGTGAGCAGGCAGGGCTCCGTTGGGTGGAAGGACAGGGACTGGACCACGCTGCTGCTGACCGGGAGGCTAAGGGCAAGGGAGCCCTCGACCAGGTCCCAGAAACACACTTTCCCATCCTCGGAGCAGCTGCCGACGTGGGTGTCCCGTTCGCTCAGGCAGCAATCCAGCTTGTAGGCCGTGTTCTTGTGGCCGGTGTATCTGGGGGGGCCGTGACAAGGGGGAAATGAGAATGCAAACCCCCCACTTGGTCCATACAGCCCAGTCCCGCCCCCTCGTTCAGCAAGCCGCCGATCGAGCAACGACCCTGCAGCAGGGAGTTCCACAGGCTTCTGGATCAGAGACCGCAGTAGTGGGAGTTCTGCACGAAGCTAGGGTCAGTGGAGCAGGCCCCAGGCTTTGCTAGATGCTCTGGGCCCTTGTAACCTAGGGGAGTTTCCTGATTAGGGGGGGGCGGTCTCACTCTCCCAGCAGCTCGCCCGTGTCCTTGTCCAGCAGGCGCAGGGTGGAGTCCAGACTGGCTGTCAGCACGCACTGCCCGTCCTTGCTGAAGCAGATGCTGGTGATGGAACTTCCAACATAGTCTGAGCAGAGCTCCCCCGCACGGAGATCGTAGCGTCGAACACGGCCGTCCACACAGCCGGTGAGGATCTCATGGTCCGACACTCTCAGGCTGGAGACGCCGTCCTTGGCCTCGTCGAGGATCTGGATGGGGTCCGGTCTACGGGAGCGACAGTCCCAGCAGCGGACGCTGGAATCGATGGAGCCTGACAGGATCACAGTGGCCTCCTCATTGAACTGGACACAGTTCACCTTCCCTGCGTGGCCACGGAACTTGCGGACCACTTGCCCTGTGGCCACATCCCACAGCACGACCGTCTTGTCTGCGCTGCAGGAGCAGAGCTGGCTGTTATCGAATGACCCAGCTGCGTCCAGCACCTCGTAGCCGTGGCCGCTGTAGCTTTTGAGCAGGGTCCCTTTGTGCGGGTTCCAGAGCTTCAGGGACTTGTCACTTCCACAGGTGAGGCAGTAATTCCCATCCACATTAAACCTCACTGCCCTGACAGCTCCCTGTTTACACTCCAGCGTGCACAGTAGCTTCGTCGGCAGCTCCGGCTTTTTAAGTTTTGGCTCTGGAAAGGCCATGACGGCAGCTCAGCGGAGGGCTTTCGGGGGGCTCCAGTGGGGCGCAGACTCTCACCGCCCAAGTGATCGCCCCCACAGCAGGGACTGGAGGGCTCGCTGTCAGATCAATCAGGCTGCCTCTGGCCTCCACCGTTCCCTTAGCCCCGCTCGGGCCGTGGGCTGGACTCTCGGAAGTAGGGGGCGCGGTGGGGTTGACTCCTTCTCCCTGCCCCACCGCGGGCGGCAGCTCCAGAATCCCGCGGGGGCGGAACTCTAGTTGCGGAGGCCGCGGGGTGTTACACCCTTTGCTGTCCCCCATGGGCCCGACCCGGAA
>TRINITY_DN1279_c0_g1_i5 len=1949 path=[0:0-128 1:129-129 2:130-130 3:131-489 4:490-552 6:553-578 7:579-608 9:609-636 10:637-724 12:725-952 14:953-1948]
CTTCCGCCTTTTATATATTTTTTTTTTTTTTTTTTTTTTTTTTTTTTAAATTGAAGTGTGCTTTAGTTTTGTCACTATTTGCACTGGACTTCCAGCACACATGCATAAAGGAATACAAAGTAAAAAAAAAAGTAAACGACGTACAGCAAAAAAAATAAATTAAAAAATACTGATGCTACAGTGACACAACTCAAAATTAAAACATCAAGTAGGAAAAACTCTCAGCACCAACCCAAGCTGCCTTCATCAAAACTCAGAATCCCAAGATTCCTCCCTCTGCCTAACCTCGAATTCAGCACCCGCACCCAGAGAGATCAGATCGCGGATGGCAGCAGGCTCAACCGAGCAAAGCCTAAGACAGGATGGTTCTGTCGTTGCTGTGGGGATTGGTCAATTCCACAGACGTTGCAGTTAAAATCGATGGGATAAAGGTGCCCCGTAGCAAGCTCTGAGTTGAACCCGGATCGCCAGTGCTTGGGATTCAAAGGATGCAAGTCCCTAGGCTACGGGGCGTCCGTGAAGCCTGTTGACACGCACGCACAGTCTCTCTCCTGCCACGCTCCAAGTCACCTGTTCGGCAGCTGCCTCCAAGCAAAGTCGAACGTCCGAGGAGCTTTAATGTTCAATCTCGTTTGTCAGGCAATCGGTGCTTGGCCCCCCAGGAAGAGAGTCCGTGGTTCTGAGCTCAGTCCGGCACCTCTTCCTCCGCCGCATACGACTCCCCCCTCCAGAGCTGCACGCGTCCCTCGGTGGCTGTGAGCAGGCAGGGCTCCGTTGGGTGGAAGGACAGGGACTGGACCACGCTGCTGCTGACCGGGAGGCTAAGGGCAAGGGAGCCCTCGACCAGGTCCCAGAAACACACTTTCCCATCCTCGGAGCAGCTGCCGACGTGGGTGTCCCGTTCGCTCAGGCAGCAATCCAGCTTGTAGGCCGTGTTCTTGTGGCCGGTGTATTCTCCCAGCAGCTCGCCCGTGTCCTTGTCCAGCAGGCGCAGGGTGGAGTCCAGACTGGCTGTCAGCACGCACTGCCCGTCCTTGCTGAAGCAGATGCTGGTGATGGAACTTCCAACATAGTCTGAGCAGAGCTCCCCCGCACGGAGATCGTAGCGTCGAACACGGCCGTCCACACAGCCGGTGAGGATCTCATGGTCCGACACTCTCAGGCTGGAGACGCCGTCCTTGGCCTCGTCGAGGATCTGGATGGGGTCCGGTCTACGGGAGCGACAGTCCCAGCAGCGGACGCTGGAATCGATGGAGCCTGACAGGATCACAGTGGCCTCCTCATTGAACTGGACACAGTTCACCTTCCCTGCGTGGCCACGGAACTTGCGGACCACTTGCCCTGTGGCCACATCCCACAGCACGACCGTCTTGTCTGCGCTGCAGGAGCAGAGCTGGCTGTTATCGAATGACCCAGCTGCGTCCAGCACCTCGTAGCCGTGGCCGCTGTAGCTTTTGAGCAGGGTCCCTTTGTGCGGGTTCCAGAGCTTCAGGGACTTGTCACTTCCACAGGTGAGGCAGTAATTCCCATCCACATTAAACCTCACTGCCCTGACAGCTCCCTGTTTACACTCCAGCGTGCACAGTAGCTTCGTCGGCAGCTCCGGCTTTTTAAGTTTTGGCTCTGGAAAGGCCATGACGGCAGCTCAGCGGAGGGCTTTCGGGGGGCTCCAGTGGGGCGCAGACTCTCACCGCCCAAGTGATCGCCCCCACAGCAGGGACTGGAGGGCTCGCTGTCAGATCAATCAGGCTGCCTCTGGCCTCCACCGTTCCCTTAGCCCCGCTCGGGCCGTGGGCTGGACTCTCGGAAGTAGGGGGCGCGGTGGGGTTGACTCCTTCTCCCTGCCCCACCGCGGGCGGCAGCTCCAGAATCCCGCGGGGGCGGAACTCTAGTTGCGGAGGCCGCGGGGTGTTACACCCTTTGCTGTCCCCCATGGGCCCGACCCGGAA
>TRINITY_DN1279_c0_g1_i6 len=1940 path=[0:0-128 1:129-129 3:130-488 5:489-542 6:543-568 8:569-598 9:599-626 11:627-715 12:716-943 14:944-1939]
CTTCCGCCTTTTATATATTTTTTTTTTTTTTTTTTTTTTTTTTTTTTAAATTGAAGTGTGCTTTAGTTTTGTCACTATTTGCACTGGACTTCCAGCACACATGCATAAAGGAATACAAAGTAAAAAAAAAGTAAACGACGTACAGCAAAAAAAATAAATTAAAAAATACTGATGCTACAGTGACACAACTCAAAATTAAAACATCAAGTAGGAAAAACTCTCAGCACCAACCCAAGCTGCCTTCATCAAAACTCAGAATCCCAAGATTCCTCCCTCTGCCTAACCTCGAATTCAGCACCCGCACCCAGAGAGATCAGATCGCGGATGGCAGCAGGCTCAACCGAGCAAAGCCTAAGACAGGATGGTTCTGTCGTTGCTGTGGGGATTGGTCAATTCCACAGACGTTGCAGTTAAAATCGATGGGATAAAGGTGCCCCGTAGCAAGCTCTGAGTTGAACCCGGATCGCCAGTGCTTGGGATTCAAAGGATCCGTGAAGCCTGTTGACACACGCACACACAGCCTCTCTCCTGCCACCGTGGGTGGCCACGCTCCAAGTCACCTGTTCGGCGGCTGCCTCCCAGCAAAGCCGAACGTCCGCGGAGCTTTAATGTTCAATCTCGTTTGTCTGGCGATCGGTGCTCGCCTCCCGCAGGAAGAGAGTCCGTGGGTCTGAGCTCAGGCCGGCACCTCTTCCTCTGCCGCATACGACTCCCCACTCCAGAGCTGCACGCGTCCCTCGGTGGCTGTGAGCAGGCAGGGCTCCGTTGGGTGGAAGGACAGGGACTGGACCACGCTGCTGCTGACCGGGAGGCTAAGGGCAAGGGAGCCCTCGACCAGGTCCCAGAAACACACTTTCCCATCCTCGGAGCAGCTGCCGACGTGGGTGTCCCGTTCGCTCAGGCAGCAATCCAGCTTGTAGGCCGTGTTCTTGTGGCCGGTGTATTCTCCCAGCAGCTCGCCCGTGTCCTTGTCCAGCAGGCGCAGGGTGGAGTCCAGACTGGCTGTCAGCACGCACTGCCCGTCCTTGCTGAAGCAGATGCTGGTGATGGAACTTCCAACATAGTCTGAGCAGAGCTCCCCCGCACGGAGATCGTAGCGTCGAACACGGCCGTCCACACAGCCGGTGAGGATCTCATGGTCCGACACTCTCAGGCTGGAGACGCCGTCCTTGGCCTCGTCGAGGATCTGGATGGGGTCCGGTCTACGGGAGCGACAGTCCCAGCAGCGGACGCTGGAATCGATGGAGCCTGACAGGATCACAGTGGCCTCCTCATTGAACTGGACACAGTTCACCTTCCCTGCGTGGCCACGGAACTTGCGGACCACTTGCCCTGTGGCCACATCCCACAGCACGACCGTCTTGTCTGCGCTGCAGGAGCAGAGCTGGCTGTTATCGAATGACCCAGCTGCGTCCAGCACCTCGTAGCCGTGGCCGCTGTAGCTTTTGAGCAGGGTCCCTTTGTGCGGGTTCCAGAGCTTCAGGGACTTGTCACTTCCACAGGTGAGGCAGTAATTCCCATCCACATTAAACCTCACTGCCCTGACAGCTCCCTGTTTACACTCCAGCGTGCACAGTAGCTTCGTCGGCAGCTCCGGCTTTTTAAGTTTTGGCTCTGGAAAGGCCATGACGGCAGCTCAGCGGAGGGCTTTCGGGGGGCTCCAGTGGGGCGCAGACTCTCACCGCCCAAGTGATCGCCCCCACAGCAGGGACTGGAGGGCTCGCTGTCAGATCAATCAGGCTGCCTCTGGCCTCCACCGTTCCCTTAGCCCCGCTCGGGCCGTGGGCTGGACTCTCGGAAGTAGGGGGCGCGGTGGGGTTGACTCCTTCTCCCTGCCCCACCGCGGGCGGCAGCTCCAGAATCCCGCGGGGGCGGAACTCTAGTTGCGGAGGCCGCGGGGTGTTACACCCTTTGCTGTCCCCCATGGGCCCGACCCGGAA
>TRINITY_DN1279_c0_g1_i1 len=2202 path=[0:0-128 1:129-129 3:130-488 5:489-542 6:543-568 8:569-598 9:599-626 11:627-715 12:716-943 13:944-1205 14:1206-2201]
CTTCCGCCTTTTATATATTTTTTTTTTTTTTTTTTTTTTTTTTTTTTAAATTGAAGTGTGCTTTAGTTTTGTCACTATTTGCACTGGACTTCCAGCACACATGCATAAAGGAATACAAAGTAAAAAAAAAGTAAACGACGTACAGCAAAAAAAATAAATTAAAAAATACTGATGCTACAGTGACACAACTCAAAATTAAAACATCAAGTAGGAAAAACTCTCAGCACCAACCCAAGCTGCCTTCATCAAAACTCAGAATCCCAAGATTCCTCCCTCTGCCTAACCTCGAATTCAGCACCCGCACCCAGAGAGATCAGATCGCGGATGGCAGCAGGCTCAACCGAGCAAAGCCTAAGACAGGATGGTTCTGTCGTTGCTGTGGGGATTGGTCAATTCCACAGACGTTGCAGTTAAAATCGATGGGATAAAGGTGCCCCGTAGCAAGCTCTGAGTTGAACCCGGATCGCCAGTGCTTGGGATTCAAAGGATCCGTGAAGCCTGTTGACACACGCACACACAGCCTCTCTCCTGCCACCGTGGGTGGCCACGCTCCAAGTCACCTGTTCGGCGGCTGCCTCCCAGCAAAGCCGAACGTCCGCGGAGCTTTAATGTTCAATCTCGTTTGTCTGGCGATCGGTGCTCGCCTCCCGCAGGAAGAGAGTCCGTGGGTCTGAGCTCAGGCCGGCACCTCTTCCTCTGCCGCATACGACTCCCCACTCCAGAGCTGCACGCGTCCCTCGGTGGCTGTGAGCAGGCAGGGCTCCGTTGGGTGGAAGGACAGGGACTGGACCACGCTGCTGCTGACCGGGAGGCTAAGGGCAAGGGAGCCCTCGACCAGGTCCCAGAAACACACTTTCCCATCCTCGGAGCAGCTGCCGACGTGGGTGTCCCGTTCGCTCAGGCAGCAATCCAGCTTGTAGGCCGTGTTCTTGTGGCCGGTGTATCTGGGGGGGCCGTGACAAGGGGGAAATGAGAATGCAAACCCCCCACTTGGTCCATACAGCCCAGTCCCGCCCCCTCGTTCAGCAAGCCGCCGATCGAGCAACGACCCTGCAGCAGGGAGTTCCACAGGCTTCTGGATCAGAGACCGCAGTAGTGGGAGTTCTGCACGAAGCTAGGGTCAGTGGAGCAGGCCCCAGGCTTTGCTAGATGCTCTGGGCCCTTGTAACCTAGGGGAGTTTCCTGATTAGGGGGGGGCGGTCTCACTCTCCCAGCAGCTCGCCCGTGTCCTTGTCCAGCAGGCGCAGGGTGGAGTCCAGACTGGCTGTCAGCACGCACTGCCCGTCCTTGCTGAAGCAGATGCTGGTGATGGAACTTCCAACATAGTCTGAGCAGAGCTCCCCCGCACGGAGATCGTAGCGTCGAACACGGCCGTCCACACAGCCGGTGAGGATCTCATGGTCCGACACTCTCAGGCTGGAGACGCCGTCCTTGGCCTCGTCGAGGATCTGGATGGGGTCCGGTCTACGGGAGCGACAGTCCCAGCAGCGGACGCTGGAATCGATGGAGCCTGACAGGATCACAGTGGCCTCCTCATTGAACTGGACACAGTTCACCTTCCCTGCGTGGCCACGGAACTTGCGGACCACTTGCCCTGTGGCCACATCCCACAGCACGACCGTCTTGTCTGCGCTGCAGGAGCAGAGCTGGCTGTTATCGAATGACCCAGCTGCGTCCAGCACCTCGTAGCCGTGGCCGCTGTAGCTTTTGAGCAGGGTCCCTTTGTGCGGGTTCCAGAGCTTCAGGGACTTGTCACTTCCACAGGTGAGGCAGTAATTCCCATCCACATTAAACCTCACTGCCCTGACAGCTCCCTGTTTACACTCCAGCGTGCACAGTAGCTTCGTCGGCAGCTCCGGCTTTTTAAGTTTTGGCTCTGGAAAGGCCATGACGGCAGCTCAGCGGAGGGCTTTCGGGGGGCTCCAGTGGGGCGCAGACTCTCACCGCCCAAGTGATCGCCCCCACAGCAGGGACTGGAGGGCTCGCTGTCAGATCAATCAGGCTGCCTCTGGCCTCCACCGTTCCCTTAGCCCCGCTCGGGCCGTGGGCTGGACTCTCGGAAGTAGGGGGCGCGGTGGGGTTGACTCCTTCTCCCTGCCCCACCGCGGGCGGCAGCTCCAGAATCCCGCGGGGGCGGAACTCTAGTTGCGGAGGCCGCGGGGTGTTACACCCTTTGCTGTCCCCCATGGGCCCGACCCGGAA
>TRINITY_DN1279_c0_g1_i3 len=1948 path=[0:0-128 1:129-129 3:130-488 4:489-551 6:552-577 7:578-607 9:608-635 10:636-723 12:724-951 14:952-1947]
CTTCCGCCTTTTATATATTTTTTTTTTTTTTTTTTTTTTTTTTTTTTAAATTGAAGTGTGCTTTAGTTTTGTCACTATTTGCACTGGACTTCCAGCACACATGCATAAAGGAATACAAAGTAAAAAAAAAGTAAACGACGTACAGCAAAAAAAATAAATTAAAAAATACTGATGCTACAGTGACACAACTCAAAATTAAAACATCAAGTAGGAAAAACTCTCAGCACCAACCCAAGCTGCCTTCATCAAAACTCAGAATCCCAAGATTCCTCCCTCTGCCTAACCTCGAATTCAGCACCCGCACCCAGAGAGATCAGATCGCGGATGGCAGCAGGCTCAACCGAGCAAAGCCTAAGACAGGATGGTTCTGTCGTTGCTGTGGGGATTGGTCAATTCCACAGACGTTGCAGTTAAAATCGATGGGATAAAGGTGCCCCGTAGCAAGCTCTGAGTTGAACCCGGATCGCCAGTGCTTGGGATTCAAAGGATGCAAGTCCCTAGGCTACGGGGCGTCCGTGAAGCCTGTTGACACGCACGCACAGTCTCTCTCCTGCCACGCTCCAAGTCACCTGTTCGGCAGCTGCCTCCAAGCAAAGTCGAACGTCCGAGGAGCTTTAATGTTCAATCTCGTTTGTCAGGCAATCGGTGCTTGGCCCCCCAGGAAGAGAGTCCGTGGTTCTGAGCTCAGTCCGGCACCTCTTCCTCCGCCGCATACGACTCCCCCCTCCAGAGCTGCACGCGTCCCTCGGTGGCTGTGAGCAGGCAGGGCTCCGTTGGGTGGAAGGACAGGGACTGGACCACGCTGCTGCTGACCGGGAGGCTAAGGGCAAGGGAGCCCTCGACCAGGTCCCAGAAACACACTTTCCCATCCTCGGAGCAGCTGCCGACGTGGGTGTCCCGTTCGCTCAGGCAGCAATCCAGCTTGTAGGCCGTGTTCTTGTGGCCGGTGTATTCTCCCAGCAGCTCGCCCGTGTCCTTGTCCAGCAGGCGCAGGGTGGAGTCCAGACTGGCTGTCAGCACGCACTGCCCGTCCTTGCTGAAGCAGATGCTGGTGATGGAACTTCCAACATAGTCTGAGCAGAGCTCCCCCGCACGGAGATCGTAGCGTCGAACACGGCCGTCCACACAGCCGGTGAGGATCTCATGGTCCGACACTCTCAGGCTGGAGACGCCGTCCTTGGCCTCGTCGAGGATCTGGATGGGGTCCGGTCTACGGGAGCGACAGTCCCAGCAGCGGACGCTGGAATCGATGGAGCCTGACAGGATCACAGTGGCCTCCTCATTGAACTGGACACAGTTCACCTTCCCTGCGTGGCCACGGAACTTGCGGACCACTTGCCCTGTGGCCACATCCCACAGCACGACCGTCTTGTCTGCGCTGCAGGAGCAGAGCTGGCTGTTATCGAATGACCCAGCTGCGTCCAGCACCTCGTAGCCGTGGCCGCTGTAGCTTTTGAGCAGGGTCCCTTTGTGCGGGTTCCAGAGCTTCAGGGACTTGTCACTTCCACAGGTGAGGCAGTAATTCCCATCCACATTAAACCTCACTGCCCTGACAGCTCCCTGTTTACACTCCAGCGTGCACAGTAGCTTCGTCGGCAGCTCCGGCTTTTTAAGTTTTGGCTCTGGAAAGGCCATGACGGCAGCTCAGCGGAGGGCTTTCGGGGGGCTCCAGTGGGGCGCAGACTCTCACCGCCCAAGTGATCGCCCCCACAGCAGGGACTGGAGGGCTCGCTGTCAGATCAATCAGGCTGCCTCTGGCCTCCACCGTTCCCTTAGCCCCGCTCGGGCCGTGGGCTGGACTCTCGGAAGTAGGGGGCGCGGTGGGGTTGACTCCTTCTCCCTGCCCCACCGCGGGCGGCAGCTCCAGAATCCCGCGGGGGCGGAACTCTAGTTGCGGAGGCCGCGGGGTGTTACACCCTTTGCTGTCCCCCATGGGCCCGACCCGGAA
>TRINITY_DN1279_c0_g1_i2 len=1939 path=[0:0-128 3:129-487 5:488-541 6:542-567 8:568-597 9:598-625 11:626-714 12:715-942 14:943-1938]
CTTCCGCCTTTTATATATTTTTTTTTTTTTTTTTTTTTTTTTTTTTTAAATTGAAGTGTGCTTTAGTTTTGTCACTATTTGCACTGGACTTCCAGCACACATGCATAAAGGAATACAAAGTAAAAAAAAGTAAACGACGTACAGCAAAAAAAATAAATTAAAAAATACTGATGCTACAGTGACACAACTCAAAATTAAAACATCAAGTAGGAAAAACTCTCAGCACCAACCCAAGCTGCCTTCATCAAAACTCAGAATCCCAAGATTCCTCCCTCTGCCTAACCTCGAATTCAGCACCCGCACCCAGAGAGATCAGATCGCGGATGGCAGCAGGCTCAACCGAGCAAAGCCTAAGACAGGATGGTTCTGTCGTTGCTGTGGGGATTGGTCAATTCCACAGACGTTGCAGTTAAAATCGATGGGATAAAGGTGCCCCGTAGCAAGCTCTGAGTTGAACCCGGATCGCCAGTGCTTGGGATTCAAAGGATCCGTGAAGCCTGTTGACACACGCACACACAGCCTCTCTCCTGCCACCGTGGGTGGCCACGCTCCAAGTCACCTGTTCGGCGGCTGCCTCCCAGCAAAGCCGAACGTCCGCGGAGCTTTAATGTTCAATCTCGTTTGTCTGGCGATCGGTGCTCGCCTCCCGCAGGAAGAGAGTCCGTGGGTCTGAGCTCAGGCCGGCACCTCTTCCTCTGCCGCATACGACTCCCCACTCCAGAGCTGCACGCGTCCCTCGGTGGCTGTGAGCAGGCAGGGCTCCGTTGGGTGGAAGGACAGGGACTGGACCACGCTGCTGCTGACCGGGAGGCTAAGGGCAAGGGAGCCCTCGACCAGGTCCCAGAAACACACTTTCCCATCCTCGGAGCAGCTGCCGACGTGGGTGTCCCGTTCGCTCAGGCAGCAATCCAGCTTGTAGGCCGTGTTCTTGTGGCCGGTGTATTCTCCCAGCAGCTCGCCCGTGTCCTTGTCCAGCAGGCGCAGGGTGGAGTCCAGACTGGCTGTCAGCACGCACTGCCCGTCCTTGCTGAAGCAGATGCTGGTGATGGAACTTCCAACATAGTCTGAGCAGAGCTCCCCCGCACGGAGATCGTAGCGTCGAACACGGCCGTCCACACAGCCGGTGAGGATCTCATGGTCCGACACTCTCAGGCTGGAGACGCCGTCCTTGGCCTCGTCGAGGATCTGGATGGGGTCCGGTCTACGGGAGCGACAGTCCCAGCAGCGGACGCTGGAATCGATGGAGCCTGACAGGATCACAGTGGCCTCCTCATTGAACTGGACACAGTTCACCTTCCCTGCGTGGCCACGGAACTTGCGGACCACTTGCCCTGTGGCCACATCCCACAGCACGACCGTCTTGTCTGCGCTGCAGGAGCAGAGCTGGCTGTTATCGAATGACCCAGCTGCGTCCAGCACCTCGTAGCCGTGGCCGCTGTAGCTTTTGAGCAGGGTCCCTTTGTGCGGGTTCCAGAGCTTCAGGGACTTGTCACTTCCACAGGTGAGGCAGTAATTCCCATCCACATTAAACCTCACTGCCCTGACAGCTCCCTGTTTACACTCCAGCGTGCACAGTAGCTTCGTCGGCAGCTCCGGCTTTTTAAGTTTTGGCTCTGGAAAGGCCATGACGGCAGCTCAGCGGAGGGCTTTCGGGGGGCTCCAGTGGGGCGCAGACTCTCACCGCCCAAGTGATCGCCCCCACAGCAGGGACTGGAGGGCTCGCTGTCAGATCAATCAGGCTGCCTCTGGCCTCCACCGTTCCCTTAGCCCCGCTCGGGCCGTGGGCTGGACTCTCGGAAGTAGGGGGCGCGGTGGGGTTGACTCCTTCTCCCTGCCCCACCGCGGGCGGCAGCTCCAGAATCCCGCGGGGGCGGAACTCTAGTTGCGGAGGCCGCGGGGTGTTACACCCTTTGCTGTCCCCCATGGGCCCGACCCGGAA
>TRINITY_DN1279_c0_g1_i7 len=2210 path=[0:0-128 1:129-129 3:130-488 4:489-551 6:552-577 7:578-607 9:608-635 10:636-723 12:724-951 13:952-1213 14:1214-2209]
CTTCCGCCTTTTATATATTTTTTTTTTTTTTTTTTTTTTTTTTTTTTAAATTGAAGTGTGCTTTAGTTTTGTCACTATTTGCACTGGACTTCCAGCACACATGCATAAAGGAATACAAAGTAAAAAAAAAGTAAACGACGTACAGCAAAAAAAATAAATTAAAAAATACTGATGCTACAGTGACACAACTCAAAATTAAAACATCAAGTAGGAAAAACTCTCAGCACCAACCCAAGCTGCCTTCATCAAAACTCAGAATCCCAAGATTCCTCCCTCTGCCTAACCTCGAATTCAGCACCCGCACCCAGAGAGATCAGATCGCGGATGGCAGCAGGCTCAACCGAGCAAAGCCTAAGACAGGATGGTTCTGTCGTTGCTGTGGGGATTGGTCAATTCCACAGACGTTGCAGTTAAAATCGATGGGATAAAGGTGCCCCGTAGCAAGCTCTGAGTTGAACCCGGATCGCCAGTGCTTGGGATTCAAAGGATGCAAGTCCCTAGGCTACGGGGCGTCCGTGAAGCCTGTTGACACGCACGCACAGTCTCTCTCCTGCCACGCTCCAAGTCACCTGTTCGGCAGCTGCCTCCAAGCAAAGTCGAACGTCCGAGGAGCTTTAATGTTCAATCTCGTTTGTCAGGCAATCGGTGCTTGGCCCCCCAGGAAGAGAGTCCGTGGTTCTGAGCTCAGTCCGGCACCTCTTCCTCCGCCGCATACGACTCCCCCCTCCAGAGCTGCACGCGTCCCTCGGTGGCTGTGAGCAGGCAGGGCTCCGTTGGGTGGAAGGACAGGGACTGGACCACGCTGCTGCTGACCGGGAGGCTAAGGGCAAGGGAGCCCTCGACCAGGTCCCAGAAACACACTTTCCCATCCTCGGAGCAGCTGCCGACGTGGGTGTCCCGTTCGCTCAGGCAGCAATCCAGCTTGTAGGCCGTGTTCTTGTGGCCGGTGTATCTGGGGGGGCCGTGACAAGGGGGAAATGAGAATGCAAACCCCCCACTTGGTCCATACAGCCCAGTCCCGCCCCCTCGTTCAGCAAGCCGCCGATCGAGCAACGACCCTGCAGCAGGGAGTTCCACAGGCTTCTGGATCAGAGACCGCAGTAGTGGGAGTTCTGCACGAAGCTAGGGTCAGTGGAGCAGGCCCCAGGCTTTGCTAGATGCTCTGGGCCCTTGTAACCTAGGGGAGTTTCCTGATTAGGGGGGGGCGGTCTCACTCTCCCAGCAGCTCGCCCGTGTCCTTGTCCAGCAGGCGCAGGGTGGAGTCCAGACTGGCTGTCAGCACGCACTGCCCGTCCTTGCTGAAGCAGATGCTGGTGATGGAACTTCCAACATAGTCTGAGCAGAGCTCCCCCGCACGGAGATCGTAGCGTCGAACACGGCCGTCCACACAGCCGGTGAGGATCTCATGGTCCGACACTCTCAGGCTGGAGACGCCGTCCTTGGCCTCGTCGAGGATCTGGATGGGGTCCGGTCTACGGGAGCGACAGTCCCAGCAGCGGACGCTGGAATCGATGGAGCCTGACAGGATCACAGTGGCCTCCTCATTGAACTGGACACAGTTCACCTTCCCTGCGTGGCCACGGAACTTGCGGACCACTTGCCCTGTGGCCACATCCCACAGCACGACCGTCTTGTCTGCGCTGCAGGAGCAGAGCTGGCTGTTATCGAATGACCCAGCTGCGTCCAGCACCTCGTAGCCGTGGCCGCTGTAGCTTTTGAGCAGGGTCCCTTTGTGCGGGTTCCAGAGCTTCAGGGACTTGTCACTTCCACAGGTGAGGCAGTAATTCCCATCCACATTAAACCTCACTGCCCTGACAGCTCCCTGTTTACACTCCAGCGTGCACAGTAGCTTCGTCGGCAGCTCCGGCTTTTTAAGTTTTGGCTCTGGAAAGGCCATGACGGCAGCTCAGCGGAGGGCTTTCGGGGGGCTCCAGTGGGGCGCAGACTCTCACCGCCCAAGTGATCGCCCCCACAGCAGGGACTGGAGGGCTCGCTGTCAGATCAATCAGGCTGCCTCTGGCCTCCACCGTTCCCTTAGCCCCGCTCGGGCCGTGGGCTGGACTCTCGGAAGTAGGGGGCGCGGTGGGGTTGACTCCTTCTCCCTGCCCCACCGCGGGCGGCAGCTCCAGAATCCCGCGGGGGCGGAACTCTAGTTGCGGAGGCCGCGGGGTGTTACACCCTTTGCTGTCCCCCATGGGCCCGACCCGGAA
>TRINITY_DN1270_c0_g1_i2 len=4996 path=[0:0-1381 2:1382-4995]
CCACCGAGATCTACACTCTTTCCCTACACGACGCTCTTCCGATCTTCCAGTCTTTCACATTGGAGCCATTTTAATGTCGTTGTTCACTTCTGTCGCAGATGTTACAGGTCAGTTCCAGGCTTAGTAAAATCTATATTCATGGCTATCGCAGACCATTCAACATTTAAACAAGTAGAATTCCAACCTGCCTTTAAAATGCTGATCTCATCCTAGGCAGACACTGGACAAAACTCATTGCCTGACTTTCAAACCACTCTATTGACAAGCCCCATTGAAGGACATGGGGCTGGCAAGAGTGGTTTGAGGATCGGGCTATTGGATGTTGGCAAAAGTGCCGTATTGGAGCTCAGGAAAGACGCCCTAATTCATCCAGAGCTGAGCTACAGCAGCAGACATGCATGCCATCCCGCCTCTTAGCCGCCGATCCGGGGCAGGAGGGAACCTTTCTACAGGGGAGTAGGTTAGACTCCCCGTCCAAGAGACAGAGATTGTTGATTTAAGTCTTGGCCTTGCAGAAGGGACCCATGCTCACTGCGTTTTCCCAACTGGCAGCTACGGAGAAGACACCGTGAACATTGGTTTCTGGATGTAGACTTGCATAGCAGCAGCTAGAACCTCCCATATTCAAACACAGTCTCAAGCTCCAGGAGACTCAGGGAGCATGTCCAGAATAGCAAAGCATCTCGCTATAGGATGTTATGTTGTACTTTGAGGATGCAGACACTTCAACAATATTAACCAGTTCCAGTAGTCTGTATTACAGAAGTCAAGTATTTATAACAGGTTGGATTTCAACAAGCTTCCCTAGTCGCACTCTTGTTAAAACTCATTTCCTGATGAAAATGCACCTTTAAAACCATTTTGCTGATTAACACTTCGGTTTCTCTTGGTTAATCTTTCCACTGCGTGCGAGTGTCCCCTTCAGTATAATCCTCCTCCATAGCAGGATTAGATAGAAAACAAAAATACTGTACACTTTAATTTTAGATCTCATCCAAAAAGAAAAAGGAATTCCTAGGATATCAACACAGCATCTTAAAGTGTTCTATTCAAAGTAAGCTTTTGGCTAAGCTAGCAAGAGCCTAAGTGGTCAAAAATATATTTCAAAATAAAATAGAGTTTTTACAGGAGACAAGTCAGGTCGTACATTTCTAGTTACGCTTCAGAATATTTTAGAAGCCAGTTTGTAGAGAAAGTCTCGAACCCCCTAGGAAAAGGTTAGAGGATGTACATTTGTGCTACAGAATTGAAGCGACGGCAGGATCTTCAGAAGCCTGGTGCACGTGATCATTAAAGCCAACAAGGAAACACACTGTTGGTGCACTAACAATCTAATCAAATGCAACCTTCTTCCTAAAAAATAAGCCTGTTGATCTGTAAAGTTACGAAGCAGAAAGGTTTGGCTTTGCTACTGATCACGACTCTTTATGGGTTTCTTCAAGGGGAGGTCACAGGAGTGAATTAAACTTAGAAGACTAAAGCTAGCTCCTTGTTGGCTGCCTAAGGTTAGCAACTGGATCAATCCCAAGAGCAGTTTGCTTGGTTCAGCATAAAACGCAAAAGGGTCACACGTCTACCCCCAACTAGGAGTGTAAGCTCTGAAGAAAGGATGTGTTTGTGAGAGTCTAAAGCCATTCGCAAAACAGGCTGAGAGAGCTTCCTGCCAATATTAGTGTCATCACCCCGCCCCTATCCACAAAATAGGACAATCGGCACATTAAAATCTTCGTCTAAGAGAAATTTCCCATGGTGAAATATAGAACATGGGCTAGCTTGGGAAAAAGCTCCAGTCGTAGCAGTCAAAGCTTGATATAGGGCATTTCAGCTCCAATCTTTAGATGGAATACATGAAAGGGGGGGGGGGGGGTTCAAGCTAAGAGAGAAAGATAAATTCTAAGTGTTCAGCTACCCCAAGGATTGGCTACTTTGAGCACCACAGCACTAGTCACTGCCCCCCACCCGGACAGTAGGCCAGGATTGCTTGCTTTTTACCATCGGGCTATGCGGTAGTTCATTGTACAGGCTGCGTATAGAGCGAGCACTCGTCCTGCCAAGGATCCCTCGGCCTAGAATGGCAGCCAAGTGACTGCTGGGAGAATCTGAGACGGGTACGAAAGGGGGCGTTGTGTATTTTATACGCAACGGTTGGCTCTCTTCCCACTTGGAGGACAGCACTAACGTGTCTGCTAGGGACCCAACCCCAGCACAAATTAAATATGCACGGATCACGTGGACAGATACAGCTGTCTGCCTCTTCCTAATAGACTAACGTGGATAGTTGTTAGATGCGACAGGTAGCCATCTCTTTGCTAAAACAGGCCCTATTAATAGGTAGGTAGGCAGCGGCAACCAGGCCGGACTGTGCCAGGTAAGGCTAAACCCTATTAATAAGAATACTTATAAATTAAACACGCTTATAAGTTATGTGCAGTGATTTTCATAGCGCAAGCTTTTTCATGTTCCTGTATGCCTTCTAGCAGCAAAAGCTCTGCACATGGTTAGCTGGGCATCACTAAGTTGGAATGACGGGATATGCCCTTCGGAAGTCTTGATTGTCTCCTTACCATTAGCAGAACTTACTGCGCTCTGCTCAGTTATGCTCTTGTTTCTTTCTCCCACGATGCTGCAGTGTTTAGGTTACGCCGCGCCAAGGAGGGAGGATTACATTGAAACACGAGTTCAATATAAACAGGGGGCTTTTTTGTTTGTTTTTTGTTAAATTTCTAATCTTGGTTTGCAAGGGGCAAGGCTGTCAAAAGCTCCAGGCCTCCCTGCCTATAGAGTGTCCCCTGTAAGCAAAGTGTATGCTCTCTTGCATTGTCAGCAGATTCCAAACTAACATTTAACACCGCACACGGTCTTCTCAAGGGAAAAGAATTATTTACGCAGTTCCAAGAGAGCTAGGGAAGGTAGGAAGGCAAAACCTGCAAGGTCTGCCTAACGTTAGCTAGTGAAACTCTCGAGTGCTGTCGCTTCTCAGACAGCGGCAGGGAAAAGCTCTAGTCGAACCTTACTGGAGTCTGGGTTTACCATTCCGCTTAACACTGAGCTCACCTCTCCGCATTCACTCTGCACCTGTCCACACACATGGCCCATTAACGGGAGGTCAATCGACTGCCCAAGAGCCTCACTTGCCCCTCTTGCCCCGGCCCCTCCTGGACGAAGGCTTCCCTGGGCCCCCGGCCGGAGAGCTCGCGGAAGAGGCCACTGCTATATTGATCTGTCCCTCCTGGATCTCCTGCCGGGTCTCCGCAGGGAGATGGTTGATTTTCTGTTGAGTTTCTAGGTAGAACATGACATCCCGCAATTGCTCCTGGATCTCTGTGATCTGTACGTCTTTCTGTTCGCACGTCTCCTGAAGCAACTTCTCCTCATCCTTCAGTTTGTTCTGAAGTAAAACCTGATTGGCCCGCAAACATTTGTTCATTTCTTGCTCCTCCTTGAGCTCGTTGGTCAGTTTCACCACCTTGTTATTCAGCTGAGTGCACTTTCTTTCAAACGACTGCTTCTCTTTCAGCATGTCATTTAGTCTGTGCTCTAGATTATCACACTTCTCAATGGTCTCTTTAAATTTCGTCTTCATGTTGTTAATTTCTTCAGCTGTATCCTTCTCTATTCGAACGATCTTGTTCTCCCAGTAGATGCGCTGAGATTCCAACTGGCTCGTTAGCAAATAGGAATACTCTAACTGCAAGGCGTCAATCTTTTCCTCCTGGCACATGTCTCCCTCACATTCGTACTGAACTATCTTCCCATCTGTTTTACTTGCAACCAGGCGATGAACATAATTATCTCCAGCATAGTCCCAGACTCTGTGATTGGTCAGCTGCATTGCATAGGTGTGCTGCGTCTCTTCAAAGTGCTTGTAAGCGTGCCGGCTCACATAGCGCCCACAGCCAATGTGTCCGCAGATTAAGCAAATCCAAAGGTTCTCTTGCACGCCACATTCAAAGCATTTATTCTCTTCTACCGGCTCCGGGGTTTGGCAGTATCTACATACAGGACACGTGGTGTCATCCCACCGCTGCAGACACTGGCTGTGGAAGCTGTGGTTGCACAGAGTGGTGAGAATCCCGTTCACGGATTCATCCATTCGCTCCAGGCAGACTGTGCACTTTGGAAGCTCCGTCAGGTCCATCACGGGAAGGCTGGCTCCGTCTTCTGATTTGAAGACTTCGGCCCTCTCCACATAGACCAGCTGGCAAACGTCTTCCTCAATGGAGTTGAATTGTCTCCCGTTGCAGGCCATGTAAAAACTATCAGCATCAGCCTGCGTACTAAACTTGATCAGTCCCATGTACTGGTTGGGAGTGGAGTCTCGGATGATTTTCATGTGTTCAATGACATCATAAAACGGAGCCACAAACTTCATGAGGTCGTGGCTGGTCATCGTAGCCGGGACTGTGAGAATACACAACATGGCACTGCGCCTCACGTCTTCTTTTAAGGAGGTCATCTTATTTGTTTTGTAGAGGTGCATAATGCCATGAACTATTTCAACGGATGGATTCCCACTGAAGAAGGATATCTGGTCTGGAAGTTGCTTAGATGGAGAGTCTGGAGTGGCCTCGCACTCCTTACTTTGGCCATCAGGGGATGAAGCCTCTGAAGACTTCCGTTCTTCCATGGCAGCTTTTGCTTCATCTGAATTGGGCTTTATTGTTTCAATAATCATATCGGTCATCTCCCTGCGGCCAAGGTGCTGGTGAATGATTGCTGCTTTTTCTATAGGCGCCTTTCCTTCCAAACAGGATGTAGCTGAAGCTAGAGATTTTTCCTTGATTTCCTCATCAGACATTTCAGTGGCGGCCGAGCTGAAGGGGAAGCCGCCGGGCACGGGCGAGGCCTCGGCCACCTCCAGGCGAATCACCACCAGGGACACGCTCATAAGTCCTGGCCTCGGCTCCCGGGCCGCTGGGGCCCGAGCGGAGGCGGGGAAGGACCGGACCAATCGCCCCGACTCGGCCGACGCAGAGTCTGAGCCGCTTCCGCCCCC
>TRINITY_DN1270_c0_g1_i1 len=1424 path=[0:0-1381 1:1382-1423]
CCACCGAGATCTACACTCTTTCCCTACACGACGCTCTTCCGATCTTCCAGTCTTTCACATTGGAGCCATTTTAATGTCGTTGTTCACTTCTGTCGCAGATGTTACAGGTCAGTTCCAGGCTTAGTAAAATCTATATTCATGGCTATCGCAGACCATTCAACATTTAAACAAGTAGAATTCCAACCTGCCTTTAAAATGCTGATCTCATCCTAGGCAGACACTGGACAAAACTCATTGCCTGACTTTCAAACCACTCTATTGACAAGCCCCATTGAAGGACATGGGGCTGGCAAGAGTGGTTTGAGGATCGGGCTATTGGATGTTGGCAAAAGTGCCGTATTGGAGCTCAGGAAAGACGCCCTAATTCATCCAGAGCTGAGCTACAGCAGCAGACATGCATGCCATCCCGCCTCTTAGCCGCCGATCCGGGGCAGGAGGGAACCTTTCTACAGGGGAGTAGGTTAGACTCCCCGTCCAAGAGACAGAGATTGTTGATTTAAGTCTTGGCCTTGCAGAAGGGACCCATGCTCACTGCGTTTTCCCAACTGGCAGCTACGGAGAAGACACCGTGAACATTGGTTTCTGGATGTAGACTTGCATAGCAGCAGCTAGAACCTCCCATATTCAAACACAGTCTCAAGCTCCAGGAGACTCAGGGAGCATGTCCAGAATAGCAAAGCATCTCGCTATAGGATGTTATGTTGTACTTTGAGGATGCAGACACTTCAACAATATTAACCAGTTCCAGTAGTCTGTATTACAGAAGTCAAGTATTTATAACAGGTTGGATTTCAACAAGCTTCCCTAGTCGCACTCTTGTTAAAACTCATTTCCTGATGAAAATGCACCTTTAAAACCATTTTGCTGATTAACACTTCGGTTTCTCTTGGTTAATCTTTCCACTGCGTGCGAGTGTCCCCTTCAGTATAATCCTCCTCCATAGCAGGATTAGATAGAAAACAAAAATACTGTACACTTTAATTTTAGATCTCATCCAAAAAGAAAAAGGAATTCCTAGGATATCAACACAGCATCTTAAAGTGTTCTATTCAAAGTAAGCTTTTGGCTAAGCTAGCAAGAGCCTAAGTGGTCAAAAATATATTTCAAAATAAAATAGAGTTTTTACAGGAGACAAGTCAGGTCGTACATTTCTAGTTACGCTTCAGAATATTTTAGAAGCCAGTTTGTAGAGAAAGTCTCGAACCCCCTAGGAAAAGGTTAGAGGATGTACATTTGTGCTACAGAATTGAAGCGACGGCAGGATCTTCAGAAGCCTGGTGCACGTGATCATTAAAGCCAACAAGGAAACACACTGTTGGTGCACTAACAATCTAATCAAATGCAACCTTCTTCCTAAAAAATAAGCCTGTTGATCTGTAAAGAGATCGGAAGAGCACACGTCTGAACTCCAGTCACCTTGTAAT
>TRINITY_DN1272_c0_g1_i1 len=1823 path=[0:0-1822]
GAGGAGTAAATCAACAAACGGTAGGTGGTTTATTTATGAAAACTCTTGGTTACAACTCTGCTCCCCTGCAACTCGTGTATAATATTTTCCTTAAAGCAACTTAAGACATCCTGACCCTTGGGAGAAGGACAGGGCATAAATTTAAATAAATAAAATAAGCTCATATAAGAAGATACCCTCATTTATTTAAAGCGTTTTTACGCAGCACTATCTTATCACTACAAGAGACCGTAATTTGACATTTTACAGGTCAGGTTCATGTCCTGTCTTCTAGACTTCATGGAACAGTTTTCCAAATAGAATTCCCTGGTCACCAACTAATGTAAGAGAACCCTTCAGAATGAATGTTTTCCTCTTTCGCTCTTATTTACGCCAGGGGAGATGAAATTCAGAACACCCTAAACTAGTCCATCAGAAGTGTCTCAATAGTCCAAAGGCTCCAATGCAATAAAAGGGGGAAAAAAGCCTGATCTCAAAGCCTTGAAATAGAGTAACAGCTCAGGAGTGATTTTGCAGCCCACGAAATCTTACTTTCCCTTCCTTCTCCCATCTGGCTATTGGATATGGGTGGGTTTATGCTCTGGTGAGATAAGCGCAAGGGATGCCTAGATTCCAATCCCAGCATGGATATTCCTTAAACACGCCCCATTCCCAACTTTAACACGGCCCTTGGAGCTTGTACTGATTCCCAAAGTAGCCCCTAGGAGGGAAAAGGTTGCCCACCCTTGCTGTAAGGAGCATATGCATTACTGCCACCTCCACCCCTCAACAAAATGAACTGGTTATTTTAAACAAGAAGTTTATTTAAACAACAAGACGCTTTACTTGAAGGGAAAACTATCTAAGATCAATTTTTTTTCAGAGTAATTTACCCCTACTTAAAGACAGAAATTGCTCTACATGTAACAGCTACGTACAAAAAAGTTATAAAATTGTCCTTGGTTTTACAATGATAAAAGAAAACAAAAATTGAAATTATCCAATCAAACAAGGTATGCAAGGTTTGTGTTTGTTTTTAAACAGTGAGAGCAAAATAACTTACTGGAATATAAAGATAAAACTCGAAGGAGCATGCCCACTAATGGAGAAAAGGGATATTTTCACAGAACCGGTTCATTTGTTGCTTTTTCCCCCGTCCCCAACTCCATCGATGTTGATCAAAACATACCATTGGCCATTTAGTTTAAAAAAAATATGCATTATGTCTATGCACATACACCAGTTACCTTATGTACAATAGAAGGAATAGGAAAAGAAATCAAAGAAGAGAGAAAGCTACACTGCAGTAGTCAGGATGTGACTGAACCAAGTCTCATTTTTCTAATTGTGAATGTGTCGTCTGTGGGAAAGGAAATTGGGTTTTCTTTTTAGTAGACTCCTCCTGTCTGCTGCTGGAACACATCAATTGTATCTTCGTCCTCCATTTCCAACTGTGCAGGCGTGTCTGTTTCATTGATTGGCTGCCCATCGAACCGGAATCTGATTTGCCTCATTGACAAACCCTGTCGCTCGCAATAGGCCTTCATTAGTTTACTAAGTGGCGTGTGCCTTTTAATCTTAAACTGCACCACGGACCCATCTTGCCCTGCCACTTTCAGATTAATGTGGTCATTGTTTTCGGTCTTCACTCCTTCCTTGGGCTTCTCGTCGGCCATGGCGAGTCGGCGGAGTCCGGGCCGCTCCGAGCGCTTCACAAAGCGGGGGGAGAAGAGAAGGCGAGCGAGGCGGCCGAAAGGGGGAGAGAGAGAGGAAGGCTAGGGGTGAAGTGAGCGCGCACGCACTGCCGCGGGGCCGCGCCTTAGCCGGCGTGCGCGCCCCCGCGC
>TRINITY_DN1223_c0_g1_i2 len=3124 path=[0:0-1151 1:1152-1937 2:1938-3123]
TTTTTTTTTTAAAAATGAAAAAGTATCAGAATAGTTCTTTAATAACTGGAAATGAGATTCTTACAATATCAAGTTTATAGGTTCCTGGGCATTTTCTTTTTGTAAACACTTGAGTGTCTAACATGATATACAAAGCAAATTCTCATGTACACATATTAAGAATACCTTGCATACTCCTCAACTCAGCATCACAGCAGGTTAACAAAACATCACAATTGAGACAATGTTTATGACCTTATAAAAATCATCCCCCTCTTTAATCACTCACTACAGCAGCAGCCAGAAAGAGTACAACAGCTTTAGGAGTAAAAATGAGAATGTAAAACTATTTGTGCAAAACTGCATTAATTATTTTTACTATCTAAAATTTCAGAAGTAACACTGCCAAAACCAGAGACAATATAAAGACAGTCATGAAAGTAATGCTACTTCAGATTTTCAAATAAAGTTATGGGGTAAACTTCAGGTGACAAACATTTGATGGCATTATGAGAAACAATGACAAATGTCCTGGAATTTTTGCCAGTTGGATAGAGAATCAATACTGGTATAAGTACAGATCAACGTTTCTTTCAGGAGTAGGAGTGATTAGTAGACCATCTCTTAGCATTTCTTTTCATGCAAGCTCTATCTTTCCAATATCATGGTTCTGTAGGCTATTAACAATACACTTAAGTCTTTTTTTTTTTTTAAAGGAGTGTGCTTTCATCTGTGCATCAGATATCTTTAAAACAGCTGGATCATTGACTCCCTGGATTTCCCTACTCCAATCCATTTAATAGGAATACCAAGCTCCATTTCTATGAAGCGAGCATAACCCTGTGCGTTTAAAGGCAGTTCATCAAATGTTCTTGCATTTGATATATCCGTTTCCCATCCTGGGAGCGTCTCATACTGAACCTCTACTTTATTTAAGACTTCCTGGTTTGCGGGAAAATGAGGTATAATTTCACCATCTAATTTGTAAGCAACACCAACTTTGATTTCTGGAAATATATCCAAGATATCCAACTTGGTAAGGGCTAATGCAGTAAATCCATTAATCATGTGAGCGTATCTCAGCAACACAAGATCCAACCAGCCACACCTTCTTTTTCTACCAGTGGTCACACCAACCTCCTTACCTCGTGTCTGCAGCAGTTCTCCAATCTCCTGAGGAAAAAACAGAATCTAATTATGTGATATCTAGTTGTATCAGTAAAGCTGATTTGTAAGCAATATGTATGACATAGATAATAAAATACTGTAATTCTTTTAAAGCCCCCCATCTTATGATGCACCAACGATGTGCATCCACCAGCATGAAAATACAAACAAGAACCACTTTTAATATTGCTAGCTCTATTTTGCTAGTGTGAGAATGCTAGCTGAGCAGGTCATTTTCCCAACACTCCACGTTGATTCTGCTATGCAATGCCTACCTGCTACCTCACAAGAGTATTGTGAAGCTCAGTTAGTTTTTGTGAAGCTCTGAAATCCTTGGCAATCTTAAATTGCTAGTCCTGATAATTCAGCTTGGGATCAAAAAGGCAAACTGCTTCTGGTGCATCGTCACTAGTTATAAAGATTCTGCAACTGGAACTTAGTTAACAATTCTGCTGCTGTGTCATGAGCAAGAATAGAATTCAGCTTGCTCTCCGATATCAATATAGGCTCTGCAGGACTGAGGAATAAGCAGTAATTAAAAACTTTATAAAGAAAGCACACAACTTATTACACTCAGGCAGCAGGTCTGTGGATTGAGAAGTTACTTTTCTGTCTGTAACAGCACTTCAAGACAAGAAAGGAGCTACTAAATTTCAGAATGAATCTGATGGAGGAGATATTTCAGAACAGACAACCATGCACCTTTGTTATAACAGAGTACTGCAGAGATATGCCCATTTATTCCTTCCCACCTTCCCCAGGTAGAGATTATTTAGACTAAACAATACTTACATCATCTTGCTCTGTAGGAAAGCCACCAATTCCAACTCTAGTCGTATATGCTTTCACAACCCCATATACTTCTCCAACATTCTGAGGTGGCATTCCTAAACCAGTGCAAACGCCTCCAACAGTACAATTTGATGAGGTCACAAAAGGGTATGTCCCAAAATCAATATCCAATAGTGCTGCATTTGCACCCTCTACTAAGATTTTCTTTGGTGGCCCATGCAATGCGTCATACATGAAATATACACCATCTCTCACCATTGGTTTAATCCTTTCCATGTAGCCCTGGAGTTTTTTCAGTTCCCCTTCAATGTTTATCTCTAGGGTAGGGTAAATAGACTTGTACTGGTTAGCTAGAACTTTGAATCTTTCAGAAAATTCATTAAAATCAGAAACAAGATCACACATCCTGAGTCCACTTCGAGCTGCTTTGGAAGAATATACTGGACCAATCCCCTTTTTGGTAGTTCCCAAGTTCTTTCCTGCTTGCTCTTGTCTTTGCTGCTCCTGGATGCCATCAGCAGCTTGATGGAAGTCAAATACAATATGAGCTCGGTCAGAAATTATTAGTCTCTTTTCCCAGCCTTCTAGTCCTTTTCCTTTTTGAACATTTTTCTCTGCTTCTTCAAACAATCCTGGTAAGTGAATTACAACACCATTTCCAATGAACGCAGTGACTTTTGGATTGATGATTCCACTGGGTAAGAGATGAAAATCATATTCTACGGAATCCACGACGACAGTATGCCCAGCATTGTTGCCTCCCTGGCACCTGCAGACGATGTCGGCATCCTGTGCCAGCAGATCCACCACCTTCCCCTTGCCTTCGTCGCCCCACTGGGCTCCCAACACGACGGTCACCTTGTTGCCAGAGTGCCGGGGGGAGCACTCGCCATTGGGGATGCAAGAGGCCGGAGTGCTGCTCTCAGACATGGTTCCTGCAGCCACAGGCTCCCTTCCTGCTCCTGGGGCACATGCGGCTGCAGGAGAAGGAAGCGGCGCGTTTGGCAGCTCCTTCCCTGCGCTCTCCGTCCTCACAGAGAGATGCCACTGCCGCATCCAGGTGCCGCCGCCTACCGGCCCCTCGTTCCCCAGATCGGAAGAGCACACGTCTGAACTCCAGTCACCTTGTAATCTCGTATGCCGTCTTCTGCTTGAAAAAAAAAATATACAAAGCAAATTCTCATGT
>TRINITY_DN1223_c0_g1_i1 len=2338 path=[0:0-1151 2:1152-2337]
TTTTTTTTTTAAAAATGAAAAAGTATCAGAATAGTTCTTTAATAACTGGAAATGAGATTCTTACAATATCAAGTTTATAGGTTCCTGGGCATTTTCTTTTTGTAAACACTTGAGTGTCTAACATGATATACAAAGCAAATTCTCATGTACACATATTAAGAATACCTTGCATACTCCTCAACTCAGCATCACAGCAGGTTAACAAAACATCACAATTGAGACAATGTTTATGACCTTATAAAAATCATCCCCCTCTTTAATCACTCACTACAGCAGCAGCCAGAAAGAGTACAACAGCTTTAGGAGTAAAAATGAGAATGTAAAACTATTTGTGCAAAACTGCATTAATTATTTTTACTATCTAAAATTTCAGAAGTAACACTGCCAAAACCAGAGACAATATAAAGACAGTCATGAAAGTAATGCTACTTCAGATTTTCAAATAAAGTTATGGGGTAAACTTCAGGTGACAAACATTTGATGGCATTATGAGAAACAATGACAAATGTCCTGGAATTTTTGCCAGTTGGATAGAGAATCAATACTGGTATAAGTACAGATCAACGTTTCTTTCAGGAGTAGGAGTGATTAGTAGACCATCTCTTAGCATTTCTTTTCATGCAAGCTCTATCTTTCCAATATCATGGTTCTGTAGGCTATTAACAATACACTTAAGTCTTTTTTTTTTTTTAAAGGAGTGTGCTTTCATCTGTGCATCAGATATCTTTAAAACAGCTGGATCATTGACTCCCTGGATTTCCCTACTCCAATCCATTTAATAGGAATACCAAGCTCCATTTCTATGAAGCGAGCATAACCCTGTGCGTTTAAAGGCAGTTCATCAAATGTTCTTGCATTTGATATATCCGTTTCCCATCCTGGGAGCGTCTCATACTGAACCTCTACTTTATTTAAGACTTCCTGGTTTGCGGGAAAATGAGGTATAATTTCACCATCTAATTTGTAAGCAACACCAACTTTGATTTCTGGAAATATATCCAAGATATCCAACTTGGTAAGGGCTAATGCAGTAAATCCATTAATCATGTGAGCGTATCTCAGCAACACAAGATCCAACCAGCCACACCTTCTTTTTCTACCAGTGGTCACACCAACCTCCTTACCTCGTGTCTGCAGCAGTTCTCCAATCTCATCATCTTGCTCTGTAGGAAAGCCACCAATTCCAACTCTAGTCGTATATGCTTTCACAACCCCATATACTTCTCCAACATTCTGAGGTGGCATTCCTAAACCAGTGCAAACGCCTCCAACAGTACAATTTGATGAGGTCACAAAAGGGTATGTCCCAAAATCAATATCCAATAGTGCTGCATTTGCACCCTCTACTAAGATTTTCTTTGGTGGCCCATGCAATGCGTCATACATGAAATATACACCATCTCTCACCATTGGTTTAATCCTTTCCATGTAGCCCTGGAGTTTTTTCAGTTCCCCTTCAATGTTTATCTCTAGGGTAGGGTAAATAGACTTGTACTGGTTAGCTAGAACTTTGAATCTTTCAGAAAATTCATTAAAATCAGAAACAAGATCACACATCCTGAGTCCACTTCGAGCTGCTTTGGAAGAATATACTGGACCAATCCCCTTTTTGGTAGTTCCCAAGTTCTTTCCTGCTTGCTCTTGTCTTTGCTGCTCCTGGATGCCATCAGCAGCTTGATGGAAGTCAAATACAATATGAGCTCGGTCAGAAATTATTAGTCTCTTTTCCCAGCCTTCTAGTCCTTTTCCTTTTTGAACATTTTTCTCTGCTTCTTCAAACAATCCTGGTAAGTGAATTACAACACCATTTCCAATGAACGCAGTGACTTTTGGATTGATGATTCCACTGGGTAAGAGATGAAAATCATATTCTACGGAATCCACGACGACAGTATGCCCAGCATTGTTGCCTCCCTGGCACCTGCAGACGATGTCGGCATCCTGTGCCAGCAGATCCACCACCTTCCCCTTGCCTTCGTCGCCCCACTGGGCTCCCAACACGACGGTCACCTTGTTGCCAGAGTGCCGGGGGGAGCACTCGCCATTGGGGATGCAAGAGGCCGGAGTGCTGCTCTCAGACATGGTTCCTGCAGCCACAGGCTCCCTTCCTGCTCCTGGGGCACATGCGGCTGCAGGAGAAGGAAGCGGCGCGTTTGGCAGCTCCTTCCCTGCGCTCTCCGTCCTCACAGAGAGATGCCACTGCCGCATCCAGGTGCCGCCGCCTACCGGCCCCTCGTTCCCCAGATCGGAAGAGCACACGTCTGAACTCCAGTCACCTTGTAATCTCGTATGCCGTCTTCTGCTTGAAAAAAAAAATATACAAAGCAAATTCTCATGT
>TRINITY_DN1242_c0_g1_i1 len=1615 path=[0:0-416 1:417-607 2:608-1614]
CGTCTGACAGATGAAAATACGGAACGAACTCTGGTTTCCACAAACATAGCATTCTTTTTTGGCCTTTGTCAAAGTGGCTTAGAAGAGGTAGCAAGTAGCCGTTTATTAGGATTCCTTCACTTAAACAAAATGAAAGCAATAACAAAATCCTTCCTTTTTTCACTTCATTGTGACAATCATGCCACTTCCTCTAGCTTGAGAGTCCAGCCATATTGCACAGGGAAAACCAAAGAGGGTACGTAGGGCAGAGTAATTATCAGTCCTTTATCCAGGGACTTCTCCCACTTCAAAGGCTTTATGAATCCCAGCATAGTCACTTGCGTGTTTGGAGATGGAATAGGTGAAGACAACTTCAACACACTGTCCTGTGGCCAGGCTAGAAAGATAGCATAGACAGCTGATTCCTTAGAAGTGTACCACACACTGTTTGTGCCATTCTCCATTTGCACTCTCCAAGGCTTAGTTGCATAAATCGCTTCCCCATTAATGCTCAGCCACTTTCCAAGTGCCAGGAGTCTTGCTTGGAAGATTGGCACAATCACCCCTTCTTTTGTGGGGCCCACATTGAGAAGATAGTTGCCTCCAAAACTCACAGTCTCTACAAGTTCTGCAATGATGCTGGATTCACTCATGAGCTCGATGAGGTGCATGTTGCTTCGATACCCCCAGGACATCCTGTCAATAGATGAGCACATCTCCCATTTGTGACCTGGTAAGGTGCCAGGTTTGTATTTATCTGCACAGTTGTAGTATCCTCCATGATGGCAGGAGCAGTTATTGCACCACCGATCATTCACCACAACAGTATCCTTGACGGGGCTATCGTTATAGAGCCAGGCAAGAAAAGACGTAGAATTCCAGTACGTGTCTGGAGCCTCCCAGTCACCATCTGACCAAATCAGATCTGGTTTATACTTTAAAACAAGATCATAAAGCTCTGGCATAGTCTTTGCAGAGACAAACTTCTGGGTCTTGAAACCATTTTTTTTGTCCTCTAGATAGAGTGGATGAAACCATTCGAGCAGAGAATGGTAGAGTCCATAATGTATGTTCCTTTCCCTGAGCGCTTCCCCCAACTCCCCCACTATGTCTCTATGGGGTCCTGTATCCACAGAATTCCAGTTCCAGGACACTGGGGAACCCCAATTAGTGAAGCCTTCATGATGCTTTGTAGTCAGCACCACGTACCTGGCCCCGGCGGCCTTGAAGAGGCCCGCCCAGTCGCGGGGTTGGAAGTCAGCGGCGCTGAAGTCCGGGGCGAAGTCGGGGTAGGTAGTGCCGGGCGGGAAGCGCTGGCTCACGAAGCGCTGGTAGTCGGGGCGGTGCTCGCCCTGCCAGTGCCACCAGAACCACTCCGAGCCCCACGCCGGCACCGAGAACACCCCCCAGTGCACGAACACCCCGACCTTGGCCTCGTCGAACCAGCCCGGCAGCGGCCGCGAGTCCAGGCTGGGCCAGTCGGGGCTGTAACGGGGTCCGCAAGCCGCCCCGGCCACCAGGGCCCAGCACAGCAGCCAGCGCGTCGCCGCCATCTTCCTCGTGCCTCGCCCATTCGCCGCCGTCGCCGCCTCCGCCAAGAGGAAGTGCCACTATTGCTACCGAGGCACGGAGCCGG
>TRINITY_DN1242_c0_g1_i2 len=1424 path=[0:0-416 2:417-1423]
CGTCTGACAGATGAAAATACGGAACGAACTCTGGTTTCCACAAACATAGCATTCTTTTTTGGCCTTTGTCAAAGTGGCTTAGAAGAGGTAGCAAGTAGCCGTTTATTAGGATTCCTTCACTTAAACAAAATGAAAGCAATAACAAAATCCTTCCTTTTTTCACTTCATTGTGACAATCATGCCACTTCCTCTAGCTTGAGAGTCCAGCCATATTGCACAGGGAAAACCAAAGAGGGTACGTAGGGCAGAGTAATTATCAGTCCTTTATCCAGGGACTTCTCCCACTTCAAAGGCTTTATGAATCCCAGCATAGTCACTTGCGTGTTTGGAGATGGAATAGGTGAAGACAACTTCAACACACTGTCCTGTGGCCAGGCTAGAAAGATAGCATAGACAGCTGATTCCTTAGAAGTGTACTGCAATGATGCTGGATTCACTCATGAGCTCGATGAGGTGCATGTTGCTTCGATACCCCCAGGACATCCTGTCAATAGATGAGCACATCTCCCATTTGTGACCTGGTAAGGTGCCAGGTTTGTATTTATCTGCACAGTTGTAGTATCCTCCATGATGGCAGGAGCAGTTATTGCACCACCGATCATTCACCACAACAGTATCCTTGACGGGGCTATCGTTATAGAGCCAGGCAAGAAAAGACGTAGAATTCCAGTACGTGTCTGGAGCCTCCCAGTCACCATCTGACCAAATCAGATCTGGTTTATACTTTAAAACAAGATCATAAAGCTCTGGCATAGTCTTTGCAGAGACAAACTTCTGGGTCTTGAAACCATTTTTTTTGTCCTCTAGATAGAGTGGATGAAACCATTCGAGCAGAGAATGGTAGAGTCCATAATGTATGTTCCTTTCCCTGAGCGCTTCCCCCAACTCCCCCACTATGTCTCTATGGGGTCCTGTATCCACAGAATTCCAGTTCCAGGACACTGGGGAACCCCAATTAGTGAAGCCTTCATGATGCTTTGTAGTCAGCACCACGTACCTGGCCCCGGCGGCCTTGAAGAGGCCCGCCCAGTCGCGGGGTTGGAAGTCAGCGGCGCTGAAGTCCGGGGCGAAGTCGGGGTAGGTAGTGCCGGGCGGGAAGCGCTGGCTCACGAAGCGCTGGTAGTCGGGGCGGTGCTCGCCCTGCCAGTGCCACCAGAACCACTCCGAGCCCCACGCCGGCACCGAGAACACCCCCCAGTGCACGAACACCCCGACCTTGGCCTCGTCGAACCAGCCCGGCAGCGGCCGCGAGTCCAGGCTGGGCCAGTCGGGGCTGTAACGGGGTCCGCAAGCCGCCCCGGCCACCAGGGCCCAGCACAGCAGCCAGCGCGTCGCCGCCATCTTCCTCGTGCCTCGCCCATTCGCCGCCGTCGCCGCCTCCGCCAAGAGGAAGTGCCACTATTGCTACCGAGGCACGGAGCCGG
>TRINITY_DN1292_c0_g1_i1 len=2702 path=[0:0-295 1:296-1018 2:1019-2701]
CTGTAGAATACTCGCGACAGTAGCTGCGTACACCCCAAGAGATGCAATTAATAGGCCAGCATCCAAAGAACTTTACATGGAACCTTTTATTCTCAGCGGGATCACTGTACATCCAAGTCACACGAACTCTTTAATAAAGTCTCTGAAGAATGGCCCAGGAGCGCTAGAACAGTGACAAAAATAGCCTGGTTGATTAGAACTGGTTAAGAGTTTATGCTTCAAATGTAGCCAGAAAGCTTATGACAGTTTCCTTCAGTTTAGCTTCCGTTTGCTCAGATATCTTCCCATCAGTCCTGTTAAAGAAAAGACACAATTTGTCCAGTCCCAACAAGAGAAGCTGCAGAAGGAGTGGATTATCCTGGGCTCGAGTTCGTACACCCAGCTCTGGGGGCCTCAATGCCATTTTATAACCTACAGTAGCTGATTAACCCCAACGCACTCCAACGTGGGGAACCACTAACGTATCACGGAATATTTAAAGCTGGGCCGCTTTAGCAAAGTCACAACTCTAATGTTCACCAAGAAGCAGGGAAACCATTTTGGGTTAAATTGAGTTTTTTACTTTTTCTTTATTAAAAAAAAAGGGGGGGTGGGGAATTATCCGCAGTTAATGACCACATTTGAGTACTGTGTTGGGTCCCCACATGCTGCCTGAACAGGTATCCAGCAACCAAAAAACCCACTCTGATTTCCACTGCTGATTTCCCAGTTACCGATCAGTAAATCTGCACCGGAAACCCAATATTCTGGGATATCGAGTGCACTGTTCAGGTACCCAAAGAGTACCCAAAATCTGATAAGTACACCCATTTTTGCACATGTGTTTCCAGTCTAGAGCCGGATAAACAGTTGAGGCTTGGCATGTGCTGCAGCCACTCCTCAATGCAGGGAATAAGAGGCAAGCTGGGGAATTTCTTGAACTTTAAAGTAGAGCTGTAACAGCATCTAGAGTCCAAGATCAGAATGTTTAAGAGCATAGACAGCCTTGAAGGTGGTCGGTGACGGAAGAGTCTTACCTGATCGTTTGTAGAAGGGCCTGGTGCTGGCTCAGAACATGGGCTAGGAAAGTGCTCTCAAATTTGGTGATCTTGCTGGGCTCGAGTTTGTCTAGGTAGCCTCGGACACCGGCGTAGAGGACTGCAACCTGCTCTTCGATAGCCATGGGCACGTACTGCCCTTGCTTGAGGAGCTCAGTCAGGCGGACTCCACGATTCAGCAGCTGTTGGGTGGCGGCATCCAAGTCGGAGCCGAACTGAGCGAAAGCAGCGACTTCACGATACTGCGCCAACTCCAGCTTCATGGTACCTGCCACCTGTTTCATGGCCCTGGTCTGGGCAGCAGAGCCTACACGTGACACTGACAGACCAACATTGATGGCTGGACGAATACCTTTGTAGAACAGTTCAGTTTCCAAGAAGATCTGTCCATCAGTGATGGAGATGACATTAGTTGGAATGTAGGCCGACACATCGCCAGCCTGAGTCTCAATGACAGGGAGGGCAGTCAGAGAGCCGCCCCCGAAGGCGTCATTCATTTTGGCAGCTCGTTCCAGGAGGCGGGAGTGCAGGTAGAACACGTCACCGGGGTAGGCCTCGCGCCCAGGAGGCCGACGCAGGAGCAGAGACATCTGACGATAGGCAACAGCCTGCTTGGATAAGTCATCGTAGATGATCAGGGCGTGTTTGCCGTTGTCTCGGAAATACTCTCCCATGGAACAACCAGAGTAAGGTGCCAGATACTGAAGGGGGGCAGCATCCGAGGCGGTGGCAGAAACCACAATCGTGTACTTCATGGCATCTGCATCAGTGAGCCTCTTCACCAGCTGAGCAACTGTCGATCTCTTCTGACCAATGGCAACATAAATACAGTACAGTTTCTTCTTCTCATCCGTTCCATCGTTAAATCGTTTCTGGTTGATGATTGTGTCGACAGCAATTGAAGTTTTGCCGGTCTGTCTGTCCCCAATGATCAATTCACGCTGGCCACGACCAATTGGTACCAAGCTGTCAACAGCCTTGATGCCAGTCTGCATGGGCTCCCGTACGGAGATTCTGGGAATGATCCCAGGGGCCTTCAAACCAACTCTCCTACGTGTCTTAGAACCAAGTGGTCCCTTGCCATCAATAGCGTTGCCCAGCGCATCGACAACACGACCCAGCAGCTCCATTCCAACTGGGACATCCACGATGGCACCCGTTCGCTTCACAATGTCTCCTTCTTTGATCAGTCTGTCGTTACCAAAGACCACGACACCCACATTGTCGGGTTCCAAGTTCAGGGACATACCCTTCAGTCCAGAGGAGAATTCCACCATTTCTTCCGCTTGGACATTTCGTAGGCCATAAACACGGGCAATCCCATCACCGATCGACAGCACACGCCCAGTCTCTTCTAGTTCTACAGAAGTGTCAGCTCCCAGAATACGCTCCTCAAGAATAGAGGATACCTCGGCAGTACCAGTTTTCTGAAGACTTGTTTTGGATGCATGGAAGTTCCTTGTGGCAATAAATGAGGCACCCAATGCGTTTCTGGAAACCAGGCCGGCCTGTCGGGGCAGGGAGCGGGCGAGAGCGGCGGCCACGCGCACAGAGAGCATCGCGGCGGCGAAGGGGGTTTCGAGCGGAGGGAGTATCGGGATCTCGAGGAAGCGGAGATGCTGCTACCGCCGGTGCCTCACGCCCGCTGCACATAAAATGGCCGCC
>TRINITY_DN1292_c0_g1_i2 len=1979 path=[0:0-295 2:296-1978]
CTGTAGAATACTCGCGACAGTAGCTGCGTACACCCCAAGAGATGCAATTAATAGGCCAGCATCCAAAGAACTTTACATGGAACCTTTTATTCTCAGCGGGATCACTGTACATCCAAGTCACACGAACTCTTTAATAAAGTCTCTGAAGAATGGCCCAGGAGCGCTAGAACAGTGACAAAAATAGCCTGGTTGATTAGAACTGGTTAAGAGTTTATGCTTCAAATGTAGCCAGAAAGCTTATGACAGTTTCCTTCAGTTTAGCTTCCGTTTGCTCAGATATCTTCCCATCAGTCCTGATCGTTTGTAGAAGGGCCTGGTGCTGGCTCAGAACATGGGCTAGGAAAGTGCTCTCAAATTTGGTGATCTTGCTGGGCTCGAGTTTGTCTAGGTAGCCTCGGACACCGGCGTAGAGGACTGCAACCTGCTCTTCGATAGCCATGGGCACGTACTGCCCTTGCTTGAGGAGCTCAGTCAGGCGGACTCCACGATTCAGCAGCTGTTGGGTGGCGGCATCCAAGTCGGAGCCGAACTGAGCGAAAGCAGCGACTTCACGATACTGCGCCAACTCCAGCTTCATGGTACCTGCCACCTGTTTCATGGCCCTGGTCTGGGCAGCAGAGCCTACACGTGACACTGACAGACCAACATTGATGGCTGGACGAATACCTTTGTAGAACAGTTCAGTTTCCAAGAAGATCTGTCCATCAGTGATGGAGATGACATTAGTTGGAATGTAGGCCGACACATCGCCAGCCTGAGTCTCAATGACAGGGAGGGCAGTCAGAGAGCCGCCCCCGAAGGCGTCATTCATTTTGGCAGCTCGTTCCAGGAGGCGGGAGTGCAGGTAGAACACGTCACCGGGGTAGGCCTCGCGCCCAGGAGGCCGACGCAGGAGCAGAGACATCTGACGATAGGCAACAGCCTGCTTGGATAAGTCATCGTAGATGATCAGGGCGTGTTTGCCGTTGTCTCGGAAATACTCTCCCATGGAACAACCAGAGTAAGGTGCCAGATACTGAAGGGGGGCAGCATCCGAGGCGGTGGCAGAAACCACAATCGTGTACTTCATGGCATCTGCATCAGTGAGCCTCTTCACCAGCTGAGCAACTGTCGATCTCTTCTGACCAATGGCAACATAAATACAGTACAGTTTCTTCTTCTCATCCGTTCCATCGTTAAATCGTTTCTGGTTGATGATTGTGTCGACAGCAATTGAAGTTTTGCCGGTCTGTCTGTCCCCAATGATCAATTCACGCTGGCCACGACCAATTGGTACCAAGCTGTCAACAGCCTTGATGCCAGTCTGCATGGGCTCCCGTACGGAGATTCTGGGAATGATCCCAGGGGCCTTCAAACCAACTCTCCTACGTGTCTTAGAACCAAGTGGTCCCTTGCCATCAATAGCGTTGCCCAGCGCATCGACAACACGACCCAGCAGCTCCATTCCAACTGGGACATCCACGATGGCACCCGTTCGCTTCACAATGTCTCCTTCTTTGATCAGTCTGTCGTTACCAAAGACCACGACACCCACATTGTCGGGTTCCAAGTTCAGGGACATACCCTTCAGTCCAGAGGAGAATTCCACCATTTCTTCCGCTTGGACATTTCGTAGGCCATAAACACGGGCAATCCCATCACCGATCGACAGCACACGCCCAGTCTCTTCTAGTTCTACAGAAGTGTCAGCTCCCAGAATACGCTCCTCAAGAATAGAGGATACCTCGGCAGTACCAGTTTTCTGAAGACTTGTTTTGGATGCATGGAAGTTCCTTGTGGCAATAAATGAGGCACCCAATGCGTTTCTGGAAACCAGGCCGGCCTGTCGGGGCAGGGAGCGGGCGAGAGCGGCGGCCACGCGCACAGAGAGCATCGCGGCGGCGAAGGGGGTTTCGAGCGGAGGGAGTATCGGGATCTCGAGGAAGCGGAGATGCTGCTACCGCCGGTGCCTCACGCCCGCTGCACATAAAATGGCCGCC
>TRINITY_DN1261_c0_g1_i1 len=514 path=[0:0-513]
TTTTTTTTTTTTTCTCAATAAACAAATCAATAATTTTTATTGGCTGATCTAAAACACACAAAATTTTTACAAATGCAAAGAGCCCAAAGGAACCATTTATCGGGTGTTTCGGATCCACAACAAAACTCCTCGTGTACGATACCAGAGACCCCACAGCGCCCCTCTTTCCCTCCCATAAGTTGGGGGCAAGCTCTGTGCTCTTAGCCCTGCACCAGCCGGTCCTAGTGGTTGCTCAGACCCCTGGGCCCGATCCTGCCATTCCCGGGGGGTGTCAGCTGCCTTCCTGGTGCCTGTGCTATAGCCCCCCACCCCCCAAGGCAAGTATCTGCCCTGCTCCACGGAGGAGAAACCGAGGCCACACAGAAAGGGCTCCCCCAGCTCCCTGGCCTGTGCTCACACCATTACACCCCACTCCTCAAAGAGGCCGCTGCATTTTTTGCATCAAGGGGGCAACTGAAAACACAAGAGGAAAGAATTACAGTCCCACAAGCCCCTTCGATGCACCCCCCATGGG
>TRINITY_DN1269_c0_g1_i3 len=981 path=[0:0-83 2:84-723 4:724-980]
TTGGAACCCCCCAAACAACCACCCAAACCCCAAAATCCCCCCCCCCCCCCCCCGCCCCCCCCCCCCCCCAAAAACCCCACGGCCCCCCCGCCACTAGCGCCCAAACCTGCCATTCCCTGGCACGCAGTTCTGACCCCATTCAGTAGAGGGCGCACACATGCACCCTACCTGGTTAATGGCTAATCTTTCACTGTATCAGTGCAAGTCCCACTAGTGTGTGTGTGTGTGTGTACACCCAGGTGTATTTGTGCACTGCAGTAGAGCCAAATGCCTCAGAGAAACCACGGGGAGTTGTTATTCCACAGGTAAAATTTCCAGCCTGTCACGTGGGGAATTTCAAGCTGGAAGTTCGAAGCAGTCACTGAGTTATGTAAATCCTGCCCCAGGAACCAACTGCTTCCCCCGCCTTGTAAACTGCACACTTAACAATAGCCCGTCTATGCAACTCTCTAGCCTTTCCTTATTTGACTGTCTTGTCCTGTATTTTTAAATCAGGTTTAATGTTAGAACTTGGGAGTGGCTTTTTAACCAAAGTATCTCATGTCTGTGTGTGCGCGCGGCCCAACCCGCTTCATCTCCCCCAATCCATCCAATGTAAAAGGGACCGTTGCCCTTGCCCGTCGTGTTCAATAAACCATCCTCTTTTTGTTCTCCACCTCATCTGTCTTCATGTCCTTTGTGCAGGTTCCTACGTTGAATGTGAGCCAGAGCGCCTTCATTTCTCCTTATTCCCTCCCTACTCTGGCTCGATGAGCTTGTTTGCTTTTTTGACATTTAGCTTCTTACCCCAACAATTCTGTTCTTCCAAGCGCCTAGAAGTAGCAATAGAGTGGCCTCCGTTTGAACTTGATTTTACCCTGTTCCACAAGATTGGAAAAGAGCCGTCCCGTGTCCTGGAAGGAGTCGGCTGTTTCACTTCTCGAGTGTGTGATTTTATTTTTATTTTGAAAAATAAACAGTATTGGAATGTAAAAAAAAAAA
>TRINITY_DN1269_c0_g1_i4 len=4918 path=[1:0-4020 2:4021-4660 4:4661-4917]
CCCCCCCCCCCCCCAGTTCCTTGCGTGGCTCCCAAAGCTTGTTCTAACTTCCCAAGGGGAAGGAAAAGGTCCCTCTCCTCCTGTCCGAGGCAACGGGGCATTCTGTGGCTCGTCCGTCCTCTTAGATTTAAGCCTCGCTTTCAGCATTGAGGGAGATGAAATTTCAGTTTGTGTCTCGCTCTTCCGAGGCTTTCCGTTTATAAAGGGAATTGGGAGCTGTTGGGAGGCCTGAAGGCTGCGAGGGTTCCATTCGGATCAACCAGACTCGCCTCCTTAGTTGAGGGCAGATAATTATCTCCCTGTTCCCCGGGCTAACAGTGAACTGCAACCAGGTCTCCTGTGTCCCATTTCCAAGGCCTGGGTCTGATCCGCACGTCCAACCCATCCCCTTGACGTGCCAAGCCAGTGTGCCCAGGGAAAGGGAGGCGAGGACGGAGGAGTGCATGAAAAGGCATGGATCCCTGATCCGAGCAGCCACCAGGCCCTCTCCTGTTGCCACCCCTTTCTTCCACCTCCGGCATTCCCCTGTCTCGGTTCGTGCCTCTGCCTTGGCACGGAAATACTCTGGCTCTGAATACGAGACAGGAGAATTTGGGGTGACAAAGATAGACATCTTTCTGGGAGGGTGGGGGTTGCAGCCCCATTGGCCATTTTTAAATACTCCACGTGAGGCCCAGACAAAATAGACGCCCTCCTCCGCATCAGTAGCTGGGGGCGCTAGGCACCCCGATGATAGTGACGTCACTGAGCCCAGTGGAAGAAACCTGTCCTTCGGGACTGACTTCCCGTCCTCTCCATTTAAGCCTCCAGATGATCAGGTTGCAGCAACCACTTGTCGGCCTCTCTAGATTTTTGACTTTCCTAAGCAGATTGTCCTCTCGTCCAGCTCCTCCCTGCCCAAGGAATCTGCCGAGAGCAAGTTCCCATCCTTGCCTTCACTCTTGGGGTTTTTTGTTTTGTTTTTCAAGGTTGGTTTTAAATACAGTTTGAATTGTCAAGATGAACGGCGAGGTGCTGTGTGCAGTGGAGCTTTTAACGGCGCTCCATCTGTTTCCACGTGTTAGAAATTAACCTTGGGGGTGGGGGCGGTCGGGTTTTTCATTGTCCGCTTCCCCAGTCACCGAGCAGGGAGGCGAGTGTCTCTAGACTCGAGAGTCTGAGAGATGCCCACGCTTCCCCTCCGCCCCCAGGTCTGCAAGCTGACTTTCCCTTCTTAAACCACAGCCTGTCACTAGATTTTACTGCCTTGCCGACGTGCCCTTTCACTTCCCCCGCCTCGGTTTCATTAATGACGTTTCAAAGGGAAAGAAGCAAAGCTGCGCGGCATATTTTTATTTGCTGACTTCGACCAGGGGTTTTAATTTTGTAAATGTTTATTTTTATATTTCATGGAACAAGTCAAAAGTTGCTTTTTTTCTTCTTTTTTTTTCTTCTTCAATGACGAAGATACCATTTTCCTTCCTTCCCTATCCCATCCGTCTGTAATTATTGTGGCAAAATAGCAATGCCAGGTTTTCTGAAAGTCTGGGGCCTCTTCTCTGCTGCCGTGTGTCCCCAGCTGGGCCGCTGCAAAACCACTTGTAAATCGCTCCCTCGCTTTGAACAGATAGTCCGCTCCGTCTGCTCGGTGGGCAGGCAGCAAAAAAGGGAAGAAAGGAGACCCTTGCCGTTCAGCTAGTATTGGGGTTCTGGAACTGACCGTTTTCTCCTGCCCCGTCGGCTGCTGTCTTAAAATGATTAGAAATTAGAAATTGATTATGGGCCCAGAAACCTGCTCCTGTCTTAATATTCAGGGCAGACAAGCATGTGCATAACTTTAAGCATGTTTGGGACGTACGCGCGTAGTTGAAGGTTAAAGGTACTTGCATGCTATGGAAGGTGTAATCCTGCATGGAGGAATGGAGTTGAGGCAGAGTTCCCATTGGCTTGAGCAGACGTTGGGTCAAACTGTAAGCAGCCAGACCTGCTCGTGTTAAACTCCTGCCGCTTTCGATGGCGGCAGCAGCAGCCGACCCGAATCCATAAACGATCCAGGACCGAATTCACCGTCTGCGTAAGCAGTCACAACTCCATCAAAGGAGAAGAGTTGCTACTGTTTGCGCCACTGGTGAAATTGGCCATTTTGAGCCAAAGCTCCTGTTTTAGCTGTTCTTTAGTGATGATTTTTGTGAGGACACAACCTGGGCATTTCCCCCTAAGAAAACCCATGCGGTTGCCAGCTCTGTCCCCCCATATGTTTTGACAAGGGAATGGTAACGCCGTTCAGACCCATCTCAGTGAGTCACCGAACTTCCCCTGATCTCCATCGTGGACGCACGCCACCAACGCTGCCTGAAGCTTCAGTTTGCCCAGCTCACCTCGGTTCTACGGGGCAAAGAAAGCCAGCAAAGCTCCTGTCCCCGCTCTCAGAAGGACGACGTCACCTTCGTCCGTCTGTCCCGAAGCACAACTGCTCTGACGCTCTTTGAGGACTGAGGTCTGGTAAACCAAGCCACCGTGCCTTAAACGCAGGGGAACCCGAACCCTTAGATCTTCTTACCTGATCCACCTTGGGGTCAAGTGATCCAAGCCTGCTGTCTTAAGGCATGCGCTGTCCGGCCAGTGGGAGCAGGTCTGGAGGGCTGATCTCATGTTTCTAATGGATTCTCTGATTTCGAATTTAGTGCGAAAATCTGCAACCATTTTTATCGTTTGATTTCTTGGAGGACAGAAGCAGCCCATGTAGCAACCCTCTGAGCTCTTCCTTTGGGTTATAAAGGGATTTTAAATATATATTGTAGCAACCCTTCCCATTTTAAGACTGGAACTGGGCTAAAAAAACAGGCTTATTTTTTATTTTTATTTTTTTTAAAACTACTAGAGATTTTGTGATTTTTTTTAAAAAAAAATTGGTGCCAAAATGTGCTCTAACTGGCTGGGAGAGCAAATGCAGTTTGCTGCACTTTATCAATGTATGTTTTTTGAAGTTGGTGTTAATTACTATCCTTATTCAGGTTTCAATGCGGCGGTTTTCAAACCAGCTTCGCAATCCACCGACCACCATACAAACTGTCTCCATAGAGCCAGCTGCGATATAGGAGAGTTTGATCCCTCCTGCCATGGGAGTGATTTTTGGCTGAAATTTGTGGGGGATGCTGACCCACCGAAACTTCTCTCTCGTATCGTTGGAATTGCAGGGGGAGGAAATTTGCAGGGGATGCTGCTCCCTGCTGTAGCAACTCCCTTGCGTGGCCATATCCAGGGGAGGGGTGAGGTTCTTGCCGCAACAGCGTCAGACAGCGTGGCCTGAACTCCCGGTAGCTCTGACGGGAGCCTGGCAGTCTGGAAGAAATGTTGAGGGACAGGCAGTGGTCTGAGAGTCCGAAGGGTTTGGGAACCGCTGGTTGAATTGAGCGTTAAGCTGTATGCAGACTAACCCTGAGTGTCCAATGGCTAATTTACACGAAGGGGGAGGAGCTGGAGAATGCTCCCTTGTGCTTTGGAAATCTAGGCTGGCCTGTCAAAGAATCGGGAGTAGCTTTCTCCTTCAGCATCTGCTAGGCGGAGCTGCAGCTACCCTTTTACGGGGGGAAACGCCAGGATTAACGCCTAGCTCCCAAGAGCGAGCTGGCTTCCGTCCCTTCCACCCTGCCTTATTCACACGCTTCGATCCAAGCGGAGCTCTCCTGAATGGGACTGCCTGGGGTCAGGGGATGCCTGGCATGCTTGATGAAGCTGGGCGTCGTGTTTTAATTTCCCCCGGGGGGGGGGAGTTTTGGCTCAGACCCCCTTCGAGAGCTCTCCTTTCCCAGTTTGGCTGCAGCTTTGGTGAGGGCAGCGGCTGCTGGATTGAATTTTGCTTCGAGGTTTCCATAGCGCATCCCGGAGCTGTACGCACCACGGGTCACCTTTTGTGGAGATGTTTTTAATCAGTCTAGTTAGGGTTTTTTGTGGTCTTTTGCTAATATACTGTAAGATCTGCTGCCCAGAGTGACTGAAGTGGGAGGGAACCCGCGTCCTCCCTCTCCAGAAGCTCACAGGACCCCCGCCACTAGCGCCCAAACCTGCCATTCCCTGGCACGCAGTTCTGACCCCATTCAGTAGAGGGCGCACACATGCACCCTACCTGGTTAATGGCTAATCTTTCACTGTATCAGTGCAAGTCCCACTAGTGTGTGTGTGTGTGTGTACACCCAGGTGTATTTGTGCACTGCAGTAGAGCCAAATGCCTCAGAGAAACCACGGGGAGTTGTTATTCCACAGGTAAAATTTCCAGCCTGTCACGTGGGGAATTTCAAGCTGGAAGTTCGAAGCAGTCACTGAGTTATGTAAATCCTGCCCCAGGAACCAACTGCTTCCCCCGCCTTGTAAACTGCACACTTAACAATAGCCCGTCTATGCAACTCTCTAGCCTTTCCTTATTTGACTGTCTTGTCCTGTATTTTTAAATCAGGTTTAATGTTAGAACTTGGGAGTGGCTTTTTAACCAAAGTATCTCATGTCTGTGTGTGCGCGCGGCCCAACCCGCTTCATCTCCCCCAATCCATCCAATGTAAAAGGGACCGTTGCCCTTGCCCGTCGTGTTCAATAAACCATCCTCTTTTTGTTCTCCACCTCATCTGTCTTCATGTCCTTTGTGCAGGTTCCTACGTTGAATGTGAGCCAGAGCGCCTTCATTTCTCCTTATTCCCTCCCTACTCTGGCTCGATGAGCTTGTTTGCTTTTTTGACATTTAGCTTCTTACCCCAACAATTCTGTTCTTCCAAGCGCCTAGAAGTAGCAATAGAGTGGCCTCCGTTTGAACTTGATTTTACCCTGTTCCACAAGATTGGAAAAGAGCCGTCCCGTGTCCTGGAAGGAGTCGGCTGTTTCACTTCTCGAGTGTGTGATTTTATTTTTATTTTGAAAAATAAACAGTATTGGAATGTAAAAAAAAAAA
>TRINITY_DN1269_c0_g1_i1 len=996 path=[0:0-83 2:84-723 3:724-738 4:739-995]
TTGGAACCCCCCAAACAACCACCCAAACCCCAAAATCCCCCCCCCCCCCCCCCGCCCCCCCCCCCCCCCAAAAACCCCACGGCCCCCCCGCCACTAGCGCCCAAACCTGCCATTCCCTGGCACGCAGTTCTGACCCCATTCAGTAGAGGGCGCACACATGCACCCTACCTGGTTAATGGCTAATCTTTCACTGTATCAGTGCAAGTCCCACTAGTGTGTGTGTGTGTGTGTACACCCAGGTGTATTTGTGCACTGCAGTAGAGCCAAATGCCTCAGAGAAACCACGGGGAGTTGTTATTCCACAGGTAAAATTTCCAGCCTGTCACGTGGGGAATTTCAAGCTGGAAGTTCGAAGCAGTCACTGAGTTATGTAAATCCTGCCCCAGGAACCAACTGCTTCCCCCGCCTTGTAAACTGCACACTTAACAATAGCCCGTCTATGCAACTCTCTAGCCTTTCCTTATTTGACTGTCTTGTCCTGTATTTTTAAATCAGGTTTAATGTTAGAACTTGGGAGTGGCTTTTTAACCAAAGTATCTCATGTCTGTGTGTGCGCGCGGCCCAACCCGCTTCATCTCCCCCAATCCATCCAATGTAAAAGGGACCGTTGCCCTTGCCCGTCGTGTTCAATAAACCATCCTCTTTTTGTTCTCCACCTCATCTGTCTTCATGTCCTTTGTGCAGGTTCCTACGTTGAATGTGAGCCAGAGCGCCTTCATTTCTCTGCTTGAGAGAGCTCCTTATTCCCTCCCTACTCTGGCTCGATGAGCTTGTTTGCTTTTTTGACATTTAGCTTCTTACCCCAACAATTCTGTTCTTCCAAGCGCCTAGAAGTAGCAATAGAGTGGCCTCCGTTTGAACTTGATTTTACCCTGTTCCACAAGATTGGAAAAGAGCCGTCCCGTGTCCTGGAAGGAGTCGGCTGTTTCACTTCTCGAGTGTGTGATTTTATTTTTATTTTGAAAAATAAACAGTATTGGAATGTAAAAAAAAAAA
>TRINITY_DN1269_c0_g1_i6 len=4933 path=[1:0-4020 2:4021-4660 3:4661-4675 4:4676-4932]
CCCCCCCCCCCCCCAGTTCCTTGCGTGGCTCCCAAAGCTTGTTCTAACTTCCCAAGGGGAAGGAAAAGGTCCCTCTCCTCCTGTCCGAGGCAACGGGGCATTCTGTGGCTCGTCCGTCCTCTTAGATTTAAGCCTCGCTTTCAGCATTGAGGGAGATGAAATTTCAGTTTGTGTCTCGCTCTTCCGAGGCTTTCCGTTTATAAAGGGAATTGGGAGCTGTTGGGAGGCCTGAAGGCTGCGAGGGTTCCATTCGGATCAACCAGACTCGCCTCCTTAGTTGAGGGCAGATAATTATCTCCCTGTTCCCCGGGCTAACAGTGAACTGCAACCAGGTCTCCTGTGTCCCATTTCCAAGGCCTGGGTCTGATCCGCACGTCCAACCCATCCCCTTGACGTGCCAAGCCAGTGTGCCCAGGGAAAGGGAGGCGAGGACGGAGGAGTGCATGAAAAGGCATGGATCCCTGATCCGAGCAGCCACCAGGCCCTCTCCTGTTGCCACCCCTTTCTTCCACCTCCGGCATTCCCCTGTCTCGGTTCGTGCCTCTGCCTTGGCACGGAAATACTCTGGCTCTGAATACGAGACAGGAGAATTTGGGGTGACAAAGATAGACATCTTTCTGGGAGGGTGGGGGTTGCAGCCCCATTGGCCATTTTTAAATACTCCACGTGAGGCCCAGACAAAATAGACGCCCTCCTCCGCATCAGTAGCTGGGGGCGCTAGGCACCCCGATGATAGTGACGTCACTGAGCCCAGTGGAAGAAACCTGTCCTTCGGGACTGACTTCCCGTCCTCTCCATTTAAGCCTCCAGATGATCAGGTTGCAGCAACCACTTGTCGGCCTCTCTAGATTTTTGACTTTCCTAAGCAGATTGTCCTCTCGTCCAGCTCCTCCCTGCCCAAGGAATCTGCCGAGAGCAAGTTCCCATCCTTGCCTTCACTCTTGGGGTTTTTTGTTTTGTTTTTCAAGGTTGGTTTTAAATACAGTTTGAATTGTCAAGATGAACGGCGAGGTGCTGTGTGCAGTGGAGCTTTTAACGGCGCTCCATCTGTTTCCACGTGTTAGAAATTAACCTTGGGGGTGGGGGCGGTCGGGTTTTTCATTGTCCGCTTCCCCAGTCACCGAGCAGGGAGGCGAGTGTCTCTAGACTCGAGAGTCTGAGAGATGCCCACGCTTCCCCTCCGCCCCCAGGTCTGCAAGCTGACTTTCCCTTCTTAAACCACAGCCTGTCACTAGATTTTACTGCCTTGCCGACGTGCCCTTTCACTTCCCCCGCCTCGGTTTCATTAATGACGTTTCAAAGGGAAAGAAGCAAAGCTGCGCGGCATATTTTTATTTGCTGACTTCGACCAGGGGTTTTAATTTTGTAAATGTTTATTTTTATATTTCATGGAACAAGTCAAAAGTTGCTTTTTTTCTTCTTTTTTTTTCTTCTTCAATGACGAAGATACCATTTTCCTTCCTTCCCTATCCCATCCGTCTGTAATTATTGTGGCAAAATAGCAATGCCAGGTTTTCTGAAAGTCTGGGGCCTCTTCTCTGCTGCCGTGTGTCCCCAGCTGGGCCGCTGCAAAACCACTTGTAAATCGCTCCCTCGCTTTGAACAGATAGTCCGCTCCGTCTGCTCGGTGGGCAGGCAGCAAAAAAGGGAAGAAAGGAGACCCTTGCCGTTCAGCTAGTATTGGGGTTCTGGAACTGACCGTTTTCTCCTGCCCCGTCGGCTGCTGTCTTAAAATGATTAGAAATTAGAAATTGATTATGGGCCCAGAAACCTGCTCCTGTCTTAATATTCAGGGCAGACAAGCATGTGCATAACTTTAAGCATGTTTGGGACGTACGCGCGTAGTTGAAGGTTAAAGGTACTTGCATGCTATGGAAGGTGTAATCCTGCATGGAGGAATGGAGTTGAGGCAGAGTTCCCATTGGCTTGAGCAGACGTTGGGTCAAACTGTAAGCAGCCAGACCTGCTCGTGTTAAACTCCTGCCGCTTTCGATGGCGGCAGCAGCAGCCGACCCGAATCCATAAACGATCCAGGACCGAATTCACCGTCTGCGTAAGCAGTCACAACTCCATCAAAGGAGAAGAGTTGCTACTGTTTGCGCCACTGGTGAAATTGGCCATTTTGAGCCAAAGCTCCTGTTTTAGCTGTTCTTTAGTGATGATTTTTGTGAGGACACAACCTGGGCATTTCCCCCTAAGAAAACCCATGCGGTTGCCAGCTCTGTCCCCCCATATGTTTTGACAAGGGAATGGTAACGCCGTTCAGACCCATCTCAGTGAGTCACCGAACTTCCCCTGATCTCCATCGTGGACGCACGCCACCAACGCTGCCTGAAGCTTCAGTTTGCCCAGCTCACCTCGGTTCTACGGGGCAAAGAAAGCCAGCAAAGCTCCTGTCCCCGCTCTCAGAAGGACGACGTCACCTTCGTCCGTCTGTCCCGAAGCACAACTGCTCTGACGCTCTTTGAGGACTGAGGTCTGGTAAACCAAGCCACCGTGCCTTAAACGCAGGGGAACCCGAACCCTTAGATCTTCTTACCTGATCCACCTTGGGGTCAAGTGATCCAAGCCTGCTGTCTTAAGGCATGCGCTGTCCGGCCAGTGGGAGCAGGTCTGGAGGGCTGATCTCATGTTTCTAATGGATTCTCTGATTTCGAATTTAGTGCGAAAATCTGCAACCATTTTTATCGTTTGATTTCTTGGAGGACAGAAGCAGCCCATGTAGCAACCCTCTGAGCTCTTCCTTTGGGTTATAAAGGGATTTTAAATATATATTGTAGCAACCCTTCCCATTTTAAGACTGGAACTGGGCTAAAAAAACAGGCTTATTTTTTATTTTTATTTTTTTTAAAACTACTAGAGATTTTGTGATTTTTTTTAAAAAAAAATTGGTGCCAAAATGTGCTCTAACTGGCTGGGAGAGCAAATGCAGTTTGCTGCACTTTATCAATGTATGTTTTTTGAAGTTGGTGTTAATTACTATCCTTATTCAGGTTTCAATGCGGCGGTTTTCAAACCAGCTTCGCAATCCACCGACCACCATACAAACTGTCTCCATAGAGCCAGCTGCGATATAGGAGAGTTTGATCCCTCCTGCCATGGGAGTGATTTTTGGCTGAAATTTGTGGGGGATGCTGACCCACCGAAACTTCTCTCTCGTATCGTTGGAATTGCAGGGGGAGGAAATTTGCAGGGGATGCTGCTCCCTGCTGTAGCAACTCCCTTGCGTGGCCATATCCAGGGGAGGGGTGAGGTTCTTGCCGCAACAGCGTCAGACAGCGTGGCCTGAACTCCCGGTAGCTCTGACGGGAGCCTGGCAGTCTGGAAGAAATGTTGAGGGACAGGCAGTGGTCTGAGAGTCCGAAGGGTTTGGGAACCGCTGGTTGAATTGAGCGTTAAGCTGTATGCAGACTAACCCTGAGTGTCCAATGGCTAATTTACACGAAGGGGGAGGAGCTGGAGAATGCTCCCTTGTGCTTTGGAAATCTAGGCTGGCCTGTCAAAGAATCGGGAGTAGCTTTCTCCTTCAGCATCTGCTAGGCGGAGCTGCAGCTACCCTTTTACGGGGGGAAACGCCAGGATTAACGCCTAGCTCCCAAGAGCGAGCTGGCTTCCGTCCCTTCCACCCTGCCTTATTCACACGCTTCGATCCAAGCGGAGCTCTCCTGAATGGGACTGCCTGGGGTCAGGGGATGCCTGGCATGCTTGATGAAGCTGGGCGTCGTGTTTTAATTTCCCCCGGGGGGGGGGAGTTTTGGCTCAGACCCCCTTCGAGAGCTCTCCTTTCCCAGTTTGGCTGCAGCTTTGGTGAGGGCAGCGGCTGCTGGATTGAATTTTGCTTCGAGGTTTCCATAGCGCATCCCGGAGCTGTACGCACCACGGGTCACCTTTTGTGGAGATGTTTTTAATCAGTCTAGTTAGGGTTTTTTGTGGTCTTTTGCTAATATACTGTAAGATCTGCTGCCCAGAGTGACTGAAGTGGGAGGGAACCCGCGTCCTCCCTCTCCAGAAGCTCACAGGACCCCCGCCACTAGCGCCCAAACCTGCCATTCCCTGGCACGCAGTTCTGACCCCATTCAGTAGAGGGCGCACACATGCACCCTACCTGGTTAATGGCTAATCTTTCACTGTATCAGTGCAAGTCCCACTAGTGTGTGTGTGTGTGTGTACACCCAGGTGTATTTGTGCACTGCAGTAGAGCCAAATGCCTCAGAGAAACCACGGGGAGTTGTTATTCCACAGGTAAAATTTCCAGCCTGTCACGTGGGGAATTTCAAGCTGGAAGTTCGAAGCAGTCACTGAGTTATGTAAATCCTGCCCCAGGAACCAACTGCTTCCCCCGCCTTGTAAACTGCACACTTAACAATAGCCCGTCTATGCAACTCTCTAGCCTTTCCTTATTTGACTGTCTTGTCCTGTATTTTTAAATCAGGTTTAATGTTAGAACTTGGGAGTGGCTTTTTAACCAAAGTATCTCATGTCTGTGTGTGCGCGCGGCCCAACCCGCTTCATCTCCCCCAATCCATCCAATGTAAAAGGGACCGTTGCCCTTGCCCGTCGTGTTCAATAAACCATCCTCTTTTTGTTCTCCACCTCATCTGTCTTCATGTCCTTTGTGCAGGTTCCTACGTTGAATGTGAGCCAGAGCGCCTTCATTTCTCTGCTTGAGAGAGCTCCTTATTCCCTCCCTACTCTGGCTCGATGAGCTTGTTTGCTTTTTTGACATTTAGCTTCTTACCCCAACAATTCTGTTCTTCCAAGCGCCTAGAAGTAGCAATAGAGTGGCCTCCGTTTGAACTTGATTTTACCCTGTTCCACAAGATTGGAAAAGAGCCGTCCCGTGTCCTGGAAGGAGTCGGCTGTTTCACTTCTCGAGTGTGTGATTTTATTTTTATTTTGAAAAATAAACAGTATTGGAATGTAAAAAAAAAAA
>TRINITY_DN1220_c0_g1_i1 len=920 path=[0:0-810 2:811-836 3:837-919]
GTGGTGTTTGGTTTTCACGGACATTTCCTGCTTGCAGAACTGAGCCAGGACTTTCTCCCACTGCAGAGAACGAGAAAGAGAGGAAAGGAACTTACAAAGGGAGAAAGAGCAAAACTGCAAGCGCTTTGGGGCAGAGCCCCTCGCAACTGTGTCTGCGCCGGTCTCAGTGGGGCTCTACCGTAATGCCCCCAGTAAAGCACCCAGTTAAACAACGGTTGGCCTAAGAGCCAATTTCCTCCGGTGACATATCCCGAAGTCGTTAACTTGGCCAACACCTTGCAACCGAGTCTGCGACCCTTGTTACTGGCGAGATTTATTTATTTATGATTTATTTATGCTTGGATCCCATAGCGATGGAAGCTGTTAGCCACTGGAGCGCGGGGGGGCTGTCTTGCCGAGCGGCTGAAACGGAGGCGCAGAATCCAAGCAACGAGCTAAGCGGCCACGTCAGGAGGTTTCCATTTAACGAAGGCCAAGAACCAACTGGAGACCAGGGTTGGAGCTGGAGATTGGAGCTGATTGGAAGAGCCAAGAGGGGAGGACTTGGGGAGGGGACGAAATTGGGGATCAGCAGGGCTCCAGGCGAGGTACAAGATACAGATAAGCCTGGGAGACTGGGATCCAGCCAGGACAGGTGGGGGAGCAAGGCAAGGAACATCCAAAGCGTGGCGGGGGACGAGGCGAGGTAGCCATTTTCTTTTCCTAGGTGGTGCGGGCAGGCCGGAGCCAGTCTAGCAGTGACGGTGTTAGCAAATTCAGCTGGGCGTGGCAAGCTGCGTTAGACAGACAGACAGACAGACAGACGGACCCCGGGGCAGGGACGCTGGGTGACGCCGTGTCCCCGCCCCGTCTGCCTCACTCACCGCCTTACGGGTGCAGCCGGCATCCTCTTTCCGGCAGCACTTTTTGAACTCGCCCTC
>TRINITY_DN1220_c0_g1_i2 len=907 path=[0:0-810 1:811-823 3:824-906]
GTGGTGTTTGGTTTTCACGGACATTTCCTGCTTGCAGAACTGAGCCAGGACTTTCTCCCACTGCAGAGAACGAGAAAGAGAGGAAAGGAACTTACAAAGGGAGAAAGAGCAAAACTGCAAGCGCTTTGGGGCAGAGCCCCTCGCAACTGTGTCTGCGCCGGTCTCAGTGGGGCTCTACCGTAATGCCCCCAGTAAAGCACCCAGTTAAACAACGGTTGGCCTAAGAGCCAATTTCCTCCGGTGACATATCCCGAAGTCGTTAACTTGGCCAACACCTTGCAACCGAGTCTGCGACCCTTGTTACTGGCGAGATTTATTTATTTATGATTTATTTATGCTTGGATCCCATAGCGATGGAAGCTGTTAGCCACTGGAGCGCGGGGGGGCTGTCTTGCCGAGCGGCTGAAACGGAGGCGCAGAATCCAAGCAACGAGCTAAGCGGCCACGTCAGGAGGTTTCCATTTAACGAAGGCCAAGAACCAACTGGAGACCAGGGTTGGAGCTGGAGATTGGAGCTGATTGGAAGAGCCAAGAGGGGAGGACTTGGGGAGGGGACGAAATTGGGGATCAGCAGGGCTCCAGGCGAGGTACAAGATACAGATAAGCCTGGGAGACTGGGATCCAGCCAGGACAGGTGGGGGAGCAAGGCAAGGAACATCCAAAGCGTGGCGGGGGACGAGGCGAGGTAGCCATTTTCTTTTCCTAGGTGGTGCGGGCAGGCCGGAGCCAGTCTAGCAGTGACGGTGTTAGCAAATTCAGCTGGGCGTGGCAAGCTGCGTTAGACAGACAGACAGACAGACAGACGGACCCCTGGTTGACGCCGCGTCCCCGCCCCGTCTGCCTCACTCACCGCCTTACGGGTGCAGCCGGCATCCTCTTTCCGGCAGCACTTTTTGAACTCGCCCTC
>TRINITY_DN1219_c0_g1_i1 len=274 path=[0:0-273]
CTGGGGTTGCCGCAGATGGCCGTGGCACTGGACAGGTTCCCAAAATCGGCGAAGAACCTTTGGGTCCAGGGGTAGACAACCAGCAGCCTAGTGTGGTAGGGGAACAAACAGAGAGAGAGAGAGAGACAGACACAAGGAGAGTTAATATGCCCTTCCTACTATGGCTTCAGCTTGGAGAGGCAGCTGAACAGGCCGGGCCTACCTGGCAAGGGCCTCAGCACCAATATCAGCCACATCAACCTTAGCCCAAAGACTGCCCAGAAGATGCTTCTCT
>TRINITY_DN1219_c1_g1_i2 len=950 path=[1:0-750 2:751-755 3:756-949]
GGCATTTTGAGGAGAAATATGAATAAACAGAGAGAGAGAGAGAGAGAGGTTTGCTACATGAGGAGGCTGCTGAACCTCACTCCACAAATATTTTGTTCAATTAGGCATCCTATTTCTGGTTTCCACTGTGAGCTCCAACCAGTCAGATTCTTCAGTCTCCAGGTTCATGAAGGGCCAAATCGGGTTGGTGAAGTTATCCGCTTGTGTAATTTGCAGTGCACCTTTCTTTCTCTAGGCAATTATTGGAATTGCTGACGTCAGACAAGAAACAACTGTCTTTCCTGGAATGCAGATTGTCTCAGAGCCCTCCAGACCCCATGGGAGCAGATCAAACTGCTTCTAGAGGCTGGACAGACGCTTGGGTGCCTCGGGGACGACTGAGTCACCAACGCCTTCTAGGAGATCATTCCACTGATCATAATCTTCCTCCAGCTCCAGATGTTTCTGCAAGAATGCAAGTGCCGCCTTATTGGTGATGTCCAGGCCTTGATAGGGGTCGAGGGTGCCTCGAGTCTCAAACACCCTGTTCAGGAGATTGCCAGCCAGAAATGTGAAGTCAGTTTGACTCTGATGCACCGAGCCAAGGATGGTTATGATCTTGGTCTGGCTGTTTAGAGTGCCGATTCGCTTCATTTTGGTCACGCTTTCTGCTGTCTGGAATTTCTCTGTGTTAACGAAAAGCACCGGCTTGGTCACTTTAGGATAGAGGGAGTTGTGCAGAGGGAACATCCAGGCGTCTAGTGCAATGGCACACCTCAGGAGGGGCTCTGTCACGAGGGCTTGCACTGCTGTTGCACCTCCAAAAGAGTGACCCATGACGGCAACCTTACCGAAATCTATATTGTCCTTCAGGGCAGACAGATCAAAATCTGTGTGCAGGATGTTGGTGACGGCTTTGCCACTTTCAATGTCCTGGAGGAGCCTCAGCCCTTGTATGCATTCGCCTGCTC
>TRINITY_DN1219_c1_g1_i3 len=243 path=[0:0-43 2:44-48 3:49-242]
AACTTAAATGCAAGCTTTGCTGATTAAAAGCAGCTTCCGATACTCACCTCAGGAGGGGCTCTGTCACGAGGGCTTGCACTGCTGTTGCACCTCCAAAAGAGTGACCCATGACGGCAACCTTACCGAAATCTATATTGTCCTTCAGGGCAGACAGATCAAAATCTGTGTGCAGGATGTTGGTGACGGCTTTGCCACTTTCAATGTCCTGGAGGAGCCTCAGCCCTTGTATGCATTCGCCTGCTC
>TRINITY_DN1219_c1_g1_i1 len=789 path=[1:0-750 2:751-755 4:756-788]
GGCATTTTGAGGAGAAATATGAATAAACAGAGAGAGAGAGAGAGAGAGGTTTGCTACATGAGGAGGCTGCTGAACCTCACTCCACAAATATTTTGTTCAATTAGGCATCCTATTTCTGGTTTCCACTGTGAGCTCCAACCAGTCAGATTCTTCAGTCTCCAGGTTCATGAAGGGCCAAATCGGGTTGGTGAAGTTATCCGCTTGTGTAATTTGCAGTGCACCTTTCTTTCTCTAGGCAATTATTGGAATTGCTGACGTCAGACAAGAAACAACTGTCTTTCCTGGAATGCAGATTGTCTCAGAGCCCTCCAGACCCCATGGGAGCAGATCAAACTGCTTCTAGAGGCTGGACAGACGCTTGGGTGCCTCGGGGACGACTGAGTCACCAACGCCTTCTAGGAGATCATTCCACTGATCATAATCTTCCTCCAGCTCCAGATGTTTCTGCAAGAATGCAAGTGCCGCCTTATTGGTGATGTCCAGGCCTTGATAGGGGTCGAGGGTGCCTCGAGTCTCAAACACCCTGTTCAGGAGATTGCCAGCCAGAAATGTGAAGTCAGTTTGACTCTGATGCACCGAGCCAAGGATGGTTATGATCTTGGTCTGGCTGTTTAGAGTGCCGATTCGCTTCATTTTGGTCACGCTTTCTGCTGTCTGGAATTTCTCTGTGTTAACGAAAAGCACCGGCTTGGTCACTTTAGGATAGAGGGAGTTGTGCAGAGGGAACATCCAGGCGTCTAGTGCAATGGCACACCTGCAGAGGGGCAAAGCACAGTGGGTAACTAAGAC
>TRINITY_DN1227_c0_g1_i1 len=362 path=[0:0-361]
GACGTGTGCTCTTCCGATCTGCTCGGGTGCATTTTAAAAGCCTTGCCCAGCCTCCGTGTTGCTGGCAACACCTGCACTGTACCTCGGAGCTTTGGCATCCAGCCCTCTGCTAGCCCCTACGTATGGCTTTCACGCTGCCCGCCGGAGCTCGGGGGCAGTTTTACATTCTGAGATGAGAGGTCCCCTGTGCTCCCTCTACAGCGAGAGCAATGGATTGTAGCAAAGGTTTCCCATTTCCTTATGTTGGATGCCGCGCTGTTTTTTTAATCCTTGTGCTGTCTTAGAGCAGAGCGCCCCAAGGAGCAGAAGGAATGTCTAGTTAATAAAACTCATGTGAACGATAGTTCTGCTTTGAGTCTGGC
>TRINITY_DN1248_c0_g1_i1 len=227 path=[0:0-226]
GTGGTGGTGGTGGTCAAGGCCAGTAACACAGTTGGGTTTAAAAAAGGATTGGATAAGTTCTTGGAGGATAGGTCCATTGATGCTTATTAGCCAAGAAGGTTGGGGGAATGCAGCCTCTGGCTGTCAGGAGTTGAGAGTGAACAGCAAATAATAATCACCCCATTGTGACCTGTTGGGTACTTCTCCAAAGCGACTGAGACTGGCCACTGCCGGAGACAGGATGCTGG
>TRINITY_DN1248_c0_g2_i1 len=1650 path=[0:0-1056 1:1057-1067 2:1068-1649]
GTCAGTAGCATAGCTGGGTTTAAAAAAAGGATCGGATAAGTTCTTGGAGGATAGGTCCATTAACGGACCTATTAGCCAAGAAGGTTGGGGGAAGGCACCTCTAACTGTCGGAAGCTGGGAGCAAACAACAGGGAATGTATCGCCCTATTGTGACCAGTTGGGGAGTTCTCCGAAGTGACTGAGAATGGCCACGATTGGAGACAGGATGCTGGGCTGGATGGACTATTATTAGTCTGACCAGTTATTGTACCTGATATCGTAAGGTATGCCCCGCCCAAAGTTTGAAAGCGAAGGCCACGATCCACAAACCACTTACTCTGGAGAAGTCCAGCGAAGCCCGAAGGGGAATTCTCCGAATAAGTGGCTTGTGGTTGCAGCCCAAGGAGCAAGTTAAAACTTGTTAAATGTTTTGTTAGTTTGGACATTCCCACTATGCTCGCCCCGGCTCTCCGTAGCACTGCTGGAATCTACTGAAAAGACACACAGATAGACACGCTATGTTCAAAACATGTAGCTAAGTCTGCCTTCATATTCCGCTCCAAAGATGGCTTTTCTTTGAGATCAAAGACTAAGGGTGCAAGCACACAAGCTTTTTAGCACTGACACAAGCCTCTGGATGAATTTTTGGAAGCCAGGTCTATTAAGAGCTACTAGCTCGGTAGGTCAGACAGTACAAGACCCTTGACTATCGGGAGCTGAGGGAGGATGGCAGGAAATGGAGGATTCCATTGCAACCTGTTGTGTACTGCCCTGAGGCAACCGAGGCTGGCTCGTCAGAGACAGGATACTGGGCTGGATGGACCACTGGTCTGACCCAGTAAGTGGCACTTATGTCCTTACATTCTTATTTGCTGCTACCCATTCTGACTGTCTCAAAGCTTTTCCCCCTCTCATGTGCAGAAGATTTAGGGCAGAGGTGGGAAACGTTTTCCTTCTCAGGGGCCACTCTGAAAATTCATACAAGCTCGGAGGGCTGCACAGAAGGTCGCAGTGCTTAATATGTGCACTCAGGAAGAAAAAGGTCCAGACCATGGATGTGTACCATGGATCTGTCCCCTATCCTTGCGTGAAGGCCCTCCTCTCTATTCCTCTACCTCGAGCTCAGTATTTCAGCACACAATTGGGGGGTAGGAACTGGGTCCTTGAACCAGAAACCAGAAAGGGGGCTACATAAAAATTAGCCATGATCTGTATTTGGCCCCTGACTCTGAGGTTCCCCACCCCGATTTAGGGTATAATCCTCCATCCTTTAAGTCAATGACTAAAACTTCCATTGATTTTAATGGTGCAGGATTATCTGGTTAAAGTGTTGCTCGACAAAGGACCCCATGAGCTCCGAAAGCTTGCATTTCTCCCCCAACTCTAGGGGGTCCAACGAAAGATGATATCACTGTGCTACTTTGTCTCGATTGCTAAAACCGTTGACAATTTGCCAACACCTAGCGTTCATGGACCCTTCCTCTATCAATACCACCCTGCAGTGCGTGCACCCAGAAATCCCGCTAAAGAACATGAAATCACCTGCAATGCATATGGAACATCAACCATTTGGGCAACTATTTTCTTCGTTTCCCTCTCTCCCCTAGTTTTTGCTGGGAAGCAGGAATTAAGACATTTGATCTCAACTTGATTTTTATTCTTTAGATCGGA
>TRINITY_DN1248_c0_g2_i2 len=1639 path=[0:0-1056 2:1057-1638]
GTCAGTAGCATAGCTGGGTTTAAAAAAAGGATCGGATAAGTTCTTGGAGGATAGGTCCATTAACGGACCTATTAGCCAAGAAGGTTGGGGGAAGGCACCTCTAACTGTCGGAAGCTGGGAGCAAACAACAGGGAATGTATCGCCCTATTGTGACCAGTTGGGGAGTTCTCCGAAGTGACTGAGAATGGCCACGATTGGAGACAGGATGCTGGGCTGGATGGACTATTATTAGTCTGACCAGTTATTGTACCTGATATCGTAAGGTATGCCCCGCCCAAAGTTTGAAAGCGAAGGCCACGATCCACAAACCACTTACTCTGGAGAAGTCCAGCGAAGCCCGAAGGGGAATTCTCCGAATAAGTGGCTTGTGGTTGCAGCCCAAGGAGCAAGTTAAAACTTGTTAAATGTTTTGTTAGTTTGGACATTCCCACTATGCTCGCCCCGGCTCTCCGTAGCACTGCTGGAATCTACTGAAAAGACACACAGATAGACACGCTATGTTCAAAACATGTAGCTAAGTCTGCCTTCATATTCCGCTCCAAAGATGGCTTTTCTTTGAGATCAAAGACTAAGGGTGCAAGCACACAAGCTTTTTAGCACTGACACAAGCCTCTGGATGAATTTTTGGAAGCCAGGTCTATTAAGAGCTACTAGCTCGGTAGGTCAGACAGTACAAGACCCTTGACTATCGGGAGCTGAGGGAGGATGGCAGGAAATGGAGGATTCCATTGCAACCTGTTGTGTACTGCCCTGAGGCAACCGAGGCTGGCTCGTCAGAGACAGGATACTGGGCTGGATGGACCACTGGTCTGACCCAGTAAGTGGCACTTATGTCCTTACATTCTTATTTGCTGCTACCCATTCTGACTGTCTCAAAGCTTTTCCCCCTCTCATGTGCAGAAGATTTAGGGCAGAGGTGGGAAACGTTTTCCTTCTCAGGGGCCACTCTGAAAATTCATACAAGCTCGGAGGGCTGCACAGAAGGTCGCAGTGCTTAATATGTGCACTCAGGAAGAAAAAGGTCCAGACCATGGATGTGTACCATGGATCTGTCCCCGAAGGCCCTCCTCTCTATTCCTCTACCTCGAGCTCAGTATTTCAGCACACAATTGGGGGGTAGGAACTGGGTCCTTGAACCAGAAACCAGAAAGGGGGCTACATAAAAATTAGCCATGATCTGTATTTGGCCCCTGACTCTGAGGTTCCCCACCCCGATTTAGGGTATAATCCTCCATCCTTTAAGTCAATGACTAAAACTTCCATTGATTTTAATGGTGCAGGATTATCTGGTTAAAGTGTTGCTCGACAAAGGACCCCATGAGCTCCGAAAGCTTGCATTTCTCCCCCAACTCTAGGGGGTCCAACGAAAGATGATATCACTGTGCTACTTTGTCTCGATTGCTAAAACCGTTGACAATTTGCCAACACCTAGCGTTCATGGACCCTTCCTCTATCAATACCACCCTGCAGTGCGTGCACCCAGAAATCCCGCTAAAGAACATGAAATCACCTGCAATGCATATGGAACATCAACCATTTGGGCAACTATTTTCTTCGTTTCCCTCTCTCCCCTAGTTTTTGCTGGGAAGCAGGAATTAAGACATTTGATCTCAACTTGATTTTTATTCTTTAGATCGGA
>TRINITY_DN1248_c1_g1_i1 len=837 path=[0:0-836]
CCAGGGAGTTAAGTCCCAACTAGTAAGCATTTATGGCTCTATCCTCTGGTAGAGAGGATAAGACTAATTCCAACCACTTATCCAATTTTGCAAAGATTGGGTCTCAGTTAGGACTCTCAGAAAAGCCTCAGAAGATGCCACTTACTACTTTCGAAATGATGAACAAAGTTACTGCATAGTGGAGAAGAAAAGGAGCATAGTTGTGACTCCCAGGCTGAGAAACCCATGATCTATGGCTGCAATGCAAGCTTGTGATTGAATCTCCAGAAATGAAATACTGCCATTTCCTTTCAAGCTAAAGTTTAAGTGGATTCCCTTTGTTTTGTACTGTCTGAAACAGTTAACCTCAACAAGAGGAAATCTCAGATTACTGGTATTCACCAAACTTTGGGCTCACCTGTCATTGTTATATATTGGTTATTGGAAACATCACTCTAGTTTGGAATTGGTTATGTAGGTTTTGGGCATATTAACAACAACATCTACCACCAAAAGATTACAACAATCATGAAGTTCTATCTCCAGTTACAGATTAAGGAATTGACCAATAAATTAAAGATATTTACAGCATCTCCATCTTCAGCAAGAGATAACAGCATATTACTTTGGGGGGATACGTAGAAGCATTAGAGAGGTACAACCTTCAGCTATGCATCAACTCTAAAGAAGTCAAATACATTTAGACTATTAACTTGCATTGTGTCACATTTTCCCCAAAATGAATGATGGTTTAAGTGGAAAAATAGTGTCTCATGATTCAAAAGGGTTGTTACTTTATATGATTATGATCTACTAGGATATTAAATAGTTACTCACCACACTCATTGAATTTGTCTT
>TRINITY_DN1248_c1_g2_i1 len=2547 path=[0:0-29 2:30-445 4:446-2546]
CTTTTTTTTTTTTTGAAAGACATCAAGAAATGGGCTTTATTATCAAAGACATTGTCTACATCTGTCATGTCAACAAGATACCACAACTACAAAAAAAGATTGTGCACATTGTAGTTTTCAATGCAAAACAGTAAAATGGAAAAATCATTTGTTAAAAAAATTAAAATTACTCCAGAAAGCAACTAAGTTTTGTCATCTGAACATTTTACATCCAGTCAAATTAAAATGGTTAACAATACAAATTAATAAGATCTGGTACTGGTGTTTAAAAAGGCAACCAGTTAAGCGTTTCTATCAATTCGCACATCAATCTCCCTGCCACGAAGCTGTATTCCATTCATCATCCGGCAGGCTCTTTCAGCAACATCTGGCGACTCAAATCTAACCACGCCACAGCCTTTGGACTTCCCATTCTCGGTCTTGATGTCTGCATACAGAACATGACCACACTCATTGAATTTGTCTTTCAACATTTTCCATGTGAAGTCAAAAGGAAGATTTCTCACGAATATCTGGCAGGCTTTTCTGGCAACACCAGCAGAAGGTCCTCCAGTCCCACCAAGAGAACCTGCAAAGCTGCCTGCAAAGTTGCCACGATCCATTTCCATTGTTCTCTCAAAACTGCTTCCCATTGCAAGTCCCATCCGATCTAGACCTGAACCCATTCCTTGCCCCATACTAGGCCCCATTCTATCCATAGGAGTGGCACCCATGCGATCTAGTCCCATTCTGTCCATAGGAGCAGCACCTATACGATCTAGTCCTAGTCTTTCTATAGGAGCAGCCCCTATACGATCCAATCCAGCTGGCATCCTATCTATAACTGGGCCCATTCCAGCTCCCATTCCAGTAGGGACCATACGATCCATACTCAGACCCATTCTATCAATGCCAGACCCCATACGTTCTACACCGGAGCCCATCCTGTCCATTGTGGTACCAACCCGATCAATAGCAGAGCCCATCCTATCAATGGGAAAGCCTATTCCAGAGCCCATTCTTTCGATACCAGAACCCATTCTCTCTATGGTTGGGCCCATCCTATCAATGCTAGAGGCTATGTGATCTATGCCAAGGGGGGCCATTCGATCAATACCTGAAGCCATTCGGTCTACATTAGAGGTCATGCGATCTAGAACAAGACCCATCCTATCCATTTCTGACCCTACTCTCTCCATCCCATGCCCCATTCCAGAAGGGATCCTATCAATGCCTGAGCCCATGCGGTCAATACCAGGTGCCATTCTCTCAATTCCAGGAATGCTAGCACCTCCCGCACCTATTCCCCTATCCAAGGTGTCTCCAAAACTACGATGCAATCCCATCTCATTTCTTGGGAAGTCTCGTTCAAATCCTCCACCCATTGCACGATCCATCTCGCTCATTCTGCCCATATTCATTCCAGATGGAAAGCGACCCAAGTTCTCCATGCCACCGAAGGGACCTTCCATGCCTCCCATTTTATTCATTCCAAAGCCCATGCCTTCCATTCCCATTCCTCCAGGTCCCATGTTGCCCATCCCCATGCCTTTGTTGAGATGATTTGCATCAATAGGCTGGCCTCCTGGTCCCAATCCCATGCCAATGCCACCGAGACCATGAGGCAGTTGTTGGGGGCGTTCTGGTGGGAAAAAGTCTCCTTTTGGCAAGGCTCGCTCATCCATTTTAACATGCATTGGTCTATCGAACAGCAGCTGCCCATTGAACATTGATATTGCCTGAACAGCTTCAATGGCTTGCTCAAAGGTAACTGTGCCAATGCCACGGCTTTTGCCATCTTTGTCTTCCAGTATGTCGGCTCGAACCACCACGCCAGCCATGCCGAACACTTCCTTCAGCTTCTTCCAGCCAACCTTGTAATCCAAATTTGCTACGAAGACTGTACTTCCAAGTCTCCCAGCCTGCAAGGCATGGATAATCTCATTGGGTATGTTGGGATTATTGAGGATACTGGGTGGAATGTTGATCATTCCTGGGCCACCTGGTCCTGGGCCGATACCCATCCCACCAGCTGCTGCCATGGCCTTCTGCATTGCTCTTCTGGCATGCTCACCATCAGGGTCTTCTTTCACTTTCAGGGGCCGCCCACTGAGGTTATGCTTGTTTAGAACCTCTACAGCCTTTTTCATGCTTTCTTCCATCTTGAATTCAACCACAGCGCATCCCCTTGACTTTCCTTCAGCGTCCATTAAGAGCTCCACGTATGTTACCTCACCAACTTTCTCTTTGACCAGATCTTTGAGGTACTGCCACTTCACATCAAACGGGATATTTGTAATAAAGGCTCGATATCTTTTAGAAGGGTTGGCGTATGGCTCAAAGCGATTTCCACCTCGCTTGATACTTTTCTCTTTCCTTTTTTCATTCTGACTTGGTCGGTCGCCTTCACTCTTGGGAGGCCCGTCCCCCGCACTGCCCGGAGCCCCGTTAGCCGCCACCGACTCCTCCATTTTGCCTCCGCTCTCGCCCGCCACCACTGCCGCCGCCATTTTCTCCGCGCTGAGCCTTTGTGTGAGCGAGGCGAGACCGAGCGAGCCCCCCCGGAGC
>TRINITY_DN1248_c1_g2_i2 len=875 path=[0:0-29 2:30-445 3:446-874]
CTTTTTTTTTTTTTGAAAGACATCAAGAAATGGGCTTTATTATCAAAGACATTGTCTACATCTGTCATGTCAACAAGATACCACAACTACAAAAAAAGATTGTGCACATTGTAGTTTTCAATGCAAAACAGTAAAATGGAAAAATCATTTGTTAAAAAAATTAAAATTACTCCAGAAAGCAACTAAGTTTTGTCATCTGAACATTTTACATCCAGTCAAATTAAAATGGTTAACAATACAAATTAATAAGATCTGGTACTGGTGTTTAAAAAGGCAACCAGTTAAGCGTTTCTATCAATTCGCACATCAATCTCCCTGCCACGAAGCTGTATTCCATTCATCATCCGGCAGGCTCTTTCAGCAACATCTGGCGACTCAAATCTAACCACGCCACAGCCTTTGGACTTCCCATTCTCGGTCTTGATGTCTGCATACAGAACATGACCTGCAAAAAGAATCCCATTTAGTGTAATGGAAGGACTGTCATCTTACACTTGTGAAAGAATTAGACTAATACAGCCATGAAGAGGCAGCCATTGAAGGATTCTTACTTTTCCTTGGACATCAGGGAAGTCATGCACAGCAATCCATCTTTGATGGATTACCTTTATTTCTCCTATAAACAAGTGTTTAGCCATCAATTTAAACCTAGTCATTTGATCTTCCAGGAGACTAAAGAACTCTGTACAAGAGTAGTGTTAAATAGTACTGTTAAATGTGGCAAATGTTTCCTACTAAGAACACTCCTTTAAAAATAATGTAAGTGCCATACTGGGTCAGACCCATGGTCTATCAAGCCCAGCTTCCTGTCTCCAACAGAGGCCAGCTACAGTAGTTTGAGAGAAGTACAAATACAGGTCATGGAGGTGACATCC
>TRINITY_DN1248_c1_g2_i3 len=2565 path=[1:0-47 2:48-463 4:464-2564]
GCGACCACCGAGATCTACACTCTTTCCCTACACGACGCTCTTCCGATCTGGGCTTTATTATCAAAGACATTGTCTACATCTGTCATGTCAACAAGATACCACAACTACAAAAAAAGATTGTGCACATTGTAGTTTTCAATGCAAAACAGTAAAATGGAAAAATCATTTGTTAAAAAAATTAAAATTACTCCAGAAAGCAACTAAGTTTTGTCATCTGAACATTTTACATCCAGTCAAATTAAAATGGTTAACAATACAAATTAATAAGATCTGGTACTGGTGTTTAAAAAGGCAACCAGTTAAGCGTTTCTATCAATTCGCACATCAATCTCCCTGCCACGAAGCTGTATTCCATTCATCATCCGGCAGGCTCTTTCAGCAACATCTGGCGACTCAAATCTAACCACGCCACAGCCTTTGGACTTCCCATTCTCGGTCTTGATGTCTGCATACAGAACATGACCACACTCATTGAATTTGTCTTTCAACATTTTCCATGTGAAGTCAAAAGGAAGATTTCTCACGAATATCTGGCAGGCTTTTCTGGCAACACCAGCAGAAGGTCCTCCAGTCCCACCAAGAGAACCTGCAAAGCTGCCTGCAAAGTTGCCACGATCCATTTCCATTGTTCTCTCAAAACTGCTTCCCATTGCAAGTCCCATCCGATCTAGACCTGAACCCATTCCTTGCCCCATACTAGGCCCCATTCTATCCATAGGAGTGGCACCCATGCGATCTAGTCCCATTCTGTCCATAGGAGCAGCACCTATACGATCTAGTCCTAGTCTTTCTATAGGAGCAGCCCCTATACGATCCAATCCAGCTGGCATCCTATCTATAACTGGGCCCATTCCAGCTCCCATTCCAGTAGGGACCATACGATCCATACTCAGACCCATTCTATCAATGCCAGACCCCATACGTTCTACACCGGAGCCCATCCTGTCCATTGTGGTACCAACCCGATCAATAGCAGAGCCCATCCTATCAATGGGAAAGCCTATTCCAGAGCCCATTCTTTCGATACCAGAACCCATTCTCTCTATGGTTGGGCCCATCCTATCAATGCTAGAGGCTATGTGATCTATGCCAAGGGGGGCCATTCGATCAATACCTGAAGCCATTCGGTCTACATTAGAGGTCATGCGATCTAGAACAAGACCCATCCTATCCATTTCTGACCCTACTCTCTCCATCCCATGCCCCATTCCAGAAGGGATCCTATCAATGCCTGAGCCCATGCGGTCAATACCAGGTGCCATTCTCTCAATTCCAGGAATGCTAGCACCTCCCGCACCTATTCCCCTATCCAAGGTGTCTCCAAAACTACGATGCAATCCCATCTCATTTCTTGGGAAGTCTCGTTCAAATCCTCCACCCATTGCACGATCCATCTCGCTCATTCTGCCCATATTCATTCCAGATGGAAAGCGACCCAAGTTCTCCATGCCACCGAAGGGACCTTCCATGCCTCCCATTTTATTCATTCCAAAGCCCATGCCTTCCATTCCCATTCCTCCAGGTCCCATGTTGCCCATCCCCATGCCTTTGTTGAGATGATTTGCATCAATAGGCTGGCCTCCTGGTCCCAATCCCATGCCAATGCCACCGAGACCATGAGGCAGTTGTTGGGGGCGTTCTGGTGGGAAAAAGTCTCCTTTTGGCAAGGCTCGCTCATCCATTTTAACATGCATTGGTCTATCGAACAGCAGCTGCCCATTGAACATTGATATTGCCTGAACAGCTTCAATGGCTTGCTCAAAGGTAACTGTGCCAATGCCACGGCTTTTGCCATCTTTGTCTTCCAGTATGTCGGCTCGAACCACCACGCCAGCCATGCCGAACACTTCCTTCAGCTTCTTCCAGCCAACCTTGTAATCCAAATTTGCTACGAAGACTGTACTTCCAAGTCTCCCAGCCTGCAAGGCATGGATAATCTCATTGGGTATGTTGGGATTATTGAGGATACTGGGTGGAATGTTGATCATTCCTGGGCCACCTGGTCCTGGGCCGATACCCATCCCACCAGCTGCTGCCATGGCCTTCTGCATTGCTCTTCTGGCATGCTCACCATCAGGGTCTTCTTTCACTTTCAGGGGCCGCCCACTGAGGTTATGCTTGTTTAGAACCTCTACAGCCTTTTTCATGCTTTCTTCCATCTTGAATTCAACCACAGCGCATCCCCTTGACTTTCCTTCAGCGTCCATTAAGAGCTCCACGTATGTTACCTCACCAACTTTCTCTTTGACCAGATCTTTGAGGTACTGCCACTTCACATCAAACGGGATATTTGTAATAAAGGCTCGATATCTTTTAGAAGGGTTGGCGTATGGCTCAAAGCGATTTCCACCTCGCTTGATACTTTTCTCTTTCCTTTTTTCATTCTGACTTGGTCGGTCGCCTTCACTCTTGGGAGGCCCGTCCCCCGCACTGCCCGGAGCCCCGTTAGCCGCCACCGACTCCTCCATTTTGCCTCCGCTCTCGCCCGCCACCACTGCCGCCGCCATTTTCTCCGCGCTGAGCCTTTGTGTGAGCGAGGCGAGACCGAGCGAGCCCCCCCGGAGC
>TRINITY_DN1248_c1_g2_i4 len=893 path=[1:0-47 2:48-463 3:464-892]
GCGACCACCGAGATCTACACTCTTTCCCTACACGACGCTCTTCCGATCTGGGCTTTATTATCAAAGACATTGTCTACATCTGTCATGTCAACAAGATACCACAACTACAAAAAAAGATTGTGCACATTGTAGTTTTCAATGCAAAACAGTAAAATGGAAAAATCATTTGTTAAAAAAATTAAAATTACTCCAGAAAGCAACTAAGTTTTGTCATCTGAACATTTTACATCCAGTCAAATTAAAATGGTTAACAATACAAATTAATAAGATCTGGTACTGGTGTTTAAAAAGGCAACCAGTTAAGCGTTTCTATCAATTCGCACATCAATCTCCCTGCCACGAAGCTGTATTCCATTCATCATCCGGCAGGCTCTTTCAGCAACATCTGGCGACTCAAATCTAACCACGCCACAGCCTTTGGACTTCCCATTCTCGGTCTTGATGTCTGCATACAGAACATGACCTGCAAAAAGAATCCCATTTAGTGTAATGGAAGGACTGTCATCTTACACTTGTGAAAGAATTAGACTAATACAGCCATGAAGAGGCAGCCATTGAAGGATTCTTACTTTTCCTTGGACATCAGGGAAGTCATGCACAGCAATCCATCTTTGATGGATTACCTTTATTTCTCCTATAAACAAGTGTTTAGCCATCAATTTAAACCTAGTCATTTGATCTTCCAGGAGACTAAAGAACTCTGTACAAGAGTAGTGTTAAATAGTACTGTTAAATGTGGCAAATGTTTCCTACTAAGAACACTCCTTTAAAAATAATGTAAGTGCCATACTGGGTCAGACCCATGGTCTATCAAGCCCAGCTTCCTGTCTCCAACAGAGGCCAGCTACAGTAGTTTGAGAGAAGTACAAATACAGGTCATGGAGGTGACATCC
>TRINITY_DN1248_c2_g1_i1 len=377 path=[0:0-376]
AGAGTAAGTGGTTTGTGGATCGTGACCTTGGTGTTGGAAAAAAAAATCTGGAGAGAGAGCAATTTTCCAGCTCAACTTGAGACCAAATACTACTGACCAGCTTGATTTAACTGGAAGCAGTGGGGTGCACCCACTGTGCAAACTATGTGTCTGTCATGTCATGCTAAGCAGAATAGCAAAAGCATCCTCTGTCAACAAGAAATTGCATTGGATAGAAAATTACTCTGATGTTTGGATATTTATAACAAGACACCCCGTCAGAAATTCACAAAGGCTGTGCTCCACAAACCACTTCCTCAGAATTAGTCACTTTGAAGCCCACAGGGCTGTGTGTGTCTGTGTGCCCACAGGACTGTGTGTGTGTGTCTTTGTGTGTC
>TRINITY_DN1248_c3_g1_i1 len=2815 path=[0:0-2814]
CGACGCTCTTCCGATCTCCCAGCCCTCCCCCTCCTCACACTTCTTCTAAACAAATCATTTAGTACCAAATTCCCTCTCTTCCTTGTTTTATTTTTTAAAAATGTAAAGCTTCTAATTTTGATGTTTAACTCTTACACCTTAAGCAACAGCAGTCTTTGATTTCTCTACAAAGCCTACATCAACCTTTGCCATCACTTATGTAAATTCCTACATTGTGCTTCAAATGGCAGAGCCCTACTGTGCATCCGGCACACCATACAAGAGTAAGCCATGCCACAGAGCAATGAAAGCCAGGGAGGGGAACTCCCATCTTTCAGCTATTTAGAAGGATCACTTCTTCACTGCACTGTGCACAAGACCAACAGAGTATTAGAACTAGGGCTCATGGTAAAAGAGGACAAATTACAGGCTTAAGAAACAGACATTCCACAGTTATTGCAATGTGCTGTGAAATAAGCATATTTTTACTATTGCCATTCCCCACATACTGGCTGGGTACAGAGCAAAGCTGCAATCAGCTGTAGAGTGCTAAACAATTTAGCACAGCTGCAATCTGCCTCTACTCAGAGCTGGCACTGCCATGGGAAGACAAAGAAGATGTGTGCCCACCTGCAGCAGCTTAGCCTCAGCTGGGAAGCAGCAGCACAAAACTACACATTTTGTGGCACTGTCCCCCTCCCCGCCCCCACAACCTTGGTAAATTTCATATCACCTTAATTATAACTGTAAGCATCTTCCTTTTAATTTGAAACTAGTTCACATACTGGACACTTCTAATCATGTCAACCTTACACTCTTACATCAGAAGAATTGCTGAAATAAGAACAGTCTTCCAAGCAGGGAGTAGCCTTTATCTGTGTTTAACAAATGGGATTAGATCATTAGGGTTCCCAACAAGTTTGGAAATTAAATAGTTTTAGTTCACTTCAAGGTTTGGGAGAGAGCTAAATTAAAAAGTCTTAAAAGCTGCATTCAGCATAAATGAAAAAAACAAACACACACACACACAACTTCTTGCCAACAAAAAGCTTACTTTTGGTCTTTAGATCAGAAACATTACGCCCTCCAGTGGCCACTGTCTTGCAGTACTAAAAGCCCAAGATGTAAACGTTGCCCCAAGCCCTATTAACAATAAAATTCAAAAGCCCCCTCCCAAGGTTTTTTTGTTGTTTGTTTTAATTTAGTCTGGCCAATTATACTATAAAAACAATTTTGAACAGCTACAGGGAGACCAAGCTTCTGCATGAAAAACTGGTGAAAGTGCTATTTTCAGATCCATGTTCTGTGATCTGAATTAAAATACGGTGCTTTATGTGCACTTGCCAACTCATTCCTGGGCATTTGGTGAAGTCACAGAGCAACATCGGAATTTTGGCAGCTGTTTGTATTAGGCAAGTGACACATAGAATAAAAGCTATTTCTGTTGCAACAGTTAGATCTTCCTTTCAAAACCTAGCTCATGTTCCCCCATCTAGATTCTTTTTTCCAAAATGACCACAGTCCTGATTCAGCAATGGATTTAAGTATGTTGTCAACCCCAGTGAATGGGAGCTCAAGTGACATGCTACAAGACAGGCTGAGTCAGTAGCATTCAGTCTGGGAGGAATTCATGTGAACTGCAGAGGACTCGAGTCAGGGTCCATGTTCATTGCGTTTTCCCTATTTGCAATTAATGGAGAAGATGCAGCAAACATGGGTCCCTGATTCTTGGACCGAGAAACACCTAACACCTGTCCAAAATACTATGACTCCCTCCCTCACAAAGGGTCCTTTTCTTCACTGGCAGGTCTCCTGTGGGATTGCTTACACCTCTGCAAAGTAAGTAAAATGTTACCAGATAAAATGGCACCATTTCACACCAGCACAGGCTGGCCAATGGAGCAAGTGTTTGATTTGTCCTGTTTTGAAAGGGAATGGCACAGTATTATGTTGAAGGAAAAGGAATATCATCATGAAGAGAGATTAAGAAGATAAAAACTTGTTAAGCACCCTACTCCCACTGAAGATGAAAGAGAACTGGGTGCCTATCTTATCTGTGCAACTTAAGAGATTGACAAGTGATGTCACTTATGGAGAGTCAAAACATTTGTGGTATCTCAAAGTAGGTTTTTCAGTGAACTTATCCACTGTATGTGTCTTTGATCAAATATATTTGGTTATACAATCCAGATGGTAAAATGACACTTTGCCCTTTCCAGTTTCTGTACAGAGAGAGATGGCAGTGGTTGCTATCTAGACACAGGTACATACTAGAGGTACAATGATGGTGGCATCAGAATATAGAGTACAGCATATAAAACCTTTATTTTTCAGTCGATAAATTGGCTAGCTTGAAAAGTAGGTGGTGTGCGCCAATTTGTGATGGCAAGCTATTTGACCTTTCAGACACCAATCCTAGCATCTTTGTATCTTTCTGTGTCACTTGTTCCCCAGGTTAACAAATGTGTGTAAAAACAAAAAAACAAAAATCTCATTGCAGACTGTGCTACAAATTAGAGACAAGTCATGGAAAAATTAAAAGTTCCCATTCATTTTGCAGAATAGCTACACATGTGACACATTACACTGTTTAAATGATGATGTTCTAAACCTTGGAAATCTCTGAGGTTGGTTTCGGAGTAGGGCTCCTGTTTTTTGTGTGCGCTTTTTTTATTTTATTTTTTCTCCTTTTTAAAAAAATGTTATGGCATGTTTGAAGTCACGGGAATCCTTGGAAAACAGCAACGTGTTTCCAAGTATAAGTGCAGCACACAGAAGACAAAATTCAAGCCATGATCCACAAGCTACTTAGCTCCAGAGTAGCCCCATTGAAGCC
>TRINITY_DN1248_c3_g2_i1 len=1400 path=[0:0-1399]
GGGACTAGTCTGGAGGAAGCAGTCTGTAGATCACAGCCTATTCGGCACAGAACAGAAAGGGGGAGATTCTACAAGCTGAGCAAAATGCAATTGAAATGCAAAAACAGACCATGGTAAACTCAGCAGCATAACATCTAAAACTCAAGTAACAACAGTGGACAGACATGATCCCTGAAATTAAAGCGCCAGAGGGTGCTGTGCCCTCTAGACACATGTTGTGCCTCCAGTTTACATTACACACTGGTTTGTCCTTTTGGGTCTGCTCAGTGGGTAACGTCAGACACAAGCATGAGCCAACACAAGGCAAGGACTCTGGAGAATGCTCTCCAGCCAACAGTTAAAATATCAAGGTGGTTTCCTACTCTTGAAGGAAGTTTTCATGTTTCAATGTTAAACAAAAATATATCTTGTGCTCGGTGAGGAAAAGTGAACAAAGAATATTTTAAAAGCTTGTTCAGTAGGAGTTCAATAAAACTATAATGCTTTTAAAAATAAGTAGTTATTTTATTCCACTTCAGTTGCTACTTATACCTCCCACATTCTCACAGCAGCTACTAGTTCCCTTATTCTGCTGTAAAGGTTTTTTTGGGGTTTTGTTTATTTTTTAAAAAATAATAAATATATATGATAGTAATAATTGGGGTTTAAAATCCACTGTCCAAGTATATTTTATGGGCAATATGTGGCAGGTGTTACAAAGACAGTAAGCACTAGTGTATACATGCGCAGAGATGATGTAGCGGATTAGATTGAAAATTCGTGTCTAATTTGTCAATCCTTCTGCTTGCCTGTCTGCAGAGAACCCTCCCAAGGGATTTTTCTGTGTCTTTAATAGGAAGATTAGAACTCAGTTCACCATACGTGCAGCTACCACTAGAGGAAAACTGAAGGCCGCCCACCAGTTTTCCTATTGTGCACACAGCATTAGAAAGCACAGTTGAAGGAAAAAAGTTGAATAAAAGAAACCCCGTGCGCTCTCTACACTTACCACCAGTGGAGCTGCATTCAGGTAGTGAATTATGGGTACCAATACTCCTAGCATGGGTAGCCTAGATGACCCAGGTATAAAAATGCCTGTGGCCTGCCCGCAAAACACTCTACAAGTTGCAGAAAGCAACTTGCATGTTTCTCAGGGCATGGCCATACAAAACATTTCATGGGGAAAATTACCTCAAGCCATTCAGGGGTAAAGTACTTCATCTGGCTGCTTCTACTTCAGCTCCACGTGGTACAGCAGGAGCAGCCACATGAAACACTGAGTGTGTGGCAACTTATGAACAATTGGTGTGAATGTGCACGCACGCGCACACACACAGTCCTAGGAAGGGTGGAAGTGTAACGCTCTTGCAGGATTTCACACACACACACACACACACACACACACACACACACACACACAC
>TRINITY_DN1248_c4_g1_i1 len=538 path=[0:0-537]
TACCCCCAAATTTTAAGTTTTTGGGGAAGCTATATCATTGCATTTTTTGGTTTGGCTTTTTTTTTTTTTTTTTAAATCTGCTTTTCCCTTTGGTTTCAGACTAAACTTGTAAACTCTTATTGTATTTCCTTTATTTCTTCTTTGAATATGGTTTTATTCGAAGAAACCTGGCTTGGTCCAGAAGGCGGGCACTATGTCAATGTGTCTATCTTCACTAGTCTACCCCCTGACGTTTCTGTATATGGCTGATCTCCTGGGATTCTGACAGCAATGGTTGCCAGATCTTGCTATGTACGTCAAAATCCTTTTTCGGTTGCAACCCACATACCTCTTACTCCAGAGTAGCCCCATTGAAGCCCAGTGGGACTGCTCCAGAGTAGGTGGTTTGTGGATCACAACCCTAGTTTCTTGGTTTTAATGTTGTAGTTTGTTTTATTAACTTGATAAATTAGAAAATCATCCTCTTTTTAAAAAAAAATCTTCTTGTTACTCTTCTTGTTCAGTAAATTAAAATCTGCTATTAAATCATTAACTTCCA
>TRINITY_DN90264_c0_g1_i1 len=616 path=[0:0-615]
TGGATGCTCACAGGTTTGGAGACGCTGCATGCAGAGCAAGGCAAGGTACAAAAACATACTGGAAAGCCTTAGTGGTGTGCAGGTGGGAATCCCATGGCTTGAAGGACACCCTGGAGAAAGCGCCGTTCCTTTCTGAAAGGGGCTTCTTTCCAGCAGGAGACAGTCCCTGTCAGGACCCACCGTCCGAGATACGGGTGGACAGGCAGAAATGGGTCCAAGATCAGATCCAGGTTAGGTCCAAAAGCAACAGAGTCCAGATGATAGGGAGATGCAGGGCCCCGGTCAGAACCCAAGGAACAAACAAGCCAGAGCCAAAGAAAGCAGCACAAACCCGAGGAAATCATGCATTGCTCTGTCCAACCCCTCACAGCTGCCAAGGCTTCTTATGTGGAGGGCAGATAGCCAATCCAGAGCAGAGGGGGTGTGGCAAAGCACCAGATCGTAGGGTATTTTGAGAGTTTTTTAAAAATAAATAAATGAGATGTTTCAAATCAATGCCATGGCATGCTGGGACATTTCCATTCCAAATTTGCAAGATTGTATTAACAACATCATTCATTCTGTTTGCAGAATCTGGAATTTGTTCACTTTTTCTGCATGAGAAATTTGGGTTTCC
>TRINITY_DN90337_c1_g1_i1 len=516 path=[0:0-515]
CCTGAGAACAGGCTCCTTTGGTGTGAGTTAAATGCAGAGTGCAGCTTTCTGCAGAGGTGCTGCAGAGCTAGGGAATGTCTGCCCCAGCAACTCAGCCATAGGAACAGGGTTTTTGGGGTGTGTGCCATTACCCCCTATGGATGAGCTGCTACTGTAAAAACCAGTAGTGCATTCAGCACCGTTGCTGGAACTCCTTCTGCAGCTACAGCTGCACAGCAAACTTCACAGGGCTCATGGAGAGGATTTAGCCTGAATTTTCATGAAATGGAACTTAATTTTTTAGAATATTTTATGATCAAAATAGGGGGTCAAGCCCTTACTTCACCCATACCTATGTAACCTCGGTGGCCCGGATTCTATACCCTGCGGATTCTGAGCACAAGCCGTGGGCACATGCTCACGGGTTCTGCATGGCACAATGTGATGCTAATGTAGATTCACTAAAACAAAAAACTTAACAGTTCAAAAAGACACCCAAATGTACAAGAGTCTTCCCAAAACACACACAAAAACACA
>TRINITY_DN90337_c1_g2_i5 len=268 path=[0:0-65 2:66-188 3:189-214 7:215-232 9:233-267]
CGCCCAACAGATGCCCACAGACACCCCACACACAGACACCAACACCCCCACCACACCTACACCCCCAACGCCCGCCCCAAGCTCCCGCCACCCCTCGCAACATCCTGAGCACTGACCTGACCTCTCAAACCCTGCCCCTAGCTCTTGCCCCCGCAACATCCCAAGCCACCTCTCACAAAACCAAGAAATCCACTAAAACAAAAAACTCAACAGTCCAAAAAGACACCCAAATGTACAAGAGTCTTCCCAAAACACACACAAAAACACA
>TRINITY_DN90337_c1_g2_i2 len=249 path=[1:0-46 2:47-169 4:170-185 6:186-195 7:196-213 9:214-248]
TTCCGATCTCACACAGACACCAACACACACCCCACACCTACCCTCCAAACGCCCGCCCCAAGCTCCCGCCACCCCTCGCAACATCCTGAGCACTGACCTGACCTCTCAAACCCTGCCCCTAGCTCTTGCCCCCGCAACATCCCAAGCCACCTCTCACAAAACCAAGAAATTCACTAAAACAAAAAACCCAACAGTTCAAAAAGACACCCAAATGTACAAGAGTCTTCCCAAAACACACACAAAAACACA
>TRINITY_DN90337_c1_g2_i4 len=222 path=[1:0-46 2:47-169 4:170-185 5:186-221]
TTCCGATCTCACACAGACACCAACACACACCCCACACCTACCCTCCAAACGCCCGCCCCAAGCTCCCGCCACCCCTCGCAACATCCTGAGCACTGACCTGACCTCTCAAACCCTGCCCCTAGCTCTTGCCCCCGCAACATCCCAAGCCACCTCTCACAAAACCAAGAAATTCACTAAAACAAAAAAACTTGACAGTTTGAAGGGACACTTGGATGTGCAGGA
>TRINITY_DN90337_c1_g2_i6 len=266 path=[1:0-46 2:47-169 4:170-185 6:186-195 7:196-213 8:214-265]
TTCCGATCTCACACAGACACCAACACACACCCCACACCTACCCTCCAAACGCCCGCCCCAAGCTCCCGCCACCCCTCGCAACATCCTGAGCACTGACCTGACCTCTCAAACCCTGCCCCTAGCTCTTGCCCCCGCAACATCCCAAGCCACCTCTCACAAAACCAAGAAATTCACTAAAACAAAAAACCCAACAGTTCAAAAAGACACCCAAATGCACAAAAGTCCTCCCAAAATACACACAAAAACACAATTCAGTACAACAGATC
>TRINITY_DN90289_c0_g1_i1 len=356 path=[0:0-355]
GGCCAGCGAGTGCAGGATGAGAGGCGGCTGCGGCACTCTGAGCGCCTGCATCTGAATTGAGGGCCAGGTCTGAAGCAAGGCACATAAGGAGGGCCATTAGGCTGTCTCCTTTGTTGGTGATCAGAGCTTATGAGTTCCTGTGATCTGGCCTATGCATTGGTATTTGGAAAAACTGTGGCTTATTAGACCCCCTTCCCTTTTCCCATGTAGAGTGCTGTGTGCGGTGAGCGATTGTGTGCGAGTGGTGTGTGCTTCCGTCTTCCTTATTGTTGACCTTCCTGGGTGTGGTTGCCCTAATCCCTCCCCACTTCCCTCTGGGGTTCCCAAGGCCTGGGGTCCCTACCCACTTCCCACTT
>TRINITY_DN90293_c0_g1_i1 len=291 path=[0:0-290]
GCCACTTGCTGGCAGGCTGGCGGCAGCATGTGACAGGTTACTGGGGTGACCGGTGGGCAATATAAGCCGGGGAGGCGGGGCGGAGGCGGGACTAGGACTCTGAGTTTGCACGCACCGGTCAGCGGCCCCTGCCTGCCTGCAGCCACCGGACCCAGCTCCCGCCGATGGAGAGCGCCATGCCTGTCTGGAGCGGCGCGGCGGAGTGCGGCTCGGCCAGGCCCAGCCTCACCTCTGTCTCCTCCGGGGAGCTGCGGAGCCTGCGGAGATCGGAAGAGCGTCGTGTAGGGAAAG
>TRINITY_DN90267_c0_g1_i1 len=207 path=[0:0-206]
CACACCCAGGCGGGAGTCCGTTTAAAGGCGACCCGCCCGATGTTTAGGTGGAGCAGAGGCGGGGCAGGCTGCTGTTGCTGCCCCACGCGGTGGTGCTCCGGAACATCAGAATGGGCAGTTCCAGCCCTGGGGCAGCAGCCGGAGGCAGGGGCTGAGATGTCTGCTCGGCCAATGGCTGCTGCAGCCCCATTCTTGGCCGGGGGTTGC
>TRINITY_DN90329_c0_g1_i1 len=285 path=[0:0-284]
GTAAAGGTAATGGCACCCACAGTCTCCTGATGGTTCTAGATAAGGGTCGTATTGGAACAGCACATCTACAAATGTCAATTATGTGTTTTATGACATTAGCTTCAACGTAGATGGAAAAAAGCAGTAAATTGCTTTAATACATCATTTGTAAAGTTAAGATTTCTTCTTTTTTAAAAAATCTGACCATATAAAACCACCCTTGTTCATAGCTGTTCATTGGCTTAAAACAGCTATAAGTAGTATCATGTCAATTTCTACAGTGTTGACAGGTTTACAGGATTGCCT
>TRINITY_DN90329_c0_g2_i1 len=289 path=[0:0-288]
GCTCTTCCGATCTATTTTTTTTAGTAAGCCAGTATCCTCTTATCACCAACTGGCTCTTGCACTAGAAAAGCCAAGGATTGAATGGGCGTTGAAGTTAAGCTACCCTTTTGCCTAAGGACTGGTATGGGAGCTTCTACTTCTGTTCCCAAAGACAAAGACTGTCAGGGCAGACGAATTGCATATTTATCTGTGAAATGTATCCACTTAAGCATCAGTGATCTATTAGAAATTCAGCATTTGTCCTTAACAGCTATATTAAATTGATTTCATCCAATTTCAAGGCAATCCT
>TRINITY_DN90287_c0_g1_i1 len=696 path=[0:0-695]
CCCTTTCCCAAAGCATCTGGTATCTTTCTGGGACACAGCAGCTCTTGCTGTTTGTAGCTTCCACTTGAGTAGGGAGAGCAGGAGGTGTGGCGGCTCACACAGAAGCAGAGCTGTTGGATGGCCCACGGCGGGTATGGATGGCAGCATTTGCACAGTTCTTGGAGTGGAACAGCAGCAAGCAATACAGGCCAGCCATTACTTGCATTCGGTGTTTGGGGTGACCCCAGGATGGGAACAGCAAGCGGTGCTCTAGGGGGGTGGTTCAGGTTAGGAGCACAGCTGTACTTGAGCTTCAGACAATCACTGGCCCCTTTTGAAATCGGCCACCACAGAAGGGCTCTGCATATTGCCCAGTGAGGCGGTGTGGCAGGGTAGCTAAGCTTCAGCTCTACTGTGCTTGGGCTCTAGGCCTCCACTGCAGCTTTGCGTAATCTCTCTGTTGGCTTATTTGTGAAGAGGTAGTAGCTCATTGCTCCTTACCTTGTAGAGCAGGAAAGGGGGTGAGGCACCCAGGAATTACTGTCAGCGGACAGGAGATTCAAACTTGTGACCTTAGCATAGGTAACATCCCACCCTCAGCCCCGCGGCTTCAGGGATAGGTATCTGGAGTTGTCTTCCTCGCTGTAGAGCAGCCAACAGTGCACAAACAGGCCCAGCAAGCTGCCATGTCAGCTCTGTGGCTGCTGTCTGTGACCC
>TRINITY_DN90328_c1_g1_i1 len=350 path=[0:0-349]
CAAGAAAGGCAAGCAGAGAAGCTCCTCCTTCCTGTGGCAGAATGGCTGCTGTTCCTAGAGGTGACTTGTAGGACAGTGTTGTATCCCTGCATTCAGAAGCTGCAGCTGGTGTAGAATGTGGCAGCCTGCCTCCTGACAGGGACGGGCCGTAGGGAGCACATTACACCACTGCTCCGGGCTCTGCACTGGCTGCCTAGAGCATTCCAGGCCCAATTCAAGGTGCTGTTTTTCACATTTAAAGCCGTACATCGTCTCAGACCCTCCTATTGGAGAGACTGCCTCGGGCTGTGGCACAACCTCGGCAGTGAACCGGGGGTGGGGGTGGGGCACAATGGAGACGGCGTTCTCAG
>TRINITY_DN90303_c0_g1_i1 len=306 path=[0:0-305]
CTTCCGATCTCGGGTTTTAAACAGGGATTCATAATTCCAGCCAGTACTGTTAAACCTCCTGCCCAAGCAAAAAACCTTAAATCCATAGAAGGGAGAGAGGAACTAGTACGGACAAAAATCATGAAGGAGGTAATGGAAGGTAGAGTAGTGGGTCCATTCGATCACCCCCCTATACAAGGCCTGGTCCTATTCCCATTGGGAATAGTACCTAAAAAGACCCAGGGAGAATTCCGTTTGATCCACCACTTGTCCTACCCTCGAGGTGCCTCAGTGAACGATGCCATACCAAAGGAATTGACAACCATC
>TRINITY_DN90298_c0_g1_i1 len=276 path=[0:0-275]
TGAACGTCAGCTTGCTTTTTTTTAGAGCAGAAAGTGAGCTGAGTGTAGTTTCACAGTTGCCTCACCAATTTAGACTTGCTCAGCTTGTTCCAAGCAGAGAAGACACTTTTTTGGGGGGTGGGGGGTGCCTAGCAAAGTAGGGGAGGGAACAAGTTTACATTTACTGTAAATAATTATAGTGCCAAGCCAGAGGGAGTGATGGAATACTTTAGACAGCTAACAAGAGTTGCCTTTTGAGTAAAACTCTAGTTTAGTAATTTTTAATGAAGTAGAACC
>TRINITY_DN90298_c0_g2_i1 len=352 path=[0:0-351]
GATATCTTCAGTATGTAAACATGGCTGTCTGCACTTAACTTTCATTAAATACAAAGCTGAGGTCCTTTACTGCCTTTATTTTTTTACACTGAATTTTGATAAGTTAATGCAGAAACAGACTTGTTCAGTTTGTTTTCCCCATAGGACTAAAATGTTGAAGTTGGCTCTTCCACAATAGACTCCTGACCAACCATGGGAAACCAAGCTATAGCATCTTGCAGCCTTTAGTGGGCAAGACCTGGATAACTGTCTCCACTCCAATTACATTTGGCAGGGGGGAAATGCATAACTCTTTGCACCACTTAAATATTTAAAGTTGTTTTGGCTTTGTCATAAACATGAAATAAATGGC
>TRINITY_DN90336_c0_g1_i1 len=245 path=[0:0-244]
CGTAGTTTAAGTGTAGCCTAATGTATTATCCAGCCCTGGTAGGGGCTTGATAGTTAAAAGGCAGGCAGTGGTACATACCAAATTTTAAGCTGCTCAAGTAAGGCAATCTAAAGTTGTAAGGATTTTAAAGTTAATTGGATCATGTCTTTTTCCAGGGAGTCCAGCCGTTTTACGTAGGGCAATATCTTCCTCATTTCAGCAGGGTTTGAGACTCAAATTCACATGCATATAGCCTGAGCAGTCCA
>TRINITY_DN90290_c0_g1_i1 len=381 path=[0:0-380]
ACGCGCTCCTGGTTCCGTACTGACAGGAGGGTGTTCTTGCCCCCACACTGTTGCTACGGAATGGCCTCCCCATGGCGGTGCGCCGCGCCTCAGCCCGGATCGCCTGGATTTCAGACGTCATTGTAAGACCTGGCTAAGTGGGTTAGGGTGGGCTAAGTTTTTACTGCAGCCCAGTGTTTTTAATTTAAGATCTATATTATGGTTTTTAAAAATTGTTTCTTGTATTTTATATTTGTATTTTACGTGGTGAGCTGCTCTGGGTTGCCAGAAGCAAGACAAGTGGGATATTAAGTTTAATGAAATAATAATAATGGTCACTTGGGTCAAGCTAGAACCGCAGCCACTACAGGCTGCAGCTCATTCCATAGAAGCATGACTGCC
>TRINITY_DN90290_c0_g2_i1 len=310 path=[0:0-309]
CCATAGAAGCATGACTGCCAACTGCCTTCAGTTAGTGCACGTTAATGGTAGTTGTCAGCAAACAGCCAAGCCCATAGTGATCTTTGAAAAGCAAGGGACTCCATTTCCAACCCTGGCCAAGTATAGTGTGTGCCTCTTCCAACACTGAACAACAACTTTTCTACTTTCATGGTTAACTTACATTAAAATTGTTCCTGTTTCCCATTAAAACCCCAACCTCTGCTGACCTGCCCTTTTGCCAGTAGTTGCTATAGGTTTCCTGATTTATAGACTAAAAATTCTTTATAAAAAATTAAAACTCAAACCCTCT
>TRINITY_DN90290_c0_g3_i1 len=440 path=[0:0-439]
TCTTACATCTTGGGCCAGCAAGTTGGCAAGCTAACCCCATTATTCCGATTACCTTAGCAACCATATTTCTCAGCTACTAAAGAGTCTGCCTAGATTTCCAGCTCTGACTGGAGAGTCATCCTACATAGGTGGGCCACCATGTCCAAAAGCAAAATTGAAGGGACTGTGCACTGGTTGCTCTACCCTTTTTTGTGCCTATGCAGCTTGCAAAGTATTGCGGATACATGAATGTTCGGTTTGGAAGTGGCAGCTGGTGCCAAATGCGGCGGCCTGACTGCTTACCGTCACGCTCTACACTGGCTGCCTATTGTCCTCGGGGCCAGATTCAACCTTTAACCTTTAAAGGCCTACGTGGTCTGGGTCCCGATTATCTGAGGGATCGCCGGGCCCCACAGCAGCCCCTGCAGTCATTCGAGGACGCGCTCCTGGTTCCGTACTGA
>TRINITY_DN90297_c0_g1_i1 len=346 path=[0:0-345]
TGCGTTGTCCCCGAAGGAGGGAAGAATGAAATGCAGCCTCATTCTCATTGATTATATTCATGATCAGAGCCTGATCTCCATCCTGAGAACTAGCCGATGAAGGAAGCAATGCAGATTTGTTCCTCTGCCCCCAGTCCCAGAGAGATGAATGTCTCCGCTCCTTTTGACAGCACTTTAAAGGCTGCTGGGCAGCACATTTGAAAGGTCTGATATTGGAGGGGGAGATTAGTGGAACCCCCACAAATCCACATGCATCGGTCACTACTTTCTTACAGCAAGCTCCATGCTGCTCACCTGGTCCATGTTCCGCCTCAGCTCCGGGTAGGCATCTCCCAGAACTTTTACC
>TRINITY_DN90331_c0_g1_i1 len=264 path=[0:0-263]
GCCCTTTTCATAGTAGGCTGTAAATCCCTCACATCTGAAAATGAAAAACAATGTTACTCCACTGCTCAACAATACTATGAATTTTGTCCACATCCATGTGGGTTTAACTTACACCAGTAAATCAGCAGAGCCACAATTGTTAGAAAAATAATAATCTTAAAGCCTAGAGAGCGAGGCTGCCATGTTGGTCCCAAACCAGCATGGAGGCAAAGTAATTAAGATGATCTCTTTTATTGAACCAACTACTTTTATTGAACCAACTAC
>TRINITY_DN90340_c0_g1_i1 len=540 path=[0:0-539]
CTCGTCTAGTGCCCAATATATCACTGATAGTGTAAGAGACCAGTGACCTTTCGAAAGGGCCTATTATATGAAGTACCAAGTTTTTTGTTTTTTTTAAAAACACTAACAGAACAGTTGAAAGCTGGGGATGCAGGATTTCTATAGGACCTTAAAGATATATGAAGGCAGTATGAAAATAGGTTAAATAATTTTACGTAGTACAGCTGCTCTTGAGTCTGTCCGTTCCTTGTGTGTAGTCTTGCTTTGCTATTTCCCTACTTTAACTTTTAGAAGTACTGTTTCCTCGTATGTATAAAGACTCACAAAAATAGGACAAGCCAACTAGCTAGAAACTTAAATTCCTCGCTCTGAGATGGATGTATTTTCATATGGACTGCATGTGACGAGCAAATAAGTTGCAAGGTATGTTCTCAAAATGTTAGCCAAGTTACACTTTGGGCACACTGGCTGGCAAACATTCATTTATTAATGTATAACTAAAAGTGATTAGTAATTGACAAGCTAGTGATTGTTTCACTGCAAGAGATCTGAAAGTTGTTC
>TRINITY_DN90311_c0_g1_i1 len=579 path=[0:0-578]
CCGTTTTAGTCTGCTAGGCATAGGAAAGTGTTTTCCACATCCTTCATGTTTGCACCTAGGTTAAACACATTCCGTCAAATAGAAATGAGACAGTCATATTGCTAAGCTTACAGCAAGCCTAAAAATGAATAAGAATGGCATAATCAAAATTCACTTTCCCCAAAGAAGTTATTCTATAGTACTTTAACGACTAAACGGTTCTGACAGAAAAATCAGATACCAAACACCATACTGCATCAGTATCTTTCATATAGCATTCAACAAAATTTAATAATTACTCCTCCTGTCACCCCCTAAGTAGGGGTAAAACAGAATAAAAACAAAAAACCTACAACATTTTACAGATGATGGAATAGGTAGTGGGACAGAAAAAGGCCATGTAATAACTAAAAAGCAGAATCAAGTATGGGGTGGGTTTTTTTTTTTTTTACACTAAGCCTTGCTTCCTCCCTTTTAATTATGCTATATAATTAATGAGTGTAAAATTCATCTCTAGTAACTATGCCTAAAAAAGTTTTTTTAATGTGGATTTATAGTGTGTCAACAACTCCAGGATTGAATTCTGGAGACAAAAAGTGC
>TRINITY_DN90246_c0_g1_i1 len=209 path=[0:0-208]
TCAGACGTGTGCTCTTCCGATCTAGAGAGCGTGCGCGGCGGTTGTGGCGCGTGAGTCCCGCTTAGAGCTCGGCGGCGCGGGCTCGGCAGGGGAAGAGACCATTACAGAAGGCGAAGGGGGGTGTTGTCGAGACCACCTCAGGGGGGGAATCGGCTCGCCCGGGAGAGAGGGGGGAGCGCCAGCCCGGGAAATACCATTACTGGGTGGGG
>TRINITY_DN90332_c0_g1_i1 len=353 path=[0:0-352]
GTACATGCAGTGAGTGGTGTAGTGAGACTGTTATTACAATGAAGTACTTATATATATCCAATGATTACGTGGTACAGTGGCAAATTGTTTACCTTGGGATTCTAGTTACAGAGGTTCTAGTCTCATTGTGTGAAGATATGGCTAGATTGTATCATATGCTGTTATAAACAATTTTTAAGACTGATTCAGTTTCTATATATAGGAGGATTGATGTATTGAGACTGTTATTATGATGAAGTACTTATCTAATATGTATGCCCATTATAGAGTAGTTAATACAGTGGCAAGATTCTTGCCTGGATATTTCAGTTCATAGAGGTTCTATTTCCATTGTAAGAGAGTATGTCTCTATT
>TRINITY_DN90250_c0_g1_i1 len=271 path=[0:0-270]
GCAGCAGCCAGTCTGCCCCTGCGTAGTTACAGAGACCCAGCTCCGGCTGAGAGAGCCCTGCCCTGCTTTCTCAGTAAACCACCCATTGTCTCTAGTGTTCAAATGGGCGGCGGGTGAGACAAGCTGAGAGAAGTGAGCTCTAGACAGGAATTGGGACAGGAGACACTGAAACCCCTCCTGGAAGTGGGTTCCTGTGCGAGTGTGTGTGCAAGAGAGAGTCTCAGTGTGTGATGGGGAGGGGGTGGGAAGAGTGTGTGTGCGCGAGTGACAG
>TRINITY_DN90259_c0_g1_i1 len=253 path=[0:0-252]
CCGATCTGGGGGTAGTAAGTGCAGTTTGTCATGGCCTGTGAAGTGAGCTTTTAATTTTTTTTTCTCTGTCTCACAATTTTAGGGGGCTTATGAAATCAGAATTCACAAGAGTCTCAATAAAACAGAGAGGATGTCAGTGACATTTAAAAAAATCCCACAACTGACCTAAGTTTCTAACAGAAAAAATGCTGGAAGACTGCAGAGTTTGACTTGTAAACTAAAAAGCACATTAACCCCCCACTCCCAAATTTAT
>TRINITY_DN90262_c0_g1_i1 len=544 path=[0:0-543]
CGGCGTAGCGTGCCACCACCACCTGGTGCAGTTTGTTGTTCAGCTTGAAGCCTGCAAGGCCAAGAGAGAATAGTGGCTAGAGAAACCAGGATCCCAGTTTTACTGGAGCTTGAGGCTGAGCATCATGGAAAACACAACCCAAACTAGTACAACGGGCTTGCACAGTTACTCTGTTGCAAGAGCACAGAGAGACAGACATCCCATTCTCTTCTTGCAGCAGCCTCTCACCCAAACACTCAATATGGGGTGTGGGTAAGGAATGGAGGCTGGATCCTTAGATGGGTCTCATCCCAAGGCACACTGTGCACTGCATGGGTCTGAGCAGGAGTTACTGAATGTCCCTAATGTAGAGCACCCTGTGGGATCAAAATGTGGGGGGCAGGGAAGATCTCAGGTGTGCCCTCATGGCAGGGGGCATGGGGCTGTCAGGAGCGTAACAAAGGTGAAGGTGGCAGTCACTCCAGGAGCTAAAGATCCTTCCCCTATCCCCTTGCAGCCTTACCAACAGATTCCAAAGCCAGGCGCATCTCATAGGAGCTCATGG
>TRINITY_DN90248_c0_g1_i1 len=247 path=[0:0-246]
TTGTGACCAGTACTTGGATGGGGAGCAAAATAAAGCTCTTCTCTTCCTCAGTACAGAAGTAGTATTGTGCAGATGTAAAAATCTAACTCTGAGCCAAATTCAGGGGAGTAAATTGGTGTAAGTTACACATGGAGAGGTGGTGTACAGTTGTTCACACTTATCTGCTAACTGAATTGTAACTTCCACACCATCCCTTCACGTACACATCTTACCTCTGGACTTGCCCCACAGTCCAAGTCGATGTAAT
>TRINITY_DN90248_c0_g2_i1 len=216 path=[0:0-215]
TAGCACTGTGATATGAGACTTTCTGGCTAGGTCAGCTCTGATTCTCCCCTCTTAAAAAGGAGTCCTGCTTATTTTGCCAGTAACCCTCACGTAAACCTGCAGTTGACACTAATGGTTCCCCTAGTGAAAACTGTTTTCATAACAGGTATATTTTAAAAGAAACAAGGTATCCCAATTGGCTATTTTTTTGCAATAGAGAGACAAAGATTCATCAGG
>TRINITY_DN90319_c0_g1_i1 len=745 path=[0:0-744]
CTTTCATGCTAAACCCCTCCATGACGGGGATGCTGCCCAGCTACTCGTTACCCTTCACGCAGTCACTCCTGCCCGAGCCCAGGATGTTTGCTCCTTTCCCGGCCCCTGTCTTGCCCAGCAGCCTTCCCAGGAGCATGGCATCTGCCTACCCTGGCTACGTATCCCCTCACTCGGGATACCCAGCTGGGGGCCTCCTTCGATCCCAGGTGCCTCAGTTTGAATCCCATGAGGTCTCGGAGGTGGGATGCAGCTCCAATGATGACGAGGACAAAGACGATGATGTAATAGAGATCACAGGGAAATAATGGGCCCAGCTCCTGGTAGATCTCAGCTCAGCCAGGATGCAAAAGTTCCAGGACCTTTCTGGAGACAGGATTTCACCTCCAGGACATGGAAGGGGTGGAGGAGGTTGCCAAGAGGGTGGCATTTTAGATGTCAAGGGTCTGTATTGCATTGGGAGCGGGAGACGCACACTGACTGGACCTCCAAGGGATGGGGGAGCGAGAGAGGTGGAGGAGGAAGGCAACAATGCAAACCATAGGAGTGCCTCTCTGGCTCCCCCACGCTGTCCGTCTGTCTGTATTGTCCGAAAGGGAGACTTGACATTGTGATTCAGTGCCCCTTTTCAGGCCTGGAGACACTGGGTTGATCATTGTGGAGTAGCTCCCTCTCACACGAACTGCCTTATCTGTGAACTTTTCATGCCCACGGCGGCATGGGATGGGTTTGAGCCCCAGGAGAGGGC
>TRINITY_DN90256_c0_g1_i1 len=252 path=[0:0-251]
GTTCACACATGCCCTTTCCTGTCCTAGGCACAACATGGATGCATTTTAAGGCCTCCAAATTAAGCATTTGCATGCTTAAGTCTGTCAACTCCCAATTTACGATGATATGGTATAGTGAGAAACAACACAATGCGTGTAAATGTGCCTATTTTGAGTATGGAGCCTTAATGCTCCTCAGGTTCAAATCTTGCCAGGCTGTAGCATGAAGCTTGTTTCTCTGTAGATTGTGTATAAGGAAGTGGAGAAATCACC
>TRINITY_DN90284_c0_g1_i1 len=280 path=[0:0-279]
TATGGGTCCTCTGGGAGAGGAGTGAGGAGTAGTAGGATACACTACAGCTAGGGGGTAGGGAGCAGGATTCCTGGGTTCTATGTCCAGGAGGAGGGTAGAGCTTAATAGGATAGAACATTGTCCTTGACCCTATCACCCCCAGATATATGACCTGGTGGCCTCAGCTCTCAAGAGTTCCTGGCCCCAATACACCCTGGTGGCAACCAGCAACACCAAGGAAGCATGTCGTCCCTGCCTCTCCCTGCCACCACTCAAGGCCAGCCTTAAAATTGACCAAGCC
>TRINITY_DN90284_c0_g2_i1 len=260 path=[0:0-259]
CTCCTCTCCCAGAGGACCCATAGTGACCACTCTATGCCTTGCTGTCGTCTTTCCTGTGCTTGCTTGGGGAGCATAGGGGCAATGCTTGTGGGAACACCTGACCCTGTGTCCATCCCCTTCCCCACAGACGGAGAGCCGTCGGATCACACACATCTCTGCCGAACAGAAAAGGCGCTTCAATATCAAACTGGGCTTTGACACTCTCCATAGTCTGGTGAGCACCCTGAGCGCCCAGCCCAGCCTCAAGGTGAGCAAGTGGG
>TRINITY_DN90273_c0_g1_i1 len=250 path=[0:0-249]
ATTAAATGTTAAAAACAAAAGTTTAGTTGCGTTTTATTGCCTTGAAACTGAGCCTTTGCTACTCTACACTGGAAGCCAAGGGCAAGGAATCATCCTACCTTTTACAGGGGGTATAGTATGTGGTAAATACTTCTGGCAGACACTGTCTTATTGGGCAAATTATCCTCTGTTCCTGATTTCCTCTCTATTGAAACTTGGTCTCAACTTGTCTGGCTTACTGTTCTGTTAAGTCAAATGCATCACTTCATGC
>TRINITY_DN90327_c0_g1_i1 len=329 path=[0:0-328]
AGGCATCATTGGACCCTCAAGGACAGCGCCATCTTGCACATGCACAGAACAGCCCAGTGCCATTCTGTGCACGTGCGAACAGCTGTCCCCCCACCCCGAATGGAGTTCTGACTATAATTTTTATCATCCGAAATCTGATCAAAAAAACAACACTAGCTGTCCTATTTTCAGGAAATATTTTGCGGAAATGGAACAGCCTTTTTGCACCACCCCTAAAATTTATCTTTGGTACCGACCACCCAACTAGATCTTAGGAGCTTAATCTCATAAAAGGTACAAACCTCCACACTGACTTCAATAAGGCTAGGACTGTAACCTGCAGCGTCCAC
>TRINITY_DN90282_c0_g1_i1 len=293 path=[0:0-292]
CGACGCTCTTCCGATCTTACCAGTCAGCCCAAGAACAGAAGCTACAGAAAATACCAAGGCATGCTGTTACAATCTACTTAATACGTTTCTTGAGTTAGCAGATCTGTCTGAAGCATCAAAGAGGTTGCAAATGTAACTTCAGCTATCATACACAGCAGCTACAAAAAGAAGAAAACAGACAAATTTCAAGGGAGCAATGACAATGCTGAAATGAATGGACAGCTGTGTGCCCAAGAGAAAAAAACAACAAAACAGAAAATGGAAACGCGATACCATGTAAACTTTCAATTGCT
>TRINITY_DN90341_c0_g1_i1 len=586 path=[0:0-585]
GTCATCTTTTATATGTGCCCGAAGCATCTAGAATGCTAGTCACAATTTAAACAGTTCCATACAAAAGCAAAAAAACACCCTACTTTAGCAAAGTTACAAGGGCTAAAAGCCCCAAACTAATCTTATAAAACTCTATGGCTCACATTGCATTGACACACCCCAAAACCTCTGCAGTAGTATGCTTTGAAGCCTCTTAACTAGGACCTGTAAACTCTTGGGAATACACAAACCAAAAAGCCTCTAACTTTCTGTAACCAAAAAAACTATGTAGCTTCAACAGCTTTCAGTCTACAGACATATCCGAGTCCTTGTGAACCAAGTTATTCAACTCAAAGTTTAAAAATTCATGTTAGTGTAGTGTATAACACACCCTATCAAGAGAATGTGTCATCCTATAAATGAGGGGTAAGTTCCAGGAAATGAAAGTAGCACTTATTTTCAGTGCTTCCTTCAACTCAAACTTAGCATGTCTAATTAACAAGCAGTCCCTGTTCTCCGATAAGACTAAAAGTGGAAAGTTCCAGGTAAGTAAGAACTACTTGGAAAATAGCCATGTCATCAAATGAAGTGATGAGATCGGAAGAGC
>TRINITY_DN90310_c0_g1_i1 len=270 path=[0:0-269]
ATTTGCAAAGGATATGCTCCTATATATAGGAGACCCCAAAAATTCAGTACCAAATTTAATCAAACTAAAAGATAGATTTAGCCTACTTTCAGGGTATAAAATTATTACGATAAATCCAACGCATTCATCTATGGAAAAGACCCCGAGCAATGTAAAAAGATCAAACAAGTGACACTGTTCACAAAGCAACCCAAAGAGATCAAATATTTGGGAGTGATACTCACAAAAAACCTAAAAGAGTTGTACAAAGAGAACTTTCCTCAGACCCTC
>TRINITY_DN90258_c0_g1_i1 len=221 path=[0:0-220]
ACCACCGAGATCTACACTCTTTCCCTACACGACGCTCTTCCGATCTCCTTAGGGCCCTGGCATCCAATTCTCAGTCAGCACCACTTTATCAACTTATCCTGCCCCCCCAGTCTGGAGCTTCTTATTTATATTCTTGGATGCAATCTGATCTGAAGTTTAGATTTGGTACACTCAGGTTCCAAACAGTTAAAACAGCAGTCCTCCTAGGGAGATTCATGGGG
>TRINITY_DN90338_c0_g1_i1 len=377 path=[0:0-376]
ATGCACGCACACAGCCTTCCCTACAGAAGCAGACCCCACCACCCACACACAAACACAATGGACAGGGACTACCTGCCATTTCCCAGCTCCGCTGACCCCCCAGGCTCCAGCCACCGCCGGCCACAGAACCCACAGCTGTCTTGGCCTATGAGCAGAGTGTTAGCAACCTTAACCCCAGGTAAGTAAGATCTGCTGGGGGGTTGTGCCAGGAATGGCCAGAACCTTCCTCGGCCACGTGGGAGGATTTGAAGCTCGCCCACTTCCTTCCCAAAGGCAGGGGAGTGTCACCCCTTCCAATGTATTGTACAGAGCCGAGAAGAGACTCTCACAGGGCCAGGAGGGACTCATGAATGGAAGTGGCGGGGGCCTTCCACACA
>TRINITY_DN90265_c0_g1_i1 len=247 path=[0:0-246]
CCAAAATCCACTCCAGCCAGGCCAGCAGGCCCCTGGATCACTTCAAGGCTTCCCAGACAGAAAGCTTCCTCCTGGGCATGGCCTTCCCCAATACCTGGGCCCACAGCTTCTCTCCCTTCCAAGTCTTCGGGACCCTGGAGAGCGTCAAGTGGCTAGGCAGGCCTCCAGGCTTCTTCTCAGCCTATGTCCATATATCAGGCTTCTCCCCAGCAGGGTTTCAGGACTGGTCAGCTCCCCTACTAAAAGC
>TRINITY_DN90321_c0_g1_i1 len=1035 path=[0:0-1034]
GAGCTCCCCTGTCTGTGGATGTTGGTGTGATCCAGATTAGACTGCCTCCCTCTGCCTATTGCTGCCTCTACAGTAACTGCAAATAAACTGCTAGGGTCCTGGGCTGTCAAGTATCTGGCTTCACCAGCATTAACTATCCACCAGGAGTGAGGAACCTTTTTCCTCTCACAGGTCACTTTGGAAATTAGTACAAGTTCTGTGGCCCAGGTAAGGAGTTGGGGGTAGGGGTGCTTAAGGGTGTGCTCAGGATGGGGGAAGGTCCAGATCACAGATCTAGGCCATGGATCCATCCTCTAGTGAATTTCCTCATCTTCCCTCCCTTCTTCTGAGCTCATTTTTTCAGTGAGGGCAGGGTCTGGATCCACCAGCCAGATTCAGGAACTGGAAAAGAGACCAATAAAAAGTAGCCACAAGCTGGATTTGGCCCAAAGGCCGGAGGTATCCCACCCTTGGTAAAAGACGTATACTACCAGCAAGCAAGACAACCTCAGCGAAGATGCTTTTTGCTGTGTTGGTGGCAGATCTGCCAGCAACTAAAACTGTCTCTGCCCCAAATGTGGATGACCAGCATTAAAGGAGAAACACCACTAGCTAAACGCTTGCTAATATTGTAATAACAGCCATGCCACTGCTGCTGCCACTGCCTGATCCTTTTATTCCCAATATATATTTCTTTATGGTTAAATTTTTGCAATGATACAAGTGTCTCTTTACTAAGCAAGAACCCATCATCTTGCAAAGTGTGCTGGTCCTCTGCACAAATAACATATACAGCTCTGGCTGGATAATATTTCTGACAGTCAGATGCAATAGCAAACGATTGGATTGCAGAAAATAAAGGTGAAGAAAGGGAGGAGATTAATCATTTTCAAGCGAAGGAAACTCTTTGAGTTTCCATTTTTAACCTGGGATGTGAGTAGCTAGAGCATGGGTTTTGTGTGACAGTTAAGATGGTTTTCTTCCCTTTAATAGAATATTATGCTGGCTGGATAATTGGATTGTAATGTAAATAAAGTGGCTGAAGATCGGAAGAGC
>TRINITY_DN90292_c0_g1_i1 len=256 path=[0:0-255]
AATTTCAGGACCCTTCCTTTTTCTAAAATTAAGTCTGTAGCTGTAATCAAAAAGACGATGTCATGTTTTGTATAACTCTTTTGCTCTGCCTGTAGAGGCTACATGGGAAAGACTGTCTGTGCAGGACTTCTATGGCTCTTGCCAAATGTACTGTCTCTTTGGTATTTGCACAATGATGCAAGCAAAAAAGGAAAAATAACCTGCACAAGCAAAACTTCACAGGGAACTGGATGCATGTGGGTATTTTGATACCAAC
>TRINITY_DN90312_c0_g1_i1 len=624 path=[0:0-623]
AGGCTGACCCTGCTTGGCTTCATGAGCGAGAGGTTCTTGGGAGGGGGTAGTGATGGCATGTTCTCAGCTGCCCAGCACAGGCTGTCCGTAGAGAATAGTCCTGACCGACGTCCGTCCAGTGCTGATCATGCCTAGGGTGGCCCGTCCCGGCACCTCCCTCCCTTCTAGCAAGAGCCTAGCACTGCCAGTCCCATCACCCCCAAGGACTTGGCCTCTGAAAGCTGCCGCACGCAGGGCTTGAAAGAGCTGCTTGCTCTGGCGCATGAGAAGACTTGCACCATCAACTTCTGCAGGATCAAAGCTTTCATTCTAAAAAGGTCCTAGCCCTTGTAATGGCAAAGCTAATTTCCCCCAAATGTCGATGGCCTCAGTGGGCAGTTCTCGTGCCAAGCTGACTCCTTGGAGCACGGAGCCTTGGTGCACCCAAGCAAGACAGGTCAGCTTGGTGCTGTTGCTACGGGGGAGAGGATTTTGGCAGTGGCAGGAGGCACGGCAGATGTTTATTGTTTGTTTGTTTATTTTCAATTTGCCCCGCCCTTCTTCAAAGACAACATAAAAAAAAATAAAACCCAGTCAAATACATTTAAAATCCCTTAAAGCTTATATTGCTGGGGGGGAGGGGGT
>TRINITY_DN90315_c0_g1_i2 len=792 path=[0:0-791]
TCTAGATATCCAGGTTACCCATATAGCAGGCCAGGGGGCTATGATGCATACACTGGTGGACTCAATGAAGAGGAACAGTTTGAAAGGGCAATAAGAAACAGTCTTAATGACAGAGGTTCCAGTGAAGGAGGTCGCAATAGAAGGCGACCCTATGGGTTTTGGTTTCCCTCTGAAGAGCTATCTGAGGAGGAACTCAGAAGACAGAGACTTAACAGATTGGAGAGTTGGTAAAAGTCTCAGGGGTTTAAAGAGAGGCTGATCAGAGCTCTTCACAGCTGCCAAACAATTTTTCTGATTTTTCTCTTTTATACAGTTTCTAGTTTGCTTCAGGAAAAAGCAAACTTACTACCAACACCATAGTTAAACTACATCAAATTATGTGAAATGGTTTGAGTTCTCACTTGCAGTTGCCAAAGCATGGAGTGTACTGTGCAAGCTAAGGCTGAAGGTCTGTGCTCTCCATCAGGGATGACCAAACTGGAGGGCTACCACCAAATGCGTTCAAGAGCCTTGAAATGTGTTCCATGACCATCCTCCAGTTCTCAGGATCTTAAATATGGAAGAGCTGGTGGGAATAATTATTGTAATGTGCTGCAGCCCAGTCTTCAACTTCTTTTGCCCTGGCCTTTGTCACTGCTGAATTCAGTCAATAAGTATTGCTCTTTGTACAGAAAATGATAAAGCATAGCCATAACTGTGTGTTCTTGATTCTTAAAACTAGAATAGCTATTCTTGCAAGATTCCTGTCTTTTGCCCATGGAGAGCAACATTTTTTTTTTCCTGGATTACCCC
>TRINITY_DN90307_c0_g1_i1 len=453 path=[0:0-452]
GGTTGTGTCTCCGGTTGCCTAGCAACCAGAGCCGTGTTCCATTGAGCCCCTATGTCGGGCCAGGATCCCTCGTCGCCAGGCGGGGATCCTAACAGTGAGGTAGGTCCTTATTCCTTCCATTTTACAGATGAGGAACTGAGGCTGAGACAGTAACTTGCCCATGGTCATCCAGTGAGTCCATGGCTAAGATGAGATCTGAACCTTAGTCTTCCAGGTCCAAATCTAATGCTTTATTGACTAGGTTAAACTGTTTCTCCCATGTTAATGGCCAGAGATTGGAGTTAAAAGAACAGTCCTAGTGGAGGAAACCATTTGGACAATCAGCTCTGCTTGCTTGTAGGGGTGGGAAAACATGACTGTTCAGATAAAGTGCACTTTTCTTTTCCCTTCCTAAGGTAACGTCACCAAAGCCTGCATCATTCTGAGAAGTATAGAGGAGCTAAGGCATCAGCC
>TRINITY_DN90307_c0_g2_i1 len=208 path=[0:0-207]
ACAATCTTGTAAACACGCGCGCACACAGTCACACGGGTACAATTTCTCAAGGGGATACAATATCTCAGTCAAAACACAGGGCCAGCCTCTCATACGATTACCGGCAAGGAGGGAGACTCCCGCTAGGGCTTTTATACGCTTGTTCCCTTTCCTCAGGTGTTCTTGTTTGCTCCCTACCCCTCTGCGGCTCTCTAGCCGTGCGCTGAAC
>TRINITY_DN90343_c0_g1_i1 len=516 path=[0:0-515]
CTTCCCTGTTGCAACAGGGAAATATGTAACCTCTTCTCCCAAACCTCAGTCAGAATGGAGATACAAGTACAGTCTCCAGAGTTGCTGCATGGAACCTGAACTCTGCTCTAGAACCATTCTGCATTAACTAGAGACATCTTCCAACCAGCAGAAGTGAGGTTCCATAGATGAAGGTGAATGTGTCCTGAGTTATACGAGATGGGTCAACAGAGTTTACAGCATAGCCAGGGGGTGAAGTCTCCCACACTTACTTGCAGTGACTGCAATAACCTGCACAGTATTTCCATTCATGTAGGCATTTGGCTTAAGGAGTTGTAGCTGGGCTGGACTTGGATAGATGGGTGGGCTCAGCTGGATACACAAGACCAGGCCAAAGCATGAACAGATGCACCAGGGCATAAGTCTGGGTAAAGGCACAGAGTCTGGCTAGAGGAGGCACAGGCTGTGACACTGGGGCCAAAGGTGTCTGGCTCCAAGGCAGCCAACTGCACCTATCCATCTTGTGGATATCGGGTG
>TRINITY_DN90339_c0_g1_i1 len=277 path=[0:0-276]
AACTCCATAGTAGTCCCAATCACTTCAATCTAAAGTAAGCACTTTGTGGTCTAAATACTTAGGTGGCTGGAATATAAACGAAGCTAGGACTCTTTTCAAAAATGAAAAGGTTCAAAGACTATGAATCTTAAATCTGATCATTTCATTAAGGAGAAGATCTCCTCATGTTAGTGTCAAGTTCCCTAAATCCATTACATAGCAAATGCACTGCTATGGTTCCTTAACACAAAGGATTAGCCAGACTTTCAACAGCAGTCTGCTCAGCCTGTTGAGGAAT
>TRINITY_DN90339_c0_g2_i1 len=313 path=[0:0-312]
CTCTACTGGTGACATTTACAGATAAATAGAAATTCAGTTTTCACACTCCGCTTTAGGGTGGATTAAGCTGATTTGTCATGTGCTCATTATCTACAGTTTTTTAACTTAAAAGAACCAGTTACAGAGAAAATATTTAAAAGCACAATAAGACCCAACTTTCTTTTATCACACCTGTCTTCATTATTTTATTCTATTTTTACTTAAAGAAATTCTGAGGGAATGTTCTAGAAGTGAGTTGAGCAATGCAGAATAAGCAGTTAGAGTTTCAGCATAGTCTTAAAATATAGTTAACTTCCCCAGATCGGAAGAGCAC
>TRINITY_DN90335_c0_g1_i1 len=214 path=[0:0-213]
TCCCATTCTGATTTTTTATGAGCCACCATGATGTCTATCTGCTTCATCAGCTCTTGTAGCTCTGCCTCACACGATGTCAAGAAACCTCCCTCTTGTGCTTGTCTTTTCATTCCTTCCAGTAAAGCTTCCATCACCAAATGGTGTTGCCTTGGCAGCTCCTTTGGACGGGAGTCACCTGGCTCCCTACTCCGCCGCGCACGCGCCCTCTCAATGC
>TRINITY_DN90335_c0_g2_i1 len=235 path=[0:0-234]
TTCAGGTGTTTCTTCTGTAGCTTCTCATAGCTTCTCTTCAGCCTGCTTAGCTCTTCCTGAAATCTCTTTAACTGCTGTTCATATTCTACAGCCATGCCTTGCTTGGCTTTTTCCATGTCTTCCAACTTCTGGTGCAACATCTGGACCTCTTTATGTCTCTCATCCAACAGACTTCTTACAGAGGACAACTCCTGCTCTCGGATGTCCAAGCAGGACTCTAGTGTCTGTGCCTGGG
>TRINITY_DN90291_c0_g1_i1 len=279 path=[0:0-117 2:118-278]
CTTCGGCGTCCAAAATCCAGCCACTGATATAAATAACTCCACTCCCCCACCACCCTGCTCTGGGGGCGGTACGCTGGAGCAACCTTCTGTACAGCTGTACAGAGAGGAGCACCCTCTTCCGCTGCAGTTCCTGGTCTAAAATCCTCCTCATTAATAGAGACTTGGCCTGCTCCGGGCCCAGCTGTCCCAGGGCCTCTCTAGAGAACCCTTGGGGCTTCACCACCTCCTCCACCTGCCCAATCCATGAATCTGCAAGCCCTTCTCTCACCGCCATATTAA
>TRINITY_DN90291_c0_g1_i2 len=275 path=[1:0-113 2:114-274]
GGCTCTTCGGCGTCCAAAATCCAACCACTGATATAAATAACTCCATTCCCCCACCACCCTGCTCGGGGGGCGGTACCCTGGAGCAACCTTCTGTACAGCGAGGAACGCCCTCTCCCGCTGCAGTTCCTGGTCTAAAATCCTCCTCATTAATAGAGACTTGGCCTGCTCCGGGCCCAGCTGTCCCAGGGCCTCTCTAGAGAACCCTTGGGGCTTCACCACCTCCTCCACCTGCCCAATCCATGAATCTGCAAGCCCTTCTCTCACCGCCATATTAA
>TRINITY_DN90299_c0_g1_i1 len=550 path=[0:0-549]
CGATCTACAGACTTAATGCACCCCTAAAAATTGTTCCTTGTCAAATCATGATAATAAATCAAAGTTGCTCAAGCGGTTTCCTCAAAATCGGGGCTTTTGCAGTCCCCTGTTTATAATGGAGAGTGGTTGTGCATTTAAGAAAAAATAAATAAAATAAATGAAACTCAGCTCCTTCTCTCCCATTAACTGAAAAGAAGGTGCCCAAAACAGGCAAATAATAAATGTGAAGTTCAACTTCAGGGGGATTATAAAGAGGATCTGGGATAGGAAAGGATACTTTGAGGAGCAGGCTGTTTTTAATCTCTAAAGTATTTAGCACGAATTTGGGCGGGCTGAGGGTGGCAGCCGAACATGGTCCCTGTGGACTATTAGATGTAGATCAGTTAGCGGCCCCTCTGAACCCGCCCCCCTCTCTGAATCGGAATATGGTCCCTGCCTGATTCCCAGCTAAGGGATTGCGGAGCCAGCAACATGAAGTGAGCTTTCTGATGTTGCCGGCTTCTCCAATATTGCATAGTATGGAGGTAGAGGTACGATCCATTCAGCCCGC
>TRINITY_DN90276_c0_g1_i1 len=303 path=[0:0-302]
GTCTAGGACTAATCCAGACGGAGGAGGAGAAAGTGGATTCGCGGGGGGGCTGGGGAACCCTGATGATGAGAGTTGGCGAGAGAAGGAAATTGTCTTCTCTTTAGCACGAGGGGGGAAACGAGTTGCCCATTTGGCAGCTTACAAGGTGGGGAGGGCATGGACTCCGCCGTGGCAGATGGTGAGACTGCAGGTTGTCCAAGGTGATCGGGTGCCCTGATGCCTGTTCCTCCTGGCAGAACCCTAGCACATAGGAACTCTTTACCCCTGCCCCGCCCACCCCGCCCGGAGAGCAGGCTGGGTGCA
>TRINITY_DN90251_c0_g1_i1 len=221 path=[0:0-220]
CAGCAGTTGGAGACAGAGTAGTGATTTGGGTGGGAAGGGGATAGTATAGTGAGTAGTGGGAACAACAAAGCAAACCGTGCACAGGCAGTTGTCTGAAAAATATTCTTTTTAGGCCTAGAATACGTAGAGATAACATTTTAACAAACTCCAGGGAGAACATGAGCTTTATAGATGAACGAGATGAAATAGATGTCATTCTGAAATAGCTGAGAACAATCCAC
>TRINITY_DN90274_c0_g1_i1 len=243 path=[0:0-242]
GTGCTGGCCTCGCACGCGGAGCCCCCAGAAGGGCCGCAGCCCCCGATGCGCCCGGATTTTTTTCAGACGCTCCAGGTCCTCTCGCAGTTTTTTTTTTTTTTTTTTTTCAAGCAGAAGACGGCATACGAGATTACAAGGTGACTGGAGTTCAGACGTGTGCTCTTCCGATCTGCAAATACAGTCAACCTGTTCGTGGCGATTGAGCGGACGTTTGGAACTAGCCATACACTCGGTCTGGCGACT
>TRINITY_DN90281_c0_g1_i1 len=226 path=[0:0-225]
CTGATGGTGAAGGGTTGTACCCTCAGTTTCTTTCATGGGAAATATACTGGTATACAACTGTGTTGCCTGAACAGGGGCCAGGGAGAGCAAACTCGGCTTTTCCCAGTAGACCAAGAGGTGGAACTTTTCATGCGTCTGAGCCAAACGGGAAGCCCAGCACTTGGTGGTGTAAACCTATCTGAAAGCAATACAGAGGAGAGATGGCAACAGACCTATTGGGTTACAG
>TRINITY_DN90296_c0_g1_i1 len=372 path=[0:0-371]
GTTGTGGCCTTTGCCGTCAGCTGGGGACGCCTGTCTGGAGGCACCAGTTTGCACCCTGGTCTCCACGGCAAGGAGGGAGCTGTGGAGCTCCCTGCCCTGGCAGCTTTGTAGATGTCCGGGCTCGGGCGCTTGGCAGCGGAAGGTTAGGGAAGGGGGGGTTGTGGGAGGATAGGGGTGAGTTAGGAAGGAGAGGGGTCGGGGGTATTAGGTTTTTGTATTTCTGGTTGTTTTTTATTTGTATTTTATATTTTGATATCGTAAGCTGCCCTCAACAGCCGTTGGTGGGAAGGGCAGGGTAAAAATTAAAACAATAAATAAATACCACTCAGAATTAAGAGGAATGTAAACAAGAGGATCGGAAGAGCACACGTC
>TRINITY_DN90324_c0_g1_i1 len=225 path=[0:0-224]
GGCGCTTTACAAAAAACAAGATAGACATGGTCCCTGCCCGAGAGCTTACAATTTGAATGATAATGTTACTATCACTTCAGTAATGAAGGACCTCTTAAACATTACTCTGATCATATCACAGACATGAACCAAAAACATCATAGTGAACCAATATTATACATTTTACTACTGAAATACAAATTTCAGTATTTCAGATTATCATTGGCAAATAAGCAATTATAGATC
>TRINITY_DN90272_c0_g1_i1 len=620 path=[0:0-196 1:197-455 2:456-491 3:492-505 4:506-619]
GGCACTCCATTAATGCCACAAACCCGAAGGAGATTCGATTCTGTAAAAGAGAACATTGTGATGCAAGTAAAAACCACCCAAACACTCACTCCATTTAGGCTAAGTCACCAGATTTTGCACTTAAAGTAGGCGATTTATCATTTTAGTACATGTATTGAAGGTGAATTGGTGAATTAATACAGCAGCAGCTGAGCTGTGGGCAATGTTTTTGCATGTAACATAGATGCAAGAACTGTTGACCTAGGTTGGCTGGCTAAGCTATTGTTTCCGTTTTCCTAAGACAATGTACGAGAAGAAACATGTTTACTAAAAGGTGCTGCATATTCCCAGCAGGCTCCTGAGATTGGTGTGTTTCAAGTGACATTTAAATAGTACATATATCAGCTCTTTAGAAAACCTTCTTACTTTTCCCCCTTTACAATGGATCTATGGTCTTCCCAAGTCCCTCCTGTTTGTTTTCCATTTTCTATAAAGTTCACGTAGTTAGATCCTCAGGACAAAAGCCTTCTCTTATACTTGGCATGTGAAGTATGCCTGTGGCACTATGTAAAACCAACTGGTTCTGTGGACAAGAGCAGCCAGATCCTTAAAGCACACTGCCGGCACAAACCGGACTGACG
>TRINITY_DN90272_c0_g1_i2 len=606 path=[0:0-196 1:197-455 2:456-491 4:492-605]
GGCACTCCATTAATGCCACAAACCCGAAGGAGATTCGATTCTGTAAAAGAGAACATTGTGATGCAAGTAAAAACCACCCAAACACTCACTCCATTTAGGCTAAGTCACCAGATTTTGCACTTAAAGTAGGCGATTTATCATTTTAGTACATGTATTGAAGGTGAATTGGTGAATTAATACAGCAGCAGCTGAGCTGTGGGCAATGTTTTTGCATGTAACATAGATGCAAGAACTGTTGACCTAGGTTGGCTGGCTAAGCTATTGTTTCCGTTTTCCTAAGACAATGTACGAGAAGAAACATGTTTACTAAAAGGTGCTGCATATTCCCAGCAGGCTCCTGAGATTGGTGTGTTTCAAGTGACATTTAAATAGTACATATATCAGCTCTTTAGAAAACCTTCTTACTTTTCCCCCTTTACAATGGATCTATGGTCTTCCCAAGTCCCTCCTGTTTGTTTTCCATTTTCTATAAAGTTCACGTAGTTAGATCCTTCTCTTATACTTGGCATGTGAAGTATGCCTGTGGCACTATGTAAAACCAACTGGTTCTGTGGACAAGAGCAGCCAGATCCTTAAAGCACACTGCCGGCACAAACCGGACTGACG
>TRINITY_DN90272_c0_g1_i3 len=347 path=[0:0-196 2:197-232 4:233-346]
GGCACTCCATTAATGCCACAAACCCGAAGGAGATTCGATTCTGTAAAAGAGAACATTGTGATGCAAGTAAAAACCACCCAAACACTCACTCCATTTAGGCTAAGTCACCAGATTTTGCACTTAAAGTAGGCGATTTATCATTTTAGTACATGTATTGAAGGTGAATTGGTGAATTAATACAGCAGCAGCTGAGCTGTTTTCCATTTTCTATAAAGTTCACGTAGTTAGATCCTTCTCTTATACTTGGCATGTGAAGTATGCCTGTGGCACTATGTAAAACCAACTGGTTCTGTGGACAAGAGCAGCCAGATCCTTAAAGCACACTGCCGGCACAAACCGGACTGACG
>TRINITY_DN90272_c0_g2_i1 len=212 path=[0:0-211]
CCGGACTGACGTGAAGGGCTCATGTCAGCAGAGAGCTTTCAGGATTGGAGCACTTCGTTATAATGACTTTGGCATTATTTTAATCCTTTGCCAAGTCCTTACTTAAAGCAACACTGGCTCTTTTTTATACATAACTCATTAAGGGATAAAGTGCAAGAGTTTAGTTTCCACAAGCCTTACTAACCTCGCTCCCAGACAGCTGACACTTTGTA
>TRINITY_DN90270_c0_g1_i17 len=220 path=[0:0-39 7:40-63 8:64-74 11:75-131 13:132-134 14:135-158 15:159-164 18:165-219]
GACATCTACTACTTCAACTAATAGCCCTAGCAATCATCCCCCTTCCAACACCCATATGACCGGCCACAGTGGCCGGAGCAACAACTTTAATACTACTAACCATCCTAGAAGTAGCAGTAGCACTTATTCAAGCCTATGTATTTTTTCTCCTACTATCCCCGTACCTACAAAAAAACATCTAATTTCCACTCAAACCCACACATATCACATTGTAGAACAA
>TRINITY_DN90270_c0_g1_i7 len=220 path=[0:0-39 7:40-63 9:64-131 13:132-134 14:135-158 15:159-164 18:165-219]
GACATCTACTACTTCAACTAATAGCCCTAGCAATCATCCCCCTTCCAACACCCATATGACCGGCTACAGTGGCCGGAGCAACAACTTTTATACTACTAACCATCCTAGAAAAAGCAGTAGCACTTTTTTAAACCTATGTATTTTTTCTCCTACTATCCCCGTACCTACAAAAAAACATCTAATTTCCACTCAAACCCACACATATCACATTGTAGAACAA
>TRINITY_DN90270_c0_g1_i15 len=230 path=[3:0-46 5:47-48 6:49-49 7:50-73 8:74-84 11:85-141 13:142-144 14:145-168 15:169-174 18:175-229]
CCTACCGCAGGACATCTACTAATTCAACTAATAACCCTAGCAATCCACCACCTTCCAACACCCATATGACCGGCCACAGTGGCCGGAGCAACAACTTTAATACTACTAACCATCCTAGAAGTAGCAGTAGCACTTATTCAAGCCTATGTATTTTTTCTCCTACTATCCCCGTACCTACAAAAAAACATCTAATTTCCACTCAAACCCACACATATCACATTGTAGAACAA
>TRINITY_DN90270_c0_g1_i1 len=238 path=[0:0-39 7:40-63 9:64-131 13:132-134 14:135-158 15:159-164 17:165-176 20:177-181 21:182-188 24:189-237]
GACATCTACTACTTCAACTAATAGCCCTAGCAATCATCCCCCTTCCAACACCCATATGACCGGCTACAGTGGCCGGAGCAACAACTTTTATACTACTAACCATCCTAGAAAAAGCAGTAGCACTTTTTTAAACCTATGTATTTTTTCTCCTACTATCCCCGTACCCACAAAAAAAAAACTAAATTCCCCTCAAAACCCCACAAAACACAACGTAGAAAAAAAACCATGACCCATTACA
>TRINITY_DN90270_c0_g1_i8 len=234 path=[4:0-127 12:128-130 14:131-154 16:155-233]
GATACGAAAAGAGCCGGGTGGGGGAAAAATGATGAACCCTGGGGGGGCCCTATGACTAAAAAAAAAAAAAGGAGCAAAAACTTTAAAACTACTAAACATCCTAGAAATAGCAGTAGCACTTATTTAAGCCCATGTATTTTTTCTCCTACTATCCCTGTACCTACAAAAAAAAATCTAAAGTCCCCTCAAAACCCCACAAATCACAACGTAAAAAAAAAACCATGACCCATTACA
>TRINITY_DN90270_c0_g1_i9 len=281 path=[2:0-54 6:55-55 7:56-79 8:80-90 10:91-147 12:148-150 14:151-174 15:175-180 17:181-192 20:193-197 22:198-280]
ACTAACCTAACCACAGCCCATCTACTACTTAAACTAATAGCCCTAGCAAACCTCAACCTTCCAACACCCATATGACCGGCCACAGTGGCCGTAGCAACAACTTTAATAATACTAACCATCCTAGAAAGAGCAGGAGCACTTATTTAAACCCATGTATTTTTTCTCCTACTATCCCCGTACCCACAAAAAAAAAACTAATGTCCCCCCAAAACCCCACAAAACACAACCTAGAAAAAAAACCATGACCCATTTCAAGAGCAAAATCTGCCCCTTTAATAAAA
>TRINITY_DN90270_c0_g1_i14 len=265 path=[0:0-39 7:40-63 8:64-74 11:75-131 13:132-134 14:135-158 15:159-164 17:165-176 20:177-181 22:182-264]
GACATCTACTACTTCAACTAATAGCCCTAGCAATCATCCCCCTTCCAACACCCATATGACCGGCCACAGTGGCCGGAGCAACAACTTTAATACTACTAACCATCCTAGAAGTAGCAGTAGCACTTATTCAAGCCTATGTATTTTTTCTCCTACTATCCCCGTACCCACAAAAAAAAAACTAATGTCCCCCCAAAACCCCACAAAACACAACCTAGAAAAAAAACCATGACCCATTTCAAGAGCAAAATCTGCCCCTTTAATAAAA
>TRINITY_DN90270_c0_g1_i2 len=216 path=[4:0-127 12:128-130 14:131-154 15:155-160 18:161-215]
GATACGAAAAGAGCCGGGTGGGGGAAAAATGATGAACCCTGGGGGGGCCCTATGACTAAAAAAAAAAAAAGGAGCAAAAACTTTAAAACTACTAAACATCCTAGAAATAGCAGTAGCACTTATTTAAGCCCATGTATTTTTTCTCCTACTATCCCCGTACCTACAAAAAAACATCTAATTTCCACTCAAACCCACACATATCACATTGTAGAACAA
>TRINITY_DN90270_c0_g1_i16 len=265 path=[0:0-39 7:40-63 9:64-131 13:132-134 14:135-158 15:159-164 17:165-176 20:177-181 22:182-264]
GACATCTACTACTTCAACTAATAGCCCTAGCAATCATCCCCCTTCCAACACCCATATGACCGGCTACAGTGGCCGGAGCAACAACTTTTATACTACTAACCATCCTAGAAAAAGCAGTAGCACTTTTTTAAACCTATGTATTTTTTCTCCTACTATCCCCGTACCCACAAAAAAAAAACTAATGTCCCCCCAAAACCCCACAAAACACAACCTAGAAAAAAAACCATGACCCATTTCAAGAGCAAAATCTGCCCCTTTAATAAAA
>TRINITY_DN90270_c0_g1_i6 len=258 path=[1:0-47 5:48-49 6:50-50 7:51-74 8:75-85 10:86-142 12:143-145 14:146-169 15:170-175 17:176-187 20:188-192 21:193-199 23:200-257]
ACTAACAGACCGACATCTACTACTTCAACTAATCCCCCTACCAATCACCCACCTTCCAACACCCATATGACCGGCCACAGTGGCCGTAGCAACAACTTTAATAATACTAACCATCCTAGAAAGAGCAGGAGCACTTATTTAAACCCATGTATTTTTTCTCCTACTATCCCCGTACCCACAAAAAAAAAACTAAATTCCCCCCAAACCCCCACAAATAAAAACGTAGAAAAAAAACCATGACCTATTACAAGAGCAAAA
>TRINITY_DN90270_c0_g1_i5 len=215 path=[0:0-39 7:40-63 8:64-74 11:75-131 13:132-134 14:135-158 15:159-164 17:165-176 19:177-214]
GACATCTACTACTTCAACTAATAGCCCTAGCAATCATCCCCCTTCCAACACCCATATGACCGGCCACAGTGGCCGGAGCAACAACTTTAATACTACTAACCATCCTAGAAGTAGCAGTAGCACTTATTCAAGCCTATGTATTTTTTCTCCTACTATCCCCGTACCCACAAAAAAAAATCTAATGTCCCCTCCAAACCACACATATCACATCGTAG
>TRINITY_DN90270_c0_g1_i3 len=261 path=[4:0-127 12:128-130 14:131-154 15:155-160 17:161-172 20:173-177 22:178-260]
GATACGAAAAGAGCCGGGTGGGGGAAAAATGATGAACCCTGGGGGGGCCCTATGACTAAAAAAAAAAAAAGGAGCAAAAACTTTAAAACTACTAAACATCCTAGAAATAGCAGTAGCACTTATTTAAGCCCATGTATTTTTTCTCCTACTATCCCCGTACCCACAAAAAAAAAACTAATGTCCCCCCAAAACCCCACAAAACACAACCTAGAAAAAAAACCATGACCCATTTCAAGAGCAAAATCTGCCCCTTTAATAAAA
>TRINITY_DN90301_c0_g1_i1 len=536 path=[0:0-535]
ACCCTGCCCACAGTCTACATGTTCACTTTGTGCCTTCTGTCCAGATCATCCTGCTCCACCCAGCCCACTGTCCAGACCAATCCTCTGTGTCCACTGTCCAGACTGTCCACCTCCTCCCTGCCCACAGTCTACATGTTCCTTCTATGTCTGCTGTCCAAATCATTCTGCTCCTCCCAGCCCATTGCCCAGAGCTTCCCGCTGTACCCTCCTAGCCCACTGCCTGAGCCATCTTGTCCTACCCACATCAGTCTGACCCAGACAGGAATGTTATGCCTGCTGCCCAGCCAGCCATCCCCTACACCCAAAAAATCATGGCCCCCAGGTATACTGGGCCTAGCCTTGAGAGCAACTCCTTGGCTTTCTCCCTCTGTCTCCGGCTAATCCTCCACACGGGTAGCTCTGCAGATGGCCGCCAGAAGGCAGAAGAAGAAATGTACTTTTGCACCTGCACATGGAGCTATCCCATCCGGTTCCTCAGTCCATCTTCTGCCTTCGGGCCGTCGGGAGTGTGCAACCTCCTCTCCGAGACCTAGAAG
>TRINITY_DN90301_c0_g2_i1 len=226 path=[0:0-225]
CTCCTCTGTCCACAGAATCCTCCGCACGGGTAGCTCTGCGAATGGCCGCCGGGAGGCAGAAGAAGAAATGCACTTTTGCGCCTGTGCGTGGAGCTATCCCATCCGGTTCCTCAGTCCATCTCTTAGCTGACGCCACCGTTGCTAGATAAACTTAAAACTTAACCACACACATTAAACTGATGTCAGACCCTTATGAGGCCTGAAATATTTTAAAAACTAAGCAAGA
>TRINITY_DN90294_c0_g1_i1 len=780 path=[0:0-779]
GGTATAGCTGTGGACCAACTGTATATGATCACGCACACCTTGGCCATGCTTGCTCGTATGTTAGATTTGATATCATTCGAAGAATAATGACTAAGATTTTTGGATGTGAAGTTGTCATGGTCATGGGAATCACAGACGTAGATGACAAAATAATTAAAAGAGCCAGTGAGGAGAATATATCGCCTGGAGCTCTTGCCCGTATTTATGAAGAAGATTTTAAACAAGACATGGCTTCATTAAAGGTTCTTCCCCCTACAATATACATGAGAGTGACTGATAGTATTCCTCGAATAATATCTTTTATAGAACAAATAATTGTTAACGGACATGCTTATCTGACCTCAGAAGGTAATGTTTATTTTGATGTCCGTTCTAGGGGAGATGCATATGGAAAGTTAATCAACTTTTATCCTGATGCACCGGAGCAAATAGTGGATAGCGATAAGCGACACTTCAGGGATTTTGCCCTTTGGAAAGCAGCCAAGCCTCAAGAAGTTTTCTGGGAATCTCCTTGGGGAAGAGGAAGACCTGGCTGGCACATCGAATGTTCTACAATCTCAAGTACAGTGTTTGGAAGCCAACTGGACATCCATACTGGCGGCATAGATCTTGCCTTTCCACATCATGAAAATGAAATAGCGCAGTGTGAGGCCTATCATCAGTGTGAACAATGGGGAAATTATTTTCTACATTCTGGATTTTTTTCACCATTCAGACGAGTCTGAGGCTGCGATCCACAGAGACCTATTCCAGAGTAAGTGATTTGTGGATCATGGCGTG
>TRINITY_DN90294_c0_g2_i1 len=1338 path=[0:0-1337]
CTGGGGGGGACGTGCCGCTGCCTCACAGTGTCTGTGTGCAAGTAGCTGGGGGAGCCCGTCCCTCTCGGCTGCTGAGCGAGGGCTGCGGCCGGGCAAGTTTTTCCAGGCGAGGTGTCTCTCTGGTTGTGGGCCAGGCAAGGGCAAGAGATGGATCAAGCCCGCAGGCCGGGACACTGGGATCCAGATTTACAACAGCCTGAGCAGGAGCAAAGAGCCGTTTATCCTGGGCAATGCAGACGTGGTGACCTGGTAGAGACTTAGTCCTTATATTCCTATGTGGCCAGCAGAGAAATAATAAACGATAAAGCCAATGGGTTATGGCTACAACCAGAGGCCAGTTAACCATGACTTTGCTAGTGAGATGCCTTGCTATTAAACTGAGGACAAAGGCATATTTGGTACACAGCACACTTAAGTTGCCATTATATTGTTAATTGTTGTTAACGGGGCCTGTTCTAAGTGCTCATAACCTTAGACGATGTTGAGGTTTTGACCTATCTTATGATTTTACTCAAGAGATCCTAACTTTGTTCACAGGTATAGCTGTGGACCAACTGTATATGATCACGCACACCTTGGCCATGCTTGGTGAGTGATATATTAAAATTATTAGGAGAAAGTTGTTCTGTATTCATGTCTTATGACTTCCTGTAAGCCTGGACTAGAGGGAGGGAAATGTAGTGTACAGCAGCCAAAGACAACCAAAAACTTGGTATGAACAGATGAAATGTAATTTTTAGGCGGAAGGACAAGATGTGAACCTTCACTTAAGTAAACCAGCTAATGTGATGAAAAATCATTCAGCCATGAAAGAAATGGTTGGTTCATCTCGGAGGTGGTGCATGGGAATGGCCCCATTCTGTAATTTTGCTTAATTCTACTTCTGGTATGAATGCACATTGCCAATTACAGGGTCTTTTCCAAATACAACACCTGAGTTTAGTTCAGGTCAGAGTGACACTAATTTTTTAAAAAACAACACATTTTAGCTATAACATGCACATATAGACTGACAAACCATGGCCTTTTACAATCTGTTGAAATCTGTGTTGTCTCTGGAAAAATGACTTTTTCTTGTCTGCTGCAAAGGATTCTTTACCTTCAGTGCCTTGCTGGTTAGTGTACACTGCAACAGACTCTTGCATTACAATGGCTGACCTACGCCCACTTATTAGGAGCACCCCGGCAAGGAATTTTCTTTTAGTTGCTGAGTTTGAAATATACTTGTGTCATAACAAGTGGAAGTTGGTCCTATCCCAGCAAATACTCATATATGTGTTTAGCTTTACTGTTACAAGGATTGGAGTCAAACTTGCTATATTAATAAACTTGCTAGCG
>TRINITY_DN90253_c0_g1_i1 len=716 path=[0:0-715]
GGCCAGGCAGGTTTTATTGCAGAGAGAGCCCCGCAGGGTCGGGAGAGACACCAGCAATTCCCTTAGCCCCCTCTCTTCACTGCCGGAGTCCGGGGTCCCTGTGAGCAGCCGTCACTCACTCCGTGGCTGGAGGCAACGTCTCAGCTCCTGCTCCCAGCAGAGTCCAGCTTGCGGCCCTCCACGGTCACGCGTCTCCTCTTCCCACGGCCTCTCGGGGGCCCGCGGCGCCGCCAGACCCAAGTGAGTGTCTTTTGCTTTTCACTGGGGAGAAGGGCTGAGCGTTGGGGACCTTCCGCTTGGGCGGGGGCCTCCAGAAGCCCTTGGTGGGACTGTCACTCCCCGCAGAGGCGTCCCCAGCCCCTTCCCCCTCCTCTCGTCTCCCGGGGGGCACGCGGCTGGTTGGGGGGGTCTCAGCCCCACAGCAGCCCAGGCAGTGCTCGCTGGTGGCGTTGCTCTCCAGAGAATGGTTCCTTTTCAGCCCAGCGAAAGCTCCCACCTGCGGTGCCCTCAGCATCACCGTGTAGATGCCCGGATGGTGCTCTCCCTTGTTGTTGTTTCTCCGCGGTGGCGGCGGCGACACAGGCCTCGGAGTGCCGGCCAGGGGTCCAGAGTCCCCTTTGGAGGGTCGGTCCTGCTGGCCCCCCGTGCGGTCGGGCCTGGGTGTTGTGTTCCCCTCACAGCAACCCAGGCAGCGGTCTCGGGTGGAATTGGCATCT
>TRINITY_DN71217_c0_g1_i1 len=227 path=[0:0-226]
GTGTTCATCCCTCCCCAACGGCAGTCCAAACTATTAGCCCTCATCAAGGCAATTCGAGACCGCCCGCAGGTGTCAATCCTCACCCTGGCTTCCCTCCTGGGCTTGATGATCTCACTCATGCAACACCTTCAATGGGCGCGCTTCCACTCTCGCCCTCTGCAGGCTCTTCTGCGGCCCTGGCAAGCTGCAATAATCAACAACAGGCCAGTATCCATAACCCTCAATCG
>TRINITY_DN71217_c0_g2_i1 len=213 path=[0:0-212]
ATCCAAACTATTAGCTCTCATCAGTATAATTCGAGACCGCCCGCAGGTACCAGTTCTCACCCTGGCATCCCTCCTGGGTTTAATGATATCGCTCATTCATCATCTGCAATGGGCGCGTTTTCACTCTCGCCCACTTCAGGCTCTTCTGCGGCCCTGGCAAGCAGCAATCATCAGCAACAGGCCGGTGTCCATACCCCTCAACCGAGCCGCTCG
>TRINITY_DN71253_c0_g1_i1 len=270 path=[0:0-269]
AACAAAAAAAAAACAACCACCACCAAAAAACCCAACAACCCACCACCACGGTTTATCACTTGCAGGGAAGATTTTATTCTATTTCATGTTAATTGCTGGGAATGTGTTTGCCCCATCTATTGAAACTGTTAGACACTATTTCCATAAATAGGGTAGAATTGGGGTTGATGAATTTTAGACTCCAAGGCATTTCTTTCAAAAGAATCGATCCAAAGTATTTAGTATAAAACTCAAATGAGAGAGAAATGTACTGAGAGTATTGTCACTAGC
>TRINITY_DN71167_c0_g1_i3 len=293 path=[0:0-153 1:154-190 7:191-213 8:214-292]
ACCCTACCAATCACAACAATAAAAGCAATCTTTGTTACCCTTTTTAAACACTTTCTGTAGCCTTCTTTCCAACTTACATGTAATTCCTTCTTGCATGGATGCTACACCATGCCCATCTAGCCAGTGTTAATCCTATCCTTCAAGAACCATCCTTTAAAATCTTTTATTTATACCTACTACATTTTCAACAGCACTGTTCTGTATTTCCCTCCTTAACACCCAAACACACAAAAGGGGGGGCTTGCTTCAGGCTGGATTACGCTTGTAGGGGCCAGGGACCACTGTTGCTGGTT
>TRINITY_DN71167_c0_g1_i1 len=289 path=[0:0-153 2:154-175 4:176-185 6:186-186 7:187-209 8:210-288]
ACCCTACCAATCACAACAATAAAAGCAATCTTTGTTACCCTTTTTAAACACTTTCTGTAGCCTTCTTTCCAACTTACATGTAATTCCTTCTTGCATGGATGCTACACCATGCCCATCTAGCCAGTGTTAATCCTATCCTTCAAGAACCATCCTTAAAATCTTTTCCTTATACCTACATTTCCAACAACACTGTTCTGTATTTCCCTCCTTAACACCCAAACACACAAAAGGGGGGGCTTGCTTCAGGCTGGATTACGCTTGTAGGGGCCAGGGACCACTGTTGCTGGTT
>TRINITY_DN71167_c0_g1_i2 len=292 path=[0:0-153 2:154-175 3:176-178 4:179-188 5:189-212 8:213-291]
ACCCTACCAATCACAACAATAAAAGCAATCTTTGTTACCCTTTTTAAACACTTTCTGTAGCCTTCTTTCCAACTTACATGTAATTCCTTCTTGCATGGATGCTACACCATGCCCATCTAGCCAGTGTTAATCCTATCCTTCAAGAACCATCCTTAAAATCTTTTCCTTATACCTACTACATTTCCAACACCACTGTTCTGTATTCCCCTCCTCAACACCCAAACACACAAAAGGGGGGGCTTGCTTCAGGCTGGATTACGCTTGTAGGGGCCAGGGACCACTGTTGCTGGTT
>TRINITY_DN71167_c0_g1_i4 len=292 path=[0:0-153 2:154-175 3:176-178 4:179-188 6:189-189 7:190-212 8:213-291]
ACCCTACCAATCACAACAATAAAAGCAATCTTTGTTACCCTTTTTAAACACTTTCTGTAGCCTTCTTTCCAACTTACATGTAATTCCTTCTTGCATGGATGCTACACCATGCCCATCTAGCCAGTGTTAATCCTATCCTTCAAGAACCATCCTTAAAATCTTTTCCTTATACCTACTACATTTCCAACAACACTGTTCTGTATTTCCCTCCTTAACACCCAAACACACAAAAGGGGGGGCTTGCTTCAGGCTGGATTACGCTTGTAGGGGCCAGGGACCACTGTTGCTGGTT
>TRINITY_DN71167_c0_g2_i1 len=372 path=[0:0-371]
GCAAAAATAAATGGTGGCAAAAACAGTGTAAATGAGGCTCTATTTTTAACAAAATACCTGAACAACCAACACTACTAATCACAACAATAAAAGCAATCTTTGTTACCCCTTTTTAAACACTTTCTCTAGCCTTCTTTCTAACTTACATGTAACTCTGCTTGTGGGGTAGGGAACACACAAAGCCTAGTCCAGTGCCTAAAGGCCTGGGGAAGGTGGATTTAGAAGTCCATCCTGGCCTCTGCCTGAACCCCTTCCCAAACTGGATTTAGGATTAGCCTGGGTTTTCTCTCCTTGCATAGATGCTACTCCATGCCCATTTATGCAGTGTTAATCCTATCCTTCAAGAACTATCCTTAAAATCCTTTTCCCAAC
>TRINITY_DN71234_c0_g1_i1 len=460 path=[0:0-459]
TCCTGAGCCCAGATACGTGCGTGTGCCGCACAGACGAGGGGCGGATTCTGGATGGTGAGAATGGAATTACCTCTCCTCCTCCATCTGTGTCTGTGCAGCCTCCACTTTGCATTTTGAACTTTGGGGAAGGCAGGCGTAAAAGCAATTCTTCAGCAGGAGGAAGGGCTGCTGTTCCATGGGGCGGGGGCGGCGAGTTGGAGACACCCCTGCTCGGTGTTGTGGGGGAATCTCCTTGGGGGAAGGACCCACCTCTAATTAATGATTTCTTACTCCTTGCATGTTGCTGTTACATCAGGGGTGAGAAACCTTTCCCCTCCCAGGGGCCACTTCTTAAAAACTAGCCCAAGCTCCGAGGGCTGCGTAGAAGTTGGGGGCGGGGGTACTTCAGGGCTACGCTCAGGAAGAGGAGGGTCCAGATCCTGGATCTACCCCCTCTCCCTGTGCGCCTGCCCTCCTCTCT
>TRINITY_DN71179_c0_g1_i1 len=278 path=[0:0-277]
ATAATGCAGCTCGCTGGGTTGAAGCCAAGAAAATATGGGGGGGCACCACATGGAGAGAAAAGCTTGGCTGTGTCAAGGGCCCCGGGGCTGGGGCATTGGGAACGTAGGCGGACAGTGAACTAGAAAGCCACAAGGCTACAGATAGGGGGAAGTTAGGGAAAAGGTGAAGGGAGAATGGAGAGGTTTGGTGGCCAGTAAAGGGACTAGAAACCAAGGAAGGGAGGAAAAAACCCCTCAGCCATTCCCCAAGGTCAGTGGAAACAAACCCCCTCATAGAT
>TRINITY_DN71169_c0_g1_i1 len=241 path=[0:0-240]
CGATCTGGAGTAGTGTAATATTCGAGGAAGGAGGAAGAATCTAGCTTTAGTTCCATTCGCTTCTTGCTCTGGCTGGCTGTGCCCCATTCTGGAAGCACCCACGCTGGTTAGATCAATGGGCAGAAAGTATTCTCTCTCTGGCTTGATGCGCCCGAGTTTGCATCCCCAAAGGGAGCTTCCCCCAGCCTCCCCGTCCCGACCCAACAGCACCCACCTCTTCAGCCTCTTTGCCCAAGGGGAT
>TRINITY_DN71198_c0_g1_i1 len=574 path=[0:0-573]
TGGGTCACACAGGGCTCAAATATTCACTGGTTTTTTCACCCGCTCAAAAAAGGGCCCATCCAGCTCGTGCCCACCCCTTCTGCTCTGCTCCAAACACCCCTGCGAATCTCCCAGGGACTCACATTCTTGCACTTCACACGCTGCTTGGAAAAGTTGTGCTCATGGCAGGAGACACAGGAGACATCCTCTCCCTTGGGACGGAAGCTGCCCATTTCTGTCACTTGCTTGGTCACGCCAGCTCCCGACACATCAGAGGTTGCATTCCCCCACCTACTTGGCTAATAGCCATTGATGGGCCTATCTTCCAAGAATGTATCCAGTTCTTTTTTAAACCCAGCTGTGCTACCGACCTTGACCGCATCCTCTGGCAACAGATTCCACAAGTTAATTGTGCATTGAACTTAGTACTAGAACTAGGAGACACTCCATGAAACTATTTGAGAGGGCAAATAACGTCACAAGAACAGTTACTTCAAAATACAAAGGAATAGGTAATCCTGATTGTTCAGGAGTAGGGAGGGAAGTAGGTACTCCTGAACAATCATCTTTGCAATCCGTTTGTGCGAACACTTCA
>TRINITY_DN71198_c2_g1_i1 len=248 path=[0:0-247]
TTTTGGTGTGGAACATGTTTAATAGGGAGCGGTTATTTACCCTCCCAAATAGTACTAGGACTAGGGAACACTCCGTGAAATTAACAGGTAGCAGATTTAAAACAAATAAAAGTATTTTTTCACTTAACGCACAATCAGGTTGTCGGATTTGTTGCCAGACGATGTGGTCAAGACCAGTATTATAACTGGGTTTAAGAAAAGGTTGGAGAGGTGTCTGGAGGATCGGTCCATTAGCAGCTATTAGCCAG
>TRINITY_DN71198_c4_g1_i1 len=231 path=[0:0-230]
CTTTTTTTAAACCCAGTTACGCTACTGGCCCTGACCCCATCCCCTGGCAATGAATTCCACAGGGTCATTGGATCTTGAGTGGGGGAAAAAATACTTTTATTTGTTTTATATCTGATACCTATTAGTTTAATGGAGTATCCCTTAGTCCTGGTACTATTTGTGAGGGTAAATAACCGTTCCTTATTAACATGTTCCACACCACTCATGATTTTATAAACTTCTATCCTGCCC
>TRINITY_DN71185_c0_g1_i1 len=226 path=[0:0-225]
CACTCCAGAACCATTATTAAGGCTCTTGCCAGAAGTAGTTGCCTGAGAGTGTGGCTTCTTCAGGAGCAACAGAAGCAGAGCTGCCTTTTCTGCCATCACTATGGTCAGAGCCTCCTGAGGCTGTGGGAGCAGGGGAAGCATGCCCAGAGCTCCATTCCCAGGACAGGGAGAAACCACCTTGCACTGGCCCTGGTCTCAGACAGTCATAACCTGCAGCTAGTCAGCC
>TRINITY_DN71241_c0_g1_i1 len=234 path=[0:0-233]
TCTCACAACTAACCTGTGGAACTCATTGCTAGAGGATGTTGTGACGGCCAATAGCGGAATTGCTTTCAAATAAAGGATTTGATAAATTCGTAGAGAGGATAGGTCTGTAAAAGGCTATTAGTCAGGGGATGAGAGCTTGGAGTAAAGCTGAAACTGGGTACCTGGCAATTTGGGCACCCCATCAAATCTGAGGTGCCCGACTCGCCCCACTTTAATTTGGGCACCAACTGGTAC
>TRINITY_DN71238_c0_g1_i1 len=279 path=[0:0-278]
TGCTACTTTCGTCATGGTTTGTGTTCTCTTTCAATCGTTCCACATCTGCTTAAGAATGTAGAGAGCTATGGTCAGTTGTGCATACCTAGAAAGCAGACTCCAAACATGGCAAATTTCTAGTTGAAAGAAAATTATTAAGAGACTAATCTACAGGACAGTCTTTCAACCTGACAGATTCAGCTCCAAGTGAGAGAAACAAAACCAAGAACAGTAATAATGAGGGAAGCTGAAATAGCTGAAAGACAAAAGAATGAACTGAGAAAAACATGAAAAAAAAGA
>TRINITY_DN71182_c0_g1_i2 len=320 path=[0:0-319]
CGGGGCATCTCCTTCCCTGTGCTCGTGAATGGGAACTCTGCAGGGTAATGGGAGAGCAAGATTAATTGCGCTCAAGTGGTTATTCGTAGGTCTCAGTGTTGGGCTATCATAGACTTGCCAGGCTCCTTTCAGGCCCTCTCCGGTGTTTGGGATGTTTCAGATAAAGCGTTTCTAGGAGGGAATTTTGACATTGTCTCATGTGGAGTTTAAGGAAGGTTCCTGAGTGGGGTTTGCCCTTGTTCATACTTGCTGTTAAATCACTTTTGGCATCAGTTTGGCTGTGTCCATTGACGATATCAGGTGCCATCGGTGGGCGATTT
>TRINITY_DN71176_c0_g1_i2 len=315 path=[0:0-314]
AAAAAAGGATTGGATACTTCTTTTCTGTAAATGGTTGTTAGTCAAGTTGGACAGACCTTGGACTGTCGGGGGATGGGAGCAAATAAGAGGGAATGGATCGCTCCCAGAACTTCCCCAAAGCAACCAGAGCTGCCACTCTCAGACAAAAAGGGGACTGAGCTGGAGGGACCACTGGTCTGACGCAGTTTGGCAGATCGCATCTTAGGACGGGCAGAACGGTCCTCTCCACCGTCAAAGGCAATGGGAGTGTTCCCATGGACTTCAGTGGGTGGAACATTTGCACCCCGAGTGTAAAGAAGGCCAGATCGGAAGAGC
>TRINITY_DN71255_c0_g1_i1 len=317 path=[0:0-316]
TATACCTTCACACAGATGTGAGGAGTTAAAATATATGAATTCTTTCTGCATATAAGAAACCAGTTGTTCTAATTTTTGTGCTAATAGAACTGGAAAGTGTTTGCCACTACAGAGTCTTGCAGCAGTGACATGATTTGGCTGAGAACCAAAAGTTGCTCTCCTTATAGAGAATTTGATCTGCTCTGTGAGAGCAGTCCTCCGTTAGCCAGAGCTATTTATGGCAAGCACATGCTTTTGTATCTTGTCATCATTCTCCACAAATGGCAAAACTCGACATGATTCTACTGGTATGCAAAAAGGAACTCTCTTAGGCAGAC
>TRINITY_DN71180_c0_g1_i1 len=344 path=[0:0-193 2:194-343]
TAGGAACCCTACTCAGGGTCAAACCACAAGAGGTGGCAACCCTATTCATACTGATGGCAAAGAGTCGGGAGAAGAGCTGACACTGAGTAAGTGTGATTCGAGACAGGCTTACAATTTGGAACAGACAATAGTGGGGAGACAAGGAGACGGGCACATAGGGATACATGCATGAAGCTGGGAAGTTGTAGGTGCACGCGCTTAGCTTGGTTACAAGGGGAGAAGTGGAATTCGGGAGGGTAAGATGGAATATGAATAAATGAACAATTTATGGGAGGGAGGAGCTAGGGAAAGTGTGAAGGAGAGAGACTTTTAGGAGGATTCTGAATGCGCTCTCTCAAAGTTTA
>TRINITY_DN71180_c0_g1_i2 len=305 path=[1:0-154 2:155-304]
CAAGGCACGGATTACAGCTGAGATTTCTCCCTTTCGTGTTTTTTATTAACAACTACGGATGGAACGCCCCGCGCCAGCAACACGCAGCTGAAGAGCAGAGATCGGAAGCAGCTGCCCCCAGGGCTTCACAATCTAGGACAACGTTACACGTGCGTGCGCTTAGCTTGGTTACAAGGGGAGAAGTGGAATTCGGGAGGGTAAGATGGAATATGAATAAATGAACAATTTATGGGAGGGAGGAGCTAGGGAAAGTGTGAAGGAGAGAGACTTTTAGGAGGATTCTGAATGCGCTCTCTCAAAGTTTA
>TRINITY_DN71214_c0_g1_i1 len=273 path=[0:0-272]
CCTGGCAGTTGTTGTGTCTTGCGCGGGGTTGTCTTGAGCCCCGCCTCCGTAAATCGCTTCCAGAACTGGGCCTAGGCCCTCGGTGTGCTCTCTTTCCCCACGGGGCTCCTCACTAACCGTCACTCCCCGTGCCCCATCCCTGGGAACTGTTGGATCCACAGGCTCTGTGAGCCTAATTCCTTCCCTCCTGCTGGGGCCTGGTGTAGGGGGGCCCATCTCCCAACAGGCCTCTTGATCCCTGTAGCGCATCGGGGGGGGGTGTGTGATGGTCCT
>TRINITY_DN71249_c0_g1_i1 len=508 path=[0:0-298 2:299-507]
ATGCAGAACACTGTTCGAGCATCTCTCTCTTCTGGGGTCAGATTATCAATAGGTTCTCTGAAAAGGAAGAAAAGAGCTAAAAATCAGTTCATTTAAAATTTAATGTTCAATCAAATATCTGAAATTTAATAATTAAGATTTGTGCCTAAAGTTAGCTCGCTAAATAGATGACCTGGTTGAACAATTCCCTTCTTTTTTAGTAGGAGGTGCTCACCACTTTGAAAAATCTGGCCTCTTCATAATATTTGTATTGCAACAGTATCTAGAAGCCTCAATCAGGCTGGAAACCCATGGTCCTAACAGGGCTCTTGTCTTTTCTAAATGGGCTTTTGCTTCTGGAGCGCCGCCTACTGTAAAGGTAAAAGACTTTTGAAGTTATAGAAGCAAAACCGATCAGCTAGACTTTTAAAAAAAGCTAATTAATTTTTCACAGTAATATAAAACTTGGAAACCTTAGTTTGATGCTGTGAGGCAAGCCAATCTTCCCCCTGATGGCACTGTTGAACTT
>TRINITY_DN71249_c0_g1_i2 len=597 path=[0:0-298 1:299-387 2:388-596]
ATGCAGAACACTGTTCGAGCATCTCTCTCTTCTGGGGTCAGATTATCAATAGGTTCTCTGAAAAGGAAGAAAAGAGCTAAAAATCAGTTCATTTAAAATTTAATGTTCAATCAAATATCTGAAATTTAATAATTAAGATTTGTGCCTAAAGTTAGCTCGCTAAATAGATGACCTGGTTGAACAATTCCCTTCTTTTTTAGTAGGAGGTGCTCACCACTTTGAAAAATCTGGCCTCTTCATAATATTTGTATTGCAACAGTATCTAGAAGCCTCAATCAGGCTGGAAACCCATGGTCCTAGGTAATATATTGGAAGCATTTGTCATAACAGTAAGAGCAATGTAGTTATTAAAAAATTAAACCATGAAGTGAAAATGCTTGCATACCTAACAGGGCTCTTGTCTTTTCTAAATGGGCTTTTGCTTCTGGAGCGCCGCCTACTGTAAAGGTAAAAGACTTTTGAAGTTATAGAAGCAAAACCGATCAGCTAGACTTTTAAAAAAAGCTAATTAATTTTTCACAGTAATATAAAACTTGGAAACCTTAGTTTGATGCTGTGAGGCAAGCCAATCTTCCCCCTGATGGCACTGTTGAACTT
>TRINITY_DN71193_c0_g1_i1 len=204 path=[0:0-203]
ATCTGCGGTGACTAAGAGACCTACATATCATAGCAATACCCAGCTGTTCCCCCAAATATTTAACTGAAATTGACTTTGTTGCAACTTAAGCTCATCGCCTCTTGTTCTATCTCTGTGGCAGCAAAGAATAACTGTTCATTTTTGTGGCAGCCGTCTCGACATTTGAAAGCTGCTATCATGCTCTTCATCCTAGATCGGAAGAGC
>TRINITY_DN71204_c0_g1_i1 len=210 path=[0:0-209]
GTACAGAGACTGAGCAACCCTCAAAAACAACACCCAGAGTGAACTCACAGATGTTATAAAGCCATTCACACTTGCTCAGTTGATGTCCTTACAGCCTGACTTCTGCACTCCCAGAGGCTGGTGCTGACAGAGGCCAGTGCAGCTCCACACTCCCTTCCCCCTCTGGCCACTAAGGTCTCCTTCCTCCCCACTTACCCACAGATTTCACAC
>TRINITY_DN71226_c0_g1_i2 len=247 path=[1:0-117 2:118-119 3:120-190 6:191-193 7:194-246]
ATCCCCCACACCAGAAATTGGAGGCCCATGGCCGCCAACTGGGGTTTTTTTTTTTTCAAGCAGAAGACGGCATACGAGATTACAAGGTGACTGGAGTTCAGACGTGTGCTCTTCCGATCTTTTATCACTCTAGCCTATCCCCCACACCAGAAATTGGAGCCCAATGGCCGCCAACTGGGGTTTTCCCGTTAAAACCATTCGAGGTCCCCCTTCTAAACCCAACCGTATTAGTAGCCTCCGGGGGAAC
>TRINITY_DN71226_c0_g1_i1 len=217 path=[1:0-117 2:118-119 4:120-163 7:164-216]
ATCCCCCACACCAGAAATTGGAGGCCCATGGCCGCCAACTGGGGTTTTTTTTTTTTCAAGCAGAAGACGGCATACGAGATTACAAGGTGACTGGAGTTCAGACGTGTGCTCTTCCGATCTAAATTGGAGGCCAATGGCCGCCAAATGGGGTTTTCCCGTTAGACCCATTCGAGGTCCCCCTTCTAAACCCAACCGTATTAGTAGCCTCCGGGGGAAC
>TRINITY_DN71226_c0_g1_i4 len=207 path=[0:0-77 2:78-79 3:80-150 5:151-206]
GGTACGAAAAGGGCGGGGGTGGGGAAAAATTTTGATTTTTGTGGGCGGGGGGTTCTTTTAAAAAAAAAAATTTTGAGCCTTTTATCACTCTAGCCTATCCCCCACACCAGAAATTGGAGCCCAATGGCCGCCAACTGGGGTTTTCCCGTTAGGCCCATTCGCGTTCCCCCTTCTACACACAAGCGTATTTATAACCTCCGGGGTAAC
>TRINITY_DN71216_c0_g1_i1 len=202 path=[0:0-201]
GAGCCCAAAAGAATTCCATTGCTCATCTGCACTACAATCCTTCGGCTTGAGGGATGTGGAGGAGTGGAAGATGTCAGTATCTTAATATTTTTGTCTAGGGCAGCAAGATGTATCAAGCTGGCCCTGGATATGGTGTCACCAGGGAAACTTTCATAATGCTACTTTGAGTTCTCTTCTGGGAATGGCCGTCAGTGACTGAGGA
>TRINITY_DN71227_c0_g1_i1 len=599 path=[0:0-598]
AGAGAGCCCTTCCCGCCTCGGCACTGGCTGGCAGACTAAGCCCTACACCGGAATCACTGTCTGCAACAGAAAGTGGCATTATTACATTACTCTTTAGCCTTGCCTAGCAGCACATTACAGGGAGGGAGAGGGTAGCCTTTAGCAGAAGGACACTGTCTTCATTAGTGGGAAATGAGGGTGCTCTAATTCAGCGGAGTCCTGTGGGCGATGAAGCCAGAATTATCCACGCTACTGAAACACAAATCCTAACGTTTCCCTCAGCATCTGGTGTCCAGATTTGGTGCTGGAGCAGAGCCACAAAGAGAGATGACTTCATAGGCATGTTGATCCCAAATGGGACAGACTGCTCCCCGAGGATGCACTCTCCACAGCTGGAAAACCTCTGGAGCGGTTGCCACAGCAAATACACAATGAGGTAAGGATTCTGGGTGCGGTGACACAGCCGCCACCTGGCCGCAGTAGGGTTAACATGCCGTTTCCACGCAACTCTGCAGCCCGCTTTACACAACCCCGCCTGCCAACGACAAGTCTGGAGGGAGGGGAACCACCGTCCCCGACTGGTTCTCTTCCTACCTCTCTGACCGCTCCTTCATTGCGTG
>TRINITY_DN71171_c1_g1_i1 len=205 path=[0:0-204]
TTTGCACCAGCTGCTGTCTCTGAGGCGTCAACATGGGTGGCCTCACATAGAGCTGGTTGCAGTTGTTCAGTCTTGAGGTGATGAAGATGTGGATTATAGTGGCCAAGTCGGCATCTGAGACATACAGCCGGAGATGTTAGATGGGGGATTATTGCTGCTTTTATGTATTATTGTTTTTAGATGTTTTATGCGTTTTATTGTACAA
>TRINITY_DN71258_c0_g1_i1 len=256 path=[0:0-255]
TCTTCTTACAGCTGTCCAGTTGATCACCTCCTCTCAAGCATGGGCAAAAGCAGGAAACACAAGATACGTGTACACTCACAAGAGATGCCAAGTTCAAGTTCTCAAAAGTCATTGTTTACCTCAGAAGGACCAGCCGTAGTCCCAAGAATGTGGTCTCCAGTCTTCAGGTCCAAGGCTGACTGTCACCTGGAAAACTTGTGTGTACATCATGTGAGCCACCATTCCCAAGAGACCTGACAGAACTGTGAAGACAGCA
>TRINITY_DN71219_c0_g1_i1 len=488 path=[0:0-487]
CCTTCCGGTCAGCAAAATTGTGAAACTTGTTATGGGCAACTACTTTGAGAGCAAAGGTTGCCAAATAAAGGGAATTCATGACAAAACTAAGCTGATTACGGGACTCTTCCAAGAAGTCCTCTAGGCCATCATACCAGAGTCTTTTAACATCTGACCACGCCATTCCTACGAGCCACAGTAGAAGAAGATAGTCTATTCTCTCCAACGCTGGACCCATAGTGTTCTTCTTATCCTCATTGTAGACCAGCGAATACAAGTTAAGTAACAGCAGGAAAGTGAAATATGAAGCTCCATGAATAATAAATTTCATAAAAGGGGTGTGAATTATTCGACCAATTCTAGATTTAGGAGCTAATAAGTAACAGAGAGAAAGAAGTGGCCAAAAGATGCCAACCGTCAAGACTGTCAAAATCTTCTTACATGTGTGCTTGCGCCGATAGCCTGCCATCTGTCCAAACCACACAGTGTTGAGAAACTGCTGACAGTTA
>TRINITY_DN71170_c0_g1_i1 len=572 path=[0:0-571]
CTAATTTTTCTCCCTATTTCTGTCCTGCGAAAATCATTTTAAGTTCTATGTTTTCATACATTGATTTTCCAAATGAAGGTTGTTTGAATGCCAGGCACAGAGGCTGAAATCTGCCTGCAACTTCTATACACGTTTTACCACACAACTCTGCCAACATCTTAGTCTTGGCAGCAGCAGTAACTAAGTTTTGCAGAGCCTTGAACCTAGATTTTGACTCGCCAATCCAAATGCTAGTGTTTCTCAATAAGCAATCCTTGGTCCAAATCTGGGCTGCACTGCCTATTTCAATGGATGCTGACTCCCTTCTGCACACAGTCAGCTCAGCCTAAGATGCTGGAACTGGAATTGAGCATTGCCCACTCACTCCTGCTTCCCCCACCTTCAAGATGGGATGGGAAGAGAGTGTGTATGGCCAAACTCACTTCTGATTGAGCTGGTAATAAGTTCTTCCTTCTCCAAAGGTTGCAGTGATGGTGTTTGTGGCTCAGTGAAGGGTCTTAGAAAGGCTAGGGCTGTTTGCATCGGAGTCATAACATGTAGGCATGAGTGGGGATTGTCATGGCATAACAAAG
>TRINITY_DN71205_c0_g1_i1 len=464 path=[0:0-463]
ACCTCCCTCTACCTGAACTCATTCAATACAAGGTCCTGGTCTTTACTTGCAAAACCCTTCATGGCCTTTCCTCCTCCTATCTCTCTGCACTCATTTCCCACCACAGACCTGTCTGGGAGCTCCGCTCCTGCTACCATGCTTACATGCTCATGACTCTCTTGCCCCTCAAAACATATCTGCCCCTCACCCCTTGATTCCCCCCATGCCTGGAACTCTGTCCTTGAATACAGTCATTCTGCTCCCTCCCTCCCTATCTTCAACTCCCTCCTGAAAAGCTACCTTCTCCCATCAGGCTTTTCCTAGCTCCTCAACCCCTTAGCCTCTGCCCTGATTTTCTGACTTAGGTTGCTTTCACACATGACAAAAATGGGGTATTATAATTGCTTGAGATAATACTGGGTATTATAATTGCTGGAATTTTGCAAGGTGTGAACGCACTATTCCCCTTTTATGCTGCGAGATCT
>TRINITY_DN71205_c0_g2_i1 len=203 path=[0:0-202]
CACATTAAAAGTGTCTCGTCTAAATGTGCCCTAAGATTGCTTTCACACATGACACAAATGGGGTATTATAATTGCTTGAGATAATACCAGGTATTATAATTGCTGGAGTTTTGTAATGTGTGAATGCACTAGTCCCCTTTTATGCTGCGAGATCTTGGGTCATTGTAAGAGCTACAAGCTGCATGGGGGGGTCTGTTGGTGCC
>TRINITY_DN71205_c0_g3_i1 len=223 path=[0:0-222]
CCCCTTTTATGCTGCGAGATCTTTGGTCATTGTAAGAGCTACCAAACGTGGCTTTTACAACGACCCGTTGTAGGTGAACTATCTACTAGGCCACTGTTAAGTGCATTAAAAGGAGAACATGTGACTATTCCAGGCATCAGAACTATTTCACTGATTTACCTAGAGCCCCAATGCTTTCATGTAATTAATCTCTCATTTTCACCTTTAAATTTAGCAGTACCTG
>TRINITY_DN71205_c1_g1_i1 len=250 path=[0:0-249]
TTTTTTTTTTTAGGAAGGATTATCCTTATCCTTTTCTCCACCTTGGTTTTCTTAGGTCTCTTTCTCCCCTGTAACTAAATTACGCATGGGTACCTGCAACTTCACAGCTTCTTGGATGCTTTCCGGTCTCCTCATTCTCCCCTAAGCACATACACCTGCAACGTCACAACTTGGTGGATGTTCCTCTGTTCCCCTCTCCTTCATCTCCCCTCCCTTGTCTCTCTCAGATTGTAAGCCCACTGGGGCAGGG
>TRINITY_DN71220_c0_g1_i1 len=248 path=[0:0-247]
CGATCCCGAGCTCCTCAGGCACATCCGCTACCGCGCCACAAAACGCAACAAAAACGGCGAATTAAGCGGGGAAAAAGTAAAGACCCTGCAAGGGGAAAGCTTGGGGCATGAGCCCACCAAAAAAAAACAACGAAAAAGGGCCACTCACCCGATACTGGCAACAGAAACAAACTACAGAGGCAGCACAAGAAGTAGCAGGGGTGAGTGAAAAAATGGCGGCCGCCTCCTCCCCCACAGCCTCAGGAACC
>TRINITY_DN71220_c0_g2_i1 len=233 path=[0:0-232]
GAAAAGGGGCCGCTCACCCGATACTGGCAGCAGAAACAAACTGCAGAGACAAGCCAGGAAGACACAGGGGTAAGCGAAAAAATGGCAGCCGGGCCCGCCCAAACAGCCTCAGAAAATATAGAGCCAGAAGATCAGGCCACAATGAATACAATATTGAAGGAAATAAAAGAGGCAAGGGCAGAAGCCCCAAAAGATAAAATAGAAGTTTTGGACAAAATTAATGAAGTAAACAG
>TRINITY_DN71186_c0_g1_i1 len=235 path=[0:0-234]
GCAGTAATGAAAATTTTTTAGGGGAGGAACCTGGGCGCTCACTGGGGATCTAGCACCCCCTGAAGCACCCGCCTCACGTAGGCGGCTTCAGCCGATTCAAAAGTGTCGATTTTATAGTGCCTCGTGAAGGAGTGGATGCTCTTCCACGTGGCCGCTCTGAAAATTTCCAAAACAGGGGCTCTGGCTCTAAAGGCCCAATAGTGGAGGCTGCTCAGGTAGAGTGAGCCAAAGTCCT
>TRINITY_DN71228_c0_g1_i4 len=590 path=[1:0-41 2:42-589]
TCGCTGAGAGAGCTGTCTCCTGATCCCTGCCTCGCTTCCCAGGTGATCTCCTCATGAAGCCCATTCTAGAGGCGGCAGGGAAGGACATCAGCCACTGGTTCAACTCCAAAACCAAAGATATCCAGACGCACATCGATGCCATGACGGGCTGCCTCAAGTACTACACACCGCAGGGTCGCTTTGTGCACATCCCCCCCCTGCTGCCCCGCACGGACTGGGCCAACGACTTCGGCTTGCCCTGGTGGAAGGACGTTAGGTACGAGGTGGGCATCCTGTCCTCCAAGACCCGCCACGTCCGGATCGTCAACACCCTCACCTCCCAGGAGCACACGCTGGAGGTGTGCAGAGAGGAGTCCGTCTGGGAGATCCTGCGACGGTACCTGCCTTACAACGCACACGCCGCCAGCTACACCTGGAAGTATGAGGGAGCGGAGCTGGACATGGACAAGACGTTGGAGCAGAACCACATCCCGGACGAGGACGAGGAGTTCTTTCAGCTCAGCATGGACGCTGAGCTGCACACGCCCGGCCTCCTCCTCCACTTCAATGATGACCTCACGGAGCTCTAGTCTCTCTCCCCCAGACCAGAG
>TRINITY_DN71228_c0_g1_i3 len=600 path=[0:0-51 2:52-599]
TGTCCCTGCACAACCGGCCTTGGGACCTCTGGGTCTCCTACCTGGGACGCGTGTGATCTCCTCATGAAGCCCATTCTAGAGGCGGCAGGGAAGGACATCAGCCACTGGTTCAACTCCAAAACCAAAGATATCCAGACGCACATCGATGCCATGACGGGCTGCCTCAAGTACTACACACCGCAGGGTCGCTTTGTGCACATCCCCCCCCTGCTGCCCCGCACGGACTGGGCCAACGACTTCGGCTTGCCCTGGTGGAAGGACGTTAGGTACGAGGTGGGCATCCTGTCCTCCAAGACCCGCCACGTCCGGATCGTCAACACCCTCACCTCCCAGGAGCACACGCTGGAGGTGTGCAGAGAGGAGTCCGTCTGGGAGATCCTGCGACGGTACCTGCCTTACAACGCACACGCCGCCAGCTACACCTGGAAGTATGAGGGAGCGGAGCTGGACATGGACAAGACGTTGGAGCAGAACCACATCCCGGACGAGGACGAGGAGTTCTTTCAGCTCAGCATGGACGCTGAGCTGCACACGCCCGGCCTCCTCCTCCACTTCAATGATGACCTCACGGAGCTCTAGTCTCTCTCCCCCAGACCAGAG
>TRINITY_DN71228_c0_g2_i1 len=218 path=[0:0-217]
CTCACGGAGCTCTAGTCTCTCTCTCCCAGGCCAGAGCGGCGGCTGTATTTCTCTCCAGTTGGCTGTGACGTTCAGGGGGGACTCCCTGAGTGGCGGCAGCCATGGCTCCTGCAACTCAGCACTGGGCTCCGGGACTTGATCGGGCATCTCCTGCCTTTCGTTAGGGGGGTTTCTAGAAAGAATCTGCCTGTCAGCCATTGTGATTAAAGGCTGCCTTG
>TRINITY_DN71168_c0_g1_i1 len=266 path=[0:0-265]
CTGCGCCTCAGGTTGTGGAAGGTCAGCAGGTGCTCCGGCCCGTAGCTCTTGGGGGGGTGGGGAGAGGACACCAGTGACCTGGAGGGGCTAAGCACAGTTCCCTCACCTTGCACAGGAAAGTGCCCCCCCAACACAGGGGGCCGAGCAGACGGTCCCATAGAAACTGCCTTAGGAGAGAGCTGCTGGTACGAGCCCCTGCAGATACTGGGTTTTCAGGGAGCGATAGTCCTTGGGGATCAGACCGTTCTCCGTGATGGACAGGAGGC
>TRINITY_DN71177_c0_g1_i2 len=636 path=[1:0-151 2:152-635]
AGCCTGAGGCAGCTCCTTTTCTGGATAAACCGTGAATATAACAATCCCAAAATATTAATTGTGGAGAACAGCTGGTTTGTTTCTGGTAGCACCCAGAGGGATGATGCCAAATATACCTATTATCTCAAAAAGTTCATTATGGAAACTTTAAAAGGAACTCAATTGGATGCAGAAGAAGGCTGAAAGAAACCTCTTTAGAGTTATGAAGAAATACAAATATGCTTGTTCTGGAGACCAATTTTTTTTCTGTGTTTCTACATATTAGTAGCCCAGTGGACTTAAGTGGTTCTGGTGTTTGTTCCCTAGTTGCACTGGTCTAAAAGGAGAATCGGACCTTCAAGATGTTCGTTTAGTTGTAACTTCTGTTAAACTAACATATTTTTAAAAGGCGCAAAAGCTGACCTTTAAAAAATCAAACAGGGAATTTGTTTTATGCAGCTAATATTTGAATGTTTCCTGATGACAAAACATATTGTTTCAGTCTTGCTGAACATTAATGAATTGCTTATGGTGGTTCCCTCTTTCATTGAGAATTATTTTTATTCTGCTGTATTTAACGCTGCTCTATAGCCTGATTTAGTGTTTTTTAAAACCACTGTTAAAGTAAATAATTCATTCCTTCAGATTAGAGATTAT
>TRINITY_DN71177_c0_g1_i1 len=572 path=[0:0-87 2:88-571]
CCAGTGGTTACTTTTAATGCGTAAGAGTGATGTGTAAATATTTACTAGCTAGGAAATTGTTGTTATTAATTTGTTACATACTCTTGACAGGAACTCAATTGGATGCAGAAGAAGGCTGAAAGAAACCTCTTTAGAGTTATGAAGAAATACAAATATGCTTGTTCTGGAGACCAATTTTTTTTCTGTGTTTCTACATATTAGTAGCCCAGTGGACTTAAGTGGTTCTGGTGTTTGTTCCCTAGTTGCACTGGTCTAAAAGGAGAATCGGACCTTCAAGATGTTCGTTTAGTTGTAACTTCTGTTAAACTAACATATTTTTAAAAGGCGCAAAAGCTGACCTTTAAAAAATCAAACAGGGAATTTGTTTTATGCAGCTAATATTTGAATGTTTCCTGATGACAAAACATATTGTTTCAGTCTTGCTGAACATTAATGAATTGCTTATGGTGGTTCCCTCTTTCATTGAGAATTATTTTTATTCTGCTGTATTTAACGCTGCTCTATAGCCTGATTTAGTGTTTTTTAAAACCACTGTTAAAGTAAATAATTCATTCCTTCAGATTAGAGATTAT
>TRINITY_DN71259_c1_g1_i1 len=205 path=[0:0-204]
CACAAAGTCTCAGCCCTCTGAAAACATCCAGAAATGAAGCCAACTGAGTATACCCAAATTACACCACACTTAAAGGAACATCAGCCCACACAGATGAGAAAGAACCAGCGCAAGAACTCTGGCAACTCAAAAAGCCAGAGTGCATTTTTACCTTCAAATGACCACACTAGTACCCCAGCAATGGTTCTTAACCAGGCTGAAATGG
>TRINITY_DN71215_c0_g1_i1 len=203 path=[0:0-202]
GCCGCTTGCGCGTTTCCCCTCGCTCCCCGACGGAGCAGGGCATATGCGGTATTACCCGGCCGTTGGGCCGGCTATCCCCCTCACCAGGGCAGGTCGCTCACGTGTTCCGCACCCGTTCGCCGGTGACGCGGCCCGAAGACCCCGCCCCCCGACTTGCATGTGTTAAGCACGCCGCCAGCGTTCGTCCTGAGCCAGGATCAAAC
>TRINITY_DN71237_c0_g1_i1 len=506 path=[0:0-505]
TTCCGATCTGTGTGATGGAGGAAATCGCAATCTTGTGGACTGGTACCTCTGTTAAAGATGAGCAGTTTTATATTTAAAAGGACTATTCATTCAAGCACTTTTTTCTAGGACTCTGTGCCCCTAAGAGCATTTATTTCAGCCCTGCTGTCTGTGCACTGTCCTGAAGTGATAAAAACAAAAACAAAAAAACACCCCACAAATGGCTACCCCTTCCCATGTGGAAAATGGACTTGTGCCGGAGGAGGCCCCAGGCCTGAGAGATGACAATGTGAGGAAGCAACTATGTTGTGAAGTTAGCATAGGTGTGGCGTTGAAATGTGTCAGCAGCTGTTCCAGCTGTGAATGGAGCCTTGGCTTGGCCTTCTCCACATGAGAATCCACAGCCAGAAGGAAAATATGCTTGGTCTGGGTAAAAACTGTGAGGTGGAAAAAAATATTACAAATGTAAAACCAATATTGTGTAGTAAAGTGTCTTTGGTTTCTCCTGGTGTGTATGTATGTTCTAG
>TRINITY_DN71239_c0_g1_i1 len=458 path=[0:0-457]
CTTTGAGCAATGCGGTGGAGAGAGGTCTAAGATGCGGAAAGTGGACAGGTCTGTCTTTCATCATGAGCCAACAGCAGCGTCATTGGCCGAATTTATCGGCTGGGGAAACACCCTGCTTGTCACCTCTGCCACTATCTGTGTGGGTGCTTGGGAAGAGCCAAGAGTGGTGACATTCCACCCAAAGTATTCAAGGTGGAAGTGTCTGCAGTGTTATGCGCTGGACATATAGAGCATGCTTCGACCACTGTGGCTGCCGGCCCCAAGTTTATGGCTGGCTAATTAGCATCAGCAAGTAATTGTTATATCTGCAAGCTTGACAGGTTATCAGGGACAAATACTTATTCATATGAACCTTGTGGGCTTCTGTGGATTTGCACATGGTTACACATCTGGCCCCAGGCCTACATGCACCTTTGTATGGTGTTACCAGTCACCACCTGTTTGTGGAGCTGTAGCGA
>TRINITY_DN45746_c0_g1_i1 len=567 path=[0:0-566]
TCAAACCTACAGAGGATACAGTATGTCTGTGTGTGCAGTTCTGCTGTTTCTGCTCTTATTTCTTTTATAGGAATCACCCTTAGCGCGCTTTGCCACATGCCTTGTGGCATGGCTCTGCCTATACGTTGTGTTTCTTTCTTTCTTGTTTCATTGATGGATTTTGTGTACTTGTTTTAAATAGCAAGTTTTCTTTATGCATTTCATTGCCTATTTTCTCTAATGTTTTGCAATATGATTTTTTTTAATGTGGACGTTGGAAGTGCAATTAAGTAGAAAATGTGGAAGAAGATTTGGCAGCCTCTGAAGATTACCCAATGATCCCTATCAATTGGATTCTTTCTCCAAAAATATTTTTTGTAGCCTTGTGATATATGGGGGGTGGGGGGTGTTTCCTCTCTGAATTACCATTATTCTGATAGTTTTTCAGGGTTTCACTTGTGAAGATCAGTGATCACTAATGAGTTGCTGGACATAATTTTATATTTGATTTCTGTGTGCTTCTTGATTAACTCGTCTGATAATCTGTACATTGAAGGCAGTGCTTTCATGAAAGCTAATAAAAATGAC
>TRINITY_DN45781_c0_g1_i1 len=340 path=[0:0-339]
TCCCTACACGACGCTCTTCCGATCTACTTGCTCCCTGGTAAGAAACCCCCATTTGGACAGATTTATGCACTATCAAGCCCAGAGTTGGGAGCCCTTCAACAGTATCTGGATGAAAGTTTGCAGAATGGGTTCATTCAATACTCCTGTTCCCCTGCTGGGGCACCCATCTTTTTTGTACCAAAGAAGGATGGGGGACTTAGACCCTGCATAGATTATCAGGGCCTCAATAACATTATGGTAAAAAATCGCTACCCTCTATCATTGATTGATTCCAGAGCTCCTAAACTGCCTTCAATGAGCACATATGTTTACAAAGTTAGATTGTAGGGGAGCCTATAAT
>TRINITY_DN45788_c0_g1_i2 len=516 path=[0:0-515]
TTTTTTTTTAAATGCAACAAATTTATTCAACAAAGGAAACGGAACAGAAAAGGGCATTTGCCACAGTTAAGAAATGCATTCTACATAGGTAATAAACAGTAGAGCGCAAACCAATAAGTGAGCCAAAAGAGATCCTGTACTACTTCTTTGTCCTTCCTCTTATCTACAGCTGGCCATGGTTGCCTGGGGTGGGGGGGAACTTGGTGGTGGACTGTAGATGCAGGTTGAAGAGGTGTGGGAGGAGGCACGGGGTGCTTGACCTGTTGGTGACGGGGGGAAAACATGGGCCAGGGCAGGTGGACCTGCAGGGAGGAGGGCCCAGTTGTTGGGCTTCAAGGGTTGGCTGCTGTGGAAACCAGGCTGGGCAGTCAGTATCCAGGGGGAGGGAGGCCACGATGCATTGGGGAGGTTGGTGAATGGCACCCGCCCTTGTGCAACAGTTGTGCTCGTGGCAACTACGTTCTGGAGAAGGGAGCATTGGATGTCCATGGACAGATCGGAAGAGCACACGTCTGA
>TRINITY_DN45767_c0_g1_i1 len=240 path=[0:0-239]
CACCCTAGCCGTACACGGCATTCTGCTCTGTCTAAATATTATGTAGGGGGGAGCTCCAGACAGCACGCTAGCTGGGAGTCTCGGAATGTCACTGTCCGACAAGAATCATCAGAGAAACATTGCAATTAGTCCAAACTTGATTGGATTGGTAGGGAATAATGTTGAGTCCTGAGAACATGATGAGATCTGTCTCTAGTTCCTCAGGGCCCGCCACAGTCCTGACTCGTAGCAGCACCGGCC
>TRINITY_DN45745_c0_g1_i1 len=284 path=[0:0-283]
TGGAGATCCAGGGTCTAAACAGTTCTTCAATATGGTTGGGGAAAGAATTAGTACATAGAAAAAGTGGGAGAAGAGGGGAAAGGAGATGCGGAAGTCTGAGTGGCAGAAAAAGGTGAAGTTAAACTCCAATTTTCTTTTACTGCCAGGCCTGTATGAGTAAAATCAGTTAACTAAAGTAGAGGAAGAGAATACTTCTCTACCTGTAGAAGCTGCTAAAATTAGTACTGGAGCCAAATAATTTTTTTAAAATTGAGAATTTGTTTTTCAAATTCTAACCATATTGC
>TRINITY_DN45805_c0_g1_i1 len=209 path=[0:0-208]
GTGTTTCCTTGCGTAGGCAACCCAGGTAAACAGGAAGCTTCATTTGCCAGTAAATGGGTTTCTGTCTGGAGTGAATCCACAATTCTCTTTCCATTTCCTGGAGTTTCGTCAGTGTCACAGTACATGATTCGAGTTTTACAGTTCTCAGTTGTAACATTACATACATGTTGAACCTTTTGCTTTACATATTTACTAGGCTTGTAGCCTAC
>TRINITY_DN45805_c0_g2_i1 len=213 path=[0:0-212]
ACCAGCTTTCTGTGTCTCTATTGCACGTAGGCAATGGCTGCCTGCATTTGTATTTACATGTCTCTGTCTATCAGTCTGGGGCGAATCTACAATCTTTTTATCTCTTTCCATTTCCTGGAGTTTCATCATGACTCGAGTTTTACAGGTCTCAATTGTAACATTACATACACGTTGAACCTTTTGCTTTACATATTTACTAGGCTTGTAGCCTAC
>TRINITY_DN45794_c0_g1_i1 len=362 path=[0:0-361]
ACGGGGGAGAAGGTGAAATCCAAAGGAGCATTTCTGGGGTTTTTGGGTCATTAATGGGTTTCAGCCCAATAGGTTAGGGGACATAACCTCTGAGTGTTGGGAGCTGGGGTGAGAGTGTATGGATCACTGACTCCATTATGATCTGTTGGGTACCAGTCCAGTGCAGGCTTCTACGTCAGACTGCAAGAATCAAAAAGCACTTTCCACGCAATCATGTCTTTAGACCCACAGCCCCCTGGAGCACAGGGACGGGCTAATCCCATTAACAAGGGAACGGAGACACAGAGAGATTTAACTGTGCACTCAAGATTAAACTGTAAATGTGGAACAGAGCTGGGAATTAGGGATGGATTGAAACAGCC
>TRINITY_DN45821_c0_g1_i1 len=386 path=[0:0-385]
CGTGCTGGTATTAGCATGATTCGCAGGCCGTTGCAACACACCGTGATCGCGGTGCAGTTGGGGGTTCCTGACATCAAAAATCCAGAGATACTCTGAGCATAAGATTGCATTCCTGGACCAACTAACCACTGATGGCTCAGTCCTCCATGAGACATACACAGTTTTACAGTCCTGGTTGCATGCTGATAGCAAGATTCCCCAGAAAGCAGAAACAACTGCAGCCACTAATTGTTGCCACTGCCCAAGAGCAGCTCTGAGTATAGAATAATTTTCCTGGGATTTTTGTGCTGACATTTTTTAAAGATATTATGAGAGTTTGTATACGTCTTGTAGCAATTGGATAAATTGTACCATTGGATAAATTTCTGCTACTACTATCTAAAAAA
>TRINITY_DN45735_c0_g1_i1 len=305 path=[0:0-304]
AGCCCATTGAATGAGAAAATGCACAGCCGAAAGGACTGAGGAAAATCAGGCAGCCTGGAGAAAAATGATGAACAGCCAAGAACCAAAAGAGAAGGAGAACAAAGCAAACACACGCACACACACACAGGCCTAGGATCCACAGTCATTGCTTGTGGCCTTTCGTTATAATGTGTCGCTGGCTAAGCCTTACTTTAAAATCTGCTGCGTGGTTTCCCAAAGCCAAAAACTGCATATTTTCCCCCTGATCTGCTCTTTGGAGTTCAGATGACATCAGGCTTTAGATATTTTCAATACAGAAAATAGAC
>TRINITY_DN45800_c0_g1_i1 len=218 path=[0:0-217]
ACCACACAAAATTATCTCCAAGTCTAACAATCAAGATACAAACTTTTCTGTAAATGGTTATGGTGAAATACTCAAACCCCAGAGCGGTTACAGACATTAAGGAAGAGTCTCAGCAGTTACTCCAAGAGAGCTGAAACTTGCTGTGAGACAGGGAATCATCTGGCTCTGGGTAAGCCGCTAGGCTGGGATTATGGGATGAGCCCCCCTGGGGTCCCAAG
>TRINITY_DN45797_c0_g1_i2 len=347 path=[0:0-198 2:199-314 4:315-315 5:316-346]
TACACGACGCTCTTCCGATCTCCCCTAGACACTACTCTTCTTCCTCTCCCCTGCCCCAAGGATACCTGTGTCCCTTCTTCACATTTGTCTCCATTTTCACTAGTTACTTCCAAGCGCATGAATTTGGGGGGACGTCCTGGTCGTCTGCCAGGTCCAAATCGTCTCTTTCCTCGTCCACGACCTCTCCCTCTTGCTCTGCTAAAGAAGTCCAGCTTTTCATCATGGGAGTTGAGGTGCTGTTGAAGCTGTTCTGAGCTCATGAAGCGGCGATTGCATTCGTAACACGGCCAGTTCTTCTCTTGCTCTCGGAGAACTTGTGAATTGCTCTTCTATGTCCCTCGAGGGAG
>TRINITY_DN45797_c0_g1_i5 len=364 path=[0:0-198 2:199-314 4:315-315 6:316-318 8:319-363]
TACACGACGCTCTTCCGATCTCCCCTAGACACTACTCTTCTTCCTCTCCCCTGCCCCAAGGATACCTGTGTCCCTTCTTCACATTTGTCTCCATTTTCACTAGTTACTTCCAAGCGCATGAATTTGGGGGGACGTCCTGGTCGTCTGCCAGGTCCAAATCGTCTCTTTCCTCGTCCACGACCTCTCCCTCTTGCTCTGCTAAAGAAGTCCAGCTTTTCATCATGGGAGTTGAGGTGCTGTTGAAGCTGTTCTGAGCTCATGAAGCGGCGATTGCATTCGTAACACGGCCAGTTCTTCTCTTGCTCTCGGAGAACTTTCCAGATCGGAAGAGCACACGTCTGAACTCCAGTCACCTTGTAATCTC
>TRINITY_DN45797_c0_g1_i4 len=258 path=[0:0-198 1:199-257]
TACACGACGCTCTTCCGATCTCCCCTAGACACTACTCTTCTTCCTCTCCCCTGCCCCAAGGATACCTGTGTCCCTTCTTCACATTTGTCTCCATTTTCACTAGTTACTTCCAAGCGCATGAATTTGGGGGGACGTCCTGGTCGTCTGCCAGGTCCAAATCGTCTCTTTCCTCGTCCACGACCTCTCCCTCTTGCTCTGCAGAGCGTACAAAACACCAGATTAGAGAAAGAAGAGAATTTGGATTCCACTCAAGTTCCA
>TRINITY_DN45797_c0_g1_i1 len=642 path=[0:0-198 2:199-314 4:315-315 6:316-318 7:319-641]
TACACGACGCTCTTCCGATCTCCCCTAGACACTACTCTTCTTCCTCTCCCCTGCCCCAAGGATACCTGTGTCCCTTCTTCACATTTGTCTCCATTTTCACTAGTTACTTCCAAGCGCATGAATTTGGGGGGACGTCCTGGTCGTCTGCCAGGTCCAAATCGTCTCTTTCCTCGTCCACGACCTCTCCCTCTTGCTCTGCTAAAGAAGTCCAGCTTTTCATCATGGGAGTTGAGGTGCTGTTGAAGCTGTTCTGAGCTCATGAAGCGGCGATTGCATTCGTAACACGGCCAGTTCTTCTCTTGCTCTCGGAGAACTTTCCTTTCCTCCTCTGATATATCATGAATCTTCTGGTTCACAAACTCTGCGTAAGAGGCAGCATACCACACCTTGAGTTCTTGTTTGGGCTCCACATTTTTAATTGTGGTATAATAAATATGGTGGCCATACTGATAGGCTACTAGGTTCTGCTCCAGGTGATTCTGAGCAGGACGCACAAACATCATCCAGTTACAAAGAGCCTCACTGGACAGATCAAACCACAGGTCCTCTTGTAGTTCCCGATCTTTTCTGTCGCCTTTGTCGAGAGACACCTTTAAATGGATGTAACAGTCTTTCAGTTCGTTTTGTCTGATCAGGGGCCCT
>TRINITY_DN45797_c0_g1_i3 len=574 path=[0:0-198 2:199-314 3:315-528 8:529-573]
TACACGACGCTCTTCCGATCTCCCCTAGACACTACTCTTCTTCCTCTCCCCTGCCCCAAGGATACCTGTGTCCCTTCTTCACATTTGTCTCCATTTTCACTAGTTACTTCCAAGCGCATGAATTTGGGGGGACGTCCTGGTCGTCTGCCAGGTCCAAATCGTCTCTTTCCTCGTCCACGACCTCTCCCTCTTGCTCTGCTAAAGAAGTCCAGCTTTTCATCATGGGAGTTGAGGTGCTGTTGAAGCTGTTCTGAGCTCATGAAGCGGCGATTGCATTCGTAACACGGCCAGTTCTTCTCTTGCTCTCGGAGAACTATATTGTCAAGTTAGAGGTATAGATGAAAATATTTTAGTGGCTACCAATTAAACTTCTCTGACTTATTAAACTTCACCAAGCCCCTTTACCCCTTGTACTCTCAAGTAGGCCATGCTTTGGTAGCAAAGATTAGAGTAAGAGAGGAATCGATTTGGCTTGCAAGCTACGCTCTTACCCTCTGAACTACAACGTGTACGGCTGATTGCAGAAGGAAGATCGGAAGAGCACACGTCTGAACTCCAGTCACCTTGTAATCTC
>TRINITY_DN45797_c0_g2_i1 len=243 path=[0:0-242]
CCGATCTCGGAAACCCATCATACACAGGCGGCATTTGAACATGAAGCTCTCATAGTCCGTGGAAGCTATCCGAGGCTTGAACGTTTTGGAGCGGCTTATTCGATCAGCTTTCTTGGCTTCTCTTTCTGGGTTATGCATTCTTTGCATGTGCTCCCGGAGCTTGTCTTTTCTCTTGAACTGCTTGCCACAAGTCGAGCAAAGGAAGTCCTTGCGATCTGAATGTCGCAGCATGTGGAGCCGCAG
>TRINITY_DN45797_c0_g3_i1 len=355 path=[0:0-354]
AGGTGCTGATCTAGCTTGTCCTTCTCACGGAACGCTTTCCCACACTGCAGACATTTAAAGGGGCGGAAGGACTTTCTGATGAACAGGTGCTGAAGAGCCGCATTCCGGATACGCTTTGCTCGCCGCATGTCATCGGCTGTTATAGTGCTCTGTGTAGGCATCACAGTCTCCTCGGGTTGTTGCGGAAGTTGCAACGGGTGGCTTTCTGGCTGCTGATCGAGTGCCGACTGCGTCTCTGGTGGCACTGGGGTCTGCTCCTGCTGGTCCAATCCATTCAGTGTGGCTTGTCCAGTCTCCTCAAATTGCCCCTTGCTGGAAAAATGCAGCAAGTCCTGTGTCCCTTCTTCACATTTTT
>TRINITY_DN45797_c0_g4_i1 len=370 path=[0:0-369]
AAGCTAGATCAGCACCTACGGTTCCACGGGCGGGAGGGGAACTGCCCTCTGACCTGTGACATCTGCAACAAAGGTTTCATTAATAGTGGTGCCCTGGAGAGTCACATGAAGTTCCATTTGGACCAGAAAACGTATTCTTGCATTTTCTGCCCCGAGTCCTTTGACCGCTTGGACCTGCTCAAAGATCACGTGGCAATCCACGTGAACGATGGCTACTTCACCTGCCCTACCTGCAAAAAGCGCTTTCCAGATTTTATCCAGGTGAAGAAACATGTGCGCAGCTTCCACTCGGAAAAGATTTACCAGTGTACAGAATGTGACAAAGCTTTTTGCCGTCCTGACAAGCTGCGGCTCCACATGCTGCGACAGA
>TRINITY_DN45743_c0_g1_i1 len=460 path=[0:0-459]
CTAGGCTTCACTTCATAGATAAGGTGCTGTCTGCACTGTCTGGGTGCTAATAGCAATATTCCACAAAATTCCATATCCCCCATGCAAGCCTGAAGGGGGATAACACAGAGAAAAAGTTTAGCCTAGTGAATAAGCTGTCTGATTTAGATCTTGAAAACCAGAGTTTGAATCCTGGCTGTTTAACTGTGGGCAAATCACTCTCTCTCAGCCTTGGTTCCCCGTTTGTAAAATGGGGGAAATAATGAACCTTTCTCACAGGGCTGTTGTAAGGGTGAAGGACTGGAAAGCACTTAACACTGAAAGCACTATGGAAATGATTAATGCTATTTTATAACCCCTGGGTTCTCAAACTGGGGGTGCGGGAGGTGTTCTGGGGAGGTGTGAGAAGGACCCCAGCTGGCAAATAGCTAGCTCCATGCTTTCACTGAGCTAGGAGGAAATTTCCAAAACAATGGGGTGG
>TRINITY_DN45775_c0_g1_i1 len=208 path=[0:0-51 2:52-207]
GGCATACGAGATTACAAGGTGACTGGAGTTCAGACGTGTGCTCTTCCGATCTGGGGAAATCATTTTCTAGATGTCTTTAAAAGGCATTGGAAAAATGTCCACAGGGTATAAAATAGAGTTTTATCAGAGCCCAACCATGCCACAATGATGACCCTAGGAATGTTCCCCTCCCACCTGCCCCTTTCCAGAGACCGACTCAAAGAGGGAC
>TRINITY_DN45775_c0_g1_i2 len=333 path=[1:0-176 2:177-332]
AGCTTATAGTGGGGAGCCAATTCCAACTGTTGGTATATGTGAGCTTGATGTAAAGGTGCACAGCAATGTTGAAAAAAATAATGATTTCAGTTGTGCCAGGGAAATGAGTACACACATTGATGATGAAAACATGTCAGTCCCTTGATTTTATACAAAGAGTATACTCATCCAGAGAGAGGGGAAATCATTTTCTAGATGTCTTTAAAAGGCATTGGAAAAATGTCCACAGGGTATAAAATAGAGTTTTATCAGAGCCCAACCATGCCACAATGATGACCCTAGGAATGTTCCCCTCCCACCTGCCCCTTTCCAGAGACCGACTCAAAGAGGGAC
>TRINITY_DN45753_c0_g1_i1 len=485 path=[0:0-484]
GTCAGCCAGCATAACCTACTGGATAGAGCACTGTGTTCTTTATGCCAGCTCAGCCACAAGCTTTCTTTGCATGAGTGTCCTCCTCTGTCCGATGGGATCGGTGATGTTTTCTTTGTTTGAAGTGCTAAGGTTAGATCCATGTATGGAAATATTGAATCTTTAGAAGCTGGGCCCTAGTACTGCTGCTTTCAGAAGCTAGGGGAAGATGATTGAGGGTGTGTCCTGTTTCTCCTTTAGTTTTAGTATCGGATAGAGGGCACATGAGTGCCTCTGCCTCTTGCTGGTTCATATGGGTGGGTACCCTGTGGAGACTGAATACTGAAGGAAGGGATAACTGAGTTGGCCCTGGAAGCTTGTTGTGCAGTAATCACCCGGGCTAACTGATGGGCTCAGAGTGTGGGAGATTCTCTTTAACCCTTTGTTCTCAGGTGCCCTTTGCTCGTTATTTGGCTATGAACAAAATCACCAACATTAAGCGCTACCAC
>TRINITY_DN45802_c0_g1_i1 len=328 path=[0:0-327]
GCATCCTTCACCTCCGCATTTAGCCACCCTGGCATATGTTTGGTCCTTTTGCTACCCATTTTTATTTGTGGAATAAACTTAATCTGGGCCTCCACAATAGCATTTTTTAAATAGTTTCCTTGCCTCTTGCAGACATTTGATCATCATAACTGTTCCTTTTTAGTTTCCCTCTAAGTAGCTTCCTCATTTTTGCGTAGGTCCCCTTTTTAAAATTAAATGTTGTAGTGATGGTTTTATTGGGCATTCTTCACAAAAAGCATGTTGAATTTAATTATTTTGTGATTACTATTGGCAAGTGGCTCCATTGCTTAGTATCCCTTGCACCAGG
>TRINITY_DN45803_c0_g1_i1 len=309 path=[0:0-308]
CTCAACACACCCAAATGGCTGGCTAGGTATATAGACGAATTGCCAGGCAGAACATCATCTGAATTATCAAGCCATCTCTTGTCAGACAAAAGACCGGAAATAACTCAAGCTGTTATGTCCTTTTTGGTTTTGGCTATTCAGGCTAGGGAAAAGTTTCTCGCTTTCAAATCCGATTAATTGATAACCGATAGCTTCTTGGGGGCTCTAAGTGATATTATTAATGATTATCATTTTATTAGCATCATGCATGTATTTTACCTTCTTTCCTAGAACATGTATGTTTTGTTCTGTTATGTATTTTAAGTTATC
>TRINITY_DN45728_c0_g1_i1 len=893 path=[0:0-892]
TGTGCTCTTCCGATCTGAAAGATTCCATCAGGCTGGTTAAAAGATGCACCAAGCCAGACAGAAAAGGTAAAGTATTCAGGAAAGAAGACTAGAAAAAGGGATCCTAACGTTTGTTTTACATCTTACAATCTTTAGTATTCTGGTAGTCTCTGAGAAGCTAATCACAGGATGTCCATCTTTTTATTGGCATGATACAGTTTTTGTGTTAGTTTTCCATGTTAGATAGTACTTGCCTTAATTTGTAATATGCTGAAGACTCCCATCTGTTCAGCAGAGATTTTTCTAAATAACTACAAATTTCAAAGCATTTCATTCCAAGTGTAAGCTAAAAGTAATTTTGCTGCTTTGAGGTTGGCTGAAGTCAAGCTTGTGATAGTAGCAATATGAGAGCTTAGTTTTTGAAGTAGTATACATAGCTGGAGTACTTTGAAATTTAAACTGCTTAATCTTCAAAATTCTCACAACATTTATGAATTGCTTCTGTGAAGCACAATCTGTCCAAATATTTTCCTATTCAGATTTCACCATCAGTGAAAACAATTTGGGTTTCTCTGTTTGGCAATTAAAGAGAACAGGGCTTGTGCCTGTAGAAATGGCTTGAAGTTCTTGCTGTTTACAAAACATCCAAATAGTTTGCTTGAATGAATTTCTTGTCTGCAGGTATTGTTTCTACTGCTACAAAATGTTAATTAATGGACAGAAACCTTGTGCTTCTCAAGACAGCCCAGTGTGTCAGAACTGTATTTATGGCATCACCATATAAAATTAACTTAGTGTATGCACTGTTGCAGCACCATCATTGAAATGATCTCATTTCTTGTGTTCTGACATTGTTTATTTACAGAATTCCAGAAGATTGCCATGGCAACAGCAATAGGTTTTGCAATAATGGG
>TRINITY_DN45731_c0_g1_i1 len=400 path=[0:0-399]
ATCTGGAATAATTCAGACATTTATTTTCAGTAAATGTTTAGATCCTAGATGGATACAGCATCTGTAACAAAAACAAAAATGCATTAGGTGAGAATTGAAGTGCAATGAGTTTAGATGCAAGCACACACTTACGCAGAAAACATTAACAACTAAGCCCCCATTTTGCATGATCCTAGTGTCTCATTCTGTGTAAGTGACAACACCCAGTAAGTGAAATGCCTCCCATTTCCTTCACCCCTCCAGAAAGTGAGAGAGTCACATTTTGTCACTGTTGATTTAGGCAGACATCTCTCTTGTCATTACTTGAGCTAGTGTCTAGGGACAATGCGACAGGGATGGCATTTGCAGGAGAGCGCAAAGTGTGGCTGACACGTATCCCCCCCGTTAACGCTCTCACCCC
>TRINITY_DN45731_c0_g2_i1 len=431 path=[0:0-430]
CTTCCGATCTGGCTGACACGTATCCCCCCCGTTAACGCTCTCACCCCCACAGCCCTTACTCTCTCCTCTCTACGTGGGGCTGGTAGACAAGTGCTTTCTGTAGGGCCCAGAAGAATGAAAGATACAGGAGCAACAGAAAATTCAATGATGAAGTGCATGTCACTCCGCTGGGGACGAGACTACTAAGGAAATCCTCATGTACAAGAGCACTCATTTTGAGTAGTGGCTCAGAGACCAGTCTGGATGAATGTCTCCCCTAGATCTATGGGCAGCTGAAGAGGGTTCCAGTTTAAATGAAAGCATCTCTCAGCTCTGGCGAGTGTCCCATCTAGCCTAGGAGAGCCTGCCCGTCCTCTCGCACACCTCTCAGAGACCCTGCTGGGAGAGGAAACGCATGCTGAATGGGCACGGTTCTTCTTAACCCTTTACCC
>TRINITY_DN45750_c0_g1_i1 len=214 path=[0:0-213]
ACGGGTTCAGCCAAACAGCCCTAATCCTTGCATATACTGGGCAACGTAATAATACATGGCTGAGATCCTCAATCTCCAATTCCCCACAATAACACCATCGTTGTTCGCATGGGATGTTATTGTATCTACCTGAGAGGACTGTCGAAGGAAAGATCTGGAAGCGTAGAAGGGTATATATTCTTCTAGAAGTTTGATCAGGTAGCTTATCAAGGTA
>TRINITY_DN45795_c0_g1_i1 len=270 path=[0:0-269]
CGATCTGACTTATGGAGGGAAATTGTGTCTCGCTGACCAGGATACTACGCTCAGCCAAGCTAAGTTTGATTCAGTTTTTTAATAAAATGAAAAAATGGATGGACATGTCAAACCTGCCACAAGAATTTCGAGAGCGAGTGGAGAGGCTAGAAAGAAACTTTGAAGTGTCAACTGTGATTTTCAAAAAATTTGAACCAATATTTTTGGATCTGTTTCAAAATCCTTATGAAGAGCCACTTAAACCGCAGAGAAGCAGGAAACTGAGGCGGG
>TRINITY_DN45761_c0_g1_i1 len=244 path=[0:0-243]
AGAAGCTTGATAAGTTGAGTCTCTCTTCTCTAAGCTGAAGAGACCAAAGGAAATATGATAGTTTATAAAATCATGAATGGTATGGAATACTAAGTAGGGGGCTGTCATTTACCCTCTCTAACAGTAACAGAACAAGCAACTGGCAGCAGATTTAAAACAAGTAAGAAGAAGTATTTCACTCAGCACACAATTAACTTGTGGAATTTACTGTCAGGGCCGGTAGTGTAGGTCGCTTTAAAAGGGG
>TRINITY_DN45741_c0_g1_i1 len=239 path=[0:0-238]
CAGGAGTTGACAATGGAGAATGGCACAGATACTCGTATCTTGCCTGATGAATGGAGGTCATGAGTAGGGATGTAGGGAGAGATAAGAAAGAAGAGCTGCAGAGTGAAGACACTTGTAGGAGAAGCTTGAACTCCATGCAGAAACGTAGTTAACCCACCTGAATGCGTTCCCATTCCCAGAGCACCCAAAATAGGGGTGTGCACAGAACTCATGCACACCCCTAATATGGGAACAAGGGA
>TRINITY_DN45764_c0_g1_i1 len=290 path=[0:0-289]
CCCAAGTACCAAGTCGAGCGCCATATCACCCAAAATACTGGGTATTACTGATTTACTGGCTATTACCGTTACTGAGTTGCCAATTTTCTAGCTTTACCGACCCACTCCAACTTTCTGGTTCACATTTCTTGCCCAGCTCTGAATGTTCCTGACCATCTTCCTATCTCGGCAGACAGCAGAAACGAAAAACTTGAAATTCGGAAACAGTATTTCGGTAAATCGTGCACCCCATTGGACAGTAATCAGGTACTGGTTACTACCTGATATTGACGATTCAAGTCAGGTACCAC
>TRINITY_DN45733_c0_g1_i1 len=208 path=[0:0-207]
CACCTCCTTGACGCAGCTTGACACTCTGTCCTCCCAAAAGGAGACATTGACCGGCAATGCTCCAGTGTCTCCTGGCTGGCCTTAACCAGCCAAGACTGGCATGGGTCAAGTTCACAAAAAGCGGCCCTAACAGTCCCAAGAACATCTTCCGCCTCGGCGGACAACACCAACTGGAATTGCTCCCACAAAACCAGACCCAGCGGGTCTT
>TRINITY_DN45748_c0_g1_i3 len=797 path=[0:0-279 2:280-621 3:622-796]
GCCATATCTTTCTGCAGCTGAAGCCGCCGCTGCGTCCTCTTCTGGTTTTCCTTCACACTACTGTCCAAATTTGCAAATTTGGAGGTTCCTTCCTTCATTAGCAGCTCTCGGCTGGTCAGATAGTTGTCATGGTCTGAGAAGATTTCGGACAGCTCTTCAAACATCAGCACTCTGTCCTTTGAGACAGACGCCCACGTCTTCTTCAAGCGATAGATGGAGTTGGACTGCAGCGCGGAAACAATGGCCCTCAAGGAGGAGAAATTCTTCAGGAGCCTACATTCATGTGCAATATTAATCCACTTCTCTATGATCTTGGCTCTCTGCTGCGTTCGGAGCTCCTTGCCCTTCAGGATGGTGCTGACAACACATTTGGTAACTACATTGAACTGGGAGATGGTGGCTCTGATGGTGGGTGCCAGGTGCTTGTTTTCCTTCTTGTCCCTCCGAGACCAGATGCAGCCCAAGCAGTGGTGGGGTACCACTTTCTTGAATAGTTTTGCATCCATGTACGTTAACTGCTCTGCCACAAGGTCTTCAGGGAAAAAAGAAAAGTCTTCTGACGCACTGGTCTCCAGGTTTTCATCTTCATGAAGGCTAAAAGTGAGCGTGCTATGGAACCCATCTGTCCGAATGGAAAAGAGAACAAGAAGTGGGAAAATACACCTACTAAAAATGCCTTGTTGCAACAGCTGTTTATTTAGGTAACTTATTGTTACATTACAACAGTGTCTGTCTAGAGGTCTCGGTGGAGATTTGGGCCCTTATTGTGCTAGGCACCATAGTAAGGGACAGTGAGA
>TRINITY_DN45748_c0_g1_i4 len=1203 path=[1:0-579 2:580-921 4:922-1202]
TATGTATTCTCTGTACTCATTAACATGCAAGTGTGTGCGTAGCTAGTCTGCTCTTGGCACAGGTTCTTGAAGACTCGGATCCCAAAGTCCACAGCTCTCTGGTGGACTTTGCCTTCCTCCAGTGAACTTTACGCAGCTAGAATTCCCTACCTTCACAGTTCTAACAGCCCACTGGAGATCCTCGATCATTGGGTTAGGCTCCCCCCATAGCCTTTTTTACAGGAACTTTTGAATAAGTTCCCCCCCTAGCCTCCAGCCTCCTTCCTGGTCCTTGGGTAGTCCCTTCCCTTATCTCTGGTCTAGGGTTCAGCCAAGTTCAGGGTAGGCCTTGGTCTCTCAGGCTCTCTTGATCCTCTGCCGCTTCCCTGGTGATTCCCCTCTGACCATTAGGCTCAGTCTCATATGTGTCTAGAGGTGTGTGCAAAAGGTGCACTTGCACCCCCTAAACTTTCTATGGTCCCGCCCCTTTGGAGTGCTGTGATATCACAACACTATACGGGATACAGGCGTTATGTCTGTTTTCACTCTTAGAGACCCCAGAAAAACAACATGAATGGAAACAATTCAGAATGACTATTTACATGTGCAATATTAATCCACTTCTCTATGATCTTGGCTCTCTGCTGCGTTCGGAGCTCCTTGCCCTTCAGGATGGTGCTGACAACACATTTGGTAACTACATTGAACTGGGAGATGGTGGCTCTGATGGTGGGTGCCAGGTGCTTGTTTTCCTTCTTGTCCCTCCGAGACCAGATGCAGCCCAAGCAGTGGTGGGGTACCACTTTCTTGAATAGTTTTGCATCCATGTACGTTAACTGCTCTGCCACAAGGTCTTCAGGGAAAAAAGAAAAGTCTTCTGACGCACTGGTCTCCAGGTTTTCATCTTCATGAAGGCTAAAAGTGAGCGTGCTATGGAACCCATTGTAATTTTCCACTTCTTGCTTCTGAAATTGCTGGAGTAGATTTTGTGCTCTTCTCTCCGGGTCGGTACCTGGCATGATCCGTTTAAGGTAATCCAGCAGTTTCTGCAAACATGGATAATTGGGTGGCTCTATGAAGTCTTCAGAGCATTGGTCAAGCCAAGCTCTCAAGATGGAGGCAATTGCATTCCTGAGCACTGTTTTGGTCTCTGAAGAATTCTGGCTCCCATCTTCTTCACAGTTTGAGGTCTCCAGGTTTCCATACCTGTCAAGGAGAAGTTCC
>TRINITY_DN45748_c0_g1_i2 len=1097 path=[1:0-579 2:580-921 3:922-1096]
TATGTATTCTCTGTACTCATTAACATGCAAGTGTGTGCGTAGCTAGTCTGCTCTTGGCACAGGTTCTTGAAGACTCGGATCCCAAAGTCCACAGCTCTCTGGTGGACTTTGCCTTCCTCCAGTGAACTTTACGCAGCTAGAATTCCCTACCTTCACAGTTCTAACAGCCCACTGGAGATCCTCGATCATTGGGTTAGGCTCCCCCCATAGCCTTTTTTACAGGAACTTTTGAATAAGTTCCCCCCCTAGCCTCCAGCCTCCTTCCTGGTCCTTGGGTAGTCCCTTCCCTTATCTCTGGTCTAGGGTTCAGCCAAGTTCAGGGTAGGCCTTGGTCTCTCAGGCTCTCTTGATCCTCTGCCGCTTCCCTGGTGATTCCCCTCTGACCATTAGGCTCAGTCTCATATGTGTCTAGAGGTGTGTGCAAAAGGTGCACTTGCACCCCCTAAACTTTCTATGGTCCCGCCCCTTTGGAGTGCTGTGATATCACAACACTATACGGGATACAGGCGTTATGTCTGTTTTCACTCTTAGAGACCCCAGAAAAACAACATGAATGGAAACAATTCAGAATGACTATTTACATGTGCAATATTAATCCACTTCTCTATGATCTTGGCTCTCTGCTGCGTTCGGAGCTCCTTGCCCTTCAGGATGGTGCTGACAACACATTTGGTAACTACATTGAACTGGGAGATGGTGGCTCTGATGGTGGGTGCCAGGTGCTTGTTTTCCTTCTTGTCCCTCCGAGACCAGATGCAGCCCAAGCAGTGGTGGGGTACCACTTTCTTGAATAGTTTTGCATCCATGTACGTTAACTGCTCTGCCACAAGGTCTTCAGGGAAAAAAGAAAAGTCTTCTGACGCACTGGTCTCCAGGTTTTCATCTTCATGAAGGCTAAAAGTGAGCGTGCTATGGAACCCATCTGTCCGAATGGAAAAGAGAACAAGAAGTGGGAAAATACACCTACTAAAAATGCCTTGTTGCAACAGCTGTTTATTTAGGTAACTTATTGTTACATTACAACAGTGTCTGTCTAGAGGTCTCGGTGGAGATTTGGGCCCTTATTGTGCTAGGCACCATAGTAAGGGACAGTGAGA
>TRINITY_DN45748_c0_g1_i1 len=903 path=[0:0-279 2:280-621 4:622-902]
GCCATATCTTTCTGCAGCTGAAGCCGCCGCTGCGTCCTCTTCTGGTTTTCCTTCACACTACTGTCCAAATTTGCAAATTTGGAGGTTCCTTCCTTCATTAGCAGCTCTCGGCTGGTCAGATAGTTGTCATGGTCTGAGAAGATTTCGGACAGCTCTTCAAACATCAGCACTCTGTCCTTTGAGACAGACGCCCACGTCTTCTTCAAGCGATAGATGGAGTTGGACTGCAGCGCGGAAACAATGGCCCTCAAGGAGGAGAAATTCTTCAGGAGCCTACATTCATGTGCAATATTAATCCACTTCTCTATGATCTTGGCTCTCTGCTGCGTTCGGAGCTCCTTGCCCTTCAGGATGGTGCTGACAACACATTTGGTAACTACATTGAACTGGGAGATGGTGGCTCTGATGGTGGGTGCCAGGTGCTTGTTTTCCTTCTTGTCCCTCCGAGACCAGATGCAGCCCAAGCAGTGGTGGGGTACCACTTTCTTGAATAGTTTTGCATCCATGTACGTTAACTGCTCTGCCACAAGGTCTTCAGGGAAAAAAGAAAAGTCTTCTGACGCACTGGTCTCCAGGTTTTCATCTTCATGAAGGCTAAAAGTGAGCGTGCTATGGAACCCATTGTAATTTTCCACTTCTTGCTTCTGAAATTGCTGGAGTAGATTTTGTGCTCTTCTCTCCGGGTCGGTACCTGGCATGATCCGTTTAAGGTAATCCAGCAGTTTCTGCAAACATGGATAATTGGGTGGCTCTATGAAGTCTTCAGAGCATTGGTCAAGCCAAGCTCTCAAGATGGAGGCAATTGCATTCCTGAGCACTGTTTTGGTCTCTGAAGAATTCTGGCTCCCATCTTCTTCACAGTTTGAGGTCTCCAGGTTTCCATACCTGTCAAGGAGAAGTTCC
>TRINITY_DN45748_c0_g2_i2 len=312 path=[1:0-38 2:39-311]
TGTATGTTGATAGAAAGATACTGATGTAGGTGAAGTCATTGTCCCCAAAAGCAGTTAGCAGATTCTCTACAAGCTTCTCCAGTGTGCCAGCTTTTATTGTTCTGATCTTACATGTCTCATACTGACTAACAGTATGTCCTGGAGGCAGTTGGTCCCCTTCAACCCCTAGCCATCTTGCTCCTTTATTGGCAGCCTGTTGAATCTGCACTTTCTTCAGGGTGACATGGTAGACAGCTCCTTCCTCTACCTCTTCACCCCAGTCCTGAACGGAGCTCATTTTAGCTTTCCAAAGCAATTTCATTCTCAGTTTCC
>TRINITY_DN45748_c0_g2_i1 len=316 path=[0:0-42 2:43-315]
CACCGAGATCTACACTCTTTCCCTACACGACGCTCTTCCGATCTGTCCCCAAAAGCAGTTAGCAGATTCTCTACAAGCTTCTCCAGTGTGCCAGCTTTTATTGTTCTGATCTTACATGTCTCATACTGACTAACAGTATGTCCTGGAGGCAGTTGGTCCCCTTCAACCCCTAGCCATCTTGCTCCTTTATTGGCAGCCTGTTGAATCTGCACTTTCTTCAGGGTGACATGGTAGACAGCTCCTTCCTCTACCTCTTCACCCCAGTCCTGAACGGAGCTCATTTTAGCTTTCCAAAGCAATTTCATTCTCAGTTTCC
>TRINITY_DN45778_c0_g1_i1 len=244 path=[0:0-243]
TGTGTGAAAATGCCCTTGGACTTTGGGTCAGGATCAGTTTGGGGGTGGTAAAATTTCACATCCAGAGAGGGAGAGGAAGCACAAAACATCTCTGGCAAGTTGAATTTTTTTTAAAGGGGAGAATAATGGTTGAATGAAGCTGCTCATGTCTGCAATATCTGGCAACTTCTCAGGAAGTTGGATTAGTCAGCAGAAATCAGAGCAAGTATGCATGTTAAATATATTAATGACATGTTATGTAATT
>TRINITY_DN45790_c0_g1_i1 len=289 path=[0:0-288]
CGATCTGTGGCTGGCTCGGAGGGTGTTGGGAAGTGGGGAGGCAGATGGTTGGTTTCGTTTCTTGCGGGCCTCTCCGCCCCTGGTGCCTGGAAGTCTGCTCCTCAGCTGACTCCCCCTTCCTGTCATGTTTTGCCTTCCAGTGACACATTTTTGCCACCCGAACTCATAGGAACGCGATCCGAATCGACCACACTGTTCGGTCGTTTGAGTTCGGTATCAGGTTCGGTTCCGTCAGTTCGGGTTTGGTCGTCCGAACGGACCAAACTCCGAATTTCCAATCCGCGTTTGC
>TRINITY_DN45758_c0_g1_i2 len=399 path=[0:0-398]
TGGTCACACCACGAATTAGAGCACAGCATAAATTGGCTGGAGCTCAGAGCGATCCGTCTAGCACTCCTTCACTTCTTCCCACAGCTTCGGAACCAACATGTGCTTGTCTTCACAGACAATACCACTGCGCAAGCTTATGTAAACAATCAAGGAGGATCTCGATTCTCGTCTCTCCACAAGGAAGCCTCCCTTCTCCTCAGCTGGGCAGAGGTCAATCTACTTTCCCTGTCAGCCAGACACATCAGAGGCCAGGACAATGTTCAAGCGGACTGGCTCAGCAGACGAGTGTTGGACCCGGGGGAATGGACTCTCTCCCCGCAAGCCTTCAATCTGGTGGTAACCTCCTTCGGAACCCCAGTAGTGGACCTCTTTGCGTCAATCTCCAATCACAAGACGCAG
>TRINITY_DN45752_c0_g1_i1 len=251 path=[0:0-250]
TCTCCGGAGTCTATTTCTGGAGACTAAATCAAAAGCCGTTTGTGGCTCACAGCCTCAAGGCTCTCTAGTTCGGCAGGCACCAAGCTCTGCCTGCACAGCCCCATTCGGTGCCTTCACTCTAATCCCGAGACCCCAGACATCATACAGAGTCTCTGCGTTGTTGGCCAGGACCCCATGTGCAGATAGGGACCCCAAGCGATGTTGCCCCAACACACGATTTGGGCACCTTTCATCTAGCGCAACCTCCTGCT
>TRINITY_DN45752_c0_g2_i1 len=258 path=[0:0-76 2:77-257]
ACCCAATCTTAGGGGGATGATTATCCAAGGAGGTAATAGACATAATTAGATTAACATAGATGTTAAAGAGTGTGGGGGCAAGCACACACCCCTGCTTGACCCCACAGTTCGTTGGAATAGTTCCCGACAGTAAACCCTCCCGCTCCAGCCTAACCCGGAGGGAGGTGTTCGTACATAACCTCCAGATGAGGCCTAACAATCTGGGATCAATTCGAGTTAGGGATAATTTCTCCCAGAGTCTATTTCTGGAGACTAAAT
>TRINITY_DN45752_c0_g2_i2 len=578 path=[1:0-396 2:397-577]
CCGACAAAGTACCTTCCCCAGCAAAATGGCCCGTCTAGATACAGCATTGGCATGGGTCACCCAGTGACCGTTGGCCTGAAAAACTAAACCCAGATACTTATAAGAAGTAACTTGCTCAAGCTCGTGGCCCCTTAAGGACCACTTGTGGGTCTTCCACTTGGTTGAGGAAAACATGATCTTCCTTTTCCTGTAGTTCACCTCAAAAAAATTCTGGGTACAGTAATTATATAAAGCCAACAGCTGCCTGTTCATGCTAACACAGGATCTAGCCAACCAAATGGCATCATCCACATAAAGCAGAATTGCCACATCCGCTATCCCGAGCCTGGGGGGGTGATTGTCAGGCGAGGAGACAGCAGGGATCAAATCACTCAGATAGATGTTAAAAAGCGTCGGTGCAAGCACACACCCCTGCTTGACCCCACAGTTCGTTGGAATAGTTCCCGACAGTAAACCCTCCCGCTCCAGCCTAACCCGGAGGGAGGTGTTCGTACATAACCTCCAGATGAGGCCTAACAATCTGGGATCAATTCGAGTTAGGGATAATTTCTCCCAGAGTCTATTTCTGGAGACTAAAT
>TRINITY_DN45752_c0_g3_i1 len=434 path=[0:0-433]
TGTCGGTATTTGATTCTCCTGGCCCTAAAAGTATATAAGACTAAATGCCTCTCCCAATTATTATACGGGGCCCAATTCTGGGCCCTGGGGAAAAGTGTGCGCCTGGAACGTATTCAAACCAAATTTCTTAAGTCTATCTTGGCCCTCCCCAATCATGCCGCTTCCTGTGTGGTGTGTATGGAATGTGGGATTCCCCGCCTGGAGACCCAGATTTGGTTAATAACCTTGGGTCATTGGCTTAAGTTACAGTATGGCAAGGCTGCCCCTCTGGTGCAGTGGGCGAACCCCATCATTTCTGGGCAAAGCAGGCCCGGGAAAAACGTTTTAGTATTATTAGTCTCTCCCTGGCCAGTTTAGCCTCATGTGGGCTATTCCACTGGTAAGAAAATGATAAGAGAGAATCCAGGATATTAGCTCCCAGGAGGAATTGGCCC
>TRINITY_DN45726_c0_g1_i1 len=243 path=[0:0-242]
CCCAGCCTCCACATCACCCATTACAGCTGGCCCATTCCACCGGGTAGGGGCTTCTCCCAACTAGTGGGTCCCCAGCATAAACTTAGTCCCGAAGGTAAACATAAAGTTCTCCCCTAATCAGGCATATAAGTCCAGGTACTGGAAACATAAATCTTCAGCCTTATGGCCCTTGAAATAAAGAGAACACACCTGGTCTCCCACGCTGTCTGTGATGTTTCCAAGTCCTGGTTCCTGCAGAGGGGC
>TRINITY_DN45771_c0_g1_i1 len=674 path=[0:0-673]
TCTCTGTGCAACATTAATCAGTCTAGGGAAACAATCTTGCTCATTCCATTGTTGCGGTTGTGCCTGGAAGTTCATCTGAGATTGCGGGGGTGATGGGGGTGGATGTATATGTAGCTGGGTGACCAGGTCCAAACTGTAGGGGGTGCTCGGACCCCTATGGGGAATCAGCGGGATCTCTGGTGTGTGTTAATTTCACTCCCAGTTCTCTTATTGAGCTTTGTTTAGCATGCAAGGGTCTGATCCTGCTTGCGGTAAGTTCTCTTGGGGTATTTGCATGCTAAATAGACTTCCACAATTGGGTCATATGGTCTGGCCTCCAGCCTCCCCTATAAGCCAGCCTTTGCCACCCATGGTGCCTAGCTAGTCGCAGTTCCTACTAACAGACCTGTTTACAAAGGTCCCCCTGGACCAATAATCCTAATGAGCCCACCTAGGAGTCCCACACTGGTTCCTCTGGTGGGGATGAGGTGTCCTCTGACAGGTTCCTGCTCTGGAAGTGCCTCCTCCAGTATCTGAGGCCAAAGCCCCCAGCCTAAGGCTAGATAGAAGAAGGCAGGAGCCCGATACAGAGCTCCTTCCTCATTGACCTCCCTGGCTCAACTGCAAGCATTCCTTATAAACACTGAAGAGTCCTAGGGGCTTAGCTCAATTACCCCTCTCCACCCCTGCACAGC
>TRINITY_DN45734_c1_g1_i1 len=674 path=[0:0-673]
AATGTCACAGGCTGGATTTGGCCCAAGAGCTAAGAGGCTCCCTACCCCTGCCCTAAAGGCTGTGTCATAATTCTTTAAACTAGGAATTGCCAACCTGTTCCAAGAACAGTACGTGGTGTAGCGATTTTTCTCATGCCAGCCACTTTCAAATGAAATTTCCATTTGCTTTAGGGAAGTCCTGCCTTATAAAAGTTGGTGGCATGTTATTGTTCTGTACTATCATCAATCAGTGTGATTTCCCTGAAACTACAAAATGCAGTTTTATAAAGTAATAATAATAATAAAGAATACTAGTGTCCAGCTAAGAAGATGGATAATTCAGGTCTCCACAGTGTATTATATTCTTACCCTATTAAATAGGGAGCTACCTTGACATTATGAAAAGCCAAGAGTTAGAATGCAGGTTCAGGAGTGTTCGTTAATTAGCATTCGTTTTTAGTGTCCAATGGGATTTTTATAAAGATTTCACAGGATAAACACATTTTTTTTTCTTGGGTGTCCATTTTGCCTTTTTCATATATAAGAACCTTTTTGTGTGACATTTTGATAGCACTTTCAAGGAGTTTGTATGATTTGAATACTGTATATCATGCTCTGTTTTCTACTGTTTGGATTTTATTTAATTTTTACTAGGGAACCGGAATCATTTATACTGTATGGCAGTAAAGCGCTGC
>TRINITY_DN45734_c2_g1_i1 len=964 path=[0:0-963]
AAGGAAGGGGAAGGTCCAGATCATAGAGCTATGCCATGGTCCCCTATCCTTGAGGGCATGCTCTCATCTCTGCTCCCTTCCCCTGAGCTCACTTCTGACCAGATCCAGCAATTGGAAAGGGGCCAAATAAAAAATAGCCATGGGCTGGATTTGGCCTCAAGACAGAGCTTCCTTACCCCTGTTTTAAAGGGATGCTGTCAAGTAATTTACCATCCGAATACAATTTCACTGGGGGGGACATATCTGTGTACCTTCTTGCATAAGCATCATCCAGTAGGCAAACTAAGCATGTTCCTAGTGCCCAAAGTAATGAAACCAGGGGACAGGCTAAATAGTGTTTACACTGACCCCTCAACCCACAGTGCCCCAAAGTCCTCCCCCTTTAGTGCAGCCCACACCAGGCCAGGATTACAGCGCTTCCGTGTAGGAGCCCAGCTGCTCTCAGTCTCTGAGTTCATAAGTGAGAAATTGGCAGGGTGCAGTGTGCTAGGAACAGCATGGAATGGATCCCCTTGTGTGTATAATCCCCTCCCCCTTCTCTACAGGGCTCCACCTTTCTCTTCCCTGTGGATCTCCTATCCAGGCACTCTCTAACCTGGACCCCACCTCACAGACCCAACATCCCCATGACCACCTCTACAATCTCAACCAATGCTTCCCCTATTCAGGGAACTGCTACTCTTCCCCCCCACCTTGAAATGAGTGTGTGTTTGCCTAGGAGCAGAACCAGGGGTGCAGTCAATCTGTTTACACCCATTGTGGCAGGCAACTCAGGTAGTTGAGGCTCTTCTGGATGAAGGCATGCATTCTTCGATAGGGGATGGATCCATGGCATAGATCCATGATCTGCACCCTCCCCTTCCTGCCTACAGTCAACTCTTGAAATATAAGCTCTCAGGAGCATACTGCTTCCTTGGCAGTCAAAGCAGGTTAAGGTTGCCACCTATGCAGATTTTTGAGGCTG
>TRINITY_DN45734_c3_g1_i1 len=220 path=[0:0-219]
CTTAAAGGAGATTCAGCTCTGACTAGGACAGATGTGGGGAACCTTTCCTTGCTCAAGGGCCACTTTGAAAATTAGTACAAGCTCTGTAGGCCAGATCAGAGATGGTAACTGAATGCTCAGGATAGGACAAGAAAGGGAACCTTCAGATCATGGATCTATGCCATGGACGGAACCATCCCCTAACATTCAGCACATGCCCTCATTTCCCTTTCCCCAAGCG
>TRINITY_DN45734_c4_g1_i1 len=214 path=[0:0-213]
TACAGTTGCACCAGGGAGCATGGGTCCCCCAGACTAATGCCTGTCCCTATTATAGCCTTGCCCTTGAAAATGGGCCAGATCATGGATCTATGCCATGGAGGATCCATCCCCTATCCTTGTGTGCATGCTCCTACCTGTGCTGCCTTACTGCGAGCTCACTCTTCCCTAGATGGCACCTAACCATATTTCATCAGACACCAGGATTTCCCCCCCC
>TRINITY_DN45734_c6_g1_i1 len=358 path=[0:0-357]
CCTTGTGTGCCTGGCTGCGTCTCTGCTTCCTTAACCTGAACTCCATTTTTCTGTGCTCGGGGATAGGAACTGGATCCAGGGGCCAGATCCAAGCAGTGGAAAGGGGCCAAATAAATGCTAGCACCAGGCTACATTTGACCCCCAAGCCTGAGGTTCCCCATCCCCGCTTTAAGCCTTTGGAGTAATGACATTTAGGCTGTGCCCACACTCAGTACAAGAGCCGTGCGCCAGGGCAGAAATTTGGGCCCAGGCCTGACCCAGTTCCAACAGCCAGACTCTTCTGAGCCTCCTCCCCTCACAGAGTATCATGATCTCACAACATCACACACTGGAGAGAAATAACTAGTGAATTGCTCCC
>TRINITY_DN45724_c0_g1_i1 len=397 path=[0:0-396]
AATTTGAACAGTGACTCCTTTCCGACATTACATGAGAGGGGTGGGAACCCGCACAATCAGGACCACGGCCCTGTAACTGCAGGGACCAACGCCTGTGAGAGTGCACGAATCCCCTTTTATTATGGGAGAACACTCACGCATTATTGAGTCCCCAAATGTAGCCTTTACAAGGGCCCGTGTTCTCTCATGGATTAGTGCATTCTCACAGGTGCCAATCCCCACAATTACAAAGACATGGTCGCAACTGCGCAAGTTCCCGCCCCTCCCATGTAACATCGGAAAGAAGCCCCTCTCTCTGAGGTCTAACTGGGGTCCACCCAATTTTGGAACTTAAAACAACCAGCAACTGAAAAACCTTTACTTTGACGGGTGAACACCTGCTGTGCCATTAAAAACT
>TRINITY_DN45818_c0_g1_i1 len=299 path=[0:0-298]
CCAGTCGATCTCAATTTTGAATGAACTAGTCCAAATGAAGAAAAGATTCCTTCTGCACTTGTAGGAGGCTACTGCTATCAAAAGCTGAATTATCACTCTGGTGGATCTGTGTGCTTGAGTAACTTCCACCAGTTTGCTGGGGTGACTTATTAAAACATCAGCAGCAAATATTTCTTGAAAGGTTTAGCCCTAGCCCTGAAATTTACTATAATTGGCATCACTGAGCAGTGATTAGTGCATGCAGTTAACAGGCGTGTCAGCCAGGAGACAGAGATCACAACCTGAAAACTGAAAGTGAA
>TRINITY_DN45756_c0_g1_i1 len=462 path=[0:0-461]
TCCGGTCCAAAAATGCCACAACTCTATTCGTTTCAGTGACACTACACCATTCTGCTCCTGAGGCATGGAGAGTGGAGGGATTTAGCCCATTTATTTTAAGAGGACTACTCAAAGTAATAAGGAAATAAAAGTTAAATGTGAAAACAGACACAATGTTAACTCCAGGGCTGTACAGGGCACAAATACAGCCCTGCATCATGCATAAGTGTTAAAGTGGAGTTAGTGTTAGGTCTGTTTTTGCACATGTACATCTTTTTGTCTACATGGGGGTATGAGCTTGGAGCTGGAGCACCAAAAGGAAAGCAAAACCAAAGTAGTAAGACAAGGAGACTCATGTGCCCTGGACATTATATTTTTGAAATTAGGTTCACTTTGGGTGTTGAGCCATGGAGCTGACCACCCATCTGAAGGTGTGCGGCTAGATGCACACTCCTGCGAGTTAAAGACCAACGCCAGTAAATC
>TRINITY_DN45756_c1_g1_i1 len=263 path=[0:0-262]
TTATGCATGATGCAGGGCTGTATTGGTGCCCTATGCAGCCCTGCAACATGCATAAGAATTGTTAGTACAGTTAGTGTTATGCCTGTGTGAAACCCACCACCCCTTGCACAAACGCATGTACTCTTCATAGAAAAAATCATGGACAAGAACACAGATTCTATTGTTGGCACTCGCTTGTCACAAAGTGACCACTCTCTTTCTGACCGCTTTGTCCTTGTCTTAAAAGGAAACCTATGCAACACCTTTTAAAAGGTGAGCCTGGG
>TRINITY_DN45756_c1_g2_i1 len=376 path=[0:0-375]
GTATTGGTGCCCTATTCAGCCCTGCAACATGCCTAAGAGGTGTTGAAGTGGTGTTGACGTGCATGTCTGTTTTCACCCAGTGTCCCTTAATCCTGTTAAACGTAGCAGTGACATAAGACAAATATTTGACCTATTAACTGACAGACTTTTGATTTTATTTTGGTTTAGTTCCAGAAAGTGCTGTTAAGAACATCTTAGTCTGATTTCTGTATAACATAGGTTAGGCCATATACCTTAGCAGGACTGTACTGCATCAAAAGAGAAATTCTGGTTGAGTTATTACATTTCTTTTTTTAAATCTGCCTTGCTCTTACGGTATCTTAATAGTTACCCTTGTTGCTTTTAAAAGCAACAAACAGAGCCCTTTCTGTACCCC
>TRINITY_DN45769_c0_g1_i1 len=246 path=[0:0-245]
TTGCCTTCCGGGTTCTCTCCCAGGGCCAGGGTGCGCGGGGACCGGCCTGGAGCGGAAGATGTGAATCTTCAGTCTAACAGTCATGCTGAATGAGATGACTGTAGGCTGCTTGTCCATGCAATTCTCTGTTTGTCTCAAGAAGATGCATTACTTTTGTTCTAAAACATTTTTTAAACTGCTTGAGCATTTGTGGGGAGGTACTGGCTGTCAAGATGCTTGGGGAGATCGGAAGAGCGTCGTGTAGGG
>TRINITY_DN45777_c0_g1_i1 len=386 path=[0:0-385]
AAATGATGCCTTTCTCGTGAAGGAACATGAGGGCTGAAATGATTTCTGCAGCATAGAAACAGGCTCGGGCTTCGTCAAAGCGACGGGACTTCTGAATGTGGAACATTAAGTCCCCTCCGTTGACGAACTCCATAACAAAGAACAGGCGATCCGGCGTCTGAAAGCAGCAGAAGAGCTGGGTGAGGAAGGGGTGGTTCCTTGCTAGAGACAGGATCCGCTTCTCCGTCATGGTGCACTCCACATCATCGTCCTGGAGAATCACGTCTTTCTTGAGTACTTTCACTGCGTAGAGCTGCCCGGTCTCTTTCGTTTTAGCGAGCATCACCTTCCCAAAGCTGCCCTTTCCCAACACCCGGAGAAACGTTAAGTCTTCGATCCGGAGCCAA
>TRINITY_DN45793_c0_g1_i2 len=1770 path=[0:0-1769]
CTCCCTTCCCTGGGCAGGGTCCTCCACTGCCTTTGGTTTCATATGCCCTCAGGCAGCCCTGACTGCAGCCGCGTAACCCTGGTGCCCCATGTCTGTTCGGTTCCCCCGGCCCGGGTTCACTCCGGTTTGCGGTGGTGCCGCCCCTGTCACGTGTGTTGGGGCCGCGCAGCTCACCACGGCCCGCGGTGAAGCAATTGACACCGGGGTGGGAATCACTGTGGGGAATCTCACCGCGTCACGTCTGAAATCACCCAAGGTCTTGTGCTGCCTCCGGAACATGCTCGGGCTCAAATGAGCCTCTGGGGGAAGGGAGTTCCATAGTATTGGGAGAGCAACCGAGAATGCTTCCTTGCAATCCCTCTTCTTACAAACAAAGCTAACAGACGTGGGTGCTCCCAGACGATTCTGGAGGCCGCAATGGGGCATGGAAGGTGAGGTGCTCTCTCAGGTATGTGGGGACCAGATTGTTTAGGGCTTTAAAAGTCAAACAAACAAAAAAATCACACACAAAAAAGTTCTGTAACAGAACCAAGAACTTCTATCTTCTTAGCATGATTTCCATTCAGTATTTATTTGTTATATCAAAGAATTGTATACCCAACAATTTACTGTGTAAGTTCTTGGTTCTGTTCCAGACCTTTTTAGTGTGTGATTCTTCTGGCTAGGTCTGTGATTCATTAGTATCTCTCTTTTGGTCCTATCTTTGGTGTTCTTTAAAAGTCAAAACCAGCACCTTGAATTGTGCCCGGACTGCTATACGAGTCCCCGTCTATAGTTCCGACTTGTTACCTGCCCGAGGAAGGGCCCTGTGTGGCCCAAAAGTTGCATAATCTCCCCAACTACACTTGTTGCAATAAGAGATCACTTGAACTACTTTGTGTCCGTCTTCCACGTTTCAGACCAACACGGTAACCACCCCCTCTCTCCGTTTACAAACACTCCTGCTCTAGCTGCTGCCGCCACCCTCCAGTCAAGCTGAGAGCCCCATCAAGGGCTTGGCCCCCTCAGGACGTTGTGCTGCCCTGGGCCCCAGGTAACAGCAAGCCCCCTTCTACTCTGGTGGAGGAGTGGGGGCAGGGCCGGGCTCTCAGTCAGGGACTTCTGGGTCTGGCACGGCCAAAAATGGCCTGCTGCCTTAGGCATGGCCCTTAGTGGGACCGGGAGGGCCTTTTAGCAGGACAGGAAGAGGGGTAAGACTGGGTGAGGGGTTGAGAGTGTTGTTAGGGGCAGAGTTTGGGGGGTGGTTAGGATTTGTTTCTGGGGTGCGGGTAAGGGGTTTTTAAGTAAAGGGTTTTTGGGATAAGCTGTCCTAGTGAGGGAGGGGGCAATGGGATTGGGTTAGGGAGGGAGGGGCTGTTCCCCTCAGTGAGAGGGAGGGCACGACCTTTATGGGAAGGAGGAGTATCTTCCTGAGAGAGAGGAGGATAGGCGAGGGTTTGGGAGGGGAGTGGACCGGTGGGGTGGGTGTCTGCAGTCATTGGGGTTGTGACAGGATGGGAGAATTATCGTTCGTCCGGGAGGCATGTTAGATCTGTGAGACGGGACAGGTGTCTGATACCTGTCCTGCTTAAGGGCCCCCGGACAGATGGCTTGGTGATCGTTAACCAAAAAAAAAATTACTTGGAACTACCTAGTCTCCATCTTCCATGTTTGAGACGAAGACGGCAACCAACCCCTCTCTGTGTTTACGGGAGGGAGAAGGATCCTTACCCAGCGAGGCCACGTTCTCGTAATTCTCCTGCATGACGTCGCTGTAAAGGGCTCTTTGCT
>TRINITY_DN45793_c0_g2_i1 len=212 path=[0:0-211]
CACCACATCACGTCTGTTGGGTTCCCCCGGCCCGGGTTCACTCCAGTTGCCCCCAGGTGGTGGTGCTGCCCCGGTCACGTCTGTTGGGGCCACGCAGCTTACCACGGCCTGCGGCAAAGCAATTGACACCGGGGTGGGATTCACTGTGGTGAATCTCACCGCGTCACATCTGAAATCACCCTAAGTGACGTAGTGAATGTCCACCTCAGTCA
>TRINITY_DN45793_c3_g1_i1 len=837 path=[0:0-836]
GACGGGAATCAGAAAGGTGATTCCGTGATGGGGCCAATAGGCGCCCCGTCACGTCTGAAATCACCCAGTGTTTTACAAGTGTGAGTGAATCGAGTAATCATATTGTTTTACCTGCTCTAAAAGGAGACACTGTCATTGAGGCCACTTAAACATAAATTGAAAAGTTTGTACGTAAACCACAATACAAAGTGCTGCTGCACACAGTATCTGTTGAGGCATACAAGGTACTGGTAATAGCACACTGGGTCCATTTAATACATATCATTTAAGAACAAATCAGGTTAGTGGGACCAAATATGCAAACTGTAGAGGACATCCATGAAAAATACAGGTTGCAGGACTGCACTGTCTCCAGTGCAGTCCTGCAACCTCTACCTTCCACAAGTGTCCTCTAGAATATGCATCTCCGGTCACCCTAGCTTGAAGTCTCTTAGAGAAGTATACATTTCTAGTCACTTTTTATACTTTTTCATGTAAGTTAATATCACATTGGTACCATTCGATGCATATCATTAAAAGAAATTAAGTTATTACAGACAGCTTCTGCTTGCTGGTTAAAAAAAACTGTTTTAAAAAAATCACTTTTTAATCTGCTCTACCTGGAGATCCTATTACTAATGGCAATTAAAAACCAGTAGGAAAGGTATTATCAAAAGCATGCTGCAACCAAAATTTTCAAAGGTACTGCTGCTTGAAGTATCAAATGAGGCATTTAGACAGTCATTGGGCATTTTTAGACACACCTTAAAGTTCTGGATGTTTCAATCTTCTGGGTTTACAAGTCCACAAGTAAGTTCCGGATTCATTTTTCACACACACACACACACACACACAAAC
>TRINITY_DN45738_c0_g1_i1 len=424 path=[0:0-423]
ATCCCTGGGTCACCATTCCACGGGGATTCATGAGGTCAATGTCCTGGTGGTTAGACCCAGAAACCTTCAAAACGGGAGTGCCTCTCTCTGAACCAGCTCGTGTAATGCTAACAGATGCCAGCTTGACGGGATGGGGAGCCCAGATGGGAACCACATCAGTGCAAGGGCTATGGTCCCAGTCGGATCGAGAACAGAACATCAACGTCCTAGAGCTCAGAGCAATCGACCTAGCCCTACAGCAACTGATCCATCTAATCGGATTTGCACACGTACTGGTCTACACGGACAACACGTCAGCGAAAGCATACATCAATCACCAAGGGGGATCCAGAGTGCTTTCACTCCAGCGTGAAGCAGTGAGACTATTCACGTGGACCCAACACAACCTACAGTCCATAAAAGTGCTACATATCAAAGGGACAGG
>TRINITY_DN45738_c1_g1_i1 len=573 path=[0:0-572]
CCTGCACCAAGCAGGTGCAGTGGGGCAAGATTCCATCTTCGTCCCTTACAGCAGCTGCTGAGACCTTTTCAGCGAGAGCTTACCACAGGACTCAATCTGTGGGTCAGAATCCCAAGAACCTTGCCAAGTTCAATGTCCTGGTGGTTAGACCCAACAACTTTCCACGCGGGTGTTCCATGAGGGGAGCCAGAATGGGCGGTCTGGACAACAGACGCAAGCCTGAAGGGATGGGGGGACCACGTCAGTCCAGGGGTTATGGTCACAGCAGGAAAAAAAGCAGAGCATCAATGTCCTGGAACTAACGGCAATCCGGCTAGCCCTACAACAACTGTCACTGAACATCGGCAATGCTCATGTCCTGGTGTATATGGACAATATGTCAATCATTAGGGAGGCTCCAGATCCATCTGGCTACAGCGGGAGTCAGTAAGGCTGTTTACATGGGCGCAGAACAACCTGAAGTCATTGAAAGCATCGCACATAAAGGGTTCACAGAACGTGCAAGCGGACTGGCTAAGCTGCCAGTCAGTACACCCACACGAATGGCACCTTCACCCAGATCGGAAGAGCGTC
>TRINITY_DN45784_c0_g1_i1 len=3356 path=[0:0-597 2:598-1435 4:1436-1598 5:1599-1600 6:1601-3355]
GAGAGATGTTTGCATCTTAAGTTATGCCCATGTGAATGAGGTATTTAATGTGTGTCATCGCTGTGTGCCACAGGAGTCTGAAGCTGTGGTCCCCAACCTTTTTACCCGTGTGGCCCCATTTTGAGACTTAAACACGATCCTGTGTCACTCCCTCTGCTTCGCGTCTCCCCCCCCACCCCCCACGGTAACAAAAGACGATGTAAAGCGTATTGCATATCAGTGGGATTGTGACCCCATTTGTGGGTGCCACAATGCCACTTGGGTCCTGATTCACAGTTTGGAAACCACTGGTCTGAAGGCTGGAAATAAACTGAGGATTGTAAAACAAAGTATTCTGATGTCTGAAAGCACTTTCTTGGGCACTAACCTTCTATATCAGAATTCCAAGTCAAATAAAAATGAGCATTGGATCTTTATCATTAAAAATATTTTTGCTTGTGTTCTATTTCTGGTTCTAAAATCAGAAAGCAGATGCTGCTGTCCTGGGACTCATTCAGCAGTCATCAAAAATGTCACACCCCAGGACCTAGGAGGGGCACAGAGTAAAAATATAAATGATGCAGCATTTCAAGGAATATTCATAGAAACTGCTTTTTTCAGTTGACAGAGCTGAAGGCCGATTTTCAGTACCAGGAATCTAACTTGAGGACAAAGATGAACAGTATGGAAAAAGCTCACAAGGAAACCGTGGAACAACTTCAGGCCAAAAACAGAGAACTGCTCAAACAGGTTGCAGCATTGTCAAAGGGTAAAAAGTTTGATAAAAGTGGAAGTATACTGACGTCTCCTTGAGGAAATGTTTGTTCGCATGGGTGTTACTACTAAAAATGTATATCTGGGTAATTTCTGTGAAGCCCTTAAAATCCTGGCTAGTGGACAAATATTTTTGCACACCAGATTAGTTGGCATGTTTCCTACTCATTTTTGTAATTTAATTATGCAGCTTTTTTAGTTAAACTTCAGATTTAAATACTTCAACTGGCTTGAAGAAACTTTCTTTTTATATATACTGGAAACTTTTTGTCAGCAATATAGTATTCAGTAATTGCAGAGAGAGATTCCCATAGACTCTCTTTAAAACACAACATGCAATTACAAAATGGGTGTACAGCATTTCAAGCAGCAACTGAGTCCTCTAAACTATGCTAGTGTCAGCCAAAAGCTTATAAATCTTCAGTGACAACTCCTCCTTTGGAATAAGAACATGAGCACTGGGATCCTGGCAACTGTTCTTTTACTTTGTATCAAAATATACTACATTTAGGGTGGAAATCATGGTGCTTTTTATTAAGTGAAACTCAAACATATAAATATATGTAAATATACTTTTAACAATTTTATTCTTAGCGATAACTAGTGTTTCACATTCTTGTGATAGAATTTTACTGAAAGATTCTCTATTGTACAGTATCCAGAGGCAAAGTGTGGAGTTTTTTGTAAGATTTACTGTAGACTTTTTCTTGCAAGTGCCTTCCTCCAGCTGTTTGTTCATAGGAATGTTGGTATTTTGTACATAAGCTTTTTTGTTTTCAAAATCATGTTTAATAAATGTTTCTGCGTACGTACATTTCTGTACGTATGTGATCTCTGTGTGTGTGTGTACAGAGAAATCAAGAGCTAAGATCCAAGCTGCTAGTAGTTTGCTTGGAGTGGCATTACAAACTAGTTAATTGGTGGACGACGAGTGTTGGCTTCGATAACCTTAATAGCTGTCTTTGTAGAGTGCTAGTATCCACTACGTCAAACACGTCTTGAATGAGTGCTTTGTATATGTTTGAATTTGCCATAGTACTACTTTAATATATTTTCCTCCTTTTGTTGCCCCTGTGCTAATACTTAAACTTCTATAGAAAACTGTGGTTTAGGAACACTCGCTAATTAATTTGTGCGACTTACAGATTTTTAAAAGCATTTAGTTGTAACTTATTATCACTTTTTAAATAAAATGAAGTTACTAGATTGATGCAAGACTAGTGGAAAGATACGTGTTGCGAAAACAGCAGTCAAAACTGTAATGGTCATTGTTACTAAAAGGGAGTGAATAAGGGGGTGTGGTGTCAAATGAAAATCATTTTAAGCCACAGTGGAAATGGAATCTCTTTAGCTTCTAAATTACATTGTTTTAATGTTGGTTACACTCCTGGTGAACATTAATGCAAATGTTCAAATGGGTCAAAACTTAGTGCAGCTGGAGCGACTTCATTCAGGAAAGCAAGTTCTCTACCAGCATAAAATTTGAAATCTTTCTCTGTGGCATGATAGTCCGAGGTCAGACAAGGGCTTTGAGTTAGAATCTCAGATGTTATCTGCATTTCACTTAGCTTCCTGTCCTCTAGTTATCTGGAGATCTGAAATCCAATTTCTGATTGCACCAGCCCAGATTTCACTGAATGGCCTCTCTGCTTACATGTGTTGTAGTGGTAGCATAAACTACTGAATAACTCTAATTGGAAAAAACAAGGTAGCTACTTTCCTACAGTATTTATAAAAAAAATATTGTACACTAAGAGCAAATTTGTAAGTTTATAAATGTTTGTTAAACTTACTTGCTAACACAGCTAGGGTAGAAGATGCTGCTGCTATCCTACTGGAATAGTAATGTAGGATTTTAAAAAATAAATAATCCAAGGGTTTTTTTGACTTTTCATTTGTTTAGAATCATATTTTGATACTGCATTCTCCCAACCAACCCCAAATTTAATGGCCACCTGCCATAGATAGGTTTGAGTTCAAAATGGTGCACATCAAACTGAACTGTCCTACTAAGTGATTCTTCTTCAAACCTGCCTAAGCTGCAAGAGGAAGTTTTTAAAGGAATAAATTAAAGTTCAATAATAAATACCTGAGCTTTTCAAATTCCAGTGCTAAAATGTTTTAGGGGCTTCACGGTACTTGATCCTAACTGAAATACCTTTTTGTTTTATTATTTCATAACCTCATTTTTAACTTGAATTTGGAAAGGTTGTAAGCTAGCAATTTGAATCCAAGACACGACAAATGGTGTCCTGGAGATGTAGAGTATTGACCTAATTAATTGAAGTTTTTTAATGTGGATATGCAAAGAGAGATGTTGTACTGTATTGTGCTTTTTAGCCTGTTTTCAGCTGCTGATTAGCATTGAGCAGTGATGGCCATTTTGTCTCAAGTTATTTATGTATTTTAAGCCTGTGAATATTGCAGTCTCTTTTTAGGTAGTATGTCTCAATATGCATTTTTCAGTGAAGCTATTTGGGTTTCCACATGTATAGATTTATTGAAATTCTGTACTGACACACATCTGACTGTTGACATTTTGTACTTTTTTCTAAATCCAGTATTTCACAATAAAAGCTTGTCAAAACATTAAAAAAAAAAAA
>TRINITY_DN45784_c0_g1_i3 len=3170 path=[1:0-411 2:412-1249 4:1250-1412 5:1413-1414 6:1415-3169]
GACGTGTGCTCTTCCGATCTTGTAATGAATGTAAAGTTGGCTGCTTCACTTGAAGTTTTTGACCCCCTCAAAGCTAATACTCAATTATATTTCTGCAGGTGTATGTAATGTGTGCCATTAGTAAGGTAATTTGCCAGTTTCATCCATTTCTGTCAGGTACATACTTTTTTGCATTAGTCCTTAAGGATGTTTGTGGAATTGTTAAGTAATTTTGAACTTTGAAAGATGTAGTATTTTTCTGCTTCCTTTGGCAGTGACACCCTTTCTCTTATTTACAGTAGCTCTATAAATCAGTCGGCAGAAAGCGGGGGTACTGACAACTTTGTCCTCATAAGTCAGTTGAAAGAAGAAGTGATGTCACTTAAACGTCTCTTGAAGCAAAGAGATCAAACCATTTTAGAGAAAGATAAAAAGTTGACAGAGCTGAAGGCCGATTTTCAGTACCAGGAATCTAACTTGAGGACAAAGATGAACAGTATGGAAAAAGCTCACAAGGAAACCGTGGAACAACTTCAGGCCAAAAACAGAGAACTGCTCAAACAGGTTGCAGCATTGTCAAAGGGTAAAAAGTTTGATAAAAGTGGAAGTATACTGACGTCTCCTTGAGGAAATGTTTGTTCGCATGGGTGTTACTACTAAAAATGTATATCTGGGTAATTTCTGTGAAGCCCTTAAAATCCTGGCTAGTGGACAAATATTTTTGCACACCAGATTAGTTGGCATGTTTCCTACTCATTTTTGTAATTTAATTATGCAGCTTTTTTAGTTAAACTTCAGATTTAAATACTTCAACTGGCTTGAAGAAACTTTCTTTTTATATATACTGGAAACTTTTTGTCAGCAATATAGTATTCAGTAATTGCAGAGAGAGATTCCCATAGACTCTCTTTAAAACACAACATGCAATTACAAAATGGGTGTACAGCATTTCAAGCAGCAACTGAGTCCTCTAAACTATGCTAGTGTCAGCCAAAAGCTTATAAATCTTCAGTGACAACTCCTCCTTTGGAATAAGAACATGAGCACTGGGATCCTGGCAACTGTTCTTTTACTTTGTATCAAAATATACTACATTTAGGGTGGAAATCATGGTGCTTTTTATTAAGTGAAACTCAAACATATAAATATATGTAAATATACTTTTAACAATTTTATTCTTAGCGATAACTAGTGTTTCACATTCTTGTGATAGAATTTTACTGAAAGATTCTCTATTGTACAGTATCCAGAGGCAAAGTGTGGAGTTTTTTGTAAGATTTACTGTAGACTTTTTCTTGCAAGTGCCTTCCTCCAGCTGTTTGTTCATAGGAATGTTGGTATTTTGTACATAAGCTTTTTTGTTTTCAAAATCATGTTTAATAAATGTTTCTGCGTACGTACATTTCTGTACGTATGTGATCTCTGTGTGTGTGTGTACAGAGAAATCAAGAGCTAAGATCCAAGCTGCTAGTAGTTTGCTTGGAGTGGCATTACAAACTAGTTAATTGGTGGACGACGAGTGTTGGCTTCGATAACCTTAATAGCTGTCTTTGTAGAGTGCTAGTATCCACTACGTCAAACACGTCTTGAATGAGTGCTTTGTATATGTTTGAATTTGCCATAGTACTACTTTAATATATTTTCCTCCTTTTGTTGCCCCTGTGCTAATACTTAAACTTCTATAGAAAACTGTGGTTTAGGAACACTCGCTAATTAATTTGTGCGACTTACAGATTTTTAAAAGCATTTAGTTGTAACTTATTATCACTTTTTAAATAAAATGAAGTTACTAGATTGATGCAAGACTAGTGGAAAGATACGTGTTGCGAAAACAGCAGTCAAAACTGTAATGGTCATTGTTACTAAAAGGGAGTGAATAAGGGGGTGTGGTGTCAAATGAAAATCATTTTAAGCCACAGTGGAAATGGAATCTCTTTAGCTTCTAAATTACATTGTTTTAATGTTGGTTACACTCCTGGTGAACATTAATGCAAATGTTCAAATGGGTCAAAACTTAGTGCAGCTGGAGCGACTTCATTCAGGAAAGCAAGTTCTCTACCAGCATAAAATTTGAAATCTTTCTCTGTGGCATGATAGTCCGAGGTCAGACAAGGGCTTTGAGTTAGAATCTCAGATGTTATCTGCATTTCACTTAGCTTCCTGTCCTCTAGTTATCTGGAGATCTGAAATCCAATTTCTGATTGCACCAGCCCAGATTTCACTGAATGGCCTCTCTGCTTACATGTGTTGTAGTGGTAGCATAAACTACTGAATAACTCTAATTGGAAAAAACAAGGTAGCTACTTTCCTACAGTATTTATAAAAAAAATATTGTACACTAAGAGCAAATTTGTAAGTTTATAAATGTTTGTTAAACTTACTTGCTAACACAGCTAGGGTAGAAGATGCTGCTGCTATCCTACTGGAATAGTAATGTAGGATTTTAAAAAATAAATAATCCAAGGGTTTTTTTGACTTTTCATTTGTTTAGAATCATATTTTGATACTGCATTCTCCCAACCAACCCCAAATTTAATGGCCACCTGCCATAGATAGGTTTGAGTTCAAAATGGTGCACATCAAACTGAACTGTCCTACTAAGTGATTCTTCTTCAAACCTGCCTAAGCTGCAAGAGGAAGTTTTTAAAGGAATAAATTAAAGTTCAATAATAAATACCTGAGCTTTTCAAATTCCAGTGCTAAAATGTTTTAGGGGCTTCACGGTACTTGATCCTAACTGAAATACCTTTTTGTTTTATTATTTCATAACCTCATTTTTAACTTGAATTTGGAAAGGTTGTAAGCTAGCAATTTGAATCCAAGACACGACAAATGGTGTCCTGGAGATGTAGAGTATTGACCTAATTAATTGAAGTTTTTTAATGTGGATATGCAAAGAGAGATGTTGTACTGTATTGTGCTTTTTAGCCTGTTTTCAGCTGCTGATTAGCATTGAGCAGTGATGGCCATTTTGTCTCAAGTTATTTATGTATTTTAAGCCTGTGAATATTGCAGTCTCTTTTTAGGTAGTATGTCTCAATATGCATTTTTCAGTGAAGCTATTTGGGTTTCCACATGTATAGATTTATTGAAATTCTGTACTGACACACATCTGACTGTTGACATTTTGTACTTTTTTCTAAATCCAGTATTTCACAATAAAAGCTTGTCAAAACATTAAAAAAAAAAAA
>TRINITY_DN45784_c0_g1_i2 len=3169 path=[1:0-411 2:412-1249 3:1250-1250 4:1251-1413 6:1414-3168]
GACGTGTGCTCTTCCGATCTTGTAATGAATGTAAAGTTGGCTGCTTCACTTGAAGTTTTTGACCCCCTCAAAGCTAATACTCAATTATATTTCTGCAGGTGTATGTAATGTGTGCCATTAGTAAGGTAATTTGCCAGTTTCATCCATTTCTGTCAGGTACATACTTTTTTGCATTAGTCCTTAAGGATGTTTGTGGAATTGTTAAGTAATTTTGAACTTTGAAAGATGTAGTATTTTTCTGCTTCCTTTGGCAGTGACACCCTTTCTCTTATTTACAGTAGCTCTATAAATCAGTCGGCAGAAAGCGGGGGTACTGACAACTTTGTCCTCATAAGTCAGTTGAAAGAAGAAGTGATGTCACTTAAACGTCTCTTGAAGCAAAGAGATCAAACCATTTTAGAGAAAGATAAAAAGTTGACAGAGCTGAAGGCCGATTTTCAGTACCAGGAATCTAACTTGAGGACAAAGATGAACAGTATGGAAAAAGCTCACAAGGAAACCGTGGAACAACTTCAGGCCAAAAACAGAGAACTGCTCAAACAGGTTGCAGCATTGTCAAAGGGTAAAAAGTTTGATAAAAGTGGAAGTATACTGACGTCTCCTTGAGGAAATGTTTGTTCGCATGGGTGTTACTACTAAAAATGTATATCTGGGTAATTTCTGTGAAGCCCTTAAAATCCTGGCTAGTGGACAAATATTTTTGCACACCAGATTAGTTGGCATGTTTCCTACTCATTTTTGTAATTTAATTATGCAGCTTTTTTAGTTAAACTTCAGATTTAAATACTTCAACTGGCTTGAAGAAACTTTCTTTTTATATATACTGGAAACTTTTTGTCAGCAATATAGTATTCAGTAATTGCAGAGAGAGATTCCCATAGACTCTCTTTAAAACACAACATGCAATTACAAAATGGGTGTACAGCATTTCAAGCAGCAACTGAGTCCTCTAAACTATGCTAGTGTCAGCCAAAAGCTTATAAATCTTCAGTGACAACTCCTCCTTTGGAATAAGAACATGAGCACTGGGATCCTGGCAACTGTTCTTTTACTTTGTATCAAAATATACTACATTTAGGGTGGAAATCATGGTGCTTTTTATTAAGTGAAACTCAAACATATAAATATATGTAAATATACTTTTAACAATTTTATTCTTAGCGATAACTAGTGTTTCACATTCTTGTGATAGAATTTTACTGAAAGATTCTCTATTGTACAGTATCCAGAGGCAAAGTGTGGAGTTTTTTTGTAAGATTTACTGTAGACTTTTTCTTGCAAGTGCCTTCCTCCAGCTGTTTGTTCATAGGAATGTTGGTATTTTGTACATAAGCTTTTTTGTTTTCAAAATCATGTTTAATAAATGTTTCTGCGTACGTACATTTCTGTACGTATGTGATCTCTGTGTGTGTGTACAGAGAAATCAAGAGCTAAGATCCAAGCTGCTAGTAGTTTGCTTGGAGTGGCATTACAAACTAGTTAATTGGTGGACGACGAGTGTTGGCTTCGATAACCTTAATAGCTGTCTTTGTAGAGTGCTAGTATCCACTACGTCAAACACGTCTTGAATGAGTGCTTTGTATATGTTTGAATTTGCCATAGTACTACTTTAATATATTTTCCTCCTTTTGTTGCCCCTGTGCTAATACTTAAACTTCTATAGAAAACTGTGGTTTAGGAACACTCGCTAATTAATTTGTGCGACTTACAGATTTTTAAAAGCATTTAGTTGTAACTTATTATCACTTTTTAAATAAAATGAAGTTACTAGATTGATGCAAGACTAGTGGAAAGATACGTGTTGCGAAAACAGCAGTCAAAACTGTAATGGTCATTGTTACTAAAAGGGAGTGAATAAGGGGGTGTGGTGTCAAATGAAAATCATTTTAAGCCACAGTGGAAATGGAATCTCTTTAGCTTCTAAATTACATTGTTTTAATGTTGGTTACACTCCTGGTGAACATTAATGCAAATGTTCAAATGGGTCAAAACTTAGTGCAGCTGGAGCGACTTCATTCAGGAAAGCAAGTTCTCTACCAGCATAAAATTTGAAATCTTTCTCTGTGGCATGATAGTCCGAGGTCAGACAAGGGCTTTGAGTTAGAATCTCAGATGTTATCTGCATTTCACTTAGCTTCCTGTCCTCTAGTTATCTGGAGATCTGAAATCCAATTTCTGATTGCACCAGCCCAGATTTCACTGAATGGCCTCTCTGCTTACATGTGTTGTAGTGGTAGCATAAACTACTGAATAACTCTAATTGGAAAAAACAAGGTAGCTACTTTCCTACAGTATTTATAAAAAAAATATTGTACACTAAGAGCAAATTTGTAAGTTTATAAATGTTTGTTAAACTTACTTGCTAACACAGCTAGGGTAGAAGATGCTGCTGCTATCCTACTGGAATAGTAATGTAGGATTTTAAAAAATAAATAATCCAAGGGTTTTTTTGACTTTTCATTTGTTTAGAATCATATTTTGATACTGCATTCTCCCAACCAACCCCAAATTTAATGGCCACCTGCCATAGATAGGTTTGAGTTCAAAATGGTGCACATCAAACTGAACTGTCCTACTAAGTGATTCTTCTTCAAACCTGCCTAAGCTGCAAGAGGAAGTTTTTAAAGGAATAAATTAAAGTTCAATAATAAATACCTGAGCTTTTCAAATTCCAGTGCTAAAATGTTTTAGGGGCTTCACGGTACTTGATCCTAACTGAAATACCTTTTTGTTTTATTATTTCATAACCTCATTTTTAACTTGAATTTGGAAAGGTTGTAAGCTAGCAATTTGAATCCAAGACACGACAAATGGTGTCCTGGAGATGTAGAGTATTGACCTAATTAATTGAAGTTTTTTAATGTGGATATGCAAAGAGAGATGTTGTACTGTATTGTGCTTTTTAGCCTGTTTTCAGCTGCTGATTAGCATTGAGCAGTGATGGCCATTTTGTCTCAAGTTATTTATGTATTTTAAGCCTGTGAATATTGCAGTCTCTTTTTAGGTAGTATGTCTCAATATGCATTTTTCAGTGAAGCTATTTGGGTTTCCACATGTATAGATTTATTGAAATTCTGTACTGACACACATCTGACTGTTGACATTTTGTACTTTTTTCTAAATCCAGTATTTCACAATAAAAGCTTGTCAAAACATTAAAAAAAAAAAA
>TRINITY_DN45754_c0_g1_i1 len=221 path=[0:0-220]
ACCTCACCGAGCGGCTGCATGTACACGTTGAACAGGAGAGGGGACAAGACAGAGTCTTGCGGGACCCCACATGAGGTCTCGGTGAGATGAAAAATGATCACTGAGCACCACCCGCTGGGTTCTTCCGGCCAGGAACGAGCGGAACCATTTGAGAACGATCCCACCCACTCCCGCAGGCGCGTCACCAACATCTTGTGGTCAGTGGTATCATGCAGCCGACA
>TRINITY_DN45754_c0_g2_i1 len=244 path=[0:0-243]
CCTGGGGAGATGAAAAATGGTCCCAGAGCACCATTTGCTTAGTTCTTCCGGCCAGGAACGAGCGGAAACGTTCGAGAACAGTCCTGCCCACCCTGGCATGGTCCCACAGGCGAGGCACCAACATCTCATGGTCAGCGGTATCAAAAGCAGCTGACAGATCTATTAGAATCAGCAGGAGGGAGCAGCATTCAAATCTAATAAACTAAACTAGATGCCCAGGTTGGGGCTGTGGCGTGGAGCGCAT
>TRINITY_DN45754_c1_g1_i1 len=267 path=[0:0-266]
TCTACATGTAGGTCAGTATCACACGTGTGTGACCCCATGTTCCTCCGTGACACTCTCCAAAGGAACCACTCAAGAGCAGTTTCTCCTGTCGGGTCAATAAGACCTCATGATTAACAATATCAAAAGGCCACTGAGAGGTCTAGCAAGGTCAACAGAGCACAGTTCCTCTTGTCAATCTCCACATGTAAATCATTGACCAAGGCCACAAGTGCAGTCTCCATGCTATACTTCGAAGAAAACCTGACTTAGATGGGTCCACAAATCCGA
>TRINITY_DN45773_c0_g1_i2 len=492 path=[0:0-491]
TTTTTCTTTAAACTTTGAACTTTTTTATTAAAATGCATGTACCATCAGGTATAAATGCAGAACATAACAAGAAGAAAATGAAGTAAAAAAATAAGATTTACATAAAAAAACAAGGAAATACCAATTGCAACTACTTAAACAACAGGTAATTGAAATAGTAACGGAACAAAACAACAGAGGGGAACAATCAAGGAGCAAGCAAATGTAACAATGGATACCTGGCCCTAACCTGTTGAATTTTAAAAGCAAATATGGCAAATTTCATAACCACCGTCAAGTCTTTGCTTTGAAGAAGCCATGTTAGCTTCTCACGTAACTTTGTTCAACGAAGGATAAAATTAGTGTCTCTCTTAACGCCTGATAAAGAGGGCACTCCATTGTATAATGCAGGGTGTCCTTGATTACACCCATCTGGCAGGGGCAGTGTCTGACTTCTGGGGATACCTAAACCTCTTCCTATAAGGAAAGCAGTGGGCATTTGTTCACAGCAAG
>TRINITY_DN45759_c0_g1_i1 len=221 path=[0:0-220]
GGCCATGCCAGGACAGAAGATGCAAAACCTGCCCACATATCTCTGCTGCAAACAGCATCCAGGCACCCTGTGGAAACCCACCCCAAATACACAGAAAGTATAACTGCAAATCCAATAATCTGGCCTACCTCATCCAGTGTACCAAATGCCCCCATGGGAACTACGTGGGTGAGGCCCACCAACACATACACACACACACGAACTTGCACAGGGGGGGGATT
>TRINITY_DN45730_c0_g1_i1 len=622 path=[0:0-621]
CGGTGAATAAACGTTTGAGATAAAGAAGACACTCTATTAAATCAGAAATAGAACTAACAGCCAACGTCTCCCCCTTCCTCAGCACTCGATGTTCTCAACATCAAGAAACCGCGTCACCGTCAGTTTTGGTTTGTAGATGGTACTCGCTGTCCTCGCAATCTTAATTCAAACATGCAATCCCGTTCTGGGGAGCGCTGAACAATGCCACTTAGATCAAGGACTGAATTCCTGATTATTCCAGCACAGCGGCCTTGATCTTGTGCTAGCCACGGGCTTCGCTTGTGCAGATGCTATCGTCTGCGCTTGCGAGAGGACATGAGCTCGTTCGGTGGGCTGGACTGTCAAGGAGTGGACCGGCCTTGTGTCGGAGCACAGCACGAGCGAGCGGCTAGTTTTGGAAAGCTTGATCTCCCAACACTCTGCATAAGCAGCCCGACTTTGTTAAAACGTTGATGAATCTGAGATAGTAAAAATCCAAGCCACATGCAACCTGGGTCTAACAAAGCCACAGGGGATGCAACAGGCCTCTTGCGATCAGGATAGGGAAGAACTATTGTCAGACTGGATGGGGGTGGCCTGACTTACAGGGCATGCAATCCACTTGATCAACCGGAGGAGATTA
>TRINITY_DN45730_c0_g2_i1 len=387 path=[0:0-386]
ACTAAAGTTCCAACAATAAATGAATAAGCAAATGACATAACGTTTGCTTTCGTTTGTGTCTGTTTTAAAATGAATTTTTAAAATTATTTTTTAAAAAAACCAAAAAAACCCCAACTGGCTGCCAGAGCCGTTCTGCAGAATTGCAGCCCTTTTCCAAAATGGCCCCAGCAGTGTCACCTCCATTGTGGAAAAGGGCAGTCAGTCTGCCCAAGTGCAAAATGGCCACTGCCCATGGGCAGACCGGGGGCCCTTTTCCAGAACGGAAAAGCGATGCCGCCGCCGCCATTTTAGAAAGGGGGTGTGCGTGCGCAGAATGGCCATGCATAGTGATTTTTTCTTTAAATTAATTTTATTTTTTATTAAAACAAAACGCAACTAAATGAACCT
>TRINITY_DN45755_c0_g1_i1 len=834 path=[0:0-833]
GACCTGCAGCAAAAAAGAAAAACATTTCTCAGATAAAACCTTTGGCAGACACCAGTAAATCTGACTCCTTTTAAGATTGAGATGGGCTATAGACATATAGTATTTTTTGCGGTCTAAGTTTTAGACTAATTGCAAAAGTTTCCATTTGCAATTGGTCTAAAACAGACTAAAACAGCAAAAATCCTCCAATCCAGTATTATGCATTACTATCATACCAACGTGTTAGAAATAAATTTGACTCTCAATGATTTAAACTATTGCTTGTTTTGCAAATACTAAAGCAAAACATGATATGATGAACAATATCCTAAAATGTTCTCAAAGTTTTTTTTTTCAAAAAGAATTTTACATAGGTATTTAGCTCTCTAAGGCTTCTGAACACAGGAATTTGAGCTGACTGGCTTTTATACTGTGTTTGCATAGAAAATAAGACTTAGCTACAAAGGGAGCTGCTTTAGCTGGATTAAAATTAAAAGGAGTTCCACTGACCCACTTGGCATATTTCTAGTAAGGATAAACTAGTACATTTTAACTATAACTGTATGAAGTCATCCATTTGGGTCAGTCTGTTTAACATACTAATATGCGAAAACATTTGTTGACAAATATTTTTGTGACCACCATGAGTACAACCCATCTTTATTCCCCTTAATCAGCTACCTCAAGAAAAATGAGGAATATTTCCTCACTGAAAACAGCAGTAACACATTTTTTGGCCTACTGCACAAAATAAGAGGTCCCATGTTTTCCCAACAGAAATACCATTGTAGGGAAGCCTATAAGCCAAGGACTACAACTTGTATTTGTAAGACACCAGGCCCTCTTTAGATTTCT
>TRINITY_DN45782_c0_g1_i1 len=201 path=[0:0-200]
CTTGGTGGGCCTCTTGCCACGGAATTTTCAGAGTAGGTGGGGACAGAGTGTTGGCCTTTAACTTCAAGGCAGGGCACAAGTTTTTCGGTCTTGAGTTTTTCTCAGTTATTGTCGAGAATCAGTTTTCAAATCATTTTAAGCGAGAAACAATTGAGAAAAAAATACCACTTCTCGACATTTCTTGGTCGAGAAATGTTTTTC
>TRINITY_DN45742_c0_g1_i3 len=2228 path=[0:0-2227]
ACGCTCTTCCGATCTACTACTTTCATTAAGGCAGTTGTAAAACATACAGTTGCTCATGGGAGTAAACGCTGATGCTTAACAAGACACTATGGAATTGCTTTAATACAACAAACCAGGGTACTGTTACACACACATATATTGGCAAGTACCTTTAATGGGCAGAGAGTAGGAATGTACAACTGACCCACGCAATATTCTTTCCCTCCCAAGGTACTGTTGTGATTTCAGAAATGTTGATTGAATAGCGAGATAATCACCTCTGATCATCATTAGATACGATTTGACTCAGATACGCAAAGAGTGCAAGGAATGAAGGGTTAGGTCGAAGATGTTTTTGCATCCACTTCAGGTTTCTCTCTCTCTCAGGACAATTTGGTAGATATGTATTAGGAAACAGTCCACAATGTCTCATTGAGAGAGTTACACAATGCTACTTTTATTGGGAAGGGAATACCACATACTCATGAGAGAGGGGGATGGGCAGAAGATTTAGGACTTGGATAGTCTGTTTAAACAACAGTAATACCACATTTAAAATATGCTGGTCCTTCAAAGGATGTATCTCTCTTACGAGGAGTAGAAAGAAAATTCATGTTCCCCCTTCCCCGTGTCTTTAGATTGTAAGCTCTCGGGCAGGGACCGTGTCTATTTTATTCTCTCTAAAGCACCAGGTATGTTGCTAGCGCTATATAAATGCTTATAATAATAATAAATCAGGCGGTCTTAACTGTGGGTTGCTCCCCTCTCTATGCTCTTCGGAGGCAGACTGGCTAGAGCCGGGAATGCCCTCTGCTAGGAGAGCCTAGCCTAAGGCCATGTTTTCCACAACTAAAAAATACTTAGTCAATGATCTGCCCATAAGTGGCCATGACCAAATTACAGATCCAATTATAAATCCTATCTATCTTAGAATGTGGCCTGTGGGAGACGTATTCTACAAAACATACAAACCTGGTTGTAATGTCTCCAGGCGACAGCTGGAGAAGTAATTCAATTACACTTACATCCCCAGCCAACTACTGGAGAAGTATGTTTTGTAGAACACCTCTCCCACAGGCAACATGGAAAAATTATTGTATAAGCACCACGGAAACTCATGACAGAGCTTCACCATAAACTATTTCCAATATTAAAATTTTAAAAATATCTGTTTTAGATGGACAGGCCTAAAGGGAGGGGGGAGGGGCAGATTGCCTCTTGAGTACTACAAGGATAATTCACACACAAGGGTGAGGGGAAGCCCTTTCTCCTCTCCTTGTATCAGGAGCATGGGATGTAAAAAGCAATAGGGTGGTAGGATTCGCTGATGTATGAGAAATAACATCCCCAGCCGACTGCTGTAAAAGTATGTTTTGTAGAACAAAGGCCACATCCAAGTAAGATGGGTTTTACAATTTGGTCATAGAAATCATGTTAATGCAGGTGTGTAGCCAGTTAATTTTTAATGAATTACAAAACTGGTTGTAATTGTTTTGAGAAATCTATCATGTGTACCTTGTATTTAGCACTTCAAGGTCTTGTGCTGCCACACTGTAAGCCCTCATCTACCTACCTATCATGACTAAGAGCATTCTTTGTGCAAAAATGTCTTGTACCTGCCATTCACAACTGTAGAAAACTTTTATGTCCAACCACCAGTTTTGTATTCTAACAGTTGAACTTGCCAGCCACCAGCAATAGTCTTTGATTTCAACTGTGCAGCTGTTGACATTGATAATTTTAAAAGATGCCTTTACTCGCTCGTGTGTGTTGGTTTAGCAAAAGTGCTATGTGGTGACCGTTCCATGACTTTTTTGCCTCCACACCTCTACTGAGGAATTCATGAAGAATATTTTAGTCCTTTTCCATAACATACATCTTCAGAAAATGTGGATTAATTAACATGTAATTAATTCTTATGGTGCATTTGTTCATTTAGCCCATTAAGTAGCAAAGCCTCCTAGTGACTAAATAACTGTTCCCACTGCCTTAGGCTTGGGTGGTGAATTATTTCATCTGCCTTACTTTTGTGGATTTAAAATCTTTTTCCCCTTTACAAGGGTATTAGTATTTATATAGCTCCAGCAAGGTACCTGGCATTGCACAGTCATTAATTAGAGACAGGTTGATGCCCCTAGAGGCTTACAAACTAGGAGAGAGAAGGATATATTTGCAAAGTTGAGAAGCCACAGACCACATGCTTTTTTTGGAACACAGACCAGGTTTCCCGGGCCACTTGGGTGTTAAAG
>TRINITY_DN45742_c0_g2_i1 len=254 path=[0:0-253]
TTCCGATCTCAATTTTGTGGATGAACAGGTTTTAATAATAATAATAATAATAATAATCTTAATTTTATAGGATGCCCCTACCAAATGGCACCTACAGTGCTCCTCAACATAAAAAAATGATAAAACAATGTCATATCAATTTAAAATAAACATCTGGTTTTTTTTGCTCAGAGCATGTCAGAAGTGCAGGCTTCGTATTGCTACTATTTTAATGTAAGGAACAAAATACAAATGCATTGCATTTTTGTTTTTTC
>TRINITY_DN45819_c0_g1_i1 len=207 path=[0:0-206]
ATGGGGACGAGTCCCAATAATTACTTCTAACAGGAAATCCTAAAAGTCTGCATCTTGGGTCAATATAGAAAGTATATTTCTAATTGTCTTATCAAGAGTGAGAACAGACTAGAAATGTTAAATAAAATAGAGAATTCTGCATTGTTGGGGGAGAAGGGAAAAAACTAGTTTCTCTACATAAGAAATCATAGAATTGTAGGGTCAGAG
>TRINITY_DN45765_c0_g1_i1 len=905 path=[0:0-904]
CTACACGACGCTCTTCCGATCTTTTTTTTTTCTTTTTTAAAATATTTATTCTTGTAAGAAAGGGAATGGAGGCTAAACAGGCAACAGCAGTTTTTGGTGCCGGCTTACGTGTAGCATATGTGTATGGGCTACAGCAGAGACGGGAATAATTAAGCCTTTGCAGCCCTAACCTAAGGTACATTGGCCTAAGGAGGCAGCAGGGAAAGCCACTGTGCAACTGACCAGACCGGCTTTATTCCCACTAAATGGAAAGCAGAAAGTTGGCCCTGAAACTTTTAATAAATCATAAAAACCGAAGTGCCATACTGGGTCAGACAAATGGCCAGGCCAGCCTCTTGCCCACAGCAGTGAGCACCGGTTGATTTAAGGAGATGCACAACAGGTCTCCTAACCCCCCAATTCTCAGAAGTGTCATCCCCTGAGCAACTTGACGATACTGATTTATAGACCTAACCTCTAAGAACTTCTTCAATCCTTTTTTAAGCCTAGTTATGCTATTAGCCATGCTGTCCTCTGGCATTGAGTTGTTAAGCATTTATATAGCACAAGCAATATACCTGGCACTTTACAACTAAGAAAAAGAAACAGTCCCTGCCCTAGCAGGCTTACAATCTAAGGGCAGGAGGGAAACCGGGGAAGAGACAAGGATACATACACGCACGGGTGAGGTCTCAGGTGCATGTGCTTGGCTTAGTTACAAAGGTGTAGTTTTACTGGTTCAGTTAACAAGACAATAAGGAAAGACGTTCCGCTTGGTTAAGGGAACCATTCAGCCTCTGCGCTGCCTAGTGTGGGATGCTCAATGCCTGCAGGCGTGTTTTGTGGAACCCGAGCCTTCAGAACACACTTGGAAGTGGTGCAAGAAGCCCGCAGGCCTTAGGCAGCTACCAATGCATCCGTGAGGG
>TRINITY_DN45765_c0_g2_i1 len=466 path=[0:0-465]
TCCGATCTGCAGGTGGAAAGGTGTCCAGCTTGTATTTTATTTATTTATTTATTTCTATAATTTATACCCCGCACCCTCCTGCAATGAGCTCGGGGTGGCTTCCAACAAATATAAATACACAAAAGCACTATAAAAACAGTTTAAAACAATCAACAATAACCAAAATATTTAGAAAACAAAACCCCAGAATTTAAAACAGTAAAAACAGGATGGGGGTGAAAAACCCTAACCCTAACCCGCCCTCCCCCCCCCCAAAGGTCTGGGCGAACAGCCAGGTTTTACAGCACTGCCGGAATGACAATAGGCTTGGGACCAGGCGGGCTTCCTCCGGAAGGGAGTTCCAAAGGTGCGGCCCGGCCACCGAGAATGCCCTCTCCATTGTGGCCCCCTGCTTTACGCGGGGAACCTCCAAGAAGGCACCCCCGGCAGACCGCAGGAGCCGCTCTGGGGCACGGAGAGCGAGGCG
>TRINITY_DN45765_c0_g3_i1 len=298 path=[0:0-297]
CAGATCAAATATTTATTTATTTATTTCAATGATTTATACCCCGCACCCTCCTGTAACCAGCTTGGGGCGGCTTCCAACAATTTCAGTTCAAAAAATACATAAATACATTATAAAAACAGTTTAAAACAATCAACAACAATTAAAACAGGGCACGAAGGTTAAAAAAATAAAACAAGGTGGGGGGGAAACTATAGCCCTAGTCCACCCCCCCACCCCAAAGACCTGGGTGAACAGCCAGGTCTTACAACACCGCCGGAATGACAATAGGCTTGGGGCCAGGCGGGCTTCCTCCGGAAGG
>TRINITY_DN45765_c0_g4_i2 len=269 path=[0:0-268]
AAAACAGTTTAAAACAATCAGCAGTATTTAAAACAAGGCCACGGAAGTTAAAACAGTAAAACAGGATGGGGGCGAAAAACCATAACCTTAACCCACGCACCCACCCCCGAAGGCCTGGGTGAACAGCCAGGTTTTACAACACCGCTGGAATGACAACAGGCTTGGGGCCAGGCGCGCTTCCTCCGGGAGTTCCAAAGGTGCGGCCCGGCCACCGAGAATGCCCTCTCTATTGTGGCCCCCTGCTTTACACGGGGGACCTCCAGAAAGGC
>TRINITY_DN45765_c0_g5_i1 len=213 path=[0:0-212]
CAGATCAAATATTTATTTATTTATTTCAATGATTTATACCCCGCACCCTCCTGTAACCAGCTTGGGGCGGCTTCCAACAATTTACAAATGTAAAACACTATAAAAACAGTTTAAAACATTCAAGCGGATGTGAGGTCTCAGGTGCATGTGCTTGGCTTGGTTGCAGTTAGGCAGTTGCAGTTTACTGTCTGTGGGGAGGACAGACAATAAAAA
>TRINITY_DN45723_c0_g1_i1 len=905 path=[0:0-904]
CCGCAGCTCTTTCTCCTAACGGCAGCGCTCTGTGCCGCTGAAGTCTGGGGTAAGTTACAATATATACTAGGGCTGCTTGTTTTAATGCCTGATTAAGCCCAGTTATCTGAGTATTTATACGGTTTGATTTTCCACAGTCCCCGTGTCAGGAGCAAGGGTTCCCAATGTTTTCCCCACCCGGTGGCTGGGATTTTTGTTCCCCTTCCTACAAGGGGAAGTCTAGGAAACATGGATTGTTCTGAGCCTTTACAATGAGGGTTTGTCAGAGGCAGACTTGGCCTGGGCTGGCTCCTTTTACAGCCTGGGACAGAGCGCAGATTTCCAAAGATCTCAGACACAAACCGTTTACTCCAGGGTTAGCCCTGTGTGGACTCCGGAGTACTTCAGAGTAAATGGCTGTGGATTGCAGCCCTTGTCTGGAGGGATGAGTAGTACATGCACATATACATGCTTTATGTCTCAATCACATACATACCATATGTCTTTGATTAAAAGCCACCCTTAAATTGTAGCCACCCCAATACAATACCTGCAGACAGATACAGCCTTGTGAATTGATGTTGCCCCACATTGAACTTTGTGACTTTTTAGACATACAAAGACAGAGAGAACTAGTGGTTCTCAAATTTATTGCCCGTGACACTATTTTAAAAGCTTAATATAAAATCCCATGATCCCAGACAGCAACAAAGACATGTGAAAAGTATGTCCAATATCAGTCATGATTGCAATCCCAGCCATAGATGGCATGACCCCACTTGGGATCACGACCCACAGTTAGAGAAACTGGTATAAACAGTCCAATCATAGGACAACTTTATTCCTTACTTTCTACTTGTTAAACTAGAATTGGAAGCACAATTGCTACTTCATGTACATTGGGGTGGGGAACCCTGAGCTTCTGG
>TRINITY_DN45822_c0_g1_i1 len=260 path=[0:0-259]
CTGACGCTTTACAAATAAGAAGATAGACATGGTCCCTGCTCGAGAGCTTACAATCTAAAGATGGGGAGGAGAGACAAGGAAGGGGGAAACAAAGGGAAAGACAAGGGATGTGACATTCACGAGGATGCAAGAGCTCAGGTACATGTTCTTGTCTTGGTTACAGTAAGCTGGGAGTTTGCAGAGAACAGGTGTGAGATAATCCTGGGTGGGGATGGTTAGCAGGAGTTCAGAAGGCCGGAGCAGAAGAGCTGGGTTTTGAG
>TRINITY_DN45822_c1_g1_i1 len=228 path=[0:0-227]
CCCTTCCTGCCCGCATCCTCCTTGCCCCCTCCCTTTATACCTTCAAATCCCTCCTCAAAACCCACCTCTTCTGCTCCGCCTTTCTTAACTCCTTTTAACCATCCCCACCCAGGATTATCCCCCACCTGTTATCTGCAAACTCCCAATGTACTGTCACCAAGCCAAGAACACGTACCTGAGCTCTCGCATCCTCATGAATGTTGCATCCCTTGTCTCCCCCTCTGTTCC
>TRINITY_DN45822_c1_g2_i1 len=202 path=[0:0-201]
CTTCAAACTCCCATTGTACTGTAACCAAGTCAAGAATGTGTATCTGAGTTCTCGCATCCTCATGATTGTTGTGTCCCTTGTCTCTCCCTCTGTTCCCCCTTCCCTGTCTCCCCTCTCCCTGTCTTTAGATTGTAAGTCCTCAGACAGGGACCATGTCTATCTTATTCTTTGTAAAGCGCTGGGTACATTGCTTGTGCTGTAC
>TRINITY_DN45822_c1_g3_i1 len=289 path=[0:0-288]
AATTAACATGTGCAAGAAGGAGACTGAAAGAAATGAAGCTTTTAATTTAAGAGAAAGCCAGAAGGATTTGGAAAGATACCAAATGGAATTATTTAAAAAGCCAAAGAAATTAAATCACTTGTTAAAGCATGGTAAATGCTGCAACGACAAGTTAGTTATTCATTCCCATTGCCCTTCAGTTTGGGTCTGAAGATGGACATGCAAGACTGATATTTTACTGCAACCAAGCCAAGAACGTGTACCTGAGTTCTCGCATCCTCATGAATGTCGCATCCCTTGTCTCTCCCTC
>TRINITY_DN45725_c0_g1_i1 len=224 path=[0:0-223]
TCTTCATTGAAAGCCAAAGACAAAAGATTTCAGGGAGGGTCATGTCTTCCCTCCCACACCCAGAGGACACTCCAGCCCACAGAGCCCTATGGGAGTCAGGATCCAGGGTATATTCCTGTTTTTGTGAAGCATTTCAGATATCAAAGATATACAGCTCAGGGCACGAAATTTCTGGTCGCCAGGCCGCCATTGGCGACCAGAAAATGAAGGCTGGCGACCTGCCC
>TRINITY_DN45801_c0_g1_i1 len=449 path=[0:0-448]
CTAAAGCTATAGTTGCCTTGAGTGTTGGAAATGCCCCCCATGACACCTCAGCTAAGCATCAGAGCAAGCATAATGCCACAGAACTGGCAAATGTATCAATGGGATATTGAGTCCCCAATAGCCAGTCCCTCCTTTTTTGGTGTTAGGAGACAGTAACCACTCTCATCTCCATGGTGAGCTCTGCCCTTGCAGTTCTTTGACAGAGAAGGAAACTCTCCAATATGTCTCTCTTTTGACTGGTGTAAAAGGCTATGGAGTTTATTGTCAAAACATAAAAATCTATCACCCCTTCCATTTGCAGTCTGTTTTGAAATTGCTTGATCGATACATTGATTAATTTGATTTACTCTTGATAACTTTACTATCAACATGTTTAACTTTTGGATTGGCTTCTGTTCGTTGCAGTTTAATACTCCCCCCCCCCCCTTTCTCTTCCCTTTTGTTTCCTG
>TRINITY_DN45766_c0_g1_i1 len=1091 path=[0:0-1090]
GTTTGAATTTTTAAAAGGGTTTTGTAAAGTTTGGAAAATCGTGAAGCAGGAATGTTATTTTCTGTGTGATTGTTTTGCTGTTGGTTATATATTTTTGTGTGTGTTGTGATTCTACATTATGACCTATGGTCAAAACAAACTATTATCTATCTATATGTTTTCACACATTAAATGGAAACATGGGAGTGAATACTACTGAATCTTCTTGGTTAGGGTGGCAGTAGCTGAGAGGCCTAGACTTCCACTTTTTTTTTTTTGTGCGCTAAGGTGGAATTAATGCTATGCCCTTCTAATGGTTTCATTGTAAAAAAATTAGCATGGATAAGGGTTGCCATAAATGCATGGTGCAGGACTGCATTGAAACCAATGCAACCCTCCACCATGTATTTTTCATAAGCATCCTGGATTAAAAGGGTGGTATGGCCACCCTACATTGATATCTCTATTCTATGCATATTCATGTAAGTGTTGCTCTCTCTACTTAGTATTCCTTGCTTTTGAGTATGCAGTTTTGTATTTTGTTTGATATGCAGATGGTTGATTTTCAGTGCCGAGATGTTTCTCACCAATGGCTTTCTTTAGCTCTATTATTGCATTTCCCACACACTGCCTCTATGGATGGTAGGCTTCACGCTGGGTAGTTCTTTATCTCGGAACTAGAAGGCCACTGAGGAACTCCTGTCATCTTCTGCTTGTCTACTGGACATCTGGAACAGAGCTATTGGATTCTCAATTTCTCTACTACAGTGGCAAAAGACTACTTGACAGGGACACTGAGTTTATGAGCTGGGCAAGGGAAAACAAGCCCTCAGAGAGGGTGAAGATACCTGTAGGCCTTCCCTGCTTCCCACTGCCACTCCAGTGTAGGGGCTGCCTTGTGTTACATGATTGCAATGGTTCCCAACTTTGATGCAAAACAAGAGTGCTCATCTACACCTGTATGTATGACTTTCTGGAAAAATAGTAATGCTACCAGAACCATGTATGTGCAAAATAAATGTGCTTGACCTAAATATTCATGACTAACCTTTCAATTAGTGTAAAGAAAAATAACCATATGCAGTAGTATGAATTAAACATATAAATGGGCC
>TRINITY_DN45766_c2_g1_i2 len=225 path=[0:0-70 2:71-224]
TCAGGGATGGGGAACCTATTCCCTCCCAGGGGCCACTTGGAAAATTAGTACAAACTATGAGAGTTTATTTGTTTATTTATTTCATTATATTTATATGCCGCCCCCCATGCTCACAGCATCTCGGGGCGGCTTCCAGCATAATATAAAACTATTTTTAAACAAAAAAAATCTACATCATCATAATTAAAACAAATTTAAAACACCACCCATAAAAACAGTTCACTG
>TRINITY_DN45766_c2_g1_i1 len=269 path=[1:0-114 2:115-268]
```
