## Supplementary material 5 for "The changes in the p53 protein across the animal kingdom pointing to its involvement in longevity": Sphenodon punctatus assembled transcripts.txt (part 55 of 140)

```
GCAGGCTGCCTTGTACATGCCAGGGCATGTCAGAACATGCCACCATCTCTCCCACTTTTTTAAAAAAATAAAGAAATTGAGGACACAATGGTGGGGTACATTATTTATTTATTTATTTATTTATTTCATTATATTTATATGCCGCCCCCCATGCTCACAGCATCTCGGGGCGGCTTCCAGCATAATATAAAACTATTTTTAAACAAAAAAAATCTACATCATCATAATTAAAACAAATTTAAAACACCACCCATAAAAACAGTTCACTG
>TRINITY_DN45766_c2_g2_i1 len=279 path=[0:0-278]
GTATACAACAATGAGTTGGGGCAACCAGAACTGCACACAATATTTATTTCTTTTATTGTATTTATATGCCGCCCCCCCATGCCTACAGCATCTCGGGGCGGCTTCCAGTAAAATAATTTATCACACACAAAAAATATTCTAGGCATCAGGGACTTATAAAGCAAGATTAGAGTATCTCCCATTTTACCTTCAAGTAGCTCTTTATGACCCTGATCCTGCCCATTTCTTCACTCTTGTTTCATGCTGTTTCAGCCCAGAAACTTTGTTCCTTCTCTGCCC
>TRINITY_DN45766_c2_g3_i1 len=1072 path=[0:0-1071]
TGTTTTGTATATTTCAATTGTTAGCTGCCCCAAGCTGCCTGTGGCAGGAGAGGTAGGATAAAAATGCTATAAATAAATAAATTGCAAATTTTTCCAGCACCACAATCCTCAAGCTGCTGAGACCCTTTGAGGTGGCTTCCTCATCTTGGTGGTGAGGAAGCCTGCCTAAGCCAGATGATACTTCTGATACATATTGTCATGTTGGAGATGGAGGATTTTCAGGGCAGAGCTGTCCTTGAGGAGTTTAAGTCTCTGACTTTTCCTTTCTCAGCCATTGCACAGATGTTTTGATGGTCTGCTTCACAATGAGGCCTACATTTTTGCAACGCTGCTGGAACCCCGTCTTAAGGCTGCTGTGCTGCCCCAGGAGACATTCTGGGAGTTAAAGGAGCAGCTGATTTGAGAGGTGAGGAGGTGCAAGGACCCCTCCTGTGGCACTCCTGGAGAGACACAGGGGGGCTGCAGCAGATGCCGTGGTGGAGCCCAGGCAGAGAATATTGGCAGCTGGTGGTGAAGGTGATAGAGGTCTCTTTGGCAGCTTGTGGACTTCATTTAAAATACAAAGCTTCGTTGTGCAGACATACGAGGCAAGGCCTGACCTCCAAAGTTCTGCTGAGGCAAACATCACACAGTACCCCACATGGCACGCCACTAAAGTTGCCATACTTCCCCTTTAATCCAGGCCGCTTATGAAAAATACATGGTGCAGACAGACCATCTGGCCATCACTGAGGAAGCTAACTGTGAAGCACTGTCACATCATATGGACCCAGTCAGGCTGCGCACCTCAGAAAAAGAAACAAACAAATAAATTAAATTAAATAAAGTAAAAAACAAACCCCCCTTTTTCTATTCTTGTCATGTCATGTCGGCAAGGGGCCATTTTGTGATAGTCAGCAAGTGATAGCATATCTATGGGTGAAAACGAATGTGACAGCTTCTGCCGCTACCATGTACTTACCTAAGTTATCTAACATAATTTCTTTCGATGTTAGATACATTTTATTTATTATTTATTTATTTCATTATATTTCTTAACCTCTTCCTCTTGCCCACATGGGCAACTCAAGGG
>TRINITY_DN45766_c2_g4_i1 len=369 path=[0:0-368]
GGCCACTTCCACCAGTGACCTACCAGGGAGGCAGGAAACTGTCTGCGAGGGCAATCGCGGCTCTGCTCTCATGGGAGTTAGCGCACGTACGAAAGAGCTGTTCTGCTTTTATCCTGCGAGAACACCCGTCAGAATTGTACAAGCTACATTGGGGGACCCAGTCATGCGCGAGTGTCCTCTCCGGATACAGGTGGAATAATGCGGTCTCACGTGCACTAATTCCTGTGAAAATATTTATTTATTTATTTATTTCATTATATTTATAGGCCGTCCCCCCATGCCTACGGCATCTCAGGGCGGCTTCCAGCATAATATAAAACAATTTTTAAACATAAAAAATCTACAGTATCATAATTAAAACAAATTTAA
>TRINITY_DN45791_c0_g1_i1 len=313 path=[0:0-312]
TCCCCAGCACTTGGCACCCACACCCCTTGGCTCCACGCGCTGGAGGGAGGGAACGGGCTGGCTGGGGTGGAACGAAATCCTAGTTGTGTAAACAAATGGGGATTCATGTCAGAGCAGGCAGGAGATCACGAAGACCTGCTAGGAATCAAGACAAAGGACTCTGTGTTTGGCGATTCTTTTCCAATAGCAACTACCCGCAACTCTGAACCGTTTGTTCTCTTTATTGTAAAGTTCATTCAACCCCTTTGTATAAAGCATCCTTTGGCTCTAAATTGCAGCGTCAGGGTTTGGTGACACCGCTTATGGTAGTAGG
>TRINITY_DN45791_c0_g2_i1 len=588 path=[0:0-587]
CTGGGACGACACAGCAATGAATGGGATCCAGCTTCACTGCCCTTCCGGGGAGACTATCAATTCCACAGTGGGCAGGTGGGGTGAATGGAGCAAGGTGCAGTGGTGCCCCAAGGGCCCCCTGCTCTCATTCCGGTTGAAGGTGGAGCGGGCGCGAGGCCCAGGGGACGACACCGCTGCCAACGAGGTGCAGATGCGCTGTGCTGAGGGGGCGCTCCTGGCCGTGCACTGGGACAGCTGGGGGACCTGGGGCCCCTGGAGTGCGGCCTGCCCCCGCGGGGGCATCTGTGGCGTGCAGACCCGGGTGGAGCAACCCCAGGGGGCCCAGGACGACACCGCCCTCAACGACGTCCGCTTCTTCTGCTGCCCCTGATGCCAGGGGATTTCGGGGAGGCCCCCACAGGACTGCCCCACCCTGGCATCCCCAGCCCCCACGTTGCTGCCCCCCTGCCCAAAGTGGGCACGTAGAGCCATGCCTAACCCCTGGGTGCCGTCCCCAGCACTTGGCACCCACACCCCTTGGCTCCACGCGCTGGAGGGAGGGAACGGGCTGGCTGGGGTGGAACGAAATCCTGAGATCGGAAGAGCGTC
>TRINITY_DN45776_c0_g1_i1 len=400 path=[0:0-399]
GCTCATGAAATGCGTCCCGCACTCTGTGCACTTGTACTGCTTCTCCCCGGTGTGCACACGCTGGTGCCGCATCAGATAGAGTTTTTCTGTGAAACACCTCCCGCACTCTGTGCACTTGTACGGCTTCTCACTACTATGAACGCGCTGGTGCCGCGTCAGATAGTGTTTTTCCGTGTAACACTTCCCGCACTCTGTGCACTTGTACGGCTTCTCCCTGGTGTGCACGCGCTGGTGCCGTGTCAGATAGGATTTTTCCGTGAAAGACTTCCCACATTCCATACACTTGCACGACTTCTCACTACTATGCACGTGCTGGTGCCGCTTGAGATAGTGTGTGATCTTGAAACGCTTCCCACACACTGTGCACTCATATGGCTTCTCTTCAGTGTGCACACGCTGG
>TRINITY_DN45776_c0_g2_i1 len=300 path=[0:0-114 2:115-299]
CTTCCCGCACTCTTTGCACTCATACAGCTTCTCCCCGGTGTGCACGCGCTGGTGCTTCTTCAGAGAGTCTTTGTCCGCGAAATGCTTCCCGCACTCTGTGCACTTGTCCGGCTCTTCCCCGGTGTGCACGCGCTGGTGCCGCCTGAGCGTGTGTGTGAACTTGAAACGCTTCCCACACACTGTACAGTCGCACGTCTCTTCACTGTGCACGCGCTGGTGTGTCTTGAGATAGTATTTGTCTGTGAAACGCTTCCTGCACTCTGTGCACTCGTACGGCTTCTCCCCAGTGTGCACAAGCTG
>TRINITY_DN45776_c0_g2_i2 len=226 path=[1:0-40 2:41-225]
CACCGAGATCTACACTCTTTCCCTACACGACGCTCTTCCGATCCCCGGTGTGCACGCGCTGGTGCCGCCTGAGCGTGTGTGTGAACTTGAAACGCTTCCCACACACTGTACAGTCGCACGTCTCTTCACTGTGCACGCGCTGGTGTGTCTTGAGATAGTATTTGTCTGTGAAACGCTTCCTGCACTCTGTGCACTCGTACGGCTTCTCCCCAGTGTGCACAAGCTG
>TRINITY_DN45776_c0_g3_i1 len=294 path=[0:0-293]
GTGCACTCGTACGGCTTCTCCCCGGTGTGCATGCGCTGGTGCTGCTTTAGATAGGCTTTGCTTGTGAAACGCTTCCCGCACTCTGTGCACTCGTACGGCTTCTCCCCGGTGTGCATGCGCTGGTGCTGCTTTAGATAGGCTTTGCTTGTGAAACGCTTCCCGCACTCTGTGCACTCGTACGGCTTCTCCCGGGTGTGCACGTGCTGGTGCCGCTTGAGAGAGCCTTTGTCCCCGAAACACTTCCCGCACTCTGTGCATTTGTACGGCTTCTCCCCGGTGTGCACGTGCTGGTGC
>TRINITY_DN45776_c0_g4_i1 len=297 path=[0:0-296]
CCCTACACGACGCTCTTCCGATCTACCGGTGTGCACGCGCTGGTGCCGCGTCAGAGTGGGTTTTTCTGTGAAACACCTCCCGCATTCTGTACACTTGAATGGCTTCTCACTACTATGCACGCGCTGGTGTCGCTTGAGATCGTGTGTGAGTGTGAAACGCCTCCCACACACTGTGCACTCATACGGCTTCTCTTCAGAGTGCAAGCGCTGGTGTTGCTTGAGCACCTGTGTCGTCTTGAAATGCTTCCCGCACTCTGTGCACTTGTCCGGCTCTTCCCCGGTGTGCACGCGCTGGTG
>TRINITY_DN45772_c0_g1_i1 len=223 path=[0:0-222]
CTGGGGGCGTGGCTACTGGTTGTTGCACCGGCTCCTTCATGCTAGCCGGGTGGATCTTTGAAGCTGTTGGGGTGCCGCAGCCACCGGGTGCTGCTGCATCAGCAGGTCCCGATGGGTCTCTGGGGGGCCTCAGTGGGGGGGCGTGCCGGTAGCCTTGCTGTGCTCTTCCTTCTGGGCCGTCCCGGTGCAGAGCCTGCCTTTTGAGGGTCCACTTGTCTCCCCA
>TRINITY_DN45786_c0_g1_i3 len=802 path=[0:0-801]
CGCTCTTCCGATCTTTTTTTTTTTTCCAGAAACGAGTCTTCATTTTCATAGTCACTGCTGTTGCAAAATACATCTTTGATATTTGTCTGTGTTTTATTTTTCTACTTGTGTTGACTTCATTTCTTGGGAATTTCATCTCTTGGTATTCCGCTGGCTTTGCTCACTTCACTGTGATTTGCATATTAAGAACTTATCGTGCATGTCTCCTGCATTACATTACTCGCACACAGACGAATCAGACTTAAATTCACAGTTGAAAATCCAACCCCTGCCCCCAACACCACCAATTAGTCCCACTGAACACAAGAGGGACTGGATAACAAAGCTAATGATGTAAACGAATGATGCAACCAAAGTGATCGAAGGACTGAACAATCCAAGTGACAAACGACAAAACAAAGGGTGTTTTTACATGAGAGCAGAGGGTACGGGAGTCCGTGGTCGGTGCGTTGGGCGGGTGCGAGGCATCCACGCATGGGGATTGCTTCACAAGGGTGGCTCCCTGCATAGCTGCCCCATCCACACACTGGCCACCCAGTTCCCCCATGGGGCACCCCAGAATTTTCAGGAGTGCTCCATGCAGGGACTGGGTGGCCGTTGCGCAGATTACCGCAGCGCGCCTCCCCGAGCACCAACGTTAAACAAGAGGCTTTCCACGTGGATGGTGGGGGTGCCATGGGTGGAGCAGTTTAATTTAAAAACATCCCAAGTGAAAACCAGTGCAAATCTGGCAAATAGTTTCAGATTCAACCTCTGAATTTGCTTTGCACTAATGAACTCAAATTGGTCAATTTGATAAACT
>TRINITY_DN45786_c0_g2_i1 len=351 path=[0:0-350]
TCTCCCCCCCCCCCCCCCCAAAAAAAAAAATAATTAAAAATGTTGTCACCACTTTAAAACATCCCACAACTTAGGATATTAAATTTAATTCATATCTATAACTATTCCAAAAATGAAGTTTAAATGGCTTCAGTGGGAGGGGTTTAAACCTGTCTAATGCCACCCTCTCCATCACAGCAAGAGAGAGAGAGAGGGGCAGGTTGAGGCTCTCCCATGGAGCCTGGGGTAAGACTTTTTCAAATACTTATTGGTTTTTGTTTTTCAGAGCTGAAACAACGTTGCCATTTAAAACTCAAAGATAAAATTCAGAATTATTTCCAGAAACGAGTCTTCATTTTCATAGTCACTGCT
>TRINITY_DN45744_c0_g1_i1 len=271 path=[0:0-270]
CGCTCTTCCGATCTTGATGAAATAACAGGCCTAGACAATGCCCCCCCCCCCTCCAATCTACGCAAATGGGTATTTTAGTATCTGAATACAGGGATATAATAAGGGCAAGCAGTCTTCCATCAATCTGAAGTGCCCCTAGTTTATCCCACAGTCTATCCCGATCTATCAGGTCAACGGGTGTGGAGAAGTCCACATAGACAACATACAGTTTCTGTTTTTTTACACACAAATCTTTCCATTAATTGTGTTTAAACGAAGCAAGGTAGATTTC
>TRINITY_DN45757_c0_g1_i1 len=285 path=[0:0-284]
AGACGTGTGCTCTTCCGATCTGGGAAAGGGTTATTGTCGCATACCTTGCAAAACATATTTGTTTGCAAATCCTGGTCTACAAAGCCAATTTTCAATCGACTTCAGCATTTAACAATTCTATTAAGCATCTCCTATTAAACAGATGAAGCTCGCGACATTGCAGTCTGGTGACATTTTCAATACAGGGTCATCATTTTTCTGTGTGAAAAACCTTTGATTTGTTACGTTGAACTCAGTGAAGTTCTTGGTTTATGTTTTTGTTTTTGTTCTGAAGTTCAGACGCTC
>TRINITY_DN45757_c0_g2_i1 len=376 path=[0:0-375]
GGATTTCTCCATTGTTCTGGTCTGAAAGGCCATTGACTCCAGCGTTGCATCAGTAGTTTGCTGAAAACTGGGTCAATGGAAGGTAAATGACTGTTGCCACAGTGTACGAGTGTGTCAGGCAGATGTGGGGGGAGGAGCAGGTGGCGGTGTTTGGGAGCAAGGTTGCTAAAGGCAGTAGATTTGTCCCAGTATATGGGATGGAACGTCTCCAGTTGGTTCATGTTTCCACCCAGTTGGGTTCCAGAGATGAGTGTGTGGTGGTCATCACAAAGGCAGGTCAAATACTGTAACTACGATACAGTAATATGCAAATAATTGACAAATAACCTTTGGTTATTCATTTGGGGACCGAGGGGAAAGGGTTATTGTCGCATAC
>TRINITY_DN45747_c0_g1_i2 len=338 path=[0:0-337]
TTTGCAACAAGCCAGTCCCTAGCACTGATGGCCGAGGAGGAGGAGGAGGAGGTGGTGCTGGCCTTGTGAGCTCAGCCAACCAAAAACAGACACATCCCAAACTCTCCTTGGCTTAAATCTCATGATTTTTAATGCCAGACTCTTGATTTTGAAGGCCAGACATGTAACATTTGGTGATGGCAAAACTAGCCCTGTTGTCCATCCCATCCCACTGAAGCAGCCCAGGTAGAGAAAAGGCAGCCAAACTCGCTGGAGAGGCATGGCACGGCAACGGGAAATCCCCCCAGCTCTCGCTCCATGCTCACGTAGAGCCCTCTCCACCTCATCCTGAATCACTG
>TRINITY_DN45747_c1_g1_i2 len=362 path=[1:0-182 2:183-361]
CCGTGACATAACTTGCATGTGGCGATTCTGTCGCCCTTCAAGTAAAACAGCCAGACATCAGAGGACTGGTGCTGTATGGATGGGGGCGAAGACGGTGAGCTCCACCTCGGCATCCTGCGGCAACTTGTCCTCCCCCACCTCTGGGGGCTGGAAGCAGGGCTGGTCTCGGGGCCAGAGGAGTCTGATTCCTCTCTGGCAGGAATCACAGTAGAGCCCCCCCACTTTCTCCTCGTCCGAGGAGGAAGACACCACCGTTGCCACGGGAGGTGGTGCAGGGGCAGCGGCCGCCACCCCCTCCTCCTCCAACTCCTTTAATGATGGCTTCTGATAAACAGATGTTTCCACCAGCTATAGGAAAGGCC
>TRINITY_DN45747_c1_g1_i1 len=207 path=[0:0-27 2:28-206]
GGGGCTTGCCTCGGGAGCAGAGGAGTCCGATTCCTCTCTGGCAGGAATCACAGTAGAGCCCCCCCACTTTCTCCTCGTCCGAGGAGGAAGACACCACCGTTGCCACGGGAGGTGGTGCAGGGGCAGCGGCCGCCACCCCCTCCTCCTCCAACTCCTTTAATGATGGCTTCTGATAAACAGATGTTTCCACCAGCTATAGGAAAGGCC
>TRINITY_DN46610_c0_g1_i1 len=290 path=[0:0-289]
GATTTTTCACGGCTGTCATCACCCCTGCTTTCCGCCAGTCACAGCTTTCAGGCACTTGTCCCCGGGGGAGCCAGTCCATCTGCTTCAGCATAGGGGGCAAGGAGCGTGGAGGAGTCAAGTGTGCCCCCTCAAACTCAGCCTCTGTCAAGTCACTGAAGGGGGTCACCCCATAGCGCGCTGTCCCCAGCTCCGATGCCTGCAGCTTCCACGCCACGGCCAGGTTCCGCAGGAAAATCTCGAACCGACGGTGCTGCTCTGGGGGTGGGGAGATAGGTGTGGGAGGGGCAGCC
>TRINITY_DN46577_c0_g1_i1 len=354 path=[0:0-353]
GGCTTTATCTGTTTATCTATACAGCACTGCAAGCATACTTACACTCCACAGAACAAATAGACAGAACAAAATTCCAAAAATGCATAACTCACAGGTGAAGTTTACCAAGGTAGGCCTACACCAGATTGTGCTTGGCAAAAGTGCTGCTACTAGGAGATCACAATGCCAACAAATGTTCACAACTTTCCGATTGGGCTGGTTTCAGTAATTTCCTAAGTTAGCATGAATGCCAAAGCACATAGGACACACACAATAAGGCACAGGCTTCACTGTTTTACTGAATCAGACATCCAGTGTATATGCAAAATTAATTACTGATATTTATTTAATTACATTTTTATCCCGCACCCTTGC
>TRINITY_DN46565_c0_g1_i1 len=212 path=[0:0-211]
TGAGTAGATGTGAGTGAGCTGAGTTCAGTGCACATGAACCGTCCTTTCACTTGTAAGACACACACATGCATAAACTCTTTACACCAAAAGCTTCTCTTTGCCTACCACCTGCTAGCTGACTACTTTATAGCTTAAATCTGTAACATTAGTCTTCCAATTATGCTTTATATTGGTGTATCAGCCAAGGCTTAATTGTACTGTGAATCTAGATA
>TRINITY_DN46587_c0_g1_i1 len=205 path=[0:0-204]
GCTCTTCCGATCTCTCTCATCGTCTCCTGGCACATACAGCACAGCCCTCCTGGGTATGTACTTGTGAGAATGCTCAGAGTGGTAACCAAGTTTAGGGACAGCAACTGGTAGAAAATAACTTTTCCTTTCAGGAATGCTTGCAAGCGGCTGTCAGTATGTCATCAGTTTCCGGTGATTCCGCATTTCTGCCATTTTTTCATCACTC
>TRINITY_DN46582_c0_g1_i1 len=387 path=[0:0-386]
GTAGTGGTGCTCTGTGCGTCCCTGCAACATGCACAAGAACTGTTGGAGTGGAGTTAGCCGTATGTCTGTGTTACCCAATGTCTGTGAGCCTCAGTTTCCCCAATGGAGACAGTTGCCTAGGAAAGGCAGGCGACAGACTGGGCAGGGAAGTACCACCGAGAGCTAGTAGTAGTGGGGGACAGGGCTCCCACGCTGCAGTAAATCCCCCACTAATCTGTGCCCAAAGGGGATGGAGCAGCTGGAGTTTTACTTGAGGGAGGATGGAAGGTAGGGAGTTCCCAGAATTTCCAGAACCCCCTCCTTAGTGCCCCTTGACTACCACCCCCGCTAACCATCACCCCTGCCCCCCTCTTGCCTCTGCATTCTGCATACAGATGGGCTCCAGAT
>TRINITY_DN46582_c0_g2_i1 len=469 path=[0:0-468]
CTGCATACAGATGGGCTCCAGATGTGTGGAAGCACAGCTGTGCGCTGTGACCAGCAGCAGCCACTTCCCAGGTAGGGATGACGATGTTCCGAGAAGGTGTGGGGCCACACGGGAGTCAGGTCGGCTTGTCATGGGGATGTTTCCAAGGCAACAAGAGCTGGTGTGGACCCTGGAGGCACTGTTTTGAGTGCACTGGTGGCCACACAAACCGGCTGCCCTGTAGCAAATGGTTATTTGCTCCAGAGCCAGCCGCTCCTGTTCGGCTGGGGTAAGAGTGTGGGTCCTGCCGTAGCAGGTCAGTCCATTAGCCCAGTGTCCTGGTCCCAAGAGCAGCTGGCACCAGAGGAAGCCGCAGGGCAGTTTTAGACTTACCCATTTCCTGTAGGTGACTCTGAGGAGACACCTGAGTTCTAGGCTGCCTTCCCTGAGCATCTTGGCTAATTGCTGCTCCTCCTTGGCTTTATCTGGC
>TRINITY_DN46538_c0_g1_i2 len=331 path=[0:0-255 2:256-330]
CAACATGCTGGCCTACATCCACATCAGCCTGGAAGTCCTCCACTTACTCTCTTGGTGAGAGGACCCTCTCCACTTCAATCTGGGAGTTCCCCTTATGGAACCGGTATGCGTACGACTAATGACACATGCCAGCCTCCTCAGCTGGGGAGCCCACCTGACCACCGAAGTCGCACAGGGCACCTGGTCTGGGGTCTGAAACCAGGGTTAGCTCCTCCCCTTGCCTCAGGCTGTCAGTCAAAAGCCTGATCCTGCCTCTAACTGGAGAGAAAGAGCTAAACCCTAATTAGGACTGCCTGTCTCCCCTGGTGAGAGAAAAGGGCTGAGTCCACCC
>TRINITY_DN46538_c0_g1_i1 len=350 path=[0:0-255 1:256-349]
CAACATGCTGGCCTACATCCACATCAGCCTGGAAGTCCTCCACTTACTCTCTTGGTGAGAGGACCCTCTCCACTTCAATCTGGGAGTTCCCCTTATGGAACCGGTATGCGTACGACTAATGACACATGCCAGCCTCCTCAGCTGGGGAGCCCACCTGACCACCGAAGTCGCACAGGGCACCTGGTCTGGGGTCTGAAACCAGGGTTAGCTCCTCCCCTTGCCTCAGGCTGTCAGTCAAAAGCCTGATCCTGCCTCTGTTTGGAGAGAAGGAGCTTAACCCACCTAAGCACCGCTTGCCTCCCTGGGAAAGAAAAATTCACACAGAGTCGCAGGAAAAGAAGGCTCTTGGT
>TRINITY_DN46538_c0_g2_i1 len=243 path=[0:0-242]
TGGGAGGACCCACTCCGCTTCGCCCAGGGAGTTTCCCTTATGGAACCCAAGCAAGTGAGGCTTAGGACAGACGCCAGCCTCCTTGACTGGGGGGCCCACTTGGGCACAGATGTAACACAGGGCACCTGGTCTGCCGGGGACCGAACCCACAGCATGAACTGGATGGAACTGAAAGCCGTTCGCCTAGCTCTGCTACACTTCTCCAGGCATGTGGTGAGTCGTCATGTCATCGTCTTCACGGAC
>TRINITY_DN46588_c0_g1_i1 len=217 path=[0:0-216]
GGAGGGCACCCCTGGAAGACCGCAGGACCAGTCCAGGACCCGGGGAGTGAGGCAGTCCCCCAGACAGGCAGGGCCCAGGCCGTTTACATTTAGGGCTTTATAGGCAAGTACCAACACCCTGAATTCGGTCCAGAAAACTATTGGCAGTCAGTGCAGAGAACCAGTGTAATATGTCTCCGGCGGACCATCCCTCTCAGGAGATGGGAGATCGGAAGAG
>TRINITY_DN46590_c0_g1_i1 len=232 path=[0:0-231]
CAGTTTTAGTCTCTATCCCCTTCCTAATAATTCCTAACATCCTGTTTGCTATTTTGACGGCTGCTGCCGCCGCCGCACCCTGAGCTGAGGATTTCAATGTATTGTCCACAATGACTCTGAAGATCCTTTTCCTGAGCGGTCATTCCTAATTTAGCACCCAGCGCTGGGTACATAAAGTTTGGATTGTTTTTCTCCTACGTGCATCACTTTGCACGTATCAACAGTAAACTTC
>TRINITY_DN46590_c0_g2_i1 len=275 path=[0:0-274]
CCCCTTTCCCAAATAATTCCTAACATTTTGTTTGCTTTTTTAATGGCTGCGGCGGCGGCGGCTGCGCACTGAGTGGGAGACCCTAATTTAGCACCCAGCGCTGGGTACAGAGAGTTTGGATTGTTTTTCCCTACGTGCATCACTTTGCACTTGTCCACATTAAGTTCCATCTGCCATTTAGATGCCCAGGCACCCAGTCTCGCAAGATCCCCCTGCAATTATTCAACTTGGTATCATCTGCAAATTTGATCACCTCACTCCTTACCAGATCATTA
>TRINITY_DN46552_c0_g1_i1 len=679 path=[0:0-678]
CACCCGTTCCATATGCAGATCTTTTTTGTTTCCAACCAGCATAATGGGTATTCTGTGAAAAGAGGGAACAACTGTCAGAAAAGCCATACTATTCTAGGCAACAAAAACTGCTGGAAATACCTGCAGTGAGATGAGATGAAAATGTTACTACTTACTGGACTTTTCCCACCATATCCAATAACTTGCCATGGATAACTTTAATCACTTCAAAACTGCAAAATAAAGGGATGAAGTCACTCATGGACTCTGGATGCTTAAGCCTTAACATTAGTACATAGAGTTTATTCCCCATGCAAACTGCGTTTACTAGGACAGGCAGAATAAAGCTAAAATAACCAAGTTGCCGTAAATGATATTATACCAATTCACTGGCCCAGAAATTGATGCAAAAGCTACTCCAGCTGCTCATCTTTAAAAGAGAAATAATCTTGCCCTAAATATTTCATTTTCCTTTATCAAAATAGACGCTGCTTGGTATGAAATGTATGGAATGGGAGGTTACACTTGATGCATCAATTATCTATTTGACTTTTAGATCCAAATTAAGCAGGCTACGGAATTAATCTGCACCAGACTGGGAAGCCTAGTCAGGCAGTTCAAAGTGAAGATATCACTAATGCACAAAAGCACTAAGAGTTTAACTTTGAGGTGGGGGAAATCTGCAAGATCAGAAACCTGG
>TRINITY_DN46551_c0_g1_i1 len=381 path=[0:0-380]
CAAAATCAGTTACTTTACAGTATTTGAAAATTTAGTCACCAAAAAGCAGCCTGCACCACATCATAGTCCAGAGGAAGTGGATCTTCTTTTGAATCTCTGGCCAGTCTGTATGCATTTCACTCTCCTTGGAGCTAACTTCACCTTCGTTTCCCTTCAAGTAAGGTGCAGTCTTATAGTTCCAATAACATTAACCTGTTTATTCTGTCAGTGGTCAGATTCACCATTAACCACAGGACCCGAACCCATACACAATCTTCCTAAATCAGTCTTGGCTCAGGCTTCTGGTTTTTAACCTAAATAATTCTCTCTCCCTGGCAAGACCTTTCACCAATACTGTCCTACCAAGCAGCTTATCCAGTTTGGAAGTCTCTTGCTTCATCC
>TRINITY_DN46629_c0_g1_i1 len=1282 path=[0:0-1224 1:1225-1281]
GCTCACTCACACACGCACACACGGAAGCTGGGAGGGGACTAGAGGACAAGCGGTGTCCGTCTCCCCTGAAGCACCAGGATGTAACTTCTTTTGGAGCTAACACGTCACCGTCAGCCAGTAGAGATCTCTGCCCCTCCTCCGTTCTTAGAAGGGCACCAAAACACCAGGTTCTGGATCAGAGATGCAGCCACGCAAAGCACCACTCGGGCCATCCCCTCCATTCTTGGCAAGAAGACCGTGGAAGCCTTGTGGTCATTTTGCTAGGTATCAAAATCTGTGGCCGTGGAGAGCTGCTTTCTGGTAGCAGAGAGGAGTCTGGCTCCTGGTCTGGGGTGGAAGGTTTAGCCCTTGTCCTGGTTTGGGGCAGCTCCTTTTTCATTCAGGCTCATTCCTTTCTGGGCACAGCTGTCAGTCTGGAGGTTGAGAAAGGAGTTTGCTTGTGCCGTGAGGACAGGTGGGACCCCTGTCCCCGCAGCCATGAGGCTGTTCGCGGGAGCGCTGAGGGAAGGGGCTGCTGGGGAAGCCATCAGACTGTTGCCCAGGTTGAGCTGTTGAGGGGAAATTGATGTCATGAGGGTGTTGCCACCAGCAGGGGGCGCAGCGGAGGTCATGTGGGAAGCGGCACTGGAGTGAAGGAGAGACGTGGAGGTGGCCGTCAAGAGGCTGCTCATCGGAAGCTGGGTGGCGCCAGTCATCTGAAGCCGCTGCAGCTCTCGCTTCTGTTGGATTTGCTGCATCATCTGGAACACCAGAGCCTGCTGCTCCGGATTAAGCGGCTGGGATGTTAGGAGCTGCTGGAGCTGCTGGAGCTGGTGTTCATGCTGGTTCAGCACATGCCGCTGCTGCTCGGTCAGGGGGCTCAGGCCAGGCATGCTGCTCAGACTGCTGGAGAGCTGCAGGGTTGGAGGGCCGCTTGTCTGTACCAGGGGGTTCTGGGTTTGGACAGCTCCATTCAAACTCCCCAGGATCCCATTGATGGGCAGCTGCTGACTTCCCGCCAGGTTCCCAATCAGCCCATCCACTATGGGCAGGTTGTGAATGGCCGGGGCACCTCCCCCAAGTGTGCTCCCTGCCACCCTGGCCAGGCCATTCACCTGCTGCTGCTGCTGCATCCCAGACAGGGGGAGCGAGGCAGGGCTTTGCTGTAGCATGGGAAGCGGGGGAGGGGTGCTGTGAAAGGAGAGGGAAGAACTGCTTCTGCTAGGGCAGCCTGAGTGCGGGTCCTCAGAGGAGGTGGAGAGTGAATTCTCGATGCCAAAGCTGTTCTTGCAGGGGGGGCTCT
>TRINITY_DN46629_c0_g1_i2 len=1257 path=[0:0-1224 2:1225-1256]
GCTCACTCACACACGCACACACGGAAGCTGGGAGGGGACTAGAGGACAAGCGGTGTCCGTCTCCCCTGAAGCACCAGGATGTAACTTCTTTTGGAGCTAACACGTCACCGTCAGCCAGTAGAGATCTCTGCCCCTCCTCCGTTCTTAGAAGGGCACCAAAACACCAGGTTCTGGATCAGAGATGCAGCCACGCAAAGCACCACTCGGGCCATCCCCTCCATTCTTGGCAAGAAGACCGTGGAAGCCTTGTGGTCATTTTGCTAGGTATCAAAATCTGTGGCCGTGGAGAGCTGCTTTCTGGTAGCAGAGAGGAGTCTGGCTCCTGGTCTGGGGTGGAAGGTTTAGCCCTTGTCCTGGTTTGGGGCAGCTCCTTTTTCATTCAGGCTCATTCCTTTCTGGGCACAGCTGTCAGTCTGGAGGTTGAGAAAGGAGTTTGCTTGTGCCGTGAGGACAGGTGGGACCCCTGTCCCCGCAGCCATGAGGCTGTTCGCGGGAGCGCTGAGGGAAGGGGCTGCTGGGGAAGCCATCAGACTGTTGCCCAGGTTGAGCTGTTGAGGGGAAATTGATGTCATGAGGGTGTTGCCACCAGCAGGGGGCGCAGCGGAGGTCATGTGGGAAGCGGCACTGGAGTGAAGGAGAGACGTGGAGGTGGCCGTCAAGAGGCTGCTCATCGGAAGCTGGGTGGCGCCAGTCATCTGAAGCCGCTGCAGCTCTCGCTTCTGTTGGATTTGCTGCATCATCTGGAACACCAGAGCCTGCTGCTCCGGATTAAGCGGCTGGGATGTTAGGAGCTGCTGGAGCTGCTGGAGCTGGTGTTCATGCTGGTTCAGCACATGCCGCTGCTGCTCGGTCAGGGGGCTCAGGCCAGGCATGCTGCTCAGACTGCTGGAGAGCTGCAGGGTTGGAGGGCCGCTTGTCTGTACCAGGGGGTTCTGGGTTTGGACAGCTCCATTCAAACTCCCCAGGATCCCATTGATGGGCAGCTGCTGACTTCCCGCCAGGTTCCCAATCAGCCCATCCACTATGGGCAGGTTGTGAATGGCCGGGGCACCTCCCCCAAGTGTGCTCCCTGCCACCCTGGCCAGGCCATTCACCTGCTGCTGCTGCTGCATCCCAGACAGGGGGAGCGAGGCAGGGCTTTGCTGTAGCATGGGAAGCGGGGGAGGGGTGCTGTGAAAGGAGAGGGAAGAACTGCTTCTGCTAGGGCAGCCTGAGTGCGGGTCCTGGGGGAGGAAAGGAAGACAATCAGTACTGGAG
>TRINITY_DN46564_c0_g1_i1 len=298 path=[0:0-297]
TGAGTGAAGAGCAGGAGTCACGCCCCACACAGTGTGGTACCCGACTATCCCAGCTAATCCAAATGTTGTCACCATCTGAGCAAAAGCAGAATGTGGAGATGCAATGCCTAGTCCCAAAAGGCTACCAAAACCTGCTGTGTATGCAGTTGCATTAGTCATAGTTTTCCTGAAAGGTGTAACAGTGGCTGCCTTTTCCGCTGCCAGCTCAGCCACAGTCTTCTGTTTCACAGGGGCCCCCTGAGGAACATGTTTTGGCGGAGAGATCGGAAGAGCACACGTCTGAACTCCAGTCACCTTG
>TRINITY_DN46606_c0_g1_i1 len=212 path=[0:0-211]
GTTTTAAACTCCAACTCTCCATGTTGTAAAGAACTTGTGATGCAACGTGGGCCCTTGGAATAGATTAATTGCAGGTTTTTACCAAATGGCCAGCAAAAGTCTGAGGACACCACACCCGGTTTATCTAGTTGAATTTCAGACAGAGATTCGTTTGTTCCTGAGAGTGCCAGGACTTCTCTTTGGCTCAGGTAAATCAGGAGTGACCAAAATGC
>TRINITY_DN46617_c0_g1_i1 len=276 path=[0:0-275]
AAGATATATTCTCCATTAGTGTTATGATTTGTGCTCAAATAATCCATTTTCTCCCAGACTTAAAAATAAAATTAGTAGTTTTCATCACCCCATCCATTAATGGTGAGACTTCAAAGGGGAAGACTGAACAAATTCCCTGCTACATTTTCTTTAATCTTTTAACTAAAGACACCTTCCACCCTGTCGCAGGATCAGCAGGACTACAGTCTTCAGGGGATCACTGAGCACCCCCACAGCTACACTCCAGCAGCATGTCTTCTACATACTCTCTGACCT
>TRINITY_DN46535_c0_g1_i1 len=394 path=[0:0-393]
ACCCCAGGTCCCGGCCTTCCCGCATGCCAGCCTTGCCACCTAGCTGCCGCTCCTTGCCTTCCTGTGCTGGCCTTTTGAATGAGGAAGCGTCTGTGCTGGCATGTTGCAGGCAGCCCGGCCAAGCCCTGGCATGGGCAGGAGCCCGGGGGCACCTTCCTTAGGTGAGGGATCCCCCCCAGCCAGACGAGGCTGCCACCGGCTGGGGTGGAGCTGCAGGAGGCTGGAGGAGAGGCTGGTCCTGGTATGGGACCCCAAACCCATGTGTGGCCCTGCCTGACTCCTTCTCTCGCAGGGTTCAAGGCGGAGTGGCTGGCGGTGAAGGACGAGCGTTTGTATGTGGGGGGCCTGGGCAAGGAGTGGGCGACGGCCACCGGGCAGGTGCTGAAGATCGGAA
>TRINITY_DN46567_c0_g1_i1 len=244 path=[0:0-243]
CTGGAAAAGGATGAGTACAACAGTGATGCTGTGCCAGAGGTAGCATCTTTCTGGGATCTATGGGCCCTTTGAGAGATGATCAGAGGGAGGGCAGATGATCTACTGGGCACACACCAGAACTGTTCCATTTTGCAAAAGCAGCATCCAAACACACGCTGCACCTTACCGCCAACCAGATTGCCAACCCATTACCGGGCTTTCCGCGGCTGTGAGTGGGAAATAATGGAACGGTCACTCGGTCTCC
>TRINITY_DN46540_c0_g1_i1 len=440 path=[0:0-439]
AGGAGCATAGACAGCTGGTGCGGCAGAATGCTGCAGAATGCTAGGCCTGAAACAAGAAACCTTAATCTAACGAGTTGGAAGGGACTGCAAGAGTCTCCTCAGCCAGCTCCTCGCTGCAAGGCAGAATACTGTCTAACCAGAGCATTACAGACCAATGCTTGTCCAGGGTTTTTATGAAAACATCCAGGGAAGGAGATTCCATGACCACTCAAGGCCACCGACTGAGACTGGTTTCAGTCCCAAAGGAGGAAATTGAAGTTATGGAGCTGAGGCTGAGAGACAGTAACATTCCCAATGCCGCCTGGGCTTGAATTGTGTGTGACTCCCCACCCCAAGCCTCCACCCCCCCAGGAACGCTCACAGGGGTCTGTCTCCTCTTGGTATTGGACTGGTGTCTGTGACTGAATACCTGATTGATTGTTTAGTATTTAATAAAGGGG
>TRINITY_DN46604_c0_g1_i1 len=207 path=[0:0-206]
GCCATCCAGCGCAGAGCTTATTGCCAGTGGCAACAGCGGGGCAGCTTGATCAGGAAAGCCACCCCCTTCATGTTGGTGCCCTAGGCAGCCACCTGAGCAGTCTAATGGTAGCACCAGCCCTTGTGGGTGGAACCGGAAAAGTGGCTGGCCGTGTACCTGTCTGCTGGCGGAGGAGATCGGAAGAGCGTCGTGTAGGGAAAGAGTGTA
>TRINITY_DN46624_c0_g1_i1 len=207 path=[0:0-206]
ATTCTGGGGAAGGAACTAATTGTGTAATATAATATACACTTAAAGGAGCACAGTATTTGTCAGTCTCTGCACAATGCCAGAAATAGGTTACAGTTAAGACTGAATGTGCAAAAATTAACATTGAAGATAAAGAACAATCACTTAGAAGCTAATTTTTTTGTTAGTCTGCAGTTTGGAAGGAATTATTGCTAGCAACTATTGGGGAGC
>TRINITY_DN46615_c0_g1_i1 len=268 path=[0:0-267]
GCTGAATAAAGTTGGGAACTACACTTCGTACTGCATTAAAACCAAATTTGCGTTATAATGACATGCAGTAGAATGAGGCTGCACTGTAAAGTAAATAAGTAATTAAACAAAGGGGAAAAAGAGGGGAGAAACCACAGTCCCAGTCCATTCCGGGCCAGAATTTCAAATGATCTCATGGACAACATTTATGGCCCAAAATCAAGGTAATTAAAAAATAATAATAATTTAAAAACAGATCTCAGCTCACATTTTGGCATTATAAATAGCA
>TRINITY_DN46557_c0_g1_i1 len=284 path=[0:0-283]
TACACTCTTTCCCTACACGACGCTCTTCCGATCTCACAGGATACAAAATACCAAATAAAAGTAAAATTAACACTAGGTAGGAACAGTTCAGCCCAAACCGGGCCGCTTGGCAGTGTACTATGTCAAATAAAATACAAGTAAACATACATCATGACCCGAAACAAGATTCAGCCAGGCCTTAGCTCCCATATTAATACACAGACAAACCAATACAGCTAATGACTTAAGAATTTCCACAAGGGTGGATCTTGCTCCTATGCAGAGCATGGGATTAATCAGAGATC
>TRINITY_DN46559_c0_g1_i1 len=234 path=[1:0-79 2:80-233]
TGCCCTGCCCCGATGCGCAGAAGTCAACGTGGCCCCTTTAACCTGTGAGGAACCCACCTTAATGGGGAATCCACGGTACAAGCGTTTTCTACAAGACACCAACGCAGCTTACTGGGTTGGACTCCAGAAACGGGGTTTGTCATGGCGCTGGGTTGATGACACACCCTATCCAGGGTAAGTTTAGCATCGAAGTTTCTAAACTGCTTCATTTACTAGATCGGAAGAGCACACGTC
>TRINITY_DN46559_c0_g1_i2 len=219 path=[0:0-64 2:65-218]
GGCAGCTGCCCGTCAGAGATATAAGCAACAGGCAGACCAACACTGCCGTGAGGGTCCCCAATTACAGCGTTTTCTACAAGACACCAACGCAGCTTACTGGGTTGGACTCCAGAAACGGGGTTTGTCATGGCGCTGGGTTGATGACACACCCTATCCAGGGTAAGTTTAGCATCGAAGTTTCTAAACTGCTTCATTTACTAGATCGGAAGAGCACACGTC
>TRINITY_DN46623_c0_g1_i1 len=303 path=[0:0-302]
CTGGATTTTGAGTTGCACTGCCGTACAGTGTGAATGTGGTACCTGCCTCAGTTCCGGATCTGTAAAATGGGAGTAGTAGTAACCTATTTCACAGGGTTGTTAGCATGAACTAGATAAGGACTATAAAGCACTTTGGACATTGAACTTGATATAGAAATGATAGCTAACATTCTGCACTTAAAAAAAAAATAGATTTTTATGACCAGAATAATCTCTGCAAATTTAATTTGAATAAGTTATTTAATGTTCATAATTGAGGACACTTCCAGATCTCTTGGCTGTGAGAGGGAACGTGCAGCCAGG
>TRINITY_DN46569_c0_g1_i1 len=303 path=[0:0-302]
AATTTTCTGTCATCATTAAGAAACAAAAGGAGGAAGTACACCATCTTCATGAATTACCTTATATTCAGCAAAGAAAACAGACATTTATGGACAAAACTCCCCCTCATTTCATAGGTCTCTATATATTTATTTGGATTTTTAGCCTGCTCGTCTCTGAAGGCTGGCTACTGCAGGCTATAATGTTGTTACGGCCCGCCATGACTCGGCCCAGATCTGCCATGGCTAGCCGTCTTTGACTGCCATGGCGGGGCGCTGGAAGCAGCAACAAGACAGGGCTGGGCAGCCGCATGTTTGTACAGTTCC
>TRINITY_DN46566_c0_g1_i1 len=234 path=[0:0-233]
GCCCCAACCTATCAAGCCCCTTCTCGTACAGGAGCCGTTCCAAACCCTTGATCATTTTTGTTGCCCTTTTCTAGCCTTTCTGTCTTTTTTGAGATGGGGCGACCAGAACTGCACACAATACTCCAGATGCAGTCATACCATAGATCTATATGGAGGCATTATGATGTTTTCAGTTTTATTCTCTATCTGTTTATGAATGATTCCTAATGTTAGTTTACTTTTTTGACCACCAGC
>TRINITY_DN46566_c1_g1_i1 len=237 path=[0:0-236]
TTGTTGTTCTTCTCTGTACCTTTTCTAGTTCTACTATGTCTTTTTTGAGATGGGGTGACCAGAACTGCACACACTACTCAAGGTGCAGTCATACCATAGATCTATATAGAGGCATTATGATAATTTTCAGTTTTATTCTCTCTCTCTTTCTGAAAGTTTGCTTTTTTGACCGCCACTGCACACTGAGGTGAGGATTTCAATGTATTCACAATGACTCCAAGATCCCTTTCCTGAGTG
>TRINITY_DN46580_c0_g1_i1 len=206 path=[0:0-205]
GCCTTTGATGGGCTCTACTGTGGCTTCACCTTCCCTAGTGCTGTGAAAGCCTAGTTGTGGAGGGAGGAGGTTTCTGATACAGGGCAGCTGTGGGCAAGCTGTATGAGAGATTTGCAGTGGGTGTAGCAGGAGAGAAGGAGACTTTGTCTTGATTCATGTCTTAAATGTGGAACTGTCAGTTGCCTGGAGGGAAAATTAAAGGAGAG
>TRINITY_DN46613_c0_g1_i1 len=294 path=[0:0-293]
CTGTAGAGGTTCTTTGTGATCACCAACACTAAAACTTGGTGTCTAGTCAACTATTTAGAAAGAAAAATAAAGAAATACACATGTAGGTTCAGAATTAGTGTCAAATTCTCATTTAGTTGTATATATTTTATTCAAAAATCTTAGTTTTGAGGTTTTAAAATGAGGATTTTTTTCAATAGATGAAGTTGAAAAGTCGTCTTTAGCATGCTAATGCTTCTGATGTGTGCTCTTCCTCAGTATCTTTCTGCTTCATTTAGTTGTGAAATAAGTAAGAGAGCATGCTGTGTGTACAAG
>TRINITY_DN46544_c0_g1_i1 len=286 path=[0:0-285]
TTGAGCTACTTAATTGTCCCCGCTCTCCTGAAAGTTAAGTAACTTTAAAAATATATTTTTTTTAGATCTCTGATGCGTTCGAAACGATTGGATAATTCTGTAACTGTGTAACCTATCAGAGCAGGAATGGTAAAAGGGAAAGGACGCTAATTGTTTCTTGTTGAACAGCATGACCCTGTATTATTAGTCCTGCCATCTCTCTGAAAGCTTCAGCTGCTAAGAGATCTAGCAGCTTGGAATGAGGCTTTCAGATTTAGTCTAGATTTCTGCCAATAGTTCTCATGCG
>TRINITY_DN46627_c0_g1_i1 len=223 path=[0:0-222]
TTACTGCACGGTGCGGGAGCTTTTGCCTGCTCCGTTTCCGACCTGGGCCGGTTCGCTCCGCCTTAGACGACCTGGTAACTCCGGACTCCTCCGGTTCCACCATATCGACATCGTGCTTAATGTGGACGCCTGATCAACATAGACGAACAGAGGACAGAACTCCCAACCTCAAGCCATCCAACAGCCTAGACCTCCAAGCAGCTGGATTACAAGACCACGCCAC
>TRINITY_DN46584_c0_g1_i1 len=303 path=[0:0-302]
GTCCCGTGCTACTGGCCAAAAAAGGTCTTCCCCACAACTTCCAAGCCGCTGCCTGAGTGTTTAAAAAATCATGAGCCAGGCACTCAAAATGGTGTAATTTAAAAAAAAAAAGAAAGAAAAAGAAAATCCTCCTAATAAAATAGGGGCTTGCTTTTCTAATGTCCCTCCCCCAGTTTCCAAGTGATTTGGGGTGCTCCGCAAGCGGCCTTTAGAAGTCTTCCCGTCGGAAAAGAAACAAAAGCCGAGATACCGACGCTTCGTCCCTGCTCTTGTGATTTTAAAAGCTCCCTAAAAATCTCAAGC
>TRINITY_DN46554_c0_g1_i1 len=287 path=[0:0-286]
GAGAAAGGAGGGAGACACTCACACCACAAACTGGAGTCCACCAGCCTCACACCAATGGACTTCATGGTGCTGGATCCTGAGGTGGTGGCGGGTACTTTCCCTTGGAGTCAGAGTGACATTCGTATAAACCAGCTGAAGTTTTGGCCGGCTGAATTAAAACTCAGAGAGTCCATTCAAACAGCACCCTTTCCCCTGGCAAACTCCCCACTTGTTCCTTAATCCGAATTATCTTTGCCTAGTAGCAGTGGGTTCACACAATGTCCAACTGCCCTGCCTTTCAGTGGGCC
>TRINITY_DN46596_c0_g1_i1 len=263 path=[0:0-262]
ATTGGATAAAACAGGAAACTGAAAAATCATAACTTAAACTACACAATATATTTTCACTCCAAACTTAGGAATGGGCTAGAATGCACACTTGAATTTTCTGACACCTCTATAACTCATGACAAATAATTTTAAATACACTTCTCTGCATCAAGAAAAACCATTGCTAAAAACAGAAGGAAAAAAACCCAAACCCCAGTTCAGCCTCCAGTTCTCAAACTCCTATAGCTCAGCCATTTCTCAGTGGGTTTGTCTGAAATCTGGAC
>TRINITY_DN46592_c0_g1_i1 len=252 path=[0:0-251]
AGCAAGAGGCCCTGCCCCCAAGGAGTGCCATGCGGGCACAGCTCTTTGTGGGGCTGAGACGACATTGGGTAAGTGACATGGGGATGGCTTCCCCCCTCACTTTTCCTGAAATGTTCCCTGTCTCTACAGACCCCCATGACATCACAGCACTCTGTCCTAGACCACGCTTGCTCCCCGCTCCACCAGGGGGCTGTGGCCCAATCCCCTTCCCCATTCTCACATCCCCTCACCAGGGCGTCATGGCACAACCAC
>TRINITY_DN46592_c0_g2_i1 len=201 path=[0:0-200]
ATCCACACGAAACCAGTGGGTACCCCCTTCCTCCCCCCAGCCAGACATCCTTGGAGAACAAAATGGGCAGGGAAGGAGGCAGGGAAAACATGTTATCCCATACCCATGCTCCCCGCTCCACCAGGGGGCTGTGGCCCAATCCCCTTCCGCATTCTCACACCCCCTCACCAGGGGGTCATGGCACAACCACTTACCCCCACC
>TRINITY_DN46591_c0_g1_i1 len=234 path=[0:0-233]
GTCAGGTCTTACATTGTAGTTGAAAGGAGGGAAGGTCCGGGGTCAAGCGGACCACAGCCAGGAGAGAGTTGCATAGCCTCGGGGTGGCCACTGAGAATGCCCTCCCTATAGTCGTCACCCGAGACACTCGGGGACTTTGAGAAGGGTGCCCCTGGTGGACCACAGGGTCTGATCACATAGAGTGTGTTGCAGTAGTCTAATCTTGAGGTGATGAAGGCATAGATGTGAGTGGCT
>TRINITY_DN46589_c0_g1_i1 len=2450 path=[0:0-1348 2:1349-2375 3:2376-2449]
TTTTTAGTTAATTTACAAATTATAAACTTAGTTTTATTGAAAAATTAAATATTAGCAAAAGCAATTTGAGAGAAATATTTTACAAATTATTTACATACAAGTCAGACATCCACAAGTATACAAACTGAAAGTTACAAAAGTACCTACTCGGTAGCATGAATGCTAACCTTCACTACAGTGTGCTCTAACGTTGTATGAATAAGGCATTGAAGTCTAATATTTGCCCCAATTTAAAAAGTAACTCAAACCCTTTAAGTTTGAATTTATCCTGTATTCGGTTCCTAATAGATTAAAAGTCTTTTTAAGCTTGATAAACTATGCAAGTGTGAGAAGGGCAGCCATTCTGAAGAGTGGCTAAAAATCTAAGTTCTAGTGTATGCCTCTCTCCCCGATTGTACAGTTACAGGTAAATCATGTTCACAGTTTAAATCTGACGGAAGTATCATGTTAGATTAAGATATTGTTCCTTAACATTGGCTCTCAGTTCAGCATCATGGTAATTTTGCAATACCAATATTTACAAGAAAATTAAAAACCTGTGCCAAATTCAGACAGCTAAGCAAGAACAGTCATTTTAAAGAGCAACATTAAATATATTTAAAATATTTGTGCAAATAGCAGCAGGACAGTTGTATCAGAGGCAAACTCCGATTTGTAAGAATTTGAACATATCTTTAATGTTGTAAACTTGGGACTGTCAGCCTTAAATCCTGCATTTTCCACAGCTTTAAGAAGTCAGTGGCAAAAATTCTCAACTCTTAGCATATACATTCTCTTTTGTACATAGTGCAAGTTATAATGTAAAACTCTTCTATCTATTTTGTGGCTGGATTGATTTTTCTGTGTGCATCTTAGTGGTGTACCCTTCTCATTGAAGGGATCCGTTTGAAGAACTGATTGGTTTAGGAAGTGGAGGGAGTAAAAGTAGTTCCATTACAATTCTCAAACCAGCGCTAGATGTGCAAAGGCAGCAAAAGCTCCAGCTGTAATTACAACCAGAACAGGGTAACTCTTCAGGAAGATCCAGGCGGTTAGTCACTTGGACTGGTCTCTGGAAAAATAGGTCAGTATATGTTGGATTTTGATCAGCCGTTCTTTCAAAGACATCATAGATAGCACCGAAAGCTGATACCGGGGGTCCACAGGAAGGACAGCTAAAAGCCACCAACACCAAGCAGGTCCATTAGGAGTTGCCTGAATGTTTTCCTCTCTTTCTGGCATAGGCCCAAAGTGCTGAAGGATTTGACTACGAAATTTGTCTCTCAAGCTTTGGAACCAGCTGCAAGCCTGATGGTATACTGAGTCATGAAGTTCTTTGAGTTTTTTTAATTCATTCTCATCTACAACCTTAACATCTTCCAAATAGTTGATGTCTGCAGTGCAATAGCCATCTTTCATTCCTTTTTGTAGAACTCTAAATCTTTTTCCACCAATTGTATCAACAACAGACCGCCCATCCGGGAGGAAATGAACATTCCTAATATGCAGCATACAGCCATAATCTGCAAAGCTGGTTTGAGGGTCACTGATACACATTCCAAATTGTTTAGTTCCCGTTTCCATGCTTCTGCGGATCATCAGACGATATCTCGGCTCAAATACATGAAGAGGGCAAGGCACAGTGGGATATGCCACAGTGCAAACAAACACTGGAACATTCTTGGTTAAATTTGAGATTTCAGCAGTTTCTTCATCATGAATTCTTTTTCTCTCCGATAATTCTTCAGGCAAATACTTCGCTATTAGTTCTTCCAGCAATTTTGTGATATTATATTTCCTGCTTGCTAGATACTCTCTTAAACTCTCTTTACACAGGGGACACTGGGGGGAATGGTCTAAACAACGTTCCAAACAATGCTTACAGAAAGTATGGCCACATGGGGTAGTCACTGGCTGAAAAAATAATCTCATGCACAGTGAGCACTCAAAGTCTGATACATCAACCAAGTCCTCTGGAATTTCTTCACAATTGGGTGAAAATCCAGTGTCCCTTTTTGTGGCTTCTCCTTGTTTCTTATGTTTATTTTCTCCTCCTTCACACACAATAGCATCCTGTTCTGAAACAGACAGCTTCCTTTTTAACAAAGCACCTTTTTCTTGGGTAAAAAGCAGAGGTTCAGAAAAAACCCTTTTTAATCCATCTTCTTTGGCACATTTTTCTGTTGAATTAATAGCATTGGCAGACGGTGCATGATTTATGCTTCCTCCGATAGATTCCCCTGTTGTCTCTGGTAGATTTAAATTCTGCTCCAAACAAAGTTGTGAATGACTACATGGTTCTTCCATTTCAGAACCAAGTATAAAAGATTTACTTCTAATATGTGGAGAACTCCAAGCAGATTCTTTCAGACTTTTCTTTACATTTTCTGGTGAGAGAGATCGGAAGAGCACACGTCTGAACTCCAGTCACCTTGTAATCTCGTATGCCGTCTTCTGCTTGAAAAAAAAAA
>TRINITY_DN46589_c0_g1_i2 len=1977 path=[0:0-1348 1:1349-1976]
TTTTTAGTTAATTTACAAATTATAAACTTAGTTTTATTGAAAAATTAAATATTAGCAAAAGCAATTTGAGAGAAATATTTTACAAATTATTTACATACAAGTCAGACATCCACAAGTATACAAACTGAAAGTTACAAAAGTACCTACTCGGTAGCATGAATGCTAACCTTCACTACAGTGTGCTCTAACGTTGTATGAATAAGGCATTGAAGTCTAATATTTGCCCCAATTTAAAAAGTAACTCAAACCCTTTAAGTTTGAATTTATCCTGTATTCGGTTCCTAATAGATTAAAAGTCTTTTTAAGCTTGATAAACTATGCAAGTGTGAGAAGGGCAGCCATTCTGAAGAGTGGCTAAAAATCTAAGTTCTAGTGTATGCCTCTCTCCCCGATTGTACAGTTACAGGTAAATCATGTTCACAGTTTAAATCTGACGGAAGTATCATGTTAGATTAAGATATTGTTCCTTAACATTGGCTCTCAGTTCAGCATCATGGTAATTTTGCAATACCAATATTTACAAGAAAATTAAAAACCTGTGCCAAATTCAGACAGCTAAGCAAGAACAGTCATTTTAAAGAGCAACATTAAATATATTTAAAATATTTGTGCAAATAGCAGCAGGACAGTTGTATCAGAGGCAAACTCCGATTTGTAAGAATTTGAACATATCTTTAATGTTGTAAACTTGGGACTGTCAGCCTTAAATCCTGCATTTTCCACAGCTTTAAGAAGTCAGTGGCAAAAATTCTCAACTCTTAGCATATACATTCTCTTTTGTACATAGTGCAAGTTATAATGTAAAACTCTTCTATCTATTTTGTGGCTGGATTGATTTTTCTGTGTGCATCTTAGTGGTGTACCCTTCTCATTGAAGGGATCCGTTTGAAGAACTGATTGGTTTAGGAAGTGGAGGGAGTAAAAGTAGTTCCATTACAATTCTCAAACCAGCGCTAGATGTGCAAAGGCAGCAAAAGCTCCAGCTGTAATTACAACCAGAACAGGGTAACTCTTCAGGAAGATCCAGGCGGTTAGTCACTTGGACTGGTCTCTGGAAAAATAGGTCAGTATATGTTGGATTTTGATCAGCCGTTCTTTCAAAGACATCATAGATAGCACCGAAAGCTGATACCGGGGGTCCACAGGAAGGACAGCTAAAAGCCACCAACACCAAGCAGGTCCATTAGGAGTTGCCTGAATGTTTTCCTCTCTTTCTGGCATAGGCCCAAAGTGCTGAAGGATTTGACTACGAAATTTGTCTCTCAAGCTTTGGAACCAGCTGCAAGCCTGATGGTATACTGAGTCATGAAGTTCTTTGAGTTTTTTTAATTCATTCTCATCTACAACCTAGGACAGAACAGAAGAGTACAACTCAAGTACAGTCTCACAGGCAAAAGAACCATAAAATAGTTTTAGATTAAAAACTGTTTGATTACATTATGAACATCTGAAGTGAAACATTAAACCTTCTGCTCATCTAAACACTGAGAAATGGGAAGAGAAGTGCTATTAGAAAATGTGAGTGTATAATGTAAAATATAGGAATGTTCCATAATCAAGATACTGCTTTAAAATTTAATACTGATTACTATGTTTTTAACTGAAGTTTCATTTAGATTAATTTCCAATTGTGTTGCAGCTAAACTCTGCTTAGTATTACTAGTACTTTGAAAACAACACATGCTATTTACAATAGTCATGCCAAAAAGACTGCCTCATTTCAACTGGATTAATTTTTAGTAAAATCACTGATAAAAGCCAATATGCTAAGGCAATTCTAGAAGTAGGTCCTAAAATTGTCATAGGAAAATCATGGTTCCACAAACAAGCAATGTGCAGTTTCATATTTAAACTTGAGTGCTTAAGCACAAAAGAGAGCAACTAGCTAAAACTGGTATTAGTATTTAGTACCAGTGTTGGCTAAAAATTAACCGCTAGTACCCGAGTTCCAAATACCTTAACATCTTCCAAATAGTT
>TRINITY_DN46589_c0_g1_i3 len=3455 path=[0:0-1348 2:1349-2375 4:2376-3454]
TTTTTAGTTAATTTACAAATTATAAACTTAGTTTTATTGAAAAATTAAATATTAGCAAAAGCAATTTGAGAGAAATATTTTACAAATTATTTACATACAAGTCAGACATCCACAAGTATACAAACTGAAAGTTACAAAAGTACCTACTCGGTAGCATGAATGCTAACCTTCACTACAGTGTGCTCTAACGTTGTATGAATAAGGCATTGAAGTCTAATATTTGCCCCAATTTAAAAAGTAACTCAAACCCTTTAAGTTTGAATTTATCCTGTATTCGGTTCCTAATAGATTAAAAGTCTTTTTAAGCTTGATAAACTATGCAAGTGTGAGAAGGGCAGCCATTCTGAAGAGTGGCTAAAAATCTAAGTTCTAGTGTATGCCTCTCTCCCCGATTGTACAGTTACAGGTAAATCATGTTCACAGTTTAAATCTGACGGAAGTATCATGTTAGATTAAGATATTGTTCCTTAACATTGGCTCTCAGTTCAGCATCATGGTAATTTTGCAATACCAATATTTACAAGAAAATTAAAAACCTGTGCCAAATTCAGACAGCTAAGCAAGAACAGTCATTTTAAAGAGCAACATTAAATATATTTAAAATATTTGTGCAAATAGCAGCAGGACAGTTGTATCAGAGGCAAACTCCGATTTGTAAGAATTTGAACATATCTTTAATGTTGTAAACTTGGGACTGTCAGCCTTAAATCCTGCATTTTCCACAGCTTTAAGAAGTCAGTGGCAAAAATTCTCAACTCTTAGCATATACATTCTCTTTTGTACATAGTGCAAGTTATAATGTAAAACTCTTCTATCTATTTTGTGGCTGGATTGATTTTTCTGTGTGCATCTTAGTGGTGTACCCTTCTCATTGAAGGGATCCGTTTGAAGAACTGATTGGTTTAGGAAGTGGAGGGAGTAAAAGTAGTTCCATTACAATTCTCAAACCAGCGCTAGATGTGCAAAGGCAGCAAAAGCTCCAGCTGTAATTACAACCAGAACAGGGTAACTCTTCAGGAAGATCCAGGCGGTTAGTCACTTGGACTGGTCTCTGGAAAAATAGGTCAGTATATGTTGGATTTTGATCAGCCGTTCTTTCAAAGACATCATAGATAGCACCGAAAGCTGATACCGGGGGTCCACAGGAAGGACAGCTAAAAGCCACCAACACCAAGCAGGTCCATTAGGAGTTGCCTGAATGTTTTCCTCTCTTTCTGGCATAGGCCCAAAGTGCTGAAGGATTTGACTACGAAATTTGTCTCTCAAGCTTTGGAACCAGCTGCAAGCCTGATGGTATACTGAGTCATGAAGTTCTTTGAGTTTTTTTAATTCATTCTCATCTACAACCTTAACATCTTCCAAATAGTTGATGTCTGCAGTGCAATAGCCATCTTTCATTCCTTTTTGTAGAACTCTAAATCTTTTTCCACCAATTGTATCAACAACAGACCGCCCATCCGGGAGGAAATGAACATTCCTAATATGCAGCATACAGCCATAATCTGCAAAGCTGGTTTGAGGGTCACTGATACACATTCCAAATTGTTTAGTTCCCGTTTCCATGCTTCTGCGGATCATCAGACGATATCTCGGCTCAAATACATGAAGAGGGCAAGGCACAGTGGGATATGCCACAGTGCAAACAAACACTGGAACATTCTTGGTTAAATTTGAGATTTCAGCAGTTTCTTCATCATGAATTCTTTTTCTCTCCGATAATTCTTCAGGCAAATACTTCGCTATTAGTTCTTCCAGCAATTTTGTGATATTATATTTCCTGCTTGCTAGATACTCTCTTAAACTCTCTTTACACAGGGGACACTGGGGGGAATGGTCTAAACAACGTTCCAAACAATGCTTACAGAAAGTATGGCCACATGGGGTAGTCACTGGCTGAAAAAATAATCTCATGCACAGTGAGCACTCAAAGTCTGATACATCAACCAAGTCCTCTGGAATTTCTTCACAATTGGGTGAAAATCCAGTGTCCCTTTTTGTGGCTTCTCCTTGTTTCTTATGTTTATTTTCTCCTCCTTCACACACAATAGCATCCTGTTCTGAAACAGACAGCTTCCTTTTTAACAAAGCACCTTTTTCTTGGGTAAAAAGCAGAGGTTCAGAAAAAACCCTTTTTAATCCATCTTCTTTGGCACATTTTTCTGTTGAATTAATAGCATTGGCAGACGGTGCATGATTTATGCTTCCTCCGATAGATTCCCCTGTTGTCTCTGGTAGATTTAAATTCTGCTCCAAACAAAGTTGTGAATGACTACATGGTTCTTCCATTTCAGAACCAAGTATAAAAGATTTACTTCTAATATGTGGAGAACTCCAAGCAGATTCTTTCAGACTTTTCTTTACATTTTCTGGTGAGAGCAAGTCACACAGTGTCTTTTCTACTTCTAACTTTGCTGGAACAAAGTCTTCATCAAGCGCCAAACATTCAAGGAATTGTTGTAAGGCATCACCTACAAAGCCAGCATCATGCAAAATTTTTGCTTTCCTAAAGTAGACCTCTGGCCAATTTGGCATTTTAGAGATAACAAAATTTAGATCATCTATGGCTATTTTGAATTCTTGGAGGCCTGCATAAGATTCAGCTCTGTAAACTCTTAGCATCAAGTCATTAGGATCTGCTCGCAGGGCCTGGGTGGCAGCGCTCTGAGCCTCCCGGCAGCGGCCCTGGCTCAGCAACTCCCCCAGGCTGTGGTGGCTCCGCGCCCTCTCGCACTCCGCCGGGAACCACTTCTCCGCCAGGTGGCCGAGCACCACGCTGGTGCGGGGTTGGGGGGCGGCAGCAGCGGCGGCGGGTGCCTCGAGCGGCTGCAGGAGCCAGTCCCGACAGAGGCGGCAGCGGGCGCGCAGCTCCAAGCGCAGGCAGCGGCGGCAGTTGCTGTGTCCGCAGGGCACCGTCACCGGCTCGCTCAGGAAGCCCCGGCAGCCGGAGCAGCGGAGCAGCCCGCCGGGCCCGCGCGGCTCCTCCTGGCCCTTGCGCTGCTGCTGCCGCTGCCGGCAGCGATAATGCAGCCCCAGACAATCCACCAAGCTGCCCAGCTGGCGCGGCCCCGCGGGGGGCGGCCCGAGGCGCAGCGCCGCCGAGTAGATCTCCAGCGATTCCTTCAAGTGGTTCCCCAGCGCCAGGAGCTCCCCGCGCCGCAGCAGCCGCTCTTGCTCCCCCAGCTCGGCCTCCCCACGGTCCCCCAGCGGCTCCGGGGACACCTCGGCGGCCACCGCCGAGCTCACAGCCATCGGCGACGCTGTCCGGATCCCGGAGGGGGTGTGGCGCTGGCGGCTCGGGGGGACTCTTCAACTCCGCGGTCCGGAGAGTGGGGGGTGGGTGGGTGGAAAGAGAATGATCAGCTGCGGGGGGGCAGCGCCGGGCCTTCACCTGGCGGGACTAATTACCCGTTAGACCGTCGTCCCCCTCCCCCTTCCTAAGTATCTCCCCACCGAGC
>TRINITY_DN46571_c0_g1_i1 len=255 path=[0:0-254]
CCACAGCAAACAATCTTGCTGGTGAATAAACCCTCCCTTGTGGCTTTGGAATCAATCTTTTTGTTACAAGTGACAAAAGCCTTTTAAAAAAACATCCCTGTGGCTGCATCTGTTGCCTGGCAACCAACCGCTGAGCATCCTCATCTTCCTCAAAAACAGGTCAAGTCCCACTTCAGGTTCCTGCTAGTACTGGCTGACTCCACCTGTGCATTCGCTGTTAGGACCGAACACTGCTGCTTACTCCTCCTGCAGAAC
>TRINITY_DN46605_c0_g1_i1 len=241 path=[0:0-240]
TTTGGCTTTCTGGTTCATAGGGATCACAGAAAGTGTTGTCATGCCTGAATCTTATGTGGTCTTGGAAGGGGTCACCTTAATCGAAGTCCTGTTACACATGGAATTTTGCAGAAAAGAAACTTTAGCAGACTATATTAATCCATTGAAATGTAATCATAGGTGACTCGTGCGGGAGGGGGGCAGATTTTAAGAAGCCCTGGGGTCCCCAGACGCGGCTTTGATCTCCTGCTCCCCACCCCCG
>TRINITY_DN46542_c0_g1_i2 len=551 path=[0:0-550]
CACCAGTTCATGCCCAGGTCAGGGCAACAGGGACTGAAACCTGTTTCAGTCTGGCTGCCCCGTGGTCAGGCCGGAGCAGGAGCTCACAGCACAAAACCAGTGATGAAATGGTCCAAGGAGCCATGGTTCCAGTACAGCTAACGGCGATACCGGTTCCAAACCAGATGTTTAGAGCATCTGGCTGGTCCTCAGTCACCTCTACTGCTAGCCAATAACATGGTTCCCACCTACACCAGGGGCCTCCCCCATCAGGCCAGACCGTGGTCCCTGCTGCAGCCACTGGGGAGCAATCGGTCTCTGTACCCAGACACACACACCCCCAGCATTCTGCACCCCCAGCCTGCAGGTGATGTGCATGCACTCCAGGACTCGGGGAAAGGAGGGGAAGATCAGCATTCTGCACCTCTCAGCCTGGAGGCACTTATGTATGCACCCCAGGGTTCAGAGAGGGGGAGGATCGGCACTCTGCACCCACCCCTCAGCCTGGAGGCACTTATGTATGCACCCCAGGGTTCGGAGAGGGGGGGTGATCGGCACTCAGATCGGAAGAG
>TRINITY_DN46561_c0_g1_i2 len=268 path=[0:0-267]
TATATGAACTATTGTATATGCATATGAATGATTATGTTATTGAATAATGCAGTGGTGTGGAGATTGTTCCCCCTTCCCGGTGAGAGCGGGAGGATAAGGATAGTTTTTGGATTCTCCCTTGGTGGCAGCTGGGGTAGAATGTTGGGGAGTGATAAATATGGAAGGTCTGACTTACTGTATTGTATTGATTTCATTGCTATTGTTGTGTTGTATGTTTTCACTTTGTTTGTTAGCCGCCTCGAGTCGCCATGGGCGAGAGAATGTGGGA
>TRINITY_DN46636_c0_g1_i1 len=225 path=[0:0-224]
CTTTGTTCGGACGGTCTGGGTGGGGGGCAGTTTGGGTTTGGGGGGTTCGCAGACGGACCGAACACCCCGAGTTCAGCCCGAACCCCCAAACCGTGTTCACACATCCCTACTAGGTTAGGTGGCTTGCCCAAGGCCAAACAGGAACCAGCCTCAAACATTCCAGCACCCACATCCCCATCATACGGCCCCCACACAAAGCTCAACTACATGAATAGGAAGCAGGCT
>TRINITY_DN46636_c0_g2_i1 len=219 path=[0:0-218]
GCTTTGAGAAGCTGGGGTTCCCCCATTGCATTGGCGCCATCGACAGCACCCACATCCCCATCATACGGCCTCCACACGCAAAGATCGACTACATGAACAGGAAGCAGACTTTCTCCATCAATTTGCAGGTGGTCTTGGATCACAGGGGCCTATTTATAGATGTGTACACAGGCCAGTTGGGGAGGCGCCATGATGCGCGTATACTGTGCATGCTCGCAT
>TRINITY_DN46636_c1_g1_i1 len=254 path=[0:0-253]
ACGCGCATCGTGGCTCCGCCCCGACTGGCCTGGTAGACATCTATGAACAGGCCCCTATGATTCACTACAGCCTGCAGATTGATGGAGAAGGCCTGTTTTCGGTTCATGTAGTCGATCTTTGCATGAGGGGTGTGTATGATGGGAATGTGGGTGCTGTCAATGGCCCCAGTGCAATGAGGGAACCCCAGTTCCTCAAAGACATATATCACCTCCTCGGGGTCATGGAGCTGGATGACCCACTCTAAGAGGAGCTC
>TRINITY_DN46636_c1_g2_i1 len=388 path=[0:0-387]
ATCAGGAACCCGAAGGCCCGCTCCACCACACTGCGTGTGGACGACAGGCGCTCATTGAACAGGCAGTGGTGAGGGTTGCATGCCACTGGATAGGCCCGCATAAGCCACGGGCTGAGCGGGTAGGCGGGGTCCCCTATCATAACAGGGGCCATGGGAACCCCCGCTATCATGCGGTACAGGTTGGGGGTGATCTCCCCGTCGGACATGTGTGTATAGAAGGGGGAGGCACGCAGGATACATGCGTTGTGGCTCCGCCCCGACTGGCCTGTGTACACATCCATAAACAGGCCCCTATGATCCACTACGGCCTGCAGATTGATGGAGAAGGCCTGTTTTCGGTTCATGTAGTCGATCTTTGCATGAGGGGGGTCGTATGATGGGGGTATGG
>TRINITY_DN46581_c0_g1_i1 len=607 path=[0:0-606]
TTAGAGTTTCCAAGAGATCAGTCCTTACTTCATAGCTTGCTTGGTGCAGCCCTTCTCTGGCTGGTAAGATGGGATGGCTCTCAATGGCTCCTCAAGTACCTTGTCAGAGTTCTGTGTCTCCTTTTCCCACCTAGGTGCACTGTGGGTCCAATTACGTCGGCAGGCTGAGATCCATTTACACAAATGGTTGTTAACCAGTGTCTGCCGAAGGTGCCAGGAATTTCCTGGTTGCACATTGTCATTCATGTCATGACTTCTCAGCTTACATTGCACACATGTAAAGAAGTTTCAGTTCTCAGCTTACGTTATATACATGCCGTCTTAATATTTTCCTTTACATTTTTGTTACACCTGTGGACTCTATGTATCCCAGTATCTCTTCATGACAGGGTTTTTAAAACTGGCGAGGCCAGGTTATCACAACACTTAGTCTTGGAAGTGGTCAGAGTCCTCTTTCAAAGGAGAATACCATCCCCAATCAGCCTGGCACACTGAATGCATTTTGGGTGGCCTCTAGTGTCGGAGGATGTTATTTGCCCCACACAAACACCTCAGCTGACGTAAGCTTTGGCTTAGGGGTGGGGGAACCTCAGGCCTGGGGGACAAA
>TRINITY_DN46635_c0_g1_i1 len=725 path=[0:0-724]
TCAGACGTGTGCTCTTCCGATCTAGAGCACATGGTTGAAATGAGAAAATACATGGTTTTGAATTGTTCTTTCAGATAATGAAGACCTGTTGTTGTGACCATAACAATACCTGTTCGTTAAGCCTCTTGTATAAGTACAACCGCAAATATGCATGTAGCAGCGTGGCTTCCACCTGGTAAATTGAAAGACTATTTGCTGTTGTACGCTGCAGGGGTGGACAAAGTTCACAAAAGAGCCTTGTACCAAAAATCTTCCTATGGCCGAGAGCCACAGGACACTGGGGCAGGGATTCTCAACCTGGTGCTTGGGAGCACTAAGTGCTTGGGGCAGTGAGTGAAAGTGTTCCCCGCGCCAGCGCTCGGGAACGCTTTGGAACCGTTCTCCTTTCAATTGAATTGCAGAGAACCCCTACGCGAGGGGGGTGCCCCCCCAGAGCTTCTCCCAGGACGAGCCTCTGCGGCTGTGTGATTGGCTGGCAAAGGCAGTGCTCTGCCATTCAGCTGCCATTCGGCTGCCGAGATCGGGGTGCCGTGAACTAAGATGCCAGATCAATAAGGTCTGGGACTGGCCCTGCCTAAGAGCCACATGTGGCTCTCGAGCCACGGTTTGCCCACCCCTGGTAGAATGTCAGGCTGACCTTATTGGGTACAGACTAGTCGCCCAAGACGGTAACCCGATTTGGGCAGCCTTACCCATTTGAGCCTCATTGCCCACCCAGATCGGAA
>TRINITY_DN46635_c0_g2_i1 len=941 path=[0:0-940]
TTACTACCCCGCCCCTCCTGCCAGAGGCAGCTCCGGACGGCTCACAATCAATAATATCGAATCTCTTGCACAAGTTCCCTTGGAAGTTGCGCGTAGGCTATGGCCACTGACAGGTGGATTTGTCAAGCGCTGGCGATTATGGGCTTGTGCTAAGGCAGCTCAATTTTTCTTTTCTTAGAAGTTAAACCAGATACGCAGGGGAAGGAAAAAGACTGAAGAAAAATGAAGTTTGGCTGCCTTTCCTTCCGACAACCCTACGCTGGATTGATTTTGAACAGAGTCAAAACAATAGAGACTCGTTGGCGTCCTTTGCTGGCAGAGTACAAAAACTGCACCCTTGCAATCCACATAGCTGTTAAAGACTGGGAAGATGAAACCTGGAAAGACGTCCTTGTGAGTCGACTTGGCATGACACCGACCCAAATGCAAGAGTTATTGGAGGAAGGGGAAAAATTTGGCAGAGGAGTTATTGCTGGCCTAGTTGACATTGGAGAAACATCACGGTTTCCAGAAAACTTACCTCTGCGAGAGATTTTGGAACTGGAAAATAAAGCTGTACTTACTAACCTGGAGCAGAAATATCTGACTCTTGTTTCAAATCCAAGATGGCTACTGGAACCAGTTCCTGCAAGAGGGGGCAAAGATGTCTGGCAAGTGGACATCCCACAGGGACTGATCCCTTTGGAACATTAGGAGTCCAAGGTTATAATTTGTTGACTTCTTGACCTTATCCGTGCCGTATCAGATATCCTTAATTCAGCTTTTTTGTTTGTCCTTCCGTGCTCTAATCAGGAATATATTCAGAGAGAAAACTCTTTAAAAATTAGATGCATGGGGGCAAAAACTGGGTTTTTGGTTTGTTTTCACTTGAACTTTTGAGAGCACATGGTTGAAATGAGAAAATACATGGTTTTGAATTGTTCTTTCAGATAATGAAGACC
>TRINITY_DN46635_c1_g1_i1 len=277 path=[0:0-276]
TTTATTTATTTATTTTTTAAAAAATTCTCCCCCGCCCCTCCTGCCACAGGCAGCTCGGGGCGGCTTACAAATATTAAAAATAATACTTAAAACATTAAAAGAAGGACAAAATCACAGGGGTGGGGGAAGGGAAAGAGGAACAAAGGGAGAAACAGGGATACAGTCACAAATTAAGCAAGTGCACATGGTTAGCTTTGTTACAGCTAAGAAGCATTACTGAACAATATATGGGGTTGAGGAGCTAGGGAGCTAGGTTTTTAGGAGGAATTTGAAGGTT
>TRINITY_DN46635_c1_g2_i1 len=208 path=[0:0-207]
TATATTTTTTTATTATTATTATTTTTTATTTTCCTACCCTGCCCCTCCTGCCACAGGCAGCTCGGGGCGGCTTACAATTCGCAAAACATTAAAACAAAACAACTAAAAGGAGGACAAAATGAAAAATAACCCCTACCAAGCAACCCGCCCCCTCACCCATTTCCCCGGCCAAATGCCTGGCGGAGCAGCCAGGTCTTACCGGGGGAAG
>TRINITY_DN46616_c0_g1_i1 len=213 path=[0:0-212]
CAGGGGCAGACCATGGGCTTGGGAACTCACTGGATCTATTTAAAGCAGACCCAGGTGGGGCTGGAAGTGGGGGGATAAGAGTACTTCCTCCAGGGGCGGACTGCTTCCACGTCCATCTAAAAACACCCAATGTGTCACCACACAGGACCTCCAAGTACTGGGCCTGCCTTCTTGGAGCTGCAGGACAGAATGCAGGTGACTGGAAGGAAGCAG
>TRINITY_DN46634_c0_g1_i1 len=234 path=[0:0-233]
ATCTCTGGGATACAAACCCATTCTTTGAGACTTCATGGACATAAGGGGCGAATGGCAGAGAGCCCTGTAAGGGATGTGGGTAAGGTATAGGACTCTCTACCTCGTACTTGGGTTTGACCCTTTGTTGTTCGTGTCCAGTTCCTTCTGAGTCCACATTTGGCCCACCAGTGGGAAGGGTGCCAGCACCAGTGCAACCATCTGTGGACACCGAGTGGAACCAGGCCCTGCGTGCAC
>TRINITY_DN46570_c0_g1_i1 len=269 path=[0:0-268]
CACTGGACATAGCATCCCAGTACTGGTTATTTCTATGTATAAGAAATCATAAGGGTTTGGGAAGCCTCATCCCACTGGCACTGGAGCTGATGGTTGTGGTTCTAATATGACTTCATTGGCAGATGGAATTGAGCCCTAGAGGAATAAGGAGAATACGTAGCTTCATGTAATACCAGAGTTCAATTCCCCTTGTGGTTGTTTATGTTGCTGTAAAGCTACGTGCATTCTGGCAGTTTCACTCTTTCTTTTGAAGCATCCATCTTTAGCTA
>TRINITY_DN46599_c0_g1_i1 len=287 path=[0:0-286]
AAAGTACTCTGAGTGTTGGGGTAGGACCCCCCGGGGAAGCTGCACATGTGGCGAAATGTCGGGCAGAGGATTGCTACAGGATTTTTCTTTGGCCAGATTGGGCAGAGTCCTGGGAGAGGGGCCAGGGCCCTGCCCCCCCGTGGAGTCTGGGGGGCTGTAGGAGAGAGTCCCTTCCACAGGCCTGGCTGGGCTGGGCCGGGCTGGGCTGGGCTGGGCAGGTGTTGGTGTGGGCTCTAGCACTGAGCAAGGATCTCAGCAGGTCGTTCCCCTGCCCAGCTAATGCTGCA
>TRINITY_DN46608_c0_g1_i1 len=201 path=[0:0-200]
CGACGCTCTTCCGATCTGTCTAATAACAGGTGGCAAAGATAAAAACGGGACCTTGTAACCGAATTCAACTACTGACAGCATCCATACATCTGAGGTAATCTGTCGCCAGGCTTGTAATGAATGCAACAGTGCAAACTGAAAATTAACATTATTAATAACAGATGCCTCACGGGTAATCACCCGGTGAGGCCCCAATTGTCA
>TRINITY_DN46626_c0_g1_i2 len=218 path=[1:0-65 2:66-217]
TTCTAAACATCCTCAGATTACATCCAAAATAAAGGTTAAGAACGTAGGGCCCCTTCAGACAAGACACTCTCCAGCCACTACCCCCCGCTATACATGTTGCAGGGCTGCAGTGTTGCCTTATCGGCACCTTGCAACATGTATAGCGGGTGGGAGGATAGGTGGATGGAGAGCGTCCCGTCTGAAAACGCCCCTAGTCCATCATCATTTTATATTTTCTG
>TRINITY_DN46626_c0_g1_i1 len=201 path=[0:0-48 2:49-200]
ATTACATCCAAAATAAGGTTAAGAACGTAGGGCTTTTTCAGACAAGACCCTCTCCAGCCACTACCCCCCGCTATACATGTTGCAGGGCTGCAGTGTTGCCTTATCGGCACCTTGCAACATGTATAGCGGGTGGGAGGATAGGTGGATGGAGAGCGTCCCGTCTGAAAACGCCCCTAGTCCATCATCATTTTATATTTTCTG
>TRINITY_DN46626_c4_g1_i1 len=211 path=[0:0-210]
CCCCTTAATACAACAATCTAGATGAGGTCTCACTAGTGTCAAAAAAAGTCGCACTATTAAACCCTGTGTCTTGGATGCCCCAATTAATATAGCATCTACCTTTTTTGTAACATTGGCCCTTTTTACACAGATGCTCCAACATCCATAAAATGGGTGCTACATTCCACCATACATGTTGCAGGGCACCACCGCAGCCAACCACCACGTGCCC
>TRINITY_DN46633_c0_g1_i1 len=209 path=[0:0-208]
TCTATGCTGTGGAGGTTAGCACGCACAACAGTTTGGCTTGTTGTTTTTCCTGCAAAAGCTTAGTGGGGATACTGGAGAGCATGAGACGGAGCCTGCTGTTTTCACTAGCCTAGAAGATCAACATTTTAAAGGGAGCATAACAAACTATATGGGGGATTTTTAGAGCGCCAAGTGAGTTAAAAGAACAAGTTCTCTCGAAAGTTCCTGGA
>TRINITY_DN46598_c0_g1_i1 len=640 path=[0:0-639]
CGGTGCCACGGGGCTTTCCCTGGAAGACTGTTCCTTCTGCGGCCCCTGCATGGTTCGAGACAGCCTGCGGGGCTGTGGGAAGGCCTGGAATTGGGGCGCGTGCTGAGTGGGCTTGAAAACGTTCAATCTCTAAATGTAGATTGGCTTCCTAGATGGCTGGATTCAAAGGTCTGACCAATATCGAAGAGCACTGGGGGAATAAGATGGACTATCCCAGCGAGGCAGCCGTGATGCACTCTAGGCCTTACTGCCGTCCAGTGCGGCCGTCCTCACGCAGAATCCTTCTGCCCCAAAGTAGCATTTCAGCTGAAATGGTCTCGGTGCTGGGCAAGCGTTTTCTACCGGTTTCCACAGGTCTGTGCAGATTCTCCCAATGCTTTACCTTAAGAGGATTTCTCTAAAAATCAAGCCAGTTACAGGAGGAGAGAGAATTCATCCCAACTCTGGAAGGCCTGAAAGTGCGTTGTCTCATGCACTGACTCTGGAGGACCCTTCTTCCCCCCCCCCATGAGGAACTCCTTCGAGACTGCTGCCCACCTCCCAGTGACGTGTACAGAACTCCAGTGGCACAAACTGGGCCACTTTGATCCTGGCTTGGGCCCGATATCTGAAAGACCACCTCCTCCCTTATGTCCCTCCC
>TRINITY_DN46549_c0_g1_i1 len=214 path=[0:0-213]
CAACCCACCTGATCAGCAGGTTGTAACTACTCTCTTGTCTTGCCATCAAATGGGGTAGTGGTCTTCTAGGGAATATGTGGCTGTAAAATTTGGCCTTTAATTCATGAGCCCAAGAGCAGGCAAAGTTGTTGCTGGTTGGGAAATCTTTTGGGCATTTTTTTAGTTTTGAGGACTTTATTTAAACTATGGAACTTTCATATTTTTCATGTTGAAC
>TRINITY_DN46548_c0_g1_i1 len=215 path=[0:0-214]
CTCTTTCCCTACACGACGCTCTTCCGATCTCCCGTGAACAGCAAGCTAACAAACACGATGCATCCTCCAAAAAAGGCCAGAGATCCATCGCATGTTAGCGTTGTCCAAAGTGGGATAATGCTTCCCAAAGTGGGCTAATGGACTGCTTTAAAAACCCCAAGGATTATGAAAATTACCCTAAATAAAGTGTGTCCTTTTCCCTGCTGCCTAACAGC
>TRINITY_DN46583_c0_g1_i1 len=570 path=[0:0-569]
ACTCAGTAGCGGTAAATAGTCGTACCAAAGTCAACTAAGTACTGAATAACCAAATAACCAAAAACTAAATAATGAAGTAACCAAAGTAACCAAATCAAAATTACTGATACAAGTGTTTGGTGTGATAAATGAAGCAGGAAGAGAATATCGCTTCCTATTCATTCCAAATGGAAGTGAATACTGAAGTGATAAATTCAGTATTCGTTCCAAATATTTATTTCAGCCCTAGTGTTTATGAATTGAGGCAAGACCTTAGCTATCATATGGACAGGTGACACCACTGAACCAAGGTCCACGAGCCTGGGGGAGTCCACACTTGTTGGTACAGTTGTGTCCCCTGGCACTGGGATGGCATGTGAGAAGATGGTCCCTTTCCATCTTTTGCAATGGGGCCCATTCAAACCTAGTTATGCCTTTGCATTGAGGGCCTTGGAAAAGATATAGAATATAGGGGGAAATATAATTATTTAGAAATAGGTAGATGCTTCTGGGGTTTGCTAAGAAAAAAATATCCTGCCACAAAGCCAGAAAGAAAAGGAATTTGGGTGGGGGGAGGGGAGGATAATACTC
>TRINITY_DN46583_c0_g2_i1 len=863 path=[0:0-862]
GGGGGGAGGGGAGGATAATACTCAAGGAGAGTATAATTTAAGTGAAGGGTTTAAAACCAAAAGAAGAGAGAGGATTAGGATAGATAGCTTTGTATTGTGCAGAGTTTAGTGGGGAAGGAGGGAACCTTTAAGCAGGTTACACCTGGAGAAGAAGAAAAATAGCTTTGAAGACTGTCTGACGTAAGAGGATGGTGGACAGAAAGGAAAAGAGGAAAAAACCATGTAGGATTCTAATATGGATAAGGGACTGTGTTCCACTGTTTATGGAAGACAGCTATTTGTACATGGAGAGTCGTGGGTTGGATATATTTCTATGTTAACCAGTGATGTTTTGAAAAGTTGGATTTTTGGATCTCTTAATAAATAAAGTTATTAGAAAATTACATTTTCTAACCATTTCCCTAGGTGTTTAGTTAATATACAGCTGCCTCCCTGTGACTTTGAGCTCTCTGTAGACATTAACCATTGTACCATTCATTGGTTTCAGGCAAACAATCAGCATTCAAGCATTGGATTCTGCCTGGAATATCTAAGTATCATCAATAATGGGAACTGGTATCGGGATTAGGGCAGAGGCTCCCAAGAATTTCCTAGTGAGATAAAAAGGATCCATGAAGAATGAGGAAAAATGGAATTACAGTTCATGTAAAGTCCAGGCCTGAATGCTGGTATAGGGAGGGAAGTTCAGAAGAATCTCCGTCTCCACAAGACAGATGTGAATTCAGTTTGGCCAGCCTTAATGAATAGGCGTGTCTGCCATCAAAGAAGGCCTCACTCTTATTTTTAAATCAGGCACCTATCAGAACTTCTTGCTTTCATTCATACTCTTTGATGACAGCACAGCTTGCTGCCCACAGTTCCAC
>TRINITY_DN46573_c0_g1_i1 len=266 path=[0:0-265]
CCGATCTCCTGGACAAGTTGAGAGAGTAGGATGAGATTGCGACCACGGCTTTTCTTGATGTTTGTGCATTGCCAGAAGTAAAGAAGTCGCTAATAGAGACTGGATCTTTCCTGCCATTTTTCTTCATCATTGCCCTGATGACAGTGAGAGGATACTCTTGGGGCCACCAGGAGTGCCTTGATCAGATGGTGGAGCTAAATCTCTGAGAGCTGCTTGCCCTATATGAGGTTTGGACAAGCAGAGAAGTGTAGAGCGTCCTGGCAAGT
>TRINITY_DN46573_c2_g1_i1 len=241 path=[0:0-240]
GCTTGTTTCCCTATACGAGGTTTGGACAAGCAGAGAAGTGCAAAGGACTCTCACAAGCAGGGATGTTTTCTGCTCCAACTGTATGGTAATGCAAACGTTGCTAGAGAGGGGGGTACAAGATGTGCATGTTTGACTGGGGGTTTAAGTTGAATTGAGAGGGATTTCCAACAACATGGCAGGCGAGACCCCAATAAAACGGTGCACTGCTACTTGCCAGTCCATTGCTGTGACCTGTGGATGC
>TRINITY_DN46595_c0_g1_i1 len=297 path=[0:0-296]
CCGGGCTGGAGTATGGAGGGCGATAAGTGCAGAAAAGTAGGGGGGAGCAAGGTTGTGAAGAGCTTTATAGGTATAGCTTCTCATTGAGAAGCGAGAACTCGGTGGAGAAATCCCTGTGCTTGGTTCTTCGGGATTTCGATGAGATACTCGCTCAGGTGAGATCTTGCTTCAGCCCTGATTGAGATACATCCTGGAGTTGAGATCCTGTCGTAGGTGAACGTGTTTAGCTTAGGCTGTTCTTAGACGAGTGCTGTGCGCTCGTGTCTGTACAAATCATGTGCCTGTGAAAAAGTGAGC
>TRINITY_DN19454_c0_g1_i1 len=240 path=[0:0-239]
GTGGGCTGAGGGCATGTTTTTCTTTTTAGTGTTTTCAATTCTGACTATAGGATCAAATATTTTCCCAGGTGGCATATTTGCTGGTTGCAGTTTGTTCTGCATAGGCATTGTCCACCTCAGCCTCTTATTTTATGCCTGGGGAAATTTATATTGTCTCTGCACTTCAAATTTGTACAAGGCTAACGTTTTATTATGGGGTGCAGTTGCTCCCTCTGGCTGTGTAAATCCTGTTTTAGGCCC
>TRINITY_DN19485_c0_g1_i2 len=759 path=[0:0-345 1:346-758]
GTCTGCGAAAAGTTGATTTGTCCTTGAATCTTTTCCCACACACAGGGCACTGATAGAGTTTTTCTCCCCTGTAGATTTTCTGATGATGGATAAGATCAGCACTTCTGTTGAATCCTTGCTCAAACTCAAGGGCCTCACAGTATTTATCTCCCGAGTGGATTTTCTGAGGCTCAACAAGATTTGAGTTGGAACTGCATTTTTTCTCATATTCAAGGCACTGGTGGGGTTTTTCTCCTGTGTGGGTTTGTTTATGTTGGATAAAAACTGCCCTTCGTGTGAATCTCTTTTTACATACAGAACACTGATAGCGTCTCTCTATTGTGTGGTCTTTCTGACGTCTGCCAAATTGCTTTCCACTGTTACAATTTTCACCACGACCACGGAACTGAGGGAATTTTCCTCCTAGGTGAGTTTCTTGAGTAATAACGAAGGATGAATTCTCTGTGTGCACGTTCAGTTTTTCCCCCAAGTGGGTATTTTTTTCCTGGAGTTCACTGGCTCCTCCAGGAGGGGGAGAGGATTTGCTCTGTCTCCTCTCTGAAGAGCTACCTCTCTGCTGTCTTTCTCCTGAGCAGTCACATCTACCGCATTCTGCCAGAGAAGTTTCCCCTTCAGCTCGACTGGAAGACGCCCTTTGCTGCCCCACTGGTTCAGGATCTGTCTGACAAGGAGTCTCTTCCGCATTTACTTTGTTTGCCAGGGAGCCGGCATCACTGTCACCCTCCTGCTTAACCTCCCTGCAGAGCTGCCTCTGCCTGG
>TRINITY_DN19485_c0_g1_i1 len=391 path=[0:0-345 2:346-390]
GTCTGCGAAAAGTTGATTTGTCCTTGAATCTTTTCCCACACACAGGGCACTGATAGAGTTTTTCTCCCCTGTAGATTTTCTGATGATGGATAAGATCAGCACTTCTGTTGAATCCTTGCTCAAACTCAAGGGCCTCACAGTATTTATCTCCCGAGTGGATTTTCTGAGGCTCAACAAGATTTGAGTTGGAACTGCATTTTTTCTCATATTCAAGGCACTGGTGGGGTTTTTCTCCTGTGTGGGTTTGTTTATGTTGGATAAAAACTGCCCTTCGTGTGAATCTCTTTTTACATACAGAACACTGATAGCGTCTCTCTATTGTGTGGTCTTTCTGACGTCTGCCAAAGTACTTTCCACTGTTACTGGGAGACGCCCTTTGCTGTTCCACTGG
>TRINITY_DN19485_c0_g2_i2 len=268 path=[0:0-140 1:141-185 3:186-267]
GTCTACGAAAGCTTGATTGGTCATTGAATCTTTTCCCACACACAGGGCACTGAAAGGGTTTTTCTCCTCTGTGGATTCTCTGATGTATAACAAGATTTGAGATCTGAGTGAATGTTTTCCCACATTCAGGACACACATAGGACTTCTTCCCTGTGTGGATTTTTTGATGTCTAGAAAAATGGTCATGGAATCTTTTCCCACGCCTATGGAACCGATAGGATTTTTCTGCCCTATGGATTCTCTGATGGCGGATAAGATCAGAACTTCT
>TRINITY_DN19485_c0_g2_i1 len=268 path=[0:0-140 2:141-185 3:186-267]
GTCTACGAAAGCTTGATTGGTCATTGAATCTTTTCCCACACACAGGGCACTGAAAGGGTTTTTCTCCTCTGTGGATTCTCTGATGTATAACAAGATTTGAGATCTGAGTGAATGTTTTCCCACATTCAGGACACACATAGGGCTTCTTCCCTGTGTGGATTTTCTGATGTCTAGAAAGATGGTCACGGAATCTTTTCCCACGCCTATGGAACCGATAGGATTTTTCTGCCCTATGGATTCTCTGATGGCGGATAAGATCAGAACTTCT
>TRINITY_DN19515_c0_g1_i1 len=236 path=[0:0-201 2:202-235]
TCTAGCACAATTCATTGGCTCAAAGATATCAAGAAGTTATACATACATACAGTCCAGATTCATCCCTTTGCCATGAGAAAGAAAACCAATAATATTTAAGATTTCAGTCTGAGGATTTTTTCTGTGTCTTTCCTTTTATTGGATTGGTTACAAGAGGAGTTTCCATTCTTAGGCTGTCGTGCTGACAAATACACGTCAGTCTTAAGGTCTTTGGTCAACTGCTGTCTGTGCATTTC
>TRINITY_DN19515_c0_g1_i2 len=239 path=[0:0-201 1:202-238]
TCTAGCACAATTCATTGGCTCAAAGATATCAAGAAGTTATACATACATACAGTCCAGATTCATCCCTTTGCCATGAGAAAGAAAACCAATAATATTTAAGATTTCAGTCTGAGGATTTTTTCTGTGTCTTTCCTTTTATTGGATTGGTTACAAGAGGAGTTTCCATTCTTAGGCTGTCGTGCTGACAAATACACGTCAGTCTGTAAGAAGATACACTGGATTCTAATTGGCTCTTGTAA
>TRINITY_DN19520_c0_g1_i1 len=322 path=[0:0-321]
CGCCACGTCTGCCCCACAGGGAGGGTGGGGGACTGTCCGTCCTGTTCCCCATGCTGGCCTTGAAGAGTGGCAGCAGCCATTACCCACCACAGGGCACGTGGGGATCAATCCCTCCGCAGCTCGTGTGGAGGCACCCTATGAAGTGAATACAGTGGCTCATTATCCGGTTGACTTGAAGACCCTTTGACAAAGCTGCATTTTTGTTTTCTAATTGAGAAGGTGTGTTATGTGTTCAGTCTGTTTAATTGGATATAAGAGATTTCACAAAAAATAAACATTTTTAGGATTTTTTAACCTGAAGCCTCTGAAATGTTCTGTGTGC
>TRINITY_DN19458_c0_g1_i1 len=233 path=[0:0-232]
TACTCTTTAGGAGGCGACCGCCCCAGTCAAACTGCCCAGCAGACACTGTCTCCCATGCCGATCAGGCATGCGGGTTAGAGTAGCCATTACACAAGGGTAGTATCCCAACAGCGCCTCACTGAAAACTAGCGTCCTCAGATCAATGGCTCCTACCTATCCTGTACATGTGCAACAGATACTCAATATCAACTTGCAGTAAAGCTCCATGGGGTCTTTCCGTCCTGTCGCGGGTA
>TRINITY_DN19498_c0_g1_i1 len=238 path=[0:0-237]
GCCCATTATTTCTAGTTCTTCCCTGAGGGGCAACAGAAAACAAGACTTTGCCATCTTCTGTGTGACAGCCTATAAAATATTTGAAGACTGTGATCATGTTTCATGTTCACTCAACGCACAATTAAGGTGTGGAATTTGTTGCCGGAAGACATGGTCAAGGCCAGAGTATAACTGGGTTAAGAAAGGATTGGAGAAGTTTCTGGAGGATCGGTCCATTAGCAGCTATTAGCCAGGTAGG
>TRINITY_DN19498_c0_g2_i1 len=249 path=[0:0-248]
CTGAAATCTGCCTGTTTGCAATTTGAGTCCATTATTTCTCATCTTGCCTTCAGGGGTGAGAGAGAACAAGTCTTGCCATCCCCCTTTGTGACGGCCTTCAGGTAATGGAAGACCGCTGTCACCTCTCCCCTTAGCCTTCTCTTCTCAGGGCTGAGCATACGGAGTTCCTTCACCCTTTCCTCCTGGAACTTGATTTCCAGTCCCCTGACCATCTTTGTCGCCCTCCTCTGAACCCGTTCCAGTTTGTCG
>TRINITY_DN19493_c0_g1_i1 len=255 path=[0:0-254]
TGCTCTTCCGATCTTGAGGCGGCTCTGCGGGCAGTGGGTGGTGAAGAAATGGAACCTTGATCCTTACTCTATGGGGGCTTTCACCCTCTTCCATCCCTACCAGCTTGGGGAGCACGCCCAAGCCTTGGCTAGCAAGGAGGGGAGGGTCTTCTTTGCAGGAGAACACACAGCCCTTCCCCATGGCTGGATTGACACAGCCATGAAATCCGGACTGAGGGCAGCCAGAGATGTCCATCTGGAGGCAGCTTCAAGGCA
>TRINITY_DN19493_c0_g2_i2 len=363 path=[1:0-44 2:45-362]
CTCTATCCTGCCTATTTGTCTATCCCAATTCTCACGCCCCCACAGGATCATCCGGGAGTTCATAAGCCAGTTCTCCCTGGAACTGAACCCCTACCCGGACGGCAACGGGAATGCCTGGTACCTGTTGAATGGCGTCCGGGCAAGAGCTAAGGATGTGGAGAGGGACCCGGACATCCTGGGGTACCCAGTTGAGTTCTGGGAGCAGGGAAAGTCGGCCGTGGAGCTGTATTATGAAGCGCTCAGACCGATGGAGCAGGAGCTGGAGAGATCAAACTGCAGCCAGGTGCTGGAGAAATACGACTCCTTTTCCCTCAAGGTCAGCGTCCTCCCTGCCTTTGCACCACACCCCAAATCAGTCTTCAG
>TRINITY_DN19493_c0_g2_i1 len=441 path=[0:0-122 2:123-440]
CTGCAGACCCCGCTGCTCAGGATGACTGACACGCAGAGAATCAGAGGCTGATTTTGAGTCGCCCTCTTCTACACCGTGAGAGTCTGAACATCCAGTTCAGGAAGGTCATGGCCACCAGGTTTTGATCATCCGGGAGTTCATAAGCCAGTTCTCCCTGGAACTGAACCCCTACCCGGACGGCAACGGGAATGCCTGGTACCTGTTGAATGGCGTCCGGGCAAGAGCTAAGGATGTGGAGAGGGACCCGGACATCCTGGGGTACCCAGTTGAGTTCTGGGAGCAGGGAAAGTCGGCCGTGGAGCTGTATTATGAAGCGCTCAGACCGATGGAGCAGGAGCTGGAGAGATCAAACTGCAGCCAGGTGCTGGAGAAATACGACTCCTTTTCCCTCAAGGTCAGCGTCCTCCCTGCCTTTGCACCACACCCCAAATCAGTCTTCAG
>TRINITY_DN19493_c0_g3_i1 len=718 path=[0:0-717]
TCTTCCGATCTCATGTCAGACCTATCTGGTCGAAAAGGGCAACTTGAGCCGGGGGGCAGTGCAGATGATCGGGGACCTGATGAACTTGGGGGCAGAATTTTCCCGCAGCTTTGTGGAATTCCTGCGAGAGGTTTTCCTTTTCACCCGGGAGAAGAGGTTTGACGAGCTCACTGGGGGCTTTGATCGGCTCCCTAGCGCCATCCACCAGTCCCTGCCTCCCACTACCGTGCTTCTCAATAGCACCGTGGCTCAGATTCCGGAGGGACAGTGACTCTGTCACGGTGCTCTACCGCTCTCCTGAATCTGTGCTGGCTTCCTTGACGGCTGACTATGCCATCGTCACCTCCACGGCAGAGGCCACACGCCTCCTCTCCTTCCACCCACCCCTCTCTCCCACGAAGACCACAGCCTTACGGTCCCTGTGTTCCACGGGGGCCACCAAAGTGGCACTGGCCTGCACGGAGAAGTTCTGGGAAGAGAAAGGGGAGGAGATTCATGGCAGGACGTCCATCAGCGACCTGCCTTCCAGGATCAGCACCTACCCCAGCCGTAACTTTTCTAGTGGACTTGGAGTCATTGTGGGATCCCAGACCTACGGGGATGACTCTGCGTTCTTTGCTTCGCTCAGCCCTGAGATGACCGTGGACGTGGTCCTGAGGGACCTGGCCGCCATCCACCGACGCCCCCTGCAGGAGTTGAGGCGGCTCTGCGGGCAGTG
>TRINITY_DN19460_c0_g1_i1 len=268 path=[0:0-267]
GTGGCCATGGGTCATTGCTCAAGACAAACATACAAATATACCAATATAAATAAACATAAAAAGCCCAACACTAGGCTTAGTCTCTGAAAGAATCAACCAGAGGCATATATATATATATATATATATATACATACACATACACACACAATGACGGAAAGCTTATCTCCAGTCTGGATAATACAACATTGGCAACATCATCTGTGTTATCGTTATATACCTGATTAATAATTAGTCAGGCAAGTTGGGTACAGTTATATAATACATTTGA
>TRINITY_DN19494_c0_g1_i1 len=257 path=[1:0-116 2:117-256]
TCCGATCTCCTCGGCCTATTAGTACCGGTCAGCTGCACCCCTTACAGGGCTTCCACTTCCGGCCTATCAACCCCATGGTCTCGTGGGGGGCCTTACCAGGTTGACCCTGTGGGAGACCTCATCTTGAAGCGAGCTTCCCGCTTAGATGCTTTCAGCGGTTATCCCTGCCGAACGTAGCTAAACAGCAGTGCCGTTGGCACGACAACTGTCACACCAGAGGTTCGTCCGTCCCGGTCCTCTCGTACTAGGGACAGCTC
>TRINITY_DN19494_c0_g1_i2 len=221 path=[0:0-80 2:81-220]
CGTTTGTCCTCGCTTCCACATCCGGCCTATCAACCCAGTGGTCTGGCTGGGGGCCTCTCACACATAAATGTGTATGGAAATCTCATCTTGAAGCGAGCTTCCCGCTTAGATGCTTTCAGCGGTTATCCCTGCCGAACGTAGCTAAACAGCAGTGCCGTTGGCACGACAACTGTCACACCAGAGGTTCGTCCGTCCCGGTCCTCTCGTACTAGGGACAGCTC
>TRINITY_DN19492_c1_g1_i1 len=231 path=[0:0-230]
CGAAAGGTATGAATAAATGGTCATTTTTTCAAGTTGGGGAGAGGTAAAACAGCAGGGTGTCTCTGGGTCAGTACTGCGACCAGTATTGTTTAGCATATTCATTAATGATCTGGAAAAAGCAGTAAAGAGGAAGGTGGCTAAACTTACAAACTCCAAATTATTCAAGATAGTTAAGACCCAGCCAGACTGTGAGGAACTACAGAGGGATCTTGCATGACTTGATCAATGGAC
>TRINITY_DN19526_c0_g1_i1 len=215 path=[0:0-214]
ATCCTGCTGAGCCACTATTCCTATACCTACGGTCTGTTACCCTTATCCTTGCCACATGGACCTGCCTGCTGTCATTCTCACCGTAACCAAGCCAAGTACGTACACTTGAGACCTCGCATCTTCATGAATGTTAGACCCCTTGTCTCTCCATCTGTTCCCCTTCCTATGTCTCTTCCCCCAGTTCCTGTCTCTCAGATTGTAAGCCCTAGGGGCAG
>TRINITY_DN19464_c0_g1_i3 len=272 path=[0:0-29 2:30-271]
CTGGAGTTCAGACGTGTGCTCTTCCGATCTGTATAGTTGTGGAACTCGTTGCCAGAGGAGTCAGCAAAAGCCAGCACCATAACTAACTTCAAATGGAAATTGGACGCATTCTTAGAGGATAGAGCCATAAATGCCTACTAGCTGAGGCTTAAGCCCCTGTCTACCAGAAGCTGAGAGTGATTAGTAGGAGATGGGTCAACCTCCCGCCCCATGATCTGTATTTGTACTTCTCTCAAGCTCCTGGAGCTGGCCACTGTTGGAGACAGGATGCT
>TRINITY_DN19464_c0_g1_i1 len=630 path=[1:0-387 2:388-629]
CGGCATTATTGAGAAGGGTATAGAGAATAAAAGGGAGAATAGAATAATGCCGCTGTATAAAGTTTGGTACGACCCCACCTTGAATATTGTGTTCAGTTCTGGTTGCCCCATCTTGGGAAAGATCTAATAGAACTGGAAAAGGTTCAGAGAAGGGCAACAAGGATGATAGAAGGGATGGATTGAATTCCCGAGGAGGAGAGAGAGACTCAACAGGTTGGGGCCGTTTAGCTTGGAGAAGAGGCGATTAATCATGAGTGGCACGGAGAAAGTCAATAGGGAACTGTTGTTTGCCCTTTCTCACAATAAGAGAACAAGGGGATGTTCTATGAAATTAAATGGCGGCAGATTTAAAACAAACCAAAGGAAATATTTTTTCACCCAGCGAACAGTATAGTTGTGGAACTCGTTGCCAGAGGAGTCAGCAAAAGCCAGCACCATAACTAACTTCAAATGGAAATTGGACGCATTCTTAGAGGATAGAGCCATAAATGCCTACTAGCTGAGGCTTAAGCCCCTGTCTACCAGAAGCTGAGAGTGATTAGTAGGAGATGGGTCAACCTCCCGCCCCATGATCTGTATTTGTACTTCTCTCAAGCTCCTGGAGCTGGCCACTGTTGGAGACAGGATGCT
>TRINITY_DN19466_c0_g1_i2 len=563 path=[0:0-106 2:107-148 3:149-562]
CATGATCTGGACCCTCCTCTTTCCTTTCCCTCTCCCAAGCATATCCGTTAAACACTTCCATCCCCAACTCTTGTCCAGCCCAGAGTTGGAACCAATTTTAAAAGCAAATCGGCAGAAGGTTCCCCACTCCTGTGCTAAAGGGAAAGGCATCAGCAAGATGCCAACATCCTACCACCACACAGGCAACCTTGCCATGAATGCCAGCATGTAGGTCCAGGTCTATTTCAGGGCAGAAAAGGAGTCACCTGGTATTTGTAAAACTGACAAAGAGCACACTTTTCTTAAGACTTGACTGTTTGTCCTGTGCAGTTTTGTATTTTTACAGTGTTCAAGGGGGAAATAAAATCTGTTTTCAAATAAAGTAGCTCTCTCAAGTTGCTTGTGTGTTTTAAAACTGAGCCCATAACACATGCTCATATGCTGCATAGACAATCCCTCCCCTAACCACAATGCTGCAAGGAACAGCTCCCCATCTCCAATGGCTACTCTGCAGTTGGCTATTATATCGGACAGTAGTTTAAGGTGCTCTTCTAAGCAATCAGAAAAAAGCCACTTGTTGAAAC
>TRINITY_DN19466_c0_g1_i1 len=575 path=[0:0-106 1:107-160 3:161-574]
CATGATCTGGACCCTCCTCTTTCCTTTCCCTCTCCCAAGCATATCCGTTAAACACTTCCATCCCCAACTCTTGTCCAGCCCAGAGTTGGAACCAATTTTAAAAGCAATCGGCAGAAGGGGGAAAAAAAAGGTTCCCCATTCCTGTGCTAAAGGGAAAGGCGTCAGCAAGATGCCAACATCCTACCACCACACAGGCAACCTTGCCATGAATGCCAGCATGTAGGTCCAGGTCTATTTCAGGGCAGAAAAGGAGTCACCTGGTATTTGTAAAACTGACAAAGAGCACACTTTTCTTAAGACTTGACTGTTTGTCCTGTGCAGTTTTGTATTTTTACAGTGTTCAAGGGGGAAATAAAATCTGTTTTCAAATAAAGTAGCTCTCTCAAGTTGCTTGTGTGTTTTAAAACTGAGCCCATAACACATGCTCATATGCTGCATAGACAATCCCTCCCCTAACCACAATGCTGCAAGGAACAGCTCCCCATCTCCAATGGCTACTCTGCAGTTGGCTATTATATCGGACAGTAGTTTAAGGTGCTCTTCTAAGCAATCAGAAAAAAGCCACTTGTTGAAAC
>TRINITY_DN19466_c0_g2_i1 len=480 path=[0:0-479]
GAAAGAGGAGGGTCCAGATCATGGGTGCATGCACTCATGTTTACTCTTTCCCTGACCTAATTTTCACTGCTTGGGGGTAGAGATTGTCTGTATCGGCCAGATCAAAATAACAGCCATCCTCTGGCTGGATACAGCCCATGACCTCTCCTTTAACAGAGTGGTTATAGACTCTAAAAAGGAGTAAGACACATCTCCATGTGCATTTCTAGGATGGGTTATGGCAGAGGACAAAATCAGTTAGCCAAAAGAGTAAGGTTTGCAATATCTGGCTATCCCAGATGGAGGATGACAGCTTTGACAGGCACAGCTATCAGACAGTACCGTGCAGGTTGGAGACTTGCAGAGAAGGCAGTTAATGGTAGATGATCCAAAATCTGGCCATCTTAAAAATAACTTAGACCCATTGATGCCAAGAGCTAAGCAGTTGAGCATAGTTTCAAAGTGTGCAAACAAAGCAAAAAAAGAAAAAGTTAATACATC
>TRINITY_DN19466_c1_g1_i1 len=744 path=[0:0-743]
TGAGAAACCCGAATAGATTGGGACCTTTGAACCACATCTGGTGAAGTAACCAATTCAGCAGCCTGTTCTGCTCACAGCATAGTTAAAAGCCATAATTCGGGGACCTGAGGTCAATGCGTTTTCCCCGTTGCTGTCAATGGGGGAAAAAGCAGTGACCGCAGGTCCCTGGATGATGTCTTACCCCATTAAGGGTTTGATATCAAGCCGATGCAATCCTCTAGTTTGCAGATGCTTAAATTGAGCACCATCTTAAGATCTGTTTTGCTAAAGCCAGTTTGAAAGTCTGTGAACTAGCCCCCAGATATCTACTCTGTGAAATTCAGTAAAGCCACGAGTGCCTGCAGTCTGCTTTGCTGCAGTAGCCTGCTGTGCTCCGTGTCTTTCACTGACAAAACAGAGGGAGATACTTGCCCTTTATTGGTGGAACCTTGCATCTGTGCAACCCCTTGCCAGAGAGCATTGAGAAGGCCAAGAGCATAACTGGGTTCAGAGAAGGACCGGTTAAGTTCTTAGGGGATGGGTCCATAAATAGCTGCCGTTCAAGTAGATCAGGGCATGAGACCTCTGGCTGCCTGGGCCTGGGAGGGAACAGCAAGAAATGGATCAACTCCATTGCGATTTGTGCCCTTCTCAGCAAAGCTGCCAAAGACAGGATACTGGACTCGTTGGACCCTTTATCTGACCCAGACTTATGTTCTTATCCTTTTCCAGCAGAAAAAGGTTTGCACTGACTTTTGGCAACAG
>TRINITY_DN19466_c1_g2_i1 len=213 path=[0:0-212]
CTCTTTCCCTACACGACGCTCTTCCGATCTTTGCACTGACTTTTGGCAACAGCCTTGTCTTCCTTTGCCCCTGCTAATGAAAGTCATGGCAGCCAGATCTTCAAAGCATGGGGCAATACAAGCTCCACTGAAGCAAATGGTACATGGATCAGCAGAGCGCTTTGACCAGGGGTGGCCAACTTCTGACTAGGCTGGGCCTCTCCCCACAGCGTA
>TRINITY_DN19466_c2_g1_i1 len=209 path=[0:0-208]
ATGCACAGAAATAATAATGTGATCCACTGTCGCAGGATCGGACACCCTGGACATACACTCAAGGACAGGGAATGGATCCACTGCACAGATCGATGATCTGGAGGACCAAGGACGTAGCTAGGTGGGAATAGGCTCCCTGCTGAGGCACTCCACTCCAGCGTGCACACATACACGCTACATCCATGTGGGCCCGCCACATTCGTTGGCTC
>TRINITY_DN19466_c2_g2_i1 len=1289 path=[0:0-1288]
CAAAGTGGCCCCTTGGAGGGAAAAGGTTCCCCACCCCTGATCTATGAAATAGAATCCATCCCTGATCCTTGAGTGCAGGCTCTCATGCCAACAAGGGCCGGTAGAGAGATGCTCTTGATAGCTGCCCCACAATTACGGAACCCCCTTCTCCTAATGGTTCGTCTAAGCATGAGCCTGTTTGTCTTCCAGAGGCAACATAAGACTTTTCTATTTGGCCAGGCATTTGATAGGGAGGGATAGGGTCTGGGAAGGTTTGAGATAGGGGTTTTTTAATCTGTTTTATTTGTGTGTATTTTTTCATCCATCCATCTGGCCGGCCGGCCAGCATAAAAATTTAAAACCAATCAATAAAAATAAATAAATAAAATCTCCACTCCTTTCTCCATAGCTCACTCTTTCAGTGCTTGAAAAAACCAAATTCTGCCAGTAGAATAAATTGTGTGAATTAACTAAATCGTACAAACTAGGCAATGTTGAATGCAAATTAGTATCCCAGCATGCCATGCCTTCCATTTTGAACCGCTCATAACTTAAAAATAACTGCAAACTACCACACAGACATTGCAGTGTTTTTAGGGGTTGCTCCTATTTTGTTGGTGGTGGTGAGGGCCCTAGGCTTTAGTACACATGCCACAGCTGGCGCTGCTGGTATCCCATCAATTAGCTTACGGTGCTCCCTTCTCTGGCTGTAATTCTGCGATGACAGAGGGAATTTCTGCGAGAATTTGGCTGAGGGCCAAATTTTGCAAAAAAATGTCTGCATTTGCAGCAGTGCAGAGTTCAGCAGATCCCAGCTGAATTCTTGCAGCTGGGGAAACTGAGCCCAATTCAGTGAAGTGACCTCCCCAAAGTCAGTGGCACGTTTAAAGGGGAATGCGAGAGATGAGAGGAACCCCCTGGCTCCCAGCAGGGGTGATGTGTGAACATCCAAAGTGGGGGTGGAGAGGGCACTGAAGCGTTCACTACCCTGATGCAGATGAAGAAGGGACACTTCAGAGGCCGGTAGGATTCATCTACATGGGGGAAGGCTGCTCCAAGGACACTACTGCTCATGTTATAGCTTCTCTGGATGGCCCCCACGTTGTCAAGGCTACCACTGCTGCTGGTCCAACGACAGGCCCACTTGAAGACGCAGCATCCCCAGTGGGGACCAATCCAGAGGGGGAGCCCATCTCCTGACATCACTAGTGACTCCCAGCCCCCTGCTCCAATAAGGTTCTTCCACTCACCACTGACATCTTTACCCAAAATCCCTCGGGCTTGCTTCACAGTCGCCTTCAGACAAAAAA
>TRINITY_DN19466_c3_g1_i1 len=268 path=[0:0-192 2:193-267]
AGCCCCATCTACAGTCCCGACCCCTAAGAACTGAAATACTGAGCTCAGGGCAAGGGAGAAGAAACGAGGGCATGAACTCAAGGGTAGGGGACAGATCCATGATCTGGACCCTCCTCTTTCCAAGCACATCCTTTAAGTCCCTCCGCTCCCAACTTCTACACAGCCCTCAGAGCTTGTACTAACTTTCAAAGTGTCCCCTGGGAATGAAAAGGTTCTCATCCCTGCATTAGGATCAACCTCATTCCCCTCCCTTCCCTTTCTGCCTAGC
>TRINITY_DN19466_c3_g1_i2 len=424 path=[0:0-192 1:193-423]
AGCCCCATCTACAGTCCCGACCCCTAAGAACTGAAATACTGAGCTCAGGGCAAGGGAGAAGAAACGAGGGCATGAACTCAAGGGTAGGGGACAGATCCATGATCTGGACCCTCCTCTTTCCAAGCACATCCTTTAAGTCCCTCCGCTCCCAACTTCTACACAGCCCTCAGAGCTTGTACTAACTTTCAAAGTGGCCCCTTGGAGGGAAAATGTTTCCCTTCCCCTATTCTAGAAGGAAGAGAGACAAGGCTTTCGCAGGCTGGGGGACCTTTTCCTCATCACAGGCTGGATTCAATTTTTTTCAGAGCTCCTTGGGCCAGAATGGCTTTGGGGGGGGAGGAGGTTAAGCTAGACTAGCTCAAAGCTTGCAGCAGGGAGAGGAGAGGGGGATTCAGGTAGTACGCTGTGGGGAGAGGCCCAGCCC
>TRINITY_DN19466_c6_g1_i1 len=466 path=[0:0-465]
ATTTCTACCACTACCAGTATTACAGGATTGTATTTAAGTCTTTTAAAAAAACTTGGGAATGACTGATAACACCCCATCTCTCTCTCCCCCAGATTTCCCTCAACAGCTAACACATCAAAACTAAAACTACCTTGACTTTGCTAAGATGTACTAGGCATGAGTTTAAGGTGCTTTACAAACATTGCCAGGCTGGGTCAGCCCATCTATGGGGTTGGCACCTTGTCTCCAACAGAGGCCACCTACAGCTAAGTGCATAACTGGTGATAATTAAGTGACCCATTTCCTGCTATCCACTCTCAGATCCTAACCGGTCTCCTTCCCTACCTAGCTTGCTATTTAAGAAACTATAAGAACTTAGCCAATCCTTCTCTGAACCCAGTTATGCTATTGGCCTTTACAACATCCTTCCGCAATGAGTTCTACCCTTGATTTATGTTACTCAGCCCCACTTTGGTGAGCAACTGAC
>TRINITY_DN19436_c0_g1_i1 len=290 path=[0:0-289]
AGCAAAGTCAGGCTATGAGTGAGCTGGGTACAGGGGCCGTACTTTCTCATCAAGGCATCACCCATGAGAGAGACAGGAGCGCCTCAAGTAGAAGCCTGGCCTCCTCTTCCCCTACGGCAGGGATTGGGGAGGGGGATTCCTTTCCCTCCCAGGGGCCACTTTGAAGAGGAGTCCAAGCTCCACGGACTGCAGAGAAGACGGGGGTGCTTAAGGGGTGCGTGCAGGAAGTGGACAATCCACGCATGCCCCCTTCCCCTGAGCTCAGTCTTACAGAGCTTGGGGGTAGCAAG
>TRINITY_DN19447_c0_g1_i1 len=1689 path=[0:0-1688]
GACCGGGTCCTCACCCTGAACACCATGAACCCCTGGGTCAAGCAGGTGGAGTACGCCGTCCGGGGGCCCATTGTCACCCGGGCCCTCGAGCTGGAGAAGGAGCTGAAGCAGGGTGTGAAGAAGCCCTTCACGGAGGTGATTAAAGCCAACATCGGGGATGCCCATGCCATGGGGCAGCAGCCGATCACCTACCTGCGCCAGATCAGTGCCCTCTGCCTCTACCCTGAGCTCCTGAAGAATGCCAGCTTCCCCGAGGATGTGAAACAGAGAGCACGGAGACTGCTGGCAGCGTGCGCGGGGCAGAGCTCCGGCGCCTACACCACCAGCGCTGGCATCGAACTCATCCGCCAAGATGTGGCCAGATACATCGAGCAGCGAGACGGGGGCATCCCCTCCAACCCCGATAACATCTTCCTGTCCACAGGCGCCAGTGATGCCATTGTGACGATCCTGAAGCTCCTGGTTGCGGGGGAAGGGCGGTCCCGCTCGGGGGTGATGATCCCCATCCCCCAGTACCCACTCTACTCTGCAGCCCTGTCGGAGCTGGGCGCCGTGCAGGTCAATTACTACCTGGATGAGGAGCGGCAGTGGGCACTGAACGTGACTGAGCTTCGCCGGGCACTGAAGGAGGCCCGGACTCGCTGCCAGCCGCGGGCGCTCTGCATCATCAACCCCGGAAACCCCACAGGGCAGGTGCAGAGCCGCAAGTGCATCGAGGAGGTGATCCACTTTGCCTGGGAGGAGAAGCTCTTCCTGCTGGCTGACGAGGTCTATCAGGACAACATCTGGGCCATGGGCTCCCAGTTCCATTCCTTCAAGAAGGTTCTGTTTGAGATGGGCCCCAAGTATTCGGAGAGCCTGGAGCTGGCGTCCTTCCACTCCATCTCAAAGGGCTTCATGGGAGAGTGCGGTTTCCGGGGGGGCTACATGGAGATCATTAACATGGATCCGGCGGTGCAACAGCAGCTCACCAAGCTGGTCTCCGTCCGCCTGTGCCCGCCGGTGCTCGGGCAGATCGTGGTGGATGCGGTGGTGAACCCTCCCCAGCCTGGCGACCCCTCCTACCAGCAATTCATCCAGGAGAAGCAGGTGGTGCTGAGCGCCCTGGCAGAGAAGGCCCGTCTCACCGAGGAGACCTTCAACCGAGCACCTGGAATTCACTGCAACCCTGTGCAGGGGGCCATGTACTCCTTCCCCCGCATCGAGCTCCCGGCCCGCGCCGTGCAGGAGGCCAAGGCCCAGGGTTTAGCCCCCGACATGTTCTTCTGTCGCAAACTGCTGGAGGAGACGGGCATCTGCATCGTCCCAGGGAGCGGCTTTGGGCAACGGGAGGGAACCTACCACTTCAGAATGACCATCCTGCCCCCCATGGAGAAGCTGAAGATCCTGCTGGAAAAGCTGAGCCAGTTCCATGCCAAGTTCACCAAGGAATATTCCTAACCCGCTCTAGTGCCAGGGCAGCCTGGTGCCTGCCCCTGCCACCTGCACGCCCTGGCATCCTGACCCTCCAGCTCCTGAGCCTCGGGGGCAGGGGCTGGCTGGGCGGTGCCAGGAGCTGGACTCTCATCTCCCCGGCAAAGACTGGTGCCCTGGGCAGCCTGGGCATTGGGTGGGAGACATTCAGGGCATTGACTTCCCCAAAGTTCTCCCCCTCCCCCCCCAGGAGACTGTAGAGGATCAATAAACCCC
>TRINITY_DN19429_c0_g1_i1 len=213 path=[0:0-212]
TGTGCTCTTCCGATCTCAAAAAATTATGGACCAGGTATTGCAAGGTTTGAATGGAGTGGTATGCTATTTAAATGATATTCTCATTACGGGATAAGATATGGAGGATCATTTAAGAAATCGGGAAAAGGTATTATATAAAACCACAAAAATATGGTTTTAAGGTAAACACTAAGAAATGTGCATTTTTTTCAAAAAGAGGTTTCGTATTTGGGG
>TRINITY_DN19486_c0_g1_i1 len=313 path=[0:0-312]
TTTGAATTGTATGCCTCATGAACAGTATTTTGCAACTAATAGTGAAGTGCTTTGAAAATAGAATAAATAATAAAAATGGGTAATGTTATATTACTAAGTGGTGTGCACCATGGTCTGACTGGGGGTGCAATGCGCAGCCATTAAAGTCAGTGGGAGCTGAGCCGTTGGTTTCCATGAAGATAAGCGTGCACCTGAATCAGTGCTAGCTAGATTTCATAGTAATAAAAATGATTTAATTTTAGATCGACTTAAACTCTCCAGTACTGAACAGTAAATGGACATGCAGAAAAGGCTTCTTTCTCTATGGAGTGGC
>TRINITY_DN19482_c0_g1_i2 len=252 path=[1:0-40 2:41-251]
CTGGTTAGATTCCTTCCGGGCTGAAATTCTAGCTTCTGAAACCTGGAACCTGTCCTGAGACTTCAAACAATCTGTGAAGGGACAGATACCTTTTCCTCCTCCACAGTGATCCTTAAAGGATGCTAGCAGTTGTGATGGGATTCTTGTTATCCCTCTGAAGAATCACAGTTGTTCTGAAGATACAGTTCCCCTCCCCAATTGTTTAACAGTCTTTATTTTATTTTTATAAGAAAGTTGCACTTGCTGTCACAG
>TRINITY_DN19482_c0_g1_i1 len=322 path=[0:0-110 2:111-321]
GGAGGGGAATGAGGGGCAGTGAGTTATAATTGGGGTGGTCTTGGAACCCAGACTCAGGGGCTCTTCAGGGGAGAGAGGGGTACCCTGTGTAGTTGGTACAGTCTGCACTTGCCTGGAACCTGTCCTGAGACTTCAAACAATCTGTGAAGGGACAGATACCTTTTCCTCCTCCACAGTGATCCTTAAAGGATGCTAGCAGTTGTGATGGGATTCTTGTTATCCCTCTGAAGAATCACAGTTGTTCTGAAGATACAGTTCCCCTCCCCAATTGTTTAACAGTCTTTATTTTATTTTTATAAGAAAGTTGCACTTGCTGTCACAG
>TRINITY_DN19459_c0_g1_i1 len=251 path=[0:0-250]
CCGCACTATGGCTCTCACCCCAAGTTCATCCGCCCCGCTGCCCCCGTGTCCATTAGCCCTGCCCCCTAGTCCAAGCCCTTCTTGCGCGTTGGGTGGTGGCGGTAAAGGGGCAGGAGCTGTCAGCAGCAGCGGGGGAAGAAGCAGGAGCAGGCGGAGGGAAGTGAACTGTGGGTGGGATCTGAGAAGATCCCACTTACACTCTACATTCCTCTCTAGGGTAAGGGAGGGTTTCCGGCGAGCACGCGCTTTCC
>TRINITY_DN19459_c0_g2_i1 len=406 path=[0:0-405]
CTCCAATTATGAAACTTTATTGGAAACAAGCAAGCCCTATGCCCAGACCCCCGACGCCACACCATCTGGTGTAGCTACCACAAGCCACAGCATGGCTCTGACCCCAAGTCCATCTCCTCTCCCTCCCCCTGTCCATTAGCCCTGCCCCCCAGTCCCAGCCCTTCTTGTGCTTCGTGGAGTGGAGGTGGGCGGTGAAGGGGCAGGCGCGGTCAGGGGCAGCAGCAGGGGTTGGAGAAACAGGAGCAGGCGGAGGGAAGTGAACCGTGGGAGGGTTTCCGGCAAGCACGCGCTTTCCTCCGGCTGTTTCCGTTCACACCACAACCCAGCGCTTGCCTAGACCGTGAATGGAGCGGCGACGTTCCGACTAGTGGAGTTGGGCGGGGCTCCGGTAAAGGTAGGTTGTGGC
>TRINITY_DN19524_c0_g1_i1 len=398 path=[0:0-26 2:27-130 3:131-222 5:223-397]
CCAGAATGTCTGCGAGTCAAGAGAGCCGGCCTGGATGGGCGAGTCCATTAATTCTGACGCGGCGCGACGCCGCCTGCCTTTTGGACGGGCGGTTCCATTAAGTAATGGGAGGAAAAGGATTCCCCGCCCTGGTGTGGATTGGTCTCGCCCGCGTAGATAGCGCCTTTATAGCCCTGGATGGACCCATTTGCTCCCGGAGGGGGGTTAAATGAGCGAATCCATCTGCTCCTCGTGGCGGGGCGCTAATTCCCTGCTCATGCGGGGCCCCCTTCTTCCGCCTGGGTTCTCGATGGGCCTGGCTGGCCGCATTTTTTTTTTCTCGCGAGGGAAGGGAACCATTTTTCCTTTCCGCCCCGCCCCCCCATGTTGTGGATTGGTATCGCCGGCGAGAATGGGGC
>TRINITY_DN19524_c0_g1_i3 len=242 path=[1:0-83 2:84-187 4:188-241]
GGCCTGGATGGGCGAGTCCACCAATTCTAAGGGGGGGGAAACGCGAATTTCCCCACGTGAATTAGTCTCGTTCTTCCTCTTCTAGGCCTGGATGGGCGAGTCCATTAATTCTGACGCGGCGCGACGCCGCCTGCCTTTTGGACGGGCGGTTCCATTAAGTAATGGGAGGAAAAGGATTCCCCGCCCTGTTCTAGAGACAATGGCCCCGACGGGATGGAGCCCGATGGCATCATCGAGAGTAA
>TRINITY_DN19524_c0_g1_i2 len=270 path=[0:0-26 2:27-130 3:131-222 6:223-269]
CCAGAATGTCTGCGAGTCAAGAGAGCCGGCCTGGATGGGCGAGTCCATTAATTCTGACGCGGCGCGACGCCGCCTGCCTTTTGGACGGGCGGTTCCATTAAGTAATGGGAGGAAAAGGATTCCCCGCCCTGGTGTGGATTGGTCTCGCCCGCGTAGATAGCGCCTTTATAGCCCTGGATGGACCCATTTGCTCCCGGAGGGGGGTTAAATGAGCGAATCCATCGGCTCCTCGTGGCGGGGCGCGTCTTCCCCGCTCCAGCGGGGGGCCCC
>TRINITY_DN19452_c0_g1_i1 len=825 path=[1:0-568 2:569-824]
ATTGGAATATGTAGGAGGATGTGGCTATTCTTGGATAACCCAAATTTCATCCTATTTGAAGAACTTGGGTCTATCATTTTCTTATCTTGGGGGGGAAAACTCTACTTGAACAAAGATCCATGATAGATATGTGATCTGCTGATATAACAGGATCTGGCATTGCTGGTTGACGGGAAGGTGGCCCCCTGCCTCCAATACTTTAAGCTCCAACGTAAATTTGAAGAATATCTGGACAAGTTAAATGATCCAGTGGCCCGTAGAGCTTATACGCAATTGCGATTTCAGTTATTTCCTTCAGCGATAACTCGAGGGCGATATGGAAAGAAACCTTATGAAAGCAGGACCTGCCCCTGCATGCTTATGGAAATAGATTTCTTGTTCACTTGCCCCCTCTATGAAAGCATAAGGCAGGCTTGGCTGTGTCCGATATGGAAAGGGAAGGAATTCTTTCCAAAGGGCTGTAAACTCAAATTATTACTAGCCACAAGGGATGATCAGGTGATGAGAGCAACTGCATCTATTGCATATTTAGCTATGGGGCTCCAGGAACTGGGGTGATGTACGGATATTGTGTAGTTTGCTGTAAACTCCCAAGTGCACCATTTTCTTTATCTCTGTTTTAAAGACTTCTTTTCTGGTGAGAAGTTTATTTTTTTGTTTGGATGTTTTGCATTTCTGTTGTCTATGTTTGTATGGCTATGGCGAAAGCGAATGCCGCAATAAATTTACTTCCTTACTTCCTGACAATGTGTTTTTCTCGTGCCCCCTAGGGGAGCTCTCCATGCCCATATTTATCAGGACCTGCCAGAACCCAGCCTGTGCAGT
>TRINITY_DN19452_c0_g1_i2 len=295 path=[0:0-38 2:39-294]
TACAAGGTGACTGGAGTTCAGACGTGTGCTCTTCCGATCTGTGTAGTTTGCTGTAAACTCCCAAGTGCACCATTTTCTTTATCTCTGTTTTAAAGACTTCTTTTCTGGTGAGAAGTTTATTTTTTTGTTTGGATGTTTTGCATTTCTGTTGTCTATGTTTGTATGGCTATGGCGAAAGCGAATGCCGCAATAAATTTACTTCCTTACTTCCTGACAATGTGTTTTTCTCGTGCCCCCTAGGGGAGCTCTCCATGCCCATATTTATCAGGACCTGCCAGAACCCAGCCTGTGCAGT
>TRINITY_DN19521_c0_g1_i1 len=525 path=[0:0-524]
GCCAAAAAAGAAAACCAACTAGCAACTATGAAAACAGCAGAGAACGACATGTGAAACCAGAAACCACCCCCGCTGGAACCACATTAGTATACAAAGAACAGAAATACAACAAAACCGCACTACATGATGTATCTAAACAGCAAAACCAATGAGTTTCGGGTGTACAAACACCCCTCTTCAGGGGGTACAGCAAATGTTCTATCTATGAAAACCTGCAAGCTTGAATGCTCTCTCAAATACAATAAAGTACAGCTGGTGTATAAATTATTACCACCATGGCACAAAATGCAAGCAGAGGAGACTCTAAGGTGTCTGGTACAATAACAGGAGGATACCAGGGTTTTGGTTATTTCACTACCCTTTCCAGTGCGTGAGCTTGCTGGTGGGAGAGCTGCACTTCCACCTTTTAGGAGACTCTCTAAGGTCGCTGTTCACAACAACAGGGTGTATTGATGCATATCGGCGTGGGAAATGGTAATCATTCATTATCGCCCTCCATACTCCAGCCCGTGCACTTCACTCCTT
>TRINITY_DN19440_c0_g1_i2 len=352 path=[0:0-196 2:197-351]
CCGATCTGTGAGAGGCAGGTTCTCATTGCTGGATGCCGCCTTCTCCATGTTGCTGGTTAGGAGATTGTGCTGCTGTCCATTTGCAAGCAAAGTCGGCGAGAGCGCGCTTGTGCTTAGAGACTCCTCAGAGCCCTGGGTTCCAGACGAGGGTTGATTTTCTCCAGGATTCGCATCCACAGGATCGGAGATGCACGCAGCTGCTGCCGTCCAGATGATGGGGAGCGGCCGTCCCCTGGCGTTATCCAAGCCTGCGTCCCCTGACCCCTACACTCTCTTCAGAGCCTCTGAAACAGCCTTTGGGCGGCTCAGCATCTCGGGGAGGTTTTTGTACACCAATCCCCCTCACATGGTC
>TRINITY_DN19440_c0_g1_i1 len=227 path=[1:0-71 2:72-226]
GGGCATTCTTTCCCCCCTCAAAGCCACAACAGATGCATCTTTTCACTGCACACTGTAGAAGTGGCAGGGGACCTGCTGCCGTCCAGATGATGGGGAGCGGCCGTCCCCTGGCGTTATCCAAGCCTGCGTCCCCTGACCCCTACACTCTCTTCAGAGCCTCTGAAACAGCCTTTGGGCGGCTCAGCATCTCGGGGAGGTTTTTGTACACCAATCCCCCTCACATGGTC
>TRINITY_DN19451_c0_g1_i1 len=698 path=[0:0-697]
TGTCCCCCGATTAATCGGTTAGCTGCCAGGACCTTCTGACAGTCCATAGTTCTGAGTCCCTAGCTCAAGGGGACGCATTCCAGCTGAAGGCAAGTTTACCCAGTGCATGCAAATTTATGCAAATGTGAATCGATCGATTAAACAACAAAAAGGCTTAATCAGTAGTAGTATGCTTTAATTGCCCTGGGCTAACTGTAGCTTGGATATATTATGTGTACCAGACATAACGTGACTCTGCGTTCGCCGCTGTTTTTAATTTGTCTGATAGGTGATTTGTGTATGTCTGTCTGTGTATGTCTACGTTGCTTAGGCTATGGCGAAAGCGGACGCCGAATAAAGCTTACTACTACTGGAAAGGCTTAATCGATTAATCAACTAAAATTGCTAATCGGGTTGCAGCCCTACTAAAAAGCAGCCTGCAGTACTGGGTTCTGCCAGCAGGGGGCAGCAGGTAGACAAAAGAGTGGATGTGGGAATGTGACATAAACCCCATTCGTAACAATGCTAACCCCTGCACTGTGGGGTTGAAAGGTTGCAATACTTCTGCCTGCCACTGGGGGTCTCCTGAGGGGGCAATAGCTGCCCCATGTCCTGCAGTACCATCAACAGACACTAGTGTTCTCCTGAGGGCATTATAGTGTCCTCCTAGCCCTGCAGTACTGACAGCTGCCACTAGGACTCTCCTAAGGGGATTGCAG
>TRINITY_DN19435_c0_g1_i1 len=541 path=[0:0-540]
CTCTTCCGATCTCATCTGTGAGCAGGGGAAGAGCGAGAAGCGGAAGCGCATCACAGAGGGAAGATGCCTAGCAAGGTTCCTGGACGAACCCTGCTACAACCCCACTCTCTTCCCAGGGTAGTTAACAGAACACAAGGATCCCGGCTCCCATCCGGCTCCCCAGGCCCCACTGCCCTAACCGATCTGGGGATAGGACTCTGGCTTCCAGCTCCCTGCTTTAGACTCGCAACCCCCTCTCCCCTCCCAGAGTTGGGCAGAGACCACAGGAGTCTTGGCTCCTAGGCCCGTCGTGGTCGGATCATTATCTCCCCCGGGATAGTCCCCTGGTGCATGTCTGCCCCCGGAGGGGTGCGGAACCGGTTCGGCTGATCGGCCCCCGGAGACTTATGGAACCGGAGAAGTTCCGGAACGCTCTAGGGGGAATTCCCTCCCAATCTCGATGACCATTCGCTCGATGACTTTGTAGCTTTTTGGAACACCTTGTTGACTAACGGCTCCTAGGCGTCCGCTTCCTGGATGTCGACAACGCCGATCCCCTTGG
>TRINITY_DN19503_c0_g1_i1 len=205 path=[0:0-204]
TGCCAATCCTAGCTATATGTTTTTAAAGTAGTTTTACGTTGTATCCTAAAAAAAGAGTGAAGTTAATATTTTTTAACTTTGGTAGGTGTGAAGTAGTAGAGAAATGTGGGGGTGGGGCATTAAAACACAATTTAGTTTTCCTAGTGACAGTCTAGCTGTCCATAGCAAATTGCAGCAAAATGCAAAGACATTGGGCTAGAGATCG
>TRINITY_DN19473_c0_g1_i1 len=296 path=[0:0-295]
GCTTCGGAGAGGGATGATGGGGGGAAACGGGGAGGTCCCCCTGGCCGCCCCTGCACTTAAAAAAAAAAAACCTTTGGGGCCAGTGGAGACTATGGACAGACGGGATTTTTTTTTTCAAGCAGAAGACGGCATACGAGATTACAAGGTGACTGGAGTTCAGACGTGTGCTCTTCCGATCTACCCGCTCCCTGAGCACCTTTGGGGCCAGTGGAGAAGATGGACAGACGGGAGGACGGAACCACAGACCGACCTGCTCGATGGACCCGGCAGCCTAGAGACTCCCCTTTGAAGGGAGG
>TRINITY_DN19512_c0_g1_i1 len=206 path=[0:0-205]
CATGCGAAGATTTCAGGTTGTGGTGTCTACAACAGTCAATGTGGACGGTCACGTTTTGGCAGTGTCAGACAACATGTTTGTACACAACAACTCCAAGCATGGGCGGAGGGCTCGAAGGCTTGATCCTTCGGAAGGTACGCCTTCTTATCTGGAACATGCTACACCATGTATCAAAGCCATCAGTCCAAGTGAAGGATGGACTACAG
>TRINITY_DN19512_c0_g2_i1 len=315 path=[0:0-314]
TCCAAGTGAAGGATGGACTACAGGAGGTGCCACTGTCATCATCATAGGAGACAATTTCTTTGATGGGTTACAGGTCATATTCGGCACCATGCTGGTCTGGAGTGAGCTGATTACACCTCATGCAATCCGAGTTCAGACTCCTCCCCGACACATCCCTGGCGTGGTAGAAGTTACATTGTCCTACAAATCCAAGCAGTTCTGTAAGGGAACACCTGGAAGATTCATCTACACAGCTCTCAATGAACCTACCATTGATTACGGTTTCCAAAGGCTACAGAAGGTTATCCCAAGGCATCCTGGGGACCCTGAACGCTT
>TRINITY_DN19475_c0_g1_i1 len=358 path=[0:0-268 2:269-357]
GACCTTTCGTTAGGAAGCGAGAAGAGAGGCAGCCTCAGGCATTTCCAATCCAGCTCTTCTGAGTTTGGACCCAATGCGTCTGGGCAGCCCCATCTGCACCCTCCCACGGAATGCTGTGATGTCATGGCGCTTCATGAGGGGTGGAGCTAGGCCGGAAATGGGGTGAGGTTCTGTTGCTTCCCCACCTCTTTCCAACGCGGCCTCACCCCTCTGTGTCACCATGACATCACAAAAATCGATAGGATGCAGAGCCTACCCCTCCTAGAGAGGGCTGGGCTGGGCCGGGAATGCCCCTAGGCTCAATGGGACCAGTCAGGTCCTGTCAGACTTAGGTTGGGTCATAGGCCTCTAGTCTGCC
>TRINITY_DN19475_c0_g1_i2 len=376 path=[0:0-268 1:269-286 2:287-375]
GACCTTTCGTTAGGAAGCGAGAAGAGAGGCAGCCTCAGGCATTTCCAATCCAGCTCTTCTGAGTTTGGACCCAATGCGTCTGGGCAGCCCCATCTGCACCCTCCCACGGAATGCTGTGATGTCATGGCGCTTCATGAGGGGTGGAGCTAGGCCGGAAATGGGGTGAGGTTCTGTTGCTTCCCCACCTCTTTCCAACGCGGCCTCACCCCTCTGTGTCACCATGACATCACAAAAATCGATAGGATGCAGAGCCTACCCCTCCTAGAGAGTCTGGCCTGACCCCAGAGGGCTGGGCTGGGCCGGGAATGCCCCTAGGCTCAATGGGACCAGTCAGGTCCTGTCAGACTTAGGTTGGGTCATAGGCCTCTAGTCTGCC
>TRINITY_DN19427_c0_g1_i1 len=203 path=[0:0-202]
TGGATAAGGGAGCAGAGATGAGGGCACACACAATGACAGGGGGGTGGCAGATCCATGGCAAAGTCCCCCCTGCCTCCCCTCCGCTCAGGGGAAAAACAGACAACCAAACAGAACCAAGCGCACATTGGGGCAGGAGGCAAAAAACTTCCTTCAGCCCCATCTGCCCAGGGGAAATATGAAAGGTAAATCCCCTCCCCCTCTCT
>TRINITY_DN19434_c0_g1_i1 len=228 path=[0:0-227]
TGGTGTCTCCTGGCTGCATCACCATGCATCTCTAGCCTAGACCGGGTTTCATATAGTGCAGATCTCCATGTCAATTTCAAGTTGGGCTGCCTTGAAATTGACATGGGGAAGGAGTGCGGCACTGGTCAGTGTCAAGCCCAGAAGCACTTCTCAGCTTGAAATTGACATGGGGATACATGCTGTACAGGTTCACAGCACTACTCCCTGGCAAGGAGCCCCTGGCTGGTG
>TRINITY_DN19442_c0_g1_i1 len=266 path=[0:0-265]
CAATTATTGATGGAGTCACCATCCTGCCTGTCCCCCAAGCCGTAGCCTAGGCTTTGACTCACCCCTTTCTTTTAAACCCTACATTGACTCTGTTACTAAATCCTGTCGCTCCTCCCTCCATAACATTGCTAAGATTCGCCCTTTTCTCTCTGTTTCCTCTGCCAAAACCCTTGTTCACGCCCTGGTCATCTCTCACCTTGATTACTGTAACCTCCTTCTCACTGGCCTCCTGCGCTCTCACCTTTCTTCCCTTAACTCCAAGATCG
>TRINITY_DN19442_c0_g2_i1 len=247 path=[0:0-246]
GGTCGCCATCCTTCCCCGTCCCCCAAGCCCATAGCTTAGGCTTCATCTTTGACTCACCCCTTTCGTTTAAACCCTACATCGACTCTGTTGCCAAATCCTGTCACTGTTCCCTCCATGACATTGCTAAAATTTGCCCTTTTCTCTCTGTCTCGTCTGCCAAAACCCTTGTTTATGCCCTGGTCATCTCTCACCTTGATTACTGTAACCTCCTTCTCACTGGCCTCCCCTGCTCTCACCTTTCTCCCCG
>TRINITY_DN19433_c0_g1_i1 len=213 path=[0:0-212]
TGTCAATCCAGGCGGAGATCCAAATCCAACACCAGCCCCAGACTCCGAACCTGCTGAGCTATAGGACAAACCCACCCCCAATCAGGGGGTCTGACACCTCCCTCGCCCTCCCCACCACCATCACCTCCATCTTATCGGGGTTGAGCCTCAGTCTGCTCTGCCGCATCCACTCCGCCACGGCCTCCAAACACTGGGATAGCAACGAGACAGCAG
>TRINITY_DN19433_c0_g2_i1 len=533 path=[1:0-289 2:290-532]
GGGTTGAGCTTCAGTCTGCTCTGCCACATCCATTCCACCACGGCCTCCAAACACTGGGATAGCACCGAGATAGCAGGGTCTGGGTTCACTTTGATAAAAACAACTCATTAGCAGCGTGCAACTGTCAGCGTCAGTGAGCTGGGGATGAAACACCGCATTCAAAGAGGAGCTGATTTGTTCTTTCATCCTTCTGACCAAGTTCTCCTTTACAGGCAGTTTGATCAATGCTTGATTCAGAGGTTAAATTATGGTGCAGCTAGGAATTATAGGAAGATAAGGGCTCCATCTCTCTGCATCCATCTGGCTGGGATTCCCTGCACTGCCGGGTTGTTGCCGCCACCGCTGCTGCTCCTGTCCTGCTGCCTCAGTCCCCCACTGAGTCACCTGCAAGTGAAATTTGGGTGGCAAGGATGTCAATGTCAGAGCAACAAGAATGGCAGGTAGAAGCCCGTAATCCATCCCCCAACAGCAGGGTCATCCTTTTCCCCTCCACACCCCAGGAGCTCTGCTTTGCTCTGGGTATTTTCCGTTCC
>TRINITY_DN19433_c0_g2_i2 len=370 path=[0:0-126 2:127-369]
GCACTTTCTACGGCCTCTTTTATGATGTTACTCACTTCATCAACAACAAAAGAGGTCTCCTCCCCTGACTGCAACTCGTCCACCGTGCGGGACGACTCAGTTCTTCTAGGGATCACCAGGTAATGGCCTGCATCCATCTGGCTGGGATTCCCTGCACTGCCGGGTTGTTGCCGCCACCGCTGCTGCTCCTGTCCTGCTGCCTCAGTCCCCCACTGAGTCACCTGCAAGTGAAATTTGGGTGGCAAGGATGTCAATGTCAGAGCAACAAGAATGGCAGGTAGAAGCCCGTAATCCATCCCCCAACAGCAGGGTCATCCTTTTCCCCTCCACACCCCAGGAGCTCTGCTTTGCTCTGGGTATTTTCCGTTCC
>TRINITY_DN19433_c2_g1_i1 len=226 path=[0:0-225]
CTGTCACCAATATGCTGATGATACTAAGCTGTACCTCTTGTTTTCAGCTGACCCAGGTCTTGCTGTCTCGTTACTCTCCCAATGGTTGGAGGCCGTGGCGAATTGGATGCGGCAGAGCAGACTGAAGCTCAATCCCGATAAGATGGAGGTGACGGTGGTGGGAAGGGCAGGGGAGGTGCTGGCCCCTGATGGGGGGGTGTTCGCTTGCCTGTTGCTCTTCAGGTTC
>TRINITY_DN19519_c0_g1_i2 len=914 path=[0:0-913]
GTGGTGTGGGGTGGGTTGGTGGGGGGGGGGGGGGGGGGGGGGGGGGGGGGAGATGTTCTGAATCGGTCAGTTATCCTGCTAAAGTGGATGCTGCTGGAGCTTAAACCCCACCCAACACATCCAGTAACTACTGATCTTTTCCAAGAGGTGATGTTTGAGCTGAAACTCCACCCTGAACATTTCTAAATTCCTGAAAACAAAGATTCAGTGAGTTTAGGTAATACATCTACAGTTACCATTACACTATTTGGGTTTTTTTGTATTTTTTTTTAAACCCTGCTATGTTTAAAAACAATACTTGTAATTTCACTGTTTCAGTTTGCTGATACAAAACAAATGAAAACCTTAAGCTTATGGCAGTGAGAGTCAGATTTGAAGGGTTATTTTTCACATACTGGATCACAAAGAAATCATTTTGGAAAATCCTTCCTCCAGTTGTAAACTTTTGCTTAACCCCCCCCTTTAATAGCAGAGGGTTTTGAATTACTCTATAAAAATCACATTATAAAGGTAAAATTAGTAAGGTGAATATTAACTGATTTGTATTTACTAGATTTTAATCCATAAAAATATAAATAAAGAATGGTAAAATTTCAAGAAAAAATATACATTTAGTGCAAGTTATGAATTACATTTCTTTATCCAGTGTCAGCAGTGGAATATCTTTTTGTTGAAAAGGTTAAAAAAATAAAAATAAAACATCTGATCTTAATTCATGGGAAAAAATATCACCAGAGTTTTAGCATGCAATTATTACCCGATACACTTATACAGAATTGTTCCTGTTCTTAACTATCAGAGCAGCAGTATTTTTTCTTATACTGCACATTGGTATATACCATAGTGTTTTCAATAATTAAAAAAATTGCATAAGACCAGGTCACATTATTGATATATTCTGCAGCAAAACTCCC
>TRINITY_DN19488_c0_g1_i1 len=399 path=[0:0-398]
CAAGCGTGAAACAAGGGCTCCTCATCAGATGCCCAACTGCATGTGCCCAGGCCGTCCCAGCAGCGTGTGTGCACCCTCTCTGTATACCATCCTACTCGCAGCCAAAACCAGGATCCCCTCCCCTCTCCTGACTCTGTCCTCCACTTGAACCTCGTTTCCACTACCTCTGCCTGAACTCCACCCACGCTAGGGAAGCAGGGGATTCAGCAGCTTCTTCAAATCAGAGGGCAGATATCTCCCACCACTGACCTTTTAATATGCAGTACACAATTGCATCTACCATTTCAGAACAATGTTATGTCTCCTTGTCTCACACAGCCTCTAGGGGTGTTTTGAAACGAGATGCTACCACGCGTGGCCACCCATCAACCACTCATCTGAATGCCTGCGTGAGATCGG
>TRINITY_DN19501_c0_g1_i3 len=381 path=[1:0-204 2:205-235 3:236-380]
AGATCTGTGGAGATGCAAATCAACTTTCATGTTTGCCTGGGTTGCCTACGTGACAGGCCTCACATTTCTCCAAGGCGGGAACAGACAAAGAAACCATGAAAGTTACTTAAAGAGGCCATTAGTCACCTTGGAGATCTCTCTCGCTTGGCCATCCTGAGGAGAGGCATTTGCATCCTAAAAACTGTCAGCCAGCAAGGCTGGAGCTATGAACTGAGAGACAGGACTTTGCTTTCTAGCAACTCTAAGACTGAAGACCCAGTCGCTTTCATCAAGGACTGAGATGAACCTTATGGACCTTTGTAGGGTAAGATGCTTATTTAGCAACACAACGAGTATAGATTAGGAATGCTTCATATTTATCTTTTATTTCTAGTAACAACA
>TRINITY_DN19501_c0_g1_i2 len=305 path=[0:0-128 2:129-159 3:160-304]
GGAAACCCGAGACAAAGAGACCATGCAAGATACTTAAGCAAGGGCCATTAAGCCAGCTTCGCTATCGCTTGCCCAGAGCCACCTGGAGCACTCTCATCTGCATCTTGCCAGCAGGCTAGGCTGGAAGACATGAACTGAGAGACAGGACTTTGCTTTCTAGCAACTCTAAGACTGAAGACCCAGTCGCTTTCATCAAGGACTGAGATGAACCTTATGGACCTTTGTAGGGTAAGATGCTTATTTAGCAACACAACGAGTATAGATTAGGAATGCTTCATATTTATCTTTTATTTCTAGTAACAACA
>TRINITY_DN19501_c0_g1_i1 len=224 path=[0:0-128 2:129-159 4:160-223]
GGAAACCCGAGACAAAGAGACCATGCAAGATACTTAAGCAAGGGCCATTAAGCCAGCTTCGCTATCGCTTGCCCAGAGCCACCTGGAGCACTCTCATCTGCATCTTGCCAGCAGGCTAGGCTGGAAGACATGAACTGAGAGACAGGACTTTGCTTTCTAGAAACTCTAAGTCTGGAGACCCAGTCGCTTACATCAAGGACTGAGAAGAACTTATGGACCTTGGT
>TRINITY_DN19432_c0_g1_i1 len=226 path=[0:0-225]
CGATGCACAGAAGTACTGGCGGGGTGAGTGCTGGAATTCTATCGCGTATCCCCGTTGAATGGTCCGAAGCACACAGGCGTCTATGGTGGAGCTCGCCCATTTTGCTGCGAACCACTGCAGTCTTCCCCCCAGCTTTGACTGCTCAAGGAGGTTGGGGGTTGCGCAGTCATGCGTCCATCTTGGGGCAGCCTGCCCCTTGTCGCTGTTTGGCCCTGTTGTCGTTTCC
>TRINITY_DN19471_c0_g1_i1 len=497 path=[0:0-496]
TGGGTTCCAAGTTTTAATGAACTCTTACAAGTGAAAGGACATTCATCACACTTGTATACAGCTGTCTTTCCAGATAGATGGATGTTCTCAATATGGCGAGAGATGCTTCGACGATGCATGGTAAGGAAAGGGCAAAAAGGACACTGGAACCTGTTCATATATCTTCTAAATGGTATCCCCTTCGTTTCCAATAATTTGTTGCCATCGGATCCCATCAGTTGCTCTGCAGACATTCCTGAGGTCTGGTGATCCATGGAGTTCAACCCATTCTCGCTGTCTATTTCATTCAGCTCTTCATCAGAACTAGAGTCATTTAACATACTGTTTGTTTCCAGGTCAGCAGAAGAATTTGTCATGTCAGCAATTCCATAACGGGATCTGTCGGACAAATTAACCATGCCTGAGTTATGAGGTGGTTTATGCTTTAGCTGAGGGTAAGACACAGAAGAAAACTTTGAAGATGCAGAAGAATTGGGTCTCATAAGGGAATTGCTCAG
>TRINITY_DN19456_c0_g1_i1 len=1316 path=[0:0-1315]
TTGGGCAAGACTGAAGATCATAGCCAACAACATACATAACAACAAAACATAACAAATAATATAAAAATAGGACACCTATTAGGGTCCTAAACAGATGAAAGCTTAAATTCTAAAGAACACATGGCGGCGTGCCATGACTTGGATCAGGAAAGCTATAACTGCGCTGTTACCCCAGTATCGGAATCTGTCAAAGCCAACCTCGTTAGCATACAGTCTGATCTCCCAGGGAACTTAGAGATAAATTCATTCAAAAACTCTGTTCTCTAATGGTTGTATAGGTGACATCTAAAGAAAACATGGTCCACAGTCTCTGCCTCAAGGTGGGGCAACGGGCATACCCAGGAGGCAAACGGTACTCCCATGAAACGCCCACCCAACATGGCTGTGGGGAGGGCATTCAACCTAGCAGCAAGGAACAGCCGTTTGCCATAATGAGAATACCCAGAACAAAAATATGGACCATCACATCAGACGGGGGGGGGCCACTATCAAATAATTGGGGATGTGATGAATGTTCCTAATCCTGGCAACCTCCTCCTGCCTATCCACATCCTGCCACCTTACTTTAAGCTCCCCCCCAAGCCAACTTTGATTGTCTGGATAATATATATTCTCGAGACAGACCCAAAGAAACCAACTTTGCCTCAACTTCCCTAAACCAGCTGCTCCAAAAGGAGTCCTCGGACAAAAAGGCTAACAGCCCAGGAGCCCCTGGGAATGCCACTCTAACCCATAGTTTGAATACCACCATCCAGGCCTTGAAGCTCCATTTACGTTGTCCCAGTTCAACCTGAAGGGCTGAATTAGGAGTCCCCCCCTCCCCGGGGCTCTTACCATGGCCCGAAGAAATCTAGACTGAACACAATCCAAGTTATTAAAGCTGGGAGATAACAAGGGCGTCCATACAGCAGCCCCATAGAGAAGCTGAGCCCTGGCCTTTGCACTAAATAAATTCCCCACCAACCCAAGGTCAGACTCTCCGCAGTAACTGTGTAGTTTCCTGATGGCCAGCGCTGATTTATTTGTTGACGCTTCTGCACCAGCCAGATGATTCTTCCAGGACCCCTTACAGTGAAAAAGCAGTCCCAAATATTTGAAGGCTGTTACCTGCTCCAGAATCACCCCGTCCAACTATCAGACATGGGTGTTATGAGTCTGGGAGCTGGCAAAGACCATGATCTTGGATTTTGCATGGTTAATTTGCAAATCATTAGTTATACAATATTGCGCAAAAGCTCAAAGCTGCCTTTTGAGGCCCACCTGGGTCAGAGACAAAATTATCAGATCATCAGTGAACAACCCAAACCCCCCCCCCC
>TRINITY_DN19456_c1_g1_i1 len=248 path=[0:0-247]
TCCGATCTCCCTGTGGTAGTTTGGGATTTTCCTGCCTTTTTTGTCCACCTCTTCTTTGCACTGGAGGCTTTTTCCCCCTGAGCTTGTTTTCTCATTTTTATCCCCTAGTGCTGAAATGGCGAGGAGAATTTTCTCCATACTAGTATTTAGCATTTGGAAAGTCTCCTTTTGTGTATCCCAACCATCCATGGTGGTCAACACAGAGGCCTCTGACGTCCCCCCCCCCCCCTTGCCCGGAGTCCTGTGGA
>TRINITY_DN19487_c0_g1_i1 len=201 path=[0:0-200]
CATTCAACGACCCTTTTGACCACGCGCCCACGTTCGGGGCCTTGCGTTCATTTCCCCGTCGGGGTTTGCTTCTCGTTAGATTCCCCTGGCAGGCAGGGAAACTTCTGTGATGGAAACCACGACTCTATTATCACAGGATTTAGCGCACATGGGAATGCGCTCTTCTGCTTTTATCCCATGAAAACCCCCGTGATGGCTATT
>TRINITY_DN19487_c1_g1_i1 len=277 path=[0:0-276]
CACACACCCACATTCGAAGTCTCAGGTTGCTTCCCTCCGCCGGGGGTTTGCTTCTCGTTGGATTCCCCCAGTGCAGTCACACGGGCAAGCACCCAAAGATTCAATTGCAAGGTTTTTTTTTTCTATATGGAGTCTTCTGTGTATTGTGTAGTTTGCTGTATGTTTAAACATGTACCTAATCATTCATATAGTAGATGTGCAATTGAATTCACATTCAGGCCCACCTTTCCATTGAGGAAATGAGCTTCTGTATACTTTTCTCTCACACACACACCCC
>TRINITY_DN19505_c0_g1_i6 len=931 path=[0:0-257 2:258-561 3:562-885 6:886-930]
CTCTTCCGATCTCAGATCAGTGCCTCCCGGGGTCTGGAATATGCATAAACTGCCAGCACAACACAGTGGGAGACCACTGCGAGCAATGCAAGGACAGCTTCATGGGCAACTCTTCTCTTGAGGGCCCTTTGCAATGCACCGGCTGTCCATGTCCTCACTCAGTGGCCTCCAACAACTTTGCCATTGGCTGTGTCCACAAAGGCTCCACGGTGCAGTGTCTCTGCAAGCCAGGCTACGCCGGAGCCTCCTGCGAACGGTTACTATGGCAATCCCCTAGTGATTGGCAGCTCCTGCCAGCCGTGCGACTGCAGTGGGAATGCTGATCCCAACATGCTGTTCAGTGACTGCGACTCACTGACGGGCTTCTGCACGGGATGCATGCACAACACAGCAGGGGCCCGGTGCGAAGTGTGTGCCCCGGGCTTCTACGGCGAGGCTGTGTTGGCAAAGAACTGCACCGAGTGTAACTGTTCGCCTTGTGGGACTGAGTCTTGTGACCCCAGAACTGGTCAGTGTCTCTGTAAACCTCGAGTGACAGGTCTGCACTGCGATCGATGTCAGGAGGGGACCTATGGCTACGAGGGATGCGCCGGCTGTCGAAAGTGCAACTGTGACGATGGATCTGTGAGCACAGCCTGCCACCCTCAGAGTGGCCAGTGTAGCTGCCAGCCGGGTGTGAGTGGCACTCGCTGCCAGCAGTGTGCACCGGGCTATTGGGGCATCGGCAAGAACGGCTGCACCCGATGCCAGTGTAAAGGAGGCTCTTGCAACCCCCGGACCGGGGAGTGCACTTGCTCCAACGGCCTGACCGGGAAGCAGTGCGACACCTGCCTCAAGAAGTACGAGATTCCTGTAGCCCACGGACCAGACGGCCTTAGGTGTGAAGGTTAGTAGCTCTGTCCCGCCCCCCACCCCCTTATATAAGTGTGCT
>TRINITY_DN19505_c0_g1_i2 len=689 path=[0:0-257 1:258-268 2:269-572 4:573-688]
CTCTTCCGATCTCAGATCAGTGCCTCCCGGGGTCTGGAATATGCATAAACTGCCAGCACAACACAGTGGGAGACCACTGCGAGCAATGCAAGGACAGCTTCATGGGCAACTCTTCTCTTGAGGGCCCTTTGCAATGCACCGGCTGTCCATGTCCTCACTCAGTGGCCTCCAACAACTTTGCCATTGGCTGTGTCCACAAAGGCTCCACGGTGCAGTGTCTCTGCAAGCCAGGCTACGCCGGAGCCTCCTGCGAACGGTGTGCTCCAGGTTACTATGGCAATCCCCTAGTGATTGGCAGCTCCTGCCAGCCGTGCGACTGCAGTGGGAATGCTGATCCCAACATGCTGTTCAGTGACTGCGACTCACTGACGGGCTTCTGCACGGGATGCATGCACAACACAGCAGGGGCCCGGTGCGAAGTGTGTGCCCCGGGCTTCTACGGCGAGGCTGTGTTGGCAAAGAACTGCACCGAGTGTAACTGTTCGCCTTGTGGGACTGAGTCTTGTGACCCCAGAACTGGTCAGTGTCTCTGTAAACCTCGAGTGACAGGTCTGCACTGCGATCGATGTCAGGTAAAATTAAACCAGGTGTCCCTACTCCATGTGCAAACACATACCACATGAGCCTCTGTATATGGCTTTGCACCTTCTTCCTGTGCTTCTGTCTCTCCCTCCCAACACCCCTAGCTA
>TRINITY_DN19505_c0_g1_i1 len=991 path=[0:0-257 1:258-268 2:269-572 3:573-896 5:897-990]
CTCTTCCGATCTCAGATCAGTGCCTCCCGGGGTCTGGAATATGCATAAACTGCCAGCACAACACAGTGGGAGACCACTGCGAGCAATGCAAGGACAGCTTCATGGGCAACTCTTCTCTTGAGGGCCCTTTGCAATGCACCGGCTGTCCATGTCCTCACTCAGTGGCCTCCAACAACTTTGCCATTGGCTGTGTCCACAAAGGCTCCACGGTGCAGTGTCTCTGCAAGCCAGGCTACGCCGGAGCCTCCTGCGAACGGTGTGCTCCAGGTTACTATGGCAATCCCCTAGTGATTGGCAGCTCCTGCCAGCCGTGCGACTGCAGTGGGAATGCTGATCCCAACATGCTGTTCAGTGACTGCGACTCACTGACGGGCTTCTGCACGGGATGCATGCACAACACAGCAGGGGCCCGGTGCGAAGTGTGTGCCCCGGGCTTCTACGGCGAGGCTGTGTTGGCAAAGAACTGCACCGAGTGTAACTGTTCGCCTTGTGGGACTGAGTCTTGTGACCCCAGAACTGGTCAGTGTCTCTGTAAACCTCGAGTGACAGGTCTGCACTGCGATCGATGTCAGGAGGGGACCTATGGCTACGAGGGATGCGCCGGCTGTCGAAAGTGCAACTGTGACGATGGATCTGTGAGCACAGCCTGCCACCCTCAGAGTGGCCAGTGTAGCTGCCAGCCGGGTGTGAGTGGCACTCGCTGCCAGCAGTGTGCACCGGGCTATTGGGGCATCGGCAAGAACGGCTGCACCCGATGCCAGTGTAAAGGAGGCTCTTGCAACCCCCGGACCGGGGAGTGCACTTGCTCCAACGGCCTGACCGGGAAGCAGTGCGACACCTGCCTCAAGAAGTACGAGATTCCTGTAGCCCACGGACCAGACGGCCTTAGGTGTGAAGTCTGCGACAGCTGCGTCCTGCTCCTGCTGACGGACCTCCAACAGATCGAGAACTCCTTCCCCGCCCTCCGGAACCAGCTGACCAGCCTGAACAC
>TRINITY_DN19505_c0_g1_i5 len=942 path=[0:0-257 1:258-268 2:269-572 3:573-896 6:897-941]
CTCTTCCGATCTCAGATCAGTGCCTCCCGGGGTCTGGAATATGCATAAACTGCCAGCACAACACAGTGGGAGACCACTGCGAGCAATGCAAGGACAGCTTCATGGGCAACTCTTCTCTTGAGGGCCCTTTGCAATGCACCGGCTGTCCATGTCCTCACTCAGTGGCCTCCAACAACTTTGCCATTGGCTGTGTCCACAAAGGCTCCACGGTGCAGTGTCTCTGCAAGCCAGGCTACGCCGGAGCCTCCTGCGAACGGTGTGCTCCAGGTTACTATGGCAATCCCCTAGTGATTGGCAGCTCCTGCCAGCCGTGCGACTGCAGTGGGAATGCTGATCCCAACATGCTGTTCAGTGACTGCGACTCACTGACGGGCTTCTGCACGGGATGCATGCACAACACAGCAGGGGCCCGGTGCGAAGTGTGTGCCCCGGGCTTCTACGGCGAGGCTGTGTTGGCAAAGAACTGCACCGAGTGTAACTGTTCGCCTTGTGGGACTGAGTCTTGTGACCCCAGAACTGGTCAGTGTCTCTGTAAACCTCGAGTGACAGGTCTGCACTGCGATCGATGTCAGGAGGGGACCTATGGCTACGAGGGATGCGCCGGCTGTCGAAAGTGCAACTGTGACGATGGATCTGTGAGCACAGCCTGCCACCCTCAGAGTGGCCAGTGTAGCTGCCAGCCGGGTGTGAGTGGCACTCGCTGCCAGCAGTGTGCACCGGGCTATTGGGGCATCGGCAAGAACGGCTGCACCCGATGCCAGTGTAAAGGAGGCTCTTGCAACCCCCGGACCGGGGAGTGCACTTGCTCCAACGGCCTGACCGGGAAGCAGTGCGACACCTGCCTCAAGAAGTACGAGATTCCTGTAGCCCACGGACCAGACGGCCTTAGGTGTGAAGGTTAGTAGCTCTGTCCCGCCCCCCACCCCCTTATATAAGTGTGCT
>TRINITY_DN19505_c0_g1_i3 len=678 path=[0:0-257 2:258-561 4:562-677]
CTCTTCCGATCTCAGATCAGTGCCTCCCGGGGTCTGGAATATGCATAAACTGCCAGCACAACACAGTGGGAGACCACTGCGAGCAATGCAAGGACAGCTTCATGGGCAACTCTTCTCTTGAGGGCCCTTTGCAATGCACCGGCTGTCCATGTCCTCACTCAGTGGCCTCCAACAACTTTGCCATTGGCTGTGTCCACAAAGGCTCCACGGTGCAGTGTCTCTGCAAGCCAGGCTACGCCGGAGCCTCCTGCGAACGGTTACTATGGCAATCCCCTAGTGATTGGCAGCTCCTGCCAGCCGTGCGACTGCAGTGGGAATGCTGATCCCAACATGCTGTTCAGTGACTGCGACTCACTGACGGGCTTCTGCACGGGATGCATGCACAACACAGCAGGGGCCCGGTGCGAAGTGTGTGCCCCGGGCTTCTACGGCGAGGCTGTGTTGGCAAAGAACTGCACCGAGTGTAACTGTTCGCCTTGTGGGACTGAGTCTTGTGACCCCAGAACTGGTCAGTGTCTCTGTAAACCTCGAGTGACAGGTCTGCACTGCGATCGATGTCAGGTAAAATTAAACCAGGTGTCCCTACTCCATGTGCAAACACATACCACATGAGCCTCTGTATATGGCTTTGCACCTTCTTCCTGTGCTTCTGTCTCTCCCTCCCAACACCCCTAGCTA
>TRINITY_DN19505_c0_g1_i4 len=980 path=[0:0-257 2:258-561 3:562-885 5:886-979]
CTCTTCCGATCTCAGATCAGTGCCTCCCGGGGTCTGGAATATGCATAAACTGCCAGCACAACACAGTGGGAGACCACTGCGAGCAATGCAAGGACAGCTTCATGGGCAACTCTTCTCTTGAGGGCCCTTTGCAATGCACCGGCTGTCCATGTCCTCACTCAGTGGCCTCCAACAACTTTGCCATTGGCTGTGTCCACAAAGGCTCCACGGTGCAGTGTCTCTGCAAGCCAGGCTACGCCGGAGCCTCCTGCGAACGGTTACTATGGCAATCCCCTAGTGATTGGCAGCTCCTGCCAGCCGTGCGACTGCAGTGGGAATGCTGATCCCAACATGCTGTTCAGTGACTGCGACTCACTGACGGGCTTCTGCACGGGATGCATGCACAACACAGCAGGGGCCCGGTGCGAAGTGTGTGCCCCGGGCTTCTACGGCGAGGCTGTGTTGGCAAAGAACTGCACCGAGTGTAACTGTTCGCCTTGTGGGACTGAGTCTTGTGACCCCAGAACTGGTCAGTGTCTCTGTAAACCTCGAGTGACAGGTCTGCACTGCGATCGATGTCAGGAGGGGACCTATGGCTACGAGGGATGCGCCGGCTGTCGAAAGTGCAACTGTGACGATGGATCTGTGAGCACAGCCTGCCACCCTCAGAGTGGCCAGTGTAGCTGCCAGCCGGGTGTGAGTGGCACTCGCTGCCAGCAGTGTGCACCGGGCTATTGGGGCATCGGCAAGAACGGCTGCACCCGATGCCAGTGTAAAGGAGGCTCTTGCAACCCCCGGACCGGGGAGTGCACTTGCTCCAACGGCCTGACCGGGAAGCAGTGCGACACCTGCCTCAAGAAGTACGAGATTCCTGTAGCCCACGGACCAGACGGCCTTAGGTGTGAAGTCTGCGACAGCTGCGTCCTGCTCCTGCTGACGGACCTCCAACAGATCGAGAACTCCTTCCCCGCCCTCCGGAACCAGCTGACCAGCCTGAACAC
>TRINITY_DN19467_c0_g1_i2 len=678 path=[1:0-350 2:351-677]
GCCCATGTTACACGTGTGTGACCCCATGTTTCTCCGTAACAGAGACCTCCCCATCGCACACTGCTACCCAGAGGGAAACAGGGTGCCACAACAAATGGGGACAGCATGAGCCCGCTCCACCCCCCAGGATCCACGGACCCGCTGGGGGCAGAATCACAACGGACTGAGGCACTGGAACCCGAGCAGGGAGACGGCCGCCCCCCCATCAACAACAGCCCCGCATGGGGGAGGTGCAGAGCCCGCCACCACCTGCCCCTTCCAATCCGGCCGTGGCGCTCAGAGCGCCTGCGCACCCTGGGAGCGGCTGGGGAGAAAGGGAGCTCGCCGGGGAACAGCGCGACCAGCCTGCGAGACTGCCCCCCCCCCCCCAGCGCTGTGCTCACTGCTCTGAGTCAGGGTTGTGCAAGTTGCACTGAAGGCGCCACTGAGGGGGCTCTGTGTGGGCGAGAGTGACTGGGGGACCGAGGGGGGCGCTGCCTGGGCTGCGGGTGGGGATACCTTGCTGGCTACCCTGCCCTGCACAAGAGCCTGCTCTCCCCCCCCCTCGACTCTCCCGTCCAGGCCTCCGTACCCCCCTCCTGATTCCGGAGTTACAGGCGGGGCGCTGCGGAACTAACCTCAGGATGCTTGCGTTAAAATTTTAATTTTTTTAAAAAAGACTCCTTGCTGTACTCTGAG
>TRINITY_DN19467_c0_g1_i3 len=386 path=[0:0-58 2:59-385]
GGTTGGGGGGGGGTGGGGAGAAAGGGAGCCCGCCGGGGAACAGCGGGGCCCGCCTGCGGGACTGCCCCCCCCCCCCCAGCGCTGTGCTCACTGCTCTGAGTCAGGGTTGTGCAAGTTGCACTGAAGGCGCCACTGAGGGGGCTCTGTGTGGGCGAGAGTGACTGGGGGACCGAGGGGGGCGCTGCCTGGGCTGCGGGTGGGGATACCTTGCTGGCTACCCTGCCCTGCACAAGAGCCTGCTCTCCCCCCCCCTCGACTCTCCCGTCCAGGCCTCCGTACCCCCCTCCTGATTCCGGAGTTACAGGCGGGGCGCTGCGGAACTAACCTCAGGATGCTTGCGTTAAAATTTTAATTTTTTTAAAAAAGACTCCTTGCTGTACTCTGAG
>TRINITY_DN19472_c0_g1_i1 len=386 path=[0:0-385]
GACCACCGAGATCTACACTCTTTCCCTACACGACGCTCTTCCGATCTGTGTTTTAATCTTTTCAAAGTTGTAAACAAATGGGTACAGTACAAGGGATTGCTTAAGAGAAAAGGTAAGACAGTCACATTGTCCTAGACAGGACTATAGCCTCTATCATCTTAATCTTTATCAATAAAGATGAGACTATTTGAAATAGCTTTCCTGTTTCTCCATCCTCTCTCCTTTTAATTGGGGTTGAATGATTCAGCACTGGGTGTTAACAAATGTGATGGCAGAGCACTGTCGCCATGACCTGGTCCAGGTTGGTGAACCACCGCAAACACAGTCTGGACTGGTCGACAGTTGTTCATCAAACCAGGCCAGGTCATGACAGCAATGCTCCGCCA
>TRINITY_DN19448_c0_g1_i2 len=345 path=[1:0-56 2:57-344]
CCTACACGACGCTCTTCCGATCTCTCTTTGTACGAAAGTTCTTCTTCTGACCTCCAGTGTCTGGCTATGATGTTTAATGCTGCTAGAAATAAAACTTTACAAGATTCTTGACACGTCTGCATGTTTTTTGTTTCTGGGTACAGGCCCAATAGGGCTATCTCTGGTTTGTAAGGTATCACAGTGCCCGCCACTTTATTCGCTGTTTGCCATACTTTAACCCATAAAGCTTGTACTTTCCAACAATCCCACCAACAGTGTCTGTAGTCTCCCTCCATACCACACCCTTTCCAACAGACACCTTTTCCTTTGGGATCACAATATTTCAGCTTTGATGGTGTTAAGTAG
>TRINITY_DN19448_c0_g1_i1 len=457 path=[0:0-168 2:169-456]
GTCCTCTTTTCTCATTTTTGTTCCTTCAAACACGTTTATAATTGGAGACCATATTTCCTTGAAAGCTGAGAGCTTATTCTGCAGACCTGCATGCAGTTTCTCCATAGTGAACATAAGCCAGATCCTATTTATCCATTCGTTATACGAAAGTTCCTCTTCGGATCTCCAATGTCTGGCTATGATGTTTAATGCTGCTAGAAATAAAACTTTACAAGATTCTTGACACGTCTGCATGTTTTTTGTTTCTGGGTACAGGCCCAATAGGGCTATCTCTGGTTTGTAAGGTATCACAGTGCCCGCCACTTTATTCGCTGTTTGCCATACTTTAACCCATAAAGCTTGTACTTTCCAACAATCCCACCAACAGTGTCTGTAGTCTCCCTCCATACCACACCCTTTCCAACAGACACCTTTTCCTTTGGGATCACAATATTTCAGCTTTGATGGTGTTAAGTAG
>TRINITY_DN19514_c0_g1_i1 len=1227 path=[0:0-1226]
TTGCTGCTTTTGAAAAAGAAGGGGGCAATTTAGCTGCATCCTTCTTCCCCCCAGTCTCCAAGCCTATCCCTGCAGTGCTTCTCCCATGGGTGTCTTTTAGTAGGTATCAATTCCTCTGCTAGCGGTTGGGTATTGCTATTGCAGGAAGGTCATTTAACTTGCATGCCTTCCTTTCCCTGCCTGTAACATAAGGATAACTTACCTTCCCGAGAGATTGAGGCTGGATTTTTCTGCTTGTAAAATGCATTGACATCCTTGAAAGGAAGGTTCTATAAATCAGTAAAATGTCATCTTCTAATGCTGGGGGGGGGGCATAGAGATTCTACTCCTCGCGATCACAGCAGCTCTTTCTGAGATTGACGGGCCACTCCTGGAGATTGGTGACCACTCAGCTCCAAGAACTGATGGCGCATTCCGGAATATGATTATCTTGTTCTATTCCACCCTGAACGAAAGAGATGCTGCATCTTAGGAGGATGTCATGAAGGAAGGGGAGACAGGCTTTTAAATTGGCCATCTACTACCTTGGGTATTACTGTAGGCAGTGGATTGAATTTTTAAAATGAAGCTGCTTTTAAGGAGTCGGCTGTCTTACACATTGGTTGTACCACAAACAGAGCTGAAAGAAGTGCCCGCAAAAAATTGGGATAGCCGTCAAATTTCCAGTTCCCAAATTTACTCAAATGTTTTGTGTACGAATTGGTCCCTGAGTTGGGTACTGAGTGTCCCGGAATGTCGGTCCCAGAATGTCAACTTCCATTTTCGATCTTTCAGTTTTCCTTTCCAGTTTTCTGTCCCAATTTACCAGTCGACAACCAGAAAATCACAACAATCCGTACAGAAATTATGGATTTTGCCGGTATTACTTGTGGGTATTATATTCGGCAGCTGCCATTTACCTAACACCAGAAGATCTGGTGACCAAGACCAAATAATCTTGTGTTCAATGCAATGTCCAGTTCATATTGTGAATGTGGCAAGAAAGCCATGAAGGCTAGTGGTTCCCTTCCCAAACCTTTGCCTTCATGACCCCTTTTGGAGATCTAACTTTAATCTTGTGACCCTAAATGGCACATTAGGCACCTAAACTATATTAGATGATGATTGCAATCATGACCCCCTATTGCTCAGGATCCAGACTCAAAGGCTGTAATTCACAAACAGCTTACTCCAGAGAAGTCCCATTGAAGCCTTCTTACTCTCCGGAGTAAGTGATTTGTGAATCAC
>TRINITY_DN19518_c0_g1_i1 len=237 path=[0:0-31 2:32-236]
ACTCTTTCCCTACACGACGCTCTTCCGATCTGTCCAGTCTCCGTGCTTTCACCAGTTCCCTCCTAGAAAATACAGAATTGCCCTCCAAAGACCCCAAGCTCCATCCAGTTTCTGCCCCAAATCCCCCCCCATTCCTGGTGAGCCCTGATTCCTACAGATCTGGAACCTCCCCCTCTTACCGGATAAGGCAGAGCCTGGGTGCCCGGTGACTTGCAGGAGGGGAGGCGGTGGGGGCAG
>TRINITY_DN19518_c0_g1_i3 len=293 path=[1:0-87 2:88-292]
AGCTCCACTCCCCACCCAGAGAACCCAGGAGTCCTGGCTCCCAGCCCCCCCTGCTCTAACCCATTAGCCCTACTCCCGTTCCAGGGAATCCAGTCTCCGTGCTTTCACCAGTTCCCTCCTAGAAAATACAGAATTGCCCTCCAAAGACCCCAAGCTCCATCCAGTTTCTGCCCCAAATCCCCCCCCATTCCTGGTGAGCCCTGATTCCTACAGATCTGGAACCTCCCCCTCTTACCGGATAAGGCAGAGCCTGGGTGCCCGGTGACTTGCAGGAGGGGAGGCGGTGGGGGCAG
>TRINITY_DN19484_c0_g1_i1 len=243 path=[0:0-242]
AGTGTGCGGGTGTCCCCGGCGCCTTCTGCTGGCGAGTCTGAGCCCTGCTTTGTGTGTGTGTGTCTGGCACCCCCTGCTGGGGGGAGACGGCCCTGCTGGCTTGGGGTCCCCCGCTCGCTGACTGCCGGAGCCAGTGCGTTAGAGCAGGGGGGCTGGGGGAACCCAGAACGCCTGGGTTCACCCCTTGAAGGCAGGAATTTGGAGAAGGGGAAGCAGCCCTAGCATTGAAACGCAGCACGGAGT
>TRINITY_DN19484_c0_g2_i1 len=389 path=[0:0-89 2:90-117 3:118-388]
GGAAATGAGAGATGGCAGAAGCCTCTTGTACTATATCCTCACACTTTCTTCCTCTACTCTCTCTATGTACAACCTCAACCACACACACACACACACACACACACACACACACACTTGTTGTCTAGGATCCAGCCCCAAGATCTTGACAAGTTTTGACTCATCAACATTTACTGTCCTTTCCCAAGGTTCCTACACAATTTTGGAGCGTGGCTCTGTGATTTTAAACAGGTCTGCATCCCAGCTGCAGGTAAAATATTTTCTCATTTCGGTCCACATAACACATCCAGCCACCTGCCTTAGCATGTGAAACATCAAACACAGGATCAGCATTTGATGTTTCACATGTTCGGCAATGGAACAAGTTGCCTACGGAGGCTGTAGGCTCTCCA
>TRINITY_DN19484_c0_g2_i2 len=230 path=[1:0-51 2:52-79 4:80-229]
CACACACACACACACACACACAGCAGGCTCAGTCCCTCCAGCAGGGTGTGATACACACACACACACACACACACACTTGTGTTCACTGTGGTGCTGGCTGTGAAGCGAGTGTCTCACCCCCAATCGGGTGGGTTTCCTGGTCTCCTTGCACAAGGGGCCTGAGCTTGCTGCTACGCGTGCAGTGGGCACACACACACTCTGGATCAGGGTGCAAACCCACCTCCAGCGAG
>TRINITY_DN19510_c0_g1_i1 len=211 path=[0:0-210]
CCTCCCTCAGAGTCCACCAGAAATCTCAGGTGGTGACGATGAGGGGGCATTCTCGGTGGCTGCATCGTGACTGTGGATCTCCCTCCTGATCAAGGTCTGCCGGACCCTAGACCTGCCCTCTTTCTGAAGACAGTGTAAGACCTGGCTGTTCCGCCAGGCTTTTGGTGAAGGAGACAGGTGATGGGCAGGGGGTTGGTGGGGAAGGCCTGGG
>TRINITY_DN19477_c0_g1_i1 len=204 path=[0:0-203]
GGATCTTTTGGTCCCTGCCAGGGGAGCGGAACCTTTTCCCAGGAAAGAATAGAATTTTGAAACTTAATACAAGCTCTGTGAGCTGGGGAAGAGCTGGGGGCAGGGGGAAGAGAAGGAAAGGAATCCAGATCATGGATCTGTGCCATGGATAGAACTGAAACGGATATCTGATTCTCTACCCACAGAGTATCTGCCTACCTGGAC
>TRINITY_DN19438_c0_g1_i1 len=200 path=[0:0-32 2:33-199]
GTGACTGGAGTTCAGACGTGTGCTCTTCCGATCTATTTGTTAGGCCTGTAGTCTACATGTAGCCCAGAGTCTCCTCATCAGACTGAGACATAAATTAATGCATATATTTTTCTTTAAGGTTTTTACTTAGGCCACTTTTAATAAAGGAGGCGCTTAGAAGCGCCTCCGGAGCCCCGTGTTCAAAGGGGGAGCTGCGCGAC
>TRINITY_DN19438_c0_g1_i2 len=225 path=[1:0-57 2:58-224]
AGTGAGTTTCCAGTTCTCAGCTTTCACATTACATATATGTTTAACCTTTACCTTTACATATTTGTTAGGCCTGTAGTCTACATGTAGCCCAGAGTCTCCTCATCAGACTGAGACATAAATTAATGCATATATTTTTCTTTAAGGTTTTTACTTAGGCCACTTTTAATAAAGGAGGCGCTTAGAAGCGCCTCCGGAGCCCCGTGTTCAAAGGGGGAGCTGCGCGAC
>TRINITY_DN19438_c0_g2_i1 len=238 path=[0:0-237]
AGTTCTCAACTTTCACGTTACATACATGTTTAACCTTTACCTTTACGTATTTGTTAGGCCTGTAGTCTACATGTAGTCCAATATCTCCTTATCATAGGATTGCACCCAAAATAATGGAAGAACAACTTGTGAGTAGGGTTGTCACTTCTCATGGTTTGACCCTGAGACTCCCGTTTTGACCTATGAGCAGGGCCCCGTGTTCATTGTGTTTTCCCCACTGGTGGTAAGTAAATTTCTG
>TRINITY_DN19425_c0_g1_i1 len=228 path=[0:0-227]
GAAAAGGGCCGTGCATGTGCACAATGACCGTGGCAGCCATTTTGGAAAAGGGCCGTGCATGTGTACAATGGCCGCGGCAGCCATTTTGGAAAAGGGTCGTGCATGTGTACAATGGCCATGGCAGCCATTTTGGAAAAGGGCCGTGCATGTGCACATTGGCCACGGCAGCCATATTGTGCACCTGTGTTTTGTTTTTAAACATTTTTTTGTTCACTGTGAGGCTGCCTC
>TRINITY_DN19445_c0_g1_i3 len=1037 path=[0:0-165 1:166-330 2:331-865 4:866-1036]
GGGGGGCCTTCCCCCCCCCCCCCCCAAAACACTTCAATTAGCAGTTTGTAGGAGGGGAAAAGAGTTCCAGAAGTCTAGCCGTTAGTCCTTTTTTCCTTACACAGATGGAAGGAGTAGCATATATAAAGGTCTTGAAAGCCAGACAATGCTGGTTAGCCGCTGCATGACGGGTTATTGAAAATGAGCTAGTTGAATATCCAGTCCTCAAAGTGCTGCTATGTTCACTTCAACGGGCGTGTAGCAACACTGCTTCCAAGACTGCAGCTGTGGAGAGTACAGGTAGCTTGCATGAACCTCCCCTTCGCTCCGGTTTCTTCAAAAATTCTCTCTGCTTTGTACATAGCACAAAACATAACCCAGGGAACATGGACAGAAGCCACAGAGAGCTCTAGCCCCACAGCTCCAGAAGTGAAATAAGTATTCATTTCTGAATGGTACACATAACTGGTGTTGCTTGTGAAACGGAGGCTAGACAGCATGGGAAGGTAATGAAGGTAATGAACAATCACCACCGTTATGGGGGAGCTCTACATTACTTTGGAGCCCAGGAAGCACAAGACAGGGCTCTTACTGCAGAGTCCAGCATTATTACTCTTCACCTCCTTCGTCACGCTCTGTGCAATAACATTTGGCTCCGATTCTCTTTAGTCTCAACACAGGAGTCAGAGAGGAGAGTCATCAAGACTAGACTGTTCTTTACAAATTATCATAGTCATCATCATCTTCGTGCTTCCTTTTCAATGGATTTGATTCACCGGAAGTGTTCTGCGATGACACCATGTTTGTAGTTATAAGAATGTTTTTGGACCCAATTAGTGAAGGATTAATCAGAACATTTTGAACTGCAGGTGTAGTTGGAGTTGCTGAAGAGGGAGAAGAAAGAAAGAATTAGGTGCCATTTATAGCATACAGTAAGAATACCCGAGCTACACCATATCTTCAGGAAGCAGCATTTACTTTCACTAGGGTTAATTCTCTGCTCTTTTCAACAGGCCTACTGCTTAAAGATTTAGCTGTTTGTATTTGTTTGAAAGCCT
>TRINITY_DN19445_c0_g1_i4 len=1301 path=[0:0-165 2:166-700 3:701-1300]
GGGGGGCCTTCCCCCCCCCCCCCCCAAAACACTTCAATTAGCAGTTTGTAGGAGGGGAAAAGAGTTCCAGAAGTCTAGCCGTTAGTCCTTTTTTCCTTACACAGATGGAAGGAGTAGCATATATAAAGGTCTTGAAAGCCAGACAATGCTGGTTAGCCGCTGCATGCTTTGTACATAGCACAAAACATAACCCAGGGAACATGGACAGAAGCCACAGAGAGCTCTAGCCCCACAGCTCCAGAAGTGAAATAAGTATTCATTTCTGAATGGTACACATAACTGGTGTTGCTTGTGAAACGGAGGCTAGACAGCATGGGAAGGTAATGAAGGTAATGAACAATCACCACCGTTATGGGGGAGCTCTACATTACTTTGGAGCCCAGGAAGCACAAGACAGGGCTCTTACTGCAGAGTCCAGCATTATTACTCTTCACCTCCTTCGTCACGCTCTGTGCAATAACATTTGGCTCCGATTCTCTTTAGTCTCAACACAGGAGTCAGAGAGGAGAGTCATCAAGACTAGACTGTTCTTTACAAATTATCATAGTCATCATCATCTTCGTGCTTCCTTTTCAATGGATTTGATTCACCGGAAGTGTTCTGCGATGACACCATGTTTGTAGTTATAAGAATGTTTTTGGACCCAATTAGTGAAGGATTAATCAGAACATTTTGAACTGCAGGTGTAGTTGGAGTTGCTGTTTTGACTGTTTGAGAAGATGGGATCTGTACAGTGAATCTTTGACCCGTCAGCGACATAGGAGTCCCAACCTTTGTTGAAACGGATACGGTTTGTGCCGGAGTACCTAAAGTAGGTGTGCTAGGTCTGCTACTTACAGCACCGACACTCAGTCGTGGTACGGTTATTCTTCCGGCAGAGGAAGAGACCTTTTTCTGCAAGGACTTGAGTCTGTAATTCGGTGCTGTCAAGCAGTATCTGTCAGGTGGCAGTCTGGGTCCAGAGTATGGCTTGATCAATGGCAGTGGTGTTTGATTTTTCTGTCTTGCAATATCTAACAAAAAATCTCGAGGTGGAGGAGAGGTAAACGACTGGTCTGTTCGACACTGGATTGCCAGTCTCACATCATCTGCATCAACACTGGACTTCTTGGCATGACTTGAATAAATTTTTGCATCTTCCAAGATAGTCGTCACATACCTGTATGTAAATTCCAACATCTGATTTATAACCCGTGGTTCATACTCGGTAATCCCCATATCCTTCAAGATTTGGGCCATAACCTGAGCATCCTTGGGCGCGCTCTTCGGAGACGCCATCTTGCCCTGCTCCATTCCTTCCC
>TRINITY_DN19445_c0_g1_i2 len=1466 path=[0:0-165 1:166-330 2:331-865 3:866-1465]
GGGGGGCCTTCCCCCCCCCCCCCCCAAAACACTTCAATTAGCAGTTTGTAGGAGGGGAAAAGAGTTCCAGAAGTCTAGCCGTTAGTCCTTTTTTCCTTACACAGATGGAAGGAGTAGCATATATAAAGGTCTTGAAAGCCAGACAATGCTGGTTAGCCGCTGCATGACGGGTTATTGAAAATGAGCTAGTTGAATATCCAGTCCTCAAAGTGCTGCTATGTTCACTTCAACGGGCGTGTAGCAACACTGCTTCCAAGACTGCAGCTGTGGAGAGTACAGGTAGCTTGCATGAACCTCCCCTTCGCTCCGGTTTCTTCAAAAATTCTCTCTGCTTTGTACATAGCACAAAACATAACCCAGGGAACATGGACAGAAGCCACAGAGAGCTCTAGCCCCACAGCTCCAGAAGTGAAATAAGTATTCATTTCTGAATGGTACACATAACTGGTGTTGCTTGTGAAACGGAGGCTAGACAGCATGGGAAGGTAATGAAGGTAATGAACAATCACCACCGTTATGGGGGAGCTCTACATTACTTTGGAGCCCAGGAAGCACAAGACAGGGCTCTTACTGCAGAGTCCAGCATTATTACTCTTCACCTCCTTCGTCACGCTCTGTGCAATAACATTTGGCTCCGATTCTCTTTAGTCTCAACACAGGAGTCAGAGAGGAGAGTCATCAAGACTAGACTGTTCTTTACAAATTATCATAGTCATCATCATCTTCGTGCTTCCTTTTCAATGGATTTGATTCACCGGAAGTGTTCTGCGATGACACCATGTTTGTAGTTATAAGAATGTTTTTGGACCCAATTAGTGAAGGATTAATCAGAACATTTTGAACTGCAGGTGTAGTTGGAGTTGCTGTTTTGACTGTTTGAGAAGATGGGATCTGTACAGTGAATCTTTGACCCGTCAGCGACATAGGAGTCCCAACCTTTGTTGAAACGGATACGGTTTGTGCCGGAGTACCTAAAGTAGGTGTGCTAGGTCTGCTACTTACAGCACCGACACTCAGTCGTGGTACGGTTATTCTTCCGGCAGAGGAAGAGACCTTTTTCTGCAAGGACTTGAGTCTGTAATTCGGTGCTGTCAAGCAGTATCTGTCAGGTGGCAGTCTGGGTCCAGAGTATGGCTTGATCAATGGCAGTGGTGTTTGATTTTTCTGTCTTGCAATATCTAACAAAAAATCTCGAGGTGGAGGAGAGGTAAACGACTGGTCTGTTCGACACTGGATTGCCAGTCTCACATCATCTGCATCAACACTGGACTTCTTGGCATGACTTGAATAAATTTTTGCATCTTCCAAGATAGTCGTCACATACCTGTATGTAAATTCCAACATCTGATTTATAACCCGTGGTTCATACTCGGTAATCCCCATATCCTTCAAGATTTGGGCCATAACCTGAGCATCCTTGGGCGCGCTCTTCGGAGACGCCATCTTGCCCTGCTCCATTCCTTCCC
>TRINITY_DN19504_c0_g1_i1 len=245 path=[0:0-244]
CCAGAAGCCACGCCCCCTGCTTCGGAAGCCACGCCTCCCAGCCCAGAGCTGGTCAGAGTGAAGGAAGCCTGTTATTCCTCCGCTAGCAACCCAGCCCCTGAACGACCCCTTACGGGGTCAGGTCGCTGGGAGCACATTACGCCGGCGCTTCTGGGCTCAAGTCAAGGTGTTGGTTCTTGCCTTTAAAGCCCTACACGGCCTGGGCCTGACCTCGCGGCGGAATCGCCTCACTCGTGGACTGACCC
>TRINITY_DN19504_c1_g1_i1 len=303 path=[0:0-302]
CGGCAGATACGCACATGCACCAGAGTAGAAATGTAGTCAGTGCTAAATGGGTACCAGTGAGTGCCCACTGTTACTGAGTCGAATCAGTTACTGTCATTTTAGTGTTGATCTATAAGGCCCTTCACGGTCTGGGCCCCTCGTACCTCAGGGACTGCCTCGCCCTCCGCGCCCCAGAGCGGCTTCTGTGGTCGGCCGGGGGTGCCTTCCTTGAGGTTCCCCGCGTAAAGTGGGGGGCCACAATGGAGAGGGCATTCTCAGTGGCCGCGCCGCGCCTTTGGAATTCCCTCCCAGAGGAAGCCCGCC
>TRINITY_DN19504_c4_g1_i1 len=246 path=[0:0-245]
CCCACCGCCAAAAGCCTGACAGAACAATATGGTCATACATTGCCTCTGGAAGATCATCAATCTTAAACAAAGGTGGACCTCCTGGGGGAGAGAATTCCACAGCAAAGGTGCGATGGCTGAGAACACCCTCCTCCTAGTTGTGACCCTGTGAAAAAATGGAGTCTCCAGGAAGGCACCCCCAGTCAATCGCAGAGGCCATGAGACATGGGGAGCCAGGGGAGCCCTCAGATAGATAGGGCCTAGACC
>TRINITY_DN19453_c0_g1_i2 len=670 path=[0:0-349 1:350-401 3:402-440 5:441-495 6:496-528 8:529-669]
CCCCCCCTCAGCCAATGCAGACTCCACAGCATAATCCTATTACCACCTCTCCTGGCCGGCCTATAGTCCCCTCCTACATTGATGCCTCTTGCAGCCTCTCTTCAGCTAATGCAGCCCCTCCCTCATCACTTCATACTGGCATTAGGGCAGATCTTCCCACCCTTCACCTCAGCTGATGCATACCACTTCAGACAGCCCCTTTCCCACCGCATACTGTTGTGTGCATGTTCTTGAGTGGCTCCCTCCTGCACTCCTACGGAAACCTGCCAGCCTGCTTTACCCCAGAGGGCTGCCCCAGCGGGCGGCAGCCCATGGGCGGCAACAAAAGGGCGCTGGCCGTTTTGTGGCCATTGTGAGGTCGCTGCGAGGACTGCGAGGAACTACCCCCCTGACGACATCCATGCCACACAGCTTCTTCCGATCCCCTCTTCCATCACCGCCGGATACTGCACAATCGCTCCTTGGACACCCACTGGCCTGATCTGCTGCAGTGACTGTTGCCACCTAGGATGCCTCCCCATATTTCCCTCGCTCCCTCACCCCCTTCTTCTCTCCTTCTCACCCTGCTGCTGGCTCCCCTGCTCCTCCCTCTCCCTCCTCCAACAGCCTTTGTCCAAGCGGCCAACCCCTTATTCTCACCCGTGCCTATTCCCCCTCCTCCCCCTTACCC
>TRINITY_DN19453_c0_g1_i1 len=576 path=[0:0-349 2:350-401 3:402-440 4:441-495 6:496-528 7:529-575]
CCCCCCCTCAGCCAATGCAGACTCCACAGCATAATCCTATTACCACCTCTCCTGGCCGGCCTATAGTCCCCTCCTACATTGATGCCTCTTGCAGCCTCTCTTCAGCTAATGCAGCCCCTCCCTCATCACTTCATACTGGCATTAGGGCAGATCTTCCCACCCTTCACCTCAGCTGATGCATACCACTTCAGACAGCCCCTTTCCCACCGCATACTGTTGTGTGCATGTTCTTGAGTGGCTCCCTCCTGCACTCCTACGGAAACCTGCCAGCCTGCTTTACCCCAGAGGGCTGCCCCAGCGGGCGGCAGCCCATGGGCGGCAACAAAAGGGCGCTGGCCGTTTTGTGGCCACTGTGAGACCGGTGCGAGGTCTGCGAGGAACCACCCCCCTGACGACATCCACGCCACACAGCTTCTTCCGATCCCCTCTTCCATCACCGCCAGACACTGCACAATCCCTCCTGCGACACCCACCGGCCTGATCTGCTGCAGTGATGGTTGCCACCTAGGATGCCTCCCCATATTTCCCTTGCTCCCTCACCCCCTTCTTCTTGCCTTCTCACCCTGCTGCTGGCTC
>TRINITY_DN19453_c0_g2_i1 len=273 path=[0:0-272]
GCATCACTGCTGACACCTGTGCATGGTCTTCTCCTGCCAGAGGTATAAAAGGGCTGTACTTTGCCAGAAGCCTCTGCCCGAAGGACGGCAACAAAAGGGCGCTGGCCGTTTTGTGCCTGACTGTTTGGGTTTGTTTTCTACAGGCGAAGAATAGCTCTGTGCCTTGGAATGTGGCAGGACAGAATTGTAGTGCTGTGGACGCACATTGTTCCCGTTTGTGTTATGTTAACCCCGTGTTGAACACTGTGGGTTTTTTTTTTTTTTAATCCTTCA
>TRINITY_DN19479_c0_g1_i1 len=475 path=[0:0-474]
AATGGATAGGTGAGCTGAGGAGGAAGTGAGTATGTATCTCACATCCTATTTGGGGAAGGGAATAGTGACATTTTGGATGACATCTTGGTTTGTGGTTGCCACATGAACTGGTTGTGGTTCCTGAATGCAACTTTGTGACCAAATGGGGGTTTTCCATTCTTGCCTATGTGGCTGGAGCCGGTAGAAGCAGAACATGGGAGGAGCTCTGGAGCCTTGAGGTACTGTTACGTGGTTCCACTGGTTGAGTGGATGGATGACATGGGAATATTTGTGTCCTTACGCCGCTTGGAGACCAAGCAGAAGAGAGAACATCTTTATTTGATTGCCTGGAAAAATGGACATCCTGCTGCCATCCTGATTACTGGGGTGGGCCTCTAACTAGAAGCTGGAATAAGCCTGAATATATTCCAAAGACCACCCAAATTGCCGTGGGCCTATCAAGATGACACAATCCAGTTGAACAGGAACCTCCACC
>TRINITY_DN19446_c0_g1_i1 len=294 path=[0:0-293]
CTCCAGGTGAGTCCTGGCACCTAACCCCCAGCAGGGGGCCCGACAATGCAGCGGATCCCTTCCTCCGGCTCCAAGAGGGCTGGCTGCCCAAGCGCGGCACCGGCTGAGCCAGCCCTCTCCGCTCCCCCGGGCGAGCCCAGGGGAGAAACAAAACCTGCTGCTGGCTCCAGACCAATGTGCAGCAGCAGGTGAGGCCCCGGCTTGCTCCTTCCACCCAGAAAAGCGGCTGTGGGGAAACAAAGTAGCCAGCTGCTGGGAGCAGCAGCCAGCAGGAGATGGCCACCACCAGGAGGA
>TRINITY_DN19500_c0_g1_i2 len=470 path=[0:0-469]
CGATTTTTTTCCTTTCCCTTCCTACTCCCCTTTATAATCATGGGCTTTAGCCATATACACTTAGTATTCCTCCACGAAAAAGGATCGAACAACCCAACAAGAAAAAACTCCAACTCAGACAAAAACCCATTCCACCCCCACTTTTCCTACAAGGACCTGCTAGGGGCACCAATAATATTAAAAGCATTACTAACCCCCACACTTTTTTACCCAAACCCATTAGGAGACCCGGAAAAATTTACCCCCGCAAAACCACTTTCTACTCCCCCCCCCATTAAACCCGAGGGATATTTTTTTTTTGCTTTTGCCCTCCTCCCATCTATTTCTAATAAAAAGGGGGGGGGGTTGGCCTTAATACTCTCAATCTTAATCCTCCTCATCATACCCCCGGTCCACACATCCAAACAACGAAGCTCAATACACCCCCCCATCAGTAAAAAATTATTCTGATACTTAATCTCCACTATTTT
>TRINITY_DN19500_c0_g2_i1 len=295 path=[0:0-294]
ACACTTAGTATTCCTCCACGAAAAAGGATCGAACAACCCAAAAGGAAAAAACTCCCACTCAGACAAAAACCCCTTCCCCCCCCACTTTTTCTTCAAAGACCCGCTTGGGGGACCAAAAAAATTTAAAACAATAATAAACCCCCCCCCTTTTTTACCCAAACCATTTAGGGAACCCGGAAAATTTACCCCCGCCAAACCCCCTTTTTCTCCCCCCCCCCCTAAACCCGAGGGGAATTTTTTTTTTTCTTTTTCCCCCCCCCCCTCTTTTTCTTAAAAAAAAGGGGGGGGGTTGGGC
>TRINITY_DN19450_c0_g1_i1 len=1497 path=[0:0-70 2:71-1496]
TTTTTTTTCAAGCAGAAGACGGCATACGAGATTACAAGGTGACTGGAGTTCAGACGTGTGCTCTTCCGATCTGTAATCTATTACTGGTTGGGTCCAAATATCATTACCGAATAAAGGCACCCAACTTAAGGAATGTGGAGAAAGGAATTATGTTGATTCCATTGAGGAATCTGTATAGCAGTATGCATTGGTTCTGTTAAGAGCAAATATATAAAAAGTACTTCAGCTGCTCTAAGCATTTTAAGAAGTATCTTTTAACGTATTGCGAGAGAGCACAGCCCAGTGTTGCACCCACAGTCTGTGTGGCTGGCACTTAATTTACAGATGCATACAGGTATACTATGCAAATGTGTATTGCCATGACAACCACTGTCTTTATTACCTTTTTTGAACAAGAAAAATGTACATCTTACCTAACCCTAAGTTTTAAAAGCACCACAGTTGTCCTTGGAGTTGGTTGCATCTCGCCTACCCTTTGAATTCCTCCCGTTTTTAAAATGAGGGTTCTTAACCCTGCTGAACACTACATGTTGGTTGTGCGAGGTCAGCAAGTGGAAAAAAATGATTGCCATGATGTCTTGATGATGTACAGAAATGGATGTTTTTAAAAACTGATATCTGAATGTTAAATCAAAAATGAGGTGGCCAAAGGAGCTTTAATATATGCCTTTGAAATAGGGGTAGTCCCTGGGCTGGTCTTACGCCCCCAGGGGAACTCTAAATGGTCAGTCCTATCCAGCAGGAGGAAGCAGACACACCCACACTGTCCATGCACAGTGGTAGCTGTCCCACAGCCTGCTGGATATGGCCCCCATTGAGGGTGGATGGATTGCCTAGAACTGTGGTGCTGCATGAAGCCTGGCAGGCAGCCTGCCCCCTCCCCTCTGCGCACAAGGGGGAAGAGAGCAGTAGGTTGCTGGGGGTCCCGTACGGCACTATGGTCCTGCATCACCCACGTTGTTACTATGTGTCAAAAACAAACAGGCCTTTTGAGGGGGGAGGAGGCAACATTCCAAAGTCGAGTAGCACATTTGTCTACAGTACATAAAAGATTGTCTTCACACATTTATTATTTTTTTTTAACTAAATTGTGAGCCTATTCGTAACCAATATTTAAGGGCTGGTCCATAGGCCTGTACAAACCTTTCCGCACTAGCAATATAGAGTAAAAAAAACCTACATTAAGGGAAACTTAAGAGGCTTTTGTGGTAACTTTAGTGTCCGTTTTAAAAAGCGAGATTCATTGAGAGGAAATGCGCAGGTATCATGTTCCATTTCAGTCAGGGTGAACCAAATAAATTGGCGTGGTTCCCTCTGGTTTTGTGCTAATGCGCACACAACCCCACTGTGGTCATTCGTTCAAAAATAGATATCATGTTTAGATTCTTTTTTGTGTGGACAACAATGTGGAAGCTAAATGACATATTTTTATGTAAAGTTTTCTATTCTTTGATTTTTAATAAACTTTGAAGACCAGTTGTCTGTCAAAAAAAAAAA
>TRINITY_DN19450_c0_g1_i2 len=2036 path=[1:0-609 2:610-2035]
CCCCCCCCCTCCCCCGCCCCCCCCCGCCGCCGCCCCCCCCCCCCCCCCCCCCCCCCCCCCTTTTTGCAGCAGATCCTATTGGGAGTTCATGAAAAGTGTTGCTGCCGCCTTTTTACTTTGAATTTTTTTTTTGCTCTGTAAATATTGAAAACATATTTGTGCAATAACTCAGAATTTTTAATTTAATTGCATATTGTCACATGTTATATTTAAGGGAAGGAGGGATTTTTTTTTTTACTTTATAGGATCCTTTCCCAGGTTGCATTATCTAAGTTGGGTTCATAGTTTTGGCAGGTTGTCTGAGCAGTTTTAGGCATGATTTTGGTACTATGTGAAGCTTCTTGATTCACAATGAAAGTGCTGATTCGGCTTATGTTTTTATGAAAGTATTAAGCTCCAAAGCATTTTGACCTTGCCTTTTAGCTCGCAAGTCTGGCCTCTTGTCAGTTGTCTTGCTCTGAACAATGAGTTTTAATTCATTTCTTTAAGTGGGCAACAAATCCAGCATTTAGAAGTGCCAGAAGTATAACTTTGTAAGGGTGAAAAGGGTTGTGTCTAGATACAAAATTTTAAATTGTGAACTACAAAATGCTTCAGTCAGTTTTAGTAATGTAATCTATTACTGGTTGGGTCCAAATATCATTACCGAATAAAGGCACCCAACTTAAGGAATGTGGAGAAAGGAATTATGTTGATTCCATTGAGGAATCTGTATAGCAGTATGCATTGGTTCTGTTAAGAGCAAATATATAAAAAGTACTTCAGCTGCTCTAAGCATTTTAAGAAGTATCTTTTAACGTATTGCGAGAGAGCACAGCCCAGTGTTGCACCCACAGTCTGTGTGGCTGGCACTTAATTTACAGATGCATACAGGTATACTATGCAAATGTGTATTGCCATGACAACCACTGTCTTTATTACCTTTTTTGAACAAGAAAAATGTACATCTTACCTAACCCTAAGTTTTAAAAGCACCACAGTTGTCCTTGGAGTTGGTTGCATCTCGCCTACCCTTTGAATTCCTCCCGTTTTTAAAATGAGGGTTCTTAACCCTGCTGAACACTACATGTTGGTTGTGCGAGGTCAGCAAGTGGAAAAAAATGATTGCCATGATGTCTTGATGATGTACAGAAATGGATGTTTTTAAAAACTGATATCTGAATGTTAAATCAAAAATGAGGTGGCCAAAGGAGCTTTAATATATGCCTTTGAAATAGGGGTAGTCCCTGGGCTGGTCTTACGCCCCCAGGGGAACTCTAAATGGTCAGTCCTATCCAGCAGGAGGAAGCAGACACACCCACACTGTCCATGCACAGTGGTAGCTGTCCCACAGCCTGCTGGATATGGCCCCCATTGAGGGTGGATGGATTGCCTAGAACTGTGGTGCTGCATGAAGCCTGGCAGGCAGCCTGCCCCCTCCCCTCTGCGCACAAGGGGGAAGAGAGCAGTAGGTTGCTGGGGGTCCCGTACGGCACTATGGTCCTGCATCACCCACGTTGTTACTATGTGTCAAAAACAAACAGGCCTTTTGAGGGGGGAGGAGGCAACATTCCAAAGTCGAGTAGCACATTTGTCTACAGTACATAAAAGATTGTCTTCACACATTTATTATTTTTTTTTAACTAAATTGTGAGCCTATTCGTAACCAATATTTAAGGGCTGGTCCATAGGCCTGTACAAACCTTTCCGCACTAGCAATATAGAGTAAAAAAAACCTACATTAAGGGAAACTTAAGAGGCTTTTGTGGTAACTTTAGTGTCCGTTTTAAAAAGCGAGATTCATTGAGAGGAAATGCGCAGGTATCATGTTCCATTTCAGTCAGGGTGAACCAAATAAATTGGCGTGGTTCCCTCTGGTTTTGTGCTAATGCGCACACAACCCCACTGTGGTCATTCGTTCAAAAATAGATATCATGTTTAGATTCTTTTTTGTGTGGACAACAATGTGGAAGCTAAATGACATATTTTTATGTAAAGTTTTCTATTCTTTGATTTTTAATAAACTTTGAAGACCAGTTGTCTGTCAAAAAAAAAAA
>TRINITY_DN19457_c0_g1_i2 len=908 path=[2:0-566 4:567-733 5:734-801 6:802-907]
CAGCTGGTGTCATTGCCCTTACCACGATCAAGGAATGGTTGAACATGAACCACCAGGAGATGGATCGTATCATTTTCTGTGTGTTTTTGGAGGTCGACTACAAAATCTACAAGAAGAAAATGAGTGAGTTTTTCCCCACAGATGAGGACAATGAGGAGGAGAGTGAGATAAACGAGGAAACAGAGGGAGTGGAACGGAAAGGCCAGGCTCCTTCACCTGCGAAATGCAAAGCAAAGCAATCTGAGAACCAGAAGGAAGATAATGAGGATGATAATGGCACGGAGGAGAAGAAAAATATGGAGGAAATGGAGGGGCAGAGCCAAGAAACAGATGAAGCAAAACTTGCTGTTATAACCAACCTGTCATCAGAAGAAGGAGCAGAGACGTGCAAGGATAAAGAGTCCTCAAAAGGTTCCAAAGCTACAAAAGAGAATAAGCCAGCACCTCATGAAATCTGCGAACAAGAGCAAGCTGATGGACACCAGGACATTTCCACAAAGGATGAAATTAAAACTCAGACGGATTCTCAGAGCTCCTGCATGGAAACAGAAGACCCTTTGTCAAGCCAAGAAGAGTCCACAAAGATTGAGAAACCAGCAGTTCCCAGAGTAGATGAAGATAAAGAAGAAAAGGTTGAAGAAGAAAATGGAGCACAAGAAGGAAAGGGGAAGGCATCTGCCGAGCCGATGCGTACCGAAAGCCCGTGTGACGCAGAAAACGTTTCAAGTAACGATGCTGAAATGAATAGTCAGGTTGAAAGTATAAGTGATCCTACAGAAACCCAGCAAGAAGATTAACTAAAAGAAGAACAAAATGAGAGAAGAGAACAATGAGATGAAACTTCAACAGTGCTCATCCGCATTGTATGGCATCATTTCCGCTAGCAGCCGAAGAAGCACCAATGGGTG
>TRINITY_DN19457_c0_g1_i3 len=291 path=[1:0-116 5:117-184 6:185-290]
CTTTCTGCAAAGAATTCTTTTGGTGTAGTAACTGACCTATTCATTTAAGTTAAGAGCAGCCACCACTGCCACAGTAAATTGGGCAGAAGTAGGACAACCTTATTGTTTTGTTTTCCAGCTGAAATGAATAGTCAGGTTGAAAGTATAAGTGATCCTACAGAAACCCAGCAAGAAGATTAACTAAAAGAAGAACAAAATGAGAGAAGAGAACAATGAGATGAAACTTCAACAGTGCTCATCCGCATTGTATGGCATCATTTCCGCTAGCAGCCGAAGAAGCACCAATGGGTG
>TRINITY_DN19457_c0_g1_i1 len=283 path=[0:0-176 6:177-282]
CCCAGGACAGCCATCTGCGCACTGGTCTCTAGGCTGCCCCCGCTTTTCAATTTCCCTGAGTATCTCCTCAAATTAGATAATGCCCATAAAAAGACCAGAGTAACCATTTAGGTCTAGGCAAGTTTTCTCTTATATTTACTGACCGAACTATTTTGCTTTTCCTCCCCACATCACTACAGAAGAACAAAATGAGAGAAGAGAACAATGAGATGAAACTTCAACAGTGCTCATCCGCATTGTATGGCATCATTTCCGCTAGCAGCCGAAGAAGCACCAATGGGTG
>TRINITY_DN19457_c0_g1_i4 len=395 path=[3:0-53 4:54-220 5:221-288 6:289-394]
AAGAAGAGTCCACAAAGATTGAGAAACCAGCAGTTCCCAGAGTAGATGAAGATAAAGAAGAGTCCACAAAGATTGAGAAACCAGCAGTTCCCAGAGTAGATGAAGATAAAGAAGAAAAGGTTGAAGAAGAAAATGGAGCACAAGAAGGAAAGGGGAAGGCATCTGCCGAGCCGATGCGTACCGAAAGCCCGTGTGACGCAGAAAACGTTTCAAGTAACGATGCTGAAATGAATAGTCAGGTTGAAAGTATAAGTGATCCTACAGAAACCCAGCAAGAAGATTAACTAAAAGAAGAACAAAATGAGAGAAGAGAACAATGAGATGAAACTTCAACAGTGCTCATCCGCATTGTATGGCATCATTTCCGCTAGCAGCCGAAGAAGCACCAATGGGTG
>TRINITY_DN19507_c0_g1_i2 len=277 path=[1:0-95 2:96-276]
CAGGGTCTCTGTTTTTTCCAGCGGGTCAGCAGGAGCACAGCCACACACGACCTACAGCTTGCACAAGCCCAGTCAACCTCCCACTCTGCCCTTCCTAACTCCTGATAATCATCCCCACCCAGGATTATCCCCCACCTGTTATCTGCAAACTCTCAATTCTCTGTAACCAAGCCAAGAACATGTACCTGCGCTCTCGCATCCTCATGAATGTTGTAGCCCTTGTCTCTCTCTCTGTTCCCAACCCCCTTCCCTGTCTCCCCTCCCCCTGTCTTTAGAT
>TRINITY_DN19507_c0_g1_i1 len=534 path=[0:0-352 2:353-533]
TCTTCCGATCTCCCAGCATCATAGCACCAGGAGTGCATAAAGAACTTGAAATTAAACAAGGTTGTGTTGAACTGTGTCCCTTGTCCTGCCAGCTCCTACCCAGATCCTTCTGTAGACCATTTCCCGTACTTTACCTACCTGTAAACTAAATGGAAAACAAGCTATTCTACTTGCACTTTTCCGGGACAATCCTCTATGATAAATATCCAAACTTTTACCAACAACAAAGCAAGAGAGAAAAAAAGGTAATCGGTTGTTGATATTAAGGTTTATTGAAAACCAAACCTTAGAGGACCTTAACCTCAAGTGATCTGGCCAAAAAATGATTCAACATGAATTCAAAATTTTATGCCAACTCCTGATAATCATCCCCACCCAGGATTATCCCCCACCTGTTATCTGCAAACTCTCAATTCTCTGTAACCAAGCCAAGAACATGTACCTGCGCTCTCGCATCCTCATGAATGTTGTAGCCCTTGTCTCTCTCTCTGTTCCCAACCCCCTTCCCTGTCTCCCCTCCCCCTGTCTTTAGAT
>TRINITY_DN19474_c0_g1_i1 len=232 path=[0:0-231]
AGCCCCATCTCTGCTCCCTCTACTGGATCCATTTCCCCCTTCACGTCCAGCAAAAGCTCCTTGACTTCACCTTCAAGGCTCTTTATGGCCTTGCTCCTCCATATCTTTTTGCATTTGTTTCTTGCTACATTCCCACCCAAGAACCTTGCTCTTCCTCTGATACCACCCTCACCTACCCCAGTCTCCTGCTCTCTGAATTGTATTTGCCTCCTTCTCCCATGCTGCCCCCTAT
>TRINITY_DN19437_c0_g1_i1 len=248 path=[0:0-247]
CTGCAGCACTGCACACTGGAGAGAGGCACCCAACACTGGGCACGTCCACACTGCATCACTGCACACTGGAGGGCAGTATCTGGCACCGGGCAGGTCCACACTGCAGCACTGCACACTGGAGGGCAGTATCTGGCACTGGGCAGGACCACACTGCAGCACCGCTCACTGGAGAGAGGTATCCGACACTGGGCAGGTCAACACTGCACACTGAAGGGCAGTATCCGGCACTGGGCAGGCCCACACTGCAG
>TRINITY_DN19480_c0_g1_i1 len=225 path=[0:0-224]
ACCCCTCCTGAATCCAGCTCGGGGCGGCTTCCAACAATAAAATACAATTTAAAACAATCCAAACACCACTTAAAAATACCATATAAACATTTAAACAACATATAAAACAGGGCCAGGGATATAAATTTTAACAGAGGATGCAACTTTCCTTTATTACAGAACTGCTCCCACTGCTCTATAATATACACTGCTCTATAATATTACAAAACGTTAAACATGCACACT
>TRINITY_DN19502_c0_g1_i2 len=1253 path=[1:0-40 3:41-283 4:284-1252]
CCGAGATCTACACTCTTTCCCTACACGACGCTCTTCCGATCTGCCTGTTTTCCCTCTCGGCTGCCTGGACTATATAAGGAGCACACAGGAAACATTGTCACCTGTCAGGTACTTCTCCCACGAGAAAGAGATTGGCCACTGTCGGAGACAGGATGCTGGCCTTGGTGGACCATTGGTCTGACCCAGTACGGCACTACTTATGTTTTTATGTAGAGACACGTTCCTGCCCCGAGGGGCTTACAATCTAGGAGAGACAAGGGAAAGGGGGACATGGGGCAAGACCAGGATACATCCACAAAGTTGAGAAGTGGCAGCTGCACATGCTTAGCGTAGTTACAGGGGGGAAAGGGACTCTGAATGAATGATAGGACGGTAGAAAAAGCATGGGCAAGGAGCTAGGGAAAGCCTGATAGAAGAGGTAAATCAGGGTGGGAAACCTTTAGGCTCTCAGGAGCCACTCTGAAAATCAATACAAGCTCTGTGGGCCGCATAGAAGGTGGGAGTGGGGGTGCTTATGGGGTGTGCAGTGTGCTCAAGGAAAGGAGGATCCAGGTCACGGATCCGTGCTGTATAATTTTCAAAGTGGTCCCTGGGAGGGAAAAGGCTCCTCATCTCTGGGCTAACGAAAACAAACTTTTGATCAAACTTTTGGTTAGTTAAGCCCAGTCATCGTATTAACAAGGCATTCCTGCCTCGTTAAGGGCAGTAGATAACTCAGTTTATTCCCAGCCAGCTGTCGGAGAGGGGCTGCAGGTAGATGAACTATGAAATCTGCAGAAGTTCAGTCTGTCAGTTTCACACTGGCATTCCACATTCCTCCACCCCACTTTTTAATCTGGGCTTTATACTGAACTCTGATGCTCCGTTTCTGCCAGGGACTGAGACTAGGAGAAAGGGAAGGGCAGCAAGTTTTTTAATTAGAAGGCTTTGGAGTGTCCATTTCAACTCCCTCCCCAAACGTTTTTGCATCTCCCCAGAATGGTACAAAAGCCATTATGCTCCTCCAACTGCTGCAACAAATCCGATCAGCGGCCCATTATGTCTTTGACATACGCCAATAGCAGATGCTTTGGAGAAGAAACTTGCCCTACGGAAAAGTTGTTCTCTAGCCTCTGGCTCTTGCTGCTTGGCTTCTGGCCTGTAGCATAATGATGTAGGCACCCTTTACATTTTTTATTTATTCATTTATTTAATTTATTTATTTCATTATATTTATATGCTGCCCCCCATGCCTACGGCAGCATTTATGTTCT
>TRINITY_DN19502_c0_g1_i1 len=1444 path=[0:0-231 3:232-474 4:475-1443]
GGGAAATAAAGATCTACAAACTGATAATTAACTCATTTGATCTCCTTCTTATAGGAACATCTTAGAGAACTGAATAGGAAATTTGATTAGGTCCTGGCAGGAGCAAGGCTTGAACCTTTGGACTTGGAGGCAGACACTTTTGCACGCTCTGCCACCTGGACTACTAGGCACTTGCTAGGAGCTGTGATCTGGTACTCCCTCGTCCCCGCTATCTCCCTGACGGGATGAGCTGTGCCTGTTTTCCCTCTCGGCTGCCTGGACTATATAAGGAGCACACAGGAAACATTGTCACCTGTCAGGTACTTCTCCCACGAGAAAGAGATTGGCCACTGTCGGAGACAGGATGCTGGCCTTGGTGGACCATTGGTCTGACCCAGTACGGCACTACTTATGTTTTTATGTAGAGACACGTTCCTGCCCCGAGGGGCTTACAATCTAGGAGAGACAAGGGAAAGGGGGACATGGGGCAAGACCAGGATACATCCACAAAGTTGAGAAGTGGCAGCTGCACATGCTTAGCGTAGTTACAGGGGGGAAAGGGACTCTGAATGAATGATAGGACGGTAGAAAAAGCATGGGCAAGGAGCTAGGGAAAGCCTGATAGAAGAGGTAAATCAGGGTGGGAAACCTTTAGGCTCTCAGGAGCCACTCTGAAAATCAATACAAGCTCTGTGGGCCGCATAGAAGGTGGGAGTGGGGGTGCTTATGGGGTGTGCAGTGTGCTCAAGGAAAGGAGGATCCAGGTCACGGATCCGTGCTGTATAATTTTCAAAGTGGTCCCTGGGAGGGAAAAGGCTCCTCATCTCTGGGCTAACGAAAACAAACTTTTGATCAAACTTTTGGTTAGTTAAGCCCAGTCATCGTATTAACAAGGCATTCCTGCCTCGTTAAGGGCAGTAGATAACTCAGTTTATTCCCAGCCAGCTGTCGGAGAGGGGCTGCAGGTAGATGAACTATGAAATCTGCAGAAGTTCAGTCTGTCAGTTTCACACTGGCATTCCACATTCCTCCACCCCACTTTTTAATCTGGGCTTTATACTGAACTCTGATGCTCCGTTTCTGCCAGGGACTGAGACTAGGAGAAAGGGAAGGGCAGCAAGTTTTTTAATTAGAAGGCTTTGGAGTGTCCATTTCAACTCCCTCCCCAAACGTTTTTGCATCTCCCCAGAATGGTACAAAAGCCATTATGCTCCTCCAACTGCTGCAACAAATCCGATCAGCGGCCCATTATGTCTTTGACATACGCCAATAGCAGATGCTTTGGAGAAGAAACTTGCCCTACGGAAAAGTTGTTCTCTAGCCTCTGGCTCTTGCTGCTTGGCTTCTGGCCTGTAGCATAATGATGTAGGCACCCTTTACATTTTTTATTTATTCATTTATTTAATTTATTTATTTCATTATATTTATATGCTGCCCCCCATGCCTACGGCAGCATTTATGTTCT
>TRINITY_DN19502_c0_g1_i4 len=1005 path=[2:0-35 4:36-1004]
GTGCTCTTCCGATCTGGGGAACATGGGGAGAGAGAGGGATACATCCACAAAGTTGAGAAGTGGCAGCTGCACATGCTTAGCGTAGTTACAGGGGGGAAAGGGACTCTGAATGAATGATAGGACGGTAGAAAAAGCATGGGCAAGGAGCTAGGGAAAGCCTGATAGAAGAGGTAAATCAGGGTGGGAAACCTTTAGGCTCTCAGGAGCCACTCTGAAAATCAATACAAGCTCTGTGGGCCGCATAGAAGGTGGGAGTGGGGGTGCTTATGGGGTGTGCAGTGTGCTCAAGGAAAGGAGGATCCAGGTCACGGATCCGTGCTGTATAATTTTCAAAGTGGTCCCTGGGAGGGAAAAGGCTCCTCATCTCTGGGCTAACGAAAACAAACTTTTGATCAAACTTTTGGTTAGTTAAGCCCAGTCATCGTATTAACAAGGCATTCCTGCCTCGTTAAGGGCAGTAGATAACTCAGTTTATTCCCAGCCAGCTGTCGGAGAGGGGCTGCAGGTAGATGAACTATGAAATCTGCAGAAGTTCAGTCTGTCAGTTTCACACTGGCATTCCACATTCCTCCACCCCACTTTTTAATCTGGGCTTTATACTGAACTCTGATGCTCCGTTTCTGCCAGGGACTGAGACTAGGAGAAAGGGAAGGGCAGCAAGTTTTTTAATTAGAAGGCTTTGGAGTGTCCATTTCAACTCCCTCCCCAAACGTTTTTGCATCTCCCCAGAATGGTACAAAAGCCATTATGCTCCTCCAACTGCTGCAACAAATCCGATCAGCGGCCCATTATGTCTTTGACATACGCCAATAGCAGATGCTTTGGAGAAGAAACTTGCCCTACGGAAAAGTTGTTCTCTAGCCTCTGGCTCTTGCTGCTTGGCTTCTGGCCTGTAGCATAATGATGTAGGCACCCTTTACATTTTTTATTTATTCATTTATTTAATTTATTTATTTCATTATATTTATATGCTGCCCCCCATGCCTACGGCAGCATTTATGTTCT
>TRINITY_DN19506_c0_g1_i4 len=734 path=[1:0-124 8:125-125 10:126-733]
ATTAAAGCTAGATCAAACAACTATGAATTAAATAAAAATATGAATATTAAAAATATTCATTACATTAAAATGTCTAGGATGATTTTTTAATGCCTCTCTCTAATGATTGTTTCCTTTTTCCCCTAGAATTATTTGTCAATGAAGATTGTGAACCCATTTCAAGGAAGAGCTTAGATTTAGATTTTGAATAGCAATGTTTTACCATCAAGCGTGGACCAAATATTTCTATGGAACAAAGTCAGAAAGACTTATTTCATGGTTTTAACCTTCTTTGCATGAGTGTTAAACCAGAAATAGATAAGGAGTACGAGATTAAGCAAGGTTAGCTAAGGTTCATGGACTGGTAGAAGTTATATTCCATTGATATATTTTGACTTTGATTGTTAAGGCTCGGTCTTCTGTACCCTTAAATAATGTCTTGCCTAAATATTCTTTCTGTAGGTTAGTTACTGTTTTTTCCCCCCTACTTTTCTTTTTAATGGATTTTTTATTTTGAGTATTATTTTCTACCAAGTACACCATGAAACTGCTCTTGTCTTATGGAAAAATCTTGTGTGTTACAAAAACATTCTTCTGTTGTATATAGAACAATTCACAATCGCAGTACGATAAACTTCACAAACACTGTTCAACTGAATGAGCAAGAATATGGTATAAACAATAAAAAAGTATAATTTACTTTGTTATTGTGCTCATTGTAGTTATTTCTTTAATACTGAAGGCAGAAAAATATG
>TRINITY_DN19506_c0_g1_i1 len=3752 path=[0:0-64 6:65-3205 7:3206-3462 8:3463-3463 9:3464-3751]
GTGTGTATGAATACAGGAACACACAGATGCTGATGGCAATTCCTTAACTGGACTTTTGGCTCCACAGCTTGTTGACTGAAGCTGATGCTGGCCATACTGAGTTTAACGATGAAGTGTACCAGAATGAAAGTCGCTATCCTGCAGGGGAATGGAAAGCAGCGGAGGACAGCTACACAGATGCTAATGGAGAAAAAGCACCTCCACCAGGGGAAATCACCTGCCCCCCTGGTTGGATCTGGGAAGATGATGCCTGGATTTACGATATAAATCGAGCAGTAGATGAGAAAGGCTGGGAATATGGAATTACCATTCCGCCAGATATTAAGCCCAAGTCCTGGGTTGCAGCAGAGAAAATGTATCACACACACAGAAGGAGACGGCTGGTGCGAAAACGCAGGAAAGATCCAACTCAGACAACAGCAGCAGTTGCAAGGGGAATGGCATCCTATGAAGATCAAGAAGGATGGGAATATGCTTCTTTGATTGGCTGGAAGTTCCATTGGAAGCAACGCAGTTCTGATACTTTCCGACGACGACGCTGGAGGAGAAAAATGGCTCCTTCTGATACACACGGTGCAGCAGCTATCTTTAGACTTGAAGGTGCTATTGGAGCAGACACTAGTATTGATGAGGGAGAGGGGAAGAGCTCTGAAAAAGCTAAGGATGCAACACGTGTATTTGGTGCCAACACGCCAACTGTTTCCTGCAACTTTGATAGAGTCTTCAGTTACCACCTTCGCTGCTACGTGTATCAGGCACGAAATCTCATGGCTCTAGACAAAGACAGCTTTTCAGATCCATATGCTCATGTTTCATTCCTCCATCGAAGTAAAACAACTGAGATCATCCATTCAACTTTGAATCCAACATGGGATCAAACTCTCATATTTGATGAAATTGAAATCTATGGAGAACCACAGGCAGTAGCACAAAACCCACCTAATGTTGTCATCGACCTTTATGACAACGATCAAGTGGGTAAAGATGAGTTTCTTGGAAGAAGCATTTGCTCTCCTTTGGTGAAACTGAATCCAGAACTGGACATCACTCCTAAACTTCTGTGGTATCCTGTAATGAATGGGAGCAAGGCTTGTGGGGACGTCCTTTTTGCTGCTGAGCTCATACTGAGGGAAAAGGATGGTTCCAGCCTTCCAATACTTCCCTCCCAAAGAGCACCGAGGCTATATATGGTACCTCAAGGAATCAGACCTGTGGTTCAGCTGACAGCTATTGAGATCCTTGCTTGGGGATTAAGAAACATGAAAAGCTACCAAATGGCTCCTGTTACTTCCCCAAGTCTGATTGTCGAGTGTGGTGGTGAAATGATTGAATCTGTTGTGATTAAAAACCTCAAGAAGACACCAAACTTCCCTGGTTCTGTTCTCTACATGAAAGTGCTTTTGCCCAAAAATGAACTGTACATGCCATCACTCGTTATTAAAGTGATAGATCACAGACAGTTTGGACGGAAACCAATTGTAGGACAGTGTACCATCGACTTATTGGAAAACTTTCGCTGTGATCCTTATGCTACTAAGGAAGACATAGCACCTCAACTAAAAGTTAGTTTGCTGTCTGCTGGACCTCGTCGGGATGTGATCATTGATATGGAAGATACACAGCCACTACTAGCAGCACAGCTCACAGAAAAGGAAGAAGAAATTGTTGACTGGTGGAGCAAATTTTATGCTTCAACAGGCGAGCTTGAGAAATGTGGGCAATATATTCAGAAAGGATATGGCACGCTCAAGGTGTATGACTGTGAGCTGGAGAATATACCTGAATTTAATGGTTTGACAGACTTCTGTGATACTTTTAAATTGTATCGAGGCAAATCTGAGGATAGCGATGACCCATCAGTTGTAGGAGAGTTTAAGGGTTCCTTTAGAATCTATCCATTACCGGATGACCCTACTGTAGCAGCTCCTCCTCGACAATTCCGTGAGTTACCAGACAGTGGTCCTCAGGAATGTATTGTACGAATTTATATTATTAGAGGCCTAGATCTCCAACCTCAGGATAACAATGGGCTGTGTGATCCTTATATTAAAATAACATTAAGTAAAAAAGTAATTGAAGACAGAGACCATTACGTTCCCAATACTCTCAATCCAATATTTGGCAGAATGTATGAACTCAGCTGCTTCTTGCCTCAAGAGAAGGATCTGAAAATTTCAATCTATGACTATGACATGTTGACTCGGGATGAAAAAGTTGGTGAAACTACCATTGATTTGGAGAACAGGTTCCTCTCACGCTTTGGATCCCACTGTGGAATATCACAGCAGTATTGCGTTTCAGGTGTAAACAGCTGGCGAGATCAGCTGAAACCAACACAACAATTGCAAAATATAGCCAGGATTAAAGGCTATTCCCCTCCTGTCCTCTCGGAAAATGGAAGCAGGATTAGTTACGGAGGACGAGACTACACCTTAGATGAATTTGAGGCCAACAAAAAACTGCATCAACATCTTGGACCAGGTGAAGAGCGTCTTGCCCTTCATATCCTTAGAACCCAAGGCTTGGTGCCTGAACACGTGGAGACAAGAACTTTATACAGCACCTTTCAGCCCAACCTCTCACAAGGAAAGCTTCAGATGTGGGTGGATGTTTTTCCGAAAAGCTTGGGACCTCCTGGACCTCCCTTCAACATCACTCCTCGCAAAGCTAAGAAGTATATCCTCCGGGTGGTTGTTTGGAACACAAAGGATGTCATTTTGGATGAAAAAAGCATCACAGGAGAAGAAATGAGTGACATCTATGTAAAAGGATGGATGCCTGGCTTTGAAGAACACAAACAGAAAACAGATGTGCACTACAGGTCACTGGATGGAGAAGGGAACTTTAACTGGAGGTTTATTTTCCATTTTGAATACTTTCCAGCGGAGCAACTCTGTATGGTTTCTAAAAAGGAGCACTTCTGGAGTCTTGACAACACAGAATTCAGGATCCCACCCAAACTGATTATTCAGATATGGGACAATGACAAGTTCACCTTAGATGACTATTTGGGTTTTGTTGAACTTGATTTAAATAACACAGTTATCCCAGCAAAGGTTGCAGAAAAGTGCCGTTTAGACATGATTCCAGAGTACAAGCCAACCAACTCTCTCAAGACCCCTAAGACTGCTTCACTGTTTGAACAGAAATCTATGAAGGGATGGTGGCCATGTTTCCTAGAACAAGATGGCTCACGGGTTTTGACTGGTAAAGTGGAGATGACCGTAGAAGTGCTCAGTGAAAAAGATGCTGATGAAAGGCCAGCTGGGAAAGGAAGAGATGAACCCAATATGAACCCCAAGTTGGACTCACCCAACCGACCAGAAACTTCCTTCCTTTGGTTCACAAATCCATGCAAGACAATGAAATTTATTGTGTGGCGCAGATTTAAATGGGTCTTCATAGGCATTATCATCCTGCTGATTGTACTCTTGTTTCTGGCCATACTCTTATATTCACTGCCGGTATGTATTTTTTAAAAGTTACTACAAAACAAGGACTGATTCCTTACTCAGGCTTTACAAAGCTCTTACTTGACTTTCTGTCGGTGAGTGCGGGATTCAGCCATTATAGCTACCACTTTCTAAAATTTAATTCATTTTTCAACCTATTCGTTTGTTAGTTCCAAAGTGTGTATTGATGGGGAGAGGATTTTGTTTGTTTTTAATTTCTAGCAGCCAAAGATCAGATATTTAAAGAAAAATGAATAAATAATTTAAAAAATTACATTGGGTGAAGACAGACATGACGCC
>TRINITY_DN19506_c0_g1_i6 len=6625 path=[2:0-1603 4:1604-1642 5:1643-2937 6:2938-6078 7:6079-6335 8:6336-6336 9:6337-6624]
CCTTCTCAGTAACTAACTCGTCATAGATCCACCCATCATCATTTTTTACTGTAAGCCAAACATTCCCTGCTTCCTCCCCCTCCTCTCCTTCTCTTTCTCTAGCATTGCAGTCTGGAGGTCACAGGGAGTTTGAAGTACAGATTCTCTTAAGTTTCTTTTCTGACAGCTGTGTTGTACAAAATTGGAAACAATGCTTCGTGTAATTGTGGAATCTGCTACCAATATCCCTAAAACTAAATTTGGGAAACCAGATCCCATTGTGTCTGTTATTTTTAAAGATGAAAAAAAGAAAACAAAGAAAATTGATAGTGAACTCAACCCTGTTTGGAATGAGATCCTTGAGTTTGATTTGACAGGAATACCTCTGGATATTTCATCCTCCTTGATGGTCATTGTGAAAGATTTTGAAACAATTGGACAAAACAAACTAATTGGCACTGCATCAGTAGCACTAAAGGAACTCGTTGGCAACCAGAGCAGATCGCTTCCTTACAAGCTTGTTCCCCTCATAAGCGAAAAGGGGCTGGAAACTGGAGCAACAATTGATTTGGTGGTGGGATATGAGCCACCAGCTGGGCCTGCAAGTCCAAATGATCCTGGAGGGACTAATGCACAAGGCACTGAAGATGATGAAGAAGATGGAGGTTATGAGGATGGGATTGATGGCACAATCAGTGGCATATCCCCAGGAGTTCCAAGAGGCACAAATGAAGCCCAGCTTGCGCGGCGTATTACTAAAGGAAAGAAAACTCGGAGAATTCTTTCCAATAAGCCACAAGACTTCCAGATACGTGTTAGGGTCATTGAAGGACGTCAGTTGTCTGGAAATAACATAAAGCCAGTAGTCAAAGTTCATGTTTGTAGTCAGACGCACAGAACAAGAATCAAAAGAGGGAACAATCCTTATTTTGATGAGATGTTTTTCTATAACGTCCACATGACTCCTTTAGAGCTACTTGACGAAACCATAAGTATTCGGGTCTACGATTCTTATTCTTTAAGAGCAGACAGTCTAATGGGAGAATTTAAAATTGACATTGGCTATGTTTATGATGAACCTGGTCATACAGTTATGAGAAAGTGGCTTCTTCTGAGTGACCCCGAAGACACAAATTCTGGGGCTAAAGGCTATTTGAAAGTCAGCATGTTTGTCCTTGGAACAGGAGATGAGCCACCTGTGGAAAAACGAGAGCCTGATAACGACAGTGATGATGTGGAGAGCAATCTTTTACTACCAGCTGGAATTGCTCTTCGATGGGTCACTTTCCTTCTTAAAATTTACAGAGCCGAGGACATCCCTCAGATGGATGATGCTTTCGCACAGACTGTGAAGGAAATATTTGGAGGTGATGGAGACAAGAAAAATCTTGTGGACCCATTTGTGGAAGTTTGTTTTGCTGGAAGAAAGGTTTGCACAAATATAATTGAGAAAAATGCTAATCCAGAGTGGAATCAAGTTGTTAATCTTCAAATCAAGTTTCCCTCAATGTGTGAAAAAATAAGAATAACAGTGTATGATTGGGATCGCCTTACAAAAAACGATGTAGTAGGTACAACATATTTAAGTCTCTCCAAAATCGCCTCTTCTGGTGGGGAAATTGAAGAATTTTCATCTTCAGGATCTGGGGCTTCAGCATATGAAGTAAACACCGGGGAAAGTGAAATAGGCTTCTTACCAACATTTGGACCTTGCTACCTGAACCTTTATGGAAGCCCAAGAGAATACACTGGATTCCCAGACCCATATGACGAACTAAACTCCGGAAAGGGGGAAGGAGTTGCATACAGAGGCAGAATCCTAGTTGAACTATCTACAGCAGTTGATAGCAAGCCTCTTAATAAAAAGATTGAGCCAGTATCCAATGATGACATACTGGTTGTGGAGAAATACCAGCGCCGACGAAAGTACAGCCTCTCTGCTGTGTTTCATTCTGTTACCATGCTGCAAGATATTAGTGAGCCTATCCAGTTTGAAGTTAGCATTGGCAACTATGGCAACAAATTTGATACTACCTGTAAGCCACTGGCCTCAACAACTCAATACAGTCGTGCTGTATTTGATGGTAACTACTATTATTATCTGCCATGGGCAAACACAAAGCCAGTAGTGACACTGACTTCCTTTTGGGAGGACATAAGTCATAGGCTGGATCCTGTAAATATTATCCTTACTGTGGTTGAAAGACTGCAATCAAACATTGCAGCCTTAAAATCAGGAATACAGGCTAAGGTTTCTGAAAGCCGGTTGGCTGAAGTATGGCTGAAGCTGATTGATGAACTTATAGAAGATACAAGTAAACCATTTCCCAACATAGAAGGCAAAGCCAATGTCACAATCCTTGACACACAGATTCAGAAATTGCGCCTCAGGTCACTCCAACAGATTCAAGAGGCAGCGGTAAGGATGAGAAATGAAGCCACAGATATGAAAGCCACTTGGACAGAAATTGAAGATTGGTTGGATAAATTAATGCAACTGACTGAAGAGTCACAAAACAGTATTCCTGATGTAATCATCTGGATGATCCGGGGGGAGAAGAGGATAGCCTATGCCCGTATTCCTGCACACCAAGTTTTGTATTCCACCACTAGTCCTGAATCATCCGGCAAATACTGCGGAAAGACTCAAACCATCTTTCTGAAGTACCCACAGGACAAGACTAAAGGAGCCAAAATTCCAGTGCAATTGCGAGTTAACATTTGGCTTGGACTGAGTGCAGTTGAAAAGAAGTTCAATAGCTTTGCAGAAGGAACGTTCAGTGTTTTTGCAGAATTGTATGAAAACCAGGCTCTTATGTTTGGGAAATGGGGCACTTCAGGACTCGTTGGCCGTCACAAGTTTTCTGATGTCACAGGAAAAATCAAACTGAAAAAAGAGTTCTTTTTGCCTCCAAGGGGCTGGGAATGGGAAGGAGATTGGATGGTGGATCCTGAAAGAAGCTTGTTGACTGAAGCTGATGCTGGCCATACTGAGTTTAACGATGAAGTGTACCAGAATGAAAGTCGCTATCCTGCAGGGGAATGGAAAGCAGCGGAGGACAGCTACACAGATGCTAATGGAGAAAAAGCACCTCCACCAGGGGAAATCACCTGCCCCCCTGGTTGGATCTGGGAAGATGATGCCTGGATTTACGATATAAATCGAGCAGTAGATGAGAAAGGCTGGGAATATGGAATTACCATTCCGCCAGATATTAAGCCCAAGTCCTGGGTTGCAGCAGAGAAAATGTATCACACACACAGAAGGAGACGGCTGGTGCGAAAACGCAGGAAAGATCCAACTCAGACAACAGCAGCAGTTGCAAGGGGAATGGCATCCTATGAAGATCAAGAAGGATGGGAATATGCTTCTTTGATTGGCTGGAAGTTCCATTGGAAGCAACGCAGTTCTGATACTTTCCGACGACGACGCTGGAGGAGAAAAATGGCTCCTTCTGATACACACGGTGCAGCAGCTATCTTTAGACTTGAAGGTGCTATTGGAGCAGACACTAGTATTGATGAGGGAGAGGGGAAGAGCTCTGAAAAAGCTAAGGATGCAACACGTGTATTTGGTGCCAACACGCCAACTGTTTCCTGCAACTTTGATAGAGTCTTCAGTTACCACCTTCGCTGCTACGTGTATCAGGCACGAAATCTCATGGCTCTAGACAAAGACAGCTTTTCAGATCCATATGCTCATGTTTCATTCCTCCATCGAAGTAAAACAACTGAGATCATCCATTCAACTTTGAATCCAACATGGGATCAAACTCTCATATTTGATGAAATTGAAATCTATGGAGAACCACAGGCAGTAGCACAAAACCCACCTAATGTTGTCATCGACCTTTATGACAACGATCAAGTGGGTAAAGATGAGTTTCTTGGAAGAAGCATTTGCTCTCCTTTGGTGAAACTGAATCCAGAACTGGACATCACTCCTAAACTTCTGTGGTATCCTGTAATGAATGGGAGCAAGGCTTGTGGGGACGTCCTTTTTGCTGCTGAGCTCATACTGAGGGAAAAGGATGGTTCCAGCCTTCCAATACTTCCCTCCCAAAGAGCACCGAGGCTATATATGGTACCTCAAGGAATCAGACCTGTGGTTCAGCTGACAGCTATTGAGATCCTTGCTTGGGGATTAAGAAACATGAAAAGCTACCAAATGGCTCCTGTTACTTCCCCAAGTCTGATTGTCGAGTGTGGTGGTGAAATGATTGAATCTGTTGTGATTAAAAACCTCAAGAAGACACCAAACTTCCCTGGTTCTGTTCTCTACATGAAAGTGCTTTTGCCCAAAAATGAACTGTACATGCCATCACTCGTTATTAAAGTGATAGATCACAGACAGTTTGGACGGAAACCAATTGTAGGACAGTGTACCATCGACTTATTGGAAAACTTTCGCTGTGATCCTTATGCTACTAAGGAAGACATAGCACCTCAACTAAAAGTTAGTTTGCTGTCTGCTGGACCTCGTCGGGATGTGATCATTGATATGGAAGATACACAGCCACTACTAGCAGCACAGCTCACAGAAAAGGAAGAAGAAATTGTTGACTGGTGGAGCAAATTTTATGCTTCAACAGGCGAGCTTGAGAAATGTGGGCAATATATTCAGAAAGGATATGGCACGCTCAAGGTGTATGACTGTGAGCTGGAGAATATACCTGAATTTAATGGTTTGACAGACTTCTGTGATACTTTTAAATTGTATCGAGGCAAATCTGAGGATAGCGATGACCCATCAGTTGTAGGAGAGTTTAAGGGTTCCTTTAGAATCTATCCATTACCGGATGACCCTACTGTAGCAGCTCCTCCTCGACAATTCCGTGAGTTACCAGACAGTGGTCCTCAGGAATGTATTGTACGAATTTATATTATTAGAGGCCTAGATCTCCAACCTCAGGATAACAATGGGCTGTGTGATCCTTATATTAAAATAACATTAAGTAAAAAAGTAATTGAAGACAGAGACCATTACGTTCCCAATACTCTCAATCCAATATTTGGCAGAATGTATGAACTCAGCTGCTTCTTGCCTCAAGAGAAGGATCTGAAAATTTCAATCTATGACTATGACATGTTGACTCGGGATGAAAAAGTTGGTGAAACTACCATTGATTTGGAGAACAGGTTCCTCTCACGCTTTGGATCCCACTGTGGAATATCACAGCAGTATTGCGTTTCAGGTGTAAACAGCTGGCGAGATCAGCTGAAACCAACACAACAATTGCAAAATATAGCCAGGATTAAAGGCTATTCCCCTCCTGTCCTCTCGGAAAATGGAAGCAGGATTAGTTACGGAGGACGAGACTACACCTTAGATGAATTTGAGGCCAACAAAAAACTGCATCAACATCTTGGACCAGGTGAAGAGCGTCTTGCCCTTCATATCCTTAGAACCCAAGGCTTGGTGCCTGAACACGTGGAGACAAGAACTTTATACAGCACCTTTCAGCCCAACCTCTCACAAGGAAAGCTTCAGATGTGGGTGGATGTTTTTCCGAAAAGCTTGGGACCTCCTGGACCTCCCTTCAACATCACTCCTCGCAAAGCTAAGAAGTATATCCTCCGGGTGGTTGTTTGGAACACAAAGGATGTCATTTTGGATGAAAAAAGCATCACAGGAGAAGAAATGAGTGACATCTATGTAAAAGGATGGATGCCTGGCTTTGAAGAACACAAACAGAAAACAGATGTGCACTACAGGTCACTGGATGGAGAAGGGAACTTTAACTGGAGGTTTATTTTCCATTTTGAATACTTTCCAGCGGAGCAACTCTGTATGGTTTCTAAAAAGGAGCACTTCTGGAGTCTTGACAACACAGAATTCAGGATCCCACCCAAACTGATTATTCAGATATGGGACAATGACAAGTTCACCTTAGATGACTATTTGGGTTTTGTTGAACTTGATTTAAATAACACAGTTATCCCAGCAAAGGTTGCAGAAAAGTGCCGTTTAGACATGATTCCAGAGTACAAGCCAACCAACTCTCTCAAGACCCCTAAGACTGCTTCACTGTTTGAACAGAAATCTATGAAGGGATGGTGGCCATGTTTCCTAGAACAAGATGGCTCACGGGTTTTGACTGGTAAAGTGGAGATGACCGTAGAAGTGCTCAGTGAAAAAGATGCTGATGAAAGGCCAGCTGGGAAAGGAAGAGATGAACCCAATATGAACCCCAAGTTGGACTCACCCAACCGACCAGAAACTTCCTTCCTTTGGTTCACAAATCCATGCAAGACAATGAAATTTATTGTGTGGCGCAGATTTAAATGGGTCTTCATAGGCATTATCATCCTGCTGATTGTACTCTTGTTTCTGGCCATACTCTTATATTCACTGCCGGTATGTATTTTTTAAAAGTTACTACAAAACAAGGACTGATTCCTTACTCAGGCTTTACAAAGCTCTTACTTGACTTTCTGTCGGTGAGTGCGGGATTCAGCCATTATAGCTACCACTTTCTAAAATTTAATTCATTTTTCAACCTATTCGTTTGTTAGTTCCAAAGTGTGTATTGATGGGGAGAGGATTTTGTTTGTTTTTAATTTCTAGCAGCCAAAGATCAGATATTTAAAGAAAAATGAATAAATAATTTAAAAAATTACATTGGGTGAAGACAGACATGACGCC
>TRINITY_DN19506_c0_g1_i8 len=6586 path=[2:0-1603 5:1604-2898 6:2899-6039 7:6040-6296 8:6297-6297 9:6298-6585]
CCTTCTCAGTAACTAACTCGTCATAGATCCACCCATCATCATTTTTTACTGTAAGCCAAACATTCCCTGCTTCCTCCCCCTCCTCTCCTTCTCTTTCTCTAGCATTGCAGTCTGGAGGTCACAGGGAGTTTGAAGTACAGATTCTCTTAAGTTTCTTTTCTGACAGCTGTGTTGTACAAAATTGGAAACAATGCTTCGTGTAATTGTGGAATCTGCTACCAATATCCCTAAAACTAAATTTGGGAAACCAGATCCCATTGTGTCTGTTATTTTTAAAGATGAAAAAAAGAAAACAAAGAAAATTGATAGTGAACTCAACCCTGTTTGGAATGAGATCCTTGAGTTTGATTTGACAGGAATACCTCTGGATATTTCATCCTCCTTGATGGTCATTGTGAAAGATTTTGAAACAATTGGACAAAACAAACTAATTGGCACTGCATCAGTAGCACTAAAGGAACTCGTTGGCAACCAGAGCAGATCGCTTCCTTACAAGCTTGTTCCCCTCATAAGCGAAAAGGGGCTGGAAACTGGAGCAACAATTGATTTGGTGGTGGGATATGAGCCACCAGCTGGGCCTGCAAGTCCAAATGATCCTGGAGGGACTAATGCACAAGGCACTGAAGATGATGAAGAAGATGGAGGTTATGAGGATGGGATTGATGGCACAATCAGTGGCATATCCCCAGGAGTTCCAAGAGGCACAAATGAAGCCCAGCTTGCGCGGCGTATTACTAAAGGAAAGAAAACTCGGAGAATTCTTTCCAATAAGCCACAAGACTTCCAGATACGTGTTAGGGTCATTGAAGGACGTCAGTTGTCTGGAAATAACATAAAGCCAGTAGTCAAAGTTCATGTTTGTAGTCAGACGCACAGAACAAGAATCAAAAGAGGGAACAATCCTTATTTTGATGAGATGTTTTTCTATAACGTCCACATGACTCCTTTAGAGCTACTTGACGAAACCATAAGTATTCGGGTCTACGATTCTTATTCTTTAAGAGCAGACAGTCTAATGGGAGAATTTAAAATTGACATTGGCTATGTTTATGATGAACCTGGTCATACAGTTATGAGAAAGTGGCTTCTTCTGAGTGACCCCGAAGACACAAATTCTGGGGCTAAAGGCTATTTGAAAGTCAGCATGTTTGTCCTTGGAACAGGAGATGAGCCACCTGTGGAAAAACGAGAGCCTGATAACGACAGTGATGATGTGGAGAGCAATCTTTTACTACCAGCTGGAATTGCTCTTCGATGGGTCACTTTCCTTCTTAAAATTTACAGAGCCGAGGACATCCCTCAGATGGATGATGCTTTCGCACAGACTGTGAAGGAAATATTTGGAGGTGATGGAGACAAGAAAAATCTTGTGGACCCATTTGTGGAAGTTTGTTTTGCTGGAAGAAAGGTTTGCACAAATATAATTGAGAAAAATGCTAATCCAGAGTGGAATCAAGTTGTTAATCTTCAAATCAAGTTTCCCTCAATGTGTGAAAAAATAAGAATAACAGTGTATGATTGGGATCGCCTTACAAAAAACGATGTAGTAGGTACAACATATTTAAGTCTCTCCAAAATCGCCTCTTCTGGTGGGGAAATTGAAGTAAACACCGGGGAAAGTGAAATAGGCTTCTTACCAACATTTGGACCTTGCTACCTGAACCTTTATGGAAGCCCAAGAGAATACACTGGATTCCCAGACCCATATGACGAACTAAACTCCGGAAAGGGGGAAGGAGTTGCATACAGAGGCAGAATCCTAGTTGAACTATCTACAGCAGTTGATAGCAAGCCTCTTAATAAAAAGATTGAGCCAGTATCCAATGATGACATACTGGTTGTGGAGAAATACCAGCGCCGACGAAAGTACAGCCTCTCTGCTGTGTTTCATTCTGTTACCATGCTGCAAGATATTAGTGAGCCTATCCAGTTTGAAGTTAGCATTGGCAACTATGGCAACAAATTTGATACTACCTGTAAGCCACTGGCCTCAACAACTCAATACAGTCGTGCTGTATTTGATGGTAACTACTATTATTATCTGCCATGGGCAAACACAAAGCCAGTAGTGACACTGACTTCCTTTTGGGAGGACATAAGTCATAGGCTGGATCCTGTAAATATTATCCTTACTGTGGTTGAAAGACTGCAATCAAACATTGCAGCCTTAAAATCAGGAATACAGGCTAAGGTTTCTGAAAGCCGGTTGGCTGAAGTATGGCTGAAGCTGATTGATGAACTTATAGAAGATACAAGTAAACCATTTCCCAACATAGAAGGCAAAGCCAATGTCACAATCCTTGACACACAGATTCAGAAATTGCGCCTCAGGTCACTCCAACAGATTCAAGAGGCAGCGGTAAGGATGAGAAATGAAGCCACAGATATGAAAGCCACTTGGACAGAAATTGAAGATTGGTTGGATAAATTAATGCAACTGACTGAAGAGTCACAAAACAGTATTCCTGATGTAATCATCTGGATGATCCGGGGGGAGAAGAGGATAGCCTATGCCCGTATTCCTGCACACCAAGTTTTGTATTCCACCACTAGTCCTGAATCATCCGGCAAATACTGCGGAAAGACTCAAACCATCTTTCTGAAGTACCCACAGGACAAGACTAAAGGAGCCAAAATTCCAGTGCAATTGCGAGTTAACATTTGGCTTGGACTGAGTGCAGTTGAAAAGAAGTTCAATAGCTTTGCAGAAGGAACGTTCAGTGTTTTTGCAGAATTGTATGAAAACCAGGCTCTTATGTTTGGGAAATGGGGCACTTCAGGACTCGTTGGCCGTCACAAGTTTTCTGATGTCACAGGAAAAATCAAACTGAAAAAAGAGTTCTTTTTGCCTCCAAGGGGCTGGGAATGGGAAGGAGATTGGATGGTGGATCCTGAAAGAAGCTTGTTGACTGAAGCTGATGCTGGCCATACTGAGTTTAACGATGAAGTGTACCAGAATGAAAGTCGCTATCCTGCAGGGGAATGGAAAGCAGCGGAGGACAGCTACACAGATGCTAATGGAGAAAAAGCACCTCCACCAGGGGAAATCACCTGCCCCCCTGGTTGGATCTGGGAAGATGATGCCTGGATTTACGATATAAATCGAGCAGTAGATGAGAAAGGCTGGGAATATGGAATTACCATTCCGCCAGATATTAAGCCCAAGTCCTGGGTTGCAGCAGAGAAAATGTATCACACACACAGAAGGAGACGGCTGGTGCGAAAACGCAGGAAAGATCCAACTCAGACAACAGCAGCAGTTGCAAGGGGAATGGCATCCTATGAAGATCAAGAAGGATGGGAATATGCTTCTTTGATTGGCTGGAAGTTCCATTGGAAGCAACGCAGTTCTGATACTTTCCGACGACGACGCTGGAGGAGAAAAATGGCTCCTTCTGATACACACGGTGCAGCAGCTATCTTTAGACTTGAAGGTGCTATTGGAGCAGACACTAGTATTGATGAGGGAGAGGGGAAGAGCTCTGAAAAAGCTAAGGATGCAACACGTGTATTTGGTGCCAACACGCCAACTGTTTCCTGCAACTTTGATAGAGTCTTCAGTTACCACCTTCGCTGCTACGTGTATCAGGCACGAAATCTCATGGCTCTAGACAAAGACAGCTTTTCAGATCCATATGCTCATGTTTCATTCCTCCATCGAAGTAAAACAACTGAGATCATCCATTCAACTTTGAATCCAACATGGGATCAAACTCTCATATTTGATGAAATTGAAATCTATGGAGAACCACAGGCAGTAGCACAAAACCCACCTAATGTTGTCATCGACCTTTATGACAACGATCAAGTGGGTAAAGATGAGTTTCTTGGAAGAAGCATTTGCTCTCCTTTGGTGAAACTGAATCCAGAACTGGACATCACTCCTAAACTTCTGTGGTATCCTGTAATGAATGGGAGCAAGGCTTGTGGGGACGTCCTTTTTGCTGCTGAGCTCATACTGAGGGAAAAGGATGGTTCCAGCCTTCCAATACTTCCCTCCCAAAGAGCACCGAGGCTATATATGGTACCTCAAGGAATCAGACCTGTGGTTCAGCTGACAGCTATTGAGATCCTTGCTTGGGGATTAAGAAACATGAAAAGCTACCAAATGGCTCCTGTTACTTCCCCAAGTCTGATTGTCGAGTGTGGTGGTGAAATGATTGAATCTGTTGTGATTAAAAACCTCAAGAAGACACCAAACTTCCCTGGTTCTGTTCTCTACATGAAAGTGCTTTTGCCCAAAAATGAACTGTACATGCCATCACTCGTTATTAAAGTGATAGATCACAGACAGTTTGGACGGAAACCAATTGTAGGACAGTGTACCATCGACTTATTGGAAAACTTTCGCTGTGATCCTTATGCTACTAAGGAAGACATAGCACCTCAACTAAAAGTTAGTTTGCTGTCTGCTGGACCTCGTCGGGATGTGATCATTGATATGGAAGATACACAGCCACTACTAGCAGCACAGCTCACAGAAAAGGAAGAAGAAATTGTTGACTGGTGGAGCAAATTTTATGCTTCAACAGGCGAGCTTGAGAAATGTGGGCAATATATTCAGAAAGGATATGGCACGCTCAAGGTGTATGACTGTGAGCTGGAGAATATACCTGAATTTAATGGTTTGACAGACTTCTGTGATACTTTTAAATTGTATCGAGGCAAATCTGAGGATAGCGATGACCCATCAGTTGTAGGAGAGTTTAAGGGTTCCTTTAGAATCTATCCATTACCGGATGACCCTACTGTAGCAGCTCCTCCTCGACAATTCCGTGAGTTACCAGACAGTGGTCCTCAGGAATGTATTGTACGAATTTATATTATTAGAGGCCTAGATCTCCAACCTCAGGATAACAATGGGCTGTGTGATCCTTATATTAAAATAACATTAAGTAAAAAAGTAATTGAAGACAGAGACCATTACGTTCCCAATACTCTCAATCCAATATTTGGCAGAATGTATGAACTCAGCTGCTTCTTGCCTCAAGAGAAGGATCTGAAAATTTCAATCTATGACTATGACATGTTGACTCGGGATGAAAAAGTTGGTGAAACTACCATTGATTTGGAGAACAGGTTCCTCTCACGCTTTGGATCCCACTGTGGAATATCACAGCAGTATTGCGTTTCAGGTGTAAACAGCTGGCGAGATCAGCTGAAACCAACACAACAATTGCAAAATATAGCCAGGATTAAAGGCTATTCCCCTCCTGTCCTCTCGGAAAATGGAAGCAGGATTAGTTACGGAGGACGAGACTACACCTTAGATGAATTTGAGGCCAACAAAAAACTGCATCAACATCTTGGACCAGGTGAAGAGCGTCTTGCCCTTCATATCCTTAGAACCCAAGGCTTGGTGCCTGAACACGTGGAGACAAGAACTTTATACAGCACCTTTCAGCCCAACCTCTCACAAGGAAAGCTTCAGATGTGGGTGGATGTTTTTCCGAAAAGCTTGGGACCTCCTGGACCTCCCTTCAACATCACTCCTCGCAAAGCTAAGAAGTATATCCTCCGGGTGGTTGTTTGGAACACAAAGGATGTCATTTTGGATGAAAAAAGCATCACAGGAGAAGAAATGAGTGACATCTATGTAAAAGGATGGATGCCTGGCTTTGAAGAACACAAACAGAAAACAGATGTGCACTACAGGTCACTGGATGGAGAAGGGAACTTTAACTGGAGGTTTATTTTCCATTTTGAATACTTTCCAGCGGAGCAACTCTGTATGGTTTCTAAAAAGGAGCACTTCTGGAGTCTTGACAACACAGAATTCAGGATCCCACCCAAACTGATTATTCAGATATGGGACAATGACAAGTTCACCTTAGATGACTATTTGGGTTTTGTTGAACTTGATTTAAATAACACAGTTATCCCAGCAAAGGTTGCAGAAAAGTGCCGTTTAGACATGATTCCAGAGTACAAGCCAACCAACTCTCTCAAGACCCCTAAGACTGCTTCACTGTTTGAACAGAAATCTATGAAGGGATGGTGGCCATGTTTCCTAGAACAAGATGGCTCACGGGTTTTGACTGGTAAAGTGGAGATGACCGTAGAAGTGCTCAGTGAAAAAGATGCTGATGAAAGGCCAGCTGGGAAAGGAAGAGATGAACCCAATATGAACCCCAAGTTGGACTCACCCAACCGACCAGAAACTTCCTTCCTTTGGTTCACAAATCCATGCAAGACAATGAAATTTATTGTGTGGCGCAGATTTAAATGGGTCTTCATAGGCATTATCATCCTGCTGATTGTACTCTTGTTTCTGGCCATACTCTTATATTCACTGCCGGTATGTATTTTTTAAAAGTTACTACAAAACAAGGACTGATTCCTTACTCAGGCTTTACAAAGCTCTTACTTGACTTTCTGTCGGTGAGTGCGGGATTCAGCCATTATAGCTACCACTTTCTAAAATTTAATTCATTTTTCAACCTATTCGTTTGTTAGTTCCAAAGTGTGTATTGATGGGGAGAGGATTTTGTTTGTTTTTAATTTCTAGCAGCCAAAGATCAGATATTTAAAGAAAAATGAATAAATAATTTAAAAAATTACATTGGGTGAAGACAGACATGACGCC
>TRINITY_DN19506_c0_g1_i5 len=1192 path=[3:0-325 7:326-582 8:583-583 10:584-1191]
TAGGAAAGACAGATTTTCCTTACGTTTATGAAAATATACAGTTTTTATGTTTTTACTCATCTTGGAATCTGAACTAGGACTGGATCCACAAAATACTGAAGATGTACATTTTTACATGCTCTAAGTTATTGGTTATTGGAATGTGTAGTGTTGTTGTAGAGCAAAAGGCAGTGTAGATAGCAAGTCCGGGGATGTGAAAAGAGAGCTAAATCAAGAGTGCAAAAAGTAGCTTAAAACCAGACAAATAGTAATAAAAATACTTGCTGCTTAAGTAAAGTGCTGTTCTAATAGAATACGATAATCTAACATATTTTGATGGGTTGAAGGGTAAAGTGGAGATGACCGTAGAAGTGCTCAGTGAAAAAGATGCTGATGAAAGGCCAGCTGGGAAAGGAAGAGATGAACCCAATATGAACCCCAAGTTGGACTCACCCAACCGACCAGAAACTTCCTTCCTTTGGTTCACAAATCCATGCAAGACAATGAAATTTATTGTGTGGCGCAGATTTAAATGGGTCTTCATAGGCATTATCATCCTGCTGATTGTACTCTTGTTTCTGGCCATACTCTTATATTCACTGCCGAATTATTTGTCAATGAAGATTGTGAACCCATTTCAAGGAAGAGCTTAGATTTAGATTTTGAATAGCAATGTTTTACCATCAAGCGTGGACCAAATATTTCTATGGAACAAAGTCAGAAAGACTTATTTCATGGTTTTAACCTTCTTTGCATGAGTGTTAAACCAGAAATAGATAAGGAGTACGAGATTAAGCAAGGTTAGCTAAGGTTCATGGACTGGTAGAAGTTATATTCCATTGATATATTTTGACTTTGATTGTTAAGGCTCGGTCTTCTGTACCCTTAAATAATGTCTTGCCTAAATATTCTTTCTGTAGGTTAGTTACTGTTTTTTCCCCCCTACTTTTCTTTTTAATGGATTTTTTATTTTGAGTATTATTTTCTACCAAGTACACCATGAAACTGCTCTTGTCTTATGGAAAAATCTTGTGTGTTACAAAAACATTCTTCTGTTGTATATAGAACAATTCACAATCGCAGTACGATAAACTTCACAAACACTGTTCAACTGAATGAGCAAGAATATGGTATAAACAATAAAAAAGTATAATTTACTTTGTTATTGTGCTCATTGTAGTTATTTCTTTAATACTGAAGGCAGAAAAATATG
>TRINITY_DN19506_c0_g1_i3 len=6945 path=[2:0-1603 4:1604-1642 5:1643-2937 6:2938-6078 7:6079-6335 8:6336-6336 10:6337-6944]
CCTTCTCAGTAACTAACTCGTCATAGATCCACCCATCATCATTTTTTACTGTAAGCCAAACATTCCCTGCTTCCTCCCCCTCCTCTCCTTCTCTTTCTCTAGCATTGCAGTCTGGAGGTCACAGGGAGTTTGAAGTACAGATTCTCTTAAGTTTCTTTTCTGACAGCTGTGTTGTACAAAATTGGAAACAATGCTTCGTGTAATTGTGGAATCTGCTACCAATATCCCTAAAACTAAATTTGGGAAACCAGATCCCATTGTGTCTGTTATTTTTAAAGATGAAAAAAAGAAAACAAAGAAAATTGATAGTGAACTCAACCCTGTTTGGAATGAGATCCTTGAGTTTGATTTGACAGGAATACCTCTGGATATTTCATCCTCCTTGATGGTCATTGTGAAAGATTTTGAAACAATTGGACAAAACAAACTAATTGGCACTGCATCAGTAGCACTAAAGGAACTCGTTGGCAACCAGAGCAGATCGCTTCCTTACAAGCTTGTTCCCCTCATAAGCGAAAAGGGGCTGGAAACTGGAGCAACAATTGATTTGGTGGTGGGATATGAGCCACCAGCTGGGCCTGCAAGTCCAAATGATCCTGGAGGGACTAATGCACAAGGCACTGAAGATGATGAAGAAGATGGAGGTTATGAGGATGGGATTGATGGCACAATCAGTGGCATATCCCCAGGAGTTCCAAGAGGCACAAATGAAGCCCAGCTTGCGCGGCGTATTACTAAAGGAAAGAAAACTCGGAGAATTCTTTCCAATAAGCCACAAGACTTCCAGATACGTGTTAGGGTCATTGAAGGACGTCAGTTGTCTGGAAATAACATAAAGCCAGTAGTCAAAGTTCATGTTTGTAGTCAGACGCACAGAACAAGAATCAAAAGAGGGAACAATCCTTATTTTGATGAGATGTTTTTCTATAACGTCCACATGACTCCTTTAGAGCTACTTGACGAAACCATAAGTATTCGGGTCTACGATTCTTATTCTTTAAGAGCAGACAGTCTAATGGGAGAATTTAAAATTGACATTGGCTATGTTTATGATGAACCTGGTCATACAGTTATGAGAAAGTGGCTTCTTCTGAGTGACCCCGAAGACACAAATTCTGGGGCTAAAGGCTATTTGAAAGTCAGCATGTTTGTCCTTGGAACAGGAGATGAGCCACCTGTGGAAAAACGAGAGCCTGATAACGACAGTGATGATGTGGAGAGCAATCTTTTACTACCAGCTGGAATTGCTCTTCGATGGGTCACTTTCCTTCTTAAAATTTACAGAGCCGAGGACATCCCTCAGATGGATGATGCTTTCGCACAGACTGTGAAGGAAATATTTGGAGGTGATGGAGACAAGAAAAATCTTGTGGACCCATTTGTGGAAGTTTGTTTTGCTGGAAGAAAGGTTTGCACAAATATAATTGAGAAAAATGCTAATCCAGAGTGGAATCAAGTTGTTAATCTTCAAATCAAGTTTCCCTCAATGTGTGAAAAAATAAGAATAACAGTGTATGATTGGGATCGCCTTACAAAAAACGATGTAGTAGGTACAACATATTTAAGTCTCTCCAAAATCGCCTCTTCTGGTGGGGAAATTGAAGAATTTTCATCTTCAGGATCTGGGGCTTCAGCATATGAAGTAAACACCGGGGAAAGTGAAATAGGCTTCTTACCAACATTTGGACCTTGCTACCTGAACCTTTATGGAAGCCCAAGAGAATACACTGGATTCCCAGACCCATATGACGAACTAAACTCCGGAAAGGGGGAAGGAGTTGCATACAGAGGCAGAATCCTAGTTGAACTATCTACAGCAGTTGATAGCAAGCCTCTTAATAAAAAGATTGAGCCAGTATCCAATGATGACATACTGGTTGTGGAGAAATACCAGCGCCGACGAAAGTACAGCCTCTCTGCTGTGTTTCATTCTGTTACCATGCTGCAAGATATTAGTGAGCCTATCCAGTTTGAAGTTAGCATTGGCAACTATGGCAACAAATTTGATACTACCTGTAAGCCACTGGCCTCAACAACTCAATACAGTCGTGCTGTATTTGATGGTAACTACTATTATTATCTGCCATGGGCAAACACAAAGCCAGTAGTGACACTGACTTCCTTTTGGGAGGACATAAGTCATAGGCTGGATCCTGTAAATATTATCCTTACTGTGGTTGAAAGACTGCAATCAAACATTGCAGCCTTAAAATCAGGAATACAGGCTAAGGTTTCTGAAAGCCGGTTGGCTGAAGTATGGCTGAAGCTGATTGATGAACTTATAGAAGATACAAGTAAACCATTTCCCAACATAGAAGGCAAAGCCAATGTCACAATCCTTGACACACAGATTCAGAAATTGCGCCTCAGGTCACTCCAACAGATTCAAGAGGCAGCGGTAAGGATGAGAAATGAAGCCACAGATATGAAAGCCACTTGGACAGAAATTGAAGATTGGTTGGATAAATTAATGCAACTGACTGAAGAGTCACAAAACAGTATTCCTGATGTAATCATCTGGATGATCCGGGGGGAGAAGAGGATAGCCTATGCCCGTATTCCTGCACACCAAGTTTTGTATTCCACCACTAGTCCTGAATCATCCGGCAAATACTGCGGAAAGACTCAAACCATCTTTCTGAAGTACCCACAGGACAAGACTAAAGGAGCCAAAATTCCAGTGCAATTGCGAGTTAACATTTGGCTTGGACTGAGTGCAGTTGAAAAGAAGTTCAATAGCTTTGCAGAAGGAACGTTCAGTGTTTTTGCAGAATTGTATGAAAACCAGGCTCTTATGTTTGGGAAATGGGGCACTTCAGGACTCGTTGGCCGTCACAAGTTTTCTGATGTCACAGGAAAAATCAAACTGAAAAAAGAGTTCTTTTTGCCTCCAAGGGGCTGGGAATGGGAAGGAGATTGGATGGTGGATCCTGAAAGAAGCTTGTTGACTGAAGCTGATGCTGGCCATACTGAGTTTAACGATGAAGTGTACCAGAATGAAAGTCGCTATCCTGCAGGGGAATGGAAAGCAGCGGAGGACAGCTACACAGATGCTAATGGAGAAAAAGCACCTCCACCAGGGGAAATCACCTGCCCCCCTGGTTGGATCTGGGAAGATGATGCCTGGATTTACGATATAAATCGAGCAGTAGATGAGAAAGGCTGGGAATATGGAATTACCATTCCGCCAGATATTAAGCCCAAGTCCTGGGTTGCAGCAGAGAAAATGTATCACACACACAGAAGGAGACGGCTGGTGCGAAAACGCAGGAAAGATCCAACTCAGACAACAGCAGCAGTTGCAAGGGGAATGGCATCCTATGAAGATCAAGAAGGATGGGAATATGCTTCTTTGATTGGCTGGAAGTTCCATTGGAAGCAACGCAGTTCTGATACTTTCCGACGACGACGCTGGAGGAGAAAAATGGCTCCTTCTGATACACACGGTGCAGCAGCTATCTTTAGACTTGAAGGTGCTATTGGAGCAGACACTAGTATTGATGAGGGAGAGGGGAAGAGCTCTGAAAAAGCTAAGGATGCAACACGTGTATTTGGTGCCAACACGCCAACTGTTTCCTGCAACTTTGATAGAGTCTTCAGTTACCACCTTCGCTGCTACGTGTATCAGGCACGAAATCTCATGGCTCTAGACAAAGACAGCTTTTCAGATCCATATGCTCATGTTTCATTCCTCCATCGAAGTAAAACAACTGAGATCATCCATTCAACTTTGAATCCAACATGGGATCAAACTCTCATATTTGATGAAATTGAAATCTATGGAGAACCACAGGCAGTAGCACAAAACCCACCTAATGTTGTCATCGACCTTTATGACAACGATCAAGTGGGTAAAGATGAGTTTCTTGGAAGAAGCATTTGCTCTCCTTTGGTGAAACTGAATCCAGAACTGGACATCACTCCTAAACTTCTGTGGTATCCTGTAATGAATGGGAGCAAGGCTTGTGGGGACGTCCTTTTTGCTGCTGAGCTCATACTGAGGGAAAAGGATGGTTCCAGCCTTCCAATACTTCCCTCCCAAAGAGCACCGAGGCTATATATGGTACCTCAAGGAATCAGACCTGTGGTTCAGCTGACAGCTATTGAGATCCTTGCTTGGGGATTAAGAAACATGAAAAGCTACCAAATGGCTCCTGTTACTTCCCCAAGTCTGATTGTCGAGTGTGGTGGTGAAATGATTGAATCTGTTGTGATTAAAAACCTCAAGAAGACACCAAACTTCCCTGGTTCTGTTCTCTACATGAAAGTGCTTTTGCCCAAAAATGAACTGTACATGCCATCACTCGTTATTAAAGTGATAGATCACAGACAGTTTGGACGGAAACCAATTGTAGGACAGTGTACCATCGACTTATTGGAAAACTTTCGCTGTGATCCTTATGCTACTAAGGAAGACATAGCACCTCAACTAAAAGTTAGTTTGCTGTCTGCTGGACCTCGTCGGGATGTGATCATTGATATGGAAGATACACAGCCACTACTAGCAGCACAGCTCACAGAAAAGGAAGAAGAAATTGTTGACTGGTGGAGCAAATTTTATGCTTCAACAGGCGAGCTTGAGAAATGTGGGCAATATATTCAGAAAGGATATGGCACGCTCAAGGTGTATGACTGTGAGCTGGAGAATATACCTGAATTTAATGGTTTGACAGACTTCTGTGATACTTTTAAATTGTATCGAGGCAAATCTGAGGATAGCGATGACCCATCAGTTGTAGGAGAGTTTAAGGGTTCCTTTAGAATCTATCCATTACCGGATGACCCTACTGTAGCAGCTCCTCCTCGACAATTCCGTGAGTTACCAGACAGTGGTCCTCAGGAATGTATTGTACGAATTTATATTATTAGAGGCCTAGATCTCCAACCTCAGGATAACAATGGGCTGTGTGATCCTTATATTAAAATAACATTAAGTAAAAAAGTAATTGAAGACAGAGACCATTACGTTCCCAATACTCTCAATCCAATATTTGGCAGAATGTATGAACTCAGCTGCTTCTTGCCTCAAGAGAAGGATCTGAAAATTTCAATCTATGACTATGACATGTTGACTCGGGATGAAAAAGTTGGTGAAACTACCATTGATTTGGAGAACAGGTTCCTCTCACGCTTTGGATCCCACTGTGGAATATCACAGCAGTATTGCGTTTCAGGTGTAAACAGCTGGCGAGATCAGCTGAAACCAACACAACAATTGCAAAATATAGCCAGGATTAAAGGCTATTCCCCTCCTGTCCTCTCGGAAAATGGAAGCAGGATTAGTTACGGAGGACGAGACTACACCTTAGATGAATTTGAGGCCAACAAAAAACTGCATCAACATCTTGGACCAGGTGAAGAGCGTCTTGCCCTTCATATCCTTAGAACCCAAGGCTTGGTGCCTGAACACGTGGAGACAAGAACTTTATACAGCACCTTTCAGCCCAACCTCTCACAAGGAAAGCTTCAGATGTGGGTGGATGTTTTTCCGAAAAGCTTGGGACCTCCTGGACCTCCCTTCAACATCACTCCTCGCAAAGCTAAGAAGTATATCCTCCGGGTGGTTGTTTGGAACACAAAGGATGTCATTTTGGATGAAAAAAGCATCACAGGAGAAGAAATGAGTGACATCTATGTAAAAGGATGGATGCCTGGCTTTGAAGAACACAAACAGAAAACAGATGTGCACTACAGGTCACTGGATGGAGAAGGGAACTTTAACTGGAGGTTTATTTTCCATTTTGAATACTTTCCAGCGGAGCAACTCTGTATGGTTTCTAAAAAGGAGCACTTCTGGAGTCTTGACAACACAGAATTCAGGATCCCACCCAAACTGATTATTCAGATATGGGACAATGACAAGTTCACCTTAGATGACTATTTGGGTTTTGTTGAACTTGATTTAAATAACACAGTTATCCCAGCAAAGGTTGCAGAAAAGTGCCGTTTAGACATGATTCCAGAGTACAAGCCAACCAACTCTCTCAAGACCCCTAAGACTGCTTCACTGTTTGAACAGAAATCTATGAAGGGATGGTGGCCATGTTTCCTAGAACAAGATGGCTCACGGGTTTTGACTGGTAAAGTGGAGATGACCGTAGAAGTGCTCAGTGAAAAAGATGCTGATGAAAGGCCAGCTGGGAAAGGAAGAGATGAACCCAATATGAACCCCAAGTTGGACTCACCCAACCGACCAGAAACTTCCTTCCTTTGGTTCACAAATCCATGCAAGACAATGAAATTTATTGTGTGGCGCAGATTTAAATGGGTCTTCATAGGCATTATCATCCTGCTGATTGTACTCTTGTTTCTGGCCATACTCTTATATTCACTGCCGAATTATTTGTCAATGAAGATTGTGAACCCATTTCAAGGAAGAGCTTAGATTTAGATTTTGAATAGCAATGTTTTACCATCAAGCGTGGACCAAATATTTCTATGGAACAAAGTCAGAAAGACTTATTTCATGGTTTTAACCTTCTTTGCATGAGTGTTAAACCAGAAATAGATAAGGAGTACGAGATTAAGCAAGGTTAGCTAAGGTTCATGGACTGGTAGAAGTTATATTCCATTGATATATTTTGACTTTGATTGTTAAGGCTCGGTCTTCTGTACCCTTAAATAATGTCTTGCCTAAATATTCTTTCTGTAGGTTAGTTACTGTTTTTTCCCCCCTACTTTTCTTTTTAATGGATTTTTTATTTTGAGTATTATTTTCTACCAAGTACACCATGAAACTGCTCTTGTCTTATGGAAAAATCTTGTGTGTTACAAAAACATTCTTCTGTTGTATATAGAACAATTCACAATCGCAGTACGATAAACTTCACAAACACTGTTCAACTGAATGAGCAAGAATATGGTATAAACAATAAAAAAGTATAATTTACTTTGTTATTGTGCTCATTGTAGTTATTTCTTTAATACTGAAGGCAGAAAAATATG
>TRINITY_DN19506_c0_g1_i2 len=4072 path=[0:0-64 6:65-3205 7:3206-3462 8:3463-3463 10:3464-4071]
GTGTGTATGAATACAGGAACACACAGATGCTGATGGCAATTCCTTAACTGGACTTTTGGCTCCACAGCTTGTTGACTGAAGCTGATGCTGGCCATACTGAGTTTAACGATGAAGTGTACCAGAATGAAAGTCGCTATCCTGCAGGGGAATGGAAAGCAGCGGAGGACAGCTACACAGATGCTAATGGAGAAAAAGCACCTCCACCAGGGGAAATCACCTGCCCCCCTGGTTGGATCTGGGAAGATGATGCCTGGATTTACGATATAAATCGAGCAGTAGATGAGAAAGGCTGGGAATATGGAATTACCATTCCGCCAGATATTAAGCCCAAGTCCTGGGTTGCAGCAGAGAAAATGTATCACACACACAGAAGGAGACGGCTGGTGCGAAAACGCAGGAAAGATCCAACTCAGACAACAGCAGCAGTTGCAAGGGGAATGGCATCCTATGAAGATCAAGAAGGATGGGAATATGCTTCTTTGATTGGCTGGAAGTTCCATTGGAAGCAACGCAGTTCTGATACTTTCCGACGACGACGCTGGAGGAGAAAAATGGCTCCTTCTGATACACACGGTGCAGCAGCTATCTTTAGACTTGAAGGTGCTATTGGAGCAGACACTAGTATTGATGAGGGAGAGGGGAAGAGCTCTGAAAAAGCTAAGGATGCAACACGTGTATTTGGTGCCAACACGCCAACTGTTTCCTGCAACTTTGATAGAGTCTTCAGTTACCACCTTCGCTGCTACGTGTATCAGGCACGAAATCTCATGGCTCTAGACAAAGACAGCTTTTCAGATCCATATGCTCATGTTTCATTCCTCCATCGAAGTAAAACAACTGAGATCATCCATTCAACTTTGAATCCAACATGGGATCAAACTCTCATATTTGATGAAATTGAAATCTATGGAGAACCACAGGCAGTAGCACAAAACCCACCTAATGTTGTCATCGACCTTTATGACAACGATCAAGTGGGTAAAGATGAGTTTCTTGGAAGAAGCATTTGCTCTCCTTTGGTGAAACTGAATCCAGAACTGGACATCACTCCTAAACTTCTGTGGTATCCTGTAATGAATGGGAGCAAGGCTTGTGGGGACGTCCTTTTTGCTGCTGAGCTCATACTGAGGGAAAAGGATGGTTCCAGCCTTCCAATACTTCCCTCCCAAAGAGCACCGAGGCTATATATGGTACCTCAAGGAATCAGACCTGTGGTTCAGCTGACAGCTATTGAGATCCTTGCTTGGGGATTAAGAAACATGAAAAGCTACCAAATGGCTCCTGTTACTTCCCCAAGTCTGATTGTCGAGTGTGGTGGTGAAATGATTGAATCTGTTGTGATTAAAAACCTCAAGAAGACACCAAACTTCCCTGGTTCTGTTCTCTACATGAAAGTGCTTTTGCCCAAAAATGAACTGTACATGCCATCACTCGTTATTAAAGTGATAGATCACAGACAGTTTGGACGGAAACCAATTGTAGGACAGTGTACCATCGACTTATTGGAAAACTTTCGCTGTGATCCTTATGCTACTAAGGAAGACATAGCACCTCAACTAAAAGTTAGTTTGCTGTCTGCTGGACCTCGTCGGGATGTGATCATTGATATGGAAGATACACAGCCACTACTAGCAGCACAGCTCACAGAAAAGGAAGAAGAAATTGTTGACTGGTGGAGCAAATTTTATGCTTCAACAGGCGAGCTTGAGAAATGTGGGCAATATATTCAGAAAGGATATGGCACGCTCAAGGTGTATGACTGTGAGCTGGAGAATATACCTGAATTTAATGGTTTGACAGACTTCTGTGATACTTTTAAATTGTATCGAGGCAAATCTGAGGATAGCGATGACCCATCAGTTGTAGGAGAGTTTAAGGGTTCCTTTAGAATCTATCCATTACCGGATGACCCTACTGTAGCAGCTCCTCCTCGACAATTCCGTGAGTTACCAGACAGTGGTCCTCAGGAATGTATTGTACGAATTTATATTATTAGAGGCCTAGATCTCCAACCTCAGGATAACAATGGGCTGTGTGATCCTTATATTAAAATAACATTAAGTAAAAAAGTAATTGAAGACAGAGACCATTACGTTCCCAATACTCTCAATCCAATATTTGGCAGAATGTATGAACTCAGCTGCTTCTTGCCTCAAGAGAAGGATCTGAAAATTTCAATCTATGACTATGACATGTTGACTCGGGATGAAAAAGTTGGTGAAACTACCATTGATTTGGAGAACAGGTTCCTCTCACGCTTTGGATCCCACTGTGGAATATCACAGCAGTATTGCGTTTCAGGTGTAAACAGCTGGCGAGATCAGCTGAAACCAACACAACAATTGCAAAATATAGCCAGGATTAAAGGCTATTCCCCTCCTGTCCTCTCGGAAAATGGAAGCAGGATTAGTTACGGAGGACGAGACTACACCTTAGATGAATTTGAGGCCAACAAAAAACTGCATCAACATCTTGGACCAGGTGAAGAGCGTCTTGCCCTTCATATCCTTAGAACCCAAGGCTTGGTGCCTGAACACGTGGAGACAAGAACTTTATACAGCACCTTTCAGCCCAACCTCTCACAAGGAAAGCTTCAGATGTGGGTGGATGTTTTTCCGAAAAGCTTGGGACCTCCTGGACCTCCCTTCAACATCACTCCTCGCAAAGCTAAGAAGTATATCCTCCGGGTGGTTGTTTGGAACACAAAGGATGTCATTTTGGATGAAAAAAGCATCACAGGAGAAGAAATGAGTGACATCTATGTAAAAGGATGGATGCCTGGCTTTGAAGAACACAAACAGAAAACAGATGTGCACTACAGGTCACTGGATGGAGAAGGGAACTTTAACTGGAGGTTTATTTTCCATTTTGAATACTTTCCAGCGGAGCAACTCTGTATGGTTTCTAAAAAGGAGCACTTCTGGAGTCTTGACAACACAGAATTCAGGATCCCACCCAAACTGATTATTCAGATATGGGACAATGACAAGTTCACCTTAGATGACTATTTGGGTTTTGTTGAACTTGATTTAAATAACACAGTTATCCCAGCAAAGGTTGCAGAAAAGTGCCGTTTAGACATGATTCCAGAGTACAAGCCAACCAACTCTCTCAAGACCCCTAAGACTGCTTCACTGTTTGAACAGAAATCTATGAAGGGATGGTGGCCATGTTTCCTAGAACAAGATGGCTCACGGGTTTTGACTGGTAAAGTGGAGATGACCGTAGAAGTGCTCAGTGAAAAAGATGCTGATGAAAGGCCAGCTGGGAAAGGAAGAGATGAACCCAATATGAACCCCAAGTTGGACTCACCCAACCGACCAGAAACTTCCTTCCTTTGGTTCACAAATCCATGCAAGACAATGAAATTTATTGTGTGGCGCAGATTTAAATGGGTCTTCATAGGCATTATCATCCTGCTGATTGTACTCTTGTTTCTGGCCATACTCTTATATTCACTGCCGAATTATTTGTCAATGAAGATTGTGAACCCATTTCAAGGAAGAGCTTAGATTTAGATTTTGAATAGCAATGTTTTACCATCAAGCGTGGACCAAATATTTCTATGGAACAAAGTCAGAAAGACTTATTTCATGGTTTTAACCTTCTTTGCATGAGTGTTAAACCAGAAATAGATAAGGAGTACGAGATTAAGCAAGGTTAGCTAAGGTTCATGGACTGGTAGAAGTTATATTCCATTGATATATTTTGACTTTGATTGTTAAGGCTCGGTCTTCTGTACCCTTAAATAATGTCTTGCCTAAATATTCTTTCTGTAGGTTAGTTACTGTTTTTTCCCCCCTACTTTTCTTTTTAATGGATTTTTTATTTTGAGTATTATTTTCTACCAAGTACACCATGAAACTGCTCTTGTCTTATGGAAAAATCTTGTGTGTTACAAAAACATTCTTCTGTTGTATATAGAACAATTCACAATCGCAGTACGATAAACTTCACAAACACTGTTCAACTGAATGAGCAAGAATATGGTATAAACAATAAAAAAGTATAATTTACTTTGTTATTGTGCTCATTGTAGTTATTTCTTTAATACTGAAGGCAGAAAAATATG
>TRINITY_DN19506_c0_g1_i9 len=6906 path=[2:0-1603 5:1604-2898 6:2899-6039 7:6040-6296 8:6297-6297 10:6298-6905]
CCTTCTCAGTAACTAACTCGTCATAGATCCACCCATCATCATTTTTTACTGTAAGCCAAACATTCCCTGCTTCCTCCCCCTCCTCTCCTTCTCTTTCTCTAGCATTGCAGTCTGGAGGTCACAGGGAGTTTGAAGTACAGATTCTCTTAAGTTTCTTTTCTGACAGCTGTGTTGTACAAAATTGGAAACAATGCTTCGTGTAATTGTGGAATCTGCTACCAATATCCCTAAAACTAAATTTGGGAAACCAGATCCCATTGTGTCTGTTATTTTTAAAGATGAAAAAAAGAAAACAAAGAAAATTGATAGTGAACTCAACCCTGTTTGGAATGAGATCCTTGAGTTTGATTTGACAGGAATACCTCTGGATATTTCATCCTCCTTGATGGTCATTGTGAAAGATTTTGAAACAATTGGACAAAACAAACTAATTGGCACTGCATCAGTAGCACTAAAGGAACTCGTTGGCAACCAGAGCAGATCGCTTCCTTACAAGCTTGTTCCCCTCATAAGCGAAAAGGGGCTGGAAACTGGAGCAACAATTGATTTGGTGGTGGGATATGAGCCACCAGCTGGGCCTGCAAGTCCAAATGATCCTGGAGGGACTAATGCACAAGGCACTGAAGATGATGAAGAAGATGGAGGTTATGAGGATGGGATTGATGGCACAATCAGTGGCATATCCCCAGGAGTTCCAAGAGGCACAAATGAAGCCCAGCTTGCGCGGCGTATTACTAAAGGAAAGAAAACTCGGAGAATTCTTTCCAATAAGCCACAAGACTTCCAGATACGTGTTAGGGTCATTGAAGGACGTCAGTTGTCTGGAAATAACATAAAGCCAGTAGTCAAAGTTCATGTTTGTAGTCAGACGCACAGAACAAGAATCAAAAGAGGGAACAATCCTTATTTTGATGAGATGTTTTTCTATAACGTCCACATGACTCCTTTAGAGCTACTTGACGAAACCATAAGTATTCGGGTCTACGATTCTTATTCTTTAAGAGCAGACAGTCTAATGGGAGAATTTAAAATTGACATTGGCTATGTTTATGATGAACCTGGTCATACAGTTATGAGAAAGTGGCTTCTTCTGAGTGACCCCGAAGACACAAATTCTGGGGCTAAAGGCTATTTGAAAGTCAGCATGTTTGTCCTTGGAACAGGAGATGAGCCACCTGTGGAAAAACGAGAGCCTGATAACGACAGTGATGATGTGGAGAGCAATCTTTTACTACCAGCTGGAATTGCTCTTCGATGGGTCACTTTCCTTCTTAAAATTTACAGAGCCGAGGACATCCCTCAGATGGATGATGCTTTCGCACAGACTGTGAAGGAAATATTTGGAGGTGATGGAGACAAGAAAAATCTTGTGGACCCATTTGTGGAAGTTTGTTTTGCTGGAAGAAAGGTTTGCACAAATATAATTGAGAAAAATGCTAATCCAGAGTGGAATCAAGTTGTTAATCTTCAAATCAAGTTTCCCTCAATGTGTGAAAAAATAAGAATAACAGTGTATGATTGGGATCGCCTTACAAAAAACGATGTAGTAGGTACAACATATTTAAGTCTCTCCAAAATCGCCTCTTCTGGTGGGGAAATTGAAGTAAACACCGGGGAAAGTGAAATAGGCTTCTTACCAACATTTGGACCTTGCTACCTGAACCTTTATGGAAGCCCAAGAGAATACACTGGATTCCCAGACCCATATGACGAACTAAACTCCGGAAAGGGGGAAGGAGTTGCATACAGAGGCAGAATCCTAGTTGAACTATCTACAGCAGTTGATAGCAAGCCTCTTAATAAAAAGATTGAGCCAGTATCCAATGATGACATACTGGTTGTGGAGAAATACCAGCGCCGACGAAAGTACAGCCTCTCTGCTGTGTTTCATTCTGTTACCATGCTGCAAGATATTAGTGAGCCTATCCAGTTTGAAGTTAGCATTGGCAACTATGGCAACAAATTTGATACTACCTGTAAGCCACTGGCCTCAACAACTCAATACAGTCGTGCTGTATTTGATGGTAACTACTATTATTATCTGCCATGGGCAAACACAAAGCCAGTAGTGACACTGACTTCCTTTTGGGAGGACATAAGTCATAGGCTGGATCCTGTAAATATTATCCTTACTGTGGTTGAAAGACTGCAATCAAACATTGCAGCCTTAAAATCAGGAATACAGGCTAAGGTTTCTGAAAGCCGGTTGGCTGAAGTATGGCTGAAGCTGATTGATGAACTTATAGAAGATACAAGTAAACCATTTCCCAACATAGAAGGCAAAGCCAATGTCACAATCCTTGACACACAGATTCAGAAATTGCGCCTCAGGTCACTCCAACAGATTCAAGAGGCAGCGGTAAGGATGAGAAATGAAGCCACAGATATGAAAGCCACTTGGACAGAAATTGAAGATTGGTTGGATAAATTAATGCAACTGACTGAAGAGTCACAAAACAGTATTCCTGATGTAATCATCTGGATGATCCGGGGGGAGAAGAGGATAGCCTATGCCCGTATTCCTGCACACCAAGTTTTGTATTCCACCACTAGTCCTGAATCATCCGGCAAATACTGCGGAAAGACTCAAACCATCTTTCTGAAGTACCCACAGGACAAGACTAAAGGAGCCAAAATTCCAGTGCAATTGCGAGTTAACATTTGGCTTGGACTGAGTGCAGTTGAAAAGAAGTTCAATAGCTTTGCAGAAGGAACGTTCAGTGTTTTTGCAGAATTGTATGAAAACCAGGCTCTTATGTTTGGGAAATGGGGCACTTCAGGACTCGTTGGCCGTCACAAGTTTTCTGATGTCACAGGAAAAATCAAACTGAAAAAAGAGTTCTTTTTGCCTCCAAGGGGCTGGGAATGGGAAGGAGATTGGATGGTGGATCCTGAAAGAAGCTTGTTGACTGAAGCTGATGCTGGCCATACTGAGTTTAACGATGAAGTGTACCAGAATGAAAGTCGCTATCCTGCAGGGGAATGGAAAGCAGCGGAGGACAGCTACACAGATGCTAATGGAGAAAAAGCACCTCCACCAGGGGAAATCACCTGCCCCCCTGGTTGGATCTGGGAAGATGATGCCTGGATTTACGATATAAATCGAGCAGTAGATGAGAAAGGCTGGGAATATGGAATTACCATTCCGCCAGATATTAAGCCCAAGTCCTGGGTTGCAGCAGAGAAAATGTATCACACACACAGAAGGAGACGGCTGGTGCGAAAACGCAGGAAAGATCCAACTCAGACAACAGCAGCAGTTGCAAGGGGAATGGCATCCTATGAAGATCAAGAAGGATGGGAATATGCTTCTTTGATTGGCTGGAAGTTCCATTGGAAGCAACGCAGTTCTGATACTTTCCGACGACGACGCTGGAGGAGAAAAATGGCTCCTTCTGATACACACGGTGCAGCAGCTATCTTTAGACTTGAAGGTGCTATTGGAGCAGACACTAGTATTGATGAGGGAGAGGGGAAGAGCTCTGAAAAAGCTAAGGATGCAACACGTGTATTTGGTGCCAACACGCCAACTGTTTCCTGCAACTTTGATAGAGTCTTCAGTTACCACCTTCGCTGCTACGTGTATCAGGCACGAAATCTCATGGCTCTAGACAAAGACAGCTTTTCAGATCCATATGCTCATGTTTCATTCCTCCATCGAAGTAAAACAACTGAGATCATCCATTCAACTTTGAATCCAACATGGGATCAAACTCTCATATTTGATGAAATTGAAATCTATGGAGAACCACAGGCAGTAGCACAAAACCCACCTAATGTTGTCATCGACCTTTATGACAACGATCAAGTGGGTAAAGATGAGTTTCTTGGAAGAAGCATTTGCTCTCCTTTGGTGAAACTGAATCCAGAACTGGACATCACTCCTAAACTTCTGTGGTATCCTGTAATGAATGGGAGCAAGGCTTGTGGGGACGTCCTTTTTGCTGCTGAGCTCATACTGAGGGAAAAGGATGGTTCCAGCCTTCCAATACTTCCCTCCCAAAGAGCACCGAGGCTATATATGGTACCTCAAGGAATCAGACCTGTGGTTCAGCTGACAGCTATTGAGATCCTTGCTTGGGGATTAAGAAACATGAAAAGCTACCAAATGGCTCCTGTTACTTCCCCAAGTCTGATTGTCGAGTGTGGTGGTGAAATGATTGAATCTGTTGTGATTAAAAACCTCAAGAAGACACCAAACTTCCCTGGTTCTGTTCTCTACATGAAAGTGCTTTTGCCCAAAAATGAACTGTACATGCCATCACTCGTTATTAAAGTGATAGATCACAGACAGTTTGGACGGAAACCAATTGTAGGACAGTGTACCATCGACTTATTGGAAAACTTTCGCTGTGATCCTTATGCTACTAAGGAAGACATAGCACCTCAACTAAAAGTTAGTTTGCTGTCTGCTGGACCTCGTCGGGATGTGATCATTGATATGGAAGATACACAGCCACTACTAGCAGCACAGCTCACAGAAAAGGAAGAAGAAATTGTTGACTGGTGGAGCAAATTTTATGCTTCAACAGGCGAGCTTGAGAAATGTGGGCAATATATTCAGAAAGGATATGGCACGCTCAAGGTGTATGACTGTGAGCTGGAGAATATACCTGAATTTAATGGTTTGACAGACTTCTGTGATACTTTTAAATTGTATCGAGGCAAATCTGAGGATAGCGATGACCCATCAGTTGTAGGAGAGTTTAAGGGTTCCTTTAGAATCTATCCATTACCGGATGACCCTACTGTAGCAGCTCCTCCTCGACAATTCCGTGAGTTACCAGACAGTGGTCCTCAGGAATGTATTGTACGAATTTATATTATTAGAGGCCTAGATCTCCAACCTCAGGATAACAATGGGCTGTGTGATCCTTATATTAAAATAACATTAAGTAAAAAAGTAATTGAAGACAGAGACCATTACGTTCCCAATACTCTCAATCCAATATTTGGCAGAATGTATGAACTCAGCTGCTTCTTGCCTCAAGAGAAGGATCTGAAAATTTCAATCTATGACTATGACATGTTGACTCGGGATGAAAAAGTTGGTGAAACTACCATTGATTTGGAGAACAGGTTCCTCTCACGCTTTGGATCCCACTGTGGAATATCACAGCAGTATTGCGTTTCAGGTGTAAACAGCTGGCGAGATCAGCTGAAACCAACACAACAATTGCAAAATATAGCCAGGATTAAAGGCTATTCCCCTCCTGTCCTCTCGGAAAATGGAAGCAGGATTAGTTACGGAGGACGAGACTACACCTTAGATGAATTTGAGGCCAACAAAAAACTGCATCAACATCTTGGACCAGGTGAAGAGCGTCTTGCCCTTCATATCCTTAGAACCCAAGGCTTGGTGCCTGAACACGTGGAGACAAGAACTTTATACAGCACCTTTCAGCCCAACCTCTCACAAGGAAAGCTTCAGATGTGGGTGGATGTTTTTCCGAAAAGCTTGGGACCTCCTGGACCTCCCTTCAACATCACTCCTCGCAAAGCTAAGAAGTATATCCTCCGGGTGGTTGTTTGGAACACAAAGGATGTCATTTTGGATGAAAAAAGCATCACAGGAGAAGAAATGAGTGACATCTATGTAAAAGGATGGATGCCTGGCTTTGAAGAACACAAACAGAAAACAGATGTGCACTACAGGTCACTGGATGGAGAAGGGAACTTTAACTGGAGGTTTATTTTCCATTTTGAATACTTTCCAGCGGAGCAACTCTGTATGGTTTCTAAAAAGGAGCACTTCTGGAGTCTTGACAACACAGAATTCAGGATCCCACCCAAACTGATTATTCAGATATGGGACAATGACAAGTTCACCTTAGATGACTATTTGGGTTTTGTTGAACTTGATTTAAATAACACAGTTATCCCAGCAAAGGTTGCAGAAAAGTGCCGTTTAGACATGATTCCAGAGTACAAGCCAACCAACTCTCTCAAGACCCCTAAGACTGCTTCACTGTTTGAACAGAAATCTATGAAGGGATGGTGGCCATGTTTCCTAGAACAAGATGGCTCACGGGTTTTGACTGGTAAAGTGGAGATGACCGTAGAAGTGCTCAGTGAAAAAGATGCTGATGAAAGGCCAGCTGGGAAAGGAAGAGATGAACCCAATATGAACCCCAAGTTGGACTCACCCAACCGACCAGAAACTTCCTTCCTTTGGTTCACAAATCCATGCAAGACAATGAAATTTATTGTGTGGCGCAGATTTAAATGGGTCTTCATAGGCATTATCATCCTGCTGATTGTACTCTTGTTTCTGGCCATACTCTTATATTCACTGCCGAATTATTTGTCAATGAAGATTGTGAACCCATTTCAAGGAAGAGCTTAGATTTAGATTTTGAATAGCAATGTTTTACCATCAAGCGTGGACCAAATATTTCTATGGAACAAAGTCAGAAAGACTTATTTCATGGTTTTAACCTTCTTTGCATGAGTGTTAAACCAGAAATAGATAAGGAGTACGAGATTAAGCAAGGTTAGCTAAGGTTCATGGACTGGTAGAAGTTATATTCCATTGATATATTTTGACTTTGATTGTTAAGGCTCGGTCTTCTGTACCCTTAAATAATGTCTTGCCTAAATATTCTTTCTGTAGGTTAGTTACTGTTTTTTCCCCCCTACTTTTCTTTTTAATGGATTTTTTATTTTGAGTATTATTTTCTACCAAGTACACCATGAAACTGCTCTTGTCTTATGGAAAAATCTTGTGTGTTACAAAAACATTCTTCTGTTGTATATAGAACAATTCACAATCGCAGTACGATAAACTTCACAAACACTGTTCAACTGAATGAGCAAGAATATGGTATAAACAATAAAAAAGTATAATTTACTTTGTTATTGTGCTCATTGTAGTTATTTCTTTAATACTGAAGGCAGAAAAATATG
>TRINITY_DN19444_c0_g1_i1 len=209 path=[0:0-208]
AGGTGACCAATTTTTGTTTCTCCCTGTCTCCTGTCAGTGATCCGTTGGGATGTACCCGAGTCCAAATACCTTAAGGGTGGGAGCAAACAGCCCCGGGAGCCTCCAGAACTGCTTGCAGAACCCTCCTACCAAACGCCACCTCAGCGGATCTGAACAGGTCCAATTTGTGATGTTTCACGAAGGTATGCAGGGAGGACCAAGTAGATCGG
>TRINITY_DN19444_c0_g2_i1 len=213 path=[0:0-212]
TTCACCAAGGTAGATGACCAATTTTTGTTTCTCCCTCTGTCTCCTGTCAGTGATCTGCTGGGATGTACCCGAGCCCAGCACCTTAAGGGTGGAAGCAAACAGCTCCGGGAGCCTCCAGAACTGCCTGCAGAACCCTCCTGCCAAAAGCCATTTCAGCGGATCTAAACAGGTCCAGTTTGTAATGCTTCACAGAAGTATGTAGGGAGGACCAAG
>TRINITY_DN19444_c2_g1_i1 len=223 path=[0:0-56 2:57-222]
CATTCCGTGTGCAGTGCGGCTACTACTTATGCCTTCAAATCAAGAGCTTCTTATGATGAGATATGCAGGGCAGCCACCTGGTCTTCCCTGCATACTTTCGTAAAGCATTATAAGCTCGACCTGTTTAGATCCGCCCAGGCAGCTTTTGGCAGGAGGGTGTTGCAGGCAGTTCTGGAGTCTCCCAGGGCTGTTTGCTCCCACCCATGAGGTATTGGGCTTGGGT
>TRINITY_DN19444_c2_g1_i2 len=206 path=[1:0-39 2:40-205]
GGCTGCCTCTTATGCTTTCAAATGCAGAGCGTCTTATGACGAGATATGCAGGGCAGCCACCTGGTCTTCCCTGCATACTTTCGTAAAGCATTATAAGCTCGACCTGTTTAGATCCGCCCAGGCAGCTTTTGGCAGGAGGGTGTTGCAGGCAGTTCTGGAGTCTCCCAGGGCTGTTTGCTCCCACCCATGAGGTATTGGGCTTGGGT
>TRINITY_DN19462_c0_g1_i1 len=227 path=[0:0-226]
TATGGAAACAGCATGGTCTGTTCCTTTTCAAAAGCTGTTAATGTCTAGGAACAGGTAAAGACTAATGGACTGAGAGCAAGGAGACCTAGGATTTCATGTTGACTATTATTTGTTTGCTATGATATTCAACAACTAATAGCTCCGTTCAGTTAAGTGGGAGATGTTGACGTTCATCACCTCTGAAACAGTCCAATCAATTGAAGAGTCCCAGCTTTTCCAATGATGCA
>TRINITY_DN19426_c0_g1_i1 len=208 path=[0:0-207]
GTAGGTGGCCAGCCCTGCTCACACCCTGCTCCCAACGCCCCGCTCCACACCATGGCAGCCGGCTATGGCAGCCCTTGAGCTGGGGGTGGGAATGCACAGATGTGCTGTTGGTTCACATAGTCATCCCTTAGCCCAGGCTGTGACCGCAGAGATTTACTGAGGACACGGCCCAAGCTAACCACCTACTTGTCCTGGGGCAGAAGCAGGC
>TRINITY_DN19426_c1_g1_i1 len=473 path=[0:0-472]
TCCCTACACGACGCTCTTCCGATCTTTTTTTTTTTTTGATCAAATAATTTTATTATTTTATGTCAATATTTTTATCCAGGCCCTCTCCCCAAAAAGGGACACATGGCAGCGTACAAGAAGTCAAATAAATAAAACATTAATAGAACAGTAATACTAATAAAATCCAATCACCAAAACCTGGTCTGCATAAAATAACCCCCACCCCCTGCCAAACGCCTGACGGAAGAGCCAGGTCTTACACTGCCAGCCCAGTGGAAAGTATGAAGATCCAGGCTGAGGCGGACCTCCAGCGGGAGGACATTCCCACAGCAACTCCCTCCTGTCTGTTCAGACCACCGAAAACGTGGGACCTCCGGGCGGGGATCCCCAGACGACCATAGAGGCTGTCCCTTCTGCCTTGGGGTGGCTCACAAAAACATAATAAAATACAGTAACAAAATATAAATATCAGTAAAGTCTTTAAAAATACAAAG
>TRINITY_DN19426_c1_g2_i1 len=462 path=[0:0-461]
CCCCCTGCCAAACGCCTGACGGAAGAGCCAGGTCTTGCAACTTCACCGGAAGGCAAGAAGATCCGGGCGGAGGTGAATCTCCACCGGGAGGGCATTCCATAGCGACAACGCAGCCGCTGAGAACACACTCCTGTCTCTCCAGGAGTGGGCTCCTGGACGACCATGGGGACTGCCCAGGGGGTGAGGCGATCCCTCAGATAAGCAGGGCCCAGACCATGTAGGGTTTTAAAGGTCAGCACCAGCATCTGGCCCAGAAGATAATAGGCAGCCAGTGCAATGCTTTGTCCTGGCTGGGCGGGCCCTAGCCGGGGCTGTTACTTCAGCTATAGGTCAAGGTGAAAGCCCAGGCTAGCCACCAACACAAACTGGGATACCCCAAGTCAACATCTGCTGGCCCTAAACCACACATGACAGTAGCCTGTGGGCCACAGCAGGTCTAAGCAGGCCACTGTCATGTTTGGT
>TRINITY_DN19495_c0_g1_i1 len=218 path=[0:0-217]
TCTTGATCATCTGCATATGAAAGCCAGCAGCAAGCAGCTGGCAGCCATGAAGTGAGAGACAAATTACTCTTTGCCAAATAAGAAACCAGAGCCCAGCCAGTTTCCTTATGGCTGAGAAAACCAGAACTTATGGACCTTGTTTAGGGTAAGATGAATAGTTTAGGAACTAAAAACAGTATAAGTTAGGAATGCATTATATTTACCTTTTATTCTGTTAC
>TRINITY_DN19509_c0_g1_i1 len=201 path=[0:0-200]
TGGTGGTCCCTTCCTAGCTGTAGCACACCAGATAGGCAGCTATTACACTTTCACAGACAACCAGACATAGGCAAAGGTGAGAAGCAGCAAGCCAAGAAATTCACAGGACAAATCTCTGCAATCGTTTGTGCAGCCCATCAACAGACAACTATGGGTGTTTTCAGACGTTATGGGGCTGCTTGGCCCCGTACCGAAAACAAC
>TRINITY_DN19509_c0_g2_i1 len=1306 path=[0:0-1142 2:1143-1305]
CTCCCCTGTCCTGCAGTCTCCACGTAAGCATAGTTCCTACTGAAGTTATAGGTGTTTTGCCTGGGTAAAGGAATTGCAAGACATTTATTTTTAAAGTAACATTAACATTATATTGTATTATAGATTTTGTTCACCCAAATATCATCTAAATGTGTCCTGGCTTTTTTTCTGTATAAAAAAGTATGTCTGCACCCCTCACCAAAAAAAATCTAAAGCTGTGATGAACATTTACTCCCTTTCATTGTGCATTATGAAATGTTTACACTTAAAGTGAAATTAAATGTAAAAACAAAGAAATTAATTTTCAACATAGTTTTTCAATACTGTAGACTGATGTTCTGTACTAGACCAGATGTTTTTCTGGTTTCATCTTTTGTGTTGGCAAACTTTAAATATTTTCTTATTATTGTCTTTTACTTTTTTAATGTTGGGTTTGTTCATGTGGAGAGAAGAGTATGACTGTAACATACAAATTTAGATGGCTAGAAGAGGTAGGGCCTGTAAACACTCCACGATTCAACTTTTTCCCCCAATTGTTCACTGTTCCCACTGTGCAAAAAAAAATTTTTTTTAAATTTAAATACAGAAATTGAATGTATTTCACATCATGATCCAACAGCAATATTTATGTCTGCAGTGAAACCAATGAAATAAAAAAACTTAAATTATGACAGTAAGCTGTATATTGGAAACCAAAACCAAAATGCCAAATGTTCTTCTTAACTGTAGGGCATTTGGAAAAAAAAAAAGTTATTTATTAAAAGAAGTAAGAACCATGACAGGTTCAATTAATTTAATCGGTGTTCCCATTTTTTATAATTGGACTTTACTGGCAATTTTAAAGAAATGTATCCACTACTTTCATACAAGAGCTCTCATTTAATGAATTAAGGTGCTGGTAGCTACTTGTGTATATTTGCATTTTCCCTTAAACAAAGTGGTAATAAATCAAACACTATATATATCAATTTTGCACAGGATTTCTATTTATTAATATATGGGATGTGGTTAGTTATTTTAAATAAAAAACTAGATATAAATACTATGGCCCCAGTCAAGCAGCAGGTAGCCTGCGATCAGAATGCTGCACCCATGCTAAACCCTCCTGACTTCAGTGGGTGTTTTCAGACGTTACGAGGCCGGTTGGCCCCGTACCGAAAACAACCCATTCATCCCCCGCGGGGATGACCCCGTCACGCCTATCAGACGTGCCGGGGGATCCCGGCGGGGAATATGGCAGCCACACAGCCCTGCCCCCTCCACGCTCCCCACCGCCCACCCTCTGGGGAGGCGGGCGGGCGGCGAG
>TRINITY_DN19509_c0_g2_i2 len=231 path=[1:0-67 2:68-230]
AGCCACTGTTGGTTTATAGTGGGAACTCCTGTGGAGCAAGTGGGTGTTTTCAGACATTACGGGGCCGCTTGGCCCCGTACCGAAAACAACCCATTCATCCCCCGCGGGGATGACCCCGTCACGCCTATCAGACGTGCCGGGGGATCCCGGCGGGGAATATGGCAGCCACACAGCCCTGCCCCCTCCACGCTCCCCACCGCCCACCCTCTGGGGAGGCGGGCGGGCGGCGAG
>TRINITY_DN19509_c1_g1_i1 len=249 path=[0:0-248]
CCCGGGGATTGGCGTCCAGACGTTACTTTTCCTTGGTTCTCGGTGGGGGTCCGTTTGACCACGCTTCCTGGGATATTCCCCCGGCTAGCCCGGGAAGCGTGGTTGAAATTGACCCCATGTGGGTATTGAGCGTGATGAACATCTGGCGCGCGCCGAACAGACATTCACGGCCCTTTGGCCCCACCGCGGGGTTCAGCGGGGTTGAGCGTGATCTCGTAACGTCTGAAAATACCCATAGATGAAGAGAGG
>TRINITY_DN19509_c1_g2_i1 len=245 path=[0:0-244]
CCCCACCGTCTGCCCTCCGAGGAGACGGGCGGGCGGTGGGGCCAATGCGGCCGCCACGTCCAGCCAAATGCGCCACGGCCCGGGATCCCGCTGGTGATCCCGGGCCGTGGCGAGCGGCCAGACGTTACTTTTTTTTGGTCCCTGCCGGGGGTCCGTTTGACCACGCTTCCCAGGACATTCCCCCAGCTAGCCCGGGAAGCGTGGTTCAAATTGACCCCCTGCGGGTATTGACCGTGGCGAACATC
>TRINITY_DN19449_c0_g1_i1 len=243 path=[0:0-242]
TGTTCTGTCGCTACTTTTCTCCTGGCAGCCAAAAGGCGGGTAAAAATGTGTAATTATCTGCTTAGCTCGGGAAAGCCCAGTAGCCATTCGACTGGCGTGAACGGCGTGGATAGCAATCAGGAGCAGTAGGTAGATGAATGGCTTCTGTTCCTTTAGGACAGTCTTCTGAGTATGCTATTGTAACTTATAGGTTACTTTTTGGATGTTTTATATTATATGATTGTTTATTCATTTACTTATGAC
>TRINITY_DN19478_c0_g1_i1 len=1023 path=[0:0-845 1:846-952 2:953-1022]
ATCTCTGGAATGTAGAACTCTCCCCAGCCCCTGGACCGGTTCCCCTCACCGCTGTCCCTGACGGGGCCGCCGAGTCACGGCGCTGGCTGGAAATCGGGGCGGGGGCTTGGCGGACAGCAGCAGAAAGCACTGCTTAAGGAACAGAGCAGTGAATGCCCCGGGCTGGGGGCTTGTCCCATCAGGAATAAGGCACATCCGTGGTAGGTTCGGAGGCGGCCGGGGCCTCCTGCCTCAGAGCACTCGCTCGCCGCTGGGGATTGTGGGAGCCAGGCGCTCAGTCTATGAGGAACTTCTTCTCCCCGTCGCGGGCGGCGTCCCCCCCGTCGCGGCGCTTGCGCAGGTCTGGGAAGAAGTCGGAGCGCAGCAGGCGGGAGAAGTACATGAGGATCATGGCATCCAGCAAGAAGAGGTTGACCATCAGGAGGGCACCCTGGCCGCGCACCTCCACGTAGCGCACGAAGTACCAGGTGAGGTAGGCCTGGGGCGCCAGGCGGAAGAGCAGGTACATCACCAGGTTGATGTACTTGTTGGCCCGGTAGAGGGTGGGCGCGGGCAGGTTGCTGAGCCGCAGCATCATCCGCATCGTCAGGAAGATGTTGCTCACCTCCACAAAGAGCGACAGCATCCCAGCTGCCACGAAGCGGTCCAGGAAGATCCCAGAGAACAGCGCCGAGATGGCCATGGTGTGATGAACCAGGTACTCCCAGGACGCACGCGACTGGCGGCTCACAACGATGTCCACCGTGTCATGGATGAAGTAGCCTGCCGAGAAGCAGAGCAGCAGATGTCCCGAGCGAGACGTCGTGTTCACGATGTCCGTCATCGCCCCCGGCGTCTGCCACACGCGGGTGGCCATGGGCCAATCTCTCTCAGCCTCAGTTTCCTGTCTGCAAAATGGGAATGGATGGACCTCATCTCACCTTCGTCCATCCTAGACTGCAAGCCCTTGTCTCTGCTCCTGCAAGAAGGATTGGAGGCCCCCCAGGTAACCTGAGCCACCTCTGGCTGCCAGCCCCGAGCAGA
>TRINITY_DN19478_c0_g1_i2 len=916 path=[0:0-845 2:846-915]
ATCTCTGGAATGTAGAACTCTCCCCAGCCCCTGGACCGGTTCCCCTCACCGCTGTCCCTGACGGGGCCGCCGAGTCACGGCGCTGGCTGGAAATCGGGGCGGGGGCTTGGCGGACAGCAGCAGAAAGCACTGCTTAAGGAACAGAGCAGTGAATGCCCCGGGCTGGGGGCTTGTCCCATCAGGAATAAGGCACATCCGTGGTAGGTTCGGAGGCGGCCGGGGCCTCCTGCCTCAGAGCACTCGCTCGCCGCTGGGGATTGTGGGAGCCAGGCGCTCAGTCTATGAGGAACTTCTTCTCCCCGTCGCGGGCGGCGTCCCCCCCGTCGCGGCGCTTGCGCAGGTCTGGGAAGAAGTCGGAGCGCAGCAGGCGGGAGAAGTACATGAGGATCATGGCATCCAGCAAGAAGAGGTTGACCATCAGGAGGGCACCCTGGCCGCGCACCTCCACGTAGCGCACGAAGTACCAGGTGAGGTAGGCCTGGGGCGCCAGGCGGAAGAGCAGGTACATCACCAGGTTGATGTACTTGTTGGCCCGGTAGAGGGTGGGCGCGGGCAGGTTGCTGAGCCGCAGCATCATCCGCATCGTCAGGAAGATGTTGCTCACCTCCACAAAGAGCGACAGCATCCCAGCTGCCACGAAGCGGTCCAGGAAGATCCCAGAGAACAGCGCCGAGATGGCCATGGTGTGATGAACCAGGTACTCCCAGGACGCACGCGACTGGCGGCTCACAACGATGTCCACCGTGTCATGGATGAAGTAGCCTGCCGAGAAGCAGAGCAGCAGATGTCCCGAGCGAGACGTCGTGTTCACGATGTCCGTCATCGCCCCCGGCGTCTGCCACACGCTGCTCCTGCAAGAAGGATTGGAGGCCCCCCAGGTAACCTGAGCCACCTCTGGCTGCCAGCCCCGAGCAGA
>TRINITY_DN93652_c0_g1_i1 len=201 path=[0:0-200]
AGATATTACTAGGCGGGAAACCCGAACTACAATCAGGGAAACTAGATCCCTGGGCCATTATCTGCTGATGAACAATGAAACTCTGTCGGCAATGCCATACCTTGATAGCAGTCTAATGCAAAAAAATAGGAGGCTCTTTTTTCTAGCAAGACTAAATGTCTTCCCCTCAGCCTTGGTGGAGGGGAGATATAGAGGTATCCC
>TRINITY_DN93676_c0_g1_i1 len=302 path=[0:0-301]
TGCCTTTTAAAATTATTATTGATCAGGGTGGTTCACTGATGGGCATTGTCTCCCCCCCTCGGCTCCAGCCCTGCCCCCTTGTGCCCGACTTGTCTTTGCCTGTTGGCTCAGTGCCAGGCCTCTTGTCTGCTGTCAGCGCTTTGCAGCTGCCAAGCGGGCGCGAGACGCTTGTTTTGCAGCTTGAATGAGCTGAATCACATTTTCCTTCTGGACGGAGGAGGAGAGAAGGGAGGGGAGGGGAGGAGGAGGGAGGGCATCCGGCCGAGCTGGCGAGGGCCAGGCAATCTTTCCATTGGCTCTGG
>TRINITY_DN93604_c0_g1_i1 len=792 path=[0:0-791]
GCCGGGCTGGTCCCGGTTTAACTCAGCCAGTACTTGAGAAATAGACGCCTCTGTGCAGGAGAAGAGCTGCGCAGTGAGGCGTGTCTGCCAAAGGTTCCTTAATTTCTGCAGCACTGAAAGCTCCTGGTTACAGCTCAACAGCTCCATTCTCTGCCTTTTCGTGGGTGTCACACAGAAATAATCAACTACGAGGTAGAATTCACAGTCATCCACTTTAGCCTCCTCTTTGAAGCAAACTCTAAAATTCTTCAGGATGATGATACTGCCGAGGAGGCTGGAGAACCCAGTCTGCAGCTGAGCACCTTCTGTCCTCTGCACAGCCCTGGCTGAGATGACTGCCCGGATGTAATGGTGTCCATCTGCCAGGTGCAGGACTGCAGCTGGGCACTGCTCATCTTGGCACAGAGCCTCCGTCTCACTCAGGACTTCCAGGATCTGTCCATGCAGAGCAGCATTTCTGGTATCTACATCCTTATACTTCAGAAGGTAGTTCACAATCCAAGGCTTGAGACAATGAGGTCTGTCCCAAGGCAGCTGGGTACCCTGACTCTCTGGATTGTGGTTCTGTCTGGTGCGTGGTCGCTCCCGCACATCTCCCTTCTTCTGCAGCTGCTCCTGGCCCCCAGCATCGCTCATCGTGGATGCAGATCACCCAGCCCTCGGGCAAACTCGGGGCGGGGGTGAAGAAGCCCGCTTGAGTTACTGCCTAGAAAGCAGGCGCCTGCAGCACTCAGCCGCCACCGAAAAACTCCCGTCCGCAACTCAGAGCAACAGGATCGGAAGAGCACACGT
>TRINITY_DN93608_c0_g1_i1 len=278 path=[0:0-277]
GGCAGGAAATGATGCCCCTGTGGCTGTTCGGGGTTTTCCCGCCTTTTTTGTCCGCCTCTTTTTTGAACTGGAAGCTTTCCCCCACTGAATTTGTTTTCTCTTTTTGTCTTTTTTATCCCCTAGCGCTGAAATGGCGAGGAGAACTTTCTCCATAGTAGTATTTAACGTCTGGAAAGCCTCCTTTTGTGTATCCCAACCCCCCGGGGTGGTCAACACAGAGGCTCCTGATGTCCCCCCTTGCCCTGAGTCCTCCGGCCTGGAGGTGCCTTCCATGTCTG
>TRINITY_DN93654_c0_g1_i1 len=701 path=[0:0-700]
AATTGCACCAGAAATGGGCTAAAACACACGAGCGGAGCTTCCCGCGATTCCCCCTGGCATGATTTCAGCTCACGCCAGTCCCTCCCCGCTCCCATCTCATGTGCAACAAGCAGCCTTAGTTTTGAAATGTGGATCTGGAAGCCCTGCTGGGAGCTGCCTGGATCCCAATACTACCTCAGCCACAGATTCACTGGGTGGCCTCAGACCAGTCTGTCCCTCAGCTTCAGTACCTTGCCGGTAAAAGGGGAGTAATAACCCTGTCCTGGGCCTCACAGGGATGTTGTGAGTGGACAAGATATGGCAGGGAAGCACTCAGAGCGCTCAGTGATAAAGGCAGAATCTAACTCTCCTTGCCCCTTAGCTTTGTCTAACCAGACAGAGGAAAGGGAGGGGCTGAGGCATAGGGAACAGGCACTGGGGGTGGGGTCATGACATGCCCCAGGCCACCCAGCAGGCCATTGTCTGACCTGAGACCCCACAGTCCCACTCCTGTGACCATAGTCCCAAACCAGCCTTTCCTGAGCTAAGACTCCGTTGATGACCTGAAGCCACTGCCTGATCAGGAGTGAGGTGGGAACCCATTCACTACACTCATCTGGTCCTGGTCTTCTCCCATGCCTCCCACAATGGAGCCTGACCACCCAGCTGGGATGCAGGTGGGCGCGGGGGGAGGGGAGATCGGAAGAGCGTCGTGTAGGGAA
>TRINITY_DN93626_c0_g1_i1 len=212 path=[0:0-211]
CTCAGGTCCATAGTTTGGGGGTGCTCCTCAATTTGCAGCTCCACCTGGATTCTCAGGTGGAAGCTGTGGCAAGGAGCGCCCTTTCACCAGTTACATCTGATACAACGGCTATGGCCATATGTCTCAAACTCTGATTTGGCCACCATCATCCATGCCTTCATCACCTCTAGACTGGACTATTACGCACTCTATGTGGGGCTACCCCTGCGGAC
>TRINITY_DN93648_c0_g1_i1 len=1223 path=[0:0-1222]
TATGTGGTGCCCTGCTGCCTCTCCACCTGAGCTGTGCCTCTGCAGCAAGCCCTAGAATCTTGTGACTAGGGATGGGTGTTGTGGATTCTCCCGAGGCTGACTTGGGTGGGCAAGGTCCCCATAGTGGGTTTATGTGTGGGTCCTGTGCACCAGAAGAGGCCTCCTTGCATCCACCCCTGTACTCAGAAAAGCCCAGCACAGGAAGAACCGAGTTTCAGCCTGAGCAGCAGTGGAGAAGGAGCAGCGGTGTCTGGGACTCAGAGGAGCAGCCAGCACTACAGCCTGACGCTGTGGCTATCCCTGTTCCCTGCTTGCCGATTGCCATTCAGTTTGGATGACAATATGTTGGCAATGCCCCTCTGGCCACCTCTCCACCCTCCAAAGCTCATCTGAGTGGCACCAAGCCATCCCTGTGGCACGCTCGGATACTTGAAATATGGATCTGTAATTAACATGGATCTATAAGTCAGTACGAATTCCCATCTCTACTTGTGACCAGTGATACCAAGTACTGGAGGCCTGCTATGACTGGCCACATATGCTGACTCACTTATCATGGGGGACCCTCATAGGTGTGAGCCCTCATACTGCAGCATGGTTAATCCAGCCCAGATTGCTTGTTAATAAGCAGAATTTGTTAGTGTTAAACATTAACCATTTGGACTTGGAATCTGTTTGATGTGGGATTATTTCTTCTCATTCCTATAGGCTGTTCTGGTGCGTAGTTCTTAATTAGCGATGAGTTCCAACCAAAATTCCAGGCCCATGGCTTGAATTTGTTTTTAGTCTTAACCGAGCATACTCTAAGATGGGGAGGCCATTTTGAATCTTGGAATAATTGGTAGGCTTCATTTTTAGATCCTTCCAAGGTTTATGCCCCCTCAGCCACGTAGCTGGTTTGTGAGGTTGTAAAAGTTGTACATAATTATTGCACTGTATTTATAATGAGAACCATCTTTTTGACTGTTGTTTTTAAAAAGTGAGGTATTTAAATTGTTCCAGGGGGGTGGTTGACTGTTTGAAGTTTGGCTTGGCCTGCTGGGTGAGGATGTGTGTGAGATTTTTAAAAAAACAACAAACAAACCTCAAAGCACTTGATGTTTTTGTGGAGAATAAAAAAAAGAAAAAGCTTCTGAGCTGGTAGGTGTTCAAACAACCAACCAAGTTGTTTGCAGTGGTTCTTAAACTTGTTTGCAACATTAAAGTACAGAAATAAAATAGGG
>TRINITY_DN93631_c0_g1_i1 len=254 path=[0:0-253]
CCGATCTAGCCACCTAACCACGCGTGCTGCAGGCTTGTGCTCCCCCTACACACACACACACACACACACACTCCTTTGCCCCGAATGGCTGCGATCTTACAGAGTTTGCAACGAAAGAAAAATAAGGGAGACAAACGTGTAAGCCACGCTCTCCTCCCTCCCCCGCTGCCAGCGCCCTGCGGGGAGACAAAAAGGCGAGAGCTTGTCACAAAGTCAACCCCACTGCACTGGCCGGGCCCCTTTCAACGTTTATT
>TRINITY_DN93631_c0_g2_i2 len=283 path=[0:0-282]
GGTCAGCCGAGCCGCACTCGCCCGCTCACAAGCGAAGAGGGGAGCTGCCTGCTGCCTTGGCCGCCTACAGCGACGCCGCCCGCGGCCCAGCGCTACTGCAGCCGCCCGCTCACCGCCGCTGTGAGAAGCTGAGACAGGCAGCCACCCACCCATCATCTCGCCTCTGCCAAGCCCGCCTAGAAAGTCCCCCCGCTACCCGAGGGCCTCGCTATCTACCTCAGAAAGCTCCCTACAGCCTCGCCAGTACCCAGTCCCGGAGCCTCGTATTCTACTTCAATAAACC
>TRINITY_DN93631_c0_g3_i1 len=838 path=[0:0-837]
CCCCACTGCACTGCCCGGGCCCCTTTCAACGTTTATTTGCAGCAGGGGGGGAGGCTCAGCCAAGAGACTGTCTGTCTTCCAGGGGGAACGAGTTCGTCCGAGTCTCCAGCCCGTCGCGCCCGTTCTCTCAGCGGGAGGCCGCCCCTCCTTCTCCCCCCCCGTCTCAGGCACTAGTTCCGACTCCGAGAGGCACAAGGCGGAGTCCAAGGCAAGGCGGCGGGGGAATCCCCGTTGGGTCGCCTGGCTCGTGCAGACCGATCTCCAGTCCTGCCCGCCCCGAGGCGTGGATCCCGGCCGCGCCGGGTTGGGAGGGAAGGAGGCGAGCTGCAAAGCGGCTGCAAGCCGGGCTGGCTTCCCTCCCGGCGGCGGGGGCTCAGCTGCTCCCCGCCGCCCTGTCCAGCTCCCCGCTGACCCATCGGCCGGCCCCCGTGGCCAGGCTGGAGACGGGCAGCACGATCACCTCCTTGGGGCTCTGCCGCCGCACGGACTCCTCGTAGCTGGGGAGATACTTCACCTCCTCGTAGCTGGGCAGCTGCAGGAAGAGCGGGGAGACCGTCTGGAACCTCGGGGGGGGCTCGAACTCGCCGCCGCCGCCGCTGCTGCTACTGTCCAGCAGGGAGTCCTGCGAGGTGGCCGCGGTCACGTTGAGCAGGGACCCCGGCTGGGAGCCCCCTGGCGGCGGCAGCGGCGGTTGCTGCTGCTGCTGCTGCCCCCCGCGCCGTCCGTGTCGCTCTCGCTGGCGCTGTCCGCCATCACCGCGGCTGCCGCCTCCCTCCCCGGCCACTGCGAGTGAGGGGAGGAGGAGACGGGGCGGGGTCAGCCGAGCCGCACTCGCCCA
>TRINITY_DN93631_c0_g4_i1 len=356 path=[0:0-355]
GCTTCATGCGGCCCTTGGCCTAGCTTTTCAATGGCCCCTGGAAGTGAGACGGTGCCTTTCAAAGTACATTATAGGTGCAGCTCCAGAGAAATCCCCCCTGCTCGCCTCAGTTTGCCTCACGGTGCTGTAGTTGTGGTGGCGCACCCTTGAATTCCATTGCCCAAGCTCCTGCCAACGCGCTAGCATTCATGCCACCTAACCACGCGTGCTGCAGGCTTGTGCTCCCCCTACACACACACACACACACACACACGGGGGGAGTAGCAGAAAACAAAAACAAAAATGTTAATGTGAAATTGGGAAAGAAAAGTAGTTTGTGGGGTTTTTGTTGGGGCCAGATTAAATTTCAACATATT
>TRINITY_DN93620_c0_g1_i1 len=260 path=[0:0-259]
CCCGTCCTACTCGATTTCACTTCTAAGATCCTTTCGCGTACAGGGCTATCACCCACTATGGCCGCACTTTCCAGAGCGTTCCGCTAAAATCAAAGAAGCTTAAGGGCTAGTCCCCGTTCGCTCGCCACTACTAAGGGAATCTCGGTTGATTTTTATTCCTCAGGGTACTTAGATGTTTCAGTTCCCCTGGTTCGCCTCTTACGCCTATGTATTCAGCGTAAGATAACCATCTTATGATGGCTGGGTTCCCCCATTCAGAC
>TRINITY_DN93647_c0_g1_i1 len=239 path=[0:0-238]
GCCGCGGCCCGGCAGGAGGAGCCCCGCTGCAGCCGGTACTAGCTGCCCCGCTGCTCAGAGTGCTGCTCACTCAGCCCCTTCGCTGTGCGGTCTGGCAGGGGCTCCTGGTGGTGTCATTGTCTCCTCAATTGTGAGGTGCCCTCGCTGCTCCCACAGCTCGTCTCTTCCTCCCGGTGCTGCTTGCACCCCCTTCCCCGCGTGCTCCATTCCCAGCCTCTGCTCCTCGTTCTCGATTTTGC
>TRINITY_DN93662_c0_g1_i1 len=308 path=[0:0-307]
CGCCAGGGCGCTTTGCCTGCAGGCTATACTGACAAAAAGGGCACTAGAGGGTGAAGAAGAGGGGCCTCTTAGGCTCCCCACCTGGCACTCTACGGCATCGACAATGGAGTCTGCGCGGAAGGCAGCGACGGAACCAGCACAACCCAGTCCCAACGGATCCCTACTGGTACCGAGACCTACGGTATCTTCCCCACCTAAGGAGAGCTCCCGCATCCCTGGTACCGCCCATCCAGCAAAGAGAGGTACCGAGGTTCCCTGGGTGCACAGTACCGCCCGCTTCGCGGAACGTGGTACCAGATGGACAGAAG
>TRINITY_DN93697_c0_g1_i1 len=239 path=[0:0-238]
GTCTCTGTACACATCAAAAACAACGGTGAATTTTCTTTCCGATAGGCTTCCTGCTTGGCACTCCTAGTGTGGGTGTGTTCTCTTTGTCCAATCAGAAGGCAGACCTCAAAGTGAAACTTGTAGGTGGGGCCAGGTGAGGAACCCCTCCATGCTCCAGTACGAGTTCTTCCAAAGTGAGTTGCATTCCCCTTGAGCAGAGAGAGAGATATGCTCGGCCGACCTGGTCCATTAGAACAACA
>TRINITY_DN93611_c0_g1_i1 len=786 path=[0:0-785]
GTAAAGGTGCATCTGAAATATACCATTAATAAAGATTGAAATTTTATTTTGTTTATAAATAATGGAATTAACGTTTACTTATTTTATATTTAATGTATACTTCATCAGCTGAAACACAGTGGGGCTCCTGCTTGGAGGATAAACTTCCATCCCAATACTGGGTACGTGGTCAAAGCCATACAGGTATATATCTGGTTGCTTTTGTCTGTACAAACTGGACTGCGTTTAACAGGACCTCTCAGCGTTTCTGGAATAAAACTAAGAAAAATCCCAGCTGGCTTTTCTGGAGCCAGCATAGGGGTAGCATGACTGACCACCAGCTCCTCTTCCCCTTGTTGCCCACACGCTGTTCTATTCCACCATGATGCTGCATCAACACTGAATATTTTCAGAAGTGATGTAAGAAGTGAAGAATCACATTTACCTAACTTTAACAGCAGTTGCTTGCCCCTCGTTATGATTATGGTGTTATTCTCGAAGGATTTTGGATGTTCTCTTTGGCATGTCTAATAGTAAAACTTAATACATTCTCATTACAAATTATGGAAGCAGCAAAGTCTAGATTGGGTCAGGTTATTGTACACAGAACTGATTCTAAGAGGAGGCCATGGTTTTGCAGAGACGCCCTGAGCTCAGTGCACTTTATAAAGAATAATACAGTATCTTTAATTACCCTTTATTGAATAAATACAGATGACTATCTTCCCTCACTGCACTCTGTGTCTGACATGCAATTTGTGTTCACTTCGGACAGAGAGCAGATGAAAGCTTCAGCCTGCCAGAGAG
>TRINITY_DN93598_c0_g1_i1 len=1104 path=[0:0-1103]
TTTGGAAACTGATAAAGGGGAAGTGGAAAGCTTATTGGGAATTCACTTCCATGTGGAAGCCCACAGAGTTGTCTCTCCTTTCCCTCCCCACGGCCAGCATGACCATGGTAGCTTTTCTCATCGCTTTCATAAGCTTGCTCTCAATTCTATTTTGTATTCGGTTTATATCTTGCCCAATCCAAAAGCAGTTTTGGGCAGATTACAACATTTTAAAACAAAGTACATAAACTCCCTTCTCTACCCCATATGTTCCTAAAAACATAATACAAAATCTCAAATGCAAATATAAACAGATCTAAGTACACCCTTACTAAAATACATAAAACTCCAACCTTTCACATGCCACCCACCCCTCTCACCAAGAGGGCCACAGCATTTCTACAACTCCATGTTCAACCTGACTGCCCTCCTCCACACCCCAGAATGCCTTTGTAAAGCATTAAAACATACAGTGTATAACTTAGATCCAGCCCTTGGAGCAGCTACCTGCAAGGGGAAACTAGTGTCTAAATATGTTATGAAATAAATAGCAGCAGGGGTGGGGGATCAGCCTGGGTTTAACTGGTCCAGCCCCTTATCCTTGCAAAATGGCTCAATGACTTGGATGTAGTCATTGAGTGGCTTGCTACAGTTCAAGCAAGTGCAGTTGCTGGCATTCTGTCCTTCTGGAACTAATCCTTGTCAGAGATGCTTGGTAACGGCTATTACTAAATCAGCCACAAGGGGCTAGTATTTGCCTTGCTATATAGGCCTAGCTTGATAACCTAAAGGTAGTATTGAATAAACTTGTTGCTTTATTGTTATAAGGAGATGCAACTACTATTTCTTGGCGATCTTGCGTAATCCGATATGCCAGCATTTCCTAATTACTTCAAGGGCATTTGTTTTCTATACCTCATATCCATTCATATCCCCAACAGTAGTAAAAAGCACAATACAAAATGCCACCAAACACCACAATTTAAGTTTGGGGACCCGGGCTGCTTGCCCACGTTACCTTGAGTGGAGATTCTCCTGGGGGGCAAGTCTCCCGGCTGGGAATCTTACGACGAACTCTGCGTGTGGGCATGGGGTTAAAGGCATCATCAGCGACGTCATGCAGTG
>TRINITY_DN93646_c0_g1_i1 len=205 path=[0:0-204]
CCTGAACTGAGAGGATTAATTAAATCTGAGCCATTCCTGACAGATGTTTATCCAGCCTATTTTTGAAAAAGCTTCCATTGATGGGGTCTCCACAATCTCTCTTGTGAGAGTACAGTAGATCTTGGTAATTTAATATCTGATACCAATCGTTTTTGCCCTTAGCCTACTGGATTGTCCCCTGTGAGGCAAGAGAGGAATTCAGCCA
>TRINITY_DN93646_c0_g2_i1 len=204 path=[0:0-203]
TGCCACATAATTCTCTTCAGAAACCACAAACATCAATATTAAGTTGTTTTTTTGGTTTTTTTTAACATTTGTGTGTTATTTTAGGACTGCTAAAAGATACCCAACAACAGATTTGAGACTTGGATCCTGTAAAGTAGGGGTGAGAATTCCCCATGGTCCATTTACTTTCAGCTCTAATTGAGCATAACCAACAATGAATTCCAC
>TRINITY_DN93614_c0_g1_i1 len=1008 path=[0:0-1007]
CGATCTTGCGCATACAAAACCAAACCGATTTTTTTTTCAAAGCAATCTATTCAGGTTTCTGGAACTTAACTTCAGTATTGTTCACACGACACTCCATCTCCTACAGCCGTACTGCTGCCGTCTGCCCCCAGCGGCCGCGTCCTGAAGGTGCGCTTAGTGCCTGCGATCCCATGCCCAGCGGATTCTGTGCGCAACTTCTGCGGGACGCAGTGGGCCCGCAATGAGGATCTGCGTGGTTGTGTGCACGCCGCTCCGCGCAGGATCCACAGACACCAACCTAGCCCTTCGTCCCTTGCACACAAAGCCTTCCGGGCCGCGTTCCAAGGAGCGAGACTTTGTGCTGCAGCCTGGGATTGACGGGTTGGTGAACGCGGTATAAAAACAGAGACAGGGTTCACATTACAAGGGAGTTCCGTTTAGAAAGCGAAGGGGATTATCCGCGCAGTTATTCCAGCGCACTGTATGCGCCTGAAGACCAGCGCTTGACCTGTGAATGATACTCAGGTACAAGCAAGGAAGTGGGGTTGAACTGATCAGGGAGGGCCTCCTGCCAGAGCCATGTTCGTGTGTACCCTTTGGGAACATTCATTTATATTTCCAGCTACAAATCCTCCGCTGTCCCAGCAACCCTCAGTTCTTCCTTGTTTGCCAATCCACCCTGTTGTGCAGTGATTCTCAACCGGAGGCTCAGGAGCCAATGGTGGGTTCCTGGGGCAGCCTGAGGGCACTTACTCCAGGAGTAAGTGCAGCTCTGTCATGTCCACTGCTACGGCCACTTCTCTTGGCCCCTTCCCCACCCCACAGGCCATCTCCACCCAGCTGCTCCTGGATTTTTAAGAAATGCTTTGAGGGGGTCTCGATTAGGTGAGAACCACTGGTGCGCTGCATCTGTGCAGGGAACTCTGGGACCTGCTCCAAGCGTCGAAGTCAGTGCTGACGTCAAAGGAGGGAGATTGGGGGAAGGGAAGGGGATATTTAACCTCTGCTTCCCCCTGCTCATGGGAACAG
>TRINITY_DN93656_c0_g1_i1 len=287 path=[0:0-286]
CCCCAGCTCCAGGAAGCTTCTATCAGTGTTTCTGCTGAACACAAGGGCGGCAAGTGCAGGCTCAGGGAGGGATCGAGGCACACGCAACTCTGCCCGATGCCCCTCATTTCCAAGCTGCGGCTCCCGCAATTCCAGCCCTGGGGACCCGCCCAACTTTACTGAAACCCCTAAAACCTGACTTGCCACCTCCTGCTCCCCCAGCCTTGGATTCTCCACTCAGACAGCTCTGCCAGTGTCCCTTACACCCAACTCACTGGCTGCTGCTCCCCCAGCCCTGGGCTCCCCCC
>TRINITY_DN93678_c0_g1_i1 len=384 path=[0:0-383]
TCCCACCTCTTAGATACTGGGTGTGGGTCTGGTTACCCAGCCCAGATAGAACAGAGTAGAACTAGAGGTTATCAAGGGTAGGGAATAGCTTCCATACAAGAAGGGGGCTCCAAGATTTTTATGGATCTTTGGCCAAGGAAAAAGAATACATTTTGGGTAGAAAGTAAACAGGGAGCTGTTATTTACCCCCTCTCATAATACTAGAGCTGGTGGCGAGGGATACTGATGGAACAGGTTAAAAGGGGTTAAGGTTAAAGAACAACAAAAAGTACTCCCTCCCCTCAAGCCCGTGACCAACAGTGACAGTAGGTTGGAAAATTGTCAGATTAGACGGTGGAGGTCCTTTGCTGGACGTTAGGGAAGGTGGCCGAGGAATACAATCTC
>TRINITY_DN93641_c0_g1_i1 len=430 path=[0:0-429]
CTTCCGATCTGGAGTAGGTTCCTGTGTCCCTCAGAAAGAAAACTGTGAGTCTGTGTTCCAGTTGAACCGGATGGAGGGGATAGCGGCACTAATTGCAGAGCTCAAGGAGACCATGGAGGTGTTTCAGCAGCAGCTCAAGGACAGCATGGATGTGTCTCGGCAGCAGACAACCCAGCAGCAACTTTAGAGCATGGAGGCCTCTCAGCGGCAGTTCAAAGAACGTATGGAAGTGTCTTGGTGGCAGACAGCCCAGAAGCTCAAGGAAATTATAGAGGCATCCCAGCAGAAGATAGAGGCTTCTTGTGAGGAAACAATCGCCTTGCTGGGTCCAAAGCAGCTGACTAGTGAAATGGAATCCCAGCCACAGAGCATTCAGCTGGAAGTAGAGGCAGAGAATGAAGATGGACTAATGGAGTTCTTTGAAAATGTG
>TRINITY_DN93607_c0_g1_i1 len=255 path=[0:0-254]
TGCACAATTGTTTACTTAATTCGGTTTCCCTAAATAACAATTTAACTCAATCAAAGCAAATCAGTGGTTTCAATTTAAAATATACCTCTTTTACACCCACTATTATTATTTATTGTTCATCTAGCCCCAGCAATGTGCTAACAGTCATGGTCCCCGCCCCAAAGGGCTTACAGCAGGTAGGTCAGGGGGACACAATAGACCTAATCCAATGGTCACTGCATTTTCAGCAAGCATCAAAAACTGCTGGCGTTCTGC
>TRINITY_DN93694_c0_g1_i1 len=304 path=[0:0-303]
CGGCGACCACCGAGATCTACACTCTTTCCCTACACGACGCTCTTCCGATCTGGGCTGGCTACTAAAAAGATTATCACACTGTAGGCTGTGGCAAAGTTTCTCCAAGAAGCGCAGGACAAATGATGCACTGTTTACAGAAGGAAGATTGATGGCGTGTTTCTCTCCATCAAAGGAGGCAGTTATCATCTCCCCTCCATGATGTCCCGACTTCAGGAATCCAAAGACTGTTTTGGCATGATAGGCACAGTCTACGCAGGCCTGCACAGCCTGTTGAAGCACCACATTGACAGGACCTGGTCCAAAG
>TRINITY_DN93684_c0_g1_i1 len=312 path=[0:0-311]
TCAGGAGACAGGACAATTTCATTTCAAAACTGATTAGCTAAACAGATTTGCCTTTTTAACTGGGTTAAACAGCAGGCAATAGCCTATCCTTACAACCAAGACGTGGTTGGGGGGGGAGCTGTGCAAACCTGAAACGTTTTTCAAATCGCAGCCCTGCAAGTGCCTTTTTGCCGTTACCTAGTACACAGGCCTGGGCCAGCCTTTGAGTTTGTGCGGCCACAGGCAAAGATAAAAATGTGGGACCCCTGGCCCCTTTCCCTCCACATAGTCCTGTCCCCTCAGAGGCAGTCATGAGATCGGAAGAGCACACGT
>TRINITY_DN93643_c0_g1_i1 len=519 path=[0:0-518]
GTGGGTATTTGCCAATTAGAGTCGGATCCATCCTAATCAGCAGTCCTTAGTAACGTGGCTGTAGTTATCCATTTATTTTCTGCACAATATAAAAATAGCATATTTTCTTTTGACAAAGGTTAGGTTTTCCTGTTACAAGAGTTTCATTAATTGACAGAAGTGAAACGTTGCCTCAGTTAAGGTCGATTTCAAAACTCCCACTGATTTCAATGAAACCAGGATTCCCCCTCCCCCACCTCTCAAATCTTCAGTTGATTGGTACGGAGATGTTTTTAGCTGTCTTCATAAACGATCTCATCTACCTGGATATCATTTTCTGTTGCTGGCACTGAGTCACAGATCTGTTCTTTAAAAGCTAAAGCAATGGTGTAAGGTTTTCCTTTGGGATGCTGCATACATCGCTCGAGGTAGGTATCGTAGTATCCTTTCCCTCTGCCCAGTCTGTTGCCATTTTTGTCAAACCCAAGGCCTGGCAAAAGGATGAGATCAAGACCCCCTGCGTTCAGGAACCACCCGCTG
>TRINITY_DN93643_c0_g2_i1 len=274 path=[0:0-273]
AGAGAAGTAGGGCATTTTTACACCAACACTTCATCCAGTAGTTAACGCCTCTTCCCGTACATCATCACTGCCAGGCTGATGAATGTTCCAGGATGTCACCGGAAGGGAAGAAATTTCTTCATACGAAGCTAACTTTACCATGTCCATGTGGTTGCTCCGTGGCTTGTACTGCGGAATGAAGCACTCTTTGCCTTGCTGGAAAATGTCCTTAATGATGTCATCTGTCTGGACTTCATCCCGCATGCTCAGGTAGACCGCAATTCGTTGTGACTCC
>TRINITY_DN93681_c0_g1_i1 len=811 path=[0:0-810]
AAGAAGGAGCTCCTTTGGGTTTAATTAAATGGAAGCAACCACTCGTAACAGCCCCATCAAACCAACACTGCCTCAGTTCCTTCCCTGGGTGAGACGTAACAATCGCTGAATCGTGTCTGCTGTTCTTCACGCACCGTTACTTCTGAGAAACCATTCCGTTTGTACTAGGACGTTCCTCCTTCGCTTGCTCCTTGGTTTAGCACTCTGTCGGTTCGTGTGAACGCTTCAGAAGCAAGAGCCCAACAACTTCCAATGAACTGTTTGTCAGAACGTGCGCTGAGACACGGCTCTTTTGCGGTCAAGGCAATCCTCCTCCGTTAAAAGTCAGCGGGCGCTCTGCCGTTGACTAGGGCTGGGTCAAATTGGCCGTTCTGGCTCCACAGACGTTTTCCGTAATGTCAAAATAGAGATCGGAATCTTCTATTGGCACGTGCGCAGAAAGGCCGCCGCTGTAACGTGTGTGAGCAGAATGGCAGCCGCTGTGCTGCACGGTACAGCCGTAGCCGTTTTGTGCAGGCGGAAATCGGGCACATCTTTATCAATTCTGATGCACGGAATCGGCATGTGTGTTCCGCGTTCTGCCAGAATGGATGAAACAACCAGATTCCGTCGGAAATGGAATCCGGTCAAAACAAAACGCCCCTTACCGTTGACTTGAGGAGGGGGAGGATTGCGCCGTGGCATACAGGAGGCATGTGGCTGGAGAGCTCGAAAGCCAGCAGCAGTGGATGTTTTAGCATCGCTGATCGTTCCTTGTCCTGGGAAGGGATGAGACAACTATCGCTTGACTCTCTGTTTTCTGGTATCTCCC
>TRINITY_DN93666_c0_g1_i1 len=331 path=[0:0-330]
ACAAGCTGCAAGCGATGGAGGAGCACTGTTGGCAGCAGCCCATAGAAGAATTACAGAAAACAAGCCTCGTGGCCATCAGGGCATGGGCCACTGTTGGTAGGTCAGCCTGGGACAAATAAGGGCAACACTTACGAAAAAACCTCTCCAAGCCTCAGGTTATGAGTTTTCATGAACAAAGGGTGGTCGAAAATGATGTCCAAGTTCTTTACTTGGCCCTTCACCTGCACCCAGACTCCCTTAACGTTCAGCAGCCTGAGAGGGCAGCCTCATATCAGCTGCTCCTCCCTGTTGGGGACTAGGGAAAGGGAAGAGAATCACTCGCTCCTCCTTC
>TRINITY_DN93650_c0_g1_i1 len=387 path=[0:0-386]
CCAGGAAGTAACATGGTGCACATGTCCCGGCACTGCACCACCAGGACAACGTCCGAGGAGGACCTCCTAGACAGCCAGGTGAGCAGAAGGGAACCCCAGGGGGAGAGCAGGGGCAGGTCCCATGGGTGGGTGTGGGGGCTATCAGGAGCCATAGTAACCCCTATTGCACTACCCCCAGCAGGACATGACCACCACAGCGGCTACCACATCCACAGGGTGGGCCCCATGCCGCCAAGCCGGTCGGCCCCCCACACGTGGGTCCCAAAAGGGGGAGCCCTGGACAAGGCAGGAGGTCAGGGACTTCATATGCATGTGGGGGTCTGAAAGGGTCCAGCACGACCAGACAGGTCTATGAAGCCATCGCCCAGGTGATGCAGCAGCAGGGGC
>TRINITY_DN93615_c0_g1_i1 len=211 path=[0:0-210]
AGCTTGCAATCTAGACTTTTGAGATAATGCAAACTAGGGTAGAAATAATCCTAGTTTGGATCAGACGTGTGGTTATCGTTTGGCACTAGTTAGCGATTGTTTGCGCATTCTTCACCCTTGCTCCCGGTTGCAGGGGAAGGCAGATACCGTTGTACCCCATGGGTCAGGTGGTTGTGTGAAGTGGCTTGCAAGTGTGACAAAACCCCTTCAC
>TRINITY_DN93606_c0_g1_i1 len=248 path=[0:0-247]
GGGGTATTTGGCAAGGCTGAAATGAGGTTTCATCAAAATGAGAAATCTTGTCAAAATCCTGGTTTCCGTTACCGTCTCAGTCGAAACGAGATCCCCTCGGTACTTAGTAATACATTTAGTTTCTTGATATACTGACTTTCCGCTTACCAGAATCCCATTTACTGCTCTGCCATCCATTTCAAATCCTGAGAGATAATACCAACGCAATACTGCATTTCTTGCGCTTAATTTTCCCTTGTACTTCCTTG
>TRINITY_DN93639_c0_g1_i1 len=572 path=[0:0-571]
CGACGCTCTTCCGATCTATCGTTTCGGCTAGTTGTTTGGTCAGCTCGCCGATAGTCAGATCGCTCGCCTTTTTCATGTCTTCATGCATTTTCAGAGGCACGTAATGGCTTTTAACCTCAGCTTTCAGAGTCTGCAGTTGCTGCTTTACCAGCTTGTTATCCTTATGAACCCTTTCAACGTCTCTTTGTAGCGCCTGGCTCTTCAGGGTTAATTCTGAGACTGTCTTCCCAAGTTCTTCCGCTTTTTGCTCGTATCTGCCTCTCATTTCCTCATGCTCCTCCAGCCTCACGTGTTGAGCAAGCTTGGCTTTCTGACCCTCCAGTTCTCTCTTTAAGAACCGAACCTCCGCTTGCAGTTTTTCGTATTCTCTCTCTGACTCCGCCAACGTCCTTGCCTTCTCATTCACTTCGCCAGATAATAAACTCTTCATGCTTTCAAATTTTTCAACGGACACAGAGAAGGCAAGCTTTGCTGCCATTTCTTTGACCTGCCCTTCCATCTCCACGGCTTTCCTTCCTCTCTCCAACTCCAACATACCACGTTCCTTCTGCAATCTTTTATTTTCTTCCACC
>TRINITY_DN93619_c1_g1_i2 len=219 path=[0:0-93 2:94-114 4:115-218]
AACATATTTTCAGCTGTAACTTTTTTTTTTCAAGCAGAAGACGGCATACGAGATTACAAGGTGACTGGAGTTCAGACGTGTGCTCTTCCGATCTCTTTGTTGTTTTTCACTATATGTGGCTAGAACATGGACTGTGTATACCTCCAATGGAAGACATTAAATGTACCAAATTTCACAAGGATTGATTAAAGGAATCCAATTTTAGAAGCAATTGAATTA
>TRINITY_DN93619_c1_g1_i3 len=274 path=[1:0-75 2:76-96 3:97-273]
GGGGGCTTCAGCCCCCCCATTTCATTTTGGCTTTCATTTTCATTAGTTTCAATGGAAAACATATTTTCAGCTGTAACTTTGTTGTTTTTCACTATATATGGCTGAAACTTGGTCTGAATATACCTCCTGTGGAAGGCATTAGGTATACCAAATTTCACAAGGATTGAGTAAAGGAATCCAATTGTAGAAGCAATTGAAATATTTTATTTTGCAAAATTCTTCATATACATTCATAGCTGTAACCTCTTTGCCTCATATCTAAAGTAGATGACAC
>TRINITY_DN93619_c1_g1_i1 len=201 path=[1:0-75 2:76-96 4:97-200]
GGGGGCTTCAGCCCCCCCATTTCATTTTGGCTTTCATTTTCATTAGTTTCAATGGAAAACATATTTTCAGCTGTAACTTTGTTGTTTTTCACTATATGTGGCTAGAACATGGACTGTGTATACCTCCAATGGAAGACATTAAATGTACCAAATTTCACAAGGATTGATTAAAGGAATCCAATTTTAGAAGCAATTGAATTA
>TRINITY_DN93633_c0_g1_i1 len=315 path=[0:0-314]
CCTACACGACGCTCTTCCGATCTTCGCTAATAATAGTGGCAAGGCCTTGCCCTCTGCGGAGTACTTGAGCTTGCGAGAGCATGCTTTAGACCAGAGAGAGGTACCACTCATTGTACTGCTGAAACCAAGCTGCAAGTTGGCTCTTAAAATCACAGTCTACCTGGCATGAAGATTGCATCCCTAGCCTCATTAATGAATGATGGCACCACACACCAGCCCCTTTCAACACGCATGACTGAGATACCAGAAAATGTCCTGAAATGCGTTTCACATTAGGGCAAATTAGGTAACAAACCCAATCAACAAAAGTACTCT
>TRINITY_DN93635_c0_g1_i1 len=271 path=[0:0-270]
CCTGTGTTTGGGAGCAGAGCCCTGGTGCCTAGATCCATGAAGGAGAACAGGGTCTCCCTGCTGCCTGAGGAGAGAAGGGCTCTGACTTGGCTGCAGTGAATAAGGGTAGAACCAGATCCACCCTGTTTTGTCCAATGAATCAACTTGGACTGTGTTGTTGGGCTGCTGGTACAACCACCTCGCCCTGTAAACTCACCTCTGGCACTGCTTCCTACACACACTCCTTGCCAGCACTGCAGTCTGGAGACAGACAGGCTAGCCCAGACGTACT
>TRINITY_DN93651_c0_g1_i3 len=377 path=[1:0-81 4:82-105 5:106-238 7:239-376]
CGAGATCACAGTCAACCACAGTGAATCTGCACATGGTGAAAGTGATCCCGTAACATCTGATGGGGGGAACGGAAGTTCCCCTCCAGATGTTCACCCCTGTGAATCATAGGGTGGAAATCAGATTCACCACGTGATCGGAGGTCCTGGCCAGACCAACCCCATTTGCGTGGTGAATGAGATTCCCCCCCGTGATGAAGGGAACCGTCACGTTTGTCCCCAGACCACGGCCCGGAATCTGTGGCGGGATTCCGGGCCGTGGTCAATGCCGGGGGGGGCGGCCGGGTGCTGTGACCACATTGGCCACGGCGCCCGCCCGTCTCCTGGAGGGCGGGCGGCCGGGGCAGTGTGGGGGGGCAGGGCTGTGCGGCCACACGTTG
>TRINITY_DN93651_c0_g1_i1 len=816 path=[2:0-444 3:445-529 4:530-553 6:554-677 7:678-815]
ACGCTCTTCCGATCTCCCTCCTGCCCAAAGGCAGCTCGGGGCGGTGAACAACATGCACACACAAAAATCATCAATAAAACATTTTAAGGGAAGGAAAACCCTGAAACCCACTGGCTACCCTTATTACAAGGAAGGGCCCCTGAAAAAGATAAATCCCAAACACCTGATCTCTTGGGCAGACCTCATCACTCTGAGGAGGATCAGGAACACAACCCCCCCTAGACAGACATCAAAAGGGCGGGGCTATATTTCTGTTGTGGGGAACCTGGGCACATTCAAATGGATTGCCCTTTAATGGAAACCAATCATGCATGGGCCTCGTATGTCCTAGCTGCCGCTCAGCTTCCCCAACGTAAATACCCAGCCGTTATATTACATGGGCTTGTATCGAGGTCAATTTTAGCCCTGATTGATTCTAGATCAAATCAAACTTTGGGTATTTTCATTACGTGATCACGGTCAACCACAGTGAATCCCCACATGGTGATCATGATCACGGAATGTCTGTTGGGGGGAATGGAAGTTCCACCCCAGATGTTCACCCCTGTGAATCACGGGGGGGGGATGACATTCACCACACAAGCGGCGGTTCTAGCCCCGTTTGCGTGGTGAATGCGATTCCTTCCCGTGATGAAGGGGACCGTAACATCTGTCCCCAGACCACAGCCTGGAATATGCGGCGGGATTCCGGGCCGTGGTCAATGCCGGGGGGGGCGGCCGGGTGCTGTGACCACATTGGCCACGGCGCCCGCCCGTCTCCTGGAGGGCGGGCGGCCGGGGCAGTGTGGGGGGGCAGGGCTGTGCGGCCACACGTTG
>TRINITY_DN93651_c0_g1_i2 len=430 path=[0:0-58 3:59-143 4:144-167 6:168-291 7:292-429]
GGGTAAACACATGGTGCATTCCAGCCTGTGGTGCAACACACATTGGGTCATTTCAGACGTTACGTGATCACGGTCAACCACAGTGAATCCCCACATGGTGATCATGATCACGGAATGTCTGTTGGGGGGAATGGAAGTTCCACCCCAGATGTTCACCCCTGTGAATCACGGGGGGGGGATGACATTCACCACACAAGCGGCGGTTCTAGCCCCGTTTGCGTGGTGAATGCGATTCCTTCCCGTGATGAAGGGGACCGTAACATCTGTCCCCAGACCACAGCCTGGAATATGCGGCGGGATTCCGGGCCGTGGTCAATGCCGGGGGGGGCGGCCGGGTGCTGTGACCACATTGGCCACGGCGCCCGCCCGTCTCCTGGAGGGCGGGCGGCCGGGGCAGTGTGGGGGGGCAGGGCTGTGCGGCCACACGTTG
>TRINITY_DN93651_c0_g2_i1 len=314 path=[0:0-313]
CATTGACCATGGTTCTGGACCTCCGGCCACCTGGAGGTCCAGAACCATGGTTAGCTGGACCACGGTCCAGAATCGGAGGAATGTAACTTCTGTTACCTTCACTGATTTTGACCGTGGCCCAGACCCCGATGCGGGATTGGGTGTAGCGCCCGGGTTGACCACTGTGCCCGCCCGTCTCCTGGAGGGCGGGTGGCCAGGGAAGCACCGGGGGGGTGGGCTGTGCGGCCACGCAGCCCCGCCCCAGCCCCTGTAGAAATCAGGCTGGCACGTCTGAAGGATGGCCGGCCTGATTCCTGTCCGGGATCTGAAACGGA
>TRINITY_DN93599_c0_g1_i1 len=241 path=[0:0-240]
GGAGGTGGGGGTGTTGTAAACTCATTGGAAAATAGGTTTAATATTCAAAATGATCTTGATAAATTGGAGATCTGGGCTGAATCAAATCATTTTATTTGGGTGTAGCAAAACCATAACCCGATTTATCAAAATACAAAACATGATATAAGCCTGCACTCATAAAATGAAATAGCCATAAAACGTACGTCAATCTGACTATAGCAACAACAAAATACTTATAGGCATTACTAACAATCCAAAC
>TRINITY_DN93637_c0_g1_i1 len=261 path=[0:0-260]
GGGGTGGCTTTGCTATTAGACTGGGGGGGGTCCCTTGGTCACCGGGGGCAGGGCTCCGTGCCATGAGGGGTCTCAGCTCTGCTAGTGGCAGCAGCAGCGTCACTAGCAGGGGGGGCCGGCCCAGCAACTCCAGGGATCCCCTCAGAAGCAGCAGCAGCAGCCCCCATCTCTGCTCAGCAGCAGCAGGGACCGTGTCTGCCAGGGACTCGGCCCAGAGCCAGCGCTTCTCTGCCCCCCACCCACCCCCGGGGCTACCTTCCC
>TRINITY_DN56007_c0_g1_i1 len=204 path=[0:0-203]
GAATTTGCGGTCCGTGGGCCAAATTCGACTCATGACTGGGTTGTTTTTTTCTTCATTTGGCCCCTTTCCAGTTTCTGGATCTGGTCCCTACCCTCCAGCACTGAAAGAGCGAGCTCAGGAGAAGGAAGAGGGGATAAGGGCACGTCCTCTAGGATAGGGGGTGGATGCATGGCGCAGATCTATGATCTGGATCTTCCTTCCCCC
>TRINITY_DN56075_c0_g1_i1 len=217 path=[0:0-216]
GGAATTTGTTATCAATCAACAAGGCTGTCAAAATCCACTTGCCTGGTTTCTTCTGGTAAGGATACATTTTGAGTTGGCAAGTGGATTTTTACAGCCCTGGGCTCACAAGTTCCAGCCTGGTGACTAGTCCTTTTGCCAGAGTAGTGAATTCTCCTATACCTTTTTTTCAGCTCCGGTTTTCAGTACACTTGACTTTAAAATACTAGGTATATCAGAC
>TRINITY_DN56048_c0_g1_i1 len=209 path=[0:0-208]
CTGCGTGTGCTAACTCTCCAGCCGCTATAAAAGTCTGTAAACTTCGACACCAAAAATAACGGATTTAATAAGGACCTATCTTTCTCCAGCCGCTACAGATATCTGTAATAACTTAGTTACTGCATTTTTAATTTCTGTTATCATCCTCTGTACCAACTTTCTAGGGCAGGGACCGTGTCTATCTTGTTTTTTGTAAAGCACCAGGTACA
>TRINITY_DN56053_c0_g1_i1 len=405 path=[0:0-404]
TTGCTGCCAATGGAAAATGGAAAGAGCACTGTAAGTGGGCAGAAGTTGCGGCTAAGAGACAGATGCTCACAATACTTAGAATGTTTGCAGGGACAGGGAGAAGGAACTTGGACATGGCACTTAAGGTGTTCGAAATAAAGGTAAGAGCATCCCTCTTCTATGGGGCAGAACTATGGGACCACATGACAGATACAAATTTGAACACTCTCCAAACGAGATTTATAAGAGAACTAACCAAGGCCCCAAATGGGACGGCAGCAGCCATGAGACTGGAGGCCGGCACCCGAGCCTGGGCAGCAGTGGCCTGGGAGCAGGCGGCCCTACTTTGGTTAAAAGCAAGCAGGGCACCTGAAAACAGCTTGACACGGCTGGTTCTTTCTGACATCTTTGAGAGTCCATGGCAAC
>TRINITY_DN56066_c0_g1_i1 len=225 path=[0:0-224]
GCACATCGCTGGTGGAAAGGAGACCCCACTGCCAAGAATATACTGGTAGGGGGACCGTTCCATGGTACAAAGCACTTTGGGATCTGCCTAGATAAGGTGCTGGCTGATGTGGCGGATAAGTCAAAAAAACAAACCCTGCAGAGCGTGGGCATTCCTAGGAAGCCTTTTCGTCCCTTCAGTTCGCGACAGTCTACTAACGATACCAAACGTCCATTTTACCCCAAC
>TRINITY_DN56030_c0_g1_i1 len=307 path=[0:0-306]
CCCAGCGTCGAAATCAGCCTGAATCCGAGCGATCTTGTCTGCGAAGTAGATGACAAACTCCTCCCTGGTCTGGGCCTGCCCTGCCAGCAGTGCTCAGGAACATCCCAAAAGACAGCCAACAAGGCAGGCAGCTCCACCCTGGGGCACCAGCCAGAGGCAGGGCTGCCATCAGACTGCTTGGCGGACAGCTGCTAGCTGCAGCCCTGCTCTTGGCCAGGGGTTGCCCTGGAAACACCACTGCGTTGTGGGCTATTTGCTCGCAACGGTACGGTATGGGGTTGAGCACCATCCAGGCGGACTGTGGGCC
>TRINITY_DN56049_c1_g1_i1 len=217 path=[0:0-216]
TTTTCCCCCCGGCCCGCCAGAGGGAATTTTTTATTCTTTTCGTTTTGGGGGGGCGGGGCGCGGGTTTGGGGCGCCGGGGGCGGGCCCCCCCCCCCGGGGACGCCGGGGGAACGCGGTTGAAGTGGGGGGGGGCAACCGGGGGGTTGGGGGGGGGGCGGTTTGCGGGGCTTTGACGGCGCGGTCTTTATGGGGCCTTTTTTTTCCCCGCTTCCCCCAA
>TRINITY_DN56022_c0_g1_i2 len=883 path=[1:0-40 3:41-307 4:308-573 6:574-882]
TTTTTTTTTTTTCAAAGGCAAAAGACCTGGTTTGATCAGCGGGCGAAAACCCGGAAGTTACAACCAGGCCAGAGAGTACTGGTTTTATTACCCACCTCTGAGTCCAAGCTCCTGGCCACCTGGCAGGGCCCGTATGAAGTGGTTAAACAAACTGGAGAAGTGGATTATGTGGTACACCAGTCCAGGAAGCGTCCCAAGCTTCAAACCTACCACATTAATCTCCTGAAGGAATGGGGGGGAACAGACTCTTGGACCTACGGAGGTGTTGGGAGGCGACCTCATGGGGGAGGGGCATCCGGCTATTGCAGGGCAGGACGACCCAGCGGGGAAGGAGCTAAATGTCTCCCCAAAAGCCCAGCATGATTCCTTTGTAACGGCCTTTAGACATGTATTCACAACAGTCTCGGGTCACACTACCCTTATCCAGCACAACATTGTAAACGAGAAGGGGAAAGTCATGCGAGAACCGCCCCAACGAATCCCCGTCATCTCTGGCAGGTGATGGGAGGATGAAGTACAAAGCATGCTGGAGCTTGGGGTTATCACGGAGTCGAACAGTCCCTGGCGTAGTCAGCCAAAGGGTACTGGCAGATTCCTCTTGCTCCGGCGGCCCAAGAAAAAATAGTTTTTCCACCTCTTGGGACTCTTTGTGCAGATGCCGTTCGGACTACATGGAGCTGCAGCTACCTTCCAACGACTGGTGGACAAACTACTAGCCCGACATGGGACATACGCTGCAACCTGGGGGAGCAGGGATCCAGAGGCGGCACTGTCAGCCATAGCAGTGGCGCAGGCCCGAAGGTGCGTGGGGGTGCCGACGGCGAGTGCACTGACGTCATCTGGCAGCAACACGCATGTCGGCAGGCGAGCACGCCACAGCGGG
>TRINITY_DN56022_c0_g1_i5 len=362 path=[1:0-40 3:41-307 5:308-361]
TTTTTTTTTTTTCAAAGGCAAAAGACCTGGTTTGATCAGCGGGCGAAAACCCGGAAGTTACAACCAGGCCAGAGAGTACTGGTTTTATTACCCACCTCTGAGTCCAAGCTCCTGGCCACCTGGCAGGGCCCGTATGAAGTGGTTAAACAAACTGGAGAAGTGGATTATGTGGTACACCAGTCCAGGAAGCGTCCCAAGCTTCAAACCTACCACATTAATCTCCTGAAGGAATGGGGGGGAACAGACTCTTGGACCTACGGAGGTGTTGGGAGGCGACCTCATGGGGGAGGGGCATCCGGCTATTGCAGATCGGAAGAGCACACGTCTGAACTCCAGTCACCTTGTAATCTCGTATGCCGTCT
>TRINITY_DN56022_c0_g1_i1 len=877 path=[0:0-34 3:35-301 4:302-567 6:568-876]
CTACACTCTTTCCCTACACGACGCTCTTCCGATCTGGCGAAAACCCGGAAGTTACAACCAGGCCAGAGAGTACTGGTTTTATTACCCACCTCTGAGTCCAAGCTCCTGGCCACCTGGCAGGGCCCGTATGAAGTGGTTAAACAAACTGGAGAAGTGGATTATGTGGTACACCAGTCCAGGAAGCGTCCCAAGCTTCAAACCTACCACATTAATCTCCTGAAGGAATGGGGGGGAACAGACTCTTGGACCTACGGAGGTGTTGGGAGGCGACCTCATGGGGGAGGGGCATCCGGCTATTGCAGGGCAGGACGACCCAGCGGGGAAGGAGCTAAATGTCTCCCCAAAAGCCCAGCATGATTCCTTTGTAACGGCCTTTAGACATGTATTCACAACAGTCTCGGGTCACACTACCCTTATCCAGCACAACATTGTAAACGAGAAGGGGAAAGTCATGCGAGAACCGCCCCAACGAATCCCCGTCATCTCTGGCAGGTGATGGGAGGATGAAGTACAAAGCATGCTGGAGCTTGGGGTTATCACGGAGTCGAACAGTCCCTGGCGTAGTCAGCCAAAGGGTACTGGCAGATTCCTCTTGCTCCGGCGGCCCAAGAAAAAATAGTTTTTCCACCTCTTGGGACTCTTTGTGCAGATGCCGTTCGGACTACATGGAGCTGCAGCTACCTTCCAACGACTGGTGGACAAACTACTAGCCCGACATGGGACATACGCTGCAACCTGGGGGAGCAGGGATCCAGAGGCGGCACTGTCAGCCATAGCAGTGGCGCAGGCCCGAAGGTGCGTGGGGGTGCCGACGGCGAGTGCACTGACGTCATCTGGCAGCAACACGCATGTCGGCAGGCGAGCACGCCACAGCGGG
>TRINITY_DN56022_c0_g1_i3 len=346 path=[2:0-36 6:37-345]
CAGGGTAACGCCTGGTATCTCTCTACCCTGGACCTTACCAAAGGGTACTGGCAGATTCCTCTTGCTCCGGCGGCCCAAGAAAAAATAGTTTTTCCACCTCTTGGGACTCTTTGTGCAGATGCCGTTCGGACTACATGGAGCTGCAGCTACCTTCCAACGACTGGTGGACAAACTACTAGCCCGACATGGGACATACGCTGCAACCTGGGGGAGCAGGGATCCAGAGGCGGCACTGTCAGCCATAGCAGTGGCGCAGGCCCGAAGGTGCGTGGGGGTGCCGACGGCGAGTGCACTGACGTCATCTGGCAGCAACACGCATGTCGGCAGGCGAGCACGCCACAGCGGG
>TRINITY_DN56050_c0_g1_i1 len=441 path=[0:0-440]
AAATGCTGTTTCTTTCAAAAGCTGGATGAATCCAGCAGGCGTTCTGGCTGTCCCAAATGCTGTTTAACTGCCTGATTTTCAAGTGCAGCTTCCTTTGCCTGTATAATCTCGCCAAGTACCGGATTTAGTTGGATGCCCAGATGGACTTTCTTTTGATCATTTTCTTTGCTTCAGAGCTCAGGACTAAAGTAGAAGCTTGATCAAAGGCATTGGCCATGGGCCTTCCTAAGGCTGTTTTTAGGTACAGAGAGCAGTAGGGCAGTGCTATTCTTTTGTAGGGTTGGGTTCCTTTAAGCACTTCTTCAGAGTGTGGAGTTTTTCATATCGCACAGCATTGGCCTAGTTTTCCTCCCATTGAAATGGGCACTTAAATGCCCATAAGACTTCAATAGGCACAGAGTTAGATTGGAAGTGCTTTGGAAAAATACTGCCATTGTAAAT
>TRINITY_DN56050_c0_g2_i1 len=334 path=[0:0-333]
TCTTAGCTCTGGGTTTATCCACACAACAGTCCCCCAGTGGGGGAAGCCACATGGAGAAAAGACACGCTGGTTTCCCTTCCAGAATGAGACGTAGGGTTGGGTGCCGCCTCTTGAGGTTTGACACTGAGGCTCCCATACGCCAAAATGGGTGTATCAGGGTCACCCCTAGGGGGAAGTGTTGTGGCAGGTGGGTTTGAATGGCAAGCCAGCCCTTGCCAATCAGCCCTGAGTGGGTGGGGCTGTTCTACACAGGTTTGCTAGTGCCACAAACCCTCTGGCAACATGCAATCTATGGGGGAAGCCAGTATGAGCTGTCCTTCCCCCGAGAGGTGGG
>TRINITY_DN56047_c1_g1_i1 len=210 path=[0:0-209]
ATTCAGGCGGATGCGAAGTCTCAGGTGTGTATGCTTGGCTTGGTTACAAAGAAGTTGGTAGCAGTAGTCAGCAGAGGAGGGCTGACAGTAAGAGTAAGGGGAAAGACTAGCGGGCATTGGGAAAGGCAGCATGGAAAAGGTAGGTCTTGAGGAGGGATTTGAAGGAGCGGAGGGAGGAGGCAAGGGGGATGTTGGCAGGGAGGGAGTTCC
>TRINITY_DN55993_c0_g1_i1 len=206 path=[0:0-205]
CTCTTTTAAAAAAGGGTGTTTAGTTTTAAAATGTGAATCTTGGCAATTTAGGATCCCCATTTGATCTGCTTCCACTTTGTTTTCACAGGTAGAAGTACCTCCTTGCCATGCCAATTAGGTCTGCTTGCTTTGTTAGGAGTGTGATGTAGCCACAACAGTTGAGCAACTGCTGCAAAAAGCAGCAATTCAAAAGCCTCCAGGCCAAT
>TRINITY_DN55993_c0_g2_i1 len=659 path=[0:0-658]
AGCAGGGCTGTCCACCTGTGTGGCCAGCTCCTTGGCCTGCCCTCTGACTTGGGAGGGCGGGCCCCCGGTTTACCTGCAGTGAGGTGGATCATGTGTCCTGCTCTCTCTGCTGGCAAATGTGGTTACGTCTGCCTGTCATGGGGCATGCGGGGGATCAGGTCTGCCCCATCTTGTGTGGCTGAACCCATTTGCACCACTTTCTATGAAAGTATATGTCTAGCAAGTAAATAGCCCATCTTGGCTTCTTTGTTGATTTTTGTTACTGTTGGCCCTCTAGGGTCCATCACTCGAACTGTTCTCCTTTTTGGAGGTAGAATTTCCTGCTCTATGCTCATGTGTTCCAAGATCAGCAACAAGAGTTAAATCAGCAGCTAATGAAGAGCATGCTGCTGCTGTCTGTATGAGGAATGGTCTAAAGACCACAAAGGAAGAGAACCGCTATGTCCCCCAAGGCATGTGGGATATTGTTTCTCTGAGGAGAGGTAGGGCTTGAAAGAAATTCAAGAGTATCTACAGGCCCCTTTACACCTGCATTTCCCCTTGTAGGAGGAGGAAAAGTCTTCCCAAACATGAGAGGTGGTGGGGAAGAAAACATAGGAGTGAAATGAGGAAGGGGGGATTGCTGCAGAGGGTACCTGCAGCTTTTGACAGTGGAATTG
>TRINITY_DN56068_c0_g1_i1 len=343 path=[0:0-342]
ATTCCTTTTTGTTTCCAAATTTTGTTATATATTTGTTTTCATTTGTAATTTAACTTCATTTTAGGAATTTGTTTCTAATTATTTTCAATGGGCATCTCTTTTTAAACAAATATAAGACCTAAAATTATTTTACTTTGATTCTCTGTCATTTTCACATCCCCAAACTTGCAGAGAGTGCCCCAGGGTGGCATAACATCAGAGGGAGACTGGCACATAGCAGACGGGCATAGGAGCAGCAGGAACTGGTAGGCAGGAGCACTGGCATTGGCACCCCAAGTATGACAGGGCTCCAATTTGCAGTGAGTGCCCCAGAATAGTAGAATATCAAAGGGAAACTGGCAGG
>TRINITY_DN56055_c0_g1_i1 len=259 path=[0:0-258]
CAGCAAGCGGAGCGTTGTGGTGGGACCATAAGATATGGGATCTGCAGGAAGGGGGAATTACAATTTGTCCATGCTGCCGGATGAGACCGTCTTCCTTGACGTCGATACTGCAGGGTAAAAGAAAAGCGAGTGAAGAACAGTGTCTATCGAGCATGCCGAACATTGGAAATTTGTGCTGTTTGAAGGAATGAATGCCATGTGTGGGGAGCTACAGTGTGAGAATGTGAAAGCCCTGCCTGTCTTTGGGATTGAGCCTGCC
>TRINITY_DN56008_c0_g1_i1 len=378 path=[0:0-377]
GATCTACCTCTCCTAAATGCAGCACTTGCTCTATCAGTGAAACTACTACATCAATATTTGATATATTACCATTTTTTCAGTTTCTGTAGCTTTAACTTACTGTGCCCAGGTTTTACGTCTTTCTTTTTTTGGACACATTCCTCTGCAGGTTTGGAGTTAAAACCTGAATAAGACGATAGAGGCATTAAGGCTAATTTTTTAGTGGTTGTGGCAGGGTCATTTTGGTTTGTCTGCACGACTGGTATATTATTTTTCATGAAAACAGGTCTTGGGGGATTTTTTCCAAAAGCAATCGACTCTTCATCAAACCCAGTTTTTGCCAAGTCTTGTTTAGAAAACATCTTGAGAGTCAGTAGTGGCTCCTCTTTCAAAGATTGC
>TRINITY_DN55984_c0_g1_i1 len=220 path=[0:0-219]
GTGTGCTCTTCCGATCTTCAGTCTGTGGGGATTCACATTTGCTCTTTCACATAAGAAGATATAAAAGTCCTGTGATTCCTTGTTAAGGAGACTGTGCCATGTAATCTAAAGCATATCTTTGTGTTGCACCCTTTGCCAGAGTCTGGGCCTCTTCTAAGCAAGTGTGGCTAGTGTGTCCTAGTGGCTGGGGCGCTGGACTTGGACCTGAAAGACTAGGGTT
>TRINITY_DN56065_c3_g1_i2 len=223 path=[0:0-222]
CCGCCCATGCACTGGTGTGCCCACATATTTTCCACCCAGCAGAACTGTGTAAAAACAACCTGTGAGAAGCCACTCGAAGAACAGATGGTTGCCGCCCTGTAAACAAGGCTCTCCGAGATGGCTCTTCACATTCTCACAACCACCCACCCTTCCAGCCCCATATGGTATTTTCTTATATTTTTATATAGTCATTCTGAAGAGGACAGTGCTTTTTTTACTAGAG
>TRINITY_DN56063_c0_g1_i1 len=211 path=[0:0-210]
AATGGGGAAGGAGAAGAATCATTTTCTCCCGTGTAATCTCCAGTTTAGCACAGTGACCTGGAGTCCTCTTGGAAGGCTGAACTTGCAGGCATTATGAGCAAGCTGGTTATACATCTTGTAAGTCTATGTTCTCTGAGAGCAGCTGAAGGGTGCAGGCTTAGGAGTTATGTTTGTAACTTCCTTAGAATGAGAAGAGCATTGTATTCAGCTG
>TRINITY_DN56042_c0_g1_i1 len=417 path=[0:0-416]
ATTTGAGTAAGGGGAATAAAATCCTTAAAAGAGGAACTATGGGCTGTGTGAGGGAGGATTCCAGAAACAAATGTAGCTTCCACTGAAAGAAGGGGAGTTCTAGCAGAGTGTTGCTTGGGAAAACCCAATCATTTCTATAGAATCCTAGAACTTGTGTGGACTGGTATAGATTTTATCACCTTTCAACCCCAGAACCTCCCAATTTGATTTGCCTTTTATGCAAAGAAACTGCTGATTGGCCCCCTGGCTGCCTAACAAGGGTATGTTGACATTGGGTGTTAACAGTTGCGACGCTGGCCCCTTTCTCACCCAGCTGGGCCAGAAACATGCCCGGCACAAACCAGCCCCACGGTTTAGCCTCCCAAGTTGCCCAGGTGGGCCAGAGCAGGCATGGGTGGTTGCCATGGCTGCCTGTTG
>TRINITY_DN56042_c0_g2_i1 len=264 path=[0:0-263]
GGCATCCTGGGGTGTGGGGCGCTGGCCACAGCGTGGGGGGCAAAGCCAGCTGGCTGCACATTGCTCCCCACCACACCTCCCCAGCCGGAACATTTAGTGCTTATAAATGCTTTTCAATACTCAAGATTCCTAAACAAGTTAGATGTGCTGCTCTTCTGATAGGACAGACATGGTTATATAGGTAGCTCAGCAAAAAGGAGTTGGAGAGGAGAAGATGTTGCAGATCTCACCTGTCTTGCATTTCTAATACAAAGTAGCATGTGC
>TRINITY_DN56015_c0_g1_i1 len=919 path=[0:0-719 2:720-918]
TTCCGATCTGGCAACAAAACTTAAATAGCAAATGACATGACACTGGCCATAAAGCTATCGCTACATTATTCTAATCAGTCTTTTACAATGTCAGTAATCAAGTATGTCTCCAGGGAAGCCATGTTCAAAAAACTTGGAGGTACAGCTAGCTGGACTGACTCCAAGCTGTTTGAGAACTATTGGACAGGTGCCTCTTGGTTTCCTAGCACTTAACCCTGAGTACGCTTGTCCAAAGTGCAGAACACACTTGGCTCTTGCCAACATGAATGGCAGAGTAAGTTCAACACTTTACAGGAGAAAGGTGCTCAGAACAAACACAAGTACCCTCAACAAACACAAGTAATCATTTTTTTTCTTCCTTAAAATAAATAATAATAATTAAGAGGCAACCAAAGTAACAAGAGGATAGACATCAAAGTACTGTTTGCTCCCCTCTTTCTGAGTCTGAATAGCTTTTTTCTTAAAGCTATTATTTCTCCCCATCCATCAGCTAAAGGAGCACAAGTCAAAGGGGATAATTCTCTCCCTGGTGAGCCCCTTTCAAATGGGGATGTTTAGGGCTCACCAGAGAGACAAATAATCACTTCACGTGTCTGGTGGAAGTTCTACTTTCCAAAAAGGGGTCAAAATGATCAAAAAGACATCCAAAAATGTATTTTAAAAAAAATCTCCCTTCAGATTAACAGGACAAGCTCCTCTTACACCAGTTTAATCATCCAGTTAATCAGGATTTAAAATCCAAAGGAAATATTTTTACAAAATGTTGGCTAAGGAAGAATGCTAATAGATATGAAGACATAGTTGAGTACCATTTAAAAAACTCTTGATAAACGTATAGCACTATGTCCAGACAACCCTACTTACACAGATAAGATCACGGACAACAAGTAGAAATAGTCACATTGATTCCGAGGTTCCC
>TRINITY_DN56015_c0_g1_i2 len=769 path=[0:0-719 1:720-768]
TTCCGATCTGGCAACAAAACTTAAATAGCAAATGACATGACACTGGCCATAAAGCTATCGCTACATTATTCTAATCAGTCTTTTACAATGTCAGTAATCAAGTATGTCTCCAGGGAAGCCATGTTCAAAAAACTTGGAGGTACAGCTAGCTGGACTGACTCCAAGCTGTTTGAGAACTATTGGACAGGTGCCTCTTGGTTTCCTAGCACTTAACCCTGAGTACGCTTGTCCAAAGTGCAGAACACACTTGGCTCTTGCCAACATGAATGGCAGAGTAAGTTCAACACTTTACAGGAGAAAGGTGCTCAGAACAAACACAAGTACCCTCAACAAACACAAGTAATCATTTTTTTTCTTCCTTAAAATAAATAATAATAATTAAGAGGCAACCAAAGTAACAAGAGGATAGACATCAAAGTACTGTTTGCTCCCCTCTTTCTGAGTCTGAATAGCTTTTTTCTTAAAGCTATTATTTCTCCCCATCCATCAGCTAAAGGAGCACAAGTCAAAGGGGATAATTCTCTCCCTGGTGAGCCCCTTTCAAATGGGGATGTTTAGGGCTCACCAGAGAGACAAATAATCACTTCACGTGTCTGGTGGAAGTTCTACTTTCCAAAAAGGGGTCAAAATGATCAAAAAGACATCCAAAAATGTATTTTAAAAAAAATCTCCCTTCAGATTAACAGGACAAGCTCCTCTTACACCAGTTTAATCATCCAGATCGGAAGAGCACACGTCTGAACTCCAGTCACCTTGTAATCTCGTATGC
>TRINITY_DN56015_c0_g2_i1 len=1123 path=[0:0-1122]
GGGGGCATATTTATTTTTTTAAATTAAGCTTGCAACATCAACACACAAGTAGTAGGGGGAAGCATACACAGGCCAAAAGGGGTAGGTTATATGATCCATGACAAGAGAAGAGGTGGCAGACAGCACTGTACATAAGAACAGAGTAAAATAGATTAAGGGCAGGAACTAACAATGGAGGAAGCTTGCCACTCTCACTAGTGCAAGTCTGGCAGATGTTGCCACTGGAACTCTGCTGCTGACTGGCCCACTGTCATGTCATCCTGGAAAATGATATGCAGAAACTTCCAACAGAGCCAGGGCAGGAAAAAATACTTTAAATGTAGAGAGGCGTTCTTTAGAGGCATTCTTAAATGTAGAGAGGTGTTCTTTAAACTTGCAAGGGAAGAGGACAGCCGAGGCCACTTTCTCCATGGCCAGGTTCCTGATGCTCGGGGTCAGGGATCCCCTGCACGTGGGGCAGCAGCTCAGCTTCTGCCGGCATTGGTTGCACACTAGATGCCCAGCCTGGCACTGTAGAATCGGGGGTAGCACATAGTCGAAGCAGACTGGGCACTCGAACAACGAGGTCAGTTCGTGGTGCTGGGGCGAGACCGGCCCGCCGCCGCCGCCGCCACCTCCTCCTCCTCCTCCTCCAGGGCCTGAGATCACAGCGGCCGCGGCGGGTACCGCTGAGGAGCCGGGTCCTGCAGCCGAGATGGCGGCGGCGTTGGTAGCAGCAGCGGCGGCGGGGGCAGCAGCCGGGGATGCGGCGTGCTGCTGCTGCTGCTGCTGTTTGCCGCAGGATTTGTTAGCACTGGGTCCGGCGGAGGACGGGCGGCTCATCGCGGTCCGAACAAACCATCGAACAGCGGGCACCGAGCTGGCCTCTCACCGTAACCCTGCGGCGGCGCCCCCAGTCTGGTCGGCCGGACCCGCACAACAAATCTCCCTGGACGCTGGGATCGGGCCTCAGCCCCCGGCAGCCAACGTTCCAAAGTGTATCAACGTTCCAAAGAGAGCTCGCAGTGTTCCAAGCGGTGCCCGAGCCCCTAGTTAGAGCCGCGCGTAGCTTTCTCAGCCCACCTTCTGGAGCACGAATCTGACGCAAGAGAGGCAGGGGGTGTGTGTGGTGTCACAACCGGCC
>TRINITY_DN55986_c0_g1_i1 len=522 path=[0:0-521]
CCCATAATAAGGAAATCTCACTTATTCAGCTCAACAAACTATTAACCTGGGGAATTAGATACCAAACATCAATGAGAATACAAAGAACATTGATACATGAACCAGGGTAACCTGTAAAATGCAGTAGTGGATTTAGATATTGGCACAGCACCCATGAGAAAAACCCAACCCTCCTAGCTGGAGGTGATCAGTTTGACTCTCTGGTTCTGGTGGGGTCAAGCCAACTCCTATATTCTAGTCAGAGCCCTCGGAACATAGGGAACTGAATTCTGTTTTTGCGAGCACTCGGGGAACTTCACCAGGGATTAAAAAATCTCTAGGATTCTTATATGGTTTGTGAATTTCAGTACCGAGTCTTATTTATCTAATCAAAGAGCATTAGTAGTTATTATAGGCTGTTCTCCCAACTAACATATTTCTCAGCCAGTCAGAAGGTAGAAAATATGCTGTGTCACTTAGGGTGAAAACAGACACAACGCCAACCTCACTCTAACTTTTGTATGCATGTTGCAAGGCTGTATC
>TRINITY_DN56060_c0_g1_i1 len=202 path=[0:0-201]
CATCATCAACCTCCCCTTCTCTACTGGCTCCTTCCCCTCCGCCTTCAAACACACCACTGTCTCTCCTATCCTCAAAAAGTCCACTCTAGACCCTTCTAGCTACTGTCCTGTCTCACTCCTTCCTTTTGCTTCCAAGCTTCTTGAACATGTTGTCTACTCCCGCTGCCTCAACATCCTCTTCACCAACTCCTCAGATCGGAAG
>TRINITY_DN56026_c0_g1_i1 len=233 path=[0:0-232]
ATTTCCCTTCTCTGTCTGCCTGTCTCCCCCGCGCTGGGATCGCGCCCGCTCTTGGCGGCGGCGGCAGCAGCAGCCATAGCCATGAATTCAGCGGAACAAACCGTTACATGGCTGATCACCCTGGGGGTGCTGGAGTCGCCCAAAAAGACCATCTCGGACCCGGAGGGATTTTTGCAGGCGTCTCTCAAGGATGGGGTGGTGCTGTGCCGGCTTCTGGACCGCCTGCTCACGGG
>TRINITY_DN55992_c0_g1_i1 len=226 path=[0:0-225]
GTCATGACTCGCACCCGCAGAGAACATAGGGAACAAGAAGCCACCGCCCCAGCTGTTTTTCTTCCGGGCTATTACGACTCCGGCGCCTGCTGTCCGCACCCACCCCTGGCGGTTCATACCTGCCAGCACTTGGGCAACTGTCATTTACTGGCTGCTCTGAACATAACGCTGAGCTGAAGTAGGAAATTCTTGTTCTTTATTGAGCACCTGGAGTGCAGATCGGAAG
>TRINITY_DN56028_c0_g1_i1 len=486 path=[0:0-485]
TTTTTTTTTTTTTGAAAGTTTGCAAGTATTTATACAGAGAGTTCGGCAAGGATGGTGGTCACAGGCCATAGGAAGAGGGAAGAGAAGGATACAAGAATGGGTGAATAGAAACCTAACAGTCCAGGTCTCCCCTCCTCCCCAACCTTCAGAGGCATTTCCCAGTTAGTTCCAGAGCGCTCAATTTGCAACAACAGTTTACAAGCCGAAATCCTCATTGCCCAGGCCTGGCGCTGTGCCTGTGTTGCTCAGCTTTCCATGCTGGGGCTGTCTGATCCTCCCACGCTGCAGCAGGGTCCCCTCTTGGGGCTGCTCTCTGCTCACAGACACAGCTACAGTCTCTGCTGCTGGGCTCCTCGCTCCAGAGCCGGCACACACTGCCCTTTTCAGCAGCACCTTCAGAATCTTGCTAGGGTGATCCAGAGACGAGTCCACAGCTCAAGTTTATTTCAATATAACTCCACTGACGTAGAATGGTGTCAAGTCAGG
>TRINITY_DN55999_c0_g1_i1 len=2604 path=[0:0-356 2:357-361 4:362-363 6:364-443 7:444-2603]
CTGGTCAGGCAGGAGGGGGCGGCAGTGACCCCCATCGCCGGGCTCTCCAAGAAGAGCCCAGGAGGCAGCCTGTGTGCAAGGCGGCTTTATTGCTGTGTCCATAAAGCCCGGACTGCCTCATTCGTTTTTCTTGTTTCTGCTCATGTCTGTCGAGATGCCCAGGCACGCGGAGAGGCCAGGGGTGGTGCCTCAGGGCTGCAGGAGCTTGCACAGTTCCTGGGCAGAGGTGACAGGGAGGGAGCAGGCAAAGTTTTCGCAGAGGTAAGCAGTGGCTTTCCCGTCTTTCCTCTCCAGGGAGGAGAGGAAGGGCAAGTGGCGGTACAGGAACCCTGCGCGGTCACCATCAGCCAGCATCAGCACCTGGTTTGGGGTGAAGACGGAGTGGACGCAGTTCAGCAGCTCCTTGGTGTCTTCTCCGCCTGGGTCACCACAGATAACAATCTGTTTGAGGGTGTGGTGGAAAGCCGTGTTGGCTCGGGCCATCTCTGGCAAGACCACGGGGATCTTCAGCAGCCTCTCCGAGAAGGCCGCCAGGATCTGACCGGCTTTCTTTACCCACTCCTTGTGGCCGGTGTAGCAGGCGGCCCTGAGCAGGTTGGTCACAGTGACCGAGTTGGCGCTGGGCTCCACGCCATCTTGATCATCCTTCAGGCGGAGGAGCAGGGAAGAGTCACCAGCCTGGCTGGAGTAATACGCAAAGCCCTTGGCATCCCAGAAGAGCTCATCCTGCTTGTGCTGGAGCTGCACGGCCCACTCCAGCCAGCTCGGGTTCAGTGAGGCCTCGTAAAGGTCGAAGAGAGCTTGGATCACAAAGACGTAATCCTCCAGGAAGCCCTGGATGGGGACAGTGCTCTGCTCCACCGAGTTGTCTCTGCCCCGGTAGCAGCTCCTCAGCAGCCTCCCGCTGCTTGTATCAAAGAGGTGGCTCCGCAGGAAGTTGGCGGCACGCACGGCCTGGTTCACATACTCCTCCTTGCCGAGGATGGCCCCGCTCTGAGCGAACCCAGAAATCATCAGGCCATTCCAGGCGGCCAACATCTTGGTATCCAGGTGTGGTCGGGGCCGCTGCTCCCGCACCTCATAAAGCCGCTCCCTGCTCTTGGCCAGTAGCGTCTTGAGTTGCTTCAAGCCCAGCCCAAACCGGGCTGCTGTCAGCTCCAGGGAATACTGCACGATCAAGACGTTCTGACCTTTCAGCTCGTTGTAAGGGTCCTTCATCGGGCTCACGTTCCCATCCTCCTTCACCCCGTAGTGATGCATGAAGACGTCTGCCAAAGTCTTCTTCTCCACGACCCCCTCAATGGGATCTGGGAGGAGCCGCCGGATTTCTTCTGCTGTCCAGACGCAGAACGCCCCCTCTCGCTTCTCTTTGGACTGGGCTGTCGGGGAGGAATCTGCATCTTCTGCGCTATAGAAACCTCCCGACCTGTCACTCAGATCCCGGGAGACATACAACAAAACGTCTGCAGTGACATCTGCAAAGAATTCATCGCCAGAAATCTGAAACGCCCTGGCATACACAGCTGCTAGCTGCCCCTGATCATACAGCATCTTCTCAAAGTGAGGAACGTGCCATCGCTGGTCCGTGGAGTAACGGTGGAAGCCCTGGGCAATGTGATCGTGAATCCCACCATAGGCCATCATCTTGAGAGTGTGCAGAGCCATCTGCAATGCCCGCGCACCCTCAGGGGACGTCCGGTGGAGCGACCAGTAGGAGAAAAGGAAATTCAAATTGACTGACATGGGGAACTTCGGACACTCCGAGAAGCCACCATACTCTTCATCGTAGGACTCCACGAGTTGCTGGAAGCACCTTCCTGTCACCTCCTTAGCCGATGGGGGCAATTCCTCCCCTCGGACGCCCACCTCAGCCCGGGCTAGCAGCGCCGACAGGATCTTCTCACTGTTTTCCATAAGTGTCTCTTTGTGTCGCGTCCACTGATCTGCAATTCGAAGCAGCACCGTTCGAAAACCGACTCGGTAAAGCCCATCCTCAGGAGGAAAATAGGTGCCGCCTACAAAGGGTTTGAGATCAGGAGTCAGCCACACGCTCATTGGCCAACCCCCTCCGCTGCTGGTCGCCTGCACGAAGGTCATATAAACTTTATCAACGTCGGGCCGCTCCTCGCGATCCACTTTGATGCACACAAAGTTCTCGTTCAGGATCTTGCCGATCTCTTTGTTCTTGAAGGACTCCTCCTCCATCACGTGGCACCAGTGGCAGGTGGAGTAGCCAACTGATAGAAATATCAGCTTGTTTTCTTTCTTTGCTTTTTCAAAGGCCTCCTGACCCCATGGGTACCAGTCCACGGGGTTATGCGCGTGCTGGAGGAGGTAGGGAGACTTCTCCTTGATCAAGCGGTTGGTGTAGCGAGGGCCGTTGGAATGGCTGCCTCTCCCTCCTGTGGCCATGGCGACTCCCCCTCTCAGAAACACAGTTCTTGCATTCTAAACGCGCTGTGATCTTCCTTGCTCTCTCCCCGGAAACTTTACCAATCTGTCTCTGGCTTTCTTAACCGGTAGTGCCCAAAGCTGAGTCGCTGTTGAGTGCACTGGTAGCATTACTTCCCCATGTCTTGAACAGGATGTTTCTGCCAATAGGCC
>TRINITY_DN55999_c0_g1_i5 len=1109 path=[0:0-356 2:357-361 3:362-1108]
CTGGTCAGGCAGGAGGGGGCGGCAGTGACCCCCATCGCCGGGCTCTCCAAGAAGAGCCCAGGAGGCAGCCTGTGTGCAAGGCGGCTTTATTGCTGTGTCCATAAAGCCCGGACTGCCTCATTCGTTTTTCTTGTTTCTGCTCATGTCTGTCGAGATGCCCAGGCACGCGGAGAGGCCAGGGGTGGTGCCTCAGGGCTGCAGGAGCTTGCACAGTTCCTGGGCAGAGGTGACAGGGAGGGAGCAGGCAAAGTTTTCGCAGAGGTAAGCAGTGGCTTTCCCGTCTTTCCTCTCCAGGGAGGAGAGGAAGGGCAAGTGGCGGTACAGGAACCCTGCGCGGTCACCATCAGCCAGCATCAGCACCTTTTCCTCAAGGCTGCTCTCCATTCTTTGTCAAGTACAGCCTTCCTCCATCCTGGAAAGGTGCCGTTCCCTGCAACTCCTGCTCCCACCAGGACAGCGACCCTGCTTGTATAACTGTATGCTCCTTGGGGCAAGGAGGACACAGCCTTTTTCTGTCCCTGCGGTCCCATGTCTGCTGAGGGGACAGATTTTTCCCAGAGAGATTTGCACCTACAACATTGGGACTGGATTTTCCAACGAGCTCAGAAAATCTTGTACACGAGGAGTGACACAAGCTGAAGCTGCTGCAAGGGTGTAGCTATATGAGGTGGGGCCCATGTGCCTGGGGGCCCCATCCCATAGGGAATGTGTGCCTGGGTAAGTGGGTGATTAGCACCCACTGAAGCCTTGCTCACTATCTCAGGCTGCAAAAGGGAGCCAGGAGAAGAGGGGGAGGGAGGGCCAGCTTTGGGGGCAGGTGATGATTGGGTTTCACTGGCACGGATAATATAACGTGTTTTATTTAGACAGTAGCCGCTGCCCACCATCGCAATATTAGTATAATACAATAAAGACCATAAAACAACTTAAAATCCATGTCAGAGCTATTTTAAATTGGTTTAAAAGGAGGATGAGGTAATGGGGGAGGGAAAATGACTTCAAGGGGAATCGGTAGTGGATCCTAGATTAAAAGCACCTGGAGGATGGGACAAAATGTCTTTAAAAATGCTTTTCGAAGGTGAGGTGGGAGAACGGAGAGATCGGAAGAG
>TRINITY_DN55999_c0_g1_i3 len=1127 path=[1:0-374 2:375-379 3:380-1126]
CACGCTCCACCTACACTTGTACTCTCCCCCCCGCCCCCAGGGGACAGCAGCCGCCGCCACAGAGGTGTGGGTCACAGTGGACAGAGTGGGAGAGGTCAACGGGGAGAGAGAAGGGAAGTCTCTGTGCTGGATGCGGGGGGGCTGGGGTGCCACGTACCACATGTGAGAGGAAGGGGGGCAAAGTCTAAAGCAAGGGTGGGGAACCATCTTTTCCTTCCCAGGGGCCACTTTAAAAATTAGAACAAGCTCCATGGGCCAGACTGGAGATGGGGCAGGGTTGCAAACTGTGCCGGTTTTTCCAGGACACTTATGAAAAATGCACGTTGCAGGGCCTGTATTGGCAGCCCCCCCCCCCGGTCTAAAACCTTTGAGCCTCACCTTTTCCTCAAGGCTGCTCTCCATTCTTTGTCAAGTACAGCCTTCCTCCATCCTGGAAAGGTGCCGTTCCCTGCAACTCCTGCTCCCACCAGGACAGCGACCCTGCTTGTATAACTGTATGCTCCTTGGGGCAAGGAGGACACAGCCTTTTTCTGTCCCTGCGGTCCCATGTCTGCTGAGGGGACAGATTTTTCCCAGAGAGATTTGCACCTACAACATTGGGACTGGATTTTCCAACGAGCTCAGAAAATCTTGTACACGAGGAGTGACACAAGCTGAAGCTGCTGCAAGGGTGTAGCTATATGAGGTGGGGCCCATGTGCCTGGGGGCCCCATCCCATAGGGAATGTGTGCCTGGGTAAGTGGGTGATTAGCACCCACTGAAGCCTTGCTCACTATCTCAGGCTGCAAAAGGGAGCCAGGAGAAGAGGGGGAGGGAGGGCCAGCTTTGGGGGCAGGTGATGATTGGGTTTCACTGGCACGGATAATATAACGTGTTTTATTTAGACAGTAGCCGCTGCCCACCATCGCAATATTAGTATAATACAATAAAGACCATAAAACAACTTAAAATCCATGTCAGAGCTATTTTAAATTGGTTTAAAAGGAGGATGAGGTAATGGGGGAGGGAAAATGACTTCAAGGGGAATCGGTAGTGGATCCTAGATTAAAAGCACCTGGAGGATGGGACAAAATGTCTTTAAAAATGCTTTTCGAAGGTGAGGTGGGAGAACGGAGAGATCGGAAGAG
>TRINITY_DN55999_c0_g1_i2 len=809 path=[0:0-356 2:357-361 4:362-363 5:364-808]
CTGGTCAGGCAGGAGGGGGCGGCAGTGACCCCCATCGCCGGGCTCTCCAAGAAGAGCCCAGGAGGCAGCCTGTGTGCAAGGCGGCTTTATTGCTGTGTCCATAAAGCCCGGACTGCCTCATTCGTTTTTCTTGTTTCTGCTCATGTCTGTCGAGATGCCCAGGCACGCGGAGAGGCCAGGGGTGGTGCCTCAGGGCTGCAGGAGCTTGCACAGTTCCTGGGCAGAGGTGACAGGGAGGGAGCAGGCAAAGTTTTCGCAGAGGTAAGCAGTGGCTTTCCCGTCTTTCCTCTCCAGGGAGGAGAGGAAGGGCAAGTGGCGGTACAGGAACCCTGCGCGGTCACCATCAGCCAGCATCAGCACCTGGGGGAAGAGAGAGAGAGGGTCAGGCCCTGCGGGTCTGTGTGTAGGATTACCAGGTTTTGTTAAAGAGGGACAACTTGTGTGCTGCCTCCTATTGCCTCCATTTGTGTAAATATGTATAAATTAGCATAAATTAACTACCCACAGAGCCACTGCCCGACTGCAACCTGATACACAGCTCCCCACACATGGGACACACCCTCACAGTAGGAGACACTCCCCTCCGTCAAGCCCAGACAGCGAGTTCAACCCCTCCACAGACCTCCTTGCCCAGGGGCCTCCACCCCATGTTTGGCTGCCAGCTGCCCAGGCCCAGAGCAGGGGGTCTCAGCTTTCTCTCCCGAGATGCCCCCTCTCCCAGTATAGATGCCTTGCCAGGCATGGCACCTCTATTCAGCTGCTACTTCCACCTGCACCGAAACACTCAACCCCCCCACGCTCCAAGATCG
>TRINITY_DN55999_c0_g1_i4 len=482 path=[0:0-356 2:357-361 4:362-363 6:364-443 8:444-481]
CTGGTCAGGCAGGAGGGGGCGGCAGTGACCCCCATCGCCGGGCTCTCCAAGAAGAGCCCAGGAGGCAGCCTGTGTGCAAGGCGGCTTTATTGCTGTGTCCATAAAGCCCGGACTGCCTCATTCGTTTTTCTTGTTTCTGCTCATGTCTGTCGAGATGCCCAGGCACGCGGAGAGGCCAGGGGTGGTGCCTCAGGGCTGCAGGAGCTTGCACAGTTCCTGGGCAGAGGTGACAGGGAGGGAGCAGGCAAAGTTTTCGCAGAGGTAAGCAGTGGCTTTCCCGTCTTTCCTCTCCAGGGAGGAGAGGAAGGGCAAGTGGCGGTACAGGAACCCTGCGCGGTCACCATCAGCCAGCATCAGCACCTGGTTTGGGGTGAAGACGGAGTGGACGCAGTTCAGCAGCTCCTTGGTGTCTTCTCCGCCTGGGTCACCACAGATAACAATCTGCCCGGGAAGAAACAAAACGGATTAATCCCGAGAGTAAG
>TRINITY_DN55999_c0_g2_i1 len=1526 path=[0:0-1525]
AGCAGGCCGCCCTCCTCTTCCTCCTCACACACGTGCTGGGGGTGGCAGAGCGCGTCCTGGGGGGCAGAGAGGGGCACAGGTTAGGGGGGCAGGCTGTCGGCCTCCTGGCCTAGACTGGCTGGTGGAGGAACTGGAATAAAGGGGGGCCCCCTGCTCCCCCCAAATCTCTGCCTCCCCCCATCTAGCTGGGGGCTCCTGGTGCTCATGGCCAGGGTGGGTGAAATTGAGGGGGGCTCCCCAGGATTCCTAGACACTAAGCCCTTGCGGCAGAGAGCCGGCTCTATGGAATGGCTGTTGGTTGAAATAGATTCATAGCAGCACCTCACTGGGAAGAGCAGCCCGTCAAATCCAGAGGTGGTTTAGCAGCTCTGATCTCCCACCCCCTACGAACCTGAGCTCGCTTTGCTGCAGGCAGCAGGTTGCTACCTGGGCTAGGGTCGCCTGATAGGCCACGCTTTCCAGGACACTTATGAAAAATGCACGTTGCAGGGCCTGGTTTGGTGCAACAAGTGAATGCAGGCGTGGGGGCTCGGTGAGTGTAGGGTGTCCCTGTAAACCCCCCCCCCCCCCTTGCGGCAGCGAGGGAGGCGCTCTGGTGCAGACACGGAGAAGGCTTAGATCACTTTTTGCAGACACGTGGCCAAGGGCCCGGAGCAGGATGCCTGGATGTTGCCGCGGCAACGTAGTCAAGGGCACGGCCTTTTCAATCTTAATGGGCTCTGCCCCTAACTTCATCACCCTTTGCCAGGGGAGCCCATTGAACTCAATAGGCCCCATTTCCTGCTGCCTCAAACCCTATTCAGTGGTAGGAGGGGCGCGTAAAGCCTTGTTCACCCATTGTTGGCTTCCTAGCCTGCAGGGCGCACAGCTTAGCTCTCAGGGAAAGCAGGCGAGCAACACAATGAACTTCCGCCGAGAGAAATGTAAAGTGCTGCATCTGAGGGAAGAAAACCCACCTGTCCGAGTGGCGGCCCCCCGGCCTGGCAGCAGCAGCTGAGAAGAGGAGCTACGGCTTGGGGTTGCGCGTGTGTGTGCACGCGTGTGTGCGCGCGTGTGTGTGCATGTGTGCGTGTGTGTGTGTGCATTAAGGGTTTCTTGACAGCATGTGGTTAAAATCCCATGGTCTCGGCCGTGTGCGTTTCTAGGCTGGAGCTAGGAGCATCTCTTCTCTCCAGCCAAGGAGACTCGCACCAATGGCCAGACAGAGGGGGCGCGCTTTGAAAGTGCAAGACCCAGGACGCTCGTCCAATGTCACCCTGCGGTAACGGCGCCCCTGCAGCCAGGCAGAGGCGTGTGTGTGTGTGCGCGTGTGCGAGCAGTAGGTTTCCCTTCCTGGCTGCAGCCCACCTAGGGCTCCAGTCAGAACGGACATCTCACACCGCGGCCCTGCCGCCGCGGGGAGGGAAGGAGACTGGAGACATTCCTTCAGGTCTCCATAAATAGAATTTCTGATGTCACTTTTTTACAAGGCTGGAGAAATTCAACTTAAGCAGATTCCAGTGTAACATGTCCAGTGTTGGGCACCT
>TRINITY_DN56004_c0_g1_i1 len=267 path=[0:0-266]
TCTTGCATGGTCTCTGAAAGATGCTCCGACATCTTGTTGGGTGCTGAGTTGCACCCGTATCTAATACGTAGATAACTCACACGTTTGATATGAATACTCAGGCGGAGGGGAAGGCAGTTCCAGAGCTGTTGGGGCAGTCACTGAAAGAGCCTCACTGCAGGCCTTGGCTGTACACACTTGGCGTCATGATGAAATTAGAAAGATGCTGCTCTTGGCTGACCTTAAAGATCATGAGTAATGTTACTCAGGCGAGCAGTCGCATTTAAG
>TRINITY_DN55985_c2_g1_i1 len=210 path=[0:0-209]
CCTCCAGTCTTGCATCATAAACTGTCTCTCTGATATCTCTGCGTGGATGTCTCACAACCAACTCAAACTTAGTATTTCCAAAACTGAACTCATCTCCCACCACCACAAAGGAACTCCCTCTCTCTTCCTTCTCAATTTCCATTGATGGGATCACCATCCAGCCTGTTCCACAGCACGTAGCCTCTTGTTCAACTAGGATTCCTCCCTCTC
>TRINITY_DN56032_c0_g1_i1 len=254 path=[0:0-253]
ACCCCTTCTACCCAGTCAAAGCAACGTTGCTCATGAAATCACCATCTTACCAGCAGGGTTGTCCCTACTGCTAAACTGTCTGACTCTTCTGCAGCCTCAGCTGACCTGCCCTGGTCTGGGTCTGGCTGTTCTCAAGCATCTTTGGCACCAGGTTCTCATATACATCCAAGAAATCTTCAGCAAAAGTAATCTTATAAATCAAAGGCAGCATTTTCAGTTTCAGCTTATTCTGCCTGGCTTGAGGGATGCCACAG
>TRINITY_DN56032_c0_g2_i1 len=269 path=[0:0-268]
GGGCAATCCACGCAGCGTACACAGACCCACCCTCCAGCTGTGGCTGTTTAAAAATGGCCGTTGTTATAAAACTCAGAAAATAATTATTAGCAGAATTGTCTCAGCAACACATGCAAGCGAATAGACAAGGTTTTCACAGCAGGACATTACCACTATCACATTATGGGCTCCCCCCAGCTGGGCATGGTCTTGAGACAAGGTCTGGAATACTAGGACAATCTCAGGAAAACAACAGTGCTTTTCCACCCAACCACAGAAACAGCATCACC
>TRINITY_DN56082_c0_g1_i1 len=321 path=[0:0-320]
TGCCGGCCCGGGCTGATTGGCGACCGGTGCCAGTTCCAGGACCCCTGTCAGCAGTCACCGTGTGCCAACGGTGGGGTCTGCAAGAATTCCCTTCGTGATGGCACCGTGCAGTACCAGTGCGCCTGCGAAAATGGGGGGCGCTGCATTGTCTACTCCAACGGGAACGCTGCCTGCATATGCCGGCCCGGGCTGATTGGCGACCGGTGCCAGTTCCAGGACCCCTGTCAGCAGTCACCGTGTGCCAACGGTGGGGTCTGCAAGAATTCCCTTCGTGATGGCACCGTGCAGTACCAGTGCGCCTGCCCCAAGGGCTTCAGAGGC
>TRINITY_DN55988_c0_g1_i1 len=297 path=[0:0-296]
AACCATCACACGTTCCCACTGTTTTTCCATCTACACCCTCCGCTCCAGCCATTGAACATTTCACAGTGAACTTCACCATCACCAATCTCAAATACAAGACAGAAATGGGAACCCCCAATTCTCAGATGTTCAACGTGACAGAGAGACCCCTGATGACTTTGCTTAAACGAATCTTTGAAAACAGCAGCATTGGCCCAGTCTATAGAGGATGTAAAGTTACTGGTTATAGACCTGTGAGAAATGGGAATGACGTAGGAGTCAACACCATCTGCGCCTACAGAAATGACTCCATGACCC
>TRINITY_DN55994_c0_g1_i1 len=204 path=[0:0-203]
TGGGACTAGGCTGGATGGTATTACAGGAGAGTGGAGCCACATGCACAGAAACGGGACTCCGGTTTGAACCATCTGGTGCAGCCTCTCTTATTGTAAGCAGTCAGGTTAGCTCCCAGCACCAATGTGCTAACTTACAGGGGATAACCATACTCAGGAACCTGTGTTCACTGTATCTTTTCATTGACAGCCATAGGGAAAATGCAG
>TRINITY_DN56076_c0_g1_i2 len=812 path=[0:0-811]
TGGAGAAATCCCTCGGAGGTAATGTACTCTGGAACCTACCCATGGTTCCTGCCTTCTGGGATAGTTCTCTGCTGATAAAACAAGGGGTATTTGAACCCAGGAAAGCTGAGGTTCATGCGAATACCCTGACGGTCACCTCCACCCCTCATCCTGAAATTTCTACAGCAGGCCCTTGACAGTAAGCTAATCCCTCCTCTTTGATCCTTCACTCGTGTTCCAAATTGGGACCAGTGGAAAGCGTTCCAGTGACGTGGCTTGGATCAAAGCTTTGATTGCGGACAAGCCTTTTTCCAAATCTTGACCTTTTTCAGGATTTTGTTGCCAGATTTTGACCACGTAAAGTTGTGCCGTAATATTATCTTCTTTTCAGTTTTACCAAAGTTGTTTGAAAGGAAAGTGAAGAGGTTTTTTTTTTTTAAAAGGAGCTTGAATGTTGGTTGGTTTTGTTTTTTCTCTTACTGCCCCGTTAACGTTTTTGATAAATCTGAGATTTTTCCGTATTTTTTTTCCTTTATGCTTCTCCTGACATAGGATGCCGTTTGCAAACCACTTTGCTCCAGAGAAAGCCCTGCAGGCTTCAGCGGGGTCTCCTTTGGGGTGAAGTGCGGCGTAGCCTTAAAGATGCACCGCGAGAGCCTCTTGAATGGAAATGGGTTTCCAGGCTCTTTTCAATTTTCTGATGTCTTTTTTTTTTTTTTTTTTTTTTTTTTTTTTTTTTTTTTTTTTTTTTTTTTTTTTTTTTTTTTTTTCAAGCAGAAGACGGCATACGAGATTACAAGGTGACTGGAGTTCAGACGTGTGCTCTTCCGATC
>TRINITY_DN56000_c0_g1_i1 len=279 path=[0:0-278]
GTAGAAGAGAATCAGAAACAAATAGGTATACTTAGCTAGTAGCACAAAAGCATAAGCTTTCATTGACAAACAAAACGTGGCTGATATGTTAGTCTCTACTCAATAGCCTCCCTAAAATACTATTTTTTAAAAGCTCAGTCCCAATAACACATTCAAAATTAATTCACACAGTGGGCACTGGTATTACAGCTTGATTGCTTCATTGTGTAAGAAAATGCAGTGGGTCTCATTTAAAAGCAGTTGCAATATCCAGCATTTTACATTCAGGTCTTTCCAAAG
>TRINITY_DN55995_c0_g1_i1 len=292 path=[0:0-291]
CTCTTCCGATCTAATGACAATATTTATTCCACATGGACTCACAGTGACCAGTGGTCCCTCTTCTGTTGCTCACTGAATCCTTCCTGCATTTGGCTCTCACCAAGGCACAGTTCTACCTTCCCAGTCCACCACAATCCCGTTCTGCTTCTCGGAGAGGTGAGACAGTACCTTCAGGATTCCACGCACACTCTGGTCCACGGTCAGGTCTGCCTGAAGCATTCAAACCAGAGTCAGAAAGAATCCAGCTAGAGCGTCATGTGGCCAATACTTCTCCTAGGAGATCGGAAGAGCA
>TRINITY_DN55995_c0_g2_i5 len=798 path=[1:0-105 2:106-219 6:220-797]
ACGACGCTCTTCCGATCTCAGTCCACCACAATCCCGTTCTGCTTCTCGGAGAGGTGAGACAGTACCTTCAGGATTCCACGCACACTCTGGTCCACGGTCAGGTCTGCCTTGTCGGTTCCCAGCTCTGTTTTCACCCAGCCAGGGTGGATGGCAGTGCACAGAATCCCATCATCCTTGTACCCTAGAGACTGGCACCGTGTGAGCATGTTCAGAGCAGTCTTGCTGCAGCGGTAGGAGATGACTGGAAAGGTGGCCATGTTGGGTGGGTTCCCAATGGAGCTGCCTATGGTGGAGATGTTGATAATGGCAGCCTTGCTACAGCTCAGACTCTTTTGCTTGCTTCCCTGGGCAGCCTTCTTCAACAGGGGCAGAAATGCCTGGGTCACCAGCATTGGCCCAACTACATTAATGTTGTAGACGCTCAGCATGTCTTCCTGAGTTGCTGACTCCAGGGTGCTTGCTGGCATGACACCAGCATTGTTCAACAGCACATTCAGCCCAAGGTCCCCCAGACTGGCCTCAGCTTTCTGTGCAGCTACCTTGATACTCGCTTCATCTGTAGCTTCTAGCTGCAATATCACGAGGTTCGGATGCTTGGAAGCCAGAGCCTTTAATTCCTGCGCTCTCGCTCCTTCTGTGTCCCGGCACGTGGCAAAGACCAATTCTGGGGGGTTTGGTTTTGCCAGGAGCTGCTTAACCAGCTCCAGGCCAATGCCACGATTGGCTCCAGTCACCAGAATGCTCTGAAAGTCTTCCCCAGCCATGTTCTCTTGAATGCTGCAGCGTCTTGCCTCTCCC
>TRINITY_DN55995_c0_g2_i2 len=890 path=[1:0-105 2:106-219 3:220-220 4:221-311 6:312-889]
ACGACGCTCTTCCGATCTCAGTCCACCACAATCCCGTTCTGCTTCTCGGAGAGGTGAGACAGTACCTTCAGGATTCCACGCACACTCTGGTCCACGGTCAGGTCTGCCTTGTCGGTTCCCAGCTCTGTTTTCACCCAGCCAGGGTGGATGGCAGTGCACAGAATCCCATCATCCTTGTACCCTAGAGACTGGCACCGTGTGAGCATGTTCAGAGCAGTCTGTATCCTTCAACCTCTTCTCATATTTGTGTTCCAATCGCTTTAACATCTTTGTTGCTCTGCTGTGACTGGTTATCCCAGGTGCACTGTACCTTGCTGCAGCGGTAGGAGATGACTGGAAAGGTGGCCATGTTGGGTGGGTTCCCAATGGAGCTGCCTATGGTGGAGATGTTGATAATGGCAGCCTTGCTACAGCTCAGACTCTTTTGCTTGCTTCCCTGGGCAGCCTTCTTCAACAGGGGCAGAAATGCCTGGGTCACCAGCATTGGCCCAACTACATTAATGTTGTAGACGCTCAGCATGTCTTCCTGAGTTGCTGACTCCAGGGTGCTTGCTGGCATGACACCAGCATTGTTCAACAGCACATTCAGCCCAAGGTCCCCCAGACTGGCCTCAGCTTTCTGTGCAGCTACCTTGATACTCGCTTCATCTGTAGCTTCTAGCTGCAATATCACGAGGTTCGGATGCTTGGAAGCCAGAGCCTTTAATTCCTGCGCTCTCGCTCCTTCTGTGTCCCGGCACGTGGCAAAGACCAATTCTGGGGGGTTTGGTTTTGCCAGGAGCTGCTTAACCAGCTCCAGGCCAATGCCACGATTGGCTCCAGTCACCAGAATGCTCTGAAAGTCTTCCCCAGCCATGTTCTCTTGAATGCTGCAGCGTCTTGCCTCTCCC
>TRINITY_DN55995_c0_g2_i1 len=834 path=[0:0-49 2:50-163 3:164-164 4:165-255 6:256-833]
ACACTCTGGTCCACGGTCAGGTCATAAGCGGTTTCCCTGCAGTTTTCTTACCTTGTCGGTTCCCAGCTCTGTTTTCACCCAGCCAGGGTGGATGGCAGTGCACAGAATCCCATCATCCTTGTACCCTAGAGACTGGCACCGTGTGAGCATGTTCAGAGCAGTCTGTATCCTTCAACCTCTTCTCATATTTGTGTTCCAATCGCTTTAACATCTTTGTTGCTCTGCTGTGACTGGTTATCCCAGGTGCACTGTACCTTGCTGCAGCGGTAGGAGATGACTGGAAAGGTGGCCATGTTGGGTGGGTTCCCAATGGAGCTGCCTATGGTGGAGATGTTGATAATGGCAGCCTTGCTACAGCTCAGACTCTTTTGCTTGCTTCCCTGGGCAGCCTTCTTCAACAGGGGCAGAAATGCCTGGGTCACCAGCATTGGCCCAACTACATTAATGTTGTAGACGCTCAGCATGTCTTCCTGAGTTGCTGACTCCAGGGTGCTTGCTGGCATGACACCAGCATTGTTCAACAGCACATTCAGCCCAAGGTCCCCCAGACTGGCCTCAGCTTTCTGTGCAGCTACCTTGATACTCGCTTCATCTGTAGCTTCTAGCTGCAATATCACGAGGTTCGGATGCTTGGAAGCCAGAGCCTTTAATTCCTGCGCTCTCGCTCCTTCTGTGTCCCGGCACGTGGCAAAGACCAATTCTGGGGGGTTTGGTTTTGCCAGGAGCTGCTTAACCAGCTCCAGGCCAATGCCACGATTGGCTCCAGTCACCAGAATGCTCTGAAAGTCTTCCCCAGCCATGTTCTCTTGAATGCTGCAGCGTCTTGCCTCTCCC
>TRINITY_DN55995_c0_g2_i4 len=253 path=[1:0-105 2:106-219 3:220-220 5:221-252]
ACGACGCTCTTCCGATCTCAGTCCACCACAATCCCGTTCTGCTTCTCGGAGAGGTGAGACAGTACCTTCAGGATTCCACGCACACTCTGGTCCACGGTCAGGTCTGCCTTGTCGGTTCCCAGCTCTGTTTTCACCCAGCCAGGGTGGATGGCAGTGCACAGAATCCCATCATCCTTGTACCCTAGAGACTGGCACCGTGTGAGCATGTTCAGAGCAGTCTGGGTCACCAGCATAGATCGGAAGAGCACACGTC
>TRINITY_DN56081_c0_g1_i2 len=639 path=[0:0-475 1:476-638]
GATCTGGCAGGAATAGGAAAAAGGATATTTTTGCTCCAGTGAAATTTTGGCCACGCTGACACTTTTCCTCAGGTTCTTAAGAAAATGGGCACCCAAATTGTTCCTGCAGAAGCTTCTCCATTATTTCAATACCCTTTTTTACCCCTTGGTTTAAAAAAGTTCGTGCAAAAGTTTCTAATACACAATTGAGCAGTCCTGCACCTGTCACAGACACTCTGCCTTTCTGTATGAATTCTGTCCAATTTGGATTTTCCAGGCTTTCCCTGAAGACAGACTCTTCATTTAGAGATGCATATTGCGTCCATGTAAGGCAATGAGTTTTCAGAGCCATATTCCTTTCCTGCATGTTAAGCCAAGATTCCTCTTCTAAGTGGACATCAGACACTTTCAAGATATTGACCCTTCTTAAGATTTCAGGAATCACATTCTGACATGTTGCAATCCGCCTCCTGTATATAATCCCCGTGGACAAATCTGTTTTCTCCTCCACAGTTTTTACAGCCGTGACACGTTTCTCCAAGGGACTGGGATACTTGCGGAGGTAGCTGGCCACTACTTGCTCGAAGGGGTATCTGTAAATCTGCTGCACCTCCACCGTGACCCCCATCGCGCTGCGCTTGGGACCTATTGCCTGCAAAC
>TRINITY_DN56081_c0_g1_i1 len=537 path=[0:0-475 2:476-536]
GATCTGGCAGGAATAGGAAAAAGGATATTTTTGCTCCAGTGAAATTTTGGCCACGCTGACACTTTTCCTCAGGTTCTTAAGAAAATGGGCACCCAAATTGTTCCTGCAGAAGCTTCTCCATTATTTCAATACCCTTTTTTACCCCTTGGTTTAAAAAAGTTCGTGCAAAAGTTTCTAATACACAATTGAGCAGTCCTGCACCTGTCACAGACACTCTGCCTTTCTGTATGAATTCTGTCCAATTTGGATTTTCCAGGCTTTCCCTGAAGACAGACTCTTCATTTAGAGATGCATATTGCGTCCATGTAAGGCAATGAGTTTTCAGAGCCATATTCCTTTCCTGCATGTTAAGCCAAGATTCCTCTTCTAAGTGGACATCAGACACTTTCAAGATATTGACCCTTCTTAAGATTTCAGGAATCACATTCTGACATGTTGCAATCCGCCTCCTGTATATAATCCCCGTGGACAAATCTCTGTGACACTTTCCTTGATGGAGGCAAAGTACGTGGCAGCGGTACATGCAACCAGATAACT
>TRINITY_DN56051_c0_g1_i1 len=306 path=[0:0-305]
TTAGGTGGCCATTCAGACACCCTTGCTCGAACACCCATTTTAGGCATAGCTGGTGTACCGTTAGCTTGATTACTACTTTCATTTTTAATAGCTGTATTTAAGGAAGAAGGAGGACCCATGTTACCATTCAGAGCTTTAAATTTTCTAACAAAGTAGTCATCTGTCTGCATACTTCTTGAGGATTCCTTGAACCTTGAAGAGGTTCTGTTAGGTTTGTGCTTGTCGTCTTGTGAAGATCTTTGATCACTCATTTCCACGCAAGGGCAAGGAAGCAACCTAGTCTTACCTGCAAGACAGATCGGAAGA
>TRINITY_DN56025_c0_g1_i1 len=278 path=[0:0-277]
ATTACACTTTATTGATCCCTTTGGATGCAATCAAGTTCTTCCCTTAAGATTTAATATTAATAGCCAGAGACAGAAGTATTTTTAAAGTCACAAAACAAACCAAAATACAAAAATCGTCTTGAACAAATTCAGAGATTTGAGTCACACATGAATTGTCACTGAACCAGCCAGTGGTCTTAGTTGCCTTTGCCCTCAAAATATATCTTGCTCTTGGCTCAGGCTGTCCACAGGAACAATCAAGTGCAGCAATCCTTCCCAAACAAGGTTTGCTGTTTTTG
>TRINITY_DN56034_c0_g1_i1 len=216 path=[0:0-215]
AGAATATTCACAAGGAAAGGGCCCAGTTTTTTTTCTGCTCATGCACGAGAGTATTTAGTATCATGATTATTATTACACCAGTAATGTGCCCAGCACTGAGCAGTTGTGATTAAGAACCAGGATACATTCATGAAGCAAGTTGCAGGTGCACATGCTTAGTTTAGTTACAAGAGAAGAGGCAGGATCCAGTGAAGGATGAGGCTTTATAAGAAGGGC
>TRINITY_DN56038_c0_g1_i1 len=230 path=[0:0-229]
CCAGTATCCTGCCCTGTCATGAGGCTCAGTCACACTGAATCATGAGAAGAAGCCGCTCCAGCTGTTCTTTTCTTCCGGACTTTATACCTGCCATCACCTGGCAGCTAGAAATAACTTTTTGTTATGCACAGAATGTTGATTGAGCAATTCACATACTTGATTGAGCACCTGCAGGAGAAATTTCCCTGGGCTGATCCTTGTTCTTTAGACAGCATTACATACCGCATGCG
>TRINITY_DN56027_c0_g1_i1 len=242 path=[0:0-241]
CTCTGCTGCCTCCATGCTCCCCTGGATACACCGCTGGGGTCTCTTTGCTGCTCTATCTGGGGCTTAGGGCAGGGCTGTCTGCTCCGGTGACTCGGTCTCAGAAGCAGACCCTCTGTCCCGGAAGCTTGGAAGCTGCTGCTGCTGAGCTCCTAGCCTTTGCACCTGCTTGGAGGAGCGGATGTGGCCGAGGTGAGGTGAGGTGCTTCCCTGTGGGAGGCCTTGCACATCTGGCTTGCTGCTCT
>TRINITY_DN55989_c0_g1_i2 len=219 path=[0:0-175 2:176-218]
ATCTCTCCTGGTGGCCAAGCACCTTCTCCCATGTCTGCTGGAGCAATTCGCAATCCTCGTGGGGCAGCACCATGGCGGCAGTGGGCTCGGTCTGTGTGTGTGAGATCGGAAGAGCACACGTCTGAACTCCAGTCACCTTGTAATCTCGTATGCCGTCTTCTGCTTGAAAAAAAAAACGTGGGTCAGCACCCTGGCGGCAGTGGGCTCGGTCTGTGTGTG
>TRINITY_DN55989_c0_g1_i1 len=211 path=[0:0-175 1:176-210]
ATCTCTCCTGGTGGCCAAGCACCTTCTCCCATGTCTGCTGGAGCAATTCGCAATCCTCGTGGGGCAGCACCATGGCGGCAGTGGGCTCGGTCTGTGTGTGTGAGATCGGAAGAGCACACGTCTGAACTCCAGTCACCTTGTAATCTCGTATGCCGTCTTCTGCTTGAAAAAAAAAAGCAATTCGCAAGCCTCGTGGGTCAGCACCATGGCG
>TRINITY_DN41310_c0_g1_i1 len=353 path=[0:0-352]
CCTATGTTCTCCTCCCCTTTATTCATCTTCTAAATACTGTAAAAGTGATATCTATTTCCCAAACTTGCAGCTAAACAAAACCATAAGGTCTTTGGGGTATATATACTCACTGCATTCAGAAGGGTAAGCAGTTTATTTTTGTTTGTTGTTTACATAGCACCAGCAATGTGCCTGCTTCTGAACAACCGCAGTTAGAGAGGTCCCTGCCCTGAGGCGATTACAATCTAGAATGGATAAAGGGGAGGAGAACATAGGGAGAGACAGGAGAAGTTGCAGATCCATGTTTTTAGTTTAGGGGAGGTGGGGCATCCTGAAGGATAGACAGAAGCAGATCGGAAGAGCGTCGTGTAGGG
>TRINITY_DN41305_c0_g1_i1 len=215 path=[0:0-214]
AATTTACATCATCTGGGATGAGACAAGCAAACACACACACACACACACCCCTGAGGCCGGCCCTTGGAAAATACAACTGTAGCAGGTAAATAAAACGAGCTAAATCCAGACAGCAGAATAGGATCCCTTTGCCAGGTTTCCTGCAAAAGAACAATCTGAAAACTCCCCAGATAAGAATAAAAATATGTGTCTTTATCCCGAGTCTGCCAGCCGGC
>TRINITY_DN41257_c1_g1_i1 len=254 path=[0:0-253]
CCTGGGCAAACTCATTGCCTCCCATGGCTTCTAGTATCACCTCTACGCTGATAACATTCAACTCTCTGTCTCTCCATCTGTTCAAGCCAATCTCTACCTGGATATCTCAATGTCAACACGAACTCAAAATGACTAAAATTGAACTCCTGGTCATCTCTTGCCTCAATTACTGTAACCTCCATCTCAATGGCCTCCCCCGCTGTCCCCTTATCTCCATCCAAAACTCTGCCAGGGTCATACACCTCGCTCGTCGC
>TRINITY_DN41257_c2_g1_i1 len=284 path=[0:0-283]
CTCCTCTGCCAAAACCCTTGTTCACACCCTGGTCATCTCTTGCCTCAATTAATGTAACCGTCTTCTCACTGACCTCGCCTGCTCTCCCCTTATCTATGTCCAAAACTCTGCTGCCAGGGTCATCCACCTCACCCATTGCTTCAACCACGTGCAGCCCCTCTTCTCTCTTCACTGGCTCCCCCTTCCTGAACAAATCCTGCACAAGCGTCTAGTCTTCAGGTATAAAGCTCATCACAACCTTGCTCCCCCCCCCCTCTGCGCTAATTTCCCTTTGTACTCCAGTC
>TRINITY_DN41270_c0_g1_i1 len=981 path=[0:0-980]
TATATCATCAAAATCAAGTGAGAGCAAAAATGAGTTTCTGTCTAAGCAACCGTTTATTTTTAATTAAGTGTTATTAACTGCTACATTTTGCAGTCCGTGGTTTACTTGAAAAAAGACTTGGTTGCCAGGATATTTAAAACCAAAATGCTACCCATCACCTGGCTTGTGTGCACAAATGTTGCAAACACCTGCAATACATCCAACGGTAGTCTCAGAAGAATGTTAAAAACTGTCAGCACTCATGACCCTAAACCAGACAGAACTATTAATAATAGGGCTTGTACAAATGCTTATGTTTCTTGGGTTCCTAGAACATCCATTTCAGTTGTTAAATAATTACAGAGCATATACTAATAGGTATCAATTTATGTGATATATAAGATAAATGTTTCAAGAGTTTACCAAACTGTAAATAATCTAAACTCTAAAGCATAGCTAGGCAACTGTTAGTACTACTATACCAGTAACTCTAGCTGGACAAACAGATTTAAGCCAACAGTTTAAATTATAAATCAATTATCCTCTCTAAATTATTCATAAGCAGATTTCTTGGAAATTTACTCACTGAACATTATATACAGACCTCTGAAAAATACTTTTCCTACCAGAAAACTCAAATTCTGTTAAGAGAAAATCCATATTCCCTGCCTAGAATAAATTATGCAGGTTAACAAAACTATTCAAACTCTAATTATAAATGTAAATAAGTTTTCCACCATGCCATTCAATCAATTTTTAACATATCTAGATCTTAAAACCCCACAAAATAACCCACAAACTTCTCAATGGGTCTGTGAGGTATTTTGTGGGTGTTTTTTCTTCCCTTGTGGGGTTGGTCCTCTTCAGCAACTGTGACACGGAGCGTCAACACCCTGGAACACAGGCCAGCAACTAACAGCGCTGGCATAGTGCTCCCCACTCTGGCTGCCAGAGGCAATTCCTGCAACAGTACGACCCACTGTCAAATCCTGGAAAATGGCA
>TRINITY_DN41330_c0_g1_i1 len=225 path=[0:0-224]
CCATACAGGAGACAAGCCCTACAAATGCCTTGAGTGTGGGAAGAGCTACTGTGTTAGTAAAGACTTAAAGATACATCAGCGAATCCATACAGGAGAGAAGCCGTATCAATGCATTACCTGTGGGAAAAGGTTTACACACAGCTCAAATTTCTGTAAGCATAAGCGTATTCACACAGGAGAGAAGCCCTACAAATGCCTTGAATGTGGGAAAAGCTTCCGTTACAG
>TRINITY_DN41319_c0_g1_i1 len=512 path=[0:0-511]
CTCCTAACAGTTTGCTTTTCTGACGGCTGCCGCCGCACACCAGCCAGTGGATTTCCTTTTCCTGAGTGGTAACCCCTCATTTAGAACCCAGAATGGTGTACCTATAAGTTTGCATTATTTTTCCCTAGGTGCATCACTTTGCACTTGTCCACATTAAATTTCATCTGCCATTTAGATGCCCCGTCACCATCTCACAAGATCCTCCTGCAATTCTTCAGTCTATGCGGGTTTTAACTACCTGACAACAGTTCAAAGGTGGGGAAGGCTGCAGCTGGGGGGAGGTCATCAGCCAGCAGCAGCAGCAGGCAGGGTTTGACTTAGGAAGGTGATTCCCAAAGCACTCCTGGGTGGGGAAAACTGCTGCTACTGTAACTAGCAACAGCTCTAGAACAAGCCTTTTCCTAGATCAGAGGTGGGCATTTAATGGCTTGCGAGTCTCCTATGTCTCTTTGCGCCTCTTGCTGCAGCTCCCAGACAAAAAGGTGCTGACTTTGGTGGGAGGGCTCCCTGCT
>TRINITY_DN41319_c0_g2_i1 len=270 path=[0:0-269]
TCTACTATATCTTTTTTGAGATGGGGTGACCACAATATACCAGGTGCGGTCGCACCATCGATTTATAGAGAGACATTATGATTTTTCAGTTTTATTCTCCATTCCTTTATGAATAATTCCTAACATCCTGTTTGCTTTTTTGGCTACCGCCACACATTGAGTGGAGGATTTTAATGTATTACCCACAACAAGTCCAAGATCCTTTTCCTGGTTGGTAACCCCTCATTTAGAACCCAGCACTGTACACATATAGTTTGGATTATTTTATGT
>TRINITY_DN41319_c2_g1_i1 len=206 path=[0:0-205]
CGACGCTCTTCCGATCTGCGCCCCAACCTACCAAGCCTCTCCTCCTACGGGAGCCCTTCCCATGCCCTTGATTTTTGTTGCCCTTCTCTGTACCTTTTCTAGTTCAGCGATGTTGTCTACAATGATTCCAAGATCCTTCTCCTGAGTGATAACCCCTCATTTAGAACCCAGCATTGTATACCTATAGCTTGGATTGTTTTTCCCCT
>TRINITY_DN41258_c0_g1_i1 len=217 path=[0:0-216]
GAAAAGGCCCTTCTGACTTTAAAATTCTTTATATCAGTTAGCTAGTTCTCCTAGCCGGCTTCCTGCTTAAACAGCGGATACCAGGGGGAGATCCCTTGCTCGCGGACTGCAGTGCTGTCAGTTTACAGACTGGATTAAACACCGGCCCCAGTACAGATCCCTGGGGCACTCCACGAGTTACCTCTCTGCATTGTGAAAACTGACCTTTTAGTCCTCC
>TRINITY_DN41245_c0_g1_i1 len=201 path=[0:0-200]
GAGCCCGCTGCTACTCGGGCAACCCAACAACCCACATGCCATTGTCTTCAACTACAGGACTCTCACCTTCTCCGGCAGGTAATTCCAAACCACTTCACCTAACAACAACACACGAGCACGATGATGGTAGTCACCGTAAATTGGGGCCCACAACACCGCACACACAACCCCTACCAGGTATCACATGCACACGGTTTAGCC
>TRINITY_DN41235_c0_g1_i1 len=253 path=[0:0-252]
CACCATTCCGGAGGGGAGGCCAGCCTCCCCTCCGGAATGGTGGTTATTCGGATTCCCGCCGGAGGTTCACTGGGGTGAACCTCTGGCGGGAACCCCTTCAGACGTTACAGGCTCTCCTCCACCACGGGGGATTGGCTGTGGTAAAGGGGAGGCCCGTAACGTCTGAAATCACCTTAAGACAGAAAGTGGACAATTAAAATCTCCCATCAGGATTAAATGATCTTGCGTTTCAGATAGAATCAAAATAATATAT
>TRINITY_DN41332_c0_g1_i1 len=401 path=[0:0-193 2:194-400]
AGGAAGTTCTCAAACATTTTGAACCCAGCACCAGAGACACATCAGCAGCAGAAGTGGCCTCATCTCTGCTGGGGGGTTGAGGCGAGGGGGACTGGAGAGCGTGGGGCGCCACCAGTTCCCCACCCCCGGGCCTCAGCCGAGCACCGACAAAAAACAGCTGTCTGCCGAGCATCCCCCGAGGCTTGTCTCCTTGCTGCTGCTGTCTCGCTGCTGGAGGGTCCCGCGGAGCACCATCAGCTATCTGCTGAGCATCCCCTGAGGCTTGTCTCCTTGTCGGTGCTGTCTCACTGCTGGAGGGTCCCGCGGAGCACCATCAGCTATCTGCTGAGCATCCCCTGAGGCTTGTCTCCTTGTCGGTGCTGTCTCACTGCTGGAGGGTCCCGCGGAGCACTTTGGGTCCT
>TRINITY_DN41332_c0_g1_i2 len=298 path=[0:0-193 1:194-297]
AGGAAGTTCTCAAACATTTTGAACCCAGCACCAGAGACACATCAGCAGCAGAAGTGGCCTCATCTCTGCTGGGGGGTTGAGGCGAGGGGGACTGGAGAGCGTGGGGCGCCACCAGTTCCCCACCCCCGGGCCTCAGCCGAGCACCGACAAAAAACAGCTGTCTGCCGAGCATCCCCCGAGGCTTGTCTCCTTGCCGCTGCTGTCTCGCCACTGGACGGTCCCGCGGAGCACCATCAGCTGTCTGCCGAGCATCCCCCAAGGCTTGTCTCCTTGCCGCTGCTGTCTCGCCACTGGACGG
>TRINITY_DN41296_c0_g1_i1 len=431 path=[0:0-430]
TATCTTTCTTGATTTGCGGTTTACATTTAATCTGAGCCTCTATGATGGCATTGCCGATTTGAAATAGACTCCATGCATCTTGCAGACATTTGATACTTGTGATGGATGGCTTCTTTCTTCTGAAGAGCTTCCTCATTCTTGTGCAGTTCCCATTTTAAAAGTTAAATGTCCCTGTGGCAGATTTAATTGGCATTGTCCCATCGACAAGGATTTTGAATTGCATTACATTATAATCAGTATTGCCAAGCGGCTCTGCTACAGTTACCCATAGCACCACATTGTGTGTTCCAATAAGGACTAAATCCACTCACCACTCCTCTGAAGGGTTCCAGTTCTGGTTGCTTCACCTCAGCCTAATTTGATAATCTTTCTGTCTCCAGACTCGTTTAACAGCTTTGATGATGATTGCGAGCAAGATTACGAGAACGTCC
>TRINITY_DN41239_c0_g1_i1 len=660 path=[0:0-659]
GTGCAACGTAAATCCCTCAACGAGGATCGATTAGAGGGCAAGTCTGGTGCCAGCAGCTGCGGTAATTCCAGCTCTAATAGCGTGCATTAAAATTGCTGCCGTTAAAACGCTCGTAGTCGCACCACAGCGCCGGGTCAGCCGGTCCACTTTCTGAGTGCGTACTGGACCTGACTGGCGCTTTGTTGACCTGGTTGACTTCGGTGTCATTTATTTGGCGCCGGAGGTCTGGCCAGGGCTGTTACCTTGAAAAAATCAGAGTGTTCAAAGCAGGCATGTTTGCCAGAATACATTAGCATGGAATAAGAGAATAGGACGTGCGATCCTGTTTGTGTTGGTTTGCAGCGATCGCCGTAATGATGAATAGGGGCAGTTGGGGGTATTAGTATTTGAACGTCAGAGGTGAAATTCTTGGATTGTTCAAAGACTAACTACTGCGAAAGCATTTACCAAGGATGCTTTCATTGATCAAGAACGAAGGTTTGGGGATCGAAAACGATCAGATACCGTTGTAGTCCAAACAGTAAACGATGCCGACTGGGGATCGGACAAGGTTCAATTTGATGACTTGTTCGGCACCCGAAGAGAAATCTTTAAGTTTAGGTTCGGGGGGGAGTATGGTCGCAAGGCTGAAACTTAAAGGAATTGACGGAAGGGCACCAC
>TRINITY_DN41285_c0_g1_i1 len=226 path=[0:0-225]
CCGGCGGGCACGCAGCTGCTCGTCAGCAGGGGCATTTTCCCCCTCCATGGCCGATGCCTCCTCCTTTGCACGACGGCGATTCTCCTGCAGCAGCGGGTAGGGGAGAGCACCACTAACTACCAGCTCAGCCCCTCTGCCCCAGCAGGGAGGGGCACGGTAGGGACAGAGCAAACTCCAGCATAAGGAAGAGGCTAATAGATTACTGTAACCTCCTTCTCACTGGCCT
>TRINITY_DN41324_c0_g1_i1 len=534 path=[0:0-533]
TGGAAATGGGAGGATTGCTGTGGGGCATTCCCCCTTACAGCAGATGGTGCCATTCTCCGTGGTGCCCTCTCTGACTGTTGCTCTGCCATACAAAGCCGTGGGCCGCTTGCACTTGGCAGCATGCTGTCTTCAGGAAGGCCCAAAGCTCCCAAGCACAAGGACATCCGCCAGGACTCACTCCCAACGCTTCATGAAGTCCCTGGAAAACTCCGGCTGATTCCAAAAGGAACTGTGTTGGGCATCGTTGGAGTGCCTAGGGTGCTCAGAAATGAAGGGCTGGCCACTGAGTTGTTTTACATTAGGGTAACTGCTTACTTAACTGGAGTTGCTTCTGATTTCAGTGGGGTAAATTAATAGGAATATCAGGCAAATAGTTTTGCTTTAAGCATGCAAGGATTTACCAGCATCACGGTCTCTCAGAAACCGTGTACCAGATTTGCCTAACTCTTACCTGCGTTTCTATTCCAGTTCTCTTGAGCCTTTCATATGCTAATGTATTTTCATAATTAATAATATTTTCTTGTACTATATTGC
>TRINITY_DN41291_c0_g1_i1 len=452 path=[0:0-451]
GCGATTTATGCTGTAAGAATTATGAATATACACTTGCAACATACAGTGTGTGCAAAGCCTGGTGGGGGTAACATGAGTTTATGCATCTTTGTTAAATTGTACATTTAAATATCTGTGCTTGGTTAAATCTGGTGTGTACTGTCTAATTGGGCTGATCGGACTGTATTTTATTAAATGTACCCAGGCTAATGGGGCTCATATTCTGAAGATGTTGGCTGCAGTATCTTTGGCTGGACTATAAATTTTGGATTTTGCTGGGCTTAGCTGCATTTTTGTTAAAAGTATCTAGGCTGATGGGGTTCATACTTTTGATCTTTGCTGGCCTAACTGGACTTGATTTAACTACTTTTGTTTGCTGGTCGGTTTTATTTTGTAATTGTGTGATTTATATATGGAAATTGATATAGCCATGCGGCTTCAATAAAGTTTATATATAAAGGGATACATGGGCT
>TRINITY_DN41268_c0_g1_i1 len=206 path=[0:0-205]
ACATCTCTACCTGGATGTCTCAACGTCAGCTCAAACTCAACATGGCTAAAACTGAACTCCTTATCGTCCCCTGCATCCTTCCTTTCCCCTGTCGATCCTCCTCCATGGGGTCACTATCTTTCCCATCCCCCAAGCCTGTAGCTTAAGCTTCATCTTTGACTCACCCCTTTCTTTTAAACCCTACATCGACGCTGTTGCCAAATCCT
>TRINITY_DN41327_c0_g1_i1 len=215 path=[0:0-214]
GGCGTGGATGCCCCACCCCCAAAAGCCACAGGGAAGATGATAATCCTGCCCCTGATCCCTCTGCCACTGAGAGAGGGGTAGAGTCCCTGCAGCCTGGGGGGGAGGTGAGCCCAACTGGCTCCCAACCCCCTCCTGTGTAAGAGGAGCTTCCCGGGTGGCTGCCTCCACTGACTCTGTCTCGCTAACGCCCCGCCAATGGCTCTCCACCCTTTGGC
>TRINITY_DN41322_c0_g1_i1 len=314 path=[0:0-229 2:230-313]
TCATTGGCTCAAAGATATCAAGAATCATACTTTACATTGTTTCCAGATCTTTCCCTTTGTCTGCCACAAAGATGTTAAGTGAGAGAGAAATCCAAGCATGTGGATTTTGAGTCTAAGGAAAGCCAGGCTGTCTCTCTCTATAAAAGCAAATGCCTGTTAGAAGGATCACATTACTGAGTAGTGTCATCATGACATCATCCTCAAGGAGATACACTAGATTCTAATTGGCTTTCATAAAGAAACCAATTAGAGTTTGACTTTCTTCAAGGTTTAAGATGAATAGAAACCTTGTATTGTTATCAAAGATAATTGTC
>TRINITY_DN41322_c0_g1_i2 len=262 path=[0:0-229 1:230-261]
TCATTGGCTCAAAGATATCAAGAATCATACTTTACATTGTTTCCAGATCTTTCCCTTTGTCTGCCACAAAGATGTTAAGTGAGAGAGAAATCCAAGCATGTGGATTTTGAGTCTAAGGAAAGCCAGGCTGTCTCTCTCTATAAAAGCAAATGCCTGTTAGAAGGATCACATTACTGAGTAGTGTCATCATGACATCATCCTCAAGGAGATACACTAGATTCTAATTGGCTCTCTGAAAGAAACCAATCAGAGTTAAGACTTC
>TRINITY_DN41322_c1_g1_i5 len=490 path=[1:0-163 3:164-233 4:234-255 5:256-282 7:283-489]
GATATCAAGAAGTTATACATACAGTGTATTCCCAGATCTTCCCTTTGCCATAAAGATGTTGAATAAGAAGGTGATCCAATGATATTTAGGATCTCAATCTACAGATTATTTCTGTGTGTCCCCTTATAAAGCTTTCTTGCAAGGGGAGGTTTACTTCTTTAGACTGTCACGCTGACATCAGATATGCGTAAGTCTGTAAGGAGATACGCTGGATTCTAATTGGCTCTCTTAAAGAAACCAATCAGGTTTTGACTTTCTTCAAGCTTTGAAATGAAGAGAGGCTTTGTATTTTTTATCAGAGATAATTGTCAGATTAGAGAGAAAATAACCAGATCCTAAAGTTATTTCAACTATAAATAAATAGATATGTTAGCTGGAATAAACTAACAAATCCTCCTTCTTAGTCTGGAAACTCTTCTGAATAGTGCTATCTGTCATTTAGACACCTAGAGATAACATTCCAGACATCTGTGATCTGAGAAAACTTAAG
>TRINITY_DN41322_c1_g1_i3 len=330 path=[0:0-72 4:73-94 6:95-122 7:123-329]
AAACCAATCAGGTTTTGACTTTTTCTCAAGGTTTAAGCTGAATAGAATTCTCTTAAGAAGAGAACGGGGCACAAAACCAATCAGGTTTTGACTTTTTCTCAAGGTTTAAGCTGAATAGAAACCTTGTATTTTTTATCAGAGATAATTGTCAGATTAGAGAGAAAATAACCAGATCCTAAAGTTATTTCAACTATAAATAAATAGATATGTTAGCTGGAATAAACTAACAAATCCTCCTTCTTAGTCTGGAAACTCTTCTGAATAGTGCTATCTGTCATTTAGACACCTAGAGATAACATTCCAGACATCTGTGATCTGAGAAAACTTAAG
>TRINITY_DN41322_c1_g1_i1 len=491 path=[1:0-163 3:164-233 4:234-255 6:256-283 7:284-490]
GATATCAAGAAGTTATACATACAGTGTATTCCCAGATCTTCCCTTTGCCATAAAGATGTTGAATAAGAAGGTGATCCAATGATATTTAGGATCTCAATCTACAGATTATTTCTGTGTGTCCCCTTATAAAGCTTTCTTGCAAGGGGAGGTTTACTTCTTTAGACTGTCACGCTGACATCAGATATGCGTAAGTCTGTAAGGAGATACGCTGGATTCTAATTGGCTCTCTTAAAGAAACCAATCAGGTTTTGACTTTTTCTCAAGGTTTAAGCTGAATAGAAACCTTGTATTTTTTATCAGAGATAATTGTCAGATTAGAGAGAAAATAACCAGATCCTAAAGTTATTTCAACTATAAATAAATAGATATGTTAGCTGGAATAAACTAACAAATCCTCCTTCTTAGTCTGGAAACTCTTCTGAATAGTGCTATCTGTCATTTAGACACCTAGAGATAACATTCCAGACATCTGTGATCTGAGAAAACTTAAG
>TRINITY_DN41322_c1_g1_i4 len=416 path=[2:0-89 3:90-159 4:160-181 5:182-208 7:209-415]
CCAAATGGTATTTAGGATCTCAGACTAAGGATCTTTTCTGTGTGTCTCCCTATAAAGCTTTCTTGCAAGGAGAGGTTTACTTCTTCAGAGTGTCACGCTGACATCAGATATGCGTAAGTCTGTAAGGAGATACGCTGGATTCTAATTGGCTCTCTTAAAGAAACCAATCAGGTTTTGACTTTCTTCAAGCTTTGAAATGAAGAGAGGCTTTGTATTTTTTATCAGAGATAATTGTCAGATTAGAGAGAAAATAACCAGATCCTAAAGTTATTTCAACTATAAATAAATAGATATGTTAGCTGGAATAAACTAACAAATCCTCCTTCTTAGTCTGGAAACTCTTCTGAATAGTGCTATCTGTCATTTAGACACCTAGAGATAACATTCCAGACATCTGTGATCTGAGAAAACTTAAG
>TRINITY_DN41322_c1_g2_i1 len=478 path=[0:0-477]
TCAAAACATTTGTATCTTAAGAAAAAGCTTGTAAAAGCTTCACATATGCACAATTCATTGGCTCAAAGATATCAAGAAGTTATACATACAATGTATTCCCAGATCTTCCCTTAGTCTGCCATTGAGAAAGAAATCCAATGATATTTGGGATTTTTGATCTAAAGATTATTTCTCTGTGTGTCCCCTTATAAGACTAGCTTGAAATGGGAGGTTCAGTTTCTTAAACTGTCATGCTGACATCAGTCTGTAAGGCAATACACTGGATTCTAATTGGCTCGCTTAAATAAACCAATCAAAGTTTGACTTTCTTCAAGCTTCAAAATGAATATAAGCTTTTGTATTTTTTATCGGAGATTATTGTCAGATTACAGAGAAAATAACCAGATCTGTTAGCTATTTCAATCTATAAATTAATAGATTTGTTAGCTAGAAAAAACTAACTTAAATCATTCCTTTGTTTGAGATGATCTGAAACTGG
>TRINITY_DN41322_c2_g1_i1 len=207 path=[0:0-206]
TACTTTACATTGTTTCCAGATCTTCCCTTAGTCTGCCATGATGATGTTAAATGAGAAAGAAATCCAAGCATGTGGATTTTCAGTCTAAGGATCAATTCTCTCCCTCTTTAAAGGCAGATTGTTAGAAGGATCACATTACTTTGAGTAGTGTCATAGTGACATCAGCAACAAGGAGATACACTTGATTCTAATTGGCTCTCTTAAAGA
>TRINITY_DN41272_c0_g1_i1 len=241 path=[0:0-240]
ACACCTCCCTGTAATGTTTGACCTTCCACTGAACCTTTTTTTGCCACCCGAACTCATCCGAACATGATCCGAACTGACCGAACTGTTCAGTCATTTCGCCGTTCAGTGTTTGTTTTTTCCGGTATGTTCGCGTTCGGGTTCGAGTTCGGTCATCCGAACAGACCGAGTTCGGGCCGAACTCCGAACTGCCAAACCGCGTTCGCCCATCCCTAGCTGCAGAGGGATGGACGTCTGGAAGGAC
>TRINITY_DN41272_c0_g2_i2 len=382 path=[0:0-381]
CATGTTTGACCTTCCAGTGAACCTTTTTTTGCCACCCAAACGCGATCCGAACTGTTCGGCCATTTTGCAGTTGTTTGTTCGGTATGTTCGCGTTCGTTCGTCCGAACAGGCCGAGTTCGGGTCGAACTCCGAACTGCGTTCACCCATCCCTAGTACGCAAGAAATGTCCACGTCTGGCATGTGGACATACACCGTCTTCATTACTTACGCCCGTTCCTTGATTTACTTTTTGATTGTTGTTTTTGTTGCATTTGTGGGAGGGCTCGTTTGTAAGAAAAAGCTAGTAAGGAAAAGTTTAAAAAACAAAGCATGAGTTATGTGTGTAATATTAAAGGGTCAAAAGCCCAAAACGAATAAACCACAATTTTATTTTGTAAAAAAA
>TRINITY_DN41272_c2_g1_i1 len=220 path=[0:0-219]
CTTACCTGCTACTGCTGGTGTCTCAAGCTCTGAGGCCGGCCTTGATCCACCGCAGGAAAGTTGCTGGGGGGGCTTAAGCCATGGGGTGAGTGCCCCCTTGCTCTAGTCCTGATTCCTTCTGTGTCTAGACGTCCTTCCAGACCCTCCTGCTCTGCAGCTTCGAGATGATTCTTTGGGGTTTGCCTTAAGAAGCCACCGCCTCCACTGTTCTCAGTCTCCT
>TRINITY_DN41272_c4_g1_i1 len=212 path=[0:0-211]
CGTCCAAACAGGCCGAGTTCGGGCCGAACTCCGAACCTCTGAACTGCATTCACCCATCCCTACCAGGAACTGCCTCAGGGCAGTGTGTTTGTGAAAAATGCATCCGAAACTTACAACACTTTTAAATGAGGCACTTAAAAGCGCCTCCTGAGCCCCACGTTGAGAGAAAAGCCACATGGGAAGTGTTTACATGCTCCCCACGCTGCCGGAAT
>TRINITY_DN41294_c0_g1_i1 len=253 path=[0:0-252]
CAAGTAACTACCAGCACCACCACTTCGGCATTTACCACCTACCGATGTGCCTACCAGCAATGTATTCCCTGAAATGAGGAAGAGATGAAGGCCTTCATTGCTCTGTGGGAGGAGCATAGTGTACAATACAAGCTGGTTAAATGCTGTCGGAATGAGGGTGTCTTCCACAAGATCTCTTTCCAAATGGAGCAGCAGGTATACCACAGGGACATTAACCAGTGCCGGCAGCAGTCCAAGGACTTGTGCAGGGGGA
>TRINITY_DN41299_c0_g1_i1 len=335 path=[0:0-334]
CACCTACTTACCGGAAGAGCTGCTGTTTGACCATGGCATCCCCATTTCCGCTGCCAGTGCGCGCTCTAGGGAGCAATGGGGCACCGGTTCTCTAGGGCTCAGTGAAGCTTTCTGAAAACAAGGAGTGCCTGGCATCCAGTGGCTAGCTCCAGCTGCAGCAGAGGGGCTGTGAGGAAAACGTTCTCCTAAGGCAGGGAGCTGCTCACCCCTATCACTGGGCATCAGCTTTACGGAGCGCTAGTGCTCTGGAAACCCCTCTAGTTGCCAACCGTCCTGCAAGGTCGCCACACACACTTCCTTTGTGGTTTTACCCGGCTGCGAGGTCACCAGTAGGC
>TRINITY_DN41299_c0_g2_i1 len=540 path=[0:0-539]
TGACTGGAGTTCAGACGTGTGCTCTTCCGATCTGCCGAGTTTGCACCTCGTGACAGGAAAAGAAAAAAGAAATTACATAAAAAATAGAGCTAAATTTGTCAGGAGAGGAGATTCTAGCAGGGAGGGGTGGGACCCCTCTCATCACGACAGCAACCACCAGGCCAGTTCCCAGCTCCCATCACCCCTTTGCTGGTTTCTCTTCCAACTGCCTGGATATGCTAGCGCCTGCTAGGCCCCAAGTCCAGACATGGAGCCACCCAAACCCTCCGGCAATTCATCCCGGAATGCCAAATTCCCTCCAAAACATGCCGTTCTAGCACAGCTGGGACCAAACCAGTCGGTTTTGAACTCTGTTATTCACTGGGCAGTGCCTGAGCGGCCAGGTCACGCGCGCCCCCTGAATGCGGAGCAGCCGCTGTGAGCGACGCTGTGCAGCCAGTGTCTTGCACATCCAGGTGCTGAAAATGCAGCAAGACACCCACCTTAGCCTGGTGCAAATCCAAAACGGATTCCCCTAGGAAACCGGGGGGCTGTGTCACC
>TRINITY_DN41335_c0_g1_i1 len=341 path=[0:0-340]
CCGCCTTGTCCCATATGGAAACCATTCATATTTAGAATCCCTCACAGACAAATCAAAGGTAAGAAACCTACAATTTGCAATCCCCAAAAGCAGCCTGCCTTAGATGCCTTCAGCACTAATCAGAAGTAGTAGTAAACCAATACTGCCCTCAAAAGTTAAACCTTTCTAAAAGTTAAATGGGACTGCTGCAGTAATTTCCTTAGGCTCCAGACCTAAAAAGCCTTATAGGGATACTTAACTGCCCTTGTACAGTGCTGGTATATCATACTTGGTCAGAGGAAGGGCATTTTCTTAATTAGTTGACTTCTCTGGCCATTTCATTCATGTTAGTGAACTCCTCA
>TRINITY_DN41335_c0_g2_i1 len=255 path=[0:0-254]
TGACTTCTCTGGCCATTTCATTCCTGTTAGTGAACTCCTCAGAGCAGCTGATGAATTGTGTTTCTCATGAGTAGTTCAGGATGCAACCAGGAATGAGCGAGGGTGCAGTAATGCCTAGTAATGTCTGTAGGTATGATGAGAACAACTACAATGGAATTTCTTGGGTACCCAGAATTGATCCTTTTGTTTTTAAGGAGCTGCCCTTATACTGCTCTGGAGGCTTACGCTTCTTCTGGGACAGATCGGAAGAGCGTC
>TRINITY_DN41253_c0_g1_i1 len=343 path=[0:0-342]
CCGATCTGGACCCTTATTCAGTGCAATACTGCGAGATCCATGGAACTTTGGGGGCAAGGATAAAGCTGCTGTGCTACAAGAGAGACTTGGTTCAAGTCCCAGCGCATCTGCCCAGCAATGCAAGCATCTTAGATCTGTCTGAGAATCGGATTACAAGCCTGCGGAAGAGTGATTTCAGGAACATGAATCTGTTGCAGGTTTTGAATGTTTCTCAGAATAAAATCAATCAGATAGAAGAGGGCACTTTCAAAGACACTGACATGCTGGAGTTCTTGAACCTCACTGAAAACCAGCTGAGTGTTCTCTCCAGCTCCATGTTTGATGGACTTGGGAACCTTACCGT
>TRINITY_DN41249_c0_g1_i1 len=242 path=[0:0-241]
GTGCTGACCCTAGCTGCCGCCCCCAAGCCTGCCTAGCCAGCACTGACCCTGCTGCCGCCCCTAAGCCTGTCTAGCCAGCACTGACCCTGCCGCCGCCCCTAAGCCTGTCTAGCCAGCGCTGACCCTGCTGCTGCCCCTAAGCCTGTCTAGCCAGCCCTGACCCTGCTGCTGCCCCTAAGCCTGCCTAGCCAGCACTGACCCTGCTGCCGCCCCTAAGCCTGTCTAGCCAGCGCTGACCCTGC
>TRINITY_DN41325_c0_g1_i1 len=223 path=[0:0-222]
TTGAATTCCAGTGGCCAGACAATTTTCAATGGCAGTGGTGAGGGAAGAAATAGATTACACTTCTAGAAAGGACCGGGCTGGGGAATTAGCAGAGATCCCCAGTTCCTCTGGACTCTTCTCGGGGGTGTCTTCCCCTGATCCGGCTTAGTTTCGGTCGGGGCTGTCTCCAGACTGCGAGTCTCGCTAGCAGCAGCCGGCGTGGGATTCTCCTCTCGGTCTATCC
>TRINITY_DN41238_c0_g1_i1 len=243 path=[0:0-242]
CCGGCAGCGACCCGCGGAGCCCCGCCGAACCCCGGCCCGGTGCCAGTGCAGGGAGCGGACCTCCCCGAGTATGAAGTACAGGCAATCCTCGATGTCCGCCGCCGGCATGGGGGTCTGCAATACCTCGTCCGGTGGAAAGGATACGATGCCTCGGAGAACTCTTGGGAACCAGCCTCTGGTATACATGCCCCACGTTTACTACAACGTTTCCATGCCCTCCATCCCGCAGCTCCACGCCTGGGT
>TRINITY_DN41238_c0_g2_i1 len=249 path=[0:0-248]
TAAAGAGTTTGCGGACCGGCATCGGCTCCAAGCCCCCTCCTTCCAAGTCGGCGATCTTGTTTGGGTCAATCGCCGTCATTACCCCACACAGCGACCATCCCCCAAACTAGACTATCGATTTATGGGGCCCTTCCCCATCCAAGCTAAGGTGAACGAGGTGGCCTATACGGTCACCCTGCCGGCCCATTACCACATTCACCCGACCTTCCACGTATCCCTCCTGAAGCCGGCAGCGACCCGCGGAGCCCC
>TRINITY_DN41260_c0_g1_i2 len=276 path=[1:0-205 2:206-210 4:211-275]
CCGAGACCGGGGTAGGCAGGGAGCCTAGTGGGCGTTTGCCTCTGGGCTTGGAGGAGTCTGCTGCGGAGAGGACTAAGGGAGCAGCAGCGATTGCTACTCTGGGAAGAGCCGGAAGCTGGTTCCCGCTGCCCTGTAACATCATTTGCAATGGAGAAAAGCTGCTGCTTCATAGATTGTCACTGCCACCTCACCGCCGAGGAGTTCAGGCAGGTGTTAGCTATCCCTTTTGTGCTATCTGCAAATCTGATAAGCATTCCCTCTACTCCTTCATGCAAG
>TRINITY_DN41260_c0_g1_i1 len=471 path=[1:0-205 2:206-210 3:211-470]
CCGAGACCGGGGTAGGCAGGGAGCCTAGTGGGCGTTTGCCTCTGGGCTTGGAGGAGTCTGCTGCGGAGAGGACTAAGGGAGCAGCAGCGATTGCTACTCTGGGAAGAGCCGGAAGCTGGTTCCCGCTGCCCTGTAACATCATTTGCAATGGAGAAAAGCTGCTGCTTCATAGATTGTCACTGCCACCTCACCGCCGAGGAGTTCAGGCAGGATGTGGATGATGTGATTGAAAAATCAAGAAAGGCAGGCGTTCAAGCTTTTGTGTCTGTTACAGAGCAGAGGAATGAATTTGAGAGACTTACTGATCTAGCAGAAAGGTATCCAAGCTCTGTCATGCCATGCTTTGGGATCCATCCCATTCAGAGCAGTACAGATGGACTCCGCAGTGCTACTGTCCAGGACTTGGAACCTGCTCTTCCACTCTTTGGAAAACATCGAGATACTCTGGTGGCTATTGGCGAGATTGGCCTG
>TRINITY_DN41260_c0_g1_i4 len=346 path=[0:0-80 2:81-85 3:86-345]
ATGTCCTGAGCCCCAGAACAGCCTTCCTCTCATTTTCCAGGTCTCACTGTGCTTTGCAAATAAACAATGAACTGTTGTCTTGCAGGATGTGGATGATGTGATTGAAAAATCAAGAAAGGCAGGCGTTCAAGCTTTTGTGTCTGTTACAGAGCAGAGGAATGAATTTGAGAGACTTACTGATCTAGCAGAAAGGTATCCAAGCTCTGTCATGCCATGCTTTGGGATCCATCCCATTCAGAGCAGTACAGATGGACTCCGCAGTGCTACTGTCCAGGACTTGGAACCTGCTCTTCCACTCTTTGGAAAACATCGAGATACTCTGGTGGCTATTGGCGAGATTGGCCTG
>TRINITY_DN41293_c0_g1_i1 len=412 path=[0:0-411]
CTGCACTCAGGGAGAAGGGAGCAGAGAGGACATGCAATTAAGGATAAGGGATGGATCCACAGCATAACTGCATGACCTGGCCCCTCTCCATCCTGAGCACTCTGCTTTGGACTCCTAACCCCCATCTCCTATCCACCCCATGGAGCTTGTACTAATTTTCAGACCAGCCCACAAGAGGAAAACAGTTCTCTATCGCTGCTGTAGAATACTAGGATAGTATACCTACAGATATACTCAAGTGAGTAATCCCACCTTAACCCACAGGTCCAAATAAGTGTGCTTCATATGAAGCACTTTTTGTGTAGGAAATGCCTACTTTGTTACAATCACTACCAGAAATGAATAATCTTTTGGATTGAACCTCTTCTGAGTGAGCGTTCCCAGTAGTCTTAGGCAGATCGGAAGAGCACAC
>TRINITY_DN41287_c0_g1_i1 len=215 path=[0:0-214]
CTGGGTAAAGTTTCAAAATAAAAAGCTTTAAAAGAGAGACAGACAGATTTCCCTAGATAAACCCCAGTATTCCATCAAGCTCTGTAATTCTACAACCCTACGAAAATTACTTCCTTTTTTTTTTTTGAGACGGAGTTTCACCCTTGTTGCCAGGCTGGAGTGCAATGGTGCGACCTGGACTCACTGCAACATCTGTCTCCCAGGTTCAAGCGATT
>TRINITY_DN41287_c2_g1_i1 len=252 path=[0:0-251]
TCCCTTTCTGTACCCCACCCTGTGATTCAACATCCTCTGTAATGCCCTCCACCAGAATATCCCTGAGTGAATCAGTAGCACTTGTTCCCTCTCGGTGCCCTTTAATGTAAATGCATTGAAATCCAATCGGGTGCTTGCTCACCAGTTGCATAATTCCCAGCAAAGCCAAAAAAGTTATGCAGCATAATACAGGGGAGGCTTCCTCCCCCACAAAAGAAAAGAAAAGATCGGAAGAGCGTCGTGTAGGGAAAG
>TRINITY_DN41286_c0_g1_i2 len=355 path=[1:0-146 2:147-354]
GCAGTGTTGCACATGACAGTTGAAAGATACTGAGCCCAACCACTTGCCAGAGCTTTAAGCACAGTTGGTTCATAACGCGCCAAGGAACCTGCAAGCCAAGGGGAAGCATTGTGAAACTCTCCCAAGGATTTTAAAGATTGTTTTTCAAGCTTCTGAAGATGACTGAGGCACAGAAGTTCCACGGCTCCGCCTCCAAGAAAGACTGCCTGATCGGCCCAAGCATGATGCAGCCGGTAAGCACAAGTCCAGAACTGATCTTCAACAGCTTGCATCTTTGCAGCGATGGGGCTACTAAGCACAGCTGTTACCAGAGGAATTCCTGGAGCTTTTATACTGATTGGCACGTCATTGCCCA
>TRINITY_DN41286_c0_g1_i1 len=274 path=[0:0-65 2:66-273]
AAGGAACCTGCAAGCCAAGGGGAGGTATTGTGACACTCTCCCATGGATTTTAAAGATTGCTTTTCCAGCTTCTGAAGATGACTGAGGCACAGAAGTTCCACGGCTCCGCCTCCAAGAAAGACTGCCTGATCGGCCCAAGCATGATGCAGCCGGTAAGCACAAGTCCAGAACTGATCTTCAACAGCTTGCATCTTTGCAGCGATGGGGCTACTAAGCACAGCTGTTACCAGAGGAATTCCTGGAGCTTTTATACTGATTGGCACGTCATTGCCCA
>TRINITY_DN41289_c0_g1_i1 len=446 path=[0:0-445]
AAATAGAGTGATCCATTCCCTGCTATCCACTCCCAGCTCCCAACAGTCAGAGGCTAAGTCTTACCATTTATGGATCTATCCACTTAGAACTGAAGACAATGACTTACATGACAGAGGAGATATAAGTTCACAAAACCATGAATGACGTGGAACAAGAAAATAGGAATCTTGTTATTTACCCTCCCTAAAGATATTAGAACTATGGGACGTTCTACAAAATTAACTGGCTGCAGATTTAAGACAAAAAAAGTGCTTTGCCCACTCACCACATAATTAATCTGTACAACTTGTTGCAAGAGTATGCTATGAAGGCCAGTAACATAACTGGGTCAAAAAGGTACTGCATATGTTCTTACACGATAGGGTCATAAATGGCTGTCAATCTGGTCATGGGATGAGATTGCTGGCTGTCAGGAGCTGGGACAGAACAGCAGGAAATGGATCGC
>TRINITY_DN41236_c0_g1_i2 len=340 path=[0:0-339]
CTCTGCTCCCGCCTCTCCAGGGCCCCGGACCCCCCGAAAGAGCACGCCGCCACTGCCTCCTGCTGACACTATGAGCAGGAGAGAGGAAATCAGCCACAGCCAGGTTATCCACCCCACCCCAAGTTGCTAGGATGGGTGTGTGTGTATGCGGAGGTAGCCCAGCCCAGTCGGGGTGAGGGACCTGCAGAATCGGCCTAGGAGCCCCACAGAATTTTTCTTAAAATTCCATGGAAGAATCAGGTCTCTGTATAAGACCCTTGGTGACGTGGAGCAAAATGTATTCTGATCTTGGTGTCTGTCTGCATGGACTCTCTTGTCAGGGTTCCACTTTGCAAAGTTT
>TRINITY_DN41247_c0_g1_i2 len=1538 path=[0:0-1537]
TGCAGAATATAACAGGCATGCATCCCTAGTTCAGACCCCTCAGAATCCCCATCCTGCATCCACCCGGCACATCTGGCTCCTTGCTGGCTCCCAAGCCAGATCGGGCTTTCATCAATTCCACCTGGCAGGCGCCTGAGAGGGGGCGCGATGGCTCAGCAGGGGGGCTCCCCCAGGTTCCCATGTGTTCCACAGTCCAGACATCACACAGGCCCTGGCGCCAGGCTCACCGCAAGCTCCTGCCACAGCTTTTCAAGAGGTGTTTCCGTAGGAAGCAGCATGGACTCCGCGGAGCCCATCCATTTCATAGCTCTGCCCCCACCCCAAGCCCTCCTGGGGCAGGGAAACATGGTGGCATTAACCCCTCCTTCACCAGAAGCCGGGCAGTGCCCCAGAAGGCCCCAGTAACAATTCTGCGATCATGGCGAGGATGAATGCGTGACCCTCAATTTCTCCGTGCCCAGGGGTGAGGGCTCTGACAGATTAACGGCCTCCAACTTGTTGCCGCGATGCCAGCCCAGTGGGAGCACTAAGGGGAGGCGATTTTCCACCTTCCTACCATGGGAGGGCACTCCAAGCCCACAGGTGGCAAGACTGCTCTCCCTGTGTGCACCCTACAGGTGACTCCAGAGCAAGGGGCCAAGGGCCAGGCTGGAGCCGAGGAGGATTCTGTGGGATCTGGCATGAGAGAGAGGCTGGGCCCAGAGCCCCCAGCCTAGGGGGGATGCAGCACCCAGTCCTCTATCCTCCCATCCTAGCGACCCGTCACGTCCAGGAAAGCAGGCAGAGGCCGCAGACTTTGTGCATAGCCATTGTGGTTGAAGTTTATTGTATCTGATCCTCATTACTATACAAAATACAGAGTTGAAAACGCAAAGCAGCCTGCTGGCCCTGGGTGGCAGGATTGGGGCCGTCAGGGGAGCAGGGTCAGAAGAACCACAGCCAAAAAGCTGCTCAGGGCACTGGGGTGGGAACTGCCAACCAACGAGAGAACACCCCCCAAATCCTGCACAGGCCCCCAGACCTGCCCACCAAGGGTTCATTGCAGCATCAGGGCAGAGAACCCCAAACCACCACAGAGGCAGGAGGGTGGGGGGTGCTGGGGCCTGGTTTCCTGCCAGCAAGGCCTCCTGGGCAAGAGAAAAGGGGGAGCCGCTTACACCTTAGTCAGGGAAGCATGTGGCCTGGGTGGGAGGAACCTTACTGCTCTCTCCCTACACACCCACCCCAGTGAGAACCCGGTCATCCTGTAGCCACACCGTGTGGAGCAGCATGAGAACCAGGCTCTTCTGCTCTAGACATGGGGCCAGATCCTGCTCAGGGTTATGCCGGGGGAGGTGAATCCGTCTGCGTCCTGGCGAGGCCCGTCCCCAGTGGGCAAAGGCCCAGGCAGCACTGCCCGCCCCCCCAGCGCCCCCTCTGCTCCCAGCCCAGATGTCCCGTCACAGTCACTGTAGCACACAGGGAGGGTGGGGCAATGTGAGGGGGCTGTGAATCTCTAAGCCCCCAGGGAGCAGGGAGCCCTTTGGTGCACTGGAGAA
>TRINITY_DN41247_c0_g2_i1 len=214 path=[0:0-213]
GATCTCCCGGTTCCCACGCCACATTTCAGACTCTCCGGGTGTGACGTACAGCCCTGGTCACAATCTCGACACCCATCGCTCGTTAATACCGTTCCCTGCAATGATGCCCCGGAGGGAGGAGAGAAATGGCAAAACATGCGTTTATGCACCGCGCCGCTGTAACTCTGCCCTCCGCCGCCGCCGCCCCTTTGTGCAAGATCGGAAGAGCACACGT
>TRINITY_DN41276_c0_g1_i1 len=214 path=[0:0-213]
GCCAGTATGGTGTAATGGCTAAGTGCTCATTACTTAGACTGGGAGGTAGGAGAGGACTCTGGTTCAAATCTTGCCTTAGCCAGAAACCCACTGGGTGACCTTGAGCCAGTCACAGTATTCTCTTAGTCTAACCTACCTCACAGGGGTGTTGTGAGGATTAAAAGCTGTGCTTATTTGTTATATGTAAAGTGTGACAAGTGCCATGACATGGGGG
>TRINITY_DN41276_c0_g2_i1 len=324 path=[0:0-323]
CCCCATTTCAAAGCAGAATGCCCAACATGGAAGTCTTAGTAGGGAAAAGTGCTGTTAACGTATACTTGTGCAAGTGACACAAGTACACAAATTTAAATCAAGTCAACAGATTTTTGCTTACAGAAAATCATGTTCAACATCAAACTTATATTTCCTGCATTTTAAAATGAACTAAGATAACATGCTCAGGTCAGACTCACATGAGCATACAAATTAACTGGAGTACTTTTACCGCACAGTAAGGAGTAAAGACAGACAGTGTGGTGTAGAGGTTATGGGTGCAGTACTTGGACCAGGAGATGGGGGAGAGCCCCCGCCCTTGAA
>TRINITY_DN41276_c0_g3_i1 len=676 path=[0:0-675]
GGCAAGTTGGTTGGGGCTTTGTCTTCTGGGCACCACTGGCTGGGATTGAATAACAGGAAATAGATCACTCTGTTATGACTTTGTGTTCACTTCTCCAGAACAACCAAAGCTGCCACTGCGAGAGACAGGATGCTGGGCTAGACGGACCATTGGTCTAACCAAGTACAGGACTTTTAATGTCGTTATTCCTAGCAGAAAGATTCTTTTCCGCAGTCTCTAGTCCCGACACTGACCATTTCCTTCCTTTCTTCTTAATCTACCGCATTCGGGAAGAAGTTTTCAAAGCCTGAAGCAAGACGGACCTGCTGGTTTCCCCTTACTGCTTAGTCATTTTTACTGAAACATCCACAAAAGCAGAACTAAAAGATGGCTTATTCCTTACGCGGTTCTGGTTTGGCCAAGACCGGAAGTGAAAACGATCTAGTTGGAGTGGGAAAAGACAGCCACAGGACAGGGGAACCTGAGCCAGCTGTTGACGGTGGCTGGTCTTTTCTCAGTTCGGACAATTATTAATATCTGGCCACAGCCAGAAACTCCCTGGGTGACCTTGAGGCAGTCACAATATTCTCTCAGCCTAACCTACCTCACAGGGGTGTTGAGGATAAAAAGTAGTGTTTATATGAAAAGCACTCTGAGTGCCATGGCCGGGGGGGCGCTATGTAAAAATAAAGATGAC
>TRINITY_DN41252_c0_g1_i1 len=440 path=[0:0-439]
TCCCATTCAATATCTTTAGAGAGTTTCTTGATTTAAATTTGTAAACGTTAAAGTATTTCTTAACCCTATTTTATTTTTGTATTACTTTTTAGAAAGTCTTAAATGTGTATGGGGCAGAAAGGCTAATTCCCTTGTGTATTTTAAACAGAGCGTACACAACTGAATCTGGAGAGGAACTAGCATGCTCTCAATTGTGATGCCACAGGGTAGCTTTAACTTGTGCAGATAGGTCGGGGGCATGCGGACTGCGGCTGCACTACAGAAATTCTCTTTTTCTAAAAAAATATTATTTTTTTAAAAAAGGTTGCAGACGCAAGTAGGACTTTCCTTCATCAAAAATACAGCTGCCAAGGAAATTCACTCTCCATCCATGGACAACTTCACCTGAGGCCAAAGGATCTTATTCTGTACCCATTTTTATAGGACAAAATCATTGCCAA
>TRINITY_DN41274_c0_g1_i1 len=777 path=[0:0-776]
CCGATCTATTAATGAATGGGAAAATAGTCATTGGAATGAAGTAGGGAATTAAGTATAATTAATTTCCATGCTTTTTGGACTGTACGTTTTATTGTAGTGGATGTTAAATAATTTTCTTTGGAGTTTTTTTGTTTTGCTTTTAAGGAGCAGAAACTGGATGATGCAAACAGAAGCCATTTAACTGAACGTAGAGGATCTAGGTCTTCATTGGTTGAGGATTTGGACCACCCAACTGTCTTTTCAGAAGAAGAATGGGAGCAAGAGGCAGCAAAATTGTATGCCTGGTCACAGGCATTGTCTCTCGAAGATCCAGGAGACTAACTTTTACATTCTAAAAATGGCTATTTTACATTTTCTCTCAATATGAACATTAAGTAGTTGAGAGTATTTTATACACTTTGCAAACAATGTATGACTTCGCACTTGACACACAATTCAGCTTTGCTGATATGCTTGTAACAGGCAGAAGATCCTTCTACTTTACAATGAAGAGGTGCTGCCTGCTATTTAAGGAAGATAACCTCAATCTAGATTTGCAGGATACTGGGAGTGAGACCGTTCAAAGAACAATAGACTGTTAATATTCAAACTTTTAAAGTCACCATTTTGTAAATATAGAAATGCAACCATTTATTAGTGTTGTTATAAAACCACCTGCTTCATACAACACTCACCCCTAATATTATTGGAGTTTTTATCTAGCAACCAAGTTGGAGAATAGCAAATAAAATCTCAATCGAAGCACTTTGCGCCTTTGTATCATCGCCCTCATTCCCT
>TRINITY_DN41274_c1_g1_i1 len=226 path=[0:0-225]
AACCCCCCAAAGCGTGGAAATCAAGCACACCTTATTCTCCAATCTACTCCAATGTCTCTGCTGAGCCAAAACTTGAATTAATAATTTAAATCACCAACTCGTCAACCCAGAAATCAACACTACGACACTGCCTTAAACTCTGTATTTCTATCTAGGACAGGTTCAATCTAATTGTATTATACATTTATGTAATTAATAAATTTCACTTGCTTTATTTTTGTAGCAG
>TRINITY_DN41274_c1_g2_i1 len=298 path=[0:0-297]
GGTGATGCTGGCGAGTTTGAATTGTTGGGTGTGTAATGGGTGATGAATAACTAATGATGGGGATAAGCAGCAATAAGTAGTAGTAATAAATAATTGGAAGACTTATTTGTTGGATCAATGTAGAGAACGTTAAATAGAACCATAAAATGAACTAATGAATGGGGAAATAGTCATTGGAATGAAGTATAATCAATTTCCAGGCTTTTTGGAGTGTAAGTTTTATTATAGTGGATGTTAAATAATTTTATTCAAGGTTTGCTTGTTTTTAAGATAAGTTTTGTTTACCAATGGGCCTACC
>TRINITY_DN41269_c0_g1_i1 len=307 path=[0:0-306]
CCTAGAACAGCTGTGAAGCCATAAAGATATGGGTTCTCTACTTGTCAGAGAGGTTTGGGGCGTCTTTAGACATGACATAAAGATTGGGTGTCAAACCCCCTAAGCACATGTTGGGCCGTTGTGTATAAACACCATAACAACCCAACACCAATTTGGCCACCTGTTGAACGTGCGATGTGAACACCATCGCATCACGAGGACAATTTGCGTGTTTCGGTTGAACACGTGGCCAATGTTGTGTCTAATGCTATGGTGTAGCATGTTAGCAGGTACAACACGGGAACGAGGTGGGAGCGCTTGTGTGCTG
>TRINITY_DN41269_c0_g2_i1 len=304 path=[0:0-303]
GCCATAACGAACATCGGGTGCCAAAACTGCTAAGCACGTGTTTGGCTGTTGTATATAAGCACCATAACAATCCCAACACCAATTTGGCCACCTGTGGAACACGCAATGTGAACGCCATTGTGTCACAAGGACAATTTGCGTGTTTTGGCTGAACACGTGGCCAACGTTGTGTCTACCGATATCACGTGGTGTATTAGCAGGTACAACATGGAGAACACGGCGGCAGCACTTGCGTGCTGAGATTGGGTGGCGAGCAAAACACCGATTTGCCCCAAGATGGGCTCTGTCTAAGCAGCGCCACATG
>TRINITY_DN41259_c0_g1_i1 len=215 path=[0:0-214]
TCCCTTCTCCCTCGCTGCCCCGCATGCCTGGAACTCCCTCCCTGCTCTCGTATGCCTTGCCCCCACCCTCCACACCTTCAAGTCCCTGCTCAAAACCCACCTCTTCCGTTCCACCCTTCCAAACTCCTGCTAATCATCCCCACCCAGGACTATCCCCCACCTGTTATCTGTAAACTCCCAATTTACTGTAATCAAGTCAAGAAGTTCTCGCATCC
>TRINITY_DN41314_c0_g1_i1 len=202 path=[0:0-43 2:44-201]
GTGGCGGTGCCGGGGTAGGGGCCATGACCAAGATCTACGGAGGGCGTCAGCGCAATGGGGGGGTGCCCAGCCATTTCAGCCGAGGCTCAAAGAGTGTTGCTAGGAGGGAGATGCAGGCTTTGGAGGGGCTCAAAATGGCGGAGAAAGACCAGGATGGAGGCCGCAAACTTACTCCTCAGGGGCAGAGAGATCTGGACAGGAT
>TRINITY_DN41314_c0_g1_i2 len=204 path=[1:0-45 2:46-203]
CCGTGGCGGTGCCGGAGTAGGGTCCCTGACCAAGATCTACGGAGGCCGTCAGCGCAATGGGGGGGTGCCCAGCCATTTCAGCCGAGGCTCAAAGAGTGTTGCTAGGAGGGAGATGCAGGCTTTGGAGGGGCTCAAAATGGCGGAGAAAGACCAGGATGGAGGCCGCAAACTTACTCCTCAGGGGCAGAGAGATCTGGACAGGAT
>TRINITY_DN41323_c0_g1_i1 len=225 path=[0:0-224]
ATTCCCCTCTTGGGTTTGCCATGTCCCAAATCTTTCTTCCCACGTTTAGAGGTCCGTTCTTGAGACCCTGTATCACAGCTACCATCTTCCTAGATGGGACTTCCATTTGAAGGTGTGAATGCTTGCCTTTATCTTGCTGAATGGATTGAATCAGCCTCTTTCCACAATTCCAGGGCACAACATTTTGACACTACTGTCCAAAGAGTGACTGGAAATGGAAACCCG
>TRINITY_DN41281_c0_g1_i2 len=272 path=[1:0-66 2:67-271]
ACAGTGAAACCCCATCTATACTAAAAATACAAAAAAAAAAAATTAGCCGGGTGTGGTGGCGGGTGCCTATAGTCCCAGCTACTTGGGAGGCTGAGGCAGGAGAATTGCTTGACCCCAGGAGGCAGAGGTTGTAGTGAGCCAAGATTGCGCCACTGCACTCCAGCCTGGGCGACAGATGAGAAATGGCTTTCTTGAATTTTGTTCTTTACTTCCCCTCTTTCATCCCAATGTTGGTTTCTATTAGAGATAAATATACCAAAAGTGTATTTAAG
>TRINITY_DN41281_c0_g1_i1 len=303 path=[0:0-97 2:98-302]
TCAACACCAGCCTGGGAAGCATAATGTAGACTCTATCTTTCCAAAAAAAAAAAAAAAAAAAAAGAAAAGAAAATTAGTTACACTTGGTGGCATGTGCATATAGTCCCAGCTACTTGGGAGGCTGAGGCAGGAGAATTGCTTGACCCCAGGAGGCAGAGGTTGTAGTGAGCCAAGATTGCGCCACTGCACTCCAGCCTGGGCGACAGATGAGAAATGGCTTTCTTGAATTTTGTTCTTTACTTCCCCTCTTTCATCCCAATGTTGGTTTCTATTAGAGATAAATATACCAAAAGTGTATTTAAG
>TRINITY_DN41312_c0_g1_i5 len=430 path=[0:0-100 3:101-112 5:113-258 7:259-278 9:279-289 10:290-317 11:318-323 13:324-429]
GCTCCTTCCAGTGCCCTCTGCTGAGAGACCTTTCTACGCCATGCTCCTGCCCTGCTCCTTCCAGTGCGCTCTTCTGGGAGACCCCTCTACCCCATGCTCCCTCTGCTGGGAGACCCCTCTACCCCATGCTCCTTCCAGTGCCCCTGCTGGGAGACCCCTCTACCCCTTGCTCCTTCCGGTGCCCCTGCTGGGAGACCCCTCTACCCCTTGCTCCTTCCGGTGCCCCTGCTGGGAGACCCCTCTACCCCATGCTCCTTCCGGTGCCCCTGCTGGGAGACCCCTCTACCCCATGCTCCTTCCAGTGCCCCTGCTGGGAGACCCCTCTACCCCTTGCTCCTTCCGGTGCCCCTGCTGGGAGACCCCTCTACCCCATGCTCCTTCCAGTGCCCTCTGCTGGGAGACCCCTCTACCCCATGCTCCCGCCCTGCTC
>TRINITY_DN41312_c0_g1_i2 len=482 path=[0:0-100 2:101-121 3:122-133 5:134-279 7:280-299 8:300-330 9:331-341 10:342-369 11:370-375 13:376-481]
GCTCCTTCCAGTGCCCTCTGCTGAGAGACCTTTCTACGCCATGCTCCTGCCCTGCTCCTTCCAGTGCGCTCTTCTGGGAGACCCCTCTACCCCATGCTCCCGCCCTGCTCCTTCCAGTGCCCTCTGCTGGGAGACCCCTCTACCCCATGCTCCTTCCAGTGCCCCTGCTGGGAGACCCCTCTACCCCTTGCTCCTTCCGGTGCCCCTGCTGGGAGACCCCTCTACCCCTTGCTCCTTCCGGTGCCCCTGCTGGGAGACCCCTCTACCCCATGCTCCTTCCGGTGCCCCTGCTGGGAGACCTCTCTACCCCATGCTCCTGCCCTGCTCCTTCCCTCTACCCCATGCTCCTTCCAGTGCCCCTGCTGGGAGACCCCTCTACCCCTTGCTCCTTCCGGTGCCCCTGCTGGGAGACCCCTCTACCCCATGCTCCTTCCAGTGCCCTCTGCTGGGAGACCCCTCTACCCCATGCTCCCGCCCTGCTC
>TRINITY_DN41312_c0_g1_i3 len=335 path=[0:0-100 1:101-104 2:105-125 4:126-164 10:165-192 12:193-334]
GCTCCTTCCAGTGCCCTCTGCTGAGAGACCTTTCTACGCCATGCTCCTGCCCTGCTCCTTCCAGTGCGCTCTTCTGGGAGACCCCTCTACCCCATGCTCCCTCCCGCCCTGCTCCTTCCAGTGCCCCTGCTGGGAGATCTCTCTACCCCATGCCCCCTCCCGCCCTGCTCCTTCCAGTGCCCCTGCTGGGAGATCTCTCTACCCCATGCTCCTGCCCTGCTCCTTCCAGTGCCGTCTGCTGGGAGACCCCTCTGTGGGGAGAGCCGCACATTGCGAGTACAAGCATGTTTGCTCTGAGCTGGGAGATCGGAAGAGCGTCGTGTAGGGAAAGAGTG
>TRINITY_DN41312_c0_g1_i4 len=257 path=[2:0-20 3:21-32 6:33-55 7:56-75 9:76-86 10:87-114 12:115-256]
GCCCTGCTCCTTCCAGTGCCCTCTGCTGGGAGATCCCTCTACCCCATGCTCCTTCTGGTGCCCCTGCTGGGAGACCCCTCTACCCCATGCTCCTTCCAGTGCCCCTGCTGGGAGATCTCTCTACCCCATGCTCCTGCCCTGCTCCTTCCAGTGCCGTCTGCTGGGAGACCCCTCTGTGGGGAGAGCCGCACATTGCGAGTACAAGCATGTTTGCTCTGAGCTGGGAGATCGGAAGAGCGTCGTGTAGGGAAAGAGTG
>TRINITY_DN41311_c0_g1_i1 len=207 path=[0:0-206]
GTTAAAAGAGAAGGCAGACAAGACAAAACAACCCCCCCCAGCCCCCCTAACGCTCTATCCCCCTCGCCAAAAGCCAGGTGGAACACCCAGGTCTTACACGTATGGTGGAAGGAAGGGAGGTCCGGGGCCATCTGGGCCACCACCAGGAGGGAATTCCACAGCCGAGGTGCGGCCACCAAGAACACCCTCTCCATAGTGGCCCCCCGG
>TRINITY_DN4966_c0_g1_i5 len=345 path=[0:0-249 1:250-344]
TGGTCACAATTCAGAGTATTACACAGTAGCTAGGCACAGTACACGTACACAGCAACATACAACCCATCATACCTTTCAACCCCTGAACTCTGAAATGAGGGACAGCGACTCTCAAAACGTGAAGCATGATTTGCATACAATTTTCATATATACAAATTCAGAAGTAGTCCACTGCTTAACTACAAGGCTGAGCTGAAGGGGGGGTGGGGGGAAGACGCCTTTCAAAGTTCAGGGCTCTTGTATCGATACAAGATCGGAAGAGCACACGTCTGAACTCCAGTCACCTTGTAATCTCGTATGCCGTCTTCTGCTTGAAAAAAAAAAAAAGGAAGAAACAGCAAACCC
>TRINITY_DN4966_c0_g1_i6 len=292 path=[0:0-249 2:250-291]
TGGTCACAATTCAGAGTATTACACAGTAGCTAGGCACAGTACACGTACACAGCAACATACAACCCATCATACCTTTCAACCCCTGAACTCTGAAATGAGGGACAGCGACTCTCAAAACGTGAAGCATGATTTGCATACAATTTTCATATATACAAATTCAGAAGTAGTCCACTGCTTAACTACAAGGCTGAGCTGAAGGGGGGGTGGGGGGAAGACGCCTTTCAAAGTTCAGGGCTCTTGTATCGATACAGTAACCTCTCTCATAAGGCAGACAAACCCTTGTCCTGCCAGT
>TRINITY_DN4966_c0_g2_i1 len=1386 path=[0:0-1385]
TCCGATCTCCCTTGTCCTGCCAGTCATTATGTCCAAGCTCTGTCCCAACGCTTCCCTTAACTGCTTTACCTCCAAATCCCCATATCAGTTGAGTTTTACAATTTATACAGCTCTCCTTCTGCCAGTAAAGCTCCTCCCCCCCCACGCCCCCACACACTCCTGCTATTTTTTTCCTCCTGCCCTTCCATAGCAGCCATTTAAATGGATTCTCTGATATATGAGCCTAACATGAAATTTTGTTATTGTTCTAAAAAAGAAATCACAGTATCAGTCCGCAACAAAATCCAGGTCTGAAGCCTTAATTTGTTTTCAGGAGAAACGATTATAAATAATAGTTTCTCACTGATGTTCCCTGACAACGGCCTTTGGCCACGTTTAATAAAACTTATTGATTGATACACGGATGTTCCCAGAGTGTATTTTGTGTGTGCGTATGCTTTTTAAAAAAAATAATTTCTAAGACTGCAAGGAGAGGACAACAGAAAGTCCCTTATCTATAGCATGGGAGGGGTTGCTTCAGGTCTGCCTGGCACCTTCAGGCTGGAGAATCCAACTCATTGTCCCAGTTGATGGCTTGCATATTGCTCTCCCGACCCTTTCTAATCTAGGACATCACAACAGCTTTCCAGGTCTGATAACAAAAAGAGGTGTGAAATCCAGGACACATTGCAGAACTTGCAAGGTAAGTCAGTACGCCAAGAGGTGGACATCCTCCAAGAATTTATCCAATAGCCTTTTCAAAACCAGCTACGCTCCTGGTTTTCACAGCATGCTCTGACAACAAGTTCTCCCTTCTCCCTTTCTCTTAAATCTTGAGATATAGAATAATAGAATAGATACAAGTCCATTTTAAAAGAGCCTAGATTAATACTGTTGAAATTGGCTGAGGAAAACATGAAGTTCTCATAGAAGACCCTTTTCAAATAATTTGTTACTACTTTGATTTCTTCTCAGATATTTTTTATGACCTGTGTAGGCTTGGTATCTTACACTTAGTTAAGATTTGTAGAGAGCTTTCTAGGTGTCAGTGGCAGGTCGTGCCAGGTCCAGGAGAGTTGGGGTCCTGTGCAAAATGGTGGTATGGAGTGTTTGAGGGACACACACTGAATCTCTCATTGCATCTTGTTTCTCCCTTTCTGCATGATGATATCAAGTGGGAAATGTTCAGTGGTTTGCAGGCAGGAGGCGACAACCAAGAAGCACAGTTGTGACAGAGCTTTGTTCTGCCCGCAACAGGCAAACCCTTCCTTTTGGGAATTGCAGGCTCGTTTCTCCCCTCAAGTTCCTTGCTCCTCTCCTTGCCCTTCCAGCGATCACTTCACCCTTCGCCTGCGACTGCAGCCTCCTGCCCAGCCCAGACAGAGAACCAGCAAGCCCCGCTGCCTC
>TRINITY_DN4966_c1_g1_i1 len=884 path=[0:0-883]
TCTTCCGATCTCTCTAACATAAAATCCATTTTATACAATAACATAGAACCTCATAGGCAAAAACAGGAGTAAGAAGGGAAAAAAGGAAGAAACAGCAAACCCCACACCTTACCAACTCCCCTCCTTCTCATTCCTGACCTTCTCCCTCCCTTAGATTGTTATTTTGGCTTTCAGTCAACCTGTAGTCCTCCCGAATTTTAATCCCCCTTCTTGCAAAAATTGCAACAAATTTTGTTCTTACTATATTGGTATCACCCAGCAGATAAATAATTTGCTGGATATTAGACCTCTGCCGATCATCGGGTAAGAGATCAATGGGCACAATTAGTTGGTTTCTCCAGCCTGAAAGTGCCAAGCAGGTTTCTCCAGGCAGGCTCAAAGCAGCCCCTCCTATGCTATAGATAAGGGACTCTCTATTGTCCCTTCATCAGTTACTCTACATTATTCTCCTTGCAGTCTTTGAAATTCTTAAAAAAAACACACACACAAACAGCACACTCTGTTTGGGAGCATCAATGTGAAGCTATAATTTCCAATTGTTTCTCTTAAAAAAATCAGCACGTCAAGGCTTCAGACCTGGATTTTGTAAGGGGGTGATGCGATTTCTTTAAGTTTCCTTTCTAAAACAACAACAAAACTTCAGACCAGCTTCCAAGTTAGGCTCATCGGTCAGAGAGAATTCACACGAGAAGAGAAATGGCTAGAGTAGGGGAAATGCTTTACTAGCAGAAGGAGGGCTGTGTAGACAGTAAAACTCACTTGGCACGGGGGTGCAAAGGCCAAACTATTAAATGAAGTGTTGGGATAGAGCTTTGATGTAAGGACTGGCAGGACAAGGGTTTGTCTGGCTTATGAGAAAGGTTATTGTATGGATATGAGAGCCC
>TRINITY_DN4975_c0_g1_i4 len=568 path=[0:0-148 3:149-173 5:174-230 6:231-263 7:264-267 9:268-291 11:292-312 12:313-348 13:349-567]
TTATGAGAAGCCGCCTTATCAGTAACTGAGCCTGATACCCAGAGAAAGGTAGGGACGTGCGAACAGAACGCAGTTCGGATGTTCGGACGTTCAGTCGTTCGGTTTGAAACCTGAGTTCAGGTTCGGTTTGGCGGAGTTCGGTTCAGCCAAACTCGGCCGAAGATCCGAAAATAGCACTATCAATACCGATAACGAAATCGTTGTGTTTTTTTTCAGTATCGGTATCATTGGCCTGAAACCACCCCTGGTCTCCACCCCTGGTGCCAGGAAGTCTGCTCCTCAGCTGCCTCCCCCTTCCAGTCACATTTTTCCTACCCAAAGTCACGTTTTTCCTGCCCCCGAACTCATCTGAACATGACCGAACTGTTTGGCCATTTTCGAGTTCGGTCTGAACTCCGAACAGCGTTCGCACATCCCTACTGCACACAATATTCGAGGTGCAGTCGCACCATTGATTTGTATAGAGACATTACGACATCCTCAGTTTTGTTCTCTATCCCCTTCCAAATAATTCCTAACATTCGGTTTGCTTTTTTGACTGCTGCTGCGCACTGCGCTGTGGATTTCA
>TRINITY_DN4975_c0_g1_i6 len=2368 path=[0:0-148 3:149-173 5:174-230 6:231-263 8:264-312 12:313-348 14:349-2367]
TTATGAGAAGCCGCCTTATCAGTAACTGAGCCTGATACCCAGAGAAAGGTAGGGACGTGCGAACAGAACGCAGTTCGGATGTTCGGACGTTCAGTCGTTCGGTTTGAAACCTGAGTTCAGGTTCGGTTTGGCGGAGTTCGGTTCAGCCAAACTCGGCCGAAGATCCGAAAATAGCACTATCAATACCGATAACGAAATCGTTGTGTTTTTTTTCAGTATCGGTATCATTGGCCTGAAACCACCCCTGGTCTCCACCCCTGGTGCTAGGAAGTCTGCTCCTCAGCCACCTCCGCCTTCCAGACACGTTTTTCCCACCCAAAGTCACGTTTTTCCTGCCCCCGAACTCATCCGAACTGAACTATTTAGCCATTTGAATGTTTGGTTCGGGCGTTCAGTCGTCCAAACAGGTCGAGTTTGGCCCGAACTCCGAACATCCGAACCACGTTTGCACATCCCTAACCTGCACCCATCACCCATGCACAGAGCAACAGATGCCAATGGCGAATGCTCCGTGCATGGAGATGGGTGGAGGTGGGTGGGCATCCATGTAAAGGGCCACCCACGCACCGTGGCACCCACCCATCCCCCTGCACCGCCAGCCTGTTTGCCTTCTTAGCATTTCATATATAAATGCTTTCTGTTTGGGCATATATAACTAATGAAAAACCTTCACCAGGGCTGGCCTTACCACAGGGTGACCTGGGGAAGCTGCCCTGGGCTCCCCTCTTTTCTCTGCTGATTATAGCCCCGTAGTGGTCCCCCTTTCACCAGAACAAGGTGTGGGGGCCCCACTTCCTCCCAGCAGGGCCCCAAATACCAACACCTCCAGGCACCACAGAAAGTGCCCCTGAGAGGGAAGGACCACGAGGGAGGAGCCACACTTTTTACCTTTGTCCTAAGCCCCACAAAGGCCTACCCTGCCCTTCACAATAGAAGTTGACATACCATTCACCTACTTTTTAACTTCATGAAAAATAAGTTTAAAAATATTCTCAACTTTCAGTTTCTTGGTGCCAAAAACTAAGGAGGGCCTGCAACATGCATTAATTTCAATAGCTGCTGCAGAAGCATATTGATAATGAGGATCAGCCTAGAATTCCAAAATAATTTACTCATGGTTTCTAAAGTTCTGATCCTGAGTGTTTCCTGAGAAAATGCTGAGCACCCTCGGTTCTTATTGGCTGTAATGAGAGCTGAATACAGGTCACTCCCAGATTGTTCCTCATTCGAGACCTGTAGTCACTGCCAGAGTCAAAGTTAAAAGAGACATGGGGTAAAAACATGTGTGGGTGGTGCAGCGGCTCTCTGGCTCGGGGTGGGAAACAGCAGCCATCCCTCCCTGGGCCCTCCAGGGGCACCGGACTAATATGCCTGCAGCTGCAGAGCCGCCCCACCGCCTCAGGTAGAGTGGGGAGCTTAACAAACATGCGGGCAACCAGCCCCAACCTTGCCCCACTCCCAGCGCCCTGCCCCCCACCATGAGTTTTAACGCTTCCCTACCTTTTCTTTTTATTTTATTCTCCCAACCTCCTGGTTTATATTATTGTGTTTTTAAGGATTTTTTTTAAAAATGGTTATTTATTATGAATGTTTTATTGAATTGAACTGTACGTCGCCCCATGATGCCCTAGGCATGGGGGGGGGCGACTAACAAATGTTTAAAAATCAATCAATCAATAACGATGGATGGCCATGGCACTTAGCTATGGTGACCCCTGCCTCAAGATGGGGATGGCAGGGACAAACAAACATGCTAGCCCACGTTGGCCCTCAGTTTAGGCTGGGTCCTTAGGGATTTTTCAAGGACACAGCCTGGGCTAGTTGCCTACCTGCTCCAGGGCAGTCCTGAGCCAACATCTGGCACTGCATGAACACGAACACACATGCTGGTGGGTCAGGGCCATAGCAGGCCACAGCAGGCCACTGTCATGCCTATTTTTACCCATGGTTAATAAGTGTCCTTCTCTAAAAATGGGTTTCCATTGCTTCTAAAACTGTTGTGTGTCCTTTTCATAGGACTATATGAGAAGAAAGGAGTCAGCCTTAATTTCTGTGGTTTGTAACTATTTTATTTTTGTGTGTAAATAAGATGTTAATTGTTTAATAAAGTATCTGTTTACTTTTTCCTTTGCTGTTGCAGGAGAAGAACAGGCAAATGATTGCCATGTTGTCATGAATGCATTATATGTAGCAACTGTAGACTCGTTCCATTATTGATGTATCACTTACTCCATTTATACACATCATACATACCCTAGCCACATTAACCTTCAAAGGGCTTTCCGTGGTTTTATTTATTTAATCTCACGTATTGAAACATCTCATATTATCAAGAAAGGAGAAAAGAAAGACCAAAATCAGTACCCCT
>TRINITY_DN4975_c0_g1_i3 len=4549 path=[1:0-2335 3:2336-2360 4:2361-2411 6:2412-2444 8:2445-2493 12:2494-2529 14:2530-4548]
GAAAAGAGAACCTTCAGTTTCCTTCTACCTCCTTTCAAATAGTGTCACATTCTGCTGCTGCCTTACAAGCTCAACGTTATCACCAAGGAACAGAAAATCAGTTGGGGAGGACGCTATCTGACAGCAAATTGATTTTGTGGGACACTGTGTTAGTGTTATATCACAATAATGAAGTTAAAGTGAGGAAACAGCCATTGCAAAACATATGGTCATTTCCTGCTCAGAGTAGCACTAACACTCTAGAATTTCTCATTTGCTTTGTGTCGCATATGGTCTTTTCATGCTACGAAGTGCACACTGGAGCAGTTTATATATGCACAGAATTAAAATCTGTTCAAGCCTCAAGGGACCACTATTGACCACTGGAAGAAAAATTCTCCTGAAGAACTACCTATTTGAAAGTGAACCTTCATGATCTGATCCAACAGGACTTTGTTAATGACTTCCTTGCATATAATGGATAAAAATGGATCTAGGTTGGACAATGAAACAATGGCAATGCTTCAGAACAGAGCTATTTCAACCATCCTCCCAACTGTGTATAGCCTGGTTTTTATCATCAGCGTTCCTGGAAACCTTTTCGCACTTTGGGTACTCTGCTTTCACATCAAACCCAAGACATCTTCTGTCATCTTCATGATCAACCTCAGTATCACAGACCTCATGCTGGCTTTCTGTCTTCCCTTCCAGATTAAATATCACATCAATCACAACAACTGGCTTTTTGGAAAGAACCTTTGCAGCCTTGTCACCGTGATGTTCTATTCAAACATGTATTCTTCCATCCTCACCATGACCTGTATCAGCTTGGAGCGGTACTTGGGGGTGGTGCATCCCATGAAACCAGTCAAGTGGAGAAAAAAGAGATATGCAGTTGCAACCTGCTTGGGAATGTGGGCCTTTGTGTTGTTGGCTTTGTACCCACTGGAAAGCACAGATCTGACCTATGAAGTGACACAACTAAATATCACAACCTGTTTTGATGTTCTCAAATGGGAAATGCTGCCCAACATTCCTGCATGGGCAACTTTTCTCCTCACACTGGTTGTTATTCTTTTCCTGATCCCATTCATAGTGACCGTAGTCTGCTACATTCGCATTATTCGGAAGCTCATCCAGGCGTCTAACAAATATGGCAATGGGCAGAAGACTAGATCCATTTACCTGGCTGTCATTGTTCTCTTGACGTTCATCATTTGTTTTGCCCCTAACAACTTTATTCTACTTGCACATGTGATCAACCGTCTGTTTTTTAACAAGAGTTATTACCCTGCTTATAAACTCACCTTGTGCCTCAGTTGCATGAACAATTGCATAGATCCATTCATTTATTACTATGCATCCAAAGAATTTTACCAGAAATTCAAGCAAGTGATAGGTCAGCAGGCATTGCTCAGCGACAGTATGGAAAACAGAAGAGAAAGTTTATTCTCTGGCAGGACAGTGTCAGTCAGGTCAATGTCAAGTGGACATGCAGAAGGATTAGATGCAGTTAAGGCATGCCTAGAAAGGAAGGAAAGTGTTTTTTAACTCTAGACTTCAAGTTGGATGTGGGAAGGTGCCATCCAGTTTTCTCAGTGGCAAGAGAAAATTATATTTCGGTTGACACCAGCAACTGAACAATGGTGGACTCAAAGCAAAGCATTAGAAAAATCGGGCAACATTCAAATCTGACTGCTGACAAGCCCTATCTGAAAAGTCAATTGTTATTATTTCCCCTTGAATTAAGACATTAATTCTCCCATAACAAAACACCCCAGGAGGTGTCGCAGGGGGACAACAACAATTCAAACACACTGAAAAGATTATTCCCCCACCTCCCCCCCCCCAAAAAAAAGTCTACAACAAAGAAGCATGTGTCAGGAAAGAACTGAAAAAAGAGTTAGATACACCAATGTTATCAGAGGAAGGAAATTTGGTTGTTCCTTTGGTTTGAAAGTTCACTGATCAAAGAAGGTGATACAAAACTGACGGGCCAGGGAGGAAAAGGGAATTAGACTCACCGAGGCTAATACCTAAATAAGATTGGAAAGTTAAGAGCAATTAGAAGGAGATATCAGAACAGAAAGTTCCTAATCTCAAGAAATATAGGAAATTCAAGTAGCACTGGCATGCACCGTTAGAAACTTTGGCCTTTTCTACATGGACGCCCCTGCCCTCAACTCATGCGATCGCCACAGCAGGTGGCTGGGGATGCATGCACACTCCTGCGCTCCACCCACCTGCACTAGGGATGTGCGAACAGAACGTGGTTTGGATGTTTGGACGTTTGGTTGTTCGGTTCGAAACCTGAGTTCGGGTTCAGTTGTTCTGTTCAGCGGAGTTCGGTTCAGCTGAACTCGGCCGAAGATCCGAAAATAGTGCTACCGATACCGAAATCATTTTTTTTTTCTGGTATCGGTATCATTTGGCCCTGAAACCACCCCTGGTCTCCACCCCTGGTGCTAGGAAGTCTGCTCCTCAGCCACCTCCGCCTTCCAGACACGTTTTTCCCACCCAAAGTCACGTTTTTCCTGCCCCCGAACTCATCCGAACTGAACTATTTAGCCATTTGAATGTTTGGTTCGGGCGTTCAGTCGTCCAAACAGGTCGAGTTTGGCCCGAACTCCGAACATCCGAACCACGTTTGCACATCCCTAACCTGCACCCATCACCCATGCACAGAGCAACAGATGCCAATGGCGAATGCTCCGTGCATGGAGATGGGTGGAGGTGGGTGGGCATCCATGTAAAGGGCCACCCACGCACCGTGGCACCCACCCATCCCCCTGCACCGCCAGCCTGTTTGCCTTCTTAGCATTTCATATATAAATGCTTTCTGTTTGGGCATATATAACTAATGAAAAACCTTCACCAGGGCTGGCCTTACCACAGGGTGACCTGGGGAAGCTGCCCTGGGCTCCCCTCTTTTCTCTGCTGATTATAGCCCCGTAGTGGTCCCCCTTTCACCAGAACAAGGTGTGGGGGCCCCACTTCCTCCCAGCAGGGCCCCAAATACCAACACCTCCAGGCACCACAGAAAGTGCCCCTGAGAGGGAAGGACCACGAGGGAGGAGCCACACTTTTTACCTTTGTCCTAAGCCCCACAAAGGCCTACCCTGCCCTTCACAATAGAAGTTGACATACCATTCACCTACTTTTTAACTTCATGAAAAATAAGTTTAAAAATATTCTCAACTTTCAGTTTCTTGGTGCCAAAAACTAAGGAGGGCCTGCAACATGCATTAATTTCAATAGCTGCTGCAGAAGCATATTGATAATGAGGATCAGCCTAGAATTCCAAAATAATTTACTCATGGTTTCTAAAGTTCTGATCCTGAGTGTTTCCTGAGAAAATGCTGAGCACCCTCGGTTCTTATTGGCTGTAATGAGAGCTGAATACAGGTCACTCCCAGATTGTTCCTCATTCGAGACCTGTAGTCACTGCCAGAGTCAAAGTTAAAAGAGACATGGGGTAAAAACATGTGTGGGTGGTGCAGCGGCTCTCTGGCTCGGGGTGGGAAACAGCAGCCATCCCTCCCTGGGCCCTCCAGGGGCACCGGACTAATATGCCTGCAGCTGCAGAGCCGCCCCACCGCCTCAGGTAGAGTGGGGAGCTTAACAAACATGCGGGCAACCAGCCCCAACCTTGCCCCACTCCCAGCGCCCTGCCCCCCACCATGAGTTTTAACGCTTCCCTACCTTTTCTTTTTATTTTATTCTCCCAACCTCCTGGTTTATATTATTGTGTTTTTAAGGATTTTTTTTAAAAATGGTTATTTATTATGAATGTTTTATTGAATTGAACTGTACGTCGCCCCATGATGCCCTAGGCATGGGGGGGGGCGACTAACAAATGTTTAAAAATCAATCAATCAATAACGATGGATGGCCATGGCACTTAGCTATGGTGACCCCTGCCTCAAGATGGGGATGGCAGGGACAAACAAACATGCTAGCCCACGTTGGCCCTCAGTTTAGGCTGGGTCCTTAGGGATTTTTCAAGGACACAGCCTGGGCTAGTTGCCTACCTGCTCCAGGGCAGTCCTGAGCCAACATCTGGCACTGCATGAACACGAACACACATGCTGGTGGGTCAGGGCCATAGCAGGCCACAGCAGGCCACTGTCATGCCTATTTTTACCCATGGTTAATAAGTGTCCTTCTCTAAAAATGGGTTTCCATTGCTTCTAAAACTGTTGTGTGTCCTTTTCATAGGACTATATGAGAAGAAAGGAGTCAGCCTTAATTTCTGTGGTTTGTAACTATTTTATTTTTGTGTGTAAATAAGATGTTAATTGTTTAATAAAGTATCTGTTTACTTTTTCCTTTGCTGTTGCAGGAGAAGAACAGGCAAATGATTGCCATGTTGTCATGAATGCATTATATGTAGCAACTGTAGACTCGTTCCATTATTGATGTATCACTTACTCCATTTATACACATCATACATACCCTAGCCACATTAACCTTCAAAGGGCTTTCCGTGGTTTTATTTATTTAATCTCACGTATTGAAACATCTCATATTATCAAGAAAGGAGAAAAGAAAGACCAAAATCAGTACCCCT
>TRINITY_DN4975_c0_g1_i5 len=2749 path=[1:0-2335 3:2336-2360 4:2361-2411 6:2412-2444 7:2445-2448 9:2449-2472 11:2473-2493 12:2494-2529 13:2530-2748]
GAAAAGAGAACCTTCAGTTTCCTTCTACCTCCTTTCAAATAGTGTCACATTCTGCTGCTGCCTTACAAGCTCAACGTTATCACCAAGGAACAGAAAATCAGTTGGGGAGGACGCTATCTGACAGCAAATTGATTTTGTGGGACACTGTGTTAGTGTTATATCACAATAATGAAGTTAAAGTGAGGAAACAGCCATTGCAAAACATATGGTCATTTCCTGCTCAGAGTAGCACTAACACTCTAGAATTTCTCATTTGCTTTGTGTCGCATATGGTCTTTTCATGCTACGAAGTGCACACTGGAGCAGTTTATATATGCACAGAATTAAAATCTGTTCAAGCCTCAAGGGACCACTATTGACCACTGGAAGAAAAATTCTCCTGAAGAACTACCTATTTGAAAGTGAACCTTCATGATCTGATCCAACAGGACTTTGTTAATGACTTCCTTGCATATAATGGATAAAAATGGATCTAGGTTGGACAATGAAACAATGGCAATGCTTCAGAACAGAGCTATTTCAACCATCCTCCCAACTGTGTATAGCCTGGTTTTTATCATCAGCGTTCCTGGAAACCTTTTCGCACTTTGGGTACTCTGCTTTCACATCAAACCCAAGACATCTTCTGTCATCTTCATGATCAACCTCAGTATCACAGACCTCATGCTGGCTTTCTGTCTTCCCTTCCAGATTAAATATCACATCAATCACAACAACTGGCTTTTTGGAAAGAACCTTTGCAGCCTTGTCACCGTGATGTTCTATTCAAACATGTATTCTTCCATCCTCACCATGACCTGTATCAGCTTGGAGCGGTACTTGGGGGTGGTGCATCCCATGAAACCAGTCAAGTGGAGAAAAAAGAGATATGCAGTTGCAACCTGCTTGGGAATGTGGGCCTTTGTGTTGTTGGCTTTGTACCCACTGGAAAGCACAGATCTGACCTATGAAGTGACACAACTAAATATCACAACCTGTTTTGATGTTCTCAAATGGGAAATGCTGCCCAACATTCCTGCATGGGCAACTTTTCTCCTCACACTGGTTGTTATTCTTTTCCTGATCCCATTCATAGTGACCGTAGTCTGCTACATTCGCATTATTCGGAAGCTCATCCAGGCGTCTAACAAATATGGCAATGGGCAGAAGACTAGATCCATTTACCTGGCTGTCATTGTTCTCTTGACGTTCATCATTTGTTTTGCCCCTAACAACTTTATTCTACTTGCACATGTGATCAACCGTCTGTTTTTTAACAAGAGTTATTACCCTGCTTATAAACTCACCTTGTGCCTCAGTTGCATGAACAATTGCATAGATCCATTCATTTATTACTATGCATCCAAAGAATTTTACCAGAAATTCAAGCAAGTGATAGGTCAGCAGGCATTGCTCAGCGACAGTATGGAAAACAGAAGAGAAAGTTTATTCTCTGGCAGGACAGTGTCAGTCAGGTCAATGTCAAGTGGACATGCAGAAGGATTAGATGCAGTTAAGGCATGCCTAGAAAGGAAGGAAAGTGTTTTTTAACTCTAGACTTCAAGTTGGATGTGGGAAGGTGCCATCCAGTTTTCTCAGTGGCAAGAGAAAATTATATTTCGGTTGACACCAGCAACTGAACAATGGTGGACTCAAAGCAAAGCATTAGAAAAATCGGGCAACATTCAAATCTGACTGCTGACAAGCCCTATCTGAAAAGTCAATTGTTATTATTTCCCCTTGAATTAAGACATTAATTCTCCCATAACAAAACACCCCAGGAGGTGTCGCAGGGGGACAACAACAATTCAAACACACTGAAAAGATTATTCCCCCACCTCCCCCCCCCCAAAAAAAAGTCTACAACAAAGAAGCATGTGTCAGGAAAGAACTGAAAAAAGAGTTAGATACACCAATGTTATCAGAGGAAGGAAATTTGGTTGTTCCTTTGGTTTGAAAGTTCACTGATCAAAGAAGGTGATACAAAACTGACGGGCCAGGGAGGAAAAGGGAATTAGACTCACCGAGGCTAATACCTAAATAAGATTGGAAAGTTAAGAGCAATTAGAAGGAGATATCAGAACAGAAAGTTCCTAATCTCAAGAAATATAGGAAATTCAAGTAGCACTGGCATGCACCGTTAGAAACTTTGGCCTTTTCTACATGGACGCCCCTGCCCTCAACTCATGCGATCGCCACAGCAGGTGGCTGGGGATGCATGCACACTCCTGCGCTCCACCCACCTGCACTAGGGATGTGCGAACAGAACGTGGTTTGGATGTTTGGACGTTTGGTTGTTCGGTTCGAAACCTGAGTTCGGGTTCAGTTGTTCTGTTCAGCGGAGTTCGGTTCAGCTGAACTCGGCCGAAGATCCGAAAATAGTGCTACCGATACCGAAATCATTTTTTTTTTCTGGTATCGGTATCATTTGGCCCTGAAACCACCCCTGGTCTCCACCCCTGGTGCCAGGAAGTCTGCTCCTCAGCTGCCTCCCCCTTCCAGTCACATTTTTCCTACCCAAAGTCACGTTTTTCCTGCCCCCGAACTCATCTGAACATGACCGAACTGTTTGGCCATTTTCGAGTTCGGTCTGAACTCCGAACAGCGTTCGCACATCCCTACTGCACACAATATTCGAGGTGCAGTCGCACCATTGATTTGTATAGAGACATTACGACATCCTCAGTTTTGTTCTCTATCCCCTTCCAAATAATTCCTAACATTCGGTTTGCTTTTTTGACTGCTGCTGCGCACTGCGCTGTGGATTTCA
>TRINITY_DN4975_c0_g1_i1 len=563 path=[2:0-262 9:263-286 11:287-307 12:308-343 13:344-562]
TGTGTTGCCCTTCTCTGCACCTTTTCTAGTTCAGCGATGTCTTTTTTGAGATGGGGCGACCAGAACTGCACACTAGGGATGTGCAAACAGAATGTGGTTCAGATGTTCGGTCGTTCGGTTCGAAACCCGAGTTCTGGTTCGGTTTGGCTGAGTTTGGTGGTCGAACATTCGAAAATAGCGCTACCGATACGGCTTTCGAAGATTTTCGGTATCAGTATCATTTGGCCCTGAAACAACCCCTGGTCTCCGCCCCTGGTGCCAGAAAGTCTGCTCCTCAGCTGCCTCCCCCTTCCAGTCACATTTTTCCTACCCAAAGTCACGTTTTTCCTGCCCCCGAACTCATCTGAACATGACCGAACTGTTTGGCCATTTTCGAGTTCGGTCTGAACTCCGAACAGCGTTCGCACATCCCTACTGCACACAATATTCGAGGTGCAGTCGCACCATTGATTTGTATAGAGACATTACGACATCCTCAGTTTTGTTCTCTATCCCCTTCCAAATAATTCCTAACATTCGGTTTGCTTTTTTGACTGCTGCTGCGCACTGCGCTGTGGATTTCA
>TRINITY_DN4975_c0_g1_i2 len=339 path=[0:0-148 3:149-173 5:174-230 6:231-263 7:264-267 9:268-291 10:292-338]
TTATGAGAAGCCGCCTTATCAGTAACTGAGCCTGATACCCAGAGAAAGGTAGGGACGTGCGAACAGAACGCAGTTCGGATGTTCGGACGTTCAGTCGTTCGGTTTGAAACCTGAGTTCAGGTTCGGTTTGGCGGAGTTCGGTTCAGCCAAACTCGGCCGAAGATCCGAAAATAGCACTATCAATACCGATAACGAAATCGTTGTGTTTTTTTTCAGTATCGGTATCATTGGCCTGAAACCACCCCTGGTCTCCACCCCTGGTGCCAGGAAGTCTGCTCCTCAGCTGCCTCCCACTTCCAGTCATGTTTTTCCCGCTTTCCAGTCACGTTTTTCTCACCC
>TRINITY_DN4975_c0_g2_i1 len=345 path=[0:0-129 2:130-344]
CAGGAACCCTTCCATGCCCTTGATCATTTTTGTTGCCCTTCTCTGTATCTTTTCTAGTTCAGCTATGTCTTTTTTTTAGATGGGGCGACCAGAACTGCACACAATTTTCGAGGTGCAGTCGCACCATTGAGTTGCTAGTGAAACACTCAAATGGGCAGGGATGTTGCTTGTATACGTTATCTTCGCTTTATTTGTAAAATGGGAATCATATTGCATTTTAACTATAATTAAAGAATATAAATGGCCAACAAATTTCCATTCTGCTTTTTATATATATATACATACACACACACACACCCATCCCACCTTGTTCTGTCCACTCCCATCCATTCCATGTGGGGTCGC
>TRINITY_DN4975_c0_g2_i2 len=599 path=[0:0-129 1:130-383 2:384-598]
CAGGAACCCTTCCATGCCCTTGATCATTTTTGTTGCCCTTCTCTGTATCTTTTCTAGTTCAGCTATGTCTTTTTTTTAGATGGGGCGACCAGAACTGCACACAATTTTCGAGGTGCAGTCGCACCATTGATTTGTATCGAGGCATTATGACCGCCTCAGTTTTTTTCTCTATCCCCTTCCGAATAATTCCTAAGAATTGTTTGCTTTTTTTACTGCCTCTGCACCTTCTCACCCCATTAGGAGCAAGCCCTTACAATGGTATAAATCAAGAATAAATAATTGATTGTTATGAATTTCTGGATCGCCTGTCTCCCTATCAATTTCTGCACAACCCAGGTATTCAGAGAGGACCCATCACTGTAGTACCATTGACTTGGACTGTTAGTTGCTAGTGAAACACTCAAATGGGCAGGGATGTTGCTTGTATACGTTATCTTCGCTTTATTTGTAAAATGGGAATCATATTGCATTTTAACTATAATTAAAGAATATAAATGGCCAACAAATTTCCATTCTGCTTTTTATATATATATACATACACACACACACACCCATCCCACCTTGTTCTGTCCACTCCCATCCATTCCATGTGGGGTCGC
>TRINITY_DN4975_c0_g3_i1 len=348 path=[0:0-347]
GGCCTGCATAGCTAGGGTGACTAAATATGCACACTTTAAAGGACACTTATGAGAAATACAGGTTGCGGGGCTGCATGTCTCATACACGTGTCCTCCCAGATCTGCATATCTGGCCACCCTAGTAGCACAGTCTGAATGCCCTAGTCCATGTTACTAGGGTTGTCATATATGCAACCAGGACACATATGAAAGGACACGTATGAAAAATACTAGGGATGTGTGAACAGAACGCGGTTCGGTTGTTCAGTTTGAAACCCGAGTTCGGGTTCGGTTTGGCGGAGTTCGGTTGGGCCGAATTTGGCCAAACGTTCGAAAATAGCGCTATCGATACCGCTACCAAATTTGACG
>TRINITY_DN4975_c0_g4_i1 len=5213 path=[1:0-2668 2:2669-2826 3:2827-5212]
GTGCAGCCTAGCCCCCACATCCCCATGTCCAATCGCAGACTGCGAAGCCAGTGGTCTGAGGAGAAAACGGATGGTGATTGGATAGGCTGGCTGCTACTCCAAGCCTCTCCACCACTGGTGCCAGGAAGTCTGCTCCTCAGCTGCTTCCCCCTCCCTGGGCCTTCCAGTCACATTTTCCCCGCCCGAACTCATCCGAACTCACCCGAACACGGCCGAACTCTTCAGTTGTTCAGAGTTCGGATCGAGTTTGGTTCGGTCGGTTCGGGTTCGGGTTCGGTCGTTCGGTTCAGTCGTTCGAACGGACCGAGTTCAGTCCGAACTCCAAACTTCCGAACCGCGTTTGCACATCCCTACTGCTTGCAGAGAGATCCAGTCTCCCCCGTAACAGACACAAAGGACCATCACGCATGCACACCAGCTGCTCACCCAACACTGAACTACAGCCCTCCTGAGTTGGAGGGATGGGGGAATCCTCCCCATAGTCTGTTTGCCCTAGTGGAGGTTGGATCATCCCCTACAGACAACTCCCCCATCCTCAGTAGGGCAAGATTGCCCCCCTAAATTGTTCTTCCTAAAGCGACAGTTTGTCTGTGCCCCCTGTGGTCCATTGCCTTCCAGGGAGATGGGATCATGTCTATCCATCACTCCGAGTATTAAATACCCCCCAATTAATGGTGTTCCAATTCCTTCCTCCAGTCAATAATTATGCGGTCTAAGGGCTGGATTCTGTGCTCTCACACTCCAATCAAAATCCCAGGGAATTCCCCACAAGTCAGTGGGTTTTTCACCAACAGAACTAGGATCAGAATCTGGCCACTAAAAGTCTGCTCTAACTCCTCCTCCCTAAAGATTTCAGAGGATCATGAATGGTCCCTAGAGAGACTCACATTCCATCTCAGCCCTGGCCCCTCAGGATCCTTAGTAACCACCAGGAGCTGACTCATGTCGAATCCAAGGCAGGAGACAGCTAGCTGCATGGGAATCTGCAGTGGCCACAAACTATTTTGCTCCCCTGTAGCAGCCAAAATCAGTAGCCCCCAGCCCATTCTCCAAAACACCCCATGCTAGTTTGGCTGCTCTCTGTCCTGCATGGTCTTTAACTATGGAATTACCGGACCTTGGTGCTGGTAATTTCTTCTGCTTTCATCACAAACAGGTCTTTGGACTCATATCCCATCCAAGATTGGTGTCCCTCCTCCCACACAATGCCATCCAAATCCTCCATCCCTTGTCTCGTGGAGTCTCACATACCATCAACACTGATACCACACCTCTTTGTAATCCCATCTGAATTTAATTTCTCCCAGCCCAAAGAACAATATCTAATGAGCACAGGAAGGGAGGGATCGGAGACAAAAGATTCCTTGAGCAACACAATCTTGTATTCCAAGGTCTTCGGTTCACATTCCCTCTAAGACTGCTGACCCTCCCCCCCCAAAAAAACTACTACATCTACTTTCAGTGTCCCATGCCACGGTGTCTTTAATGACCACAGATGCTGGAAAAACTTAGTCTCACATTCCCTCCAAAATTGGCCACACCCCTCCCCTCCAAGATTGTCATCTTGTCTCTTGTGGGCTTCGGTGACCACGGGAGTTCACACACCTCAAAATGAGGTGGGTAGCTGCCATCATCTGGCTCTCAGGCCACATTGGAATCTGGCAGCTGACCCTTAGTTTTTTTCCCATGGGCTGAGGCAATCTTCTGTCTGACAGAGCTGCACTTCTCCTGCAGCGATCGCCACACTCGGGCCAAGCCGTCGTCCATGCTGGAAGAGAGGAAGTAGAAGATGAGCGGATCCAGGAAGGCGTTGCAGGCGCTGGGCAGCAGGGCCATGTTGCGCCACGAGATGTCTTCCCAGGAGGCAAAGCCAACCACATGGGAGACATTGTAGGGACCGAAGCAGAGCACAAAGACTGAGAACGTAGCCACTGCTACCCGCACCGCCCGGTTCTTCTTACGCTCATGGAGACGCGACCCAACCAGGACACGGATGCAGCCAAGGTAGCAGATGCAGGTGATTCCCAAGGGCAGAAAGAACAGCACCACGGACAGCTCCAAGCGTACGGGAGCTAGTACGGCAAGCTGGTCGTGGCTGATTTTGCTGGAGCAAGTGGTGTCACTGTCATTGTCGTTGTCAGCATAGAGGGTGGAGTTAGCGTCCCGGGAGGTTTCCAGAACAAAGATGAGGATGCCGTGGAATCCCACCAAGATCCATATCCCCAGGCAGATCAGGCACGAGTAGCACGGCTTCTTGTAGATCTGGTAGTGGATGGGATAGGCGGCTCCCAGGTAGCGCCCCACGCTGACAGCAGTCAGAAAACAGGTACTGGTGTAGATGGTGCCAAAGTGAATCAGGTTGTAGAGGGAGCAGAGGGAGCTCGGTGGATGCCAGCTTTCCCATCCCACTTCCAACATCTTTGGGCTCAGAGTTTCAGGGCTGCGTACTCGACACTCCCCTCTGGCTCCCTGTCAGGGCCTGGGGTGTGGGGGCGCGGCGCCAGGTTCACCAGCGATGAGTAGTGCAGCTCCTCCTCTCCGGGGACCACGTTCTCATAGTCATTCTTTGTTTGACCCTTGTGGGGCTGTCTGGGTTTCTTTACCACACTGTAGATCACAGCTTCATCCTGGGACTCCAAGACGATTTGTTTCTGATTGTTCCTTGGAAGCCTGGCAGAGGGAGCTGGTTCCTCAGAGAACCTGGGAGGGAACTGGAGGGTGGCGTAACTGACGGAAGTGTCCGAGCCCTCGTTCAAGTAGCCAAGGGACCTGAAAGGCCGGGGGTCCTCATTCACCATGTTGCTATACGGTTCTTCTCTCCTGGGCTTCTTCTTCACAAAAAACGAGCCCCTCTTCCGCACTACTGGAGCCTTGTCCATGTCTGTAATAGTCCGCTTCTTCCATCTCTTCGCAGCAAAGAATAACAGCCCTAGGAGGAGGAGGAAGAGGATGCCAGTGCCAAGACCCATTGCTCCCTGCTTCAGCAGTGTAGCGTTGCTGTAGTGCACGGTGACGGTGAAAGGCTGCGATTTCCCCCCAGAGACACTGTTGGACGCACTGCAGAAATATTCTCCAGATTCCTCGACCTCGATGCTTTCCAGCGTCAAGGTCCTTCCTCCCGCCAGCCGCTCCATTCCCTCCTTCCGGTACCACTCGTAAAGCTCGGCAGTGGGATTGGCGTCTGCTTCGCACACTAGCAGGACAGTCATGGTCTCAATGATCTGCCCCGGTGGATGAATCAACACACGGAGATGTCTGGGGCCATACTGCACGTCCAGTTCCGTGGGCGAGGAATGGGCCGTGTCCAGGCTATTTCTGGCTGCACAGTGGTAGCTGCCGGAATCTGCAGACGCCACATTCCGGAGACTCAGCACGCTGGTCTTCGCATTGTCCAGGATTCTCTCAGCTTTGTACCACGTGTAGTCAGAGACCTTGGGGTTCGCCTCTCCGACCCTGCAGCTCAGCGTAACGGCGTTGCCTTCACGAATCAGCCCTGCCGGCTCCAGAACGACCGTCACCTTCCGGGGGGCATACTGCACGTCCACAGTGATGGGTGAGGACCGAGTTGAGCCGATTGTATTCCTAGCAACACATTGGTACTTGCCGGCCTTCTCGGATGTTGCAAGGAAGCGAAGCAGGTTCACTTTTGCATTCTCATACCAATGATTATTATCCTTGTACCACACGAACCCGGTGACTCCGGGGTTGCTTCTCCCCACGGAGCAGGTCAGAGTGACAGTGTCTCTATCTCTTACGGGCTGGCGATTCCCAGTGCTGACTTCGACGTCCTTGGGGGCATACTGCACGTCCAGTGAGATGGTTGAAGACTCTGACGTGCCAATGGGGTTCTGGGCTTTACACCGATAGGAGCCAGAGTTGTTGGGAAGGATCTTTCCAAAACGCAGCTCCTGCTGGGCTGAGAGAGGTTCATGCTGGCCGGCTTTGTCCCACATATAGTGACTCACAGGTGGGTTTGCCCGGGCTCGACATCGTAAAACCACTGTTGACCCTTCCCGGATGGGCTCAAGCGGCATGTCTACCTTGGTCTCCTTCGGGGCATACTGGACGTCTATCATCAGCGTTTTACTACTTGATAATCCTCCAATTCCATTGCCAGCTTCGCAGTGATAAGAACCAGAATGTTCGTCCCCATGGGCTTCAAACGTCACACTCTGATCCTGCCATTCGTATATCAACTGCATGTTCTTATACCAGCGGTATTCAGAGACGGGGGGGTTACTGCTCTCGATCACACACTCCAGAAGAAGTTTCTCGCCTTCTTCAACAGTCGTGTTGGGTGTCACGCTCAGCTGGACTCCTTTGGGCGCATATTTCACGTCCAGCACCACGCTGCTCTGGGAGCTCTCCATCCCATTCTGGCTGCTGAGCTGACAGGTCAGATTTTTCCCATGGTCATTCCAGGTTGGGGTGAACTGCAGCACAGACCAGGTCTCCACACCTGAGGTATCCAGCTTTCTGTTGTCGTTAGAAGTTGTGGGAGTCTCCCCCAAGCCGTGCCAGGTCAGGTTGACTGGGTAGTCGGGGCAGTGATAGGGCACAGAGCACGTCACTGAGGCACTCCGCGACTCCTGAATTTTTTGGGGGACTCTGATCTGAGGGGTCGGGGGTGACTCAGTGATGGTAACGTTGACCACATACAGCCACTTCTCTTTTAATTGCTGTCCACACATTCTCACCCCATAGGAGCCGCTCTCGTTCGACCGGAGGTGAGAGATCTGCAAGCTGCAGTTGTCTACAAGATTCCCCAGGTATCTCACTCGCCCTTTGAGAGTGGGAATGGGATGGGTCGTGTTATACAGCACAGTGCCTTTGAAATCTTTTTGCGCATAATCATAAATGGGGTTCAGAAACCAGATAAGGGAACGGAGTTGGAGTTTAGTTCGTTGGTTCAGACTGCATGGGATGAACAGACAGGATCCGCTCCAGGCCACCAGGGGCTTGGGGAGAGTGACAGGTGTTGATGGTTTCTGACACATGAAGCCCGGAAGGAACAGCAGCCAAAGCAACCGCCTCATTGTGATGCCTCTGCAGGTTCCGGGTCTTATCAGCAATCCCCCAGAGGATGGGTTCAGCCGCAGCTTGTGATCTGAAGTCTGGACCACCGAGAAGCTGTTCAATCAGGATGCTGCCTCCAGAGAGTAAAAGGAGGAAAGGCAGCACAGGGGGCGTGGTATGAGGGTTTAGCATTTCCT
>TRINITY_DN4975_c0_g4_i3 len=3195 path=[1:0-2668 2:2669-2826 4:2827-3194]
GTGCAGCCTAGCCCCCACATCCCCATGTCCAATCGCAGACTGCGAAGCCAGTGGTCTGAGGAGAAAACGGATGGTGATTGGATAGGCTGGCTGCTACTCCAAGCCTCTCCACCACTGGTGCCAGGAAGTCTGCTCCTCAGCTGCTTCCCCCTCCCTGGGCCTTCCAGTCACATTTTCCCCGCCCGAACTCATCCGAACTCACCCGAACACGGCCGAACTCTTCAGTTGTTCAGAGTTCGGATCGAGTTTGGTTCGGTCGGTTCGGGTTCGGGTTCGGTCGTTCGGTTCAGTCGTTCGAACGGACCGAGTTCAGTCCGAACTCCAAACTTCCGAACCGCGTTTGCACATCCCTACTGCTTGCAGAGAGATCCAGTCTCCCCCGTAACAGACACAAAGGACCATCACGCATGCACACCAGCTGCTCACCCAACACTGAACTACAGCCCTCCTGAGTTGGAGGGATGGGGGAATCCTCCCCATAGTCTGTTTGCCCTAGTGGAGGTTGGATCATCCCCTACAGACAACTCCCCCATCCTCAGTAGGGCAAGATTGCCCCCCTAAATTGTTCTTCCTAAAGCGACAGTTTGTCTGTGCCCCCTGTGGTCCATTGCCTTCCAGGGAGATGGGATCATGTCTATCCATCACTCCGAGTATTAAATACCCCCCAATTAATGGTGTTCCAATTCCTTCCTCCAGTCAATAATTATGCGGTCTAAGGGCTGGATTCTGTGCTCTCACACTCCAATCAAAATCCCAGGGAATTCCCCACAAGTCAGTGGGTTTTTCACCAACAGAACTAGGATCAGAATCTGGCCACTAAAAGTCTGCTCTAACTCCTCCTCCCTAAAGATTTCAGAGGATCATGAATGGTCCCTAGAGAGACTCACATTCCATCTCAGCCCTGGCCCCTCAGGATCCTTAGTAACCACCAGGAGCTGACTCATGTCGAATCCAAGGCAGGAGACAGCTAGCTGCATGGGAATCTGCAGTGGCCACAAACTATTTTGCTCCCCTGTAGCAGCCAAAATCAGTAGCCCCCAGCCCATTCTCCAAAACACCCCATGCTAGTTTGGCTGCTCTCTGTCCTGCATGGTCTTTAACTATGGAATTACCGGACCTTGGTGCTGGTAATTTCTTCTGCTTTCATCACAAACAGGTCTTTGGACTCATATCCCATCCAAGATTGGTGTCCCTCCTCCCACACAATGCCATCCAAATCCTCCATCCCTTGTCTCGTGGAGTCTCACATACCATCAACACTGATACCACACCTCTTTGTAATCCCATCTGAATTTAATTTCTCCCAGCCCAAAGAACAATATCTAATGAGCACAGGAAGGGAGGGATCGGAGACAAAAGATTCCTTGAGCAACACAATCTTGTATTCCAAGGTCTTCGGTTCACATTCCCTCTAAGACTGCTGACCCTCCCCCCCCAAAAAAACTACTACATCTACTTTCAGTGTCCCATGCCACGGTGTCTTTAATGACCACAGATGCTGGAAAAACTTAGTCTCACATTCCCTCCAAAATTGGCCACACCCCTCCCCTCCAAGATTGTCATCTTGTCTCTTGTGGGCTTCGGTGACCACGGGAGTTCACACACCTCAAAATGAGGTGGGTAGCTGCCATCATCTGGCTCTCAGGCCACATTGGAATCTGGCAGCTGACCCTTAGTTTTTTTCCCATGGGCTGAGGCAATCTTCTGTCTGACAGAGCTGCACTTCTCCTGCAGCGATCGCCACACTCGGGCCAAGCCGTCGTCCATGCTGGAAGAGAGGAAGTAGAAGATGAGCGGATCCAGGAAGGCGTTGCAGGCGCTGGGCAGCAGGGCCATGTTGCGCCACGAGATGTCTTCCCAGGAGGCAAAGCCAACCACATGGGAGACATTGTAGGGACCGAAGCAGAGCACAAAGACTGAGAACGTAGCCACTGCTACCCGCACCGCCCGGTTCTTCTTACGCTCATGGAGACGCGACCCAACCAGGACACGGATGCAGCCAAGGTAGCAGATGCAGGTGATTCCCAAGGGCAGAAAGAACAGCACCACGGACAGCTCCAAGCGTACGGGAGCTAGTACGGCAAGCTGGTCGTGGCTGATTTTGCTGGAGCAAGTGGTGTCACTGTCATTGTCGTTGTCAGCATAGAGGGTGGAGTTAGCGTCCCGGGAGGTTTCCAGAACAAAGATGAGGATGCCGTGGAATCCCACCAAGATCCATATCCCCAGGCAGATCAGGCACGAGTAGCACGGCTTCTTGTAGATCTGGTAGTGGATGGGATAGGCGGCTCCCAGGTAGCGCCCCACGCTGACAGCAGTCAGAAAACAGGTACTGGTGTAGATGGTGCCAAAGTGAATCAGGTTGTAGAGGGAGCAGAGGGAGCTCGGTGGATGCCAGCTTTCCCATCCCACTTCCAACATCTTTGGGCTCAGAGTTTCAGGGCTGCGTACTCGACACTCCCCTCTGGCTCCCTGTCAGGGCCTGGGGTGTGGGGGCGCGGCGCCAGGTTCACCAGCGATGAGTAGTGCAGCTCCTCCTCTCCGGGGACCACGTTCTCATAGTCATTCTTTGTTTGACCCTTGTGGGGCTGTCTGGGTTTCTTTACCACACTGTAGATCACAGCTTCATCCTGGGACTCCAAGACGATTTGTTTCTGATTGTTCCTTGGAAGCCTGGCAGAGGGAGCTGGTTCCTCAGAGAACCTGGGAGGGAACTGGAGGGTGGCGTAACTGACGGAAGTGTCCGAGCCCTCGTTCAAGTAGCCAAGGGACCTGAAAGGCCGGGGGTCCTCATTCACCATGTTGCTATACGGTTCTTCTCTCCTGGGCTAAGAGATGAGACAAAACATTGTTTATACAGTCCCCTTCTGGAAGGGGACTAAGCTCTCCCCCTCCCGCTAGGGATGAAATGGACCAGCAATTTTATTTTCATGCACTAATCCTCCTATTTTGGAAGGCCGCATTGAATTCTGATCTGTGTCGGAACTCTGTGTGAAGTTCAGGGCTCTGGGCACTGTCGTCTTGCACCCTCTACGGCACATCCACAGGGCTGGCCCCAGGCATGCGCCACATGTGCGGCTGCACATGGCCCCATGGCCAGCTGGGGCCCCGCGCTTGCCTCACTGGGGGGCAAGCTGCAGTCAGCTTCTCCCCCAATAAGTTCTTCTGCCTCCCCACCCTGGCTCTGGTCCCCATTCC
>TRINITY_DN4975_c0_g4_i2 len=2572 path=[0:0-27 2:28-185 3:186-2571]
CCGACTCCCCCATCATCTCCCTTTTGTACCTGGCAGAGGGAGCTGGTTCCTCAGAGAACCTGGGAGGGAACTGGAGGGTGGCGTAACTGACGGAAGTGTCCGAGCCCTCGTTCAAGTAGCCAAGGGACCTGAAAGGCCGGGGGTCCTCATTCACCATGTTGCTATACGGTTCTTCTCTCCTGGGCTTCTTCTTCACAAAAAACGAGCCCCTCTTCCGCACTACTGGAGCCTTGTCCATGTCTGTAATAGTCCGCTTCTTCCATCTCTTCGCAGCAAAGAATAACAGCCCTAGGAGGAGGAGGAAGAGGATGCCAGTGCCAAGACCCATTGCTCCCTGCTTCAGCAGTGTAGCGTTGCTGTAGTGCACGGTGACGGTGAAAGGCTGCGATTTCCCCCCAGAGACACTGTTGGACGCACTGCAGAAATATTCTCCAGATTCCTCGACCTCGATGCTTTCCAGCGTCAAGGTCCTTCCTCCCGCCAGCCGCTCCATTCCCTCCTTCCGGTACCACTCGTAAAGCTCGGCAGTGGGATTGGCGTCTGCTTCGCACACTAGCAGGACAGTCATGGTCTCAATGATCTGCCCCGGTGGATGAATCAACACACGGAGATGTCTGGGGCCATACTGCACGTCCAGTTCCGTGGGCGAGGAATGGGCCGTGTCCAGGCTATTTCTGGCTGCACAGTGGTAGCTGCCGGAATCTGCAGACGCCACATTCCGGAGACTCAGCACGCTGGTCTTCGCATTGTCCAGGATTCTCTCAGCTTTGTACCACGTGTAGTCAGAGACCTTGGGGTTCGCCTCTCCGACCCTGCAGCTCAGCGTAACGGCGTTGCCTTCACGAATCAGCCCTGCCGGCTCCAGAACGACCGTCACCTTCCGGGGGGCATACTGCACGTCCACAGTGATGGGTGAGGACCGAGTTGAGCCGATTGTATTCCTAGCAACACATTGGTACTTGCCGGCCTTCTCGGATGTTGCAAGGAAGCGAAGCAGGTTCACTTTTGCATTCTCATACCAATGATTATTATCCTTGTACCACACGAACCCGGTGACTCCGGGGTTGCTTCTCCCCACGGAGCAGGTCAGAGTGACAGTGTCTCTATCTCTTACGGGCTGGCGATTCCCAGTGCTGACTTCGACGTCCTTGGGGGCATACTGCACGTCCAGTGAGATGGTTGAAGACTCTGACGTGCCAATGGGGTTCTGGGCTTTACACCGATAGGAGCCAGAGTTGTTGGGAAGGATCTTTCCAAAACGCAGCTCCTGCTGGGCTGAGAGAGGTTCATGCTGGCCGGCTTTGTCCCACATATAGTGACTCACAGGTGGGTTTGCCCGGGCTCGACATCGTAAAACCACTGTTGACCCTTCCCGGATGGGCTCAAGCGGCATGTCTACCTTGGTCTCCTTCGGGGCATACTGGACGTCTATCATCAGCGTTTTACTACTTGATAATCCTCCAATTCCATTGCCAGCTTCGCAGTGATAAGAACCAGAATGTTCGTCCCCATGGGCTTCAAACGTCACACTCTGATCCTGCCATTCGTATATCAACTGCATGTTCTTATACCAGCGGTATTCAGAGACGGGGGGGTTACTGCTCTCGATCACACACTCCAGAAGAAGTTTCTCGCCTTCTTCAACAGTCGTGTTGGGTGTCACGCTCAGCTGGACTCCTTTGGGCGCATATTTCACGTCCAGCACCACGCTGCTCTGGGAGCTCTCCATCCCATTCTGGCTGCTGAGCTGACAGGTCAGATTTTTCCCATGGTCATTCCAGGTTGGGGTGAACTGCAGCACAGACCAGGTCTCCACACCTGAGGTATCCAGCTTTCTGTTGTCGTTAGAAGTTGTGGGAGTCTCCCCCAAGCCGTGCCAGGTCAGGTTGACTGGGTAGTCGGGGCAGTGATAGGGCACAGAGCACGTCACTGAGGCACTCCGCGACTCCTGAATTTTTTGGGGGACTCTGATCTGAGGGGTCGGGGGTGACTCAGTGATGGTAACGTTGACCACATACAGCCACTTCTCTTTTAATTGCTGTCCACACATTCTCACCCCATAGGAGCCGCTCTCGTTCGACCGGAGGTGAGAGATCTGCAAGCTGCAGTTGTCTACAAGATTCCCCAGGTATCTCACTCGCCCTTTGAGAGTGGGAATGGGATGGGTCGTGTTATACAGCACAGTGCCTTTGAAATCTTTTTGCGCATAATCATAAATGGGGTTCAGAAACCAGATAAGGGAACGGAGTTGGAGTTTAGTTCGTTGGTTCAGACTGCATGGGATGAACAGACAGGATCCGCTCCAGGCCACCAGGGGCTTGGGGAGAGTGACAGGTGTTGATGGTTTCTGACACATGAAGCCCGGAAGGAACAGCAGCCAAAGCAACCGCCTCATTGTGATGCCTCTGCAGGTTCCGGGTCTTATCAGCAATCCCCCAGAGGATGGGTTCAGCCGCAGCTTGTGATCTGAAGTCTGGACCACCGAGAAGCTGTTCAATCAGGATGCTGCCTCCAGAGAGTAAAAGGAGGAAAGGCAGCACAGGGGGCGTGGTATGAGGGTTTAGCATTTCCT
>TRINITY_DN4975_c1_g1_i1 len=353 path=[0:0-352]
TGTCTGTAATAGTCCGCTTCTTCCTGAAATGAATCATGGCAGAAAGAGGACACGTTGCCTAAGCATTAAATTATGGAGGGGGTGGGAGCCAAGGAGTTCTTGGTCCCCTTCCCAGCTCCGGGATGGGCATAGGGTCTAGTGGGCTTGGGCGGAGGTCTGCAAGTCATGACTCCCGGACAAAGGAATATTAAAAGCAGCAAAACATGGCCAAGTAAAGGAGAGGGACGGGGGTGTGACTGTTCCACAACCATTTCCCATGAATGGCAGAGGTGGCTCTACCACCATCTAGCCCAGGGGTGCCCAAAGTCCCCAAACCCAAGAGCCATGTACCAAAATCTCCATAGGTCCAAGAG
>TRINITY_DN4975_c2_g1_i2 len=449 path=[0:0-448]
CCCCTCAGCTCTGAATCCAAACAGCCACACTGGGCTCTTTGGCCACGCTGTGAAACAAACCCAGAGCAGGGGTGTGTGTGTGTGTGTCTTATGGAGGCAACAGAAGGGGGCACAGTCACCCCTCTGGGATTCCCCCTGCAATATTATTAGGGTGGGGCTGTGGTCAGTTCTATGGTCAACTCAAGTGGGTTTGTGCTTAATCCTCTTCCCCAAAAAGGGCAGCAACACCCCTCCGCCCTCTAATAAGTATGGCCCCATGATCCCCTGCCAAGGCAAAGATGGAATTAAAATGGTATATGGATAAGGGGTGTGTGTGTGTGTGTGGGGGAGTTTAAAATGTATTTAAAATCCCTGGGATTCCCCCTGCCCCTTTTAAAATAATGGGGCGGGGAGAGCGACACCCTAAGAAAAGCTGCCCCCAGCATATTTTTTTTTAAAAACACCCCCCC
>TRINITY_DN5024_c0_g1_i5 len=2898 path=[1:0-179 4:180-2897]
GCCTGACTTACCAGCGGGCAGGCACGGCAACCCCTGCGATCCTACTGCCGTACCTCCCGTCGCAGCATCGCGCCCCTAGCAACCCAGCGCCGCCTGCAAGCTCGCCTGAGCCTGGCAGCTGGGGGCACGGAGGATGGAGAAGTTCAATAAGATCACGGGGCCGGCCGGGCAGAAGCTAAGGCAGCTTCAAAAGATGGTGCATGATATCAAGAAAAATGAAACTGGAATAATGAGCAAGTTCAAAAAGTTCCAAAGTGGACAAATAGCCTCAATTTGCAAAACTGGGAAAGATACTTGGGATCGGCTAACAACTAAACCACCACCAAATGTACCAAAGAGAGATTATGATTCAGAGCACGCAGAAGATGACGACCAATGGTCGGATGACTTTGAGGAGAGCGACTATGAAAATCCAGATGAGCACTCGGATTCAGAGATGTACGTGGTCCCTACTGAAGAGAACTGTGATGACAGCTATGAGCCCCCTCCAAGCGCACAAGAGAAAAAGAAGATTCCTTCAGCGTTCCCATTTCCTACAGGGGAATACGCAGACAATCGTTCTAATCACCAGCAGCCTCCACCCGGGGCCAAGCTGCTCCCTACTGTGCCAAGTCAGCCTCTACCTAAACCAAAGAAACCAGCATCTTTGCTGTCACAGTCTGCGGCCCTGAAACCAAGAGCCCTAGCTAAGCCAAAAGCATGCATGGAAGATGAGGCCGATTATGTTGTGCCTGTAGATGATGAAGATGATAACTATATTGAACCTACAGAAGAAAGCCCTCCACAGCCCAAAAAACCTCCCATGGTGAACAGATCTACCAAGCCAACAATAAAAACAGATCCTCCTAGCTCTACAAAGTTACCTCCAGCTCCTGTCTCTCCTTCGATCCTAGAAGTGTATGAAGTTCCTGAAGAGGAGGAAAAGTCATCACCCCCAACAAGCAGGACAAAACCACTTCCTCTCAAGCCTGTTCAGAGTACAGGGGCCCATTCCCAGTTACAAAGCACAGCCAAAGAATCACCTAAATTAGACTCTACCAGAAATGTTTTGCCTCTTCCCAGAAACCATCCTCAGCCAAAAGCGGATCACAATGAGGGTGAAACACGGAATAATGACACAAATCCCAGCAGCGGTGGTGTGCAGGAATCCAGATTTCCTTCAGTTGCAATGCCATTACCATTACCAAGGGCAATAAAGAAAACACCTAATCCCATAAAGTCACCAAAACCAAGTTTACCACACAGAGATCATTTAAGTATTAATGAAGAGAAACCTACGCCAACTGAACGCCGCCGAGGTTCCAGCCAAGAGCTTCCACTTCCACCCCTGCCACCTACAGGCCAAAGGCTATTACCTCAAAAACCACCAGTTCTGCCAAAGCCTCCGGACACTATGAACCGCTCCTCGGGTACTCCACGCAACAGCATTTCAACCAGTTCGACTGCTGAAGACCAGGATGCTGGCGTTTACAGTAAAGCATGGTATGCTGGTTCATGTGATCGAAAAACAGCAGAAGATGCATTGTACAAGTCTAATAAGGATGGATCTTTCCTAATCAGAAAAAGTTCTGGGCAGGACTCAAAACAACCATACACACTAGTTGTGTATTACAACAAAAAAGTTTATAATATCCCTGTGCGATTTATTGAAACAACAAAACAGTATGCTCTGGGCAGAGAAAAAAGTGGCGAGGAACGCTTCAACAGTGTTGCTGAAATAATAGAAAATCATCAACGGACATCCCTCGTTCTTATTGACAGTCAAAACAACATAAAAGATTCCACCAAACTGAAATACATTGTCAGAGTTTCATAATTGCACTGAAGAGTAATGAAATTATCTGGAGGAATTTTTCCCCCGACCACTCCCAGCTTCCAAAAAAACCAAAAATTGGAACTTGTGTATTTAGAAGTATCAGAGAATTATAAGATTTTTTAAAGGGGAAAAACACTTTCCAGTATCAATGGGATTTTTTTTCATAATGATGAAGCCTACACCATATTATCAGGAGGCTTTAAAGAATTAACTTTAAAAAAAAAACAGTCACCCAAACAAGGAGCAAACTGTTGATCCATGTGCGGCTTCATCAATGGTAATATGCTTGTTCCTAATTCAGGTCAACAAAAGGTTATACACCACAACACCCTCAGCTGTTCTTATTGAAGTTTGCATTTTCTGTACAGCATTCTTTGTTCAACAGTGAAAGAAATTCCCCAAAATTAAATATAACTGTTCAACACGTCAAAAGGACTGCACCTAGTGCAGCTCACTGTTTTCAAGTAAAGCAATTTCTTTGTGAAACTCAGAGTTATCAAACGGAAAAGGACTATGCAGATGTGAGCCACTCTTTGCAGCCAGCCAAAGACAGGATTTTGCTTCGTGACATTTACTCCAGTAAAAAGGTTTTGGATTTCCAGATAATATATTTGCACTGTCTTCAGCTGTAGATTTTTTGTCCGAGTTGTCGTTTCAATTGTAGTTTTTTAAAATGAATAAAAGCTTTAAAAAAAATTAATGGAACATACTATTACTGTACATTTACAATTATGCTACAAACTGCTGTCAAAGTAGCTTGTAAACTCACAGATTTATTTTCTTTTTATGGGCTTTCAAGTTTTGTTGTTACAACATGCTGCAGTGTATACTTTACTAATGTCTTTATTCTTTAGATATACACATAGAAGTAAATGTGTGCATTTTTTCCAGATCAGTTTGCAAATTATTTGGGGGAATTGAAGCTGATCAGTGCCATACTCATTCTCTTCTAAAAGCCTCCATATTATTACAGTTGTCACTGTTTAATCCATGAGGAAAGTAACAAGTCATGAAGAAAGTGATGTCTTTTCTAACAGAACTATTTGCTTATTGTTTCAAAACTAAGACTATACCTCTTCCAC
>TRINITY_DN5024_c0_g1_i1 len=2986 path=[2:0-156 3:157-267 4:268-2985]
CACAGCAACACTGACATTTAGTGAAGCAAACTGTTTAGTGTAACCAGAAGCAGATCAAACCTTCCTCACGGGAGAGCAACATGACTACAAAACTACTACCCTTTCGAGAAGAATGTATGAATTGGACAACTAGCCAAGTTGCAGATCTCCTGAGACAGTTTGGAATGCACGAATCTGCTCGAGTAGCGGAAAAATTAAGCATCAATGGAACACGATTTTTGAGTCTAACAGACTATGATCTCAACAAGTTCAATATAATCGACCAGCCGCAGCTTCAAAAGATGGTGCATGATATCAAGAAAAATGAAACTGGAATAATGAGCAAGTTCAAAAAGTTCCAAAGTGGACAAATAGCCTCAATTTGCAAAACTGGGAAAGATACTTGGGATCGGCTAACAACTAAACCACCACCAAATGTACCAAAGAGAGATTATGATTCAGAGCACGCAGAAGATGACGACCAATGGTCGGATGACTTTGAGGAGAGCGACTATGAAAATCCAGATGAGCACTCGGATTCAGAGATGTACGTGGTCCCTACTGAAGAGAACTGTGATGACAGCTATGAGCCCCCTCCAAGCGCACAAGAGAAAAAGAAGATTCCTTCAGCGTTCCCATTTCCTACAGGGGAATACGCAGACAATCGTTCTAATCACCAGCAGCCTCCACCCGGGGCCAAGCTGCTCCCTACTGTGCCAAGTCAGCCTCTACCTAAACCAAAGAAACCAGCATCTTTGCTGTCACAGTCTGCGGCCCTGAAACCAAGAGCCCTAGCTAAGCCAAAAGCATGCATGGAAGATGAGGCCGATTATGTTGTGCCTGTAGATGATGAAGATGATAACTATATTGAACCTACAGAAGAAAGCCCTCCACAGCCCAAAAAACCTCCCATGGTGAACAGATCTACCAAGCCAACAATAAAAACAGATCCTCCTAGCTCTACAAAGTTACCTCCAGCTCCTGTCTCTCCTTCGATCCTAGAAGTGTATGAAGTTCCTGAAGAGGAGGAAAAGTCATCACCCCCAACAAGCAGGACAAAACCACTTCCTCTCAAGCCTGTTCAGAGTACAGGGGCCCATTCCCAGTTACAAAGCACAGCCAAAGAATCACCTAAATTAGACTCTACCAGAAATGTTTTGCCTCTTCCCAGAAACCATCCTCAGCCAAAAGCGGATCACAATGAGGGTGAAACACGGAATAATGACACAAATCCCAGCAGCGGTGGTGTGCAGGAATCCAGATTTCCTTCAGTTGCAATGCCATTACCATTACCAAGGGCAATAAAGAAAACACCTAATCCCATAAAGTCACCAAAACCAAGTTTACCACACAGAGATCATTTAAGTATTAATGAAGAGAAACCTACGCCAACTGAACGCCGCCGAGGTTCCAGCCAAGAGCTTCCACTTCCACCCCTGCCACCTACAGGCCAAAGGCTATTACCTCAAAAACCACCAGTTCTGCCAAAGCCTCCGGACACTATGAACCGCTCCTCGGGTACTCCACGCAACAGCATTTCAACCAGTTCGACTGCTGAAGACCAGGATGCTGGCGTTTACAGTAAAGCATGGTATGCTGGTTCATGTGATCGAAAAACAGCAGAAGATGCATTGTACAAGTCTAATAAGGATGGATCTTTCCTAATCAGAAAAAGTTCTGGGCAGGACTCAAAACAACCATACACACTAGTTGTGTATTACAACAAAAAAGTTTATAATATCCCTGTGCGATTTATTGAAACAACAAAACAGTATGCTCTGGGCAGAGAAAAAAGTGGCGAGGAACGCTTCAACAGTGTTGCTGAAATAATAGAAAATCATCAACGGACATCCCTCGTTCTTATTGACAGTCAAAACAACATAAAAGATTCCACCAAACTGAAATACATTGTCAGAGTTTCATAATTGCACTGAAGAGTAATGAAATTATCTGGAGGAATTTTTCCCCCGACCACTCCCAGCTTCCAAAAAAACCAAAAATTGGAACTTGTGTATTTAGAAGTATCAGAGAATTATAAGATTTTTTAAAGGGGAAAAACACTTTCCAGTATCAATGGGATTTTTTTTCATAATGATGAAGCCTACACCATATTATCAGGAGGCTTTAAAGAATTAACTTTAAAAAAAAAACAGTCACCCAAACAAGGAGCAAACTGTTGATCCATGTGCGGCTTCATCAATGGTAATATGCTTGTTCCTAATTCAGGTCAACAAAAGGTTATACACCACAACACCCTCAGCTGTTCTTATTGAAGTTTGCATTTTCTGTACAGCATTCTTTGTTCAACAGTGAAAGAAATTCCCCAAAATTAAATATAACTGTTCAACACGTCAAAAGGACTGCACCTAGTGCAGCTCACTGTTTTCAAGTAAAGCAATTTCTTTGTGAAACTCAGAGTTATCAAACGGAAAAGGACTATGCAGATGTGAGCCACTCTTTGCAGCCAGCCAAAGACAGGATTTTGCTTCGTGACATTTACTCCAGTAAAAAGGTTTTGGATTTCCAGATAATATATTTGCACTGTCTTCAGCTGTAGATTTTTTGTCCGAGTTGTCGTTTCAATTGTAGTTTTTTAAAATGAATAAAAGCTTTAAAAAAAATTAATGGAACATACTATTACTGTACATTTACAATTATGCTACAAACTGCTGTCAAAGTAGCTTGTAAACTCACAGATTTATTTTCTTTTTATGGGCTTTCAAGTTTTGTTGTTACAACATGCTGCAGTGTATACTTTACTAATGTCTTTATTCTTTAGATATACACATAGAAGTAAATGTGTGCATTTTTTCCAGATCAGTTTGCAAATTATTTGGGGGAATTGAAGCTGATCAGTGCCATACTCATTCTCTTCTAAAAGCCTCCATATTATTACAGTTGTCACTGTTTAATCCATGAGGAAAGTAACAAGTCATGAAGAAAGTGATGTCTTTTCTAACAGAACTATTTGCTTATTGTTTCAAAACTAAGACTATACCTCTTCCAC
>TRINITY_DN5024_c0_g1_i2 len=428 path=[2:0-156 3:157-267 5:268-427]
CACAGCAACACTGACATTTAGTGAAGCAAACTGTTTAGTGTAACCAGAAGCAGATCAAACCTTCCTCACGGGAGAGCAACATGACTACAAAACTACTACCCTTTCGAGAAGAATGTATGAATTGGACAACTAGCCAAGTTGCAGATCTCCTGAGACAGTTTGGAATGCACGAATCTGCTCGAGTAGCGGAAAAATTAAGCATCAATGGAACACGATTTTTGAGTCTAACAGACTATGATCTCAACAAGTTCAATATAATCGACCAGCCATGCCTCTGGACAGAGATACTGGAGTGTTTTCTCCGTGAAACAACAAAAGCAATAAGAACTGATATGAGGCAATCGAGCTCCCTCCACCAGCTCCAATTAAACAAGTTGCTGTATTTTAAAAAAAAAAAAAAAAGACTTAATTCGTTGCCAAGAGTCACG
>TRINITY_DN5024_c0_g1_i3 len=2968 path=[0:0-138 3:139-249 4:250-2967]
CAATCACACTCTAACAACAACAGTAACCACATGGGAGAGTTTGCAGAGGGATAACAGATATAAGATATTATTCTGTACTCTAACTTACTTGGAATCAGCTCTCATACATATGTCTGAGGGAAAATTCTTAACCACATTTGTTTGGAATGCACGAATCTGCTCGAGTAGCGGAAAAATTAAGCATCAATGGAACACGATTTTTGAGTCTAACAGACTATGATCTCAACAAGTTCAATATAATCGACCAGCCGCAGCTTCAAAAGATGGTGCATGATATCAAGAAAAATGAAACTGGAATAATGAGCAAGTTCAAAAAGTTCCAAAGTGGACAAATAGCCTCAATTTGCAAAACTGGGAAAGATACTTGGGATCGGCTAACAACTAAACCACCACCAAATGTACCAAAGAGAGATTATGATTCAGAGCACGCAGAAGATGACGACCAATGGTCGGATGACTTTGAGGAGAGCGACTATGAAAATCCAGATGAGCACTCGGATTCAGAGATGTACGTGGTCCCTACTGAAGAGAACTGTGATGACAGCTATGAGCCCCCTCCAAGCGCACAAGAGAAAAAGAAGATTCCTTCAGCGTTCCCATTTCCTACAGGGGAATACGCAGACAATCGTTCTAATCACCAGCAGCCTCCACCCGGGGCCAAGCTGCTCCCTACTGTGCCAAGTCAGCCTCTACCTAAACCAAAGAAACCAGCATCTTTGCTGTCACAGTCTGCGGCCCTGAAACCAAGAGCCCTAGCTAAGCCAAAAGCATGCATGGAAGATGAGGCCGATTATGTTGTGCCTGTAGATGATGAAGATGATAACTATATTGAACCTACAGAAGAAAGCCCTCCACAGCCCAAAAAACCTCCCATGGTGAACAGATCTACCAAGCCAACAATAAAAACAGATCCTCCTAGCTCTACAAAGTTACCTCCAGCTCCTGTCTCTCCTTCGATCCTAGAAGTGTATGAAGTTCCTGAAGAGGAGGAAAAGTCATCACCCCCAACAAGCAGGACAAAACCACTTCCTCTCAAGCCTGTTCAGAGTACAGGGGCCCATTCCCAGTTACAAAGCACAGCCAAAGAATCACCTAAATTAGACTCTACCAGAAATGTTTTGCCTCTTCCCAGAAACCATCCTCAGCCAAAAGCGGATCACAATGAGGGTGAAACACGGAATAATGACACAAATCCCAGCAGCGGTGGTGTGCAGGAATCCAGATTTCCTTCAGTTGCAATGCCATTACCATTACCAAGGGCAATAAAGAAAACACCTAATCCCATAAAGTCACCAAAACCAAGTTTACCACACAGAGATCATTTAAGTATTAATGAAGAGAAACCTACGCCAACTGAACGCCGCCGAGGTTCCAGCCAAGAGCTTCCACTTCCACCCCTGCCACCTACAGGCCAAAGGCTATTACCTCAAAAACCACCAGTTCTGCCAAAGCCTCCGGACACTATGAACCGCTCCTCGGGTACTCCACGCAACAGCATTTCAACCAGTTCGACTGCTGAAGACCAGGATGCTGGCGTTTACAGTAAAGCATGGTATGCTGGTTCATGTGATCGAAAAACAGCAGAAGATGCATTGTACAAGTCTAATAAGGATGGATCTTTCCTAATCAGAAAAAGTTCTGGGCAGGACTCAAAACAACCATACACACTAGTTGTGTATTACAACAAAAAAGTTTATAATATCCCTGTGCGATTTATTGAAACAACAAAACAGTATGCTCTGGGCAGAGAAAAAAGTGGCGAGGAACGCTTCAACAGTGTTGCTGAAATAATAGAAAATCATCAACGGACATCCCTCGTTCTTATTGACAGTCAAAACAACATAAAAGATTCCACCAAACTGAAATACATTGTCAGAGTTTCATAATTGCACTGAAGAGTAATGAAATTATCTGGAGGAATTTTTCCCCCGACCACTCCCAGCTTCCAAAAAAACCAAAAATTGGAACTTGTGTATTTAGAAGTATCAGAGAATTATAAGATTTTTTAAAGGGGAAAAACACTTTCCAGTATCAATGGGATTTTTTTTCATAATGATGAAGCCTACACCATATTATCAGGAGGCTTTAAAGAATTAACTTTAAAAAAAAAACAGTCACCCAAACAAGGAGCAAACTGTTGATCCATGTGCGGCTTCATCAATGGTAATATGCTTGTTCCTAATTCAGGTCAACAAAAGGTTATACACCACAACACCCTCAGCTGTTCTTATTGAAGTTTGCATTTTCTGTACAGCATTCTTTGTTCAACAGTGAAAGAAATTCCCCAAAATTAAATATAACTGTTCAACACGTCAAAAGGACTGCACCTAGTGCAGCTCACTGTTTTCAAGTAAAGCAATTTCTTTGTGAAACTCAGAGTTATCAAACGGAAAAGGACTATGCAGATGTGAGCCACTCTTTGCAGCCAGCCAAAGACAGGATTTTGCTTCGTGACATTTACTCCAGTAAAAAGGTTTTGGATTTCCAGATAATATATTTGCACTGTCTTCAGCTGTAGATTTTTTGTCCGAGTTGTCGTTTCAATTGTAGTTTTTTAAAATGAATAAAAGCTTTAAAAAAAATTAATGGAACATACTATTACTGTACATTTACAATTATGCTACAAACTGCTGTCAAAGTAGCTTGTAAACTCACAGATTTATTTTCTTTTTATGGGCTTTCAAGTTTTGTTGTTACAACATGCTGCAGTGTATACTTTACTAATGTCTTTATTCTTTAGATATACACATAGAAGTAAATGTGTGCATTTTTTCCAGATCAGTTTGCAAATTATTTGGGGGAATTGAAGCTGATCAGTGCCATACTCATTCTCTTCTAAAAGCCTCCATATTATTACAGTTGTCACTGTTTAATCCATGAGGAAAGTAACAAGTCATGAAGAAAGTGATGTCTTTTCTAACAGAACTATTTGCTTATTGTTTCAAAACTAAGACTATACCTCTTCCAC
>TRINITY_DN4986_c0_g1_i1 len=1431 path=[0:0-1430]
TCCGATCTACAGGGAGCAGAAGAGTGCTGCTGCTGCTGCTGCTGCTGCTGCTGCTGCTGGAACCACCACCACCGATCTGCCAGAGCGGGGCCCTTCCACCCCCACCTCCATATTGCCCCCGGCCTTCTCACACACACTGCTGGCCAACAGCCACAGTCCATTCCTGCCCCTAGCCTGGGGTGCTGCACGGCCCCAGGCTCCCCACCGCCGCAAGTCACTGCCCAATGGCAAGGCCGACTTTCAGCCCCTGGACCTGTCACTATCGCTGCGCCCAACTCTGGGGGGTAGCGCCTTGCACCGCTGTCTCTTCTGTCCCTTTGCCACCTCTGCGCCTGAGCTCATGACACTGCATCTACAAGTGCACCATAGCCGTAAGGCCCGCACCCGTCACCCTCATGCTTCTTCCCAGCCCCCAGCGGAATCAGCTTGGCACATAGGAGCCAAGGGGGAGCCAACCAGGCCAAAGGGGCCCCAAGGAAAACCATCCCCAGCTGGAGCAGAGCTGATGGAGCCCACCCATGGTGCTTCACCTGAAAAGCAGGATGGAGAGAGAACACCCCAACCCTCTGAGAGGCCAAGTCTCAGGGAGGAGCTGCCCAGTCCCACAGGCCAGAAGAGCCCCCAGGGGGAAGCAGTAGGACCAGGCCAAGCCCCCATGGAGCTGGGGCCAGTGCAGGCCTGAGCATGGAGGCCCTGCTGTCACCTGGGGAAACCACAGAGACAAGGCAGAGACACTGACCCTTGCTTCTGGGAGAGGCAGTCACTGCTAGCTGGGAGTAGGTGGGAGCTCAGAGAGAGACTGTGAAGCCAGTGGCCCATGAGCAGAGGATGCAGTGTCTCTGTGGGGTTGGTAGCTCTCCACTCCCCTGCGCTCTGCACTGATCCCTGTCTCTGTTGAGGAACCAGGGACATTTGTGTCCTTGTCTCATGGTTGTCACTCTTGTGGGGCCCCACAAATGCCTCCTGGGCTGCGAAGAGGGACTTCCTATAGTCTGTGCCGCTGCCTCCCCTCCATAGTGGCTCAGAGCCTCGACCCCATCTTCGTAGCAACCTAGCACCACAATCCAGTTACCATGGTGACCTGGTGCCATATTTTCATCTCTAGCAACCTAGTGCTACAATCTAGTTTCCATGGTGGCCTGGTACCACAGCTCCATCTCTGTAGCAACCTAGTGCCACGGTCTCTGTAGTGACCAGGTGCCACAAAACTTCATCTCCATAGCAACCTAGAACCACAGTCTTGTCTCCATAGTTACCAGATGCCACGGCCATGTCTCAGCAGTGATATGTTGCTGTGGCAACGTGACAATTTCTAGAGTTTTCTATTTTTTATTATTATTTTCTTGTAGAAAATTTGAAACTGGAAAGAAAAAATAAAAACAAAATAAAATAAAAAAAAAACAAAAACTCACTCCTACTCTCTACTCCCGA
>TRINITY_DN4949_c0_g1_i1 len=1195 path=[0:0-29 2:30-1194]
CGCCTGTTACACCTTCTACCCCAGGGCTTCACTCCAGGGCCACATTACTAAGCATAGCCCTGCTGCAGGCCCAGTGTCCCCACCTCCAAACTTGCTGAAAGGGGTCAGGACTTGGTGGCCTCAGCAGACAGGCTTGGGACTTGCTTTGTATGTGGCATCCCCAGCAGGGCAGCCCCACAAGAGATGGGAAGGGGCTAAGGGGGACTCACTTCCCCCTAGTGACGCTGCTTCTGCCAGGCTTGCAGGGTGTGAGGAGCCAGCTCTCCCCCTCAGGAAGAGGCACAAGCTCCAGTGCAGTCTCGTGGCACAGGGCCTGGCGAAGGGAGGGGATCGCTGGCCTGCCCAGAACAGACCCGCTCCAAGGAACTGGGGCAGGGCTCGGCCAGCTCCCCATGGCACATTGTGGCTGATGTTTGACCCGGCGGTTCCCATGCCTCAGCCCAAGCAGAAGCAGGTCCGGCTCCAGAGGAGCACCAGAGCGGCAGCGTCCCGGTGCTTCGGCGCGGGATGGCAGCAGCTGCAGGCACCTCCAAGCCTGTGCCGTGACGGCAGATGGGGCACTTGTGTGGCGAGGTTTGGCACCGAGAAGGCCAAGCAGCATGAGGGTGTGTGCTGGGGAGCTGAGCCCTGCAGCTCCTGGGGGCTGGGCTGATCCATACGAGCAGCTCCTGGGGCCGGGCGGGCAGAGCCCGTGGCCCTGTCATGCGCTGAGGCTGTGGGCCGACTTGGAGGCACTCTGGGCCCGCTGGATCACCGCCTGGCACTTCTCCCGCCGGAGCAACTTGTTGTTCTCAAAGAACCCCTCATTGCGGGGGACCCCGTGGGAGCCGTCAGGGAACGTCAGGAGTCCAAAGCCATCCACACGCCCGCCCTTGAACTCGCCCTCGAAGGTCATGTTGTCGTAGCGGGTGAAGACCCCAACACCATTGAACTTGCCCTGCACGAACTCCCCCTCGTACCTGGAGCCGTCGGAAAAGCTGAGCACGCCGCAGCCGTTGAAGAGGCCGTTCTCAAAGTGACCCAAGTAGGTGCTGCCGTCGGCAAAGGTCAGCTGCCCGACGCCGTGCCTGCGGCCTTCCTTCCACTCCCCGCAATACTCCTCCCCACTGGAATAGGTGAAGGAGCCCTTGGTCAGGGTCATGGTGCCAGCTTCCCAGGAGGGCAGGTCAGCGCTGGGCCCCGCGCTTCGCCACCA
>TRINITY_DN4949_c0_g1_i2 len=1228 path=[1:0-62 2:63-1227]
CCGAGATCTACACTCTTTCCCTACACGACGCTCTTCCGATCTCCCACGCCTGTTACACCTTCTACTCCAGGGCCACATTACTAAGCATAGCCCTGCTGCAGGCCCAGTGTCCCCACCTCCAAACTTGCTGAAAGGGGTCAGGACTTGGTGGCCTCAGCAGACAGGCTTGGGACTTGCTTTGTATGTGGCATCCCCAGCAGGGCAGCCCCACAAGAGATGGGAAGGGGCTAAGGGGGACTCACTTCCCCCTAGTGACGCTGCTTCTGCCAGGCTTGCAGGGTGTGAGGAGCCAGCTCTCCCCCTCAGGAAGAGGCACAAGCTCCAGTGCAGTCTCGTGGCACAGGGCCTGGCGAAGGGAGGGGATCGCTGGCCTGCCCAGAACAGACCCGCTCCAAGGAACTGGGGCAGGGCTCGGCCAGCTCCCCATGGCACATTGTGGCTGATGTTTGACCCGGCGGTTCCCATGCCTCAGCCCAAGCAGAAGCAGGTCCGGCTCCAGAGGAGCACCAGAGCGGCAGCGTCCCGGTGCTTCGGCGCGGGATGGCAGCAGCTGCAGGCACCTCCAAGCCTGTGCCGTGACGGCAGATGGGGCACTTGTGTGGCGAGGTTTGGCACCGAGAAGGCCAAGCAGCATGAGGGTGTGTGCTGGGGAGCTGAGCCCTGCAGCTCCTGGGGGCTGGGCTGATCCATACGAGCAGCTCCTGGGGCCGGGCGGGCAGAGCCCGTGGCCCTGTCATGCGCTGAGGCTGTGGGCCGACTTGGAGGCACTCTGGGCCCGCTGGATCACCGCCTGGCACTTCTCCCGCCGGAGCAACTTGTTGTTCTCAAAGAACCCCTCATTGCGGGGGACCCCGTGGGAGCCGTCAGGGAACGTCAGGAGTCCAAAGCCATCCACACGCCCGCCCTTGAACTCGCCCTCGAAGGTCATGTTGTCGTAGCGGGTGAAGACCCCAACACCATTGAACTTGCCCTGCACGAACTCCCCCTCGTACCTGGAGCCGTCGGAAAAGCTGAGCACGCCGCAGCCGTTGAAGAGGCCGTTCTCAAAGTGACCCAAGTAGGTGCTGCCGTCGGCAAAGGTCAGCTGCCCGACGCCGTGCCTGCGGCCTTCCTTCCACTCCCCGCAATACTCCTCCCCACTGGAATAGGTGAAGGAGCCCTTGGTCAGGGTCATGGTGCCAGCTTCCCAGGAGGGCAGGTCAGCGCTGGGCCCCGCGCTTCGCCACCA
>TRINITY_DN5028_c0_g1_i1 len=617 path=[0:0-616]
CACGATTATTATTGTTTATTTCTGTTCTAATACCGCCTCAGGATCTCAAACAAGGGATAGCCTTTCTGGGTAGTGTAACATATCATCAGGGAACCGTGCTGTGCTCCCCATTAAGACACAGTGAACATTTTTCCCTGCATATTATATAATACTCTCTGTCCCAGAGGGCTTCCCGTCTAAAATATTCACAATAAGGAAGGAGAAAGTAACAGCAGACACAAGTATGCATGGATAAATGAGCAGTAACAGTTGCTAATGTAACTTAATGTAACTAATACCAGACGGTAACATCTTGTCTTCAAGGAGAGATTTAAAGAAGATGGATAATTAGGGGGGGGAACCGGCATTGGATTCATCTGATTCACCGGATTTTTATTGCTTCGGATTAATCCGATTCTGGCGCAAGAACCGATACGCCTTGCATTGCGCCCAGTGAAATGAATAGGTTCGGTTAAACATTTCCCACTGAAGTCAATGGGGGGGGAAAAATACGAACCAATTTCAATCCAATTCAAATCCAAACCAATTAATCCAATTCCAATTTTAATCCGATCCCCTAACCCTAATGGATAAGGCGGTGGCTCCGCTCAGGAGCTTCATTCCTCCTTTGCCCCCAC
>TRINITY_DN5027_c0_g1_i1 len=1313 path=[0:0-1312]
GTCCCATGATTTGTTTATTGCCACACGCCCCTCCTCCCCAACCCCACCCCGCCCCACATAGACAGTATCAAAAACACAGTTTAAAAGTGTACAAAAGAGGCTGGAGATTCGGTGTTTGTTTAAAAAATAAGAGGGGATCGGGCAGGGTAAAAAAAAAGGAATCGGTGAGGCTCGGGGTCATGTAGGAAACCTCTGAAAAGGGGGAGAGGGCAGAGGGTTCTATGAAACTCCAGCACAGGACGCCACTGTCCCTGGGTGAAAATCCCATCCCTATGGACAGCAAGCGCACGGCTTCTGATCCCGGGATGCGAGGAGGTGGGGCTCGGCATGTGGAGCCATGGAGGGGCTCAGACGTCTGTCCCGCCTGTGCCTCCAAGTCAGGGCCGGCACCACAGCACAAGCGGAGTAGTTATTCCTGAGGCCAACGGAGAAGAAAGGAAGTCAGAGACCAGGCTAGACTGGCCCACGGGTCTGACTCAAGATGGGGGGAGAGGAGAGGAATAATTCTGCAAACGGGTGTCAAGACTCTTGCCACAGATTGATGACATCACAACCCCAACTCACGACATATGTTTTGGCCCCAGCAACTCAAAACATCATCATGAACCCCCCAACCTTCAAATCCAGGTCATCACAAGATCATTAGAAAACAACCCCCTTCACAAAATCCACGGTAACCAGACCTCTTATCTCAAGTCTCAGGATTCATGACATCATAACTCCTATACGTTGCATCAGTCCCAAATCATGACATCATAACCAGAAGCCATTACAAACCCCACCCACCTAGAAACCTTTGCATCATAGCCTCAGATTGACATTGTATTCTACAGTGATAACGTATAGATACTTTTGTCATAACATGCGCCCCAGAATCCATGACATCATAATGCCAGAATCCATGACATCATAACGCCAGAATCCATGACATCATAACCCCTAAACTATGACACTGTAAACTCTAGCACTGAAATCCATGGCATAGGCCCTGAAAATCATGACACCATAAACTCACCCCCCAGAATCTATGACAAAACAAGCCTGATCATCACTCAGCCCCAAAAATCTGAGGCCACCAGTCCAACTCCAGGAAACAATCTCACAGCCCCTAATCTGGACATTGGAATTATAGGCCTGTAATCCCATGACATCAAAATCTTTCCCTCCCAAAGCCCATGACATCATGCCCATAAAGCACGACCGAGGTCCTGTACTTCGAATCCATGTCGTCAATCTCAAGACTGACATAACTCCCCCCACCCCCCAGATCCAGGACGAGACTCCACCCTCCACTTCCCATAAGTAAACTCCCA
>TRINITY_DN4991_c0_g1_i4 len=2172 path=[2:0-1289 3:1290-1291 4:1292-1675 6:1676-2171]
CTTCGTTTCTCGCCGGCCAATCTCAGGCCTGGGGAGTCATGGCTGAGAGCGGTAGCTGCCGCGGCCCGGCGGGCGGGGAAGTGTTTTCGGCCCCGCAGCCCCCGCTCTCCCCGGGGTGGTGGGAGCGACTGAGGCGGCGTGGGGTCGGGCTGCTGGCTGGGCCTTGGGCCCGAGCTCTGGGGCTGCTGGCAGCGCTCGGGCTTCTCTACCTGCTGCGGGGCCCGCTCCGCCTACGCGACAACCTGGCGGCCGTGACTCTATTCCTAAGCACTTTGACTCCAAAATTCTACGTTGCACTTACAGGAACTTCATCTCTTATATCTGGATTGATATTTGTATTTGAATGGTGGTATTTCCGAAAATATGGCATCTCTTTCATTGAGCAGGTGTCTGTGAGCCATTTGCGTCCACTCATTGGGGGAGCAGAGGACAGTCCTCCAACAACAGGCTTCTCTGCCACCATTGGAGAAAACGAGACAAACAGGCAGACTCTGTCAGAGTGCAAGGTATGGAGAAATCCTCTCAATCTTTTCAGAGGAGCCGAGTATAGCAGATACACATGGGTGACTGGAAAGGAACCACTTACATACTACGACATGAACCTGTCTGCTCAAGATCATCAGACCTTCTTTGCATGCGATTCAGACTCTCTTCGACCTTCTGATACAGTTATGCAGAAGGCATGGCGAGAGAGAAACCCTCAAGCCCGAATCAAAGCAGCATATCAAGCTTTAGAATTAAATAATGACTGTGCCACAGCGTATGTCCTCCTGGCCGAGGAAGAGGCAACAACTATTGTAGATGCTGAGAAATACTTCAAGCAGGCATTAAGAGCAGGTGAAACAGTTTACAGAAGATCTCAACACTGCAGTTCCCAAAGCTCTCAGAATGAAGCACAGCTTAGGAGAGACACTAATGTATTGGTTTATGTGAAAAGAAGACTAGCTATGTGTGCAAGAAAGCTGGGAAGAATAAGAGAGGCCATAAAAATGATGAGAGATTTAATGAAAGAGTTTCCTCTCCTTAGTATGTTGAATATCCATGAAAATCTCCTTGAGGCACTACTGGAATTGCAAGCTTATGCTGATGTCCAGGCAGTTCTAGCAAAGTATGATGATATCAGTCTTCCAAAATCAGCAGCAATATGTTACACAGCAGCATTGTTAAAGGCCAGAGCTGTTTCAGACAGGTTTTCTCCAGAAACAGCCTCCAGAAGAGGGCTCAGCACAGCAGAAATGAATGCCGTAGAAGCTATACACAGAGCTGTGGAATTCAACCCTCATGTCCCAAAGTACTTACTTGAAATGAAAAGCTTAATATTGCCTCCAGAACACATTCTGAAACGTGGGGACAGTGAGGCAGTAGCATATGCTTTCTTCCATCTCCAGCACTGGAAGCGGATAGAAGGAGCCCTTAATCTGTTGCATTGTACATGGGAAGGAACATTTAGAATGATCCCGTACCCATTAGAGAAGGGCCACCTCTTCTATCCTTACCCCAGTTGCACAGAGTCATCAGACAGAGAGCTACTGCCAACATTTCATGATGTCTCCGTTTACCCCCAGAAGGAGCTTCCCTTTTTCATTCACTTCACTGCGGGGCTGTGCTCTTTTACGGCAATGCTAGCCCTCCTCACACATCAGTTCCCAGAACTTATGGTCATTTTTGCTAAAGCTGTAAGTATTGTCTTGTCCCCAGGACTAGATTAAGGTGTTTGTGAGAAATGCAGAAACCAAAGGGCCTGTCTTTGGAGGTCTTTAGAGATGCATTCACAGCCATGGACTTCTAAAGAGCTGATTTGGACCCAGAGTTCTTCATTTTGTAAATGTGATTTTTATATTAAAGCTGATCCTGGCAGATCACTCTTAGCTGGTACTCAACACATTTGACCAGCTGAAGAGCAGCATAGCTCTTTGTATCTTTGGCAGCTGCCCTTATTGGATGGGGATGTGAGGAAGAGTTTGTGTGCCCATCACTCCTGCATTTTATAGACAAAGCTTCTGGTTTTCAACTTAACCTAGTGAAAGCTTCTGGATTTGACTTAAGAACGTTTCAGGTTTAAGAGAACCACAATAATGTGTAGATTGTAAGCTCTCTGGGGCAGCAGCTCTCTGAAATTATCTTGTACCACATGCATTGCCTGTACTTAACAAATAATAAAATGATGCATCC
>TRINITY_DN4991_c0_g1_i3 len=666 path=[1:0-244 7:245-665]
CAAGCGTGCACTGCTCAAAATATGAAAACATGCCCATTAGTATTTTTTCTCTGCCCATTTCAGCTGTAGAATCTATTGAAGTCCAGTGTCATTGTATCAGCACATTATGATTGAAGGAAAATACCCTCTGTGTTTGATTTGAGGAAAGGGGTTTCCTATCTCTTTGCAAATGCCTGGATGATATGTGGCAGTATTGTTCTGCTTGTTAAATTTCAGCACCAAACTTTGTTTTCTGTTTCTTTTAGTTCTTTGGGACTCTTTTGTCACCCTTGAGCTTCATAATGGAAAAGATTGAGCGCTTCATGCCATCCACACTCTGGCACCAGCTGACTCAAATTTGACAGGAATCCTCTTGCTCAGTGATCATTCCAATGTTCTCAGGATCCCTACCACTGGGGCCCCATGGCCAATGGAGCAGCTGGCTGGTAGCTAAGGGAGTGAAGGAATACAAGCTGCATTATTTTACTGTCTTACCCTGTTAATGGTGCTTAAAATAGCTGTATCTCTTGCTTGACCTTAGGATCTGTATTGATTTGCAAACACACATTTTGTTGTATGGGCAGTAACATTTTTGCTTACTAAACTATAGTCGAAACGTTGAGGCTACTGCTTTCTCTCTTAAGAAATTACTGACTGCAATAAATCAGATATTTGTGCTAGATCGGA
>TRINITY_DN4991_c0_g1_i9 len=2097 path=[2:0-1289 3:1290-1291 4:1292-1675 7:1676-2096]
CTTCGTTTCTCGCCGGCCAATCTCAGGCCTGGGGAGTCATGGCTGAGAGCGGTAGCTGCCGCGGCCCGGCGGGCGGGGAAGTGTTTTCGGCCCCGCAGCCCCCGCTCTCCCCGGGGTGGTGGGAGCGACTGAGGCGGCGTGGGGTCGGGCTGCTGGCTGGGCCTTGGGCCCGAGCTCTGGGGCTGCTGGCAGCGCTCGGGCTTCTCTACCTGCTGCGGGGCCCGCTCCGCCTACGCGACAACCTGGCGGCCGTGACTCTATTCCTAAGCACTTTGACTCCAAAATTCTACGTTGCACTTACAGGAACTTCATCTCTTATATCTGGATTGATATTTGTATTTGAATGGTGGTATTTCCGAAAATATGGCATCTCTTTCATTGAGCAGGTGTCTGTGAGCCATTTGCGTCCACTCATTGGGGGAGCAGAGGACAGTCCTCCAACAACAGGCTTCTCTGCCACCATTGGAGAAAACGAGACAAACAGGCAGACTCTGTCAGAGTGCAAGGTATGGAGAAATCCTCTCAATCTTTTCAGAGGAGCCGAGTATAGCAGATACACATGGGTGACTGGAAAGGAACCACTTACATACTACGACATGAACCTGTCTGCTCAAGATCATCAGACCTTCTTTGCATGCGATTCAGACTCTCTTCGACCTTCTGATACAGTTATGCAGAAGGCATGGCGAGAGAGAAACCCTCAAGCCCGAATCAAAGCAGCATATCAAGCTTTAGAATTAAATAATGACTGTGCCACAGCGTATGTCCTCCTGGCCGAGGAAGAGGCAACAACTATTGTAGATGCTGAGAAATACTTCAAGCAGGCATTAAGAGCAGGTGAAACAGTTTACAGAAGATCTCAACACTGCAGTTCCCAAAGCTCTCAGAATGAAGCACAGCTTAGGAGAGACACTAATGTATTGGTTTATGTGAAAAGAAGACTAGCTATGTGTGCAAGAAAGCTGGGAAGAATAAGAGAGGCCATAAAAATGATGAGAGATTTAATGAAAGAGTTTCCTCTCCTTAGTATGTTGAATATCCATGAAAATCTCCTTGAGGCACTACTGGAATTGCAAGCTTATGCTGATGTCCAGGCAGTTCTAGCAAAGTATGATGATATCAGTCTTCCAAAATCAGCAGCAATATGTTACACAGCAGCATTGTTAAAGGCCAGAGCTGTTTCAGACAGGTTTTCTCCAGAAACAGCCTCCAGAAGAGGGCTCAGCACAGCAGAAATGAATGCCGTAGAAGCTATACACAGAGCTGTGGAATTCAACCCTCATGTCCCAAAGTACTTACTTGAAATGAAAAGCTTAATATTGCCTCCAGAACACATTCTGAAACGTGGGGACAGTGAGGCAGTAGCATATGCTTTCTTCCATCTCCAGCACTGGAAGCGGATAGAAGGAGCCCTTAATCTGTTGCATTGTACATGGGAAGGAACATTTAGAATGATCCCGTACCCATTAGAGAAGGGCCACCTCTTCTATCCTTACCCCAGTTGCACAGAGTCATCAGACAGAGAGCTACTGCCAACATTTCATGATGTCTCCGTTTACCCCCAGAAGGAGCTTCCCTTTTTCATTCACTTCACTGCGGGGCTGTGCTCTTTTACGGCAATGCTAGCCCTCCTCACACATCAGTTCCCAGAACTTATGGTCATTTTTGCTAAAGCTTTCTTTGGGACTCTTTTGTCACCCTTGAGCTTCATAATGGAAAAGATTGAGCGCTTCATGCCATCCACACTCTGGCACCAGCTGACTCAAATTTGACAGGAATCCTCTTGCTCAGTGATCATTCCAATGTTCTCAGGATCCCTACCACTGGGGCCCCATGGCCAATGGAGCAGCTGGCTGGTAGCTAAGGGAGTGAAGGAATACAAGCTGCATTATTTTACTGTCTTACCCTGTTAATGGTGCTTAAAATAGCTGTATCTCTTGCTTGACCTTAGGATCTGTATTGATTTGCAAACACACATTTTGTTGTATGGGCAGTAACATTTTTGCTTACTAAACTATAGTCGAAACGTTGAGGCTACTGCTTTCTCTCTTAAGAAATTACTGACTGCAATAAATCAGATATTTGTGCTAGATCGGA
>TRINITY_DN4991_c0_g1_i8 len=869 path=[0:0-61 3:62-63 4:64-447 7:448-868]
GAGAAAGATTCAGCCATGACCCAGATAATACAACATCTTTTCTCTTTCTGTTTTTCTCTTCTAGTACTTACTTGAAATGAAAAGCTTAATATTGCCTCCAGAACACATTCTGAAACGTGGGGACAGTGAGGCAGTAGCATATGCTTTCTTCCATCTCCAGCACTGGAAGCGGATAGAAGGAGCCCTTAATCTGTTGCATTGTACATGGGAAGGAACATTTAGAATGATCCCGTACCCATTAGAGAAGGGCCACCTCTTCTATCCTTACCCCAGTTGCACAGAGTCATCAGACAGAGAGCTACTGCCAACATTTCATGATGTCTCCGTTTACCCCCAGAAGGAGCTTCCCTTTTTCATTCACTTCACTGCGGGGCTGTGCTCTTTTACGGCAATGCTAGCCCTCCTCACACATCAGTTCCCAGAACTTATGGTCATTTTTGCTAAAGCTTTCTTTGGGACTCTTTTGTCACCCTTGAGCTTCATAATGGAAAAGATTGAGCGCTTCATGCCATCCACACTCTGGCACCAGCTGACTCAAATTTGACAGGAATCCTCTTGCTCAGTGATCATTCCAATGTTCTCAGGATCCCTACCACTGGGGCCCCATGGCCAATGGAGCAGCTGGCTGGTAGCTAAGGGAGTGAAGGAATACAAGCTGCATTATTTTACTGTCTTACCCTGTTAATGGTGCTTAAAATAGCTGTATCTCTTGCTTGACCTTAGGATCTGTATTGATTTGCAAACACACATTTTGTTGTATGGGCAGTAACATTTTTGCTTACTAAACTATAGTCGAAACGTTGAGGCTACTGCTTTCTCTCTTAAGAAATTACTGACTGCAATAAATCAGATATTTGTGCTAGATCGGA
>TRINITY_DN4991_c0_g1_i5 len=1339 path=[2:0-1289 3:1290-1291 5:1292-1338]
CTTCGTTTCTCGCCGGCCAATCTCAGGCCTGGGGAGTCATGGCTGAGAGCGGTAGCTGCCGCGGCCCGGCGGGCGGGGAAGTGTTTTCGGCCCCGCAGCCCCCGCTCTCCCCGGGGTGGTGGGAGCGACTGAGGCGGCGTGGGGTCGGGCTGCTGGCTGGGCCTTGGGCCCGAGCTCTGGGGCTGCTGGCAGCGCTCGGGCTTCTCTACCTGCTGCGGGGCCCGCTCCGCCTACGCGACAACCTGGCGGCCGTGACTCTATTCCTAAGCACTTTGACTCCAAAATTCTACGTTGCACTTACAGGAACTTCATCTCTTATATCTGGATTGATATTTGTATTTGAATGGTGGTATTTCCGAAAATATGGCATCTCTTTCATTGAGCAGGTGTCTGTGAGCCATTTGCGTCCACTCATTGGGGGAGCAGAGGACAGTCCTCCAACAACAGGCTTCTCTGCCACCATTGGAGAAAACGAGACAAACAGGCAGACTCTGTCAGAGTGCAAGGTATGGAGAAATCCTCTCAATCTTTTCAGAGGAGCCGAGTATAGCAGATACACATGGGTGACTGGAAAGGAACCACTTACATACTACGACATGAACCTGTCTGCTCAAGATCATCAGACCTTCTTTGCATGCGATTCAGACTCTCTTCGACCTTCTGATACAGTTATGCAGAAGGCATGGCGAGAGAGAAACCCTCAAGCCCGAATCAAAGCAGCATATCAAGCTTTAGAATTAAATAATGACTGTGCCACAGCGTATGTCCTCCTGGCCGAGGAAGAGGCAACAACTATTGTAGATGCTGAGAAATACTTCAAGCAGGCATTAAGAGCAGGTGAAACAGTTTACAGAAGATCTCAACACTGCAGTTCCCAAAGCTCTCAGAATGAAGCACAGCTTAGGAGAGACACTAATGTATTGGTTTATGTGAAAAGAAGACTAGCTATGTGTGCAAGAAAGCTGGGAAGAATAAGAGAGGCCATAAAAATGATGAGAGATTTAATGAAAGAGTTTCCTCTCCTTAGTATGTTGAATATCCATGAAAATCTCCTTGAGGCACTACTGGAATTGCAAGCTTATGCTGATGTCCAGGCAGTTCTAGCAAAGTATGATGATATCAGTCTTCCAAAATCAGCAGCAATATGTTACACAGCAGCATTGTTAAAGGCCAGAGCTGTTTCAGACAGGTTTTCTCCAGAAACAGCCTCCAGAAGAGGGCTCAGCACAGCAGAAATGAATGCCGTAGAAGCTATACACAGAGCTGTGGAATTCAACCCTCATGTCCCAAAGGTTCCAAAATGACTCTTACTTTGTTCTGATCCCAGAAGACGACCAAG
>TRINITY_DN4991_c0_g1_i2 len=944 path=[0:0-61 3:62-63 4:64-447 6:448-943]
GAGAAAGATTCAGCCATGACCCAGATAATACAACATCTTTTCTCTTTCTGTTTTTCTCTTCTAGTACTTACTTGAAATGAAAAGCTTAATATTGCCTCCAGAACACATTCTGAAACGTGGGGACAGTGAGGCAGTAGCATATGCTTTCTTCCATCTCCAGCACTGGAAGCGGATAGAAGGAGCCCTTAATCTGTTGCATTGTACATGGGAAGGAACATTTAGAATGATCCCGTACCCATTAGAGAAGGGCCACCTCTTCTATCCTTACCCCAGTTGCACAGAGTCATCAGACAGAGAGCTACTGCCAACATTTCATGATGTCTCCGTTTACCCCCAGAAGGAGCTTCCCTTTTTCATTCACTTCACTGCGGGGCTGTGCTCTTTTACGGCAATGCTAGCCCTCCTCACACATCAGTTCCCAGAACTTATGGTCATTTTTGCTAAAGCTGTAAGTATTGTCTTGTCCCCAGGACTAGATTAAGGTGTTTGTGAGAAATGCAGAAACCAAAGGGCCTGTCTTTGGAGGTCTTTAGAGATGCATTCACAGCCATGGACTTCTAAAGAGCTGATTTGGACCCAGAGTTCTTCATTTTGTAAATGTGATTTTTATATTAAAGCTGATCCTGGCAGATCACTCTTAGCTGGTACTCAACACATTTGACCAGCTGAAGAGCAGCATAGCTCTTTGTATCTTTGGCAGCTGCCCTTATTGGATGGGGATGTGAGGAAGAGTTTGTGTGCCCATCACTCCTGCATTTTATAGACAAAGCTTCTGGTTTTCAACTTAACCTAGTGAAAGCTTCTGGATTTGACTTAAGAACGTTTCAGGTTTAAGAGAACCACAATAATGTGTAGATTGTAAGCTCTCTGGGGCAGCAGCTCTCTGAAATTATCTTGTACCACATGCATTGCCTGTACTTAACAAATAATAAAATGATGCATCC
>TRINITY_DN4928_c0_g1_i1 len=213 path=[0:0-165 1:166-212]
CTCTCAGGATGGCTTACAAATTATTAAAACATTCAAATTAGTACAAAAACTATCCTAAAACCCCCACAACCCTCCTGAACCCCATCCCCCCACTACCGCCTCCCCATTCCCCAAACCACCTCATTCCCGTATCCCTGCCCACCAAATGCCTTTCAAACATCCTGCTAGATCGGAAGAGCGTCGTGTAAGGAAAGAGTGTAGATCTCGGTGGTC
>TRINITY_DN4928_c0_g1_i2 len=212 path=[0:0-165 2:166-211]
CTCTCAGGATGGCTTACAAATTATTAAAACATTCAAATTAGTACAAAAACTATCCTAAAACCCCCACAACCCTCCTGAACCCCATCCCCCCACTACCGCCTCCCCATTCCCCAAACCACCTCATTCCCGTATCCCTGCCCACCAAATGCCTTTCAAACATCCTGCTGAGCCACTATTCCTATACCTACGATCGGTTTACCCTTATCCTTGCC
>TRINITY_DN4928_c0_g2_i1 len=394 path=[0:0-393]
GTGTCTTTTAAAGAAATGGATCTTAACCCAGCACCTGCTCGCCTAATTAAAACCCTCAATGAGGGTGAAGGCCAAAATGTAGCACTTAGTTTGAATTCACAAAGGTCATTGGTGGTGTGTTTAGGAAAATATCACCATAAAATGCTTTGGGGGGTTACAGTGACCCCCAGTGAAAGGTCAGCTTGCCAACTTCTATTGTTCCTAGCAGTTAAGACCTCTTTAGAGTGAACTCTTGACACTTGCAGCTTTGTGTTGGAAAAATGCCTATTCATTCTGCTTCGGGGTGTGGGTGTTGATGACCCCTGCATTACTGTGAGCTTTGGAGCTCACTTGAAAACAATGAAGCCCTGCAACCTGTATTTTTCATAAATGTCCTCTGGCATATCCGGCCAGA
>TRINITY_DN4928_c0_g3_i1 len=2464 path=[0:0-2463]
CAGGAGGGGTCCTGGTAGACCATCTGAGGTTGACATCTGGATCAAGTGGATTGCGTGTACCAGAAATCTGCCCCCACCCCCTTGCCTTACTGGAATCAGCCCTAGCAAGGGAAAAAAAACCTGGTCCTCTAGCTGCTGTGACCTAGCTTCACTGAAACCATGTTCAATAATGGGCTGCTGGTTAAAGCAAGTTAATTGAGAGGAGTATTGTTGGCTTATATGCCCAGCCCTGTGGCAAGAGTATTGTGATGAGTCATTCAATCTCTGTCCTTGGTACAAAATGCAAACCTACCATAACAGGGGTAGGGCCAGAGGTGGGTTAGAGCTAGCAATGAGTTGTGCAACAGCAGTGGTTCCAGAGGTGGGAGTCCGGGACTAATCCATGCATCGAGGGAGCGAGTAGGAGGAGAGTACTAGTAGGGCTGTTGCAAGTACCTGACTCTGCCCTCTTCCATTGGTGGGAATCGCCATTAGCTGAGTGACAGGAGCTCTGGCATATGACTACCACAGCCGGATGATGCACTTCCTTTGACTCACATGGCCTGAGATGAGCCTGAAGGAGACATGTGTGGTCTCAGTCCAGATGCCAAGCTGTGGCTGCCCCAAGGTCTGTGCTGCAGACAGGGATGCAGATGTTGGCCACAGAGAAAGGGTGAAAGCTCCTTTATAGCACGTGCTTCCCATGTAAGCAGTGGTCACAGGCAGGGCAGCCTGGCTGTTCGACTGGGAGCGTTGCCAGTGATGGCCATAGAGGCTTATCCCAGCTTTCTCCACTGTTGCCGTTTCCACTTGCCCTCTCTGCCAAGGCTTGCCGTGCCCACGTTTAACCATCCTGGGGCTTTTCTGCCGCACTACAGCTGCCATTGAACCTTGGCTACACCCCACTACTTGGGAAAAGTCAGGGGTGGGGATGCTTGTGAGTGGATGGAAATGATGCATGAATTTCCAGATTATTCCCCAACTTGCTGGTTGGCTTCCTCCATTGGAAACCTGACTCCCTAGGGGAGCCAGTGATTTAGGGTGGCCTGTGAAGTTAGGGCCTGGCTGCCCACTGGCAGGAGCTTCACATGTTACCTCCCCATTGACCTTCCACCAGCAAGTGCAGGAACATTGTTAAGTTTGGTGGATTGCAGGAGATCTTACAAAATACAATGAGACTAGATTACACGGGACCCTCCCTACTGAACATCCCACCCGGCAAATCCAGGATGTGGATTGTGCAGCTAAAGATGAAAGCACTTGGCTAATGAAACGCAATTTTACTTTACATGTATGGCCATCTCTGTGCTATTTTTTTGATCTGTTTGAAGATGATCACTGAAGAGGTAATTCCAGAAAATCCCTTGTTCACGCCCAGTTGTGCTTTCATTCAGCATAATGTGTACGGCTAAGTCCACTGCTTCAGTGTGTCAGTTTCAGTACCATGGAGAGCACCTGCCATCCTCGTGTCTGCCTCCAGAGGCCAGCAGCAATCTGTTACTGCTGCAGTTCCTGAATTGATGTGCTGTGTTAAATCTAGCCACGTCTCAAAATTAATAAAGCAGCAGGACTGCTGCTACTTCAGGCTAGGTTTCTTACAGCCTGGGAGAATATTGCTTTTGACTTCAGAAATATTAATCCACTTAGAAACTGCAAAGAACTGTTTTAATAACCTAGCCAGCTGAACTACAGATATCCACTTTTCACTGTAGGTTTATGACCTGAGAGATGGTCTATTATTACTTGCCGGACAAACAAAAGCAAACCCCATTTCCTACATATATTTTAAGCACTATTATTTACAGCACACCTAATGTTTGCTGGCTCATTTACAGATTTTAAAAGGGTACATTTGTTTCCCCAAATAGCTGCACTCTTAACATTTCAGACAAGGGCTTGTGCCATACAGAGAGGAAAAGAGGAAGACTGGGGTTTTATTAGGATTATGTGAACATCCTGGATCTTTAGTTGCCCTCTGGGGTAGGTTATCATTGAGTTGGCTCCGGGTGCTTAGATGGGATATCTTCCTGTTAAAAGTTTGGTACCTCTTCCTACACCCTGCGTGCCTATTCCGATGATCCATGTCTGCGGTGGCTTCTGGTTGCTTTCCAGACACAATTCAAGGTGCTGTTTGATCTATAAAACCCCACATGGCTTGGGCCCCACATATTTGAAAGACCACCTCCCTATGTTCCATCACAATCTTGTGGTCAGCTAGGGGTACCCTTTTGCAAGTACCATCTGCTTATCACGTGCCTATAGCAAGGGTCCATTGCCCAAGCCTGGGCATTTTCCAGAGACTTAGACCTTTTCATTTGACCTAGTATTTGGTAGGTGAGGCTAGGGGTTGGAGGCAGGCTTTTAGGGGATTTAAAAATATATATATATTGTATATTTTTGTGTTTTTTATATGCTATTACCTGTCCTGAGCCTCCAGGATAGGATGGAATACAAACTTAAATAAAAATCTCTCCCCAGCTATGCA
>TRINITY_DN4928_c0_g4_i1 len=338 path=[0:0-75 2:76-337]
TGTGCTCTTCCGATCTGGAAAATTGAGTGCATGTACATGAAACTGATTGCTCTTGACTATCAAGCTCAGAAACCTCTGCGTCTGCGTGACCTGAACAGGGGAGAGTTAAGCCTGAGCCTATGAGCCGTGAAGGGGTTTGGAAACTCAACCCATGCCCGGGGGTTGGAACACCTTCTCTGTCCACAACCACCATGCCTGGGGCCTGGAACTCCCTCTCTGTTCACAACTGCCTTGCCTCCTCCCTTAAAACTCACCTCTTTCGCTCTGCTCTGTCTGACTCTTTATCCTGCTGAGCCACTATTTCCTATACCTACGATCGGTTTACCCTTATCCTTGCC
>TRINITY_DN4928_c0_g4_i2 len=1783 path=[1:0-1520 2:1521-1782]
GGTGGGGTGGGGCTCTCCTTTGCTGGGGCCAGACGGCGTCTGTCGGGGACGCGGTCGCTGTGGATTTCCTGCACTGAGCTGGGGGTTGGACTAGATGCCCTCTGAGGTCCCTTCCCACTCTAGGATTCTATGAATACACTGAAATCTTTAGCTCGCCGAGAAGCGGTGTCCGCTGTCTAAAAAGCAAACAGAACATTAGGAATTATTCAGAAAGAACTAGAGAATAAAACTGGAAATCTCATAATGCCCCTATATAGATCTATGTTGCATTCCAGACACAATTCAAGGTGCTGGGTTTGGGCTATAAAACCTTAAACATCCTGGGCCGCCCACCCAGCTCCTCCACCAGGTGCCGTTACGCTCCCCAAGCCCGGCCGGTGGCACCCACCCTCTTGCACTGAGTCCGTACGATACGGGCGCACAGAGAGGGGTTCTTGGCAGCTGATCCACAACTCTCTTGGGTCAGGGCTCCCCCTGCCCCAGGAACCCGACACGCTTTCCCCAGTCTGGACGCTCTGCTAAGGAAAGAGCAGGCAGGAAAACCGCAGCCTTGCCGCTCCCTTTGCCTTCAGCGCAGAGCACCATGCAGGATCGATCCAGGAGCCCAGCAGAAAGCTGGAACAAGCCCATCGATGCCTCAGATTGGGGAAGCGGAGACGCTGGTCACTGCCTCGTTGGCAGCCCAGGCCTGTGGGAACCGCGTGCTGGGCCAGGTCCCTTTCCTCTGGCCGCCTAAGTCAGCTTCCTGCAGCTGGAGCTGCTTGGGTCTCCAGGACTCTGAGCTGCCGACTCCGAGCGTTTTGGGCTGGTGCAGATTTGCTGCTAGTGCTCGCTAGCCATTGCGGGTTGCCTGCTCCCAGTCCAGGCCTGGCAATCCGCTGCCTGGCATCATTCTCTGCCGCTCTGGTTCAGTTCCCCCTTCTCGTCTTATCCTGAAGCTGCTTCCCAGCTCCTGGTCTAATCCTGCTACTGCCGCTGTTCTCTGCCTGACCCTGGGGCTTTCCCGCTGATTCTCTGCTGCCTTTCCCTTCATTCCCTGGCAGTCTGGGTCTGGGTCCTTCTAACCCCCCTGTCCGCTGCCTTTCCCACCTCTCCGATGAGCTGCAAATCCTCAGCACAAGGGGTTTGATATCCCCCTTTACTTGAGCTGGGTTTCCCCTTCCTTTCCTCTTTGGACTTGACATAGGCTGGCCAGATATGCAAATGTTAGAAGACACTTATGGCTGCATTGATTTAGTGCAGCCCTGCAACCTGTATTTTTCATAAGTGTCCTCTAAAATTTGCATATTTGGCCACCCTAACCTGACACCTTGTAGGTGAACCAGAGCCTGAGCTGCAGCATTTTCCAGGGGTAATATAAACCCTACGTGTAGTAGGAAGCAATTCTGCATAGCTGTGGCCCCTTTAAGGAGAAGACTAAATAGGTCATCCTGGAGAAGTGAGTACATGCAGGGCCAACTAGGAAGATTGTGTGCATGTACATGGGACTGATTGCTCTTGACTATCAGGCTCAGAAACCTGTGCGTCTGCGTGACCTGAACAGGGGAGAGTTAAGCCTGAGCCTATGAGCCGTGAAGGGGTTTGGAAACTCAACCCATGCCCGGGGGTTGGAACACCTTCTCTGTCCACAACCACCATGCCTGGGGCCTGGAACTCCCTCTCTGTTCACAACTGCCTTGCCTCCTCCCTTAAAACTCACCTCTTTCGCTCTGCTCTGTCTGACTCTTTATCCTGCTGAGCCACTATTTCCTATACCTACGATCGGTTTACCCTTATCCTTGCC
>TRINITY_DN4928_c0_g5_i1 len=1226 path=[0:0-1225]
CTTATGGGAAATACAGGCTTCAGGGCTGCATTGGAGCCAGTGCAGCCCTGCAACCTGTATTTTTCATGAGTCCTCAGATTTGCATATCTGGTCACCCTAGAAGGGTGCACCTCTGTACTGAGAAGGGGACATGCCCTAGCGGATGTGGAGACTCCTGTGAGGGGGTGGGGAGCAGAATTGCTGCATCTTTTCAGCTGAAGATGGAGAAAACCAAGCAGGAGTTGGCAATCCTAGGAGAGTGGGAAGAGTGTTACGTAATGTGCATGAGCTTCCTGGGCAGGTGTTCTAGGGCTCGTCAGTCCCAGATCCTGCATAGCCACTGGTAGGGCCAAGGTCATTCTGGGCAGCTGCCAGTTGACCAAGTCCTCTTCCCTGGGGAATGGGAAAGGAGCCAGTCAGTTCCTCTTTTCTTACTGTTACTTGTCTCCAGTGTCAGATGCTGCTAATTAATGCAGGACTGCAGCCTGGGAGGGCTGGCTGGAATTGAATAGGCCAGCAATTCTGTTTCCCAGAGATGCTGTTCTCAAAGATACATTTTAGCCAAGCACATGTGAGTGGGTGAGTTAGTAACCTCAGTGCTTTATACTTAGTCAGTACACCACCTGCTGACTAAGGCTTTGCACTAATACTTGAATTGAAAAGAGGAACGGGTTCATGGGAAGAGAAGTGGGCAGTGTGTGGGGTGGTCTGCGGCAGAGGCTGGAACTCACCCCAATAGTTAGTGATGACCTTCAGTGATAGGTGGGGAGCAGCAGCACAGTAACTAGAATTAGTTACTAGCATTATTATTAGCAATTATTAGCAGTTTACAGCGATAGTTGGAGACCATTAGTACCAGCAATCCACAGCAGTGGCTGGAAACTACAACCTCATGATGCTTAGCAAGCCACACCTCCCAGAAACTGCACTGGATGCTGCAGAATGCCCACCGTGGTGCACTCAGGTGCGGTTAGCTGTTGCATTCCTGAACGTGGATGGTTTAGAACAGGAATATTTTTATTAACCTTGGAGCTATTAATCTCAGTTCTCAAGCATCTCGGTTTTCAAGCATCTGACTTCCTCAGTACAGGCCTTTGGTTTCCTGGTTCTCTTTCCTCCGGGAGGAGGTGCAGTGAGCACACGGAAGTGCATCCGCCTGCATCAACGCGTGCCTTGTTGGCCGGTGTCACTCACAGTAGTGTTCCCTTGTTCAAATAAAGTCTGGTCTGTAATCTGAAAAAAAAAAA
>TRINITY_DN4928_c1_g1_i1 len=233 path=[0:0-232]
CCTCGGGTTATACCATCCCTGCAATTGGCTGGGAGCACCTCCCTAGAGGTTTACCATTGGTCAGTCTTGTTCATACGACAAGGGCTCGCAGGGAGACGTTCTCGGTTGCTGCCCCAATGCTTTGGAATTCCCTTCCCATGAGGTTCGTTTGAGCCCGACATTGAGCATCTTCTGGAGGTGGTGTAAAACTCTTTTATTTGAAAAGGCATTTGGTGGTCGGGGATGAATTGGGG
>TRINITY_DN4928_c1_g2_i1 len=1193 path=[0:0-1192]
GTCATGTGACATCTCGTGATCTCATCTCCAACAACCCTCGGGTTATACCAGTCAGTATAATGTTCTCACCATCTCTCGGTAAAGTCTCTTCCTTGCCCTTTGCCCAGTAGCCAAGCTCTGATAAAGAGTGCAGCCACATGAGACAAGCAGGAGAGGCTACTACGCCTTATTTCTCCCTGGGTAGCCGGGCCATGTGATGCAGTGGCTAATGTGCCCAGGGTAAGGTTGCCCAGGAAGTGGGATAAGGCTGCCCAGGATGTGGCCAGTCGTGTGCCTGGTTGCGCTTGCTGCGCCATGTGGGGAGCACCGCTGTGGGGCCTTGAGCAGTGGGTCCTATCGTACAAGGCTATGTCACGGGTGGGGGCAGAATTTTGGTTAGGCTAGTGGTGGCCTGCCTAGCTTCCCTGTGACTGTGTGCCTGGCTCCTTGCACTTCCTTAACAGTGTGGCAGCAGCGATTGCTCGCCACGGAGCTACTCTGGTATCGGGCCCCTGTAGCTCATCTGACTCCACTCTTAAGGATGTTAGTACCATTTTAATATATTCTCTCCACACCGAGTGCACGCACCATCTCACTTGCATCGCCCGTTGGCATATACCTCCTCTGGAGTTGTATTCTAAATCAGAATGGCTGTGGGTTTGCTTGGGATGGCTTCTTCAGAATAGAGGCAGTGATTCTTCTGTCTAGGAATCTCAAATTCTTGATTGCTAACAGTGCTTCTGTGAAAGCATTAATACAGTTTAGCTTTGGTGAGGATATGAAAGAGAAGCTGACCATCCATCACCAAAAGAGAGTCCAAGAGGAAGAGGAGGAAGTCTTTAACGTACTACTCAATGAGGGATGCCCAGTCATAGTGGCAAGAAGGCCAATGCCTGCAACTAGTTTGGACAAAATGGCACAAGTATCCATTATCTTCCTGTCCAACATAGAATCATAGGGTTTGAGGGGGCTTCAGGGATCATCTAGTCCAACCCCCTGCTCTAAGGCTGAATATCTTCTGCCTTATTGTATATTAGACAGATTCTCATCCAGCTGGAGTTTTACAGTTATTTGCCCATAACTGGTGCTGGTTTTGACCTTTTAAAGCCCTAAACAGTCTGGACCCCACATGTCTGAAAGACCTTCTGTCCTTCCATGCTCTGCTGCAGTCCCTGCAATTGGCTGGGAGCACCTCCCTAGAGGTTTACCATTGG
>TRINITY_DN4928_c1_g3_i1 len=216 path=[0:0-215]
CTGCACTATTACTTTCCAGGCACAATTCAAGGTGCTGGTTTTGACCTTTTAAAGCCCTAAAAAAACCTGGGACCCACATATTTGAAAGATCACATGTTCTACCATGCCCTGCAGTCAGCTAGGAGCACCTTCCTGTGGGTTCCATCTGTTACTCTTATCCGTGGGACAGGGAGGCGTTCTTGGTAGCTGCCTCAGTTCTATAGAACTCCCTTTCTC
>TRINITY_DN4928_c2_g1_i1 len=733 path=[0:0-732]
GCTTCTGTCATGTGGAGGCTGGACTGCTGTAATGTGCTCTACGTGGGGCTGCCCATGGTGACTTGCCAGAGGCTGCAGCTGGTGCAGAACATCTTGGCCTGCCTGCTTACTAGGACAGGCTGCTGGGAGCATGTTACACCGGTGCTCTCAGCACTGCACTGACTGCCTGTACTCTTCCGGGCCCAGTTCAAGGTGCTGGTTTTGACCTATAAAGCCCTATACGGCCTGGGCCCCATCTACCTGATGGACCGCCTCACTCCATAGGCCCCTGGGCAGCTCATGCAGTCATCGGAGAGGAGGGGCACCTTCCTGGAATTTCTGCATTATCAGCGGGTTAGGACTGACAGGCAGGCGTTCTCGGTGGACGCACCGTCGCTGTGGAACTCACTCCCGGTGGAGATCCACCTCAGCCCGAATCTCCTTGCCTTCCAGCAGCAATGTAAAACATGGCTCTTCCGCCAGGTGTTTGGGGGGGAGGGGGGTAAGGGGTTGTTGGGTTGGGTGGAATGTCTTTTGTACAGTTATGGATTTTATTATTGGTATATTTTAATTAATTGTTTTATTATTTATTGATATTTGTTGATTGTTAGCTGCCGCAAGCTGTCGTTAACAGGAGGGACGAGATATAAATATATTAAATAATTAAATAAAATAATGAGGCAAATTAATGAGGCAAAGGCTGGGACTCTCCCATCCCTAGGGTGACCAGATATGCAAATTTTAGAGGACACTT
>TRINITY_DN4928_c4_g1_i1 len=316 path=[0:0-68 2:69-130 3:131-170 5:171-203 6:204-315]
TGGGGTCGACATCACCTCAAGAGCAAAGGGCGTATAGTGCTTTCATTTTCCCATTGACTTACATTGGGGTAAAAAGGACCCCGGATGATGAAACGATAAGCCTCCATTTTAAAACAATGGGGACGGGGGAGGAACATGAAACAACACAGGACAGTTGACCTCACACTTCTTCAGGAATACATGGAGGGGAGAAGTGGTTCAGGTTTGCCAAAACAGTTTGATTTTTTTCCGCAGTCTTTGGGGTCATACAGACCCACGAGAACGCAGAAGGGTGCTGCATGGAATGCTTCCATAAGCCCTTGTGCTGTCATTCCTA
>TRINITY_DN4928_c4_g1_i2 len=312 path=[0:0-68 1:69-127 3:128-167 4:168-199 6:200-311]
TGGGGTCGACATCACCTCAAGAGCAAAGGGCGTATAGTGCTTTCATTTTCCCATTGACTTACATTGGGGGTAGAAAGTACCCCGGATGATGAAATGATAAAAACCTCCATTTTTTAAAAAATGGGGAAGAACATGAAACAACACAGGACAGTTGACCTCACACTTCTTGAGAAATACATGGGGGGAGGAGTGGTTCAGGCTTGCCAAAACAGTTTGATTTTTTTCCGCAGTCTTTGGGGTCATACAGACCCACGAGAACGCAGAAGGGTGCTGCATGGAATGCTTCCATAAGCCCTTGTGCTGTCATTCCTA
>TRINITY_DN4928_c4_g2_i1 len=284 path=[0:0-283]
GCCCAACTACTTTGTGTCCATCTCTCTTTGAGACCAACACTGAAATCACCTTCTCTCTCTAGGCCACACTCTTGGTGGCGCTTTAGAATTTCAAGTGACTAATTCACCAGATTAAAGTAGTTAAAATAACAAAATAAGATTTTAGAAACCCCAGCTTCTCTTTCTCCTGTCTGGTATTTAACCTCCTGTGTTTTCGTGGGTCTCTATGACCCCAAAGGCTGCTAAAAAAAATCACAACACTGTTTTGGCAAGCCTGAACACCCCCCCCCCAGATCGGAAGAGCA
>TRINITY_DN4945_c0_g1_i2 len=677 path=[0:0-239 2:240-676]
CGACCACCGAGATCTACACTCTTTCCCTACACGACGCTCTTCCGATCTGGGGGTCTCATAGGTTTATTCTCAGTTGGCACGCGAGTAGATGTCAGGCGGGGGCCGCTCACTCCTCATCCTCCAGGGGGGGCAGGATGATTTTGCTTGGGTCGTAGTAATTCTCGTCGAGGACAGGCAGTCCCAGCGCCTCCCGTTCCTTAATCTGCTTTTCTGCTTCGTGCCGTGCCCACTGCCGCATTCCGTAGTCAGGCTGGTAGCGCAGGAAGGTGGAGCCCAGAACGATGGCTACCGAGATGCTGATGAAAAAGGAGATGTGCATGTTCCTCGCGTCCGTGGCCGGGTCATCATGGAAGCCGTGATAGTCGGGGTTCTTGGCGTACATGTTCTCCTCCGGCTCCTCCTTGTCCTCGATCAGGATCCGATACTTGTCTTGCTCCAGGGCGCGCGCGGCCCTCACCGCCTGGGCCGTGTGGGGAGCTCCCGCCTCGGAGGAGCCCGCGCGGGCTCCGAGCCCCTGTAACCCTAGCAACCTCCGCGCGCCCGCCAGCCGCCTCAGCGCCGCCATGACAGCCGCCTGCCGAGATCGGAAGAGCACACGTCTGAACTCCAGTCACCTTGTAATCTCGTATGCCGTCTTCTGCTTGAAAAAAAAAACCTCGCGTCCGTGGCCGGGTCAT
>TRINITY_DN4945_c0_g1_i1 len=404 path=[0:0-239 1:240-403]
CGACCACCGAGATCTACACTCTTTCCCTACACGACGCTCTTCCGATCTGGGGGTCTCATAGGTTTATTCTCAGTTGGCACGCGAGTAGATGTCAGGCGGGGGCCGCTCACTCCTCATCCTCCAGGGGGGGCAGGATGATTTTGCTTGGGTCGTAGTAATTCTCGTCGAGGACAGGCAGTCCCAGCGCCTCCCGTTCCTTAATCTGCTTTTCTGCTTCGTGCCGTGCCCACTGCCGCATTCTGTGGGAGAAAGAGAGAGAGGGGACGTTAGAAAGCAAACCCCAGCTCAGCGTCTTGTAAGGGGGGGGCTGCATTCAGATGGTGACTCCGATCCGGGACTGGCCGGCTCAGGGGGGCGTCGGGGAATGGGATCCAGGGCCTTTCCCCTCTAGGGGGCGCTGGCTC
>TRINITY_DN4936_c0_g1_i1 len=691 path=[0:0-436 2:437-589 4:590-690]
TTTTTTTTTTAACTCTTTCAATCTGTGCAAGTTTAATTCTCCCCATAATATAGAATTTTATAATATAAAACTGAGTTCATTCATTTGATCAGGTAGATTATTTTTTTTTACCCAAGGTTTTAATCAGGTATAGAAATTTTACATCAATTTTACTTATTTTACATCAGTCACTGTCCTTTTTTCTTTGTTTTGCTGTAAGACGCTGCAGTCTGGAAAGTAGCAGGTTTATAGGTACAACATCAGTCACAGATATCCAGAACTCCAGAAGCTCCGTAACTGCTCAGTGTTTCTCTCCTGCAGGGTCATTCTTGTTGACTGTAGTTCATCAGCTGATACGTAGCTAAGATTTTTCAGTAGATTCTGAAAGACGAAATTCTCCTGCTTCCCACTTCGCTTTGTATTTTAAATAGTCTCTTCTTTTGTCAAAATATTTAATCCATTGCTGGGGACATTTAGATTCAAAAGAACATCTAAACTTCTGACACCTAGATGTATCTTCCGCATTGTCATCTAAGCATTTCCAATATTCATCCCGGGCTCCCCAACAGGTTTTCCTTTCCTCCATCGAAGGTGCTGACATATTTGCTACTTGCCCAGGTCAAGCCCCGGATGCAAATCCAAGCAGCCGGAAGTGCGAGCAGTCCCGGAAGATTGTGTGAGGTAACTAGCGAGAGCGTGCGATGGGCTTCCC
>TRINITY_DN4936_c0_g1_i3 len=756 path=[0:0-436 1:437-501 2:502-654 4:655-755]
TTTTTTTTTTAACTCTTTCAATCTGTGCAAGTTTAATTCTCCCCATAATATAGAATTTTATAATATAAAACTGAGTTCATTCATTTGATCAGGTAGATTATTTTTTTTTACCCAAGGTTTTAATCAGGTATAGAAATTTTACATCAATTTTACTTATTTTACATCAGTCACTGTCCTTTTTTCTTTGTTTTGCTGTAAGACGCTGCAGTCTGGAAAGTAGCAGGTTTATAGGTACAACATCAGTCACAGATATCCAGAACTCCAGAAGCTCCGTAACTGCTCAGTGTTTCTCTCCTGCAGGGTCATTCTTGTTGACTGTAGTTCATCAGCTGATACGTAGCTAAGATTTTTCAGTAGATTCTGAAAGACGAAATTCTCCTGCTTCCCACTTCGCTTTGTATTTTAAATAGTCTCTTCTTTTGTCAAAATATTTAATCTGTTTTAAACAGACACTTGTTACAGTCATCAAAGCAATTCAGTGAAACAAGAGAATCTAGAAGTCCATTGCTGGGGACATTTAGATTCAAAAGAACATCTAAACTTCTGACACCTAGATGTATCTTCCGCATTGTCATCTAAGCATTTCCAATATTCATCCCGGGCTCCCCAACAGGTTTTCCTTTCCTCCATCGAAGGTGCTGACATATTTGCTACTTGCCCAGGTCAAGCCCCGGATGCAAATCCAAGCAGCCGGAAGTGCGAGCAGTCCCGGAAGATTGTGTGAGGTAACTAGCGAGAGCGTGCGATGGGCTTCCC
>TRINITY_DN4936_c0_g1_i2 len=818 path=[0:0-436 2:437-589 3:590-817]
TTTTTTTTTTAACTCTTTCAATCTGTGCAAGTTTAATTCTCCCCATAATATAGAATTTTATAATATAAAACTGAGTTCATTCATTTGATCAGGTAGATTATTTTTTTTTACCCAAGGTTTTAATCAGGTATAGAAATTTTACATCAATTTTACTTATTTTACATCAGTCACTGTCCTTTTTTCTTTGTTTTGCTGTAAGACGCTGCAGTCTGGAAAGTAGCAGGTTTATAGGTACAACATCAGTCACAGATATCCAGAACTCCAGAAGCTCCGTAACTGCTCAGTGTTTCTCTCCTGCAGGGTCATTCTTGTTGACTGTAGTTCATCAGCTGATACGTAGCTAAGATTTTTCAGTAGATTCTGAAAGACGAAATTCTCCTGCTTCCCACTTCGCTTTGTATTTTAAATAGTCTCTTCTTTTGTCAAAATATTTAATCCATTGCTGGGGACATTTAGATTCAAAAGAACATCTAAACTTCTGACACCTAGATGTATCTTCCGCATTGTCATCTAAGCATTTCCAATATTCATCCCGGGCTCCCCAACAGGTTTTCCTTTCCTCCATCGAAGGTGCTGACATATTTGCTACTGGGCTTTGCTCGGTCTGCAAGGATCAGACCTCCACCCCCCTGTACCAGGCAGGCTCCGGAACCAGCCCCGACAGGTGTGATTCTTGGAGCGGCTCGGGGCTGTCCTGGGCACGGGCAGAGCCACCCCGCCCGCAGCAAAGTGTCCGTCCGTGCCCAGACCCGGGGAGGAGGGGACTCCCGCATTCGCGAAGGCGGTGGTAGCAAAGACCCCCTCACCTTGCCCAGGTC
>TRINITY_DN4932_c0_g1_i6 len=310 path=[3:0-68 13:69-90 14:91-124 16:125-168 17:169-175 18:176-191 19:192-236 21:237-309]
CCAGTGGCAGAAGTGCCAGCAGATGCCTGCCCCAGACTTCTTGGAAGTTGAACTCCTTCCTCTCTTTCACATTATAATGCAGTAGTAATAATAAGTGCACAATGATAATATAAAAAATTGCTAATATGTCTGTCTAACCTAAACCTACACCTGATATCCTATACTATATGCAATATATTCCTATCTAAGTATCTATATCTATAAACTTCTATCTGCCATGTGTTCTATCTAAGCATCTATCTATCCTATTCCTATCCTATAATGCTAACATATATAATAAAAAGTCTAGTATCTAATCTATCTATCTATC
>TRINITY_DN4932_c0_g1_i7 len=583 path=[2:0-157 6:158-181 7:182-347 12:348-348 13:349-370 14:371-404 16:405-448 18:449-464 19:465-509 21:510-582]
GGTGTATGTTGTGTACAGGACGGTACATGACCGGCGCTATATAAATGTTTATAATAAAATAAATAATAATAATAATAATACAGTAGTAATAATAATAACACAGTAGGTGTGTGCACCAAGGGCCCACATCATTTTTCATTTTTGTTTTTTGTTATTAAAAATTGTCATTTTCATTATTGTTAACAACAAAACTTTGTTATTCGCTATTGGTGTTATCGGTATCGATTTTGAGCTATAATGAAGATTTTGTTTTCGGTATCATTTCCATTGTGGGCTGCCACCAGTGGCAGAAGTGCCAGCAGACACCTGACCCAGACTTCTCAGAAGTTGAACTCCTTCCTCCCTTTCTCATTATAATGCAGTAGTAATAATAAGTGCACAATGATAATATAAAAAATTGCTAATATGTCTGTCTAACCTAAACCTACACCTGATATCCTATACTATATATTCCTATCTAAGTATCTATATCTATAAACTTCTATCTGCCATGTGTTCTATCTAAGCATCTATCTATCCTATTCCTATCCTATAATGCTAACATATATAATAAAAAGTCTAGTATCTAATCTATCTATCTATC
>TRINITY_DN4932_c0_g1_i4 len=216 path=[1:0-70 5:71-117 6:118-141 8:142-170 10:171-215]
AGCAGAGATTATGAAAGACCTTTGCTCAGCTGTTACATGGTGTTCAGAACAGAACTGAAAAGAATAGAACATTTTAGGGGTGTGCATGTCATTTTTGTTATTACAATAACGATAATGGAAATTGTCATTTTCATTATTGTTATTTCAATAACAAAAATGACAAATAATAATAATGAAAATAGAAACAAAAATGATGTTTTGTTTTTGAAATAAAGG
>TRINITY_DN4932_c0_g1_i1 len=725 path=[0:0-56 5:57-103 6:104-127 8:128-156 9:157-227 11:228-494 12:495-495 13:496-517 15:518-547 16:548-591 17:592-598 18:599-614 20:615-651 21:652-724]
TTATAATGCATAATTTACATTAACAACACATAGACAAGTACATGAGTAGGGCCTGATTTTTAGGGGTGTGCATGTCATTTTTGTTATTACAATAACGATAATGGAAATTGTCATTTTCATTATTGTTATTTCAATAACAAAAATGACAAATAATAATTATTTTTTCAAGCAGAAGACGGCATACGAGATTACAAGGTGACTGGAGTTCAGACGTGTGCTCTTCCGATCTCCTAAATAAGATTACTTCAAATAGAAGTTGTCCTAAGCCTCAGTCATGGTTTCCTTATCTGTACAATGGTGGTGCCAATACTTACTACACTAGGACATTGAGAGACACAACTAAGAGTTTATTCATGCAACCTGTTTCCAAACTTTTTTATGAAGTGTGAATTAGGGGTGTGCACCAGGGACCCATGTCATTTTTCATTTTCCTTATTGCTAATAACAACATTTTGTTATTAATTATCGGTGTTGTTATTGGTATTCATATCGATTTCATTATAATGCAGTAGTAATAAGTGCACAATGACAATATGAAAAAATTACTAATGTCTGTCTAACCTAAACCTACACCTGATATCCTATACTATATGCAATATATTCCTATCTAAGTATTTATACCAATAAGCCTCTATCTGGTAAGTGTTCTAAGTATCTATCCTATTCCTATCCTATAATGCTAACATATATAATAAAAAGTCTAGTATCTAATCTATCTATCTATC
>TRINITY_DN4932_c0_g1_i8 len=578 path=[2:0-157 6:158-181 7:182-347 12:348-348 13:349-370 15:371-400 16:401-444 17:445-451 18:452-467 20:468-504 21:505-577]
GGTGTATGTTGTGTACAGGACGGTACATGACCGGCGCTATATAAATGTTTATAATAAAATAAATAATAATAATAATAATACAGTAGTAATAATAATAACACAGTAGGTGTGTGCACCAAGGGCCCACATCATTTTTCATTTTTGTTTTTTGTTATTAAAAATTGTCATTTTCATTATTGTTAACAACAAAACTTTGTTATTCGCTATTGGTGTTATCGGTATCGATTTTGAGCTATAATGAAGATTTTGTTTTCGGTATCATTTCCATTGTGGGCTGCCACCAGTGGCAGAAGTGCCAGCAGACACCTGACCCAGACTTCTCAGAAGTTGAACTCCTTCCTCCCTTTCTCATTATAATGCAGTAGTAATAAGTGCACAATGACAATATGAAAAAATTACTAATGTCTGTCTAACCTAAACCTACACCTGATATCCTATACTATATGCAATATATTCCTATCTAAGTATTTATACCAATAAGCCTCTATCTGGTAAGTGTTCTAAGTATCTATCCTATTCCTATCCTATAATGCTAACATATATAATAAAAAGTCTAGTATCTAATCTATCTATCTATC
>TRINITY_DN4932_c0_g1_i3 len=878 path=[4:0-380 11:381-647 12:648-648 13:649-670 15:671-700 16:701-744 17:745-751 18:752-767 20:768-804 21:805-877]
CTTTTATTTTATTTTGGTCATTTGACTCATTTTTGTCATTTTGATTTGGTTATTTTGGATTTTATTCCTTTATTCTGTACCATTTGACACTGTTGTGCACCAAACTGTTCTGCAACAACGCTATTGCACTGCTGATAATAATGCAATAGTGCTGTTGCACCACTATTTGGTGTGCAACAGTACTAAATAATGCTGAGCAAAAACCAAAATGACCTAAATTGGCAAAATCACCAGAATGAAATGCCAACATGAGGGCAAAATGAATATTCATTTTAGCAAATAAAATATGAAGTGAATAGCACTCTGTATCCTCTTTGTCAGGGACAAAATGAATAGACTGAATTAATCAAATTCAGTGACTGCATGTATAATTCATTTCAATCCTAAATAAGATTACTTCAAATAGAAGTTGTCCTAAGCCTCAGTCATGGTTTCCTTATCTGTACAATGGTGGTGCCAATACTTACTACACTAGGACATTGAGAGACACAACTAAGAGTTTATTCATGCAACCTGTTTCCAAACTTTTTTATGAAGTGTGAATTAGGGGTGTGCACCAGGGACCCATGTCATTTTTCATTTTCCTTATTGCTAATAACAACATTTTGTTATTAATTATCGGTGTTGTTATTGGTATTCATATCGATTTCATTATAATGCAGTAGTAATAAGTGCACAATGACAATATGAAAAAATTACTAATGTCTGTCTAACCTAAACCTACACCTGATATCCTATACTATATGCAATATATTCCTATCTAAGTATTTATACCAATAAGCCTCTATCTGGTAAGTGTTCTAAGTATCTATCCTATTCCTATCCTATAATGCTAACATATATAATAAAAAGTCTAGTATCTAATCTATCTATCTATC
>TRINITY_DN4932_c0_g1_i2 len=739 path=[1:0-70 5:71-117 6:118-141 8:142-170 9:171-241 11:242-508 12:509-509 13:510-531 15:532-561 16:562-605 17:606-612 18:613-628 20:629-665 21:666-738]
AGCAGAGATTATGAAAGACCTTTGCTCAGCTGTTACATGGTGTTCAGAACAGAACTGAAAAGAATAGAACATTTTAGGGGTGTGCATGTCATTTTTGTTATTACAATAACGATAATGGAAATTGTCATTTTCATTATTGTTATTTCAATAACAAAAATGACAAATAATAATTATTTTTTCAAGCAGAAGACGGCATACGAGATTACAAGGTGACTGGAGTTCAGACGTGTGCTCTTCCGATCTCCTAAATAAGATTACTTCAAATAGAAGTTGTCCTAAGCCTCAGTCATGGTTTCCTTATCTGTACAATGGTGGTGCCAATACTTACTACACTAGGACATTGAGAGACACAACTAAGAGTTTATTCATGCAACCTGTTTCCAAACTTTTTTATGAAGTGTGAATTAGGGGTGTGCACCAGGGACCCATGTCATTTTTCATTTTCCTTATTGCTAATAACAACATTTTGTTATTAATTATCGGTGTTGTTATTGGTATTCATATCGATTTCATTATAATGCAGTAGTAATAAGTGCACAATGACAATATGAAAAAATTACTAATGTCTGTCTAACCTAAACCTACACCTGATATCCTATACTATATGCAATATATTCCTATCTAAGTATTTATACCAATAAGCCTCTATCTGGTAAGTGTTCTAAGTATCTATCCTATTCCTATCCTATAATGCTAACATATATAATAAAAAGTCTAGTATCTAATCTATCTATCTATC
>TRINITY_DN4932_c0_g2_i1 len=221 path=[0:0-220]
GCCACCAGTGGCAGAAATGCCGGCAGACACGTATCCCAGACTTCTCACAAGTTGAACTCCTTCCTACCTTTCTCATTATAATGCAGTAGTAATAAGTGCACAACGATGATATGAAAAATTACTCATATGTATGTCTAACCTAAAACTACACCTAATAACCTCCTATACTATATGCAGTATATTTCTATCTAAGTATCTATATCAATAAACTTCTATCTGCT
>TRINITY_DN4932_c1_g1_i1 len=206 path=[0:0-205]
ACACGCAATGCCCTCCATTGGAAGCACAATTCCCCAATGTTTCATTCAAATACAATGAAGAACAAAAAATCTGCAGCCAAAAAAGTGTTTCCCATTGAAACCAATGGAAATCAAAAATGAAAGCAAAAACAAAAACGAAAATTCAATATTTATGAAAATGAAAGATTTAAATAATGAAAATGAAAAACTAAAATGAACAACATGAG
>TRINITY_DN4932_c1_g2_i1 len=296 path=[0:0-295]
CCGATCTCAGGACCCTTTATTCAATCCTTCTGAAAGTTGGCATAGATAGTAAACATAGGGAAGGGTATACACTTGCCAGGTTTCATCCACATTAGATGGGAGACAAAGAAGTTACAGTCAGGAATGTATATGCATATTTTTGCAAAACAGCACCATTCAATTGCTTATAAAATTGGATTCCTTTATCCGATCTTTCTGGAATTTGGTACACTTAACTTTCCATTCGAGGTACAATTCATCCAAGTTTCATCCACATATAATGAAAACAAAAAAGGTATATTTGAAAACGTGTTTTC
>TRINITY_DN4932_c2_g1_i1 len=333 path=[0:0-332]
CGGATTCCTTTATTCAATCCTTCTGAAATTTGGTACACATAATGCCTTCCATTGGAGGTACAGTTCATCCAAGTTTCATCCAAATATAATGAAAACCAAAAATGATACAGCCAGATGGATTTTCCATTTAAGCCAACTGAAATTGAAAATGAAAGCAAGAACAATTTTAAAAATATATATTTATGAGAACGAAAACAAAAACGAAAGATTTAAATAACAAAATGAACAACAAAAGCCAACATGGGTCCCTGGTGCAAGGGGAGCGAGGGGCTAACCCTGGCCTCTAGGGCAGTGGTTCTCAAACTTTAAAAAAAAAACAACCCATGTCCCCAC
>TRINITY_DN4932_c3_g1_i1 len=210 path=[0:0-209]
CCTGCCAGGTCTCGTGTACACTGGTTGGACTACGGAGATGTTACAGTCAGACATACATTTATAAGTTACTGTCTTATACCACCAGGACCATTTATTCAATCCTTCTGAAAGTTGTCATAGTTGGTAAGTTTTGGTAGGGGTATAATCTAGACAGGTTTCATACACATTGGATGGGAGTAAAAGAGGTTACAGCCAGGAATGTATATGCAG
>TRINITY_DN4965_c0_g1_i6 len=3100 path=[0:0-657 1:658-659 2:660-734 4:735-764 5:765-968 6:969-969 7:970-1254 8:1255-1260 9:1261-3099]
CCCCCCCCCCCCGGGGGGGGGGGGGGGGGGGGGGGGCCCCCCGGGGGGGCCCGGGGGGGGGGGGGGGTTGGGGGGGGGGGGCCCCCGCCGCAAGGAGCACTCACATATTGAAGAAGTTGTGGTGGTTGGCAAAGATGGCGCGGGGGTTGGCGTAGAAGTGCAGCAGGGGCCCAAAGAGGACCACGGCGGTCAGCCAGAGGTGGTAGGCCCGGCGCAGGCAGGGCACGGCCAGCAGCCAGGCACACTGGTCGCTGGAGAAACGCACCAGGCCCTGGCAGAGAGCCTGGGCCCAGCCGGCCGCTGTGCCCAGCAGCGAGAAGGGCAGCCCCAGAACCATCGTCCCTCTTCCTGGCCTCCCGACACTGACGCCGGGCAACAGCTGCCACCGTCACCCGAGCCGCCGGGCCACTCACAGCTGATTGGGGGGAAGGGGGGCTCCCCTGTCTCCTAACGCCCCCCCCCAAGAATCACCAAGTGCAGAGAAATCCCGAGAGCTTTTATTGATACCGACAGCAGCTGGCACCGCCTGCCCCCCCAGCCCCCGAAAACAGGGAGGCTTCATATCACACACGCCCCGCTCTGCCCTCAAGGGGGGGATAACAGCCCCACCCCCCGGGGGTAAGATCAAGGCTCCCCCTGCAACACAGTAGGCAGCCCCTCAGTCGGCCAGATGCACCCCCAGTCCCCCCCACATCACGGGGGGGCACAGAACCCCACACAGCAGGGCAACCCCCCAAGCAGCCCCCCTAGATCAGTGGCTCTGTTCCCACTGGGATTGGGGGCAGGTGCTGACAGGGATTGGGGGGCGGGGTTCTAGGAAGACCCAAAAGGAAAGGTGCAGATGGGGACAGAGGGGGCATCTGAGGAGACCTCACCCCCGCTGGCTGGGAGCGATTGCTGTGACCCCCGCCCCCCAATTTCCTTCGTACTGTACAGCCCCCTACTCCCGTGCTCTGCAGTGACAGGGGGAGGCTGCCCCCCCATTACAGGTGAGGGGTTGGGGAGACACGGGCTGGGATTGGAGCCAGCCCCCCCTAGAAGGGAAAGGCCCCAGTCCTGACACACACACACACACACACACCCCCCGAGCCCCCAGTCACAGCTCAGAGCCCTGCAGAGGGAGGGGTCCCATTCCCCAACACACCCGCCCCCCGCCCCCCAGCGAGTCTCCTCCTAAGCGGCTCAGGGTTTATACCCAATCTTTGCAGGAAATTGGGGCGGGGGCAGGACTTCTAATTTTGAGACCTAGGTTCGGGCCCCCCCCCCCCCCAACACTCCTGGTGGGGCATCCATGCCCCCAGCCCAGCAGGAGGGAAGCAGAGCCCCTGGGGGGGCCTAGCCCACCCCCTCCCCCCCAGCCCGGGGCTTCAGGAGGTAGCGCAGCTCGCGCCTGCCAGCTTGATCGTCCGCGCGCGGCGGGGTGCGAGGCCGTGGCCTTCTGGTGGCGCGTGGCCCAGGCTCCCTGAGGTCGTCCTTGTAGTACTCGGCTTGGCGGTATTCCCAGAGGCAGAGCGTCTTGTCCCACGAGCTGCTGACAATCTTCTCCTCGTAGGGGTGCCAGCTGACATCACGCACGCAGGTTTCGTGATTGGCTAGCTTCTTGACAATCTGCCCAGTCAGGACATCGTACACCACCACCTTGCCGGTGGAGCAGCCGCTGTAGATGTACTGCTGGCCAGTGCTGTGGGGCGGGGAGAAGCGGCAGCGGATCAGGGTGTACAGCACCCCGTGGCCCCGGTACGTCATCAGGGAAGAGTCGCCGGGCAGCTTGGTCTTGCGTGAGGCTTTCTTGGGCACCTGTTGCCAGCGATAGTCCCAGTTCTGCTGGGCGACTGCTTGGCGTGAGGCTGCCAGCACCTCCTGTCCTGAGAAGTGCCGCATGTCCCACAGCTTGATGGTCTGGTCCTTCGAGTTGGAGATAAGGTACCGGGAGTCACCCTTGCTGTCGATGAAGGTGATGCCGTCCTGGTGGCCGGCCAGCTGCCCCACGGGTTTGGGGTCGTCTTCGCGCATGGTGCGCCGGTCCCACACCTTGCAGATGGCGTCATCCCCGCCGGAGAGTAGGACGTGGGAGCTGGAGTCGGCGAAGGCCACCGCGTTCACGTCGTCCTCGTGGGATTCAATCCGGAGCGTGCGCTTGTTCTGCTCCCTGTCGAACACGTAGACGCAGCGGTCGTTGGCCCCCCCCAGCACCTCCCGTCCATCGGAGGAGACCGTGAGGGAGAAAACAGCAAAGCGGCGCTTGTCCGGCCTCAGATCCAACACAGTGTGGGTGTCGCTGTCCCCGTAGATGTTGCAGATGTGAATATAGTCAGACCAGCTGGAGTAGAGGAAGTGGGCCCCGTCGGGGGTGAAGGCTACGTCCAGAACGCTCCAGCCCACGTCCCGTGCCTTGATGCTGCGAAACTTGCGGAAGGCTCCATAGCGGCAGTCGTACAGGCGGATGGTCTGATCTTGAGAAGCCGACATGAACAGCTGCCCGTCGCTGGAGTAGATACCGCAGAAAGCCTTCTGGGAATAGCAGTCAGTAAATGCCAGACAGTTAGGCAGAAAGTGCGATGCCACACGCAAACACTCGCCGGGGGAGAAGCTGCTGTTGTGACAGAGACCCCGCTCCCTCTGGCAAAGCATTCGGGGGATGCTACAGTCAGCTTGTCCGGGGCCCAGTCTCCCTGTGGCCAGCTGGATGCGGGTTTTGATCTCATTCGTCTCCAGGCCATGGGTGTCAGGAGCCAAGTCCACTGGGGGGTTGTAGCGGTCTCCCATCTGTCCCTCCCAAATGCTGTCGTTGTCATCATCCGAGTCCGAGAGGCCTTGCAGCATCTGAACGCCGTCCTGCACCAGCGGGACTTGACCCCTGCGCAGTAGATATGCCAGTACCTGGGCGAGATCCACATCCTCGTCTTCCTCCTCCTCCTCCTCCTCCTCTCCAGAGCCCCGGGTCTCAATGAGACCAGCTGTCCTGGGAGTCCGGCCCCTGTGAGCCAGCGTTGCTACTGCTGCGGGATCCTACGCTTAAACATCTTCCAGTGCCCGCTCCTGGCCTGCGTCCTGGCTCTGCCTCTGCTGCCCTGGGATCCAACCGGGAACCAGTTCTCCC
>TRINITY_DN4965_c0_g1_i3 len=3143 path=[0:0-657 2:658-732 3:733-750 5:751-954 7:955-1239 9:1240-3078 10:3079-3091 11:3092-3142]
CCCCCCCCCCCCGGGGGGGGGGGGGGGGGGGGGGGGCCCCCCGGGGGGGCCCGGGGGGGGGGGGGGGTTGGGGGGGGGGGGCCCCCGCCGCAAGGAGCACTCACATATTGAAGAAGTTGTGGTGGTTGGCAAAGATGGCGCGGGGGTTGGCGTAGAAGTGCAGCAGGGGCCCAAAGAGGACCACGGCGGTCAGCCAGAGGTGGTAGGCCCGGCGCAGGCAGGGCACGGCCAGCAGCCAGGCACACTGGTCGCTGGAGAAACGCACCAGGCCCTGGCAGAGAGCCTGGGCCCAGCCGGCCGCTGTGCCCAGCAGCGAGAAGGGCAGCCCCAGAACCATCGTCCCTCTTCCTGGCCTCCCGACACTGACGCCGGGCAACAGCTGCCACCGTCACCCGAGCCGCCGGGCCACTCACAGCTGATTGGGGGGAAGGGGGGCTCCCCTGTCTCCTAACGCCCCCCCCCAAGAATCACCAAGTGCAGAGAAATCCCGAGAGCTTTTATTGATACCGACAGCAGCTGGCACCGCCTGCCCCCCCAGCCCCCGAAAACAGGGAGGCTTCATATCACACACGCCCCGCTCTGCCCTCAAGGGGGGGATAACAGCCCCACCCCCCGGGGGTAAGATCAAGGCTCCCCCTGCAACACAGTAGGCAGCCCCAGTCGGCCAGATGCACCCCCAGTCCCCCCCACATCACGGGGGGGCACAGAACCCCACACAGCAGGGCAACCCCCCGAGATCAGTGGCTCTGTCCCCACTGGGATTGGGGGCAGGTGCTGACAGGGATTGGGGGGCGGGGTTCTAGGAAGACCCAAAAGGAAAGGTGCAGATGGGGACAGAGGGGGCATCTGAGGAGACCTCACCCCCGCTGGCTGGGAGCGATTGCTGTGACCCCCGCCCCCCAATTTCCTTCGTACTGTACAGCCCCCTACTCCCGTGCTCTGCAGTGACAGGGGGGGCTGCCCCCCCATTACAGGTGAGGGGTTGGGGAGACACGGGCTGGGATTGGAGCCAGCCCCCCCTAGAAGGGAAAGGCCCCAGTCCTGACACACACACACACACACACACCCCCCGAGCCCCCAGTCACAGCTCAGAGCCCTGCAGAGGGAGGGGTCCCATTCCCCAACACACCCGCCCCCCGCCCCCCAGCGAGTCTCCTCCTAAGCGGCTCAGGGTTTATACCCAATCTTTGCAGGAAATTGGGGCGGGGGCAGGACTTCTAATTTTGAGACCTAGGTTCGGCCCCCCCCCAACACTCCTGGTGGGGCATCCATGCCCCCAGCCCAGCAGGAGGGAAGCAGAGCCCCTGGGGGGGCCTAGCCCACCCCCTCCCCCCCAGCCCGGGGCTTCAGGAGGTAGCGCAGCTCGCGCCTGCCAGCTTGATCGTCCGCGCGCGGCGGGGTGCGAGGCCGTGGCCTTCTGGTGGCGCGTGGCCCAGGCTCCCTGAGGTCGTCCTTGTAGTACTCGGCTTGGCGGTATTCCCAGAGGCAGAGCGTCTTGTCCCACGAGCTGCTGACAATCTTCTCCTCGTAGGGGTGCCAGCTGACATCACGCACGCAGGTTTCGTGATTGGCTAGCTTCTTGACAATCTGCCCAGTCAGGACATCGTACACCACCACCTTGCCGGTGGAGCAGCCGCTGTAGATGTACTGCTGGCCAGTGCTGTGGGGCGGGGAGAAGCGGCAGCGGATCAGGGTGTACAGCACCCCGTGGCCCCGGTACGTCATCAGGGAAGAGTCGCCGGGCAGCTTGGTCTTGCGTGAGGCTTTCTTGGGCACCTGTTGCCAGCGATAGTCCCAGTTCTGCTGGGCGACTGCTTGGCGTGAGGCTGCCAGCACCTCCTGTCCTGAGAAGTGCCGCATGTCCCACAGCTTGATGGTCTGGTCCTTCGAGTTGGAGATAAGGTACCGGGAGTCACCCTTGCTGTCGATGAAGGTGATGCCGTCCTGGTGGCCGGCCAGCTGCCCCACGGGTTTGGGGTCGTCTTCGCGCATGGTGCGCCGGTCCCACACCTTGCAGATGGCGTCATCCCCGCCGGAGAGTAGGACGTGGGAGCTGGAGTCGGCGAAGGCCACCGCGTTCACGTCGTCCTCGTGGGATTCAATCCGGAGCGTGCGCTTGTTCTGCTCCCTGTCGAACACGTAGACGCAGCGGTCGTTGGCCCCCCCCAGCACCTCCCGTCCATCGGAGGAGACCGTGAGGGAGAAAACAGCAAAGCGGCGCTTGTCCGGCCTCAGATCCAACACAGTGTGGGTGTCGCTGTCCCCGTAGATGTTGCAGATGTGAATATAGTCAGACCAGCTGGAGTAGAGGAAGTGGGCCCCGTCGGGGGTGAAGGCTACGTCCAGAACGCTCCAGCCCACGTCCCGTGCCTTGATGCTGCGAAACTTGCGGAAGGCTCCATAGCGGCAGTCGTACAGGCGGATGGTCTGATCTTGAGAAGCCGACATGAACAGCTGCCCGTCGCTGGAGTAGATACCGCAGAAAGCCTTCTGGGAATAGCAGTCAGTAAATGCCAGACAGTTAGGCAGAAAGTGCGATGCCACACGCAAACACTCGCCGGGGGAGAAGCTGCTGTTGTGACAGAGACCCCGCTCCCTCTGGCAAAGCATTCGGGGGATGCTACAGTCAGCTTGTCCGGGGCCCAGTCTCCCTGTGGCCAGCTGGATGCGGGTTTTGATCTCATTCGTCTCCAGGCCATGGGTGTCAGGAGCCAAGTCCACTGGGGGGTTGTAGCGGTCTCCCATCTGTCCCTCCCAAATGCTGTCGTTGTCATCATCCGAGTCCGAGAGGCCTTGCAGCATCTGAACGCCGTCCTGCACCAGCGGGACTTGACCCCTGCGCAGTAGATATGCCAGTACCTGGGCGAGATCCACATCCTCGTCTTCCTCCTCCTCCTCCTCCTCCTCTCCAGAGCCCCGGGTCTCAATGAGACCAGCTGTCCTGGGAGTCCGGCCCCTGTGAGCCAGCGTTGCTACTGCTGCGGGATCCTACGCTTAAACATCTTCCAGTGCCCGCTCCTGGCCTGCGTCCTGGCTCTGCCTCTGCTGCCCTGGGATCCAACCGGGAACCAGTTCTCCCTAAAACAAAAACCCCGTAACGGTTCCGCGCGAGGCCTTGTTTACATCTTGCGTTTGCAGCCGCC
>TRINITY_DN4965_c0_g1_i1 len=3130 path=[0:0-657 2:658-732 3:733-750 5:751-954 7:955-1239 9:1240-3078 11:3079-3129]
CCCCCCCCCCCCGGGGGGGGGGGGGGGGGGGGGGGGCCCCCCGGGGGGGCCCGGGGGGGGGGGGGGGTTGGGGGGGGGGGGCCCCCGCCGCAAGGAGCACTCACATATTGAAGAAGTTGTGGTGGTTGGCAAAGATGGCGCGGGGGTTGGCGTAGAAGTGCAGCAGGGGCCCAAAGAGGACCACGGCGGTCAGCCAGAGGTGGTAGGCCCGGCGCAGGCAGGGCACGGCCAGCAGCCAGGCACACTGGTCGCTGGAGAAACGCACCAGGCCCTGGCAGAGAGCCTGGGCCCAGCCGGCCGCTGTGCCCAGCAGCGAGAAGGGCAGCCCCAGAACCATCGTCCCTCTTCCTGGCCTCCCGACACTGACGCCGGGCAACAGCTGCCACCGTCACCCGAGCCGCCGGGCCACTCACAGCTGATTGGGGGGAAGGGGGGCTCCCCTGTCTCCTAACGCCCCCCCCCAAGAATCACCAAGTGCAGAGAAATCCCGAGAGCTTTTATTGATACCGACAGCAGCTGGCACCGCCTGCCCCCCCAGCCCCCGAAAACAGGGAGGCTTCATATCACACACGCCCCGCTCTGCCCTCAAGGGGGGGATAACAGCCCCACCCCCCGGGGGTAAGATCAAGGCTCCCCCTGCAACACAGTAGGCAGCCCCAGTCGGCCAGATGCACCCCCAGTCCCCCCCACATCACGGGGGGGCACAGAACCCCACACAGCAGGGCAACCCCCCGAGATCAGTGGCTCTGTCCCCACTGGGATTGGGGGCAGGTGCTGACAGGGATTGGGGGGCGGGGTTCTAGGAAGACCCAAAAGGAAAGGTGCAGATGGGGACAGAGGGGGCATCTGAGGAGACCTCACCCCCGCTGGCTGGGAGCGATTGCTGTGACCCCCGCCCCCCAATTTCCTTCGTACTGTACAGCCCCCTACTCCCGTGCTCTGCAGTGACAGGGGGGGCTGCCCCCCCATTACAGGTGAGGGGTTGGGGAGACACGGGCTGGGATTGGAGCCAGCCCCCCCTAGAAGGGAAAGGCCCCAGTCCTGACACACACACACACACACACACCCCCCGAGCCCCCAGTCACAGCTCAGAGCCCTGCAGAGGGAGGGGTCCCATTCCCCAACACACCCGCCCCCCGCCCCCCAGCGAGTCTCCTCCTAAGCGGCTCAGGGTTTATACCCAATCTTTGCAGGAAATTGGGGCGGGGGCAGGACTTCTAATTTTGAGACCTAGGTTCGGCCCCCCCCCAACACTCCTGGTGGGGCATCCATGCCCCCAGCCCAGCAGGAGGGAAGCAGAGCCCCTGGGGGGGCCTAGCCCACCCCCTCCCCCCCAGCCCGGGGCTTCAGGAGGTAGCGCAGCTCGCGCCTGCCAGCTTGATCGTCCGCGCGCGGCGGGGTGCGAGGCCGTGGCCTTCTGGTGGCGCGTGGCCCAGGCTCCCTGAGGTCGTCCTTGTAGTACTCGGCTTGGCGGTATTCCCAGAGGCAGAGCGTCTTGTCCCACGAGCTGCTGACAATCTTCTCCTCGTAGGGGTGCCAGCTGACATCACGCACGCAGGTTTCGTGATTGGCTAGCTTCTTGACAATCTGCCCAGTCAGGACATCGTACACCACCACCTTGCCGGTGGAGCAGCCGCTGTAGATGTACTGCTGGCCAGTGCTGTGGGGCGGGGAGAAGCGGCAGCGGATCAGGGTGTACAGCACCCCGTGGCCCCGGTACGTCATCAGGGAAGAGTCGCCGGGCAGCTTGGTCTTGCGTGAGGCTTTCTTGGGCACCTGTTGCCAGCGATAGTCCCAGTTCTGCTGGGCGACTGCTTGGCGTGAGGCTGCCAGCACCTCCTGTCCTGAGAAGTGCCGCATGTCCCACAGCTTGATGGTCTGGTCCTTCGAGTTGGAGATAAGGTACCGGGAGTCACCCTTGCTGTCGATGAAGGTGATGCCGTCCTGGTGGCCGGCCAGCTGCCCCACGGGTTTGGGGTCGTCTTCGCGCATGGTGCGCCGGTCCCACACCTTGCAGATGGCGTCATCCCCGCCGGAGAGTAGGACGTGGGAGCTGGAGTCGGCGAAGGCCACCGCGTTCACGTCGTCCTCGTGGGATTCAATCCGGAGCGTGCGCTTGTTCTGCTCCCTGTCGAACACGTAGACGCAGCGGTCGTTGGCCCCCCCCAGCACCTCCCGTCCATCGGAGGAGACCGTGAGGGAGAAAACAGCAAAGCGGCGCTTGTCCGGCCTCAGATCCAACACAGTGTGGGTGTCGCTGTCCCCGTAGATGTTGCAGATGTGAATATAGTCAGACCAGCTGGAGTAGAGGAAGTGGGCCCCGTCGGGGGTGAAGGCTACGTCCAGAACGCTCCAGCCCACGTCCCGTGCCTTGATGCTGCGAAACTTGCGGAAGGCTCCATAGCGGCAGTCGTACAGGCGGATGGTCTGATCTTGAGAAGCCGACATGAACAGCTGCCCGTCGCTGGAGTAGATACCGCAGAAAGCCTTCTGGGAATAGCAGTCAGTAAATGCCAGACAGTTAGGCAGAAAGTGCGATGCCACACGCAAACACTCGCCGGGGGAGAAGCTGCTGTTGTGACAGAGACCCCGCTCCCTCTGGCAAAGCATTCGGGGGATGCTACAGTCAGCTTGTCCGGGGCCCAGTCTCCCTGTGGCCAGCTGGATGCGGGTTTTGATCTCATTCGTCTCCAGGCCATGGGTGTCAGGAGCCAAGTCCACTGGGGGGTTGTAGCGGTCTCCCATCTGTCCCTCCCAAATGCTGTCGTTGTCATCATCCGAGTCCGAGAGGCCTTGCAGCATCTGAACGCCGTCCTGCACCAGCGGGACTTGACCCCTGCGCAGTAGATATGCCAGTACCTGGGCGAGATCCACATCCTCGTCTTCCTCCTCCTCCTCCTCCTCCTCTCCAGAGCCCCGGGTCTCAATGAGACCAGCTGTCCTGGGAGTCCGGCCCCTGTGAGCCAGCGTTGCTACTGCTGCGGGATCCTACGCTTAAACATCTTCCAGTGCCCGCTCCTGGCCTGCGTCCTGGCTCTGCCTCTGCTGCCCTGGGATCCAACCGGGAACCAGTTCTCCCCCGTAACGGTTCCGCGCGAGGCCTTGTTTACATCTTGCGTTTGCAGCCGCC
>TRINITY_DN4965_c0_g1_i2 len=3088 path=[0:0-657 1:658-659 2:660-734 3:735-752 5:753-956 6:957-957 7:958-1242 8:1243-1248 9:1249-3087]
CCCCCCCCCCCCGGGGGGGGGGGGGGGGGGGGGGGGCCCCCCGGGGGGGCCCGGGGGGGGGGGGGGGTTGGGGGGGGGGGGCCCCCGCCGCAAGGAGCACTCACATATTGAAGAAGTTGTGGTGGTTGGCAAAGATGGCGCGGGGGTTGGCGTAGAAGTGCAGCAGGGGCCCAAAGAGGACCACGGCGGTCAGCCAGAGGTGGTAGGCCCGGCGCAGGCAGGGCACGGCCAGCAGCCAGGCACACTGGTCGCTGGAGAAACGCACCAGGCCCTGGCAGAGAGCCTGGGCCCAGCCGGCCGCTGTGCCCAGCAGCGAGAAGGGCAGCCCCAGAACCATCGTCCCTCTTCCTGGCCTCCCGACACTGACGCCGGGCAACAGCTGCCACCGTCACCCGAGCCGCCGGGCCACTCACAGCTGATTGGGGGGAAGGGGGGCTCCCCTGTCTCCTAACGCCCCCCCCCAAGAATCACCAAGTGCAGAGAAATCCCGAGAGCTTTTATTGATACCGACAGCAGCTGGCACCGCCTGCCCCCCCAGCCCCCGAAAACAGGGAGGCTTCATATCACACACGCCCCGCTCTGCCCTCAAGGGGGGGATAACAGCCCCACCCCCCGGGGGTAAGATCAAGGCTCCCCCTGCAACACAGTAGGCAGCCCCTCAGTCGGCCAGATGCACCCCCAGTCCCCCCCACATCACGGGGGGGCACAGAACCCCACACAGCAGGGCAACCCCCCGAGATCAGTGGCTCTGTCCCCACTGGGATTGGGGGCAGGTGCTGACAGGGATTGGGGGGCGGGGTTCTAGGAAGACCCAAAAGGAAAGGTGCAGATGGGGACAGAGGGGGCATCTGAGGAGACCTCACCCCCGCTGGCTGGGAGCGATTGCTGTGACCCCCGCCCCCCAATTTCCTTCGTACTGTACAGCCCCCTACTCCCGTGCTCTGCAGTGACAGGGGGAGGCTGCCCCCCCATTACAGGTGAGGGGTTGGGGAGACACGGGCTGGGATTGGAGCCAGCCCCCCCTAGAAGGGAAAGGCCCCAGTCCTGACACACACACACACACACACACCCCCCGAGCCCCCAGTCACAGCTCAGAGCCCTGCAGAGGGAGGGGTCCCATTCCCCAACACACCCGCCCCCCGCCCCCCAGCGAGTCTCCTCCTAAGCGGCTCAGGGTTTATACCCAATCTTTGCAGGAAATTGGGGCGGGGGCAGGACTTCTAATTTTGAGACCTAGGTTCGGGCCCCCCCCCCCCCCAACACTCCTGGTGGGGCATCCATGCCCCCAGCCCAGCAGGAGGGAAGCAGAGCCCCTGGGGGGGCCTAGCCCACCCCCTCCCCCCCAGCCCGGGGCTTCAGGAGGTAGCGCAGCTCGCGCCTGCCAGCTTGATCGTCCGCGCGCGGCGGGGTGCGAGGCCGTGGCCTTCTGGTGGCGCGTGGCCCAGGCTCCCTGAGGTCGTCCTTGTAGTACTCGGCTTGGCGGTATTCCCAGAGGCAGAGCGTCTTGTCCCACGAGCTGCTGACAATCTTCTCCTCGTAGGGGTGCCAGCTGACATCACGCACGCAGGTTTCGTGATTGGCTAGCTTCTTGACAATCTGCCCAGTCAGGACATCGTACACCACCACCTTGCCGGTGGAGCAGCCGCTGTAGATGTACTGCTGGCCAGTGCTGTGGGGCGGGGAGAAGCGGCAGCGGATCAGGGTGTACAGCACCCCGTGGCCCCGGTACGTCATCAGGGAAGAGTCGCCGGGCAGCTTGGTCTTGCGTGAGGCTTTCTTGGGCACCTGTTGCCAGCGATAGTCCCAGTTCTGCTGGGCGACTGCTTGGCGTGAGGCTGCCAGCACCTCCTGTCCTGAGAAGTGCCGCATGTCCCACAGCTTGATGGTCTGGTCCTTCGAGTTGGAGATAAGGTACCGGGAGTCACCCTTGCTGTCGATGAAGGTGATGCCGTCCTGGTGGCCGGCCAGCTGCCCCACGGGTTTGGGGTCGTCTTCGCGCATGGTGCGCCGGTCCCACACCTTGCAGATGGCGTCATCCCCGCCGGAGAGTAGGACGTGGGAGCTGGAGTCGGCGAAGGCCACCGCGTTCACGTCGTCCTCGTGGGATTCAATCCGGAGCGTGCGCTTGTTCTGCTCCCTGTCGAACACGTAGACGCAGCGGTCGTTGGCCCCCCCCAGCACCTCCCGTCCATCGGAGGAGACCGTGAGGGAGAAAACAGCAAAGCGGCGCTTGTCCGGCCTCAGATCCAACACAGTGTGGGTGTCGCTGTCCCCGTAGATGTTGCAGATGTGAATATAGTCAGACCAGCTGGAGTAGAGGAAGTGGGCCCCGTCGGGGGTGAAGGCTACGTCCAGAACGCTCCAGCCCACGTCCCGTGCCTTGATGCTGCGAAACTTGCGGAAGGCTCCATAGCGGCAGTCGTACAGGCGGATGGTCTGATCTTGAGAAGCCGACATGAACAGCTGCCCGTCGCTGGAGTAGATACCGCAGAAAGCCTTCTGGGAATAGCAGTCAGTAAATGCCAGACAGTTAGGCAGAAAGTGCGATGCCACACGCAAACACTCGCCGGGGGAGAAGCTGCTGTTGTGACAGAGACCCCGCTCCCTCTGGCAAAGCATTCGGGGGATGCTACAGTCAGCTTGTCCGGGGCCCAGTCTCCCTGTGGCCAGCTGGATGCGGGTTTTGATCTCATTCGTCTCCAGGCCATGGGTGTCAGGAGCCAAGTCCACTGGGGGGTTGTAGCGGTCTCCCATCTGTCCCTCCCAAATGCTGTCGTTGTCATCATCCGAGTCCGAGAGGCCTTGCAGCATCTGAACGCCGTCCTGCACCAGCGGGACTTGACCCCTGCGCAGTAGATATGCCAGTACCTGGGCGAGATCCACATCCTCGTCTTCCTCCTCCTCCTCCTCCTCCTCTCCAGAGCCCCGGGTCTCAATGAGACCAGCTGTCCTGGGAGTCCGGCCCCTGTGAGCCAGCGTTGCTACTGCTGCGGGATCCTACGCTTAAACATCTTCCAGTGCCCGCTCCTGGCCTGCGTCCTGGCTCTGCCTCTGCTGCCCTGGGATCCAACCGGGAACCAGTTCTCCC
>TRINITY_DN4965_c1_g1_i2 len=654 path=[0:0-454 2:455-653]
TATAACCCTATGCACCTTTAAATCTCACCTGCCATGGTTCTTCTGATACTTCTTGCTGAAAAGCTAATTGGTGGGGAGCAGCAAAGCCACCTTTTCTTGTTTGTTTTGGCATAATCCACTACCTAATTTTAAATGGCCACTGATGCCCCCAGATAAAAAGGTCCCCATCCCTGGCTTAAGAGTTTCATTGGATCAGGCTAGAATACTCAGCCCATTGCAGGATTATGCCATATACACATGGCAAAGGTGGGCACACTTTTGTTCTGTTGCACAAAAGCATTTCCATTTTTTCCAGGACATCTTAAAGTATTTTTCAAATTCATCTGCTTCACTTAGTAATTGTTTGTCTGCAAGTCTCTCACTTCAGCTTTTTTCTTTGCAAGCATATACAGTTCATAAACAGCTTATGCTATTATTTTTTGTCATTTATCTTCAGTTTTTGTTTCTTATTTTCTAGGAACCTCCTGTAAAAGCAAAACAAAAATCCTTAAATGACAAGGTTAGAGCTGTTGCATGCGCAACTTAGGATAAGCACTACGACAAGGGATGTGAAATCCACCGAGCTTGCGAAAACCAGCTGAAGCTGACTCACAATCATAAACTGCAGTTGATTGCCTGCAGGCTTCTTGCTCTGGCTTTGCCCATACCTTGGTG
>TRINITY_DN4965_c1_g1_i1 len=1707 path=[1:0-1507 2:1508-1706]
GTGAGGTCTCCTCAGATGCCCCCTTTTTTTTTTTTCAAGCAGAAGACGGCATACGAGATTACAAGGTGACTGGAGTTCAGACGTGTGCTCTTCCGATCTGCGAGATCTCCACCCAGAAGAAGAATGCACACACCATGAATATGAAAGTGGAACTCTTAGACCTCAGAACTTCACAGATCCCAATAAGGCAAATGTGGAAGGTATCAAAAGCCTATTAGAAGAGTCCTTAGGGCCCTCTAAAGAAGAGGAAGATGAAGAGCTGAATGATTCATCTGAAGAACTTTACACAACCATAAAAATAATGGCTGCTGGAGTAAAATCAAAAGATCCAGATGTTCGTATGGGTCTCAATCAGCACTATCCAAGTTTCAAACCACCTCCTTTCCAGTACCACCACCGAAATCCTAATGGGATTGGAGTTACTGCTACAAATTTTACTACTCACAATATTCCACAAACTTTTACTACTGCCATTCGCTGCACAAAATGCGGGAAAAGTGTTGACAACATGCCTGAATTGCATAAACATATCTTGGCATGTGCCTCTGCCAGTGACAAAAAGCGTTACACGCCCAAAAAAAAACCCTGTACCACTCAAGCAGACGGTGCAGCCCAAAAATGGGATTGTCATTCTATCTGGCAATGGCAAAAATGCCTTCAGGCGTATGGGGCAGCCTAAAAGACTTAACTTCAATGTTGAGATGAGCAAAATGTCTTCTAATAAACTAAAAATAAGTGCATTGAAGAAGAAAAACCAGCTTGTCCAGAAAGCAATCTTGCAAAAAAAGAGATCCCAGCAGAAGGCAGAATTGAGAAATAGCACAGCTGAGTCTGACTCTCACATCTGCCCCTACTGTAATAGAGAGTTCACTTACATTGGAAGCTTGAATAAACATGCATCATATAGCTGTCCCAAAAAACCAGTCTCTCCACCATCTAAAAAGAATCTATCAAAGAAAAGTGGGAGCGCATCATCCCCTGCCAACAGTGATAAAAGTAACAACAATCAGCGCAGGCGAACAGCAGATGCCGAGATCAAAATGCAAAGCATGCAGACTCACTTGGGCAAGACAAGAGCACGAACCTCTGGTCCTGTGCAGATTCAGCTGCCATCTGCAGTCTTCAAGTCAAAACAGAGTGTAAAATTTGTACCCCCAATTAGATCAAAAAAGCCAAGTTCATCTTCAACATTAAGGAACTCTAGTCCTGTACGAGTGGCCAAAATGTCTCATGTTGATGGGAAAAAATCTAAAATGGTGGCCAAGAACAGTTCCCCTGGAATCTCGAGCAAAGCATCCCAGAAATTGCATGTCAGAATACAAAGGAATAAAGCTGTTTTGCCAAGTAAATCTACCATTACAAACAAGAGGAAAGTAGACAGATTCAGTGTAACGTCTAGAGAGAGGACTGGAGGACCTGTCACTCGGAGCTTACAGCAGGCAGCTGGTGCAGACACAATAGACAGCAAAAGAGAAGAGAGCAGTACAAAGCAAGAACTAAAAGATTTCAGGAACCTCCTGTAAAAGCAAAACAAAAATCCTTAAATGACAAGGTTAGAGCTGTTGCATGCGCAACTTAGGATAAGCACTACGACAAGGGATGTGAAATCCACCGAGCTTGCGAAAACCAGCTGAAGCTGACTCACAATCATAAACTGCAGTTGATTGCCTGCAGGCTTCTTGCTCTGGCTTTGCCCATACCTTGGTG
>TRINITY_DN4965_c1_g2_i2 len=974 path=[0:0-973]
GACGTGTGCTCTTCCGATCTCTTAGACTTCACAAAGCAGGTTCCCTGTTTTATCACTAGTTCACTGTAGATTCAGGGATGGCAAAATGTTGCTGCACTCAGAAGTATTTTTTGTCATGTATTGAGTCTTTTGAAGCCTTTCTTTTAAATAAAATAATAGAAAGGATTCTAGCGTGACAGAGTTCTCCTTTCATTCCCCAGTCCCTCAGCCTGGTTCTTCTCTCTCTTCCTCCTTTCCCATCTTTTAGATGGCCAGCATAGACTTGGGAAAAACAAACTTTGATATTTGACTACTTTCCCAATTCCTTATTTAAACATGAAAACAAAACTCTCCTCCTGTAGAAACAAATTATGGCTCTAGTTTCCGGATACCATATAAGTGAATGTTGCGTACTATTTTATTAATAAACAGGCCAGAAAGACAGGGCAGTAACATGTATATCTTGAAAGTTAAGATAGATATGACAATTACGGTAAATGGTCTCATGTCTGTGTCTAATAACGTAAAAACAACAAATTGGCCTGTTGCTCATAACAGCTTTTCATGGAAAATATCACTTTCACGCACCCTCCAGGATTAATGACCGAATTGATGAAAAGTGGCTAGTTTCTTTCATGCACCCATTTTATTTTTTTATTGTTCTTGACTTAAAAATAAATAAATAAATAAAAAAAAGTAATCTACCTCTTAAAATTTGTAGTTGAATACTTGTTTGGTGAATTTGTGCCACTTTAACTTTTTCACTTTCACTATCATTCCCATTTTGTTACATTTCTGTTATGGGGACTTTATGTTGAAAATATTGTACAAAGCATTTGTAGCAAGTTTAAAAAAAATAAAAATATTTAAAATTATTTAAAATGTTTTGGACACTTCAATTGTATTATATGTGATTTTACATTTTGCATTCATTTTTTTTTTTGGGGGGGGGGTTGTTAATCTGGATACTGTTCCTGTATTAAAGGTTGCTGTTA
>TRINITY_DN4965_c1_g3_i2 len=2133 path=[0:0-1592 1:1593-1600 2:1601-2086 4:2087-2132]
CGCTCTTCCGATCTTCTTTACAGCAGGATGGTTTTTAATTGCTCCCTGAATTAAATATTGGCAGATACATAAAGTTCAGATACCAACTTTTTGACAGCACCTATTTCTCAACATTTACAAGAGTGGATTTGGTAATGCGAGAAGCTGGCCCTCTTCTTATAAGGCAACCAAATTGCTACCTCCCTCCTTTCCTGGTTCAATGACCTCGGTTTCATTAAATTCATGTGGTACAACGGCACCAACCATCCAACATCCCGGACAGGCACAGCTGATATGAGATAGTCCACACTCCTCCTGCTGAAGGGACTGTGGCCCAAATAGGCCCAGCTAGTTAACACAAGACAATTCCCACAGTGTCTCTCTCCTCCCATTCGCAGGAGGGGAGAAGAGAGGCAGCACAGCGCTCCCCTGAGAACCGTCTTGCCAGCAAAGAGAAGGGTGCAGCAGGGATGGAATAGAAACACCGCACTCAACCATGTTGCGGATCCGTATGTCAGCCTGGGGCTTCTGATCCTTCAGCTGTGTTTGCAGAACCTTCTTTTTAAAAAAGAAAAGAAAAAAAGAACAGAAGCTCTTTCTTTAAAAATAAATAAATAAATAAAAAAGTATGGTTTGTGAGTCTCCAAAATGCGGGTGGAGACTGCCACAACATTTTAAAAGAAAAGGCATATTCTCCTTTTCATGCAAGAGCAGAGCTCAGAAGCCTAAGTCTCCCCTATAGCAGCTCCCCTAGGATGCTGACCCTAACAGCAAAAGCAGGACAGGGGGAAAAAAGGAGTCTGGTGTGGTTTCCCTATATCCCAACTGCAGAGAACAATCAGGCCCCTGAAACTGTGTCTTGGCAGGTGCTAGGGATCTGCTGTTCTTCTAAAAGAAAAAACAACACACTTGTCCAAAGAGCCAGATTTGCCAGCAGCTGGGGGCAGAAGATAGGTCCCATTCAGAGCACTAAACCCCACCCAATGTTTGACTTGCTCAAGGCTTTTCAGTAACTAGCCACCCTCCTGTTAGGCAGGCAAGGGAGAGTTATCCCTGTATGACAGAGAGGGAAATGCAGAGTGACAGGATTTTGCAAAGACCACAGCGCAAGTTCTAGCCTTGGCTTTGACGTGAACCAGACAGAGGGTTTCTCCTCCCATGAGGACAGCCACAGTGCGTTTCATGCCCCTGCTAAGCATCTTCAGCCAGCTCCCCAAATCCTGGAGTTGGACCACCCATGCGTGTCTCTCCCATTGCCAGCCTTGCAAGGGTTGCTTCAGATGGGATGAAGGAAGAAAGGAAGGATGAATTGCTCATTTGGCTTTCTGCACTTCTAGAAAAAGTCATGGATGTCAAATAAAGCAGGGCCATACAACCACATTTACACAAACCAGAAAACGGTTCAAACCCCATGGGCCAGATTTATTTCTATGGAACTTCTGTGTGCATGTGCCTCTTTCATCACTGGGGGCAAGTGGCTCCCAATGGATAGCTTATCATTAGACAGGCCCCAGGAAAGACCGTGGACATGGATGCTTCTGGCTCTTCCCCTGCGGTTCTCATGCTGTGTGCTGTCACGATTCAGCATGAGGTGCCTTGCTGGGGAGTGCGGAAGCACACACACACACACACACACACACACACACACACACACACCAATGGGATTGTCAGTCACTTCGATTTCAGGTCCCACACCTGCACACCATGCACTGGCATTGCTCTTGCTTCGCCCACCTTGCCAGCCGAGGGCCGCCCGCCTCCTGGAAGGGCAGCAAGAGCGCCCCTTCTCCTGGCAGGCTGCCATGTCAGTCTTGGTCACCCTCGGATGACTCTTCCTCTGCCTCCTCCAACCACTGGATGAACTTTTGAAGTCGTTGGTTTTTACGAAGCTGCCGGCCCTTTTCAGATGTATCCTGCCGGGAAAACCAGCTGAGGATCATCTCTTCTGCCAAGATTTCCAGCTGGTAAAAAGTCATCAGCACTTTGGCCAGAGACGTGCAGAGCTTTTCATGCTCTAGAAAGAACTCTTCGATGGCATATAAGGCATCCAAGTGATCCGACGCCCGCTTGATGTAGTTCTTAAACACCGGGGTCCAATTCTTCAACAACTGCAAGAGGAAGGAGAGAACACAAGATTCCTGGAGACCGCCTTGC
>TRINITY_DN4965_c1_g3_i3 len=3936 path=[0:0-1592 2:1593-2078 3:2079-3935]
CGCTCTTCCGATCTTCTTTACAGCAGGATGGTTTTTAATTGCTCCCTGAATTAAATATTGGCAGATACATAAAGTTCAGATACCAACTTTTTGACAGCACCTATTTCTCAACATTTACAAGAGTGGATTTGGTAATGCGAGAAGCTGGCCCTCTTCTTATAAGGCAACCAAATTGCTACCTCCCTCCTTTCCTGGTTCAATGACCTCGGTTTCATTAAATTCATGTGGTACAACGGCACCAACCATCCAACATCCCGGACAGGCACAGCTGATATGAGATAGTCCACACTCCTCCTGCTGAAGGGACTGTGGCCCAAATAGGCCCAGCTAGTTAACACAAGACAATTCCCACAGTGTCTCTCTCCTCCCATTCGCAGGAGGGGAGAAGAGAGGCAGCACAGCGCTCCCCTGAGAACCGTCTTGCCAGCAAAGAGAAGGGTGCAGCAGGGATGGAATAGAAACACCGCACTCAACCATGTTGCGGATCCGTATGTCAGCCTGGGGCTTCTGATCCTTCAGCTGTGTTTGCAGAACCTTCTTTTTAAAAAAGAAAAGAAAAAAAGAACAGAAGCTCTTTCTTTAAAAATAAATAAATAAATAAAAAAGTATGGTTTGTGAGTCTCCAAAATGCGGGTGGAGACTGCCACAACATTTTAAAAGAAAAGGCATATTCTCCTTTTCATGCAAGAGCAGAGCTCAGAAGCCTAAGTCTCCCCTATAGCAGCTCCCCTAGGATGCTGACCCTAACAGCAAAAGCAGGACAGGGGGAAAAAAGGAGTCTGGTGTGGTTTCCCTATATCCCAACTGCAGAGAACAATCAGGCCCCTGAAACTGTGTCTTGGCAGGTGCTAGGGATCTGCTGTTCTTCTAAAAGAAAAAACAACACACTTGTCCAAAGAGCCAGATTTGCCAGCAGCTGGGGGCAGAAGATAGGTCCCATTCAGAGCACTAAACCCCACCCAATGTTTGACTTGCTCAAGGCTTTTCAGTAACTAGCCACCCTCCTGTTAGGCAGGCAAGGGAGAGTTATCCCTGTATGACAGAGAGGGAAATGCAGAGTGACAGGATTTTGCAAAGACCACAGCGCAAGTTCTAGCCTTGGCTTTGACGTGAACCAGACAGAGGGTTTCTCCTCCCATGAGGACAGCCACAGTGCGTTTCATGCCCCTGCTAAGCATCTTCAGCCAGCTCCCCAAATCCTGGAGTTGGACCACCCATGCGTGTCTCTCCCATTGCCAGCCTTGCAAGGGTTGCTTCAGATGGGATGAAGGAAGAAAGGAAGGATGAATTGCTCATTTGGCTTTCTGCACTTCTAGAAAAAGTCATGGATGTCAAATAAAGCAGGGCCATACAACCACATTTACACAAACCAGAAAACGGTTCAAACCCCATGGGCCAGATTTATTTCTATGGAACTTCTGTGTGCATGTGCCTCTTTCATCACTGGGGGCAAGTGGCTCCCAATGGATAGCTTATCATTAGACAGGCCCCAGGAAAGACCGTGGACATGGATGCTTCTGGCTCTTCCCCTGCGGTTCTCATGCTGTGTGCTGTCACGATTCAGCATGAGGTGCCTTGCTGGGGAGTGCGGAAACACACACACACACACACACACACACACACACACCAATGGGATTGTCAGTCACTTCGATTTCAGGTCCCACACCTGCACACCATGCACTGGCATTGCTCTTGCTTCGCCCACCTTGCCAGCCGAGGGCCGCCCGCCTCCTGGAAGGGCAGCAAGAGCGCCCCTTCTCCTGGCAGGCTGCCATGTCAGTCTTGGTCACCCTCGGATGACTCTTCCTCTGCCTCCTCCAACCACTGGATGAACTTTTGAAGTCGTTGGTTTTTACGAAGCTGCCGGCCCTTTTCAGATGTATCCTGCCGGGAAAACCAGCTGAGGATCATCTCTTCTGCCAAGATTTCCAGCTGGTAAAAAGTCATCAGCACTTTGGCCAGAGACGTGCAGAGCTTTTCATGCTCTAGAAAGAACTCTTCGATGGCATATAAGGCATCCAAGTGATCCGACGCCCGCTTGATGTAGTTCTTAAACACCGGGGTCCAATTCTTCAACAAAGGAATTAGCAGCACACAATAGCGCTGGGGGTCCGTTTCGGTGTCCAGCTGCCGCAGCGGGAACTCCAGTACCACCTTGCTGAGCACCTGCATCACCTCTTTCATGCCAATGTTATAGGCATATTTGAGAGAGTTGATTTCCAGGACCAGGTTGTCGCAGGAGACGTTCTCCTCTTCCCCTCTCTGCAAGGTTCCCAGCACTTCATTCTGGAAGACTTTGACGTCATCCAGCTGAGGGGACACGGACCGGCTGTCTGGTTGCTCAGACCCCAGGCTCAAGTCGCTTTCTGTCTCGCTTTCTTCACCTAGGTCCAAGGCGGGGCCCCAAAGGCTCTGTCTCTGCTCCTCCTCCTCTTCCACTTCATTCTCATCTTCTGCTTTCCAGAGGTAACCTCTGCCCTCTGCCCCCACCTCTGCTTCATTGTAACCTTTTAGCTTCGCTTTGCTCTCCTCCTTGTTCACTCCAGAGTCATCGCTGAACTGGTCGTCATCATCCTCTTCCTCATCTGGCGGATGCAGAGAGATGACGGTGCCCTCAGGGAGGGTGATGTTAGGACCCACCACCACCAGGGAGGTGAGGACGCAGTGCGAGTTTAGCTTAACCCCCTTCTTCACATCGGCCTCGTTGCAGATGATGGACTGTCGGATCTCCACATCGTCGGCTATGCGGACATCATTCCAGAGGAACGCTCTGTCCAGAATGACTTTATCACCTATCTTGCAGTTTTGGCCAATGACGCTGTTGATTATGGTGCACTTGCTGCCGATGACCGTTCCCTGGCCAATGAGGACGTTCTCTTCCAGCACGCTGCCTTGGCCCAGGCTGACCTCTGCCCCGCGGTAGATGTTGTGCCGGGAATGAGTGTAGCTCTGCGTCTTATCATCAGTGAAGTTCATCTCTGGAGTCATAGGATAGACCCAGCGTCGGATGATATCAGAGCACACTGCCTCATACATCAGCAGATTGGAGACATGGGCCCCATACTCCTCTGCTGTTGCATGCATGTGGATCTGGTTCCCCAGGACCTCCTCGTTCACTAGCAGGCCACGCACAAAGTCATCCAGCGTCTGATAGTCGAAGTTATCGGTGAACAGCTCAGCCACCTGTGGGGAACAGATGCTGATGCGACAATCCAGCAAGTCGTGGCGCACCTGCACCTCCTCGATATTGCTCTGGAAAAGGCTCATCGGAAAACGAAAGCGCTTGAGTCCCTGGGTTCTCTGGTAGTGTAGCACACGGTTGGTGGCACCGTCCATGGCAAGGATGATGTCATCTTCTTGGCATCTGGCACGGTGACCTGGTGAGGACTCTTTGAAAATCATTGTCATCACAGACACATTCTTGTCCTGCTTCCGGCGAAGCCTGTGCTCCTCCAGGGCTTTGGAAACATTGATGTTGGACACGACATCTCCAGAAACAAGTATGAAGTCAGAGCGGACCAGGGACTTGGCGTCAACATCCCTTAGCACATCACCAAGTGAGCGGTACAGGTCTGAGGTCACGAAACGCAGAGTGTTGGGTGACGTACGGCGACACCACTTGGACTTCTGTAAATGTTCCTTGATCTCGGCAGACTTCCAACAGCAAAAGACAAAGGTTTCCTCCACTCCTGTTGCCGTTAGGAACTCCAGGGTGTAATCGATCATGGCCACATTTGCAAGAGGAAGGAGAGCCCGGGGCCGGTCCTTGGAGATGGGGAAGAAGCGGCGGTTGAAGCTGTCGGCGACCAGCACCGCCTGGAGCGGAGGCGGCGGCTCTTCCTGGGGATCCGGACCCCGAGACCCCCCGGACCCGGCTCCCCTTTTCCCAGCAGAACCACGAGCCGCCATCTCCTCACGCTGCCTCCTCGCGCCAGG
>TRINITY_DN4965_c2_g1_i2 len=818 path=[0:0-357 1:358-775 2:776-817]
TCCTCCTCCAATCTGATGTTTTCTTCATCTGCCTCCTCCTCTTCCTCCTCCTCTTCCTCATATCTGATGTCTTCTCCATCTGCCTCTTCCTCCTCCTCCTCCTCCTCCAGGACCCTCTCTATTTCTTCCTGGGTGCCCGTGAGGAAGGTCACGCCACCAAAGGCTGCCCTGAACCTGGCGATTCTCTCACTGTGTGACATGGTTTCTCCTGTCAGAGACATTAGGTTCCACTGCATTTCTGCCCAGTTCTCCTCACGCGTCCTCTCCTCAGTCTCTGCTCCCCACAGCTCCCCTAGAATCTGGTTAAACATCTCACACGCATTGGACAGGCCTTCCGAAAGGTCTTCAGAGTTGCTCTCCACCTCAGTTCGATGCTCCTGCCAGGAAGGTTCATTATAATCCTTCGACATCGCTCCCTCCTCCAGGGGACTAAGAGTGTTCCAGCCCTTCACCGTCTCCTCCTGGGGCCTGGCGTCCAGTTTCAGACGCCGGGCCTTCTCCGCCAGGTTGGCCAAGGCTCGGTTGGGTGCCAGGCCGTGCAGCGTGAAGGGGGTTCGACACTCAGGGCATGTCCCCTTCTGCTGCCCCATGACGCAGCCCTCCAGGCAGGACAGGCAGAAGTTGTGCCCACAGCCCAGCATCTGTGGGTTCTGAAAAATGTCCAGGCAGATGGGGCAAAGCAGGTCCTCAACCAAGTTGGAAAACCCTGGGGCACAGGCCATCGCTGGACTCAAACATGCCAATCCTGGGCTTCGATAGTTTTAATAAAATTTCCTTCCAAGCGAGACTTGCAAACTTCTGAGAATTCTGCCCTCCAC
>TRINITY_DN4965_c2_g1_i1 len=400 path=[0:0-357 2:358-399]
TCCTCCTCCAATCTGATGTTTTCTTCATCTGCCTCCTCCTCTTCCTCCTCCTCTTCCTCATATCTGATGTCTTCTCCATCTGCCTCTTCCTCCTCCTCCTCCTCCTCCAGGACCCTCTCTATTTCTTCCTGGGTGCCCGTGAGGAAGGTCACGCCACCAAAGGCTGCCCTGAACCTGGCGATTCTCTCACTGTGTGACATGGTTTCTCCTGTCAGAGACATTAGGTTCCACTGCATTTCTGCCCAGTTCTCCTCACGCGTCCTCTCCTCAGTCTCTGCTCCCCACAGCTCCCCTAGAATCTGGTTAAACATCTCACACGCATTGGACAGGCCTTCCGAAAGGTCTTCAGAGTTGCTCTTCCAAGCGAGACTTGCAAACTTCTGAGAATTCTGCCCTCCAC
>TRINITY_DN4965_c4_g1_i1 len=303 path=[0:0-148 1:149-195 2:196-302]
ATCCGGGAACTGCCTCAGGGCAGTGTGTGTGTGTGTGGGGGGGGAGAATGCATCCGGGAACTGCCTCGGGGCAGGGCGTGTGTGTGTGGGGGGAGAATGCATCCGGGAACTGCCTCGGGGCAGGGCGTGTGTGTGTGGGGGGAGAATGCATCCGGGAACTGCCTCAGGGCGGTGTGTGTGTGTGGGGGGAGAATGCATCCGGGAACTGCCTCAGGGCAGGGCGTGTGTGTGTGTGTGTGTGTGTGGGAGAATGCATCCGGGAACTGCCTCGGGGCAGGGCGTGTGTGTGTGGGGGGAGAATGC
>TRINITY_DN4965_c4_g1_i2 len=256 path=[0:0-148 2:149-255]
ATCCGGGAACTGCCTCAGGGCAGTGTGTGTGTGTGTGGGGGGGGAGAATGCATCCGGGAACTGCCTCGGGGCAGGGCGTGTGTGTGTGGGGGGAGAATGCATCCGGGAACTGCCTCGGGGCAGGGCGTGTGTGTGTGGGGGGAGAATGCATCCGGGAACTGCCTCAGGGCAGGGCGTGTGTGTGTGTGTGTGTGTGTGGGAGAATGCATCCGGGAACTGCCTCGGGGCAGGGCGTGTGTGTGTGGGGGGAGAATGC
>TRINITY_DN4965_c7_g1_i1 len=478 path=[0:0-477]
CGTAGACGCAGCGGTCGTTGGCCCTAGGAGAGAGATGGAGCCATCAAGGGACAGGTAGTTGGGGGAGTGTTCCCCAATTTTGTAGCAGAAACTCTAGGGCAAGGGGCTGTAAGGGGCAATCCTACTCCGCCCCCCCCCCATCCCCCTAGAAGAGGGACCAGAAAGAGAGAGCTGAACAGGGTGTCGACAGTGTGGCCAACCTGCTTTGCATTGTGGGTAAGCGCTGCACCATTCTCATTGGTCTGGCCCAGAATTCCCTCTGCTCGTGCTCTGGGCAGCTGGGGGGGGGGGGCACCTGCTGCTGTGCATGATGGGTAGCCGGCAGCCTGGAATCTCTCTGCTCTCATCACGGTGCAGCTGCTTTGCTGCCCGTGGTGCGACAATCCTGCCTGCTCTCACCCAAGGGGGGGGGGGGCTCTGTGGGCTGAAAGGGGGTGGGAATCAGGGCAACTCACCCCCCCAGCACCTCCCGTCCATC
>TRINITY_DN4972_c0_g1_i1 len=2286 path=[0:0-2285]
GCCAAGCTCCGCGACAGAGAAAGCAAAATGGCGGCGGCAGGCCCCTTGGCAGAAAGGGCGGCATGAGTTAGCAGCTGTGTGGTTGCCGTGGAGTTGGCACTGCGGTCAGGCAGTCAGGTCACGGGCGATGGCGCTGGTCACCGTGAAGGAGCTCCTGAGCTTTGACTGTGGCTCGCTGGTTGCCTACCAGCTGGATAAAAGCTCCCAGCTGGACTCAATCAGCTTCCAGACCATCCTGATGAGAAACGTGTTCATGCGTCATCCGGAAGTTGTGTTCATCCACCGCACCCACAACCCCCGGGGCAAAGCCCTCTACATGTTCATGGTGGACAAGCCTTTCCTGAGGCTGGACGGAGAGATGACCAAAGTGATCCACTTTGCCGTCCCGATGAAGGAATCGGCCGAGGGTTTGGCACACATGTACCGGACATTCAAAGCCTTCAACCCCGAGTGGAAGAGAATCAAGACCTTCCTAGTGGACCCTCACTTCCGGCTGCTGCCAACACTGTCGGAAGCCTTTCCCTCCGCGGAGGTGCAGCTCTCTGTCTTCCATGTTTGCAAGCACCTGCAACAGAAAATCCACCAGATGTCCTTGGAATCATACACTGAGAAACTGATCTTAAATGCCCTGAGAAACACGATGTGCGCCCCCACAGAGAGCAACCTGCAGAAGATGCACACCATCCTCAACGACTTTGTCAAGCCTAGCCTGCTGCCCCAGCTCCATACACACTGGCTGCTCAACGAAAAGATCTGGGCTACTCATCGGTGGAGGAACTGGGCAGCATGCAGCCAGTACTTCAAAGACTTGGAGATGATCACGCGCAATTTAAGCCAGATCTTCACCACGGGGCTGTCACTGGAGTCCTGCATTACCTCCCTAGCAAAGCAGTACCAGAAGTGCGTCTCAAAGAGCCCCCCTGACGCTGACCCGGGGGCCGTCAGCCTCATGAGCAACAACGCGGCCTCCCTTCAGATCCTGTCGGCAGCTTGGGTCTCCCCTCCTGTCTCTAAGGGACCCCTGCTTCCACGCAGGCTCCTGCCAGCCCCTCAGAACCCTCCACCTCCTCCCGACACGCCACCAGCTCTTGAGACCCTCCCTCTGGAGAACCAGCCGGCAAACCCTGCAAGCCCCTCGGACTCCTCGGCCAGCGAGATTAAAGTGGAGATTGTTGATGAAGAGGTGAAGGGCGACGAGGAGCCCGAGCTTAGCCCCCAGGAGGCTGAAGAGCGTATCAGGCAGGCACTGGGCAGCCTCTGCACGGAGCCTGCAGCCAGGCTCTGCCTGAGCGAGTTTGCGGTGGCCCAGAAGTCTGTGCAGCTGATCGGCACCAATGAAGAGACGGTCAATATCCAGATTCTGGAAGACACCTACGCGGTGAACCAGCGGAGCCCCAACAGCTGTACCTGCCACTTCAGTCAGACCTTCCAGCTGCCGTGCAGGCACATCCTAGCCATGCTCAACTCGGACAAGAAGGTCCTGGACCTGGAGCTGGTTGCCGAGCAGTGGCGGAAGGATCGCAGTGTCTCCCAGCTAGGACAGAGCGGCAGTGACGGCCTCTTCGAGGTGCTGAAAAGCTCCTGGGACGAGTCTCTGGATAAATCCCTCGCCGTCTCCTTCCTAACAGAAGAGATTAGCCGGCTTCTCACCCAGTGCAGCCGTGAGGAGTTCGACCGCAGGTACAACACCCTCCGTGAGCTGGCGGATAGCTGGATTGGGCCTTACCTGCAGGTGAAGCTATAGCTGGGCCCGTGCTCCTGCGCCCCCGGAGCCCCAGGGTGGAATGCTACAGCAGTGAATGATTTACCATGAATGACAGTCCCAAGTCTCCTTTCCAGCTGATTTACCCCAGAAACGTTATAAACATGGAAGCGTAAGCCTGTGTCCTGCCCTTGGTGTAAGAGAGACCCAGTGTCTGCTGGCCAAGCAGCTCCCCCTCATGCCAGTGAGGCCACTGGAACTTCTCCCCTAGGGGTCACAGTCTAGGGCCTTGCCGACAGGATGCCCCAATGAGAGTAGCAGAAGGGATCCTGTACGGACATGGGATTAACCTGCAGAACTGGGTTGCAGTTCCTGGAGCAGATGCTGCTCCAGAGCCGTAGAGGCTCTTTCACCGCAGCCTGCGGGATTTGCAGTTGGGCCAGAAGGTGAAGGTGGATGTGGGCTGGTCTGAGACTCCCCTCCCCTTTCTGTGCCCATGAGAGAGGGTGTTCTTCTCCTCCCCCCCCCCCCCCCCCCCCCCCCCCCCCCCCCCCCCCCCCGCCCCCCCCCCCCCCACCCCCAAC
>TRINITY_DN4973_c0_g1_i2 len=276 path=[0:0-101 2:102-275]
CTCCCTCCACAACATTGCCAAGATCCGCCCTTTTCTGTCTCCTCTGCCCAAACTCTCATCCATGCCCTAGTCATCTGATGCCTCGACTATTGTAACCTCCTACTCGGTCCCACCTTTCTTACCTTATCTCTATTCAAAACTCTGCTGCCAGGATCATCCACCTAGCCCGTTGCTTTGACCACGTGAAACATCTCCTCTCCTCTCTCCACTGGTTCCCTCTTCCTGAGCGTATTCTGCACAAGCTCCTGCTCTTCACCTACAAAAGCCCTTCACAAC
>TRINITY_DN4973_c0_g1_i1 len=363 path=[1:0-188 2:189-362]
GCATATGTACCAAAGGCAAAGAGAAACAAATTGAATTGCAGAAGCAAGAAAGGAGTTTTGTGTAGATATGTATTAGGAGGGAAAGGATACAGAATTCTCAATGTTGAAACTGGTAATACTGAAATTTTCAGTGTTTTGCCGTAGTCATCTGACACCTTGACTATTGTAACCTCCTCCTCGCTTGCCTTCCTCGGTCCCACCTTTCTTACCTTATCTCTATTCAAAACTCTGCTGCCAGGATCATCCACCTAGCCCGTTGCTTTGACCACGTGAAACATCTCCTCTCCTCTCTCCACTGGTTCCCTCTTCCTGAGCGTATTCTGCACAAGCTCCTGCTCTTCACCTACAAAAGCCCTTCACAAC
>TRINITY_DN4976_c0_g1_i4 len=1262 path=[0:0-51 2:52-1167 3:1168-1261]
CCGATCTTTTTTTTTTTGCGGATCAACGCTTTTATATATAAATATAATTCCCATTTAAATAGATTTCTCTTTACAGCAAATTGGAAAAAACAAACCAACCACCCAACCCCAAACAAAACAGGCCAGTAGAAGCACAAGGGGCGGGAGCGGAGTCCGAGGGGGGCAGCTCCGGAGGTAGTTGCGTGAGTCTGTAACACTGGTTCTGGTGGTGGGGGGAAGGGGAGGGGAGGGATGCCACGGTCCCTGCCCCTAGACCGAGCTCTCGTCCAGCTTCTCCACCAGCTGGGTGTGTTTCCGCTTCTCCAGAATCTTGCTGAGCTCCTCGGTGAAGGAGGAGCTGTAGAGCGGCGAGGGGCAGGGTTCGTCGCTCTGCCGCAGCAGCATGTAGCTGTTCCCGTTCATCTTGCGCAGCATGTTGGGCAGGGTGGCGATGCCGTTGGTGAACTCGGCAGGGAGCGGCGGGGGCGGCGGCGGGAGCAGGGTGGGAGTCGTCTCCTTGGAGGGCGAGGCCGCCGGGGGAGCCTCCCCCGGGATGATCTGCAGGCAGCCATCTGAGTAGCGGCCCCCCTCCTCCTCCTCCTCCCGGCCCTTGCCCAGGCAGTTGGCTGAGAGAGTCTGCAGCTCCACGGAGGAGGAGGAGGAGGCCTGGGGGTTGTCAAGCACGTACTTGCCCTTGCGTCTCTGCAGGCAGGAGGTGTAGAGCAGGACCACGCTCAGCGCCAGGCAGAGCCCGCCCAGCACCATGATCACCGCGATGTAGATGAGCCGCCCGTCGCCGGCCGCAAGGCCGGCAGTCCGCAAGGAGGGCAGGGGGGCGGTGGGCGGGGGCAGCGGGGCGGGGAGGACCAGCAGGGTGTAAGCGGCCAGCAGGGAGCGCAGCCCCCTCTCCTCGGCGTAGCAGCGGTACTCCCCACTGTGCTCCGGCTGCGCGGCCATCACCAGCAGCCCGTCCACCCCCAGGCGGAAGTGGCTCTGCCCGCCCTCGGCCAGCGGCTCCGTGCCATTCACCAGCCAGGCCGCCCGCGCCAGGTTCGAGGGTTGGTCACACTGGAGGAGAACGTCATCGTCACGAAGCACCGTCCTATTCTTCTGCACGGCAGCACCCTGGGCAGAATCGTTCCAGCAGCCCCTGTTGCCGTGCAGGACGTCTTGGATCAGCCGGTTTCTGCCAACAGCAAGAGGGAGCCAGTAAGCTGGGAAAGGAGAGAAGGACGCACAACCCCCCTACCCCCCAGACAGGCAGACGTGCACACAGACTTGTG
>TRINITY_DN4976_c0_g1_i2 len=1556 path=[1:0-40 2:41-1156 4:1157-1555]
CGAGATCTACACTCTTTCCCTACACGACGCTCTTCCGATCTATTTAAATAGATTTCTCTTTACAGCAAATTGGAAAAAACAAACCAACCACCCAACCCCAAACAAAACAGGCCAGTAGAAGCACAAGGGGCGGGAGCGGAGTCCGAGGGGGGCAGCTCCGGAGGTAGTTGCGTGAGTCTGTAACACTGGTTCTGGTGGTGGGGGGAAGGGGAGGGGAGGGATGCCACGGTCCCTGCCCCTAGACCGAGCTCTCGTCCAGCTTCTCCACCAGCTGGGTGTGTTTCCGCTTCTCCAGAATCTTGCTGAGCTCCTCGGTGAAGGAGGAGCTGTAGAGCGGCGAGGGGCAGGGTTCGTCGCTCTGCCGCAGCAGCATGTAGCTGTTCCCGTTCATCTTGCGCAGCATGTTGGGCAGGGTGGCGATGCCGTTGGTGAACTCGGCAGGGAGCGGCGGGGGCGGCGGCGGGAGCAGGGTGGGAGTCGTCTCCTTGGAGGGCGAGGCCGCCGGGGGAGCCTCCCCCGGGATGATCTGCAGGCAGCCATCTGAGTAGCGGCCCCCCTCCTCCTCCTCCTCCCGGCCCTTGCCCAGGCAGTTGGCTGAGAGAGTCTGCAGCTCCACGGAGGAGGAGGAGGAGGCCTGGGGGTTGTCAAGCACGTACTTGCCCTTGCGTCTCTGCAGGCAGGAGGTGTAGAGCAGGACCACGCTCAGCGCCAGGCAGAGCCCGCCCAGCACCATGATCACCGCGATGTAGATGAGCCGCCCGTCGCCGGCCGCAAGGCCGGCAGTCCGCAAGGAGGGCAGGGGGGCGGTGGGCGGGGGCAGCGGGGCGGGGAGGACCAGCAGGGTGTAAGCGGCCAGCAGGGAGCGCAGCCCCCTCTCCTCGGCGTAGCAGCGGTACTCCCCACTGTGCTCCGGCTGCGCGGCCATCACCAGCAGCCCGTCCACCCCCAGGCGGAAGTGGCTCTGCCCGCCCTCGGCCAGCGGCTCCGTGCCATTCACCAGCCAGGCCGCCCGCGCCAGGTTCGAGGGTTGGTCACACTGGAGGAGAACGTCATCGTCACGAAGCACCGTCCTATTCTTCTGCACGGCAGCACCCTGGGCAGAATCGTTCCAGCAGCCCCTGTTGCCGTGCAGGACGTCTTGGATCAGCCGGTTTCTGTCCGCCGCCTCGGCCAGCTCCCTGCAGCCCTCGCCGTCCCAGCCGCAGTATGGGTCCCGGGCCAGGATGCAGTCGTAGCAGGAGAGGTACCGGCGACAGGCAGCCAGGGGCAGCTGCAGGACCCCGCTCTGCGCCCCCACGTACAAGTTTCTCTGGAGGCTGGAGAGGACGAGGGTCTCTATGGGTTGGGGGTCCCTGAAGAGTTGCGTTTCCTCGACAATGTGAACTGCGGAGTCCACCACCACCCCCTTGTGGAGCCACCCGTCACCCGTCCCCATGAAGAGCACGTCATACTGCTGCCCGTCCCGTGCCAACACCCTGTCCACTGCCACCTGAGTGTAGATCACGTTCTTCTTGACCAGCAGGGGCTCCCTGCCCACCGGCTTCACCTCCTCGTAC
>TRINITY_DN4976_c0_g1_i3 len=1567 path=[0:0-51 2:52-1167 4:1168-1566]
CCGATCTTTTTTTTTTTGCGGATCAACGCTTTTATATATAAATATAATTCCCATTTAAATAGATTTCTCTTTACAGCAAATTGGAAAAAACAAACCAACCACCCAACCCCAAACAAAACAGGCCAGTAGAAGCACAAGGGGCGGGAGCGGAGTCCGAGGGGGGCAGCTCCGGAGGTAGTTGCGTGAGTCTGTAACACTGGTTCTGGTGGTGGGGGGAAGGGGAGGGGAGGGATGCCACGGTCCCTGCCCCTAGACCGAGCTCTCGTCCAGCTTCTCCACCAGCTGGGTGTGTTTCCGCTTCTCCAGAATCTTGCTGAGCTCCTCGGTGAAGGAGGAGCTGTAGAGCGGCGAGGGGCAGGGTTCGTCGCTCTGCCGCAGCAGCATGTAGCTGTTCCCGTTCATCTTGCGCAGCATGTTGGGCAGGGTGGCGATGCCGTTGGTGAACTCGGCAGGGAGCGGCGGGGGCGGCGGCGGGAGCAGGGTGGGAGTCGTCTCCTTGGAGGGCGAGGCCGCCGGGGGAGCCTCCCCCGGGATGATCTGCAGGCAGCCATCTGAGTAGCGGCCCCCCTCCTCCTCCTCCTCCCGGCCCTTGCCCAGGCAGTTGGCTGAGAGAGTCTGCAGCTCCACGGAGGAGGAGGAGGAGGCCTGGGGGTTGTCAAGCACGTACTTGCCCTTGCGTCTCTGCAGGCAGGAGGTGTAGAGCAGGACCACGCTCAGCGCCAGGCAGAGCCCGCCCAGCACCATGATCACCGCGATGTAGATGAGCCGCCCGTCGCCGGCCGCAAGGCCGGCAGTCCGCAAGGAGGGCAGGGGGGCGGTGGGCGGGGGCAGCGGGGCGGGGAGGACCAGCAGGGTGTAAGCGGCCAGCAGGGAGCGCAGCCCCCTCTCCTCGGCGTAGCAGCGGTACTCCCCACTGTGCTCCGGCTGCGCGGCCATCACCAGCAGCCCGTCCACCCCCAGGCGGAAGTGGCTCTGCCCGCCCTCGGCCAGCGGCTCCGTGCCATTCACCAGCCAGGCCGCCCGCGCCAGGTTCGAGGGTTGGTCACACTGGAGGAGAACGTCATCGTCACGAAGCACCGTCCTATTCTTCTGCACGGCAGCACCCTGGGCAGAATCGTTCCAGCAGCCCCTGTTGCCGTGCAGGACGTCTTGGATCAGCCGGTTTCTGTCCGCCGCCTCGGCCAGCTCCCTGCAGCCCTCGCCGTCCCAGCCGCAGTATGGGTCCCGGGCCAGGATGCAGTCGTAGCAGGAGAGGTACCGGCGACAGGCAGCCAGGGGCAGCTGCAGGACCCCGCTCTGCGCCCCCACGTACAAGTTTCTCTGGAGGCTGGAGAGGACGAGGGTCTCTATGGGTTGGGGGTCCCTGAAGAGTTGCGTTTCCTCGACAATGTGAACTGCGGAGTCCACCACCACCCCCTTGTGGAGCCACCCGTCACCCGTCCCCATGAAGAGCACGTCATACTGCTGCCCGTCCCGTGCCAACACCCTGTCCACTGCCACCTGAGTGTAGATCACGTTCTTCTTGACCAGCAGGGGCTCCCTGCCCACCGGCTTCACCTCCTCGTAC
>TRINITY_DN5009_c0_g1_i2 len=790 path=[0:0-71 3:72-789]
TTTTTTTTCAAGCAGAAGACGGCATACGAGATTACAAGGTGACTGGAGTTCAGACGTGTGCTCTTCCGATCTTAGGCAGTGAAGAGAACCTGTTGGCAGAGTTTTAGTTCTCGGGAAAAAAAATGTGGAATGGGCTGATTAGGATTTTAGCTGCTTTGCCCTGTGGGTTCCATCCTTCCCTCCAAACGTCAATCCCGTTCTGGAGGCTCCCATCGTATCCTCCTCACCGCGCCTGACCAGCCAGGCTCTTGATCTTTAACCACGTCGATGCACTTTTTTTTTTTTAATCTAGGATACGAAACGTGATTAATGCTTGCCAAATTGTTTAGCAATCAGTTTGTCAACTGGATTACAGCATTTTTATTTTATTTTTTAAAAAACACAATCTTTTTGTTAAATATGTCCATAGCATTCCTCGTAAAGAAAATAATTTGTATATAATGTAACTTAAAAACTAAAAAGTTACTTGAATTTTGATTGTTTTTATCATTTTCTTTTTTATATCTCCATTAGTAAATGGTTGTTCTTCTCCCTCACTGAATCTTTTATTTCCGTAACTGTTTGAGTACGACACAAACTTGTTGATAAACTTTTTTATGTTTTCCAACTTGCCTGCTTCTGATTTGACTTCTCTAGAAGCTTCCTTGTTCTCCACCGGGTCAGTGTGATTGTTAACCATTTTCGTTTTCTATTGTTGTTGTTCAAGGAAACACTCCTGTTGGGTTTTCTCCTCATAGCTGTACTGCCATCTCTTCCTCTAATAAACATTATATTTTCGCAAAAAAAAAAA
>TRINITY_DN5009_c0_g1_i3 len=1350 path=[0:0-71 2:72-631 3:632-1349]
TTTTTTTTCAAGCAGAAGACGGCATACGAGATTACAAGGTGACTGGAGTTCAGACGTGTGCTCTTCCGATCTCAGTGGACTAGTTACAGCTCACCCAGCAAAGTTATCCTATTGCCACGAAAGGCACGCTCAGGATGGGGGGTGCAGGGGGGTTGCCCCAGTCGTACGTATTAGCTGTCCATCATTTTCCTCTCCTTTTCTAAGGACGGATATGCCAGCAATCTAATGTCTTTTTGATGTGCATAGGCTATAACTATTAATGCCAGTTGCTTGCACATGCAAACTAAGAACTGAATACATTGGATAGAGGTACCCCGATGCTTCAGGGCTTAAGCCATTTCCTAACTAATTGGGGCTGAGAGAAACTTCCTCAGGAGGCAAACTGTCCTCCTATAGCTGTCCCCTGTAGGGTTTTCACACCCCTGCCTGAAGTAGCTGGTACTCAAAACTGTCAGAGACAGGATGCTGGACTTGGGAGCAAGGTTGTCTTTCACTGAGCAGTGTTGTGAAGCACGGATCCGTATCCAAAAGATGCAAACCCCTTCTCTCTCCGTATTAGACTAACTTCCCTCCCCCCTTAGAATAGCTGTTTGCATTTCCTTCACTTAGAAAGTATTGGCTTGTTTGTGCGATAGGCAGTGAAGAGAACCTGTTGGCAGAGTTTTAGTTCTCGGGAAAAAAAATGTGGAATGGGCTGATTAGGATTTTAGCTGCTTTGCCCTGTGGGTTCCATCCTTCCCTCCAAACGTCAATCCCGTTCTGGAGGCTCCCATCGTATCCTCCTCACCGCGCCTGACCAGCCAGGCTCTTGATCTTTAACCACGTCGATGCACTTTTTTTTTTTTAATCTAGGATACGAAACGTGATTAATGCTTGCCAAATTGTTTAGCAATCAGTTTGTCAACTGGATTACAGCATTTTTATTTTATTTTTTAAAAAACACAATCTTTTTGTTAAATATGTCCATAGCATTCCTCGTAAAGAAAATAATTTGTATATAATGTAACTTAAAAACTAAAAAGTTACTTGAATTTTGATTGTTTTTATCATTTTCTTTTTTATATCTCCATTAGTAAATGGTTGTTCTTCTCCCTCACTGAATCTTTTATTTCCGTAACTGTTTGAGTACGACACAAACTTGTTGATAAACTTTTTTATGTTTTCCAACTTGCCTGCTTCTGATTTGACTTCTCTAGAAGCTTCCTTGTTCTCCACCGGGTCAGTGTGATTGTTAACCATTTTCGTTTTCTATTGTTGTTGTTCAAGGAAACACTCCTGTTGGGTTTTCTCCTCATAGCTGTACTGCCATCTCTTCCTCTAATAAACATTATATTTTCGCAAAAAAAAAAA
>TRINITY_DN5009_c0_g1_i1 len=3055 path=[1:0-1776 2:1777-2336 3:2337-3054]
AATGAAAGCCCGGGTGGTTATTTTTTCTTTCTGTAACTTAGAGGCTTTCTGTGTATACATGGACAACAAGAGAGGGTTCTGTGGATCACCTGCCCCTGAAAGAGTGTGTCTGTGCAGAAAACATCTCCCCTCCTCTGCTCATTCCCCTGCTGCAAATCTTGGCCTGCTTCCTGCGCGATGGTAGCTGGAAAACGAGGTTTTCTTTTTGTTTGACAAAATTCTTCACCAGCTGATGAAGAGCAACAAAGGCCCAAATGGGAGAGGCCATATTCCAATTTCTAAAACCTCCCCTTGAAATCACAGGCACTCCTGCCCATGGAGAAGGTGGCTGGCGTAAGCTGCACGCTCAGCAGCCTGTGACGTCAGTGGCTGGCAACCAAGCTAAGGGCTTTCCGGGCAGCACAGTGCTGCCTCTAAGGGCAGGGAGAAACCTGAGAATATAGACTGAAGATGTGAAAAGCAATGATATTTGGAGTAAAGGCTACTCCTCTCTCCTTTAGCTCTGGCCCCACCATATGGGGATGTCACAAAAGATTCCTGAGGCTAGCTCCTAGCAAAGTGCCTAATTGCCTTCAACAATAATAATCAAACATTAATTGCAAATGCAAATTAATAATACCCATTTCTTATCTGACATGCACGTGCTGCATTGTAAAGGTCTAACAAGGTATTGAGCCTCCCAGCTCTGATCCTGCTCAGCACTCAAACACGTGCTTAACACCATGGGAGCAGTCAGTGCAGCTGAAGATAACACATGCTTAAATGCTGCATGTGCTCAGAGTCCGTGTGCTAAGCACGCGGAGGACAGATTGCAGGTTTTATTATTCCAGACACTGGCTGGACGTTGACCCTAGTCATTTAGATTATGAGTGCAACCCTCATTCTGTCAAAAGTCGGTGGAAATTTTGCCATTGATTTTCAACAGGTTCACGACTACGGTCTTGAGTCTCCCTGAAATTATTCAGTTTGCAAAGTCATTGAACTTTTTTTTCTTTTTGAGAAAAGGTAATTTCAGGTAAACACAAGAAAAACAAGACACAGCTTTCTGCAACAAAGGGAGGCGATAGTATTCTGTAAAAAGACAAACAAATTAATTCCTCCCCTTGGTTTTTGTTTTATTCAAATCTCTACAGGCATTTCCAAGGAAGATTTCAATGACCTTAGCTGTTTTGAGGAGCAGCTATTGATAAGAATTTGATCAAAGCCTTCCATTGCCACCAAACTTGGGAGGCTAGCTCTAGGAGCATGGTTATAGGGAACAGGAATGGCTTCCATTGAAGAATTAAAATAGGAAATGCAACTTATCCGTAAGTTGTTCAAAACAAAAAAAATTTAAAAGGTGTGTAGCTTTTTTCCTGCTTTGTGTAGGGAGAATAGACAGTAAAACATTATTATTTACAGCAAAATATTGGTGACCTCCGCCTGTATGCTGAATGAACCTGTTACACTTGCAGCGAGCAAAAGGGACAGTCGATGAAAGCCTACGTCCATCATCCCCCTTACTCCTACTACACAGCCCCTCGCATTGAAATCCAAGGGTGCTACTTGCTGAGTTCAAGGCAGTAAAAAAAGAAAAAGTGTAGCAAGCCTTTTCTCAAAAAGAGCAGTAATGTTTCTTTTGTTTTTTTCTTCCAGATGTGTACAAATCCCTTCAGACAATCTCTGAGTAGGTTTGCATAGGCCTGTTCTTCTGTTCTACTGATTGGCTGCTACAATTATGCTAAGATGCATATTGCACAAGGTTTCCTTAAAGCAAAGAGTGCATGCCAGTGAAAGACAGTGGACTAGTTACAGCTCACCCAGCAAAGTTATCCTATTGCCACGAAAGGCACGCTCAGGATGGGGGGTGCAGGGGGGTTGCCCCAGTCGTACGTATTAGCTGTCCATCATTTTCCTCTCCTTTTCTAAGGACGGATATGCCAGCAATCTAATGTCTTTTTGATGTGCATAGGCTATAACTATTAATGCCAGTTGCTTGCACATGCAAACTAAGAACTGAATACATTGGATAGAGGTACCCCGATGCTTCAGGGCTTAAGCCATTTCCTAACTAATTGGGGCTGAGAGAAACTTCCTCAGGAGGCAAACTGTCCTCCTATAGCTGTCCCCTGTAGGGTTTTCACACCCCTGCCTGAAGTAGCTGGTACTCAAAACTGTCAGAGACAGGATGCTGGACTTGGGAGCAAGGTTGTCTTTCACTGAGCAGTGTTGTGAAGCACGGATCCGTATCCAAAAGATGCAAACCCCTTCTCTCTCCGTATTAGACTAACTTCCCTCCCCCCTTAGAATAGCTGTTTGCATTTCCTTCACTTAGAAAGTATTGGCTTGTTTGTGCGATAGGCAGTGAAGAGAACCTGTTGGCAGAGTTTTAGTTCTCGGGAAAAAAAATGTGGAATGGGCTGATTAGGATTTTAGCTGCTTTGCCCTGTGGGTTCCATCCTTCCCTCCAAACGTCAATCCCGTTCTGGAGGCTCCCATCGTATCCTCCTCACCGCGCCTGACCAGCCAGGCTCTTGATCTTTAACCACGTCGATGCACTTTTTTTTTTTTAATCTAGGATACGAAACGTGATTAATGCTTGCCAAATTGTTTAGCAATCAGTTTGTCAACTGGATTACAGCATTTTTATTTTATTTTTTAAAAAACACAATCTTTTTGTTAAATATGTCCATAGCATTCCTCGTAAAGAAAATAATTTGTATATAATGTAACTTAAAAACTAAAAAGTTACTTGAATTTTGATTGTTTTTATCATTTTCTTTTTTATATCTCCATTAGTAAATGGTTGTTCTTCTCCCTCACTGAATCTTTTATTTCCGTAACTGTTTGAGTACGACACAAACTTGTTGATAAACTTTTTTATGTTTTCCAACTTGCCTGCTTCTGATTTGACTTCTCTAGAAGCTTCCTTGTTCTCCACCGGGTCAGTGTGATTGTTAACCATTTTCGTTTTCTATTGTTGTTGTTCAAGGAAACACTCCTGTTGGGTTTTCTCCTCATAGCTGTACTGCCATCTCTTCCTCTAATAAACATTATATTTTCGCAAAAAAAAAAA
>TRINITY_DN5023_c0_g1_i1 len=1928 path=[0:0-1821 2:1822-1927]
TTTTTTTTTTATTAAGCATACATATTTACTTAATCTATACAGAATTAAGTAGATAAAATTTCAGATTCACATTAGTGAAAAAATCTCTACAAAATGTTTCTGAAAAGCAAATCAAGACTGCCTGTTCATTTATCAATTTCTTCTCATGAATGCAGACATGGGTCGTAAAAATAAAGCAGTGTGTTTAGCACAAACTAGATTTCTGTATCACTTTTTCACAGTTATTTCCATCTACAGTCTGAAGAGGTAGATTTTCTGCAACACCTGAGAATTGAACTGTAACACAACCAGGTGTAATAAAAGGACAAAAAAGATTTGGGGAAATACAGCCCTAAAATAGTTGTGTACACCAAGACACTTGTTTGGGTCACAAGTGTACTTGTTTTTCACTTTCACCTTTGTAAAATTTCCTTAAGATCCCAAGGCCTGATTAGCAATTAGCTGTACACAGAGGCTATCTGAATTTATAGTCTGAATTACCTGTGAGAGAGTGTGGAAGAAATGCTTTAAATGCTATCTAAGAACCCTACTGAAGCCAACCCGGCTGTAGAGTGGCAGTGCGATAGCCTGCTGTGTGGCAGATCGAGACTAAATGCTGGGTTTATCCTGTGCATGTTTTATGGCAACTCTCCCACTGACCAATGAATGGAATGACAGGTTTCAGACACAGAGTTCAGCTCACGTTGGCCACAGGGATAGCTGGCATGATGGCAGGAGAGAAAGGAGAAACACCACAGATTCATAAGACCCAGCTACCAAGAGCATTTTGCCTCATTTGCACATCAATGTAGCTACACAATATTTGTATTGCTGTTCTAACCATCTGTTATTTCAAAGCCCTTTTATACTGGCAGCAGGGTCCAAAGCTCATTGTCGTTATATATAGTAGAGATCAAGCACTACACCAACTCTGGCTATAGATACAAGTAACCAGATCAGGTTGTGTTTTTTTTTTTTTTTAAAAAAAAAGCTTTCACTTCCCACTTCACTTATACAAAGTAAAGTTTACACTACTTTTGCCTAGGACATATTGTGCTTAGTCTTGAGTCATGCACAAAGCATTTTTACTTGCCCTCACAAGTGATTTCATGTTCACTTGACATAGCTGAAGACCAGCTTTGGTGAAGTTTAAGTTGCACACACAATGAATAACTTCGAAAGGATATTTCTTCTTTCCAGTTAACATGATTAGTGTTTCAAAGCTGGAGTCCAATCTCATTCACTGCTCACCTCTTCCTTCACTGCTTCACCTTGTTTGGACCATGAATAAAAAAAACAGACTCTGCAAATAAGACTTCAGCTGAAGAAAATAAACTGGCCAGTTTCCAAGTTAGAGCAATTTAAGAAATGTCAGTTTGATACAGTTCTGTGCAGTGGTATGAGTTGAAACAAATTTATCAGGTTTTATACAACCTTATTCTAATACATCTACATTATTCAACATACATCATTACATCAGGGAAGGCGGTCAAAACCTCAGTGCAGCCTGAACATTCAAGTAATAGCGCCACTAAACTGTCGGGGGAGGGGGAGGAGGGACACAAGGCGAGGACAAAGCTCACTGATAGTTATGTGCTCGGTTCATAAATCCCCCTCTCAAATAAGTGCAAAGAACATTAAGTACCAGGAAGAGGTACAAAGTTTTGTATTAGAAGTGGCAGCAACTAAAACCAGCAAGCAAACCTATATGGGGCTGAGAAGTTAAGTAGCTTATGGTTATTTAGCACATGCCTGCCTTGTCAAAAATAAATATTGGTCCCACCCAGCCTTCGTTTCAGAGCTCCTATAAATTTTAACAGAGGACATTTGGGTTGTTTTTTTTTGTTGTTTTTTTTTTTTTTCAAGCAGAAGACGGCATACGAGATTACAAGGTGACTGGAGTTCAGACGTGTGCTCTTCCGATCTAACTTTAGGAGGTTACAATTTGA
>TRINITY_DN5023_c0_g1_i2 len=2249 path=[0:0-1821 1:1822-2248]
TTTTTTTTTTATTAAGCATACATATTTACTTAATCTATACAGAATTAAGTAGATAAAATTTCAGATTCACATTAGTGAAAAAATCTCTACAAAATGTTTCTGAAAAGCAAATCAAGACTGCCTGTTCATTTATCAATTTCTTCTCATGAATGCAGACATGGGTCGTAAAAATAAAGCAGTGTGTTTAGCACAAACTAGATTTCTGTATCACTTTTTCACAGTTATTTCCATCTACAGTCTGAAGAGGTAGATTTTCTGCAACACCTGAGAATTGAACTGTAACACAACCAGGTGTAATAAAAGGACAAAAAAGATTTGGGGAAATACAGCCCTAAAATAGTTGTGTACACCAAGACACTTGTTTGGGTCACAAGTGTACTTGTTTTTCACTTTCACCTTTGTAAAATTTCCTTAAGATCCCAAGGCCTGATTAGCAATTAGCTGTACACAGAGGCTATCTGAATTTATAGTCTGAATTACCTGTGAGAGAGTGTGGAAGAAATGCTTTAAATGCTATCTAAGAACCCTACTGAAGCCAACCCGGCTGTAGAGTGGCAGTGCGATAGCCTGCTGTGTGGCAGATCGAGACTAAATGCTGGGTTTATCCTGTGCATGTTTTATGGCAACTCTCCCACTGACCAATGAATGGAATGACAGGTTTCAGACACAGAGTTCAGCTCACGTTGGCCACAGGGATAGCTGGCATGATGGCAGGAGAGAAAGGAGAAACACCACAGATTCATAAGACCCAGCTACCAAGAGCATTTTGCCTCATTTGCACATCAATGTAGCTACACAATATTTGTATTGCTGTTCTAACCATCTGTTATTTCAAAGCCCTTTTATACTGGCAGCAGGGTCCAAAGCTCATTGTCGTTATATATAGTAGAGATCAAGCACTACACCAACTCTGGCTATAGATACAAGTAACCAGATCAGGTTGTGTTTTTTTTTTTTTTTAAAAAAAAAGCTTTCACTTCCCACTTCACTTATACAAAGTAAAGTTTACACTACTTTTGCCTAGGACATATTGTGCTTAGTCTTGAGTCATGCACAAAGCATTTTTACTTGCCCTCACAAGTGATTTCATGTTCACTTGACATAGCTGAAGACCAGCTTTGGTGAAGTTTAAGTTGCACACACAATGAATAACTTCGAAAGGATATTTCTTCTTTCCAGTTAACATGATTAGTGTTTCAAAGCTGGAGTCCAATCTCATTCACTGCTCACCTCTTCCTTCACTGCTTCACCTTGTTTGGACCATGAATAAAAAAAACAGACTCTGCAAATAAGACTTCAGCTGAAGAAAATAAACTGGCCAGTTTCCAAGTTAGAGCAATTTAAGAAATGTCAGTTTGATACAGTTCTGTGCAGTGGTATGAGTTGAAACAAATTTATCAGGTTTTATACAACCTTATTCTAATACATCTACATTATTCAACATACATCATTACATCAGGGAAGGCGGTCAAAACCTCAGTGCAGCCTGAACATTCAAGTAATAGCGCCACTAAACTGTCGGGGGAGGGGGAGGAGGGACACAAGGCGAGGACAAAGCTCACTGATAGTTATGTGCTCGGTTCATAAATCCCCCTCTCAAATAAGTGCAAAGAACATTAAGTACCAGGAAGAGGTACAAAGTTTTGTATTAGAAGTGGCAGCAACTAAAACCAGCAAGCAAACCTATATGGGGCTGAGAAGTTAAGTAGCTTATGGTTATTTAGCACATGCCTGCCTTGTCAAAAATAAATATTGGTCCCACCCAGCCTTCGTTTCAGAGCTCCTATAAATTTTAACAGAGGACATTTGGGTTGTTTTTTTTGTTGTTTTTTTTCAAATTGTAACCTCCTAAAGTTCACAACTGCAGCCCCTTAAAGATAAAAAACAAGCCAGAACCTTGGCTTGTTGTGCACAAGCCAGCCATTAAGTACCAGTTTACCAGGTAACCTGTAGGCACCAGGAAGGCACTTTGTTGACAAGTGTTTTTAGGTTGAGTGTCTCAAAAGTTACGTTTTCCTCTGGGACAAAGATACGAGAGTCCACAGATTAATAGGATTCATCATGTACAAGTGTACTCTATGGATCCTTACATCTGGGGCTTATGTGGTGCTAAGCACAGAAACGCAAGGCCTGTGCCTTAAGTAACGTATGTTAGAAACTTCTAGAGCACCTTCAATTTTTTTAATTAACACTTGTTATGGTGGCCAGATAGGACACTTATGAGAAATACAGGTTGCAGGGCTGCACTG
>TRINITY_DN5029_c0_g1_i1 len=778 path=[0:0-777]
TTTTTTTTGAATGAATAAAGCTTTATTGGGCGTAACCCATGGGTCATAGCCAACGACAGTATTACAACACAAGGCACATACAAAATATATATACAAAAAATACACTTGCACACTATTGCTTCCCATCCCAAAAGCAAAAGGGAAAGAAGCACAAATGCTTAGATAATTTGATGACAACTCAGAAATTCATTGGAAACTTAAATTCAAGAAACAATTGTCGTAAAGCAAAAGCCCGCACTAAAAAAGAACTAACTTTGACAGTAATTCCCCACTCACTATCTGCCAAAGCCAGCCGCAGCAAAACATCATGTGATCTGCCAGGTAGGGCCAAAACAAATTCGTTAAGAATTTCGCCCCTAAGTTTATTATAGAGCTGACAGCTAAAAAGAACATGAGACACCGTTTCAGCCTCAGATTGATCATAGAGGCAAAGTCTTTGCGCATATGGGACCCCTTTGAAACGCCCCTCCAGTATTTTGGTAGGAAGGCCATTGAGGCGCGCAGCCAAAAAGAGCCTTTTAGCCCCACGAGGTAGGCAGGAAGAGAGGTATGTGGCCATGGTCAAATACAAGCGCAGATGGCCAGACTGGTTGATCCTAGAACTAAAGTGCTGAAAATGTATCCACGGCTTATATGTGTAGGGACTGTCATACGTGCAAAATGTAGAGAAGATCCATCCTGAAAACCAAAAGTTACAGCTGTTTAAAAGCTAATCGCTTGTGGTCAAAATGCACAGCGTCCCAATTATTTTGAATCATCAATACCTCCTTCCCCCGCC
>TRINITY_DN5029_c0_g2_i1 len=248 path=[0:0-247]
GCTTGACCTACACTTCTGAAAATGTATCCACGGCTTATATTTGTGGGGACCGTCATTCTTGCAAAGTTTAAAGAAGATCCAGCCAAAATATCAAAAGTATCACTGTTTAAAAGTTAATTCCTGGTGGTCAAAATGCACAGCATCCTGATTATTTTGAACCATGGAGATCTCCTCACCCCTGACGAGTTGAGCCTCCAGACTTAGTCTTGTAGTTGGAGATCGACATCAGGTGCTGCTGGAGTTAGAGC
>TRINITY_DN5029_c2_g1_i1 len=213 path=[0:0-212]
TGATTTTTTAAAATCTTTGATAACTCTGTTTTGGCTGCACCAAAGATTCTGACTCCAGCAGCGATTGATGTAGATCTTAGACTACAAGGCTGTGAAGTCTCAGAACCCAACTCATCCGGGGTAGGAGATATCCATGGTTCAAAATAGTCAGGAAGCTGTGCGTTTTGATCACAACCAATTAACTTTTAAACAGTCATAACCAGATCGGAAGAG
>TRINITY_DN4940_c0_g1_i1 len=716 path=[0:0-302 4:303-715]
GGTGCATGCAGTCCATTTTTTCCATCCAGCCTCAGAGCAATACATTTGTCTAATTTCTTGTACTCCTACTGTGCAGTGTCAGAACTTAAAACAGTCTCTTAACTGCAAGAATCTGTAGTTGCTGCGTTCTCTCCATTGGCAGCAATTAGGAAAAGGCAACGAGCACAGGTCCCTGTTTATTTGTACTGTCTTAGCTTTTGAAGCTGCAGCCACTGTATTTCTAGACCCTGGAAAACCTGAACCAAGAGTAAGATGTAAGTTGTGCGTTTCTCTTCAGTCCAAAACTCAACCTGTTCCCTTGCTAGGTTCTCAAGTGGCCAGAGCTCAAAGCAAACGGAGAGCTGCTGACTGATGTTCTGATCAACAACGTGGTTGCAGACCCCACCTTCACTTACCTGGTGGCGCTGGCAGATAAGAACATTGTGGCGATCTGGAAGAAAGCATGAGTTATCCTTTGAGGAAAGTCTCCTTTTCATCATATTTTTAGTAGTGCGGTATTTAGTGACTGTCTGCAGAATAACCCGGAGGTTTTTTAGATCCTTCATAATCGTGCAAGAGAAGAGCCAAAGGGGGGGTTGGTGGAATCTCATCCTGTCATTGCAAACACCCAGGTTCTTTTACTGTGAGTTTTCACTTCATTGGTGCTTTTAAAGTGTATTTGTTTTATAGAAAGATGGAATTTAATAAAACTTGATACTGGGAAACTAAAAAAAAAA
>TRINITY_DN4940_c0_g1_i6 len=1729 path=[2:0-929 3:930-1315 4:1316-1728]
AGGCCCTGCAGCATGCGTTTTTCGTGGGTGCCCTGGAGAGGTGTGCATGGGTGGCAACCCTACTCCAGAGTGCAAATTTACTGGACTTAATTCTGCTCTGTTAATCTATCAGTGCAGTTCTATTATACTCAGGGACCTGTGTTCCCTGCAATCCGTCTCATTATACCTCAAAAGCTTGCCCTAGTTTAACAGAGAGCTCAGTTTAGCCTATTAGTTAACACCATAAGGATATACTTGTCTATGCAGTAGAATAACTATTGCAGGAACATCACAAGGAACCAGTGTAGCTTAGTGGATAAGGTGTTAAGACTTGTGGGAGACCAGGGTTCAAATCTCATCTTAAACTATGAACTTACTGGATAGCCCTAGGCAAGTGGCAGCCTCATTCCCCATCTTTAAAATGGGAATAATAATGGTGTACTTCTCAGGGTTGTTGTGAGGGGGAACTAAGATAAGGATTGTCAAGTACTTGGAACACTGAAAGTGCTTGAGAAATGATGACCATACTTCCTTGCCCATTCTGCTCTGGGCACTACATGGCCAGCAAGAGGGTAAAAAAAATTATACTGGAGGAATTGATTCCCAAGTGAAGGAAGGACGAGTACACGCACACAATGTTAGCATGGCAAAGAGACGTTATAACTAGAAACAGATGGGATGAGATAAAATATGTGCTAGGACAGGAAGATTTGTCAGCATGTGAGTCAGTCTCGCCAGGGGAGCAGTGATTTGGCACGTTGAAAGCTAGACAGAAAACCTTAGTAACAATCACAGCAGTGACATCCGAGTGCTGTGACATTGAAGGGGGTGTGGCCATGTTGGAAAGGGGGGGGGGATGCCTTCGCCCCACCCCTTTGCTGCAAGAGCCCAGCTAGTGTGCTGTTTGCCAGCATTGATTGTCCATCCCATGTCTAACTCTTGCAAATCTATCAGGCCTTTTGAAGTGGAGTTCCAGTTCCCAGATGATGAAGGAAATGAGATCGCTTCCCATTGCGTGGACGGCTTGGGTTTTCTGAACGAGGATGTTGTGGTTTCCAAAGGTTCCAAGACGGGCTCTATATTCTTGTGGAGCTGGAGCCAGTCGTTCAAGGCACAGGGCAAAGTGTCGCAGAGGACAGTCCCAGCTGTCATTCTAGCAGAATTGGAGTGGTCCACAACAGACCTGCCGTACCTCACCCTCAGCACGTGTCCAGCGGAAGAGTATGCGTTCTGTGGGGATGAGAAGGGGAGCGTGTGGATGTATGACCTCAGCAACCACTTGTCAGTGCTGAGTGCTACTAAAGGAGCTCGCCCAAATAAGAGAATTGCTCCCAAACAGGTTCTCAAGTGGCCAGAGCTCAAAGCAAACGGAGAGCTGCTGACTGATGTTCTGATCAACAACGTGGTTGCAGACCCCACCTTCACTTACCTGGTGGCGCTGGCAGATAAGAACATTGTGGCGATCTGGAAGAAAGCATGAGTTATCCTTTGAGGAAAGTCTCCTTTTCATCATATTTTTAGTAGTGCGGTATTTAGTGACTGTCTGCAGAATAACCCGGAGGTTTTTTAGATCCTTCATAATCGTGCAAGAGAAGAGCCAAAGGGGGGGTTGGTGGAATCTCATCCTGTCATTGCAAACACCCAGGTTCTTTTACTGTGAGTTTTCACTTCATTGGTGCTTTTAAAGTGTATTTGTTTTATAGAAAGATGGAATTTAATAAAACTTGATACTGGGAAACTAAAAAAAAAA
>TRINITY_DN4940_c0_g1_i4 len=3942 path=[1:0-3142 3:3143-3528 4:3529-3941]
CACCCTATTTTGCTGTTACTTTTTGCATTCTCTTTGAACAAACTATTTCAAGTGCAAATTTTGGACATTTCTATTTAGCTTTTGCTTTTACCTAATTTAAGATAGTTTGTTTTGATAATGACCCTTTAAACCTCTAACTCTTCCCTTGCTGTCCCAGAAATAAGACGCATTTCATGAATGCTTTGAACTTTAATTTCCAAGCAGCTGAACGTTCAGAATTCCAGTTCTCCCTGAACGTTCACACTGGTTTTCCTTGAAATGCCAGAGCTATTTCCAGGAGTTCTTTCCCCAGTTCTTCCTGCTCTCCTCCCATACTGAACTCCGCGGACAGTTCCCTGAAGGTGATGCAGATCCGGCGAGACTCAACATGTTTGCGGTAGATGGCATGCTTCCACTCATAGCGTGCAGCTCCATACAAAACCAGCAGGGATCTCCTAGTTAAGTGAATGGCCACCGTGGCATCTTTGAATGGGATAAGCCTTGTGGGAGATGCATAAGAAATCTCTCTCTCAGCATTTGAAAATCCTGACAGAGGAGTACAGTTGTTTGGTTCATGGTTCTGAGATGTCCGAGGAAATCCAAAATGATTTGACTTCTTCCCTCCTTGATTAAGGGTAGTGAATAACCGGAGGCTGTCCTCTGAATCACAAGACATGGACAACACAGTTCTTGAAAGCAAGTTTAAGCTAACCAATCGTTCCCCCCAAAGCCACTCATCATCAAAGTGTGGGTTGATGGCAGAGCCTCTTTCAGGCAGATAATCCAGATTACACTGCTCCACGGGAAAGAAACCCTCTAGCACAGAATAAGCTTCCATGCGCTTGACGAGCTCTTGGCTGAAGCTGGGTAACCCAAGGAAGCCACCTGCTTTCAGCTTGTGTTTCTTAAAATTCACCTTGGGGCCATAATCCTGCTTCCGTCGACCAGACTGAGAGAGCTTCCAGTCATCTCGATCCATCAGCTGAACCATCTTAGATTCCTCATCCTCGTTTATAAAATCCTCTAGCAAGAATACCCCTGGAAAGGGAAAGGCCCAGCCTGCAAACTCTGAGTGGGGTTCTCCCACAGCTAAACCTGTTGCTGGACAATAAACGAAGTTATCGTTCTTCTGCGGGGGCGGAGCGGCCTGCGCGGGCCCCTCGCAGAGCAGGCAGGAGCGAATCCCTTTGCAGCCGCAGTCGGGCCTCGCTCCCCGCTCTCCGGCCGCCTCCATCCCGCGGGGAGAGGCCTCACCCGGCACCCCCGTCCCGGGCAGAGAGGCCCCGCCAGCTGGGGCTCAGCTCTGCCTCCCGTGCGGCTCCTCAGGCTCCAGCGGCAGCGGCGGCTGAAGGGGCAGGGCCCAGCCAGGACCGCCCGCGCCCAGCTAGCCCCACTCCAGGAAGGCATCCTTGTCCTGACGGCTTTGGAGAGAAATTAAAAATGTCAAAAATTACTGCAGAGCTTCTGTTGGAAAAAGCAGTTCCGAAATCTACCAGGCTACGAAAAATCAAAACTCTGGACCTGTCTGAGCTGCACATAACGACAGGAGACTTAGAACCACAGTTGTTTTCCCGGCTCAGACATCTGCAGGAGCTTGATCTCTCCGACAATCTGCTGGAACGGCTTCCTGACAATCTTAGCCTGCCAAACCTCCGAGTTCTAAACTGCAGCAACAACCAGCTGGAAGATGTGACTTCCCTGCAACAGTTTCCGCTGCTGGAGGAACTGTACTATGAGAACAACCGGTTCCTGAGGGCCGCAGATGACTATAAGGTCGTGTTCCTTCTACCAAATCTCCGGCAGCTCAATGGGAAGGATGTAACCAAGCTGGCGAATCTTGTGAGGCTGGTCAACAGCCAAGAGCTGGCCAACAGGGTCACTGCTCACTGGGAGAAGAACTTCCGCAGCCAGCTTTCTAAAGCATTCTCCTTTGAACATATGAAGTCCATCAAGAAAAAGTTTGTAAAATCTGCACAAGCCCATGTTGTATGTGGACCCAGCTCTCTCAGCGAATTCACTCGATGGCGGGTGAAAACGATAGCGGAGGAATTCTTGGCATCCCTGATGGAAGAGGAAGAGAAGACAACCCCTGGGTCAGGAGAAGAGATGGAGGAGGAGGAGGGGCACACAGAGAGTCCCAAGGAGGACAGGAATGATGTAGGTCAGATCACCTTAACCCCCAGCAAGAGAAAAGCAGCTCGCTCCAAAGCAGGAGCCACAAGCAAAAGGTCCCGTTCGCAGAGTAACGTGGAAGAAGAAGCCATGCCGAGCCCCAAGACCCCAAGTTGTTTTCAGGAGGAATCCTCTCCCGATAGACCAAGAGCATCAAATCATCGTGCCAAGGGGGCAAAGCCAGCCCAAGACACGGAAAGGACCCAGCGAAATGGAGAGCAGCTTCTGAAAGGACAAAGCCACAAGAGATCTGGTCAGCTGACAGAGGAACAAACGGAGCAGGACCCCGAAAGTGACGATGTTTGCTTGACCCCGGCGAAGGACTCGGAGGGCGAGGAGACCATCACCCTGGAGCCAATGCATTTTCTTCAGTGCCACAATAAAGGCAACAGCCGTGATGATTTTAAGACCCAGATCTGGTCCTGTGTCTTTGAACCACCGCTAGATTGTGGGACCAGGAAAGATCCTGTGGTGAGCTCCTCCAGAACCATGGCAACATGTGGAGGGGAAGCGGTTTGCCTCATCGATTGCGAGACTGGAATAGTGCTGAAAAAGTACAAAGTGGTTGGAGAGGAATTCTACACTGTTGCCTGGACCACTCTGACGATGGTCACTAGCGATGGGCGGAAAAAGAAACACAACGTGCTGGCAGCCGCCGGGAGAAGAGGAATCGTGAAGCTCATTCACGTGACGGCTGACTTCTGCTACGGGGAGATCAAGGCTCACAAGAAGCCCATTGCTATGGCCTGCTTCAGTCCCAGCTGTGAGACGCACCTCTTCACTGCATCTTATGACAAGAAAATAGGCCTTTGGGACATTGGGGTTCCAGATTGTGACTACAACTTCAAAGAAAGCCAGCTGATGGTGCTTGAGGCTGTCTCCATTCCCTTGCGGCTTGCCCTGGTCCCTTCCTGCCCCGATCGGTACCTTCTGGCTGGCTGCGAACAAGGCTGCTTGGCCTGGGATATTGGACTGGATAAGCCACAGAAAAGCAGGCCTTTTGAAGTGGAGTTCCAGTTCCCAGATGATGAAGGAAATGAGATCGCTTCCCATTGCGTGGACGGCTTGGGTTTTCTGAACGAGGATGTTGTGGTTTCCAAAGGTTCCAAGACGGGCTCTATATTCTTGTGGAGCTGGAGCCAGTCGTTCAAGGCACAGGGCAAAGTGTCGCAGAGGACAGTCCCAGCTGTCATTCTAGCAGAATTGGAGTGGTCCACAACAGACCTGCCGTACCTCACCCTCAGCACGTGTCCAGCGGAAGAGTATGCGTTCTGTGGGGATGAGAAGGGGAGCGTGTGGATGTATGACCTCAGCAACCACTTGTCAGTGCTGAGTGCTACTAAAGGAGCTCGCCCAAATAAGAGAATTGCTCCCAAACAGGTTCTCAAGTGGCCAGAGCTCAAAGCAAACGGAGAGCTGCTGACTGATGTTCTGATCAACAACGTGGTTGCAGACCCCACCTTCACTTACCTGGTGGCGCTGGCAGATAAGAACATTGTGGCGATCTGGAAGAAAGCATGAGTTATCCTTTGAGGAAAGTCTCCTTTTCATCATATTTTTAGTAGTGCGGTATTTAGTGACTGTCTGCAGAATAACCCGGAGGTTTTTTAGATCCTTCATAATCGTGCAAGAGAAGAGCCAAAGGGGGGGTTGGTGGAATCTCATCCTGTCATTGCAAACACCCAGGTTCTTTTACTGTGAGTTTTCACTTCATTGGTGCTTTTAAAGTGTATTTGTTTTATAGAAAGATGGAATTTAATAAAACTTGATACTGGGAAACTAAAAAAAAAA
>TRINITY_DN4940_c1_g1_i1 len=666 path=[0:0-665]
ACCACGTACTACTGCACTCATATTCAGCTCTGGGAAAATGGTGTGTACAGGAGCTAAAAGGTATGTTTAACTCATTAATCTGCCTCTGTCTAATTCAGGGTCATTTGAGATGTCCAGTCTGCTCAAGATATAATGCACTACTTATTTGTATTTGAGTGAATCTTGTCTTACAAACTGACTGAACTAGGGAAACATTTTTACCATATATGCTTCAGTTGAAACCTGCTGCTGGCTTTGGAAACTTTACATTTACATTTTTGTAGGGTGATTGTTGTTTTTTTAAAGGCCTGATTTAATATACTAAAATGTTGCTGGTAAAACTCACTGATGTGCACTGGTGCCTCTTGATGTCTCTATGTGGTAAAGGAGAGAATTGGAGTAATTTGGTTCCATATTCTATTTGGTGAGAGCTAGTGTGGTGTAGTGGATAAGGTGCTGGACCTTTCCTTGGGAGACCAGGGTTCAAATCTCACTGGGTGGCCTTGGGCAGATCACAACTTCTCAGCCTCAGTTCCCCATCTGTAAAATGGGAACGTGTGTCTGTCTTTCCCTGTGGGTTCTCCTCATCTTTCTCCATCTTGGACCATAAGTCCACTGGGCAGGGATCTGCATTATTTCATGAGAGAGGGTTACTAAATAGTGGTCAGGTAGCCTACAATTTCAAGA
>TRINITY_DN4938_c0_g1_i1 len=276 path=[0:0-275]
ACCGGGGGGGGGGGCCCCTCCCGCCACCGGGGGCCAAAAACCCTTGGGCCCCAGATTTTTCCCGGGCCTAGCCCCCCCCCCCCCCCCCCCAACTTGGCTGTAATTCTCTGCTGCCAATTTCTGTAACAATTTAGTTAAATACAAAATGGCTGCAATTGCACAGAGTTCACAGGGCCCTGGCCATGACCCTTCCTGAATGTCTGATCCTCTCTCGGCAGGAGAATACGACCACCTTCCTGAGCAAGCTTTCTACATGGTGGGACCCATCGAAGAGGC
>TRINITY_DN4944_c0_g1_i2 len=466 path=[3:0-57 6:58-225 7:226-350 8:351-465]
GAGGAAACTAATGAAATATTCTTATGCTAACGATTTAAGGGAGTTTCTGTATTTTATAGAATCAGTTACCTGGGAGAATGGAAATATCCGAAGAACTGCTAGGAAAAGAGTGTATAGAAGTGACTCTGAAAGTAATTCGAAGGAGTCTTACGATGCTTTGAATCTAAAACCTGGGAGACACAAAAAAATTCCACGCAGAAGTGCTACTGTGGCAGCTAATAAGCTACGGCTGATGAGTGATGTGGAGGAAGAACTCTCTAGCTTGGGAAGTGGTAGCATTGGAAGCAAGAACAGAAAGCTGCCCCACCGCAATGCCTCCGCTGCAGCTCGAAAACTGTTGCTGGATGCCTCGGAAGATGATATAGGTTTAAAGTATGACAGTGAAAAAGAACCAAATGAAAAATATAACAGGAAAAAACCCTCTGAGGCTGTTCCCGCTGCTGCCAGAAGAAAACATATTAGTGAG
>TRINITY_DN4944_c0_g1_i9 len=1929 path=[9:0-677 10:678-679 12:680-1928]
AGAGGATGATATAGGTTTACAGTCTGAAAGTGAAATAGAGCCAAATGAAAAACATAACAGGAAAAAACTCGCTGAGGCTGTTCCAGCTACTGCCAGAAGAAGACATATCAGCGAGTCTAAAAATGCAAGTTCAGATTCTGAAAAAGAGACAAAAGTGGAACAAAAGAACAGGCATAGTCATTGCCATAAGCGGGCACACAAAACTACCCATAGTGCATCTCCTAAAATGAAAAAGCCCACAGCAGATGTTTCAGAGGAAGACTCCAAAAGCAATAAGTTAGAGGGTGAAAGTAGTCAAAAAGCTTCCAGCCAGTCAACTTCTGCACACAAAGATAATGTAGCAAGCAACTCTGAATCTGAGGCAGGTCCTGAATCAAATCAATATAATGGTAAAATTGAGAAAATAAACCATAAGAGAGCTGCAACAGTTGTCAGGAAAGCAAGAGCCTTAAAGGACATAACAGAATCTGAAATGGAAGATAGAGGGAATGAAAGAAGTTCAGTGCTGGAAAGCAGAGAACTTTCTGAAACTCCAAGGAGTTTGAAGGGTGAATCAGATGCTGGCTTCAATGCCCCTTCTAATTTAGAATCTGAAACAGATTCTGTTAACAGTAACCATAGCAAAACCACAAAAACAAAAAAGAGGAAAAGGAAAGGAAAAAGAAGTGTCATTAGAAAAGAATCTGCTCCTGAAGAGATTGGACAAAGTACAAAACAACTCAGGAGCAGGACACGCGTGAATAACTACACAAATTATGTGCAATTGACTAATGAAACACGGACTGCTAAAGCTCTTGCTGGGAGAAAGAGTCCAAGAAAAAGTGCTGCTGTGGCTGCCAACAAAATTAAGATCATTAGTGATGCAAAGGAAGAGCTTTCCAGCTCCGAAAGCATATGCTCTGGAAACAAAAACAGAAAATTGCCCCACCGCAATGCTTCTGCTGTAGCCAGAAGAATGTTGTTGACTGGCTCTGGGGAGGATGCAGGCTTACAGTCTGAAAGTGAAGAACTAAATGAACAATATACCAGTAAGAAAAAACACTTTCAGGCTGGTTCATCAGCAGCTAGGAGAAAATATATTTGTGAATCTAAAAGAAAGATGGAGGTGACACACACGAGCAAGAATAGTAATGGCCATAAACAACCATGCAGAACTGTCTGTAGTGCATCTCCTAGAAGGAAAAAGCCTACAGTAGATTCTTCAGAGGAAGACTCCAAAAGCCATAAGTCACCAGATGAGAGTAATCGAAAAGTTTCCCACATATCAGCTTCAGCACACAACCATAATGCACTGTGCAGCACTGAGTTGGAGGAAGAATCTGAATCAGGCAAATGCAGTGGGAAAATAATCAAAGTGGACCATCAGAAGGCTGCAACCCCTTCTAAAAAAACAAAAGCCTTAAAAGATGTAAAGGACAGAACAGGTTCTGAAACGGAAGTGAGGGAGAATGGAAGGTGTACTTTGTTAAAGAGCAAGAAACCTGGGACTTCGGGGAGCTCAAAACCTGAGCCAGAAGCTAGCTTCAATTGCTCTTCTAATTTAGAATCTGAAACAGATTCCAATAACAGTAATACGAGCAGTGCAACAAACAAAAAGAGGAAAAGGAAAGCCATTCAAAAAGGTCAAATTTCAAATACTAATTTGTGTAAACCTCCCAGAAGGCTCCAGCGAAGGAAACGTCTTAAAGTTAATGAAGACAATGACTTTGAGGAATTGAACTACGCAAAATATAAAAGAGCTAATCGACGTTCCAAAATAAGAACTAGAAATAGGGGCAAAAGGACTGTGAGGTATGATGATGATGGTGATGATGATGATAGAGGAGCAGACATAGAACATGGAACGTAACCTTGAAAAGAAAAATCCAACCCACTTTTTTTTTCTTTTTTTTTTTTTTTTTGTAGTAATGGCACCCTAGAGATCGTGGT
>TRINITY_DN4944_c0_g1_i6 len=1962 path=[1:0-831 7:832-956 9:957-1634 10:1635-1636 11:1637-1961]
TGTGCTCTTCCGATCTATAGGTTTAAAGTATGACAGTGAAAAAGAACCAAATGAAAAATATAACAGGAAAAAACCCTCTGAGGCTGTTCCCGCTGCTGCCAGAAGAAAACATATTAGTGAGTCTGAAAGTTCAGATTCTGAAAGCGATACAAAAACGGCACAAAAGAGCAGGCATAGTAATAGCTATAAACAGGGACACAAAACTGCCCGTGGTTCATATCCTAAAATGAAAAAGCCCATGGCAGAATGTTCAGAGGAAGACTCCAAAAGTGTTAAGTCAGAGGGTGAATGCAGCCAAAAAGCTTCCAGTCAGTCAGTTTCTGCACACAAAGATAATGTAACAAGCAACTCTGAATCTGAGGCAGGTTCTGAGAAAAGTAAATGCAGTGGTAAAGTCAAAAAGTGGACTTGTCAAAAGGCTGCAATGCCTTTCAGAAAGGCAAAAGTCTTGAGTGAGTCGGAAGACACAGAGTCTGAAACAGAATATAGAGGGGATGAAAGTAGTGCTTTGTCAGAAACCAGAAAGCCTAGGACCTCAGGAAGTTCGAAAGTTGGACTCCATGCTGGCTTCAGTTGTTCTAATTTAGAATCTGAAGTAGATTCCAGTAGCAGTAACCACTTTGTTGCCGCTAAAACGAAAAAGAGGAAGAGGAAAGCTATTGGAAAAGGATGTGCATCTCAGGACAGCGGACATAGCAGAAGAACTACCAGGAAAAGAACACATGGAACTGATTCAGTAAAATCAGAGGAGGTTTACAAAATAACAAATACTGAAGTTCATGGATGCAGAAGAATTCCACGCAGAAGTGCTACTCTAGCAGCTAATAAGCTGCGGCTGATGAGTGATGTGGAGGAAGAACTCTCTAGCTTGGGAAGTGGTAGCATTGGAAGCAAGAACAGAAAGCTGCCCCACCGCAATGCCTCCGCTGCAGCTCGAAAACTGTTGCTGGATGCCTCAGAGGATGATATAGGTTTACAGTCTGAAAGTGAAATAGAGCCAAATGAAAAACATAACAGGAAAAAACTCGCTGAGGCTGTTCCAGCTACTGCCAGAAGAAGACATATCAGCGAGTCTAAAAATGCAAGTTCAGATTCTGAAAAAGAGACAAAAGTGGAACAAAAGAACAGGCATAGTCATTGCCATAAGCGGGCACACAAAACTACCCATAGTGCATCTCCTAAAATGAAAAAGCCCACAGCAGATGTTTCAGAGGAAGACTCCAAAAGCAATAAGTTAGAGGGTGAAAGTAGTCAAAAAGCTTCCAGCCAGTCAACTTCTGCACACAAAGATAATGTAGCAAGCAACTCTGAATCTGAGGCAGGTCCTGAATCAAATCAATATAATGGTAAAATTGAGAAAATAAACCATAAGAGAGCTGCAACAGTTGTCAGGAAAGCAAGAGCCTTAAAGGACATAACAGAATCTGAAATGGAAGATAGAGGGAATGAAAGAAGTTCAGTGCTGGAAAGCAGAGAACTTTCTGAAACTCCAAGGAGTTTGAAGGGTGAATCAGATGCTGGCTTCAATGCCCCTTCTAATTTAGAATCTGAAACAGATTCTGTTAACAGTAACCATAGCAAAACCACAAAAACAAAAAAGAGGAAAAGGAAAGGAAAAAGAAGTGTCATTAGAAAAGGTAAACATTTTAAAGATAATGCCTTGAAATGTATTATACTGTCTAGATGGAGGAAACGATGATGATAATTGGAAGGATATGAACTGTAGAACACATACAAGAGCTGCTCAACATGCTAAAATAAGAACTAGATATCAAGGTAGGAAGACTCTAAGGTATGATGATAGAGAATTAGACAGTGCATTGAAACTGGGAAATTTCCAAACCTAGCACTGAGAGAAATGAATGAAGTTTCCACCAGGATTCATGATTAATGCTATTCTGTACCCTCAGTTTAGGGAATATTTATATTTTTCTATGGAAAGTGAGTAAATGAGATTTAAAC
>TRINITY_DN4944_c0_g1_i8 len=1410 path=[0:0-158 10:159-160 12:161-1409]
CGTGTGCTCTTCCGATCTGGAAAATAGCACATGAAGTATACACTTTAGACATGACATAACTTCAAGTATCTTAGCAGTAATACAGTTTTGCCTAAATGCACTCCTTTCTAATTCTAATTAAAATGTTATTTAAAGGAACTTTTTAAATCTTTATTTTTTAGAATCTGCTCCTGAAGAGATTGGACAAAGTACAAAACAACTCAGGAGCAGGACACGCGTGAATAACTACACAAATTATGTGCAATTGACTAATGAAACACGGACTGCTAAAGCTCTTGCTGGGAGAAAGAGTCCAAGAAAAAGTGCTGCTGTGGCTGCCAACAAAATTAAGATCATTAGTGATGCAAAGGAAGAGCTTTCCAGCTCCGAAAGCATATGCTCTGGAAACAAAAACAGAAAATTGCCCCACCGCAATGCTTCTGCTGTAGCCAGAAGAATGTTGTTGACTGGCTCTGGGGAGGATGCAGGCTTACAGTCTGAAAGTGAAGAACTAAATGAACAATATACCAGTAAGAAAAAACACTTTCAGGCTGGTTCATCAGCAGCTAGGAGAAAATATATTTGTGAATCTAAAAGAAAGATGGAGGTGACACACACGAGCAAGAATAGTAATGGCCATAAACAACCATGCAGAACTGTCTGTAGTGCATCTCCTAGAAGGAAAAAGCCTACAGTAGATTCTTCAGAGGAAGACTCCAAAAGCCATAAGTCACCAGATGAGAGTAATCGAAAAGTTTCCCACATATCAGCTTCAGCACACAACCATAATGCACTGTGCAGCACTGAGTTGGAGGAAGAATCTGAATCAGGCAAATGCAGTGGGAAAATAATCAAAGTGGACCATCAGAAGGCTGCAACCCCTTCTAAAAAAACAAAAGCCTTAAAAGATGTAAAGGACAGAACAGGTTCTGAAACGGAAGTGAGGGAGAATGGAAGGTGTACTTTGTTAAAGAGCAAGAAACCTGGGACTTCGGGGAGCTCAAAACCTGAGCCAGAAGCTAGCTTCAATTGCTCTTCTAATTTAGAATCTGAAACAGATTCCAATAACAGTAATACGAGCAGTGCAACAAACAAAAAGAGGAAAAGGAAAGCCATTCAAAAAGGTCAAATTTCAAATACTAATTTGTGTAAACCTCCCAGAAGGCTCCAGCGAAGGAAACGTCTTAAAGTTAATGAAGACAATGACTTTGAGGAATTGAACTACGCAAAATATAAAAGAGCTAATCGACGTTCCAAAATAAGAACTAGAAATAGGGGCAAAAGGACTGTGAGGTATGATGATGATGGTGATGATGATGATAGAGGAGCAGACATAGAACATGGAACGTAACCTTGAAAAGAAAAATCCAACCCACTTTTTTTTTCTTTTTTTTTTTTTTTTTGTAGTAATGGCACCCTAGAGATCGTGGT
>TRINITY_DN4944_c0_g1_i7 len=530 path=[2:0-441 5:442-529]
TGTGCTCTTCCGATCTCTGTATTATAGGAATCCAAACTGTACAAATATTTTTGAGCTTTGTATCACAGCAAGTGATCAGGAGAGCTTTGACACTGATCAGAATGAGAATTACCTTCCAAGAAGGTCTTCAAGAAAAGTAAAAAGACAGCCTTTGAAGAGAAAAAACAATGTGAAAACCATCTATGATGAAAATAGCTGGAAGAAGCAGTGTATGGAACTAGTAAACTACCTTTTCCAGTATGAGGATTCTGAGCCTTTTAGACAGCCTGTGGATTTGGATCAATATTCTGACTACAGAAGTATTATAGACACACCAATGGACTTGGGTACAGTGAAGGAGACACTGGAAGCTGGAAATTATGACAGCCCAATGGAACTGTGTAAAGATATTAGGTTAATATTTAGCAATGCTAGAAGTTACACGCCAAACAAGAGATCAAAGGTAATTTTTAATACAATACTTTTCATACTTGTCAAACAGGCCAAGACTAGGTTGAATCCCTTCCTTTTCAGTAATGCAGTGCAGTTCC
>TRINITY_DN4944_c0_g1_i1 len=1411 path=[2:0-441 4:442-1002 6:1003-1170 7:1171-1295 8:1296-1410]
TGTGCTCTTCCGATCTCTGTATTATAGGAATCCAAACTGTACAAATATTTTTGAGCTTTGTATCACAGCAAGTGATCAGGAGAGCTTTGACACTGATCAGAATGAGAATTACCTTCCAAGAAGGTCTTCAAGAAAAGTAAAAAGACAGCCTTTGAAGAGAAAAAACAATGTGAAAACCATCTATGATGAAAATAGCTGGAAGAAGCAGTGTATGGAACTAGTAAACTACCTTTTCCAGTATGAGGATTCTGAGCCTTTTAGACAGCCTGTGGATTTGGATCAATATTCTGACTACAGAAGTATTATAGACACACCAATGGACTTGGGTACAGTGAAGGAGACACTGGAAGCTGGAAATTATGACAGCCCAATGGAACTGTGTAAAGATATTAGGTTAATATTTAGCAATGCTAGAAGTTACACGCCAAACAAGAGATCAAAGATATACAGTATGACCTTGAGAATATCTGCATTGTTTGAGGAAAAAATAAGGAGAATAGTCTCTGACTTCAAAGCTAACCAAAAGCACAGTGAGAGGCTACAAAGAAGCCAGAGATACAATAGAAGATTGAAGAATCGTAACCGTGTATGCCGTTCTGCCAGAACACTCAGAAATTTGAAACAGAAGCATGTAAAATCCCAGGCAAAAACTGAATCTGAGCAGGAAGCTGCTTCTGCCCGTCCTACCTCAAGTAAAACTTACGTTACAAGCCATAAAATCAATGTTAGTTCTGCCCACTGTATTTGTGAGGAATCTTCTGATTCTGCTGAAAGAAATGAAAGAAGTAGAACTACAACTGCAGCAAACTGTTCTGCGTTGTCATCAGAAAGCGAAATTGAAGGCTCTTCATCTTCTTCGTTGGCATCTTCTTCAAGTAGTTCAGAGAAAAGTAAAGAAAGTTCTGTGACATTTGCATCTGCTTTATTGCACAATGGACTATCCAGAACAAAGAGCAGTACCTTTAGGGTAACTAGGAATAGAGCATCTCAAAGAAAGCAAATGGAATCAGTTACCTGGGAGAATGGAAATATCCGAAGAACTGCTAGGAAAAGAGTGTATAGAAGTGACTCTGAAAGTAATTCGAAGGAGTCTTACGATGCTTTGAATCTAAAACCTGGGAGACACAAAAAAATTCCACGCAGAAGTGCTACTGTGGCAGCTAATAAGCTACGGCTGATGAGTGATGTGGAGGAAGAACTCTCTAGCTTGGGAAGTGGTAGCATTGGAAGCAAGAACAGAAAGCTGCCCCACCGCAATGCCTCCGCTGCAGCTCGAAAACTGTTGCTGGATGCCTCGGAAGATGATATAGGTTTAAAGTATGACAGTGAAAAAGAACCAAATGAAAAATATAACAGGAAAAAACCCTCTGAGGCTGTTCCCGCTGCTGCCAGAAGAAAACATATTAGTGAG
>TRINITY_DN5014_c0_g1_i5 len=809 path=[2:0-445 8:446-471 11:472-628 14:629-640 15:641-656 19:657-723 20:724-808]
GGCTCAGAGTGACTTACAATCAATAGAAATATCTAAAGAGTGGGGTAAGTTATACCCCACTCTTTTCCCTAAAGACTCAGAGTATCTTATGAAAAGAGAAAATATTTTGCATAAAGTTACTGAAGCCCAATTAGAAGTCATAATAGTTAAAACCTAATTTAAAAGTTACCATCTTTATTCCCCACCCCCTCACAGGGGAGTGTCATAAGGGGATGGATCATGAGATACATATATAACATGTATGTAAAAGCAATAGTTAATGCAACATGTATACAGTATAGGCTGAGAATGGAAAACTCATTGCATGTATGCAATGTAAACTGTGAAGTCATTACATGAATGAGATTGGGTAGGCAAGAAGCAGTCTTGTCACCTTGGTAAGCGGCCATTGATTTGCAGAGTCGCACCACCCTGAGTAAGTGACTGAACCCACATCCTCACCTGAATGAGAAAACAGACAAAGGGCTGTCACCAAGTATTGAAGGTAGGATAAACGAGACACAGAGAACCATTTTGGGAGTCATCTTTGACTATATTCAACTGAAGAAAGAACTAGCCAGGAAGGTCTGGGAATCAGGCAAGCATGGAGTAAAGACATTGATGCTTTGAAACTTCTATGGCTTGGGCCTAGCTTTACCATCACAGCTGAGAATGGACTGAGATATTCTTTGGATTCTTTCTTAGGGTAAGAAAATAGATCACACGTAAAGGTAGATATGCGCTATTATGTTTATTTGATTTACTGCACTCTGAGTATAATCTAGCGCTTCATGTTTTATTCATGATTTACACATTAAATTCCTTTTAAC
>TRINITY_DN5014_c0_g1_i6 len=738 path=[4:0-313 5:314-337 6:338-376 8:377-402 10:403-529 12:530-531 13:532-548 14:549-560 15:561-576 17:577-652 20:653-737]
TAAAACCTTTCCTCTCTCTAATCCTAGGAAAAGACGCCCTTAGAAAGAGAGGGGAGGGGGAAGGGCAGAAGGCAGACTGACGGAGCAGGGAACAGTCTACATATTTCAAATTTTCCTTTTTGTCCTGACGGGGACGGATCAGGGGATACATGCCAAACACATACGTAACGTATGTCAAGGAAATGGTTAATGTAACATGTAAGCAGTATAAGCTGAGAACTTAAAACTCATTGCATGCATGCAGCATAAACTGAAGTCATTCCATGAATGAGACTGTGCAATCGGGAAGCCCCGTCTCACCTTCCTTAGGCATTGGTAAACAGCCATTGGTTTGCAAAGCTGCACCCACCCTGAGTAGGTGACTGAACCCACCTGAGTGAGAAAACAGACAAAGGGCTGTCACAAAGTCTTTAAGAAAAGATAAAAGAGGCCATCGCGGGAGAGCCATCTGGTCTATCTGCAACTAAAGAAGGAACCAGCCAGGAAGTTCTGGGATCAGGCAACATGGAGTAAGGACTTGAAGCTTTGACACTTCCAAGATCTGTGCCCAGCTTTACCATCACAGCTGAGAATGGACGGAGATATTCTTTGGACTTTGATCAGGGTAAAATGATTGTTAGGGGATCATAGTTTAAGTAGAAATGTGTTGTTGTTTATGTTTATTTGATTTACTGCACTCTGAGTATAATCTAGCGCTTCATGTTTTATTCATGATTTACACATTAAATTCCTTTTAAC
>TRINITY_DN5014_c0_g1_i4 len=315 path=[1:0-100 9:101-115 12:116-117 13:118-134 14:135-146 15:147-162 19:163-229 20:230-314]
TTAAGGAGGGAGACAACATAAAGAGGAGAGCCATCTTATCTGCAGCTGAAGAGGAACTGACAGACAGAGAAGTGGGATCAGACAGCAATGTAGTACAAGGAACTTGATTCTTTGAAACTTCCAAGATCTGTGCCCAGCTTTACCATCACAGCTGAGAATGGACTGAGATATTCTTTGGATTCTTTCTTAGGGTAAGAAAATAGATCACACGTAAAGGTAGATATGCGCTATTATGTTTATTTGATTTACTGCACTCTGAGTATAATCTAGCGCTTCATGTTTTATTCATGATTTACACATTAAATTCCTTTTAAC
>TRINITY_DN5014_c0_g1_i2 len=722 path=[3:0-372 5:373-396 7:397-565 9:566-580 12:581-582 13:583-599 14:600-611 16:612-721]
GGAGAAGCCAGGCTAGCCTAGTAGAAAAGGTGTTGGACTTGGGAGACCAGATTTCAAATCTTGTCTTCGCTATGAACTTGTACCAAATTGGCACAAAGGCAAATGGTAGCAGGTGTTCCTGGACTAAACTATATTCCTGTTGACATAATTCTGGCTGTTTCAAACCGACTAATCTGAACAGTCTGTATGTATGTCATGAGGGGATGGATCATGGAATACATGTAAAATGCACGTGTAACGTATGTAAAGGAAACTGTTGATGCAACATGTAAGCAGTGTGAACTGAGAACTCTAAACTCATTGCATGTACGCAGTGTGAACTAAGAAGTCATTACATAAATGAGATTGCGTAAGTAGGAAAGTCGGTCACTTAGGTAAACAGCCATTGGTTTGCAAATTCACACTGCCCTGAGGATGTGACTGAACCCACATCTCCACCTGAGCAGGAAAACCGACAGAGTCATCAAAGTATTTGAGGTGAGACAACACAAGGGAGAACCATCTTATCTGCAACTGAAGAAGGAACCGGCCAGGAAGGTCTGGGATCGGGTAAACATGAAGTAAGGACTTGATTCTTTGAAACTTCCAAGATCTGTGCCCAGCTTTACCATCGTAGCTGAGAATGGACTGATGTATTCTTTGGATTCTTTCTTAGTGTAAGAGACTAGTTAGGAGAATACAAGTATAAGTATTGTTGTTGGTTATGTTTATTTGATTTACTG
>TRINITY_DN5014_c0_g1_i3 len=257 path=[0:0-171 13:172-188 14:189-200 15:201-216 18:217-256]
GAGGTTTAGAACACAGCAGGAAAACCGACAAAGAGCCATCACAAGGTATTTAAGGCAGGAGAAAAGAGACATTTGAGAGCAATCTAATCTGTCTGCAACTGAAGAGGAACCCACGGCCAGACAGGTCTGGAATCAGACCGCAATGTAGTATAAGGAACTTGATTCTCTGACATTCCAAGATCTGTGCCCAGCTTTACCATCACAGCTGAGAATGGACAGTTATTCTTTGGAGTTTGATCAGACCCAGTAAGCGCTTA
>TRINITY_DN5014_c0_g2_i1 len=886 path=[0:0-885]
ATCTGGGAACTGTTAATGCAACATGTATGCAGTGTAAGCTGAGAACTGAAAACTCATTGCATGTACGCAGTGTAAAGTGAGACGTCATTACATCAATGAGATTGTGCAGTCAGGAAGCGTAGCCCATCAGCTAAGTAAACAGCCATTGATTTGCAAATTCACACCACCCTGAGGATGTGACTGAACCCACCCGAGCACTAAAAGAGACAAAGCCATCACAAAGTGTTTAAGGGGCAAAACAACGCAAAGGGAGGATCCATCTCATCTTATCTGCAACTGAAGAAGGAACAACAGCCAGAGAAGTCCGGGATCAGCTAAGCAAGGTTACTCCTTTCTAGGTTCATCTGCGCTTGAAAGCTGTTCCAGCCCGTAAGGGGTTAACTCTCTCTGTCACATTTCCTCGGCGTCTCCCAAAGCACAGAAATACACACAAGCTTTGCCTGGGTCTGGAAACCCAGAATTTCCTTCTCTCTCTGCAACTCCAGTGTCAAGAATCCACTTATAAACACACCAGGCTTAGTTACAAGAAATTTAATTCAAGAGTAAAATCTAATGCAAGATGATGCTCCGAGTGCAATAAGACAACACACCTCTACCTTAACTTGCGAGTTCAAACCTAAAATCGTATCTCTGCAGCAGTCCGTTCTGTTTCAAAGTCCCCTTTCTCTCCGCTCTGAAGGTACCAGAGCTGGGAATTAGCTTCTTGCTTGGTTGCAGTGCAAGGTGGTAGAAGGAATTAACGACCCTCTTTTTACAGAATCATAGAGTTGGAAGGGACATCAGAGGTAATCTAGTCCATCCCCCTGCTCAATGCAGGGAATCCACAGCGACAGCATCCCTGACAGACGGGCCGCCCAGCCTCTGTCTGGAAACCTCCAGGATCGGA
>TRINITY_DN5014_c0_g3_i1 len=220 path=[0:0-219]
GGGACCAGACAGCATGGAGTAAGAAACTCAGTTTGTTGAAACCTTCAGGATTTGTGCCCAGCTTTACCATCACAGCTGAGAATGGACAGAGATATTCCTGGACTTTGGTTAGGGTAAGAGAATAGTGTGGAAAATCATAGTAGTTAGCCTGCATTATGCTTACATTTTATTTGTTAATTCTCTTGAATCAATCTCACTTTAACATGATTTACAATATATA
>TRINITY_DN5014_c1_g1_i1 len=837 path=[0:0-836]
TAGCCTACATGTAGGCCAGTATCATACGTGTGTGACCCTATGTTCCTCCGTGACAAACATGCGCCTTGCTACAGAGACATTTTAGTTTCCATTCCTAGACAGCAGGGTAGATCTGGGAGCTCAGAAAAAAACTTGGCCACTTTTCACTGCTTGCTGTTGCTCAGAGCTCTCAGTCTAATTAGCCAGTAGCCATTCATAACTCTGAGTCTAGGCCTTGGATCTCAATACCCTGCAGGCATGTACAGATGGGTGGGAGATAATTAATTCTACAACAGGGGTGGGGAAGAGCAGGAAAATAATGCAAATGCATTAATCTCTAACTCAGAGCAGAGAAGGGGATGGGTGTAGAAAAGAGAGTCTTAGAGAGCTGTGTGGGGTAAGAGTAGGTTGCTCTTCAGATCCTCTTAGCTCTGCCCGTGTGCACTGAACATAGGGACAGAGCTAAGGGGGCCTGAAGGGATTTACTGAAAACCTTGGTGACTCCACCAAGGGGTGCAGCCCCCTGGGGTTAGTGCAACAACCCACCACCCACCCACACATTTTTATTTCTGTGCAGGGCTTCAATTTTCTGTTTTCTTGGCTCTCTCTGTCCTTTGATTTCAGGTCTGCATCAGATCTGGAGGCATCACCACCCCACACCCCCAAACACACTGGGGTGCAAGGTCCTTCTCCACAAATACATGGAAATATTTTCATTCCAGAGGGAAATGTGTTCAGTGTAAATATTGTGGGGGGAAGGGCAGGGAGTGATTAATACTGTATTGGGTTAATATAATTTTCTGGAGAATAATAATAAATAATAATAATAATAATAATTAATAATGTTTTTGCGGGGAG
>TRINITY_DN5022_c0_g1_i1 len=4414 path=[0:0-2790 1:2791-4413]
TTTTTTTTTTTTGAAGTAGACAGTGACTTTAATGGAAACATTAGCATGAAAGGAGGAAGCAATGTTGTGCAGGAACAGGGGGGTCCGGCTGGTACCAGAGTAATGGCATGGGGTGCCAAGGGCCCACAGAGCTGAGGATCCTGTCTCCAGCTGCATTCAGGGCTACAGAGGGAGTGATCAGTTTCCTGCTATTTATCCCCTGGTCATCAAAGGACTCAACTCCCAAACGGAGTTGGCAAAAGGGGCCTTATCCCACCAAGGACTGACCTAACCCTTTCTGATCCCACTGACTGTGACCCTCACAGCATGCCCTGGGGCAGTGAGTTCCACAGATTAGCAGTAGGCTGTGTTTTTTTTAAAAAAAGGAACTCCCTTCGGCATGTCTTAATCCTACAGCCTGTTACTGTCCTGGGGCACACACACACCACCAACCCCATATTAAAATCCTGGGTGCATCACAGCTGCTCAGTCAGCTTTCCCTACCCCAGTTGTGACTTTAGAAATCAGAATACTTCTCGTTTCCTCAGCAGAGGAGCACTGTGTCCCTCCTAAGGAAGCCGTGCCAATGCTAGAACTGCTTTCATGCCCTTCTCGTTGCTGCCGAGCTCAAGGGGGAGCAATCGCTGGAGCTTGGGGGTAGGGGGGAGAAGGGAGCAGGGTCAGATTTGGGGCCTCCGTGACACCTTTGGGAAGAGGCAGAGCCAGAGCAGGGAGTGGGCGGCTCACACCAGCCACAGAGGAATGAATAAAACCCAGGAGTCCTAACATCCTGCTCTAAACCACTCCCAGAGAAGCCAGAAGTCCTGACTCCCTACTCTAACCTCCATCCCCCTGGCAAGGCAAGAGTTCTGGCTCTGGCCTGGGCCCAGAGGCTCAGTGTGCGGCGAGGCGGGCAAGGGTGGACTCGCGGAAGACCTCACGGTAGGCATTGCGCAGCAGCACATATGGGAAGCAGCTCTCCAGCATGTCTGCCGTCAGGAAGGACGACTCCTCCACCATCAGGTGCATGAGGAGTGAGATGGACTCCCTGTTCCTGGTTCTCAGCTTGTCAGTCTCCTGGCCTAGATGCAGGAGGCACACAGATGCCAGCAGCAGGAACTCCTTGAGATGGGTCTCGATGTTCTTGTTGTAGATGGTGAAGAGTGCAGCTGACAGCTGGATGATGGCTTTGGCCAAGCAGTGAATGTTGTTGCTGTATCCGTCCATCTCGATGCTGTAGAAGGAGGAGGGGTCCGCAGCCAGGAGCGGCAGGGATACAGCCACGAAGACCAGGAGCAGGCAGGCTGCCTTGTACTCCTCCTCGGGGGATGCGTTGTCAGCTTTCAGGTTGGAAAGTGCCACCACCAGGGCCGGATCAATGTCACACGGGAGCCCCGCTGCGGTGGCCAGCTCAAAGATGCTCAAGGTGACCTTGATGTCTGTCTCCGGGGTGACGAACTCCTTTACGCATTCAATAGGGCCCATAATGAACGGGCAGTGGCTGGTGAAGACCTCTCGCAGCCCCTCCTGCGCCAGGGAGCGGAAACTGAGAATCTCCCCAATGATGGTCATTCTCTTCAGCACACTGTCCGAGCCTGTCAGCCGGGGCAACAGCACTGCCATCTGCTCAGGCTGGTAGAAGTTGGAGCGGATCTGAACCAGCGTGTCCATGTTCTCGCTGACCAGCTTCTTCAGCTCCACCACTTGCGAGGTGACGTGCCACATCAGGTTATCGCTCAGGAACTTCATGCCGTAGGGGCCCAGGAGTTCGGCCAGCGCCCGCATCTCTGAGATGTCCGAGAACTCCTCTGCGCTGAAGATCTGCTCCCCCTCCCTGGGCAGGTTGATGAAGGCACGTGCGGCGGGAGACATGACGACAGCGCCCATACTGGTCTGGCGCAGCAGCGACTCCAGGTACCAGTTGGTGTAGAGCATGGTGAGGGTTTGCTCGCCGGCAGCATTCAGTGACTGGGTCTGCTGCAGGAGGGCATTGCAGAGGAGGCGCCGGGCATCCAGCCCCACACGGTGCGAGAGCGACTGCAGGCAGGTGGTGTAGGTCCGCACGCCTGCCAGCACCTCCGAGGGGCGTGCCAGTTCCGAGGAGGCTGGGTTGGGCTTGGCCAGGCGCACCAGAGACCTGCCGAGCCGCGACTCCAGGTGGCTGCTGAGGTACTCGGCCGGCGTGATCGTGTGTCCAAAGAGCCGCAGGCTTGTCACGTGGTTGAGGCCACGACAAAGTTCACTCAGTGTCAGGTGCAGCTTGTCCAGGTTGGTGACCAGGGAGCGGTCCTTGCGGTGGCTCTCAGCACCCGGCTTCTCCCGCTCTGGCTCCACTTTCTTGGCTGGCGCCTTGCGGGCGCGCTTCTTCCTGGCTTTGCTGATGGTGGCGGCACAGTGTTTGGGCAGCAGCTTCTCGCTGAGGTTGCGCTGCTCCGCGCAGGCATCCAGGATGCAGGTGCTGATCTGCCGCGCCATCTCCTCCAGAAAGGTGTTACACAGAGCCAAGGCGCAGCTCCTCAGGTGTGCGTGCTCTTCAGGGCACATGGGGTGGCCGGCGAGTTCGAAGTGGGTGCAGACCAGCGGGAAGGCGATGGCGTAACGCAGCATGGCTGGATCCTCCATGGTCAGCGCGAAGAGGCGCTCCAGAGGGCGGATGTAGAAACAGTAAAGGGACAGATTGGAGGTCTCGGTCATCAGTGCCTCCACCGAGTCCAGCATCTTGGAGTGGAAGATGATGAGGTTCATGATCTTGCCGAGATCCGGGTTGTCCCGCAGCTGCAGGGGCGCCTTGGCGACACTGGTGTACGCCTGGAGCCGGAACCAGTCCAACCGCAGGCCTGAAAACTCAAACTTCTCCTTGGCATTGACTTGCTGGAGAGAGAGGGAGGACAGGGAGCTGACGAAGGAGGACATGATGATGGACTCCTCCTCCGGACACACAGACAGGTTCTGGATGATGTCGCTCAGCACCTGGGCATCGAAGCGCACCAGGTACTGGAGGTGGTACCGCTGGATCAGGCTCAGATGCTGGCGCAGCAGGGAGCGCAGCTCCTCCATCAGGAACAGCAGTTCGGCCAGCTGGCTTTCAATGAAATCCTCCGGGTTCTTGATCTTGGCAATCGGCTCGCTGTGCCGGCAGAGCCAGGTCACCTCGTCCCGGCAGAAGGATAGAGCCATGAAGACGTACACAGCCTTTGGCCCCAGCAGTCCCGGCTCATCAATCAAAATGTTCACCAGCTCCTGCACGGCGATTCGCAGGAAAGCCCGTCGGCCCCGGTGTACCTGTCCGCTGTGGGTCAGAACATGCTCCTTGCATTCCTTGATGTCAGCTACACGCTTCCCGTAGCCCTTGATGGCTCCGAACGCCTCCTCCGTGACCTTGTGGATGAGCAGCACCTCATCACGCACCAGGGTGAGGTACAGCGATCCACGCAGGGCCGCCCGCCACAGCTCCAAGCACTGGGGCACCGAGCCCAGGCACCCATGGCAGAGCAGGAACCCGATCAAGATCCATCGCTCGATCACCTCCAGAGACAGGTATTCACAGGCCATCGTGTCGGAGTTGGCGGGCGCCAGCATGGCCATGGAGTTGCTGATGAGGCTGAGAAGCTGGTCCTTGCGCCATTGGTCGGCTGTCTGGTTCCTCCGGGCAAAGAGGAAATGCAGGGAGAGGAGGGTGTTGCTCACGGCCTTAGTGTGGGGCCCAAACTCCTCCATCAGCTTGCGCAGAGGATTGTCATACTCCAGTATCATGTGGCCCAGGCGGGCAAAGCTGGGGTCGCTGCTCCCGTGGATCATCTCGTGGGCACAGTTGTACATGCCGATCAGCACTTTGCGGTCCTCGATGCGAGCCAGCAGCAGGATCACGGAGGTGTAGGTGACAATCAGGTCCAGGTAGCTCTTGGTGAAGTTGTAGTTGACGTGAATGTCAAAATAGCACTGGCTGGCATCAATGGTGTTGAGCAGTTCGTAGACATGGTCCCGGAACTCCATGATGTCTACGAAGGACTGATAAAAGGGGCTGAGCGCCCGGACAATCTCTGTCTTCTCCTTCTGCACAGGCCCCAGCTGCTGCGTGCTGCTCCGTGTGTCTAGGTTGGGGAACTTCTTGTTGATGTACTTGAGTGAGGACTCCATGGACTTCTCAGTGAAGAAGGAGGGCTTGGCTCGGGGGTCTCCACAGGTCTTCTTGATGTTGTACATGCGGATGAGGACGCCTTTGCCTCTGTCATTGAGGATGGTCAGCTTCTCAGCAAACTTGTGCTGGTAGACGGAGGGCAGCGACATCTTCCCGATTCCTGTGCTCCCCTGGCTGGGATCCTGAGCAAGGAAGGGCACCTGCGGCCTCTCCCGGGACTGGGAGGTGCAGGGGATTGTCACCCCACGGCCTCAACGTCCCTCTACTTCAGAGTGATTCTACTCTCCAACGGGCCCC
>TRINITY_DN5022_c0_g1_i2 len=3021 path=[0:0-2790 2:2791-3020]
TTTTTTTTTTTTGAAGTAGACAGTGACTTTAATGGAAACATTAGCATGAAAGGAGGAAGCAATGTTGTGCAGGAACAGGGGGGTCCGGCTGGTACCAGAGTAATGGCATGGGGTGCCAAGGGCCCACAGAGCTGAGGATCCTGTCTCCAGCTGCATTCAGGGCTACAGAGGGAGTGATCAGTTTCCTGCTATTTATCCCCTGGTCATCAAAGGACTCAACTCCCAAACGGAGTTGGCAAAAGGGGCCTTATCCCACCAAGGACTGACCTAACCCTTTCTGATCCCACTGACTGTGACCCTCACAGCATGCCCTGGGGCAGTGAGTTCCACAGATTAGCAGTAGGCTGTGTTTTTTTTAAAAAAAGGAACTCCCTTCGGCATGTCTTAATCCTACAGCCTGTTACTGTCCTGGGGCACACACACACCACCAACCCCATATTAAAATCCTGGGTGCATCACAGCTGCTCAGTCAGCTTTCCCTACCCCAGTTGTGACTTTAGAAATCAGAATACTTCTCGTTTCCTCAGCAGAGGAGCACTGTGTCCCTCCTAAGGAAGCCGTGCCAATGCTAGAACTGCTTTCATGCCCTTCTCGTTGCTGCCGAGCTCAAGGGGGAGCAATCGCTGGAGCTTGGGGGTAGGGGGGAGAAGGGAGCAGGGTCAGATTTGGGGCCTCCGTGACACCTTTGGGAAGAGGCAGAGCCAGAGCAGGGAGTGGGCGGCTCACACCAGCCACAGAGGAATGAATAAAACCCAGGAGTCCTAACATCCTGCTCTAAACCACTCCCAGAGAAGCCAGAAGTCCTGACTCCCTACTCTAACCTCCATCCCCCTGGCAAGGCAAGAGTTCTGGCTCTGGCCTGGGCCCAGAGGCTCAGTGTGCGGCGAGGCGGGCAAGGGTGGACTCGCGGAAGACCTCACGGTAGGCATTGCGCAGCAGCACATATGGGAAGCAGCTCTCCAGCATGTCTGCCGTCAGGAAGGACGACTCCTCCACCATCAGGTGCATGAGGAGTGAGATGGACTCCCTGTTCCTGGTTCTCAGCTTGTCAGTCTCCTGGCCTAGATGCAGGAGGCACACAGATGCCAGCAGCAGGAACTCCTTGAGATGGGTCTCGATGTTCTTGTTGTAGATGGTGAAGAGTGCAGCTGACAGCTGGATGATGGCTTTGGCCAAGCAGTGAATGTTGTTGCTGTATCCGTCCATCTCGATGCTGTAGAAGGAGGAGGGGTCCGCAGCCAGGAGCGGCAGGGATACAGCCACGAAGACCAGGAGCAGGCAGGCTGCCTTGTACTCCTCCTCGGGGGATGCGTTGTCAGCTTTCAGGTTGGAAAGTGCCACCACCAGGGCCGGATCAATGTCACACGGGAGCCCCGCTGCGGTGGCCAGCTCAAAGATGCTCAAGGTGACCTTGATGTCTGTCTCCGGGGTGACGAACTCCTTTACGCATTCAATAGGGCCCATAATGAACGGGCAGTGGCTGGTGAAGACCTCTCGCAGCCCCTCCTGCGCCAGGGAGCGGAAACTGAGAATCTCCCCAATGATGGTCATTCTCTTCAGCACACTGTCCGAGCCTGTCAGCCGGGGCAACAGCACTGCCATCTGCTCAGGCTGGTAGAAGTTGGAGCGGATCTGAACCAGCGTGTCCATGTTCTCGCTGACCAGCTTCTTCAGCTCCACCACTTGCGAGGTGACGTGCCACATCAGGTTATCGCTCAGGAACTTCATGCCGTAGGGGCCCAGGAGTTCGGCCAGCGCCCGCATCTCTGAGATGTCCGAGAACTCCTCTGCGCTGAAGATCTGCTCCCCCTCCCTGGGCAGGTTGATGAAGGCACGTGCGGCGGGAGACATGACGACAGCGCCCATACTGGTCTGGCGCAGCAGCGACTCCAGGTACCAGTTGGTGTAGAGCATGGTGAGGGTTTGCTCGCCGGCAGCATTCAGTGACTGGGTCTGCTGCAGGAGGGCATTGCAGAGGAGGCGCCGGGCATCCAGCCCCACACGGTGCGAGAGCGACTGCAGGCAGGTGGTGTAGGTCCGCACGCCTGCCAGCACCTCCGAGGGGCGTGCCAGTTCCGAGGAGGCTGGGTTGGGCTTGGCCAGGCGCACCAGAGACCTGCCGAGCCGCGACTCCAGGTGGCTGCTGAGGTACTCGGCCGGCGTGATCGTGTGTCCAAAGAGCCGCAGGCTTGTCACGTGGTTGAGGCCACGACAAAGTTCACTCAGTGTCAGGTGCAGCTTGTCCAGGTTGGTGACCAGGGAGCGGTCCTTGCGGTGGCTCTCAGCACCCGGCTTCTCCCGCTCTGGCTCCACTTTCTTGGCTGGCGCCTTGCGGGCGCGCTTCTTCCTGGCTTTGCTGATGGTGGCGGCACAGTGTTTGGGCAGCAGCTTCTCGCTGAGGTTGCGCTGCTCCGCGCAGGCATCCAGGATGCAGGTGCTGATCTGCCGCGCCATCTCCTCCAGAAAGGTGTTACACAGAGCCAAGGCGCAGCTCCTCAGGTGTGCGTGCTCTTCAGGGCACATGGGGTGGCCGGCGAGTTCGAAGTGGGTGCAGACCAGCGGGAAGGCGATGGCGTAACGCAGCATGGCTGGATCCTCCATGGTCAGCGCGAAGAGGCGCTCCAGAGGGCGGATGTAGAAACAGTAAAGGGACAGATTGGAGGTCTCGGTCATCAGTGCCTCCACCGAGTCCAGCATCTTGGAGTGGAAGATGATGAGGTTCATGATCTTGCCGAGATCCGGGTTGTCCCGCAGCTGCAGGGGCGCCTTGGCGACACTGGTGTACGCCTGGCGAGAGAGGAGAGGGTGGGGCCCCCCGATCCATGCCAGCCAGGGCCCCTCTCTTCCACGGCATCCAGGAGTCTGGGGGACTTGCTGGCAGTTGTCCCCTAGGGGCTGCTGTGGTCTCAGCCTGGGCCAGTCCCTGCTGTTTGGGGCAGCCAGCCTGCCCAGCCCAAACCCACACAGGTCCAGGAAAATGACTGCAGGCTGGGGGCATTCTCACTGTGGTTCCCCATGGCC
>TRINITY_DN5015_c0_g1_i1 len=632 path=[0:0-439 2:440-467 3:468-631]
TTTCTGGGGGTTCTATTCCTGCCATATTAAAAGATTTTCATTCTAAAGTTTCCTCTTAAATTTTATATGGGGATGAAATTGGGGGTTATTCAGCTAATGCTGATACTGATCTTCCTTTTCGTAAGTTTTTAAGTTTATTACTTATTAATAAGTAATACGTTTTCCCTTGGTTTCCTCCCTTCTCCCCCTGCCCCTTTTCTTCATTTGGAGGCTGGAGTGGCAGTCACCCTGTTGTTAGCGAGAGGCTGCTAGGTTATTGGCTTAACATTTCTGCCCCGTCTCCTTCTGTACTGCAAAAAAGCTTTGTACTTGATTGTTTTCAGCCCATGATTAAATCTTATTATCTGGGAGATAGAGAGAGAGAGATCTTGCACCAAGATGATTTTCTTGCTATTTGTGCTAGGTGTATCACCCCTTGGTATACATTGGGGATGTTGGATAGAAACATGGAACAATATTTAGCTCTGGATCTTAAAGGGAAGCTTACAGCAGCCTAGTCTATTGAGATTTTGTCCCTGGTAGGTTGGAGCCGTTGAGGCTACCGTACATTATGTTTTGCAGTGCCCGTTTTGTTGGGATTTACAAAATGTTCGGCTACTGCCTCTTTTAAGGAGTCGCTTATTTGTCCAATC
>TRINITY_DN5015_c0_g1_i2 len=632 path=[0:0-439 1:440-467 3:468-631]
TTTCTGGGGGTTCTATTCCTGCCATATTAAAAGATTTTCATTCTAAAGTTTCCTCTTAAATTTTATATGGGGATGAAATTGGGGGTTATTCAGCTAATGCTGATACTGATCTTCCTTTTCGTAAGTTTTTAAGTTTATTACTTATTAATAAGTAATACGTTTTCCCTTGGTTTCCTCCCTTCTCCCCCTGCCCCTTTTCTTCATTTGGAGGCTGGAGTGGCAGTCACCCTGTTGTTAGCGAGAGGCTGCTAGGTTATTGGCTTAACATTTCTGCCCCGTCTCCTTCTGTACTGCAAAAAAGCTTTGTACTTGATTGTTTTCAGCCCATGATTAAATCTTATTATCTGGGAGATAGAGAGAGAGAGATCTTGCACCAAGATGATTTTCTTGCTATTTGTGCTAGGTGTATCACCCCTTGGTATACATTGGGGATGTTGGATGGAAACACGGAACAATATTTAGGTCTGAATCTTAAAGGGAAGCTTACAGCAGCCTAGTCTATTGAGATTTTGTCCCTGGTAGGTTGGAGCCGTTGAGGCTACCGTACATTATGTTTTGCAGTGCCCGTTTTGTTGGGATTTACAAAATGTTCGGCTACTGCCTCTTTTAAGGAGTCGCTTATTTGTCCAATC
>TRINITY_DN5015_c0_g2_i4 len=341 path=[1:0-119 2:120-153 4:154-205 5:206-229 6:230-302 8:303-340]
TTCACGTCCCTGCAGAGCTGCCTTTGCCCAGTGTCTGACGGAGCCAATTTCACAGTCACCTCCTTGAATGTGCCCAGCATCTGAAACAGCAGCAGAAACTCCATTGAAGGCAGAACGGGGCTGGGGGAGCGAATGCTAAAGTTAAGGGTCAGATTCTGCCCCCCTCTCCCACGCTGAGCAGCCCCCAACTCTTGGAGCAGCCCCACTGTGATCAATGGGGCAGGAATTGGGGATGGTATCCTCCCCCCCCCCGCCGGTCACTGGTCTAGGGAAGCAAGGACTAGCCCAGCACTTACATTCCCATTATGGGAATGTAATTACATTATGTTTTGCAGTGCTCA
>TRINITY_DN5015_c0_g2_i2 len=463 path=[1:0-119 2:120-153 4:154-205 5:206-229 6:230-302 9:303-462]
TTCACGTCCCTGCAGAGCTGCCTTTGCCCAGTGTCTGACGGAGCCAATTTCACAGTCACCTCCTTGAATGTGCCCAGCATCTGAAACAGCAGCAGAAACTCCATTGAAGGCAGAACGGGGCTGGGGGAGCGAATGCTAAAGTTAAGGGTCAGATTCTGCCCCCCTCTCCCACGCTGAGCAGCCCCCAACTCTTGGAGCAGCCCCACTGTGATCAATGGGGCAGGAATTGGGGATGGTATCCTCCCCCCCCCCGCCGGTCACTGGTCTAGGGAAGCAAGGACTAGCCCAGCACTTACATTCCCAGTAATAACTTTCTCCTCATCGTTATCTTGGACTACACATCTTAGATTATGGAAGCAAAACGGGTCACAATCAGCTTTGGCCACTAAGACATTTTAGGATAAGTTTTCTGGGGGTTCTATTCCTGCCGCATTAAAAGCTTTTCATTCTAAAGTTTCCTCTT
>TRINITY_DN5015_c0_g2_i1 len=225 path=[0:0-39 2:40-73 3:74-95 5:96-119 7:120-224]
GATCTGCAGCGCAAAGTCCATTCGAGGCAGAGCAATAGGCCTGGGGGAGCGAATGCTAAAGTTAAGGGTCAGATCCTACCCCCTCACCCAACCCAATGTGATCAATGGGGCAGGAATTGGAGATGATTTCGTCCCCCAACTCCCAAGTCACTTGTCTAGAGGAAGCAGGGAATAGTCCAGCATTTATATTCCCAGTGACGACCTGGTCCTCATTATTATCTTAGA
>TRINITY_DN5015_c0_g2_i5 len=311 path=[1:0-119 2:120-153 3:154-175 5:176-199 6:200-272 8:273-310]
TTCACGTCCCTGCAGAGCTGCCTTTGCCCAGTGTCTGACGGAGCCAATTTCACAGTCACCTCCTTGAATGTGCCCAGCATCTGAAACAGCAGCAGAAACTCCATTGAAGGCAGAACGGGGCTGGGGGAGCGAATGCTAAAGTTAAGGGTCAGATCCTACCCCCTCACCCAACCCAATGTGATCAATGGGGCAGGAATTGGGGATGGTATCCTCCCCCCCCCCGCCGGTCACTGGTCTAGGGAAGCAAGGACTAGCCCAGCACTTACATTCCCATTATGGGAATGTAATTACATTATGTTTTGCAGTGCTCA
>TRINITY_DN5015_c0_g2_i3 len=433 path=[1:0-119 2:120-153 3:154-175 5:176-199 6:200-272 9:273-432]
TTCACGTCCCTGCAGAGCTGCCTTTGCCCAGTGTCTGACGGAGCCAATTTCACAGTCACCTCCTTGAATGTGCCCAGCATCTGAAACAGCAGCAGAAACTCCATTGAAGGCAGAACGGGGCTGGGGGAGCGAATGCTAAAGTTAAGGGTCAGATCCTACCCCCTCACCCAACCCAATGTGATCAATGGGGCAGGAATTGGGGATGGTATCCTCCCCCCCCCCGCCGGTCACTGGTCTAGGGAAGCAAGGACTAGCCCAGCACTTACATTCCCAGTAATAACTTTCTCCTCATCGTTATCTTGGACTACACATCTTAGATTATGGAAGCAAAACGGGTCACAATCAGCTTTGGCCACTAAGACATTTTAGGATAAGTTTTCTGGGGGTTCTATTCCTGCCGCATTAAAAGCTTTTCATTCTAAAGTTTCCTCTT
>TRINITY_DN5015_c0_g3_i1 len=498 path=[1:0-288 2:289-497]
CAGGAATTGGGGATGGTATCCTCTCCCCACCCGCCGGTCACTGGTCTAGGGAAGCAAGGACTAGCCCAGCACTTACATTCCCATTATGGGAATGTAATTACATTATGTTTTGCAGTGCTCATTTTGTCGGAATTTACAAAGTGTTCAGCTACTGCCTCTTTAAGAAGAGTCACTTATTTGTCTAATCATGAAAACTTAATTTTCTTATTTCCTCCAAAGGATTCTGTTTCTATCAGTAATGAGGTGATATCTGACGGAGCAACAAAGACAAACAAGGCTGCGTTCACACTGGCTCTTTTCCCGTCGGCTGGCTCCTACGCACGGCCACGTTTTCCCTTGCTCCTCCTGCTGCCGCCGTTGGGAACGCAGTCAAAGATATCCTCTGCTGCAACTGCTGTTCCCGTCTCTCAGCCTCTCGTTGCCTCACTAGGAAATCCTCTGCCAGGGCCACTGCCTGGGTGCAGGTCTCTGGGCCGTGTGCCCTGACCCAGCTCTGCA
>TRINITY_DN5015_c0_g3_i2 len=269 path=[0:0-59 2:60-268]
CCTTTGCCCAGTGTCTGACGGAGCCAATTTCACAGTCACCTCCTTGAATGTGCCCAGCATTGGCTCTTTTCCCGTCGGCTGGCTCCTACGCACGGCCACGTTTTCCCTTGCTCCTCCTGCTGCCGCCGTTGGGAACGCAGTCAAAGATATCCTCTGCTGCAACTGCTGTTCCCGTCTCTCAGCCTCTCGTTGCCTCACTAGGAAATCCTCTGCCAGGGCCACTGCCTGGGTGCAGGTCTCTGGGCCGTGTGCCCTGACCCAGCTCTGCA
>TRINITY_DN5015_c0_g4_i2 len=363 path=[1:0-193 2:194-362]
AGGTTATTGGCTTAACATTTCTGTCCTGTTTCCTTCTAGTCTTCCAAGAATGTGTCTTATTGAGGATTATGAGAGGAGCCAATCTCAGCCATCTCCTTGGTTGAGATTTGTTGTGAAAGACCCTCTCTGTTTGTGGGTTGGGATATTTTCTAATGGATTCTACTCAATTGTTTTCAGCATGTGATTAGAGCTTATTATCTTGGAGATTAAGAGAGATCTCCCACCAATGTTGCTAGTCATGCTAGGTGTATTGCCCCTTTGTAGAACCCTTCCCTTTTGGAAGTCAGATGGAAACACGGACCATATTTAGCTCTAGATCTCAAAGGGCAGCTCACAGCAGCCTGACATAGACTTCGTTTTGAG
>TRINITY_DN5015_c0_g4_i1 len=242 path=[0:0-72 2:73-241]
GCGTGAGATGACTAGGGCATGGATGAGAGTTTTGGCAGAGGAGACAGACAGAAAAGGGCAGATTTTAGCAATGTTATCTTGGAGATTAAGAGAGATCTCCCACCAATGTTGCTAGTCATGCTAGGTGTATTGCCCCTTTGTAGAACCCTTCCCTTTTGGAAGTCAGATGGAAACACGGACCATATTTAGCTCTAGATCTCAAAGGGCAGCTCACAGCAGCCTGACATAGACTTCGTTTTGAG
>TRINITY_DN5015_c0_g5_i1 len=210 path=[0:0-209]
CCCCGCTCTCCTCCTCCTGTTTCACCTCCCTCAGCCCGACGTCCAATACAGCTCGCTCTGCCTCTGGGAAACTCTCCTTCTCTTCCTTGAATGTTGCCGGCATCTGCTGTTCCCGTCTCTCGGCCTCTCGCTGATCTGATAGGAAATTCTCAGTCAAAGCCACTGCCTGGGTGCAGGTCTCTGGGCCGTGTGCCCTGACCCAGCTCTGCA
>TRINITY_DN4988_c0_g1_i1 len=2901 path=[1:0-1260 2:1261-1302 3:1303-1349 5:1350-1397 7:1398-1493 8:1494-1531 9:1532-1721 11:1722-1757 13:1758-1863 14:1864-1927 15:1928-1963 17:1964-2900]
TTTTTTTTTTATGTGTGATAAATTATTTTTATTTGTCCAGCTCTCAATTTAAATTCAGAGCTTAAAAACAGGTCCAAGGCACTTCAGAGAAGTTATTTAAAAATAAACTTTAATTTATGGTGATCACTTAAAAAACAATCCAATCACCATTATTTGCTATGAACAAAACTATTTTCTTGTCACTTAGATCTTCAGACACTCTGATTTTAAATGCAACACACTGCTCAGCAGTTAAGATTTGTCTCCTCAAAATATTTTTCACACAAATGTTTGCAGTGAGCTTTGCAAAGTACTTGAACACATTATATAGCAAAGGTGCAATCCTGGCCCTATTGAAATCAATAAGAATTTTGCCAGAGTTCAATGGGTTCAGGACTGCACCCTTAAAACGGAAGGTTCAATACACACGTGGTGGTTTACAATGTTTCTCTGGTTTCTGTAAGGGCAAAGTAAACTTTCCATCCAGTTATACGTTACGGTATGTAGTCTCATCTTTAAGAGTTTACACACAACTTCTATAGTAGTAATTACACTTTATGATACTATTCCTCTTTTTCTTCCCTCAAGACACAGTGGGTGCTTTTAGACGGACACACAGGCAGCTGTCCCCAGAGTTGCTCTGCGGGTGCACTCCTGGGTCAGCTTCAGATGGAGCTGGCAGGTTCACCAGCCCGCAGTCTCCTCACAGGGTGCCCCACCTGCACCACAGAGTTGCAGGCAATCATCCAACACTCTAGGCTGGCACCTGCAACACTATAGAATTGCCTGGGGCAATGGTCAGTCCCACATCTGGCAGGGCTGCCTTTAAGAGGAAGGGCCACCTCCGGGTGAAGCAGGCAAACGTAGCCAGCACTGGGGCAGCCGTCTGTCTAAAAGCAGCCAGTAAAACAACAGAACTCTCAAAATATGGCCAGCAGTCATACTGTGAATCCTCCAACCTTTCACTTGTGAGCAGTTTTAATGAAACAGGTAATCACTAGCATACTAGTAACAGTGCCTGAAAGGTAATTTGAATACAGCTTTAGAACTGCTCTCTGAAGACATTTAAGGAGAAATAAAGCTTGATAAAAATAAAAGGAACGGACATAGCGAACACCATCGTAGGAGTTTGACCACTCATTCTAAACAAGTACATTACAAATTACAGAACTGAATTAGGGATGAAAAACTTGGTGGGATACCAGCCCACAGTGAAAAAGCTTGGGACTGGATGACAATTGCTAAAAGATACTCTCATGCCCAGATAATAAAGCATGTCCAACTGAATGAGAAAATATTCTTCTGAAACGCCAAGCCACTTAAAATATTAAGACATGATACGATGAAAACAAAAGCAACAGTATCCAACTGTAAAAACAGCCTAATGCCTGATCATTTATTTAAGGAAACCTGCATTAGTTTGGCGGTGGGGTTGCTCAGAATCAAAATCATTGGTTTTTTGTTTAAACACAAAACCACCCCCCCTTAAAATCCAAAGTAATAAGACGTGCGTCGTAAGGCAGTCTGTGCCACTGTACTTCAAAAGGCACATGCTTCTCCTATGTTTCATTACTTATGGGAGGATGGATGATCATCACTTGCCAGGATTGCAGCAGAAAACTGTTCAATGTCCGCTTGATGTTAAAATGTAAACACACAACACAGCAACTATGACTGGCCACCACAAGAGGCAGCTCTCAGTCTGTCAACATTACGAATGACCCAAGTTTATTAACTAACCAAGTTTTGAAAACTAGCAAATAAAATGGTAATAGACCAAGTTGATGCCCACTAAAGGAAATCAATTTTTGTTACCATTGCAAAGTTTGAGAGAAAGACATTCATGTTGCAAGAGAATTAGACTGTTACTGGAACGTAGGACTCTTCTGATCTACTTTCTAGATATATGGGTTAGAGAACAAATTTAGAAGCCTCCTGTGACTCGATTGTCAGGATATTTCAGAAAGCAGTTTTTTCCACTCTAGAGAAGGATGCTTTGAATTTTTCACACGCAGTCACCCCAAGTTATTACAGCACCATCAGTCTATACCAGCAGATGGAAACACTTTTGTTCAGAGCTAGACAGAGGACACTGTGGATGCTGCTATAAGCCAAGGAATGACAAGGAATGGAGCAAAAATATTTAGGAGCTGGAAAATTGAGATTCCATACTTCCTTTGCACTGACTGAGTTTAAAGGGTTTTAAAATTTTTTTAAAAGCAATCTTATACATAGTTTAAGCTTCAGCTCATTTAGAGGTTAAAAAGACAGATCTGAGCAACATAGCAGTCTCTACAGCTATCAGTATTTTTGGCATGTTGATTTCATAATATCTATGACCTGTTTACCGACTCTCCTGTGGACCTGTTTTACCACGTTTAGTCACAGTTTGCAACTCAGTAGAAACACGGGAGGTGATAAACTTCCTTCTCTGGGTCAGCATTGTTTCAGATACAATGCAAAGCTTCTAAATCACCAAATTGATTCCAGTTTTTACAGTCTCTGCATTGGTCAACTGATAGCACTTACTGTAAAGCCTCTGTTCCTTCCATTTCATGAGAGGCAAGTCTGGCTAGTGAAAAGCATTGATCATCAAATATTTAGGTTTAACCAAGCAATCGGTATATTACAACATCAGTGATGATGGCAAATAGATCTATCCCATTGCTTGAATACTAGGGAGGAAGCAGAGAGGTGTTCACAGAACTGTAAAGTAAAATCGTAAGTTACAATGTTTGTTGGCAAGAAGAGGCCACAAACCTGAAAACACTAACTACTGTCTAATCCCTTGGACTTCAGTGGGACCATATGCTTGTAAGGATCTGGATCTTGGCATCTCACAAAATAAGGGTGTTTTTAGACAAGCACCTCCCCACCCATCATGCATTTTGGGGCACCCAATGCAGCCCAACAACATGTATG
>TRINITY_DN4988_c0_g1_i2 len=1955 path=[0:0-317 2:318-359 4:360-408 5:409-456 6:457-549 8:550-587 10:588-775 11:776-811 12:812-917 14:918-981 16:982-1017 17:1018-1954]
CGGAGACAGGATGCTGGGCTAGATGGACCATTGGTCTGACCCAGTATGGCACTTATGTTCTTATGAGAAATAAAGCTTAATAAAAATAAAAGGAACAGGCATAGCAAACACCATCTCAGGAGTTTGACCGCTCATTCTGAACAAGTACATTACAAATGACATAACTGAATTAGGGATGAAAAACCCACAAGATTAAAATTCAACTCAGTCACTTTTTTGAGAACTTTATGTTTGATACCAGCCTACAGTGAAAAAGTTTTGAACTGGATGATGACTGCTAAAAGATACTCTCATGACCAGATAATAAAGTGTGTCCAGCTGAATGAGAAAATATTCTTCTGAAACGCCAAGCCACTTAAAGTATTAAGACAGGATACGATGAAAGAACAAAAGCAACAGTATCCAACTCTAAAAACAGCCTAATGCCTGATCATTTATTTAAGGAAACCTGCATTAGGTTGGCGGTGGGGTTGTTTAGAATCAAAATCATTGATTTATTTTTTTTTAAACACAAACACACACACCATCCAAAGTAATAAGCCGTGTGTCATAAGGCAGTCTGTGCCACTGTACTTCAAAAGGCACATGTTTTTCCTTTAGTTTCAATACTTATGGGAGGATGGACTATCACCACTTGCCTGGATTGCAGCAGAAAACTCTGTTTAATGTCCGCTTGATGTTAAAACGTAAACACAAAACATAGCAACTATGAGTGGCCACCACAAGAGGCAGTTCTTGTCAACATTACAAATGACCCAAGTTTATTAGCTATCCACGTTTTGAAAACTAGCAAATAAAATGGTAATAGACCACGTTGATGCCCACTAAATTAAATAAATTTTTGTTGCCATTGCAATGTTTGAACGAAAGACATTCGTGTCTCAAGCAAATTAGACTGTTACTGGAACGTATAACTCGTCTGATCTACTTTCTAGATATATGGGTTAGAGAACAAATTTAGAAGCCTCCTGTGACTCGATTGCCAGGATATTTCAGAAAGCCGTTTTTTCCACTCTGTAGAAGGATGCTTTGAATTTTTCACACGCAGTCACCCCAAGTTATTACAGCACCATCAGTCTATACCAGCAGATGGAAACACTTTTGTTCAGAGCTAGACAGAGGACACTGTGGATGCTGCTATAAGCCAAGGAATGACAAGGAATGGAGCAAAAATATTTAGGAGCTGGAAAATTGAGATTCCATACTTCCTTTGCACTGACTGAGTTTAAAGGGTTTTAAAATTTTTTTAAAAGCAATCTTATACATAGTTTAAGCTTCAGCTCATTTAGAGGTTAAAAAGACAGATCTGAGCAACATAGCAGTCTCTACAGCTATCAGTATTTTTGGCATGTTGATTTCATAATATCTATGACCTGTTTACCGACTCTCCTGTGGACCTGTTTTACCACGTTTAGTCACAGTTTGCAACTCAGTAGAAACACGGGAGGTGATAAACTTCCTTCTCTGGGTCAGCATTGTTTCAGATACAATGCAAAGCTTCTAAATCACCAAATTGATTCCAGTTTTTACAGTCTCTGCATTGGTCAACTGATAGCACTTACTGTAAAGCCTCTGTTCCTTCCATTTCATGAGAGGCAAGTCTGGCTAGTGAAAAGCATTGATCATCAAATATTTAGGTTTAACCAAGCAATCGGTATATTACAACATCAGTGATGATGGCAAATAGATCTATCCCATTGCTTGAATACTAGGGAGGAAGCAGAGAGGTGTTCACAGAACTGTAAAGTAAAATCGTAAGTTACAATGTTTGTTGGCAAGAAGAGGCCACAAACCTGAAAACACTAACTACTGTCTAATCCCTTGGACTTCAGTGGGACCATATGCTTGTAAGGATCTGGATCTTGGCATCTCACAAAATAAGGGTGTTTTTAGACAAGCACCTCCCCACCCATCATGCATTTTGGGGCACCCAATGCAGCCCAACAACATGTATG
>TRINITY_DN4988_c1_g1_i1 len=287 path=[0:0-286]
GAAATCAACATGCCAAAAATACTGTAGAGACTGCTATGTTTTTTTTAAGCTCTAATGAGCTGAAGCTTAAGCTATGTTAAAAGGTTGCTTAAAAAAATAATAATTTACAACTCTTTATACTCAGTCATTGCAAAGGAAGTGTGGAATCTCAGTTTTCCTGCTCCTAAATAATTTTGCTCCCTTCCTTGTCATTCCTCGGCTTATAGGAACATCCACCATGTCCTCTGTCTACCTCTGAACAAAAGTGTTTCCATTGTCTGGTTTAGACTGATGGTGCTGTAATAACT
>TRINITY_DN4988_c1_g2_i1 len=323 path=[0:0-322]
AGACAGTAGTTAGTAAGTGTTTTCGGGTTTGTGGCCTCTTTTTGCCAATGAACATCGTAACTTACGATTTTACTTTAGGGTTCTGTGAACACCTCTCTGCCTCCTCCCTAGTATCCAAGCAATGGGATCGATCTATTTGCTATCACCACTGATGTTGTAACGTACTGAATGCTCGGTTAAACCTAAATATTTTATGATCAATGCTTTTCACTAGCCGGACTTGCCTCTCGTGAAATGGAAGGAACCGAGAGGCTTTCCAGTAAGTGCTGTCAATTGACCAATGCAGAGACTTTAAAAAATGGAATCAATTTGGTGATTTAGAA
>TRINITY_DN4962_c4_g1_i3 len=404 path=[1:0-130 2:131-133 3:134-137 6:138-403]
CCCCGTCCTGGAACTATCAAGGCAGCAGCATTTATCCAGGATCTTGTCTTCTCCCCTCACCTCTCGCTGAAGGCTGGACCCCCCCATCTCCCCTCTCCTTTGGGGGCAGGGGAACGCTTCTAGCAGCTCCTCACCTCCGAGAGATTGCACAATTGTGCTTCTGCTTAGAAGAGATGATCCTCCAGGACCCCCTCCTTGTCCCTCCTCTCCAGCCCCGGCCATGTGTTCCATAATGAAAGCTACTCCAGGGACCCGAGTTGACTGCATTGCTGCAATTTGCAGTGATTTTTGCAGGATCAGCCAATCCTCGCAGTGCCGGGCTGAAATTGCAGTGACACTGCAGTGGGGGTAGTCTGCAGGATCTTTAAATCCTGGCTCAGGCATAAACTTGTCACCTTACCCCC
>TRINITY_DN4962_c4_g1_i1 len=2654 path=[0:0-636 2:637-639 3:640-643 5:644-2653]
CTCCCCTTTTTCCCTTCCCGTCGCTTTTCCGATCTTTTTTTTTTTTTTTTTCACTGTCCCAACAGAGGAAGCAGTTGGAGGAGATTCCGTTTTATTGACAGGCTGTGGCCCTGCGCTGGGCTACGTTAAGGCAGCTGCAGCTCTAGGAGCTGGAATGGGTCGTGTGGAGGCTCCATCACAACTTGCCAGGATCCTCCTTCATGGTCACCGTCCGGTTAAACACCAGCTTGGCATCTGTGCTGTCGGGATCCACGGAGAAGTAGCCAAGCCGCTCAAACTGGAACTTGTCGAAGGGCCTGGCCGTGCTCCCAAACCTGTCCACCAGGGCTTCCTCTATCACCTGCAGCGAGTCAGGGTTGAGGTCACTTAGGAAGCCCCCCGGCACCTCCACAGCATCCTCGGGATTCTTGTGCAGGAAGAGGCGCTCATAGAGCCGCACTTCACAGACCAGCGGCTCAGAGACCCAGTGGATAAAGGCCTTGGGCTTCTCGGCCACTTCTGACTTGGTGCAGGTCACCTCCAGCTCGATCACACGCCCGCTGGCGTCCTTAATGACATTCTGGACAGCAATCACAAACCCCGTGTGCCGCAGACCTACAGGCTGGCCGGGCGCCAGGCGTTTGTAGCCTTTATCCGGCACCTCCCGGAAGTCGCTCTGCTCGATGAACACCGCTGGCTGGAAGGGGACCTTGTGGAAGCCCTTGGTCTCATCAGCTGGGAAGTTGGGCACAGAGACTTCCAGAGCCTTGTGCGGCTGGGGGAAATTGGTGATGGTGAGGCGCAGCGGCTCAAGCACCGCCATGGCCCGGGGCGCCTGCTCGTTCAGCACCTCCCGCACGCAGGCCTCCAGCAGGTGCGGCTCCATCGTGGTCTGGGCCACCGTCACGCCCACCCGGGCACAGAAATGGTTGATGGCCTCTGGCGGGAAGCCCCGGCGCCGCAGAGCCGTCAGGGTGAAGAGCCGGGGGTCATCCCAGTCCCTGACAGCGCCCGCCTCCACCAGGCGGATGATCTTGCGCTTGGAGACCACCGTGTAGGGCAGGTTGAGGCGGCCGAACTCCCACTGCACGGGGCAGTACACGTCCAGCGCGTTGCACAGCCAGAAATAGGAGGAACGTCGGGCCTGGAACTCTTTGGTGCAGAGCGAGTGGCTGATGTGCTCCAAGGAGTCGCAGAGGCAGTGGGTGTAGTCGTAGGTGGGGTAGATGCACCATTTGTCCCTGGTGCGGTGGTGCGGGGTGTATTTAATGCGATAGGCCACCGGGTCCAGCTTCCCGTCCTCCATCACCAGCTTCATCCGCAGCGTGGCCTCGCCCTCCCCAAACTTCCCCTTGCGCATGCCCTCAAACAATAGGAGCGACTCCTCGACTGGCCGGTCCCGCCATGGGGAGGGGGCCGGGTTGTGTCCTTTCATCTCCTCCCCCTGCTGGTGGCAGATGTAGGCCTGGCCCCTCCGGATGAGCTCCACCGCCCAGGAGTAGAGCTGGTCGAAGTAGTCGGACGCGTGAGTCACAGCGTGAGGCGTGTACCCCAGCCACTCCACCATCTCGCGGATGGCAGTGAAGTATTTCTCCTCCTCCTTCTCGGGGTTGGTGTCGTCGTAGCGCAGGAAGCAGATGCCGCCATTGGCCTTGGCATAGCCGAAGTTGAAGTTGATGGCTTTGGCATGGCCAATGTGCAGGATCCCGTTGGGCTCAGGGGGAAAGCGCGTCCGCACCTGCCCGCCTGTGATCGCCAGGTGCTCCTTGAGCAGGCTCATGGTGTTGGCGGTGATCACGTAGCCTTCTGTCTTGTAGTTCTCACCCGGTTTGTGGAACTTGAGTGCCTCTCCCCTCAGCTGCTCCAGAAGGGATCTCGTCTCCAGGTTTGTCTCACCGTTCTCCGCCACCTCCAGCGCCTTCCCCCTCTTCTCCGGCTCGGCCGCTCGGGGCTTCCCAGCCTTGGGTTTCCTCTCCAGGTCAGCTTCTGCCTTTGGGCCCAGCAAGTGCAGCACCTGCAGATCCACTTCATTCTTAATGATCTTGCCATCTGCCCACTTCAGCCGGGCCCGGGCCTCTCCCATCAGCAGCCCAGTGTTAAAGCGATAGCGCTCCAAGAGCAGCTGGGCTCGGTGCTTGCTGATCACGGCCTCCACCGCTTCCTCAATCTGCTCCGGGGTCACCACCGCACCCACCCCACACTCCCTCTCGAAGTCGGCCACATCAATGGGGTCCAGCGGGTGACTCCGCACGTACTCCAGGGCGGCGCTGAGCTGCAGGTCTGTGACGAGCTTCTTGCTGGTGACGTAGCCCACGAGGAAGCAGAGGCGCTTTGGGTCCTTGAGCCGCGAAGCCACATTGTACAGGAGCGTCCCTGTAGTCTTGTCCACTGCCGAGCCCAGACTCCCTTGGGCCTGGGTGACGGCTTCACGGAGCAGCGCGCTCAACGCCTCGTTGCGCAGGGTCTCGCGGGCTTTGCTCTCGCTCAGGCCGATCCCCGTGAAGAGACTCAGCGCGTCGGGACCCGGCTCCGCTGTCGCCATGCTCTCCGCTGTCTCTTTCCACCGGGGGGCGGGGCCGGCGCCTGTACTGGTCAATCAATATGCGGGGAGGCGGGCATTACCGCAAAGCGTAGCCAACCAGGAGCTGGGGTAACACTTCCGTCCAATGGGAAAG
>TRINITY_DN4962_c4_g1_i4 len=910 path=[0:0-636 2:637-639 3:640-643 6:644-909]
CTCCCCTTTTTCCCTTCCCGTCGCTTTTCCGATCTTTTTTTTTTTTTTTTTCACTGTCCCAACAGAGGAAGCAGTTGGAGGAGATTCCGTTTTATTGACAGGCTGTGGCCCTGCGCTGGGCTACGTTAAGGCAGCTGCAGCTCTAGGAGCTGGAATGGGTCGTGTGGAGGCTCCATCACAACTTGCCAGGATCCTCCTTCATGGTCACCGTCCGGTTAAACACCAGCTTGGCATCTGTGCTGTCGGGATCCACGGAGAAGTAGCCAAGCCGCTCAAACTGGAACTTGTCGAAGGGCCTGGCCGTGCTCCCAAACCTGTCCACCAGGGCTTCCTCTATCACCTGCAGCGAGTCAGGGTTGAGGTCACTTAGGAAGCCCCCCGGCACCTCCACAGCATCCTCGGGATTCTTGTGCAGGAAGAGGCGCTCATAGAGCCGCACTTCACAGACCAGCGGCTCAGAGACCCAGTGGATAAAGGCCTTGGGCTTCTCGGCCACTTCTGACTTGGTGCAGGTCACCTCCAGCTCGATCACACGCCCGCTGGCGTCCTTAATGACATTCTGGACAGCAATCACAAACCCCGTGTGCCGCAGACCTACAGGCTGGCCGGGCGCCAGGCGTTTGTAGCCTTTATCCGGCACCTCCGAGAGATTGCACAATTGTGCTTCTGCTTAGAAGAGATGATCCTCCAGGACCCCCTCCTTGTCCCTCCTCTCCAGCCCCGGCCATGTGTTCCATAATGAAAGCTACTCCAGGGACCCGAGTTGACTGCATTGCTGCAATTTGCAGTGATTTTTGCAGGATCAGCCAATCCTCGCAGTGCCGGGCTGAAATTGCAGTGACACTGCAGTGGGGGTAGTCTGCAGGATCTTTAAATCCTGGCTCAGGCATAAACTTGTCACCTTACCCCC
>TRINITY_DN4962_c4_g1_i5 len=709 path=[0:0-636 2:637-639 4:640-708]
CTCCCCTTTTTCCCTTCCCGTCGCTTTTCCGATCTTTTTTTTTTTTTTTTTCACTGTCCCAACAGAGGAAGCAGTTGGAGGAGATTCCGTTTTATTGACAGGCTGTGGCCCTGCGCTGGGCTACGTTAAGGCAGCTGCAGCTCTAGGAGCTGGAATGGGTCGTGTGGAGGCTCCATCACAACTTGCCAGGATCCTCCTTCATGGTCACCGTCCGGTTAAACACCAGCTTGGCATCTGTGCTGTCGGGATCCACGGAGAAGTAGCCAAGCCGCTCAAACTGGAACTTGTCGAAGGGCCTGGCCGTGCTCCCAAACCTGTCCACCAGGGCTTCCTCTATCACCTGCAGCGAGTCAGGGTTGAGGTCACTTAGGAAGCCCCCCGGCACCTCCACAGCATCCTCGGGATTCTTGTGCAGGAAGAGGCGCTCATAGAGCCGCACTTCACAGACCAGCGGCTCAGAGACCCAGTGGATAAAGGCCTTGGGCTTCTCGGCCACTTCTGACTTGGTGCAGGTCACCTCCAGCTCGATCACACGCCCGCTGGCGTCCTTAATGACATTCTGGACAGCAATCACAAACCCCGTGTGCCGCAGACCTACAGGCTGGCCGGGCGCCAGGCGTTTGTAGCCTTTATCCGGCACAGTGAATTTGCAGAATTTGGCTTCACTGGTTGCAGAATTTAAGATTTTTCAGTGCAGTGAACTCGGGTC
>TRINITY_DN4962_c4_g2_i1 len=245 path=[0:0-244]
CATTGAAACTAATAGAAATACAAAACCAAAAACAAAATTTCATTTATTAAAATGAAAGATTTAACAAAAATGAAAAATGACATGGATGCCGGATGTACACTTCTACTAAATACACACCAGCACTGATGGCTAGAACAGAGTTGGGTGTGATCTGTTTCAGCTATAGTCAGGGACCAGAGTTGACGGCATTGCTGCAATTTGCAGTGATTTTTGCAGAATCAGCCAATCTTTGCAGTGCCATGCTG
>TRINITY_DN4963_c0_g1_i2 len=214 path=[0:0-97 4:98-213]
CTGTGATTTCCCCCCTCCTTGCATTTTTTTTTTTCAAGCAGAAGACGGCATACGAGATTACAAGGTGACTGGAGTTCAGACGTGTGCTCTTCCGATCTGGCTCAGCCACTGAGCACCCCCTGCAGAGAGATCTCTATTGCAGAATCAATAAAGAGGCCACGGGGCCCGTACACCAGATCGGAAGAGCGTCGTGTAGGGAAAGAGTGTAGATCTC
>TRINITY_DN4963_c0_g1_i1 len=1909 path=[1:0-1558 3:1559-1792 4:1793-1908]
CGTGGTTTAAATTTTATTATTTGTCAATATTTAACACCCCACCCCATCCTACCAAGCTTACAAATTAAAAACAAATAAATTAAAAATAAATGTTCAAACAAATTCAGAGCTTTACTTGGAACTTATTTTTATTGGAATTAGGGATTGGTATCCATTCATTATGCTACTAATTAATTTTATGAAACAATACATTTTTAGAACTAATATAGCAGACGATTGTCTGGAAAATTTTCCACCCCACATCACTGCCCCCCACATGCTGTTGAGAGGCATAGAACTGCCCCGGGATTGTCCCCCTGGCCTGCCCCCATGCCTGGCCTATCCTGGCTGCATTTCCACTGCAGTGAGGGGAGATACCCCCATAGGAGACAGGAAGGGAAAAGGCCGCACTGGAGACCGCTGTAACTCCCTGACACTGATGGGATTGTCCCAAGGATTTTTCCTTGTACCTAAAGTCTCCCGGTGCCTTTCCCTGGCAGCACTGTGGCAGCTGGGCCTGTGCCCCCCCCCCCCCAATGTAGACTCAGCGTGTCCCTCCATGCAGAGCGAGGCCGTAGCTGACGTTCCCCGTCTCTCCCTGCATGCAGACTCGGTGCACATCGAGGACATGGCTGCGGTTCAGCGCCTGCGGGATGTGCTGCACGAGGCGTTGTTGGAGTACGAGGGGGCCCGGCGACCGGAGGAGCCGCGCCGCGCCGGGCGTCTCTTGCTGACGCTGCCCCTGCTGCGGCAGACGGCCACACGCGTCCTCCACCATTTCTACAGCCTCAAGCTGGAAGGCCGGGTGCCCATGCATAAGCTCTTCCTGGAGATGCTGGAGGCCATGATGGACTGAATGGGGGGGGGAGAGGGGGGAGGGATGAACACGTAGAGGGGGACCCGGTCCCCCCACCCTGGAAGCCATATTTAATTTATTAGCCGGGGGCAGGGAGAGAAGCAAGACCCCAGCTTGGAAGCCATAACGGAGCAGACCAGCAGGGGAGGGTCTTAGAGCAGCAGCCCCCCCCCCCATCCCATCTGTTCTTGGGGGTTCCCTTTGGTCCCATAAGTGGGGGGTGAGGTTGTCAGGCCTGCAGTGCAATTCCCAGCCTTCCTCCCCACTCCCCCTGCCAGTTGAGTCTTGATGGGAAGGAACCAAATGCACCTTAATGGGGTGGGGCTGGCGGTAACTGCACTGGAGGGGACAGGGTAGAGGATTGGGAGGGTGAAAGGAGACCCAATCCCCCCCACTTCCTCTCCATGGGGCAGTCCATTTTTGAGATGGGGGACCAAATCTGTGATTTCCCCCCTCCTTGCAGGGGTCCCACCCTGTAGTCTTATTTTAAGCAATAAAACAAACTGTACATGGGGGGGTGCTGCTTAGCCAGGAACCCCAGGGGGTCTGATCCCCCACCCTGCCCCTCAGTGGGGGATGAATACTTGAAGGGGGGGCATGGGGGGCTGTTGTGTCTCTAATGGGGGGAGAGCCTTAGTGGTGGGGGATCAGACCAAGTTCAAGGTACAGCTGAAGCTGTGAATGACTTGTTCATACAGTTGGGAATCCTGCCCCCCCCCCCCCCCCCCCCCCCAGCTGTCCCCATGAGGCGAGGGGCCAGGCTGCACGCTGAGAGCCATGTACATAGCAATATATTTTACTGTATATTTGTGGCAGGAATAAGTACGTTCTCTGTCCCACTCTGAGGACAGGGCTACAGCTTCCCTGTCCCTTCCTCCCCGGAGAAGCTGGGAGGCCTGTGTGGGGAGGGCTGTATTAAATTATGTATGTGTATATATTATAAATACCTCTGGCTTGGGGCTCAGCCACTGAGCACCCCCTGCAGAGAGATCTCTATTGCAGAATCAATAAAGAGGCCACGGGGCCCGTACACCAGATCGGAAGAGCGTCGTGTAGGGAAAGAGTGTAGATCTC
>TRINITY_DN4963_c0_g1_i3 len=2066 path=[1:0-1558 2:1559-1715 3:1716-1949 4:1950-2065]
CGTGGTTTAAATTTTATTATTTGTCAATATTTAACACCCCACCCCATCCTACCAAGCTTACAAATTAAAAACAAATAAATTAAAAATAAATGTTCAAACAAATTCAGAGCTTTACTTGGAACTTATTTTTATTGGAATTAGGGATTGGTATCCATTCATTATGCTACTAATTAATTTTATGAAACAATACATTTTTAGAACTAATATAGCAGACGATTGTCTGGAAAATTTTCCACCCCACATCACTGCCCCCCACATGCTGTTGAGAGGCATAGAACTGCCCCGGGATTGTCCCCCTGGCCTGCCCCCATGCCTGGCCTATCCTGGCTGCATTTCCACTGCAGTGAGGGGAGATACCCCCATAGGAGACAGGAAGGGAAAAGGCCGCACTGGAGACCGCTGTAACTCCCTGACACTGATGGGATTGTCCCAAGGATTTTTCCTTGTACCTAAAGTCTCCCGGTGCCTTTCCCTGGCAGCACTGTGGCAGCTGGGCCTGTGCCCCCCCCCCCCCAATGTAGACTCAGCGTGTCCCTCCATGCAGAGCGAGGCCGTAGCTGACGTTCCCCGTCTCTCCCTGCATGCAGACTCGGTGCACATCGAGGACATGGCTGCGGTTCAGCGCCTGCGGGATGTGCTGCACGAGGCGTTGTTGGAGTACGAGGGGGCCCGGCGACCGGAGGAGCCGCGCCGCGCCGGGCGTCTCTTGCTGACGCTGCCCCTGCTGCGGCAGACGGCCACACGCGTCCTCCACCATTTCTACAGCCTCAAGCTGGAAGGCCGGGTGCCCATGCATAAGCTCTTCCTGGAGATGCTGGAGGCCATGATGGACTGAATGGGGGGGGGAGAGGGGGGAGGGATGAACACGTAGAGGGGGACCCGGTCCCCCCACCCTGGAAGCCATATTTAATTTATTAGCCGGGGGCAGGGAGAGAAGCAAGACCCCAGCTTGGAAGCCATAACGGAGCAGACCAGCAGGGGAGGGTCTTAGAGCAGCAGCCCCCCCCCCCATCCCATCTGTTCTTGGGGGTTCCCTTTGGTCCCATAAGTGGGGGGTGAGGTTGTCAGGCCTGCAGTGCAATTCCCAGCCTTCCTCCCCACTCCCCCTGCCAGTTGAGTCTTGATGGGAAGGAACCAAATGCACCTTAATGGGGTGGGGCTGGCGGTAACTGCACTGGAGGGGACAGGGTAGAGGATTGGGAGGGTGAAAGGAGACCCAATCCCCCCCACTTCCTCTCCATGGGGCAGTCCATTTTTGAGATGGGGGACCAAATCTGTGATTTCCCCCCTCCTTGCAGGGGTCCCACCCTGTAGTCTTATTTTAAGCAATAAAACAAACTGTACATGGGGGGGTGCTGCTTAGCCAGGAACCCCAGGGGGTCTGATCCCCCACCCTGCCCCTCAGTGGGGGATGAATACTTGAAGGGGGGGCATGGGGGGCTGTTGTGTCTCTAATGGGGGGAGAGCCTTAGTGGTGGGGGATCAGACCAAGTTCAAGGTACAGCTGAAGCTGTGAATGACTTGTTCATACAGTTGGGAATCCTGCCCCCCCCCCCCCCGCTTAGGCCAAGAACGGCCCCTCCCCTTGCAAAGGCTGAGCAACCACACACAGAGCCAGGAAGCAGTAGCCAGCAGCCCCCCCCTCCTCCATAAGCCATGCAGGATGACCCCCCCCTTCTGCCCAAAGCAATAACCCCTTCTATCTCTCCCCCCCTCCCCCCCCCCAGCTGTCCCCATGAGGCGAGGGGCCAGGCTGCACGCTGAGAGCCATGTACATAGCAATATATTTTACTGTATATTTGTGGCAGGAATAAGTACGTTCTCTGTCCCACTCTGAGGACAGGGCTACAGCTTCCCTGTCCCTTCCTCCCCGGAGAAGCTGGGAGGCCTGTGTGGGGAGGGCTGTATTAAATTATGTATGTGTATATATTATAAATACCTCTGGCTTGGGGCTCAGCCACTGAGCACCCCCTGCAGAGAGATCTCTATTGCAGAATCAATAAAGAGGCCACGGGGCCCGTACACCAGATCGGAAGAGCGTCGTGTAGGGAAAGAGTGTAGATCTC
>TRINITY_DN4963_c2_g1_i1 len=243 path=[0:0-242]
CCCTTGGCCCCTTCTTACCGCCAATCACTGAAAAACTGAGCTCAAGGGAAGGGAGCAAAAATGAGGTCATCCAAACAAGGATAGGGGCCAGTTCCATGGCACAGATCCATGATTTGGGCCCGCCTTTCCTTGAGTGCATCCCTGTCCCAACTTCTGTGCGGCTCTCAGAGCTTGTGCAAGCTTTCAAAGTGGCCCCCAGGAGGGAAAAGGTTCCCCACCCCTGGTGTATTAATGAATGGGCAG
>TRINITY_DN4963_c3_g1_i1 len=243 path=[0:0-242]
CCGATCTATGGATCTGTGCCGTGGAACTGTCCCCTATCCTTGTTTGCATGACCTCCTCTCTTCTTCCTTCCCCTTGAGCGATGTGTTTCAGTGATTGGAGTTAAGAACTGGATCCAAGGACCAGATCCAGGAAGTGGAAAGAGGCCACACACAAACGTGCCGTGGGATGTATTTGGCCCCTGGGCCTGAGGTTCCCCAACCGTGCTTTAAATTATAAGTGCAGGTTATTCTGTAAAGACCAGA
>TRINITY_DN4963_c3_g2_i3 len=908 path=[1:0-360 2:361-907]
CCACAAACTACCTGCTGGGCTTCAATGGGGCTACTCTGGAGTAAATGGTTTGTGGATCGCAGCTTTAGTCCTCAGTAGAAATGCAGTTTCCTTGCAGAAGGGTTGCTCTGATTCCCCTACCAGAAGCACTATATTGCTGTGATCGCCTGCTGCTGAGCAGCTTGACAGCTGACATCTAGTGGTCAATTGAAGCAGCAGCACAGAGCAATAAATTCAAATAAAGCCATCAGGGTTTCCAGCCTAGTCATTTAGCCACTGTGCTTGAGTCAGAGGGATCTCTCCATGAGCAAGGGCTACAGAAGCAGCCTCTAGGAGAGGGGGGCACAGGAGTGGAGGCTGGACAGGGGTTCTATACTAAATATGGGGGGGGGAGAGACATATGCTATGGAGGGCTGCATAGAAGTTGGGGCGGGGTGCTTTAGGGCTGTACTCAAGAAAAAGAAGCTCCAGATCATGGATCTCTGCCATGACCTGTTTCCTATCCTTGAGGAAGTGTGTATGGCCTCATCTCTACTCCTCACCCTGAGCTCAGTTTTCTAGTGGTTGGAGGCAGGAACTGGATCCAAGGACCAGATCCAGGAACTGGAGAGGGGTCACATTAAAAACTTGCTACAGGCTGCATTTGGCCCCAGGGCCTGAGGTTCCCAACCCCCTTCTCTGGACCAAACTATGCTTTGATCTAAGCCAGGAGATTCAATGAAGTCTCTAGAATTACAACGGTAATTGTACTGCACATTGCAAGGGCCTGTAGACTGCAGTTTCTGTGCTGGGGCAGCCAAACTGTGGCTTGGGCAGTTCAAGTGTCTCTCTCAGTCAGGGCTGGTCCTGGGTCCCTGTGCTGCTTTAGTGCTCCTTTACTTTAGTGCGCCTTACTTTATTGTACCTGGGTGTCAGCAGCTGAATCACAG
>TRINITY_DN4963_c3_g2_i5 len=589 path=[0:0-41 2:42-588]
CCGCTCTCCCATTCTAGGCGGAACGGGGTTTTTATCCAAAATTGGGGGGGGGAGAGACATATGCTATGGAGGGCTGCATAGAAGTTGGGGCGGGGTGCTTTAGGGCTGTACTCAAGAAAAAGAAGCTCCAGATCATGGATCTCTGCCATGACCTGTTTCCTATCCTTGAGGAAGTGTGTATGGCCTCATCTCTACTCCTCACCCTGAGCTCAGTTTTCTAGTGGTTGGAGGCAGGAACTGGATCCAAGGACCAGATCCAGGAACTGGAGAGGGGTCACATTAAAAACTTGCTACAGGCTGCATTTGGCCCCAGGGCCTGAGGTTCCCAACCCCCTTCTCTGGACCAAACTATGCTTTGATCTAAGCCAGGAGATTCAATGAAGTCTCTAGAATTACAACGGTAATTGTACTGCACATTGCAAGGGCCTGTAGACTGCAGTTTCTGTGCTGGGGCAGCCAAACTGTGGCTTGGGCAGTTCAAGTGTCTCTCTCAGTCAGGGCTGGTCCTGGGTCCCTGTGCTGCTTTAGTGCTCCTTTACTTTAGTGCGCCTTACTTTATTGTACCTGGGTGTCAGCAGCTGAATCACAG
>TRINITY_DN4963_c3_g3_i1 len=279 path=[0:0-278]
TCTCCTGGATGTCAGCAGCTGAATCACAGCTGCTCCTCAGAATCCCAGTAGCTACAAAGCCTGGCTCCACCAGCCAATTATGAAGCAGGAGAGGTTCATGTGCACGGTTGTGCATGTGTGTCTTGGGGCTCTCGGACGTATGAAGGCTTTGGCACACCGCTCTTGGGGAAAAGAAGGACAAATGGTACAGTGGAGGATATAGGCCAACGACTCAAGAAATGTGGGGTTTCATCTCTGCTTTGTCACACCCTTCCTGTGTCACTTTGGGCACTGTCTCTA
>TRINITY_DN4963_c4_g1_i2 len=326 path=[0:0-325]
CCAATGGAGGAAGGAGAGGAGGGGCTGAACATGATCAAAGTGGTTGGCAAGGTAGATGACCTTGGCAGTGGAGTGCTGAACTGAAGAGAAAGATACTAGGTGATAGCAGGGGAAGGCAATAAGGAGGAGGTTGCAGTAGTCAAATGAAGAGAGAATAGACTAGAGCAGGAGTGGGCAAACTATGGCTCAGAAGCTGCACATAGCTCTTGGGCAGTTCAAGTGCAGTTCTCAGTCAGGGCTGGTCCTGGGCCCCTTTTTGCCTTAATGATCCTGTGTTTTACTTCACTGCACCCAAGTCTCACCAGTGATGTGGGGTGGAAAATTTT
>TRINITY_DN5025_c1_g1_i1 len=515 path=[0:0-514]
CTTCCGATCTCGAGCACAGACTTTCCCTCCTTAGCCCCGGAGGCCTGTCTGGAGCCGCGGCCTTTCTTGGGTCGGGAACGCGGGCCGTGGCGGGTGCTGCTGCTCATGGGGAGGTCGCGCTCTGAGGGGAAGTGAGCAGCAGGCTGTACTGGAGCCAAGCTGCCCTCCCCAGCCCCTGAGCCTGGGCAGGCGGTGCTAGCCCCCTGCTGGGCTGGGTGACCTTGACCCTATCCTTCAGCCCCTTTCCCCTCAACCCCGGCCGGCTGTGGGTGGCCCTGGCCAGGCCTCTGCCCGCTGGCATAATCTCCTCTTTCCCGGGTGACTGGGTTAAGACACCCTTTCCTTTGGCCCGGCCTTTGTTCTTGGGTACCCCCTTCTCGCCCCCAAAACTACCGTGGCTTCTGTCCTTAGGCACCAAACCCTTCTCCTTTTCCCCACCAGTAACTCGCTCCTGGCCTGGGCTACCAACTTTTCCCTCCCCCCTGTGACTGGCCCAGCCCAGCCCAGCCCAGCCC
>TRINITY_DN5025_c2_g1_i1 len=794 path=[0:0-793]
TTTTTTTCTTTGCCAAAGTAGACTAATTTTATTAGCAAATGGAAATAGAAGCATGGAAGCAGTAGTTTCAAATGTAATTAGATAAGAAAAATACCAAGTTTAGGTTGCATTGTGCTTAAGAGGCGGGTTACATAGTTTTGCTGGAACAGCACAAATGTTAAAGCATCTGAGTTAATGGCAATAGACACAAGTCCATCTCAGGAGGCTACTTATTGTTCTTTGTAAAACGGCAAACATCAGGACAGCTGGCTGCAGATCCGTACTGGATTGAGCATATGCTTACTGGCATTTATTATTCACCAGGCTAATCTTGTTTTGCCAAGGAATAGTGTACACCACGAAGTTGCAAGTGAGGTGATTAGCCATATCTGGTGCCTCATGAAATGCGCAGTTTTGAACTTCAGGTACTGACTTTGTGCAAGTTGTCCGTCCAACTTTAACATCCAGAATGTACCTGATTCCCGATACAATCTGTTTCTTGGCCTGGATGACCTCGGCCACCCGGCTGGCGAACTTGTCGTTGCTGGCCTTGTTGTACTCGCTCATGGCGAACTGCAGCGCCCGCTGCACCCCCTCTTCGTGCTCGTCCGCCTCCATCAGGCCCCCCAGCAGCCGGCGCGGGGGGTCCGCGGCCAGCGCCCCGCGGTGAGCGGCCAGGGCCAGGGCGCAGAGCAGGAGCCAGCGGGTCGCGTCCATCGCTTGGCTCGGGCTGGGCTGGGCTGGGCTGGGCAAGGCGGTGCGTGGATGTGCCGCGGCGCTGCCGTTTGGAAACCAAGCGGCTCCGCCTGCCCGAT
>TRINITY_DN4951_c0_g1_i1 len=387 path=[0:0-67 18:68-90 21:91-98 23:99-150 24:151-151 25:152-191 26:192-216 28:217-386]
CTAACATCTTTGTAGTCCAACCAATGTACATGAAATTTGGCAGGGATGTATCTCACACTTTCACGATAATCTCTGCCAAATATCAGAAAGATGTGATAAAGGGTCCCAATTTTATATGCCTGCACAGCATATGCAGAGAAGGAGCCTATGCCAGGGATTCTCTTACGTGTCACTGTGGTATAAGATCGGTTTATGAATGTGATGCCAATTGGCCAGTAGAAATGTCAACCAAATATCCTCATTCTGTGCTGTGACCACCCCAACTTCTCTTCCCCCACTTCTTACTGGGAAGTTGGAAGCATCTGTTTAGGAAAGAGCCAATGGAGATTCTCTTATGTTCTCTGTCACAGTGCTGCAGGGTGTGATTGTGATGATAATTGGCCAGCC
>TRINITY_DN4951_c0_g1_i14 len=827 path=[2:0-181 4:182-202 5:203-205 8:206-390 10:391-414 12:415-441 15:442-470 17:471-477 19:478-536 21:537-544 23:545-596 24:597-597 25:598-637 27:638-656 28:657-826]
TAAAAATACTGCAGCATACATCTTTATTAGAGGTGTGCACCAGGGGCCCATGTCATTTTCATTTTTGTTTTTCATTTTCGTTATTTAAATCTGTCATTTTCATTTTCATAAATATCAAATTTTCATTTTTGCTTTTGTTTTTGTTTTCCATTGTTTTGTTTTTGTTTTCCATTGGTTTCAATGGAAGGCATTAAGTGTACCAAATTCCAAAAAGATTGGATAAAGGAATCTAAATTTTATAAGCACTTGAATTATATTTTTGCAAAAATCTTCATATACATTCTTAGCTGAAACGTCTTTGCCTCACATTTAATGTAGATGAAACTTGGTAAACATGGGAAGGGGTATAAACGTGCCATCTCTGCCAACTTTCAGAAGGATTGGATAAAGAGTCCTGGTGGTATAAGCAATTAACTTATAAATGTATGTCTGACTGTAACATCTTTGTAGTCCAACCAGTGTACATGAAATTTGGCAGGGCTGTATATAAAACTTTCATTATAATTTCATTATTGTCTCTGCCACATATCAGAAAGCTGTGATAAAGGGTCCCAATTTTATATGCCTGCACAGCATATGCAGAGAAGGAGCCTATGCCAGGGATTCTCTTACGTGTCACTGTGGTATAAGATCGGTTTGTGATGCGAATTGGCCAGCAGAAATGTCAACCAAATATCCTCATTCTGTGCTGTGACCACCCCAACTTCTCTTCCCCCACTTCTTACTGGGAAGTTGGAAGCATCTGTTTAGGAAAGAGCCAATGGAGATTCTCTTATGTTCTCTGTCACAGTGCTGCAGGGTGTGATTGTGATGATAATTGGCCAGCC
>TRINITY_DN4951_c0_g1_i4 len=215 path=[1:0-153 4:154-174 6:175-214]
TATTTAAATCTTTCATTTTCATAAATATCAATATTTTGGTGCTTGTGGTTTTTTTCCCGATTTCCATTGGTTTCAATGGAAAACACATTTATGGCTGTAACATTTGTGGTGTTCATTTTATTTGGATGACACTTTGCAGGATTGTACCTCGAACGGAAGGCATTAAGTGTACCAAGTTTCTGAAGGATTGGATAAAGGAATCAGATTATATAGGC
>TRINITY_DN4951_c0_g1_i10 len=811 path=[2:0-181 4:182-202 5:203-205 8:206-390 10:391-414 12:415-441 15:442-470 17:471-477 20:478-581 25:582-621 27:622-640 28:641-810]
TAAAAATACTGCAGCATACATCTTTATTAGAGGTGTGCACCAGGGGCCCATGTCATTTTCATTTTTGTTTTTCATTTTCGTTATTTAAATCTGTCATTTTCATTTTCATAAATATCAAATTTTCATTTTTGCTTTTGTTTTTGTTTTCCATTGTTTTGTTTTTGTTTTCCATTGGTTTCAATGGAAGGCATTAAGTGTACCAAATTCCAAAAAGATTGGATAAAGGAATCTAAATTTTATAAGCACTTGAATTATATTTTTGCAAAAATCTTCATATACATTCTTAGCTGAAACGTCTTTGCCTCACATTTAATGTAGATGAAACTTGGTAAACATGGGAAGGGGTATAAACGTGCCATCTCTGCCAACTTTCAGAAGGATTGGATAAAGAGTCCTGGTGGTATAAGCAATTAACTTATAAATGTATGTCTGACTGTAACATCTTTGTAGTCCAACCAGTGTACATGAAATTTGGCAGTATCTCACACTTTAAGGATCATCTCCACCAAATATCAGAAAGATGTGCTAAAGCATTCCAATTTTACATGTCTGCACAGTATACTCAGAGAATGACCCTATGCTAGGGATTCTCTTACGTGTCACTGTGGTATAAGATCGGTTTGTGATGCGAATTGGCCAGCAGAAATGTCAACCAAATATCCTCATTCTGTGCTGTGACCACCCCAACTTCTCTTCCCCCACTTCTTACTGGGAAGTTGGAAGCATCTGTTTAGGAAAGAGCCAATGGAGATTCTCTTATGTTCTCTGTCACAGTGCTGCAGGGTGTGATTGTGATGATAATTGGCCAGCC
>TRINITY_DN4951_c0_g1_i7 len=463 path=[3:0-38 9:39-42 10:43-66 12:67-93 15:94-122 17:123-129 20:130-233 25:234-273 27:274-292 28:293-462]
CATATTTACTATCTTTGTCACATTCAGAAGTATTAGATAAAGGGTCCTGGTGGTATAAGCAATTAACTTATAAATGTATGTCTGACTGTAACATCTTTGTAGTCCAACCAGTGTACATGAAATTTGGCAGTATCTCACACTTTAAGGATCATCTCCACCAAATATCAGAAAGATGTGCTAAAGCATTCCAATTTTACATGTCTGCACAGTATACTCAGAGAATGACCCTATGCTAGGGATTCTCTTACGTGTCACTGTGGTATAAGATCGGTTTGTGATGCGAATTGGCCAGCAGAAATGTCAACCAAATATCCTCATTCTGTGCTGTGACCACCCCAACTTCTCTTCCCCCACTTCTTACTGGGAAGTTGGAAGCATCTGTTTAGGAAAGAGCCAATGGAGATTCTCTTATGTTCTCTGTCACAGTGCTGCAGGGTGTGATTGTGATGATAATTGGCCAGCC
>TRINITY_DN4951_c0_g1_i15 len=237 path=[3:0-38 9:39-42 10:43-66 12:67-93 15:94-122 16:123-153 18:154-176 21:177-184 23:185-236]
CATATTTACTATCTTTGTCACATTCAGAAGTATTAGATAAAGGGTCCTGGTGGTATAAGCAATTAACTTATAAATGTATGTCTGACTGTAACATCTTTGTAGTCCAACCAGTGTACATGAAATATGACAGGGCTGTATTCACACCTTCAGGATCATCTCTGCCAAATATCAGAAAGATGTGATAAAGGGTCCCAATTTTATATGCCTGCACAGCATATGCAGAGAAGGAGCCTATGC
>TRINITY_DN4951_c0_g1_i11 len=815 path=[2:0-181 4:182-202 5:203-205 8:206-390 10:391-414 12:415-441 15:442-470 16:471-501 18:502-524 21:525-532 23:533-584 24:585-585 25:586-625 27:626-644 28:645-814]
TAAAAATACTGCAGCATACATCTTTATTAGAGGTGTGCACCAGGGGCCCATGTCATTTTCATTTTTGTTTTTCATTTTCGTTATTTAAATCTGTCATTTTCATTTTCATAAATATCAAATTTTCATTTTTGCTTTTGTTTTTGTTTTCCATTGTTTTGTTTTTGTTTTCCATTGGTTTCAATGGAAGGCATTAAGTGTACCAAATTCCAAAAAGATTGGATAAAGGAATCTAAATTTTATAAGCACTTGAATTATATTTTTGCAAAAATCTTCATATACATTCTTAGCTGAAACGTCTTTGCCTCACATTTAATGTAGATGAAACTTGGTAAACATGGGAAGGGGTATAAACGTGCCATCTCTGCCAACTTTCAGAAGGATTGGATAAAGAGTCCTGGTGGTATAAGCAATTAACTTATAAATGTATGTCTGACTGTAACATCTTTGTAGTCCAACCAGTGTACATGAAATATGACAGGGCTGTATTCACACCTTCAGGATCATCTCTGCCAAATATCAGAAAGATGTGATAAAGGGTCCCAATTTTATATGCCTGCACAGCATATGCAGAGAAGGAGCCTATGCCAGGGATTCTCTTACGTGTCACTGTGGTATAAGATCGGTTTGTGATGCGAATTGGCCAGCAGAAATGTCAACCAAATATCCTCATTCTGTGCTGTGACCACCCCAACTTCTCTTCCCCCACTTCTTACTGGGAAGTTGGAAGCATCTGTTTAGGAAAGAGCCAATGGAGATTCTCTTATGTTCTCTGTCACAGTGCTGCAGGGTGTGATTGTGATGATAATTGGCCAGCC
>TRINITY_DN4951_c0_g1_i6 len=477 path=[3:0-38 9:39-42 10:43-66 11:67-71 14:72-91 15:92-120 17:121-127 19:128-186 21:187-194 23:195-246 24:247-247 25:248-287 27:288-306 28:307-476]
CATATTTACTATCTTTGTCACATTCAGAAGTATTAGATAAAGGGTCCTGGTGGTATAAGCAATTAACATATAAATGTATATCTGACTAACAGCTTTGTAGTCCAACCAGTGTACATGAAATTTGGCAGGGCTGTATATAAAACTTTCATTATAATTTCATTATTGTCTCTGCCACATATCAGAAAGCTGTGATAAAGGGTCCCAATTTTATATGCCTGCACAGCATATGCAGAGAAGGAGCCTATGCCAGGGATTCTCTTACGTGTCACTGTGGTATAAGATCGGTTTGTGATGCGAATTGGCCAGCAGAAATGTCAACCAAATATCCTCATTCTGTGCTGTGACCACCCCAACTTCTCTTCCCCCACTTCTTACTGGGAAGTTGGAAGCATCTGTTTAGGAAAGAGCCAATGGAGATTCTCTTATGTTCTCTGTCACAGTGCTGCAGGGTGTGATTGTGATGATAATTGGCCAGCC
>TRINITY_DN4951_c0_g1_i5 len=828 path=[2:0-181 4:182-202 5:203-205 7:206-387 9:388-391 10:392-415 11:416-420 13:421-471 17:472-478 19:479-537 21:538-545 23:546-597 24:598-598 25:599-638 27:639-657 28:658-827]
TAAAAATACTGCAGCATACATCTTTATTAGAGGTGTGCACCAGGGGCCCATGTCATTTTCATTTTTGTTTTTCATTTTCGTTATTTAAATCTGTCATTTTCATTTTCATAAATATCAAATTTTCATTTTTGCTTTTGTTTTTGTTTTCCATTGTTTTGTTTTTGTTTTCCATTGGTTTCAATGGAAGGCATTAAGTGTACCAAATTTCAAAAAGATTGAATAAAGGAATTCAATTTTATAAGCAGTTGACTTATATTATTTTGCAAAAATCTTCTTATACATTCTTAGGTGTAACCTCTTTGCCTCACATTTAATGTAGTTTAAAATTGGCAGGTTAACACGCCTTCCCATATTTACTATCTCTGCCAACTTTCTGAAGCATCGGATCAAGGGTCCTGGTGGTATAAGCAATTAACATATACATATATGTCTGACTGTAACATTTCCGTAGTCCAAGCAGTGTACATGAAACTTGGCAGGGCTGTATATAAAACTTTCATTATAATTTCATTATTGTCTCTGCCACATATCAGAAAGCTGTGATAAAGGGTCCCAATTTTATATGCCTGCACAGCATATGCAGAGAAGGAGCCTATGCCAGGGATTCTCTTACGTGTCACTGTGGTATAAGATCGGTTTGTGATGCGAATTGGCCAGCAGAAATGTCAACCAAATATCCTCATTCTGTGCTGTGACCACCCCAACTTCTCTTCCCCCACTTCTTACTGGGAAGTTGGAAGCATCTGTTTAGGAAAGAGCCAATGGAGATTCTCTTATGTTCTCTGTCACAGTGCTGCAGGGTGTGATTGTGATGATAATTGGCCAGCC
>TRINITY_DN4951_c0_g1_i12 len=800 path=[1:0-153 4:154-174 5:175-177 7:178-359 9:360-363 10:364-387 11:388-392 13:393-443 17:444-450 19:451-509 21:510-517 23:518-569 24:570-570 25:571-610 27:611-629 28:630-799]
TATTTAAATCTTTCATTTTCATAAATATCAATATTTTGGTGCTTGTGGTTTTTTTCCCGATTTCCATTGGTTTCAATGGAAAACACATTTATGGCTGTAACATTTGTGGTGTTCATTTTATTTGGATGACACTTTGCAGGATTGTACCTCGAACGGAAGGCATTAAGTGTACCAAATTTCAAAAAGATTGAATAAAGGAATTCAATTTTATAAGCAGTTGACTTATATTATTTTGCAAAAATCTTCTTATACATTCTTAGGTGTAACCTCTTTGCCTCACATTTAATGTAGTTTAAAATTGGCAGGTTAACACGCCTTCCCATATTTACTATCTCTGCCAACTTTCTGAAGCATCGGATCAAGGGTCCTGGTGGTATAAGCAATTAACATATACATATATGTCTGACTGTAACATTTCCGTAGTCCAAGCAGTGTACATGAAACTTGGCAGGGCTGTATATAAAACTTTCATTATAATTTCATTATTGTCTCTGCCACATATCAGAAAGCTGTGATAAAGGGTCCCAATTTTATATGCCTGCACAGCATATGCAGAGAAGGAGCCTATGCCAGGGATTCTCTTACGTGTCACTGTGGTATAAGATCGGTTTGTGATGCGAATTGGCCAGCAGAAATGTCAACCAAATATCCTCATTCTGTGCTGTGACCACCCCAACTTCTCTTCCCCCACTTCTTACTGGGAAGTTGGAAGCATCTGTTTAGGAAAGAGCCAATGGAGATTCTCTTATGTTCTCTGTCACAGTGCTGCAGGGTGTGATTGTGATGATAATTGGCCAGCC
>TRINITY_DN4951_c0_g1_i2 len=400 path=[12:0-26 15:27-55 16:56-86 18:87-109 21:110-117 22:118-169 24:170-170 25:171-210 27:211-229 28:230-399]
TTATAAATGTATGTCTGACTGTAACATCTTTGTAGTCCAACCAGTGTACATGAAATATGACAGGGCTGTATTCACACCTTCAGGATCATCTCTGCCAAATATCAGAAAGATGTGATAACGGGTCCCAATTATATACACCTGCACAGCATATGCAGAGAAAGAGCCTATGACAGGGATTCTCTTACGTGTCACTGTGGTATAAGATCGGTTTGTGATGCGAATTGGCCAGCAGAAATGTCAACCAAATATCCTCATTCTGTGCTGTGACCACCCCAACTTCTCTTCCCCCACTTCTTACTGGGAAGTTGGAAGCATCTGTTTAGGAAAGAGCCAATGGAGATTCTCTTATGTTCTCTGTCACAGTGCTGCAGGGTGTGATTGTGATGATAATTGGCCAGCC
>TRINITY_DN4927_c0_g1_i3 len=1367 path=[2:0-1093 3:1094-1198 4:1199-1332 6:1333-1366]
GCTCTGCTTCGGGTGCTTGTCTCTTTAAAAGAAGTGACGCTTCCTACTGATTGGGTGGTGGAGGCTGTTGCCGCTGCTTTTCAAGCTGGTGGAGAACGAGTGAGAAAAGCGCGAGACCGCAGCTCAGAACGCGCGCGCCTAATAGTTGGGTGCGCGCGTGAGATTAAAGGCGCGCGCGGCGGCTGCTGCTGAGCCATAGCGCATGAGGGCTGTAGCACCTGAGGGAGAGACGTGGGGAGAGTAGCTGGGCGAACACGGAAATGCACTAACACCCAGCAGCCGCTGCCTCCACTGTCGCAACCTGGGACACACCCACCCCCCCCGTAGCCCAGCAAAGAGCCAGGCAGCACTCAGAAACCTATGTTCGATCAGCCCCCTCCTAGCGCCAGCAGCTGCCCAAGTCTCCTCAGTCAGCACCTTAGCGCTCTCACACGCCTCCGCTCCGCAAGTGAAGCCCTGCTCCAGTCCTCCCCCCAGCCACTGTGTCTCCTCCCCCCAGTCCTAAAGCAGTAGCCCTGCCCCCTCCCTTCCTCCGGGCTCATGGCATATCAGCAGGAGCAAGACCAAGACACTCGCCCTATCTCTGAACTGGAAGCGGGGGACTGTAGCGAGATGAGTTCCAGGAAGGTGGCTCTCATCACAGGCATCACTGGGCAGGATGGCTCATACTTGGCTGAGTTCCTTCTGGAAAAGGGCTATGAGGTACATGGAATTGTTCGTCGATCCAGTTCTTTTAACACAGGACGGATTGAGCATCTCTATAAGAATCCACAGGCTCACATTGAAGGAAACATGAAGTTGCACTATGGTGATCTAACTGACAGTACCTGTCTGGTGAAAATAATTAATGAAGTAAAGCCCACTGAAATTTACAATTTGGGAGCTCAGAGCCATGTCAAAATTTCTTTTGACCTAGCAGAATATACTGCTGATGTTGATGGAATTGGCACTTTACGTCTTCTAGATGCTATCAAAACCTGTGGCCTTATCAATTCTGTGAAGTTCTACCAAGCCTCCACAAGTGAACTTTATGGGAAAGTGCAGGAAATACCACAAAAGGAGACCACCCCCTTTTACCCTAGATCACCATATGGGGCAGCCAAACTTTATGCATACTGGATTGTGGTGAACTTCAGGGAGGCCTACAATCTCTTTGCTGTGAATGGTATTCTTTTCAATCATGAAAGTCCCAGGAGAGGAGCTAACTTTGTAACTCGAAAAATTAGCCGGTCAGTAGCTAAGATTCACCTTGGACAGCTGGAATATTTCAGTTTGGGCAACCTGGATGCCAAAAGAGACTGGGGCCATGCCAAGGACTACGTCGAGGCTATGTCTTAGCCTATCATTACCACTAGGCCGTGCAGGGG
>TRINITY_DN4927_c0_g1_i2 len=1905 path=[0:0-78 2:79-1172 4:1173-1306 5:1307-1433 8:1434-1904]
ATCTGGCAACCCCTGCGCCATCCCCTCCCCCACGCCAGACCCCCGCATCAACCAATCACCGTCCTCCCTCCTCCCGAGCGCTCTGCTTCGGGTGCTTGTCTCTTTAAAAGAAGTGACGCTTCCTACTGATTGGGTGGTGGAGGCTGTTGCCGCTGCTTTTCAAGCTGGTGGAGAACGAGTGAGAAAAGCGCGAGACCGCAGCTCAGAACGCGCGCGCCTAATAGTTGGGTGCGCGCGTGAGATTAAAGGCGCGCGCGGCGGCTGCTGCTGAGCCATAGCGCATGAGGGCTGTAGCACCTGAGGGAGAGACGTGGGGAGAGTAGCTGGGCGAACACGGAAATGCACTAACACCCAGCAGCCGCTGCCTCCACTGTCGCAACCTGGGACACACCCACCCCCCCCGTAGCCCAGCAAAGAGCCAGGCAGCACTCAGAAACCTATGTTCGATCAGCCCCCTCCTAGCGCCAGCAGCTGCCCAAGTCTCCTCAGTCAGCACCTTAGCGCTCTCACACGCCTCCGCTCCGCAAGTGAAGCCCTGCTCCAGTCCTCCCCCCAGCCACTGTGTCTCCTCCCCCCAGTCCTAAAGCAGTAGCCCTGCCCCCTCCCTTCCTCCGGGCTCATGGCATATCAGCAGGAGCAAGACCAAGACACTCGCCCTATCTCTGAACTGGAAGCGGGGGACTGTAGCGAGATGAGTTCCAGGAAGGTGGCTCTCATCACAGGCATCACTGGGCAGGATGGCTCATACTTGGCTGAGTTCCTTCTGGAAAAGGGCTATGAGGTACATGGAATTGTTCGTCGATCCAGTTCTTTTAACACAGGACGGATTGAGCATCTCTATAAGAATCCACAGGCTCACATTGAAGGAAACATGAAGTTGCACTATGGTGATCTAACTGACAGTACCTGTCTGGTGAAAATAATTAATGAAGTAAAGCCCACTGAAATTTACAATTTGGGAGCTCAGAGCCATGTCAAAATTTCTTTTGACCTAGCAGAATATACTGCTGATGTTGATGGAATTGGCACTTTACGTCTTCTAGATGCTATCAAAACCTGTGGCCTTATCAATTCTGTGAAGTTCTACCAAGCCTCCACAAGTGAACTTTATGGGAAAGTGCAGGAAATACCACAAAAGGAGACCACCCCCTTTTACCCTAGATCACCATATGGAGCTAACTTTGTAACTCGAAAAATTAGCCGGTCAGTAGCTAAGATTCACCTTGGACAGCTGGAATATTTCAGTTTGGGCAACCTGGATGCCAAAAGAGACTGGGGCCATGCCAAGGACTACGTCGAGGCTATGTGGCTGATGTTGCAAACGGAAGAGCCAGACGACTTTGTCATAGCTACTGGGGAGGTCCACAGTGTCCGTGAATTTGTGGAGAAGTCATTTAAGCACATTGGAAAAACCATTGTATGGGAAGGAAAAAATGAAAATGAAGTAGGCCGATGCAAAGAGACTGGCAAGATTCATGTGATGGTTAATCACAAATATTACAGGCCAACTGAAGTGGATTTTCTGCAAGGAGACTGTACCAAAGCCAAGCAAAAACTCAACTGGAAACCCAGAGTCACCTTTGATGAGCTGGTGAAGGAGATGGTGGAAGCCGATGTGACGCTCATGAGGCATAACCCTAACGCCTAGCCCCGCTAGAGCAATCCGGGCCGAGGGGGAGGAATAATCGGCCTTTCTTGTACTCCTGGCTCGGAGGAGACCCTCGCTGAGGGGCTGGGTGGGTTGCTTTGCTGCCATTGATTGTGGGCTCGTTTCCAGAGCTGAGCTCCTGTCTGCACGCGGGCGAGCTCTCTCGTCTCTGCCTGGGCCCTGTACCTGAGCTAAGCGGGAGGGGGCTCGAGCCTGGCTTTTGATATGAAAATAAATTGCTTTCCATGAACCAGCCC
>TRINITY_DN4927_c0_g1_i1 len=2015 path=[0:0-78 1:79-83 2:84-1177 3:1178-1282 4:1283-1416 5:1417-1543 8:1544-2014]
ATCTGGCAACCCCTGCGCCATCCCCTCCCCCACGCCAGACCCCCGCATCAACCAATCACCGTCCTCCCTCCTCCCGAGCCGAGTGCTCTGCTTCGGGTGCTTGTCTCTTTAAAAGAAGTGACGCTTCCTACTGATTGGGTGGTGGAGGCTGTTGCCGCTGCTTTTCAAGCTGGTGGAGAACGAGTGAGAAAAGCGCGAGACCGCAGCTCAGAACGCGCGCGCCTAATAGTTGGGTGCGCGCGTGAGATTAAAGGCGCGCGCGGCGGCTGCTGCTGAGCCATAGCGCATGAGGGCTGTAGCACCTGAGGGAGAGACGTGGGGAGAGTAGCTGGGCGAACACGGAAATGCACTAACACCCAGCAGCCGCTGCCTCCACTGTCGCAACCTGGGACACACCCACCCCCCCCGTAGCCCAGCAAAGAGCCAGGCAGCACTCAGAAACCTATGTTCGATCAGCCCCCTCCTAGCGCCAGCAGCTGCCCAAGTCTCCTCAGTCAGCACCTTAGCGCTCTCACACGCCTCCGCTCCGCAAGTGAAGCCCTGCTCCAGTCCTCCCCCCAGCCACTGTGTCTCCTCCCCCCAGTCCTAAAGCAGTAGCCCTGCCCCCTCCCTTCCTCCGGGCTCATGGCATATCAGCAGGAGCAAGACCAAGACACTCGCCCTATCTCTGAACTGGAAGCGGGGGACTGTAGCGAGATGAGTTCCAGGAAGGTGGCTCTCATCACAGGCATCACTGGGCAGGATGGCTCATACTTGGCTGAGTTCCTTCTGGAAAAGGGCTATGAGGTACATGGAATTGTTCGTCGATCCAGTTCTTTTAACACAGGACGGATTGAGCATCTCTATAAGAATCCACAGGCTCACATTGAAGGAAACATGAAGTTGCACTATGGTGATCTAACTGACAGTACCTGTCTGGTGAAAATAATTAATGAAGTAAAGCCCACTGAAATTTACAATTTGGGAGCTCAGAGCCATGTCAAAATTTCTTTTGACCTAGCAGAATATACTGCTGATGTTGATGGAATTGGCACTTTACGTCTTCTAGATGCTATCAAAACCTGTGGCCTTATCAATTCTGTGAAGTTCTACCAAGCCTCCACAAGTGAACTTTATGGGAAAGTGCAGGAAATACCACAAAAGGAGACCACCCCCTTTTACCCTAGATCACCATATGGGGCAGCCAAACTTTATGCATACTGGATTGTGGTGAACTTCAGGGAGGCCTACAATCTCTTTGCTGTGAATGGTATTCTTTTCAATCATGAAAGTCCCAGGAGAGGAGCTAACTTTGTAACTCGAAAAATTAGCCGGTCAGTAGCTAAGATTCACCTTGGACAGCTGGAATATTTCAGTTTGGGCAACCTGGATGCCAAAAGAGACTGGGGCCATGCCAAGGACTACGTCGAGGCTATGTGGCTGATGTTGCAAACGGAAGAGCCAGACGACTTTGTCATAGCTACTGGGGAGGTCCACAGTGTCCGTGAATTTGTGGAGAAGTCATTTAAGCACATTGGAAAAACCATTGTATGGGAAGGAAAAAATGAAAATGAAGTAGGCCGATGCAAAGAGACTGGCAAGATTCATGTGATGGTTAATCACAAATATTACAGGCCAACTGAAGTGGATTTTCTGCAAGGAGACTGTACCAAAGCCAAGCAAAAACTCAACTGGAAACCCAGAGTCACCTTTGATGAGCTGGTGAAGGAGATGGTGGAAGCCGATGTGACGCTCATGAGGCATAACCCTAACGCCTAGCCCCGCTAGAGCAATCCGGGCCGAGGGGGAGGAATAATCGGCCTTTCTTGTACTCCTGGCTCGGAGGAGACCCTCGCTGAGGGGCTGGGTGGGTTGCTTTGCTGCCATTGATTGTGGGCTCGTTTCCAGAGCTGAGCTCCTGTCTGCACGCGGGCGAGCTCTCTCGTCTCTGCCTGGGCCCTGTACCTGAGCTAAGCGGGAGGGGGCTCGAGCCTGGCTTTTGATATGAAAATAAATTGCTTTCCATGAACCAGCCC
>TRINITY_DN4927_c0_g1_i4 len=2011 path=[0:0-78 2:79-1172 3:1173-1277 4:1278-1411 5:1412-1538 7:1539-1539 8:1540-2010]
ATCTGGCAACCCCTGCGCCATCCCCTCCCCCACGCCAGACCCCCGCATCAACCAATCACCGTCCTCCCTCCTCCCGAGCGCTCTGCTTCGGGTGCTTGTCTCTTTAAAAGAAGTGACGCTTCCTACTGATTGGGTGGTGGAGGCTGTTGCCGCTGCTTTTCAAGCTGGTGGAGAACGAGTGAGAAAAGCGCGAGACCGCAGCTCAGAACGCGCGCGCCTAATAGTTGGGTGCGCGCGTGAGATTAAAGGCGCGCGCGGCGGCTGCTGCTGAGCCATAGCGCATGAGGGCTGTAGCACCTGAGGGAGAGACGTGGGGAGAGTAGCTGGGCGAACACGGAAATGCACTAACACCCAGCAGCCGCTGCCTCCACTGTCGCAACCTGGGACACACCCACCCCCCCCGTAGCCCAGCAAAGAGCCAGGCAGCACTCAGAAACCTATGTTCGATCAGCCCCCTCCTAGCGCCAGCAGCTGCCCAAGTCTCCTCAGTCAGCACCTTAGCGCTCTCACACGCCTCCGCTCCGCAAGTGAAGCCCTGCTCCAGTCCTCCCCCCAGCCACTGTGTCTCCTCCCCCCAGTCCTAAAGCAGTAGCCCTGCCCCCTCCCTTCCTCCGGGCTCATGGCATATCAGCAGGAGCAAGACCAAGACACTCGCCCTATCTCTGAACTGGAAGCGGGGGACTGTAGCGAGATGAGTTCCAGGAAGGTGGCTCTCATCACAGGCATCACTGGGCAGGATGGCTCATACTTGGCTGAGTTCCTTCTGGAAAAGGGCTATGAGGTACATGGAATTGTTCGTCGATCCAGTTCTTTTAACACAGGACGGATTGAGCATCTCTATAAGAATCCACAGGCTCACATTGAAGGAAACATGAAGTTGCACTATGGTGATCTAACTGACAGTACCTGTCTGGTGAAAATAATTAATGAAGTAAAGCCCACTGAAATTTACAATTTGGGAGCTCAGAGCCATGTCAAAATTTCTTTTGACCTAGCAGAATATACTGCTGATGTTGATGGAATTGGCACTTTACGTCTTCTAGATGCTATCAAAACCTGTGGCCTTATCAATTCTGTGAAGTTCTACCAAGCCTCCACAAGTGAACTTTATGGGAAAGTGCAGGAAATACCACAAAAGGAGACCACCCCCTTTTACCCTAGATCACCATATGGGGCAGCCAAACTTTATGCATACTGGATTGTGGTGAACTTCAGGGAGGCCTACAATCTCTTTGCTGTGAATGGTATTCTTTTCAATCATGAAAGTCCCAGGAGAGGAGCTAACTTTGTAACTCGAAAAATTAGCCGGTCAGTAGCTAAGATTCACCTTGGACAGCTGGAATATTTCAGTTTGGGCAACCTGGATGCCAAAAGAGACTGGGGCCATGCCAAGGACTACGTCGAGGCTATGTGGCTGATGTTGCAAACGGAAGAGCCAGACGACTTTGTCATAGCTACTGGGGAGGTCCACAGTGTCCGTGAATTTGTGGAGAAGTCATTTAAGCACATTGGAAAAACCATTGTATGGGAAGGAAAAAAATGAAAATGAAGTAGGCCGATGCAAAGAGACTGGCAAGATTCATGTGATGGTTAATCACAAATATTACAGGCCAACTGAAGTGGATTTTCTGCAAGGAGACTGTACCAAAGCCAAGCAAAAACTCAACTGGAAACCCAGAGTCACCTTTGATGAGCTGGTGAAGGAGATGGTGGAAGCCGATGTGACGCTCATGAGGCATAACCCTAACGCCTAGCCCCGCTAGAGCAATCCGGGCCGAGGGGGAGGAATAATCGGCCTTTCTTGTACTCCTGGCTCGGAGGAGACCCTCGCTGAGGGGCTGGGTGGGTTGCTTTGCTGCCATTGATTGTGGGCTCGTTTCCAGAGCTGAGCTCCTGTCTGCACGCGGGCGAGCTCTCTCGTCTCTGCCTGGGCCCTGTACCTGAGCTAAGCGGGAGGGGGCTCGAGCCTGGCTTTTGATATGAAAATAAATTGCTTTCCATGAACCAGCCC
>TRINITY_DN5026_c0_g1_i1 len=237 path=[0:0-236]
GGGCGCCCCTCTCAGGGGTGGGGGAGGGGAGAGCGTCCTCGGGAGCCTGTCTTGGCGCGGTGCCACGTGAGCTCCAGCCGCCAGCAGGAGGCGCTGTGCCATGCGCTCTGCAGGGGGCTCAGCGGGGCCATGGGAGTCTCAGGGAAAGGCTTGGCTGATGATGGGGGGCGGGGGGTGTCCCCGTTCCCCCCCCCCCGATTTTACTATTAAACTCCTTTTATTTGCCCAAAAAAAAAA
>TRINITY_DN5006_c0_g1_i2 len=1817 path=[1:0-575 3:576-658 4:659-772 5:773-926 6:927-1608 7:1609-1816]
CAGCAAAATGGCGGCGCCTGAGGAGCGGGAGCTGACGGCGGAGCAGACCGAGAAGCTGCTGCAGTTCCAGGACTTGACTGGCATAGAGTCCATGGACCAATGTCGTCATACGCTCGAACAACACAACTGGAACATAGAGGCAGCTGTGCAGGACCGGTTAAATGAGCAAGAGGGTGTCCCAAGTGTCTTCAATCCACCTCCTTCTCGACCACTGCAGGTCAATACTGCTGACCACAGGATCTACAGCTACGTCGTTTCAAGACCACAGCCAAGGGGCCTATTAGGATGGGGTTACTACTTGATAATGCTTCCATTCCGATTTACGTATTACACATTACTTGATATATTTAGGTTTGCTTTGCGTTTTATACGCCCTGACCCTCGTAGTCGGGTCACTGACCCTGTGGGAGACATTGTTTCATTTATTCATATGTTTGAAGAAAAATATGGGAGGATACATCCTGTCTTCTACCAGGGAACATACAGCCAGGCGCTGAATGATGCGAAGCGGGAGCTGCGCTTCCTGCTGGTTTACCTACATGGTGATGACCACCAAGACACTGACGAATTCTGTCGGTAGGTTAGAAGGAGATTTCATAATTAGTGGTTTGTGTGCTTTGGATATAACTTTAGTTCCGGTATCTCTTCTCTTCCATTAGCAACACACTATGTGTACCTGAGGTGATTACACTCATAAACACAAGGATGCTTTTCTGGGCTTGTTCTACAAACAAACCAGAGGGATACAGAGTGTCCCAAGCTCTGCGTGAGAACACTTATCCTTTTTTGGCAATGATCATGCTGAAAGATCGCAGAATGACGGTAGTGGGAAGATTAGAAGGCCTCATCCAACCCGATGACCTCATCAACCAGCTGACATTCATCATGGATGCCAACCAGACATACCTGGTGTCTGAGCGCCTGGAAAGGGAGGAGAGAAACCAAACTCAGGTCCTGAGGCAGCAGCAGGATGAGGCATACCTGGCTTCCTTGCGGGCAGATCAGGAGAAGGAACGCAAAAAAAAGGAGGAGCGGGAAAGGAAGAAGCGAAAGGAGGAGGAAGTGCAGCAGCAGAAGCTAGCAGAGGAGAGACGGCGCCGGACTCTCCAGGAGGAGAAGGAACGGAAATCTGAATGCCTTCCCCCAGAGCCACACCCTGATGATCCCGAGAGTGTCAAGATCATCTTCAAGCTGCCCAATGACTCCAGAGTGGAGAGACGATTCCATTTCACACAATCATTATCGGTGATCCATGACTACTTATTCTCCTTGAAAGAGAGTCCTGAGAAGTTCCAGATTGAGGCCAATTTCCCCCGCCGCGTGCTGCCCTGCCTGCCCACAGAAGAGTGGCCCAACCCGCCGACGCTGCAGGAGGCTGGACTCAGCCACACGGAAGTTCTCTTTGTGCAGGACCTCACAGACGATTGACAGTTTTCCAAGACACACAGATGGAAAGATGAATTCATATTATTATAATACAATATTTTTTTTAAAGACTGCTGCGTACAAATGAGGGATCAGAGACCACGTGGCCTGGGCCTGCCATGCTACGTGTCTGCACTGGTGAGACTCATGCACAGAGTCATCCCCTTTTACATTCAGAGGGCAAAGGGGAGGGGCCTGCATTGCCCTCCTTCCTCCCACGGGGTGGGGTCAGAAACGGCAGCTCTCAGCAAATATCGCTTTTATTGAAAATAATAAACTCCCGACATCCTGATGTTTGAAGAATTTGATACTTTGCTGCTTGCGATGTCCAGAGGACACCACACCGGTGGGACAGGTTGGGAACTTCTGCCCACACTGGGGAGATCGGAAGA
>TRINITY_DN5006_c0_g1_i1 len=302 path=[0:0-93 7:94-301]
CATGCACAGAGTCATCCCCTTTTTTTTTTTCAAGCAGAAGACGGCATACGAGATTACAAGGTGACTGGAGTTCAGACGTGTGCTCTTCCGATCTAGGGGAGGGGCCTGCATTGCCCTCCTTCCTCCCACGGGGTGGGGTCAGAAACGGCAGCTCTCAGCAAATATCGCTTTTATTGAAAATAATAAACTCCCGACATCCTGATGTTTGAAGAATTTGATACTTTGCTGCTTGCGATGTCCAGAGGACACCACACCGGTGGGACAGGTTGGGAACTTCTGCCCACACTGGGGAGATCGGAAGA
>TRINITY_DN5006_c0_g1_i5 len=1734 path=[1:0-575 4:576-689 5:690-843 6:844-1525 7:1526-1733]
CAGCAAAATGGCGGCGCCTGAGGAGCGGGAGCTGACGGCGGAGCAGACCGAGAAGCTGCTGCAGTTCCAGGACTTGACTGGCATAGAGTCCATGGACCAATGTCGTCATACGCTCGAACAACACAACTGGAACATAGAGGCAGCTGTGCAGGACCGGTTAAATGAGCAAGAGGGTGTCCCAAGTGTCTTCAATCCACCTCCTTCTCGACCACTGCAGGTCAATACTGCTGACCACAGGATCTACAGCTACGTCGTTTCAAGACCACAGCCAAGGGGCCTATTAGGATGGGGTTACTACTTGATAATGCTTCCATTCCGATTTACGTATTACACATTACTTGATATATTTAGGTTTGCTTTGCGTTTTATACGCCCTGACCCTCGTAGTCGGGTCACTGACCCTGTGGGAGACATTGTTTCATTTATTCATATGTTTGAAGAAAAATATGGGAGGATACATCCTGTCTTCTACCAGGGAACATACAGCCAGGCGCTGAATGATGCGAAGCGGGAGCTGCGCTTCCTGCTGGTTTACCTACATGGTGATGACCACCAAGACACTGACGAATTCTGTCGCAACACACTATGTGTACCTGAGGTGATTACACTCATAAACACAAGGATGCTTTTCTGGGCTTGTTCTACAAACAAACCAGAGGGATACAGAGTGTCCCAAGCTCTGCGTGAGAACACTTATCCTTTTTTGGCAATGATCATGCTGAAAGATCGCAGAATGACGGTAGTGGGAAGATTAGAAGGCCTCATCCAACCCGATGACCTCATCAACCAGCTGACATTCATCATGGATGCCAACCAGACATACCTGGTGTCTGAGCGCCTGGAAAGGGAGGAGAGAAACCAAACTCAGGTCCTGAGGCAGCAGCAGGATGAGGCATACCTGGCTTCCTTGCGGGCAGATCAGGAGAAGGAACGCAAAAAAAAGGAGGAGCGGGAAAGGAAGAAGCGAAAGGAGGAGGAAGTGCAGCAGCAGAAGCTAGCAGAGGAGAGACGGCGCCGGACTCTCCAGGAGGAGAAGGAACGGAAATCTGAATGCCTTCCCCCAGAGCCACACCCTGATGATCCCGAGAGTGTCAAGATCATCTTCAAGCTGCCCAATGACTCCAGAGTGGAGAGACGATTCCATTTCACACAATCATTATCGGTGATCCATGACTACTTATTCTCCTTGAAAGAGAGTCCTGAGAAGTTCCAGATTGAGGCCAATTTCCCCCGCCGCGTGCTGCCCTGCCTGCCCACAGAAGAGTGGCCCAACCCGCCGACGCTGCAGGAGGCTGGACTCAGCCACACGGAAGTTCTCTTTGTGCAGGACCTCACAGACGATTGACAGTTTTCCAAGACACACAGATGGAAAGATGAATTCATATTATTATAATACAATATTTTTTTTAAAGACTGCTGCGTACAAATGAGGGATCAGAGACCACGTGGCCTGGGCCTGCCATGCTACGTGTCTGCACTGGTGAGACTCATGCACAGAGTCATCCCCTTTTACATTCAGAGGGCAAAGGGGAGGGGCCTGCATTGCCCTCCTTCCTCCCACGGGGTGGGGTCAGAAACGGCAGCTCTCAGCAAATATCGCTTTTATTGAAAATAATAAACTCCCGACATCCTGATGTTTGAAGAATTTGATACTTTGCTGCTTGCGATGTCCAGAGGACACCACACCGGTGGGACAGGTTGGGAACTTCTGCCCACACTGGGGAGATCGGAAGA
>TRINITY_DN5006_c0_g1_i3 len=1138 path=[0:0-93 5:94-247 6:248-929 7:930-1137]
CATGCACAGAGTCATCCCCTTTTTTTTTTTCAAGCAGAAGACGGCATACGAGATTACAAGGTGACTGGAGTTCAGACGTGTGCTCTTCCGATCTCACTTATCCTTTTTTGGCAATGATCATGCTGAAAGATCGCAGAATGACGGTAGTGGGAAGATTAGAAGGCCTCATCCAACCCGATGACCTCATCAACCAGCTGACATTCATCATGGATGCCAACCAGACATACCTGGTGTCTGAGCGCCTGGAAAGGGAGGAGAGAAACCAAACTCAGGTCCTGAGGCAGCAGCAGGATGAGGCATACCTGGCTTCCTTGCGGGCAGATCAGGAGAAGGAACGCAAAAAAAAGGAGGAGCGGGAAAGGAAGAAGCGAAAGGAGGAGGAAGTGCAGCAGCAGAAGCTAGCAGAGGAGAGACGGCGCCGGACTCTCCAGGAGGAGAAGGAACGGAAATCTGAATGCCTTCCCCCAGAGCCACACCCTGATGATCCCGAGAGTGTCAAGATCATCTTCAAGCTGCCCAATGACTCCAGAGTGGAGAGACGATTCCATTTCACACAATCATTATCGGTGATCCATGACTACTTATTCTCCTTGAAAGAGAGTCCTGAGAAGTTCCAGATTGAGGCCAATTTCCCCCGCCGCGTGCTGCCCTGCCTGCCCACAGAAGAGTGGCCCAACCCGCCGACGCTGCAGGAGGCTGGACTCAGCCACACGGAAGTTCTCTTTGTGCAGGACCTCACAGACGATTGACAGTTTTCCAAGACACACAGATGGAAAGATGAATTCATATTATTATAATACAATATTTTTTTTAAAGACTGCTGCGTACAAATGAGGGATCAGAGACCACGTGGCCTGGGCCTGCCATGCTACGTGTCTGCACTGGTGAGACTCATGCACAGAGTCATCCCCTTTTACATTCAGAGGGCAAAGGGGAGGGGCCTGCATTGCCCTCCTTCCTCCCACGGGGTGGGGTCAGAAACGGCAGCTCTCAGCAAATATCGCTTTTATTGAAAATAATAAACTCCCGACATCCTGATGTTTGAAGAATTTGATACTTTGCTGCTTGCGATGTCCAGAGGACACCACACCGGTGGGACAGGTTGGGAACTTCTGCCCACACTGGGGAGATCGGAAGA
>TRINITY_DN5006_c0_g1_i4 len=1692 path=[2:0-801 6:802-1483 7:1484-1691]
AAACGCTCCAAGTGCCATGTAAGGAAGGGGGGTGCAATATAAATAAAATTGTTATTAAATGCCCAAGCATCATCAAGTTGGGCAAAGCTTGATCCTAGCAGTATCTTGTTTCAGGGGTTAAACATGCAGGGTGCTGACTGCTGAGAACGCCAAAGTTGGAGCAGTGCTGTTATTTTCAGCTAGCTATTACATGGAGACTCTTCTCCATACGTGACATTAGCTCATACTGGCCAAGCGTCTGGGTGCTCTTTGCCATGGACCGCTGCTTTGTTAACAAATTAGTTTCCAGTACTGCTGTAGGAAACTTTAACCAGTACTCTGCAGGGCACCAGTTCAGGGTCTGGTTCATTTACTCTTCTCAACTGATGTAGCATGGATTTCTGCCTCTGATATTCATATTCGAGGGTGAGTGGGGGGCTATAAAGTTAGAAATGTGTTAAATGGATGCGAACAATTAAGGCAGTCAATACGTATCGGGGAGCCTGTGCATCCAGACTGCTGCATTAACAGAACATTTTGGGTGAAGTTGGCATATCACTTGCCTACACTGCATCCAGCTCCACCCAGTGAAAAGTCCTCTGTTCCTTTGAGTAAAGGCTTTATTCATGCTTGTGCTGGTGAATAGTCATCCTTGAGAACCCACCTTCCTCTCAGGAGTGAAACATTTGCCGCCACTGCCACCCCCTACAGACCTTTCAGAAAGGCACATTCTGCTACTCGACAATTTGGCAGGTGGCAATGGCAGCCTCAGCCTGCAGTTCTGGTTTTGCTGGCATTAACACCCCACTTGCCTGGTGTTTGCAGGGAGGAGAGAAACCAAACTCAGGTCCTGAGGCAGCAGCAGGATGAGGCATACCTGGCTTCCTTGCGGGCAGATCAGGAGAAGGAACGCAAAAAAAAGGAGGAGCGGGAAAGGAAGAAGCGAAAGGAGGAGGAAGTGCAGCAGCAGAAGCTAGCAGAGGAGAGACGGCGCCGGACTCTCCAGGAGGAGAAGGAACGGAAATCTGAATGCCTTCCCCCAGAGCCACACCCTGATGATCCCGAGAGTGTCAAGATCATCTTCAAGCTGCCCAATGACTCCAGAGTGGAGAGACGATTCCATTTCACACAATCATTATCGGTGATCCATGACTACTTATTCTCCTTGAAAGAGAGTCCTGAGAAGTTCCAGATTGAGGCCAATTTCCCCCGCCGCGTGCTGCCCTGCCTGCCCACAGAAGAGTGGCCCAACCCGCCGACGCTGCAGGAGGCTGGACTCAGCCACACGGAAGTTCTCTTTGTGCAGGACCTCACAGACGATTGACAGTTTTCCAAGACACACAGATGGAAAGATGAATTCATATTATTATAATACAATATTTTTTTTAAAGACTGCTGCGTACAAATGAGGGATCAGAGACCACGTGGCCTGGGCCTGCCATGCTACGTGTCTGCACTGGTGAGACTCATGCACAGAGTCATCCCCTTTTACATTCAGAGGGCAAAGGGGAGGGGCCTGCATTGCCCTCCTTCCTCCCACGGGGTGGGGTCAGAAACGGCAGCTCTCAGCAAATATCGCTTTTATTGAAAATAATAAACTCCCGACATCCTGATGTTTGAAGAATTTGATACTTTGCTGCTTGCGATGTCCAGAGGACACCACACCGGTGGGACAGGTTGGGAACTTCTGCCCACACTGGGGAGATCGGAAGA
>TRINITY_DN4969_c0_g1_i1 len=381 path=[0:0-141 1:142-192 3:193-228 4:229-290 6:291-313 8:314-380]
GCCCAGTAAGACACAGAACCCTTCTGAGAAACTAAAGTGCAGTAAACCAACAAACAATCAATTTTAAACCAAACAAACACAGTTAAAAGGGCAGGAACAACAATATTAACAACCTGAACCAGCAGACCATGAGACTCAAGGCAAAAAAGGGCTTTTCCAAGGGTTTAACGTTTATAATGGAAGTGTGCCCTACGCTCTTTTTGTGCAGCAAATAGTTCAATTGTCCTATGATTAAAGTCTGGGATTTCTTTAATCATCCGCTTCTCTATGGACAGCATTGCTAATGCGTTAAGTCTTTCCTCCGACATTGTGTTTGAGGAACGTTTTTATTCTCTGGAGAGTGGAGAATGATCGCTCAGATTCTACTGTCGTCATCGGAGT
>TRINITY_DN4969_c0_g1_i4 len=259 path=[0:0-141 2:142-190 3:191-226 5:227-258]
GCCCAGTAAGACACAGAACCCTTCTGAGAAACTAAAGTGCAGTAAACCAACAAACAATCAATTTTAAACCAAACAAACACAGTTAAAAGGGCAGGAACAACAATATTAACAACCTGAACCAGCAGACCATGAGACTCAAGGCTAAAAAGGGCTTTCGAAGGGTTTAACGCTTATAATGGAAGTGTGCCTATGCTCTTTTTGTGCAGCAAATAGTTCAATTGTCCTATTATTAAAGTCTTGGATTTCTTTAATCATCCGC
>TRINITY_DN4969_c0_g1_i3 len=383 path=[0:0-141 1:142-192 3:193-228 4:229-290 7:291-315 8:316-382]
GCCCAGTAAGACACAGAACCCTTCTGAGAAACTAAAGTGCAGTAAACCAACAAACAATCAATTTTAAACCAAACAAACACAGTTAAAAGGGCAGGAACAACAATATTAACAACCTGAACCAGCAGACCATGAGACTCAAGGCAAAAAAGGGCTTTTCCAAGGGTTTAACGTTTATAATGGAAGTGTGCCCTACGCTCTTTTTGTGCAGCAAATAGTTCAATTGTCCTATGATTAAAGTCTGGGATTTCTTTAATCATCCGCTTCTCTATGGACAGCATTGCTAATGCGTTACGTCTTTCCTCCGACATTGTGTTTCTGAGGAACGTTTTTATTCTCTGGAGAGTGGAGAATGATCGCTCAGATTCTACTGTCGTCATCGGAGT
>TRINITY_DN4969_c0_g2_i1 len=587 path=[0:0-586]
CGCTCTTCCGATCTCTCCCCTCCCTCCCAGTAACACACAGAACCCTTCAGAGAAACATTAAAGTGCAGTAAAATAAAAACCAATCGATTTTAAACCCAACTAAAACAGTTAAAAGGGCAGGAACAAATATATGGACAACTTGAACCAGCAGACCTTGGGACTCAAGGCTAGAAAGGGCTTACCAAGGGTTAACACTTGTAATGAAAGTGTGCCCTGCAATCTTTTTGTGTAGCAAATAGTTCAATTGTCCTATGATTAAAGTCTGGGATTTCTTTAATTATCCGCTTCTCTATGGACAACATTGCTAATGCATTTAGTCTTTCCTCCGACATTGTGTGTCTGATGAAAGTTTTTATTCTCTGGAGAGTGGAGAATGATTGCTCAGATTCTACTGTAGTCATTGGAGTGGTCACAACAATTCACAGCAATTTCCTGTTTTTGCAAAGCAAACTTGCAGATTCTTGTCCAGAAGCATGCACAACAATGTGGAAGAATCCTTCCTTTTTCTGAATTCTTCCCTCTCATACAGGATGGAAATCTCTGTCTCAGGGTGTCTTCAGACGTTACGAGATCACGCTCAACCACAC
>TRINITY_DN4969_c1_g1_i1 len=203 path=[0:0-202]
TTCTGAATTCTTCCCTCTCATACAAGATGGAAAGCTCTGTCCTCAGTCTTTCTTTCTGAAGCATTGGGTAGGCTTCCACTGCCTCAGTTAATGCTTGCTCAGGAAAGGTCCGCTGATGTGCTTCGAACAGAGTCCCCTGTAATAACGTTGCACTCACCAGGTGTTTAGTAAATGCAAACCGTTCTCTAGAATGTGATATGATG
>TRINITY_DN4997_c2_g1_i1 len=1250 path=[0:0-1249]
TTTTTTTTTTTAAACGTCAGTTCTTATATTTAATATCTTTATAGTTTTGTTTACAACATTTACCACATAAATCTAAATAAATAGATGCTGTACAGTCTCTTATCCATTATCAGTACAAAAATAAAGCCACACTTTGCATCAGTTATAACGCGTCCTCGACCTCCCATTGGTATCACAATCTCCATTTACAACCAGCACTCACTTAAGAAAAAGGCATTAAACTTATATTTGTTTGTCTGGAATCTATCGGTCCCCTTGCCTCTCAGGCCTTCCCACCCTAAATACATTCAGTTCGTCTGTACAAAAGCTAGAACCTCGTTCTGTGCAAAGGAAGCTTTCTTGTGCAAAGATCTCCGGTGCTAATTGTGCCAACGTGAAGAAAAAGCCCACACGCTTCAAATCTGTTTCCCACCCTCCACCCCTCAAAAGTGCTCCAACCGACAGGAAAATATAAGCAACAGTGTCAGGCAGTCATCTTGGAAGGGTCTAAACTAAACAGTGCAGAATGGACAAGGGAAGAAACGCAATGTGGAAACCCCCAACAACAAAAAAAAGGGCTTGAGTTCTTCCAAAGATAGGTGCCCAGCACTAAAGTAAACCATCTGATCTCCCTACACAGTCAGCTATCAGGTCTCATTTTTATTTTGTTTTTGGAAGCCCCATCTTGGTGATCTTAAGTTATTTTGTTGTTGCACTTTTGGATGCAAGGGGAAAAAAATAAAATAGAAGACAACAACTGGAAGCATCCAGCAACCACTAGAAAAAAACCAAAAGCTGCTGGACTGCACAGCCCCTGCTGTAGAGTTGGGCATAAATTCCATCCCCAATAAGCTGCTAAAGTGCAATTTGCCAGGAAAAAAGGAGCTCTGAAGAGATGTATTCTGAAAGAGAAATGGCAGGGATCTAGGAGGTCACGTCCCTGCCATCTCACCAGGTTTCAAATGGAAGAAGCGGCGTCAGACCAAAGCTATTCCCCCTACTATCACAGAAAACATTCCATGTTTGAGGTGAACTGTAATGTATACACCCCCTCCCTTGCAGTGACCTTCACCTGGTGTGCCTGGAATTACAGGCTCACCCTACAGCCAGTAAGGAAGGGAAAGGCTGGAAGAAAGCTGTGGAAAGGGGACAATGGACTGAAGACATCTGACTTTTCAGGTGCCATAAAAAGAACTTGGTGCTCAGTGCTTCAATCACAATAAGCTCTTGCTCTCCCTGCTCCCCCCCCCCCCAAAAAATAATATTTGTAC
>TRINITY_DN5008_c0_g1_i4 len=294 path=[0:0-104 5:105-123 7:124-148 9:149-160 10:161-230 12:231-267 13:268-293]
CGCTCTTCCGATCTCCTGGACCGACAGGTGGAGGTGGTGGCGATCTGCGTCCAATATCACCCCCGGGCTCCGAACCTGCTGAGCTATAGGAGGGCGAACCCCCCCAATCAGGGGGGCCGACACCTCCCTCGCTCTCCCCACCACCATCACCTCCGTCTTATCGGGGTTGAGCTGGCAGTTGTTCTTTAGATGGATAAGGGAAGCTGATGGCTACGACAAAAACTTTTAAAGAGAGTCTTGGTGGTTGTGATGGGTATTTCTTACATTGGCACTCATGTTTTCTCTGGATTCTGA
>TRINITY_DN5008_c0_g1_i2 len=683 path=[1:0-185 3:186-214 6:215-235 7:236-260 8:261-341 12:342-378 14:379-682]
AGAGCACGTTGCAGTAGTCCAGCCTCAAGGTGACAAAGGCATGGATGAGGGAGGCCAGGTCCAGCCTGAAGATGTATGGATGTAGCCTCCGCCCCAGATACAACTGGCAGAAGGCAGCCTTCATCACCACCTCCACCTGTTGATCCAGGTGGAGGTCCGAGTCCAACACCACCCCCAGACTCCGAATCTGCAGAGCTACAGGAGGGTGAACCCCCCCAATCAGGGGGTCCGACACTTCCCTCGCTCTCCCCACCACCATCAACTCCGTCTTATCGGGGTTGATCTGGCGGCTGTTCTTTAGACGGATGAGGGAAGCTGCTGGCTATGACAAAAACGTTTTAAAGAGTCTTGGTGGTTGTGATGGGTATTTCTTACATTGTCGCTCATGTTTTCTCTGGATTCTGATTTTAAGATTGCAAATATTACTGCTTGGTTTTATTTTTAACAAATATATCAGACAAACCCAGAAAAGAAAGATGACGAACATGAACCCAAGCAAGGTAAGAAAGTAACTCTTGAGAGCACGCTCTGCGTTCACTGCTGAGTTGAGCACTGATGGTGCAATGACTTATCCAGGGGTGCGGAACATTCTCTCCACTGGGGGCTACAAATACAAGTTCTGATGGGCTGGAGCACAGGGGGTGCATACGCCGGCGGCCCACAGGGGAGATCGGAAGAGCGTC
>TRINITY_DN5008_c0_g1_i3 len=405 path=[1:0-185 4:186-213 6:214-234 7:235-259 9:260-271 10:272-341 12:342-378 13:379-404]
AGAGCACGTTGCAGTAGTCCAGCCTCAAGGTGACAAAGGCATGGATGAGGGAGGCCAGGTCCAGCCTGAAGATGTATGGATGTAGCCTCCGCCCCAGATACAACTGGCAGAAGGCAGCCTTCATCACCACCTCCACCTGTTGATCCAGGTGGAGGTCCGAGTCCAACACCACCCCCAGACTCCGAACCTGCAGAGCTACAGGAGTGCGAACCCTCCAATCAGGGGGTCCGACACTTCCCTCGCTCTCCCCACCACCATCACCTCCGTCTTATCGGGGTTGAGCTGGCAGTTGTTCTTTAGATGGATAAGGGAAGCTGATGGCTACGACAAAAACTTTTAAAGAGAGTCTTGGTGGTTGTGATGGGTATTTCTTACATTGGCACTCATGTTTTCTCTGGATTCTGA
>TRINITY_DN5008_c0_g1_i1 len=224 path=[0:0-104 2:105-105 5:106-124 7:125-149 9:150-161 11:162-223]
CGCTCTTCCGATCTCCTGGACCGACAGGTGGAGGTGGTGGCGATCTGCGTCCAATATCACCCCCGGGCTCCGAACCTGCTGAGCTATAGGAGGGCGAACCCCCCCCAATCAGGGGGGCCGACACCTCCCTCGCTCTCCCCACCACCATCACCTCCGTCTTATTGGGGTTGAGCTTCAGTCTGCTCTGCCACATCCATTCCACCACGGCCTCCAAACACTGGGAT
>TRINITY_DN5008_c0_g2_i2 len=222 path=[0:0-188 1:189-221]
GGCATGGACGAGGGAGGCCAGGTCCGGGCCGGAGACATACGGATGCAACCTCCGCACCAGATACAACTGGCAGAAGGCAGCCTTCGCCACCCCCTCAACCTGCTGCTCCAGGCGGAGATCTGCATCCAGCACCACCCCCAGACTCCGGACCTGTTGAGCTACAGGAGGGCAAACCCCCCCAATCAGGGGTGCCGACACCTCCCTCGCTCTCCCCACCACCAT
>TRINITY_DN5008_c0_g2_i1 len=292 path=[0:0-188 2:189-291]
GGCATGGACGAGGGAGGCCAGGTCCGGGCCGGAGACATACGGATGCAACCTCCGCACCAGATACAACTGGCAGAAGGCAGCCTTCGCCACCCCCTCAACCTGCTGCTCCAGGCGGAGATCTGCATCCAGCACCACCCCCAGACTCCGGACCTGTTGAGCTACAGGAGGGCAAACCCCCCCAATCAGGGGGGCCAACACCTCCCTCGCTCTCCCCATCACCTCCATCTTATCGGGGTTGAGCTTCAGTCTGCTCTGCCACATCCATTCCACCACGGCCTCCAAACACTGGGAT
>TRINITY_DN4977_c0_g1_i4 len=434 path=[1:0-120 2:121-230 3:231-299 4:300-301 6:302-433]
GGCCTACTTACAATCTTACCTCTTACAAAATGTCTTCCTCCCGTCCCTCTGAGGAAGCATCAATAGCTTTTCAGAATTCCTGGTAATTTCTCTATCCAGCTCTCCGCACAAAAGCCTAAAATTCTGAGTTCTAGGCTAAAATCCTATTTATGCAGCAGTCCATTCTATTTCCAAGTTCCTTTTCTCTCAGTTCTGATGTTACCAGAGCAATTTCAAAGTTTCTTCACATGCAGGCTCTTTGGCGTGATCAATCGGCACTCTCGCTCCTTCCACCTGCCGGAGAGCGCTGTCGGAGTCACCTGGGAAGCGGCTGGATGGATCGCTTTGAAGCCCCTGGCGAAGTCCTTCGAGGCAGGGGCGGACCCCAGCGGGGACTGTTAAATCCTCCTCTGCCGCCCCGCTCAGGAAGGGGACTGGAACTGAGCGCCCGCGGC
>TRINITY_DN4977_c0_g1_i1 len=300 path=[0:0-36 2:37-146 4:147-148 5:149-299]
TCAAATAAACATAATAGATAATGTAAATCTATCTTACTTCTGAGTTCTAGGCTAAAATCCTATTTATGCAGCAGTCCATTCTATTTCCAAGTTCCTTTTCTCTCAGTTCTGATGTTACCAGAGCAATTTCAAAGTTTCTTCACATGCTGTTGGTCAAAAGAAAAAAAACCTTATCTTTCCTAAGCAAGTCTTTAAACTCTCTCTCTCTTCTTGCAGTTAACTCCTTTGTCTTGTTGCGATTTGATTGTATGTAATATACTATGAGAATTAATATACTGGAACCAATGACCATATTTGAAA
>TRINITY_DN4977_c0_g1_i2 len=365 path=[1:0-120 2:121-230 4:231-232 6:233-364]
GGCCTACTTACAATCTTACCTCTTACAAAATGTCTTCCTCCCGTCCCTCTGAGGAAGCATCAATAGCTTTTCAGAATTCCTGGTAATTTCTCTATCCAGCTCTCCGCACAAAAGCCTAAAATTCTGAGTTCTAGGCTAAAATCCTATTTATGCAGCAGTCCATTCTATTTCCAAGTTCCTTTTCTCTCAGTTCTGATGTTACCAGAGCAATTTCAAAGTTTCTTCACATGCTGGGAAGCGGCTGGATGGATCGCTTTGAAGCCCCTGGCGAAGTCCTTCGAGGCAGGGGCGGACCCCAGCGGGGACTGTTAAATCCTCCTCTGCCGCCCCGCTCAGGAAGGGGACTGGAACTGAGCGCCCGCGGC
>TRINITY_DN4977_c0_g1_i3 len=384 path=[1:0-120 2:121-230 4:231-232 5:233-383]
GGCCTACTTACAATCTTACCTCTTACAAAATGTCTTCCTCCCGTCCCTCTGAGGAAGCATCAATAGCTTTTCAGAATTCCTGGTAATTTCTCTATCCAGCTCTCCGCACAAAAGCCTAAAATTCTGAGTTCTAGGCTAAAATCCTATTTATGCAGCAGTCCATTCTATTTCCAAGTTCCTTTTCTCTCAGTTCTGATGTTACCAGAGCAATTTCAAAGTTTCTTCACATGCTGTTGGTCAAAAGAAAAAAAACCTTATCTTTCCTAAGCAAGTCTTTAAACTCTCTCTCTCTTCTTGCAGTTAACTCCTTTGTCTTGTTGCGATTTGATTGTATGTAATATACTATGAGAATTAATATACTGGAACCAATGACCATATTTGAAA
>TRINITY_DN4977_c0_g1_i5 len=350 path=[0:0-36 2:37-146 3:147-215 4:216-217 6:218-349]
TCAAATAAACATAATAGATAATGTAAATCTATCTTACTTCTGAGTTCTAGGCTAAAATCCTATTTATGCAGCAGTCCATTCTATTTCCAAGTTCCTTTTCTCTCAGTTCTGATGTTACCAGAGCAATTTCAAAGTTTCTTCACATGCAGGCTCTTTGGCGTGATCAATCGGCACTCTCGCTCCTTCCACCTGCCGGAGAGCGCTGTCGGAGTCACCTGGGAAGCGGCTGGATGGATCGCTTTGAAGCCCCTGGCGAAGTCCTTCGAGGCAGGGGCGGACCCCAGCGGGGACTGTTAAATCCTCCTCTGCCGCCCCGCTCAGGAAGGGGACTGGAACTGAGCGCCCGCGGC
>TRINITY_DN4977_c0_g1_i6 len=281 path=[0:0-36 2:37-146 4:147-148 6:149-280]
TCAAATAAACATAATAGATAATGTAAATCTATCTTACTTCTGAGTTCTAGGCTAAAATCCTATTTATGCAGCAGTCCATTCTATTTCCAAGTTCCTTTTCTCTCAGTTCTGATGTTACCAGAGCAATTTCAAAGTTTCTTCACATGCTGGGAAGCGGCTGGATGGATCGCTTTGAAGCCCCTGGCGAAGTCCTTCGAGGCAGGGGCGGACCCCAGCGGGGACTGTTAAATCCTCCTCTGCCGCCCCGCTCAGGAAGGGGACTGGAACTGAGCGCCCGCGGC
>TRINITY_DN5011_c0_g1_i1 len=592 path=[0:0-329 1:330-536 2:537-591]
ACCTTGGGAGTCTGCCCCCTCACCTTCCCAGCACGGGCCAGGGAACCATGGACTTTACCTGGGGAGAGAAAGCAAGAGAGTTGCGCTCAGCGTTGTACTAATCCCACATTGGTCACCCCGGGAGCTATGTCCTATTCTCCGCGCTTCACTGGGGCCCGGGTATTTGGATGCTCCACCTCCTTCACAGGCTGGCACGGAGGCTCCGGCCCTGGGGAATGCGGTCGGTAAATGGGAAGTTTATGGCACAGCAGCAATGCCCACATTGCACCAAACGGGAAGATAATAGTTGGTCTTGCTTCCCTGCATCTCCGGCAGAACTGATTCCGGAGCTGGAGAGGGGAAATCCAGCACGTCCTGTTCCACTCCTTGCCTCTCTGCCAAGACTGGGCCAGGCAGCGTTTGGGACGTGGATTCCAGACAGCAAGGCTGAAAGGCAGAAAGCGCAACCCCCAGACCATGGGGGGGGGGGGGCACACTGTGTGCGAAAAGCACTTGCTGACTCCTACGGCTAAGGGGCTAATGGCCCCAATACTTACCGCCCAGCATGCGGGCAGCTACCTCCAGGGTTGCCAGCTCGCTGATGCCACATTGC
>TRINITY_DN5011_c0_g1_i2 len=385 path=[0:0-329 2:330-384]
ACCTTGGGAGTCTGCCCCCTCACCTTCCCAGCACGGGCCAGGGAACCATGGACTTTACCTGGGGAGAGAAAGCAAGAGAGTTGCGCTCAGCGTTGTACTAATCCCACATTGGTCACCCCGGGAGCTATGTCCTATTCTCCGCGCTTCACTGGGGCCCGGGTATTTGGATGCTCCACCTCCTTCACAGGCTGGCACGGAGGCTCCGGCCCTGGGGAATGCGGTCGGTAAATGGGAAGTTTATGGCACAGCAGCAATGCCCACATTGCACCAAACGGGAAGATAATAGTTGGTCTTGCTTCCCTGCATCTCCGGCAGAACTGATTCCGGAGCGCCCAGCATGCGGGCAGCTACCTCCAGGGTTGCCAGCTCGCTGATGCCACATTGC
>TRINITY_DN4967_c0_g1_i20 len=822 path=[0:0-63 7:64-65 8:66-207 11:208-272 13:273-380 14:381-443 16:444-509 18:510-568 19:569-570 21:571-821]
AGAGTGATGGCTTTCTCCCCTCCCCGTCCCAACAGAGCTGGAGTCTCCTCCCTCAATTTGCTCACCAATAGAGGCCTCGCTGCGTCCGTCATGCCTGTCCCCTGGGGGGTCCACGGCCAGGAGAAGGCGTAAATCTGCAACCAGCCGGGCGGCACCAGGGCTTATTGGCGTCTCCTCCTCCTCAGCATTCACATAGGTGTCACCGTCTTCAGAGTGCAGGTCTCGGTCCTGATTCCCAGGGCCCTGCCGGGCATTCGCATACCAGAGAGGAGCTGTAGGGTAGCAGAGTGCCAAGCTGTGAAAACTCAGGGTACCAGGGTTGCCCCTTTGTCACCCACCACCCCCATTAACCCTTTCTGATTTGGACGCCCCTCAGTTACCAGGGTCCCAGATGCTAGTGTCCAATGTCGTCTCTTCCACTCCATTCACGTAACAGGCCCCGTCATTGGAAACCGTGTCCCCTGCAGGGAGTTTCACTTCCTCTCGGCTGTTCTCATAACTGTTGGCATCATCAGCTTCAGGATCCTGGCTGCTGTCGGGCTGTTCGTACTCCTCTTCTTCCTCCTCCTCTGTGGGGAGAGGGACGGGGAGGGTCAGGTGAGTGCAGCTGCTTATAAACTCCCTCCCTGACCCTAAACCCAAGCCATTTACCCCTGGCTCTGAGCTTATGTCCTGTCTGTGCGTCCATCTCTTTCCTGTTCAGCCCAACGCTTTGTGGCTTGGGCAGTGCTCTTCAGCCAGGGGCGGATCCAGAAGTGATGTGGATGGGGGGGGCTAAAGTCCAAAGTTAGTATAGCTCCACCCAGGTGAGCAGGCCCCGCC
>TRINITY_DN4967_c0_g1_i15 len=814 path=[2:0-415 6:416-503 7:504-505 8:506-647 10:648-650 12:651-813]
AGGGAAGTGGGGGCTACTGGGTTTAGAGCAGGGGGGCTGGGAGCCAGGACTCCTGGGTTCTCTGGGATGGGACCAAGCTGTCTTGTTGGATGGGAGCAGTGGCCCCGGATCTGTCCATCAACTCCCAAGAAAGCCCAGATGTTTAAAATACGTTCTCTGTAGCTGTCTCTTCCCATTTGCATGTGACTCCCCCTTGGAAGTCCAGATGAGGTGCAGACCCAGAGGGGTGTGGAATGGCAGCAGCTGGGGGAGTCACCGAGCCACTTCTGTATGAGCCAGTCCCAGAAATCAGCCTCTCCAAGGCAGGACAACGGAGTCTGACCCAGCACGGGTGTAACCTCTCCCCCGGTCTGGGATCTGCAGCGCCAGCTCCAGAGGGACTTGAGACCTGCCTCGTGAAGTCAAAAGGTGCCAGCCTCCTCGTTGCTGGCGCTGTGGAGCAGGTGAGGAATGCGGTTTGGGGCAGCATACACAGCCCCTGCCATCTCCTCATAGGTCTGGGAGCCAATAGAGGCCTCGCTGCGTCCGTCATGCCTGTCCCCTGGGGGGTCCACGGCCAGGAGAAGGCGTAAATCTGCAACCAGCCGGGCGGCACCAGGGCTTATTGGCGTCTCCTCCTCCTCAGCATTCACATAGGTGTCACCGTCTACTGGGAAGTCGGGGGAAAGTTACTGCCAACAGCAGGATGTAGCAACACCCCGGCACCAGGACTTCTTCCCATCAGCGAGAGGGAAATGAACCCCCATTCCAGTGTTGCCAGGGGAGGTGCTGCTGCCTCAGCAACTTGCAAGAGTTATTAGGGCAGATCGGAAGA
>TRINITY_DN4967_c0_g1_i22 len=2202 path=[2:0-415 3:416-496 6:497-584 7:585-586 8:587-728 11:729-793 13:794-901 14:902-964 16:965-1030 18:1031-1089 19:1090-1091 20:1092-1261 23:1262-2201]
AGGGAAGTGGGGGCTACTGGGTTTAGAGCAGGGGGGCTGGGAGCCAGGACTCCTGGGTTCTCTGGGATGGGACCAAGCTGTCTTGTTGGATGGGAGCAGTGGCCCCGGATCTGTCCATCAACTCCCAAGAAAGCCCAGATGTTTAAAATACGTTCTCTGTAGCTGTCTCTTCCCATTTGCATGTGACTCCCCCTTGGAAGTCCAGATGAGGTGCAGACCCAGAGGGGTGTGGAATGGCAGCAGCTGGGGGAGTCACCGAGCCACTTCTGTATGAGCCAGTCCCAGAAATCAGCCTCTCCAAGGCAGGACAACGGAGTCTGACCCAGCACGGGTGTAACCTCTCCCCCGGTCTGGGATCTGCAGCGCCAGCTCCAGAGGGACTTGAGACCTGCCTCGTGAAGTCAAAAGGTGCCAGCATCCCATCATGGCTCTGTGATCTCATCCCTTTTAGAAAGGAAGCATACAGGACCCTCCATGTTCTCGTAGGAATCAGCATCCTCCTCGTTGCTGGCGCTGTGGAGCAGGTGAGGAATGCGGTTTGGGGCAGCATACACAGCCCCTGCCATCTCCTCATAGGTCTGGGAGCCAATAGAGGCCTCGCTGCGTCCGTCATGCCTGTCCCCTGGGGGGTCCACGGCCAGGAGAAGGCGTAAATCTGCAACCAGCCGGGCGGCACCAGGGCTTATTGGCGTCTCCTCCTCCTCAGCATTCACATAGGTGTCACCGTCTTCAGAGTGCAGGTCTCGGTCCTGATTCCCAGGGCCCTGCCGGGCATTCGCATACCAGAGAGGAGCTGTAGGGTAGCAGAGTGCCAAGCTGTGAAAACTCAGGGTACCAGGGTTGCCCCTTTGTCACCCACCACCCCCATTAACCCTTTCTGATTTGGACGCCCCTCAGTTACCAGGGTCCCAGATGCTAGTGTCCAATGTCGTCTCTTCCACTCCATTCACGTAACAGGCCCCGTCATTGGAAACCGTGTCCCCTGCAGGGAGTTTCACTTCCTCTCGGCTGTTCTCATAACTGTTGGCATCATCAGCTTCAGGATCCTGGCTGCTGTCGGGCTGTTCGTACTCCTCTTCTTCCTCCTCCTCTTCCAGATCACCGATGACAGGCGGGGCTTCCTCGACCTGAACTGGCCTAAGGCGCCCCCTTGAACTCGGAGCCGGCAGCACATTCCCATAGGACACGATGTCTACCTGCTCTGAGCCGGCCCCTCCTGTCTGGGGCAGCAAATTCCCATTGGGCACTCGTACTTTGTTCCTTCTGGCTGGGTCCTGGAGCCGTTTCCTCCGCTTGCGAGTTCGAATGGCTTGCTGGAGCCACGAGAAGCAGAGCAGGGAAACCAGGCAGAAGGCCACATAAGCAAATGTCACAGCCCACATCATCCAGCGCTGCCCCCCAAACAGCAGCTGGGACATGGATCTGGGGGTCACCTCCAGCTCCACCTCCTGCCTCCGCTTCCCCCAGGAGCAGCTGTACGAGCCGGCATTTTGGGAGGTCACCGCGGGGAGCAGCAGGAAGACCTCGAGGGGCCCGAGCCTTATTCCGTAGGGGCCTGAACGCCGTGAAGATACCTCCAGCACCAGCCCCGAGCCCCCTGGCCCCATCCAGTTCCAGCACAAAGACCCCTGGGTCCAGTCATCAGGGATCGGGGCATCACAGGGGAGAAAGATCCAGCCCTGCCTGAGGACGGGGCGTGCCGGGGAGCTTGGGACAGTGGGGGTTGGCGTGGGGTCTGCCAGGGACGCATTGAGCAGGCAGCTCCTGCCGGCAACCCCGGCCCAGCTGCAGACAAACTGGCTCTGATCCTGGGTGGAGACATTGGGGAGCAGCAGCCCCCAGGCCTTGCCCAGCTGGGTCCCAGCATAGACGGGGTCGCCTGGGGTAATGTTCAAGCTGAATAGTTCCCCCCCAGCTGGGCCTTGCCAGAGTAGGGAGAGCGGGGCCCAGGCAGGCGGCACGGCCGAGAGCAAGTTGCAAGGCAGCCGAACAGCGTCTGACTCTGTGGCTTTGACTTGCGTCTTCTGTCCCCCTGTGCTGGCACTGGCCCCCCACCCCAGCAGCAGGAGGAGGAGGAGGCAGTGGTGGCAGCGTGGCGCAGGCCCCATGGCCTCTCTGCCAGACCCACGGCTCGCTGGGCCCCGCGCAGATTAGTAGGGTGGAGCCCAGACAGCTTGAAGGGGGTGGATACTTCACTGGTGC
>TRINITY_DN4967_c0_g1_i5 len=1262 path=[2:0-415 6:416-503 7:504-505 8:506-647 11:648-712 13:713-820 14:821-883 16:884-949 18:950-1008 19:1009-1010 21:1011-1261]
AGGGAAGTGGGGGCTACTGGGTTTAGAGCAGGGGGGCTGGGAGCCAGGACTCCTGGGTTCTCTGGGATGGGACCAAGCTGTCTTGTTGGATGGGAGCAGTGGCCCCGGATCTGTCCATCAACTCCCAAGAAAGCCCAGATGTTTAAAATACGTTCTCTGTAGCTGTCTCTTCCCATTTGCATGTGACTCCCCCTTGGAAGTCCAGATGAGGTGCAGACCCAGAGGGGTGTGGAATGGCAGCAGCTGGGGGAGTCACCGAGCCACTTCTGTATGAGCCAGTCCCAGAAATCAGCCTCTCCAAGGCAGGACAACGGAGTCTGACCCAGCACGGGTGTAACCTCTCCCCCGGTCTGGGATCTGCAGCGCCAGCTCCAGAGGGACTTGAGACCTGCCTCGTGAAGTCAAAAGGTGCCAGCCTCCTCGTTGCTGGCGCTGTGGAGCAGGTGAGGAATGCGGTTTGGGGCAGCATACACAGCCCCTGCCATCTCCTCATAGGTCTGGGAGCCAATAGAGGCCTCGCTGCGTCCGTCATGCCTGTCCCCTGGGGGGTCCACGGCCAGGAGAAGGCGTAAATCTGCAACCAGCCGGGCGGCACCAGGGCTTATTGGCGTCTCCTCCTCCTCAGCATTCACATAGGTGTCACCGTCTTCAGAGTGCAGGTCTCGGTCCTGATTCCCAGGGCCCTGCCGGGCATTCGCATACCAGAGAGGAGCTGTAGGGTAGCAGAGTGCCAAGCTGTGAAAACTCAGGGTACCAGGGTTGCCCCTTTGTCACCCACCACCCCCATTAACCCTTTCTGATTTGGACGCCCCTCAGTTACCAGGGTCCCAGATGCTAGTGTCCAATGTCGTCTCTTCCACTCCATTCACGTAACAGGCCCCGTCATTGGAAACCGTGTCCCCTGCAGGGAGTTTCACTTCCTCTCGGCTGTTCTCATAACTGTTGGCATCATCAGCTTCAGGATCCTGGCTGCTGTCGGGCTGTTCGTACTCCTCTTCTTCCTCCTCCTCTGTGGGGAGAGGGACGGGGAGGGTCAGGTGAGTGCAGCTGCTTATAAACTCCCTCCCTGACCCTAAACCCAAGCCATTTACCCCTGGCTCTGAGCTTATGTCCTGTCTGTGCGTCCATCTCTTTCCTGTTCAGCCCAACGCTTTGTGGCTTGGGCAGTGCTCTTCAGCCAGGGGCGGATCCAGAAGTGATGTGGATGGGGGGGGCTAAAGTCCAAAGTTAGTATAGCTCCACCCAGGTGAGCAGGCCCCGCC
>TRINITY_DN4967_c0_g1_i17 len=578 path=[2:0-415 3:416-496 5:497-577]
AGGGAAGTGGGGGCTACTGGGTTTAGAGCAGGGGGGCTGGGAGCCAGGACTCCTGGGTTCTCTGGGATGGGACCAAGCTGTCTTGTTGGATGGGAGCAGTGGCCCCGGATCTGTCCATCAACTCCCAAGAAAGCCCAGATGTTTAAAATACGTTCTCTGTAGCTGTCTCTTCCCATTTGCATGTGACTCCCCCTTGGAAGTCCAGATGAGGTGCAGACCCAGAGGGGTGTGGAATGGCAGCAGCTGGGGGAGTCACCGAGCCACTTCTGTATGAGCCAGTCCCAGAAATCAGCCTCTCCAAGGCAGGACAACGGAGTCTGACCCAGCACGGGTGTAACCTCTCCCCCGGTCTGGGATCTGCAGCGCCAGCTCCAGAGGGACTTGAGACCTGCCTCGTGAAGTCAAAAGGTGCCAGCATCCCATCATGGCTCTGTGATCTCATCCCTTTTAGAAAGGAAGCATACAGGACCCTCCATGTTCTCGTAGGAATCAGCATCTGCAGAAAGTAAACTGGTGTAGGTCTGGAATAGAATACAGGGCTCCTGGCTCCCAGCCCCCTGCTCTAACCCACTTGCCCC
>TRINITY_DN4967_c0_g1_i3 len=1699 path=[0:0-63 7:64-65 8:66-207 11:208-272 13:273-380 14:381-443 16:444-509 18:510-568 19:569-570 20:571-740 22:741-758 23:759-1698]
AGAGTGATGGCTTTCTCCCCTCCCCGTCCCAACAGAGCTGGAGTCTCCTCCCTCAATTTGCTCACCAATAGAGGCCTCGCTGCGTCCGTCATGCCTGTCCCCTGGGGGGTCCACGGCCAGGAGAAGGCGTAAATCTGCAACCAGCCGGGCGGCACCAGGGCTTATTGGCGTCTCCTCCTCCTCAGCATTCACATAGGTGTCACCGTCTTCAGAGTGCAGGTCTCGGTCCTGATTCCCAGGGCCCTGCCGGGCATTCGCATACCAGAGAGGAGCTGTAGGGTAGCAGAGTGCCAAGCTGTGAAAACTCAGGGTACCAGGGTTGCCCCTTTGTCACCCACCACCCCCATTAACCCTTTCTGATTTGGACGCCCCTCAGTTACCAGGGTCCCAGATGCTAGTGTCCAATGTCGTCTCTTCCACTCCATTCACGTAACAGGCCCCGTCATTGGAAACCGTGTCCCCTGCAGGGAGTTTCACTTCCTCTCGGCTGTTCTCATAACTGTTGGCATCATCAGCTTCAGGATCCTGGCTGCTGTCGGGCTGTTCGTACTCCTCTTCTTCCTCCTCCTCTTCCAGATCACCGATGACAGGCGGGGCTTCCTCGACCTGAACTGGCCTAAGGCGCCCCCTTGAACTCGGAGCCGGCAGCACATTCCCATAGGACACGATGTCTACCTGCTCTGAGCCGGCCCCTCCTGTCTGGGGCAGCAAATTCCCATTGGGCACTCGTACTTTGTTCCTGCGGGCGCAAAAGAACCTTCTGGCTGGGTCCTGGAGCCGTTTCCTCCGCTTGCGAGTTCGAATGGCTTGCTGGAGCCACGAGAAGCAGAGCAGGGAAACCAGGCAGAAGGCCACATAAGCAAATGTCACAGCCCACATCATCCAGCGCTGCCCCCCAAACAGCAGCTGGGACATGGATCTGGGGGTCACCTCCAGCTCCACCTCCTGCCTCCGCTTCCCCCAGGAGCAGCTGTACGAGCCGGCATTTTGGGAGGTCACCGCGGGGAGCAGCAGGAAGACCTCGAGGGGCCCGAGCCTTATTCCGTAGGGGCCTGAACGCCGTGAAGATACCTCCAGCACCAGCCCCGAGCCCCCTGGCCCCATCCAGTTCCAGCACAAAGACCCCTGGGTCCAGTCATCAGGGATCGGGGCATCACAGGGGAGAAAGATCCAGCCCTGCCTGAGGACGGGGCGTGCCGGGGAGCTTGGGACAGTGGGGGTTGGCGTGGGGTCTGCCAGGGACGCATTGAGCAGGCAGCTCCTGCCGGCAACCCCGGCCCAGCTGCAGACAAACTGGCTCTGATCCTGGGTGGAGACATTGGGGAGCAGCAGCCCCCAGGCCTTGCCCAGCTGGGTCCCAGCATAGACGGGGTCGCCTGGGGTAATGTTCAAGCTGAATAGTTCCCCCCCAGCTGGGCCTTGCCAGAGTAGGGAGAGCGGGGCCCAGGCAGGCGGCACGGCCGAGAGCAAGTTGCAAGGCAGCCGAACAGCGTCTGACTCTGTGGCTTTGACTTGCGTCTTCTGTCCCCCTGTGCTGGCACTGGCCCCCCACCCCAGCAGCAGGAGGAGGAGGAGGCAGTGGTGGCAGCGTGGCGCAGGCCCCATGGCCTCTCTGCCAGACCCACGGCTCGCTGGGCCCCGCGCAGATTAGTAGGGTGGAGCCCAGACAGCTTGAAGGGGGTGGATACTTCACTGGTGC
>TRINITY_DN4967_c0_g1_i1 len=336 path=[0:0-63 7:64-65 8:66-207 11:208-272 14:273-335]
AGAGTGATGGCTTTCTCCCCTCCCCGTCCCAACAGAGCTGGAGTCTCCTCCCTCAATTTGCTCACCAATAGAGGCCTCGCTGCGTCCGTCATGCCTGTCCCCTGGGGGGTCCACGGCCAGGAGAAGGCGTAAATCTGCAACCAGCCGGGCGGCACCAGGGCTTATTGGCGTCTCCTCCTCCTCAGCATTCACATAGGTGTCACCGTCTTCAGAGTGCAGGTCTCGGTCCTGATTCCCAGGGCCCTGCCGGGCATTCGCATACCAGAGAGGAGCAGGGTCCCAGATGCTAGTGTCCAATGTCGTCTCTTCCACTCCATTCACGTAACAGGCCCCGTC
>TRINITY_DN4967_c0_g1_i12 len=1350 path=[1:0-237 19:238-239 20:240-409 23:410-1349]
CGGCGAGTCATTAAGGGGATATAGGGACGGGGTAGAAGGCAGAGCTGTAATGAATTTGCCCCTGCAAAATTGTGAGTCAAGAGATTCCTTTTCAGAAGCAAATGTCCATTTCTGTGCCTGTTGAGAAATTCAGCAATTTGGGAATCGTCAGCTCCATTGGGTTTCCCCCTTAACCCTATAGTAACGCATCCCTCCTGCTGGCACTCCTCTGCCCTCACCCCATGGCACTGACCCTCACCTTCCAGATCACCGATGACAGGCGGGGCTTCCTCGACCTGAACTGGCCTAAGGCGCCCCCTTGAACTCGGAGCCGGCAGCACATTCCCATAGGACACGATGTCTACCTGCTCTGAGCCGGCCCCTCCTGTCTGGGGCAGCAAATTCCCATTGGGCACTCGTACTTTGTTCCTTCTGGCTGGGTCCTGGAGCCGTTTCCTCCGCTTGCGAGTTCGAATGGCTTGCTGGAGCCACGAGAAGCAGAGCAGGGAAACCAGGCAGAAGGCCACATAAGCAAATGTCACAGCCCACATCATCCAGCGCTGCCCCCCAAACAGCAGCTGGGACATGGATCTGGGGGTCACCTCCAGCTCCACCTCCTGCCTCCGCTTCCCCCAGGAGCAGCTGTACGAGCCGGCATTTTGGGAGGTCACCGCGGGGAGCAGCAGGAAGACCTCGAGGGGCCCGAGCCTTATTCCGTAGGGGCCTGAACGCCGTGAAGATACCTCCAGCACCAGCCCCGAGCCCCCTGGCCCCATCCAGTTCCAGCACAAAGACCCCTGGGTCCAGTCATCAGGGATCGGGGCATCACAGGGGAGAAAGATCCAGCCCTGCCTGAGGACGGGGCGTGCCGGGGAGCTTGGGACAGTGGGGGTTGGCGTGGGGTCTGCCAGGGACGCATTGAGCAGGCAGCTCCTGCCGGCAACCCCGGCCCAGCTGCAGACAAACTGGCTCTGATCCTGGGTGGAGACATTGGGGAGCAGCAGCCCCCAGGCCTTGCCCAGCTGGGTCCCAGCATAGACGGGGTCGCCTGGGGTAATGTTCAAGCTGAATAGTTCCCCCCCAGCTGGGCCTTGCCAGAGTAGGGAGAGCGGGGCCCAGGCAGGCGGCACGGCCGAGAGCAAGTTGCAAGGCAGCCGAACAGCGTCTGACTCTGTGGCTTTGACTTGCGTCTTCTGTCCCCCTGTGCTGGCACTGGCCCCCCACCCCAGCAGCAGGAGGAGGAGGAGGCAGTGGTGGCAGCGTGGCGCAGGCCCCATGGCCTCTCTGCCAGACCCACGGCTCGCTGGGCCCCGCGCAGATTAGTAGGGTGGAGCCCAGACAGCTTGAAGGGGGTGGATACTTCACTGGTGC
>TRINITY_DN4967_c0_g1_i4 len=374 path=[0:0-63 7:64-65 8:66-207 10:208-210 12:211-373]
AGAGTGATGGCTTTCTCCCCTCCCCGTCCCAACAGAGCTGGAGTCTCCTCCCTCAATTTGCTCACCAATAGAGGCCTCGCTGCGTCCGTCATGCCTGTCCCCTGGGGGGTCCACGGCCAGGAGAAGGCGTAAATCTGCAACCAGCCGGGCGGCACCAGGGCTTATTGGCGTCTCCTCCTCCTCAGCATTCACATAGGTGTCACCGTCTACTGGGAAGTCGGGGGAAAGTTACTGCCAACAGCAGGATGTAGCAACACCCCGGCACCAGGACTTCTTCCCATCAGCGAGAGGGAAATGAACCCCCATTCCAGTGTTGCCAGGGGAGGTGCTGCTGCCTCAGCAACTTGCAAGAGTTATTAGGGCAGATCGGAAGA
>TRINITY_DN4967_c0_g1_i11 len=1264 path=[2:0-415 6:416-503 7:504-505 8:506-647 11:648-712 13:713-820 14:821-883 15:884-1121 16:1122-1187 17:1188-1263]
AGGGAAGTGGGGGCTACTGGGTTTAGAGCAGGGGGGCTGGGAGCCAGGACTCCTGGGTTCTCTGGGATGGGACCAAGCTGTCTTGTTGGATGGGAGCAGTGGCCCCGGATCTGTCCATCAACTCCCAAGAAAGCCCAGATGTTTAAAATACGTTCTCTGTAGCTGTCTCTTCCCATTTGCATGTGACTCCCCCTTGGAAGTCCAGATGAGGTGCAGACCCAGAGGGGTGTGGAATGGCAGCAGCTGGGGGAGTCACCGAGCCACTTCTGTATGAGCCAGTCCCAGAAATCAGCCTCTCCAAGGCAGGACAACGGAGTCTGACCCAGCACGGGTGTAACCTCTCCCCCGGTCTGGGATCTGCAGCGCCAGCTCCAGAGGGACTTGAGACCTGCCTCGTGAAGTCAAAAGGTGCCAGCCTCCTCGTTGCTGGCGCTGTGGAGCAGGTGAGGAATGCGGTTTGGGGCAGCATACACAGCCCCTGCCATCTCCTCATAGGTCTGGGAGCCAATAGAGGCCTCGCTGCGTCCGTCATGCCTGTCCCCTGGGGGGTCCACGGCCAGGAGAAGGCGTAAATCTGCAACCAGCCGGGCGGCACCAGGGCTTATTGGCGTCTCCTCCTCCTCAGCATTCACATAGGTGTCACCGTCTTCAGAGTGCAGGTCTCGGTCCTGATTCCCAGGGCCCTGCCGGGCATTCGCATACCAGAGAGGAGCTGTAGGGTAGCAGAGTGCCAAGCTGTGAAAACTCAGGGTACCAGGGTTGCCCCTTTGTCACCCACCACCCCCATTAACCCTTTCTGATTTGGACGCCCCTCAGTTACCAGGGTCCCAGATGCTAGTGTCCAATGTCGTCTCTTCCACTCCATTCACGTAACAGGCCCCGTCTGTGGAAGGAGGTGATGAGACGTCAGATAATGGGGCTCTCCAGTAGAGAAGCTCTGCTGGCTCGGAGGGTATGTGTATCAGGGCATGGGATCTGGGGCCTTTCCCCTCCATGGGGCACTGGCTTCGATCTCTCAGTCTGGTTGGCTCAAGAGGGTGTTGGGGGGGGGCGGGGGGATGGATCCTGGGGTCTTTCCCCTCTAGGGAGCGCTCACAGTGGAATTGGGGGGTGATTGTTACCATTGGAAACCGTGTCCCCTGCAGGGAGTTTCACTTCCTCTCGGCTGTTCTCATAACTGTTGGCATCTGCAGGAAACAAAGCCCAGTCAGGGGAGGCCACAGTGCAATGACACCCTCCCTCAAGCCATGCAGACACAAAGCCC
>TRINITY_DN4967_c0_g1_i14 len=502 path=[2:0-415 4:416-501]
AGGGAAGTGGGGGCTACTGGGTTTAGAGCAGGGGGGCTGGGAGCCAGGACTCCTGGGTTCTCTGGGATGGGACCAAGCTGTCTTGTTGGATGGGAGCAGTGGCCCCGGATCTGTCCATCAACTCCCAAGAAAGCCCAGATGTTTAAAATACGTTCTCTGTAGCTGTCTCTTCCCATTTGCATGTGACTCCCCCTTGGAAGTCCAGATGAGGTGCAGACCCAGAGGGGTGTGGAATGGCAGCAGCTGGGGGAGTCACCGAGCCACTTCTGTATGAGCCAGTCCCAGAAATCAGCCTCTCCAAGGCAGGACAACGGAGTCTGACCCAGCACGGGTGTAACCTCTCCCCCGGTCTGGGATCTGCAGCGCCAGCTCCAGAGGGACTTGAGACCTGCCTCGTGAAGTCAAAAGGTGCCAGCTACAAGGAAATGAGCAATGACACCCACTGCCTTGGGATAAAACACAACATCGTGGCTCCCAGCCCTCCCTCTCCCCCTGCTCTAAC
>TRINITY_DN4967_c0_g1_i16 len=1345 path=[2:0-415 3:416-496 6:497-584 7:585-586 8:587-728 11:729-793 13:794-901 14:902-964 15:965-1202 16:1203-1268 17:1269-1344]
AGGGAAGTGGGGGCTACTGGGTTTAGAGCAGGGGGGCTGGGAGCCAGGACTCCTGGGTTCTCTGGGATGGGACCAAGCTGTCTTGTTGGATGGGAGCAGTGGCCCCGGATCTGTCCATCAACTCCCAAGAAAGCCCAGATGTTTAAAATACGTTCTCTGTAGCTGTCTCTTCCCATTTGCATGTGACTCCCCCTTGGAAGTCCAGATGAGGTGCAGACCCAGAGGGGTGTGGAATGGCAGCAGCTGGGGGAGTCACCGAGCCACTTCTGTATGAGCCAGTCCCAGAAATCAGCCTCTCCAAGGCAGGACAACGGAGTCTGACCCAGCACGGGTGTAACCTCTCCCCCGGTCTGGGATCTGCAGCGCCAGCTCCAGAGGGACTTGAGACCTGCCTCGTGAAGTCAAAAGGTGCCAGCATCCCATCATGGCTCTGTGATCTCATCCCTTTTAGAAAGGAAGCATACAGGACCCTCCATGTTCTCGTAGGAATCAGCATCCTCCTCGTTGCTGGCGCTGTGGAGCAGGTGAGGAATGCGGTTTGGGGCAGCATACACAGCCCCTGCCATCTCCTCATAGGTCTGGGAGCCAATAGAGGCCTCGCTGCGTCCGTCATGCCTGTCCCCTGGGGGGTCCACGGCCAGGAGAAGGCGTAAATCTGCAACCAGCCGGGCGGCACCAGGGCTTATTGGCGTCTCCTCCTCCTCAGCATTCACATAGGTGTCACCGTCTTCAGAGTGCAGGTCTCGGTCCTGATTCCCAGGGCCCTGCCGGGCATTCGCATACCAGAGAGGAGCTGTAGGGTAGCAGAGTGCCAAGCTGTGAAAACTCAGGGTACCAGGGTTGCCCCTTTGTCACCCACCACCCCCATTAACCCTTTCTGATTTGGACGCCCCTCAGTTACCAGGGTCCCAGATGCTAGTGTCCAATGTCGTCTCTTCCACTCCATTCACGTAACAGGCCCCGTCTGTGGAAGGAGGTGATGAGACGTCAGATAATGGGGCTCTCCAGTAGAGAAGCTCTGCTGGCTCGGAGGGTATGTGTATCAGGGCATGGGATCTGGGGCCTTTCCCCTCCATGGGGCACTGGCTTCGATCTCTCAGTCTGGTTGGCTCAAGAGGGTGTTGGGGGGGGGCGGGGGGATGGATCCTGGGGTCTTTCCCCTCTAGGGAGCGCTCACAGTGGAATTGGGGGGTGATTGTTACCATTGGAAACCGTGTCCCCTGCAGGGAGTTTCACTTCCTCTCGGCTGTTCTCATAACTGTTGGCATCTGCAGGAAACAAAGCCCAGTCAGGGGAGGCCACAGTGCAATGACACCCTCCCTCAAGCCATGCAGACACAAAGCCC
>TRINITY_DN4967_c0_g1_i19 len=857 path=[2:0-415 3:416-496 6:497-584 7:585-586 8:587-728 11:729-793 14:794-856]
AGGGAAGTGGGGGCTACTGGGTTTAGAGCAGGGGGGCTGGGAGCCAGGACTCCTGGGTTCTCTGGGATGGGACCAAGCTGTCTTGTTGGATGGGAGCAGTGGCCCCGGATCTGTCCATCAACTCCCAAGAAAGCCCAGATGTTTAAAATACGTTCTCTGTAGCTGTCTCTTCCCATTTGCATGTGACTCCCCCTTGGAAGTCCAGATGAGGTGCAGACCCAGAGGGGTGTGGAATGGCAGCAGCTGGGGGAGTCACCGAGCCACTTCTGTATGAGCCAGTCCCAGAAATCAGCCTCTCCAAGGCAGGACAACGGAGTCTGACCCAGCACGGGTGTAACCTCTCCCCCGGTCTGGGATCTGCAGCGCCAGCTCCAGAGGGACTTGAGACCTGCCTCGTGAAGTCAAAAGGTGCCAGCATCCCATCATGGCTCTGTGATCTCATCCCTTTTAGAAAGGAAGCATACAGGACCCTCCATGTTCTCGTAGGAATCAGCATCCTCCTCGTTGCTGGCGCTGTGGAGCAGGTGAGGAATGCGGTTTGGGGCAGCATACACAGCCCCTGCCATCTCCTCATAGGTCTGGGAGCCAATAGAGGCCTCGCTGCGTCCGTCATGCCTGTCCCCTGGGGGGTCCACGGCCAGGAGAAGGCGTAAATCTGCAACCAGCCGGGCGGCACCAGGGCTTATTGGCGTCTCCTCCTCCTCAGCATTCACATAGGTGTCACCGTCTTCAGAGTGCAGGTCTCGGTCCTGATTCCCAGGGCCCTGCCGGGCATTCGCATACCAGAGAGGAGCAGGGTCCCAGATGCTAGTGTCCAATGTCGTCTCTTCCACTCCATTCACGTAACAGGCCCCGTC
>TRINITY_DN4967_c0_g1_i10 len=716 path=[2:0-415 6:416-503 7:504-505 8:506-647 10:648-650 11:651-715]
AGGGAAGTGGGGGCTACTGGGTTTAGAGCAGGGGGGCTGGGAGCCAGGACTCCTGGGTTCTCTGGGATGGGACCAAGCTGTCTTGTTGGATGGGAGCAGTGGCCCCGGATCTGTCCATCAACTCCCAAGAAAGCCCAGATGTTTAAAATACGTTCTCTGTAGCTGTCTCTTCCCATTTGCATGTGACTCCCCCTTGGAAGTCCAGATGAGGTGCAGACCCAGAGGGGTGTGGAATGGCAGCAGCTGGGGGAGTCACCGAGCCACTTCTGTATGAGCCAGTCCCAGAAATCAGCCTCTCCAAGGCAGGACAACGGAGTCTGACCCAGCACGGGTGTAACCTCTCCCCCGGTCTGGGATCTGCAGCGCCAGCTCCAGAGGGACTTGAGACCTGCCTCGTGAAGTCAAAAGGTGCCAGCCTCCTCGTTGCTGGCGCTGTGGAGCAGGTGAGGAATGCGGTTTGGGGCAGCATACACAGCCCCTGCCATCTCCTCATAGGTCTGGGAGCCAATAGAGGCCTCGCTGCGTCCGTCATGCCTGTCCCCTGGGGGGTCCACGGCCAGGAGAAGGCGTAAATCTGCAACCAGCCGGGCGGCACCAGGGCTTATTGGCGTCTCCTCCTCCTCAGCATTCACATAGGTGTCACCGTCTACTTCAGAGTGCAGGTCTCGGTCCTGATTCCCAGGGCCCTGCCGGGCATTCGCATACCAGAGAGGAGC
>TRINITY_DN4967_c0_g1_i8 len=1368 path=[1:0-237 19:238-239 20:240-409 22:410-427 23:428-1367]
CGGCGAGTCATTAAGGGGATATAGGGACGGGGTAGAAGGCAGAGCTGTAATGAATTTGCCCCTGCAAAATTGTGAGTCAAGAGATTCCTTTTCAGAAGCAAATGTCCATTTCTGTGCCTGTTGAGAAATTCAGCAATTTGGGAATCGTCAGCTCCATTGGGTTTCCCCCTTAACCCTATAGTAACGCATCCCTCCTGCTGGCACTCCTCTGCCCTCACCCCATGGCACTGACCCTCACCTTCCAGATCACCGATGACAGGCGGGGCTTCCTCGACCTGAACTGGCCTAAGGCGCCCCCTTGAACTCGGAGCCGGCAGCACATTCCCATAGGACACGATGTCTACCTGCTCTGAGCCGGCCCCTCCTGTCTGGGGCAGCAAATTCCCATTGGGCACTCGTACTTTGTTCCTGCGGGCGCAAAAGAACCTTCTGGCTGGGTCCTGGAGCCGTTTCCTCCGCTTGCGAGTTCGAATGGCTTGCTGGAGCCACGAGAAGCAGAGCAGGGAAACCAGGCAGAAGGCCACATAAGCAAATGTCACAGCCCACATCATCCAGCGCTGCCCCCCAAACAGCAGCTGGGACATGGATCTGGGGGTCACCTCCAGCTCCACCTCCTGCCTCCGCTTCCCCCAGGAGCAGCTGTACGAGCCGGCATTTTGGGAGGTCACCGCGGGGAGCAGCAGGAAGACCTCGAGGGGCCCGAGCCTTATTCCGTAGGGGCCTGAACGCCGTGAAGATACCTCCAGCACCAGCCCCGAGCCCCCTGGCCCCATCCAGTTCCAGCACAAAGACCCCTGGGTCCAGTCATCAGGGATCGGGGCATCACAGGGGAGAAAGATCCAGCCCTGCCTGAGGACGGGGCGTGCCGGGGAGCTTGGGACAGTGGGGGTTGGCGTGGGGTCTGCCAGGGACGCATTGAGCAGGCAGCTCCTGCCGGCAACCCCGGCCCAGCTGCAGACAAACTGGCTCTGATCCTGGGTGGAGACATTGGGGAGCAGCAGCCCCCAGGCCTTGCCCAGCTGGGTCCCAGCATAGACGGGGTCGCCTGGGGTAATGTTCAAGCTGAATAGTTCCCCCCCAGCTGGGCCTTGCCAGAGTAGGGAGAGCGGGGCCCAGGCAGGCGGCACGGCCGAGAGCAAGTTGCAAGGCAGCCGAACAGCGTCTGACTCTGTGGCTTTGACTTGCGTCTTCTGTCCCCCTGTGCTGGCACTGGCCCCCCACCCCAGCAGCAGGAGGAGGAGGAGGCAGTGGTGGCAGCGTGGCGCAGGCCCCATGGCCTCTCTGCCAGACCCACGGCTCGCTGGGCCCCGCGCAGATTAGTAGGGTGGAGCCCAGACAGCTTGAAGGGGGTGGATACTTCACTGGTGC
>TRINITY_DN4967_c0_g1_i23 len=2220 path=[2:0-415 3:416-496 6:497-584 7:585-586 8:587-728 11:729-793 13:794-901 14:902-964 16:965-1030 18:1031-1089 19:1090-1091 20:1092-1261 22:1262-1279 23:1280-2219]
AGGGAAGTGGGGGCTACTGGGTTTAGAGCAGGGGGGCTGGGAGCCAGGACTCCTGGGTTCTCTGGGATGGGACCAAGCTGTCTTGTTGGATGGGAGCAGTGGCCCCGGATCTGTCCATCAACTCCCAAGAAAGCCCAGATGTTTAAAATACGTTCTCTGTAGCTGTCTCTTCCCATTTGCATGTGACTCCCCCTTGGAAGTCCAGATGAGGTGCAGACCCAGAGGGGTGTGGAATGGCAGCAGCTGGGGGAGTCACCGAGCCACTTCTGTATGAGCCAGTCCCAGAAATCAGCCTCTCCAAGGCAGGACAACGGAGTCTGACCCAGCACGGGTGTAACCTCTCCCCCGGTCTGGGATCTGCAGCGCCAGCTCCAGAGGGACTTGAGACCTGCCTCGTGAAGTCAAAAGGTGCCAGCATCCCATCATGGCTCTGTGATCTCATCCCTTTTAGAAAGGAAGCATACAGGACCCTCCATGTTCTCGTAGGAATCAGCATCCTCCTCGTTGCTGGCGCTGTGGAGCAGGTGAGGAATGCGGTTTGGGGCAGCATACACAGCCCCTGCCATCTCCTCATAGGTCTGGGAGCCAATAGAGGCCTCGCTGCGTCCGTCATGCCTGTCCCCTGGGGGGTCCACGGCCAGGAGAAGGCGTAAATCTGCAACCAGCCGGGCGGCACCAGGGCTTATTGGCGTCTCCTCCTCCTCAGCATTCACATAGGTGTCACCGTCTTCAGAGTGCAGGTCTCGGTCCTGATTCCCAGGGCCCTGCCGGGCATTCGCATACCAGAGAGGAGCTGTAGGGTAGCAGAGTGCCAAGCTGTGAAAACTCAGGGTACCAGGGTTGCCCCTTTGTCACCCACCACCCCCATTAACCCTTTCTGATTTGGACGCCCCTCAGTTACCAGGGTCCCAGATGCTAGTGTCCAATGTCGTCTCTTCCACTCCATTCACGTAACAGGCCCCGTCATTGGAAACCGTGTCCCCTGCAGGGAGTTTCACTTCCTCTCGGCTGTTCTCATAACTGTTGGCATCATCAGCTTCAGGATCCTGGCTGCTGTCGGGCTGTTCGTACTCCTCTTCTTCCTCCTCCTCTTCCAGATCACCGATGACAGGCGGGGCTTCCTCGACCTGAACTGGCCTAAGGCGCCCCCTTGAACTCGGAGCCGGCAGCACATTCCCATAGGACACGATGTCTACCTGCTCTGAGCCGGCCCCTCCTGTCTGGGGCAGCAAATTCCCATTGGGCACTCGTACTTTGTTCCTGCGGGCGCAAAAGAACCTTCTGGCTGGGTCCTGGAGCCGTTTCCTCCGCTTGCGAGTTCGAATGGCTTGCTGGAGCCACGAGAAGCAGAGCAGGGAAACCAGGCAGAAGGCCACATAAGCAAATGTCACAGCCCACATCATCCAGCGCTGCCCCCCAAACAGCAGCTGGGACATGGATCTGGGGGTCACCTCCAGCTCCACCTCCTGCCTCCGCTTCCCCCAGGAGCAGCTGTACGAGCCGGCATTTTGGGAGGTCACCGCGGGGAGCAGCAGGAAGACCTCGAGGGGCCCGAGCCTTATTCCGTAGGGGCCTGAACGCCGTGAAGATACCTCCAGCACCAGCCCCGAGCCCCCTGGCCCCATCCAGTTCCAGCACAAAGACCCCTGGGTCCAGTCATCAGGGATCGGGGCATCACAGGGGAGAAAGATCCAGCCCTGCCTGAGGACGGGGCGTGCCGGGGAGCTTGGGACAGTGGGGGTTGGCGTGGGGTCTGCCAGGGACGCATTGAGCAGGCAGCTCCTGCCGGCAACCCCGGCCCAGCTGCAGACAAACTGGCTCTGATCCTGGGTGGAGACATTGGGGAGCAGCAGCCCCCAGGCCTTGCCCAGCTGGGTCCCAGCATAGACGGGGTCGCCTGGGGTAATGTTCAAGCTGAATAGTTCCCCCCCAGCTGGGCCTTGCCAGAGTAGGGAGAGCGGGGCCCAGGCAGGCGGCACGGCCGAGAGCAAGTTGCAAGGCAGCCGAACAGCGTCTGACTCTGTGGCTTTGACTTGCGTCTTCTGTCCCCCTGTGCTGGCACTGGCCCCCCACCCCAGCAGCAGGAGGAGGAGGAGGCAGTGGTGGCAGCGTGGCGCAGGCCCCATGGCCTCTCTGCCAGACCCACGGCTCGCTGGGCCCCGCGCAGATTAGTAGGGTGGAGCCCAGACAGCTTGAAGGGGGTGGATACTTCACTGGTGC
>TRINITY_DN4967_c0_g1_i13 len=1343 path=[2:0-415 3:416-496 6:497-584 7:585-586 8:587-728 11:729-793 13:794-901 14:902-964 16:965-1030 18:1031-1089 19:1090-1091 21:1092-1342]
AGGGAAGTGGGGGCTACTGGGTTTAGAGCAGGGGGGCTGGGAGCCAGGACTCCTGGGTTCTCTGGGATGGGACCAAGCTGTCTTGTTGGATGGGAGCAGTGGCCCCGGATCTGTCCATCAACTCCCAAGAAAGCCCAGATGTTTAAAATACGTTCTCTGTAGCTGTCTCTTCCCATTTGCATGTGACTCCCCCTTGGAAGTCCAGATGAGGTGCAGACCCAGAGGGGTGTGGAATGGCAGCAGCTGGGGGAGTCACCGAGCCACTTCTGTATGAGCCAGTCCCAGAAATCAGCCTCTCCAAGGCAGGACAACGGAGTCTGACCCAGCACGGGTGTAACCTCTCCCCCGGTCTGGGATCTGCAGCGCCAGCTCCAGAGGGACTTGAGACCTGCCTCGTGAAGTCAAAAGGTGCCAGCATCCCATCATGGCTCTGTGATCTCATCCCTTTTAGAAAGGAAGCATACAGGACCCTCCATGTTCTCGTAGGAATCAGCATCCTCCTCGTTGCTGGCGCTGTGGAGCAGGTGAGGAATGCGGTTTGGGGCAGCATACACAGCCCCTGCCATCTCCTCATAGGTCTGGGAGCCAATAGAGGCCTCGCTGCGTCCGTCATGCCTGTCCCCTGGGGGGTCCACGGCCAGGAGAAGGCGTAAATCTGCAACCAGCCGGGCGGCACCAGGGCTTATTGGCGTCTCCTCCTCCTCAGCATTCACATAGGTGTCACCGTCTTCAGAGTGCAGGTCTCGGTCCTGATTCCCAGGGCCCTGCCGGGCATTCGCATACCAGAGAGGAGCTGTAGGGTAGCAGAGTGCCAAGCTGTGAAAACTCAGGGTACCAGGGTTGCCCCTTTGTCACCCACCACCCCCATTAACCCTTTCTGATTTGGACGCCCCTCAGTTACCAGGGTCCCAGATGCTAGTGTCCAATGTCGTCTCTTCCACTCCATTCACGTAACAGGCCCCGTCATTGGAAACCGTGTCCCCTGCAGGGAGTTTCACTTCCTCTCGGCTGTTCTCATAACTGTTGGCATCATCAGCTTCAGGATCCTGGCTGCTGTCGGGCTGTTCGTACTCCTCTTCTTCCTCCTCCTCTGTGGGGAGAGGGACGGGGAGGGTCAGGTGAGTGCAGCTGCTTATAAACTCCCTCCCTGACCCTAAACCCAAGCCATTTACCCCTGGCTCTGAGCTTATGTCCTGTCTGTGCGTCCATCTCTTTCCTGTTCAGCCCAACGCTTTGTGGCTTGGGCAGTGCTCTTCAGCCAGGGGCGGATCCAGAAGTGATGTGGATGGGGGGGGCTAAAGTCCAAAGTTAGTATAGCTCCACCCAGGTGAGCAGGCCCCGCC
>TRINITY_DN4967_c0_g1_i9 len=2139 path=[2:0-415 6:416-503 7:504-505 8:506-647 11:648-712 13:713-820 14:821-883 16:884-949 18:950-1008 19:1009-1010 20:1011-1180 22:1181-1198 23:1199-2138]
AGGGAAGTGGGGGCTACTGGGTTTAGAGCAGGGGGGCTGGGAGCCAGGACTCCTGGGTTCTCTGGGATGGGACCAAGCTGTCTTGTTGGATGGGAGCAGTGGCCCCGGATCTGTCCATCAACTCCCAAGAAAGCCCAGATGTTTAAAATACGTTCTCTGTAGCTGTCTCTTCCCATTTGCATGTGACTCCCCCTTGGAAGTCCAGATGAGGTGCAGACCCAGAGGGGTGTGGAATGGCAGCAGCTGGGGGAGTCACCGAGCCACTTCTGTATGAGCCAGTCCCAGAAATCAGCCTCTCCAAGGCAGGACAACGGAGTCTGACCCAGCACGGGTGTAACCTCTCCCCCGGTCTGGGATCTGCAGCGCCAGCTCCAGAGGGACTTGAGACCTGCCTCGTGAAGTCAAAAGGTGCCAGCCTCCTCGTTGCTGGCGCTGTGGAGCAGGTGAGGAATGCGGTTTGGGGCAGCATACACAGCCCCTGCCATCTCCTCATAGGTCTGGGAGCCAATAGAGGCCTCGCTGCGTCCGTCATGCCTGTCCCCTGGGGGGTCCACGGCCAGGAGAAGGCGTAAATCTGCAACCAGCCGGGCGGCACCAGGGCTTATTGGCGTCTCCTCCTCCTCAGCATTCACATAGGTGTCACCGTCTTCAGAGTGCAGGTCTCGGTCCTGATTCCCAGGGCCCTGCCGGGCATTCGCATACCAGAGAGGAGCTGTAGGGTAGCAGAGTGCCAAGCTGTGAAAACTCAGGGTACCAGGGTTGCCCCTTTGTCACCCACCACCCCCATTAACCCTTTCTGATTTGGACGCCCCTCAGTTACCAGGGTCCCAGATGCTAGTGTCCAATGTCGTCTCTTCCACTCCATTCACGTAACAGGCCCCGTCATTGGAAACCGTGTCCCCTGCAGGGAGTTTCACTTCCTCTCGGCTGTTCTCATAACTGTTGGCATCATCAGCTTCAGGATCCTGGCTGCTGTCGGGCTGTTCGTACTCCTCTTCTTCCTCCTCCTCTTCCAGATCACCGATGACAGGCGGGGCTTCCTCGACCTGAACTGGCCTAAGGCGCCCCCTTGAACTCGGAGCCGGCAGCACATTCCCATAGGACACGATGTCTACCTGCTCTGAGCCGGCCCCTCCTGTCTGGGGCAGCAAATTCCCATTGGGCACTCGTACTTTGTTCCTGCGGGCGCAAAAGAACCTTCTGGCTGGGTCCTGGAGCCGTTTCCTCCGCTTGCGAGTTCGAATGGCTTGCTGGAGCCACGAGAAGCAGAGCAGGGAAACCAGGCAGAAGGCCACATAAGCAAATGTCACAGCCCACATCATCCAGCGCTGCCCCCCAAACAGCAGCTGGGACATGGATCTGGGGGTCACCTCCAGCTCCACCTCCTGCCTCCGCTTCCCCCAGGAGCAGCTGTACGAGCCGGCATTTTGGGAGGTCACCGCGGGGAGCAGCAGGAAGACCTCGAGGGGCCCGAGCCTTATTCCGTAGGGGCCTGAACGCCGTGAAGATACCTCCAGCACCAGCCCCGAGCCCCCTGGCCCCATCCAGTTCCAGCACAAAGACCCCTGGGTCCAGTCATCAGGGATCGGGGCATCACAGGGGAGAAAGATCCAGCCCTGCCTGAGGACGGGGCGTGCCGGGGAGCTTGGGACAGTGGGGGTTGGCGTGGGGTCTGCCAGGGACGCATTGAGCAGGCAGCTCCTGCCGGCAACCCCGGCCCAGCTGCAGACAAACTGGCTCTGATCCTGGGTGGAGACATTGGGGAGCAGCAGCCCCCAGGCCTTGCCCAGCTGGGTCCCAGCATAGACGGGGTCGCCTGGGGTAATGTTCAAGCTGAATAGTTCCCCCCCAGCTGGGCCTTGCCAGAGTAGGGAGAGCGGGGCCCAGGCAGGCGGCACGGCCGAGAGCAAGTTGCAAGGCAGCCGAACAGCGTCTGACTCTGTGGCTTTGACTTGCGTCTTCTGTCCCCCTGTGCTGGCACTGGCCCCCCACCCCAGCAGCAGGAGGAGGAGGAGGCAGTGGTGGCAGCGTGGCGCAGGCCCCATGGCCTCTCTGCCAGACCCACGGCTCGCTGGGCCCCGCGCAGATTAGTAGGGTGGAGCCCAGACAGCTTGAAGGGGGTGGATACTTCACTGGTGC
>TRINITY_DN4967_c0_g1_i2 len=276 path=[0:0-63 7:64-65 8:66-207 10:208-210 11:211-275]
AGAGTGATGGCTTTCTCCCCTCCCCGTCCCAACAGAGCTGGAGTCTCCTCCCTCAATTTGCTCACCAATAGAGGCCTCGCTGCGTCCGTCATGCCTGTCCCCTGGGGGGTCCACGGCCAGGAGAAGGCGTAAATCTGCAACCAGCCGGGCGGCACCAGGGCTTATTGGCGTCTCCTCCTCCTCAGCATTCACATAGGTGTCACCGTCTACTTCAGAGTGCAGGTCTCGGTCCTGATTCCCAGGGCCCTGCCGGGCATTCGCATACCAGAGAGGAGC
>TRINITY_DN4967_c0_g1_i21 len=797 path=[2:0-415 3:416-496 6:497-584 7:585-586 8:587-728 10:729-731 11:732-796]
AGGGAAGTGGGGGCTACTGGGTTTAGAGCAGGGGGGCTGGGAGCCAGGACTCCTGGGTTCTCTGGGATGGGACCAAGCTGTCTTGTTGGATGGGAGCAGTGGCCCCGGATCTGTCCATCAACTCCCAAGAAAGCCCAGATGTTTAAAATACGTTCTCTGTAGCTGTCTCTTCCCATTTGCATGTGACTCCCCCTTGGAAGTCCAGATGAGGTGCAGACCCAGAGGGGTGTGGAATGGCAGCAGCTGGGGGAGTCACCGAGCCACTTCTGTATGAGCCAGTCCCAGAAATCAGCCTCTCCAAGGCAGGACAACGGAGTCTGACCCAGCACGGGTGTAACCTCTCCCCCGGTCTGGGATCTGCAGCGCCAGCTCCAGAGGGACTTGAGACCTGCCTCGTGAAGTCAAAAGGTGCCAGCATCCCATCATGGCTCTGTGATCTCATCCCTTTTAGAAAGGAAGCATACAGGACCCTCCATGTTCTCGTAGGAATCAGCATCCTCCTCGTTGCTGGCGCTGTGGAGCAGGTGAGGAATGCGGTTTGGGGCAGCATACACAGCCCCTGCCATCTCCTCATAGGTCTGGGAGCCAATAGAGGCCTCGCTGCGTCCGTCATGCCTGTCCCCTGGGGGGTCCACGGCCAGGAGAAGGCGTAAATCTGCAACCAGCCGGGCGGCACCAGGGCTTATTGGCGTCTCCTCCTCCTCAGCATTCACATAGGTGTCACCGTCTACTTCAGAGTGCAGGTCTCGGTCCTGATTCCCAGGGCCCTGCCGGGCATTCGCATACCAGAGAGGAGC
>TRINITY_DN4967_c0_g1_i7 len=812 path=[2:0-415 3:416-496 6:497-584 7:585-586 9:587-811]
AGGGAAGTGGGGGCTACTGGGTTTAGAGCAGGGGGGCTGGGAGCCAGGACTCCTGGGTTCTCTGGGATGGGACCAAGCTGTCTTGTTGGATGGGAGCAGTGGCCCCGGATCTGTCCATCAACTCCCAAGAAAGCCCAGATGTTTAAAATACGTTCTCTGTAGCTGTCTCTTCCCATTTGCATGTGACTCCCCCTTGGAAGTCCAGATGAGGTGCAGACCCAGAGGGGTGTGGAATGGCAGCAGCTGGGGGAGTCACCGAGCCACTTCTGTATGAGCCAGTCCCAGAAATCAGCCTCTCCAAGGCAGGACAACGGAGTCTGACCCAGCACGGGTGTAACCTCTCCCCCGGTCTGGGATCTGCAGCGCCAGCTCCAGAGGGACTTGAGACCTGCCTCGTGAAGTCAAAAGGTGCCAGCATCCCATCATGGCTCTGTGATCTCATCCCTTTTAGAAAGGAAGCATACAGGACCCTCCATGTTCTCGTAGGAATCAGCATCCTCCTCGTTGCTGGCGCTGTGGAGCAGGTGAGGAATGCGGTTTGGGGCAGCATACACAGCCCCTGCCATCTCCTCATAGGTCTGGGAGCCTGTGGGGAAGCAGAGGGGGCGTGAGGTCAGGATTCAGGACCCTAAAATTAGGGCAGCCCTGTCAGTGTCTGCAGGATGAGAACTGGACAGTCTCCCCATGCTCTCGGCCCCTCAGCACAGCGTGCGCAGTACCTGGACTGGCAGGTAGGGGGAACCGCTTAGCCAGAAACTCACGGCGTGACCTTGGGCCAGTCACAATATTCTCTCAGCCTAACCTACCTCACA
>TRINITY_DN4967_c0_g1_i18 len=776 path=[2:0-415 6:416-503 7:504-505 8:506-647 11:648-712 14:713-775]
AGGGAAGTGGGGGCTACTGGGTTTAGAGCAGGGGGGCTGGGAGCCAGGACTCCTGGGTTCTCTGGGATGGGACCAAGCTGTCTTGTTGGATGGGAGCAGTGGCCCCGGATCTGTCCATCAACTCCCAAGAAAGCCCAGATGTTTAAAATACGTTCTCTGTAGCTGTCTCTTCCCATTTGCATGTGACTCCCCCTTGGAAGTCCAGATGAGGTGCAGACCCAGAGGGGTGTGGAATGGCAGCAGCTGGGGGAGTCACCGAGCCACTTCTGTATGAGCCAGTCCCAGAAATCAGCCTCTCCAAGGCAGGACAACGGAGTCTGACCCAGCACGGGTGTAACCTCTCCCCCGGTCTGGGATCTGCAGCGCCAGCTCCAGAGGGACTTGAGACCTGCCTCGTGAAGTCAAAAGGTGCCAGCCTCCTCGTTGCTGGCGCTGTGGAGCAGGTGAGGAATGCGGTTTGGGGCAGCATACACAGCCCCTGCCATCTCCTCATAGGTCTGGGAGCCAATAGAGGCCTCGCTGCGTCCGTCATGCCTGTCCCCTGGGGGGTCCACGGCCAGGAGAAGGCGTAAATCTGCAACCAGCCGGGCGGCACCAGGGCTTATTGGCGTCTCCTCCTCCTCAGCATTCACATAGGTGTCACCGTCTTCAGAGTGCAGGTCTCGGTCCTGATTCCCAGGGCCCTGCCGGGCATTCGCATACCAGAGAGGAGCAGGGTCCCAGATGCTAGTGTCCAATGTCGTCTCTTCCACTCCATTCACGTAACAGGCCCCGTC
>TRINITY_DN4967_c0_g1_i24 len=895 path=[2:0-415 3:416-496 6:497-584 7:585-586 8:587-728 10:729-731 12:732-894]
AGGGAAGTGGGGGCTACTGGGTTTAGAGCAGGGGGGCTGGGAGCCAGGACTCCTGGGTTCTCTGGGATGGGACCAAGCTGTCTTGTTGGATGGGAGCAGTGGCCCCGGATCTGTCCATCAACTCCCAAGAAAGCCCAGATGTTTAAAATACGTTCTCTGTAGCTGTCTCTTCCCATTTGCATGTGACTCCCCCTTGGAAGTCCAGATGAGGTGCAGACCCAGAGGGGTGTGGAATGGCAGCAGCTGGGGGAGTCACCGAGCCACTTCTGTATGAGCCAGTCCCAGAAATCAGCCTCTCCAAGGCAGGACAACGGAGTCTGACCCAGCACGGGTGTAACCTCTCCCCCGGTCTGGGATCTGCAGCGCCAGCTCCAGAGGGACTTGAGACCTGCCTCGTGAAGTCAAAAGGTGCCAGCATCCCATCATGGCTCTGTGATCTCATCCCTTTTAGAAAGGAAGCATACAGGACCCTCCATGTTCTCGTAGGAATCAGCATCCTCCTCGTTGCTGGCGCTGTGGAGCAGGTGAGGAATGCGGTTTGGGGCAGCATACACAGCCCCTGCCATCTCCTCATAGGTCTGGGAGCCAATAGAGGCCTCGCTGCGTCCGTCATGCCTGTCCCCTGGGGGGTCCACGGCCAGGAGAAGGCGTAAATCTGCAACCAGCCGGGCGGCACCAGGGCTTATTGGCGTCTCCTCCTCCTCAGCATTCACATAGGTGTCACCGTCTACTGGGAAGTCGGGGGAAAGTTACTGCCAACAGCAGGATGTAGCAACACCCCGGCACCAGGACTTCTTCCCATCAGCGAGAGGGAAATGAACCCCCATTCCAGTGTTGCCAGGGGAGGTGCTGCTGCCTCAGCAACTTGCAAGAGTTATTAGGGCAGATCGGAAGA
>TRINITY_DN4967_c0_g1_i6 len=824 path=[0:0-63 7:64-65 8:66-207 11:208-272 13:273-380 14:381-443 15:444-681 16:682-747 17:748-823]
AGAGTGATGGCTTTCTCCCCTCCCCGTCCCAACAGAGCTGGAGTCTCCTCCCTCAATTTGCTCACCAATAGAGGCCTCGCTGCGTCCGTCATGCCTGTCCCCTGGGGGGTCCACGGCCAGGAGAAGGCGTAAATCTGCAACCAGCCGGGCGGCACCAGGGCTTATTGGCGTCTCCTCCTCCTCAGCATTCACATAGGTGTCACCGTCTTCAGAGTGCAGGTCTCGGTCCTGATTCCCAGGGCCCTGCCGGGCATTCGCATACCAGAGAGGAGCTGTAGGGTAGCAGAGTGCCAAGCTGTGAAAACTCAGGGTACCAGGGTTGCCCCTTTGTCACCCACCACCCCCATTAACCCTTTCTGATTTGGACGCCCCTCAGTTACCAGGGTCCCAGATGCTAGTGTCCAATGTCGTCTCTTCCACTCCATTCACGTAACAGGCCCCGTCTGTGGAAGGAGGTGATGAGACGTCAGATAATGGGGCTCTCCAGTAGAGAAGCTCTGCTGGCTCGGAGGGTATGTGTATCAGGGCATGGGATCTGGGGCCTTTCCCCTCCATGGGGCACTGGCTTCGATCTCTCAGTCTGGTTGGCTCAAGAGGGTGTTGGGGGGGGGCGGGGGGATGGATCCTGGGGTCTTTCCCCTCTAGGGAGCGCTCACAGTGGAATTGGGGGGTGATTGTTACCATTGGAAACCGTGTCCCCTGCAGGGAGTTTCACTTCCTCTCGGCTGTTCTCATAACTGTTGGCATCTGCAGGAAACAAAGCCCAGTCAGGGGAGGCCACAGTGCAATGACACCCTCCCTCAAGCCATGCAGACACAAAGCCC
>TRINITY_DN4967_c0_g2_i1 len=240 path=[0:0-239]
AGATCACAGAGCCATGATGGGATGGTGAGATAGGGGCGGGGGATGAAATCACACAGCCTACAGGGGGCAGAATAGGATTCTCAGCCCCCCTGCTCTAACCCACTGGCCCCCACTCCCGTCCCAGAGAAGAGAAGAGAGAATCCAGGCATCCTAGCTCGCAACTGCCAGGGTACCTTCAGAGTGCAGGTCTCGGTCCTGATTCCCAGGGCCCTGCCGGGCATTCGCATACCAGAGAGGAGC
>TRINITY_DN4967_c1_g1_i1 len=839 path=[0:0-838]
ACTTTGACGAAGAGGAGGAGGAGGAGGAATTTGATGAAGAGGAGGAGGAAGAGGAGTACGAGGGTGAGCTGGAGGAGGAAGAGGAGGAGGAAGAAGAGGACCTGGATGACATGGAGGAGGAGGAGTTTGAGGAAGAGTTTGAGGAGGAGGAGGATGAGGATGAAGGCCTCACGGAAGAGGAGGAGGAAGAGGAGGAGGAAGGCCTCACCGAGGAGGAGGAGGCAGCGGCCATGGCTTCCGTGGTTGCCCCCCTGGGGGGCACTGAGGAGCCCTTGGAGCTGCCCCTGCCCCCCAAGAACGAGCCCGCCAAGGAAGAAGAGGATTTGGGGGGGCTGATCATGGAAGTGGATGAGCCCCCCCCGGACGAGGAGGAGGAAGAGGAGGCACTGGGGGAGGGGCTGCTGGTGATGAAGGCTGAGGAGCAGCCCCCTCTCCCAGTTGAGGAACCCCCGAGAGCTCCCTCTCCCCCTGATCCCCCCACGCAGGAGAGCCCCCCACCAGCTTCCCCCGAGCGGGAGGAAAAGCCCCCTGAGGAGGAGCCGGAGGAGGCAGCTGCCATGGTGGTGACAGTGCCTGCAGGGGGGCAGGAGGGGGCAGTGCCGGGGTGCAGCAGTGAGGTGGAGCCTGGAGCCCCCCCAGCAGAGGAGGAGGAGGAGGAGGTCATCGCTGTGAAAGCGGAGGACGAAGCCGACGAGACGGAGGCCATGCTGGCGGATTTCGTCGACTGCCCCCCTGACGAGGAGAAAGCATCGACTGAACCCAGCTCCTGAGCGCCTGCCCCCTCGCTGCAGTAGGGACCGTGGGGGGTGGGGTAGAAGCCCTGTCTAGATTACTACCCC
>TRINITY_DN5016_c0_g1_i3 len=360 path=[1:0-311 4:312-359]
AATCGGCAGTTCTGCGAATGCTTTGCTATTGGGTGGGACAAACACAGATTAAGGAACACATGTGCTCTGTGGGTGAAGCAGTTCCAGCAGATTGGCACAGTCTTGTGAAGACGGGACTCAAGTACCGCTACAAAGATGCTACATTTCTGAGAAGTCTGAATGCTGCTATCAAATTGTTGTACAGGAAAGAAAGTCCCCTTAGTCAGAGATTAGTCAAGCTATCTGTGCTTTACATGATGATCACGCAGCACTCTTTATTTTTGTCAACAATACTGAGGTCAAGAGAAGATGACACGAATGTTCCTACAAAAGGTATCTTTCTTTTGTTGTTTTTCATCCTTCCAGTTACCTACCCACCCA
>TRINITY_DN5016_c0_g1_i4 len=565 path=[0:0-60 7:61-564]
GCACGTTTACTGCTTAGCCCGTGGGACTGAAACATCCCTTTCTATTGTGGCTTTGCTGATTCAGCATTGTCGAACTCACCTGCTGCAGTTTGAGCTGTGGTGTCTGAACCATGGAGCTGGCAAGTACCTGAAGAAAAATATGGATCTCTTTCTCCCCCTCATTAATACGTATTTACACTGTAGACAGTGGCATGACTTCACACGGCCAGGAAAAGTCTCCTCAGCTGTTTTACCCGTCTTGAGAGAAGCTTTATGGGAAGAACTGCTGAATGCCATTCTAGACATGGAAGCACCCCAAGAGCTCACAGGGAAGCTTCAAGTTCTGTCTAAGCTCTTGCAGTCTTCAAAAATTGAAACACTGACAAATCTCATAGACAAGATACCCACAACCCTGGAGAGAATAGGAAATCATGAAAGCTGGGTCCTGGCAGATTCCATCTCAAGAGTGCTGGAGAGCTCTTCAGAAGAGTTGCATGCTTGGAGAAAAGCCCTGCTGGCAGCCTGTATGAAGTGGTTAATTGGCAGTACCAAAGAACAAGCAAACAATCCAGAAATAGAGAGCCCC
>TRINITY_DN5016_c0_g1_i1 len=641 path=[0:0-60 2:61-133 5:134-136 7:137-640]
GCACGTTTACTGCTTAGCCCGTGGGACTGAAACATCCCTTTCTATTGTGGCTTTGCTGATTTTTTTTTTTCAAGCAGAAGACGGCATACGAGATTACAAGGTGACTGGAGTTCAGACGTGTGCTCTTCCGATCTATTCAGCATTGTCGAACTCACCTGCTGCAGTTTGAGCTGTGGTGTCTGAACCATGGAGCTGGCAAGTACCTGAAGAAAAATATGGATCTCTTTCTCCCCCTCATTAATACGTATTTACACTGTAGACAGTGGCATGACTTCACACGGCCAGGAAAAGTCTCCTCAGCTGTTTTACCCGTCTTGAGAGAAGCTTTATGGGAAGAACTGCTGAATGCCATTCTAGACATGGAAGCACCCCAAGAGCTCACAGGGAAGCTTCAAGTTCTGTCTAAGCTCTTGCAGTCTTCAAAAATTGAAACACTGACAAATCTCATAGACAAGATACCCACAACCCTGGAGAGAATAGGAAATCATGAAAGCTGGGTCCTGGCAGATTCCATCTCAAGAGTGCTGGAGAGCTCTTCAGAAGAGTTGCATGCTTGGAGAAAAGCCCTGCTGGCAGCCTGTATGAAGTGGTTAATTGGCAGTACCAAAGAACAAGCAAACAATCCAGAAATAGAGAGCCCC
>TRINITY_DN5016_c0_g1_i2 len=3338 path=[0:0-60 2:61-133 6:134-3337]
GCACGTTTACTGCTTAGCCCGTGGGACTGAAACATCCCTTTCTATTGTGGCTTTGCTGATTTTTTTTTTTCAAGCAGAAGACGGCATACGAGATTACAAGGTGACTGGAGTTCAGACGTGTGCTCTTCCGATCTCTATAGTGACGCTCTGTCCCTCAGTGTGTGAGAGCAACCATTTTGCAGTGTTACTAGGAGCCTATGGAGGAACACTGAGTGTCATAGATCAGAAAATATTACTGCTTCTTCAGCTATATGAGAAAAACAATCTAAGTCTCCTAAACTTCAGGATACTATTGTGGGGTCCAGCTGCTGTGGAGCATCACAAGACATGCAAGAGTCTGGGGAAGTCGCTATGGCAACAGCCGAGCATGGAAGAAATACTATGTCTGCTAGATCAAGAGAGGATGATGAGGACCATCCTCCATTTCCCTCAGCGTCGTCAACTTCTGCCACCAGAGGAAGAAGAGGTGTTCCTGTACAAAGATGAGGGGAAGGAACTTGATGCACTCTATGACCCATGTTTTCTGCTTCAGCTCTTCAGTGAATTGATCAGACCAGAGTGTGTAGTGGCGTGTCATAAATTTGTTGAAGTGAATGCTCTGGGCCTAACGGTAGCTGCCTTGAGTAGCTATGATTCTAACATGCGAGCAGCAGCATACTATGTCCTGGGTTCCTTTCGCTCTCACCTGGAAGTGGCTCGGCTTCGAGAACAGAGACAGTTGCTCTACCTTATGGATGTTGTTCAGAATGGAATCAAACAAGAGAATCTCAGGCTTACTTTCTCACTGGTGCTTTACATTGCTAGAGCAGCCCAACAAATGCTGAAGCCAGAGGAGCACATGTACACAAAGCTAAATAAATTCCTTCTGTCGCACCAGTATTTGGACTTGAGGAAAGTTCCAGGATTTTTTCAGCTTTTCTACAGCTTTGATTTGGGGCACAAAGTGGAACGTGAGTGGCTCCTTGGACTTCTTGGTGAAGGGCTGCAAGATAAGCATTGCTATGAGCTGTATGACTCTCAGAGGATTTTCCACGTCATTCTGTCCTTCTTCCACAGCCCTTTGTGTGATGAAGCCACCCAGAATCAGATTTTTGGAATTCTGCAAAACGCTGCGCGCATCACAAAAGCTGCCTACAAACTAATTCAAGATCACAGCCTTTTAACTTGGATAGTATCTATTCTAGAAAAAAGATTTCTGGAAAACAAGATGATAAACAGTGTAATCTCTTTAGTCCATGCTCTGTGGATAACAAATTTAGGAGACAAACAAAAGGCAATGTCACTTGAAACTCCCCAAAAGAAGCCAAAGGAGAAACAGAAATTGCTTCCTCTTCAGCTTGTAAATGAATTTCTATATGTTTTGATGATGATACTCAAACACATTTGGGCCATTTCAGATCTTGCAAAGCTGACTCAGTTTTTCAGTACACTAAACTCGGTGCTGAGTTACCGTGTCACTGTTATTGAGGCCTTCAGAGAAATGGGCAGATTCACTATCAATGAAAGTGTCCTTTCAAACAAAGATGTCCTACTACTCTTGCATAAGTGGAGCATTATTGGAAAAGACCTGGAGCTCAAAGACTATCTGCAGACAGTTGGTCAAAAATATCAAGTCAAAGAGTTGCTGAAAAATATTAAAAAAAAGAACAAAACACATGTACCATTTCAAAATTCATCTCGCCGTTTTCGGAAAAAGAATGAAGTAGAAACAGAGGAAGAGACTGTGTGTGAGTGGAAGCTGTCTGATTTAGAGAGTGGCAGAGATCACCTGAAATCCATATTGATCTACTGGAGACCGGTCTTTGCAGATGTGCCTACGAAATTTCCAGAAGAGCAGATTGAATGCACTGATCCTGAGAACAAGTGTAGCAGTTTTACATGTGTAACTGCTTACATCATAACTAAATGGCTAATGAAGTCCATAATTAATCATAACCTCAATGTACAGCATGTATTTCTGAGTCTTAAGTGGCTTCAAAATAGTATTTTACCAAATAATGCAGTTGTGGAAGAAATTCTTAGAGACAACGCACTAAGACACAATATCTTTAAGCTTTACAACAGAATCTGTGATGCTAATGAAGTGAAGATGTCAAACTTCAGTGATCTCTCCCTGTTCAATACAATCATGCTTCAGTTTATGGAGGTGCAAGGTCTTACTAACAACAGCTACCATGAGGCTGTGAAACGTTTCTGTCTGTCTGCAGTGAAGGAAGATGATGAAATAGAGAGAGCTGTTCGCATATTCCTAGGTTCTGTTTATATTGGAGACACGTGGCTGGGAGCACAGGAACCAGATATGTTTATAAACCACGTCAAACTGATCTGTAGTGCTACCGATTATAAATTAAATGGTGGTGACATAAAAATGCACAAACAAGCAGCAGAAGCGGTGGTGTCTATATGCAGAGACATTTGTTCAGCGTTAGTTCTCCAGACTGACTCTTAACTTTTAAGTGTCAAATGCTGTGATGTTGTCATTGCTGGTAATGATGAAATTGTATTTTAATTACACAGTGTATAAATCTAACTTGCTTTCTGATTAAAATTTTTAATACACATGTATATAAACTTTCACTGTATATGATGGGGCAAGAGGGACTTAAAAATCAAGTGGTGGAATTTTCAGGAACTACTTGTTTTTATCTTTTGCAGAAGCAAGCAGTGGGCAGCGCTATTTTGTCTTTTATACTAGTGTTTTTAAAAGCTATCTGAAGTGCCTAACTACTGTAGTGATTCAAAATTCAGACCTAAAATTTAATCTCCCTTTAAAATTCCATTGAAGAGAATGTTTGGAATCAAAATAGAACTTTTCTTTTTTTTCTTTTTTTTTAATTGTCAAAATCAAATATCTGGCAGTTATGGTGAAGAAGGAAAAAAGCATGAAATTCTGGCTTCATAAAAACCAGTGGAAGTTCTACCATTGACTTTAGTAGATACAGAATTTTACCCAATAGGAGAACTGCCATCAGCAATTAAGAGCAACCTTTACATAATGTTTCTACATTGTTTTTTGCCAATGCTAGTACAGAGAAACAGAACAAAGTACAAAAAAAAATTCTTAACAAATTTTGTGTGTGTAACTACCTGCTCAATAGTACTGAGCGAGAAGGAAAAATGTGTATGTACATTATTATTTTTATTCAAAAAGTATGTTGTTATTTATTTTGTAAAAAAACAGAATTAAAGAACATACAAAGTGCCATACTGGGTCAGACCAATGATCCATCTAGCCCAGCATCCTGTCTCTGACAGTGGCCAGTCACGGTGGCTTGGGAGAAGCCCCCAACAGGTCACAACGGGGGATCCATTCCCTGTTGTTTCCCCCAGCTCCCGTC
>TRINITY_DN5016_c0_g1_i5 len=3540 path=[1:0-311 3:312-335 6:336-3539]
AATCGGCAGTTCTGCGAATGCTTTGCTATTGGGTGGGACAAACACAGATTAAGGAACACATGTGCTCTGTGGGTGAAGCAGTTCCAGCAGATTGGCACAGTCTTGTGAAGACGGGACTCAAGTACCGCTACAAAGATGCTACATTTCTGAGAAGTCTGAATGCTGCTATCAAATTGTTGTACAGGAAAGAAAGTCCCCTTAGTCAGAGATTAGTCAAGCTATCTGTGCTTTACATGATGATCACGCAGCACTCTTTATTTTTGTCAACAATACTGAGGTCAAGAGAAGATGACACGAATGTTCCTACAAAAGAGGCGTTGGTGGATGTGTTGTCTACTATAGTGACGCTCTGTCCCTCAGTGTGTGAGAGCAACCATTTTGCAGTGTTACTAGGAGCCTATGGAGGAACACTGAGTGTCATAGATCAGAAAATATTACTGCTTCTTCAGCTATATGAGAAAAACAATCTAAGTCTCCTAAACTTCAGGATACTATTGTGGGGTCCAGCTGCTGTGGAGCATCACAAGACATGCAAGAGTCTGGGGAAGTCGCTATGGCAACAGCCGAGCATGGAAGAAATACTATGTCTGCTAGATCAAGAGAGGATGATGAGGACCATCCTCCATTTCCCTCAGCGTCGTCAACTTCTGCCACCAGAGGAAGAAGAGGTGTTCCTGTACAAAGATGAGGGGAAGGAACTTGATGCACTCTATGACCCATGTTTTCTGCTTCAGCTCTTCAGTGAATTGATCAGACCAGAGTGTGTAGTGGCGTGTCATAAATTTGTTGAAGTGAATGCTCTGGGCCTAACGGTAGCTGCCTTGAGTAGCTATGATTCTAACATGCGAGCAGCAGCATACTATGTCCTGGGTTCCTTTCGCTCTCACCTGGAAGTGGCTCGGCTTCGAGAACAGAGACAGTTGCTCTACCTTATGGATGTTGTTCAGAATGGAATCAAACAAGAGAATCTCAGGCTTACTTTCTCACTGGTGCTTTACATTGCTAGAGCAGCCCAACAAATGCTGAAGCCAGAGGAGCACATGTACACAAAGCTAAATAAATTCCTTCTGTCGCACCAGTATTTGGACTTGAGGAAAGTTCCAGGATTTTTTCAGCTTTTCTACAGCTTTGATTTGGGGCACAAAGTGGAACGTGAGTGGCTCCTTGGACTTCTTGGTGAAGGGCTGCAAGATAAGCATTGCTATGAGCTGTATGACTCTCAGAGGATTTTCCACGTCATTCTGTCCTTCTTCCACAGCCCTTTGTGTGATGAAGCCACCCAGAATCAGATTTTTGGAATTCTGCAAAACGCTGCGCGCATCACAAAAGCTGCCTACAAACTAATTCAAGATCACAGCCTTTTAACTTGGATAGTATCTATTCTAGAAAAAAGATTTCTGGAAAACAAGATGATAAACAGTGTAATCTCTTTAGTCCATGCTCTGTGGATAACAAATTTAGGAGACAAACAAAAGGCAATGTCACTTGAAACTCCCCAAAAGAAGCCAAAGGAGAAACAGAAATTGCTTCCTCTTCAGCTTGTAAATGAATTTCTATATGTTTTGATGATGATACTCAAACACATTTGGGCCATTTCAGATCTTGCAAAGCTGACTCAGTTTTTCAGTACACTAAACTCGGTGCTGAGTTACCGTGTCACTGTTATTGAGGCCTTCAGAGAAATGGGCAGATTCACTATCAATGAAAGTGTCCTTTCAAACAAAGATGTCCTACTACTCTTGCATAAGTGGAGCATTATTGGAAAAGACCTGGAGCTCAAAGACTATCTGCAGACAGTTGGTCAAAAATATCAAGTCAAAGAGTTGCTGAAAAATATTAAAAAAAAGAACAAAACACATGTACCATTTCAAAATTCATCTCGCCGTTTTCGGAAAAAGAATGAAGTAGAAACAGAGGAAGAGACTGTGTGTGAGTGGAAGCTGTCTGATTTAGAGAGTGGCAGAGATCACCTGAAATCCATATTGATCTACTGGAGACCGGTCTTTGCAGATGTGCCTACGAAATTTCCAGAAGAGCAGATTGAATGCACTGATCCTGAGAACAAGTGTAGCAGTTTTACATGTGTAACTGCTTACATCATAACTAAATGGCTAATGAAGTCCATAATTAATCATAACCTCAATGTACAGCATGTATTTCTGAGTCTTAAGTGGCTTCAAAATAGTATTTTACCAAATAATGCAGTTGTGGAAGAAATTCTTAGAGACAACGCACTAAGACACAATATCTTTAAGCTTTACAACAGAATCTGTGATGCTAATGAAGTGAAGATGTCAAACTTCAGTGATCTCTCCCTGTTCAATACAATCATGCTTCAGTTTATGGAGGTGCAAGGTCTTACTAACAACAGCTACCATGAGGCTGTGAAACGTTTCTGTCTGTCTGCAGTGAAGGAAGATGATGAAATAGAGAGAGCTGTTCGCATATTCCTAGGTTCTGTTTATATTGGAGACACGTGGCTGGGAGCACAGGAACCAGATATGTTTATAAACCACGTCAAACTGATCTGTAGTGCTACCGATTATAAATTAAATGGTGGTGACATAAAAATGCACAAACAAGCAGCAGAAGCGGTGGTGTCTATATGCAGAGACATTTGTTCAGCGTTAGTTCTCCAGACTGACTCTTAACTTTTAAGTGTCAAATGCTGTGATGTTGTCATTGCTGGTAATGATGAAATTGTATTTTAATTACACAGTGTATAAATCTAACTTGCTTTCTGATTAAAATTTTTAATACACATGTATATAAACTTTCACTGTATATGATGGGGCAAGAGGGACTTAAAAATCAAGTGGTGGAATTTTCAGGAACTACTTGTTTTTATCTTTTGCAGAAGCAAGCAGTGGGCAGCGCTATTTTGTCTTTTATACTAGTGTTTTTAAAAGCTATCTGAAGTGCCTAACTACTGTAGTGATTCAAAATTCAGACCTAAAATTTAATCTCCCTTTAAAATTCCATTGAAGAGAATGTTTGGAATCAAAATAGAACTTTTCTTTTTTTTCTTTTTTTTTAATTGTCAAAATCAAATATCTGGCAGTTATGGTGAAGAAGGAAAAAAGCATGAAATTCTGGCTTCATAAAAACCAGTGGAAGTTCTACCATTGACTTTAGTAGATACAGAATTTTACCCAATAGGAGAACTGCCATCAGCAATTAAGAGCAACCTTTACATAATGTTTCTACATTGTTTTTTGCCAATGCTAGTACAGAGAAACAGAACAAAGTACAAAAAAAAATTCTTAACAAATTTTGTGTGTGTAACTACCTGCTCAATAGTACTGAGCGAGAAGGAAAAATGTGTATGTACATTATTATTTTTATTCAAAAAGTATGTTGTTATTTATTTTGTAAAAAAACAGAATTAAAGAACATACAAAGTGCCATACTGGGTCAGACCAATGATCCATCTAGCCCAGCATCCTGTCTCTGACAGTGGCCAGTCACGGTGGCTTGGGAGAAGCCCCCAACAGGTCACAACGGGGGATCCATTCCCTGTTGTTTCCCCCAGCTCCCGTC
>TRINITY_DN4995_c0_g1_i1 len=532 path=[2:0-475 3:476-531]
TTTGTATTACACCCCTACCAATGGAGACTTCCTATTAGGTAGGTGTTTTGCTGGCAGGGCTGAGGAGTAGGACCCTTTTTTGGCAGGGGGGGAATGAATACAATAACAAAAGTGTAAAAGGAATTCTACTAGGAAAGCTCTGAAGTCTGGGTAATTCATAAAATCTGATCTGCAGATGGCCTTATCAGGTCTTGTTTTTAATATCACAGGACACACACGTGTGTTTACAGAATTGGGGCCTTTGTACTGTCATTTGATTTTAGCTAGGTTAATTTTAGCGTATAGCTAAGAGTTAAATGTAGGCCCCTCTTACTAGTTGGGTCTTTGCCCAAAACGTATATGATGTTCTCCTATAAAAAGCAATTTGCTGGTAAACTAATTATCCTAGAATCCTTCTATGACTGCAGCCTAGTTTGTTCGTTGACCTACAACCTGAACTGATGCGATTTGGATGGGCCATGGCTCAGGTGGTAGAGCACATGCGTTGCATGTATAAGGTCCCAAGTTCAATCCCTGCCATCTCCAATTCAGG
>TRINITY_DN4995_c0_g1_i2 len=1188 path=[1:0-672 2:673-1148 4:1149-1187]
TTTTCTGATATGCTGGGAACTGCAAGTGAGGCAAACACCCGTGTAAGGGTAAGTGTCTCACTTGTGTAAGAGGCAAGGCTGGCCTTGCAGGGCCCAGGACGAAAATAGAATGTGGGGCCCCTATGGCTGGCCTCACCCATCCCATTAACAGTTGGCAGTCTGGAGTGTCTCTCTACAAAAACAAAGAAATGGCATAGGTTTTCACACACCTGCATGTGCACACACAGGCTATCCCATCCCACACACACAAGCGCGTGCTCTCTCTCCTACTTACCCATCCTCCACTTGCAGGGATGGGTGATGTACTGAAAGTGAAGGAGCAGGACTCTGCAGGATGCAGCCACCCTGAAAGTCACTGGTGGGAGAGTGTCTCAGCCCATCCTGGGGCTGGACCTGTGGTTACCCAGACTAGCCTCCCTGCGGGGCCCCCTCTAACCACGGGGCCCAGGCTATGGCCCTGTTTAGACCGGCTCTGTTAAGAGGCTGATCATGTAACAGGTTACTGGCTGCATCTCTGTTGTGGTCAAATACACACCAGCAGCTTAATTTCTGTTTAAAATACTGTATTAGAAACATCTAAGGTGTTTTAAATTAAAATATGGTGTCCAGCCAGGCTGCGCATAGGGCTTTTAAGTGATACCAGTCTGCAAGGAAACAACTTATACAAGCAGTTTTTGTATTACACCCCTACCAATGGAGACTTCCTATTAGGTAGGTGTTTTGCTGGCAGGGCTGAGGAGTAGGACCCTTTTTTGGCAGGGGGGGAATGAATACAATAACAAAAGTGTAAAAGGAATTCTACTAGGAAAGCTCTGAAGTCTGGGTAATTCATAAAATCTGATCTGCAGATGGCCTTATCAGGTCTTGTTTTTAATATCACAGGACACACACGTGTGTTTACAGAATTGGGGCCTTTGTACTGTCATTTGATTTTAGCTAGGTTAATTTTAGCGTATAGCTAAGAGTTAAATGTAGGCCCCTCTTACTAGTTGGGTCTTTGCCCAAAACGTATATGATGTTCTCCTATAAAAAGCAATTTGCTGGTAAACTAATTATCCTAGAATCCTTCTATGACTGCAGCCTAGTTTGTTCGTTGACCTACAACCTGAACTGATGCGATTTGGATGGGCCATGGCTCAGGTGGTAGAGTGCATACTTTGCATGTATAAGGTCCCAAGTCCAGAGATC
>TRINITY_DN4995_c0_g1_i3 len=612 path=[0:0-96 2:97-572 4:573-611]
AAAGCTCTGAAGTCTGGGTAATTTTTTTTTTTTTCAAGCAGAAGACGGCATACGAGATTACAAGGTGACTGGAGTTCAGACGTGTGCTCTTCCGATCTTTGTATTACACCCCTACCAATGGAGACTTCCTATTAGGTAGGTGTTTTGCTGGCAGGGCTGAGGAGTAGGACCCTTTTTTGGCAGGGGGGGAATGAATACAATAACAAAAGTGTAAAAGGAATTCTACTAGGAAAGCTCTGAAGTCTGGGTAATTCATAAAATCTGATCTGCAGATGGCCTTATCAGGTCTTGTTTTTAATATCACAGGACACACACGTGTGTTTACAGAATTGGGGCCTTTGTACTGTCATTTGATTTTAGCTAGGTTAATTTTAGCGTATAGCTAAGAGTTAAATGTAGGCCCCTCTTACTAGTTGGGTCTTTGCCCAAAACGTATATGATGTTCTCCTATAAAAAGCAATTTGCTGGTAAACTAATTATCCTAGAATCCTTCTATGACTGCAGCCTAGTTTGTTCGTTGACCTACAACCTGAACTGATGCGATTTGGATGGGCCATGGCTCAGGTGGTAGAGTGCATACTTTGCATGTATAAGGTCCCAAGTCCAGAGATC
>TRINITY_DN4995_c0_g2_i2 len=221 path=[0:0-155 3:156-220]
CACAAGCTGGAGATCTACATATCGGAAGGGACCCATTCCACAGAAGAAGACAGAAAGAGAAGACTCAAGGGAGATGTGATAGCCGTCGTCTTCAGATATCTAAAAGCTAGGTCACCAAGATGGCAAGGAACCGTTCTGCCGGGCGGACGACAGAGGTCAACAAGCAAATAAACGATAAAGAGAGAGTAGCAGCCGCTATGGAGAACCCAAACTTGCGCGAG
>TRINITY_DN4995_c0_g2_i3 len=823 path=[0:0-155 1:156-464 2:465-757 3:758-822]
CACAAGCTGGAGATCTACATATCGGAAGGGACCCATTCCACAGAAGAAGACAGAAAGAGAAGACTCAAGGGAGATGTGATAGCCGTCGTCTTCAGATATCTAAAAGCTAGGTCACCAAGATGGCAAGGAACCGTTCTGCCGGGCGGACGACAGAGGGTATGTCTAGAAATAATTGACTCAAGTTACAAGAAGGGAAATTTCGGTTAGATATCAAGAAAAAGTTTCTAATGAGAAAGCTGTGTGTCAGCGGGGAAAGTTGCCTCGGGAGACTGTAGGCTCCATCGCTGGAGGTTTTCAGGCAGAGGCTGAACAGCCCATCTGTCAGGGATGTTGGAGCTGCCTGCATCCAAGCAGGGGATTGGACCAGATCACCCTTGAGGTCGCTTCCAACTCTTTAAGACTCGTGTTTCCCTGGTGTGTCGTGACTATCTTGGTCCATTGATCTCTTCTGCCTGCCTGCCCTGTGTGAGTCTGTTAAACAAATGATGCCTCTTCAGACTAACTACAACCCTTCCTGCAAGCAGCAACGGATGGGGTGTGATTTTCATTTTTAAATGGTTTTTTAAAGGGGGTCAACCTGTGCAGAGGAAGCTGCGGTCTTCTGCTCATGCACTTCCTGTCTCTCCCCTTTTCTGTGTGGTCCTGGGCACCGGACAGTGTTTTCAAACTACGTCACACAATAGACTTTCTGGATTGATTGATTCATTTATTTACTTTTTAAAAAGTAAAGTGCTGCCTTTTCATTTTGTGTCTTGCAGTCAACAAGCAAATAAACGATAAAGAGAGAGTAGCAGCCGCTATGGAGAACCCAAACTTGCGCGAG
>TRINITY_DN4995_c0_g2_i1 len=530 path=[0:0-155 1:156-464 3:465-529]
CACAAGCTGGAGATCTACATATCGGAAGGGACCCATTCCACAGAAGAAGACAGAAAGAGAAGACTCAAGGGAGATGTGATAGCCGTCGTCTTCAGATATCTAAAAGCTAGGTCACCAAGATGGCAAGGAACCGTTCTGCCGGGCGGACGACAGAGGGTATGTCTAGAAATAATTGACTCAAGTTACAAGAAGGGAAATTTCGGTTAGATATCAAGAAAAAGTTTCTAATGAGAAAGCTGTGTGTCAGCGGGGAAAGTTGCCTCGGGAGACTGTAGGCTCCATCGCTGGAGGTTTTCAGGCAGAGGCTGAACAGCCCATCTGTCAGGGATGTTGGAGCTGCCTGCATCCAAGCAGGGGATTGGACCAGATCACCCTTGAGGTCGCTTCCAACTCTTTAAGACTCGTGTTTCCCTGGTGTGTCGTGACTATCTTGGTCCATTGATCTCTTCTGCCTGCCTGCCCTGTTCAACAAGCAAATAAACGATAAAGAGAGAGTAGCAGCCGCTATGGAGAACCCAAACTTGCGCGAG
>TRINITY_DN4995_c0_g3_i2 len=2333 path=[0:0-2332]
CGTGGTATCAAAAAAAAAAAAATGGCATTCATTAATAAAATAAAATTTTAAAAAGGAGGTTGGACAGCCCTCTGTAGTCATCCTGCATCCAAGCAGGGGATTGGACTAGCTGACCCTTGAGGCCTCTTCCAGTTCTAAGATTCAAAGCTATTGGGGGCTGTTCTTGCATGCATTAGGCTCTCACAAAACTGGTAACAACATTCCAAAAATGGGACAAGGACCAGACTAAAACAAGAGATTCCAAATGCAGGTCATTTTATTTAGGGTATTTATCTAGGATTTTCTTAATAGCCAATTAACTCACAGTAATTTATTTATCCTGTCAACACTCCTTGACACAGGATACGGGGCAAGGGGAGCAAAGTCCAGAGACACTAAGATTTGTCCAAATCATAGAGGAAGTCTGCTGCAAAGCAGGGACCCAAAATGGAGTCTCAACCACTTGGGCATCTCTTCCTGATAGCTGAAGATGTAAAATAAAACTCTGGCTTGAGTCACACATGTTTTCTCCTTTTCAGAATTACTGTACAAGGAGCAGCACACAAGTCTTCTGTCAAATAGGAAATTCTGAAGATAAAAGTCAAGGCCTTTATTTTTCAGTTAGAAGACAATGAACAATCACATAACATTCTGGTCTTGACTCCCACTACATACCATGATTAGAGTAAAAGTTTGCCTGCTGTGGGACCGAGAGTCAACTACCCTGCTGAAGTGGCTTTGGGAACAGTTGCTCCTTTCTTCAAACAGAAAGCTTATTTATAGCAAATTGCTAGTGCTCATGGAAGGTGCAAGGTAGTCCATGCCAGGGACTGAACTGCGATTTACTTGAAAGTTTATCATGGGCAATGCAGTCACAGCTTCAAACACACCACCACCAACCTCAGCCCTGTTGTCAACAGATCACTTCCTTCTATGAGAGTGGAGTTCAATCCCTATGGCCCATTCAGACCTTCACCTCTTTGCTGAAACTGCCAAAAAAGGGGACAAACCAGTGCTAAACAGAATGGTTTTAGTGAGGTGAGGCAGAGAGACTCCTTCACCAGGAAATGGACTGAGGGGTCAAGCTCACTGTATTGGCTGCTGTAAGATGAGCAAGTTTTGGCCACCGCTGGGAATGCAGGCAGCTCTGCATTCCCATTACCAGTCTGGAGTCAAGCCCAATCAGAACAAGGGGTTGATAGGATGAACATGAATAGGCTAGTTTCTGATGGCTCCCAGTGTTATGTACTTCAAAAACTTTCAGTAAAAACACCCCCAGGACCCAACCGATGGAACCTGGAACAGACAAGCATAAACTTTGGGATGGGACATCCCAGTAAAAGAAAATTCTAGGAAGTGTTCATGCTGAGGCTTTATTGCATAGTTGCTGATTCTGGACAGCAGGGGAGGAAAATAAAGTGGCTGTCACAGAGACATGGCTCCATCCTGAGTTAGGTGTAGTACAGGGGAGGAAAACAGGAAGTTGACCATGTATACATGTAAACAAAGGCTATGGGAAACTCCAATAAGCAGACAGCCTTACAACATAACTGCTGATGAAGTAAGAGGTCAGTTGTGGAAGGTCTGTAATGTAAGGAGCAGGGGTTACCTGGAAAGAGAGCATCCAAATTAAGGCAATAATTTAGCTGTTTCAATGGCTCTTTTTAGAAAAGCCGAAGAGAAATCCTTGGGCATATTACTAGAATATAGGAATATTAGGAGCCTTTTACTCTCCCTTTGGGTAAATCTAAGCAAGTGAACTATGGAGAGTAAATTAAATATTTTTCTTGCACAGACGAACCAGAATGAAACTTTGTTCTGATTAGGAGCAGAGTTCAACATGAACCTAGAAAAAGAGCCTGTAGTTTGAAGCAGCAATTCCTCATTAAGGGTGTCAACAGATGACACATTACCCACTCAGAAGTGAGTGGGTAGTGTGTTGTCTATTATTAGGTCAAGGGTTTTGGTTGATGTGGAATGCTCTGTGGCAGCTCCTCACTGATCAACCAGCAATGCGGAGTCTATCATGAGTGTTGCTAGTTCTCCTCCCCCTTCCATGTAGCTGGTGTGCTGTTTATTAGCTACAAGGTAGGGAGGAACCCAGAAGATTGGAAACTGTGGCAAGGAGAGAACTGTGGACAGGGTCTTCCTCTGCCAGGGTTACTGCTGCTGCCAAGCAAGGTTCTCCATGACCCCTAGCAGCAGAGCTCCCTGCTTGCAGCCTATGCTCTGATAAAAGCACAGTCGGGGTGTGGGTGTGCATGTGCGCAGCAATGGGCCATGGCTCAGGTGGTAGAGCACATGCGTTGCATGTATAAGGTCCCAAGTTCAATCCCTGCCATCTCCAATTCAGG
>TRINITY_DN4995_c1_g1_i1 len=268 path=[0:0-267]
GTGTTCATCCTTGGGTGCCGCCCATGTAAAAAGGGTCTAAGCTAAGCACATGCACCTCTGAGTTCTCAACTTCATAATACCATGGAGCTGGAAGAGACCTTGAGGGTCATCTAGTCCAATCCCCTGCTTGGATGAAGAATGACTATAATATCAACATCCCTGAAAGATGACTGTCCAGATTCTGTTTGCAAACCTCCAGTGAGGAGGGTCTGTCCTATGACCTCCCCATGGCAGTTCCATTACTAAACATCTCTTACTGTTAGGCAGA
>TRINITY_DN4995_c1_g2_i1 len=266 path=[0:0-265]
AGCATGGCGCTGCTGGTCCGCAACAATGCTGTGAGCCTTAGGATAAAGGAGGCAGACAGGGCTTCTCCTTCATGAACTAAGGCTATGGAATCGGAGTCAGAAGTAACCTTAAAGGTCATCTAGTCCAATCCCCTGCTGGGATGCAGGTCAGTCAAAGCTACAACCCCCCCCAACAAAATGGCCCCCCGGCCTCTTTTTGAAAACCCCCAGTGACAGAGCGCGTGTGGGTGTTAACAAACGAGACAATAGCCCATACCGGATGGGCA
>TRINITY_DN4998_c0_g1_i7 len=276 path=[0:0-104 4:105-119 5:120-120 6:121-165 7:166-208 9:209-211 10:212-240 12:241-275]
CAAAGACTCTCTCAAGAAGCACCAGCGCGTGCACACCGGGGAGAAGCCGTACAAGTGCACAGAGTGCGGCTGTGGATATGAACACAAAGGCAGCCTCACCAGACACAAGTGCGAGCACACGGCAGGGGCCGGTGTCCCAAGCACAGCTGAGGAATTGCAGCCCCAGGCACTGGCCAGTGCCCAGCCAGGCTCCCCGGAGACCCCTTGCCCAGCAGACGGTGGGGCCAGGAACCAGCCTGAGAAGCAGCGTCGGGAGAGAGGCCTTGAGCGCCTGCG
>TRINITY_DN4998_c0_g1_i2 len=333 path=[0:0-104 3:105-120 6:121-165 7:166-208 9:209-211 10:212-240 11:241-332]
CAAAGACTCTCTCAAGAAGCACCAGCGCGTGCACACCGGGGAGAAGCCGTACAAGTGCACAGAGTGCGGCTGTGGATATGAACACAAAGGCAGCCTCACCAGACATAAGTGCAAGCACGCAGCAGGGGCCGGTGTCCCAAGCACAGCTGAGGAATTGCAGCCCCAGGCACTGGCCAGTGCCCAGCCAGGCTCCCCGGAGACCCCTTGCCCAGCAGACGGTGGGGCCAGGAACCAGCCTGAGGAGCAGCGTCAGGAGAGAGGCCTTGAGCGCTTGCGGTTGCAGCCGGTGCAGGTGGGGCGATCGCAGGAGGCAGGGAGCCGGAGCCCAGGGCC
>TRINITY_DN4998_c0_g1_i4 len=305 path=[1:0-91 5:92-92 6:93-137 7:138-180 9:181-183 10:184-212 11:213-304]
ACGTGTGCTCTTCCGATCTCGTACGAGTGCTCTGTGTGCGGCTGTAGATTTGAAAGCGAAGGCAATGTCATCAGGCACAAGCGTGAGCACGAGGCAGGGGCCGGTGTCCCAAGCACAGCTGAGGAATTGCAGCCCCAGGCACTGGCCAGTGCCCAGCCAGGCTCCCCGGAGACCCCTTGCCCAGCAGACGGTGGGGCCAGGAACCAGCCTGAGGAGCAGCGTCAGGAGAGAGGCCTTGAGCGCTTGCGGTTGCAGCCGGTGCAGGTGGGGCGATCGCAGGAGGCAGGGAGCCGGAGCCCAGGGCC
>TRINITY_DN4998_c0_g1_i5 len=227 path=[2:0-102 9:103-105 10:106-134 11:135-226]
GCGGTATGAGAGTGGCAGCGCGGCTACAGTCGCTGCTGACACAGACAGTATTGGGGTGGGAATATCTCCTGGGAGATAATCTCTGGCTTCTCTCTCTCCTCCACAGCAGACGGTGGGGCCAGGAACCAGCCTGAGGAGCAGCGTCAGGAGAGAGGCCTTGAGCGCTTGCGGTTGCAGCCGGTGCAGGTGGGGCGATCGCAGGAGGCAGGGAGCCGGAGCCCAGGGCC
>TRINITY_DN4998_c0_g1_i1 len=273 path=[0:0-104 3:105-120 6:121-165 8:166-208 10:209-237 12:238-272]
CAAAGACTCTCTCAAGAAGCACCAGCGCGTGCACACCGGGGAGAAGCCGTACAAGTGCACAGAGTGCGGCTGTGGATATGAACACAAAGGCAGCCTCACCAGACATAAGTGCAAGCACGCAGCAGGGGCCGGTGTCCCAAGCACAGCTGAGGAATTGCAGCCCCAGACACTGGTCAGCGCCCGGCCAGGCTCCCCGGAGACCCCCCGCCCAGACGGTGGGGCCAGGAACCAGCCTGAGAAGCAGCGTCGGGAGAGAGGCCTTGAGCGCCTGCG
>TRINITY_DN4998_c0_g1_i3 len=245 path=[1:0-91 5:92-92 6:93-137 8:138-180 10:181-209 12:210-244]
ACGTGTGCTCTTCCGATCTCGTACGAGTGCTCTGTGTGCGGCTGTAGATTTGAAAGCGAAGGCAATGTCATCAGGCACAAGCGTGAGCACGAGGCAGGGGCCGGTGTCCCAAGCACAGCTGAGGAATTGCAGCCCCAGACACTGGTCAGCGCCCGGCCAGGCTCCCCGGAGACCCCCCGCCCAGACGGTGGGGCCAGGAACCAGCCTGAGAAGCAGCGTCGGGAGAGAGGCCTTGAGCGCCTGCG
>TRINITY_DN4998_c0_g2_i2 len=727 path=[1:0-229 2:230-353 3:354-372 6:373-376 7:377-417 8:418-552 10:553-726]
CCGTGATTGGCCACTGTCCGAGACAGGATGCTGGGCTCGATGGACCGTTGGTCTGACCCAGTCTGGCACTTATGTTCTAAGAACATTTAATACTTCAGAGGTGCCCTTTCTTGGTAGAAATCTATGAAATCTATTCTTATTAAATTGAAAAAAAAGGCTTGGGGACCATCTGTTATCAACATCCTGAGGCCACACCAACAAGTTAACTTCCGAATTCATCGACGTACAAATCGTTTCATCGCCCCAGGCAGCTGCTCCCAGCAGGTTCCCTTCGGGCTTAGTTGAGGTTCAGGGTGTTGAGGGCTCAGGTCCCCCCCCCCCAATATCTAGCGCTATTAAAAATGACGTCAGGTTTTAGTGCAGTGAGTTCTCCATTTCCCTCCCTCCTCCCCCACTTCTATCGGGGAGCGGATGGCAGCGAGAAAAAGGGGCTTCAAAAGGTGCCCGGTCACCTCCCCCTTTACTGTGTAACAGAGCAGCGCGAGAAGGGCTTAGCCGGTCTCAGAGACGCGTTCTCCTTCAGGAGGCCGCGTCTGCAAGAGCCTCACTCTGCGCGGTATGAGAGTGGCAGCGCGGCTACAGTCGCTGCTGACACAGACAGTATTGGGGTGGGGGTGGGAATATCTCCTGGGGGATAATCTCTGGTTTCTCTCTCCCCCACAGCAGATGGTGAGGCCAGGAACCAGCCTGAGAAGCAGCGTCGGGAGAGAGGCCTTGAGCGCCTGCG
>TRINITY_DN4998_c0_g2_i3 len=220 path=[0:0-32 2:33-156 3:157-175 5:176-219]
ACAAGTTAACTTCCGAATTCATCAAGGTACAAGTCGTTTCATCGCCCCAGGCAGCTGCTCCCAGCAGGTTCCCTTCGGGCTTAGTTGAGGTTCAGGGTGTTGAGGGCTCAGGTCCCCCCCCCCCAATATCTAGCGCTATTAAAAATGACGTCAGGTTTTAGTGCAGTGAGTTCTCCGTTCCTCTCCCTCCTCCCCCGCTTCTATCGGGGAGCGGATGGCA
>TRINITY_DN4998_c0_g2_i1 len=725 path=[1:0-229 2:230-353 4:354-376 7:377-417 9:418-550 10:551-724]
CCGTGATTGGCCACTGTCCGAGACAGGATGCTGGGCTCGATGGACCGTTGGTCTGACCCAGTCTGGCACTTATGTTCTAAGAACATTTAATACTTCAGAGGTGCCCTTTCTTGGTAGAAATCTATGAAATCTATTCTTATTAAATTGAAAAAAAAGGCTTGGGGACCATCTGTTATCAACATCCTGAGGCCACACCAACAAGTTAACTTCCGAATTCATCGACGTACAAATCGTTTCATCGCCCCAGGCAGCTGCTCCCAGCAGGTTCCCTTCGGGCTTAGTTGAGGTTCAGGGTGTTGAGGGCTCAGGTCCCCCCCCCCCAATATCTAGCGCTATTAAAAATGACGTCAGGTTGTAGTGCAGTGAGTTCTCCGTTCCCCTCCCTCCTCCCCCACTTCTATCGGGGAGCGGATGGCAGTGAGAAAAGGGGGCTTCAAAAGGTGCCCGGTCGCCTCCCCCTTTACTGTGTAACGGAGCAGCGCGAGAAGGGCTTGGCCGGTCTCGGAGACACGTTCTCCTTCAGGAGGCCGCATCTGCAAGAGCCTCTCTGTGCGGTATGAGAGTGGCAGCGCGGCTACAGTCGCTGCTGACACAGACAGTATTGGGGTGGGGGTGGGAATATCTCCTGGGGGATAATCTCTGGTTTCTCTCTCCCCCACAGCAGATGGTGAGGCCAGGAACCAGCCTGAGAAGCAGCGTCGGGAGAGAGGCCTTGAGCGCCTGCG
>TRINITY_DN4998_c2_g1_i1 len=615 path=[0:0-614]
TTAGAGATAGTGGCCATCTGGGGTAGTTAGTACGGCCTTGGAAATACATTCTTCCTGCTAGAGTGAGAGTTATTTATGACTTCTCCTTCTTGGAGCAACTATTGAGGTCCAGGGACCTTGCTATGCAACAGGATCTGGCCTCAATAGGGAATTGGAGAGTGGTCCCAGATTTTGGGTCAATTAAAACTAATTTTGCCCCAAAACCTTACCTGGACCTCCTCATTAGTAAATCTTTGAGGAGGAATATCACTTACCTTAGATTTGCTCAGATTAATCCAGCTGTTCTGGAAGGTCGTTATGGGGGTCTCCCACTTGAACAGAGACTGTGTTCCTGCTCATTGCACCAAGTGGAGACACCGGAGCATTTTGTTTTGCGTTGCCCTTATTATTGTAGAATTCGTGACACCTGGCTATCCCCCTTAATAGATTCTGCTATGAGGGAGAGTTCAGAAGATATTTTAAAATCTCTGTTGAATGTTTCATCATCAGACTCACTTCTTGTCTTGGCAATCTTTATTAAGCTGGCTGCAGCCCTGGGCCTGCCTCCTGTGATCACCGCACCGGCTGCAGCCGCTCAAGGCCTCTCTCCCAACGCTGCTTCTCAGGCTGGTTCCT
>TRINITY_DN4937_c0_g1_i1 len=291 path=[0:0-290]
GAGTTCAGACGTGTGCTCTTCCGATCTGGAAGACATTGGGCCAGGTGATTGGGGAACAAGTGACAATGAGGAGGATCCTGCTCTACAGGGAGACATGGAGCCAGCAGAACCACCTGGGACGGGACCAGGAATCCTGGCAGGAAATGGGACACCGAGGGAGAACGTGGAAGAAAATTCTCACCAGGGGGGCCAGGAAGAAATAGAACTGCATGACATGTTTCCAGAAAGATCTCAAGGGAATATTTCCACATGGACAGAATTCTGTGCGAGTGGTTGCAATCCAGAAAGACA
>TRINITY_DN4937_c0_g2_i1 len=310 path=[0:0-163 2:164-276 4:277-309]
ACTCTAAGGAAATGGAGATCCTGGGAGACATCAGGCCAGGTGATGGGAGGACAAGTGACAATGAGGAAGATACTGTTCTACAGGGAGACTTAGAACCACATGGGACAGGACCAAGAATGCTGGGAGATGGGACGTTGAGGGAGAATGTGGAGGAGAATCCCTACAAGGGGAGCCAGGAGAAAATAAAACAGCATGGCACATTCCCAGAAAGATCTCAAGGGATTGGTTCCACACAGACAGAATTCAGTGAGAGTGGTTGCAGTGTGGAAAGACAACAATCCCCAGATTCCTTTCCACATGTATTGCTGCC
>TRINITY_DN4937_c0_g2_i2 len=271 path=[0:0-163 1:164-270]
ACTCTAAGGAAATGGAGATCCTGGGAGACATCAGGCCAGGTGATGGGAGGACAAGTGACAATGAGGAAGATACTGTTCTACAGGGAGACTTAGAACCACATGGGACAGGACCAAGAATGCTGGGAGATGGGACGTTGAGGGAGAATGTGGAGGAGAATCCCTACCAGGGGGTCCAGGATGAAATCGAACCACATGGCACATTTCCAGAAAGATCTCGATGGAATATTTCCATATGTGCGAAATTCAGTGAGAGTGGTTGCGGTGGGGGGTT
>TRINITY_DN4937_c0_g2_i3 len=364 path=[0:0-163 2:164-276 3:277-363]
ACTCTAAGGAAATGGAGATCCTGGGAGACATCAGGCCAGGTGATGGGAGGACAAGTGACAATGAGGAAGATACTGTTCTACAGGGAGACTTAGAACCACATGGGACAGGACCAAGAATGCTGGGAGATGGGACGTTGAGGGAGAATGTGGAGGAGAATCCCTACAAGGGGAGCCAGGAGAAAATAAAACAGCATGGCACATTCCCAGAAAGATCTCAAGGGATTGGTTCCACACAGACAGAATTCAGTGAGAGTGGTTGCAGTGTGGAAAGACAACAGGGGAAACCCCAAGGGAAGGGAAAGAGTGAATCTGTTCAGTCTGGGGAAGGTGTCCAGGACCTAGACAAAAGTGCAATAGACCTGGG
>TRINITY_DN4937_c1_g1_i1 len=321 path=[0:0-320]
GATCTATCGGATGGAGCGAGGGGAAGAGCCGTGGGTCTTGGATCTGCAGGAGCCTGATGAAATGGGGATCCTGGGAGACATTGGGCCAGCAAGAGGTGGGACATTGAGAGAGAACGTGGAGGAGAATCTGCAGCAGGAAGAAATCGAACTTCATGGTATATTCCCAGAAGGATCTCGAGGCTATATTTCCACATGGACAGAATTCAGTGATAAGGAGAAACAACAGGGGAAGCCCAAAGGGAAGGGGGAGAGTGAATCCACCGTCCAGGACATTAAAAACAGTGCAATAAACCTGGGAAAGAAAAGGCACCGATGCTGCAC
>TRINITY_DN4930_c0_g1_i12 len=946 path=[2:0-84 4:85-144 7:145-161 10:162-205 11:206-273 13:274-274 14:275-302 15:303-390 16:391-421 17:422-593 19:594-630 23:631-945]
CTCAGCTAGTCGTTGCAATAGATAGAATATCAATGGGACTCTTCATATTTTCATATTTTTTTTTCATTTCATTTTTAATTTGTATCCTGCATCTCCTGCCCAAAGGCGGTTCGAGGCGACTCACAACAACAAATAAATACAATAATTGGGTTTTTTTCCCATGCAGGGGAACCCAACAATCAAAGCAACACACAAATACAGCAACGCTAGGGTCTATATCCCACACACGGGGACCCAGCATTTCAAAACCAATACACAATTGACATCTTACCCCCTAATAATAATAAATAATTACATCTTACTCCCTCCAATTATCCTCTGCTATTATCAGTCCTAACATTCCCATCCTCTTCACATCAGGGACCTTCTACAATACATCCTTCTGTCCCCTGCTGCCACCAGGGGACATCCTCCCTCTCAACGCCTCTCTCATCGGGGAGAGCAGGAGGCCCCGCCCCCCCCGTACCAGTTGTTAATATCTGTAGTCATCAGGAGGGGGGAGGAAGAACTTGTCACCTTGAATGGTCACCGCGCCACCTCTGGAGCCCCCGATCTGCTGCTGCCCCCAATATAATGCCATGATGATTTCACATCCTATATTTCACTTTCCCAGTGTCCTCTTGATTTGGTCAGTCTATTGAAGTCTACGTAGGCTCCATCTGGAAAGCTAAGTTCTGTTTGGAACATCTCACTGTTTGCTGCCGGTGCGGGGGGACTTGTCTCCACGCCGCCGCCGCTCCCATTGCTACCTGCCTCGCCGCTCGCCGCTGGGGCCGCCGCCGCCGCTGCTTCGTCCCCGCAGGATACCTGTTTGCTGCCGGTGCGGGGGGACTTGTCTCCACGCCGCCGCCGCTCCCATTGCTACCTGCCTCGCCGCTCGCCGCTGGGGCCGCCGCCGCCGCTGCTTCGTCCCCGCAGGATACCTGTTTGCTGCCGGTGCGGGGGG
>TRINITY_DN4930_c0_g1_i4 len=906 path=[2:0-84 3:85-141 5:142-146 8:147-147 9:148-152 10:153-196 11:197-264 13:265-265 14:266-293 15:294-381 16:382-412 18:413-415 21:416-419 25:420-421 26:422-464 27:465-486 29:487-488 30:489-595 32:596-905]
CTCAGCTAGTCGTTGCAATAGATAGAATATCAATGGGACTCTTCATATTTTCATATTTTTTTTTCATTTCATTTTTAATTTGTATGCCGCACTCTCCCACCCAAAGGTGGCTCACAACGTCAAATAAATACAATAATTGGGGTTTTTCCCCACGCAGGGGAACCCAACAATCAAAGCAACACACAAATACAGCAACGCTAGGGTCTATATCCCACACACGGGGACCCAGCATTTCAAAACCAATACACAATTGACATCTTACCCCCTAATAATAATAAATAATTACATCTTACTCCCTCCAATTATCCTCTGCTATTATCAGTCCTAACATTCCCATCCTCTTCACATCAGGGACCTTCTACAATACATCCTTCTGTCCCCTGCTGCCACCAGGGGACATCCTCCCTCTCAACCCCTCTCTCACTGGGGAGAGTGGGAGGCCTTCTCACAAGCCATAACAGCAAAGAATTCACATCAGCTAGTCCCATCGACAAGCCCTCCTCCCCAACCTCCTGGCGAGCCGTGCTCCAGCCACCCCCAATGTTATGGGGAGTGGCCCGGAAGGAAGCCTCCCTAGGCTCCGCCCCCGCAAGGCTGGGGGAGGACAAGCTGCTCCATGGCCCCTTGCTGACCAACTGCCAACACCCTGCCCCCAGTACCAGTTGTTAATGTCTGTAGGCCTCATGAGGGGGGAGGAAGATCTTGTCACCTTGAATGGCCACCACGCCACCTCTGGAGCCCCCGACCAGCTGCTGCCCTCACTCCCTGCGACTGCCTCCGATGTTATCACATCAGACTCCTCTTTTGGGCCATGAAACTACCTTTTTGGGGGGCAGTCACGTGCTAGATGCCCTGTTTGATTACACTTAAAGCAATTTCTTGAATCATTACTATAGGATTGGAAGG
>TRINITY_DN4930_c0_g1_i1 len=472 path=[1:0-33 5:34-38 8:39-39 9:40-44 10:45-88 12:89-191 15:192-279 16:280-310 18:311-313 21:314-317 24:318-340 27:341-362 29:363-364 31:365-471]
CTCACAACAGCAAATAAATAAAATCATTGGGTTTTTTTTCCCCACGCAGGGGAACCCAACAATCAAAGCAACACACAAATACAGCAACGTTAGAGTCTATATCCCACACAGGGGGACCCAGCATTTCAAAAACAATACACAATCAACACTCCCCCGCCTCCCGCAATAATAATAAAATAATTACATCTTACCCCCTCCAATTATCCTCTGCTATTATCAGTCCTAACATTCCCATCCTCTTCACATCAGGGACCTTCTACAATACATCCTTCTGTCCCCTGCTGCCACCAGGGGACATCCTCCCTCTCAACCCCTCTCACCGGGGAGAGCGGGAGGCCTTTGAATTCACATCAGCTAGTCCCATCAACAAGCCCTCCTTTCCAACCTCCCGGCTCAACCGAAGGGCATGACCAAAGGGCAGGCCCCTTTGATTGTGCCCCTTCAAGCTGTGTCCCTGACATGTGTCTCTGGC
>TRINITY_DN4930_c0_g1_i7 len=915 path=[2:0-84 4:85-144 7:145-161 10:162-205 11:206-273 13:274-274 14:275-302 15:303-390 16:391-421 18:422-424 21:425-428 25:429-430 26:431-473 27:474-495 29:496-497 30:498-604 32:605-914]
CTCAGCTAGTCGTTGCAATAGATAGAATATCAATGGGACTCTTCATATTTTCATATTTTTTTTTCATTTCATTTTTAATTTGTATCCTGCATCTCCTGCCCAAAGGCGGTTCGAGGCGACTCACAACAACAAATAAATACAATAATTGGGTTTTTTTCCCATGCAGGGGAACCCAACAATCAAAGCAACACACAAATACAGCAACGCTAGGGTCTATATCCCACACACGGGGACCCAGCATTTCAAAACCAATACACAATTGACATCTTACCCCCTAATAATAATAAATAATTACATCTTACTCCCTCCAATTATCCTCTGCTATTATCAGTCCTAACATTCCCATCCTCTTCACATCAGGGACCTTCTACAATACATCCTTCTGTCCCCTGCTGCCACCAGGGGACATCCTCCCTCTCAACCCCTCTCTCACTGGGGAGAGTGGGAGGCCTTCTCACAAGCCATAACAGCAAAGAATTCACATCAGCTAGTCCCATCGACAAGCCCTCCTCCCCAACCTCCTGGCGAGCCGTGCTCCAGCCACCCCCAATGTTATGGGGAGTGGCCCGGAAGGAAGCCTCCCTAGGCTCCGCCCCCGCAAGGCTGGGGGAGGACAAGCTGCTCCATGGCCCCTTGCTGACCAACTGCCAACACCCTGCCCCCAGTACCAGTTGTTAATGTCTGTAGGCCTCATGAGGGGGGAGGAAGATCTTGTCACCTTGAATGGCCACCACGCCACCTCTGGAGCCCCCGACCAGCTGCTGCCCTCACTCCCTGCGACTGCCTCCGATGTTATCACATCAGACTCCTCTTTTGGGCCATGAAACTACCTTTTTGGGGGGCAGTCACGTGCTAGATGCCCTGTTTGATTACACTTAAAGCAATTTCTTGAATCATTACTATAGGATTGGAAGG
>TRINITY_DN4930_c0_g1_i11 len=574 path=[2:0-84 3:85-141 5:142-146 8:147-147 9:148-152 10:153-196 11:197-264 13:265-265 14:266-293 15:294-381 16:382-412 18:413-415 21:416-419 24:420-442 27:443-464 29:465-466 31:467-573]
CTCAGCTAGTCGTTGCAATAGATAGAATATCAATGGGACTCTTCATATTTTCATATTTTTTTTTCATTTCATTTTTAATTTGTATGCCGCACTCTCCCACCCAAAGGTGGCTCACAACGTCAAATAAATACAATAATTGGGGTTTTTCCCCACGCAGGGGAACCCAACAATCAAAGCAACACACAAATACAGCAACGCTAGGGTCTATATCCCACACACGGGGACCCAGCATTTCAAAACCAATACACAATTGACATCTTACCCCCTAATAATAATAAATAATTACATCTTACTCCCTCCAATTATCCTCTGCTATTATCAGTCCTAACATTCCCATCCTCTTCACATCAGGGACCTTCTACAATACATCCTTCTGTCCCCTGCTGCCACCAGGGGACATCCTCCCTCTCAACCCCTCTCACCGGGGAGAGCGGGAGGCCTTTGAATTCACATCAGCTAGTCCCATCAACAAGCCCTCCTTTCCAACCTCCCGGCTCAACCGAAGGGCATGACCAAAGGGCAGGCCCCTTTGATTGTGCCCCTTCAAGCTGTGTCCCTGACATGTGTCTCTGGC
>TRINITY_DN4930_c0_g1_i9 len=886 path=[2:0-84 4:85-144 7:145-161 10:162-205 11:206-273 13:274-274 14:275-302 15:303-390 26:391-433 27:434-455 28:456-575 32:576-885]
CTCAGCTAGTCGTTGCAATAGATAGAATATCAATGGGACTCTTCATATTTTCATATTTTTTTTTCATTTCATTTTTAATTTGTATCCTGCATCTCCTGCCCAAAGGCGGTTCGAGGCGACTCACAACAACAAATAAATACAATAATTGGGTTTTTTTCCCATGCAGGGGAACCCAACAATCAAAGCAACACACAAATACAGCAACGCTAGGGTCTATATCCCACACACGGGGACCCAGCATTTCAAAACCAATACACAATTGACATCTTACCCCCTAATAATAATAAATAATTACATCTTACTCCCTCCAATTATCCTCTGCTATTATCAGTCCTAACATTCCCATCCTCTTCACATCAGGGACCTTCTACAATACATCCTTCTGTCCCCTACTGGGGAGAGTGGGAGGCCTTCTCACAAGCCATAACAGCAAAGAATTCACATCAGCTAGTCCCACTGACAAGTCCTCCTCCCCAACCTCCCGGCGAGCTGTGACCCCGACACATGCCTCTGGCCACCCCCGATGTTATGGGGAGCGGCCCGGAAGGAAGCCTCCCCAGGCCCCGCCCCCGCAAGGGGGGAGGACAAGCTGCTCCATGGCCCCTTGCTGACCAACTGCCAACACCCTGCCCCCAGTACCAGTTGTTAATGTCTGTAGGCCTCATGAGGGGGGAGGAAGATCTTGTCACCTTGAATGGCCACCACGCCACCTCTGGAGCCCCCGACCAGCTGCTGCCCTCACTCCCTGCGACTGCCTCCGATGTTATCACATCAGACTCCTCTTTTGGGCCATGAAACTACCTTTTTGGGGGGCAGTCACGTGCTAGATGCCCTGTTTGATTACACTTAAAGCAATTTCTTGAATCATTACTATAGGATTGGAAGG
>TRINITY_DN4930_c0_g1_i14 len=583 path=[2:0-84 4:85-144 7:145-161 10:162-205 11:206-273 13:274-274 14:275-302 15:303-390 16:391-421 18:422-424 21:425-428 24:429-451 27:452-473 29:474-475 31:476-582]
CTCAGCTAGTCGTTGCAATAGATAGAATATCAATGGGACTCTTCATATTTTCATATTTTTTTTTCATTTCATTTTTAATTTGTATCCTGCATCTCCTGCCCAAAGGCGGTTCGAGGCGACTCACAACAACAAATAAATACAATAATTGGGTTTTTTTCCCATGCAGGGGAACCCAACAATCAAAGCAACACACAAATACAGCAACGCTAGGGTCTATATCCCACACACGGGGACCCAGCATTTCAAAACCAATACACAATTGACATCTTACCCCCTAATAATAATAAATAATTACATCTTACTCCCTCCAATTATCCTCTGCTATTATCAGTCCTAACATTCCCATCCTCTTCACATCAGGGACCTTCTACAATACATCCTTCTGTCCCCTGCTGCCACCAGGGGACATCCTCCCTCTCAACCCCTCTCACCGGGGAGAGCGGGAGGCCTTTGAATTCACATCAGCTAGTCCCATCAACAAGCCCTCCTTTCCAACCTCCCGGCTCAACCGAAGGGCATGACCAAAGGGCAGGCCCCTTTGATTGTGCCCCTTCAAGCTGTGTCCCTGACATGTGTCTCTGGC
>TRINITY_DN4930_c0_g1_i19 len=582 path=[2:0-84 3:85-141 5:142-146 8:147-147 9:148-152 10:153-196 11:197-264 13:265-265 14:266-293 15:294-381 16:382-412 18:413-415 22:416-581]
CTCAGCTAGTCGTTGCAATAGATAGAATATCAATGGGACTCTTCATATTTTCATATTTTTTTTTCATTTCATTTTTAATTTGTATGCCGCACTCTCCCACCCAAAGGTGGCTCACAACGTCAAATAAATACAATAATTGGGGTTTTTCCCCACGCAGGGGAACCCAACAATCAAAGCAACACACAAATACAGCAACGCTAGGGTCTATATCCCACACACGGGGACCCAGCATTTCAAAACCAATACACAATTGACATCTTACCCCCTAATAATAATAAATAATTACATCTTACTCCCTCCAATTATCCTCTGCTATTATCAGTCCTAACATTCCCATCCTCTTCACATCAGGGACCTTCTACAATACATCCTTCTGTCCCCTGCTGCCACCAGGGGACATCCTCCCTCTCAACCCCACTCTCGCTGGAGAGAGAGGGAGGCCTTCCCACAATTCACATCAGCTGAGGTTCACATTACACAATCCCATCGACAGTCCCGCCTCCCCAACCTCCCAGCTCAACCGAAGAGGCACGACCAAAGGGCAGACCCCTTTGATCCATGCCCCCGACACGTGCCTCTAGC
>TRINITY_DN4930_c0_g1_i13 len=909 path=[2:0-84 4:85-144 7:145-161 10:162-205 11:206-273 13:274-274 14:275-302 15:303-390 16:391-421 17:422-593 23:594-908]
CTCAGCTAGTCGTTGCAATAGATAGAATATCAATGGGACTCTTCATATTTTCATATTTTTTTTTCATTTCATTTTTAATTTGTATCCTGCATCTCCTGCCCAAAGGCGGTTCGAGGCGACTCACAACAACAAATAAATACAATAATTGGGTTTTTTTCCCATGCAGGGGAACCCAACAATCAAAGCAACACACAAATACAGCAACGCTAGGGTCTATATCCCACACACGGGGACCCAGCATTTCAAAACCAATACACAATTGACATCTTACCCCCTAATAATAATAAATAATTACATCTTACTCCCTCCAATTATCCTCTGCTATTATCAGTCCTAACATTCCCATCCTCTTCACATCAGGGACCTTCTACAATACATCCTTCTGTCCCCTGCTGCCACCAGGGGACATCCTCCCTCTCAACGCCTCTCTCATCGGGGAGAGCAGGAGGCCCCGCCCCCCCCGTACCAGTTGTTAATATCTGTAGTCATCAGGAGGGGGGAGGAAGAACTTGTCACCTTGAATGGTCACCGCGCCACCTCTGGAGCCCCCGATCTGCTGCTGCCCCCAATATAATGCCATGATGATTTCACATCAGTCTATTGAAGTCTACGTAGGCTCCATCTGGAAAGCTAAGTTCTGTTTGGAACATCTCACTGTTTGCTGCCGGTGCGGGGGGACTTGTCTCCACGCCGCCGCCGCTCCCATTGCTACCTGCCTCGCCGCTCGCCGCTGGGGCCGCCGCCGCCGCTGCTTCGTCCCCGCAGGATACCTGTTTGCTGCCGGTGCGGGGGGACTTGTCTCCACGCCGCCGCCGCTCCCATTGCTACCTGCCTCGCCGCTCGCCGCTGGGGCCGCCGCCGCCGCTGCTTCGTCCCCGCAGGATACCTGTTTGCTGCCGGTGCGGGGGG
>TRINITY_DN4930_c0_g1_i10 len=423 path=[2:0-84 4:85-144 6:145-157 9:158-162 10:163-206 11:207-274 13:275-275 14:276-303 15:304-391 16:392-422]
CTCAGCTAGTCGTTGCAATAGATAGAATATCAATGGGACTCTTCATATTTTCATATTTTTTTTTCATTTCATTTTTAATTTGTATCCTGCATCTCCTGCCCAAAGGCGGTTCGAGGCGACTCACAACAACAAATAAATACAATAACTGGGTTTTTTTTCCCACGCAGGGGAACCCAACAATCAAAGCAACACACAAATACAGCAACGCTAGGGTCTATATCCCACACACGGGGACCCAGCATTTCAAAACCAATACACAATTGACATCTTACCCCCTAATAATAATAAATAATTACATCTTACTCCCTCCAATTATCCTCTGCTATTATCAGTCCTAACATTCCCATCCTCTTCACATCAGGGACCTTCTACAATACATCCTTCTGTCCCCTGCTGCCACCAGGGGACATCCTCCCTCTCAAC
>TRINITY_DN4930_c0_g1_i18 len=804 path=[1:0-33 5:34-38 8:39-39 9:40-44 10:45-88 12:89-191 15:192-279 16:280-310 18:311-313 21:314-317 25:318-319 26:320-362 27:363-384 29:385-386 30:387-493 32:494-803]
CTCACAACAGCAAATAAATAAAATCATTGGGTTTTTTTTCCCCACGCAGGGGAACCCAACAATCAAAGCAACACACAAATACAGCAACGTTAGAGTCTATATCCCACACAGGGGGACCCAGCATTTCAAAAACAATACACAATCAACACTCCCCCGCCTCCCGCAATAATAATAAAATAATTACATCTTACCCCCTCCAATTATCCTCTGCTATTATCAGTCCTAACATTCCCATCCTCTTCACATCAGGGACCTTCTACAATACATCCTTCTGTCCCCTGCTGCCACCAGGGGACATCCTCCCTCTCAACCCCTCTCTCACTGGGGAGAGTGGGAGGCCTTCTCACAAGCCATAACAGCAAAGAATTCACATCAGCTAGTCCCATCGACAAGCCCTCCTCCCCAACCTCCTGGCGAGCCGTGCTCCAGCCACCCCCAATGTTATGGGGAGTGGCCCGGAAGGAAGCCTCCCTAGGCTCCGCCCCCGCAAGGCTGGGGGAGGACAAGCTGCTCCATGGCCCCTTGCTGACCAACTGCCAACACCCTGCCCCCAGTACCAGTTGTTAATGTCTGTAGGCCTCATGAGGGGGGAGGAAGATCTTGTCACCTTGAATGGCCACCACGCCACCTCTGGAGCCCCCGACCAGCTGCTGCCCTCACTCCCTGCGACTGCCTCCGATGTTATCACATCAGACTCCTCTTTTGGGCCATGAAACTACCTTTTTGGGGGGCAGTCACGTGCTAGATGCCCTGTTTGATTACACTTAAAGCAATTTCTTGAATCATTACTATAGGATTGGAAGG
>TRINITY_DN4930_c0_g1_i5 len=659 path=[2:0-84 3:85-141 5:142-146 8:147-147 9:148-152 10:153-196 11:197-264 13:265-265 14:266-293 15:294-381 16:382-412 17:413-584 20:585-658]
CTCAGCTAGTCGTTGCAATAGATAGAATATCAATGGGACTCTTCATATTTTCATATTTTTTTTTCATTTCATTTTTAATTTGTATGCCGCACTCTCCCACCCAAAGGTGGCTCACAACGTCAAATAAATACAATAATTGGGGTTTTTCCCCACGCAGGGGAACCCAACAATCAAAGCAACACACAAATACAGCAACGCTAGGGTCTATATCCCACACACGGGGACCCAGCATTTCAAAACCAATACACAATTGACATCTTACCCCCTAATAATAATAAATAATTACATCTTACTCCCTCCAATTATCCTCTGCTATTATCAGTCCTAACATTCCCATCCTCTTCACATCAGGGACCTTCTACAATACATCCTTCTGTCCCCTGCTGCCACCAGGGGACATCCTCCCTCTCAACGCCTCTCTCATCGGGGAGAGCAGGAGGCCCCGCCCCCCCCGTACCAGTTGTTAATATCTGTAGTCATCAGGAGGGGGGAGGAAGAACTTGTCACCTTGAATGGTCACCGCGCCACCTCTGGAGCCCCCGATCTGCTGCTGCCCCCAATATAATGCCATGATGATTTCACATCTGTGGGTTTAGATTGTTACTGATTATTCAGAGGCTTATTATGCTTTATCTTTGTATCTAAGATCGGAAGAGCAC
>TRINITY_DN4930_c0_g1_i2 len=480 path=[1:0-33 5:34-38 8:39-39 9:40-44 10:45-88 12:89-191 15:192-279 16:280-310 18:311-313 22:314-479]
CTCACAACAGCAAATAAATAAAATCATTGGGTTTTTTTTCCCCACGCAGGGGAACCCAACAATCAAAGCAACACACAAATACAGCAACGTTAGAGTCTATATCCCACACAGGGGGACCCAGCATTTCAAAAACAATACACAATCAACACTCCCCCGCCTCCCGCAATAATAATAAAATAATTACATCTTACCCCCTCCAATTATCCTCTGCTATTATCAGTCCTAACATTCCCATCCTCTTCACATCAGGGACCTTCTACAATACATCCTTCTGTCCCCTGCTGCCACCAGGGGACATCCTCCCTCTCAACCCCACTCTCGCTGGAGAGAGAGGGAGGCCTTCCCACAATTCACATCAGCTGAGGTTCACATTACACAATCCCATCGACAGTCCCGCCTCCCCAACCTCCCAGCTCAACCGAAGAGGCACGACCAAAGGGCAGACCCCTTTGATCCATGCCCCCGACACGTGCCTCTAGC
>TRINITY_DN4930_c0_g1_i16 len=937 path=[2:0-84 3:85-141 5:142-146 8:147-147 9:148-152 10:153-196 11:197-264 13:265-265 14:266-293 15:294-381 16:382-412 17:413-584 19:585-621 23:622-936]
CTCAGCTAGTCGTTGCAATAGATAGAATATCAATGGGACTCTTCATATTTTCATATTTTTTTTTCATTTCATTTTTAATTTGTATGCCGCACTCTCCCACCCAAAGGTGGCTCACAACGTCAAATAAATACAATAATTGGGGTTTTTCCCCACGCAGGGGAACCCAACAATCAAAGCAACACACAAATACAGCAACGCTAGGGTCTATATCCCACACACGGGGACCCAGCATTTCAAAACCAATACACAATTGACATCTTACCCCCTAATAATAATAAATAATTACATCTTACTCCCTCCAATTATCCTCTGCTATTATCAGTCCTAACATTCCCATCCTCTTCACATCAGGGACCTTCTACAATACATCCTTCTGTCCCCTGCTGCCACCAGGGGACATCCTCCCTCTCAACGCCTCTCTCATCGGGGAGAGCAGGAGGCCCCGCCCCCCCCGTACCAGTTGTTAATATCTGTAGTCATCAGGAGGGGGGAGGAAGAACTTGTCACCTTGAATGGTCACCGCGCCACCTCTGGAGCCCCCGATCTGCTGCTGCCCCCAATATAATGCCATGATGATTTCACATCCTATATTTCACTTTCCCAGTGTCCTCTTGATTTGGTCAGTCTATTGAAGTCTACGTAGGCTCCATCTGGAAAGCTAAGTTCTGTTTGGAACATCTCACTGTTTGCTGCCGGTGCGGGGGGACTTGTCTCCACGCCGCCGCCGCTCCCATTGCTACCTGCCTCGCCGCTCGCCGCTGGGGCCGCCGCCGCCGCTGCTTCGTCCCCGCAGGATACCTGTTTGCTGCCGGTGCGGGGGGACTTGTCTCCACGCCGCCGCCGCTCCCATTGCTACCTGCCTCGCCGCTCGCCGCTGGGGCCGCCGCCGCCGCTGCTTCGTCCCCGCAGGATACCTGTTTGCTGCCGGTGCGGGGGG
>TRINITY_DN4930_c0_g1_i17 len=877 path=[2:0-84 3:85-141 5:142-146 8:147-147 9:148-152 10:153-196 11:197-264 13:265-265 14:266-293 15:294-381 26:382-424 27:425-446 28:447-566 32:567-876]
CTCAGCTAGTCGTTGCAATAGATAGAATATCAATGGGACTCTTCATATTTTCATATTTTTTTTTCATTTCATTTTTAATTTGTATGCCGCACTCTCCCACCCAAAGGTGGCTCACAACGTCAAATAAATACAATAATTGGGGTTTTTCCCCACGCAGGGGAACCCAACAATCAAAGCAACACACAAATACAGCAACGCTAGGGTCTATATCCCACACACGGGGACCCAGCATTTCAAAACCAATACACAATTGACATCTTACCCCCTAATAATAATAAATAATTACATCTTACTCCCTCCAATTATCCTCTGCTATTATCAGTCCTAACATTCCCATCCTCTTCACATCAGGGACCTTCTACAATACATCCTTCTGTCCCCTACTGGGGAGAGTGGGAGGCCTTCTCACAAGCCATAACAGCAAAGAATTCACATCAGCTAGTCCCACTGACAAGTCCTCCTCCCCAACCTCCCGGCGAGCTGTGACCCCGACACATGCCTCTGGCCACCCCCGATGTTATGGGGAGCGGCCCGGAAGGAAGCCTCCCCAGGCCCCGCCCCCGCAAGGGGGGAGGACAAGCTGCTCCATGGCCCCTTGCTGACCAACTGCCAACACCCTGCCCCCAGTACCAGTTGTTAATGTCTGTAGGCCTCATGAGGGGGGAGGAAGATCTTGTCACCTTGAATGGCCACCACGCCACCTCTGGAGCCCCCGACCAGCTGCTGCCCTCACTCCCTGCGACTGCCTCCGATGTTATCACATCAGACTCCTCTTTTGGGCCATGAAACTACCTTTTTGGGGGGCAGTCACGTGCTAGATGCCCTGTTTGATTACACTTAAAGCAATTTCTTGAATCATTACTATAGGATTGGAAGG
>TRINITY_DN4930_c0_g1_i15 len=353 path=[0:0-87 8:88-88 9:89-93 10:94-137 11:138-205 14:206-233 15:234-321 16:322-352]
CTCTTCCGATCTGTATCCTGCACTCTTCCCACCCACAGGCGGCTCGAGGCGGCTCACAACAGCAAATAAATACAATTGGTTTTTTTTACCCCACGCAGGGGAACCCAACAATCAAAGCAACACACAAATACAGCAACGCTAGGGTCTATATCCCACACACGGGGACCCAGCATTTCAAAACCAATACACAATTGACATCTTACCCCTAATAATAATAAATAATTACATCTTACTCCCTCCAATTATCCTCTGCTATTATCAGTCCTAACATTCCCATCCTCTTCACATCAGGGACCTTCTACAATACATCCTTCTGTCCCCTGCTGCCACCAGGGGACATCCTCCCTCTCAAC
>TRINITY_DN4930_c0_g1_i8 len=900 path=[2:0-84 3:85-141 5:142-146 8:147-147 9:148-152 10:153-196 11:197-264 13:265-265 14:266-293 15:294-381 16:382-412 17:413-584 23:585-899]
CTCAGCTAGTCGTTGCAATAGATAGAATATCAATGGGACTCTTCATATTTTCATATTTTTTTTTCATTTCATTTTTAATTTGTATGCCGCACTCTCCCACCCAAAGGTGGCTCACAACGTCAAATAAATACAATAATTGGGGTTTTTCCCCACGCAGGGGAACCCAACAATCAAAGCAACACACAAATACAGCAACGCTAGGGTCTATATCCCACACACGGGGACCCAGCATTTCAAAACCAATACACAATTGACATCTTACCCCCTAATAATAATAAATAATTACATCTTACTCCCTCCAATTATCCTCTGCTATTATCAGTCCTAACATTCCCATCCTCTTCACATCAGGGACCTTCTACAATACATCCTTCTGTCCCCTGCTGCCACCAGGGGACATCCTCCCTCTCAACGCCTCTCTCATCGGGGAGAGCAGGAGGCCCCGCCCCCCCCGTACCAGTTGTTAATATCTGTAGTCATCAGGAGGGGGGAGGAAGAACTTGTCACCTTGAATGGTCACCGCGCCACCTCTGGAGCCCCCGATCTGCTGCTGCCCCCAATATAATGCCATGATGATTTCACATCAGTCTATTGAAGTCTACGTAGGCTCCATCTGGAAAGCTAAGTTCTGTTTGGAACATCTCACTGTTTGCTGCCGGTGCGGGGGGACTTGTCTCCACGCCGCCGCCGCTCCCATTGCTACCTGCCTCGCCGCTCGCCGCTGGGGCCGCCGCCGCCGCTGCTTCGTCCCCGCAGGATACCTGTTTGCTGCCGGTGCGGGGGGACTTGTCTCCACGCCGCCGCCGCTCCCATTGCTACCTGCCTCGCCGCTCGCCGCTGGGGCCGCCGCCGCCGCTGCTTCGTCCCCGCAGGATACCTGTTTGCTGCCGGTGCGGGGGG
>TRINITY_DN4930_c0_g1_i6 len=866 path=[2:0-84 3:85-141 5:142-146 8:147-147 9:148-152 10:153-196 11:197-264 13:265-265 14:266-293 15:294-381 26:382-424 27:425-446 29:447-448 30:449-555 32:556-865]
CTCAGCTAGTCGTTGCAATAGATAGAATATCAATGGGACTCTTCATATTTTCATATTTTTTTTTCATTTCATTTTTAATTTGTATGCCGCACTCTCCCACCCAAAGGTGGCTCACAACGTCAAATAAATACAATAATTGGGGTTTTTCCCCACGCAGGGGAACCCAACAATCAAAGCAACACACAAATACAGCAACGCTAGGGTCTATATCCCACACACGGGGACCCAGCATTTCAAAACCAATACACAATTGACATCTTACCCCCTAATAATAATAAATAATTACATCTTACTCCCTCCAATTATCCTCTGCTATTATCAGTCCTAACATTCCCATCCTCTTCACATCAGGGACCTTCTACAATACATCCTTCTGTCCCCTACTGGGGAGAGTGGGAGGCCTTCTCACAAGCCATAACAGCAAAGAATTCACATCAGCTAGTCCCATCGACAAGCCCTCCTCCCCAACCTCCTGGCGAGCCGTGCTCCAGCCACCCCCAATGTTATGGGGAGTGGCCCGGAAGGAAGCCTCCCTAGGCTCCGCCCCCGCAAGGCTGGGGGAGGACAAGCTGCTCCATGGCCCCTTGCTGACCAACTGCCAACACCCTGCCCCCAGTACCAGTTGTTAATGTCTGTAGGCCTCATGAGGGGGGAGGAAGATCTTGTCACCTTGAATGGCCACCACGCCACCTCTGGAGCCCCCGACCAGCTGCTGCCCTCACTCCCTGCGACTGCCTCCGATGTTATCACATCAGACTCCTCTTTTGGGCCATGAAACTACCTTTTTGGGGGGCAGTCACGTGCTAGATGCCCTGTTTGATTACACTTAAAGCAATTTCTTGAATCATTACTATAGGATTGGAAGG
>TRINITY_DN4930_c0_g1_i3 len=668 path=[2:0-84 4:85-144 7:145-161 10:162-205 11:206-273 13:274-274 14:275-302 15:303-390 16:391-421 17:422-593 20:594-667]
CTCAGCTAGTCGTTGCAATAGATAGAATATCAATGGGACTCTTCATATTTTCATATTTTTTTTTCATTTCATTTTTAATTTGTATCCTGCATCTCCTGCCCAAAGGCGGTTCGAGGCGACTCACAACAACAAATAAATACAATAATTGGGTTTTTTTCCCATGCAGGGGAACCCAACAATCAAAGCAACACACAAATACAGCAACGCTAGGGTCTATATCCCACACACGGGGACCCAGCATTTCAAAACCAATACACAATTGACATCTTACCCCCTAATAATAATAAATAATTACATCTTACTCCCTCCAATTATCCTCTGCTATTATCAGTCCTAACATTCCCATCCTCTTCACATCAGGGACCTTCTACAATACATCCTTCTGTCCCCTGCTGCCACCAGGGGACATCCTCCCTCTCAACGCCTCTCTCATCGGGGAGAGCAGGAGGCCCCGCCCCCCCCGTACCAGTTGTTAATATCTGTAGTCATCAGGAGGGGGGAGGAAGAACTTGTCACCTTGAATGGTCACCGCGCCACCTCTGGAGCCCCCGATCTGCTGCTGCCCCCAATATAATGCCATGATGATTTCACATCTGTGGGTTTAGATTGTTACTGATTATTCAGAGGCTTATTATGCTTTATCTTTGTATCTAAGATCGGAAGAGCAC
>TRINITY_DN5004_c0_g1_i2 len=4796 path=[0:0-4170 2:4171-4795]
GCTAAGCACTAGTTTGGTACTGACTTCTCCAGACATCTGTTTCTCCATACATTTTCACACGCATGAGAGGAAGGGGCCCAGGAGGAAGATAACGCCTGGTGCATTGCAAAAGCTGCAATGAATCAAAAGTATTTTAAAAATTAGTGTGGTTGGGAAACCTGCATTTGGATGGAATGCATTAAAATGATCAGGGCATCCTTAGACAGTTTGGGAGTGTTTGAATTGTTTTCCCACTGGAGCTATCTTCCAACTGCATAAACATACTGTATGTACACTAGAAGTTGCACATGATTTTATTATAGAACTACAATAATAAATTAATCTTTAACATTTCAGCTACCCATAGAAAAGTGTTGTCCATAACGTCTAAACACCATGTTAAGAAAACAAATTTATTTGTAAAACAGGAGCTGTTATAAAAATGGCATACAGTCAAGTTATACAAAAATACAAAATTTGCTTCCAAACAACAGTTCTAGTTGCAGGTTATAACCAGAAAGCATCTCTCCCCAGAACTTTCCGTGAACAGAGAACACAAGCTTGTGTAGCCTGGCACAGCAGGAACAGGACATCAAAATGAGTAGAATCCAAGGCTTCCATCAGTATATCTTGAATGATGCCTTCGGACATAGGTGGAAATTGCAGGTTCTGTGGAGCAGCCAGGTAAGTGACGAGTCTCTTCCTTAGCTTTGGAATCCAGTTTCTACAGTTAGGAAGCTGCTGAGCCAGCTTTTTTTTTTTTTTTTAAATTGTCAAACCCCACCGACTTATGCAAACTGTGTCCAGTCTCCCAACACTGCAGTAGAGCCATTGCACTTCTCTTTACGCAGCAGAAATTCCTTTCTCCCACAAATTAAGGCTCCTCCCATCCTCCTCCTAGATATCCTTACAGTAACATGTAATATATACATTGAAAGAGATCTAAGCAGTGCTCCAGTTTAATCCTAGATTCATGCCCTCCTCCTGCTAGGACTCACACACGTGCATAGCTTTACTCTTACAAGTAACCTGTTCAAGTTAATAGAACAGCTCTAATGAGTAAAATTAAGCAGGCTGGCAAGTTCTAGTAGAATCAGAGCCTAAGTTAGTTTGCCGGTTTTAAAAATTACTTCCATGATGTTTGGTTTCTGTGATTGATACGAAAAGGGTAAAAAAAAATATTAAATGAATCCTGACTTTTATTGCAAGTAGTCTGAAAAGATTAAAATATCAAATGATTGTAGAAAGAAAACTGAAGCACTGAAGCTATCACAACGACAGCAAAGAGCACTGACTGATTAAAAAAATGACAGGATGCCATTTTACCTTCAGCAGCAATTTTAAAGGTCTGATCCTTTGAAAGGAAACACATAAGCAAACAGCTGCTCACAAAACCATGATAGTTTTAACTGTATGCTTCTCTCTATGCACACCTCCTCTCTAATCCATTAGTTAAGCTTAGCTAGAAGGGCGGCTCTCTTTCAAAAGATTTTCTCCTATGGAGTGATCCAACTGTTGAGGCATTACTTTTTTTTTTTTTTCTTTCGAGCTTGTATTTAGTGCAATAAGTTTAAAAATTCTGCTCTGAAATATTAACTTTACATTAACAAAAATAGTTTTCTTAAAAAAGTGTAACAAAAAGGAGTATATCGCATAAACATATCATGAATTATTCTTAGCAAATACACTTGAAGCTTTTACCATTACAACAAGCCGAACAATGTTATATTAGCATTCGTATCTGGTAAGTTTCAGGAATGAAAAAGAATTTAACACACTCCTGAATAAAATATGAACAGGTTCTCTAGTAGTTATTTGATAACTTTAGAGACCATGGCAGTGACGCCTTCAAAGAAGGGTTCAGCTGCCCTTTCCTATTTTACCCCCGCTTGTTACAGAACGAAGACAGCCAAGGAATGGCCATTCACGCCTCTGAATTGTCTCCAGAGCTGGGTAAAAATAAAATGACTTACAGTACTTTATTTTTGTATGGTTGTACAGTTTCTCTTTCCTTTTGCCCAGCATCTTTTCATGTAGTCATCATGGATAAACTGTGATGGAGTATGGCTAAGGCCGAGCTTTAAAAACGGTTGTTCAACTGCTCATTTGGAGAAACTATACCCTTCTGAAAGGAGTAATAGTGAAGTGCAAAGGTGGCTACTGAACTCAAGGGGGTGGGGGGGAAGTTGCATATAAAACTCATCCTTCCCCATTTTTCAGCTTCTCTTTCATAGAAGATGCAGGGGCTCCCACAACATCTAAATACCTGAGGAGTTGGTTATCTGATAAACTTATAAAGCAAAGCAAAATATGTTATCTTGGATCCAATTAGGGTTGCAACGTAATAACAAAGACTATTGTTATAGTTCATCCCATTTCTTGATTCTATAAAGTATTTTCCCCAGAACAGTTACTGATGCAGTCATTTAGAGGGCTCTAAGCGTTGTGTCCCCCCCCCCCGCCATCTTTAGCCACCCCATTTACCTTTTTATATTGATCAAAAATAGTGACTTCAAGGGGAATAAGCTAACAGATTTAGTGTTCTGAATCTAAGATCTTGGCTGATTTCCCCCCACCCCCAATTATGGATTCCTCCTTCTGATTATAAAAATGTGTAAATCAGATAAAGAATCTTAATGTTTCCATGAACACGATTGTTTTTTAAAAAACAGAACAATGATAAAGTTGCTTGTAAAAAGCCACCCGTATGAAAAGAGCATATGTTTCACAAAAATAATAATCATTAAAAAAAGTATTAAATCCCTGTTCCTTTTCTCTGATTTTGGCTGCTTATTTTTTAAATTTATATATATATATATATGTATGTGTATATATATATATATATTGTTTTGGAATGTCAATGGTTTCCGTAATGGCTGGCTAGATTCAAGATGAACTTGCTCCCGAGGCCATTGGTTTGAGCTCTCTGCCTTCAGCTCCACCTCCCCTGCCGGCTTCTTTCATTGCTTTTCTGCTGTTCTCCACAAATTCCATGAGAACCTTATCCATGTAGAATTCTCTACCAGGACTTCCATCATTGTATTTAGTGTCAATGGCGAAACATAAGAAGAGGACGTCCACTACCATTTCATAAATGGACAAGAAGCAGTGAGCAACCAGGAAAGCAAAGAGGCAGACAATGATGAGAGGCAGCACCCACACTGTGTAATCCTGCTGGTAGTTCAGCAGCATGATCCCCGCCAAACCTGTGCTGCACACTATTAGGACCTTTCCTAGAAACAGCATAAAGTCTCCCACTGTGTTTATGGCAGCCACTCTCAAAGCATTCTCCACTAAAATGACAAAGGCATCCTTTGCTGAGGTGCAGAAGTTGGTGCTGTTGATAGCTGTGGCTGTATATGCATTCTGATTTAAGTAAGTGAGGCACTTTTCTAGACACCAAAGGCAGCAGATGCATGCTTTTAGCATACAGCGAGCACAGGAATTTTCTTTTCCTTTGAGTTGAGTGTGAATATACATGAGTATCATTCGTGGGATCTTCACTAGTGTGATAATGAAAGACCCTTTTGCCACAGTTCCTAGATGGTAACAAATTAGGCGATTTACAGATGCCAGAATAGGAGTAAATGGTAGATTCCTTTTCTCCCTTGTAAAATAGTATGTCACAACAGCTCCTGCTACAGTCATCTGTTGACAGGCAAGGATAAATTCACTGATCCAGATTAACCCCACCACATGGTACCACCACATGTACCTCAGAGGGCCCAATACCCGGAACTCCACAAAGCCTTGTTCATTTCGGACAGGGCTACCTGCAGTGCCAAGGAAAAGCAGGACCATGATCCAGTAGATCCAGAACAGAATAAGGGCAAAGAAAGTCCAAAACGGCTGGAAGACGAGCAGTGGCAGGTGAATGAAGACCTTGCCAGCCACGTGGAACAAGGCAATGGTGAGAGCTACTCGCTTGCGCATTATCAACATGATCAAGAACAAGATAACTGTGAAAACAGTAGCTGCAATGGCATATATCAGGAGGGCCTGATGATTGTCTTTGGCTATTTGAAGCTGATCAACAGTTAATGTTTCACTGTTTGGTTTTCTTTGCTTAGCATACAGCCACCATAGTACTCCTGTGCCACCGAGTGACCCCAGAATGGCAAGAATTGTTAAGATCCAAACAAGTACTCTTGAAATGTACCTGATTATCACCATCAAAATCATGGAAAGCACTCTCTGGAACGGGGAGCTTGGGGCAAAGCACAGCAGCCTTTGAATCTGTAGTGTAGACCGATGGGTGTAGTTCATAGCTACATAAAGCAGAGTCATTAGTATCGGCAAATTTCTGAACCTCAGCCAATGTTTTTAGCTCTTTCCTTGGGCATGCTTCTACACACAGAGCAATGGATTTGATCTTCCGGTGTACCAGGTCTACATTGCATGGATCCAAAAAGAACACATACTTCTTTTGTGTGAGGTCTAAGCCACTGTTGGGCATTCCTTCCACTTTTACATTCTTCAGTCCACAGATATTTCCATAACTATCATAACCGGAAACCAATCTTGCAGCAGCTCCAGTAGCTATTGAAAAGCCACAAATAAAGCCCATTCCAACACAAAAGAGGATGAACAGCAGCAACCATGGTATGTCTGTGCAGCTGTGATCCTCCAGAGGCTTCCACTCTCGCTTGGAGCTCTGCGCGGCGCTGCTGCTGCAGCAGCCCATGACGGGCGCGGGTCTCTGCCGGGGGCTCCGGGGCCGCCGGGCATCCAAGCGCCGCGATCACCCGCCCCTGGGCAGCGGGGGCGCCGCTCCAGCTCCACCTCCCCGCGGCCGCTCGCTCCAGCTCCGCTGCGGC
>TRINITY_DN5004_c0_g1_i1 len=4966 path=[0:0-4170 1:4171-4340 2:4341-4965]
GCTAAGCACTAGTTTGGTACTGACTTCTCCAGACATCTGTTTCTCCATACATTTTCACACGCATGAGAGGAAGGGGCCCAGGAGGAAGATAACGCCTGGTGCATTGCAAAAGCTGCAATGAATCAAAAGTATTTTAAAAATTAGTGTGGTTGGGAAACCTGCATTTGGATGGAATGCATTAAAATGATCAGGGCATCCTTAGACAGTTTGGGAGTGTTTGAATTGTTTTCCCACTGGAGCTATCTTCCAACTGCATAAACATACTGTATGTACACTAGAAGTTGCACATGATTTTATTATAGAACTACAATAATAAATTAATCTTTAACATTTCAGCTACCCATAGAAAAGTGTTGTCCATAACGTCTAAACACCATGTTAAGAAAACAAATTTATTTGTAAAACAGGAGCTGTTATAAAAATGGCATACAGTCAAGTTATACAAAAATACAAAATTTGCTTCCAAACAACAGTTCTAGTTGCAGGTTATAACCAGAAAGCATCTCTCCCCAGAACTTTCCGTGAACAGAGAACACAAGCTTGTGTAGCCTGGCACAGCAGGAACAGGACATCAAAATGAGTAGAATCCAAGGCTTCCATCAGTATATCTTGAATGATGCCTTCGGACATAGGTGGAAATTGCAGGTTCTGTGGAGCAGCCAGGTAAGTGACGAGTCTCTTCCTTAGCTTTGGAATCCAGTTTCTACAGTTAGGAAGCTGCTGAGCCAGCTTTTTTTTTTTTTTTTAAATTGTCAAACCCCACCGACTTATGCAAACTGTGTCCAGTCTCCCAACACTGCAGTAGAGCCATTGCACTTCTCTTTACGCAGCAGAAATTCCTTTCTCCCACAAATTAAGGCTCCTCCCATCCTCCTCCTAGATATCCTTACAGTAACATGTAATATATACATTGAAAGAGATCTAAGCAGTGCTCCAGTTTAATCCTAGATTCATGCCCTCCTCCTGCTAGGACTCACACACGTGCATAGCTTTACTCTTACAAGTAACCTGTTCAAGTTAATAGAACAGCTCTAATGAGTAAAATTAAGCAGGCTGGCAAGTTCTAGTAGAATCAGAGCCTAAGTTAGTTTGCCGGTTTTAAAAATTACTTCCATGATGTTTGGTTTCTGTGATTGATACGAAAAGGGTAAAAAAAAATATTAAATGAATCCTGACTTTTATTGCAAGTAGTCTGAAAAGATTAAAATATCAAATGATTGTAGAAAGAAAACTGAAGCACTGAAGCTATCACAACGACAGCAAAGAGCACTGACTGATTAAAAAAATGACAGGATGCCATTTTACCTTCAGCAGCAATTTTAAAGGTCTGATCCTTTGAAAGGAAACACATAAGCAAACAGCTGCTCACAAAACCATGATAGTTTTAACTGTATGCTTCTCTCTATGCACACCTCCTCTCTAATCCATTAGTTAAGCTTAGCTAGAAGGGCGGCTCTCTTTCAAAAGATTTTCTCCTATGGAGTGATCCAACTGTTGAGGCATTACTTTTTTTTTTTTTTCTTTCGAGCTTGTATTTAGTGCAATAAGTTTAAAAATTCTGCTCTGAAATATTAACTTTACATTAACAAAAATAGTTTTCTTAAAAAAGTGTAACAAAAAGGAGTATATCGCATAAACATATCATGAATTATTCTTAGCAAATACACTTGAAGCTTTTACCATTACAACAAGCCGAACAATGTTATATTAGCATTCGTATCTGGTAAGTTTCAGGAATGAAAAAGAATTTAACACACTCCTGAATAAAATATGAACAGGTTCTCTAGTAGTTATTTGATAACTTTAGAGACCATGGCAGTGACGCCTTCAAAGAAGGGTTCAGCTGCCCTTTCCTATTTTACCCCCGCTTGTTACAGAACGAAGACAGCCAAGGAATGGCCATTCACGCCTCTGAATTGTCTCCAGAGCTGGGTAAAAATAAAATGACTTACAGTACTTTATTTTTGTATGGTTGTACAGTTTCTCTTTCCTTTTGCCCAGCATCTTTTCATGTAGTCATCATGGATAAACTGTGATGGAGTATGGCTAAGGCCGAGCTTTAAAAACGGTTGTTCAACTGCTCATTTGGAGAAACTATACCCTTCTGAAAGGAGTAATAGTGAAGTGCAAAGGTGGCTACTGAACTCAAGGGGGTGGGGGGGAAGTTGCATATAAAACTCATCCTTCCCCATTTTTCAGCTTCTCTTTCATAGAAGATGCAGGGGCTCCCACAACATCTAAATACCTGAGGAGTTGGTTATCTGATAAACTTATAAAGCAAAGCAAAATATGTTATCTTGGATCCAATTAGGGTTGCAACGTAATAACAAAGACTATTGTTATAGTTCATCCCATTTCTTGATTCTATAAAGTATTTTCCCCAGAACAGTTACTGATGCAGTCATTTAGAGGGCTCTAAGCGTTGTGTCCCCCCCCCCCGCCATCTTTAGCCACCCCATTTACCTTTTTATATTGATCAAAAATAGTGACTTCAAGGGGAATAAGCTAACAGATTTAGTGTTCTGAATCTAAGATCTTGGCTGATTTCCCCCCACCCCCAATTATGGATTCCTCCTTCTGATTATAAAAATGTGTAAATCAGATAAAGAATCTTAATGTTTCCATGAACACGATTGTTTTTTAAAAAACAGAACAATGATAAAGTTGCTTGTAAAAAGCCACCCGTATGAAAAGAGCATATGTTTCACAAAAATAATAATCATTAAAAAAAGTATTAAATCCCTGTTCCTTTTCTCTGATTTTGGCTGCTTATTTTTTAAATTTATATATATATATATATGTATGTGTATATATATATATATATTGTTTTGGAATGTCAATGGTTTCCGTAATGGCTGGCTAGATTCAAGATGAACTTGCTCCCGAGGCCATTGGTTTGAGCTCTCTGCCTTCAGCTCCACCTCCCCTGCCGGCTTCTTTCATTGCTTTTCTGCTGTTCTCCACAAATTCCATGAGAACCTTATCCATGTAGAATTCTCTACCAGGACTTCCATCATTGTATTTAGTGTCAATGGCGAAACATAAGAAGAGGACGTCCACTACCATTTCATAAATGGACAAGAAGCAGTGAGCAACCAGGAAAGCAAAGAGGCAGACAATGATGAGAGGCAGCACCCACACTGTGTAATCCTGCTGGTAGTTCAGCAGCATGATCCCCGCCAAACCTGTGCTGCACACTATTAGGACCTTTCCTAGAAACAGCATAAAGTCTCCCACTGTGTTTATGGCAGCCACTCTCAAAGCATTCTCCACTAAAATGACAAAGGCATCCTTTGCTGAGGTGCAGAAGTTGGTGCTGTTGATAGCTGTGGCTGTATATGCATTCTGATTTAAGTAAGTGAGGCACTTTTCTAGACACCAAAGGCAGCAGATGCATGCTTTTAGCATACAGCGAGCACAGGAATTTTCTTTTCCTTTGAGTTGAGTGTGAATATACATGAGTATCATTCGTGGGATCTTCACTAGTGTGATAATGAAAGACCCTTTTGCCACAGTTCCTAGATGGTAACAAATTAGGCGATTTACAGATGCCAGAATAGGAGTAAATGGTAGATTCCTTTTCTCCCTTGTAAAATAGTATGTCACAACAGCTCCTGCTACAGTCATCTGTTGACAGGCAAGGATAAATTCACTGATCCAGATTAACCCCACCACATGGTACCACCACATGTACCTCAGAGGGCCCAATACCCGGAACTCCACAAAGCCTTGTTCATTTCGGACAGGGCTACCTGCAGTGCCAAGGAAAAGCAGGACCATGATCCAGTAGATCCAGAACAGAATAAGGGCAAAGAAAGTCCAAAACGGCTGGAAGACGAGCAGTGGCAGGTGAATGAAGACCTTGCCAGCCACGTGGAACAAGGCAATGGTGAGAGCTACTCGCTTGCGCATTATCAACATGATCAAGAACAAGATAACTGTGAAAACAGTAGCTGCAATGGCATATATCAGGAGGGCCTGATGATTGTCTTTGGCTATTTGAAGCTGATCAACAGTTAATGTTTCACTGTTTGGTTTTCTTTGCTTAGCATACAGCCACCATAGTACTCCTGTGCCACCGAGTGACCCCAGAATGGCAAGAATTGTTAAGATCCAAACAAGTACTCTTGAAATGTACCTGATTATCACCATCAAAATCATGGAAAGCACTAGTGATAACAAGCAAAGTCCCATTATAATCTCTTTGCTGGTCATTACTCCACTAATCAGCCTGTGCAAGACACTACTGTCACTGACAAAGGTGATCAGGGCCTCTGCAAACTTGGCATAGCAGGAAATGTTCACAGGAGCACAGCGATGGAAGAATGGAATAGGTGCACTCTCTGGAACGGGGAGCTTGGGGCAAAGCACAGCAGCCTTTGAATCTGTAGTGTAGACCGATGGGTGTAGTTCATAGCTACATAAAGCAGAGTCATTAGTATCGGCAAATTTCTGAACCTCAGCCAATGTTTTTAGCTCTTTCCTTGGGCATGCTTCTACACACAGAGCAATGGATTTGATCTTCCGGTGTACCAGGTCTACATTGCATGGATCCAAAAAGAACACATACTTCTTTTGTGTGAGGTCTAAGCCACTGTTGGGCATTCCTTCCACTTTTACATTCTTCAGTCCACAGATATTTCCATAACTATCATAACCGGAAACCAATCTTGCAGCAGCTCCAGTAGCTATTGAAAAGCCACAAATAAAGCCCATTCCAACACAAAAGAGGATGAACAGCAGCAACCATGGTATGTCTGTGCAGCTGTGATCCTCCAGAGGCTTCCACTCTCGCTTGGAGCTCTGCGCGGCGCTGCTGCTGCAGCAGCCCATGACGGGCGCGGGTCTCTGCCGGGGGCTCCGGGGCCGCCGGGCATCCAAGCGCCGCGATCACCCGCCCCTGGGCAGCGGGGGCGCCGCTCCAGCTCCACCTCCCCGCGGCCGCTCGCTCCAGCTCCGCTGCGGC
>TRINITY_DN5004_c0_g2_i1 len=1395 path=[0:0-1394]
AAAAGGATCCAGCGGTTCACTCAGCTAATATTCTAGACAACATGAGCAAAGTCTCAAAGAAAACTCCTACATCTAATAGTCGCACTGGAAACAAGCAGAAGTCTCTAGTTATAAAGCCTCTGATTCCCAAGCCAAAGTCTAAACAGGCTCTAGCAGCTAGTTTTTTCCAGCCTCGTACACCTAGTGCTAATGACAAAACCGCAGAAGAACGAGAAGAAAAAGCTGAAAAAAAGGTGTCTGAAACCCCAGCAGCTGCCACCGAGAACGCTGAAAATAAGAGACCAAAGACAGGATTCCAAATGTGGCTAGAAGAGAACAGAAGTGGTATTTTGGCAGATAATCCTGATTTGGAGGAAGCAGATGTAATAAGAGAAGGCATGAGCCGATTTAGAACACTGTCATCGGACGAAAGGATGGCCTGGACAGAGAAAGCCAAAGGAAAAACCGTGGGTGGTGATTCAGCGGATGCAAAAAAGCGGAAGCGTCTAGAAGGTGCTAGTGGTGATGTGCCAGACAGCCAGGAAGAAAAATCAAAGGGGGACTCGAGTTCGGCTAAAAAACGGAAACCTCTGGACCAGGCTATAAACACCAAGCTGTCAGCCTTTGCATTCAAGCAGAGCTAAAATGCATGCTGCTTTCCAGACCTGTAAGTTAGCGAGTTGTTGAGGGGTTTTTTGTATGAACAAACTTGCCAATGCGTGCTCAAGGAACTCGTACCAGGACCAGAGAAGGAGCATTCCTGAGCCAAGCATGTTTTTCACAAGAGTTTTACTGTTGGTTCCAATGTTGCCACGTGCCCAAGGTTTTTCACTTAGCCTAGTTTGATATAAAGTGTGTAAAGTAGCGATAAATAATCCCCATTTACTTCTAACCTTTTAATATGTTGATTTTGATGGCGCGGTGTTGCCATCTGATGCCACGTCACACCTGGAATCTGGCTCTATAGACAGAGAGAACCATCCCAGCATAAGTAGCGCAGAAGCAGCTAAGGGGTTCAGACACCACTTTCAATTTTTGCTGATGCCACAACTGGGCAAAGGGAGTGTGGTTGGAGGAAAGGAATTGGGGGGAGGGAGGGCACGGACCTCTCTCTGCCACGCTGGTATCTAGCTGCCATTTCAGTGGCTATTTGAAGCTAATAAACTAGAAGAGCAAAACTTGGTGCAAAAGCACCGGAGTGAAGTCACTGTCATGTATGTGCAACGCGCATGTGGATCAATTCTCTAGCCCATGTGCACCCCATCACCTGTGCTCTCTACAGATAGGCCACATGCAAGGCCTGCTCCAGAAAGTGCTTTTACTATTAGAGTTTGTGTGTGTGTATATATATATATATATTGTATGTAGTCATTGAGAGAAATAAAGAGAAATGTCTGTGTAAAAAAAAAAAAAAAA
>TRINITY_DN4982_c0_g1_i1 len=270 path=[0:0-269]
AGAAAGGATAATTTAGGACTGAAGATCAAATTATTTTTATTAAAAGTAGGAATTAATGTAATACAGGTTGGTAACTGTGTCACTGGCAATCAATTTTTTTCAAAAGCCAATGTTTTTTATTCTCCAGATGAAGGCAAAAACCAGACTGCACATATTATAAAAAACCCACTACTGGTTTTCTGGGGAAAACATTTGATTGTGCTGGGAAAATTCCTTCATGACTTCATATGAAAATGGCAATCGGATCAGTACTAGATCCCAGAAGAATAC
>TRINITY_DN5013_c0_g1_i1 len=2497 path=[0:0-2496]
TTTTTTTTTACAATTTTGGTAACAAAATTTATTTTTTAAAAAAACAAGATAATAAAGAATACACCGTTTTCCTAACTAGAAATACATACTGTAGAGACAAGCTTTGTATCTGCTGGAATTCATGTATCAGAGAAAGAGATATCAAGGGGATGTCCAATAAAATGACACCATTGAGACCCTTCCCATGGTACCAAAGATCAAAGACCCTAGTAACGTGGAATCACAGGCAAGTCTCAGTCGGTAAGGGAGTCAGGAAGGGAGATTTACATTAAACATGAGAAACTTCCTGCCGATAAGAAGTCGGGCAGTGGAACAAGTTGTGCAAGCAAGTGGTGGAGTCTTCTTCATTGGAGGTTCTTAAGAAGAAGATGGAAGATGCTTTAGGTCTGAATGTCCAGCCTCAGTGCTGGGTGTTGGACTAGATAATGCTCGCGTCCCCATCCCTGCCTTAAAATTTTATGATTTCATGGAGATTCCTGAGATGATAGTCCTGCTTCTGAAAGCAAGAGAATCAGCAACAGGCTTATTAAACAGTCAGGGAACAGACAACACCCATAGGTCACCCTCAAATTAACATCCCTCATCCTGGTATTTCTAGTCATATCTTTATGGTACATATACATATATATATATATATATTTTTAAGTGAATGGAAAATTTACACGATCATACACAATCTTATCCCAAAAATGCCATGTTTTCCAAGAGGACGTGATCAGTGATCATATGCTATGTTGTGTATAAAGCCAGGGGCACTGCGATAACTTCGCCAAGGGACCAGGATGGCTAATGCATTCAGACAAGCTCCATGCAGGATGGGCACAAAATCAATCTTTTCTTCGGTGACACAGCAAAAAACAACAGCAAGAGGCCAATATCTAAGCATAGCCATTACTGTAAAAAGTCTGTTTGAGCTATGAAATCGGAAAGTCCAGTGCATTGGGCATTCCCCTCTGTTCTTAGTGATGCCCAGGAAACGACTGGTTGACGGGGGTCTTATCGCTGCTATTGATGGCGCGTACCAAAAATTCAGTGGGCCAAGTTCCTGACCATTCCTGGTGAGACTTTATTGGTTATGGTGGAGTCATGCCAGGAATAAAGCTGATCCATGCTTACAGGCCATGTCGGCAGGTTTTCATTTTGCATTTCCATAACTCTTTCCGTCCAATGATCTTGGAGGTACTTATAAATTTGAGTCAACATCCTTCTCCCTGAAGCTCACACCCAGGGGCAAAAGAGACTTGCCCATGACCACACAGCCAGCCAGTGGATTAGAACGTAGGTTGTTTGACTGCCAATCCTGCACTCTAACCATTCCTATCTGTAGCGGAATGAAACTACAGTGCATGGGAAAGGTTTATAGGCAACTTTCTAAAGCGAATGCCTCGGGAAATATACAAAGGAACTAGGATAGACTATCTTGAGAAGTGGAAAGAGACTCCCGCTGTTTTTTTATTTTTCCTGTTCTCCATTCTCATCTTTGGTTACTGCAGTCCTGTGAAAAGTGTCCTTAGCCACTAACGGCCAGTGGCTGCTCCCTTCTCAAACTCTCTCTCTCTGCTTCACGTTGGACAGCTTCACCATTTCCTGCTCGTTGGCTGGGGGAGGAGCCTCATCGTGGAATCCAATCATCAGCTGGTAAACCAGGATGCCAGCCACAGCCCCAAGCAAGGGAGCAATTATCGGGATCCACCACCACTGCCTCCCAGTTGTGAAAACTTCAGTGCCCCAACCGGCGATGGCCGTGAAGAGGCGTGGCCCAAAGTCCCTGGCTGGGTTGACGGCGTAGCCAGAATTGAATCCCATGGATGTTCCAATGACCAAGACCACAAAGCCAACGGTGAAAGCTTCCAGGCCTGTGGGGACGGGGTTGTTATAGGGATCCACGATAGCGAGGATGCAAACGATCAATGACGCGGTTCCAATGAACTGGTCAAAGAATCCATTGAGAGAGTTCAGATGGCCAGAGGGAAACGTGGCAAAGATACCAGCAGTGCCGTTCGGTCCCGCTACCAAGAGTTGGTTATCGCCAAAAGCCCAGATGGCATCAAAGTACAAGCCGTAGACAATACCCGCTCCTAGGAAGGCCCCGAGGGTTTGTGCCAGCGTATATACCGGAAATTTGATCCAGGGTTCCCGAGCCAACAGGCACATGGCAAACGTCACAGCTGGGTTCAGGTGGGCACCTGACACCTGCCCCGCTATCAGAATTCCCAGCGTCACAGCGAAGCCGAAAGCCAGGTTAATGGTCAAGAAGCCTCCATGGGTCCCTCTGCTGAGGATGACCTGTGCAACTGAGCCACAGCCAAAGAGCACCAAGATCAGGGTCCCCAAGCACTCAGCCAAAGCCTGCCGTAGAAGCTTATTTCTGATCCTCAGCATGCCCCCAATTCTAGCACCCAACTCCTTTTGCCGCCCCATCGTGCTGGATTTTGCTTCTGCAGGGGTATGTTCTCTGCTCAGTGCCTGTGTAAGCTGTTATCTCTGCAGACCTGCC
>TRINITY_DN4961_c0_g1_i4 len=2091 path=[0:0-31 4:32-180 5:181-203 7:204-398 10:399-2090]
GTGCCGTGTGGGCTGCCTGGCTGGGCCGCGCTATATTACTCTCCGCTTCAGCAAGTTCAACCATTTTATCCATTTCCATACCATCAAATGATGACAGCAGTCCCCAGCATGGAGATTATGAATGAACAGCAAGATCTACAGGGAGTTCAAGAGCCAAACTTTACTCAAGAACCTGTTCAAGCTGTTCCAAAGGGAAGGAAGAGAAAAACCAAAACCACGGAGCCCAAACAACCTGCAGTGAAAGCATCTAAATCAGCTAAATCAAAAGGCAAACAAGAAAAAATCACAGATACTTTTAAAGTAAAAAGAAAAGTGGACCGTTTTAATGGGGTATCTGAAGCGGAACTGTTGACCAAAACTCTTCCTGATATATTGACTTTCAATCTAGACATTGTAATTGGAAGTGTCTCTTTCTGTCTGGGCTGAGTGAGGACCAGTTGAACCATATGGATGACCACACTTTACCACAAAAATATGGTATTGGATTTACCAACATGGTGGAAAGAACTACCCCAGGCAGCAAGGACCTCTCCAGCAAGGAGTTCCGGGAAGGAGGGCGAATACTGGTGCAGAAGTTGCAGAAATATCAACCCCGAATAGCAGTTTTTAATGGAAAATGTATTTATGACATTTTTAGTAAAGAGGTTTTTGGAGTAAAGGTTAAAAAGTTGGAATTTGGACTGCAGCCCCATAAGGTCCCAGACACAGAAACGCTTTGTTACGTAATGCCATCATCCAGTGCAAGATGTGCTCAGTTTCCTCGAGCCCAGGATAAAGTTCATTACTACATTAAACTTAAAGATTTGAGGGATCAACTGAAAGGTGTCATACCAAACCCAGAAGTGCAGGAGGTGCAATACACCTTCAACTTACAGCTTGCACAAGAGGATGCTAAAAAGATGGCTGTCAAAGAAGAAAAATATGATCCAGGTTACGAGGCAGCATTTGGAGGCTCTTACAGTGAGAACACCCATGAGAGCGAGCAGTGTAACTTCTCTTCAAATGGAACAGAAGTAAACAACCCGGATTACAACTGTGGATCAACCTTTGGAGAAGTCCCCAATGGGCAATGGATGACCGAGTCCTTCACAGACCAGATTCCAGAATTCAACAGTAGTGGGGCACAACAGGAAGAAGGAAGCAGTGCTTAGAGACTTGCTTCTTAAACTATGCATAAATGCTGCAGTTTTAATGCAGCATCAAGAATGGTACCTCAGTTCTCTAGCTGAAGCATTTTTAATGGTGTGTTACCTCTCTTAGTTGTTATAGTCCAGACCAATTGTGTGACAGACCTATGAAGTAGGTCATTTTAAAAAAGGAAATGTCCAACATTTTTTAAGCGGATAGTCCTTTTTAGTAAGAATCTTATATTTAACTTGTATAATTTTTTGCAGTTTTGAGAAACTGCCTTCTCAGTTTGGAAGATTTCTTTTAAGGGTTCATTTTTATCTGTCATTTGTAATGTAGTTGTCAGTGGATTTATATCTCTAACTGATCCCTTCATGTGTTGGGATATTTTGCATACCTTTCATAACCAAGAAGGGGAAATTGGAACATGAAAGCTTCCTGCTGATTGCCACTGGTGCTGGATAGTGCAAGGAGTTGGGGCATTAAAATCAGCATGTAATCACGTGGAAAGTTTCCCTCCATTCTCTTCCACAAGTGGGAGATTCCTGCTTTACAGCAGGAAGTGACTTTGACCTTCCTCAGCTCAGAAAAGGAGTTCAAGTCTCCACCTCAGTGCCTTGTGAGAGGGAGGTGGAAATCCAATGTGCTGAGTGGGGATAGAGAAGACTCCTGCTTAGTTGTCTTGGAAGCGGGTCAGTACCACCTTCCCTTCAATTTGCCCCTTCTCAAGGGGAGTGGGAAGGTCTGCAGCAAAAGTAGGAAACGTTTCCCCCTCCCAAGGACCATTTTGAAAATTAGTACAAGCCGCAAGGGCTACAGAGAAGTTGGGGGTGCTTAAGGGGTGCGCTAAGAACAGCCGAGTCCAGATCATGGATTTGTCCCGTCTGTGTGCAGGTCCTCATCTCTGCTCCCTTACCCTGAGCTCAGGGTTTGTTTGTTTTTTGGGTGGGTTTTTTTTTTTTT
>TRINITY_DN4961_c0_g1_i2 len=1843 path=[10:0-1691 12:1692-1842]
GGAAGTGTCTCTTTCTGTCTGGGCTGAGTGAGGACCAGTTGAACCATATGGATGACCACACTTTACCACAAAAATATGGTATTGGATTTACCAACATGGTGGAAAGAACTACCCCAGGCAGCAAGGACCTCTCCAGCAAGGAGTTCCGGGAAGGAGGGCGAATACTGGTGCAGAAGTTGCAGAAATATCAACCCCGAATAGCAGTTTTTAATGGAAAATGTATTTATGACATTTTTAGTAAAGAGGTTTTTGGAGTAAAGGTTAAAAAGTTGGAATTTGGACTGCAGCCCCATAAGGTCCCAGACACAGAAACGCTTTGTTACGTAATGCCATCATCCAGTGCAAGATGTGCTCAGTTTCCTCGAGCCCAGGATAAAGTTCATTACTACATTAAACTTAAAGATTTGAGGGATCAACTGAAAGGTGTCATACCAAACCCAGAAGTGCAGGAGGTGCAATACACCTTCAACTTACAGCTTGCACAAGAGGATGCTAAAAAGATGGCTGTCAAAGAAGAAAAATATGATCCAGGTTACGAGGCAGCATTTGGAGGCTCTTACAGTGAGAACACCCATGAGAGCGAGCAGTGTAACTTCTCTTCAAATGGAACAGAAGTAAACAACCCGGATTACAACTGTGGATCAACCTTTGGAGAAGTCCCCAATGGGCAATGGATGACCGAGTCCTTCACAGACCAGATTCCAGAATTCAACAGTAGTGGGGCACAACAGGAAGAAGGAAGCAGTGCTTAGAGACTTGCTTCTTAAACTATGCATAAATGCTGCAGTTTTAATGCAGCATCAAGAATGGTACCTCAGTTCTCTAGCTGAAGCATTTTTAATGGTGTGTTACCTCTCTTAGTTGTTATAGTCCAGACCAATTGTGTGACAGACCTATGAAGTAGGTCATTTTAAAAAAGGAAATGTCCAACATTTTTTAAGCGGATAGTCCTTTTTAGTAAGAATCTTATATTTAACTTGTATAATTTTTTGCAGTTTTGAGAAACTGCCTTCTCAGTTTGGAAGATTTCTTTTAAGGGTTCATTTTTATCTGTCATTTGTAATGTAGTTGTCAGTGGATTTATATCTCTAACTGATCCCTTCATGTGTTGGGATATTTTGCATACCTTTCATAACCAAGAAGGGGAAATTGGAACATGAAAGCTTCCTGCTGATTGCCACTGGTGCTGGATAGTGCAAGGAGTTGGGGCATTAAAATCAGCATGTAATCACGTGGAAAGTTTCCCTCCATTCTCTTCCACAAGTGGGAGATTCCTGCTTTACAGCAGGAAGTGACTTTGACCTTCCTCAGCTCAGAAAAGGAGTTCAAGTCTCCACCTCAGTGCCTTGTGAGAGGGAGGTGGAAATCCAATGTGCTGAGTGGGGATAGAGAAGACTCCTGCTTAGTTGTCTTGGAAGCGGGTCAGTACCACCTTCCCTTCAATTTGCCCCTTCTCAAGGGGAGTGGGAAGGTCTGCAGCAAAAGTAGGAAACGTTTCCCCCTCCCAAGGACCATTTTGAAAATTAGTACAAGCCGCAAGGGCTACAGAGAAGTTGGGGGTGCTTAAGGGGTGCGCTAAGAACAGCCGAGTCCAGATCATGGATTTGTCCCGTCTGTGTGCAGGTCCTCATCTCTGCTCCCTTACCCTGAGCTCAGGGTTTGTTTGTTTTTTGGGTGGGTTTTTTTTTTTTTCAAGCAGAAGACGGCATACGAGATTACAAGGTGACTGGAGTTCAGACGTGTGCTCTTCCGATCTCACCCATGAGAGCGAGCAGTGTAACTTCTCTTCAAATGGAACAGAAGTAAACAACCCGGATTACAACTGTGGATCAACCTTTGGAGA
>TRINITY_DN4961_c0_g1_i8 len=2180 path=[2:0-76 3:77-78 4:79-227 5:228-250 7:251-445 10:446-2137 11:2138-2179]
CTAAGATGCTATTCTACCTATTCTGAGGGTTCTGAAATGTAATGATATATACCTTACAACAGTGAATCTTTTCTTTAAGATATTACTCTCCGCTTCAGCAAGTTCAACCATTTTATCCATTTCCATACCATCAAATGATGACAGCAGTCCCCAGCATGGAGATTATGAATGAACAGCAAGATCTACAGGGAGTTCAAGAGCCAAACTTTACTCAAGAACCTGTTCAAGCTGTTCCAAAGGGAAGGAAGAGAAAAACCAAAACCACGGAGCCCAAACAACCTGCAGTGAAAGCATCTAAATCAGCTAAATCAAAAGGCAAACAAGAAAAAATCACAGATACTTTTAAAGTAAAAAGAAAAGTGGACCGTTTTAATGGGGTATCTGAAGCGGAACTGTTGACCAAAACTCTTCCTGATATATTGACTTTCAATCTAGACATTGTAATTGGAAGTGTCTCTTTCTGTCTGGGCTGAGTGAGGACCAGTTGAACCATATGGATGACCACACTTTACCACAAAAATATGGTATTGGATTTACCAACATGGTGGAAAGAACTACCCCAGGCAGCAAGGACCTCTCCAGCAAGGAGTTCCGGGAAGGAGGGCGAATACTGGTGCAGAAGTTGCAGAAATATCAACCCCGAATAGCAGTTTTTAATGGAAAATGTATTTATGACATTTTTAGTAAAGAGGTTTTTGGAGTAAAGGTTAAAAAGTTGGAATTTGGACTGCAGCCCCATAAGGTCCCAGACACAGAAACGCTTTGTTACGTAATGCCATCATCCAGTGCAAGATGTGCTCAGTTTCCTCGAGCCCAGGATAAAGTTCATTACTACATTAAACTTAAAGATTTGAGGGATCAACTGAAAGGTGTCATACCAAACCCAGAAGTGCAGGAGGTGCAATACACCTTCAACTTACAGCTTGCACAAGAGGATGCTAAAAAGATGGCTGTCAAAGAAGAAAAATATGATCCAGGTTACGAGGCAGCATTTGGAGGCTCTTACAGTGAGAACACCCATGAGAGCGAGCAGTGTAACTTCTCTTCAAATGGAACAGAAGTAAACAACCCGGATTACAACTGTGGATCAACCTTTGGAGAAGTCCCCAATGGGCAATGGATGACCGAGTCCTTCACAGACCAGATTCCAGAATTCAACAGTAGTGGGGCACAACAGGAAGAAGGAAGCAGTGCTTAGAGACTTGCTTCTTAAACTATGCATAAATGCTGCAGTTTTAATGCAGCATCAAGAATGGTACCTCAGTTCTCTAGCTGAAGCATTTTTAATGGTGTGTTACCTCTCTTAGTTGTTATAGTCCAGACCAATTGTGTGACAGACCTATGAAGTAGGTCATTTTAAAAAAGGAAATGTCCAACATTTTTTAAGCGGATAGTCCTTTTTAGTAAGAATCTTATATTTAACTTGTATAATTTTTTGCAGTTTTGAGAAACTGCCTTCTCAGTTTGGAAGATTTCTTTTAAGGGTTCATTTTTATCTGTCATTTGTAATGTAGTTGTCAGTGGATTTATATCTCTAACTGATCCCTTCATGTGTTGGGATATTTTGCATACCTTTCATAACCAAGAAGGGGAAATTGGAACATGAAAGCTTCCTGCTGATTGCCACTGGTGCTGGATAGTGCAAGGAGTTGGGGCATTAAAATCAGCATGTAATCACGTGGAAAGTTTCCCTCCATTCTCTTCCACAAGTGGGAGATTCCTGCTTTACAGCAGGAAGTGACTTTGACCTTCCTCAGCTCAGAAAAGGAGTTCAAGTCTCCACCTCAGTGCCTTGTGAGAGGGAGGTGGAAATCCAATGTGCTGAGTGGGGATAGAGAAGACTCCTGCTTAGTTGTCTTGGAAGCGGGTCAGTACCACCTTCCCTTCAATTTGCCCCTTCTCAAGGGGAGTGGGAAGGTCTGCAGCAAAAGTAGGAAACGTTTCCCCCTCCCAAGGACCATTTTGAAAATTAGTACAAGCCGCAAGGGCTACAGAGAAGTTGGGGGTGCTTAAGGGGTGCGCTAAGAACAGCCGAGTCCAGATCATGGATTTGTCCCGTCTGTGTGCAGGTCCTCATCTCTGCTCCCTTACCCTGAGCTCAGGGTTTGTTTGTTTTTTGGGTGGGTTTTTTTTTTTTTTTTTGGTGTTTTGGGGTAGGAGCTGGATCCACAGACCACATA
>TRINITY_DN4961_c0_g1_i7 len=2250 path=[2:0-76 3:77-78 4:79-227 5:228-250 7:251-445 9:446-515 10:516-2207 11:2208-2249]
CTAAGATGCTATTCTACCTATTCTGAGGGTTCTGAAATGTAATGATATATACCTTACAACAGTGAATCTTTTCTTTAAGATATTACTCTCCGCTTCAGCAAGTTCAACCATTTTATCCATTTCCATACCATCAAATGATGACAGCAGTCCCCAGCATGGAGATTATGAATGAACAGCAAGATCTACAGGGAGTTCAAGAGCCAAACTTTACTCAAGAACCTGTTCAAGCTGTTCCAAAGGGAAGGAAGAGAAAAACCAAAACCACGGAGCCCAAACAACCTGCAGTGAAAGCATCTAAATCAGCTAAATCAAAAGGCAAACAAGAAAAAATCACAGATACTTTTAAAGTAAAAAGAAAAGTGGACCGTTTTAATGGGGTATCTGAAGCGGAACTGTTGACCAAAACTCTTCCTGATATATTGACTTTCAATCTAGACATTGTAATTATTGGTATAAATCCAGGCTTAATGGCAGCCTATAAAGGGCATCATTACCCAGGACCAGGAAACCATTTTTGGAAGTGTCTCTTTCTGTCTGGGCTGAGTGAGGACCAGTTGAACCATATGGATGACCACACTTTACCACAAAAATATGGTATTGGATTTACCAACATGGTGGAAAGAACTACCCCAGGCAGCAAGGACCTCTCCAGCAAGGAGTTCCGGGAAGGAGGGCGAATACTGGTGCAGAAGTTGCAGAAATATCAACCCCGAATAGCAGTTTTTAATGGAAAATGTATTTATGACATTTTTAGTAAAGAGGTTTTTGGAGTAAAGGTTAAAAAGTTGGAATTTGGACTGCAGCCCCATAAGGTCCCAGACACAGAAACGCTTTGTTACGTAATGCCATCATCCAGTGCAAGATGTGCTCAGTTTCCTCGAGCCCAGGATAAAGTTCATTACTACATTAAACTTAAAGATTTGAGGGATCAACTGAAAGGTGTCATACCAAACCCAGAAGTGCAGGAGGTGCAATACACCTTCAACTTACAGCTTGCACAAGAGGATGCTAAAAAGATGGCTGTCAAAGAAGAAAAATATGATCCAGGTTACGAGGCAGCATTTGGAGGCTCTTACAGTGAGAACACCCATGAGAGCGAGCAGTGTAACTTCTCTTCAAATGGAACAGAAGTAAACAACCCGGATTACAACTGTGGATCAACCTTTGGAGAAGTCCCCAATGGGCAATGGATGACCGAGTCCTTCACAGACCAGATTCCAGAATTCAACAGTAGTGGGGCACAACAGGAAGAAGGAAGCAGTGCTTAGAGACTTGCTTCTTAAACTATGCATAAATGCTGCAGTTTTAATGCAGCATCAAGAATGGTACCTCAGTTCTCTAGCTGAAGCATTTTTAATGGTGTGTTACCTCTCTTAGTTGTTATAGTCCAGACCAATTGTGTGACAGACCTATGAAGTAGGTCATTTTAAAAAAGGAAATGTCCAACATTTTTTAAGCGGATAGTCCTTTTTAGTAAGAATCTTATATTTAACTTGTATAATTTTTTGCAGTTTTGAGAAACTGCCTTCTCAGTTTGGAAGATTTCTTTTAAGGGTTCATTTTTATCTGTCATTTGTAATGTAGTTGTCAGTGGATTTATATCTCTAACTGATCCCTTCATGTGTTGGGATATTTTGCATACCTTTCATAACCAAGAAGGGGAAATTGGAACATGAAAGCTTCCTGCTGATTGCCACTGGTGCTGGATAGTGCAAGGAGTTGGGGCATTAAAATCAGCATGTAATCACGTGGAAAGTTTCCCTCCATTCTCTTCCACAAGTGGGAGATTCCTGCTTTACAGCAGGAAGTGACTTTGACCTTCCTCAGCTCAGAAAAGGAGTTCAAGTCTCCACCTCAGTGCCTTGTGAGAGGGAGGTGGAAATCCAATGTGCTGAGTGGGGATAGAGAAGACTCCTGCTTAGTTGTCTTGGAAGCGGGTCAGTACCACCTTCCCTTCAATTTGCCCCTTCTCAAGGGGAGTGGGAAGGTCTGCAGCAAAAGTAGGAAACGTTTCCCCCTCCCAAGGACCATTTTGAAAATTAGTACAAGCCGCAAGGGCTACAGAGAAGTTGGGGGTGCTTAAGGGGTGCGCTAAGAACAGCCGAGTCCAGATCATGGATTTGTCCCGTCTGTGTGCAGGTCCTCATCTCTGCTCCCTTACCCTGAGCTCAGGGTTTGTTTGTTTTTTGGGTGGGTTTTTTTTTTTTTTTTTGGTGTTTTGGGGTAGGAGCTGGATCCACAGACCACATA
>TRINITY_DN4961_c0_g1_i3 len=1122 path=[1:0-140 3:141-142 4:143-291 6:292-1121]
GGGCCGCGCTGTGAGTGAGGTGGAAGGGGCTCGGGCTGGTGAGGGGGCTGGGGACGCGGCCGGGGTGGAAGGAGAAGACTAGGCCCGCTAGGTCGGACGGAGGCCCCCGCGCGCCGGGCCATGGAAGCCGAAGAGCCGGGCAGATATTACTCTCCGCTTCAGCAAGTTCAACCATTTTATCCATTTCCATACCATCAAATGATGACAGCAGTCCCCAGCATGGAGATTATGAATGAACAGCAAGATCTACAGGGAGTTCAAGAGCCAAACTTTACTCAAGAACCTGTTCAAGGTAGTTTGAGCAAACTACCTTGATTTATAAATTTAAAATCTGGATTGATTAAGCTGTAAATCTAACATTAGTGATGGACTTTCAAAGATGATTTGTCTTAATATAATTTCTCCTCTTGATATGTCTGAGCAAATGTGCGGGAATTTGTTTCTTGTATTACCTCTTAATACAATAAGTAGATTGTTTCCATGTGTATAAAGAGAAATTGACATTGCTAGTTTTTATTTAACTAGCTCAACCTTGTAAAATTTCTTTTAAGGCGAGTAATGTTTTTGATGAGTAAATTGTCTTTATTTTATTTTCTCCTGTAATAATTGTAGTAAAAGACAGACAAGTAGACTCTTTGCCTGGGTCTATATATTTCCCTAGCAATCTTGCAAGACTAATATAATGACCTCAGACTGAAATTCTTTTCAAAGAGTACATACTCAATTACTACCATTGTTCCTGTGGTGCGTTGTAATAATCATAAAGGATTTACTATTGCTGTCCCATGAGCTTTTCTTAAACTACCCACAACATGAGAAGACTGGAACCATGCTTTGATGCTGTGCTCTGAATATCTCCATTCACATTGTACACTTTGGTGCTTGTTAGTTTTGGTATTAAGTATGCTTATGTAGTACTGTTTATTTGTTGCCTATTGCTTGTCCAGTATATCATTCGTTTGAAAGTTATAATCTCTGCCATACTTAAATGTAGTTCTACAGCTGTCACCAAATCTACAGTATTACCATCTGTTAACCCTTTATCTACTTCTTGCCTCTAGGTGTAAATCTCTCCATATTAAGAGAACATTGCAGTATTAAAGTTGGGATGATATTTCCTTA
>TRINITY_DN4961_c0_g1_i5 len=1058 path=[2:0-76 3:77-78 4:79-227 6:228-1057]
CTAAGATGCTATTCTACCTATTCTGAGGGTTCTGAAATGTAATGATATATACCTTACAACAGTGAATCTTTTCTTTAAGATATTACTCTCCGCTTCAGCAAGTTCAACCATTTTATCCATTTCCATACCATCAAATGATGACAGCAGTCCCCAGCATGGAGATTATGAATGAACAGCAAGATCTACAGGGAGTTCAAGAGCCAAACTTTACTCAAGAACCTGTTCAAGGTAGTTTGAGCAAACTACCTTGATTTATAAATTTAAAATCTGGATTGATTAAGCTGTAAATCTAACATTAGTGATGGACTTTCAAAGATGATTTGTCTTAATATAATTTCTCCTCTTGATATGTCTGAGCAAATGTGCGGGAATTTGTTTCTTGTATTACCTCTTAATACAATAAGTAGATTGTTTCCATGTGTATAAAGAGAAATTGACATTGCTAGTTTTTATTTAACTAGCTCAACCTTGTAAAATTTCTTTTAAGGCGAGTAATGTTTTTGATGAGTAAATTGTCTTTATTTTATTTTCTCCTGTAATAATTGTAGTAAAAGACAGACAAGTAGACTCTTTGCCTGGGTCTATATATTTCCCTAGCAATCTTGCAAGACTAATATAATGACCTCAGACTGAAATTCTTTTCAAAGAGTACATACTCAATTACTACCATTGTTCCTGTGGTGCGTTGTAATAATCATAAAGGATTTACTATTGCTGTCCCATGAGCTTTTCTTAAACTACCCACAACATGAGAAGACTGGAACCATGCTTTGATGCTGTGCTCTGAATATCTCCATTCACATTGTACACTTTGGTGCTTGTTAGTTTTGGTATTAAGTATGCTTATGTAGTACTGTTTATTTGTTGCCTATTGCTTGTCCAGTATATCATTCGTTTGAAAGTTATAATCTCTGCCATACTTAAATGTAGTTCTACAGCTGTCACCAAATCTACAGTATTACCATCTGTTAACCCTTTATCTACTTCTTGCCTCTAGGTGTAAATCTCTCCATATTAAGAGAACATTGCAGTATTAAAGTTGGGATGATATTTCCTTA
>TRINITY_DN4961_c0_g1_i6 len=2244 path=[1:0-140 3:141-142 4:143-291 5:292-314 7:315-509 10:510-2201 11:2202-2243]
GGGCCGCGCTGTGAGTGAGGTGGAAGGGGCTCGGGCTGGTGAGGGGGCTGGGGACGCGGCCGGGGTGGAAGGAGAAGACTAGGCCCGCTAGGTCGGACGGAGGCCCCCGCGCGCCGGGCCATGGAAGCCGAAGAGCCGGGCAGATATTACTCTCCGCTTCAGCAAGTTCAACCATTTTATCCATTTCCATACCATCAAATGATGACAGCAGTCCCCAGCATGGAGATTATGAATGAACAGCAAGATCTACAGGGAGTTCAAGAGCCAAACTTTACTCAAGAACCTGTTCAAGCTGTTCCAAAGGGAAGGAAGAGAAAAACCAAAACCACGGAGCCCAAACAACCTGCAGTGAAAGCATCTAAATCAGCTAAATCAAAAGGCAAACAAGAAAAAATCACAGATACTTTTAAAGTAAAAAGAAAAGTGGACCGTTTTAATGGGGTATCTGAAGCGGAACTGTTGACCAAAACTCTTCCTGATATATTGACTTTCAATCTAGACATTGTAATTGGAAGTGTCTCTTTCTGTCTGGGCTGAGTGAGGACCAGTTGAACCATATGGATGACCACACTTTACCACAAAAATATGGTATTGGATTTACCAACATGGTGGAAAGAACTACCCCAGGCAGCAAGGACCTCTCCAGCAAGGAGTTCCGGGAAGGAGGGCGAATACTGGTGCAGAAGTTGCAGAAATATCAACCCCGAATAGCAGTTTTTAATGGAAAATGTATTTATGACATTTTTAGTAAAGAGGTTTTTGGAGTAAAGGTTAAAAAGTTGGAATTTGGACTGCAGCCCCATAAGGTCCCAGACACAGAAACGCTTTGTTACGTAATGCCATCATCCAGTGCAAGATGTGCTCAGTTTCCTCGAGCCCAGGATAAAGTTCATTACTACATTAAACTTAAAGATTTGAGGGATCAACTGAAAGGTGTCATACCAAACCCAGAAGTGCAGGAGGTGCAATACACCTTCAACTTACAGCTTGCACAAGAGGATGCTAAAAAGATGGCTGTCAAAGAAGAAAAATATGATCCAGGTTACGAGGCAGCATTTGGAGGCTCTTACAGTGAGAACACCCATGAGAGCGAGCAGTGTAACTTCTCTTCAAATGGAACAGAAGTAAACAACCCGGATTACAACTGTGGATCAACCTTTGGAGAAGTCCCCAATGGGCAATGGATGACCGAGTCCTTCACAGACCAGATTCCAGAATTCAACAGTAGTGGGGCACAACAGGAAGAAGGAAGCAGTGCTTAGAGACTTGCTTCTTAAACTATGCATAAATGCTGCAGTTTTAATGCAGCATCAAGAATGGTACCTCAGTTCTCTAGCTGAAGCATTTTTAATGGTGTGTTACCTCTCTTAGTTGTTATAGTCCAGACCAATTGTGTGACAGACCTATGAAGTAGGTCATTTTAAAAAAGGAAATGTCCAACATTTTTTAAGCGGATAGTCCTTTTTAGTAAGAATCTTATATTTAACTTGTATAATTTTTTGCAGTTTTGAGAAACTGCCTTCTCAGTTTGGAAGATTTCTTTTAAGGGTTCATTTTTATCTGTCATTTGTAATGTAGTTGTCAGTGGATTTATATCTCTAACTGATCCCTTCATGTGTTGGGATATTTTGCATACCTTTCATAACCAAGAAGGGGAAATTGGAACATGAAAGCTTCCTGCTGATTGCCACTGGTGCTGGATAGTGCAAGGAGTTGGGGCATTAAAATCAGCATGTAATCACGTGGAAAGTTTCCCTCCATTCTCTTCCACAAGTGGGAGATTCCTGCTTTACAGCAGGAAGTGACTTTGACCTTCCTCAGCTCAGAAAAGGAGTTCAAGTCTCCACCTCAGTGCCTTGTGAGAGGGAGGTGGAAATCCAATGTGCTGAGTGGGGATAGAGAAGACTCCTGCTTAGTTGTCTTGGAAGCGGGTCAGTACCACCTTCCCTTCAATTTGCCCCTTCTCAAGGGGAGTGGGAAGGTCTGCAGCAAAAGTAGGAAACGTTTCCCCCTCCCAAGGACCATTTTGAAAATTAGTACAAGCCGCAAGGGCTACAGAGAAGTTGGGGGTGCTTAAGGGGTGCGCTAAGAACAGCCGAGTCCAGATCATGGATTTGTCCCGTCTGTGTGCAGGTCCTCATCTCTGCTCCCTTACCCTGAGCTCAGGGTTTGTTTGTTTTTTGGGTGGGTTTTTTTTTTTTTTTTTGGTGTTTTGGGGTAGGAGCTGGATCCACAGACCACATA
>TRINITY_DN4961_c0_g1_i9 len=2314 path=[1:0-140 3:141-142 4:143-291 5:292-314 7:315-509 9:510-579 10:580-2271 11:2272-2313]
GGGCCGCGCTGTGAGTGAGGTGGAAGGGGCTCGGGCTGGTGAGGGGGCTGGGGACGCGGCCGGGGTGGAAGGAGAAGACTAGGCCCGCTAGGTCGGACGGAGGCCCCCGCGCGCCGGGCCATGGAAGCCGAAGAGCCGGGCAGATATTACTCTCCGCTTCAGCAAGTTCAACCATTTTATCCATTTCCATACCATCAAATGATGACAGCAGTCCCCAGCATGGAGATTATGAATGAACAGCAAGATCTACAGGGAGTTCAAGAGCCAAACTTTACTCAAGAACCTGTTCAAGCTGTTCCAAAGGGAAGGAAGAGAAAAACCAAAACCACGGAGCCCAAACAACCTGCAGTGAAAGCATCTAAATCAGCTAAATCAAAAGGCAAACAAGAAAAAATCACAGATACTTTTAAAGTAAAAAGAAAAGTGGACCGTTTTAATGGGGTATCTGAAGCGGAACTGTTGACCAAAACTCTTCCTGATATATTGACTTTCAATCTAGACATTGTAATTATTGGTATAAATCCAGGCTTAATGGCAGCCTATAAAGGGCATCATTACCCAGGACCAGGAAACCATTTTTGGAAGTGTCTCTTTCTGTCTGGGCTGAGTGAGGACCAGTTGAACCATATGGATGACCACACTTTACCACAAAAATATGGTATTGGATTTACCAACATGGTGGAAAGAACTACCCCAGGCAGCAAGGACCTCTCCAGCAAGGAGTTCCGGGAAGGAGGGCGAATACTGGTGCAGAAGTTGCAGAAATATCAACCCCGAATAGCAGTTTTTAATGGAAAATGTATTTATGACATTTTTAGTAAAGAGGTTTTTGGAGTAAAGGTTAAAAAGTTGGAATTTGGACTGCAGCCCCATAAGGTCCCAGACACAGAAACGCTTTGTTACGTAATGCCATCATCCAGTGCAAGATGTGCTCAGTTTCCTCGAGCCCAGGATAAAGTTCATTACTACATTAAACTTAAAGATTTGAGGGATCAACTGAAAGGTGTCATACCAAACCCAGAAGTGCAGGAGGTGCAATACACCTTCAACTTACAGCTTGCACAAGAGGATGCTAAAAAGATGGCTGTCAAAGAAGAAAAATATGATCCAGGTTACGAGGCAGCATTTGGAGGCTCTTACAGTGAGAACACCCATGAGAGCGAGCAGTGTAACTTCTCTTCAAATGGAACAGAAGTAAACAACCCGGATTACAACTGTGGATCAACCTTTGGAGAAGTCCCCAATGGGCAATGGATGACCGAGTCCTTCACAGACCAGATTCCAGAATTCAACAGTAGTGGGGCACAACAGGAAGAAGGAAGCAGTGCTTAGAGACTTGCTTCTTAAACTATGCATAAATGCTGCAGTTTTAATGCAGCATCAAGAATGGTACCTCAGTTCTCTAGCTGAAGCATTTTTAATGGTGTGTTACCTCTCTTAGTTGTTATAGTCCAGACCAATTGTGTGACAGACCTATGAAGTAGGTCATTTTAAAAAAGGAAATGTCCAACATTTTTTAAGCGGATAGTCCTTTTTAGTAAGAATCTTATATTTAACTTGTATAATTTTTTGCAGTTTTGAGAAACTGCCTTCTCAGTTTGGAAGATTTCTTTTAAGGGTTCATTTTTATCTGTCATTTGTAATGTAGTTGTCAGTGGATTTATATCTCTAACTGATCCCTTCATGTGTTGGGATATTTTGCATACCTTTCATAACCAAGAAGGGGAAATTGGAACATGAAAGCTTCCTGCTGATTGCCACTGGTGCTGGATAGTGCAAGGAGTTGGGGCATTAAAATCAGCATGTAATCACGTGGAAAGTTTCCCTCCATTCTCTTCCACAAGTGGGAGATTCCTGCTTTACAGCAGGAAGTGACTTTGACCTTCCTCAGCTCAGAAAAGGAGTTCAAGTCTCCACCTCAGTGCCTTGTGAGAGGGAGGTGGAAATCCAATGTGCTGAGTGGGGATAGAGAAGACTCCTGCTTAGTTGTCTTGGAAGCGGGTCAGTACCACCTTCCCTTCAATTTGCCCCTTCTCAAGGGGAGTGGGAAGGTCTGCAGCAAAAGTAGGAAACGTTTCCCCCTCCCAAGGACCATTTTGAAAATTAGTACAAGCCGCAAGGGCTACAGAGAAGTTGGGGGTGCTTAAGGGGTGCGCTAAGAACAGCCGAGTCCAGATCATGGATTTGTCCCGTCTGTGTGCAGGTCCTCATCTCTGCTCCCTTACCCTGAGCTCAGGGTTTGTTTGTTTTTTGGGTGGGTTTTTTTTTTTTTTTTTGGTGTTTTGGGGTAGGAGCTGGATCCACAGACCACATA
>TRINITY_DN4961_c0_g1_i1 len=242 path=[0:0-31 4:32-180 5:181-203 8:204-241]
GTGCCGTGTGGGCTGCCTGGCTGGGCCGCGCTATATTACTCTCCGCTTCAGCAAGTTCAACCATTTTATCCATTTCCATACCATCAAATGATGACAGCAGTCCCCAGCATGGAGATTATGAATGAACAGCAAGATCTACAGGGAGTTCAAGAGCCAAACTTTACTCAAGAACCTGTTCAAGCTGTTCCAAAGGGAAGGAAGAGATCGGAAGAGCGTCGTGTAGGGAAAGAGTGTAGATCTCG
>TRINITY_DN4950_c0_g1_i3 len=2628 path=[0:0-46 4:47-1586 5:1587-1886 6:1887-2627]
GACCACCGAGATCTACACTCTTTCCCTACACGACGCTCTTCCGATCTGTGCAAACATGTAACTTTTGGTCACACTTCTCAACAAATAACAAACTGTCCAAAGAACAGCCATGGTCAAAGAAAGAAACAAATGCTCGTAGGTGGGAAGACTGATCAGCTTACAAAAGAGCCACTCATTTTACTTAAGGCCATGGCATTTGGTCACTAAAGCTGAGGTAAAATCATATATTTCTGCCATACAATGTAATGCTTTCCAAAGACACTGGCACCTCCTCTTTAGCAAGCAACCTCCGTCTTGATTTGGTTTACTGTCATCCTAACTGAACAGAATTTCCATTAGAGTATCTATTTCATGCTTTGAATGTGTTGTCAGACAAGTCTTACATCCTACCTATCTGGTTCCAAAAAGAGGTTAATATTGAAGTATCAAAGCATTAATCAAAAAAGGCACAATACTTTAAATTAACTTAGATAACTGTACAAATATACATACACACAGTATTTACAATATTAATAAAAATCTAGCTCGTTGCAGGCAAAATTAGCTGCCACAAGCTGTCCAGTCTAATAAACATGATTCTAATTCTTCTTGACCAAGCCAACTGAATTAGAATGTCAAAGCTGAAACGCTGTTGTCCTGACTAACGGAACACCTTTAACTTAACACCTTGCTGGGTGCGATTGACATCCCAGCTGTTACTGTCACTGTAACCAGTGCCGTAAACCTGCTTAGCGTCCTTTTGAATTGCACTCCTAGGTGGAACACATGTCACCGTGATACAGAAACCCTCTTGAAGACTGATCTTCCTGCGTATGTTCCCTTGACACCCCAAACCACCACCCCATAAACAGTACACTCTGAAGATGTGCTTTACTGTGGTCCCACTGTCCGTCATACTTTCTTCTTCAAACCAGTGTCTGGGGTCAGTAGACAATTTGCCTTAAAGTCACATGGAACAATTTTTTTCTTAAAAAAAAAAAAAAAGAATTTAAATACCTTGTGCTATTGAATCATGTTTACAAAAATGAGATGCAAAATCAGTTCAAGTTGACAGTCTATTTAGAGTCTTTGTGGCTTTTATGCTGTGTCTCCATACATCTTTCTGTAGTACAGAGATTCAAAGATGTCATTGTCTCCAGGGCAGTTGTAGTGGCATGCGCAGGTCTTGATGAACATCATTCTCTTCTTCATGACCTCACCATCGGGGCACTTGAATTCCACAGGGAGGGTAGCTGTTCTGTGGGGGGTGCAGCAACGCCCATCGGTGCAGACGCCACAGAACTTGGCTCTGTAGGTCTTTACACTGGTGCAGCCAGAGAGCTCAAACTTGATAGGCTTGGAGATCTTGGGGGTACGAATGCACTTCTTGCCTTTCTTGATGTTCTCCTCCAGGTCTGCTTCGCAGGGTCTGACCATGCAGAGTCTACTTTGCTTCTCCAGTCTGCAGTAGGCATTGTCATTGGTGACTCTGGTGGAGATGCCCATCCCACAGGTCTTTGAGCAAGCACTCCACTCAGTGGTCTGGACCAGACAGTTGGCACGAATCATGGATGGGTCAGGTCCATAAGTGTCTTCCAGTCTGTAAGCTGTGGAGTACCAAATAAACAGGATGAGACTCTAGCACAGAGAACTAGTTCAGAGGATACAGAATGCTATGCTCTCTAACAGTGTTATGGTGTATAAATGAGGAGGAGAGGGAGCATGGAGGTGTAAGTTTAGGGGTCTTCAAATAATGTTGCTCCACAGATGCCTCGGGTGCAGCACCATTGAAGACAAGAGTTACTCAGAGCAGGGATGAATCTGGCCCATTATATTAATATTTCTTGTTGTGTATATTTTAGCCTAGTGCATTCAGAACACAATTCTACAAGGAGATTGCAACTCACCAGCTAGAGCAGGCCCCACTGCAGTCTGTTCTTTGTCTTTGGGCTCATCGCACACCCATTCCTCGCAGCATTTGCCGGGGAGTTTAACTCTTCGCGGGTAAGGGCAGTCTGGGCTGGGCAGGCGGACACCCATGGTGCAGAGAGGCACGCACCCTACAGCACCGTCGAGGCAAGTGCACTGGTACTTGCAGCTGCTCTGGAAAGACTCGCCGCTTCTGTACACCATGCCGCCAAACACACAGGGGGCACCATCCCTCGCGGTGCAGACTCCGATCTTGCGGTTGGCCGGGGAGCCGAAGTCGCAGAAGAGCCCCTTGTGGGGGTCGCAGGGGTCCCGTTCGGTGCAGAGCTCGCCCAGCTGCTTGGCGCACACCCGGCAGCAGCCGCAACCGTCTTGCACCAGGCTGACCCCGGGCGGGCACTCGGGCGGAGCGGCGGGGCACTGGCATTGCCCGCTGCAGTCCTGGCTGGCCACCTCCTGGCTGAGGAGGGCGACGAGGAGCGCCACGGCGAAGCTGAGGGGTCCCATCCTTGCGGAAATGCTCAGCTGTCTCGGCAATAGAGGCGGTTGCAAAGGCTGCGAGACGCTTGTCCCTTCTCGGGTCCGATCGGGTAGCAGGAGCTGCTTGTCGAGGTGGTGGGTTTACTGCTGCTAGCCGCCGCTTGCGAAGGCTGCTGTCTGATCTGATCGGGGAAGCAGAGTAGCCTCTAAGAAGTCCCTCTCTCTCTTTGGAGGAAGAGT
>TRINITY_DN4950_c0_g1_i1 len=2362 path=[1:0-52 3:53-80 4:81-1620 6:1621-2361]
ATTAATTTTTTTTGAAATTTGGGTTTTTTTAATTTTTTTTTTTTTTAAAAAAAATATAATACTTTATTTTCAACTAAAAAGGTGCAAACATGTAACTTTTGGTCACACTTCTCAACAAATAACAAACTGTCCAAAGAACAGCCATGGTCAAAGAAAGAAACAAATGCTCGTAGGTGGGAAGACTGATCAGCTTACAAAAGAGCCACTCATTTTACTTAAGGCCATGGCATTTGGTCACTAAAGCTGAGGTAAAATCATATATTTCTGCCATACAATGTAATGCTTTCCAAAGACACTGGCACCTCCTCTTTAGCAAGCAACCTCCGTCTTGATTTGGTTTACTGTCATCCTAACTGAACAGAATTTCCATTAGAGTATCTATTTCATGCTTTGAATGTGTTGTCAGACAAGTCTTACATCCTACCTATCTGGTTCCAAAAAGAGGTTAATATTGAAGTATCAAAGCATTAATCAAAAAAGGCACAATACTTTAAATTAACTTAGATAACTGTACAAATATACATACACACAGTATTTACAATATTAATAAAAATCTAGCTCGTTGCAGGCAAAATTAGCTGCCACAAGCTGTCCAGTCTAATAAACATGATTCTAATTCTTCTTGACCAAGCCAACTGAATTAGAATGTCAAAGCTGAAACGCTGTTGTCCTGACTAACGGAACACCTTTAACTTAACACCTTGCTGGGTGCGATTGACATCCCAGCTGTTACTGTCACTGTAACCAGTGCCGTAAACCTGCTTAGCGTCCTTTTGAATTGCACTCCTAGGTGGAACACATGTCACCGTGATACAGAAACCCTCTTGAAGACTGATCTTCCTGCGTATGTTCCCTTGACACCCCAAACCACCACCCCATAAACAGTACACTCTGAAGATGTGCTTTACTGTGGTCCCACTGTCCGTCATACTTTCTTCTTCAAACCAGTGTCTGGGGTCAGTAGACAATTTGCCTTAAAGTCACATGGAACAATTTTTTTCTTAAAAAAAAAAAAAAAGAATTTAAATACCTTGTGCTATTGAATCATGTTTACAAAAATGAGATGCAAAATCAGTTCAAGTTGACAGTCTATTTAGAGTCTTTGTGGCTTTTATGCTGTGTCTCCATACATCTTTCTGTAGTACAGAGATTCAAAGATGTCATTGTCTCCAGGGCAGTTGTAGTGGCATGCGCAGGTCTTGATGAACATCATTCTCTTCTTCATGACCTCACCATCGGGGCACTTGAATTCCACAGGGAGGGTAGCTGTTCTGTGGGGGGTGCAGCAACGCCCATCGGTGCAGACGCCACAGAACTTGGCTCTGTAGGTCTTTACACTGGTGCAGCCAGAGAGCTCAAACTTGATAGGCTTGGAGATCTTGGGGGTACGAATGCACTTCTTGCCTTTCTTGATGTTCTCCTCCAGGTCTGCTTCGCAGGGTCTGACCATGCAGAGTCTACTTTGCTTCTCCAGTCTGCAGTAGGCATTGTCATTGGTGACTCTGGTGGAGATGCCCATCCCACAGGTCTTTGAGCAAGCACTCCACTCAGTGGTCTGGACCAGACAGTTGGCACGAATCATGGATGGGTCAGGTCCATAAGTGTCTTCCAGTCTGTAAGCAGCTAGAGCAGGCCCCACTGCAGTCTGTTCTTTGTCTTTGGGCTCATCGCACACCCATTCCTCGCAGCATTTGCCGGGGAGTTTAACTCTTCGCGGGTAAGGGCAGTCTGGGCTGGGCAGGCGGACACCCATGGTGCAGAGAGGCACGCACCCTACAGCACCGTCGAGGCAAGTGCACTGGTACTTGCAGCTGCTCTGGAAAGACTCGCCGCTTCTGTACACCATGCCGCCAAACACACAGGGGGCACCATCCCTCGCGGTGCAGACTCCGATCTTGCGGTTGGCCGGGGAGCCGAAGTCGCAGAAGAGCCCCTTGTGGGGGTCGCAGGGGTCCCGTTCGGTGCAGAGCTCGCCCAGCTGCTTGGCGCACACCCGGCAGCAGCCGCAACCGTCTTGCACCAGGCTGACCCCGGGCGGGCACTCGGGCGGAGCGGCGGGGCACTGGCATTGCCCGCTGCAGTCCTGGCTGGCCACCTCCTGGCTGAGGAGGGCGACGAGGAGCGCCACGGCGAAGCTGAGGGGTCCCATCCTTGCGGAAATGCTCAGCTGTCTCGGCAATAGAGGCGGTTGCAAAGGCTGCGAGACGCTTGTCCCTTCTCGGGTCCGATCGGGTAGCAGGAGCTGCTTGTCGAGGTGGTGGGTTTACTGCTGCTAGCCGCCGCTTGCGAAGGCTGCTGTCTGATCTGATCGGGGAAGCAGAGTAGCCTCTAAGAAGTCCCTCTCTCTCTTTGGAGGAAGAGT
>TRINITY_DN4950_c0_g1_i4 len=1216 path=[1:0-52 2:53-1215]
ATTAATTTTTTTTGAAATTTGGGTTTTTTTAATTTTTTTTTTTTTTAAAAAAAGCAAAATATTACAATTCCTATTTTCACACTTAAGCGCTGAAATGATATTTACATAATTTAGATAATTATTTGTCCAGTTTTGATTATAGTATGGCTGTATATCATACAAATTATAGTTTTCCTTTGTATTACCAATCACATATCATAGAATTAAAACTGAATTTGATGGCACCTAGAGTTTAACAGATAGTGTAGAATAGGGAAAGAATAACAAATTAACTATACAACCTGTTGTAAATGCATTATTATATACATAATGGAATCCTGTTTTACTGCCAGACGTGGCTTTGTATCCTTTTTTGCTATTATACAAAGTTTTCTGAACTGAAAGCTAATGCCTATTTTCTTTACAACTATTGTAAAATATTGTACTGTATTTTGAACACGAGTACAGAATCAAAATAGATAATGGCACATTTAAAAAACTCAATATCCTACAGATGACTGGATAATGAGAAAAAGTGTACCTACAATCATCTCATCAGATACAAACTACATCATGGAATGTTAGTTATCCAAGTTTCGCACAGTAAATAACAATTCAAAACTGCAATCATCTATCAGCCAGCATCACATTGAAGGCATCTTTAAAAACATTCAAGCACAGACTGCTGGCATAACTACTGAACCATTCGCGCACACACCACACACACGCGCGCGCGTACACACACCACATTATAATTACATTGTTTTCAAGATACGGTAGATACTGATTTTTTTCCCCCACAAGAAAGGTATAAAAAATTTGCTACTAAAAGATGACAGTGTTTTCACAAGAATTAAGTACAATTCAGCTTGCAAATACAATACAATGACCCCCCCAAAAAAGTTTTGAGTTGTATAATGAAGGGTTTTTAGGCTTTTCTGGCATCCATACCATATTTTGTTATGGATCAATTCTTCAATTTGAGACTCAAGAATCCAATATCAAGTTAGTTTAGTAAAATTATTTCATCTTTGACAACCCTGTATTGTAGAACATCTGTTTGGGGTTTCCCATTAGCCTAGCAAAGTAGTAGCTGTAGAATTTTGTTTTAAGTGCGGAAATAAAGCTCCCGCTTAAAAATGAGATCGGAAGAGCACACGTCTGAACTCCAGTCACCTTGTAATCTCGTATGCCGTCTTCTGCTTGAAAAAAAAAAAGAAACAAATGCTCGTAGGTG
>TRINITY_DN4950_c0_g1_i2 len=2662 path=[1:0-52 3:53-80 4:81-1620 5:1621-1920 6:1921-2661]
ATTAATTTTTTTTGAAATTTGGGTTTTTTTAATTTTTTTTTTTTTTAAAAAAAATATAATACTTTATTTTCAACTAAAAAGGTGCAAACATGTAACTTTTGGTCACACTTCTCAACAAATAACAAACTGTCCAAAGAACAGCCATGGTCAAAGAAAGAAACAAATGCTCGTAGGTGGGAAGACTGATCAGCTTACAAAAGAGCCACTCATTTTACTTAAGGCCATGGCATTTGGTCACTAAAGCTGAGGTAAAATCATATATTTCTGCCATACAATGTAATGCTTTCCAAAGACACTGGCACCTCCTCTTTAGCAAGCAACCTCCGTCTTGATTTGGTTTACTGTCATCCTAACTGAACAGAATTTCCATTAGAGTATCTATTTCATGCTTTGAATGTGTTGTCAGACAAGTCTTACATCCTACCTATCTGGTTCCAAAAAGAGGTTAATATTGAAGTATCAAAGCATTAATCAAAAAAGGCACAATACTTTAAATTAACTTAGATAACTGTACAAATATACATACACACAGTATTTACAATATTAATAAAAATCTAGCTCGTTGCAGGCAAAATTAGCTGCCACAAGCTGTCCAGTCTAATAAACATGATTCTAATTCTTCTTGACCAAGCCAACTGAATTAGAATGTCAAAGCTGAAACGCTGTTGTCCTGACTAACGGAACACCTTTAACTTAACACCTTGCTGGGTGCGATTGACATCCCAGCTGTTACTGTCACTGTAACCAGTGCCGTAAACCTGCTTAGCGTCCTTTTGAATTGCACTCCTAGGTGGAACACATGTCACCGTGATACAGAAACCCTCTTGAAGACTGATCTTCCTGCGTATGTTCCCTTGACACCCCAAACCACCACCCCATAAACAGTACACTCTGAAGATGTGCTTTACTGTGGTCCCACTGTCCGTCATACTTTCTTCTTCAAACCAGTGTCTGGGGTCAGTAGACAATTTGCCTTAAAGTCACATGGAACAATTTTTTTCTTAAAAAAAAAAAAAAAGAATTTAAATACCTTGTGCTATTGAATCATGTTTACAAAAATGAGATGCAAAATCAGTTCAAGTTGACAGTCTATTTAGAGTCTTTGTGGCTTTTATGCTGTGTCTCCATACATCTTTCTGTAGTACAGAGATTCAAAGATGTCATTGTCTCCAGGGCAGTTGTAGTGGCATGCGCAGGTCTTGATGAACATCATTCTCTTCTTCATGACCTCACCATCGGGGCACTTGAATTCCACAGGGAGGGTAGCTGTTCTGTGGGGGGTGCAGCAACGCCCATCGGTGCAGACGCCACAGAACTTGGCTCTGTAGGTCTTTACACTGGTGCAGCCAGAGAGCTCAAACTTGATAGGCTTGGAGATCTTGGGGGTACGAATGCACTTCTTGCCTTTCTTGATGTTCTCCTCCAGGTCTGCTTCGCAGGGTCTGACCATGCAGAGTCTACTTTGCTTCTCCAGTCTGCAGTAGGCATTGTCATTGGTGACTCTGGTGGAGATGCCCATCCCACAGGTCTTTGAGCAAGCACTCCACTCAGTGGTCTGGACCAGACAGTTGGCACGAATCATGGATGGGTCAGGTCCATAAGTGTCTTCCAGTCTGTAAGCTGTGGAGTACCAAATAAACAGGATGAGACTCTAGCACAGAGAACTAGTTCAGAGGATACAGAATGCTATGCTCTCTAACAGTGTTATGGTGTATAAATGAGGAGGAGAGGGAGCATGGAGGTGTAAGTTTAGGGGTCTTCAAATAATGTTGCTCCACAGATGCCTCGGGTGCAGCACCATTGAAGACAAGAGTTACTCAGAGCAGGGATGAATCTGGCCCATTATATTAATATTTCTTGTTGTGTATATTTTAGCCTAGTGCATTCAGAACACAATTCTACAAGGAGATTGCAACTCACCAGCTAGAGCAGGCCCCACTGCAGTCTGTTCTTTGTCTTTGGGCTCATCGCACACCCATTCCTCGCAGCATTTGCCGGGGAGTTTAACTCTTCGCGGGTAAGGGCAGTCTGGGCTGGGCAGGCGGACACCCATGGTGCAGAGAGGCACGCACCCTACAGCACCGTCGAGGCAAGTGCACTGGTACTTGCAGCTGCTCTGGAAAGACTCGCCGCTTCTGTACACCATGCCGCCAAACACACAGGGGGCACCATCCCTCGCGGTGCAGACTCCGATCTTGCGGTTGGCCGGGGAGCCGAAGTCGCAGAAGAGCCCCTTGTGGGGGTCGCAGGGGTCCCGTTCGGTGCAGAGCTCGCCCAGCTGCTTGGCGCACACCCGGCAGCAGCCGCAACCGTCTTGCACCAGGCTGACCCCGGGCGGGCACTCGGGCGGAGCGGCGGGGCACTGGCATTGCCCGCTGCAGTCCTGGCTGGCCACCTCCTGGCTGAGGAGGGCGACGAGGAGCGCCACGGCGAAGCTGAGGGGTCCCATCCTTGCGGAAATGCTCAGCTGTCTCGGCAATAGAGGCGGTTGCAAAGGCTGCGAGACGCTTGTCCCTTCTCGGGTCCGATCGGGTAGCAGGAGCTGCTTGTCGAGGTGGTGGGTTTACTGCTGCTAGCCGCCGCTTGCGAAGGCTGCTGTCTGATCTGATCGGGGAAGCAGAGTAGCCTCTAAGAAGTCCCTCTCTCTCTTTGGAGGAAGAGT
>TRINITY_DN4950_c0_g1_i5 len=2328 path=[0:0-46 4:47-1586 6:1587-2327]
GACCACCGAGATCTACACTCTTTCCCTACACGACGCTCTTCCGATCTGTGCAAACATGTAACTTTTGGTCACACTTCTCAACAAATAACAAACTGTCCAAAGAACAGCCATGGTCAAAGAAAGAAACAAATGCTCGTAGGTGGGAAGACTGATCAGCTTACAAAAGAGCCACTCATTTTACTTAAGGCCATGGCATTTGGTCACTAAAGCTGAGGTAAAATCATATATTTCTGCCATACAATGTAATGCTTTCCAAAGACACTGGCACCTCCTCTTTAGCAAGCAACCTCCGTCTTGATTTGGTTTACTGTCATCCTAACTGAACAGAATTTCCATTAGAGTATCTATTTCATGCTTTGAATGTGTTGTCAGACAAGTCTTACATCCTACCTATCTGGTTCCAAAAAGAGGTTAATATTGAAGTATCAAAGCATTAATCAAAAAAGGCACAATACTTTAAATTAACTTAGATAACTGTACAAATATACATACACACAGTATTTACAATATTAATAAAAATCTAGCTCGTTGCAGGCAAAATTAGCTGCCACAAGCTGTCCAGTCTAATAAACATGATTCTAATTCTTCTTGACCAAGCCAACTGAATTAGAATGTCAAAGCTGAAACGCTGTTGTCCTGACTAACGGAACACCTTTAACTTAACACCTTGCTGGGTGCGATTGACATCCCAGCTGTTACTGTCACTGTAACCAGTGCCGTAAACCTGCTTAGCGTCCTTTTGAATTGCACTCCTAGGTGGAACACATGTCACCGTGATACAGAAACCCTCTTGAAGACTGATCTTCCTGCGTATGTTCCCTTGACACCCCAAACCACCACCCCATAAACAGTACACTCTGAAGATGTGCTTTACTGTGGTCCCACTGTCCGTCATACTTTCTTCTTCAAACCAGTGTCTGGGGTCAGTAGACAATTTGCCTTAAAGTCACATGGAACAATTTTTTTCTTAAAAAAAAAAAAAAAGAATTTAAATACCTTGTGCTATTGAATCATGTTTACAAAAATGAGATGCAAAATCAGTTCAAGTTGACAGTCTATTTAGAGTCTTTGTGGCTTTTATGCTGTGTCTCCATACATCTTTCTGTAGTACAGAGATTCAAAGATGTCATTGTCTCCAGGGCAGTTGTAGTGGCATGCGCAGGTCTTGATGAACATCATTCTCTTCTTCATGACCTCACCATCGGGGCACTTGAATTCCACAGGGAGGGTAGCTGTTCTGTGGGGGGTGCAGCAACGCCCATCGGTGCAGACGCCACAGAACTTGGCTCTGTAGGTCTTTACACTGGTGCAGCCAGAGAGCTCAAACTTGATAGGCTTGGAGATCTTGGGGGTACGAATGCACTTCTTGCCTTTCTTGATGTTCTCCTCCAGGTCTGCTTCGCAGGGTCTGACCATGCAGAGTCTACTTTGCTTCTCCAGTCTGCAGTAGGCATTGTCATTGGTGACTCTGGTGGAGATGCCCATCCCACAGGTCTTTGAGCAAGCACTCCACTCAGTGGTCTGGACCAGACAGTTGGCACGAATCATGGATGGGTCAGGTCCATAAGTGTCTTCCAGTCTGTAAGCAGCTAGAGCAGGCCCCACTGCAGTCTGTTCTTTGTCTTTGGGCTCATCGCACACCCATTCCTCGCAGCATTTGCCGGGGAGTTTAACTCTTCGCGGGTAAGGGCAGTCTGGGCTGGGCAGGCGGACACCCATGGTGCAGAGAGGCACGCACCCTACAGCACCGTCGAGGCAAGTGCACTGGTACTTGCAGCTGCTCTGGAAAGACTCGCCGCTTCTGTACACCATGCCGCCAAACACACAGGGGGCACCATCCCTCGCGGTGCAGACTCCGATCTTGCGGTTGGCCGGGGAGCCGAAGTCGCAGAAGAGCCCCTTGTGGGGGTCGCAGGGGTCCCGTTCGGTGCAGAGCTCGCCCAGCTGCTTGGCGCACACCCGGCAGCAGCCGCAACCGTCTTGCACCAGGCTGACCCCGGGCGGGCACTCGGGCGGAGCGGCGGGGCACTGGCATTGCCCGCTGCAGTCCTGGCTGGCCACCTCCTGGCTGAGGAGGGCGACGAGGAGCGCCACGGCGAAGCTGAGGGGTCCCATCCTTGCGGAAATGCTCAGCTGTCTCGGCAATAGAGGCGGTTGCAAAGGCTGCGAGACGCTTGTCCCTTCTCGGGTCCGATCGGGTAGCAGGAGCTGCTTGTCGAGGTGGTGGGTTTACTGCTGCTAGCCGCCGCTTGCGAAGGCTGCTGTCTGATCTGATCGGGGAAGCAGAGTAGCCTCTAAGAAGTCCCTCTCTCTCTTTGGAGGAAGAGT
>TRINITY_DN4950_c1_g1_i1 len=2720 path=[0:0-2719]
AATTAAATATACAAAAATATAGCTTACAAAAAAAACAGCAAATGTTTTTCTTAAAAAAAAAAAAAAAAATTCGCTGCAAAATTCTTAGTGTACAGTCATGTCTATGAGACCAGAGGCCTCGTAAACATTGTCAGGAGTTCCACGGTATTTACAGGGGGCAGCCTAGCCACACAAATAAGCATTAGCCTATGGACTGGTCGCATGCTGCAGCTACTGGAACGCACAAAGCCAACTGGCTAGTGCAAAATGGATCCCCCCAATTCTACAAGGGCTAGGAAGAACAGTTGGCTCCGTTGCTAGAATCGCCAGTATAATGTAATGCTGAAGGACGTATTCTTGCCTCTGCGGAATAGGGAATGCGACATGTCAATAATGAAGAGATTCAGGTAACATTCTGCCTGCTCTTGTTTATACCCCAAAATTACAGAGAGCCCGATTAATTCTATACAGTTTTCCCTAACATACCAAGTCAGATTCTCATCATGCATTGACAGAGTTTCACTAAATTGGTCAGGGCTGAAATGGAGAGTTAATTCCATAACTGAAATTCAAGACAGCTGAATTGGTTGACCAGCTGGTAACTGCATACCACAGTGGTTAACCGATTAACCGAAATACCAATTAATACCGCTTTACCGTTACTATGCAGCCAATTTACTGTTTTTCCGTGTCCCGTCATTTCCAGTTTACTTCCAGCCCAACCGGCATCCAGCAGAGTTGACCCTTGGCATCCTTGAACCAGGGGGATAAGCAGGGAAGGGATTATGGGCAAACAGAATTTGCCGGTAACATAAGAAGAGAGAAAAAGGGCAACGCGGTAAACATGGTAAAACGGCACAAACCAGATAGCTGATGAAATAATAAACGGAACAGATAGTACTACTCGGTAACCAATCAGTGCCGGAGCAGATCAGTTACCGCAAATCCGACAGTTACCGGTTACCACATGGTTAACCATGTTAGCTCTAACATGGGCGGGAGAGAGGTCAGAGGTGAGCAGATGGCAGGCCAAGAAAGAAGAAACTGAGCCATCCATGGAAGTAAGAAAACCCACATCTAACTGGAGGATTCAGAGCTTTGCCTTTCTCTCCCACAAGACAATAGAATCTAGTTCTCTCCCTCAGTGCCCGCAAAGAGGGGCCTTTTGCTTTGACACCCACACAGGAGGAAGAGAGAGTGTATTCAAATAGTGATGGGAGTTTCTCAGCCTTCTGCCCAATCAAAGCAAGACAAAAAGTCTTCATCTAAAACCATAACAAAACGTAAGCGCATGACGCAGTGTTAATTCCAGACACAGTGACACTGGAGCTCCCTTTATCAAGGTTGGATCTTGCAGCAAAGAACAAATAGTCTGTCTTGTAATAGGAGTTGGCACACCAAAACTGACCACCATGAGGAAAAGAAACTCACTCTGTTCACTTCACTCCTAGAGAGAGTGAAAGACACCCCAACCTTGTACTGGTGCAAGAGCCCTGAGCTCCGATGGAGCCAAGCCATTGACTTCAATGAGAATAAAAATGTGCCCCTCATTGGCGGGGGGAGAGAGAAGATGCTGGGTCTTCATTCCAGTTTAGACAGAAGCAGATTGCACCTCAACTGCTCTGAAGGGCCTGCTTCTCCTGCTGAGTCGTCAGTTAGGGGCGAGCCCAGGGCACTGCCAATGATCCGGCTCCAGGAAACGTCTTCATAGAACCAAGGGAAATGCAACTGTACAGGCAGAACCCTCTTATCCAAATGCTTTGGGGGATGTACAAGAAGTGTCCCTAGAGAATGGCAGGTTTGGAAATAGGATGGATTTGAGAGTTATGGGAACATAATTAAAGTCTGGAATAAGGAATGGTTTTGATTAGAGGGGTATGGATAAGAGTTTCTACAGTGATTGCCATGAGGACTTCTAGCTGCACCTGTTGAGTAGATGGGCTCTTGAGGATTAATCCTAAAAGGTGCAGAGAACCTGCAAAGTCCATTAAAGTTCAAGGAAATGATCTTGAGTAAAAAGAGACAAGGGGGAAGAGGAGTTGGGGTTAAGTGGCAAAGAACATGATTCCTGTGAATTATAACCTCATGCCACCCATGAACCTGGGGGTGACCATCTCAAAGGAAGCCCCGAGCTTGCTGAGATTTGTGCCGCTGATAATCAACTACATTGGCTGCCGCTTTAGCGATGGCGGCAAAGCTGAAACTAACCCCAACGCTTCTTGCTCTAGCAATGGGACACTGGAGGAAGGACCCGTCTGTACAGCTAGAACAGGCAAACACAGATTTACGGCAGCACAGATTTAATTAAAATGGTCCCCATGAGGTAGTCAGTGACTCTACGGATACCAGGAGGATACTCCACAATAGAAGGCGTGACGTGCACAGATGAGAGATTAGAACTGGGCAGCCGCCTCAAGGAGGTAAAGGTGAGCATGATCTGGAAACTCAGGTCTGGGAGGGAGGGGGAAATCTGGCCAGTGGCTAGTTTTTAATTTGGCCCTTTTCCATTTCCTGGATCCAGTTCCTATCCCCCAAGCACGGAAAGAGTGAACTCAGGAAGGGAGGTTAGAGCAAAGGCAAGGACATGCACACAAGGATAAGGACAGTTCCGTGATCTGGACCCAGAGTCCAGCCCTTAAGCGCCCCTGCCCCCAACTTCTATGCAGCCCTTGGAGTTGGTACTAATTTTCAAAGTGGTCCCTGTGAGGCAAAAAGGTTTCCCTCGATGTTGTTGTAAAGAG
>TRINITY_DN4950_c2_g1_i2 len=268 path=[0:0-201 2:202-267]
CTCATATCTGTTTTCACCCACAGTTTCATCTACCAGAGAATTCAACTACCAAAGAATCCACACAAGAGAAGTATGGGACGAGCTTTATGAGAGCACGTTCTGTGTCTAGCAGAGATCATTTGGGAGTAGTGTGATGCCAAGTAGTTGTGAGAGAGATTTAAAATGAAGACAGGAAGGACAAGGGTTCAAGTCTGGCTTATGAAAAGTTTGTGCGCATGATTTCCTTCATTATTTAAGCTTGCATTTTCCATCCAGAAATCAAAAGATC
>TRINITY_DN4950_c2_g1_i1 len=570 path=[0:0-201 1:202-569]
CTCATATCTGTTTTCACCCACAGTTTCATCTACCAGAGAATTCAACTACCAAAGAATCCACACAAGAGAAGTATGGGACGAGCTTTATGAGAGCACGTTCTGTGTCTAGCAGAGATCATTTGGGAGTAGTGTGATGCCAAGTAGTTGTGAGAGAGATTTAAAATGAAGACAGGAAGGACAAGGGTTCAAGTCTGGCTTATGAGAGAAGTTTCTATCTGGGATGCCTTTCATTTAAAAACCAAACAAACTATTCCCCCCCGCCAAATGCCAACGTTAGCCGATGGGAAATGTTAATTTTATGCAAATGATGTCCCACCTTTTTTGACTGCCCCTGCCCCAGAGTTCAGGGGTTGAGATTAGGAGGAGGCATCAGGATCTGCTTGGGGAGAAGATTTCTGACGGGAGCAGTGGGTTGGTTCTTGAATGAGACGACAGTAGGATGGGATCCAGTCACTGGGGGGTGGGATAGAGATGGGCAAATACTATAGGGAAGGAGAGGAACTCCCTCTTGAAGGATACAAAGCAGCCACAACTGGGTGTACGTGTGGTGGGGGTGGATAATCTGGGTAA
>TRINITY_DN4950_c2_g2_i2 len=1158 path=[0:0-1157]
TACACGACGCTCTTCCGATCTACCCCCTTTGTGCGGCTAGGAGTGGGGGGAGGCTGGCCTTGGTGCTTGAGTCCTGGTGCCCCAGTTTGTCTAGGTCAGGGGATAGTTCAGGTGCGAGTCCTCCCCCCCCCCCATGGATCACCCTTCCGCCTCCCCCTCATTGTCCCCCTCCTGCAGCTCCAGGGGCAGGCCCAGCCCATGTTCCTGCGCCAGGCGACACCAGCGGGGGTCGTCGCTCTGATGGGTGAGGTAGCGCTGCCCCACCCGCGCCTCCAGCTCCCGCAGATCCAGCCAGGTCTGGACATCCTGTAGCCAGGGGTGGTTTAGGGCTTTCCCAACGCTGAGTCGCTTCCTGATTGGCACCTGCAGGAGGCTGTGGATGAGGCTGACGGCCTGCCCGGAGATCCCAACCCAGGTCTGATGGGGATACATGAAGCCCGCGTTGCGGATCTGGTCCCCGATGTCCTCCTCTTCATTGAAGGGGAAGGTACCGCTCAGGCTGACGTAGATGATGACCCCCACGGCCCACATGTCCAGGGCCCGGTTGTAACCGTGGTGACGCAGCACTTCAGGTGCCAGGTAGGCCGGGGTCCCCACCACAGAGCGCCGGAACGAGGACTCGCCAATGATGCGGGCAAAGCCAAAGTCACACAGCTTCACCTGTGGGAAGGGCTCCTCCGAGGCCAGCAGCACGTTCTCTGGCTTCAGGTCACAGTGCACGATATTCCGGGCATGAAGGTAGCACAGCGCTGCCAGGATCTGGGTGGTGAGGAACTTGGCGAGGCGTTCGGGCAGCCGGCTCCTCTCGCTGGCCAGGATGAACTCCAGCATGTCGCCGTGCAGCCGCTCCATCACCACAAACACCCGGGCGGGGGTCTCAAACACACCTTCCAAGTACACCACGCTTGGCCAGCGCAGACTCTGCAGAATGGAGGCCTCATTGTGCAGCTGGTTCTCCTGGCAGGGGCGAAAGCGCTCCCTGTTGATGATTTTGATGGCCACGTCCCGGCCAGATTTCCTCTGCTTCCCTCCAAATACCACCCCGAACTGCCCGGAGCCCAGCACCTCATCAGGGAAGATCTGGTAGAAGTGGCTGATGCCCTGGAGGGGAGGCACATGGTAAGACAGCCAGGCTGGCAGAGTGATGCCCAGGGGCTC
>TRINITY_DN4950_c2_g3_i1 len=362 path=[0:0-361]
TCTGGTAGAAGTGGCTGATGCCCATGTCCGCTGGACCCTGGGACCCGGAGCTGGGATCTTCATCCTGGTGGCTGATGGGCCACAGGGCCTGGCGGATGGCTTTCTCCCAGGCCTCCCCGGTCTCCGCTCCTGCCCGTGGCTGGCCAGGCTCCAGCGTACAGCTCCGCTCCCCCACGACGTAGTACACCAAGGTCTCCGTCACCAGCTCAAAGCAGTAGGGGGGCTCGTTCGCGGGCTGGGGCTCGGATGCCCCCCAGGGGCGCATCTGGAGGATTTCGCATAATGGCAGCTCCTGCAGGGGGACCAAGGTGGAAGGTCAGGGTGGCCAGAACTACACCTTTTAGAGGACACTTATGAGAAAT
>TRINITY_DN4950_c4_g1_i1 len=1302 path=[0:0-1301]
TGTTCCTGCTGCTGCTGCCTGTTCTTGTGGGTCGGGCCGGCTTGGACACCGTGACCTGCACACAGCAGAGCAGTGATTTGCGCAGCCTAAGCTTGGTTCAAGTTAGCCAGGGAGGATGAGGATGCAATTACACTGGGCTTAGAGGATTTCCCTCCCCTACTCCCAAAATATATTTTTTTTACATTAAAATAGGATGAGTCCTGCAATGAAGTAAGCATAATGTGTACAGAAAACACCAGTATAGTCTCCAGGAATTGATTTCAAAACTTAGGATGGGGGAGGTAGGGGGCCCTCAGCTACTAGGATGTACTAGCACCCCAAATAGGCCTAGAACTGGCTGTGGTAGGTAGCCTGTCATCCCGGCAGCCGCGCACCTATTCTACTCCATGGGGCCTGCATTGTCGCCCTGTCCCCATGTCTCATCAGTGGGTGGGTCTGTACCGCACACAGGGGCAAACTCCCTGGCATTGAGTAGCTTTTTGGGGCCTATCTCCTACTAACGACACCCACCTGCTGTTTGCATCTATGAATATTGTACCCAGTTTATTACTGTGACTAACAACCAGTTGCTTTAAAAACAGTCAAAGCATTTGCTGGAATCAGCAATAATTGTGGCAATCCTTGTTCTCTTTCCCGCTTCCCTCTCCACTTTGTTTTCCTTGTATTTGCTTGTTGTGTCACATCCTTAGACTGTCATATACCCAGAGCAGGGCCAGCAGATTGTGCAATCAGTCAGTGCAGAGCCAGAGATCCGCCAAACCACTTTGCTTTTGCACTGGGGAACTTCTGGCAGAGTAGCTGAGTGTTATCCTGAAGCAGTATACAAAAAAAAGCTCCACTCCGGTACAGCCATTCACACAGTGCGTGGGCAGCCAAGGAAGATACTTACTGACCCCATCTTGCCTCAGTCTGAATACTAGGGACCTGTGCAGCAAAGCAGTAAGCAGAAGAAACCCGCAACCATTTTAAACTGCAGACTGTGCTAAACCTATGGACCAGAACAGTTGCGCGGGTCCCCAGTATTCAGACTTTATGTAAGCAGCACCCCTTTACAAATAACATTTAAAACAAAACAAAAAAATGACCAGAGGTAAGTAGTTTAGCGATACCTTGGATTAGGAATGTGAAGCGTTAATGGCAGCCAGAGAGAAAAGTTTGTCCTATCCTTTTCTTCTCTCTGGCACACACTCTTATACCTGAATATTGTCTAGGCCAGGGATGGGAACCATTTTCCTCCCAGAGGGACCACTTTGAAAATTAGTACAAGATCCAAGGGCCATATACAAGTTGGGGTTTAGGGTC
>TRINITY_DN4950_c5_g1_i1 len=1909 path=[0:0-1908]
AGTTACTTCAGACAAGAGATCCCTTTTGGGCTTTTTTTTTTTTTTAAAAAAAGCCAAATGTTTACCTCTCTCCGCATTCAAGAGCAAGCTCACATGCTTTGTATCCCTACAGAAAATTTCTGTTCTCTTATACAGACTACCCAAAAAGCTCTATAAAGTCAACAAAACCATGCTGAAGAACTGCCAATGCAAGAAGACTTACAACCTGTGTCACACATTTGCATCTTACCATGCGCACCTTGAAGAATCAGTGTTCTAGAGTTAGGACTCTGGTCCCTTGGTCTTGTGTTTGTTTGGTTTTTATAGAACAAATTTGTTCACTTGTTTTAACCAAAAAACTTACAAGATAGAAAAAGGTAGTGAAAACTTCCTTATATTCTGGTTACAGGGTACAGTGACTAGCTAAAGCACAGAACTAAGCAGATGTGTCATGAAGTTGGACAGCTACTTGGCTTTAATCACTCTTCAGTGGCTTCCAGCTTAACAATACGAAATCTCATTAGAAAGCTACAGGGATTGTTAGCCATTACCATATTAAATTGTGAACATGGGCTGAGTTTCATATAAACCATTTAAAGCTGTAAAGAATCACCCAATAAAAGTTTTTATTTGCAGGTGATAGTGTGATATCTTTAAAATGCACCTGAGATTTGCAGTCTTCTGGGGGGGAGGGGAGGGGAGGCTAAGTTTCATAGAAATCGGCACATATAAAAAAAAGGACACAGCTTTCTCCACACATTGCATTGAAATGATGGCTATTAGAAAATTTTTCACTACGTAAAATAGGTTTTACACCGTAAGGCATGAATAATTAAAATAAATCTACAGCACACATAGCTTTTTCCAATGTCTTCTATCACAAGTTATTATAAGCCTCTCCTTCCCCACGCCACCTCTCAATGCCTCCACGGTTTACAGTCTCTTGGTAACCTTCCTTGGCATAAATGGACCCATTTTGAGCTTATAAAATACAGGTTCAAAAAGTTATATGCAAAACTGTTAAGCACACCAGAACTTCTTATGTGCCTTACACAGTTCAGCGACTCTTTGAAGAAACCACTAAGATTGGGATCCATCACATGGTATGGCAGAGATTGCCAACCAAGTTTTCATTTTCATATTTTTAGTCCAAAACTGCCCAACATTTTCAGTGAATGAATATTCAAATATCTATTATTCCTTTCAGATATGCATACTTGATTCTATATTTACCAAGTGTAACACTTCAGATACGAGAGCTTGAGTCTAGGTTTTAAGGAATCTTCACACTGTGTGGCCATCATCTTCTCTTCCTTTCAGGTGAAAGCAGGTCATTCACACAGCTCTTTAGAAGATAATGATCCAAGACACGTGGCTTTGTTGCAGTACAAACCGTAGCAGATTCCAATGCCACTAATGTAATATTACAGAGATCAGATAGGTCTCAGTTCTTCTTTAGTCAGACTTATCTTTTTTTTTCCTTGTTAAAGGCACTTTACTTGCAACAGCAGATCCTACAGCTGAGACACCCCCAGCCACCATAGAAACACTTCCTTTAACCAACCCCACTCCCATGGAAGGCACTGCTGTAACTGCCGTTTTGGTTACTTCAAAACTTTTTCCTCCAATCCAGGCTACACCACCAATCGTGGCACCAACAGCACCCTTTGTTACGCTGAAAATGCCTCCAGTCATACGAGAAAGCATGCCAGGCTGTTGCTGCGGATGATCTTTCAATGAACCTTCTGGTGGTTCATCATTAAGGTATGAAGGAACTTCCTGTTGATTTTTGTCTGTTTGATTCATTATTGCCTACTTCCCCGAGAAACGCACCCGCTCAGCTGCTCTTCTGCTGCTTCTCCGAGCAGACTTTACTCTTGCGCGGCTTCTTTGCTGCCAACGTGGCGCCCTACGCACTTCGCCTAGTCAG
>TRINITY_DN4950_c6_g1_i1 len=431 path=[0:0-430]
TACGAATGCACTTCTTGCCTTTCTGTGGGGAAATAAAGAGAAGGGTTTAAATAGCTGCCAGTCAGATTCCGTGTGTAATATTTGTAGCCATTTGTTCATTTCATTTTGTACCTTCATTTATGCTAACAAATGTAAACTTCTGAATGTCATGCTTTGGTCCCCGTGAAAGCCTCATATATATGGAAGACACTGTTCAGTGATGTTACACAGGATTTCTTTGTCTACAGGTAGTGGCTAAAGTGAGTGCATTTGTTGATTTAATTGCTTTACTGGGATTAAGCCTCGTAGAAGATTGGCTGGTGGTCAAAAATGAATCTCTTTCAGAATTGCAGGGCTCCCATAAGATTAGCAACATGCAGAATGAAGTATCCTTAAAAGCAGTCTCTCTTAAATGGAGAAATATTTACCTTGATGTTCTCCTCCAGGTCTGC
>TRINITY_DN4950_c10_g1_i2 len=300 path=[0:0-299]
CACACAGGGGGCACCATCCCTCGCTGCAATGAGAAAACCAGCATCCCAACATGAGAAGCAAGAAAAGCACCGGGAGCCGGCGGGCAGGGGGATTGTAGAGGGGATGGGGCGCGGGTTGGAGAGAGTGTGGTCGCAAGAGCAGCTCCAGGGATCGGATGGAAGGGGGATTCTTTCAGTCTCTCGCTGGAGTCTGTCTGGGGGAATCGGAAAGGCAGGGCAATGGGAGCGGAGAGGCGCGCTCTCCGAGTCGCTACTGCCCCCTGTAGAGCTACTCACCGGTGCAGACTCCGATCTTGCGGT
>TRINITY_DN4955_c0_g1_i2 len=2554 path=[0:0-2073 2:2074-2146 3:2147-2253 5:2254-2553]
CGGGATGACATTAAAAGTATTTATTTCCAAACATTCATTGACAGTACATTCAGATTTCCACCTTGGGTTAGATAAAAAAAAATTAAAAGCCCACTCTTCCATAAAAGCTTCAGTTACTTAATTCAAGGTAATGTTATGGGGGAGAGGAGGGAAAACACCGGAATAAAAAACAGGCTCTTCTCCTCAAAGTGCTGCTCCAGCACAGGCCTTGTGCATTTCAAAGCCCACCAATGAAGCACTTTGGGGAGCAGCATTATGTTCTTGGAGGTGGTGGCTAAAAACCATTGAATTGTACTGGTGAAAATTTCTAAGCTGCTTTTGAAGTCTCCAAGCTTTTAGGGAAATTGCATTTGTTTTTGGATGTGGTGCTAAGGACTAGCATTGGCACAATCTGCTCGGAAGCACAGGTACTAGTCCTCGTTAGACCATTAGGACTCTCCAGGCATGCCCCCTGCCCATTATGCCACTGGGCCCCCCCCTGAATGTACTGTTCCCTGACTCTTCTCCACCCTCCTGGCTCTGCCTGCTTCCTGGCAGAGATGGGTGGGGTGTGCCAAAAGTGAGGGAAGAACAGGAGACAGCAATGTATAGCTGGACAGCCACCCAGCACCTTCCACAGCACCCACCAGCCCCTGTAGGAAACACCAAGAGCCTGGACTCAGGGATGCAAAGGAAATGTGAGCTGGGGTGGGTGGGGAGAAGGAGCTTCAAGCTCCCAGAGTCCCCTCCTATAGCTGCACTCCTGGGCCTCATTCCCACACAAATGCTGCCACGCAAAGGTTTGTGCTGTTAATTTAGTGTTAAAAAATCCCTTTGAAACCTGCTAAACAAGCCCTTTGCACTTTCAGCTGCTCTTTGAACTCTCCCATTCTCTAATGCACCAAAGCTATTTCACTCCCCTCCCACCCATCCACCCCCAATCTCCCCCTGCAGTGTCAACAGTCTGAACTTCAGAGCTTTGCAAAAGCTGTAACCAATCTCCCAGAGGGTTTTCCAGGTCATTTTAAGCCTCTCCTCCCACCACACAAAAAAATCCTCATCCCTTGCAACCTCCTCATCCTCTCCTTTTAGTTTTGATGCCCTCATTCTGACCCCCTCTGGAGGACACTACGAGCTGTAACACATGGCACACCATCAGGGCAGGTTTAACCATTATGCAGATTATAATGAAGGAGGGGAAGGCAGCAGGTGGGCTGGGTTGTGCATGTGTGTCACAGGGAGGGGTGGGGAAAATCCTTCTCAACCCTTAATCCCATCCCAGGTTGCAGGGGAGGGGTGTACCATGTGGCTTGGAATAAGATGGAGAGGGGAAGGGGGTGGGGGGTGATGCAACTGGCAGGGGTATGGAGGTAGCTCCTAGTGGGTGATGGAGGGGGATCCTAGCAAGATACCTTCCCCACAATGGTTACCCAAACTCCAGGTTTGCTGGTAAAATGGCTACAACAATGTTAGTGGCTAAAACTCCATCAGTCTCTGCTCTATCCTGACATCGATCCTCTTCCTGTTCCACTTCCCCTCTCAGCCCCTCCACCCCAACAATGGGTCAGCAGGGGCAGAAGGCTATGCACAGTGTGGGGGGAGAAGGGTAGCAGAACCCCCACCCACCCTAGCTCAGTTATCTCTTGCTGCTTCGCCGTGTCTCTTTGCCGTTGCTGACGGGATTAGATGTAGTGCTGGTGCCTGTTGAGCCCCCACCCTGGTGGTTGGGCTGACTCCGGGTGATGCGGCCACTGGTAGTTATCTCTTGCTGCTTCGCCGTGTCTCTTTGCCGTTGCTGACGGGATTAGATGTAGTGCTGGTGCCTGTTGAGCCCCCACCCTGGTGGTTGGGCTGACTCCGGGTGATGCGGCCACTGGTAGGGTGGGTGGGAGTGTTGGGTTGGGGTGCTGGGGTGCTCAGTCCGTTGCCATTCTGGTTGTCAGTGGCTGGAGACAACGCAGGAGGGCCCGACGTGGTTTGGGATGTGGCAGGCGCTGCATTGTCATTCTGGGTTGTTTTGCTCTGAGATTGCTGGGCCACATACTCTGGGTTGGGCTCACTGAAGTTTGGCACCTCTGAGTAAACCATGCAGAACTCTCCAATTTTCTGCAGGTCTCCTCCACGGCCCGTGTACAGGGTCAGACAGCCTTTGAAAACTGATGCATACCCTTTGGTGAGTCTGATGATGTCTCCTGGCTGGATGAGGTTCCCCACGTCGTCCCAAACAGAAATATTTATGCTGCCAGTTTTGTCAGCTACCTTGCACGTCCGAACCTCGTGGCCGTCCTTGGTTTTCGTCACCCGGCCCGTTTCCAGCACAATGAAGATCAGGTTGAGGTTTTTCAAGCCGGGTTTGATATCTTTCACAAAGGTTTCTGTCGTCATGCTGAAACGGCTTCCGTTCTGCTATCTTTCCGTTCTGCTGTCTTGCAAACGCACCGGATCCACCAGGACTCCCGGGAAACCGGCAATTACCCCCTTACCAGAGCTGCGGGGCGGCTGCTTTTAGAAGGTGGAGCGAAAAGGGGGGATGGAGAGCCCGCTGAACCCGGGAAACTGACCTGATGGAACGCTG
>TRINITY_DN4955_c0_g1_i3 len=2390 path=[0:0-2073 1:2074-2089 5:2090-2389]
CGGGATGACATTAAAAGTATTTATTTCCAAACATTCATTGACAGTACATTCAGATTTCCACCTTGGGTTAGATAAAAAAAAATTAAAAGCCCACTCTTCCATAAAAGCTTCAGTTACTTAATTCAAGGTAATGTTATGGGGGAGAGGAGGGAAAACACCGGAATAAAAAACAGGCTCTTCTCCTCAAAGTGCTGCTCCAGCACAGGCCTTGTGCATTTCAAAGCCCACCAATGAAGCACTTTGGGGAGCAGCATTATGTTCTTGGAGGTGGTGGCTAAAAACCATTGAATTGTACTGGTGAAAATTTCTAAGCTGCTTTTGAAGTCTCCAAGCTTTTAGGGAAATTGCATTTGTTTTTGGATGTGGTGCTAAGGACTAGCATTGGCACAATCTGCTCGGAAGCACAGGTACTAGTCCTCGTTAGACCATTAGGACTCTCCAGGCATGCCCCCTGCCCATTATGCCACTGGGCCCCCCCCTGAATGTACTGTTCCCTGACTCTTCTCCACCCTCCTGGCTCTGCCTGCTTCCTGGCAGAGATGGGTGGGGTGTGCCAAAAGTGAGGGAAGAACAGGAGACAGCAATGTATAGCTGGACAGCCACCCAGCACCTTCCACAGCACCCACCAGCCCCTGTAGGAAACACCAAGAGCCTGGACTCAGGGATGCAAAGGAAATGTGAGCTGGGGTGGGTGGGGAGAAGGAGCTTCAAGCTCCCAGAGTCCCCTCCTATAGCTGCACTCCTGGGCCTCATTCCCACACAAATGCTGCCACGCAAAGGTTTGTGCTGTTAATTTAGTGTTAAAAAATCCCTTTGAAACCTGCTAAACAAGCCCTTTGCACTTTCAGCTGCTCTTTGAACTCTCCCATTCTCTAATGCACCAAAGCTATTTCACTCCCCTCCCACCCATCCACCCCCAATCTCCCCCTGCAGTGTCAACAGTCTGAACTTCAGAGCTTTGCAAAAGCTGTAACCAATCTCCCAGAGGGTTTTCCAGGTCATTTTAAGCCTCTCCTCCCACCACACAAAAAAATCCTCATCCCTTGCAACCTCCTCATCCTCTCCTTTTAGTTTTGATGCCCTCATTCTGACCCCCTCTGGAGGACACTACGAGCTGTAACACATGGCACACCATCAGGGCAGGTTTAACCATTATGCAGATTATAATGAAGGAGGGGAAGGCAGCAGGTGGGCTGGGTTGTGCATGTGTGTCACAGGGAGGGGTGGGGAAAATCCTTCTCAACCCTTAATCCCATCCCAGGTTGCAGGGGAGGGGTGTACCATGTGGCTTGGAATAAGATGGAGAGGGGAAGGGGGTGGGGGGTGATGCAACTGGCAGGGGTATGGAGGTAGCTCCTAGTGGGTGATGGAGGGGGATCCTAGCAAGATACCTTCCCCACAATGGTTACCCAAACTCCAGGTTTGCTGGTAAAATGGCTACAACAATGTTAGTGGCTAAAACTCCATCAGTCTCTGCTCTATCCTGACATCGATCCTCTTCCTGTTCCACTTCCCCTCTCAGCCCCTCCACCCCAACAATGGGTCAGCAGGGGCAGAAGGCTATGCACAGTGTGGGGGGAGAAGGGTAGCAGAACCCCCACCCACCCTAGCTCAGTTATCTCTTGCTGCTTCGCCGTGTCTCTTTGCCGTTGCTGACGGGATTAGATGTAGTGCTGGTGCCTGTTGAGCCCCCACCCTGGTGGTTGGGCTGACTCCGGGTGATGCGGCCACTGGTAGTTATCTCTTGCTGCTTCGCCGTGTCTCTTTGCCGTTGCTGACGGGATTAGATGTAGTGCTGGTGCCTGTTGAGCCCCCACCCTGGTGGTTGGGCTGACTCCGGGTGATGCGGCCACTGGTAGGGTGGGTGGGAGTGTTGGGTTGGGGTGCTGGGGTGCTCAGTCCGTTGCCATTCTGGTTGTCAGTGGCTGGAGACAACGCAGGAGGGCCCGACGTGGTTTGGGATGTGGCAGGCGCTGCATTGTCATTCTGGGTTGTTTTGCTCTGAGATTGCTGGGCCACATACTCTGGGTTGGGCTCACTGAAGTTTGGCACCTCTGAGTAAACCATGCAGAACCTTGCACGTCCGAACTTCGTGGCCGTCCTTGGTTTTCGTCACCCGGCCCGTTTCCAGCACAATGAAGATCAGGTTGAGGTTTTTCAAGCCGGGTTTGATATCTTTCACAAAGGTTTCTGTCGTCATGCTGAAACGGCTTCCGTTCTGCTATCTTTCCGTTCTGCTGTCTTGCAAACGCACCGGATCCACCAGGACTCCCGGGAAACCGGCAATTACCCCCTTACCAGAGCTGCGGGGCGGCTGCTTTTAGAAGGTGGAGCGAAAAGGGGGGATGGAGAGCCCGCTGAACCCGGGAAACTGACCTGATGGAACGCTG
>TRINITY_DN4955_c0_g1_i1 len=2466 path=[0:0-2073 2:2074-2146 4:2147-2465]
CGGGATGACATTAAAAGTATTTATTTCCAAACATTCATTGACAGTACATTCAGATTTCCACCTTGGGTTAGATAAAAAAAAATTAAAAGCCCACTCTTCCATAAAAGCTTCAGTTACTTAATTCAAGGTAATGTTATGGGGGAGAGGAGGGAAAACACCGGAATAAAAAACAGGCTCTTCTCCTCAAAGTGCTGCTCCAGCACAGGCCTTGTGCATTTCAAAGCCCACCAATGAAGCACTTTGGGGAGCAGCATTATGTTCTTGGAGGTGGTGGCTAAAAACCATTGAATTGTACTGGTGAAAATTTCTAAGCTGCTTTTGAAGTCTCCAAGCTTTTAGGGAAATTGCATTTGTTTTTGGATGTGGTGCTAAGGACTAGCATTGGCACAATCTGCTCGGAAGCACAGGTACTAGTCCTCGTTAGACCATTAGGACTCTCCAGGCATGCCCCCTGCCCATTATGCCACTGGGCCCCCCCCTGAATGTACTGTTCCCTGACTCTTCTCCACCCTCCTGGCTCTGCCTGCTTCCTGGCAGAGATGGGTGGGGTGTGCCAAAAGTGAGGGAAGAACAGGAGACAGCAATGTATAGCTGGACAGCCACCCAGCACCTTCCACAGCACCCACCAGCCCCTGTAGGAAACACCAAGAGCCTGGACTCAGGGATGCAAAGGAAATGTGAGCTGGGGTGGGTGGGGAGAAGGAGCTTCAAGCTCCCAGAGTCCCCTCCTATAGCTGCACTCCTGGGCCTCATTCCCACACAAATGCTGCCACGCAAAGGTTTGTGCTGTTAATTTAGTGTTAAAAAATCCCTTTGAAACCTGCTAAACAAGCCCTTTGCACTTTCAGCTGCTCTTTGAACTCTCCCATTCTCTAATGCACCAAAGCTATTTCACTCCCCTCCCACCCATCCACCCCCAATCTCCCCCTGCAGTGTCAACAGTCTGAACTTCAGAGCTTTGCAAAAGCTGTAACCAATCTCCCAGAGGGTTTTCCAGGTCATTTTAAGCCTCTCCTCCCACCACACAAAAAAATCCTCATCCCTTGCAACCTCCTCATCCTCTCCTTTTAGTTTTGATGCCCTCATTCTGACCCCCTCTGGAGGACACTACGAGCTGTAACACATGGCACACCATCAGGGCAGGTTTAACCATTATGCAGATTATAATGAAGGAGGGGAAGGCAGCAGGTGGGCTGGGTTGTGCATGTGTGTCACAGGGAGGGGTGGGGAAAATCCTTCTCAACCCTTAATCCCATCCCAGGTTGCAGGGGAGGGGTGTACCATGTGGCTTGGAATAAGATGGAGAGGGGAAGGGGGTGGGGGGTGATGCAACTGGCAGGGGTATGGAGGTAGCTCCTAGTGGGTGATGGAGGGGGATCCTAGCAAGATACCTTCCCCACAATGGTTACCCAAACTCCAGGTTTGCTGGTAAAATGGCTACAACAATGTTAGTGGCTAAAACTCCATCAGTCTCTGCTCTATCCTGACATCGATCCTCTTCCTGTTCCACTTCCCCTCTCAGCCCCTCCACCCCAACAATGGGTCAGCAGGGGCAGAAGGCTATGCACAGTGTGGGGGGAGAAGGGTAGCAGAACCCCCACCCACCCTAGCTCAGTTATCTCTTGCTGCTTCGCCGTGTCTCTTTGCCGTTGCTGACGGGATTAGATGTAGTGCTGGTGCCTGTTGAGCCCCCACCCTGGTGGTTGGGCTGACTCCGGGTGATGCGGCCACTGGTAGTTATCTCTTGCTGCTTCGCCGTGTCTCTTTGCCGTTGCTGACGGGATTAGATGTAGTGCTGGTGCCTGTTGAGCCCCCACCCTGGTGGTTGGGCTGACTCCGGGTGATGCGGCCACTGGTAGGGTGGGTGGGAGTGTTGGGTTGGGGTGCTGGGGTGCTCAGTCCGTTGCCATTCTGGTTGTCAGTGGCTGGAGACAACGCAGGAGGGCCCGACGTGGTTTGGGATGTGGCAGGCGCTGCATTGTCATTCTGGGTTGTTTTGCTCTGAGATTGCTGGGCCACATACTCTGGGTTGGGCTCACTGAAGTTTGGCACCTCTGAGTAAACCATGCAGAACTCTCCAATTTTCTGCAGGTCTCCTCCACGGCCCGTGTACAGGGTCAGACAGCCTTTGAAAACTGATGCATACCTGCAACCGAGAAAGTCCTGTCAATGGGAGGAGGATGTGGCTTAGAAGAGTACTGCCCATTTTATCCCCATCCTGTACCCCATTTGTACCCCACAAGCAGGAAGCTGTGTCCCTGTGTGGTGAAGTACTCCAGGCAAGTGACTTCAGGAGCAAGTCCAGTGTTGGAACACTTCACCCACTGCTTGCCTGAAAGGGTTAATAGGGAGCCAAGTGGGCAGAGGGTCAGATGATCCTACATGGGAACGTCACATGATCTGGCTATGGCTTTATAAGGGAAGCTAGCCTAGACACGTTGAGTATTATCTTGGAGACAACAGGAT
>TRINITY_DN5017_c1_g1_i2 len=3162 path=[0:0-1440 2:1441-3161]
CTGCGGGAGGGTCCAGAGCTGTCGGGAGGCAGGAAAATGGCGCTCACCCAGGGGACCAAGCGGAAAGTGTGTTACTACTATGATGGGGACGTTGGAAACTATTATTATGGCCAGGGCCATCCAATGAAGCCCCACAGGATCCGAATGACCCACAACCTCTTGCTTAATTATGGTCTTTACAGAAAAATGGAAATTTACCGCCCTCACAAAGCAAGTGCAGAAGAAATGACCAAGTATCACAGCGATGACTACATTAAATTTCTGAGATCCATTCGCCCAGATAACATGTCTGAGTACAGCAAGCAGATGCAGAGATTCAATGTTGGAGAAGATTGCCCTGTATTTGATGGCTTGTTTGAGTTTTGTCAGCTATCTACAGGAGGCTCTGTTGCCAGTGCAGTGAAGCTGAACAAACAACAGACAGACATTGCTGTGAACTGGGCAGGCGGCCTTCACCACGCCAAGAAATCCGAGGCCTCTGGCTTTTGTTATGTCAACGACATTGTATTGGCCATCCTGGAGTTGCTGAAGTACCACCAAAGAGTGCTGTATGTGGACATCGACATCCATCATGGGGATGGAGTGGAGGAGGCCTTCTACACCACAGACCGCGTCATGACTATGTCCTTCCATAAGTATGGCGAATACTTCCCGGGAACAGGGGACCTACGGGATATTGGTGCGGGCAAAGGCAAGTATTATGCTGTCAACTACCCTCTCCGGGATGGAATAGATGATGAGTCCTATGAAGCAATATTCAAGCCGGTGATATCCAAAGTCATGGAGACGTTCCAGCCCAGTGCAGTTGCCTTGCAATGCGGATCGGATTCTCTGTCAGGGGACAGGCTGGGTTGTTTCAATCTGACCATCAAAGGTCATGCCAAGTGTGTGGAGTTCGTAAAGAGTTTTAACTTGCCCATGCTGATGCTCGGAGGGGGCGGCTACACGATCCGCAACGTCGCTAGATGCTGGACCTATGAGACCGCTGTGGCACTGGACACTGAAATTCCGAATGAGCTTCCATATAACGACTACTTTGAGTACTTTGGGCCAGATTTTAAGCTCCACATCAGCCCCTCAAACATGACCAACCAGAACACCAATGAATATCTTGAGAAGATCAAGCAGCGGCTCTTTGAGAATCTCCGGATGCTCCCTCATGCCCCTGGCGTCCAGATGCAGCCAATCCCTGAGGATGCTATTCCAGAAGACAGTGGAGATGAGGATGAAGAAGATCCTGACAAACGCATTTCAATCCGCTCCTCTGATAAGAGAATAGCCTGCGATGAAGAGTTCTCGGACTCCGAAGATGAAGGGGAAGGTGGTCGCAAGAACGTTGCCAATTTTAAGAAGGCCAAGCGGCCAAAAACAGAAGAGGAGGAGGAGGAAAAAAAAGATGTGAAAGAAGAGAAGGCAAAAGAGGAAACAGTGGAACCCAAAGGGGTAAAGGAAGAAACGAAATCTGCCTAAGCTGACTGCAGCTGGCCAGCCCATCAGTCTGTCTCCCCTAGGTTAGCTTCTCCAGTAGCCTCCGATCCTCCAGAATTTCTATTTTATATATGTCCTTGTATATATTTCTATATAAATATATAAATGACTCGAGACCTGTAAATTATTCCTTGCTGCACTCCTCTGGGAGCGTGGAAAGGATTTAACAGGGTTGGATAGACCAGCACTGCTCAGAAGCAGCAGCTGTGGGGAATTTGACTCTTGTCCTCCATCCCCTACCTCTTCAGGGTGGGGTGTCTCCTTCCCTTGCACCCCTTCTTTGAAATTACAGTCCCTTGGTGAATTAGACTAATTTTTCTTCTTAAGTAAAGCTAGTATGATATCTGAATTACATGTCAGGGTGGAAATATAGCCATGAAACTTTGTGGGAGCCTTGGATTCCTCACTCGTGCCTGGTGAGGAAGTCTGCTTCTACAGTCTGATTATCACACCATTCCGAGCAACTGCAAATGGTTATAGCTTCTCAGGGTCAGAGGGCAGTTCTTGAATAGAGTTGGCTGTTTGCCTGTTGTGGCTCTGTGGAAGGTGTTCCTAAGGCTTCCGTTGCTTTGTCCCCCAGCAGTCTGGCCAGCGCAGAGTCGAAGAGAGTGCGCTGTTCCACGACTTGTGAAAGTGGATCCTTTCGAGTCCCCTTAACATGGCAGCATTTTAAGTGAGAGAAGGGCTGAAATGAAATAAAAGGCTGCCTTCCTCTTTTTCCCTGTTTTTTCTTACTCTGCTACATGGGTTCAGATTTTCAGGAAGACTTCTGCTCCTGTTAAACTCAGATTTTTTTAAAAGCACTGAGCACCCAGAATTTCCCTCCATTGTGTCCTTTCAGAAGAGCTTGGCATGCTGGATGGCAAATGTGGGAGGAGAGGAGCTCATTAGAACATCAAAAGGAAAACGCTTGACCTATGCACAAGGCTGAAGCCACTACCCCAGCCCTAAATTGCCAAAAGAACTGTCAAAGCAAAGCTTAGCTGGAGTCTCCCATGACATGTTTGTCAACTCATTTGATGTGAAGCACAAAATGGTTTTTAAATCAGGCCCTTCATCCTTGTGAACTGGGCCAGTAACTCTGGAGAACCCTTAGAGCGAGCCTGTATCCTGCACTGTGTAATGAACAGCAAACCAGGAGGTTCTGCCCCGTGTTAAATGTTCCCCTCCTCTCTACCATATCCCCAGTGTCCCTGTAGAGTAGAACTGATCTTTTCCCTTGCACCTTCTCTTCCTGCTTGGGTCACTGTACATGAACTGCCTCGCTGAGCTCCAACCTTGCAGCAGCTTTTGCAGACAACCGTGGCTCACTGCTCTCCTCTCAGGGGGATAAGAGAGGATCTATACCTTCATGGAGCACTTCTGATGATTCCAACTCCAGTAATGCTGCTAACTTACCCAGGTTTATGTGTTCAAGTTTTTTTTTTTAAATGTCTATTTTTTTAAGTACTTTCTTTTTCCACCAGCCAGGTTTTTTTAGCCTTTGTGTGACATGCAGGCCCTCCAGCTCTGTGATATTTGTATGGTTCCTTGAGAGAGATCATTGTATTTGTGTGTCTGGGGGTGTGGAGGGAAGGGGATATATGCATTGTGGTTTTTTAAAGAGATGCTTTTTATTTTCATTCTTGAAAAATCTTTGTAATAAAACTGGTACATTTCAAAAAAAAAAAGATC
>TRINITY_DN5017_c1_g1_i1 len=2464 path=[1:0-742 2:743-2463]
GTGGAACCCAAAGGATACATGACCTAATGGTTATCCTGGGGATTTGTGAGATGAGCAGTGATAGGTGGTTCTGTGCTCTGCCATTGAAGATCAAATGTTGTCCATCTCCCCTTCTGCAAAAATGGATAATCTCCAGGGTCACTTTGTAAATTTGCAAGGATCTGTGAGTTTGACTGCCAAACAGTTTAATCAGAAGAACATACATATCCATTGTGTATGTGTAAGAAGGCACTTGCATAGGGCTGTGATTTTTGTCATGGTAATCTTTAGTGAATTTCTTAGCTGACAGGTTAGGGGAGGGGAGGGGAATGAATGAATGAATAGCAGGTCACCGAATAATGTAGCTTTTGCTAGTAGTAAAGGTAGTAAAAGCATTTGTTGCTAACATGATGATTGGTGTTAATTTATGCACAATTAGGCTGCTGAGAAGTTTAGAATGGTTAAAACTGAGTACAAAATGATGGTTGTAGATACAGCTTTTAATCATTGAGACAACATAGACGTGCATTACAAGGTCTGTCATGAGAGAACACCATTTTGCAGTCTGCCCTGCACTCAACAGGCACCAATAGTCTTTACAACGCAAACTGCAGCCAGACTTGGAGTTCATGAACTCAGAGCTGCATGTTTTCTGTGAGACAATTGTAGCCTCTACACATGAGTGATGTAGAGCAAGTTACTCTGTCGTATTGCAACACCTTGATCCAGTTCTTTAACGCACTCTCTTCACTCTTGATCCTACAGGGTAAAGGAAGAAACGAAATCTGCCTAAGCTGACTGCAGCTGGCCAGCCCATCAGTCTGTCTCCCCTAGGTTAGCTTCTCCAGTAGCCTCCGATCCTCCAGAATTTCTATTTTATATATGTCCTTGTATATATTTCTATATAAATATATAAATGACTCGAGACCTGTAAATTATTCCTTGCTGCACTCCTCTGGGAGCGTGGAAAGGATTTAACAGGGTTGGATAGACCAGCACTGCTCAGAAGCAGCAGCTGTGGGGAATTTGACTCTTGTCCTCCATCCCCTACCTCTTCAGGGTGGGGTGTCTCCTTCCCTTGCACCCCTTCTTTGAAATTACAGTCCCTTGGTGAATTAGACTAATTTTTCTTCTTAAGTAAAGCTAGTATGATATCTGAATTACATGTCAGGGTGGAAATATAGCCATGAAACTTTGTGGGAGCCTTGGATTCCTCACTCGTGCCTGGTGAGGAAGTCTGCTTCTACAGTCTGATTATCACACCATTCCGAGCAACTGCAAATGGTTATAGCTTCTCAGGGTCAGAGGGCAGTTCTTGAATAGAGTTGGCTGTTTGCCTGTTGTGGCTCTGTGGAAGGTGTTCCTAAGGCTTCCGTTGCTTTGTCCCCCAGCAGTCTGGCCAGCGCAGAGTCGAAGAGAGTGCGCTGTTCCACGACTTGTGAAAGTGGATCCTTTCGAGTCCCCTTAACATGGCAGCATTTTAAGTGAGAGAAGGGCTGAAATGAAATAAAAGGCTGCCTTCCTCTTTTTCCCTGTTTTTTCTTACTCTGCTACATGGGTTCAGATTTTCAGGAAGACTTCTGCTCCTGTTAAACTCAGATTTTTTTAAAAGCACTGAGCACCCAGAATTTCCCTCCATTGTGTCCTTTCAGAAGAGCTTGGCATGCTGGATGGCAAATGTGGGAGGAGAGGAGCTCATTAGAACATCAAAAGGAAAACGCTTGACCTATGCACAAGGCTGAAGCCACTACCCCAGCCCTAAATTGCCAAAAGAACTGTCAAAGCAAAGCTTAGCTGGAGTCTCCCATGACATGTTTGTCAACTCATTTGATGTGAAGCACAAAATGGTTTTTAAATCAGGCCCTTCATCCTTGTGAACTGGGCCAGTAACTCTGGAGAACCCTTAGAGCGAGCCTGTATCCTGCACTGTGTAATGAACAGCAAACCAGGAGGTTCTGCCCCGTGTTAAATGTTCCCCTCCTCTCTACCATATCCCCAGTGTCCCTGTAGAGTAGAACTGATCTTTTCCCTTGCACCTTCTCTTCCTGCTTGGGTCACTGTACATGAACTGCCTCGCTGAGCTCCAACCTTGCAGCAGCTTTTGCAGACAACCGTGGCTCACTGCTCTCCTCTCAGGGGGATAAGAGAGGATCTATACCTTCATGGAGCACTTCTGATGATTCCAACTCCAGTAATGCTGCTAACTTACCCAGGTTTATGTGTTCAAGTTTTTTTTTTTAAATGTCTATTTTTTTAAGTACTTTCTTTTTCCACCAGCCAGGTTTTTTTAGCCTTTGTGTGACATGCAGGCCCTCCAGCTCTGTGATATTTGTATGGTTCCTTGAGAGAGATCATTGTATTTGTGTGTCTGGGGGTGTGGAGGGAAGGGGATATATGCATTGTGGTTTTTTAAAGAGATGCTTTTTATTTTCATTCTTGAAAAATCTTTGTAATAAAACTGGTACATTTCAAAAAAAAAAAGATC
>TRINITY_DN4946_c0_g1_i8 len=5517 path=[0:0-45 2:46-1503 3:1504-1506 4:1507-1567 5:1568-5003 6:5004-5252 8:5253-5397 12:5398-5516]
ACCACCGAGATCTACACTCTTTCCCTACACGACGCTCTTCCGATCTCCCAAACTCCTGCCCTTCCACATAGAGTACTTATCTGAAGAACACCAGGTCCCTTTGCCCTCATTTATGAAGACCAGAGACCTGGCATTGGTAATACACCAAAACTAGCAGCTCATCCTGTATTGCTAGAGAGAGTGGCTGGCTATGTATTCCAGAAGGCTGAAAAGCTGGTCCAACTTTCTACATGAAGGCAACTACACAGTTCGTGCAAAGTTCTGCTACAGGGGGTCCACGCTGTTGAGCGCAAAATGGTAACAAGTTCTAAAGGTGGAAGAGAGGCTGTGCTGTTCCAGCAGGAGTGGATTAGAAGAAATATTTACATACACAACATTTAACTGTACAATGCATGCAAAATGGCTTTATTGGACAGAACTGTCCAGAGAAACATTCCCTTAACCTTATGCCCCTCAGACATCAACACCAAGCAGCAATCCCTTATAGTCACACTTCAGACAGTCCTCTCTGCAGTTTAATACAAGGATGTACTCATTTACAAAAACCCTCAGCTAGAACAACTCACTCCTGCCTCCTTGTGGTTAGCTGTACTAGGCTTAGAACAGACTGCTGCTAAGAGGAGCAGGAGTAGGGAAACAAGTGTCTTATTTCCTCTGTTGCCAAACCAATGAAATTCTGGACTGTTCAGTTTTGTGAAATGATTATGGGTAGCTCCAAATGCCCCAAATACAGCTCCCATTTCTATGGGAATGCTGCATGCCTGGAGAAAAAGGCCAAGTTACCTACATGACCGATTTGCCTAGAGGAGGGAGGTAGCACCAAAAGGAAAGCAGATTTCCAGAAAAGTGGCTAACTACAGGATCCCCAAATACAAAGGAGACTGGCTGTAATGCTAGCATGAAGGGCTCCATCAGTTTTGCTGCCACACTTCCAATCACAAAACCTGTTCTGTGTGTGTATATATAGATATATATATCACACACACACACACCCTCACCATCAATTTTTATACAGCACAGAGTACTGTGTAAAATCCTAGGACAAGCAAGTTTCCCTGCGGTGGACTGCACTGCTTTCTAAAGCAGGGGAAGCTGCATTTCAGCATCACTGGATTTGCTTGTTTCAGGATCTGAGCATCGCACTCTTTGGCAAGAACTAGGGAAGGTGATTAAGCCAAGAGCTAATACTGAAGAAACAGCAATCTGCTTGGAGAAGATATTCTCCAATCTCTGTAAAGATCTGAAACCAAAGCATCCACTGGAGAATGTGCAATATATCCACCAGCTCCTTCCCTTTTAATTTGAAAGGTTTAAGATCTAATTCTACCAATTATCCATGTGCCCAACTGTGAAGAGTGTAGCCAATGGAAAGAAACTCCTTTCTGCACTAGCCCCATCATGGAACCTTTCTATTAAGGCAGTATCAGTCTGTAGCATTGCTCTCAATTCAAAGGGAATGTCAGGCTGATCTTGCTGCACACCCAAAGGGATGGCTTAACATCTCCTCATCAACTCTGCTTGAATTCACCTGCCATAACAATATGGTATGTTCCTAACAAGCTGTGGACGTTTCCCCATATGGTTTTGCCAACACATCTCAATTCCAGCTACTCCAGTACTAAACTGCAGAGGGCAAGAGGCTGGCTGCTGGCACACACCCAGCGGAACTAGAATGAGAAGCTAGTTTCACCAATGCCCTAGACCAGATTACAAGCGGAGGTCCCCAGAACCACACACCAGCTGTATTAATTTGACTACCCCACCAAGCCCCATTGGGCAGTTAGGGAAGTGAAGCACTTGCAGCCACATCCTTTTGTCTCAAAAGTTAAAGAACTGAACTGGGAGGGCTTATTGCTATCGAACAAGGCTATGCTTGTGACTAAGCTGAGTGGACATGGAGCAACAAGGATGCTACAACACTGACAAATACCTGGCCTTTAATTTTTTGGTTCCTTATGAAGCAAACACAGAATCACTAGTCTTATAAAAACAAAACCTGGCCACAGGGAGAAAAATTCCATTTTCATAGCTATTTACAAGCTCTGGAACTTGCATTCAACAGGTTTGGATGGTCCAAAAATAACTGTTAAAAGGACTTTCACACAAAGGCAAACTTTACCTTTAGAACAGGAAGGAAACCAAATGGCTAGTAACGGTCTAGATTCTGTACAGGTAGGAGCACTAGTCTAGCCTGCCAAGGTGATCCTGGAGGCTACTGGACTGTGCAATGGGACAGGAAAGGGGCTGTGGTGCCTGAAGCTCAGCGTAAGGATTAAACCGGAAGAAGCAAGGTTGCATGGCAGAAATCCCCAACCTCTGCCGTCTACTCTGGTTATCAAAGGGAACACTCATTAGAAGTGCCTCCCATGGAAGGGGGCTGAACAGGAAAGAAAGAAAAAGGTTAGGTTAGGGCTGGTCAATGCACAAAGCAGCTCCTCTCCCTGTTGTATGGCCTGGGAAGAGGGATGGTGGCTGCACAGCTCACTTTTAAGGATCAGCAAGCTTTGCTTCTGCAGATGCATACTGGCTCCCCCCAAGAGATTCTCACTAGCAGCTGCTTGATCAGGGAGAATTAACAATACCCCAGAGAGGTTGAGCAGGAAGGGCCATGCCTGCCCAAGGGAAAAAACCATTTCAAATGAGCTTGTACAAAGCAAGCAAGACCCAGTAGCAACAGGTGTTTCATACCCATTGCCCTAAATACTCTACAGCAGTTCCAAATGGCAGTCTCATATGCTCCCCCAAGTGCATCTCCAAAAGGCCTAGTGCACTTGTCCCAGGCAAGACTGGCCACATCCAGTAAAAAAATAAAAGAAGATTTACCTCAAGGAGGAGACAGTGGTAAATTATGGACTCCTAGGTGCGGTTTCCATGGCTCTAAGAGCCACAAAACAGTGTCCACCCCCTATTGGAGAGGGTGTCCCAATACTTTCAGATTAGCTCTGTGGGAAGCAGGCAGAGTAACCTGTCCCCCCTGAAGAACAGAAACTCCTCTATGCTGGTAGGGTCAGGGTTTAGCCCTGCCTTCTTCAGCTAGAAACTAAACATCAGAGATAAACAGGTCAAAACACCAGTTCCCTGAGGTTGAGCCAAGCACAGATAGCAGCACTTCCAACTAAGAGGTCACCAGCTAGACAGATGCTTCCCTCCACTGAGGAGGTAGTTGGCAGAATAACTAGCTCCAGCATGGCCTCATCAGACAACTCAGTAGTTAGCAAGGGAATAAACACTGAAATCCTCAGTCAGTCAAAGACTTTTCTTCATCAACTCTATCAGGAACCTGCACAACTAGGGCCAAGATATTCCTGTTCACCCACCCACAATAAGAGAGAGAGTGGAGATGTAAAGTTTACATGGAAAAACTGCACTTGGGGAAGGAAGGAAGACTACAGTCCTGCACTTCAGTGCCTGGATCAGTGTGCAGGTGGGCGACGTACAGTCTACAGCATGGAAATGCGGGATGGAGTGGCCAGATAAACCCCATTAGGTTCAGAAAAGAGGTTCAGAGGTCCATTAACATGTTATCAATGCTACTGTCAGCCAGCTGGAGACAAGATCCGAATGATGGGATCTTCAGGCTCCTTCAAGGCCAGCCTGACCAGGCCTTTCTGGAATGAGAAGCGTTTCTATCTAAACTGCAGGAAGTAGTGAGGGGAGGTAGGCAAGCCTCACCAACCAACTCCAGAGCATTGTCTTGGCAGCACTGCCCTGGCTTTCCTTTGGTCATTTATTTCCACCTGTCTGGGAGGCTCAGTCAGTGCCCAAACTGGAGAAGATAAATGGGTTATCAACAGCACCCTCCAAATATCCCACACATGTACATAAATAGCACTAGCTGCAAAGAGCGTATGGGTTGTGTGCCTCTGTTATCTGCATGGATACTGCTGGATTCGATTTGAATGCCCTTTCCAAATGACAGAACAGAGGTTCAAGCCAGACGCTCTGCAGAGGGCTGGCAGGAAGAAGAGGCAGTGGAGTCCCAGAGTCAGCACCCAAAGAGCCAGGTCTCTCTCCTTCCCATGGGTCTGAAGCCTCCACCCAGAAATTAGACGGGGTGCACAGGTCTATGCACAAAGGCTGATCACCAGAGACGATTGCCGCCCAACACAGGGTGCAAGAGATTTTCCCCTCCTGCAGAAGGTTAAAACCAGGACAGTCACAGTCAGGTGGCAAGGATTCTCTTGACTTTCATGTTCCTGGATGCAGTTAAAAATACTGGAACAAAAGAACCCTTCCAAAGCAAAGTAGTCAATTTTCTGTGTAGCGGGTGGTGGTCCTATCAGTTCCTGCCACTGGGGTACAAGTGAAAGGGTCCAACCCAGGGTTACTGGTTTTCATCACGTAACTGTTCCATTATGTGGATGAGGCTTTCCAGTCCAAACACATAGCCCATGTCAGGGCCATCATGCACGGTGGGGTCATCCCGAAAGCCTTTGAATGTGCTGTGTGCAAAGTCAATCATGCGCACGTCCACCTTGGGTGGGGGGGAGGGGATAGACTCTGTGCTGCTGGCATCACTCTCAGGGAGAGAAGTGTCCAATCTCATCAGGCGCATCTCTGCTCTGCGCTCCACAAGCATCCCGGTCCTGCTGTCCTTTCCGTCGTAAATGATGAGCAGGGAGCTGGAGTAGAAACGGTAAGAGGCCTGTCTCTCCAGCACAGACGTGAGGCTACGCAGTTTGGTGAGGATCGGCTCAAAGAGGTCCTTGCGCAGCTCTAGGCCATTGTGCAGATACTGGTAGAGGGCATTGCGGAAACCTTCAATGGAAAGGCCTCGACCATAGTATTTATTCCTGCATAAGTAATGCCCTGTATCCAGCTGATAAACCTGCATCCCACATACTCGTACGCCCAGAGTGGCAGAGGTGCTCTGTTCACACTTCTTCATTTGCCGAGCAGCCTTTTCCTCAGAGGCATCGTCCCCATGCTGTCGAGTCCCCATTTTTAGGTCGAGTACACAAGGAAATCTGAAATGGTGCACCACATTTTCCAGCAAAAGAAACTTGTAGAGCTTTCTGTCCTTGGATTCGGAGCGCATGCGGCTCAGCTGTTGCTTGTGGCAGCGTAGGCTCCACGGATTGTAGGTGATCTTTTCGGAGCTTAGGCCACTGTTTCCATCTAGCATCTGAAAAGGCACATCTGAATGGATGTGCAACTCCACCTTGGGGCTCTTCGTGTCTTGGGTGCTTTCTTGGGTGTCACTGGGCACCCCTGCTTTCTCCTCCTTGTGCTCACTGCCACTGCCAGATCTGTGTAGGCTCCTGCGGGAGTGCTTGCGTCGTGGCTGGTCTCTCTCTGGTACATCATCCTGGTCCAAGGCTTCACTCTCCACATAGGGATATGCTACCAGGTTAATGTAGCCATCACTGTCTCCCTCAAAGCAGACCGACACTACACCGTGGCGGGGTTCCTCTGCCCGGCCGGGGGGTACTGGCACTGGATGCCCCCCAGGCCGGCCGGCCGGCTCCTACTCTTCCTTCACCCGCTCCCCACCTTTCGAATCAACAACAAGATGGC
>TRINITY_DN4946_c0_g1_i6 len=5087 path=[2:0-1457 3:1458-1460 4:1461-1521 5:1522-4957 7:4958-5086]
CCCAAACTCCTGCCCTTCCACATAGAGTACTTATCTGAAGAACACCAGGTCCCTTTGCCCTCATTTATGAAGACCAGAGACCTGGCATTGGTAATACACCAAAACTAGCAGCTCATCCTGTATTGCTAGAGAGAGTGGCTGGCTATGTATTCCAGAAGGCTGAAAAGCTGGTCCAACTTTCTACATGAAGGCAACTACACAGTTCGTGCAAAGTTCTGCTACAGGGGGTCCACGCTGTTGAGCGCAAAATGGTAACAAGTTCTAAAGGTGGAAGAGAGGCTGTGCTGTTCCAGCAGGAGTGGATTAGAAGAAATATTTACATACACAACATTTAACTGTACAATGCATGCAAAATGGCTTTATTGGACAGAACTGTCCAGAGAAACATTCCCTTAACCTTATGCCCCTCAGACATCAACACCAAGCAGCAATCCCTTATAGTCACACTTCAGACAGTCCTCTCTGCAGTTTAATACAAGGATGTACTCATTTACAAAAACCCTCAGCTAGAACAACTCACTCCTGCCTCCTTGTGGTTAGCTGTACTAGGCTTAGAACAGACTGCTGCTAAGAGGAGCAGGAGTAGGGAAACAAGTGTCTTATTTCCTCTGTTGCCAAACCAATGAAATTCTGGACTGTTCAGTTTTGTGAAATGATTATGGGTAGCTCCAAATGCCCCAAATACAGCTCCCATTTCTATGGGAATGCTGCATGCCTGGAGAAAAAGGCCAAGTTACCTACATGACCGATTTGCCTAGAGGAGGGAGGTAGCACCAAAAGGAAAGCAGATTTCCAGAAAAGTGGCTAACTACAGGATCCCCAAATACAAAGGAGACTGGCTGTAATGCTAGCATGAAGGGCTCCATCAGTTTTGCTGCCACACTTCCAATCACAAAACCTGTTCTGTGTGTGTATATATAGATATATATATCACACACACACACACCCTCACCATCAATTTTTATACAGCACAGAGTACTGTGTAAAATCCTAGGACAAGCAAGTTTCCCTGCGGTGGACTGCACTGCTTTCTAAAGCAGGGGAAGCTGCATTTCAGCATCACTGGATTTGCTTGTTTCAGGATCTGAGCATCGCACTCTTTGGCAAGAACTAGGGAAGGTGATTAAGCCAAGAGCTAATACTGAAGAAACAGCAATCTGCTTGGAGAAGATATTCTCCAATCTCTGTAAAGATCTGAAACCAAAGCATCCACTGGAGAATGTGCAATATATCCACCAGCTCCTTCCCTTTTAATTTGAAAGGTTTAAGATCTAATTCTACCAATTATCCATGTGCCCAACTGTGAAGAGTGTAGCCAATGGAAAGAAACTCCTTTCTGCACTAGCCCCATCATGGAACCTTTCTATTAAGGCAGTATCAGTCTGTAGCATTGCTCTCAATTCAAAGGGAATGTCAGGCTGATCTTGCTGCACACCCAAAGGGATGGCTTAACATCTCCTCATCAACTCTGCTTGAATTCACCTGCCATAACAATATGGTATGTTCCTAACAAGCTGTGGACGTTTCCCCATATGGTTTTGCCAACACATCTCAATTCCAGCTACTCCAGTACTAAACTGCAGAGGGCAAGAGGCTGGCTGCTGGCACACACCCAGCGGAACTAGAATGAGAAGCTAGTTTCACCAATGCCCTAGACCAGATTACAAGCGGAGGTCCCCAGAACCACACACCAGCTGTATTAATTTGACTACCCCACCAAGCCCCATTGGGCAGTTAGGGAAGTGAAGCACTTGCAGCCACATCCTTTTGTCTCAAAAGTTAAAGAACTGAACTGGGAGGGCTTATTGCTATCGAACAAGGCTATGCTTGTGACTAAGCTGAGTGGACATGGAGCAACAAGGATGCTACAACACTGACAAATACCTGGCCTTTAATTTTTTGGTTCCTTATGAAGCAAACACAGAATCACTAGTCTTATAAAAACAAAACCTGGCCACAGGGAGAAAAATTCCATTTTCATAGCTATTTACAAGCTCTGGAACTTGCATTCAACAGGTTTGGATGGTCCAAAAATAACTGTTAAAAGGACTTTCACACAAAGGCAAACTTTACCTTTAGAACAGGAAGGAAACCAAATGGCTAGTAACGGTCTAGATTCTGTACAGGTAGGAGCACTAGTCTAGCCTGCCAAGGTGATCCTGGAGGCTACTGGACTGTGCAATGGGACAGGAAAGGGGCTGTGGTGCCTGAAGCTCAGCGTAAGGATTAAACCGGAAGAAGCAAGGTTGCATGGCAGAAATCCCCAACCTCTGCCGTCTACTCTGGTTATCAAAGGGAACACTCATTAGAAGTGCCTCCCATGGAAGGGGGCTGAACAGGAAAGAAAGAAAAAGGTTAGGTTAGGGCTGGTCAATGCACAAAGCAGCTCCTCTCCCTGTTGTATGGCCTGGGAAGAGGGATGGTGGCTGCACAGCTCACTTTTAAGGATCAGCAAGCTTTGCTTCTGCAGATGCATACTGGCTCCCCCCAAGAGATTCTCACTAGCAGCTGCTTGATCAGGGAGAATTAACAATACCCCAGAGAGGTTGAGCAGGAAGGGCCATGCCTGCCCAAGGGAAAAAACCATTTCAAATGAGCTTGTACAAAGCAAGCAAGACCCAGTAGCAACAGGTGTTTCATACCCATTGCCCTAAATACTCTACAGCAGTTCCAAATGGCAGTCTCATATGCTCCCCCAAGTGCATCTCCAAAAGGCCTAGTGCACTTGTCCCAGGCAAGACTGGCCACATCCAGTAAAAAAATAAAAGAAGATTTACCTCAAGGAGGAGACAGTGGTAAATTATGGACTCCTAGGTGCGGTTTCCATGGCTCTAAGAGCCACAAAACAGTGTCCACCCCCTATTGGAGAGGGTGTCCCAATACTTTCAGATTAGCTCTGTGGGAAGCAGGCAGAGTAACCTGTCCCCCCTGAAGAACAGAAACTCCTCTATGCTGGTAGGGTCAGGGTTTAGCCCTGCCTTCTTCAGCTAGAAACTAAACATCAGAGATAAACAGGTCAAAACACCAGTTCCCTGAGGTTGAGCCAAGCACAGATAGCAGCACTTCCAACTAAGAGGTCACCAGCTAGACAGATGCTTCCCTCCACTGAGGAGGTAGTTGGCAGAATAACTAGCTCCAGCATGGCCTCATCAGACAACTCAGTAGTTAGCAAGGGAATAAACACTGAAATCCTCAGTCAGTCAAAGACTTTTCTTCATCAACTCTATCAGGAACCTGCACAACTAGGGCCAAGATATTCCTGTTCACCCACCCACAATAAGAGAGAGAGTGGAGATGTAAAGTTTACATGGAAAAACTGCACTTGGGGAAGGAAGGAAGACTACAGTCCTGCACTTCAGTGCCTGGATCAGTGTGCAGGTGGGCGACGTACAGTCTACAGCATGGAAATGCGGGATGGAGTGGCCAGATAAACCCCATTAGGTTCAGAAAAGAGGTTCAGAGGTCCATTAACATGTTATCAATGCTACTGTCAGCCAGCTGGAGACAAGATCCGAATGATGGGATCTTCAGGCTCCTTCAAGGCCAGCCTGACCAGGCCTTTCTGGAATGAGAAGCGTTTCTATCTAAACTGCAGGAAGTAGTGAGGGGAGGTAGGCAAGCCTCACCAACCAACTCCAGAGCATTGTCTTGGCAGCACTGCCCTGGCTTTCCTTTGGTCATTTATTTCCACCTGTCTGGGAGGCTCAGTCAGTGCCCAAACTGGAGAAGATAAATGGGTTATCAACAGCACCCTCCAAATATCCCACACATGTACATAAATAGCACTAGCTGCAAAGAGCGTATGGGTTGTGTGCCTCTGTTATCTGCATGGATACTGCTGGATTCGATTTGAATGCCCTTTCCAAATGACAGAACAGAGGTTCAAGCCAGACGCTCTGCAGAGGGCTGGCAGGAAGAAGAGGCAGTGGAGTCCCAGAGTCAGCACCCAAAGAGCCAGGTCTCTCTCCTTCCCATGGGTCTGAAGCCTCCACCCAGAAATTAGACGGGGTGCACAGGTCTATGCACAAAGGCTGATCACCAGAGACGATTGCCGCCCAACACAGGGTGCAAGAGATTTTCCCCTCCTGCAGAAGGTTAAAACCAGGACAGTCACAGTCAGGTGGCAAGGATTCTCTTGACTTTCATGTTCCTGGATGCAGTTAAAAATACTGGAACAAAAGAACCCTTCCAAAGCAAAGTAGTCAATTTTCTGTGTAGCGGGTGGTGGTCCTATCAGTTCCTGCCACTGGGGTACAAGTGAAAGGGTCCAACCCAGGGTTACTGGTTTTCATCACGTAACTGTTCCATTATGTGGATGAGGCTTTCCAGTCCAAACACATAGCCCATGTCAGGGCCATCATGCACGGTGGGGTCATCCCGAAAGCCTTTGAATGTGCTGTGTGCAAAGTCAATCATGCGCACGTCCACCTTGGGTGGGGGGGAGGGGATAGACTCTGTGCTGCTGGCATCACTCTCAGGGAGAGAAGTGTCCAATCTCATCAGGCGCATCTCTGCTCTGCGCTCCACAAGCATCCCGGTCCTGCTGTCCTTTCCGTCGTAAATGATGAGCAGGGAGCTGGAGTAGAAACGGTAAGAGGCCTGTCTCTCCAGCACAGACGTGAGGCTACGCAGTTTGGTGAGGATCGGCTCAAAGAGGTCCTTGCGCAGCTCTAGGCCATTGTGCAGATACTGGTAGAGGGCATTGCGGAAACCTTCAATGGAAAGGCCTCGACCATAGTATTTATTCCTGCATAAGTAATGCCCTGTATCCAGCTGATAAACCTGCATCCCACATACTCGTACGCCCAGAGTGGCAGAGGTGCTCTGTTCACACTTCTTCATTTGCCGAGCAGCCTTTTCCTCAGAGGCATCGTCCCCATGCTGTCGAGTCCCCATTTTTAGGTCGAGTACACAAGGAAATCTGAAATGGTGCACCACATTTTCCAGCAAAAGAAACTCTAAGGAACAGGTCAAGGAGGTTTCATCTCTCAGATATCACATTTGGTATCTACAGAGGCTCCTGGAGCTACTGCTAGAGAATGACTGGAGTAAGGGAGAGGGAGGAGCAGGAGGAAAGAAAGACTAAA
>TRINITY_DN4946_c0_g1_i3 len=6117 path=[1:0-645 2:646-2103 3:2104-2106 4:2107-2167 5:2168-5603 6:5604-5852 8:5853-5997 12:5998-6116]
AAAATTTGTTGTCCTTTTTTTTTCCTGGGGAAACGCTGGGGGGGGGCGTGGGGTTTTTTTCCCCCCCCCCCCCCCCCTCCTTTCAGCAGCTACTCCTCCATTGGCCCCACAAAATTATACCTTACACCATCCACAAGCAGTCAGAATGCAGCTGGGCTTCAACTGAACTGGCATTTGGTCCTTTCTGGGCAGTGTCCACCCACTCAGGGAGGGAGAGTGTGTGAAGGAGCAAGGGTTACAGCTGATATGCCAAGTCTTATCCATCTTTCATAGGGAATTGGGTTACACTGTTCTCCCCCAGGTTTCCACCTGGTGTAGGATGTGGGAAATGGTTGACAGATACAGGAATCAAAATAAATAAAAAGCCCCTCCACACATACAGTGCACAGGTCCTCTTTGGAACCATCTGCACTTACATTGATGCTGACTATCACAGAATGCATTAAAGCCTTTCAGATGACATTTCTGATAGAAGGACCAATGCAGCCCAGCCTTCCCCAAAGTGAGATATAAATGCTGCTCGTTAGGGGAAACTGGCTCCTGTACCCATTGAAAAAGGCAGAAGTACAGTGCAGTAATATTCTCCAGCCCATGAAGAGGAGAATTCCCAAGGCAGCAGCACATTAGCTAAATCTTTATAGATTTGCCCAAACTCCTGCCCTTCCACATAGAGTACTTATCTGAAGAACACCAGGTCCCTTTGCCCTCATTTATGAAGACCAGAGACCTGGCATTGGTAATACACCAAAACTAGCAGCTCATCCTGTATTGCTAGAGAGAGTGGCTGGCTATGTATTCCAGAAGGCTGAAAAGCTGGTCCAACTTTCTACATGAAGGCAACTACACAGTTCGTGCAAAGTTCTGCTACAGGGGGTCCACGCTGTTGAGCGCAAAATGGTAACAAGTTCTAAAGGTGGAAGAGAGGCTGTGCTGTTCCAGCAGGAGTGGATTAGAAGAAATATTTACATACACAACATTTAACTGTACAATGCATGCAAAATGGCTTTATTGGACAGAACTGTCCAGAGAAACATTCCCTTAACCTTATGCCCCTCAGACATCAACACCAAGCAGCAATCCCTTATAGTCACACTTCAGACAGTCCTCTCTGCAGTTTAATACAAGGATGTACTCATTTACAAAAACCCTCAGCTAGAACAACTCACTCCTGCCTCCTTGTGGTTAGCTGTACTAGGCTTAGAACAGACTGCTGCTAAGAGGAGCAGGAGTAGGGAAACAAGTGTCTTATTTCCTCTGTTGCCAAACCAATGAAATTCTGGACTGTTCAGTTTTGTGAAATGATTATGGGTAGCTCCAAATGCCCCAAATACAGCTCCCATTTCTATGGGAATGCTGCATGCCTGGAGAAAAAGGCCAAGTTACCTACATGACCGATTTGCCTAGAGGAGGGAGGTAGCACCAAAAGGAAAGCAGATTTCCAGAAAAGTGGCTAACTACAGGATCCCCAAATACAAAGGAGACTGGCTGTAATGCTAGCATGAAGGGCTCCATCAGTTTTGCTGCCACACTTCCAATCACAAAACCTGTTCTGTGTGTGTATATATAGATATATATATCACACACACACACACCCTCACCATCAATTTTTATACAGCACAGAGTACTGTGTAAAATCCTAGGACAAGCAAGTTTCCCTGCGGTGGACTGCACTGCTTTCTAAAGCAGGGGAAGCTGCATTTCAGCATCACTGGATTTGCTTGTTTCAGGATCTGAGCATCGCACTCTTTGGCAAGAACTAGGGAAGGTGATTAAGCCAAGAGCTAATACTGAAGAAACAGCAATCTGCTTGGAGAAGATATTCTCCAATCTCTGTAAAGATCTGAAACCAAAGCATCCACTGGAGAATGTGCAATATATCCACCAGCTCCTTCCCTTTTAATTTGAAAGGTTTAAGATCTAATTCTACCAATTATCCATGTGCCCAACTGTGAAGAGTGTAGCCAATGGAAAGAAACTCCTTTCTGCACTAGCCCCATCATGGAACCTTTCTATTAAGGCAGTATCAGTCTGTAGCATTGCTCTCAATTCAAAGGGAATGTCAGGCTGATCTTGCTGCACACCCAAAGGGATGGCTTAACATCTCCTCATCAACTCTGCTTGAATTCACCTGCCATAACAATATGGTATGTTCCTAACAAGCTGTGGACGTTTCCCCATATGGTTTTGCCAACACATCTCAATTCCAGCTACTCCAGTACTAAACTGCAGAGGGCAAGAGGCTGGCTGCTGGCACACACCCAGCGGAACTAGAATGAGAAGCTAGTTTCACCAATGCCCTAGACCAGATTACAAGCGGAGGTCCCCAGAACCACACACCAGCTGTATTAATTTGACTACCCCACCAAGCCCCATTGGGCAGTTAGGGAAGTGAAGCACTTGCAGCCACATCCTTTTGTCTCAAAAGTTAAAGAACTGAACTGGGAGGGCTTATTGCTATCGAACAAGGCTATGCTTGTGACTAAGCTGAGTGGACATGGAGCAACAAGGATGCTACAACACTGACAAATACCTGGCCTTTAATTTTTTGGTTCCTTATGAAGCAAACACAGAATCACTAGTCTTATAAAAACAAAACCTGGCCACAGGGAGAAAAATTCCATTTTCATAGCTATTTACAAGCTCTGGAACTTGCATTCAACAGGTTTGGATGGTCCAAAAATAACTGTTAAAAGGACTTTCACACAAAGGCAAACTTTACCTTTAGAACAGGAAGGAAACCAAATGGCTAGTAACGGTCTAGATTCTGTACAGGTAGGAGCACTAGTCTAGCCTGCCAAGGTGATCCTGGAGGCTACTGGACTGTGCAATGGGACAGGAAAGGGGCTGTGGTGCCTGAAGCTCAGCGTAAGGATTAAACCGGAAGAAGCAAGGTTGCATGGCAGAAATCCCCAACCTCTGCCGTCTACTCTGGTTATCAAAGGGAACACTCATTAGAAGTGCCTCCCATGGAAGGGGGCTGAACAGGAAAGAAAGAAAAAGGTTAGGTTAGGGCTGGTCAATGCACAAAGCAGCTCCTCTCCCTGTTGTATGGCCTGGGAAGAGGGATGGTGGCTGCACAGCTCACTTTTAAGGATCAGCAAGCTTTGCTTCTGCAGATGCATACTGGCTCCCCCCAAGAGATTCTCACTAGCAGCTGCTTGATCAGGGAGAATTAACAATACCCCAGAGAGGTTGAGCAGGAAGGGCCATGCCTGCCCAAGGGAAAAAACCATTTCAAATGAGCTTGTACAAAGCAAGCAAGACCCAGTAGCAACAGGTGTTTCATACCCATTGCCCTAAATACTCTACAGCAGTTCCAAATGGCAGTCTCATATGCTCCCCCAAGTGCATCTCCAAAAGGCCTAGTGCACTTGTCCCAGGCAAGACTGGCCACATCCAGTAAAAAAATAAAAGAAGATTTACCTCAAGGAGGAGACAGTGGTAAATTATGGACTCCTAGGTGCGGTTTCCATGGCTCTAAGAGCCACAAAACAGTGTCCACCCCCTATTGGAGAGGGTGTCCCAATACTTTCAGATTAGCTCTGTGGGAAGCAGGCAGAGTAACCTGTCCCCCCTGAAGAACAGAAACTCCTCTATGCTGGTAGGGTCAGGGTTTAGCCCTGCCTTCTTCAGCTAGAAACTAAACATCAGAGATAAACAGGTCAAAACACCAGTTCCCTGAGGTTGAGCCAAGCACAGATAGCAGCACTTCCAACTAAGAGGTCACCAGCTAGACAGATGCTTCCCTCCACTGAGGAGGTAGTTGGCAGAATAACTAGCTCCAGCATGGCCTCATCAGACAACTCAGTAGTTAGCAAGGGAATAAACACTGAAATCCTCAGTCAGTCAAAGACTTTTCTTCATCAACTCTATCAGGAACCTGCACAACTAGGGCCAAGATATTCCTGTTCACCCACCCACAATAAGAGAGAGAGTGGAGATGTAAAGTTTACATGGAAAAACTGCACTTGGGGAAGGAAGGAAGACTACAGTCCTGCACTTCAGTGCCTGGATCAGTGTGCAGGTGGGCGACGTACAGTCTACAGCATGGAAATGCGGGATGGAGTGGCCAGATAAACCCCATTAGGTTCAGAAAAGAGGTTCAGAGGTCCATTAACATGTTATCAATGCTACTGTCAGCCAGCTGGAGACAAGATCCGAATGATGGGATCTTCAGGCTCCTTCAAGGCCAGCCTGACCAGGCCTTTCTGGAATGAGAAGCGTTTCTATCTAAACTGCAGGAAGTAGTGAGGGGAGGTAGGCAAGCCTCACCAACCAACTCCAGAGCATTGTCTTGGCAGCACTGCCCTGGCTTTCCTTTGGTCATTTATTTCCACCTGTCTGGGAGGCTCAGTCAGTGCCCAAACTGGAGAAGATAAATGGGTTATCAACAGCACCCTCCAAATATCCCACACATGTACATAAATAGCACTAGCTGCAAAGAGCGTATGGGTTGTGTGCCTCTGTTATCTGCATGGATACTGCTGGATTCGATTTGAATGCCCTTTCCAAATGACAGAACAGAGGTTCAAGCCAGACGCTCTGCAGAGGGCTGGCAGGAAGAAGAGGCAGTGGAGTCCCAGAGTCAGCACCCAAAGAGCCAGGTCTCTCTCCTTCCCATGGGTCTGAAGCCTCCACCCAGAAATTAGACGGGGTGCACAGGTCTATGCACAAAGGCTGATCACCAGAGACGATTGCCGCCCAACACAGGGTGCAAGAGATTTTCCCCTCCTGCAGAAGGTTAAAACCAGGACAGTCACAGTCAGGTGGCAAGGATTCTCTTGACTTTCATGTTCCTGGATGCAGTTAAAAATACTGGAACAAAAGAACCCTTCCAAAGCAAAGTAGTCAATTTTCTGTGTAGCGGGTGGTGGTCCTATCAGTTCCTGCCACTGGGGTACAAGTGAAAGGGTCCAACCCAGGGTTACTGGTTTTCATCACGTAACTGTTCCATTATGTGGATGAGGCTTTCCAGTCCAAACACATAGCCCATGTCAGGGCCATCATGCACGGTGGGGTCATCCCGAAAGCCTTTGAATGTGCTGTGTGCAAAGTCAATCATGCGCACGTCCACCTTGGGTGGGGGGGAGGGGATAGACTCTGTGCTGCTGGCATCACTCTCAGGGAGAGAAGTGTCCAATCTCATCAGGCGCATCTCTGCTCTGCGCTCCACAAGCATCCCGGTCCTGCTGTCCTTTCCGTCGTAAATGATGAGCAGGGAGCTGGAGTAGAAACGGTAAGAGGCCTGTCTCTCCAGCACAGACGTGAGGCTACGCAGTTTGGTGAGGATCGGCTCAAAGAGGTCCTTGCGCAGCTCTAGGCCATTGTGCAGATACTGGTAGAGGGCATTGCGGAAACCTTCAATGGAAAGGCCTCGACCATAGTATTTATTCCTGCATAAGTAATGCCCTGTATCCAGCTGATAAACCTGCATCCCACATACTCGTACGCCCAGAGTGGCAGAGGTGCTCTGTTCACACTTCTTCATTTGCCGAGCAGCCTTTTCCTCAGAGGCATCGTCCCCATGCTGTCGAGTCCCCATTTTTAGGTCGAGTACACAAGGAAATCTGAAATGGTGCACCACATTTTCCAGCAAAAGAAACTTGTAGAGCTTTCTGTCCTTGGATTCGGAGCGCATGCGGCTCAGCTGTTGCTTGTGGCAGCGTAGGCTCCACGGATTGTAGGTGATCTTTTCGGAGCTTAGGCCACTGTTTCCATCTAGCATCTGAAAAGGCACATCTGAATGGATGTGCAACTCCACCTTGGGGCTCTTCGTGTCTTGGGTGCTTTCTTGGGTGTCACTGGGCACCCCTGCTTTCTCCTCCTTGTGCTCACTGCCACTGCCAGATCTGTGTAGGCTCCTGCGGGAGTGCTTGCGTCGTGGCTGGTCTCTCTCTGGTACATCATCCTGGTCCAAGGCTTCACTCTCCACATAGGGATATGCTACCAGGTTAATGTAGCCATCACTGTCTCCCTCAAAGCAGACCGACACTACACCGTGGCGGGGTTCCTCTGCCCGGCCGGGGGGTACTGGCACTGGATGCCCCCCAGGCCGGCCGGCCGGCTCCTACTCTTCCTTCACCCGCTCCCCACCTTTCGAATCAACAACAAGATGGC
>TRINITY_DN4946_c0_g1_i7 len=310 path=[0:0-45 8:46-190 9:191-212 10:213-309]
ACCACCGAGATCTACACTCTTTCCCTACACGACGCTCTTCCGATCTGTAGGCTCCTGCGGGAGTGCTTGCGTCGTGGCTGGTCTCTCTCTGGTACATCATCCTGGTCCAAGGCTTCACTCTCCACATAGGGATATGCTACCAGGTTAATGTAGCCATCACTGTCTCCCTCAAAGCAGACCGACACTACACCTTTGTACTCTGGTGTGAATTCCAGATCGGAAGAGCACACGTCTGAACTCCAGTCACCTTGTAATCTCGTATGCCGTCTTCTGCTTGAAAAAAAAAAAGGATCGGCTCAAAGAGGTCCTT
>TRINITY_DN4946_c0_g1_i4 len=6459 path=[1:0-645 2:646-2103 3:2104-2106 4:2107-2167 5:2168-5603 6:5604-5852 8:5853-5997 9:5998-6019 11:6020-6339 12:6340-6458]
AAAATTTGTTGTCCTTTTTTTTTCCTGGGGAAACGCTGGGGGGGGGCGTGGGGTTTTTTTCCCCCCCCCCCCCCCCCTCCTTTCAGCAGCTACTCCTCCATTGGCCCCACAAAATTATACCTTACACCATCCACAAGCAGTCAGAATGCAGCTGGGCTTCAACTGAACTGGCATTTGGTCCTTTCTGGGCAGTGTCCACCCACTCAGGGAGGGAGAGTGTGTGAAGGAGCAAGGGTTACAGCTGATATGCCAAGTCTTATCCATCTTTCATAGGGAATTGGGTTACACTGTTCTCCCCCAGGTTTCCACCTGGTGTAGGATGTGGGAAATGGTTGACAGATACAGGAATCAAAATAAATAAAAAGCCCCTCCACACATACAGTGCACAGGTCCTCTTTGGAACCATCTGCACTTACATTGATGCTGACTATCACAGAATGCATTAAAGCCTTTCAGATGACATTTCTGATAGAAGGACCAATGCAGCCCAGCCTTCCCCAAAGTGAGATATAAATGCTGCTCGTTAGGGGAAACTGGCTCCTGTACCCATTGAAAAAGGCAGAAGTACAGTGCAGTAATATTCTCCAGCCCATGAAGAGGAGAATTCCCAAGGCAGCAGCACATTAGCTAAATCTTTATAGATTTGCCCAAACTCCTGCCCTTCCACATAGAGTACTTATCTGAAGAACACCAGGTCCCTTTGCCCTCATTTATGAAGACCAGAGACCTGGCATTGGTAATACACCAAAACTAGCAGCTCATCCTGTATTGCTAGAGAGAGTGGCTGGCTATGTATTCCAGAAGGCTGAAAAGCTGGTCCAACTTTCTACATGAAGGCAACTACACAGTTCGTGCAAAGTTCTGCTACAGGGGGTCCACGCTGTTGAGCGCAAAATGGTAACAAGTTCTAAAGGTGGAAGAGAGGCTGTGCTGTTCCAGCAGGAGTGGATTAGAAGAAATATTTACATACACAACATTTAACTGTACAATGCATGCAAAATGGCTTTATTGGACAGAACTGTCCAGAGAAACATTCCCTTAACCTTATGCCCCTCAGACATCAACACCAAGCAGCAATCCCTTATAGTCACACTTCAGACAGTCCTCTCTGCAGTTTAATACAAGGATGTACTCATTTACAAAAACCCTCAGCTAGAACAACTCACTCCTGCCTCCTTGTGGTTAGCTGTACTAGGCTTAGAACAGACTGCTGCTAAGAGGAGCAGGAGTAGGGAAACAAGTGTCTTATTTCCTCTGTTGCCAAACCAATGAAATTCTGGACTGTTCAGTTTTGTGAAATGATTATGGGTAGCTCCAAATGCCCCAAATACAGCTCCCATTTCTATGGGAATGCTGCATGCCTGGAGAAAAAGGCCAAGTTACCTACATGACCGATTTGCCTAGAGGAGGGAGGTAGCACCAAAAGGAAAGCAGATTTCCAGAAAAGTGGCTAACTACAGGATCCCCAAATACAAAGGAGACTGGCTGTAATGCTAGCATGAAGGGCTCCATCAGTTTTGCTGCCACACTTCCAATCACAAAACCTGTTCTGTGTGTGTATATATAGATATATATATCACACACACACACACCCTCACCATCAATTTTTATACAGCACAGAGTACTGTGTAAAATCCTAGGACAAGCAAGTTTCCCTGCGGTGGACTGCACTGCTTTCTAAAGCAGGGGAAGCTGCATTTCAGCATCACTGGATTTGCTTGTTTCAGGATCTGAGCATCGCACTCTTTGGCAAGAACTAGGGAAGGTGATTAAGCCAAGAGCTAATACTGAAGAAACAGCAATCTGCTTGGAGAAGATATTCTCCAATCTCTGTAAAGATCTGAAACCAAAGCATCCACTGGAGAATGTGCAATATATCCACCAGCTCCTTCCCTTTTAATTTGAAAGGTTTAAGATCTAATTCTACCAATTATCCATGTGCCCAACTGTGAAGAGTGTAGCCAATGGAAAGAAACTCCTTTCTGCACTAGCCCCATCATGGAACCTTTCTATTAAGGCAGTATCAGTCTGTAGCATTGCTCTCAATTCAAAGGGAATGTCAGGCTGATCTTGCTGCACACCCAAAGGGATGGCTTAACATCTCCTCATCAACTCTGCTTGAATTCACCTGCCATAACAATATGGTATGTTCCTAACAAGCTGTGGACGTTTCCCCATATGGTTTTGCCAACACATCTCAATTCCAGCTACTCCAGTACTAAACTGCAGAGGGCAAGAGGCTGGCTGCTGGCACACACCCAGCGGAACTAGAATGAGAAGCTAGTTTCACCAATGCCCTAGACCAGATTACAAGCGGAGGTCCCCAGAACCACACACCAGCTGTATTAATTTGACTACCCCACCAAGCCCCATTGGGCAGTTAGGGAAGTGAAGCACTTGCAGCCACATCCTTTTGTCTCAAAAGTTAAAGAACTGAACTGGGAGGGCTTATTGCTATCGAACAAGGCTATGCTTGTGACTAAGCTGAGTGGACATGGAGCAACAAGGATGCTACAACACTGACAAATACCTGGCCTTTAATTTTTTGGTTCCTTATGAAGCAAACACAGAATCACTAGTCTTATAAAAACAAAACCTGGCCACAGGGAGAAAAATTCCATTTTCATAGCTATTTACAAGCTCTGGAACTTGCATTCAACAGGTTTGGATGGTCCAAAAATAACTGTTAAAAGGACTTTCACACAAAGGCAAACTTTACCTTTAGAACAGGAAGGAAACCAAATGGCTAGTAACGGTCTAGATTCTGTACAGGTAGGAGCACTAGTCTAGCCTGCCAAGGTGATCCTGGAGGCTACTGGACTGTGCAATGGGACAGGAAAGGGGCTGTGGTGCCTGAAGCTCAGCGTAAGGATTAAACCGGAAGAAGCAAGGTTGCATGGCAGAAATCCCCAACCTCTGCCGTCTACTCTGGTTATCAAAGGGAACACTCATTAGAAGTGCCTCCCATGGAAGGGGGCTGAACAGGAAAGAAAGAAAAAGGTTAGGTTAGGGCTGGTCAATGCACAAAGCAGCTCCTCTCCCTGTTGTATGGCCTGGGAAGAGGGATGGTGGCTGCACAGCTCACTTTTAAGGATCAGCAAGCTTTGCTTCTGCAGATGCATACTGGCTCCCCCCAAGAGATTCTCACTAGCAGCTGCTTGATCAGGGAGAATTAACAATACCCCAGAGAGGTTGAGCAGGAAGGGCCATGCCTGCCCAAGGGAAAAAACCATTTCAAATGAGCTTGTACAAAGCAAGCAAGACCCAGTAGCAACAGGTGTTTCATACCCATTGCCCTAAATACTCTACAGCAGTTCCAAATGGCAGTCTCATATGCTCCCCCAAGTGCATCTCCAAAAGGCCTAGTGCACTTGTCCCAGGCAAGACTGGCCACATCCAGTAAAAAAATAAAAGAAGATTTACCTCAAGGAGGAGACAGTGGTAAATTATGGACTCCTAGGTGCGGTTTCCATGGCTCTAAGAGCCACAAAACAGTGTCCACCCCCTATTGGAGAGGGTGTCCCAATACTTTCAGATTAGCTCTGTGGGAAGCAGGCAGAGTAACCTGTCCCCCCTGAAGAACAGAAACTCCTCTATGCTGGTAGGGTCAGGGTTTAGCCCTGCCTTCTTCAGCTAGAAACTAAACATCAGAGATAAACAGGTCAAAACACCAGTTCCCTGAGGTTGAGCCAAGCACAGATAGCAGCACTTCCAACTAAGAGGTCACCAGCTAGACAGATGCTTCCCTCCACTGAGGAGGTAGTTGGCAGAATAACTAGCTCCAGCATGGCCTCATCAGACAACTCAGTAGTTAGCAAGGGAATAAACACTGAAATCCTCAGTCAGTCAAAGACTTTTCTTCATCAACTCTATCAGGAACCTGCACAACTAGGGCCAAGATATTCCTGTTCACCCACCCACAATAAGAGAGAGAGTGGAGATGTAAAGTTTACATGGAAAAACTGCACTTGGGGAAGGAAGGAAGACTACAGTCCTGCACTTCAGTGCCTGGATCAGTGTGCAGGTGGGCGACGTACAGTCTACAGCATGGAAATGCGGGATGGAGTGGCCAGATAAACCCCATTAGGTTCAGAAAAGAGGTTCAGAGGTCCATTAACATGTTATCAATGCTACTGTCAGCCAGCTGGAGACAAGATCCGAATGATGGGATCTTCAGGCTCCTTCAAGGCCAGCCTGACCAGGCCTTTCTGGAATGAGAAGCGTTTCTATCTAAACTGCAGGAAGTAGTGAGGGGAGGTAGGCAAGCCTCACCAACCAACTCCAGAGCATTGTCTTGGCAGCACTGCCCTGGCTTTCCTTTGGTCATTTATTTCCACCTGTCTGGGAGGCTCAGTCAGTGCCCAAACTGGAGAAGATAAATGGGTTATCAACAGCACCCTCCAAATATCCCACACATGTACATAAATAGCACTAGCTGCAAAGAGCGTATGGGTTGTGTGCCTCTGTTATCTGCATGGATACTGCTGGATTCGATTTGAATGCCCTTTCCAAATGACAGAACAGAGGTTCAAGCCAGACGCTCTGCAGAGGGCTGGCAGGAAGAAGAGGCAGTGGAGTCCCAGAGTCAGCACCCAAAGAGCCAGGTCTCTCTCCTTCCCATGGGTCTGAAGCCTCCACCCAGAAATTAGACGGGGTGCACAGGTCTATGCACAAAGGCTGATCACCAGAGACGATTGCCGCCCAACACAGGGTGCAAGAGATTTTCCCCTCCTGCAGAAGGTTAAAACCAGGACAGTCACAGTCAGGTGGCAAGGATTCTCTTGACTTTCATGTTCCTGGATGCAGTTAAAAATACTGGAACAAAAGAACCCTTCCAAAGCAAAGTAGTCAATTTTCTGTGTAGCGGGTGGTGGTCCTATCAGTTCCTGCCACTGGGGTACAAGTGAAAGGGTCCAACCCAGGGTTACTGGTTTTCATCACGTAACTGTTCCATTATGTGGATGAGGCTTTCCAGTCCAAACACATAGCCCATGTCAGGGCCATCATGCACGGTGGGGTCATCCCGAAAGCCTTTGAATGTGCTGTGTGCAAAGTCAATCATGCGCACGTCCACCTTGGGTGGGGGGGAGGGGATAGACTCTGTGCTGCTGGCATCACTCTCAGGGAGAGAAGTGTCCAATCTCATCAGGCGCATCTCTGCTCTGCGCTCCACAAGCATCCCGGTCCTGCTGTCCTTTCCGTCGTAAATGATGAGCAGGGAGCTGGAGTAGAAACGGTAAGAGGCCTGTCTCTCCAGCACAGACGTGAGGCTACGCAGTTTGGTGAGGATCGGCTCAAAGAGGTCCTTGCGCAGCTCTAGGCCATTGTGCAGATACTGGTAGAGGGCATTGCGGAAACCTTCAATGGAAAGGCCTCGACCATAGTATTTATTCCTGCATAAGTAATGCCCTGTATCCAGCTGATAAACCTGCATCCCACATACTCGTACGCCCAGAGTGGCAGAGGTGCTCTGTTCACACTTCTTCATTTGCCGAGCAGCCTTTTCCTCAGAGGCATCGTCCCCATGCTGTCGAGTCCCCATTTTTAGGTCGAGTACACAAGGAAATCTGAAATGGTGCACCACATTTTCCAGCAAAAGAAACTTGTAGAGCTTTCTGTCCTTGGATTCGGAGCGCATGCGGCTCAGCTGTTGCTTGTGGCAGCGTAGGCTCCACGGATTGTAGGTGATCTTTTCGGAGCTTAGGCCACTGTTTCCATCTAGCATCTGAAAAGGCACATCTGAATGGATGTGCAACTCCACCTTGGGGCTCTTCGTGTCTTGGGTGCTTTCTTGGGTGTCACTGGGCACCCCTGCTTTCTCCTCCTTGTGCTCACTGCCACTGCCAGATCTGTGTAGGCTCCTGCGGGAGTGCTTGCGTCGTGGCTGGTCTCTCTCTGGTACATCATCCTGGTCCAAGGCTTCACTCTCCACATAGGGATATGCTACCAGGTTAATGTAGCCATCACTGTCTCCCTCAAAGCAGACCGACACTACACCTTTGTACTCTGGTGTGAATTCCTTCATTTCCGGGGGCAGGGACTCATAGAAGCGCTGTTCTCTGGTAATGAGGGGCTTGCAGACAGTATGATCATCGTAGCGCATCATGCTGCTGTGACCGCCCACCTGGTGGATGAAAGGCTCCAGCAGGACTCCTCGGCCTCCGGCGCGGCTGGCGTTCTTGCCGTACTTCCCCACTTCCATGGTTTGACAAACACACATTGCGTTGGGAACCAGTCACATGCATGGGACATGGGGAGGGCTGCAGAGACTGTGAGGATCAGTTTCATAAAGGGCAAGCAGCCACTGAAAGAATATTTCTGATCAGGCACGCTGACAATCGTGGCGGGGTTCCTCTGCCCGGCCGGGGGGTACTGGCACTGGATGCCCCCCAGGCCGGCCGGCCGGCTCCTACTCTTCCTTCACCCGCTCCCCACCTTTCGAATCAACAACAAGATGGC
>TRINITY_DN4946_c0_g1_i5 len=2262 path=[1:0-645 2:646-2103 4:2104-2164 10:2165-2261]
AAAATTTGTTGTCCTTTTTTTTTCCTGGGGAAACGCTGGGGGGGGGCGTGGGGTTTTTTTCCCCCCCCCCCCCCCCCTCCTTTCAGCAGCTACTCCTCCATTGGCCCCACAAAATTATACCTTACACCATCCACAAGCAGTCAGAATGCAGCTGGGCTTCAACTGAACTGGCATTTGGTCCTTTCTGGGCAGTGTCCACCCACTCAGGGAGGGAGAGTGTGTGAAGGAGCAAGGGTTACAGCTGATATGCCAAGTCTTATCCATCTTTCATAGGGAATTGGGTTACACTGTTCTCCCCCAGGTTTCCACCTGGTGTAGGATGTGGGAAATGGTTGACAGATACAGGAATCAAAATAAATAAAAAGCCCCTCCACACATACAGTGCACAGGTCCTCTTTGGAACCATCTGCACTTACATTGATGCTGACTATCACAGAATGCATTAAAGCCTTTCAGATGACATTTCTGATAGAAGGACCAATGCAGCCCAGCCTTCCCCAAAGTGAGATATAAATGCTGCTCGTTAGGGGAAACTGGCTCCTGTACCCATTGAAAAAGGCAGAAGTACAGTGCAGTAATATTCTCCAGCCCATGAAGAGGAGAATTCCCAAGGCAGCAGCACATTAGCTAAATCTTTATAGATTTGCCCAAACTCCTGCCCTTCCACATAGAGTACTTATCTGAAGAACACCAGGTCCCTTTGCCCTCATTTATGAAGACCAGAGACCTGGCATTGGTAATACACCAAAACTAGCAGCTCATCCTGTATTGCTAGAGAGAGTGGCTGGCTATGTATTCCAGAAGGCTGAAAAGCTGGTCCAACTTTCTACATGAAGGCAACTACACAGTTCGTGCAAAGTTCTGCTACAGGGGGTCCACGCTGTTGAGCGCAAAATGGTAACAAGTTCTAAAGGTGGAAGAGAGGCTGTGCTGTTCCAGCAGGAGTGGATTAGAAGAAATATTTACATACACAACATTTAACTGTACAATGCATGCAAAATGGCTTTATTGGACAGAACTGTCCAGAGAAACATTCCCTTAACCTTATGCCCCTCAGACATCAACACCAAGCAGCAATCCCTTATAGTCACACTTCAGACAGTCCTCTCTGCAGTTTAATACAAGGATGTACTCATTTACAAAAACCCTCAGCTAGAACAACTCACTCCTGCCTCCTTGTGGTTAGCTGTACTAGGCTTAGAACAGACTGCTGCTAAGAGGAGCAGGAGTAGGGAAACAAGTGTCTTATTTCCTCTGTTGCCAAACCAATGAAATTCTGGACTGTTCAGTTTTGTGAAATGATTATGGGTAGCTCCAAATGCCCCAAATACAGCTCCCATTTCTATGGGAATGCTGCATGCCTGGAGAAAAAGGCCAAGTTACCTACATGACCGATTTGCCTAGAGGAGGGAGGTAGCACCAAAAGGAAAGCAGATTTCCAGAAAAGTGGCTAACTACAGGATCCCCAAATACAAAGGAGACTGGCTGTAATGCTAGCATGAAGGGCTCCATCAGTTTTGCTGCCACACTTCCAATCACAAAACCTGTTCTGTGTGTGTATATATAGATATATATATCACACACACACACACCCTCACCATCAATTTTTATACAGCACAGAGTACTGTGTAAAATCCTAGGACAAGCAAGTTTCCCTGCGGTGGACTGCACTGCTTTCTAAAGCAGGGGAAGCTGCATTTCAGCATCACTGGATTTGCTTGTTTCAGGATCTGAGCATCGCACTCTTTGGCAAGAACTAGGGAAGGTGATTAAGCCAAGAGCTAATACTGAAGAAACAGCAATCTGCTTGGAGAAGATATTCTCCAATCTCTGTAAAGATCTGAAACCAAAGCATCCACTGGAGAATGTGCAATATATCCACCAGCTCCTTCCCTTTTAATTTGAAAGGTTTAAGATCTAATTCTACCAATTATCCATGTGCCCAACTGTGAAGAGTGTAGCCAATGGAAAGAAACTCCTTTCTGCACTAGCCCCATCATGGAACCTTTCTATTAAGGCAGTATCAGTCTGTAGCATTGCTCTCAATTCAAAGGGAATGTCAGGCTGATCTTGCTGCACACCCAAAGGGATGGCTTAACATCTCATCAACTCTGCTTGAATTCACCTGCCATAACAATATGGTATGTTCCTAACAAGCTGTGGACAGATCGGAAGAGCACACGTCTGAACTCCAGTCACCTTGTAATCTCGTATGCCGTCTTCTGCTTGAAAAAAAAAAAGGATCGGCTCAAAGAGGTCCTT
>TRINITY_DN4946_c0_g1_i1 len=5859 path=[0:0-45 2:46-1503 3:1504-1506 4:1507-1567 5:1568-5003 6:5004-5252 8:5253-5397 9:5398-5419 11:5420-5739 12:5740-5858]
ACCACCGAGATCTACACTCTTTCCCTACACGACGCTCTTCCGATCTCCCAAACTCCTGCCCTTCCACATAGAGTACTTATCTGAAGAACACCAGGTCCCTTTGCCCTCATTTATGAAGACCAGAGACCTGGCATTGGTAATACACCAAAACTAGCAGCTCATCCTGTATTGCTAGAGAGAGTGGCTGGCTATGTATTCCAGAAGGCTGAAAAGCTGGTCCAACTTTCTACATGAAGGCAACTACACAGTTCGTGCAAAGTTCTGCTACAGGGGGTCCACGCTGTTGAGCGCAAAATGGTAACAAGTTCTAAAGGTGGAAGAGAGGCTGTGCTGTTCCAGCAGGAGTGGATTAGAAGAAATATTTACATACACAACATTTAACTGTACAATGCATGCAAAATGGCTTTATTGGACAGAACTGTCCAGAGAAACATTCCCTTAACCTTATGCCCCTCAGACATCAACACCAAGCAGCAATCCCTTATAGTCACACTTCAGACAGTCCTCTCTGCAGTTTAATACAAGGATGTACTCATTTACAAAAACCCTCAGCTAGAACAACTCACTCCTGCCTCCTTGTGGTTAGCTGTACTAGGCTTAGAACAGACTGCTGCTAAGAGGAGCAGGAGTAGGGAAACAAGTGTCTTATTTCCTCTGTTGCCAAACCAATGAAATTCTGGACTGTTCAGTTTTGTGAAATGATTATGGGTAGCTCCAAATGCCCCAAATACAGCTCCCATTTCTATGGGAATGCTGCATGCCTGGAGAAAAAGGCCAAGTTACCTACATGACCGATTTGCCTAGAGGAGGGAGGTAGCACCAAAAGGAAAGCAGATTTCCAGAAAAGTGGCTAACTACAGGATCCCCAAATACAAAGGAGACTGGCTGTAATGCTAGCATGAAGGGCTCCATCAGTTTTGCTGCCACACTTCCAATCACAAAACCTGTTCTGTGTGTGTATATATAGATATATATATCACACACACACACACCCTCACCATCAATTTTTATACAGCACAGAGTACTGTGTAAAATCCTAGGACAAGCAAGTTTCCCTGCGGTGGACTGCACTGCTTTCTAAAGCAGGGGAAGCTGCATTTCAGCATCACTGGATTTGCTTGTTTCAGGATCTGAGCATCGCACTCTTTGGCAAGAACTAGGGAAGGTGATTAAGCCAAGAGCTAATACTGAAGAAACAGCAATCTGCTTGGAGAAGATATTCTCCAATCTCTGTAAAGATCTGAAACCAAAGCATCCACTGGAGAATGTGCAATATATCCACCAGCTCCTTCCCTTTTAATTTGAAAGGTTTAAGATCTAATTCTACCAATTATCCATGTGCCCAACTGTGAAGAGTGTAGCCAATGGAAAGAAACTCCTTTCTGCACTAGCCCCATCATGGAACCTTTCTATTAAGGCAGTATCAGTCTGTAGCATTGCTCTCAATTCAAAGGGAATGTCAGGCTGATCTTGCTGCACACCCAAAGGGATGGCTTAACATCTCCTCATCAACTCTGCTTGAATTCACCTGCCATAACAATATGGTATGTTCCTAACAAGCTGTGGACGTTTCCCCATATGGTTTTGCCAACACATCTCAATTCCAGCTACTCCAGTACTAAACTGCAGAGGGCAAGAGGCTGGCTGCTGGCACACACCCAGCGGAACTAGAATGAGAAGCTAGTTTCACCAATGCCCTAGACCAGATTACAAGCGGAGGTCCCCAGAACCACACACCAGCTGTATTAATTTGACTACCCCACCAAGCCCCATTGGGCAGTTAGGGAAGTGAAGCACTTGCAGCCACATCCTTTTGTCTCAAAAGTTAAAGAACTGAACTGGGAGGGCTTATTGCTATCGAACAAGGCTATGCTTGTGACTAAGCTGAGTGGACATGGAGCAACAAGGATGCTACAACACTGACAAATACCTGGCCTTTAATTTTTTGGTTCCTTATGAAGCAAACACAGAATCACTAGTCTTATAAAAACAAAACCTGGCCACAGGGAGAAAAATTCCATTTTCATAGCTATTTACAAGCTCTGGAACTTGCATTCAACAGGTTTGGATGGTCCAAAAATAACTGTTAAAAGGACTTTCACACAAAGGCAAACTTTACCTTTAGAACAGGAAGGAAACCAAATGGCTAGTAACGGTCTAGATTCTGTACAGGTAGGAGCACTAGTCTAGCCTGCCAAGGTGATCCTGGAGGCTACTGGACTGTGCAATGGGACAGGAAAGGGGCTGTGGTGCCTGAAGCTCAGCGTAAGGATTAAACCGGAAGAAGCAAGGTTGCATGGCAGAAATCCCCAACCTCTGCCGTCTACTCTGGTTATCAAAGGGAACACTCATTAGAAGTGCCTCCCATGGAAGGGGGCTGAACAGGAAAGAAAGAAAAAGGTTAGGTTAGGGCTGGTCAATGCACAAAGCAGCTCCTCTCCCTGTTGTATGGCCTGGGAAGAGGGATGGTGGCTGCACAGCTCACTTTTAAGGATCAGCAAGCTTTGCTTCTGCAGATGCATACTGGCTCCCCCCAAGAGATTCTCACTAGCAGCTGCTTGATCAGGGAGAATTAACAATACCCCAGAGAGGTTGAGCAGGAAGGGCCATGCCTGCCCAAGGGAAAAAACCATTTCAAATGAGCTTGTACAAAGCAAGCAAGACCCAGTAGCAACAGGTGTTTCATACCCATTGCCCTAAATACTCTACAGCAGTTCCAAATGGCAGTCTCATATGCTCCCCCAAGTGCATCTCCAAAAGGCCTAGTGCACTTGTCCCAGGCAAGACTGGCCACATCCAGTAAAAAAATAAAAGAAGATTTACCTCAAGGAGGAGACAGTGGTAAATTATGGACTCCTAGGTGCGGTTTCCATGGCTCTAAGAGCCACAAAACAGTGTCCACCCCCTATTGGAGAGGGTGTCCCAATACTTTCAGATTAGCTCTGTGGGAAGCAGGCAGAGTAACCTGTCCCCCCTGAAGAACAGAAACTCCTCTATGCTGGTAGGGTCAGGGTTTAGCCCTGCCTTCTTCAGCTAGAAACTAAACATCAGAGATAAACAGGTCAAAACACCAGTTCCCTGAGGTTGAGCCAAGCACAGATAGCAGCACTTCCAACTAAGAGGTCACCAGCTAGACAGATGCTTCCCTCCACTGAGGAGGTAGTTGGCAGAATAACTAGCTCCAGCATGGCCTCATCAGACAACTCAGTAGTTAGCAAGGGAATAAACACTGAAATCCTCAGTCAGTCAAAGACTTTTCTTCATCAACTCTATCAGGAACCTGCACAACTAGGGCCAAGATATTCCTGTTCACCCACCCACAATAAGAGAGAGAGTGGAGATGTAAAGTTTACATGGAAAAACTGCACTTGGGGAAGGAAGGAAGACTACAGTCCTGCACTTCAGTGCCTGGATCAGTGTGCAGGTGGGCGACGTACAGTCTACAGCATGGAAATGCGGGATGGAGTGGCCAGATAAACCCCATTAGGTTCAGAAAAGAGGTTCAGAGGTCCATTAACATGTTATCAATGCTACTGTCAGCCAGCTGGAGACAAGATCCGAATGATGGGATCTTCAGGCTCCTTCAAGGCCAGCCTGACCAGGCCTTTCTGGAATGAGAAGCGTTTCTATCTAAACTGCAGGAAGTAGTGAGGGGAGGTAGGCAAGCCTCACCAACCAACTCCAGAGCATTGTCTTGGCAGCACTGCCCTGGCTTTCCTTTGGTCATTTATTTCCACCTGTCTGGGAGGCTCAGTCAGTGCCCAAACTGGAGAAGATAAATGGGTTATCAACAGCACCCTCCAAATATCCCACACATGTACATAAATAGCACTAGCTGCAAAGAGCGTATGGGTTGTGTGCCTCTGTTATCTGCATGGATACTGCTGGATTCGATTTGAATGCCCTTTCCAAATGACAGAACAGAGGTTCAAGCCAGACGCTCTGCAGAGGGCTGGCAGGAAGAAGAGGCAGTGGAGTCCCAGAGTCAGCACCCAAAGAGCCAGGTCTCTCTCCTTCCCATGGGTCTGAAGCCTCCACCCAGAAATTAGACGGGGTGCACAGGTCTATGCACAAAGGCTGATCACCAGAGACGATTGCCGCCCAACACAGGGTGCAAGAGATTTTCCCCTCCTGCAGAAGGTTAAAACCAGGACAGTCACAGTCAGGTGGCAAGGATTCTCTTGACTTTCATGTTCCTGGATGCAGTTAAAAATACTGGAACAAAAGAACCCTTCCAAAGCAAAGTAGTCAATTTTCTGTGTAGCGGGTGGTGGTCCTATCAGTTCCTGCCACTGGGGTACAAGTGAAAGGGTCCAACCCAGGGTTACTGGTTTTCATCACGTAACTGTTCCATTATGTGGATGAGGCTTTCCAGTCCAAACACATAGCCCATGTCAGGGCCATCATGCACGGTGGGGTCATCCCGAAAGCCTTTGAATGTGCTGTGTGCAAAGTCAATCATGCGCACGTCCACCTTGGGTGGGGGGGAGGGGATAGACTCTGTGCTGCTGGCATCACTCTCAGGGAGAGAAGTGTCCAATCTCATCAGGCGCATCTCTGCTCTGCGCTCCACAAGCATCCCGGTCCTGCTGTCCTTTCCGTCGTAAATGATGAGCAGGGAGCTGGAGTAGAAACGGTAAGAGGCCTGTCTCTCCAGCACAGACGTGAGGCTACGCAGTTTGGTGAGGATCGGCTCAAAGAGGTCCTTGCGCAGCTCTAGGCCATTGTGCAGATACTGGTAGAGGGCATTGCGGAAACCTTCAATGGAAAGGCCTCGACCATAGTATTTATTCCTGCATAAGTAATGCCCTGTATCCAGCTGATAAACCTGCATCCCACATACTCGTACGCCCAGAGTGGCAGAGGTGCTCTGTTCACACTTCTTCATTTGCCGAGCAGCCTTTTCCTCAGAGGCATCGTCCCCATGCTGTCGAGTCCCCATTTTTAGGTCGAGTACACAAGGAAATCTGAAATGGTGCACCACATTTTCCAGCAAAAGAAACTTGTAGAGCTTTCTGTCCTTGGATTCGGAGCGCATGCGGCTCAGCTGTTGCTTGTGGCAGCGTAGGCTCCACGGATTGTAGGTGATCTTTTCGGAGCTTAGGCCACTGTTTCCATCTAGCATCTGAAAAGGCACATCTGAATGGATGTGCAACTCCACCTTGGGGCTCTTCGTGTCTTGGGTGCTTTCTTGGGTGTCACTGGGCACCCCTGCTTTCTCCTCCTTGTGCTCACTGCCACTGCCAGATCTGTGTAGGCTCCTGCGGGAGTGCTTGCGTCGTGGCTGGTCTCTCTCTGGTACATCATCCTGGTCCAAGGCTTCACTCTCCACATAGGGATATGCTACCAGGTTAATGTAGCCATCACTGTCTCCCTCAAAGCAGACCGACACTACACCTTTGTACTCTGGTGTGAATTCCTTCATTTCCGGGGGCAGGGACTCATAGAAGCGCTGTTCTCTGGTAATGAGGGGCTTGCAGACAGTATGATCATCGTAGCGCATCATGCTGCTGTGACCGCCCACCTGGTGGATGAAAGGCTCCAGCAGGACTCCTCGGCCTCCGGCGCGGCTGGCGTTCTTGCCGTACTTCCCCACTTCCATGGTTTGACAAACACACATTGCGTTGGGAACCAGTCACATGCATGGGACATGGGGAGGGCTGCAGAGACTGTGAGGATCAGTTTCATAAAGGGCAAGCAGCCACTGAAAGAATATTTCTGATCAGGCACGCTGACAATCGTGGCGGGGTTCCTCTGCCCGGCCGGGGGGTACTGGCACTGGATGCCCCCCAGGCCGGCCGGCCGGCTCCTACTCTTCCTTCACCCGCTCCCCACCTTTCGAATCAACAACAAGATGGC
>TRINITY_DN4960_c0_g1_i1 len=1656 path=[0:0-1655]
AGAAAAAAACAGCAAATCAGAAAATGCAAAAAGTCTGGAGAAAACTTCCTTACCCAATAAGCCTGCTGGGGGCAGCCAGCTTGCATCCAATGCGGCCGGTGTAGGTGATGGGGCCAGTCAGGCAGTGGAGCAGTTGGCGGTGAAAGCGGACAGGATGGAGCAGCAGCTGGCCAGAATTGCGGCGTTTATCGAGGGAGGAAGCTGGCTGGCGTCTGTGAGTGTGCCTCCGGGCGCCCCGGTACTGGCGCCAGCACCTGCGCAGGTGGCTGTGATGGATGGAAGTCCGTTCCCTGCACAGCGAAAAGTCGTTTGGATCGTTGGCCACAGTTTTGTTCATTGGGCTGAGAAACGAATGCAGGTGTCCAGTTGGGGGACACAGATGGCCTTGAGGGCATCCGTTTTTTGGAGGGGGCAGAGGGGAATGTTGTGGCCCCAACTCTTGCCATTGATTTTGAGCTTGCGGGATGAACCCCCTCCAGATCTGTTGTTACTGCATCTGGGGGAGAATGATTTCGCAAGGGGATCAGGATTGGATCTGTTGATAATGATTCGGCAGGACTGGGTGAGGTTACGAGAGCTTTTCCCTCAGGCCACCCTAGTCTTTACAGAACTGTTACAAAGGATCAGGTGGCCTGCAGCATCTGACCCTCGAGCGGTGGATAGAGCAAGAAAAAGGGTCAATAAAGAGGTTAAAAAGCGTATACAGTCAGTAGGGGGGATTTGGTTCAGGCACCCCCAGATCGAATGGACCAAGCCGGAGCTGTATCGGCCAGATGGGATTCATTTATCAGAGATGGGGTTGGAAATTTACATTGAAAACATAAAAGGCTTGATCCAAGCGTTATTATAATCAGGCCGGCTGTTAGAGGTAGGATGAGTTGGTGGGGGTGTTCGAGCAAGTGAAGCTGCTGAACTTGTGGCGGTGTTCAGTACCATATGGTAAAGAATGGGGGTGGGTTTCACCCTAGAAAGGCATTTTTGGGGAGGATTGGTTCATCCTCCAAGGTGAAGTAGGGAATCATTTTAGGGGAGTGGCGCCCCAGATGATCCCTGGAAGGAAGGAGAGGCGTGGGGTGCGTATGGGTAGGATCTAAGCGGTCCCGAAGTATGCATCTGCATCTGTCCTTTCGGGTAATGGACCAAGGTGGTCCTGTGGAAAAGGGGGGATTGGACTGGTATCTCCAATCCAGGAGGTTAGACTGATGGTACTGAACGCGGGGAGTGAGAGGTTGGGCGGATAGCCCAGAGGGTTTTTACAACAGGCAGGTTCTTTAACTTTCTCACTCCCGTTGTTGTTACTCACCCTACTTAGCTCGGCCTATGTTCAAGCAACAGTTAATTGACATAATAATAATTGGCATTCTAATTGACATTCTTATAAAATCTGGGTCAATTGGATAAAGGAGGCAATTGACGATGGGGCAAAAAGTTTTGATCAGGCTAATTGGCGTCTAATTCTATCCATCGCTGCTTTATGGTTTGGATAATTGGTTGAGTGGTTCTAATTGGGTTTTGTTCTTCTTAACAGGTTATTGAAGGGTGATTGGTTTTTAATAAAACAGCTGCAGCCATTTTACCCAAGCAACTTGTGTCTGTGTCTTATTCCTAGTGCGGGGACAAAGAATAGATATTGCTTTACATCCTAAATTCCTACCC
>TRINITY_DN4960_c0_g2_i3 len=430 path=[0:0-96 4:97-251 6:252-261 8:262-279 10:280-336 11:337-429]
TATCCCGGTAGAGGGAGACTGGCTTTTTTTTTTCAAGCAGAAGACGGCATACGAGATTACAAGGTGACTGGAGTTCAGACGTGTGCTCTTCCGATCTCTAAGGTGGTCTAATGGTGAATGGATTGGACTGGTAACTCCAATCCGGGAACAACAAATGGTACTGAACGCGGGGAGTGAGGGTCATTATGGCCAGGTCTAACAGTCAGGGTGTACCTCACTCCCCTTAGGACTCACCCAAATTAGTGGTCTCATTGATTGGCTCATGGGCAATTCTGATGAGTTCTAATTGGCAATGAGAAATTAAAAGGGATCCACCGTTCTCATTGTTAGGGTGATTGGGTTATAATGGTTTTGTTCTTTAACAGGTTTATCGTTGGCTGGTCATTTAATAAACAGTTGCGGCCAGTTCACCCAGATCGGAAGAGCGTCG
>TRINITY_DN4960_c0_g2_i2 len=746 path=[2:0-169 3:170-412 4:413-567 6:568-577 8:578-595 10:596-652 11:653-745]
CTTGGATAAGTACTGTGGACTTGGTCCGGTCGCCTACTAAGTGAGGGATCAGGAAGTAATTTTCCCATTAATTGGGTTTTTCGGCTTCCTCACAGTGCTGTTCTTTTTGATAAGATTCCGGGTTGGGTCGGTGTTATTGCCTGTGTGGCATTGCAAATATTTGTCGCAACTGGCGGTGTTCAGTACCATGAAGGAAGAAAACCTTGGAAAGGACCAGAAAACGGCCTTGGTGGCTATGGGAACATCTGGTATGTGTAGGGTGGTAGGCCAACCAAAATTGGATCCGGGAAGCAGGTGAGGAAGGGGGGCTCCCCGCTGCTATCCCGGTAGAGGGAGACTGGCCTAAGGTACCACATGGTAGGATCTGAGCGGTCCCGATGTGGTGCCAGGTGTCAAGTCTTCCCTAGGTATGGCTAAGGTGGTCTAATGGTGAATGGATTGGACTGGTAACTCCAATCCGGGAACAACAAATGGTACTGAACGCGGGGAGTGAGGGTCATTATGGCCAGGTCTAACAGTCAGGGTGTACCTCACTCCCCTTAGGACTCACCCAAATTAGTGGTCTCATTGATTGGCTCATGGGCAATTCTGATGAGTTCTAATTGGCAATGAGAAATTAAAAGGGATCCACCGTTCTCATTGTTAGGGTGATTGGGTTATAATGGTTTTGTTCTTTAACAGGTTTATCGTTGGCTGGTCATTTAATAAACAGTTGCGGCCAGTTCACCCAGATCGGAAGAGCGTCG
>TRINITY_DN4960_c0_g2_i5 len=962 path=[1:0-385 3:386-628 4:629-783 6:784-793 8:794-811 10:812-868 11:869-961]
GGTCTGGACCTATCGATAATGGTCCGGCAGGATTGGCTGCGAATTAGGGAAATGTTCCCGAGGACACTGTTGGTATTCACGGCGCTGCTGCAAAGAATCAAGTGGCCGGGTGCGAACAGTGCGAGAGCGGTGGATCGATCACGCAAGCGGGTTAACAATGAGATTAGAAAAGTGGTAGAGGAGACTGGGGGGATATGGTTGGTCCACAGCGATATAACTTGGACCAGGCCCGAGTTGTACTGGGCTGATGGGGTGCACCTTTCAGATCAAGGTATGGATCTATATTTGGGAAAAATCCAGGATGTTCTGCTGAAAAGCCTGGCCTAAGTGGGAATTGTTTGGGTGAGTGCGGGGGGCGTTCGAGCAATAAATATTGCCGACCTTGGTGGCGGTGTTCAGTACCATGAAGGAAGAAAACCTTGGAAAGGACCAGAAAACGGCCTTGGTGGCTATGGGAACATCTGGTATGTGTAGGGTGGTAGGCCAACCAAAATTGGATCCGGGAAGCAGGTGAGGAAGGGGGGCTCCCCGCTGCTATCCCGGTAGAGGGAGACTGGCCTAAGGTACCACATGGTAGGATCTGAGCGGTCCCGATGTGGTGCCAGGTGTCAAGTCTTCCCTAGGTATGGCTAAGGTGGTCTAATGGTGAATGGATTGGACTGGTAACTCCAATCCGGGAACAACAAATGGTACTGAACGCGGGGAGTGAGGGTCATTATGGCCAGGTCTAACAGTCAGGGTGTACCTCACTCCCCTTAGGACTCACCCAAATTAGTGGTCTCATTGATTGGCTCATGGGCAATTCTGATGAGTTCTAATTGGCAATGAGAAATTAAAAGGGATCCACCGTTCTCATTGTTAGGGTGATTGGGTTATAATGGTTTTGTTCTTTAACAGGTTTATCGTTGGCTGGTCATTTAATAAACAGTTGCGGCCAGTTCACCCAGATCGGAAGAGCGTCG
>TRINITY_DN4960_c0_g2_i6 len=712 path=[2:0-169 3:170-412 4:413-567 5:568-578 9:579-595 10:596-652 12:653-711]
CTTGGATAAGTACTGTGGACTTGGTCCGGTCGCCTACTAAGTGAGGGATCAGGAAGTAATTTTCCCATTAATTGGGTTTTTCGGCTTCCTCACAGTGCTGTTCTTTTTGATAAGATTCCGGGTTGGGTCGGTGTTATTGCCTGTGTGGCATTGCAAATATTTGTCGCAACTGGCGGTGTTCAGTACCATGAAGGAAGAAAACCTTGGAAAGGACCAGAAAACGGCCTTGGTGGCTATGGGAACATCTGGTATGTGTAGGGTGGTAGGCCAACCAAAATTGGATCCGGGAAGCAGGTGAGGAAGGGGGGCTCCCCGCTGCTATCCCGGTAGAGGGAGACTGGCCTAAGGTACCACATGGTAGGATCTGAGCGGTCCCGATGTGGTGCCAGGTGTCAAGTCTTCCCTAGGTATGGCTAAGGTGGTCTAATGGTGAATGGATTGGACTGGTAACTCCAATCCGGGAACAACAAATGGTACTGAACGCGGGGAGTGAGGGTCATTATGGCCAGGTCTAACAGTCAGGGTGTACCTCACTCCCCTTAGGACTCACCCAAATTAGTGGTCTCATCAATTGGCTCAGGGACAATTCTGACGAATTCTAATTGGCAATGAGAAATTAAAAGGGATCCACCGTTCTCATTGTTAGGGTGATTTGGTTATAATGGTTTTGCTCTTTAACAGGTTTATCGTTGGCAGATCGGAAGAGCGTCGT
>TRINITY_DN4960_c0_g2_i4 len=928 path=[1:0-385 3:386-628 4:629-783 5:784-794 9:795-811 10:812-868 12:869-927]
GGTCTGGACCTATCGATAATGGTCCGGCAGGATTGGCTGCGAATTAGGGAAATGTTCCCGAGGACACTGTTGGTATTCACGGCGCTGCTGCAAAGAATCAAGTGGCCGGGTGCGAACAGTGCGAGAGCGGTGGATCGATCACGCAAGCGGGTTAACAATGAGATTAGAAAAGTGGTAGAGGAGACTGGGGGGATATGGTTGGTCCACAGCGATATAACTTGGACCAGGCCCGAGTTGTACTGGGCTGATGGGGTGCACCTTTCAGATCAAGGTATGGATCTATATTTGGGAAAAATCCAGGATGTTCTGCTGAAAAGCCTGGCCTAAGTGGGAATTGTTTGGGTGAGTGCGGGGGGCGTTCGAGCAATAAATATTGCCGACCTTGGTGGCGGTGTTCAGTACCATGAAGGAAGAAAACCTTGGAAAGGACCAGAAAACGGCCTTGGTGGCTATGGGAACATCTGGTATGTGTAGGGTGGTAGGCCAACCAAAATTGGATCCGGGAAGCAGGTGAGGAAGGGGGGCTCCCCGCTGCTATCCCGGTAGAGGGAGACTGGCCTAAGGTACCACATGGTAGGATCTGAGCGGTCCCGATGTGGTGCCAGGTGTCAAGTCTTCCCTAGGTATGGCTAAGGTGGTCTAATGGTGAATGGATTGGACTGGTAACTCCAATCCGGGAACAACAAATGGTACTGAACGCGGGGAGTGAGGGTCATTATGGCCAGGTCTAACAGTCAGGGTGTACCTCACTCCCCTTAGGACTCACCCAAATTAGTGGTCTCATCAATTGGCTCAGGGACAATTCTGACGAATTCTAATTGGCAATGAGAAATTAAAAGGGATCCACCGTTCTCATTGTTAGGGTGATTTGGTTATAATGGTTTTGCTCTTTAACAGGTTTATCGTTGGCAGATCGGAAGAGCGTCGT
>TRINITY_DN4960_c0_g2_i7 len=746 path=[2:0-169 3:170-412 4:413-567 5:568-578 9:579-595 10:596-652 11:653-745]
CTTGGATAAGTACTGTGGACTTGGTCCGGTCGCCTACTAAGTGAGGGATCAGGAAGTAATTTTCCCATTAATTGGGTTTTTCGGCTTCCTCACAGTGCTGTTCTTTTTGATAAGATTCCGGGTTGGGTCGGTGTTATTGCCTGTGTGGCATTGCAAATATTTGTCGCAACTGGCGGTGTTCAGTACCATGAAGGAAGAAAACCTTGGAAAGGACCAGAAAACGGCCTTGGTGGCTATGGGAACATCTGGTATGTGTAGGGTGGTAGGCCAACCAAAATTGGATCCGGGAAGCAGGTGAGGAAGGGGGGCTCCCCGCTGCTATCCCGGTAGAGGGAGACTGGCCTAAGGTACCACATGGTAGGATCTGAGCGGTCCCGATGTGGTGCCAGGTGTCAAGTCTTCCCTAGGTATGGCTAAGGTGGTCTAATGGTGAATGGATTGGACTGGTAACTCCAATCCGGGAACAACAAATGGTACTGAACGCGGGGAGTGAGGGTCATTATGGCCAGGTCTAACAGTCAGGGTGTACCTCACTCCCCTTAGGACTCACCCAAATTAGTGGTCTCATCAATTGGCTCAGGGACAATTCTGACGAATTCTAATTGGCAATGAGAAATTAAAAGGGATCCACCGTTCTCATTGTTAGGGTGATTGGGTTATAATGGTTTTGTTCTTTAACAGGTTTATCGTTGGCTGGTCATTTAATAAACAGTTGCGGCCAGTTCACCCAGATCGGAAGAGCGTCG
>TRINITY_DN4960_c0_g2_i1 len=333 path=[4:0-154 6:155-164 7:165-165 9:166-182 10:183-239 11:240-332]
CTAAGGTGGTCTAATGGTGAATGGATTGGACTGGTAACTCCAATCCGGGAACAACAAATGGTACTGAACGCGGGGAGTGAGGGTCATTATGGCCAGGTCTAACAGTCAGGGTGTACCTCACTCCCCTTAGGACTCACCCAAATTAGTGGTCTCATTGATTGGCTCCGGGACAATTCTGACGAATTCTAATTGGCAATGAGAAATTAAAAGGGATCCACCGTTCTCATTGTTAGGGTGATTGGGTTATAATGGTTTTGTTCTTTAACAGGTTTATCGTTGGCTGGTCATTTAATAAACAGTTGCGGCCAGTTCACCCAGATCGGAAGAGCGTCG
>TRINITY_DN5012_c0_g1_i2 len=853 path=[1:0-113 2:114-592 4:593-852]
ATCTCTCAGGATTGTCGGGCAGATTCTGCTGTTTGTCTCCCTGTCTCACACTTTTCCGATCCTCAGACAGAACGAGCCGGGGATGAGCCGTGTCTGGATCCAGAGTCACCTTCGCTCTTCTGTACGATGCCTGGGCAGGTTCATTTGCTTTCTCCAAAGCCGATGGCAGGGATTCCTGAGAGGCAGTGAGACGGACATCTCCATGACTGAGAGAGTCAGGACTGAGGATAAAGCTGGTATTTCTTGTGTCTGACCCAGAGCAAGCACTGTCCGTCTCTTGAAGATCCCTTCTGGCAATATGTTTCTCAGCTGGGATTGGAGATTCCCTCATCTTTTGCTTGGCAGCAGTTGCGAGCCCACTCCGCTCAGCTTCCGCACATACATCTGGGACCAAAACTGGGACCGCAGCAGCTGGAGTCCCTGTCACTTCTGGTGTCTCTGCTTTTCTCTCTGCACAATCCACGCTCACCGGGTCAGTCAGATACTCCTTGCAGATAGAAGACGCGACATCCTCATGTATGCCTGGGAGGAAAACCAGAGCCGCAGCAGCTGCAGCCCCTGTCACATCCGGAGTCTCTGCTTTTCTCTCTCTGATCTCCTGTGCTCCTTTGTGCAACCCATCTGTCAGGGGCTTCTGGTTAATGCTATTCAGTGTGTGGGCACTTCCAGGGTGTAGCCCTCTCTGTAGAACTTGATCGCGAGGCCGGTGACTTGGGCAGGGCTGGCTTTCTCCAAGCTGCCCCACGGGCTGTGTTCATAACCAATCTTGTCCAGTTCTGCTTTCCCAGTCGCTCCAAGGCGGAGAGGAGGGGATCGAATGGCTGCTTCGCCATGGCAGCTTTCTTGTTCCAAG
>TRINITY_DN5012_c0_g1_i1 len=590 path=[0:0-29 2:30-508 3:509-589]
TGGAAGGAGCAGCCGCATCTGGAATCTCACCTCTTCTGTACGATGCCTGGGCAGGTTCATTTGCTTTCTCCAAAGCCGATGGCAGGGATTCCTGAGAGGCAGTGAGACGGACATCTCCATGACTGAGAGAGTCAGGACTGAGGATAAAGCTGGTATTTCTTGTGTCTGACCCAGAGCAAGCACTGTCCGTCTCTTGAAGATCCCTTCTGGCAATATGTTTCTCAGCTGGGATTGGAGATTCCCTCATCTTTTGCTTGGCAGCAGTTGCGAGCCCACTCCGCTCAGCTTCCGCACATACATCTGGGACCAAAACTGGGACCGCAGCAGCTGGAGTCCCTGTCACTTCTGGTGTCTCTGCTTTTCTCTCTGCACAATCCACGCTCACCGGGTCAGTCAGATACTCCTTGCAGATAGAAGACGCGACATCCTCATGTATGCCTGGGAGGAAAACCAGAGCCGCAGCAGCTGCAGCCCCTGTCACATCCGGAGTCTCTGCTTTTCTCTCTCTGGTCTCCCATGCTTTGTGCAAGACATCTGCCAGGGGTTTCTGGTTAATGCTGTCCAACACCTGTGCGGCCACTTCCAGGGCG
>TRINITY_DN5012_c1_g1_i1 len=1189 path=[3:0-221 5:222-226 6:227-317 8:318-329 9:330-350 11:351-433 12:434-507 14:508-552 16:553-572 18:573-582 20:583-808 24:809-878 25:879-919 26:920-999 28:1000-1019 29:1020-1188]
GCCCCCACAGCCCAGTCTCCCATCTCCCCCACCTCCACCTCCCAGTAGTGTCTCCCTACGGTGAATCCTTCACAGCCCAGCACGCAGGACACAGAAGTAAATCTCTCGGGACTGGCAGCCAGAGGTAGCCGTGGGTTTTGCCATTTAAATCCCACATTTTTTCTATCCTTAAACACAATGAGATTGGGATGAGCCGTGTCTGGGTCCAGAGTCACATTCGCTTTCTGTGGAGTTGATGCCTTGGTCCTATTCAACACCATAATGCGTCCATGCCCATCCACTGCCAGGTGTGCAGCTTCTGCCTCCTTCAGTTCAGCAGGGAAAGTGTCTCTGAATTTCTGAAGTCTTTCTGGCAGAAGATCAAGCTTGTGGACTAAGGCATCCAAGCTGTTCCACACCTGGCCGGAAATCCCTGGGGGCTGGTAGGACAACTTCCTGTTGCTCCTGCTCAAGGTGCTTTTGATATCCTGCAGGAATATGTTGGCTGGCTGCTGGTGCTTCGCTTCCAACTCGCTGATCAGGTCACTGAGGTGGGAAATCTTCTCGGAGCGTGTGGTGGCATTTTCCTTCTGCTCCTTCTCAACCTCCTTTTGCAGTTCTCTCACCTGGGCCAGCAGGAGGCACTCTTGTTCCTCCAGAAACTGATGCATCTGCTTGAATTCAGACACGATCTTCTGTCTTGTGGCTTCTAACTTCTCCAGATGGCACTGGCTTACGCTCCCCGTGTACCGTTTCCAACACTGGAGCCTTTCTCTCTCTGCGTTCGCAGTGTTCATCCGGTCCTGGATTTGCTTCTTGTAATCCTGGGTCGCTTCCTCGATGGGCAGGACCCTGTGATCCCTGTGCTCTTTGGCTCTATCGCACACCAGGCAGATCGGGGCCTGATCCTCCTCGCAGAAGAGTTTCAGGGGCTCCCGGTGTCTCTCGCACAGACCCGGTCCCTCCTCCAGCTCTTTCTCCACCTGTAACTTCAGCTCTTTCACTCGCTCCACCAGGCTCCCCAGCTCCCTGCAGGGCCGGAGGTTTCTCTGCTGGGCGGTGTCTCTGCACTGGGGGCAGGAGAAGTTGGTCTCCGATTCCCCCCAGCACCGGTCGATGCAGGCTCGGCAGAAGCTGTGCCCGCACGGGATGGACACCGGGTCGGTGAAATACTCCAGGCAGATGGAACAAGTGGCTGCATCCTCGAGGC
>TRINITY_DN5012_c1_g1_i12 len=1195 path=[3:0-221 5:222-226 7:227-323 8:324-335 9:336-356 10:357-439 12:440-513 13:514-554 15:555-558 16:559-578 18:579-588 21:589-762 22:763-764 23:765-814 24:815-884 25:885-925 26:926-1005 28:1006-1025 29:1026-1194]
GCCCCCACAGCCCAGTCTCCCATCTCCCCCACCTCCACCTCCCAGTAGTGTCTCCCTACGGTGAATCCTTCACAGCCCAGCACGCAGGACACAGAAGTAAATCTCTCGGGACTGGCAGCCAGAGGTAGCCGTGGGTTTTGCCATTTAAATCCCACATTTTTTCTATCCTTAAACACAATGAGATTGGGATGAGCCGTGTCTGGGTCCAGAGTCACATTCGCTTTCTGCGGAGTTGATGCCTCGGTCATTTTCATTACCATCGCCATAATGTGTCCATGCGCATCCACTGCCAGGTACGCAGCTTCTGCCTCCTTCAGCTCAGCGGGGAAAGTGTCTCTGAATTTCTGAAGTCTTTCTTGCAGAAGAACAAGCTTGTGGACAAAGCCACCCAATCTCTTCTCCAGCTGGCTGGAAATCCCTGGGAGCTGGTGGAACACCTCCCTGTTGCTCCTGCTCAAGGTGCTTTTGATATCCTGCAGGAATATGTTGGCTGGCTGCTGGTGCTTCGCTTCCATCTCTCTGATCAGGTCACCGAGGTGGGAAATCTCCTCCGAGAGTTTGGTGGCATTTTCCTTCTGCTCCTTCTCAAGCTCCTCCTGGAACTCTCCCAACTGAACCAGCAGGAGGCATTCTTGTTCCTCCAGAAACTGGTGCATCTGCTCGAATTCAGACACAAACTTCTGTCTCACGGTTTCTAATTCCTCCAGATGGCACTGGCTTATGCTCCCCGTGTACCGTTTCCAACGCTGGAGCCTTTCTCTCTCTGCGTCCGCACTGTTCATTCGGTCTTGGATTTGGTTCTTGTAATCCTGGGCCGCTTCCTCGATGGGCAGGACCCTGTGATCCCTGTGCTCTTTGGCTCTATCGCACACCAGGCAGATCGGGGCCTGATCCTCCTCGCAGAAGAGTTTCAGGGGCTCCCGGTGTCTCTCGCACAGACCCGGTCCCTCCTCCAGCTCTTTCTCCACCTGTAACTTCAGCTCTTTCACTCGCTCCACCAGGCTCCCCAGCTCCCTGCAGGGCCGGAGGTTTCTCTGCTGGGCGGTGTCTCTGCACTGGGGGCAGGAGAAGTTGGTCTCCGATTCCCCCCAGCACCGGTCGATGCAGGCTCGGCAGAAGCTGTGCCCGCACGGGATGGACACCGGGTCGGTGAAATACTCCAGGCAGATGGAACAAGTGGCTGCATCCTCGAGGC
>TRINITY_DN5012_c1_g1_i3 len=1081 path=[3:0-221 9:222-242 11:243-325 12:326-399 14:400-444 16:445-464 18:465-474 20:475-700 24:701-770 25:771-811 26:812-891 28:892-911 29:912-1080]
GCCCCCACAGCCCAGTCTCCCATCTCCCCCACCTCCACCTCCCAGTAGTGTCTCCCTACGGTGAATCCTTCACAGCCCAGCACGCAGGACACAGAAGTAAATCTCTCGGGACTGGCAGCCAGAGGTAGCCGTGGGTTTTGCCATTTAAATCCCACATTTTTTCTATCCTTAAACACAATGAGATTGGGATGAGCCGTGTCTGGGTCCAGAGTCACATTCGCTCTGAATTTCTGAAGTCTTTCTGGCAGAAGATCAAGCTTGTGGACTAAGGCATCCAAGCTGTTCCACACCTGGCCGGAAATCCCTGGGGGCTGGTAGGACAACTTCCTGTTGCTCCTGCTCAAGGTGCTTTTGATATCCTGCAGGAATATGTTGGCTGGCTGCTGGTGCTTCGCTTCCAACTCGCTGATCAGGTCACTGAGGTGGGAAATCTTCTCGGAGCGTGTGGTGGCATTTTCCTTCTGCTCCTTCTCAACCTCCTTTTGCAGTTCTCTCACCTGGGCCAGCAGGAGGCACTCTTGTTCCTCCAGAAACTGATGCATCTGCTTGAATTCAGACACGATCTTCTGTCTTGTGGCTTCTAACTTCTCCAGATGGCACTGGCTTACGCTCCCCGTGTACCGTTTCCAACACTGGAGCCTTTCTCTCTCTGCGTTCGCAGTGTTCATCCGGTCCTGGATTTGCTTCTTGTAATCCTGGGTCGCTTCCTCGATGGGCAGGACCCTGTGATCCCTGTGCTCTTTGGCTCTATCGCACACCAGGCAGATCGGGGCCTGATCCTCCTCGCAGAAGAGTTTCAGGGGCTCCCGGTGTCTCTCGCACAGACCCGGTCCCTCCTCCAGCTCTTTCTCCACCTGTAACTTCAGCTCTTTCACTCGCTCCACCAGGCTCCCCAGCTCCCTGCAGGGCCGGAGGTTTCTCTGCTGGGCGGTGTCTCTGCACTGGGGGCAGGAGAAGTTGGTCTCCGATTCCCCCCAGCACCGGTCGATGCAGGCTCGGCAGAAGCTGTGCCCGCACGGGATGGACACCGGGTCGGTGAAATACTCCAGGCAGATGGAACAAGTGGCTGCATCCTCGAGGC
>TRINITY_DN5012_c1_g1_i5 len=276 path=[3:0-221 4:222-275]
GCCCCCACAGCCCAGTCTCCCATCTCCCCCACCTCCACCTCCCAGTAGTGTCTCCCTACGGTGAATCCTTCACAGCCCAGCACGCAGGACACAGAAGTAAATCTCTCGGGACTGGCAGCCAGAGGTAGCCGTGGGTTTTGCCATTTAAATCCCACATTTTTTCTATCCTTAAACACAATGAGATTGGGATGAGCCGTGTCTGGGTCCAGAGTCACATTCGCTGTAGAGAAGAGAGAGAAAATCCAAACATTAGAGGCAGAGCTCAGCCCTGGGACG
>TRINITY_DN5012_c1_g1_i8 len=447 path=[1:0-70 19:71-139 25:140-180 27:181-257 28:258-277 29:278-446]
CCTGGAGCTTTTCTCTCTCTCCCTTCAGAGTCTGAAGCTGGCTCTGGATTTGCTTCTTGTAATTCTGGGCAGCTTCCTCTATGGGCAGGACCGTGTGAGCTCTGTGCTCCTTGGATTTATCGCACACCAGGCAGATCGGAGCCTGATCCTCCTCGCAGAAGAGTTTCAGGGGCTCCCGGTGCCTCTCGCACGCTCGCTCGCCTCCTGCGCCTTTGCCTGGCTGGCAACTCAGATTTTTGGCGATTTCCACCAGGCCCGCCAGCTCCCTGCAGGGCCGGAGGTTTCTCTGCTGGGCGGTGTCTCTGCACTGGGGGCAGGAGAAGTTGGTCTCCGATTCCCCCCAGCACCGGTCGATGCAGGCTCGGCAGAAGCTGTGCCCGCACGGGATGGACACCGGGTCGGTGAAATACTCCAGGCAGATGGAACAAGTGGCTGCATCCTCGAGGC
>TRINITY_DN5012_c1_g1_i10 len=883 path=[3:0-221 5:222-226 7:227-323 8:324-335 9:336-356 10:357-439 12:440-513 13:514-554 15:555-558 16:559-578 18:579-588 21:589-762 23:763-812 24:813-882]
GCCCCCACAGCCCAGTCTCCCATCTCCCCCACCTCCACCTCCCAGTAGTGTCTCCCTACGGTGAATCCTTCACAGCCCAGCACGCAGGACACAGAAGTAAATCTCTCGGGACTGGCAGCCAGAGGTAGCCGTGGGTTTTGCCATTTAAATCCCACATTTTTTCTATCCTTAAACACAATGAGATTGGGATGAGCCGTGTCTGGGTCCAGAGTCACATTCGCTTTCTGCGGAGTTGATGCCTCGGTCATTTTCATTACCATCGCCATAATGTGTCCATGCGCATCCACTGCCAGGTACGCAGCTTCTGCCTCCTTCAGCTCAGCGGGGAAAGTGTCTCTGAATTTCTGAAGTCTTTCTTGCAGAAGAACAAGCTTGTGGACAAAGCCACCCAATCTCTTCTCCAGCTGGCTGGAAATCCCTGGGAGCTGGTGGAACACCTCCCTGTTGCTCCTGCTCAAGGTGCTTTTGATATCCTGCAGGAATATGTTGGCTGGCTGCTGGTGCTTCGCTTCCATCTCTCTGATCAGGTCACCGAGGTGGGAAATCTCCTCCGAGAGTTTGGTGGCATTTTCCTTCTGCTCCTTCTCAAGCTCCTCCTGGAACTCTCCCAACTGAACCAGCAGGAGGCATTCTTGTTCCTCCAGAAACTGGTGCATCTGCTCGAATTCAGACACAAACTTCTGTCTCACGGTTTCTAATTCCTCCAGATGGCACTGGCTTATGCTCCCCGTGTACCGTTTCCAACGCTGGAGCCTTTCTCTCTGCGTCCGCACTGTTCATTCGGTCTTGGATTTGGTTCTTGTAATCCTGGGCCGCTTCCTCGATGGGCAGGACCCTGTGATCCCTGTGCTCTTTGGCTCTATCGCACACCAGGCAGATCGGG
>TRINITY_DN5012_c1_g1_i11 len=719 path=[2:0-81 15:82-85 16:86-105 17:106-342 19:343-411 25:412-452 27:453-529 28:530-549 29:550-718]
CGGCAGGAATTCACTGGCTGGCTGCTGACACTTCCCCTCCATCTCACTGATCAGGTCACCAAGGTGGGAAATCTCCTTGGACAGTTTGGTGGCATTTTCCTTCTGCCCTTTCTCAATGTCCTGGCGCAGCTCTTCCAGCTGAACTAGCAGGAGGAGCTCTTGTTCCTCCAGAAACTGGCGCAGCTGCTCAAATTTAGACACGATCTTCTGCCTCTTGGTGTCTAACTTTTCCAGCCACTCCTGACTCTCTCTCTCTGCAGCTAATTTCCATCCCTGGAGGTTCTCTCGCTCTCCCTTCAGAGTCTGCAGCCGGCTCTGGATTTGCCCCTTATAGTCCTGGGCCGCTTCCTCTATGGGCAGGACCGTGTGAGCTCTGTGCTCCTTGGATTTATCGCACACCAGGCAGATCGGAGCCTGATCCTCCTCGCAGAAGAGTTTCAGGGGCTCCCGGTGCCTCTCGCACGCTCGCTCGCCTCCTGCGCCTTTGCCTGGCTGGCAACTCAGATTTTTGGCGATTTCCACCAGGCCCGCCAGCTCCCTGCAGGGCCGGAGGTTTCTCTGCTGGGCGGTGTCTCTGCACTGGGGGCAGGAGAAGTTGGTCTCCGATTCCCCCCAGCACCGGTCGATGCAGGCTCGGCAGAAGCTGTGCCCGCACGGGATGGACACCGGGTCGGTGAAATACTCCAGGCAGATGGAACAAGTGGCTGCATCCTCGAGGC
>TRINITY_DN5012_c1_g1_i2 len=294 path=[0:0-124 29:125-293]
CCTGATCCTCCTCGCAGAAGAGTCTCAGGGGCTCCTGGTGTCTCTCGCACACTCGCTCCCTGGCTGCTTCTAACTTTAACTGCTTCACTAGCTCCACCATGTTCCTCAGCTCCTTGTTTGGCCTAAGGTTTCTCTGCTGGGCGGTGTCTCTGCACTGGGGGCAGGAGAAGTTGGTCTCCGATTCCCCCCAGCACCGGTCGATGCAGGCTCGGCAGAAGCTGTGCCCGCACGGGATGGACACCGGGTCGGTGAAATACTCCAGGCAGATGGAACAAGTGGCTGCATCCTCGAGGC
>TRINITY_DN4978_c0_g1_i1 len=1757 path=[0:0-1366 1:1367-1394 3:1395-1756]
TACCGGTCTCGCGGCGGGGGAGGGAGGGGGCAGCAGCGCGGGGAGCCCGGCCAGCCCCGCCCGCCCCGACCCGCCCGGCCCGACATGGGCAACGCAGCCGCGGCCGCCGCCAGGAAGGGCGGGGACATCGAGAGCGTGAAGGAGTTTCTAGCGAAAGCCAAAGAAGACTTTCTCAAGAAATGGGAGAGCCCGTCGCAGAACACAGCCAGCCTGGATCAGTTTGAGCGGCTCAAGACCCTGGGCACCGGTTCCTTCGGGCGGGTGATGCTGGTGAAGCAGAAAGAGACCAGCAACCACTTTGCCATGAAAATCCTGGACAAGCAGAAGGTGGTTAAGCTGAAGCAGATCGAGCACACGCTCAACGAGAAGCGCATCCTTCAGGCCGTCAATTTCCCATTCCTCGTCCGGCTAGAGTATTCTTTCAAGGATAACTCGAACCTCTACATGGTGATGGAATACATCCCGGGCGGAGAGATGTTCTCCCACCTACGGCGCATTGGGAGGTTCAGTGAACCCCACGCCCGGTTCTACGCTGCTCAGATTGTGCTGACCTTCGAGTACCTGCACTCACTGGATCTCATTTACCGGGACTTGAAACCGGAGAATCTCCTCATCGACCAGCAGGGCTATATTGAGGTGACAGATTTTGGTTTTGCCAAACGGGTGAAAGGCCGAACTTGGACCCTGTGCGGGACCCCAGAGTACCTGGCTCCGGAGATCATCCTGAGCAAGGGTTATAACAAAGCCGTGGACTGGTGGGCCCTGGGCGTCCTCATCTACGAGATGGCAGCCGGCTACCCTCCTTTCTTCGCGGACCAGCCCATCCAGATCTACGAGAAGATCGTCTCTGGGAAGGTCCGGTTCCCCTCGCACTTCAGCTCAGACCTGAAGGACCTGCTCCGGAACCTTCTCCAGGTGGACCTCACCAAACGCTTTGGGAACCTCAAGAACGGGGTAAACGACATAAAGAACCACAAGTGGTTCGCCACCACCGACTGGATCGCCATCTACCAGCGCAAGGTGGAAGCTCCCTTTATACCAAAATGCAAAGGGCCCGGTGACACGAGTAACTTTGACGACTATGAGGAGGAGGAGATCCGGGTCTCCGTCACAGAGAAGTGTGCCAAGGAGTTTGCCGAGTTCTAGCTGCGTGTGACGGGCGGAGTTGCCGGGGGGGGCTGGAGCAGCCATGTGGAGCCAGCGTGTCTTGCCTATGTGTTTAGATTTGGGGGGGGGGGTTTGAAATCCTGTACAGAGAAAACTCTTAAAAAAAAAAAAAAAAAAAAAAAAAGGCAAGGGTCCCAGAGAAACTCTCAGCCTTCCCCCACCCCTCCTTTCTCACCCCCTTGAACTGGGTTTTTAACCAACCCACCAACCCCCGATCAGTCCGGCCCATTTCCTGATGGGTTTATATCTTGGGGGGCTATTTTCTATTCTGAGGTTTGGTTCGTTTGCAAAGGCTTCTGGGAAAGGAAGGGACACTAGCAGCACTTTGAGACCAGCATTGAGAGGGTTAACCAGGAGCCCCCAAAAGACCCCCCCCACTTTATTTTATCCCTAATTCTTATCGTAGTTTGATTTTCCCAACTAAGCACCTTTTTATGAAATTAAAAGGGTTTAAAGAAAATGCTCAACCTGGGGGTGGGGTGGGAGTTTTTAACAATGCAGATGGATGGGCGGAGCCTCTGTAGGCCCCGCCTCCCCCTTGCCTTTTCACCGCAGCAGATTGAATTGCCCCCCCCCCCCCCCCCCCCCCC
>TRINITY_DN4978_c0_g1_i2 len=1757 path=[0:0-1366 2:1367-1394 3:1395-1756]
TACCGGTCTCGCGGCGGGGGAGGGAGGGGGCAGCAGCGCGGGGAGCCCGGCCAGCCCCGCCCGCCCCGACCCGCCCGGCCCGACATGGGCAACGCAGCCGCGGCCGCCGCCAGGAAGGGCGGGGACATCGAGAGCGTGAAGGAGTTTCTAGCGAAAGCCAAAGAAGACTTTCTCAAGAAATGGGAGAGCCCGTCGCAGAACACAGCCAGCCTGGATCAGTTTGAGCGGCTCAAGACCCTGGGCACCGGTTCCTTCGGGCGGGTGATGCTGGTGAAGCAGAAAGAGACCAGCAACCACTTTGCCATGAAAATCCTGGACAAGCAGAAGGTGGTTAAGCTGAAGCAGATCGAGCACACGCTCAACGAGAAGCGCATCCTTCAGGCCGTCAATTTCCCATTCCTCGTCCGGCTAGAGTATTCTTTCAAGGATAACTCGAACCTCTACATGGTGATGGAATACATCCCGGGCGGAGAGATGTTCTCCCACCTACGGCGCATTGGGAGGTTCAGTGAACCCCACGCCCGGTTCTACGCTGCTCAGATTGTGCTGACCTTCGAGTACCTGCACTCACTGGATCTCATTTACCGGGACTTGAAACCGGAGAATCTCCTCATCGACCAGCAGGGCTATATTGAGGTGACAGATTTTGGTTTTGCCAAACGGGTGAAAGGCCGAACTTGGACCCTGTGCGGGACCCCAGAGTACCTGGCTCCGGAGATCATCCTGAGCAAGGGTTATAACAAAGCCGTGGACTGGTGGGCCCTGGGCGTCCTCATCTACGAGATGGCAGCCGGCTACCCTCCTTTCTTCGCGGACCAGCCCATCCAGATCTACGAGAAGATCGTCTCTGGGAAGGTCCGGTTCCCCTCGCACTTCAGCTCAGACCTGAAGGACCTGCTCCGGAACCTTCTCCAGGTGGACCTCACCAAACGCTTTGGGAACCTCAAGAACGGGGTAAACGACATAAAGAACCACAAGTGGTTCGCCACCACCGACTGGATCGCCATCTACCAGCGCAAGGTGGAAGCTCCCTTTATACCAAAATGCAAAGGGCCCGGTGACACGAGTAACTTTGACGACTATGAGGAGGAGGAGATCCGGGTCTCCGTCACAGAGAAGTGTGCCAAGGAGTTTGCCGAGTTCTAGCTGCGTGTGACGGGCGGAGTTGCCGGGGGGGGCTGGAGCAGCCATGTGGAGCCAGCGTGTCTTGCCTATGTGTTTAGATTTGGGGGGGGGGGTTTGAAATCCTGTACAGAGAAAACTCTTAAAAAAAAAAAAAAAAAAAAAAAAAGGCAAGGGTCCCAGAGAAACTCTCAGCCTTCCCCCACCCCTCCTTTCTCACCCCCTTGAACTGGGTTTTTAACCAAGCCCCCAACCCCCGATCAATCCGGCCCGTTTCCTGATGGGTTTATATCTTGGGGGGCTATTTTCTATTCTGAGGTTTGGTTCGTTTGCAAAGGCTTCTGGGAAAGGAAGGGACACTAGCAGCACTTTGAGACCAGCATTGAGAGGGTTAACCAGGAGCCCCCAAAAGACCCCCCCCACTTTATTTTATCCCTAATTCTTATCGTAGTTTGATTTTCCCAACTAAGCACCTTTTTATGAAATTAAAAGGGTTTAAAGAAAATGCTCAACCTGGGGGTGGGGTGGGAGTTTTTAACAATGCAGATGGATGGGCGGAGCCTCTGTAGGCCCCGCCTCCCCCTTGCCTTTTCACCGCAGCAGATTGAATTGCCCCCCCCCCCCCCCCCCCCCCC
>TRINITY_DN4978_c0_g2_i1 len=956 path=[0:0-955]
ACCCCGTTCTTGAGGTTCCCAAAGCGTTTGGTGAGGTCCACCTGGAGAAGGTTCCGGAGCAGGTCCTTCAGGTCTGAGCTGAAGTGCGAGGGGAACCGGACCTTCCCAGAGACGATCTTCTCGTAGATCTGGATGGGCTGGTCCGCGAAGAAAGGAGGGTAGCCGGCTGCCATCTCGTAGATGAGGACGCCCAGGGCCCACCAGTCCACGGCTTTGTTATAACCCTTGCTCAGGATGATCTCCGGAGCCAGGTACTCTGGGGTCCCGCACAGGGTCCAAGTTCGGCCTTTCACCCGTTTGGCAAAACCAAAATCTGTCACCTCAATATAGCCCTGCTGGTCGATGAGGAGATTCTCCGGTTTCAAGTCCCGGTAAATGAGATCCAGTGAGTGCAGGTACTCGAAGGTCAGCACAATCTGAGCAGCGTAGAACCGGGCGTGGGGTTCACTGAACCTCCCAATGCGCCGTAGGTGGGAGAACATCTCTCCGCCCGGGATGTATTCCATCACCATGTAGAGGTTCGAGTTATCCTTGAAAGAATACTCTAGCCGGACGAGGAATGGGAAATTGACGGCCTGAAGGATGCGCTTCTCGTTGAGCGTGTGCTCGATCTGCTTCAGCTTAACCACCTTCTGCTTGTCCAGGATTTTCATGGCAAAGTGGTTGCTGGTCTCTTTCTGCTTCACCAGCATCACCCGCCCGAAGGAACCGGTGCCCAGGGTCTTGAGCCGCTCAAACTGATCCAGGCTGGCTGTGTTCTGCGACGGGCTCTCCCATTTCTTGAGAAAGTCTTCTTTGGCTTTCGCTAGAAACTCCTTCACGCTCTCGATGTCCCCGCCCTTCCTGGCGGCGGCCGCGGCTGCGTTGCCCATGTCGGGCCGGGCGGGTCGGGGCGGGCGGGGCTGGCCGGGCTCCCCGCGCTGCTGCCCCCTCCCTCCCCCGCCGCGAGACCGGTA
>TRINITY_DN4978_c0_g3_i1 len=409 path=[0:0-408]
TTGGTTAAAAACCCAGTTCAAGGGGGTGAGAAAGGAGGGGTGGGGGAAGGCTGAGAGTTTCTCTGGGACCCTTGCCTTTTTTTTTTTTTTTTTTTTTTTTAAGAGTTTTCTCTGTACAGGATTTCAAACCCCCCCCCCCAAATCTAAACACATAGGCAAGACACGCTGGCTCCACATGGCTGCTCCAGCCCCCCCCGGCAACTCCGCCCGTCACACGCAGCTAGAACTCGGCAAACTCCTTGGCACACTTCTCTGTGACGGAGACCCGGATCTCCTCCTCCTCATAGTCGTCAAAGTTACTCGTGTCACCGGGCCCTTTGCATTTTGGTATAAAGGGAGCTTCCACCTTGCGCTGGTAGATGGCGATCCAGTCGGTGGTGGCGAACCACTTGTGGTTCTTTATGTCGTT
>TRINITY_DN4978_c1_g1_i1 len=317 path=[0:0-316]
TTTTTTTTTTTTTTTTTTTTTTAAAAAGTGTCTCCATTAACGCCAAGTCACAGGAGACTCCAGGGTTTTAAGAAATGCTCCAAACAGCCTGAAACTCTGTTGGAAAGTTGTCATAACCGCAGGCTCAGTTAACAAAAGGTACATCTCCCCACCTCAGATAACCATAAAAGTTCTTTGAATTGAATTAAGACAACCAATACAAGTATTGCTAAAGGAGGAAAGGGCAGATCACTGTCAGGGGTTTTCAAGCTTTCTTGAACTGTGCCCTCCTATGTGACAGTTGTACTCGAGGTCCCTCCCTGTACCACACATGTACA
>TRINITY_DN4978_c4_g1_i1 len=215 path=[0:0-214]
CCCAAATCTAAACACATAGGCAAAACACGCTGGCCCCACATGGCTGCTCCAGATCGGAAGAGCACACGTCTGAACTCCAGTCACCTTGTAATCTCGTATGCCGTCTTCTGCTTGAAAAAAAAAAAAAAAAAAAAACCCCAAAACAAACACAAAAAAAGTAGCAAAAAATAAAATATTTCTGTCGTCAGTTCCACTGTCTTCTGCTACGTGTGTGA
>TRINITY_DN5030_c0_g1_i1 len=922 path=[1:0-315 2:316-434 4:435-519 5:520-671 6:672-705 8:706-921]
TTTTTTTTTTAGCAGGAACGTTCAGTCGAGTTTATTCAGATACACAGCTGTGGGACACACCGGTATTTCTACCAATGGACCACGCCTTTCAGCGGAAAGCTTCCTTATATACACAGTGGTAAACAAGCAACTATATGTGGTTCAATCATGCTGATATAGATAACCATATCTGACAGAAAAATACTTCTTGTTAGTAGGCAGAAATTGGGTTCCTGACGCAAGCAAGTTCAGTTCAGAACCTAGGGATAAGGGGGCACAAGGGTGCAGCGGGATATCTGTCAGGAAATGTAGCTAACCACAAAACCCACATACACAGGAAACTTCAGTATTGGTGCTCTAACTACAGCTCATGAAGTTTTAGCAGACAAGCTGAGATGGATATGTCAAGACATGTCCCTTTCTTGCAAAGCTCTGGCCTAAAGTTTGGTCAAGGAGCCATATTGGGATTCTTCCATAATTCTTCCCTTTTGAGGCTTGGAGGAAACAATCAGGCCTCAACCATAAAAGGGGTCTTAAAACGGGCCCGCTCATCAATAAGCTTGCGAACCTGAATCTTTCTGTTGAGGGCGGAAGTATCCCTGGCACATTTGTTAATTAGGCAAAGCACAAGCTTGAATACAATGTACGCTAATACAAACAATAAAAGAAAGGACACAACCCTGTACAGTATGCACTTGACAAAAGCTGGAATGCTGGGAAACAGACACTCAAGCCAAGAGAAGAGACCCCCGTCCACCTCCCATTCGCCAGAGGGAACCCAGGTTGAGTTGGAATTTAGTTCCTTAACTGCTTGTCGGATTTGGCCAATAACGTGCAGGTTTTTGGCATTATCAGGAATATAAGTACAGCATTCGGTGTTTATGAGAGCACAGACACCTCCTTTGACTGCTAGCATTATATCTAAAGCTATACGATTTTGTAG
>TRINITY_DN5030_c0_g1_i2 len=494 path=[0:0-91 5:92-243 7:244-277 8:278-493]
AGTTTGGTCAAGGAGCCATATTGAGATTCTTCCCCCCTTTTGAGGCTTGGAGGAAACGATCAGGTCTCAACCATCAAAGGGGTCTTAAAACAGGCCCGCTCATCAATAAGCTTGCGAACCTGAATCTTTCTGTTGAGGGCGGAAGTATCCCTGGCACATTTGTTAATTAGGCAAAGCACAAGCTTGAATACAATGTACGCTAATACAAACAATAAAAGAAAGGACACAACCCTGTACAGTATGCGCTTGACAAAAGTTGGAATGCTGGGAAACAGACCCTCAAGCCAAGAGAAGAGACCCCCGTCCACCTCCCATTCGCCAGAGGGAACCCAGGTTGAGTTGGAATTTAGTTCCTTAACTGCTTGTCGGATTTGGCCAATAACGTGCAGGTTTTTGGCATTATCAGGAATATAAGTACAGCATTCGGTGTTTATGAGAGCACAGACACCTCCTTTGACTGCTAGCATTATATCTAAAGCTATACGATTTTGTAG
>TRINITY_DN5030_c0_g1_i3 len=918 path=[1:0-315 3:316-430 4:431-515 5:516-667 7:668-701 8:702-917]
TTTTTTTTTTAGCAGGAACGTTCAGTCGAGTTTATTCAGATACACAGCTGTGGGACACACCGGTATTTCTACCAATGGACCACGCCTTTCAGCGGAAAGCTTCCTTATATACACAGTGGTAAACAAGCAACTATATGTGGTTCAATCATGCTGATATAGATAACCATATCTGACAGAAAAATACTTCTTGTTAGTAGGCAGAAATTGGGTTCCTGACGCAAGCAAGTTCAGTTCAGAACCTAGGGATAAGGGGGCACAAGGGTGCAGCGGGATATCTGTCAGGAAATGTAGCTAACCACAAAACCCACATACACAGAAAACTTCGGTATTGGTGCTAACTATAGCTCATGAAACTTTAGCAAACCAGCTGAGGCAGACATGCACCTTTCTTGCAAAGCAATAAGCTCTGGCCTAAAAGTTTGGTCAAGGATCCATATTGGGATTCTTCCATAATTCTTCCCTTTTGAGGCTTGGAGGAAACAATCAGGCCTCAACCATAAAAGGGGTCTTAAAACGGGCCCGCTCATCAATAAGCTTGCGAACCTGAATCTTTCTGTTGAGGGCGGAAGTATCCCTGGCACATTTGTTAATTAGGCAAAGCACAAGCTTGAATACAATGTACGCTAATACAAACAATAAAAGAAAGGACACAACCCTGTACAGTATGCGCTTGACAAAAGTTGGAATGCTGGGAAACAGACCCTCAAGCCAAGAGAAGAGACCCCCGTCCACCTCCCATTCGCCAGAGGGAACCCAGGTTGAGTTGGAATTTAGTTCCTTAACTGCTTGTCGGATTTGGCCAATAACGTGCAGGTTTTTGGCATTATCAGGAATATAAGTACAGCATTCGGTGTTTATGAGAGCACAGACACCTCCTTTGACTGCTAGCATTATATCTAAAGCTATACGATTTTGTAG
>TRINITY_DN5030_c0_g2_i2 len=1394 path=[0:0-228 2:229-550 3:551-579 5:580-601 8:602-685 9:686-776 11:777-1393]
TTTTTTTTTTTTAGGAATGTTCCAGTTTTTATTCCAAATACGCAGCTACGGGGCTGCCTAGCGTTCAATGCTGGCAGACCCCGAGCCCCCCCATTCCCCCCTTTTATACAAGTTACAGACAAAGGATTGAGTTTTAGCCAATCAACACTTAATAGGTTATTGTTTGCCACATAAGGAATTGCTAGCTTGGTTTGTCGCTTCTGCGCAGTACACTTAGTTACATAATTCTCTTATCTTTGGGGGGGGGTTTTATACACGAGTTACTTGTCCTCTGCTGATTAGCTCATGGAGATTGCAATTTAGAGCATGAGATAATGGGGGCAGGCAGCAATTGGTTACTATAGGAAGGACACAAGCTGGCCATGCAGAGGGGGTTATGTGAGTTCACATAGTGGTTAAAATAATTCTACCTCATTTTCCCCCTTTGAGGCTCCTGAGCCTACAAGGGAGCCTCACTATGGCGGGGCTGCAAGCGCATGCGCTCATCGATGAGCTTGCATACCTTGATTTTTTCCTTAAGGGCGGAAGTATTCTTTTTACATTTGCTAATGAGGCAAAACAAGAGCTTGAATACAATATATATAAATACAAACAGCAGAAGGAAAGACATAACCCCGTACAGTATGCGCCTGAAGAAAACCGGAATATAGGGAAAGAGGCCCTCAAGCCAAGAGAAAAGGCCCCCTGTCAATTTCCCACCCATCAGAGGGAACCAGGGTTAAATTGGAGTGTAATTCCTTAACTGCTTGTCTGATTTGGCCAATAGCAAGGTGCAGGCTTTGGGCATTATCAGGAATAAGAGTTCCGGTGAAAGGCTACCATTGTGTTAAAGGAGTGCAGGAGGATCAGCATGCCGGCAGTGAGATGCATGGATCCAGACATTTTTACCTTCTACCTTAACAGTCGTGTGTGTTGTCAACAAAACCAAGTGTGGGCCCGTCCAGTGTGGAGCAAGGCAGTTTTTCCGCCTGAATTCCTTGATTAAGACCCAATCTTCCTGGTTTAAAAGGATGGCAAGGCTCGGTATCAGATGGTGTATGGCCGCACGTGCCCTAGTATGAGAGTTCTGTAAAGCTCTGGACAAAGAAAGAACATAATCAGCAATACTGTCAGACAATTCAGTGAGTCCTTCCTTCCGAGTGGCTCTAGGCTCCACCCCCACCCTCATTGGCCGTCCCATTACCAGTTCAAAAGGGGACAGGCCATGTTTTCTGTTGGGGTTTGAACGGGTAGCCATGAGTACGAGAGGCAGTGCCTCAGGCCAGGACAAGCCAGTGTCATGGACAACCTTTGACAATCTGGTTTTTAGGTCAGAGTTCTTGCGTTCCACCTGGCCACTTCTTTGTGATGTGTGGAAATAGAGACTAATACCCAAAGTTTTACACAAAGTCTTA
>TRINITY_DN5030_c0_g2_i1 len=1346 path=[0:0-228 1:229-502 3:503-531 4:532-552 6:553-553 8:554-637 9:638-728 11:729-1345]
TTTTTTTTTTTTAGGAATGTTCCAGTTTTTATTCCAAATACGCAGCTACGGGGCTGCCTAGCGTTCAATGCTGGCAGACCCCGAGCCCCCCCATTCCCCCCTTTTATACAAGTTACAGACAAAGGATTGAGTTTTAGCCAATCAACACTTAATAGGTTATTGTTTGCCACATAAGGAATTGCTAGCTTGGTTTGTCGCTTCTGCGCAGTACACTTAGTTACATAATTCTTTTATCTTGTGGGGGTGGGTTATACATGAGTTACTTGTCCCCTGCTGGTGGGCTCCTGGAGACTCTGCAGTTGCTGATCACGCTCCGGGGGCATGTGAGGTTACAGAGAGCAACAGGGAAAGGCACTAAATCCACCTCATTTCCCCCCTTTTGAGGCTGCTGAAACTTTCAGTAGCCTCAATCCCTGGGTTGCAAGCGGATACGCTCATCTATGAGTTTATGTATCTTGATTTTTTCCTTAAGGGCAGAAGTATCCTTTGTACATTTGCTAATAAGGCAAAACAAGAGCTTGAATACAATATACATTAATACAAACAGCAGGAGAAAAGACATAACCCCGTACAGTATGCGCCTGAAGAAAACCGGAATATAGGGAAAGAGGCCCTCAAGCCAAGAGAAAAGGCCCCCTGTCAATTTCCCACCCATCAGAGGGAACCAGGGTTAAATTGGAGTGTAATTCCTTAACTGCTTGTCTGATTTGGCCAATAGCAAGGTGCAGGCTTTGGGCATTATCAGGAATAAGAGTTCCGGTGAAAGGCTACCATTGTGTTAAAGGAGTGCAGGAGGATCAGCATGCCGGCAGTGAGATGCATGGATCCAGACATTTTTACCTTCTACCTTAACAGTCGTGTGTGTTGTCAACAAAACCAAGTGTGGGCCCGTCCAGTGTGGAGCAAGGCAGTTTTTCCGCCTGAATTCCTTGATTAAGACCCAATCTTCCTGGTTTAAAAGGATGGCAAGGCTCGGTATCAGATGGTGTATGGCCGCACGTGCCCTAGTATGAGAGTTCTGTAAAGCTCTGGACAAAGAAAGAACATAATCAGCAATACTGTCAGACAATTCAGTGAGTCCTTCCTTCCGAGTGGCTCTAGGCTCCACCCCCACCCTCATTGGCCGTCCCATTACCAGTTCAAAAGGGGACAGGCCATGTTTTCTGTTGGGGTTTGAACGGGTAGCCATGAGTACGAGAGGCAGTGCCTCAGGCCAGGACAAGCCAGTGTCATGGACAACCTTTGACAATCTGGTTTTTAGGTCAGAGTTCTTGCGTTCCACCTGGCCACTTCTTTGTGATGTGTGGAAATAGAGACTAATACCCAAAGTTTTACACAAAGTCTTA
>TRINITY_DN5030_c0_g2_i3 len=1062 path=[0:0-228 1:229-502 3:503-531 4:532-552 7:553-628 9:629-719 10:720-1061]
TTTTTTTTTTTTAGGAATGTTCCAGTTTTTATTCCAAATACGCAGCTACGGGGCTGCCTAGCGTTCAATGCTGGCAGACCCCGAGCCCCCCCATTCCCCCCTTTTATACAAGTTACAGACAAAGGATTGAGTTTTAGCCAATCAACACTTAATAGGTTATTGTTTGCCACATAAGGAATTGCTAGCTTGGTTTGTCGCTTCTGCGCAGTACACTTAGTTACATAATTCTTTTATCTTGTGGGGGTGGGTTATACATGAGTTACTTGTCCCCTGCTGGTGGGCTCCTGGAGACTCTGCAGTTGCTGATCACGCTCCGGGGGCATGTGAGGTTACAGAGAGCAACAGGGAAAGGCACTAAATCCACCTCATTTCCCCCCTTTTGAGGCTGCTGAAACTTTCAGTAGCCTCAATCCCTGGGTTGCAAGCGGATACGCTCATCTATGAGTTTATGTATCTTGATTTTTTCCTTAAGGGCAGAAGTATCCTTTGTACATTTGCTAATAAGGCAAAACAAGAGCTTGAATACAATATACATTAATACAAACAGCAGGAGGAAAGACATAAGCCCATACCGAAAACCAGAATATTGGGAAAGAAAAGAGGCCCTTGAGCCAAGAGAAAAGGTCCCCGTCAATTTCCCACCCATCAGAGGGAACCAGGGTTAAATTGGAGTGTAATTCCTTAACTGCTTGTCTGATTTGGCCAATAGCAAGGTGCAGGTTTTGGGCATTATCAGGAATATAAGTACAGCATTCAGTGTCTATGAGAGCGCAGACTCCTCCTTTGGCTGCAAGCATGATATCTAAAGCCAGTCGATTTTGTAGGGCAGTCTCCCTTAGGGCCACCATTTCAACTGTGATGTTGCCAAGCCCACTGGCAGTAGCATTGGCTGCTTTTTCAAAACTAGTGGCAACACGATTTATACGGCAGAGACCTAAAGCCACGTCAAAAGAGCTCATTCCCCAGAGTGAAAGCACTGTAGCTAGGCGGCCCTCAATATCACTGATAACAGCTCGTTTGGAACAAGTGCGCAATCGAGTATCTCCTAATGTTTGAGATCGG
>TRINITY_DN5030_c1_g1_i2 len=2526 path=[1:0-1990 2:1991-2401 3:2402-2525]
GCTCATGAACAATCTGCTAACGTTTTCACTGACTCCCTCTATGTGTTTGGTGTCTATCACTCCTTTGGCGCCATTTGGCGAAATGGCTCATTTTGAAACACCCCCTCACTGTGACCGTGCCACATGCTGTTTACTCTTTACTTAATCAGAAAAACGCAGTTCCCTTCCCATGCCCGCCTCACTCGTTACGAACTGAACCTACCTCCCCTGCCCTGACCCTCTTTGTACATGGCTCTTGTGTTCGCCTGCCTGACTTAAAACTTTCTGTTGGCTATACTGTTTGTACACAGTTTCAGGTTCTTAAAGCATACTCTTTGCCTTCTTTACACAGTGCCCAGCCTGCTACACTTGTTGCTCTTACCCGAGCCTGCACTTTGGCTGCAAACTGCTCTGCAAACATTTACACTGATTCTCGCTATGCGTTTGGGATTTGCCATTCCTTTGAGTTCTATTTGAAGGGAAAGGGGCTTCCTCACCTCCTCAGGTGCCTCCACTCCTGAGGCATGGGAAAATCACCTGGCTGAAAATACTGCCCAACAAGCAGCCAGGCATGGGCCTCCTACAACTCTCGTTATGGCAGTATCTTTTTCAGAACCATTCCCTCCCACTCTCGATGACTCTGAACTTCGCTCCCTCCAAGACTCCGCTGCTGTGGGTGAACGTCTCGTTTGGACCAAGGCTGGCTGCATTCCTGATGCCAATGGCATCCTTCGTCACCCTAACGGCCGACCAGTGGCCCCTTGGGCTCTCCTCAAGCATCTTGTTCATGTGGCTCACCTTCGTTCACACACAAACAAAAGGGGGGATCGCAACCCAGATTTCCACTCACTGGTTTGCTCCCTTTTGTCACCACGGAAGCTCGCCAGCTCACCCGTTCTTGCCCCACTTGTCAACTGTTCAACATTGCTAAGGCCACCCCAGCCCGCAGCTCTTCAAAACCATGGACTGAGGGTTCCTTTTTCTTCACCTACAGATTGACTTTGCTGATCTGACTCCAGCACAAGGCTATAAGCATATGCTGGTGGTCATTTGTCTTTTCTCTGGCTGGACTGAGACGTTCCCCTGTCGAAGGACCAATGCCACCATTGCTGCCAAACATCTTTTTGAAAGCTTTATCCCAAGGTTTGGGATAACCCTCTCCACTGACTGTGACATGGGCTCTCATTTTACCTCCCAGCTCACTAAGACTCTGCGTAAAACTTTGGGTATTAGCCTTTATTTCCACATGCCCTACCATCCACAAAGTAGTGGCCAGGTGAAACGCAAAAACTCTAAACTCAAAATCAGATTTTCAAAGGTTGTGCATGACACTGGTTTGCCCTGGCCTGAGACCTTGTCTCTCGTCCTTTTGGCCACCCATTCAAACCCCAATCGAAAACACAGCCTGTCCCCCTTCACGTTGGTCATGGGACGACCCATGAGGGTGGGGGGTAAAGCCCAGGGTGGCTGGAAAGGAGGGTCTCACTGAACTTTCTGACAGTATTGATGATTCCCCCTCTGTTAGTGCCTGTCATTCAGAAGGGCTTACTTTGCTACACCAACAAGGGCCCTCACTTCATGGGAAATAGCACTTGTGATTACACCTTATCATGCACACGTAACACATCTATGTTCCCATATACCTTTCAGTTCCCTGTGATTTCTCTAAGGTCGAGATGCGCACCTGGGTGGGAACCTATTACATCTGTGGTAACACAATTCGCAAATGGTTGCCCGCCAACTGGGGGGGGGGGAGCTGCTATATAGGGTATGTTCTCCCAGCCATCCGTGTCCTAGACACGACTTCAAAGGGGGGTCCCCAGAAGTCTCAGACACTAGAAAACACTGGATTGCGCACCTGCTCCAAATGAGCTGTTAAGCGTGCCCATTTAAAACCCTTTAGTGGTTGAGGCCTTTTCGCTTCCTCAAAAGCCTCAAAAGGGGGGAATTATGGAAGAATCCCAAAGCTATATAGTATTTTGGCCTACAAATCCTTGAGAATGCTTTAGGCCTAAGATTCCATTACTATGCAATGCAGCTTGCCTTTTGCTCTAATAACCTATTAAGAAAATAATGCTGCAAAGCTTTCCAGGAGTTTTCCTGTTGTCATCTTTGTGCTGGCCCTTATCTATATCTAATGCTGACACATGTGTGTGTGGGTTAGCTACATTCCCTGACAGATGTCCCTCTCCACCCTTGGGCCCCCTTATCTCTAGTTCCGAGGAACTGAACTTGCTTGCGTCAGTAACCCAATTTCTGCCTAGTAATAAGAGGTATTTTCTGTCAGATATGGTTATGTGTGTACATGTATGATTAGATCCCGACCACGTGTGGTTGCTTGTTTACTACTGGGTATAAAAGAAATCTCTCTGCTGTAAGGCAGGGTCCATTGGTAGAAATACCAGTGAGACCCACAGCTGTGTATCTGAATAAATCTGATGGAACGTTCCTGCTGCAGCCTCCTCTCATTTCAGCCTGAAAATCCACGACAATTCCAATGGAACTGTAAGACCTGGCTCTTCCACCAGATCGGAAGAGCGTCGTGTA
>TRINITY_DN5030_c1_g1_i1 len=510 path=[0:0-54 2:55-465 4:466-509]
ACGTGTGCTCTTCCGATCTATTTTGGCCTAAAAATCCTTGAGAATGCTTTAGACTTAAGATTCCATTACTATGCAATGCAGCTTGCCTTTTGCTCTAATAACCTATTAAGAAAATAATGCTGCAAAGCTTTCCAGGAGTTTTCCTGTTGTCATCTTTGTGCTGGCCCTTATCTATATCTAATGCTGACACATGTGTGTGTGGGTTAGCTACATTCCCTGACAGATGTCCCTCTCCACCCTTGGGCCCCCTTATCTCTAGTTCCGAGGAACTGAACTTGCTTGCGTCAGTAACCCAATTTCTGCCTAGTAATAAGAGGTATTTTCTGTCAGATATGGTTATGTGTGTACATGTATGATTAGATCCCGACCACGTGTGGTTGCTTGTTTACTACTGGGTATAAAAGAAATCTCTCTGCTGTAAGGCAGGGTCCATTGGTAGAAATACCAGTGAGACCCACAGCTGTGTGTCTGAATAAACCTGATTGAACGTTAAAAAAAAAAAGATCGGAA
>TRINITY_DN5030_c1_g1_i3 len=590 path=[0:0-54 2:55-465 3:466-589]
ACGTGTGCTCTTCCGATCTATTTTGGCCTAAAAATCCTTGAGAATGCTTTAGACTTAAGATTCCATTACTATGCAATGCAGCTTGCCTTTTGCTCTAATAACCTATTAAGAAAATAATGCTGCAAAGCTTTCCAGGAGTTTTCCTGTTGTCATCTTTGTGCTGGCCCTTATCTATATCTAATGCTGACACATGTGTGTGTGGGTTAGCTACATTCCCTGACAGATGTCCCTCTCCACCCTTGGGCCCCCTTATCTCTAGTTCCGAGGAACTGAACTTGCTTGCGTCAGTAACCCAATTTCTGCCTAGTAATAAGAGGTATTTTCTGTCAGATATGGTTATGTGTGTACATGTATGATTAGATCCCGACCACGTGTGGTTGCTTGTTTACTACTGGGTATAAAAGAAATCTCTCTGCTGTAAGGCAGGGTCCATTGGTAGAAATACCAGTGAGACCCACAGCTGTGTATCTGAATAAATCTGATGGAACGTTCCTGCTGCAGCCTCCTCTCATTTCAGCCTGAAAATCCACGACAATTCCAATGGAACTGTAAGACCTGGCTCTTCCACCAGATCGGAAGAGCGTCGTGTA
>TRINITY_DN4971_c0_g1_i5 len=1680 path=[0:0-822 1:823-1582 3:1583-1679]
CGACCACCGAGATCTACACTCTTTCCCTACACGACGCTCTTCCGATCTGCCTAATTCATTTGTACACAACGTAAGTCATTTCCCCAAACCCTGCTGCTTGGGGCAGGGAGCACGGCAAGCTCCCCGTGTCCCTGTGCGCACAGAGAAAACCCCTCTGCAGCAAAGCTGCAGGCAGTGCAGTAAATTGCTGGAATCCCATTTCCCTGAACAGCCACCAAGCATCAGCAACCCCGGAGGCTCCTCTTTCTCTCCCTCCATCCTGCTTGTGAGGGATGGAAATGCTAAGCTAAAAGCAATGCCCCCAGTTCTAGAGCGAGGCGGGGAGCCTACCTACTAGACATGTGATCGCTAGACTGGGCAGGCCCAGCGCAGGCCTTTCCTCCTGCAGCCCCCCGAGCGTGGGCGCATGGCCCCTCTCCCCACAGCAGGGGCTGCTTTAATAACTACTTAATTAGCAGGGGGCCCAGCCCCTCGCAGGCCGGTACGGCTACACCAAGAGCACTGGGCCAGAAGGGTTAAAGCATGCGAGGCTCAAGCAAAGCCTTTACCATGGCAGTGCCCCCAAAACAATGTGCTACTAGGAGGTTAAAGCCACCAAGAGCATCTTGTAAAGGGCCTCCCCCGCCTCCACCTGTTCCTCTGCTCACCTGGACGAGGCCCATGGGTTGATCTTACCCCAGAGGTATTAGACCTTTTGTATTAGGGAAGAAAAGCATCTGGCCTAAGGCCTCATTGGTCCCAGCTAGAAAAAACCCTGTATAATCTGCCTTCAGAGGCCGCTTATGTAGCAAGAGGCCCTCCCTCTGCAAGCCTATTTGCAGAGTTTGCGGGGACTGTATTTGCCTTCAAACTGACCCACGTCGAATTTCCTCTTGCAGCCCGCGTAGTTCATGTAGCGGATCTTCCCAAACACGGCCCGCTCTGCCCAGCCTTGGTCGTGGATTCCACAGATGGACCACATGCAGCCCACATATCCATTGGGGTCCCTGCCGTCCAGCTCAAAGCGGTCGTTGAGGTAGATGGCGAATTTGAGGGCCTCCTCCGGGGAGCTGGTCCACTCCAGGATTTTCTTGGCCCAGTACATCCGCAGGAACCCGTGCATCTTCCCCTCACGAACCATCTGGAGCTGGGCGGCATTCCAGAGCAGGTCGTGCGTCTTCCCTTCTTCTAGCTGCTTCAGCTCGTACAGGTAGGGCCTCTTGTCTTTGGCATGGAGCTTCAAGGTGGTCTTGGCCCAGTCGTAAGCACCCTCCACTTTGTCGTAGTTCTTATTGTAGTAGCAAAAGTTGTCCGCCAGCTCCCTCCGGACCACCGCCTCCTCGATGAACCCATCCACCGACTCCTTGTGCTTGCTGCGGTATTTCTGCACTTCTAGGATGGCCCGTTGCACAGACACCTGACCAAAGTGGAACCAGGGCGACAGGTTGCTGAGAGCCCCCTTATTCGGGTTGTTTCTGTCCGAGCCAAAGAATTTCAACCGCTGGCCGATGAAAGAGTCTAGCACCTGCAGGCCTGCGGCCGTGCCTGGCTTCGCCCACTCTACCTCCTTCACGGTGCAGTCGACCTGCAGGCTGGCACGGCAGAGATCGGAAGAGCACACGTCTGAACTCCAGTCACCTTGTAATCTCGTATGCCGTCTTCTGCTTGAAAAAAAAAACAGTTATCTTGCACCCTCTGGTC
>TRINITY_DN4971_c0_g1_i6 len=2849 path=[0:0-822 1:823-1582 2:1583-2585 5:2586-2611 6:2612-2848]
CGACCACCGAGATCTACACTCTTTCCCTACACGACGCTCTTCCGATCTGCCTAATTCATTTGTACACAACGTAAGTCATTTCCCCAAACCCTGCTGCTTGGGGCAGGGAGCACGGCAAGCTCCCCGTGTCCCTGTGCGCACAGAGAAAACCCCTCTGCAGCAAAGCTGCAGGCAGTGCAGTAAATTGCTGGAATCCCATTTCCCTGAACAGCCACCAAGCATCAGCAACCCCGGAGGCTCCTCTTTCTCTCCCTCCATCCTGCTTGTGAGGGATGGAAATGCTAAGCTAAAAGCAATGCCCCCAGTTCTAGAGCGAGGCGGGGAGCCTACCTACTAGACATGTGATCGCTAGACTGGGCAGGCCCAGCGCAGGCCTTTCCTCCTGCAGCCCCCCGAGCGTGGGCGCATGGCCCCTCTCCCCACAGCAGGGGCTGCTTTAATAACTACTTAATTAGCAGGGGGCCCAGCCCCTCGCAGGCCGGTACGGCTACACCAAGAGCACTGGGCCAGAAGGGTTAAAGCATGCGAGGCTCAAGCAAAGCCTTTACCATGGCAGTGCCCCCAAAACAATGTGCTACTAGGAGGTTAAAGCCACCAAGAGCATCTTGTAAAGGGCCTCCCCCGCCTCCACCTGTTCCTCTGCTCACCTGGACGAGGCCCATGGGTTGATCTTACCCCAGAGGTATTAGACCTTTTGTATTAGGGAAGAAAAGCATCTGGCCTAAGGCCTCATTGGTCCCAGCTAGAAAAAACCCTGTATAATCTGCCTTCAGAGGCCGCTTATGTAGCAAGAGGCCCTCCCTCTGCAAGCCTATTTGCAGAGTTTGCGGGGACTGTATTTGCCTTCAAACTGACCCACGTCGAATTTCCTCTTGCAGCCCGCGTAGTTCATGTAGCGGATCTTCCCAAACACGGCCCGCTCTGCCCAGCCTTGGTCGTGGATTCCACAGATGGACCACATGCAGCCCACATATCCATTGGGGTCCCTGCCGTCCAGCTCAAAGCGGTCGTTGAGGTAGATGGCGAATTTGAGGGCCTCCTCCGGGGAGCTGGTCCACTCCAGGATTTTCTTGGCCCAGTACATCCGCAGGAACCCGTGCATCTTCCCCTCACGAACCATCTGGAGCTGGGCGGCATTCCAGAGCAGGTCGTGCGTCTTCCCTTCTTCTAGCTGCTTCAGCTCGTACAGGTAGGGCCTCTTGTCTTTGGCATGGAGCTTCAAGGTGGTCTTGGCCCAGTCGTAAGCACCCTCCACTTTGTCGTAGTTCTTATTGTAGTAGCAAAAGTTGTCCGCCAGCTCCCTCCGGACCACCGCCTCCTCGATGAACCCATCCACCGACTCCTTGTGCTTGCTGCGGTATTTCTGCACTTCTAGGATGGCCCGTTGCACAGACACCTGACCAAAGTGGAACCAGGGCGACAGGTTGCTGAGAGCCCCCTTATTCGGGTTGTTTCTGTCCGAGCCAAAGAATTTCAACCGCTGGCCGATGAAAGAGTCTAGCACCTGCAGGCCTGCGGCCGTGCCTGGCTTCGCCCACTCTACCTCCTTCACGGTGCAGTCGACCTGCAGGCTGGCACGGCAGGCCTCCCAGTCGATGGGCTCTGCCTGGAACGTGGCGGGGTAGGGATGCTTGATGATGGGAGGAAATTCCGTGAGGAATTCAGAGAGCCGATCGTGGATCTTGCGCCTGATGGTCCTTGCGCCGTATTCCTGCTTATCTGAGGCAACCCAGCACGGAACGATGTTGTGAGCATCAACCTGAGCAAAGGGTACATCTGGTGGCAGCCTCTCCTTGACCTCCTGCACCCACTGCGTGGGGATGCGGAGGGGCGCGAAGTCCGTCACCATCCCGCCAACGCCGTGCTGCGCCACAAAGTCAGGCAGCACGTCCTTGGCAAAACCGATCAGCAAGTGGAAAGGGATGTCTAGCTCCCGGCACTCCTGAGCCGCTTCCTCCAGGCCTTTCAACATGAAGCCAAAGTGGCGGATGGTGGCCTCGAGGAACTTGGGGACGAGGCAGAAGCAGACGTGCAAGGGGATCCTCTGCTTCAGGGCCAGGCGCTGGGCGTACAGGAAAGCCCAGTTATCTTGCACCCTCTGGTCTCGCGACATCCAGTAGACAATGCCCTGCGCCCCCTCCTTCAGCTCGGCGCCTTGCGAGATCAGGCGCACCCTCTTCTTGTTGTACTTGAACTCCTGCACCGAGGGGGCTGCTCGCAGCCGCGCCTGCCTTGCTGCTTCCTCCAGGCTCCCGGGGGCCTCTCCCCTCTCCACAGCCGGCTCCATCGTCTTCCTCTTCTCGCCCCCATCCGAGGAGGTCTCGCCTGTGCCTTTCGTCCCATCCCCTTCACCAGGGCGTGCTAGCGAGCTGCCTCCCCCGTTATGGTCGCATGCGGCTCCGTTCTCCGCTGCATCGTTCTCGGAGTCCCGCTCCCCAGACAGCTTCCGCTTTCTCCTCTTTGGAGACATCCTCAAGCTGCCCTCAGCGTGCTTGCAAAGCCCAGGCAGCCTCCGCAGGATTAGCCCAGGCCTAGACAGCACCGGCAAGCCTTCCCAGGAGCAGTTTGGCAGCAGGACGCCGTCTGTAGCTGGGGGGGCGCCTGGGTCGCCGCCTCCGGCTGCAACGGGGCTCGATTCCCCGGCGCGTCCTCCCCTCGGGGCTCGGTTCCCGGCCAGGCCCCGGCGCTTATACAACGGGAGAGAGAGCGCTCGGGCACAGGGCGGAGCCCCTACGCGGAGGCGGAGGCGGAGCGGCTGGCGGGGAGGAGGAGGAGGATCCGCGGGGCGACGGGCTGCAGGGAAGTGGGTTGGAAGCGGTTCCGACGGGCCCCGAGGCTGCTGATTGCGG
>TRINITY_DN4971_c0_g1_i1 len=920 path=[0:0-822 3:823-919]
CGACCACCGAGATCTACACTCTTTCCCTACACGACGCTCTTCCGATCTGCCTAATTCATTTGTACACAACGTAAGTCATTTCCCCAAACCCTGCTGCTTGGGGCAGGGAGCACGGCAAGCTCCCCGTGTCCCTGTGCGCACAGAGAAAACCCCTCTGCAGCAAAGCTGCAGGCAGTGCAGTAAATTGCTGGAATCCCATTTCCCTGAACAGCCACCAAGCATCAGCAACCCCGGAGGCTCCTCTTTCTCTCCCTCCATCCTGCTTGTGAGGGATGGAAATGCTAAGCTAAAAGCAATGCCCCCAGTTCTAGAGCGAGGCGGGGAGCCTACCTACTAGACATGTGATCGCTAGACTGGGCAGGCCCAGCGCAGGCCTTTCCTCCTGCAGCCCCCCGAGCGTGGGCGCATGGCCCCTCTCCCCACAGCAGGGGCTGCTTTAATAACTACTTAATTAGCAGGGGGCCCAGCCCCTCGCAGGCCGGTACGGCTACACCAAGAGCACTGGGCCAGAAGGGTTAAAGCATGCGAGGCTCAAGCAAAGCCTTTACCATGGCAGTGCCCCCAAAACAATGTGCTACTAGGAGGTTAAAGCCACCAAGAGCATCTTGTAAAGGGCCTCCCCCGCCTCCACCTGTTCCTCTGCTCACCTGGACGAGGCCCATGGGTTGATCTTACCCCAGAGGTATTAGACCTTTTGTATTAGGGAAGAAAAGCATCTGGCCTAAGGCCTCATTGGTCCCAGCTAGAAAAAACCCTGTATAATCTGCCTTCAGAGGCCGCTTATGTAGCAAGAGGCCCTCCCTCTGCAAGCCTATTTGCAGAGAGATCGGAAGAGCACACGTCTGAACTCCAGTCACCTTGTAATCTCGTATGCCGTCTTCTGCTTGAAAAAAAAAACAGTTATCTTGCACCCTCTGGTC
>TRINITY_DN4971_c0_g1_i3 len=2837 path=[0:0-822 1:823-1582 2:1583-2585 4:2586-2599 6:2600-2836]
CGACCACCGAGATCTACACTCTTTCCCTACACGACGCTCTTCCGATCTGCCTAATTCATTTGTACACAACGTAAGTCATTTCCCCAAACCCTGCTGCTTGGGGCAGGGAGCACGGCAAGCTCCCCGTGTCCCTGTGCGCACAGAGAAAACCCCTCTGCAGCAAAGCTGCAGGCAGTGCAGTAAATTGCTGGAATCCCATTTCCCTGAACAGCCACCAAGCATCAGCAACCCCGGAGGCTCCTCTTTCTCTCCCTCCATCCTGCTTGTGAGGGATGGAAATGCTAAGCTAAAAGCAATGCCCCCAGTTCTAGAGCGAGGCGGGGAGCCTACCTACTAGACATGTGATCGCTAGACTGGGCAGGCCCAGCGCAGGCCTTTCCTCCTGCAGCCCCCCGAGCGTGGGCGCATGGCCCCTCTCCCCACAGCAGGGGCTGCTTTAATAACTACTTAATTAGCAGGGGGCCCAGCCCCTCGCAGGCCGGTACGGCTACACCAAGAGCACTGGGCCAGAAGGGTTAAAGCATGCGAGGCTCAAGCAAAGCCTTTACCATGGCAGTGCCCCCAAAACAATGTGCTACTAGGAGGTTAAAGCCACCAAGAGCATCTTGTAAAGGGCCTCCCCCGCCTCCACCTGTTCCTCTGCTCACCTGGACGAGGCCCATGGGTTGATCTTACCCCAGAGGTATTAGACCTTTTGTATTAGGGAAGAAAAGCATCTGGCCTAAGGCCTCATTGGTCCCAGCTAGAAAAAACCCTGTATAATCTGCCTTCAGAGGCCGCTTATGTAGCAAGAGGCCCTCCCTCTGCAAGCCTATTTGCAGAGTTTGCGGGGACTGTATTTGCCTTCAAACTGACCCACGTCGAATTTCCTCTTGCAGCCCGCGTAGTTCATGTAGCGGATCTTCCCAAACACGGCCCGCTCTGCCCAGCCTTGGTCGTGGATTCCACAGATGGACCACATGCAGCCCACATATCCATTGGGGTCCCTGCCGTCCAGCTCAAAGCGGTCGTTGAGGTAGATGGCGAATTTGAGGGCCTCCTCCGGGGAGCTGGTCCACTCCAGGATTTTCTTGGCCCAGTACATCCGCAGGAACCCGTGCATCTTCCCCTCACGAACCATCTGGAGCTGGGCGGCATTCCAGAGCAGGTCGTGCGTCTTCCCTTCTTCTAGCTGCTTCAGCTCGTACAGGTAGGGCCTCTTGTCTTTGGCATGGAGCTTCAAGGTGGTCTTGGCCCAGTCGTAAGCACCCTCCACTTTGTCGTAGTTCTTATTGTAGTAGCAAAAGTTGTCCGCCAGCTCCCTCCGGACCACCGCCTCCTCGATGAACCCATCCACCGACTCCTTGTGCTTGCTGCGGTATTTCTGCACTTCTAGGATGGCCCGTTGCACAGACACCTGACCAAAGTGGAACCAGGGCGACAGGTTGCTGAGAGCCCCCTTATTCGGGTTGTTTCTGTCCGAGCCAAAGAATTTCAACCGCTGGCCGATGAAAGAGTCTAGCACCTGCAGGCCTGCGGCCGTGCCTGGCTTCGCCCACTCTACCTCCTTCACGGTGCAGTCGACCTGCAGGCTGGCACGGCAGGCCTCCCAGTCGATGGGCTCTGCCTGGAACGTGGCGGGGTAGGGATGCTTGATGATGGGAGGAAATTCCGTGAGGAATTCAGAGAGCCGATCGTGGATCTTGCGCCTGATGGTCCTTGCGCCGTATTCCTGCTTATCTGAGGCAACCCAGCACGGAACGATGTTGTGAGCATCAACCTGAGCAAAGGGTACATCTGGTGGCAGCCTCTCCTTGACCTCCTGCACCCACTGCGTGGGGATGCGGAGGGGCGCGAAGTCCGTCACCATCCCGCCAACGCCGTGCTGCGCCACAAAGTCAGGCAGCACGTCCTTGGCAAAACCGATCAGCAAGTGGAAAGGGATGTCTAGCTCCCGGCACTCCTGAGCCGCTTCCTCCAGGCCTTTCAACATGAAGCCAAAGTGGCGGATGGTGGCCTCGAGGAACTTGGGGACGAGGCAGAAGCAGACGTGCAAGGGGATCCTCTGCTTCAGGGCCAGGCGCTGGGCGTACAGGAAAGCCCAGTTATCTTGCACCCTCTGGTCTCGCGACATCCAGTAGACAATGCCCTGCGCCCCCTCCTTCAGCTCGGCGCCTTGCGAGATCAGGCGCACCCTCTTCTTGTTGTACTTGAACTCCTGCACCGAGGGGGCTGCTCGCAGCCGCGCCTGCCTTGCTGCTTCCTCCAGGCTCCCGGGGGCCTCTCCCCTCTCCACAGCCGGCTCCATCGTCTTCCTCTTCTCGCCCCCATCCGAGGAGGTCTCGCCTGTGCCTTTCGTCCCATCCCCTTCACCAGGGCGTGCTAGCGAGCTGCCTCCCCCGTTATGGTCGCATGCGGCTCCGTTCTCCGCTGCATCGTTCTCGGAGTCCCGCTCCCCAGACAGCTTCCGCTTTCTCCTCTTTGGAGACATCCTCAAGCTGCCCTCAGCGTGCTTGCAAAGCCCAGGCAGCCTCCGCAGGATTAGCCCAGGCCTAGACAGCACCGGCAAGCCTTCCCAGGAGCAGTTTGGCAGCAGGACGCCGTCTGCAGCTGGGTCGCCTCCTCCGGCTGCAACGGGGCTCGATTCCCCGGCGCGTCCTCCCCTCGGGGCTCGGTTCCCGGCCAGGCCCCGGCGCTTATACAACGGGAGAGAGAGCGCTCGGGCACAGGGCGGAGCCCCTACGCGGAGGCGGAGGCGGAGCGGCTGGCGGGGAGGAGGAGGAGGATCCGCGGGGCGACGGGCTGCAGGGAAGTGGGTTGGAAGCGGTTCCGACGGGCCCCGAGGCTGCTGATTGCGG
>TRINITY_DN4985_c0_g1_i1 len=330 path=[0:0-329]
TTACAAGGTGACTGGAGTTCAGACGTGTGCTCTTCCGATCTCAAAAAGTGAATGTGACTCTGGATCCAGACACGGCTCACCCTCGACTCCTCCTGTCCAGGGATCGGAAGAGCGTGAGATGGGGAGAGGCACAGCAGGAGCTGCCCAACAATCCTGCAAGATTTCATTCTGTTCCCTGTGTGCTGGGCCTGGAGGGATTCACCTCGGGGAGACACTACTGGGAAGTGGAAGTGGAGAATTCTGGATGGTGGGCTGTAGGGGTCGCCAGAGAGTCTGTGAGCAGGAAGGGGTTGATCACCTTTAACCCTGAGCAGGGGAGATCGGAAGAGC
>TRINITY_DN4987_c0_g1_i1 len=241 path=[0:0-240]
TTCTAAAGATTAGCCTTTTTTTTTTAAATCTGATGTGTGGATTTTTTTTTTTTTTTTTTTTTTTTTTTTTTTTTTTTACACACAAAGCTTCCCAAATGTCATTATTTATAAGGAAGACATGATGTCTTGGAATTCCATTGCACTGTCTTCTCTGGTTCCCCATCCCTTCCCAGTCTGTGTTACTTGGACAATGTGGTCCAGAGAAGTTCATTAAATTAAAAGCAAAAATTTAAGACCTCAG
>TRINITY_DN4947_c0_g1_i1 len=258 path=[0:0-257]
AGAAACCTATGTCCAAAATAGAGAGTATAGTTCAGAGGGTGGGTAGCAATTAAAAAAGGGGGTGATACAACAAAATAAATATTAAGTTACTTTAACTTTAGACAGTGATATGATTTACAGATTTCTGTAGTGGCTTGTGAAGCCTATATTCAAATTTAGTCCATTATTTTTAGTATCTAGTAGAGCTATGAATTTTTGTTCCCAAGCTCGCCTTTTAAAGGTGTTGCATAGGTATGATTTGTATGATTTCAAGTTCAT
>TRINITY_DN4947_c0_g2_i1 len=325 path=[0:0-324]
GCGTGAAGGTATATTTTATTGGATTAACTCAAGTTGGTGGAGGCGTGCAAGCTTCCAGACCTCACAGGGTCCTTTGTCAGGCAGGTCAGGAGTTGGAACTCCTGCAGTTCAAATATTTATTTATTTAAAACATTTCTATCCCACCCCTCTTGCCGAAGCTACTCAGGTCAGCTCACAAACATAATAAAAACAACAGTAATATAAAAATAATAAGTACAAAAAACACACACGTAAAATCATAACAGCATCAAATCAAAGCGGTCTGTGCAAAAACCCCACTCCACAGCCCTAACCCATCCCCCCTCCCCTCTGCCAAATGGAAGAA
>TRINITY_DN4947_c0_g3_i2 len=339 path=[1:0-151 2:152-338]
CTTTTATTGGTGGAGGGGTTGCAAGCTTTCGGACCTCACAGGGTCCTTTGTCAGGCAGGTCAGGCGCCAAAACTGCCAACTGAGCAAAGCAAAGCAAGGTAGGTATATAAAGAGACTGGGAACAACACACCATGGGAAGGCAAGGCCAGACCAGAGATGGGGAAGCCACGCATGAAAGGGTGAAGGGAAGAGCCAACCAGTAGTCCCGCTGGTAGATTCCTTTGACTGATTAGTTTAGGCTTGCAAATTTCTGCAGTGGCCCGCGAAACCCACGTCCTGGCCGAATCCATTGCTTCCTGTATCCAGCAGGCTGATGAATCCCCGTTCCCTAGTTCTAGT
>TRINITY_DN4947_c0_g3_i1 len=222 path=[0:0-34 2:35-221]
GGGAGCAATACATCATGGGAAGGCAAGGCCAGACTAGAGATGGGGAAGCCACGCATGAAAGGGTGAAGGGAAGAGCCAACCAGTAGTCCCGCTGGTAGATTCCTTTGACTGATTAGTTTAGGCTTGCAAATTTCTGCAGTGGCCCGCGAAACCCACGTCCTGGCCGAATCCATTGCTTCCTGTATCCAGCAGGCTGATGAATCCCCGTTCCCTAGTTCTAGT
>TRINITY_DN4947_c0_g4_i1 len=1055 path=[0:0-1054]
GTAACATTAAGCAGTGAGACAGTCACCCCTCTAAACTGCAAAAGAAGGGGAGAAATTTTCTTCTCATCTGTATTTCACTAGTGTGCCTTTTATGGAGGGAACAGAGACAAAGGAGTACAGTGATCACTTTTATTGGACCAACTCCAGTTGGTAGAGGTAGACAAGCTTTCGGACCTCACAGGGTCCTTTGTCAGGCAAGCCTGGGGTTACAAAATGAAGAAACAGAACAAAGCAGAGGTGTATAGTGTGGTGGGGATGTGTCCACTGAACTCAGGGGAAGGGGAGAACAGGGGAGGGAAGAGCTGACAATGCCAACGGGGAAATATAACATATGACTAGAGAAACCTATGTCCAAAATAGAGTGTATAGCTCTTGGGGGGAGATAGGGAGGGGAAAGAGAGGTAGCAATTCAAAAAGGGGGAATAGAACAAAGTAAATGGAGGGGCAGAGCAGGGGTGGCGGAGGGAAGGAGACGAGTCTTCTCTGAAATAGGAATAAATAGCAACTGGAATGCTGCCAGAATTTCCTGGAGGGGGAGGAGAGAAAAACAGATCACATGATTTCTTGTAAACCAGCCGGCTGCAAGGAAGAGCAACAACTCAAATCAATTCAGTTTCGAATCCACTCAACGTGCGGCTGCGCAGTGGGACAGCAGACACAGCACAGAGTCCAAGCAAGGGGCTTCTACCAGTTTTTACTGCACCGGCCTGAGTGTACAAATTCCAGCTGGGCCGGTGAAATACAGGCTAGGTGGCAACCCTACCCAGGTGGTGTGTATGCAACAGGATTGTTCAAATCACAAAATGGGGTCACACCCTTTGCCTGCATCAGTCAGTTCCAAAACATTTTTCATGAAAAATTTCTTTGAAGGAATAAATGCAGGGAAAAGGAGATCCCATGTGTCTCTGTCAAGGGTAGGTAAAAAGTAGGCAAGTTGGGGTCACACCTATGTGTGGGAGGTCTGATCCCTAGCGTCCAAGTCCACATGCAGGCAGAGCAGGATGGGGAGGGTTGCGCGGGGGTGTAGTTATTTTATGTGCAGGTGGTGGAGCTGC
>TRINITY_DN4943_c0_g1_i2 len=443 path=[1:0-40 2:41-332 5:333-442]
CCGAGATCTACACTCTTTCCCTACACGACGCTCTTCCGATCTGACCCTTTCAGTCAATACAACATTCAGATGAGACAAGGACACAGACAATTACTCATGCTTTTTCAAACAGCCAGAAATTCGTCTTCCACAGGAGTTTCATACAACAGTTTAGCAGCTCAAATACAACGCAGTGGCAAAAAATTTGGCAACAGTGTTTGATTGGTCCAAATCAGAGACGAGGGCTGCACACAAGCCACTCGCTCCATAAGTAGTTTGTGGATCATGGCTTAAGGGAATAATCCTGACTCCAACAATAAACTCCCAATGGTTTCAACAGTCAGGATTGTACCTGGTGGCATCCTCTCCAGTAGCAAAGCTAAGGTCTTCAGGACCTATGTGGTCAACTTCTGGGAAAACGGAGCAGAGCTCCAAGGCTGAAAAAGAATTCAAGTAACCGTAAG
>TRINITY_DN4943_c0_g1_i3 len=831 path=[0:0-105 2:106-397 3:398-720 5:721-830]
TTTTTTTTTTTTCAGTGTTCATTTTATTAACAAAAGTGCAAACCATTTTAAACTAAACTATGAATTGTACAGCATTTAAACACTAAGAATGTTACAAACAAAAAAATGACCCTTTCAGTCAATACAACATTCAGATGAGACAAGGACACAGACAATTACTCATGCTTTTTCAAACAGCCAGAAATTCGTCTTCCACAGGAGTTTCATACAACAGTTTAGCAGCTCAAATACAACGCAGTGGCAAAAAATTTGGCAACAGTGTTTGATTGGTCCAAATCAGAGACGAGGGCTGCACACAAGCCACTCGCTCCATAAGTAGTTTGTGGATCATGGCTTAAGGGAATAATCCTGACTCCAACAATAAACTCCCAATGGTTTCAACAGTCAGGATTGTACCTTAAAGAAGAAAAATACAACTCTTGTGCAGGTCACTTCACCCTAACTTTAAATAGCTTAGAATTCTACAGACGACTTTAATGTCAATTCATACAATTTAAAAATAAAAAGGGAAGGATTCCCCAGTTCTCTTTATATAATTTAGTGAGAAACCAGCATGCTTTATGGGGCTCTTCAGCACCTTTTGCATCCTTGTTTGAAGCAGGGACATTTGAACTGGACAAAGCCATGGAGGAACTTAGGCAAAGCTGGCTGATTAATGGAAAGGCTGTAGGACTAGGTACCCCTAGGTGGTGTTCTGCACAACAGACTGGGTGCACGTGCTGGTGGCATCCTCTCCAGTAGCAAAGCTAAGGTCTTCAGGACCTATGTGGTCAACTTCTGGGAAAACGGAGCAGAGCTCCAAGGCTGAAAAAGAATTCAAGTAACCGTAAG
>TRINITY_DN4943_c0_g1_i4 len=1243 path=[0:0-105 2:106-397 3:398-720 4:721-1242]
TTTTTTTTTTTTCAGTGTTCATTTTATTAACAAAAGTGCAAACCATTTTAAACTAAACTATGAATTGTACAGCATTTAAACACTAAGAATGTTACAAACAAAAAAATGACCCTTTCAGTCAATACAACATTCAGATGAGACAAGGACACAGACAATTACTCATGCTTTTTCAAACAGCCAGAAATTCGTCTTCCACAGGAGTTTCATACAACAGTTTAGCAGCTCAAATACAACGCAGTGGCAAAAAATTTGGCAACAGTGTTTGATTGGTCCAAATCAGAGACGAGGGCTGCACACAAGCCACTCGCTCCATAAGTAGTTTGTGGATCATGGCTTAAGGGAATAATCCTGACTCCAACAATAAACTCCCAATGGTTTCAACAGTCAGGATTGTACCTTAAAGAAGAAAAATACAACTCTTGTGCAGGTCACTTCACCCTAACTTTAAATAGCTTAGAATTCTACAGACGACTTTAATGTCAATTCATACAATTTAAAAATAAAAAGGGAAGGATTCCCCAGTTCTCTTTATATAATTTAGTGAGAAACCAGCATGCTTTATGGGGCTCTTCAGCACCTTTTGCATCCTTGTTTGAAGCAGGGACATTTGAACTGGACAAAGCCATGGAGGAACTTAGGCAAAGCTGGCTGATTAATGGAAAGGCTGTAGGACTAGGTACCCCTAGGTGGTGTTCTGCACAACAGACTGGGTGCACGTGCTACCAGAAAACAAGAGATGAAATAAATAAGCTTCAGTGAGTAAGTGTGCTCCTCGGATGCACAACCAGGCTAGTGTTAAGTCAATTCTTCACACTGTCTTCTGTAGTCACCAACTAAGGAATCCTTTACCTAGCCCCAAAAGACAGCTCATATGGGATCTCCTCTGTCATTACAGAAAGCCCATGTTAATAATCCAGCGGGAAGTGTTTACAGTTCTTTCAGAGGGAGAGGCCAAAGGCAAAGTTTTGAGAGCAAGGAGCCCTGGGCTGGGTGGACTGAGGGCCTATTCTCCCTAGCTACTGCACTGAGGAGGAAGTGGAGAGGTCAAATGACAAGCAAATGGAACAAGATCTCTACCTTTAGCCACAGACAACTGACTCTTTGTAGAGAAGGAACATGCCCAAATTTGTGAGTTACACAATGCCTTTCTAGTGCCTGTGCATTAAAGCGGGGGGGGGGGGGGGGGGGAAGAAACGTCCAAACAGGGTTGCCCATACCAAGAAAAGCCAAATCCCAATCAAGT
>TRINITY_DN4943_c0_g1_i1 len=508 path=[0:0-105 2:106-397 5:398-507]
TTTTTTTTTTTTCAGTGTTCATTTTATTAACAAAAGTGCAAACCATTTTAAACTAAACTATGAATTGTACAGCATTTAAACACTAAGAATGTTACAAACAAAAAAATGACCCTTTCAGTCAATACAACATTCAGATGAGACAAGGACACAGACAATTACTCATGCTTTTTCAAACAGCCAGAAATTCGTCTTCCACAGGAGTTTCATACAACAGTTTAGCAGCTCAAATACAACGCAGTGGCAAAAAATTTGGCAACAGTGTTTGATTGGTCCAAATCAGAGACGAGGGCTGCACACAAGCCACTCGCTCCATAAGTAGTTTGTGGATCATGGCTTAAGGGAATAATCCTGACTCCAACAATAAACTCCCAATGGTTTCAACAGTCAGGATTGTACCTGGTGGCATCCTCTCCAGTAGCAAAGCTAAGGTCTTCAGGACCTATGTGGTCAACTTCTGGGAAAACGGAGCAGAGCTCCAAGGCTGAAAAAGAATTCAAGTAACCGTAAG
>TRINITY_DN4948_c1_g1_i1 len=424 path=[0:0-423]
TTTTTTTTTTTAGGGTAAAAGCAAAACTTAGATTTTACTGGTGCATATAAAAAGGAATAAAAGCAAAGTTTACACCGAGAACCAAGAGGCGATAAACCCTTTGAGCAATGCGAGTCAGTCTCTGGTAGCCTGTTTGGAACGCGTCTCTCTACAACTGTATCTGATGTAGCAGGCAGGCTAGCAAGGACTCACGCAGGGCAGATTCTGGTCTGGTCTCCATAGATTATGTTTTTCCTATGGGGTCAAAGTTCTTGTCCTGGCAAGGGTTACAGAGTTCACAGCCAAGCCATCCAGTCCATGTATGCCTCCGGCAGAGAGGTCACGCGAGTGTAACAGAGTGTGCCAGAGAGAGACCCCAGAGAGAGAGAGAGAGAGAGAGAGCGCCAGCCTCTGGCTCAGCCTTTTAAAGGTCTGTCCCCCCCCC
>TRINITY_DN5007_c0_g1_i1 len=1976 path=[0:0-1108 1:1109-1278 2:1279-1975]
TTCCGATCTCTGTGTTTCAAACTCTTTATTTTTCTGTGTTTAAATATTACATGCCATTCTTAACAAGCAATAGCTTTCTAACAGTCACCATCTTTTTAAAATGGCCAGTCAGCTATGCAAGATTTTTCTTCTGTAACCAGTAAGAAATTTTTTTCAGAAGTTACTTTTACTTTTTTTTTATTGGTTAACAAAACCAAGTTTCATTATCCATACAGAAACTTCCAATATAAAAACTTTACTAATTGGTTTCTAAGCAACACTTTTTAAAAAGGGTATGGAATGCTTAAATCCAAGAAAAAGATGGTGGTGTTTTTCTTTTTAAATGAATAAATATAAAAATCAAGCTTCAGAATCCAAGTCTACTTGGTTATACAAATTTAAATAAGGAGTAGATCTGCTCATTCTAAGTATTACAACAGGCTAACTAAACAAATGAGTCCCTGTGTCGGGGGCATACTCTAAATTTCCAATTAGTTATAAATGATGCCAGAATACACTCCAGACTGCAGAATTTAGGAACTATAGACTGAAGCTATTTTAAATCATTACTGAAGACTTTGGCTCATGTTATAAGCCAACAGAACTAGCTAATATAGAATATACCTGCAATACTTAGCCTTAATGGCTTTAACTTCGTAGGTTTCATACTTATTAATCTTTCAAAAATGAAAATACAACAGCCACCATGCTGAAAGCTCAAGTATGGTATTCTCTTTGGATTTGTCTTTACTGGACTTCTGCTTCACAATCTTGGTTGTATATGCGAAACACTATTTACACTGTAACTAGACATGCTAACTGTGCCAGTTATTTGCAAAAAAAAAAACCCCACCCATCCTTACACCTTAGGCAAAGCTAGACTGAGGGGAATGTGTAATACTGAATATTGCAACCAACTTAGACCAGAATATTTTTTTCTTTAAACATCAAACTTTATATCTTTAAGTCTACTGAATATTTGACCATCCAGTTTTGAAAAACAGTTAAACATACACTTTGGTTCAAAGTCATAATCACATTTAGCCCCATTAATAGTGATGACAACTGGTTGAGAATTCAAATGTGTGTCTTCAATTGGCCAGCACAAACCAAGATGATGGCGATGAAGCTTGATTAAACGTCCATCATTGCAATGCCATACAATTCCTTCTATTTTACCCTCTCTGCAGCTATCAAACCAAGAAGTTATATCACTGTGATTCAGTGCTGGCAGTTTCTTTATTTCAAATGCTCCATGTGGTACAAGAAAGTGTACAGGATGTTTCTTGCTTCCTAACCCATATGGATTTGCATTAATGTTGGTTCCAATGAGCTCCAGTGTTTGTTCTAATAGGTCTGATAAGGGCACTGGACTGATTTCTAGAAGCCCAAGTTTATCAGCATGATGCTTCAATACAAGAGCAAGCTTAGCCTCATAGTCAACAACAGAAGCATGCCAACAATATTGTTTGTTGTTTTTCTCAACTGGCACCCAACCTGGAATATGTCCATTTTCATCTGGCAAAGGACTCCCATTGGACTGCTCTATTTCCTTAGCTGGTATCCAACAATCAGGAACTGACTTGAAGTCCTCTTCAAAATTCCAAATAAATTCTTTCGAGTCTTCCTTTGAATATAGGAATTTTTTAAATCTTTTCTCTGCTTGTTTGTTGGGTTTTCTATCCAGCCGGGCCCAAAGGTATGGCTGCTCTTTGTATGTAGTTACATAACAGCAGGTTCCATCCACCTTTTCAGTAGGAATGGCATTGTATATATCTACATCTAATGCCTTTCGATTAAGAGTTTCTGTTGCCAAAACTTTAAATGGCTGGCGCTCCCGCTTAGCCGAGGGCTCCTCTTTCACCCGAGTCACAAACAGGCAGGGCACCTTCTGCTGGACCGAGCCCAGGCGGCTCATGGCCCCGGCTCCCCGCTCTCATGCTACGGAGCCGCCTCCCACGGCTTCTCCGGCTGCCTCCGCGCAACACAGGGCAGGC
>TRINITY_DN5007_c0_g1_i2 len=1806 path=[0:0-1108 2:1109-1805]
TTCCGATCTCTGTGTTTCAAACTCTTTATTTTTCTGTGTTTAAATATTACATGCCATTCTTAACAAGCAATAGCTTTCTAACAGTCACCATCTTTTTAAAATGGCCAGTCAGCTATGCAAGATTTTTCTTCTGTAACCAGTAAGAAATTTTTTTCAGAAGTTACTTTTACTTTTTTTTTATTGGTTAACAAAACCAAGTTTCATTATCCATACAGAAACTTCCAATATAAAAACTTTACTAATTGGTTTCTAAGCAACACTTTTTAAAAAGGGTATGGAATGCTTAAATCCAAGAAAAAGATGGTGGTGTTTTTCTTTTTAAATGAATAAATATAAAAATCAAGCTTCAGAATCCAAGTCTACTTGGTTATACAAATTTAAATAAGGAGTAGATCTGCTCATTCTAAGTATTACAACAGGCTAACTAAACAAATGAGTCCCTGTGTCGGGGGCATACTCTAAATTTCCAATTAGTTATAAATGATGCCAGAATACACTCCAGACTGCAGAATTTAGGAACTATAGACTGAAGCTATTTTAAATCATTACTGAAGACTTTGGCTCATGTTATAAGCCAACAGAACTAGCTAATATAGAATATACCTGCAATACTTAGCCTTAATGGCTTTAACTTCGTAGGTTTCATACTTATTAATCTTTCAAAAATGAAAATACAACAGCCACCATGCTGAAAGCTCAAGTATGGTATTCTCTTTGGATTTGTCTTTACTGGACTTCTGCTTCACAATCTTGGTTGTATATGCGAAACACTATTTACACTGTAACTAGACATGCTAACTGTGCCAGTTATTTGCAAAAAAAAAAACCCCACCCATCCTTACACCTTAGGCAAAGCTAGACTGAGGGGAATGTGTAATACTGAATATTGCAACCAACTTAGACCAGAATATTTTTTTCTTTAAACATCAAACTTTATATCTTTAAGTCTACTGAATATTTGACCATCCAGTTTTGAAAAACAGTTAAACATACACTTTGGTTCAAAGTCATAATCACATTTAGCCCCATTAATAGTGATGACAACTGGTTGAGAATTCAAATGTGTGTCTTCAATTGGCCAGCACAAACCAAGATGATGGCGATGAAGCATATGGATTTGCATTAATGTTGGTTCCAATGAGCTCCAGTGTTTGTTCTAATAGGTCTGATAAGGGCACTGGACTGATTTCTAGAAGCCCAAGTTTATCAGCATGATGCTTCAATACAAGAGCAAGCTTAGCCTCATAGTCAACAACAGAAGCATGCCAACAATATTGTTTGTTGTTTTTCTCAACTGGCACCCAACCTGGAATATGTCCATTTTCATCTGGCAAAGGACTCCCATTGGACTGCTCTATTTCCTTAGCTGGTATCCAACAATCAGGAACTGACTTGAAGTCCTCTTCAAAATTCCAAATAAATTCTTTCGAGTCTTCCTTTGAATATAGGAATTTTTTAAATCTTTTCTCTGCTTGTTTGTTGGGTTTTCTATCCAGCCGGGCCCAAAGGTATGGCTGCTCTTTGTATGTAGTTACATAACAGCAGGTTCCATCCACCTTTTCAGTAGGAATGGCATTGTATATATCTACATCTAATGCCTTTCGATTAAGAGTTTCTGTTGCCAAAACTTTAAATGGCTGGCGCTCCCGCTTAGCCGAGGGCTCCTCTTTCACCCGAGTCACAAACAGGCAGGGCACCTTCTGCTGGACCGAGCCCAGGCGGCTCATGGCCCCGGCTCCCCGCTCTCATGCTACGGAGCCGCCTCCCACGGCTTCTCCGGCTGCCTCCGCGCAACACAGGGCAGGC
>TRINITY_DN5021_c0_g1_i4 len=2829 path=[1:0-39 3:40-939 4:940-1028 5:1029-1390 6:1391-2828]
TGAGCGTTCTGAGACTGGGAGAGACTGTGTTTATTTCCAGGGCAGAAGGTGGAATGAGACGCGGTAACATGGGGCACCTTACAAGAATCGCAAATGCTGTGGTGCAGAACATGGAGAAGGGTCCTGTGCAGAACCAGATCAGTGAATTCATCAAAGAGCTTCCCGAGGACTGCAGGGGAAGGTGGGAGAGCTTTGTGGAAGAGACGCTGACAGAGACAAATCGCAGGAACACCGTGGATTTGGTGAGCACCCATCACCTGCACTCTTCCAGTGAGGACGAGGACATTGAGAGTGCTTTCCCCAGCGAACTCTCCCTGCAGCAGGCATTCTCAGAGTATCAGATCCAGCAGATGACAGCCAGCTTTGTGGATCAGTTTGGCTTCAATGATGAGGAGTTTGCAGACCACGATGACAATATCAATGCCCCCTTTGACAGGATTGCAGAGATAAACTTCAACATAGATGCTGATGACGACAGCCCCAACGCATCCCTCTTTGAGACCTGCAGCAAGGAAAGGATCCAACCATTCGATGACAATGAGGAGGAGGAAGATATCTGGGAGGAGAAGGAAATAACCTGTGCAACGCAAATAAAATCAAGAACACGGTTTGGAGTGTCTCGGACCTCAGAGAGTTCCTCTAAAAGCGATCTAGAGAACGGGGATCATGACGGCAGGGTGGGCTCAGAAGAGGAAGTCGAGGGACTAACCCCTCCCCCTGCGGCCTGCGCCGATCGGAATAATCCCACTGAGCAGAAAGAGACTGACTCCTCTGAAGGATCTGGATGGACAGCTGTGTTTGAGCCAGTGAATTCAAAACCTCCAACACCCTGTGTGGCCATGGATGTAGGATCTAGTGTGTGGGATTCAGCTGCACCAGAGACAACGGCTTCTGAGGAGAAAGGATGGGCAAAATTCACAGACTTTCAGCCTTTTTGTTGCTCAGAATCCGGTCCCAGATGTAGTTCCCCTGTGGATACGGAAAGCAGCAACTCGCAGGGGAACCCCAAGCAGAGTCAGGACAAGAACTTCAGTGCTTCGTCCCCCTGCGTTTGGAACGTTTGTGTGGCCAGGAAGGCTCCCTTGGTGGCCTCAGACAGCAGCTCCTCTGGTGGCTCAGACAGCGAGGAGGAGGAGGAGAAAACGGATATTATCACCGAAACCATCAGCACAGGTTCGGGCCAGGAAACGATCAAGCTGACCATGGATGCGAAGAATGAGAAGGCTGTATTCACAAGTGATGCGGACTGCGTGGTTATTGACAAACTGACCATCACCCAGATGGAGATGACAAAAGTGTCCAAACCGCTGAAGAGTCCAGACCAGCCCCCTGAGGAATTCCAGAACACTGCAGTGACTGGCAAGGGGGTTGCAGAAATGCCAACAAGGGACAGGAAAGAGGAGCTGTTGCCGTGTTCTGAAGCCACATTCAATGGCCCAGCATGATGAAGTGAAGGTGTTGGGACATGTCTGATCCAGACCAGGTTGCTACCTGGTGATGCAATCTGTCCAATTTTTAAATTTTATTTTTATTTTTAATAAATGCTGCCTTGATGAGAGAGCTGGCGTCCAGGAGCAGACACGCAGTTGCAACACCACCAATCTGTTCTAAAAGACACTTGCATTGTCTCAATGTAGCATCAACCAGTTAGTCATCCCAGGCATGACGGTGCCCCGGCCCCCGCCTAAGGAAGTTTAGTTCCTGCCTGTCCTGCTCTTTTTTCCTTGTTTTGTTTTCTATTGGGGGTTCAGTTCTGTCTTTTAGTGTTATTACACACAGTGTTCCGCTTCTTTTCAGAAAAGTGGTAGGTCTAACGCTGGGACTTGGAGAGCAGAGCTCAGAGTCCAGTGGGATGTGACCAAAGTTCCCGATGGAGCTGCCGTTGGGTGGCCTTTGCACCGCTTTTGTATAGCAATAAAGCCTTATCAGAAACATTTCCTAGGAGGAGGAGACGAGACACTATACAGGGGAGGGGTGTTCTGGAGGAGGCACGAGGGGAAGATTTGAAACTCTGTCCTGGGCCAGAGGCCAGAGAGCCAAGTTAGTGGAATGAAGAACCGTCACGGCATTCCCATCGGTGTGTTCTCTTTGTGGGGACATCATTCACCCCCGACTCTTGGACCCTTCAGCAGCTGGTCCAAGTCACTGAGAAGCAGCCCTCTACCCTGCCCCATGGATGTCCTCCTTCCTTGGCCTGGAGGGCACGCAGAAAAAATGGAACGAGAGGAGTCCTGCCACCTAAGGACGATGCTGCCATGGCGCACACAGGATAATGAGGCATGCTAGCCTTCAGATTAATATGGAAATCTTTTTTGTTGTTGTTCTGTTTTTAAAGTTTTCTTAATGGATGCAGGAGCAGCAGCCACACTTTGCACTTTGTATCTAGTGACAGCATTGGAGAACGACTCAGCCTCCGGCCATCCCTGCCTGTGTTAACCAGTCACCGAGAGGGGAGGAGGGCGGAGGTCAGGCCTACCTCTAGATGGGTCGGGGGGAAGGTCAGTCAAGGTGGTGTATTTGACCTCGGAGCAGAGGGTCTTCTGCATAAGCATGGTACCATTCTGAGAGCCACCTCTACACGGATGTACAGAGGGGCTCAGCAACGAGCTTGTTCCCCAACTGGATTTGTGTACATTGATCATATGAGTGTGCACCAGGCTGACGCTTGTAACAACAGCACTCGATGTCCCTGTAGGCTTTAGACATGGCACTGGGCCTGCATTTGTGTGCCAGCTTGTGTGCTGATGCCCACCTGTCTGGTTTCAACTCATTCATTTGATTCAAGTTCTGAGCTGGAAAATCATTCACTTGGAATAAAAACATGAAGCC
>TRINITY_DN5021_c0_g1_i1 len=1625 path=[0:0-186 6:187-1624]
GGAATGGATCCTTACTCAACAAGGAGGTTTGTATGGCTTTTGTCAAGGGCTCTGCCTAGACTGAAAGCTGTACCAATACAAAGTGATTCATGGCTGTTAGCAGAAATGACAGGAGAGGTGAATTCTATGGGGAGTGCTAGGTTGCAAAAGAACTGGTCTGCTGCTGACTCACCTTTTTTATTCTTGTAGGAAAGAGGAGCTGTTGCCGTGTTCTGAAGCCACATTCAATGGCCCAGCATGATGAAGTGAAGGTGTTGGGACATGTCTGATCCAGACCAGGTTGCTACCTGGTGATGCAATCTGTCCAATTTTTAAATTTTATTTTTATTTTTAATAAATGCTGCCTTGATGAGAGAGCTGGCGTCCAGGAGCAGACACGCAGTTGCAACACCACCAATCTGTTCTAAAAGACACTTGCATTGTCTCAATGTAGCATCAACCAGTTAGTCATCCCAGGCATGACGGTGCCCCGGCCCCCGCCTAAGGAAGTTTAGTTCCTGCCTGTCCTGCTCTTTTTTCCTTGTTTTGTTTTCTATTGGGGGTTCAGTTCTGTCTTTTAGTGTTATTACACACAGTGTTCCGCTTCTTTTCAGAAAAGTGGTAGGTCTAACGCTGGGACTTGGAGAGCAGAGCTCAGAGTCCAGTGGGATGTGACCAAAGTTCCCGATGGAGCTGCCGTTGGGTGGCCTTTGCACCGCTTTTGTATAGCAATAAAGCCTTATCAGAAACATTTCCTAGGAGGAGGAGACGAGACACTATACAGGGGAGGGGTGTTCTGGAGGAGGCACGAGGGGAAGATTTGAAACTCTGTCCTGGGCCAGAGGCCAGAGAGCCAAGTTAGTGGAATGAAGAACCGTCACGGCATTCCCATCGGTGTGTTCTCTTTGTGGGGACATCATTCACCCCCGACTCTTGGACCCTTCAGCAGCTGGTCCAAGTCACTGAGAAGCAGCCCTCTACCCTGCCCCATGGATGTCCTCCTTCCTTGGCCTGGAGGGCACGCAGAAAAAATGGAACGAGAGGAGTCCTGCCACCTAAGGACGATGCTGCCATGGCGCACACAGGATAATGAGGCATGCTAGCCTTCAGATTAATATGGAAATCTTTTTTGTTGTTGTTCTGTTTTTAAAGTTTTCTTAATGGATGCAGGAGCAGCAGCCACACTTTGCACTTTGTATCTAGTGACAGCATTGGAGAACGACTCAGCCTCCGGCCATCCCTGCCTGTGTTAACCAGTCACCGAGAGGGGAGGAGGGCGGAGGTCAGGCCTACCTCTAGATGGGTCGGGGGGAAGGTCAGTCAAGGTGGTGTATTTGACCTCGGAGCAGAGGGTCTTCTGCATAAGCATGGTACCATTCTGAGAGCCACCTCTACACGGATGTACAGAGGGGCTCAGCAACGAGCTTGTTCCCCAACTGGATTTGTGTACATTGATCATATGAGTGTGCACCAGGCTGACGCTTGTAACAACAGCACTCGATGTCCCTGTAGGCTTTAGACATGGCACTGGGCCTGCATTTGTGTGCCAGCTTGTGTGCTGATGCCCACCTGTCTGGTTTCAACTCATTCATTTGATTCAAGTTCTGAGCTGGAAAATCATTCACTTGGAATAAAAACATGAAGCC
>TRINITY_DN5021_c0_g1_i2 len=4414 path=[2:0-1624 3:1625-2524 4:2525-2613 5:2614-2975 6:2976-4413]
CTCTTCCGATCTTTTTGGATCGAGTCGCATCCGCCGCCGCCACCGCTTCGTCTCGGAGCCTCAGGCCCGCGCTCCGCCCGCAGGAAAAGGGGCTGCAGAGAAACTTCATGGTGAATGAAAGTTATTTTTCAAAGCTGAGTATGCTGCAAGAACTGTAAACCAGATGTTTCTCTCTTCGTGGAGAAAAGGTCATTTTTGAAACAAGATTTCTGGCGGAGTTAGGTGTGTCGCATCACCATGTTCTGGAAGTTTGATTTGAACACAACATCCCATGTTGACAAGCTGCTGGATAAGGAGGATGTGACACTGCGCGAACTGATGGACGAAGATGACATCTTACAGGAGTGCAAGGCGCAGAATCGCAAACTGCTGGATTTTCTGTGCCAGCAGCAGTGCATGGAGGAGCTGGCCAACCTCATCACCCATGAACCCCCCATGGACATGGAAGAGAAGGTCCGATTCAAATATCCCAACACAGCCTGTGAACTCCTGACTTCTGATGTTCCACAGATCAACGACAAGCTGGGAGGGGATGAAGCCTTATTGAATATCCTTTATGACTTCTTGGATCACGAGCCGCCTTTGAACCCTTTACTCGCCAGTTTCTTCAGCAAGACTATTGGGAATCTCATAGCAAGAAAACCTGAACAGGTGATTTCATTTTTGAGAAAAAAAGACAAATTTATTAGCCTGGTGCTGAAGCACATTGATACATCTGCAATGATGGACCTGTTGCTTCGTCTTATCAGCTGTGTGGAGCCAGCAACTCTACGGCAGGAAGTATTAAATTGGCTGAATGAAGCGAAGGTCATTCAAAGGCTTGTGGAGCTGATCCATTCAGACCAGGATGAGGATAGGCAATCCAATGCTTCCCAGACCCTGTGTGATATCATCAGACTTAGCAGAGACCAGGGCAACCAACTACAGGAGATAGCGGAGCCTGACCCGCTTCTAGCTGCATTGGAATCGCAGGAATGTGTGGAGCAACTATTGAAGAACATGTTTGATGGAGACCAGACTGAAAACTGCCTAGTGAATGGAACTCAGGTTCTACTTACGTTATTGGAGACACGGCGGTCTGGAGTGGAGGGACTGATGGATTCATTCTCTCAGGGAATTGAAAGGTCTTACACTGTCAATAGTAGCATCTTAAATGGTATTGAACCGTGGCTAAAGGACTTCCACCAGCTTCTCCTCAACCCTCCCAAGAAAACCTCAATTCTGACTACAATTGGTGTCTTGGAAGAGCCGCTGGGGAACGCTCGCCTTCATGGAGCCCGGCTGATATCTGCCCTGCTCCACACAAACACTCCCAACATCAACCAGGAGTTGTGCAGGCTCAACACCATGGACGTGCTGCTTGACTTATTTTTTAAATACACGTGGAATAACTTCTTGCATTTCCAAGTGGAATTGTGCATAGTGGCTATTCTGTCACATTCTTTGCACGAAGATAAAACAAGTGACTTGGAGAATAAAATGAAGGTGCTAGAGAGCAGCGAGACCCCGGAGAAATTGGAAACTCTCGAAACCAGCCCAGAGAACATCATGGTGACCCACCTCTTTCAGAAGTGCTGCCTGGTGCAAAGGACTCTGGATGCCTGGGAAACCAATGACCGAATACAGGCAGAAGGTGGAATGAGACGCGGTAACATGGGGCACCTTACAAGAATCGCAAATGCTGTGGTGCAGAACATGGAGAAGGGTCCTGTGCAGAACCAGATCAGTGAATTCATCAAAGAGCTTCCCGAGGACTGCAGGGGAAGGTGGGAGAGCTTTGTGGAAGAGACGCTGACAGAGACAAATCGCAGGAACACCGTGGATTTGGTGAGCACCCATCACCTGCACTCTTCCAGTGAGGACGAGGACATTGAGAGTGCTTTCCCCAGCGAACTCTCCCTGCAGCAGGCATTCTCAGAGTATCAGATCCAGCAGATGACAGCCAGCTTTGTGGATCAGTTTGGCTTCAATGATGAGGAGTTTGCAGACCACGATGACAATATCAATGCCCCCTTTGACAGGATTGCAGAGATAAACTTCAACATAGATGCTGATGACGACAGCCCCAACGCATCCCTCTTTGAGACCTGCAGCAAGGAAAGGATCCAACCATTCGATGACAATGAGGAGGAGGAAGATATCTGGGAGGAGAAGGAAATAACCTGTGCAACGCAAATAAAATCAAGAACACGGTTTGGAGTGTCTCGGACCTCAGAGAGTTCCTCTAAAAGCGATCTAGAGAACGGGGATCATGACGGCAGGGTGGGCTCAGAAGAGGAAGTCGAGGGACTAACCCCTCCCCCTGCGGCCTGCGCCGATCGGAATAATCCCACTGAGCAGAAAGAGACTGACTCCTCTGAAGGATCTGGATGGACAGCTGTGTTTGAGCCAGTGAATTCAAAACCTCCAACACCCTGTGTGGCCATGGATGTAGGATCTAGTGTGTGGGATTCAGCTGCACCAGAGACAACGGCTTCTGAGGAGAAAGGATGGGCAAAATTCACAGACTTTCAGCCTTTTTGTTGCTCAGAATCCGGTCCCAGATGTAGTTCCCCTGTGGATACGGAAAGCAGCAACTCGCAGGGGAACCCCAAGCAGAGTCAGGACAAGAACTTCAGTGCTTCGTCCCCCTGCGTTTGGAACGTTTGTGTGGCCAGGAAGGCTCCCTTGGTGGCCTCAGACAGCAGCTCCTCTGGTGGCTCAGACAGCGAGGAGGAGGAGGAGAAAACGGATATTATCACCGAAACCATCAGCACAGGTTCGGGCCAGGAAACGATCAAGCTGACCATGGATGCGAAGAATGAGAAGGCTGTATTCACAAGTGATGCGGACTGCGTGGTTATTGACAAACTGACCATCACCCAGATGGAGATGACAAAAGTGTCCAAACCGCTGAAGAGTCCAGACCAGCCCCCTGAGGAATTCCAGAACACTGCAGTGACTGGCAAGGGGGTTGCAGAAATGCCAACAAGGGACAGGAAAGAGGAGCTGTTGCCGTGTTCTGAAGCCACATTCAATGGCCCAGCATGATGAAGTGAAGGTGTTGGGACATGTCTGATCCAGACCAGGTTGCTACCTGGTGATGCAATCTGTCCAATTTTTAAATTTTATTTTTATTTTTAATAAATGCTGCCTTGATGAGAGAGCTGGCGTCCAGGAGCAGACACGCAGTTGCAACACCACCAATCTGTTCTAAAAGACACTTGCATTGTCTCAATGTAGCATCAACCAGTTAGTCATCCCAGGCATGACGGTGCCCCGGCCCCCGCCTAAGGAAGTTTAGTTCCTGCCTGTCCTGCTCTTTTTTCCTTGTTTTGTTTTCTATTGGGGGTTCAGTTCTGTCTTTTAGTGTTATTACACACAGTGTTCCGCTTCTTTTCAGAAAAGTGGTAGGTCTAACGCTGGGACTTGGAGAGCAGAGCTCAGAGTCCAGTGGGATGTGACCAAAGTTCCCGATGGAGCTGCCGTTGGGTGGCCTTTGCACCGCTTTTGTATAGCAATAAAGCCTTATCAGAAACATTTCCTAGGAGGAGGAGACGAGACACTATACAGGGGAGGGGTGTTCTGGAGGAGGCACGAGGGGAAGATTTGAAACTCTGTCCTGGGCCAGAGGCCAGAGAGCCAAGTTAGTGGAATGAAGAACCGTCACGGCATTCCCATCGGTGTGTTCTCTTTGTGGGGACATCATTCACCCCCGACTCTTGGACCCTTCAGCAGCTGGTCCAAGTCACTGAGAAGCAGCCCTCTACCCTGCCCCATGGATGTCCTCCTTCCTTGGCCTGGAGGGCACGCAGAAAAAATGGAACGAGAGGAGTCCTGCCACCTAAGGACGATGCTGCCATGGCGCACACAGGATAATGAGGCATGCTAGCCTTCAGATTAATATGGAAATCTTTTTTGTTGTTGTTCTGTTTTTAAAGTTTTCTTAATGGATGCAGGAGCAGCAGCCACACTTTGCACTTTGTATCTAGTGACAGCATTGGAGAACGACTCAGCCTCCGGCCATCCCTGCCTGTGTTAACCAGTCACCGAGAGGGGAGGAGGGCGGAGGTCAGGCCTACCTCTAGATGGGTCGGGGGGAAGGTCAGTCAAGGTGGTGTATTTGACCTCGGAGCAGAGGGTCTTCTGCATAAGCATGGTACCATTCTGAGAGCCACCTCTACACGGATGTACAGAGGGGCTCAGCAACGAGCTTGTTCCCCAACTGGATTTGTGTACATTGATCATATGAGTGTGCACCAGGCTGACGCTTGTAACAACAGCACTCGATGTCCCTGTAGGCTTTAGACATGGCACTGGGCCTGCATTTGTGTGCCAGCTTGTGTGCTGATGCCCACCTGTCTGGTTTCAACTCATTCATTTGATTCAAGTTCTGAGCTGGAAAATCATTCACTTGGAATAAAAACATGAAGCC
>TRINITY_DN5021_c0_g1_i3 len=2740 path=[1:0-39 3:40-939 5:940-1301 6:1302-2739]
TGAGCGTTCTGAGACTGGGAGAGACTGTGTTTATTTCCAGGGCAGAAGGTGGAATGAGACGCGGTAACATGGGGCACCTTACAAGAATCGCAAATGCTGTGGTGCAGAACATGGAGAAGGGTCCTGTGCAGAACCAGATCAGTGAATTCATCAAAGAGCTTCCCGAGGACTGCAGGGGAAGGTGGGAGAGCTTTGTGGAAGAGACGCTGACAGAGACAAATCGCAGGAACACCGTGGATTTGGTGAGCACCCATCACCTGCACTCTTCCAGTGAGGACGAGGACATTGAGAGTGCTTTCCCCAGCGAACTCTCCCTGCAGCAGGCATTCTCAGAGTATCAGATCCAGCAGATGACAGCCAGCTTTGTGGATCAGTTTGGCTTCAATGATGAGGAGTTTGCAGACCACGATGACAATATCAATGCCCCCTTTGACAGGATTGCAGAGATAAACTTCAACATAGATGCTGATGACGACAGCCCCAACGCATCCCTCTTTGAGACCTGCAGCAAGGAAAGGATCCAACCATTCGATGACAATGAGGAGGAGGAAGATATCTGGGAGGAGAAGGAAATAACCTGTGCAACGCAAATAAAATCAAGAACACGGTTTGGAGTGTCTCGGACCTCAGAGAGTTCCTCTAAAAGCGATCTAGAGAACGGGGATCATGACGGCAGGGTGGGCTCAGAAGAGGAAGTCGAGGGACTAACCCCTCCCCCTGCGGCCTGCGCCGATCGGAATAATCCCACTGAGCAGAAAGAGACTGACTCCTCTGAAGGATCTGGATGGACAGCTGTGTTTGAGCCAGTGAATTCAAAACCTCCAACACCCTGTGTGGCCATGGATGTAGGATCTAGTGTGTGGGATTCAGCTGCACCAGAGACAACGGCTTCTGAGGAGAAAGGATGGGCAAAATTCACAGACTTTCAGCCTTTTTGTTGTCAGTGCTTCGTCCCCCTGCGTTTGGAACGTTTGTGTGGCCAGGAAGGCTCCCTTGGTGGCCTCAGACAGCAGCTCCTCTGGTGGCTCAGACAGCGAGGAGGAGGAGGAGAAAACGGATATTATCACCGAAACCATCAGCACAGGTTCGGGCCAGGAAACGATCAAGCTGACCATGGATGCGAAGAATGAGAAGGCTGTATTCACAAGTGATGCGGACTGCGTGGTTATTGACAAACTGACCATCACCCAGATGGAGATGACAAAAGTGTCCAAACCGCTGAAGAGTCCAGACCAGCCCCCTGAGGAATTCCAGAACACTGCAGTGACTGGCAAGGGGGTTGCAGAAATGCCAACAAGGGACAGGAAAGAGGAGCTGTTGCCGTGTTCTGAAGCCACATTCAATGGCCCAGCATGATGAAGTGAAGGTGTTGGGACATGTCTGATCCAGACCAGGTTGCTACCTGGTGATGCAATCTGTCCAATTTTTAAATTTTATTTTTATTTTTAATAAATGCTGCCTTGATGAGAGAGCTGGCGTCCAGGAGCAGACACGCAGTTGCAACACCACCAATCTGTTCTAAAAGACACTTGCATTGTCTCAATGTAGCATCAACCAGTTAGTCATCCCAGGCATGACGGTGCCCCGGCCCCCGCCTAAGGAAGTTTAGTTCCTGCCTGTCCTGCTCTTTTTTCCTTGTTTTGTTTTCTATTGGGGGTTCAGTTCTGTCTTTTAGTGTTATTACACACAGTGTTCCGCTTCTTTTCAGAAAAGTGGTAGGTCTAACGCTGGGACTTGGAGAGCAGAGCTCAGAGTCCAGTGGGATGTGACCAAAGTTCCCGATGGAGCTGCCGTTGGGTGGCCTTTGCACCGCTTTTGTATAGCAATAAAGCCTTATCAGAAACATTTCCTAGGAGGAGGAGACGAGACACTATACAGGGGAGGGGTGTTCTGGAGGAGGCACGAGGGGAAGATTTGAAACTCTGTCCTGGGCCAGAGGCCAGAGAGCCAAGTTAGTGGAATGAAGAACCGTCACGGCATTCCCATCGGTGTGTTCTCTTTGTGGGGACATCATTCACCCCCGACTCTTGGACCCTTCAGCAGCTGGTCCAAGTCACTGAGAAGCAGCCCTCTACCCTGCCCCATGGATGTCCTCCTTCCTTGGCCTGGAGGGCACGCAGAAAAAATGGAACGAGAGGAGTCCTGCCACCTAAGGACGATGCTGCCATGGCGCACACAGGATAATGAGGCATGCTAGCCTTCAGATTAATATGGAAATCTTTTTTGTTGTTGTTCTGTTTTTAAAGTTTTCTTAATGGATGCAGGAGCAGCAGCCACACTTTGCACTTTGTATCTAGTGACAGCATTGGAGAACGACTCAGCCTCCGGCCATCCCTGCCTGTGTTAACCAGTCACCGAGAGGGGAGGAGGGCGGAGGTCAGGCCTACCTCTAGATGGGTCGGGGGGAAGGTCAGTCAAGGTGGTGTATTTGACCTCGGAGCAGAGGGTCTTCTGCATAAGCATGGTACCATTCTGAGAGCCACCTCTACACGGATGTACAGAGGGGCTCAGCAACGAGCTTGTTCCCCAACTGGATTTGTGTACATTGATCATATGAGTGTGCACCAGGCTGACGCTTGTAACAACAGCACTCGATGTCCCTGTAGGCTTTAGACATGGCACTGGGCCTGCATTTGTGTGCCAGCTTGTGTGCTGATGCCCACCTGTCTGGTTTCAACTCATTCATTTGATTCAAGTTCTGAGCTGGAAAATCATTCACTTGGAATAAAAACATGAAGCC
>TRINITY_DN5021_c1_g1_i1 len=220 path=[0:0-219]
TGGAGGCAGAGAAGGGAGGGGATGTGCCAAGGCCATGGTTAGCGGTAGGTCAAACGGACAATCGGAAGGACTGCTCTCTGTCCTAGCAGGAGAGTAGAATACCAGGGCCGGGAACCGGTTGAATACACAGAATTCAAGGCATAGCCATAGTTCTTTATAACCTAACCTCTTGGGCTGGAATTCTCGGTTCCCTCCAAGTTTTCTTCAGGCTGAATATTCT
>TRINITY_DN5001_c0_g1_i1 len=721 path=[0:0-720]
GCATTCATACAAGATGGCGGCCTCCGTATTAAGCTGGGCGTTGCAGGCCACTCGCCAGATTCCTTTACCATACACACGGCAAGTGCGGGGTTACTATGCGGACTGGAAGATGCTGCGTGATGTGAAAAGGAGGAAGCTGGCCTTTGAATATGCAGAGGAGAGGGTGCGGCTCAATGCCCTGCGGAAAAACACTCTCCTGCCTAAAGAGCTGCAGGAAGTGGCTGATAAAGAGATTGCTGCCCTGCCCCGGGACAGCTGTCCTGTTAGGATCCGGAATAGATGTGTTCTGACATCCCGTCCACGAGGTGTGAAGAGGCGTTGGAGACTTAGCCGAATTGTTTTCCGCCATCTAGCTGACCATGCCCAGCTGTCAGGAATACAAAGAGCAATGTGGTAAATCACAAGATTGTTTATACAAAACATGGACTATGCCCAGTATGTCTCCCAGTGGATTTTGTGGGGAGGCTGATAGCTTACTTACAAGTCCAGCATAAACATCTCAGAAAAAGTAGGTGAGCAATAGAAAGGGATAAAGCAGCAGTCATGGTGCAGTTGGGGAACTTATGGGATCGCAATGGGGGAGGCAGTTTCCGAGCAGATGGCAGGAATTTAGGCAGAGACTGCTCTTCACTGATATTTTTATGCTGTAAATTACTTTTCTGTAAGATCATGTTGGAATTTATATTTTAAAAAAGCACTGAAATAAAACAGTACATGGCAC
>TRINITY_DN5010_c0_g1_i4 len=219 path=[0:0-66 5:67-81 7:82-98 9:99-218]
AAAGGCATCCTTTAAAAAATGGAAGGAGAGTCCCAATGAGGTAACTAGGGAAGAGCATAAGCATTGGCAAAGTAGATGTAAAAAGTTAATAAGGCAGGCCAAAAAGGAATTTGAGGAGCAACTTGCTAAAGATGCTAAAACTAATCATAAAAACTTTTACAAGTACATCAGAAGCAGGAAGCCTGCTAGAGAGTCAGTTGGGCCGTTAGATGACCAGGG
>TRINITY_DN5010_c0_g1_i2 len=320 path=[1:0-100 2:101-129 4:130-164 5:165-179 7:180-196 8:197-199 9:200-319]
TCCTCACCAAAAGCCAGTTGTGCTGAATCTGAGCTACTTTCTCTGAAAAATAATCACAGCAGGCACTAGATGGTGAGGTGAAGGAGGCTATTGGAGCCAAAAGGGCATCCTTTAAAAAATGGAAAGAGTCCCAATGAGGTAAATAGGGAAGAGCATAAGCGTTGCCAAAGTAGATGTAAAAAGTTAATAAGGCAGGCGGCCAAAAAGGAATTTGAGGAGCAACTTGCTAAAGATGCTAAAACTAATCATAAAAACTTTTACAAGTACATCAGAAGCAGGAAGCCTGCTAGAGAGTCAGTTGGGCCGTTAGATGACCAGGG
>TRINITY_DN5010_c0_g1_i3 len=251 path=[1:0-100 3:101-128 4:129-163 5:164-178 6:179-250]
TCCTCACCAAAAGCCAGTTGTGCTGAATCTGAGCTACTTTCTCTGAAAAATAATCACAGCAGGCACTAGATGGTGAGGTGAAGGAGGCTATTGGAGCCAAATGCGCATCCTTTAAAAAAACGGAGAGTTCCAATGAGGTAAATAGGGAAGAGCATAAGCGTTGCCAAAGTAGATGTAAACTTGATAAAGATGCTAAAACTAATAATAAAAACTTTTTCAAGTACATAAGAAGCAGGAAACCTGCTAGAGAG
>TRINITY_DN5010_c0_g1_i1 len=317 path=[1:0-100 2:101-129 4:130-164 5:165-179 7:180-196 9:197-316]
TCCTCACCAAAAGCCAGTTGTGCTGAATCTGAGCTACTTTCTCTGAAAAATAATCACAGCAGGCACTAGATGGTGAGGTGAAGGAGGCTATTGGAGCCAAAAGGGCATCCTTTAAAAAATGGAAAGAGTCCCAATGAGGTAAATAGGGAAGAGCATAAGCGTTGCCAAAGTAGATGTAAAAAGTTAATAAGGCAGGCCAAAAAGGAATTTGAGGAGCAACTTGCTAAAGATGCTAAAACTAATCATAAAAACTTTTACAAGTACATCAGAAGCAGGAAGCCTGCTAGAGAGTCAGTTGGGCCGTTAGATGACCAGGG
>TRINITY_DN5010_c0_g2_i2 len=229 path=[0:0-134 2:135-228]
CTCTTCCGATCTCCCCCATCCTGGCCTGCTAAAAGTCTGGCCAAATTAGTAGGCCTTGCATTACTTGATTAAAACAAGTTTTAAAAGGTAGGAAGAGAACCAAACATCTGCCTGTGTGGCTAAATGGTGAAGTGGAGGAGGCTATTGGAGCCAAAAGGGCATCCTTTAAAAAATGGAAAGAGAGTCCTAATGAGGTAAATAGGGACGAGCATAAGTGTTGCCAAAGTAG
>TRINITY_DN5010_c0_g2_i1 len=274 path=[1:0-179 2:180-273]
ATCTGAGGAAACTAGTTAGAGGGAAACTTAAAGGAGCAGTTGCAAGAATTAAATGTCTACAGGCAGCATGGAGACTATTTAAAAACACCACCTTGAAAGCTCAGATTAAATGTATTCGACAGATTAAAAAAGGTAGGAAGAGGACCAGACGTCTGCCTGTGTGGCTAAATGATGAGGTGAAGGAGGCTATTGGAGCCAAAAGGGCATCCTTTAAAAAATGGAAAGAGAGTCCTAATGAGGTAAATAGGGACGAGCATAAGTGTTGCCAAAGTAG
>TRINITY_DN5010_c2_g1_i1 len=283 path=[0:0-282]
TGAAAAAGTTTTTATTATTAGTTATTATTATTTATAGCACCAGAGATGTACCTGGCACTGTACAGCCAGTAGTTACAGACAGAGCCCTGCCCCAAAGGGTTTACAATCTAGGTTTTGCATCTTCATCAAGTTGCTCTTCAAATTCCCTCTTGGCCTGCCTTAACGTTTTACTTCTAATTTGACAATGCTAATGCTCTTTCCTATTTTCCTCATTAGGACCGGCTTTCCATTTTTTAAAGGATGCCTTTTTGGCTCCAACAGCCTCCTTCACCTCCCCATTTAG
>TRINITY_DN5018_c0_g1_i3 len=2989 path=[1:0-1149 2:1150-1335 3:1336-2988]
TCTATTCTTATTAACCATACAACAAATGAGAGAAAGATAGTAAAATAATCACAGTAAAATGAACATTAAAATGCGTCAGTAAAGATGGTCTCAAGTAGCCCGTACTGCACATGGTGACCTGTACAATGATTAGCTTCGGTAAGTGCTAGTAGCTGCAAACAGAGCCGGGCTGACACTGTGAATGCAGGAGGGGGAGCTGCATCTCTTCTAGGTGATGCTTTTCCCCTGTTGTTCTCAAGAGGGAACACAGGAGCCTCAGTTCAGACAGAAGTCACAGTTCAGCTCCCGAGGACCGACCCTTGGAAATAGAGCCCTACTGGGGCCAGAGATTTGGTCCCACACCTGACTGCATTGGCCCTGACTCAAGCTGAGTGCTGATGCAGCCAGGCTCCTCTGAGCCCATGCAGAATGTGACTGGGTAACCCAGCAGCGCACCTTGATGTCTGTAAGGGGTGTGCAACTCTAGAAAAGGGGCACAGCTTAAGTGTTTCCCTGCCTCTTTCCAACATGCCCACTCCCCCTATGGAGTGCTATGATGTGTTTCCACAGCTAGTAAGGTCCTTCCCCAGTCCAAAGAGCTTGGGTAGACAATGAGCCTGGCTTGGGCCCAGTTGGGTCCCATTGGGCTCCAGTTGGGTCATAGGCCTCTACTTGCAATCCTTCTCCAGAAAACCCCACCACCACTGATACAATTGTTACAAAAGGCCAGATTCTGCCTCCTTTCCTCAAGGAGAGGAGTATGAGTAGTACATTGGAGAAAGGGTGGGGCTAAGTCTACTCCTGGAGAAAGCTCCTCATCGTGAATAAAGATGCAGTGTGATGGTTGCCATCTTCGCTGATGACCAAGGAACTGAACTGCAGCCTCTGGAGCTAAAAGGTTTGGGTATCTTTTGTCCAACAGAACTAGGCTTTGTAATTGGAACTGTAGGAAATTTACATATTTCTTATGATTTGAACATGAGGCATGCTCAGGTCACAATTTTTAAACCCCTTAGTCCAGAGTAGTTCCACTAAAGCCAAGAAGAGGAAATTATTTTACTCAAATGGGTCTGCTCTGTGGCTGAAAAGAATAGGTAATTTTTGTATTTATGAATGTCATTCACATTTTCAAATAGCTGAATAAATGGCTGCACCCAAAGCAATTTGTTTATCTGTGCATTCATTTAAAATACTCCAATTTTTCCAGTGTTTTCAGTCATCTCCATTCAGATATTTGGTTATTTGACCCAAACTGAAATAGCTGGAAACCCCAAAAGAATATTCAAACGAAGCAGGGATGACTAGTGGTTTTTATTCGCTTTGAAGAGGGTGAAATCGTCCAATACAATATTCTCCATGGATATTCATTTCAACTCTTATCTACTTGGAAACAAATGGTTTGAAGACTGTGACCTCAATAAGCAGTGGGCTGTGTAAGGAGTGCAAGACTGGGCCCTCTATTTAAGCACCTTTGCAAACATTTACCTGCATAACCTCATTTTGAGACTGGAATCTAATCCTGTGACACCCCCCCCTCCGTCCCCCCCTCAGGAAGAAAGACAAGCAAAAGTATGCCCAGTATCAACTGGGATCACGTCCCTAGCCACAGATGGCATGAAGGGACTTGGGGTCCTGACCCAGTTTAGGAACCTTGCTCCCTGGATCCGAGTCCTCACATTTTTAATTAGATCGCCAGGAAAATATATCTTGACAGTCACTGAATTTCCCAATGTTTCCTCTGGGAATACAAAGTAATGCCCTGCTCCTGCTCCCACATATTTCACATTCAAGTATGAGTAGTCTTTAAGGCCTCCTGTTTCATAGAGTTAGCCACAAAGGTTTGGAAGCAGGAAATTATCACAAGCCACATTACACCAAGCCTGGACTTCAGCCACCTCGTGCTTTGAGCAAGTTCATTTCAACAGCAGTTTGGTGTCACCACAGAAACAATAAAAGTCACCAGAAGTTTTGGCATTTCAGCCAACTGGCCACTTTTTCTTTTGAAGTATAGCTATACATATATACACACACATCATCTATATAATTGTAATTTTCTTACATTAAAAGGAAAAAAACAAAAGAACTTTCTCCAAACTAACAAAACTGAAGAGCTATCAAACATTAAAAGAAACAGTAAAAATTTGCATTGTATTTGCCTCTGAGTTCATATTCATATAAAATGAGAATTATGGTCCACACACCCATCTTTTAGACTGTAAGCTTTTGGGATCAGCAGCACAGAGCCAACTTTTGCACATTACTTAGCGTGTTGCAGGTGCTATGGAAAACAAATCATGCTTGACAGGCTTTGAGTCGCATTTGAATCACACCAGGAGTTTTCAATATTTCAAAGGCATAATACTGTTCCCAAGTTTGTCTTGAACTGACTGGTTGCTTGTGCAAGTGCATTCCCACAGAACACCTATCACATCCTACATGCAAGTGGAAAGGAAAGGATTCCCAAAATAGCCTGAGGCACATGTTCATTTCTTAAGGGTAGTCCCTCTTCACTGACTCGAAAGCTAATAAAGTTTATGAGCACAGAGTTCGTGTGTCCCTTTTACATCTTAGCCTGTCAATCGTGGACGATCTGCAAGCGGGAAGGCGAATTGAACTCCCATGTTTTAAATTCCATCTTTTCCAGGCGAGGTTACACTGAAATGACAACAGTTTTCATAGAACCATTGTGTTGATTCAAGCCTGTCTCTAGTAGTTAAAGCAGATGACTTAAGCCATGATTGCCATCCGCCAGCTTCAGCAGTCGATTTGAAACGGTAAAAGGCATCTATGCATGTTGTTCCTTTTTAATTATTTTTTATTTTAAACAAAAGAGAAATTCTTCAGGTTCCTATGGTGGTTTTATTTTTAACACTACTGCTAATGACTCACAAGAGTCAGTAATATGCAGCACTTACGTAGTGCTTTTCATCCTTGAAGGGCTGTACAAATGCTAATTATTCCTCACTCCCACCCCAAGAAGACAGGTAAAAAGCCCAATTAGCCCATTTTG
>TRINITY_DN5018_c0_g1_i1 len=1887 path=[0:0-47 2:48-233 3:234-1886]
GCGACCACCGAGATCTACACTCTTTCCCTACACGACGCTCTTCCGATCTCTGTGCATTCATTTAAAATACTCCAATTTTTCCAGTGTTTTCAGTCATCTCCATTCAGATATTTGGTTATTTGACCCAAACTGAAATAGCTGGAAACCCCAAAAGAATATTCAAACGAAGCAGGGATGACTAGTGGTTTTTATTCGCTTTGAAGAGGGTGAAATCGTCCAATACAATATTCTCCATGGATATTCATTTCAACTCTTATCTACTTGGAAACAAATGGTTTGAAGACTGTGACCTCAATAAGCAGTGGGCTGTGTAAGGAGTGCAAGACTGGGCCCTCTATTTAAGCACCTTTGCAAACATTTACCTGCATAACCTCATTTTGAGACTGGAATCTAATCCTGTGACACCCCCCCCTCCGTCCCCCCCTCAGGAAGAAAGACAAGCAAAAGTATGCCCAGTATCAACTGGGATCACGTCCCTAGCCACAGATGGCATGAAGGGACTTGGGGTCCTGACCCAGTTTAGGAACCTTGCTCCCTGGATCCGAGTCCTCACATTTTTAATTAGATCGCCAGGAAAATATATCTTGACAGTCACTGAATTTCCCAATGTTTCCTCTGGGAATACAAAGTAATGCCCTGCTCCTGCTCCCACATATTTCACATTCAAGTATGAGTAGTCTTTAAGGCCTCCTGTTTCATAGAGTTAGCCACAAAGGTTTGGAAGCAGGAAATTATCACAAGCCACATTACACCAAGCCTGGACTTCAGCCACCTCGTGCTTTGAGCAAGTTCATTTCAACAGCAGTTTGGTGTCACCACAGAAACAATAAAAGTCACCAGAAGTTTTGGCATTTCAGCCAACTGGCCACTTTTTCTTTTGAAGTATAGCTATACATATATACACACACATCATCTATATAATTGTAATTTTCTTACATTAAAAGGAAAAAAACAAAAGAACTTTCTCCAAACTAACAAAACTGAAGAGCTATCAAACATTAAAAGAAACAGTAAAAATTTGCATTGTATTTGCCTCTGAGTTCATATTCATATAAAATGAGAATTATGGTCCACACACCCATCTTTTAGACTGTAAGCTTTTGGGATCAGCAGCACAGAGCCAACTTTTGCACATTACTTAGCGTGTTGCAGGTGCTATGGAAAACAAATCATGCTTGACAGGCTTTGAGTCGCATTTGAATCACACCAGGAGTTTTCAATATTTCAAAGGCATAATACTGTTCCCAAGTTTGTCTTGAACTGACTGGTTGCTTGTGCAAGTGCATTCCCACAGAACACCTATCACATCCTACATGCAAGTGGAAAGGAAAGGATTCCCAAAATAGCCTGAGGCACATGTTCATTTCTTAAGGGTAGTCCCTCTTCACTGACTCGAAAGCTAATAAAGTTTATGAGCACAGAGTTCGTGTGTCCCTTTTACATCTTAGCCTGTCAATCGTGGACGATCTGCAAGCGGGAAGGCGAATTGAACTCCCATGTTTTAAATTCCATCTTTTCCAGGCGAGGTTACACTGAAATGACAACAGTTTTCATAGAACCATTGTGTTGATTCAAGCCTGTCTCTAGTAGTTAAAGCAGATGACTTAAGCCATGATTGCCATCCGCCAGCTTCAGCAGTCGATTTGAAACGGTAAAAGGCATCTATGCATGTTGTTCCTTTTTAATTATTTTTTATTTTAAACAAAAGAGAAATTCTTCAGGTTCCTATGGTGGTTTTATTTTTAACACTACTGCTAATGACTCACAAGAGTCAGTAATATGCAGCACTTACGTAGTGCTTTTCATCCTTGAAGGGCTGTACAAATGCTAATTATTCCTCACTCCCACCCCAAGAAGACAGGTAAAAAGCCCAATTAGCCCATTTTG
>TRINITY_DN5018_c0_g1_i5 len=1409 path=[1:0-1149 2:1150-1335 4:1336-1408]
TCTATTCTTATTAACCATACAACAAATGAGAGAAAGATAGTAAAATAATCACAGTAAAATGAACATTAAAATGCGTCAGTAAAGATGGTCTCAAGTAGCCCGTACTGCACATGGTGACCTGTACAATGATTAGCTTCGGTAAGTGCTAGTAGCTGCAAACAGAGCCGGGCTGACACTGTGAATGCAGGAGGGGGAGCTGCATCTCTTCTAGGTGATGCTTTTCCCCTGTTGTTCTCAAGAGGGAACACAGGAGCCTCAGTTCAGACAGAAGTCACAGTTCAGCTCCCGAGGACCGACCCTTGGAAATAGAGCCCTACTGGGGCCAGAGATTTGGTCCCACACCTGACTGCATTGGCCCTGACTCAAGCTGAGTGCTGATGCAGCCAGGCTCCTCTGAGCCCATGCAGAATGTGACTGGGTAACCCAGCAGCGCACCTTGATGTCTGTAAGGGGTGTGCAACTCTAGAAAAGGGGCACAGCTTAAGTGTTTCCCTGCCTCTTTCCAACATGCCCACTCCCCCTATGGAGTGCTATGATGTGTTTCCACAGCTAGTAAGGTCCTTCCCCAGTCCAAAGAGCTTGGGTAGACAATGAGCCTGGCTTGGGCCCAGTTGGGTCCCATTGGGCTCCAGTTGGGTCATAGGCCTCTACTTGCAATCCTTCTCCAGAAAACCCCACCACCACTGATACAATTGTTACAAAAGGCCAGATTCTGCCTCCTTTCCTCAAGGAGAGGAGTATGAGTAGTACATTGGAGAAAGGGTGGGGCTAAGTCTACTCCTGGAGAAAGCTCCTCATCGTGAATAAAGATGCAGTGTGATGGTTGCCATCTTCGCTGATGACCAAGGAACTGAACTGCAGCCTCTGGAGCTAAAAGGTTTGGGTATCTTTTGTCCAACAGAACTAGGCTTTGTAATTGGAACTGTAGGAAATTTACATATTTCTTATGATTTGAACATGAGGCATGCTCAGGTCACAATTTTTAAACCCCTTAGTCCAGAGTAGTTCCACTAAAGCCAAGAAGAGGAAATTATTTTACTCAAATGGGTCTGCTCTGTGGCTGAAAAGAATAGGTAATTTTTGTATTTATGAATGTCATTCACATTTTCAAATAGCTGAATAAATGGCTGCACCCAAAGCAATTTGTTTATCTGTGCATTCATTTAAAATACTCCAATTTTTCCAGTGTTTTCAGTCATCTCCATTCAGATATTTGGTTATTTGACCCAAACTGAAATAGCTGGAAACCCCAAAAGAATATTCAAACGAAGCAGGGATGACTAGTGGTTTTTATTCGCTTTGAAGAGGGTGAAATCGTCCAATACAATATTCTCCAGATCGGAAGAGCACACGTCTGAACTCCAGTCACCTTGTAATCTCGTATGCCGTCTTCTGCTTGAAAAAAAAAA
>TRINITY_DN5018_c1_g1_i1 len=596 path=[0:0-595]
CTCCCACCCCAAGAAGACAGGTAAGAAGCCCAATTAGCCCATTTTGTCGATGGAGAAAAAACACAGATGCAGGATGGGCCAGATCTTCTGCTGGTGTAAACCAGCATCACTCCCTTGACTTTAATGGCATTACATTAAATTACTGGAGCTGAGAATCTAACACTGCAAGTTTCCCAAGGCCACAGAAAGAGTAAGCATCAAAGCCATGAGAAGACCTCAAGAGTTCTAGATTCCCTATCCTGTACGCAGAACGCTTGGCCATGCAGACTCTACAAAAGCAACCATCCAAACCAAGGCAATTCACCAGCCACATTCCATTTCCATGAAAACAATGGCTACAACTGAGCTTTCCTTCTGTACTTCGTTTCCCCTCTTTAAAGCCAGTGGTTACTTTCGAAAATTACCATAGTGCTCAAACCAAGAAGCTACAGCTCAGAACGTCCAACTGGGCTGAAGGGTGAATGGACAGGTTAGTAGGCTGGTATTTTCTCTGACGTGATTAACATTAGCAAAGCATATGGTTTCCATTTTGTATTCATTAGACTTAGGATGTTTTCAGACAAAACACTCCCCACCCACCTCCCATACATGTTACA
>TRINITY_DN4983_c0_g1_i1 len=366 path=[0:0-365]
AGATGCCGGTTACTTTTAAGGATGTGTCTGTGTGTTTCACTGAGGGGGAGTGGGCTCTGCTGGGCCCCGGGGAAAAGGCCCTGTACTGGGACGTCCTGCAGGAGACTTATGAGAATGTGGCCTCACTGGAATTTCCAATTCCTGAATCTGACACAATCTCCCAGTTAGAAGAGGAGCAACCATGGATTCCAGATCTCCGGGCCTTTGAAGAAAGGAGTCCAACAGATCCCTTCTTAGATGACTGGACTGAGGGGGAAAATGAGGAGGAGAAACCCCAGCAGGAAGCTGATGAAAAAGTGAGACTGCACTGCATGTTATTCGGAGGATTCAAAGGGGATATTTTCCAGATTCCTGAGCAGGGAGAAG
>TRINITY_DN4983_c1_g1_i2 len=906 path=[0:0-561 2:562-905]
TTGTGAGCCTCCCTGAACCTTTGTGGGAAGGGCGGTGGATAAATCTAAATAAATATGCCAATTTAAAGGAAAAGCTGATGGCTTCCCAAAGAGTTTGAGAACATCCCTGGTTTTGCCAGATCTCACCTGGATCAGGACTGCAGCCAACGTGGGTTGGATTCTCACAGTAAACATCACTCATGACTTCCCAGCTGCCCTGATTAACTCCCAGCACTAATTCCCTCCCCAACGTCCTGTCTTTCCCCTGAGAGTTGAGATGGGATGTGGAGGCAGAATCGGTCCCCTCCTGTCTCTGCTGTGGTGAAATGTCTGTGGGATTCAGCTCATGGGATTCCAGTTGCAGTTACTGTGTTTGTGTCTTTTCTTTCCTCTTGCCCTCTGCAAAGTTAACTTACCACCACAGGGACAGAGTAACATCTTGATTTCCTCTACTCCAGCAGGCGACTGGACTGATGAGAAGAAAAAAAATCAGCAGGAAGCCCATAGAGAAATGAAATTAGACCAGATGTTATTGGGAGGCCCCAAGGGGGATGCTATCCAGATTCCTGAGCAGGGAGAAGCCTGCGAGAGCCAGCCCAGGACAGAGAGGCAGGCAGGAAGCCATCCAGTGGAGATGGAAGCAAAAACTGTTCGTTATGAAGGTGATTTCAGGGAACTTAACACAGCAACAATGCATCTAAAAATTGAGTCGGAAGAGACCTGTCACATCTGCACCGAGTGCGGGGAAAGCTTTGAATCTTTCAAAGTGCTTCTGCAACATCAGAGAACCCACGAAGGGGAAAAAAGTTATAGATGCCTGGACTGTGGGAAAACCTTCAGTAAGAACTCAAACCTTATTGCACATCAGAGTATCCATACTGGTGTGAAGCCCTATAAATGCTACGAATGTGGGAGATCGGAAGAGCG
>TRINITY_DN4983_c1_g1_i3 len=712 path=[0:0-561 1:562-711]
TTGTGAGCCTCCCTGAACCTTTGTGGGAAGGGCGGTGGATAAATCTAAATAAATATGCCAATTTAAAGGAAAAGCTGATGGCTTCCCAAAGAGTTTGAGAACATCCCTGGTTTTGCCAGATCTCACCTGGATCAGGACTGCAGCCAACGTGGGTTGGATTCTCACAGTAAACATCACTCATGACTTCCCAGCTGCCCTGATTAACTCCCAGCACTAATTCCCTCCCCAACGTCCTGTCTTTCCCCTGAGAGTTGAGATGGGATGTGGAGGCAGAATCGGTCCCCTCCTGTCTCTGCTGTGGTGAAATGTCTGTGGGATTCAGCTCATGGGATTCCAGTTGCAGTTACTGTGTTTGTGTCTTTTCTTTCCTCTTGCCCTCTGCAAAGTTAACTTACCACCACAGGGACAGAGTAACATCTTGATTTCCTCTACTCCAGCAGGCGACTGGACTGATGAGAAGAAAAAAAATCAGCAGGAAGCCCATAGAGAAATGAAATTAGACCAGATGTTATTGGGAGGCCCCAAGGGGGATGCTATCCAGATTCCTGAGCAGGGAGAAGCCCATGAGAGTCGGCGCAGGCCAGAGAGGCAGATGGATAACATCCCAGGAAAGAGAGAAACAGAATCCGTTCCTTGTGGAAGTGGATACACAGAACTGCACAAAGCAACAATCCATCTAAAAATGGAGGCAGAAGAGACGCATCACATCTGC
>TRINITY_DN4983_c1_g2_i3 len=509 path=[1:0-94 4:95-240 5:241-266 6:267-406 8:407-425 9:426-508]
ACGTGGTCTTGCTGGGAAAGCGTAAGAAAGGCGGAGAAGAAGGAGAAGGAACTTCGCAGAAACGTTGTAGAAATGACGTGAGTGGGAGTTGTAGGGGAGAAGAACTGATAACAGATTTGAGAAGAGAAACTGAGGAAGCTTCAGATTCTTCCTCTAACAATGGGAGACTAGTGATAGTGGAGGATTTACCCGAAGTGGAAAGTGACAGAGAAGAGCAGCTTGAAAGTGGACAAATTGAATATGAAGAAGAGAGGTATCAAGGCATTGAAAATTCCATAGAAATTCCCTTGGGTAGCAATTCATCGCCAAATGGAAATGAATCTGAAATTAGAAATGAAGAGTTGCCTCAAACTCCCACTCTTAAACATTCTCCAATTTTAATTTCCAGACAAATATTAAATAAACTTGTGGATCTGCACAACGAAGGTAGATATATATATATATCATGTAAGAATGTAATATTAAATGTAGTATACTCTCATTATTTAAGAATTAGACAGAGTTGATGC
>TRINITY_DN4983_c1_g2_i2 len=933 path=[0:0-348 5:349-374 7:375-517 8:518-536 10:537-562 12:563-826 13:827-881 14:882-908 15:909-932]
GTTTTGTCGTGTGTTGTAGAGAGGTGTAATAGTTCAGAAGGTTTTTAGAAAGTAGACTTTTGAAGTTGTTTGTGTGAAGCATCCTTGTTAGTAAGTGGATGTATCCTTTCACCTTAGGAAAGTGTAAGAAAAGCAGAGAAGAAGGAGAAGGAACTTTGCAGAACCGTTGTGGAAACGACGTGAGTGGCAGTTGTAGTGGGGAAGAGCTGATGGCAGAATCAAGAAGAGAAATAAAAACGGAGGAACTTTCCGATTCTTCCTCTAGCGATGAGAGACTGGCAATAGCAGAGGATTTCCCCGGAGCAGAAAGTGACCGAGAAGAACAGTCTGAAAGTGGACAAACTGAATGTGAAGAAGAGAGGTATCAAGGCATTGTCAATGCCATAGAAATTCCCGTTGGTAACCATTCATCACCAAGTGGAGATGAAGAACTTGAAATTAGAGATGAAGAGTTGCCTCCAGCTCCCTCTCCGAACCATTCTCCAATTTTAATTTCCGGAAAAATCTTAAATGAACTCGTGGATCTGCACAACGAAGTAAAGACTTTTAACGTTACAATGCAGGATTTGAAAGGCGATGTGAGAAAGCTTCAAGTTGATATACAGCAAGTGAAAGCGGATATTGCTAACTTGAAAACGAATATGGAAGAAGTGAGAGAGATGGCGTTGACGTGCGAAACAAGAGACAACAGGGTGGAAAGGGCACTGGATCAGCTGCAAACGAGAGACAACAGGGTAGAAACAACGCTGAATCAGCTGCGCGAAACTACGTCCACTTCCAATCAAAGGCAAACTGACATCCTCAACCAAATTTTATTAACCTTAATTTTTTTCAGCCTGGGAGTCATCCGGTTTCTTTTACCAAATTTTATTAACCTTAATTTTTTTCAGCCTGGGAGTCATCCGGTTTCTTTTACCAAATAGGAGATGATAT
>TRINITY_DN4983_c1_g2_i1 len=798 path=[1:0-94 4:95-240 5:241-266 6:267-406 8:407-425 10:426-451 11:452-739 15:740-763 16:764-797]
ACGTGGTCTTGCTGGGAAAGCGTAAGAAAGGCGGAGAAGAAGGAGAAGGAACTTCGCAGAAACGTTGTAGAAATGACGTGAGTGGGAGTTGTAGGGGAGAAGAACTGATAACAGATTTGAGAAGAGAAACTGAGGAAGCTTCAGATTCTTCCTCTAACAATGGGAGACTAGTGATAGTGGAGGATTTACCCGAAGTGGAAAGTGACAGAGAAGAGCAGCTTGAAAGTGGACAAATTGAATATGAAGAAGAGAGGTATCAAGGCATTGAAAATTCCATAGAAATTCCCTTGGGTAGCAATTCATCGCCAAATGGAAATGAATCTGAAATTAGAAATGAAGAGTTGCCTCAAACTCCCACTCTTAAACATTCTCCAATTTTAATTTCCAGACAAATATTAAATAAACTTGTGGATCTGCACAACGAAGTAAAGACTTTTAACGTTACAATGCAGAATTTGAAAGGTGAGGTGGGAAAGTTTCAAGTTGATATACAAGAAGTGAAAGCTGATATTGCTAACTTGAAAACAAGTATGGAAGAAGTGAAAGAGATGGCGTTGAATGGTGAAACGAGAGTGAACAGGATGGAAATGACGTTGAATCAGCTGCAAACGGGAGACAGGATAGAAGTGACACTGAATCAGCTGCACGAAAGTACATCGACTTCCAATCAAAGACAAACTGGCAACCTAAACCAGATTTTAACAACCTTAAATTTTTTAAGCCTGACAGCCATTCAGTTCCTTTTACCAAATAGGAGATGATATTTTTAAATTATTTTTTTAAGAAAAGATATATGCC
>TRINITY_DN4983_c1_g2_i6 len=1289 path=[0:0-348 5:349-374 7:375-517 8:518-536 10:537-562 12:563-826 14:827-853 15:854-877 17:878-1173 18:1174-1288]
GTTTTGTCGTGTGTTGTAGAGAGGTGTAATAGTTCAGAAGGTTTTTAGAAAGTAGACTTTTGAAGTTGTTTGTGTGAAGCATCCTTGTTAGTAAGTGGATGTATCCTTTCACCTTAGGAAAGTGTAAGAAAAGCAGAGAAGAAGGAGAAGGAACTTTGCAGAACCGTTGTGGAAACGACGTGAGTGGCAGTTGTAGTGGGGAAGAGCTGATGGCAGAATCAAGAAGAGAAATAAAAACGGAGGAACTTTCCGATTCTTCCTCTAGCGATGAGAGACTGGCAATAGCAGAGGATTTCCCCGGAGCAGAAAGTGACCGAGAAGAACAGTCTGAAAGTGGACAAACTGAATGTGAAGAAGAGAGGTATCAAGGCATTGTCAATGCCATAGAAATTCCCGTTGGTAACCATTCATCACCAAGTGGAGATGAAGAACTTGAAATTAGAGATGAAGAGTTGCCTCCAGCTCCCTCTCCGAACCATTCTCCAATTTTAATTTCCGGAAAAATCTTAAATGAACTCGTGGATCTGCACAACGAAGTAAAGACTTTTAACGTTACAATGCAGGATTTGAAAGGCGATGTGAGAAAGCTTCAAGTTGATATACAGCAAGTGAAAGCGGATATTGCTAACTTGAAAACGAATATGGAAGAAGTGAGAGAGATGGCGTTGACGTGCGAAACAAGAGACAACAGGGTGGAAAGGGCACTGGATCAGCTGCAAACGAGAGACAACAGGGTAGAAACAACGCTGAATCAGCTGCGCGAAACTACGTCCACTTCCAATCAAAGGCAAACTGACATCCTCAACCAAATTTTATTAACCTTAATTTTTTTCAGCCTGGGAGTCATCCGGTTTCTTTTACCAAATAGGAGATGATATATATAGATATTGAGATGAGATATATATGTATATGAGATAGATATATTTTAAGAAAAGATATATACAAATTAGTGTTTAATCTTAACTTGTTATAAGTGTTGAGTTAAGTTAAATAATGTTTTGGTTTTTTTAAACCCTTATTTGTAGAGCTTGTTTATTTTTCAGAACATTTTGAGAGACCAGTGAAAGTGTTGTTTGTTTAAAGCTGCATATGCAAAGTGAAGTCATTTGAAAGGGAAAGTTTACTCTTTTGTTTCTTGTTCAAATTTCTGTTTACAGTAATTCTGATTACGTTGGACACGTGCCCGTACTCAAATCAAAGGTTTTTTTACGAATTGCTAAATAAATGTTCTTTTTTTGTCACGGTAGATCGGAAGAGCGTCGTGTAGGGAAAGAGTGTAGATCTCGGTG
>TRINITY_DN4983_c1_g2_i4 len=832 path=[2:0-100 3:101-128 4:129-274 5:275-300 6:301-440 8:441-459 10:460-485 11:486-773 15:774-797 16:798-831]
ACTTTCCGATTCTTCCTCTAGCGTTTTTTTTTCAAGCAGAAGACGGCATACGAGATTACAAGGTGACTGGAGTTCAGACGTGTGCTCTTCCGATCTCGTTGTAGAAATGACGTGAGTGGAAGTTGTAGTGGAGAAGAACTGATAACAGATTTGAGAAGAGAAACTGAGGAAGCTTCAGATTCTTCCTCTAACAATGGGAGACTAGTGATAGTGGAGGATTTACCCGAAGTGGAAAGTGACAGAGAAGAGCAGCTTGAAAGTGGACAAATTGAATATGAAGAAGAGAGGTATCAAGGCATTGAAAATTCCATAGAAATTCCCTTGGGTAGCAATTCATCGCCAAATGGAAATGAATCTGAAATTAGAAATGAAGAGTTGCCTCAAACTCCCACTCTTAAACATTCTCCAATTTTAATTTCCAGACAAATATTAAATAAACTTGTGGATCTGCACAACGAAGTAAAGACTTTTAACGTTACAATGCAGAATTTGAAAGGTGAGGTGGGAAAGTTTCAAGTTGATATACAAGAAGTGAAAGCTGATATTGCTAACTTGAAAACAAGTATGGAAGAAGTGAAAGAGATGGCGTTGAATGGTGAAACGAGAGTGAACAGGATGGAAATGACGTTGAATCAGCTGCAAACGGGAGACAGGATAGAAGTGACACTGAATCAGCTGCACGAAAGTACATCGACTTCCAATCAAAGACAAACTGGCAACCTAAACCAGATTTTAACAACCTTAAATTTTTTAAGCCTGACAGCCATTCAGTTCCTTTTACCAAATAGGAGATGATATTTTTAAATTATTTTTTTAAGAAAAGATATATGCC
>TRINITY_DN4983_c1_g2_i5 len=216 path=[2:0-100 18:101-215]
ACTTTCCGATTCTTCCTCTAGCGTTTTTTTTTCAAGCAGAAGACGGCATACGAGATTACAAGGTGACTGGAGTTCAGACGTGTGCTCTTCCGATCTCGTTGGACACGTGCCCGTACTCAAATCAAAGGTTTTTTTACGAATTGCTAAATAAATGTTCTTTTTTTGTCACGGTAGATCGGAAGAGCGTCGTGTAGGGAAAGAGTGTAGATCTCGGTG
>TRINITY_DN4980_c0_g1_i3 len=268 path=[0:0-62 2:63-137 4:138-267]
AATCACTAGCGGAGCCCTCTTTAAACGGCCACTGGGGACGTTCGCTCCCCGCCCCTCTGGCTGAGAGGGGAGCCCCGAAATTGGTCCTTCCCTTTCCCTCTCCGGCTAGCTGGACTGGCCCATTCCTGTTCCAGGGCAACGCTGGCAGCCTAGTGCGGGAGAGGCAGCCTCGCCCCCCGTACAGCATGAGGGCTCCCGCCAATGCAACAGCGTAGAGGGCGGAGGATGCCCCGTTCCTGCCGAAGCCACACGACTCCCTTGACTTGTG
>TRINITY_DN4980_c0_g1_i1 len=204 path=[0:0-62 2:63-137 3:138-203]
AATCACTAGCGGAGCCCTCTTTAAACGGCCACTGGGGACGTTCGCTCCCCGCCCCTCTGGCTGAGAGGGGAGCCCCGAAATTGGTCCTTCCCTTTCCCTCTCCGGCTAGCTGGACTGGCCCATTCCTGTTCCAGGGCACCTCCCGAGGGACAGCAGTTCAGTCACCGTGGGGAAGATGCCCACCCCGGCCAGCTGCTCTACACA
>TRINITY_DN4980_c0_g1_i2 len=344 path=[1:0-202 2:203-277 3:278-343]
ATCTGGGAGTGGAGTTGTCTGGATTGTTCCAGTGCCAGGGGAAGAGTAATTGGGCTGTTCCATTCTCACCGGGGGGAGTTGGAGTGGTCGGGATCACCCATGGGATGTGGACTGTTCCATTCCTATGGAGGCAGTAGGATTAGACTGCTCCAGGTGGTCAGGCCCATGCCTCCTTGCCGAATGGGTTGGACTCTTCCATTTGCAGAGGGGAGCCCCGAAATTGGTCCTTCCCTTTCCCTCTCCGGCTAGCTGGACTGGCCCATTCCTGTTCCAGGGCACCTCCCGAGGGACAGCAGTTCAGTCACCGTGGGGAAGATGCCCACCCCGGCCAGCTGCTCTACACA
>TRINITY_DN4980_c0_g2_i1 len=454 path=[0:0-453]
TGTTGCTGAGGGCCATGATGACCAGCCCCAGGTTGGAGAGGCTGCTGTTGATGGCCTGAGTTTCCTTCAGCCTGTCTCCCTTGGACAGAGACTTGTCCAGGCGCTCACTGCCAGCCAGGTCCACCAGGCTCAGCACAGCTGCAACCGAGAGAGGGAAACTGGGTCCTTACCTTGTGCATTTTCCTTCTCCAAGCACCTCCCGAGGGACAGCAGTTCAGTCACCGTGGGGAAGATGCCCACCCCGGCCAGCTGCTCTACACAAACCGTTTGTAATCACGGAAGGATGAAATCCACCTGGAAATCACTGCTTGCGATAGAGGGATCCCGTTTGTACCGATCTAAGGACCACAACTTCCCCCAAGGATGAACTGCTCTATGGCAAAACGCAGCGAATACAATTCTCCTGAGCTCTGTGAAAACAATTCACTTTCAGAATAAAGGAAATGAATCCCTG
>TRINITY_DN4953_c0_g1_i2 len=688 path=[0:0-687]
TAACCCATGCGCTGGACTTGGCCTCTCAGGCTGCTAGCAGCTCAGAGGGACATGTGGCCAGTGGCTGGATTCATCTCCCCGATTCAGTCTCCCAAGTTCCTCTCCCTTCTCTGAGCAGAAGCCCCTCTCTCACCTCAAAATTTGTGTTCCCATCTGGGATCATAATTGCACGTGAATTTTTTTATTATTATTTTTTATGCCATGAATGGATGTCCCAAGTAATCTTAGATACTTGTGTGTCTCAATCTCGTTATCTTGTTTTGTTCTAAATCTACAGATGAATCCTCCTCAAGAGGAGGAAGGCTCTTTTAAAAAAAGTGCAATCCCTCTTAAATCTACGAACTGTCTACCCCCTGCCGTTCTTTTCTTAGCTAATTCTGATGGTGGCTAAACTTAAAAGGGCTCCCCTGAACCCTCCTCTCCTCCACAATGAATATCTTCTGCGACTTAGCAAGTTTTGCTCTCTCTTTTTCCATTTGTCCTGTTGGCCTCTCTGAGCTTGGATCTCCTCCCCTCGGTGCCAAGTCTAGCTTGACGGACATAGTGGCCTCGTACTGTATGGTTATATATATTTGGGAGGCATGTTAAGTTTGTTTGTTTTTTTAAACTAAGACATTCTTTTCTTTTTTTTTAAGTTGTATTCATCATGTGTTGGATTAATTTTGAGTGTATGGGGTATTCCCCCCCC
>TRINITY_DN4979_c0_g1_i4 len=412 path=[0:0-97 5:98-100 6:101-143 7:144-189 14:190-190 15:191-192 17:193-208 20:209-411]
ACCTTCCCCACATTGAGTGGATTCACTCTTGCCCTTTTCTGAGGGATTCCCCTGTTCTCTTTGTGCATCGCAACCATTGTCGCTGAATTCTGTCTGTTTGGAAATATTCCCTCGAGTTCTTTCTGGGAACATGTCACACAGTTCTATTTCGTCCTCGGCACCCTGGTGGGGAGTCCCCTCCACGTTCTCTGTCAATGTCCCACTTCCTGCAGAGATACAAAAAACCCAGGTAGGAGTCAATGCCTGTAACAAAAGAGTCAATCTCTAAAAGGGGAATGGGAAACATCTACTATAACTGTGGGGAGGTCTATCGTCATTCTCATCCTAGATTGGTCTCACCTCCATAACACTACCCTTCCATTTTCATTCTCACGCTATCAAAAACTATCATTTATCCAAGCACTGAAGGGTC
>TRINITY_DN4979_c0_g1_i5 len=231 path=[6:0-42 8:43-53 9:54-77 11:78-81 12:82-88 14:89-89 15:90-91 17:92-107 21:108-122 22:123-135 23:136-187 24:188-230]
AAATATTCCCTCGAGTTCTTTCTGGGAACATGTCACACAGTTCCATTTCCTCCTGGGCACCCTGGTGGGGATTCCCCTCCACGTTCTCCGTCAATGTCCCACTTCCTGGCCCAATGTCTTCCGGGATCTCCATTGTATCAGAGTCCTGCAGATCCAGTATCCACGGCTCTTCCCCTCGCTCCATCTGGTAGATCAGGTCTGGTTTCTGGATGGACAATCCCAGCGAGGCCA
>TRINITY_DN4979_c0_g1_i2 len=235 path=[16:0-108 18:109-136 23:137-188 25:189-234]
CATGTCCCACTTCCCAGGATTCCAGGTCCTGTCCCATGTGGTTCCGTTGGCTCCAGGTCTCCCTGTAGAGAGAGATCCACCTCATGGTCACATGTTCCCCCATCACCTGGCCCGATATCTTCTGGGATCTCCACTTCATCAGAGTCCTGCAGATCCAGTATCCACGGCTCTTCCCCTCGCTCCATCTGGGAGATCAGCTCTGGTTTCTGGATGGGCAATCCCAGCGAGGCCACAT
>TRINITY_DN4979_c0_g1_i9 len=408 path=[2:0-167 4:168-170 5:171-173 6:174-216 8:217-227 9:228-251 11:252-255 12:256-262 14:263-263 15:264-265 17:266-281 21:282-296 22:297-309 23:310-361 25:362-407]
AGCTCTCTCCACATTTGCAGCATCGGTGCTTTTCCTTCCCCAGGTCTACTGCACTTTTGTTCAGGTCCTGGATACTTTCCCCGCATTGGGTGGATTCACTCTCACCCTTCTCTGGGAGATTCCCTTGTTTCCTTTGTGCATCGCAACCACTGTCGCTGAATTCTGTCCGTGTGGAAATATTCCCTCGAGTTCTTTCTGGGAACATGTCACACAGTTCCATTTCCTCCTGGGCACCCTGGTGGGGATTCCCCTCCACGTTCTCCGTCAATGTCCCACTTCCTGGCCCAATGTCTTCCGGGATCTCCATTGTATCAGAGTCCTGCAGATCCAGTATCCACGGCTCTTCCCCTCGCTCCATCTGGGAGATCAGCTCTGGTTTCTGGATGGGCAATCCCAGCGAGGCCACAT
>TRINITY_DN4979_c0_g1_i11 len=726 path=[2:0-167 4:168-170 5:171-173 6:174-216 8:217-227 9:228-251 11:252-255 12:256-262 14:263-263 15:264-265 16:266-374 19:375-617 22:618-630 23:631-682 24:683-725]
AGCTCTCTCCACATTTGCAGCATCGGTGCTTTTCCTTCCCCAGGTCTACTGCACTTTTGTTCAGGTCCTGGATACTTTCCCCGCATTGGGTGGATTCACTCTCACCCTTCTCTGGGAGATTCCCTTGTTTCCTTTGTGCATCGCAACCACTGTCGCTGAATTCTGTCCGTGTGGAAATATTCCCTCGAGTTCTTTCTGGGAACATGTCACACAGTTCCATTTCCTCCTGGGCACCCTGGTGGGGATTCCCCTCCACGTTCTCCGTCCATGTCCCACTTCCCAGGATTCCAGGTCCTGTCCCATGTGGTTCCGTTGGCTCCAGGTCTCCCTGTAGAGAGAGATCCACCTCATGGTCACATGTTCCCCCATCACCTGTGAGTACAAAGAATCCAGACGTCACTCCCTGTGCTGGGGAGACGGAGTGGGACCTCATTCTGCCCCCATTTCCCATGCAAACACTCAGGGAATGGAGCTGCATCCAGGTGCCTGCTAGAATGAGGGAAAAGCTATGAGAGACTTTGGCTATAGCCACTTCTGGCTGCAATCTTTGCCTGGAGGATACGGAACAGAATTGGCCCATCTCATCAGATCGCTGTTCACCTGGCCCAATGTCTTCCAGGATCTCCATTGTATCAGAGTCCTGCAGATCCAGTATCCACGGCTCTTCCCCTCGCTCCATCTGGTAGATCAGGTCTGGTTTCTGGATGGACAATCCCAGCGAGGCCA
>TRINITY_DN4979_c0_g1_i8 len=600 path=[1:0-101 9:102-125 11:126-129 12:130-136 14:137-137 15:138-139 16:140-248 19:249-491 22:492-504 23:505-556 24:557-599]
CCTGTCTTCGCGCATTGCAGACACTCTCACTGAATTCTGTCTGTGTGGAAATATTCCCTTGAGATCTTTCTGGCAACATGTCACGTAGTTCCATTTCCTCCAGGGCACCCTGGTGGGGATTCCCCTCCACGTTCTCCGTCCATGTCCCACTTCCCAGGATTCCAGGTCCTGTCCCATGTGGTTCCGTTGGCTCCAGGTCTCCCTGTAGAGAGAGATCCACCTCATGGTCACATGTTCCCCCATCACCTGTGAGTACAAAGAATCCAGACGTCACTCCCTGTGCTGGGGAGACGGAGTGGGACCTCATTCTGCCCCCATTTCCCATGCAAACACTCAGGGAATGGAGCTGCATCCAGGTGCCTGCTAGAATGAGGGAAAAGCTATGAGAGACTTTGGCTATAGCCACTTCTGGCTGCAATCTTTGCCTGGAGGATACGGAACAGAATTGGCCCATCTCATCAGATCGCTGTTCACCTGGCCCAATGTCTTCCAGGATCTCCATTGTATCAGAGTCCTGCAGATCCAGTATCCACGGCTCTTCCCCTCGCTCCATCTGGTAGATCAGGTCTGGTTTCTGGATGGACAATCCCAGCGAGGCCA
>TRINITY_DN4979_c0_g1_i3 len=332 path=[0:0-97 5:98-100 6:101-143 7:144-189 14:190-190 15:191-192 17:193-208 21:209-223 22:224-236 23:237-288 24:289-331]
ACCTTCCCCACATTGAGTGGATTCACTCTTGCCCTTTTCTGAGGGATTCCCCTGTTCTCTTTGTGCATCGCAACCATTGTCGCTGAATTCTGTCTGTTTGGAAATATTCCCTCGAGTTCTTTCTGGGAACATGTCACACAGTTCTATTTCGTCCTCGGCACCCTGGTGGGGAGTCCCCTCCACGTTCTCTGTCAATGTCCCACTTCCTGGCCCAATGTCTTCCGGGATCTCCATTGTATCAGAGTCCTGCAGATCCAGTATCCACGGCTCTTCCCCTCGCTCCATCTGGTAGATCAGGTCTGGTTTCTGGATGGACAATCCCAGCGAGGCCA
>TRINITY_DN4979_c0_g1_i1 len=372 path=[1:0-101 9:102-125 11:126-129 12:130-136 14:137-137 15:138-139 16:140-248 18:249-276 23:277-328 24:329-371]
CCTGTCTTCGCGCATTGCAGACACTCTCACTGAATTCTGTCTGTGTGGAAATATTCCCTTGAGATCTTTCTGGCAACATGTCACGTAGTTCCATTTCCTCCAGGGCACCCTGGTGGGGATTCCCCTCCACGTTCTCCGTCCATGTCCCACTTCCCAGGATTCCAGGTCCTGTCCCATGTGGTTCCGTTGGCTCCAGGTCTCCCTGTAGAGAGAGATCCACCTCATGGTCACATGTTCCCCCATCACCTGGCCCGATATCTTCTGGGATCTCCACTTCATCAGAGTCCTGCAGATCCAGTATCCACGGCTCTTCCCCTCGCTCCATCTGGTAGATCAGGTCTGGTTTCTGGATGGACAATCCCAGCGAGGCCA
>TRINITY_DN4979_c0_g1_i6 len=498 path=[2:0-167 4:168-170 5:171-173 6:174-216 8:217-227 9:228-251 11:252-255 12:256-262 14:263-263 15:264-265 16:266-374 18:375-402 23:403-454 24:455-497]
AGCTCTCTCCACATTTGCAGCATCGGTGCTTTTCCTTCCCCAGGTCTACTGCACTTTTGTTCAGGTCCTGGATACTTTCCCCGCATTGGGTGGATTCACTCTCACCCTTCTCTGGGAGATTCCCTTGTTTCCTTTGTGCATCGCAACCACTGTCGCTGAATTCTGTCCGTGTGGAAATATTCCCTCGAGTTCTTTCTGGGAACATGTCACACAGTTCCATTTCCTCCTGGGCACCCTGGTGGGGATTCCCCTCCACGTTCTCCGTCCATGTCCCACTTCCCAGGATTCCAGGTCCTGTCCCATGTGGTTCCGTTGGCTCCAGGTCTCCCTGTAGAGAGAGATCCACCTCATGGTCACATGTTCCCCCATCACCTGGCCCGATATCTTCTGGGATCTCCACTTCATCAGAGTCCTGCAGATCCAGTATCCACGGCTCTTCCCCTCGCTCCATCTGGTAGATCAGGTCTGGTTTCTGGATGGACAATCCCAGCGAGGCCA
>TRINITY_DN4979_c0_g1_i10 len=405 path=[2:0-167 3:168-173 6:174-216 8:217-227 9:228-251 10:252-263 15:264-265 17:266-281 21:282-296 22:297-309 23:310-361 24:362-404]
AGCTCTCTCCACATTTGCAGCATCGGTGCTTTTCCTTCCCCAGGTCTACTGCACTTTTGTTCAGGTCCTGGATACTTTCCCCGCATTGGGTGGATTCACTCTCACCCTTCTCTGGGAGATTCCCTTGTTTCCTTTGTGCATCGCAACCACTGTCGCTGAATTCTGTCCATGTGAAAATATTCCCTCGAGTTCTTTCTGGGAACATGTCACACAGTTCCATTTCCTCCTGGGCACCCTGGTGGGGATTCCCCTTTGCGTTCTCCATCAATGTCCCACTTCCTGGCCCAATGTCTTCCGGGATCTCCATTGTATCAGAGTCCTGCAGATCCAGTATCCACGGCTCTTCCCCTCGCTCCATCTGGTAGATCAGGTCTGGTTTCTGGATGGACAATCCCAGCGAGGCCA
>TRINITY_DN4979_c0_g1_i7 len=283 path=[2:0-167 4:168-170 5:171-173 6:174-216 8:217-227 9:228-251 11:252-255 13:256-282]
AGCTCTCTCCACATTTGCAGCATCGGTGCTTTTCCTTCCCCAGGTCTACTGCACTTTTGTTCAGGTCCTGGATACTTTCCCCGCATTGGGTGGATTCACTCTCACCCTTCTCTGGGAGATTCCCTTGTTTCCTTTGTGCATCGCAACCACTGTCGCTGAATTCTGTCCGTGTGGAAATATTCCCTCGAGTTCTTTCTGGGAACATGTCACACAGTTCCATTTCCTCCTGGGCACCCTGGTGGGGATTCCCCTCCACATTCTCCGTCAACGTCCCAGATCGGAA
>TRINITY_DN4979_c0_g2_i1 len=247 path=[0:0-246]
CCTGTCTTCGCGCATTGCAGACACTCTCACTGAATTCTGTCTGTGTGGAAATATTCCCTTGAGATCTTTCTGGTAACATGACACGCAGTTCCATTTCCTCCTGGGACCCCTGGTGGGAATTCCCCTCCATGTTCTTTCGCAGTATCCCACCTCCTGCTGGACCAATGTCTTCCGGAGTCTCCATTTCATCAGAGCCCTGCATCTCCAAGACCCACGGCTCTTCTCCTCGCTCCATCTGGTAGATCAG
>TRINITY_DN4979_c2_g1_i1 len=251 path=[0:0-250]
AGAGTGGTTGTGGTGTAGAGAAACAGGGGAAGCCCTCAGGGAAGGGAGAGAGTGAATCCACTCAGTCTTGGGAAGGCGTCCAGGACATGAACGAAAGTACAATGAACCTGGGGGAGAAAAGGGACCAGTGCGACAAATGTTGGAAAAGCTTCTTCAGCAAAGCAGATTTGGTTGCACACCAGAGAATCCACATAGGAGAAAAGCCCTATAAATGCCTGGAATGTGAGAAAAGCTTCAGCTACAGTTCACAC
>TRINITY_DN4979_c8_g1_i1 len=208 path=[0:0-207]
GTGAAGAGTGGGGTGGGAAGCCCAAAAGTGGGAGTCAAATGAGACATTTTGAACTCCCCCACTTCTGAGTCCACTTATCAAAGCCACTTAATTCCACTGGGCTGGGTCCGGGGCCGTCTGCAATTTTATTTTTCCTGCTACCAGGATACCGAAATCCTGTGAGCAGAGAATTCAGATTCTGTAAGCAGCATAAATTATTCATATTGAC
>TRINITY_DN4959_c0_g1_i2 len=411 path=[0:0-71 2:72-79 4:80-105 6:106-109 8:110-118 10:119-140 11:141-145 13:146-193 15:194-195 17:196-200 19:201-237 20:238-410]
CGGCGGTGGTAACTATAACCATCCTAAGGTAGCGAAATTCCTTGTCGGGTAAGTTCCGACCTGCACGAATGGAGTAACGATTTCCCTACTGTCTCCACCATGAACTCGGTGAAATTGCACTACGAGTAAAGATGCTCGTTACGCGCAGCAGGACGGAAAGACCCCGGGACCTTTACTATAGTTTGGTATTGGTGATTGGGACGGTTTGTGTAGGATAGGTGGGAGACGTTGATGCGGCCACGCTAGTGGTGGTGGAGTCGTTGGTGAAATACCACTCTGATTGTTCTGGTTATCTCACTGTGGACCGTGATCCGGTTCAAGGACAGTGCCTGATGGGTAGTTTGACTGGGGCGGTCGCCTCCTAAAGGGTAACGGAGGCGCCCAAAGGTTCCCTCAGCCTGGTTGGTAATC
>TRINITY_DN4959_c0_g1_i4 len=411 path=[0:0-71 3:72-105 6:106-109 8:110-118 10:119-140 11:141-145 12:146-200 19:201-237 20:238-410]
CGGCGGTGGTAACTATAACCATCCTAAGGTAGCGAAATTCCTTGTCGGGTAAGTTCCGACCTGCACGAATGGCGTAACGACTTCTCTGCTGTCTCAACCACAGGCCCGGTGAAATTGCACTACGAGTAAAGATGCTCGTTACGCGCGGCAGGACGAAAAGACCCCGGGACCTTCACTATAGCTTGGTATTGGTGTTTGGTTCGGTTTGTGTAGGATAGGTGGGAGACGTTGATGCGGCCACGCTAGTGGTGGTGGAGTCGTTGGTGAAATACCACTCTGATTGTTCTGGTTATCTCACTGTGGACCGTGATCCGGTTCAAGGACAGTGCCTGATGGGTAGTTTGACTGGGGCGGTCGCCTCCTAAAGGGTAACGGAGGCGCCCAAAGGTTCCCTCAGCCTGGTTGGTAATC
>TRINITY_DN4959_c0_g1_i1 len=238 path=[0:0-71 2:72-79 5:80-100 7:101-109 8:110-118 9:119-140 11:141-145 13:146-193 14:194-203 18:204-237]
CGGCGGTGGTAACTATAACCATCCTAAGGTAGCGAAATTCCTTGTCGGGTAAGTTCCGACCTGCACGAATGGAGTAACGACTTCCCTACTGTCTCAACCATGAACTCGGCGAAATTGCAGTACGAGTAAAGATGCTCGTTTCGCGCAGCAGGACGGAAAGACCCCGGGACCTTTACTATAGTTTGGTATTGGTGTTCGGTACAGCTTGTGTAGGATAGGTGGGAGACTTGGAAGTCAT
>TRINITY_DN4959_c0_g1_i3 len=292 path=[10:0-21 11:22-26 13:27-74 14:75-84 18:85-118 20:119-291]
CTACGAGTAAAGATGCTCGTTACGCGCAGCAGGACGGAAAGACCCCGGGACCTTTACTATAGTTTGGTATTGGTGTTCGGTACAGCTTGTGTAGGATAGGTGGGAGACTTGGAAGTCATCACGCTAGTGGTGGTGGAGTCGTTGGTGAAATACCACTCTGATTGTTCTGGTTATCTCACTGTGGACCGTGATCCGGTTCAAGGACAGTGCCTGATGGGTAGTTTGACTGGGGCGGTCGCCTCCTAAAGGGTAACGGAGGCGCCCAAAGGTTCCCTCAGCCTGGTTGGTAATC
>TRINITY_DN4959_c0_g1_i7 len=411 path=[0:0-71 3:72-105 6:106-109 8:110-118 9:119-140 11:141-145 12:146-200 19:201-237 20:238-410]
CGGCGGTGGTAACTATAACCATCCTAAGGTAGCGAAATTCCTTGTCGGGTAAGTTCCGACCTGCACGAATGGCGTAACGACTTCTCTGCTGTCTCAACCACAGGCCCGGTGAAATTGCAGTACGAGTAAAGATGCTCGTTTCGCGCGGCAGGACGAAAAGACCCCGGGACCTTCACTATAGCTTGGTATTGGTGTTTGGTTCGGTTTGTGTAGGATAGGTGGGAGACGTTGATGCGGCCACGCTAGTGGTGGTGGAGTCGTTGGTGAAATACCACTCTGATTGTTCTGGTTATCTCACTGTGGACCGTGATCCGGTTCAAGGACAGTGCCTGATGGGTAGTTTGACTGGGGCGGTCGCCTCCTAAAGGGTAACGGAGGCGCCCAAAGGTTCCCTCAGCCTGGTTGGTAATC
>TRINITY_DN4959_c0_g1_i5 len=336 path=[1:0-25 7:26-34 8:35-43 10:44-65 11:66-70 13:71-118 15:119-120 17:121-125 19:126-162 20:163-335]
AACGACTTCTCCACTGTCTCAACCACGAACTCGGCGAAATTGCACTACGAGTAAAGATGCTCGTTACGCGCAGCAGGACGGAAAGACCCCGGGACCTTTACTATAGTTTGGTATTGGTGATTGGGACGGTTTGTGTAGGATAGGTGGGAGACGTTGATGCGGCCACGCTAGTGGTGGTGGAGTCGTTGGTGAAATACCACTCTGATTGTTCTGGTTATCTCACTGTGGACCGTGATCCGGTTCAAGGACAGTGCCTGATGGGTAGTTTGACTGGGGCGGTCGCCTCCTAAAGGGTAACGGAGGCGCCCAAAGGTTCCCTCAGCCTGGTTGGTAATC
>TRINITY_DN4959_c0_g1_i6 len=411 path=[0:0-71 2:72-79 5:80-100 7:101-109 8:110-118 10:119-140 11:141-145 12:146-200 19:201-237 20:238-410]
CGGCGGTGGTAACTATAACCATCCTAAGGTAGCGAAATTCCTTGTCGGGTAAGTTCCGACCTGCACGAATGGAGTAACGACTTCCCTACTGTCTCAACCATGAACTCGGCGAAATTGCACTACGAGTAAAGATGCTCGTTACGCGCGGCAGGACGAAAAGACCCCGGGACCTTCACTATAGCTTGGTATTGGTGTTTGGTTCGGTTTGTGTAGGATAGGTGGGAGACGTTGATGCGGCCACGCTAGTGGTGGTGGAGTCGTTGGTGAAATACCACTCTGATTGTTCTGGTTATCTCACTGTGGACCGTGATCCGGTTCAAGGACAGTGCCTGATGGGTAGTTTGACTGGGGCGGTCGCCTCCTAAAGGGTAACGGAGGCGCCCAAAGGTTCCCTCAGCCTGGTTGGTAATC
>TRINITY_DN4959_c0_g1_i8 len=238 path=[0:0-71 2:72-79 4:80-105 6:106-109 8:110-118 10:119-140 11:141-145 13:146-193 15:194-195 16:196-203 18:204-237]
CGGCGGTGGTAACTATAACCATCCTAAGGTAGCGAAATTCCTTGTCGGGTAAGTTCCGACCTGCACGAATGGAGTAACGATTTCCCTACTGTCTCCACCATGAACTCGGTGAAATTGCACTACGAGTAAAGATGCTCGTTACGCGCAGCAGGACGGAAAGACCCCGGGACCTTTACTATAGTTTGGTATTGGTGATCGGTACGACTTGTGTAGGATAGGTGGGAGACTTGGAAGTCAT
>TRINITY_DN4954_c0_g1_i2 len=612 path=[0:0-611]
ATGCACTAATAGGGGAATAATCCATCCTGACCCTTACAGGAGAACAGACCATGCCCTGAGAGAGCTGGCAAGTCTGCAGCAAGTGCTTTTATTGCTTGCAGTAACAGATCCACTCCAGTGCTTGACAGCTTGTCCTGCTGCAACCTAACCTCTTCCAGCACCCCTCAGCCAGGACCCAAAGAGTGAGAGCAGCTACCTTAGAGGAAGAAGCTAGTCACCTTGTATGCGCAGGAACCCCTACCTGGGGGTGTATTGTGGAGGGGCATTGAGGAGATAAGGCAAATTATGTTTGAGATAGGAAGAGTGTGTTCCAATGCAGGCAGGACTGCCATGGCTTAATTTAAAAGTGCAGCTGCCCAGAGAATGCTGGCACTGGTAGCTTGTGCAGACAGTCATGTGGCCACGGCACTGGCCTCAGGTTGAGGAGCACTGGGTTAAGTTGCTGAGCCGCTCTGTGCCTTGGGTCCCCTCTGTGCTATGGGGATAGCATTTGCATACTTCACAAGGGTGTGGGAAGACAGCCATGAATGTGTGTGTGAGGCAGTCAGACCCAAGTGCCTAAGAGAAACCTGTTAATAAATAAATACAACCCCAAGATCGGAAGAGCGTCGT
>TRINITY_DN4964_c0_g1_i2 len=1349 path=[0:0-172 4:173-1043 5:1044-1135 7:1136-1136 9:1137-1348]
CTCTTCCGATCTGGCAATACCACATGGTATCGTGACTTCACTATCGCATTATAAGGGAAATAGCTATTTTCTCCTTAAAAGCACTTAAAATAGGCAAAAATTCTAAAGGGAGTGCTAAATGATAATGCATACTTTACCATTAGAAAGAAGTCTAGCCTTCCTTTAAAGTGCTGTTTAGGGAATGAAATCTTGTAAACCAGAGCCACTTTAAAATCCAATGAATGTGTACTGCTACAGAATGGAAAGTTTACACAACTCCTTAAAGCAGCTTAAAGTCTGCTACATGCAATTTGTATGCTGCAAAGCCTCCCTCTCTTTAGTAGCTTTATTCTGAAGGTCGAGTCCCTTACCCCATACGGAATGGAAATAAACATTTACAAGGTGCATTTACATATGCTATAATACAAGAACTGTGTCCCTTTGCCAGATGATAAAATTGTACAGTTCCTTGCCATTTCTCAGTTCTGACTTTAAAATTTCTTACGCTTGTAAATTATAGAATACTCGGCTAAAATATTTTTCATAAATAGTTACAAAATCTGTCAAAACACATGAGAAAAAAAGGATTTTTGTTCAAAAAAATTGACATTGAAATGCCACACAACACAAGAGACACGTTAAGTGTTTTCTGAAGAGAGTGTGTCAGTAAAACTACTAGCTGAAGACATAGAGACTACCCTTCCCCAAGAACACAGTGCACAAAACCCAAAATGTCAAACAGTACCTCAAAGCAAACTAAAGGTCTGAGGATGAAGCCAGCTCACTTGGGATCCTGTTAAAGAATTTGTGACAGTCAGCATTTAGGTCCGATGCATTGGAAACTGGTTGCTGGCTCAGTATTCTAAATGGAGATTCTGCTAAGAATTCAGCCATGGATGCCTAAGGCATTCTCCAGCTGAGGCTCGCTTTTCTGGAACCATTTCTAGCATGGGGATCAGGAAATCTGTAAACTGTGCAGCATCTTCATGAGGCCAACCATACTTCTCCACAAGAACATCAAACAGGCTCCAAGGTTTCAGCTTGGTAATGTGCCGAAGTTCCCCTTTTTTGGTGAAAAACTCCTTGGAATATTTCCCCAACATAGCGTATTTTCGAGGGATTTTCCCCAGCAGTTCAATGATCAATGCTATGTGATCTCTGCGATTGAAGAATTCCCGAGAATATTTTCCAGATAGAGCAAAGTGCCTTGGGATATTGCCTAGCAGCTCTATGATGTGTGCTATGTGGTCTATGAAGGAGAGAAAAAAAGGACACGGGAGTGGGAGGGGCAGGGAAGGGATGGGATAAAAAGAAGAGGAAAGAAATTGGAATTAGTAAAAAATCAGAAAGTTTCAAACCAACAATGTTTG
>TRINITY_DN4964_c0_g1_i6 len=1186 path=[0:0-172 4:173-1043 5:1044-1135 7:1136-1136 10:1137-1185]
CTCTTCCGATCTGGCAATACCACATGGTATCGTGACTTCACTATCGCATTATAAGGGAAATAGCTATTTTCTCCTTAAAAGCACTTAAAATAGGCAAAAATTCTAAAGGGAGTGCTAAATGATAATGCATACTTTACCATTAGAAAGAAGTCTAGCCTTCCTTTAAAGTGCTGTTTAGGGAATGAAATCTTGTAAACCAGAGCCACTTTAAAATCCAATGAATGTGTACTGCTACAGAATGGAAAGTTTACACAACTCCTTAAAGCAGCTTAAAGTCTGCTACATGCAATTTGTATGCTGCAAAGCCTCCCTCTCTTTAGTAGCTTTATTCTGAAGGTCGAGTCCCTTACCCCATACGGAATGGAAATAAACATTTACAAGGTGCATTTACATATGCTATAATACAAGAACTGTGTCCCTTTGCCAGATGATAAAATTGTACAGTTCCTTGCCATTTCTCAGTTCTGACTTTAAAATTTCTTACGCTTGTAAATTATAGAATACTCGGCTAAAATATTTTTCATAAATAGTTACAAAATCTGTCAAAACACATGAGAAAAAAAGGATTTTTGTTCAAAAAAATTGACATTGAAATGCCACACAACACAAGAGACACGTTAAGTGTTTTCTGAAGAGAGTGTGTCAGTAAAACTACTAGCTGAAGACATAGAGACTACCCTTCCCCAAGAACACAGTGCACAAAACCCAAAATGTCAAACAGTACCTCAAAGCAAACTAAAGGTCTGAGGATGAAGCCAGCTCACTTGGGATCCTGTTAAAGAATTTGTGACAGTCAGCATTTAGGTCCGATGCATTGGAAACTGGTTGCTGGCTCAGTATTCTAAATGGAGATTCTGCTAAGAATTCAGCCATGGATGCCTAAGGCATTCTCCAGCTGAGGCTCGCTTTTCTGGAACCATTTCTAGCATGGGGATCAGGAAATCTGTAAACTGTGCAGCATCTTCATGAGGCCAACCATACTTCTCCACAAGAACATCAAACAGGCTCCAAGGTTTCAGCTTGGTAATGTGCCGAAGTTCCCCTTTTTTGGTGAAAAACTCCTTGGAATATTTCCCCAACATAGCGTATTTTCGAGGGATTTTCCCCAGCAGTTCAATGATCAATGCTATGTGATCTGCATTGGAGAACATTGCCAGCAAAACAGAAACATACAACAGTTTAATCA
>TRINITY_DN4964_c0_g1_i4 len=834 path=[1:0-109 13:110-285 15:286-736 16:737-833]
TTTTAAACATCAAAGACAACAGATTTTAAAATTGCTCCATATACATATTACAACATTAGAGAAAAATCAACTACTATTACTATATTGATAGAATTGCCACAGAAGGATACGTATTCCATTCATGCCTGAAATTTTGAAGTCATCAATTAACTGTACGACCATGTCTTTATTTGGATCATTAGGGTCACTTTCACGTACACATTTAAGCAACTTTATTTCATCCAAGGCTGTCTCTGTATAATGTTGGGCACTTTTCACAACTTTCATTGCAACAAACCTTTTCCCCTGCATATCCCAGCATAGCCAGACTGTAGAGAAGTGTCCCCATCCTAGCTTTCTGATAACATGATACCGGCCATTGAAAAGATCTCCAATTTTCACTGGATGATAGCCACCTTTGCAGTAATCTGCAGGATCTTCTTGCTCCTCATCATCGGATCCCAGAATCTCCTCCTCTGGTTCTGGTGGTGCTGGCTCTGGCAACGGTGGTGGTGGAGGAGGAGGAGGTGGTGGTGGGGCAGAGGGAACTTTCTGTTGAGGCTCTGGCCTTTCTGAAGAGGACGACTTCTCAGAGTTAACTGACATCAGCAGCTCAATCTTCTGCTTGATTTTTTTTGTGCTGAGGCAGGTGCTTGTCTCTTTTACCAGACGTGGCTGCTGCAGGCTGCTTAGTGCGGCGCCTCCGGGCCTGCAGGGCCAGCACTTTCCGCGAGCTCATCGCTCTGCCCCCCTCGCCGAGATCGGAAGAGCACACGTCTGAACTCCAGTCACCTTGTAATCTCGTATGCCGTCTTCTGCTTGAAAAAAAAAATGTTTTCTTTCTCTGTATCTTCT
>TRINITY_DN4964_c0_g1_i1 len=270 path=[0:0-172 16:173-269]
CTCTTCCGATCTGGCAATACCACATGGTATCGTGACTTCACTATCGCATTATAAGGGAAATAGCTATTTTCTCCTTAAAAGCACTTAAAATAGGCAAAAATTCTAAAGGGAGTGCTAAATGATAATGCATACTTTACCATTAGAAAGAAGTCTAGCCTTCCTTTAAAGTGCTGAGATCGGAAGAGCACACGTCTGAACTCCAGTCACCTTGTAATCTCGTATGCCGTCTTCTGCTTGAAAAAAAAAATGTTTTCTTTCTCTGTATCTTCT
>TRINITY_DN4964_c0_g1_i3 len=3173 path=[0:0-172 4:173-1043 5:1044-1135 8:1136-1900 11:1901-2341 12:2342-2448 13:2449-2624 15:2625-3075 16:3076-3172]
CTCTTCCGATCTGGCAATACCACATGGTATCGTGACTTCACTATCGCATTATAAGGGAAATAGCTATTTTCTCCTTAAAAGCACTTAAAATAGGCAAAAATTCTAAAGGGAGTGCTAAATGATAATGCATACTTTACCATTAGAAAGAAGTCTAGCCTTCCTTTAAAGTGCTGTTTAGGGAATGAAATCTTGTAAACCAGAGCCACTTTAAAATCCAATGAATGTGTACTGCTACAGAATGGAAAGTTTACACAACTCCTTAAAGCAGCTTAAAGTCTGCTACATGCAATTTGTATGCTGCAAAGCCTCCCTCTCTTTAGTAGCTTTATTCTGAAGGTCGAGTCCCTTACCCCATACGGAATGGAAATAAACATTTACAAGGTGCATTTACATATGCTATAATACAAGAACTGTGTCCCTTTGCCAGATGATAAAATTGTACAGTTCCTTGCCATTTCTCAGTTCTGACTTTAAAATTTCTTACGCTTGTAAATTATAGAATACTCGGCTAAAATATTTTTCATAAATAGTTACAAAATCTGTCAAAACACATGAGAAAAAAAGGATTTTTGTTCAAAAAAATTGACATTGAAATGCCACACAACACAAGAGACACGTTAAGTGTTTTCTGAAGAGAGTGTGTCAGTAAAACTACTAGCTGAAGACATAGAGACTACCCTTCCCCAAGAACACAGTGCACAAAACCCAAAATGTCAAACAGTACCTCAAAGCAAACTAAAGGTCTGAGGATGAAGCCAGCTCACTTGGGATCCTGTTAAAGAATTTGTGACAGTCAGCATTTAGGTCCGATGCATTGGAAACTGGTTGCTGGCTCAGTATTCTAAATGGAGATTCTGCTAAGAATTCAGCCATGGATGCCTAAGGCATTCTCCAGCTGAGGCTCGCTTTTCTGGAACCATTTCTAGCATGGGGATCAGGAAATCTGTAAACTGTGCAGCATCTTCATGAGGCCAACCATACTTCTCCACAAGAACATCAAACAGGCTCCAAGGTTTCAGCTTGGTAATGTGCCGAAGTTCCCCTTTTTTGGTGAAAAACTCCTTGGAATATTTCCCCAACATAGCGTATTTTCGAGGGATTTTCCCCAGCAGTTCAATGATCAATGCTATGTGATCCTCATCCCTGGAGTAGTCTTCACCGGAATGTGGCTCAAACAAATAATCGCCAGTTGCAAGCTCAAATGCCATACATGCGGTACTCCAGATATCAGCAGGCGTGCTGTAACCTGCTCCTATTAAAACCTCTATGGATCTATACTGTCGTGTCTGGATATCTTCTGTGAAGTGTTTATGCACCCAGCAAGCATTTCCCAGGTCAGCAATTTTTACTCTAATTTTTTCAGCATTTCTTGGATCCAGTGGATTCACCAGTAAGTCAGCTGCACGGGTTTTTGTTTTTGGCAAATCTCCAGTGCTAGATGCTGAAACTGTCCTGCTCCTATCATGAGACGGACTGCTTTCCTCTCTTTCGGTTACAGCTGATTCTTCTGAAATGACTGATCCACAGGCTACAGATTCTAAAGCTCCAGAGAACATTGATGCTGAAAATTCAGAAAACTGTGACTCGGAAATTTTATGACGTCCATTTGGCAGTTCACCATTGAATTGTTCATAGGAGCTACTATAACTATAATCACTTTTTGCATTTGGCTCATCAAGGTTATATTCCTCAACGTTTGGACATTCTTCCTCCTCCTCCTCCTCATCTTCAATTTGTTGATCCAACAAGAATGGACCATTTACAATATGGCCATTTGTTTTAGGGGATTCTATCCATGTAGGCTCTGTGGAATCTGTATTGACAAGTTCCTGCTCAACATCATCATCTTTTTCAGTGTTTTCTTTCTCTGTATCTTCTTTCTCATCCTGATCTTCTGTTTCACCATCCTCATTCCCAGGCTCTTCGTCTGCTACCTCCTCTAAGTCAGCTGTTTTTAGTTTGACCTCTAGATGGTATTCATTTTCTTGTTCATTAGATGGTATAGCCGAGGTTACATTTTCTTCTGTTTTTTTCCTTTCAGCTTCTCTCTCCAACTCTTCTATTTCCTGTAGGCGCTTCTCCAGTAGCTCAGCCTGCCTCTTCTGCTTTTTTTTCAGTTTTTTCTTTTTGTTTTTAGATATTTTTCCAACAGGCTTTTGTTGTGGGGCAGTACTCACTGCTGAGCCAGAAGGAGGAGGAGCACCAGCTTTTTGCCACTCTGTAGCTTCAGCAGCCATTCTACGAACATAAGCATCATCCACGCACATCAAGATGTTTTCTGGTTTTATGTCTGTATGTATGATCTTGCACTTGCTGTGGAGATAATCTAAACCCTGCAGTACCTGTTGTATTATACTTTTTACACAGCGAATAGGAAGGCCCTGGTAGTTGGACTTAATTATCCATTTTAAGAGATGATGTCCAAGTACTTCAAAGACCATACAAACATGTATTCCATTCATGCCTGAAATTTTGAAGTCATCAATTAACTGTACGACCATGTCTTTATTTGGATCATTAGGGTCACTTTCACGTACACATTTAAGCAACTTTATTTCATCCAAGGCTGTCTCTGTATAATGTTGGGCACTTTTCACAACTTTCATTGCAACAAACCTTTTCCCCTGCATATCCCAGCATAGCCAGACTGTAGAGAAGTGTCCCCATCCTAGCTTTCTGATAACATGATACCGGCCATTGAAAAGATCTCCAATTTTCACTGGATGATAGCCACCTTTGCAGTAATCTGCAGGATCTTCTTGCTCCTCATCATCGGATCCCAGAATCTCCTCCTCTGGTTCTGGTGGTGCTGGCTCTGGCAACGGTGGTGGTGGAGGAGGAGGAGGTGGTGGTGGGGCAGAGGGAACTTTCTGTTGAGGCTCTGGCCTTTCTGAAGAGGACGACTTCTCAGAGTTAACTGACATCAGCAGCTCAATCTTCTGCTTGATTTTTTTTGTGCTGAGGCAGGTGCTTGTCTCTTTTACCAGACGTGGCTGCTGCAGGCTGCTTAGTGCGGCGCCTCCGGGCCTGCAGGGCCAGCACTTTCCGCGAGCTCATCGCTCTGCCCCCCTCGCCGAGATCGGAAGAGCACACGTCTGAACTCCAGTCACCTTGTAATCTCGTATGCCGTCTTCTGCTTGAAAAAAAAAATGTTTTCTTTCTCTGTATCTTCT
>TRINITY_DN4964_c0_g1_i8 len=1318 path=[3:0-45 11:46-486 12:487-593 13:594-769 15:770-1220 16:1221-1317]
GTTCCATCTCAGACTACAGCATTGTTCAGTAAAACAAACACTGCCTACCATCCTCATTCCCAGGCTCTTCGTCTGCTACCTCCTCTAAGTCAGCTGTTTTTAGTTTGACCTCTAGATGGTATTCATTTTCTTGTTCATTAGATGGTATAGCCGAGGTTACATTTTCTTCTGTTTTTTTCCTTTCAGCTTCTCTCTCCAACTCTTCTATTTCCTGTAGGCGCTTCTCCAGTAGCTCAGCCTGCCTCTTCTGCTTTTTTTTCAGTTTTTTCTTTTTGTTTTTAGATATTTTTCCAACAGGCTTTTGTTGTGGGGCAGTACTCACTGCTGAGCCAGAAGGAGGAGGAGCACCAGCTTTTTGCCACTCTGTAGCTTCAGCAGCCATTCTACGAACATAAGCATCATCCACGCACATCAAGATGTTTTCTGGTTTTATGTCTGTATGTATGATCTTGCACTTGCTGTGGAGATAATCTAAACCCTGCAGTACCTGTTGTATTATACTTTTTACACAGCGAATAGGAAGGCCCTGGTAGTTGGACTTAATTATCCATTTTAAGAGATGATGTCCAAGTACTTCAAAGACCATACAAACATGTATTCCATTCATGCCTGAAATTTTGAAGTCATCAATTAACTGTACGACCATGTCTTTATTTGGATCATTAGGGTCACTTTCACGTACACATTTAAGCAACTTTATTTCATCCAAGGCTGTCTCTGTATAATGTTGGGCACTTTTCACAACTTTCATTGCAACAAACCTTTTCCCCTGCATATCCCAGCATAGCCAGACTGTAGAGAAGTGTCCCCATCCTAGCTTTCTGATAACATGATACCGGCCATTGAAAAGATCTCCAATTTTCACTGGATGATAGCCACCTTTGCAGTAATCTGCAGGATCTTCTTGCTCCTCATCATCGGATCCCAGAATCTCCTCCTCTGGTTCTGGTGGTGCTGGCTCTGGCAACGGTGGTGGTGGAGGAGGAGGAGGTGGTGGTGGGGCAGAGGGAACTTTCTGTTGAGGCTCTGGCCTTTCTGAAGAGGACGACTTCTCAGAGTTAACTGACATCAGCAGCTCAATCTTCTGCTTGATTTTTTTTGTGCTGAGGCAGGTGCTTGTCTCTTTTACCAGACGTGGCTGCTGCAGGCTGCTTAGTGCGGCGCCTCCGGGCCTGCAGGGCCAGCACTTTCCGCGAGCTCATCGCTCTGCCCCCCTCGCCGAGATCGGAAGAGCACACGTCTGAACTCCAGTCACCTTGTAATCTCGTATGCCGTCTTCTGCTTGAAAAAAAAAATGTTTTCTTTCTCTGTATCTTCT
>TRINITY_DN4964_c0_g1_i9 len=3189 path=[0:0-172 4:173-1043 5:1044-1135 8:1136-1900 11:1901-2341 12:2342-2448 13:2449-2624 14:2625-2640 15:2641-3091 16:3092-3188]
CTCTTCCGATCTGGCAATACCACATGGTATCGTGACTTCACTATCGCATTATAAGGGAAATAGCTATTTTCTCCTTAAAAGCACTTAAAATAGGCAAAAATTCTAAAGGGAGTGCTAAATGATAATGCATACTTTACCATTAGAAAGAAGTCTAGCCTTCCTTTAAAGTGCTGTTTAGGGAATGAAATCTTGTAAACCAGAGCCACTTTAAAATCCAATGAATGTGTACTGCTACAGAATGGAAAGTTTACACAACTCCTTAAAGCAGCTTAAAGTCTGCTACATGCAATTTGTATGCTGCAAAGCCTCCCTCTCTTTAGTAGCTTTATTCTGAAGGTCGAGTCCCTTACCCCATACGGAATGGAAATAAACATTTACAAGGTGCATTTACATATGCTATAATACAAGAACTGTGTCCCTTTGCCAGATGATAAAATTGTACAGTTCCTTGCCATTTCTCAGTTCTGACTTTAAAATTTCTTACGCTTGTAAATTATAGAATACTCGGCTAAAATATTTTTCATAAATAGTTACAAAATCTGTCAAAACACATGAGAAAAAAAGGATTTTTGTTCAAAAAAATTGACATTGAAATGCCACACAACACAAGAGACACGTTAAGTGTTTTCTGAAGAGAGTGTGTCAGTAAAACTACTAGCTGAAGACATAGAGACTACCCTTCCCCAAGAACACAGTGCACAAAACCCAAAATGTCAAACAGTACCTCAAAGCAAACTAAAGGTCTGAGGATGAAGCCAGCTCACTTGGGATCCTGTTAAAGAATTTGTGACAGTCAGCATTTAGGTCCGATGCATTGGAAACTGGTTGCTGGCTCAGTATTCTAAATGGAGATTCTGCTAAGAATTCAGCCATGGATGCCTAAGGCATTCTCCAGCTGAGGCTCGCTTTTCTGGAACCATTTCTAGCATGGGGATCAGGAAATCTGTAAACTGTGCAGCATCTTCATGAGGCCAACCATACTTCTCCACAAGAACATCAAACAGGCTCCAAGGTTTCAGCTTGGTAATGTGCCGAAGTTCCCCTTTTTTGGTGAAAAACTCCTTGGAATATTTCCCCAACATAGCGTATTTTCGAGGGATTTTCCCCAGCAGTTCAATGATCAATGCTATGTGATCCTCATCCCTGGAGTAGTCTTCACCGGAATGTGGCTCAAACAAATAATCGCCAGTTGCAAGCTCAAATGCCATACATGCGGTACTCCAGATATCAGCAGGCGTGCTGTAACCTGCTCCTATTAAAACCTCTATGGATCTATACTGTCGTGTCTGGATATCTTCTGTGAAGTGTTTATGCACCCAGCAAGCATTTCCCAGGTCAGCAATTTTTACTCTAATTTTTTCAGCATTTCTTGGATCCAGTGGATTCACCAGTAAGTCAGCTGCACGGGTTTTTGTTTTTGGCAAATCTCCAGTGCTAGATGCTGAAACTGTCCTGCTCCTATCATGAGACGGACTGCTTTCCTCTCTTTCGGTTACAGCTGATTCTTCTGAAATGACTGATCCACAGGCTACAGATTCTAAAGCTCCAGAGAACATTGATGCTGAAAATTCAGAAAACTGTGACTCGGAAATTTTATGACGTCCATTTGGCAGTTCACCATTGAATTGTTCATAGGAGCTACTATAACTATAATCACTTTTTGCATTTGGCTCATCAAGGTTATATTCCTCAACGTTTGGACATTCTTCCTCCTCCTCCTCCTCATCTTCAATTTGTTGATCCAACAAGAATGGACCATTTACAATATGGCCATTTGTTTTAGGGGATTCTATCCATGTAGGCTCTGTGGAATCTGTATTGACAAGTTCCTGCTCAACATCATCATCTTTTTCAGTGTTTTCTTTCTCTGTATCTTCTTTCTCATCCTGATCTTCTGTTTCACCATCCTCATTCCCAGGCTCTTCGTCTGCTACCTCCTCTAAGTCAGCTGTTTTTAGTTTGACCTCTAGATGGTATTCATTTTCTTGTTCATTAGATGGTATAGCCGAGGTTACATTTTCTTCTGTTTTTTTCCTTTCAGCTTCTCTCTCCAACTCTTCTATTTCCTGTAGGCGCTTCTCCAGTAGCTCAGCCTGCCTCTTCTGCTTTTTTTTCAGTTTTTTCTTTTTGTTTTTAGATATTTTTCCAACAGGCTTTTGTTGTGGGGCAGTACTCACTGCTGAGCCAGAAGGAGGAGGAGCACCAGCTTTTTGCCACTCTGTAGCTTCAGCAGCCATTCTACGAACATAAGCATCATCCACGCACATCAAGATGTTTTCTGGTTTTATGTCTGTATGTATGATCTTGCACTTGCTGTGGAGATAATCTAAACCCTGCAGTACCTGTTGTATTATACTTTTTACACAGCGAATAGGAAGGCCCTGGTAGTTGGACTTAATTATCCATTTTAAGAGATGATGTCCAAGTACTTCAAAGACCATACAAACATGTATTCCATTCATGCCTGAAATTTTGAAGTCATCAATTAACTGTACGACCATGTCTTTATTTGGATCATTAGGGTCACTTTCACGTACACATTTAAGCAACTTTATTTCATCCAAGGCTGTCTCTGTATAATGTTGGGCACTTTTCACAACTTTCATTGCAACAAACCTTTTCCCCATGGTTTCAGCTCCACTGCATATCCCAGCATAGCCAGACTGTAGAGAAGTGTCCCCATCCTAGCTTTCTGATAACATGATACCGGCCATTGAAAAGATCTCCAATTTTCACTGGATGATAGCCACCTTTGCAGTAATCTGCAGGATCTTCTTGCTCCTCATCATCGGATCCCAGAATCTCCTCCTCTGGTTCTGGTGGTGCTGGCTCTGGCAACGGTGGTGGTGGAGGAGGAGGAGGTGGTGGTGGGGCAGAGGGAACTTTCTGTTGAGGCTCTGGCCTTTCTGAAGAGGACGACTTCTCAGAGTTAACTGACATCAGCAGCTCAATCTTCTGCTTGATTTTTTTTGTGCTGAGGCAGGTGCTTGTCTCTTTTACCAGACGTGGCTGCTGCAGGCTGCTTAGTGCGGCGCCTCCGGGCCTGCAGGGCCAGCACTTTCCGCGAGCTCATCGCTCTGCCCCCCTCGCCGAGATCGGAAGAGCACACGTCTGAACTCCAGTCACCTTGTAATCTCGTATGCCGTCTTCTGCTTGAAAAAAAAAATGTTTTCTTTCTCTGTATCTTCT
>TRINITY_DN4964_c0_g1_i5 len=1098 path=[0:0-172 4:173-1043 6:1044-1097]
CTCTTCCGATCTGGCAATACCACATGGTATCGTGACTTCACTATCGCATTATAAGGGAAATAGCTATTTTCTCCTTAAAAGCACTTAAAATAGGCAAAAATTCTAAAGGGAGTGCTAAATGATAATGCATACTTTACCATTAGAAAGAAGTCTAGCCTTCCTTTAAAGTGCTGTTTAGGGAATGAAATCTTGTAAACCAGAGCCACTTTAAAATCCAATGAATGTGTACTGCTACAGAATGGAAAGTTTACACAACTCCTTAAAGCAGCTTAAAGTCTGCTACATGCAATTTGTATGCTGCAAAGCCTCCCTCTCTTTAGTAGCTTTATTCTGAAGGTCGAGTCCCTTACCCCATACGGAATGGAAATAAACATTTACAAGGTGCATTTACATATGCTATAATACAAGAACTGTGTCCCTTTGCCAGATGATAAAATTGTACAGTTCCTTGCCATTTCTCAGTTCTGACTTTAAAATTTCTTACGCTTGTAAATTATAGAATACTCGGCTAAAATATTTTTCATAAATAGTTACAAAATCTGTCAAAACACATGAGAAAAAAAGGATTTTTGTTCAAAAAAATTGACATTGAAATGCCACACAACACAAGAGACACGTTAAGTGTTTTCTGAAGAGAGTGTGTCAGTAAAACTACTAGCTGAAGACATAGAGACTACCCTTCCCCAAGAACACAGTGCACAAAACCCAAAATGTCAAACAGTACCTCAAAGCAAACTAAAGGTCTGAGGATGAAGCCAGCTCACTTGGGATCCTGTTAAAGAATTTGTGACAGTCAGCATTTAGGTCCGATGCATTGGAAACTGGTTGCTGGCTCAGTATTCTAAATGGAGATTCTGCTAAGAATTCAGCCATGGATGCCTAAGGCATTCTCCAGCTGAGGCTCGCTTTTCTGGAACCATTTCTAGCATGGGGATCAGGAAATCTGTAAACTGTGCAGCATCTTCATGAGGCCAACCATACTTCTCCACAAGAACATCAAACAGGCTCCAAGGTTTCAGCTTGGTAATGTGCCGAAGTTCCCCTGCATCAAAAAATGATTTGTGTTAGAATACTCTTAATTCTGCTTTTACCTGTCCT
>TRINITY_DN4964_c0_g1_i7 len=977 path=[2:0-145 12:146-252 13:253-428 15:429-879 16:880-976]
GTCCAATTTTTAAATATTAGATATAAATTTCCACTGCTTGTGTTGCATTATCTCAAGGTGGTTATGTATGAAAGATGAAATAGTGATTTGTTAACCAATAAAAAAGAAGGACTCTTCAGGATTTCCTTCTTTTCAATTATTCACATCTGTTGTATTATACTTTTTACACAGCGAATAGGAAGGCCCTGGTAGTTGGACTTAATTATCCATTTTAAGAGATGATGTCCAAGTACTTCAAAGACCATACAAACATGTATTCCATTCATGCCTGAAATTTTGAAGTCATCAATTAACTGTACGACCATGTCTTTATTTGGATCATTAGGGTCACTTTCACGTACACATTTAAGCAACTTTATTTCATCCAAGGCTGTCTCTGTATAATGTTGGGCACTTTTCACAACTTTCATTGCAACAAACCTTTTCCCCTGCATATCCCAGCATAGCCAGACTGTAGAGAAGTGTCCCCATCCTAGCTTTCTGATAACATGATACCGGCCATTGAAAAGATCTCCAATTTTCACTGGATGATAGCCACCTTTGCAGTAATCTGCAGGATCTTCTTGCTCCTCATCATCGGATCCCAGAATCTCCTCCTCTGGTTCTGGTGGTGCTGGCTCTGGCAACGGTGGTGGTGGAGGAGGAGGAGGTGGTGGTGGGGCAGAGGGAACTTTCTGTTGAGGCTCTGGCCTTTCTGAAGAGGACGACTTCTCAGAGTTAACTGACATCAGCAGCTCAATCTTCTGCTTGATTTTTTTTGTGCTGAGGCAGGTGCTTGTCTCTTTTACCAGACGTGGCTGCTGCAGGCTGCTTAGTGCGGCGCCTCCGGGCCTGCAGGGCCAGCACTTTCCGCGAGCTCATCGCTCTGCCCCCCTCGCCGAGATCGGAAGAGCACACGTCTGAACTCCAGTCACCTTGTAATCTCGTATGCCGTCTTCTGCTTGAAAAAAAAAATGTTTTCTTTCTCTGTATCTTCT
>TRINITY_DN4970_c0_g1_i1 len=214 path=[2:0-36 3:37-61 4:62-63 5:64-65 6:66-137 8:138-213]
ACATTGGCACCCTATATTTTCTATTTGGGGCCTGAGCAGGAATAGTAGGACCCTCCCTAAGTCTTTTTTTTTTTCAAGCAGAAGACGGCATACGAGATTACAAGGTGACTGGAGTTCAGACGTGTGCTCTTCCGATCTAAAGACATAACTGAAGTTCAAGTCAGGTATGGTCTCTTGTTGTTACTGATTCTAGACTTCTCGTTTTATATTTTCC
>TRINITY_DN4970_c0_g1_i4 len=208 path=[2:0-36 5:37-38 6:39-110 7:111-207]
ACATTGGCACCCTATATTTTCTATTTGGGGCCTGAGCTTTTTTTTTTCAAGCAGAAGACGGCATACGAGATTACAAGGTGACTGGAGTTCAGACGTGTGCTCTTCCGATCTCAAAGACATTGGCACCCTATATTTACTATTTTGGGCCTGAGCAGGAATAGTAGGAACCTCCCTAAATCTCCTAATCCGAGGAGAATTAAACTATCCA
>TRINITY_DN4970_c0_g1_i2 len=205 path=[0:0-35 6:36-107 7:108-204]
GGAACCCCCCTAAGTCTCCTAATTCGAGGAGAATTATTTTTTTTCAAGCAGAAGACGGCATACGAGATTACAAGGTGACTGGAGTTCAGACGTGTGCTCTTCCGATCTCAAAGACATTGGCACCCTATATTTACTATTTTGGGCCTGAGCAGGAATAGTAGGAACCTCCCTAAATCTCCTAATCCGAGGAGAATTAAACTATCCA
>TRINITY_DN4970_c0_g1_i3 len=201 path=[1:0-27 4:28-29 5:30-31 6:32-103 7:104-200]
TTGGCACCCTATATTTACTATTTTGGGCCTTTTTTTTTTTCAAGCAGAAGACGGCATACGAGATTACAAGGTGACTGGAGTTCAGACGTGTGCTCTTCCGATCTCAAAGACATTGGCACCCTATATTTACTATTTTGGGCCTGAGCAGGAATAGTAGGAACCTCCCTAAATCTCCTAATCCGAGGAGAATTAAACTATCCA
>TRINITY_DN4935_c0_g1_i1 len=1164 path=[2:0-56 3:57-499 6:500-1163]
CTCTTTAATTAAAAGCATTAATTTACTTTGATGCAAATGTTACTTTCGTTCCACTGCCAGGACAAATCTGAGAAATGAGGTGTCCCAGCTAGATCAGCAACGAGGTGGATCAAGATACATCATGGGTTCAGGTGAAACCTTTATGGAGATGCAACATCGACTCTTGAAAGAAAAAGAACTTAAAATTAGAAATGCCTTGGAGAAGCTGAAAAGAAAAAGACGTTTACTCAGAACTGAACGTAGAAAGCGCGAGTTTCCAATTATATCAGTAATGGGGTACACCAATTGCGGAAAAACTACTTTGATCAAAGCGCTCACTGGGGATTCAGGGCTACAGCCTCGGGACCAGCTGTTTGCCACGCTTGACATTACAGCCCATGCAGGCCATCTACCCTCAAATCTGGAAGTTCTTTATGTTGACACTATTGGGTTTCTCTCTCAACTGCCTCATGATCTTATTGAGTCTTTTTCAGCAACATTAGAAGATGTGGCTTGCTCAGTATGAGCCTGTTGAACCAAATGCTATAGCCATTTCTGCTCTTCTTGGGCATGGATTAGAAGACCTGAAAGAAGAAATTGATAAAACAATTTTGCAAGCCACTGGGAGAAATATTCTAACAATTAAAGTCAACTTATCTGGACCTCAGTTAAGCTGGCTCTACAAAGAAGCGACAGTGCAGGAAGTGGATGTTATGCCTGAAGATGGCACAGCCAATGTGAAAGTGATCATAAGTAACTCTGCCTTGGGTAGATACAAAAAAAAATTTCCATGGTAAGAAGGTAATTGTCCTGAAATTAACAGGTGGTTTTCTTTTTAAAAAAAATAAACTCAAACTGGCATTTGAAGGCATTTGAAAAGGAGGAATTATAAGAATCCTCATCTCTAAGACGTTGTTTTAAATGGCATTGACTTGTTTCTGAAGTTATGAAATGCTTACTGCACAATAAATACACAAAGGAGAACTTTACAACATGGAGCAATCATCAGTGTGCATTTGAGTGACGACATCAGATGCCTCCTGCATAGCACAGGCTTTGGAGATTTTGAAGCACTGTGTGATAATGATCATTCAGTTTCAGCAGAGCACCAAGATAGTTAAATCCTGTATGCTGCATTTTATGTCCTGGCTTTAAAAATAAATATTTTTGATCACTAAAAAAAAG
>TRINITY_DN4935_c0_g1_i3 len=1313 path=[2:0-56 3:57-499 4:500-646 5:647-648 6:649-1312]
CTCTTTAATTAAAAGCATTAATTTACTTTGATGCAAATGTTACTTTCGTTCCACTGCCAGGACAAATCTGAGAAATGAGGTGTCCCAGCTAGATCAGCAACGAGGTGGATCAAGATACATCATGGGTTCAGGTGAAACCTTTATGGAGATGCAACATCGACTCTTGAAAGAAAAAGAACTTAAAATTAGAAATGCCTTGGAGAAGCTGAAAAGAAAAAGACGTTTACTCAGAACTGAACGTAGAAAGCGCGAGTTTCCAATTATATCAGTAATGGGGTACACCAATTGCGGAAAAACTACTTTGATCAAAGCGCTCACTGGGGATTCAGGGCTACAGCCTCGGGACCAGCTGTTTGCCACGCTTGACATTACAGCCCATGCAGGCCATCTACCCTCAAATCTGGAAGTTCTTTATGTTGACACTATTGGGTTTCTCTCTCAACTGCCTCATGATCTTATTGAGTCTTTTTCAGCAACATTAGAAGATGTGGCTTGCTCAGATTTAATAGTTCATGTGAGGGATATTAGCCATCCAGAATCCACGTTCCAGAAAGCAAGAGTTTTGTCAGTCCTACAGAATCTTAATCTTCCCAGCCACTTACTGGATTCCATTGTAGAAGTTCATAACAAAGTGGATTTGATAGAACGGTATGAGCCTGTTGAACCAAATGCTATAGCCATTTCTGCTCTTCTTGGGCATGGATTAGAAGACCTGAAAGAAGAAATTGATAAAACAATTTTGCAAGCCACTGGGAGAAATATTCTAACAATTAAAGTCAACTTATCTGGACCTCAGTTAAGCTGGCTCTACAAAGAAGCGACAGTGCAGGAAGTGGATGTTATGCCTGAAGATGGCACAGCCAATGTGAAAGTGATCATAAGTAACTCTGCCTTGGGTAGATACAAAAAAAAATTTCCATGGTAAGAAGGTAATTGTCCTGAAATTAACAGGTGGTTTTCTTTTTAAAAAAAATAAACTCAAACTGGCATTTGAAGGCATTTGAAAAGGAGGAATTATAAGAATCCTCATCTCTAAGACGTTGTTTTAAATGGCATTGACTTGTTTCTGAAGTTATGAAATGCTTACTGCACAATAAATACACAAAGGAGAACTTTACAACATGGAGCAATCATCAGTGTGCATTTGAGTGACGACATCAGATGCCTCCTGCATAGCACAGGCTTTGGAGATTTTGAAGCACTGTGTGATAATGATCATTCAGTTTCAGCAGAGCACCAAGATAGTTAAATCCTGTATGCTGCATTTTATGTCCTGGCTTTAAAAATAAATATTTTTGATCACTAAAAAAAAG
>TRINITY_DN4935_c0_g1_i4 len=1925 path=[1:0-668 3:669-1111 4:1112-1258 5:1259-1260 6:1261-1924]
CGAAGTCATGGGTTCCCGGCTGCCGCAGCTGCTCCGACGGGGACTCCGCATCGCTGCTCCCCTGCTCCCCGACTACTCTCCGGAGCTCTGCTGCCGCCGGTTGCTGAGCCCTGTTTGCCACACCCGGGCCCTCCGCACTGGCGCCCCGGGCTGCCGCTTCCCCGACGGCGGGTTCCAGCGGGGTCTGGGCAAGGAGAACGGGGAGGAAAATGCGGCGCTGGAAGAAATGCCGGAGCTGGAGGAGCTGCTGGCACCTGGGCCGCCCCCGCTGGGCGCGCAGAGAGTATGTGTGGTGCACCCGAAAAGCCCTTCCAAGCTCCCGCGCAGCACAGCTGAACTACAGGTAGCCGAGGCTGTTGCTCTGATAAACTCACTTCAAAACTGGACAGTTTTAGATACAGTGATACTTTCCACAAAAGCTCCTGACAGGAAACTTATTTTTGGCAAAGGAAATCTTCAGCTTCTGACAGAAAAGATTAAGGAATTGCCACACCTAACAGCTGTCTTCATGAATGTAGAAAGACTATCCCCAGTGACAAAGAAAGAGCTTGAAGAAGCCTGGGGAGTGAAGGTTTTTGACAGATACACAGTTGTCCTTCATATATTCCGTTGCAACGCTCGGACTAAGGAAGCAAAGCTTCAGATAGCACTGGCTGAAATCCCACTTCTCAGGACAAATCTGAGAAATGAGGTGTCCCAGCTAGATCAGCAACGAGGTGGATCAAGATACATCATGGGTTCAGGTGAAACCTTTATGGAGATGCAACATCGACTCTTGAAAGAAAAAGAACTTAAAATTAGAAATGCCTTGGAGAAGCTGAAAAGAAAAAGACGTTTACTCAGAACTGAACGTAGAAAGCGCGAGTTTCCAATTATATCAGTAATGGGGTACACCAATTGCGGAAAAACTACTTTGATCAAAGCGCTCACTGGGGATTCAGGGCTACAGCCTCGGGACCAGCTGTTTGCCACGCTTGACATTACAGCCCATGCAGGCCATCTACCCTCAAATCTGGAAGTTCTTTATGTTGACACTATTGGGTTTCTCTCTCAACTGCCTCATGATCTTATTGAGTCTTTTTCAGCAACATTAGAAGATGTGGCTTGCTCAGATTTAATAGTTCATGTGAGGGATATTAGCCATCCAGAATCCACGTTCCAGAAAGCAAGAGTTTTGTCAGTCCTACAGAATCTTAATCTTCCCAGCCACTTACTGGATTCCATTGTAGAAGTTCATAACAAAGTGGATTTGATAGAACGGTATGAGCCTGTTGAACCAAATGCTATAGCCATTTCTGCTCTTCTTGGGCATGGATTAGAAGACCTGAAAGAAGAAATTGATAAAACAATTTTGCAAGCCACTGGGAGAAATATTCTAACAATTAAAGTCAACTTATCTGGACCTCAGTTAAGCTGGCTCTACAAAGAAGCGACAGTGCAGGAAGTGGATGTTATGCCTGAAGATGGCACAGCCAATGTGAAAGTGATCATAAGTAACTCTGCCTTGGGTAGATACAAAAAAAAATTTCCATGGTAAGAAGGTAATTGTCCTGAAATTAACAGGTGGTTTTCTTTTTAAAAAAAATAAACTCAAACTGGCATTTGAAGGCATTTGAAAAGGAGGAATTATAAGAATCCTCATCTCTAAGACGTTGTTTTAAATGGCATTGACTTGTTTCTGAAGTTATGAAATGCTTACTGCACAATAAATACACAAAGGAGAACTTTACAACATGGAGCAATCATCAGTGTGCATTTGAGTGACGACATCAGATGCCTCCTGCATAGCACAGGCTTTGGAGATTTTGAAGCACTGTGTGATAATGATCATTCAGTTTCAGCAGAGCACCAAGATAGTTAAATCCTGTATGCTGCATTTTATGTCCTGGCTTTAAAAATAAATATTTTTGATCACTAAAAAAAAG
>TRINITY_DN4935_c0_g1_i2 len=754 path=[0:0-87 5:88-89 6:90-753]
ATCACAACTACAATCTGCTGCTAAATTTCTACTTTTCAGTTAAGTCACCTCTTATGCCTAGATATATCTTGCTGACTCTTGTCTTCCAGGTATGAGCCTGTTGAACCAAATGCTATAGCCATTTCTGCTCTTCTTGGGCATGGATTAGAAGACCTGAAAGAAGAAATTGATAAAACAATTTTGCAAGCCACTGGGAGAAATATTCTAACAATTAAAGTCAACTTATCTGGACCTCAGTTAAGCTGGCTCTACAAAGAAGCGACAGTGCAGGAAGTGGATGTTATGCCTGAAGATGGCACAGCCAATGTGAAAGTGATCATAAGTAACTCTGCCTTGGGTAGATACAAAAAAAAATTTCCATGGTAAGAAGGTAATTGTCCTGAAATTAACAGGTGGTTTTCTTTTTAAAAAAAATAAACTCAAACTGGCATTTGAAGGCATTTGAAAAGGAGGAATTATAAGAATCCTCATCTCTAAGACGTTGTTTTAAATGGCATTGACTTGTTTCTGAAGTTATGAAATGCTTACTGCACAATAAATACACAAAGGAGAACTTTACAACATGGAGCAATCATCAGTGTGCATTTGAGTGACGACATCAGATGCCTCCTGCATAGCACAGGCTTTGGAGATTTTGAAGCACTGTGTGATAATGATCATTCAGTTTCAGCAGAGCACCAAGATAGTTAAATCCTGTATGCTGCATTTTATGTCCTGGCTTTAAAAATAAATATTTTTGATCACTAAAAAAAAG
>TRINITY_DN4941_c0_g1_i6 len=4040 path=[1:0-300 2:301-1161 4:1162-1192 6:1193-1583 8:1584-4039]
CCCAGCTCTTATTACCCTTTCCTGCACCACCCTAAATCCCTGGCCCAAACCTCCCCTTTCTGCCACCCAGCCCCCAAGCTTCTCATCTTCCTCCCCCCTCAATTCAGCCCCCACACCTGCTGCTGCCATACACCCCCCCCCCTTCTTTCCACCTGATTCCCTCCTCGTTTTGTTCAGTGCCTCCTGCCCCTTCTGCACTTGGGTATTTGCCTCAGGTGGGGAGCAGCAGGCCCCTGCTCAGGAGAACTTCTCCTCCCCAAGCGGGCCAGCGGCCGACACCAGAGAGAGAAGGGGACGGGCACCCCCCCCCCTCAACCAGGGTGTCTGTCATTCCACCATCTCCCACTCAAGATGTCCAACAGCAACACGACACAGGAGACCCTGGAGATAATGAAGGAGTCAGAGAAGAACCTGGTTGAGGAATCTGTCAGCAAGAATAAGTTTGTGTCCCGGTCACCAAGCAAGGAGGAGGCCGAGAAAGAATGGGAGGAAGGCAATGTTCGGCAGGAGGCTCAGAGGCGGACATCAAACCATGGACACACCAGGAAAAGAGCCAAGTCTAATTCGAAGCTAAAGCTGGTCAGGAGCCTTGCTGTGTGTGAAGAATTCTCTGGTCCCTTTGTGGACGGGCTGCTGGAGACCCAGGACATTATCCAGTTGCACATCAGCTGCCCCTCCGACAAGGAAGAGGACAAATCTGCAAAAGATGGGCTCGAGAAAGAGGAGAAAGACAAGAACAAGGAGAAGGTGCCCAAGAAGATGTTATCTAGAGATTCCAGCCAGGAATACACAGATTCCACAGGAATAGACTTGCACGAGTTTTTAGTAAATACACTGAAGAAAAATCCAAGGGATAGAATGATGCTGCTAAAATTAGAACAAGAGATCCTGGAATTTATTAATGATAACAACAATCAGTTCAAAAAGTTCCCCCAGATGACCTCGTACCACAGGATGCTTTTGCACCGAGTAGCTGCCTATTTTGGCATGGACCACAATGTAGACCAAACCGGGAAAGCCGTCATTATCAACAAGACCAGTAACACGAGAATCCCTGAGCAGAGGTTCTCTGATCACATCAAAGATGAGAAGAACTCAGAGTTCCCACAGAGGTTCATCCTAAAACGGGACGACACCAGCATGGACCGAGATGATAATCAGACTGGCCAGAACGGATACCTGCACGACAGCAGGGGTAACCGGGATGGACTGAACCGGGCCTCTGGCAGCCGCCAGAGCAGCACAGAGAGTGAGGTGAAGTCTCTGGAGCCCCGGCCTTGGAGCAGCACCGACTCGGACGGCTCAGCCCGCAGTTTGCGACCACCCGTCACCAAAGCCAGCAGCTTCAGCGGCATCTCCATCCTGACACGAGGGGACAGCCTCGGAAGCATCAGCAGCAAGAGCAACAGTGCCAACCGGGCAGCCAGACCAGGTCTGTCGCTAGGTGCCCCGGAAGCCTGCAGCTCAGCCCCCTCGTCACAACCTGGCCGAGGCCTCTTGCCCTGCGCTGCTCAGCAGCCACTGCAGCCACTTCCGCCCGCCCTCCAGCAACAGGTGCCGATGAGTAATCACTTGATTTCGCAGGCCGACGAGCTCAGCAATCCCTTCGGGCAGATCAGCCTCAGCCGCCAGGGCTCCACCGAAGCACCAGACCCATCCTCGGCCATATTCCAGCCGCCGATCCTATCCCAGCATCCTCCGCAAACGGGGTTCATCATGGCTTCCCCCGGACAGCCTATCCCTGCCTCCAGCTACTCCACCTCGGGACACACAGCACCAGCCCAGCCTGTCCTGCAGCCCCAGAACTATATGCAGCCTCCCCAGCAAATTCAGGTTTCCTACTACCCCCCAGGGCAGTACCCGAACTCCAGCCAGCAATACCGGCCTCTCTCTCACCCGGTGGCCTACAACCCCCAGCGCAGCCAACAGCTGCCTCAGCAGTCACAGCAGCCTGGTTTGCAGCCGTTGATCTCCAGCCAGCAGCAGACGTACCAAGGCATGATGGGCGTGCAGCAGTCCCAGAGCCAGGGTCTCCTCAGCAACCAGCGTGGCAGCGGCAGTGGCAACATGGGCAGCCAGATGCAAAGCATAATGGGTGTGCAGCAATCCCAGAGCCAGGCCCTCCTGGGCAACCAGCGTGGGGGCAGCATGGGAGGCCAGATGCAGAACGTGATGGTCCAGTACGCTCCACTGCCTTCGTATCAAGTCCCGGTGGCGAATGAATCTCAGGGCGTGGTCCAGCAGCCCTTCCAGCAGCCGGTGCTGGTGCCAGCAAGTCAGTCAGTTCAGGGGGGGCTGCAGACTGGGGGGATGCCGGTCTATTACAGCGTCATCCCACCAGCCCAACAGAATGGCACCAGCCCCTCAGTCAGCTTCCTGCAGCCCCCCGGCTCAGAGCAGTACCAGATGCCCCAATCCCCCTCGCCATGCAGCCCGCCCCAGATGCAGCAGCAGTATTCAGGTGTGTCCCCGTCAGGCCCCGGTGTGGTAGTCATGCAGCTCAACGTGCCCAACGGCCCCCAGCCCCCTCAGAACACCCCTATGGTGCAGTGGAGCCACTGTAAATACTACAGCCTGGACCAGCGGGGCCAGAAGCCCGGAGACCTCTACAGCCCGGACACCAGCGCTCAGGCCAGCACCCAGCTGAACAGCCCCATCACGTCACCCACACAGTCCCCAACGCCCTCTCCTGTCACCAACCTCAACAGCGTCTGCACGGGGCTCAGCCCCCTCCCAGTGCTCACCCAGTTCCCCCGGCCCATGGGCCCAGCACAAGGTGACGGGCGCTACTCCCTGCTGGGCCAGCCGCTGCAGTACAATCTCTCCATATGCCCCCCTCCACTGCTGCACAGCCAGTCCAGCTACACTGCACACCAGCAGGGCCAGAGCGGGATGAAGCACGGCAGCCGAGGCAAGAGGCAGGCCCTCAAGTCCGCTTCCACAGACCTCGGGACAAGCGATGTAGTACTGGGCCGCGTGCTGGAGGTGACAGACCTCCCCGAGGGCATCACTCGCACAGAAGCTGACAAGCTCTTCACCCAGTTGGCCATGGCTGGTGCCAAAATCCAGTGGCTCAAGGAGACTCAGGGGCGCCCCAGCGGCAGTGGCGGGGGGGGCGGAGACAACAATCATGGACCGGCAGAGAACGGGCGCCATGTGGACCTGGCTGCCTTATACACTGTAGTGGCTGTCTTCCCCAGCCCCCTGGCAGCCCAGAACGCCTCCCTGCGCCTCAACACCTCCCTCAGCCACTTCCGGCTCCGTGTGGCCAAAAAGAACTATGACCTGCGGGTGCTAGAACGCGCCAGCTCCCAATAGGGGCAGGCCGGGGCACGGGGGGCAGAGCACACTGGACTGGCCTCTCCGTGGGGCACCCCCTGCCTCCGGCTGGGCCCCCCTCCAGCTCCGACTGGGCCCCTTGGCCGCCTTTATTCCTCCCTCACTCCACTCGCCTCCCCTGCCACCAGCTGGGCTCTTTGGCCTCACACTGGGCGCTGGCTGGTCCTCCATCTTCTCCCAGAATTCCCCTGGCCTTCTCCACCCCCTCCTCCCCACCAGTCTCTGGCTAGTCGCCTCGGCCGGAGCCCCCTGCCTTCTCACCCCTACCCATTTCTCAATCCCCCACCTCCCCCCGGCCTCCAGCTGCCCCCTTCCCCTCTACTCCCCTCCTCTGTTTTTGTGGGGTTGGGGGGGGTCTTTCTGGAGATATTTGTATGGGACAGAATGAAGACAGAGAAAAATTGATTTCCCCTCCCCCAGGTTAATTTTTTTTTTGCCGTGGAAAAACATGTTCCTCCTCCATCCGCATTCTCCCCCTTCCCCTCCCGCGACCCTCCTCTCCCCCCCCCGGAACACGCGTCTCTTGTTTTCGTGCAGCGTTGTGCCGCGGTACGGAGCCGCATTGAATTGCACATAACTGATGTTTCTGGCTGGGTATGCTCACTGTACATTTTATTTAATCTGGGTTTATTATTATTATTATTATTAATTATTATTATTATTATTTGGTTTTTAAATATAAAAAGGAAATCGTCTGTCAC
>TRINITY_DN4941_c0_g1_i5 len=4190 path=[1:0-300 2:301-1161 3:1162-1257 4:1258-1288 5:1289-1342 6:1343-1733 8:1734-4189]
CCCAGCTCTTATTACCCTTTCCTGCACCACCCTAAATCCCTGGCCCAAACCTCCCCTTTCTGCCACCCAGCCCCCAAGCTTCTCATCTTCCTCCCCCCTCAATTCAGCCCCCACACCTGCTGCTGCCATACACCCCCCCCCCTTCTTTCCACCTGATTCCCTCCTCGTTTTGTTCAGTGCCTCCTGCCCCTTCTGCACTTGGGTATTTGCCTCAGGTGGGGAGCAGCAGGCCCCTGCTCAGGAGAACTTCTCCTCCCCAAGCGGGCCAGCGGCCGACACCAGAGAGAGAAGGGGACGGGCACCCCCCCCCCTCAACCAGGGTGTCTGTCATTCCACCATCTCCCACTCAAGATGTCCAACAGCAACACGACACAGGAGACCCTGGAGATAATGAAGGAGTCAGAGAAGAACCTGGTTGAGGAATCTGTCAGCAAGAATAAGTTTGTGTCCCGGTCACCAAGCAAGGAGGAGGCCGAGAAAGAATGGGAGGAAGGCAATGTTCGGCAGGAGGCTCAGAGGCGGACATCAAACCATGGACACACCAGGAAAAGAGCCAAGTCTAATTCGAAGCTAAAGCTGGTCAGGAGCCTTGCTGTGTGTGAAGAATTCTCTGGTCCCTTTGTGGACGGGCTGCTGGAGACCCAGGACATTATCCAGTTGCACATCAGCTGCCCCTCCGACAAGGAAGAGGACAAATCTGCAAAAGATGGGCTCGAGAAAGAGGAGAAAGACAAGAACAAGGAGAAGGTGCCCAAGAAGATGTTATCTAGAGATTCCAGCCAGGAATACACAGATTCCACAGGAATAGACTTGCACGAGTTTTTAGTAAATACACTGAAGAAAAATCCAAGGGATAGAATGATGCTGCTAAAATTAGAACAAGAGATCCTGGAATTTATTAATGATAACAACAATCAGTTCAAAAAGTTCCCCCAGATGACCTCGTACCACAGGATGCTTTTGCACCGAGTAGCTGCCTATTTTGGCATGGACCACAATGTAGACCAAACCGGGAAAGCCGTCATTATCAACAAGACCAGTAACACGAGAATCCCTGAGCAGAGGTTCTCTGATCACATCAAAGATGAGAAGAACTCAGAGTTCCCACAGAGGTTCATCCTAAAACGGGACGACACCAGCATGGACCGAGATGATAATCAGATCCGAATCCCGTTGCAGGACGGGCGGAGGAGCAAATCCATTGAAGAGAGGGAAGAGGAATACCAGCGGGCCAGGGAGCGGATATTTGCACGTGAGACTGGCCAGAACGGATACCTGCACGACAGCAGACTCTCCAAAGAAGGCTTTCCTTCTAGCTCACATAAAAGGCGTCAGATCTTTAGGGGTAACCGGGATGGACTGAACCGGGCCTCTGGCAGCCGCCAGAGCAGCACAGAGAGTGAGGTGAAGTCTCTGGAGCCCCGGCCTTGGAGCAGCACCGACTCGGACGGCTCAGCCCGCAGTTTGCGACCACCCGTCACCAAAGCCAGCAGCTTCAGCGGCATCTCCATCCTGACACGAGGGGACAGCCTCGGAAGCATCAGCAGCAAGAGCAACAGTGCCAACCGGGCAGCCAGACCAGGTCTGTCGCTAGGTGCCCCGGAAGCCTGCAGCTCAGCCCCCTCGTCACAACCTGGCCGAGGCCTCTTGCCCTGCGCTGCTCAGCAGCCACTGCAGCCACTTCCGCCCGCCCTCCAGCAACAGGTGCCGATGAGTAATCACTTGATTTCGCAGGCCGACGAGCTCAGCAATCCCTTCGGGCAGATCAGCCTCAGCCGCCAGGGCTCCACCGAAGCACCAGACCCATCCTCGGCCATATTCCAGCCGCCGATCCTATCCCAGCATCCTCCGCAAACGGGGTTCATCATGGCTTCCCCCGGACAGCCTATCCCTGCCTCCAGCTACTCCACCTCGGGACACACAGCACCAGCCCAGCCTGTCCTGCAGCCCCAGAACTATATGCAGCCTCCCCAGCAAATTCAGGTTTCCTACTACCCCCCAGGGCAGTACCCGAACTCCAGCCAGCAATACCGGCCTCTCTCTCACCCGGTGGCCTACAACCCCCAGCGCAGCCAACAGCTGCCTCAGCAGTCACAGCAGCCTGGTTTGCAGCCGTTGATCTCCAGCCAGCAGCAGACGTACCAAGGCATGATGGGCGTGCAGCAGTCCCAGAGCCAGGGTCTCCTCAGCAACCAGCGTGGCAGCGGCAGTGGCAACATGGGCAGCCAGATGCAAAGCATAATGGGTGTGCAGCAATCCCAGAGCCAGGCCCTCCTGGGCAACCAGCGTGGGGGCAGCATGGGAGGCCAGATGCAGAACGTGATGGTCCAGTACGCTCCACTGCCTTCGTATCAAGTCCCGGTGGCGAATGAATCTCAGGGCGTGGTCCAGCAGCCCTTCCAGCAGCCGGTGCTGGTGCCAGCAAGTCAGTCAGTTCAGGGGGGGCTGCAGACTGGGGGGATGCCGGTCTATTACAGCGTCATCCCACCAGCCCAACAGAATGGCACCAGCCCCTCAGTCAGCTTCCTGCAGCCCCCCGGCTCAGAGCAGTACCAGATGCCCCAATCCCCCTCGCCATGCAGCCCGCCCCAGATGCAGCAGCAGTATTCAGGTGTGTCCCCGTCAGGCCCCGGTGTGGTAGTCATGCAGCTCAACGTGCCCAACGGCCCCCAGCCCCCTCAGAACACCCCTATGGTGCAGTGGAGCCACTGTAAATACTACAGCCTGGACCAGCGGGGCCAGAAGCCCGGAGACCTCTACAGCCCGGACACCAGCGCTCAGGCCAGCACCCAGCTGAACAGCCCCATCACGTCACCCACACAGTCCCCAACGCCCTCTCCTGTCACCAACCTCAACAGCGTCTGCACGGGGCTCAGCCCCCTCCCAGTGCTCACCCAGTTCCCCCGGCCCATGGGCCCAGCACAAGGTGACGGGCGCTACTCCCTGCTGGGCCAGCCGCTGCAGTACAATCTCTCCATATGCCCCCCTCCACTGCTGCACAGCCAGTCCAGCTACACTGCACACCAGCAGGGCCAGAGCGGGATGAAGCACGGCAGCCGAGGCAAGAGGCAGGCCCTCAAGTCCGCTTCCACAGACCTCGGGACAAGCGATGTAGTACTGGGCCGCGTGCTGGAGGTGACAGACCTCCCCGAGGGCATCACTCGCACAGAAGCTGACAAGCTCTTCACCCAGTTGGCCATGGCTGGTGCCAAAATCCAGTGGCTCAAGGAGACTCAGGGGCGCCCCAGCGGCAGTGGCGGGGGGGGCGGAGACAACAATCATGGACCGGCAGAGAACGGGCGCCATGTGGACCTGGCTGCCTTATACACTGTAGTGGCTGTCTTCCCCAGCCCCCTGGCAGCCCAGAACGCCTCCCTGCGCCTCAACACCTCCCTCAGCCACTTCCGGCTCCGTGTGGCCAAAAAGAACTATGACCTGCGGGTGCTAGAACGCGCCAGCTCCCAATAGGGGCAGGCCGGGGCACGGGGGGCAGAGCACACTGGACTGGCCTCTCCGTGGGGCACCCCCTGCCTCCGGCTGGGCCCCCCTCCAGCTCCGACTGGGCCCCTTGGCCGCCTTTATTCCTCCCTCACTCCACTCGCCTCCCCTGCCACCAGCTGGGCTCTTTGGCCTCACACTGGGCGCTGGCTGGTCCTCCATCTTCTCCCAGAATTCCCCTGGCCTTCTCCACCCCCTCCTCCCCACCAGTCTCTGGCTAGTCGCCTCGGCCGGAGCCCCCTGCCTTCTCACCCCTACCCATTTCTCAATCCCCCACCTCCCCCCGGCCTCCAGCTGCCCCCTTCCCCTCTACTCCCCTCCTCTGTTTTTGTGGGGTTGGGGGGGGTCTTTCTGGAGATATTTGTATGGGACAGAATGAAGACAGAGAAAAATTGATTTCCCCTCCCCCAGGTTAATTTTTTTTTTGCCGTGGAAAAACATGTTCCTCCTCCATCCGCATTCTCCCCCTTCCCCTCCCGCGACCCTCCTCTCCCCCCCCCGGAACACGCGTCTCTTGTTTTCGTGCAGCGTTGTGCCGCGGTACGGAGCCGCATTGAATTGCACATAACTGATGTTTCTGGCTGGGTATGCTCACTGTACATTTTATTTAATCTGGGTTTATTATTATTATTATTATTAATTATTATTATTATTATTTGGTTTTTAAATATAAAAAGGAAATCGTCTGTCAC
>TRINITY_DN4941_c0_g1_i1 len=4018 path=[0:0-80 2:81-941 3:942-1037 4:1038-1068 6:1069-1459 7:1460-1561 8:1562-4017]
CGCAGGGCCCCGCCCCAGGAAACTTCCCCCCCCCAAGGGGGCCCGGGGGCCGCCCCCAAGAAAAAAGGGGGCGGGGCCCCCCCCCCCCCCCTCAACCAGGGTGTCTGTCATTCCACCATCTCCCACTCAAGATGTCCAACAGCAACACGACACAGGAGACCCTGGAGATAATGAAGGAGTCAGAGAAGAACCTGGTTGAGGAATCTGTCAGCAAGAATAAGTTTGTGTCCCGGTCACCAAGCAAGGAGGAGGCCGAGAAAGAATGGGAGGAAGGCAATGTTCGGCAGGAGGCTCAGAGGCGGACATCAAACCATGGACACACCAGGAAAAGAGCCAAGTCTAATTCGAAGCTAAAGCTGGTCAGGAGCCTTGCTGTGTGTGAAGAATTCTCTGGTCCCTTTGTGGACGGGCTGCTGGAGACCCAGGACATTATCCAGTTGCACATCAGCTGCCCCTCCGACAAGGAAGAGGACAAATCTGCAAAAGATGGGCTCGAGAAAGAGGAGAAAGACAAGAACAAGGAGAAGGTGCCCAAGAAGATGTTATCTAGAGATTCCAGCCAGGAATACACAGATTCCACAGGAATAGACTTGCACGAGTTTTTAGTAAATACACTGAAGAAAAATCCAAGGGATAGAATGATGCTGCTAAAATTAGAACAAGAGATCCTGGAATTTATTAATGATAACAACAATCAGTTCAAAAAGTTCCCCCAGATGACCTCGTACCACAGGATGCTTTTGCACCGAGTAGCTGCCTATTTTGGCATGGACCACAATGTAGACCAAACCGGGAAAGCCGTCATTATCAACAAGACCAGTAACACGAGAATCCCTGAGCAGAGGTTCTCTGATCACATCAAAGATGAGAAGAACTCAGAGTTCCCACAGAGGTTCATCCTAAAACGGGACGACACCAGCATGGACCGAGATGATAATCAGATCCGAATCCCGTTGCAGGACGGGCGGAGGAGCAAATCCATTGAAGAGAGGGAAGAGGAATACCAGCGGGCCAGGGAGCGGATATTTGCACGTGAGACTGGCCAGAACGGATACCTGCACGACAGCAGGGGTAACCGGGATGGACTGAACCGGGCCTCTGGCAGCCGCCAGAGCAGCACAGAGAGTGAGGTGAAGTCTCTGGAGCCCCGGCCTTGGAGCAGCACCGACTCGGACGGCTCAGCCCGCAGTTTGCGACCACCCGTCACCAAAGCCAGCAGCTTCAGCGGCATCTCCATCCTGACACGAGGGGACAGCCTCGGAAGCATCAGCAGCAAGAGCAACAGTGCCAACCGGGCAGCCAGACCAGGTCTGTCGCTAGGTGCCCCGGAAGCCTGCAGCTCAGCCCCCTCGTCACAACCTGGCCGAGGCCTCTTGCCCTGCGCTGCTCAGCAGCCACTGCAGCCACTTCCGCCCGCCCTCCAGCAACAGGTGCCGATGAGTAATCACTTGATTTCGCAGCCGGTCCCAGCTCTGCAATCCTCTCCACAGCCTGTCCAGTATTCTCCAGGCTCCTGTCCCCAAGTTCTCCTGCCAGTCTCTCCGCCCCAGCAGTACAACATGGCCGACGAGCTCAGCAATCCCTTCGGGCAGATCAGCCTCAGCCGCCAGGGCTCCACCGAAGCACCAGACCCATCCTCGGCCATATTCCAGCCGCCGATCCTATCCCAGCATCCTCCGCAAACGGGGTTCATCATGGCTTCCCCCGGACAGCCTATCCCTGCCTCCAGCTACTCCACCTCGGGACACACAGCACCAGCCCAGCCTGTCCTGCAGCCCCAGAACTATATGCAGCCTCCCCAGCAAATTCAGGTTTCCTACTACCCCCCAGGGCAGTACCCGAACTCCAGCCAGCAATACCGGCCTCTCTCTCACCCGGTGGCCTACAACCCCCAGCGCAGCCAACAGCTGCCTCAGCAGTCACAGCAGCCTGGTTTGCAGCCGTTGATCTCCAGCCAGCAGCAGACGTACCAAGGCATGATGGGCGTGCAGCAGTCCCAGAGCCAGGGTCTCCTCAGCAACCAGCGTGGCAGCGGCAGTGGCAACATGGGCAGCCAGATGCAAAGCATAATGGGTGTGCAGCAATCCCAGAGCCAGGCCCTCCTGGGCAACCAGCGTGGGGGCAGCATGGGAGGCCAGATGCAGAACGTGATGGTCCAGTACGCTCCACTGCCTTCGTATCAAGTCCCGGTGGCGAATGAATCTCAGGGCGTGGTCCAGCAGCCCTTCCAGCAGCCGGTGCTGGTGCCAGCAAGTCAGTCAGTTCAGGGGGGGCTGCAGACTGGGGGGATGCCGGTCTATTACAGCGTCATCCCACCAGCCCAACAGAATGGCACCAGCCCCTCAGTCAGCTTCCTGCAGCCCCCCGGCTCAGAGCAGTACCAGATGCCCCAATCCCCCTCGCCATGCAGCCCGCCCCAGATGCAGCAGCAGTATTCAGGTGTGTCCCCGTCAGGCCCCGGTGTGGTAGTCATGCAGCTCAACGTGCCCAACGGCCCCCAGCCCCCTCAGAACACCCCTATGGTGCAGTGGAGCCACTGTAAATACTACAGCCTGGACCAGCGGGGCCAGAAGCCCGGAGACCTCTACAGCCCGGACACCAGCGCTCAGGCCAGCACCCAGCTGAACAGCCCCATCACGTCACCCACACAGTCCCCAACGCCCTCTCCTGTCACCAACCTCAACAGCGTCTGCACGGGGCTCAGCCCCCTCCCAGTGCTCACCCAGTTCCCCCGGCCCATGGGCCCAGCACAAGGTGACGGGCGCTACTCCCTGCTGGGCCAGCCGCTGCAGTACAATCTCTCCATATGCCCCCCTCCACTGCTGCACAGCCAGTCCAGCTACACTGCACACCAGCAGGGCCAGAGCGGGATGAAGCACGGCAGCCGAGGCAAGAGGCAGGCCCTCAAGTCCGCTTCCACAGACCTCGGGACAAGCGATGTAGTACTGGGCCGCGTGCTGGAGGTGACAGACCTCCCCGAGGGCATCACTCGCACAGAAGCTGACAAGCTCTTCACCCAGTTGGCCATGGCTGGTGCCAAAATCCAGTGGCTCAAGGAGACTCAGGGGCGCCCCAGCGGCAGTGGCGGGGGGGGCGGAGACAACAATCATGGACCGGCAGAGAACGGGCGCCATGTGGACCTGGCTGCCTTATACACTGTAGTGGCTGTCTTCCCCAGCCCCCTGGCAGCCCAGAACGCCTCCCTGCGCCTCAACACCTCCCTCAGCCACTTCCGGCTCCGTGTGGCCAAAAAGAACTATGACCTGCGGGTGCTAGAACGCGCCAGCTCCCAATAGGGGCAGGCCGGGGCACGGGGGGCAGAGCACACTGGACTGGCCTCTCCGTGGGGCACCCCCTGCCTCCGGCTGGGCCCCCCTCCAGCTCCGACTGGGCCCCTTGGCCGCCTTTATTCCTCCCTCACTCCACTCGCCTCCCCTGCCACCAGCTGGGCTCTTTGGCCTCACACTGGGCGCTGGCTGGTCCTCCATCTTCTCCCAGAATTCCCCTGGCCTTCTCCACCCCCTCCTCCCCACCAGTCTCTGGCTAGTCGCCTCGGCCGGAGCCCCCTGCCTTCTCACCCCTACCCATTTCTCAATCCCCCACCTCCCCCCGGCCTCCAGCTGCCCCCTTCCCCTCTACTCCCCTCCTCTGTTTTTGTGGGGTTGGGGGGGGTCTTTCTGGAGATATTTGTATGGGACAGAATGAAGACAGAGAAAAATTGATTTCCCCTCCCCCAGGTTAATTTTTTTTTTGCCGTGGAAAAACATGTTCCTCCTCCATCCGCATTCTCCCCCTTCCCCTCCCGCGACCCTCCTCTCCCCCCCCCGGAACACGCGTCTCTTGTTTTCGTGCAGCGTTGTGCCGCGGTACGGAGCCGCATTGAATTGCACATAACTGATGTTTCTGGCTGGGTATGCTCACTGTACATTTTATTTAATCTGGGTTTATTATTATTATTATTATTAATTATTATTATTATTATTTGGTTTTTAAATATAAAAAGGAAATCGTCTGTCAC
>TRINITY_DN4941_c0_g1_i2 len=4136 path=[1:0-300 2:301-1161 3:1162-1257 4:1258-1288 6:1289-1679 8:1680-4135]
CCCAGCTCTTATTACCCTTTCCTGCACCACCCTAAATCCCTGGCCCAAACCTCCCCTTTCTGCCACCCAGCCCCCAAGCTTCTCATCTTCCTCCCCCCTCAATTCAGCCCCCACACCTGCTGCTGCCATACACCCCCCCCCCTTCTTTCCACCTGATTCCCTCCTCGTTTTGTTCAGTGCCTCCTGCCCCTTCTGCACTTGGGTATTTGCCTCAGGTGGGGAGCAGCAGGCCCCTGCTCAGGAGAACTTCTCCTCCCCAAGCGGGCCAGCGGCCGACACCAGAGAGAGAAGGGGACGGGCACCCCCCCCCCTCAACCAGGGTGTCTGTCATTCCACCATCTCCCACTCAAGATGTCCAACAGCAACACGACACAGGAGACCCTGGAGATAATGAAGGAGTCAGAGAAGAACCTGGTTGAGGAATCTGTCAGCAAGAATAAGTTTGTGTCCCGGTCACCAAGCAAGGAGGAGGCCGAGAAAGAATGGGAGGAAGGCAATGTTCGGCAGGAGGCTCAGAGGCGGACATCAAACCATGGACACACCAGGAAAAGAGCCAAGTCTAATTCGAAGCTAAAGCTGGTCAGGAGCCTTGCTGTGTGTGAAGAATTCTCTGGTCCCTTTGTGGACGGGCTGCTGGAGACCCAGGACATTATCCAGTTGCACATCAGCTGCCCCTCCGACAAGGAAGAGGACAAATCTGCAAAAGATGGGCTCGAGAAAGAGGAGAAAGACAAGAACAAGGAGAAGGTGCCCAAGAAGATGTTATCTAGAGATTCCAGCCAGGAATACACAGATTCCACAGGAATAGACTTGCACGAGTTTTTAGTAAATACACTGAAGAAAAATCCAAGGGATAGAATGATGCTGCTAAAATTAGAACAAGAGATCCTGGAATTTATTAATGATAACAACAATCAGTTCAAAAAGTTCCCCCAGATGACCTCGTACCACAGGATGCTTTTGCACCGAGTAGCTGCCTATTTTGGCATGGACCACAATGTAGACCAAACCGGGAAAGCCGTCATTATCAACAAGACCAGTAACACGAGAATCCCTGAGCAGAGGTTCTCTGATCACATCAAAGATGAGAAGAACTCAGAGTTCCCACAGAGGTTCATCCTAAAACGGGACGACACCAGCATGGACCGAGATGATAATCAGATCCGAATCCCGTTGCAGGACGGGCGGAGGAGCAAATCCATTGAAGAGAGGGAAGAGGAATACCAGCGGGCCAGGGAGCGGATATTTGCACGTGAGACTGGCCAGAACGGATACCTGCACGACAGCAGGGGTAACCGGGATGGACTGAACCGGGCCTCTGGCAGCCGCCAGAGCAGCACAGAGAGTGAGGTGAAGTCTCTGGAGCCCCGGCCTTGGAGCAGCACCGACTCGGACGGCTCAGCCCGCAGTTTGCGACCACCCGTCACCAAAGCCAGCAGCTTCAGCGGCATCTCCATCCTGACACGAGGGGACAGCCTCGGAAGCATCAGCAGCAAGAGCAACAGTGCCAACCGGGCAGCCAGACCAGGTCTGTCGCTAGGTGCCCCGGAAGCCTGCAGCTCAGCCCCCTCGTCACAACCTGGCCGAGGCCTCTTGCCCTGCGCTGCTCAGCAGCCACTGCAGCCACTTCCGCCCGCCCTCCAGCAACAGGTGCCGATGAGTAATCACTTGATTTCGCAGGCCGACGAGCTCAGCAATCCCTTCGGGCAGATCAGCCTCAGCCGCCAGGGCTCCACCGAAGCACCAGACCCATCCTCGGCCATATTCCAGCCGCCGATCCTATCCCAGCATCCTCCGCAAACGGGGTTCATCATGGCTTCCCCCGGACAGCCTATCCCTGCCTCCAGCTACTCCACCTCGGGACACACAGCACCAGCCCAGCCTGTCCTGCAGCCCCAGAACTATATGCAGCCTCCCCAGCAAATTCAGGTTTCCTACTACCCCCCAGGGCAGTACCCGAACTCCAGCCAGCAATACCGGCCTCTCTCTCACCCGGTGGCCTACAACCCCCAGCGCAGCCAACAGCTGCCTCAGCAGTCACAGCAGCCTGGTTTGCAGCCGTTGATCTCCAGCCAGCAGCAGACGTACCAAGGCATGATGGGCGTGCAGCAGTCCCAGAGCCAGGGTCTCCTCAGCAACCAGCGTGGCAGCGGCAGTGGCAACATGGGCAGCCAGATGCAAAGCATAATGGGTGTGCAGCAATCCCAGAGCCAGGCCCTCCTGGGCAACCAGCGTGGGGGCAGCATGGGAGGCCAGATGCAGAACGTGATGGTCCAGTACGCTCCACTGCCTTCGTATCAAGTCCCGGTGGCGAATGAATCTCAGGGCGTGGTCCAGCAGCCCTTCCAGCAGCCGGTGCTGGTGCCAGCAAGTCAGTCAGTTCAGGGGGGGCTGCAGACTGGGGGGATGCCGGTCTATTACAGCGTCATCCCACCAGCCCAACAGAATGGCACCAGCCCCTCAGTCAGCTTCCTGCAGCCCCCCGGCTCAGAGCAGTACCAGATGCCCCAATCCCCCTCGCCATGCAGCCCGCCCCAGATGCAGCAGCAGTATTCAGGTGTGTCCCCGTCAGGCCCCGGTGTGGTAGTCATGCAGCTCAACGTGCCCAACGGCCCCCAGCCCCCTCAGAACACCCCTATGGTGCAGTGGAGCCACTGTAAATACTACAGCCTGGACCAGCGGGGCCAGAAGCCCGGAGACCTCTACAGCCCGGACACCAGCGCTCAGGCCAGCACCCAGCTGAACAGCCCCATCACGTCACCCACACAGTCCCCAACGCCCTCTCCTGTCACCAACCTCAACAGCGTCTGCACGGGGCTCAGCCCCCTCCCAGTGCTCACCCAGTTCCCCCGGCCCATGGGCCCAGCACAAGGTGACGGGCGCTACTCCCTGCTGGGCCAGCCGCTGCAGTACAATCTCTCCATATGCCCCCCTCCACTGCTGCACAGCCAGTCCAGCTACACTGCACACCAGCAGGGCCAGAGCGGGATGAAGCACGGCAGCCGAGGCAAGAGGCAGGCCCTCAAGTCCGCTTCCACAGACCTCGGGACAAGCGATGTAGTACTGGGCCGCGTGCTGGAGGTGACAGACCTCCCCGAGGGCATCACTCGCACAGAAGCTGACAAGCTCTTCACCCAGTTGGCCATGGCTGGTGCCAAAATCCAGTGGCTCAAGGAGACTCAGGGGCGCCCCAGCGGCAGTGGCGGGGGGGGCGGAGACAACAATCATGGACCGGCAGAGAACGGGCGCCATGTGGACCTGGCTGCCTTATACACTGTAGTGGCTGTCTTCCCCAGCCCCCTGGCAGCCCAGAACGCCTCCCTGCGCCTCAACACCTCCCTCAGCCACTTCCGGCTCCGTGTGGCCAAAAAGAACTATGACCTGCGGGTGCTAGAACGCGCCAGCTCCCAATAGGGGCAGGCCGGGGCACGGGGGGCAGAGCACACTGGACTGGCCTCTCCGTGGGGCACCCCCTGCCTCCGGCTGGGCCCCCCTCCAGCTCCGACTGGGCCCCTTGGCCGCCTTTATTCCTCCCTCACTCCACTCGCCTCCCCTGCCACCAGCTGGGCTCTTTGGCCTCACACTGGGCGCTGGCTGGTCCTCCATCTTCTCCCAGAATTCCCCTGGCCTTCTCCACCCCCTCCTCCCCACCAGTCTCTGGCTAGTCGCCTCGGCCGGAGCCCCCTGCCTTCTCACCCCTACCCATTTCTCAATCCCCCACCTCCCCCCGGCCTCCAGCTGCCCCCTTCCCCTCTACTCCCCTCCTCTGTTTTTGTGGGGTTGGGGGGGGTCTTTCTGGAGATATTTGTATGGGACAGAATGAAGACAGAGAAAAATTGATTTCCCCTCCCCCAGGTTAATTTTTTTTTTGCCGTGGAAAAACATGTTCCTCCTCCATCCGCATTCTCCCCCTTCCCCTCCCGCGACCCTCCTCTCCCCCCCCCGGAACACGCGTCTCTTGTTTTCGTGCAGCGTTGTGCCGCGGTACGGAGCCGCATTGAATTGCACATAACTGATGTTTCTGGCTGGGTATGCTCACTGTACATTTTATTTAATCTGGGTTTATTATTATTATTATTATTAATTATTATTATTATTATTTGGTTTTTAAATATAAAAAGGAAATCGTCTGTCAC
>TRINITY_DN4934_c0_g1_i1 len=3054 path=[0:0-382 2:383-2444 4:2445-2536 6:2537-2574 7:2575-3053]
CCTGAAAGGCCCTTTGGGGACCGAGAGAGAGCGTGGGGGCGAAGAGAGCAAAACAGGCCTCTGCTTCTGGACTTTCCTTGGGTGCAGCGGGGGCGGACTCCTCCCAGGACGAGATGGAGAGCAGGGATAGTTACCGGAATCCCACCGAGGTGCAGATGAGTCAGATGGTGCTGCCGTGTCACACGAATCACCGCGGGGAGCTCAGCATTGGGCAGCTGCTGAAATGGATTGACACCGCAGCCTGCCTTTCCGCTGAAAGACATGCTGGCTGCCCCTGCGTCACTGCTTCAGTGGATGATATCTATTTTGAGCACACAATTAGCATGGGTCAAGTCGTTAACATCAAAGCCAAAGTAAACCGAGCCTTTAACTCTAGCATGGAGATCAAGTTAAAGGCGCTAGCTCCTCAGACAGAGGAGGAGAAGATTGAACACAGCATTGCTGCTGAGCGCCGCCGGATGAGGCTGGCCCACACTGATACCATCAAGAGCCTCCTTTCCAACAGTTCCCTGCAGTCGGGTTCCAGCAGCCCTCAGGATCCGGGCTGTCTGACGCCCACGTGCCCTTTCCTGCCAGAGCGTGACAGAGAGCGCGACACGGAAGTGCCTGCTGAAAAGACCCGGGTGGAGAGTGTGGAACTGGTGCTGCCCCCCCATGCCAACCACCAGGGGAACACCTTCGGGGGCCAGATCATGGCGTGGATGGAGAACGTGGCGACCATCGCAGCAAGCCGATTGTGCCATGCCCATCCCACTCTGAAGACCATAGAAATGTTCCATTTCCGAGGACCATCTCAAGTTGGGGACCGCCTGCTGCTCAAGGCAATTGTCAATAATGCTTTCAAAAACAGCATGGAGGTTGGGGTATGTGTCGAGGCCTACCGACAAGAAATGGAAGTTAGCCGAAGACACATCAACAGTGCCTTTATGACCTTTGTTGTCCTGGATGAAGAGGGGCAGCCGCGTACCCTTCCGATGGTGAAGCCAGAACATGGGGATGGTGAGAGAAGGTACAGAGAAGCTAGTGCTAGAAAGAAAATTAGACTTGACAGAAGATACGTCATTTCCTGTAAACAGACGGAAATGCCATTGTCTGTGCCATGGGACCAAAGTAATAAGGTTTATCTGAGTTACAACAACGTTTCTGCGCTGAAGACACTGGTGGCAAAAGCAAACTGGGTGCTTGCCTCGGAAATAGAAAAGGTCAGAATGTACACGCTGGAGGAAGATAAGTTCCTTTCCATCCGGATTGAGATGACCATTTCCATCGATGCAAAACAGGCCTTCCTCCTCCTGTCGGACCTGAGATGCAGGCCCGAGTGGGACAATCACTATGCAAGCGCCAAGCTAGTCCAGCAAGCTGACGAAGACGACCTGATCTACCACGTGATCAGCCGAACGGTCAGCCAAGAAAACAAGCCCCAAGACTTTGTCATCTTGGTGTCGAGACGCGAGCCCTGCGACAGAGGCGAACCCTATGTTGTAGCATTCCGGTCGGTCACACTCCCTGCATGTCCGGTGAATCCAGAGCATACCCGAGGGGAGACGTTATGCTCCGGCTTTTGTGTCTGGCAGGAGACAGATGAGCTCACCAAGGTGTCCTATTACAACCAGGGAACACCAGGCGTGCTCGGCTACATCACAACCAACGTCGCTGGCCTGTCCTCCAACTTCCACGCTACCTTTGAAGCCTGTGAACAATTCCTGCAGAAGAACAAAGACGAGCTCCCTGTTGGGCTCCAGAACCTCTAACTCGCCGCACTTCAGAGTTCTGTTGTGGTTTTTTTGCAGATGTCTTTGTGGATACTTGTGTAAATAGCGGTGTGCGCGGTCTGTGTCTATGGCAAAGGGAGGGGCGGGAAGCTGACCTGTTTGAGCAATCATGGAAACACAGAACTGAAGTCTCGCTAGTGCAGCCCAAGGGATTTTTGGAATCCATTTTAACTGCAGCCCAGGAAGTTGAGTGCGTCCGTCTATCTTCCTTCCTAGCAATTGGAACTGTAGTGGGTGCGCGCTACAGAGAGGCCACGCAACTGCGGGATACAGAGATTCTCACAAATGTCTATCGGTCCCTAATTGTGTCGAAATCCATAGCTTCTTAGTGGCAAATTTTGCCCTTGGGTTTTAAAGGCAAAATCGCAAACTGGGTTCCTGTTGTCCCCAAGTGTCTTTCCTTGCCTGGTCAAGAGCAGTCAGTTCACCCGCCCCTAGTTGTAGGTGTTGGATCAGGATGTACTTTTTTTGTACTTAAAAGCAATAGGCCTTTAAAAATCTTGTACAGGAGTTGATGTTTCTAACGGCAGTGACGACCCTTGAACCTTTGTACGACAGTAACTTGCACTAGTGGCATTAAGACTTTTCACCGGTGGCTGTATCTCATTGGAGGAATTGTGAACTCCTCATTGGTGAATCCAGTGGAGCAAAGCAAGATGGGTATTTTTTTTTTGCTGGAGGGGGGAGGCCAGTCTTGTACACTGTATCACAGTAGCATTGCATTTGATACACTGGGAATTAGCTGTATTTGACGCAGAGGTGTTACGGTACAGTCGCACGCAATGCATCTCGCTTGCAGTTTCGACACAGAAAAGATGAAATTTTGCAGATCATTTCAAGACTGGGAGTGGCAATAACACGCCCCATTGGGTATGAGCTGCCAATGGGGAAGGCACAGTGGACACAGGTCTCTGGGCACAAGCATCTTGTTGTTTTCACCTTGTCTGCCCAGAACACTGGTATGTTGCTGGGTACGTCTCGTCATCCACCCCAAACTGGGAGAGATTAATGGGTTTGCTGTAGAGAGCCGGTGCCTCCTACTTCAAGACTGTCCTCTTCACTGCTGCTGTGAGGATCTGCTTGCTGCTTCTGGTAGCTAGAGAAGAACAGGTTGAATTTCCAGTCGTCTTTTGGAGGCTGACGTTCCCTAGGGTGGCTTTTCTAGCTGTTCAGATCATGGTGGTTAGGGCTCTTGACTGGACCACATCAAGTCATGTTGACAACGGCTACGAGTGTCTACAGAAGAAATGGCAATAAAAGCACATTGAAAAAAAAAAAGATC
>TRINITY_DN4934_c0_g1_i3 len=3157 path=[0:0-382 1:383-484 2:485-2546 3:2547-2547 4:2548-2639 5:2640-2677 7:2678-3156]
CCTGAAAGGCCCTTTGGGGACCGAGAGAGAGCGTGGGGGCGAAGAGAGCAAAACAGGCCTCTGCTTCTGGACTTTCCTTGGGTGCAGCGGGGGCGGACTCCTCCCAGGACGAGATGGAGAGCAGGGATAGTTACCGGAATCCCACCGAGGTGCAGATGAGTCAGATGGTGCTGCCGTGTCACACGAATCACCGCGGGGAGCTCAGCATTGGGCAGCTGCTGAAATGGATTGACACCGCAGCCTGCCTTTCCGCTGAAAGACATGCTGGCTGCCCCTGCGTCACTGCTTCAGTGGATGATATCTATTTTGAGCACACAATTAGCATGGGTCAAGTCGTTAACATCAAAGCCAAAGTAAACCGAGCCTTTAACTCTAGCATGGAGGTAGGCGTACAGGTCAGCTATGAAGATCTGTGCAGCGGGAAGCATTGGAACGTGTGCAAGGCATACGCTACCTTTGTTGCTCAAGGCAAGCCAACCGCTAAGATCAAGTTAAAGGCGCTAGCTCCTCAGACAGAGGAGGAGAAGATTGAACACAGCATTGCTGCTGAGCGCCGCCGGATGAGGCTGGCCCACACTGATACCATCAAGAGCCTCCTTTCCAACAGTTCCCTGCAGTCGGGTTCCAGCAGCCCTCAGGATCCGGGCTGTCTGACGCCCACGTGCCCTTTCCTGCCAGAGCGTGACAGAGAGCGCGACACGGAAGTGCCTGCTGAAAAGACCCGGGTGGAGAGTGTGGAACTGGTGCTGCCCCCCCATGCCAACCACCAGGGGAACACCTTCGGGGGCCAGATCATGGCGTGGATGGAGAACGTGGCGACCATCGCAGCAAGCCGATTGTGCCATGCCCATCCCACTCTGAAGACCATAGAAATGTTCCATTTCCGAGGACCATCTCAAGTTGGGGACCGCCTGCTGCTCAAGGCAATTGTCAATAATGCTTTCAAAAACAGCATGGAGGTTGGGGTATGTGTCGAGGCCTACCGACAAGAAATGGAAGTTAGCCGAAGACACATCAACAGTGCCTTTATGACCTTTGTTGTCCTGGATGAAGAGGGGCAGCCGCGTACCCTTCCGATGGTGAAGCCAGAACATGGGGATGGTGAGAGAAGGTACAGAGAAGCTAGTGCTAGAAAGAAAATTAGACTTGACAGAAGATACGTCATTTCCTGTAAACAGACGGAAATGCCATTGTCTGTGCCATGGGACCAAAGTAATAAGGTTTATCTGAGTTACAACAACGTTTCTGCGCTGAAGACACTGGTGGCAAAAGCAAACTGGGTGCTTGCCTCGGAAATAGAAAAGGTCAGAATGTACACGCTGGAGGAAGATAAGTTCCTTTCCATCCGGATTGAGATGACCATTTCCATCGATGCAAAACAGGCCTTCCTCCTCCTGTCGGACCTGAGATGCAGGCCCGAGTGGGACAATCACTATGCAAGCGCCAAGCTAGTCCAGCAAGCTGACGAAGACGACCTGATCTACCACGTGATCAGCCGAACGGTCAGCCAAGAAAACAAGCCCCAAGACTTTGTCATCTTGGTGTCGAGACGCGAGCCCTGCGACAGAGGCGAACCCTATGTTGTAGCATTCCGGTCGGTCACACTCCCTGCATGTCCGGTGAATCCAGAGCATACCCGAGGGGAGACGTTATGCTCCGGCTTTTGTGTCTGGCAGGAGACAGATGAGCTCACCAAGGTGTCCTATTACAACCAGGGAACACCAGGCGTGCTCGGCTACATCACAACCAACGTCGCTGGCCTGTCCTCCAACTTCCACGCTACCTTTGAAGCCTGTGAACAATTCCTGCAGAAGAACAAAGACGAGCTCCCTGTTGGGCTCCAGAACCTCTAACTCGCCGCACTTCAGAGTTCTGTTGTGGTTTTTTTGCAGATGTCTTTGTGGATACTTGTGTAAATAGCGGTGTGCGCGGTCTGTGTCTATGGCAAAGGGAGGGGCGGGAAGCTGACCTGTTTGAGCAATCATGGAAACACAGAACTGAAGTCTCGCTAGTGCAGCCCAAGGGATTTTTGGAATCCATTTTAACTGCAGCCCAGGAAGTTGAGTGCGTCCGTCTATCTTCCTTCCTAGCAATTGGAACTGTAGTGGGTGCGCGCTACAGAGAGGCCACGCAACTGCGGGATACAGAGATTCTCACAAATGTCTATCGGTCCCTAATTGTGTCGAAATCCATAGCTTCTTAGTGGCAAATTTTGCCCTTGGGTTTTAAAGGCAAAATCGCAAACTGGGTTCCTGTTGTCCCCAAGTGTCTTTCCTTGCCTGGTCAAGAGCAGTCAGTTCACCCGCCCCTAGTTGTAGGTGTTGGATCAGGATGTACTTTTTTTGTACTTAAAAGCAATAGGCCTTTAAAAATCTTGTACAGGAGTTGATGTTTCTAACGGCAGTGACGACCCTTGAACCTTTGTACGACAGTAACTTGCACTAGTGGCATTAAGACTTTTCACCGGTGGCTGTATCTCATTGGAGGAATTGTGAACTCCTCATTGGTGAATCCAGTGGAGCAAAGCAAGATGGGTATTTTTTTTTTTGCTGGAGGGGGGAGGCCAGTCTTGTACACTGTATCACAGTAGCATTGCATTTGATACACTGGGAATTAGCTGTATTTGACGCAGAGGTGTTATGGTACAGTCGCACGCGATGCATCTCGCTTGCAGTTTTGACACAGAAAAGATGAAATTTTGCAGATCATTTCAAGACTGGGAGTGGCAATAACACGCCCCATTGGGTATGAGCTGCCAATGGGGAAGGCACAGTGGACACAGGTCTCTGGGCACAAGCATCTTGTTGTTTTCACCTTGTCTGCCCAGAACACTGGTATGTTGCTGGGTACGTCTCGTCATCCACCCCAAACTGGGAGAGATTAATGGGTTTGCTGTAGAGAGCCGGTGCCTCCTACTTCAAGACTGTCCTCTTCACTGCTGCTGTGAGGATCTGCTTGCTGCTTCTGGTAGCTAGAGAAGAACAGGTTGAATTTCCAGTCGTCTTTTGGAGGCTGACGTTCCCTAGGGTGGCTTTTCTAGCTGTTCAGATCATGGTGGTTAGGGCTCTTGACTGGACCACATCAAGTCATGTTGACAACGGCTACGAGTGTCTACAGAAGAAATGGCAATAAAAGCACATTGAAAAAAAAAAAGATC
>TRINITY_DN4934_c0_g1_i2 len=3156 path=[0:0-382 1:383-484 2:485-2546 4:2547-2638 6:2639-2676 7:2677-3155]
CCTGAAAGGCCCTTTGGGGACCGAGAGAGAGCGTGGGGGCGAAGAGAGCAAAACAGGCCTCTGCTTCTGGACTTTCCTTGGGTGCAGCGGGGGCGGACTCCTCCCAGGACGAGATGGAGAGCAGGGATAGTTACCGGAATCCCACCGAGGTGCAGATGAGTCAGATGGTGCTGCCGTGTCACACGAATCACCGCGGGGAGCTCAGCATTGGGCAGCTGCTGAAATGGATTGACACCGCAGCCTGCCTTTCCGCTGAAAGACATGCTGGCTGCCCCTGCGTCACTGCTTCAGTGGATGATATCTATTTTGAGCACACAATTAGCATGGGTCAAGTCGTTAACATCAAAGCCAAAGTAAACCGAGCCTTTAACTCTAGCATGGAGGTAGGCGTACAGGTCAGCTATGAAGATCTGTGCAGCGGGAAGCATTGGAACGTGTGCAAGGCATACGCTACCTTTGTTGCTCAAGGCAAGCCAACCGCTAAGATCAAGTTAAAGGCGCTAGCTCCTCAGACAGAGGAGGAGAAGATTGAACACAGCATTGCTGCTGAGCGCCGCCGGATGAGGCTGGCCCACACTGATACCATCAAGAGCCTCCTTTCCAACAGTTCCCTGCAGTCGGGTTCCAGCAGCCCTCAGGATCCGGGCTGTCTGACGCCCACGTGCCCTTTCCTGCCAGAGCGTGACAGAGAGCGCGACACGGAAGTGCCTGCTGAAAAGACCCGGGTGGAGAGTGTGGAACTGGTGCTGCCCCCCCATGCCAACCACCAGGGGAACACCTTCGGGGGCCAGATCATGGCGTGGATGGAGAACGTGGCGACCATCGCAGCAAGCCGATTGTGCCATGCCCATCCCACTCTGAAGACCATAGAAATGTTCCATTTCCGAGGACCATCTCAAGTTGGGGACCGCCTGCTGCTCAAGGCAATTGTCAATAATGCTTTCAAAAACAGCATGGAGGTTGGGGTATGTGTCGAGGCCTACCGACAAGAAATGGAAGTTAGCCGAAGACACATCAACAGTGCCTTTATGACCTTTGTTGTCCTGGATGAAGAGGGGCAGCCGCGTACCCTTCCGATGGTGAAGCCAGAACATGGGGATGGTGAGAGAAGGTACAGAGAAGCTAGTGCTAGAAAGAAAATTAGACTTGACAGAAGATACGTCATTTCCTGTAAACAGACGGAAATGCCATTGTCTGTGCCATGGGACCAAAGTAATAAGGTTTATCTGAGTTACAACAACGTTTCTGCGCTGAAGACACTGGTGGCAAAAGCAAACTGGGTGCTTGCCTCGGAAATAGAAAAGGTCAGAATGTACACGCTGGAGGAAGATAAGTTCCTTTCCATCCGGATTGAGATGACCATTTCCATCGATGCAAAACAGGCCTTCCTCCTCCTGTCGGACCTGAGATGCAGGCCCGAGTGGGACAATCACTATGCAAGCGCCAAGCTAGTCCAGCAAGCTGACGAAGACGACCTGATCTACCACGTGATCAGCCGAACGGTCAGCCAAGAAAACAAGCCCCAAGACTTTGTCATCTTGGTGTCGAGACGCGAGCCCTGCGACAGAGGCGAACCCTATGTTGTAGCATTCCGGTCGGTCACACTCCCTGCATGTCCGGTGAATCCAGAGCATACCCGAGGGGAGACGTTATGCTCCGGCTTTTGTGTCTGGCAGGAGACAGATGAGCTCACCAAGGTGTCCTATTACAACCAGGGAACACCAGGCGTGCTCGGCTACATCACAACCAACGTCGCTGGCCTGTCCTCCAACTTCCACGCTACCTTTGAAGCCTGTGAACAATTCCTGCAGAAGAACAAAGACGAGCTCCCTGTTGGGCTCCAGAACCTCTAACTCGCCGCACTTCAGAGTTCTGTTGTGGTTTTTTTGCAGATGTCTTTGTGGATACTTGTGTAAATAGCGGTGTGCGCGGTCTGTGTCTATGGCAAAGGGAGGGGCGGGAAGCTGACCTGTTTGAGCAATCATGGAAACACAGAACTGAAGTCTCGCTAGTGCAGCCCAAGGGATTTTTGGAATCCATTTTAACTGCAGCCCAGGAAGTTGAGTGCGTCCGTCTATCTTCCTTCCTAGCAATTGGAACTGTAGTGGGTGCGCGCTACAGAGAGGCCACGCAACTGCGGGATACAGAGATTCTCACAAATGTCTATCGGTCCCTAATTGTGTCGAAATCCATAGCTTCTTAGTGGCAAATTTTGCCCTTGGGTTTTAAAGGCAAAATCGCAAACTGGGTTCCTGTTGTCCCCAAGTGTCTTTCCTTGCCTGGTCAAGAGCAGTCAGTTCACCCGCCCCTAGTTGTAGGTGTTGGATCAGGATGTACTTTTTTTGTACTTAAAAGCAATAGGCCTTTAAAAATCTTGTACAGGAGTTGATGTTTCTAACGGCAGTGACGACCCTTGAACCTTTGTACGACAGTAACTTGCACTAGTGGCATTAAGACTTTTCACCGGTGGCTGTATCTCATTGGAGGAATTGTGAACTCCTCATTGGTGAATCCAGTGGAGCAAAGCAAGATGGGTATTTTTTTTTTGCTGGAGGGGGGAGGCCAGTCTTGTACACTGTATCACAGTAGCATTGCATTTGATACACTGGGAATTAGCTGTATTTGACGCAGAGGTGTTACGGTACAGTCGCACGCAATGCATCTCGCTTGCAGTTTCGACACAGAAAAGATGAAATTTTGCAGATCATTTCAAGACTGGGAGTGGCAATAACACGCCCCATTGGGTATGAGCTGCCAATGGGGAAGGCACAGTGGACACAGGTCTCTGGGCACAAGCATCTTGTTGTTTTCACCTTGTCTGCCCAGAACACTGGTATGTTGCTGGGTACGTCTCGTCATCCACCCCAAACTGGGAGAGATTAATGGGTTTGCTGTAGAGAGCCGGTGCCTCCTACTTCAAGACTGTCCTCTTCACTGCTGCTGTGAGGATCTGCTTGCTGCTTCTGGTAGCTAGAGAAGAACAGGTTGAATTTCCAGTCGTCTTTTGGAGGCTGACGTTCCCTAGGGTGGCTTTTCTAGCTGTTCAGATCATGGTGGTTAGGGCTCTTGACTGGACCACATCAAGTCATGTTGACAACGGCTACGAGTGTCTACAGAAGAAATGGCAATAAAAGCACATTGAAAAAAAAAAAGATC
>TRINITY_DN5019_c0_g1_i1 len=357 path=[0:0-287 2:288-288 6:289-289 8:290-356]
ACAATGTATATCAAGCTGTATTCTGCTTGTAGATTGAATACATATATGCTGTATGGGTTACACAATCTATTATTTTCTACAAAATAAACAAATCCATTTTTGTGTTGGAGCTGTATAGTTCCACAATCAATTATTTTCTACAAAATAAACAAATCAGTTTTTGTGTTGGACATGACATGTTTCCAACCGGATGGCCCGGTTTTCATCAGCAACACAAGTAGAAGTCTACAAACACTATACAAATTTATGGAGCTTGCCAAGTGATGAACACATGGGTGGCAAATATATCTGTAGGATACAAAGAGAAACAATGAATCTCAATAAACAGCATAAAAAAACCTCACTCCATTGTTTCCC
>TRINITY_DN5019_c0_g1_i7 len=635 path=[0:0-287 2:288-288 3:289-323 5:324-586 7:587-634]
ACAATGTATATCAAGCTGTATTCTGCTTGTAGATTGAATACATATATGCTGTATGGGTTACACAATCTATTATTTTCTACAAAATAAACAAATCCATTTTTGTGTTGGAGCTGTATAGTTCCACAATCAATTATTTTCTACAAAATAAACAAATCAGTTTTTGTGTTGGACATGACATGTTTCCAACCGGATGGCCCGGTTTTCATCAGCAACACAAGTAGAAGTCTACAAACACTATACAAATTTATGGAGCTTGCCAAGTGATGAACACATGGGTGGCAAATATATCATTATCTATATCTTACACGGGGGTGGGAGGGCGACTCCTGCCCCCCATGGGAGCTTTGCTATTCCCTTCATCAGGAGCTCCAAAATGGAGCGTCAGGCATGGTTTCTCTCCCATTAAACAAATTGCTGCTGCACAGATATCCTGCCAGGGACTCTTCGTGTGCCCAAGGAAGGTTCAATGCAGGTCATTGAGCATCCTTGGGTCGTCATGCACCTAGAGGGAAGCAGCAGCACAAATGAGCCCTTGCCATTAAACGTGCTTTTAGCCCAATTGTCGGCTGGTGCCAGGATGAACCATCAGGAGCCGGCAAACATCCTTTAGTAGCCACTTAAGATCCAGATTTTCA
>TRINITY_DN5019_c0_g1_i2 len=327 path=[0:0-287 1:288-326]
ACAATGTATATCAAGCTGTATTCTGCTTGTAGATTGAATACATATATGCTGTATGGGTTACACAATCTATTATTTTCTACAAAATAAACAAATCCATTTTTGTGTTGGAGCTGTATAGTTCCACAATCAATTATTTTCTACAAAATAAACAAATCAGTTTTTGTGTTGGACATGACATGTTTCCAACCGGATGGCCCGGTTTTCATCAGCAACACAAGTAGAAGTCTACAAACACTATACAAATTTATGGAGCTTGCCAAGTGATGAACACATGGGTGGCAAATATATTCCAGCCTCGTGAGCTCACTTCTTGTAGGCTAGAATAGC
>TRINITY_DN5019_c0_g1_i6 len=642 path=[0:0-287 2:288-288 3:289-323 5:324-586 6:587-587 9:588-641]
ACAATGTATATCAAGCTGTATTCTGCTTGTAGATTGAATACATATATGCTGTATGGGTTACACAATCTATTATTTTCTACAAAATAAACAAATCCATTTTTGTGTTGGAGCTGTATAGTTCCACAATCAATTATTTTCTACAAAATAAACAAATCAGTTTTTGTGTTGGACATGACATGTTTCCAACCGGATGGCCCGGTTTTCATCAGCAACACAAGTAGAAGTCTACAAACACTATACAAATTTATGGAGCTTGCCAAGTGATGAACACATGGGTGGCAAATATATCATTATCTATATCTTACACGGGGGTGGGAGGGCGACTCCTGCCCCCCATGGGAGCTTTGCTATTCCCTTCATCAGGAGCTCCAAAATGGAGCGTCAGGCATGGTTTCTCTCCCATTAAACAAATTGCTGCTGCACAGATATCCTGCCAGGGACTCTTCGTGTGCCCAAGGAAGGTTCAATGCAGGTCATTGAGCATCCTTGGGTCGTCATGCACCTAGAGGGAAGCAGCAGCACAAATGAGCCCTTGCCATTAAACGTGCTTTTAGCCCAATTGTCGGCTGGTGCCAGGATGAACCATCTTACTGTGTCTCAGCTATCCACCGAGGGAAACCCGGATGTAATCCCATCCGCCAT
>TRINITY_DN5019_c0_g1_i4 len=344 path=[0:0-287 2:288-288 6:289-289 9:290-343]
ACAATGTATATCAAGCTGTATTCTGCTTGTAGATTGAATACATATATGCTGTATGGGTTACACAATCTATTATTTTCTACAAAATAAACAAATCCATTTTTGTGTTGGAGCTGTATAGTTCCACAATCAATTATTTTCTACAAAATAAACAAATCAGTTTTTGTGTTGGACATGACATGTTTCCAACCGGATGGCCCGGTTTTCATCAGCAACACAAGTAGAAGTCTACAAACACTATACAAATTTATGGAGCTTGCCAAGTGATGAACACATGGGTGGCAAATATATCTTACTGTGTCTCAGCTATCCACCGAGGGAAACCCGGATGTAATCCCATCCGCCAT
>TRINITY_DN5019_c0_g1_i3 len=665 path=[0:0-287 2:288-288 3:289-323 4:324-346 5:347-609 6:610-610 9:611-664]
ACAATGTATATCAAGCTGTATTCTGCTTGTAGATTGAATACATATATGCTGTATGGGTTACACAATCTATTATTTTCTACAAAATAAACAAATCCATTTTTGTGTTGGAGCTGTATAGTTCCACAATCAATTATTTTCTACAAAATAAACAAATCAGTTTTTGTGTTGGACATGACATGTTTCCAACCGGATGGCCCGGTTTTCATCAGCAACACAAGTAGAAGTCTACAAACACTATACAAATTTATGGAGCTTGCCAAGTGATGAACACATGGGTGGCAAATATATCATTATCTATATCTTACACGGGGGTGGGAGGGCGACGCTGAGCCAAGCAGAGGCTCCACTCCTGCCCCCCATGGGAGCTTTGCTATTCCCTTCATCAGGAGCTCCAAAATGGAGCGTCAGGCATGGTTTCTCTCCCATTAAACAAATTGCTGCTGCACAGATATCCTGCCAGGGACTCTTCGTGTGCCCAAGGAAGGTTCAATGCAGGTCATTGAGCATCCTTGGGTCGTCATGCACCTAGAGGGAAGCAGCAGCACAAATGAGCCCTTGCCATTAAACGTGCTTTTAGCCCAATTGTCGGCTGGTGCCAGGATGAACCATCTTACTGTGTCTCAGCTATCCACCGAGGGAAACCCGGATGTAATCCCATCCGCCAT
>TRINITY_DN5019_c0_g1_i5 len=658 path=[0:0-287 2:288-288 3:289-323 4:324-346 5:347-609 7:610-657]
ACAATGTATATCAAGCTGTATTCTGCTTGTAGATTGAATACATATATGCTGTATGGGTTACACAATCTATTATTTTCTACAAAATAAACAAATCCATTTTTGTGTTGGAGCTGTATAGTTCCACAATCAATTATTTTCTACAAAATAAACAAATCAGTTTTTGTGTTGGACATGACATGTTTCCAACCGGATGGCCCGGTTTTCATCAGCAACACAAGTAGAAGTCTACAAACACTATACAAATTTATGGAGCTTGCCAAGTGATGAACACATGGGTGGCAAATATATCATTATCTATATCTTACACGGGGGTGGGAGGGCGACGCTGAGCCAAGCAGAGGCTCCACTCCTGCCCCCCATGGGAGCTTTGCTATTCCCTTCATCAGGAGCTCCAAAATGGAGCGTCAGGCATGGTTTCTCTCCCATTAAACAAATTGCTGCTGCACAGATATCCTGCCAGGGACTCTTCGTGTGCCCAAGGAAGGTTCAATGCAGGTCATTGAGCATCCTTGGGTCGTCATGCACCTAGAGGGAAGCAGCAGCACAAATGAGCCCTTGCCATTAAACGTGCTTTTAGCCCAATTGTCGGCTGGTGCCAGGATGAACCATCAGGAGCCGGCAAACATCCTTTAGTAGCCACTTAAGATCCAGATTTTCA
>TRINITY_DN4957_c0_g1_i2 len=2301 path=[0:0-305 1:306-307 2:308-1456 3:1457-2300]
CCGATCTGCTTGGTTTTATTTGCCTCCAACCCATCCTCAATGTGAGACAACGGGCTTTTTCAAACTTGGAAAAATTTACATGAACCAACACATGCAAATGACAAGGAAGCATTTTTAACAAAATTTTTTTTAACATGCATGCCTGCAAGTCTGAAACACACACGTGTGTACATAATCACTCTGCAGACTGGGACCCAAGAAAATAATAATAAATCAGTGGGACCATTTTACAGAATATAATAAGAAAAAAGGAAAAGTAATTGCAAATCATCCTAATCTGCCATATTCATGGCCACTTTTTTTTTTTTAAAAAAAGGACATTTTCTGGCTCTATAAGACACGCATTGTTCGAAAGAGCAATCTCTTCTTTGATAGGAATTGTTCAATTAAAAATCAAGGTAAACACAGCTGTTTCAGAGGATACATTAGCGCATTCACATTCTATCAAACCGTTTTCCAGTCACACAAAACCTTAACAGAAACAGTAAGAAATCTAACCGCAGGCTGATGGGCAGGGGGTGGGGGTCTTTAATTTGTTTTGTTTTTTAAAAAAAAACCCAACAACAACCACCCAACAACAACATGACCTGGATCCAGCTGGTGTAAACTGGCAGAGTTCCACTAAAGTTGATGGAGGTGAGGTTTTCCACCAGCTGAGGGTCTGCTTCAATATTTACATATTTACATTCCCTGCTGTGTTGCTGAACGTACTGCTTATTATCTATGTAATGCTACTAAAAACAAGGATTCTTTGCCACTGTCCTTCACACAATGCTCTGCCTGCTGACATCCACGTTGTACACAGAGGGATTTGAACAACTCCGGCCAAAATCTATGAAAATTCCTTCTGAATCAGAATCCATGGACTCCAAAATCTGGTCCACTATATTCTCGGGGCTAGAAGAAGCAACTGGAATCAAGGCAGGGTCTCTGGCTGGGTCGAAACCCCTGTTGTGGTCGTCCACGGAGTGAAATAATCCTGGTTGTGGCTCAGATGTATTGATTTTGCTGGGACACTGCACTGACCCAGCACTGGACCGTTCCTGCTCGCCTGAGAGGGAGTTCTTAGTGGTGTTCATGGAGTTCTTGGAGCCATTGTCCGTGATGGTGGCAAGGTTAGAATACCCTTGTAGCTCAACGCACGAGGTCATTTCAGAAACAGAGTGCCTTCGGATCCCACTGCCATTGACCGAAATCACCTCCGTTTCGTACTCAGCAACTGGGGTCAGCAGCGGGTTATTGTAGCTTTTGGATCTCACCACGGGGTTCTTGGCAAGGATGTCACCAGATTTGGAACGTCTGAAGAACCGCTTTTCCAAAATGCAAGAAGAGTGTGTAATGGGTCCATCACTGGAATAAAGGCCGTATGTGCCCAGATAAGGGGAAACCACCTTCTGTATCAGGGATTCCAGCTTCAAATAGTCTTCAGTCACCCCCTTTGATTCATGGACGCTCTGGAGTATTAGCAACATTTGAATAATTGAAGGGGGAACTCTGGCTCTGGAACGTGACAAGGCATCTTCCAATTTAATATTAAGGGTTATAATGTTCCTAAAGTGCAGAAGAGCCAGCTGCCGGACTGAGGGCTCCTTCCCCTGCACAGGATAGAAGATAGCCTGAAGCATGGGTAGGACATCGCTGAAAAAGAAATCCCAGGTTTCAGCTAAAGTATCCAGAAGTTTCTGCCCTTCATAAAACCGGATCTTGTCCCTCAGGATCACCATACCTTTTGTAAGCAGCTGATTCTGTAGATATTCGGTAAAAAAGGATCCCAGCTCAGTTTTTAGCAACTGCCTGACTCCTTCATTGAGGTTGTAAAGCTCGTGATCTGGAAGCCCCTTGCGCTGAAATACTGCTATTACTCCATTATGGATGCTGTTCCAGGTGGCGTTGGAGCAGGCCCGTCGCTGCTGGGTTCCCCGCTCATCCAAGGCTGCCTGCTCTCTCTTGCCCAGATCACTGAGGCTGGGCGAACTCATGAACTTCAACCTGCGAAGAGTCCTCATGGTCAAATGTGTGTTTGCGCGTGGCAGCTACAGATACACCATCCTTTTTACACACACACACACACGCAGCTGGAGCAGGAGCAGGAGCAGCAGCAATTGCGAGCAGTTCTCCGTTTGCTGTTCAAAAATGAAACTTAAAAAGAAGAAGAAGAGAGAACCAGTCTCTACGGAGCACACCTCTGCCAGCAAGAAAACAAACCTTTAATCAGATCAACTCTGACGTCACATTGTGGTTAATAATTTCTCCAGTCCTTTAAAAAATAAAATAAAAACAATAATCAAACCCTGAGCTTCT
>TRINITY_DN4957_c0_g1_i1 len=2299 path=[0:0-305 2:306-1454 3:1455-2298]
CCGATCTGCTTGGTTTTATTTGCCTCCAACCCATCCTCAATGTGAGACAACGGGCTTTTTCAAACTTGGAAAAATTTACATGAACCAACACATGCAAATGACAAGGAAGCATTTTTAACAAAATTTTTTTTAACATGCATGCCTGCAAGTCTGAAACACACACGTGTGTACATAATCACTCTGCAGACTGGGACCCAAGAAAATAATAATAAATCAGTGGGACCATTTTACAGAATATAATAAGAAAAAAGGAAAAGTAATTGCAAATCATCCTAATCTGCCATATTCATGGCCACTTTTTTTTTTAAAAAAAGGACATTTTCTGGCTCTATAAGACACGCATTGTTCGAAAGAGCAATCTCTTCTTTGATAGGAATTGTTCAATTAAAAATCAAGGTAAACACAGCTGTTTCAGAGGATACATTAGCGCATTCACATTCTATCAAACCGTTTTCCAGTCACACAAAACCTTAACAGAAACAGTAAGAAATCTAACCGCAGGCTGATGGGCAGGGGGTGGGGGTCTTTAATTTGTTTTGTTTTTTAAAAAAAAACCCAACAACAACCACCCAACAACAACATGACCTGGATCCAGCTGGTGTAAACTGGCAGAGTTCCACTAAAGTTGATGGAGGTGAGGTTTTCCACCAGCTGAGGGTCTGCTTCAATATTTACATATTTACATTCCCTGCTGTGTTGCTGAACGTACTGCTTATTATCTATGTAATGCTACTAAAAACAAGGATTCTTTGCCACTGTCCTTCACACAATGCTCTGCCTGCTGACATCCACGTTGTACACAGAGGGATTTGAACAACTCCGGCCAAAATCTATGAAAATTCCTTCTGAATCAGAATCCATGGACTCCAAAATCTGGTCCACTATATTCTCGGGGCTAGAAGAAGCAACTGGAATCAAGGCAGGGTCTCTGGCTGGGTCGAAACCCCTGTTGTGGTCGTCCACGGAGTGAAATAATCCTGGTTGTGGCTCAGATGTATTGATTTTGCTGGGACACTGCACTGACCCAGCACTGGACCGTTCCTGCTCGCCTGAGAGGGAGTTCTTAGTGGTGTTCATGGAGTTCTTGGAGCCATTGTCCGTGATGGTGGCAAGGTTAGAATACCCTTGTAGCTCAACGCACGAGGTCATTTCAGAAACAGAGTGCCTTCGGATCCCACTGCCATTGACCGAAATCACCTCCGTTTCGTACTCAGCAACTGGGGTCAGCAGCGGGTTATTGTAGCTTTTGGATCTCACCACGGGGTTCTTGGCAAGGATGTCACCAGATTTGGAACGTCTGAAGAACCGCTTTTCCAAAATGCAAGAAGAGTGTGTAATGGGTCCATCACTGGAATAAAGGCCGTATGTGCCCAGATAAGGGGAAACCACCTTCTGTATCAGGGATTCCAGCTTCAAATAGTCTTCAGTCACCCCCTTTGATTCATGGACGCTCTGGAGTATTAGCAACATTTGAATAATTGAAGGGGGAACTCTGGCTCTGGAACGTGACAAGGCATCTTCCAATTTAATATTAAGGGTTATAATGTTCCTAAAGTGCAGAAGAGCCAGCTGCCGGACTGAGGGCTCCTTCCCCTGCACAGGATAGAAGATAGCCTGAAGCATGGGTAGGACATCGCTGAAAAAGAAATCCCAGGTTTCAGCTAAAGTATCCAGAAGTTTCTGCCCTTCATAAAACCGGATCTTGTCCCTCAGGATCACCATACCTTTTGTAAGCAGCTGATTCTGTAGATATTCGGTAAAAAAGGATCCCAGCTCAGTTTTTAGCAACTGCCTGACTCCTTCATTGAGGTTGTAAAGCTCGTGATCTGGAAGCCCCTTGCGCTGAAATACTGCTATTACTCCATTATGGATGCTGTTCCAGGTGGCGTTGGAGCAGGCCCGTCGCTGCTGGGTTCCCCGCTCATCCAAGGCTGCCTGCTCTCTCTTGCCCAGATCACTGAGGCTGGGCGAACTCATGAACTTCAACCTGCGAAGAGTCCTCATGGTCAAATGTGTGTTTGCGCGTGGCAGCTACAGATACACCATCCTTTTTACACACACACACACACGCAGCTGGAGCAGGAGCAGGAGCAGCAGCAATTGCGAGCAGTTCTCCGTTTGCTGTTCAAAAATGAAACTTAAAAAGAAGAAGAAGAGAGAACCAGTCTCTACGGAGCACACCTCTGCCAGCAAGAAAACAAACCTTTAATCAGATCAACTCTGACGTCACATTGTGGTTAATAATTTCTCCAGTCCTTTAAAAAATAAAATAAAAACAATAATCAAACCCTGAGCTTCT
>TRINITY_DN4957_c0_g1_i4 len=1574 path=[0:0-305 1:306-307 2:308-1456 4:1457-1573]
CCGATCTGCTTGGTTTTATTTGCCTCCAACCCATCCTCAATGTGAGACAACGGGCTTTTTCAAACTTGGAAAAATTTACATGAACCAACACATGCAAATGACAAGGAAGCATTTTTAACAAAATTTTTTTTAACATGCATGCCTGCAAGTCTGAAACACACACGTGTGTACATAATCACTCTGCAGACTGGGACCCAAGAAAATAATAATAAATCAGTGGGACCATTTTACAGAATATAATAAGAAAAAAGGAAAAGTAATTGCAAATCATCCTAATCTGCCATATTCATGGCCACTTTTTTTTTTTTAAAAAAAGGACATTTTCTGGCTCTATAAGACACGCATTGTTCGAAAGAGCAATCTCTTCTTTGATAGGAATTGTTCAATTAAAAATCAAGGTAAACACAGCTGTTTCAGAGGATACATTAGCGCATTCACATTCTATCAAACCGTTTTCCAGTCACACAAAACCTTAACAGAAACAGTAAGAAATCTAACCGCAGGCTGATGGGCAGGGGGTGGGGGTCTTTAATTTGTTTTGTTTTTTAAAAAAAAACCCAACAACAACCACCCAACAACAACATGACCTGGATCCAGCTGGTGTAAACTGGCAGAGTTCCACTAAAGTTGATGGAGGTGAGGTTTTCCACCAGCTGAGGGTCTGCTTCAATATTTACATATTTACATTCCCTGCTGTGTTGCTGAACGTACTGCTTATTATCTATGTAATGCTACTAAAAACAAGGATTCTTTGCCACTGTCCTTCACACAATGCTCTGCCTGCTGACATCCACGTTGTACACAGAGGGATTTGAACAACTCCGGCCAAAATCTATGAAAATTCCTTCTGAATCAGAATCCATGGACTCCAAAATCTGGTCCACTATATTCTCGGGGCTAGAAGAAGCAACTGGAATCAAGGCAGGGTCTCTGGCTGGGTCGAAACCCCTGTTGTGGTCGTCCACGGAGTGAAATAATCCTGGTTGTGGCTCAGATGTATTGATTTTGCTGGGACACTGCACTGACCCAGCACTGGACCGTTCCTGCTCGCCTGAGAGGGAGTTCTTAGTGGTGTTCATGGAGTTCTTGGAGCCATTGTCCGTGATGGTGGCAAGGTTAGAATACCCTTGTAGCTCAACGCACGAGGTCATTTCAGAAACAGAGTGCCTTCGGATCCCACTGCCATTGACCGAAATCACCTCCGTTTCGTACTCAGCAACTGGGGTCAGCAGCGGGTTATTGTAGCTTTTGGATCTCACCACGGGGTTCTTGGCAAGGATGTCACCAGATTTGGAACGTCTGAAGAACCGCTTTTCCAAAATGCAAGAAGAGTGTGTAATGGGTCCATCACTGGAATAAAGGCCGTATGTGCCCAGATAAGGGGAAACCACCTTCTGTATCAGGGATTCCAGCTTCAAATAGTCTTCAGTCACCCCCTTTGATTCATGGACGCTCTGAAAGAAAGAGAGAGAGGCATAATACTGCCAGGTCCTAAGCCCAAACCGAGAGAAAGCAGACAATTAACTTGTGGAACTCACTGCCAAGAGATGTTGTGAAGGCTAATAGTATAACTG
>TRINITY_DN5003_c0_g1_i1 len=1052 path=[0:0-1051]
GGCGGAGCAGCGGTGGTACTCCTTCTCCCACTGTGTCTTTCGCTCGTGGAAGTGCTGCCGCTGCACTGCCGTACGGTGTGAATGCGGCCAGAATGTGAATCTGGGTTTACCCACGTTTCCAGCTGTTGAGAATCGGAGAGAGAATTTCATCTGAACATAGAGCATGGTTCCGGATTTCTGCTAAATCTTATTTGTGGTGTCTTGTTTGAAAATGCCAGTTCACACCTCCCTCCTCTCATACACAGATACCCTTCCAGGCACAGCCAATCTGTTAACCGTCCTAACGTTGCAAACGGCATCTTGGCAGGGTTTGTGGAAGCAATCACCAAGCATAGTGGCAAAGTAGAGTTAATCGGAAATTGGTAGACTAGAAGTGAGACCCAACATTTCTGAATTTGGGGGGTGGGGATTCAAAATCCAGATCTGAATCTAAACTTTCCCAAAAGTTCCAGGCTGTGTGGATTCATTCCTATTTAAAAAGCAAGATTCAAGCTGTAAATTCAGAGTTGATTTGGTGTCCACAGTATGGATCTCCAATTGAATCAGGTCTCTCTCTGCCTGAGAAGTGCTTGCGATCCATCTGTTGTATGTATATAGCAGGTAACCAGTATTTACATACAACCTTTTCTAAATACAAGTCGCCAAAGGCTTTGTAGCTGGAAGCTGGAACAATTTCTTAACTTTAAAAATCTCAAACAAGGCAGTAAATTTCCCCAAATCTATGGTAACTGCCTTGTTACGTGATGTGGCATTTTACTTTATAAACACTTACAAACAGGGAAATAATAGGTTTTTAAAATGCTCTGTTGGAAAGCCCATGTTTTAATTTGTTTAAGAGATTGCAACAAATTGTGTGCGATGAAAGCCCATGCAAGTAGTTAAATTTGCTGTATTTCTGCTAATGTACCAGTTCTTGGAGGGGGAAGGGAAGATAATGGAATAGGGCTTTGGAGTTTATTTATATATTTTAAAGGAACTTAAGCCATGCTTTACAGTTATAAGATGTGATGCAGTATCTGTAGTAATAAAGAAAAGCATATTAAAAAAAAAAA
>TRINITY_DN5003_c0_g2_i1 len=311 path=[0:0-186 1:187-310]
CGAAGTTATGTTCCAAACCCTTCAAGCAGGGATGGAGAACCTCAGGCCCGGGGGCCAAATGAGGCCCCTTCCCAGTTCCTGGATCTGTGCATGGATCCAGTTCCTACCGCCAACCAATGAGGTTGGAGCTCAGGGTAAGGGAGGGAAAGATGAGGGCAAGTACACAAGGACAGGGAACAGATCCATGCCACAAATCCACGAGCTAGGCCCTCCATTTCTTGAATACACCTCCACGCCCAACCTCCATGCGGCCCTTGGAGCTTGTACTAATTTTCAAAGTGGCCCCCGGGATAGAAAAGGTTTCCCACCAC
>TRINITY_DN5003_c0_g2_i2 len=2362 path=[0:0-186 2:187-2361]
CGAAGTTATGTTCCAAACCCTTCAAGCAGGGATGGAGAACCTCAGGCCCGGGGGCCAAATGAGGCCCCTTCCCAGTTCCTGGATCTGTGCATGGATCCAGTTCCTACCGCCAACCAATGAGGTTGGAGCTCAGGGTAAGGGAGGGAAAGATGAGGGCAAGTACACAAGGACAGGGAACAGATCCATGATACAGATCTATCATGTGAACCCCCCCCCCTTTTCTTGAGCGCACCCCTGCCCCTGACTTCTGTGCAGCCTTTGGTACTTTCAAAGTGGCCGCTTGGAGGGAAAGGTTCCCCATTCCCACTTTAGAAAAGGGGAGAGTAGGTTCTTCTTGCTCCTGTTGTGCTATCCCAAACTACAGTATGCCCCTGCACTACCAGTGCTGGGGGGATGAAGCCTACCCCACCATAGTGGGGTGTGTAGCATACTGTGTACCACTAGGGAAGAGACATTTTTCAACCAAGGACAACCGGACAACCCCCTTGTCTATCCCTGTTTCAACAGGGAGAACATCCAAGTTCTGCTACCCTCAACTCACTTAGGGCGCATCTACACTACAGAGTGAGCTGGCATGACTTTAGGTTGGTTGCTGAGAAGCTGGTGAGTTCACACCATGAACTTGCCCTGCATTCACACCAGTGGGGTTTAGAACTGTGCTAACAACTTGCCGGATCCATGATTTGTTGTATCACCATTTGCCGACGGGGACTATCAAACCCGGGACAACTACTCCTTGCATCTACTCAGCACTTAACTGGCGCTGACAGCAGGCACGCTGAGGTAGCCTGCACTCAAATCCTGGGAGCAGGGATGAGTAGACCCCAACTAAGCTCTAGTGAAGGCAATTGATGCATGAGTAGGAATGGCTCATGCAAGCACAGGGTGTTACCAGATGTAACACTAAATCAGGGGTGACCAGGTTGATGGTGCGTGCGATCCACTTGACCCAGGTGTTAGCCTCAGGTCATCTACCAGGACTCCTCCCGCTGGTTCTGGTGCTCCAGGCTGGGGCCCCTCCTGCTGGCGTCCAGCACTAGGTCACCTCAGCCACCGGTCTCAGGAGTGGAGAGGAGCAGTCCCTCAGAGAGAGCCTTCCCACTACACTGGAGGAGTTTCCCTAGCCCATCTCTTCTGTGGAGTCCCTGGGACTCCCACTTTCCTTCCCAGAGGCAGTCTCTGACGGGCTGGTCCCCCTCCACACAATGTGATCGATCTACTGGAGACTTAGCTTGGGGTCCACCAGTGGATGGCAATCTACTCCTTGGCCACCCGTGGGCTAAGTCCATGAAAATCCATGATGCATTGAAATTTCTGGAATCATCCCAATCTCCTAGCTGCTCCTACAGATGTGTCATGCTGTTGTGCGTTCCAGCAGTTACCCAAGAGTCTCCTCTCATCAGCTGTTGCCTGAGTGATATTATGTTTCCATGTGTTCTTGGATTACTGCAGACCAGAAGTAAAGTGGTGCACTTACCTATACATAACAGAGGCTATGGGCTAGCGGCAGATGTCTGTCGGCAGTGACCATGATTTCAGGGAATAGAATCCATGGTAAGCACATAACTTGAATGCCTGTTTCCACAAACAGATGCGACACCCAGTGTGTGTTAGTGTTACAGCTGGCAGCACCCAAAGGTTGACATCACCAACTATGGTGCAGCTCATCCTGTAGCTGGCATTGTGCAGCTGCCAGAGGTTTGCAAATGCAACTGCTGTTGGGTAGCCACTCGTGTTTGATAACTGGGAGGATGCAGAGGCAGCCCCGGGGAGCTGGTGGAAGGGTCCCAGGAACTCTGTTGTAAACTCAGCTGGTCCCGGGGAGCACTTTGCCTGGCCAGAGAAACGAGGGGTCTGGGATGATGAAGCGGGGGTCTGGCAAGGCTCTCGACTCCTCCAAAATCTGTGGGGATCTGGCGGGTGAAACGGAGCTGACCTCGGGTATGCCCACAAATGTTCGTTGGCGTAAACAAGGAGCAAGTCGGTGACCAACAGGTGGCAGGCATGTAGCAGGTCGCTTACAGACGTAACGGCTTGCTGCGTGTTTGTCACCTGAACTAGGGGCAAGTGGTACGTAGCGGAGACAGGTGCATTGCCTGGGCAGTACATATCCTCCTTTCTCTTTCCTCATTGAAACTATTGGAGAGAAGCCATATGACCAGACTGGTCCTCACATGTGAACCCTTGAAATAGCTCTAACACACAGGCTCAGATACCGCATTCACACCTGAAGGCGGAGCAGCGGTGGTACTCCTGCGGGTGGGGGATGTGGTGGGAGAGGGAGGTAGAGTCGTCATGGCGTCTGGTGCGAACGGGGTTTTGCCGCAGCGGTGCTCGCCAGTGGCAGGGCTCCAAATCCAGC
>TRINITY_DN29426_c0_g1_i1 len=650 path=[0:0-649]
GCGCGGAACAGAGCTTCCAAGAGAATAGTCCCCTCACACACGTCGTTCGCACTTCAAACACAGTCCACAAGGAGGATAGTCCCGTGAGGGGAGGGCGACTTGCAGGGTAAGGGGAACCAAGTTCGGGAAGGGGTGAGCGATGGGGCTCTCGTTGCGTTCCAGGGAAGGGAGACACAACCCAAGGGGTGGGGGAAGGGCTCACAACACCACTCGACCTCTCACTCGTCACGCACACACACCGGGGAGGAGGGAACCCAAGGGCTTCACACACTCCTCTAACACACACTGTGAGTATCCAACCATTCACAGATGCACGTATCTGTCGCAGCGGGGCCAGCTTCTCAGCACTCTGATTACCGACACGGATCCCCTGTCAGCACCGGGGTTTTAAACTGGTAGCCCTGCCCCCTGCTATGCTCATAGCCTTGCGGAGTGCCTCACTGCCGTCTGGCCCGCCCCCTCTGCGCTCTTGGACGTGCTGGGTTCCTCTGCGTCCTCCACCTCCAGGGGTGTCTGCGGTCCGTTGCGGCAGAATTTGGGGGTCCACCAGGGCTCAGGAGTCCGCCAGGAGTTGTGTGGCCTTGGGGGCCTCGGTGTGTCACGGTGTGGAAGAAGCACAGCGGCGCACTGCATGGGTCCGAGCCTTTCCC
>TRINITY_DN29442_c0_g1_i1 len=1629 path=[0:0-1628]
CTTCCGATCTACCAGCCCGAGACCAACCTTTGCCCTGGCCAACCTCCATCTCCGTCCATCCCCACCTTGGCATGGACCACAGCACCCAGCCTGACCTCACCCTTCATTGAGCTTGGTTCCTTCAATCCTCCCACCCCCCCCACACCAGCTTGGCCCAATCCTGCCCCCCTCCCTCCCATCCTTCCACCATAAACTGGAGCTCCTCCTCCGCCCCCAGCTCCAGCCAACCGCCCTCGCTTTGGTGTGAATTCTTCCCGCAAACTCCCTCCCTCTCCCCAGCCTCGGTGTCTCCAAACCTGACGTGACCTTGGTCCTGCCACCCAGCCTCCCTCCGTCTCTCCCACTTCGACGTAATCTCTGGTTACTCCCTGAACTTTGGTGCCCCCTGGTGTCCCCAAAGCTTGGCGTGACTTCGGTTCTCCAGGGAACCCCTTCCTCTCCCTCCCCACAGCCGGTGACCCCCATCCCCTGATGGCATCGGGCGTGGAGTTGCTACGCTTCCAGCTGCCAGGCCACGAGGCGGCCACGCTGCGCAACATGAACCAGCTGCGCTCGGAGGAGCGTTTCTGTGATGTCACCATCGTGGCCGACAGCCTCAAGTTCCGGGGCCACAAGGTGATCCTGGCGGCCTGCTCCCCGTTCCTGCGCGACCAGTTCCTGCTGAACCCCTCCTCGGAGCTCCAGGTCTCCCTCATGCACAGCGCCAAGATTGTGGCCGACCTGCTGCTCTCCTGCTACACGGGGGCCCTGGAGTTCGCGGTCCGTGACATCGTCAACTACCTGACAGCCGCCAGCTACCTCCAGATGGAGCACGTGGTGGAGAAGTGCCGCAACGTACTCTCCCAGTTCATCGAGCCCAAGATCAGCCTCAAGGAGGATGCAGTCAAGCTGGAGGGCTCCCGGGTGGGCAAAGGTTCCAGCACCATGGGCTGCTCCAGCTCCTCTTCCCACAAGGAGCATCCACGCAAGAGGTCCATGCCTCGTCCCATCAAACTGGAGTTCCCCCTGGAGGAAGATCTGGAGATGAAGGTGGAGGAGGAAGAGGAAGAGCCGGAAGAGGATTACGGGGATGACGATGCCGTCTCGGACATCTGCATCGTGAAGGTGGAGTCGGCGTTGGAGGTGGCCCAGCGGCAGAAGAAGCAGCAACAGGCGGCCGCAGTTTGGAGCAAAGAGTCTTCTCCTCAGCAGCAAGGCTGGGGCAAAGACTGCTCCCCTCCGCAGCCATGGGGCAAGGATTCCTCGTCGTCTTCCCAACAGGCCTGGGAGAGGGAGTCTTCTCCTCAGCCCACCTGGAGCAAGGAGTCTCCCCAACAAGCTTGGAGCAAGGAGACCTCTCCTCCAGAAGGAGGCGACCAAGAAGAACCGCAAGTCAACTCTACCGTGGCGGAGTCCATGAGCTCGCCGCCAGAGCCGGCGCTCGATAAAGCCCACCAGGGCGTGGTCAAGGCCTGCTACAGCCTCTCTGAAGATGCCGAGGGTGAAGGTCTCCTCATCATTCCCGGAGGAGGCTACTTGGAGGATTCCAGCGAGGCAGCGTCCGCGTCCGAGTGCCAGAGCAGCGGCGGGGTGGGGCTGGTCCTGGCGGGGCTGGGCAGACGGGGCTTCCCGGCGCTCCCGTCAGCCGGG
>TRINITY_DN29375_c0_g1_i1 len=1247 path=[0:0-1246]
TGAGCAAGGTGACTCCCAGGCTACCACAGACTACTGCAGGCTACTGTCTTGTTTGTTTTCACCCAAAGACTACTCTCCTTAGATGGGAAACTGGGCAAAGATACCAATAAATGTGAAGAAAATGTGACATTTTTGTATGTCAAGAAAGAATGTGGCAGCACACGCAATATGCATTATTGCCCAGCTCCAACTGAATGTATCATTACTAGAATTTATAAGCTAGTATTCAGTGTTGTGGGGTTTTTTTCCACATGAGTTTTATAAATTCAAATCATTTAACTAACTGTAAACAAAAATTGATGAGACTTATATTCACCACAATTACTAGAAACGTATACTAGGCAGGGCTTTAACACATCACTTCCCCATTGGAGAAGACATGATGAAATGCCACCTCGGTGCAAACTTTGAGAAACCTACTTCCTGAAGGAAGCAGCACCTCCTCTCTCATCCTGGCTGAGGGTGCACAGCAGCTGCACCATTCTTGAAGACAGGAGCCAGTAGAGGGAATGGATGGATGGATCCATATCTGCCACTTTGACAAAGGCTTACCCCAATGGTAGCTCTACCAACCACCTGCTCTGCCTCTTTTCTTTCACCTCAATTCATATGTAGGTGGAAAGGAAAGCGGGTAGGGGGCTTTCCCCCTATTCGCTCCCTCTTCCTCTGACCTGTATAAGGGCTAGGCACAATATTTCCCTAAAATGTATGTCAGTATTCTCATTATAATATATATGAGGTTAATTTGGAAGGAAATTATCATTTGAGCAACACAACATGGTTGATCTTTGTGGCGATATTTGAAGGAAACACCTTAAGTTTGTGTTCTGCAATAGACACAAAGCAGTAGGCCCCAGTGTTCAGCTTATACAAAGTTATTTACAAGATTAATTTTTTAAAAAGGAAAAAATAAATCAACTCCAGATTCCCTTTTGATTCAGTGTAGAATCTACCTCAGAACAGAGCTAAGATTGTACTGACGACACATTTTTACATTAAGAATATCAGAAATAGCTTTTTTTTAAAAATTAAAAATAAAAAGTCCAATTCTTCTAAATGATAAAGCAGTCTAAAATGTAGTTACTTTAAAGAAAGCAATGTTATTAGGGAGGCTGAACAGAAGTCACTGGAGCAAATGAAACTTTCTTTTATTCTTCAAAATATTACAGCCCTCCATCAAATTATTTTCATGGAAGCCAACTTAATGCTCAAACTTGAGAACTAAAATGTATATTGTTAATGTTTCC
>TRINITY_DN29446_c0_g1_i1 len=291 path=[0:0-290]
CTTCCTTCCTGTCAATAAAAATATCAGATGCTTTTAATTTATAAATACAAAGTAGTCTTCAGTTTTATTTCACAGTAGTGAGCAAGCCATATTTATTCTCAACACACACTGCCAATTGTGTTTTCTAAATACTGATGAACAAATGAATGTATTTTTTTTAGTTATTATTATTACTACAAAAAAATTACTATCCTGCCCCCTCCTGCCAAAGGCAACCCGGGGGAGCGTACAATAAAAGAATATTAAATATAAATACAGTCTAATAAAACCAAACTTCATATGGGTCGCAGC
>TRINITY_DN29394_c0_g1_i1 len=1690 path=[0:0-1689]
GCTACTCTTTATAGAATTGTCTTCCAACAAATAAGTTGGTCATTATTTGCTATGTAGTTTATTAAATGTAAATGAACGTTCTGAAAAACTCACTTGTGAAGCTGAAATACAGGGAATTGATTGTCTCTTTCGTGTTCAATCTCCTGTAAGAGGAAACGACTGCTTACTTTATCAACCATATCTGTGCCAAAAAGGTTGAACTTGGGAATAAAAAAATGTGGAAGTTGTGCCTCTTTGAGGCAATCCATAAAATAATTCAAGAATCTCGTAAAACAGTCACTAAGGTTTGTGAATAGCCATTCATCATCTTTCGGACAAACAACACATGATTGGAGAAAAGCAGTTTTAACATGGTATGAAGAAAACTTGTCCAACTCCTTTCTGTTTCCATGTTTTATTTTCAGCTGTTGCAGAAGGTACTTCATAATTTTAAGGCATTCTTTCCTACAACATTTTACTCCATCAGATTCACAACATGTCTTTGCGCTGCCGTGGTTCATCAATATCTCCTTTTCGATGTGTGAGAAAGAAACTCTCCACGTGTCTGCTTTTATCTGCTTTCCCTCCTTGGCATGCTTGGGTACCAGGTAAATTGGCTTAAATTTAAGGTCACGTTTTACTTTTCTTCCTAACCAATGTTCAATTTGTAAACCATCCTGAGCACTTGGAGGCCAGCTTTGACTCCGAACTTCCAAAGCCAGGACTATGTCCACTGCTATTACTGATGGAGGGTCTTCAATATTAAGTGTTATTGCAGGACTGCCAGGCTTTTTTCTCACCACAGACACTTTAATTTCTGTTATGTTCTTTACTTCTTCTTTAATAATATTCCTTGCTGTGGAAAGCATCTTCGAAGATGACAATCTTTCTTCTTCATCTAAAAACTTCTGCAGGCTACTTTTCTGAGGAATTCTTTTAAATTTCACATGATAAAAAGCACCAGTGGAATCACACTCTGTCAGCTCAACTCTTGGAACTTGCACTATAAGCATGATATCAAACTCATCTGGTTCAGATGTCTTGACATTCTCGTAGTAGCTACCGGTGCCCAGTCTCTCAAGCGAGCTGAAGCTCTCCTCCTTTTTGAGGGCCTGAATAAGGGTGGCCGCCACCTGGTTTACACGCATTGCAGCCTGGGCCCTCTGCCGCTGCCGGAGGCTGAGCTTGTCCAGCACCACCTTGATCTTCCAGCTCCCAAGGGGTTCGGGGGCGATGGCTGCGTCTGGCTGCTCTCGGGCGGCTGCTCCTTTCCCTTTCCAAGCCGACTCCTTTCCCTTGGGCCCCGCTCCTTTCTTCTCGGGGGCAGCCTCCTTTCCCTTGGGGCCGGGGGCTGCTTTCCCTTTCGGCGCGCTCTCCTTGCTCTCCTGGCCCGAAGAGCTGCTCTCTTTAGGAGCCGCGTCCTTTCTCTTGGCCACTGCCCCTGTCTCTCGGCAGCCGGGAGCTTCTCGCCCCTCCTGGCCACAGCCATCCCCTTTCCGAGCGGCTCGCTGGGGAGACGGGGAGTCGCTGGAGCGCTCCGCCTTGGAGCCCCCTCGGTCTCCTGCAGGCGGCTGCCTGGCTCTCTCCCTCCGAACGGGCTCAAGTCCCTTCCGACCTCTGGCTCTGGCGCCAATGCCCAGGTCCCCCATGGCCCCAGGGCTCCTTGCTGCTTGGCGCTGGGCACATCTGAAGCGCTTCCTCTCCCGCGAGG
>TRINITY_DN29450_c0_g1_i4 len=1400 path=[1:0-28 2:29-85 4:86-694 5:695-1399]
TGGAGTTCAGACGTGGTGCTCTTCCGATCTGTGCGGTGTACTAACAGGAAGTGATCTAGTTGTTATTACTTTCGCAGAGTTACTGTCACCCAGAGAGGAGAGTAAGTTAGTATTTTGAATTACTAGGCCAACTCCCTGTCACGTTAAAACATTTCAACTTAATTTAAGATCTGAGTACTTGTTGTTCTGCTAAGAAAATGAGCTACGGTGACTGCCTGTGCAGGGACATCCTGCTTTAGTGAGTGTCCTCTAGAAAAAACAGAAATTTAAGGAAAGCCATCCATTGAGGAGAAATGATCGCTACTGCCTGATGCCTCTCTAATGTCCTTATTATACCCAGTCTAGAGAAGGCAAATTTCAGTGTCTTCTATTGCAGTCTACTCCATGCAACTCTGTTGTCATAAATATAGCTACTCTAGATTTACCCTATTGTAAAGAAGAAATAAGTCAGATCTGGACTTTTTGTGGTGCGTCACGTGTTCCATATGATGTGATGGCTAACTGCCCCCATGTCTTGTCAAGCAGAACAGAATTTCACCCTCACAGTCCTACACACGCACGTCTTACAGGTTGCTTGTGTCAGAGTGTACAAAATTAAGTACATAGAAGCATTGATCCTGCTCTCATCGTATTATTAATCAAGAGTATTTTAGTTGAATTGAATTAAATTTATTTGGTGCGGGCCTTTGCCATGACCAGAATAAAAAAACCATCATAAAGTAGATATGGATAAAATATAAAATACAGTATAAAGTACTGTTATACTCATCTGGTTCCCTGGATTTTAGTGGCAGTACAAGGGTGCATTGACAGCAGTCACATAAGGCTTTGCATGAATAGTTTCTAATAAGAACCATATCTTTAAACAAAATTTAAAATTAATAATAATAAAAAAACAACCACAGAACCAAATAACTTAGAATTAAGGACTAGGTGGGAACAAAACAAAGCAAAACTGGAAACAAGGTATTTCTATTGAATTAAGTGGCATAACTCCAGTGTATTAGCACAGATTTTAGGGCTTAGAGGCTCTGCAACAATATGTAACCAAAAGTCCTGATCCAGTGCTTTCCCCTTTGAGTAATGCAGAGTAGGGCTTGGATGCTAAATCAAGGGGAACATGCTCAAAATGAGAGCAACTTTAAATTTTGCCTCAGGTGGTATGCTGCTCAGCTCAAGAACAAATAGCTGTGAATCTGTGCGATTTATGGGAGACAAGAATGGTGTGCTGAGAGATTATTGAATACATGGGAAACATATTATCTGGTATACTTCATCCTCTCTCTTAGGGTGAACACCTTGCATTGGGTGGTGCATGATGGAGAATGTGAAATACCTATTTGTACCAACTTGTGAACATCTAATTAATGAAGCCATTTTTTCTCCTTTTTAAAAATTGT
>TRINITY_DN29450_c0_g1_i2 len=1035 path=[0:0-199 2:200-256 3:257-329 5:330-1034]
GTGTTCTATTACCCTAGCCCCACGTGCTGGTGATGTGTATGCTCCCAGTCTCCATGGTGACATACCCACACTTGTGACTGAAATATCCCTCCCTTGTCCACCCTTCCAATCTACAGAGCTGATTTTCCAGCATTCCCTGAATCTCTTTCCTCCTCAGTGCAGATGCCCTTAGCAATTTGAAAGAACAGCTCAAAAGGGTGTGTGCGGTGTACTAACAGGAAGTGATCTAGTTGTTATTACTTTCGCAGAGTTACTGTTTTTTTTTTCAAGCAGAAGACGGCATACGAGATTACAAGGTGACTGGAGTTCAGACGTGTGCTCTTCCGATCTCCAGAATAAAAAAACCATCATAAAGTAGATATGGATAAAATATAAAATACAGTATAAAGTACTGTTATACTCATCTGGTTCCCTGGATTTTAGTGGCAGTACAAGGGTGCATTGACAGCAGTCACATAAGGCTTTGCATGAATAGTTTCTAATAAGAACCATATCTTTAAACAAAATTTAAAATTAATAATAATAAAAAAACAACCACAGAACCAAATAACTTAGAATTAAGGACTAGGTGGGAACAAAACAAAGCAAAACTGGAAACAAGGTATTTCTATTGAATTAAGTGGCATAACTCCAGTGTATTAGCACAGATTTTAGGGCTTAGAGGCTCTGCAACAATATGTAACCAAAAGTCCTGATCCAGTGCTTTCCCCTTTGAGTAATGCAGAGTAGGGCTTGGATGCTAAATCAAGGGGAACATGCTCAAAATGAGAGCAACTTTAAATTTTGCCTCAGGTGGTATGCTGCTCAGCTCAAGAACAAATAGCTGTGAATCTGTGCGATTTATGGGAGACAAGAATGGTGTGCTGAGAGATTATTGAATACATGGGAAACATATTATCTGGTATACTTCATCCTCTCTCTTAGGGTGAACACCTTGCATTGGGTGGTGCATGATGGAGAATGTGAAATACCTATTTGTACCAACTTGTGAACATCTAATTAATGAAGCCATTTTTTCTCCTTTTTAAAAATTGT
>TRINITY_DN29450_c0_g1_i3 len=1571 path=[0:0-199 2:200-256 4:257-865 5:866-1570]
GTGTTCTATTACCCTAGCCCCACGTGCTGGTGATGTGTATGCTCCCAGTCTCCATGGTGACATACCCACACTTGTGACTGAAATATCCCTCCCTTGTCCACCCTTCCAATCTACAGAGCTGATTTTCCAGCATTCCCTGAATCTCTTTCCTCCTCAGTGCAGATGCCCTTAGCAATTTGAAAGAACAGCTCAAAAGGGTGTGTGCGGTGTACTAACAGGAAGTGATCTAGTTGTTATTACTTTCGCAGAGTTACTGTCACCCAGAGAGGAGAGTAAGTTAGTATTTTGAATTACTAGGCCAACTCCCTGTCACGTTAAAACATTTCAACTTAATTTAAGATCTGAGTACTTGTTGTTCTGCTAAGAAAATGAGCTACGGTGACTGCCTGTGCAGGGACATCCTGCTTTAGTGAGTGTCCTCTAGAAAAAACAGAAATTTAAGGAAAGCCATCCATTGAGGAGAAATGATCGCTACTGCCTGATGCCTCTCTAATGTCCTTATTATACCCAGTCTAGAGAAGGCAAATTTCAGTGTCTTCTATTGCAGTCTACTCCATGCAACTCTGTTGTCATAAATATAGCTACTCTAGATTTACCCTATTGTAAAGAAGAAATAAGTCAGATCTGGACTTTTTGTGGTGCGTCACGTGTTCCATATGATGTGATGGCTAACTGCCCCCATGTCTTGTCAAGCAGAACAGAATTTCACCCTCACAGTCCTACACACGCACGTCTTACAGGTTGCTTGTGTCAGAGTGTACAAAATTAAGTACATAGAAGCATTGATCCTGCTCTCATCGTATTATTAATCAAGAGTATTTTAGTTGAATTGAATTAAATTTATTTGGTGCGGGCCTTTGCCATGACCAGAATAAAAAAACCATCATAAAGTAGATATGGATAAAATATAAAATACAGTATAAAGTACTGTTATACTCATCTGGTTCCCTGGATTTTAGTGGCAGTACAAGGGTGCATTGACAGCAGTCACATAAGGCTTTGCATGAATAGTTTCTAATAAGAACCATATCTTTAAACAAAATTTAAAATTAATAATAATAAAAAAACAACCACAGAACCAAATAACTTAGAATTAAGGACTAGGTGGGAACAAAACAAAGCAAAACTGGAAACAAGGTATTTCTATTGAATTAAGTGGCATAACTCCAGTGTATTAGCACAGATTTTAGGGCTTAGAGGCTCTGCAACAATATGTAACCAAAAGTCCTGATCCAGTGCTTTCCCCTTTGAGTAATGCAGAGTAGGGCTTGGATGCTAAATCAAGGGGAACATGCTCAAAATGAGAGCAACTTTAAATTTTGCCTCAGGTGGTATGCTGCTCAGCTCAAGAACAAATAGCTGTGAATCTGTGCGATTTATGGGAGACAAGAATGGTGTGCTGAGAGATTATTGAATACATGGGAAACATATTATCTGGTATACTTCATCCTCTCTCTTAGGGTGAACACCTTGCATTGGGTGGTGCATGATGGAGAATGTGAAATACCTATTTGTACCAACTTGTGAACATCTAATTAATGAAGCCATTTTTTCTCCTTTTTAAAAATTGT
>TRINITY_DN29390_c0_g1_i1 len=777 path=[0:0-776]
AGAGGGAAGGGGCTGGTAGGGCCTCTGTGGAACAAAACATCCATTGGCATCGGTGCATTCACCACAACCAAATCTCCTCTTGGCCTCCCTCTCAACCATCTCCAAACACAGTGCCAATATCTGGACCTTAGAAGATTCTCAGGTGGCTGCTGCCCCGCCCATTTCTGAAGAGTGGCTTATCTGATTGGTGGGAGGACAGCTGTGTTGTGATGATACTGTCACACCTCCCACCAATCAAGAAGTCTATTCTGCCAAAGAACCTAAGTCATGGCAGCAGAGCGGACCCTCAGCTCTGGGGGCTGTAATGAGGCAGAGATTAGTGGCAGGTGACCCCCAAGAAGTTGGAAGCAGTTATTGGGGCAGTTGGGGTGAAGTGGGTGGAGCTATTCCCTTTAGTGTTATTCTTCCCAATGAGGGTTATAGAGAAGAAGACATCTTGGTGACCCAAAGCCCAGGAAGGCATCCAAGACCCACCCTTCTCTCAAGGGTCTGCCCAGCCACACATCACGTTTACATGGGCAGGAGGGGGCTGCTACATCTCCACTCACCTCCCCAAATTGGGGCATGGATGGGGTTGAGGCATACCCCCCCACCCCTCAATTGCCCTCTTATCTATTTCCATGACCCATGCAACCCTTGGGTTTTCTGGTCAAGGTTTCAGTGAGGGGTCAGGATAGCTTACCTCCCAACAGTACCTCTTTGGATGCTGAGTCCCACTGTCTCTCTTTCATGAGAGAGACACAAAGGCTATTTTTAAATGGACCGCAAGTGGGGGGG
>TRINITY_DN29396_c0_g1_i1 len=222 path=[0:0-221]
TGTAGGAGTTAGCTTAGCGATAGAGATAGCGTTAGTGATTTAGTTTTAGTGTTTGTAGGAATAGGCCTGTGTACTTATTAGATAATCCATTTAGTTCATAGCATTTAGACTAGTTAATAGCAGTTAGATTTAGTGTAGATAGATACATATAATATTAGATTTAAAAAATCAATAAAAAACCCATATAAAAACAAAAAAACCAAATAAAAAACAAAAGAAAAC
>TRINITY_DN29374_c0_g1_i1 len=880 path=[0:0-879]
TCCAAAAGTAGTGTGTTGAAATGGCTCTAGAATGATTGCATCCTTTCGGACACAGGTTGGTAAATAAGCACATCCCTGTTGAAGAAAGTAATTAAACATATGCTTTAGCACCATCTGAGATGAGTCCATAAGGAACAACACTATCAATTCTGGATGCCTAGAGGGCTGGGTTTCCAAGGTGTCCAGAATTGTATGTGTCCAAATCTGGGACCTGTCTAATCAATGATTATAAAGTGCCAGGTACATTGCTTCTGCTATATAAATAACAATAATAATTAAGAACTGTGGATGTCTTTCTGCAGTTCAGTCTGACATTGCTGCAGGTGAAACAGGAAACCTTGCTCAGCCATAGTAACTCCAGCCCCTGCAGGGGACAGGCTGTAGTTCCTTAGTATAAGAGAGGATCAAGACTGCAATCTGCCCCACTGGCACTGCTACTACCCCCTCCCTGCCTGCCCACAGCAGTTTAACTATGATTAGATGCTATCTTCTACCAGCCACCTGTCAGTAAATTATAGGAATTAAAGGAGAGACAGTAAGAGTGAAGTGTTCACATCAATGAGATCTGGATTAGCTGGTTTCTACTGGATGTAAAATTACTCCTTCCCCATGTAACCATTAGCACTAAAAAATATTAAAAATCCAAATTCCTTCTCCTTCTTTAATGATATGCTAAACTCGCAACACAATCCTAATTCTGCTTGGGGCCGGTGTGAGCCCTTTGCACTAAAGTGCATGGGACTGGTGTTGGTTCAAAAGGCTAACACCAGCACCAAACCACTTCAGGATTACATTGTCAGCCTAGACAGAATCATTTTTCCCTTCTGACCCGTTTCACTTCCTGGTTCCCTATATAATGCTGCAGTGTTTGGTGGCAAAC
>TRINITY_DN29418_c0_g1_i1 len=483 path=[0:0-482]
GTCTTTTTCATATGATCATTATCATCTTGATTCAGCCCCTCAAACATTACCTTCTAAATGCAAAGACAGATTCTTATCACACCACCTGTTCCGTACAGACATGCTATTTGGTGTTACCAGATGTAAGACTGTTCACTTGATTTGGCCATAAATACAGCCCATTAAATGCTAACCACATAACCGGCTATGCATTCAGCATGTGTTAGCTCCTGAAAAGTCTTGTACTAACATGTAGCCACTAAAATGCCTAGAAGGCTCCCTCCCAGACACCCTGATGGAGGGAACACAGCCTCCCAAACCTGCTCTTCTGGAACATTGTGAGCTCCCAGTAGGGTTGGCATATCACTTGTCCAAGCACCAAGAACAGTGGGAGGAGGCGATTGGGCACCTGGTCCAGCATGCAGATGCAATGTTTCTATAACTGGCTAGGACGTTATCACAATGACGTTACCAAACTCAACACGTGATGTTTTACAACTTGTT
>TRINITY_DN29406_c0_g1_i1 len=293 path=[0:0-292]
CTTTACCAGCTCCTGTAAAGGAAAAGGCGCCGTGTGATTTGCAGTCCCAGAAAACTGACACCAATCCTGACGATTCCGTTATCACCATAGACGATGACTGGGATGACTTAGAGGACTTTGATATATCTGGAAAACAAAACCGTCCCTCAAGACCATTGGTTTTATCCTCCCAAACTCAGTCTCTAAAAACCAGTAAGGCTCTCCACCAATCGAATTCCGCTACCAATAAACTGTCTAAGGCGTCTGATAAAGTGAAGGTCAGCCCAGGACTAGACACATTTTGTGAGAACGGC
>TRINITY_DN29406_c0_g2_i1 len=554 path=[0:0-553]
TCTGCCGGACAGAAAACCAGATCTTTCAAGTGGAACGGTGATTTATCTCGATGCTTCCGACCCCACCGGCTATAAAAGCTCTTTAGCTGATGATCTTCAAGGGAACAAATCTGCAGAACGTAGTCTGGCTAAGAAGAAGGAAGAGTTTCCTGCAGCTGACCCTACAAAGCAAAATCGGGCTGAACTCAAGCTAGATGAGGATGAGGGGAACGGCCTGTCGCTGAACGAGTTGGATGAAGAATGCTTGTGGGATTGCTTGGAGGAGGAGGAGGACTACCTAGATTTCATTCCGCCCTCCCCAGAGGAAGAAGTGCTTTCATCCTCCTCTTCTTTAAAAAGCATTGGTAATATTTTCAAAGAACCTGCTGTTGACAGAAAACACGTCTCTACCGATGTCTCAAATAACAATTGGTCAAAACCTGGAAAAAGTGTCACGAGCCAAGCTACGAACGGAACCTGTGTCGGGTACAAAGATAAATTCTTCCCTCCAGGACAGCATCTCTACAGCGTGATGGAGGACATCTGTAAACTGGTGGATGCTATCCCAATACAGG
>TRINITY_DN29421_c0_g1_i1 len=749 path=[0:0-301 1:302-748]
ACACGACGCTCTTCCGATCTAAGCACAGAAACACAAAAGGTTTGTACACCATGTATTGTCCCCCTCCTTCACACTCTACATACACATACACAAACCTCTACTTCTGACCTACTATTCGTGTCTCCTTGAAACAGCCAGCCTGATCTGACAGCTCACTCAGATACTGTTCATTTTTTGTAGCCAAGTGAATTAAAGCATCTTCAATTATTTCAGGTGCTACTGCGCCAAAGATTGGCTCTGAAGTGAGGTACCTGAATGATACCTTTGCTGCTGAGCCCATTGGAACAATTCTGGCCATTCCTCAAATAAAAATATAATAGCAATGTATTATTTCTTTAGCACTGCAACGGTATATGCCACAGTAATATTGCAGCAGGCCAAAAAGGGTGCCAGGTAACAGTTACACCTTCTAAATTGTCAGCTCTGCTCCCTTTGCAGCTTGTGCACTGAAGCAAAGGGAAACTTATTTGGGAAGCTGAGAGCTTGAGCTTATCACAGAATTGGAAAGGACTAAGGGAGTCATTTAGTCCAGCCACCTGCTCTGGGACAGGATACCCTAATCTAAAACATTCCTGCCAGATATCTGTCCAAAGTTTATCCTACAAGTAGTCTTCCCCCAGTTTGGGAACCTCTATCCTCCATGCAGCATCTTTAGCACAGATGCTATAAGCACATCCATTCTCCCTAGAAAGGCTGTTCTCCCCTTCTGCCTTTTTTTACACAAGCAGCTCCCCCTACCCCTCAGCTTG
>TRINITY_DN29421_c0_g1_i2 len=332 path=[0:0-301 2:302-331]
ACACGACGCTCTTCCGATCTAAGCACAGAAACACAAAAGGTTTGTACACCATGTATTGTCCCCCTCCTTCACACTCTACATACACATACACAAACCTCTACTTCTGACCTACTATTCGTGTCTCCTTGAAACAGCCAGCCTGATCTGACAGCTCACTCAGATACTGTTCATTTTTTGTAGCCAAGTGAATTAAAGCATCTTCAATTATTTCAGGTGCTACTGCGCCAAAGATTGGCTCTGAAGTGAGGTACCTGAATGATACCTTTGCTGCTGAGCCCATTGGAACAATTCTGGCCATTCCTAGCCACCCTCCTAAAATGCCAGCTCCTGCC
>TRINITY_DN29437_c0_g1_i2 len=362 path=[0:0-361]
TCTTCCGATCTGAGAGAACGCTGATTTGCAGGTTGTCGGCCATGCCAGAGTTCTGCAACACCAATGTATACAGCTCATTGGGGACTGCCTGATGAAAGCTCAGCATGGAAAAGGTCTGAAAGCTTTAGCTCTTCTCTGCATGTTGCCAGAAGGTGACTCTTTATCAGAGAACATGACCGCATCCGTCAATTCTTCCTCAGGCGATGGTGCAGGGAGTCATGCTGGTGATAATGCAGCCCAGGGAAATGACAAGAAACCAAAGACAGGCCCTTTCGTACATTGCAATGGACAAGGAGATATTAGTGATGAAATTCAGTCTTCTGTAGAAGACAGAGTAGGAATTGAAAGCAATTCATCCGACC
>TRINITY_DN29437_c0_g2_i1 len=816 path=[0:0-815]
CCCTTTCGTACATTGCAATGATTTTGGAAGGAAATGACGACAGTTGGTCACCCAGATTCAGCGTTCTTTTGGACAAGGAGATATTAGTGATGAAATTCAGTCTTCTGTAGAAGACAGAGTAGGAATTGAAAGCAATTCATCCGACTGTCTTCCATCAAAGAAAGCTGTTTTTACACAAGAACTGGAGACACCAGCTCTCAAACCAGAATTGCCTGCAAACGATAACATATCACCAGGACTTCCAGTTACTGATGCTGAAATTTCAGAAGATCCACCCCCAAAACAGGCAGAAGAAAAGGCTTTAATACATAGCCCGGAGCAAGTCTTTGCTGAATGCTCCCAGAAGAGGATTCTGGGATTACTGGCAGCTATGCTGCCTCCTTTGAAATCTGGCTCCACAATGTCTTTGATTAATCTAGACCAGATCCTCCCTCTGATGTTTCAAGTTGTGATCTCCAATGCTGGCCACTTAAATGAAACCTATCACCTAACTCTGGGGCTTCTGGGTCAGTTAATTCTCAGGCTTATGCCTGCGGAGGTGGACGCTGCCGTGACCAGGGTCCTCTCTGCCAAACACAGCCTCTTTGCCTCAGGAGATGGGAGTACCATGCAAGAAGGCTGGAAGACGACACATCTCCTCTTCAGCCTAGGAGCCGTGTGCTTAGACAGCCGTGTAGGTCTGGACTGGGCATGCTCCATGGCTGACATTCTTAGGGCTTTGAATTCTTCCGCTCAGTGGCATAGCGTGATTGCTGCTTTCACAGATCATTGCATTAAGCAGCTGCCCTTCCAGCTGAAACACACCAATATCTTCAC
>TRINITY_DN29398_c0_g1_i1 len=461 path=[0:0-428 1:429-460]
TAGCTGCTGTTTCACCTGCTGCTTCCCCGCCCCATAGCAGAGAAAGGACTATAGCGTAAGGTTGCCAGATTTGCAAATTTCTCCAGGACACTTATGAAAAAGACATGTTGCAGGACTTGCATTAGCACCTCAGGCCATTAGCCTTAGGCACCACCAGTGCAACATCTATTTTTCATAAGTATCCTGAAGAAATGTTCATGTCCGACAACCCTACGATGGCAGCAATTGTTCCCCCTGCTGCTACCTCTCTCCACAGATGGAGGAGTCAGGCCGCTCCAATGACTGTTCTCCCTTCTGTAGCCCCTCCCCAAACTTGGGGAATGGGTTCCAGCAATGGCTGCTCCCACTATTGCTGCTCGTTCCTGGCTATTGGGGTTAGGTGGGATTTCCAAAAAGCTGTCCCCCCTACCACTCATTGTCCCAAGAGCAAGAGAAACTGGGGTACTGACTTTTCTTTTGTG
>TRINITY_DN29398_c0_g1_i2 len=538 path=[0:0-428 2:429-537]
TAGCTGCTGTTTCACCTGCTGCTTCCCCGCCCCATAGCAGAGAAAGGACTATAGCGTAAGGTTGCCAGATTTGCAAATTTCTCCAGGACACTTATGAAAAAGACATGTTGCAGGACTTGCATTAGCACCTCAGGCCATTAGCCTTAGGCACCACCAGTGCAACATCTATTTTTCATAAGTATCCTGAAGAAATGTTCATGTCCGACAACCCTACGATGGCAGCAATTGTTCCCCCTGCTGCTACCTCTCTCCACAGATGGAGGAGTCAGGCCGCTCCAATGACTGTTCTCCCTTCTGTAGCCCCTCCCCAAACTTGGGGAATGGGTTCCAGCAATGGCTGCTCCCACTATTGCTGCTCGTTCCTGGCTATTGGGGTTAGGTGGGATTTCCAAAAAGCTGTCCCCCCTACCACTCATTGTCCCAAGAGCAGGAGAAACTAGGGCACTAGCTTTCCTTTTTTGTGTTGTCCCTCACCACTCTCCCAAGGGGGAAGGCCTTCCACAGTTATATTGGTTGCTTCCCCAGTTGCTGCATTTCC
>TRINITY_DN29365_c0_g1_i1 len=563 path=[0:0-562]
CCTACACGACGCTCTTCCGATCTTGACATTGTTTATTTATAAGTTGCCTTGACACATTTGAGGAAGTTCCCGTCTATGCCCATAGCTTCCATGGTATTGAATAGAAAGAGGCATTCAACACGATCAAAGGCCTTCTCCGCATCCATCAATATTACCATCGCTTCCATTTCGGATTCATTTATGTGATACATTAAATTAACTGCCATTCGCACATTGTCGGCCCCCAACCGCATTAGCATGAAGCCAACCTGGTCTGGGTCTATTATTGTGGATATGCATTGATTTAGCCTTGTCATGCGAATTTTGGAAAATAGGTCGGTAGCTTGAACACACATCAGCCAGTCTTCCACTTTTTAGACATATTGCTACGCTGGCATTATAAAAATGAAGGTGGCATACTACCCGTAGATAATATATCATCGTACACCCTACATAGCGTGGCCGTCAACTGCTCTCGAAATCTCTGGTAAAATTCAATCGGGTACCCATCCAGGCCCGCTGCCTTTCCTTTTTTTTTTTTTTTTTTTTTTTTTTTTTTTTTTTTTTTTTTTTTTTTTTTTTTT
>TRINITY_DN29365_c1_g1_i1 len=541 path=[1:0-120 2:121-540]
GTAAAATTCAATCGGGTACCCATCTGGGCCCGCTGCTTTACCTTTATTAAAGGACTTCTTCTGTGGTTATAGCAGCGTTCAAGGCCTCCCTGTGTTCCCTACATCATTTGGGTAACTTAACAATTGTTTGCTGGAAGGCTTGTATTTCCGTTTTATCAGGCTTTTGTGACTCATACAGGCCTTTATAGTATTCGTTAAAGTTGTCAGCTATTCCTTTTTGAGTTGTGTCTAATGTGCCATTGGAGTTTTTTATAGCTCCTATTTTAGTTTTATTTATTTTTTGTTTAACCAAGTTGGCCAATATTCTGTCACATTTATTGCTTTTTTCATAGAACATAGCTTTCGATTTCCGTAGCTGAGTAGCTGCCTTATCTGTCTCTATCAAGTTTATTTCCCCCCTTATGTTTACAATTTGTTTTTGTCTTTTGATGATGGGGTTCTTTTTATCTTTTACGCTCCAACTCTTAATTGATGATATAATTCTTTCAATGTTCAGGTGTTTTCCTTCCTTTCCAGCGCATCCGCTGCTATAGAGTCCCCC
>TRINITY_DN29365_c1_g1_i2 len=501 path=[0:0-80 2:81-500]
GGGGATTCACCGTGGTTGAGCGTGATCTCGTAACGTCTGAATATAACACCTGTGTTCCCTACATAATTTGGGTAACAAATGAATTGTTTGCTGGAAGGCTTGTATTTCCGTTTTATCAGGCTTTTGTGACTCATACAGGCCTTTATAGTATTCGTTAAAGTTGTCAGCTATTCCTTTTTGAGTTGTGTCTAATGTGCCATTGGAGTTTTTTATAGCTCCTATTTTAGTTTTATTTATTTTTTGTTTAACCAAGTTGGCCAATATTCTGTCACATTTATTGCTTTTTTCATAGAACATAGCTTTCGATTTCCGTAGCTGAGTAGCTGCCTTATCTGTCTCTATCAAGTTTATTTCCCCCCTTATGTTTACAATTTGTTTTTGTCTTTTGATGATGGGGTTCTTTTTATCTTTTACGCTCCAACTCTTAATTGATGATATAATTCTTTCAATGTTCAGGTGTTTTCCTTCCTTTCCAGCGCATCCGCTGCTATAGAGTCCCCC
>TRINITY_DN29365_c1_g2_i1 len=424 path=[0:0-423]
GCTGTGTCGTTACTTTAAGTATTCAGTCCAGGCTGCTCTTATTTTGTGTTTTGAAGCAGTTTCCTAGGTAGGGTCCACCTACATTTTGTTTTCTGAGGACTAGTCACTTCTCTTACCATGTCTATGCTGATAGCATTGTGGTCAGACATTGCGACTTTAGAGAACACATGTTTCCGGCATCTGTTAAGTAATTTTTTGTCCACTAATGCATGGTCAGTCTTTGTATATGTGCCATGCCTAGTTGTGAGAAAAGTATATTGGCAATGGTCAGGCTCGAGGACCCTGCTCGCATCTACCACTCCAAGATCCTTCAGTAACTTAACCACAGCTCCCTGCCATTTCTCAAGTGGTTGCGCAGAGAATCTGTCTTTTATTGAGAGAGGAGTATTTAGATCCACTAGGTTTAGCAACTTGCCTTCGGAAG
>TRINITY_DN29365_c1_g3_i1 len=262 path=[0:0-261]
CTTGGGTACCCGATTGAATTTTACCAAAGAATCAGAGCTGTTAATTCCGTTACGTAGGGCATACAACGATATAATCACTACAGGCAATATGCCACCCTCATTTTATAACGTCAGTGTAGTATTTTGTCCCAAAAGTGGACGACCAGCTGATGAATGCTCAAGCTATCGTCCGATCTCCCTACTAAATGCTGATTTCAAAATATTTTCCAAAGTTCTTGCGACTAGGCTAAATCGCTGTATATGTACAATAATAGACCCAGAC
>TRINITY_DN29387_c0_g1_i1 len=206 path=[0:0-205]
GCCTCGGCCAACAGGGTATTCCACATGGTCATGAGGTCATCAACTGGGCGGCTGTCGAGGTCAGGAGGAAACTTCCCTCAGAGCATTCCAGAACCATTCTGGTTCTATAAGTCTCCATGGGCGGATCATCTGAATAGATCCTGCACCCTGCCGGGGACTGACGTACACCAGGATATGAGCTTTCAGGAGGCAATGGTCCGACCATG
>TRINITY_DN29361_c0_g1_i1 len=753 path=[0:0-752]
CCCCCTTTCCGGACACAGCCCCACACCAGGACATTACAGCACTCCACGGGGTCATGGCTACCCAGTTTCATCAGGCCAGGATGTGGGGAAAACCTAGCTGCATCCAGACTGGGCTCAGGCCTAACTCTGGAACCCCGCACGGCTCAGGAACATGGTGTCCCTGTGCCGTGCAACGCTAGTGCCCTTCATGGCATCGCCACAATTTCCATCCATACTGCCAGTTTTTAAGCCACAAAAAGGCCCTTGGGAGAAAACGCAGTGAACACGGCGTCCCCGCACCATGCAAAGCTACAGCTCTTTATCACATCGTCACAATTTCCATCGATACGCCAGTTTTTTAAGCCACGGAGAGGCCACGTACACAAAGGATTAACATTTTTTTTTACCAGAGAAAGAAAAACGTTACGAGGATGCTTCAAAGAATCTGCAAACAAGCAATGCTACCTATAGAATGCAGGGCCTGTCTAAATGTATATATATATATATCTTGCTTTTTTGTTAGTTTTAGTATTTCCCACAGGTCTGGAAATCCCAGTTTTGTTTTCAGTAGTTCTAGGCTGAAAGATTAAAGAGCTGCAACGTTTGAAGAACATAATCTCTTAGTAATAAATGCACAGGTCGCAAATCAAACAGTCCTATGCTTAGTTTTGTATGTGCAGCCACTGCCTGGCACCTCTCCTGGCAGCGTTACGCCTGTGACCAGTAATGATCTAAGTCGAATTCAAATAAGATCTGCTCTTTCCCCCAGATCGG
>TRINITY_DN29384_c0_g1_i1 len=287 path=[0:0-286]
CCTCCGCATCCGTGATCCCTGAGAAAGAGGAGATGGCTTCATGAGGGGCAACAGGACTGTGTCCTACCCCATATCACTCGTGGAACTACACAGTCAATGGGTGAACAGGGGGATGGAAGGGGCCTCCTGTTTGGGTAGGAATATCCTTATACCCAGGACACCATAACCCAATATCTAACACTCTAATTCCCAGGACACTTTTACCCAAACAGAAACAAGATCCTGCCAAAGCAGCAGGTGTAAAACCTGTCAACACATCCCTTCCCCAGTCTTTATCAACACCGTCC
>TRINITY_DN29401_c0_g1_i1 len=446 path=[0:0-445]
ACTAAATCAGTTTCTATTTTCAAGTTCATTTCTCCATTTAGATTTGCTTCAATTACCTACAAAGACAGCAAATAAACATTACTTTACAGAACCAATTTCTCCATCCTTAAAAGGAACACAATTAGATAAATGTGCAACTGTTAGGGTCCATTCTGACATAACAGAAACCCTTAATGGACAATAGGGTTGCCTCTTGGTTACCATATGAATGGCTCTTCACGTGGTAACCCCAAGGTGATCTGTGTTTGGGACATTATGGAAAACATCTGGGATGCCTCTGCCACAGATCATTATAGGGTTACCATCTGGAAGATCCATTTAGTTGCCACTAATAATGCCATTGCATGGTAACCTCACCGTCAATAATCCAATCCTGTGACATTGCTCTGAGGACTTGTTGGGGCATCTGTATGCCTCCTTAGAGCATACAGCCATCTGCCTCACAC
>TRINITY_DN29432_c0_g1_i1 len=650 path=[0:0-649]
CTTGACCTGAAAAATAACATCAAAATGCCCTACAAAGACCAAATTTATCAGATTTTTCATTTATGCATGAAAGTTGTTCAGGTGAAAACTTTTAGCACTGTCCTTGATCAAACCATGAAGGCACCAACTGGAGCTCACCGAATGAACAGACCCTCAAGGGTGCCACCTACCCAACCCTGTCTGACTGTATATGGACTGGAACCAGTCCTGTGCCACTGCTGCCTGGGGGAGTAATCTCAGTACAGGAAAAGGTCCATGCACAGGTATGCGGCCAGGTACAAGGCTGCAGTGCAGTAGAAGAAAGCATGGAAAGCTTACTTCACTGTGCCCAAGTAAAATCCAGCCATACACTTTGGCACAATGAAAATCCCTCACCTCAAAGGCCATTTGTTCACGTTCCAGAGATACCGCATCCAACATGGACCAGGTTGGGGAGGGGCACCGAACGTGCCTGTGGCCGGAGAGCTGTCCTGCCGCCCACACAGCCTGAGTAGGACAGGGACCTAAACAAACAGGTGGGCAGCCACCCCAACCCTGTTCCCAGCACCCCCAACAGGATAGACAGCCATGGCAGCCCCTGCCCAGAGGTGGGTATGGCAGGACTGAAGACACGGGTGGTCCTTAGCCCAGGCTGTGTCCTCAGAGGTTTT
>TRINITY_DN29432_c0_g2_i1 len=413 path=[0:0-38 2:39-412]
AGATCTACACTCTTTCCCTACACGACGCTCTTCCGATCTCTAGCTAGTTAACAGCAACTTCATACTCAACTGATGTCTGGAGAAAAGATTTTCTGTCTGGATATAGTGGCATGCCAATTACATTGGTCCAATAATGAATTGTATCGATGCTTCCAAATGGAAATTTAGGTAAATTCCAAGAATTTTGTGGACTTACTATTATTTGTATTTTCAAAATCTCTCATTCCTGTTTGAAAAATCCCACAAACTAGAGAAAACGAATATAGCACAAAGTGCTACCAAACAGATGGCATAAGCATGCTCCAGAGAGAGAACTATTGTTCCCTACTAATCTCAATTAGTAGTTCTAGTAATGTTGGGGTTGAGTATAAATCTGCAGGTTTAAAATAAAAGAGTATTTAAGTACACTATCC
>TRINITY_DN29432_c0_g2_i2 len=501 path=[1:0-126 2:127-500]
CCGATCTGCTGCCAACACACAGGAACAGGTCAGTACATGGACATGCCACAGTAGTTGAATCAGCTCTGCCACATGCAGAGCAAAAAGACTTTGAACTAATCACATTACAAGCAAGAACAGAAATTAACTAGCTAGTTAACAGCAACTTCATACTCAACTGATGTCTGGAGAAAAGATTTTCTGTCTGGATATAGTGGCATGCCAATTACATTGGTCCAATAATGAATTGTATCGATGCTTCCAAATGGAAATTTAGGTAAATTCCAAGAATTTTGTGGACTTACTATTATTTGTATTTTCAAAATCTCTCATTCCTGTTTGAAAAATCCCACAAACTAGAGAAAACGAATATAGCACAAAGTGCTACCAAACAGATGGCATAAGCATGCTCCAGAGAGAGAACTATTGTTCCCTACTAATCTCAATTAGTAGTTCTAGTAATGTTGGGGTTGAGTATAAATCTGCAGGTTTAAAATAAAAGAGTATTTAAGTACACTATCC
>TRINITY_DN29449_c0_g1_i1 len=323 path=[0:0-322]
ACCGAACATTCGTGTCTTAAAACTCTCACAAAATGCTGTTGCCCCGTGAGGGAGAAGGGGGACTAGTCTCTCCTGTCCAGGGGGTGGGGTGGCACAGGGGCTGGGCCGCTTCAGCAGCTGTTGCCAGTGACGTGGGGTGGAAAGTTTTCCAGAAAAATTTGTACTATATTTTTCTGAAAAATTTTCTGGTTTTAAAAATACAGTTTCATAAAATTAATTAGGTGTCCATTCATTACGTTATAATACCCAATTCCAATAAAAATAATTCCCAAGTAAAGCTCTGAATTTGTTTGAACATTTAAGCCACATTTAGTACGCTTTAC
>TRINITY_DN29449_c0_g2_i1 len=359 path=[0:0-358]
ATTTATTCTGCTTCCAGTTTGCATAATTTAATCCACTTGCAGAATCTGGATACTCTGAAAGCAGAATTTGGGTTTTCCTGGTTTCAGAATGTAGAATCCATGGGTCACTGGAAGGGCTGTGGGTTTGGAAGGGTGGGCTGGTGTTCACACAGCCAGGGACCAATACTAGGTCAGTTTTTAGTTTAATGCAACTCCTGAACCAAGAACTTGAATTATTTTCTTCAATTCAGTTCCGGTTCCAGACTCGACAAAGACCCAAATAACGGTTCTGTTCCATTCTGGTTTGAGAGACAAACAAAGGTTTGAACGGGCTTTTCGTTTGGGTTCAGCACCTTGGTGTTTGAAGGTGTAACGGTGCG
>TRINITY_DN29380_c0_g1_i1 len=442 path=[0:0-441]
TTCAGACGTGTGCTCTTCCGATCTATAAAAACAACAATGAGGTATTACCGCAGTGCACCAAAGCTATATCCAATTCTGAGTCAGGGCAGTGCTGGCGAGGGTGTGGGGAGCAGGGCACTTATTTACACTGTTGGTGGTAGTGCCCCAGGGTTCAGTCTCTCTGGCGTGATGTTTGGGGCTATATGAAAAAAGCAATTGGTTTAATTATACCATTCAGGCCGGAGATGGCATTATTGGGACCGTACCCTGATATTCCTTTAATGAATTACCATCAAGAAACGTGTAAGTTAATGTCACTGGCGGCAATCCACATAATTGCGAGGAATTGGAAAAACTCTAGAGATCTGACTGAGATGGAGTGGATAAAACGTCTATGGTACTTGTACTTGATGGAAAAAATTGCTGTGAACTTAGAAAATAAATCAAAGAAATTCACCACGAG
>TRINITY_DN29363_c0_g1_i1 len=1749 path=[0:0-779 2:780-1280 3:1281-1526 4:1527-1609 5:1610-1748]
CAAGAGGATCCCAGCGTCCCCCCAAAATCCACCTCGCACACCTCAGTGCCGGCCTCAAGCGCTGTCCACTCGAAAACGGGGAGAGGGGATTTTTGACTTTTTCTTTGTGTGTGGGTTTGTTTGTTTTTTATTACCTCTATATTTTCATAACACTTTGGATTTCAGTTTTACTTCTAAAAACCTTGCCCTTGGAGAAGAACCCAACCGTTCAACGTTGACACTTCTAGACTTAGGTTCCGTTAGCATTCTTTAAACACTTCCCAAGGAGGAGAGAAAAAAAACAAAACAAAAAAACAAAACAAAAAAAGCAAAATGTGTTTTTCTTCCCACGGAGAAACCACCTAGGAGCGTCCTGGGAATCTCTCACTGAACCCGCTCCGTGAAATTCTCGGGGAAGACGCCTCGGGCTTGGTCAAGCTCTTTGTGCTGAAGCCAGTCCGTTTCCTTCACTCCCATCAGCCAACCTTCATCCTGCTCATCAGGGTTGTCAAAGGGAATCACCAGGACCACGTCCCCAGCCTTCAGCTGCAGCTCGTCATTGTCTGTGGCTGTGTAGTCATGCATAGCTTGCACCTTAAACAGGAAGCCAGGCGGCATGTCGGCCCTCTCCGGGGGGGCACTGCCCTCTGCGGTTCCATTGACTGTCGGCGGGAAGGTTTCCACAACTACAGCAGGCAGAGAGCTAGAGGCAGATCCTGAGTCAGTTTCAGGTTTGGACGCTTCAGCTCCGGCTGCTGTTCCAGAGGCCTCGGCGCCGGCAGGAGCGGCATCCGCGGGCTGAGATGGTGATTTAGGGATGCCAGCTCCAGGTGTTTCCAAAGAAGATGGCTCCAGCTCATGGTTGACGGTCTTGTTCTCAGGGCTGGTAATGGGGGTCCTGTCCGGTGGAGATGAAGGGGTTTTGTTTACTTTTGTAGGGGTACTGTCACTTGGCTGGGCTTTGATGGGAAGGGCGTTGCTTGCATGCTCTTTGTCCAGGTTCACCAGGACATCATTGAGGTTTTGGTTCAACTTGCTCAATTCCTTATGGAAGTTTTCTTCTAGGCCTGCTATACTCTGGAATGTGTTGACATAGAAACCAACACGACTATTCCATAGTGAAGGCAGCTCCTCTTGCAGATCAATGTTCATCTCTTCAAACACTTTCTGGGCTTTTACTAACTCTTCTTCAGCCTTTGCGATTTTGGTTTCGTCTTTCTTCTTTGCGGTTTGTAGGGATTCATAATGATGCCTGGCGCTGTCATAATCCACAAGCTTCCTTCCCCGTTTAGCTATGCGAGATTTGATGTCTGGGAACTGGCCGAGATAAGTGTCCATAGTTAGGAGGGCCTGATCCACAAGTTTCTGATGGAAATCTGTCCAGAGCAGGTCGTTGTTCTCAGCTAGTTTGTTAGTGTCATCTCTGCCAGGCCAGTCGGGTTCATACACCTCCTGCAAACATTCTGACAACTTCTTAGAAGCCTCATGCATTGCTTTCACAGAAGCCAGGTAAGTTCGGAGATCCTTCTGCAGCTTGGAACCTTCCAACAGCTGCTTGTTGAAGTTCTGCACGCACTGCTCGAATTGCTCATCTTTGGTTTCATCTGCTTTCCCAAGCTTCTGGAGGACCTTCTCCTGGGCCCGGGTGAGTTTCTTCTGGACGTTGCTGGCGATTTTCCCCGCGGTGCCTGCCTTGCCCAGCTCAGCCATCTTGCCCTGTCACCCGTCTGCGGCTCGGCTCGGCTCGGCTCAGCCGACCGGGAGGCGAGG
>TRINITY_DN29363_c0_g1_i2 len=853 path=[0:0-779 1:780-852]
CAAGAGGATCCCAGCGTCCCCCCAAAATCCACCTCGCACACCTCAGTGCCGGCCTCAAGCGCTGTCCACTCGAAAACGGGGAGAGGGGATTTTTGACTTTTTCTTTGTGTGTGGGTTTGTTTGTTTTTTATTACCTCTATATTTTCATAACACTTTGGATTTCAGTTTTACTTCTAAAAACCTTGCCCTTGGAGAAGAACCCAACCGTTCAACGTTGACACTTCTAGACTTAGGTTCCGTTAGCATTCTTTAAACACTTCCCAAGGAGGAGAGAAAAAAAACAAAACAAAAAAACAAAACAAAAAAAGCAAAATGTGTTTTTCTTCCCACGGAGAAACCACCTAGGAGCGTCCTGGGAATCTCTCACTGAACCCGCTCCGTGAAATTCTCGGGGAAGACGCCTCGGGCTTGGTCAAGCTCTTTGTGCTGAAGCCAGTCCGTTTCCTTCACTCCCATCAGCCAACCTTCATCCTGCTCATCAGGGTTGTCAAAGGGAATCACCAGGACCACGTCCCCAGCCTTCAGCTGCAGCTCGTCATTGTCTGTGGCTGTGTAGTCATGCATAGCTTGCACCTTAAACAGGAAGCCAGGCGGCATGTCGGCCCTCTCCGGGGGGGCACTGCCCTCTGCGGTTCCATTGACTGTCGGCGGGAAGGTTTCCACAACTACAGCAGGCAGAGAGCTAGAGGCAGATCCTGAGTCAGTTTCAGGTTTGGACGCTTCAGCTCCGGCTGCTGTTCCAGAGGCCTCGGCGCCGGCAGGAGCGGCATCCGCGGGCTGCAATGCAAAAGATCCCCCGGGCAGAGGGTTACACCCATCAGAACCATCGTGCTGAGATGGTGATTTAGGGATG
>TRINITY_DN29363_c0_g1_i3 len=1415 path=[0:0-779 2:780-1280 4:1281-1363 6:1364-1414]
CAAGAGGATCCCAGCGTCCCCCCAAAATCCACCTCGCACACCTCAGTGCCGGCCTCAAGCGCTGTCCACTCGAAAACGGGGAGAGGGGATTTTTGACTTTTTCTTTGTGTGTGGGTTTGTTTGTTTTTTATTACCTCTATATTTTCATAACACTTTGGATTTCAGTTTTACTTCTAAAAACCTTGCCCTTGGAGAAGAACCCAACCGTTCAACGTTGACACTTCTAGACTTAGGTTCCGTTAGCATTCTTTAAACACTTCCCAAGGAGGAGAGAAAAAAAACAAAACAAAAAAACAAAACAAAAAAAGCAAAATGTGTTTTTCTTCCCACGGAGAAACCACCTAGGAGCGTCCTGGGAATCTCTCACTGAACCCGCTCCGTGAAATTCTCGGGGAAGACGCCTCGGGCTTGGTCAAGCTCTTTGTGCTGAAGCCAGTCCGTTTCCTTCACTCCCATCAGCCAACCTTCATCCTGCTCATCAGGGTTGTCAAAGGGAATCACCAGGACCACGTCCCCAGCCTTCAGCTGCAGCTCGTCATTGTCTGTGGCTGTGTAGTCATGCATAGCTTGCACCTTAAACAGGAAGCCAGGCGGCATGTCGGCCCTCTCCGGGGGGGCACTGCCCTCTGCGGTTCCATTGACTGTCGGCGGGAAGGTTTCCACAACTACAGCAGGCAGAGAGCTAGAGGCAGATCCTGAGTCAGTTTCAGGTTTGGACGCTTCAGCTCCGGCTGCTGTTCCAGAGGCCTCGGCGCCGGCAGGAGCGGCATCCGCGGGCTGAGATGGTGATTTAGGGATGCCAGCTCCAGGTGTTTCCAAAGAAGATGGCTCCAGCTCATGGTTGACGGTCTTGTTCTCAGGGCTGGTAATGGGGGTCCTGTCCGGTGGAGATGAAGGGGTTTTGTTTACTTTTGTAGGGGTACTGTCACTTGGCTGGGCTTTGATGGGAAGGGCGTTGCTTGCATGCTCTTTGTCCAGGTTCACCAGGACATCATTGAGGTTTTGGTTCAACTTGCTCAATTCCTTATGGAAGTTTTCTTCTAGGCCTGCTATACTCTGGAATGTGTTGACATAGAAACCAACACGACTATTCCATAGTGAAGGCAGCTCCTCTTGCAGATCAATGTTCATCTCTTCAAACACTTTCTGGGCTTTTACTAACTCTTCTTCAGCCTTTGCGATTTTGGTTTCGTCTTTCTTCTTTGCGGTTTGTAGGGATTCATAATGATGCCTGGCGCTGTCATAATCCACAAGCTTCCTTCCCCGTTTAGCTATGCGAGACAGCTGCTTGTTGAAGTTCTGCACGCACTGCTCGAATTGCTCATCTTTGGTTTCATCTGCTTTCCCAAGCTTCTGGAGGACCTCCTCTCTCCCGCCTTGTCATGCGCTCTGCCACCTTCCCCTGCCCATCTCCC
>TRINITY_DN29363_c0_g2_i1 len=224 path=[0:0-223]
GGCTTTAGACTAGCTCACCAGCATGACTGGCTGGGGGAGGGTGGGGCATGCGTTCAGGGGAGAGGTATCCTCTCCGGCAACCCCTATTGACTGGGAAATGCCTCCAAGTGGAGGCATGGGATCAGAAGAAGCGGGTGTAAGGGTACTTCATTTGCAGAATTCTCTCAAAGAAATGAAACCCCTACTGTTCTCACAAATAAAGGTAGTTAACCCAGAGTAAATGC
>TRINITY_DN29363_c0_g3_i1 len=984 path=[0:0-983]
TCCCTACACGACGCTCTTCCGATCTGGTAGTTAACCCAGAGTAAATGCCTCCCTCTACTTTTGTTTCCCATGAAGGGGGGGAAGCAAGTACTAAACAGCTCTTTCCTACTTGTAATCTCCCTGCAAAGGCAGCAGGGTAAGCTCAAATAATCAGCAGTCAGCAAGGCAGAGAGGTGCTGCACCTCAAGGGAAGGTACAAAAGCAGGAAAAAGAGATGGCTTCTGGGAAAGCGGACAGCAGTAATTATCACCCTGCTGTACAGATCACCTTCCCAGAGTAGGAACCTCCTTCCTCAGTTTAGCTCCATTTCTTTGCAGAGAAAAATACCTTCCCTTTAGCCCGCTTGCGGGAACAAAGGGAAGGTTAAAGCGAGGTAGGAGGTACTCGCCTCCAACAAAAGTGCCAGACAGAAGATTTTTGTTTTCTCAGTGATTAAGTTTGCAATTTCTTTTCGACTCCATTACTTTTCCCCTCTTCCTTAAAAGAGCAAATTTTAAACTTCAAGGTTTAAAAAACAGCCCCTGCCTACTCAAATTCACCCCTTTTTATTTGTTCACAGGCGTCATTATTTTCACAACTAAAATTTCACAAATACAAAGTTTCAGTCCCCCCCCCCCACAAATTTCTGTCAGTTCTGCAACTTCCTTTTTAAAAGAGCATTTGTCAGGAAGGCATGTGTTGAGGCGTTCTTCCAAGCCGTTGCTCTATAAAGAACTTGGGGAACCGGACACAGCTTAATAAAACTAAAATCTGATCACTCTTACAGGTAACTCTCACTTGGCTTCCATCAATGTATAAAATCACAGTTCTCGTTACATTTTTCCCCCCATAGGAGAAAAACAAACACACACACACACACATCGTAACTGGTGAACACAGGACACTAAATATTTCTCTTCAACAGCATGGCAGACATTTTGGCCAACCACGGGCCTTGACATCTGCAGAATGTAAGTTTTGAGGGATGAGATCGGAAGAGCACAC
>TRINITY_DN29454_c0_g1_i1 len=544 path=[0:0-543]
ACAAAGAGGATGGGGAGAGAAGACAGGAGGAGTAGTCTCTGAATGCTTATATGCCCAGGTATATAAGTTCCAAAGCTGCATAAGCATGGCACTCAGACTAAGAAATGTTATCCCACTCTAGCATCCTGATGATGACACTGCAACTCATCAGTGTATCAATTTCCTATCTCAGCAGGAGTATCCCCATGTTTGGTGAAGAATAAATAATATTCTTTCTTCTAATTATATATATATTTAATACATTTATTAGCCACCCCCTCATGCCCATGGCATCTCGGGGCGGCTTACAACACAAAATTACAACAATTTAAAACAACAATCAGTAGCACAGTTAAAACATCTAAAAATTACTGGATAACTGGGAAATTTCTCCTATCACCACTTCCTGACTGCTTGGGGAGAGGAAAAGTGTGATGGGTCACAGATAACTGCCAAGATCAGTACCCAGAGTGGAGCTTATTGTGAGAATTGGACAACTAGTAGTGATGATCATTCAGATTAAATTACAGATTTGGATCCTGCTGCAATTTGCAGATCCATTACG
>TRINITY_DN29448_c0_g1_i2 len=230 path=[0:0-229]
GGCGGCCGCACCTGGAATATTGCGTGCAGTTTCTGGTCGCCCCATCTCAAAAAATACATCGCTGAACTAGAAAAGGTACCAAGCAGGGTCTCTTCAGCTTAGAGAAAAGACGACAGAGGGGACATGACAGAGGTTCATAAAATTTTGAGTGGTGTGGAACGAGTAAATAGGGTAAACAACCGTTCCCTCTCAAGTAGTACTAGAACTAGGGGACCCTCCATGAAACTAGC
>TRINITY_DN29448_c0_g2_i2 len=970 path=[0:0-969]
AAAAGGCTCCCACGGACGATCTCGAGGGTCGCACGGGCACATGGGGAGTGAGGCGGTCCCGCAGGTAAGTAAGGTTCCCTCTCCGTCAAGTGACCATTGATTGACCCTTCCACCCATTAGCCCCAAGAACCCTTAACAGGCCTCCATGATGGCACCCAAGAACCCTTTATCAGGCCGCTGGGACTGGTTGAAAGTACTGGAAACATAAAGGGTAAGACTAAATGGTCTATTTGCACAATGGAGAGAAGTAAATAGTGGGGTGTCTCAGGGTCTAGTTACTGGGACCAATGTTGACTAGTCTATTCATGATTGATCTGGAAAAGGGAGTCAATACCGAGGTGATCAAATATGCGAATGACACCAAGTTATCCAAGGAAGTTAGACCAGGGCAGAATGTGAGGAATTGCAGGAGGGTTTTGCGAGACTGGGCAACTGAATGGCATATGAAATTTAATATTGACAAGTGCAAAGTAACGCACGTAGGGAAAGATGCTCCAAACCATCCCTACAAAATGCTGGGTTCTAAATTAGGGGTTACCACATCGTGGGAGTCATTGTGAACAACACATTGAAAAACTCCGCTCCGTGTGCGGCAGCGATTAAAAAGGCAAACGAGAGGCTTGATAGGTCGGAGAAGAGAAGACTGAGAAGGGATATGCTAGGAGTTTGTAAAAGCATGAGTGGTGTGGAACGAGTAAATAGGGAGTATCTACCCTCTCAAATAGTACTAGAACAAGGGGACGCTCCGTGAAACTGTTCGCAGACTTAAACCAAAAGAAAGTTGTGTTGGTTTTTTTTCCACTCCGTGCTCAACTAATTGTGGAACTGGTTGATTAAAAATGGTCTAAGCACATTAAGGAAATTTGTCTTAAAACCAGGGGTGGGGAAGCTCAAGCCCAGATGTGCCCTACGGCTAGTTTTTATTTGGTCCCTTTCCAGTTCCTGGATGTGGCCCAGGATTACCCCCAAG
>TRINITY_DN29448_c2_g1_i1 len=261 path=[0:0-260]
CTGGATTTTCAGAACACGTTTAATAAGGCCCCTCATGAGAGACTCTTGAGGAAATTAAAAAGTCATGGGATAGGAGGTAGTGGCCTATTGTGGATTGGTAACTGGTTTAAAGATAGGAAACAAAGAGTAGGACTGCATGGTCAGTTTTCACAATGGAGAGAAGTAAATAGTGAAATACTGGGACCAGTGGTGTTTAATGTATTCATTAATGATTTGGAAAGAGGAGTAAGCAGTGAGATGATCAAATTTGCAGACGAGATC
>TRINITY_DN29420_c0_g1_i5 len=1326 path=[2:0-86 4:87-260 5:261-266 6:267-268 8:269-269 9:270-315 10:316-410 11:411-601 13:602-965 14:966-973 16:974-1325]
ACTCTTTCCCTACACGACGCTCTTCCGATCTTACAAGTTTACAGACTGATTCATGTAGTCTTCCCACAACCGAACAAATGAAAGCTTACTTGAGAAGTAGACAGGTTGCATGTCATGTTGGTGGCTGAGAGAGGGGGGGAATCATGGGTTGTGAGATTTCAAAAGTTTCTACAATATTCTGCCATTCTTGGTGGTTCAAAGATATGATGACTTGTTTCCGTGCTTGGGCATCCTGGTCATTTTCTCCATCTTCTGGATCTAATGGCTCTATTACTGGAAGTTTATCTTCATCCAGCTTTATTCTTGCGTGTCCATCCCTTATAAGGAAGGATACATGAAAGATGTTTTCCACTGTGCGGGCAAAAGAATTTGGATCAACCATAAGCTCAAAGAAGGGTATTGGTTTATGAGAATTGCTTTTAAAATATGCCTGTAAGAATCCCAAAATCCTTTCTACTTCCTTTTCTGTGGCTTCCTGATGGGACTCTTCCATTTTTTTCAACTGTGCAGGCATTGCCCTTCGCTCTTCTGCTCCTGCTTGCTTTCTTTGCCTTTCAATCCGTTGCCTTGGGACAGGAGGGTCAGCACTGAAAGAACCCAACATGTAGTGAAAAGAAGGGGCTCTTCTGAAGTATCTTTTTGCTTCTACTCCAAGTTTATGCCAGGCATCATTAGGCAAAAATCCACCAGTACAGCTCTCGTTATCACTATCGTTTTCTTCCCCTTCTAGACGATTTAGACCCATTAATGTTAATAAATCTTCAGCAAATGCTGGTGGGTCAAATACTGTCATATCGGCATGCAACTGATTTGCTTTCTCCTTTCCCAGATTTGATGCCAAAACAAGGAACTGAGCATCCAGAGCTGCTTCCCTTGGCCGGGAAACTCCATTAAACAGTTGATTAGCATCTTCAAGAGCCTCAGTCAATTTGTCACTTCTATTGCTCAGCATCACCTCACGATTTTGCTGCACAGAGTCGATGAGTTTCCGGTATTCCTGCCGGAGCAGCCGCTTCCTGCTGTCGTCCCCATCCTCCCCGGACGCTGCTGTCTCCCCACTCGGCTGCGGCTCCTCGGCCTCCTCGTCCCGGCCCCGCGGCTCCTGAGCCGGTGGCGGCCGGGGCCGGGCGTGGCCGCCGGACGGGCGGCGCTGCCGGGGGGGCTCCAGCGCGGCCCCGTTGCGAGCGGCGGGCAGGAGAGGCTGCCGGCTGCGGCCCCGACCCGAGTCGCCGCTGCCCCCCTCTTCGGCCATGGTCGCGCCCCCCGCGGCCGAGTCCAGGGGCACCCGCGACGCGCCAACCAAACCGACACGCGCCTGTGGAAGCC
>TRINITY_DN29420_c0_g1_i1 len=1166 path=[1:0-314 4:315-488 5:489-494 6:495-496 8:497-497 9:498-543 11:544-734 13:735-1098 15:1099-1165]
TCTGGCACTAACAACAATTGCTAATAACCAACTGAAACTTGTCATCATAATACAGCCTATATATTTCGAACAGCCCCCCTCTCAAAACTTGTATTATAAAAATCTAGAAAACAAAAAATTTAAGAAGGACTTAAAGGATATCATGATAGGTACAAAATGCCATTTTTATGACAAACTCACTGTTAACGATCTATATAAATAAAAATACAAATGGTTTGTTATAAAAAGTGACAAAAAATACATTTTATCATACAATATTTACATATAAAACTTGTATTTGAAGAAAATTCTGTTAAAATCAGTTTTTCTTTCAGCACTTGAGAAGTAGACAGGTTGCATGTCATGTTGGTGGCTGAGAGAGGGGGGGAATCATGGGTTGTGAGATTTCAAAAGTTTCTACAATATTCTGCCATTCTTGGTGGTTCAAAGATATGATGACTTGTTTCCGTGCTTGGGCATCCTGGTCATTTTCTCCATCTTCTGGATCTAATGGCTCTATTACTGGAAGTTTATCTTCATCCAGCTTTATTCTTGCGTGTCCATCAATTGCTTTTAAAATATGCCTGTAAGAATCCCAAAATCCTTTCTACTTCCTTTTCTGTGGCTTCCTGATGGGACTCTTCCATTTTTTTCAACTGTGCAGGCATTGCCCTTCGCTCTTCTGCTCCTGCTTGCTTTCTTTGCCTTTCAATCCGTTGCCTTGGGACAGGAGGGTCAGCACTGAAAGAACCCAACATGTAGTGAAAAGAAGGGGCTCTTCTGAAGTATCTTTTTGCTTCTACTCCAAGTTTATGCCAGGCATCATTAGGCAAAAATCCACCAGTACAGCTCTCGTTATCACTATCGTTTTCTTCCCCTTCTAGACGATTTAGACCCATTAATGTTAATAAATCTTCAGCAAATGCTGGTGGGTCAAATACTGTCATATCGGCATGCAACTGATTTGCTTTCTCCTTTCCCAGATTTGATGCCAAAACAAGGAACTGAGCATCCAGAGCTGCTTCCCTTGGCCGGGAAACTCCATTAAACAGTTGATTAGCATCTTCAAGAGCCTCAGTCAATTTGTCACTTCTATTGCTCAGCATCACCTCACGATTTTCAGAATCCATGCTGACATCCAAATTAAGTTTTGTAAACTTTTAAAGCAGGAAAACTTAAGTTTGTCA
>TRINITY_DN29420_c0_g1_i19 len=1261 path=[1:0-314 4:315-488 5:489-494 6:495-496 8:497-497 9:498-543 10:544-638 11:639-829 13:830-1193 15:1194-1260]
TCTGGCACTAACAACAATTGCTAATAACCAACTGAAACTTGTCATCATAATACAGCCTATATATTTCGAACAGCCCCCCTCTCAAAACTTGTATTATAAAAATCTAGAAAACAAAAAATTTAAGAAGGACTTAAAGGATATCATGATAGGTACAAAATGCCATTTTTATGACAAACTCACTGTTAACGATCTATATAAATAAAAATACAAATGGTTTGTTATAAAAAGTGACAAAAAATACATTTTATCATACAATATTTACATATAAAACTTGTATTTGAAGAAAATTCTGTTAAAATCAGTTTTTCTTTCAGCACTTGAGAAGTAGACAGGTTGCATGTCATGTTGGTGGCTGAGAGAGGGGGGGAATCATGGGTTGTGAGATTTCAAAAGTTTCTACAATATTCTGCCATTCTTGGTGGTTCAAAGATATGATGACTTGTTTCCGTGCTTGGGCATCCTGGTCATTTTCTCCATCTTCTGGATCTAATGGCTCTATTACTGGAAGTTTATCTTCATCCAGCTTTATTCTTGCGTGTCCATCCCTTATAAGGAAGGATACATGAAAGATGTTTTCCACTGTGCGGGCAAAAGAATTTGGATCAACCATAAGCTCAAAGAAGGGTATTGGTTTATGAGAATTGCTTTTAAAATATGCCTGTAAGAATCCCAAAATCCTTTCTACTTCCTTTTCTGTGGCTTCCTGATGGGACTCTTCCATTTTTTTCAACTGTGCAGGCATTGCCCTTCGCTCTTCTGCTCCTGCTTGCTTTCTTTGCCTTTCAATCCGTTGCCTTGGGACAGGAGGGTCAGCACTGAAAGAACCCAACATGTAGTGAAAAGAAGGGGCTCTTCTGAAGTATCTTTTTGCTTCTACTCCAAGTTTATGCCAGGCATCATTAGGCAAAAATCCACCAGTACAGCTCTCGTTATCACTATCGTTTTCTTCCCCTTCTAGACGATTTAGACCCATTAATGTTAATAAATCTTCAGCAAATGCTGGTGGGTCAAATACTGTCATATCGGCATGCAACTGATTTGCTTTCTCCTTTCCCAGATTTGATGCCAAAACAAGGAACTGAGCATCCAGAGCTGCTTCCCTTGGCCGGGAAACTCCATTAAACAGTTGATTAGCATCTTCAAGAGCCTCAGTCAATTTGTCACTTCTATTGCTCAGCATCACCTCACGATTTTCAGAATCCATGCTGACATCCAAATTAAGTTTTGTAAACTTTTAAAGCAGGAAAACTTAAGTTTGTCA
>TRINITY_DN29420_c0_g1_i8 len=936 path=[3:0-169 6:170-171 8:172-172 9:173-218 10:219-313 11:314-504 13:505-868 15:869-935]
ATCAAGCCTTTCATTACAATGGCGCTTGCGTCACTGGAGTCTGAGGATCAGAGCCTAAGCCAGTTAGTAAAGAATGAACTACATCAATGTGACACAAACCTATCTTGTGTTAGAGCAGTCCAATTTCTGTTTGAAAAGCAAAAACTTGTTTGTTTTTAAAAATGTTTTACCTATTACTGGAAGTTTATCTTCATCCAGCTTTATTCTTGCGTGTCCATCCCTTATAAGGAAGGATACATGAAAGATGTTTTCCACTGTGCGGGCAAAAGAATTTGGATCAACCATAAGCTCAAAGAAGGGTATTGGTTTATGAGAATTGCTTTTAAAATATGCCTGTAAGAATCCCAAAATCCTTTCTACTTCCTTTTCTGTGGCTTCCTGATGGGACTCTTCCATTTTTTTCAACTGTGCAGGCATTGCCCTTCGCTCTTCTGCTCCTGCTTGCTTTCTTTGCCTTTCAATCCGTTGCCTTGGGACAGGAGGGTCAGCACTGAAAGAACCCAACATGTAGTGAAAAGAAGGGGCTCTTCTGAAGTATCTTTTTGCTTCTACTCCAAGTTTATGCCAGGCATCATTAGGCAAAAATCCACCAGTACAGCTCTCGTTATCACTATCGTTTTCTTCCCCTTCTAGACGATTTAGACCCATTAATGTTAATAAATCTTCAGCAAATGCTGGTGGGTCAAATACTGTCATATCGGCATGCAACTGATTTGCTTTCTCCTTTCCCAGATTTGATGCCAAAACAAGGAACTGAGCATCCAGAGCTGCTTCCCTTGGCCGGGAAACTCCATTAAACAGTTGATTAGCATCTTCAAGAGCCTCAGTCAATTTGTCACTTCTATTGCTCAGCATCACCTCACGATTTTCAGAATCCATGCTGACATCCAAATTAAGTTTTGTAAACTTTTAAAGCAGGAAAACTTAAGTTTGTCA
>TRINITY_DN29420_c0_g1_i6 len=1730 path=[1:0-314 4:315-488 5:489-494 6:495-496 8:497-497 9:498-543 10:544-638 11:639-829 12:830-1005 13:1006-1369 14:1370-1377 16:1378-1729]
TCTGGCACTAACAACAATTGCTAATAACCAACTGAAACTTGTCATCATAATACAGCCTATATATTTCGAACAGCCCCCCTCTCAAAACTTGTATTATAAAAATCTAGAAAACAAAAAATTTAAGAAGGACTTAAAGGATATCATGATAGGTACAAAATGCCATTTTTATGACAAACTCACTGTTAACGATCTATATAAATAAAAATACAAATGGTTTGTTATAAAAAGTGACAAAAAATACATTTTATCATACAATATTTACATATAAAACTTGTATTTGAAGAAAATTCTGTTAAAATCAGTTTTTCTTTCAGCACTTGAGAAGTAGACAGGTTGCATGTCATGTTGGTGGCTGAGAGAGGGGGGGAATCATGGGTTGTGAGATTTCAAAAGTTTCTACAATATTCTGCCATTCTTGGTGGTTCAAAGATATGATGACTTGTTTCCGTGCTTGGGCATCCTGGTCATTTTCTCCATCTTCTGGATCTAATGGCTCTATTACTGGAAGTTTATCTTCATCCAGCTTTATTCTTGCGTGTCCATCCCTTATAAGGAAGGATACATGAAAGATGTTTTCCACTGTGCGGGCAAAAGAATTTGGATCAACCATAAGCTCAAAGAAGGGTATTGGTTTATGAGAATTGCTTTTAAAATATGCCTGTAAGAATCCCAAAATCCTTTCTACTTCCTTTTCTGTGGCTTCCTGATGGGACTCTTCCATTTTTTTCAACTGTGCAGGCATTGCCCTTCGCTCTTCTGCTCCTGCTTGCTTTCTTTGCCTTTCAATCCGTTGCCTTGGGACAGGAGGGTCAGCACTGAAAGAACCCAACCTGTGCATGTGGCCAGCTCCTCGGCCTGCCCCAGGTCGTGGCAGGACATCTGGGATCCCTGCGGGGGGGCTGATGGTGTGGCTTGCTCTCTTCGCCCACCCGAAGTGTGTTGGCTGCAACTGCCCACCGCGGGGCAGGTGGGAGATCGGACCAGCCCCATCTCATGTGGCTTCACCATGTAGTGAAAAGAAGGGGCTCTTCTGAAGTATCTTTTTGCTTCTACTCCAAGTTTATGCCAGGCATCATTAGGCAAAAATCCACCAGTACAGCTCTCGTTATCACTATCGTTTTCTTCCCCTTCTAGACGATTTAGACCCATTAATGTTAATAAATCTTCAGCAAATGCTGGTGGGTCAAATACTGTCATATCGGCATGCAACTGATTTGCTTTCTCCTTTCCCAGATTTGATGCCAAAACAAGGAACTGAGCATCCAGAGCTGCTTCCCTTGGCCGGGAAACTCCATTAAACAGTTGATTAGCATCTTCAAGAGCCTCAGTCAATTTGTCACTTCTATTGCTCAGCATCACCTCACGATTTTGCTGCACAGAGTCGATGAGTTTCCGGTATTCCTGCCGGAGCAGCCGCTTCCTGCTGTCGTCCCCATCCTCCCCGGACGCTGCTGTCTCCCCACTCGGCTGCGGCTCCTCGGCCTCCTCGTCCCGGCCCCGCGGCTCCTGAGCCGGTGGCGGCCGGGGCCGGGCGTGGCCGCCGGACGGGCGGCGCTGCCGGGGGGGCTCCAGCGCGGCCCCGTTGCGAGCGGCGGGCAGGAGAGGCTGCCGGCTGCGGCCCCGACCCGAGTCGCCGCTGCCCCCCTCTTCGGCCATGGTCGCGCCCCCCGCGGCCGAGTCCAGGGGCACCCGCGACGCGCCAACCAAACCGACACGCGCCTGTGGAAGCC
>TRINITY_DN29420_c0_g1_i16 len=1437 path=[1:0-314 4:315-488 5:489-494 6:495-496 8:497-497 9:498-543 10:544-638 11:639-829 12:830-1005 13:1006-1369 15:1370-1436]
TCTGGCACTAACAACAATTGCTAATAACCAACTGAAACTTGTCATCATAATACAGCCTATATATTTCGAACAGCCCCCCTCTCAAAACTTGTATTATAAAAATCTAGAAAACAAAAAATTTAAGAAGGACTTAAAGGATATCATGATAGGTACAAAATGCCATTTTTATGACAAACTCACTGTTAACGATCTATATAAATAAAAATACAAATGGTTTGTTATAAAAAGTGACAAAAAATACATTTTATCATACAATATTTACATATAAAACTTGTATTTGAAGAAAATTCTGTTAAAATCAGTTTTTCTTTCAGCACTTGAGAAGTAGACAGGTTGCATGTCATGTTGGTGGCTGAGAGAGGGGGGGAATCATGGGTTGTGAGATTTCAAAAGTTTCTACAATATTCTGCCATTCTTGGTGGTTCAAAGATATGATGACTTGTTTCCGTGCTTGGGCATCCTGGTCATTTTCTCCATCTTCTGGATCTAATGGCTCTATTACTGGAAGTTTATCTTCATCCAGCTTTATTCTTGCGTGTCCATCCCTTATAAGGAAGGATACATGAAAGATGTTTTCCACTGTGCGGGCAAAAGAATTTGGATCAACCATAAGCTCAAAGAAGGGTATTGGTTTATGAGAATTGCTTTTAAAATATGCCTGTAAGAATCCCAAAATCCTTTCTACTTCCTTTTCTGTGGCTTCCTGATGGGACTCTTCCATTTTTTTCAACTGTGCAGGCATTGCCCTTCGCTCTTCTGCTCCTGCTTGCTTTCTTTGCCTTTCAATCCGTTGCCTTGGGACAGGAGGGTCAGCACTGAAAGAACCCAACCTGTGCATGTGGCCAGCTCCTCGGCCTGCCCCAGGTCGTGGCAGGACATCTGGGATCCCTGCGGGGGGGCTGATGGTGTGGCTTGCTCTCTTCGCCCACCCGAAGTGTGTTGGCTGCAACTGCCCACCGCGGGGCAGGTGGGAGATCGGACCAGCCCCATCTCATGTGGCTTCACCATGTAGTGAAAAGAAGGGGCTCTTCTGAAGTATCTTTTTGCTTCTACTCCAAGTTTATGCCAGGCATCATTAGGCAAAAATCCACCAGTACAGCTCTCGTTATCACTATCGTTTTCTTCCCCTTCTAGACGATTTAGACCCATTAATGTTAATAAATCTTCAGCAAATGCTGGTGGGTCAAATACTGTCATATCGGCATGCAACTGATTTGCTTTCTCCTTTCCCAGATTTGATGCCAAAACAAGGAACTGAGCATCCAGAGCTGCTTCCCTTGGCCGGGAAACTCCATTAAACAGTTGATTAGCATCTTCAAGAGCCTCAGTCAATTTGTCACTTCTATTGCTCAGCATCACCTCACGATTTTCAGAATCCATGCTGACATCCAAATTAAGTTTTGTAAACTTTTAAAGCAGGAAAACTTAAGTTTGTCA
>TRINITY_DN29420_c0_g1_i15 len=1502 path=[2:0-86 4:87-260 5:261-266 6:267-268 8:269-269 9:270-315 10:316-410 11:411-601 12:602-777 13:778-1141 14:1142-1149 16:1150-1501]
ACTCTTTCCCTACACGACGCTCTTCCGATCTTACAAGTTTACAGACTGATTCATGTAGTCTTCCCACAACCGAACAAATGAAAGCTTACTTGAGAAGTAGACAGGTTGCATGTCATGTTGGTGGCTGAGAGAGGGGGGGAATCATGGGTTGTGAGATTTCAAAAGTTTCTACAATATTCTGCCATTCTTGGTGGTTCAAAGATATGATGACTTGTTTCCGTGCTTGGGCATCCTGGTCATTTTCTCCATCTTCTGGATCTAATGGCTCTATTACTGGAAGTTTATCTTCATCCAGCTTTATTCTTGCGTGTCCATCCCTTATAAGGAAGGATACATGAAAGATGTTTTCCACTGTGCGGGCAAAAGAATTTGGATCAACCATAAGCTCAAAGAAGGGTATTGGTTTATGAGAATTGCTTTTAAAATATGCCTGTAAGAATCCCAAAATCCTTTCTACTTCCTTTTCTGTGGCTTCCTGATGGGACTCTTCCATTTTTTTCAACTGTGCAGGCATTGCCCTTCGCTCTTCTGCTCCTGCTTGCTTTCTTTGCCTTTCAATCCGTTGCCTTGGGACAGGAGGGTCAGCACTGAAAGAACCCAACCTGTGCATGTGGCCAGCTCCTCGGCCTGCCCCAGGTCGTGGCAGGACATCTGGGATCCCTGCGGGGGGGCTGATGGTGTGGCTTGCTCTCTTCGCCCACCCGAAGTGTGTTGGCTGCAACTGCCCACCGCGGGGCAGGTGGGAGATCGGACCAGCCCCATCTCATGTGGCTTCACCATGTAGTGAAAAGAAGGGGCTCTTCTGAAGTATCTTTTTGCTTCTACTCCAAGTTTATGCCAGGCATCATTAGGCAAAAATCCACCAGTACAGCTCTCGTTATCACTATCGTTTTCTTCCCCTTCTAGACGATTTAGACCCATTAATGTTAATAAATCTTCAGCAAATGCTGGTGGGTCAAATACTGTCATATCGGCATGCAACTGATTTGCTTTCTCCTTTCCCAGATTTGATGCCAAAACAAGGAACTGAGCATCCAGAGCTGCTTCCCTTGGCCGGGAAACTCCATTAAACAGTTGATTAGCATCTTCAAGAGCCTCAGTCAATTTGTCACTTCTATTGCTCAGCATCACCTCACGATTTTGCTGCACAGAGTCGATGAGTTTCCGGTATTCCTGCCGGAGCAGCCGCTTCCTGCTGTCGTCCCCATCCTCCCCGGACGCTGCTGTCTCCCCACTCGGCTGCGGCTCCTCGGCCTCCTCGTCCCGGCCCCGCGGCTCCTGAGCCGGTGGCGGCCGGGGCCGGGCGTGGCCGCCGGACGGGCGGCGCTGCCGGGGGGGCTCCAGCGCGGCCCCGTTGCGAGCGGCGGGCAGGAGAGGCTGCCGGCTGCGGCCCCGACCCGAGTCGCCGCTGCCCCCCTCTTCGGCCATGGTCGCGCCCCCCGCGGCCGAGTCCAGGGGCACCCGCGACGCGCCAACCAAACCGACACGCGCCTGTGGAAGCC
>TRINITY_DN29420_c0_g1_i9 len=1342 path=[1:0-314 4:315-488 5:489-494 6:495-496 8:497-497 9:498-543 11:544-734 12:735-910 13:911-1274 15:1275-1341]
TCTGGCACTAACAACAATTGCTAATAACCAACTGAAACTTGTCATCATAATACAGCCTATATATTTCGAACAGCCCCCCTCTCAAAACTTGTATTATAAAAATCTAGAAAACAAAAAATTTAAGAAGGACTTAAAGGATATCATGATAGGTACAAAATGCCATTTTTATGACAAACTCACTGTTAACGATCTATATAAATAAAAATACAAATGGTTTGTTATAAAAAGTGACAAAAAATACATTTTATCATACAATATTTACATATAAAACTTGTATTTGAAGAAAATTCTGTTAAAATCAGTTTTTCTTTCAGCACTTGAGAAGTAGACAGGTTGCATGTCATGTTGGTGGCTGAGAGAGGGGGGGAATCATGGGTTGTGAGATTTCAAAAGTTTCTACAATATTCTGCCATTCTTGGTGGTTCAAAGATATGATGACTTGTTTCCGTGCTTGGGCATCCTGGTCATTTTCTCCATCTTCTGGATCTAATGGCTCTATTACTGGAAGTTTATCTTCATCCAGCTTTATTCTTGCGTGTCCATCAATTGCTTTTAAAATATGCCTGTAAGAATCCCAAAATCCTTTCTACTTCCTTTTCTGTGGCTTCCTGATGGGACTCTTCCATTTTTTTCAACTGTGCAGGCATTGCCCTTCGCTCTTCTGCTCCTGCTTGCTTTCTTTGCCTTTCAATCCGTTGCCTTGGGACAGGAGGGTCAGCACTGAAAGAACCCAACCTGTGCATGTGGCCAGCTCCTCGGCCTGCCCCAGGTCGTGGCAGGACATCTGGGATCCCTGCGGGGGGGCTGATGGTGTGGCTTGCTCTCTTCGCCCACCCGAAGTGTGTTGGCTGCAACTGCCCACCGCGGGGCAGGTGGGAGATCGGACCAGCCCCATCTCATGTGGCTTCACCATGTAGTGAAAAGAAGGGGCTCTTCTGAAGTATCTTTTTGCTTCTACTCCAAGTTTATGCCAGGCATCATTAGGCAAAAATCCACCAGTACAGCTCTCGTTATCACTATCGTTTTCTTCCCCTTCTAGACGATTTAGACCCATTAATGTTAATAAATCTTCAGCAAATGCTGGTGGGTCAAATACTGTCATATCGGCATGCAACTGATTTGCTTTCTCCTTTCCCAGATTTGATGCCAAAACAAGGAACTGAGCATCCAGAGCTGCTTCCCTTGGCCGGGAAACTCCATTAAACAGTTGATTAGCATCTTCAAGAGCCTCAGTCAATTTGTCACTTCTATTGCTCAGCATCACCTCACGATTTTCAGAATCCATGCTGACATCCAAATTAAGTTTTGTAAACTTTTAAAGCAGGAAAACTTAAGTTTGTCA
>TRINITY_DN29420_c0_g1_i11 len=938 path=[2:0-86 4:87-260 5:261-266 6:267-268 8:269-269 9:270-315 11:316-506 13:507-870 15:871-937]
ACTCTTTCCCTACACGACGCTCTTCCGATCTTACAAGTTTACAGACTGATTCATGTAGTCTTCCCACAACCGAACAAATGAAAGCTTACTTGAGAAGTAGACAGGTTGCATGTCATGTTGGTGGCTGAGAGAGGGGGGGAATCATGGGTTGTGAGATTTCAAAAGTTTCTACAATATTCTGCCATTCTTGGTGGTTCAAAGATATGATGACTTGTTTCCGTGCTTGGGCATCCTGGTCATTTTCTCCATCTTCTGGATCTAATGGCTCTATTACTGGAAGTTTATCTTCATCCAGCTTTATTCTTGCGTGTCCATCAATTGCTTTTAAAATATGCCTGTAAGAATCCCAAAATCCTTTCTACTTCCTTTTCTGTGGCTTCCTGATGGGACTCTTCCATTTTTTTCAACTGTGCAGGCATTGCCCTTCGCTCTTCTGCTCCTGCTTGCTTTCTTTGCCTTTCAATCCGTTGCCTTGGGACAGGAGGGTCAGCACTGAAAGAACCCAACATGTAGTGAAAAGAAGGGGCTCTTCTGAAGTATCTTTTTGCTTCTACTCCAAGTTTATGCCAGGCATCATTAGGCAAAAATCCACCAGTACAGCTCTCGTTATCACTATCGTTTTCTTCCCCTTCTAGACGATTTAGACCCATTAATGTTAATAAATCTTCAGCAAATGCTGGTGGGTCAAATACTGTCATATCGGCATGCAACTGATTTGCTTTCTCCTTTCCCAGATTTGATGCCAAAACAAGGAACTGAGCATCCAGAGCTGCTTCCCTTGGCCGGGAAACTCCATTAAACAGTTGATTAGCATCTTCAAGAGCCTCAGTCAATTTGTCACTTCTATTGCTCAGCATCACCTCACGATTTTCAGAATCCATGCTGACATCCAAATTAAGTTTTGTAAACTTTTAAAGCAGGAAAACTTAAGTTTGTCA
>TRINITY_DN29420_c0_g1_i4 len=307 path=[2:0-86 4:87-260 9:261-306]
ACTCTTTCCCTACACGACGCTCTTCCGATCTTACAAGTTTACAGACTGATTCATGTAGTCTTCCCACAACCGAACAAATGAAAGCTTACTTGAGAAGTAGACAGGTTGCATGTCATGTTGGTGGCTGAGAGAGGGGGGGAATCATGGGTTGTGAGATTTCAAAAGTTTCTACAATATTCTGCCATTCTTGGTGGTTCAAAGATATGATGACTTGTTTCCGTGCTTGGGCATCCTGGTCATTTTCTCCATCTTCTGGATCTATTACTGGAAGTTTATCTTCATCCAGCTTTATTCTTGCGTGTCCATC
>TRINITY_DN29420_c0_g1_i18 len=1554 path=[1:0-314 4:315-488 5:489-494 6:495-496 8:497-497 9:498-543 10:544-638 11:639-829 13:830-1193 14:1194-1201 16:1202-1553]
TCTGGCACTAACAACAATTGCTAATAACCAACTGAAACTTGTCATCATAATACAGCCTATATATTTCGAACAGCCCCCCTCTCAAAACTTGTATTATAAAAATCTAGAAAACAAAAAATTTAAGAAGGACTTAAAGGATATCATGATAGGTACAAAATGCCATTTTTATGACAAACTCACTGTTAACGATCTATATAAATAAAAATACAAATGGTTTGTTATAAAAAGTGACAAAAAATACATTTTATCATACAATATTTACATATAAAACTTGTATTTGAAGAAAATTCTGTTAAAATCAGTTTTTCTTTCAGCACTTGAGAAGTAGACAGGTTGCATGTCATGTTGGTGGCTGAGAGAGGGGGGGAATCATGGGTTGTGAGATTTCAAAAGTTTCTACAATATTCTGCCATTCTTGGTGGTTCAAAGATATGATGACTTGTTTCCGTGCTTGGGCATCCTGGTCATTTTCTCCATCTTCTGGATCTAATGGCTCTATTACTGGAAGTTTATCTTCATCCAGCTTTATTCTTGCGTGTCCATCCCTTATAAGGAAGGATACATGAAAGATGTTTTCCACTGTGCGGGCAAAAGAATTTGGATCAACCATAAGCTCAAAGAAGGGTATTGGTTTATGAGAATTGCTTTTAAAATATGCCTGTAAGAATCCCAAAATCCTTTCTACTTCCTTTTCTGTGGCTTCCTGATGGGACTCTTCCATTTTTTTCAACTGTGCAGGCATTGCCCTTCGCTCTTCTGCTCCTGCTTGCTTTCTTTGCCTTTCAATCCGTTGCCTTGGGACAGGAGGGTCAGCACTGAAAGAACCCAACATGTAGTGAAAAGAAGGGGCTCTTCTGAAGTATCTTTTTGCTTCTACTCCAAGTTTATGCCAGGCATCATTAGGCAAAAATCCACCAGTACAGCTCTCGTTATCACTATCGTTTTCTTCCCCTTCTAGACGATTTAGACCCATTAATGTTAATAAATCTTCAGCAAATGCTGGTGGGTCAAATACTGTCATATCGGCATGCAACTGATTTGCTTTCTCCTTTCCCAGATTTGATGCCAAAACAAGGAACTGAGCATCCAGAGCTGCTTCCCTTGGCCGGGAAACTCCATTAAACAGTTGATTAGCATCTTCAAGAGCCTCAGTCAATTTGTCACTTCTATTGCTCAGCATCACCTCACGATTTTGCTGCACAGAGTCGATGAGTTTCCGGTATTCCTGCCGGAGCAGCCGCTTCCTGCTGTCGTCCCCATCCTCCCCGGACGCTGCTGTCTCCCCACTCGGCTGCGGCTCCTCGGCCTCCTCGTCCCGGCCCCGCGGCTCCTGAGCCGGTGGCGGCCGGGGCCGGGCGTGGCCGCCGGACGGGCGGCGCTGCCGGGGGGGCTCCAGCGCGGCCCCGTTGCGAGCGGCGGGCAGGAGAGGCTGCCGGCTGCGGCCCCGACCCGAGTCGCCGCTGCCCCCCTCTTCGGCCATGGTCGCGCCCCCCGCGGCCGAGTCCAGGGGCACCCGCGACGCGCCAACCAAACCGACACGCGCCTGTGGAAGCC
>TRINITY_DN29420_c0_g1_i17 len=1002 path=[1:0-314 4:315-488 5:489-494 6:495-496 7:497-1001]
TCTGGCACTAACAACAATTGCTAATAACCAACTGAAACTTGTCATCATAATACAGCCTATATATTTCGAACAGCCCCCCTCTCAAAACTTGTATTATAAAAATCTAGAAAACAAAAAATTTAAGAAGGACTTAAAGGATATCATGATAGGTACAAAATGCCATTTTTATGACAAACTCACTGTTAACGATCTATATAAATAAAAATACAAATGGTTTGTTATAAAAAGTGACAAAAAATACATTTTATCATACAATATTTACATATAAAACTTGTATTTGAAGAAAATTCTGTTAAAATCAGTTTTTCTTTCAGCACTTGAGAAGTAGACAGGTTGCATGTCATGTTGGTGGCTGAGAGAGGGGGGGAATCATGGGTTGTGAGATTTCAAAAGTTTCTACAATATTCTGCCATTCTTGGTGGTTCAAAGATATGATGACTTGTTTCCGTGCTTGGGCATCCTGGTCATTTTCTCCATCTTCTGGATCTAATGGCTCTGTTCAAAATATCGCATTTTCAAAAAGTACACAGGCTGAAAATCTTTTCAAGTATTACAGTATCCTTCAGAAACTCAGGAACAGCCAAAAGAAATAAGCATCTCATCTAGACAGGTATCTTCTCTATCACATTTGTCAATACAAGATGTTTCATGAAGGTGCAAGAAATGCCATGGTAGCCAATTAAGAAACAAGTCCTAATATTCATAATTGGTGACTGTTCTGTCCTGAAGCACGAGTGTTTGTCACTTATAAATATTTTATTCTATTTAATTGTGATGGTTTATTATCCACAGACCCTTAAAACACCATTTGTTCCAATACTCTAATTCCAATTAAGTTCATTGCATCAAAAATATCTGTGGTAAGGTTAAATATCCATTACGCAGAGCAGTTTTTTCTTTCAGTTTTAAATTGGTTGCCTTAATGTCCCTTTCCTCTTGAATTTTACATCCTTACTTATGGGCATTTATATATAAAAAAATGTAATTCAAAAATATCAGTTG
>TRINITY_DN29420_c0_g1_i3 len=1209 path=[2:0-86 4:87-260 5:261-266 6:267-268 8:269-269 9:270-315 10:316-410 11:411-601 12:602-777 13:778-1141 15:1142-1208]
ACTCTTTCCCTACACGACGCTCTTCCGATCTTACAAGTTTACAGACTGATTCATGTAGTCTTCCCACAACCGAACAAATGAAAGCTTACTTGAGAAGTAGACAGGTTGCATGTCATGTTGGTGGCTGAGAGAGGGGGGGAATCATGGGTTGTGAGATTTCAAAAGTTTCTACAATATTCTGCCATTCTTGGTGGTTCAAAGATATGATGACTTGTTTCCGTGCTTGGGCATCCTGGTCATTTTCTCCATCTTCTGGATCTAATGGCTCTATTACTGGAAGTTTATCTTCATCCAGCTTTATTCTTGCGTGTCCATCCCTTATAAGGAAGGATACATGAAAGATGTTTTCCACTGTGCGGGCAAAAGAATTTGGATCAACCATAAGCTCAAAGAAGGGTATTGGTTTATGAGAATTGCTTTTAAAATATGCCTGTAAGAATCCCAAAATCCTTTCTACTTCCTTTTCTGTGGCTTCCTGATGGGACTCTTCCATTTTTTTCAACTGTGCAGGCATTGCCCTTCGCTCTTCTGCTCCTGCTTGCTTTCTTTGCCTTTCAATCCGTTGCCTTGGGACAGGAGGGTCAGCACTGAAAGAACCCAACCTGTGCATGTGGCCAGCTCCTCGGCCTGCCCCAGGTCGTGGCAGGACATCTGGGATCCCTGCGGGGGGGCTGATGGTGTGGCTTGCTCTCTTCGCCCACCCGAAGTGTGTTGGCTGCAACTGCCCACCGCGGGGCAGGTGGGAGATCGGACCAGCCCCATCTCATGTGGCTTCACCATGTAGTGAAAAGAAGGGGCTCTTCTGAAGTATCTTTTTGCTTCTACTCCAAGTTTATGCCAGGCATCATTAGGCAAAAATCCACCAGTACAGCTCTCGTTATCACTATCGTTTTCTTCCCCTTCTAGACGATTTAGACCCATTAATGTTAATAAATCTTCAGCAAATGCTGGTGGGTCAAATACTGTCATATCGGCATGCAACTGATTTGCTTTCTCCTTTCCCAGATTTGATGCCAAAACAAGGAACTGAGCATCCAGAGCTGCTTCCCTTGGCCGGGAAACTCCATTAAACAGTTGATTAGCATCTTCAAGAGCCTCAGTCAATTTGTCACTTCTATTGCTCAGCATCACCTCACGATTTTCAGAATCCATGCTGACATCCAAATTAAGTTTTGTAAACTTTTAAAGCAGGAAAACTTAAGTTTGTCA
>TRINITY_DN29420_c0_g1_i14 len=1112 path=[3:0-169 6:170-171 8:172-172 9:173-218 10:219-313 11:314-504 12:505-680 13:681-1044 15:1045-1111]
ATCAAGCCTTTCATTACAATGGCGCTTGCGTCACTGGAGTCTGAGGATCAGAGCCTAAGCCAGTTAGTAAAGAATGAACTACATCAATGTGACACAAACCTATCTTGTGTTAGAGCAGTCCAATTTCTGTTTGAAAAGCAAAAACTTGTTTGTTTTTAAAAATGTTTTACCTATTACTGGAAGTTTATCTTCATCCAGCTTTATTCTTGCGTGTCCATCCCTTATAAGGAAGGATACATGAAAGATGTTTTCCACTGTGCGGGCAAAAGAATTTGGATCAACCATAAGCTCAAAGAAGGGTATTGGTTTATGAGAATTGCTTTTAAAATATGCCTGTAAGAATCCCAAAATCCTTTCTACTTCCTTTTCTGTGGCTTCCTGATGGGACTCTTCCATTTTTTTCAACTGTGCAGGCATTGCCCTTCGCTCTTCTGCTCCTGCTTGCTTTCTTTGCCTTTCAATCCGTTGCCTTGGGACAGGAGGGTCAGCACTGAAAGAACCCAACCTGTGCATGTGGCCAGCTCCTCGGCCTGCCCCAGGTCGTGGCAGGACATCTGGGATCCCTGCGGGGGGGCTGATGGTGTGGCTTGCTCTCTTCGCCCACCCGAAGTGTGTTGGCTGCAACTGCCCACCGCGGGGCAGGTGGGAGATCGGACCAGCCCCATCTCATGTGGCTTCACCATGTAGTGAAAAGAAGGGGCTCTTCTGAAGTATCTTTTTGCTTCTACTCCAAGTTTATGCCAGGCATCATTAGGCAAAAATCCACCAGTACAGCTCTCGTTATCACTATCGTTTTCTTCCCCTTCTAGACGATTTAGACCCATTAATGTTAATAAATCTTCAGCAAATGCTGGTGGGTCAAATACTGTCATATCGGCATGCAACTGATTTGCTTTCTCCTTTCCCAGATTTGATGCCAAAACAAGGAACTGAGCATCCAGAGCTGCTTCCCTTGGCCGGGAAACTCCATTAAACAGTTGATTAGCATCTTCAAGAGCCTCAGTCAATTTGTCACTTCTATTGCTCAGCATCACCTCACGATTTTCAGAATCCATGCTGACATCCAAATTAAGTTTTGTAAACTTTTAAAGCAGGAAAACTTAAGTTTGTCA
>TRINITY_DN29420_c0_g1_i2 len=1033 path=[2:0-86 4:87-260 5:261-266 6:267-268 8:269-269 9:270-315 10:316-410 11:411-601 13:602-965 15:966-1032]
ACTCTTTCCCTACACGACGCTCTTCCGATCTTACAAGTTTACAGACTGATTCATGTAGTCTTCCCACAACCGAACAAATGAAAGCTTACTTGAGAAGTAGACAGGTTGCATGTCATGTTGGTGGCTGAGAGAGGGGGGGAATCATGGGTTGTGAGATTTCAAAAGTTTCTACAATATTCTGCCATTCTTGGTGGTTCAAAGATATGATGACTTGTTTCCGTGCTTGGGCATCCTGGTCATTTTCTCCATCTTCTGGATCTAATGGCTCTATTACTGGAAGTTTATCTTCATCCAGCTTTATTCTTGCGTGTCCATCCCTTATAAGGAAGGATACATGAAAGATGTTTTCCACTGTGCGGGCAAAAGAATTTGGATCAACCATAAGCTCAAAGAAGGGTATTGGTTTATGAGAATTGCTTTTAAAATATGCCTGTAAGAATCCCAAAATCCTTTCTACTTCCTTTTCTGTGGCTTCCTGATGGGACTCTTCCATTTTTTTCAACTGTGCAGGCATTGCCCTTCGCTCTTCTGCTCCTGCTTGCTTTCTTTGCCTTTCAATCCGTTGCCTTGGGACAGGAGGGTCAGCACTGAAAGAACCCAACATGTAGTGAAAAGAAGGGGCTCTTCTGAAGTATCTTTTTGCTTCTACTCCAAGTTTATGCCAGGCATCATTAGGCAAAAATCCACCAGTACAGCTCTCGTTATCACTATCGTTTTCTTCCCCTTCTAGACGATTTAGACCCATTAATGTTAATAAATCTTCAGCAAATGCTGGTGGGTCAAATACTGTCATATCGGCATGCAACTGATTTGCTTTCTCCTTTCCCAGATTTGATGCCAAAACAAGGAACTGAGCATCCAGAGCTGCTTCCCTTGGCCGGGAAACTCCATTAAACAGTTGATTAGCATCTTCAAGAGCCTCAGTCAATTTGTCACTTCTATTGCTCAGCATCACCTCACGATTTTCAGAATCCATGCTGACATCCAAATTAAGTTTTGTAAACTTTTAAAGCAGGAAAACTTAAGTTTGTCA
>TRINITY_DN29420_c0_g1_i12 len=774 path=[2:0-86 4:87-260 5:261-266 6:267-268 7:269-773]
ACTCTTTCCCTACACGACGCTCTTCCGATCTTACAAGTTTACAGACTGATTCATGTAGTCTTCCCACAACCGAACAAATGAAAGCTTACTTGAGAAGTAGACAGGTTGCATGTCATGTTGGTGGCTGAGAGAGGGGGGGAATCATGGGTTGTGAGATTTCAAAAGTTTCTACAATATTCTGCCATTCTTGGTGGTTCAAAGATATGATGACTTGTTTCCGTGCTTGGGCATCCTGGTCATTTTCTCCATCTTCTGGATCTAATGGCTCTGTTCAAAATATCGCATTTTCAAAAAGTACACAGGCTGAAAATCTTTTCAAGTATTACAGTATCCTTCAGAAACTCAGGAACAGCCAAAAGAAATAAGCATCTCATCTAGACAGGTATCTTCTCTATCACATTTGTCAATACAAGATGTTTCATGAAGGTGCAAGAAATGCCATGGTAGCCAATTAAGAAACAAGTCCTAATATTCATAATTGGTGACTGTTCTGTCCTGAAGCACGAGTGTTTGTCACTTATAAATATTTTATTCTATTTAATTGTGATGGTTTATTATCCACAGACCCTTAAAACACCATTTGTTCCAATACTCTAATTCCAATTAAGTTCATTGCATCAAAAATATCTGTGGTAAGGTTAAATATCCATTACGCAGAGCAGTTTTTTCTTTCAGTTTTAAATTGGTTGCCTTAATGTCCCTTTCCTCTTGAATTTTACATCCTTACTTATGGGCATTTATATATAAAAAAATGTAATTCAAAAATATCAGTTG
>TRINITY_DN29420_c0_g1_i7 len=400 path=[0:0-47 16:48-399]
CTCTGTAGTTCCCGGGCAGCCATGCAGGGTAGCATCTAGTGCTGCACGGAGTCGATGAGTTTCCGGTATTCCTGCCGGAGCAGCCGCTTCCTGCTGTCGTCCCCATCCTCCCCGGACGCTGCTGTCTCCCCACTCGGCTGCGGCTCCTCGGCCTCCTCGTCCCGGCCCCGCGGCTCCTGAGCCGGTGGCGGCCGGGGCCGGGCGTGGCCGCCGGACGGGCGGCGCTGCCGGGGGGGCTCCAGCGCGGCCCCGTTGCGAGCGGCGGGCAGGAGAGGCTGCCGGCTGCGGCCCCGACCCGAGTCGCCGCTGCCCCCCTCTTCGGCCATGGTCGCGCCCCCCGCGGCCGAGTCCAGGGGCACCCGCGACGCGCCAACCAAACCGACACGCGCCTGTGGAAGCC
>TRINITY_DN29433_c0_g1_i1 len=536 path=[0:0-535]
ACTTGATTTTTTGCATGAACTGTTTGTGTAAACCTGCATGTCACACACTAGTACATGGCACTCTTAAGTTCTAGATAGGCGTGGGAGGATATAATCCTATAGTTGAAAGATGAGATGGTGAGCATACCACCCTCCATAATACAGCACGAAAACCCTATATAAGAGATTAAGTTATGCTGTATCTTCAACAGAAGTCACCTCTCTGGCATACAAAAGAATAAACCACACACATTCAGTCACTTGGACACAGAACATGTTCAGTAGCACAAGGGAGAGGTGTATGTATGTACGCGCATACACAGGGTGGAATCCACTTAGAACAACTAGCATAACTTGAATCTCTGGAGAAGTCAAATTCATTTGTTTTACCAAGGTCTATAGGGATGTAGTGCTTCTTGACCTATGTAAGTAGAATTCTGAACCCAAGGTGTACAAACTTAGTATGCCTGCTTAGCTAAAAATGACAGCATGTGGTTAAAATACTGAAGACCTCCCCCGAAAGGGGGTATACTACATGTCCCGGCCACCGAGAATGC
>TRINITY_DN29412_c0_g1_i1 len=313 path=[1:0-231 2:232-312]
AATGCAGCCTCATTCTAGCTTCTTACATGAACCCCATCCCAAATGTGTGTGCATGACTCTCAAGTATTAATGCAGTTATCTTCATAACCCCCTTGTAGGGTATGGAAGTGGCAGCACACCTGCTTTACAACTGGCTTGCCTGACAGCACGCTTGGAGTCTGTGGAAGAAAGAAGATTACCCAACCGTTTTGTTGCAATAATTGCATTGGTCCCACATCCATTTTTCTCATGTTATGATTTATGGAAGCAACAAAGATTAATACAGGCTTGATGCCAGGTCACTGTGGCACCAGTAGTTAATGGGCTTGGCCAC
>TRINITY_DN29412_c0_g1_i2 len=202 path=[0:0-120 2:121-201]
GAATGGCTGCTTCTCTGATGTGCAGTCTTCCAGTAAAAAAACAGACCTATGACTGTTTGGGAACAGGCTATGAAAAGTGACTAAATCTCCATCCTGTGTTTTTTTCTCCTCTTCATTACAGTATGATTTATGGAAGCAACAAAGATTAATACAGGCTTGATGCCAGGTCACTGTGGCACCAGTAGTTAATGGGCTTGGCCAC
>TRINITY_DN29412_c0_g2_i1 len=1262 path=[0:0-1261]
GCACCAGTAGTTAATGGGCTTGGTCACTGCTGTCGTAAAGAAGCAAAGGATCCAAGAAATCAAATCTTACAGTAAATGGAGTTTGTTAGCTTGCCAATCCAAGTCTGTGCAACCTAGGGAGAATCCAGTCTGAGTGTTATTTTTTTATTTAGAATGGTGTCTCTTTGTTTATTTTCCCCTCCCCTCCCTGGAGAATGGTGTGTCTTTGTTTAATTTCCCCTCCCTTCTACTTTTTGAAAGACCAGTGTCTGGAGGGAGACCAGATACTTTGATTATAAGAGAATATAATGGGACAGAAATAAGGGATACCATAAAGGTGCATCCTGTACTGTCAAAATATCTAGCATTTGCTCTGACTTACAGTTTTGCTAGCACAATGGACTATATTTTAGTAGCCATACTGTGTTTCTAGCAATTCATATGGTTAGAATGTGTGTTTCAGCCAACAATAGAATTTAGGGTTTTTTTTAAAAAGAATAAAATATTGCCAAACTTCCTTCAAAACTATTAATCGTCAAGAACAATATTAGGCTCCTAAGCTATTTAGGCTGTTATGGAAATTTACCCTAAATTTTCTTTTTGCATTTGTAGATAGTCCGAATACACAGAGCTGTCACTAAAAATGAGCTAACAAAAGTTTTTTAATTCATCTCATTGTCTAGGATTTGGAGAGATTCAGAATGGTAGAAGCCTATTGATGAGGGTGGGAAATTATGTTAAAATAGAAGTTCACACCATTTCGTATTGACTTGTTACATGCTGTCTGTTGGTATTCTCATTTCAGTATTGTGACTTTGCTCTCATGCCTTTTTATTTTTGAGCCTTTTAAAATCAAGGGAGATGAGATTTTTTTTTTTTAAAAAACCAACCAACCAAAAACCAGTGTACAGACTCCATTTGGAAGCCTCTTCTGTGCACTGTTTGTACAAAAGTGGATGCAACTTTCAGTTGTCAAAATAGTAAGACGTGGTATTCCAGGCAGATAATTATTTTGTAAAGTAGCACATTTCTCATGGAATGGATATCTGAAAAGGTAATACTTGTCTAAATGGAGTAATAATGGGGATTAGTAAATTAAATAACTGAATTGGCTGCCTCATTGTTCGATTTTTAAAGAGGGCTTAAACGTTTTAGATTAAAATGTTTGGCAGGCAGGGATAGGGGTTGAGGGGATTTTTAAAAATGTTTTACACATGTTAAAAGTTGCCCTGAGCCTTAGGAGAAGGGCTGGGCATCAATGTAAATATATAAACAAACAAACA
>TRINITY_DN29458_c0_g1_i1 len=261 path=[0:0-260]
CCTGCCTCTTGTATTCATCTGTTCTTGTATTTGTACGAGGAAAAAATCTGACTGCATTGGCCTGATGTGTTAAGCAAGGTCCTTTATGCTTGTCCATGTCACTCATTGTTTAAACCATGTGCCTGGAAGGTGTTGTATGCCTTCTGCTCCAACTGACTGGCTTTGGGTGCTGAGGGGGTAGCATGGGTGCTGCAGGCCAGGCAGGCTAGAAGTCACCTGACCCAGGATTCATTCTTGCAACAAGCTGTTCTCCACCATTTT
>TRINITY_DN29458_c0_g2_i1 len=258 path=[0:0-257]
CTCCATTATTTTCCATCAGCTGTGCTGACTGATAAGACTTTGGTGATGCAGAAAGGATGCTAGGATCCAACAGCTTTGCTGCCTCCTATAGCCACAGAGCATCGATTTAACATGAGCCAAAGTCTCTGCAATTTGACTGACTTTTCGAAACTAGAGAATCTGAATAGACTCTGGAGCAGGTTCAGATTTTGAAAGGCTAAGATGGTTACCTAGCGTATCTTGTGAACGAAGGCATGAAAGTAAATCTGCCTCTTGTAT
>TRINITY_DN29391_c1_g1_i1 len=257 path=[0:0-256]
GTGCCCCCCTCCTCTGCCAGATGGTGCTCAGGAGCGCTTTATAACATTTACATAACTTAAAATCCATATAAAATCAATTTTAAAACAACTGACAAGGGAAAGAAAAAGGGAAGGGGGTGGGGGAAATACATGAAAGGGAACCCAGCAATAGATTCTCTAAAACGTCTTCAGGTGCTTTTTGAAGGTGAGGAGGGAGGAACCCAAGACAAACATCCGGAGGGAGGGAGCGAGTTCCGAACTGAAAAGCCCATCACAGC
>TRINITY_DN29391_c2_g1_i1 len=223 path=[0:0-222]
CCCTGTAAATTGTTTTAAATTGATTATATATGAATTTTAAGTCATGATGTTTTATTGTATTTTAAAGGCTATAAAGCGCTCTGAGCACCATCTGGCAGAGGGATGCTGTATAAACAACATTATATATATTCCAGCCAAGAAACCAAAATTAACTACATCTCTCTGCACAACATTGCTAAGATTCATCCTTTCCTCACTGTTTCCTCTGCTAAAACCCTTGTCC
>TRINITY_DN29452_c0_g1_i2 len=559 path=[1:0-378 2:379-558]
AGGTGGTTCTGCCTGGCCATCAACGGTCAATATATAACCCCTCAAGCTGCCTCCTACCAATCTAACCCCTCAAGCTGCTGGTCTCATTGCTGCTGAAAAAGGACACAAGCAGAACGGAGAGGCTCTCTCCACAGCCCAAGACTGCCTCTCAGAAGGATAAACAAAACAACCATGCTAACTCTTGGCCTTCATGTATGATAGCCACTGCCCATGGTTCCCAAAGTTTCTTTTTGTTTATGGGCCTCTCCCTTGGAGGGAGAAGCAGGTAGAAGCCATGGATCTGAGGAATCCGCTATTTCTGAGATACCCTGCACAGTCAACGCTAGTCCTAAAGTTCTAGACAAAACGGGTCGATGGGTTGAACAAAGATAGGGTCAAACTGTGAAGCACTTAGTTCTTCTTGAGGGAGGACTCCCTTTTGGGCCACATCCTGAGAGTTGCTGAGGACCTTCAGCAGCCGCTGGCTGAGAGCAATGGGTGCTCCCAAACTCAGGATCTGGCCAGGGGGTTTCAAGGAGAATATTTTTTTACCTCAGGGAGGAGAGCTGGGGTGGGTGGG
>TRINITY_DN29452_c0_g1_i1 len=214 path=[0:0-33 2:34-213]
GGTGACTGGAGTTCAGACGTGTGCTCTTCCGATCCTGTGAAGCACTTAGTTCTTCTTGAGGGAGGACTCCCTTTTGGGCCACATCCTGAGAGTTGCTGAGGACCTTCAGCAGCCGCTGGCTGAGAGCAATGGGTGCTCCCAAACTCAGGATCTGGCCAGGGGGTTTCAAGGAGAATATTTTTTTACCTCAGGGAGGAGAGCTGGGGTGGGTGGG
>TRINITY_DN29452_c0_g2_i1 len=457 path=[0:0-456]
TCCGATCTCTGGACCCAGGCAGTGAAATAAATCCTGCTTTGAATAACCTGGAGGGCTGTGAAAAGCAAAAGGCCGCCTGCTCCCATCTCAGACTTTCCAGGGAGGTGTTCGATGGCAGCGTTTCTCCAAGACTTTCCTTCCAAATGTGAAAATATACTTTGTTTATTCTGCAACTACTATTGCTGTTTGTGGAGTGACACCGGATACACCTTCTCTCAAGAAGGGAAAGGCCCAGGCTACATAAGGCAGCTTATAGTCCCTGCTTCAGTAGGGGACATACTAGGTACTCATTTGCAACTACACATAAAGGCTACAAGAGGCCATTGGATCCCTGGACCTGGATTCAATCTCTCCTCAGGAACATGCTCTAAACAGAAATTTCCCCTCGTTTCCGAGGGGAGCTTGGCAGCATGGATGCCTCTCCCCTTTTGCAAAGGTGGTTCTGCCTGGCCATCAA
>TRINITY_DN29452_c0_g3_i1 len=206 path=[0:0-31 2:32-205]
GGTGACTGGAGTTCAGACGTGTGCTCTTCCGATCTGTATGATGTGCACAGCATCCCTGAAATCACCCAGGCCCAAGGTATCCAAAGTTGGACTCCTGAACACGGCTTCTTCTGAAGCATTAGGCCATGCGCCTCCTTTCACCTCCTTTAATCTCATGGCTTCCCTAAGAGCTTTCCACAAATAGCCACCGACCTCTTGGCTTCACT
>TRINITY_DN29452_c0_g3_i2 len=417 path=[1:0-242 2:243-416]
TTTGAATTTCGCAGCTAGGGAAGATGGTATTTAAAAGCACACATTCCCGGTTGGACATTGTGCTGCCAATAGCATAATTCATGCTTCTGGAGCCTTGCCTTCCCAATGGCATTCATTAGAAGAGGAGGCCTCTGCCCTCAGAACAGTGACTTCAGCTGCTGCTGCTCTCAATTCCTAAGAGCCACTCAAGATCACTCCTGTTCTCCCCTGTCAGCATTACAGCAGAGAGCACTTCTGGAGTCTTCTGTATGATGTGCACAGCATCCCTGAAATCACCCAGGCCCAAGGTATCCAAAGTTGGACTCCTGAACACGGCTTCTTCTGAAGCATTAGGCCATGCGCCTCCTTTCACCTCCTTTAATCTCATGGCTTCCCTAAGAGCTTTCCACAAATAGCCACCGACCTCTTGGCTTCACT
>TRINITY_DN29440_c0_g1_i1 len=330 path=[0:0-329]
ATCACTGGTGGCACAATCCCACGTGGGCAAAGCGGGGGAGCCCCAGGATGCAGCATGGGTGGGAGAAGGCTCTGGCAACCCAGGAGGCAGTGGGTCACCCCCATTGGGGCTGTACCGTGAGAGGCCATGTGCTGAGATGCTGATCAAGGAAGGGTGGGGTACAGCAGCAGGGAGAGGGGTTTTATCAGTGGCGCTGCCCCACGTGGGCAAAGAGGACGCAGCCTGTGCCACGGAAAGGGGAGAGGCCACAGGGAGCTGAGCCAGAGCCGCACGGGGGAAGAGGGGGGGACACCACTGGCCAGGGTACAGATGGGGGAAAGCTGTCGGGAC
>TRINITY_DN29440_c0_g2_i1 len=799 path=[0:0-798]
CCTCTCTTTCTCCTTCCTCTTCACTCCCCTCCCCCATCCAGGTGACCCAGCACCAGCGCTTCCACTCCTCGGAGCGTCCATTTTCCTGCTCTGATTGCGGCAAGACCTTTCGCCTCCGGGCTGACCTGCAGCGTCACGGCCGCTCCCACAGTGGCGTGAAACCCTTCCCCTGCCCAGATTGTGGGAAGTGCTTTCTGGAGAGCTCCCACCTTATCCGGCACCAGCGCATCCATGCCCCCGAGCGCCCCTATCGCTGTGACATCTGCGGACGTGGCTTCAACCAAAGCTCCAACCTTGTGCAGCACCAGCGCGTCCATGCTGGCCGTGAGTGCCCTTTCCGGTGCCTGCAGTGCGGACAGACCTTTGCAATGAGCACGGCGCTCCGGCAACACCAAATGGCAGATGCCTGCCAGAAACCATTCGCTGTCAGTACCACCTACCACGCCCGTGGGGGCCTGAAGCCGTACGCCTGCCCCACGTGTGGGAAGGGCTTCATGCGCAGCTCAGCGCTGCTCCGGCATGAGGCAGCACACAGTGGGGAGCAGCCCTTTCGCTGTGGGCTCTGTGGACGCACATTTGGGCAGAAGGCAGCGCTCAGCCAGCACAAACGGGTGCACCGGGGGAAGGCGGGGATGCCTCGGAATGTGGTGCACATTGGGGAAGGCTGGGGGCATGCGGAGAGGAAAGGGGCGCTATTGATGGACAGAGAGGGGGAGCCACCAGATGTGGCACAGGTGCGGGGAGGCTGGGAGGGTATGGAGAAGAAAGGGGCATTATCACTGGTGGCACAATCCCACGA
>TRINITY_DN29411_c0_g1_i1 len=314 path=[0:0-313]
GCTGCAGAGGGCAGGAGTAGAAACAGTGGGTTCAAGTTTACACAAAGTGAGATTTCGGTTAAATTTCACGACAAAAACATCTTAACAGAAAGAGCCAGGCAGCAATGAAACAAGTTGTCAAGGGAAGTTGTAGGCACTGGAGGATTTCAAGACGAATCTGGACAGTCGGTCGGGGATGTTGTACCTGTAGTCATCCTGCATCCAAGCAGGAGGTTGGTCTACTAGATGACCTTTGAGGTGCCTTTCAACTATGGTTCAATAGTTAACCTAAATCTACCTTCCTTTAAGTAACACCTATCGCTTCTTGTCCTAGC
>TRINITY_DN29393_c0_g1_i1 len=240 path=[0:0-239]
CACTGTTTGCAGTGGGTTGCTTCATCATCTTTTAGCCATGTGTGACCCTAAGAAATAAATGTTTAAAATCCTTCTAAAAGTTCAAATACAAGAGAAGATGTATTTAATGAAAAAATGTTTATAGTTGAGGAATTATAATAATAATTTTATTTCTTATAGTGCCCTACCATCAGTTGGTGCTTGGAGCATGTTACAACATAAAAACAATATAAAATTCCGTTAAAGCATAAATCGGTATAA
>TRINITY_DN29393_c0_g2_i1 len=241 path=[0:0-240]
CCTACACGACGCTCTTCCGATCTCGTTAAAGCATAAATCGGTATAAAAGGGTAACGAGGAAGGAAGAACACATTTAGGGAACCAGTAGTGGACCCTAAAAGCACCTGGAGAATAAAGTCTTCCGGTGCTTTTTAGAGGTGAGAGGAAGGAACTAAGACGGACGTCCGGAGGGAGGGAGTTCCACACTGTGAGGCCCACCGCAGCAAAGGCCTGATGATTAAGATTATTAGATCGGAAGAGC
>TRINITY_DN29362_c0_g1_i1 len=300 path=[0:0-299]
CTGATCCCAAGGCTGTGACTCTCGCTTACCATCTGTACATGGTTGATCTTGACTGTAAGGGGATGGGGGGGTGCATGTTGTCTGTGTTGGTTCTTACAGCGTAACTGCACCGGCAGCTGCAGGAGGGAGGTGCTTCCCTGTCCGACTGTGATCGTGGCGGTTAAATTTGAGACGAACTTTGGGTGGACAAACCCCTCGGAGATGGAATCGGAAGAGTTACTTATGTGTCTTGTGTTTGGATTGGTGGTTGGGGTTAGCGGTGGGGGTGGTGTGTGTGTGTTTGATCCTGGCAGCGGCAGC
>TRINITY_DN29430_c0_g1_i1 len=283 path=[0:0-282]
CCCTAGTGTGGTAAATGACATTTTGTAATATTGTTTTTCAGTTTTATTGTATTTTACTTGTTGTAAATTTTGTTACGGCTTATGGCTAAACAAATAAAAATTTATCATATCATATAGGCCTATAACTAGCACATTCTGCCAGATCTTTACTTGGTTTTGGACACAAAATTAAAGTGGCCAAATTAAAAAATTCTGGCATTTTCCCTCTCTTAAGGATATTATTTAGGGTGTCTGTAAGGAGTGGAACTATTTGGTTAATAAATATTTGGTGGTAATCTGCTGG
>TRINITY_DN29410_c0_g1_i1 len=297 path=[0:0-296]
TTATCTTAAAACAATGGCAAAAGGTGATTATTACAGGATATAGTAAGCTTTTATTAAATACTTGTAATTACAGAGATTTTACATTTCTCTTCTTGCATCATTCAAATTCTGTGTACTAATTCTATTTTACTATACTGAACACAACACCACAGTAGGTACCCTGCAACAATACAGCAATTACAATTTGAACTAGTGGATGGGATGAGAAAAACACAACTTGTCAGTTTACAACAGTTTAGACAAAAATGTCCATCTCTCTCACACACACACACACACACACACACGATTCTCAGATCA
>TRINITY_DN29367_c0_g1_i1 len=229 path=[0:0-228]
TTGACCTTGGTCCTCAGGCTGGTCGCCAGCTGCTTCTCCTCTGCGGTCCAGAGATCGGAAGAGCACACGTCTGAACTCCAGTCACCTTGTAATCTCGTATGCCGTCTTCTGCTTGAAAAAAAAACAAGGCCTTCACCCCCACATTCCTCCACATTGACCTTGGTCCACACGCTGGTCACCAGCTGCTTCTCCTCTCCGGCCCAGTGCACCATGATAGCAAGAGGTAGAT
>TRINITY_DN29425_c0_g1_i1 len=213 path=[0:0-212]
GCTCCAGAACCAGCCTGAGCCCGAGTTCGACTTCCAGGAGTTCCGCGATGCTGTGGACAGCCTCATCTCCGATTCTTCCTCCTCCCTGATGCCACCTCCCCTGGACTCTGCTGATTTTTCTTTCCCCCTTGGCGATGCCTCAGCCTTTAGCCCTCCCTGTATTCAGCCACCACCGGATAATCTTCTCCCACAGATCAACTTGCAGAGCATCCC
>TRINITY_DN29381_c0_g1_i6 len=246 path=[0:0-25 2:26-50 3:51-140 5:141-152 6:153-167 12:168-194 14:195-245]
TTTCCCTACACGACGCTCTTCCGATCTGTGATTGGCTCCTGCCTGATTTTGGACCGACCGCCAGCCAGGAGGGGGGGCCTCCTGGAGCATAGAGATCTGGCCTAGACCGCCACTTTCCCTGCACAGCTCTACCCACAAACTATAGAGACACAGGTAGAATGTCACATGCTCTCTATCTCCATGTCTCTATGGCTGGCCAGAAGGGGAACCTGGCCAAGTCCTCCAGAGTCATAGAGGCGGTTTGAG
>TRINITY_DN29381_c0_g1_i1 len=355 path=[0:0-25 2:26-50 3:51-140 5:141-152 7:153-155 8:156-354]
TTTCCCTACACGACGCTCTTCCGATCTGTGATTGGCTCCTGCCTGATTTTGGACCGACCGCCAGCCAGGAGGGGGGGCCTCCTGGAGCATAGAGATCTGGCCTAGACCGCCACTTTCCCTGCACAGCTCTACCCACAAACTATAGAGACACAGCTACAATGTCACATCCTCTCTATCCCCATATCTCTATGGCTGTGAGGCTGTGCCATGGATGAAGCTCCCAGAAAGAGAACCTGGCTGAGTCCTCCAGGGTCATAGAGACTGGGATGTTAGAGGATAGAGCAACCCATTCCTTAAGGACTGTTGGGATGTTGCTCCCCGTGTCTCAGGGGCACAGTCTGAGCCAGGATCCTGC
>TRINITY_DN29381_c0_g1_i4 len=217 path=[0:0-25 2:26-50 3:51-140 5:141-152 7:153-155 9:156-161 10:162-216]
TTTCCCTACACGACGCTCTTCCGATCTGTGATTGGCTCCTGCCTGATTTTGGACCGACCGCCAGCCAGGAGGGGGGGCCTCCTGGAGCATAGAGATCTGGCCTAGACCGCCACTTTCCCTGCACAGCTCTACCCACAAACTATAGAGACACAGCTAGAATGTCACATCCTCTCTATCTCCAAGATCGGAAGAGCACACGTCTGAACTCCAGTCACCT
>TRINITY_DN29381_c0_g1_i5 len=303 path=[1:0-82 2:83-107 4:108-197 5:198-209 6:210-224 12:225-251 14:252-302]
AGCTCACCAGGAAATGGCTCCCACTCCCAGCCCCCAGATCTCCCTCCCCCCCTCAGAGCCAGATCGCCCCGTCACTCTCTTTTTGTGATTGGCTCCTGCCTGATTTTGAACCTCACTCCAGCCAGGAGAGGGGGCCTCCTAGAGCATAGAGACCTGTCCTAGAGCGCCACTTTCCCTGCACAGCGCTACCCACAAACCATAGAGACACAGGTAGAATGTCACATGCTCTCTATCTCCATGTCTCTATGGCTGGCCAGAAGGGGAACCTGGCCAAGTCCTCCAGAGTCATAGAGGCGGTTTGAG
>TRINITY_DN29381_c0_g1_i3 len=284 path=[1:0-82 2:83-107 4:108-197 5:198-209 7:210-212 9:213-218 11:219-224 12:225-251 13:252-283]
AGCTCACCAGGAAATGGCTCCCACTCCCAGCCCCCAGATCTCCCTCCCCCCCTCAGAGCCAGATCGCCCCGTCACTCTCTTTTTGTGATTGGCTCCTGCCTGATTTTGAACCTCACTCCAGCCAGGAGAGGGGGCCTCCTAGAGCATAGAGACCTGTCCTAGAGCGCCACTTTCCCTGCACAGCGCTACCCACAAACCATAGAGACACAGCTAGAATGTTACATCCTCTCTATCTCCATGTCTCTATGGCTGTGAGGCTGGGCCATGGTTGAAACTCCCAGAAG
>TRINITY_DN29422_c0_g1_i1 len=245 path=[0:0-244]
AATGGTCCATCTGGCCCAGCGTCCTGTCTCTGACAGTGGCAGCTTCAATTGCTTTGGAGAGGTCCCCAACAGGCCGTGGTGGGGTCATCTATTCCCTGCTGTTCTCTCCTAGCCCCCACTGTCAGAGGTCTCCACCCTCAACCAACCTGACTAACACTTACTGACAGACCTATCTTCTTAGAACTTCTCCAACCTTTTTCTCCCCCCACCCGATTGTGCTATTGTCCTTCACAACAGAAAGTCAC
>TRINITY_DN29455_c0_g1_i2 len=851 path=[0:0-850]
GCTCTTCCGATCTGGGGGATTAGAGGTTAGGGTTGGGGAGTTAAATTATTTTAAAAGTAATGTTGGTTTTTGGGTATTTTATTGCTTTATCGCATTGTTAGCCACCCCGAGATGCTGTGGGCATGAGGGGGTGGCATAAAAATGCCACGCAATTAAATAAATAAATAAATTGCTACCTATGCTTATACCTGTTCTGTGGCTAGAGGGGGAAGGAGGGCAATCTGTAAAGCTGCTGTTGTAGCATCTTTCCAAAGTACTTAATTCCCCAAGTTAAATGAACTAATGCCTCCTTTCCCAACTGGAAAGTCCCTTTGGCACGCACAATGAAGCTAGGACTGGCAGCTGAAATTAACTTGCCTACAGAATGAATGAGCTCGGGGACCAAGTATTCATCCTGTGTAATCCTTTTGGATGTAAATTTCCACTGCTGCAGGTTGTATTAACTTGATCTCTAAATCGGGAAGCACATGTTAAAAGTTACTGGCTGAGCTGAATATTATGAACACCACCTTGGAGAGAAATGTTTCTTTGATAATGGTTCTCTCATCTTAAAGCTCTAACTTCAGCATAGCATTTTACTGGGACCCAGTCCTGTTGGCCGATGCCCTTATAGCAGCCTGGACCATTGTGGCTCCATCTTGCACATGTAGGCTAGTTCACTTTAATATTGTATGCCTTGATTGATTTAAAAAGAAATATTAAATACAAGATTAACCTGTGACTATAGTGTCAAACAGACTTTGCTTATAACTGTAGTTTGTCGCTAAATATTATATCCTCTTCAGAGATGTTCGTAGTCACGTGTGACCACTCCTAGTCATTTCTGTATTATACAGATCGGAAGAGCACAC
>TRINITY_DN29455_c0_g2_i1 len=202 path=[0:0-201]
AGAGTAGCCCTGCTGTCTCCTAGCTGCTAATGTCCTCTGCAACAAAAAGCCTGTAGGAGAAGTGGTGGTTTTGCCAGGCTCTCAGAAAGTGAAGAGAAATAAGTGAAGGTAAAGACTTGCATAGCAGCTAAGGCCCCTATTTTCAAGTGGTCACTAGTGGGTGTCTTAGCCTTGAATTTCAACAGTGAACTGAAAAGCTGCA
>TRINITY_DN29455_c0_g3_i1 len=403 path=[0:0-402]
CAGGGCTACTCTTTTGGGAGGGGCTTAATGTGTAAAATGTGAAAATCTATGCTGCTGCAGTGTGTGATTTAACATAGCAGCCAATCTAGTTCTCAAGGAACAAACGAAGTCATTGAGTGAATTTACTGTTTAGCGAATGGAGGTAGAAGGGACAGTCTTGAGAGACTAAAGTGCACAAAGATTAAACGTTACCATAACACTAGTTTTCTTCTGTCCTCACCTCCTACTGATTTTATGTAAATATTTGGCCACACTGAGAAGGTTCAATTTATAAATAACTTAAGAAACTAAACAGTTAATAGGTGCTAGTACAGGGTGATCATTTTTCATCAGACTATTGAAGGGATAAATACAAACCAGTCAGATGAATAAGTGAACTGTATAATACAGAAATGACTGGGAG
>TRINITY_DN29445_c0_g1_i2 len=303 path=[0:0-302]
TCCCACACTGGCCACCACGAGGATCTTGTACCAACATCTACTTAGTAAAGACTGAAACAAGCAGCTTCCTGTCCTCCCCCAAAATCTAGCTGCGTGATCTACCCCAGACGTTAACATTCTTCTGACCACCTCAGTTGGGGAGGAGATGCCCAACCGGATCCAGCAGGGAGTTAGTCCAAGTTAGTGACATACGCGTCCTCCTGGCACGGATCCAGACCCAAGTCACCTTCCCGCCAAGCCACCTTTTCCCCCCTCTCTGCACTCAACGCCCGCTAGCATCAGCGGCCCCGGCACCACGCGGAT
>TRINITY_DN29445_c0_g2_i1 len=283 path=[0:0-282]
CCCAGCCAGCACCAGCACCACCTTCCCTGGCTTCATAAACTTCCCCATCTCTGCATGGGAGAGAGGATGGGTTAGAAACAAGGCAGGAGTCTCTAGAGAGCCATCTGTCACCAGTCCAACAGCACACCATGCCCAGAGGTACTGCCCAGCCATTCCAGGATCTGGTCTCACACCTGCAGCATCCAATGCTTCAATGGGAAGAGCTTAGGCTTCTATGTTAAGTGCAGGACAACCCACACTGGCCACCACGAGGGTCTTGCACCAACATCTACTTAGTAAAGAC
>TRINITY_DN29371_c0_g1_i1 len=225 path=[0:0-224]
CTTTCAGTATGAATTCTAGCATCTCTGTGTATTCTTCTAAATGTGAAGCAGCCTGGTTGAGCTTGGATGCCCTGTACTCAGCCTGTCTAATGGTCTGTTGGTGGAGCCCTGTTAGCTTCCCAATCTTGTTAGCTAGCTGCTTAGACAGCTGGGGGTTCTGCTCTGCAAAGTCCTGTACTGCAGCATCCAGTTCCACCAGTTTTATATTACAGCTGTCCAATGCTT
>TRINITY_DN29443_c0_g1_i2 len=285 path=[0:0-257 2:258-284]
CCCACGCCACCATGCTGCACAGGGCCAAACTTTCTCTGGCTGCAGCATTGCCTGCCCCTGTGCTTTCATTTACCGCATGATCCTCGGCCTGCATGGTTCCCAGCTGCAGTGAATAAGACATCCACCCACACTATGAGCTTGTGCCAACACTAAATTGGCTTGGTGACGACTCTACTTCAGAGCACGATTCCAGTTTAGATAAGCAAGTCCTACATACTCGTCTCTCTCTCTCGCTTGGAGAGTGGACTCCAGTATCCACCCTTAACCTTGTACTCAACAGGAACT
>TRINITY_DN29443_c0_g1_i1 len=828 path=[0:0-257 1:258-827]
CCCACGCCACCATGCTGCACAGGGCCAAACTTTCTCTGGCTGCAGCATTGCCTGCCCCTGTGCTTTCATTTACCGCATGATCCTCGGCCTGCATGGTTCCCAGCTGCAGTGAATAAGACATCCACCCACACTATGAGCTTGTGCCAACACTAAATTGGCTTGGTGACGACTCTACTTCAGAGCACGATTCCAGTTTAGATAAGCAAGTCCTACATACTCGTCTCTCTCTCTCGCTTGGAGAGTGGACTCCAGTATCCATATCCACCCGTAACCTTGTACTCAACAGGAACTTCATGCTGATCTTCCTTGTGCACTGGCAGAGATGAACTGATCCTCAGGCACTTCGTCTCCCAGATCTCATAAGCAACTGAGGAGCCTAATACTGGGTCAAGGCTGGGCCCGTGGGGATAGGAGGCCACCTGAAAACTGCACAAGATGAATAATTCTAACCTTAGTTGCATGGCGGGAGCTCTGCAGTCACAGTACTTGCAAAGGTGTAGGCCCAACCAGATGATCTAGCCAGGGAAAACATTTAAGTGGGAGGCACCCCTGGCTCCCCTGCATGTAGGAAGAGACTATGTTTTGGTATGAACCATGGTCTCATAAATCTGGTCATCATGCCAAAATACTTTTCAAAATCCTCCATGACCACCTCTTTTGAAGAGGTGTGCCAGAAACCTTGGGTTGATGCCCAGAATGCAGTACAGCTACCATGGATGCATGGGATTCAGCATGCGGGCATAGGTAGAACAGCATCCAACAATCATTCACTTCACCACTGATCACTTGAAGGCCATTTTTAAATGAGCATCTCTGCGTGTGTGTGTC
>TRINITY_DN29438_c0_g1_i1 len=934 path=[0:0-933]
GCTGCTGGGGTGCCCCCTGGTTAAAACACTATGGAACATGGAAACACAAGCTGCTCTCTGGCCTGTCTGCGCGACGGCTGGAAGAGCAGCCCATTAGCTTTGTTGTTGGGGGGGGGGGGTTAGCTGCAGCTTTCCCCCCACGCTTTAGCTGTTTCTGCGCATTGGGATCGAGTCCTGGCTTTCCTCCCTGTCCCACTTCCCGTTTCTCCCGCTTCAAGCAACGCATGAAGCCTCAAAGCCCTGCGCCCGCAGCTCTGCGTCCTCCTGAGCCCCTAGTCTGGGCCACAGCGCCTTGCGGCGGGAGCGGCTCTGCCGAAAGGCTCTTGCCAGGGACTGATTCTGGCAAACCTGACACACTGGCTGTGTCCCTGTCACTGGGGCTGCAAGCATCCCTGTGGGGAGCAGCGAGGGGCACTGCTCTGCCTGTGTCTTCCTGACCAAGCCCCGTATCCCCAGCTCCACCCTGGAATGCTTGTAATGCTGGACGGGATGGTGCTGGGAGCCACGCTCTGACTGTTCCGTTCGGCAATCTGGGTTGGTGCAGAGTGCTGACAGGTGGTCCCAGGATGTGCTGGCAGCAGGCCAAAGGCGAGTGTGTTTGCCTGTCGCCAGCCCCGGGGGAGCCGTGAGACTGTGCCGTTGGGAGGAGGGGGTCTGGTGCACTCCACAATAACAGCAGGCTCTGCCAGCCAGACCAGACGTGGCTTGCAGGAGCTCCTGAGCCCTCCCTTTTCGCTTTTTTCTCTAGATATATGCAATAAATCCTCGTAACTTGCCATCCGTCTGGCTCGCCAGGCGTAGTTTTCTATGCTCTTTCTCTTTGAAAGTTTACTAATTGTAAACCCCAGTATTTGTTTCACAACTTGTTACTGTAAGATAAGGGTTTTTTTGTACGGTACTTTAAAAAAAATAAAAATAAAGTGAAATAATGAGC
>TRINITY_DN29403_c0_g1_i1 len=532 path=[0:0-531]
TCCGATCTGGAAGAGAATCTTATCTGTTCAGAGTGTGGAGATGAGTTTACTTTGCAGAGCCAGTTGGCCATACATATGGAAGAACATCGTCAAGAATTAGTTGGAAGCAGGACCCATACCTGTAAAACCTGCAAGAAAGAGTTTGAGACTTCATCACAGCTAAAGGAGCACATGAAAACTCACTTCAAAATAAGGGTATCGAACACCAGATCTTACAACCGAAACATAGACAGAAGTGGGTTTACATATTCTTGTCCACACTGTGGAAAGACATTCCAGAAACCAAGTCAACTGACTCGACATGTTAGAATACATACAGGTGAAAGACCCTTTAAATGTAGTGAATGTGGAAAAGCCTTTAACCAGAAGGGGGCATTACAAACCCATATGATTAAACATACTGGTGAAAAGCCCCATGCCTGTGCCTTTTGTCCTGCCGCCTTTTCTCAGAAAGGCAATCTTCAGTCACACATTCAGAGAGTTCATTCAGAGGTGAAGAATGGGCCTACATATAACTGTACAGAATACAGCA
>TRINITY_DN29359_c0_g1_i1 len=326 path=[0:0-325]
GATCTCCTGGTTTTAGACATATTGTTTCTGATGGCCTCTGATGATGAGATATTGTCCAGGGTTTGTAAAGAGCAAAATCACACTGGTGATTGGATGAAAGTACAGTATATGCTTTTTTTTCCTCGCATGCTGCAATTTCAGCATGCAGTAGTAGATGCTTGTAGACTGTAAAATGAACCAAGCAAATTTGTTCCATTAGGGAAATGGTACACAAGGGAGGTTGAGGAGACAGTTTACATTTAGAGTCCAAGAACACTCCTTTATAACTCTACCATGAAATTTTCCTTGGTATGAAAGATTACTTGGCTTACTAGATCGGAAGAGCG
>TRINITY_DN29378_c0_g1_i1 len=558 path=[0:0-557]
CGGCGTGAGCTCGCAGAAACGAGGAACTATGCGCCCTCCAGTGGCGATGGCAATCAGCTGAAAACAACCAAGTGTCAAGGTTATTATTGACATTTTTCACAAAGGGTTTTATTTACTATGACACACTGGGGCAGCCAGATCAAGGCTTAGAGGTTAATGGGCTTTCCCCTCATTAACAAGTACCATTCCAATGAATACCCTGCACCTGTAGGGTAAGGAATCAACATTTTGTTATGTGTGGGGTCAGAAAAGCCACCTTTTCATAGTCAGACACTTTCTTCACTCCTTATCAACTGCCATCCTCCCAAAAGTAATCTATGTGCTGTGTGTGTACTAGGCTCAGTCAGGACTGCAAAGCCTCCAAGTGTACAGCCAGCTGTTCGACACCTGTGTATGTAAACTGCACAGCTCTTTCCCTGAACTTCCAAAATGTTTAGATGTTTGTCAGCCTCAGGTCTGGGCTCGCAAATGTTGCCTTAATAAGAATATCAGTTTCAGAGAAGTACTCATACTTACCTCTATTTCAGGGCCACCGACCCAACGAACAGCAGGCAGCTC
>TRINITY_DN29366_c0_g1_i1 len=383 path=[0:0-382]
TGGAATTTCAGGATTACAGGGGTCATACCCCTTCTGCGTTGCCCATAGCACAAATGTCTTCCAAGTCGCTCTATAAGCCCTTCTGGTAGCTGGCCGTTTGGATTGCTGCAATGTTGACAACACGGCCTCTGAATAACCTCTTCTTATCAAGACTGCATGTTCAAGAGCCACGCTGTCAGTCTCAATACCTGTAGGTTCTCGTAATGCAGAGGATCCTGATGGAGGAGGTCCGCTCTCAGTGGTAATCTTACGTGAGTGGTGCTCAGTTGTACTAGATCTGAAAACCATGACCTTCTTGGCCACCAAGGTGTTAGTAGTAGGAGAGCCTGCTCTCTGATGAGTTTTGCCACCGTCCTCGCTATCAACGGAATCGGAGGGAAGGC
>TRINITY_DN29366_c0_g2_i2 len=480 path=[0:0-121 2:122-163 3:164-289 4:290-479]
TCAACGGAATCGGAGGGAAGGCGTAGAGCAGACCTGCTGGCCATGGCTGGTTCAGGGCATCCATCATGAATTGTGTTCCGCAGTGGGTTCTGGACATAAACCTTGGAACTTGGGTATTTTCTTGGTTGGCGAAGAGGTCCACCTCCGGGCAACTGAACGTCCTTGTTAGATCCTCGAATACTTCCCTGTGCAGAATCCATTCGTGGGGATCTAAGAGAGTCCGACTGAGCCAGTCTGCTTGAGTATTGTCCTGCCCCTTGATATGTAGAGCTTTGAGTGACAGAAGATTCTTTTGTGCCCAAGCAAACAGTGCTTCCCTGTGTAACTCCGGTGCCCTGGAGCCCCCCTGGTGGTTTATGTAAGCTTTCGCTGTCACGTTGTCCGTGTAGACTAGTACATGAGATTTGTGAAGTTTCCGTGCGAGCTGTAGGCAGCCTAGTCTGATTGCTTTCAGCTCCAAGAAACTGATGCTGTGAGCTT
>TRINITY_DN29366_c0_g2_i3 len=317 path=[0:0-121 2:122-163 3:164-289 5:290-316]
TCAACGGAATCGGAGGGAAGGCGTAGAGCAGACCTGCTGGCCATGGCTGGTTCAGGGCATCCATCATGAATTGTGTTCCGCAGTGGGTTCTGGACATAAACCTTGGAACTTGGGTATTTTCTTGGTTGGCGAAGAGGTCCACCTCCGGGCAACTGAACGTCCTTGTTAGATCCTCGAATACTTCCCTGTGCAGAATCCATTCGTGGGGATCTAAGAGAGTCCGACTGAGCCAGTCTGCTTGAGTATTGTCCTGCCCCTTGATATGTAGAGCTTTGAGTGACAGAAGATTCCTTTGTGCCCAAGCAAACAGTCTGAGT
>TRINITY_DN29366_c0_g2_i1 len=290 path=[0:0-121 1:122-163 3:164-289]
TCAACGGAATCGGAGGGAAGGCGTAGAGCAGACCTGCTGGCCATGGCTGGTTCAGGGCATCCATCATGAATTGTGTTCCGCAGTGGGTTCTGGACATAAACCTTGGAACTTGGGTATTTTCTCAGTTGGCGAAGAGGTTCACCTCCTGGCAACCGAACGTCCTCGTTAGATCCTCGAATACTTCCCTGTGCAGAATCCATTCGTGGGGATCTAAGAGAGTCCGACTGAGCCAGTCTGCTTGAGTATTGTCCTGCCCCTTGATATGTAGAGCTTTGAGTGACAGAAGATTC
>TRINITY_DN29366_c0_g3_i1 len=516 path=[0:0-515]
TTTCTTTAAGGCTGGGCGTTCAAGAGCCACGCTGTCAGTCTTAATACGTGCAGGTTCTCGCACAGCATTGGGCCCTGACTGAGAAGATCCAGTCTCGATGGTAGCTTCACGTGTGCGACACTGAGCTCTATCAAGTCTGAAAACCATGGTCTTCTTGGCCAACATGGAGTTATCAGAAGTAGGAGGGCCTGTTCCCCGATACATTTTAACACTGTCCTTGCTATCAGTGGCGTAGGAGGGAAAGCATAGAGAAGACCCTTTGGCCACGAGTGGTTTAGCGCATCCACAGCTACTGCTGTTCTCCACTGCGTCTTGGAAAAGAAGTTTGATAGCTGGGTGTTCTTCCGATTGGCAAATAAGTCTACCCTCGGAAGACCGAATCTCGTCACCAGGTCCTTGAACACGTCCCTGTGTAAGGTCCATTCGTGGGGATCAATTGATGTTTGGCTGAACCTGTCTGCCTGTGTGTTGTTCTGTCCCCTTATATGTAGTGCCTTTAGAGACAGAAGGTTCTCT
>TRINITY_DN29451_c0_g1_i1 len=549 path=[0:0-548]
CCTGGAGGCTCCATGAGGACCTGTGTAGCTGTCCTGCTTGTGCAAAGAGGGCACCAACGGGACTTGTGTAGATCACGTTTCTGTGAGTGCCCAGGCTAAGACTTCATTTATGATGCTCAAGGAAGGGTTGGATTTGTTGAATGAACAAGCACTGTCGTACGCAAGGGGGCCTATTAAAAGATGACCCAGACGGTAATCCACTCTTTGGATCGGCATGTGGGCAGCTGCCCTGGACTGAACTCATCAGCTGGTGCTGGGATGGGGCTCATACTGAAGACTCTAGCAGAACAGCAGAAATGGAGGTTCATCTTTAGGCTACGAGATGTCGCCAGTGTATTCTGTCCCTGGAGGGGCGGATCTGATGGATACTTTGTATACACAGATGGAAATCTGTTGCGTGGGGTTTTTTTTTTAGGTTTGTTTTTTTTAAAAAAAAAATCATTTCCCCCCTTGTTTGGCTGAATAGATTCTCAATCACACACGCTTTGTCGGATGCCGATGTGCTTCTCCTGCTTTGTGCTGTTGGTGTTGCGCCGATAGAGCAGAACA
>TRINITY_DN29451_c0_g2_i1 len=579 path=[0:0-578]
TGTTGCGCCGATAGAGCAGAACAGCCATTGGTCCTGGGTGTGATGCCTGTTCAGATTACCAGGGCCGTACAAGAGAGAAGGCTGCCCGATTTCACGAGTTTCCGATCTGTATCGGATCTGGGGTGTCTGTGCTGAGCTTTGTATTCAGACCCCAGGAGAAAGTGGGGAGGGTGGAGTAGATTCCTGGGAACCCAACCTGCCACGACCTTTTAACCTGGGCTTTTGGTCTGCTGCCATGGCCTCCTCTCCCCATGGCTCATGGAGAGAGACTCTCCAGCACAGGGCAGGGTGGGAAACCTTGGGCCTGGGGGCCACATGCAACCCCCACAGGTTGCTTTTATTTGGCCTCTTTCCGCTTTCAGGATCTGGTTCCTGCATCCAGTTCCTACTCCCCCAAGCTCTGGAAGAGTGAGCTCAGAGGGAGGGAGCAGAGATGAGGGCACATGCACACCCAAGGATTGTGGCTGTATCCATGATCTGCGCCCTCTCATTCCTTTCCCTGCCGGAGTACGTCCCCATCCTTAACTTCGATGCAGCCCTTGGTGCTTGTACTAATTTTCAAAGTGGTTCCTGGGAGGG
>TRINITY_DN29451_c0_g3_i1 len=647 path=[0:0-211 2:212-646]
CCAGGCCCTGCGGAAGTGCTTCCAGGTAGTGCAGGAGCAGCACGAAGCCTGGCAGAGCATGCTGACAGCCTTCATGCCTCTCTTCAGTTCCTTGGCTAACCTGGCTGAGCAGATGCAGTCATGTCAGAAAGTCACCTTTGCTAGCACGCCGCTGCGGGACTTCCCGGAGCTGGCAGAGCAGCTCAAGCACAAGCAGCGCTGCGCAGCAGAGACCCTGCTGGAGGAACTGATGGGCAAAATGGCTGGCCTGCAAAGGGTGAGAGATACAGTCAGTAGCTCTGTGGGCACCGTTTTCCAGCTCTACGAGCAGCATGCCGATGGGCTAGGCTTGGAGGCATCCCTGCAGCGGTCTGCTGTCAACCCCTCGCTGGCTGACATGTTGGAATGGCTGCAAGATATTGAGAGCTACTACCGTCATCTATACCTGGAGAGCAGACTCCTTCTCCAGATCCGATACGAGAACTTGCCAGAGATGCAAGCCCTCCCACAGGCCTGGGAGAGGATGTTGGAGCACAACCGCCAAGATGTGGTACAAGGTAATCTTTCAGCAGTTCTTAAATGGCGCAGTAGAAACTAGCTGGTGGAAAGTGCTGCCAGGCCAGCGTCTCTCAGCTGAAGGAGTCCGGCACATCAGGGCAGCGCTGCTA
>TRINITY_DN29451_c0_g3_i2 len=474 path=[1:0-38 2:39-473]
ACAAGGTGACTGGAGTTCAGACGTGTGCTCTTCCGATCTCCCTGCTGGAGGAACTGATGGGCAAAATGGCTGGCCTGCAAAGGGTGAGAGATACAGTCAGTAGCTCTGTGGGCACCGTTTTCCAGCTCTACGAGCAGCATGCCGATGGGCTAGGCTTGGAGGCATCCCTGCAGCGGTCTGCTGTCAACCCCTCGCTGGCTGACATGTTGGAATGGCTGCAAGATATTGAGAGCTACTACCGTCATCTATACCTGGAGAGCAGACTCCTTCTCCAGATCCGATACGAGAACTTGCCAGAGATGCAAGCCCTCCCACAGGCCTGGGAGAGGATGTTGGAGCACAACCGCCAAGATGTGGTACAAGGTAATCTTTCAGCAGTTCTTAAATGGCGCAGTAGAAACTAGCTGGTGGAAAGTGCTGCCAGGCCAGCGTCTCTCAGCTGAAGGAGTCCGGCACATCAGGGCAGCGCTGCTA
>TRINITY_DN29427_c0_g1_i1 len=743 path=[0:0-742]
CTTACATTAACAGGTCTTCCTACAAGCTTCTGAATGAAGTTATCCTTATTGCTACTTTCTGGATCAATAGAAAAACAAAGGGTTTGTATTCCCTTAACATCATGAACAAACAGCTTTATGTAGATAGGTACTTTATAAAATTAAAGATCAAACTGATTCTCAACTTTAAACATTTTTTTAAAATCAAGTTTACTGATGCTGTTTAGATTGGACAGGCTGGACATGGTTTTCTCATTAAATCAATGTGAAATTAATCATGCTTTCTTCCTTTCATTAGTTGTACAATGTGAGTCTATGCACTTAGCAAGCTCTATAGGAGTTGTTTTTAATAAAGCCTTAATTTTCACTAGTTGCTTGTATTCTTCCATTCTAGTTTCTTAGTATGTAGCCTACCATTCGGACACTAAAGTTCAGCTAGCAGGCACTCCTCAATGCCATCAGGAAGAAAGACATCTCTTCCTGCTTCTGGGTGTGTCGCCAGTCTGTGCCAGTGCAGCTACGACAAAAGAAAAGAAGGGTTGACGTCATAGAGACAAAAATACACCTACTGAACCTGTGTTTCTCCAAAGTATCCTGTAATTCTTTATTGCTTCAGTGAGGCTGTATGAGTATTTTCAGATTTTTGGCTCTGTTAATAATTAAGACATTAACAAACGGGGAAATAATGTTCGTTTTGTTAGAGGAAGACGTTCTTGTTTGGTTGAAATGAATACTTTCCAAGACAATAAAGTAACTCAGAAGAG
>TRINITY_DN29409_c0_g1_i2 len=452 path=[2:0-109 8:110-451]
CCCCCCCCCCCCCCCCCCCCCCCTCCTCCCCCCTTTTTTTTTTTTTCAAGCAGAAGACGGCATACGAGATTACAAGGTGACTGGAGTTCAGACGTGTGCTCTTCCGATCTAACTTCCAGCAAGTGTTACTTTGCTATCCAAGCAAGAGATATATATGGGCGTTATGGACCATTTTGTGATATACAGTCTACTCTTGCCTTATAAACCTTCCATGGAAATATGTCCTTAAACTCATTATTTTACATTTGATATATTGTATCTCCCCTCCCCCCTTTTTTTTTTTTTTTGGAAAAAGCTAGCCAGAACAGTGTCTCAATGTGCTATATAAACAGTCTTTAGGCACTGTTTAGTTTCCTTCCTGCTGTACTAATTATTTATAGCATATGCATTGGTCTATGATTTTTGTAAAACTCTTGTTTTGTAACTTTTTGTCTGAAAAATTGTGTTCGCAC
>TRINITY_DN29409_c0_g1_i1 len=2397 path=[3:0-1332 4:1333-1436 5:1437-1640 6:1641-1744 7:1745-2054 8:2055-2396]
CCCCCGTCAACCCCGCAGCAGGAAGGCACCGCCTTGGGGGCTGTGCGTCCCCACGCCAGGTAGTTGGAAAGAAGGTTTCGCCCTGGCTGGTCGCTTTCGCTACAATTAACGATTGTGGAGTTTTCGTGCGTTGAGTTCTGCTGGGGGGCGCGCGAAGGAGACTCTCATTCCCCTGTCGTCGGCACAGTCCAGGGCAGGAAGGATGGAGAGCATAAACATTCGGAAGCCCTGGAGAGCAAGGAAAACAATGAAGCCAATACTTCCAAGTAATCAAAAACAAGTGGAAATGTTGAACACAATAAAGAATTTCTCAGGACAAGAAAATATTGCAAATGGTGTGCGCAGTGAGGATGGCCATGTTACTTCAAGTACTTCTGAGGCAAACTGTCATAGTGATAATTCCGTTACAGAAAGGACACATTCTGAATCAAACGCAACTCCGCTGTTTCCTCAGAAACCTACAGAGCCATTAAAGATTGGTGTTAACTCAGAAGTAGATACTTGTGATAAAAATGTTAATTGTGATAGCGGTCAAGAAAAGTCCCAAGACCCTCCCCCTGAGAAGTCCTCCAGTGCAAAACCGTTTTTAAATGCTGGCTGTTTACAAGACTTGTTGCATCAGTGGTATGAAAACGAATTAAATTCACCATCCTCTAAACCAGTTGAAGTGCACTTAAACTTCAAGCCAAATTCAAATAGTTTTCCTCCAAACCAGTTAAAAGACTTGGATTATACAGAAACTTCTCCCAATAAGAAGATTCCTGTCCTGGAAAAAGTAGACACAAAACTAGACACCAGTATTTTCAAAGAAAGCATTCCTATACTAAAACGGGTAGACCTTAATCATGTGAACTACAAAAACGGTATTAGTTCTTCAGTACTCCCTAGTAAGAATACCACTGATATTTTGAAGAGTAAAGCATGCCAGCATTGTTCAAATATTTCAGAAGACGGTGAAGCTACTCTTAAATTGCAGGATACATCAGCTGAATCTCATGTGGACAATGCTCAGAGGAAGAGGATGTTGTCGGGAAGCAGTGAAAATATCCATTATAAACGCATCAGGAGTTTGGAAAGGGAGGATCATTGGGGAAAGGTCCAAAGTTTGATTCAAAATAAGATGGACAATTTACTGGGTGACTTTGACCATAAGCTAGAACGACTATATGGAAAAGTTGAACAAACACAGTGCCGAAGAAAGCATGAAGCAATAGCTATTACGATTGTAAAGAAAATATCAAAGCTTGAGAGGCGTGTTAATGCTGTGGTAGCATTTCAGAAGAAAGAATTATCAAAAAAAGCAAAACGTCCAGGAGCAGATTCCCAAAATCAGGTATTAAATCGAACAGCACCTCTTCCTAGTAAAATAAATGATCAGTCTGGGTCATCAATTAACCCTGTGCCATTATCTAATAATGCAACTGCTTCTGCAACAAGCTCTGATGAAATGTGGGGTTCTTTGAAGAGCAGAAATTCAGCAGCTCCAACTACAAATACTTCAGATCCTCAAAAAAAAGTAGTACCTCCAAATGGAGAAACTTCAGTGGACACTTGCCCCCCAAATAAGAAGACAGAAGGCAAAACAAGACCTACATTATTAGTAATTGATTTAACAGAAGAAGAAAAGAACAGTATTAACAAAGGCCGGATAAGAGAAGACCTGAAGACCGTGTTGGAAAAAATCAGTTCAGAGCTAGAAAGCCCCAATACAGATCAACTTAAGCCAATGGGACAAACATCAAGCCAGACCTTTGATAAGTTTTCACATCTTCCACCATTACCAAGGATACCTCCACACCTAGAACCCAGAAATGGATTTGGAGATACTCTCCCCCCACAGAAGCTTGAACTATCGGTAGTTCAGATAAAAAACCCAAAAGGTATTGCACTTCAATGGAATGTTAGTGAGACTGACCCAAGGTGTGCTCCTGTAGAGAGCTTTCACTTGTTCATATACCAACAGAGTTCTAAGAATGCTACCTCATCACGCTGGACAAAAACAAATGAAATCAAGGCTTTGCCTCTCCCAATGGCTTGTTCTCTATCGCAGGTTTCAACTTCCAGCAAGTGTTACTTTGCTATCCAAGCAAGAGATATATATGGGCGTTATGGACCATTTTGTGATATACAGTCTACTCTTGCCTTATAAACCTTCCATGGAAATATGTCCTTAAACTCATTATTTTACATTTGATATATTGTATCTCCCCTCCCCCCTTTTTTTTTTTTTTTGGAAAAAGCTAGCCAGAACAGTGTCTCAATGTGCTATATAAACAGTCTTTAGGCACTGTTTAGTTTCCTTCCTGCTGTACTAATTATTTATAGCATATGCATTGGTCTATGATTTTTGTAAAACTCTTGTTTTGTAACTTTTTGTCTGAAAAATTGTGTTCGCAC
>TRINITY_DN29409_c0_g1_i5 len=809 path=[1:0-156 7:157-466 8:467-808]
GAGGGGGAGAGAATTATCACTATTCCATTAATAAATTGTTTTTAGAATTTATTATAGCATTATTACTACTACTAGAAAAACTCTCTAGCTTCAGTTAATTAAGGTAACCTGATCAATAAAGAATATAGTTACTAACCTAAATTTGTCTCTGCTCCCTAGACCTTTGATAAGTTTTCACATCTTCCACCATTACCAAGGATACCTCCACACCTAGAACCCAGAAATGGATTTGGAGATACTCTCCCCCCACAGAAGCTTGAACTATCGGTAGTTCAGATAAAAAACCCAAAAGGTATTGCACTTCAATGGAATGTTAGTGAGACTGACCCAAGGTGTGCTCCTGTAGAGAGCTTTCACTTGTTCATATACCAACAGAGTTCTAAGAATGCTACCTCATCACGCTGGACAAAAACAAATGAAATCAAGGCTTTGCCTCTCCCAATGGCTTGTTCTCTATCGCAGGTTTCAACTTCCAGCAAGTGTTACTTTGCTATCCAAGCAAGAGATATATATGGGCGTTATGGACCATTTTGTGATATACAGTCTACTCTTGCCTTATAAACCTTCCATGGAAATATGTCCTTAAACTCATTATTTTACATTTGATATATTGTATCTCCCCTCCCCCCTTTTTTTTTTTTTTTGGAAAAAGCTAGCCAGAACAGTGTCTCAATGTGCTATATAAACAGTCTTTAGGCACTGTTTAGTTTCCTTCCTGCTGTACTAATTATTTATAGCATATGCATTGGTCTATGATTTTTGTAAAACTCTTGTTTTGTAACTTTTTGTCTGAAAAATTGTGTTCGCAC
>TRINITY_DN29409_c0_g1_i4 len=2293 path=[3:0-1332 5:1333-1536 6:1537-1640 7:1641-1950 8:1951-2292]
CCCCCGTCAACCCCGCAGCAGGAAGGCACCGCCTTGGGGGCTGTGCGTCCCCACGCCAGGTAGTTGGAAAGAAGGTTTCGCCCTGGCTGGTCGCTTTCGCTACAATTAACGATTGTGGAGTTTTCGTGCGTTGAGTTCTGCTGGGGGGCGCGCGAAGGAGACTCTCATTCCCCTGTCGTCGGCACAGTCCAGGGCAGGAAGGATGGAGAGCATAAACATTCGGAAGCCCTGGAGAGCAAGGAAAACAATGAAGCCAATACTTCCAAGTAATCAAAAACAAGTGGAAATGTTGAACACAATAAAGAATTTCTCAGGACAAGAAAATATTGCAAATGGTGTGCGCAGTGAGGATGGCCATGTTACTTCAAGTACTTCTGAGGCAAACTGTCATAGTGATAATTCCGTTACAGAAAGGACACATTCTGAATCAAACGCAACTCCGCTGTTTCCTCAGAAACCTACAGAGCCATTAAAGATTGGTGTTAACTCAGAAGTAGATACTTGTGATAAAAATGTTAATTGTGATAGCGGTCAAGAAAAGTCCCAAGACCCTCCCCCTGAGAAGTCCTCCAGTGCAAAACCGTTTTTAAATGCTGGCTGTTTACAAGACTTGTTGCATCAGTGGTATGAAAACGAATTAAATTCACCATCCTCTAAACCAGTTGAAGTGCACTTAAACTTCAAGCCAAATTCAAATAGTTTTCCTCCAAACCAGTTAAAAGACTTGGATTATACAGAAACTTCTCCCAATAAGAAGATTCCTGTCCTGGAAAAAGTAGACACAAAACTAGACACCAGTATTTTCAAAGAAAGCATTCCTATACTAAAACGGGTAGACCTTAATCATGTGAACTACAAAAACGGTATTAGTTCTTCAGTACTCCCTAGTAAGAATACCACTGATATTTTGAAGAGTAAAGCATGCCAGCATTGTTCAAATATTTCAGAAGACGGTGAAGCTACTCTTAAATTGCAGGATACATCAGCTGAATCTCATGTGGACAATGCTCAGAGGAAGAGGATGTTGTCGGGAAGCAGTGAAAATATCCATTATAAACGCATCAGGAGTTTGGAAAGGGAGGATCATTGGGGAAAGGTCCAAAGTTTGATTCAAAATAAGATGGACAATTTACTGGGTGACTTTGACCATAAGCTAGAACGACTATATGGAAAAGTTGAACAAACACAGTGCCGAAGAAAGCATGAAGCAATAGCTATTACGATTGTAAAGAAAATATCAAAGCTTGAGAGGCGTGTTAATGCTGTGGTAGCATTTCAGAAGAAAGAATTATCAAAAAAAGCAAAACGTCCAGGAGCAGATTCCCAAAATCAGCTCTGATGAAATGTGGGGTTCTTTGAAGAGCAGAAATTCAGCAGCTCCAACTACAAATACTTCAGATCCTCAAAAAAAAGTAGTACCTCCAAATGGAGAAACTTCAGTGGACACTTGCCCCCCAAATAAGAAGACAGAAGGCAAAACAAGACCTACATTATTAGTAATTGATTTAACAGAAGAAGAAAAGAACAGTATTAACAAAGGCCGGATAAGAGAAGACCTGAAGACCGTGTTGGAAAAAATCAGTTCAGAGCTAGAAAGCCCCAATACAGATCAACTTAAGCCAATGGGACAAACATCAAGCCAGACCTTTGATAAGTTTTCACATCTTCCACCATTACCAAGGATACCTCCACACCTAGAACCCAGAAATGGATTTGGAGATACTCTCCCCCCACAGAAGCTTGAACTATCGGTAGTTCAGATAAAAAACCCAAAAGGTATTGCACTTCAATGGAATGTTAGTGAGACTGACCCAAGGTGTGCTCCTGTAGAGAGCTTTCACTTGTTCATATACCAACAGAGTTCTAAGAATGCTACCTCATCACGCTGGACAAAAACAAATGAAATCAAGGCTTTGCCTCTCCCAATGGCTTGTTCTCTATCGCAGGTTTCAACTTCCAGCAAGTGTTACTTTGCTATCCAAGCAAGAGATATATATGGGCGTTATGGACCATTTTGTGATATACAGTCTACTCTTGCCTTATAAACCTTCCATGGAAATATGTCCTTAAACTCATTATTTTACATTTGATATATTGTATCTCCCCTCCCCCCTTTTTTTTTTTTTTTGGAAAAAGCTAGCCAGAACAGTGTCTCAATGTGCTATATAAACAGTCTTTAGGCACTGTTTAGTTTCCTTCCTGCTGTACTAATTATTTATAGCATATGCATTGGTCTATGATTTTTGTAAAACTCTTGTTTTGTAACTTTTTGTCTGAAAAATTGTGTTCGCAC
>TRINITY_DN29409_c0_g1_i3 len=874 path=[0:0-117 6:118-221 7:222-531 8:532-873]
TGTGCTCTTCCGATCTTCTACAACATGCAAGCATACTGCTATATCTGTGGAGTAATTTGTTTGCATAATGAATTTGCTACAAATCAACAATATATAAAAGGTACATGTTGTTGTTTACAGGCCGGATAAGAGAAGACCTGAAGACCGTGTTGGAAAAAATCAGTTCAGAGCTAGAAAGCCCCAATACAGATCAACTTAAGCCAATGGGACAAACATCAAGCCAGACCTTTGATAAGTTTTCACATCTTCCACCATTACCAAGGATACCTCCACACCTAGAACCCAGAAATGGATTTGGAGATACTCTCCCCCCACAGAAGCTTGAACTATCGGTAGTTCAGATAAAAAACCCAAAAGGTATTGCACTTCAATGGAATGTTAGTGAGACTGACCCAAGGTGTGCTCCTGTAGAGAGCTTTCACTTGTTCATATACCAACAGAGTTCTAAGAATGCTACCTCATCACGCTGGACAAAAACAAATGAAATCAAGGCTTTGCCTCTCCCAATGGCTTGTTCTCTATCGCAGGTTTCAACTTCCAGCAAGTGTTACTTTGCTATCCAAGCAAGAGATATATATGGGCGTTATGGACCATTTTGTGATATACAGTCTACTCTTGCCTTATAAACCTTCCATGGAAATATGTCCTTAAACTCATTATTTTACATTTGATATATTGTATCTCCCCTCCCCCCTTTTTTTTTTTTTTTGGAAAAAGCTAGCCAGAACAGTGTCTCAATGTGCTATATAAACAGTCTTTAGGCACTGTTTAGTTTCCTTCCTGCTGTACTAATTATTTATAGCATATGCATTGGTCTATGATTTTTGTAAAACTCTTGTTTTGTAACTTTTTGTCTGAAAAATTGTGTTCGCAC
>TRINITY_DN29409_c1_g1_i2 len=378 path=[0:0-377]
TAAAATAGTCTAACTTTAGATTGGCATACTGAATCCACTTCAAATTTTCCATACACCACCCTACCCCCTAAAGCAACACACAGTATGGATTTGAGACTACTACTTCAAGCCGTTTATTTGTAGGGGTTTTAAAAAATTTGGTCTCTAATATGGAACGGTCGCCTACCTCTAATTATTCAGCTCTGCTCGGCTGAATAAATCTTGGACCGGATTGTGTAGTTGCTTAGTGCAGGCTCTTTTAAATCTCTGCTGCAGCTATTCTGTCGCTGCTGTGGGGGGAGGAAGCTGGCTGGAGAAGCTACTATTGCTGGAGGGACTCACCATGACCTGGAGGTAAAGGAAAAACTCTGCAGGGGGTAGACAGAAGAGCAGCTTGGG
>TRINITY_DN29459_c0_g1_i1 len=1417 path=[0:0-1416]
CAGTGCTGTGGGGTCATCGATACTTTTATTGTCTCCCTCCACTACGGCTCCGGTGAGGTGAGCTCCCAGCCGGCACTGGGGTGGCCGCTCCTCGGGGGAGCTGCTGGGAAAGCGGGGGTCGCCCCCTGCAGTCTGAGCCCAAGGTGTACGCCTGGTGCGGGGTCGGTAGCACCAAGTCCTCACTTCTGAGCCGGGATCATGTCGTCGACGGACCCGCCCTTCTCAAGCTTCTTCTCCATCTCCACCATAAGCTTGACGCCGTCCACCACCAGCTGCACCTGCGCCACCTCGGAGGAGCCCAGACGGTCGGCGTTGGAGACGTCATACACGGCGCCCACGGCTGCGGTGTCAACGCCACCTGTGCCGCGCTTCTGCAGACGGAGCCGGCTGAGGATCTCCTCGAACTTGGCGTGCTTGCTGAGGTTGGGTAGTTTGACGTGGACGCCGCCGCGCAGGCCAGTGCCCAGGTTGGACGGGCAGGTCAGCACGTAGCCCAGATGTTCGTTCCATGAGAAGGGGTGGCCGGCTTTCTTAAAGATCTCTTCAATCTTTTGCAGGCCAACACAAAAGCGCCGGAAGACCTCCTTCATGTTGCCGCCCTTCTCCATGGAGATGACACGGAGATGGTCCTCCTCGTTTACCCAGACCAGGAAGGTCTTGTTGTCGTTGTGCCAGATGCCCCTGGCGTCAGGCCAGTCACGGCCCATGCCTGCGGCGAGCAGAAGGGGTGAGACGGGCTTGTCAAACAGGAAGTGGTCATCAATGAGCTGCTGCTGCTCAGCGTCCGACATGTTCACCAGGGGGTAGTATTTGCCCTTGAATTCCCCACTCAGGCTGTTCAGGGCAGTGATGGAGAGCTTCTCGATGGCACGGCGCTCCCCACGGCTGCAGTGGGGGGGCAGGGTGTAGCCCTTGATGCTGCGGCCTGTCCGCACGCGGCTGCTGATCACGTAGTTGGGGTCAAGGTCGTCTCCACCCTTCAGGTTTTCATGGTTCAGGTCAGTCTTGTGCTTGTCGGTGGGTTTGTAGCCACCGTGACGGTCCTGAATGACGGGGTCGAAGAGATCCTTGAAGACATCGTAAGACTCTTCGTCCCCGGCCACGCAGCCCACGGTCATGATGAAGGGGTGACCTGGGTTGTCCACACCAGTCTGGATGACGTCATCGAGGGTGAAACCACTTGGGGTCTCCTTGTCCCGCAGCTTCTTGTAGATGTCTAAGGTGAGGGCCTTGGACATGTGGTTGTTGTGCTTGGTGAGGTCGGGGTACTCCTCCTCCTGGGAGAAGTTCAGCTTGTACTTGTTGTGGGTGTTACCAAAAGGCATGATGGCGGGCGACAGACAGGACAGGTCCTGATAGGGAGAATAAAAGTCGTCAGTCCCCAAGGGAGAAGGCGCTGCTTCTTCTCAATCCAGCG
>TRINITY_DN29459_c0_g2_i1 len=201 path=[0:0-154 1:155-200]
CCCAGGTTGGACGGGCAGGTCAGGATGTACCCCAGCCTCTCGTTCCACATGAACTCCCAGCCCCGCTCCTGGATCAGCCTTTCCACCTCCTTCAGGCCCCGGCAAAACCTCTCAAAGACCCGCTTCATGTTGCCGCCCTTCTCCATGGAGATGACGCGGGTGTGGTCTTCCTCGTTGACCCAGATCAGGAAGGTCTTCTCG
>TRINITY_DN29459_c0_g2_i2 len=258 path=[0:0-154 2:155-257]
CCCAGGTTGGACGGGCAGGTCAGGATGTACCCCAGCCTCTCGTTCCACATGAACTCCCAGCCCCGCTCCTGGATCAGCCTTTCCACCTCCTTCAGGCCCCGGCAAAACCTCTCAAAGACCCGCTTCATGTTGCCGCCCTTCTCCATGGAGATGACACGGAGATGGTCCTCCTCGTTTACCCAGACAGATCGGAAGAGCACACGTCTGAACTCCAGTCACCTTGTAATCTCGTATGCCGTCTTCTGCTTGAAAAAAAAA
>TRINITY_DN29399_c0_g1_i2 len=663 path=[0:0-486 2:487-518 3:519-662]
AGCTAATTCTGTTGTTGGTTTCTGAGTTTTACCAAATAAAGTAGAGTCCAAGCGGAAAGGTCTGACTACTGTCATCTCCTGCTCAGCCATGGTTGATTCTAAGAGCCTGTCGGGCGCCTTCCTGTTTAGTGCTTTGTTATTACAGAGCTGGAATGCTCCAGAACCCATCAGAAGTGTTTAGCTTCCTCTAAAAATTCACCTCTCTGCTTTCTGGTCTCTCAAAATAGGGAGAGGAGCATTCATGCCACTTGGCAGCAGGAAGAACTGATCAGAGATTAAATTTATATCCTGTTCTTCCCCTACAGCTCAGGGTGGCTTACAAAATAAGAATTCATAAAATACATAAAAATAAAAAAGTCCCCTAAAAACATCACCCCAATTCCCTCTAACAATCCCCACCCAACCCTGATTTCCACCTGCTAAACGCTTGGCCAAAAGAAAGGTCTTGCACGGTCTTTGGAAGATACTTGAACTTGGGCTTAGATAAACCTCCAGGGGAAGGGAGTTCCACAACACTGGGGCAGCAACTGAGAACGCCTCTCTGCGGGCCCTTGTATAAACCTGGCCCGGAGGTGGTGCCTGCAAGAGTGCGCTCCCAGCTGACCATGAGGATTGCGATGGGACACAATGGAAGAGGCGATCTTCCAGATATGTGGGGACCTG
>TRINITY_DN29399_c0_g1_i1 len=265 path=[1:0-114 2:115-146 4:147-264]
CGCTCTTCCGATCTCACCCTAAAAACCCGTCTTCCAACTCTGTCTGCCAAATGCTTTGCCATAAAGAAAAGTCTTGCATCTCCTCTGGAATATGCTCAAGTTTGGACTCTGACGGACCTCCAGGGGAAGGGAGTTCCACAACACTGGAGCAACAACCAAGAACACTCCTCCCTGTGCTCTTGTCATAGGAATGCTATTGGTGGGTGGTAACCACAAGAGGGCGCTCCTGGCTAACGGCAAGGATTGTGGTGGAGCATGATAGGAG
>TRINITY_DN29399_c1_g1_i1 len=230 path=[0:0-229]
CGATCTCTTCCATGGCCAGGAGCACCCTCTTGCAGGTACCACCGGCCAATTTTGCCTGCACAACAAGGACCTACAGAGAGGCGGTTTTGGTTGCCTTCCCTGTACACACTGGAACTCCTTTCCCCTGGAGGTCTGCTGGAGTCCGTGCCTGAGCATATTCCGGAGGCGGCGAAAATCTTTTGGCAGGCAGGGACAGAGGTTGGGCAGGGGAGGGAGATCGGAAGAGCACA
>TRINITY_DN29399_c2_g1_i1 len=286 path=[0:0-285]
CAGAGCTGAAGGTGCTGAATGTGGTCTATGTAAGTCGTTCTGGGAGAAATGAACATCCACCAGCTATTCAGTTCTCTTAAACTTTGTCTTGAAAGGATGCCTATACAATATCTTAAAGATGGTCCTGGGTGTGGACATTCATAACTTTTGTTTTTGGTATCGAATAAAGATTTGGGCTTCATAAGTTACTACAGAAACAAGGAAACAGCCTTCGGTTTAACTGTATCTGCTGTTTTCCCATAATTACATTTAAGTTGTATAACTATGTACACACACACACACCACC
>TRINITY_DN29434_c0_g1_i1 len=490 path=[0:0-489]
TTTTTTTTTTTAACCCAGCTATGCTGTTGGCCTTCACAACATCCTCTGGCAACAACTTCCATAAGTTAATTGTGTATTTATTGAAAAAGTACTTTGTTTCAAATCTGCTGCCAGTTAATTTTGCGTACCCCCCCTAGTTCTATTATTTTGAGAAGGGGTAAATAACAGTTCCCTTATTTGCTCTCCCAATCATCACCCCATTTTAATTTTTTCTTTCAAAGCTGAAAGTCAAATTTTAAGTCTGTGGGGTTTTGTTGTTGTGGTTTTTTTTTAGCTGGGGAAAATGTAAGAGTCTTTTAGAAATCTTCTCTCCCCTCATGGCAGTGGGGGAAAGTTAGTAGCAGAAGCCTGGTATGAAAACAGAACCTGAAAGCATATGTTGTCTGAATAAAATATTTGTATTGTTTGCTTTGATTGAATCAACACCTAACCTTGCAGGTCCTCTCTTGTGCTAGAGACACTGGCTAATATCAGTGAGATCGGAAGAGCG
>TRINITY_DN29434_c0_g2_i1 len=384 path=[0:0-383]
TCTCAAAATACAAATTGTACAAAATCAGCTACTCTCCAAATCATGCATCCTGGCTCTTTAACCAGGAACAGATTACTTTTCTACTGCCTGCAGAACAGCTTAGGTATTCAGAATGGAGAGGAGCGCCTGATAAATGATAAGGAGAAGCAGAGGCAGGTAGGACCTAGCCACAGTTGTTAAGTAGACTACCTGGAAAAATGGCTTTTCCTTCAGTGCCTTACTGCTTCTCGAACCTGATGGATCACCTTGGTCAAAAAGGACATTATGTGGCATTGATCTGACTTGAGAACTAAATGCTACTCAAACTTTGGAACTTGTGTATTAAAAAATTTAACTTCCTTGCAGAAATAAAGTAAATATCTATTGTCATGCATGATTCCTAAC
>TRINITY_DN29434_c0_g3_i1 len=620 path=[0:0-619]
TGACTAATAACTATTTATGGACCCATCCTCTAAGAGCTTATCTAATCCTTTTTTGAATCTAGTTATACTATTGGTCTTCACAACATCCTCTAGCCGTGAGTTCCACAGATTAATTACATTAATTCAGTAACTACAAACTTCATAGCCACCTAAAGGATTGTGATCACCCTTCTCTTCCTGTAATGATAAACAGCAGACAATTTGAAATATGGGCTAGAAAAGGCTGAACATCCTAAATTTGAGCAGTCTTCAGTTCCAAGATGTATTCAGTATAACCTTTTGCTTTTTCCTACAACACATGTAGAATGCAGTTTCATAACAAACAAACAAAACCTGAGCAACAAGTGTTGGTCTAGCTATTGAGTACATACCTAAGCTGCCTTTGCTACAGTATCTATCTAAACACACCACAGCCACTCATGAATATCTCCATGATACTGCTGCAAATTAGGAAGATGTCAATCATGGGGAAGACAAAAGAGATAAAGGAATTGACCAAGTTCACATAGGATCATTGGGCTGCAAGCCTTCATGAAGCACCTTGACAGTTCCTTCTTCCTAGGCCTTCCTCGTCTTTCCAAATATGTATTTTTGTACATATTTGTACAAAATACAAATTG
>TRINITY_DN29434_c0_g4_i1 len=297 path=[0:0-296]
CGCCATGGACCCATCCCCTAGTCTTGTGTGCAAGCCCTTATCTCTGCTCCCTTCCCAAGAGCTCAGAGATCCATGGTCCGGACCCTTCCTCGCAGTTCCATCCCAGCTCCTGACAGACAGAGGGGGCATCCCCCAATCAATTTAACTCATAGTCATTTACAGATCTAGCCTTGCTTAGCCCTAGTTATGCTATTGGTCTTCACAACATCCTCTAGCAACCAGTTCCACAAGTTAATCGTACACTAAAACAACTTCCTTTTGTTTGTTTAGATCGGAAGAGCACACGTCTGAACTCCA
>TRINITY_DN29447_c0_g1_i1 len=1273 path=[0:0-1272]
CCGATCTCCACAGTTCACCACGGCCCGTGTTTGACTGTGGTCATGGCGGGGTGAATATTCACCCCGTCACGTCTGAAATCACCCCATGTTTTGTTTGTATTTTAATCTGATTAAAAAAATAAAAATAAAGTGCCAAAATGATAACCGGGTTTGCTGAATTACTTAACTGAGTGACAACCTTGATTATGCTCAAGTAAAATCCACGTTATTTTGAAAATAGTGGTAGACTTCATTTTTTGATTTAGTGTTTCTAGCAAACCCTTATCACATCCCACTGAAGACTGCCAGCTCAATAGGAAGACTCTCGCATGAACAAGGATTTGCAGTATGGGTAATAACAATGGGTGAAAAAATGAGAGTAGCCTGAGTTAGCCCAGGAGTCACCTGCTTGTTAGTTCAGGTGCTGCCAGATGTTCGTTTGCCTCAACAGTGGGTGGCTGCTATAGTATACGTTGGTTGGAAGGGGTCAGTGATACAGCCCAAGTGAAGACCCAGCCACCCGGGCTAACGGTTGCCCTCTTGTCTGTTAAGCGCACACCTCTGGGCCCAGTCCTCAGTTCTTGCCTCTGGACTGGGCAGAGCCTATCTTGGCTGCCAAACAGCTGATCTTGGGGGCTTTCTGTGCCCCTGATCAGCTGTTTGGTGGCAGCTCTTCCCGGGGGCCTGATCCTTCTGGGCAGCAGGAGTCCTGTCCTGTATAGATGGCTCCTCAGCTGACCCATGGCATGGAGGGACCTGTGATGGCATCCCCCCACCCCCGATTACTGGGGGTGGGGGACTGCGTGTAAACTGCCCTTTCCGCCAACCCGAGGAGTGTTGGCTGCAGTGCCCTCCCCAGGGCGGCCTGGAGAGCTGACTTGTCCACATCTTCGTTTGTTTTCATCCAATGGTCCATTTCAGCTCTTTAGCAGTGAATACTAGTTCTTGAAAGGCCAGTGTGTATCCTATAGAACAGCAGCACATTTATATTGTCAGTCCCTTCTAAAATAATTGATCAATAACGAAAAAAATGGCAAGTGGCACAAACCCATTGGCTCTTTTATTTATTATATTACAGTTTATTTATGTTGCTGTCTTTAAAGGCTGTCTGTCTGTGATATTGCCTGAATAACAGTGGACTAGAGGATCCTAGAGGTTTCTTCCAACACTACAGTGCTATAATTCTACCCCTTAGCTTGACTTTTTGCTGCAAACAGAATACAATTGTCTTGTTTAGGAAAAAATATTCATAAGTACTTTTAAATTGCATGAGCATTTGTTATATCAACCCCCC
>TRINITY_DN29407_c0_g1_i1 len=770 path=[0:0-769]
CTCTTTCCCTACACGACGCTCTTCCGATCTGAGCACTTTATTTCTCAGCATACATACTTAGAGCAGCCCTTAGGGTGCTCCTGCTGTGATAGACTCTGGCTGTGCTGCCTGTATAGCAGCATGGGGGGGTGTTGTGTGTGTGTCAGAGCTCTGTCCTTCCACTACTGGGGGGAGGGGAGGGCAGGGGGGAGGCAGTCCTTCACTCTCCTTGTTGCTCGCCGCCTCAAGGCTTCAAAATACACAGCTATGCCCTGCTTCCCTTGCGCCCTGCATCCCACAAGGCAAACTATTAAGTGCAAGAAAAGGCGGCACTTCACAGCTCCTATGGTACATGGGATGGTGGCCTAAAGGCAGTGCTAATTCGGATGGTTTCCCCTCATTGGTCTTAGCCTCTCTTCCCAGAACAACCACCCTCTCCTCTTTCCACAGGTTAAGATACTATAATAGAGCTGAACTTTTGTGGGCCAGTTTTCTCTGATGGACAAACGGAGAGAGGATTGATTCTTCCTGAGACCTGGGGTGGCAGGGATTTGCCTGATGCCTGGTTGGAGTTGCATTGGAGCGGAGAGGTGAGGAGTACACGTGGGGACGCGTGCCCAGAGTTTATCATCACAAGAATAATTTCAGCTGAAGCTATGGGGTGGGGGGACAGTCAGAAAGTCTCCTCTGATCCTATCTTACAGGGGCACTGGGAGGGGCTCTGCTTTTTAAAGAGCTGTGTCTTCAGCCTCGATTCGGGGCCCGAAGAGCTTCTGGGCTATGGCTTTGCC
>TRINITY_DN29408_c0_g1_i1 len=325 path=[0:0-324]
GTGGGGATGAAGATGAGGAAGATCGAGAACGGTCTTGCTCTCTTTTTTGTTTACTGAAAAATAAAAAAAACATACTATATGCTGTTCAAAAGTAAGAGTCTGTACAATCTTATTTATTTATTTATTATGCTAAAGGAGGGCTTGTTACGCTCTACAAAAAGCTATTCCCCTCTTTACAGGTTAATTATTTTCAATATTATAGTGGAGTACAACTTAACTTTCCAGCCTCCTTCCATAACTTTAAAATATATTACTACTAAGCAGCACATAATATTGCTATTTAGGCTGGATGCCAGTACATTTTTAGATTTTTTTTCCAAGGAAC
>TRINITY_DN29370_c0_g1_i1 len=331 path=[0:0-330]
CTCGATTTCGTTTATCATTTGATGATTTATTTTTTCTTTTTCTTGTTCAGTTAAATCATAAATTTCACTTGCTAAGTATTCTTTTTGATTCCAAATATAAAAAATTTGATAAATATATTCAGTCGGGTCAATATCTTTAAGATAATCTAAATCGCCATTTTTTAATTTATTTCTTGCGTCTTTAAATAATCCAGAATAAACAAGAATTTGTTTCCCTTTAAGAGATTTATAAAATGCGTCGAACACTTTCTGATTAATTAAATAGTCACTATCCTTACCAGAATATTTAGCCATTTCATATAATTCTTTATTGCTATTTTGCTTAATTTTT
>TRINITY_DN29370_c0_g2_i1 len=395 path=[0:0-394]
TATTGCTATTTTGCTTAATTTTTTGAACATGAACTTGCGTAATTTCAGAAATTCCTGTTACATCTCGCCATAAATTTAACCATTCTTTTTGACTAATATAAGCTTTTGTATCTTTAAAATATGATTTATTAACGGCCATCAAAACATGAAAATGCGGATTATAATCATCACGCTTTGAGTTATACGTTATCTCTAATTTTCTTACATAACCTTTAGTGATCGCATTTACTTTTTTGCGTTTAAACATCTTTTGAAAGGCATGATTATAATTCTTAATTTCACTTTCTAAATGCTCATCTGTAACGTTTGGTGTCGTAAGTGTCAAAAAGATAAATTGCTTATCTTCTTCTTGCTTAATATATTGCATCATTAACGATAATCCTAATGCATCTTTT
>TRINITY_DN29413_c0_g1_i1 len=216 path=[0:0-215]
CCCGAACTTGGGGTGTTCGGCCCGTTTGCAAACACCCCGAATCCGAACTGCTCCCCACCCGAACTGGCTGAACAAAGTTCAGGTTCCGAACCCATTCAGGCGGGGGCAGGGGGCATAGAGGAACCCGGTTTTTTCCCTCCCCCCTCCTGCCTGCATGGGTGGAAGGGGCGCCGGGGCTCACCTCCCACCCTGCGCAGCCTCCATTTTTAAAAAAAA
>TRINITY_DN29413_c1_g1_i1 len=277 path=[0:0-276]
ACCAGCTCCACGCATTAATAAATAACAACCAACACTACTCGTTTTTCTTTGCAATAACATTTTTTATTCAAACTACAGAATATGGCTTCTTGTTTTGTTTTAATTTTTACCACGCTTGAGGTGAGTCCCGGCGCCCCTTTCACCCGCGCAGCCTAGAGGGTGGGAGGGAAAATGTCCCCACCAACCCAAACGGGTTTGGCCGAAACGGGTGAACTGAACAGTTTCCTGATGGTGCCCCCACTCCCCCTGCCCTGTCCCCATGTGCCCCCACTCCCCC
>TRINITY_DN29364_c0_g1_i1 len=484 path=[0:0-483]
CAAAGGCCTTGAAGTTCTTCTCGTCCTCCGAGATAACCCGGGCCTTCTCTTTTTTGTAGACCTAAAGGAGGCGAGAGCCAGATGGTTACGCACGGAACTGGCTGCAGGGCGCTCCTGCCCCTCGACTTTCAACACAAAGCCAGGTTTTCCGGCAGGTTTTAGTAGCAACAAGACACAGTGAGCAATACAGCTGCATTCCCAGGGGTTCTGCCCAGGCCACCACTCAATCCTGTGCATCATTTTAGTCCGCGCACCAGCCAGCAGGTGAGCGAAGAGAGACCAGGAACAAGCACATCACGAGAATCACCATCAGGGCCGAGCCAAATGCGGGTCCGCAATTCACAGATCTCCCGCAGTATCCCTCTCCCCCATTTCTCCCAGCGCAGAATTTCCAGCCTGCGCTGGGGAGAGGTGGGGCAGGGGAAGAATAAACCCTTGCACCCCCCCAAGCCAGGCTGCGTTGGGTGGGTAGAGGCTGCCAGGG
>TRINITY_DN29364_c1_g1_i1 len=209 path=[0:0-208]
CGGGCCTTCTCTTTTTTGTAGACATTAGATCGGAAGAGCACACGTCTGAACTCCAGTCACCTTGTAATCTCGTATGCCGTCTTCTGCTTGAAAAAAAAAATTGGCTCGTTTAGCAAGGATTCCAAAGAGCCGGGCGTTCCCCCGCGCCATGCGCAGGCTGGCAAAGGCTTTGAAGTTCTTCTCGGCCTCCGAGATAACCCGGGCCTTCT
>TRINITY_DN29372_c0_g1_i1 len=323 path=[0:0-55 2:56-322]
ACGCTCTTCCGATCTCTAGCACATTTTGGGCAGGCAGCCTTACCTCACACTGGTCACCAGTTGCCATGCAGTGCATCATGTGCTCGGAAGGTGTCAGATGTTCACCCCATCACAGGGTGAGGCGGGCAGCTGGCTGTTGCACCCTGTGTTCTTGGAAAAAGGCCATGGGCACAGTGCATAACAGCCTTACCCAAAGCAGGGTAAGGCTGTCCAATGCGTGATAAAGCACTGCCACTTGTGGACCCAGTCTTCCCTGTCCCATGATGAGATCTGCCCTGGGGCTTTGAGTGGTGGGTGCTGCCTCCAATCCATACCATCGCCAG
>TRINITY_DN29372_c0_g1_i2 len=299 path=[1:0-31 2:32-298]
CACTCTTTCCCTATACGACGCTCTTCCGATCTCCAGTTGCCATGCAGTGCATCATGTGCTCGGAAGGTGTCAGATGTTCACCCCATCACAGGGTGAGGCGGGCAGCTGGCTGTTGCACCCTGTGTTCTTGGAAAAAGGCCATGGGCACAGTGCATAACAGCCTTACCCAAAGCAGGGTAAGGCTGTCCAATGCGTGATAAAGCACTGCCACTTGTGGACCCAGTCTTCCCTGTCCCATGATGAGATCTGCCCTGGGGCTTTGAGTGGTGGGTGCTGCCTCCAATCCATACCATCGCCAG
>TRINITY_DN29439_c0_g1_i1 len=246 path=[0:0-245]
CGCTCGCTCTCTGTCCCCAGGCATGTACTCCTGCCCCTGCTACTACTACCCCAACCGCGCCGGCGGCTCGGAGCGCCCCTCCTTCATCATTGGCGTAGAGCTGAAATCCGGAGCGATGTCCCCTGACCACTGGATCAAGCGCGGCACCGCCCTGCTGATGAGCCTCGATCTCTGAGCCAGGCCGCTTCCCCTCCCCGTCCCTGCCCCGTGGAATAAAGCCGGGCTGTTGGCAAGATCGGAAGAGCG
>TRINITY_DN29439_c0_g2_i1 len=288 path=[0:0-119 2:120-287]
GGCCTTTTCCTGGAGGGCGCTGGCTGGGATAAGAAGAACCAGTGTTTTTTTTTTTTCAAGCAGAAGACGGCATACGAGATTACAAGGTGACTGGAGTTCAGACGTGTGCTCTTCCGATCTGGCCTTTTCCTGGAGGGCGCTGGCTGGGATAAGAAGAACCAGTGTTTAGTAGAAGCTGAGCCCATGCAGCTGGTCTGCCCCATCCCCACCATCCACTTCAAACCCGTGGAGAACAAGAAGAAGAGCGGCAAAGGCATGTACTCCTGCCCCTGCCAGATCGGAAGAGCG
>TRINITY_DN29439_c0_g2_i2 len=255 path=[1:0-86 2:87-254]
GTGGACACCCTCTCCTGGGAGTTCATCGTCTCCACGGTGGATGACAACAACCTTGTGTACCCGCCTAAGGACGGCGTGTGGGTGCGAGGCCTTTTCCTGGAGGGCGCTGGCTGGGATAAGAAGAACCAGTGTTTAGTAGAAGCTGAGCCCATGCAGCTGGTCTGCCCCATCCCCACCATCCACTTCAAACCCGTGGAGAACAAGAAGAAGAGCGGCAAAGGCATGTACTCCTGCCCCTGCCAGATCGGAAGAGCG
>TRINITY_DN29392_c0_g1_i1 len=478 path=[0:0-477]
TGAAGGGCAGTATCAAGGAGTCCCTCTAGAGCTGAGAGTTTGCCTTTGTGGAGGATCTGATGCAGAGGATCTCCAACATTATTTGCTCTCCTGTCCTCTCTACAGCAGATTATGGGAAACTATTCTGGGCCAGTGGCAAGAAGGAAAGGAGTACTGGGATCCGCAACTTTTGATTTCATATCTGCTGGCTAACTCCAACAAAGATATGGCCAGAAAAGTTGCTAAAGTGGCCTTAATGATGGAAGTGACAAGAAGGAATTTCAAAGAGGGTCTCAGTTTCCTTGCTCAGTAGGGATAGTAGGTTATCATCTTCTACTAGTACTGAGGGCATAGTTGACTTCAAAATTTAAACCCTCCTTTTGTCTGTGCCACATTGTCTGGTTTTTCTTCCAAACACCCATTTATATCATTAACTACTACTTCGCTCACTGGTATATTTGCTAACAAATAGAATAAGGAAGTGGAGGTTGCCAAATAT
>TRINITY_DN29392_c0_g2_i1 len=424 path=[0:0-423]
AGGAAGTGGAGGTTGCCAAATATATGTGGGCACCAGGTCTGAGTATTAAGTTATAGTTAACAAGGCCCCCCCCGAACTATGACAAAGAGGGAATGGATTGGTTGTCGAGTGGATGCTCGTATTTGTACATCATAAGGGCCAAGTGTTGTTAATACAACCCCCGTGCAGGACAAGGCATATTTAAAGTATATTAAACATCATCAATGTTGCTGTTGTCTCTGCCTTTTGTTTAGACTGTTGAACATCTTTACCAAGTATTACTGCAATTTGGATTTCTATTGGAATTTGTTTGTATGATTATTGTGACTTCTCACTATTTCAAGTTTATTACATTTTATTTTGTTTCTGGTGTACTTTTAAGTATGAAGCAGTAATGGAAATGTATTTTATAATAATGTGGCTTTTTTAATGTATTAATGTAGGC
>TRINITY_DN29400_c1_g1_i1 len=225 path=[0:0-224]
GACATGTATTTCCTAATAAAGCTACTTAAGCTTAAGTATGCTTCCTGCCTCCTTATTGATGATTAGCTAACCATTTCCCAGTAGATCACGATCCACCTCTTGGTCACCCCTCTTCCAAGTTGTAAGTTCCTGGGCCAGCTTCTCTCAGCTGGGCAGAAACCGAGGATGGAGTCTTGCACAGTGAGCAGACAAGGAGAGAATTGCTTCTTCCTGATGAACAGCTGC
>TRINITY_DN29435_c0_g1_i1 len=485 path=[0:0-484]
GGGGGGGGCTGGCACCGGGCTCCACAGGTAAGGAGGGCAGGCACCGCCCCCACGGGGCTCCCCCCGCGCGCTATTTACAGGGCGTGGGCGAGCGCCCAGCAGAGGCCGGCCAGGCTCCCGAGCCCCCAGGGCGGGCAGATCGGGCTGCTGCAGTCGGTCCCGTCCGGCCGCATCCCTGCGCTGGAGCCGCCGCCGCCTCGAACCGGTGCCCGGGAGGGTGAGCCCGGCCCGGCCCCGCCTCCCCAGCTGGCAGGGTGGTTCCCGTCCCGGGGGAGCCCAGCGCCTCCAGCCCCGCGGGACTCGAGACGGGAGCGGCTGGACAATCCTCCCTCCCGCCCGGCAGACGCTCCCGCAGCCACGGGCGATGGATGCCGGCCAGGCTGCACCCCCAGCCGCTCCCGGGCCGCTAGCAGGGTTTAGGCTGGAGCTGGACTCGCCCGCAGCCTCCTGCTCCCCGTGCAGCTCCGCGCCACTCAGGCAAATCC
>TRINITY_DN29376_c1_g1_i1 len=244 path=[0:0-243]
GTGGTGATAATCTTCTCTGCTGAGTGCTTTGACAAAGCTATTTCTACCTGCTGAGTCAACTGAAGTCCAGGTCTCTCGTCCACCATCCCAACTCCAGTTTCTAGAAGCAGCCCCAAAGATCTCTCAGCCCTCATTGCCTTCCTTTTCAGTGAAGGCAGCTAAGGCTGAGTGGGTGTACCCTGCCACGTTCAAGGCACTCCATACATTCCTTAAGCATTACTATGCTATTCCTACTGATCAGGAG
>TRINITY_DN29376_c2_g1_i1 len=420 path=[0:0-419]
AAGCTACCAAGAGTGGCCGCTGTCGGAGACAGGATGCTGGGCTTGATGAACCATTGGTCTGACCCAGTACGTCACTACTTTGGCCCTTTTCACACGAGATGCCCCCATGCAATGCACACAAGGTTGTCTGCATATGCATCTGTGGGGGGGAGTCCCGTGTGCCCACGGCAGGTGGGGTGTGTTGCATGCGCACTCCCGCTTTCCAGCCATTGTCCACGCATGGAGCCATCGGCCAAAATGGGGATGGCTCCGTGCGTGGAGATGGGTGTGTGTCCATGTGATGGCTGCCCACGTGGTGCACACCCATCTCCCCACCCCCCGGTGGCCCATTTGAAAAGGGCCTTTGTCCTAAAGGAACAGGAGGCAGGGGAAAGCTGACTAAACTGAGGGGTGGGTGAGCGTCGCAGGGAGAGGTAGGGG
>TRINITY_DN29376_c2_g2_i1 len=265 path=[0:0-264]
CTGTGTTGAGAGCTAGCAAATGCAGACAGCACTGCTGCTTTAAAACAGCTTAAGTGGAAAGAAATGTTTGTTGACTGGAGGAAGATATTGGTGTTCCTCATCTTGATGGGAGTTCTCTTGCTCTCCCACAATGGGCATCTGGCATTACACAACATAGGCCATTTTCACATGACACCCCCCATGCAATGCACATGTGGGTGCCTGCATGTTCATGCGTGGGGGAGTCCCGGGTGACTGCCGTGGCAGGTGGGTGGGAGTGTGTGCG
>TRINITY_DN29376_c2_g3_i1 len=255 path=[0:0-254]
CCCTGGTTCACACAAATTATTTGGCCCTTTTAACATGAGACGCTGCCATGCAATGCACATGTGGGTGCCCATGTACACGTGCGTGGGGGAGGCCTGTGTAAACACCATGGTGGCTGTGCACGCTCCCACATAACACCCATCTTCACCTATCCCCCCACACACGGAGCAACCGGCAACAACAGCAGTCACTGCATGTGTGAAGATCTTGCATGGAGATGGGTGTACGCCCGTGTAAATGCCACTCACGTGCCACAC
>TRINITY_DN29453_c0_g1_i1 len=300 path=[0:0-299]
TCCTCAGCCCATGGAGATCTGTCATGTGTCAGTCACATGCCCTACTTGCTAGAGCTTGACGTTTCCAATAACAAACTGACGACGTACTTTGATTTCAAGCCACCTAAAAATCTCAAGGTAGTGGATTTCTCATGCAACCAGATTCCAGAAATGCAAGATCTCTCCCCGTACCAGTCGCTTACTAAACTCCTCCTGGATATTGTGTAGGTAATAATATAGAAGAGATCAAAGGTCTTGAGAAGTGCCACAGTCTCACTCACCTTAGCCTGGCGCACAACAGGATCTCCGCGATCAGTAGCC
>TRINITY_DN29388_c0_g1_i1 len=403 path=[0:0-249 2:250-278 3:279-402]
AGCCCAGGAGGCAGAGTCCCATGCAGGCAACTGGCCCCATCCTTGCACTGATGCTGTCTGTCTGTCTGTCTCTGAGGAGCTGGCCCTCCAGGGATTGGTGATGCCGGAGCAGTGTGTGAGGACCAGGAGCTGCTCTCCAGTTTTATAGGGCTGGAGCCAGTGATGCCACCACTGGGTAAATAACCCCGCGGGCTCATCCCACCACAAAACAAACAGAAACCCGAGAGACTGGCACGGCGGTGCCCAAGGGCGGTGCCCAAGGGGGTGGGGGGAGGCTCTTGTTCCCCAGGAGCTTCCTGGAAGCTAGAGGTTGAATTCGGGTTGTTGGGACAGCAAAGGCCAAAATGTGCACCCCACACACTCCGTGCCAACTGTCCCCCCGCCCCCATGCAGGCATGTGCAC
>TRINITY_DN29388_c0_g1_i2 len=387 path=[0:0-249 1:250-262 3:263-386]
AGCCCAGGAGGCAGAGTCCCATGCAGGCAACTGGCCCCATCCTTGCACTGATGCTGTCTGTCTGTCTGTCTCTGAGGAGCTGGCCCTCCAGGGATTGGTGATGCCGGAGCAGTGTGTGAGGACCAGGAGCTGCTCTCCAGTTTTATAGGGCTGGAGCCAGTGATGCCACCACTGGGTAAATAACCCCGCGGGCTCATCCCACCACAAAACAAACAGAAACCCGAGAGACTGGCACGGCGGTGCCCAAGGGGGGAGGAGGGTCCTGTTCCCCAGGAGCTTCCTGGAAGCTAGAGGTTGAATTCGGGTTGTTGGGACAGCAAAGGCCAAAATGTGCACCCCACACACTCCGTGCCAACTGTCCCCCCGCCCCCATGCAGGCATGTGCAC
>TRINITY_DN29405_c0_g1_i1 len=217 path=[0:0-216]
CCGATCTCATGTTTTGATGCAGAATCCAAGTCAAATTGGATCCAAATCAGTTCCAATGCCTTTGGAACTGAACAGTTGTTTAGCCAGTAAGTGATTGAGTATTAGTTATGCTGGGGAATTGACCAGTGCTGTGCTTTTACGGGGAAGGTCCATTTCTAAGGAGCCAGGGCTACTGCTGCCAACGGAGGGAGGGCTGCATCTCTTCCATGTAGTGAAC
>TRINITY_DN29379_c0_g1_i2 len=684 path=[0:0-683]
CTTGAGACCTTCCAGTTTTCATTCCCTTTTGGATAGCATGCCAGAGCTGGAGTTAAACTGCATTTTGTTTTTTGCTTGTTTTTTTAAAAAAATGCCTAAAAAATAAATGGTATGAATGCTTTTCGATGCTGTGGGTAAGAGCTGAATTTGGTCAGGTAGAACTCATGGCACAAGCATGCAGCCAGTGCCTGGTTAAATAGCACATATAGCACTACAAGCCAGGAGGTTAGGTTGTGAAGTCCAAATGTGACTGCCATTGATATGTAGATCAGGAGTTCTGCAAAATAATGAGGACAAGATACTCTCTCAAACCAGTCTCCAACAGGAATGCTGTGGTCCAAGTTAACTACTTTTCCTGATTTACTTTTTCTAAGATTAGCTAGAATCACATGACATCTGTGTTGATGAGCAGAAGCCCAAACGTACATAATTATTCCCAGGACATGGTACCAGCAGATTTTCATAAAGTGACCTTTTCCGTTTCCAACTCTAGCCGGCATTTGACATAGCACAGTTAAACCCATAACAACATAGTAGCCAAGACCAAAGCAGTACTGCACCAGATGAATTACACCGTCCGAGAACACACTGATGTAGAGGCATTCTGCTAGCCTTCTTAAGCTGTGAAGCCACAGGAGAACGAGGACCAAGAGAGCAGACAGGTGCTCCCCACCTGCATTCTGG
>TRINITY_DN29436_c0_g1_i1 len=226 path=[0:0-225]
AAGTAAAGCAAGCCGCAGGAAACTAAATTGGACTTTGTGACAGCAAATCTTCAGAGTATATAGGTTTCGAGCTCTGTCCATACACTGGCTGTTTTTAGCAGCCGCTAAATCTGAAATAACGTCTCTCAACCCAGATTTAGAAACCTAATCCTAGTTTAAAATATACAGGTTAAGGCTGAACCCGTGTATATTTCATCCTCATTTTCAACAATCTATTTAACCCGGG
>TRINITY_DN29436_c0_g2_i1 len=600 path=[0:0-599]
AATGGAGTGAGGGGATTCAGTTGAGCCTGGGCCCTGAACACTTTTGGGGGGAGCAGAGTGCGGGCCAGGACACTGCCCCCCACCCACTCTGAAAATTTCCTAGCAGTGCGCAGACTGCTTGCAAAAGGCCCCACTAAGAAAGACGTTTTTAGAGTAGGCGGGTTATACCTGCTTTTGCGGGTACTCATGTTAACTCTTCTAAGACTCCATTCCTGAAAAAAAACACACTGCTAATATGTAGATCCTAAGTATAGACCCATGTAAGCCCCTCAGGGCAGGGACCTGTCTCTGCTCCTGGCGACTCAGTACTAGACACATTGCTGGCATTACATAGGCTGTTTTTACACAGACGCTAAATCCGGAATAACGTCTCTCAACCCTGGTTTAAATGCCCGTGTAAAAACCTAATCCTAGTTTAAAATATCTGGGTTATGTTTGAACCCGGATTTAGTTCATCCTCATTTCCAAGGATTTATTTAACCTGGGCTCAAGTAAGCCTGGCTTAACGTCCGTGTAAATGTGAATAGAGCATAGAGATTAGTAGACAGAGCAAACATCTTCTCTACCCAGGAACGCTTCTATAGACATCGGAGATTGCTG
>TRINITY_DN29436_c0_g3_i1 len=247 path=[0:0-246]
GTAAGCCCCTCAGGGCAGGGACCCATCTCTAATGATTGTACAATGACAGGTACATTGCTGGTGCTGTATAAATAATAAATATTTTAGTGACAGATGGGAGGACTGATCAATGCACCACTGGCATGTTATCCTTTCCTGCTGCTGAGAGAGACACTGAGCTTGATCACCACTGAAGAATGACACGAACACCTTCAGTAAGTTAGTATTTTCAATTTGTGCCATTTATACAAGATGGATATACACTTGT
>TRINITY_DN29436_c1_g1_i1 len=481 path=[0:0-71 2:72-480]
GTGGTCCATCCTGCCCAGAATTGCTTGTGTGTTGCTTTTAACTCACTGGTTTAAAAATGTTTTGTGAGCCGACCCGAGCTGCCATAGGGCTGGAGGGAGCGGGATACAAATTATTGAATAAATATCAATTAAATAAATAATTTGGATTTACAGTTTACACAGACATTAACCCAGGCTTATTTGATCCCAAATTAAATAAATCCTTGAAAATGAGGATTAAACAAAACCAGGTCCAATCTTAACCAGGATAATTTAAACTAGGATTAGGTGTTTACACAGACATTTAAACCCAGGTTGAGAGATGTTGTTCCGGAGAGAGAATAACAGGGAGGCGTGTCTCCCACCAGAAACGGTATCCTACACCTTGCTCGCCGCATGCAGGGTGGACAGTGAGTAGGCAACTGCCTCCCATCTGTATGTATATCTATATCACTTCACTGTATAATAAATGCACTATGGTTAACGGGCAAAAAAAAAAAAG
>TRINITY_DN29436_c1_g1_i2 len=502 path=[1:0-92 2:93-501]
CTGGGGTTTTTACCAGTGGTTTTACCTCTTTTTTTGTTTTGTTTTAGTAACCCCTTTTATGTATTGTTTTGTTTTAAATATCTTGTGAGCCGCCCCGAGCTGCCATAGGGCTGGAGGGAGCGGGATACAAATTATTGAATAAATATCAATTAAATAAATAATTTGGATTTACAGTTTACACAGACATTAACCCAGGCTTATTTGATCCCAAATTAAATAAATCCTTGAAAATGAGGATTAAACAAAACCAGGTCCAATCTTAACCAGGATAATTTAAACTAGGATTAGGTGTTTACACAGACATTTAAACCCAGGTTGAGAGATGTTGTTCCGGAGAGAGAATAACAGGGAGGCGTGTCTCCCACCAGAAACGGTATCCTACACCTTGCTCGCCGCATGCAGGGTGGACAGTGAGTAGGCAACTGCCTCCCATCTGTATGTATATCTATATCACTTCACTGTATAATAAATGCACTATGGTTAACGGGCAAAAAAAAAAAAG
>TRINITY_DN29436_c2_g1_i1 len=235 path=[0:0-234]
AGCATAGAGATTAGTAGACAGAGCCAACATCCTCTCTACCCAGGAACATCTCTATGATCATCAGCACTTTGGGGGGCACTGGCCAGGCAATCAGCGTTTTGATTTCTCTTCTCCCAAACAAGTACATAGATTAGCCGTGGGAACAAAAATCATAGCGGAAAAAGATGATGGAATTCAGTAGTGAGTCAGCGACGCACCGTGGGATTTTTCAGTCATCTGTATTAGTCCAAACCCG
>TRINITY_DN29436_c4_g1_i1 len=836 path=[0:0-835]
TTGGGCTGCACATTCCCCACCGCAGCCCAAATATACACGGGGAGGGGCATGTCTGAAAGTGGCCCCAGACTGCAGCACACGATACAGACGTTTATTGAGCCCAAATGACAGGACTGGCACCAGTTACACTGGTTATATCAGCTTGGCCAGCAGCAGAGTGGTTACAACGGGACAGAGTATACATCCTGTTGCGGTGTTTTTTATTCAGCACCACCTCAGGACCTGCGCCCAGATTTTACGGCAGTCCTCATTAAGCCTAGCAAAAACCCAGGTCTCTTCCATGCTTGCTCCCTCTACTTCACTTCCAGAAAATTTTCAGAGTGGGTGGGGGCAGAGAATTGGCTTAGTTCCCTCTCCTGTCCACTCTGAAATGTTTCTAGAGGTGCTTAGGGCTGCTTTTAGAGAGGGCCCCACAGTCAACTGACCCCCATCACTCCATGGTAGCTATGTCCCTGACTGGGAACTACAGACATTTGGCACCTCAGAAGGGAAAGGGAATTGGTTACCTGCACAGGATTTCAGGGATCTAAGCTCGGATCCGCAATGTGAAAACGTTGACCTGTCTTACAGCAGTAAAAAATGCATTCTGTTCTCTTAAATACGCAGCAGTTATCTTCCTTGCATTGTGTGATATTGGTTTCATTTACCACGAGATTAGATATCCTTTGCCAATGGTACTCGTTGAGAGCAGGTAGAGAAAAACCCCACCACCGCTACTTCAAGAATTCTTCCCCATTGCACTGATATTTCAATACCAAGTTCTTAGCTTTCATACCTGCTTTTTGAACTTGAAGCTAAATTCCCACAAGGGCTCTCGTCTGTTCCCAAGATCGGAA
>TRINITY_DN29436_c5_g1_i1 len=213 path=[0:0-212]
CAAATTTGAAACCTCTGCCGCCATGTCAGGTTGTGACAATACTGGGCTAAGATAGACCATTGGTCAGACTCAGGCAGTTTAGTTTAGTTTCTCTCAGCCCAGGTTGGGTTTAAATGTCCATGTAAAAACCTAATCTTAGTTTAAAATATTTAACTTTTATCTGGGTTATGGTTGAACCTGGGTTTATTTCACCCTCATTTTCAAGGATTTAGT
>TRINITY_DN29457_c0_g1_i2 len=1988 path=[0:0-1645 1:1646-1671 3:1672-1987]
TGCTGGCATTGTGCTGGGCCCTATCAGTCTCCTTGTTATGGGAGTCATTGCAGTCCACTGTATGCGCATTCTGGTTAAATGCGCGCACCACTTCTGCAACAAATTACAGAAACCATTTGTGGACTATGGGGATGCTGTGATGTACGGCCTTGAAGCCAGCCCCAGCGCATGGCTTCGGACTCACTCCATTTGGGGAAGGTACATAGTTGGGTTCTTCTTGATCCTGACCCAGCTGGGGTTCTGCTGTGTGTATTTTGTATTTCTGGCTGACAACTTAAAACAGGTGATATCTGCAGCAAATGGCACAACTAATAACTGCAGGTCGAACGAAACTGCGGTGCTGACTCCAACCATGGACTCCCGGCTCTACATCCTGTCCTTGCTACCGTTCCTGGTGCTGCTTGTCTTCATCCAGAATCTCAAGTTCCTGTCCATCTTTTCTATGCTGGCCAACCTTGCCATGCTGGGCAGCTTGATCATGATATACCAGTACATTGTCAGGGGTATTCCTGAGTCAGGCAATTTGCCTTTTGTAGCCCCCTGGAAGACCTACCCACTGTTTTTTGGCACAGCTATCTTTGCTTTTGAAGGCATTGGAGTGGTGCTCCCTCTAGAAAACAAAATGAAGAATCCCAGGCACTTCCCCTTAATCCTCTATGTGGGAATGACCATTGTTACAATCCTCTACATCAGTCTGGGGACCTTGGGATACCTGCGCTTTGGAGAAGACATCCGGGCCAGCATCACCCTCAACCTGCCCAACTGCTGGTTCTATCAGTCTGTCAAGCTGCTCTACTCCATTGGGATTTTCTTCACTTACGCGCTGCAGTTCTACGTCCCTGCAGAGATCATTGTTCCTGTGGCCATATCCCAGGTGTCAGAACGCTGGGCTCTCTTGACCAACTTGATCCTAAGGACATGCCTTGTCTGCGTAACATGTCTGCTTGCAATCCTAATTCCCCGCCTGGACATTGTCATCTCCCTGGTGGGCTCAGTGAGCAGCAGCGCTCTGGCCCTGATCATCCCACCCCTCCTGGAGATCACCACCTACTATTCCGAGGGCATGCACCCTCTCACCATCGCTAAAGATATCCTGATCAGTGTCTTTGGCCTTGTTGGCTTTGTGGTGGGGACCTATGAATCTCTTGTGGCACTGGCCACACCCCCCATTTCCAATACCACCAGTGCCTTAGTGTGACTCCCTCCCCTTCCTCCTAACTTCCCTTCAACGCCATACAGTCTCTCTGCAGCACATCCTGTTCCTTGATTTTCATTGTGGAAGCTACAGTGATTGTTTTTCCCTTCATCTCCTTCTTTATATGAGAATATTTGGATGGTAAACAGACAAGGTTGCAATCAGAAAAAGAACTCTGATGCCCTTCTTGCCCCCTGGTGGTTCTCTGTGTCAATCCCAGTACTGGGAGGCCATTTGCTTGGTCCGGTAGTAGGACATACGAGTCTTGTTGACTGGTCCCTGGTTGCAAAGGAGTGCCCTTCTCTGTTCACCAGTCATGCTGGCTAAGGAGACATGTACAGACTGCAAATGACTCTTAATTACCTACCCACCTCCCAAATCCTTCAAGACCGAGAGCTAAGGGATGCGGGGAATCAAGAATCTCTAGCCCCTTTGGAGATCTACCTTCTCGTCAACTTCCCAAACCTTGCCTCTATCCAGGAAAGCGAGAACCTAGCAACCTCTTTGTGCCAATTCTTCAGCACTTTATTGGATGGCGGTGTAGAATTTGCATTCAACTCAAACCAGCAGGTGAGGTACAAGAGAAGCCTCAACCTTTTTATTGGTTAAAACATTTCTAAATTAGAGGCCATGTATCTAACCCTTTGGGGGAGTGGGCGCTCTTGTCATCAGACCACTTTCATCCTGGTTTCCCATCATGCTGTCTGTCTGGCAGGATTTATGTGTAGTTATGGGACTGATATTGAATGGTATAGGCTTGAAACGGAACAGATCGGAAGAGCGTCGTGTAGGG
>TRINITY_DN29457_c0_g1_i1 len=1989 path=[0:0-1645 2:1646-1672 3:1673-1988]
TGCTGGCATTGTGCTGGGCCCTATCAGTCTCCTTGTTATGGGAGTCATTGCAGTCCACTGTATGCGCATTCTGGTTAAATGCGCGCACCACTTCTGCAACAAATTACAGAAACCATTTGTGGACTATGGGGATGCTGTGATGTACGGCCTTGAAGCCAGCCCCAGCGCATGGCTTCGGACTCACTCCATTTGGGGAAGGTACATAGTTGGGTTCTTCTTGATCCTGACCCAGCTGGGGTTCTGCTGTGTGTATTTTGTATTTCTGGCTGACAACTTAAAACAGGTGATATCTGCAGCAAATGGCACAACTAATAACTGCAGGTCGAACGAAACTGCGGTGCTGACTCCAACCATGGACTCCCGGCTCTACATCCTGTCCTTGCTACCGTTCCTGGTGCTGCTTGTCTTCATCCAGAATCTCAAGTTCCTGTCCATCTTTTCTATGCTGGCCAACCTTGCCATGCTGGGCAGCTTGATCATGATATACCAGTACATTGTCAGGGGTATTCCTGAGTCAGGCAATTTGCCTTTTGTAGCCCCCTGGAAGACCTACCCACTGTTTTTTGGCACAGCTATCTTTGCTTTTGAAGGCATTGGAGTGGTGCTCCCTCTAGAAAACAAAATGAAGAATCCCAGGCACTTCCCCTTAATCCTCTATGTGGGAATGACCATTGTTACAATCCTCTACATCAGTCTGGGGACCTTGGGATACCTGCGCTTTGGAGAAGACATCCGGGCCAGCATCACCCTCAACCTGCCCAACTGCTGGTTCTATCAGTCTGTCAAGCTGCTCTACTCCATTGGGATTTTCTTCACTTACGCGCTGCAGTTCTACGTCCCTGCAGAGATCATTGTTCCTGTGGCCATATCCCAGGTGTCAGAACGCTGGGCTCTCTTGACCAACTTGATCCTAAGGACATGCCTTGTCTGCGTAACATGTCTGCTTGCAATCCTAATTCCCCGCCTGGACATTGTCATCTCCCTGGTGGGCTCAGTGAGCAGCAGCGCTCTGGCCCTGATCATCCCACCCCTCCTGGAGATCACCACCTACTATTCCGAGGGCATGCACCCTCTCACCATCGCTAAAGATATCCTGATCAGTGTCTTTGGCCTTGTTGGCTTTGTGGTGGGGACCTATGAATCTCTTGTGGCACTGGCCACACCCCCCATTTCCAATACCACCAGTGCCTTAGTGTGACTCCCTCCCCTTCCTCCTAACTTCCCTTCAACGCCATACAGTCTCTCTGCAGCACATCCTGTTCCTTGATTTTCATTGTGGAAGCTACAGTGATTGTTTTTCCCTTCATCTCCTTCTTTATATGAGAATATTTGGATGGTAAACAGACAAGGTTGCAATCAGAAAAAGAACTCTGATGCCCTTCTTGCCCCCTGGTGGTTCTCTGTGTCAATCCCAGTACTGGGAGGCCATTTGCTTGGTCCGGTAGTAGGACATACGAGTCTTGTTGACTGGTCCCTGGTTGCAAAGGAGTGCCCTTCTCTGTTCACCAGTCATGCTGGCTAAGGAGACATGTACAGACTGCAAATGACTCTTAATTACCTACCCACCTCCCAAATCCTTCAAGACCGAGAGCTAAGGGATGCGGGGAATCAAGAATCTCTAGCCCCTTTGGAGATCTACCTTCTCGATCAACTTCCCAAACCTTGCCTCTGTTCAGGAAAGCGAGAACCTAGCAACCTCTTTGTGCCAATTCTTCAGCACTTTATTGGATGGCGGTGTAGAATTTGCATTCAACTCAAACCAGCAGGTGAGGTACAAGAGAAGCCTCAACCTTTTTATTGGTTAAAACATTTCTAAATTAGAGGCCATGTATCTAACCCTTTGGGGGAGTGGGCGCTCTTGTCATCAGACCACTTTCATCCTGGTTTCCCATCATGCTGTCTGTCTGGCAGGATTTATGTGTAGTTATGGGACTGATATTGAATGGTATAGGCTTGAAACGGAACAGATCGGAAGAGCGTCGTGTAGGG
>TRINITY_DN29383_c0_g1_i1 len=376 path=[0:0-375]
CTGGACCACCCCATGGCCCGTGGTGAGGACGGCCACTCATCACATCTGAAATCACCCAGAGATAGTGCTTGCTATGAAAAGCACAAAATATAGCTGTCCTTTAGTTTCTGCATACAGCTTTCAAACTTAGAGGTTTATCTGATTCAGAGTGATTCCTCTTCTGAGTTTCCATAGAAACCTTGGCTGATAACTACTTTCTGCCAGATTCTTGAGGTTGATTTTTACCAGCTTTTACAGAGACAAGGAACAATTAATTCTGGAAGACCACCTGAGACAGCTATTTAGCAGCATACTGTGAATCTTTATACTACTGCTCTTCTCCAGCCTGTGTTAAAAAGTAATAAAGAGCTCTTCAGAGTGGCAACAGTATGGAGAT
>TRINITY_DN29417_c1_g1_i1 len=347 path=[0:0-234 1:235-346]
GTAATGTGTATGCGCAGACGCTGGAGAGTAGACAAGAGTAGGAGGGAAGCGTATGTATCAGCAAAGGACAGAGAGATGTTGGGAGGGGTGTATATTCAAGGCGAAAGAAGAGATGAACGATGTGTATTTGGGGACAAGGTACTGGGGGACAGCAAGGCTTGGGGGCAAAGTATATGCATTTTTTGTATGTGCTTTGAGTTGAGTTGGGGACAACAGGACATCCAAGAACTCCCAACCCTGTAACACAGATCCAGGAGTCCTTGATCCCAGCCCCACCTCTTACCTACTAGCCTCCCCTGTCATCTCCGAGGACACGGGAGTTCTGGCTCCCAGGGCCTCCCACTGCC
>TRINITY_DN29417_c1_g1_i2 len=518 path=[0:0-234 2:235-517]
GTAATGTGTATGCGCAGACGCTGGAGAGTAGACAAGAGTAGGAGGGAAGCGTATGTATCAGCAAAGGACAGAGAGATGTTGGGAGGGGTGTATATTCAAGGCGAAAGAAGAGATGAACGATGTGTATTTGGGGACAAGGTACTGGGGGACAGCAAGGCTTGGGGGCAAAGTATATGCATTTTTTGTATGTGCTTTGAGTTGAGTTGGGGACAACAGGACATCCAAGAACTCCCAATTCCTCTAACCCACTAGCCTCCACTTCCCTCATAGAGAACCCAAGAGTCCTGGGAAATATGAGCTGTATATCAGATATGGAACAGGAGTATGGGTGTGTGCGGAATGACAAAAAAGAAATGGGAAAGGAGGTAGAACAACACGGAGGGAGGCTATGGGAAGTGGATTAAATGATAGGAAAGCTCCCCATGGTATCCTATCACTCTTCTGAAACAGTTATTGTCATTCTTTTATTTCCAAATTTGCATGGTTACTTATTGCCTCCATTTCTTCCAATGGCCATT
>TRINITY_DN29369_c0_g1_i1 len=2020 path=[0:0-38 1:39-550 3:551-2019]
AGATCTACACTCTTTCCCTACACGACGCTCTTCCGATCTCCTAATTGTAAATGCTTATATAACGATGAACTGACATGCAGGCCAGAATGAAATTTACAATGCAGTACTTGACAACACAGGTAGAGCTCTGATCGGCAAGAATAGGCGATGTCTACTAAACTTTTGACGTCGGTATCCGCAGCCCTACGAGGCCACCAGTGGGGTCTCCTTCTGCCGTTCTCTCTAAAACCTGATTCACAAATTCTGATGTTTGCCCAGCTACAGGTAGTCCAAGAGTATCTTTAATAAGGACATCAAGCTTCTGACCCATGTTGGTTCCTCTGTCATCTTTAGGACTTTGTACTCGATTAACAATTTCTTGTTTGATAGAGTTGATCACAAACAACAAGTTATCATATTCTGTGTTGAGACCCCACAGTTTGACTTTGTTGGCTTCATACTGGGCTTTCTTTTTTAGTCTGCAAGCCCTGGAAGCCAGCTTGTTCTTTCTTTTCTTGACCGCGGTCTGGCAGTTAAGGGAAGTTCGCTGACTGGTGTCAGGTCACTAATCACCTTATTCAGTTTCCTCAGCTCATTGCCAATCTGGAGAAGTTTTTTGGGGTTAGGAGTCAGGTCTTCTACATCAGTCCTCCGTGACTTTTTCACTGCGTATTTCCCATGATGCAGTCCATTCTTCTGATACATATTACTTGGCAATGTATCTCGATTCCACTCCGAAGGCCTTAGCATCCTCTCTTGCTGCGACGGCGTCAGTTGTTCACTGTATTCCCAGAAGTATCTTCGCTTGCCTCTTTTTCGACAAGATATTGCTGTCATTTCTTTCAAATCCTCCACAGAATCATTTTCATATCCTGGTTCAGAAAGGGTATCACTGATGTCATCATCTTTGTCATCTTCATAGTCATCCTCCTCATCGTCATTTTCAGACAATTCATGTTCACTGCCAAACCCTTCATCATGGTCTTCATCTTCTACATCTTCCTCATCTTCTTCATCTTCCTCAGGCTCTCCTTTGGTTGGCTGCTCGCCTAAACTGTCTGTGACAAAGAGAGAATAATTGTGCTCTTCTTTCTTCGGATCCGATACAGATGTGCTGGCAGAGAGGCTGCTCTCTCCCACAGGTAGCTCTGGCGTTTCCTGGGGTGGGCTGAGCATCAGCTCTTGAGTCTCTTTAAAAGGCAATACAGGAGTGCTGAGACTCTGAAGGGAGTCTATCCCTTTCCTTTCTTGTCTCTTTGCCACAGCTCCACAGTAGCAGGTGTTTTCTTTTGCAGCATCAGCAAGTGCCTGGCTCAACACCGGCCTGTTCTGCGGTAACGGATTTATCTTTACTTTTGCCTTTTTAACATAGTCTTTACATTCAACGTGAGTGTTCATCTTCTCAGTACTGTACACGTTGGTCTTCATGATTTGTGTGCTTGAAGTGGGCTTGCTTGCTTTTTGAACCAAGTCCGACAAAGGTGCCTCAGCCTGAACATTCTTAGATGAACAGACTGGGGCTGCCGCTCTGCTTGCGATCTTTTTTCCGGATAACAGAGACGTTAAAGGGTTTTGTTTTACACTAAAGAGTGAATCAGGACAATAAAGTGAATCCGAGACAGGCTGAGAGTCTTCACTGTTAAGCTGGGCCAGAGTTGGAGTTTTACTTATTACCTCCTCATCCTGATATGGGCTTGAAAAGTCATCAAGGCCCAGGTAATCCACTTCTTTTGTTCCCCAGATGTCACAGCTGGCTAGCTTGGTGTACTTGGTTAAGTCTTCACAGTACGTGTCCCACTGCTCCCAGTTTGAGGTGAAAGCAGCTTCACTCTCCAGGACATCAGTAAAAGACTCTAAGTTCTCAAGGTCTTTGCAGTCTTCTATAGAAAGGAAGTTGTCCCTAGAACTCTGCTGGTAGTCCATTTCTCTGTCCAGTTCATACATGAAGTCTGGATCTGAACTATTTGCTAAGAGATCGGTGCTCATCAGCGTCTGTTCTGAAAACGTGTGGCTCCGAAAAGCATCCCCAAAAGGAGGGTCC
>TRINITY_DN29369_c0_g1_i2 len=1509 path=[0:0-38 2:39-39 3:40-1508]
AGATCTACACTCTTTCCCTACACGACGCTCTTCCGATCTGCCTTATTCAGTTTCCTCAGCTCATTGCCAATCTGGAGAAGTTTTTTGGGGTTAGGAGTCAGGTCTTCTACATCAGTCCTCCGTGACTTTTTCACTGCGTATTTCCCATGATGCAGTCCATTCTTCTGATACATATTACTTGGCAATGTATCTCGATTCCACTCCGAAGGCCTTAGCATCCTCTCTTGCTGCGACGGCGTCAGTTGTTCACTGTATTCCCAGAAGTATCTTCGCTTGCCTCTTTTTCGACAAGATATTGCTGTCATTTCTTTCAAATCCTCCACAGAATCATTTTCATATCCTGGTTCAGAAAGGGTATCACTGATGTCATCATCTTTGTCATCTTCATAGTCATCCTCCTCATCGTCATTTTCAGACAATTCATGTTCACTGCCAAACCCTTCATCATGGTCTTCATCTTCTACATCTTCCTCATCTTCTTCATCTTCCTCAGGCTCTCCTTTGGTTGGCTGCTCGCCTAAACTGTCTGTGACAAAGAGAGAATAATTGTGCTCTTCTTTCTTCGGATCCGATACAGATGTGCTGGCAGAGAGGCTGCTCTCTCCCACAGGTAGCTCTGGCGTTTCCTGGGGTGGGCTGAGCATCAGCTCTTGAGTCTCTTTAAAAGGCAATACAGGAGTGCTGAGACTCTGAAGGGAGTCTATCCCTTTCCTTTCTTGTCTCTTTGCCACAGCTCCACAGTAGCAGGTGTTTTCTTTTGCAGCATCAGCAAGTGCCTGGCTCAACACCGGCCTGTTCTGCGGTAACGGATTTATCTTTACTTTTGCCTTTTTAACATAGTCTTTACATTCAACGTGAGTGTTCATCTTCTCAGTACTGTACACGTTGGTCTTCATGATTTGTGTGCTTGAAGTGGGCTTGCTTGCTTTTTGAACCAAGTCCGACAAAGGTGCCTCAGCCTGAACATTCTTAGATGAACAGACTGGGGCTGCCGCTCTGCTTGCGATCTTTTTTCCGGATAACAGAGACGTTAAAGGGTTTTGTTTTACACTAAAGAGTGAATCAGGACAATAAAGTGAATCCGAGACAGGCTGAGAGTCTTCACTGTTAAGCTGGGCCAGAGTTGGAGTTTTACTTATTACCTCCTCATCCTGATATGGGCTTGAAAAGTCATCAAGGCCCAGGTAATCCACTTCTTTTGTTCCCCAGATGTCACAGCTGGCTAGCTTGGTGTACTTGGTTAAGTCTTCACAGTACGTGTCCCACTGCTCCCAGTTTGAGGTGAAAGCAGCTTCACTCTCCAGGACATCAGTAAAAGACTCTAAGTTCTCAAGGTCTTTGCAGTCTTCTATAGAAAGGAAGTTGTCCCTAGAACTCTGCTGGTAGTCCATTTCTCTGTCCAGTTCATACATGAAGTCTGGATCTGAACTATTTGCTAAGAGATCGGTGCTCATCAGCGTCTGTTCTGAAAACGTGTGGCTCCGAAAAGCATCCCCAAAAGGAGGGTCC
>TRINITY_DN29428_c0_g1_i1 len=647 path=[0:0-646]
CTAAGCTTAAGAGATCCAGACTCCAGGTCCACGCTTCTTGAAAGGGCCCCCAAGACCCGTTAACCAGTGCAGAAACTATGCCCTGTTCTTCTATCCAGGGTGTAAATGTTCAGGGGCACAAAACAAAGAGGGGATAAAAGCATGAGAACACAAATATGACAAAATCCAAACAGCCCCCAAATCAAAGAAGCAATTTTTCTAAATTTTTAAAATAAGCATGTTGACTGCTTTAATTTGAGAGAGAAAGTGGTTCGCATTATATCTTTTATTGGACCAACTGACTGTTGTTGGTAGAAATGATGTATTTAGCATGTACATATAGCAATCAACTTGCAATAAAATTTTGGACCCCAAAATGATGAATACATTTCTCTTTATTTTCTATGGTAAAGGACCCGAGTTGTCAAAATTCTCAAGATTGCCCTGAGAATTTATTTCTATTAAAAAAAACCAGTTGGGTTGCTTATACATTTCTGAAATTGCTATTTGGTGGCAGACTTAATCCCCAAAAGAAAGAAAATAAACAAAAATCCACCAGACAAATTATTCACGCCAGGACACAATATCGCATGGAAATGTTACTTTGGAAAATGAAATGAAAATCAGACTTACTTAGTTCTGCAACACGTTTGCCTTCCAGTTTAAAC
>TRINITY_DN34096_c0_g1_i1 len=641 path=[0:0-640]
TAAAAGTGGGTGGTTTTTTTTTTTTTTTTTTTTTTTTTTTGAGTAGACGGAGGTAAATCAAATTACTCTGCAGCTTTGCTATTTGTTGCTATAGGAATTGGTGTGCCCTCAGGAAAAGAGTTATTTACAACTAAGTGAAGCTGTTACAAGAGCATAACATTACAAAAACAAAGAACTCTAGTTTTAAAAACAAATATTCTTAACCTGATTGTTCCTATTGGGTATCTTCAACCTTGAATTTTCAACAGTTCTATTTTAAGAGTGATTTAACAGTTCTAAGATTGAATCTGGTTTGTCCTTCTTGCCTGCATATGTATTTTCTGATCTTACTTTTTCTTCAAACTGACTTCTTGCTGAAGAGGTGCATTTCCTGTGTTAACCTTAATGCAGAAGGAAAATGCAGTTAACTTCATTTGTGCTACAGGTGAGTTCAAAGTAGACTTTGTGGTCTGTTGGAATGTAGAGTCTAGAAATCGCCATTTCCCTTCTGAAAGGGTTTGTGTCCAGATGCTGTATCTGAGCACAAAGTAGATCCATTTGCTTGTAAGTTAGAAGGGTATGTACTGATATTCTGTTCTTTGGCTCTGATAGATTCCTGCTCTGGTGACTACCAGTGTTCTCCAGTCTGCTGTACATCGATG
>TRINITY_DN34031_c0_g1_i1 len=281 path=[0:0-280]
GCATGGCGTTCTTTGCCAGAAGGAATTATTGTGGCTGAATCCTGCTCCAATGCAGACAGCCAGTGGAAGGCCTGCGTGCCCCCTAAACTGTGAACGCTGGTATGAATTCAGTGGTTTATAGGCATGTCAGTCCTCTGCATACAGGAGACTTTGCTTTCATCCTAGACAAACAAAGTAGCATCTAAATCGGTCTCTATTGTAGCCAATCTGTGGTTCCCCCCCCCTCCCTTCTAGTAAATAAACCCCTTGTGTAACAGGTGAACGTCAAAGATCTTGATCCC
>TRINITY_DN34124_c0_g1_i1 len=237 path=[0:0-236]
GGCAGCGCTCTCAACTTGAAATCCTGGGTGTTCTTGGAGCAGCTCGGGTTGCAGAAATGGCATTGATGAACCGGGTGGGCGGAATGCAGAAATGCTAAGCGTGTGAGACACCGCGGGGCTTGGAATAGAGGAGGTAGCCGGGATTAGCCTAAAACCGGAGTGTTGGTGCTGCCGCTCCCCCTGTAGAGTCCCCCCCCCCCCCCCCGTGGCACATCGACCGTACACCAGCGTCGGTCG
>TRINITY_DN34079_c0_g1_i1 len=425 path=[0:0-424]
GTAGTGTTTTACATGTACAGTTTCCCCTTGATTAAAACCAAAATTGTCCACATCACTGAAACAGGAACAGTTTGAAGTGGTAAAATAGTTATTTTTCAGCAAGTAAGCATCTTTTGGTTTGGATACTTAGCTAGTCCTCCCATCTGAATGAAAATCAGTGAGACAAGGAATTGTATGCATGTATAAAGGTTTCCTCACCACATCAAGGACACTGAAGAGTTTGGAAATGGTCATGAAGGCGGACGCATCCTGTCTTTTATGAGCCAGGCATCTAGGCAAGTATGTGTCTCATTGTCTGAGGTCTACCACCAGTAGGCATTTGGTAAATACTTGTAGGCAGCTTTGGTCAGTCTGAAGAGAAGGTCCCTCAAATTGATAGTGCTGGACTCCCACACATTTGGACTATACTCTCTCAGACATCTGGC
>TRINITY_DN34079_c0_g2_i1 len=316 path=[0:0-315]
ATCTGTGACCCTTCTAACGAGTCCTGGAGGAAGTGGATACCTTTACTTACCAAGGAGCTATAGAACCAGACCTGTTAGAACATCAAGCTTTATTCCTGCTGACTACTTCTAAAAATGTAGAAAATGTGAGAACTTTCCTCAACCTGAAGAATCTGAACAGAAAAACCAAGAGTTGAAAGTTCAGGCTGTTCACCTTGAATGATATTCTTCTGTCATTGACCCCTGGCAATTAGTGCATGTTACTTAAGTTGAAGGCTGCATGATTTGGCATGATAATCAAAGAGAACCATGCCAGATGTCTGAGAGAGTATAGCCC
>TRINITY_DN34107_c0_g1_i1 len=203 path=[0:0-202]
ACATGGATTTCATCTTTTCTATCCCTACAAGAAAGGATGAAATAAATAGTTTTGGCTGGTTATAAATTGCCACAATTCTTTCAGACAGGAATTTTAGATTCAATGTAGGCATGCACACAAATATGTGAATATATGCTCCACACAAGCCAATAATTATGAAGAGAACATTATAGTGGTAAAATGGAACTCATGAAGTTAGGAAG
>TRINITY_DN34081_c0_g1_i1 len=1279 path=[0:0-896 2:897-1278]
CAGCACACAGAGACCTCAGGGTGGAAAATGCCACAACAGTGTGATAAACTTCCCTCTTGACTGATGAAGAATGAAGTACATCATCCTGGGAAGTGCATGTCACAAACCAACTCCACCTTCACCTTCACCACCTGCCGCATTCTACACCCTTCTGATGAGCTCACACGAGTCACTCCAAGCCTTAACTCAACACCTACTCCAGCTTGTGGCAGCACTGGCAATTTGAAAGGCACACCAATGGCTACCCCATGCACCCCTCGGCGTCTGAGCTTGGCAGAATCCTTCACCAATCTCCGGGAATCCACCACTACTATGAGCACATCCTTGGGACTTGTGTGGCTACTCAAAGAGCGGGGGATCTCGGCAGCAGTGTACAATCCGCAAAGCTGGGACAGAGCCAGCAAGGGCACCCTCCTGAACACGTACTCCCCTAAAATGGCAGTCATTCCTTCCACTCCTCCAAACTCACCTATGCAGACTCCCTCCTCTTCCCCACCATCTTTTGAATTCAAGTGCACCAGCCCACCGTATGACAACTTCCTGGCTTCCAAGCCTGCCAGTTCCATTTTGAAAGAGGTGAGGGGAAAAAAAACCATCAGGAACAGCGAGAGTCAGACTGATGTGTCTGTCTCCAACCTTAACCTAGTGGACAAAGTAAAGAGGTTTGGCATTGCCAAAGTGGTGAGCTCAGGCCAAACTCAAGTTTCTTCCTTAGCTGATGACCAGGGACCTCTTCTCTGTAGGGCACAAAGACCAGTGAGGGCCTTTGTTCCTGGAGGCCTGGCACCAGAAGGCCTCCCCTTGGGCTGTCCTGCTGTAACAAGTGCCATTGGGGGCATTCAGTTAAACACTGGCATTCGAAGGAACCGTAGCTTTCCAACAATGGTGGGTTCCAGCTAACTTGCTAACCTTTTGAAAGGTTGTTTTGGTTTTTTTGGTTTTTTTTTAGATGCACTGAAAAAACAATCTGTGGTGAGAAAAAGCGAGTTCTCTAGCTAGCTTGACAGCGAGAGCAGCCTAGTTGTAGCAATGTTGTTGGGATATTAATAATGCTGTCGGAGACTTTGGAATAGTTGCTCAAACAGCACCCCTGTAAACACAGGAGCCTTGATACGTCATAAAATGCTAATCAGAGTGGTCCGCTTAGCATGTTAGCTTTATTTTGCCTTTTTGGGTGTGATGGGCTATGACAGTCCATTGCTGAACTAGTGAGACAGTTTTCTGTTGTGGTTTTTTTTTTTTCTCCTTATGCAATAAACTTGAATTAGTATCATGTTTC
>TRINITY_DN34081_c0_g1_i2 len=1595 path=[0:0-896 1:897-1212 2:1213-1594]
CAGCACACAGAGACCTCAGGGTGGAAAATGCCACAACAGTGTGATAAACTTCCCTCTTGACTGATGAAGAATGAAGTACATCATCCTGGGAAGTGCATGTCACAAACCAACTCCACCTTCACCTTCACCACCTGCCGCATTCTACACCCTTCTGATGAGCTCACACGAGTCACTCCAAGCCTTAACTCAACACCTACTCCAGCTTGTGGCAGCACTGGCAATTTGAAAGGCACACCAATGGCTACCCCATGCACCCCTCGGCGTCTGAGCTTGGCAGAATCCTTCACCAATCTCCGGGAATCCACCACTACTATGAGCACATCCTTGGGACTTGTGTGGCTACTCAAAGAGCGGGGGATCTCGGCAGCAGTGTACAATCCGCAAAGCTGGGACAGAGCCAGCAAGGGCACCCTCCTGAACACGTACTCCCCTAAAATGGCAGTCATTCCTTCCACTCCTCCAAACTCACCTATGCAGACTCCCTCCTCTTCCCCACCATCTTTTGAATTCAAGTGCACCAGCCCACCGTATGACAACTTCCTGGCTTCCAAGCCTGCCAGTTCCATTTTGAAAGAGGTGAGGGGAAAAAAAACCATCAGGAACAGCGAGAGTCAGACTGATGTGTCTGTCTCCAACCTTAACCTAGTGGACAAAGTAAAGAGGTTTGGCATTGCCAAAGTGGTGAGCTCAGGCCAAACTCAAGTTTCTTCCTTAGCTGATGACCAGGGACCTCTTCTCTGTAGGGCACAAAGACCAGTGAGGGCCTTTGTTCCTGGAGGCCTGGCACCAGAAGGCCTCCCCTTGGGCTGTCCTGCTGTAACAAGTGCCATTGGGGGCATTCAGTTAAACACTGGCATTCGAAGGAACCGTAGCTTTCCAACAATGGTGGGTTCCAGCATGCAGATGAAAGGCCCTTCAACTCTAACTTCTGGCATCCTAATGGGAGCCAAGCTACCTAAACAGACTAGCTTACGGTGAAGGACTTTATTTATATGGATTGTCTTTTAAAAAGATACCAAGAATCCTCTGTTGACCTTCTTTTCTTCCATTCCCTCTTGAATTTGATCAATCAACGTTGTGCCTAATGGGAGAAGCATGTACATTTTGTACAGTGTGTAAATATGTACCAGATATATTGTAACTAATTTGGTTTTATTTTACTGTTCAGCTGAGTGCGACATGCTCTGACACTGCGATTGCTGTATTAAGGATTTAACTTGCTAACCTTTTGAAAGGTTGTTTTGGTTTTTTTGGTTTTTTTTTAGATGCACTGAAAAAACAATCTGTGGTGAGAAAAAGCGAGTTCTCTAGCTAGCTTGACAGCGAGAGCAGCCTAGTTGTAGCAATGTTGTTGGGATATTAATAATGCTGTCGGAGACTTTGGAATAGTTGCTCAAACAGCACCCCTGTAAACACAGGAGCCTTGATACGTCATAAAATGCTAATCAGAGTGGTCCGCTTAGCATGTTAGCTTTATTTTGCCTTTTTGGGTGTGATGGGCTATGACAGTCCATTGCTGAACTAGTGAGACAGTTTTCTGTTGTGGTTTTTTTTTTTTCTCCTTATGCAATAAACTTGAATTAGTATCATGTTTC
>TRINITY_DN34070_c0_g1_i5 len=1539 path=[0:0-106 2:107-201 3:202-250 5:251-276 6:277-545 8:546-582 9:583-1467 11:1468-1538]
CAAGTATGGGGTAGAATGCTTTGGAAACAAGTGGAAGCCAATATCTGAATGTGAACGGTGGGCATACCTGGGGCTTCGTCTCCTGGTAGGAGTGTTCAGAGCAAGCGGAGAAAATATGGAGGAACTGTGGTCTGAAAAGCATGGGGAACAATGTCACTGGCCTCTTTCAAGAAAATTAACAGGGTCCTGAGATTTGATGACCGACATCAACACAGAAGTTGCACTGTGAGAGACAAGTTTGCCCCTGTGCGTGACTTGTGGAATATGTTTATAGAGAAGCTTCCAAGATGTTTTGTACCGTATGTGTGTGTTAATGTTGAACAATTGGTTCTTTACAGAGGTAGATGCTCAATAAGGCAGTATATGCCCTCTAAACCCACCAAGTATGGCATAAAATTCTGGCTGCTGTGATTCCAAAACCTCGTATGTTTGTAATGCAGACATATATAAGGGGAGGGAAGAAGGTGCCACAGTGGCACGAAACTTGGGCCAGACAATAGTATTGAAACTAACACAACATTTAGAGGGTTCTGGGAGAAATGTAGTCACTGATAACTTCTTCACCAGTGTGCCACTAGCCAAGCAATTAGCTGAGGCAAACATGACTCTGGTTGCCACAGTGTAAAACAAACAAATCAGAAATTCCCCATGAGTTCCTTGCCAACAAAACTAGAAGTGTCAACAGCAGCATTTTTCGATTTCAAAAAGATATGATGCTTGTAAGTTATGTCCCAAAGAAAAGGCAATGATTTTCCTTTCTTCAATGCATGACGAAGGAAAAATTGCTGCAATAACCAATTACAAATCAAAGCCAGAGATCATTTAATACTAAAGGTGGTGTGGACAACTGTGACCAAATGGTGTCCGTATACAGTACCAACCGAATGATTCGTCGGTGGCCAATGGCTGCTTTTGCTAATATACTAGATGTTGCCTGTTTAAATGCCTACATTATTTGGAAACTAAACAATCCAAGATGGAGCATTCACACTGTCTGAGACGTTTCTTTCTACTAGACCTGGGTCTAGAACTGATTATACCCTGGGATGAGGCTAGGAAAATATCCAGCTTGCCCAGGACGTCGAGACAGGCAGCTTTATCACCGACGGGGCTGTCCCCAACACAAAGAGAAGGGGGAGGTGTCATCTCTGTGAACGCTAAAGTGACAGGAAATCGCATAACAATGTGCTTCATGTCAAAAATTTGTCTGTACAACTCATGCAGTTGTAAGATGCAGTAATTGTGTGTAGGCTGCTTGACTAGCATTTGCTATATATGCAAGATGTATTAAATCTGCGAGTTTTGTTATAGCTATTTCAGAATTATGATTATTACACTGTTATGTTTCTTTGAAACTGTTAATTTCACACTGTGGTGTTGTTTTATGTTTAAAAAAATGGTGGGGTGAGTTAGACCCCCGTTACCGTAACGGCTGTGTAGTTAACATTATGGGGTATTATTGACCCCATTTCCCTCTGTGGTGTTCCTATTCCTGTCCTCCCCATGAAAAATCTTGAAAGCGAGATCGGAAGAGCGTCG
>TRINITY_DN34070_c0_g1_i3 len=2559 path=[1:0-1112 2:1113-1207 3:1208-1256 5:1257-1282 6:1283-1551 8:1552-1588 9:1589-2473 12:2474-2558]
AACCATCAACAGACCCTTGGACCCAGCCCTGAGCAAAAAAAAAAAGGCAGATAAAGGTAACATATTGGATGGGGCATGTGATCACTGGTTTTTTTCCAGCACTTAACTTAGTTCTAAAAAATGCAGCGGAGAATACATATACGTGTGGACTGGGTTGCTGCTAGCATTTTCCTACTGCTTCTAGCAAGCAAAACAGGGAAGAAACACAGCAAGAAAGGCTTCCAAGGACCTTGCCACTATATTCTCGGAGGAAACATCGGATTCTGATTTTTGGGGGTTCAAAAATGTGGAGTCTGAAGCAGAATTACAAGTGTCTGATGCTGCAGATTTAGAAGAGGACTTGGATGAAGAAGTCTCTGATGAATACATTGAGTGGAAACCTGAAGAAGGGGGAAGCTTCACTGAGGAAGAAAGTCAAAGTAGTGCCAGCAGTTCTTCTGAAAATGATGTAGAAGGCACGTAATATAAATCCACTCAGACAGAAAGCTCATTGGGTGATCTGTGGGTTCTACCGCTCAAGGTCACAGTTAGGGTAAAGGGGGATTGCTTTTAAATTCTGCACAGAAATTTACAAGAGGGGTGGGGACTGCTTTGAAATGCCTCTTCTATACAGAAACCTTCTGGGTACCCTTGGCAGTCACACTTCCTCAGTCTGTCCTACCTCACAGGGTTCCTGCTAGGGGGAAAGGTGGACCTGTGGGCCCTCCTAGGAGTCACCAATGTAACAAAGGGACAGGAAAGTGTGAGTGCCTATTTGTAAGCTTCCACTGACTCTAGTTTATACGTATTGCAGATCAGAATGAGAACTTCTACATGTCAAGAAACAGACAGGAGAAATGGCAAAAAACCCCGAAGTACATTAAGGAAGAACACCATCAAGAAACATTATGCACCCTTCTTCTGGACTGACCACCTACGCTGTTCAACAACTGACTGAATACCCAAGATCCAGCCTCCAGCTCTTCTTCACTGCAGCAATGCTAAGCCACATACTTGAATTCTCCAACAAGTATGGGGTAGAATGCTTTGAAAACAAGTGGAAGCCAATATCGGAATGTGAACCATGAGCCTACCTGGGGCTTGGTCTCCTGGCAGGAGTGTTCAAGGTAAGCAGAGAAAATATGGAGGAACTGTGGTCTGAAAAGCATGGGGAACAATGTCACTGGCCTCTTTCAAGAAAATTAACAGGGTCCTGAGATTTGATGACCGACATCAACACAGAAGTTGCACTGTGAGAGACAAGTTTGCCCCTGTGCGTGACTTGTGGAATATGTTTATAGAGAAGCTTCCAAGATGTTTTGTACCGTATGTGTGTGTTAATGTTGAACAATTGGTTCTTTACAGAGGTAGATGCTCAATAAGGCAGTATATGCCCTCTAAACCCACCAAGTATGGCATAAAATTCTGGCTGCTGTGATTCCAAAACCTCGTATGTTTGTAATGCAGACATATATAAGGGGAGGGAAGAAGGTGCCACAGTGGCACGAAACTTGGGCCAGACAATAGTATTGAAACTAACACAACATTTAGAGGGTTCTGGGAGAAATGTAGTCACTGATAACTTCTTCACCAGTGTGCCACTAGCCAAGCAATTAGCTGAGGCAAACATGACTCTGGTTGCCACAGTGTAAAACAAACAAATCAGAAATTCCCCATGAGTTCCTTGCCAACAAAACTAGAAGTGTCAACAGCAGCATTTTTCGATTTCAAAAAGATATGATGCTTGTAAGTTATGTCCCAAAGAAAAGGCAATGATTTTCCTTTCTTCAATGCATGACGAAGGAAAAATTGCTGCAATAACCAATTACAAATCAAAGCCAGAGATCATTTAATACTAAAGGTGGTGTGGACAACTGTGACCAAATGGTGTCCGTATACAGTACCAACCGAATGATTCGTCGGTGGCCAATGGCTGCTTTTGCTAATATACTAGATGTTGCCTGTTTAAATGCCTACATTATTTGGAAACTAAACAATCCAAGATGGAGCATTCACACTGTCTGAGACGTTTCTTTCTACTAGACCTGGGTCTAGAACTGATTATACCCTGGGATGAGGCTAGGAAAATATCCAGCTTGCCCAGGACGTCGAGACAGGCAGCTTTATCACCGACGGGGCTGTCCCCAACACAAAGAGAAGGGGGAGGTGTCATCTCTGTGAACGCTAAAGTGACAGGAAATCGCATAACAATGTGCTTCATGTCAAAAATTTGTCTGTACAACTCATGCAGTTGTAAGATGCAGTAATTGTGTGTAGGCTGCTTGACTAGCATTTGCTATATATGCAAGATGTATTAAATCTGCGAGTTTTGTTATAGCTATTTCAGAATTATGATTATTACACTGTTATGTTTCTTTGAAACTGTTAATTTCACACTGTGGTGTTGTTTTATGTTTAAAAAAATGGTGGGGTGAGTTAGACCCCCGTTACCGTAACGGCTGTGTAGTTAACATTATGGGGTATTATTGACCCCAGTGCCTTCTTTGCTACTTTATTCCATTACTGGAAAAAGGAAATACTGAATAAAGTGTTGATTTTTTTTCTTTGAAAAAAAAAAAG
>TRINITY_DN34070_c0_g1_i1 len=559 path=[0:0-106 2:107-201 4:202-250 5:251-276 7:277-486 8:487-523 10:524-558]
CAAGTATGGGGTAGAATGCTTTGGAAACAAGTGGAAGCCAATATCTGAATGTGAACGGTGGGCATACCTGGGGCTTCGTCTCCTGGTAGGAGTGTTCAGAGCAAGCGGAGAAAATATGGAGGAACTGTGGTCTGAAAAGCATGGGGAACAATGTCACTGGCCTCTTTCAAGAAAATTAACAGGGTCCTGAGATTTGATGACCAACATCAACCCCGAAGTTGCACTGCAAGAGACAAGCTTGCCCCTGTGCATGACTTGTGGAATATGTTTATAGAGATTCTTCCAAAATATTTTGTACCATATGCATGTGTTACTGTTGATGAACAATTGGTTCCTTACAGAGGTAGATGTTCAGTAAGGCAGTGTATGCCTTCTAAACCCGCCAAGTATGGCATCAAATTCTGGCTATGCTGTGATTCCAAAACCTCATATGTTTGTAATGCTGACATATATAAGGGAAGGGAAGAAGGTGCCACAGAAATGCAACCACTGATAACTTCTTCACCAGTGTGCCACTAGCCAAGGAATTAGCTATGGCAAACATGACTCTAGTTGGGAC
>TRINITY_DN34055_c0_g1_i1 len=214 path=[0:0-213]
AGAGTCATTCAGCCCAATTACAGGAGCCCCAACCATAAGAGCCTGATCCATAATCTTTCCCCGTGACTGCTGTGAAAACTCTGGTTTTTCCCTTCTGGAGCCGCAGCGCCATGTTGTCCTTGTTTGAGGTGCAGCAGGGCGCGCTGAGACCTCTGCCTGCTAGTAGTGCTTGCAGATCTTTTGGGCATGAGCTCCAGACAAGCTGCCTCCAAAC
>TRINITY_DN34043_c1_g1_i1 len=2414 path=[0:0-704 1:705-1888 4:1889-2413]
TTCCGATCTTTTTTTTTTTTGATTTTTAAGCCACTTTATTAGCTCCGCTCCCCTCCCCCTGGCCCCCCGCAGCGGGCGCGAGGGCCGAGATCCCCTCGTCGCAGCGGGCGCGAGGGCTGAGATCCCCTCGTCGCAGCGGGCGCGAGGGCTGAGATCCCCTCGTCGCAGCGGGCGCAGCAGAGAGCAGGGGACGCGGACGGGGACGGGCTCTCCAGGCGCCAGGGGCAGAGCCAGCTCCAGCCTCTCCATCCGCTCACTGCACAAAAGGGGAGGGGGCCGGGGCTGGTGGACAAAGCGGTCCCTGCCCGGCTGCTGAGGGGCCCGGCGGGGGGATCCCTGCCGCCCGCCTGGGCCTCAGGCCGGCGTCGCTCTGTTTCCCTTCTCTTTTCAAAGAGAGAAAAAGCAGCTTAAGAAAAATCATTTAAAAAACAAAATCACGATCCCAGGGAAACGGGCACCAAAGCAGGGGAGTCTCCAGCATCAGGCAGCGGCAGGTCAGCGGTCGGTGGAGGTGCGCAGGTCTGTGGTGACTGGGTCGTGCTGGATGGTCTGGTGCAGCATTAGGGCCAGGAGCCCGGCCCGGTTGGTCATGGCCATGCGGACATTCCGCTCCTGCTCAAACAGCTCGTCCAACTTGTACCACACGCGCACGCGCTCCAGGTCCACCTCCGCCCGGCGCAGCTTCTCCCAGCAGTAGTGGCGGTTACACTTCCGTTTGGGCACCCGGCAGAACTCGCCTGTCAGCTCGAAGACATCCTTCACCAGGGGGCAGCCGCACACCTCGTCCACCGACACCTTGGGGTCACGGGAGTGCTCCGGGCACAGAACCTGCAGGCGTTTGCAATACGTCTTGCTCTGGGGGTTGTAGACATCGCAGAAGAGGCGGGTGGCCCCCTCGATGCGCGTCGGGTACATGGATCCGAAGGACGTCTGGCTCTCGTACTTGGCGTAGCAGCGCTCCATGTGCCGCAGCGCCACCTTGGGGTTGATGGGGTGCCCGCAGGAGACGCAGAAGATCTGCAGGTCTGTGTCATCGCTGTCCCCTTCACTGGTCTCCTCGTCCTCCTTGCACGCCTGCTGCTTGGCGCGGGCGATGACGGCCTCCAGCTCGTGAAAGCGCCGCTCCATCTCCTGCAGTTTGAGCCGCGCCTGCTGCTGTTCGCGCCGGATCCGCTCCAGCAGCTTCTTGCCGTGCTCCTCGGCCACGCAGGGGCTCTGCTGCCACTGCTGGATGCGCTGCGGCAGGATCTCGTAGATGCGGTTGGCGGCCAGCTTCATGCCGCACTCGTCGGAGCAGTACTTGGAGCCGGTGCGGGCAGGCTGGATGCAGCCGGGGCCCAGACACTGGTGCAGCGACGATGGGTCCTTGGTGTCCACCCGTTCGGTGTGCTTCGACTTCTCCCGGTGCTTCTGCTTCTGCTTGTGCCGCTTGTACTTCTCCTCCTTCTTCTTCTCAGACTTCTTCTCCCGTCGCTTGACATGTTTCACCTTCACCGCCCGCTTTCGCAGCACAGGGTCAAGGAACGGCGCATCTTCAGGGTCACTCAGCCACGGCAGGTTCTGGTCGTCGAAGGCTCCGGCACAGAACTCCTGGTAAAGCTCGGGATCGATGGGGAGGTCGTCGTCGGAGAGGGGCTCGGGGGTGGCCGCTGACTCCAGGTGGTCCTTCAGCAGTTGCAGGTCGTCCTCTCGGCCCCGTAGCATCGAAGCTGGGAAATATTTATACGACTCCCGGGCCCGGACCTGGCACTGGCGCAGCCGGCACTTCTGCCGGATTTTGTTGGGCCCCCCAAATTTCTTCATGTCGCGACAGAAGTCACACTGGCCGCAGTCCTCGGTGCGCCGGCAAGCCTCGCACTCGCCGCACATGCGGGCTGAGCGCTTGATCTTCGAATTGCGACTCTGCTCTAGGGCCAGCTCCTGCACCTTGGCCCGCAGCTCATCCTTCTCCGAGCGATCCCGCTCCCCGTCCCGCTCCTTCTCCTTCGACTTCTTGTGCCGGTAGCGGATCTCCAATGCTGGGTTGTTCTCTCGACACTGCATGCAGTACCATTCTCGAATGGCCTTTGCCATCTTCTCTGTGATATTGATGCAATGTCCATGGAACCACTCGTTGCAGTTATCACAACCTATCATGAAGCAGTTGATATCCGGCTTACGGCAGATACAATACACAGGTGCGTTCTCCCCATTCTCTGACTTTGACTCCTCACCTGCAGCGGCCAGATCTTGGTCTGAGAACTCGCTGTCCATGATCTCCCGCGCCCTGTCAAGCTGCTCCCTTGTTCAGAGTGAAGACAACAAGGGGCCTGGCAACAGGAAGCCCCTGGCAGCAGCCGTTTCCTTTTCCGGGGTGACGGGAGAGGACAACACTATCCCCCGTCCCCTAAACTTCGTTTGCCCTTAACAAAGAT
>TRINITY_DN34043_c1_g1_i3 len=761 path=[0:0-704 2:705-760]
TTCCGATCTTTTTTTTTTTTGATTTTTAAGCCACTTTATTAGCTCCGCTCCCCTCCCCCTGGCCCCCCGCAGCGGGCGCGAGGGCCGAGATCCCCTCGTCGCAGCGGGCGCGAGGGCTGAGATCCCCTCGTCGCAGCGGGCGCGAGGGCTGAGATCCCCTCGTCGCAGCGGGCGCAGCAGAGAGCAGGGGACGCGGACGGGGACGGGCTCTCCAGGCGCCAGGGGCAGAGCCAGCTCCAGCCTCTCCATCCGCTCACTGCACAAAAGGGGAGGGGGCCGGGGCTGGTGGACAAAGCGGTCCCTGCCCGGCTGCTGAGGGGCCCGGCGGGGGGATCCCTGCCGCCCGCCTGGGCCTCAGGCCGGCGTCGCTCTGTTTCCCTTCTCTTTTCAAAGAGAGAAAAAGCAGCTTAAGAAAAATCATTTAAAAAACAAAATCACGATCCCAGGGAAACGGGCACCAAAGCAGGGGAGTCTCCAGCATCAGGCAGCGGCAGGTCAGCGGTCGGTGGAGGTGCGCAGGTCTGTGGTGACTGGGTCGTGCTGGATGGTCTGGTGCAGCATTAGGGCCAGGAGCCCGGCCCGGTTGGTCATGGCCATGCGGACATTCCGCTCCTGCTCAAACAGCTCGTCCAACTTGTACCACACGCGCACGCGCTCCAGGTCCACCTCCGCCCGGCGCAGCTTCTCCCAGCAGTAGTGGCGGTTTCACCTCCCCTTTTGGGCCCCCCCCGCCCCCCCCCCCCCCCCCGACACAACCCTCA
>TRINITY_DN34043_c1_g1_i5 len=2486 path=[0:0-704 1:705-1888 3:1889-1960 4:1961-2485]
TTCCGATCTTTTTTTTTTTTGATTTTTAAGCCACTTTATTAGCTCCGCTCCCCTCCCCCTGGCCCCCCGCAGCGGGCGCGAGGGCCGAGATCCCCTCGTCGCAGCGGGCGCGAGGGCTGAGATCCCCTCGTCGCAGCGGGCGCGAGGGCTGAGATCCCCTCGTCGCAGCGGGCGCAGCAGAGAGCAGGGGACGCGGACGGGGACGGGCTCTCCAGGCGCCAGGGGCAGAGCCAGCTCCAGCCTCTCCATCCGCTCACTGCACAAAAGGGGAGGGGGCCGGGGCTGGTGGACAAAGCGGTCCCTGCCCGGCTGCTGAGGGGCCCGGCGGGGGGATCCCTGCCGCCCGCCTGGGCCTCAGGCCGGCGTCGCTCTGTTTCCCTTCTCTTTTCAAAGAGAGAAAAAGCAGCTTAAGAAAAATCATTTAAAAAACAAAATCACGATCCCAGGGAAACGGGCACCAAAGCAGGGGAGTCTCCAGCATCAGGCAGCGGCAGGTCAGCGGTCGGTGGAGGTGCGCAGGTCTGTGGTGACTGGGTCGTGCTGGATGGTCTGGTGCAGCATTAGGGCCAGGAGCCCGGCCCGGTTGGTCATGGCCATGCGGACATTCCGCTCCTGCTCAAACAGCTCGTCCAACTTGTACCACACGCGCACGCGCTCCAGGTCCACCTCCGCCCGGCGCAGCTTCTCCCAGCAGTAGTGGCGGTTACACTTCCGTTTGGGCACCCGGCAGAACTCGCCTGTCAGCTCGAAGACATCCTTCACCAGGGGGCAGCCGCACACCTCGTCCACCGACACCTTGGGGTCACGGGAGTGCTCCGGGCACAGAACCTGCAGGCGTTTGCAATACGTCTTGCTCTGGGGGTTGTAGACATCGCAGAAGAGGCGGGTGGCCCCCTCGATGCGCGTCGGGTACATGGATCCGAAGGACGTCTGGCTCTCGTACTTGGCGTAGCAGCGCTCCATGTGCCGCAGCGCCACCTTGGGGTTGATGGGGTGCCCGCAGGAGACGCAGAAGATCTGCAGGTCTGTGTCATCGCTGTCCCCTTCACTGGTCTCCTCGTCCTCCTTGCACGCCTGCTGCTTGGCGCGGGCGATGACGGCCTCCAGCTCGTGAAAGCGCCGCTCCATCTCCTGCAGTTTGAGCCGCGCCTGCTGCTGTTCGCGCCGGATCCGCTCCAGCAGCTTCTTGCCGTGCTCCTCGGCCACGCAGGGGCTCTGCTGCCACTGCTGGATGCGCTGCGGCAGGATCTCGTAGATGCGGTTGGCGGCCAGCTTCATGCCGCACTCGTCGGAGCAGTACTTGGAGCCGGTGCGGGCAGGCTGGATGCAGCCGGGGCCCAGACACTGGTGCAGCGACGATGGGTCCTTGGTGTCCACCCGTTCGGTGTGCTTCGACTTCTCCCGGTGCTTCTGCTTCTGCTTGTGCCGCTTGTACTTCTCCTCCTTCTTCTTCTCAGACTTCTTCTCCCGTCGCTTGACATGTTTCACCTTCACCGCCCGCTTTCGCAGCACAGGGTCAAGGAACGGCGCATCTTCAGGGTCACTCAGCCACGGCAGGTTCTGGTCGTCGAAGGCTCCGGCACAGAACTCCTGGTAAAGCTCGGGATCGATGGGGAGGTCGTCGTCGGAGAGGGGCTCGGGGGTGGCCGCTGACTCCAGGTGGTCCTTCAGCAGTTGCAGGTCGTCCTCTCGGCCCCGTAGCATCGAAGCTGGGAAATATTTATACGACTCCCGGGCCCGGACCTGGCACTGGCGCAGCCGGCACTTCTGCCGGATTTTGTTGGGCCCCCCAAATTTCTTCATGTCGCGACAGAAGTCACACTGGCCGCAGTCCTCGGTGCGCCGGCAAGCCTCGCACTCGCCGCACATGCGGGCTGAGCGCTTGATCTGCTCGGAGTCGGGGAGCGCCCCTCGGCGGCTGCAGCGGGAGACAAAGGGGACCGGCGGGGTGTGTGGCCCCTTCGAATTGCGACTCTGCTCTAGGGCCAGCTCCTGCACCTTGGCCCGCAGCTCATCCTTCTCCGAGCGATCCCGCTCCCCGTCCCGCTCCTTCTCCTTCGACTTCTTGTGCCGGTAGCGGATCTCCAATGCTGGGTTGTTCTCTCGACACTGCATGCAGTACCATTCTCGAATGGCCTTTGCCATCTTCTCTGTGATATTGATGCAATGTCCATGGAACCACTCGTTGCAGTTATCACAACCTATCATGAAGCAGTTGATATCCGGCTTACGGCAGATACAATACACAGGTGCGTTCTCCCCATTCTCTGACTTTGACTCCTCACCTGCAGCGGCCAGATCTTGGTCTGAGAACTCGCTGTCCATGATCTCCCGCGCCCTGTCAAGCTGCTCCCTTGTTCAGAGTGAAGACAACAAGGGGCCTGGCAACAGGAAGCCCCTGGCAGCAGCCGTTTCCTTTTCCGGGGTGACGGGAGAGGACAACACTATCCCCCGTCCCCTAAACTTCGTTTGCCCTTAACAAAGAT
>TRINITY_DN34076_c0_g1_i1 len=379 path=[0:0-378]
AAGCATCCCTGTCTCCTCTTACTTTCCCCTCCCTGTGTCCATCCTAGATTGTAAGCCCCTGGAGTGTCCTAACCATGAATGTTCAGCACTAGGTACATTGCTGGCACTATATAAATTACGTTATTATTATTTATTTATTAAACCAACATTAATTTCCTTGAGTGGGCTCTAGTTTTTGTATTATGGAAGAGAGGGTAAATAACACTTTCTCACAGGAGATCCTCCTGGATGGCCAGTGGAGGCTGTGGGGGTTGGATCCCCACCGCGGACGGTGGGAGGCGGACTTCCTGATATTTTTCCTGGAGCATGCTCAGTGGGGATCTAGCTCCTCCGCTCCAGTGGTTTGTCTGCCTCCACACATTAGGATGCAGGCGAACTG
>TRINITY_DN34087_c0_g1_i1 len=286 path=[0:0-285]
CCATGTTGCTGTGTGCTGGAGAGGTGACTGGATAGGCTCCTCCCACCCAATGACATGTTTCTACGGTGGCTTGGTTTCCCCCACCGCGGAAGGGGAGCAGTGACAATGCGAGAGCGGTAGATGGGTGTCGACTGCAAGCATGATTTCTCAAACCCTGAGCCGGGGGAAGGGTCTATCCAGTCGCATGATTGCAGAGACAAATGTCCAATGTGCACTTAACACCAGCCACTCATTCTCAGTGTTACGGCGTCCCATGGGCCACCAGCCACATACTCCAGAAATTTCC
>TRINITY_DN34044_c0_g1_i1 len=845 path=[0:0-844]
TTCCGATCTCTCTCATTTATTTCACAAGAATGAGGATATCACCACTAATCTTTACAGAAATCTATTCTTGTTAAGAAGTTTACTGTGGGTGAAAACAGGCATGCAGCCAGCACGGAGGCTCCCTGGCCCAAGGTGGGAAACAGTGGAGGCCACCCTCCAGGTTGGTGGGTGGCATTGAGCAAAGATGTCATTGCCAGGAGACCCATCCTGCTGCCTACACAACCCAGGTAGGGGTGGTCACAACAGATGTGCAGGTGGGCGACTGGCCCTGCCTCGCTCCCAGCCCACACACACACCATGACCAGAAGCCACGGTGGTCAATGACAGACAGCTGAACAGATGTGTTGATCTGCATGGGCAGTCCTTGGCCCAGGATGTGCATCTGGAATCATCTGGGGGACTTATTCCAGGCCAGCTGCTTACCAGGCCTGGGGCAGTCATAGCCCAGGGGGGCCATAGTTTCTATTTTCACGCAGTGTTTTAAGCACCGGGCTACAACTGACTGGCAAGAACTAGGAAGTAACTTTTCCAATGGGGCAGTTGTCCTATATACAGAAGTTGTCGAACGTGGCATTTTTTGTGCCCTGCTCTTTAGTAATGGCCAGAGATCAGACTAGATAGACCACTTCTCATCAAGATGGCTTTCCCCTTATTCGTGCAGCCACATCTCAACAGACATTCCTACGTGCTTATTGCAGAAGTGCATTTGAATTCTCTGTTATTGCTATATAAAGTTATTTAACTGTGGAGGATTTTTCGGTAATCAACTCTCCCAAGTATGCTTTCCTAATGTTTGCTCTCCTCTTTTCTTTCAGGATACAGCCTCAACTAAAAGTTAATCAGGC
>TRINITY_DN34039_c0_g1_i1 len=204 path=[0:0-203]
AATATCTGAAAGGATGCCAGAAAGAAGATGGTGAACACTTGTTCACCACTGTCCTAGGAGGCAGAATGAGAGGGAATGGGCTTCAATTGTAGCAATGTAGAGTTTGGTTGGATATTAGGAAGAACTTCCTAGCTGTAAGGACTGTTTGTCGGTAGAACAAACTGCCTAGGGCGGGGGTGGGCTCGGAGCTCCTTCACTGGAGGG
>TRINITY_DN34039_c0_g2_i2 len=215 path=[0:0-116 2:117-214]
GCCCCGCCCACTCCCATTCGCTGCCCAGCCCCTGCCCCGCTCCCCCATGTCACCCGGGAGCCTGCCTGAGACTTCCCTGCAGCGGCCCGGAGGCTGGAGCGGAGCGGAGCGGGGGGCAGAGGCCGCCTGTAGCCATGTGGCTGTACCTGGCAGCCCTGCTGCTGGGCCTGTACTTCCTGCGCCGATGGTACCGGGAGCGGCAGACGGTGGAGAAC
>TRINITY_DN34039_c0_g2_i1 len=246 path=[1:0-147 2:148-245]
TTCAAACAGAGGCCGGACGGACAAGTGCCAGGGATGCTGTAGCTGTGGGTTCCCTGCATGGAGCAGGGGGGTGGACTAGATGACCTTCTCTGGCATCCTTGTTTCTGAAACAGTGGCGAATTCAGCACCCGGTTCACCTCTCCTCGATAGAGGCCGCCTGTAGCCATGTGGCTGTACCTGGCAGCCCTGCTGCTGGGCCTGTACTTCCTGCGCCGATGGTACCGGGAGCGGCAGACGGTGGAGAAC
>TRINITY_DN34038_c0_g1_i1 len=236 path=[0:0-235]
GCCCTTGTCATGGACGGACCATTATCTCCTTCAGGCCAGTCTCTCCGCACACACCCCTCAGAAGGAGGAAGGACCAGTTAGGATGGTCCACCCTCGACGGCTGATGGAACCTCAACGGTTCCAGGAAGTCCTGCAGGAGTTAACTTTGGTCCTGGAAGGTCACTCTGTCGATGAGCTGGTCTAGTCTTGGAACATCTTGCTGGGGGAGGCCATCGACAGGGTGACTCTGAGACGCC
>TRINITY_DN34130_c0_g1_i1 len=234 path=[0:0-233]
CTAACCTGTTGTATAACAATGCCTCCTATGGGCCAATTCTGGATTTTGGCGTGAGCCGAAAATACCAGAACCTTCGATTTTCTGTAATTAATAGGGAGGTGGTTAGCCTGACAAAAAGTTTGAAAGGTCTGCAATTGCCTAATCAACCCTAGCCTTGTTTGTGACAGCAAGGCCACATCATCGGCATAGCATAAACAGCCGACCGCCCGAGTTGCCAATTTTGGGGGGAAGTAC
>TRINITY_DN34125_c0_g1_i1 len=231 path=[0:0-230]
GCCCCATTCCTTATCAGATTATTCTCTTGTCGATGGGTGAAAGATGCCATTCCACGACACAGGAAGGGTTTCTTGCACACAGACACACATGAACTCACACCCCACAGGCACGTGCACGCTGCCACCCCCAGGACAGCTGCATGCAGAAATTGGTGAGACAGTCGCCCATCCAGAGGAAGCTCCATAACCCCCAAAGATCACTCTGCACTTTGTTGCTCCACCCCACTGAAG
>TRINITY_DN34082_c0_g1_i1 len=372 path=[0:0-371]
CGTCGTTGGCAGTGGCCAGTCGTTTCCAGTGACTGCTACCCCCTCCCCCCCAAGAACGTGCGAGCCACATCTGCACCCAGGCACAACTCCTCCGCCCCCACAGTATTGATCCTTCTGGCTGACGTCCCCGTAAGCAATATATAAAGAGGAACTGCGTAGCAGGAGCCCCTTGCAAATCCAGGTGACTTCCACATTGCTCAGCTCACAGGTGAAGCCTTGAGTGGACTTGGGTGGCACACACTGAAGATAGCACTAGAAATAAGAGTGAGTTTAATTTTAATGCTTTTTTAAAAAAATGAATAAACCCTGTAGCCGTTGCAATCGTTAGGCCAATAGATACTTTAAGATTAAAAAAAATAAATTAAAAAAAAG
>TRINITY_DN34129_c0_g1_i1 len=543 path=[0:0-542]
TGCTCTTCCGATCTGACCACAACAGCCCCCAGCTCCAGCCCCAAGACCAATGGCCTTGCCAAGGAGAGGAGCAGCTCCCAGTTCCCAGGTGTCACCGGTGCGCCCCACTCAACCAGCAGCACCTCTCTGCACTCCGAACGCTCCATCAGTGGCATCAACCTGGTGGGCTTCAGCTCAAAGCCGGACGGCATGCACCAGCGCTCCTACTCGGTCTCCAGCGCAGACCAGTGGAACGAGGCTGTGGTCATCCCTAGCAGCAGCCCCATCCCGGCTAATGGCGCAGCAGCCGCCGCAGCAGCAGCAGCAGCAGATTCTCTCAGCTCGAGTCCAAACGTCTCCAGTGCTGCCAGCCCCAAGCTGGAGCCTCCGCCATCCCCTCATGCCAACAGGAAGAAGCATCGCAGGAAAAAGAGCACCGGCACTAGCCGGACGGACGGGCCCGGCTCCACCGCTGAAGAGCAAGACGAGTCCTTTGAGTTCATCATCGTGTCCCTGACGGGGCAGACATGGCTCTTTGAGGCCTCCACATCCGACGAACGGGAC
>TRINITY_DN34094_c0_g1_i1 len=1045 path=[0:0-1044]
CGATCTGCTTGATAAGATTAAGGTTTATAGATTACAGAGTTCAAGTCCAACATGAAATAAAGTGAACTAAACGCATGCTAGTTACACTGGGGAATTCCCGGTCTGTTCTTACTTGATTTCATTTTTTAAAATATTTATTAGCCTCCCCCTTTGCCCTAAGGCTCAGTCCAGGGGGCTTCCCTTCATCTCAGTCTGATGTTGAGGGGCTGGGGCCAGTTCTTGGTGATTTGCTTGGCCATGTTGTTTAGTTTCGGCCTCTCCTGGCTGTGAACTCCTTGCTTCCAGAAGGGAGACTGTCCCTTTCAAGTTGTCTTTTAAAGCATCTGTCCTTAGGATCTTAGGGCCACCTAGCCTTGTTGCCGTGTGAAAACTCCCCCACTCCCCCTAACCGTTGTCTTGATTCTCCTGTCCCAACCTGTTTTCCCAGGTTTGGGTGCACAACCTCATTTCCAATTTAAGATACAGTTTTGCGGGCAGTAGGGACAGATGGAAATGCAGCCCTGTTTGATTTTTACATATGAGAATAAATGGTAACAACATCTGGAGATACCGGTCAGAAGGTTTATAGGTTTGGGTTGGTTATTGGGGGGGAATTAAAGTTATAAAAGAGATGTCCCTAACAGAGGGAATATCTCAAACAAAGTGGATGTTGCATAAATAGTTAGAACAAAATAAATAGTAGGGAGAAGTGTAATAAGAAACGTCGCCACCCAGGCGACATTATGTACTTGCATTTGAACAAAGGGCTACGGTATATTTGTACCGTTGATAACAAAATAAAATAAAAAAGTAAAAAAACAATAATACAGTTTTGCTTCAGTCCAGCTACAGTTTCTTAATTTCTCTCTGTCTCGGTTATACATCTGTATTATTATTTCTATCAGATTCACTATGCTGGAACAATTAATATGACACCTCACTTGGGTCACCTTTAGTCATATTATTTACCCACTCCAGATGGTATGATGCATGTATGTTGATGTTTCATATTTTCTCAGAAACGTCCGTTAACTCATGATCCCCATGTCACCCACCTGGCTTGCGT
>TRINITY_DN34113_c3_g1_i1 len=2957 path=[0:0-1268 2:1269-2748 4:2749-2956]
TTTTTTTTTTCCACCTGAAATCTTTTTTAAAAAAAATTTAAGTTTAAAGTAGTTTGGACTAAAGCTTTTCAATTGCAATATATTCCAACCAGCCCCAAGAATACACAAAAGCTTTTAGTTCCAAGGTTTGGTACACAGAAGAAAGCATGTATACAATACATACTAGTTAAGCCAAGTGTCCATATGATATCGTATAGTCTTTTCCAAGTTATCAAACCCGGTTGCCAAGTAGGTAATCATGTAATCTGTGTTTACCTGACGATCTGAGTATTTTATTAATCTTGACTAATGTAGGTTCAATAACCCAGAATCAAACCCTTTGATAGCCCCCCAACACACTTTGCTAGCTCAAACAGAGGTCAACAGTAACCAAATGCTGTTTCCACTTTGTAGTCTCTGTATGCCCTGTCTATGGCATAAAACATCCCCCTCCCATCAGCCTTTGCAGAGTAGCCAGGAATTCCAATGAGCATGAAAAGTCACACTAACTGCCTGTGTCCTGGATTTGATGGGTTTAACACAGCCAGTCCTTAGAAGAGATGTAAATGAATGTGCTTTGTAGCAATCAAGCAACGTTCCTCAATCTACATGGTTAAATCCCCATGTAGATGCTCAAATTGTATAAAGGGTAGCTTATCCCAGTTGAATTCTCGTAGAAACAAGGTAAAATTAAACTGGAAACGAGCCACTCTTCCCCGAAGTAAGTGTCTGAATGGGCTCTTAAACCAAGTTAACCCAGCTTAAATTTACATTTAAATTTACACCTGATCAGTTTGGGTGTCTACGGACACCATAAGGCATGTTGAAAGGGCATGAAGAGGGAAGCACACTGCTGCCTCCTAGGCTGCATCCAAATTCTGCATGAAATGTGGCCTCTGTCCCACATGCTGTTGGCTCACACTCAACACTCCCTCTCTCTCCCCCCCCCATTCCGCTTTTGAGCAGATGACAGCAAGGGAGCTTGTGCCGTCACCCTAGTCAGGATCCAAGATGGTGGTGAAGGTTGGGCTGCTTGCAACACACTTATTTAAGGAGCTTCTTTCCACCCTGCATTATCCTAACTTCCGTGCACAACAAACTCCAATCTTCTCCAGATGTGAATGAAAACCAGGATATGAAAAACTAAAGAGCCAAAGGATTCCCTGCCCTGAGCCCCCAAGGTTCATATTACAAACTCTGCTGCAAAAAATAAAATAGAAAATCAGATGCATTTCAGATCAAAAACTTTCATGAGATTAGCTGTATTTTTCAGCTGAAAAATATATAATTTCCCCCCTATAAATACCACATGAAAGGTTAGACCTGGTCATATTTACAGAAATAGTTTGGATTCAGCTTCAACCCATTTTCTTCTAATTATCGGCCCATGTGCCCCCCTCTCCCCCCAATGGGATACAGTCCAATAAAAACTCAGAGCTGTCACCTAAGCTTCTGAGTTGTGAGGAAAGGAATGAAGATCACTTCCTAAGATGTCAAGAGTAAGTATTTCAAGATAAAAACAAGACACATACAAATTCTGCCTGTATCCCAGATTTGATGAGTACAACATATCCAGTCTTTAGAAGAAATATAAATGAATGTGGCTTGGAGTAATCAAGGACTATGCATTTCCTCTCCTTCCCTGGGCCTACTGTGAGATCCCAATGGGAGTTGCAGCAAAGGTCATGCTGTTTTCCTCGCTATCTTGATGTCCAACAGCAGCCAAGGTTTCTACCAGGTCACAATGCATTGTACTCCACACACTTTGATGGGTCTGTTGGGAAATGCTTCTGACAAATGGTCATTAGCCTCTTCAAGCCCTGAATGTATTTTCTCTGAGTCTCATCGTTTAGAACATGGGCCACGTGCTTTGAGAAAATCTTTTCACGCCCAGTTCGGGCATGGATTCCAACCATGGTGACGCCAATAGGCCAGGGAGCATTTCCAATGGCCATCTGAAGGTAGGCATCATTAGCCTTCACATACTCCCTTTGCAACATGAACTTAATAATATCTGTTATTGATTCTTTAATGTCAGCAGGAAGAGTCCTTTTCCGCAGTTTTCTGAAGAGAGGTCTCAGATACGATTCTGTCTGCTTCTGAGTGGCGCTGTTTAGTTTCCCCTGGACGCCACGTTTCACATAATCTTCCCTGGAATTCAGTTCCTTAGCCCAAACGCCAAGGAGAAACTTTAAGAATTTGGTTATGATGTCCATATCTTTATGATCATCAACTTTTCCTAAGGATTCTCCCAAAGCCTGAAGTTGTGGAATCTCCATTCTTGGCTGTCCCCAAGAATCAGATGGCCAATCATGTGTCTGTGATGCTGTAGGTCTGGGGCATCCTGCCTCGGAGCAGGAAACTGGACTAGATGACCCGACATCTCTTCCAAACTTATGACTCTCCAGTTCCTCAATAGTAGTGTTTTCTTCATGGACTTTCAGATCATGCTGGGTGTCCTCTTCTCCCGGCTCCTGCCCACCTACAATTTCGTTCAGATACTGCTGATCAATCTTATCCAGAGCAGCCTTCAGATCATTTCTCAAGCCCTTATTGACTTCAGGTGCAAGTATTTCTATCTTTCGTAATCGCTGAAATGCATCATAATCAGTTTCACCAAACAATCTGACGGGTTCACCTCTTTCCCTTAACCTCCTAATTACCTCTTGTCTAGAAAGTGTCATGGGCAACTTTTCCTCTGCCAGCTCTAATTCCAACACTGGATTTGATGAGGACGTTGGCTTCTCCTCCTCTTCTTTCTGCTGTACCTTGTAGCCGCATCTTTCAAAGTACTCCTCCTCCTCTTTCTTGGCTAGCTCACTGCGCTTGAAGTATTTTTTGTTTCCCCCCAATATTTCCTTCTCCTGCAAGAGCTGCCGCTTGCGGTTGATTTCCGCCTTCAAAATGTCCATGGCACCCCCAGACAAGGCCCGAGCCTCCGGATCCAGCACCGCCGAAAGCGCCTCAGCCAAACAACC
>TRINITY_DN34113_c3_g1_i2 len=1833 path=[1:0-45 2:46-1525 3:1526-1832]
GACCACCGAGATCTACACTCTTTCCCTACACGACGCTCTTCCGATCTCCCCCCTATAAATACCACATGAAAGGTTAGACCTGGTCATATTTACAGAAATAGTTTGGATTCAGCTTCAACCCATTTTCTTCTAATTATCGGCCCATGTGCCCCCCTCTCCCCCCAATGGGATACAGTCCAATAAAAACTCAGAGCTGTCACCTAAGCTTCTGAGTTGTGAGGAAAGGAATGAAGATCACTTCCTAAGATGTCAAGAGTAAGTATTTCAAGATAAAAACAAGACACATACAAATTCTGCCTGTATCCCAGATTTGATGAGTACAACATATCCAGTCTTTAGAAGAAATATAAATGAATGTGGCTTGGAGTAATCAAGGACTATGCATTTCCTCTCCTTCCCTGGGCCTACTGTGAGATCCCAATGGGAGTTGCAGCAAAGGTCATGCTGTTTTCCTCGCTATCTTGATGTCCAACAGCAGCCAAGGTTTCTACCAGGTCACAATGCATTGTACTCCACACACTTTGATGGGTCTGTTGGGAAATGCTTCTGACAAATGGTCATTAGCCTCTTCAAGCCCTGAATGTATTTTCTCTGAGTCTCATCGTTTAGAACATGGGCCACGTGCTTTGAGAAAATCTTTTCACGCCCAGTTCGGGCATGGATTCCAACCATGGTGACGCCAATAGGCCAGGGAGCATTTCCAATGGCCATCTGAAGGTAGGCATCATTAGCCTTCACATACTCCCTTTGCAACATGAACTTAATAATATCTGTTATTGATTCTTTAATGTCAGCAGGAAGAGTCCTTTTCCGCAGTTTTCTGAAGAGAGGTCTCAGATACGATTCTGTCTGCTTCTGAGTGGCGCTGTTTAGTTTCCCCTGGACGCCACGTTTCACATAATCTTCCCTGGAATTCAGTTCCTTAGCCCAAACGCCAAGGAGAAACTTTAAGAATTTGGTTATGATGTCCATATCTTTATGATCATCAACTTTTCCTAAGGATTCTCCCAAAGCCTGAAGTTGTGGAATCTCCATTCTTGGCTGTCCCCAAGAATCAGATGGCCAATCATGTGTCTGTGATGCTGTAGGTCTGGGGCATCCTGCCTCGGAGCAGGAAACTGGACTAGATGACCCGACATCTCTTCCAAACTTATGACTCTCCAGTTCCTCAATAGTAGTGTTTTCTTCATGGACTTTCAGATCATGCTGGGTGTCCTCTTCTCCCGGCTCCTGCCCACCTACAATTTCGTTCAGATACTGCTGATCAATCTTATCCAGAGCAGCCTTCAGATCATTTCTCAAGCCCTTATTGACTTCAGGTGCAAGTATTTCTATCTTTCGTAATCGCTGAAATGCATCATAATCAGTTTCACCAAACAATCTGACGGGTTCACCTCTTTCCCTTAACCTCCTAATTACCTCTTGTCTAGAAAGTGTCATGGGCAACTTTTCCTCTGCCAGCTCTAATTCCAACACTGGATTTGATGAGGACGTTGGCTTCTCCTCCTCTTCTTTCTGCTGTACCTGTGCAGTAACAACATCTGGGATAGTAAGCCAAGGAACATAGCCTATAGCCTTCATAGATACTGAGACAGTAAATTCCTCTTTTAAAAGCAGGGACTGTTTCTTACTATGCAATTTCCTAGTACCTAGCACAGGGGTGGTAAAACTCCAGGCAGAGGGCCAAATCCAGCCCATGGCTAGTTTTTATTTGGTACTTTTTCAATCCATGGATCTGGCCCCTGAATCCAGTCCCTACCTCCAAGCACTGAAAAACTGAGCTCAGGATAATGGGGCAGAGAGGAGGGCCTGCACACAAGGGTAGGGGACAGA
>TRINITY_DN34113_c3_g1_i3 len=1734 path=[1:0-45 2:46-1525 4:1526-1733]
GACCACCGAGATCTACACTCTTTCCCTACACGACGCTCTTCCGATCTCCCCCCTATAAATACCACATGAAAGGTTAGACCTGGTCATATTTACAGAAATAGTTTGGATTCAGCTTCAACCCATTTTCTTCTAATTATCGGCCCATGTGCCCCCCTCTCCCCCCAATGGGATACAGTCCAATAAAAACTCAGAGCTGTCACCTAAGCTTCTGAGTTGTGAGGAAAGGAATGAAGATCACTTCCTAAGATGTCAAGAGTAAGTATTTCAAGATAAAAACAAGACACATACAAATTCTGCCTGTATCCCAGATTTGATGAGTACAACATATCCAGTCTTTAGAAGAAATATAAATGAATGTGGCTTGGAGTAATCAAGGACTATGCATTTCCTCTCCTTCCCTGGGCCTACTGTGAGATCCCAATGGGAGTTGCAGCAAAGGTCATGCTGTTTTCCTCGCTATCTTGATGTCCAACAGCAGCCAAGGTTTCTACCAGGTCACAATGCATTGTACTCCACACACTTTGATGGGTCTGTTGGGAAATGCTTCTGACAAATGGTCATTAGCCTCTTCAAGCCCTGAATGTATTTTCTCTGAGTCTCATCGTTTAGAACATGGGCCACGTGCTTTGAGAAAATCTTTTCACGCCCAGTTCGGGCATGGATTCCAACCATGGTGACGCCAATAGGCCAGGGAGCATTTCCAATGGCCATCTGAAGGTAGGCATCATTAGCCTTCACATACTCCCTTTGCAACATGAACTTAATAATATCTGTTATTGATTCTTTAATGTCAGCAGGAAGAGTCCTTTTCCGCAGTTTTCTGAAGAGAGGTCTCAGATACGATTCTGTCTGCTTCTGAGTGGCGCTGTTTAGTTTCCCCTGGACGCCACGTTTCACATAATCTTCCCTGGAATTCAGTTCCTTAGCCCAAACGCCAAGGAGAAACTTTAAGAATTTGGTTATGATGTCCATATCTTTATGATCATCAACTTTTCCTAAGGATTCTCCCAAAGCCTGAAGTTGTGGAATCTCCATTCTTGGCTGTCCCCAAGAATCAGATGGCCAATCATGTGTCTGTGATGCTGTAGGTCTGGGGCATCCTGCCTCGGAGCAGGAAACTGGACTAGATGACCCGACATCTCTTCCAAACTTATGACTCTCCAGTTCCTCAATAGTAGTGTTTTCTTCATGGACTTTCAGATCATGCTGGGTGTCCTCTTCTCCCGGCTCCTGCCCACCTACAATTTCGTTCAGATACTGCTGATCAATCTTATCCAGAGCAGCCTTCAGATCATTTCTCAAGCCCTTATTGACTTCAGGTGCAAGTATTTCTATCTTTCGTAATCGCTGAAATGCATCATAATCAGTTTCACCAAACAATCTGACGGGTTCACCTCTTTCCCTTAACCTCCTAATTACCTCTTGTCTAGAAAGTGTCATGGGCAACTTTTCCTCTGCCAGCTCTAATTCCAACACTGGATTTGATGAGGACGTTGGCTTCTCCTCCTCTTCTTTCTGCTGTACCTTGTAGCCGCATCTTTCAAAGTACTCCTCCTCCTCTTTCTTGGCTAGCTCACTGCGCTTGAAGTATTTTTTGTTTCCCCCCAATATTTCCTTCTCCTGCAAGAGCTGCCGCTTGCGGTTGATTTCCGCCTTCAAAATGTCCATGGCACCCCCAGACAAGGCCCGAGCCTCCGGATCCAGCACCGCCGAAAGCGCCTCAGCCAAACAACC
>TRINITY_DN34121_c0_g1_i1 len=201 path=[0:0-200]
GGAACAGCTGTGCTTCACATAACAACCTTAACAGAGTTTTTCTAGTTCTGTGGCTCTGCAAGAGCTTCAGAGACTACTGTTCTGTATTCTCTGTTTGGGAATACTGTGAAGACAGACATTTTTTTCTCAGTTAGTGCCACATAGGCCTGCAAGATCAAAATTTTAAAAGTAAGGGATGCTAAAGTTGCAGGACCCTGAAAC
>TRINITY_DN34121_c0_g2_i1 len=242 path=[0:0-241]
TTTAAATATTTCTTAAAATAGACTCTAGTTTTGCAGGACATGTCTGTACAAGACTTTAAGCCATGTTGCTGCTGTTTGTTAAATAAAATTCTTGCCTTGAAGCACCTCTTGGACTTTAACATTTAATGTAGCTTGGTATCAGTCATGTTTTATCTGTGGTATGCTGAATGCTGTTGACAAACTGCTCAACTTTAGGGAAGATGGGGGAACAGCTGTGCTTCACATAACGACCTTAACAGAGT
>TRINITY_DN34121_c0_g3_i1 len=282 path=[0:0-281]
AAACAAGAGAAATTCCCTTGAAATAAGGGAACATTACTGAACTGTACATTACTGTACAGTTCAGTAATGTTCCATTCATCCCAGTAAGGATAACTACACTGTTGTTAAAGATTCCTGTCCAGCTTTTGACCATGATGGTATGAAATCTTGATGGTTCAGAGATGAAGGCACAGGTAAAGGAGGAGGTTGACAGGCAATTGCATTTACAATGTTATCTATCCCAGACGGGTGGGAAGAAACTAGCTTTCCATGTAAAAACAGGAAATATTTTTTGTTTTCCTC
>TRINITY_DN34123_c0_g1_i1 len=1165 path=[0:0-1164]
AATTAAAGGATTTTATTTACAGCAAAGGACATACAATTAACTTTACAGTGTACAATTTACAAAATTAAAGGATTGTACAAGTACTTATCAGTAGAATATTATTTGTTTTACCAAATCAAGAGTCACCTTTTCAGTATACTTTTATGAGTACAATACATTTTCAAACAGAGTAGATAGACAATAAAAAGATAGATGGAAAGTATTTGGAAAACTGGTTAATGTTGTGTACTAGCAGAAACAGAGAACTAGCTGAGTACTTCCTGAACAGTCTCACAACAGTGGGAACTCCCATGGGAAAATAAGAAAAGAAAAAGAAAAAACAAAACCACATCACCATAATATGCCCACCACATAGCAAGGACAACCATGGGAGGAGGCTAGGTATTGAGGGGTGGCTCCCCCTGACCAGGGCCTGCTTGGCTGGGGTGGGCAGAGAGACCAGGTGTCCAGGATGACTCCCCCTGGCTAGGGCCTGCTTGCCTGGAGTAGGCAGAGAAGGCGGTGGAGGCCTAGAGAAAATAGCTGACCAGGCTGGGTCTACCTGCCCAGGCCTTGGTTCCCAAAGGTGAGTAAAGAGAGGAGACATACGAAAGGAAGCCAATCAAGCTCCCCCTGCCCTAATCCCCTTAGCCAGGGCCTGGTTGTCCAGGGCCGGCAGAGTGAGGAGAAGGGCAGGGAGACTATGACTGGCACCCTCTGCCCAGTACCTGATTCAGCCTGCAGAGTTTTGCACCAGATCAGATTTGGCCCATAGGGGGACAGGAATAAAAACGTTCATCACTCCTGCACTACAGTTTCAGGGAGATCCATGAACTCCTGATAAGCAATGAGATGAGTTCATGGGTGTCTCCCCACTCAAAAGAAAGGGGAATGGAATCTGCCTCATCTCCCCCTAACATTGCACCTAGGGGGAACAGGCAGGAATGAAAGGGTGGTTGCCTCATATTATTCCAGGGGCGGGGGGGAATGGGAAGAGGCACTGCCTATGTTTATCCCTTGGCTTTGAAACTGCATCATACCCTCCTTGTTTATTTGGAGGGATTCACATCTTCTGCAAGTTTAGTTCTTCCATGAGTTCAGTTCTTCCACAAGCTTCCTCTTCCTGTAAACACAAGAATAGTAATTATAGTTCATTGTTAAGACTGCAAGACACTTTATATTTTAT
>TRINITY_DN34074_c0_g1_i1 len=799 path=[0:0-798]
TGTGCTCTGACTTGGGGAGAGCATACTCCTGAGGCAATGAGATTTAACAAAAAGGAAATTTGAATTTCAAGTCACAGTAAAATTGGTGTATAGTGGCTTCCTGGGAAGGGAGCTAGGGCAGGTAGAAGAATATTCAGCCAGGAATGAGAGTGTTAAAATTGACTGGCAGGTCAGACTACGCATTTTGAAAGCTGCAGCAGTGGAAGCTGGCCAGGAGAGGAGTTGTTACCATGACTGCGGTATGTCTGTACTACAAAGAGAGGGGAGCTGGTAAGAAAAGAGCAGCGAGGCAAGGCCGATGGGGTTGGAGACAGTCTGACTGCAGCTTTGAAAAAAGAGGGCTTACTATAGAGTGGGAGTGCTGCAGTCTTTGGTAACTTATTTTTCCTGGTGTCCATTTAAGTATGTTGGGGGCTAAAGGGTTAATAATATTTGGAGGGACAGCAAGAAGCCAATGAGCTGATCTGGTCTTGCTGATTCTGGTGCATGAGAAGTAACTACTGTGATCTTAATACAACTTGGAAAACCTCATTAGAAAAACAAATGCTTACTGATTTCATGATTCCGTTTTAGAGGCCCACTCAAATTTCTCCTTTGGGTTTGGGGCTTCTGCCTCTCTTCAGTAGCCTCTCTGACTTATTGGATGATTTCCTCCCCCCCCTACCCCCTTCATGTTCTCTCCCTCCATCAGCAGAAGTGACCTAACGGCCTTGCCTTCCAAGTGCAAGTGGTGAGGGTGTTTCTGCTTTGCAGGTAATGGAAGCATCCTAGTGAGGCTACTTCAGGAAGGAACCTGCAA
>TRINITY_DN34074_c0_g2_i1 len=342 path=[0:0-341]
AAGGTGAGCCCAAATGTGTTGTGCTCTGCATGCTGTAAAAATCTGTTTCTCAAAATTGGCAACAGTATTGGTGGCTGTGCTGCTGCTGAGACACTAGCAGAAAAGTGTAGTGGGTCAATACTGAGATGGACGGGAGAATGGAGTAGTTCAGCACTGTCCTGACTTCACATTTTAAATTTCCTCTTTATGGTGTCATCAGTGTCATGTGAGGGCATCCTTCCTCCTGGAATTGGTGATAATGAGGAGCCATGAGTCAGTGACTTGGATGGATTCACCAGTAGCATTCTTTCCTTTAAAATCTGGTTAATAGTAACGCTGTGGGCCGGGATCTGTGTTCGCTGC
>TRINITY_DN34074_c1_g1_i1 len=421 path=[0:0-420]
GCAGGGCACAACACATTTGGGCTCACCTTTGTAGAGAGACTGACTAGTCTCCGAGTAACCTTCCAAGATGCACCTCTCTTTGTAGATAGCGTATCACGTTTGAGACTGGACTTCATTCGGATTGCTGACACCCTGTCTTACATTCAGATTATTGCCTAGACCTAATCTACCATCTAGGGATTCATAAAAAGACATTCCAAAACTTAATCTACACGACCACTTCTGTTATTAACAGATCCAGGTTTTCCATCAGGAAGTGCCAATTAAGACACAAAGCATCAAATTTCCTCAATCCTTAATTCCCAGAGCATGACTTATAACACACTACACAACTAGCTAAACCAGCACTGGGATTGTAGCATCGAGTTACCTGGTACCATATGCGCATCTAGGTTCTTGTCCTTTTCTGTGTTGACGACCA
>TRINITY_DN34101_c0_g1_i1 len=278 path=[0:0-277]
TCCCACATACTTTGGCATGTTTATTAGCAACCTTCGATCCCGTTTGGGGTAAATTGAGGCACGCCACCTCATTTATTTCCTAACAATACCAGGAGACCCAGTAGCCCCGCCAGAGTTTTTAGTCTCAAGCGTTGACTGGCTCTCAGTAAGTAGATTCAAGAGCGGATCTTTTCTTCCTTTTTGGGGGGGAACGAAGACAGCGCCTAAAGTAGTATTTATCACCACCCCCCGATGCTCTTCTGCAGCTGGGAACCAGTTGGCTCTTGAGGACGTTCACT
>TRINITY_DN34101_c1_g1_i1 len=342 path=[0:0-341]
CGATCTCAAAAAGGCAGGAAAAGATCTGCTCTCTGATCTACTTACTGAGAGCCAGCCAACAGTTGGGGCTAAAAACTCTGGTGGGGCTTCTGGGTCTCCTGGTATCGTGCTCCCAGCAGCTCCAGTGGGCCCAATTCAACCTCAGACCCTTGCAGCAGCTGCTCAGGCCTTTCTAAAGAGAGCTCATGAGGGGGTACAATTTGTGGGTAAGCATTCCAAACCACCTAAATTCCTCCATGTCCTAGTGGTTAGAAAAGGAAAGATTATCAAGGGGCATTCCCCTGGTGGAGCCCCTCAGAAGGATCCTCGCCTCGCACGCCAGCTTAACAGGTTGGTGAGCTC
>TRINITY_DN34101_c2_g1_i1 len=231 path=[0:0-230]
CTGAGACTCAAATCCCCAGCGAGATAGTTAGGCTTGATGGTATCCTGCTCCCGACAGGTCCAGTGGGCGCGCTGCAACCTAAGACCCTTGCAACAGCTTCTCAGGCCGTTCCAAAGAGAGCTCACGTCAGGAGGAAATCCTTGGGTAGTCATCCATATCTTGGTGGTTAGACCCGGCCATTTTTTCAGTAGGGGTCCCCCAAACAGAGCCTTCCTGTCGGGTGATCACCAC
>TRINITY_DN34101_c3_g1_i1 len=259 path=[0:0-258]
TAAGACTCAGGACTCTGACAACGTTGCTGGGGCTGATGGTGTCGTGCTGCTGCCAGGTCCAGTGAGGCTTGTTGCAACTTACGCCCCTTGCAGCAGCTGCTTAGGTCTTTCCAAAAAGAGCTCACCCAAGGGGAAAATGGTTGGGTGTCAATCCCAGCCCACCTCAAATCCTCCATGTCCGGGTGGTTAAACCCCGGGGTTTTCAATGTAGGGATGCCACTAACGGAACCCTCTCAGCGGGTAGTAACCACCAACGCCC
>TRINITY_DN34080_c0_g1_i1 len=507 path=[0:0-506]
ATCTCCCGTCGTGCTTCCTGGGCCGCCCTCTCCATCGCCTGGCAGGCACCTCCGTGGCCTGCGAGCCGCTCTTGCCTGCACTGGCATCCCCCTCCAGTGGTTCCTGGCTTGGGCCCGGGTCCTGGCTGCCCTCTGCAGCCGGTGTTGGGGGCTGGACCGGGACCGGTGATGCCTGCTGTGGCTGCTGCCATCACATTCCCTCTGGAATGGGCAGTCGCATTCGTGGGCCCTGTGGTTGGGGCTGCACCTGGTGCTGTGGGATGGGCGCTGGCGGTGGAATAGGCGCTGGTGGTGGGATGAGTGGTGGCCGGGGGTGCAGTTGCCATTATGTATGCACTCATGGTTCCCGCGTGAAGCAGCAGTGAGGTGCCGATCTCGAGCAATCGATCCAGTTTCCTAGAGTGCTCGGCGTCCATGCGGTCGATGGTAGCAGTCAGGCGCTCTAATGCCTCCATTTACAGGGTGTAGTCCCGTCTCTGCAGCCTCCTCCTCTTCCGCATCTTAGCC
>TRINITY_DN34105_c0_g1_i1 len=449 path=[0:0-448]
ACTCAAACACAACATCTTTGCCTGTGAGCTTCTTGTAGACACCAGAAAATGTTTCAACCTGGAAAGAGAAACATTTAGTCAGCTTTACATTATACTTTAATATCATGTTCTTTAAGAACTGCATTGTCTGTTCCTTTAAAGATGCCACTTCAAGAAACGTACTATATTCAAGTTTTGTCTTGCATGGCTTCTCTCCTTGGTAGAGGTCTACAGACACTGAGAAGCTGAAGGATACAAGACATTGCACTCAGCTTTTAAACTGGAGACAAACATTCGTCTCAATGTGATGGGATGGTTTGTAGCATCATTACACTTCGTTCACACACCACTTCGATGGATGTCCTTGTCTGTCAACTTGACAGAGGAGTCTACTCAATTTAACATTCATGCATGTAGGTACCGAAGTATATAATTATAAGAAAAATGGGTTCCACCTACAGCCAACCCCC
>TRINITY_DN34098_c0_g1_i1 len=367 path=[1:0-46 2:47-48 3:49-366]
GACCACCGAGATCTACACTCTTTCCCTACACGACGCTCTTCCGATCTGGCAGAACTGAGGGCTACAAGATTGGGTACTTCTGCGATATATTAGAAATACCAGAGAAGGCCTGAGAGAACGTGACTGAGGGTTTCTTCGAACGCACTTGGCAGACACATCTGGCAAAAGGAAAAATTATAGTGCAAAAATGAAAGTCCTTCAAGCGCTGTTGTGGGTTGCATTTAAAATGAAGTGCAGCCAGAATTTTAAATTTTTAAATGAATGAGTGATTTGGGTGTAAACAAAAGAGGGTTAAACTGAAAGGAAAAAAAAAACCATACAAAAATCAATACGTTTGGTGACATGAGGAGGGTGGGGGGCGGAGGGG
>TRINITY_DN34098_c0_g1_i3 len=2104 path=[0:0-254 2:255-256 3:257-574 4:575-2103]
TGCGTCACATAACATTTTTTGCATAGATATCTTACAATATACCAATTTAAAAAAGAATTATGAAACAGACCAGTAACAAAAATAAATTTTTCTTCTTCATTAATAATTTTGTAACATTAACATACCACCATCATATAATACAAATAATAATTTTTTAAATCTTAAAGACTTTTTGTACAGCAAAAAAACTTGACAAAGTAATTATATTTATAGATATATATAAAAAAGCTTAAAAAAAATAAAATGTCAAAAAAAGGCAGAACTGAGGGCTACAAGATTGGGTACTTCTGCGATATATTAGAAATACCAGAGAAGGCCTGAGAGAACGTGACTGAGGGTTTCTTCGAACGCACTTGGCAGACACATCTGGCAAAAGGAAAAATTATAGTGCAAAAATGAAAGTCCTTCAAGCGCTGTTGTGGGTTGCATTTAAAATGAAGTGCAGCCAGAATTTTAAATTTTTAAATGAATGAGTGATTTGGGTGTAAACAAAAGAGGGTTAAACTGAAAGGAAAAAAAAAACCATACAAAAATCAATACGTTTGGTGACATGAGGAGGGTGGGGGGCGGAGGGGACTCTTGATCTTAATAGGTTTATATTTTTCCCTGTAAAATGAGAAGTGGTAAGCCAAGCCTTTGCGTATACGAGAACAGTTAATTAAACTGATAGGCAAACTGATCTAATTCAACCGGCGCAAACCCCTGAGGCTGCGATTCTAAACACATATGTGCCAGTGGAGCCCCACTGAATTCATGGGGTTCCACCCACACAAGCATGCAAGGAGCACAGCCAATGTGCTTAAACTGATTTCACCCTTTCTTCAGTGGGTTTTCCTTAGTTTAGCATTAACCTGATCCGGCAAGGTGTTGAGTACTCTGTCCAGGTCCAGCAGAGTACATAGCCCTGTTCTTAAATCAAGGCATTTGTAGTAGTCCTGCTGAAGCCAGCAGCGCTGCTTATGTGCTTCCAGGAAAAGACATGCTGAGAGCTTTAGTGGACTGAGGCTAGAGTATTCAGTTCTCTGCAGGACTGAGTTCTATATGTGGGTGCGAACTAAGCCAGTTTAGATCCTGATCCTGAAAATGCTACACTAGTCCAAGCCCTTGAAGTGAAAGGGCCTGGCATAACTATGATACTTTGTGAATCAGAACCTTAGGATGTGATCCTCTGAGCAGACAGTGCAGGTGCCAGCATTTAGCAGGGGCATAAGTCACATTTACTTCAGTGAAACTTATTCTTGGTCTAAATGCTTGTGCCAATGTTGTCCACTCAGATGATCATACCCTTAAGCAATAATTGAGTGTAGCTACACAAGAACTTTGCACTTGTTCAACCAGATCAGTTTAGTTTTAGAATTTAAAACCTTGTATCCTTTTCATATACACAATGCCTTGGTAACACGATAGTGTTGAAAACTCGTGTTTCAACCTACTTTAAGGGTTTGACTGACTTGGGTTTTGAAAATGCAGCAATCCACAAATCACTTACTTTTCAGATACAGTGGTTTGCGGATCGCAGTCTAAATGGATAAAGGACGTGCTAGAAATAATCATGAACAACAGAAGCTGAGGATAATCCCTTCAGCCAACAGATCTTCCAGGGACTTTGTGTTTGCTTTTATTTTTTCCCTACAGCCCAAGGATACCAAAGCTAAAAATGTCACCTCCCACTATTCAATTTCACTCTCCATGATTATTCTCTTAACCCTCTTTCCCCTCTATTTTGTAACCTACTCACAGTAAACAGTAACATAGATTCCCCAGCACAGTCGAAAACTTTCCTACGGAAGCGGGCACTACTTCTAAAATTCACTGGCAACTGTAAACACCCTCCCCAAACCAAAAAAGGTAATAGGCACCAATTGGCTACTCTGCTGGAAACAGAAGTAGCTCAATTTCTTGTTCTGTGTAGGTATGTTCTGTGCACTTATGTGCTGTATATTTCTACACCGGCACTTGTACATGGATAGACATGGTCCACGGTCCACAAACCAGTTAGTGGTTTGTGGATCATGGCTTTCCTGTAAAACCTGTTTGCTAGCAATATACAAAAGTCAGAATCAAAGAAATTTGAAATTTCAAAGCCTTCCTTTTTCAAAATTAG
>TRINITY_DN34098_c0_g1_i4 len=1578 path=[1:0-46 2:47-48 4:49-1577]
GACCACCGAGATCTACACTCTTTCCCTACACGACGCTCTTCCGATCTGGACTCTTGATCTTAATAGGTTTATATTTTTCCCTGTAAAATGAGAAGTGGTAAGCCAAGCCTTTGCGTATACGAGAACAGTTAATTAAACTGATAGGCAAACTGATCTAATTCAACCGGCGCAAACCCCTGAGGCTGCGATTCTAAACACATATGTGCCAGTGGAGCCCCACTGAATTCATGGGGTTCCACCCACACAAGCATGCAAGGAGCACAGCCAATGTGCTTAAACTGATTTCACCCTTTCTTCAGTGGGTTTTCCTTAGTTTAGCATTAACCTGATCCGGCAAGGTGTTGAGTACTCTGTCCAGGTCCAGCAGAGTACATAGCCCTGTTCTTAAATCAAGGCATTTGTAGTAGTCCTGCTGAAGCCAGCAGCGCTGCTTATGTGCTTCCAGGAAAAGACATGCTGAGAGCTTTAGTGGACTGAGGCTAGAGTATTCAGTTCTCTGCAGGACTGAGTTCTATATGTGGGTGCGAACTAAGCCAGTTTAGATCCTGATCCTGAAAATGCTACACTAGTCCAAGCCCTTGAAGTGAAAGGGCCTGGCATAACTATGATACTTTGTGAATCAGAACCTTAGGATGTGATCCTCTGAGCAGACAGTGCAGGTGCCAGCATTTAGCAGGGGCATAAGTCACATTTACTTCAGTGAAACTTATTCTTGGTCTAAATGCTTGTGCCAATGTTGTCCACTCAGATGATCATACCCTTAAGCAATAATTGAGTGTAGCTACACAAGAACTTTGCACTTGTTCAACCAGATCAGTTTAGTTTTAGAATTTAAAACCTTGTATCCTTTTCATATACACAATGCCTTGGTAACACGATAGTGTTGAAAACTCGTGTTTCAACCTACTTTAAGGGTTTGACTGACTTGGGTTTTGAAAATGCAGCAATCCACAAATCACTTACTTTTCAGATACAGTGGTTTGCGGATCGCAGTCTAAATGGATAAAGGACGTGCTAGAAATAATCATGAACAACAGAAGCTGAGGATAATCCCTTCAGCCAACAGATCTTCCAGGGACTTTGTGTTTGCTTTTATTTTTTCCCTACAGCCCAAGGATACCAAAGCTAAAAATGTCACCTCCCACTATTCAATTTCACTCTCCATGATTATTCTCTTAACCCTCTTTCCCCTCTATTTTGTAACCTACTCACAGTAAACAGTAACATAGATTCCCCAGCACAGTCGAAAACTTTCCTACGGAAGCGGGCACTACTTCTAAAATTCACTGGCAACTGTAAACACCCTCCCCAAACCAAAAAAGGTAATAGGCACCAATTGGCTACTCTGCTGGAAACAGAAGTAGCTCAATTTCTTGTTCTGTGTAGGTATGTTCTGTGCACTTATGTGCTGTATATTTCTACACCGGCACTTGTACATGGATAGACATGGTCCACGGTCCACAAACCAGTTAGTGGTTTGTGGATCATGGCTTTCCTGTAAAACCTGTTTGCTAGCAATATACAAAAGTCAGAATCAAAGAAATTTGAAATTTCAAAGCCTTCCTTTTTCAAAATTAG
>TRINITY_DN34119_c0_g1_i2 len=450 path=[1:0-71 2:72-449]
CTCAGGGCTGATGGGAAAACGGAGGAATTTATTTTTTTCATCCCAGAGAAGTATTACATGCACAAGTCTCTGAATGGTTAAAAACATTTGTGAAAGAAACCGTTCAATACCTGATTGACAACACTTCTCTCCCCTCAGAACACTCGCATGGGGTACTCTGTAGTTTCTCTCAAGTACTGCTGGATTGTTCATTGCATTCAAGTGTAAACAGCTCCATGATCACATTAACAAGCAACAGATCCATTGCTTTACTCTGCTAATCAAGTTCCCAAAAGATATTTAACAGAAGCCAGAGAGCTAGATATTTTAAAATTTGTTTTTAAGCAATAAAATAGCAATAGAAAACCAACAGCTTAGTTTGCAGAGTCAGCCCACAGAATTTCAAGAAATCCTCATAGTCCCCCCACCCCCCTTGCTTTCCCACCTTCTCAGCCAAGATCGGAAGAGCAC
>TRINITY_DN34119_c0_g1_i1 len=426 path=[0:0-47 2:48-425]
GACGCTCTTCCGATCTGGGGAATTTATTTTTTTCATCACAAGTCTCTAAATGGTTAAAAACATTTGTGAAAGAAACCGTTCAATACCTGATTGACAACACTTCTCTCCCCTCAGAACACTCGCATGGGGTACTCTGTAGTTTCTCTCAAGTACTGCTGGATTGTTCATTGCATTCAAGTGTAAACAGCTCCATGATCACATTAACAAGCAACAGATCCATTGCTTTACTCTGCTAATCAAGTTCCCAAAAGATATTTAACAGAAGCCAGAGAGCTAGATATTTTAAAATTTGTTTTTAAGCAATAAAATAGCAATAGAAAACCAACAGCTTAGTTTGCAGAGTCAGCCCACAGAATTTCAAGAAATCCTCATAGTCCCCCCACCCCCCTTGCTTTCCCACCTTCTCAGCCAAGATCGGAAGAGCAC
>TRINITY_DN34052_c0_g1_i1 len=453 path=[0:0-452]
TTCCGATCTCACCCCATCATTTATTAATCATCATAACCATTACATAGGAAACCAAACAAACATTGCACTTTGCCATAAGTTGCAAGTCACATCAGAATCATGTGCTTCCCATTATTGAATGCAAAATCTTTGGGAAATACTCTGGAGACGGATGACTGTTTCCATGGGAGTCATCTCCACCCTTTGTATGTTGTATGGTCACAATCATGTCTCTGTTGTGTTACAGATGAGGTGTTTTCCTTCTGGAGTTCTCACATGCTAGAAAGTTGACGCAGAGCATCCAGTCCAGGAGAAAATCCCTTAGTGAGGCAGTCAGCTTCTCCATCATAAGAATGTACCAGACTCTCTCCGTCCGCTCTGCCTCAGACAGGGGAGTCACTCGTTTCGATGCTCTGGCTAAGACACTGACTGAAAGAAATTTAAATGATTTCATTGTTGGAGTCTACTACAGAC
>TRINITY_DN34078_c0_g1_i1 len=243 path=[0:0-242]
TAATACTTGTAGCTGTAATAACCACAACAGGATGTACCCAATTGCTCCTTGTTGGTAGCTTTATTGCAATTGTAGTGAGTAGTCTGTCCAGAGTAAAGTAGAAAAGAGTTCTCATGACCCACTTCTTTTTTTTTTTGCTTCCAGAGAATCTCAAAAACCTTTGTGTGTCCCTCCGAAATGATTCTTCTTTTCCTGTTTATCCAGATGAACTGGAGGTGTCTGGGGAAGTTCCGAGATCAGCCC
>TRINITY_DN34095_c0_g1_i1 len=265 path=[0:0-264]
ACCTTGGTGGGGGGCGCCTTCCAAGGATCAAAACTCTTTGGAGTGTGCCTGGACAAAGTGCTTACAGACGCTGCAGACAAATCAAAGAAGCAGACACTGCAAAGCGTAGGCGTCGCGAAGAAAAATTTTCATCCTTACAACGCACGCCAAAATCAGGGAGGCACCAGACGCCTTTTCTTCCCTAATAGAGGACACCAAAACAAATATAGACCAAAGTGGAACAAGCAGAAGGGACAAAATCCCAGAAATAAGCAGCACCAGAAGC
>TRINITY_DN34042_c0_g1_i1 len=439 path=[0:0-438]
CATTTCTGGACTTAAAGGAGGCATACCTCCACGTCCTCATCTAGCCAAGCCAAACAGGATGGCTAAGATTCACTTACGCGGGGTGTCACTGGCAGTACACAGCTTTACCATTCAGACTTTCCACAGCACTGAGGACATTTTTTAAAGTACTGATTCCCCTAGTAGCCAACCTGCGGTCGGAAGGAATCCACCGTTCGCTGGACGACATCCTTATCCTGTCCCCGTCAAAGGAAAAGGCGGAGGTGGATGTGAACAGGTCAGTAGACTATCTTCAGAGACATGGGTTTATAATAAGCTTCAAGAAGAACCACTTCAGCCCCACACAAATGCTGGAATATTTGGGTGTTGTGGTGGACACACTCAACTACAAGGTGTTCCTCGTGACAGAGAGACAGGAAAAGATCCTTCACCTTTGTACCCAGATTGGGCAATCGCACAG
>TRINITY_DN34093_c0_g1_i3 len=1446 path=[1:0-834 3:835-1445]
GATCTCCACAGATAAAATACTTTAATCAAACACAAGAGAAACAGTTGCCATGTATTTCTTTTCCTGGCTGCAATAAATGGAGTAGTGTGGGGGAAAACGCTGGTGCCGCATGAGACACCAAATCTTTATCCTGGATTGGCACACAGAACTAATACAGTGTTTGTACTTAGCATTTAAAAACAGAATTGCACATGCAAGGTGTAACCAGGCTACTGATCACCTTTGCCATTGTCCCTGTACTATTTTTACACTCAGACTTTGCTCACTATTTTTTCAATGATGTAAAGGAATATTAGTTTGCTCTGCTGCATAGTCGTTTAACAGATACGGACTGTCAATTCGTGATCTGCTTGGACAAGGTTGCTTTTGAACCTCACTGGCAGAGTTGGTATCTCAGCTAAAGGTGTAATTGAAATGTCTAATTGTCTAAATTGCATTGGGTATTGGGAGGGAGAAGTATTCTGTTCTAAAGCTGTTGGGGTGAGGATAGTTTAGAGCAAAGGTTATAGTATAGGGACTGGTATTAATGCAGTTCTTACTTCTTACAATATCAAGATTCAATACTGCTACCACACAAAAAGTGACATCTCAATAATATATTGTACAAGCTTATACAGCAACACAGGTTGATTTGCAACACTGTACAGTTTAAATCTAAAGTGCACAGCCTCAATCTGAGGTGACAAAACAGTACTATCAATATAATAAAGGCAACACAATTACAGACACAATTTATTTCCTGTTCTTATTTCACGTCCTCATGACATTACAATGAATCAATACCCCATGTATGCACTTAGATCAAATTAAAATCACACTGCACTTATTTTCTTCAAGTATTTTAGGGTGTGTAAAACAATATTGCTTTACAAATGAAAGTGGCCATGTAAATTCTATTCAAGCCAGAAACCAAAACTTCAGTAGGGTTATAAATGGAGAGAGCTCTGAGCCATTCAGCTCTCTTACACGCTTCCCCAGGCTAAGGGGATGGGGGTCAGATTTTACTTAAAAGATACGTTTAGTGGAAAAGAATGAAGAACTTCAGATCCAGAACATCTAGTTGGCTTTCAAGAACTGTGCTAAGGGTACCTAACAGAGCCAGCTGGAAAGTTTCATATGAAGCCCTTTCTTATAGGAAAATAGACAAAAGATATCTTTTACATGGAGAAATTTACACTTGGGTGAAAATGTTCAGTTTTCCCAAGTGTTCCAAAAGAAGCATTTTTACTAAAAAGACTACACAGTTTTTATAATGAAAAATTTCAAGCTAACCTGAATTCTTAGTTTCAAAATAGTATTTCCCCCTCTCTCCCTTTGTTACTGTGTTCCCAATGTTCTCTCAGTACTCTTCTCTTCATGCTTAGTTGCTGTTTTTATTAGGGAGGGAACTCGGATTAAATCCATAACTGCATGGAATGAGCCATTACAGATTAATCCACACGGAAC
>TRINITY_DN34093_c0_g1_i1 len=628 path=[0:0-315 2:316-627]
GCTCTTCCGATCTCTCATCAGCAGAAGTTGGTCCAATAAAAGATATTGTTTGAAACACTTTGTCTATTATCTTGCAGAATTCTAGTCACTTGCAGTTTTCAGTTTCTCTTGTATAATGAAGAGTCCTTGTAAAGATGCTTATGATACAGGCATTTAGAGAGTGTGACCCTTTTCTTGATAAGCTGTTTCTAAAATAGCACACAGAAAAGACTCCAAATATAGCCATAGTTTAGTCTTGGTTAGTGCTGTATAATGATTGTGCGTCTGCTTAGATAGGCCACCTGGGAAACATAATTAGGAGTAATAGCATCCTATTGGTGTACTGTAATTGATCTTAAGCGGTTTTTACGTGCTGCAGTACTCTTTTAAGGTTTTGTTGCAGTACTAAACCCTAGAGATGGACAATACAGGTGACATACGGAAATGAGGCATCATAACTTTTAAGAATTATTTATGTGGGCTTATGTTTCAATGTAAGCACTGCTAAATATTCAATGTACCTCCACTGAGAGGGAAAAAATCTTGTTTAGTTTTTAGCTTCTGCCCCTGCAGTTTTTATAACCCATATAAAATAAAAATCTATAGTTTACAAAATAGGAATTTTTAATATATATATATATCTTTTCCT
>TRINITY_DN34093_c0_g1_i2 len=1147 path=[1:0-834 2:835-1146]
GATCTCCACAGATAAAATACTTTAATCAAACACAAGAGAAACAGTTGCCATGTATTTCTTTTCCTGGCTGCAATAAATGGAGTAGTGTGGGGGAAAACGCTGGTGCCGCATGAGACACCAAATCTTTATCCTGGATTGGCACACAGAACTAATACAGTGTTTGTACTTAGCATTTAAAAACAGAATTGCACATGCAAGGTGTAACCAGGCTACTGATCACCTTTGCCATTGTCCCTGTACTATTTTTACACTCAGACTTTGCTCACTATTTTTTCAATGATGTAAAGGAATATTAGTTTGCTCTGCTGCATAGTCGTTTAACAGATACGGACTGTCAATTCGTGATCTGCTTGGACAAGGTTGCTTTTGAACCTCACTGGCAGAGTTGGTATCTCAGCTAAAGGTGTAATTGAAATGTCTAATTGTCTAAATTGCATTGGGTATTGGGAGGGAGAAGTATTCTGTTCTAAAGCTGTTGGGGTGAGGATAGTTTAGAGCAAAGGTTATAGTATAGGGACTGGTATTAATGCAGTTCTTACTTCTTACAATATCAAGATTCAATACTGCTACCACACAAAAAGTGACATCTCAATAATATATTGTACAAGCTTATACAGCAACACAGGTTGATTTGCAACACTGTACAGTTTAAATCTAAAGTGCACAGCCTCAATCTGAGGTGACAAAACAGTACTATCAATATAATAAAGGCAACACAATTACAGACACAATTTATTTCCTGTTCTTATTTCACGTCCTCATGACATTACAATGAATCAATACCCCATGTATGCACTTAGATCAAATTAAAATCACACTGCACTTATTTTCTTCAGGTGTACTGTAATTGATCTTAAGCGGTTTTTACGTGCTGCAGTACTCTTTTAAGGTTTTGTTGCAGTACTAAACCCTAGAGATGGACAATACAGGTGACATACGGAAATGAGGCATCATAACTTTTAAGAATTATTTATGTGGGCTTATGTTTCAATGTAAGCACTGCTAAATATTCAATGTACCTCCACTGAGAGGGAAAAAATCTTGTTTAGTTTTTAGCTTCTGCCCCTGCAGTTTTTATAACCCATATAAAATAAAAATCTATAGTTTACAAAATAGGAATTTTTAATATATATATATATCTTTTCCT
>TRINITY_DN34120_c0_g1_i2 len=493 path=[1:0-154 2:155-492]
CTGCCATAGTCAAATTCATCCTTCACATCAAAGTAGAATTTCTCTTTGTCAGGGCTGATAGCTTTGAGAAGTTTGGTAATGTTGTTGGAATACAGGGTGCTGGCCTGGGTAGCCATTCTGCTTGGAAGGTCTGTGTAACCTATGTGGGTAACTCCCTTGTGAACATAAAGCTCTCCGGGCTTAGTAGTTTCAAAGTTCCCTCCTGCTTCAGCAGCCAAATCCACAACAATGGAGCCTTCTTTCATTGATTCAATCATTTCTTTACGAAACAAGATGGGAGCTTTTTTACCAGGAATGAGAGCAGTGCTGATAATGATGTCAACTTCCTGGCATTGTTTGGCAAACAGTTGCATTTCAGCTTCAATAAAATCTTTGGACATTTCTTTTGCATATCCTCCTTGTCCTTCTCCTGATTCCTTTAAGTCCACCTCCAATGGCTCAGCACCAAGAGATTTGAATTGCTCCAAAGCTGCAGCTCTGGTATCAAATCCAC
>TRINITY_DN34120_c0_g1_i1 len=366 path=[0:0-27 2:28-365]
CAGGTCCCTACCTCAAGCGGCTTACAATCTTGTGAACATAAAGCTCTCCGGGCTTAGTAGTTTCAAAGTTCCCTCCTGCTTCAGCAGCCAAATCCACAACAATGGAGCCTTCTTTCATTGATTCAATCATTTCTTTACGAAACAAGATGGGAGCTTTTTTACCAGGAATGAGAGCAGTGCTGATAATGATGTCAACTTCCTGGCATTGTTTGGCAAACAGTTGCATTTCAGCTTCAATAAAATCTTTGGACATTTCTTTTGCATATCCTCCTTGTCCTTCTCCTGATTCCTTTAAGTCCACCTCCAATGGCTCAGCACCAAGAGATTTGAATTGCTCCAAAGCTGCAGCTCTGGTATCAAATCCAC
>TRINITY_DN34083_c0_g1_i1 len=239 path=[0:0-238]
CCCCCCCCCCCCCCCCCCCCCCCCGGGCCCTGTCGAAGCTGCACCTGTCTTTTGTAGCTGGTGCAGTCAAAAAGGAGCCAAAAGTGACTCTTTCCTTGACGGTCGCTGTTCAGTTTGCTCTGCTGTAACTGTCCAGCAACATTTTTTGGAAAGTACATTTGCAGCAAGTGCCTGTTCCTAGGCTTTAGGGGCCTGAGATGGCTGAGGGGAGGGGGAGGGATGGTGTGCTCTTTAGGCTT
>TRINITY_DN34083_c0_g2_i1 len=302 path=[0:0-301]
GATGCAACACTGGTGCTTTTTCTGTAAGTAAAATACCTCTGATTGATGGGGTAGCTGGGATTGAGGCCAGTGCTATTGTCTACTTCCTATCAGATCTGTTTTAGCCAGCTATTTATTCAGGCTTCATGGTGTTCCCTGGCTCATGTTACGTCAGAGGAAAAACTGTAGGGCCTGGAAGCATAAGATGTTGTGTTAGAGCACCCCCAAGAGACGGATGGGAAGAGCAGGCATGGCCCCGATTATCTCTGCTCTGCTTCTCCCTGCCCTGTCTCCTCCTCCCCCCCCCCCCCCCCCCCCCCCCC
>TRINITY_DN34083_c0_g3_i2 len=599 path=[0:0-232 2:233-598]
TTCTTATCTCCTTCCCAGGAAGGTGAGTAGCTTTTATAGCTCTGTCCTCATGAGGGGTTAAAAACCGGCTTCCTGAACCATTGTGTTAATTAGGGATGCCAAGGGTAGCTGGGCATGTTTTGTTTTTTTTTTAAACACAATCCTGAACCCTTCCATAATATGCTAACTTCCTTGTAGTTCCCATGCAAGGGCTTGTCTGCACTGTAGGAAACAGTTGTGGTTTTCAGACTTGAGAGCTGTCTGGGTGTAAAGGGAAGGGCACTGTTTTTATATTAATGCAGCTAGTTAAGGCTAGTCATGGTCAGGCATACAGAGATGTTTTTCTACATCTCTTCTAGTCCCTGGCTCTGCATTTGGTGTGATAGGAACTGTGCTTGGCATAGGCATGCTGCTGGTGCTTTTAGCCAGGTTTCGTGGCACAGTGCTGCAACAGTGACACCTGGAAACTCCAAAACAGCAAGACATTCTGGTGCTAATTGCTTAGCTTTGCCCTGCTGATGTGAATTTCCTGTATTTGCAGGTGATGCAACACTGGTGCTTTTTCTTGAGCTATTGATGATCCTGTACCCATGAGGAGTAACGAGTGCCTGCCTTCCCAC
>TRINITY_DN34083_c0_g3_i1 len=399 path=[1:0-32 2:33-398]
TGACTGGAGTTCAGACGTGTGCTCTTCCGATCTGAGCTGTCTGGGTGTAAAGGGAAGGGCACTGTTTTTATATTAATGCAGCTAGTTAAGGCTAGTCATGGTCAGGCATACAGAGATGTTTTTCTACATCTCTTCTAGTCCCTGGCTCTGCATTTGGTGTGATAGGAACTGTGCTTGGCATAGGCATGCTGCTGGTGCTTTTAGCCAGGTTTCGTGGCACAGTGCTGCAACAGTGACACCTGGAAACTCCAAAACAGCAAGACATTCTGGTGCTAATTGCTTAGCTTTGCCCTGCTGATGTGAATTTCCTGTATTTGCAGGTGATGCAACACTGGTGCTTTTTCTTGAGCTATTGATGATCCTGTACCCATGAGGAGTAACGAGTGCCTGCCTTCCCAC
>TRINITY_DN34083_c0_g4_i1 len=397 path=[0:0-396]
TCTGGGATGGTGTGCTCTTTAGGCTTTCCTGTGCCTTGGAGGAGATGCAGGGGTACAAGAACCACTCAAAATTTGGCCTGCTGTTTGGCTTCTACTTGAGACCAATCTTAAGTTACCTACTGGTGTTTCTCCTGCAGATGGAATGTGTGAGATAAGACCGGTTGTGCTTTTGGGGATAGGTGTGCTGTTCCTATTAAATAGGTGTAGTATGTGGCATGATAGTTACATGGCTTAATGCACAATGGGAAGGTGCTCAAATACTTAACGAGTGAGTGAAAGAGGTTTATCTATAATGGAACCTGTGTCTACTGTAATTGAATGACTATTGCTTTTTTCCTTCAAGTGAGCTATTGATGATCCTGTACCCATGAGGAGTAACGAGTGCCTGCCTTCCCAC
>TRINITY_DN34045_c0_g1_i1 len=463 path=[0:0-462]
TCCGATCTCTCCCACATCCCCATCAGGCAGGTCAGCAGCCAACAAGCATCAGTGGCCAGAAAAGAGCCCTGGTGCCTAGGATCCAGCCAGCAGGCAGAGCTCCTTGCCCTAGGGAATGACCCAAACTCCAAGCCACAGCAGGGAAGTCCTGCTCTGCATACACATCCAGCCCTCACTACGTCCTGCTTCCTCCATGCTGCGGCCGCATTGCTCGTCTCTGCTGCGAAACCTCGTGCTGCCAGTCACCGCCCAGCCTTTGCTCTACCACAGGGCATGCTCCATGGTGCCCGCTATTCCTCCAGCAGGGGGCCCTGTTCATTGTCTCTGTGACACTCGCAGTGTTGATCACACCCTTTTGTAAACCAAGCTCTATTTGGCACCAGAGCAGGCTTAGGGTAGGAGTTCAGCCCAGGGCATGCATCACCGCAGGGTGCAGCTAGCTCGTCCCTTGCTCATGGGCTGC
>TRINITY_DN34060_c0_g1_i4 len=1821 path=[1:0-793 3:794-1554 4:1555-1820]
CGATCTTGGGAAGCTGTTCTATCAAAAATGGCAGAAAATAAAGAAAACTGCATTAAAAATGTAGATGTGCGACCCAAAACCAGCCGGAGCCGAAGTGCAGACAGAAAAGATGGTTATGTATGGAGTGGAAAGAAGTTGTCCTGGTCCAAAAAGAGTGAGAGCACTTCGGACGCCGAAACAGCCAGTGCTGCGGAAAAACCGCTAGTTGGTTTAAAGAGCCAGGAAAGGAAGCACAGCTGTTCATCATTTGAGCTGGATTTAGATCGTTCATGTGGCCACAGGTTTTTAGGCCGGTCCCTAAAACAGAAGCTGCAAGATGCTGTGGGACAGTGCTTCCCTATAAAGAATTGTAGCAGTCGCCATTCTTCGGTGCTTCCATCAAAAAGGAAAATTCATATCAGTGAACTGATGTTGGACAAGTGTCCTTTCCCGCCACGCTCTGAGCTGGCTTTCCGGTGGCATTTAATTAAGCGACACACTGCCCCCGTAAGTCAAAAGTCAGAAGACTGGTTGAGCGTTGACTTGTGTCAAGGTGAAGTGAAGGACGGTGAGCTGCGAGAAATGGAGAGTGCGGATGGAGGAGTGAGCGCTCCTTTGCACTCTTGTGATGTTACAGATGGTGCTTCCTGTAAATGCGATCCTCGGACTGAGTCGGTCCTGGGTAAAGTGTTAAAGAACAGCAAAGAGGAGAGCGACATGGATTCCGATGATGAAGTCTTAATGCTCTGCACGAGCTCTCGGAAGAGGAACAAACCCAAATGGGAAACGGATGATGAGCTGCTGCAATTGGAGACCCCCCTAAATATCACACCCAGATTGATTATGTCCATTGCCTTGTCCCGGACCTCCTCCAGATCAATAACAATCCATGCTACTGGGGAGTAATGGATAAATATGCAGCTGAGGCTCTTCTTGATGGAAAGCCAGAAGGCACTTTTTTGCTGCGGGATTCTGCGCAAGAAGACTACCTGTTTTCGGTTAGTTTTCGGCGTTACAGTCGTTCTCTCCATGCAAGAATTGAACAGTGGAATCATAATTTCAGCTTTGATGCTCATGATCCATGTGTCTTCCATTCGCCTGACATTACCGGCCTTTTAGAACACTATAAGGACCCAAGCTCTTGTATGTTCTTTGAGCCGCTTTTATCCACCCCCTTGCACAGGACTTTCCCCTTTTCCCTTCAGCATATATGCAGAACAGTTATTTGTAACTTCACGACGTACGACGGCATTGATGCCCTTCCAGTTCCTCCATCTGTGAAGTTATATCTGAAGGAATATCACTATAAGTCAAAAGTTAGAGTGCTCAGGATTGATGGACCAGAGCAGCAAAACTAGGAAACATTTGTAAAGTTTTTTTTGGATTGTCAGGTAGAGTTTGCAATCTATCTTTCTGCTCTTAAATTTTTTAATACCTTTTTTTCCCCCTGCAAGGTTATTTACAATCCAAACCGACCCCTGCCTAGGTATTCCTCTCCGAATTTGACTCTCACTTCCACCTTTTAGCAAAGGCACATTAATCTCTGTTTTATTATTGGTAATGTCCACCCTGTAGGGTTTTACAGAATTTTCAAATAGGTTTTCCAAGGTTTCCACATAGGGCTAGCATTTAGAACTGAAACTAAAAAAGGAACATGGAATTAGATCTGTCTTTTTATATTGTGACTCACATGCAAGTTTGAAATGCTTTGTGCACTGTCAACTAAAAAGTGACTAATTTGTGTTTTATACCTTTCTTTTTAAAATAAGTGCTGTGTCCCTTCTATATAAAGTTCACCAGTCTGTTTCTGACACTGCTTCAGTTGTGGATGGAATTTTATTC
>TRINITY_DN34060_c0_g1_i3 len=363 path=[0:0-96 4:97-362]
TTTATATTGTGACTCACATGCAATTTTTTTTTTCAAGCAGAAGACGGCATACGAGATTACAAGGTGACTGGAGTTCAGACGTGTGCTCTTCCGATCTGTTTTACAGAATTTTCAAATAGGTTTTCCAAGGTTTCCACATAGGGCTAGCATTTAGAACTGAAACTAAAAAAGGAACATGGAATTAGATCTGTCTTTTTATATTGTGACTCACATGCAAGTTTGAAATGCTTTGTGCACTGTCAACTAAAAAGTGACTAATTTGTGTTTTATACCTTTCTTTTTAAAATAAGTGCTGTGTCCCTTCTATATAAAGTTCACCAGTCTGTTTCTGACACTGCTTCAGTTGTGGATGGAATTTTATTC
>TRINITY_DN34060_c0_g1_i2 len=1822 path=[1:0-793 2:794-794 3:795-1555 4:1556-1821]
CGATCTTGGGAAGCTGTTCTATCAAAAATGGCAGAAAATAAAGAAAACTGCATTAAAAATGTAGATGTGCGACCCAAAACCAGCCGGAGCCGAAGTGCAGACAGAAAAGATGGTTATGTATGGAGTGGAAAGAAGTTGTCCTGGTCCAAAAAGAGTGAGAGCACTTCGGACGCCGAAACAGCCAGTGCTGCGGAAAAACCGCTAGTTGGTTTAAAGAGCCAGGAAAGGAAGCACAGCTGTTCATCATTTGAGCTGGATTTAGATCGTTCATGTGGCCACAGGTTTTTAGGCCGGTCCCTAAAACAGAAGCTGCAAGATGCTGTGGGACAGTGCTTCCCTATAAAGAATTGTAGCAGTCGCCATTCTTCGGTGCTTCCATCAAAAAGGAAAATTCATATCAGTGAACTGATGTTGGACAAGTGTCCTTTCCCGCCACGCTCTGAGCTGGCTTTCCGGTGGCATTTAATTAAGCGACACACTGCCCCCGTAAGTCAAAAGTCAGAAGACTGGTTGAGCGTTGACTTGTGTCAAGGTGAAGTGAAGGACGGTGAGCTGCGAGAAATGGAGAGTGCGGATGGAGGAGTGAGCGCTCCTTTGCACTCTTGTGATGTTACAGATGGTGCTTCCTGTAAATGCGATCCTCGGACTGAGTCGGTCCTGGGTAAAGTGTTAAAGAACAGCAAAGAGGAGAGCGACATGGATTCCGATGATGAAGTCTTAATGCTCTGCACGAGCTCTCGGAAGAGGAACAAACCCAAATGGGAAACGGATGATGAGCTGCTGCAATTGGAGACGCCCCCTAAATATCACACCCAGATTGATTATGTCCATTGCCTTGTCCCGGACCTCCTCCAGATCAATAACAATCCATGCTACTGGGGAGTAATGGATAAATATGCAGCTGAGGCTCTTCTTGATGGAAAGCCAGAAGGCACTTTTTTGCTGCGGGATTCTGCGCAAGAAGACTACCTGTTTTCGGTTAGTTTTCGGCGTTACAGTCGTTCTCTCCATGCAAGAATTGAACAGTGGAATCATAATTTCAGCTTTGATGCTCATGATCCATGTGTCTTCCATTCGCCTGACATTACCGGCCTTTTAGAACACTATAAGGACCCAAGCTCTTGTATGTTCTTTGAGCCGCTTTTATCCACCCCCTTGCACAGGACTTTCCCCTTTTCCCTTCAGCATATATGCAGAACAGTTATTTGTAACTTCACGACGTACGACGGCATTGATGCCCTTCCAGTTCCTCCATCTGTGAAGTTATATCTGAAGGAATATCACTATAAGTCAAAAGTTAGAGTGCTCAGGATTGATGGACCAGAGCAGCAAAACTAGGAAACATTTGTAAAGTTTTTTTTGGATTGTCAGGTAGAGTTTGCAATCTATCTTTCTGCTCTTAAATTTTTTAATACCTTTTTTTCCCCCTGCAAGGTTATTTACAATCCAAACCGACCCCTGCCTAGGTATTCCTCTCCGAATTTGACTCTCACTTCCACCTTTTAGCAAAGGCACATTAATCTCTGTTTTATTATTGGTAATGTCCACCCTGTAGGGTTTTACAGAATTTTCAAATAGGTTTTCCAAGGTTTCCACATAGGGCTAGCATTTAGAACTGAAACTAAAAAAGGAACATGGAATTAGATCTGTCTTTTTATATTGTGACTCACATGCAAGTTTGAAATGCTTTGTGCACTGTCAACTAAAAAGTGACTAATTTGTGTTTTATACCTTTCTTTTTAAAATAAGTGCTGTGTCCCTTCTATATAAAGTTCACCAGTCTGTTTCTGACACTGCTTCAGTTGTGGATGGAATTTTATTC
>TRINITY_DN34059_c0_g1_i1 len=302 path=[0:0-301]
CCCCTCTTGGAAATAAAATAACCTTGACCATGGAGCATGAAAGTGGTATGGGGCCTCCGTTGCAGGAGGAAGGTAAAGGAGTGTGATTTGTGAGCTATTTAAAGAGGAAAGCATAGGTCAGAGAGAAAAAAGTTTTAAAAGTTCTAATTTAAAGTGAAACTGTCCTATCTTTAGATTTAGAACTCTTGAGTGGTTTTGCTCCTTCCTGCTGGGGAACTCCAGAGAGTGGTGATGGGTGATTGCTCATCATCCTCTTGGGAGCTCATCTGTGGGGTGCCATAAGGTTCTATTCTGTCTCCCCC
>TRINITY_DN34065_c0_g1_i1 len=287 path=[0:0-286]
CAGGGGTGAAGGGCCTGGGGGGGGGCATGCCCATGTGGAATGTGAACATGGGTGATTAGCACCCACTGAAGACTTCACTGCCTCAGAATTGGGGGGTTAATCTTCTGCACCAGGAACCATTTCAGCGTAGCGAAGCTTCTGGTTCTGTTAAGTGAGATGGTGCCGTTTGAAGAAAAACTCTTTTGCCGATTCCTTCTTTGCTTTGAATCAACAGGAATGCCGTAAAAATGAAATGCTGCTATCCAAATTAAAAGTGAGGTCGTCCTGAAGAGCCTCTCCAACCAGAT
>TRINITY_DN34050_c0_g1_i3 len=1091 path=[0:0-536 1:537-989 3:990-1090]
TGAGGTGGAAGCCTTATTCAGTGGATATTACACAAAACTACTGAGTTGCAGGTATTCTGTTGATGTATCCTTTGTCTCGTATTTAATTAGTGGTCTTACTCTTGTTTGTGCATACAACTATTCCACAGCAATTAGGAAGGAAACATTTAATTTTAGGAGACACGATTGTAAAGTCAGATAAGCAGTTGGCATTTGGTACTTTACATTATATCACCCTTTAGGTATTCAGATTATGCTTTTTCTTCATCATAGCTTAAATATTAGTTTACTAAAGAAATTGTAGATTTGCGCACACCGTATCAAAGTTTGCAGGAGAGGCAAGTATATTATAGCAACAGTCTGAGGGCAAAGATAGGCCATGGCATTACAGCCTTAATGCTGGATCCTGTTGGAAAAAGGATACTTGGAATCATGGACCATCTTTTTGGGAGGTCTTGCCTTCATAGTAGATTAAAAGTGGAACTTGGAGGGGGAAGGGGGGCGCGTATCTCAAATTGTCATTTTGTGACAGGCCTTCTTTCAATTATTTGCATCCAGCTTGCAGTTCTTTAATCTTTTACTGGTGCTTTTTGTAAATCAGTCTCTTTCCACACAATAAACAGTTAACCTGTGGAACTTGTTGCAATGGGATGTTGCAAATGCTAACAGTATAAGGTGTTCTTTCGTGGTGGTATTGTGTTTTAAAAAGGATTTGGGAAGTTTGTGGACCTATTCTCCATAAGTGGTTATTAGCCAAGTTGGAGTATGCAACTTCTGACTGCTGTAAGCTTGGGAATGAATAGATCACTATATGATCTGTTTTTTGTATGCTTCCTCTGAAACATCCTGTGCTATTGGATAGCAGATTAGATGACCCATTGGTGTAGCCAGAGGTGCCCACACTTACCCAGCTGGAGACCTACTGAAGGGAGGTGTTGGCCTTTGGAGATCTGCCACTGGCATGGGGGATGTGGCCTTCCCTGATTTGCATATTATCTCCCTTATTTGCATAATTGCACACCCTCATTTGCATAGCCACACCCCCAGCCAGACATCTGATCAAGAGACTTGCAAATTGTACACACAAAAATCTGAAGTGGAAGGAGGGGGTC
>TRINITY_DN34050_c0_g1_i2 len=1128 path=[0:0-536 1:537-989 4:990-1070 5:1071-1072 8:1073-1127]
TGAGGTGGAAGCCTTATTCAGTGGATATTACACAAAACTACTGAGTTGCAGGTATTCTGTTGATGTATCCTTTGTCTCGTATTTAATTAGTGGTCTTACTCTTGTTTGTGCATACAACTATTCCACAGCAATTAGGAAGGAAACATTTAATTTTAGGAGACACGATTGTAAAGTCAGATAAGCAGTTGGCATTTGGTACTTTACATTATATCACCCTTTAGGTATTCAGATTATGCTTTTTCTTCATCATAGCTTAAATATTAGTTTACTAAAGAAATTGTAGATTTGCGCACACCGTATCAAAGTTTGCAGGAGAGGCAAGTATATTATAGCAACAGTCTGAGGGCAAAGATAGGCCATGGCATTACAGCCTTAATGCTGGATCCTGTTGGAAAAAGGATACTTGGAATCATGGACCATCTTTTTGGGAGGTCTTGCCTTCATAGTAGATTAAAAGTGGAACTTGGAGGGGGAAGGGGGGCGCGTATCTCAAATTGTCATTTTGTGACAGGCCTTCTTTCAATTATTTGCATCCAGCTTGCAGTTCTTTAATCTTTTACTGGTGCTTTTTGTAAATCAGTCTCTTTCCACACAATAAACAGTTAACCTGTGGAACTTGTTGCAATGGGATGTTGCAAATGCTAACAGTATAAGGTGTTCTTTCGTGGTGGTATTGTGTTTTAAAAAGGATTTGGGAAGTTTGTGGACCTATTCTCCATAAGTGGTTATTAGCCAAGTTGGAGTATGCAACTTCTGACTGCTGTAAGCTTGGGAATGAATAGATCACTATATGATCTGTTTTTTGTATGCTTCCTCTGAAACATCCTGTGCTATTGGATAGCAGATTAGATGACCCATTGGTGTAGCCAGAGGTGCCCACACTTACCCAGCTGGAGACCTACTGAAGGGAGGTGTTGGCCTTTGGAGATCTGCCACTGGCATGGGGGATGTGGCCTTCCCTGATTTGCATATTATCTCCCTTATTTGCATTATTTTTTTCAAGCAGAAGACGGCATACGAGATTACAAGGTGACTGGAGTTCAGACGTGTGCTCTTCCGATCTGGAGGGGGGAACAAGGAAATGCTTGCCAGCCAGCCTGGTTGGATGCACATCAATTCCGTGTTTTG
>TRINITY_DN34050_c0_g1_i1 len=1122 path=[0:0-536 1:537-989 4:990-1070 6:1071-1121]
TGAGGTGGAAGCCTTATTCAGTGGATATTACACAAAACTACTGAGTTGCAGGTATTCTGTTGATGTATCCTTTGTCTCGTATTTAATTAGTGGTCTTACTCTTGTTTGTGCATACAACTATTCCACAGCAATTAGGAAGGAAACATTTAATTTTAGGAGACACGATTGTAAAGTCAGATAAGCAGTTGGCATTTGGTACTTTACATTATATCACCCTTTAGGTATTCAGATTATGCTTTTTCTTCATCATAGCTTAAATATTAGTTTACTAAAGAAATTGTAGATTTGCGCACACCGTATCAAAGTTTGCAGGAGAGGCAAGTATATTATAGCAACAGTCTGAGGGCAAAGATAGGCCATGGCATTACAGCCTTAATGCTGGATCCTGTTGGAAAAAGGATACTTGGAATCATGGACCATCTTTTTGGGAGGTCTTGCCTTCATAGTAGATTAAAAGTGGAACTTGGAGGGGGAAGGGGGGCGCGTATCTCAAATTGTCATTTTGTGACAGGCCTTCTTTCAATTATTTGCATCCAGCTTGCAGTTCTTTAATCTTTTACTGGTGCTTTTTGTAAATCAGTCTCTTTCCACACAATAAACAGTTAACCTGTGGAACTTGTTGCAATGGGATGTTGCAAATGCTAACAGTATAAGGTGTTCTTTCGTGGTGGTATTGTGTTTTAAAAAGGATTTGGGAAGTTTGTGGACCTATTCTCCATAAGTGGTTATTAGCCAAGTTGGAGTATGCAACTTCTGACTGCTGTAAGCTTGGGAATGAATAGATCACTATATGATCTGTTTTTTGTATGCTTCCTCTGAAACATCCTGTGCTATTGGATAGCAGATTAGATGACCCATTGGTGTAGCCAGAGGTGCCCACACTTACCCAGCTGGAGACCTACTGAAGGGAGGTGTTGGCCTTTGGAGATCTGCCACTGGCATGGGGGATGTGGCCTTCCCTGATTTGCATATTATCTCCCTTATTTGCATTATTTTTTTCAAGCAGAAGACGGCATACGAGATTACAAGGTGACTGGAGTTCAGACGTGTGCTCTTCCGATCTGGAGGGGGCTTTCGTAAATGAAAACTTTTCTTTTCTGATTTTTTTTTTTTTCCTGTTTG
>TRINITY_DN34050_c0_g1_i4 len=1134 path=[0:0-536 1:537-989 4:990-1070 5:1071-1072 7:1073-1133]
TGAGGTGGAAGCCTTATTCAGTGGATATTACACAAAACTACTGAGTTGCAGGTATTCTGTTGATGTATCCTTTGTCTCGTATTTAATTAGTGGTCTTACTCTTGTTTGTGCATACAACTATTCCACAGCAATTAGGAAGGAAACATTTAATTTTAGGAGACACGATTGTAAAGTCAGATAAGCAGTTGGCATTTGGTACTTTACATTATATCACCCTTTAGGTATTCAGATTATGCTTTTTCTTCATCATAGCTTAAATATTAGTTTACTAAAGAAATTGTAGATTTGCGCACACCGTATCAAAGTTTGCAGGAGAGGCAAGTATATTATAGCAACAGTCTGAGGGCAAAGATAGGCCATGGCATTACAGCCTTAATGCTGGATCCTGTTGGAAAAAGGATACTTGGAATCATGGACCATCTTTTTGGGAGGTCTTGCCTTCATAGTAGATTAAAAGTGGAACTTGGAGGGGGAAGGGGGGCGCGTATCTCAAATTGTCATTTTGTGACAGGCCTTCTTTCAATTATTTGCATCCAGCTTGCAGTTCTTTAATCTTTTACTGGTGCTTTTTGTAAATCAGTCTCTTTCCACACAATAAACAGTTAACCTGTGGAACTTGTTGCAATGGGATGTTGCAAATGCTAACAGTATAAGGTGTTCTTTCGTGGTGGTATTGTGTTTTAAAAAGGATTTGGGAAGTTTGTGGACCTATTCTCCATAAGTGGTTATTAGCCAAGTTGGAGTATGCAACTTCTGACTGCTGTAAGCTTGGGAATGAATAGATCACTATATGATCTGTTTTTTGTATGCTTCCTCTGAAACATCCTGTGCTATTGGATAGCAGATTAGATGACCCATTGGTGTAGCCAGAGGTGCCCACACTTACCCAGCTGGAGACCTACTGAAGGGAGGTGTTGGCCTTTGGAGATCTGCCACTGGCATGGGGGATGTGGCCTTCCCTGATTTGCATATTATCTCCCTTATTTGCATTATTTTTTTCAAGCAGAAGACGGCATACGAGATTACAAGGTGACTGGAGTTCAGACGTGTGCTCTTCCGATCTGGAGGGGGGAGACTTGTTGGGCAGTGGAATAAACCTCCATTCATGAAACTACTCACTCAGGCTGACGTCGC
>TRINITY_DN34050_c0_g1_i5 len=565 path=[0:0-536 2:537-564]
TGAGGTGGAAGCCTTATTCAGTGGATATTACACAAAACTACTGAGTTGCAGGTATTCTGTTGATGTATCCTTTGTCTCGTATTTAATTAGTGGTCTTACTCTTGTTTGTGCATACAACTATTCCACAGCAATTAGGAAGGAAACATTTAATTTTAGGAGACACGATTGTAAAGTCAGATAAGCAGTTGGCATTTGGTACTTTACATTATATCACCCTTTAGGTATTCAGATTATGCTTTTTCTTCATCATAGCTTAAATATTAGTTTACTAAAGAAATTGTAGATTTGCGCACACCGTATCAAAGTTTGCAGGAGAGGCAAGTATATTATAGCAACAGTCTGAGGGCAAAGATAGGCCATGGCATTACAGCCTTAATGCTGGATCCTGTTGGAAAAAGGATACTTGGAATCATGGACCATCTTTTTGGGAGGTCTTGCCTTCATAGTAGATTAAAAGTGGAACTTGGAGGGGGAAGGGGGGCGCGTATCTCAAATTGTCATTTTGTGACAGGCCTTCTTTCAATTATTTGCATCCAGTAGATCGGAAGAGCGTCGTGTAGGGAAA
>TRINITY_DN34050_c1_g1_i2 len=305 path=[0:0-222 2:223-304]
TCCCGCTGCTGCATGCCACGACCCTTCCATGCCCAGGCCTGGCTCGTACGCACCGAGGCCCAGCCCAGTCTGCTCCTGTGCCTCCTTCGCCAGCTGCTTCTGGGGCTGGGTGAGCGACGGGTAAGGGAGGCACTGGCTACCTCAGAGCTCCCTGTCCCTGCTCGGGCTGGGGAGGAAACCGTCTACATAGCCGCTGTGCCAGCCAGAACGGGGGGGGGCCCCCGCTGGGCAAAATCCGCCCCCCTTCCCCCTCCCCAGCCAGGATCAGAACCAAGCACTTACCTGCCTTCTCGCTGGCAAACTCC
>TRINITY_DN34050_c1_g1_i1 len=306 path=[0:0-222 1:223-223 2:224-305]
TCCCGCTGCTGCATGCCACGACCCTTCCATGCCCAGGCCTGGCTCGTACGCACCGAGGCCCAGCCCAGTCTGCTCCTGTGCCTCCTTCGCCAGCTGCTTCTGGGGCTGGGTGAGCGACGGGTAAGGGAGGCACTGGCTACCTCAGAGCTCCCTGTCCCTGCTCGGGCTGGGGAGGAAACCGTCTACATAGCCGCTGTGCCAGCCAGAACGGGGGGGGGCCCCCCGCTGGGCAAAATCCGCCCCCCTTCCCCCTCCCCAGCCAGGATCAGAACCAAGCACTTACCTGCCTTCTCGCTGGCAAACTCC
>TRINITY_DN34033_c0_g1_i1 len=292 path=[0:0-291]
TAACAAATTTTAAATTCAGCATTTAAAAATATTAAGTAATGCAATCCTGGTACTGTAGTATGTAATCATATGGAGCACAGAAATTCATCCAGAAAATCTAGGTCTGTTTTTAGGTTCACTTGTGTTGGTGTGAGACTGTTTCATTTAGCTGTAAAACTATTCTTCAGAGAATGAGTTGGAATCCAGTGAAGGTTTTGCTCATCTGGGCCTGTGGTGGTTTTTTGTTTTTTACAGATGCCTAGACATATTGCATAAGACTTACAAAAGATTCCTTGTTTTGAAGAACACATGG
>TRINITY_DN34066_c0_g1_i1 len=503 path=[0:0-502]
GTTGTGCTGATAACAATAGAGAGTTGGACTCTCGGGCCGGTCTTGGTTTGAGGGGAAGTGGGTGCTGGGTCGTGACGCGCCTGAGGACAAGTGGAGTCGGCGGGGTCAGGTCGGGCCTGGCCGGACAGAAGAGGAAGTGGGGCTGGACTTGAGGGGAGTGCGGCAGGGCCTGAGGGGACCCCCGGTCTCTCCCGCGCCGCTTCCCGGACATGGTGGGTGAAGTGTGAGGAGCCGGTGCGCGGCAGCGGCCTGTTTGGTCTCGGCCCATGGTGCTGCCCCCCTGTCCCATGGCGGAGTTCGTGGTGCCGCGGCACAGTGCGGTGATGGAGCGGCTCCGCAGGCGGATCGAGCTGTGCCGGCGGCACCACAGCGCCTGCGAGTCCCGCTACCAGGCCGTGTCCCCGGAACGCCTGGAGCTGGAGCGCCAACAAACCTTCGCCCTGCACCAGCGCTGCTTGCAGGCCAAGGCCAAGCGGGCCGGCAAACACCGCCAGCCTCCCCCG
>TRINITY_DN34071_c0_g1_i1 len=231 path=[0:0-230]
TCCGTTTTTGAGTTTTGAATTTTAAGTTTTCCCCCCCCCCCCCCCCAATCCCACTGGCATCTTAGTAAAACTGATTCGTTATGGCATCATCGGATACTGAAAACTGAAAAAGTGTCCCAAGAGAAAAAGCAGAGTTTAAAATGGGTCTACTAACGCCTTTGTGAATAGCTCGCTACTATTTTGCAAGCTGAGTTACAAGATTAAAGATTTTTCTTGAAAAAAAAAAAAAAA
>TRINITY_DN34072_c0_g1_i1 len=291 path=[0:0-290]
CTGGCCGTCCCCGCCCCCCCATCCCAGGGACAAGGGTAACCAATTGCCTCCCAGCCGACTGTAGGGACTGCAATGGGACATGGTATGACAGGCGGACACTTAGCCCAAGTGTTAATTTGATGTCAACTATTTTGCCAACGTTCCTTTTGGAAATGTTTTGTACCCCAGTTTTCCACATGACCTATTTCCACATCCCCTCCTTAATGGGTCCTTAGGGAATGCCGCTCTAGTTGGCTATAGCTGAATGGAAACTCATCTTACTCAAGATGGGCCTTGAAAGCAGGATGATCC
>TRINITY_DN34097_c0_g1_i1 len=213 path=[0:0-212]
GGCCTTCTTTGCAAAAGGGAGGGAGTGCCCAAAATGTATAAAAAGAGCGCCCCCGTCAGAGGGCCCCAACTAGCAACCATGGAAGCTCCCAAAACCCCAAAGGATGTTGAGATTCTGGAGTTTCCCCCTTATGCACCAAGCCGTTTATTGTATCGAAGACTGAACATGCGCAGTAATGTCGGAGCAATGCCCCATCCGCCATTTGATTCAGAT
>TRINITY_DN34110_c0_g1_i1 len=234 path=[0:0-233]
GTTGTTTCCACTGCAGCTGTTGAGACACGAGATTATATATCGACCAGGGAAAAACAATGTCATTGCTGATGCCCTATCACGAAGCTATGAGACTACTGAACCACCGGCACAGCAAGGAGAATCCCTCCTCGAACGTAAGGTCCTGAGCCCCCTCCCACGATCTCTCCTGCTGCCGTGGATCCCGAATTTGAAGTTAAGGCAATTTTGGACTCAAAGCTCCTTTGAGCAATTATT
>TRINITY_DN34077_c0_g1_i1 len=288 path=[0:0-287]
TGCAACTTAAAATCAAAACATCTTTTTACATGACATTGGTTTTTTTCAAATTGCTCCTGTCTGAAATTCTTCACTTCACATTTAGCTAATTAGAAGGCCACCTAGCAAGTCAGCTGGTATGCTACATAACCATTTACTTATAAGAAATTCACTACTTGATCATCAACCATCTTTTCTTCTGACCAGAAAAGGAATGAAAGGGAGTGGCTCGATACAAGTTTCTTGAATTGAACAGGAAGGATTTTTCTTTAGGAAAGGGAGAAAAATAAGTAGGAGACTTGCAAATTG
>TRINITY_DN34109_c0_g1_i1 len=337 path=[0:0-336]
TGGCGGCAAACGGTTAAAATGCTTAATTGCAATGCAGCAGTGCCTCCATCCTATGCCTGCATTGCAAGCCTTCCTACTCAGCTGAGTGGAGGGCAACAGGAATACTATGCATTGCAAGCACAGAGTACTTCTGTTCAGGAAGTGGTATAACAGGAGTCCTGCTGCACTGCAACCTTGAAGGGTCTATACTACAGTATTTTAGTCACACTGCCAGGAAATCATTAATTTTTTTCAAAGGTACTAATATTTTTAGCTGGGTAAAGTAGTGCTTGAGTAAAACCTACACTGTCCTTTAGTGTATTTATTTATTTAGCTCTGTGTAATTTGAATTTCTAAG
>TRINITY_DN34128_c0_g1_i1 len=1259 path=[0:0-1258]
GAATTGGGAAGGAAAACAAAAAGGCCTTTAATCAGCCTCTTTACGTGTGTTTCACTGAACACAGAGCTTAAAGCTCTTGACGCTGTATGCAAATATGGATAGGCTTGCTTGGGGTGCCTCACTCGTTTAATTTAATTACTTCTGAAGTCTACCTGTGTAACAATGAGATGTCCCAAGTTCAGAATGAATAAGTGAGATTTGAGAGTGTAGCATTAATTGGATTGTCTTTTTTCACAATATACTTAGCAACAGTTTTTGCACTGAGACTGTGGTAAACTGTGGGGATGGAATGCACCCTGAACCAATCAAGCAGAGGATGTGGTGTATGTCATTAACCACTCCGTAGGTAATGCTGTACCTGAATTTCCAGCTATTTTCAGCCCACTGTTTTCTACAATCCAGAAGCTGGTGCAAAGGAAAAACGTGAACTAAAATATACTGAGCTGCTTTATGTCAAAACAATATGAAAAGCAGAAAGAAAAGGCAGAAGTGGAGGCGGAGAGAAACTTACAAAAGAAACGAGTTTGAAAACAATTGTGATATTTCCCTCCCCACTGTTTTCCAGCTACTCAGTTCAGTATGCTCATCTATTTGAGCTTTCATGCACAGCACAACAGATTAGTTGATAAAAGCCTAATTTAGCAGTTATTCTTTTTAAGTGTTCTGTTGGCTCATTGGTTTTCACGGTCTCAAAATAGGTATCAAATGGCTACAGGAAATGAGTCTCTAGCTCTTTTCCATGGATCAATATATCATATGGAACAAAATAAAAATGAGAAGTTTGTGACCAGAAAAATTGGCATCATCTACCAAAATTGAAACTAATCAGGCACGCTGCTAATCCAAAAGTGAAAATGGTAGCTACCATACTTCGTTCAGATTCAGTTCTTTAGTAGTGGCAGTAATTTAAAATTAACTTGTAGACAGCACTTAAAATTCAGCTGTTCAAGGGTACAGGACCACTAGTGGAGTCCCTCAGAAACATCCTAAAAACATGTAGGGGCTGGAGGTGTCTGAATTAAAAGTAGTCATTGGGTCTACTTTCAAATTGGTATCTTCAGTGCTGTATGATGCAGCCCCACCTTCTTGTAAGGTGACTTTCTGCTATACTCTCTCCTCTCTGGGGAACTTGGGAGGCCCACAGAAGAAGGGGTGGAGGTGAGAATGGGAAGACCTGGAGTTCATGGTTACAATGCAGAAGGCAGAATGAGTGGTGTTGAGTTTTGAGGGTGCTGACCATGTAGAGGGAGTATGGGGGG
>TRINITY_DN34056_c0_g1_i1 len=261 path=[0:0-260]
TTCCGATCTGCCAATGTAGTAAATGCCACCCTCCTCTGTGACCAGTTGGGTAATGTAAATAAATAAAAAGCACCAGTGGGTTGAATCACAAAAGGATTTATATACCTCAGCAACGCTTTGGGCAGCAATGGCTTCCTTCAGGATTTGTCTCTCTTGGACCAAGATACGAGATTTAATTAAACTAAACGCTTTGGAGTACATCCTAAATGATCTACGCTAGAGAAACCCAAATGGGCTAGTATCTGTGTAACATTTTCCCAA
>TRINITY_DN34116_c0_g1_i1 len=288 path=[0:0-287]
CTCAGTGTGTACAGGGTTTAATTCCAAACACCTCCAAGCCGGTTTCCCCCACGGTACTGAGCGAAAGGAGGCGTGAACCCAGCCAGCGCCGGCATCTCCAAGGGTGGAGAAGTCAGCTCTTCCTTCTCCCGGGAGTGAGGGTTCCCCCCGGGGCAGCTCCTGGGAACGACCCCAGGGTTCTTCCCTAGAACCTGACGGCACTGGAAGCGCGACTAACCGCGCGGAGCTTTCTGAGCCAGCCCAGCCGCTGTTTCCTCCCTCCCCTGAGCAGGGAAATGGCGACTATTC
>TRINITY_DN34040_c0_g1_i1 len=262 path=[0:0-261]
GAGGTACCAGAGAGGGGGACAGTGTGGAGTCCAGCAGACCCAGAACTTCATCAGGATCTGGGGGTCCCTGGAAAACCAGGTGGAGCTTGCTGCAAACAAGTGAATCAAGCATGTGTTCAACCTGATAGTGAGGGAAATGGGGGAGGCTGGATACTAGAGGTCAGCGGTGCATTGCAGGTCCAAGGCCAAGGAGCTCAAGAGGGCCTACAAGCACATAAAGGGCAATAACCAGCAGTCCAGTCACACAGCACGGACTGTGCCC
>TRINITY_DN34085_c0_g1_i1 len=228 path=[0:0-227]
CATAGATGAGTTACTGAGAGATCGGCCAACACAAGGTACAGCCTGGGCTACTCTGCTGCAAAGAGTCTCCTGTTCAGCTCAGGAGAAGCTAAATCGGATCGGGTCACCCATCAGCAGACAGTGTGCAAGGGGGACTGTCTGTCACACAACACATCTGCAACCTGGCCAAATTCTGGAATAAAGTATGGAAGGTTAATAGGGGCAGATCGGAAGAGCGTCGTGTAGGGA
>TRINITY_DN34085_c1_g1_i1 len=203 path=[0:0-202]
GTCCTCTTCTGTTGTTTGGTTCTCTCTTTTTCTGGGTATATTCCCAGCAAGGCAATTTCTGGCTTAAAAGGCAATGGTATATAACGACCCCCTAATAACCTTCCATGCTTTATTCCAGAATTCGGCCACTTTTGGGCAGCTCCACCATGTGTGTAGGTATGTACCTCTCTCCCCGCATCCCCACCAGCAAGTTGGGGGGTATG
>TRINITY_DN34089_c0_g1_i1 len=337 path=[0:0-103 2:104-336]
GTCCTGAGTAGATCAAGTGGAGACAGCAGAATCCGAGCAACGTCCAGCGCCACGTTCCCCTGCCCCAGCACCACGGCCGTCTCGCTGCTCAGGTCGGGCTCGAGCAAAACCACCGCATGGTAAGCCTGCCGCAGCTCCTCCACCATCACATCCTTCCCCACGGTGACATTCCCATAATAGGAGCAGCGATCAGAATGTGCCGTCTGAGTAAAGGTGTTGATGACATTCTTGACTTCTGGGTGGTCCGGAGCTACTCCAAAACGAACAAGGCCAAAGGGAACAGGCAGTTTCTCGTATATATCCACCTCTGCCAGTTTATGGTGCTTCAGGAGGTGCT
>TRINITY_DN34089_c0_g1_i2 len=451 path=[0:0-103 1:104-217 2:218-450]
GTCCTGAGTAGATCAAGTGGAGACAGCAGAATCCGAGCAACGTCCAGCGCCACGTTCCCCTGCCCCAGCACCACGGCCGTCTCGCTGCTCAGGTCGGGCTCGAGATCTCTGTTCTCAGGCAGACCATTGTACCAGCCCACCAACGTTCTGGCAGTATAAACCCCAGAAAGATTCTCCCCTGGGATTCCAAGGATCCTATTGTCTTCTGCGCCATAGCTCAAAACCACCGCATGGTAAGCCTGCCGCAGCTCCTCCACCATCACATCCTTCCCCACGGTGACATTCCCATAATAGGAGCAGCGATCAGAATGTGCCGTCTGAGTAAAGGTGTTGATGACATTCTTGACTTCTGGGTGGTCCGGAGCTACTCCAAAACGAACAAGGCCAAAGGGAACAGGCAGTTTCTCGTATATATCCACCTCTGCCAGTTTATGGTGCTTCAGGAGGTGCT
>TRINITY_DN34091_c0_g1_i1 len=548 path=[0:0-547]
CCAGTGTCGTAAGATCCCGTTGCAGTTCCTCACAGTCTGCTCGTGTTTTAACTACCTTGAATAACTTGGCATCATCTGCAAATCTGATCCCCACTCCCTTCTCCAGATTATTTTTAACGAATACGTTCTCCCTTGTCCCTGTCTCCACTGATGGGGTCACCATGCAGCCTGTCCCACAGGCACAGAGCCCCGAGTTCCTCTCTGACTCCTCCCACCCCTTTAAACCCCAGATTCAGTCCGTTGCTAGGTCCCCGAACTCCGGCCCTTCCTAGCTGTCTGCACTGCCCAGACTCGTCTAGTCCAGGAGCTGGGCATCTCTCGCCTTGACACCATTGTACTCCGCCTCCCCGATCACATGCACCTCCTCCCTCGACCTGAACGAATTCCCCAGGCAGGCTCTTCCTGGCCTTGCTCCCCTCTCCCACCCAGTCTCTCTGCCTTTGCTTCCTATCCCATTCACACCTGGAAACATCACTCCTCCTCTGCTCCCTGTCACGGAGAAACATGGGGTCACACACGTGTAACACGGGACTACATGTTTGGTAAAT
>TRINITY_DN34064_c1_g1_i3 len=210 path=[0:0-84 1:85-94 3:95-164 5:165-169 7:170-209]
ATTCCGACCAGTAGGAGGCAGCACTGACTTTCGACTGGGCATGCGTAGGGAGCGCGCGCCCTCGCTTCCCCAGGAGTATCCCAGCCGAGGAACTAGAGCTGAAAAACAACAGAAACTTTTCCCGAAACCTCGGGATTAGCTGAACGGGGTCCCCTGGAAGGGGTTGAACCCCCAAACAATTACAGATAACCAAACTTTAAAAACAGCCCG
>TRINITY_DN34064_c1_g1_i2 len=269 path=[0:0-84 2:85-94 3:95-164 4:165-173 8:174-235 9:236-268]
ATTCCGACCAGTAGGAGGCAGCACTGACTTTCGACTGGGCATGCGTAGGGAGCGCGCGCCCTCGCTTCCCCAGGAGTATCCCAGCTGAGAAACTGGAGCTGAAAAACAACAGAAACTTTTCCCGAAACCTCGGGATTAGCTGAACGGGGTCCCCTGGAAGGGGTTAAACCACCCCACATTTCAAGAGAACCAAACTTAAAAAACAGCCCGGGCGGGCCGAATAAACTCCCTGGAGGGCTACAGAAGGGCAATTCACTGGTAAGAATCCC
>TRINITY_DN34064_c1_g1_i4 len=306 path=[0:0-84 1:85-94 3:95-164 5:165-169 6:170-173 8:174-235 10:236-305]
ATTCCGACCAGTAGGAGGCAGCACTGACTTTCGACTGGGCATGCGTAGGGAGCGCGCGCCCTCGCTTCCCCAGGAGTATCCCAGCCGAGGAACTAGAGCTGAAAAACAACAGAAACTTTTCCCGAAACCTCGGGATTAGCTGAACGGGGTCCCCTGGAAGGGGTTGAACCACCACACATTTCAAGAGAACCAAACTTAAAAAACAGCCCGGGCGGGCCGAATAAACTCCCTGGAGGTCCACAGAAGGGCAATTCACCGGCAAGAATCCCAATTGCCCTCTCTATAGCCCTAAGTCCGTTTAGATCG
>TRINITY_DN34064_c1_g1_i1 len=306 path=[0:0-84 2:85-94 3:95-164 4:165-173 8:174-235 10:236-305]
ATTCCGACCAGTAGGAGGCAGCACTGACTTTCGACTGGGCATGCGTAGGGAGCGCGCGCCCTCGCTTCCCCAGGAGTATCCCAGCTGAGAAACTGGAGCTGAAAAACAACAGAAACTTTTCCCGAAACCTCGGGATTAGCTGAACGGGGTCCCCTGGAAGGGGTTAAACCACCCCACATTTCAAGAGAACCAAACTTAAAAAACAGCCCGGGCGGGCCGAATAAACTCCCTGGAGGTCCACAGAAGGGCAATTCACCGGCAAGAATCCCAATTGCCCTCTCTATAGCCCTAAGTCCGTTTAGATCG
>TRINITY_DN34036_c0_g1_i1 len=264 path=[0:0-119 2:120-263]
TCAGAACCCTACTTGCAAAGGGCAATGGCTGAGGGTATCGCCCGAGGGTTGCGTGGAGGGACTGAGAACCAGCATGGGAAAACTGCTTTTGACAGTATGTGGGGGCTCCCATCACGAGGTGGACTCCCAACAAAATTAATTGACCCCTTAGCACAGCTTTGGCTGCTTCCCATAATATTATTGGAGATATCTCTGGCAGATCATTGAAAATTTGTTTGCATTTGCTCTTGGATCCATTTATTACCCAAATAAAAAATGTTCAAC
>TRINITY_DN34036_c0_g1_i2 len=306 path=[0:0-119 1:120-305]
TCAGAACCCTACTTGCAAAGGGCAATGGCTGAGGGTATCGCCCGAGGGTTGCGTGGAGGGACTGAGAACCAGCATGGGAAAACTGCTTTTGACAGTATGTGGGGGCTCCCATCACGAGGTTGTTCTCATCCACTTGGCCAGCAACGTCCCTGCCCTTTTCCTTGTTCTCCCTTTCCCCCTCCTGCCCTAGAGAGATTGGTCCTGGGGTCCCACACTTCATGTCCCTGGTACCTCCTGTTTCCTGCACTATGTTTAGCCCAGAGTACATGGAATCATGTACAGGCGGTGTCCACCTTTCTTCACGCC
>TRINITY_DN34036_c0_g2_i3 len=1215 path=[0:0-686 2:687-753 5:754-776 6:777-1214]
CCCTCAGTTGGGACCTAAGGGTGCAGTTAGACCGGCACGGGCTGAGCCCCAGTCAGCGCCTGAACGCGTAACCTGTCCATCGCTGGCAGCTCCACAGCTGACGCCGGAAGCCCCTATGCAACCATTGCCGGAGGTTCTCCAGCCAGTACCTGAGTCTGCTGCTTGGCTGCCAGCACCCACTCCCCTGCCAAAACTTGAGGCTGTTAAGAAGGCAGCCTTGGCAGGCCCCTGCCTGGAACCTGACACAGTGATCAGGTCGGCACGGACAGACTTCCAACCGATGCCTATAGCAGTTACCCGGCCATCGCCGCCAAACCCTCTGCTGGAGCCTGGGATCGTTAGGCAGTCATCGTTGGAAGCTCTCCACCAAGCACCTACACTTGCTACCTGGCTACCACTGGTAGACCCCCCACCAAGATCAGCGACACCATTGCTGGCCGCTTCCTCTTTAGGATCCGTGGCTCAACGGCAACCTGAATCTTCCTGGTCAGAGTCTGAGGCTGCCGTCCAGCACAGGCCGGCCTCCCCCCAGTCAGAGTATAAAACCACCAGCCAGCTATCAGCAACAGGTCACCTGGCAGGGACCGAGCCTGCTACCACCTTTCGACAGGCAACTAACTTGCACCCTTTACCAGCACTTCCAGGTCCACTTGCCACTCGACACCTACCAACAGTCCTTCCACCTACAGTACCAGAGCAGCTAACTGCTCCCCATGCAAACCCCTCCTTCCAAAGAACAATGGCTGAGGGTACCGCCCAAGTGCCGCTTGGAGGGACTGAGAACCAGCATTGGCGAAATGCTCGTGACCGTGCGTATGGACTTCCATCACAAGGTTGGTCCCATCCACTTGGCCAGCACCGTCCCTGCCCTTTTCCTTATTCTCCCTTCCCCCCTCCTGTCCTAGAGAGATTGGTCCTGGGGTCCCACACTTCATGTCCCTGGTACCTTCTGTTCCCTGCAATATGTTTAGCCCAGAGTACCTGGAATCACGTACAGGCTGTGTCCACCTTTCTTCATGCCCTTTTACACCCTCCCCAACATGTCCCCCCGTTCTACTTATAAATTGGGGTGTTTGTAGATCCCTATTCCAGTTCATCATATGCGGGGAGGTTCCCCTTGTTCACTCTCCGGGGTCTATCACCCTGGTATACGGTACCCCTTCCTGTGTCTCCCATCTGTATCCCATCTCGTGTGGTCTAAAATGTTGCCCCCAT
>TRINITY_DN34036_c0_g2_i2 len=1173 path=[0:0-686 1:687-691 4:692-734 6:735-1172]
CCCTCAGTTGGGACCTAAGGGTGCAGTTAGACCGGCACGGGCTGAGCCCCAGTCAGCGCCTGAACGCGTAACCTGTCCATCGCTGGCAGCTCCACAGCTGACGCCGGAAGCCCCTATGCAACCATTGCCGGAGGTTCTCCAGCCAGTACCTGAGTCTGCTGCTTGGCTGCCAGCACCCACTCCCCTGCCAAAACTTGAGGCTGTTAAGAAGGCAGCCTTGGCAGGCCCCTGCCTGGAACCTGACACAGTGATCAGGTCGGCACGGACAGACTTCCAACCGATGCCTATAGCAGTTACCCGGCCATCGCCGCCAAACCCTCTGCTGGAGCCTGGGATCGTTAGGCAGTCATCGTTGGAAGCTCTCCACCAAGCACCTACACTTGCTACCTGGCTACCACTGGTAGACCCCCCACCAAGATCAGCGACACCATTGCTGGCCGCTTCCTCTTTAGGATCCGTGGCTCAACGGCAACCTGAATCTTCCTGGTCAGAGTCTGAGGCTGCCGTCCAGCACAGGCCGGCCTCCCCCCAGTCAGAGTATAAAACCACCAGCCAGCTATCAGCAACAGGTCACCTGGCAGGGACCGAGCCTGCTACCACCTTTCGACAGGCAACTAACTTGCACCCTTTACCAGCACTTCCAGGTCCACTTGCCACTCGACACCTACCAACAGTCCTTCCACCTACTGTAAAGACAATGGCTGAGGGTACTACCCAAGTGCCGCTTGGAGGGAATGAGAACCAGCATTGGCGAAATGCTCGTGACCGTGCGTATGGACTTCCATCACAAGGTTGGTCCCATCCACTTGGCCAGCACCGTCCCTGCCCTTTTCCTTATTCTCCCTTCCCCCCTCCTGTCCTAGAGAGATTGGTCCTGGGGTCCCACACTTCATGTCCCTGGTACCTTCTGTTCCCTGCAATATGTTTAGCCCAGAGTACCTGGAATCACGTACAGGCTGTGTCCACCTTTCTTCATGCCCTTTTACACCCTCCCCAACATGTCCCCCCGTTCTACTTATAAATTGGGGTGTTTGTAGATCCCTATTCCAGTTCATCATATGCGGGGAGGTTCCCCTTGTTCACTCTCCGGGGTCTATCACCCTGGTATACGGTACCCCTTCCTGTGTCTCCCATCTGTATCCCATCTCGTGTGGTCTAAAATGTTGCCCCCAT
>TRINITY_DN34036_c0_g2_i1 len=1173 path=[0:0-686 1:687-691 3:692-711 5:712-734 6:735-1172]
CCCTCAGTTGGGACCTAAGGGTGCAGTTAGACCGGCACGGGCTGAGCCCCAGTCAGCGCCTGAACGCGTAACCTGTCCATCGCTGGCAGCTCCACAGCTGACGCCGGAAGCCCCTATGCAACCATTGCCGGAGGTTCTCCAGCCAGTACCTGAGTCTGCTGCTTGGCTGCCAGCACCCACTCCCCTGCCAAAACTTGAGGCTGTTAAGAAGGCAGCCTTGGCAGGCCCCTGCCTGGAACCTGACACAGTGATCAGGTCGGCACGGACAGACTTCCAACCGATGCCTATAGCAGTTACCCGGCCATCGCCGCCAAACCCTCTGCTGGAGCCTGGGATCGTTAGGCAGTCATCGTTGGAAGCTCTCCACCAAGCACCTACACTTGCTACCTGGCTACCACTGGTAGACCCCCCACCAAGATCAGCGACACCATTGCTGGCCGCTTCCTCTTTAGGATCCGTGGCTCAACGGCAACCTGAATCTTCCTGGTCAGAGTCTGAGGCTGCCGTCCAGCACAGGCCGGCCTCCCCCCAGTCAGAGTATAAAACCACCAGCCAGCTATCAGCAACAGGTCACCTGGCAGGGACCGAGCCTGCTACCACCTTTCGACAGGCAACTAACTTGCACCCTTTACCAGCACTTCCAGGTCCACTTGCCACTCGACACCTACCAACAGTCCTTCCACCTACTGTAAGGACAATGGCTGAGGGTACTGCCCAAGTGCCGCTTGGAGGGACTGAGAACCAGCATTGGCGAAATGCTCGTGACCGTGCGTATGGACTTCCATCACAAGGTTGGTCCCATCCACTTGGCCAGCACCGTCCCTGCCCTTTTCCTTATTCTCCCTTCCCCCCTCCTGTCCTAGAGAGATTGGTCCTGGGGTCCCACACTTCATGTCCCTGGTACCTTCTGTTCCCTGCAATATGTTTAGCCCAGAGTACCTGGAATCACGTACAGGCTGTGTCCACCTTTCTTCATGCCCTTTTACACCCTCCCCAACATGTCCCCCCGTTCTACTTATAAATTGGGGTGTTTGTAGATCCCTATTCCAGTTCATCATATGCGGGGAGGTTCCCCTTGTTCACTCTCCGGGGTCTATCACCCTGGTATACGGTACCCCTTCCTGTGTCTCCCATCTGTATCCCATCTCGTGTGGTCTAAAATGTTGCCCCCAT
>TRINITY_DN34036_c0_g3_i1 len=518 path=[0:0-517]
CAATCTGTGTGCGATGAAGAAAGACGCCTTCGGCAGGCTGCAGTAGAAGAATGCACCCAGATGCAAGCCGTTCTCCAGCAAAAAGAACATGAAAATCAAAAAGTTCAAGAAAAACTAGTCACGCTAGCCGCTTCCCTGCAGGATGTACAAGAGAAAATCAGAGAACGAGAAGACGGGTTGCCACCAACCTCTAATCCAGTAAGTGAAGCTTTGGTCCCTCTCCTTACGATACTTCCCTCACCAGAAACAAGTGCACAAGTGCCCAAACCGGCCCAGGACCCGGATTTACCCGTCCAGTTTGAACGACCTGAGTTGACTGTACAACGGGATCTTAAGGCCGCTGCCCGGCTTCTGCCGGCAGCCGCCCAACCAACCGCTGACTTGGATGCCAAGCCATCGCTGGTAGTCCCTCAGTTGGGACCTAAGGGTGCAGCTAGGCCGGCACGGACTGAGCCCCAGTCAGCGCCTGAACGCGTAACCTGTCCATCGCTGGCAGCTCCACAGCTGACGCCGGAAGC
>TRINITY_DN34036_c1_g1_i1 len=329 path=[0:0-234 2:235-328]
CCGCGATGTCACTACTTCGCCTTGGGGGGCTGGCAACCCCAAAAGGCACCTCAGCAGTCCCTCTGGTCTCCACTGTGAGGAGCCAACGACCGTCCCCTCCCCCTGCAGTCCCATCTTTGCAGAGTGCCCTCCAGGGTGATGAAGAGGGCTCTGAAGAATTCAGAACAAAGGCTAATATTAAGACCCTAGAAGAAAAGTTACAAGTAAAAGGGAAAGAGAACCTGATGCTGAAGCGTGAGAATGACCTCCTAGAGCAAGAAGCAGTACAGCTCATCGCTGAAATCACCAGGCTCCACTCCTTGTATGATGAAGAAAGACGCCTTCGGCAG
>TRINITY_DN34036_c1_g1_i3 len=208 path=[1:0-113 2:114-207]
TGACTGGAGTTCAGACGTGTGCTCTTCCGATCTAGAATTCAGAACGAGGGCTAATATTAAAACCCTAGAAGAAAAATTACACGTAAAAGGGAAAGAGAACCTGAGGCTGAAGCATGAGAATGACCTCCTAGAGCAAGAAGCAGTACAGCTCATCGCTGAAATCACCAGGCTCCACTCCTTGTATGATGAAGAAAGACGCCTTCGGCAG
>TRINITY_DN34073_c0_g1_i1 len=1313 path=[0:0-1312]
TGTCAAACCAAGTTCAGGATTTTGCTTTATTCATTACATTGTCCCTGAAGCTGGTGGGACCAGATGTCTGGCAAAGCAATAGCAGGTTTGCCCTTTGATCATTGCAGCATTATGGCTCAGGAGAATTATATTTGAGACTTTCTTGCCTTTCATTCCATGGAATTAGAGGAGTTAATCAGAGTGACAGTGACTTCTGACTTTACACAGTGAAAAGGTCAATGGCTTAGGCTGAAGGCTGTATTGTTTTCTGACCAGTTTAGAAATAATACCTTGACTGTTTGCAGCATTTGCACAGTGCAGTGCGATACCCCATGAAATATCAACCAGCAAAAAATGTCACCACACAGGGGCAGGAAGAAGGTCACAGGTTCGAGGAGAATGTCTTATGTTCAGATTGCTCTTGCACAGAAACATCTAAATTGTTTTTCACACAGTTCTTCACATGACATGGCAAAACCGCAGTCCACCAAAGCATTTGATCAAAGGTTAAAATGAACAGATGTGTTCCTTGGTCATTTTTGCTGAGCTTGAAGTAAACTGGATTCTGAATTCAGAGTTTTCAGCACAAGTCTAATGCAGCTAAAAACAAGTTTGTGGAATAAGCTTTACAATGGCAAGCTAACTTAGGGAGCAATCCAGCTCTCAGTGACATCAATGGGGAAATTCTTAATGAAGACTTCAAGAGGGCCAGGATTTCAACTCAGGATTGAGATTTTCAGAGTCCAAGAGAGGCAGTGAATTGGGCACATATGAAAATCCCAGACTTAGTTCTATTGCTTTGACATCCTTTGATGGAGACCCTGATTCACTGACAGGGACATATGGAAATGCATTTATAACATATCTAATGTCTACACAAATATGCTTCAGTCCTACTCTTATAGATACAAAGATAGAATCTTGCCTCCACTTGCCAACCAAATGCTGTTCTCACCAACCAATTATTAGCCCCTGCATTCCTGAAATATTTTAAACCAAAGTCAAAACATATCACGTTAGTGATTCTTGGGAAGGAAAGTGTTAATGCAGTCTTGGCACCCAGGATGCTGGTGCTATGGTTACCTTCCTGTCATCCGATCCTAATTAAAGCAGACTGAACATCCCTGATGGTCACATGGGCACCCACCAATGTGCCTAATTAAGGCAGCCTTTATGTCCATGATATTAGTGTCCTGGACAGCAGCCCCTACATTAAGCTGCCTGGTTCTATCCATAATGTTAATGCCCTCGATTTACACCCTTACCCTTAAAAGTCTGGTCCCTGTGCCCGCATTATCCCTCTCTGACCCTAATTAAAACAGCCTGGATGTCCA
>TRINITY_DN34117_c0_g1_i3 len=256 path=[1:0-212 2:213-255]
CCGTGTCCTTGCTTAGTCTTTTTTTCTAGGTTAATCATATCCAGTTCCTTCAGCCTCTCCTCATCTGGCTTGCATTCTAAACCCTTTATCGTCCCGGTTGCTCTCCCCGAATCCTCTCCAATTTATCAGCATACTTCCTGAAGCGCAGTTTCCAGAAAGACACTGTATTCTCCAGCGTCCGCATGGGGGGCCATGAGAAATCTTGAGAGATGAGATCGGAAGAGCACACGTCTGAACTCCAGTCACCTTGTAATCT
>TRINITY_DN34117_c0_g1_i1 len=1006 path=[1:0-212 3:213-612 4:613-1005]
CCGTGTCCTTGCTTAGTCTTTTTTTCTAGGTTAATCATATCCAGTTCCTTCAGCCTCTCCTCATCTGGCTTGCATTCTAAACCCTTTATCGTCCCGGTTGCTCTCCCCGAATCCTCTCCAATTTATCAGCATACTTCCTGAAGCGCAGTTTCCAGAAAGACACTGTATTCTCCAGCGTCCGCATGGGGGGCCATGAGAAATCTTGAGAGATGACAGCGGTCCGCTGGTCAAAGAATTTGGGAACCCCCTGTTCTAGCAGAAGGGGGGGTCCTGTATGTAGTGCAGAGAAATATGCAGAGGGATGAGTGAAAGCCCAATTTAATCTTTGTTTTTCAGTTAGACTCTTGCCCGATTCTAATGTGGAGAACTTAACGACAAGGTCTACTGCAGCCCGTTGCCACCTCCAGACTAGCAGGTAACTGATCTCGACTTGTCCCTACCCTGACTTCACACCTATGCATGTTAATGCCCTGGAGTTTGCTGTGTTCCAAAGTAGCAGCTTGAATGAAGTTAGTTTCATGCTGTTAGTGGGCTTGGAGCTTGCTCATTTCCATGCAGTGGCATTGCTAGCCACTAACTGTAGGGGCTGGGGTCCAGATGTTTGAGGCAGCGCCCCAGACCTCTCCAGCAGAACCTGCCATCCCAGCTTCTGATACTGCTCCTGGTGCTCCGGGGCTAGCCCAGCCAGAACAGTGGCAATGGGGACACAGCTGCAATCCATGGGTACTTAGAGGAGGAGCAACGGGAGGCATTGGACACTTGCCTCCCAGCATGACCATTATGGAAAGGGGGTGGGGTAAAGGACTCTACACCTCCTTTCTGACATGGCCACAATACTCTGCAGGGGACAGGGCCATGTCGAAAATGGGCCCGAACTAGGAGTGACCAGATATGCACGTTCTAGAAGACACCTATGAGAAAAACAGGTTGCAGGGCTGCACTGAAGCCAGTGCACCCCTGAAACCTGGATTCCCCACAAGTGTCCTCTAATATTTGCATATCTGGC
>TRINITY_DN34117_c0_g1_i2 len=437 path=[0:0-43 4:44-436]
CACCGAGATCTACACTCTTTCCCTACACGACGCTCTTCCGATCTCCCAGACCTCTCCAGCAGAACCTGCCATCCCAGCTTCTGATACTGCTCCTGGTGCTCCGGGGCTAGCCCAGCCAGAACAGTGGCAATGGGGACACAGCTGCAATCCATGGGTACTTAGAGGAGGAGCAACGGGAGGCATTGGACACTTGCCTCCCAGCATGACCATTATGGAAAGGGGGTGGGGTAAAGGACTCTACACCTCCTTTCTGACATGGCCACAATACTCTGCAGGGGACAGGGCCATGTCGAAAATGGGCCCGAACTAGGAGTGACCAGATATGCACGTTCTAGAAGACACCTATGAGAAAAACAGGTTGCAGGGCTGCACTGAAGCCAGTGCACCCCTGAAACCTGGATTCCCCACAAGTGTCCTCTAATATTTGCATATCTGGC
>TRINITY_DN34092_c0_g1_i1 len=224 path=[0:0-121 2:122-223]
AATCTTAGTTGTTGACACGCCTGGATTCTCTCTGGAAGTATTTGTGATTCCGGGAAAATGCCCAATAGCGCAATTTCTGGTTGTCTTGGGATTTCTGTCTGTGCCATTTCATTTATGCATACCCAGACTTTTTTCCAGAAATCCTGTATATGTGGGCACTCCCACCAGCAGTGGAGCCATGTTCCGATCGTCTTGCATCCCTGCCAACAGTCCTTGGGTAAGTA
>TRINITY_DN34092_c0_g1_i3 len=392 path=[1:0-289 2:290-391]
GTAAATTCCAAATATTAGTCCAAATTGCATAAAATTCCTCCATCTTCTGTCGTAATTCTGCCTGTATTCTTTCCATTGTAATAGTATACCAAAGTCTTTGTGTCCATTTTTCTTCTGAAGGTTTTTTTGGTAGATTTCCAATTACACACTATCGTGTGTAGTGCTGCTAATCTCAATTGCTGGCAAGCTTGGGTTCTTTCTGTTGTTATTTGTAAATCCGGGAAGATGCCCAATAATGCTATTTCCGGTAGTCTTGGTACTTCGGTTTGTGCCATTTTGTTGCTGTGAGTCCAGACTTTTTTCCAGAAATCCTGTATATGTGGGCACTCCCACCAGCAGTGGAGCCATGTTCCGATCGTCTTGCATCCCTGCCAACAGTCCTTGGGTAAGTA
>TRINITY_DN34108_c0_g1_i1 len=287 path=[0:0-286]
CTTGAGACATCAATCCATGTATTGCTTCTATGGTGGTCTTGCAGCTGGAAAAGAGAGCATAAATAAAAATTTGGCTAAACAATGAACTAACAGTCACCATGTTGTAATTTATTCAACTGCCTTAAGAGCTCAGGGCGCCCATAACCCCATGAATCTTCACAACTGTCCAGATACAAGTGTTGTGTAAAACAATTTAGTCACAGCTGCCAATCGTTATTTATTTAAAATGGTAAACTAAAAATGCTGTGTGTGTGTCAAAATCCAATTTCATGAAGTCTATATTTTTG
>TRINITY_DN34108_c0_g2_i1 len=204 path=[0:0-203]
ATTTCATGAAGTCTATATTTTTGTGCAACCGTTTAGGATACCTCTAACTTAAAATACAGAAAACTGAATTGCACCTGCTGCTTTAAATGTTACTATAACTAGAGCGTGGAATAAAGGTCCAGAAACGTAGGCCTTGGCAGACACTTAGGTAGGCAGACTACTTACGTGCAACAAAATAAACCAAAGTACTACAATAAAACCTGC
>TRINITY_DN101611_c0_g1_i1 len=368 path=[0:0-367]
TCATATTATCATTTTCCTTTGTGCCCATTTTCACCTGCTTTGAAATGGAAAATGCAGCTGCTTTGATAATGGAGATGATCTTTCAACTAATTTCTGTGTTTCTTCTTCATTTGCCTTCTTATCCTTTTTCTGAAATTCTGTTTTATCTCTTCTTACAGGCGTACTGCATGATGGATTCTTTTATTATTGACGATAGCTTCTAGAGTCCCCAGCTGAGATCCAAGGCTCGGTTATGCTAAATGTTGTACAAACGTGATGAGAGGCAGTCCCCAGCCCCAAAGACCTTACACCCTAAATTAGGGGCGGAGAACATTTTCCCTTCCAGGGACCATTTTGAAAATGAGTCGAAGCTCCAAGGGCTACACAGA
>TRINITY_DN101670_c0_g1_i3 len=207 path=[0:0-63 2:64-148 3:149-206]
ACCTAACTCCTGCTGATACCCTCCATCCAGTACAATCTGTTATCTGAGGTCTGTGTACTCATACCCTCACCACACGGACCAACCAGCCATCATTCTCGATGTAACCAAGCCGCGTGCACCTGGGACCTCGCATTCTCGTGAATGTTACAGATCGGAAGAGCACACGTCTGAACTCCAGTCACCTTGTAATCTCGTATGCCGTCTTCT
>TRINITY_DN101670_c0_g1_i2 len=210 path=[0:0-63 2:64-148 4:149-209]
ACCTAACTCCTGCTGATACCCTCCATCCAGTACAATCTGTTATCTGAGGTCTGTGTACTCATACCCTCACCACACGGACCAACCAGCCATCATTCTCGATGTAACCAAGCCGCGTGCACCTGGGACCTCGCATTCTCGTGAATGTTACACTCCTTGTCTCTCCCTGTTCCCCTTCCTTCGTCTCCCCCCGCCCCCCTCAGATTGTAAGCC
>TRINITY_DN101670_c0_g1_i1 len=271 path=[1:0-124 2:125-209 4:210-270]
CCTTGAAATCCCTCAAGACCCACCTCTTTCACTCTGCCCTCCCCGACTCCTCGCTCCCCTCACCTAACGCCTGCTGATACCCTCCCTCCAGTACAATCTGTTACCAGAGATCTATGTACTCCTATCCTCACCACACGGACCAACCAGCCATCATTCTCGATGTAACCAAGCCGCGTGCACCTGGGACCTCGCATTCTCGTGAATGTTACACTCCTTGTCTCTCCCTGTTCCCCTTCCTTCGTCTCCCCCCGCCCCCCTCAGATTGTAAGCC
>TRINITY_DN101635_c0_g1_i1 len=253 path=[0:0-252]
AGGCTATTTATTTATTTATTTATTTATATAGCACCAGCAATGTACCTGGTGCTGTAAATCATTCATTCAAGACAGGTTCCTGCCCTGGGATGCTTACAGTCTAGGAGAGATGGGCTGGGGGGGAGGGGGTTGGAGGAATGACAAGGAAGAGGGGACCATAGGGAGAGACAGGAAGATATTTGTGAAGTTGAGAAGTCGCAGGGGCGTGTGCTTCAGCTGAGTTACAGGGGAGAAGGGGATGCTGGATGACAGG
>TRINITY_DN101631_c0_g1_i2 len=335 path=[0:0-232 2:233-290 3:291-334]
CAGGGCATAGTCTAAAGCCAGCCTGTTTTGGAGTACGGCTGTGCGGATGGAGGCCTGTTTGGCTATCAGGGCGAAAATCAAAGTTGAAGTGGCATTAATTGATTTGGCAAGCGCACAGGCAATAGTGGAGGTCTCAGCATGTATGGCAATGGTGAGGCCGGGAACCCCTATGAGGGAGGTAGCCAGTGCGACAACAGTGCCTTTAGATAGCAAATCTACCTTAGGATTACAGTTCTCTGGGAGACCGGTGGTGTCTCGTTTGATTTTATGATTGTGATGTGAGGGGCGTAAGATCGGAAGAGCACACGTCTGAACTCCAGTCACCTTGTAATCTC
>TRINITY_DN101631_c0_g1_i3 len=454 path=[0:0-232 2:233-290 4:291-306 5:307-453]
CAGGGCATAGTCTAAAGCCAGCCTGTTTTGGAGTACGGCTGTGCGGATGGAGGCCTGTTTGGCTATCAGGGCGAAAATCAAAGTTGAAGTGGCATTAATTGATTTGGCAAGCGCACAGGCAATAGTGGAGGTCTCAGCATGTATGGCAATGGTGAGGCCGGGAACCCCTATGAGGGAGGTAGCCAGTGCGACAACAGTGCCTTTAGATAGCAAATCTACCTTAGGATTACAGTTCTCTGGGAGACCGGTGGTGTCTCGTTTGATTTTATGATTGTGATGTGAGGGGCGTAACATCTGAACTGCCACGGCTGATGTTACTCGGCCCAAAGTACAGGGCCCCAAGGACGTGTTCCCCAATAAGTATGTATATGCCCGATGCCCACAAAGCAAGAACCACCCAGTGGGAAGGGCAGAATCCGTACTGGGGAACAACGCGGTGCCCATACAACAACCC
>TRINITY_DN101631_c0_g1_i1 len=454 path=[0:0-232 1:233-306 5:307-453]
CAGGGCATAGTCTAAAGCCAGCCTGTTTTGGAGTACGGCTGTGCGGATGGAGGCCTGTTTGGCTATCAGGGCGAAAATCAAAGTTGAAGTGGCATTAATTGATTTGGCAAGCGCACAGGCAATAGTGGAGGTCTCAGCATGTATGGCAATGGTGAGGCCGGGAACCCCTATGAGGGAGGTAGCCAGTGCGACAACAGTGCCTTTAGATAGCAAATCTACCTTAGGATTACAGTCCTCTGGGAGACCGGTAGTGTCTCGTTTGATTTTATGGTTGTGATGTGAGGGGCATAACATCTGAACTGCCACAGCTGATGTTACTCGGCCCAAAGTACAGGGCCCCAAGGACGTGTTCCCCAATAAGTATGTATATGCCCGATGCCCACAAAGCAAGAACCACCCAGTGGGAAGGGCAGAATCCGTACTGGGGAACAACGCGGTGCCCATACAACAACCC
>TRINITY_DN101651_c0_g1_i1 len=245 path=[0:0-244]
CCAAGGAAACCGCAAATTAGTTCCATCCTGCACTTCCTGCAAATGGGTCTAGATAAGGGTCTCCGGGCTAGCACTTGAGGTGGCAGCCCTCAACAAGACTCTAGCTACCATTAGGGGCAGGGGTATCTCAGGGCATCTCCATGTCGGCAATTTCTGCAGGGAGCCAGGGCTCTGGCTCCCCCTGTGGTTCACCGCTTCTCACCTGGCAATTGAATTTGGTTTTGAGGGCTCTCACCGAACCTCCC
>TRINITY_DN101662_c0_g1_i1 len=215 path=[0:0-214]
CGTGGAAGCAGAGCAGGGGAGAGAGGCACTTTAAATGCTCCCCATTAGTGTGTGTTGAGGTAAGGAAGGGTCTGTGCCTTAGAGGGAAATGAGGAAGCAGTTGGGAGCACCCAAGGGATAGTGACTGGGCCATGCAGCCCATTCCTCTACCCTCCTGCTTCCCCTCCCTGCCAGGAGACAGCGGGAAGGTGACGACAGTGGTAGCCACCCCAGGC
>TRINITY_DN101605_c0_g1_i1 len=233 path=[0:0-232]
TATCCACACAGGGGAGAAACCCTATGAGTGTCCAGAGTGTGGGAAAACATTCAATTACAACTCAGGCCTTATTTCACATCAGAGTATCCACACAGGGGAGAAACCCTATGAGTGTCCAGAGTGTGGGAAAACATTCAATTACAACTCAGGCCTTATTTCACATCAGATTATCCACACAGGGGAGAAACCCTATGAGTGTCCAGAGTGTGGGAAAACATTCAATTACAACTCAG
>TRINITY_DN101660_c0_g1_i1 len=230 path=[0:0-229]
TTTCATCTGAGATCCATTTCAGTTATTGCAACATATTCCAAATTTCAGTTTGGGCACTTTGGTCATTTTGGTATTTTATTGTGCCTATTGCAGTAGTCCAAATGAAGTAGATGACTGGACCAAAATAAGCAGAGTAACAACTAAACAAAAACAAACAAAAAACCCTGGGTGTGCATGGAGGTCTGTCATGAAAATGTGTTGGATTTCTGCACGCCATTCTAAAAATGTGG
>TRINITY_DN101620_c0_g1_i1 len=669 path=[0:0-668]
CCGTCCTAGCTAAACGTTACAAACTAGTTGCTATCTGCTAAGCCATTTTGGACGAGCAACGCCACGTTGGGGGGCATGTCTGTCAACCAATATAAGCGCACCATGGCTGGGTGAATTCACCCAGCTGCAGTTTCATACTTCATCTGACCCAAGCCATGTGCATATCGGCTGATGGACGTGCCTTTTGTTGCCTTAAATAAGGCCTACCAGCATTTCTAGAAACGTAATATTTTTGCCGCGTATGGTGGTGGAAAACACTGGAGCTCCAGTGAAATAGCTTCCAAGTGATAAAATAAGTAACACTCCCCTCCCAATCTGAGAGCTTTCAAACACAAAGTGCAGACGAGTGGAAACCTATCAAGAAATGCAATGGTCTGGAATGCAGGATATTGAAGTGTGCAGGTGAACGTACAATTTGTCACATTTGCTCTTGTATACATGAATTTCTCTCTCCACCCCCAACAAACCCTCAATACTAAAACATACCTTCAGAGACAGTTTTCCAAAACAGATCTAATACTACTACAACTGTGGATAGTGACAGACTGAAATCAGTTCCATCAAATCAATTCCGACTCCCAGCCCTCCCTGTTTACACTTTTCTCCTGCCGATCTGACTTGCTGTCATTAAAGTAAAATCCCTCTCGTAAATCAGAAGGCAGTCATCTA
>TRINITY_DN101620_c0_g2_i1 len=249 path=[0:0-248]
CTGTGAAGTGGTTTTGTCACCCCAATACTCAGTAGTACCTCTGCACACACAAATAAAATGGAAAGCTATTTCTGATTCTAGCATCAGCTGAAAATACGCAGCTGAAACTAGCTCAGCTGAAACTGCGCAGTGACGTGGCTTTGCAGAAAACCAAACAGCAAGGCTATGTCCCTTTCCCCTCTTGCCTATCCAATGTGAAGTGGGTACAGTGCAATCCTCGAAGACTGACCTGAGCTAGATGACTGCCTT
>TRINITY_DN101661_c0_g1_i1 len=262 path=[0:0-261]
TTCCGATCTTGTAAAATGGGAATGTGTGTGTTTGTTTTTCACCTTGTTCCCCTCACCCTTTTCTATCTTTGATTGTAAGCCCACTGGGCAGGGACCTGTCTCTGAAAATCTAACTGTAAAGCGCTGCATATACCTGGTAGTGCTATAGTGATGGTAAATAGCAGTAGGAGGATATTTTTGTATCTGTAACCACTTTCAGGGTGTGGGGTTTTTTTGTTTGTTTGTTTGTGAGCTATGATAGTGAAGAAGAAAGCTTTCTTCA
>TRINITY_DN101642_c0_g1_i1 len=201 path=[0:0-200]
CCTTCTTCCAAGTCAGACCCTGTATCAGACTCTAATGAGTCTGAGTCTGAAACTGCCAGGTCCCTATTGCTGAAGGCCTGGCTGGAACCCTCTGGCTGCTCATCCTCCTCAGAGCCCTGAGGAGAGAGTAATAACTGGGCCCTGGCTCCCCCTGGTGGAGCCTTGTGCTTCTTGGTCGGCGCCTTGGGCTTTCCCGCCCTG
>TRINITY_DN101624_c0_g1_i1 len=216 path=[0:0-215]
CGCTGGGCAAAGTCAATGGGTGCCTCATTGAACTCCTTCCAAGAAATGACAGACTGGCAGAACAGTTCGAGGGAATCCTTTTCAGCACAGAGAGTCCCAGTTGGCCTCCGACTGGCGTTCTCTTACCTGGAGCCCCTTGAACTGCTCCACCAGCCAGTCCTCCATATTTTTGGCGGGGGCTCAAAACACGTCCAAACAGTTTTGGGTGGGCCTCCT
>TRINITY_DN101583_c0_g1_i1 len=290 path=[0:0-289]
ATTTATACGGCTTCTCTCCCATGTGGATCCGTTGATGGCTATTAAGGTTTGAGGTCTGACTGAAGCTTTTTCCACATTCCAGACATTTATGGGGCTTCTCTCCTGTGTGGATTTTTTGATGGCCATTAAGGTGTGATCTCTGACTGAAGCTTTTCCCACATTCCAGGCATTTATAGGGCTTCTCTTCTCTGTGAATTCTCTGATGTTTCCTAAGATATGATCTCTCACTGAAGCATTTACCACACTCAAGGCATTTATAGGGCTTCTCTCCTGTGTGGATCCTTTGATGG
>TRINITY_DN101641_c0_g1_i1 len=246 path=[0:0-245]
TGGTTGTCAGCTTGGCACAGGGATGGCAGCAGTGGGCAAGTGACCACAGTACCAAGCAAGCCCAGGAGCCCAAAGGATGGGTCCCCAATGAAGAACAGCCAAGCGTACCACCCAAAGAAAGGTCATTCTCCAAACCATCAGCTCCCACTAAGAGAACTCAAAGAGAGGATGAGGGACGAAGTTCAAGTGAATCTGACGAAGCCATCAAGAAGCTTAACATTAAAAGCAAGGAGGTGACCAAAACAG
>TRINITY_DN101606_c0_g1_i1 len=266 path=[0:0-265]
CCCCCACCACTGCTGCTGGGAACGCCACTGACGGACAGGCAGGCAAGGACGACAAGAACTATTTCCGCCGATTGAAGTACTTCATCGACCGACGGTTCCCGTGTGGTGTGTGCCAGAAGTCATTTAAGCAGTCCTCACACCTTGTACAACATATGTTGGTACACACAGGCGAGAGGCCCTATGAGTGCACGGCCTGTGGCCGCACTTACAACCACGTATCCAGCCTCATCCGGCACCGGCGCTGCCACAAGGATGCAACCACTGAC
>TRINITY_DN101653_c0_g1_i2 len=399 path=[0:0-398]
CATCAGAGAATCCACACGGGAGAGAAACCCCATAAATGTCTGGAGTGTGGGAAAAGCTTCAGATCAAACTCAGGTCTTAACAGACATCTGAGAATCCACACAGGAGAGAAGCCCTATAAATGTCTGGAGTGTGGGAAAAGCTTCAGTGGTCGCTCAAGCCTCGGTCGCCATCAGAGAATGCACACAGAGAATCCCTGTTAATGCACTGATTGTGGGAAAAGCTTCATTATAGAGTTCACGCTTTAATAAACGTGAGAACATCCATACAGAAGAGAAGCCATGTGAACGCCTTGAGATTGGGAAAAGCTTCTGCTGGAGCTCACTCCTTTATTTCCACCAGAGAATTCACACCATAGTGAAGCCCCATGGAAACAGTGAAAATGATAAATCCTTCCAAGT
>TRINITY_DN101686_c0_g1_i1 len=277 path=[0:0-276]
CAAGTAATAAAGCACACATGCAGAGCACTCAATTCTAAATGGCCAAGCCGCAGTTGGCCGCATATTGCCCAGCCCCTAATTTGCATAGAACTGCCTCTAATTTTCATGGCTCCACCCCAATTTGCATAACTTGTGTGTATGTAAAATAAACTAACCCAAATTTAGGTTCCATTTCAATCTGACTGTCAAAGAATCCACACATCAGAGAATACACTGGGAAGGGGCATCAGGGCTACTCCAAAGTTGTACAAATAAATGTTCAGTAACAATAAAATGC
>TRINITY_DN101686_c1_g1_i1 len=768 path=[0:0-767]
CACAGACTTAAGGAACAGGGAGGGGGCTGTGGCGAGGGAGCCTGCTAGAGGCCGCACGGCGGCTGCGGTGTTTCAGTCGGGCCCTCCGGGGCCAGTAAGTAGATTCCGGGGCCATGGGAATGGGAGTAAGAAGGGATCTGTCACATATTGTGGATTATATGGATTAATCTGCAACTGCCCGTTTTTGGACAGTTGCGGATTAATCTGAATCTGGAATGTACCTCCCTATGACAGCCCCTTCATAGTGCATGCTCTGGCACTGATTACATGCTTACACAGAGCAAGGACTTTCAAAGCCCTTCCTTTCATGTTGCTTTTAAAGTTTCAAGATACACTTTTCCGTACCTTCCAACATTTCACAGATGAAAATAGAGATGAAAATTGTGTCCCGCCGGCAGCTTGGCGGGCCTAGGGGCGTTGCCCAGCTCACGTGCGTGTGAATTAACTTTAAAGGCGCTTTTGTCTGTGCTCGCTGCACCCTCAATGATGGCTTACAACTGGGTGCTTCCCACCGTTCCAACGACAAGCATTCTACAAGCAGAAAGCAAGTAATAAAGCGCGCCTGCAGAGCACTAAATTCCAAATGTCCAAACCACAATCAACCACACAAGACACCCCAAAGGCAGCTTATTAAGCACATTATCCCCACTGCCCCATACAGACAGATCCCCCCCCCTCAGTGCAAAGCCCTGTACACTGTAGATTATGGCAAAGTATATGATCCATCCCCATGGCACCGTCCCGTAGAGAGACAGTTCTGTACAGCCA
>TRINITY_DN101646_c0_g1_i1 len=309 path=[0:0-308]
ATAAAAAAGCTATGAATGAACTGATGGTCATAATTCAAAAGTCGTCATACAGTAATTACGTCTCAAAAAAAATAAAAATAAAGCAAGGGCTTGTCAAACTTTCCCATCAACTGGAGTTCAGCCCCAAACGTCTCAGCTGCTAAAATTAAGTGTGTGTATATTCCAGAATACTTTCTTAATCCAGAAAGGCAGTTTACTTCAATCCATTAGCTAGACTTTTATGCCATGGTTGCTGCAGGTTTCCATTACAACGTGCTATTCTAACAATATTTCCATGGCCTTTCTTTGGTGTAGTACCTGAGCAACTTC
>TRINITY_DN81040_c0_g1_i2 len=353 path=[1:0-242 2:243-352]
TGGGAGTGACGGCTCGATGGTAGTTCGCCCAGACAAGGATTCAAGCTGGGCTGGAGGTTCCCCCACCAGCAGGGACAAGAGGACCAGCACAGCATAGCAGCCGTACCAACGCGATGTGGGTCTGAGACAACGACATGGCGGCAAGAAGAATGTGCCGGGCTTGGAGGGAGCCAGAACTGGCAGCACAAGCATCGACCCAGAGCAGAGGTACTGGGGACCCAACGGGGGTGTGTCACGGGTTGGGGTTCAACACCCCCTACTTTACCGGGTTTGAGTGACTCAGTTTCCCTTGCGCACAGTCCTCTTGAATCAGTTTCTCTCACTGGCTAATTCAAGTCTGCCACAATGAAACT
>TRINITY_DN81040_c0_g1_i1 len=225 path=[0:0-114 2:115-224]
GAAGATTATTAGGTTTTGTGGGGTGTTTAGGATTTGGGTTGTAGAGGAATGAATGATGGCAAATGTAGTCATATTGGGGCATCAAATCCTGGAACTACAGCCTGTCACGGGTTGAGGTTCAACACCCCCTACTTTACCGGGTTTGAGTGACTCAGTTTCCCTTGCGCACAGTCCTCTTGAATCAGTTTCTCTCACTGGCTAATTCAAGTCTGCCACAATGAAACT
>TRINITY_DN81036_c0_g1_i1 len=269 path=[0:0-268]
TGTCAGTGTAAGTTATCATTCTTTTAAAAATAGGCATAGGGTTCAAATGTGATGGCATTGTTAACAAAAATGAAAATTAGAAAATCAATCACATTTCAGAAATATGCTGGAAACTAATTACTGACTTTAAAATGTAAATGTAATCCTGTGAAGACTTGGGACCATTCTACAGAGGAAAGAGTTACAAAATATTTAGGAGGAAAGCAGTTTACTGTATAGAATATAAAAAAGAGACTGATTTTAAACTCTATTTCCAATAGTATTAATTC
>TRINITY_DN81036_c0_g2_i1 len=236 path=[0:0-235]
CCAATAGTATTAATTCTGGAATGCATTAAAAAAAAATCAGAAATAAGTAAATGAAATGTTCTGAAGACTTCGTGTACACAAAGGTTCATTTCCCTACACCCAGGGACCCATGTTCACTTCATTTTCCCCATTGACAACAATGGAAAAAATGCCGTGAACAGGTCCCTTCACTGTATGGTTCTTCTGCAAAGGCTAATTCTTGCAACACTGACTGCTGTAACTGTAGCTTTGCTGGC
>TRINITY_DN80991_c0_g1_i1 len=342 path=[0:0-341]
CGCTCCCCTTACACCTTCCAGAATCCATGTCTTGAGCTGCTTACTTGTCTGTGGATTGTTGGATTCATTGCATCTGACCTGCACTATTTCTCCTTGCTATATGCTCTGCATCATTTCTTAGTATAGCTAAGTAGCTTCTACAGCATCAAAAGAGACTGCTTGTGCTTAGCTTATCTCCATAAAGTATAGGAAGAATCTCTTGTGGTGCAGCATCTGTTGATGTCAAGAACTGAGTAGGAAAGCTAACTCGTAATTAAATCTTAGTCTTATCCTACTATTACTTCTCTAAGAGGAAGAAGACATAAGAGGGGGCATGGGGTAGATCGGAAGAGCGTCGTGTAG
>TRINITY_DN81033_c0_g1_i1 len=280 path=[0:0-279]
CATGTACTGTAGCATTGTTTACATATTATCCTTCCTTCGCATGGATCCTTCTTGAAAACGACCTGCTTCTTAAGGCTCAGCTCTCTGAGGTACTGAATGTCCGCTATTCCCACTGAAGCTAATAGGGAGTTGAGTATGCTGAATGCTTTTCCAGCCTGGGCCCTGCCAGCCTACCCAACATTCACCGTTGTTCTGGCTCTGGGGTGGAAAACCTTGTCCTTCCTGTGGGTCACTTTGAAGATTAGTACAAGCTCCATGGGCCAGAGTTGTGAAAGAGGGG
>TRINITY_DN81052_c0_g1_i1 len=233 path=[0:0-232]
TTCCGATCTGGGGGGGGGGTGAGGAGTAAATCTCAGGCTCCCCACTTGCTGTGGGGTAGAGTTTCACAGGTACATGTGACCCTTAAATCCTACTGGCTTGAGTCTCCAAACCTGGTTTCCACATGGGGAGACTGAGTTATTAGGATTTAAAGCCATCCTGCTTAGGGACTCCAAAACCAGGCTGGGCCAGTCAACCAGTTGTATTGAAATTAGCAAGCAAATCTTTCCCCACT
>TRINITY_DN80981_c0_g1_i1 len=207 path=[0:0-206]
ACCTGGTCAATTTTCCTTCTATGGACAGTCTTCCTGGACAGCCATTTCAAACGATGGGGTTAGATCCCCACCATGATCAGTAGGTGGCAGACTTACCAAAGTTTTACCCCTGGAGCATGCTCAGAAGGGATCTACTCTCAACTCCAGAAGGGTCCAAAAGCACTTAACACTCAAGATCGGAAGAGCACACGTCTGAACTCCAGTCAC
>TRINITY_DN81053_c0_g1_i2 len=1412 path=[0:0-1411]
GTTCTCTTTGTATTCCACAGCATTATGAAACTCCATTGCCACAGGCATTGGACAGACAGCTGTCCAACAGTTCTCTCGGTTATCATAACACTCCACCGACTTCAGCGAATTCCGTCCATCTCCTTCATAGACACGGCCGCCAATTGCATACAGTTTACCACAGCAATGAACCAGTTTGCAGCCTATTCTGGCTCGCAGCAAAGGTGCTTTAGGGATCCATCTGTTGCCAGAGTGATCATACATCCAAAAGTCACTCTCTGCTCTGTGATCTATGGAGACCTCGCTGCTGCTTGGTCTGTAACCCCCTGCAATGTAAATATCATTATCGGGTGATACAACAATTCCAACCTCCCTCAAGTCGTTTGGTGGTTTGCATAGTTTAAACACTCTCCCTGCGACTGAGTCTATACAAGGCACTGTTTGCTTCTTTCCTGAGTGTTTGTGGGCAGCATCAAAGCATATGATCATTTCGGAAGCAGTCATTCCAAGCCGTTGGGTATAGCCATTGGCACTAGCTTGTCCCATTTGTACGCAGGTTTTGGCTATCGCCTGTGCAAACACGGGAGGGATTCTCTCTAGAAAGGTCTCTTCCAACAGAGGCATACGGATGCATTTGGCAAAGATTTCAGGAAGGTGTACTTCTCTTTTCTCTCGTTTGTGTTCAAACCACCGTACAATGCTGTCATAAACATGCTCTTCTTTGTCTACGTTTAAGTCATCGCTGTCCAGGATACTTATCAGCTGGTCTTTCCTCAACTGGAGAAACTCTTGCTCTTTGGTGACACACAGAAATTTCTTACGAATGTAATCTTGGGATCGGTCTTTGAGTTCCTGATGACCATAGTGATCAGCAAAGATAAACACCCCAATGGAGTTCTGTGGGTCCAAATGACTGATCATATATTTAGCACACTGGTCCTGGATGGAAGGGATCTGGAAGATACTAGCTGCAGTGAACAAAGCTTGGACATTGGCCTCTGTCAGCATTACTCTGGAGGTATATGCATAGTTCAAGACTAGCTGCATGGACTCTGCTTCAACGCCGACTATACGAACTTCCTTCTGAGTACTCTCTGTAAGGCCGCTAGTGAACATAGATCTGAAATAAGGACTAATTGCAGCAAGAACATTCCTATGACAGGAAAAGGTTTTCCCATGATCCACTTCCACTACAATATCTGTCAGCTGTCCTTCATCGTACATGGCTTTCAGTTGTTGGAGAATACTGCAAGCATGGAAGAGGTCAATCCCACAGCTGACTGTGTTGGAAGCAGGAATTCCATTCAGTGTTTGTGAAAACTTGCTTTGTTCTCCCAGCGCTGCCATCCTGGGGGGAGGGGGTCCCGGCTACGAGCGGGCGGGCGGGATCGGGAAGGGAAATGTCACGAGGCCGCTTCCCCTTCCCCTCTTTC
>TRINITY_DN81031_c0_g1_i1 len=326 path=[0:0-325]
CTTCCGATCTGACTCACTAAACCTCAGTAGAACATATTGTCAGGACAAGCAAAACTAACATTGATTTAACTACAAGATACAGATCAGTAAAAAAAAAAAAAATGTCAGCTGGAGTGTGCAGTAGCAATATGCTGCACAATGAACACATCTGATTTGTAGGGCAACCTTTCCCCTGTATTATCTCATTTTAAGACTATTCTGTGACCCCAGGCAGTAATGAAGCAATGCAAAGTATATCAAATATCAATTGGGACTGTGACTCCATCTGCAGGTGGCACAATCCCACAAGGGATCACAACTCTCAGTTTGGAAACCAGATCGGAAGA
>TRINITY_DN81017_c0_g1_i1 len=1202 path=[0:0-1201]
CTCTCTCCCCCCATTCATGGTCCATACGGGCCCTTGCAAGGTGATCTCCCCCCTCCCCATCCCACCCAGAGCCTGTCCGACCCTGCTTGCAGCAGCCCGAGGGTGGCTGAGCCCTGGGGAGCCCTTCTTGCAACAGCCCTAGTGAACCTAGGAGTGTGTCCTGAACCCTTCCTTGCAGCAGCCCAAGGGAACTGCTCTCCAGTGTAGGGTAGCCAGAGGAAGGAAGGCTGGGAGGGAAGCAGGGAGGGGTGAGTTCCCTCCAAAGTAATGCCTCCAGGGAGCCCATGAGAAGGGGAGAGGAAGGTCCCTTGTCTCCTCCGCACCTTGTCTGTCCAGCTATGGAGTGCATGCAGGTCCCCCCCATGCAGCAGCAAGGGAAAGCTGCTGAGGGGGACCGGTTGCGGTTGCTGCTGCCACCCCCGCCTTCTTCGCAGAAAGAAGAGGAGATGATGCTAAAGAATTCTCAGTCTTGGGCTGCCTCGCAAGAGACTGGGAGCCAAGCGGGGATGAAGCTCCAGGAAAGTTTGGACATCACTCTCCTCCATGCAGAGAGCCTTCCCATCCGGCCCAGCTCACAGGTGTTAGGAGACCATCCTGATGGGGACCTGGTAGAAGATTCAACAGGGTCCTCTGGCAAGAGGGATTTGAAGGAGCCTGTGGATTTAGGTGCAGGAGAAGACCAGTTGCTGCTAAGGGGGAAAGAGACTTTGGGGGTGAACCATCTGGTTCAGGAAGCCTCTTCGATGAATGAGGTGGCCTCCCATCACTTGCACTTGGCTACAGAGAGGAGTGACCCGATAGAGCTGCCTGCTGCTGCTGCCTGTGAATGTCCTGGGAGTAATGAAAGCTCTCTGCTGCAGGACCCTCTGTCCTCCCTGCAGGATAACTTGGAATCGCTTCCTCCGAACTGTTCCTTGGACTCTGACACCTCCAGCGGAGAAGGCCCAGAGGCCGGCCATACAGTACATGCTTCTCCACCTGCTGAAGATGGAAAACTCAAGCCTGGAACAAAGCGGGTAACATTTCCGTCGGATGAAGACATCGTGTCTGGTGCTGTGGAGCCTAAAGATCCCTGGAGACATGCTCAGAATGTGACTGTTGAGGAAATCATCGCTGCCTATAAACAAGCATGTCAGAAACTGAACTGCAAGCAGATACCCAAACTACTGAAACAGATCCAGGACTTTAAAGACCTGAGATCG
>TRINITY_DN81030_c0_g1_i1 len=624 path=[0:0-623]
GTTGCAGAATCTGGCCGAGAAAAAATAATGAATGTGTTTGTGTGCAAGAGGTTTTCTTGATTAGTACGTAATAAATTAGTGTAATTATAGACCATGCTCCACCACTTTGTTTACAGACTCCATATCCATGTTTACAAAATGATTTGAAATATTCATGCTTTGCATTTTTTGTTTGAAATGGGCAACCACTGTACAGATATTTATTACGCTTACCAGAGGTTTGAATATTTTTTTTGGATATACATGGTTTTATGAAGTGTGATATTTTTATAGCACAACAATCACCTTGGAACTTTATATATTGTTACACACACAACTGTTTGCAGATCAGCTTCTTGCTCCCTTCCCCTCCTCCATGTTGCTGCTGCTGCTACTGCTGGCCTCAGCTGCTGCCATGTGACACTGTTGGGTTCATGGCATTGTGAAATTGTCTGAGCCATGTCTGTGCTGAAAGGCTGGCCGCATGCAGAGGGAAAACTGGCAGAAGGAAGTAGTCACTTGTATTTTTACAGGTCAAGCGTTTACTGTGGCAGGCTCCTGTAAAGGAACCTCAGTTCTGGTCTTCATCTGTACTCTGCCATTCTTCCTTTATGAAGAAATAAAAATAAAGAAAAACTCCCCTGC
>TRINITY_DN81041_c0_g1_i1 len=418 path=[0:0-417]
CAGTAAGTAAGCAAACTGTTACTTGTTCTTTGTAACTCCTCACAGCTGTTGCATGATGTTGCTCTATATAAACTACTGAAACCAATATTTGAACTAGTATTTTACCTGCATTTTTAAATTCCAGTGGGCCTGCACCATCCTAAATGACGCAAACCCGTTTTGTGTATTGAAACAACATGTCTATGGAACACTTGAATCCATTAAAACCAATGGGCTATGTTTGCTCTAGGGGAAGTCCTCTTAAGTTCAACTAGCATAACAGAGAGTAGAGTTGCTACAACATACATTTTTAATTCTTATAATGTAAAATGGAGTTCAGGTGTGACTTTCAATCTCATTGGACTAAATGGATCTCCTGAGTATTTGCATAGTGTATGGGATAAGTTGCTGCAGGATAGTAAGTAAATAAGTTTATTTG
>TRINITY_DN81004_c0_g1_i1 len=220 path=[0:0-219]
CTGCAGAATGCAGGGCCTTTGCTGCTGAGGCCCGCCTGGACTGCCTACAGGAGGACAGGTGCTGGGCTCACATTTAGCAGCAGTTGAACAGTGTGACTGAGAAGGTGAGCAAGGAGATGTGGGCACAGAAACAAAGTAGCCTGTCTCAGTCCATCCTTGGAGCAGGAAGCTGTGGAGCTGCATGTTGCTGCCGCAACTGCAAACATTGTTGCACAGGGGC
>TRINITY_DN81003_c0_g1_i1 len=201 path=[0:0-200]
GTCCTGTACTTTCTTATAAGAGTCATAGTTGCTAGGTCCTTCAGAAGATGTCTTTTTTTTCAGTTGTTGTTCTTTCCGTCTCTGTTCTTGACGGAGCAGTTCTTGTGTTTCCAGCATTACCCTGGCATTAAAGCCATGCCCTCCCATGTAGCCATTTCTTGAGCCTTGATAACTGGAATACCTGGGATTATCTTTTGCACT
>TRINITY_DN81062_c0_g1_i1 len=461 path=[0:0-460]
TTCCGATCTAGGTCCCCCTCCCCTCCCGAAGCCAGAGGGGGGTGGGGGGGTTCAAACCTCCTATCCAATCCTGGTCCCCAAACCACTGGGCTATTCCGAGTCTGGGCCAAAAGTAATGGGGTGGCCCTATAGTGCTCCCCGAGGGTGGGGGCTGCATCAGGACATGGGGGTGGAGAACCTGCTTAACTCTGCCCTTTTTCCTGATGTGTCTCCCCCACGGAGAGCCACAGTGTCACCCGGCCCTCCGAACCTCTGGCCCCAGGAATACTCCGTCTGGTCGCCTAGCACAAGAGCTGCCCTCGCGGCAGCAACACCCCCCACCCCCGGTCCAGGTGGAGCGTCCTTTTTGAACAACCTGGTGAAACGGAGCGTTTTTCTAATAGCACCGCTGCTGATTCTAATGAAGTAGATCCACCCGCCCACCCCGCACCCTAGTTTCTGGAGGTAAAAAGAAAAATCCC
>TRINITY_DN81059_c0_g1_i1 len=1539 path=[0:0-1538]
ACTCACACACTTTTTGACACACACAGCCCCTCAGCTAACTTCCCCCACAGCATTGACCTCTGCAACACAGCCACCATCTACAGCATGCAGCAGCTGGTGTTGCTGTAAGCTGAGCTGGTGGAAGAACGTCTTGGAGCAAACAGAGCAAGAAAAACTCCCTTCGCCATCTCTACCATGGACCTTAAGGTGGGTGGTCAGGCGGCTGGCAGTCCGAAATGCCTTGCCACAATGCTGGCACCGGTGGCGCTTCGTGTCCGTGTGGATTCTGAGATGGTTCTTGAGAGCCAAAAGATTATAAAACTCCTTCTGGCAAGTGGGGCAGCGGTACAGGCCAGTGGTGTGTGTCTTCTTGTGGTTGAGCAGACTCCCAGCGTGGCGGTAGCTTCTCTCGCAATGGTTGCATTTGTAAGGACGGTCATCCACAACGCCATTGGGTACCAGCAAGGAAGAATTGCCCTCTCCTCCTGCCGTCACAGCCTCATGTCTCCTAAGGTGCCGCACTAGATCCCGAGACGCCCGGTAAGCTTTGCCACACTCTGAGCACTCAAAGCGTTTCTTGGTGTGCACCCGTCCATGGTTCTTTAGTGCTGCCCGGCTCGGGAACTCTTTGGCACAGATGGTACATTTGAAAGGGCCCAAGGGTGGTGGAGGTGGCTCTGGCTGTTGGTTCCCACCAGTGCTTTGTTCTTTCAACCGAGTCGTTGCCTTTCCACATGGATGTGGCCGGCGTTGGTGCCTCAGGAGCTGCCGTTGCCACTTGAAGGCTTTGCCGCAATCCAGACAGTGGTGCCGTTTGACCTCAAAGTGGATGCGTTGATGGTTCTTCAAGGCCATCAAGTTGGGATAGGCCTTGGCGCATACAGGGCACGCATAATGGCCGATTTTGTGGCTCTTCCGGTGGTTGAGCAGGCTCCCAGCATGGCGGTACGCCCGACCACATTCCCCACAGCGATATGGACGTGTTTCTGGATCTGGGCGGTTTTTGGGAGCATCAGAAGGGGAAGCTTTAGAGACCCGCTTGGCATGAATTGGCCTCCTGGAGGAGGTGAGAGGATCTGGTTTGCGGTCACGGTGGACACGCTGGTGGCTGGCAAGTTGCTTGCGGAGCCGGAACACCTTGGGGCAATCAGGGCAGCGAAAGCGTTTGGTTTCAAAGTGGATCCGGTTGTGGTTCTTGAGTGCCATGAGGTTGTAGAACTGCTTCTGGCACACACCACAACGGAAGAAGCCAGTTTTGTGTGCCTGTTTATGGTTGATCAGGCTGCCTGCATGCTTGTAACTGCGCCCACAGACCTCACAACGGAAAGGGCGTTCTGCTGGAGAGCTGTCATCCCCTCCAGCATCTTCCTCTTCCTGTCCCACATCTTCCTCCTCAGCAAAATGTAGAGCTCGGTGAGCCTCTAGTGCCACCTCCCCCTCATACATCTCCCCACAGACATCACACACTTGTGACTTCTTGTCCTCCGATTGGCCAGCAGAAGGCTCCTCCCCTTCACAGGAAGTGGCAGTTCCCACTTCTTCTCTTGTCTGCAGTGCCAC
>TRINITY_DN81048_c0_g1_i2 len=1284 path=[0:0-834 1:835-1283]
CCCTTCCCTGTCTCCCCTCCCCCTGCCTTTAGATTGTAAGCTCTCGGGCAGGGACTGTGTCTATCTTAAAGTGTACATTGCTGGTGCTATATAAAAGCTTATAATAATAATAATAATTAATAATAACCCCTCAGACCCCATGATTTCATGGGGAAAGGCGTACATTGTCCATGAATGGGGTTTTGATGGCCAGGGTGGGTTGCTCAATGGCTCGTTGAAGCACCATTAGCTACATCCCGATTCACTCATGCCCAATATCCCTGCACATGCCTGGGCTTGCTGCTCAAGCTGCGAGTCACACTTTACCCAGAGTACATCCGTTAGTTGGCCCAAGCCCCGTTCCCACACATGGTACATGGGACAGCACATTAACACAGCGATGAGATTTTGCACACCTAGAACCTGATTGGAACATACAGCTCCACACACCCTGCCGCGGTAAAAGCGGGCTTTCCCATGACACTTATGGTCATAATCAAAGACAACTGAAAGCCTGGCGATCTCCGCCTTCCTTCATGCTCCATGGCATAAGTAAATATCTAACACTTTAATTATATATTTGGTCCAGTACGTGACGGTGCGGCATGCTATAAAGTTAAGGCTGTCATTTCCAGGCTTTAAATCCCCTTGCAGGAGCCTTTCAAACTTCCCGTTTTTTAAGCGACTTGCAATGAGTTGACGTGCTGCAAAGCCTTATCACAGATAAATAAAAACGTCAAAGGGCAACATGAAGGAGGTGGTGTGGTGTAACCTCAATTTGTAATTGCCTGGCCTTAGAGTATCTGAATCTAAGGTTGTTGAATGGGTACAAAGTGATCCATCCCCTCACCTTAACTATACCTTGAGTCTCCCCATGGAAATATTAATTTAAATGGACAGTTCCACGTGACACACTCTTATACCAGTTAGGGAAACGCTGGCTCAGGGATATAGCTGTTATGGGTGCAGGGAAAGGGTCCCACTGCTTGAGCAAAGTTACTTAATGGGTGAATAAAATCTAATCACTTTCCTCCTGGTTGATTTAATTTGCAGGATGGATCAAGGAGCCTGGGGCAGAGGAGGGAGAAAAAGTCCTGGGCAGGGGACGGGGGCAATATCTGTCTGGATGCGTCTCCTACTGAGCTACTGGAATGCCTAGGAGCTGGCAGATATTTATTTATTTAAATTAGCACCCTGCCCATCCCCTGAGGCTCAGGCAGTTTACAATATTAAACACACAAAATGCACTAAAATCCCTCCTCGCCCCAGGACCCACTCATCCAACCGCCTGTCTGAAGGTGCTGT
>TRINITY_DN81048_c0_g1_i1 len=866 path=[0:0-834 2:835-865]
CCCTTCCCTGTCTCCCCTCCCCCTGCCTTTAGATTGTAAGCTCTCGGGCAGGGACTGTGTCTATCTTAAAGTGTACATTGCTGGTGCTATATAAAAGCTTATAATAATAATAATAATTAATAATAACCCCTCAGACCCCATGATTTCATGGGGAAAGGCGTACATTGTCCATGAATGGGGTTTTGATGGCCAGGGTGGGTTGCTCAATGGCTCGTTGAAGCACCATTAGCTACATCCCGATTCACTCATGCCCAATATCCCTGCACATGCCTGGGCTTGCTGCTCAAGCTGCGAGTCACACTTTACCCAGAGTACATCCGTTAGTTGGCCCAAGCCCCGTTCCCACACATGGTACATGGGACAGCACATTAACACAGCGATGAGATTTTGCACACCTAGAACCTGATTGGAACATACAGCTCCACACACCCTGCCGCGGTAAAAGCGGGCTTTCCCATGACACTTATGGTCATAATCAAAGACAACTGAAAGCCTGGCGATCTCCGCCTTCCTTCATGCTCCATGGCATAAGTAAATATCTAACACTTTAATTATATATTTGGTCCAGTACGTGACGGTGCGGCATGCTATAAAGTTAAGGCTGTCATTTCCAGGCTTTAAATCCCCTTGCAGGAGCCTTTCAAACTTCCCGTTTTTTAAGCGACTTGCAATGAGTTGACGTGCTGCAAAGCCTTATCACAGATAAATAAAAACGTCAAAGGGCAACATGAAGGAGGTGGTGTGGTGTAACCTCAATTTGTAATTGCCTGGCCTTAGAGTATCTGAATCTAAGGTTGTTGAATGGGTACAAAGTGATCCATCCCCTCACCTTAACCATACCTTGAGAGATCGGAAGAGCACACGTC
>TRINITY_DN80985_c0_g1_i1 len=308 path=[0:0-307]
GTAGATTGGTTTTGCTCCTCCTAGTGAGATGGCAAAACTGTAAGAGAAGATGGCTCCAAAATAGATGTACAGAGGTTTCCAGCCACAGAGGGGAAACTCCAAGGGCAAGAACAGATAAAGTGGCAAGGCTAGAGCTGAAATGGTACTACAAAAAAAGGTCTATACCCATCAAATTTGCAGTACACAATTCAACCAGAAAATATCAGATACTTTTTGGTACTCAAAAATGTCTGATCAGGAACCTGAAATACCATTTTCTTCCCCGATTTTAACTTCCAGACCTAGATTTTGGGATTTGGTGGGTGGGG
>TRINITY_DN81044_c0_g1_i1 len=228 path=[0:0-227]
GGGGTCTAGAAGAGCACAGAGCAGGGCAATAAAAAAAATCAGTGGTGTGGAACAGCTTCTGTACGAGGAGAAGTTCAAAAGATTAGGAGACTAACTCAGATTGGTAGGAAATCGTCAGCCCCAGGTGACCCTTGAGGCACCTTCCATCCCTAAAATTCTAAATATTCTGTGAGATTATATCTTTTATTGCAGTGGTTCTCAGTCTTTTTCTGGAGATCGGAAGAGCAC
>TRINITY_DN81032_c0_g1_i1 len=352 path=[0:0-351]
ATCTAATCTTCAGAATCTATTTCTTTTCTCATCTGGATCTTAAAATAATGTGTTACTATCTTCCGTATCTGAAAGACCACCTTTCCTACATGCTTCACTGCGACCCTTATGGGTCAATCTTGTTCATACGACATGAGCCCACAGAGAGGCATTCTCAGTTGCTGCCCCAGTATTGTGGAACTCCCTGGAAGTTTGCCAGACCCTGAGCCCAAGCATATTTCAAGGCAACATAAAGCCTTTCTTTCCGGTATAGCGTTTGGCAGGCAGAGATATGGGTTCAGGTGAGTGGGCTTAGGATGATGTGCAATTACAAGTTGAAACTGTTTTCTTATGCTGAAATGTTTGCTGTGCC
>TRINITY_DN81032_c1_g1_i1 len=206 path=[0:0-205]
GCCATATAAAGCTAAAGAACTGCCTTCCTCCTTAGGTCTCTCCATGGCCCCCAAAGATCAGCTGAGTGTGCTGCAAGTTCCACCACTGACCCAGATCCATGCCAAGAGCATGCAGAGAGGCATTCTCAGTTGCTGCTCCACAGCTCTGGAGCTTATTTCCCTTGGAGGTTTGCCTGGGCCCTAGTTAAAGCATCTTCCAGTGTCAT
>TRINITY_DN81019_c0_g1_i1 len=304 path=[0:0-303]
AGCACTTCCACCTCTTCTAACTCTCCCCAAAGCTCCTCCAGTCAGTCAAGTGTGCCCTCTTTTAGCAGCCTTCCTAATAACAGTCAGCTAAAGGGACTCTTTGATGGACTTTCTCATATTTATACCACTCAGGGACAGTCTCGAAAAAAGGGACACCCAAGTTACGCACCGCCCAAACGTATGCGTCGTAAACCAGAGTTCTCTTCCACATCAAAATCTAATGCCCATTTCTATGGCAAGAAAGAGATTAGAAGTAGGTTTATTTCTCATTCCTCCCCCTCTGGATGGGGTGTTTCTAGAGGAC
>TRINITY_DN81018_c0_g1_i1 len=508 path=[0:0-507]
CTCTTCCGATCTTCCACTAGTAACAGGATCGAAGCCACCAACCCCACTGCACCTAAGCGACAGTTCGCCAGCCGGTGGCGACTTCTGTCAAACAATATTGTCTTTTACAAATAATTTTCCCCACAACAATAGTGATAAACCCGTATCACATTTCCAAATCTTTCAGCGGTCCCTTCGCTTGTTGAACTCCTCTGTGCATGGACTAGAGGTCTACATAAGTAGAGTCTGTGTCCACTCTTTGGGCTTCTCCAAAGATCAGGAATGTACAAAGTCCGAGGAAGTTAACCGTAGCCACAAGATTGAAAACAGAAATCCAAGAGTTGGTGGTTTCAATTAGGTGCCCAGCTAAGTACACACAGAGGACACCTAGTAAAGCTCCTCCAGTATTTGCAACACCAAATAATAAGCCAGCACAGGAAGGGGCCAAATCCTGGATATTGACTGAAATCCCACTGTGGTTGAAGGTCTGAAGTCCAATGGACGCCGATGCAAACAGATCGGAAGAGCA
>TRINITY_DN81035_c0_g1_i1 len=261 path=[0:0-260]
CAAATCTTGTAGTGGGCAGGGAGTGGGGCGGAGAGGTTTTTGATTCTTATTATATTGACGTCTCAATAGTCCACTCCTGTGTCTGTGAACTCGAAATGTTTAGCACTTGTCTTTCGTTTAACGGGTCAGGAGATCCAGTCTTTTGGTTTTAAAGAGTTACAGTCTAAAGGAGTGAGAGGGTGAAGAGAAACAGTTCTCACCTTCCTGTTTCCAGGACTCAGCAATGTTCAACATTAACTGTTGTCCAGAGAATCCCAGAGA
>TRINITY_DN80982_c1_g1_i1 len=310 path=[0:0-309]
CAGTGCCTCTGCGCGTACAAGTCCACCAGCACCATAGAGTTGCAGGGGAAAATCCCAGTGTCCGAGGAGCAACCACTTCCTGCCCCTCTTTCTCCACTCTCGCTGGTGCTGCCAGTGGGGGCTGCCTGCAAGCTCATTAAATACACGCCGGGGGCTGCCCATTTATTAGGCCGGACACGCTAAACATGCGAGTGGGGGGGGACTGCAGCGGGCTGATGTCTCGTTTGTTCACACCTTTCAAAGGGCAGCGGGATGGCTCCCCTGTTGCTACTCAAGCCCCCCTGCGAGAGCAGCACAGAGCCGGGGTGGG
>TRINITY_DN80982_c4_g1_i1 len=305 path=[0:0-304]
CGCTTATTAGGCTCGTCCTGCTAAACATGAAGTGGGGGCTGCATGGACTGAACCCATATTGTTTGTTAACACCCAACAAATCTGCAATGAACTCTGCATTATGTGCATAGCAGAAGATTAGTTTCAATCACCAGGTGATCGCTGGCATGAGCCCAGACAGGAACGTGCAAGTGGGTGGAGACAGCAAGGGCTGGAATGCCACCTGGAGCGACATCCTGGAAGTAAGTAACAGCTGGGTGGGCTTCTTCTTCCCCTGGCTAACTGCAGCTGACTCACCTAGCGGGGGGGAGGGGGCTGAAGGGGGG
>TRINITY_DN80961_c0_g1_i1 len=454 path=[0:0-453]
TCTTAACATTCAGTGGTTCCACCTGTGCCCAATTAAAAAATCCATTGCTTCCATGTGGTAATAGCTGTAACATTTTTACATGACTTGGCATTTGCAATGATGTATGTTACATGGATTGGGATCCAGGTATGGGGACATGCACTGCTGAAGGGGATTGGCAGAGGGCTACATGCTTGAGCAGGGAGGTCCAGATATGGAGAAACTGGGAGAGACTATTTTGAGTCTATACCAACAGATCTGCCATTTCCTTGTTCACCTTCAAGCATCCTGCCCAGCCACTTGAACTGCTGCCAGAGGCAGGGCCCAATGCCTGTCCTCCAGTCAGTGGTCCAGACGGGCCTCAGTTGCAAAAGATTTGCATTCTGCCACAGAAGCTTCCCCGGCTTCCTGATCATGCTCTGAATCGCGTCCTGGATCTCATCTGCCCGTTGCATGGTCTCCCCGAGCATTCCCC
>TRINITY_DN80961_c2_g1_i1 len=359 path=[0:0-358]
GTCCCTGCTGAACAACCAACAGCAATAGCTTCCTATGGCATTAGGACTCATGCTCGTTGCAAGCAACAATTGTTACTTTCAAAAGATAAGTTATGAGTTGCTTTTAACCAACGAGCTGTCCTGCTATACATTCTGTGTAAAGTGGCCTTCACTGCCTTTGCCTTGCAGATCCCGTCACCTGCCCATTTCTTAATGTTCAGTGGTTCCCCTCAAGCCCAATTAAAAGATTCCATGGTTCCACATGGTAACAGCTGTAACATTTTTACATGATTTGCCATGTGCACTGATGTGCATGTTACGTGGATTAGCAGTGCCAGCAGAACACACCACCCTCAGCATAAGCTTTGCAGAAGCTTTTC
>TRINITY_DN81002_c1_g1_i2 len=222 path=[0:0-57 1:58-59 4:60-60 5:61-86 6:87-148 8:149-179 9:180-221]
GCAGCTATACTTAACAATGTTCTGATTGTAGTGTGCTTAACTACAGGTGCAAATGTTTCATCGTAGTCTTCTCCGTACTTCTGGGAGTATCCTTTCACGACAAGTTGGGCCTTGTACTGTTCAGTATCTCCCTGCGCATTGTACTTTATTTTAAATGTCCATTTACAACCTATAGTCTTTCTCCCTGCAGACAGTGGAGTAAGTGTCCACGTTGCATTGTCC
>TRINITY_DN81002_c1_g1_i3 len=222 path=[0:0-57 1:58-59 3:60-60 5:61-86 6:87-148 8:149-179 9:180-221]
GCAGCTATACTTAACAATGTTCTGATTGTAGTGTGCTTAACTACAGGTGCAAATGTTTCACCGTAGTCTTCTCCGTACTTCTGGGAGTATCCTTTCACGACAAGTTGGGCCTTGTACTGTTCAGTATCTCCCTGCGCATTGTACTTTATTTTAAATGTCCATTTACAACCTATAGTCTTTCTCCCTGCAGACAGTGGAGTAAGTGTCCACGTTGCATTGTCC
>TRINITY_DN81002_c1_g1_i1 len=207 path=[0:0-57 2:58-59 4:60-60 5:61-86 7:87-147 8:148-178 10:179-206]
GCAGCTATACTTAACAATGTTCTGATTGTAGTGTGCTTAACTACAGGTGCAAATGTTTTGTCGTAGTCTTCTCCGTACTTCTGGGAGGATCCTTTCGTGACAAGTCGGGCCTTGTACCGTTCAATATTTCCTTGCGCATTGTACTTTATTTAAATGTCCATTTACAACCTATAGTCTTTTCTCCCTGCAGGCAGTGGAGTAAGTGTC
>TRINITY_DN80983_c0_g1_i1 len=230 path=[0:0-229]
TTCCCTACACGACGCTCTTCCGATCTGGCTGTTAGCAGATGCCTTTCCATGCACAGCCCCCAAACCACAAAGCATGAGAAATTGATCCTTGGGCTTACAGTATTCAAATGAACAAATATTAGCTCGATGCTGATTGGCTTCAGTAGTCTTGATGTCAGTATTCCCATCACTAAGCAGCCAGCTTTTCCTAACCGTCTTGAAATGTAGTGTTTTGAAACAAAGCAAGACTC
>TRINITY_DN81055_c0_g1_i1 len=379 path=[0:0-378]
TTCCGATCTTAGAACTCTGTTGACCACTAAGTCTTTAGCCTGTTGTTCATCTTAAATCAGTGATTAAAACAATCTCTAGTAAGTGTTAGCTAATTCCACAGATGTTTTACTAAACTGGTTAAACAGGATCCTGCATTTCTGCACTGAGTGCTTGTTAGTTCTAAAGTTGAAAGTGAGTCTGTGCAGTTGATGCTTGCATACTTGTGAAGGACAATAGTGAAGCTGGGTTTAAATAAGCACTGAGTGATTCCTTAGAGGAGAGGTCCATAAATGGCTGTAAGCCAGGGAGGTCAGGGAATGCTGCCTCTGAAAGGAGCTGGGAGTGAACAGTACAGAATAAATCGGTTGGGAACTTCTCCAAAGAGACCCAGAATGGCCC
>TRINITY_DN81061_c0_g1_i1 len=250 path=[0:0-249]
TTTGCTTAAAAAAAACAAAACCAAAAAACCTAGCACCTTAAAATAAAATGATCAATTAGACTTGCCTGTGGCTTATAGTTCCCTACCCGTCCGCTGTGGGAACAAGGCTTAATTGGAAATGAAAAGCTTTTGAATGTTTCATTTGCTATTGCAAGAGCATAAATGCTTAAAGAACCAGAGTACACACTAGAGTCCCCAAGCTGCCCGGCCGTTGGTGTGCTCTCGCCGACTGCGACAGAAAGATCGGAAG
>TRINITY_DN81064_c0_g1_i1 len=315 path=[0:0-314]
GTTTTGGGAAAGGGTTGTAATTCTCATGTTCATTGTTTTGTTTGACTTGATGTTTATTGTTTGTATAGGCTTCAGACCATCAGTGTCTAGGAGTCTGAGAAAACGGTGGTGAGATCTGCCTTGTGATTTCAGTGGTTGTTGCAGGATTCTTGAGGGAGACCTGTTGTTGAGGCGAGAATACGGCCTCGGATCTCGTGGACATGCATGTGGGGATTTTTTTTCCATTTGGAATTGGATTATGTATGTGGACTATTGTCGTTCTTGGGGTACATATTCTCGGCATTGCTCACACATGTGGCTCTTCTATACATGCAC
>TRINITY_DN81064_c1_g1_i1 len=739 path=[0:0-738]
CGAGAAAAAAGAGCTCGTTTCCAAATTGGATCTCTTTACTAGCAGATTCAAGGATCGAATTGTGTCCATGACTCTGGACAAGGACCATGAAGTAGCAGTCCAAGCCATGAAACTCTTGATGCTTATGTCACAGAATTGTGAAGATGTATTATCATCCGAAGACTGTGAAACCTTATACCAGTTTGTTTACACCACCCACAGACCGCTGGCAGTAGCAGCTGGGGAATTCCTCTATAAAAGATTGCTGAGCTGCCAGGGAGCTGATGAGGAAGTTCCATCCAAAAGAGGAGGAAAATTTAGGCCTAATGCCAGCCACCTGAGAACACTAATAACTTTCTTCTTGGAGAGTGAGCTCCATAAGCACGTCACATACCTTGTTGATAGCCTGTGGGATTGGGCAACCAGCTTGCTGAAAGACTGGGAGTGCATGACTGCTCTCTTATTGGAGAACATTGAAGAGGAAGAAGAGGTGTTGAGCAATGCCCAGGAAAGCGTCCTCGTTGAAATCATCTTAGCAACTGTTCGAGAAGCATCTGAAGGTCATCCTCCTGTGGGCAGAGGAGCAGCCAGAAGAATCTTGTCCACGAAAGAGAAGAAAGTACAATTGGAAGATTGTACCAAAATTACTGAGCATTTTATTGTGGTGCTTCCTCCGCTCTTGGCAAAGTATTCGGAAGATGCAGAAAAAGTGGCAAACCTCCTGCAAATTCCCTGGTATTACGATTTAGATGTTTACAGT
>TRINITY_DN81064_c1_g2_i3 len=466 path=[1:0-165 2:166-465]
CCAATTCCAAATGGAAAAAAAATCTTCATATGCATGTCTACGAGATCCGAGGTTGTATTCTCGTTTCAACAACAGGTCTTTTTCAAGAATCTTGTAACAACCATTGAAATCACAAGGCAGATCTCATTACTGTTTTCTCAGACTCCTAGATACTGATGGTCTGAAGCCTTGGAAGAGGGTCTGTCCACAGATGAAGTTAGCTGCCACAGGAGTGCAAAGTATGTGCACTGTAAAGCTGGCAAAACGATCTGAACAGGTAAGCTTCCACGTTCCATCTCACAAACCAGCAGCTTTGAAGTCTTGTCATAGAGATTCCACTTGGTGAGGTTGTGAGCATTATGAAAAGCCGTTAGCCTTCTCAAAGCAGACTGCATTTGGCAAACTCCTTCCTCTTCCGTACAGAGACCTTCTCCCTCATGCCAAAAGCCATCCAACAGCTGGCAAAGCTTGTCCACCAACTCATCTA
>TRINITY_DN81064_c1_g2_i2 len=347 path=[0:0-46 2:47-346]
AATATGACAGAAGTGCCTCAAGTGTTTTCTCAGTACCAGGAGCTCCTCCTTGGAAGAGGGTCTGTCCACAGATGAAGTTAGCTGCCACAGGAGTGCAAAGTATGTGCACTGTAAAGCTGGCAAAACGATCTGAACAGGTAAGCTTCCACGTTCCATCTCACAAACCAGCAGCTTTGAAGTCTTGTCATAGAGATTCCACTTGGTGAGGTTGTGAGCATTATGAAAAGCCGTTAGCCTTCTCAAAGCAGACTGCATTTGGCAAACTCCTTCCTCTTCCGTACAGAGACCTTCTCCCTCATGCCAAAAGCCATCCAACAGCTGGCAAAGCTTGTCCACCAACTCATCTA
>TRINITY_DN80994_c0_g1_i1 len=638 path=[0:0-637]
TTATATCAACATCATATTTGAAATTCTGCAAGGAATTACATCATCACAAAGCATTTTTATTTTATTTGTCTTTATATTACAGTGATAGCCAGAGTAAAGCTGGAGTGAATAGGCAATTTACTATTTACAAATATAATTTGTGTTTTCATATACCCCCTCTGATTATCCAAATGATATTCATGCCCGAAATGCATATTTGTTTTGAATATTTCATTTCGCATTTGTCAAGCACTGCTAGGGATCAGGTCCAGTCCACAGAAGTCATGTAGGATATAGTCCGGGTCCAGGAAGGTTGTTGTAGGATCAGGTCCAAGGGTCCAGAGAGTTCAGGGCAGGCTGACAAATGGATCAAGGGATACGGAATAGGCAGGCTGGCATGCTAGAATGGCAGGAAGACAGAACATTGGGCAGGTAGGTGGGGAAGAAGCACTGGCTACTGACAAGACAGAACAGATACTATAAGAAACAAAGCAAACTGAGTTCCAAATGGAACTAGTCTAAGGAACAAACAAACCAAGGTCCAGGGAGCAACACATAAGTCCAGCGGCCAGGAACAAAGGGAACAGAAACAGATGATCTGCCCAGCTTCCTGTAGTTGCAGGCCTGCCTTCTATATGGCAGGCAGCCAACCAGGAAGC
>TRINITY_DN81038_c0_g1_i1 len=233 path=[0:0-232]
GGAAAAGACTTCACTCAGTATTCAAACCTTATAAAACATCAGAGAATCCACACGGGTGAGAAACCTTATCCATGCCCTGACTGTGGGAAACGTTTCTCTCTGAGCTCAACCCTTAACAGCCACCTAAGAACCCACACAGGGGACAAACCCTTTCAGTGCCATGACTGTGGAAAAAGCTTCAGTTTGAGGTCATCCCTTAGCAAACACAGAAGAACCCACACAGGAGAGATGCC
>TRINITY_DN81012_c0_g1_i1 len=1779 path=[0:0-1778]
CAGGGAGGCGGGGGAGAGCAGCTCGTCCTGCAGCGAAGCAAAACCTGCATGGGCAGACAGAGGGCAAGAGTCTGACACACAGACAAGCACAGGATGGGAGATCCCTCAGGGGCTGCTCTTTTGGACCATGGTGGGCAAAGTGGGATGGGGTAGGGTGGGGCCTGGAATGGCTTTGGCCTCTACACCAAATTCAGAGCATTGAGGGAAAACCAGGCAGTCAATAGCCATGGGCAGCCCTTTGCCCTTCACTTATGATTGGGGCTACCTCAGTCTTCCCAGAGATAAGGGCAGGGCTCCTCAGCAGGAGTGAGCCAGAATGAGAAGGTGCCAGAGAAAGAAGAGCCTTCATTCTCATGGGCAGGCTCCCCAGATATCATGTTCCCGTGGCCCACTAGGTCAGCCCCAATCCCAAACCCTTCATCCTAGGCCAGAGACCTGATCTCTGAGATCCCTTGATGGCTGTCAGGTTCCCTTGTTTCCCTAATGCCTCCATGTTTGGAAGGCAGCATCCTCATCCTGGATTGGAGCAGAAACCTCACACTGGGGCTGGATCTGAGGCTGAGGCACTGCCAGGCCACGGAACCAGCACAGCCCTCCTCGGGGCAGCAGGGAGTGCTGACAGTACTAGAAGAGACTTGTCAGGACATGGGGTTTCACTGCCTCAGTAGTTACAATGCAGACAAAGCCTTGAGGGGCTCCTTGCGTGCAACAGCTGCAGCAGGCCCAGGGGTTTGGACATGGCCAAATTGCAAGGCAGAAAAGCAGGGGCAGAGAGGATCCAGCTCTTCCAGCTGAAGGCACCAAGGAGAAGTGTCCCTCCTTTCCCCACGGGGCATCTGTGTCTAAGTGCTGCTCTCTGCATGGTGAGCACTGTCCCTCCCCACAAGGCCCAGCTCGTTGCCCAGAGTTTCTAGGCATCATCCTCCATCACAGCCTTTTCCAGTGTTGGTGCCCTCTGTGGTGCCTATTGGGCTAGCTTAGCACTTGCCAGAGTCTACAGGCCAGTCACTGCAGGGGCTCTGGATCTGCTCCCATGACCCTAACCATAGTGCTCTCCTGAGAGCCAAGCAAACAAGCCATAGCCAGAAAGCGTATCCCTGGGCGGAATGGCCCGGCTGCTTGGCCTTGCCACTGCACATCATTTCCGCTGTGTCCCAGCAAGGGGGGATCCTGATCACTGTCAGCAGTTGAGTCCAAGTGGGGACTGCCCGACATCATGGTGTCCAGGACTTAGAGAGACCCCCTTCTGGCCCCAACACAGTCCTCCCTACAGGGATCGACTGTAAGGAGCAGTCTGTATACCCATTCCCACCCCCTCTGGGGCACACAGACTGCCCCTCCCTTGGTACAAAGGACCCACCCCCACAAGAGCAGACATAGGGACTATTCTTTCTGCCTCCTGCCCTGAGGCACACAAAGGGACAACCTCCTCCCTTCAGCTGGGTGCAGCCCCGGTTGGCCCTGGCAAGCTGAGCCCTTACTGACATGCCCCCAAAATTCTGGAGTCTGGTTATTCACCAGGACATGGGGCCTGGCATCGAGCCAGTCTGCCCAGGCAGGGGGGCGGATGGGGTAGGGGCTAAGCAAGCAGTGCTTGGCAGGACAGAACCAGTCCAGAACGTGAGTGTCACCCATCCCCACAGCAGGGGCAGCAACAGGCAGGGAGCAGGCAAGGAGTTGGGAGGGTAGCAATAGGCACACGGAGAAGGCAGGTTGGCATGCCATGCGCTCGCTGTGGAGGGGGTGCAGGATGCAGCATGGCACTCAGATGGCTCAGCT
>TRINITY_DN80975_c0_g1_i1 len=777 path=[0:0-776]
GATCTCGTTTGCTGGAGTGCGCATACAAGAGTTCCAGGCCACACAGGGCCCTTCCTTCTTCAGGCATGCAGTTCTGACTACACATGCCTGAATATTCCTGCACAGCCTAAAAGCTTGCATATTCTCACCAGTTCTCACCTACTTTGCCTCCCATTCTCAGAGGCATCTTGCAGGCCTGTACAAATGGAGAGGATGGTAACTACAGGACGACTCCAAAAACTTTTACCATTTCTTTCATTTCAGCTTCTTACTTCAGTTTATTTTTTTGCAAGTTTGAGACTTTTCTGCTCTACTGAACACCAAAGTTTCTACCTGTTGTGAGCAAACAGCTTGGAAAGTAAGTAGATGCCAGAGTGGAGGGATTGTAACAGCCATTCAATATATGTGCATAATCAATTTCTACTCTGATTGGCCAATTGCCGACAGTCAGAATACAGCAACTTGTATAATCTATGGATATAGAAGAGCTGAACAATGTGCATTTCAATAATAAAAGCTGAGTAAGACCATCCCAATTGGCTAAATATGTTCTATATACACTTCTACAGGGAAATGTTAAGTTTCAGTCCTAGAGTCATTAAACAAGCAGCATAAGTGTACAAGCTGAAAGCCACTGACATGGTACAGTAATTAATGTAACTAGCAAAGCAAATCAATAATAAAGTTACCCTGAACTTCTCCCCTCCCACTTTGCAAGCAGGAATATTTCACAGGCAAAGTAACTGTGAACAGCAAGACTGGCTTGACACCATTTTGTTGTTCCTCTGTAGACAAAAT
>TRINITY_DN81025_c0_g1_i1 len=2137 path=[1:0-1540 2:1541-2136]
```
