## Supplementary material 5 for "The changes in the p53 protein across the animal kingdom pointing to its involvement in longevity": Sphenodon punctatus assembled transcripts.txt (part 56 of 140)

```
TTCCAACAGAAGTCTTCATTATTATTTTAACATGTTAAAAATAGTCACATCAAAATGAGAATACACAGTTAAAAACCTGTCGCGGATGACATAAGAAAATAGTGTGTATATATTTTATATATATATATATAAATTCTACAGTATTTACTAGTGTCGATACATATTTCGGAGCAGCCTTGTGCTGCTAGCCTTAAGTAAATTATACAGCTTTATTTAGTATGAATCACAGAACCATGGTTTAAAACTTTGGGATTATTCCACTTAGCCACATTATTATGTACATACATTTCTAAGCCACCATAAGCAATCAGAACAAAGGTAAGTCCAAGGAAATATTCTGTCAGTTTAGGGTTTCGGTGTAGTGCTTAGCTAGGGTTACTTTCATTGCATTTTTTTTTAAAAAAAAAAAAAGCTAATTGCCCACTTTATTAAAAATTACATCAGATGCGTTATATACACACAAACGTCTGTCAAACCTGCTAACTTGATACGTGTTACTTCCATTTTAAAAGACTTTTTACTTCTGTACCTTTAAAACTTAAGAGCCAACCTGCAGCAAAAATAAAATAAAATAAAATAAAAAATAGGCACTAGAGCGCATTTTCTAATGTTCAACACCACGCTCAGTGTGGCCGGTGGTTTAACAAACCCTCTCAAAACAAATTGAGAACAAAAAGAAAATCCCGACCAAACCACGACTGATTGGTGTTTTTGTTGTTTTTTAAAAAAAAGTCTTTTAGACCCTACCGAGAATTTGGTATTTAAAAAATGTTACAAACCCTGGCTGAGATCTTCCACAAGCCACTTACTCTGGATTCACTGGGACTGCCCTGGAGTAAGTGATTTGTGAATCACAGCCCACTCCTATAAAACAAACTCTGAGCACTCAAACGTGTCACGGTACTTGGCAATCCCAACTTGGGTTGGTGTCACTGAGATTCAGAGCCCACAGTGTCATTTCCTAAAAGGAGTTCTGGCAGCTCACAGGCTCCTGCCTAAACTACAATATTTTTTTTCACAGTGAATGAAAGCAAGGAGGCGGGGGGAGAAAAATGTAATATAGAAGGCTGTTAAAAATTAGTTACAACAAGACTACTAGCGTCCTATTAACAGTCAGGGTCACGTTAGTGTAAAACATTATGCCCACAATGCACCTACCTATCCTAGGATGTGAGCCTAATGCTCTCTAAAAAATGAGAGGGCAAAACATGTCATGGAACTGACATGAGAGCTCACTGGGGGGGCACTGAATGGCGACACACAAGACGGGGAGAGTCAAAACAGTTTACAGTCCCCTTGCTCTCTGAAATTTCAAGACCCTGGAAGCTCTTATCTTCCAAGGGCCCAATGCAAGAAGGTGTGCAGGCTGCACAAACTGAGGTGTATGCTGTGTGTAATTCATGCCTACCATGCACGCGGCACACACGTTCTGCACTTGGTACACGCACTGCATGTGTATGTTCAGACTGACTCACTAAATCAGATGCCATGACATTACTGCATGACAAAAATAGCAGCACCATTTGGCATCTGGCACCATGCGTTCAAACATGAACCAGTTTTGGAGCACTTCACACAAGAACATTACACAGGGGGAAACTGCATTTGGAGAGAGAAATACAGCTCGTGCAGCTAAGATTTCCATCCACACCTTAAGACACGTGACACTCTGCTTGCCCTGATGCTACACACCATTTATTGGCCCAGTCAGAGTGATGTTAGTTTTGGTGTCGAGATTTTGCCTGCCCATTCCTTCTGGCTGAGGGAAAGGCAGAGGCATCAGCTGAAAAGAGAGACAGGGAAATGGGACCAGGCATCCCAGGTTCAGATTACATTAACAACCAGATGGACCTTTCCACTTGGAGTACATCCTTGGTTGCTGAGGCAGTTGCTATAAGGTGAAGAAAGCCTTATCCCATGTGAATGGGTAATTTATAAATTAACCTACACAAAATATTAAAGTGAAATAAAAAGTAGATTACAGATTTAGCCCGCAAATATACGTGCACTTGTACTTCAGAGGACTGTCCTTTTGCCACAGTGTGAACACCCAGTGCATTATGTCAGTTAAAACACATTTTGAAAATGGTTTTACAGATCTTAGGTAGAAAGGCCACCTCTTTATGCGAGTTACTTA
>TRINITY_DN81025_c0_g1_i2 len=771 path=[0:0-174 2:175-770]
TTTCCCTACACGACGCTCTTCCGATCTCACCTCTTTATGCGAGTTACTTAGAAACACTGCACATAAAGCCCTCTTGCTATTGCTGTTAAATGTGTATAAAGAGATCGGAAGAGCACACGTCTGAACTCCAGTCACCTTGTAATCTCGTATGCCGTCTTCTGCTTGAAAAAAAAAACGTTCAAACATGAACCAGTTTTGGAGCACTTCACACAAGAACATTACACAGGGGGAAACTGCATTTGGAGAGAGAAATACAGCTCGTGCAGCTAAGATTTCCATCCACACCTTAAGACACGTGACACTCTGCTTGCCCTGATGCTACACACCATTTATTGGCCCAGTCAGAGTGATGTTAGTTTTGGTGTCGAGATTTTGCCTGCCCATTCCTTCTGGCTGAGGGAAAGGCAGAGGCATCAGCTGAAAAGAGAGACAGGGAAATGGGACCAGGCATCCCAGGTTCAGATTACATTAACAACCAGATGGACCTTTCCACTTGGAGTACATCCTTGGTTGCTGAGGCAGTTGCTATAAGGTGAAGAAAGCCTTATCCCATGTGAATGGGTAATTTATAAATTAACCTACACAAAATATTAAAGTGAAATAAAAAGTAGATTACAGATTTAGCCCGCAAATATACGTGCACTTGTACTTCAGAGGACTGTCCTTTTGCCACAGTGTGAACACCCAGTGCATTATGTCAGTTAAAACACATTTTGAAAATGGTTTTACAGATCTTAGGTAGAAAGGCCACCTCTTTATGCGAGTTACTTA
>TRINITY_DN81025_c0_g2_i1 len=698 path=[0:0-697]
CACCTCTTTATGCGAGTTACTTAGAAACACTGCACATAAAGCCCTCTTGCTATTGCTGTTAAATGTGTATAAGGTCCCCCTCAATGCAAGCTCAGCTCTACCTTTCAGCCAGAATTTGAGACTGCTTTGAAAGTGTGTTATTACTTTATCAGAGAACTGAATGAATTGTCCTGGATAAAATACTGATTTAGACAATTAAAACCACAGCAATATAGGTCTAGTGTTTTCCATTCTTGCCTTTCTAGAAAATTCCAGACCAGTTTTCAAAGCAGCACCGATTCATGCATAGACAATCCATCACTTCGGTGTCTGTAGTGTTGTGTGGGGGCTGGTGGGCCTGGGTACTGGTACTGTGAGGTGTCATGCTCTTCCACGGTTGGAGGGGAAGTCCTAAATCTTATTGGACTATCTACAGAAATGGTGGGAAGATTATGGTCCTGACTAGGTATTGCCTGAAATGGAGGATATTTCTGTAAGTTACTCAAGTGGCTCCGACCACCATCCTGGTTCCAAGGCTTCCCGTATGTCTGATGTCGATATATGTGAGCAGAATCTGGCCACTTTCTGTTGTCCGACAAATAGTCTACTGGAGGAATTATGTATCTGATGCCTGCGGGCGACCTAGGATTGCCAGTGTAAGTATCAACAGGGAGGACTTCTATTCGATTAGAAGGCATCACAAAGAGATTTTGGCAGTT
>TRINITY_DN81063_c0_g1_i1 len=307 path=[0:0-306]
CCGATCTGGCTGGATTGTTCCATTGCACTCCACTGAGTGCCCGGGGGTGGGGGCAAGTGGACTCAATCAGTTAACTCTTTGTGGGAATGGACTGTTCCATTGTCACTAGTTGCAGGTGGTGTGTGGAATGGTTCATTGCATTTGTTTACGAGGGGTGTTGCACCGTTGTTGAGAGGAACAGATGGACCCTGCGGGGCCACTGCCCCATTGGTTGCTAAATCCCCTTGCCCAAAACTATAATCTTATTTCCTTTGGTTTGCAGGATTATTTCCGAGATTCCTACCCAACCCAGAGCTGCCTCCTGCTG
>TRINITY_DN81029_c0_g1_i1 len=330 path=[0:0-329]
GTGAGGCATTAAAACAGACGAGTTTGTCGACAAGAGTGAATTCTGAACCTTGTGTATCAATATTTGTGGAGGCTACAGGGTGGCATGTTATCAGCGGCCAACCCTGGCGCCTGGGGCTGGCACTTGTTAGGAAGGGATGGGTATCTGGTCATCCAAAGTGTATATGGGATTTCTGGGGTTTTGGCAGTTTTGACGTAACCTTCAACCATTTCCACTCCCATATTGATACTCTCCTGTAAACGCCCCCTTGGGGGAGTCCCCCGGGTATGATAGACTGAAGTCTACCTCAGTAACACTTTATATCTGATCATTTGTGCTAATAAAATACGG
>TRINITY_DN81065_c0_g1_i1 len=350 path=[0:0-349]
AGCCAATTTCCAAAGATTCCTCCCATAGCCATGAGTGAGTAGATGCCCCCTGCTTGTCCTCATGTCACACCTAAGGGTGCTGTCCCCACTTGCTCTGCCTTGGTCAGTGAGGAGCAGTGGCAAAGATACCAGGGCTGGCAGCTCTTTCCTACTATCAGATACAAACCAGTGAAGGGAAAAAGTATGACATGGGAAGTCTTCCACTCCTCCCCAAATCAGTTTTTAAAAAAACAAGACTTCCCTTGTAATTGTGGTTGTCCCTCCTCCCACATTCTCTCCTATTCCAGCAGCACATGCCAAGGGATGTCTGATAGCATGCTATAGCTCTGCCAGCAGCTGCAGGCCAGTCG
>TRINITY_DN59570_c0_g1_i1 len=381 path=[0:0-380]
TGTGCACACCCTGCTAGCTCCAGCAGCCACCTTCCTGCCCCAGCCCTGACCATGATGGACTTGAAGATGGATGAGGAAGAGGTGGAGAACGGCCAACCGGTCAGCATCCAAGCGTTTGCCAGTACCTCCACGCTGCACGGCCTGTCCCACATCTTCTCCTACGAACGTGTCTCCATCAAACGTCTCTTCTGGACTGTCTGCTTCCTGGGCTCCCTGGCCCTGCTGATCTTCGTCTGCACCGAACGCATCCAGTACTACTTTCTCTACCCCCACGTCACCAAGCTGGACGAGGTGTCCACCACCCGCATGACCTTCCCGGCTGTCACCTTCTGCAACCTCAACGAGTTCCGCTTCAGCCGGGTCACCAAGAATGACCTGTAC
>TRINITY_DN59589_c0_g1_i1 len=204 path=[0:0-203]
GCTGGGAGTGCTGGAGACAAAGATTGGGAAGAGAAGGAGAGGGGACACCGCCAGGTGCTCTGAGGAAATTTCCTGTCTCGACACCCTGATCAGGGAGATGGAGGGGCAGTGCCAGCAGCCGGCCAGCCAGTTCCTGCAGGTGAGGCTGGGTAGAAATGCCCTGGTTCTCTGACCCAGCAAATCCCCTGCTACTGGATCCTGACC
>TRINITY_DN59588_c0_g1_i1 len=223 path=[0:0-222]
CTGAGGGCCAGGTCCAGGGTGCGACGGGGCCTGGGGGCGGAAGCCAAGACCCCCAGGAGCAGGGCCAGCCCCCCTCGGGCCCGGAAGCGCTCGATTCCGCCGGGCTGCTTGATGTGGCGGGTGCGGAGGGAGAGAAGGGCTCGGCCCAGCCCGGGCTCTACCCCGCCGCGCAGCTGGGACAGGCAGCTCCCCAGCGAGTCCCCCAGACCCGACATCTTCCAAC
>TRINITY_DN59571_c0_g1_i1 len=773 path=[0:0-772]
GACAGGCTTATATCCCATCCCTCCTGCTAAAGCAGCTCGGGATGGCTAACAAGACATAAAAAAATACACTAATACAATATAAAATAAATAATAAAACGGTTCATTTAAATGGAGGCATCAGGAAGAACCCCCAAACCCGTCCGACCCTAGCCCAGTCCCACCACCCTTCACTTGTCTCCCTCACCAAAAGCCTGGCAGAACAGCCAGGCCTTGAACTGACATCAAAAGGAGGAGAGGACCAGGGCCACCGGGGTCTCTGCTGGGAGGGAGTTCCACAGCCTTGGCGTGGCCATAGTTGCCCCTTTGGATACTCAGGGGACTTCAAGAAGGGCGCTCCCGGCCGACCGCAGGGAGCGGACCAAAGGTTTGGGGAGTGACCTTGAGAGTCGGAAGCCCCATGGTGAGAATATCCTGCCTCCCAATGTGCCAACTTTGGAACGGCCCAGTGAGGGTGGCTTGGATTCTCCCCACTTCTAGGTCACAGCAGAAAGAGTTGGTTCCTAAAAATAGGATACACCAGGGAGGGCTTTTTTAGGTCAGAACCTACTCCTTGACCTGCATTTGAAATGAATTGGGAATTGGTTGCTTGTACATCATACATTGCTAAAATCCAGCTCTTCCTGGTGGCTCCTGCTGCTAAGACTCCATGCTCTAGTCATCTCTTGCCTTGACTTGTGCAGTCTCCTTACTGGCCTTCCCCGCACTCACCTTCTTGCTTCTATTCAATACTCTGCTGCCAAGACCGTCCACCTCTCCTGCCACCTTCATCCTGT
>TRINITY_DN59567_c0_g1_i1 len=269 path=[0:0-268]
CATACTGAAACTGAATTTAACCAAAAGTCTGGCACACAAGTTTACTGTTTCTGCAGACAGGCAAAATGCCCCTTTGATATCGGAGGTTGGGGACCTCGGGCCCAGGGGTAGTTTTTACACGGCCCCTTTCTCGCTCCTGGATCCAGTTCCCACCCGCAAGCACTGAAAAGCTAATCTCGGGGTAAGAGAGCAGAGAGGAGGGCAGTCACACAAGGAGAGGGGACAGATCCATGGCACAGAATTTCAGGAAGAATTTTCTCCCTCCCAGG
>TRINITY_DN59587_c0_g1_i2 len=716 path=[0:0-227 1:228-363 2:364-715]
AGCCGGCTCTGAGAAGCGGAGCGCAATAGGGATGGCTGAGACAATGGCGAGTGCGGCGGAGCGGGCAGTGTTGGAAGAGGAATTCAAGTGGCTTTTACAAGAGGAGGTTCACACCGTCCTGAGGCAGCTACAGGATATTTTGAAGGAAGCGTCTCACAGGTTTACTCTGCCTGTGAGTGGTTCAGAGGGACCAATTAAGCAGGAGAACTTCATACTGGGCAGCTCAAGCGCAGAGCAGGTGAAAGGAGTACTGACGTTGCAGGGAGATGCCCTCTGCCAAGCAGATATTAATTTGAAAATGCCCCGAAATAACCAGCTCCTGCACTTTGCATTCCGGGAAGACAAGCAGTGGAAATTACAGCAGATCCAGGATGCCAGGAACCATGTGAACCAAGCAGTTTACCTGCTCACAAACAGAGACACGAACTACCAGTTCAAAACAGGATCTGAGGTCCTGAAGCTCATGGATGCAGTGATGTTACAGCTGACCAGAGCTCGGAACAGGCTCACCACACCAGCCACCTTGACTTTGCCGGAAATCGCCGCCAGTGGCCTTACGAAAATGTTCACTCCTGCTCTGCCGGCAGACATCTTCGTCAATTTCTACATCAACCTGAATAAGCTCTGCTTGACCGTCTATCAGCTCCACGTGCTGCAGCCTAGTTCCACCAAGAACTTCCGACCTGCTGGAGGTTCCATTCTCCATAACCCTGGGG
>TRINITY_DN59587_c0_g1_i1 len=580 path=[0:0-227 2:228-579]
AGCCGGCTCTGAGAAGCGGAGCGCAATAGGGATGGCTGAGACAATGGCGAGTGCGGCGGAGCGGGCAGTGTTGGAAGAGGAATTCAAGTGGCTTTTACAAGAGGAGGTTCACACCGTCCTGAGGCAGCTACAGGATATTTTGAAGGAAGCGTCTCACAGGTTTACTCTGCCTGTGAGTGGTTCAGAGGGACCAATTAAGCAGGAGAACTTCATACTGGGCAGCTCAAGATCCAGGATGCCAGGAACCATGTGAACCAAGCAGTTTACCTGCTCACAAACAGAGACACGAACTACCAGTTCAAAACAGGATCTGAGGTCCTGAAGCTCATGGATGCAGTGATGTTACAGCTGACCAGAGCTCGGAACAGGCTCACCACACCAGCCACCTTGACTTTGCCGGAAATCGCCGCCAGTGGCCTTACGAAAATGTTCACTCCTGCTCTGCCGGCAGACATCTTCGTCAATTTCTACATCAACCTGAATAAGCTCTGCTTGACCGTCTATCAGCTCCACGTGCTGCAGCCTAGTTCCACCAAGAACTTCCGACCTGCTGGAGGTTCCATTCTCCATAACCCTGGGG
>TRINITY_DN59584_c0_g1_i1 len=362 path=[0:0-361]
AAATTTGTGTATCTGGCCCTAATATGTAGCATACATCCCCTGTTGCAAGCACATGGTTAAGACTCATCACCTTAGGCTACATCTTCAGGCAGGACTCTCTTAACAGACATATCTTGCTGGCGAGTCATCAGCTCACATATTCCCACATACCTCGCCCTGATTGGCCAAGCCCTCTGGCAACAAACTAATCCCTACAGAGCTGGACTAGCCCTAAAAAGCATAGGAAGGCTTACTGGCTCTCTCTCGCTCTGCTGGACTGCAGCCAGGACCCCCAGCTAGGGAACTAAGTTCTGTGCGCCACCGGGCTAAGATCTCAGCATGTGGAAAAGGAACCTGTGAGTAAAAAGAACTATTTGGCTGCC
>TRINITY_DN59554_c0_g1_i1 len=259 path=[0:0-258]
TGGGGAACGTCCAAGCCTCTGGCCCAAACATCTGTAGAAATAAGCACTCGGCTGTGGAGAGAAAAGAAGTTATTAAATCATCTCTTGCTGGAAGTGTAATTTGAAAACGGTTTAGCAAGCTTACTGACCTACACAATGATTTATGTAGCATCAGCAATAGGCCCGGCCCTGAACAGTTGTGCTAAGAGGTACGGCAGAAGTCAGGAGGTTGCACTAGCCAAGGCTAGAAGTGACAAGCGCATGGTAGTGAGAACAATAA
>TRINITY_DN59554_c0_g2_i1 len=250 path=[0:0-249]
AGCAGGGCTGCATTGGCAGGGGAAACGTCAACACTGGTGAATCCTGATCTAAAGAACAAAGACAGATATTTTCTCAAGTGACCCACAAGAGGGACCCTGGAATTTAAACAAAAAAAGAGACAACAGATGCCCCGAAATCCAGACACTTCAGGATTTCAGATCCCTTCTGTGTGTCCTATTAATGGGACCCAGCAGGAGAGGAATTTCAAGATGTCAGAGTTTGTAGAGTCTGGATTCTCAAGATGCATCC
>TRINITY_DN59658_c0_g1_i1 len=340 path=[0:0-339]
TCGCCCTGGAACTACAGTGGCCAAATGAGGTCCTGAAGGTCATGTTCAAATGAGGGTTGGGGGACGAAGTCAAGGATCAGTTGGCCCTAGTCGATAACCCAAATACCTGGGAAGCGCTCGCTAACCTTGCCCTACAAATAGAGGCTCGGTTGACGGAGCGCCGGCGGGAGCGGAAGCAAGAAACCCGACCCGGCTGGGTCCGGGCCCTCCCGCTCCCCGGGCCTCCTCGGCTTCCCGACCCTGAGCCCATGCAGCTCGGAGCATCCCGAGGGCCCCTATCCAAGGAGGAGCGGGAGCGCCGCCGGGCCTCTCGTTCATGTTTTTATTGTGGAGAAGCTAC
>TRINITY_DN59658_c0_g2_i1 len=218 path=[0:0-217]
ATCGCCCCCCTAGGATCCCGCGAACCAAAAGGGCCCCGAGTGGAGAAATTCCTTGGGGACCGACATGCCTTCCAGGGATTCCTTGCCTTGTGTCGGCTGACCTTTAAAATCCAACCCACTACTTATGCCTTAGATGACCAGAAGGTAGCCTTCATTATCGGGAACTTGGGGGGCACGGCTCTGGAATGGGCCACAACTCTCCTTAAGGGAGACAGCCC
>TRINITY_DN59557_c0_g1_i1 len=306 path=[0:0-305]
ATGGTGTGCAATAGGTGTCCATGGCACTGTTCTATTGATAGGAACCAGTCTTGTGCACAAGGCACACACCTCCAAAAGCTTGAAGCCCTTGCAGTTCAGAATAACAAGATCCTTTCCCCCAAGCGCTTTGTGCTCTTGCTGTGAATTGTTCGTGTTTCAGCCGATGTCTTCCCTCCTTTGTTTCCCCAAAGAGCAGCAAGGTGCTGACCTCTGACTGATGTAACCAGACCGGGGGCAGTTTCTGGTCCATGAATCCTGCTTGAAAACTGTCTAATCCCAAGAGGTGGACAGCAAAAACTAATCTCC
>TRINITY_DN59605_c0_g1_i1 len=208 path=[0:0-207]
GGGGGATTAGAAGGGTGGAAGAGAGGAAGCAGAGCAAATGTGTTCAGGGAAGGAATTCCAGATTGAAATCTAATCTCCTCAACCCAGATTGCAATGAAGCCATTCTGATCTCTGCTACCCTGGCTAGGGTTGAACTAATGTCCCCTTTGACTGCTGCAGTTCTATGTCCTCGGCAGGGTCAGCAATGCCACAGAGCCTCTGCCGTGAC
>TRINITY_DN59621_c0_g1_i1 len=551 path=[0:0-550]
TCTGAGTTACGTATTTATAAATTACAAAATAAGGACCACAATATTTTTCTTGATGTTACTCTGAGTATGTGATAGCCAGTACAATTAAATGCATTCAGTAGGCCCCAATTCTCTCCTGGCTTTTTTTGCTGTTGTTTGTTATTTGCCTTCAGACAGAGCAGCTGTAAATATTACTGGGGGGAAATCCCTCGTACACAGCTGCCATATGTTAGATGAATATACAACTACGGAAGCTTAACTCCAGTTTTCTAGGGTGAAATCCAGCCTCCTCTGGTCAGTTTCACAGCCCGGGGGTGCTCCTGTATCCCTTGTTGCATTGCAGTATGTGGCAGTGACCAGGAGCACTTTCCACCAATGCCATCTGATGGGAAGGCCGACACTGGTGGAAGGTGTTTTGGCTAGCACGGCAGTTGATGTGTCATCACAAGGCATTCTGGATCTCTCCAGCTGTGCACTCTTCCGCTTGGTTCAGCTGGCCTTGGAACAGGGACATTGGCTCGCTGGAGCTACCTGGTGGGGGGTTCTGCAATGCAGCCCCACCAGTCATACAG
>TRINITY_DN59616_c0_g1_i1 len=253 path=[0:0-252]
TTTGTGCCACCTGTTAATTTCTTCTCTCCTGGCTGGGTCCAATTTACATCACTTGAAATAAAAATTTTAAAGGAAACGTTAGACACGATTCCCTTTGCTTGATGCCTTTCTTTGGCATACTACAATCAACATGGGGATGTAGCTCCTGCCACTTTGAATACAGCAGTAGCACAGTGGGGTCTGGGATAAAGTCCTGAAATATATTTGGATGCATTTGGTATACAGTGTTTGGGCTCACTGCCTGTAACCCGTG
>TRINITY_DN59616_c0_g2_i1 len=240 path=[0:0-239]
GGGCTCACTGCCTGTAACCCGTGTGGATCTGCTCTAGCAATGAGGGGGGCCATGTTACTCCATTATGACTGTTTGAATTTCAAAGCCACTGTGAAAAAATGGAAGCAACTCTGCCCACTCCCCTAGTGGCCATACAATTCAATGGAGAGTGGAGGAGCAGTCTGGGCTGCTCTCTGTTGCTATTGCAGAGGGTATCTTGGGGTTGTGGCAGCAGAAACAAGTGGTAGCAAAAGGCTGTGC
>TRINITY_DN59628_c0_g1_i1 len=277 path=[0:0-276]
CTTTCAGACGTCACGTTTTCAAGTAGCAGCTGTTGTTTGTTTTGCATGAAGATTTTTGTCACTAGGTTATTCTGCTGTGGACCCACCTAAAATCTTATCAGGAAAACTCTACCACAGATGTACCTAGATTAACTATGGGGTAGATTAGCTGACAGATGTACCTAGATTAACTATGGGGTAGATTAGCTCTGCCACTAATTTTGAAAGAATGGCCTAACCCAGATATGTTGATCAGATAATCTGGTTTACCATGGTATTATTACATCATGACCACTTG
>TRINITY_DN59628_c0_g2_i1 len=409 path=[0:0-408]
CCGATCTCTGAGAATGCCTCATGGGATGTCGAAAAAGAATCCTCAGTAAACGGACTCTCACAATTACAGACTTCATGAATAATAAGCAACCAAATACCAGATCTCCATTTCTCCAAAACAGTCTTCCTCAAAGGCAAGGAGTTTGGGGTAGATGAGAATTTAAGATCCCCGCCTGACCTAAAACTCTATGATCTAATGATTCTATACCCACTTCCATGAGTTGGGGATAGAAGAGAGCCATCAGCTAGATGTCTCAACTAGATGCCTCTCAACTAGACATCTTGCTAGGAGCTGCCCATAGTTCTCAAAGGTTGGGATATTAGGATCTCAAGATCTTGGGTAGGAAGAATCCAACTTGGAAAGCAAGGGGTAAATGCATAACTTGAAGCCAGTTTGGAACTAGCAACCC
>TRINITY_DN59601_c0_g1_i1 len=223 path=[0:0-222]
ATCTGGACCAATTTATTGATTGCCTTACGGCAAGTGCCTCTACGGTCTCTGAGGCTGTCTCCAAGCGGGAGATCACCTGAGGAGAACTGCGTGGAATACCCAAAATGGAAGCTAAAACCCCATTCTGAATAGATTCCAACAGCCTGACAGCAGTAAAGATAACTAATGCCCACAAGATGGCGGCGTGGCATTTCCGAGGAGGACTTGGAAAGCTGTACAAGAG
>TRINITY_DN59645_c0_g1_i2 len=1057 path=[0:0-41 2:42-672 3:673-756 5:757-1056]
ATTACAAGGTGACTGGAGTTCAGACGTGTGCTCTTCCGATCTATCGTGCTCATGTAAGGATGTTATCTTAGCCTTTCACCAGCATGAGGATTAACTGTGTGCAGTGACTCCTGCCTGATTCAGCGGATGGGACTAATGGCTGGTGGGTTCTCTCTCACTCTAAAAGTTTACCCAAGTTTTTATCCTAAAGCCAAGGTGTAGGATTCAAGATGTGGTTTTTATCAGCGAAGGAAGTTTGTACAGACGCCCCCCCTAGGAATCACACCTGTGGAAAGCAATCCTGTTCTCACCTCATTGTGGAGGAGATGCATGGCCCAACATCACCCAGAGCCAGAACTGGCCCCACTGCGGAATGGAGGGAAATATTGTGAAGGGAAGAATTCTGGGAAACCTCAGGGCTGAGAATTCTTTTGCCCACAGTATGCGAACTAGCCAGACTGGAATTTTTCTTATTAGAAAACTTACATCACAATATGCTAATCACAATTTACAGAGAGAAAATTAAAAAAAGCTATATTTTCCAAGACGTTGCTCATTTTGAAACAAAACTAAGAGCCCTTTTCATCTTTCTGCCTTTTACTTTCATGTGGATGTGAGAAGCATTTGGTTGGGAAGTAGCTGTAGAACACAATGAAAAACTCTTGTCTGTCTTTTTTCACCAGAATAATGTGCCAGTTTTTTGTAGCAATGTTATTTTCCTTGTAAGTAAAGAAAAATAAAAAATAAATTGCTGCTTTGTACCAGAGCAACACAGAGCTGCATTTAGAAGAGAAGTTCTGTAACCATACATGTTCTCCATTTTTATATAATTTATAAAGATTAAAGCCATGATGAATATTTTAAACCCGCTGTAGTTAAGTAACCCATCCTTGTGTCCGTCTTGCCTGAGAGGAATTATCATGGAGCGGTGCTATCCTCTCCTCAGTTTCCAGCCACACCATCTTTTCCGTTAAATACACTCCCTTTTAAATTTTTTTGTTGGGGGATATAAATTATTCTCAGGAAGAATATAATGAACTGTACAGTTACTTTGACCTATTAAAAAGGTGTTGCCAGC
>TRINITY_DN59645_c0_g1_i5 len=1998 path=[1:0-982 2:983-1613 3:1614-1697 5:1698-1997]
TTCCGATCTTTTCTGGCTATCCCAGTTCCCATGGGATTCCAGCCATGGCAGGTAGCATTTATCCTGGCCAGGCATCTCTCCTGGATCAAGCAGATTCCTGGAACCACCGAGCTCAGGAAATCACCATGTGGCAGCCCAACATGGAGGATTCTGGCACTTTGGATATGCGAGGAATGGGACAGGTTTTGCCAACACATCTAATGGAGGAGAGGTTGATACGACAGCAACAAGAAATGGAGGAAGATCAACGCTGGCTTGAAAAAGAGGAGAGATTCCTGAAACCTGATGTGCGGCTTTCCCGAGGCAGCATTGATCGGGAGGACGGGAGTCTCCAGGGCCCGGCTGGTAACCAGCACATCTATCAGCCAGTGGGTAAACCAGATCATGCCGCCCCGCCAAAGAAGCCGCCTCGTCCAGGAGCTCCGAGCCATTTGGGAAGCCTTGCCAGCCTCAGCAGCCCTGTGGACAGCTACAATGAAGGGGTGAAGCCCTGGCGGCTTCAGCCACAGGAAATAAGCCCTCCCCCAACAGCCAACTTGGACCGTTCCAATGACAAGGTCTATGAGAATGTCACCGGGCTGGTGAAGGCGGTCATAGAGATGTCCAGTAAGATCCAGCCTGCCCCTCCAGAGGAGTACGTCCCCATGGTGAAGGAGGTTGGTTTGGCACTGAGAACGCTACTGGCCACGGTAGACGAGACCATTCCCGTGCTCCCGGCAAGCACTCACAGAGAGATCGAGATGGCACAGAAACTGTTGAACTCGGACTTGGCGGAACTGATCAACAAGATGAAGCTCGCCCAGCAGTACGTCATGACCAGCCTCCAGCAGGAATACAAGAAGCAGATGCTCACCGCGGCTCATGCCCTGGCTGTGGATGCCAAAAACTTGTTGGATGTTATCGATCAAGCCAGACTGAAAATGATTGGCCAGTCCAGACCCCACTAGACCCCGAGGAAGGCGTGATCATTGATCTGTTTAGGAATCGTGCTCATGTAAGGATGTTATCTTAGCCTTTCACCAGCATGAGGATTAACTGTGTGCAGTGACTCCTGCCTGATTCAGCGGATGGGACTAATGGCTGGTGGGTTCTCTCTCACTCTAAAAGTTTACCCAAGTTTTTATCCTAAAGCCAAGGTGTAGGATTCAAGATGTGGTTTTTATCAGCGAAGGAAGTTTGTACAGACGCCCCCCCTAGGAATCACACCTGTGGAAAGCAATCCTGTTCTCACCTCATTGTGGAGGAGATGCATGGCCCAACATCACCCAGAGCCAGAACTGGCCCCACTGCGGAATGGAGGGAAATATTGTGAAGGGAAGAATTCTGGGAAACCTCAGGGCTGAGAATTCTTTTGCCCACAGTATGCGAACTAGCCAGACTGGAATTTTTCTTATTAGAAAACTTACATCACAATATGCTAATCACAATTTACAGAGAGAAAATTAAAAAAAGCTATATTTTCCAAGACGTTGCTCATTTTGAAACAAAACTAAGAGCCCTTTTCATCTTTCTGCCTTTTACTTTCATGTGGATGTGAGAAGCATTTGGTTGGGAAGTAGCTGTAGAACACAATGAAAAACTCTTGTCTGTCTTTTTTCACCAGAATAATGTGCCAGTTTTTTGTAGCAATGTTATTTTCCTTGTAAGTAAAGAAAAATAAAAAATAAATTGCTGCTTTGTACCAGAGCAACACAGAGCTGCATTTAGAAGAGAAGTTCTGTAACCATACATGTTCTCCATTTTTATATAATTTATAAAGATTAAAGCCATGATGAATATTTTAAACCCGCTGTAGTTAAGTAACCCATCCTTGTGTCCGTCTTGCCTGAGAGGAATTATCATGGAGCGGTGCTATCCTCTCCTCAGTTTCCAGCCACACCATCTTTTCCGTTAAATACACTCCCTTTTAAATTTTTTTGTTGGGGGATATAAATTATTCTCAGGAAGAATATAATGAACTGTACAGTTACTTTGACCTATTAAAAAGGTGTTGCCAGC
>TRINITY_DN59645_c0_g1_i4 len=1658 path=[1:0-982 2:983-1613 4:1614-1615 6:1616-1657]
TTCCGATCTTTTCTGGCTATCCCAGTTCCCATGGGATTCCAGCCATGGCAGGTAGCATTTATCCTGGCCAGGCATCTCTCCTGGATCAAGCAGATTCCTGGAACCACCGAGCTCAGGAAATCACCATGTGGCAGCCCAACATGGAGGATTCTGGCACTTTGGATATGCGAGGAATGGGACAGGTTTTGCCAACACATCTAATGGAGGAGAGGTTGATACGACAGCAACAAGAAATGGAGGAAGATCAACGCTGGCTTGAAAAAGAGGAGAGATTCCTGAAACCTGATGTGCGGCTTTCCCGAGGCAGCATTGATCGGGAGGACGGGAGTCTCCAGGGCCCGGCTGGTAACCAGCACATCTATCAGCCAGTGGGTAAACCAGATCATGCCGCCCCGCCAAAGAAGCCGCCTCGTCCAGGAGCTCCGAGCCATTTGGGAAGCCTTGCCAGCCTCAGCAGCCCTGTGGACAGCTACAATGAAGGGGTGAAGCCCTGGCGGCTTCAGCCACAGGAAATAAGCCCTCCCCCAACAGCCAACTTGGACCGTTCCAATGACAAGGTCTATGAGAATGTCACCGGGCTGGTGAAGGCGGTCATAGAGATGTCCAGTAAGATCCAGCCTGCCCCTCCAGAGGAGTACGTCCCCATGGTGAAGGAGGTTGGTTTGGCACTGAGAACGCTACTGGCCACGGTAGACGAGACCATTCCCGTGCTCCCGGCAAGCACTCACAGAGAGATCGAGATGGCACAGAAACTGTTGAACTCGGACTTGGCGGAACTGATCAACAAGATGAAGCTCGCCCAGCAGTACGTCATGACCAGCCTCCAGCAGGAATACAAGAAGCAGATGCTCACCGCGGCTCATGCCCTGGCTGTGGATGCCAAAAACTTGTTGGATGTTATCGATCAAGCCAGACTGAAAATGATTGGCCAGTCCAGACCCCACTAGACCCCGAGGAAGGCGTGATCATTGATCTGTTTAGGAATCGTGCTCATGTAAGGATGTTATCTTAGCCTTTCACCAGCATGAGGATTAACTGTGTGCAGTGACTCCTGCCTGATTCAGCGGATGGGACTAATGGCTGGTGGGTTCTCTCTCACTCTAAAAGTTTACCCAAGTTTTTATCCTAAAGCCAAGGTGTAGGATTCAAGATGTGGTTTTTATCAGCGAAGGAAGTTTGTACAGACGCCCCCCCTAGGAATCACACCTGTGGAAAGCAATCCTGTTCTCACCTCATTGTGGAGGAGATGCATGGCCCAACATCACCCAGAGCCAGAACTGGCCCCACTGCGGAATGGAGGGAAATATTGTGAAGGGAAGAATTCTGGGAAACCTCAGGGCTGAGAATTCTTTTGCCCACAGTATGCGAACTAGCCAGACTGGAATTTTTCTTATTAGAAAACTTACATCACAATATGCTAATCACAATTTACAGAGAGAAAATTAAAAAAAGCTATATTTTCCAAGACGTTGCTCATTTTGAAACAAAACTAAGAGCCCTTTTCATCTTTCTGCCTTTTACTTTCATGTGGATGTGAGAAGCATTTGGTTGGGAAGTAGCTGTAGAACACAATGAAAAACTCTTGTCTGTCTTTTTTCACCAGAATAATGTGCCGGAGATCGGAAGAGCGTCGTGTAGGGAAAGAGTGTAGATCTCGG
>TRINITY_DN59645_c0_g1_i3 len=757 path=[2:0-630 3:631-714 6:715-756]
ATCGTGCTCATGTAAGGATGTTATCTTAGCCTTTCACCAGCATGAGGATTAACTGTGTGCAGTGACTCCTGCCTGATTCAGCGGATGGGACTAATGGCTGGTGGGTTCTCTCTCACTCTAAAAGTTTACCCAAGTTTTTATCCTAAAGCCAAGGTGTAGGATTCAAGATGTGGTTTTTATCAGCGAAGGAAGTTTGTACAGACGCCCCCCCTAGGAATCACACCTGTGGAAAGCAATCCTGTTCTCACCTCATTGTGGAGGAGATGCATGGCCCAACATCACCCAGAGCCAGAACTGGCCCCACTGCGGAATGGAGGGAAATATTGTGAAGGGAAGAATTCTGGGAAACCTCAGGGCTGAGAATTCTTTTGCCCACAGTATGCGAACTAGCCAGACTGGAATTTTTCTTATTAGAAAACTTACATCACAATATGCTAATCACAATTTACAGAGAGAAAATTAAAAAAAGCTATATTTTCCAAGACGTTGCTCATTTTGAAACAAAACTAAGAGCCCTTTTCATCTTTCTGCCTTTTACTTTCATGTGGATGTGAGAAGCATTTGGTTGGGAAGTAGCTGTAGAACACAATGAAAAACTCTTGTCTGTCTTTTTTCACCAGAATAATGTGCCAGTTTTTTGTAGCAATGTTATTTTCCTTGTAAGTAAAGAAAAATAAAAAATAAATTGCTGCTTTGTACCAGAGCAACACAGAGCAGATCGGAAGAGCGTCGTGTAGGGAAAGAGTGTAGATCTCGG
>TRINITY_DN59651_c0_g1_i1 len=349 path=[0:0-348]
TGGGGGGTGGGGGGCTGGAAATGACATTAACTGGGTAATTGTGCAGTATGGGCACAAATTCGTTATAACGGATCCATCGTGGCCACGTGACTGAGAAACATAGGAAGAAATTAAAAGGGCATGTAGTCCATCTTGAGTTTCGCAATACTGCTATTTTTGCATGATTGATTCTCACATGAAAAACAGTACGTGAGTAAGCAGCCCAAAGTAAAAGCCTGTGACCCCTGCAACAACAAAGGTTACTTGCACATGTTACTGTGCCGGGGGAAACTTGCAAGAACGAATCTCACAGTGGGGAGGCTGGCGTGGGGCTTGGGGCGTGGGTGCGGGGTTAAAAGCGTCATATAAC
>TRINITY_DN59651_c0_g2_i1 len=302 path=[0:0-301]
CTCACGTTTGTGCCGCTTCCATAGGGGTTCCCTGGTGGGGGGACTGGAATAGGGTCCCCAAACCCCACCACCCTCCCTGGAACCCACTGGAGAAGCAGTGTCCAGGAAAGCCTCTTTCCAGAGCAACACTCTCCACCCACCCACTATACATACTACAGGGCACCCATTCTGCAACACTGCATCCCTGTAACGTGGAGAGTGTCTTGTGTGAAAATGCCCAGAGAAGGGAAGATCCCACCTGGCCAGCAGTAGTCTGTAAAGCGGGTTTGCCTGGATGCTGCTTCTCTAGGGGGTTTCCGAGG
>TRINITY_DN59569_c0_g1_i1 len=732 path=[0:0-731]
TGTAGAATAATGGACTCCATTCCCCTGGATTTATTTCCACTTAAAACTGCCGTTCTGGTAGCCGTTATCTCGGCAAGACGGGTCAGTGAGATACAGGCATCGGCATCCCCGTCACCTTGTACCACTGTCTGCTCTCATGCCAGGCCCAGCCTTCCTCCCTAGGGTTGTGCCCGATTTTCCGTTACAACAGCGTATTCCCGTGCCTTGCCGGGAGCAGCAGCCCTCCACAAGCTAGACGCACGCAGAGCTCACGCTACGGTTCTGGCAGCCTCGTGGGTCTTTGGGCCAGGGAGGAAGGGACGCAAGCATCAAAGCAAACTCTCGCCTGGGGGATTAGAGCGCGTCTTGTGAAATGGGATGGCGGTTCCCTCAGCGACCCCAGCTCGTTCCACCAGTCATGGCGCCCATGTAACGCTGCCACTTCCAGCTCCTCCTCTCGGGTTGGTAACTTCTAGGCTCTGGGCCTCACTGCTCAGGCTGACGGGCGGGTGAATTCTTTTTCCTGACTAAAATAAATGTCATTGTTAGACTTCTACAAGCTGCCTCTCGTGGGACTTCGCTACGCTGAGTGCAAAACCAAGAAGGAATACAAGTTGTTTGCCTGGAACGTTTCTTTTTCGAGTTGCCCTGGTTCAGTGCAGGCCCACATCCCTCAGCTGCTCGAGTAGGAACTGGACGGGGAGGGGGGGAATGTTGTAAGAGGACAAAGTGCTTCGATTTGGAATCGGCTTG
>TRINITY_DN59639_c0_g1_i2 len=201 path=[0:0-200]
TTTTTTTTTTTTTTTTTTTTTTTTTTTTTAAAATGCAGTGACAACAATTTGTTTCCCTTTAAATGCTCCTTTGCAGTGCAATCCCTCTGGCTGTCTTTGGCACAGGGACAGGTCCCATTTACCGAATGGGCTCAAAAAAACACCACCAAATGCTCGAGAGCTGACAGGGACATTAAACAGCCAGAGGATCCAACTATTACC
>TRINITY_DN59612_c0_g1_i1 len=222 path=[0:0-221]
ATCCCTGCTGGTCAGGAGTGCTCCAATGATAGTACTGGAGAGTGCAGCTCACTTTCATTTGCTTCTTCATGCTTACACTCACCAAAAATGCCTCAATTTTGATCTGGAGGGAATCTAAGGTTGCAATTCTCAAACTGCTTGGCCAGCATGAGTCCCATTTATTTCATCTGAACTTCCTTCAGCGCAGGGCTCTTTGGACTGGACTGCACTGGGAAAGCTGAG
>TRINITY_DN59635_c0_g1_i1 len=212 path=[0:0-211]
CATGATCCTAGTGGCTGCAGAACCCACCCCCAATAGCTGTCACGCCCAGCCAGCCCTCCCCCTCTCACAGCTAAAAAAACCCAACCCAGTCGGGTCAGACACCTCCCTCACACCGAGGGAATGGATGGATCCTTTCCTTCTCAACCCAGTCCCTTCCCCTCACATTAGGAGAGGGAGCCATACCTTTATCAGACAATCAACCATCTCCACCC
>TRINITY_DN59652_c0_g1_i1 len=279 path=[0:0-278]
ATCTATTAAATTAAGCACTTGGTTGGCTTTAGCCGTGTCATCGGTGCAAGGTTCCTCCTGTCTCACAGTTGCATCACCATGGTCATCAGGAGAAGAACTGTCTGACTTATCAGTAGGGAGGATGGGCGCCAGTGAAGACTCTTTTTCAAGTTCCTCTTCATCAACCTTATCGCTCGCCACCGGCTGCTCATTTTCCTGCTCTTCTGGAAGTTCAGCCTGGGCAGAAACCGTGTCACTTTGTGAAACTTCCATTAAATTAAGCACTTGATCGGCTTTAGC
>TRINITY_DN59583_c0_g1_i1 len=235 path=[0:0-234]
CTCTTCCGATCTGGTAGATCTTCTCTCAATGGATACTCAACAAACACAAGCCACACAATTGATCATGACTCATTGTCCAGCATAACCATGTCTCCACACTGCGCAGTGCTAAAAGATCGTTCAATTGTACAAGTTGTAACTGGGAGGGAAAGTGCTGCAAGGATGGACATTTTAATGGCAGGGAACAGTTTGGTGTGGTCTAAGAGCTCAATTAGGCTTATGTCACATATGTCAC
>TRINITY_DN59649_c0_g1_i1 len=337 path=[0:0-336]
ATGCATTCCATGTAACGTACGTTTTAAAAACAAATAGTGAAATCAAATTATTTCAGAAAGAAAGTACACAAGTAAGTTTTTCCAAAGATCTACTAAGGGTGCTAGCCCACGTTACCATGCTGGAGGAATCTAACGAGAAGCAAACTCCTGGCGGGGAAATTAACATGAGGCTTTGAAAGCGGGCACGTGCTTAAAAGTGTCATTTGACGCATCTCCTGTTGTTTTCATCACAAAAGGCCGAATTGGATTTTGCACCCTGCCTTCCATGACTGAAAACAACAGTAAGATGCGTCAAATGACGCTCCTAACCACAATTGTGTGCCTAAATCACTTCAAC
>TRINITY_DN59631_c1_g1_i1 len=330 path=[0:0-329]
TACATTATTTTTAAAAAAAACACGAAAAAGAAAGAAAGAGGAATATGAACAAAGATTTGTCAGAGCTGAGGACGGGAGGAGTGCGTCTCTCTAAATATTTATACACGTGGGGAATCTCGGCTGCGCTAGGCAAGAAATACATTTTCACACATTAGCCATCTCTGAACCTCCTATGATTTCAACCACCCAGCTGTGTTAGATTAACTCATCTCACGTGAATCCATCCAAACTAAAGAGATGAGGCACGAGTTAAGAGAACAGGTTGAGTTTAACAATGATCTTGCCTTGCAAATCTCTTACTGGAAGTTGTCCCTGATTCTAATCCCCAGC
>TRINITY_DN59598_c0_g1_i1 len=273 path=[0:0-272]
TTCCGATCTCCCAGGATAATTTAGTCTTTCTTGTGAATCCCCTTGCCAGCTCCCTTTTTGCCAGCCCCAACATTTGCCTTGGCTGTGCCCCTGCCTTTCTTCATTCTGTTCTTACGCTCTTTCCGTTGTTTTCTGGAAGCCTTTTTCTTTTCATACAAGCCATGCCGTGCCAGGATCGGAAGAGCACACGTCTGAACTCCAGTCACCTTGTAATCTCGTATGCCGTCTTCTGCTTGAAAAAAAAAACTTACGCTCTTTCAGTTGTTTTCTGGA
>TRINITY_DN59615_c0_g1_i1 len=222 path=[0:0-221]
TCATGGTCCGGGCTGCCACACACATTCAGGCTCTCTGGAAGGGCTACCTGGTCAGGTCGCTGCTAAGGTTCAAGAAGAAGAAAAAGGGCAAGAAGGGCAAGAAATAAAGCATGGCCTCGTCCTCTCTCCCTCCCTTCCCCAGACTGTGCTAACCCAGCATATTGTAGTTTACAAAGCAAAATAGATATGCAAGGACCAGTTTGTCTGACCTTGTGCTCCAAG
>TRINITY_DN59657_c0_g1_i1 len=300 path=[0:0-299]
TCCTCCTCCCCACCCAAGCATGCATCCACAATCTGTAGCCATGGGGACAGCCCCCTTCTTAATTTTGGTCATGGTTATGGGGTCTGAAATTACAAAAACAACAGACCCCCCGTGTCACTCTTCTCCCTCCAGCATTTGCATTCCCATAAACTGGATAAGTGGACGGAACCGCTGCCATTGTGGGCAGTGGAGGCTTGTTCCTTAGCTTTTTTATCTAATTTGATCTGGAGGTGCCTTTCCCATTTATTCCATATTCCTATTGGCTCCTTAGATTCTACTTCTTGCCCTGCTTCATCTATT
>TRINITY_DN59659_c0_g1_i1 len=212 path=[0:0-211]
CCAGGCCCATGAGGCAGCAGAGCTGCAATATTTCAGGTTCTTTCAGAGGTCTAGGTCAGCCACTGTTTTCAGTTTAGCCTTACTGCAACATTGATCATCCTGTGACTCAGACGGAACTTGTGGAAGATAGGTTTCAAGAGATAAGAGGGAAGAGGCACTCCCATCTACCCACTCATCAATTACAGATAAGTGAGGGTCAGGGAATTGCCAGG
>TRINITY_DN59619_c0_g1_i1 len=297 path=[0:0-296]
CCGATCTAGATGGTTGACGTCAGCAGGCAAGGGCTTTTTAAAATCCCACTAGTAGTACAGTTCTCGTAATATACTATTAATATAATATCTTAAGTGAGATCTAGGTGTCTTCAGCAAGTGGTCTCTCTTCCCTAGAACAGCGTCTGCCAAATTGTTGCTTAGATGTAAGCAGACCCCATTAATCTACACCAGTGGAATCTAGAGCCCAGAAAGGATCAGGAAAGAAACTTTCCTCTCGTACAAACCTGAAGTATTCCATAGAGACAATCTTGCTCCCCTTGGCAGCCTGTCCAACCA
>TRINITY_DN59650_c0_g1_i1 len=263 path=[0:0-262]
CTCTTCCGATCTGTCGTTCACAAGTCTGTTTCTTTGACACTGGTCAAAGCCTTGAGTACAGCATGTGGAATATTGTGCCCTAAGTTTGTAAATTCTGGCCCTTCCTTCTTGGTGCAAATCCATGATGCACAACATCTAATGTAAATGTCCATAAAAGATGGATATCAACTCTATGCCACCACATTCATAATCTCAGTTCCTGCAAAGACAGGATGCATAACAGTACACATTTGAATAGTTAAATCAACTTCAGTGGGACTACT
>TRINITY_DN59650_c0_g2_i1 len=250 path=[0:0-249]
CTGTTTTACTGGAATAAGAGTTTCCATTCCCAGTAAGAGACACCTCTCGTTTAGGAATTAGGTTTCGTTTCTCTATGAATGAGAAACCTCTGGCCTAAAACAAACACAGGCTTTAGTCAGTCTGGTTCACTAAGGTGTCCCATACCAGAGGGCTCTACAGGGGGGAAAGAAGAGGAGGAATACTGCTATATTTCGCAAACTGAGTATCTCAAACAATGAGTGATATAAATATTTTATTTTAGGACTGTCG
>TRINITY_DN59650_c0_g3_i1 len=230 path=[0:0-229]
TGTATGGAACACCTTAGTGAACCAGACTGTGGCTAAGGCGTGAGCCTGTGTTAAGCCAGAGGTTTTCCATTCATTGAGAACCGAAACCTAATTGCTGAACAAGAGGGCTCGTTTACTGGAAATAGAAACTGATTTCCAGCAGGACAGTAACTATAGAGAGAGCCTACGCTTGGCCTCATGAGTTCCTCGGAACAGGGACTGGTGTATTAGCATCTGTGATAAGAACCTCC
>TRINITY_DN59577_c1_g1_i1 len=250 path=[0:0-203 1:204-249]
GAACCCTTGTTCATGCCATGGTTATCTCTGGCCTCGATTACTGCGGCCTCCTCCTTGCTGGCCTCCCTCGCTCTCACCTCTCCCCCCTTGTCGCAATCCAAAGCTCCGCTGCCGGGGTCATTCACTCTGCCCGTCGCTTCGGCCATGTGCAGCCTCTCCTCCTCTCTCTTCACTGGCTCCCCCTTCCTGAATGTATCCTGTTTAGGCTCCTGGTTTTCACGTTCAGGACACTGCACGGCCAGGCTCCCCC
>TRINITY_DN59577_c1_g1_i2 len=251 path=[0:0-203 2:204-250]
GAACCCTTGTTCATGCCATGGTTATCTCTGGCCTCGATTACTGCGGCCTCCTCCTTGCTGGCCTCCCTCGCTCTCACCTCTCCCCCCTTGTCGCAATCCAAAGCTCCGCTGCCGGGGTCATTCACTCTGCCCGTCGCTTCGGCCATGTGCAGCCTCTCCTCCTCTCTCTTCACTGGCTCCCCCTTCCTGAATGTATCCTGTTTAAACTCCTGGTTTTCACGTTCAAATCGCTCCACAACCAAGCTCCCCCT
>TRINITY_DN59636_c0_g1_i1 len=262 path=[0:0-261]
AGTGAAATTGCGTCCTCTTCCCCTCCCCTCCTCTGAATCTAGTTCCCTGTAACTAAGCTAAGCGCGTGCACCTGCAAAAGTCTCAGCTTCATGAATGTATCCTTGTCTCTCCTGATGTTCACCTTTCCTCTGCCTCCCCCTCCATCGTCTCTCTTAGATTGTAAGCCCCCTGGGGTAGGGACCTGTCTCAAACTATTGATTGTACAGTGCCAGGTGCACTGCTGGGGCTATATGAATCATAATAATAATAAAAATATCGCTG
>TRINITY_DN59636_c4_g1_i2 len=376 path=[1:0-146 2:147-375]
ATTCAGCTTGCCATATTGTGCCCTTAGATAGACCTGTACCACCCTGTTGACCTCAATAGCACTTTAATACACGTTGAAACATTCAATTTAGAACTTTGCTGAATTGAAGTCTTATTTGATAGGCTCCCGCACCTGCAATTTCTCAATCTCATGGATGTATTCTTGTCTCTCCCAATGTTCACCTCTCCCTCGTCTCCCCCTCCCTTGTCCCTCTTAGATTGTAAGATCTTTGGGGCAGGGACCTGTCCGTAACTACGGATTCTACAGTGCCAGCTATGCTGCTTGCGCTATATAAATAAAATAATATTAAGGTAGTAGAAGGAATTTCACTAGTACCTGGTCTGCAAAATAGCCGGCTTTTTCCTCACTGAGATCG
>TRINITY_DN59636_c4_g1_i1 len=256 path=[0:0-26 2:27-255]
AAGCACGTGAGCCTGCAACTTCTCAACCTCATGGATGTATTCTTGTCTCTCCCAATGTTCACCTCTCCCTCGTCTCCCCCTCCCTTGTCCCTCTTAGATTGTAAGATCTTTGGGGCAGGGACCTGTCCGTAACTACGGATTCTACAGTGCCAGCTATGCTGCTTGCGCTATATAAATAAAATAATATTAAGGTAGTAGAAGGAATTTCACTAGTACCTGGTCTGCAAAATAGCCGGCTTTTTCCTCACTGAGATCG
>TRINITY_DN59656_c0_g1_i1 len=211 path=[0:0-210]
GGCTTGGTTCTCCTTTTATTTAAAACTAATGGGAAGTTTGCTTTGGTCTTCAATGAAAAATGATTGGGTGTTCCAACTTATAAGAGCAGCAAATCTGCAAGATAAATGGATGTAGAGTACATCTAAGTATTAACTTACTGTTTCACTTCCAGGCTTCCAACCAGCAGGGAAAACTTTGTCTTTGGAGGTAATCAGGCCTTCTGACTCTTCC
>TRINITY_DN59656_c0_g2_i1 len=320 path=[0:0-319]
GTGTTGTGATATTTATATGCCCCAATATAAATATCTGTGAAATGTAAGTAAATTCACACACAAGATTTCTTGCAGAATACCATTTTTGTATATACTGGATGCTGTGGTGTGGGTTTTTTTAAAGTTTGTATACTTCAGGGATTTCCTATTCCCTCCTCTTTCCAGAGGTTGTACCGGATGCTTAGAACACCAGAGGGGGAGCTAAAAAGAGTTATCTCACACTTTCCACATTGATCATGTTGGAAGCTCTCTCTCTTACTGGCTACTTATTTGTACAAAATGCTGTGATCCTTCATTGGGATTGTTTGAATGATGACCCC
>TRINITY_DN59560_c0_g1_i1 len=270 path=[0:0-269]
CTCGGTGCCTTCGCTCCTTCACCTGCCCTGGAGAAACCCTTGCTCAAGTTCGTGTCTGACCACGGAATGGAGGGCTACAATGCCGTTTGCCAGCGCAAGATCCTCACCTCCATGCAGCAGACGGAGAAAGACTTCGAGGTCTCCCGTGACCACCCCCCAACCCAGCTGGAGTGGACCACCAACCAGCGGAAAGGGAAGATGGTGCTGGATGTCTTCACCTACAGGGAGGACAAAATTTCCGTCGAGGTGGAGTCCTGGACGACAGGGGAG
>TRINITY_DN59559_c0_g1_i2 len=341 path=[1:0-142 2:143-340]
AAAACAACAAGGCATGGAGCAACTCCACATGGGCACCCTGCTCCGTCTGCCTGCGACGGCGTCCTCTTTAAAGGGCCAGACATCCCTGGAGTTCCCCCCAGCAGCCATGCACAGTACACTGGAGAAAGAAGGAAGGCACGTTACCCCCGGTGAACTCTTGATGGCTGCTCCTTCAGCTGTGTGCCACTGGGAGAGGGCTTTTCCCTCCCACGAGGGATGTTCAGTTTCAGGAGGGTATAAAGGGAAGGGTGAAAGGGGGTGGATTAAAATCGAATTGCAATGAAATTAGGAACAAAATAATTCCTGTAAATAAATATATTAAACCAGTGAAAAAAAAAAAA
>TRINITY_DN59559_c0_g1_i1 len=243 path=[0:0-44 2:45-242]
GATCTGCCATGCACAGTACATTGGAGAAAGAAGGAAGGCACGTTTCCCCCGGTGAACTCTTGATGGCTGCTCCTTCAGCTGTGTGCCACTGGGAGAGGGCTTTTCCCTCCCACGAGGGATGTTCAGTTTCAGGAGGGTATAAAGGGAAGGGTGAAAGGGGGTGGATTAAAATCGAATTGCAATGAAATTAGGAACAAAATAATTCCTGTAAATAAATATATTAAACCAGTGAAAAAAAAAAAA
>TRINITY_DN59563_c0_g1_i1 len=550 path=[0:0-549]
GGTGGAGGGGGTGTGTGTGTCTCTCTCTCTCTCTGCTTGCTAAGGAGCAACGGCCTCGGTTTCACAGAATTTCCTTCCCCAGAGAGATTCGCCTGAGCATCTTCCGGAGATGGTGCAAACCCTTTTTTAACTTGGAAGAGCATTTGGCAGGCGCCAGGGCAAGGATGAGGGTTGCTCGGGTTTATTATTGAGGAGGGTGGAGATTTTGGGGTGGGAGAGAGAGATATTTTATGGTTTGATTTATTTAAATTTTTTAAAAATTGTTGTTTTTAATTATTGTAAGGCACCCTGAGCCCTTGGTGGGGAGGGCGGGGGTATATGTTAGAAAACAAAACAAACAAACAAACAAATAAATAAATAAAGGGGGGTGCTGAGAAACCATACTCTGTGTGGGGGAAAGGTCCCATGAAGGAGGCCGGGGTGGGGGGAGGAGGGGTAACAAGTAAGGCTGCCGTACGTGCACGTTCTTAGAAGGTCACTTCTGAGATATACAGGTTGCAGGGCTGTACTGGTTCCAATGCAGTGGAATCTGCATTGGAATCTGGCAGCC
>TRINITY_DN59613_c0_g1_i1 len=758 path=[0:0-757]
GATGTTGGTATTTTAAAACTTATAATTGTTATCCTAAAGTGACAGTCAAGCCATTTATTGCAACAAGACTGAATTTATGAACTCGCCTGGCTAAATTATTTTAGAAAATCTAGTACGAACTTGAAAGTTTGCTGTAATATTTTTTTTTTGCCTCTATTTCCAAATAACCATGAAACAACTATTTATTAAACTTCAAGCTAAGCAATGCTATCTCTGTTTCGAACAGTGCTCACTTGCATGCGTAAGGATTTCTGGCCAAGTTTTACATAATATTATTCCTTTCCTTCATCTAAGCTTCATCTATAAAAACCTGGAGAGCATACTGGCTGGCACGCTAAAAAGGGATTCAATTATTTTATAAGGAGACCACCACAACTCATAAATTTATGTTAAGACTATCTAGTTAACTACTACAAGAATTTCTCCTCATGCAAACACTGCTTCCAACATTTCTCCATTTACAAAGTGCTTATTCAAAATTCAGGCTGCAAGTGGAGTTGCATGAATCCATTTGCTTGTTTAGGAGAATATCCTCAGAGAGAATGTGCTAGTACAAACAGGATTCCAAATGGGATTAATTCAACAACCAGGGCACCAGCAATGATTGATTAACTACCAGTTTGGCAAGAATATCAGGATGCACCAAGGACTTAACTTTTCCTAAAAGGAAGATGCCCAAATCCGTTGCAAAGAATATACAAACATTTATAAATTTATAAAATAAAATTTAAAAAGTCTCAGGTTTTTGTTGTGACATC
>TRINITY_DN59613_c0_g2_i1 len=641 path=[0:0-640]
TCAGGTTTTTGTTGTGACATCTACTCAAACAAAAAAGTCTTTTTTAAACAGTAATACTTTTCCAAGTTTGGGAATGATTTTGTTGTACAGACTGATGTGCCTAAAAACTCATTCTGCTTGTGTAGATATCTGCCCTGCCTGTTCATACTGCTTCATTAACTAAATTCAAGCTAACATTAATAGTGGCCTCATGCAGCTTACTCAGCAATCCTACTCTGTGCTTCCCTGGTTTGTTATCCCCACATATCTCCCATGTGCAAATATTGTAAGCTTGTTGGCACAGGGACCATATATTTTCTATTACACATGTTCACTGCACTTAGTATGGTGAACCTAATTCCTGACTGGTATAGTTCAGGAGTGGGGAACCAAGACTGGGGGCCAAATATGGCCCACAGTTAGTTTTTACATGACTTTTAGAGTACTTGGATCCAGCCCCTACCCCCCCAAGCACTGAAAGACTGAGGTCAGGATAAGGGAGCAGAAATGAGGGCATGCACACAGCAATGGGGGACAAACATATGGCACAGATCCATGATTTGGACCCTCCTTTTCCTGAGCATACCCCTGTACCCAACTTCTGTGTGGCCCTCAGAGCTTGTTCTAATTTTCAAAGTGCCCACAGAGAGAAAAGATTCCCC
>TRINITY_DN59644_c0_g1_i2 len=256 path=[0:0-255]
CATTTGACCGCTGCCCAGTTGGATGAGAGTTTAGAGTTTACTTTTCTTTTCAGTCTTCTAGCTGACAATCTCTAGTATCCAGATCGGAAGAGCACACGTCTGAACTCCAGTCACCTTGTAATCTCGTATGCCGTCTTCTGCTTGAAAAAAAAAAGTATCCAGATCGGAAGAGCACACGTCTGAACTCCAGTCACCTTGTAATCTCGTATGCCGTCTTCTGCTTGAAAAAAAAAAGTATCCAGATCGGAAGAGCACA
>TRINITY_DN59596_c0_g1_i1 len=204 path=[0:0-203]
TCTGCTCCAAGGCTTTAATCTTCTTCTGTCCCACCGAGCTTGGCAGTTTCATCACACAGGGAGCGGCTGGGAAACCTTCCCCCCAGATCCTTTCAGCAGCTCTGCTCCTTGCTTCCCCAACACGGAGGTGGGACGGGGAGCCTGAGGAGCACAACCCGAAACGCCGCTCCTGCTCTAGAGAGCGAACAGGCTGGCGGGCTGAGG
>TRINITY_DN59573_c0_g1_i1 len=285 path=[0:0-284]
AACCTCTTATGCTCAAAGTAATAAAGGAGAAAAATGAATTTCCCGGAAGCTAAGGTCCTTTATTTATCAAGAGAACAAATGCAGCACAAGCCAAGCCCAGATTAAGTTTGATGTGGGCCCATGGCCGTTATAGTTTTGGAGGTCCTTTTTTGTATGTTCTGTTCCATCTGTAGTAGCCTCCTTCCTGCTCTCTCCCCATCAAGAGTTGGAGAGTTTCCCTGCTGCAGATGGAGTGAGGGTTGCTACTTCTGCTGGTGGCAAGAGCATCCCCCCCTCACCTTTTGC
>TRINITY_DN59614_c0_g1_i1 len=351 path=[0:0-350]
TCAAGGTCTGTTCTCAAAACAGGGCTGCCAGAGGTATTTCTCCAAGCTTACACAGACAGACTTGATAAAGGAGGCACAAAATAGACCCCTCCAGAGAGAGCCTAGCTCCAGCCGCTTGCTTGTGAGAATCTAAACCTAGTGGCTTCTGGGAGAGTGTTCAATTCAGCTCCTTGGGGGGCTTTTCTGGGCTGCAGGACAAGGAAGGCTGCTTGGCTGTCACAGAATGGAAGGGCGGGGAGGTTCTGGGAGCAGCAACTGTTGCCTCCTGCCCAGGTGGGAAGACCCTTGCGAGGTGGGGAGTGTTGGTTTGGGGGCTCCAGCTCTTGGGCCTCTTCCGAGACTCTGCTGGCC
>TRINITY_DN59614_c0_g2_i1 len=502 path=[0:0-501]
TCTAGTATAATTGAGCACTGCGTGTTTTGTTTGGGAATTACACGTTAAATTCCTTTTTATTGAGCCTGGTTTGTTTAAGTGAATTCCTAACATTGTCCTGAGACTATTTGGGGGAAAGTCTAGGCTTTCAAGCCTAGCTGGACCCTAGTCAAGAGTTTTGTGCTTGGGAAACTAAGGTTAAAGGTCACCATAAAGAGTTACCCCATTGTGGGCTGAACCAGGTGTGGAGGGAGCTGATCCAGTGAGTGCTACAGGCGGAGGGAAGCGAGTTACAGACAGCCTAGGGTGGGGTAGAGAGACCCCAATCCCATGACAGTGGTGCCCAGCCAAAGAGAATAAATCCCAGAACTGGGTACCAATGTGAAGGAACTAAAGAGGGAGTTGGCAGCTGCTCCTGGAACTCCGCTCCTAGATTTGGAGCATGCAGGAAAACATTGTACCAGAGTGTTATGTCTGTTGTTTTGTTTTCATTTCGGGAATCAAGGTCTGTTCTCAAAACAGG
>TRINITY_DN59614_c0_g3_i1 len=214 path=[0:0-213]
CAGAGTCACAACAGCCTAGAGTGGGGTAGTGAGACCCCGATCCCATGATGATGGCGCCCAAACAAAGGGAATAAATCCCAGAACTGTGTACCAATGTGTAGGAACTGAAGAGGGAGTTACCAGCTGTTTCTGGAACTCAGCTCTTAGATTAAAAAACCCGAGGCTAGTTCCCAACCACACGATCAGGCAATTCACTGTCATATGACGATAGCAC
>TRINITY_DN59609_c0_g1_i1 len=433 path=[0:0-432]
GCTCGGACTGCAACATGAAGGCTGGGATTAGGTGCTGCGAGCAGAGCTCTCCTTCCCACAAACAGCCCCTTCCTGCCTGCAGTCCGGATTCCCAGCCACTCCCACTCTCCCTGATCGGCAAGAAGGACAACATTCCTGCCTGCAGCATTGAGCCTTAACCGTGGGACTAACAGCAGATAGAAACACTTCTGCTGCTGCCTTTCTGCATTGTGAGTAACCCCTGCTTGGAGAGCAAAAGCATCCTCATGCCTCTACCTGGGACTTGCGGGGGGGGGGTGGCGCGGCTTGGTAGATTGGGGCTCCGCTTTTTTCAAATTCCTCCGCTTTTTTCAAGTGGACAATCCGATCCGAACAATTTTCTTAAAAGGCGGCAACAGCAGCAGCAGGTTATTGCCGCACTAAACATTACACTGGCATTCAACTACTTACGTGC
>TRINITY_DN59654_c0_g1_i1 len=1897 path=[0:0-1896]
CCCCGAGAGATCCAAGACCAGGGGAGCCCTTTCCATTGAGAGAGGCGCTGTCCTTGCTGGACTCCCCTCGATCTGCCTTCTGGTCTTCTCCTCCTGTCCCGACTCAGATCGTTCCCCTGCCCGCAACGGCCTTCGCACACCTCCAACCCCCTCCTCCAACAGAAGTAAACATTAAGAGAAACTAAGAGGCACTAATAGCACAGAGCGCTAGGAGATCCAGGCTGGAGACTCTCGAACCCAGATCCGAAAGGCGTCGGGAGCAAAGCCCAGTCCCGTTTCCCCTAGATCTCCTGAAGCGAGTGGCTGGGCTCGTTGCGCTCACGCTTCACCAACGGCTCGCCGGTGCTCCGGGAATCCGCCTCCGTCTCGCTGCCCAGGTCGCTGAGGTCATCTTTATCCAGCAGCATTGGGGACATGGAGGCCAGGTCGCTGAACTCTCCCATGACCGCGATTGGCGTCTCCCCGGTTGCCTGGGCGACGCGATGTTCTACCAGATAAAACATGTACTCGTCGTAGAGCAGGCGGATCAGGTGGAAGGACCCAAAGCTGGCAGCGCTGCGCAAGGTGAGGTCACGGATCACCATGGAGCTATAGAAAGACCACTTGAGCAGGAACTGCCTGGCTGCCTTGGGGAAGCTGGCGCTGCCCTCGTGGGGCTTGAGGACCTGGGTGACGACATTGTCCAGCCAACTGGCCCACTGGTCCAGAGAGCTCTGCTGCTGCAGCGTGAGCTTGAAATCCTGCTCCAGTTTCTGCACCATTCCTTCCTCGCACTGACACACCCACGAGGCTTGTTCCTGCACGTTGGTGAAGTCCACCCGGTTGAGGTCGTTGAGCATCTGGTTGATCTGGGAAGTGTTCTGAAGCACTGCCCGGGCCGCCTGCGCCAGATGGTTCAGGGAGGTGTATCTGCGCAGCGTCTGTGCAAAGGCACTCACTACTCCCACCTTGGTCTGGACTATCTGCGGGGGGAAGTCAGTCATTGCATTTGTCAGCCATCCTTCCAAACTCTTTGCAAAATTGCGGATCGCCTGGGTCAAGGTGCTGGGCACGGGCCTCAGCACGTCTGGGATGAGAATCTCCACCAGGGCCTGGTAGAGGATGTGGTCGCAGCTCCTCATCCACTTCATGATCGGGTCGTATTTGCACAGGGTGATCAGCTTGTCCTTTGGGATGAGCCCTTCGTGCTCGTCGTCGCTGGAAGGCATGGGGATAGAGCCATCCGCCGAGAGCGTTTTAGAACTCCAGAAGGACTGCCACAGCTTCTCGATGTAATGGAACTGAAGGTTGATCACCACGTCCAAAGTTGCCTCACAGTGCCGCCTGTAGAGCAGCTGTAGCATCTTGATGTCATTCATGGTGATTCCCTCTTGTAGCAGGACGTTCCCAAGGTCAGGTGCCGGGAATTCAGGAAAGACGTGGGTTATGTCTATAAACTGTTGATGGTGCTGGCTCTGAGCAGCCACCGACTGTTCCGGAGTCGTGTGCAAGCTACTGTTGGAGCCGCTCTCCGTCACGCTGTCCATCTTCTGTGCGGGTCTATACCTTTGCTTTTGGTGTATGGGCTGCTGTCTCATCGCCATGTACTGCGCGTCCTCCTGCAGGCGGTTCAGCGGAGAGTCTGGCTTTAGGCGGATCCCGTAGTAATGATACTTGGAGTTTCCCCTCGTTCCAAGCCGCCGGGTTCTCAGCCCCATGAAGACTGAACGGATCAGCTTTCCAAAGGAGGCGGCGTTCACGGGGTCGAGTTTGTGTTCCTGGCAGTGCCGCAGATAATGATTATACAGAGAGCTCCTGGGAAGACTCACACCTTCAGCTGTCTCATAATTATCCAGCAGCCACTGGAGATGGCTGTTGAGCAAACTGCTCTTGTGCGATGTAATCCCTTCATTTTTTT
>TRINITY_DN59574_c0_g1_i1 len=478 path=[0:0-477]
GGGGAGGTACCCACGCCGGATCCTTGCTTTGTGGGTGAGGAATTGGAAGAGCTGTCACAAATCAATGTGACGTCGGAGAATGTTCTAGGACAAATTGACAAACTGAATATTAACATGTCACCAGGCCAGATGGCATTCACCCCAGAGTTCTGAAGGAACTCAAATATGAAATCGCAGCCCTACTGTTAGTCATTTGTAACCAGTCACTAAAATCTGCCACCGTACCTGAGGGCTGGAGGGTGCCAAATGTAACCCCAATATTTAAAAAGGGATCCAGAGGCGATCCTGGAAACGACAGACCAGTAAGCTTGACATCTGGGCCGGGCAAACTGGTGGAAACTATAATTAAGGACAGAATGACAGGGCATGTTGATAGACGTGGCTTAATGGGGAAGAGTCAACATGGATTTAATAAATGTAAGTCATGCCTCACTAACCTGTTGGAATTCTTTGAGGGTGTCAATAAGCATGTGGACTA
>TRINITY_DN59574_c1_g1_i2 len=206 path=[0:0-153 2:154-205]
TGTTGACTCTTCCCCATTAAGCCATGTTTATGAACATACCCAGCGATTCTGTTCTTAATGATAGTTTCCACCATTTTGCCCAGCAGATGTCAAGCTTACTGGTGTTGTTTCCAGAATCACCTCTGGATCCCTTTTTAAATATCAGGGTTACATTTGCCACCCTCCAGTCCTTTTGTGACAGGTTACAAATTACTAACAGTAGGTCT
>TRINITY_DN59574_c1_g1_i1 len=201 path=[0:0-153 1:154-200]
TGTTGACTCTTCCCCATTAAGCCATGTTTATGAACATACCCAGCGATTCTGTTCTTAATGATAGTTTCCACCATTTTGCCCAGCAGATGTCAAGCTTACTGGTGTTGTTTCCAGAATCACCTCTGGATCCCTTTTTAAATATCAGGGTTACATTGCCACCCTCCAGTCCTTGGGTACAGTGGCAGATTTTAGTGACAGGTA
>TRINITY_DN59593_c0_g1_i1 len=523 path=[0:0-522]
ACAAAATTGGGAGTTTTTATTAAAGGGTAGCAATCCGTTTATAACTCTGAGATGGCCTTATTTGCTGTAAATGCCCTAATTTTATGAGAACAGTATGCCAATTGTATAAATACCTAATGGTGTCCTTGTAAAAATATAGTTCGACAGTTTCTGTTTTCCTTTATTTATATTTTTATTGGATTTTATTTCTGTAATATTTTTGATAAGGTCAAGTTCAAATAAACACATACTTACTTTAAACTAAGAGTAAGTTTCCTAGTGAAAGGCGAAGCACTTTATTATATAAAGACACTCTGAAGCCAATTCCCTGCCTGAGCTTGGGTCCTTGGGAGCCGGGTCCTGTGGGCACTTACCCAGGCCAAGCCCGAACCTGTTGGAAACAGATTCACTCAAACGGTGTTGGGAGGTGACCAAAAGGCTTCAGGGGGCTTGCTGGCCACATCCCTCCTCTGTCTATTAGCAGATCTCTCTTAAGCTCAATAAATCCCAACAGTCCGGTAATATCGCTATTTACACGGGATGA
>TRINITY_DN59579_c0_g1_i1 len=444 path=[0:0-443]
AAAAGGGGGGGAAGAGGTGTGTTCAGTCGGTTTATTTTTAAATAGGCAGTTTCATTTCTGCTCTGCACAAAAAGCTCTGTTGCCAACTGTTGCGTAAGGCCCCCTTGCAGCTGAGGGGGTGGCATTACCTGGCAATCGGAATGTTTCTCATACACACCTGCTGTGTGTGCAGCAGCGCCTAGTGCCTTCCCACCTTCCGAAGGGAAGAGGGAGCTTTGGGGTCTAAAGGCCATTTCGACTTGGAGTCAATAGCTGGGAGTTAAATCAGAAATAAGACACCTTTTTTTTTTTTTTTTCTAACTAGTGAAGCAGCATTTTGATGTTCTAAATCCCTCCTGTGGCAACGGCTGCAGAGAAGCTACCGTGCAGTCCAGCAGGGAAGCAGTTAATTCAAAGAATGTTAGGGGCTTCCGAGACAGAAGCCCATGCATTAGCGTCTCTTCC
>TRINITY_DN59622_c0_g1_i1 len=1412 path=[0:0-306 4:307-1411]
GATCTGCTTCATACTCAGCTGGAGGAATGTTACGAACAATGGCGAGCACTGGAGAAGGAGCGGAAAAAGACTGAAGCTGATCTTGCAAGAAACTTTCCAGGGAAGCGGATGTCTAGCTCAAATAACACCCCTGTTTCCCGACTTCCTGCTAACCCTTCACGAGTGGATCGTCTGATTGTGGACCAGTTACGAGAGCAGGCCAGAGTACTCACCTTAATAGGAAAAATGGAAAAGCTCTGTGGTAGCCCCGTGCATGGTAACATATCGGCTACTGTGGAACATCACTTAGAAGTCATTCATGTTACACAGGCAAGGCGTAAGGATGAGATTGTTAACGCTGCTAATCCTCAGAGGCATGGAGCACCTCGCTACAATAATGAAAAAGATGTTCTTGCTCTCGCTGCTGCCATTAAAGATTTGGCCGTCTCCACACGCAAAGCTCGTACGGCTTTATGGTGTGCACTGCAAATGACTCTACCAAAAACCTCCTTAAGCACTCCAGTAAAACAGGAGGAAGTTGAACGAGCTCTGCATGAGCTCTGTCATGGCAATTTTAACACACACGAGAGAACCAACGTGGAGCATGTAGGCAGAGAAAACAAGGAAAGCCCTGAAGAACAGATTCTCAAAGAATTGCAAGAAAAAAAGTGAATTGCATTGTACTATGGAAATATTTTGCTAGGTATTTAAAGCGTAAAGATAACCTGATTGTACTACAGTTTCATTACTGTGATTTCCAGTGTGGACACATGTATTTCTTAATAGTTCTATGGCAGTTTTAATATTACTGATATTGCACTGTCTGCTATGTAAAATATAAAAAATTTATTAAGAGGAACTAGGTGATAGCAGAGCATTTCCTTGATCATTGATCCAAAGCGATATCCGAGAACGGTGAATGGAGCCACTAAAACTGCTGCTCTTTTTATTTACAAAATTTAGCATGTTTTAGAAATGCCATTTAAAGATTATTTCATAATTGTTTTTGCGACAGTATGTAGTTCTTTTAAGTGCCAAAGTGATTGTTGCTAAATACTCAGTTCTGTCACTTAACATTGAAGAATCCATCATCTGCATTCTGACCCTACCATTCTATGATTGTTACAACAGAAGGTCAAATTCTTCAGGTAATTTCCTGTTGTCTTATTGAAATAATCAGTATTCAGTGTCAGTTACATGAAATACTTCAGCAGGTTTTGCAGCTACGTCAGTTTCCAGGTAGACTAATTTAAACCAAAATTTCCCTGAGTGTAGTTCTTATGACAAGGATTTTAGATTTTTAAAAATCAAGTCATTCGAGTTGCATTAAATGTAGGCTTATAGAAGACATTAGCAGATATAAAATTGTCACTCAGGATTAGAAAAGATTTACTGATGCCTCCATGGGCCAAACTATTTAGCTTGGTATGCAC
>TRINITY_DN59622_c0_g1_i3 len=1250 path=[1:0-934 2:935-1249]
TCCCAGTCGTTGCAAGCCGCAGGTAAACAACAGGAATGAAAAAATGGAGACAGAGTTATTCTCCCCCCTGTTGTTAGGAAGGATTACTAGTACACCGCCACCCCTGGAATCTTCCCGATTATATAGTAACTGGTCAGTGTGTGGAGATGATGTCAGCACACCAACTTCATTACAAGACTACACCAAAAAAAGGGCACAGATAAATCTCTCTTACTCTGGCAATGGCCCAGACATGTTTGGGTTAGTGTCAAGCATCCTGGAGGAACCAAGCAAGCCAGAACCTGTGACAGACTGGAATTCTCTATCAAGATTGTTTCCACCTGTGTGGGCATCTGATCTTGGAAATAATGTCAATGACAACTTCTTGGGGCTTTCTCCTAAAAACTCTATAGAAAGTAAGGATTTTCCAAACCTTATAGCTACACAAAACTCTTATCAAGAACACTTGCAAAAATCTTCTGATGTGGAGAATTTGCACAGAGGATTCAACGACCTCCATCTTATAGAATCTTGGCTTTCTTCTCCTGAGCCTTGCACTCGGCCACCTGATGAGATTTTCAACAACGTTCATCCTGAAAATTCTGCTTTTAAAACTAATTCCGTCGTTCAGCAAGAAGGATTTATGTTTCAAAATATAGAGATTAACCAGTCTGCCTGCAGTTATGACACAATGCAGTTAAATGGTGACACTGGAAAGAACTGTTCTGGCTTTAACCCTTATTCATCTCCAAACAGAATTACAGATGACACTAGTATTCAGAAAGAGTATTGGAAAGCTGGCCGAGACAAGCATGTAAAAAATGGCATCCGAGGGCAAACCAAATATCCGGATGATCTGTCTAGTCCAGCAGCTGATGGCACATGGAAAAAAGTGATCCAGGAAAACCATTTGTTTCCTAAAAGATGTGAAAACTTTACAACTTCCCATAAGTCACAGCCATCTATTCACCCATCCCTCTACTTTCTCAATCAACACCTTAATCAAGAAAACAGCTTTCCTGGAGGAACAAACAGAAAATCACAGGAAACCCACACTCAAAATGGCCATAATAGCTTCAATTTGGGGGTGACCTTTGATAACACTGAATGTAAGCTCCATATTAATCCTAAAGAAGGGTCTCATAAGCCTTCTGAATACGATTTATCAGTAAAATCGGCTCTGCAGAACATGAATTATTCATCTTATGATGGAAATGGATGGATGGATGGTAAAATCTTAAGTCCAACAGCTACATCAAATACTGCACCTG
>TRINITY_DN59622_c0_g1_i2 len=2114 path=[1:0-934 3:935-1008 4:1009-2113]
TCCCAGTCGTTGCAAGCCGCAGGTAAACAACAGGAATGAAAAAATGGAGACAGAGTTATTCTCCCCCCTGTTGTTAGGAAGGATTACTAGTACACCGCCACCCCTGGAATCTTCCCGATTATATAGTAACTGGTCAGTGTGTGGAGATGATGTCAGCACACCAACTTCATTACAAGACTACACCAAAAAAAGGGCACAGATAAATCTCTCTTACTCTGGCAATGGCCCAGACATGTTTGGGTTAGTGTCAAGCATCCTGGAGGAACCAAGCAAGCCAGAACCTGTGACAGACTGGAATTCTCTATCAAGATTGTTTCCACCTGTGTGGGCATCTGATCTTGGAAATAATGTCAATGACAACTTCTTGGGGCTTTCTCCTAAAAACTCTATAGAAAGTAAGGATTTTCCAAACCTTATAGCTACACAAAACTCTTATCAAGAACACTTGCAAAAATCTTCTGATGTGGAGAATTTGCACAGAGGATTCAACGACCTCCATCTTATAGAATCTTGGCTTTCTTCTCCTGAGCCTTGCACTCGGCCACCTGATGAGATTTTCAACAACGTTCATCCTGAAAATTCTGCTTTTAAAACTAATTCCGTCGTTCAGCAAGAAGGATTTATGTTTCAAAATATAGAGATTAACCAGTCTGCCTGCAGTTATGACACAATGCAGTTAAATGGTGACACTGGAAAGAACTGTTCTGGCTTTAACCCTTATTCATCTCCAAACAGAATTACAGATGACACTAGTATTCAGAAAGAGTATTGGAAAGCTGGCCGAGACAAGCATGTAAAAAATGGCATCCGAGGGCAAACCAAATATCCGGATGATCTGTCTAGTCCAGCAGCTGATGGCACATGGAAAAAAGTGATCCAGGAAAACCATTTGTTTCCTAAAAGATGTGAAAACTTTACAACTTCCCATAAGTCACTTTTTTTTTTCAAGCAGAAGACGGCATACGAGATTACAAGGTGACTGGAGTTCAGACGTGTGCTCTTCCGATCTAGGCAAGGCGTAAGGATGAGATTGTTAACGCTGCTAATCCTCAGAGGCATGGAGCACCTCGCTACAATAATGAAAAAGATGTTCTTGCTCTCGCTGCTGCCATTAAAGATTTGGCCGTCTCCACACGCAAAGCTCGTACGGCTTTATGGTGTGCACTGCAAATGACTCTACCAAAAACCTCCTTAAGCACTCCAGTAAAACAGGAGGAAGTTGAACGAGCTCTGCATGAGCTCTGTCATGGCAATTTTAACACACACGAGAGAACCAACGTGGAGCATGTAGGCAGAGAAAACAAGGAAAGCCCTGAAGAACAGATTCTCAAAGAATTGCAAGAAAAAAAGTGAATTGCATTGTACTATGGAAATATTTTGCTAGGTATTTAAAGCGTAAAGATAACCTGATTGTACTACAGTTTCATTACTGTGATTTCCAGTGTGGACACATGTATTTCTTAATAGTTCTATGGCAGTTTTAATATTACTGATATTGCACTGTCTGCTATGTAAAATATAAAAAATTTATTAAGAGGAACTAGGTGATAGCAGAGCATTTCCTTGATCATTGATCCAAAGCGATATCCGAGAACGGTGAATGGAGCCACTAAAACTGCTGCTCTTTTTATTTACAAAATTTAGCATGTTTTAGAAATGCCATTTAAAGATTATTTCATAATTGTTTTTGCGACAGTATGTAGTTCTTTTAAGTGCCAAAGTGATTGTTGCTAAATACTCAGTTCTGTCACTTAACATTGAAGAATCCATCATCTGCATTCTGACCCTACCATTCTATGATTGTTACAACAGAAGGTCAAATTCTTCAGGTAATTTCCTGTTGTCTTATTGAAATAATCAGTATTCAGTGTCAGTTACATGAAATACTTCAGCAGGTTTTGCAGCTACGTCAGTTTCCAGGTAGACTAATTTAAACCAAAATTTCCCTGAGTGTAGTTCTTATGACAAGGATTTTAGATTTTTAAAAATCAAGTCATTCGAGTTGCATTAAATGTAGGCTTATAGAAGACATTAGCAGATATAAAATTGTCACTCAGGATTAGAAAAGATTTACTGATGCCTCCATGGGCCAAACTATTTAGCTTGGTATGCAC
>TRINITY_DN59622_c0_g2_i1 len=760 path=[0:0-759]
AGTGGATCTCCCACCCATCACTCAGTAGCCCAGCCTTCCAGCTACTCCCAGATGTCACCAATTTCGTCTTCAAGGAAAGATGGAAGGTTTCAAATGCCAAATAATGTACCTAGTAACTTGAGCTGTTCTAAATTCAGCACAGAAAATCAGAAACAAATTAAATCCATTGGACATTGTCAACATGATTCCTTGGCTAATAAAGAGGGATCATATCATAAAATGCCTGCTGACTTTTCACCCACTTGGTTATCACAGCAGTATTCTGCAAATTATGAGTCTGAGAAATATCAGAGGTTTCGTAAAAAGCAGTTCCAGGACAACAGTAGTAAAGATGATAGAAGAGGTAGAAGGAATTGGATTCCCCACCCTGGTTATGCGGGCCCAAATCGTCAGCAGTTCAACATGTTCCGAAAGAAACCAGAACACAGCGGTGGCACCTTGTCTGATTTCATCAATCCTTCTTTTCTTCCTCCGTTTCCATTAATGTCTGATTTTAAGCAAAATCCTAACTTTCCTCCATTTACTCCTCCTTCGTTTCCATCAAATAACTTCTCATTTTCTCCATCCCCATTTCCATTCTCGGAACTTGTGGATCTTTTTCACTATGACGATCTCAATCCCTTGAATCCCTTCATTAATGATCTATTTTGTGGGGATGTAACTGCGTCTTACTTTGCTTTTCCAACACCTTTTAATAAGTTTAGGCCTCCGAGGAATCGCAGTGGACCTGCTAATGAGCTTCATACTCAGCTGGAGGAAT
>TRINITY_DN59556_c0_g1_i1 len=369 path=[0:0-368]
CTAGGAGGTTCCAGTCTGCAACATAACCTGCTTGCCCATTGAGATGGATCATTGTCTGCTGTGACCTGCTGGCTGCACATCTGCAATATGGATGATAAAGAAGCTATAATCTTTTACAAGAAAAAAGCAAGTCAAACTCCTGGCAAGTGGCCAGTGTGGCTTTCCAAGTCACCAGTGTTGAGCTTGCATTCCAGCACGCTGGGCTCCTGATGGTACTTCTCCCACAGGATGTTTGCATTTTGCAACTGGCAGGGAGCATCAGTACCTCTTGTTAACAGGGTTTTTTCCTCAGCCAGTAAGAGATTTCAGTTCCATCACAGCAGCAATACTGCATTTCACACATCCCCCATCAATGCACTGAGATATGAG
>TRINITY_DN59576_c0_g1_i1 len=287 path=[0:0-286]
ATTGCTGAAACTGCACAAAAGTACATTTAATGAAATGTCACCACAAAATAAAGGGAAGAAAGACATTTAACATTTTTCTTCTATGTTGACTAAACTGACTATAAAATTCCACATGTTCAGTAAGCACTTGCATTGCTAAGTTATGCACATTTGTTAACCATCCTTACGCTCTTTTGAGTTAGGCAGTGATTCCCATTTTACAGACAGAAAGGACTCAGTCCTTTTAGTAGTGCCACTGAGTTTGTCTATGTATAAACATCTGGGCTCTAAGATAAGTTGCCAAGAAT
>TRINITY_DN59565_c0_g1_i1 len=264 path=[0:0-263]
CTTTCTCTTAAGGATTCTCATAAATAATAATATATAAAACATTTAGGAATAAAACAAAATCTCCAAGTCATCAACCAGTTTTCAGCGTTTAACCACTTGCTTTTCTACTCCTATCTTCAGCTTTGGCTTTTAGGCGAATAGCCTTTAGTCTAAGTGCACAGATTGCCACTGCCTTTGTTCTATGTTGGTCTGTGTCATTTAGTAGTAGTAGTGGTGGGACCCCGGGCCCATTACCGGCTACCGGATTCACCGGTTACCGGTTCT
>TRINITY_DN59634_c0_g1_i1 len=361 path=[0:0-360]
AATAGGGGCACTATCCATTGACCCGGCACCACCGCTCCACCTGCGTCCTGTCTAGCTGGTAGACCCGGTGCAGGAGGTCAAGGAGGAGGTGCAGCATTTCCCCCTTCTCCCTGGTCCGCTCGGCCATCATCTCCTGCACTAAAGGGGAGAGAGAGCACGCACCATGAGGCCAAGCCACACACCTCACATCCCCACTGACCCACACCAAGCAGGGAGGGGAATGCACACATTGGGGTTTCTCACAGATCTCCCAGTAGACATGGGCTGCTGCACAGAACTCGGCCGCTGGTGATCCACCGCAATGGCCTCCAGTCGGGTGAGGGTTTCGCTGCCCTGATGAGGAAATGAAAGAGAGAACATC
>TRINITY_DN59627_c0_g1_i1 len=441 path=[0:0-440]
GCAGAAATGAGTCTACTTCCCTGCGCTGTAGGGCAGCAGAACTGTCATCTTGATAACTTACAGGACACCAACAACTCAGCTGGAGAACTGCTTTAAAAGAGCTGTTGGGGTCTGCAGCATGCACCCATATGTGAAGATTTCATAAAGGAAGATAGAAGGAAGCTAGGTCCAAAGACTATGAAAGGAGCAGACTTGGTGACACTGTATTGCGAGCTAATCTGGGAACAGCAGCATGGAGGAGTGGAAGAGGGAAAAACGAAACAAGGACAGTCCTAACTCAGGGTCTGGATCCTGTGAAGAGTAAAGGTGTCTATAGAAAGAGACAAAGGTCTCCCTAATTTCCCCTTCCTCGTTAGTTATTGTCCCATCCAGTTTCTGTATTGCAGTTGTTATTGTTCTTTTGTCTGGGCCTTTCACCAGTTTTGCCAGTGCTCTCCCCGC
>TRINITY_DN59568_c0_g1_i1 len=216 path=[0:0-215]
TCATCATACCAGCATTTCCTCCCTCTGTAAAACTGCTATCTGCCTTCCTTCCTGTAGGAGAAATGACTTAGTTCACATGCAAAGAACTCATTAAGTTGGGGCAATGATTCTGTATTTAGCTGTGGTTATGGTGAGGCCTGACATCTTCCACTCTGTAGGATTGCACCCCACTGTCTATAGGGAAACTTAAACAAGTTAATTAACCCTTATTAAGAC
>TRINITY_DN59603_c1_g1_i1 len=242 path=[0:0-241]
AGAAGCTTCAGTCCATTGAAACTCTCTGCTCAGGGGGCGGGGGCGGCCGTCAGAAAAGGCAAACGGAAGGTTGGGAATTATTTGGAAAGGGACCGAGAATGAAACTGAGACTGTCGTAATGGCCCCTGTACAGATGTAGGGGGCGGCCGCACCTGGAATAGCGGGGGCCGCTCTCCTCGCCCCAGCTCAAAAAAAGACAAAGCTGAACTAGAAAAGGTGCAGAGAAGGGCAACAAAACCGAT
>TRINITY_DN59581_c0_g1_i2 len=238 path=[0:0-52 2:53-207 3:208-237]
TAACGTGGCATCAGGATCCACCGTACCCTTGACCATCACGTCTGGTGGCTCCCCAAACAGAGGTTGGCTCTCAAGCTTGAGAGGGGATACACTATGAGAGCCATGGTGCTCACGTCCTTGTCAACGTTTGCTGGCTCCGGGACAAGGATGGCACAGAGGGGTCTCTGTCGGTGGTCATGGCTTCCATGGGGGAAACAGGAGCGGATGACGAGAGAGCGGGCAATGGAGGAACCATATC
>TRINITY_DN59581_c0_g1_i1 len=315 path=[1:0-132 2:133-287 4:288-314]
GTCCAGTGCTGCTGTGTCCCAACAAGTATCCTGCTGCTCCCCAGTGCTCTCCTGGCCACTGTTCTCCTCTGCCTCCTCTATAACGTGGCATCAGGATCCACCATACCCTTGACCATCACATCTGGTGGCTCCGCAAACAGAGGTTGGCTCTCAAGCTTGAGAGGGGATACACTATGAGAGCCATGGTGCTCACGTCCTTGTCAACGTTTGCTGGCTCCGGGACAAGGATGGCACAGAGGGGTCTCTGTCGGTGGTCATGGCTTCCATGGGGGAAACAGGAGCGGATGATGCGAGAGCGGGGAATGGGGGAACCAT
>TRINITY_DN59646_c0_g1_i1 len=231 path=[0:0-230]
CTGGTCCAGTCTCCAGGATGCATTAGCCATGATCCCAATTAAGTGTTTACTTAAGGCTCATTTAAGCAGGTTTCACTCTCCGAGCTTTCCCCTTCTCTCTGTTAATTGGCTAAATTGCTGGAAATGACTATGTGGTCATGGAGGACAGGACGGTTGTGTGTTCTGGAGGGGTGAAATAGCCCTGGCTCAATTGCTTTGGGACTGCCCCAAACAGGAGAACCACCCTCCAGG
>TRINITY_DN59607_c0_g1_i1 len=248 path=[0:0-247]
TCTATCGATCGCGAGTCAAACTGTAAATAATTGTAAATTTTCACAACAGCCATTAAGATACTCATGAAACTTTTTTAGATCATCCATACTATCTGTCCACAAGAAAAACAAATCATCAATATATCCCTTATATAGGAAAATAAAATTGACAAATACATTCTTCTCTGTATCACAAAAACTCTTTCTCAATTTTTTCTATATACAAATTTGTCAATTGGGGAGCAACAGTTCACCTGATGGCAACTCCC
>TRINITY_DN59561_c0_g1_i1 len=254 path=[0:0-253]
GCCAGATCCTTCGGGATGGCATCATTAACTGACCTCCCTCGTGGGTATGACAAATGATGAATAAGGCGGTACTCCCCCGGGGCCTTCTTTGGAACTACCCCGAGCGGAGAAACAACCAGGTCGGGAAATGGTGGGGAGGAAAAAGGGCCGGCTATTCTGCCCTCCACACGCTCCTTTTCTAATTTCTGTTTTACCACCCATTCCATCCCTACCACTGACTTTAAATTGGACACGGCCCTATGTGGGTGGACCTC
>TRINITY_DN59555_c0_g1_i4 len=496 path=[0:0-127 1:128-161 3:162-386 5:387-419 6:420-428 7:429-458 9:459-495]
CCTGCAACCTGTATTTCTCGTAGGTGCCCTCTAAAAACTTGCATCCGGTGGCCTCTCCGAGCCCCATCCCCGTGGCCAGTGGCTCCCTCCCGTGGCAGGGGGCTGGCGGAGGAGGGCTGCCCCTCCCCACTTGGGCGAGACCCGCGCGCGGTGTCGGCCCCGGCCGCAGCCTCGCACCCGGAACAGGGAGTGGTTCCTGTTGTCAGGAGCTGAAAGGGAAGGAGAGAGCCAGCCCCTATAGGAGCAGCAGCTCCTTGCCCTGCCCTTCCCATTCGGGGATGGGGAAAGGGACGTGAAGGAAGCCGAGGTCAAAAGCCCCGTGGAGCCCCATCCACAGGGGTGGGGAAGGCGGCCAGAGATGCAGGTTTTGGAGGACACTTGCGAGAGGCGCAGGTGACAGCGCTGCATTGGAGTCAGTGCGGCCCTGCAGCCTGTATTTCTCATAGGTGTCCTCTAGAACGTGCATCTCTGGCCGCCCTGGGTAGCTGTCAATCAC
>TRINITY_DN59555_c0_g1_i2 len=496 path=[0:0-127 2:128-161 3:162-386 4:387-419 6:420-428 8:429-458 9:459-495]
CCTGCAACCTGTATTTCTCGTAGGTGCCCTCTAAAAACTTGCATCCGGTGGCCTCTCCGAGCCCCATCCCCGTGGCCAGTGGCTCCCTCCCGTGGCAGGGGGCTGGCGGAGGAGGGCTGCCCCTCCCCGCTTGGGCGAGACCCGCGCGTGGTGTCGGCCCCTGCCGCAGCCTCGCACCCGGAACAGGGAGTGGTTCCTGTTGTCAGGAGCTGAAAGGGAAGGAGAGAGCCAGCCCCTATAGGAGCAGCAGCTCCTTGCCCTGCCCTTCCCATTCGGGGATGGGGAAAGGGACGTGAAGGAAGCCGAGGTCAAAAGCCCCGTGGAGCCCCATCCACAGGGGTGGGGAAGGCGGCCAGAGATGCAGGTTTTGGAGGACACTTGCGAGAGACGCAGGTGGCAGCGCTGCATTGGAGTCAGTGTGGCCCTGCAACCTGTATTTCTCGTGGGTGTCCTCTGGAGCGTGCATCTCTGGCCGCCCTGGGTAGCTGTCAATCAC
>TRINITY_DN59555_c0_g1_i5 len=368 path=[1:0-33 3:34-258 5:259-291 6:292-300 8:301-330 9:331-367]
ACTTGGGCGAGACCCGCGCGCGGTGTCGGCCCCGGCCGCAGCCTCGCACCCGGAACAGGGAGTGGTTCCTGTTGTCAGGAGCTGAAAGGGAAGGAGAGAGCCAGCCCCTATAGGAGCAGCAGCTCCTTGCCCTGCCCTTCCCATTCGGGGATGGGGAAAGGGACGTGAAGGAAGCCGAGGTCAAAAGCCCCGTGGAGCCCCATCCACAGGGGTGGGGAAGGCGGCCAGAGATGCAGGTTTTGGAGGACACTTGCGAGAGGCGCAGGTGACAGCGCTGCATTGGAGTCAGTGCGGCCCTGCAACCTGTATTTCTCGTGGGTGTCCTCTGGAGCGTGCATCTCTGGCCGCCCTGGGTAGCTGTCAATCAC
>TRINITY_DN59555_c0_g1_i3 len=496 path=[0:0-127 2:128-161 3:162-386 5:387-419 6:420-428 8:429-458 9:459-495]
CCTGCAACCTGTATTTCTCGTAGGTGCCCTCTAAAAACTTGCATCCGGTGGCCTCTCCGAGCCCCATCCCCGTGGCCAGTGGCTCCCTCCCGTGGCAGGGGGCTGGCGGAGGAGGGCTGCCCCTCCCCGCTTGGGCGAGACCCGCGCGTGGTGTCGGCCCCTGCCGCAGCCTCGCACCCGGAACAGGGAGTGGTTCCTGTTGTCAGGAGCTGAAAGGGAAGGAGAGAGCCAGCCCCTATAGGAGCAGCAGCTCCTTGCCCTGCCCTTCCCATTCGGGGATGGGGAAAGGGACGTGAAGGAAGCCGAGGTCAAAAGCCCCGTGGAGCCCCATCCACAGGGGTGGGGAAGGCGGCCAGAGATGCAGGTTTTGGAGGACACTTGCGAGAGGCGCAGGTGACAGCGCTGCATTGGAGTCAGTGCGGCCCTGCAACCTGTATTTCTCGTGGGTGTCCTCTGGAGCGTGCATCTCTGGCCGCCCTGGGTAGCTGTCAATCAC
>TRINITY_DN59555_c0_g1_i1 len=368 path=[1:0-33 3:34-258 4:259-291 6:292-300 8:301-330 9:331-367]
ACTTGGGCGAGACCCGCGCGCGGTGTCGGCCCCGGCCGCAGCCTCGCACCCGGAACAGGGAGTGGTTCCTGTTGTCAGGAGCTGAAAGGGAAGGAGAGAGCCAGCCCCTATAGGAGCAGCAGCTCCTTGCCCTGCCCTTCCCATTCGGGGATGGGGAAAGGGACGTGAAGGAAGCCGAGGTCAAAAGCCCCGTGGAGCCCCATCCACAGGGGTGGGGAAGGCGGCCAGAGATGCAGGTTTTGGAGGACACTTGCGAGAGACGCAGGTGGCAGCGCTGCATTGGAGTCAGTGTGGCCCTGCAACCTGTATTTCTCGTGGGTGTCCTCTGGAGCGTGCATCTCTGGCCGCCCTGGGTAGCTGTCAATCAC
>TRINITY_DN59555_c1_g1_i1 len=580 path=[0:0-579]
GCTCCAATGCAGCCCTGCAACCTGTATTTCTCATAAGTGCCCTCCTAAATTTGCATCTGTGCCCCACTAGGTGGTATGCGGGGCAGGGGGGAGTCTGAGAAGGATGGGGCGGGGTCAGCAGTGCTGGAGACCTAGTTCAGGGGGGAGGATCTAGAGGCAGGCTGGGATGCAGGGAGCATGAGCAGAAGGGGGGGATCAGAGTGGGGACGAGGGGGGCAGGCGGAGGTGAGGAATCAGGAATCCGGCGGAAGGAGGCCGCCGAGCAGCTGGTAATTTACACTTCACAATTCTTCTCTCGCCATCTCTCCATTTATTCCCTCCCCCCTCACGCGCCCGCGTTCCTGTCCTGGGGGAAGGAGTTGCTAACACCACACGCACCGTTTAGTCTCCATTTATAGCTCAATCCATAGGGGGCAGTTTTTGCAGATTGGTTTCTCTCATGGGGAATGTCGGGGGGGGAGGTACAGAGAATGATTTATTTTCTGGGGGAGTCTCCCCAAACCAAGGGGGCTTGAAAATAGATAAGGACATAGTCAGTGCCCTACTGGGTCAGACCAATGGTCCATCGAGCCCAGCATCC
>TRINITY_DN59551_c0_g1_i1 len=210 path=[0:0-209]
AGGCACCTCTAGGAGCCACAGAAGCCCTCTGGAGTGCCAGTGCTGGGGCCCCCGCTGCCCCTTGGCCTGTGCCCACAGGAAGGGGCAGTCAACACAGCTACCCCCCAACTGCACCAAGGAGCAGGGCTCCCTGCTGCCTTGGAAACCACCTCCCCAGACATCCTGCTGGTCCAGGTAAAGGTGTTTAATTTCCCCCACAGCGACCCCTAC
>TRINITY_DN75962_c0_g1_i1 len=233 path=[0:0-232]
TGTGATCCAACAGGCTTTCCCTACGGGTATTTTTCACCACCCACATTGAGGTAGATGTAGCGTATGCTTGGAGAAAGCTTGAGGCAAACTACATCATGATAAATGTCAATCACTTGTGTCTAGTGTAGACCAACCTTTTGAGTGCAATGGACATATCCCCAAGTCTGTCTAGAACTCAGGAACTATTGCATCTCTAATCGGTCTGTGCTTTTCCTCCACGCTGTGCCATAGGC
>TRINITY_DN75974_c0_g1_i1 len=282 path=[0:0-281]
ATTCAATCGTTCTGAAATTTGGCAGAACTGCTAAACTTGTGGCTGGACATAGTATTCTCAGGTTTCATGGAAATTGGATGAAAGATTTAAAAAAAGTTGTAGCCATGAATGTGTATGGAGCTTTTCATAAAATCACAACATTCAATTGCTTATAAAATCGGTTCTCTTTATCCAGTCTTCCCAAAATAAGTTACACGTAGTGCACTCCATTGGTTGTACAATCTCCCCAAGTTTCATCAGAATTGAAAAACAAAAAAGTTACAGCCAGAAATACATTTTTCA
>TRINITY_DN76021_c0_g1_i1 len=203 path=[0:0-202]
GGAAGCTGACTGATCCCCCCTCTCCTTTTAAGTTGTAGGAGAGATTGAACTTAGCAGGACCTTTTGGACCAAGAAAAGCCTATATATCTTCATCTGGGGAGAAGGGATCACTTGTACCCATGGTTATGAGATTGCCTAGCCCTTTGCTAGAATTTTGCATTGAATACAATGCAAGATGTTTTGGAGAGCAGGAATGGGTAGAT
>TRINITY_DN76027_c0_g1_i1 len=656 path=[0:0-655]
TTTTTTTAGAAGAGAACTTTATTATAAAATAAAATAGGGCAAGAACTTCTGGTTCTTCACCGGCTACTAAAAACTGACCAAAATAACAAAAAGTGTTAAACTGGCCTGTCTCTTCAAATAAGACTGGTAGTTGGTAAGGATTTTAAAAGGTTTTATACAAAGCTGTAAAAATATGCATACAGGAAATATGCACGCAAGAGCATCCTACAACACAAAAAGAGTATTTAATCACCATATAGGCTTAAATTGAGAAGAGGGAGAGAAAATATTAAAGTTATATTAGTAATGCTTGGGACATGTTAGTCAAAGGTTATCCTTCAGTGCATTATGAAATTTTTACCTAAACCAAAATTGCTTTTCTAAAGGATTGGACAAACTTACAGAAAGTGCATAATAGCCAGGAATTATTGTACATGATTTTCAGAATACACACTTTCCCAAGGGCTGTGCATCAGCTAAAGTAAAATGCTGACATCTTGGGCATTTCATTCAATATTTTAAAAAGTTTATTTCCATTATTTTCATTGGCTCCCTCTTCCTGAGCGTATTCTGCACAAGCTCCTCGTTTTCATCTACAAAGCCCTTCACAACTTCGATCCCCGCCACCTCTCTGCCCTGATCTCCCTCCAAACCCCTACTCAAGCACTCCACTCCTC
>TRINITY_DN76027_c1_g1_i1 len=228 path=[0:0-227]
CCTCTGCCGAGGCTCTCATCCACGCCCTGGTTGTCTCGCGCCTTGACTGCTGTGGCCTCCTCCTCGCTGAACTTCCCCGCTCTCGCCTTTCTTCCCTCATCTCTGTTCAAAACTCTGCTGCCAGGATCATCCACCTAGCCCATCGCTTTGACCATGTGCGGTCTCTCCTCTCCTCTCTCTACTGGCTCCCTCTTCCTGACCGTATTCTGCACAAGCTCCTCATCTTCA
>TRINITY_DN76027_c1_g2_i1 len=201 path=[0:0-200]
CTCATACCTTGACTATTGTAACCTCCTCCTCACTGGCCCTTCCTCGCCTTTCTTCCCTCATCTCTGTTCAAAACTCTGATGCCAGGATCATCCACCTAGCCCGTCGCTTTAACCATGTGAAACCTCTCCTCTCCTCTAACCACTGGCTCCCTCTTCGTAAGCGTATTCTGCACAAGCGCGTTTTCACCTACAAAGCCCTTC
>TRINITY_DN76026_c0_g1_i1 len=312 path=[0:0-311]
GGCTGCTGTGTACCCATCCCACTGCCCCTTCTCACCTGGCAGTGGAGACAGAGCGGAGAGTGAGGGAAGAGGGGACAGACAGCAAAACCGGTGTTTAGTTGTATTGACAGGAGAAACCCACAGGATGGGTAGGACCTGGGGAGCCACTGGTAGAAGCTGACCAAGAGAGGGGAGGAGCAGTGGGTTTTTGCTGCCTACAGATTCAATCTGTGGGGTTCCCCTCGGCCAATAACTTACATAGGAAATTCAAGCTGTCCCTAAAAGTTTCTCATAGTTTCTGATGTCTGTATGCTCTATGGTTCCCACAATACA
>TRINITY_DN76026_c0_g2_i1 len=534 path=[0:0-533]
TGCTCTATGGTTCCCACAATACAAAGCATGGTTTCCCTGCTTTAAGACAATGTGGACACAACCTCAACTAGGTGCTATAGTGCTCAACAGCTCGAATGGACTTGCGCTGTAACTGCTTGGGCAGTTTAATGCCTCAAGTCGCCAGACACTGCCGGGCTGTAATTCAGCACTTGAGTGGTCACCAGAACCATTCTTCCCATTTACTTTCATCTCTCTTAACTGAAGGCTGTTTCGCCTGCAGTGGAACCTGCAAGGTAGCAGCTTCTGTGGCCCTGCAAGCAAGCAGCGCATTACGGTAAGAGTATCAACCGCAAACAGCTCCTGGCCCGCTTGACAAGTCTGTACCGATGTGCCCATGCATGGCCACTTCAGAACATTCCCTATGCCCCCTCTCCTCGTCCCCCCGCTCCATGTCTATTCGATGGTGAGCCGTAGGCAGGGACCGCGTCTATCTCATGGTTCTGTATAGCGCCAGGGACACAGCTGGCGCTATACAAATGCTGATAATAATGATAACTCTGTACACACCTCCAC
>TRINITY_DN76048_c0_g1_i1 len=367 path=[0:0-111 2:112-366]
GTGGATTCTCTGATGGTTACTGACCTCTGAGCTGTCTCTGAAGCCTTTGCCACATTCAAGACATTTATGGGGCTTCTCTCCCGTGTGTATTCTATGATGTGTATTAAGGTTCGAGCTCTGACTGAAGCTTTTCCCACATTGAAGACATTTATGGGGGGTTTCTCCCCCATGTGGATTCTCAGATGGCTACTAAGGGATGAGCTATGAGTGAAGCTTTTCCCACACTCAAGACATTTATGGGGCTTCTCTCCCGTGTGTATTCTATGATGTATATTAAGGCCTGAGCGCTGACTGAAACTTTTCCCACACTCATGGCATTTATAGGGCTTCTCTCCTGTGTGGATTCTCTGATGGCTACTAAGTTCTG
>TRINITY_DN76048_c0_g1_i2 len=303 path=[1:0-47 2:48-302]
CAACAAGGCTTCTCTTCTATGTGAATTCTCTGGTGGATATTCAGGTGTGAGCTCTGACTGAAGCTTTTCCCACATTGAAGACATTTATGGGGGGTTTCTCCCCCATGTGGATTCTCAGATGGCTACTAAGGGATGAGCTATGAGTGAAGCTTTTCCCACACTCAAGACATTTATGGGGCTTCTCTCCCGTGTGTATTCTATGATGTATATTAAGGCCTGAGCGCTGACTGAAACTTTTCCCACACTCATGGCATTTATAGGGCTTCTCTCCTGTGTGGATTCTCTGATGGCTACTAAGTTCTG
>TRINITY_DN76048_c0_g2_i1 len=294 path=[0:0-293]
GGGGTTTCTCTTCTGTACAGATGCTCTGATGTTTATTAAGGCTTGAACTGTATAAAGCAGCTTTGGCCACATTCAGGGCATTAACAGAGATTTTCTGCTGTGTGAATTCTCTGGTGGACATTCAGGTGTGAACTCCAACTGATGCTTTTCACCCTAAAGGCGTTTATGGGGCTTTTCCCATGTGGACTCTCTGATGGCTATGAAGATTTGAGCTCGTTCTGAAGCTGACCCCACACTCAATACATTTATAGGGCTTCTCTCCTGTGTGGATTCTCTGATGGCTACTAAGTTCTG
>TRINITY_DN76048_c0_g3_i1 len=220 path=[0:0-219]
TTGAGCTTGTTCTGAAGCTGACTCCACACTCAAGACATTTATACGGCTTCTCTCCTGTGTGGATTATCTGATGGTTACTAAGGATTGAGCTGGTTCTGAAGCTTTTCCCACATTCAAGACATTTATAGGGTTTCTCTCCTGTGTGGATTCTCTTATGTCTACTAAGGATTGAGCTGGTGCTGAAGCTTTTCCCACACTCAAGACATTTATGGGGCTTCTC
>TRINITY_DN76048_c1_g1_i1 len=220 path=[0:0-219]
TAAGGTTTGAGCTCTGACCGAAGCTTTTCCCACACTCAAGGCATGTATAAGGCTTCTCTCCTGTGTGGATCATTTGATGGTTATTAAGGCTTGTGCTACGACTGAAGGTTTTTCCACATTCCAGGCATTTATAAGGCTTTTCTCCCATGTGGATTTTCTGGTGTTCATTCAGTTCTGCTTTGCAGAAGCAGCTTTCCCCACATTTGCAGTACTGGTTCTT
>TRINITY_DN76044_c0_g1_i1 len=448 path=[0:0-447]
CTGAGATTTTTTAATGGCTTTATTTTCACAGTATTAAAAACTATGTTCTCTGTCCAAGGTGGGATGAAAATGATTTAGAGGGTGCGGGGAGTGAAGGGTTTATTAATTCACAGTGTCCGAGAGAACGCAGTCACGTCACTTCAGTCCCAACACTCCTAGGGCTCAGTCATCACATAGGTGTCTCTCAAAAAGGTACGTGGTCCTAAGCGTTTAAGTCACAGCAGTAGAATCTTGGAGGTAGTAGTGCAGCCAAGGCTGGCTCCCTGTCGCTTGTCTGGGCTCTTTCTGGGATGGAAAAAGCAATCAGTCCGTGGGGCTCTGGCATTCCTGGCAGTCCCGCATGTCCTCAGAGTAGCTCTCAATCTGGATGGTGGTGGTGTGGAAGCTGAAGGCCCTTTGCAACTGGGAACTGGCCTCCTTCAGGACTGTCTGTGGGTCAGCATCTTCA
>TRINITY_DN76044_c0_g2_i1 len=377 path=[0:0-376]
CTGTCTGTGGGTCAGCATCTTCATCTGGAGAGGCAGGGAGAAGTCATGTGATAGGAGGCAAACAGCTAACCTCTGACCTAGCCTCATGTATAGGGCAGAGATCTCCATGCTGCAGGGATGCAGTGTGGACAGGGCTTCTGTACAAGTGGCACAATGAATGCAGGGCTAGTCTATTAGGGGCAGGGCTTCCATGGGGAGGAATGGAGTTCATGACACCAGTCCATTCTGTGTAAGGGTATGGCACCCAGCGAGTGCTCAGGCTGCCATTCATCATCAACACCAGCTGTCCTTGGGCTAGGCCATGACTAGGCACCTTTAAAGAACATAGTCACACTACCCTACTGGGTCAGACCAATGGTCCATCTAGCCCAGTATCC
>TRINITY_DN75977_c0_g1_i1 len=225 path=[0:0-224]
CCAGGACCAAGTGGGTTTTATACCAAATAGACTTGGAACAGACAACATACGCAGAGTAGTGAACGTGGTCCATCATATTCAAGAAAACAAAATCCCATCTATTATAGTTTCAGCAGATGCACACAAGGCCTTCGATTCCATAGAAAGATAATGCCTGATAAAAACATTGGAGAAAATGGGATTTAAGGCGAACTTTATAAAATGGATGAAGGCCATATATTTAAA
>TRINITY_DN76007_c0_g1_i1 len=235 path=[0:0-234]
TCTCACCAAAGAAAATGTACACGTCTATGGGGCAGATTTGAACCACACCAGCTACATTGCTAAATTCAGATTCACAAAAAAAATTGTTCAAAATTGCAAGTCAAGTCACAAAAACACAGAAGATCAATGACAACTCACACACTAACACTTTGCGCTCCCAACACAAAACAGACCAAGCATTCAAGATCACATCTTCAATAGACAGCTACATCCAAGGAGCACATTTTGAAAAGAT
>TRINITY_DN76007_c0_g2_i1 len=210 path=[0:0-209]
GTCATTATAATGTGGCCATTTCTTACAACATAAGTTGTCTGTCTGTCTGTCTCTGTCTCTGTCTTTTTAAATGTTTGCCAAGGACTGAAATGCAAAAGGAGGGAGGGGCCCACAGTGGTGGCTGACAAATATTTAGGCTGGTGGGGCACAGGTATGAGGGGGCAATGAGGGCAGGGCAAATGATAATCTTTTAATAATTAACAGTTTGAC
>TRINITY_DN75999_c0_g1_i3 len=367 path=[2:0-181 3:182-188 4:189-366]
TCTAGCCAAGCTGTTACGTGCAACGATTGGAGGCTGGGGTGGAGAATGTCTCTGTCATTCTGGTGAGGGAGATCTGGGATGAGAGGAAGACGTTGTTGACGTACAGCCATGGCCTGTAAGTGGGTAAACAATGGCTGGGAACTATGAAGATGCAGTGAGCTTTCTCTTTTGCAGTTTCGTCAGGACTCATGTGATTAAGGGGAATGGAGGGAAGGTGTACGGTAGGTGGTCCGTTCAAGGGATTAGGAACGCATCATTTAGGGATCCCTGCCCTTTTCCCGCTCAAGTGAAGTTTATGGGGCATTGAGCGTTGTGGGGTGAAGCAAACAGATCTATTTCTGGTTGACCCCGTGAGAATAGATCCAGA
>TRINITY_DN75999_c0_g1_i2 len=309 path=[1:0-123 3:124-130 4:131-308]
AGGAGATCCCAAAGTAGAAGAAGACATAGATGACGTACAGTCATGGCCTGTAAGCGGGTAAACCATGGCTCCCTGGGTCAGCTGAGAGCTATGACAATGCAGTGAACTTTGTCCAGTTTCATCCGGACTCATGTGATTAAGGGGAATGGAGGGAAGGTGTACGGTAGGTGGTCCGTTCAAGGGATTAGGAACGCATCATTTAGGGATCCCTGCCCTTTTCCCGCTCAAGTGAAGTTTATGGGGCATTGAGCGTTGTGGGGTGAAGCAAACAGATCTATTTCTGGTTGACCCCGTGAGAATAGATCCAGA
>TRINITY_DN75999_c0_g1_i1 len=276 path=[0:0-97 4:98-275]
GCCATGGCCTGTAAACGGGTAAAACATGGCTGCCTGGGCCAGCTGGGAGCTATGAGGATACAGCAAGCTTTTTCTTTGTCCTGTTTTGTCAGAGCTCGTGTGATTAAGGGGAATGGAGGGAAGGTGTACGGTAGGTGGTCCGTTCAAGGGATTAGGAACGCATCATTTAGGGATCCCTGCCCTTTTCCCGCTCAAGTGAAGTTTATGGGGCATTGAGCGTTGTGGGGTGAAGCAAACAGATCTATTTCTGGTTGACCCCGTGAGAATAGATCCAGA
>TRINITY_DN75999_c1_g1_i1 len=221 path=[0:0-220]
CTCATAGCTCCCAGTTGACCCAGACAGCCGTGGTTTACCATGACAATACATCAACAACGTCTCCCTCTCATCCCAGATCTCCTTCACCAGAATGATGGAGACAGTCTCCACCCCAACCTCCAATCATTGCACCTGACAGATTGGCTGATATCGCCCTAATTCACAGAGACTTGTTTGGTGTGCCTGAAGAGGCTGCTCGTATCTTAAAAGGTGCTCCTAAG
>TRINITY_DN75999_c2_g1_i1 len=220 path=[0:0-219]
GCAGATGCTGTCAGCCATCAGTGGCCACCGGGTCTCCTCTACGCCTTCCCTCCATTCCCCCTAATCAGCCGTGCAATTCACAGTTGCAAACTCCAGCATGCCACTGTGATATTCGTAGCCCCATTTTGGCCCCGTTGGCCTTGATTCACAGACCTGCTCATCCTGTCGCACGGGAAGCTACTCGCTCTACTGGTCACGCAAGACCTGCTATCAGAAGGAC
>TRINITY_DN76052_c0_g1_i1 len=342 path=[0:0-341]
CTTGGCTATTAAGTGCCTAAGAACATATACATGATCCTGTGTAAACTGGCCAGATCTAAAACCAGCTTGTTCTGGAAATATAACTTTATTACTATCAAGCCAATGATAGTTGGAATAGTTGGATAGTTGGAATCTACCAAGCAAGTACTTCGCATAAAGTTTCCCCACCACGGACAAAAGGCTAATTGGCCTATAGTTTGAAGGGTCATTGGGGACTCCCTTTTTAAAAATCAGAATTACTAGACTTTTAGTAAGCCTAGCTCGAAGTAAGCTAGCATGGACTCTGCTTGGCTAGACTAAGCTTGTATGTTGTTACTTGGACAGAGGTCTGGTGCTTGGGCT
>TRINITY_DN76040_c0_g1_i1 len=251 path=[0:0-250]
CATGTATATGAAGCCGCTGCGGGAGGTCATACGCAGCTGGGGTGTCCGGTGCCATCAGTACACGGATGATATCCAGTTGTATTTGTCTTCTTCGTTAGACCCAGGTCCCACTGTTTCCTTGCTTTCCCGGTGTCTGGCAGCTGTTAGGAACTGGATGAGGCCGAGCCAGTTGAAGCTCAATTCCGATAAGACGGAGGTGATGCTGGTTGGTGGCACCAGCCACCTGAGGAGCATCCAACCTCCGTTGACTT
>TRINITY_DN76040_c1_g1_i1 len=219 path=[0:0-218]
CCTTCCCACCAGCATCACCTCCATCTTATCAGGATTCAGCTTCAGATGACTCACCCACATCCATCCCCCGGAGCCGCCAAACATCGCATAAGCACCAAGACTGCTGGGCCTGGTTCAGTTGATAATGAGAGGTAAATTTGGGTGTCACCAGAATACTGATGATAACATACGCCAAACCCTCTCACAACTTCGCTCAAAGGCTGCATATACTCATTGAAC
>TRINITY_DN76049_c0_g1_i1 len=338 path=[0:0-337]
CTACAAAGTAACAAAACTGCATGGTGAAAACATTTGCCATGATCTCAATAGGCTGCATTCTCATTAACAGGCTACTCCCCACCCCCAGCCCTGTCCCAGCCCAACGGTACTCACTCTGGTGATGACAGTTACTTGGCAAAGTGATTTCCTGGGAGAGGATACTTACTACTAGACTGTGTGAACAGTTGAGCGTTAAGTGTTGTAAGCTAATTAATACCCTTTTCCCATATTCACATTCACCCTGTGGAGGTAGGCTGTTACTCTTTAAACAGGAATACATAACCTGGAGGGTAACCACTCTCTAACTTTTTCCTTAAACTCTGTGAGATCGGAAGAGC
>TRINITY_DN75990_c0_g1_i1 len=408 path=[0:0-407]
ACATATTCCATCGCTGTAATGTTTTCCATCTATCAGGACGTGATGGTCCTTTATCCTCTGTTCGAAGGCCTGGCGGGCCAGTCGTATCACACAGAGTTCCAGTAGGTTTATGCTGTAGCCTTCTGCTCTGACCATCTTCCCTTTGTTTCCGTGTCTGCTAGGCTAGCTCCCCAGCCCCGCGTCTCTCATGATCATTACCCTTTTGGATTCCATCATGGGGACCCTGAGATTGAACAGTAAGACCGATGTCCACCATTGTAGTTCCTTCAATAGGTGGATTCACCTGTTGAATGCTTGGAAGGGTTGGAGGAAATTCTGAAGAGGGAAACAGATGCATCCATGCCCATTTAACCTGACCTATGCAAGCCACTAGGGAGCCCAGCAGTCATGCCAGGGACAGGTTGTCCC
>TRINITY_DN76009_c0_g1_i1 len=238 path=[0:0-237]
GACCCTGTATGGCACTTATGTTCTTATCCTTTAACCAGTTACTCATCCAAGGTTGGACACGGCCTCCTATCCCATGACTCATTTCCTCAAGTGTCGCTTGTGAGGAACCTTATCCAACACTTTCTATGTTGCCCTTTCCCCATTAGGTCATGCTTATCAATATGCCCAATAATTCTGTTCTTAACCACCATTTCCACCAGTTTGCTGGGCATCAATGTCAGGCTCACCGATCTGTAAT
>TRINITY_DN76001_c0_g1_i1 len=376 path=[0:0-375]
AGAAAGCTTCCCTTTACCTCCGCCCTATAACTCATGCTGCCTCCGATAGCTTGGGAAAGATAAGCTTGCCTCTTCGATCTGTACGCTCCAGTCTCGTGGCGGTTAATGCTTGCTCAGCGTATTCATTTGGGCAACAGATTAATGGGTATGGGGATTAGATGCGATTCAGCGTCTTAGGGCCCCGGACTGGGTGTCAGAACGCCTGGGTTCTCTCTGCCGTTTGCATTGCCACTTCGGGATGGTCTGTTCCCCTGGAGACCTGCCAGTGAACGGAGCTTGAGCATAATCCTGTGATCCGTGGGGGTGGGGAAGAAAGCAGCGCTAGTGGCGGAGGTACAAGGCCTAGAACTCCTCAAAAAAAAAAAAAAAAAAAAAA
>TRINITY_DN76001_c0_g2_i2 len=364 path=[0:0-363]
AAAAAAAAAAAAAAAAAAAAAAAAAAAAAAAAAAAAAAAAAAAAAACCTGTTCAGTGCTCTGCGTCTCTGCTAAAATCAGGACCGGGGTAAGTGCAGAGTGGGTGACTCGCAGACCTCGCAAACAAGACGCTAGCCCTCATTAGCCCCCCACCATGCGGGTGTTGGCCTGCCCATCCATCAGGTATTTGCCAGATGTTAGCCCACACTCCCAGTGCGGCCCCCCACTCATGGCATCGTCCAGAGACATCACAGGCCCCGCGTCTTGATGATTAGCCTGCCTGCATCCTTGCACGCACCCAGGTCTGCCAGCACCATAGCATTGCGACGAGCGTTGGTGCTCAGCAGAGGCAGAGGCAGATCGGA
>TRINITY_DN75966_c0_g1_i1 len=330 path=[0:0-329]
CAGAAAGAACAGACAGGGGAGACTCCTCCAAAAGCCTGAAATAGAGCCATAGAGTCGAGACAGAAAAGTCAGGAAGGTTTGGGACAGGGTGTCTCCTAGCTCACAGAACACCAAGACTCGACAGAGAAGTGCTGTTCGGAGTACAAGGCTGTTACTCACTGGGACAAGTTCAGATGAAAAAAACAATGATTACTATTTGTCACATCACACCAGCAATGTACCTGGCACTGTACAATCATTAGAGATCGTTCTCTGCCCCAAGGGGCTTAGGCATAAAAACGCTGTACTGAGCACTGGTTAAGCCTGAGGTGCATTAGGCACTCACTCCCT
>TRINITY_DN76025_c0_g1_i1 len=204 path=[0:0-203]
GCCCAGAAGTGCCCACCACCCAATTCTCCCCTAGCAGCAGCAGAAAACGACTCTTACTGGCAGTCAGTGTGAGTTGGCTGGTAATAGTAAATGGGAACATGAGCCTCATAGGTAGCTTTAGCCACCACGTTTCCATGATGGGCCAGGAACTGTACTTGAGTTTCATCCCAGAGGTCCATCCTCAGGGACTTGACCTTGCTGATA
>TRINITY_DN76010_c0_g1_i1 len=244 path=[0:0-243]
TGTACTTTTAGCCATTTTCTGTTTAGAACGTGCCATGCTTATGTGTGTTTCAGCTGTACAGATGTTCAGATCCAAGTGCAATTTTTTTTTTTAGGAGATGGGTTTATTATGTTAATTGTGATGTCATTTAAAATTGCAACATAGGCAAATAGGTCTATAAAAAACCTTGGAAACCAAGGGTGTTTTTAAAGGAAATGCTACCCCACATGGCCACCCAGAAGCCACACATTCGACCAGATCGGAA
>TRINITY_DN75964_c0_g1_i1 len=326 path=[0:0-325]
CTGCTGTATTTATGCCAGATCACAAAGAAAAGAAGAAAAAAAAGCTCACCCAGACTAGCCCGACTACCAAACAGCCCATCTCTGCTTGCTGTCTTGGAGCTCAGATAAGAATGGTCAAATTTTGTTGATTTACTGGTCAGAATATCCTTATTTATAACAAGAGCATAATTTAATCTCAGGCTGACTTCAAAACCATCTTCATGGACTGTAGCAGAAATAATCTTTCCCATTTGAGGCTCTCCAATCAAAGCCCTGAACTCCGGGTTGTTCTGAGCATAGCTTCTGAGGTGGGCACACAGATGGTCCAGCTGCTTTCTCCAGTAACC
>TRINITY_DN75998_c0_g1_i1 len=269 path=[0:0-268]
CCCACCAGCAATGGAGCCATTTCCTCCCCCGCCCCCCACACCCCTGCCAGCACTCTGGAGGGCAGTCTTTGTTCATTTTATTCAGTTTGTAGGAGGTGAGGTACATCCTGTATGTCACTTTGACCTGTGGCTCCAGTACTGATAGGGAGCGTGACAGTTTTCGCATGTTTAGCCATACCGTATTCATTTCTTTTTTATCAATTTCTTTTTGCAGGTCATTTTCCCATGCCTCAAAATATCCCGCATCAGGTAACTGTATTATCGATTGC
>TRINITY_DN75991_c1_g1_i2 len=323 path=[1:0-203 2:204-322]
GGAACCTAGGAGAGACAGTAGGAAAATTGTTAGAGTCTATTCCTCGGCGTGGCACTTGGGGTTAGCGATCCCGGACGCTGTCTCGGGTATCGCTCGGCCAGGCCACAAAACTGAATCACCTTTTTAAAAAAAAAAAAAAAAAAGAAAAGAAAAACCCTGCCGGCTCCCTCGCAGTTCGCCAGGGAGCAGGGGACGCTGCCTTCCCCTTCCCGCTTAGCGGGAAGCCATCCAACTAGCGGCGATCCCCCCGCCTCCGTCAGGACAGCGACAGCGCTGCTGGGCCCTCCCAACAAAGAGCCCCTCCATTTGTAAAAAAAAAAAAA
>TRINITY_DN75991_c1_g1_i1 len=221 path=[0:0-101 2:102-220]
CTCGGGTATCGCTCGGCCAGGCCGCAAGAAATTGAATTCTTTAAACCCCCCCCCCGCCAGCTCCCTTGCAGTTCGCGGGGGAGCAGGGGACGCTGCCTCTCTCCTTCCCGCTTAGCGGGAAGCCATCCAACTAGCGGCGATCCCCCCGCCTCCGTCAGGACAGCGACAGCGCTGCTGGGCCCTCCCAACAAAGAGCCCCTCCATTTGTAAAAAAAAAAAAA
>TRINITY_DN75973_c0_g1_i11 len=512 path=[2:0-220 5:221-221 7:222-222 8:223-300 15:301-301 16:302-304 18:305-511]
TCCCCTTAGAGTAGGAACCGGTCTCAATGACTGTGCAGCACCAGGTACATTGCTTGTGCTATATAAATAAGAGTCAGTCTGCTTCATATTAAGCACATTCTTTACTGAACTATAGCCTTAATACACAAGAGGAGGAGGAGAACTTTATTCAGTGATTAGCTGATAATACACAAGAGATCAACTTGTTGGCCTGTTGCTAATTTTTAAAAATTCTTTTTAAAAGAGGATTTCACTCACTACAGTGGAGATATGCTGTGATCCATATGAGCAGGGATGGAGGAAGTCCGTTTGCTGCAGTGGAGCTAGAATTTCCTTGCTCAGGAGAGAATTGCTGTACCTACACTTACCATCGAATCGGCCAGGAACACTTTGGTTTTGCCACAATAAACTCTGTTATTTGCTTTGGTTTCCACTTGTTTTGGACCACTTTGTCCCACTTTCCTAAGGATCTCCTGGATAGTAGAACGTGATGAGTCATCTTCTGTTGCTGTCAAACCTGAGATCGGAAGAGC
>TRINITY_DN75973_c0_g1_i3 len=356 path=[3:0-296 5:297-297 7:298-298 9:299-301 10:302-355]
GTAGGCTTGGGGGTGTGGACTCGTGTCAGCATAAAGCAGCGGAGACTTCCGGCAGTGAAATTTGACAGAGCCCTGGGGGAGCGCTCTAATAGAGGTGATGCCGCGGCCAGACACAGCGCTGTCCACCTTGCAGAAATTGTTCTGATGCAGGACACTCAAGCATGCCAGAAGGGAGTCTCTCTGAAGCCCACCCAGCGTAACAGGTGCCGTTGAGAGAACGAGTCCAAGAGGCCAAAACTGGAAAATGGGACCTGGAGGCCAAGTCTTTTCCTTTAGTCCTTTGGAAATAGTTGGTCCAGGTATGGAGAAGGGGTTTTTTTCTTCTGTGTCATCCAGCTCCTCTGCCACTAGCACAT
>TRINITY_DN75973_c0_g1_i1 len=871 path=[4:0-357 6:358-580 7:581-581 8:582-659 15:660-660 16:661-663 18:664-870]
GCGGCCGGAAGTGCTCCGCGAGTCCTTGCTGAGGGCTAGGCTGCTCGGAGCCGCGTGCGGGGAGGCGATGCAAGCGGCGAGCGGGCCGCGGGGCTGCTGCGTGTGCGGGGAGAGCGGCGTCCCCAAGTACCGCTGCCCGGCCTGCCGGGCCAGATATTGTTCTGTGCCCTGCTACAAGCAGCATAAAGAGCAGTGTGTACCTAGATTGGATCGGGTCACCCAGGCTGCCAGCAAAGAGAGTTCCCTAGCTTTCCCCAAAGCTAAACTAGGGGAGGATAAAGGAAGCCCTTGGTCTATAGATGATATCCTAACGGAAGACAATGAGCAGGATAGAGTCTCTCTACAGAAACTTACACTCTTAGGGAAGTCTGAAGAATTGAAAGGCTTACTACTCAACCCACATCTTCAGCAATTGCTGCTAACTGTTGATCAGGCAGAAGACAAGAATTGCCTCATGAAAAAATACATGCAAGAGCCCTTGTTTGTGGAGTTTTCAGATTGTTGTTTAAGAATTGTTGAGCCCCCAGAGAAAGAGAACATACTGCCGGAATGAGACTTAACATGCACGCTGGGTTTTTTATGAGGATTTCACTCACTACAGTGGAGATATGCTGTGATCCATATGAGCAGGGATGGAGGAAGTCCGTTTGCTGCAGTGGAGCTAGAATTTCCTTGCTCAGGAGAGAATTGCTGTACCTACACTTACCATCGAATCGGCCAGGAACACTTTGGTTTTGCCACAATAAACTCTGTTATTTGCTTTGGTTTCCACTTGTTTTGGACCACTTTGTCCCACTTTCCTAAGGATCTCCTGGATAGTAGAACGTGATGAGTCATCTTCTGTTGCTGTCAAACCTGAGATCGGAAGAGC
>TRINITY_DN75973_c0_g1_i5 len=588 path=[3:0-296 5:297-297 7:298-298 8:299-376 15:377-377 16:378-380 18:381-587]
GTAGGCTTGGGGGTGTGGACTCGTGTCAGCATAAAGCAGCGGAGACTTCCGGCAGTGAAATTTGACAGAGCCCTGGGGGAGCGCTCTAATAGAGGTGATGCCGCGGCCAGACACAGCGCTGTCCACCTTGCAGAAATTGTTCTGATGCAGGACACTCAAGCATGCCAGAAGGGAGTCTCTCTGAAGCCCACCCAGCGTAACAGGTGCCGTTGAGAGAACGAGTCCAAGAGGCCAAAACTGGAAAATGGGACCTGGAGGCCAAGTCTTTTCCTTTAGTCCTTTGGAAATAGTTGGTCCAGAGGATTTCACTCACTACAGTGGAGATATGCTGTGATCCATATGAGCAGGGATGGAGGAAGTCCGTTTGCTGCAGTGGAGCTAGAATTTCCTTGCTCAGGAGAGAATTGCTGTACCTACACTTACCATCGAATCGGCCAGGAACACTTTGGTTTTGCCACAATAAACTCTGTTATTTGCTTTGGTTTCCACTTGTTTTGGACCACTTTGTCCCACTTTCCTAAGGATCTCCTGGATAGTAGAACGTGATGAGTCATCTTCTGTTGCTGTCAAACCTGAGATCGGAAGAGC
>TRINITY_DN75973_c0_g1_i8 len=1761 path=[1:0-264 6:265-487 7:488-488 9:489-491 11:492-776 13:777-871 14:872-952 15:953-953 16:954-956 17:957-1760]
AATGAAAAGCGTTTGTCAGCCAGTACCATTGCTGGGAATTCTAATTCACTGTGGTGTTTACTTGTCTTTGTTCACTTACCTCCGATTGTGTTTGAGCAACTGCATAAACCCCCAATTGAGCAATCTCTGCCAATTAGGTCCACTTCAGATATACACCTGTCATCCAAGTCGTCATACATCTGGTTTAGTCAGTTCAGACTACCTTCTTGTTGTTTATTGGCAGTTTTCCTCCGTTTTTTGTGGATTTTTATTTTGTTTTTTTTAATTAGGGAAGTCTGAAGAATTGAAAGGCTTACTACTCAACCCACATCTTCAGCAATTGCTGCTAACTGTTGATCAGGCAGAAGACAAGAATTGCCTCATGAAAAAATACATGCAAGAGCCCTTGTTTGTGGAGTTTTCAGATTGTTGTTTAAGAATTGTTGAGCCCCCAGAGAAAGAGAACATACTGCCGGAATGAGACTTAACATGCACGCTGGGTTTTTTATGGTAAAGCAAACATTTTGCACTATGTTGCATAAAACAGGTGACGAGATTCTTGTCCGTGTTGCTGGTTATGTTTAACCTCAGATACCCGCACTAACTCAGTCCCAGTGCTAAGACTGGTAAGCTTTTTGTTAACTGGCTGCAGGTCCTGTTGTGAGGAATGGGATTTCTCACTGGGCTTTTAGGATTTCGGGTGTTGTGAAATCAGTTTTCCTAGTACGAGTTCTGCTTTGGCTTCTAAAGTGACACTTTAGTCCAGCCTTAGGATGCAGTCCTGCAATTTGAGACTGACCACAAAGTTCACTAACCTAGCCAGTGTCCTTTATATCAAGTCAGGTTTTCTAGTTCAATAAAGCATACCTTGAAACAACAATGTGATAGATAACAGTTAAAGTTTATTAAAATCATGTACATAAAACAAGTATTTCCCCAGACCCATCTGAGAGCTGGCTATTTTGTTTGGGCAGGCTAAAAGTTTACGTGATAAGACATTCGAACATGCATAAAACCATTAGGAAGAAAAGTCCTACATGCTTGAAGCTGGAAACACAGATAGTGAGAGCTGGTGGAGATTACAGCCACCACATTGAATATAAAGTTGGATGGTTATTAACTTGCATGTTTCTCTCCTGAGTAAAGGTTTGGTCCCAGTCTCACCTCCTGCATAGTCCCATCTCTTCTGAAAGCCAGCTGTATCCAGCAATAAAATCAAGTGCTAATTATAAACAGAGCTCCTTTTGCCTTTTATTCCTGCTGAAAGATGCTACTGACCAGTTTTACAACTGGTCTGACCGTTCTCTAAAGTAGATTTAGTGTTCAGGAAACTGACTCGCATTCTGGCTTCTGTCTCAAGAAGTGTCAATAGCATTATTCTGTATTAAGTCATTCAAGTACAGTCCCAATATTGTTTACATTAAGGAATTATATTAAAGTACTTTGGTTTATTTTCATAAATACAGGTGGCTGCAATGTTTTCTTGTTGTCGTCACTTCCACACCAATAAGCAGCAGGCTTGTACTTTTAAACCTTGTAGGAACGTGCAACACAACCATACACTTACGTGATTACTATAAAACAAGGCTTTGAGGTAGCAGCAGAAGTTTGATCTTTGTTTTCCCATGTGTTGAGGAGAAACCAGGCAGGAATATCTGTAGAGTGATTAAAGTACTTGAAAGAGGCAGTTGAAGGCAAAGTGCAAATATTTAAAGGTGGCCAAAAAGCCACATTAAGCTGTGAGCAGTTTACTGCTGTCTAGAAGAATTTGGTTGAATAGAT
>TRINITY_DN75973_c0_g1_i7 len=307 path=[0:0-96 16:97-99 18:100-306]
CCCAGTCTCACCTCCTGCATAGTTTTTTTTTTTCAAGCAGAAGACGGCATACGAGATTACAAGGTGACTGGAGTTCAGACGTGTGCTCTTCCGATCTCTAGAATTTCCTTGCTCAGGAGAGAATTGCTGTACCTACACTTACCATCGAATCGGCCAGGAACACTTTGGTTTTGCCACAATAAACTCTGTTATTTGCTTTGGTTTCCACTTGTTTTGGACCACTTTGTCCCACTTTCCTAAGGATCTCCTGGATAGTAGAACGTGATGAGTCATCTTCTGTTGCTGTCAAACCTGAGATCGGAAGAGC
>TRINITY_DN75973_c0_g1_i6 len=986 path=[0:0-96 14:97-177 15:178-178 16:179-181 17:182-985]
CCCAGTCTCACCTCCTGCATAGTTTTTTTTTTTCAAGCAGAAGACGGCATACGAGATTACAAGGTGACTGGAGTTCAGACGTGTGCTCTTCCGATCTAGTTAAAGTTTATTAAAATCATGTACATAAAACAAGTATTTCCCCAGACCCATCTGAGAGCTGGCTATTTTGTTTGGGCAGGCTAAAAGTTTACGTGATAAGACATTCGAACATGCATAAAACCATTAGGAAGAAAAGTCCTACATGCTTGAAGCTGGAAACACAGATAGTGAGAGCTGGTGGAGATTACAGCCACCACATTGAATATAAAGTTGGATGGTTATTAACTTGCATGTTTCTCTCCTGAGTAAAGGTTTGGTCCCAGTCTCACCTCCTGCATAGTCCCATCTCTTCTGAAAGCCAGCTGTATCCAGCAATAAAATCAAGTGCTAATTATAAACAGAGCTCCTTTTGCCTTTTATTCCTGCTGAAAGATGCTACTGACCAGTTTTACAACTGGTCTGACCGTTCTCTAAAGTAGATTTAGTGTTCAGGAAACTGACTCGCATTCTGGCTTCTGTCTCAAGAAGTGTCAATAGCATTATTCTGTATTAAGTCATTCAAGTACAGTCCCAATATTGTTTACATTAAGGAATTATATTAAAGTACTTTGGTTTATTTTCATAAATACAGGTGGCTGCAATGTTTTCTTGTTGTCGTCACTTCCACACCAATAAGCAGCAGGCTTGTACTTTTAAACCTTGTAGGAACGTGCAACACAACCATACACTTACGTGATTACTATAAAACAAGGCTTTGAGGTAGCAGCAGAAGTTTGATCTTTGTTTTCCCATGTGTTGAGGAGAAACCAGGCAGGAATATCTGTAGAGTGATTAAAGTACTTGAAAGAGGCAGTTGAAGGCAAAGTGCAAATATTTAAAGGTGGCCAAAAAGCCACATTAAGCTGTGAGCAGTTTACTGCTGTCTAGAAGAATTTGGTTGAATAGAT
>TRINITY_DN75973_c0_g1_i9 len=909 path=[4:0-357 6:358-580 7:581-581 9:582-584 11:585-869 12:870-908]
GCGGCCGGAAGTGCTCCGCGAGTCCTTGCTGAGGGCTAGGCTGCTCGGAGCCGCGTGCGGGGAGGCGATGCAAGCGGCGAGCGGGCCGCGGGGCTGCTGCGTGTGCGGGGAGAGCGGCGTCCCCAAGTACCGCTGCCCGGCCTGCCGGGCCAGATATTGTTCTGTGCCCTGCTACAAGCAGCATAAAGAGCAGTGTGTACCTAGATTGGATCGGGTCACCCAGGCTGCCAGCAAAGAGAGTTCCCTAGCTTTCCCCAAAGCTAAACTAGGGGAGGATAAAGGAAGCCCTTGGTCTATAGATGATATCCTAACGGAAGACAATGAGCAGGATAGAGTCTCTCTACAGAAACTTACACTCTTAGGGAAGTCTGAAGAATTGAAAGGCTTACTACTCAACCCACATCTTCAGCAATTGCTGCTAACTGTTGATCAGGCAGAAGACAAGAATTGCCTCATGAAAAAATACATGCAAGAGCCCTTGTTTGTGGAGTTTTCAGATTGTTGTTTAAGAATTGTTGAGCCCCCAGAGAAAGAGAACATACTGCCGGAATGAGACTTAACATGCACGCTGGGTTTTTTATGGTAAAGCAAACATTTTGCACTATGTTGCATAAAACAGGTGACGAGATTCTTGTCCGTGTTGCTGGTTATGTTTAACCTCAGATACCCGCACTAACTCAGTCCCAGTGCTAAGACTGGTAAGCTTTTTGTTAACTGGCTGCAGGTCCTGTTGTGAGGAATGGGATTTCTCACTGGGCTTTTAGGATTTCGGGTGTTGTGAAATCAGTTTTCCTAGTACGAGTTCTGCTTTGGCTTCTAAAGTGACACTTTAGTCCAGCCTTAGGATGCAGTCCTGCAATTTGAGACTGAAGATCGGAAGAGCGTCGTGTAGGGAAAGAGTGTAGATCT
>TRINITY_DN75973_c0_g1_i2 len=904 path=[0:0-96 16:97-99 17:100-903]
CCCAGTCTCACCTCCTGCATAGTTTTTTTTTTTCAAGCAGAAGACGGCATACGAGATTACAAGGTGACTGGAGTTCAGACGTGTGCTCTTCCGATCTCTAAAAGTTTACGTGATAAGACATTCGAACATGCATAAAACCATTAGGAAGAAAAGTCCTACATGCTTGAAGCTGGAAACACAGATAGTGAGAGCTGGTGGAGATTACAGCCACCACATTGAATATAAAGTTGGATGGTTATTAACTTGCATGTTTCTCTCCTGAGTAAAGGTTTGGTCCCAGTCTCACCTCCTGCATAGTCCCATCTCTTCTGAAAGCCAGCTGTATCCAGCAATAAAATCAAGTGCTAATTATAAACAGAGCTCCTTTTGCCTTTTATTCCTGCTGAAAGATGCTACTGACCAGTTTTACAACTGGTCTGACCGTTCTCTAAAGTAGATTTAGTGTTCAGGAAACTGACTCGCATTCTGGCTTCTGTCTCAAGAAGTGTCAATAGCATTATTCTGTATTAAGTCATTCAAGTACAGTCCCAATATTGTTTACATTAAGGAATTATATTAAAGTACTTTGGTTTATTTTCATAAATACAGGTGGCTGCAATGTTTTCTTGTTGTCGTCACTTCCACACCAATAAGCAGCAGGCTTGTACTTTTAAACCTTGTAGGAACGTGCAACACAACCATACACTTACGTGATTACTATAAAACAAGGCTTTGAGGTAGCAGCAGAAGTTTGATCTTTGTTTTCCCATGTGTTGAGGAGAAACCAGGCAGGAATATCTGTAGAGTGATTAAAGTACTTGAAAGAGGCAGTTGAAGGCAAAGTGCAAATATTTAAAGGTGGCCAAAAAGCCACATTAAGCTGTGAGCAGTTTACTGCTGTCTAGAAGAATTTGGTTGAATAGAT
>TRINITY_DN75973_c0_g1_i10 len=1854 path=[4:0-357 6:358-580 7:581-581 9:582-584 11:585-869 13:870-964 14:965-1045 15:1046-1046 16:1047-1049 17:1050-1853]
GCGGCCGGAAGTGCTCCGCGAGTCCTTGCTGAGGGCTAGGCTGCTCGGAGCCGCGTGCGGGGAGGCGATGCAAGCGGCGAGCGGGCCGCGGGGCTGCTGCGTGTGCGGGGAGAGCGGCGTCCCCAAGTACCGCTGCCCGGCCTGCCGGGCCAGATATTGTTCTGTGCCCTGCTACAAGCAGCATAAAGAGCAGTGTGTACCTAGATTGGATCGGGTCACCCAGGCTGCCAGCAAAGAGAGTTCCCTAGCTTTCCCCAAAGCTAAACTAGGGGAGGATAAAGGAAGCCCTTGGTCTATAGATGATATCCTAACGGAAGACAATGAGCAGGATAGAGTCTCTCTACAGAAACTTACACTCTTAGGGAAGTCTGAAGAATTGAAAGGCTTACTACTCAACCCACATCTTCAGCAATTGCTGCTAACTGTTGATCAGGCAGAAGACAAGAATTGCCTCATGAAAAAATACATGCAAGAGCCCTTGTTTGTGGAGTTTTCAGATTGTTGTTTAAGAATTGTTGAGCCCCCAGAGAAAGAGAACATACTGCCGGAATGAGACTTAACATGCACGCTGGGTTTTTTATGGTAAAGCAAACATTTTGCACTATGTTGCATAAAACAGGTGACGAGATTCTTGTCCGTGTTGCTGGTTATGTTTAACCTCAGATACCCGCACTAACTCAGTCCCAGTGCTAAGACTGGTAAGCTTTTTGTTAACTGGCTGCAGGTCCTGTTGTGAGGAATGGGATTTCTCACTGGGCTTTTAGGATTTCGGGTGTTGTGAAATCAGTTTTCCTAGTACGAGTTCTGCTTTGGCTTCTAAAGTGACACTTTAGTCCAGCCTTAGGATGCAGTCCTGCAATTTGAGACTGACCACAAAGTTCACTAACCTAGCCAGTGTCCTTTATATCAAGTCAGGTTTTCTAGTTCAATAAAGCATACCTTGAAACAACAATGTGATAGATAACAGTTAAAGTTTATTAAAATCATGTACATAAAACAAGTATTTCCCCAGACCCATCTGAGAGCTGGCTATTTTGTTTGGGCAGGCTAAAAGTTTACGTGATAAGACATTCGAACATGCATAAAACCATTAGGAAGAAAAGTCCTACATGCTTGAAGCTGGAAACACAGATAGTGAGAGCTGGTGGAGATTACAGCCACCACATTGAATATAAAGTTGGATGGTTATTAACTTGCATGTTTCTCTCCTGAGTAAAGGTTTGGTCCCAGTCTCACCTCCTGCATAGTCCCATCTCTTCTGAAAGCCAGCTGTATCCAGCAATAAAATCAAGTGCTAATTATAAACAGAGCTCCTTTTGCCTTTTATTCCTGCTGAAAGATGCTACTGACCAGTTTTACAACTGGTCTGACCGTTCTCTAAAGTAGATTTAGTGTTCAGGAAACTGACTCGCATTCTGGCTTCTGTCTCAAGAAGTGTCAATAGCATTATTCTGTATTAAGTCATTCAAGTACAGTCCCAATATTGTTTACATTAAGGAATTATATTAAAGTACTTTGGTTTATTTTCATAAATACAGGTGGCTGCAATGTTTTCTTGTTGTCGTCACTTCCACACCAATAAGCAGCAGGCTTGTACTTTTAAACCTTGTAGGAACGTGCAACACAACCATACACTTACGTGATTACTATAAAACAAGGCTTTGAGGTAGCAGCAGAAGTTTGATCTTTGTTTTCCCATGTGTTGAGGAGAAACCAGGCAGGAATATCTGTAGAGTGATTAAAGTACTTGAAAGAGGCAGTTGAAGGCAAAGTGCAAATATTTAAAGGTGGCCAAAAAGCCACATTAAGCTGTGAGCAGTTTACTGCTGTCTAGAAGAATTTGGTTGAATAGAT
>TRINITY_DN75973_c0_g2_i1 len=282 path=[0:0-281]
GGGTGTACAGCTAATAGTGAACCTTTGTTTACAGTTAGAGCAACTTGAAGCTAGAAGAGCCACAGTCTTATCGGAGAGCGCCTTTTGTATCCAGTGTTGTTGGAGAAGGTTTCAGCAAAAGAAACTAGCAAAGCAGAGGCGGTCAGCCACACTCATCCAAGCTGGTAGGTGACTTGGCTGGGGTTAATGAAAGGAATAACTGGCAGCAGTAGTACTTCTAGATGGACTGGATCTAACCACTGGAGGGTGGGAGGCGGATACAAAACCGTAAGCAGAGAGTCC
>TRINITY_DN75973_c0_g3_i1 len=208 path=[0:0-207]
GTCAGCCACACTCATCCAAGCTGCTGTTCGCTGCTGGAGAGCCAGGAAACACTTCCACCGACTCTGCAGGGCTGCTATGGTTATCAAGCAGGCTTGGAGGAAATGGAAAGTAAGTGACCAATGATGGGGCTAATGGAGAATTATTAACTGCTTATTTAAGTAATAAGGCAACTTTAAATGAGTCTAGCTAGGAGCTGTTTGAATCCTT
>TRINITY_DN75973_c1_g1_i1 len=231 path=[0:0-230]
CTTCTTGCTTTGCCACAGCCTTTCTGTGGTGGCGTTGGGGTTGTTTATATGGCACAAGCAATGTACCTGGTGCTGTACAATCGTTAGAGACAGGTCCCTGCCCCCCAGGGGCTTACAATCTAAGGAAGCCAAGAAAGGAGAGACGAGGGAGAAGGGGAAACATAGGGAAAGACAGGGATACGTTCATGTAATTGGGACGTTGCAGATGCCCGTACTTAATGTAGTTACAGG
>TRINITY_DN75968_c0_g1_i1 len=203 path=[0:0-202]
TCTGAGGCGCTCCATTGGGCCTCCCCTGCTCAGGGCTTGCTCAGCTGGCTAGCACGTCAGCCGCTTGGACTCCCAAGCGCAGATTTTCAGCAGCACCTCCCCTTGGCCCGCGCGGGACCTCCCGCTCAGCACGGGCTGTCATGGGCCTTGGCTGCTGCTGCTGCTGCCGCCGCCGCCCCCAGAAAGCCTGCCCGCGCCGCCCT
>TRINITY_DN76061_c0_g1_i1 len=411 path=[0:0-410]
GCCCATTGCTCCATGTGTGGGTGGGGTGTGGGAGCATGCGCCCCCACCATCCGCAGCAGTGACACAGATGCCCACCCACCGGCACACGTCCATGCAAAAAGGGCCTTTGGGTAGAGGACTGCCAGAGGTGGTGTCTCTTGATCTGATAGACAGTTTGTAGCTGCAAATACTGTACAGAAGCAGCCTTGTAGTCCATTCAACTAAGTATCCCATTGTTGCCAGTGGTCCATGCCTGATACAAGCAACAGGCAGTTTGTATCTTATACAAGCTGACCCATATCCTCACTGATTCCTCTTCTCCCCAGGTAACCTGTGCATGGTGACCGGTGGTGCTAACTTAGGCCGGATTGGGGTGATTAGTAACCGGGAGAGACATCCTGGCTCATTTGATGTGGTTCGTGTGAAGGATGC
>TRINITY_DN76054_c0_g1_i1 len=325 path=[0:0-324]
TGTATTTTACCCCACCACAGCGTTGCATCATGTCAGCCTACCAAAACCTCAGTGAAGGTGATGGTCATTTAGTGGCCAATCTATTTATGGTGGGTTTGCCCTTCCTCAAGTGACTCATGTTCCACTGCTGAAGAGGCTTTCGCCTAGTGTTTTAAGAGCAGTCACTCAGCTGGCCGGGGAGCGGGCATATTGCTATAGTGACCCTGAGGTTTTTGTGGGAAGATTGGGTTTGTTAATTAACAGAGGATTCCTTCGCACAGGCAACAGGTGGCGCCACAGCCCAGGCTGCAGACTAATCGCTGCCTGCGACTCGCTGCTTTTCCGG
>TRINITY_DN75995_c0_g1_i1 len=204 path=[0:0-203]
TCTGGGTTTAGGCACAGTGCAGTGCCCCCCCCCTCCCCCCCGCATATTAGACATTTTAAACCTTTTAAACTGTTTTATTCTTTTATCTCTGTTCGCTGCCCTGTGCGCAGGAAGGGCGGGATAAAAATTTTAAATAAATAACATTTTATTTTATTTATGACCTCTCTGCTGCCTTTGACACTGTTGATCACTCACCCCTACTGG
>TRINITY_DN76029_c0_g1_i1 len=246 path=[0:0-165 1:166-245]
CCTCAGTTATGGGCCCCTCATGTACACGCGTGCAAAGCACACATGTGCTCCAAAACCCCAAACTGGGTGGAGCTTAAGGGATGGGGCAGGGCTTAAGGGATGGGGGCAGGGCCTGCTGACAGCTTCTAAATATACAAAATCCAGTGGCTAGGAGTTATAACTGTGGAGGAAGTCCATAATTATGACCCCCCCACCCACCTGCAAGGGTAACTCCCAAGGTAAATGATCAAAACCCCAATCAAAACA
>TRINITY_DN76029_c0_g1_i2 len=206 path=[0:0-165 2:166-205]
CCTCAGTTATGGGCCCCTCATGTACACGCGTGCAAAGCACACATGTGCTCCAAAACCCCAAACTGGGTGGAGCTTAAGGGATGGGGCAGGGCTTAAGGGATGGGGGCAGGGCCTGCTGACAGCTTCTAAATATACAAAATCCAGTGGCTAGGAGTTATAACTGTGGCCATGGACAAGCATGGCCTCCCAATGCTTCCCACCTCCCC
>TRINITY_DN76029_c0_g2_i4 len=284 path=[0:0-52 2:53-234 4:235-283]
GATCTGTGCCTGTCCCCCAAAACGTTGGGGTAAGGGGAAATGGATGCATAGCAAGGTTGAGAAGCGCCCGGGCTCAAGCCTCAGTTATGGGGCCCTTGTGTGCGCGCGTGCAAGACACGTGCGCGCTCCAAAAACCCAAAGTGGGTGGAGCTTAAGGAATGGGGCAGGGCCTGCTGACAACTTCTAAATATACAAAATTCAGCGGCTAAGAGTTATAACTGTGGCCATAGACAAGCATGGCCTCCCAATGCTTCCCACCTCCCCAGCCGAGCGTCTACCACCAC
>TRINITY_DN76029_c0_g2_i2 len=295 path=[0:0-52 1:53-63 2:64-245 4:246-294]
GATCTGTGCCTGTCCCCCAAAACGTTGGGGTAAGGGGAAATGGATGCATAGCAGGGGCATAGCAAGGTTGAGAAGCGCCCGGGCTCAAGCCTCAGTTATGGGGCCCTTGTGTGCGCGCGTGCAAGACACGTGCGCGCTCCAAAAACCCAAAGTGGGTGGAGCTTAAGGAATGGGGCAGGGCCTGCTGACAACTTCTAAATATACAAAATTCAGCGGCTAAGAGTTATAACTGTGGCCATAGACAAGCATGGCCTCCCAATGCTTCCCACCTCCCCAGCCGAGCGTCTACCACCAC
>TRINITY_DN76029_c0_g2_i3 len=319 path=[0:0-52 1:53-63 2:64-245 3:246-318]
GATCTGTGCCTGTCCCCCAAAACGTTGGGGTAAGGGGAAATGGATGCATAGCAGGGGCATAGCAAGGTTGAGAAGCGCCCGGGCTCAAGCCTCAGTTATGGGGCCCTTGTGTGCGCGCGTGCAAGACACGTGCGCGCTCCAAAAACCCAAAGTGGGTGGAGCTTAAGGAATGGGGCAGGGCCTGCTGACAACTTCTAAATATACAAAATTCAGCGGCTAAGAGTTATAACTGTGGCCATAGACAAGTACGGCCTCCCAATGCTTCCTAGCTCCCCAGCGGAGTGTCTACCACCACTCCCCAGGAGTGGTTCCACTGCAG
>TRINITY_DN76037_c0_g1_i1 len=245 path=[0:0-244]
CTTCCGATCTTGAAAAAAAACAAACCTTTGATTTAACTTCCTCCGGACGCCTGGATTCCATCCTCCAGGCTGGATTCTCTTCTCCACCCCCCTCACCCTCCCCTGATGGACATTTAGGTTCTGCACCCACCTTCTAAGAATTTAGACTCTAACAAAGAAACATTTCATTCACCCCAGATTCCTAGGTTTGAGTGAGCTGCTGAGATTTGAATTCTTGCATCTGATTCCCCACATGTCTCTGTTCC
>TRINITY_DN76006_c0_g1_i1 len=297 path=[0:0-296]
TCTGTCAAGATGCCAGGGGGCTAAACAGAAACCCACTGGCAATTCTTTTTCGGCCAAGCGATACAGAATTTGCAGTATATTATTTATAAAGCACAAAACCAGTTACAAAATCCTACTAAACCGCATGACTGAAAAACCAGCACTTTTAGACTACCCAAGAAAGCATACCATAAAGACAATAATTGCATGCTATAATATCCCATTTGAGCATTCCTGTTGTGAAACGAACACCGCAAGTATCTGTAGCCCTAATAGATGCTCCAAGGACTCCTACAAATCTGACTCTCTTGGGTTACT
>TRINITY_DN76023_c0_g1_i1 len=300 path=[0:0-299]
CTCAGATCTGCACCAGGCACATACCGGCAAGCAGCACCAGGAGAGAAAACCCAGCCCGAGAGAGTGGGGGAGCCTCCCCCCCCCCTTGCAACCTAACTATTCCGGCAAGATGCCCCGAGTAGATGCAGATCTCAAACTGGACTTTAAAGATGTCCTGCTCAGACCTAAACGAAGCAGCCTCAAAAGCCGAGCCGAGGTGGACCTTGTACGCGCCTTCACATTCCGCAACTCCAAACAAACATACACAGGGATCCCCATTATGGTGGCAAACATGGACACTGTGGGCACATTTGAAATGGC
>TRINITY_DN76023_c0_g2_i1 len=1276 path=[0:0-439 2:440-1239 3:1240-1275]
CGCTGCTGGAGCAGTGATAACCATATGCTCAACATTCAAAGTTATGGGGTGAACAGCAACATCTGTACAGACTAGTTCACTAGAAACTGAGGTTTTAAAGATGGTTTATCAGAGTATTTTAAAAAATAAAAATGAAAACTAGATTTCTCTTTTCAACAGACATGACTTTCAGAGATGACACTCACATCCTGGACCACAAACTTCTACATGGTGCTGTGTTGGGGTGGGGGTGGGGCACGTCCTCGGGCTTTACCCCAATCACTAACCTAGGTAACGGGGGCAATGAGACCCCCCCTGCTTTCCTTGCCTGCGGTTTGCCAGCATGAAACGTTTAAAGCAAAACCAAGGGAAATGAGGGGGTGGGTGGGAAGTAGCTTGTATGTCGCCCAGTACCGGGTTCGGACTTGGTTAAGAAAACACCTGGTTGTACTGCTGGGTTACCCTGATAAAGGTTGTCCTGCGGCTCAGCTCTTTGAGTTTGGCAGCTCCCACATACGTGCAGGTGGATCGCAGCCCCCCGAGGATATCGTGGATGGTGTTTTCCACATCCCCTTTGTAAGGCACTTCCACGGTTTTGCCCTCTGAAGCCCTGTACTCAGCAACTCCTCCTGCATGCTTCTTCATGGCTGTGTCAGAGCTCATCCCATAAAATAGTTTCACTTTCTTGCCATTTTTTTCTAGGACATCTCCAGCACATTGATCGTGTCCAGCAAACATTCCCCCAAGCATGACAAAATCGGCCCCAGCTCCAAAAGCTTTGGCAACGTCTCCTGGACAGCTACATCCTCCATCAGAAATGATATGTCCCTTCAGACCATGAGCAGAGTCTGCACACTCGATCACAGCACTCAGCTGAGGGTAGCCCACACCTGTTTTAATCCGTGTGCTGCACACAGAACCTGGCCCGATACCCACTTTAATAATATCCGCTCCAGACAGAATAAGTTCTTCCACCATCTCTCCTGTCACCACGTTACCTGCCATGATGGTGTGATTTGGGAACTTGGCATGGACAGTTTTCACAAACTCCACAAAGTGCTCTGAATATCCATTGGCCACATCCAGGCAGATGTACTTGATAAGCGGAATAGCCTCTATGATACTCGACAGCCTGTCCAAGTCTTGCTTTCCAGAGCCTGAGCTCACTGCTACATGCTCAAGACATTCTGGTTGATTGCTTGCAAACAGTTTCCAGTCTTCCAGTGAATAATGCTTGTGAATGGCAGTGAACATTGTATGCCTAGCCATAACCTGTGCCATTTCAAATGTGCCCACA
>TRINITY_DN76023_c0_g2_i3 len=1032 path=[1:0-195 2:196-995 3:996-1031]
GGAGGGTCGCGGCATCCTCAGGTATTGACAGCCAGGAGAGTATGCAGATGAACTGCAATCTCACCAGTTCCTGGCTTGCTGGTCGCTGGAACTCGGGCAACAGAAAGGCCAAGCTCCAGGAGGGTCACGGCGTCCTCAGGTATTGACAGCTGAGGCAGCTGGGAGAGTATGCAGATGAACTGCAATCTCACCAGTTCCCTGATAAAGGTTGTCCTGCGGCTCAGCTCTTTGAGTTTGGCAGCTCCCACATACGTGCAGGTGGATCGCAGCCCCCCGAGGATATCGTGGATGGTGTTTTCCACATCCCCTTTGTAAGGCACTTCCACGGTTTTGCCCTCTGAAGCCCTGTACTCAGCAACTCCTCCTGCATGCTTCTTCATGGCTGTGTCAGAGCTCATCCCATAAAATAGTTTCACTTTCTTGCCATTTTTTTCTAGGACATCTCCAGCACATTGATCGTGTCCAGCAAACATTCCCCCAAGCATGACAAAATCGGCCCCAGCTCCAAAAGCTTTGGCAACGTCTCCTGGACAGCTACATCCTCCATCAGAAATGATATGTCCCTTCAGACCATGAGCAGAGTCTGCACACTCGATCACAGCACTCAGCTGAGGGTAGCCCACACCTGTTTTAATCCGTGTGCTGCACACAGAACCTGGCCCGATACCCACTTTAATAATATCCGCTCCAGACAGAATAAGTTCTTCCACCATCTCTCCTGTCACCACGTTACCTGCCATGATGGTGTGATTTGGGAACTTGGCATGGACAGTTTTCACAAACTCCACAAAGTGCTCTGAATATCCATTGGCCACATCCAGGCAGATGTACTTGATAAGCGGAATAGCCTCTATGATACTCGACAGCCTGTCCAAGTCTTGCTTTCCAGAGCCTGAGCTCACTGCTACATGCTCAAGACATTCTGGTTGATTGCTTGCAAACAGTTTCCAGTCTTCCAGTGAATAATGCTTGTGAATGGCAGTGAACATTGTATGCCTAGCCATAACCTGTGCCATTTCAAATGTGCCCACA
>TRINITY_DN76023_c0_g2_i2 len=923 path=[2:0-799 4:800-922]
CCCTGATAAAGGTTGTCCTGCGGCTCAGCTCTTTGAGTTTGGCAGCTCCCACATACGTGCAGGTGGATCGCAGCCCCCCGAGGATATCGTGGATGGTGTTTTCCACATCCCCTTTGTAAGGCACTTCCACGGTTTTGCCCTCTGAAGCCCTGTACTCAGCAACTCCTCCTGCATGCTTCTTCATGGCTGTGTCAGAGCTCATCCCATAAAATAGTTTCACTTTCTTGCCATTTTTTTCTAGGACATCTCCAGCACATTGATCGTGTCCAGCAAACATTCCCCCAAGCATGACAAAATCGGCCCCAGCTCCAAAAGCTTTGGCAACGTCTCCTGGACAGCTACATCCTCCATCAGAAATGATATGTCCCTTCAGACCATGAGCAGAGTCTGCACACTCGATCACAGCACTCAGCTGAGGGTAGCCCACACCTGTTTTAATCCGTGTGCTGCACACAGAACCTGGCCCGATACCCACTTTAATAATATCCGCTCCAGACAGAATAAGTTCTTCCACCATCTCTCCTGTCACCACGTTACCTGCCATGATGGTGTGATTTGGGAACTTGGCATGGACAGTTTTCACAAACTCCACAAAGTGCTCTGAATATCCATTGGCCACATCCAGGCAGATGTACTTGATAAGCGGAATAGCCTCTATGATACTCGACAGCCTGTCCAAGTCTTGCTTTCCAGAGCCTGAGCTCACTGCTACATGCTCAAGACATTCTGGTTGATTGCTTGCAAACAGTTTCCAGTCTTCCAGTGAATAATGCTTGTGAATGGCAGTGAACATTGTATGCTTGGAGGCCCTTGACCTGGGCTGTGTGCCCAGGATCATCCGAGCCAGCTGCCTACTCGGGCTGGGGCAGCAGCAGGACCACTTCTGGCAGCCTGGAAACTGATGTGATGGTCTCTGTCCCATG
>TRINITY_DN76023_c0_g3_i1 len=312 path=[0:0-311]
TGAACTGCAATCTCACCAGTTCCTGGCTTGCTGGTCGCTGGAACTTGGGTGGCAGAAAAGCCAAGCTCCAGGAGGGTCACGGCGTCCTCACGTGATGACAGCTAAGGCAGCTGGAAGAGTATGCAGATTAGCTGCAACCTCACTAGTTCCTGGCTCGCTGGTTGATGGAACTTGGGCGACAGAAAGGCCAATCTTGAAGCAGGTGAGGAGGCTTGGCCCGCTCGGGACCGTTCTTGTTCTTGGGTGCAGTGCTCGACTCTCCCCCTCAGCCATTGTGTGGAACCTGGCCGACCTTGCTCTTGATTCCCACAG
>TRINITY_DN76023_c0_g4_i1 len=209 path=[0:0-208]
CTGCCTACTCGGGCTGGGGCAGCAGCAGCCCCACATCTTGCAGCCCGGAAACTCACACGATGGTGAGTCCCTGGCCCAGGCGGGCCATAGTGAGATTACGTTGGGTCCATTTTCACACATTGTTAGGGAAGGTTATTGAACGGACAGTGGCACTGCAGCTCCAGGCACATCTAGACAGTATCGGTTTCCTTGACCCTTTTCAGTCTGGG
>TRINITY_DN75960_c0_g1_i3 len=432 path=[1:0-44 3:45-150 4:151-431]
CGGCAAGTCAGGAGCCGGAACCGGAGACTGAGCAAAGCAGTGAGGTTCTATGTTCTGTACAGCGCCAGGCACATGACCGGCGCTATATAAATGTTTATACTAATAATAATACCAGCAAGCAGGGTGTACGTGGCCTATTTTTTCTATTTTAGCTTGTGTATGCAGTTGCACTTTAGGGTGCCATCATCTTTGAGGAGAGCATCCACTCTAGCAGTTAACATGGGCATAATCCCTATGAAGTGAAGGAGATCTACACTAAATGCTGTCTACATGGAGGATCATGCGACCCACCCCCCAGCTTGTGTACCTTACTGGACGCTAGGACAGCTGCCAGTAAGCCCCAAGTTCTACTCTGGTTTTGCACACAGCTGCTTAGCTGCAGAACAACCTCCAGAAGTGATCCAGTAGCTATGGGTGTTTTCAGACGTGACG
>TRINITY_DN75960_c0_g1_i1 len=307 path=[0:0-25 4:26-306]
TTCCCTACACGACGCTCTTCCGATCTGCTTGTGTATGCAGTTGCACTTTAGGGTGCCATCATCTTTGAGGAGAGCATCCACTCTAGCAGTTAACATGGGCATAATCCCTATGAAGTGAAGGAGATCTACACTAAATGCTGTCTACATGGAGGATCATGCGACCCACCCCCCAGCTTGTGTACCTTACTGGACGCTAGGACAGCTGCCAGTAAGCCCCAAGTTCTACTCTGGTTTTGCACACAGCTGCTTAGCTGCAGAACAACCTCCAGAAGTGATCCAGTAGCTATGGGTGTTTTCAGACGTGACG
>TRINITY_DN75960_c0_g1_i2 len=420 path=[2:0-32 3:33-138 4:139-419]
AGATTGTAAGCCACAGGCAGGGACCGCGTCTATTTCTATGTTCTGTACAGCGCCAGGCACATGACCGGCGCTATATAAATGTTTATACTAATAATAATACCAGCAAGCAGGGTGTACGTGGCCTATTTTTTCTATTTTAGCTTGTGTATGCAGTTGCACTTTAGGGTGCCATCATCTTTGAGGAGAGCATCCACTCTAGCAGTTAACATGGGCATAATCCCTATGAAGTGAAGGAGATCTACACTAAATGCTGTCTACATGGAGGATCATGCGACCCACCCCCCAGCTTGTGTACCTTACTGGACGCTAGGACAGCTGCCAGTAAGCCCCAAGTTCTACTCTGGTTTTGCACACAGCTGCTTAGCTGCAGAACAACCTCCAGAAGTGATCCAGTAGCTATGGGTGTTTTCAGACGTGACG
>TRINITY_DN75960_c0_g2_i1 len=296 path=[0:0-295]
AAATATTCAAACAGCAGAAGAGACACAGTACCTTTGACCTCTTTATGCATCCTGTGAATATCTAAATTACTTGGGATTTAGGAATCAATATTTTAAGAGCACTTGGGGGTGGGGGGGGGAGAGAGATCTATGCACCTTCCAAAGCTTGCTAAAGCAGAGAGGAAAGGAAATTTCAGCACAGAAAGGTTTTGACCATGATCCACACGCCACTTACTTGGGAGCAGCTCCCTACTCTGGAGTAAGTAGTCTGTGGATCACCAACACACACAACTTTACTTGCATTTCTGATCTGATGG
>TRINITY_DN75960_c0_g3_i1 len=284 path=[0:0-283]
CCGGCGCTATATAAATGTTTATACTAATAATAATAATAATATTTGGTTTTAAGACTCTGAAATGTTTTGCTAACCCTCTAAAATTCTAGCCTCTTCTCCCACATCCAGCTACATTTATTTATTTCAATGAAAATTAATAAACTCCAGTATATTACCCAGCTTCCCCTGGTGATCAGCTTGGACAGGTTTATGACAAATCTATAGTTCCAAGGCTGCCAGTCAAAAAAACACCCTCATTTCCCCCCATCTCCAATCTCAGATAAATATTCAAACAGCAGAAGAGA
>TRINITY_DN75985_c0_g1_i1 len=327 path=[0:0-326]
CTCCAACAATGTAACTGGGGGAACCTGTGTAGTCTTGTGGATAAGGCAAGGGTGTAACTAGGTGGGAATGGGCCCCCTGCTAGGGCATTCCACTCCAGTGTGGTCATGCATTTTGTGTGTGTGTGGGGCCCCTAGGCTCATGGGCTCTGGTGTGACTGCACCTGCTATTCTAGCAACACCCCAGGGATAAGGTATTGGCCTTGGGCATGGGACCCCAGGGATCAAATCCCATCTTAACCATGAACTCACTGGGTGGCCTTGGGCAAGTCACTCTGTTCACCTCAGTTTCCCATCTGTAAAATGGGAACAACAATGCCCTACCTCACA
>TRINITY_DN76004_c0_g1_i1 len=298 path=[0:0-297]
AAATCTTTTAATATACTGCAGTGACCTTTTAATAAGTGCCTAGACTGAACCATAACCAGCTTGTGGGAAGTTGGTCAGAGGCCAATAAGAAGGAGCAGAGAAGACTCTTAAAAAAAAAAACCCCAAAAAAACCAACCCCTTGTTTCAGTTCATTTTGGCATACACCCCCGTTTTAATCCTTCCAGTGATTCTCCTTCCCTAGTCAGTGAAATTTAAATGTCTTGTAATGATTGAAACCCATCCAGACTGATATTTTGCCTGCTCCCAACCCTCTCCACTCTGCCAATCTAGATACCCC
>TRINITY_DN4583_c0_g1_i1 len=1700 path=[1:0-958 2:959-960 3:961-988 4:989-1699]
TGAAGAAAACTATCCTTTTTGTTGTAGGAGGAGGTGCTGGGAACAACGTAGATCAGATTAACAGGCTCATTAGAAGGATGAATTAATGGTGCCCAGCAGCAGATTTTCCTACTGTCTTTAATAAAAAAAAAACACCTATGTGAAAAAAGTTGCAAGGTGTCTTCATTGGTGACATTTTGTGGTATTTCATGTTGTATCTTCATTCTTGCCTGTAAAATAACATTGAAACAGGTTAACTCTCCAATACTTTATAATTTGAATTTGCAAAACAGGCTCTACAGAACATCTTTACCCCCTATTCAGTTGGTCTGATTCCATGTCTCTAGTGGGTAGATGCAAAATATGGCACTTGAGTAATAGTGGGCAGGCATGCTTATAGTGACATTCTGTAATGGATGTTTTGCAGCCATCAGACATAATATTTGGGGGGAGGGAGTGGAAACAGTTCCAACCACTGATAGGAGTAGCATTATAGTGGGTGCTGTAGTGTGCACGCTCCGTTTATTGTGCTTTTGAGGAGTTTCAAACCTGTTGGCATTTGTCATATATCCCTTTAAAGAGGAAGTTGAATCTAATTAACCTTAGTCATACAATGTGATTCCTACTGCCATGATTACTGTTCCAGCCTTCTCGGTAAGGATAGGAGCAGCTTTCCCTACTAATACAAAAGTTTACAGCACTATGTTCACAAATCAAGTATGGAGTGGAGTGGTGCCCCAACTTTAAGAAAAAATTAATAACCTGAATGGATGTGGGCCATGAAAGTAGATTGTACCTTGTATCATCTTGAAAAATAACTCCTTGTAGATATCAGTAGATCTTAACTAGAGTTACTCATTGCAAGTTAGTCATGTGAAGAACTTTTAGTTTTAGTTAAACGGTGTGAAACCAACATGTTCACCCAATGTTAAAGAGGTATGCTGCTGTGCTAGACTTAAGTGGGTGCCAAATTCTTTAACAGTGAGCATTTTGCCTACTGCCCACTCTCACTCATGCACTCTTAAGTATGATCCCGGGTAGAGGTGTGCTCCACTTCTCAAAAAGGGATTTTACTGTATTTTGTGTGTTTGTTACTGTAATCTGCCCTGAGCCTTTGGGGAAGGGTGGGGTATACATTTTAATAAACAATAAATTAAAGGCATCAACTTGCTGACTGGCTATACTGTACAATGATGCCCCTTGTGAAACTGAGGATATGGCACCCACTTTGACTTCAAATGTTGACACGTATTTTGATTTAATTTGTTGATTTTTGTATTGTTATAAAATTCCACTGTGGAGCAGAGTCTATTTTCTTCAGTAATTGTAGAAATCTGACAATTACACTGCTGCCAGTAAAAAGTAGGCATTCTTAAAATTACTACTGTGGCTTTTATTTTAAATAGAGTTTTTACTGGTGGTTGGCAGCTGTGACAAGAATAGCACTACTGCATTCCACATCTTAGTAAGGTCTTGCCAGTTTTTAGGATCTCTTTCTGTAGCATACTTGCCAATACTTTATATCCTTCATTTTCATGTCAACCCAGCTGTAGGATGCTTGTAGGCTATGTTAACAGTTTTTGTGCATAGGAAGCAAAAAGGAGGAACTGGAGATTACCATACATTTTAAACTACCAGTGCACCAAACATGGATCTCCTAGTCATGAGTAGCTTTTGCTTTGATAACGGAACAAAACAGGTGCTTTCCTCTATTGGAGAAC
>TRINITY_DN4583_c0_g1_i3 len=1698 path=[1:0-958 3:959-986 4:987-1697]
TGAAGAAAACTATCCTTTTTGTTGTAGGAGGAGGTGCTGGGAACAACGTAGATCAGATTAACAGGCTCATTAGAAGGATGAATTAATGGTGCCCAGCAGCAGATTTTCCTACTGTCTTTAATAAAAAAAAAACACCTATGTGAAAAAAGTTGCAAGGTGTCTTCATTGGTGACATTTTGTGGTATTTCATGTTGTATCTTCATTCTTGCCTGTAAAATAACATTGAAACAGGTTAACTCTCCAATACTTTATAATTTGAATTTGCAAAACAGGCTCTACAGAACATCTTTACCCCCTATTCAGTTGGTCTGATTCCATGTCTCTAGTGGGTAGATGCAAAATATGGCACTTGAGTAATAGTGGGCAGGCATGCTTATAGTGACATTCTGTAATGGATGTTTTGCAGCCATCAGACATAATATTTGGGGGGAGGGAGTGGAAACAGTTCCAACCACTGATAGGAGTAGCATTATAGTGGGTGCTGTAGTGTGCACGCTCCGTTTATTGTGCTTTTGAGGAGTTTCAAACCTGTTGGCATTTGTCATATATCCCTTTAAAGAGGAAGTTGAATCTAATTAACCTTAGTCATACAATGTGATTCCTACTGCCATGATTACTGTTCCAGCCTTCTCGGTAAGGATAGGAGCAGCTTTCCCTACTAATACAAAAGTTTACAGCACTATGTTCACAAATCAAGTATGGAGTGGAGTGGTGCCCCAACTTTAAGAAAAAATTAATAACCTGAATGGATGTGGGCCATGAAAGTAGATTGTACCTTGTATCATCTTGAAAAATAACTCCTTGTAGATATCAGTAGATCTTAACTAGAGTTACTCATTGCAAGTTAGTCATGTGAAGAACTTTTAGTTTTAGTTAAACGGTGTGAAACCAACATGTTCACCCAATGTTAAAGAGGTATGCTGCTGTGCTAGACTTAAGTGGGTGCCAAATTCTTTAACTGAGCATTTTGCCTACTGCCCACTCTCACTCATGCACTCTTAAGTATGATCCCGGGTAGAGGTGTGCTCCACTTCTCAAAAAGGGATTTTACTGTATTTTGTGTGTTTGTTACTGTAATCTGCCCTGAGCCTTTGGGGAAGGGTGGGGTATACATTTTAATAAACAATAAATTAAAGGCATCAACTTGCTGACTGGCTATACTGTACAATGATGCCCCTTGTGAAACTGAGGATATGGCACCCACTTTGACTTCAAATGTTGACACGTATTTTGATTTAATTTGTTGATTTTTGTATTGTTATAAAATTCCACTGTGGAGCAGAGTCTATTTTCTTCAGTAATTGTAGAAATCTGACAATTACACTGCTGCCAGTAAAAAGTAGGCATTCTTAAAATTACTACTGTGGCTTTTATTTTAAATAGAGTTTTTACTGGTGGTTGGCAGCTGTGACAAGAATAGCACTACTGCATTCCACATCTTAGTAAGGTCTTGCCAGTTTTTAGGATCTCTTTCTGTAGCATACTTGCCAATACTTTATATCCTTCATTTTCATGTCAACCCAGCTGTAGGATGCTTGTAGGCTATGTTAACAGTTTTTGTGCATAGGAAGCAAAAAGGAGGAACTGGAGATTACCATACATTTTAAACTACCAGTGCACCAAACATGGATCTCCTAGTCATGAGTAGCTTTTGCTTTGATAACGGAACAAAACAGGTGCTTTCCTCTATTGGAGAAC
>TRINITY_DN4583_c0_g1_i4 len=807 path=[0:0-95 4:96-806]
CATTTGTCATATATCCCTTTAAATTTTTTTTTCAAGCAGAAGACGGCATACGAGATTACAAGGTGACTGGAGTTCAGACGTGTGCTCTTCCGATCTCTCATGCACTCTTAAGTATGATCCCGGGTAGAGGTGTGCTCCACTTCTCAAAAAGGGATTTTACTGTATTTTGTGTGTTTGTTACTGTAATCTGCCCTGAGCCTTTGGGGAAGGGTGGGGTATACATTTTAATAAACAATAAATTAAAGGCATCAACTTGCTGACTGGCTATACTGTACAATGATGCCCCTTGTGAAACTGAGGATATGGCACCCACTTTGACTTCAAATGTTGACACGTATTTTGATTTAATTTGTTGATTTTTGTATTGTTATAAAATTCCACTGTGGAGCAGAGTCTATTTTCTTCAGTAATTGTAGAAATCTGACAATTACACTGCTGCCAGTAAAAAGTAGGCATTCTTAAAATTACTACTGTGGCTTTTATTTTAAATAGAGTTTTTACTGGTGGTTGGCAGCTGTGACAAGAATAGCACTACTGCATTCCACATCTTAGTAAGGTCTTGCCAGTTTTTAGGATCTCTTTCTGTAGCATACTTGCCAATACTTTATATCCTTCATTTTCATGTCAACCCAGCTGTAGGATGCTTGTAGGCTATGTTAACAGTTTTTGTGCATAGGAAGCAAAAAGGAGGAACTGGAGATTACCATACATTTTAAACTACCAGTGCACCAAACATGGATCTCCTAGTCATGAGTAGCTTTTGCTTTGATAACGGAACAAAACAGGTGCTTTCCTCTATTGGAGAAC
>TRINITY_DN4557_c0_g1_i1 len=816 path=[0:0-752 2:753-815]
ACCGCCCCCACTTGTCTTTCTTTCCTTCTGGCCCTGCCCCCCGGCTTCCTGATTGGGTACCGGCCTTATTTAAGGCATGCTGGTCCCAAGAAGAAACCGAGCAGAGCAACTCTCTCTTCATTCTCCTCACCTCATGCTTCTCCTTTTCTCTCCCCACTCACAGCCTGTTTCGGTGCTTCCTGCCTCTCTAGACTCTGCCCTCACGTTCCTAGACTCCTGCTTCCTAGTCCTGGCTCTTCTCCCCTCTTCCTCCCTCCCTCCCTCTCTCCCCTTGGTTCCTGAGCTCTTGGCTCTCGGTGCCACGGCTCCCGCTCACCAGGTTTGTGTCTCCTTGGCCCTAGCTCTCCTCTTGTTTCCTGGCCCCTTAGTCCCCTTGCTCCCTTGGTCTCCAGCTTCATGTTCCTCCTGGCTCTTGTGTCTTTGTGTGCTCTCCCCTTGCTTCCCTCCGCACCTCAGTGATGAGCCTTGTTTTCCCTAAGAATGAGGATGAGCCTTGCACTCCCTGTGCTCAGATGAGAGATCTCCCCTTCCCCTATTCCTAACCCTCTCTGGTGACCCTTTGGCCTGGTCTCTTTCCCTCCTAGACCTGCCCTCTGGCCTTCGCCGCGCTCACACTCATCCCTGTGTTACAACTCTCAGTGTTGTTGTTAGTACATTTGAAAACCATGGCATTTCTGCATGATTCAACTTGGACATCCCGACTCTTTCCCATTCTTCAAACTGGGCCAGGGACCAGGTCATTTTTCATCCTGAAAGAGAAACATTTCAGTTATTAACATTTACCCTGGTGCAGCCTTACTCGCAAACAGCAGATCG
>TRINITY_DN4557_c0_g1_i2 len=1316 path=[0:0-752 1:753-1315]
ACCGCCCCCACTTGTCTTTCTTTCCTTCTGGCCCTGCCCCCCGGCTTCCTGATTGGGTACCGGCCTTATTTAAGGCATGCTGGTCCCAAGAAGAAACCGAGCAGAGCAACTCTCTCTTCATTCTCCTCACCTCATGCTTCTCCTTTTCTCTCCCCACTCACAGCCTGTTTCGGTGCTTCCTGCCTCTCTAGACTCTGCCCTCACGTTCCTAGACTCCTGCTTCCTAGTCCTGGCTCTTCTCCCCTCTTCCTCCCTCCCTCCCTCTCTCCCCTTGGTTCCTGAGCTCTTGGCTCTCGGTGCCACGGCTCCCGCTCACCAGGTTTGTGTCTCCTTGGCCCTAGCTCTCCTCTTGTTTCCTGGCCCCTTAGTCCCCTTGCTCCCTTGGTCTCCAGCTTCATGTTCCTCCTGGCTCTTGTGTCTTTGTGTGCTCTCCCCTTGCTTCCCTCCGCACCTCAGTGATGAGCCTTGTTTTCCCTAAGAATGAGGATGAGCCTTGCACTCCCTGTGCTCAGATGAGAGATCTCCCCTTCCCCTATTCCTAACCCTCTCTGGTGACCCTTTGGCCTGGTCTCTTTCCCTCCTAGACCTGCCCTCTGGCCTTCGCCGCGCTCACACTCATCCCTGTGTTACAACTCTCAGTGTTGTTGTTAGTACATTTGAAAACCATGGCATTTCTGCATGATTCAACTTGGACATCCCGACTCTTTCCCATTCTTCAAACTGGGCCAGGGACCAGGTCATTTTTCATCCTGATCATCTCGCTCAAGCCTCATGCCAAGAACGGAACAACAGAATTGCTTTCAGACTAGACTGGTCCATGTACTTCCGTTTCTAAGCAACATTCCCTTCTGAGATCCAATCCATCCTTCCAGAAACTTAGCAGCAGGTGCAGAAGCCCATCCAAACAAGACCCCCCAAAGTCACAAATCATAGAACTAGAGGTCACCCCAAAGGTCTTCAGGTTCAGCCCCCTGCATGACGCAGAATGTGCCAAACTGAAACCATTCCAAACAAAGCAAAGCAACATTTGGAAGCCCAGTAAATTCCTCTGCGTTAACTCCAGGAACGGAGCTGTTCTCCTCTGATCTCTGTTCAGGCTACGAATAAAAGAGAGTGACTCCCAGGCAATGCAGCAAGTTGGAAGAATGGAGCGTACGTGTTCCTGTCCGTCCAGCAATGTAAAAGATCTTGCCGTTTTAAAATCCCATCCATCTAGCTCAGTATCCTGTTTCCAAATGTGCCGGTCAGAACTTGCTTCCCATCAGATTTTGCTAGTAGTGGTACTGAGCATTGCTCACTTCATCTGAGCAGTCTCA
>TRINITY_DN4537_c0_g1_i1 len=229 path=[0:0-190 2:191-228]
CGACCACCGAGATCTACACTCTTTCCCTACACGATGCTCTTCCGATCTCAGGAATCTTTATATCACAACCATGCTACCCCCCTGCCATTTCCTTCTACAAGGCAAAACCAAAATCCCTGGAAGAGGGCAACTTGCATGTTGGGGGGGGGGAAAAAATCACTGTGTACAAGAGAATTCAACACAGATAATGGTGAGATCGGAAGAGCACACGTCTGAACTCCAGTCACCT
>TRINITY_DN4537_c0_g1_i2 len=223 path=[0:0-190 1:191-222]
CGACCACCGAGATCTACACTCTTTCCCTACACGATGCTCTTCCGATCTCAGGAATCTTTATATCACAACCATGCTACCCCCCTGCCATTTCCTTCTACAAGGCAAAACCAAAATCCCTGGAAGAGGGCAACTTGCATGTTGGGGGGGGGGAAAAAATCACTGTGTACAAGAGAATTCAACACAGATAATGGGGAACTTGCACGCACACCCCCCAGCAGATTTG
>TRINITY_DN4542_c0_g1_i1 len=2415 path=[0:0-2318 1:2319-2414]
CCCAGGTTAAGTAATACTTCTATGCTGCTGGTAAACTACCTCTAATCTATTAGATTTTCATTAAACTCAAAATAAGTGTATATCTTTATTATATGGAACACAACACTTTTTGATTTACAAGATACTAGTTTTCCACTTTAAACACACTAAGTAGAAGTCACTAAAAGTTTAAATACTAGCAAAGTAACAGAAAAGCAGGAGTTATATACAGCAGTTACACATCTAGAAAAGTCAGTTGCATCATAAGTCTCCTACATTCATTAGCGAAAATAGCATTGGTTGCTTTATTTTTATATAAAGCAAAGTATCCTCCCCTTTTAGAGATCATTTGCTGAAGACTAAACACTTTAGAAAAACATTCTTCAATATAAAATACTGACAATAAAATATATTAGCAATAGGTACTCCAAAAGAGTAGTACTTCTCACACAGTTAACAAAGTGTTAAGCAAATACTCTAATAATTTGTGTTTTTAAAGACTTGTTTACTACTTACATTTTTATAAGAGCACTAGGTAACTACAGTGTTTCAAATACTGTACACATGGTTGAGGGAGTAAGTTTCTAAAAGATTCAGTTGTGTATGCAAGTCCAAGTACACTAGGTAAAAATTTTATTCACAGAATGCAACCTAAACAAAGGCATTGACACTAGAGTAATCCAGGTCTATAGCATGAATATCTGCATTAGAAGACACAGTGGACTCTTATCTTTTTATTAAACATATACATCCATATGTAACCTTTACATAAACCCAGCTCTTGCCCCACTTACTTACACCTGCACAAGTAGCATTAATAAAACTATGCATGTTGCTCTCAACTGGACTCTGCTCACATTTCCTTTAGGAGAAATGTACACCTCTGTAATAGACCAATTCTATGTTGTGTTTGAAGCATTAGCCCTTCTCATGTGAACAGGTTCAAAAATAGAGATACAAGGCTCCTATGATTGACACTATATGGCTTGGAACTTTTGTATTTGTCCAATGGTGGCTACTAAATGGAATGGGTAACCTATCAATCCCTACAAAAAGTAAAGATATGAGCACTTAATTCTAATAATTAAGGCACCACAAACTGATCAAACAAAAACACTCTGCTTCACAGGCAACTCTTAAAGCTTGCATTATTGTTTAGGGAATTCTACTACTAAAAGCAAATATAGCTATTTTATCAGTATTCAGTTTTGTTAGCCCTAAACAGCCAACACATCTCCGGAAATCAAAAAATGTTGTTAGAACACAGGGGTAATGTGAAAACTGTGTAGTGTTGGGCTTTGTTTGTTTGTTTTTAAAAGGTGGTGCTAATACATGAGACGGGACAACCTAGAGGACTAGATTTTAGGCCTCTTCAAATTCTTGATTAGCAGCATCATATTCTGCAATAAAATGTTTCAGTTCTTCAATACATCTTTCGCCAATCTCATGCAAGTTTTGTCTCAAAGCAAACTGGATGGGCTTTTCCAATGAAGGATCTTTGTCAATCAACATCTTCACTACCATTCCAAAAGTTTCGCAGTCTTGACGATAAACTTGTTCAATCTCTTTGGTCTTTGCTGCAATTGCTTTGGAGCGACTAATGTGCAGGTTGTCTTCAAATAACCCAGTAGCATCAGTTACGCCGGTCTCAGTCTCTTCTTGTTGTTCAACATATACGGGTGCCGAGGATCCAGCATCATATTCTGCAATTTCAGGTAAATTGCTTTCATCAGTTTTCTCTGATTTTTCAGCTGCCCACCTGCTTGCAGCCTCTGCAAGTTCCTTTTCTGATAGTCTGTTGCTTTTATCCAAGGTCTTTGAAGAGAGCACTGCTGTAGAATTTGATGGGGATGCATCTCTTGATGTTTTCAATGACTGAGCTGATGACCTCTCTTTACTTCTGTTATGCTGAGATTGGTAAGAATAGACTTTGCTTCTGTCAGGGGAGTAGCTCCTACTGCTGACACTGGAGCCAGATCTGCTGTGTGGAGAATCCCTTCGGCTCACAGGCGACTCCCTGAAGAAAGGTGAATCCCTCTTATGAGGAGACCGCTCTCTCACATAATGAGGATAGAAACTCCTTCTTCGTATACCATCTCTTATCTCCCTGTAGTCAGCCTGTCGACTTGCAGGATGGTCTTCTCTTGGCCACCTGTATCCTGGATCATCGCCTCTGTGTGGTGGGCCACTTCTTCGTTCATGGGCAAAACTACGGCCCTCCTCATAGTCTCGATAGTCAGCATGGCTGTATTCATCATATCTGCTATAACTTCCTTCCCCAGGTCTCTCTAAAAGTGGTGGCTTCTTGGGTCCAAAGTTTACTACTCTAGGGTAGTCATCCTAAAACCCAAAATAAAAAACATAGCTTCTATTTTACTATGTCAGTTTAGTTTATTGATTTATTGGAACTGACCCCAAAGTCATGACAATATACAG
>TRINITY_DN4542_c0_g1_i2 len=2639 path=[0:0-2318 2:2319-2638]
CCCAGGTTAAGTAATACTTCTATGCTGCTGGTAAACTACCTCTAATCTATTAGATTTTCATTAAACTCAAAATAAGTGTATATCTTTATTATATGGAACACAACACTTTTTGATTTACAAGATACTAGTTTTCCACTTTAAACACACTAAGTAGAAGTCACTAAAAGTTTAAATACTAGCAAAGTAACAGAAAAGCAGGAGTTATATACAGCAGTTACACATCTAGAAAAGTCAGTTGCATCATAAGTCTCCTACATTCATTAGCGAAAATAGCATTGGTTGCTTTATTTTTATATAAAGCAAAGTATCCTCCCCTTTTAGAGATCATTTGCTGAAGACTAAACACTTTAGAAAAACATTCTTCAATATAAAATACTGACAATAAAATATATTAGCAATAGGTACTCCAAAAGAGTAGTACTTCTCACACAGTTAACAAAGTGTTAAGCAAATACTCTAATAATTTGTGTTTTTAAAGACTTGTTTACTACTTACATTTTTATAAGAGCACTAGGTAACTACAGTGTTTCAAATACTGTACACATGGTTGAGGGAGTAAGTTTCTAAAAGATTCAGTTGTGTATGCAAGTCCAAGTACACTAGGTAAAAATTTTATTCACAGAATGCAACCTAAACAAAGGCATTGACACTAGAGTAATCCAGGTCTATAGCATGAATATCTGCATTAGAAGACACAGTGGACTCTTATCTTTTTATTAAACATATACATCCATATGTAACCTTTACATAAACCCAGCTCTTGCCCCACTTACTTACACCTGCACAAGTAGCATTAATAAAACTATGCATGTTGCTCTCAACTGGACTCTGCTCACATTTCCTTTAGGAGAAATGTACACCTCTGTAATAGACCAATTCTATGTTGTGTTTGAAGCATTAGCCCTTCTCATGTGAACAGGTTCAAAAATAGAGATACAAGGCTCCTATGATTGACACTATATGGCTTGGAACTTTTGTATTTGTCCAATGGTGGCTACTAAATGGAATGGGTAACCTATCAATCCCTACAAAAAGTAAAGATATGAGCACTTAATTCTAATAATTAAGGCACCACAAACTGATCAAACAAAAACACTCTGCTTCACAGGCAACTCTTAAAGCTTGCATTATTGTTTAGGGAATTCTACTACTAAAAGCAAATATAGCTATTTTATCAGTATTCAGTTTTGTTAGCCCTAAACAGCCAACACATCTCCGGAAATCAAAAAATGTTGTTAGAACACAGGGGTAATGTGAAAACTGTGTAGTGTTGGGCTTTGTTTGTTTGTTTTTAAAAGGTGGTGCTAATACATGAGACGGGACAACCTAGAGGACTAGATTTTAGGCCTCTTCAAATTCTTGATTAGCAGCATCATATTCTGCAATAAAATGTTTCAGTTCTTCAATACATCTTTCGCCAATCTCATGCAAGTTTTGTCTCAAAGCAAACTGGATGGGCTTTTCCAATGAAGGATCTTTGTCAATCAACATCTTCACTACCATTCCAAAAGTTTCGCAGTCTTGACGATAAACTTGTTCAATCTCTTTGGTCTTTGCTGCAATTGCTTTGGAGCGACTAATGTGCAGGTTGTCTTCAAATAACCCAGTAGCATCAGTTACGCCGGTCTCAGTCTCTTCTTGTTGTTCAACATATACGGGTGCCGAGGATCCAGCATCATATTCTGCAATTTCAGGTAAATTGCTTTCATCAGTTTTCTCTGATTTTTCAGCTGCCCACCTGCTTGCAGCCTCTGCAAGTTCCTTTTCTGATAGTCTGTTGCTTTTATCCAAGGTCTTTGAAGAGAGCACTGCTGTAGAATTTGATGGGGATGCATCTCTTGATGTTTTCAATGACTGAGCTGATGACCTCTCTTTACTTCTGTTATGCTGAGATTGGTAAGAATAGACTTTGCTTCTGTCAGGGGAGTAGCTCCTACTGCTGACACTGGAGCCAGATCTGCTGTGTGGAGAATCCCTTCGGCTCACAGGCGACTCCCTGAAGAAAGGTGAATCCCTCTTATGAGGAGACCGCTCTCTCACATAATGAGGATAGAAACTCCTTCTTCGTATACCATCTCTTATCTCCCTGTAGTCAGCCTGTCGACTTGCAGGATGGTCTTCTCTTGGCCACCTGTATCCTGGATCATCGCCTCTGTGTGGTGGGCCACTTCTTCGTTCATGGGCAAAACTACGGCCCTCCTCATAGTCTCGATAGTCAGCATGGCTGTATTCATCATATCTGCTATAACTTCCTTCCCCAGGTCTCTCTAAAAGTGGTGGCTTCTTGGGTCCAAAGTTTACTACTCTAGGGTAGTCATCATCTGGATGAACGCGAGGTGGGAGTCGCTCTCTTGGAAGTCTTTCATACTCGTATCTTCCTTCAGGCCACATTTCATCTCTTCTGTATGCCATTCTGTGTTTGTTTCAGCTATCAGTTTTTGAAATCTCATTCAATGAGTTCCCGCCTTTCCTGAAAGCAACGGGGCACCGAGCACTCCACGCTCCTTCGCTGCTTGCCTCAGCACCTTCCGGCGCTGTACGAGATCGGAAGAGCACACGTCTGAACTCCAGTCACCTTGTAATCTCGTATGCCGTCTTCTGCTTGAAAAAAAAAAATGTATCCTGGATCATCGCCTCTG
>TRINITY_DN4615_c0_g1_i5 len=1863 path=[1:0-1234 2:1235-1370 3:1371-1862]
GGGGGGGGGGGGGGGGGGGGGGGCGGGGGGGGGGGGGGGGGGGGGGGGGCGGGGGGGGGGGGGGGGGGGGGGGGCGGGGGGGGGGGGGGGGGGGGGGGGGGGGTGCGAGCCATAGGCGGGAGATGGGTACGGGAAGGGGTGCGCCACCGAGCTCCTCTGCTCTTGTCTTTCTGGAGCAGCCACGTTCTTGCGTTCTGGCCCCCAGGCGTCTCCATGGAGTGGGTTCCACACGCCCGGCTTGGGCAGCTGGTAATGCGGGTTCCCCGGACCGCCAGCCACGGCGGGGTGCTGGCCCGGCATGCCCCCATTCTGGTCAGGGCTGGTGCTGCGTCTCCGCTTCATGGGGCTGGGCAGATCCTCACTGTGGCCGGGGTGGGAGGGGTGCTGAATGGGGGGGATGGGCTGCACCACGGGTGGCTCCAGGGGGGGTGCAGGCCGTTTCAGCTGAGGACTGCGCTTGGCTGAAAAATTCCGTTTCTCGAGGTGCAGGAGGTTCCACACCTGTTGCAGGGGGGGCAGCACTTTTGTCCGGTGATGGGAGGAGCCAGAGTGGAAATTCCATAGCTGAGCCTGTTGCAAGTGGCTGATGCGGGTGTGAATCTCGCCGTAGCTGCTGTAGTCGCGCTGGTAGCGGGCAGCGTTCTGGTAGCAGCGAACGGCCTCCTCGCACTCCTGCTCCGACTCGTAGATCTGCCCCAGCTGCTCCCACAGCTGCGGCTGCACCTGGTCCCTCAGTAGAGCCTGCACGCAGCCGTGGATGGCTTCCAGCTTCCCGTGCAGGGGCCGCGGGGCCGTGCTCCCAGAGGAGAAATAGGGCTTGCTGGGATGCCCCATGTTAGAGCTGTGAGCGTGGGGCAGATGTGGGGGCAGCTGGGACTGGCCGACGCTGGCAGAACATCTGCCGCCTGGGAGCCATGGGCGGGAATGGCAGGAGCTCCAGGCTCCGTTGCAGCTCAGACCCCCCAGAGCAAAGGGATCCCGTCCAGCCCGGCCCCCCAGCTGCTCCACGGTGCGATGCATCCAGCCGCTCCTGCTGCGCTGGATGCCTCCGCGTCCCCCGGGTCCGAGCGACGGGCGCTCCCCCCGGCTCCTCCTGGCTGCGACTCCCCTGGGGCTGGCGGTGTCGCCCCTCACAGCCTCATACAACGCGCACAGCTCCCCCTCTCTCTCCTGGGAAAGCGGCCAATCACAAGAGGTCCCTGGTCTGGCAGCCAATCATGCTTTGCATCCAAGGCCGAGTCTCCGCTCCTACGGGTCGTAGCAGAGCCTGCAGCGTTTGCGTTGCCCTTCGCTGCACCGTTCCTAGTTCGGTTCGATCTCTTTAGAGCTGGGCCGACCAGACCTGCGCACACTATTCAAGGTGTGGTCGCATGCAGTAGTAGGAACCCCGTCGCTGCGCTCTCATCGGTTGGGGCCTGCGCACAGGGAACATGCAACAGCTTGACATGGGAAGTGTGGTGGGTAGAGGGGTCCAGGGGGGCTATGATCCTGCCATGGAAGGGAGGGGAGTCCAGGACCCGGGGCGGACCGGAATCTCTTGACTGCAGCTGGCCATATTTGGGGGGGGGGGGATAAGTCCCTGCAGTCGCCCACCTCGCTCCCGGGGCTCCTCGGGCAACTCCATCTCCGGCGGCTGGAAAGTTTGTTTGCAGCCTGGCGGGGGGAAGCAAAGTGGACGCCTCGCCCCGCCCGAGGGACAGCCGAGCAGCCACGCAGCCGCGCAGCCCATCGGGCGCGGAGCGAGCCGAGCCTCGGCTCGGAGTGGGAGCGCTGCCGCCGCCGATGGAAAAGTACTCTCCGCCGGCTGCGCAGTTTGACCCCCCCCCCCCCCCCCCCAAATCGGGAGGACACCCCCCCGAACCC
>TRINITY_DN4615_c0_g1_i3 len=1727 path=[1:0-1234 3:1235-1726]
GGGGGGGGGGGGGGGGGGGGGGGCGGGGGGGGGGGGGGGGGGGGGGGGGCGGGGGGGGGGGGGGGGGGGGGGGGCGGGGGGGGGGGGGGGGGGGGGGGGGGGGTGCGAGCCATAGGCGGGAGATGGGTACGGGAAGGGGTGCGCCACCGAGCTCCTCTGCTCTTGTCTTTCTGGAGCAGCCACGTTCTTGCGTTCTGGCCCCCAGGCGTCTCCATGGAGTGGGTTCCACACGCCCGGCTTGGGCAGCTGGTAATGCGGGTTCCCCGGACCGCCAGCCACGGCGGGGTGCTGGCCCGGCATGCCCCCATTCTGGTCAGGGCTGGTGCTGCGTCTCCGCTTCATGGGGCTGGGCAGATCCTCACTGTGGCCGGGGTGGGAGGGGTGCTGAATGGGGGGGATGGGCTGCACCACGGGTGGCTCCAGGGGGGGTGCAGGCCGTTTCAGCTGAGGACTGCGCTTGGCTGAAAAATTCCGTTTCTCGAGGTGCAGGAGGTTCCACACCTGTTGCAGGGGGGGCAGCACTTTTGTCCGGTGATGGGAGGAGCCAGAGTGGAAATTCCATAGCTGAGCCTGTTGCAAGTGGCTGATGCGGGTGTGAATCTCGCCGTAGCTGCTGTAGTCGCGCTGGTAGCGGGCAGCGTTCTGGTAGCAGCGAACGGCCTCCTCGCACTCCTGCTCCGACTCGTAGATCTGCCCCAGCTGCTCCCACAGCTGCGGCTGCACCTGGTCCCTCAGTAGAGCCTGCACGCAGCCGTGGATGGCTTCCAGCTTCCCGTGCAGGGGCCGCGGGGCCGTGCTCCCAGAGGAGAAATAGGGCTTGCTGGGATGCCCCATGTTAGAGCTGTGAGCGTGGGGCAGATGTGGGGGCAGCTGGGACTGGCCGACGCTGGCAGAACATCTGCCGCCTGGGAGCCATGGGCGGGAATGGCAGGAGCTCCAGGCTCCGTTGCAGCTCAGACCCCCCAGAGCAAAGGGATCCCGTCCAGCCCGGCCCCCCAGCTGCTCCACGGTGCGATGCATCCAGCCGCTCCTGCTGCGCTGGATGCCTCCGCGTCCCCCGGGTCCGAGCGACGGGCGCTCCCCCCGGCTCCTCCTGGCTGCGACTCCCCTGGGGCTGGCGGTGTCGCCCCTCACAGCCTCATACAACGCGCACAGCTCCCCCTCTCTCTCCTGGGAAAGCGGCCAATCACAAGAGGTCCCTGGTCTGGCAGCCAATCATGCTTTGCATCCAAGGCTGCAGTAGTAGGAACCCCGTCGCTGCGCTCTCATCGGTTGGGGCCTGCGCACAGGGAACATGCAACAGCTTGACATGGGAAGTGTGGTGGGTAGAGGGGTCCAGGGGGGCTATGATCCTGCCATGGAAGGGAGGGGAGTCCAGGACCCGGGGCGGACCGGAATCTCTTGACTGCAGCTGGCCATATTTGGGGGGGGGGGGATAAGTCCCTGCAGTCGCCCACCTCGCTCCCGGGGCTCCTCGGGCAACTCCATCTCCGGCGGCTGGAAAGTTTGTTTGCAGCCTGGCGGGGGGAAGCAAAGTGGACGCCTCGCCCCGCCCGAGGGACAGCCGAGCAGCCACGCAGCCGCGCAGCCCATCGGGCGCGGAGCGAGCCGAGCCTCGGCTCGGAGTGGGAGCGCTGCCGCCGCCGATGGAAAAGTACTCTCCGCCGGCTGCGCAGTTTGACCCCCCCCCCCCCCCCCCCAAATCGGGAGGACACCCCCCCGAACCC
>TRINITY_DN4615_c0_g1_i6 len=1718 path=[0:0-1717]
GCCGCCTGGCTTCGTCCTTGGGGCGTGGGGGGGCGGGAGGCGGTGGTGTGGCGGGGGGTGGGCTTGGCTCCCGGCTTGCCTGCTCCACCAGGGTCTCACAGGCTCGGCTGATCTCCTCTAGCACCTCGGACTCCGTCTTGGGGGGCCGTTCCCCTCCCGCCGTCTCCGGCCCGGCCTCCCCTGCCCAGGCTTGGCTTGAGGTAGAGAACGCAGATGGAGAGGCCTGGCTGGCGCTGGCTGGGGGGGGCAGTTTAGCACCTGGGGGGGGTGGCTTGGGTCGGTAGGAGTGTTTCTGTCCCTCGAGCACACTGGCCAGCGACTTGAGCAGGGAGGCTGTGCTGTGCTGGGGGGGGCTGACCCCCGCGGCCACCGGCCGCTCCTCCCCGTCCCGCTTGCCAAAGGGGTAGAGCCGGGGGGGCTCAGGCGGCTCTTGCCCTGGGGGTTTGGAGTACTCGAAATGGGAGCCAATGGAGGCTGGCGGCTTTGGTCTGGCCAGCGGCGGGGGGCTGGGCAGGAGCGGGGCAGCTGGTGGGGGTGGGGGCAGGCTCTCCTCCCGCTCCTCCTCCCCGCGCCGGATCGACTCGTCCAGCATCTTCATGATGTTGGCAAGGCCATCGGGGAGGATCTTGGCAAACTCAGGAGGCTCCTCAAACTGATCTTCCAGGGGGGGACTGGCGAAGTCAAAGAGCTGGCCAGACGGGGTGCCGGGCGGGGCCTCTGCAGGGGGAGCCGGCTCCGGTGTCTTTGGGAAGGAGGCCCGGGGGGCCTGGGGTGGTGGCGGCAGGGGAGGTGGCTTGGGGGGGCTCTCCGGGGTCCTGAAGCTGCTTCCTGAGGTATTTGAGGGGCTGGGGGGCAGCGCCTTGGGGCTGGGGGGCTCCTCCCTGCTCTCCTCCGGCAACCAGAAGTCGGGGGCAGGAGCGGGAGGGTTGCAGCGGTAGGCAGGGGTGGGGGGTGGGGAGGGGGCAGCGGGCTGCGGAGGGTCTGGCTTCTCAGGGGCCTCCTCTCCAGGGCAAGGGAAGGCCCCTGCCTGGGTCTGGCTGCTGGTGCTGGAATCCTGGTAGCTACGGCCCGAGTCACAGGGGCCCAGGGGGGAGAGCTCCCCCCGCCGGGGCCCCCCATCCCCGAAGAGGATCTCATCCAGAGGGTCCTCGCCAGACTTCTCCTCCCCCTTGTCGTGGAAAGCCGGGCCCTTCAGCCACGGCAAGAGGGGGGGCGGGGGGGCCGGCGGCACAGCGGGGCCCCTACTGCTGCTGCTGCTGCTGGAGGGGGACGGGAGGCGGGAGCAGGGCAGGTCAGGTGATTCGCGGGGAGCCAGGCAGGAGGGTGGGGGTGGTTTGTGCCCGGCGCTCTCTGGGGCTGGATTGGACGACTCCAACGCCGGTGTTTGGTAACGGTCAGGACCGAGGCTGGGGCTGTTCTGCCCCCGCAGGCTCTTGCTGGTGGGGGGCGCCCCGGGGGGCAGGCGCGGGGGGGCGTAAGGCACGCAGGCGACGGATGCTGGTGTGGCACTGGAGTTGGCCCGCACCCGGGCAGCTCGGCTCTCTCTAAGGTCACTTCCAGTGAGGCGGGGCAGGCAGCCATGGCTCTCTGTGGGGGGGCGGTGCGCTGGCGGCGTGCGGGGGCTGGGGGCCATGGCCGGCAGGCGGTGGGGGGGGGGGGGCGAGCCATAGGCGGGGGATGGGGACGGGAAGGGGGGCGCCACCGAGCTCCTCTGCTCT
>TRINITY_DN4543_c0_g1_i1 len=1420 path=[0:0-1419]
CAGTTTTAAAACAAGAGTGTTTTCACTCAACACACAATTAACTTGTGGAATTTGTTGATGGAGGATGTGGTTACGGTCAACAGTATAGCTGGATTTTTAAAAAGGATTGGACAAGATTTTGGATGGTATGTGTATTAATGCCTATTAGCCAAGTAGGTTTGCGGGACGTAACCTCTGGCTGGGAGTGAACAGGGAATGGATCACCCCATTATGACTTGTTGACAAGCAACTGAGATTAGCCAGTGTTAGAGATGGAATGTTGGGCTTGATGGATTATGCTTTTATGTACATCTTCCATGTGAATTTGACCAAGTATAACTGTTTTAATGTGTCAGTCTTACCAAATATGCAACTGTAGGATCATGGCTGTCCATATCTTAGTCCTAGTGAGCAGTTGTATAGCAGATTTCCATCTCCAGTGTTCTTGAGACAGAAATGAGAACCTTTTCCTCCCCACTACAAAGAAAAAAGCTGAGGCTCAGGGGGGTGAGGGGAGAGATTCCCTGCTTCCTCCCTTTTTATAAAATAAACCAGAGCCAAATGAAAGAGTGACTTCAATCTTATCTAGCAAATCAACCCTTTTTAAAATCATATTTTCTCAACCCGACCCCCCCGAATCAAATCTGCCTAATCTGTGTTTTAATGACTCCACTAAGTAAGGTCCAATTCTCAACAGGTGCAAATGGCCAAAGCCACATGACAGTAAATGTGGTATTACCTGACTTACTGCTGAGCCTTTGGGAAAGGTCAGGATAGAAATATAAATAAATACTACCAGTAGCTGCAGGTCTGGCCATTAGTTTGTACAAATACAAATATTGAAAATCCCCTTCATTGTCTGAGTGAACAGACATGTGGCTATGGGGATTCCAGTACCTTGCAGAATTTGAATGAAGGGGTTCCTAACATTTCTCCTGCCTCCCCCCCCGAACTTTAAAGGTGGTGAATAACTGCTCCTGCATGCTTAGAATAGGGTGTTGTCTTTATCGCCAAACGTCTGCAACATTCTTAAGCTAGGCTCCTGACATAGCCCAGAATTATTTGGGGGAGGTACTGTTCTCATTGCCTCATGGAGTAGAATTACGCAAACTAGAGAACTTGCAGGAGGAAGATTGTCAAGCTGGAGTGTCATTGATAGTCTTACAAGTTTGCTTCAACAGTCATTGGGGAAACAGAAAGCACTGCCCAGACCCTGTTCACCAGAGTGAATTCACTCCTCTCAGCTGACTGTCAGCCCTGCTTTCCTCATGCACGTGCATACTGTGACTAAAATCAACCAACTTTGTACTACTTTAATTGCTATAGCAAATGCGAACAAGTCTTTGTATGATAGAAACAATAATGGAAATGCAAATTTTTATTTTTTTACTGACACTTAACTGGTGTTTTACTAATAAAATCTTTAACTTATCCATGAAAA
>TRINITY_DN4543_c0_g2_i1 len=238 path=[0:0-237]
CTGTTTTATTCTCTGTTCCTTTCCTTGTGGAAATTAACTTGTGGAATTTGTTGCCAGAGGATGTGGTCAAGGCCAGTAGTATAGGTTTAAAAAAAGATTGGATAAGTTCTTGGAGAGTAGGTCCAGTAATTGCTGTTAGCAAAGTAGTTTTAAGGGACGCAACTTCTTAATGTTGGGAGTGGTGTGGAACAAGTTAATAGGGAGTGGTTATTTACTCTCTCAGATAGTAGTAGAATTA
>TRINITY_DN4543_c0_g3_i1 len=495 path=[0:0-494]
CCACGCTGGCTTGGCCAAATTGTCCATTGAGCCCAGCATCCTGTCTCTGACAGCGGCCACTCTCCATCGCTTCAGAGACGTACCTAACAGGTCATAAGAGCGATCCGTTTCCTGCTGTTCGCTCCCAACAGTTGGAGGTATTGTCCCCCAACCTACTTATTTTAATAAGCTCCTTAACTACTTGTGAGCACGCTGGCCTACAATTAACTTGTGGAATTTGTTGCCAGAGGATGTGGTCAAGGCTAAAAGCATAGCTGGGTTTAAAAAAGGGATTGGCTAAATTCTTGGAGAGTAGGTCCATTAATGGCTAATAGCCAAGTAGGTTTAGAGGACGTAACGTGCTGTTGGGAGCTGAGAGTGAACAGCAGGGGATAAATTGCCATTTGGGACCCTGTTGGGTATTTCTCCCGGGCGACCGAGTTTGGGCACTGTTGGAGACAGGATGCTGGGCTCGATGGACCATTGGTACTGCTGCTCCTCCCCATCGATGGTCTT
>TRINITY_DN4543_c1_g1_i10 len=328 path=[1:0-112 2:113-115 4:116-155 5:156-184 7:185-185 9:186-209 14:210-216 15:217-217 16:218-224 18:225-244 23:245-246 24:247-282 26:283-289 28:290-294 30:295-327]
CCTCCCCCCCAGACATTCGGCCCCAGTTGTCGGATGTCTGGCGGTTTTACATCCAGGGCGACAGAACCGCCACATGCAAGGTATGTCACGGGGACTGGAACAACAGGGAATGAATTGCCCTATGACCTGTTAGGAATGGAAGTCCCCTGCAGAGAGAGATTGGATGGCCACCCAGTCCACCTACTCATGGAGACAGAATGCAGGCAGGGTTTGACAGACCATTGGTCTGACACAGTATGGCACTTCTAATGTTCCTTTCTTTTTCTGCTCTTTCTAGATCTGCAATAAAGTTTTCTGTCGGCAGAGGGAGGGGACCACATCGGGGCCC
>TRINITY_DN4543_c1_g1_i2 len=405 path=[0:0-60 2:61-63 3:64-103 5:104-132 7:133-133 8:134-153 10:154-156 13:157-157 14:158-164 15:165-165 17:166-207 19:208-217 21:218-219 22:220-313 23:314-315 24:316-351 26:352-358 29:359-404]
CCCAGGGAACAGAGCAGAGGCAGTGTTAGAAGGAGCAGCAGCAGCAGCACCCATTGGATGGATTACCCTCTGACCTGTTAGGAATGAAAGTCCCCTGCAAGGACAGATTGGATGGCCACCCAGTCCACCTACTCGTGGAGACAGAATGCAGGCAGGGCTTGACAGAGACAGACCATTTAGACAGACCATAAAGACAGATCTTTAGATTGTAAGCTCTCTGGGGCAGGGACCGTGTCTATCTTATTTTTTTGTAAAGCACCAGGTACATCGCTGGTGCTATATAAATGCTAATAATAATAATAATAATAATAATGCTAATGTTCCTTTCTTTTTCTGCTCTTTCTAGATCTGCAATAAAGGCTTCCGGCGCCAGCGGGAGGGCACGACATCGGGGCTGCTCACCCT
>TRINITY_DN4543_c1_g1_i8 len=246 path=[0:0-60 2:61-63 3:64-103 5:104-132 7:133-133 8:134-153 10:154-156 13:157-157 14:158-164 15:165-165 17:166-207 20:208-245]
CCCAGGGAACAGAGCAGAGGCAGTGTTAGAAGGAGCAGCAGCAGCAGCACCCATTGGATGGATTACCCTCTGACCTGTTAGGAATGAAAGTCCCCTGCAAGGACAGATTGGATGGCCACCCAGTCCACCTACTCGTGGAGACAGAATGCAGGCAGGGCTTGACAGAGACAGACCATTTAGACAGACCATAAAGACAGATCTTTAGATTATCTGCAATAAAGTCTTCCGGTGGCAGAGGGAGGGCAC
>TRINITY_DN4543_c1_g1_i6 len=291 path=[0:0-60 2:61-63 3:64-103 5:104-132 7:133-133 8:134-153 10:154-156 13:157-157 14:158-164 15:165-165 16:166-172 18:173-192 23:193-194 24:195-230 27:231-290]
CCCAGGGAACAGAGCAGAGGCAGTGTTAGAAGGAGCAGCAGCAGCAGCACCCATTGGATGGATTACCCTCTGACCTGTTAGGAATGAAAGTCCCCTGCAAGGACAGATTGGATGGCCACCCAGTCCACCTACTCGTGGAGACAGAATGCAGGCAGGGCTTGACAGACCATTGGTCTGACACAGTATGGCACTTCTAATGTTCCTTTCTTTTTCTGCTCTTTCTAGATCTGCCAAAGAGTGATCCGCCGGCAGAGGGAGGGCACAACATCGGGGCTGCTCAGCCACACTGAG
>TRINITY_DN4543_c1_g1_i12 len=343 path=[1:0-112 2:113-115 4:116-155 5:156-184 7:185-185 8:186-205 10:206-208 13:209-209 14:210-216 15:217-217 16:218-224 18:225-244 23:245-246 24:247-282 27:283-342]
CCTCCCCCCCAGACATTCGGCCCCAGTTGTCGGATGTCTGGCGGTTTTACATCCAGGGCGACAGAACCGCCACATGCAAGGTATGTCACGGGGACTGGAACAACAGGGAATGAATTGCCCTATGACCTGTTAGGAATGGAAGTCCCCTGCAGAGAGAGATTGGATGGCCACCCAGTCCACCTACTCGTGGAGACAGAATGCAGGCAGGGCTTGACAGACCATTGGTCTGACACAGTATGGCACTTCTAATGTTCCTTTCTTTTTCTGCTCTTTCTAGATCTGCCAAAGAGTGATCCGCCGGCAGAGGGAGGGCACAACATCGGGGCTGCTCAGCCACACTGAG
>TRINITY_DN4543_c1_g1_i4 len=457 path=[1:0-112 2:113-115 3:116-155 5:156-184 7:185-185 8:186-205 10:206-208 13:209-209 14:210-216 15:217-217 17:218-259 19:260-269 21:270-271 22:272-365 23:366-367 24:368-403 26:404-410 29:411-456]
CCTCCCCCCCAGACATTCGGCCCCAGTTGTCGGATGTCTGGCGGTTTTACATCCAGGGCGACAGAACCGCCACATGCAAGGTATGTCACGGGGACTGGAACAACAGGGAATGAATTACCCTCTGACCTGTTAGGAATGAAAGTCCCCTGCAAGGACAGATTGGATGGCCACCCAGTCCACCTACTCGTGGAGACAGAATGCAGGCAGGGCTTGACAGAGACAGACCATTTAGACAGACCATAAAGACAGATCTTTAGATTGTAAGCTCTCTGGGGCAGGGACCGTGTCTATCTTATTTTTTTGTAAAGCACCAGGTACATCGCTGGTGCTATATAAATGCTAATAATAATAATAATAATAATAATGCTAATGTTCCTTTCTTTTTCTGCTCTTTCTAGATCTGCAATAAAGGCTTCCGGCGCCAGCGGGAGGGCACGACATCGGGGCTGCTCACCCT
>TRINITY_DN4543_c1_g1_i1 len=324 path=[1:0-112 2:113-115 4:116-155 5:156-184 6:185-185 8:186-205 10:206-208 13:209-209 14:210-216 15:217-217 16:218-224 18:225-244 23:245-246 25:247-323]
CCTCCCCCCCAGACATTCGGCCCCAGTTGTCGGATGTCTGGCGGTTTTACATCCAGGGCGACAGAACCGCCACATGCAAGGTATGTCACGGGGACTGGAACAACAGGGAATGAATTGCCCTATGACCTGTTAGGAATGGAAGTCCCCTGCAGAGAGAGATTGGATGGCCACCCAGTCCACCTACTTGTGGAGACAGAATGCAGGCAGGGCTTGACAGACCATTGGTCTGACACAGTATGGCACTTCTTATGTTCCTATCTTTTTATGTTCTTTAGATCTGCCGGAAAAGATTTAAGAGGGCCAGAGAGGGGACCACATTCGAGC
>TRINITY_DN4543_c1_g1_i3 len=419 path=[1:0-112 2:113-115 4:116-155 5:156-184 7:185-185 8:186-205 11:206-224 18:225-244 23:245-246 24:247-282 26:283-289 28:290-294 31:295-418]
CCTCCCCCCCAGACATTCGGCCCCAGTTGTCGGATGTCTGGCGGTTTTACATCCAGGGCGACAGAACCGCCACATGCAAGGTATGTCACGGGGACTGGAACAACAGGGAATGAATTGCCCTATGACCTGTTAGGAATGGAAGTCCCCTGCAGAGAGAGATTGGATGGCCACCCAGTCCACCTACTCGTGGAGACAGAATGCAGGCACGATTTGACAGACCATTGCTCTGACACAGTATGGCACTTCTAATGTTCCTTTCTTTTTCTGCTCTTTCTAGATCTGCAATAAAGTTTTCCGTCGGCAGAGGGAGGGGACAAATCGGGGCTTCTCGCTCACATAGAGTGGACCCATGAAATGTGGGTGAGGAGGACTCCTCTGCAGCTGCGCCCGTGGAGCCGCAGCGCATGCAAAAGGGGGGG
>TRINITY_DN4543_c1_g1_i11 len=298 path=[1:0-112 2:113-115 3:116-155 5:156-184 7:185-185 8:186-205 10:206-208 13:209-209 14:210-216 15:217-217 17:218-259 20:260-297]
CCTCCCCCCCAGACATTCGGCCCCAGTTGTCGGATGTCTGGCGGTTTTACATCCAGGGCGACAGAACCGCCACATGCAAGGTATGTCACGGGGACTGGAACAACAGGGAATGAATTACCCTCTGACCTGTTAGGAATGAAAGTCCCCTGCAAGGACAGATTGGATGGCCACCCAGTCCACCTACTCGTGGAGACAGAATGCAGGCAGGGCTTGACAGAGACAGACCATTTAGACAGACCATAAAGACAGATCTTTAGATTATCTGCAATAAAGTCTTCCGGTGGCAGAGGGAGGGCAC
>TRINITY_DN4543_c1_g1_i7 len=342 path=[2:0-2 4:3-42 5:43-71 7:72-72 8:73-92 10:93-95 12:96-103 15:104-104 17:105-146 19:147-156 22:157-250 23:251-252 24:253-288 26:289-295 29:296-341]
ATTGCCCTATGACCTGTTAGGAATGGAAGTCCCCTGCAGAGAGAGATTGGATGGCCACCCAGTCCACCTACTCGTGGAGACAGAATGCAGGCAGGGATTGACATAGACAGACCATTTAGACAGACCATAAAGACAGATCTTTAGATTGTAAGCTCTCGGGCAGGGACCGTGTCTATCTTATTTTTTTGTAAAGCACCAGGTACATCGCTGGTGCTATATAAATGCTAATAATAATAATAATAATAATAATGCTAATGTTCCTTTCTTTTTCTGCTCTTTCTAGATCTGCAATAAAGGCTTCCGGCGCCAGCGGGAGGGCACGACATCGGGGCTGCTCACCCT
>TRINITY_DN4543_c1_g1_i5 len=303 path=[4:0-39 5:40-68 7:69-69 8:70-89 10:90-92 13:93-93 14:94-100 15:101-101 16:102-108 18:109-128 23:129-130 24:131-166 26:167-173 28:174-178 31:179-302]
GCCCTATGACCTGTTAGGAATGGAAGTCCCCTGCAGAGAGAGATTGGATGGCCACCCAGTCCACCTACTCGTGGAGACAGAATGCAGGCAGGGCTTGACAGACCATTGGTCTGACACAGTATGGCACTTCTAATGTTCCTTTCTTTTTCTGCTCTTTCTAGATCTGCAATAAAGTTTTCCGTCGGCAGAGGGAGGGGACAAATCGGGGCTTCTCGCTCACATAGAGTGGACCCATGAAATGTGGGTGAGGAGGACTCCTCTGCAGCTGCGCCCGTGGAGCCGCAGCGCATGCAAAAGGGGGGG
>TRINITY_DN4543_c2_g1_i1 len=221 path=[0:0-220]
CCGGCAGTCTTCTGTCTTCAGCAGGACTGAAATGAGATTTCACCAAAATGGGACATCTTGTTGAAATCGCAGTTCCCAATATTGTCTCAGCTGAATCAAGGACCTCTCGGTACACGACAATATCTCAACTGACATTTCATTTCTTGATTTACTGACTTTCTGCTTACTGGCATCCTGTTTTCCATTTTGCCATTTATTTCAAATCCTGAGAGATAATACCA
>TRINITY_DN4543_c2_g2_i2 len=1819 path=[1:0-1204 2:1205-1818]
TACTTTGAAACAATAAGTTAACATAAAGAAACTCAAAATTAATACATTAGGAACACAGATGGCCAAAAAATATATGCTTATAATAGGAAATACATGACAATAGAAGCATAGAGACACAGGCGTGCAGCTGGCTACTGTGTGGCTAGCCAGTACCTGACCTTTGTCTGACTTTCCCAAGCAATTTCCTTTGTACCCTGGCTTTTCCCCACTGGACTACTATGGGACCCCCACCCTCAAGTGCAAGTGCACAGCGCACAGCCAGCAGACTCCCACCCTCCATTTTTGGTGTACCCATCACCGGCCTTCCCTTCCAGCCCCCAGAGCGGCTTATCACTATGCCAAATTGCCATTTCCATGCCTCCCTAAAACTTTTCTCCTTTCCTGAAAGAAGCATGGAAAACATGAATTATGAATTTTTTTTAAATTAAACTGTTTCTTCTTGTGCCTGCTCCTTTTGGGGCAGCTGGGCACAATCACTTGGGTGACAGGACTGGCAGGGGGACATTTTCCCAATCTTCCTCCCGTGGATCTGGCTGTGAAGTAGTGTTTGTGGGAGGTGTGTGGGAATGACCGGCAGGAAAAGGTGTGCCTGGCCCAGGAACTCTTTCCTTGCATGAGCACAGTGCAGAGAGGACTCAGGTGCTTTCTCTGGGAGTGCAGTGCAGGGGGAACCAGGGTGGGCAGTCAGGCTCCACATAGGGGGCCTGAACAGCCAATAGGAGTTAGGAAATGGTGCCTGCCCTGAGCAACAGTACTCGCAGTTGTGGCAGCAACATACTCGAGCAGAAAGCTCTGGAGTTGAATGGACTGAGAAAGGCTACTTTGTGTCCGTGTCCACATCTCACTCATCTCTGTAACAGGGCAGACACCCTTAGGGCAATGAGTCTCTGCAGGATTGGTACCATAATGCAGGACACACTCTTTCCAAGTTCGAATGCTCCTTTATTCACAGTGCATTTAAACCAGCACTGACAGTCCCATAGCAGTTCCACATTAAGTCTCTAGGTGCCTTTTACCATCGGCCCCCTGGCTAAGCAGTCTCTCCCAGTCAGCCACCAGGTTCCTTAAGTTCAGCACGTACAGTCTCTGAATACCTGTTCAGCATAGGTCCCCTTTGGCCAGGCACAATTCCTCCATCCAGGTCTCACATCCTTCTAGACAGGGCTCCTGCTAGCTGGCTTCTAGGTTCCTCCCTTCTCAGCTGCCATGCCATTTTTGGGGGGTTGCCTTTCCCCCCTTCTTCTGGCGCGGAGGCTCCATGGCCACACCAGAGTCCTCCTCCTGCTGCCTCACTCTCCTGCCATGTGTTCGCTCTATATGGGCAATGAGCCCCGATGTGGTCCCCTCTTTTTGCAGCCGGAATCTTTTATGGCAGATCTTGCATGTGGTGATTCTGTCGCCCTAGTCATAAAACCTCCAGACATCTGACCTTGTCAGCCGAATGTTTGGGGATGTCACTGGCAACCTCGGCTTAGGGGTCCTCCTTGGCCTGGCAGTGGCACCAGCGCTGGGGCTGGCATCTGATTCCTCTCTGGCAGCAGTGGCAGCAGCACCTCCTCTGCCCGCTGGCTCTAGCTCCTCCTCCACCACTGAAGGTCCAGCAGCGGCTGGAGGAACCGCTTTCTCCACCACCAGCTCCGCCACCTTGGCCTTCCCCCAGGCCCAGGGTTTAATGGTCACCTTCTTAATTTTTTTGAACAGGCACTTGCCAACAGTCACCCACCAACACTCACCAAGCAGCCAAACCAAACAGTCAAACCGAAACCAACACACAGTCCAACACAAAACACAGCCAAAACACACTGAATATCCAGCCAGC
>TRINITY_DN4543_c2_g2_i1 len=1145 path=[0:0-530 2:531-1144]
CGACGCTCTTCCGATCTTTTTCTCGTAACAAGAAATACAACAACTTTTATTAAAACTATCTAAATAGCAACAACAAGAACAAAACAACAACAACATTCTGAAAACAAAAGCAAACATTGAAAGGAAACGTATAAATTAAACTATTAGTCTCTGTCCCCCGGGACTTGGGGGAAAGACAACAGCCGTTGAGGCGCAGCACAGGGCTGAGGGGAGGCCACCCGGGACTCTTGTAGGTCATAGCCGTGGGCCATGGCAAACTCCACGGCCCTATGCCACCTGGAGAGCGCCTGGTGGTATAGTTCCAGGCATTCCATCTCGGTGGAGATGTACTGGTCGTATTTCTTCACCTTCTTCTTCTCCACCTGGAACTGCTCCACCAGGCGGTTCTCCATGGTGGCTGTTGTCATCTGCAGGCTGGCCATGAAGTCCCAGGTGGGCCTCTCCAACGGCCCGAAAGGCCTTGACCTCATCAGACTCCTGGGGCCCGGGGGTCTCCACATCGGGGCTGGAGGAGGGGGAGGGAAGGGCTTACATGCCATTTTTGGGGGGTTGCCTTTCCCCCCTTCTTCTGGCGCGGAGGCTCCATGGCCACACCAGAGTCCTCCTCCTGCTGCCTCACTCTCCTGCCATGTGTTCGCTCTATATGGGCAATGAGCCCCGATGTGGTCCCCTCTTTTTGCAGCCGGAATCTTTTATGGCAGATCTTGCATGTGGTGATTCTGTCGCCCTAGTCATAAAACCTCCAGACATCTGACCTTGTCAGCCGAATGTTTGGGGATGTCACTGGCAACCTCGGCTTAGGGGTCCTCCTTGGCCTGGCAGTGGCACCAGCGCTGGGGCTGGCATCTGATTCCTCTCTGGCAGCAGTGGCAGCAGCACCTCCTCTGCCCGCTGGCTCTAGCTCCTCCTCCACCACTGAAGGTCCAGCAGCGGCTGGAGGAACCGCTTTCTCCACCACCAGCTCCGCCACCTTGGCCTTCCCCCAGGCCCAGGGTTTAATGGTCACCTTCTTAATTTTTTTGAACAGGCACTTGCCAACAGTCACCCACCAACACTCACCAAGCAGCCAAACCAAACAGTCAAACCGAAACCAACACACAGTCCAACACAAAACACAGCCAAAACACACTGAATATCCAGCCAGC
>TRINITY_DN4543_c2_g3_i1 len=308 path=[0:0-307]
TACTTTGAAACAATAAGTTAACATAAAGAAACTCAAAATTAATACATTAGGAACACAGATGGCCAAAAATATAAGCTTATAATAGGAAATACATGACACCTTGGCTCTCAGAAAAGGAAACTTTCATCTGTTCTTTTGCCCTGAAATCTATGCTGAAAACACAGTTAACTAAAGATCTGTTAATTTCAATGACATCCTCCTTGACGCAATGGAAAGGGAGCCTACATTTATGATGATAGAAGTAGGGATGAAATGAGATTTCACCAAAATGGGAAATCTCATTGAAATTCCAGTTCCCGATACCACCT
>TRINITY_DN4543_c4_g1_i1 len=207 path=[0:0-206]
TTCCCCCCCCTTCTTCTGGCACTGATGCTCCAGCTCCTCAGCAACGCCACAGTCCTGCAGCCGAGTCACCTTCTCCCCGTGCAGCTTCTCTATGTGGGAGATTAGGCCCGATGTAGTCCCCTCTCTGGACCTCTTAAATCTTTTCTGGCAGATAATTCTGGGGTTAGATGTCTATTCTGTTCTCCAGTCAGCACACACAAGACAGAT
>TRINITY_DN4533_c0_g1_i2 len=2641 path=[2:0-2109 4:2110-2196 5:2197-2502 6:2503-2604 8:2605-2640]
GGCTGAATAAAAGCCCAAGCCAGGTTTCTGAAAGATTTAAGCAGCTAGTGAAGTTGTTCAAGAAATCAAGCTGCAAGTAGGTGAAAGACAAGTTGCTGCTGTGATACAGGGTTCAGCTGCTGTTAACAGTGATGCTTACACTGGTACTAAGGGATTTATCCAAGTCGGAATGTTCACTCGGTTAGCTGAAGCACTGTTACCTGTCTTAACTCACCTTTCTACCTGGAACTGAAATGCTCCATACCAAGTGTTTTCTTTCTTTAAACTTCTCGTTAGCATGTGGAGATTGAGCAAGAGAAAAGAAAAGGAAACCAGCTGCATAAGCAGGCAAGAAAAGTGCTGTGCACATGGAACTTTGCAAATTTAAAACTCTGGACAGTGCACAGCCAGGCTTGCTAATGACGTCGAGAGAGACTATACCACTAATGAAACTAGTGATAAAGCAGACTATAAAGCCCATGTTTCACACTTACAATATAAACAATTGCTTTGAGTTCATTTGCTGAAAAAACCCTAATGTTCCATCTTATCTGCATTAACATCAAAAATGTGTTCAGGCATAACATCCTAAGAAATGTTTATTTTGAAATAACATTTTATAATAGCAATAATTCTGAAGGCAGATCCCATCAAATGAGGGGCTACCTGACTCTCTTCTTGAGAGTGCACTTCTTAAATGAAAAAAATCAGACACTTGAGCAGGATAATCCTCCACCATTAAAGTCTATTTTGCCATTGACTTTAATGGTGGAAGATTGCACCCTGAGTTAAGCCTGTCATTAATGCAATGATTCCCCCACCCCGAATACTGCTGAGATGTGCTAATCTGGGTAACACATTTAGCAAAAGACAACATTTTAAAGACCCTAATATCTCAATATTGAAGAGCTGGCTCATTTTTCCCTTTCAAAAGAAATGTGGGGGAGTTGCTACTTTTCCCAAAGGATGATACGTCATTTTCTTCCAAAGGTAAAATATGGACATATTTTACATGTCATGCATAGCTAGTCTATTTTGGCAACCATCTGTCAATCTTTAGAAGTTATTTTACTTGCTTAAATTGACTGATTTGTGTGTTCATTCTTTGTAAAACATTTCTCAGTCTTTAATTTAATGAGAGAGTTTTCTTTAAAAATGTTTCTTCATTAATGTCCATTTATTCATGGACGTCTAATATATGCCCCAATAATTGCATAAAACAAGCATATAATCTGAATATATAATGCCAGTGATTTGCTTCTGAGTTAAGGAATGCAAAACAATAATGCAAACAAAACCTCCATCAAAGTCAAATAGAGTTTTGTTTGAATAAGGCTCTGAACCTGCACTACTTAGTGGTAATATGTGTCTTCTTGGTATCGCCCATTTCAGTTTAATTTTAGGTTAGCTTATTTTACCAAAATGTATTGAAGTCACATTCATCATCTCGATGGCATTTACTGTCTTCCCCTCTCCTCCTGCCCCAAAGGAACAAGAGCATGGGAACTAGAAGTCTCTCAAGGTGTCTGATTATTCCTTCATGATTTTGCTCTTCTCTTCTATGTTGATCAAATATCCAGTGCAGTTATTGCAATGGTTTTATTAGCTGAAAGTGTATATTCTTCTCTCTTCTAAGCAGCACTCTGAAAAATGTTACAAAGAGCAAATTGCTTAAGGATAGATTGCAACGTCCTTATGCTATGTTTCCATTTTACAGATGCTCTTGCTTCTACAATTTAATTGCTTTTGGTAATCCTATTGTGTCTCCCAAGGTACCTAGCTCCCAATCATTTCAGTCGGAGTTTTACATGCGTTACTACACATGGCCATAAAAAAATATTTGTGACAATTGTTAAGGGTAAACTGCTTGTTATTTTGCATACTCAATTTGCACAGTTGCATGTGTTTGCTCTTCTGGAATAATTGAAAGTTATTCAATTATGCTGGGCATGGGGAGGTTTTTCATCATGCTCTCCATAGAACAAAATATGTATGGCAAAAGCACTCACCAGCCAGTATCCTCAATCCATCCCCATTTGAAGAAAGTAAGCAACCCTATATTTCCTTAATAGAAAGCACAGGGGCATGCCTTTCTCTATTTTTGTAACATTTCCCCCCCCCCCCCCCCCCCGCTCCTTTTTTTTTTTTTTTTTTCAAGCAGAAGACGGCATACGAGATTACAAGGTGACTGGAGTTCAGACGTGTGCTCTTCCGATCTTCCACTTTAAACGTTGATGGTATGGAATGCCAAACAAGCCTTGATGAAGGTAACAAAAAAAGGAAAAAGGAAGCTGATGCAGGCAGTTCCAGTGCAAAAAGACAAAGAAAGGAAACTAAATCTGCTTGTGGTAAAAATAACAGAAGGTCTGAAGAGATGGTGTCGGTTACCAAGAAATCTTCTAGTAAGAGAACTGAATCATCAGGGAGCAAAGATCCTTTACTATCAACAACTTCTATGTCACCACTTAGCCTAAAAGCCAAAAACATTGTTAAAAAGAAAGGAGAAGTAGTGATTTCTTGGACAAGAAATGATGACCGAGAAATTCTATTGGAATGTCAGAAAAAAGGACCATCAGAAAAAGCATTTGTCTCCATAGCTGCAAGGCTGAATAAAAGCCCAAGCCAGCATTTGTTGCAACTCTAAACAGATCTGCCAAAGGTG
>TRINITY_DN4533_c0_g1_i1 len=421 path=[0:0-282 6:283-384 8:385-420]
CATAGTGCTAGTGTGAATGCCATTCGAGTGAAAGGGACTTGTATTAGTGCTAAAGGTGAATGCAAGCATAAAGCAAGTGGAAGATCATGTCGCTCATTTGCCTACAGTACATCTTCATTATCTGGTTCTAGAATGCAGTAGAACAGCTGTTGATTCTGAAGGCCCGCTTGCAGTTACGCTACCACGTTTGAAGACGTGATTCATAGTTTGGGATTCAAGGGTCTTCAGGCATGTGCTAAAAGTAGCATTCAGAATTTTTAAATGAATCTTGCTTTTTTGTTGCAGAAATGATGACCGAGAAATTCTATTGGAATGTCAGAAAAAAGGACCATCAGAAAAAGCATTTGTCTCCATAGCTGCAAGGCTGAATAAAAGCCCAAGCCAGCATTTGTTGCAACTCTAAACAGATCTGCCAAAGGTG
>TRINITY_DN4533_c0_g1_i8 len=2149 path=[2:0-2109 3:2110-2148]
GGCTGAATAAAAGCCCAAGCCAGGTTTCTGAAAGATTTAAGCAGCTAGTGAAGTTGTTCAAGAAATCAAGCTGCAAGTAGGTGAAAGACAAGTTGCTGCTGTGATACAGGGTTCAGCTGCTGTTAACAGTGATGCTTACACTGGTACTAAGGGATTTATCCAAGTCGGAATGTTCACTCGGTTAGCTGAAGCACTGTTACCTGTCTTAACTCACCTTTCTACCTGGAACTGAAATGCTCCATACCAAGTGTTTTCTTTCTTTAAACTTCTCGTTAGCATGTGGAGATTGAGCAAGAGAAAAGAAAAGGAAACCAGCTGCATAAGCAGGCAAGAAAAGTGCTGTGCACATGGAACTTTGCAAATTTAAAACTCTGGACAGTGCACAGCCAGGCTTGCTAATGACGTCGAGAGAGACTATACCACTAATGAAACTAGTGATAAAGCAGACTATAAAGCCCATGTTTCACACTTACAATATAAACAATTGCTTTGAGTTCATTTGCTGAAAAAACCCTAATGTTCCATCTTATCTGCATTAACATCAAAAATGTGTTCAGGCATAACATCCTAAGAAATGTTTATTTTGAAATAACATTTTATAATAGCAATAATTCTGAAGGCAGATCCCATCAAATGAGGGGCTACCTGACTCTCTTCTTGAGAGTGCACTTCTTAAATGAAAAAAATCAGACACTTGAGCAGGATAATCCTCCACCATTAAAGTCTATTTTGCCATTGACTTTAATGGTGGAAGATTGCACCCTGAGTTAAGCCTGTCATTAATGCAATGATTCCCCCACCCCGAATACTGCTGAGATGTGCTAATCTGGGTAACACATTTAGCAAAAGACAACATTTTAAAGACCCTAATATCTCAATATTGAAGAGCTGGCTCATTTTTCCCTTTCAAAAGAAATGTGGGGGAGTTGCTACTTTTCCCAAAGGATGATACGTCATTTTCTTCCAAAGGTAAAATATGGACATATTTTACATGTCATGCATAGCTAGTCTATTTTGGCAACCATCTGTCAATCTTTAGAAGTTATTTTACTTGCTTAAATTGACTGATTTGTGTGTTCATTCTTTGTAAAACATTTCTCAGTCTTTAATTTAATGAGAGAGTTTTCTTTAAAAATGTTTCTTCATTAATGTCCATTTATTCATGGACGTCTAATATATGCCCCAATAATTGCATAAAACAAGCATATAATCTGAATATATAATGCCAGTGATTTGCTTCTGAGTTAAGGAATGCAAAACAATAATGCAAACAAAACCTCCATCAAAGTCAAATAGAGTTTTGTTTGAATAAGGCTCTGAACCTGCACTACTTAGTGGTAATATGTGTCTTCTTGGTATCGCCCATTTCAGTTTAATTTTAGGTTAGCTTATTTTACCAAAATGTATTGAAGTCACATTCATCATCTCGATGGCATTTACTGTCTTCCCCTCTCCTCCTGCCCCAAAGGAACAAGAGCATGGGAACTAGAAGTCTCTCAAGGTGTCTGATTATTCCTTCATGATTTTGCTCTTCTCTTCTATGTTGATCAAATATCCAGTGCAGTTATTGCAATGGTTTTATTAGCTGAAAGTGTATATTCTTCTCTCTTCTAAGCAGCACTCTGAAAAATGTTACAAAGAGCAAATTGCTTAAGGATAGATTGCAACGTCCTTATGCTATGTTTCCATTTTACAGATGCTCTTGCTTCTACAATTTAATTGCTTTTGGTAATCCTATTGTGTCTCCCAAGGTACCTAGCTCCCAATCATTTCAGTCGGAGTTTTACATGCGTTACTACACATGGCCATAAAAAAATATTTGTGACAATTGTTAAGGGTAAACTGCTTGTTATTTTGCATACTCAATTTGCACAGTTGCATGTGTTTGCTCTTCTGGAATAATTGAAAGTTATTCAATTATGCTGGGCATGGGGAGGTTTTTCATCATGCTCTCCATAGAACAAAATATGTATGGCAAAAGCACTCACCAGCCAGTATCCTCAATCCATCCCCATTTGAAGAAAGTAAGCAACCCTATATTTCCTTAATAGAAAGCACAGGGGCATGCCTTTCTCTATTTTTGTAACATTTCCCCCCCCCCCCCCCCCCCCCCCCAATTCTCTATCTCTTGATATCTTACCTGAGATCT
>TRINITY_DN4533_c0_g1_i4 len=2671 path=[2:0-2109 4:2110-2196 5:2197-2502 6:2503-2604 7:2605-2670]
GGCTGAATAAAAGCCCAAGCCAGGTTTCTGAAAGATTTAAGCAGCTAGTGAAGTTGTTCAAGAAATCAAGCTGCAAGTAGGTGAAAGACAAGTTGCTGCTGTGATACAGGGTTCAGCTGCTGTTAACAGTGATGCTTACACTGGTACTAAGGGATTTATCCAAGTCGGAATGTTCACTCGGTTAGCTGAAGCACTGTTACCTGTCTTAACTCACCTTTCTACCTGGAACTGAAATGCTCCATACCAAGTGTTTTCTTTCTTTAAACTTCTCGTTAGCATGTGGAGATTGAGCAAGAGAAAAGAAAAGGAAACCAGCTGCATAAGCAGGCAAGAAAAGTGCTGTGCACATGGAACTTTGCAAATTTAAAACTCTGGACAGTGCACAGCCAGGCTTGCTAATGACGTCGAGAGAGACTATACCACTAATGAAACTAGTGATAAAGCAGACTATAAAGCCCATGTTTCACACTTACAATATAAACAATTGCTTTGAGTTCATTTGCTGAAAAAACCCTAATGTTCCATCTTATCTGCATTAACATCAAAAATGTGTTCAGGCATAACATCCTAAGAAATGTTTATTTTGAAATAACATTTTATAATAGCAATAATTCTGAAGGCAGATCCCATCAAATGAGGGGCTACCTGACTCTCTTCTTGAGAGTGCACTTCTTAAATGAAAAAAATCAGACACTTGAGCAGGATAATCCTCCACCATTAAAGTCTATTTTGCCATTGACTTTAATGGTGGAAGATTGCACCCTGAGTTAAGCCTGTCATTAATGCAATGATTCCCCCACCCCGAATACTGCTGAGATGTGCTAATCTGGGTAACACATTTAGCAAAAGACAACATTTTAAAGACCCTAATATCTCAATATTGAAGAGCTGGCTCATTTTTCCCTTTCAAAAGAAATGTGGGGGAGTTGCTACTTTTCCCAAAGGATGATACGTCATTTTCTTCCAAAGGTAAAATATGGACATATTTTACATGTCATGCATAGCTAGTCTATTTTGGCAACCATCTGTCAATCTTTAGAAGTTATTTTACTTGCTTAAATTGACTGATTTGTGTGTTCATTCTTTGTAAAACATTTCTCAGTCTTTAATTTAATGAGAGAGTTTTCTTTAAAAATGTTTCTTCATTAATGTCCATTTATTCATGGACGTCTAATATATGCCCCAATAATTGCATAAAACAAGCATATAATCTGAATATATAATGCCAGTGATTTGCTTCTGAGTTAAGGAATGCAAAACAATAATGCAAACAAAACCTCCATCAAAGTCAAATAGAGTTTTGTTTGAATAAGGCTCTGAACCTGCACTACTTAGTGGTAATATGTGTCTTCTTGGTATCGCCCATTTCAGTTTAATTTTAGGTTAGCTTATTTTACCAAAATGTATTGAAGTCACATTCATCATCTCGATGGCATTTACTGTCTTCCCCTCTCCTCCTGCCCCAAAGGAACAAGAGCATGGGAACTAGAAGTCTCTCAAGGTGTCTGATTATTCCTTCATGATTTTGCTCTTCTCTTCTATGTTGATCAAATATCCAGTGCAGTTATTGCAATGGTTTTATTAGCTGAAAGTGTATATTCTTCTCTCTTCTAAGCAGCACTCTGAAAAATGTTACAAAGAGCAAATTGCTTAAGGATAGATTGCAACGTCCTTATGCTATGTTTCCATTTTACAGATGCTCTTGCTTCTACAATTTAATTGCTTTTGGTAATCCTATTGTGTCTCCCAAGGTACCTAGCTCCCAATCATTTCAGTCGGAGTTTTACATGCGTTACTACACATGGCCATAAAAAAATATTTGTGACAATTGTTAAGGGTAAACTGCTTGTTATTTTGCATACTCAATTTGCACAGTTGCATGTGTTTGCTCTTCTGGAATAATTGAAAGTTATTCAATTATGCTGGGCATGGGGAGGTTTTTCATCATGCTCTCCATAGAACAAAATATGTATGGCAAAAGCACTCACCAGCCAGTATCCTCAATCCATCCCCATTTGAAGAAAGTAAGCAACCCTATATTTCCTTAATAGAAAGCACAGGGGCATGCCTTTCTCTATTTTTGTAACATTTCCCCCCCCCCCCCCCCCCCGCTCCTTTTTTTTTTTTTTTTTTCAAGCAGAAGACGGCATACGAGATTACAAGGTGACTGGAGTTCAGACGTGTGCTCTTCCGATCTTCCACTTTAAACGTTGATGGTATGGAATGCCAAACAAGCCTTGATGAAGGTAACAAAAAAAGGAAAAAGGAAGCTGATGCAGGCAGTTCCAGTGCAAAAAGACAAAGAAAGGAAACTAAATCTGCTTGTGGTAAAAATAACAGAAGGTCTGAAGAGATGGTGTCGGTTACCAAGAAATCTTCTAGTAAGAGAACTGAATCATCAGGGAGCAAAGATCCTTTACTATCAACAACTTCTATGTCACCACTTAGCCTAAAAGCCAAAAACATTGTTAAAAAGAAAGGAGAAGTAGTGATTTCTTGGACAAGAAATGATGACCGAGAAATTCTATTGGAATGTCAGAAAAAAGGACCATCAGAAAAAGCATTTGTCTCCATAGCTGCAAGGCTGAATAAAAGCCCAAGCCAGGTTTCTGAAAGATTTAAGCAGCTAGTGAAGTTGTTCAAGAAATCAAGCTGCAAGTAAATGGAAGCA
>TRINITY_DN4533_c0_g1_i5 len=1696 path=[1:0-1221 5:1222-1527 6:1528-1629 7:1630-1695]
TCATCTCAGTTTCTTGAAGCCTGACATGAGTAGTTCAACTCCTGAGGAAGTTCTTAGTGCACATTATAGTGAAGATGCTCTTCTTGAAGAGGAGGATGCCACTGAACAAGACATTCATTTGGCTTTAGAATCTGATAACTCAAGCAGTAGATCAAGTTGTTCTTCATCTTGGACTAGTCGACCTGTTACTCCTGGTTTTCAGTACCATGCCAGCTTGCCAATGCAGGCAGTAATAATGGAGAAATCAAATGATCACTTTATAGTTAAGATAAGACGTGCTGTACCATCTACTTCACCAACCCTTGATCAGACTACACTGGCAGAGGAGTCAGTAGTGTCCTTAACTGAGAAAGGAAAGGAAGAAACTAACTCTGCTGAAATAAAAACAAACAATCCTGATACCATAGGTACCGTTGTGGAGGAAACAGCAAAGTCTGGGGCAGAAGGGAATATCTGTGAACCTCCTGAGGCGATGCCTTCGGGCAACATTGGAGAAGAACGAGGTCCTGAAATGCCTGAGCCCTGTCACAAGCCACGTATTGGAGTTGAACAAGAGCAAGTTCCTGACATGGAGGAGTCGTGCATCTGTGTTTCTGATCTGCATGATGCTGTACAGAAACTACTTATCAGTGCTGGACAAGAAGAAAATTGTGAATCACTGCAGGAGCCATATACTAGTTCTTGTGTAGAACAAGGTCCTGATTTGCCTGAGCCCCATCAGGAACCCTACATCAGTGCTGAACAAGAACAAACTCCTGACTTTCCTGAGCCCTCTATGGAGCTGGAAGAAGCTCCTAACTTGCTTCAATCCTCCTGCAAAAATAGCCACAGCAAAAACACAACTGTAGAGTTGGAGCAGCCTCAGATACATGACTTGAAAGTGCCTGAAAAACTAGACGTATCAAATGCCACAGCAAACCATCCTCGTGTTAGCTCTGCAGTTGTGTTTCCCCCTGAAGGCAATTTTGATGCATATATAGATTTGACAGGTGATACTCCTAGCGAGGGTGAAGCTGATTCTTGTCATCTTAAGATGGAATCTACTTTAAATGTCAGAGGACAGGAATTTCATGGACAAAGCTTACATAAGGTTGATAAAAGGGAAGGAAAACCGTCTGTAGGAGGTGATTCTTTGACGAACAGTGTTGATATATATACAGATTTGACAGAGTGTCTTTCTAGTGAGACTACTTTAGCAGATGACCATAACCTTGAAAAGAAATCCACTTTAAACGTTGATGGTATGGAATGCCAAACAAGCCTTGATGAAGGTAACAAAAAAAGGAAAAAGGAAGCTGATGCAGGCAGTTCCAGTGCAAAAAGACAAAGAAAGGAAACTAAATCTGCTTGTGGTAAAAATAACAGAAGGTCTGAAGAGATGGTGTCGGTTACCAAGAAATCTTCTAGTAAGAGAACTGAATCATCAGGGAGCAAAGATCCTTTACTATCAACAACTTCTATGTCACCACTTAGCCTAAAAGCCAAAAACATTGTTAAAAAGAAAGGAGAAGTAGTGATTTCTTGGACAAGAAATGATGACCGAGAAATTCTATTGGAATGTCAGAAAAAAGGACCATCAGAAAAAGCATTTGTCTCCATAGCTGCAAGGCTGAATAAAAGCCCAAGCCAGGTTTCTGAAAGATTTAAGCAGCTAGTGAAGTTGTTCAAGAAATCAAGCTGCAAGTAAATGGAAGCA
>TRINITY_DN4533_c1_g1_i1 len=291 path=[0:0-290]
TCACAAAATGTACCCCAACCAGAATCTGTTTAAACTTATTTGATGAAATCCTGATTGAAGAAGGAACTGCAAAGGAGGCAACATACACTGATCTACAGGCAGAACATGAGAAATGTCAACAGCAGCTTCAAGAGTTGGTGAAGAAGTTTAAAGAGATACAAGCACAGAATTCTACTCTACAAAATGAAAACCAGTCCCTTAAAAAGAACATTTCGGCACTTATCAAAACTGCTAGAGTGGAAATTAATCGCAAGGATGAAGAAATCAATAATCTGCAACAAAGGTTATCGG
>TRINITY_DN4525_c0_g1_i1 len=974 path=[0:0-973]
GCCTCAGCACCACTCTTGCATCACCTGAACCATCTCCGTATCCTCATCACAATTTTAGTTCTCTAAGCTGTAAGTGCAGAGGGGAATTGAGTCTTGGATATGCTTTATTGTCAGCAATGGAAAGAAATTCACTTTAAAATCCATGCTTTAAATAGGCTTAGCCTGAAGGAGAAAATCATAAAAACTACAAACAACTTTAGTTTCATGAGATGTTTTCCTGTTAACTGAGTTTTAATTTGCAGCTGGTGTTCCTGTACTGAATGTACACAAATATCACATGCATGTTATTGCAGCCAATTCAAAAAACATTCTGACTGGTGTTTGATGCGTTCCAGTCAATGTTAACTCCCACTGTTCCGTTATCCTTGCAGGTTTGCATCCTGTGAACTTTTGAACAGTTAAGTTACTAGCAGGGAAAGCACACTTAAAAATGCCAAGACTTCAGTGACATATTGAGTAAAATTCAGTTTGCTTTATGTTGGTGAACTACATGACACAGTAATGTTCCTGTTCTAGAACTGGATGACTTGTGCCGCATATTAAGGTAGGACAAGCTGTGATTACAATACATAGAACTATAAAAGCTGTGCTGCACGTATTGAGCAGTTCAACTGGGGAACAAAAGCATATAGCCTGGCCCATGGCTTACATCAGGAATGGGGAACACCTTTTCTCTTCCCAGGGCTACTTTGAAAATTAGTACAAGCTCCAAGGGCTGCACAAACATTGAGGGCAGGGTGCTTAATCATCGATCTGTCCCCTATCCTTGTGTGTGTGCGCCCTCATCCCTGCTCCCTTCCCTCAAGTTCAGTCTTCCAGCGTCTGGGGGTAGGAACTGGATCTGGTGGCCAATAAGATCCAGGGACCAGAAAGGGGACAAATAAACCAGTTGTGGGCTACATTTCCCCCCCCCCCCCCCCCCCCCCCCCCTTTTAAAAAAAAAAAAAAAAAAAAAAAAAAAAAAAAGTACCCAT
>TRINITY_DN4546_c0_g1_i7 len=2751 path=[2:0-1735 3:1736-1818 4:1819-1872 5:1873-2050 7:2051-2652 9:2653-2750]
GCCCCGCTGCCTGGCAAGCCAGCCCCCTCCAGCCGACGTTTCTCTGCCGTCACCCTTTGATCCCTGCGGTTTGTTACTCTGGTTTAAATTAGTATCCGACGACTCAAGAACAGAGTTATTTCTATTTACATTTCGCTGCTTTAGTGTCATTTGCAAGGTAGGAAAAGGAGCTCACAAAACACAACGGCACGGAGGCGCCTTCCAAATAAAGAGCTAAAACTCCTTGCGGGTCTAAAGTTGCTTCTCCTGCCCTGCCCGAGGCCCTGCCGCTGGACCCCTCAGGCTGGGGAGCAGCCGCTCAGTGCCAGCCCCTCCCCAAACCGCGCTTCGCCAGGTAGAGCCAGTCCCACCCTGCATCCCTTGCACCGGCACACGCAGCCTGCATCCCCGCGAAGCAGGCCTCTGGCTACCCCGGTTAATAAATATACCTTGCCAATTCAACCGACGCGGCTACACAAGGCCAGGCCGCCCTCTCTGGCAAATCCAGGGCGCAGACAATACTTCCCTTCTTAATCCCCACTTAGCGTCTCTTGCTGCGGTCGATACAGGGCTCCGCGGCCCGACTGCAACAAGAGAGATTTTTCTTCTTTTCTTTCCTTTAACACATTCTTATGCCTTTCGTTTCAGACATGGCTTAATCCATGTAATTTGCTCCATCATTTAAAAATACTTTTAAAAAAAAAAGTGAAAAGAAACAAAACAGCAACAACAACAAAAAAACCCCGTTACAATTGCTGGATATATCGCTAAGATGCCAGAGCTGCGGCAGCGGTTAACGGCGTTACTCTCCTACAGCGAGGGAAAGAGAAAAGGAAAGAGAGTCGGCGTGGAGCACAAGAAATCAGCAATGCTTCGTCGGGAAGAAAAGGAAAAGGTTAGAGTCAACAGTCAACGAAGGGCCCTAACGACAGTGGAGAATAGAGATCGGCATTAAATAGCGGGGGAGAGAGCGGAGAATGAAGCAGCAAAGGGAGAGAAGTGAAGAGAAAAAGATGGCAGCCTCTTTCCACTAACTCCGGCCTGACTTCAGCCACACGCAATGAGCTCCCACCCCAGCCAAGAGCCTGGCCCTGGCAGACCCACCTTCCTAGAATACAAGGGGGCAGGGAGTGTCAGGAGCCTGGTTCTGCTCAACGAGGGATCATGGGCCAAGCCGTGCTCGGACAGGGGGATTGGGGAGGGAGCCGGACCCATCCTGGGTGTCTATGGTGGAAAAGCAGTGCCGCGGAAAGGGGGCTGCCCCCTTCCCACCCAAAGCCAGGACCTGGGTTACGGGAGCCAAGCCAGACGGCTCCCGGGAGTGCGTGGGAGGTGGCGAGTGGGGGCGGGTCAGAAGTCGGAAGCCTTGCTGAGAAAGTGCTGCGGCAGCAGCAAGGGGAGCCAGCTGGAGCAGTGGTGAGGAGGAGGAGGTGGTGGAGCCCGGGCTCTCGCTGACGGACGTGCTACGCCAGGGGGAAGTGCTGCTGGAGAGGTTGGGGGGTTTGGAGACAGCGATGTCTGCTCCGTGGTCCGTGCGAGCCTTGGCCTCCTCACGGAACGTCCGCTTGTGGGATTCAATTTGTTTCTTGCATGTGAGTTTCGAAGCACTGCATTTCCCTTTGGTCACCACCAGCCAGAGCGGGTGCGGCCGGCCCGACGCCGTTCTCCTGCACCGTGCCGCCGCTGCCGCCGCCGCCGCCTGCTGGGGAAGCCGTCACGGCGCCGTTCGGAGGGGCCGCTTCCTTGCTCCCCTCAGTCTTTACCGTGCCCCCCGCGCTGTCCAGAGAACCCACTTTCGCCTGCGCCTTGTCCTTGAAGTTCAGCTTCTGATTTTCAATCTTGATGTCTCCTCCCCCTGGCTTGTGCTTGATGTTCAGCTTCTGATTTTCAATCTTGATGTCTCCTCCCCCTGGCTTGTGCTTGATGTTCACTTTAGAGCCGCACTTTGAGGATACTTTGGAAACATCAACCTTCTTGTTCTGGATCTGCACATTGCTACTACCTGGGCTGGGCTTGAGGGTGGAGGACGGCTGGGAGCGGCTGCCTGAAGCTGGCTTTGGGGCATCTGAAACGTTCCCACCTCCAGGGACATGCTTAATATTGTCCTTAGAACCACACTTGGACTGAACATGGCTGTAGTTCGCTTTTTTGGAGACTATCTGGACTTTCCCATTGAGCTGTTTTTGTACACCCTCTTTTGTAACAGCTGTTCTAGTGGGAGCCGTTTTAGAGACTGCACTGAGTTCGGGCTTTCGGGCAGCCCCGGCTGACTCGGGTTTTTTCTCTACTTTACCCCTTCCTCCCCCGGGCTGGTGCTTCATGTTATCCGTCGAGCCGATTTTGGAGCGAACGTTCTTCAGGTCTGGGGCGGACACGCTGGTGGTGGGGCGGGGCGGCTTGGGGGCCGTGCTGGTTTTAGGGGCCGTTTTCAATGTGGAGGATTTCTTGGTGTCTGCGGACGCGACGGGTGCCGTGGTGGGCCTGGGGGCAGCTGGCTTGGGTTTAGGACGGCTAGCGGCTGCTCCGGGCAAGGCGGCGGTCCCTGGGGCGGTAGGAGTCGTAGCGCTGCTCTTCGTGGAGCTGGCGGGAGCAGTCTTTGGCCGGCTCAGGTCCGCTGATGGAGATTTTGTCACTGTCTTCTTGGCATCAGCAGGCTTTCCTTCAGTCTTGATGGCTGCAGAATGTACACAAAGAGTCAGGCAGGCTTCCCTGAATCCCTGTCTGCCCACGATTAGCTTCCCCACCTCCCTGTGGTACCAAGCTGGCTCAGAG
>TRINITY_DN4546_c0_g1_i1 len=4398 path=[2:0-1735 3:1736-1818 4:1819-1872 5:1873-2050 7:2051-2652 8:2653-2833 10:2834-3046 11:3047-4397]
GCCCCGCTGCCTGGCAAGCCAGCCCCCTCCAGCCGACGTTTCTCTGCCGTCACCCTTTGATCCCTGCGGTTTGTTACTCTGGTTTAAATTAGTATCCGACGACTCAAGAACAGAGTTATTTCTATTTACATTTCGCTGCTTTAGTGTCATTTGCAAGGTAGGAAAAGGAGCTCACAAAACACAACGGCACGGAGGCGCCTTCCAAATAAAGAGCTAAAACTCCTTGCGGGTCTAAAGTTGCTTCTCCTGCCCTGCCCGAGGCCCTGCCGCTGGACCCCTCAGGCTGGGGAGCAGCCGCTCAGTGCCAGCCCCTCCCCAAACCGCGCTTCGCCAGGTAGAGCCAGTCCCACCCTGCATCCCTTGCACCGGCACACGCAGCCTGCATCCCCGCGAAGCAGGCCTCTGGCTACCCCGGTTAATAAATATACCTTGCCAATTCAACCGACGCGGCTACACAAGGCCAGGCCGCCCTCTCTGGCAAATCCAGGGCGCAGACAATACTTCCCTTCTTAATCCCCACTTAGCGTCTCTTGCTGCGGTCGATACAGGGCTCCGCGGCCCGACTGCAACAAGAGAGATTTTTCTTCTTTTCTTTCCTTTAACACATTCTTATGCCTTTCGTTTCAGACATGGCTTAATCCATGTAATTTGCTCCATCATTTAAAAATACTTTTAAAAAAAAAAGTGAAAAGAAACAAAACAGCAACAACAACAAAAAAACCCCGTTACAATTGCTGGATATATCGCTAAGATGCCAGAGCTGCGGCAGCGGTTAACGGCGTTACTCTCCTACAGCGAGGGAAAGAGAAAAGGAAAGAGAGTCGGCGTGGAGCACAAGAAATCAGCAATGCTTCGTCGGGAAGAAAAGGAAAAGGTTAGAGTCAACAGTCAACGAAGGGCCCTAACGACAGTGGAGAATAGAGATCGGCATTAAATAGCGGGGGAGAGAGCGGAGAATGAAGCAGCAAAGGGAGAGAAGTGAAGAGAAAAAGATGGCAGCCTCTTTCCACTAACTCCGGCCTGACTTCAGCCACACGCAATGAGCTCCCACCCCAGCCAAGAGCCTGGCCCTGGCAGACCCACCTTCCTAGAATACAAGGGGGCAGGGAGTGTCAGGAGCCTGGTTCTGCTCAACGAGGGATCATGGGCCAAGCCGTGCTCGGACAGGGGGATTGGGGAGGGAGCCGGACCCATCCTGGGTGTCTATGGTGGAAAAGCAGTGCCGCGGAAAGGGGGCTGCCCCCTTCCCACCCAAAGCCAGGACCTGGGTTACGGGAGCCAAGCCAGACGGCTCCCGGGAGTGCGTGGGAGGTGGCGAGTGGGGGCGGGTCAGAAGTCGGAAGCCTTGCTGAGAAAGTGCTGCGGCAGCAGCAAGGGGAGCCAGCTGGAGCAGTGGTGAGGAGGAGGAGGTGGTGGAGCCCGGGCTCTCGCTGACGGACGTGCTACGCCAGGGGGAAGTGCTGCTGGAGAGGTTGGGGGGTTTGGAGACAGCGATGTCTGCTCCGTGGTCCGTGCGAGCCTTGGCCTCCTCACGGAACGTCCGCTTGTGGGATTCAATTTGTTTCTTGCATGTGAGTTTCGAAGCACTGCATTTCCCTTTGGTCACCACCAGCCAGAGCGGGTGCGGCCGGCCCGACGCCGTTCTCCTGCACCGTGCCGCCGCTGCCGCCGCCGCCGCCTGCTGGGGAAGCCGTCACGGCGCCGTTCGGAGGGGCCGCTTCCTTGCTCCCCTCAGTCTTTACCGTGCCCCCCGCGCTGTCCAGAGAACCCACTTTCGCCTGCGCCTTGTCCTTGAAGTTCAGCTTCTGATTTTCAATCTTGATGTCTCCTCCCCCTGGCTTGTGCTTGATGTTCAGCTTCTGATTTTCAATCTTGATGTCTCCTCCCCCTGGCTTGTGCTTGATGTTCACTTTAGAGCCGCACTTTGAGGATACTTTGGAAACATCAACCTTCTTGTTCTGGATCTGCACATTGCTACTACCTGGGCTGGGCTTGAGGGTGGAGGACGGCTGGGAGCGGCTGCCTGAAGCTGGCTTTGGGGCATCTGAAACGTTCCCACCTCCAGGGACATGCTTAATATTGTCCTTAGAACCACACTTGGACTGAACATGGCTGTAGTTCGCTTTTTTGGAGACTATCTGGACTTTCCCATTGAGCTGTTTTTGTACACCCTCTTTTGTAACAGCTGTTCTAGTGGGAGCCGTTTTAGAGACTGCACTGAGTTCGGGCTTTCGGGCAGCCCCGGCTGACTCGGGTTTTTTCTCTACTTTACCCCTTCCTCCCCCGGGCTGGTGCTTCATGTTATCCGTCGAGCCGATTTTGGAGCGAACGTTCTTCAGGTCTGGGGCGGACACGCTGGTGGTGGGGCGGGGCGGCTTGGGGGCCGTGCTGGTTTTAGGGGCCGTTTTCAATGTGGAGGATTTCTTGGTGTCTGCGGACGCGACGGGTGCCGTGGTGGGCCTGGGGGCAGCTGGCTTGGGTTTAGGACGGCTAGCGGCTGCTCCGGGCAAGGCGGCGGTCCCTGGGGCGGTAGGAGTCGTAGCGCTGCTCTTCGTGGAGCTGGCGGGAGCAGTCTTTGGCCGGCTCAGGTCCGCTGATGGAGATTTTGTCACTGTCTTCTTGGCATCAGCAGGCTTTCCTTCAGTCTTGATGGATGCTGGCCTCTTGGGAGGGGAAGCAGCAGAGTTTCGTGGGCTGGACGCAGTTGTAACTGGCGACGCCGCTGTTGTCTTGGGCGTGGCGGGGCTGCTCTTCGCTCCAGGCCGAGGGGTCGTAGCGGACGGTGTCTTGGAAAGCGGGGTTCGCTTATCTGGGCTCTTCGCCTCTGTCCCCTTTGGCTTAGTGTCTCTAGGAGTTAAGGTGGAGGGACGGGTCGTGCTGGTGGCTGGGCGTTTGGGGGTGGTGGCTGCAGCAGGACCTGCGGAAGGGCTGGTGGCTTTTTTGTTTTGGCCGGGTGTAGCTGAAACTGGCCGCTTGGGGCTGGTGGCGGAGAGTGGCTTGGCTTTCGTTGCTGCGGGCTTTGCTGACGGAGTGGATGCCGAAGGCTTGGCTTTCTTCTCAGGACTCGGAGGAAGTTCTTTGTTTGGAGGGGCTGAGATGTCATTCCCCGTCATGACCTCGGCGGGCGTGCTCTCTTCTGCTTTTGCTGCGGGTTCCTGGGGAGGCTTTTCCTGGGGAGATTCTGTATGCGGGACAGGACTAGTCTCAGCCACTTCCTTGGGCTTCTCTACCACGAGATGTTCAGCAGGCGATGGTGATTTTTCTGGTAGGGTTTCTTTAACTTCAACTTTGGCTTCTACGGAGGTTGCCGGTTCTTTTGTTTCTACAGGAGCTGTTTCAGCTGTAGGTATCGCCCTTTCATTTTCTGTGCTGTGGTTCATGAAGTCCCTCGTCTCCCCTGCAGCCTCTTGATGTTCTGCAGGTTTGCTGGGAGCCTGTTTATCCTCCAGCCATTGACTGGGAGCTTGTTTACTCTCCTCCAGCTTCTCTAGAACAGGAACAGGCGCCGTGGGTTGGACGGGAGACGGCTCATTCTCCTCCAAGTTCTTTGCCTGCTGACCAGGAACCTTTTTATTATCCTCCAGCTTCTCTAGAAGAAGAACAAGCTCCTTGGGCTGGACGGGAGACGGCTCATTCTCCTCCACCTTCTCTGGCGGTTGACTGGGAGCTTGTTTACTCTCCTCCAGCTTCTCTAGAACAGAAACCGGCTCCTTGGGTTGGCTGGAAGGTGTGTCTTCCAGTTTCTGTGTGTGTTGACTAGGAGACTGTTTATTGTCCTCCACAGTCGGACTGGGAGACTGTTTGGGAACATGCTCTGCGTGCTGGCTGGGAGAGGCTTTTTCATCCTTGGGTTTCTTTAGCACAGGAGAACTATCTGCATCGGGAGCAGAGGTATCTGGGACTTTCGCTTTTTGTTCTGCTGCTATCGCTGGTTCCAAGGAAGCGATTGAAGGTTCCTTAGGGGGATGCTTGTGCTCACCAAATGGTTCAAATGCCATCAGCTCTTCCAGTGCAGGAACGGGCCCTGCTCCTGCTGCAAGTGTCGATGCTGCTGGTGTAGCATGCTGTGCGTTTGCAGGCTCGGTCTCTCCCGTGGGCTCAGCTGCTGCAGCCGGGGCAGCTGCTACAGGACTTTCTGGCAAGCGTAACTCTGCGGCGTCAGCTAGCCTGCTGCTGGGCACTGACTGCTCAAACAAAGAGCTGCTTGGTCCGACCACTAAATGCGGATGCTGAGCTCCCAGCCATGGTTCTTCATGTAACATCTCTCTTCCGCGTGCTGATTGGTTCTGCAGAGATTCTGCACTCAAATCCATGGCCATGAAGGCGGATGGGTCAAAAGCACCTGGAGAATACGGGGATCCCCAAAAATGTTGTTCCGGTGTCACTGCAGCTCCAAAG
>TRINITY_DN4546_c0_g1_i2 len=441 path=[0:0-90 3:91-173 5:174-351 6:352-440]
GGGCCGTCAACAAAGGGGGGCTGCTGAGGAACGCTAAGGAGCAAGACAGGGAGTTGGGGAAGGAATCGTGTCCAAGTGCCCCAGCACCCACCTTTACCGTGCCCCCCGCGCTGTCCAGAGAACCCACTTTCGCCTGCGCCTTGTCCTTGAAGTTCAGCTTCTGATTTTCAATCTTGATGTCTCCTCCCCCTGGCTTGTGCTTGATGTTCACTTTAGAGCCGCACTTTGAGGATACTTTGGAAACATCAACCTTCTTGTTCTGGATCTGCACATTGCTACTACCTGGGCTGGGCTTGAGGGTGGAGGACGGCTGGGAGCGGCTGCCTGAAGCTGGCTTTGGGGCATCTGAAACCTGAAAATAAGCACTGCATTCACTGTTCTGAAAAGCGAACAGCTTGAATTACGGACCAAAGAGGCAAGAGAGAGACGGCGGTGACAGCG
>TRINITY_DN4546_c0_g1_i4 len=4344 path=[2:0-1735 3:1736-1818 5:1819-1996 7:1997-2598 8:2599-2779 10:2780-2992 11:2993-4343]
GCCCCGCTGCCTGGCAAGCCAGCCCCCTCCAGCCGACGTTTCTCTGCCGTCACCCTTTGATCCCTGCGGTTTGTTACTCTGGTTTAAATTAGTATCCGACGACTCAAGAACAGAGTTATTTCTATTTACATTTCGCTGCTTTAGTGTCATTTGCAAGGTAGGAAAAGGAGCTCACAAAACACAACGGCACGGAGGCGCCTTCCAAATAAAGAGCTAAAACTCCTTGCGGGTCTAAAGTTGCTTCTCCTGCCCTGCCCGAGGCCCTGCCGCTGGACCCCTCAGGCTGGGGAGCAGCCGCTCAGTGCCAGCCCCTCCCCAAACCGCGCTTCGCCAGGTAGAGCCAGTCCCACCCTGCATCCCTTGCACCGGCACACGCAGCCTGCATCCCCGCGAAGCAGGCCTCTGGCTACCCCGGTTAATAAATATACCTTGCCAATTCAACCGACGCGGCTACACAAGGCCAGGCCGCCCTCTCTGGCAAATCCAGGGCGCAGACAATACTTCCCTTCTTAATCCCCACTTAGCGTCTCTTGCTGCGGTCGATACAGGGCTCCGCGGCCCGACTGCAACAAGAGAGATTTTTCTTCTTTTCTTTCCTTTAACACATTCTTATGCCTTTCGTTTCAGACATGGCTTAATCCATGTAATTTGCTCCATCATTTAAAAATACTTTTAAAAAAAAAAGTGAAAAGAAACAAAACAGCAACAACAACAAAAAAACCCCGTTACAATTGCTGGATATATCGCTAAGATGCCAGAGCTGCGGCAGCGGTTAACGGCGTTACTCTCCTACAGCGAGGGAAAGAGAAAAGGAAAGAGAGTCGGCGTGGAGCACAAGAAATCAGCAATGCTTCGTCGGGAAGAAAAGGAAAAGGTTAGAGTCAACAGTCAACGAAGGGCCCTAACGACAGTGGAGAATAGAGATCGGCATTAAATAGCGGGGGAGAGAGCGGAGAATGAAGCAGCAAAGGGAGAGAAGTGAAGAGAAAAAGATGGCAGCCTCTTTCCACTAACTCCGGCCTGACTTCAGCCACACGCAATGAGCTCCCACCCCAGCCAAGAGCCTGGCCCTGGCAGACCCACCTTCCTAGAATACAAGGGGGCAGGGAGTGTCAGGAGCCTGGTTCTGCTCAACGAGGGATCATGGGCCAAGCCGTGCTCGGACAGGGGGATTGGGGAGGGAGCCGGACCCATCCTGGGTGTCTATGGTGGAAAAGCAGTGCCGCGGAAAGGGGGCTGCCCCCTTCCCACCCAAAGCCAGGACCTGGGTTACGGGAGCCAAGCCAGACGGCTCCCGGGAGTGCGTGGGAGGTGGCGAGTGGGGGCGGGTCAGAAGTCGGAAGCCTTGCTGAGAAAGTGCTGCGGCAGCAGCAAGGGGAGCCAGCTGGAGCAGTGGTGAGGAGGAGGAGGTGGTGGAGCCCGGGCTCTCGCTGACGGACGTGCTACGCCAGGGGGAAGTGCTGCTGGAGAGGTTGGGGGGTTTGGAGACAGCGATGTCTGCTCCGTGGTCCGTGCGAGCCTTGGCCTCCTCACGGAACGTCCGCTTGTGGGATTCAATTTGTTTCTTGCATGTGAGTTTCGAAGCACTGCATTTCCCTTTGGTCACCACCAGCCAGAGCGGGTGCGGCCGGCCCGACGCCGTTCTCCTGCACCGTGCCGCCGCTGCCGCCGCCGCCGCCTGCTGGGGAAGCCGTCACGGCGCCGTTCGGAGGGGCCGCTTCCTTGCTCCCCTCAGTCTTTACCGTGCCCCCCGCGCTGTCCAGAGAACCCACTTTCGCCTGCGCCTTGTCCTTGAAGTTCAGCTTCTGATTTTCAATCTTGATGTCTCCTCCCCCTGGCTTGTGCTTGATGTTCACTTTAGAGCCGCACTTTGAGGATACTTTGGAAACATCAACCTTCTTGTTCTGGATCTGCACATTGCTACTACCTGGGCTGGGCTTGAGGGTGGAGGACGGCTGGGAGCGGCTGCCTGAAGCTGGCTTTGGGGCATCTGAAACGTTCCCACCTCCAGGGACATGCTTAATATTGTCCTTAGAACCACACTTGGACTGAACATGGCTGTAGTTCGCTTTTTTGGAGACTATCTGGACTTTCCCATTGAGCTGTTTTTGTACACCCTCTTTTGTAACAGCTGTTCTAGTGGGAGCCGTTTTAGAGACTGCACTGAGTTCGGGCTTTCGGGCAGCCCCGGCTGACTCGGGTTTTTTCTCTACTTTACCCCTTCCTCCCCCGGGCTGGTGCTTCATGTTATCCGTCGAGCCGATTTTGGAGCGAACGTTCTTCAGGTCTGGGGCGGACACGCTGGTGGTGGGGCGGGGCGGCTTGGGGGCCGTGCTGGTTTTAGGGGCCGTTTTCAATGTGGAGGATTTCTTGGTGTCTGCGGACGCGACGGGTGCCGTGGTGGGCCTGGGGGCAGCTGGCTTGGGTTTAGGACGGCTAGCGGCTGCTCCGGGCAAGGCGGCGGTCCCTGGGGCGGTAGGAGTCGTAGCGCTGCTCTTCGTGGAGCTGGCGGGAGCAGTCTTTGGCCGGCTCAGGTCCGCTGATGGAGATTTTGTCACTGTCTTCTTGGCATCAGCAGGCTTTCCTTCAGTCTTGATGGATGCTGGCCTCTTGGGAGGGGAAGCAGCAGAGTTTCGTGGGCTGGACGCAGTTGTAACTGGCGACGCCGCTGTTGTCTTGGGCGTGGCGGGGCTGCTCTTCGCTCCAGGCCGAGGGGTCGTAGCGGACGGTGTCTTGGAAAGCGGGGTTCGCTTATCTGGGCTCTTCGCCTCTGTCCCCTTTGGCTTAGTGTCTCTAGGAGTTAAGGTGGAGGGACGGGTCGTGCTGGTGGCTGGGCGTTTGGGGGTGGTGGCTGCAGCAGGACCTGCGGAAGGGCTGGTGGCTTTTTTGTTTTGGCCGGGTGTAGCTGAAACTGGCCGCTTGGGGCTGGTGGCGGAGAGTGGCTTGGCTTTCGTTGCTGCGGGCTTTGCTGACGGAGTGGATGCCGAAGGCTTGGCTTTCTTCTCAGGACTCGGAGGAAGTTCTTTGTTTGGAGGGGCTGAGATGTCATTCCCCGTCATGACCTCGGCGGGCGTGCTCTCTTCTGCTTTTGCTGCGGGTTCCTGGGGAGGCTTTTCCTGGGGAGATTCTGTATGCGGGACAGGACTAGTCTCAGCCACTTCCTTGGGCTTCTCTACCACGAGATGTTCAGCAGGCGATGGTGATTTTTCTGGTAGGGTTTCTTTAACTTCAACTTTGGCTTCTACGGAGGTTGCCGGTTCTTTTGTTTCTACAGGAGCTGTTTCAGCTGTAGGTATCGCCCTTTCATTTTCTGTGCTGTGGTTCATGAAGTCCCTCGTCTCCCCTGCAGCCTCTTGATGTTCTGCAGGTTTGCTGGGAGCCTGTTTATCCTCCAGCCATTGACTGGGAGCTTGTTTACTCTCCTCCAGCTTCTCTAGAACAGGAACAGGCGCCGTGGGTTGGACGGGAGACGGCTCATTCTCCTCCAAGTTCTTTGCCTGCTGACCAGGAACCTTTTTATTATCCTCCAGCTTCTCTAGAAGAAGAACAAGCTCCTTGGGCTGGACGGGAGACGGCTCATTCTCCTCCACCTTCTCTGGCGGTTGACTGGGAGCTTGTTTACTCTCCTCCAGCTTCTCTAGAACAGAAACCGGCTCCTTGGGTTGGCTGGAAGGTGTGTCTTCCAGTTTCTGTGTGTGTTGACTAGGAGACTGTTTATTGTCCTCCACAGTCGGACTGGGAGACTGTTTGGGAACATGCTCTGCGTGCTGGCTGGGAGAGGCTTTTTCATCCTTGGGTTTCTTTAGCACAGGAGAACTATCTGCATCGGGAGCAGAGGTATCTGGGACTTTCGCTTTTTGTTCTGCTGCTATCGCTGGTTCCAAGGAAGCGATTGAAGGTTCCTTAGGGGGATGCTTGTGCTCACCAAATGGTTCAAATGCCATCAGCTCTTCCAGTGCAGGAACGGGCCCTGCTCCTGCTGCAAGTGTCGATGCTGCTGGTGTAGCATGCTGTGCGTTTGCAGGCTCGGTCTCTCCCGTGGGCTCAGCTGCTGCAGCCGGGGCAGCTGCTACAGGACTTTCTGGCAAGCGTAACTCTGCGGCGTCAGCTAGCCTGCTGCTGGGCACTGACTGCTCAAACAAAGAGCTGCTTGGTCCGACCACTAAATGCGGATGCTGAGCTCCCAGCCATGGTTCTTCATGTAACATCTCTCTTCCGCGTGCTGATTGGTTCTGCAGAGATTCTGCACTCAAATCCATGGCCATGAAGGCGGATGGGTCAAAAGCACCTGGAGAATACGGGGATCCCCAAAAATGTTGTTCCGGTGTCACTGCAGCTCCAAAG
>TRINITY_DN4546_c0_g1_i6 len=2086 path=[2:0-1735 3:1736-1818 5:1819-1996 6:1997-2085]
GCCCCGCTGCCTGGCAAGCCAGCCCCCTCCAGCCGACGTTTCTCTGCCGTCACCCTTTGATCCCTGCGGTTTGTTACTCTGGTTTAAATTAGTATCCGACGACTCAAGAACAGAGTTATTTCTATTTACATTTCGCTGCTTTAGTGTCATTTGCAAGGTAGGAAAAGGAGCTCACAAAACACAACGGCACGGAGGCGCCTTCCAAATAAAGAGCTAAAACTCCTTGCGGGTCTAAAGTTGCTTCTCCTGCCCTGCCCGAGGCCCTGCCGCTGGACCCCTCAGGCTGGGGAGCAGCCGCTCAGTGCCAGCCCCTCCCCAAACCGCGCTTCGCCAGGTAGAGCCAGTCCCACCCTGCATCCCTTGCACCGGCACACGCAGCCTGCATCCCCGCGAAGCAGGCCTCTGGCTACCCCGGTTAATAAATATACCTTGCCAATTCAACCGACGCGGCTACACAAGGCCAGGCCGCCCTCTCTGGCAAATCCAGGGCGCAGACAATACTTCCCTTCTTAATCCCCACTTAGCGTCTCTTGCTGCGGTCGATACAGGGCTCCGCGGCCCGACTGCAACAAGAGAGATTTTTCTTCTTTTCTTTCCTTTAACACATTCTTATGCCTTTCGTTTCAGACATGGCTTAATCCATGTAATTTGCTCCATCATTTAAAAATACTTTTAAAAAAAAAAGTGAAAAGAAACAAAACAGCAACAACAACAAAAAAACCCCGTTACAATTGCTGGATATATCGCTAAGATGCCAGAGCTGCGGCAGCGGTTAACGGCGTTACTCTCCTACAGCGAGGGAAAGAGAAAAGGAAAGAGAGTCGGCGTGGAGCACAAGAAATCAGCAATGCTTCGTCGGGAAGAAAAGGAAAAGGTTAGAGTCAACAGTCAACGAAGGGCCCTAACGACAGTGGAGAATAGAGATCGGCATTAAATAGCGGGGGAGAGAGCGGAGAATGAAGCAGCAAAGGGAGAGAAGTGAAGAGAAAAAGATGGCAGCCTCTTTCCACTAACTCCGGCCTGACTTCAGCCACACGCAATGAGCTCCCACCCCAGCCAAGAGCCTGGCCCTGGCAGACCCACCTTCCTAGAATACAAGGGGGCAGGGAGTGTCAGGAGCCTGGTTCTGCTCAACGAGGGATCATGGGCCAAGCCGTGCTCGGACAGGGGGATTGGGGAGGGAGCCGGACCCATCCTGGGTGTCTATGGTGGAAAAGCAGTGCCGCGGAAAGGGGGCTGCCCCCTTCCCACCCAAAGCCAGGACCTGGGTTACGGGAGCCAAGCCAGACGGCTCCCGGGAGTGCGTGGGAGGTGGCGAGTGGGGGCGGGTCAGAAGTCGGAAGCCTTGCTGAGAAAGTGCTGCGGCAGCAGCAAGGGGAGCCAGCTGGAGCAGTGGTGAGGAGGAGGAGGTGGTGGAGCCCGGGCTCTCGCTGACGGACGTGCTACGCCAGGGGGAAGTGCTGCTGGAGAGGTTGGGGGGTTTGGAGACAGCGATGTCTGCTCCGTGGTCCGTGCGAGCCTTGGCCTCCTCACGGAACGTCCGCTTGTGGGATTCAATTTGTTTCTTGCATGTGAGTTTCGAAGCACTGCATTTCCCTTTGGTCACCACCAGCCAGAGCGGGTGCGGCCGGCCCGACGCCGTTCTCCTGCACCGTGCCGCCGCTGCCGCCGCCGCCGCCTGCTGGGGAAGCCGTCACGGCGCCGTTCGGAGGGGCCGCTTCCTTGCTCCCCTCAGTCTTTACCGTGCCCCCCGCGCTGTCCAGAGAACCCACTTTCGCCTGCGCCTTGTCCTTGAAGTTCAGCTTCTGATTTTCAATCTTGATGTCTCCTCCCCCTGGCTTGTGCTTGATGTTCACTTTAGAGCCGCACTTTGAGGATACTTTGGAAACATCAACCTTCTTGTTCTGGATCTGCACATTGCTACTACCTGGGCTGGGCTTGAGGGTGGAGGACGGCTGGGAGCGGCTGCCTGAAGCTGGCTTTGGGGCATCTGAAACCTGAAAATAAGCACTGCATTCACTGTTCTGAAAAGCGAACAGCTTGAATTACGGACCAAAGAGGCAAGAGAGAGACGGCGGTGACAGCG
>TRINITY_DN4546_c0_g1_i10 len=1532 path=[8:0-180 11:181-1531]
ATGCTGGCCTCTTGGGAGGGGAAGCAGCAGAGTTTCGTGGGCTGGACGCAGTTGTAACTGGCGACGCCGCTGTTGTCTTGGGCGTGGCGGGGCTGCTCTTCGCTCCAGGCCGAGGGGTCGTAGCGGACGGTGTCTTGGAAAGCGGGGTTCGCTTATCTGGGCTCTTCGCCTCTGTCCCCTTGGCTTTCTTCTCAGGACTCGGAGGAAGTTCTTTGTTTGGAGGGGCTGAGATGTCATTCCCCGTCATGACCTCGGCGGGCGTGCTCTCTTCTGCTTTTGCTGCGGGTTCCTGGGGAGGCTTTTCCTGGGGAGATTCTGTATGCGGGACAGGACTAGTCTCAGCCACTTCCTTGGGCTTCTCTACCACGAGATGTTCAGCAGGCGATGGTGATTTTTCTGGTAGGGTTTCTTTAACTTCAACTTTGGCTTCTACGGAGGTTGCCGGTTCTTTTGTTTCTACAGGAGCTGTTTCAGCTGTAGGTATCGCCCTTTCATTTTCTGTGCTGTGGTTCATGAAGTCCCTCGTCTCCCCTGCAGCCTCTTGATGTTCTGCAGGTTTGCTGGGAGCCTGTTTATCCTCCAGCCATTGACTGGGAGCTTGTTTACTCTCCTCCAGCTTCTCTAGAACAGGAACAGGCGCCGTGGGTTGGACGGGAGACGGCTCATTCTCCTCCAAGTTCTTTGCCTGCTGACCAGGAACCTTTTTATTATCCTCCAGCTTCTCTAGAAGAAGAACAAGCTCCTTGGGCTGGACGGGAGACGGCTCATTCTCCTCCACCTTCTCTGGCGGTTGACTGGGAGCTTGTTTACTCTCCTCCAGCTTCTCTAGAACAGAAACCGGCTCCTTGGGTTGGCTGGAAGGTGTGTCTTCCAGTTTCTGTGTGTGTTGACTAGGAGACTGTTTATTGTCCTCCACAGTCGGACTGGGAGACTGTTTGGGAACATGCTCTGCGTGCTGGCTGGGAGAGGCTTTTTCATCCTTGGGTTTCTTTAGCACAGGAGAACTATCTGCATCGGGAGCAGAGGTATCTGGGACTTTCGCTTTTTGTTCTGCTGCTATCGCTGGTTCCAAGGAAGCGATTGAAGGTTCCTTAGGGGGATGCTTGTGCTCACCAAATGGTTCAAATGCCATCAGCTCTTCCAGTGCAGGAACGGGCCCTGCTCCTGCTGCAAGTGTCGATGCTGCTGGTGTAGCATGCTGTGCGTTTGCAGGCTCGGTCTCTCCCGTGGGCTCAGCTGCTGCAGCCGGGGCAGCTGCTACAGGACTTTCTGGCAAGCGTAACTCTGCGGCGTCAGCTAGCCTGCTGCTGGGCACTGACTGCTCAAACAAAGAGCTGCTTGGTCCGACCACTAAATGCGGATGCTGAGCTCCCAGCCATGGTTCTTCATGTAACATCTCTCTTCCGCGTGCTGATTGGTTCTGCAGAGATTCTGCACTCAAATCCATGGCCATGAAGGCGGATGGGTCAAAAGCACCTGGAGAATACGGGGATCCCCAAAAATGTTGTTCCGGTGTCACTGCAGCTCCAAAG
>TRINITY_DN4546_c0_g1_i3 len=2697 path=[2:0-1735 3:1736-1818 5:1819-1996 7:1997-2598 9:2599-2696]
GCCCCGCTGCCTGGCAAGCCAGCCCCCTCCAGCCGACGTTTCTCTGCCGTCACCCTTTGATCCCTGCGGTTTGTTACTCTGGTTTAAATTAGTATCCGACGACTCAAGAACAGAGTTATTTCTATTTACATTTCGCTGCTTTAGTGTCATTTGCAAGGTAGGAAAAGGAGCTCACAAAACACAACGGCACGGAGGCGCCTTCCAAATAAAGAGCTAAAACTCCTTGCGGGTCTAAAGTTGCTTCTCCTGCCCTGCCCGAGGCCCTGCCGCTGGACCCCTCAGGCTGGGGAGCAGCCGCTCAGTGCCAGCCCCTCCCCAAACCGCGCTTCGCCAGGTAGAGCCAGTCCCACCCTGCATCCCTTGCACCGGCACACGCAGCCTGCATCCCCGCGAAGCAGGCCTCTGGCTACCCCGGTTAATAAATATACCTTGCCAATTCAACCGACGCGGCTACACAAGGCCAGGCCGCCCTCTCTGGCAAATCCAGGGCGCAGACAATACTTCCCTTCTTAATCCCCACTTAGCGTCTCTTGCTGCGGTCGATACAGGGCTCCGCGGCCCGACTGCAACAAGAGAGATTTTTCTTCTTTTCTTTCCTTTAACACATTCTTATGCCTTTCGTTTCAGACATGGCTTAATCCATGTAATTTGCTCCATCATTTAAAAATACTTTTAAAAAAAAAAGTGAAAAGAAACAAAACAGCAACAACAACAAAAAAACCCCGTTACAATTGCTGGATATATCGCTAAGATGCCAGAGCTGCGGCAGCGGTTAACGGCGTTACTCTCCTACAGCGAGGGAAAGAGAAAAGGAAAGAGAGTCGGCGTGGAGCACAAGAAATCAGCAATGCTTCGTCGGGAAGAAAAGGAAAAGGTTAGAGTCAACAGTCAACGAAGGGCCCTAACGACAGTGGAGAATAGAGATCGGCATTAAATAGCGGGGGAGAGAGCGGAGAATGAAGCAGCAAAGGGAGAGAAGTGAAGAGAAAAAGATGGCAGCCTCTTTCCACTAACTCCGGCCTGACTTCAGCCACACGCAATGAGCTCCCACCCCAGCCAAGAGCCTGGCCCTGGCAGACCCACCTTCCTAGAATACAAGGGGGCAGGGAGTGTCAGGAGCCTGGTTCTGCTCAACGAGGGATCATGGGCCAAGCCGTGCTCGGACAGGGGGATTGGGGAGGGAGCCGGACCCATCCTGGGTGTCTATGGTGGAAAAGCAGTGCCGCGGAAAGGGGGCTGCCCCCTTCCCACCCAAAGCCAGGACCTGGGTTACGGGAGCCAAGCCAGACGGCTCCCGGGAGTGCGTGGGAGGTGGCGAGTGGGGGCGGGTCAGAAGTCGGAAGCCTTGCTGAGAAAGTGCTGCGGCAGCAGCAAGGGGAGCCAGCTGGAGCAGTGGTGAGGAGGAGGAGGTGGTGGAGCCCGGGCTCTCGCTGACGGACGTGCTACGCCAGGGGGAAGTGCTGCTGGAGAGGTTGGGGGGTTTGGAGACAGCGATGTCTGCTCCGTGGTCCGTGCGAGCCTTGGCCTCCTCACGGAACGTCCGCTTGTGGGATTCAATTTGTTTCTTGCATGTGAGTTTCGAAGCACTGCATTTCCCTTTGGTCACCACCAGCCAGAGCGGGTGCGGCCGGCCCGACGCCGTTCTCCTGCACCGTGCCGCCGCTGCCGCCGCCGCCGCCTGCTGGGGAAGCCGTCACGGCGCCGTTCGGAGGGGCCGCTTCCTTGCTCCCCTCAGTCTTTACCGTGCCCCCCGCGCTGTCCAGAGAACCCACTTTCGCCTGCGCCTTGTCCTTGAAGTTCAGCTTCTGATTTTCAATCTTGATGTCTCCTCCCCCTGGCTTGTGCTTGATGTTCACTTTAGAGCCGCACTTTGAGGATACTTTGGAAACATCAACCTTCTTGTTCTGGATCTGCACATTGCTACTACCTGGGCTGGGCTTGAGGGTGGAGGACGGCTGGGAGCGGCTGCCTGAAGCTGGCTTTGGGGCATCTGAAACGTTCCCACCTCCAGGGACATGCTTAATATTGTCCTTAGAACCACACTTGGACTGAACATGGCTGTAGTTCGCTTTTTTGGAGACTATCTGGACTTTCCCATTGAGCTGTTTTTGTACACCCTCTTTTGTAACAGCTGTTCTAGTGGGAGCCGTTTTAGAGACTGCACTGAGTTCGGGCTTTCGGGCAGCCCCGGCTGACTCGGGTTTTTTCTCTACTTTACCCCTTCCTCCCCCGGGCTGGTGCTTCATGTTATCCGTCGAGCCGATTTTGGAGCGAACGTTCTTCAGGTCTGGGGCGGACACGCTGGTGGTGGGGCGGGGCGGCTTGGGGGCCGTGCTGGTTTTAGGGGCCGTTTTCAATGTGGAGGATTTCTTGGTGTCTGCGGACGCGACGGGTGCCGTGGTGGGCCTGGGGGCAGCTGGCTTGGGTTTAGGACGGCTAGCGGCTGCTCCGGGCAAGGCGGCGGTCCCTGGGGCGGTAGGAGTCGTAGCGCTGCTCTTCGTGGAGCTGGCGGGAGCAGTCTTTGGCCGGCTCAGGTCCGCTGATGGAGATTTTGTCACTGTCTTCTTGGCATCAGCAGGCTTTCCTTCAGTCTTGATGGCTGCAGAATGTACACAAAGAGTCAGGCAGGCTTCCCTGAATCCCTGTCTGCCCACGATTAGCTTCCCCACCTCCCTGTGGTACCAAGCTGGCTCAGAG
>TRINITY_DN4546_c0_g1_i9 len=1807 path=[1:0-61 8:62-242 10:243-455 11:456-1806]
TGCCTGTAGTCATTCAAGGAGCAAGGATGTGCCTATTTTGGGGGGCAGAGGGCGATACTCACATGCTGGCCTCTTGGGAGGGGAAGCAGCAGAGTTTCGTGGGCTGGACGCAGTTGTAACTGGCGACGCCGCTGTTGTCTTGGGCGTGGCGGGGCTGCTCTTCGCTCCAGGCCGAGGGGTCGTAGCGGACGGTGTCTTGGAAAGCGGGGTTCGCTTATCTGGGCTCTTCGCCTCTGTCCCCTTTGGCTTAGTGTCTCTAGGAGTTAAGGTGGAGGGACGGGTCGTGCTGGTGGCTGGGCGTTTGGGGGTGGTGGCTGCAGCAGGACCTGCGGAAGGGCTGGTGGCTTTTTTGTTTTGGCCGGGTGTAGCTGAAACTGGCCGCTTGGGGCTGGTGGCGGAGAGTGGCTTGGCTTTCGTTGCTGCGGGCTTTGCTGACGGAGTGGATGCCGAAGGCTTGGCTTTCTTCTCAGGACTCGGAGGAAGTTCTTTGTTTGGAGGGGCTGAGATGTCATTCCCCGTCATGACCTCGGCGGGCGTGCTCTCTTCTGCTTTTGCTGCGGGTTCCTGGGGAGGCTTTTCCTGGGGAGATTCTGTATGCGGGACAGGACTAGTCTCAGCCACTTCCTTGGGCTTCTCTACCACGAGATGTTCAGCAGGCGATGGTGATTTTTCTGGTAGGGTTTCTTTAACTTCAACTTTGGCTTCTACGGAGGTTGCCGGTTCTTTTGTTTCTACAGGAGCTGTTTCAGCTGTAGGTATCGCCCTTTCATTTTCTGTGCTGTGGTTCATGAAGTCCCTCGTCTCCCCTGCAGCCTCTTGATGTTCTGCAGGTTTGCTGGGAGCCTGTTTATCCTCCAGCCATTGACTGGGAGCTTGTTTACTCTCCTCCAGCTTCTCTAGAACAGGAACAGGCGCCGTGGGTTGGACGGGAGACGGCTCATTCTCCTCCAAGTTCTTTGCCTGCTGACCAGGAACCTTTTTATTATCCTCCAGCTTCTCTAGAAGAAGAACAAGCTCCTTGGGCTGGACGGGAGACGGCTCATTCTCCTCCACCTTCTCTGGCGGTTGACTGGGAGCTTGTTTACTCTCCTCCAGCTTCTCTAGAACAGAAACCGGCTCCTTGGGTTGGCTGGAAGGTGTGTCTTCCAGTTTCTGTGTGTGTTGACTAGGAGACTGTTTATTGTCCTCCACAGTCGGACTGGGAGACTGTTTGGGAACATGCTCTGCGTGCTGGCTGGGAGAGGCTTTTTCATCCTTGGGTTTCTTTAGCACAGGAGAACTATCTGCATCGGGAGCAGAGGTATCTGGGACTTTCGCTTTTTGTTCTGCTGCTATCGCTGGTTCCAAGGAAGCGATTGAAGGTTCCTTAGGGGGATGCTTGTGCTCACCAAATGGTTCAAATGCCATCAGCTCTTCCAGTGCAGGAACGGGCCCTGCTCCTGCTGCAAGTGTCGATGCTGCTGGTGTAGCATGCTGTGCGTTTGCAGGCTCGGTCTCTCCCGTGGGCTCAGCTGCTGCAGCCGGGGCAGCTGCTACAGGACTTTCTGGCAAGCGTAACTCTGCGGCGTCAGCTAGCCTGCTGCTGGGCACTGACTGCTCAAACAAAGAGCTGCTTGGTCCGACCACTAAATGCGGATGCTGAGCTCCCAGCCATGGTTCTTCATGTAACATCTCTCTTCCGCGTGCTGATTGGTTCTGCAGAGATTCTGCACTCAAATCCATGGCCATGAAGGCGGATGGGTCAAAAGCACCTGGAGAATACGGGGATCCCCAAAAATGTTGTTCCGGTGTCACTGCAGCTCCAAAG
>TRINITY_DN4546_c0_g2_i1 len=1470 path=[1:0-1135 2:1136-1469]
CCGCCGCCAGCCAGACCTACAGCCAAGCTTACAGCCAGACCGGGTACGCGGCCGCCGCTGCCGCCGCCGCCGCCGCCGCTACCTATTCGCAGTACAGCCTGGGCACCGCCTACAACGCCACGGAGTACTATGAGAAATACAGCAACGCCTACGCCACCCAGTACGCCCAGACCTACTGAGCCTCCGGTGGTCTTGCCCTCGAAGGAGCGAAGGGGAAGGGATCTTGGATGCAAAGTGCAGGCAGAGCTGACCTGAGACAGTGCAGTGCCTTTCACCGCCACCCTGCTGAAGGAAGCCTGAAAGCAGCATCATGAGCTTGAGGACAGAGCTGCTGTTGTAGAAATCCCTCGCGCCATGAAATAGCATCTGCCTAAGACGTGCCAGCCCGAGTCAGAGCAATGGTCCGTCCGGCCCAGCGTCCCGTCTCCGACAACAGCAGCTTCGGTCGCGTCCGAGAAGTGCACGCCAGGTCTTTAATGGCGCGATCCGTTTCCTGCTTGAGCTGATTTTTCTCAAGATGGTGGAAACCCTCTTCCCTGGGCTTTTCAATCCAAACTAGGACGGTGTCCAGCCAGGCCAGAAACGCAGTGTGTTGGGAAGCATAAGACGTGCCCAGAAAAAAAGGAATGGAGGCCCAGATCAGGGGGGATTTGTCCCATAGGCATGAAGCCTCTTGGGGAGGGTGAGTCTAGACACCGCCACCACCCCGGGTGCCCTGGGGGTTTGCCTTCCATTGAAACAGTAGTGGGTGCGATGCTAGATACAAGAAGGGCCTAGATGCACTTCAATCCGCAGAGCAGAGCAGATCGGGGAAGGGGAGGACCAGGTATGGACCAGCTTACTCCATATCAACCCCCTCAGCGAGGCTTTCCCAAGAAGTGGTTGGTTCAGCCCTTGCCTCTCGGGTGTTTTTTAGACCAGCGCCTCCCTGCCCATCATCCGCTCCTGGATGCACAGGGTAATGGGGGGAGGGGGAGGTGCTTGTCTAAAAACACCCTCCTTTAGGACTTTGGGGAGGCTGGCTTGCCTCTGGATTCCTGGAGCGCGGGGCAAGGAGGATGGTGATGCCACACCCCGGACAAACCAGTGTGGCCCAAGCCTCGGAGATGAGGGTGCGAGTTGGGGAGGGGAGTAGACTGCAGGGCTGGACTAGATGTCCTCTGTGGAAGCGCTTCTCGCCCTACGATTCTGCGATCAGGGCAGAGGGGAGGGAGAACTGGGTTCTGCTAGAGGAACAAAGGGCCAATTGCTTGCCTATTTTGGGCTGGTTCCATCACGTTAAGAGGCGGGGGAAGCTACTCCCTGTCACAGGCTTGGCTAATAGATGGCTCAGAAGAACAGCAGCTGCTCAGCCGAGTAAACCTGGCCCTGTCGGACCCTTCGGGACACAGCTCAGAGTCTGCTCTGTGTGATCTAAGCCTGGCCGGGGGGGGGGGGGGAACCCTGGCTTTATTTTCCCCTCTTCCAATT
>TRINITY_DN4546_c0_g2_i2 len=430 path=[0:0-95 2:96-429]
GTGAGCTCCTTTTCCTACCTTGCATTTTTTTTTTCAAGCAGAAGACGGCATACGAGATTACAAGGTGACTGGAGTTCAGACGTGTGCTCTTCCGATCTGCAGGGCTGGACTAGATGTCCTCTGTGGAAGCGCTTCTCGCCCTACGATTCTGCGATCAGGGCAGAGGGGAGGGAGAACTGGGTTCTGCTAGAGGAACAAAGGGCCAATTGCTTGCCTATTTTGGGCTGGTTCCATCACGTTAAGAGGCGGGGGAAGCTACTCCCTGTCACAGGCTTGGCTAATAGATGGCTCAGAAGAACAGCAGCTGCTCAGCCGAGTAAACCTGGCCCTGTCGGACCCTTCGGGACACAGCTCAGAGTCTGCTCTGTGTGATCTAAGCCTGGCCGGGGGGGGGGGGGGAACCCTGGCTTTATTTTCCCCTCTTCCAATT
>TRINITY_DN4546_c0_g3_i1 len=261 path=[0:0-260]
GAAAGCAGCATCATGAGCTTGAGTGAATATACAAATATCCCCCCCCCCCCCTTTCCCCTGGCAGCCTCCCTCTGCTAATACTCGCACAGCTGACATTGACAAGCAGAGCTTTAACCAGGAATCCATGTTCACTGGGTTTTCCTTATTGCTGCCAACAGGGAAAGCCCTAGTGAACACGGGTCCCTGGGTGAAAGGAATAACGGTAGCGAATTTGCCCACTTGGATTTGGGTCGGATGAAGCCATGGGTATAGCTAGCCCCC
>TRINITY_DN4546_c1_g1_i1 len=271 path=[0:0-56 2:57-270]
TTTGACGAGGAGCTCACCAACACAAGCAGGAAGGCGCTGAAGCAGTATCGTGCTGGGAGGGAGGCTCTCGGCAAGTAACGCCGAGCAGAAGGCTTTCCCCAGTCTGCGCTGAGAGCAGTGGGGAGGAGGAATGTGTTTTCGGGCTTGGGGAAGGAGTGTTTGAATGCTGGGGACCGTGGGGCTGTTGATGATGATCCCATGCTCTCTCCACAGCCCCTCGTTTGAAGAGCGGAAGCGTCTGGGCTTTGCTGCTCGCAGGAAAGGAGGGAAC
>TRINITY_DN4546_c1_g1_i2 len=673 path=[0:0-56 1:57-458 2:459-672]
TTTGACGAGGAGCTCACCAACACAAGCAGGAAGGCGCTGAAGCAGTATCGTGCTGGGTGAGCAGCCCCGTGAATGCAGCTTGGGCCGGCTGTTCTGACTGCAGAGAGCTTGCCTGGTTCCACCCGGGAGAGCAGTGTCCCCTGCCATAGGCCACCCCGCACCTGGGCCTGCTGCCCCAGCAGCTGCGGGCGGGCGAGGCAGCAGGCTTGGTGGAGGGATGCGGATGTGTGTGCCAGGACCGAGGATTGTTGCACACCCCACAGCTGGTTTTGCTGTAGGATTTGAAATGATCATTGTTGCCTGGGGCCCAAAAGAACTCTGCCTTGCCTCTGGGTGCCAGCGAGCTCTGTCTGCAGTGATGTCTGGGCTCCTGATCCTGCTGTGTGGAATTCGGGGTTAGAGGAGCCTGGGGAGAGGAAAGCAGATGCTGGTTGAGTGTCTCGGTTATTTGTCAGCAGGAGGGAGGCTCTCGGCAAGTAACGCCGAGCAGAAGGCTTTCCCCAGTCTGCGCTGAGAGCAGTGGGGAGGAGGAATGTGTTTTCGGGCTTGGGGAAGGAGTGTTTGAATGCTGGGGACCGTGGGGCTGTTGATGATGATCCCATGCTCTCTCCACAGCCCCTCGTTTGAAGAGCGGAAGCGTCTGGGCTTTGCTGCTCGCAGGAAAGGAGGGAAC
>TRINITY_DN4581_c0_g1_i1 len=2482 path=[0:0-340 2:341-2481]
CAGGGGGGGGGAGTGTTAGTTCCCCCCCCCCCCCCCCCCCATCTAAAAACGCCCTTCTTGGTAATAGGATCTTTTAGTCTCTGTTTAAAAATTCCAACCTAAAAGGTTACAAAGCTGAAAGCGGAACTAAAGTCCTCTGCTTGGCAGCCATATACTGTGTGTGCAGGGTCCTGCTCCCCTCGCAGGTCCAGTACTGTGAGTAGGATGACTGACCTTTTATTATCACAGTTACCACAAAGGAGAAGTCATAGAAACATTGTACTGGTCGTACCGAGTTGTTTTTGTTAATATTTTTTTTCTGAAATCTTCAGTAAATTTCCAGTTTACATTTTATTGATTAAAGGTTCCCGGACATCAGTCTGTCTTTATGAATGAACCGAGGCTGTCAGACTTCAAGCAAGTTCTTCTGCGAGAAGGCATTCAAGCTGAATTTGTAGGCGGGGTACTTGTTTGCAACAATTTAGTAGCTGTTCGCAGGACTGAAACAGGGCGCATTGGATTGGAAGGCTGTCTCTGTGAAGATTTCTATAAAATAAGAGACCTTTTATATGCACAATATGCTATTGTGTAAAAGACAGCTATGAAGAGGACAGAGAGCTTATCACCATTTATTTTGGTTTTTCTTTTGTAGTTTTCTAATTTAAACGGAGCGTGATAGCTGTTAAGGAAAGTTACACAAAAACTATTAACAAAATCTAATCGGGGGGAAAAAAATCTTCATTAAGATATCTCATTGTACATTCCGCATTGTTGACTTTTAGGCTGATATAAGAGTATTTTTGTAAATACTACTGATCTGTTATGTTACTTTTGAGCTGAACAGTGATTACCTTACCTCTTTTTATAAAGTACTTGTTCATAAACATATGTTTCTGTCTAAAAATGTAAAATATAAAATGAAAATTTTGTGTAAAATTATAGAAATTGAAGTGCCATCTTTGATTTTGTAGGGAGGGCTTTTGAGGGTTCTACTGCTAAATGGTAGAAGTAATATTCCTTTGAAATGAAATTTTATAGAACTTTTTGAAAATTGGCCTACGGCTAACGTTCAGAGGTTAACATGGACCTATTTTAATACTGTAACTGCTTCATTGATACAGACGGATATGGTATATTACAAGATATTGAGAAGTAAAATATGGTGGACAAGTTACCTTTTTAAAATGTTGTCATAGTAAGGTACATTAATACATTGTTTTTATTTCATGGTTTTATTTCTTAACCACACACTTCAAAAATGTATAGCTCCTGTACAGATGCATATAGTGGCCATGGTTCTAAACATGCTTGCTCATGAATAAGTCCCATGATGGCACTTGAGTGGCACTTACAAGTAAGTGTATTGAGGATTGTGACCGTTGTCTGTCATGCCAACTACAGCAGTGTTTCATGGATTTTATTTTAGTACTTACACAAAAGAAATGCCTTTGAATTGTATACAGATACTAAGCAATTCATAATAAGATGAGTCCAGGAAAGCATTTTGTTCTTAATTCTAAATCCTTTGTATCTGTGGGTTTAACTCCTTCAGGCCAAGTACCAGACTTATTTGTCCCCAAGCTGTTAACAGTACAACTCCAGGGGGCCAAAATTCAGTTCTTGCAGTTGACAACCAGCATAGTCTTGTATAGTTACCCTTCTGATTTGAAAACAGTGAAAACAGCCCGATCATGAGAAATATTTATTCAGTTTCTGCCTTTGTTTTACATCAGTATTTGAACTTATTGTTTGTTGTCCTCAGTTCAGTCTTGTTTTAAAAGCAAAAACTAGCCCTATGGGCTACTGAGGGGAATGAAAATGAGTCGGCATTTAAATCTTACATGCAAGTTAAATGGAGAGCATAGATGTTAGAAGGCTAATGTTGCTAGCCTTCTGCTCTTTTAAAAATTACACACTGACTTCAAATTAGGATCAGTGTTTGAAAACTTGTGATGTAAAAAAGTAATGGATTTTTGAATATTCTGTTGAATGAGAAAAAATATATGCTTTTTGTTTAAACAAGTTGTATCCCTCACTGGAGCTAATTACAAAATAGCACATCTAAAGGTGCGGGTTTTGTTTTGTTTGTTTGTTTAAAAAACGACTTGAATACCAACACTGTAGAACATTCATTTCATTTTGTCTACTCTGGAAGTCATGTCTTTGCTTCTGCAGTGCCAATATTGAAATGATTATATAAAAACTAACCATTTTGGATGGTTGTCAACCACTGTAACTAACATTGCTCTCATGTTAAGAGTCTACTTGTAACAAGATTTAATTTTCACATATGGAAACCAATTTTACCTACTAGCGAGGGAAAAAAACTGCATCCACATGATGCTAGAAATATTGTGTAAATTATGTTTTTTTTAAAACCAGATTTTTTTTTCTGATTGTAGGAACTAGACAAAGACATCTTCCTTTTTATTAAAAAAAGGCCTATAATTTTGTTTGTACATGTTAAGTTGGAAATGTAAATTTAAATTAAAATGTACTGGGT
>TRINITY_DN4581_c0_g1_i2 len=4439 path=[1:0-2297 2:2298-4438]
CCTCTCTCCGATCAAAATGGCGGCAGCCGCGAAGAGCGCTCGCTCTGGCTGAGAAGGCCGGCGCTTCCCTCTCCCCGGAGGGCTTGGGGGGGAGGTTGGGGGAATCAGTAAGGGGCGGCTGGACAGGTTTTTAAAAACCTTTAACTGCTTTGGTGAACCCACATCCAACTAGAAAAATGACATCGATCATCAAGCTAACTACCCTCTCTGGGGTGCAGGAAGAATCTGCTCTTTGCTATCTGCTGCAGGTAGACGAGTTTCGTTTTTTGTTAGACTGCGGCTGGGATGAAAATTTTTCTATGGACATCATTGATTCCCTAAGGAAATATGTTCACCAGGTTGATGCGGTGCTTCTTTCTCACCCTGATCCCTTACATCTTGGTGCTCTCCCTTATGCTGTTGGAAAGTTAGGATTAAATTGTGCTATTTATGCTACCATTCCTGTTTACAAAATGGGACAGATGTTTATGTATGATCTCTACCAGTCTCGCCACAATACGGAAGATTTCACTCTCTTTACTCTGGATGATGTAGATGCAGGTTTTGATAAAATACAGCAACTAAAATTTTCTCAGATTGTGAACTTGAAAGGCAAAGGACATGGTTTGTCAATTACACCCTTGCCAGCAGGTCACATGATAGGAGGCACAATTTGGAAGATTGTCAAAGATGGAGAAGAAGAAATAGTTTATGCTGTTGATTTCAACCACAAGAGGGAGATCCATTTGAATGGATGTTCTCTGGAAATGCTGAGCAGGCCTTCATTGCTTATTACAGATTGCTTTAATGCTACCTATGTGCAACCCAGAAGGAAGCAAAGAGATGAGCAGCTACTAACAAATGTATTGGAAACTCTACGTGGTGATGGAAATGTGTTAATAGCGGTGGATACTGCAGGCAGAGTTTTGGAACTTGCTCAACTTCTTGATCAAATTTGGAGAACGAAGGATGCAGGTTTAGGTGTCTACTCTTTAGCACTTTTAAATAATGTCAGCTACAATGTGGTGGAGTTCTCAAAATCACAGGTTGAGTGGATGAGTGACAAACTGATGAGGTGCTTTGAAGACAAGAGAAACAATCCATTTCAGTTCCGTCATCTCTCGCTGTGCCATGGTCTTGCTGACCTGGCAAGAGTGCCTAGTCCAAAAGTTGTACTTGCCAGCCAGCCTGATTTGGAATGTGGCTTTTCAAGAGACCTCTTTATACAATGGTGTCAGGATTCCAAAAACTCTATAATTTTAACTTACAGAACGACACCTGGAACACTAGCACGATTTCTGATAGATAATCCTTCTGAAAAAGTTATAGACATAGAGTTGCGGAAACGGGTCAAACTGGAAGGGAAAGAACTTGAAGAGTATCTAGAGAAGGAGAAACTAAAGAAAGAAGCAGCTAAAAAGTTAGAACAGTCTAAAGAGGCAGATATTGATTCTAGTGATGAGAGTGATGCTGAAGAAGATATTGATCAGCCATCAGTTCATAAAACCAAGCATGACCTGATGATGAAAGGTGAAGGCAACAGGAAAGGAAGCTTCTTCAAACAGGCCAAGAAGTCTTATCCCATGTTTCCAGCTCCAGAAGAAAGAATTAAATGGGATGAATACGGAGAGATTATCAAGCCTGAGGATTTCCTCGTTCCAGAGCTTCAAGCAACAGAAGAAGAAAAGAGCAAGTTAGAATCTGGTCTAACAAATGGAGATGAACCTATGGACCAGGACTTATCAGATGTTCCTACCAAATGCATCTCAGCAACAGAATCGATGGAAATAAAAGCCAGAGTTACATACATAGATTATGAAGGACGGTCGGATGGTGACTCTATTAAAAAAATTATTAACCAAATGAAGCCGCGTCAGTTGATAATTGTCCATGGACCGCCTGAAGCCAGTCAGGACCTTGCAGAGTCCTGCAGAGCTTTTGGGGGGAAAGATATTAAAGTTTACATGCCCAAGCTACATGAAACTGTAGATGCAACTAGTGAGACCCACATTTACCAGGTCAGGTTAAAAGATTCGCTTGTCAGTTCCCTTCAGTTTTGTAAAGCTAAAGATGCTGAACTGGCTTGGATAGATGGTGTCCTGGACATGCGAGTTTCAAAAGTGGACACTGGAGTCATTCTGGAGGAAGGAGAAATCAGAGAAGATGGGGAAGACTTGGAAATGCAAGTGGATATGCCTTCTTCAGACTCCAGTGTTATTGCACAGCAAAAAGCAATGAAGAGCCTGTTTGGTGATGATGATAAGGAAATGTGCGAGGAGAGTGAGATTATTCCTACTCTGGAACCATTGCCACCACATGAGGTTCCCGGACATCAGTCTGTCTTTATGAATGAACCGAGGCTGTCAGACTTCAAGCAAGTTCTTCTGCGAGAAGGCATTCAAGCTGAATTTGTAGGCGGGGTACTTGTTTGCAACAATTTAGTAGCTGTTCGCAGGACTGAAACAGGGCGCATTGGATTGGAAGGCTGTCTCTGTGAAGATTTCTATAAAATAAGAGACCTTTTATATGCACAATATGCTATTGTGTAAAAGACAGCTATGAAGAGGACAGAGAGCTTATCACCATTTATTTTGGTTTTTCTTTTGTAGTTTTCTAATTTAAACGGAGCGTGATAGCTGTTAAGGAAAGTTACACAAAAACTATTAACAAAATCTAATCGGGGGGAAAAAAATCTTCATTAAGATATCTCATTGTACATTCCGCATTGTTGACTTTTAGGCTGATATAAGAGTATTTTTGTAAATACTACTGATCTGTTATGTTACTTTTGAGCTGAACAGTGATTACCTTACCTCTTTTTATAAAGTACTTGTTCATAAACATATGTTTCTGTCTAAAAATGTAAAATATAAAATGAAAATTTTGTGTAAAATTATAGAAATTGAAGTGCCATCTTTGATTTTGTAGGGAGGGCTTTTGAGGGTTCTACTGCTAAATGGTAGAAGTAATATTCCTTTGAAATGAAATTTTATAGAACTTTTTGAAAATTGGCCTACGGCTAACGTTCAGAGGTTAACATGGACCTATTTTAATACTGTAACTGCTTCATTGATACAGACGGATATGGTATATTACAAGATATTGAGAAGTAAAATATGGTGGACAAGTTACCTTTTTAAAATGTTGTCATAGTAAGGTACATTAATACATTGTTTTTATTTCATGGTTTTATTTCTTAACCACACACTTCAAAAATGTATAGCTCCTGTACAGATGCATATAGTGGCCATGGTTCTAAACATGCTTGCTCATGAATAAGTCCCATGATGGCACTTGAGTGGCACTTACAAGTAAGTGTATTGAGGATTGTGACCGTTGTCTGTCATGCCAACTACAGCAGTGTTTCATGGATTTTATTTTAGTACTTACACAAAAGAAATGCCTTTGAATTGTATACAGATACTAAGCAATTCATAATAAGATGAGTCCAGGAAAGCATTTTGTTCTTAATTCTAAATCCTTTGTATCTGTGGGTTTAACTCCTTCAGGCCAAGTACCAGACTTATTTGTCCCCAAGCTGTTAACAGTACAACTCCAGGGGGCCAAAATTCAGTTCTTGCAGTTGACAACCAGCATAGTCTTGTATAGTTACCCTTCTGATTTGAAAACAGTGAAAACAGCCCGATCATGAGAAATATTTATTCAGTTTCTGCCTTTGTTTTACATCAGTATTTGAACTTATTGTTTGTTGTCCTCAGTTCAGTCTTGTTTTAAAAGCAAAAACTAGCCCTATGGGCTACTGAGGGGAATGAAAATGAGTCGGCATTTAAATCTTACATGCAAGTTAAATGGAGAGCATAGATGTTAGAAGGCTAATGTTGCTAGCCTTCTGCTCTTTTAAAAATTACACACTGACTTCAAATTAGGATCAGTGTTTGAAAACTTGTGATGTAAAAAAGTAATGGATTTTTGAATATTCTGTTGAATGAGAAAAAATATATGCTTTTTGTTTAAACAAGTTGTATCCCTCACTGGAGCTAATTACAAAATAGCACATCTAAAGGTGCGGGTTTTGTTTTGTTTGTTTGTTTAAAAAACGACTTGAATACCAACACTGTAGAACATTCATTTCATTTTGTCTACTCTGGAAGTCATGTCTTTGCTTCTGCAGTGCCAATATTGAAATGATTATATAAAAACTAACCATTTTGGATGGTTGTCAACCACTGTAACTAACATTGCTCTCATGTTAAGAGTCTACTTGTAACAAGATTTAATTTTCACATATGGAAACCAATTTTACCTACTAGCGAGGGAAAAAAACTGCATCCACATGATGCTAGAAATATTGTGTAAATTATGTTTTTTTTAAAACCAGATTTTTTTTTCTGATTGTAGGAACTAGACAAAGACATCTTCCTTTTTATTAAAAAAAGGCCTATAATTTTGTTTGTACATGTTAAGTTGGAAATGTAAATTTAAATTAAAATGTACTGGGT
>TRINITY_DN4622_c0_g1_i1 len=998 path=[0:0-997]
AAAGAAAAAAAAAGAAAAAGAAAAGAAAAAGCAAGCATTAGTTTCACACTGCCAAATTGTACATATAAAAGAAAGGCCTTTTTAGAAAGGATAGTGGTTTTTATTGCATTTTTAGAAAATACTGGATTATGAAAGATACAAAAATCAACTGTTGTAATTACCTTAGTTTATTTTACAATCTGTATGCCATTTTCCTGTTATGGCTTTAAGATACCATTCTACCCAACAGATTTAAAAGTACTTAACATGCCTGAATACAAAGTATTTTACAAGTTCAAATTTGAATATTTCTTAACCAAAAAGAAAAGGAAAAAACATTTACCTGAGAATTCAGTTTTATACAATTGGCATTTATGTATTCTTTATTTTTGCAAGTTGATGATGTAGCCTATAGAAGTCCACATGCAGCTGATGATTTTATTGTATTAAATATTTGAGATGTAGCTGGTCAGTCAATAAACTACCTCAAACTCGATAAAATCAGACACATTAGCACATGGCTAAGCAAACAGGATGAATTTCACCATACCAGGTACAAACCCATAGTACCTGGTTTTGTGCAAGACCTGTAGGATTTTTGTGAGATGGCATCCATAAACAGTCTAACAATACAATACAGTCATTTTTGACAGCTCTCCCAGCAAATGGAGCAAAGGAGTGGTCACTGTCCTACACTCCCCATCTCCTAGCTTTTAGGATACCTGATTTGTCCTAAAATTTCAGCTAACCACCTCTACACGAGTGCTCTGTTCCCTCCACTTCACGAGTCACACCCTGAGACTTAAGAAGATATTTTCCCTAATATCATCTGTATTTAAAATCTGTGGTGTTGCCACTGTTAGACAAAAGCCATTGTATTGTGTCCTTTGGACTATTTATTACCTACTATAGAAAATGATCATTAGGGCTGAAGGCTTTTCATGATGTGCAGAAACAGAGGGCTCTCTTTCATGTTACATGGAAGGGGGGAAACTTCTGCGATCGCAACTGCAGCTCTG
>TRINITY_DN4622_c0_g2_i4 len=4367 path=[0:0-854 2:855-4366]
TGCAGCTCTGTTATCGCAGGAATTTGTGCACCTGAGAATGCACCAGTCTGCCCCTGAGCCGAAAGAACACCTGTCCTTGAAAGAGCTACATTTGGGGATCCGGTAATGTATGAATGCTCTCACAGCACAAAAGCAGAATAGAACATTCTCACGTGCGCCAACTCCAGCTATAAAAGAGTTGTGATAGCGCAAGTTTCCCCCCCCCCCCACGCAACGTGAGAAAGCGCTCAGAGTTGCAGTATCACTAACTGATTACTATAATTAGAGTTTGGGGGTAGGAGGAAATAAGTTAAATAGGGGGTGTGTGGTTACTGGCAAAGACACACTATGTACTCCTCTTGAGTAACTGCATTATAAAAATGGACGACGTAGAAAATGCTAATTTAAGAAGTTTCCCTTCAGTTATTTGAAGAGAAGGGACATCCAGAAAGTAGTAGAATCCATATGAATTAGAATCGGAGAGGTACTCTCTTTTTAAAAAAAAAAAAAAATATCAATTAATTTTATACTTGTGTAAATCACAATGCTATGTCAATTAATAAAGATTCCTCCCCACTAAAAATGATATCACTACAAATCTGAATTAACTTGAAATCACTCTGATATGAGGTAGTGTAGTTATTTGTATTACATGCTGGTTATCACAAGTACTGTTAAAATTTGTCAAGTTTTTAGTATTTTGCCAAATATCCACAATATACTTTTATAGTACAATTTTATTAATGCTAACAGAGAGAGATTACACTAGGTGTCTTACCAAAATTATGTTTTGCAATATTTGTCTCACTATAAAATACAATAAACCTGTAAAGAAGATATTTACAGAAGTAATTAGAGCAAGAAATGATGGCAAACACACTCAAAAAGATATAAAAAGTTGATGTACATTCTGAGGTAGGAAATGAAGAACTCCATTGGCTTGGACAAGATTCTTCTGTATTTTGTAAATCAGCAAAACTTTTATATTGTGAGGTTCATTCAGTATTTAAAAATTTCTAGTATCCAAAGAACAGCTATGCAATGAGGGATTTATCTGCACACAATCCAACTATAACTAATATAATGCAAAACAGCCCAGAGTACAGATTATTTTCTCCATTTGCCTTATTTTAACGGTTGGCTCTGAAGTAGTGACTAAAAATCCAGCTGGCTCATTTCCTTGTATTACACACTTTGTACATGCTTATAATTCTGAGTAAGCCACTGAAAATGCACTGCAACAATTACGCTTATAAATAAAAGTATCCTGACATTTTAGAAGGATATTTTTTCAAATAAATCTTAACTGGTCCCAATGATCAGAAGAAATTCAATCTTTCAAACTCTTTATGACCAACACCTATTATGTTTTAAAGAAGGAACCACAAACTGACATGGCAAGTAGTTACTAAAAATAAAGACAGCATTTTAATAAGTATCTAGATAGGAGTTGTATGGGATTTAGAATAATAAATTCAGTTCTAGTACTCTAATTCTCATGACACTTATATTCCAAGTAACTGAATTAATTGCAGGGAAATCCCTTTTGTTTGCACTAAACTTCCTATACAAATCTGAAGATGATGCCATTTAGAGTATCATGTATAAAAGTTTAGGTCAAAAGATATATAGTAGACATTTGATTCTTGTAATTTGGATGGAGTGAAAAACGTCAATGCAAAATATGAAGTTTTACCTTACTCTTCTGTTAAAAAAGGTAATACAATAATGCAGAAATCTTTCCTTTAAAGTCCAATAAGTTTGAGGTCGATTGAAGAGAAAATTTATTCATCTGTAGTGCACTTGTCAGTCATTTGCTGGCAAAAATCTGTGATACCACTACCCGGTGGGCACTGCTCTACAATTAGAGGTTTTTGTGATGTGCTCACAGAAACTGGACATGGTTTCTGAACTTTCTTGTAACTTGTATTGCTTTTTGCATGTTGATAACAGGAACTTTGCTCACTGGAAGATGCAACAGCTGAAAGGACATCTGACAATTCTCTACATGACGATATCACAGGCTCACCATCCATTCTCTGGGAATCTCTCTCTGGTATTAAAAATGAGAGTGGACAATCAGAGGTGGAATACTTTGCAAGTATCTGTATTTGCTCGTGGCTCAATGCTGCTTCCTTGCACACTTGTTGGCAAAGTCCAGTTAGATTCTGCTTCGTCTCACCCAAAGTTGACAAAATGTGATCTCTCTCCTTCAGCAAGTTCTCTTTTTCATTTTGCAGTTTTTCTATTTCAGATTCAAGGTTCTGGATGCAGTCAAGTTTTCTCTTACGACAGCGCTGAGCAGCAATTCTATTTTTACTTCGCCTCCGGATATCATGGATACAATCCAGCTGTTCTGGAGTCAATTTGTGCATTTTCAGGAAAGACTGAAAATCATTTCTAGTTAGTGAAATGATCTTCTGCGAATTAAAAGGCAGTTTTACCTCACATTCTTGCTCTCTGGCTGAACAGGACTCACTGTCGCCCTCCGTGTCAGTTTCAGAATCTTCTCCCAGACTTATCACACAAGTATCTGGACACTGTTCTTGTTGCTGTCCCTGAACAAAATCTCCACTACTTATTTCCAAGTTGCTCGAGCATCCTTCAGTACCAAGATTATTTATAAATGGGCAGTTGACAGAGTTCAAAGTTGTAAACGTTCTTTGGGGACAAGGTTCAGGACTATCGCTGATCCGGATACCTAACCATGGGCACTCAGATCTTTTCTCTGCATATATCTGTTCTGAGCATACTTTTGATATTGCAGGAGATGGGTGTGCTTGATTGGTGGTATCTGTACTGTAAATGTCACTCCAGAACCCTTTTGCTAGGTGTTCAGCTACCTCTCTCTCCACACTGCTTCGATCATTAGGTGACGTAACATTATAGTCTTCTCTTGCGCGCATATCAGACTTCAGAGATGGATCATCATCTTGATTTTCATCGATTGGTTTCTCGTTCCTAACTCCAATACCCATCCCTTTTTTTCCAGCTGTCACTGTGTTGCTTTGCATACTGCTGAAATTTAATTCACTGTATTGCTCATATGTATGTAAAAGAGGTACAGAATAAAACCCATGAGTTGCAACTGAAGAGTTTTGTGAAACAGAACTAGCATCCGATTTCTCTACTGAACCTACAATGCCCTGGGACACAAAAGCTCTCTTGGATTCCTCTTCTTCCTTGTCCTCTTTCTTTCCAACTTCCATTTCTACCTGAGTCTCTTCACATTTTGAGACCAGCTGCATAACTGCACACGTTTGAGCCGTTTGTGAGGCATCATTAAGAAGTGATTCACGCTGCTGAATTGACGGAACTGATGTAATCTGACCATCCTTAACACTGGAATCAAACTCTACGATATTGACTCTCTCACTTTCCAAATTGTTTTGAAACTTTCTATACTTTGGGCATAAGGAAGACAAGCCAGGAACATTAACCCTTTCTAAATATGAAGGATCACACTGACTAGTATTATCTTGAGCATGGGGAGACACGCTTGTGTTTTCTTCACTTTTGTGAAGCTTTAAGTGAGGAGTTTGAGAATATTCATTTTCAACAATTTCTTCCACTTCATCTATTTCTAAATCACCATCATCTTCAAGGGCAATTTTAAGGTTTGCTTTTTGACAGTGTGATTTACAACATTTCTTGCTGGAGTATTCCTGTTGACCTGATTTACAGTCCAAAAATTTGAGTTTGAGAAATTGAAAACAAGATTCCTCAATGTCATGTACTCCCAAAAATTCTGCACACTTGCAAACTTCGGCCACATTGTCTTTATTTAAAATAAGTTTAGCAGTATATGCAAACTGAAGCAGAGGGTGAAATCCTTTAACTGTTACCTCTTCGGGTAAAGTGATAAGATTCGACTGGCCCACAATTCTTGAACGGAAGTAATTGCTGCAGGCTGCAAGTACAGACCGATGAGCCCGAAATCGCTGATCTTCCACTAGCACAGTAACATCACAAAGAAGATCTTGCTTTCTCTGATCATTGAGACTGAGTAGAACATTGGTACTGTGTACTGATGACTCATAAGCAAAAACTACACTATTCTTCTCACTTAAAGACATTCTGTACCACAAGTGTTAGTGTAAATCTCAGTGGAAAGCATGCTTCTATTCTTCAAACTAGGGCCCCAAACCAGCGAAGTGATGTGTTGAAGTAGTCCCATACGCCCTCTGCGGGTAGGGCAGCATATAAATTTGACCGCTCTCCGCGCGCGCGCGCGGCCGCCTGGCCGGTACTGCCCCGTGCCCGACTCGGCTCCTCTCGTTGCTACCCAGGCTGCGGCCCGACTGCTCGGAGAAGGGAGGGGAATCAGGTGACTCGCCACAACATTACCCAACCCCCGCTCCCCCCCCCCCCTCCCCTCACTTCCCCTC
>TRINITY_DN4622_c0_g2_i3 len=4369 path=[0:0-854 1:855-856 2:857-4368]
TGCAGCTCTGTTATCGCAGGAATTTGTGCACCTGAGAATGCACCAGTCTGCCCCTGAGCCGAAAGAACACCTGTCCTTGAAAGAGCTACATTTGGGGATCCGGTAATGTATGAATGCTCTCACAGCACAAAAGCAGAATAGAACATTCTCACGTGCGCCAACTCCAGCTATAAAAGAGTTGTGATAGCGCAAGTTTCCCCCCCCCCCCACGCAACGTGAGAAAGCGCTCAGAGTTGCAGTATCACTAACTGATTACTATAATTAGAGTTTGGGGGTAGGAGGAAATAAGTTAAATAGGGGGTGTGTGGTTACTGGCAAAGACACACTATGTACTCCTCTTGAGTAACTGCATTATAAAAATGGACGACGTAGAAAATGCTAATTTAAGAAGTTTCCCTTCAGTTATTTGAAGAGAAGGGACATCCAGAAAGTAGTAGAATCCATATGAATTAGAATCGGAGAGGTACTCTCTTTTTAAAAAAAAAAAAAAATATCAATTAATTTTATACTTGTGTAAATCACAATGCTATGTCAATTAATAAAGATTCCTCCCCACTAAAAATGATATCACTACAAATCTGAATTAACTTGAAATCACTCTGATATGAGGTAGTGTAGTTATTTGTATTACATGCTGGTTATCACAAGTACTGTTAAAATTTGTCAAGTTTTTAGTATTTTGCCAAATATCCACAATATACTTTTATAGTACAATTTTATTAATGCTAACAGAGAGAGATTACACTAGGTGTCTTACCAAAATTATGTTTTGCAATATTTGTCTCACTATAAAATACAATAAACCTGTAAAGAAGATATTTACAGAAGTAATTAGAGCAAGAAATGATGGCAAACTCACACTCAAAAAGATATAAAAAGTTGATGTACATTCTGAGGTAGGAAATGAAGAACTCCATTGGCTTGGACAAGATTCTTCTGTATTTTGTAAATCAGCAAAACTTTTATATTGTGAGGTTCATTCAGTATTTAAAAATTTCTAGTATCCAAAGAACAGCTATGCAATGAGGGATTTATCTGCACACAATCCAACTATAACTAATATAATGCAAAACAGCCCAGAGTACAGATTATTTTCTCCATTTGCCTTATTTTAACGGTTGGCTCTGAAGTAGTGACTAAAAATCCAGCTGGCTCATTTCCTTGTATTACACACTTTGTACATGCTTATAATTCTGAGTAAGCCACTGAAAATGCACTGCAACAATTACGCTTATAAATAAAAGTATCCTGACATTTTAGAAGGATATTTTTTCAAATAAATCTTAACTGGTCCCAATGATCAGAAGAAATTCAATCTTTCAAACTCTTTATGACCAACACCTATTATGTTTTAAAGAAGGAACCACAAACTGACATGGCAAGTAGTTACTAAAAATAAAGACAGCATTTTAATAAGTATCTAGATAGGAGTTGTATGGGATTTAGAATAATAAATTCAGTTCTAGTACTCTAATTCTCATGACACTTATATTCCAAGTAACTGAATTAATTGCAGGGAAATCCCTTTTGTTTGCACTAAACTTCCTATACAAATCTGAAGATGATGCCATTTAGAGTATCATGTATAAAAGTTTAGGTCAAAAGATATATAGTAGACATTTGATTCTTGTAATTTGGATGGAGTGAAAAACGTCAATGCAAAATATGAAGTTTTACCTTACTCTTCTGTTAAAAAAGGTAATACAATAATGCAGAAATCTTTCCTTTAAAGTCCAATAAGTTTGAGGTCGATTGAAGAGAAAATTTATTCATCTGTAGTGCACTTGTCAGTCATTTGCTGGCAAAAATCTGTGATACCACTACCCGGTGGGCACTGCTCTACAATTAGAGGTTTTTGTGATGTGCTCACAGAAACTGGACATGGTTTCTGAACTTTCTTGTAACTTGTATTGCTTTTTGCATGTTGATAACAGGAACTTTGCTCACTGGAAGATGCAACAGCTGAAAGGACATCTGACAATTCTCTACATGACGATATCACAGGCTCACCATCCATTCTCTGGGAATCTCTCTCTGGTATTAAAAATGAGAGTGGACAATCAGAGGTGGAATACTTTGCAAGTATCTGTATTTGCTCGTGGCTCAATGCTGCTTCCTTGCACACTTGTTGGCAAAGTCCAGTTAGATTCTGCTTCGTCTCACCCAAAGTTGACAAAATGTGATCTCTCTCCTTCAGCAAGTTCTCTTTTTCATTTTGCAGTTTTTCTATTTCAGATTCAAGGTTCTGGATGCAGTCAAGTTTTCTCTTACGACAGCGCTGAGCAGCAATTCTATTTTTACTTCGCCTCCGGATATCATGGATACAATCCAGCTGTTCTGGAGTCAATTTGTGCATTTTCAGGAAAGACTGAAAATCATTTCTAGTTAGTGAAATGATCTTCTGCGAATTAAAAGGCAGTTTTACCTCACATTCTTGCTCTCTGGCTGAACAGGACTCACTGTCGCCCTCCGTGTCAGTTTCAGAATCTTCTCCCAGACTTATCACACAAGTATCTGGACACTGTTCTTGTTGCTGTCCCTGAACAAAATCTCCACTACTTATTTCCAAGTTGCTCGAGCATCCTTCAGTACCAAGATTATTTATAAATGGGCAGTTGACAGAGTTCAAAGTTGTAAACGTTCTTTGGGGACAAGGTTCAGGACTATCGCTGATCCGGATACCTAACCATGGGCACTCAGATCTTTTCTCTGCATATATCTGTTCTGAGCATACTTTTGATATTGCAGGAGATGGGTGTGCTTGATTGGTGGTATCTGTACTGTAAATGTCACTCCAGAACCCTTTTGCTAGGTGTTCAGCTACCTCTCTCTCCACACTGCTTCGATCATTAGGTGACGTAACATTATAGTCTTCTCTTGCGCGCATATCAGACTTCAGAGATGGATCATCATCTTGATTTTCATCGATTGGTTTCTCGTTCCTAACTCCAATACCCATCCCTTTTTTTCCAGCTGTCACTGTGTTGCTTTGCATACTGCTGAAATTTAATTCACTGTATTGCTCATATGTATGTAAAAGAGGTACAGAATAAAACCCATGAGTTGCAACTGAAGAGTTTTGTGAAACAGAACTAGCATCCGATTTCTCTACTGAACCTACAATGCCCTGGGACACAAAAGCTCTCTTGGATTCCTCTTCTTCCTTGTCCTCTTTCTTTCCAACTTCCATTTCTACCTGAGTCTCTTCACATTTTGAGACCAGCTGCATAACTGCACACGTTTGAGCCGTTTGTGAGGCATCATTAAGAAGTGATTCACGCTGCTGAATTGACGGAACTGATGTAATCTGACCATCCTTAACACTGGAATCAAACTCTACGATATTGACTCTCTCACTTTCCAAATTGTTTTGAAACTTTCTATACTTTGGGCATAAGGAAGACAAGCCAGGAACATTAACCCTTTCTAAATATGAAGGATCACACTGACTAGTATTATCTTGAGCATGGGGAGACACGCTTGTGTTTTCTTCACTTTTGTGAAGCTTTAAGTGAGGAGTTTGAGAATATTCATTTTCAACAATTTCTTCCACTTCATCTATTTCTAAATCACCATCATCTTCAAGGGCAATTTTAAGGTTTGCTTTTTGACAGTGTGATTTACAACATTTCTTGCTGGAGTATTCCTGTTGACCTGATTTACAGTCCAAAAATTTGAGTTTGAGAAATTGAAAACAAGATTCCTCAATGTCATGTACTCCCAAAAATTCTGCACACTTGCAAACTTCGGCCACATTGTCTTTATTTAAAATAAGTTTAGCAGTATATGCAAACTGAAGCAGAGGGTGAAATCCTTTAACTGTTACCTCTTCGGGTAAAGTGATAAGATTCGACTGGCCCACAATTCTTGAACGGAAGTAATTGCTGCAGGCTGCAAGTACAGACCGATGAGCCCGAAATCGCTGATCTTCCACTAGCACAGTAACATCACAAAGAAGATCTTGCTTTCTCTGATCATTGAGACTGAGTAGAACATTGGTACTGTGTACTGATGACTCATAAGCAAAAACTACACTATTCTTCTCACTTAAAGACATTCTGTACCACAAGTGTTAGTGTAAATCTCAGTGGAAAGCATGCTTCTATTCTTCAAACTAGGGCCCCAAACCAGCGAAGTGATGTGTTGAAGTAGTCCCATACGCCCTCTGCGGGTAGGGCAGCATATAAATTTGACCGCTCTCCGCGCGCGCGCGCGGCCGCCTGGCCGGTACTGCCCCGTGCCCGACTCGGCTCCTCTCGTTGCTACCCAGGCTGCGGCCCGACTGCTCGGAGAAGGGAGGGGAATCAGGTGACTCGCCACAACATTACCCAACCCCCGCTCCCCCCCCCCCCTCCCCTCACTTCCCCTC
>TRINITY_DN4622_c1_g1_i2 len=1328 path=[0:0-1327]
TGTGTGTGTGTTTGTGTGTGTGTTTGTTTGTGTGTGTGTGTGTGTGTTCCACTCAGGATTACTGAGTGGAAACGAAATCCTGGCTCCTTTGAAGCCAGTGGCAAATTCCAACAGGATTTCATAATTATTCAAGCACTGGGGATTTGGACAGGCAGGTCTTGCTGTAGCCCCACCAAGGAGTCAATGCTTCCCTTTGATGCACATATACAACTCCCTGTTTAATTAAGGGAAATTACATAGATACATCCTGGGGAGGAGCCTCCTAAGTTTACAGATATTCTTGTGTACTTGTCAGCTTCAAACATCCAACTGGGAGGAAACTATATAATGCACATATGGCAAGATAATACTGGGTTCTGTCAGTAGCAAGCACAATACTTCACATCTGTTTGCACGTTTTCTCTTAAAATAATAGTAATAATGAAAAGTCTTTCACTCTTTATATGAGCAGATAAATATCCAGAGGTCTTGAAAATCTCTTCTCTCTCTTGAGAACAAGTTGCAAAATGTTCCCATGCTATCCTATGCTTTTCTCTTTCAATGATTGTTTTGTATAATTTTGAGATTATGAATTGGCATTCAGTTGGATTTTTGGTTAGATAATTCCAAACATTCCACTCCTGCGTCATTCAGAAAGTTGCTCTTCCCAACAGGTAAAGCATACTGCTTGGTGTTGATGTTTTCATTTGTGAGCATTGAGTTTGCAATTTGCTACCACCAGGAATACATGTCGTGCTCTTGTAATAGCTTCCCCTAGGAAGAGGTTTCACAAGAGCCTGAAGTGAGCTCATTACATCTAGCTTTCCTTGTGTACCCAAACAACAAAAGTTTTGGATGTTCAAGGGATTCAGATCTTGGGCCTTCTGTGTGCCAAATTCTGCTCTTGGTTACACCGGAGTAAATCTACATTAATTTATAGTCACTTTCTATTTACAATAGCATAAGAGCAAGCAGATTTGGGACCTTTTACTTCTTTCCCGTTTTTGCCTATATTGGCCATTTTTACATGGCGCCACCAGGTGGGGGGTGCGTGAGCATGCCGGTGTGTGCACGGTGGGTGGGCGGGGCATGCACACGGCAGCACATGCATCCCCATTCAGCCCCTGCTCATCCCCACGCACAGAGCAACCTCCGTTTTCCCTGGCTGCTCCGTGCATGGGGGTGCGTGTTAGACGGGAGTGCCCATGCACGCACCCCCACGCCCATGCCGTGTCTTTCACTCGGGCCTCTCCTACTCATGAACACGCAGATTTCTGCGTGTTCATGAGTGGGAGAGGCCCGTGTAAAAAGGGCCATTGTATCAATGAGACAAAGAAAGCACATAGGAG
>TRINITY_DN4622_c1_g2_i1 len=2032 path=[0:0-2031]
GGAGAATATGCCTTCATCACCTATTGAATATTTATTGTAAACAACAAAGGGGCATGGGGAGGGTGGGTTTATGCTCAGTAGATACCACTTCACCCCTCATCTCCTTTCTTCTCCTAAGCCCCCATCAGCCTCATCCCAGCTCACAAGTGGCTTATGTGTGAACAGCAAGTCGTTGTTTGTAATGTGGTGTCAAAAAATACTTTTGATCACTCAAATTCTAGGAAGGGCGGGCAAAAGGTAAGCATCTCTGCTCAGCCTGAGCTAGTGGAGCTGCTGCTTTACTTCCGTGAGCATAGCACTCACTTGGAGAAACTTTGAGGGGTCTGGGTTCTGGTCTCACCTCTGCAGCTCTCCCCATGACTGGTTTTCTTTTGACTCTTTTTACACCGCCAGGTAGGGGGTGCAGGGGCACCCCAGTGCGTGCGCAGTGGGTGGGATGTGCACACGGCCACACAAGCGTTCCCACTCATCCCCACTTGTGGAGCAACCTCCATCTTTCCCAGTTGCTCTGTGACCGGGGATGAGTTGGGGGTGAGTGGGAATGCCCACCATGTCCTTCATACGGGCCTCTGCCACTCATGAACACACAGATTTCTGCGTGTTCATGAGTGGGAGAGGCCCGTGTACAAAGGGCCTTGGTTTCACTACATATTCTGCAGTGGGAACACGTATTCTGTCTTCTGGGGAAGCATAATTTTAATTCGCTTAGCTCCTCTGACCATTTGGTTCTTAAATGTCTTTTTAATAATACTTCTTAATGTTATGCTTGCTAAGAGGAAGCCATCAAGTCATTCTACAGTTGCTTCCTCCTCTTCTTTTCTCTTTCCATTCCATCCCAAAGGGATGCCACCCAACTTTCAGAAGCTTTATCTCCTTACTCCCTGAGTGAATCCATCAGCGCTAAAGCAAAACCAAGTGTTTTTCTGACATAACTGGGGATGTACCACTTCCTGTTCTCTGTGCTAGGTCTCCTCGATGCCTCCTCAGTTTTCACCCTCTGTAGTTTCTCCTGGATTCTCCGCCAGCCCACGATTGTGCCAAAGGAATTATTTGGAACCTAGCTATGCTTGACTAGTGTGGACTTGGCCAGAGGTTGCTATCCCAGCCAAGTCCTCTGTGACCTTGGCACTTGGAGGTTTGGCTTGTGGCTGCTGATCCCTGGTGGCCTCGTTCAAGCTTGTATTTGTTGTCCACGGCCTGCTAACTAGGAGACTGTATCTCTAACATCTGGGTCGGAATTCCACACAGCGCAGTTTAAATTGGCAAAGGCCATTGCTTCCCAAAAAAGGGGCACTTTATTGGTAAAATACTTTTTGGGGGGAGAAAGATGTCTACTCAGTTTTTCCCTTTTCTATTTCAAAATGTGAATAATACAGGAGCAAAAGCCCTTTGTAACTGTTGATCTCTCAGGAATCGGCTCTGTCTGCAGTGTGTCTGGGAAAGGCAGGGTCTCCTTGAAGCTTGGTAATGGTCAGAAAAGTGACTAAAACTACCTCCGATATTTATTCTCTGGCAGCCTTTACCTAGAACTAATACGAGGAATGCTATAGAAGTACTGTGTGCTCTCCATATCTGATTTGTTAAGTTCAGAACACTTCAGAAGCATGCTACAAACAGTCGGGTTTTCATTCTGCCTCATGCATCCTCACCAGCAGTAGTTTCTGGAACTTAGCCGGCTATTCTGTTGATGAGGCAGAATAGAGCACCGCTTTGCTCTGTAGTGCTGATGGTAGTAAAAACTTGGATTTGTCAATGAACTAAGCAAACTTGGTTTGGGAAGTACAGGAAGGAGATACAGGCAGTGTCAAGGTAACGTTAGCCACTTTTCTCATCATAGGGCGTTTTTAGACGGGAGAACTTTCTCCTGCTGCTTTGGAGTGCAGCTCAGAGAGACCACCGCGGGGATGGTCGGACGCTCCTCTCTGGACCGGAGGTCGCCCGGGTACAGCTGGAGGCAGTGGTGCTGGGTGACTCCCAGAGGGTTTGAGATACGGACTAGTTAAGTCCCCGATAATCGAGGTCTTATCTAGTC
>TRINITY_DN4622_c1_g3_i1 len=442 path=[0:0-441]
CTACACGACGCTCTTCCGATCTGGTGCAATTGTTTGTATTGAGAACGCTTGCTTGCGGTTTTTAAAAAATGCACTCCTAGTGTTACACTGTTAGAAGACAGCTTTGAAAACAGTGTGAAGCACTTCTGCCACTACTTTAGGCATCAGCTAAAAAGCATGTTGCTATAATTTAGGCTGTTTTTACATGGTGCTGCCAGGTGAGGGGTGCATGGGTGTGCCCGGTGCATGCACGGTGGGTGGGCAGAGCGCGCACATGGCCGCACACGCAGCCCCACTCAACCCCCACTTATTCCCATGCACGGAGCAACCTCTGTTTCCCCTGGTTGCTCCATGAATGGGGATGTGTATTAGGCAGGAGCGCGCACACACACACACACCCCAAGTCACCATACGCACGTGCTGCAGCCTTCACACAGATCACACCCACTCATGAACACACAGA
>TRINITY_DN4622_c1_g4_i1 len=2033 path=[0:0-2032]
CTCCTAGATAGCAAAATATATTTGAACTCCTGTAATACAGTAGATTTTATAAACATTTTTTCTGCATGGACAGAACATGGTCACATCTTACAATTTAATGCATTGTGAAGAGTTAACAGAACCAAGATTTCCCTCAACTCACCCCACCTCCAGAGGCATCTCAGGGTGGCTGTTACAAAGTCTCAATACGATGACCAGAACTTGTCAAGCCCACTAGAGGTAGAGTGCAACTGAGTTTCCACTGCTCCGTGACATATGTACAATTAACCATTCCTTCTGCTACTACCTTTCACTCCTCCCTTCCCCCTCCGAAAAACAGAGGCTGCTCTAGGAAGGGGATCGGCAGAGCTATTGAACACTTAACTGAGAGCCTGGCAGAAAGGAGGTCTGCTAGAAAGCACGTCTATTCAGGAAACCAAGAAGGAAAAAAAACCCCACAGATTTCCATTTCCCCCTAGTAAGCTGACATTGTACCACTCACGCCACAGATTCCCCCCTCCCATCTATTTCATTAACCATTGATTGCCCATATCCTCAGGCAGCAGAATGAAGTTTCATTGGATATCCTTATTTAAAAATACAATGTTAAAAGGTCAAATAGCTGGGTTTGGGATTTTTAAAAAACCACCACCACCACACACGAAATATGGATGGCTTTCCCCCCACCCACCTCCAAGCAGCAGAATGAACACAAGGTACAAGTATTCTGTATGATTTCCAATCCTTTCATGAGGACAAATACACAAAACCTTTGTGAGCGGTTACCGATTCCACATAGGCACAAAATTAGGACAGAAAAAATGGACCTCACCACATTAACACTGATTTGTGGGATGTTGCTTAGCTGCCGTGGCATTCGCGGGTATTCCAAAATGGAAATTGTCTACTTCATCCATGATTCAGACACAGTGGAAATATAAGTTTGCATCTTAGCTAACTCCACTAACAACATTGAAAATAAGTGTGTATAAACAGCATACAGTATTCATAGGAAGTAGTCAAATCAGCTGTTGGTCCTACATGGCCAGATCACTGACCAATCCCATCATAGTGCCAGCTCTCTGGACCTAAGGAAACAAGTCCCCCCAACCCCTTCTTTTTTTGTCCAGCAGCTAGACATGTTATTTACAATCTTCACTTCCCATTCAGCCCAACAATGTGCAATAGGTTTGCAAAAGCATCTAAGGCCTCAAGTGTTTCCCCAATGCTCAAACAGCATAACAAAAAAATCTGAATGTCAGGCTGATGCTAAACCTCTAAAATGTGTCCATTAAAAAAGCTAGCAAAGGTGACAGTAGTACAATTGCTAATGCTCAAAAACCATAGTTTCCAGGTGTCTCCATAAGGCCAAGGAAATATTAAAGGCAGTTCCAGCAGCTTTATACATCTGTATTACTGACATTTGCTTTCAGACATGCTTTGGCCCTGTGCACCGTGTTTGCCCACATGCCAATGCTAAAACAATTTATAACTCAGATTAGCATTTGGGAAACTCTCACAACTGGCATGATATAGTTAGGTCTTGATTCTCCCAAAGGGTCAAACAATTCTTCCTATTCTTGAGAACACTGATTGTGGGAAATAAACACAGGATTTAAAAAATCCAAGTCACTAATCTTCGTAACACTAGAGTGTGCAATGGTATCCATGACTGAAAGAAAGCAATTTAAAACACATGGGGTGAAAACAGACATGCAGGCAGTGCAGATGCTGCCTGTGACGGGGCAGGAAACAGTAGCTGCCCCTCTCCAGGTCAGGGGGGACAATGAGCAAACATGTCCATGGCCAGAGAGCTGTCCCGCCACCTGCATGCCCCGAGAAGGGGGGACCTCCCCACCCCACCCCCTGCGGGGTCTAAACAGCTGTGCTGGCCCACTGTGGCCTGTGTAATGACTGTCCGGGATCATCCAGAGGACTCGTTCTGGGGCAGTAGCGGGCCAGTGGAGAAACTGACATGTGGCAAGTCCTGGGCCACAGCGGGCCAGTGTCATGTCTGTTTTCACCCTAAGATACAAACGAATTGGAGTTTAATT
>TRINITY_DN4622_c2_g1_i8 len=773 path=[1:0-81 3:82-163 5:164-740 7:741-772]
GCGCCCGGCTCTGGCGGCGGCGGCGGCGGGGGTCCGGGGGGCGGCCTGCAGCACGAGACCCAGGAGCTGGCCTCCAAGCGGGTGGACATCCAGAACAAGCGCTTCTACCTGGACGTGAAGCAGAACGCCAAGGGCCGCTTCCTGAAGATCGCCGAGGTGGGCGCCGGGGGCAACAAGAGCCGCCTCACGCTCTCCATGTCGGTGGCGGTGGAGTTCCGAGACTACCTGGGCGACTTCATCGAGCACTACGCGCAGCTGGGCCCCAGCCAGCCCCCGGAGCTGGCGCAGGCCGCCGACGAGCCCCGCCGGGCGCTCAAGAGCGAGTTCCTGGTGCGGGAGAACCGCAAGTACTACATGGATCTGAAGGAGAACCAGCGCGGCCGCTTCCTCCGCATCCGCCAGACGGTCAACCGGGGCCCCGGCCTGGGCTCCACGCAGGGCCAGACCATCGCGCTGCCGGCTCAGGGGCTGATCGAGTTCCGCGACGCCCTGGCCAAGCTCATCGACGACTACGGCGTGGAGGAGGAGCCGGCCGAGCTGCCCGAGGGCACCTCCTTGACTGTGGACAACAAGCGCTTCTTCTTCGACGTCGGCTCCAACAAGTACGGCGTGTTCATGCGGGTGAGCGAGGTGAAGCCCACCTACCGCAACTCCATCACCGTCCCCTACAAGGTGTGGGCCAAGTTCGGCCACACCTTCTGCAAGTACTCGGACGAGATGAAGAAGATCCAGGAGAAGCAGTGGGACAGATCGGAAGAGCGTCGTGTAGCGAA
>TRINITY_DN4622_c2_g1_i7 len=1128 path=[1:0-81 3:82-163 5:164-740 6:741-1127]
GCGCCCGGCTCTGGCGGCGGCGGCGGCGGGGGTCCGGGGGGCGGCCTGCAGCACGAGACCCAGGAGCTGGCCTCCAAGCGGGTGGACATCCAGAACAAGCGCTTCTACCTGGACGTGAAGCAGAACGCCAAGGGCCGCTTCCTGAAGATCGCCGAGGTGGGCGCCGGGGGCAACAAGAGCCGCCTCACGCTCTCCATGTCGGTGGCGGTGGAGTTCCGAGACTACCTGGGCGACTTCATCGAGCACTACGCGCAGCTGGGCCCCAGCCAGCCCCCGGAGCTGGCGCAGGCCGCCGACGAGCCCCGCCGGGCGCTCAAGAGCGAGTTCCTGGTGCGGGAGAACCGCAAGTACTACATGGATCTGAAGGAGAACCAGCGCGGCCGCTTCCTCCGCATCCGCCAGACGGTCAACCGGGGCCCCGGCCTGGGCTCCACGCAGGGCCAGACCATCGCGCTGCCGGCTCAGGGGCTGATCGAGTTCCGCGACGCCCTGGCCAAGCTCATCGACGACTACGGCGTGGAGGAGGAGCCGGCCGAGCTGCCCGAGGGCACCTCCTTGACTGTGGACAACAAGCGCTTCTTCTTCGACGTCGGCTCCAACAAGTACGGCGTGTTCATGCGGGTGAGCGAGGTGAAGCCCACCTACCGCAACTCCATCACCGTCCCCTACAAGGTGTGGGCCAAGTTCGGCCACACCTTCTGCAAGTACTCGGACGAGATGAAGAAGATCCAGGAGAAGCAGCGGGACAAGCGAGCCGCCGCCGCCGCCGCCTCCGGGGCAGAGCAGCAATCGGAGACCGAGAGCAGTGCCGCCGCCGCCGGGCCCCCCGGAGCCCTGCTGCAGGCCGACGAGCCAGAGGAGGATTGATCCCGACCTCGCCTCCCCTTGCTGCCTCCCTGCCTGCTGCACAGAGACACACACACACACACACAAACAACCCACACAGAGACTTATACTGTAATAAATAAAATAATAATTAAAAAAAATAAAAGAAAGAAAGCGAGAGAATCGAGACACAACCAGAGAGAGGAGAGAAATAATACAAAAAAAAAAAAAAAAAAAAAAAAAAAATTTAAAATTTTAAAAAAGTTAAACCTGTTAAAAAACTCCAAGGGAGCCAGATCGGAA
>TRINITY_DN4622_c2_g1_i1 len=254 path=[1:0-81 3:82-163 4:164-253]
GCGCCCGGCTCTGGCGGCGGCGGCGGCGGGGGTCCGGGGGGCGGCCTGCAGCACGAGACCCAGGAGCTGGCCTCCAAGCGGGTGGACATCCAGAACAAGCGCTTCTACCTGGACGTGAAGCAGAACGCCAAGGGCCGCTTCCTGAAGATCGCCGAGGTGGGCGCGGGCGGCTCCAAGAGCCGCCTCACCCTCTCCATGGCCGTGGCCGCCGAGTTCCGCGACTACCTGGGGGACTTCATCGAGCACTACGCGCA
>TRINITY_DN4622_c2_g1_i6 len=298 path=[0:0-125 3:126-207 4:208-297]
GCGGCAGCGAACGAGGGGGTAGCGGGAGCGGAGGAGGAGGAGGCGGCGGCGGCGGCGGCGGGTTCCAGGGGCACCGGGGCGGCCCGGGTCCCGAGCAGGAGACGCAGGAGCTGGCTTCGAAGCGGCTGGACATCCAGAACAAGCGCTTCTACCTGGACGTGAAGCAGAACGCCAAGGGCCGCTTCCTGAAGATCGCCGAGGTGGGCGCGGGCGGCTCCAAGAGCCGCCTCACCCTCTCCATGGCCGTGGCCGCCGAGTTCCGCGACTACCTGGGGGACTTCATCGAGCACTACGCGCA
>TRINITY_DN4622_c2_g1_i5 len=1172 path=[0:0-125 3:126-207 5:208-784 6:785-1171]
GCGGCAGCGAACGAGGGGGTAGCGGGAGCGGAGGAGGAGGAGGCGGCGGCGGCGGCGGCGGGTTCCAGGGGCACCGGGGCGGCCCGGGTCCCGAGCAGGAGACGCAGGAGCTGGCTTCGAAGCGGCTGGACATCCAGAACAAGCGCTTCTACCTGGACGTGAAGCAGAACGCCAAGGGCCGCTTCCTGAAGATCGCCGAGGTGGGCGCCGGGGGCAACAAGAGCCGCCTCACGCTCTCCATGTCGGTGGCGGTGGAGTTCCGAGACTACCTGGGCGACTTCATCGAGCACTACGCGCAGCTGGGCCCCAGCCAGCCCCCGGAGCTGGCGCAGGCCGCCGACGAGCCCCGCCGGGCGCTCAAGAGCGAGTTCCTGGTGCGGGAGAACCGCAAGTACTACATGGATCTGAAGGAGAACCAGCGCGGCCGCTTCCTCCGCATCCGCCAGACGGTCAACCGGGGCCCCGGCCTGGGCTCCACGCAGGGCCAGACCATCGCGCTGCCGGCTCAGGGGCTGATCGAGTTCCGCGACGCCCTGGCCAAGCTCATCGACGACTACGGCGTGGAGGAGGAGCCGGCCGAGCTGCCCGAGGGCACCTCCTTGACTGTGGACAACAAGCGCTTCTTCTTCGACGTCGGCTCCAACAAGTACGGCGTGTTCATGCGGGTGAGCGAGGTGAAGCCCACCTACCGCAACTCCATCACCGTCCCCTACAAGGTGTGGGCCAAGTTCGGCCACACCTTCTGCAAGTACTCGGACGAGATGAAGAAGATCCAGGAGAAGCAGCGGGACAAGCGAGCCGCCGCCGCCGCCGCCTCCGGGGCAGAGCAGCAATCGGAGACCGAGAGCAGTGCCGCCGCCGCCGGGCCCCCCGGAGCCCTGCTGCAGGCCGACGAGCCAGAGGAGGATTGATCCCGACCTCGCCTCCCCTTGCTGCCTCCCTGCCTGCTGCACAGAGACACACACACACACACACAAACAACCCACACAGAGACTTATACTGTAATAAATAAAATAATAATTAAAAAAAATAAAAGAAAGAAAGCGAGAGAATCGAGACACAACCAGAGAGAGGAGAGAAATAATACAAAAAAAAAAAAAAAAAAAAAAAAAAAATTTAAAATTTTAAAAAAGTTAAACCTGTTAAAAAACTCCAAGGGAGCCAGATCGGAA
>TRINITY_DN4622_c2_g1_i4 len=1645 path=[2:0-1644]
AAAAAAAAAAAAAAAAAAAAAAAGAGTAAAAAAGATTTAAAATTTTAAAAAAGTTATACCTGTTAAATAACTCCAAGGGAGCACCAACCCACTCAACCAACCTCCACAAAACCAACAACAACTGACAGCCGAGCAACTTCCCCAACGCCATCCACCTCATCGCTGGATGTTCCTCCACTTTATCCACCATATAAAACAGTAAGCAGCTGCTAAAACAAAACAAAAAAATTCAAAACATTAAAAAGAGAAAAAAAAAAAAAAGTAATAACATTATATATGAACTGTGTTTCCTACTTGATTAAAAAAAAAAAATATAAAGAACTGAGTGTTTATTTCCCTAATTAACCAAGAACTTTTGTACACGTTTAAGCTATTATTATTAAAAGTGTTTGCAGAAATGGTCAAGATTATAATATTGCTGAATTATATAAAAAAAGAAAGTCCTTTTCATGTTGAGCTAACATTTGACTTTAGCACAAAAAAGAGATATTTTAGAACACGTAAAATAATATTTTTAGTTTTTTCTTCATTTTGTTACCAAATTTCAAACCTTACATGGAGGTTATTATAGTATATTTGACACCCTATATACCTGTGATTAGAGATGTGTATATATATGAGGGCTAGGCATGCTGTGTGTCTGAGCTTTGTCTAAATGTTATGCAGAAGTTTGTAGAGTTAAAAGGTACGTAGGTTTAATTCATGCAAGGTAAACAATAAGTGCTCTCTTTTATACAATATGCATTGCATCTGGACCTTAAACATATAAAAATGGTCAGTGAAACTTCTGTGAACATGAAGAAAAATTATTAAAAAAGGCATTTAAATGAAATTTGCTAACTTGTGATTTTTACGGTTTGAACCAAAGTTATTCAAATAGTAAAAAAAAAAAGTAAAAAGTAAAAAATTAAAGAATCTCCTCCCATATTTTTCTGCACCTGTTTGGTTTACAACTAAGTAGGCGTATTGTCATTATTGTGTATATGAGATGTACTTGTATTGTTCATAATATATTTTTTTTATTATGTGTACTTAAAGTACTTGCCTAACGTGCAGCAATTTCCAGTAAACCTGTTTTTGGATAACAGGTAGTGAGTCTTTTGTGTGGTCACTGGCACTAGCACTATCTCCTAAACTTGTAAAAAGGTCTGAATCTATACTTTAATTTGTGCCAGTACTATTAATTTATGTAGGCCTGTTATAGAAGATCAGTGCAACACAATTATAGAGTAATCCTACTGAGCCATGGATTTTTGAGTTTCATTTAAAAGTGAAAGCCAAGTTGGTGTATGTAAAGGATTCCATGTAGCTGTGGTGCTAGTTATTACTGGCTACATACATTATAAATGTAGTTGTGTAACCCCAACAGTACAAGCCTTCTATCAAAAGTATGTACTTGTGAGTTATATAAAAGTGTAGGGTATGAAAATGCAGATTTTACCAGAACACCAATTTGTCAACTGGTGTTCTCCAAATTGAAATTATTTGTAATATACTTTTACAGGTTTTTCTTTTTAAAACGTTTGTGTGCTTTTAATTGACTAACTTCTTGCTGCTGTATAGTAAAATATTAATATATTTTTATCATTAAACTGCTGCATGACTATCATCATTATGAGTGAAGAGAAATGTTATCAAAGATGCC
>TRINITY_DN4622_c2_g2_i1 len=270 path=[0:0-269]
CTCAAGAGCGAGTTCCTGGTGCGTGAGAATCGGAAATACTACCTGGACCTCAAGGAGAACCAGCGCGGCCGCTTCCTCCGCATCCGCCAGACCATCAACCGCGGCCCCGGGGGTGGCGGGCCCGGCCCGGGCGGCTTCCCCGGGGGCCCCCCCGGCTTGCAGAGCGGCCAGACCATCGCGCTGCCCGCCCAGGGCCTCATCGAGTTCCGCGACGCCCTGGCCAAGCTCATCGATGACTACGGCGGCGAGGAGGACGAGCTGGGAGGCCCC
>TRINITY_DN4622_c7_g1_i1 len=3189 path=[0:0-3188]
TCTCGGATTCTGAGAATGAAGAACCATTCCAGGGCAAACCAGCGCATCGGTCCGCTTTTGTCTCCAAGGGCAGCGCCTACTCTTTTGCTTTCTTGGCGGGCAACTTAAGTTCCAAGGTGGAGAGGAGTCAAAGTTGCAATGACACTATTCAAGATAGATCCAGGAGCAGGCAGAGATCAGCTCCCGTCAGAACAAAGATGACCTCGGTGACCAGCACGTCCACGCCCATTGTGGGAGTTCTGTTGTCCACCCAAAACAATCGCTGCCTCTCTGCCCCGGATCTGACAGCAGAAAAGCGTCTTGTTTTGAACTCTGTCTCCTCGCTCTCGACGCTGCACAAGCCGGAGCGATCCATCAGCCCCGAGAGCAACGACAGCATCTCGGAAGAGCTCAATCATTTCAAGCCAATTGTCTGCTCACCGTGCACACCTCCAAAGAGACTTCCCGACGGTAGGGTCTTGACCCCTCTGATTATCAAGTCTACTCCGAGGAATTTGAACCGAAGCTTGCAGAAACCAACCACCTACGAAGCTAGCCCCAGAATCCTGAAAAAGTGGGAGCAAATATTTCAGGAGCGCCAGATCAAAAAGACACTCTCCAAAGCCACCCTCACATCCCTGGCTTCAGAGACAGGGGAAGACTTTCTGGTTCCTGACATGGCCAACAAAGAGCTGCCGCGAATGTTAAAAGACCAAGTTCTGCCTGACACTACAACCCCCCATGTGAATGCAGAGTTCGAGTATTTCCCTTCTATCAGCGAAGAGAAGCTAGAAAGGGCCAGTGATAAAAGAGGCTCATGGGCTCCAAGAGCAGATGACCATTCCACAGAACCAGAGCCGAGATCAAATGGAATATCCTTGTACACTCAAGCTCTGGACGTGTCTGACACAAAAGCAAATTTGTACATGGACAAATCTTGTCTTGGCATCGGAGCCAAGACAGTGACCAAAAGAATTATGGGAGTCAATTTGGCACTGCCAGAGAATTCTATCAAGGCAGCAGGGAAAAAACAGTTGAAATACCTGAACAGTAGTGAATTGATCGGCATCCAAAATGGCACCTGCAATTCCGCTGAAAATGTCATCGGCGAACAGCCCCCATCACTGAGACGGGGACGGAAAAGACATTGTAAAACAAAGCACCTGGAACAGAATGGTTCCATTAAGAGACTGAGGCAGACGGCTGGGGAGTTGGCCGTGGCTACAGACGATCCTTTAGCAAGGGAAGTGGAGCAGAAGCTGCAGCAAGAGGAGGAGGACCGGAGGCTGGCCTTGCAGCTGCAGCGAATCTTCGACAGCGAAAACAGGACGGTGGAGAGGCGGAAAGGAAGAGTAGATCAATACCTCTTGCGGTCAAAGAGCACCACCGGCGCAAAGTAGCACTTACCGAACGATGATGTTGCCTTTTCTAGAGGACATGAGGTTTATTAAAATATCCTAAAGGAAGAACTATTTTTTAAATATTTTTTTTGGTCCTACTTCCACCCACAACATCTGTGTGTTCTTTTGGATGGTGAGAGGTTTTAGATCCAGTTCATACAGAAGCCAGGGTCTTTGCAGGCGTTTTAAAAAAAAATCCTTATCCAAAAGGTTGAGAGCCACACCTCCCCATGAATTCACTGAAATGTACTTAACTGTTAAACGGTAACACTCTGGAGCTAAATGCTGGTTGGGGAATCCCATGTGAAAAGTCTTGTTCTGTAGTCTACTAGATCCTATCAAACGGGAATTAATGATTTGGAAAACAATTATATCCGTATGAGGGGGAGAGATGTCGACTCCTTTTGTGATGTGTCCCAGCTACCCTAATCCTGTGATGGTTTTGCATTCGCCCTCATAGAGCCAGAAAGTTTGGTTGGACGTTGCCACGTTGTACATCACCCCCGGTGTAAGCTCCCTACTTTGTAAACGGAGAGCAGTGGGATTCCTTGCAGACTGAGCTACGAGTCATGGTTTTTTCCTTGGCAAATGAGGAATAAACTTATCCAGCTCTCGGGGATGCTGTTTTCACATGCCTTCAGAAGGCGGCCCCCAAAGTAAGTGCCAATAAGGCCACAATCCGAGCTCTGCATGCATGCGTGCACAAGCACAACGCAGAGTAGTGTGCACACAGCCTTGGATTGGGGCCGCCATGCACGAGGTAAAGAGACTTTACCCAGTGTCCCAGAGCCGGCCCCGGCTTTCCTTTTCTCCATACAGACCAACTGGAGTTGTCTAAAATGTATTCGAGTATACTGAACACGCCTCATAGTTTTATTTATAGGGTTCACAGTATTATGTTGCAACACCAAGACACAGAGGTCAAGGTCTGGCCACCAGCAATCCCTGTGAAGTTGCTTGGCACTGGAACGCCTTCAAAACCCTGTCGCTGCGTGGGTTAAGAAAGCAGCATAAAACCGATTCGGCCCTTCTGCTCAAGTTGGAATAGAATGTGTGTAGGAAAGTCCATGCCAGCCACCATGGGGGGAAGGAATCGGCTCACAGAAACCCCTTTCAAAGTCAGAGTTCCCTCGGGGGGTGTCTCGCTGCTCAGTCTAGTCTAAGGAACTCAGATGTTCCAAACAGCCGTTCAGCTGTTTGAAATAATAGTGTCTGTCACAGCACTGTTTTATTTTTATTCTACCCCCCTGTTTCTCCTTTGGACCAATTACAGGGAATAAAGACCAATGTCACTAGATGTGCTTAACACTTCCTGTTTACTGTTAATAGTTTGGGGGGGGGGGGGAACTTCCCCTTCCAGCAGTATCTCCAAATAATTTCCTTGGTTGCCACCCTTAACAGATTTGGAAATGTCAGCCTGGCTTTGTGTTCAATCCTGCCGTATGGTGTTCTCATGGTACGTGCTGAGCTCCCCCACTGCAGGTGTTCTCTTTCCGTCGAAAGAGCCTGCCTGTGCTGGTGAACATCTCGCTGATCTTGGTACAGAGCGACACTGGCATTTAAAGATCTGCCCGGAGTGCAGGGGGCCGAGCAGCTGGCTCAGCTCTGACCTATAAAGCGCAGGGAAGCTCGGCTAATGCTGCATTCGGACAGTGCTTTGCTTGCCCGCTGAAGGGTGGAACTGGCTTGAGTTTCAACTTCTCCCTGCAAGGACCTTGGAGCGTGTGCTTCATTTGAACTGGATTTTTTTTTTTTAAAAAAAGAAAAGAAATCTTTTATATTTTAACGAATGAAATTTATATATTTTAAA
>TRINITY_DN4522_c0_g1_i1 len=208 path=[0:0-207]
TGGAGAACTGAACGGAAACAGAAAGAAATGTAAAGTTCTGCATTTAGGTAAGAAAAATCAAATGCACCAGTCTAGGCTGGGTGATCCCTGGCTCGGCAGCAGGACATGTGAAAAGGATCTAGGGGTTGTAGTTGAGCACAAGCGGAACATGTCAGCAGTGTGTGATGCAGCGGCTAAAAAGGCTAATGCAGTTTTAGGCTGCATTAAC
>TRINITY_DN4522_c0_g2_i1 len=264 path=[0:0-263]
CCCAAAGAGCGCTCATCAATGGCTCCCCATCAATCCGGAGGGAGGTATCGGGTGTGGAGCCTCAGGGTCCCGTACTGTTCCACATCTTTATTAATGACTTGGATGAGGAAGTAGAGAGGATGCTTATCAAATTTGCAGATGAGACAAACCTGGGAGGGATCGCTAACACCTTACAAGACAGAAACAAGATTCAAAATGATCTTGCCAAGATGGAAAGCTGGGCCCAAACTAACAAAATGAAATTCAACAGAGATCAATGTAAAG
>TRINITY_DN4522_c0_g3_i1 len=354 path=[0:0-353]
GTTCATCTTTATTAATGACTTGGATGAGGGAGTAGAGGGGATGCTTATCAAATCGGCAGATGACACAAAACTGGGAGGAATCGCTAACCCCTTAGAAGACGGAAACAAGATTCAAATTGATCTTGACAGGATGGAAAACTGGGCCAAAACTAAGCAAATGAAATTCAACAGAGATTAATGTGAAGTCCTGCATTTAGGTAGGAAAAATCAAATGCACAAATCTAGGATGATGGATCCCAGGCTCGGCAGCAGCACGTGTGAAAAGGATCTAGGGGTTGTAGTTGATCACAAGCGGAACACGAGTCAGCAGTGTGTGATGCAGCAGCTAAAAAGGCTAATGCAGTTCTAGGCTGC
>TRINITY_DN4527_c0_g1_i4 len=599 path=[1:0-260 5:261-571 7:572-598]
TCTTTTTTTGGATTTCTGTTCAATCTTTCAGAAATGCTTTTCTTTATATTAACCTACCTCTGCCAGTAATTGACAGCGACTCCAGGGCTGCAGTGAAATCCACACAGGCAGATGCATTGGTGCAGCTGTGTGGAGTTCCTTGCGAGGCATTGCACTAAAGGAGCTTAACAGTATTTATAATGTGACACAATGTACGCATTTGTATAAAATAGTCTAATAGAAAATTCTATTTTTAAAAAACAATTATTTCTCTTTAAATTCCAGATCCCATTTTTTGAGTTTGACACATTAAAGAGCAGAAATTATATAAAGGAATATCTGCACAAGAAAATCTTCACACGTACAAGCTCAGTTGGTGATACAGTATATAATGCAGACTGGCCTGCAGTTCCTACAGATACTAAATTGAAATATTGGAGACAGACAAATGTTCTGTTTTTAAACTAACTGTAAGCAAGATGATTTTTGCTTCTAAGTCTTAATGGAACACTGAGATGAACAAAGGTATTTTAAAGGGCAATGTGATTTACTCTGTTTTGTGTGTGTTTTCTGCAGCTGAATAATTACAAGATTATAAAATATTTTCAAAACACAAGATC
>TRINITY_DN4527_c0_g1_i3 len=686 path=[2:0-216 4:217-330 5:331-641 6:642-685]
TTTTTTATCTTTTTGTTTCTTCATTTCTTCTACTGTGTTACTAGGGCCCCTCACTCCTTCCAGAGTATCAAGTAAACTTCTTTCTTACACCAAGACAATCACTGGAGTCCTCTGTTGATTATCTTCTCTACAAAAAGGTGGAGCGTGGACTTATTGACCTTTTGGGAAGAAAAAAGTATTTTGCTTCATGTGTGTTGACATTGTACGGCTATATGCTAGAATGGCCCTTTGTATTGATGACCAAAGGAGATTTTGCATCAACAGCCACAACCTGCTTGGAAAAGAAGCTATTAAGCAGGGGCATCTGAAGTTAGTAGGTTATGAAGTGGTGCAGATCCCATTTTTTGAGTTTGACACATTAAAGAGCAGAAATTATATAAAGGAATATCTGCACAAGAAAATCTTCACACGTACAAGCTCAGTTGGTGATACAGTATATAATGCAGACTGGCCTGCAGTTCCTACAGATACTAAATTGAAATATTGGAGACAGACAAATGTTCTGTTTTTAAACTAACTGTAAGCAAGATGATTTTTGCTTCTAAGTCTTAATGGAACACTGAGATGAACAAAGGTATTTTAAAGGGCAATGTGATTTACTCTGTTTTGTGTGTGTTTTCTGCAGCTGAATAATTACAAGATCGGAAGAGCGTCGTGTAGGGAAAGAGTGTAGATCTCGGTGGTCG
>TRINITY_DN4527_c0_g1_i2 len=1128 path=[0:0-675 4:676-789 5:790-1100 7:1101-1127]
GTTACAACAGGAAGTGTACGTTGAAAGCACTTGTTTTTCTTTCCTACTCTTCCTACAAACCAGATGTCGAGATTAAACTCGATGAAGAGGGATTTGTACTACCAGCTATTCAATATGAGGATGTGCATAAGAAGTAAGAGAACCACTGGTATTACTGGGTTCCAGCAAAGAATTGAATGAGTTCATGGAGGATATGTCTGTAAATAGCTTAGTCAAGTTGATATGGGGATAAGAGTTGTGACTGCTGGGGCCTGGGAATGAATACCAAAGAATGGATTGCCTTATTTATGACCCGTTTTATGCACTTCTCTGAAGTAATGTCCATTGTTGAAGACATCTTACTGGCTAGATGGACCATTGATCTGACCCATTATGGCAATACGTATGTACCAGAGACAATGACTCTTCAAACTTTGGATGTTGGTTTAAATCCTCTACAAAGGATCTTGTAGATGTAGGTTCCATGTGGGCATGGAGGGATCAGCAAAAACCACATGCTCCTTTGGGTCAAATTACAATAGCAGCCTCCGTGCTCTGAGGAGTTAAGGGACTGCTGGCATCTAATCTCTTAGAACGTCAGAGGCAGCAGGGTTATGGGTCCCTGTTTCCGGCCCCCATTTTACTGAGTATAATAATTTATTATTTCATAGTTTAAAACATGTTACTTTTAAATTGCAGAATGGCCCTTTGTATTGATGACCAAAGGAGATTTTGCATCAACAGCCACAACCTGCTTGGAAAAGAAGCTATTAAGCAGGGGCATCTGAAGTTAGTAGGTTATGAAGTGGTGCAGATCCCATTTTTTGAGTTTGACACATTAAAGAGCAGAAATTATATAAAGGAATATCTGCACAAGAAAATCTTCACACGTACAAGCTCAGTTGGTGATACAGTATATAATGCAGACTGGCCTGCAGTTCCTACAGATACTAAATTGAAATATTGGAGACAGACAAATGTTCTGTTTTTAAACTAACTGTAAGCAAGATGATTTTTGCTTCTAAGTCTTAATGGAACACTGAGATGAACAAAGGTATTTTAAAGGGCAATGTGATTTACTCTGTTTTGTGTGTGTTTTCTGCAGCTGAATAATTACAAGATTATAAAATATTTTCAAAACACAAGATC
>TRINITY_DN4527_c0_g1_i5 len=1671 path=[3:0-1201 4:1202-1315 5:1316-1626 6:1627-1670]
AATGCTCATCTCCATAGAGATCCGGGGAACGGTTCTAAATCTGATAACAAATGGATGGATGAAGAGAGATTCATGAAGGAGTTAGACAGTTTCAGTTCATACAAACAAATTTTTAAATTTGTTAGTTCCTTGGAAGCTATGTCAGACGCTATGGTGGCAGCTGCACTGAAGAAGGTCTGTCAAATAGAAGTGAAGGATAGTGAACTGAAAAACCCTAAAGAGGTGTTGGAGAATGATGTCTTCAGGGCATTATGCTTCCAGCTTGAACAGCAGCCCCGAAAGCTGTCCGACTCTGGCCTTTTGAGTGCATTGAGGGCTTTGACCAAGTTACATGTGGATCCCTTGAGTACTCTGATAGTACGTTTGGTGTCAGAGAGCCAGGAACGGCTTCACATGGGGCAGTTGACTATTAGAAACCTTTATATTCTTGGAGAAAGCTTGCTTGACCTGGAAGGTCCAGGATGCAGAACATGCTAAAACAAATTATGGACCAGGTACAAAGAACAAACTTAGAAAAATGGAGCCCTGAGGAAGTAGCAGTGGTTTACAGAATGCTGCAGATGGGTGTTGGCGAAGGCGGGCAATACCAAGACTTGTTAAACAAAATGAACAGTTTTGCTGTAACCATAGCTTTCAGTCTCCGTCCAAAACTGACAAGCGTAATACTGAATGCTCTGGTTGTTCTTGACCAAATTCAGGCCCGTCCCTTGATAATAAGGCTATGTAGGCATTCAGTGAGGCACATTCCTCATTTCACAGAGGAAGAACTTGTACATGTGCTAAAGGCTTTCATACGTTTTGGACATGGTGATCAGTTCTTCACAAAAGCCCTGGAGAGGCACGTTGTCAAATCCTGTTTCACCATGCATCCTAACAGTCACCAAAGTCATGCAGTACTGCAGCCAAAACAACATCCTTTCCAAACCTATTTTTGATGTAGTGGCAGAAAGTTTTGTTTATAATGCTGACAATTTCACCACCAGTCAGACTGCTGAACCGATTGCACCATTTGGTAAACTCAATTACCTGCCACCAAATGCTCCTTCTCTTTTCAGAAAGCTTGAAAAGATAATAAATGCTCGCTATATCCAGTTTCACCCCCATGTTCTCTTGGATCTGCTACATTCTTGCATCCTTATTGGGCGCTATCCAATCAATTTTCTGGCAAGAATGTTTCACCCGTATTTTCTGCAAAAGCTGCAAGAATGGCCCTTTGTATTGATGACCAAAGGAGATTTTGCATCAACAGCCACAACCTGCTTGGAAAAGAAGCTATTAAGCAGGGGCATCTGAAGTTAGTAGGTTATGAAGTGGTGCAGATCCCATTTTTTGAGTTTGACACATTAAAGAGCAGAAATTATATAAAGGAATATCTGCACAAGAAAATCTTCACACGTACAAGCTCAGTTGGTGATACAGTATATAATGCAGACTGGCCTGCAGTTCCTACAGATACTAAATTGAAATATTGGAGACAGACAAATGTTCTGTTTTTAAACTAACTGTAAGCAAGATGATTTTTGCTTCTAAGTCTTAATGGAACACTGAGATGAACAAAGGTATTTTAAAGGGCAATGTGATTTACTCTGTTTTGTGTGTGTTTTCTGCAGCTGAATAATTACAAGATCGGAAGAGCGTCGTGTAGGGAAAGAGTGTAGATCTCGGTGGTCG
>TRINITY_DN4527_c0_g1_i1 len=1654 path=[3:0-1201 4:1202-1315 5:1316-1626 7:1627-1653]
AATGCTCATCTCCATAGAGATCCGGGGAACGGTTCTAAATCTGATAACAAATGGATGGATGAAGAGAGATTCATGAAGGAGTTAGACAGTTTCAGTTCATACAAACAAATTTTTAAATTTGTTAGTTCCTTGGAAGCTATGTCAGACGCTATGGTGGCAGCTGCACTGAAGAAGGTCTGTCAAATAGAAGTGAAGGATAGTGAACTGAAAAACCCTAAAGAGGTGTTGGAGAATGATGTCTTCAGGGCATTATGCTTCCAGCTTGAACAGCAGCCCCGAAAGCTGTCCGACTCTGGCCTTTTGAGTGCATTGAGGGCTTTGACCAAGTTACATGTGGATCCCTTGAGTACTCTGATAGTACGTTTGGTGTCAGAGAGCCAGGAACGGCTTCACATGGGGCAGTTGACTATTAGAAACCTTTATATTCTTGGAGAAAGCTTGCTTGACCTGGAAGGTCCAGGATGCAGAACATGCTAAAACAAATTATGGACCAGGTACAAAGAACAAACTTAGAAAAATGGAGCCCTGAGGAAGTAGCAGTGGTTTACAGAATGCTGCAGATGGGTGTTGGCGAAGGCGGGCAATACCAAGACTTGTTAAACAAAATGAACAGTTTTGCTGTAACCATAGCTTTCAGTCTCCGTCCAAAACTGACAAGCGTAATACTGAATGCTCTGGTTGTTCTTGACCAAATTCAGGCCCGTCCCTTGATAATAAGGCTATGTAGGCATTCAGTGAGGCACATTCCTCATTTCACAGAGGAAGAACTTGTACATGTGCTAAAGGCTTTCATACGTTTTGGACATGGTGATCAGTTCTTCACAAAAGCCCTGGAGAGGCACGTTGTCAAATCCTGTTTCACCATGCATCCTAACAGTCACCAAAGTCATGCAGTACTGCAGCCAAAACAACATCCTTTCCAAACCTATTTTTGATGTAGTGGCAGAAAGTTTTGTTTATAATGCTGACAATTTCACCACCAGTCAGACTGCTGAACCGATTGCACCATTTGGTAAACTCAATTACCTGCCACCAAATGCTCCTTCTCTTTTCAGAAAGCTTGAAAAGATAATAAATGCTCGCTATATCCAGTTTCACCCCCATGTTCTCTTGGATCTGCTACATTCTTGCATCCTTATTGGGCGCTATCCAATCAATTTTCTGGCAAGAATGTTTCACCCGTATTTTCTGCAAAAGCTGCAAGAATGGCCCTTTGTATTGATGACCAAAGGAGATTTTGCATCAACAGCCACAACCTGCTTGGAAAAGAAGCTATTAAGCAGGGGCATCTGAAGTTAGTAGGTTATGAAGTGGTGCAGATCCCATTTTTTGAGTTTGACACATTAAAGAGCAGAAATTATATAAAGGAATATCTGCACAAGAAAATCTTCACACGTACAAGCTCAGTTGGTGATACAGTATATAATGCAGACTGGCCTGCAGTTCCTACAGATACTAAATTGAAATATTGGAGACAGACAAATGTTCTGTTTTTAAACTAACTGTAAGCAAGATGATTTTTGCTTCTAAGTCTTAATGGAACACTGAGATGAACAAAGGTATTTTAAAGGGCAATGTGATTTACTCTGTTTTGTGTGTGTTTTCTGCAGCTGAATAATTACAAGATTATAAAATATTTTCAAAACACAAGATC
>TRINITY_DN4527_c0_g2_i1 len=253 path=[0:0-252]
TAGTAGGTTATGAAGTGGTGCAGGTAAGGTCTCAAGATACCAGCCACTATAAATAATAATAATGATACATATTAGACTGTGTAAAATAAGCAGTGGGTGAAAACAAAGATGACGGAGTGAGGTGGTGCCCTGCCCAAACAAACCACAGCCAGCTGCCATTCCTTAGGTTGACGGGGAAGGCTGGTCACACAAGCAGTCCCAACTCTTAACCTAGGCATGGGTGCTGCGGGCACAGGTCCCTCCATGCCCTAGT
>TRINITY_DN4552_c0_g1_i2 len=2109 path=[0:0-2108]
CCCATCAATCAGATCTTCCTCTTCCTCCTCCTCCTCCTCCTCTTCCTCCTCCTCCTCCTCATGGCTCCCAGAAGACGCCAATGCCCTCTTTCTCCGCCGCCGAGGTCGCCTCCGACGGCGCTGCTGCTGCTGTAGGGAGCATGACTTGCCAGGGGCTACTGGGGGTGAGGGACCCTCACTATCCGAGCCAGACGAGGAAGAAGAGGATGAGGCAGCAGGCAGGAGCCCCCCGCGGTGCGGAGTGTCCCCGGGCCGGCTCCCTCGGCGCCGCCGGCTCTCGCGGTCCCGCCGTGAACAGCGCCGTTGCCTCCGCGCCCCTTCCCCACTCCAGCAGGGGGCAGGGGGTGCTGAAGCTGCTTCCATGGCAACCAAGCTTCAGGATAAACTAAGAGAGAGCACCTTCACCCCTCTCCAGCCTGCTGCATGGTGGCTGTGCTCGACGGATTGGTGGGAAGCCCCCTCCTTAAGGAGAGATTTAATGCCCTCTCACAGAAATTCCAGGGTCCTTTAAGAGCATTTAAGGCTCCTTTAAGGCAGTTTCTTGGAGGAGAGAGGACTCCCCCTTAAGATGATTTAAAAGGCCCTCCCTTTGGTGTCCTCCCCTTTAAGATAGATCCTTTAAATAGACAGGCAACACCCTCATCCCAGGCCATAAATTCTGGGGGCAGGTTGACTCCCCTTTAAATCCCAGCGGATGCAAAAAGCGTGCAGGCCCCTTTAAAATGATGAAGAGTCCTCCAAACAGCAGCAACCTTCCTCTTGAAGACCACAACTTTGCTCTTTTAAGGATGGAAATAAAAACCCTCCCGACGCAATCCTGTCCTCCTTTAAGGACATGAAATAAAAACCAGACAGCAGCAGCCTTTAAATACATAGAATAAAACGTCTTTCAGACGACAGTGACCCACTAAACCTTTCAAACAGTCTTTAACATCCCCTCTCTTGAAAGATGAGCACTGGCACCTTTAACAGCAGAGGTTTAAATCCTGCCTACACAAAATTCAGAAGGGAGGGTCTGGGAATCTGGATCCCCTTTAAGTGCCAGGATTATTATTTTTTTCCTTTTCTTTAAAAGTTCTCCTGAATAGCTTCCCCCTTAAGAGTTGCCTGGGGGGGGAGGGAATGAGTCTCCTCCCCTTTAAGACTCTAGATCCAATCTAGATTTCAACAATTCAGTTTCAATCCAAATCTAGATTTCAACAAAAGTCAAACAATTTATGATGCCTGGAGCAGTGGCTTCTTCCCCTTCTAAGAATCCCACACGCTACAAGTCTGGTGTAGCTGCCTATTCCTCTTTCAGAATATGAATTTGGGTCAGCTCCTCTTTTAGAAGAGCAGAGTTAAATTGCTCCACAATGTCACAGGTTTCCTACTCCCCTTTAAGAATCCTGATTCAGTAATGCCTGAAAATGTCCAGTCAGGAACTTCCCCTTTAATAACCCAGGTTTAAATTCCACCACACATCTGGAGTGTATCTTCCCTTTAAGACTCCAGATTTAATAGGATTTCTATCAAGAACTTCCCCTTTAACAATCTGGATTTAAATCCTTCAGCAAGGGAGGCTCAAACTCCCCTTTAAGCATATCTCTTTAAATTCCACCGACGAAAAACAACCCACAATGGGCGTGGGGGGGAAGCAATGACATCGCCTTTAACCACAGCACCAGCTCTCTTTAAATCCAGTGACAGGAGGAAGGGGAGAGAGGGGCTTCCCCCCCTCTGGCAGAAAGTCGTACGGTCCCTTTAAGAGCGGCAGCGGTGGCAGTTGCGGGGGTTCCTTGACGGATGGGTCCAGCGCGCGGCCGGGCCCCCCTCTCCCGGTTGCTGACTTGGCCGCGACGCTCGTGCCCTCTCAAGCAGGAGAGGGGAGGGGGGGAGAGAAAGAAGGTCTCGCGCGCCCCTTTCGCTGATTGGGCCGCTGTCCTCGCGCAGAAGGCTCGTGCCCCCTCTCCCTGTCCTCACGCTGACTGACCGGGTCGGAGGTTGCGGAGGAATTCCAAGCTGTGTGTCCGCGCGCGAGTGGGGCGGGGGCGCTTGTCTAGGCCTTGCACCAGGCGCCGCCGCCCCCGAGCCTCTCTCTATCTCTCTGTGTCGCTCGCTAGATCGGAA
>TRINITY_DN4552_c1_g1_i1 len=229 path=[0:0-228]
AGACGTGCGCCAAAGAAGTCTTGCAGTACCTCTCTCGGTTTGAAAGCTGGACTCCCCGCGAGCAGAGATGTGTCCAGCTCATCAACCATCTGCATTCCGTCTCCACTCAGTTCCTCCCCAGCCCCCAGCTGTTGACTCCACAGGTCTCTGTGAGCAAAGGCTCCTGCTCCTCCTCCTCCGCCTCTTCCTCCTGTGCGCTAGATCGCGCCGGGCAGAAGCTGGAGAGCCT
>TRINITY_DN4569_c0_g1_i2 len=887 path=[0:0-42 2:43-406 4:407-769 6:770-886]
ACCGAGATCTACACTCTTTCCCTACACGACGCTCTTCCGATCTCCGGAATACAGTATATGCACCTTTTGCAATTTACCCATACATATCCTTGGCAGGGTGTTTGGCAATCTTTGAAAAACAAAAACAAACAACATTTAATAAAATATGTCTGTATGTAGAAAATATTTTTAAAAATATAAAGTTCATTTTCTGATCTTCTGGGTGTGAAAGAGCTTATTTGTGCATCACAAGCTTGGGCTGTTGACAAAGACTGGCCTGTCAAATACAGTACATGAGTGGCCGAACCTTTTTCCTACTATGCTAGTCCAGCATCTTTGGCCATGCCGTAGAAGACCCCCTTGGATGCTATAAGTCTAGAGGGGGTGTCAAATTCAGCGATGGTTCCTTTGTCAAGGACGAGGACCCTTGTGTAATCCATAATAGTATTCAGCCTATGTGCTATTGTCAGAACGGTACAATCTTCAAACTGTGTCCGTATTGTCATCTGAATGAGATCATCTGTCTCAAGGTCGATAGCGGCAGTTGCTTCATCCAAGACCAAGATCCGAGTCTTGCGGAGAAGAGCTCTCGCCAAACACACAAGCTGTCTCTGGCCAACACTAAGATTTTCTCCTCCTTCCGAGCATTCGTAATCCAGCATGGCAGGCTGACTACTGACAAACCTCTTCAAATGGGACAATTCGAGAGATTTCCATATTTCTTCCTCCGAGTATTTATTAAACGGATCCAAATTCATCCTCAGGGTCCCAGAAAAAAGAACAGGGTCCTGGATAAATGAGCGGGTTTTCATTAGGCAAGAGTTCTGGATCATTTAAATACGAGCATTACAGGTGACGGGGCAGTCTGCTTTACCAGATCTCAGTTTCTTCGGATTGGGGGCGTTACC
>TRINITY_DN4569_c0_g1_i5 len=5053 path=[0:0-42 1:43-64 2:65-428 4:429-791 5:792-1199 8:1200-1404 9:1405-5052]
ACCGAGATCTACACTCTTTCCCTACACGACGCTCTTCCGATCTGTTTTAATTTACTAATGATAAACCGGAATACAGTATATGCACCTTTTGCAATTTACCCATACATATCCTTGGCAGGGTGTTTGGCAATCTTTGAAAAACAAAAACAAACAACATTTAATAAAATATGTCTGTATGTAGAAAATATTTTTAAAAATATAAAGTTCATTTTCTGATCTTCTGGGTGTGAAAGAGCTTATTTGTGCATCACAAGCTTGGGCTGTTGACAAAGACTGGCCTGTCAAATACAGTACATGAGTGGCCGAACCTTTTTCCTACTATGCTAGTCCAGCATCTTTGGCCATGCCGTAGAAGACCCCCTTGGATGCTATAAGTCTAGAGGGGGTGTCAAATTCAGCGATGGTTCCTTTGTCAAGGACGAGGACCCTTGTGTAATCCATAATAGTATTCAGCCTATGTGCTATTGTCAGAACGGTACAATCTTCAAACTGTGTCCGTATTGTCATCTGAATGAGATCATCTGTCTCAAGGTCGATAGCGGCAGTTGCTTCATCCAAGACCAAGATCCGAGTCTTGCGGAGAAGAGCTCTCGCCAAACACACAAGCTGTCTCTGGCCAACACTAAGATTTTCTCCTCCTTCCGAGCATTCGTAATCCAGCATGGCAGGCTGACTACTGACAAACCTCTTCAAATGGGACAATTCGAGAGATTTCCATATTTCTTCCTCCGAGTATTTATTAAACGGATCCAAATTCATCCTCAGGGTCCCAGAAAAAAGAACAGGGTCCTGAGGAATGATTGTCAGCTTGGAGCGCAGGTCATGAAGGCCAATCTCTGAAATCCTCATGCCGTCTATTTTAATTTCCCCATCGACGGCTTCCAGGATTCGAAAGAGGCAAAGAGTCATGGAGGACTTCCCGGCTCCAGTTCTGCCGACAATCCCGATCTTTTCTCCCCCTTTCACCTTCAGGCTCAGGTTTCTCAGGACCAGATCAAGGCCTTTCCTGTATCTTACTGAGTAGTTGGCAAACTCTACTTCCCCCTTGGCTGGCCAGTCTTCCGGGGGCCTTTGGTCTTCAATTATCCAGGGAGCCTCCATTTCGGTCTCCGAATATTCTTTCACTCTTTCTACAGCCACGATGTTGGTTTCTAGGTCGGAAGTCATTCGTACCATCCAGTTCAGAGACATCGTCACCTGTAAGGCGTAGGACACGGAGAGTCCTACGAGGCCGGCGCTCAGGGTGTCTTTTCCTAGCACGGCAAAGATGGCGGCAAACAGCACAACGCAATTCCCCACAAATTCAACCCGAATGCCAAGCCACCTGTTGGATACGAGGCCAGGGTAATAACACTTCTGATTTTCATCCACCTTCACGTCGCTGATGCGGACAAAAGAATTTCCTCTTCCGTAGGCTCGGATGACGCTGGCTCCCGTGATGGTTTCCGAAAAATGGGAATAGATGGGGGATCTGCTGACAGACTCCAGACGCTTTAGCTGGCGGGAGGTGGCCACGTAGAACCGCTGCACAAAGAAGTACAGAAGGGCCAGGGGGACGATAACCACAGCGAAGAGCGGTGTGCTGGCAACGATTACAATCATAGTGGACACCGAGGTGAAGAAGGTCCCCAGGAACATTAAGATGGTGGGCGGGATCACTTCATCAATGACGTAGATATCCTTAGAGAAGCGGTTGATGATTCGGCCGGTGGGGGTCGTGTCGAAAAAAGACTGTGGGGTGTGGAACTTGTTCTCCAGCAGGGCAGCATGAAGGATCCTGGCTGCATTGATGGCACCCAATGCCAGGGTGAAGGAGGAGATCAGCACTAGGAGGCCTTGCAGGAGGCCCAGGGCGGCATACACTCCGACTCGCAAGCTGGTGTTGTGCTGAGTACCGTTGATCACGGGTTCGTTGGTCCAGTCGCTTAGCCACACGTTGGCCCCAATGGCAGCGGCATTTTGGCAGCAGTACAGGAAACATATAAAGGAACAGAGCGCCGGGCTGATAGCCTTCATGTACTGCCAGAAAACCGTCAGCTTGACCCTTCCCGTTTCAGTGGTTTCGGCCTGGATAAGTTTCTCGGCAGGATTTTTTTTTTTTGACAGAGGCTCGGATGCCTTCTTTTCACACACTCTTCTTCTCGTTGACATCTTGCTGGGACATTCGCCATCGGAAGAGATCACGCTGAGTTGCCTAAGGAACTGCTTGCGAACCTCGTTGGTCACCGGCTCATTATCTGCTAGATCGGTGTGGTTGCTCAGCGTATCTTCAGCGAGCAGGACTTCCTCATCCTCCAGTATTGTGGGCTCATCCTCTTCTATGTCTTCATCGCGTGCGTAATTTCGGAGGAATTCTGCGAAGGCTCCGTTCTGCTTCAAGAGCTCTTGGTAGGATCCCATTTCCGAGATTTTGCCATCCACAATGACAACGATGTGGTCGACCTGGGGCAGAAAGCTGATGCCGTGGGTCACCAGAATTCGGGTTTTTCCTTTAAGCGCCCCTTCCGGCCCAATCACTTTGTCAAAGATGTGCTTAGCCACGTGGGAGTCCACAGCTGAAAGAGGGTCATCCAGCAGGAAAACATCAGCACCGCTGTACACAGCCCGGGCAAGGCTCACTCTCTGTCTCTGACCACCAGAGAGGTTGATCCCCTTTTCCCCTATCTCAGTCTGATCCCCTCCTGGAAGCACCTCCAGGTCCGTTTTCAAGGCACACGCCTCCAAGACATTTTGGTACGTTGCTTCATTACGAGGCTGGCCAAATAAAATATTATCTTTTAAGGTGGCATTCTGGATCCAGGCTTGCTGTGGGACATATGCAACCGAGCCCTTCACTGCCACATCCCCGTGGAGTTTCTCCATTTCGCCAAGAAGAGCTGACAGCAGGGAAGACTTTCCACAGCCAACATGGCCAACCACGGCAACCAGAGAGCCACCGGGGACCAACCAGTTTATATTTTTCAGAGCCGGTTCCAGCTCCCTCGCCCAGCTGAAGGTCCCATTCACTACCGTGACGGTGTATCCTGGAGCAACCACCTTGGTTTCCACACAGTCTGGATCCAGTTCATCGTGACTCAGGAACTGCTGGATTCTCTTCAGAGATACACTAGTCTGTGCAATGTTGCTAATGACCTGGGGAAGCATGTTGAGGGGGAACCTGAGGATGTTAAACAGGGAGAGAGACACAAAGGCTTTCTCCGCATCGAGGATATTGTTTTCATCCACACAAACGTAAACGGCAAATGTGGTCAGTGCAACCAGAAATGGTGCGCTGACCCATGCAAAGGTGGACAGAGAGTTCAGATAGGCCGCTTTCCGCAGCACACGGAGCTCATTCTTCCGGATCTCCAGGACCTTTTCCTCAAAGGATGGCTCCCAAGCATACAGCTTCAGCACCTTTATGCCACTGAGAATCTCATTCATTAGCTTAATGCGGGAGTCTTTGTAGCGCATCTGCTCCACCTGGAATGCTCTGGTTTTCATGGCAATCACAGCATTGAATGGGATGAGCAAGACCATCACCGCAACCCCTGCCAGCACCGACGGCCCTAAAGCCTGCCAGAGAAAGTATAAAGCAAGACATATCTGAAGCGGCGCAGACCACAGCATGTTCAAGAAGGTAGTTAAATCCATAAACCGTTGGGCATCCACAGACATCAGGTTGACGATTTCTCCAACAGTGGCAGAGCGCTTGGCCGAATTTGTGATGATTAAGGACTTTCTGTATACCATTCCAGTGATTCCAGTTCTCAGCCGCATGCCAGTAACTAAGCTGTAGTGGAATTGCTGATGAAGAATGACAGTCTGCAGCACGGCGCAGGAAAACATCAAAGCCGCAATCAGAAATCCCCACCATGATGGGGCGTTCTTATTCTTAATGAAGCCAATTAACATGCTTAACAGCTGAGGGTTGACAAAAGAAAGCAGGTCTTGGAACAGCTTGAAGAAAGAGCCAATAAGGAAGTACGGGCCAAAGGTCCTGAGCAATGCTTTGAGGAAGGAAGGCTCCTTCTGCTTCTGTCTGTCTTTAATTAGAACTTCGGCCTCCTCGAGACCATCGGCAACATGATTCATCACATGGTGAGGTTTCTTCACAAACGCCACATCTTGTTTCCGCTTCCATTCCTCTTTCTCCTTATTCCACTCTTTCTGGAGCTGTTGTATAATCACCCTGGAGGTATCGTCCTCATTCAACGACCATAGATCCTTTTCTTCCAGAGGCCTCTTGTAGCCAAGAAGTGCCATGCTCGTGAACCACCAAAACGTTAGTCTTGAAAGGAAGCCTGAATTGAACTCTGGGCACGGATTCGGATCCGAGTTCACGGGAGAGAAAAACGGAGGCTTTTCTTTAAAGCACGAAAGAATCAGCTCAACGATTATCAGTGCAAAGTAGATGTAAAACGTGGTAAACCTGAACCTGTCGATCATTTGGCCCTCAGTAGACGTGGCAATGATCTTGGACCGGAACGAACCCACGGCACAGAGGGCAGACAAAAACCAGAAAATGGTGAGTACTCCCGAGGACTGAATCCCTTGCAGCCTCTCGTACTGAATGAGTATCGTGGCTAACAACATGGTGATGCCAACAATGAGTGGAGTTACAAAAAATACAGGCGGTGGGGTTCTGCCCTGTAGGAGTTCGTGGAAAGAGTAGAAGAGATCAGCCCAGCACACACACCAAAGCAGGACACCAAAAAACGTCTTGAATCTGCTCAGCATGGAGAGCACAATGTAGCCTTTTTTGTAGCGCTTTAGGTAAAGGAGATAAAGCGGCAAGACAGCCCAAAGGTAGACGATGGGGATCCAGGCCAGGACGGTATTCTGGAAGCACGGTGTTAAGTCCGGATTGTTGGTGTGCAATGTAAGGTTGGCATTCCAAAACTGGGACCCGCAGAAGGCGTCCATGGCGCTCGGCTGAGCCGGGCTGGGGGAGACACCGCGGCAGGGCAGCCTCAGCGCTCGCCTTTCTCTCCCCCGCAGCCAGCCCCCCTGGTGCCGGGCGGGGACTGCAGGAGAAGGCGATTCGGGCCCCCTGCCTTGCCTTGCCTTCCGC
>TRINITY_DN4569_c0_g1_i9 len=1343 path=[0:0-42 1:43-64 2:65-428 4:429-791 5:792-1199 7:1200-1342]
ACCGAGATCTACACTCTTTCCCTACACGACGCTCTTCCGATCTGTTTTAATTTACTAATGATAAACCGGAATACAGTATATGCACCTTTTGCAATTTACCCATACATATCCTTGGCAGGGTGTTTGGCAATCTTTGAAAAACAAAAACAAACAACATTTAATAAAATATGTCTGTATGTAGAAAATATTTTTAAAAATATAAAGTTCATTTTCTGATCTTCTGGGTGTGAAAGAGCTTATTTGTGCATCACAAGCTTGGGCTGTTGACAAAGACTGGCCTGTCAAATACAGTACATGAGTGGCCGAACCTTTTTCCTACTATGCTAGTCCAGCATCTTTGGCCATGCCGTAGAAGACCCCCTTGGATGCTATAAGTCTAGAGGGGGTGTCAAATTCAGCGATGGTTCCTTTGTCAAGGACGAGGACCCTTGTGTAATCCATAATAGTATTCAGCCTATGTGCTATTGTCAGAACGGTACAATCTTCAAACTGTGTCCGTATTGTCATCTGAATGAGATCATCTGTCTCAAGGTCGATAGCGGCAGTTGCTTCATCCAAGACCAAGATCCGAGTCTTGCGGAGAAGAGCTCTCGCCAAACACACAAGCTGTCTCTGGCCAACACTAAGATTTTCTCCTCCTTCCGAGCATTCGTAATCCAGCATGGCAGGCTGACTACTGACAAACCTCTTCAAATGGGACAATTCGAGAGATTTCCATATTTCTTCCTCCGAGTATTTATTAAACGGATCCAAATTCATCCTCAGGGTCCCAGAAAAAAGAACAGGGTCCTGAGGAATGATTGTCAGCTTGGAGCGCAGGTCATGAAGGCCAATCTCTGAAATCCTCATGCCGTCTATTTTAATTTCCCCATCGACGGCTTCCAGGATTCGAAAGAGGCAAAGAGTCATGGAGGACTTCCCGGCTCCAGTTCTGCCGACAATCCCGATCTTTTCTCCCCCTTTCACCTTCAGGCTCAGGTTTCTCAGGACCAGATCAAGGCCTTTCCTGTATCTTACTGAGTAGTTGGCAAACTCTACTTCCCCCTTGGCTGGCCAGTCTTCCGGGGGCCTTTGGTCTTCAATTATCCAGGGAGCCTCCATTTCGGTCTCCGAATATTCTTTCACTCTTTCTACAGCCACGATGTTGGTTTCTAGGTCGGAAGTCATTCGTACCATCCAGTTCAGAGACATCGTCACCTGAGCGACAGGAGGAATAGAGAGTACCCCTTAAAAAACAGCAAAGAGTACAAACCCCCCCCAGTGATAAATCAATACCCATCTGGGAGCTGCACGGTACTGATCATCTACAGAAACTTCTTGACCTGGAAGACCGAATAAGTTTA
>TRINITY_DN4569_c0_g1_i15 len=1503 path=[0:0-42 1:43-64 2:65-428 4:429-791 5:792-1199 8:1200-1404 10:1405-1502]
ACCGAGATCTACACTCTTTCCCTACACGACGCTCTTCCGATCTGTTTTAATTTACTAATGATAAACCGGAATACAGTATATGCACCTTTTGCAATTTACCCATACATATCCTTGGCAGGGTGTTTGGCAATCTTTGAAAAACAAAAACAAACAACATTTAATAAAATATGTCTGTATGTAGAAAATATTTTTAAAAATATAAAGTTCATTTTCTGATCTTCTGGGTGTGAAAGAGCTTATTTGTGCATCACAAGCTTGGGCTGTTGACAAAGACTGGCCTGTCAAATACAGTACATGAGTGGCCGAACCTTTTTCCTACTATGCTAGTCCAGCATCTTTGGCCATGCCGTAGAAGACCCCCTTGGATGCTATAAGTCTAGAGGGGGTGTCAAATTCAGCGATGGTTCCTTTGTCAAGGACGAGGACCCTTGTGTAATCCATAATAGTATTCAGCCTATGTGCTATTGTCAGAACGGTACAATCTTCAAACTGTGTCCGTATTGTCATCTGAATGAGATCATCTGTCTCAAGGTCGATAGCGGCAGTTGCTTCATCCAAGACCAAGATCCGAGTCTTGCGGAGAAGAGCTCTCGCCAAACACACAAGCTGTCTCTGGCCAACACTAAGATTTTCTCCTCCTTCCGAGCATTCGTAATCCAGCATGGCAGGCTGACTACTGACAAACCTCTTCAAATGGGACAATTCGAGAGATTTCCATATTTCTTCCTCCGAGTATTTATTAAACGGATCCAAATTCATCCTCAGGGTCCCAGAAAAAAGAACAGGGTCCTGAGGAATGATTGTCAGCTTGGAGCGCAGGTCATGAAGGCCAATCTCTGAAATCCTCATGCCGTCTATTTTAATTTCCCCATCGACGGCTTCCAGGATTCGAAAGAGGCAAAGAGTCATGGAGGACTTCCCGGCTCCAGTTCTGCCGACAATCCCGATCTTTTCTCCCCCTTTCACCTTCAGGCTCAGGTTTCTCAGGACCAGATCAAGGCCTTTCCTGTATCTTACTGAGTAGTTGGCAAACTCTACTTCCCCCTTGGCTGGCCAGTCTTCCGGGGGCCTTTGGTCTTCAATTATCCAGGGAGCCTCCATTTCGGTCTCCGAATATTCTTTCACTCTTTCTACAGCCACGATGTTGGTTTCTAGGTCGGAAGTCATTCGTACCATCCAGTTCAGAGACATCGTCACCTGTAAGGCGTAGGACACGGAGAGTCCTACGAGGCCGGCGCTCAGGGTGTCTTTTCCTAGCACGGCAAAGATGGCGGCAAACAGCACAACGCAATTCCCCACAAATTCAACCCGAATGCCAAGCCACCTGTTGGATACGAGGCCAGGGTAATAACACTTCTGATTTTCATCCACCTTCACGTCGCTGATGCGGACAAAAGAATTTCCTAGATCGGAAGAGCACACGTCTGAACTCCAGTCACCTTGTAATCTCGTATGCCGTCTTCTGCTTGAAAAAAAAAAACCACGTAGAACCGCTGCACAAAG
>TRINITY_DN4569_c0_g1_i1 len=909 path=[0:0-42 1:43-64 2:65-428 4:429-791 6:792-908]
ACCGAGATCTACACTCTTTCCCTACACGACGCTCTTCCGATCTGTTTTAATTTACTAATGATAAACCGGAATACAGTATATGCACCTTTTGCAATTTACCCATACATATCCTTGGCAGGGTGTTTGGCAATCTTTGAAAAACAAAAACAAACAACATTTAATAAAATATGTCTGTATGTAGAAAATATTTTTAAAAATATAAAGTTCATTTTCTGATCTTCTGGGTGTGAAAGAGCTTATTTGTGCATCACAAGCTTGGGCTGTTGACAAAGACTGGCCTGTCAAATACAGTACATGAGTGGCCGAACCTTTTTCCTACTATGCTAGTCCAGCATCTTTGGCCATGCCGTAGAAGACCCCCTTGGATGCTATAAGTCTAGAGGGGGTGTCAAATTCAGCGATGGTTCCTTTGTCAAGGACGAGGACCCTTGTGTAATCCATAATAGTATTCAGCCTATGTGCTATTGTCAGAACGGTACAATCTTCAAACTGTGTCCGTATTGTCATCTGAATGAGATCATCTGTCTCAAGGTCGATAGCGGCAGTTGCTTCATCCAAGACCAAGATCCGAGTCTTGCGGAGAAGAGCTCTCGCCAAACACACAAGCTGTCTCTGGCCAACACTAAGATTTTCTCCTCCTTCCGAGCATTCGTAATCCAGCATGGCAGGCTGACTACTGACAAACCTCTTCAAATGGGACAATTCGAGAGATTTCCATATTTCTTCCTCCGAGTATTTATTAAACGGATCCAAATTCATCCTCAGGGTCCCAGAAAAAAGAACAGGGTCCTGGATAAATGAGCGGGTTTTCATTAGGCAAGAGTTCTGGATCATTTAAATACGAGCATTACAGGTGACGGGGCAGTCTGCTTTACCAGATCTCAGTTTCTTCGGATTGGGGGCGTTACC
>TRINITY_DN4569_c0_g1_i6 len=583 path=[0:0-42 1:43-64 2:65-428 3:429-582]
ACCGAGATCTACACTCTTTCCCTACACGACGCTCTTCCGATCTGTTTTAATTTACTAATGATAAACCGGAATACAGTATATGCACCTTTTGCAATTTACCCATACATATCCTTGGCAGGGTGTTTGGCAATCTTTGAAAAACAAAAACAAACAACATTTAATAAAATATGTCTGTATGTAGAAAATATTTTTAAAAATATAAAGTTCATTTTCTGATCTTCTGGGTGTGAAAGAGCTTATTTGTGCATCACAAGCTTGGGCTGTTGACAAAGACTGGCCTGTCAAATACAGTACATGAGTGGCCGAACCTTTTTCCTACTATGCTAGTCCAGCATCTTTGGCCATGCCGTAGAAGACCCCCTTGGATGCTATAAGTCTAGAGGGGGTGTCAAATTCAGCGATGGTTCCTTTGTCAAGGACGAGGACCCTGGGTAAAACAAGAGAAAAAAACTGATACGCTTCAGCAAATGACATTTTCTGCAGGGGAAAGAGCGGTTAGTTGATCTGTAGCTGTTAATATCGAAAGGAAGGCTCCGAGTCTGTACGTTCACATTACAGGGCCTTCTGCCCCTTAGCACTGAAC
>TRINITY_DN4569_c0_g1_i7 len=1321 path=[0:0-42 2:43-406 4:407-769 5:770-1177 7:1178-1320]
ACCGAGATCTACACTCTTTCCCTACACGACGCTCTTCCGATCTCCGGAATACAGTATATGCACCTTTTGCAATTTACCCATACATATCCTTGGCAGGGTGTTTGGCAATCTTTGAAAAACAAAAACAAACAACATTTAATAAAATATGTCTGTATGTAGAAAATATTTTTAAAAATATAAAGTTCATTTTCTGATCTTCTGGGTGTGAAAGAGCTTATTTGTGCATCACAAGCTTGGGCTGTTGACAAAGACTGGCCTGTCAAATACAGTACATGAGTGGCCGAACCTTTTTCCTACTATGCTAGTCCAGCATCTTTGGCCATGCCGTAGAAGACCCCCTTGGATGCTATAAGTCTAGAGGGGGTGTCAAATTCAGCGATGGTTCCTTTGTCAAGGACGAGGACCCTTGTGTAATCCATAATAGTATTCAGCCTATGTGCTATTGTCAGAACGGTACAATCTTCAAACTGTGTCCGTATTGTCATCTGAATGAGATCATCTGTCTCAAGGTCGATAGCGGCAGTTGCTTCATCCAAGACCAAGATCCGAGTCTTGCGGAGAAGAGCTCTCGCCAAACACACAAGCTGTCTCTGGCCAACACTAAGATTTTCTCCTCCTTCCGAGCATTCGTAATCCAGCATGGCAGGCTGACTACTGACAAACCTCTTCAAATGGGACAATTCGAGAGATTTCCATATTTCTTCCTCCGAGTATTTATTAAACGGATCCAAATTCATCCTCAGGGTCCCAGAAAAAAGAACAGGGTCCTGAGGAATGATTGTCAGCTTGGAGCGCAGGTCATGAAGGCCAATCTCTGAAATCCTCATGCCGTCTATTTTAATTTCCCCATCGACGGCTTCCAGGATTCGAAAGAGGCAAAGAGTCATGGAGGACTTCCCGGCTCCAGTTCTGCCGACAATCCCGATCTTTTCTCCCCCTTTCACCTTCAGGCTCAGGTTTCTCAGGACCAGATCAAGGCCTTTCCTGTATCTTACTGAGTAGTTGGCAAACTCTACTTCCCCCTTGGCTGGCCAGTCTTCCGGGGGCCTTTGGTCTTCAATTATCCAGGGAGCCTCCATTTCGGTCTCCGAATATTCTTTCACTCTTTCTACAGCCACGATGTTGGTTTCTAGGTCGGAAGTCATTCGTACCATCCAGTTCAGAGACATCGTCACCTGAGCGACAGGAGGAATAGAGAGTACCCCTTAAAAAACAGCAAAGAGTACAAACCCCCCCCAGTGATAAATCAATACCCATCTGGGAGCTGCACGGTACTGATCATCTACAGAAACTTCTTGACCTGGAAGACCGAATAAGTTTA
>TRINITY_DN4569_c0_g1_i10 len=5031 path=[0:0-42 2:43-406 4:407-769 5:770-1177 8:1178-1382 9:1383-5030]
ACCGAGATCTACACTCTTTCCCTACACGACGCTCTTCCGATCTCCGGAATACAGTATATGCACCTTTTGCAATTTACCCATACATATCCTTGGCAGGGTGTTTGGCAATCTTTGAAAAACAAAAACAAACAACATTTAATAAAATATGTCTGTATGTAGAAAATATTTTTAAAAATATAAAGTTCATTTTCTGATCTTCTGGGTGTGAAAGAGCTTATTTGTGCATCACAAGCTTGGGCTGTTGACAAAGACTGGCCTGTCAAATACAGTACATGAGTGGCCGAACCTTTTTCCTACTATGCTAGTCCAGCATCTTTGGCCATGCCGTAGAAGACCCCCTTGGATGCTATAAGTCTAGAGGGGGTGTCAAATTCAGCGATGGTTCCTTTGTCAAGGACGAGGACCCTTGTGTAATCCATAATAGTATTCAGCCTATGTGCTATTGTCAGAACGGTACAATCTTCAAACTGTGTCCGTATTGTCATCTGAATGAGATCATCTGTCTCAAGGTCGATAGCGGCAGTTGCTTCATCCAAGACCAAGATCCGAGTCTTGCGGAGAAGAGCTCTCGCCAAACACACAAGCTGTCTCTGGCCAACACTAAGATTTTCTCCTCCTTCCGAGCATTCGTAATCCAGCATGGCAGGCTGACTACTGACAAACCTCTTCAAATGGGACAATTCGAGAGATTTCCATATTTCTTCCTCCGAGTATTTATTAAACGGATCCAAATTCATCCTCAGGGTCCCAGAAAAAAGAACAGGGTCCTGAGGAATGATTGTCAGCTTGGAGCGCAGGTCATGAAGGCCAATCTCTGAAATCCTCATGCCGTCTATTTTAATTTCCCCATCGACGGCTTCCAGGATTCGAAAGAGGCAAAGAGTCATGGAGGACTTCCCGGCTCCAGTTCTGCCGACAATCCCGATCTTTTCTCCCCCTTTCACCTTCAGGCTCAGGTTTCTCAGGACCAGATCAAGGCCTTTCCTGTATCTTACTGAGTAGTTGGCAAACTCTACTTCCCCCTTGGCTGGCCAGTCTTCCGGGGGCCTTTGGTCTTCAATTATCCAGGGAGCCTCCATTTCGGTCTCCGAATATTCTTTCACTCTTTCTACAGCCACGATGTTGGTTTCTAGGTCGGAAGTCATTCGTACCATCCAGTTCAGAGACATCGTCACCTGTAAGGCGTAGGACACGGAGAGTCCTACGAGGCCGGCGCTCAGGGTGTCTTTTCCTAGCACGGCAAAGATGGCGGCAAACAGCACAACGCAATTCCCCACAAATTCAACCCGAATGCCAAGCCACCTGTTGGATACGAGGCCAGGGTAATAACACTTCTGATTTTCATCCACCTTCACGTCGCTGATGCGGACAAAAGAATTTCCTCTTCCGTAGGCTCGGATGACGCTGGCTCCCGTGATGGTTTCCGAAAAATGGGAATAGATGGGGGATCTGCTGACAGACTCCAGACGCTTTAGCTGGCGGGAGGTGGCCACGTAGAACCGCTGCACAAAGAAGTACAGAAGGGCCAGGGGGACGATAACCACAGCGAAGAGCGGTGTGCTGGCAACGATTACAATCATAGTGGACACCGAGGTGAAGAAGGTCCCCAGGAACATTAAGATGGTGGGCGGGATCACTTCATCAATGACGTAGATATCCTTAGAGAAGCGGTTGATGATTCGGCCGGTGGGGGTCGTGTCGAAAAAAGACTGTGGGGTGTGGAACTTGTTCTCCAGCAGGGCAGCATGAAGGATCCTGGCTGCATTGATGGCACCCAATGCCAGGGTGAAGGAGGAGATCAGCACTAGGAGGCCTTGCAGGAGGCCCAGGGCGGCATACACTCCGACTCGCAAGCTGGTGTTGTGCTGAGTACCGTTGATCACGGGTTCGTTGGTCCAGTCGCTTAGCCACACGTTGGCCCCAATGGCAGCGGCATTTTGGCAGCAGTACAGGAAACATATAAAGGAACAGAGCGCCGGGCTGATAGCCTTCATGTACTGCCAGAAAACCGTCAGCTTGACCCTTCCCGTTTCAGTGGTTTCGGCCTGGATAAGTTTCTCGGCAGGATTTTTTTTTTTTGACAGAGGCTCGGATGCCTTCTTTTCACACACTCTTCTTCTCGTTGACATCTTGCTGGGACATTCGCCATCGGAAGAGATCACGCTGAGTTGCCTAAGGAACTGCTTGCGAACCTCGTTGGTCACCGGCTCATTATCTGCTAGATCGGTGTGGTTGCTCAGCGTATCTTCAGCGAGCAGGACTTCCTCATCCTCCAGTATTGTGGGCTCATCCTCTTCTATGTCTTCATCGCGTGCGTAATTTCGGAGGAATTCTGCGAAGGCTCCGTTCTGCTTCAAGAGCTCTTGGTAGGATCCCATTTCCGAGATTTTGCCATCCACAATGACAACGATGTGGTCGACCTGGGGCAGAAAGCTGATGCCGTGGGTCACCAGAATTCGGGTTTTTCCTTTAAGCGCCCCTTCCGGCCCAATCACTTTGTCAAAGATGTGCTTAGCCACGTGGGAGTCCACAGCTGAAAGAGGGTCATCCAGCAGGAAAACATCAGCACCGCTGTACACAGCCCGGGCAAGGCTCACTCTCTGTCTCTGACCACCAGAGAGGTTGATCCCCTTTTCCCCTATCTCAGTCTGATCCCCTCCTGGAAGCACCTCCAGGTCCGTTTTCAAGGCACACGCCTCCAAGACATTTTGGTACGTTGCTTCATTACGAGGCTGGCCAAATAAAATATTATCTTTTAAGGTGGCATTCTGGATCCAGGCTTGCTGTGGGACATATGCAACCGAGCCCTTCACTGCCACATCCCCGTGGAGTTTCTCCATTTCGCCAAGAAGAGCTGACAGCAGGGAAGACTTTCCACAGCCAACATGGCCAACCACGGCAACCAGAGAGCCACCGGGGACCAACCAGTTTATATTTTTCAGAGCCGGTTCCAGCTCCCTCGCCCAGCTGAAGGTCCCATTCACTACCGTGACGGTGTATCCTGGAGCAACCACCTTGGTTTCCACACAGTCTGGATCCAGTTCATCGTGACTCAGGAACTGCTGGATTCTCTTCAGAGATACACTAGTCTGTGCAATGTTGCTAATGACCTGGGGAAGCATGTTGAGGGGGAACCTGAGGATGTTAAACAGGGAGAGAGACACAAAGGCTTTCTCCGCATCGAGGATATTGTTTTCATCCACACAAACGTAAACGGCAAATGTGGTCAGTGCAACCAGAAATGGTGCGCTGACCCATGCAAAGGTGGACAGAGAGTTCAGATAGGCCGCTTTCCGCAGCACACGGAGCTCATTCTTCCGGATCTCCAGGACCTTTTCCTCAAAGGATGGCTCCCAAGCATACAGCTTCAGCACCTTTATGCCACTGAGAATCTCATTCATTAGCTTAATGCGGGAGTCTTTGTAGCGCATCTGCTCCACCTGGAATGCTCTGGTTTTCATGGCAATCACAGCATTGAATGGGATGAGCAAGACCATCACCGCAACCCCTGCCAGCACCGACGGCCCTAAAGCCTGCCAGAGAAAGTATAAAGCAAGACATATCTGAAGCGGCGCAGACCACAGCATGTTCAAGAAGGTAGTTAAATCCATAAACCGTTGGGCATCCACAGACATCAGGTTGACGATTTCTCCAACAGTGGCAGAGCGCTTGGCCGAATTTGTGATGATTAAGGACTTTCTGTATACCATTCCAGTGATTCCAGTTCTCAGCCGCATGCCAGTAACTAAGCTGTAGTGGAATTGCTGATGAAGAATGACAGTCTGCAGCACGGCGCAGGAAAACATCAAAGCCGCAATCAGAAATCCCCACCATGATGGGGCGTTCTTATTCTTAATGAAGCCAATTAACATGCTTAACAGCTGAGGGTTGACAAAAGAAAGCAGGTCTTGGAACAGCTTGAAGAAAGAGCCAATAAGGAAGTACGGGCCAAAGGTCCTGAGCAATGCTTTGAGGAAGGAAGGCTCCTTCTGCTTCTGTCTGTCTTTAATTAGAACTTCGGCCTCCTCGAGACCATCGGCAACATGATTCATCACATGGTGAGGTTTCTTCACAAACGCCACATCTTGTTTCCGCTTCCATTCCTCTTTCTCCTTATTCCACTCTTTCTGGAGCTGTTGTATAATCACCCTGGAGGTATCGTCCTCATTCAACGACCATAGATCCTTTTCTTCCAGAGGCCTCTTGTAGCCAAGAAGTGCCATGCTCGTGAACCACCAAAACGTTAGTCTTGAAAGGAAGCCTGAATTGAACTCTGGGCACGGATTCGGATCCGAGTTCACGGGAGAGAAAAACGGAGGCTTTTCTTTAAAGCACGAAAGAATCAGCTCAACGATTATCAGTGCAAAGTAGATGTAAAACGTGGTAAACCTGAACCTGTCGATCATTTGGCCCTCAGTAGACGTGGCAATGATCTTGGACCGGAACGAACCCACGGCACAGAGGGCAGACAAAAACCAGAAAATGGTGAGTACTCCCGAGGACTGAATCCCTTGCAGCCTCTCGTACTGAATGAGTATCGTGGCTAACAACATGGTGATGCCAACAATGAGTGGAGTTACAAAAAATACAGGCGGTGGGGTTCTGCCCTGTAGGAGTTCGTGGAAAGAGTAGAAGAGATCAGCCCAGCACACACACCAAAGCAGGACACCAAAAAACGTCTTGAATCTGCTCAGCATGGAGAGCACAATGTAGCCTTTTTTGTAGCGCTTTAGGTAAAGGAGATAAAGCGGCAAGACAGCCCAAAGGTAGACGATGGGGATCCAGGCCAGGACGGTATTCTGGAAGCACGGTGTTAAGTCCGGATTGTTGGTGTGCAATGTAAGGTTGGCATTCCAAAACTGGGACCCGCAGAAGGCGTCCATGGCGCTCGGCTGAGCCGGGCTGGGGGAGACACCGCGGCAGGGCAGCCTCAGCGCTCGCCTTTCTCTCCCCCGCAGCCAGCCCCCCTGGTGCCGGGCGGGGACTGCAGGAGAAGGCGATTCGGGCCCCCTGCCTTGCCTTGCCTTCCGC
>TRINITY_DN4569_c0_g1_i11 len=1481 path=[0:0-42 2:43-406 4:407-769 5:770-1177 8:1178-1382 10:1383-1480]
ACCGAGATCTACACTCTTTCCCTACACGACGCTCTTCCGATCTCCGGAATACAGTATATGCACCTTTTGCAATTTACCCATACATATCCTTGGCAGGGTGTTTGGCAATCTTTGAAAAACAAAAACAAACAACATTTAATAAAATATGTCTGTATGTAGAAAATATTTTTAAAAATATAAAGTTCATTTTCTGATCTTCTGGGTGTGAAAGAGCTTATTTGTGCATCACAAGCTTGGGCTGTTGACAAAGACTGGCCTGTCAAATACAGTACATGAGTGGCCGAACCTTTTTCCTACTATGCTAGTCCAGCATCTTTGGCCATGCCGTAGAAGACCCCCTTGGATGCTATAAGTCTAGAGGGGGTGTCAAATTCAGCGATGGTTCCTTTGTCAAGGACGAGGACCCTTGTGTAATCCATAATAGTATTCAGCCTATGTGCTATTGTCAGAACGGTACAATCTTCAAACTGTGTCCGTATTGTCATCTGAATGAGATCATCTGTCTCAAGGTCGATAGCGGCAGTTGCTTCATCCAAGACCAAGATCCGAGTCTTGCGGAGAAGAGCTCTCGCCAAACACACAAGCTGTCTCTGGCCAACACTAAGATTTTCTCCTCCTTCCGAGCATTCGTAATCCAGCATGGCAGGCTGACTACTGACAAACCTCTTCAAATGGGACAATTCGAGAGATTTCCATATTTCTTCCTCCGAGTATTTATTAAACGGATCCAAATTCATCCTCAGGGTCCCAGAAAAAAGAACAGGGTCCTGAGGAATGATTGTCAGCTTGGAGCGCAGGTCATGAAGGCCAATCTCTGAAATCCTCATGCCGTCTATTTTAATTTCCCCATCGACGGCTTCCAGGATTCGAAAGAGGCAAAGAGTCATGGAGGACTTCCCGGCTCCAGTTCTGCCGACAATCCCGATCTTTTCTCCCCCTTTCACCTTCAGGCTCAGGTTTCTCAGGACCAGATCAAGGCCTTTCCTGTATCTTACTGAGTAGTTGGCAAACTCTACTTCCCCCTTGGCTGGCCAGTCTTCCGGGGGCCTTTGGTCTTCAATTATCCAGGGAGCCTCCATTTCGGTCTCCGAATATTCTTTCACTCTTTCTACAGCCACGATGTTGGTTTCTAGGTCGGAAGTCATTCGTACCATCCAGTTCAGAGACATCGTCACCTGTAAGGCGTAGGACACGGAGAGTCCTACGAGGCCGGCGCTCAGGGTGTCTTTTCCTAGCACGGCAAAGATGGCGGCAAACAGCACAACGCAATTCCCCACAAATTCAACCCGAATGCCAAGCCACCTGTTGGATACGAGGCCAGGGTAATAACACTTCTGATTTTCATCCACCTTCACGTCGCTGATGCGGACAAAAGAATTTCCTAGATCGGAAGAGCACACGTCTGAACTCCAGTCACCTTGTAATCTCGTATGCCGTCTTCTGCTTGAAAAAAAAAAACCACGTAGAACCGCTGCACAAAG
>TRINITY_DN4591_c0_g1_i5 len=1149 path=[0:0-619 2:620-702 4:703-829 6:830-1148]
GTTGAACGGCTGAGTGCCTCCAAAGCTTGCTAGTGTGCATGCAGGTCTAAGCTGGTAGCCCATGGAATTCAAATGCTAGGAGTTTCCAGCCTGTAATTAACTTTATTGTAAGTAATTACTGGATGATGGTATTTACTCCTCTCTCTCCACCCTCCTGAACATTAGTATTTTCCATTTAGTTGTGCAGAAAATAAAAATGTTTTATTTATTTTCAGTGGAAATACTTTTAGCTCTGCGTACCCAGTATGTTTATGGCAGGTTTAACTAATAAAACCAAATTTGAATGAATTCCAGTTTTAATCCAAAAGCAACTTGACCCAAATGAATAAAAAAAGTACTGCTTACGAAAAAAATCCTTCTACTTTAAAAAACAACAACAAAAAACTCCATAAAATACAGAAATAAGAACCTGATACAAGTCAATTGCTGCTTTTTGCAAGTCTGATAATGTCACAGATAAGTATATTTTGGAATATATCACCAAATCCTGAAACAACCAGTCAAAATTATTCTTCTTGCTTCCAGTGTTCTGAATCAAGTCCAAAAATCCTCCACTTCCTTGCCATCTCTTTCATCAAGTCCAAGTTCTTTGTACAGAAAAGCAAGTCGACTTGTTTCCTCATATAATGAATCTTCACAAGATGGCGCACAGTGACTGCCTCCTGGCTGGACATCCAACATAATAGCAGGCACGTGAGGCACTTTCTTATTGGTGTTGCCAGCATGATCCATTACAGCTTTTCGGAGTCTAATAATATAATTTAACAATCCAACCAATGGTATTCGCTCATCATTTTCATAGGCTGTGATTAAAATGGAAGGGTAATGCTAAGAAAGAAATGGAAGAAAATGAAGTTAGCAGTGGAAATTAAGTTAATTGATGTTGACTATACCAACACCACCTGTAAATACATGTATGTACATCTAATGTCATCGGTGTTTAATTTTAATTTAACAGATTTAATTAGCTAGATAAAAAGTCTATGTGCAAAGAAGGCCTCTGTTAGATATACATTATATATACACTATCCCAGTACTTTAAGACTCATTGTATTTCACTGTTATGGAGTGGTGATATCTTCTCCACTGGTAACATCACAACTATCTTCTGTTATAAGGTTCTGTTTTAGCATCCCTTATAATCTAGAT
>TRINITY_DN4591_c0_g1_i8 len=1067 path=[0:0-619 2:620-702 4:703-829 5:830-977 8:978-1066]
GTTGAACGGCTGAGTGCCTCCAAAGCTTGCTAGTGTGCATGCAGGTCTAAGCTGGTAGCCCATGGAATTCAAATGCTAGGAGTTTCCAGCCTGTAATTAACTTTATTGTAAGTAATTACTGGATGATGGTATTTACTCCTCTCTCTCCACCCTCCTGAACATTAGTATTTTCCATTTAGTTGTGCAGAAAATAAAAATGTTTTATTTATTTTCAGTGGAAATACTTTTAGCTCTGCGTACCCAGTATGTTTATGGCAGGTTTAACTAATAAAACCAAATTTGAATGAATTCCAGTTTTAATCCAAAAGCAACTTGACCCAAATGAATAAAAAAAGTACTGCTTACGAAAAAAATCCTTCTACTTTAAAAAACAACAACAAAAAACTCCATAAAATACAGAAATAAGAACCTGATACAAGTCAATTGCTGCTTTTTGCAAGTCTGATAATGTCACAGATAAGTATATTTTGGAATATATCACCAAATCCTGAAACAACCAGTCAAAATTATTCTTCTTGCTTCCAGTGTTCTGAATCAAGTCCAAAAATCCTCCACTTCCTTGCCATCTCTTTCATCAAGTCCAAGTTCTTTGTACAGAAAAGCAAGTCGACTTGTTTCCTCATATAATGAATCTTCACAAGATGGCGCACAGTGACTGCCTCCTGGCTGGACATCCAACATAATAGCAGGCACGTGAGGCACTTTCTTATTGGTGTTGCCAGCATGATCCATTACAGCTTTTCGGAGTCTAATAATATAATTTAACAATCCAACCAATGGTATTCGCTCATCATTTTCATAGGCTGTGATTAAAATGGAAGGGTAATGCTGTGGCTTAATGTTATGATAAGGACAGTAGCTTTTGATATATTCCACGCATTTTTCATTTGCTAAAGGATTTCCCCATTCTTCCTGCTCTTCAATGGTTAGTGGGAGGCGAGTGTCTAACATTGTATTTAGAACATCTAGGAATGGGGCCTAAGAAATTAAGCAAACAGACATTGTCACAAGTTTACGATGACGAACAAGAGGAGATGGGACTTTAAATTTAAATAAGCGTTAGCATC
>TRINITY_DN4591_c0_g1_i1 len=2776 path=[0:0-619 2:620-702 4:703-829 5:830-977 7:978-2775]
GTTGAACGGCTGAGTGCCTCCAAAGCTTGCTAGTGTGCATGCAGGTCTAAGCTGGTAGCCCATGGAATTCAAATGCTAGGAGTTTCCAGCCTGTAATTAACTTTATTGTAAGTAATTACTGGATGATGGTATTTACTCCTCTCTCTCCACCCTCCTGAACATTAGTATTTTCCATTTAGTTGTGCAGAAAATAAAAATGTTTTATTTATTTTCAGTGGAAATACTTTTAGCTCTGCGTACCCAGTATGTTTATGGCAGGTTTAACTAATAAAACCAAATTTGAATGAATTCCAGTTTTAATCCAAAAGCAACTTGACCCAAATGAATAAAAAAAGTACTGCTTACGAAAAAAATCCTTCTACTTTAAAAAACAACAACAAAAAACTCCATAAAATACAGAAATAAGAACCTGATACAAGTCAATTGCTGCTTTTTGCAAGTCTGATAATGTCACAGATAAGTATATTTTGGAATATATCACCAAATCCTGAAACAACCAGTCAAAATTATTCTTCTTGCTTCCAGTGTTCTGAATCAAGTCCAAAAATCCTCCACTTCCTTGCCATCTCTTTCATCAAGTCCAAGTTCTTTGTACAGAAAAGCAAGTCGACTTGTTTCCTCATATAATGAATCTTCACAAGATGGCGCACAGTGACTGCCTCCTGGCTGGACATCCAACATAATAGCAGGCACGTGAGGCACTTTCTTATTGGTGTTGCCAGCATGATCCATTACAGCTTTTCGGAGTCTAATAATATAATTTAACAATCCAACCAATGGTATTCGCTCATCATTTTCATAGGCTGTGATTAAAATGGAAGGGTAATGCTGTGGCTTAATGTTATGATAAGGACAGTAGCTTTTGATATATTCCACGCATTTTTCATTTGCTAAAGGATTTCCCCATTCTTCCTGCTCTTCAATGGTTAGTGGGAGGCGAGTGTCTAACATTGTATTTAGAACATCTAGGAATGGGGCTTGTAAGACCATCGCTCTGAGGAGTTCGGGGGCTGTATTGCACAGGGCTCCTGCAAGAACTCCCCCGGCACTCAGACTTGTTAGCGCTGTATACTTTGGCTGAGAAAATCCCAGTTCATGCAACAACGTTATGCAAGCCTCAAGATCATGGAGACCTTTGTGTTTACTCATCATACAGCCATCTTTGTGCCATCCAAGGCCCAACTCTCCTCCGCCTCTAACATGACAATACGCTAATATCCATCCATCTTCAATTAACATCAGCTTCTCAGCTCTAAAGCTCATGTTTAAATCTATGCCGTAAGCTCCATATACATGAACCAGAAGTGGTTTCCTGTGTAGCTCTATAGAATTTGTTTTATGAAAAACTGTAATTGGCACTAAAGTTTCATCCTTGCTCTTAGCTTCCAAACGTACGGTGCAACAATTCATTGTAATTGGTACCTCTTGCTCAGCTTGCTCTACAAGGTTATTTTCCACCAATGAATATGCAAAACGTATAGGAGGTTGTATTGGGGAGGTGAGCCGAAAATAGCAAGTGCTGGTGGTGTACTCGGGATGGGGTTCGGATTCAAATGCACAGGCCCATGCAGGTAGCTTAATAGATTGAACTGAATGGGAAGCTAGAGAAATCACATTTAAATAGAGATGACTGCAGTACTTCAGAAACATAACACAGTGATCGCTGAACATCTCCAAGTCTACTAGCTTTGTCTTTTCTTTTACCGTGTAAACAGATTGCCAGTTCTCTATACCACAGGAACTAACTGGAGTCTTCATCAGCTTGTACTCCATAGGCTCGCCATATGTGGTAAGAATGTAAAACTCGTTGTTTCTGTGCTCAACGTGGTAAATGACCCCTTTAATTCGCTGCTGTACAAGAATGGGTGAATTAAAAGGATGGTGACAGTCAACCAACCATACTTCAGAGGTAGTCTTGCTATTACTGTTGATGGTCAGAAAACGTTTGTCCTTTGTACAATAGATATCCACAAAAAATCTTGGATCTTTCTCGGTATAAACTAGCTCAGTATGTTTTCCGATACCGAAACAGGACAAAAACACATCATGGCACTGAAGGTTCTTCTGGCTAGTGTAGAAGAGAGTATCACTTGTAGCCCATTCAAAACTAAATACGTTTGGGATTATACGTTCTACCACTGGCAAGTCATCCAGCTTCACGACAATACAGGTGGACTCTTCAGAAATTGTGCTTTTTATGCCAGTAGCCATATACCTCTGATTTGGGGAAATTCGGATGCGCTGAACAAGAGCATCATGAAAAGATAAATCCTCTGTACTGAGTAAGACTTCAGCTCTTCCGTCATCCCCTGCTTTTGAACGAAATATGCAACCATTTTCTTCAAAATAAACACAATCCCCAAATCTGATCTGTTGGCTGTGCAAACTGGATGTATACTTGTCATGTATAGCTTCTAATCTCCGTTTGATTCTTTCTGTCACATCCATGTATTTTACAGAACTTACTTTCCAGTGCTCCTGCTCTGACTTCAAAAGATCCTTGAAGGAAAAGAATCTCCTTGTCTTGATGCTTCCTGAGTTGTTGCATACATTTCCCAAACACTTAGGAATCCACAGTATGTGTGGCTTATTTAGAATACGACGAGCTACTGCCAGATATGGAGCACGTTTGGAATAGGTCTTGCAGCGACCAACGTTCAGGTTTAGAGCTTGAAGAAAAGACTTCGTACTTAAATGCATGATGTCCAATTCTTCACTTAACCAATTTTTTTCCACATTTGTACGAGTCCAAAGTCATATCAGATGCAATTAAACC
>TRINITY_DN4591_c0_g1_i7 len=1096 path=[0:0-619 1:620-1095]
GTTGAACGGCTGAGTGCCTCCAAAGCTTGCTAGTGTGCATGCAGGTCTAAGCTGGTAGCCCATGGAATTCAAATGCTAGGAGTTTCCAGCCTGTAATTAACTTTATTGTAAGTAATTACTGGATGATGGTATTTACTCCTCTCTCTCCACCCTCCTGAACATTAGTATTTTCCATTTAGTTGTGCAGAAAATAAAAATGTTTTATTTATTTTCAGTGGAAATACTTTTAGCTCTGCGTACCCAGTATGTTTATGGCAGGTTTAACTAATAAAACCAAATTTGAATGAATTCCAGTTTTAATCCAAAAGCAACTTGACCCAAATGAATAAAAAAAGTACTGCTTACGAAAAAAATCCTTCTACTTTAAAAAACAACAACAAAAAACTCCATAAAATACAGAAATAAGAACCTGATACAAGTCAATTGCTGCTTTTTGCAAGTCTGATAATGTCACAGATAAGTATATTTTGGAATATATCACCAAATCCTGAAACAACCAGTCAAAATTATTCTTCTTGCTTCCAGTGTTCTGAATCAAGTCCAAAAATCCTCCACTTCCTTGCCATCTCTTTCATCAAGTCCAAGTTCTTTGTACAGAAAAGCAAGTCGACTTGTTTCCTAAAACAATGAAAATATTTGTAAAAAAATACACCAAAACCTTATAAAAACACCTTCTGACCCCATTTCTGGTCCCCTTCCTACATGCACATGCTGCTGTTCTGCTGGCTACAATCACCACTGGCCTCCAGCAATTTGAAAAGTAATCAGAGTTCTTCCTGCTCAATTCTTTTTGGAAAAAGGCAGCTGCTCTAACAGGCATTTCAATGGGATCAGAAAAGCTTCCCATGAATTAAGCATTACTCTTAAGCACAAACACAGCTTGTGACCAGAACAGCAGCAGTAACAGTGTAGCAGGTGTTACAACATGCTTTCAAAATTGTTTTGCTTACACCATAGTGTTGTAGAAAGTTGAAACTTAAAAAATGTCCTTCTTATCCACATCTGGCGTTTGAAAATGATAAACTGTGCCTACTCGCAGAAAAGTACTGACCAAACATCTTAATTCAAGGATCTTACCTTTTTTAAAAAAAAGCAG
>TRINITY_DN4591_c0_g1_i2 len=829 path=[0:0-619 2:620-702 3:703-828]
GTTGAACGGCTGAGTGCCTCCAAAGCTTGCTAGTGTGCATGCAGGTCTAAGCTGGTAGCCCATGGAATTCAAATGCTAGGAGTTTCCAGCCTGTAATTAACTTTATTGTAAGTAATTACTGGATGATGGTATTTACTCCTCTCTCTCCACCCTCCTGAACATTAGTATTTTCCATTTAGTTGTGCAGAAAATAAAAATGTTTTATTTATTTTCAGTGGAAATACTTTTAGCTCTGCGTACCCAGTATGTTTATGGCAGGTTTAACTAATAAAACCAAATTTGAATGAATTCCAGTTTTAATCCAAAAGCAACTTGACCCAAATGAATAAAAAAAGTACTGCTTACGAAAAAAATCCTTCTACTTTAAAAAACAACAACAAAAAACTCCATAAAATACAGAAATAAGAACCTGATACAAGTCAATTGCTGCTTTTTGCAAGTCTGATAATGTCACAGATAAGTATATTTTGGAATATATCACCAAATCCTGAAACAACCAGTCAAAATTATTCTTCTTGCTTCCAGTGTTCTGAATCAAGTCCAAAAATCCTCCACTTCCTTGCCATCTCTTTCATCAAGTCCAAGTTCTTTGTACAGAAAAGCAAGTCGACTTGTTTCCTCATATAATGAATCTTCACAAGATGGCGCACAGTGACTGCCTCCTGGCTGGACATCCAACATAATAGCAGGCACGTGAGGCACTGAAACAAGTCATTTTATGTCAGGTGAAGCCGAGTCAACAAAGACAGGTGGGTTGTGCAGCAGCTGTGTTATGGGAGCAATACTATCCTCTACCCCGGACAGCGCTTCATCATTTTCATTTCTCTTG
>TRINITY_DN4535_c0_g1_i5 len=741 path=[0:0-98 1:99-138 3:139-185 5:186-200 7:201-201 8:202-203 9:204-229 10:230-276 14:277-279 15:280-306 17:307-360 18:361-401 20:402-740]
TAGTTAAATCATACAACTGTTATTGTTAAACAATATATTCAGTAACAATTTCTTAGACAACATATTCAGTAACAATTTCTTAACTCAGGTGTTTTCTTCCTGTTCTCTTCCTTGTTTGTAGAGGAATCCTTCTAGTTCGTTAGGTTCTAGAAATATTTTTCTTTTCCCATTCCAAAGGATGGTCATCCTTGCTGGAAACCACAGTTGTGGTTTTAAGTCTTTTTGGTTTAATTCAGTGAAATATTTGGCCCATCTCCTTCTTTTGTTCATAATTTCCCCTGCGTAATCTGGGAAGAATTTGATTTTTTCCCCCCGGTTTTCCAGGGATTTGTTTCCCCTGGCCAGCCTCAAAATTTTTTCCTTTTGTTGGTAGTCCATAAATTTCATGATTATGGCTCTCGGTGGTTCCTCATCGCTGGGCGTGAGTCTGTTGGCTCTATGAGCTCTTTTTATGTTTGGTTTGTGCAGGTTGGGCTCCCCTGGGAAGGTGGATTCAAGCACTTTCCATATGAAGGATATTGTGTCTCTTCCTTGCCAGTTTTCGGGGATGCCCACCAGCCTTAAATTAGACCTCCTTGCCCTGTTCTCCTGATCCTTACATCTGGTCTCTAAGGCTTTTATTAAGTCCATCATCTTGCTTTGCTGGTCCTGGCTTTTTAATGTGTTCTCCTCCAGTGATGAAATTCTAATCTCAGCTGCATTTACTTTTTTGGTCAGGGCTTCAGTCTTTTTCTTATTTTG
>TRINITY_DN4535_c0_g1_i1 len=441 path=[0:0-98 1:99-138 3:139-185 5:186-200 6:201-203 9:204-229 11:230-275 12:276-276 14:277-279 15:280-306 16:307-360 18:361-401 19:402-440]
TAGTTAAATCATACAACTGTTATTGTTAAACAATATATTCAGTAACAATTTCTTAGACAACATATTCAGTAACAATTTCTTAACTCAGGTGTTTTCTTCCTGTTCTCTTCCTTGTTTGTAGAGGAATCCTTCTAGTTCGTTAGGTTCTAGAAATATTTTTCTTTTCCCATTCCAAAGGATGGTCATCCTTGCTGGAAACCATAATTGTGGTTTTAAGTCTTTTTGGTTTAGTTCAGTGAAATATTTGGCCCACCTCCTTCTTTTATTCATAGTTTCTCCTGCGTAATCTGGGAAGAATTTGATTTTTCTTCCCTGGTATTCCAGGGATTTATTTCCCCTGGCCAGTCTCAATTTTTTTTATTTTTGTTGGTAGTCCATAAATTTCATGATTATGGCTCTCGGGGGTTCCTTATCGCTGGGCTTGGGTCTGTTGGCTCTATG
>TRINITY_DN4535_c0_g1_i4 len=441 path=[0:0-98 2:99-138 3:139-185 4:186-201 8:202-203 9:204-229 11:230-275 13:276-279 15:280-306 16:307-360 18:361-401 19:402-440]
TAGTTAAATCATACAACTGTTATTGTTAAACAATATATTCAGTAACAATTTCTTAGACAACATATTCAGTAACAATTTCTTAACTCAGGTGTTTTCTTCTTGTTCTCTTGCTTGTTTATACAGGAATCCTTCTAGCTCATTAGGTTCTAGAAATATTTTTCTTTTCCCATTCCAAAGGATGGTCATTCTTGCTGGAAACCATAGTTGTGGTTTTAAGTCTTTTTGGTTTAGTTCAGTGAAATATTTGGCCCACCTCCTTCTTTTATTCATAGTTTCCCCGGCGTAATCTGGGAAGAATTTGATTTTTCTTCCCTGGTATTCCAGGGATTTATTTCCCCTGGCCAGTCTCAATTTTTTTTATTTTTGTTGGTAGTCCATAAATTTCATGATTATGGCTCTCGGGGGTTCCTTATCGCTGGGCTTGGGTCTGTTGGCTCTATG
>TRINITY_DN4538_c0_g1_i1 len=422 path=[0:0-421]
CTGCTATGACTGCAAGCTTTATTGGTATGGGGCAGGTGCCCTATGCCAACCCCAATCACTTGTTCACGCCCCCAGACCTGGATCCTACCCAGCAGTGAGCCCTGATTTCTTCAGCAATTAACTCCTCAGCTAAAGTACTCAAGCTGTCTCCACCCTGCACTCATGTCACTGAATGCCATGTGGGCCAAGCACATCTCCCCCATGGCCAGTGCTGCCACATATTATTATTATTATTATAAATATTTATACACATACAGCATGCCTCCAGCAAAGATTCCTCCAAACCAATATGGCTGGATCTTCAGGAGGAGGAAAATGTCCCCCTGCCAGTCCCCCCGGCCCCCCCAAGTGAGCACTCCTGACTACGCCCAAAAGGGGCAGGCAGAAGAAATAAATGGATTTTGTAAATAATTAAATGCACT
>TRINITY_DN4561_c0_g1_i1 len=1045 path=[0:0-1044]
TAAAATGCTCGGGGGAAACTGCAGGCATGACTAGGTCATTTCAGCTCCTTCACAGCCAAACCTGAAGAGAAGGGAGAAATAAAGAGGTTGAGGAGCTCAGAAGAGACAGGCTCTGCTCTCATTACTTCTGCCTGTCAGGCTAGCGAATCCCATCCCTGGGACGCAGCACAAAGCTGACAAACTGTTCCAACTCGTTAGCAGGCTCTGGCAAGAGCGGAGGAGTGCGCTTCTTAGTCTGCCTGGAGATTCTGGCCACCTTGTTTGCCAGCCTGCAAACGTCACACGACTGCCTCTATGTGCAGTTTGGGCTGGGGGGCTTTAGTGCACAAGAGGAGCAGGCAAACGGGAGGGTCAGGGAGTTGAAGCGCAGTGCTTGGCCAGTCCAAGGCCCCGCACTTTCTTACTGAACCTACGCCTTGGTTCACGGCATCCGAGTCTCGCCAGCCAGGACTACACAGCACCAATTTTGCTAACCAATCATGAAGGAGGAAAGATTCCGCCTGGGCAATGGTTCACAGGGGGATGCACATGTGTCTCGTGGCTCTCGGCCATAGGGAAGGTTTAGGTACGTGGTTCTTTAGGTTGGGAAGTTGGCCCACCTCCACTGTACCAAGAGAACATCTGGCGTCACCATCAGCAAGCCTCCCTCTGTAGTGGCCTACCCCTCCCAGCAGCACTCACACCCACAAGCTACAAAGCTCAGGCTTGGACAGCCAGCCCCCTGCAACATCTGTCAGAAGCAAGAGCTTTTCTCTTGGGTGACCCCTGGTGGCTAATGCAGGGGCAGACACCCACCCCAGGCAGCACTGAATTTGTGTCATGGAGCCATCCCCGATCCTTGAGCGCATGCCCTCATAGCCACTTCCTTCCCCAGGGCATGCTCTTTTCATTGCTGGATTCGTGAACCAGATCCAGGAATTGGAAAGAGGTTAAATAAAAACTTGCCACGGGTTGGATTTGACCCACAGGCCATAGATTTGCCACCCCTGGCATAACCCTATATGATGAGCTACCTGGTGGCAGCGACTGCTTGAGTTTTTCAGCC
>TRINITY_DN4574_c0_g1_i1 len=213 path=[0:0-36 2:37-212]
AAGGTGACTGGAGTTCAGACGTGTGCTCTTCCGATCTCTAGGAGATACACCTGTACCCATGCCGAACACAGAAGTTAAGCCCTAGAACGCCGGAAGTAGTTGGGGGTTGCCCCCTGTGAGATATGGAAGTCGCTTAGCTCTAGGGAGTTTAGCTCAGCTGGGAGAGCATCTGCCTTACAAGCAGAGGGTCAGCGGTTCGATCCCGTTAACTCC
>TRINITY_DN4574_c0_g1_i2 len=227 path=[1:0-50 2:51-226]
GGCTTGTCTGAGAGGACAGGACAGTTAATTCAATAGTTAAGTGACGATAGCCTAGGAGATACACCTGTACCCATGCCGAACACAGAAGTTAAGCCCTAGAACGCCGGAAGTAGTTGGGGGTTGCCCCCTGTGAGATATGGAAGTCGCTTAGCTCTAGGGAGTTTAGCTCAGCTGGGAGAGCATCTGCCTTACAAGCAGAGGGTCAGCGGTTCGATCCCGTTAACTCC
>TRINITY_DN4550_c0_g1_i1 len=1610 path=[0:0-147 2:148-299 4:300-1609]
CACCGAGATCTACACTCTTTCCCTACACGACGCTCTTCCGATCTTTTTTTTTTTTTTGGAAGTTTTTGCTTTATTTACCAGTTTACCAGAAATGGGGAGGCAGCAGCGACAGCTCCTGGGGGCAGAGGGGCGTCACAGCAGATTCTGGGGGGTAAGGGGCTTAAATATTCAGGGGGGGAGGGGAGTGGGGCCGCTGGGCTAGGGCTCCTCGGACAGGAAGGCGCGCTGTGCGTTTGGGAAGCGTTGAGGGCTGAAGCTTGGGTCCCCCTGCAGCCGCTTCTGGAGGTCACCCTTCAGCTGCTGCCGATACCCCTCCTGCAAGGCTGGCTCCCCCAGCTCCTCGCTCAGGCTCTCGGGGCTGCTCAGAGGCTTCACCCCTGCCGCCTTGGCCGCTTTGTTCACAGCCTCCGAAAGCAGCAGCTGGGGACCCTCCCCCTGCATCGTCTTGCGCCGTTTGGCCGGCATGCCACTGAGGTAGGCGTCGCTGAGGGGCGGTTGCTGTTTCAGTTTGCGCTGGCTCTGAATGTCCTCGCGGATGATCGGCACCCACTCAGGGGGCACGGCCGCAGCCCAGGGCTCTGCGTCAGGAACAGTGGGTGGCTCCCCCTGCTGGGACTCTGGCTCCGTGTGCTGGGGCATTGCCTCCTCGGCTGTGGTGGCCGGGGCAGGGGACCCTGCACTCTCTCGCTGCAACGGCTCAGGAGGCTGCTCAGTGGCTTGGAGTTCCATAGGCTCCTCGGGCACCGGCTGGCAGGGGTCCCCCACTCTGCGCACGTAGTGCCGGATCTGCTCCTCGGTGACGGGCATGTGTTCCAGGATCACCTGCAGCCGCATGCTCATCATGGTGGTCAGCCAGCTCACCAGTGAGGGGTTCACATCCGCCGACATCCGCCTGATGCGGTCGTTGATGACGGCGCTGAGCGCCCCCTGCTCCCCATGCAGGCAGTACAGGTTCAGCGCCAGACATTCAAACAGTCCCTGGTTACAAAGCTCCAGCAACCGGAACCCAAACGTGCTGTCAGCGCAGTGCAGGATGTGGCTGGCGATGCTGTTGAACTGCTCCTGCAGGAACTCCAGGTTGGTGCGGGTGATATCGATGCCCTCCTGCACTCGCACCGATGCAAAGCTCTCCCGGATGTAATCCTCAAGGCCATTGATGAGATTGTAAGTGGCCATCCGGATGTTGCGCTCGCTGGGCTCCTGACCGTGCAGATACTGCTCCCGGAAGAAGCGGCTGAGCTGGGGCTGGATTCGTTGCAGCGGCTGGAACTGTCCGTGGAGCAGCATTACCATGTCCACCATGGAGAAGTTCTGGCAGATCAGCGATAGCAGGTCCCCGAAGAACCCAAGAGCCCCCTCGGTGCCCGGCTCAAAGATGTTGCTGGTGCCGCTGAGGCGCTGGATGAAGTCGGCGATGCTCTCGGTGCTGCCCTGCTGGGCGTTGAGGGAGCCCATCATGGAGGAGAGCACCCCCTGTACCACGCTGGTGAAGAACTCGGGGGGCAGGGCCTCGCCGGCACCGGGGGATGGGCCCCGCGGCCCAGATCCTGCCCCCACCCCTGGAGGAGCCGCCACGGGGGGAGGGGGAGAGGCCGCCAGCTGGGGGGGAG
>TRINITY_DN4550_c0_g1_i2 len=222 path=[0:0-147 1:148-221]
CACCGAGATCTACACTCTTTCCCTACACGACGCTCTTCCGATCTTTTTTTTTTTTTTGGAAGTTTTTGCTTTATTTACCAGTTTACCAGAAATGGGGAGGCAGCAGCGACAGCTCCTGGGGGCAGAGGGGCGTCACAGCAGATTCTGGAGATCGGAAGAGCACACGTCTGAACTCCAGTCACCTTGTAATCTCGTATGCCGTCTTCTGCTTGAAAAAAAAAA
>TRINITY_DN4550_c0_g1_i3 len=1708 path=[0:0-147 2:148-299 3:300-397 4:398-1707]
CACCGAGATCTACACTCTTTCCCTACACGACGCTCTTCCGATCTTTTTTTTTTTTTTGGAAGTTTTTGCTTTATTTACCAGTTTACCAGAAATGGGGAGGCAGCAGCGACAGCTCCTGGGGGCAGAGGGGCGTCACAGCAGATTCTGGGGGGTAAGGGGCTTAAATATTCAGGGGGGGAGGGGAGTGGGGCCGCTGGGCTAGGGCTCCTCGGACAGGAAGGCGCGCTGTGCGTTTGGGAAGCGTTGAGGGCTGAAGCTTGGGTCCCCCTGCAGCCGCTTCTGGAGGTCACCCTTCAGCTGAAAGAGAGACGGGGGCTGGCGTCAGGGGCAGAGCCACGAGACCTCAGCCCCCAGTGTGCTCCCCAGCCTGGGCCGGAGGGAGCGTCGTCTCTCACCTGCTGCCGATACCCCTCCTGCAAGGCTGGCTCCCCCAGCTCCTCGCTCAGGCTCTCGGGGCTGCTCAGAGGCTTCACCCCTGCCGCCTTGGCCGCTTTGTTCACAGCCTCCGAAAGCAGCAGCTGGGGACCCTCCCCCTGCATCGTCTTGCGCCGTTTGGCCGGCATGCCACTGAGGTAGGCGTCGCTGAGGGGCGGTTGCTGTTTCAGTTTGCGCTGGCTCTGAATGTCCTCGCGGATGATCGGCACCCACTCAGGGGGCACGGCCGCAGCCCAGGGCTCTGCGTCAGGAACAGTGGGTGGCTCCCCCTGCTGGGACTCTGGCTCCGTGTGCTGGGGCATTGCCTCCTCGGCTGTGGTGGCCGGGGCAGGGGACCCTGCACTCTCTCGCTGCAACGGCTCAGGAGGCTGCTCAGTGGCTTGGAGTTCCATAGGCTCCTCGGGCACCGGCTGGCAGGGGTCCCCCACTCTGCGCACGTAGTGCCGGATCTGCTCCTCGGTGACGGGCATGTGTTCCAGGATCACCTGCAGCCGCATGCTCATCATGGTGGTCAGCCAGCTCACCAGTGAGGGGTTCACATCCGCCGACATCCGCCTGATGCGGTCGTTGATGACGGCGCTGAGCGCCCCCTGCTCCCCATGCAGGCAGTACAGGTTCAGCGCCAGACATTCAAACAGTCCCTGGTTACAAAGCTCCAGCAACCGGAACCCAAACGTGCTGTCAGCGCAGTGCAGGATGTGGCTGGCGATGCTGTTGAACTGCTCCTGCAGGAACTCCAGGTTGGTGCGGGTGATATCGATGCCCTCCTGCACTCGCACCGATGCAAAGCTCTCCCGGATGTAATCCTCAAGGCCATTGATGAGATTGTAAGTGGCCATCCGGATGTTGCGCTCGCTGGGCTCCTGACCGTGCAGATACTGCTCCCGGAAGAAGCGGCTGAGCTGGGGCTGGATTCGTTGCAGCGGCTGGAACTGTCCGTGGAGCAGCATTACCATGTCCACCATGGAGAAGTTCTGGCAGATCAGCGATAGCAGGTCCCCGAAGAACCCAAGAGCCCCCTCGGTGCCCGGCTCAAAGATGTTGCTGGTGCCGCTGAGGCGCTGGATGAAGTCGGCGATGCTCTCGGTGCTGCCCTGCTGGGCGTTGAGGGAGCCCATCATGGAGGAGAGCACCCCCTGTACCACGCTGGTGAAGAACTCGGGGGGCAGGGCCTCGCCGGCACCGGGGGATGGGCCCCGCGGCCCAGATCCTGCCCCCACCCCTGGAGGAGCCGCCACGGGGGGAGGGGGAGAGGCCGCCAGCTGGGGGGGAG
>TRINITY_DN4570_c0_g1_i1 len=617 path=[0:0-500 2:501-616]
CCACGGGGGTTTCCCAGAGCTGCCGGTTTGAACTGCGGGAGAAATCCTGCTTGTTTAAAAACGCCATCAGAGTCTAATCTGGTGGGTCTTTTATAAGAACCCATTTTTTTGCATGTGTAAAAGCGGTCTCAGTCCGCAGAAAACCTGAAATATTTGCTCTGATGAAAGTGATTACTTCAGTTTTATATCTCAAACGAGTGTTAACACAAGCATTCTCCAACATAAACTCTCTTCACTACCTTGCCAGGAACTCAAATGTGCAGCTACAAAAAGTTCCTGCTTTTTCTTAAGTTTCAAAATAAAATTCCGCTGCATGCTTAAAACTAAAATTTGGCGTAAAACCTACATTGATTTTAATACAATACAGTACTCTGTTTCACATTAAATTTGATACATTAAAAAAAATAATAATTAAAAAAATAGCAAAACGTCAGATTTTGTTCCTTCACTCACCCCCACCCCCCCCCGGCTGCACAAACTGCTACATTAATTTCCTACAAATGCAGAGGTCTTACTGTAAAAGTTAGGCCTGGTGTACTTCTCAGTGTGTGGTGCACTGTAAAAAAAAAAAAAAAAAAAAAAAAAAGAAAGAAGAAAATAAAATTTGGGAAAAGGGG
>TRINITY_DN4570_c0_g1_i2 len=618 path=[0:0-500 1:501-501 2:502-617]
CCACGGGGGTTTCCCAGAGCTGCCGGTTTGAACTGCGGGAGAAATCCTGCTTGTTTAAAAACGCCATCAGAGTCTAATCTGGTGGGTCTTTTATAAGAACCCATTTTTTTGCATGTGTAAAAGCGGTCTCAGTCCGCAGAAAACCTGAAATATTTGCTCTGATGAAAGTGATTACTTCAGTTTTATATCTCAAACGAGTGTTAACACAAGCATTCTCCAACATAAACTCTCTTCACTACCTTGCCAGGAACTCAAATGTGCAGCTACAAAAAGTTCCTGCTTTTTCTTAAGTTTCAAAATAAAATTCCGCTGCATGCTTAAAACTAAAATTTGGCGTAAAACCTACATTGATTTTAATACAATACAGTACTCTGTTTCACATTAAATTTGATACATTAAAAAAAATAATAATTAAAAAAATAGCAAAACGTCAGATTTTGTTCCTTCACTCACCCCCACCCCCCCCCGGCTGCACAAACTGCTACATTAATTTCCTACAAAATGCAGAGGTCTTACTGTAAAAGTTAGGCCTGGTGTACTTCTCAGTGTGTGGTGCACTGTAAAAAAAAAAAAAAAAAAAAAAAAAAGAAAGAAGAAAATAAAATTTGGGAAAAGGGG
>TRINITY_DN4582_c0_g1_i5 len=2083 path=[0:0-322 2:323-1916 4:1917-1941 6:1942-1984 8:1985-1999 10:2000-2082]
GTGGGATCCATGTCTGATTAGTGTCCCCCCTCCCCCCCTCGCTCCCCATTAGTGTCAGTCCTGCCTGGGCTGCAGGCTGCTAGCTGGTGCCGCTGGGGGGGGTCTTGGCAGCACGGAGCTGGGCCAGCTGCTCAGGGCTGGCCAGAGAGCGGAGCAGCGCGTTCTCCTGCTCCAGCAGCACGTTGCGTTCGGACAGCTCCTTGATCTGCTCCCGCAACACCTCCACCTCCTCCCGCACCGCCATCATCAGGTGGCTCTTCACCAGGTCCATGGCCTGCTCAATCTTGTTGTCTATGGCGATCATGCTGCTGCTGTAGCTGCTGTCATCATCGCTGTCCTGGGCACCTCCCATGGTGAACATGGAACGTGCCAAGCTGAGTCGGGCTGCATGGGACATTCCAAAGGGGTCTGAGGGTCTCCGATGGGGGCTGCCATCTCGGAGAAAGGGAGATGCTGGTGACGATGGACGGGAACGGGAATCCCGAGGCAGAGCCTTCCTCTCGGCCTCCCTCTGGATGAGCTGGGCGACGCTCTTGGGAAGGGGCTGATCCTCCAGCACCACCAGCGGCACCCTGCTTGGCGTGGGCTGTGCGGATTCTTCGGTGCCATTCCCAGGAGCCGGCACCCCCACCTCCGCTGGCTCTAGGGGGTTGCGCAGGGAGGCAGGCCCAGCAGGAGCCCTGTCAGGGCGGAGTAAGACTGCTATGCCACCCCCCAGTGAGCGCGCTTGGTGGCCCGAGGGCCCTGGGGTGGGCAGAACCAACTGGGAGTGTAGGTAGCCAGCTCGGCGCTGTGGCTGGGGGCTGAAGGGGCTGAGTGGCTTCGGCACAAAACCAGACACCTCCAGGCGTGAGTCCAAGGAATGGGGGTGCCGTGCCGAGTCCAGGAGCCGTCCTGCCGCGTGGTGATCAGGGTCGCGGTCGTAGAAATCCAGACAGGTCCAACGCCCCCGCTTGGACGGCTCACCCAAGCCTTGGTCCAGCTTCACCACACGGAAGCGGGAGCTGCCGGCAGCACCGACGGGACCCTGGAAAGGGGGAGCCCCTGGGGAGCTGGGTGCCGATGGCCCGTTTTTGGGCCCAGCACCCCCGTTGACTGACTGGCTGTGCTTTTCGGCAGGCTCTGCCCCATCTGCGTGTGCTGGGCCCCGCTGCGCCTTGGGGCTAGCTAGGCTCTTGTTCTCCCCGCCGGGCGCCGGCGGCATCTCCTGCTGCTCATAATCAGAGGTGACGCTGGTGATCTGGAATCCACTTTTCTTCCGGCCACCGCTCATGGCTGGTGATGCCAGGAAAGGCTCACAGAGAACAGAGGTGTCCTTGGCTGATTTACTGGCTACGCCACACCGTCCGTCGCTGTGCCATGGTGGCACGGATTCAACCGAAAGCCCAGGGGGTTATAGGCACGGTGGCACCCAAAGGCAGGAACCAATCGTGCTCTCCAGTCTGAGCCGGTGGCATGCCAGCGCTGCCAGGAGGACGGGGGCGCTCAGTCAGCACCAAGGAGGAAGGATGCCGGTTTCACCAGCAGAGGGGATTTGGTACCAAAATCACAACTTGGCTTGCCCTGCGTAGCCACGGATTTCAGGCTCCCAGGGGGAAACGGGTCAAAGTGCCTCAGGCTAAAGATCCAGCCTCACACGTCTTGGCAGTTGATATTCCCACAAGCACAAGGCTTGTCAGGGGGTTGCTGTGCCGAAGAGAGCCGGCTGTCACAGACTTCCATCCTGCCAGGACCCTGCTCTCGCAGTTACCTCCAGTGCGGAAGCCTCACTTTCCCAGGAAGCTGAGATGCTGGATCCCCCTTCGCCAATTAGCTCCACGCTGGGGTCCCTGTTGCTGGGATTCCTGGTGTCCTGGTCACCTCTGGCCCCGCTGGGATCCCTGCTGCCCCAGTGCAGGGGCCCTCCTGGGTCTCCCTGTTAGCTCCGGGGCTGGGGTCCCTGGAATCCCACTATCTCTGGCACTGGGCTCCCTGCTTTCCCCGTTAGCTCCGGGGCTGGGGTCCCTGCTTTCCCCGTTAGCTCCGGCGCTGGGGTCCCTGCTTTCCCCGTTAGCTCCGGCGCTGGGGTCCCTGCTTTCCCCGT
>TRINITY_DN4582_c0_g1_i4 len=359 path=[0:0-322 3:323-358]
GTGGGATCCATGTCTGATTAGTGTCCCCCCTCCCCCCCTCGCTCCCCATTAGTGTCAGTCCTGCCTGGGCTGCAGGCTGCTAGCTGGTGCCGCTGGGGGGGGTCTTGGCAGCACGGAGCTGGGCCAGCTGCTCAGGGCTGGCCAGAGAGCGGAGCAGCGCGTTCTCCTGCTCCAGCAGCACGTTGCGTTCGGACAGCTCCTTGATCTGCTCCCGCAACACCTCCACCTCCTCCCGCACCGCCATCATCAGGTGGCTCTTCACCAGGTCCATGGCCTGCTCAATCTTGTTGTCTATGGCGATCATGCTGCTGCTGTAGCTGCTGGAAGACAGACAGACAGACAGACAGACAGACTCAGAG
>TRINITY_DN4582_c0_g1_i1 len=329 path=[1:0-64 4:65-89 5:90-122 6:123-165 7:166-198 8:199-213 9:214-245 10:246-328]
GTTAGCTCCGGGGCTGGGCTCCCCGGAATCCCGCTGTCTCTGGCACTGGGGTCCCTGCTTTCCCCGTTAGCTCCGGGGCTGGGGTCCCTGCTTTCCCCGTTAGCTCCGGGGCTGGGGTCCCCGGAATCCCACTATCTCTGGCACTGGGCTCCCTGCTTTCCCCGTTAGCTCGGGGGCTGGGCTCCCTGCTTTCCCCGTTAGCTCCGGGGCTGGGCTCCCCGGAATCCCGCTGTCTCCGGGGCTGGGGTCCCTGCTTTCCCCGTTAGCTCCGGCGCTGGGGTCCCTGCTTTCCCCGTTAGCTCCGGCGCTGGGGTCCCTGCTTTCCCCGT
>TRINITY_DN4582_c1_g1_i1 len=337 path=[0:0-336]
CCCTGCTTTCCCCGTTAGCTCCGCGGCTGGGCTCCCTGCGGGGGAGTCAGCCCAAAGCCCTGCAGGGTTACTCGGCGAGGCGTGCCCAGGGCTGCCCCGGCGGCAGGGGCATTGTGACGCCCACAGGCTGCTGGCAGAGGGGTCTTTGCCAGCCACCCCGTGCCTTGCTCCCCCGGTTCGAAGGGCAGGCTGGGCGGCAGGAAACTTGCCCCAAGTTTGGCCGGCCCGTGTGAGCCGACTGGCCAGGTGCTCTCTCTGGATTCGGCTGGGAGGTGGCTCTGCCAGCCCCCTCCCCGGCCAGGAGAGCCCCCCTCGCTCACTCCGCCTGGGACTCCCC
>TRINITY_DN4539_c0_g1_i1 len=1036 path=[0:0-1035]
TTTTTTTTTAAAATAAAAATTGTATTTTATTCAATTTAAAACTAGTCAACAAATAGATAAGTTACACAGTCGGATTATATCCAAATTCTCTCTTGTTCCTAAAGTACATGGTATTTCATACTTATCAAATTCTTAATACATACAATTAACTTAGAAATAGCGGTCAAATAGTATCGTTTTGTCAGACAGAAGTTCTTCATTTTCAATTGCTGCAAGAGAGGAACGAAATGCACCGTTTCACTTGTCGGACCTTGCCCAACAACATGACACTACCGGGAAGATTTTCTGTCGCGACATCTGAAGGGGGTTCCTTCCGGGCCATGACTCCGGGGTCACAGTTTTCCTTGGAATATGGCAAAATTCTTTCACTCTCCAAGAGAGGAATTAAATGCACCGTTTCACTTGTTGGATCTTGCCCAACAACATGACACTACGGGGAAGATTTTCTGTCTCGACATCCGAAGGGGGTTCCTTCCGGGCCATGATCCCGGGGTCACAGTTCTCCTGGGAATATGGCAAAATTCTTTCACTCTCCAAGAGAGGAACAAAATGCACCATTTCACTTGTTGAGCACATGATGAACAGCATCACAGGATGCTGAATCTTGCCCCTGAATCTCTCTGGCTCAGAGGCCTTAGCTGCATGCTGAGTTAAGGAGAGAAGCGTGGAGGGGACAGGAGCCCGCAGCAATCCCACATAAAGCTGGAAGGGCACAAGCCTTGGCATTCTGTACTTGGCTTCCTCCCTTTGAAGGAGCCAGAAGAGGAAGTGACATCACATGGAACGCAGTGTCAACGCTCTGTGACATCATGCCAGGTCATGAAGGTGGAACAGAATGAGGCGGCAGGGGCCTCTCTCTGTTATGGACTGGGAGGATCCAGGGAGCTGACAGGCTGCGGCATCGCTGCCTTGGAGCAAAGACCTTTCTACCATCAGGCCTGATGAGTGGAGACCATGGCTGAGGGTAAAGAGAAATGGCTTCTCAGAGGGAGAGAGAGGGTTAGAAACAGGAGCTCCTGGGGGGGCGTCACTTTGC
>TRINITY_DN4539_c0_g2_i1 len=286 path=[0:0-285]
GTGTGCTCTTCCGATCTCTCCTGGGGGGGCGTCACTTTGCGACGCCCTTCACTGACCTTAAATCTTTGCTTTTATTTTATTTTATTTTGACTGCCCTCCCGCTCTTCCCCTAGTAACGTGCGTTTGGCACGGTAGAACCTAGTGACCTTTTCATCTTCAATCCGCCGCTTCCACTGCCCTTCCTTATGGTTGCCCCTCTGGACTTTAGCTCCGTCCGCGGGGGTGGCCAGACTTACAGTGCCCATGAGCCGCCTCTGGTGATCGAGCAGAACCCCTCAGCTCTAAG
>TRINITY_DN4592_c0_g1_i5 len=595 path=[0:0-48 2:49-179 4:180-431 6:432-594]
GCGACCACCGAGATCTACACTCTTTCCCTACACGACGCTCTTCCGATCTCTGCATGACAACACTGGTCTAGGTATGCTGGAAACATGTGCCTGGTTCCATAATCGCTCATTGGAGTGACAGTTCTGTAACTCTTAAGTTCCTTTTCAGCTTCAGTCATTTATCAGAGCCAGGATCATACTGTAGAGGTACATGAAGAAACAAAGAAGATGAAAGCCTAGCTTAATCATGGCCTCTTTCATGTGCGATTTGAGTTGTCCTCGATTATGGATCTCTGTGGGGTCAAACACCCCCATGTTCCCACTTGGCACCATAATGTATCTATATATATTCCAGGTTGCGACAGGCAAATTAAGGAGGAAGATGAACCAGTGCAATGAAATAAGCATTAATACAGTGACAATAGTATGGCCAATCAACTCGGGGACCACCCATTTATTTAATTTTGAGCAGCAAGATCTAGCATTAATGTAGTCACATTCCAAATCTGATAGCGTAATTATGAAATATACGGAGAGGAAAATCAGAGCGCAACAGTCAATGAGCGAGAAAATGAATACAGCCGACTCCATCCCGCCGCCTCTGTCTCCCTCCTAG
>TRINITY_DN4592_c0_g1_i4 len=586 path=[0:0-48 2:49-179 4:180-431 5:432-432 8:433-585]
GCGACCACCGAGATCTACACTCTTTCCCTACACGACGCTCTTCCGATCTCTGCATGACAACACTGGTCTAGGTATGCTGGAAACATGTGCCTGGTTCCATAATCGCTCATTGGAGTGACAGTTCTGTAACTCTTAAGTTCCTTTTCAGCTTCAGTCATTTATCAGAGCCAGGATCATACTGTAGAGGTACATGAAGAAACAAAGAAGATGAAAGCCTAGCTTAATCATGGCCTCTTTCATGTGCGATTTGAGTTGTCCTCGATTATGGATCTCTGTGGGGTCAAACACCCCCATGTTCCCACTTGGCACCATAATGTATCTATATATATTCCAGGTTGCGACAGGCAAATTAAGGAGGAAGATGAACCAGTGCAATGAAATAAGCATTAATACAGTGACAATAGTATGGCCAATCAACTCGGGGACCACCCACCATGCCTGGTCACATCTTCACTTTCCCCTCAACAGATACAGCCACAGGAGCCGCGGCGTCCACTTCTCAGGCCCGTGGTTCCTTCCTGTTCGCCTGGGACAACGCCCCAGGCCTCACCCCACCCGTACCAGAGCCTCCCTTCCTCCCAATCCG
>TRINITY_DN4592_c0_g1_i7 len=932 path=[0:0-48 2:49-179 3:180-931]
GCGACCACCGAGATCTACACTCTTTCCCTACACGACGCTCTTCCGATCTCTGCATGACAACACTGGTCTAGGTATGCTGGAAACATGTGCCTGGTTCCATAATCGCTCATTGGAGTGACAGTTCTGTAACTCTTAAGTTCCTTTTCAGCTTCAGTCATTTATCAGAGCCAGGATCATACTAAAGAAAGAAAAAGATGGAGTTAGTCTATTACATACATAAATCCAACACCACCTGTAAGTTTTAGTCAGAGGGGGAAAGTTAGATTTCACTGTAATATTGAAAACCCAGAGAAATCGAGGAAGCTGATAAATGCATCAAACAGGCACATGCCCCAAATGGAGAGGCAGAAACCAAGTGTTTCATATATGAAAGTTAAGTGTTTTTTTAAAAAGTTGCTATTTAACAGGGAATCAAAGCTAAACACAATGGAACTGTACCTGACTCTGGTTACCTGCCCTTATATGAACTACAAACCAAATGAAGTGTTTGTGCCCTTTGTTTGTTGATTTAGGTTAGTTAAAGCCAGCTGCAAGTTCAGTGTGTGTTTTCAAAGAGCGGAGCTTTTACTGTTTGTTCTACATTAGAAATATCACCTTTCCTAAATTAGACATTAATAACATGAAGTACCAATGTCCTAGCCGAAGCCAAAATCCAGGTATACAAAAAGTTGGTTGGGTGTTCCTGTTTACTCTCTCAGTACATGAATTAACAGTCACTGAAACCAAAATGCAGCAAATTTGCAAAACACTACAGGGAAAGACAGAAAGGTGACTGCTCCAAGGAATAATTGAAGTAAAGAGCTTACTGGGATTAGACAGCCAACATGAGTATCATCAGATGATCTACTAGCAGGACAAAGGATCTGAATTGTTGGATAGGGACAATGGACTCGCCCTACCAGCAAGATTTAAGACTAACCTGTAGAGGTACA
>TRINITY_DN4592_c0_g1_i1 len=1776 path=[1:0-1229 2:1230-1360 4:1361-1612 6:1613-1775]
TTTTTTTTTTTTTAAATGTGAACTGTCTTTAATGTCATGATTATACAACCAATAATCCTCTCCAAAATGCAAAAGTTTAGTTCCTCCAGCTATGTAAACATCCTTGGTGTTACTCCAGAGACACTCCACTGCATTTATTTTAGCACCTCTATGCTTTAAAAAAACACCCTATAATCTTGAATACTGGATAGATAAAGTGGTTTGAATGATATTTTATTGGACCAACTATTGTTGGTGAAAATAAGCAAGCTTTGGGCCACACAGGGAATGTAGTAGTTCTTTAGAGAGTAAGCAGCAAAAGCTGAGAGAGATGCTTGACTTAATTTCACTCTTTTTTTCTAAAAAAAAACAAAAACAGAACAGGGTGTTTTTAAAGACAAGACTGTCAGCTAATTTGGGCAAATTCCTTGTGCCATCTAAAATAAGCAGATCTGAAAGTTATAGCCTCCAAGACTGACTCCAGGCTCTGATTCAAGAGCAGTCAAAGGAAAAAGCTCTAGCCATTACGCACTAGCACTAGGCTAGCCAGATAAATTCTCTGGCTACAGAGCAACATTCTTTGCTAGATGTTTATTGTCAATCCACCTGCTTTAAAATGGTAATTCCAGGTACATGGCTAGAAAGTTGTTTTGTAGATGTAGCAACACCAGTCTCTATATTTTCTTACAGTGGGAACTAAACTCTGACTCTCCAGATGTATGTTTGGGCACTGTGCAGATGATGAGGGTGCACTGTTCATGTTTATTTTGATACTGATACAGAAAGTGCATACCAAGGACACATTTGCATTCCTATCACAAGCTGAAAATGAGATTATAAAAACAGTAGACAAACTACTCTCCCCCCAGTGCGGTTTAACAGGATAGTTCCAGAAGATGAAGGCTCTATGTATGTGCACATTGGACTGGTTTGCCAGACACTGGAGTTCATAATCTCCTGAGGGGAAAGGGGGCTCAACTGCTTTATCATCAATTAGACCTGAACCTGATGCTCACATTTAGGAGGGCATATCTGTTCTAATAAATAGCTTTCCCTGTTTTTAACCTATAGTGTTCAAGTCCCTTACAGCTGGATCAGTTCCTTGTCTTCTAGGAGAACAGAAAACTGCTCAGTCCAGGGAAGGGAACTAGAAGAATCAATTCTTGCAAAAACTCACAGTATAGTTTTTTAAATATTTTATATGTTAAAAATACAGCAAAAATAGTTCTTGTTCAAAGAGGAAAAAATATACTGCATGACAACACTGGTCTAGGTATGCTGGAAACATGTGCCTGGTTCCATAATCGCTCATTGGAGTGACAGTTCTGTAACTCTTAAGTTCCTTTTCAGCTTCAGTCATTTATCAGAGCCAGGATCATACTGTAGAGGTACATGAAGAAACAAAGAAGATGAAAGCCTAGCTTAATCATGGCCTCTTTCATGTGCGATTTGAGTTGTCCTCGATTATGGATCTCTGTGGGGTCAAACACCCCCATGTTCCCACTTGGCACCATAATGTATCTATATATATTCCAGGTTGCGACAGGCAAATTAAGGAGGAAGATGAACCAGTGCAATGAAATAAGCATTAATACAGTGACAATAGTATGGCCAATCAACTCGGGGACCACCCATTTATTTAATTTTGAGCAGCAAGATCTAGCATTAATGTAGTCACATTCCAAATCTGATAGCGTAATTATGAAATATACGGAGAGGAAAATCAGAGCGCAACAGTCAATGAGCGAGAAAATGAATACAGCCGACTCCATCCCGCCGCCTCTGTCTCCCTCCTAG
>TRINITY_DN4592_c0_g1_i6 len=806 path=[0:0-48 2:49-179 4:180-431 5:432-432 7:433-805]
GCGACCACCGAGATCTACACTCTTTCCCTACACGACGCTCTTCCGATCTCTGCATGACAACACTGGTCTAGGTATGCTGGAAACATGTGCCTGGTTCCATAATCGCTCATTGGAGTGACAGTTCTGTAACTCTTAAGTTCCTTTTCAGCTTCAGTCATTTATCAGAGCCAGGATCATACTGTAGAGGTACATGAAGAAACAAAGAAGATGAAAGCCTAGCTTAATCATGGCCTCTTTCATGTGCGATTTGAGTTGTCCTCGATTATGGATCTCTGTGGGGTCAAACACCCCCATGTTCCCACTTGGCACCATAATGTATCTATATATATTCCAGGTTGCGACAGGCAAATTAAGGAGGAAGATGAACCAGTGCAATGAAATAAGCATTAATACAGTGACAATAGTATGGCCAATCAACTCGGGGACCACCCACTGCAAGAAAGAAATATTCCAAAGATGTAAAGACGTTTACACAAACAACAGCCTGTGGGACACACATCTCAATTTAAAGGTCTTAGAAAAGTAGCGGTGAGAATATCACCTCACTTTAATATATTATGGAACAGAGATAGCCCCTTTCTTCATTCAGATACGAGCCAGCATAAATTCCCAAGTCTTTGCAGGACCTGGGTTGCATTCACACAGGATGCCAAGTCTACAAAAATCCCTTCTGCTTTTTTAAAAAAAAATAAATAAATCATGTGAAGAGATTAGGTCGCAGGATGCAGCAGGTGTAATGCACATTTAAGCCAGAAAGTTTAACTTGGAAACCAAGGTTTAACGTTTGTGCTTATTCCCTAGATCCG
>TRINITY_DN4592_c0_g1_i9 len=1675 path=[1:0-1229 2:1230-1360 4:1361-1612 5:1613-1613 9:1614-1674]
TTTTTTTTTTTTTAAATGTGAACTGTCTTTAATGTCATGATTATACAACCAATAATCCTCTCCAAAATGCAAAAGTTTAGTTCCTCCAGCTATGTAAACATCCTTGGTGTTACTCCAGAGACACTCCACTGCATTTATTTTAGCACCTCTATGCTTTAAAAAAACACCCTATAATCTTGAATACTGGATAGATAAAGTGGTTTGAATGATATTTTATTGGACCAACTATTGTTGGTGAAAATAAGCAAGCTTTGGGCCACACAGGGAATGTAGTAGTTCTTTAGAGAGTAAGCAGCAAAAGCTGAGAGAGATGCTTGACTTAATTTCACTCTTTTTTTCTAAAAAAAAACAAAAACAGAACAGGGTGTTTTTAAAGACAAGACTGTCAGCTAATTTGGGCAAATTCCTTGTGCCATCTAAAATAAGCAGATCTGAAAGTTATAGCCTCCAAGACTGACTCCAGGCTCTGATTCAAGAGCAGTCAAAGGAAAAAGCTCTAGCCATTACGCACTAGCACTAGGCTAGCCAGATAAATTCTCTGGCTACAGAGCAACATTCTTTGCTAGATGTTTATTGTCAATCCACCTGCTTTAAAATGGTAATTCCAGGTACATGGCTAGAAAGTTGTTTTGTAGATGTAGCAACACCAGTCTCTATATTTTCTTACAGTGGGAACTAAACTCTGACTCTCCAGATGTATGTTTGGGCACTGTGCAGATGATGAGGGTGCACTGTTCATGTTTATTTTGATACTGATACAGAAAGTGCATACCAAGGACACATTTGCATTCCTATCACAAGCTGAAAATGAGATTATAAAAACAGTAGACAAACTACTCTCCCCCCAGTGCGGTTTAACAGGATAGTTCCAGAAGATGAAGGCTCTATGTATGTGCACATTGGACTGGTTTGCCAGACACTGGAGTTCATAATCTCCTGAGGGGAAAGGGGGCTCAACTGCTTTATCATCAATTAGACCTGAACCTGATGCTCACATTTAGGAGGGCATATCTGTTCTAATAAATAGCTTTCCCTGTTTTTAACCTATAGTGTTCAAGTCCCTTACAGCTGGATCAGTTCCTTGTCTTCTAGGAGAACAGAAAACTGCTCAGTCCAGGGAAGGGAACTAGAAGAATCAATTCTTGCAAAAACTCACAGTATAGTTTTTTAAATATTTTATATGTTAAAAATACAGCAAAAATAGTTCTTGTTCAAAGAGGAAAAAATATACTGCATGACAACACTGGTCTAGGTATGCTGGAAACATGTGCCTGGTTCCATAATCGCTCATTGGAGTGACAGTTCTGTAACTCTTAAGTTCCTTTTCAGCTTCAGTCATTTATCAGAGCCAGGATCATACTGTAGAGGTACATGAAGAAACAAAGAAGATGAAAGCCTAGCTTAATCATGGCCTCTTTCATGTGCGATTTGAGTTGTCCTCGATTATGGATCTCTGTGGGGTCAAACACCCCCATGTTCCCACTTGGCACCATAATGTATCTATATATATTCCAGGTTGCGACAGGCAAATTAAGGAGGAAGATGAACCAGTGCAATGAAATAAGCATTAATACAGTGACAATAGTATGGCCAATCAACTCGGGGACCACCCACGAGTTTCATCAAATTAAATGCAGGAAAAATCTTCTTACTTTATTTAATTTTGAGCAGCAAG
>TRINITY_DN4592_c0_g1_i3 len=1987 path=[1:0-1229 2:1230-1360 4:1361-1612 5:1613-1613 7:1614-1986]
TTTTTTTTTTTTTAAATGTGAACTGTCTTTAATGTCATGATTATACAACCAATAATCCTCTCCAAAATGCAAAAGTTTAGTTCCTCCAGCTATGTAAACATCCTTGGTGTTACTCCAGAGACACTCCACTGCATTTATTTTAGCACCTCTATGCTTTAAAAAAACACCCTATAATCTTGAATACTGGATAGATAAAGTGGTTTGAATGATATTTTATTGGACCAACTATTGTTGGTGAAAATAAGCAAGCTTTGGGCCACACAGGGAATGTAGTAGTTCTTTAGAGAGTAAGCAGCAAAAGCTGAGAGAGATGCTTGACTTAATTTCACTCTTTTTTTCTAAAAAAAAACAAAAACAGAACAGGGTGTTTTTAAAGACAAGACTGTCAGCTAATTTGGGCAAATTCCTTGTGCCATCTAAAATAAGCAGATCTGAAAGTTATAGCCTCCAAGACTGACTCCAGGCTCTGATTCAAGAGCAGTCAAAGGAAAAAGCTCTAGCCATTACGCACTAGCACTAGGCTAGCCAGATAAATTCTCTGGCTACAGAGCAACATTCTTTGCTAGATGTTTATTGTCAATCCACCTGCTTTAAAATGGTAATTCCAGGTACATGGCTAGAAAGTTGTTTTGTAGATGTAGCAACACCAGTCTCTATATTTTCTTACAGTGGGAACTAAACTCTGACTCTCCAGATGTATGTTTGGGCACTGTGCAGATGATGAGGGTGCACTGTTCATGTTTATTTTGATACTGATACAGAAAGTGCATACCAAGGACACATTTGCATTCCTATCACAAGCTGAAAATGAGATTATAAAAACAGTAGACAAACTACTCTCCCCCCAGTGCGGTTTAACAGGATAGTTCCAGAAGATGAAGGCTCTATGTATGTGCACATTGGACTGGTTTGCCAGACACTGGAGTTCATAATCTCCTGAGGGGAAAGGGGGCTCAACTGCTTTATCATCAATTAGACCTGAACCTGATGCTCACATTTAGGAGGGCATATCTGTTCTAATAAATAGCTTTCCCTGTTTTTAACCTATAGTGTTCAAGTCCCTTACAGCTGGATCAGTTCCTTGTCTTCTAGGAGAACAGAAAACTGCTCAGTCCAGGGAAGGGAACTAGAAGAATCAATTCTTGCAAAAACTCACAGTATAGTTTTTTAAATATTTTATATGTTAAAAATACAGCAAAAATAGTTCTTGTTCAAAGAGGAAAAAATATACTGCATGACAACACTGGTCTAGGTATGCTGGAAACATGTGCCTGGTTCCATAATCGCTCATTGGAGTGACAGTTCTGTAACTCTTAAGTTCCTTTTCAGCTTCAGTCATTTATCAGAGCCAGGATCATACTGTAGAGGTACATGAAGAAACAAAGAAGATGAAAGCCTAGCTTAATCATGGCCTCTTTCATGTGCGATTTGAGTTGTCCTCGATTATGGATCTCTGTGGGGTCAAACACCCCCATGTTCCCACTTGGCACCATAATGTATCTATATATATTCCAGGTTGCGACAGGCAAATTAAGGAGGAAGATGAACCAGTGCAATGAAATAAGCATTAATACAGTGACAATAGTATGGCCAATCAACTCGGGGACCACCCACTGCAAGAAAGAAATATTCCAAAGATGTAAAGACGTTTACACAAACAACAGCCTGTGGGACACACATCTCAATTTAAAGGTCTTAGAAAAGTAGCGGTGAGAATATCACCTCACTTTAATATATTATGGAACAGAGATAGCCCCTTTCTTCATTCAGATACGAGCCAGCATAAATTCCCAAGTCTTTGCAGGACCTGGGTTGCATTCACACAGGATGCCAAGTCTACAAAAATCCCTTCTGCTTTTTTAAAAAAAAATAAATAAATCATGTGAAGAGATTAGGTCGCAGGATGCAGCAGGTGTAATGCACATTTAAGCCAGAAAGTTTAACTTGGAAACCAAGGTTTAACGTTTGTGCTTATTCCCTAGATCCG
>TRINITY_DN4592_c1_g1_i1 len=322 path=[0:0-321]
CTCAGCACTTTCATTTGTGTGCCTAAAACATTGTTACTGATCACTGCAGGGCTTCTTTGAGGTATAGAAATACAGTTCCTGTTCCCATATGTATGGGAAACTAAGCAACTTGTCAGTCACATAGGATATTCTATCCGTTGCGTAGAACCCATACTTCTTGCCTCCCTATACTATCTTAAGTGCCAAAGCACCTGAGGGCAGCCCTGTGTATTTTAGTTACAGGTAGAATGGTCTTGGATTTTTTTGAATATGGAGACTAGTATTGGAGCCACTACTCATCATTGGCTTTGTCTGTTTCAGATACATTATGGTGCCAAGTGGG
>TRINITY_DN4549_c0_g1_i1 len=356 path=[1:0-81 2:82-152 4:153-192 7:193-195 9:196-236 11:237-355]
ATTAGAGGATTTTATTTTGCATACAGCAAAAAGCCAGGAAAAACATTAGCAAGATTAGTCAAACGACGAAATAAAGTCACACATAGTCTCGCTCCAGTTAGCAGATGGAACCAGGATTACAAAAGATGAAGAAATCCAGCAGGAATTTTTCAAATATTATCAGTCACTGTACTCCTCTTCAAATCCAGACCCTGTAGACTTACTGTGTCTCCAAACGCATCAGCAGGCACAGACCTTGAGGAAAAAATTAGGAGAAAGGGGTTAGTGAAAACAAGCCACATAATCAAAGATAAGGAAATAATAAGTAAAGAAGACATGGAGAAAAAAATAAAAGAATAAACTCATTTGAATACATG
>TRINITY_DN4549_c0_g1_i3 len=355 path=[0:0-80 2:81-151 3:152-190 5:191-194 9:195-235 11:236-354]
AGAGGATTTTATTTCGCATACAGCAATTAGCCAGGGAAAACATTAGCAAGGCTAGTTAAACGATGAAATAAACAATCACATATAGTCTCGCTCCAGTTAGCAGATGGAACCAGGATTACAAAAGATGAAGAAATCCAGCAGGAATTTTTCAATTACCACCAATCACTGTACTCCTCTTCAAATCCGGACCCAGTGGACTTACTGTGTCTCCAAACGCATCAGCAGGCACAGACCTTGAGGAAAAAATTAGGAGAAAGGGGTTAGTGAAAACAAGCCACATAATCAAAGATAAGGAAATAATAAGTAAAGAAGACATGGAGAAAAAAATAAAAGAATAAACTCATTTGAATACATG
>TRINITY_DN4549_c0_g1_i5 len=454 path=[1:0-81 2:82-152 4:153-192 7:193-195 9:196-236 12:237-453]
ATTAGAGGATTTTATTTTGCATACAGCAAAAAGCCAGGAAAAACATTAGCAAGATTAGTCAAACGACGAAATAAAGTCACACATAGTCTCGCTCCAGTTAGCAGATGGAACCAGGATTACAAAAGATGAAGAAATCCAGCAGGAATTTTTCAAATATTATCAGTCACTGTACTCCTCTTCAAATCCAGACCCTGTAGACTTACTGTGTCTCCAAACGCATCAGCAGGCACAGACCTTATAAACCCAAGGTGGCTCTGCTGGGCCTGTTCCCAGCAGCGGGGGTGCTGCAGAGACACCGAGAATCATGTTCAGTCTTCCTCCAAGCAGCAAAGAAAGTTATCGCCCTACATTGGAAAGATTCTAAAGAACTATCAGTAGGAGAGTGGATGAATAGATTATGGTACCATCTCACAATGGAAAAGATAGCGGCGAACCTAATGGACAAAAAGGAAGC
>TRINITY_DN4549_c0_g1_i6 len=516 path=[0:0-80 2:81-151 3:152-190 6:191-204 10:205-515]
AGAGGATTTTATTTCGCATACAGCAATTAGCCAGGGAAAACATTAGCAAGGCTAGTTAAACGATGAAATAAACAATCACATATAGTCTCGCTCCAGTTAGCAGATGGAACCAGGATTACAAAAGATGAAGAAATCCAGCAGGAATTTTTCAATTACCACCAATCACTGTACTCCTCTTCAAATCCGGACCCTAAAAAGATAACAGAATTCTTAAATAAATACAAATTACCCAAATTGAACGCAGACCAAATTAAATACTTGAATAACCCCCTCCAGAAGAAAGAAATTGATGCAGTAATTAAGAGTTTGGCAAACAACAAAGCTGCAGGGCCTGATGGCCTGCCAGCAGAGTTTTACAAGAAAACAATAGAATTAGTGAGCCCACATTTAGTGACTACATATAACGAAATACTAAAAACAGGAAAACTTCCCAGCACATTTTAGGATGCAAATATTACCCTAATACACAAATCAGGTAGACCCATAGACAGATGTGAAAATTATAGGCCTATATCG
>TRINITY_DN4549_c0_g1_i4 len=517 path=[1:0-81 2:82-152 4:153-192 8:193-205 10:206-516]
ATTAGAGGATTTTATTTTGCATACAGCAAAAAGCCAGGAAAAACATTAGCAAGATTAGTCAAACGACGAAATAAAGTCACACATAGTCTCGCTCCAGTTAGCAGATGGAACCAGGATTACAAAAGATGAAGAAATCCAGCAGGAATTTTTCAAATATTATCAGTCACTGTACTCCTCTTCAAATCCAGACCCTAAAAAGATAACCAAATTCTTAAATAAATACAAATTACCCAAATTGAACGCAGACCAAATTAAATACTTGAATAACCCCCTCCAGAAGAAAGAAATTGATGCAGTAATTAAGAGTTTGGCAAACAACAAAGCTGCAGGGCCTGATGGCCTGCCAGCAGAGTTTTACAAGAAAACAATAGAATTAGTGAGCCCACATTTAGTGACTACATATAACGAAATACTAAAAACAGGAAAACTTCCCAGCACATTTTAGGATGCAAATATTACCCTAATACACAAATCAGGTAGACCCATAGACAGATGTGAAAATTATAGGCCTATATCG
>TRINITY_DN4549_c0_g2_i1 len=206 path=[0:0-205]
ATCGGGTTCAACCCCTATGTAGAGGGGTATGGGAAAAAATGGAGGAGATGACTAAACTCATAATACCTTACAAACCAGAAGTGGCTCTGCTGGGCCTGTTTCCAGCAGCGGGGGCGTTGCGGAGACACCGAGAATCATGTTCAGTCTTCCTCCAAGCAGCAAAGAAAGTCATCGCCTTGCATTGGAAAGACACTAAAGAGTTATCA
>TRINITY_DN4549_c1_g1_i1 len=1562 path=[0:0-1561]
ATTGTTTAGTGCCAGATACATTGCTGATGCTATATAAATAGTTAATAATACAGAATGAAGGAGCCAACATGGCATCTCCCAGAAGGGGCCAGAGCCACATCCCAAAGGGCAACACGTATCCTGGTGCTCCAGAGGAAAGAACACACACTCCACACTCACCCTGTGCTTTGAGCTGCTGGATATTTAAGGTGCTTTGTTACAGTAGGGAGAGGCATTTCAAATGCAGGGTCAGGCAAGGAGAGCCAATGGCTCCTGAATACACAGCTCCAGCTTATGACTCCCCACACAAGCCCAGCTGCTGTAGAGGGAAACCCCAGGAGAACAAGGCCCCTCTTCCCTAGACATCTTGGACACTGGCAGGGGGTTGTGAAGTGTCCCAGCGTGCAGCTTGCTGACAGATTTTGTCCAAGGTGCCATGTCCTTGTCTGTCTGTCTCTCCAGGCCAAGCAGCATCTGTGGCTTTGCATGAAGGGGAGAAGTATCACAGCAGCATGAGACAAAGCTGCAAAACACACTCACCAGGGGTCTCCCCCAAGTGGCACCATAACCCAGCAGCAGCCGAGCTCTGGTGCTGGATTCAGGTGACATCACACACACCAGCTAGGGAGTCTTTTCACTCACCATGCCCAGGTCCCTTGTGCCAATTTGGATGCAGTGTCCAGCCTGGACCAAGCTTTACCTGAGGCACTCTTTGAAACAGCTTTCCCCCAACACAGCCATCCCTCCCAATTGCTATGCTGGTGATGGGAAGGGAGGAAGCCCACCCCTCCCACTTTACGACATCCATGCCTTCTTCCCTGTTCTCTCTTGCTCCGCAGGGAAAAGCACCACCTGAGCCCACACTGCAGGGTGCTCATGAGCTAGCTTCCTCCAGGCCCCTGAGGTGTGAGGCAGGTGCAGAACGCTTCACAGAAGCTGACAACACACAGCACGGGACAAGGAGCAGCAAGAAAATGAAGATCACATGCCACAGCAGGGAACAGGAAGGAGATGAGGATGCTTCTTTCCTGATCTTAGACAGGGTCCCAGCCACACAGCCCACTGTACAGCATCTTCATGACCCGCACACAGTTGTCCAGCAGACTTTTGGGGCGCACAGGCTTCCTGCTGCTTGCTGCATCACTGGCATAAACCTGATCCACCAGGTCACCAATGGCCCTCTGCACATCCAACCCTTCATACTCCTCAGACAGGTCATCCAGGAGTCTGGTAAGCTGCTGCATGTAAGCCCAGGATGGGTGCTGCTCCGGCAGCACAGCATGGATCTTCAACACCACATGGACATTTACACAGTACCACAGGTAGCGCAGGGAGAGCTCGGTGGCATTCTGATCACGCAGTCTGCTGATATTGGCCGGTCTCAGCACCTCTTCATAATGCACATTCAGGGTGTAGTTGATGGGGAAATAGTGTTTCATGTATTGGAGCCGTTCCTTATACTGAAGCTTGTTCCAGAAAGCATTGATGATTGTGCATTCATCCTTGGTTGCTGCTTCCAAGCGCAAAACAGCCATGAAACAGAGGAAGGATGTGTATCTTAGTTGCATTTTGACACTTCGTGC
>TRINITY_DN4617_c0_g1_i1 len=730 path=[0:0-729]
CTACCCTCTTTCCCTACACGGCCCTCTTCCGTTCTTTTTTTTTTTTCACGGTGGTTGGTGCGGGGGTGACCCAGCCTGGCTCAGTCCTGCCCCCCCCCCCTTTATTAGTCACATGGAGACCGATAAACAGGCAATTTGGATGAGCTAACAACGCTACTAACACCTACACGGCAGAGTAACACGGAGCCCAAAGCCAGCACTGGGGGCAGGGGTGGGGCCGGGGCTGTGGGAACACCCCAAAAGCACAGCCCATCCCTTTGGGGGGGGGGAGCCTTCCAAACCAGACCCCCCCCCCCTTCACCTTTCTCAGCAAGTGGGAAGCCACTAGCTCTCAGCTCCAGGGTGCAACATTCAGACTCTGCCCCCGCCCCAGCTTGTTCCCTTTTGGGGAGGGGTGTCGGGGTTGCTTCCCTCCCCAGGATAACACTGGAATGGGTATCGAAAGGGGGTGCTGGCTCCCCCTGCTGGGGGGCAGGGGGAAATCTCAGCTGTTCTCCCCCCCACCAGGAGGGGGCGGATGCTCCTCGGCCCTGCAGGATGGTGGGTAGTGTAAATGGAATCCACCACCAGAACGGAGGGGGCAGTAAAGATATCCCAAGCCACATGGATCCCTCTCCCCCTGGAAAACAGCAGCTTGGTCCAGGCCCCCTCCCTCCCGCCCCCCCCCCCAGGGCCTGGCCCTGGGCTAATGAACAAAAAAGTTACCACGAAAAAGGGGGGGGGTTGGTTC
>TRINITY_DN4604_c0_g1_i1 len=2314 path=[0:0-1719 1:1720-1733 2:1734-2313]
CACCAAAGGACTATTTGTGTAAGCAGCTGCTTTTGATGTGTTTGGCTCGTTTCATACCATGGGGGGGGGGGGGAGAAAAAACCTTGTTCCTACTTTTGACACACAAAAAAGTAGCATTTTTAACGTGTGCTCTCCTGCTTGGTTGCAGGTTTCTGTTTGAGTTTGGGCTGCGGCTGTTCAGCTGAGGATAGTTCTCCATTAACAAATTTTTGTTCTGAAGCTGCAACCATCTGTTCTATGCAGTGATGTAACCAGAAAAAGGGTCCCCCTACAACTAGGGGCTCTCTAACCTGACCACCAGCAGCGCACACTTGCGTTCTCTCTCCCTTCGTCCCGTGTCACACACACACACACACACCCGCCCCCTGGCCAGGGGCTGCCTTCACTCACACTCACACTCACAGACACACCCATTGGCACCCCAGTGCTTTCTCCTGCCCTGATCCAACTGGGCATGCCTTGTATGCCCTGGCTGAGGTGGGCAGGCAGGAAGGAGAAGTTCCTGCCTGCATGGGAAGGCAGAGGGAGAACTCATGACTTGGATCACTGTTTTGACGGTGCTGTCGCAGATTCTCCAAGGAGAAGCAGAGCTTGGCAGGCAGTGGGGACAGCGCCAGGACAATGGCGCTGTTCCCGGCAGCATGTGGGGCCTGGGTAGGGTTTGGGGGGGAATCGGAGGCCCCTTCAAATTTCTGGTTGCAGCCTTAGATGTATCGGAATGAGTGGAGAGGGGTCTCCTGTGTGCCCTTCTCAAAAAGGGATGAGCCAGGGATAGTCCTAAACCCCAAAGCATAGCCATCCCGCTGACCCCGGGACCTTTCTGTGCAGCCTCCAAAGCAGGACAGGAGGCTGCAGTATTTCAGCAGGCAGGAGGAGAGAGGGGATTGAGTTGGTTCTCGGTCGGAAGCAGCTGTGCACGGGGGACTGCCAAGGTTGGGATCCAACCCTGCGAGGTTTGAGGATCCTCCTGGCTTTGTGGTGGCTGGTGGGCCCCATGGGAGAAGGGGGCAAGTCTGGCGAGAACCGTTTGCCCCAGTAGCTTGAAGCTGGGCCCCCTGCACCCATACGAGTGGATTTAAGCAGCATTGCTGCACTCTGCTGAAGGAGATCTTGCTTGAATGAGGCATTGTGAGAAATGTCTTCCTCTCCCTTGCCAGGCGGGAGGGGGGATGCTGTTGCTCCCCCCCTGGCGCCACACCCTTTCCCCCAGCCAGCATCCTGCTGCTCCAAGGGGTTTGATAATGTCAAAGGGCTGGGGTGAAGCAGCTCTCTTGCCCCCTTGGATGTAAGATTGCCAAGGCTTTTACCTGCTAGTCTCCCTTGTCGGCGGAGGCTGGGAATGGAGTTCCTCTTTGGGGTTTGATGCTTTGTCTGAGACAGGGCAGGGGTGGGGGTGGGAAATGGGGTCTGTGGTCCTTGGGCTTGTGAAACAGGAATGCAGAGTTCCTTTGCGTTATCCGAGGGATATTTGTGTATGCGTGTGTAGGGGGAAGCAGTAGCATTGGCTGTGCCAGATGTGGTTCCTTTTTGTGATGCCACTCCCAACATCGGGCAAATCCCATTCCCCTTTTTCGTTGGGGATAATCTGGTGCTTTTAAAAAACAAAAACAAAAAAAATACTTTGTTTTCAATAAGCTTTTTCTCCCCATCTTGGGTGGGGGCTAATTAACTTTAATGATGCAAAGTGAGCTAAGTTTTAAAAATAAATATATATATATATGTATATATATATATATATATATATTCTTGATGGCTCTGGCTCCTGTCCCAAGCCTCCTGGAAGGCAGGTGTGTTAGCCAGCAAGACAGATGATGCGTTTTCAGTGGGATTCGGGAGTAGTTTGAAGGGCTCAATGTCATGGCTTGCAGCATTTTTATTTTAAAAAATAAAATGCCGGTTATTGCAGAGTGGTTTCCTCTCTTGAGAGAGGAGAGATGTGATCAGGATTCATTGCAGGAGAAAAGCTGCCTGGCAGAATTCTGTTTTAGGATATCAGATGGCTTGTTCCCTACTGGCAAAACCCAAGAGAAGGCGTCTTGTCCACCAGCTGAAGCAGAGGTGGGGCCTAGATGCTTGAAAAGCTTGTGTTAGCTAAAGACGGATCTTGATGCTGCTCTTTGAGGACAGGCAAAGATGGGGGTGAGGGGGAAAGAGGACCAATTTGTGAAACAGGAGATGGTGTGTGGAGAGGTGAGAAGACCACAAGACCTGTAGATGTTTCTGTAGAAGAGATGTTCCTTGGTCTGGTTTGGGGAGTGCAGAGCAGCGTGTTTGGAACTTCTTTAGGTCTTTTTTTTTTTTTTTTTTAAAGGCC
>TRINITY_DN4604_c0_g1_i2 len=2300 path=[0:0-1719 2:1720-2299]
CACCAAAGGACTATTTGTGTAAGCAGCTGCTTTTGATGTGTTTGGCTCGTTTCATACCATGGGGGGGGGGGGGAGAAAAAACCTTGTTCCTACTTTTGACACACAAAAAAGTAGCATTTTTAACGTGTGCTCTCCTGCTTGGTTGCAGGTTTCTGTTTGAGTTTGGGCTGCGGCTGTTCAGCTGAGGATAGTTCTCCATTAACAAATTTTTGTTCTGAAGCTGCAACCATCTGTTCTATGCAGTGATGTAACCAGAAAAAGGGTCCCCCTACAACTAGGGGCTCTCTAACCTGACCACCAGCAGCGCACACTTGCGTTCTCTCTCCCTTCGTCCCGTGTCACACACACACACACACACCCGCCCCCTGGCCAGGGGCTGCCTTCACTCACACTCACACTCACAGACACACCCATTGGCACCCCAGTGCTTTCTCCTGCCCTGATCCAACTGGGCATGCCTTGTATGCCCTGGCTGAGGTGGGCAGGCAGGAAGGAGAAGTTCCTGCCTGCATGGGAAGGCAGAGGGAGAACTCATGACTTGGATCACTGTTTTGACGGTGCTGTCGCAGATTCTCCAAGGAGAAGCAGAGCTTGGCAGGCAGTGGGGACAGCGCCAGGACAATGGCGCTGTTCCCGGCAGCATGTGGGGCCTGGGTAGGGTTTGGGGGGGAATCGGAGGCCCCTTCAAATTTCTGGTTGCAGCCTTAGATGTATCGGAATGAGTGGAGAGGGGTCTCCTGTGTGCCCTTCTCAAAAAGGGATGAGCCAGGGATAGTCCTAAACCCCAAAGCATAGCCATCCCGCTGACCCCGGGACCTTTCTGTGCAGCCTCCAAAGCAGGACAGGAGGCTGCAGTATTTCAGCAGGCAGGAGGAGAGAGGGGATTGAGTTGGTTCTCGGTCGGAAGCAGCTGTGCACGGGGGACTGCCAAGGTTGGGATCCAACCCTGCGAGGTTTGAGGATCCTCCTGGCTTTGTGGTGGCTGGTGGGCCCCATGGGAGAAGGGGGCAAGTCTGGCGAGAACCGTTTGCCCCAGTAGCTTGAAGCTGGGCCCCCTGCACCCATACGAGTGGATTTAAGCAGCATTGCTGCACTCTGCTGAAGGAGATCTTGCTTGAATGAGGCATTGTGAGAAATGTCTTCCTCTCCCTTGCCAGGCGGGAGGGGGGATGCTGTTGCTCCCCCCCTGGCGCCACACCCTTTCCCCCAGCCAGCATCCTGCTGCTCCAAGGGGTTTGATAATGTCAAAGGGCTGGGGTGAAGCAGCTCTCTTGCCCCCTTGGATGTAAGATTGCCAAGGCTTTTACCTGCTAGTCTCCCTTGTCGGCGGAGGCTGGGAATGGAGTTCCTCTTTGGGGTTTGATGCTTTGTCTGAGACAGGGCAGGGGTGGGGGTGGGAAATGGGGTCTGTGGTCCTTGGGCTTGTGAAACAGGAATGCAGAGTTCCTTTGCGTTATCCGAGGGATATTTGTGTATGCGTGTGTAGGGGGAAGCAGTAGCATTGGCTGTGCCAGATGTGGTTCCTTTTTGTGATGCCACTCCCAACATCGGGCAAATCCCATTCCCCTTTTTCGTTGGGGATAATCTGGTGCTTTTAAAAAACAAAAACAAAAAAAATACTTTGTTTTCAATAAGCTTTTTCTCCCCATCTTGGGTGGGGGCTAATTAACTTTAATGATGCAAAGTGAGCTAAGTTTTAAAAATAAATATATATATATATATATATATATTCTTGATGGCTCTGGCTCCTGTCCCAAGCCTCCTGGAAGGCAGGTGTGTTAGCCAGCAAGACAGATGATGCGTTTTCAGTGGGATTCGGGAGTAGTTTGAAGGGCTCAATGTCATGGCTTGCAGCATTTTTATTTTAAAAAATAAAATGCCGGTTATTGCAGAGTGGTTTCCTCTCTTGAGAGAGGAGAGATGTGATCAGGATTCATTGCAGGAGAAAAGCTGCCTGGCAGAATTCTGTTTTAGGATATCAGATGGCTTGTTCCCTACTGGCAAAACCCAAGAGAAGGCGTCTTGTCCACCAGCTGAAGCAGAGGTGGGGCCTAGATGCTTGAAAAGCTTGTGTTAGCTAAAGACGGATCTTGATGCTGCTCTTTGAGGACAGGCAAAGATGGGGGTGAGGGGGAAAGAGGACCAATTTGTGAAACAGGAGATGGTGTGTGGAGAGGTGAGAAGACCACAAGACCTGTAGATGTTTCTGTAGAAGAGATGTTCCTTGGTCTGGTTTGGGGAGTGCAGAGCAGCGTGTTTGGAACTTCTTTAGGTCTTTTTTTTTTTTTTTTTTAAAGGCC
>TRINITY_DN4604_c0_g2_i1 len=829 path=[0:0-828]
GGCCTTTAAAAAAAAAAAAAAAAAAGACCTAAAGAAGTTCCAAACACGCTGCTCTGCACTCCCCAAACCAGACCAAGGAACATCTCTTCTACAGAAACATCTACAGGTCTTGTGGTCTTCTCACCTCTCCACACACCATCTCCTGTTTCACAAATTGGTCCTCTTTCCCCCTCACCCCCATCTTTGCCTGTCCTCAAAGAGCAGCATCAAGATCCGTCTTTAGCTAACACAAGCTTTTCAAGCATCTAGGCCCCACCTCTGCTTCAGCTGGTGGACAAGACGCCTTCTCTTGGGTTTTGCCAGTAGGGAACAAGCCATCTGATATCCTAAAACAGAATTCTGCCAGGCAGCTTTTCTCCTGCAATGAATCCTGATCACATCTCTCCTCTCTCAAGAGAGGAAACCACTCTGCAATAACCGGCATTTTATTTTTTAAAATAAAAATGCTGCAAGCCATGACATTGAGCCCTTCAAACTACTCCCGAATCCCACTGAAAACGCATCATCTGTCTTGCTGGCTAACACACCTGCCTTCCAGGAGGCTTGGGACAGGAGCCAGAGCCATCAAGAATATATATATATATATATATATATACATATATATATATATTTATTTTTAAAACTTAGCTCACTTTGCATCATTAAAGTTAATTAGCCCCCACCCAAGATGGGGAGAAAAAGCTTATTGAAAACAAAGTATTTTTTTTGTTTTTGTTTTTTAAAAGCACCAGATTATCCCCAACGAAAAAGGGGAATGGGATTTGCCCGATGTTGGGAGTGGCATCACAAAAAGGAACCACATCTGGCACAGCCAATGCTACTGCTTCCC
>TRINITY_DN4604_c1_g1_i1 len=1516 path=[0:0-1515]
GCAATTATCTCAAGGAAAGGTTTTCTAGGACTTCAAACCACTTACTCCAGAGTAGTCCTATTAAAGGGGGGGGGGGGTCAGCAAGGGAACAAGACGTTTTCTTAAAGGATCACAGCCTAGAAGAAGCTTCCCCTGGCTTTTCCTGAAAGCTAGAACAGTCTTGCTATACAAGTGAAACGTGAATTGGTTCTTAAAGGAGTTAAAGACCTGCCTTCATTTGGACAAAGCTGCTGAAGGTTCAACAGTTCTGCATGGCCAATGAAAATGGGATGTTCTCCCATGTCTCTCCCCTACTCAAAGCCAACAGGAGTTGGGGATGCCTTTTTAGCATATCTCCCTTCATCCTACTTACAGGCTGGGGGCTCCAGTGAAAGCCAGGGGAACTCCCACAATCTGTTCCCCCACCCCTTTACCAACAGAAAAATTCAGATCCTCTCTTTCTCCACAACGAAAGGACAAGCCCAGTTCACAAACCCAGTCCTAGCTGCTTCAACCTCACTCCTTTACAGACCGCCTTGCAGATCCCCCGAGTAGGAAGTGGGGTGTCCGACTCGCACCCAAGGCCCGCCCCGCAAAAAGTCTTCAAAGACAGCTGCAACCACCCACAGACAGCACTTACAACCGCTTTTCACAACAGCAGCTGTGGCGTTGCATCCTGGACATCATTCAAGTATACTTCTTAATATAAGACAACAAGGAATTATCTATAACTGATACCAAAGCATCTTCGAAACATCCAGTGATCATCTTAACCCCTAACGTTATTCGCAATCCCTCTCCCTGAAATAAACAAAACATATTGCATAGTATTGCTGTCACCAGTCTTATACAAATAATTAAAAAAAAGAAGATACCCAGAGCATATTTCAAGAAAGCATCATTCTTAAAACCAAATTTAAAAAAAAAAAAAAAATAAGAGGAGAGAAGAGAGAGTTAGAAGGGATTCCCCGAAATCCTCCAGTTCTGCATGTTTGTGATGGAGGGGGGAGCACATTATTTTTCAAGTCTCCACTTTTAGACAAAGCAAGTTAGCAAGGGGTAGATTTCCCATGGTCCTGATGACCTCAAGGCAAGTTTTATTCCAGGGGTGGGGTGGGAAATCATTCAGCTCCACTCAATTTAGTGGAGTTTAGCACCCATCGTTTGCACCGGTGCAGCCGGGTAGAACGTTCCGCCCAACTCTTCGCAACCGGGCAGGAGGGGTTGACATTCAGAGCCGGACGCAACGCATATTTGTTCAGATGAAAGGCTGGCCCTTTCATACTTAATAGCTTCGGGGAGAGAATTGCAGGTTGGATCAAAAAAGAAACGGGGTGCCGGCTCGTCAAGCCGACTGAAAGCAAAAGCTCCCCCTTACGCAAGACAACAGTGGCTTCTGCATCCCCTCTAGGACTTCTGCAATTAACTCCCATCTCTGTGACTAACAGCTTTTGATTTGTTAGGAGGGAGAATCCAGTTTAGATGCCTTTAAAAAAAAAAAAAAAAAAAACCTAAAAAAGTTCCAAACACGCTGCTC
>TRINITY_DN4568_c0_g1_i1 len=476 path=[0:0-475]
GCCGTCCCGGCCCCCTCTCCCGGCTTCGTGACCGCCGTCCCGGCCCCCTCTCACGGCTTCGTGATCGGCCCCTGTCTCGGCCAGACAACCCCCGCTCCTGGCTGCTTGACTGCTTTCCTAGAGCCCTTTCTCGGCTGCCTGATCGCCCAGTCATCCCACTCTCCCGACTGCCTGACCGCCCATCTGGCAGCTTGTCTCGGTTGCCTGACTGCGCATCTGGCAGCTTTTCACGGCTGCCTGGTCTCTTGGCCACTCCTCTGCCTCTGGTGGCAATCTGTCCAGCCTGTCCTCTGCCTCTGTTTGCTACTCCCCTGCCTCGGCCATCTTCCAGTCTGCCCTGACCCCTGCCTCGGCCATCTTCCAGTCTGCCCTGACCCCTGCCTCGGCCATCTTCCAGTCTGCCCTGACCCCGGCCTCTAGCATCTTCCAGTCTGCCCTGACCCCGGCCTCTAGCATCTTCCAGTCTGCCCTGACCC
>TRINITY_DN4572_c0_g1_i2 len=398 path=[1:0-101 2:102-397]
CTGCAGTTAAAAAGCTCGTAGTTGGATCTTGGGAGCGGGCGGGCGGTCCGCCGCGAGGCGAGCCACCGCCCGTCCCCGCCCCTTGCCTCTCGGCGCCCCCTCGATGCTCTTAGCTGAGTGTCCCGCGGGGCCCGAAGCGTTTACTTTGAAAAAATTAGAGTGTTCAAAGCAGGCCCGAGCCGCCTGGATACCGCAGCTAGGAATAATGGAATAGGACCGCGGTTCTATTTTGTTGGTTTTCGGAACTGAGGCCATGATTAAGAGGGACGGCCGGGGGCATTCGTATTGCGCCGCTAGAGGTGAAATTCTTGGACCGGCGCAAGACGGACCAGAGCGAAAGCATTTGCCAAGAATGTTTTCATTAATCAAGAACGAAAGTTGGAGGTTCGAAGACGATC
>TRINITY_DN4572_c0_g1_i1 len=330 path=[0:0-33 2:34-329]
GTGACTGGAGTTCAGACGTGTGCTCTTCCGATCTGATGCTCTTAGCTGAGTGTCCCGCGGGGCCCGAAGCGTTTACTTTGAAAAAATTAGAGTGTTCAAAGCAGGCCCGAGCCGCCTGGATACCGCAGCTAGGAATAATGGAATAGGACCGCGGTTCTATTTTGTTGGTTTTCGGAACTGAGGCCATGATTAAGAGGGACGGCCGGGGGCATTCGTATTGCGCCGCTAGAGGTGAAATTCTTGGACCGGCGCAAGACGGACCAGAGCGAAAGCATTTGCCAAGAATGTTTTCATTAATCAAGAACGAAAGTTGGAGGTTCGAAGACGATC
>TRINITY_DN4529_c0_g1_i1 len=771 path=[0:0-255 3:256-381 4:382-770]
CCCGGGCGGGCTGGGTTCTATTCGCAGCCATGACGCAGTTTGCAGCTGGTGCCGGGGTTCTGTGGCTGCTGCTGTCGCTAGGGGCGCACGGGGCTGGGGGCTCCCGCCCCGACGTGCCCGTCGCCGGGGGCCTGATGGATCGCCCGCTCTCAGACCCCGGCGTGCTGGAAGCGACCGATTTCGCGGTGGAAGCCTATAACCGGGCCAGCAACGCTCTCTACTACAGCCGGGCGGAGAAGCTGCTGCGGGCGCGGAGCCAGGTGGTGGCCGGCATTAAATACTACCTGACCGTGCTGATGGCGGAAACACGGTGCAGGAAGAACAGGGTTGGCGCTGAGAACGTCGACCTCAAGAATTGCCCGTTGGCGCCCAATTCGGAGCAGCAGAAGCTGATATGCGAATTCCAGGTTTGGTCCCGTCCGTGGCTGAACGACACCCAGTTAGTTCATCAGAGTTGCAAACCGGCTACCTGAATTGCTGGCAGCCTGAACAGGGGAAAACCCATCATTGCAGTGAATGCGTGTGGGAGTGGTACTTCGTGGGCCGGCCCCTCCTCAGAGCCAGAGAGATTCACCGTGAGAACAAGCGAGGTTTTAAACATCGCCTGCTGAATCGGCACTTAGCGGCGGACGGGCTCCTCTCCGACTCCATTATCTGTATTTTTCCTCTCTGTTTAATGTCAAGCACTTTCTGTCTGGAACCTTGCGCTGATTAGCAATACAGGGAATAAAATGGAAGCCTCTCGGTAAAAAAAAAAGATCGGAAGAGCGT
>TRINITY_DN4529_c0_g1_i3 len=1142 path=[1:0-626 3:627-752 4:753-1141]
TGTCCAAGATCAACCTCGGATTGTCCATTGCAGCCCGTGTGATTGTTAGCAAGGTTTTTGCACATGAGGCAGCTGCATGGAACCCGAGAACGGGCGGGGTGTTGGGGAGGGGTTACCATTTTTGAACACCCTGTATCTTTTTAAAAAAAAAAAAAATACACCATACAAATGACCACAGAGACCACTTGGCAAGGGCTCTTTTCCCACTGGCTGCTTGTGGGTTGCTCCTCCTGACAGCTATGGCAGGAGCCTCACAATCCTGGAATATATGCGGAAGGCGTGCGGGGCCCGGCGCCCTCCCATTGGTTGGCGTGCGAGGCCCGGCTCCCCACTCAGTTTGTAATTCCTCCTGCTGGAGGCAACGCCTGAGAATGTCACCAAGTGCCATATTCTGCACAAATGCTGCAGCAACCCAACATTCTTGGGGCCCTGTTACAAGGCTTCTCCATGCTAGGGCAACCTGTCCCTCGCTCTGGCCAGCACAACTAAACTCTGCTCTCGTTCTGGAACCCCGAAAATGCACCCGATTGGGGCAGCGTGGAATGGATGAGGCTCTGAGCCTTCCGCTGGGGGAGCCACCAGGAGACCTCCACCCACTGGATACTCTAGTTTTCTTTTTGTGTCATTCCAGGTGGTGGCCGGCATTAAATACTACCTGACCGTGCTGATGGCGGAAACACGGTGCAGGAAGAACAGGGTTGGCGCTGAGAACGTCGACCTCAAGAATTGCCCGTTGGCGCCCAATTCGGAGCAGCAGAAGCTGATATGCGAATTCCAGGTTTGGTCCCGTCCGTGGCTGAACGACACCCAGTTAGTTCATCAGAGTTGCAAACCGGCTACCTGAATTGCTGGCAGCCTGAACAGGGGAAAACCCATCATTGCAGTGAATGCGTGTGGGAGTGGTACTTCGTGGGCCGGCCCCTCCTCAGAGCCAGAGAGATTCACCGTGAGAACAAGCGAGGTTTTAAACATCGCCTGCTGAATCGGCACTTAGCGGCGGACGGGCTCCTCTCCGACTCCATTATCTGTATTTTTCCTCTCTGTTTAATGTCAAGCACTTTCTGTCTGGAACCTTGCGCTGATTAGCAATACAGGGAATAAAATGGAAGCCTCTCGGTAAAAAAAAAAGATCGGAAGAGCGT
>TRINITY_DN4529_c0_g1_i2 len=665 path=[2:0-275 4:276-664]
TAGTGGATCAGACCAATGGTCCATCTAGCCCAGCATCCTGTCTCTGACAGTGGCCTCCTTGGGTCACTTCAGAGAAGTGCCCAACAGGTCCTAATGGAGGGATTCACACCCAGCTCCCAAGAGCCGGAGGTTTCCTCTCCATGCTAGCTCGACCAACAGCCATTTGTGGATCTATCCAACTTCCTAAAACTTATCCGATCCCTCTTGGGGCTAGTTATTTACCACGTAGCAATAATAAGTTCTAACAGTCGGACGCTTTCCCCCCTTCTTCCCTTTGCAGAAGCTGATATGCGAATTCCAGGTTTGGTCCCGTCCGTGGCTGAACGACACCCAGTTAGTTCATCAGAGTTGCAAACCGGCTACCTGAATTGCTGGCAGCCTGAACAGGGGAAAACCCATCATTGCAGTGAATGCGTGTGGGAGTGGTACTTCGTGGGCCGGCCCCTCCTCAGAGCCAGAGAGATTCACCGTGAGAACAAGCGAGGTTTTAAACATCGCCTGCTGAATCGGCACTTAGCGGCGGACGGGCTCCTCTCCGACTCCATTATCTGTATTTTTCCTCTCTGTTTAATGTCAAGCACTTTCTGTCTGGAACCTTGCGCTGATTAGCAATACAGGGAATAAAATGGAAGCCTCTCGGTAAAAAAAAAAGATCGGAAGAGCGT
>TRINITY_DN4576_c1_g1_i3 len=1359 path=[0:0-1168 1:1169-1358]
TTTTTTTTTTTTTTTTTTTTTTTCAAAGAAAATACTTGTTTTACTTTTCCAGCGTCATCGTCACACAAACGACCCCCCAGGAGAAGAGTGTGTTTTGTGACACCAGATTCCAGTCTTCTCCCACCCCCCAGAGGCAACGTAGAAAAAGGCAGACAGACAAGCGCTATACAACAGAAAGTGGGGCAGGAGAAAAAAGGGACGGTAGCAACGTCCTCGTTGGCATCGGCCCAACACGGAGTCCAACTCTCAGCTCTGGAACTTGCTCCACAAAAGAATTTCTCCTCAAATCAGACTTCTGTTAGGACTGGCTGAGAAGCCCATGCTCTTTCAAGAGCTTGTTTAGCCTTTCAACCTCTTTCTCCTTCTCCGCGCAACTGTATTCCAGCTGCTGGACCTTGGTAGTAAGCTGTTGATTAGCTTGCTTCACCTTGGACACCTGTTGTTCAGAGCGAGTCGTTATTGATAAGATGATACCATTGATAATCCTGGCCACCCGCCACAGCCTGAGGAGGATTAAGAGCCCGAGCCCTTCGAATTCGTGTTCATGGAAGAGGAGGACCACGTCAAGAACAAAGGAAACGACAACAACGATGGCATCCAGGACTTCAAACTTGTGGTGAAAGAATTCCAGACGGTAAGCGTAGAGTTTAAAGGCGAGTTCCACCAAGAAGAGGCTGACGATAGAAAGGCTAAGATAGTGAAACACCTTTGGTGCAATTTCTTTTTTATCCGGGTGAATGATTTTCAAATCCAGAAGCAGTTCAGCAAGCACTAACAGCGCATCCAGAATGACCAAGCAGACAACCACGATCTGAAATTTGTGGGAACTGAAGAGCTTTTTCAACATATCACGGAAAGAGCGAGGCCTGGTTGGGAGATCCAGGTTAATATCAGACCCTGCCGGCTTCTCCTGCCCTCCTTCCTCCATCCCATCGTCCGTCCATTGCTTGTAGTCATTGCCCCACTGAATGGGGTCGTCCCCCACGACGGTGAAATGTTTCAGGTATACGGACATGGCTTTTGGATTCAACGGGGGCTACCCTGCAAAAAACAGGCTAGTGCCAAGTTGTAGTGCAGCCGCTGCCTGGCCAGAGACCTAGTCAGCCGTGAAGCAGTCTGGAGAAATCCACGCGACTTTAAAACGTCCCTCGCGCCTCTGGGTCAGCCAGCTGTGATGGTCACATCAGTGGAAGAGAATGATCAGTTAATTTACTGCAGCGGGTGGCGCTACGTATACCCACGGATCAAACGTGCTCTGTCAGGCGGAGCAGTTTGACTGAACAGCCAAGCTGCTCTGTGTTTATGCTGCCACCGGACAGACTCTGCCTGCTGGGGGAGTCCATTGGATACCAATGCTGG
>TRINITY_DN4576_c1_g1_i5 len=1587 path=[0:0-1168 2:1169-1292 6:1293-1586]
TTTTTTTTTTTTTTTTTTTTTTTCAAAGAAAATACTTGTTTTACTTTTCCAGCGTCATCGTCACACAAACGACCCCCCAGGAGAAGAGTGTGTTTTGTGACACCAGATTCCAGTCTTCTCCCACCCCCCAGAGGCAACGTAGAAAAAGGCAGACAGACAAGCGCTATACAACAGAAAGTGGGGCAGGAGAAAAAAGGGACGGTAGCAACGTCCTCGTTGGCATCGGCCCAACACGGAGTCCAACTCTCAGCTCTGGAACTTGCTCCACAAAAGAATTTCTCCTCAAATCAGACTTCTGTTAGGACTGGCTGAGAAGCCCATGCTCTTTCAAGAGCTTGTTTAGCCTTTCAACCTCTTTCTCCTTCTCCGCGCAACTGTATTCCAGCTGCTGGACCTTGGTAGTAAGCTGTTGATTAGCTTGCTTCACCTTGGACACCTGTTGTTCAGAGCGAGTCGTTATTGATAAGATGATACCATTGATAATCCTGGCCACCCGCCACAGCCTGAGGAGGATTAAGAGCCCGAGCCCTTCGAATTCGTGTTCATGGAAGAGGAGGACCACGTCAAGAACAAAGGAAACGACAACAACGATGGCATCCAGGACTTCAAACTTGTGGTGAAAGAATTCCAGACGGTAAGCGTAGAGTTTAAAGGCGAGTTCCACCAAGAAGAGGCTGACGATAGAAAGGCTAAGATAGTGAAACACCTTTGGTGCAATTTCTTTTTTATCCGGGTGAATGATTTTCAAATCCAGAAGCAGTTCAGCAAGCACTAACAGCGCATCCAGAATGACCAAGCAGACAACCACGATCTGAAATTTGTGGGAACTGAAGAGCTTTTTCAACATATCACGGAAAGAGCGAGGCCTGGTTGGGAGATCCAGGTTAATATCAGACCCTGCCGGCTTCTCCTGCCCTCCTTCCTCCATCCCATCGTCCGTCCATTGCTTGTAGTCATTGCCCCACTGAATGGGGTCGTCCCCCACGACGGTGAAATGTTTCAGGTATACGGACATGGCTTTTGGATTCAACGGGGGCTACCCTGCAAAAAACAGGCTAGTGCCAAGTTGTAGTGCAGCCGCTGCCTGGCCAGAGACCTAGTCAGCCGTGAAGCAGTCTGGAGAAATCCACGCGACTTTAAAACGTCCCTCGCGCCTCTGGGTCAGCCAGTCAGCTGAAGAGGCGGCTGTCAGAGCGAGGGACTCATCTCACACAGAGGGCAAGAGGTCTAGTGCAGTAAAGAGCCAGCTGCTCTGCATACTCTCCTCCTCCGAGAACCGTTCTCTCAGTGTGCGTGGCTGCGTCCCGGGGGTGCGGGATCCGCGGGGAAGCGGGCGGGCCGAGCCGGGATCAGCTGCGATCTCTCCGGCGGGCAGTAAGTAACTCGCTCTCCGGCAGCCGGATGCAGGCAGGGCCGCTCCCTCCTCCTCTCCCACCCACTTATCGGCCGGGAGGGGGGGCGGCGTTTCCCCCCCGTGTCTGCGGGGTCCTGCGAGGGAATCCTGCACCCCTTGCCCGGGCAGAGGAGCGAGGCAAGCGGGCTCTCGCCGGGGGGGAGGAGGAGGAAAAGGCAACTTGGGCAGCTGCT
>TRINITY_DN4576_c1_g1_i1 len=1525 path=[0:0-1168 2:1169-1292 3:1293-1294 4:1295-1427 5:1428-1483 7:1484-1524]
TTTTTTTTTTTTTTTTTTTTTTTCAAAGAAAATACTTGTTTTACTTTTCCAGCGTCATCGTCACACAAACGACCCCCCAGGAGAAGAGTGTGTTTTGTGACACCAGATTCCAGTCTTCTCCCACCCCCCAGAGGCAACGTAGAAAAAGGCAGACAGACAAGCGCTATACAACAGAAAGTGGGGCAGGAGAAAAAAGGGACGGTAGCAACGTCCTCGTTGGCATCGGCCCAACACGGAGTCCAACTCTCAGCTCTGGAACTTGCTCCACAAAAGAATTTCTCCTCAAATCAGACTTCTGTTAGGACTGGCTGAGAAGCCCATGCTCTTTCAAGAGCTTGTTTAGCCTTTCAACCTCTTTCTCCTTCTCCGCGCAACTGTATTCCAGCTGCTGGACCTTGGTAGTAAGCTGTTGATTAGCTTGCTTCACCTTGGACACCTGTTGTTCAGAGCGAGTCGTTATTGATAAGATGATACCATTGATAATCCTGGCCACCCGCCACAGCCTGAGGAGGATTAAGAGCCCGAGCCCTTCGAATTCGTGTTCATGGAAGAGGAGGACCACGTCAAGAACAAAGGAAACGACAACAACGATGGCATCCAGGACTTCAAACTTGTGGTGAAAGAATTCCAGACGGTAAGCGTAGAGTTTAAAGGCGAGTTCCACCAAGAAGAGGCTGACGATAGAAAGGCTAAGATAGTGAAACACCTTTGGTGCAATTTCTTTTTTATCCGGGTGAATGATTTTCAAATCCAGAAGCAGTTCAGCAAGCACTAACAGCGCATCCAGAATGACCAAGCAGACAACCACGATCTGAAATTTGTGGGAACTGAAGAGCTTTTTCAACATATCACGGAAAGAGCGAGGCCTGGTTGGGAGATCCAGGTTAATATCAGACCCTGCCGGCTTCTCCTGCCCTCCTTCCTCCATCCCATCGTCCGTCCATTGCTTGTAGTCATTGCCCCACTGAATGGGGTCGTCCCCCACGACGGTGAAATGTTTCAGGTATACGGACATGGCTTTTGGATTCAACGGGGGCTACCCTGCAAAAAACAGGCTAGTGCCAAGTTGTAGTGCAGCCGCTGCCTGGCCAGAGACCTAGTCAGCCGTGAAGCAGTCTGGAGAAATCCACGCGACTTTAAAACGTCCCTCGCGCCTCTGGGTCAGCCAGTCAGCTGAAGAGGCGGCTGTCAGAGCGAGGGACTCATCTCACACAGAGGGCAAGAGGTCTAGTGCAGTAAAGAGCCAGCTGCTCTGCATACTCTCCTCCTCCGAGAACCGTTCTCTCAGTGTGCTGCCAAACAGCGGAGAGGGGAGTTATAAAGGATACTTCAAAACCTCTCCAAACAGAGCGCAAGGTTCAGTAATTAACAAACACTCTTGACACTTATTGCCCCACAACTTATCTGTGTAAAGGGTGCGGTCACCTGGTCGCTCAGAAGAGTTACTTTAACAAGAAGACAGGTCTTGTTTCCATTCTTATTGCTGAGGAACCCAAAATAACCAGGATTAGAAAGGTAAAATACA
>TRINITY_DN4576_c1_g1_i4 len=1645 path=[0:0-1168 2:1169-1292 3:1293-1294 5:1295-1350 6:1351-1644]
TTTTTTTTTTTTTTTTTTTTTTTCAAAGAAAATACTTGTTTTACTTTTCCAGCGTCATCGTCACACAAACGACCCCCCAGGAGAAGAGTGTGTTTTGTGACACCAGATTCCAGTCTTCTCCCACCCCCCAGAGGCAACGTAGAAAAAGGCAGACAGACAAGCGCTATACAACAGAAAGTGGGGCAGGAGAAAAAAGGGACGGTAGCAACGTCCTCGTTGGCATCGGCCCAACACGGAGTCCAACTCTCAGCTCTGGAACTTGCTCCACAAAAGAATTTCTCCTCAAATCAGACTTCTGTTAGGACTGGCTGAGAAGCCCATGCTCTTTCAAGAGCTTGTTTAGCCTTTCAACCTCTTTCTCCTTCTCCGCGCAACTGTATTCCAGCTGCTGGACCTTGGTAGTAAGCTGTTGATTAGCTTGCTTCACCTTGGACACCTGTTGTTCAGAGCGAGTCGTTATTGATAAGATGATACCATTGATAATCCTGGCCACCCGCCACAGCCTGAGGAGGATTAAGAGCCCGAGCCCTTCGAATTCGTGTTCATGGAAGAGGAGGACCACGTCAAGAACAAAGGAAACGACAACAACGATGGCATCCAGGACTTCAAACTTGTGGTGAAAGAATTCCAGACGGTAAGCGTAGAGTTTAAAGGCGAGTTCCACCAAGAAGAGGCTGACGATAGAAAGGCTAAGATAGTGAAACACCTTTGGTGCAATTTCTTTTTTATCCGGGTGAATGATTTTCAAATCCAGAAGCAGTTCAGCAAGCACTAACAGCGCATCCAGAATGACCAAGCAGACAACCACGATCTGAAATTTGTGGGAACTGAAGAGCTTTTTCAACATATCACGGAAAGAGCGAGGCCTGGTTGGGAGATCCAGGTTAATATCAGACCCTGCCGGCTTCTCCTGCCCTCCTTCCTCCATCCCATCGTCCGTCCATTGCTTGTAGTCATTGCCCCACTGAATGGGGTCGTCCCCCACGACGGTGAAATGTTTCAGGTATACGGACATGGCTTTTGGATTCAACGGGGGCTACCCTGCAAAAAACAGGCTAGTGCCAAGTTGTAGTGCAGCCGCTGCCTGGCCAGAGACCTAGTCAGCCGTGAAGCAGTCTGGAGAAATCCACGCGACTTTAAAACGTCCCTCGCGCCTCTGGGTCAGCCAGTCAGCTGAAGAGGCGGCTGTCAGAGCGAGGGACTCATCTCACACAGAGGGCAAGAGGTCTAGTGCAGTAAAGAGCCAGCTGCTCTGCATACTCTCCTCCTCCGAGAACCGTTCTCTCAGTGTGCTGGTCGCTCAGAAGAGTTACTTTAACAAGAAGACAGGTCTTGTTTCCATTCTTATTGCGTGGCTGCGTCCCGGGGGTGCGGGATCCGCGGGGAAGCGGGCGGGCCGAGCCGGGATCAGCTGCGATCTCTCCGGCGGGCAGTAAGTAACTCGCTCTCCGGCAGCCGGATGCAGGCAGGGCCGCTCCCTCCTCCTCTCCCACCCACTTATCGGCCGGGAGGGGGGGCGGCGTTTCCCCCCCGTGTCTGCGGGGTCCTGCGAGGGAATCCTGCACCCCTTGCCCGGGCAGAGGAGCGAGGCAAGCGGGCTCTCGCCGGGGGGGAGGAGGAGGAAAAGGCAACTTGGGCAGCTGCT
>TRINITY_DN4596_c0_g1_i1 len=426 path=[0:0-425]
ACCAACTTGGAGCAACCTTGACACAAGACCACGGAATCCCAATATCTGGAGCTCCGAATGGTGGGGACGTTTTGATCTGGTCAGTGGGCAAGGATTAAACTGCAATGGGGTTACAAGATGAATGGTGAGTGTGCATGCACTGGAAAGCAGAGTTCATGCACTATGTTACAAAAACCATTCTCAGGTCTGCTTTGTGTACCAGCATTGTTTCTACAGGGTAAGGCTGATCAGACATTTTCGAAACAGTGGTTAACTTGCCTCCTAACGCCTACAGGAACGAAATACTGTAGAATCAGACATTTGATTGGATTGCTAGAAATTAATAAATATGCCATTTTAAATGGTAGCTAACTTTTATAGAGGAGATGGATTGTGAGAATATTGGTGTCTGGCTGTTTAGGGTCAGATTATAGTAGGAGAGGGGTG
>TRINITY_DN4596_c0_g2_i1 len=213 path=[0:0-212]
CATTTAGTAAAATGCTATATGCAGTTTAAGTACTAGATACTATTTTAAAAATTGTTCAAAACCAAACCTGCAGCAGTGAAACTACATTTAGAAGCATAACACCAAAATATCACATTGCCTTCCTGTGCAGCATCACTCACTGCACCTGGCTTACAAAATGCAGCCTGTGGTGGGAGTGTGGTCACTGCTTCTCCAAAACCAACTTGGAGCAAC
>TRINITY_DN4596_c0_g3_i1 len=208 path=[0:0-207]
CTGCATAGGAAACTGGGTAGCCTACTGAAAGGGGGTCCCGATAGACTGAAAAGGATTAATTTAAATTATGATAGAGCTGCTCCTTATGGTGCATGTATGCTTTATCAGGTGCTAATTAAATGTTTCTTCATTTAGTAAAATGCTATATGCAGTTTAAGTACTAGATACTATTTTAAAAATTGTTCAAAAACCAAACCTGCAGCAGTGA
>TRINITY_DN4619_c1_g1_i1 len=359 path=[0:0-358]
CTCTTTAGGAGGCGACCGCCCCAGTCAAACTGCCCGCCTGACACTGTCTCCCACCCCGATCAGGGGTGCGGGTTAGAAGTTCAATACAACCAGGGTAGTATCCCACCGACGCCTCCCCCGAAGCTGGCGCTCCGGGTTCATTGGCTCCTACCTATCCTGTACAAGTTGCACCAAAATTCAATATCAGGCTACAGTAAAGCTCCACGGGGTCTTTCCGTCCTGTCGCGGGTAACCTGCATCTTCACAGGTACTATAATTTCACCGAGTCTCTCGTTGAGACAGTGCCCAGATCGTTACGCCTTTCGTGCGGGTCGGAACTTACCCGACAAGGAATTTCGCTACCTTAGGACCGTTATAGT
>TRINITY_DN4599_c0_g1_i4 len=295 path=[3:0-50 8:51-77 9:78-294]
TGTTCTTTCAGTTTATAAGCAAACAAAGATAAAATGGGTGATAACTCACTGGCAGACAGCTTGTCTGCATTTCAAGAGCATGAGCTAGTAGAAGCTCATCTGCATTACAAGAGCCAGCAGCCCTATAACTAATGGAGGGGTTGGAATGACCCCTTTAGCAGAATGGTTTTTTCCCCTCAAACTCAACCCTGCAAGTAAACAATCATTATTGAAGCTTTTCACTATGAAAGGTTAACTACTGTGTAAAGAATCTAAAGATAAAGCAAAGTTATAAGTTGGTAACTGGAGTTTTCCA
>TRINITY_DN4599_c0_g1_i3 len=1516 path=[2:0-1309 4:1310-1315 5:1316-1342 6:1343-1515]
GATTAGAATGTCCAAGGTTTTTGTTTGTTTGTTTGTTTTGGGTTTTTTATTATTTCTTTGTGAAGAGTTGTATGTTTACATTGAATTGATCACGTAGGAGTAATTTCCAGTTGTATACAGAACAAAGGCTACATCAGTAGTCTTCCATGTAAAGCTGGGGGCGGGAGGGGGAGTTCATGTAGGAAACAAAGAGCTGGGGTAGCGGCTTGGAAAAGAATGATTACAGGTGGAAAGACAATGAAGTGCCTGTCAATAAGAACTATCCAAAGCAAACCATTTGAGAACCTTGTCAATCACTTCCAGCTGAATTCTGCCCTCTCACCAACAGCGGAGGGTGCTGTGAACGCAGCCGAGGGTAGAGTTTGGCCCTTAGAGTAGCTACACCTTAAAAAAAAAAAAATACAATCAAGTGCCTGTGGGGTAGGTCTTCATTTCGGAGCCCGGCCTGTGGCACGTTGAACATCTCTGCTCCCTCTGAGGTTCTTAGGTGCTAATGGCTCCGCAGCCCCGGGTTTCTGGACCGCTAGAACAGACTGGATTTTGATACCACATCCCCTATGCAGGTAGTTGCACCGTTGGCTTTTTCTACGAAACCTTGCAATACATGGCCGAGTCTGAGATCAGACCCGAGCCCATGCCAAAAAAATAGAAAGGGACAAGCTGTGCGTTTTAGCCATAAGGACAAAATGGTAAAGTCGGCCTTCCTCCCACAAATTAAATGGACACTCTTCCGGTTCGATTCAGGTTTTGGCTACTCCAGATCCTGTGGAACTCCCCTGACAGCATGCTTAAAAAATAACTTGGGAGTCTGCAATTAAAAACGTAGTTGGGGGGGGAAATCAGCAAGTTAAAAGGGAGAAAGTGATTTGTCAATTGAGAAAGTGACACGCTTTCCTGCTTCCGCGCTGGTTATTCAGTCATCCTCTATGGGCAGGGACCCATGGGCCCTGTGTTTTCCCTATTGCTACCAATGGAGAAATGCAATGAACTGAGGGGGCCCCTAGGTTGGGGCCGCCTTTGACAAGTTCAGAGGTTGACTTTTTTTTAACCCTGCTCTCATTTTAAAACCCCATTAGCAGATTAATACAGAAGGTAATGGTATACCCCAATTACATCACAGTTAAAAAATATAAATGATTGCTTTGAATATGAATGCAGTTTAACAAAAAAAATTGTGTTTGGAATAGAAATCCATGTCCAGTACAAAGGTTTGTGAGGTTACTATGACCCCCACCCCCAATGGTAGGGACAGCACATTCGTATGCAAACGAGATAACATCTAGCTGTTAACAAGTGTTAACATCCCAATGTTCTCTCCATTCATAAGCAAACAAAGATAAAGTGGGTGATAACCACCAGCAAACAACTTGTCTGCATTTCAATAGTCGGCTGCCCTAGTATTAATGGTGGGGTCAATATGACCCCTTCAGCCTAACAGAATAATTTTTTTCAATACAACCGTGCAAGCAAAAAAAATAATTGAAGCTTCATGCTATGAAAGGGTTAACTGCTGTGT
>TRINITY_DN4599_c0_g1_i5 len=460 path=[0:0-259 5:260-286 6:287-459]
TCGCCTATGGGTTACTAGAAACCCCCATGGTTACCAGTAACATTTTATTTATTTATTTAATGGTACTGGTTTGGACTGACCCCCCATTTTGGAACAGAAGATGTACAGCAAACTGAAAAAGTAACAACATTTTCAACTAAGTATTGAACATTCCAAAGGAATAAATAGACTTGAATAGATTTCCTTGGATCAGGGATAGCACATTCATATGCAAATGAGATAACATCTAGGTGATAAGTGTTAACACCCCTATGTTCTTACCATTCATAAGCAAACAAAGATAAAGTGGGTGATAACCACCAGCAAACAACTTGTCTGCATTTCAATAGTCGGCTGCCCTAGTATTAATGGTGGGGTCAATATGACCCCTTCAGCCTAACAGAATAATTTTTTTCAATACAACCGTGCAAGCAAAAAAAATAATTGAAGCTTCATGCTATGAAAGGGTTAACTGCTGTGT
>TRINITY_DN4599_c0_g1_i1 len=231 path=[3:0-50 8:51-77 10:78-230]
TGTTCTTTCAGTTTATAAGCAAACAAAGATAAAATGGGTGATAACTCACTGGCAGACAGCTTGTCTGCATTTCAAGAGTCTGAGCTATTAGGAGCTGGTCTGCATTTCACTAGAATAACTAATGGTGTCGTTAAAATTACCCCTTCAGCCTATTAGGATAATTTTTTCTACATAACCTGGCATGTAAAAAAAAAAAATCATTGCAGCTTCACACTATGAAAGGGTTAACTG
>TRINITY_DN4599_c0_g1_i2 len=548 path=[0:0-259 5:260-286 7:287-303 8:304-330 9:331-547]
TCGCCTATGGGTTACTAGAAACCCCCATGGTTACCAGTAACATTTTATTTATTTATTTAATGGTACTGGTTTGGACTGACCCCCCATTTTGGAACAGAAGATGTACAGCAAACTGAAAAAGTAACAACATTTTCAACTAAGTATTGAACATTCCAAAGGAATAAATAGACTTGAATAGATTTCCTTGGATCAGGGATAGCACATTCATATGCAAATGAGATAACATCTAGGTGATAAGTGTTAACACCCCTATGTTCTTACCATTCATAAGCAAACAAAGATAAAGTTGGTGATAACTCATCATGCAGACAGCTTGTCTGCATTTCAAGAGCATGAGCTAGTAGAAGCTCATCTGCATTACAAGAGCCAGCAGCCCTATAACTAATGGAGGGGTTGGAATGACCCCTTTAGCAGAATGGTTTTTTCCCCTCAAACTCAACCCTGCAAGTAAACAATCATTATTGAAGCTTTTCACTATGAAAGGTTAACTACTGTGTAAAGAATCTAAAGATAAAGCAAAGTTATAAGTTGGTAACTGGAGTTTTCCA
>TRINITY_DN4599_c0_g1_i6 len=369 path=[1:0-162 4:163-168 5:169-195 6:196-368]
TTTTTTTTTAACATAAAAAATAAATTTTATTGTGTCTGGTACAGAAATGCATGTCCAACACAAAGGTTTAGGAGGTTACTACGACCCTCCAGCATCAGGGACAGCACATTCATATGCAAACGAGATAGCATCTAGCTGTTAACAAGTGTTCAACATCCCAACATTCTCTCCATTCATAAGCAAACAAAGATAAAGTGGGTGATAACCACCAGCAAACAACTTGTCTGCATTTCAATAGTCGGCTGCCCTAGTATTAATGGTGGGGTCAATATGACCCCTTCAGCCTAACAGAATAATTTTTTTCAATACAACCGTGCAAGCAAAAAAAATAATTGAAGCTTCATGCTATGAAAGGGTTAACTGCTGTGT
>TRINITY_DN4599_c0_g2_i5 len=533 path=[2:0-181 3:182-258 4:259-409 6:410-476 7:477-532]
TTTTTTTTTTAATGTAAAAAAATTAATTTTATTGTTTGGTTCAGAAATGTCCAAGACAAGTTTGTAGGGTTACTAGGACACACACACACCCATGTTGGACACAGCACATTCATATGCAAACGAGAGAACATCGAGCTATTAAAATCCAGTGTTCTCTCCATAAGTAAATAAAGATAAAGTAGGTGATAATTCACAGGCAGACAGCTTGTCTGCATTTCAATAACCAGCTGTCATAGTAACTAATGGTGGGGTTGAAATGACCCCTTCAGCCTAATAGGATAACTTTTTTCAATACAACCTTGCTAGTAAAAAAACATAATTCAAGCTTCTTACTATGAAAGGCTTAACTGCTATGTAAAGATAAACTTGCTTTACGTTGGTAATTGGAGTTTTCCACTTGGGGTATAATTGACCCCTCAATGCACTTGAAATGTTTCTGTACATACATAATGACATAGTGAAATACGACATTCTCCTTTGGGGCAAATATGACCCCATAAGCCTGGGCGCATGGTGCTTTCATTTTCCCAATC
>TRINITY_DN4599_c0_g2_i4 len=415 path=[1:0-45 3:46-122 4:123-273 5:274-358 7:359-414]
ACCACCGAGATCTACACTCTTTCCCTACACGACGCTCTTCCGATCTGTGATAATTCACAGGCAGACAGCTTGTCTGCATTTCAATAACCAGCTGTCATAGTAACTAATGGTGGGGTTGAAATGACCCCTTCAGCCTAATAGGATAACTTTTTTCAATACAACCTTGCTAGTAAAAAAACATAATTCAAGCTTCTTACTATGAAAGGCTTAACTGCTATGTAAAGATAAACTTGCTTTACGTTGGTAATTGGAGTTTTCCACTTGGGGTATAATTAACTCCCCAATACACTTGTAATTAAAGTCTTCTGTACATACATAAAATGGCATGTTATGAAAGCAGACAAAATTCTACATTGTGCTTGGGGCAAATATGACCCCATAAGCCTGGGCGCATGGTGCTTTCATTTTCCCAATC
>TRINITY_DN4599_c0_g2_i2 len=335 path=[0:0-60 4:61-211 6:212-278 7:279-334]
TGTGCTCTTCCGATCTATTTCAGTAGCTGGCTGCCATAGTACCTAATCATGGGTTGAAATAACCCCTTCAGCCTAATAGGATAACTTTTTTCAATACAACCTTGCTAGTAAAAAAACATAATTCAAGCTTCTTACTATGAAAGGCTTAACTGCTATGTAAAGATAAACTTGCTTTACGTTGGTAATTGGAGTTTTCCACTTGGGGTATAATTGACCCCTCAATGCACTTGAAATGTTTCTGTACATACATAATGACATAGTGAAATACGACATTCTCCTTTGGGGCAAATATGACCCCATAAGCCTGGGCGCATGGTGCTTTCATTTTCCCAATC
>TRINITY_DN4599_c0_g2_i3 len=551 path=[2:0-181 3:182-258 4:259-409 5:410-494 7:495-550]
TTTTTTTTTTAATGTAAAAAAATTAATTTTATTGTTTGGTTCAGAAATGTCCAAGACAAGTTTGTAGGGTTACTAGGACACACACACACCCATGTTGGACACAGCACATTCATATGCAAACGAGAGAACATCGAGCTATTAAAATCCAGTGTTCTCTCCATAAGTAAATAAAGATAAAGTAGGTGATAATTCACAGGCAGACAGCTTGTCTGCATTTCAATAACCAGCTGTCATAGTAACTAATGGTGGGGTTGAAATGACCCCTTCAGCCTAATAGGATAACTTTTTTCAATACAACCTTGCTAGTAAAAAAACATAATTCAAGCTTCTTACTATGAAAGGCTTAACTGCTATGTAAAGATAAACTTGCTTTACGTTGGTAATTGGAGTTTTCCACTTGGGGTATAATTAACTCCCCAATACACTTGTAATTAAAGTCTTCTGTACATACATAAAATGGCATGTTATGAAAGCAGACAAAATTCTACATTGTGCTTGGGGCAAATATGACCCCATAAGCCTGGGCGCATGGTGCTTTCATTTTCCCAATC
>TRINITY_DN4599_c0_g3_i1 len=1043 path=[0:0-1042]
ACCACCGAGATCTACACTCTTTCCCTACACGACGCTCTTCCGATCTGGTGCTTTCATTTTCCCAATCATACCCCATTCATATTCTAGTATACAGCTTCAATTTAAAAAAAAAATACAACTGGGGGGGGCATGAACCAGTGGGGCACAACTGACCCCATTCTCTTTGAGGAATACATGGAATAGGAAGTGGTACAGATTTGCTCAAAGGTTTTATGAATTTTTTGGTACAACCTTTGGGGTACCATGCAACCCCATAAGTGGAGGAGGGTTAAACATGCTAGCTGGTAGCATAAGCATGCTTCTTCCTAAGTCTGCTTGGCATCAGTACAGTTCAGGCTGTGGGGCTGCAGCCATTGAGCTTTCTAAATACTTCCAAGCATGAATGTTTCACCACTAGATATATATTTGAGCCTTAGTTGAACAAAACCATCTGAAATAAAAGATTTTATATTTTATTTTTTACCAGTGCAGATTACAAATGTAAGCAGAAATGTGCACCTTTCTGGTACGCAGATATCCAGAGCGTGTGAACGTGAAAGAGCCACCAGGCTGGATGGGCTGGCCAGCTTTCTGTTTGGCCCGGGGTACAAAATGCACAGTTTTCACAGCCAAGTGACTTATTCGAGGCCTTGCCTATAGGTATTAGTGTAGGAATCTAGAACGTTTTTGGTGTAACTGGAAGAGGAGGTTACTTAATAACATGCTTCCTCTCCCCATTTCGCAGCAGCTGCATAATTCCAGACTCTCTTTTTTTCCACCTAACACTCATATTTTAAGAGCCTTAAAGTAGCTTTAATGTCCAAAATATTTGGAAATGGCAGAACAAAGCGCGATAAGCTCTCTCCAAAGTTGTTATGTCGGACTGGAACAAGGAAAACTAGAGTAGGAATTCAGCAGAGTTGCTTGCTTTGATACTCTAGAGTAGTGAAGAGGAAATGCTGTGGTTTGTTAGGGTTAAGAGCACAGAAATAAGCTGTCTGCTGCGGTGGGAAGGGCAGCATATAAATTTAAATAAACCAGATGCTAACGATGCTACACAGCTA
>TRINITY_DN4599_c0_g4_i1 len=257 path=[0:0-256]
TTCTCTCCATTCATAAGCAAACAAAGATAAGTGGGTAATAACTCACAGGTTGTAGAGGCAAAGTAGTGTAGAGAGAGCTTTTATTGGACCAACTGAGGTTGGTGGAGGTTTGCAAGCTTTCAGACCTCCAGATCCTTCATCAGGCAAACACTCTCTCTCTCACTGATTACTCACAGGCAGAGACAGCTTGTCTGCATTTCAGTTTAAGAGCTTGAGCTATTAGGCGCTATCAGGAACTTGTCTGCATTTCAATAGCT
>TRINITY_DN4599_c1_g1_i1 len=805 path=[0:0-804]
CCTTCTCCAACTATCTGGTTGCATGGTACCCTGGAAGTTGTACAATTCTTTTTTTTTTTTGCAAACCTGTACTACTTCATATTCTATGTGTTCCTCAAGGATAATGGGGTCATTTGTGCCCCAGTGGTTCATGCCCCCCCCAAGTTGTATTTTGTTTAGAAATTGAAGGTGAATATTAGAACACCAATGGGGTATGATTGGCCTCTATTGGAATGAATGGGAAAATAAAAGCACCATACGTCCAGGCTTAGGGGGTCATATTTGCCCCAAAGTCAATGTAGACTTATGTCTGCTTTCATAATATGCCGTTTTATGTATGCACAGAAGAATTTCATTACAACTGCATTGGGGTGGGGTCAATTTATACCCCAAGTGGAAAACTCCAGTTACCAACTTAAAACAAACTTGTATCTTTATATTTTTACACAGCAGTTAACCCTTTCATAGTGTGAAACTTCAATTATGTTTTTGTACTTGCAAGGTTGTGTTGAAAAAAATGTATCCTGCTGGGCTGAAGAGGTAATTCTGGCCCCACCAATAGTTACTGTGGCTGCCGGCTTTTGAAATGCAGATAAGCTCCTAATAGCTCTGACTCTTGAAATGCAGACAAGCTGCCTGCCAGTGACTTATCACCCACTTTATATTTGCTTATGAAGGGAGAGAACATTTGGATGTTAACAGCTAGATATCTCGTTTGCATATGAATGTGATGTCCCTGACACGGGCTTCTTGTACCCCGCAGTCGTTTGTGTTAGACATACATTTCTGTACCAAACACAATAAAATTGTTTGTTAAAGTGTAAAC
>TRINITY_DN4599_c3_g1_i1 len=304 path=[0:0-303]
TAACAACATTTTCAACTAAGTATTAAATATTACAAAGGAATAAATAGACTAACAGATTTCCTTGGATCAGGGACAGCGCATTCATACACAAACGAGATATCATCTGGGTGATAAGTATTAACATCCCAATGTTCACAAGAAAACAAAGATGTGGGTAATAAGTCACCAAGCAGACTTGTCTGCATTTTAAGAGCCTGAGCTATCAGCAGCTCATCTGCATTTCAATAGCTGGCGGCCATAGTAACTAACAGAGGGGTTGAAATGACCCCTTCAGCTTAATGGTGTATTTTATTTTTTTCAACAC
>TRINITY_DN4599_c4_g1_i1 len=558 path=[0:0-557]
AACATCCCAATGTTCTCTCCATTCTTAAGCTAACAAAGATAAAGTGGGTGATAACTCACAGGAAGAAACAGCTTGTCTGGGTTTCAAGAACCTGAGCTATCAGGAGGTTGTCTGCATTTCAGTAGCTGCCTGGTGGGGTTAAAATGATCCCTTCAGCCTAATTGGAAAAAAATTTCAACACAATCTTGCGAGTAAAAAAACATAATTGAAGCTTCGCACTATGAAAGTGTTAAGTGCTGTGGAAAGAATCTAAAAATACAAATTTGCTTTAAGTTGGTAACTGGAGTTTCCCACTTGGGGTATAATTGACCCAATGCACTTGTAATGAAATTCTTCTGTGCTTACATAAAATGGCATATTATGAAAGCAGACAAACTTCTACATTGTGTTTGAGGCAAATATAACCCCATAAACCTGGGCGTATATGGGTGCTTTCTTTCATTTCCCCATTCATGCCGATAGGGGTCAATCATACCCCATTCATACTCTACTAATTACCTTCAATTTTTAAAAAAAATACAACTGGCGAAGGCATGAACCAGTGGGGCACAACTAACC
>TRINITY_DN4599_c4_g2_i1 len=292 path=[0:0-291]
TTTTCAATTAAGTATTGAACGTTACAAAGAAATGGACTTGAATAGATTTCCTTGGGTCAGGGACAGCACATTCATATGCAGACAAGATAACACTTACTATCACCTAGATGTTAACATCCCAGTGTTCTCGCCATTCATAAGCATACAAAGATAACGTGGGTGGTAACTCGCCATCCAAACAGTGTCTGCATTTCAAGAGCCAGGTGCCGTAGGCTATAGTAACTAATGGAGAGTTTGAAATGACCCCTTCAGCCTAATGGGTTGGTTTATTTTTTTTCAATGCAACCGTGCT
>TRINITY_DN4611_c0_g1_i1 len=1086 path=[0:0-597 2:598-845 4:846-1085]
TTTTTTTTTCCACTAATGATCCAAGAGCTTTATTGATGCAGCAGGCACTTTACAATGAAACCAGCCCAGTAGTCCAGCCAGTTTTTAGACCATATATACAAAAATCCCTTTCTAAGAAGAAACATTTTCCCCACCCCAAAAGCCAGTCAATCTTGCATCTGCTGAAGACAGCTCCCTCTTTTAAATAAGCCACACACACACACTGGTGTTTCTCGTCACCACATTTGGATACAGCAGCCCAGGAGAACCCCTCTCCACTTACAGTAATAGGACAGCAGAGCTTCTGCCCCGCAGCATTACCTTTAAACAAGAAGGGGTCAGGATATTGTCTCAGCTCCTGAATTTGATAGTCAAAAAACATACAGGAATACAATGACTCCCCCACCTCTACAGTTAAAAGCATTCCAACAGAGGAGGTTCCCAAAGTATTTCAGTAGATTGCAATTTGTAGAAAGATGAACCAGTGTCATTTCAGCTAGGTCCTTCTTCTGCGTCCAAAACGGTTGTTCTGGTCTTGGGTCAAGTTAAGTCTTTTAAACAGTCTTTCTTGCTGTAAGAACTCTTACTATGGAACCTAATCCACCTACTGCTAATGCCTTTTCATGCCACTGGAGTAATATTGCACTGCTATTTTCTGTTGGCTTTTCAAATCCTTTATAAATGTACTTCATTAACAAGTCAATGCCATTTCTGTCTAACGAGTTCACGGCCTGTTCGATCTCGCTGCTCTTGAAAGAGGTGAGGACTTTCAGTACGGCTCCTTGGGCCCGCTCCTTTGCCGCCTGGTTCTTCGTATTAACGGGCGAATTCTGTAAGGCCACGTGGAAGGCTCGGAGCACATCTCCTTGCCGCAGCAGCGCTTCCACCTCAGGCCCCGGGTCCGGGTCGCTCCCGCCCGTCGCCGCCCCGGCTGCTCCCCCGCTCTCGGCCGCCGCCGGCGGCAGCAGCAGCTCGGCCCCGTCGGGCTCCTCCACGAACTTGTTCTCGTCGTACTGGTCGATGTCGAGGCGGCGGAAGCGCGAGGAGAGCGTGTTCCGGGCCATGGCGGCTCCGCGGGGACCGACCCACCGACCGGCCGGCTCGCTT
>TRINITY_DN4611_c0_g1_i2 len=2559 path=[0:0-597 1:598-2070 2:2071-2318 4:2319-2558]
TTTTTTTTTCCACTAATGATCCAAGAGCTTTATTGATGCAGCAGGCACTTTACAATGAAACCAGCCCAGTAGTCCAGCCAGTTTTTAGACCATATATACAAAAATCCCTTTCTAAGAAGAAACATTTTCCCCACCCCAAAAGCCAGTCAATCTTGCATCTGCTGAAGACAGCTCCCTCTTTTAAATAAGCCACACACACACACTGGTGTTTCTCGTCACCACATTTGGATACAGCAGCCCAGGAGAACCCCTCTCCACTTACAGTAATAGGACAGCAGAGCTTCTGCCCCGCAGCATTACCTTTAAACAAGAAGGGGTCAGGATATTGTCTCAGCTCCTGAATTTGATAGTCAAAAAACATACAGGAATACAATGACTCCCCCACCTCTACAGTTAAAAGCATTCCAACAGAGGAGGTTCCCAAAGTATTTCAGTAGATTGCAATTTGTAGAAAGATGAACCAGTGTCATTTCAGCTAGGTCCTTCTTCTGCGTCCAAAACGGTTGTTCTGGTCTTGGGTCAAGTTAAGTCTTTTAAACAGTCTTTCTTGCTGTAAGAACTCTTACTATGGAACCTAATCCACCTACTGCTAATGCCTGCCAAGGGGGGAAAAGAGAGAGGTATTACATATAAATCATTGCATAAGACAGCAACTCCGGAAAGCAGATCTCATTGGCTAAACCCATCTCGTCTTACGTTAAACTTCCCCTGGTGCCCAATACGGCATAGCTGGCCAGGGTTCAACCACTAATGCAGGAGTCACATTTTTCAAGTGAATGAGGCCTCCCGCCCAGCCCCCAGGAGTGCTGGAATAAAGAACTTACTGCAGCAGAGAAACTTTGCTTGTGAATCTCGCTTGGACCGAGCAACAATGGTCCTGTGGGCATTTACTAGCCAGTAGCTTCAGCCCTGTTACTAGTCTGGCATGGCTTTCCTGATTTCTGGAGGGTTAGTCCACCTTCGATCAGACTTTAGGCAGAGCTTATGCTGACCTGACACCACAGAGATGCTACTTGGGGCCAGCTCTTGTTGCCAAAGGGGTCTAAATGTCCCACAGTAGTTAGAGTTATTAAACCATCCTTTTCTCGCCCGCTACAGGAGTCTCTCTCAGATGGCCACCCTCAGTGCCTGGTATATTGGACTCCCTCAAGTCTGAGTCACTAGGCTTACAAAGGCAGCACTCAGCCCACAACCAACAGCAGCCTGGGGAACACTCGCCAACGAGGGCTGATCCCTCGAGATGCCAGAAGGGGGGTGTCTGGTGCATTAACTGCTACTAATGACCCCCTGCAGCCTGCCACAGCTCTGATCCGATAACGGCTTCATGCGGGGTGCGGGGTCCCATGTGCAAAGCGGAAACCTGCTTCTCTTTTCAGGCCGGAAGGATGGGCAAAATAAGGACAGAGGAAGCACTGACTGGGTCGTGCTATTTCCAGACCCTCTCTGGTTTCATTCCTCACACAGACTGCCTGCCGAGGCGTTCCTAAATCTCCAAAACCAATCGCTGGAGCAGCCAGGCAGCGCCTTCCTTGGTCCCGCACTGCCAGGCACGATGCAAGCAGCCTTTCAGTTTGGAACTGGTGCCAAGTCGGCTTGAGAACCGCCTTGTTCTTTCAGAAGTCTGGTGAGGAGCCTGTGGGCTGCGATGACGCATCCTCTCCACAGCCAAGCAGCATGCTGTGCAATTCAGCCTCAGCCCACGGCTGCCAGAAGCCAGGCTCTCCACGGGAGATGGGAAGCTGGCAGAAGGGTCACCTGTGTCGTCATGAGAGCATCCTCCCCCCTGCACGTTTGCAGGAGCGGTATTCTACAAAGCGGGCACCAGCCCCAAAGGGAAGTGCCATGGGTGGCTGGATGCATCCCACCTCTTCAAATAGGTTTTCCATCCTCCGACTGGGGACAGCCCCTCTGGGCTCAAACCTGCACCATCCCTGGCGCGGTTATAGGACAGTAAACTCCTCAACCAGGGAAATGGTCATCCTACCTGCCCAATAACCCCCTCAGAGCCTGGGGGGGTAACTGGTTTCTCCCATGGGCCCTCCCCCGCAGGCGCTGGGCAAATCACCTACCTTTTCATGCCACTGGAGTAATATTGCACTGCTATTTTCTGTTGGCTTTTCAAATCCTTTATAAATGTACTTCATTAACAAGTCAATGCCATTTCTGTCTAACGAGTTCACGGCCTGTTCGATCTCGCTGCTCTTGAAAGAGGTGAGGACTTTCAGTACGGCTCCTTGGGCCCGCTCCTTTGCCGCCTGGTTCTTCGTATTAACGGGCGAATTCTGTAAGGCCACGTGGAAGGCTCGGAGCACATCTCCTTGCCGCAGCAGCGCTTCCACCTCAGGCCCCGGGTCCGGGTCGCTCCCGCCCGTCGCCGCCCCGGCTGCTCCCCCGCTCTCGGCCGCCGCCGGCGGCAGCAGCAGCTCGGCCCCGTCGGGCTCCTCCACGAACTTGTTCTCGTCGTACTGGTCGATGTCGAGGCGGCGGAAGCGCGAGGAGAGCGTGTTCCGGGCCATGGCGGCTCCGCGGGGACCGACCCACCGACCGGCCGGCTCGCTT
>TRINITY_DN4611_c0_g1_i3 len=2605 path=[0:0-597 1:598-2070 2:2071-2318 3:2319-2604]
TTTTTTTTTCCACTAATGATCCAAGAGCTTTATTGATGCAGCAGGCACTTTACAATGAAACCAGCCCAGTAGTCCAGCCAGTTTTTAGACCATATATACAAAAATCCCTTTCTAAGAAGAAACATTTTCCCCACCCCAAAAGCCAGTCAATCTTGCATCTGCTGAAGACAGCTCCCTCTTTTAAATAAGCCACACACACACACTGGTGTTTCTCGTCACCACATTTGGATACAGCAGCCCAGGAGAACCCCTCTCCACTTACAGTAATAGGACAGCAGAGCTTCTGCCCCGCAGCATTACCTTTAAACAAGAAGGGGTCAGGATATTGTCTCAGCTCCTGAATTTGATAGTCAAAAAACATACAGGAATACAATGACTCCCCCACCTCTACAGTTAAAAGCATTCCAACAGAGGAGGTTCCCAAAGTATTTCAGTAGATTGCAATTTGTAGAAAGATGAACCAGTGTCATTTCAGCTAGGTCCTTCTTCTGCGTCCAAAACGGTTGTTCTGGTCTTGGGTCAAGTTAAGTCTTTTAAACAGTCTTTCTTGCTGTAAGAACTCTTACTATGGAACCTAATCCACCTACTGCTAATGCCTGCCAAGGGGGGAAAAGAGAGAGGTATTACATATAAATCATTGCATAAGACAGCAACTCCGGAAAGCAGATCTCATTGGCTAAACCCATCTCGTCTTACGTTAAACTTCCCCTGGTGCCCAATACGGCATAGCTGGCCAGGGTTCAACCACTAATGCAGGAGTCACATTTTTCAAGTGAATGAGGCCTCCCGCCCAGCCCCCAGGAGTGCTGGAATAAAGAACTTACTGCAGCAGAGAAACTTTGCTTGTGAATCTCGCTTGGACCGAGCAACAATGGTCCTGTGGGCATTTACTAGCCAGTAGCTTCAGCCCTGTTACTAGTCTGGCATGGCTTTCCTGATTTCTGGAGGGTTAGTCCACCTTCGATCAGACTTTAGGCAGAGCTTATGCTGACCTGACACCACAGAGATGCTACTTGGGGCCAGCTCTTGTTGCCAAAGGGGTCTAAATGTCCCACAGTAGTTAGAGTTATTAAACCATCCTTTTCTCGCCCGCTACAGGAGTCTCTCTCAGATGGCCACCCTCAGTGCCTGGTATATTGGACTCCCTCAAGTCTGAGTCACTAGGCTTACAAAGGCAGCACTCAGCCCACAACCAACAGCAGCCTGGGGAACACTCGCCAACGAGGGCTGATCCCTCGAGATGCCAGAAGGGGGGTGTCTGGTGCATTAACTGCTACTAATGACCCCCTGCAGCCTGCCACAGCTCTGATCCGATAACGGCTTCATGCGGGGTGCGGGGTCCCATGTGCAAAGCGGAAACCTGCTTCTCTTTTCAGGCCGGAAGGATGGGCAAAATAAGGACAGAGGAAGCACTGACTGGGTCGTGCTATTTCCAGACCCTCTCTGGTTTCATTCCTCACACAGACTGCCTGCCGAGGCGTTCCTAAATCTCCAAAACCAATCGCTGGAGCAGCCAGGCAGCGCCTTCCTTGGTCCCGCACTGCCAGGCACGATGCAAGCAGCCTTTCAGTTTGGAACTGGTGCCAAGTCGGCTTGAGAACCGCCTTGTTCTTTCAGAAGTCTGGTGAGGAGCCTGTGGGCTGCGATGACGCATCCTCTCCACAGCCAAGCAGCATGCTGTGCAATTCAGCCTCAGCCCACGGCTGCCAGAAGCCAGGCTCTCCACGGGAGATGGGAAGCTGGCAGAAGGGTCACCTGTGTCGTCATGAGAGCATCCTCCCCCCTGCACGTTTGCAGGAGCGGTATTCTACAAAGCGGGCACCAGCCCCAAAGGGAAGTGCCATGGGTGGCTGGATGCATCCCACCTCTTCAAATAGGTTTTCCATCCTCCGACTGGGGACAGCCCCTCTGGGCTCAAACCTGCACCATCCCTGGCGCGGTTATAGGACAGTAAACTCCTCAACCAGGGAAATGGTCATCCTACCTGCCCAATAACCCCCTCAGAGCCTGGGGGGGTAACTGGTTTCTCCCATGGGCCCTCCCCCGCAGGCGCTGGGCAAATCACCTACCTTTTCATGCCACTGGAGTAATATTGCACTGCTATTTTCTGTTGGCTTTTCAAATCCTTTATAAATGTACTTCATTAACAAGTCAATGCCATTTCTGTCTAACGAGTTCACGGCCTGTTCGATCTCGCTGCTCTTGAAAGAGGTGAGGACTTTCAGTACGGCTCCTTGGGCCCGCTCCTTTGCCGCCTGGTTCTTCGTATTAACGGGCGAATTCTGTAAGGCCACGTGGAAGGCTCGGAGCACATCTCCTGTGCGGCACCACACGTCAAGGACTCAAATCACTTAGACATGGTTAATAAAAGGCTTCTTAAATCCCCCAAATGCCAGGATTTCCCAAAGGGGCCAATCTCTGATGACATGAAGCAGGGACAGACAGAAGCCCCTTTTGATAAGGCTGTCACCAGTCTCCCTTTAATCTAGCCACGCCAGTTGGGAAGCACGTTTGCAGGGAAGAGATCTCACAGAGCCACTTGGAAATGCAAAACAGAGTTCCAGCCACAAAACCCACCCATCTCACCTACAGAGCAGACAGATCG
>TRINITY_DN4611_c0_g1_i4 len=1132 path=[0:0-597 2:598-845 3:846-1131]
TTTTTTTTTCCACTAATGATCCAAGAGCTTTATTGATGCAGCAGGCACTTTACAATGAAACCAGCCCAGTAGTCCAGCCAGTTTTTAGACCATATATACAAAAATCCCTTTCTAAGAAGAAACATTTTCCCCACCCCAAAAGCCAGTCAATCTTGCATCTGCTGAAGACAGCTCCCTCTTTTAAATAAGCCACACACACACACTGGTGTTTCTCGTCACCACATTTGGATACAGCAGCCCAGGAGAACCCCTCTCCACTTACAGTAATAGGACAGCAGAGCTTCTGCCCCGCAGCATTACCTTTAAACAAGAAGGGGTCAGGATATTGTCTCAGCTCCTGAATTTGATAGTCAAAAAACATACAGGAATACAATGACTCCCCCACCTCTACAGTTAAAAGCATTCCAACAGAGGAGGTTCCCAAAGTATTTCAGTAGATTGCAATTTGTAGAAAGATGAACCAGTGTCATTTCAGCTAGGTCCTTCTTCTGCGTCCAAAACGGTTGTTCTGGTCTTGGGTCAAGTTAAGTCTTTTAAACAGTCTTTCTTGCTGTAAGAACTCTTACTATGGAACCTAATCCACCTACTGCTAATGCCTTTTCATGCCACTGGAGTAATATTGCACTGCTATTTTCTGTTGGCTTTTCAAATCCTTTATAAATGTACTTCATTAACAAGTCAATGCCATTTCTGTCTAACGAGTTCACGGCCTGTTCGATCTCGCTGCTCTTGAAAGAGGTGAGGACTTTCAGTACGGCTCCTTGGGCCCGCTCCTTTGCCGCCTGGTTCTTCGTATTAACGGGCGAATTCTGTAAGGCCACGTGGAAGGCTCGGAGCACATCTCCTGTGCGGCACCACACGTCAAGGACTCAAATCACTTAGACATGGTTAATAAAAGGCTTCTTAAATCCCCCAAATGCCAGGATTTCCCAAAGGGGCCAATCTCTGATGACATGAAGCAGGGACAGACAGAAGCCCCTTTTGATAAGGCTGTCACCAGTCTCCCTTTAATCTAGCCACGCCAGTTGGGAAGCACGTTTGCAGGGAAGAGATCTCACAGAGCCACTTGGAAATGCAAAACAGAGTTCCAGCCACAAAACCCACCCATCTCACCTACAGAGCAGACAGATCG
>TRINITY_DN4567_c0_g1_i2 len=1588 path=[1:0-54 2:55-1587]
GACGGCATACGAGATTACAAGGTGACTGGAGTTCAGACGTGTGCTCTTCCGATCTTGGGCCGATGCCCTCGCTGCCAGGCATGGAGGCTGCCGGTAGGAAGAGAAGCCACCTGCTTTCTGGCAACGGCACGGAGAGACACGCCGGGCCTAACGGCGGAGAGGGGCCGCAGAGCAGGGAGGAGGGAGTCTGCCCCGGCATTTCCCCTCGTCCCGCTGCGCTCCTGGGAGCCGGGCAGCGGAGGAAGCTGGTTCTGCACATCGATTTAAACAACACCATCCTGGTGTCGGACTCGGTCACCAACCAGAGCCCCAGGGCTGCCCTGAACTCCTACCTGAGCACGGTGTCCTGGGGGATGCTCAGCCCCAAAGGTGAGTGGCAGTGGCTGAGCGACGCCCCCTCCTTGCAGCCCCCCTGCCCGGGTGCAGTGAGTTTCTACTCCCAGTACGGCCGCAGCGCCAGGTTCACCGACACGCCGCTGGGGCGCCCCTTCAGCGGCCTGCACCAGCACCACCTGCAGCTGCTGGAGTGGCCGGGCCCGGCGCACCCGGCACTCTCCACGCAGGGCGAGCACAGGAAACGCTACCACTTGGTGCTGCCTGCCTTCTTCCGGCTGCTGGAGAGCCTGCACCGCGAAGGGCGGCACTTTGCCGTCATCTTCCGCACCTTCGGCACAGACCTGCCTCGCGTGCTGCGGGCCGTGCACTGTGCCCTGGCGGGGCAGCACCCCCACTTCCCTGCCCTGCGGGACCTGGCGCTGCCTGTGGAGCTCGACCCCGGCCGGATCCGGTGCAGCAAGCGCGAGGTGGTGCTGAGCTGTGGGGCTCAGCGACTCTCCAGCAGGGCCGGCTGCCGGGACCTTTACACGCACTTCAGCTCCAGGGAAGGCCTCAGCGGCTTCCAAGACCACTTTGATTGGTGGGCCAGGAACCAGTTTTCCAGCCTGGGGGGGAAGCCCCTGTGGATTGACCCCCACGATTGGAGCGTCCAGCACATCTGCATCGATGACAACATTCGTCTGGATGATTCGGACACCATCGTCCACCCACAGGTGTTCTCTGGGCAAGGAAGCAGCTGTGCCCGGACGGTCCCCACGGCGGAGCTGTACGACGTTTGCCTGGTGCAGACCGACCTGCTGGAGGCCATTGCGGACCCAAGCTACTTCTGCCGCTGCGTGAAGCGCTGTGAGGAGAACTACGAGCGCTACCTGGCGACGTGTGCGGAGAGCAGCCCCTAGGCTGGTCGACGTGGGCGTGCAGGAGAGCCGCCCGCGGCGCCCAACGCACCGTGTGGCCTGCAGGAGGCACTCTGAGCTGCTGCAGCTGCGGAGGGTCTGTTCCCCGCACGCACATGCGCACACACACTCTGCTTCCCAGCCGGAGCCGCTCCTGGGCGTTGTGGCCCTGTCTCCACTGCAGTGAGGGGCAAGCCGGCGGCCCAGCGTTCCAGGGGGAAGTGACTCTTTCTGATTGTTTGTAGGATCCCGGGGAGCTTGCAGCCTGCTCTGCCCTTGGCCACGCGCAGGAGCTTGCTGGTCTCTTACGTGAATTGTCCAAAGCATTAAAATCAGCCCCAGCTGAAAAAAAAAAA
>TRINITY_DN4567_c0_g1_i1 len=1702 path=[0:0-168 2:169-1701]
TTCGCGACCGAGCGGAGCGGAAGTGGGTCGCCGGGCAGCGGTAACCAGCTGAGCCGGGGGGCTCCCTGCTCCGTCCTGCCGCCTTCCCCCCGCTGCCCATGAGCGAGCCGAGGGCTTCCTGTGCGATGGTCTCCAGCAGCTGGGCCGCAGGGGATGAAGGCCTTGGCACTGGGCCGATGCCCTCGCTGCCAGGCATGGAGGCTGCCGGTAGGAAGAGAAGCCACCTGCTTTCTGGCAACGGCACGGAGAGACACGCCGGGCCTAACGGCGGAGAGGGGCCGCAGAGCAGGGAGGAGGGAGTCTGCCCCGGCATTTCCCCTCGTCCCGCTGCGCTCCTGGGAGCCGGGCAGCGGAGGAAGCTGGTTCTGCACATCGATTTAAACAACACCATCCTGGTGTCGGACTCGGTCACCAACCAGAGCCCCAGGGCTGCCCTGAACTCCTACCTGAGCACGGTGTCCTGGGGGATGCTCAGCCCCAAAGGTGAGTGGCAGTGGCTGAGCGACGCCCCCTCCTTGCAGCCCCCCTGCCCGGGTGCAGTGAGTTTCTACTCCCAGTACGGCCGCAGCGCCAGGTTCACCGACACGCCGCTGGGGCGCCCCTTCAGCGGCCTGCACCAGCACCACCTGCAGCTGCTGGAGTGGCCGGGCCCGGCGCACCCGGCACTCTCCACGCAGGGCGAGCACAGGAAACGCTACCACTTGGTGCTGCCTGCCTTCTTCCGGCTGCTGGAGAGCCTGCACCGCGAAGGGCGGCACTTTGCCGTCATCTTCCGCACCTTCGGCACAGACCTGCCTCGCGTGCTGCGGGCCGTGCACTGTGCCCTGGCGGGGCAGCACCCCCACTTCCCTGCCCTGCGGGACCTGGCGCTGCCTGTGGAGCTCGACCCCGGCCGGATCCGGTGCAGCAAGCGCGAGGTGGTGCTGAGCTGTGGGGCTCAGCGACTCTCCAGCAGGGCCGGCTGCCGGGACCTTTACACGCACTTCAGCTCCAGGGAAGGCCTCAGCGGCTTCCAAGACCACTTTGATTGGTGGGCCAGGAACCAGTTTTCCAGCCTGGGGGGGAAGCCCCTGTGGATTGACCCCCACGATTGGAGCGTCCAGCACATCTGCATCGATGACAACATTCGTCTGGATGATTCGGACACCATCGTCCACCCACAGGTGTTCTCTGGGCAAGGAAGCAGCTGTGCCCGGACGGTCCCCACGGCGGAGCTGTACGACGTTTGCCTGGTGCAGACCGACCTGCTGGAGGCCATTGCGGACCCAAGCTACTTCTGCCGCTGCGTGAAGCGCTGTGAGGAGAACTACGAGCGCTACCTGGCGACGTGTGCGGAGAGCAGCCCCTAGGCTGGTCGACGTGGGCGTGCAGGAGAGCCGCCCGCGGCGCCCAACGCACCGTGTGGCCTGCAGGAGGCACTCTGAGCTGCTGCAGCTGCGGAGGGTCTGTTCCCCGCACGCACATGCGCACACACACTCTGCTTCCCAGCCGGAGCCGCTCCTGGGCGTTGTGGCCCTGTCTCCACTGCAGTGAGGGGCAAGCCGGCGGCCCAGCGTTCCAGGGGGAAGTGACTCTTTCTGATTGTTTGTAGGATCCCGGGGAGCTTGCAGCCTGCTCTGCCCTTGGCCACGCGCAGGAGCTTGCTGGTCTCTTACGTGAATTGTCCAAAGCATTAAAATCAGCCCCAGCTGAAAAAAAAAAA
>TRINITY_DN4616_c0_g1_i1 len=366 path=[0:0-105 2:106-365]
CGGTTTCCTTGACCCCTTTCAGTCTGGTTTTCGGCCTGGGTATGGTACAGAGACTGCATTGGTAGCCTTGGTTGACGATCTCCATCTGGTGTTGGACCAGGGTGGTCAGACCTTACTGGTCCTGCTAGACCTTTCGGCTGCATTTGACACAGTCAATCATGAGGTGTTGGTGACTCACCTGCGGGACCATGTCGGGATTGACGGAATGGTCTTGGACTGGTTTCATTCATTCCTGGTCGGGAGAACTCACCGGGTGGTCTTGGGGGAGTGTACGTCTTCACCCCGGGACCTCACCTGTGGAGTCCTCTAGGGTGCTATTCTGCTCCCGCTCTTGTTTAACATCTATATGCAGCCGTTAGGGGAGAT
>TRINITY_DN4616_c0_g1_i2 len=406 path=[1:0-145 2:146-405]
CGGGCTGTGGCACGGCAGCTCCAGGAACATCTGGACCGCACCGGTTTCCTTGACCCCTTTGAGTCTGGTTTTCAGTCTGGGTATGGTACGGACACTGCATTGGTGGCCTTGGTTGACGGTCTCGTCTGGCATCGGACCAGGGTCGACAGACCTTACTGGTCCTGCTAGACCTTTCGGCTGCATTTGACACAGTCAATCATGAGGTGTTGGTGACTCACCTGCGGGACCATGTCGGGATTGACGGAATGGTCTTGGACTGGTTTCATTCATTCCTGGTCGGGAGAACTCACCGGGTGGTCTTGGGGGAGTGTACGTCTTCACCCCGGGACCTCACCTGTGGAGTCCTCTAGGGTGCTATTCTGCTCCCGCTCTTGTTTAACATCTATATGCAGCCGTTAGGGGAGAT
>TRINITY_DN4566_c0_g1_i2 len=354 path=[0:0-189 2:190-230 3:231-353]
CTTTCGCTTGGTGCTTAGGACCGGCTAACCCGTGATCAACCACTGTTCACACGGAACCCTTCTCCACTTCAGTCATCCAAGGTCTCATTCGATTATTTGCTACTACCACCAAGATCTGTGCCAATGACGGCTCCACTCGGACTCACGTCCAAAGCTTCGACGCACATCATTGTACCCTCCTACTCACTACAATATAATGCTGCTGTGCACAAGTGCACAACAACGTGTATTGTAGCGGCGATGTATAGGCAGACGACTTAAGCGCCATCCATTTTAAGGGCTAGTTGTTTCGGCAGGTGAGTTGTTACACACTCCTTAGCGGTTTACAACTTCCATGTCCACCGTCCTGCTGTC
>TRINITY_DN4566_c0_g1_i1 len=354 path=[0:0-189 1:190-230 3:231-353]
CTTTCGCTTGGTGCTTAGGACCGGCTAACCCGTGATCAACCACTGTTCACACGGAACCCTTCTCCACTTCAGTCATCCAAGGTCTCATTCGATTATTTGCTACTACCACCAAGATCTGTGCCAATGACGGCTCCACTCGGACTCACGTCCAAAGCTTCGACGCACATCATTGTACCCTCCTACTCACTACGGTTTAATGCGGGTGGGCACAAGTGCCCATCCACGTATACCGTAGCGGCGATGTATAGGCAGACGACTTAAGCGCCATCCATTTTAAGGGCTAGTTGTTTCGGCAGGTGAGTTGTTACACACTCCTTAGCGGTTTACAACTTCCATGTCCACCGTCCTGCTGTC
>TRINITY_DN4606_c2_g1_i1 len=205 path=[0:0-204]
CTTGGCAAGGGGTTTTTCCCCGGGGGTTGCGCAAGTGGGCCGTGGCCTGGGACAGTTTCCCAAAACCGGCGAAAACCCTTTGGTCCAGGGGTAGACAACCAGCAGCCTGGCAAGGGCCTCAGCACCATTATCAGCCACATCAACCTTAGCCCAAACACTGCCCAGAAGATGCTTCTCTTCAGCTGTCCAGTGCACCATGGTGAGG
>TRINITY_DN4548_c0_g1_i1 len=985 path=[0:0-984]
CTTCACCCATCCCCCCTGCGCTGCTAGCCTGTTTGTTTGAAAAGGGCCAAGGAATCACAGTAGTGACAAGAAAGCTGGTAAAATTCCTAAAGCATCTAGCTTCCAAAATGATATACACAAAGCCCAAACCATTCCCAAGTGGTGGCAATAACAATTTTCTTAGAAAACAACACAGTATTTATTTATTTATTTTAAAACAACAACATTCGATAAATATTTACATCACACTCTGCGTGTACAACTGTAACCTCAAAATATACATTTACTCAATACTTTCCCTCACAAGCATACTTGAATCAGGGTCTTTATTCCAAAGTAATAGTCTCCTTCCGCATCTCTTCCCATGAGCAGCAAGATACCAGGGATTAAGTAGGTCTTTTTTTCTCCTCTGATCACCCTTCTTGAGAGCTTGCAGGGAGCTTCCTGTAGGGGGAGCTGGAATAACAATCAGTGAGGGAGAACCACAGAAGGCAGGGGTGGGGAATCTTCTCTCTCCCAAGGGCCACTATGGAAATTAGTACAAGCTCCAAGTCACATAGAAGTTAGAAGTGCTTATGGGGTACATGCAGGAAGAGAAGGATCCAGATTCTGTATCGATCCCCTATCCTTGTGTTCATGCCCTCATCCCTGTTCCCTTCCCTTGAGCCTACTCTTTCAATGCATAGGTAGGAACTGGATCTAGGGGGCTAGATTCACACTGGACAAAAAAAATGCCATGGGCTGCATTTGGCCCCTGGATCCGAAGTTTCCCCCCTCATAAGTACTGCTATACTAGGTCAGACCAATGATTTAGCAAGCCCAGCATCCTGTCTCCAACAGTGGCCAATCTTGGTCGCTTGGGAGAGGTACCCAACAGATCAACATTTCCTGTTGTTCATCCCCAGCTCCTGATACTCAGAGGTTACGTCCCCCAAATCTACTTGGCTAATAGCCATTAATGGACCTATCCTCCAAGAACTTGTCCAATCCCTTTTTTAACAGAGAT
>TRINITY_DN4548_c0_g2_i1 len=972 path=[0:0-924 1:925-971]
CGGGGTGGGGGGCCGCGGGGGGGGGGGGGGGGGGGGGGGGGGTGGGGGGTGTTTCCCTTCCACACCTATAACTCCATCCCAGAATCAGTTATCATTGCTGATTTCATACTTGCCCCAAAGTACCTGGCCTGGGCTTCTCTGACCAACCCCTCCCAGTGACCAGACGCACAGGGCCACTCCAGCAAAGGTGCAGCGGTGGGGGATGAAAAGGTCCCTCTGCACACCTGACTCTCTTTCCTAGAATTCCAGGGTGGGAAGAGAGCTTCAATTCCCTCCATAGAGATAGCACTAACCCTAACCCATCTCTTACCAGTTTCTCCAAAATCCTCTTACAAACCTCCAGGGAAGGGGATTATTCTACAGCCTCCCTAGCCCCTTATTCCATTGCTCAAGTGTCCTTACAGACAGGAAGCTGTTAGTAAAACTTCATTGGAATCTACTTTATTGTAACTGAAACCTGATTGCCTACCACAGCAGTGGAAAAGCTGTGACCTAGGAGGCACATGCAACTCTCAGCAAGGGCAGGTCCAGGGTTGCCTTAATAATCCCATTTCTTACTTCGTTGTGCCCACATCTCAGCAGCCAGGAATGCAGAACATCAGCCCACCCAGGCAATCAGGAAGCAGGAGAGGTTTCGGTTTACCTTGCCGTTGTGGCCATATGTTGATTTTTGACACACGGCTCCTGGGGTTGAAAATTTGGCCTCCTTCTCCCTTTTAGGAAGATTATTGATTTCTCCTCAGCAGGATGGAAAGTGAATTCCAACTGAACACCCCCCCCCCGTCTGATGGCTTCAAAATATTGCCAGACTGTTTTTTAGGGGTGGGAATTGTGGTTTCGGTTTTAAGAACATAAGTAGTGCCATACTGAGTCAGACGAATGGTCCATCAAGCCCAGCATCCTGTCTCCAACCGTGGCCAATCTGTGCACTCTTGGCTGGGACTGCACCTCACCCTTTGCCCTTGGAAGACT
>TRINITY_DN4548_c0_g2_i2 len=1006 path=[0:0-924 2:925-1005]
CGGGGTGGGGGGCCGCGGGGGGGGGGGGGGGGGGGGGGGGGGTGGGGGGTGTTTCCCTTCCACACCTATAACTCCATCCCAGAATCAGTTATCATTGCTGATTTCATACTTGCCCCAAAGTACCTGGCCTGGGCTTCTCTGACCAACCCCTCCCAGTGACCAGACGCACAGGGCCACTCCAGCAAAGGTGCAGCGGTGGGGGATGAAAAGGTCCCTCTGCACACCTGACTCTCTTTCCTAGAATTCCAGGGTGGGAAGAGAGCTTCAATTCCCTCCATAGAGATAGCACTAACCCTAACCCATCTCTTACCAGTTTCTCCAAAATCCTCTTACAAACCTCCAGGGAAGGGGATTATTCTACAGCCTCCCTAGCCCCTTATTCCATTGCTCAAGTGTCCTTACAGACAGGAAGCTGTTAGTAAAACTTCATTGGAATCTACTTTATTGTAACTGAAACCTGATTGCCTACCACAGCAGTGGAAAAGCTGTGACCTAGGAGGCACATGCAACTCTCAGCAAGGGCAGGTCCAGGGTTGCCTTAATAATCCCATTTCTTACTTCGTTGTGCCCACATCTCAGCAGCCAGGAATGCAGAACATCAGCCCACCCAGGCAATCAGGAAGCAGGAGAGGTTTCGGTTTACCTTGCCGTTGTGGCCATATGTTGATTTTTGACACACGGCTCCTGGGGTTGAAAATTTGGCCTCCTTCTCCCTTTTAGGAAGATTATTGATTTCTCCTCAGCAGGATGGAAAGTGAATTCCAACTGAACACCCCCCCCCCGTCTGATGGCTTCAAAATATTGCCAGACTGTTTTTTAGGGGTGGGAATTGTGGTTTCGGTTTTAAGAACATAAGTAGTGCCATACTGAGTCAGACGAATGGTCCATCAAGCCCAGCATCCTGTCTCCAACCGTGGCCAATCTGAATCGCATGGGAGAAGAACCAACAGTCACAATGGGCAACCCATTCCCCGTTGTTCACTCCCAGCTCCCGACAGTAAGAAGC
>TRINITY_DN4548_c1_g1_i3 len=498 path=[1:0-53 2:54-459 4:460-497]
AGGTTCCCAAAATCGGCGAAGAACCTTTGGGTCCAGGGGTAGACAACCAGCAGCCTGGGTCAGAACGATGGTCCGTCCAGCCCAGTGTCCTGTGTCCGACAGTGGCCAGTCTTTGTCACTTGGGAGAAGTACCCAGTAGGGCTGGGATGAGATACCGACCTTTTGGAAGTGCTTGTGAGTGTCCGTTGGTACTTGGTCAGTTTCCAGTGATTCTCTGCTTCCACCATTTTGTTGTTGTTGTCCTTATCGTCCATTTATTGCACTTTTCATCACTTTTTGTCACTTTCCATGACTTTCCCGTCACTTTCTGGGGAATTTTATGACAGTTTTACAGCACATTTATGGCAATTTCCAGCCCTTCCCCAGCACTTAGCTGGCATATTTTCATCTCCACAGCCCCCGGAGGTGTGCACACGACACACACAGAGATCTGACTGGCCGGTGGCAGCCCCATTCAGCTCTGGCTACGGGTCATTGGGAGCGGTCAGTAGGAGCTGG
>TRINITY_DN4548_c1_g1_i2 len=660 path=[0:0-62 2:63-468 3:469-659]
TGACGTGATGGGTGTAGGTTGTGTGGCTAAATGCCCAGTTCAGTCGCTGTGCTATCGCAGCTTCTGGGTCAGAACGATGGTCCGTCCAGCCCAGTGTCCTGTGTCCGACAGTGGCCAGTCTTTGTCACTTGGGAGAAGTACCCAGTAGGGCTGGGATGAGATACCGACCTTTTGGAAGTGCTTGTGAGTGTCCGTTGGTACTTGGTCAGTTTCCAGTGATTCTCTGCTTCCACCATTTTGTTGTTGTTGTCCTTATCGTCCATTTATTGCACTTTTCATCACTTTTTGTCACTTTCCATGACTTTCCCGTCACTTTCTGGGGAATTTTATGACAGTTTTACAGCACATTTATGGCAATTTCCAGCCCTTCCCCAGCACTTAGCTGGCATATTTTCATCTCCACAGCCCCCGGAGGTGTGCACACGACACACACAGAGATCTGACTGGCCGGTGGCAGCCCCATTCAGCTTACCAAAAAAATAAATGGAAAATGGAAAATGGAGGAAAAAGCAGGAAGTCAGTAAATTCAGTAAATTTTCGCATCATGTGAATCTCAACAAATGTCCTGCTTCCAACGGAGGCAGCACTAACCGAAATTCGAGACTAACAGAGGTTACATCCCCCAAATCTACTTGTCTAATAACCATTAATGAACCCAGC
>TRINITY_DN4548_c1_g1_i1 len=507 path=[0:0-62 2:63-468 4:469-506]
TGACGTGATGGGTGTAGGTTGTGTGGCTAAATGCCCAGTTCAGTCGCTGTGCTATCGCAGCTTCTGGGTCAGAACGATGGTCCGTCCAGCCCAGTGTCCTGTGTCCGACAGTGGCCAGTCTTTGTCACTTGGGAGAAGTACCCAGTAGGGCTGGGATGAGATACCGACCTTTTGGAAGTGCTTGTGAGTGTCCGTTGGTACTTGGTCAGTTTCCAGTGATTCTCTGCTTCCACCATTTTGTTGTTGTTGTCCTTATCGTCCATTTATTGCACTTTTCATCACTTTTTGTCACTTTCCATGACTTTCCCGTCACTTTCTGGGGAATTTTATGACAGTTTTACAGCACATTTATGGCAATTTCCAGCCCTTCCCCAGCACTTAGCTGGCATATTTTCATCTCCACAGCCCCCGGAGGTGTGCACACGACACACACAGAGATCTGACTGGCCGGTGGCAGCCCCATTCAGCTCTGGCTACGGGTCATTGGGAGCGGTCAGTAGGAGCTGG
>TRINITY_DN4548_c2_g1_i1 len=957 path=[0:0-956]
CCAACGTCCCCCCAATGGTGTGTCCACCCTGGTGGCTGTTGCTGCGCATCGTGCCGGGGTCTGCAATGAGTTCCCCACGATGCCTGAACTCCTCCAGTATCGGTTAATGCTGCATGGGGAGAGGGGGCCCCATTTCTGCCCCAAGTGGGGATAACCCCTCCCAGCAGGGGCCCAGCCAAGTATCTAGATGAGGAGGCCAGGAGACAATAGGTACCAAGTTGAATCACATCTTCCTCTGGGCACCAGCTGGGGGGGGGTCAGAGTTTCTAGGGGGTGAGGGACAGCATTTTGAAACAGCAACTGCAGCAAAATGCGAGATTTTATAACAAACAGTAGGGAGAAATGGTGCACAAATCAGTCAGCGCATGAGTGTTGGGCTGGGGGAGTTCCCTGCCCCTGGGCAGGGGGTCATGCAGCTTTTGTGGGTTTCAGATGGGAATGAGGTCAGATCAATCACTAGGGGATAAACCTAAAGACACGTGCTGCCCCCTCCCCATACACAAGCATGAACATAAGCAGTGCCAGACGGGGTCAGACCAATTGTCCATTGAGCCCGGCGCCTGTCTCCAACCGTGGCCAATCTCAGTCAGTTGGTAGAAGCACCCAACAGGTCACAATGTCCTATTCCATGCCCTATTGTTCCCTCTTTGTTCCCGAAAGAGAGTATGTCTGCCACACCTACTTGGCTAACAGACCAGTGGACCCACCCTCCAAGAACAAAGCCAACCCTTTTCTTTAAACCCAGCTGTACGACTGGTCATGCGTAACAGGGTGGCTTACCTGTAGCCGGAGAAGCCCAGTTACTAAGCTGCTTGAAGCCCTTAAGCTAGCTAGGCAGCTGTGGAGCATGCTCAGTTGTGCACCAAAACCCCTTTTCAACTCCAAGTCTTGCCGCATGCCCAGTAAGACAGTAAAACTGGGCTGGCTCTAAGTCCTTGTACACGCTGCTGGGCTGTG
>TRINITY_DN4584_c0_g1_i4 len=344 path=[0:0-62 5:63-80 8:81-83 9:84-104 12:105-134 13:135-138 15:139-171 16:172-208 18:209-230 20:231-343]
CACTTATGGAGTGTTATAAATTTCCCCCCCTGAAATAGTTGACCCGCTCTCCTTATCTTTTTCTCTCTCAACTTTTTTTGCAGGTTTGATGCGCTCCTTCCCCCCTCTAGTCCGTCTCTGTAAATATCCATATATGGCTTAGGTTTATTGGAAATGTACAACTGGGCGTATTAGTCTGTGAAAGCTGTCTTTATTTCCTCTATTTTTTTGGTCCTGCTGTTATTTTGTATTATTTCTGTAATGGCACTGTTTTTCCTTTGTTTTTTAACTAAATTAGCCAGCGCCTTGCCAATTTTATTGCTATGATCAAAATAAAATGCGTTTATATGTTTCAAAAAAAAAAA
>TRINITY_DN4584_c0_g1_i1 len=614 path=[2:0-317 6:318-350 8:351-353 9:354-374 12:375-404 13:405-408 15:409-441 16:442-478 18:479-500 20:501-613]
GCATCCTTCTGTCACGCGACACACTTCTCCTTTCCAACACCCGCGAAATAGCGGCTGCTGGAGCCTCTGTCGCTGCGCGGAAGTGGGTTTGCATCGGTGGAGAAGCAAAGCCGCCAGGATCTTGCAGGGTGCAGAACATGAATGCGGATAGCTCCGTCAAAACAGCTGACAAAAGGAAGGAAGCTGAGGCTGCTGTCTGTGTGGGTAGAGAAGATGATATAAAACAATCTCGAAGAATAACAGCCAGTGTCAATGACAGAGAAATTGTTGTTTTCTACCATGAAGAAAAGTTTTATGCTATGGACTGTCGCTGTTACCATGCAGGAGGCCCTTTACATCTTGGGGAAATAGAGGTTTGATGCGCTCCTTCCCCCCTCTAGTCCGTCTCTGTAAATATCCATATATGGCTTAGGTTTATTGGAAATGTACAACTGGGCGTATTAGTCTGTGAAAGCTGTCTTTATTTCCTCTATTTTTTTGGTCCTGCTGTTATTTTGTATTATTTCTGTAATGGCACTGTTTTTCCTTTGTTTTTTAACTAAATTAGCCAGCGCCTTGCCAATTTTATTGCTATGATCAAAATAAAATGCGTTTATATGTTTCAAAAAAAAAAA
>TRINITY_DN4584_c0_g1_i5 len=369 path=[3:0-105 8:106-108 9:109-129 12:130-159 13:160-163 15:164-196 16:197-233 18:234-255 20:256-368]
TGATACCATGTTGCTTCAAAGTCTTTTCGTTGCTTTTGTTCTCCCACTCCCACCATAATCTTTTCCATGGAAAACATGTACCAGAGATGATTCATCCACTCCGCAAAGGTTTGATGCGCTCCTTCCCCCCTCTAGTCCGTCTCTGTAAATATCCATATATGGCTTAGGTTTATTGGAAATGTACAACTGGGCGTATTAGTCTGTGAAAGCTGTCTTTATTTCCTCTATTTTTTTGGTCCTGCTGTTATTTTGTATTATTTCTGTAATGGCACTGTTTTTCCTTTGTTTTTTAACTAAATTAGCCAGCGCCTTGCCAATTTTATTGCTATGATCAAAATAAAATGCGTTTATATGTTTCAAAAAAAAAAA
>TRINITY_DN4584_c0_g1_i2 len=371 path=[2:0-317 7:318-370]
GCATCCTTCTGTCACGCGACACACTTCTCCTTTCCAACACCCGCGAAATAGCGGCTGCTGGAGCCTCTGTCGCTGCGCGGAAGTGGGTTTGCATCGGTGGAGAAGCAAAGCCGCCAGGATCTTGCAGGGTGCAGAACATGAATGCGGATAGCTCCGTCAAAACAGCTGACAAAAGGAAGGAAGCTGAGGCTGCTGTCTGTGTGGGTAGAGAAGATGATATAAAACAATCTCGAAGAATAACAGCCAGTGTCAATGACAGAGAAATTGTTGTTTTCTACCATGAAGAAAAGTTTTATGCTATGGACTGTCGCTGTTACCGTAAGATGATAAGATCTATGCAGATATCATTTTGGCATTTAACAATTTCAGGC
>TRINITY_DN4584_c0_g1_i7 len=384 path=[2:0-317 6:318-350 8:351-353 10:354-383]
GCATCCTTCTGTCACGCGACACACTTCTCCTTTCCAACACCCGCGAAATAGCGGCTGCTGGAGCCTCTGTCGCTGCGCGGAAGTGGGTTTGCATCGGTGGAGAAGCAAAGCCGCCAGGATCTTGCAGGGTGCAGAACATGAATGCGGATAGCTCCGTCAAAACAGCTGACAAAAGGAAGGAAGCTGAGGCTGCTGTCTGTGTGGGTAGAGAAGATGATATAAAACAATCTCGAAGAATAACAGCCAGTGTCAATGACAGAGAAATTGTTGTTTTCTACCATGAAGAAAAGTTTTATGCTATGGACTGTCGCTGTTACCATGCAGGAGGCCCTTTACATCTTGGGGAAATAGAGGATATCGGTGGGCATTTGTGTATTATTTGTC
>TRINITY_DN4584_c0_g1_i8 len=937 path=[4:0-727 13:728-731 15:732-764 16:765-801 18:802-823 20:824-936]
TGTGATGTCAAATAATAATGGGGATAGTGGGCAGCCCTGTCTGACTCCTCTTTCTAGCAGGAATGGTTCTGTTAATTCCCCGTTTATTAATAACTGTGCTCTTGGTTTCAAGTATATAGCCTTCATCCATTTTATAAAGTTCCCCTTGAATCCCATTTTCTCCAGTGTTCTTATCAGGCATTGCCTTTCTATGGAATCAAAGGCCTTGTGTGCTTCTGCTGAAACTATGATAGCTGGAATTTTATTTTCTTGGATATGATGGCATATTAACTACTCTGTGTATGTTGTCTGTTCCAGGTCTGTTTGGTATAAATCCCACTTGGTCTTGGTGTATAATTTCTGTTACTATGGCTGCCAATCTGGTAGCTAGTATTTTTGTGAAAATTTTACAATCTACATTAATTAATGAGATTGGTCTGTAATTTTCACAATATTCCTTAGGTCTGTCCTGTTTATGTATTAAGACCACAGTGGCGTCATAGAATGTTTCTGGCATTGAGCCTTTTGTTAATATGTCATATGTTTCCACTAAGAATGGTGTCAAGATGCCCGTATAGGCCTGATAGAATTCTGCCGGGTATCCGTCAGGGCCCATTGCTTTGTTTTTTGTTAGTGATTTTATTGTTTTCTTTACCTCCTCTGTGCTAATTGGGGCATTTAAGTAATTGCATTGTGTGGGATTTACTTTGGGTATATCATATTTGTCTAAGAATTGTTTTATTTTTTCAGGCTTAGGTTTATTGGAAATGTACAACTGGGCGTATTAGTCTGTGAAAGCTGTCTTTATTTCCTCTATTTTTTTGGTCCTGCTGTTATTTTGTATTATTTCTGTAATGGCACTGTTTTTCCTTTGTTTTTTAACTAAATTAGCCAGCGCCTTGCCAATTTTATTGCTATGATCAAAATAAAATGCGTTTATATGTTTCAAAAAAAAAAA
>TRINITY_DN4584_c0_g1_i6 len=916 path=[4:0-727 13:728-731 14:732-764 16:765-801 17:802-804 18:805-826 19:827-915]
TGTGATGTCAAATAATAATGGGGATAGTGGGCAGCCCTGTCTGACTCCTCTTTCTAGCAGGAATGGTTCTGTTAATTCCCCGTTTATTAATAACTGTGCTCTTGGTTTCAAGTATATAGCCTTCATCCATTTTATAAAGTTCCCCTTGAATCCCATTTTCTCCAGTGTTCTTATCAGGCATTGCCTTTCTATGGAATCAAAGGCCTTGTGTGCTTCTGCTGAAACTATGATAGCTGGAATTTTATTTTCTTGGATATGATGGCATATTAACTACTCTGTGTATGTTGTCTGTTCCAGGTCTGTTTGGTATAAATCCCACTTGGTCTTGGTGTATAATTTCTGTTACTATGGCTGCCAATCTGGTAGCTAGTATTTTTGTGAAAATTTTACAATCTACATTAATTAATGAGATTGGTCTGTAATTTTCACAATATTCCTTAGGTCTGTCCTGTTTATGTATTAAGACCACAGTGGCGTCATAGAATGTTTCTGGCATTGAGCCTTTTGTTAATATGTCATATGTTTCCACTAAGAATGGTGTCAAGATGCCCGTATAGGCCTGATAGAATTCTGCCGGGTATCCGTCAGGGCCCATTGCTTTGTTTTTTGTTAGTGATTTTATTGTTTTCTTTACCTCCTCTGTGCTAATTGGGGCATTTAAGTAATTGCATTGTGTGGGATTTACTTTGGGTATATCATATTTGTCTAAGAATTGTTTTATTTTTTCAGGCTCAGGTTTATTGGAAGCATACAACTGGGCGTAGAAGTCTGTGAAAGCTGTCTTTATTTCCTCTATTTTTTTTTTGGTCCTGCTGTTATTTTGTATTCTTTCTGTAATGGCACTGTTTTTTAACTAAGTTCGCCAGTGCCTTGCCAGTTTTATTGCCATGTTCAAAATAAAATAGATCGGAAGAGC
>TRINITY_DN4584_c0_g1_i9 len=940 path=[4:0-727 13:728-731 14:732-764 16:765-801 17:802-804 18:805-826 20:827-939]
TGTGATGTCAAATAATAATGGGGATAGTGGGCAGCCCTGTCTGACTCCTCTTTCTAGCAGGAATGGTTCTGTTAATTCCCCGTTTATTAATAACTGTGCTCTTGGTTTCAAGTATATAGCCTTCATCCATTTTATAAAGTTCCCCTTGAATCCCATTTTCTCCAGTGTTCTTATCAGGCATTGCCTTTCTATGGAATCAAAGGCCTTGTGTGCTTCTGCTGAAACTATGATAGCTGGAATTTTATTTTCTTGGATATGATGGCATATTAACTACTCTGTGTATGTTGTCTGTTCCAGGTCTGTTTGGTATAAATCCCACTTGGTCTTGGTGTATAATTTCTGTTACTATGGCTGCCAATCTGGTAGCTAGTATTTTTGTGAAAATTTTACAATCTACATTAATTAATGAGATTGGTCTGTAATTTTCACAATATTCCTTAGGTCTGTCCTGTTTATGTATTAAGACCACAGTGGCGTCATAGAATGTTTCTGGCATTGAGCCTTTTGTTAATATGTCATATGTTTCCACTAAGAATGGTGTCAAGATGCCCGTATAGGCCTGATAGAATTCTGCCGGGTATCCGTCAGGGCCCATTGCTTTGTTTTTTGTTAGTGATTTTATTGTTTTCTTTACCTCCTCTGTGCTAATTGGGGCATTTAAGTAATTGCATTGTGTGGGATTTACTTTGGGTATATCATATTTGTCTAAGAATTGTTTTATTTTTTCAGGCTCAGGTTTATTGGAAGCATACAACTGGGCGTAGAAGTCTGTGAAAGCTGTCTTTATTTCCTCTATTTTTTTTTTGGTCCTGCTGTTATTTTGTATTATTTCTGTAATGGCACTGTTTTTCCTTTGTTTTTTAACTAAATTAGCCAGCGCCTTGCCAATTTTATTGCTATGATCAAAATAAAATGCGTTTATATGTTTCAAAAAAAAAAA
>TRINITY_DN4584_c0_g1_i3 len=419 path=[1:0-157 5:158-175 8:176-178 9:179-199 11:200-200 12:201-230 13:231-234 14:235-267 16:268-304 17:305-307 18:308-329 19:330-418]
TCTCTCTTAAAATGTTCCTTTTATCCTTTTCTTGGTAAACAAGCTTTTTAGTTGTATGTATTGGAAAGTATCTACCTCGCTCTGTATTAGTTCTTTGCACTTATGGAGTGTTATAAATTTTCCCCCCTGAAATAGTTGACCAGCTCTCCTAATCTTTTTCTCTCAACTTTTTTTGCAGGTTTGATGCGCTCCTTCCCCCCCTCTAGTCCGTCTCTGTAAATATCCATATATGGCTCAGGTTTATTGGAAGCATACAACTGGGCGTAGAAGTCTGTGAAAGCTGTCTTTATTTCCTCTATTTTTTTTTTGGTCCTGCTGTTATTTTGTATTCTTTCTGTAATGGCACTGTTTTTTAACTAAGTTCGCCAGTGCCTTGCCAGTTTTATTGCCATGTTCAAAATAAAATAGATCGGAAGAGC
>TRINITY_DN4584_c0_g2_i1 len=237 path=[0:0-236]
TGATTCATCCACTCCGCAAAGGTTTGATACTCTCCTCCTTCCCTCCGCCCCATCTCTGGCAATATCCATATATGGTTCAGGCTTTTTGGAGGCATACAACTGGACATAGAAATCCAAGAAAGCTGCCTTTATTTCCTCTCTTTTTTTACTCTTGCAGTTGTCTTGTTTCTGTAATGACACTGTTCTTCCTTTGTTTTTTAACTAAATTTGCCAATGCCTTGCCTGTTTTGTTGCCAC
>TRINITY_DN4584_c0_g3_i1 len=209 path=[0:0-208]
TTGTCATGCAGGGATACCATGTTGCTTCAAAGTTTTTTTGTTGCTTTTGTTCTCCCACTCTGACCATAATCTTTTCCATGGAAAACATGTACCAGAGATGATTCATCCACTCCGCAAAGGTAGGTCCTTTTGTGTCTTTCCATTTTCTTGTGATTAGGCTGATCGCCACCAGGCAGAGCTTTTTGCATGAGTCCGCTCTTTTTTGTATG
>TRINITY_DN4584_c0_g4_i1 len=945 path=[0:0-944]
TGCTATGGACTGTCGCTGTTACCATGCAGGAGGCCCTTTACATCTTGGGGAAATAGAGGTATGTAAACATTCCAGAGGTTACATGCTCACTTTTGCCTACTCCCCCATTTATGTTCTGCATTCAGCAGGGACTTCAGCAGCTATTCTGCAGTCAGAGATAGTTGCAGCAAAGTCCCATGCTAGTACGGAGAGTGTGAGAGAATGTACATGTGAACAAGCTATAGTCTTGGTGAATATTCCCTGTGGTGTGACATAGGAGGTTGCCAGACTGACTCCTGCTTCCCCAGCTGCTTCTCACTTTTTTTTAAAACAGCAACCATCCAAGCTGAGAATGTAGGAGATCCTGTGTGGAGGGGCAGGGAGGGGTTACAGATGTTAACAGAGGGGAGACAAGAGTACATCCACTAGAAACAAGGGCTCCTGGCATGACAGCTGCAGAACTTTGCCACCTAACCATCTTACAACCATTGCCTTGGCACATTTATAAATGGCTGTTTTGCTTATTGCACTGTATAAAATCCTCCTTTAGTGGCTGAATTAAAAACAGCAGATAGCACTTCCATATATAACTCTGGTGTAATGGGCTAAGGTGATTTCTTTTTTTTGTTGTTTGTTTTTAAAAGCAATGACAAAAAAATTTCAGTCCAGCCACAGTGTTTGGTAATGTACTGTTACGTAACACTGGACTATGAGAGAATCCATACGGTCTTATCTGTTGGAGAATCCATGCAGTGAGCATGCAATGTAGGAAAACATTTGTTTTCAAGAGGGAGGGATGTATGCATGGTAGGACTCCCTTGGCATGAGTGTGTTAGGGGAAGTGATGTGACAGAACTTTGAAGTAAAGACTGGAAGGGTGAGAGTGCAAGTCTGAGGGGGGGATTCAGACGTTCTGATTTGTGCGATTTAAAAAAAACCCCGAATGTTTCATGCCTGTCTGAACAC
>TRINITY_DN4584_c0_g5_i1 len=489 path=[0:0-488]
TAAAAAAAAGTGAACTTGGAGTCAATTTCCCACACATGATCTGAACTTGGAGAAATGCAGGGAGAATTCGGGGCATAAAATTATTTCATCTGCAATAAGCTTCGTTTCCCTCTGCAATATATCATTAAGCTGCATATTCCTTCCCTCTGCAACATATCATTGTTGCATAGCCCTTTAATTTTAATGCACATAGAGCACCACATCCTGCTTCTGTTTAAACTAAGGGGGAAAAATGAATTTACTTCAGTGGCCAGTGCCAGAAAGGGAATAGTCTTGTTTGATTTTAATTTTTTTTTAAAAAAACCCCGCATTTCATCACACCCTTCAGTGTTTAATACTGACAGTTGACGTTCTTGTTCCTATTCTGAAGTGGTTTCAGTCTCTCTCTGTTGTTGTTTAGGTATCTTTATGATTCCTGCATAAAACATATTTTTAAAATAATTGTTTTAAAAATATTTTTGCTTAAAGAACATGAATGCGGATAGCTCC
>TRINITY_DN4584_c1_g1_i1 len=571 path=[0:0-570]
AAATGGATGAAGGCTATTTATCTGACACCAAGAGCAGAGTTACTAATAAATGGTGAACTAACAACCATCTTCATTAGAAAGAGGAGTAAGACAGGGGTGCCTGTTAGCCCCACTATTATTCAATATCACCTTAGAAATATTGGTCATAGCAATCAGGCAAGAGAAAGATATTCAAGGGGTAAATATTAATAAGAGGCAACATAAACTTGCACTATATGCAGATGACATGATATTATTCATAACTGAACCTGAAAAGTCTGTCCCCTCACTAATCAAAATGATAGAAGAGTTTGGAAGCATATCTGGGTATAAGATAAACTACAGGAAATCTAACACACTGATTCTGGGAACAGAGGGTAGAAGGCGAATGCAAATAAAACAGATTATCCCCTTCCCAGAAAAAGAAATAAGTATAAAGTATTTGGGGATCCAAATAACTAGAAACATTATGGATTTGTATAAGGAGAATTTCCCACCTCTAGTTAATCAAATCAGAGAGGAGATGCAGACATGGTCTAAATTGCCCCCTTAATTCTACTGCCCCCTTCATTCTACTGAAACAGATCGGAAG
>TRINITY_DN4584_c1_g2_i1 len=224 path=[0:0-223]
TGCGGCCCACGTTTGAGTGTGGTTCAGGTGTGGTGAATCTTGGATTCGTCACGTCTGAAATCACCCAACGTAAGAAGGGTAGTAAACATGGTGCACCACATCCAAGAGAATAGGATCCCATCAATCATAGTATCAGCAGATGCACACAAGACCTTTGACTCCATAGAAAGGCAATGTTTAATGGCTACGCTATTGAAAATGGGATTCAGGGGGAACTTTATAAA
>TRINITY_DN4553_c0_g1_i1 len=3056 path=[0:0-3055]
CGGGGTGGCAAATTCAGTTTAATTTATTACATTAAAAACAACAAAAAAAGACAAAACAGTAAAAACAAAAAGGCCACAAAACCAGGGAATCCCCTTGCCCTCAAGCGAGGGCCAAACCCAAAAGGAAACACCCTGAAAATAAGGCAACTACAATCAACTGGCAGCCCTTTCCAGCAGGGGGCACCGTGGGGAGCAGGGCAGGGGGACTGGCTGGGGGGGGAAGCAGGGGGCACCATGGGGAGCAGGGCAGGGGGGGGAGCAGGGGAGCTCATGGGGGAAGGGCGTTGGCTGTGAGGGGGGAGCTCCTGGTCAGTCCAGTCCTAGCAGAGGGCACTATGGGGAGCAGGGTGAGGGCACTGACTGTGTAGAGAGCTCCCAGCTATGCCCTCCAGGAGGCGCCGCTGTGCAGTCCATGGCTGGCTGGTTCCCCCAGGCAGCCCGGGGGGGGCTCAGTGCTAAGGGCTGGTAGGATCCTCAGCCCGGTACATCGGCTCTTGTAGTTCTTTGGTCTCCTCCGTGAGCTCAGCTGGCGGCGGCCCCCCATCCATCTGGGGGTACACGACCACACACAGCTTCTGGCCTGCCCGGGTTAACGCATCCACAAAGGTGTTGATGGCCGGTGGCTTGTGCTCCCAGCGCACCCCGAGGAAATAGATGGGCACCCCAGTCAGCATGATGGCCAGCCCAATGCCGCACACCACGGGCTCCGACCACAGGCTGAAGACCAGCAGGAAGGCCCAGAAGAGCAGGTAGACCACGGGGAAGAAGAGGCTCACCTTGATGGGGCGTGACCGGTGCGGCTCCCGCCAGCGTAGCACGACCTGCCCAGCCACCGTCACCCCGTAAAAGAGGTAGTTGATGAAGCCCACGTAGTTGATGAGGGTGTAAATGTCGCTGGTCACCAGCATGAGTAGTGTGGACAGGCAAGTGAAGAGCAGAGCGGGGATGGGGGTGCAGCGCCGCACGTGGATCATGGCTAGGACGCTGGGCAGATGCCCCTCCCGGGCTCCCGCAAAGAAGAGCCTGGAGGAGGTGAAGAGGGACCCGTTGACGCCACCAAAGGTGGAGAGGGCGACGGAGATGGGCATGATCCAAGCCATGACGCCCAGTAGCTTCTCCCCGAAGGTCACGGCAACAGCGTTGGAGGCCAGCAGCTCCTGGGGTGACATGGCGGTGACGTAGGCCACGTTGGCGAAGACGTAAACGAAGGTGACGAGGGGGATGGAGATGAAGATGGCGCGGGGCAGGTTCTTGTAGGGGTCGACCAGCTCCTCGGTGACGTAGTTGAGGAAGTTCCAGCCGCCGTAGGCGAAGGAACCCTGCAAGAAGGCCAGCGCCACCAGCCCTACATCCGGCGTCTGGAAGAACTCAAAGGCGTTGCTCGGCTCCAGCCAGAAGTACTCGCCCTTGCAGATCTGCACAACGCCCATGACGATGATGAGCCCCAGAGCCAGCAGCTTTCCTGCGGTGAAGATGTCCTGGACACGCGTGGCCCAGCGCACGCTGGCGCAGTTCACCCAGGTCAGCAGCAGCAGGCAGACCCCCGCCAGGAGCCGCAGCCCGTTCTCGGGAGGGAGGCAGGTGGGGAAGAGGGGCTGCAGCACGTAGTTGGAGAAGGTGAGGGCAATGACGGCCTGGTTGGTGGGGTAGATCACCAGCACGGCGATCCACAGCCGCAGGAACCCAGCCAGCCCGCCAAAGATGTCCTTGACATAGGAGTAGTCGCCGCCGGATTTGGGGATGGTGACCCCTAGCTCGGCGTAGCAGAGTGCCCCAACAGCCGTGATGAGCCCTGTGACGATCCACACCACTAGCGCCAGCCCCACGGAGCCCGCGTTCTCCAGCACGCCCTTCGGCGACACAAAGATTCCCGAGCCGATGATGTTCCCGACAATAATGCCACAGGCACTAACAAGTCCAATCTCCTTCTTGAGGGCGACACCCCCTTCCTTTGATTCGCTTGGGCTAGCTGGGCCCTTCTCAGAACCGCCCCGGCGTCGCGCCCCATCCTCCATGGCACCCCACAGCCGAGGGGGGGGGGGAGGGTGATCCCACGGGGGTAAAAAGAGGCGGCTTTGGAATACTGGGCTTTGCAATTTCGGGTGGATTCCCTAGAACCTGAGCCCCCTAAAACAGGGCCGGGTCTGCAGGTCTCGCACGTTCGTTCTAGGCTTGAATCGCCTAGAACTGGGCCAGTTCTAAGTCTCGCACACTGGTCCTTGTCTCCGACCCCTAAAGCTGCACTGATTCCAAGTCTCCAGCGGTTATTTTCAATCCAGATCCCTGGAACTGGGCCAGTTCAGAGTCTCACACACTGGTTCTAGGCTTGAATCCGCTTGCACGCTGGGGCTGGACCCAGATCCCCTGGCACGGAGTCTCTAGTTCTAGGCTCCAGCCCCTTAGAACCAGGGCTGGGCTAGCTCCCCAGTCCTAGAACCAGGGGTTGAGAATTCTCTCTCTCAAAGTCCAGCTTTGCTTGTGACTCCAAGCAGGTTCTGTCTCTCCAGTTTCAGGCCCAGCGGAGGGGTCCGCCTGTGGCTCTGCCACTGACCCAATTGGGGGAGAACGGGACTGGCCTCTCCCGCCGGTACCAGGCTGCGAGTCTCTCTGGGACTGGGCCTCGCTTTGGTTCTGATCGCTCTCGCCTCTCGCGTTTTGGGTCCAGCGGCTGCTTTGGGGCTGGGACCAGGCTCCCAACTCTCCCGCACAGGCTGGTTTCTCCGTCTCTTCTTGCAAAGTTTCCCCAGGCAGAGGAACCCGGTGAGCGATGGCAACAAGACCGGTTTCAGCCCGTTTGCTGCTTCCAACTAGGCTCGAATCTTAAAGCAGGGCGCTTGGCACTGGTTTCTGAAGGATTGTCCCCTTCCCTTCTTTCTGGCCGGGCCGGATGATCCAGGGTCTCTTACCAGGCACCGGCTCGGCAGGCCCCGCTGTTTGTCAGAGTTTTCTCTCTCCCCTCCAGTCCCTTCTCCGCTCAGTCTTTCACGTGTGTGGCTGCCGGGCTTAATTCTGTCTCAGCTACAGGAGACTCCTCCCGCAGGCAGAGCAGATCGGAA
>TRINITY_DN4555_c0_g1_i1 len=888 path=[0:0-887]
ATTGGTTTTTTTTACTATAAACTCCGGTTTATTCCAACTGACTTATATCAAAAGGAAAAAAAGTCTTTGAGACAATGGAAATATATCTGGTACATACGTTACAGCACAGATCAGTGTAACCCATGGCTACAGAATGTCACATACAAAGAAGAAAGAGAACTTGTCAGTATGGCAGGAATTTCAGTACCCACTCTGCCAGATTCAGAGAGTAATACTGAAGTTTTAATCAAGTGTGTTCACAAAAGTCTTCTCTTTGAACTATAAATGCTGCAAAAGTAGACATCTATTTGGTCAAGGATGTAGGTTCAGGCCAGCAGAGAATCCCTATTCCAAACAGTAAATTGGAGGGCCTCTAAGAACATGCCAACATACCATCTCAAATATATAGCTAGGTGGATTAATAATAATAATTTATTTGCATGGCCAGAGGCCATTTGCTATAATAATATAAATATGAATAGTGTTTGCAAACATATTTAAACTGAATTTCTTTCTTAGGCTGTTTTTGCATGGATGTTCCCCACCCTCACTGGGTGGGTGTGCGGTGGGGGTTCTCCCGTGGAGACACCACGGGCAGTGGATGGAGGTGGGTGTGCGCTCCTGGCACAAGCTTATCTCCCACCCACCAATCCATCCCACAAAACGGAGGAGGCTCTGTGGGTGGAGATGGGCGTGTACCTGTGGGAAAGGGAGCGTGCCCACCTCCAGCACACACCCATCCCCCCAGCCAGTGGCGCCGTGTGAAAACAGCCACTGTCCCATCTTAGCATGTGAACTGGGTGGTGAATTATGAAAAATGGATTCTGCAAGGAATACTACTTCTATGAGGGTCTACTGCACCTCACTTTAAAAAAAAAAAAAAAAAGGCCTGTGTGTTTTAAAACACAC
>TRINITY_DN4590_c0_g1_i4 len=237 path=[1:0-42 3:43-236]
CACCGAGATCTACACTCTTTCCCTACACGACGCTCTTCCGATCTGAGATTTATTGAGATAAATACAAATAGAAAGTTACATAGATTCTCTATTCTGACAAATCAGTGGCACTTCCAGAGTGTCTCCACATATTTGGGCTCTAAACTAGACCGTTTACAGACGTAGGACCGCCACTAGGGCAGGATCCTGTTAGGTGCCAAGTGTGTACTGTACACAGTGGACAGATCGGAAGAGCAC
>TRINITY_DN4590_c0_g1_i3 len=6809 path=[2:0-3211 4:3212-4188 5:4189-6808]
GTGTGTACTGTACACAGTGGACATGGCAAGTTTGGATTCTAAGTAACGTAACTAACATGCTTTGGATTACAAGGGCTTGATCATTCTCTACAGCATCCAAGCAATATTGCACCACTGCTGTTATTTTATGTCCCTTAGTCAAAAGGGGTTTAAAGTGAAATTCTTGCCGCTTTTGCGAGAGTGGATTGACAACCTACCCTTTGCTCCATGTGGCTTTTGAAAATACAATTTTTTGCATAATTTAAACAGCCCAGAAACCTGTAGGTGAATAGACAGCTTTAATCTTCATCGTGTCCATTTGTCTAGTAGGAGCTGTAAAGTGCAGCTTTTAATTATGCTAAAATTACATTCCCAGGAACAAAAACAAAATTCAGTTCTTTGGGAAGTGAAACTGAGCCAAGTTTGTAGAATGGTACATTGTACAACGTTAACAGGAGAACTAGGATATCTCCTTTAGTGCATGCAACTAGGATTTAAAAAAAAAAAAAAATTATTTAAAAAAAAGTTAGAAGCTCTATTTATTTATTTTTTTAAATCACATCACTTTACAATGAATTTTTGGAGCTAGAAAGGTGCCAACATTTTTCTTTAATGCAAAGTTTTGCTTCATAAATGAACAAACTTAGCTGGTGATTTATTGGGAATGCGCAATTCTAACTGAAGAATGCTTTGATGTAAAGTACCCCAACTTTCTGAAGACACATGGAAGTTTGTGTTTTCCAGTAGGCTTACAGCTGGACAGGATACTATTTAAGACTAATATGGAATCAAAAAGGTGGGTTATGTTAAATGTCCAAAGTAACAGATTATATACAATACATTTAAAAACGTATCTATGTACACTTAAAAAAAGGTATGATCAGTGCTATGAAATTTAATGACCTGTTAACAGTCAACAAAAATAAAACCCTGGTCAGAACAATCTTAGAAAATTTGAACTGTTAAAAAAATACTAGTGTTAGCATTAGAAAAAGATATTAAAACTACCAAAAAAAATTAACTTGACCTTTTTTTTTTTTTTGCTGAGAAACTGCAGTCATAAAAAATCTGCTTGCATTGAAGAGGCATTTGTTTTAAATTACATTTAAGTGTAGAACTTTGTGGAGTTTACAGAGTTTAGACTGTATGTTTATACTGAAATAGCAACACCACATTTCTGCCTATCGATTCTAAAAGCAGTTTAGGATTTTGCAAGCGTTCAGTTTATTACAAATCCTATACACCACAATGCAAAACCAATTTGGCAGACGTTTATACAAACTTAAACCCTCCTGCTCCTCTCCCAAAAGCCAGGAATCAGGCTAAGAAAACTCCCTCTGCTAGGCTGACAACCCAGTTTAGACAGACAGTACAACTAGTTAAGCCATGATTTCTCAAACCCTTTAATCCAACAGTCTGCACCAGAATAAAGAGTTTGAGCACTGCAAAAAGCAAATCATTTTAAAAGGGAGTATTTCTTTTATGGCCTATTAGACAAATGCTGGATAAAACAAAATTTACATGCCATAACATGAGATCCACAATGTATTTTATAAATCCTTATTTTGAGACAAGATTCTGGTCCTGAGACACAGCCCGCTGAAGCCTTGCCACAGACTTCCAAGGGTTTGGAATAAAGCCTTGTGTTAGCCGAGAGCTGAACATCCAGGGAGGAAATAAGCAGGGTCCTTCAAAGAAGGTGCCTGTTTCATAGCTGATGTACACTGGTCAGTGGAGGAATAAAGAATTCGTCCTATTGCACCTTCTCACTTAAAGAAATCTTGGTTTCCCAATTACAGTCTCAAACAGTGACAAAAATTTAAGCACGTTACCACCAAGAGAATCTATTCAGTGAAGTAAAATGGATCATCTTTGGAAACTACACTTTGTTGTAGCTATAAACTCATGTCCCTCCCTAGAGAAGAGCAGTTGCCTTTTACTCCAATACCGAGATGCAGATCTGCGGCGCTCTGAATGCTTAACCAGTCGTGCACGCGTACATCCCCCTAGAAAAATCTGCAGGGCACACATAGAACTTGGAATTTTAATCTCCTCAACTGGGTGGTGATTTCTTTGAAGGAAATCTCACCAGGGCAGGGTTAGCCATTTCCTAGCCCAAGGAGTTCACAGTCCATGTATACACACACTCCCACTGGCCCTTGCAGCACAGGAGACTGGTGGTTAACAGCAGGGGCAGCTGGGGAAAGTTCCAATAAGACCGTTTATAAAAAAGAAACCTACGCAATAAAAACTGCCACAATACACAAAGAAAGTTAAGCCCTCTGTGGTTTTAAAATGGGTGTATATTAAAAAAGCAAAAGCAAAACATGCTTGAGATCTTCCGAGCCAACTGTGCTATAGAAACCGAAATGGCTTGTTGGCTTTTCTGTCATCAACACTGGATTAAAATCTTACGAATTCTTTTGCTGAGTTGGACGAGTTATTCACATATATACATACTTTCAAGTAAAAACAATAAAAATGTAATGCCATAGACAACATAAAAACCACCAAAAAAGGGGGTAAGAGATCCTCTCTGCATAACCTCTGGTTTTAAAGCTTAGAAAGCACTCTAAGCTTGTAGCAAAGGAGTTCACGAACTGGCATCCAGAATCTCTGGAAACATGCATTATGCCAATGGTACTGAACTTTTGAACGTGTGCGATTTCCTATGACTATATACAGACAATACTGGGCCTTTTCCAGCAGTTGAGATGACTATCCATACGTTAAAAAAAGGGGGGAAAAAGACCATGAGTGGTAGTGATCCCATAGGATGATCCACAGCCATATGTATAAATGCTGACATTCAAGGCAGTTTCAACAAGCCCTTTTCTCTCAGGTTCGGTAAGCAATACATTGCTTAGTCCTGTGTTCCTCCGTGGGGTTCGTACAAACCCTGATCGCGGTGAGAGTTCGTAGCAGAGGACCAGTTAGGTTGGTTTCTCCAGCACAGTAGTGCCCACAGCATTCCGTTTTGGTTTTATGGTGGCAAAAAAAGACACATCTTGGTCTCTGTCAGACTGTAAAGCCAGAACTGTCTCTTCAACCGCTTCTAGATGAGGGTTGCCGATGCTTTTAAAGTAAGCTTTCTCCAAGAGCGTTTGCCGTAGTGCCTTGGCTAGCAGAACTCTTACGTTTGGTACAGGATCACAAGCCAGGCTTAAAAGACTGGGGAGCAAGTGTTCAACAAACTGGTCAATGGGCATACATTCCTCTTCAACTACCGCCTGTGGGAAGAAAGGCAGAAATCCAGGACAAGGCACACTTAGCCAATCATCAACCCCTCTCCATTCTGTGGCCCATCTAACCGTTAAAAACGCTAACAGGGAAAATCTCTTGGATGTTTCATATGCAACCCTGCCTCTGAAGAGCTATTCCAATACACGCAAGCCACTTGCATTTACATTTCTGATTGTAATAAGATGGGGGCTGTTTACAATTTTTTTTCTTTTAAAGGACATTTTCCTCCTTCCAAGTATCTGATTAGGATTATCCTTGCAGAGGCCTGGAGTGATTCAGGGATAAGTATCATGGAGATTTTACTTGCAGTCCTACCCAGAGAAGGAGAATATCGGATGAGGACGACGACCAGCTGAGTGAGTCAAGACAAAAGACTCTCTTTCAACCTTAACTCTGGGCAATCATGACCATTCTGACTTTGCCTGTAGTCCTTCCACTAAGGCAAAATAGCTTCCTTAACTAGGTGGAAGGCTGCAGGACCTTTCACTGGTTACTTCAAAGTCTTGTAGGAGCCAAACTGAATAGCAGCATGGCGGATGTCCCCACACTCTCAAGACCGGAAAGGAGACTTTCTTTTGGCATCCAGCAGCCTCCCCCAGTCCAAAGAGCACATCTGAATCAGACACCGGGACAGATCTGCTCCTGCCAGTGCTGCAAGGGGAGTTTTCGGTTTTATCTATTCCTTGGCTTTGTTGCTGAGGATCTCGGGAAGGGAGGATGCCACTTGGGAGTTTGTTTCTTGTGACCTGGACAGCTCGTTTAAGAAGATATTAATGCCATTTAACAGATAATGAATTTCTGTTGTTACTGATTTACTCTGGCTTTAAAATAATCTAGACACCCCTCATAATCAAAGACACCATATCCCTTTACCAACAGTGAAAGCCACACACTTGCTGACTTGTGCATAAAAAAACCCACTCAATCAGACCATAGATGCCACTACGTAAAATGGAAATCCAACCTGACAGATGAAGGCAAAAGCTTGTCTTCCAACCCACTTGGGACAATGGCGGAACCTCACAATGAGCTCATTGATGAAATTTAACCCTAGTCCATTTGCCTTGTTTCCATAGAACTTCTGCAATATTGCCACAACCAGCTTGAAGGAGATCCACCGGACTTCAGATACTTTGTCCGAGCAAAGTGTGAGTGCAATGTGCCTTAAATAGTCATACACGTCATTGGGGTTGTAGAGTTCTAGGATCAGAATCAGTTGTTCTGCCAGCTCATAACGAAACCTCCAGTTCCTGCTGTTATCTGTCACCACAAACTCTTGAAGCTGGTAAAGGTATTCCCGCCTTTTGTCTGCATGAAGCAGCTTAAGGAAGTCATAAAGATGCTTAAGAACTCCAATGCGCACTTCGTCCAAGTCTTTTAAGAATCCATTGAAAATAGGCACCAGATCAGCTGCCGTTAGCTGATCCCCCAAAATAACAGCCAGTTCGTGAATGGAGAAAGCAAGCGTCCGACGTACCTTCCACTGTACGTCAGATGCTAACGTTTCATATGTGTCTTTCAAACAGTGCCAATTCTGCCTGCCCAGAGTCAGGGCCACCCCCGGGAGACTATAGGCACAGTGTTTTGCTATTTCGGTGTCAACTGTCTGTGCTCGAGCTGGGTCCGTCATTGACAAGTACTGGTCTAACAAAGGTTGAGGTATGATATCCTGTAACTTTGATTTATCATCTTCATGATGTGGGTTATTCTCTTGCTCTTTCGTTAAGATTTCACCAGTCCCATTCTGATGCTCTTCAGAGTTCATTATGCGGGGACTGGACTGGTTAGTCAAGTCTTCCTGAGATGACAACGAGGACAAGATGTTCTCCTTCGCGGTGGCAGAGTTAATATCCGAACTGGATTTTTCCTCCTGGAGCGGACCACTGCTCTCTTCTGGGTGCTTGGTCTCGTAGTCACTGACAGAATCAAGCTGAGCGGCTCTCAGTGCAGCAGACAATACTTGGACCTGAGCTTGAACGTCTGGATCATCCATGTGCTCCTGCAAGGTTTCCAGCACTTTTTTAATGTCACTGCTAGCAACGCAGTTATTACACAGCACCTCTGCCATGGAGCAGCCATCACCACGCTTCTCAGTCTTGGATTGCAGCAGCACCAAATCCTGGCTGATGTCAGGAAGAGGAGCGCGCCAGTACAGGAAAGAATTAAAGACATCTTCAGCAGATTGGACCTTTGAGTTTTCTCCCTGGCAATGGTTGCCTTGACACTCTTTAATGCCCTCTCTCACACAAGCAGCAATATTGTCACTTTGGGATAACCGAATCAGATCTGCTCCTGAATTGCCACAACCATCTTCTTTTAGGCCTGTGCGGAGGCTTTCAGCACATGATAAATGATTAGTTTCCGCTGCAGGCTCCTTCACCATCTCCAATTTGTTTTCACTTGGCTGCTCCAGTCTGGAAGACATGATGTTTGCATTGTCATCTACTGGGCAGGGCCTGGAAGCTGATGTATCCTGTGCCAACGATCGGATACTCAGGGTCCCATCTTCCCGAATGTAGAGACCAGCACTGGAAGGGTTTGCAAACGTAGAAATAAATGGCCCAAGAGACTGGAAAGCAGCTTGGCGAACCCATCTGCAAGGATCACTGATGAGATTGATAAAAAGGGGTGACAGCTTGCTCCTGCGAACCTCAGGGGAAGTTGTGTAAGACACAGCCATAAAGCATTCAGCACAAGCTTTCCGCATGCCCCAAACACTGTCTGAGCAGAGCTCAAAAAACTTTGGAATCAAAAATCTTTCTGTGGCTTCTTGCCCAACTGCGTTACAAATATCACCAAAGTTAGCTGCACAAACCTTACGAACTTGGAACAGCTTCCCATCCCCACAGAGCTCACAGAAACGCGGAAGCAGCATACGTTCAACAGTTGTTTTGCTCACCATAGAAGCCATCTTGCAGATTATATTGACAGCTTCCACCTTGTATTCATCATCGCTGTCTGGGCAGGAGAGATCCAGCAGAATTGGACACACCTTGTTTTCAATGTCATGTTGAGCAATGAGCTCCTGTTCAAGTAGTATCAGCAGGGCTTCTTGGCTTGCTTTTCTCACCTGGTTGTTTGGATCCGTGAGGTATCTCACTACAACGGGCATAAGATATTCAGAAAATGCAGTTGGGAAGTTTGGTCGACTTTCCTGTAGGAAAATGGCAATGGGAGGTATTTGTTCCATCAGCTCTGTCCGTACAGTGGGTTCTGCATCTTCAGACAGCCTGACCACTATCTCCATTACTGTCAAGAAATCTTCTTCATTATTACTGAAATCTCGAAAGACATCAAGTAGACCTCTGGCAATAATTTGTCGATTAAATATGTTATCACTAAAAGCATATTTTTCCAGACGAGCAAGTGGAGTCAAGTTATCCTGTCCCGGAATGTCCAAGAATGCAGTTATCCTCATGCTATCGCAATCTGGTCCATAGTCTTCAAACCCAAAATCATCTAAGTCATCCTGCAAATCCACAAAATACAAAGGGATCCCAGCCATCTTGAAATGGACATGGGGAAAGAGGAGGAGGAGGAGATCGGGGCAGGGAGGGGGAGCAAAGGGAGGAGTTGCCTGTGCTCCC
>TRINITY_DN4590_c0_g1_i2 len=5832 path=[2:0-3211 5:3212-5831]
GTGTGTACTGTACACAGTGGACATGGCAAGTTTGGATTCTAAGTAACGTAACTAACATGCTTTGGATTACAAGGGCTTGATCATTCTCTACAGCATCCAAGCAATATTGCACCACTGCTGTTATTTTATGTCCCTTAGTCAAAAGGGGTTTAAAGTGAAATTCTTGCCGCTTTTGCGAGAGTGGATTGACAACCTACCCTTTGCTCCATGTGGCTTTTGAAAATACAATTTTTTGCATAATTTAAACAGCCCAGAAACCTGTAGGTGAATAGACAGCTTTAATCTTCATCGTGTCCATTTGTCTAGTAGGAGCTGTAAAGTGCAGCTTTTAATTATGCTAAAATTACATTCCCAGGAACAAAAACAAAATTCAGTTCTTTGGGAAGTGAAACTGAGCCAAGTTTGTAGAATGGTACATTGTACAACGTTAACAGGAGAACTAGGATATCTCCTTTAGTGCATGCAACTAGGATTTAAAAAAAAAAAAAAATTATTTAAAAAAAAGTTAGAAGCTCTATTTATTTATTTTTTTAAATCACATCACTTTACAATGAATTTTTGGAGCTAGAAAGGTGCCAACATTTTTCTTTAATGCAAAGTTTTGCTTCATAAATGAACAAACTTAGCTGGTGATTTATTGGGAATGCGCAATTCTAACTGAAGAATGCTTTGATGTAAAGTACCCCAACTTTCTGAAGACACATGGAAGTTTGTGTTTTCCAGTAGGCTTACAGCTGGACAGGATACTATTTAAGACTAATATGGAATCAAAAAGGTGGGTTATGTTAAATGTCCAAAGTAACAGATTATATACAATACATTTAAAAACGTATCTATGTACACTTAAAAAAAGGTATGATCAGTGCTATGAAATTTAATGACCTGTTAACAGTCAACAAAAATAAAACCCTGGTCAGAACAATCTTAGAAAATTTGAACTGTTAAAAAAATACTAGTGTTAGCATTAGAAAAAGATATTAAAACTACCAAAAAAAATTAACTTGACCTTTTTTTTTTTTTTGCTGAGAAACTGCAGTCATAAAAAATCTGCTTGCATTGAAGAGGCATTTGTTTTAAATTACATTTAAGTGTAGAACTTTGTGGAGTTTACAGAGTTTAGACTGTATGTTTATACTGAAATAGCAACACCACATTTCTGCCTATCGATTCTAAAAGCAGTTTAGGATTTTGCAAGCGTTCAGTTTATTACAAATCCTATACACCACAATGCAAAACCAATTTGGCAGACGTTTATACAAACTTAAACCCTCCTGCTCCTCTCCCAAAAGCCAGGAATCAGGCTAAGAAAACTCCCTCTGCTAGGCTGACAACCCAGTTTAGACAGACAGTACAACTAGTTAAGCCATGATTTCTCAAACCCTTTAATCCAACAGTCTGCACCAGAATAAAGAGTTTGAGCACTGCAAAAAGCAAATCATTTTAAAAGGGAGTATTTCTTTTATGGCCTATTAGACAAATGCTGGATAAAACAAAATTTACATGCCATAACATGAGATCCACAATGTATTTTATAAATCCTTATTTTGAGACAAGATTCTGGTCCTGAGACACAGCCCGCTGAAGCCTTGCCACAGACTTCCAAGGGTTTGGAATAAAGCCTTGTGTTAGCCGAGAGCTGAACATCCAGGGAGGAAATAAGCAGGGTCCTTCAAAGAAGGTGCCTGTTTCATAGCTGATGTACACTGGTCAGTGGAGGAATAAAGAATTCGTCCTATTGCACCTTCTCACTTAAAGAAATCTTGGTTTCCCAATTACAGTCTCAAACAGTGACAAAAATTTAAGCACGTTACCACCAAGAGAATCTATTCAGTGAAGTAAAATGGATCATCTTTGGAAACTACACTTTGTTGTAGCTATAAACTCATGTCCCTCCCTAGAGAAGAGCAGTTGCCTTTTACTCCAATACCGAGATGCAGATCTGCGGCGCTCTGAATGCTTAACCAGTCGTGCACGCGTACATCCCCCTAGAAAAATCTGCAGGGCACACATAGAACTTGGAATTTTAATCTCCTCAACTGGGTGGTGATTTCTTTGAAGGAAATCTCACCAGGGCAGGGTTAGCCATTTCCTAGCCCAAGGAGTTCACAGTCCATGTATACACACACTCCCACTGGCCCTTGCAGCACAGGAGACTGGTGGTTAACAGCAGGGGCAGCTGGGGAAAGTTCCAATAAGACCGTTTATAAAAAAGAAACCTACGCAATAAAAACTGCCACAATACACAAAGAAAGTTAAGCCCTCTGTGGTTTTAAAATGGGTGTATATTAAAAAAGCAAAAGCAAAACATGCTTGAGATCTTCCGAGCCAACTGTGCTATAGAAACCGAAATGGCTTGTTGGCTTTTCTGTCATCAACACTGGATTAAAATCTTACGAATTCTTTTGCTGAGTTGGACGAGTTATTCACATATATACATACTTTCAAGTAAAAACAATAAAAATGTAATGCCATAGACAACATAAAAACCACCAAAAAAGGGGGTAAGAGATCCTCTCTGCATAACCTCTGGTTTTAAAGCTTAGAAAGCACTCTAAGCTTGTAGCAAAGGAGTTCACGAACTGGCATCCAGAATCTCTGGAAACATGCATTATGCCAATGGTACTGAACTTTTGAACGTGTGCGATTTCCTATGACTATATACAGACAATACTGGGCCTTTTCCAGCAGTTGAGATGACTATCCATACGTTAAAAAAAGGGGGGAAAAAGACCATGAGTGGTAGTGATCCCATAGGATGATCCACAGCCATATGTATAAATGCTGACATTCAAGGCAGTTTCAACAAGCCCTTTTCTCTCAGGTTCGGTAAGCAATACATTGCTTAGTCCTGTGTTCCTCCGTGGGGTTCGTACAAACCCTGATCGCGGTGAGAGTTCGTAGCAGAGGACCAGTTAGGTTGGTTTCTCCAGCACAGTAGTGCCCACAGCATTCCGTTTTGGTTTTATGGTGGCAAAAAAAGACACATCTTGGTCTCTGTCAGACTGTAAAGCCAGAACTGTCTCTTCAACCGCTTCTAGATGAGGGTTGCCGATGCTTTTAAAGTAAGCTTTCTCCAAGAGCGTTTGCCGTAGTGCCTTGGCTAGCAGAACTCTTACGTTTGGTACAGGATCACAAGCCAGGCTTAAAAGACTGGGGAGCAAGTGTTCAACAAACTGGTCAATGGGCATACATTCCTCTTCAACTACCGCCTGACAGATGAAGGCAAAAGCTTGTCTTCCAACCCACTTGGGACAATGGCGGAACCTCACAATGAGCTCATTGATGAAATTTAACCCTAGTCCATTTGCCTTGTTTCCATAGAACTTCTGCAATATTGCCACAACCAGCTTGAAGGAGATCCACCGGACTTCAGATACTTTGTCCGAGCAAAGTGTGAGTGCAATGTGCCTTAAATAGTCATACACGTCATTGGGGTTGTAGAGTTCTAGGATCAGAATCAGTTGTTCTGCCAGCTCATAACGAAACCTCCAGTTCCTGCTGTTATCTGTCACCACAAACTCTTGAAGCTGGTAAAGGTATTCCCGCCTTTTGTCTGCATGAAGCAGCTTAAGGAAGTCATAAAGATGCTTAAGAACTCCAATGCGCACTTCGTCCAAGTCTTTTAAGAATCCATTGAAAATAGGCACCAGATCAGCTGCCGTTAGCTGATCCCCCAAAATAACAGCCAGTTCGTGAATGGAGAAAGCAAGCGTCCGACGTACCTTCCACTGTACGTCAGATGCTAACGTTTCATATGTGTCTTTCAAACAGTGCCAATTCTGCCTGCCCAGAGTCAGGGCCACCCCCGGGAGACTATAGGCACAGTGTTTTGCTATTTCGGTGTCAACTGTCTGTGCTCGAGCTGGGTCCGTCATTGACAAGTACTGGTCTAACAAAGGTTGAGGTATGATATCCTGTAACTTTGATTTATCATCTTCATGATGTGGGTTATTCTCTTGCTCTTTCGTTAAGATTTCACCAGTCCCATTCTGATGCTCTTCAGAGTTCATTATGCGGGGACTGGACTGGTTAGTCAAGTCTTCCTGAGATGACAACGAGGACAAGATGTTCTCCTTCGCGGTGGCAGAGTTAATATCCGAACTGGATTTTTCCTCCTGGAGCGGACCACTGCTCTCTTCTGGGTGCTTGGTCTCGTAGTCACTGACAGAATCAAGCTGAGCGGCTCTCAGTGCAGCAGACAATACTTGGACCTGAGCTTGAACGTCTGGATCATCCATGTGCTCCTGCAAGGTTTCCAGCACTTTTTTAATGTCACTGCTAGCAACGCAGTTATTACACAGCACCTCTGCCATGGAGCAGCCATCACCACGCTTCTCAGTCTTGGATTGCAGCAGCACCAAATCCTGGCTGATGTCAGGAAGAGGAGCGCGCCAGTACAGGAAAGAATTAAAGACATCTTCAGCAGATTGGACCTTTGAGTTTTCTCCCTGGCAATGGTTGCCTTGACACTCTTTAATGCCCTCTCTCACACAAGCAGCAATATTGTCACTTTGGGATAACCGAATCAGATCTGCTCCTGAATTGCCACAACCATCTTCTTTTAGGCCTGTGCGGAGGCTTTCAGCACATGATAAATGATTAGTTTCCGCTGCAGGCTCCTTCACCATCTCCAATTTGTTTTCACTTGGCTGCTCCAGTCTGGAAGACATGATGTTTGCATTGTCATCTACTGGGCAGGGCCTGGAAGCTGATGTATCCTGTGCCAACGATCGGATACTCAGGGTCCCATCTTCCCGAATGTAGAGACCAGCACTGGAAGGGTTTGCAAACGTAGAAATAAATGGCCCAAGAGACTGGAAAGCAGCTTGGCGAACCCATCTGCAAGGATCACTGATGAGATTGATAAAAAGGGGTGACAGCTTGCTCCTGCGAACCTCAGGGGAAGTTGTGTAAGACACAGCCATAAAGCATTCAGCACAAGCTTTCCGCATGCCCCAAACACTGTCTGAGCAGAGCTCAAAAAACTTTGGAATCAAAAATCTTTCTGTGGCTTCTTGCCCAACTGCGTTACAAATATCACCAAAGTTAGCTGCACAAACCTTACGAACTTGGAACAGCTTCCCATCCCCACAGAGCTCACAGAAACGCGGAAGCAGCATACGTTCAACAGTTGTTTTGCTCACCATAGAAGCCATCTTGCAGATTATATTGACAGCTTCCACCTTGTATTCATCATCGCTGTCTGGGCAGGAGAGATCCAGCAGAATTGGACACACCTTGTTTTCAATGTCATGTTGAGCAATGAGCTCCTGTTCAAGTAGTATCAGCAGGGCTTCTTGGCTTGCTTTTCTCACCTGGTTGTTTGGATCCGTGAGGTATCTCACTACAACGGGCATAAGATATTCAGAAAATGCAGTTGGGAAGTTTGGTCGACTTTCCTGTAGGAAAATGGCAATGGGAGGTATTTGTTCCATCAGCTCTGTCCGTACAGTGGGTTCTGCATCTTCAGACAGCCTGACCACTATCTCCATTACTGTCAAGAAATCTTCTTCATTATTACTGAAATCTCGAAAGACATCAAGTAGACCTCTGGCAATAATTTGTCGATTAAATATGTTATCACTAAAAGCATATTTTTCCAGACGAGCAAGTGGAGTCAAGTTATCCTGTCCCGGAATGTCCAAGAATGCAGTTATCCTCATGCTATCGCAATCTGGTCCATAGTCTTCAAACCCAAAATCATCTAAGTCATCCTGCAAATCCACAAAATACAAAGGGATCCCAGCCATCTTGAAATGGACATGGGGAAAGAGGAGGAGGAGGAGATCGGGGCAGGGAGGGGGAGCAAAGGGAGGAGTTGCCTGTGCTCCC
>TRINITY_DN4590_c0_g1_i1 len=230 path=[0:0-35 3:36-229]
GCTCTTCCGATCTTTTTTTTTTTGATAAAACAGTCATGAGATTTATTGAGATAAATACAAATAGAAAGTTACATAGATTCTCTATTCTGACAAATCAGTGGCACTTCCAGAGTGTCTCCACATATTTGGGCTCTAAACTAGACCGTTTACAGACGTAGGACCGCCACTAGGGCAGGATCCTGTTAGGTGCCAAGTGTGTACTGTACACAGTGGACAGATCGGAAGAGCAC
>TRINITY_DN4551_c0_g1_i4 len=1056 path=[2:0-75 16:76-95 17:96-109 18:110-127 20:128-151 22:152-164 23:165-1055]
AGGGTCTCCTTATTGCTGCTGCTCTGAAGCCTCCCGCTTTCCCCCCTCTCGAATGCATCTGTAAATGGCCTCAGCCGCTGCAGTTTCGGCATCCTTCAGAAACTCCCCCATGAGCCTTTCCAACCTGCCCTTCAGCTGTGACGTCTCCAGAGGGTGGCTGAGGATCAGGAAACCGGCCTTGTACATCTCTGCCGCCTCATGCCTCAAATTCTTCTTGTTGAGCAGGAAATCCCCCCAGTGCAGGTAGACGGCCTGCTGGCACCTTTTACTGAGGCTGGGCAACTCCTCCATCAAGTAGAGATAAAGCTCCTCCTGCCAGTGGGGGGCGTTTTCTCCGTACATTTCTGCCAACGCCAGCCTGGAAAACACAGAGCAGGGATCTGTTTGCAAGTCCTTCTTGAAGGCCTCAATAGCGGCGTCCACTAGTTCTTCTCTTCTCTCTGATCCTTCTTCTCCCTCCAGCTGTTTCTTGTAGCAGACCCCAAGGTCATAGTGCAGGAGATGGTAACTGGGATCCAGGGCGATCGCCTGTTGCAATACGTCAATTCCTTGTTGGAGGGATTCGGGCTGAAATAACCTGGCTGCATTTCTCAGGACCTCAGGGTCCAGGCTGTTCTGGGTGACATTCTCTAGGAGCCTGGCTGCTTGATATCTGTCTGATTTCTTCAGCAGCTTGGCCAGATACACTTTAGCTTCATAGTTTTGGGGCTGTGCGCGGACAAGCTCTTCCAACAATGCTCTGGCTTCCCTCCAAGCTTCAGGCTTCCAGCAGTGAGTGAACACTGCAAAGGCTGCAATTGCCAAGCCAGCCTGATATTCCTTATTGGTGGCGTCTCCTCTCAGGGCCTTTTGGAAACACTCCTTGGCTTGTTCCCCATTTCGGAAGCCCCCAGTCAGGAGGGACCAGCCTTTCTGGGCGAGTATCTCAGGGATGGGAGCTGCGTAGGGATCGGGGCTGGCCAGGGAGCTGCAGATCTCGTGAACTCTGCCCAGGTAAAGCTCCACCATGTGGTAATCGGCCAAGTGGTAATAAATCCAGGCGTAGTTCCCGTACGT
>TRINITY_DN4551_c0_g1_i2 len=1809 path=[3:0-331 5:332-558 6:559-592 8:593-646 11:647-647 12:648-775 14:776-848 17:849-862 18:863-880 20:881-904 22:905-917 23:918-1808]
AAGCCGCCCCAGGCTGCTTGGAGCGGGAGGCTCTGTTTTATATTCAGCTGGAGGGAGGCAGGTTAGTCTAGTGATTAGATGACCAGCTGGAGACTGGGGTTTGCTTCCCTGTTCTCTCAGATTCTGGGGCAGGGGGCGTGGCTTGTGAGGCAGGGGGCGTGGCTTGCAAAGCAGGTTTGGGCCTCGGCAATTCATTTTTTGTTTTTATTTTTAAATTATAAATTAAGCACTGGGGCTCTCTGGCTGGCTGAGGGGAACTGCTGGGCAGAGCTAATAGGCACAAGGGTCGGGGGAAGGAGCTTCTGGACAACACACACACACACACACACACACACACACACACACCCCAACACTGGGAGGCAGCGCAGAAAGCCCACGTGGCCTGTCTGGAAAGAACTCTATGGTCAGGACTGACCGGAACGGGGGTAGGAGAACCCTTGTTCTCTGCACACTCTGAACCTGCTGCTGCCCATTGACGCTCCGTCGAGGGACGATTCACATGACATTTTTCATAGCGATTCTGTCTGGGTTAGAGGACAGTTGCCCCTAGAACAAGAGGGTTCACCCTTCTCAGCTGAAATGTGGGGTAGACCTAAGGAGGAAGGTTCTAGTGCGAATGCAGCCCATGCTAATACTGAACCCCCGCCCCCCCCTTAAGTAGAAATGCTGCAGCAAAATATGGATGCCTAGAAAAAAATCTGAACGAAGAATGTCATTATAACTCAGGTGGGGAAATTGCTTCACAACAGCTCCAGGGTCTCCTTATTGCTGCTGCTCTGAAGCCTCCCGCTTTCCCCCCTCTCGAATGCATCTGTAAATGGCCTCAGCCTCGGCGGTTTCAGAATCCCGCAGAAACTCCCCCATGAGCCTTTCCAACCTGCCCTTCAGCTGTGACGTCTCCAGAGGGTGGCTGAGGATCAGGAAACCGGCCTTGTACATCTCTGCCGCCTCATGCCTCAAATTCTTCTTGTTGAGCAGGAAATCCCCCCAGTGCAGGTAGACGGCCTGCTGGCACCTTTTACTGAGGCTGGGCAACTCCTCCATCAAGTAGAGATAAAGCTCCTCCTGCCAGTGGGGGGCGTTTTCTCCGTACATTTCTGCCAACGCCAGCCTGGAAAACACAGAGCAGGGATCTGTTTGCAAGTCCTTCTTGAAGGCCTCAATAGCGGCGTCCACTAGTTCTTCTCTTCTCTCTGATCCTTCTTCTCCCTCCAGCTGTTTCTTGTAGCAGACCCCAAGGTCATAGTGCAGGAGATGGTAACTGGGATCCAGGGCGATCGCCTGTTGCAATACGTCAATTCCTTGTTGGAGGGATTCGGGCTGAAATAACCTGGCTGCATTTCTCAGGACCTCAGGGTCCAGGCTGTTCTGGGTGACATTCTCTAGGAGCCTGGCTGCTTGATATCTGTCTGATTTCTTCAGCAGCTTGGCCAGATACACTTTAGCTTCATAGTTTTGGGGCTGTGCGCGGACAAGCTCTTCCAACAATGCTCTGGCTTCCCTCCAAGCTTCAGGCTTCCAGCAGTGAGTGAACACTGCAAAGGCTGCAATTGCCAAGCCAGCCTGATATTCCTTATTGGTGGCGTCTCCTCTCAGGGCCTTTTGGAAACACTCCTTGGCTTGTTCCCCATTTCGGAAGCCCCCAGTCAGGAGGGACCAGCCTTTCTGGGCGAGTATCTCAGGGATGGGAGCTGCGTAGGGATCGGGGCTGGCCAGGGAGCTGCAGATCTCGTGAACTCTGCCCAGGTAAAGCTCCACCATGTGGTAATCGGCCAAGTGGTAATAAATCCAGGCGTAGTTCCCGTACGT
>TRINITY_DN4551_c0_g1_i10 len=1400 path=[4:0-158 6:159-192 7:193-222 9:223-238 12:239-366 14:367-439 17:440-453 18:454-471 20:472-495 22:496-508 23:509-1399]
TAGAGTGTGAGTTATTACAGCTTTAGTCTCATAGGCCTCCTTTGTCTGTGCCAGCCTGAGGCCTATGCATCAAATTAGCTGAACTGAATTTGTTCAGGCCTCATCCTTTTTGTGTCTCTGACCATGACCAAACTGCCTAATCAATTCATAATAAAGAGTGTTCACCCTTCTCAGCTGAAATGTGGGGTAGACCCAAGGAGGAAGGTTCTAGTGTGAATGCAGCTCACGCTAATACTGATCCCCCTTAAGTAGAAATGCTGCAGCAAAATATGGATGCCTAGAAAAAAATCTGAACGAAGAATGTCATTATAACTCAGGTGGGGAAATTGCTTCACAACAGCTCCAGGGTCTCCTTATTGCTGCTGCTCTGAAGCCTCCCGCTTTCCCCCCTCTCGAATGCATCTGTAAATGGCCTCAGCCTCGGCGGTTTCAGAATCCCGCAGAAACTCCCCCATGAGCCTTTCCAACCTGCCCTTCAGCTGTGACGTCTCCAGAGGGTGGCTGAGGATCAGGAAACCGGCCTTGTACATCTCTGCCGCCTCATGCCTCAAATTCTTCTTGTTGAGCAGGAAATCCCCCCAGTGCAGGTAGACGGCCTGCTGGCACCTTTTACTGAGGCTGGGCAACTCCTCCATCAAGTAGAGATAAAGCTCCTCCTGCCAGTGGGGGGCGTTTTCTCCGTACATTTCTGCCAACGCCAGCCTGGAAAACACAGAGCAGGGATCTGTTTGCAAGTCCTTCTTGAAGGCCTCAATAGCGGCGTCCACTAGTTCTTCTCTTCTCTCTGATCCTTCTTCTCCCTCCAGCTGTTTCTTGTAGCAGACCCCAAGGTCATAGTGCAGGAGATGGTAACTGGGATCCAGGGCGATCGCCTGTTGCAATACGTCAATTCCTTGTTGGAGGGATTCGGGCTGAAATAACCTGGCTGCATTTCTCAGGACCTCAGGGTCCAGGCTGTTCTGGGTGACATTCTCTAGGAGCCTGGCTGCTTGATATCTGTCTGATTTCTTCAGCAGCTTGGCCAGATACACTTTAGCTTCATAGTTTTGGGGCTGTGCGCGGACAAGCTCTTCCAACAATGCTCTGGCTTCCCTCCAAGCTTCAGGCTTCCAGCAGTGAGTGAACACTGCAAAGGCTGCAATTGCCAAGCCAGCCTGATATTCCTTATTGGTGGCGTCTCCTCTCAGGGCCTTTTGGAAACACTCCTTGGCTTGTTCCCCATTTCGGAAGCCCCCAGTCAGGAGGGACCAGCCTTTCTGGGCGAGTATCTCAGGGATGGGAGCTGCGTAGGGATCGGGGCTGGCCAGGGAGCTGCAGATCTCGTGAACTCTGCCCAGGTAAAGCTCCACCATGTGGTAATCGGCCAAGTGGTAATAAATCCAGGCGTAGTTCCCGTACGT
>TRINITY_DN4551_c0_g1_i7 len=2383 path=[3:0-331 5:332-558 6:559-592 8:593-646 11:647-647 12:648-775 13:776-824 15:825-828 16:829-848 17:849-862 19:863-904 22:905-917 23:918-1808 24:1809-1863 26:1864-2100 28:2101-2146 29:2147-2213 30:2214-2382]
AAGCCGCCCCAGGCTGCTTGGAGCGGGAGGCTCTGTTTTATATTCAGCTGGAGGGAGGCAGGTTAGTCTAGTGATTAGATGACCAGCTGGAGACTGGGGTTTGCTTCCCTGTTCTCTCAGATTCTGGGGCAGGGGGCGTGGCTTGTGAGGCAGGGGGCGTGGCTTGCAAAGCAGGTTTGGGCCTCGGCAATTCATTTTTTGTTTTTATTTTTAAATTATAAATTAAGCACTGGGGCTCTCTGGCTGGCTGAGGGGAACTGCTGGGCAGAGCTAATAGGCACAAGGGTCGGGGGAAGGAGCTTCTGGACAACACACACACACACACACACACACACACACACACACCCCAACACTGGGAGGCAGCGCAGAAAGCCCACGTGGCCTGTCTGGAAAGAACTCTATGGTCAGGACTGACCGGAACGGGGGTAGGAGAACCCTTGTTCTCTGCACACTCTGAACCTGCTGCTGCCCATTGACGCTCCGTCGAGGGACGATTCACATGACATTTTTCATAGCGATTCTGTCTGGGTTAGAGGACAGTTGCCCCTAGAACAAGAGGGTTCACCCTTCTCAGCTGAAATGTGGGGTAGACCTAAGGAGGAAGGTTCTAGTGCGAATGCAGCCCATGCTAATACTGAACCCCCGCCCCCCCCTTAAGTAGAAATGCTGCAGCAAAATATGGATGCCTAGAAAAAAATCTGAACGAAGAATGTCATTATAACTCAGGTGGGGAAATTGCTTCACAACAGCTCCAGGGTCTCCTTATTGCTGCTGCTTTGAAGCTTCCCGCTTTTCCCCCTCGCTAATGCAGTCGTAAATGGCCTCAGCTGCTGCAGTTTCGGCATCCTTCAGAAACTCCCCCAAGAGCCCTTTCAACCTGCCTTTCAGCTGTGACGTCTCCAGTTGGTGGCTGAGGATCAGGAAACCGGCCTTGTACATCTCTGCCGCCTCATGCCTCAAATTCTTCTTGTTGAGCAGGAAATCCCCCCAGTGCAGGTAGACGGCCTGCTGGCACCTTTTACTGAGGCTGGGCAACTCCTCCATCAAGTAGAGATAAAGCTCCTCCTGCCAGTGGGGGGCGTTTTCTCCGTACATTTCTGCCAACGCCAGCCTGGAAAACACAGAGCAGGGATCTGTTTGCAAGTCCTTCTTGAAGGCCTCAATAGCGGCGTCCACTAGTTCTTCTCTTCTCTCTGATCCTTCTTCTCCCTCCAGCTGTTTCTTGTAGCAGACCCCAAGGTCATAGTGCAGGAGATGGTAACTGGGATCCAGGGCGATCGCCTGTTGCAATACGTCAATTCCTTGTTGGAGGGATTCGGGCTGAAATAACCTGGCTGCATTTCTCAGGACCTCAGGGTCCAGGCTGTTCTGGGTGACATTCTCTAGGAGCCTGGCTGCTTGATATCTGTCTGATTTCTTCAGCAGCTTGGCCAGATACACTTTAGCTTCATAGTTTTGGGGCTGTGCGCGGACAAGCTCTTCCAACAATGCTCTGGCTTCCCTCCAAGCTTCAGGCTTCCAGCAGTGAGTGAACACTGCAAAGGCTGCAATTGCCAAGCCAGCCTGATATTCCTTATTGGTGGCGTCTCCTCTCAGGGCCTTTTGGAAACACTCCTTGGCTTGTTCCCCATTTCGGAAGCCCCCAGTCAGGAGGGACCAGCCTTTCTGGGCGAGTATCTCAGGGATGGGAGCTGCGTAGGGATCGGGGCTGGCCAGGGAGCTGCAGATCTCGTGAACTCTGCCCAGGTAAAGCTCCACCATGTGGTAATCGGCCAAGTGGTAATAAATCCAGGCGTAGTTCCCGTACGTCACCAGGACCTGGCGGGAGAAGTTGTTTGGGAGATCTCTTCTCAGAGTATCTTCGGCCTCTTGCAGGCTCTGCAGGGCTTCCTGGTAGAGCCCCTGCAGCTGGTGGAGGTAGGCCCGCATGGCCAGGTAGGCGGCCTGGTTCTGGTAGGGCGTGTGCGCCATCCTGACAGCCAGAGACTGGAGGATGTGAACCGCGTCCACCTTGTCTTTGATTTCAAAGCTCCAGGTGAAGTGACACTGCAGAGTCTCCAGCTTCTCCTTCAGCGTCTGGGTGCTCATGGTGCTGTCGCTGGGCCCCCACTCCGACCAGCTGTGCCGAGGGGAAGCTGCTTTCTCTGCGCTGCTCAGGGAGGCTTGTGTCTGTCAGCTCGGACGCTGCTCCTCTTTATCTGCTGCCTGGCTGCGCTGCTGTTGCTGCTGCGGGGGGCTCTGGAGCTCCGCCTGCCCTGCCATCGCCGCCGCCGCTGTTGCCGCCGCCGAGATCTGCTGCTGAGCTGCCGCTGGCGCTTCCTACCCCCGCCAGGACACCCCCAGCTCCGCGCGCCCTCTCGCACTCCAGCCGCTGCCGTCTCCC
>TRINITY_DN4551_c0_g1_i6 len=520 path=[26:0-236 27:237-283 29:284-350 30:351-519]
GCCTCTTGCAGGCTCTGCAGGGCTTCCTGGTAGAGCCCCTGCAGCTGGTGGAGGTAGGCCCGCATGGCCAGGTAGGCGGCCTGGTTCTGGTAGGGCGTGTGCGCCATCCTGACAGCCAGAGACTGGAGGATGTGAACCGCGTCCACCTTGTCTTTGATTTCAAAGCTCCAGGTGAAGTGACACTGCAGAGTCTCCAGCTTCTCCTTCAGCGTCTGGGTGCTCATGGTGCTGTCGCTGTGCCCCCACTCAGCCCAGCTGTGCAGAGGGGAAGGCTGGTTTCTCTCCGCTGCTCAGGGAGGCTTGTGTCTGTCAGCTCGGACGCTGCTCCTCTTTATCTGCTGCCTGGCTGCGCTGCTGTTGCTGCTGCGGGGGGCTCTGGAGCTCCGCCTGCCCTGCCATCGCCGCCGCCGCTGTTGCCGCCGCCGAGATCTGCTGCTGAGCTGCCGCTGGCGCTTCCTACCCCCGCCAGGACACCCCCAGCTCCGCGCGCCCTCTCGCACTCCAGCCGCTGCCGTCTCCC
>TRINITY_DN4551_c0_g1_i1 len=2101 path=[3:0-331 5:332-558 6:559-592 8:593-646 11:647-647 12:648-775 13:776-824 15:825-828 16:829-848 17:849-862 19:863-904 22:905-917 23:918-1808 25:1809-1863 26:1864-2100]
AAGCCGCCCCAGGCTGCTTGGAGCGGGAGGCTCTGTTTTATATTCAGCTGGAGGGAGGCAGGTTAGTCTAGTGATTAGATGACCAGCTGGAGACTGGGGTTTGCTTCCCTGTTCTCTCAGATTCTGGGGCAGGGGGCGTGGCTTGTGAGGCAGGGGGCGTGGCTTGCAAAGCAGGTTTGGGCCTCGGCAATTCATTTTTTGTTTTTATTTTTAAATTATAAATTAAGCACTGGGGCTCTCTGGCTGGCTGAGGGGAACTGCTGGGCAGAGCTAATAGGCACAAGGGTCGGGGGAAGGAGCTTCTGGACAACACACACACACACACACACACACACACACACACACCCCAACACTGGGAGGCAGCGCAGAAAGCCCACGTGGCCTGTCTGGAAAGAACTCTATGGTCAGGACTGACCGGAACGGGGGTAGGAGAACCCTTGTTCTCTGCACACTCTGAACCTGCTGCTGCCCATTGACGCTCCGTCGAGGGACGATTCACATGACATTTTTCATAGCGATTCTGTCTGGGTTAGAGGACAGTTGCCCCTAGAACAAGAGGGTTCACCCTTCTCAGCTGAAATGTGGGGTAGACCTAAGGAGGAAGGTTCTAGTGCGAATGCAGCCCATGCTAATACTGAACCCCCGCCCCCCCCTTAAGTAGAAATGCTGCAGCAAAATATGGATGCCTAGAAAAAAATCTGAACGAAGAATGTCATTATAACTCAGGTGGGGAAATTGCTTCACAACAGCTCCAGGGTCTCCTTATTGCTGCTGCTTTGAAGCTTCCCGCTTTTCCCCCTCGCTAATGCAGTCGTAAATGGCCTCAGCTGCTGCAGTTTCGGCATCCTTCAGAAACTCCCCCAAGAGCCCTTTCAACCTGCCTTTCAGCTGTGACGTCTCCAGTTGGTGGCTGAGGATCAGGAAACCGGCCTTGTACATCTCTGCCGCCTCATGCCTCAAATTCTTCTTGTTGAGCAGGAAATCCCCCCAGTGCAGGTAGACGGCCTGCTGGCACCTTTTACTGAGGCTGGGCAACTCCTCCATCAAGTAGAGATAAAGCTCCTCCTGCCAGTGGGGGGCGTTTTCTCCGTACATTTCTGCCAACGCCAGCCTGGAAAACACAGAGCAGGGATCTGTTTGCAAGTCCTTCTTGAAGGCCTCAATAGCGGCGTCCACTAGTTCTTCTCTTCTCTCTGATCCTTCTTCTCCCTCCAGCTGTTTCTTGTAGCAGACCCCAAGGTCATAGTGCAGGAGATGGTAACTGGGATCCAGGGCGATCGCCTGTTGCAATACGTCAATTCCTTGTTGGAGGGATTCGGGCTGAAATAACCTGGCTGCATTTCTCAGGACCTCAGGGTCCAGGCTGTTCTGGGTGACATTCTCTAGGAGCCTGGCTGCTTGATATCTGTCTGATTTCTTCAGCAGCTTGGCCAGATACACTTTAGCTTCATAGTTTTGGGGCTGTGCGCGGACAAGCTCTTCCAACAATGCTCTGGCTTCCCTCCAAGCTTCAGGCTTCCAGCAGTGAGTGAACACTGCAAAGGCTGCAATTGCCAAGCCAGCCTGATATTCCTTATTGGTGGCGTCTCCTCTCAGGGCCTTTTGGAAACACTCCTTGGCTTGTTCCCCATTTCGGAAGCCCCCAGTCAGGAGGGACCAGCCTTTCTGGGCGAGTATCTCAGGGATGGGAGCTGCGTAGGGATCGGGGCTGGCCAGGGAGCTGCAGATCTCGTGAACTCTGCCCAGGTAAAGCTCCACCATGTGGTAATCGGCCAAGTGGTAATAAATCCAGGCGTAGTTCCCGTACGTGACCAGGACCTGGCAGGAGAAGTTGTCTGGGTGATCTCTTCTCAGAGTATCTTCAGCCTCTTGCAGGCTCTGCAGGGCTTCCTGGTAGAGCCCCTGCAGCTGGTGGAGGTAGGCCCGCATGGCCAGGTAGGCGGCCTGGTTCTGGTAGGGCGTGTGCGCCATCCTGACAGCCAGAGACTGGAGGATGTGAACCGCGTCCACCTTGTCTTTGATTTCAAAGCTCCAGGTGAAGTGACACTGCAGAGTCTCCAGCTTCTCCTTCAGCGTCTGGGTGCTCATGGTGCTGTCGCTG
>TRINITY_DN4551_c0_g1_i8 len=1072 path=[1:0-87 15:88-91 16:92-111 17:112-125 18:126-143 21:144-180 23:181-1071]
CGCGTCACGACAGCTCCAGGGTCCCCTTATTGCTGCTGCTCTAAAGCCTCCTGCTTTCCCCCTTATGAATGCAGGTGTAAATAGCCTGAGCTGCTGCAGTTTCGGCATCCTTCAGAAACTCCCCCATGAGCCTTTCCAACCTGCTCTTCAGCTGTGACGTCTCCACAGGGTGGCCGAGGAGCAGGAAACCGGCCTTGTACATCTCTGCCGCCTCATGCCTCAAATTCTTCTTGTTGAGCAGGAAATCCCCCCAGTGCAGGTAGACGGCCTGCTGGCACCTTTTACTGAGGCTGGGCAACTCCTCCATCAAGTAGAGATAAAGCTCCTCCTGCCAGTGGGGGGCGTTTTCTCCGTACATTTCTGCCAACGCCAGCCTGGAAAACACAGAGCAGGGATCTGTTTGCAAGTCCTTCTTGAAGGCCTCAATAGCGGCGTCCACTAGTTCTTCTCTTCTCTCTGATCCTTCTTCTCCCTCCAGCTGTTTCTTGTAGCAGACCCCAAGGTCATAGTGCAGGAGATGGTAACTGGGATCCAGGGCGATCGCCTGTTGCAATACGTCAATTCCTTGTTGGAGGGATTCGGGCTGAAATAACCTGGCTGCATTTCTCAGGACCTCAGGGTCCAGGCTGTTCTGGGTGACATTCTCTAGGAGCCTGGCTGCTTGATATCTGTCTGATTTCTTCAGCAGCTTGGCCAGATACACTTTAGCTTCATAGTTTTGGGGCTGTGCGCGGACAAGCTCTTCCAACAATGCTCTGGCTTCCCTCCAAGCTTCAGGCTTCCAGCAGTGAGTGAACACTGCAAAGGCTGCAATTGCCAAGCCAGCCTGATATTCCTTATTGGTGGCGTCTCCTCTCAGGGCCTTTTGGAAACACTCCTTGGCTTGTTCCCCATTTCGGAAGCCCCCAGTCAGGAGGGACCAGCCTTTCTGGGCGAGTATCTCAGGGATGGGAGCTGCGTAGGGATCGGGGCTGGCCAGGGAGCTGCAGATCTCGTGAACTCTGCCCAGGTAAAGCTCCACCATGTGGTAATCGGCCAAGTGGTAATAAATCCAGGCGTAGTTCCCGTACGT
>TRINITY_DN4551_c0_g1_i9 len=201 path=[0:0-31 30:32-200]
GTCCTGATGACTTGCCAGAAGCGTTATGGTTCCTGCTGTTGCTGCTGCGGGGGGCTCTGGAGCTCCGCCTGCCCTGCCATCGCCGCCGCCGCTGTTGCCGCCGCCGAGATCTGCTGCTGAGCTGCCGCTGGCGCTTCCTACCCCCGCCAGGACACCCCCAGCTCCGCGCGCCCTCTCGCACTCCAGCCGCTGCCGTCTCCC
>TRINITY_DN4551_c0_g1_i5 len=1401 path=[4:0-158 6:159-192 7:193-222 10:223-238 11:239-239 12:240-367 14:368-440 17:441-454 18:455-472 20:473-496 22:497-509 23:510-1400]
TAGAGTGTGAGTTATTACAGCTTTAGTCTCATAGGCCTCCTTTGTCTGTGCCAGCCTGAGGCCTATGCATCAAATTAGCTGAACTGAATTTGTTCAGGCCTCATCCTTTTTGTGTCTCTGACCATGACCAAACTGCCTAATCAATTCATAATAAAGAGTGTTCACCCTTCTCAGCTGAAATGTGGGGTAGACCCAAGGAGGAAGGTTCTAGTGTGAATGCAGCCCATGCTAATACGGATCCCCCCTTAAGTAGAAATGCTGCAGCAAAATATGGATGCCTAGAAAAAAATCTGAACGAAGAATGTCATTATAACTCAGGTGGGGAAATTGCTTCACAACAGCTCCAGGGTCTCCTTATTGCTGCTGCTCTGAAGCCTCCCGCTTTCCCCCCTCTCGAATGCATCTGTAAATGGCCTCAGCCTCGGCGGTTTCAGAATCCCGCAGAAACTCCCCCATGAGCCTTTCCAACCTGCCCTTCAGCTGTGACGTCTCCAGAGGGTGGCTGAGGATCAGGAAACCGGCCTTGTACATCTCTGCCGCCTCATGCCTCAAATTCTTCTTGTTGAGCAGGAAATCCCCCCAGTGCAGGTAGACGGCCTGCTGGCACCTTTTACTGAGGCTGGGCAACTCCTCCATCAAGTAGAGATAAAGCTCCTCCTGCCAGTGGGGGGCGTTTTCTCCGTACATTTCTGCCAACGCCAGCCTGGAAAACACAGAGCAGGGATCTGTTTGCAAGTCCTTCTTGAAGGCCTCAATAGCGGCGTCCACTAGTTCTTCTCTTCTCTCTGATCCTTCTTCTCCCTCCAGCTGTTTCTTGTAGCAGACCCCAAGGTCATAGTGCAGGAGATGGTAACTGGGATCCAGGGCGATCGCCTGTTGCAATACGTCAATTCCTTGTTGGAGGGATTCGGGCTGAAATAACCTGGCTGCATTTCTCAGGACCTCAGGGTCCAGGCTGTTCTGGGTGACATTCTCTAGGAGCCTGGCTGCTTGATATCTGTCTGATTTCTTCAGCAGCTTGGCCAGATACACTTTAGCTTCATAGTTTTGGGGCTGTGCGCGGACAAGCTCTTCCAACAATGCTCTGGCTTCCCTCCAAGCTTCAGGCTTCCAGCAGTGAGTGAACACTGCAAAGGCTGCAATTGCCAAGCCAGCCTGATATTCCTTATTGGTGGCGTCTCCTCTCAGGGCCTTTTGGAAACACTCCTTGGCTTGTTCCCCATTTCGGAAGCCCCCAGTCAGGAGGGACCAGCCTTTCTGGGCGAGTATCTCAGGGATGGGAGCTGCGTAGGGATCGGGGCTGGCCAGGGAGCTGCAGATCTCGTGAACTCTGCCCAGGTAAAGCTCCACCATGTGGTAATCGGCCAAGTGGTAATAAATCCAGGCGTAGTTCCCGTACGT
>TRINITY_DN4551_c1_g1_i1 len=1149 path=[0:0-1148]
CCTAGCAGGGGGGTCAGGGTGGGTTACCTTCCGGAGCAACCTCTTCCCGGCTTGTAAATTCAAAAGTAAAAAACAACAAAACAGCATGCTCAGAAAGGGCCTGAGCATGCTTGGCCCTTTTCAACGATGGTGCTGGCTTACAATATTTTGACCAAATGCTGCCAAGAAATCTCTAATAACCAGGTTTGTGTACTGTATATGCCTTAAAAATTGCAAGTTATCCTGGCACAGAATCAGCTTAACCAATTCAAGAAGCGGATGTTTTTAACATTGTAAGCCGCCCCAGGCTGCTTGGAGCAGGAGGGGCGGGGTTTTAAAACGATTTTATAAATATAAATAAAGAAATAAATTATTTGCCAGAGACCTGGGGCTGTGGAAAACCACTTTCTTCAGCTTATTTAAAAACGTGAGTTATGCAAGTTTGACTTAAGCGGATCCCACTCTCAGCCCAAACCAGGGACCTGCATTCAGTGCGTCTTCCCTGTTGGCAGAAGTGGGGAAAACACAGTGAACGCAGGTGCCTGGAAAACGTCAGCAAAGAGTAATGAAATAGGTGGCTAAAAGGAAACGCATCCCAGAGTCCAATCCCAGTGCAAAGCTGGCACTTACCGACCAGGTTCCATAGCAGCTTGACGCCAGGTTTAAGTGCTCGACACTCAGAATTAACATGCACCAATATTTTCAAAAGAGCTTGGCTCCAATGTTGGTATCTCGATGTGCAGATGTTTTCTTGCCCTTGCAAGTATTTTGTCAAAGCGTGGTAGACACTAGATGTTTATCCTGCCAAGCGTTGAAGAAAACACCCAAGCATCCATATTTGTCGCAGAAAGAATCTACAGGACGCGCTTCTAGTTACTGTAATTTGTTTTAATTATACAGAGTAGACTAATGAATAGATGTCTGACATTTTTGCTGAATCCCCATCCATACAAACCTTTAGCAGAGACACAGTGCGCTCTCTTCAGAGGTGTGCAAGCAGCTAATCCAGAACAAACTACTGAACATACCGTACTAACACCAACTCATCTTTTTGTACTATTCCTTGTAAATAAGATTAACTTAAGCAAAATCTATTTCTGTAACCCCCAGAGTGTCAGTGGATGCTTAATTAAAAAGCGAGTCTTCCCCAAAAGAAAAGGCGTATCGGTA
>TRINITY_DN4551_c2_g1_i1 len=246 path=[0:0-245]
CCCCATAGGAGAGACACACCCCCCCAAACAGCTCCAGAGAGCCCCATAGGAGAGACACACCCCCCCAAACAGCTCCAGAGAGCCCCATAGGAGAGACACACACCCCCAAACAGCTCCAGAGAGCCCCATAGGAGAGACACACACCCCCAAACAGCTCCAGAGAGCCCCATAGGAGAGACACACACCCCCAAACAGCTCCAGAGAGCCCCATAGGAGAGACACACCCCCAAACAGCTCCAGAGAGCC
>TRINITY_DN4579_c0_g1_i2 len=1947 path=[0:0-68 2:69-1946]
GGTTTTCCTGTTATGAATTAACAAATGTTTACATTTAGAAAAATATTCTAAACAATATTCTTGTTTTCTAGGAGATGTTGAAAAAAAATATCACTTGGGTGTGAGTCCATTGTGTGATCGACAGACAGAAACTATTGCCAACATCCAGATTGGTTTTATGACTTATTTAGTGGAACCATTATTTGCCGAGTGGGCCCGGTTTTCAAATACCAGGCTATCACAAACCATGCTTGGTCATCTGGGACTGAACAAAGCTAGTTGGAAGGGAATGCAAAGAGAACAGTCCAGCAGCGGTGATGATACTGATCCTACATTTGAGGAAATGGAAACGGACATATTACCTCAGGAAAATCGGTTATCCTGACCCCGTAGGGGGCCTGCTTGATGAACTCTCTTACTTTGGTATCTGCACAATAGGGTTTGAAGAAAGACTTACCGTTACTGCCAAGGTTTCAGTATAAACAATGCCAGCATTATTTATTTCCAAGTTTTCCTTTAACAGATCATTTGAACTCAATTTTTAATTACAAGATCTGAACATAGAGCAATATGCATATGCCTCAGTTGGCTTGTGCATGGAACCTTTCATATGCAAAGCACACCAGACACTGAACCTTGAAGGAAACAGTACAAGAGGTTTCATTCTGTGCCACATTGTTTTTTAAAAGAAGTTTGAAATAAGGTCTTCAAATCTAAGACTTTGGATTATTCCAGTCTTTTGGACTTTACCAAGGACTTTACGTGAGCATACCTTCCACTCAGTTCTTGTTTTAAAATATGGAAATGTGAAGTGCCCATTCTCTGCTGCCTGTGGCAAGACTTGATGTTTACAAATGTACTCTGAAATAATTGGTTCTAAACTAACCTTTGCACATGGCTGTGAAGGAACCACTAACTTTGGGTTTGTTTTCTTTTTTTAAAAAAAGATCAAATTTGAAACTGCAGCTCTTTCCTTTGGATGACAGAAAAGCCTCTCATTTGCCATAATTTTGGCCGTGCACTGGGAACTGAGTATTCATCATAAAGCACAGCGAGGCTTTATTCCAGTGCTGTATGGGAATGCAATTTTTTTTAAAAGGCAGAAAATGCTTCTCTGTTTTGAGGAGGTGGGTTGGGGAAATGTCTTAACTGTTGCGATTCTGCAGTGAAAACATTGCATGTTTTTACTATTTTGTACACTTGAACTGCACATGCAAGAAAAAAGGTGGAACGTCTCTAAACACCATAAACAGCTCAGGGTATTTGCCAATCTGAAATAAAGTGGGATGGGAAGTGTGTCCTTCAGAATAAGGGTACAAATGCCCCTTTCGCTGCAGTGTGTATGTATGTGTGGATGTGAGAGTATGTGGGGGGAGGGGACAGGGAGGGGTTTGACATTTCTTATTTATTCTTTTAGAATGTGACAATTTCATGAACCGCCACATTGGGATGGGGGAGGGGAGAAAGCTGTAACAATTTGCTACAGATGCCTTAAACTATGCACAAAGCTAAGTGACCAAATTTGTGTGTTGATTGAACAAGTGCATTGTTTACTTATTCCTCCCTCTACTGAAATATTTACCCATCTGTGGATTTTTTTGATGTGAAAAGGAGAACTGTTTTTAGGACAAAACATAAGGACTAATTTTAACCTTCAAACATTCCATTTTTGTAATTTGTTTTCCATTGTTAAGTACAGCAAGCACAACTGTAATCTAGTTTGAGAAACTGGTGCTTTTAGTTCATTTGTAATTTCCCTGGTTTTTAATGTAAAAGACTGTTTAATTCTGTTTACAATTTGTTGCAACAGCCATTTTTGGGAGAGCGCTTCAGTGTAAAGCCATTTGTAAAGGCTTTGCCATACTCATTTTAATGTGCCTGTTGCTTGTTAACTTTTAATGAATAAAAAAACCTCTTTTCACATTAAAAAAAAAAAAAAAAATGTAAAGAATTCTTTGGAACCCTTGT
>TRINITY_DN4579_c0_g1_i1 len=2254 path=[1:0-375 2:376-2253]
CCTGAGATCAGTTTTTGGGTATTTGAGGTTAGGGGCCAAATAAAAACTAGCCATGGTTCACATTTGGCCTCTGGGCTTGTGGTTCCCTACCTCTGCTTTACACCTTGCTTCAAGCCATGTACAGGTTTCTAATAACCAAGTGACTGGCTTTATTTGCTGTCCTGTTGGAAAAAGTATTGGATATATTTAGAAATAGTATATAGCTGTTTAGCTGCTTTTTATATCCATACATTTTCATGGGGAAATATTCAATTGATGTAACATGGTCTGTATAATTTTAGATGGCTTTGAAATGTGCTGATATTTGTAACCCATGCCGGACTTGGGAACTGAGCAAACAGTGGAGTGAAAAAGTAACTGAGGAATTCTTTCATCAAGGAGATGTTGAAAAAAAATATCACTTGGGTGTGAGTCCATTGTGTGATCGACAGACAGAAACTATTGCCAACATCCAGATTGGTTTTATGACTTATTTAGTGGAACCATTATTTGCCGAGTGGGCCCGGTTTTCAAATACCAGGCTATCACAAACCATGCTTGGTCATCTGGGACTGAACAAAGCTAGTTGGAAGGGAATGCAAAGAGAACAGTCCAGCAGCGGTGATGATACTGATCCTACATTTGAGGAAATGGAAACGGACATATTACCTCAGGAAAATCGGTTATCCTGACCCCGTAGGGGGCCTGCTTGATGAACTCTCTTACTTTGGTATCTGCACAATAGGGTTTGAAGAAAGACTTACCGTTACTGCCAAGGTTTCAGTATAAACAATGCCAGCATTATTTATTTCCAAGTTTTCCTTTAACAGATCATTTGAACTCAATTTTTAATTACAAGATCTGAACATAGAGCAATATGCATATGCCTCAGTTGGCTTGTGCATGGAACCTTTCATATGCAAAGCACACCAGACACTGAACCTTGAAGGAAACAGTACAAGAGGTTTCATTCTGTGCCACATTGTTTTTTAAAAGAAGTTTGAAATAAGGTCTTCAAATCTAAGACTTTGGATTATTCCAGTCTTTTGGACTTTACCAAGGACTTTACGTGAGCATACCTTCCACTCAGTTCTTGTTTTAAAATATGGAAATGTGAAGTGCCCATTCTCTGCTGCCTGTGGCAAGACTTGATGTTTACAAATGTACTCTGAAATAATTGGTTCTAAACTAACCTTTGCACATGGCTGTGAAGGAACCACTAACTTTGGGTTTGTTTTCTTTTTTTAAAAAAAGATCAAATTTGAAACTGCAGCTCTTTCCTTTGGATGACAGAAAAGCCTCTCATTTGCCATAATTTTGGCCGTGCACTGGGAACTGAGTATTCATCATAAAGCACAGCGAGGCTTTATTCCAGTGCTGTATGGGAATGCAATTTTTTTTAAAAGGCAGAAAATGCTTCTCTGTTTTGAGGAGGTGGGTTGGGGAAATGTCTTAACTGTTGCGATTCTGCAGTGAAAACATTGCATGTTTTTACTATTTTGTACACTTGAACTGCACATGCAAGAAAAAAGGTGGAACGTCTCTAAACACCATAAACAGCTCAGGGTATTTGCCAATCTGAAATAAAGTGGGATGGGAAGTGTGTCCTTCAGAATAAGGGTACAAATGCCCCTTTCGCTGCAGTGTGTATGTATGTGTGGATGTGAGAGTATGTGGGGGGAGGGGACAGGGAGGGGTTTGACATTTCTTATTTATTCTTTTAGAATGTGACAATTTCATGAACCGCCACATTGGGATGGGGGAGGGGAGAAAGCTGTAACAATTTGCTACAGATGCCTTAAACTATGCACAAAGCTAAGTGACCAAATTTGTGTGTTGATTGAACAAGTGCATTGTTTACTTATTCCTCCCTCTACTGAAATATTTACCCATCTGTGGATTTTTTTGATGTGAAAAGGAGAACTGTTTTTAGGACAAAACATAAGGACTAATTTTAACCTTCAAACATTCCATTTTTGTAATTTGTTTTCCATTGTTAAGTACAGCAAGCACAACTGTAATCTAGTTTGAGAAACTGGTGCTTTTAGTTCATTTGTAATTTCCCTGGTTTTTAATGTAAAAGACTGTTTAATTCTGTTTACAATTTGTTGCAACAGCCATTTTTGGGAGAGCGCTTCAGTGTAAAGCCATTTGTAAAGGCTTTGCCATACTCATTTTAATGTGCCTGTTGCTTGTTAACTTTTAATGAATAAAAAAACCTCTTTTCACATTAAAAAAAAAAAAAAAAATGTAAAGAATTCTTTGGAACCCTTGT
>TRINITY_DN4603_c0_g1_i4 len=1991 path=[1:0-685 2:686-905 4:906-1753 6:1754-1990]
CCAGTGCATCCCATAATGAACAGTTAAGTCTTGTGGAATCTAGCTTGAGGTGGTGTACACTTGGACCACATGAATATTCCTGGAGGAGCAGGGATGTGAGTTTCTGTACATGGTGATGACACTTTTAAATTATAGCAAATTTGCTTTTCAGAACAACAGTTTTATAAGTAACAAATATTTGTTTTCTGCAAGGATTCCTCTTGATCTCAATGAAAGTTTACTAATCTTATCTAAGTAGTCCAGGCATATCCTATTTTTTAAAGTGAGCTGATGATGAATCAAGCGTAATCTCTGCCATTTACCAACTGCTACATCTGAAGAGTTTAGTTCTTAACTCTTTGGTTCTGGAAGCCAGACATTCCTCAGATGAAGTCTCTTGCCAGGAAAAGACCTGTGCTCACTGCGGGGAAAATGCAGTGAATATAGGTCCCTGGCTGCTGCTGTGAGACTCCAATACAAGAAATAAGTAAGGAGCCAGGTTCACTGCATTTTCACCATTGACAGCAATGAGTTCCTAATTTTAGCATCCTCTAACACTTTGATCCCTTTACTGTACCACTCTTATCATCATCAAAATAGTAAACAAGCTAAATGAGGACACTAAAACCATAGCAGAGATAACAATGAAAAAGGCAATCCATACAAAGACGTCACTTATCTCAGTGCACACAAAGAGCAAACATGCATCTCCAAGCTTGCTTAATGTGTATTTCTAGTTATTTTGTTTCTTGGAATCAAGTAATGCCCTTTGTACATTGATTAGTCATCATTGCAGTTGTAACAACTACTGTGAAACTTAAACATACATTCTAAATGAAGATCTAAATAGTTTTACATGCATTTATACTCTACTCAATAAGTGTTTAGTCAAAATCAAAACAAGCAGCAAAATCTATAATTATCTTAAAAGAAACCAATTAAGTTTTATTCTTGCTGGAAATAGAAAACATTTTGGTGGAATCAGTTTCATTGATTCAGCTTGATAGTCAGAAGTATTGTTATTTAAGTCAACACAGCCTAAATAAAAACTGACAGATACATGAGGTTTCCACAGGCTTTTGTTCACTACAAAGGTATCCTATAATTAAGACTAATGCATCTTGGTGTGTTAGGGAACAATCTTCTAGACGTATCACCCTGATGCAGCTTAACAAACAGTCTGAAACAGATCAGAGATGACTTTCACAAACTTCAAAACAGTAGTATTACGTGTAGCATATCCCAAATTCTCCAGTTTCTGTGCATAAACATCCATAGCAGCATCTTTGGGTTGAAACATAAAACATTAACAAGTATTTTTGATTATAAAAATAACTATTAATGGTGAGCAAGGAGAATATGTTCACATTATAAAAATAGGAAGCAATTTATAAACTGACTTGCAATTGATACTGTTAGGTACCATGACATCTATTAGATGTGAAAAGGTCACAACAGCTTTTTAATTGAATTAATCTGGCTTTACCTTTCACAAAGGAAAGCAATTTTGCAACTGACTTTCATATGGAATTCTTCCATTCCTAAATACACCAATTATTTGCTCTCTAGAAATTTCAGACTTGCTACATGGTGTTCCAAGGGTTTCATTTCAAAGACCTCAATTTTCCCTTCTGCGTGGTTTTCTTTTGTAGCTGTGGGTAATCTATTTTCCCTCCATGGATGAAGTGTTGCAAGACCAGTGTTTCCGGCTTTACACTGTAACAAAAATATTGTATAAGAAACTGACTCAAGCAGTGAAAGAATGGTCTTTTTTTGTTGCATATGTACCGACTTACCTTTTGCAGTAATTTGCAGCTGAATGGGAGAACTTGGCCCAGCATGGTCAGCACAGACTTTGCTTTCTGAATACACATGTCCACCTAAACACAGAGCAAGCAGGGGATAAAAATAAACCAGATCCAGACATCTTTGTGTGTGATTTAGTCTCCTCTTAATATGAAACTGTCTCCATTGTTTCATTAAATACCTCTGTTAATATCTCAGACTCCCCG
>TRINITY_DN4603_c0_g1_i3 len=1402 path=[0:0-96 2:97-316 4:317-1164 6:1165-1401]
ACACTTGGACCACATGAATATTCTTTTTTTTTTTCAAGCAGAAGACGGCATACGAGATTACAAGGTGACTGGAGTTCAGACGTGTGCTCTTCCGATCTCTCCAAGCTTGCTTAATGTGTATTTCTAGTTATTTTGTTTCTTGGAATCAAGTAATGCCCTTTGTACATTGATTAGTCATCATTGCAGTTGTAACAACTACTGTGAAACTTAAACATACATTCTAAATGAAGATCTAAATAGTTTTACATGCATTTATACTCTACTCAATAAGTGTTTAGTCAAAATCAAAACAAGCAGCAAAATCTATAATTATCTTAAAAGAAACCAATTAAGTTTTATTCTTGCTGGAAATAGAAAACATTTTGGTGGAATCAGTTTCATTGATTCAGCTTGATAGTCAGAAGTATTGTTATTTAAGTCAACACAGCCTAAATAAAAACTGACAGATACATGAGGTTTCCACAGGCTTTTGTTCACTACAAAGGTATCCTATAATTAAGACTAATGCATCTTGGTGTGTTAGGGAACAATCTTCTAGACGTATCACCCTGATGCAGCTTAACAAACAGTCTGAAACAGATCAGAGATGACTTTCACAAACTTCAAAACAGTAGTATTACGTGTAGCATATCCCAAATTCTCCAGTTTCTGTGCATAAACATCCATAGCAGCATCTTTGGGTTGAAACATAAAACATTAACAAGTATTTTTGATTATAAAAATAACTATTAATGGTGAGCAAGGAGAATATGTTCACATTATAAAAATAGGAAGCAATTTATAAACTGACTTGCAATTGATACTGTTAGGTACCATGACATCTATTAGATGTGAAAAGGTCACAACAGCTTTTTAATTGAATTAATCTGGCTTTACCTTTCACAAAGGAAAGCAATTTTGCAACTGACTTTCATATGGAATTCTTCCATTCCTAAATACACCAATTATTTGCTCTCTAGAAATTTCAGACTTGCTACATGGTGTTCCAAGGGTTTCATTTCAAAGACCTCAATTTTCCCTTCTGCGTGGTTTTCTTTTGTAGCTGTGGGTAATCTATTTTCCCTCCATGGATGAAGTGTTGCAAGACCAGTGTTTCCGGCTTTACACTGTAACAAAAATATTGTATAAGAAACTGACTCAAGCAGTGAAAGAATGGTCTTTTTTTGTTGCATATGTACCGACTTACCTTTTGCAGTAATTTGCAGCTGAATGGGAGAACTTGGCCCAGCATGGTCAGCACAGACTTTGCTTTCTGAATACACATGTCCACCTAAACACAGAGCAAGCAGGGGATAAAAATAAACCAGATCCAGACATCTTTGTGTGTGATTTAGTCTCCTCTTAATATGAAACTGTCTCCATTGTTTCATTAAATACCTCTGTTAATATCTCAGACTCCCCG
>TRINITY_DN4603_c0_g1_i1 len=1997 path=[1:0-685 2:686-905 3:906-910 4:911-1758 5:1759-1759 6:1760-1996]
CCAGTGCATCCCATAATGAACAGTTAAGTCTTGTGGAATCTAGCTTGAGGTGGTGTACACTTGGACCACATGAATATTCCTGGAGGAGCAGGGATGTGAGTTTCTGTACATGGTGATGACACTTTTAAATTATAGCAAATTTGCTTTTCAGAACAACAGTTTTATAAGTAACAAATATTTGTTTTCTGCAAGGATTCCTCTTGATCTCAATGAAAGTTTACTAATCTTATCTAAGTAGTCCAGGCATATCCTATTTTTTAAAGTGAGCTGATGATGAATCAAGCGTAATCTCTGCCATTTACCAACTGCTACATCTGAAGAGTTTAGTTCTTAACTCTTTGGTTCTGGAAGCCAGACATTCCTCAGATGAAGTCTCTTGCCAGGAAAAGACCTGTGCTCACTGCGGGGAAAATGCAGTGAATATAGGTCCCTGGCTGCTGCTGTGAGACTCCAATACAAGAAATAAGTAAGGAGCCAGGTTCACTGCATTTTCACCATTGACAGCAATGAGTTCCTAATTTTAGCATCCTCTAACACTTTGATCCCTTTACTGTACCACTCTTATCATCATCAAAATAGTAAACAAGCTAAATGAGGACACTAAAACCATAGCAGAGATAACAATGAAAAAGGCAATCCATACAAAGACGTCACTTATCTCAGTGCACACAAAGAGCAAACATGCATCTCCAAGCTTGCTTAATGTGTATTTCTAGTTATTTTGTTTCTTGGAATCAAGTAATGCCCTTTGTACATTGATTAGTCATCATTGCAGTTGTAACAACTACTGTGAAACTTAAACATACATTCTAAATGAAGATCTAAATAGTTTTACATGCATTTATACTCTACTCAATAAGTGTTTAGTCAAAATCAAAACAAGCAGCAAAATCTATAATTATCTTATCTTAAAAGAAACCAATTAAGTTTTATTCTTGCTGGAAATAGAAAACATTTTGGTGGAATCAGTTTCATTGATTCAGCTTGATAGTCAGAAGTATTGTTATTTAAGTCAACACAGCCTAAATAAAAACTGACAGATACATGAGGTTTCCACAGGCTTTTGTTCACTACAAAGGTATCCTATAATTAAGACTAATGCATCTTGGTGTGTTAGGGAACAATCTTCTAGACGTATCACCCTGATGCAGCTTAACAAACAGTCTGAAACAGATCAGAGATGACTTTCACAAACTTCAAAACAGTAGTATTACGTGTAGCATATCCCAAATTCTCCAGTTTCTGTGCATAAACATCCATAGCAGCATCTTTGGGTTGAAACATAAAACATTAACAAGTATTTTTGATTATAAAAATAACTATTAATGGTGAGCAAGGAGAATATGTTCACATTATAAAAATAGGAAGCAATTTATAAACTGACTTGCAATTGATACTGTTAGGTACCATGACATCTATTAGATGTGAAAAGGTCACAACAGCTTTTTAATTGAATTAATCTGGCTTTACCTTTCACAAAGGAAAGCAATTTTGCAACTGACTTTCATATGGAATTCTTCCATTCCTAAATACACCAATTATTTGCTCTCTAGAAATTTCAGACTTGCTACATGGTGTTCCAAGGGTTTCATTTCAAAGACCTCAATTTTCCCTTCTGCGTGGTTTTCTTTTGTAGCTGTGGGTAATCTATTTTCCCTCCATGGATGAAGTGTTGCAAGACCAGTGTTTCCGGCTTTACACTGTAACAAAAATATTGTATAAGAAACTGACTCAAGCAGTGAAAGAATGGTCTTTTTTTTGTTGCATATGTACCGACTTACCTTTTGCAGTAATTTGCAGCTGAATGGGAGAACTTGGCCCAGCATGGTCAGCACAGACTTTGCTTTCTGAATACACATGTCCACCTAAACACAGAGCAAGCAGGGGATAAAAATAAACCAGATCCAGACATCTTTGTGTGTGATTTAGTCTCCTCTTAATATGAAACTGTCTCCATTGTTTCATTAAATACCTCTGTTAATATCTCAGACTCCCCG
>TRINITY_DN4603_c0_g2_i2 len=331 path=[0:0-52 7:53-53 8:54-141 10:142-330]
TTTCTGAATACACATGTCCACCTTTGTAAAAGTTGCTGTTTTCCCCTGTGCAGGGGCTTTTACTGCTATCTGAAGCTGCTGGCACACAGGGACAAGCTTGTCAATCTCCAGCAGAAGAAAAGCTTTGTCGTCATCTTCAAGCTGAAATGGATTTCAGGAAGTGAGGCCCACTAAATGGCAGAATGGCTATATCAATTACTACAATGCAGAAAGTGGCTTGCAGGCTCAGAGGAAGAGCAGTGTCCGCAGACTCTGGCTACACAAGCTGAAAGAGGTATACATGGCTACATTTTCAGTTTGATGGCAATACATTACCCGTTTAGAAAATGCA
>TRINITY_DN4603_c0_g2_i5 len=936 path=[2:0-153 3:154-433 5:434-658 6:659-730 7:731-731 8:732-819 9:820-935]
CTCATGACATTCTCCGCGCACGCGGTTGGGCTGCTCGCTCCGTGTGTGCGGTTACCATGGCGCCCAGTGTGACCGAGCGGTACTTCACGCGCTGGTACAAGCCAGATGTTAAGGGTAACCCATGTGAGGACCATTGTATATTGCAACATTCTAATAGAATCTGTGTCATCACTTTAGCAGAAGCTCATCCTCTTCTTCAAAATGGAAAAACAATTAAGAGTATTAATTACCAAATCAGTGCCAACTGTAGCAGACTGCAGAATAAGGTCTCTGGAAAGTCAAAGCGGGGTGCTCAGTTTCTAACAGAACTTGCCCCCCTGTGTCGTATATCCTGTTCAGATGGAGATGAATACACCATATATAGCTGCATAAGAGGGCGGTTGATGGAAGTGAATGAAAGCATTCTAGATAATCCATCTATTCTGCAAGACAAGCCATCTACAGAGGGATACATTGCAGTTGTGCTACCCAAGTTTGAAGAAAGCAAGGGCATAACTCAAGGACTTCTGACACAGAAAGAATATCAAGAAGTTTTGTTGAAACGTTTTAATTCCACTGCATGAAGATTTCTACATTACATCAAGGGTTGATCAAATATCTGGGTCGCCTGAGAATTAAGTAGTGTGTGAGCATCTTCCAGTGCATCCCATAATGAACAGTTAAGTCTTGTGGAATCTAGCTTGAGGTGGTGTACACTTGGACCACATGAATATTCCTGGAGGAGCAGGGATGGGCTTTTACTGCTATCTGAAGCTGCTGGCACACAGGGACAAGCTTGTCAATCTCCAGCAGAAGAAAAGCTTTGTCGTCATCTTCAAGCCGTTTAGAAAATGCATGGAGAGCTGAAACAAGCTTTAATCCCTCTGTAGAAAAAGCCTGAAACAGAAAAAAACATTACTCAAACGAAAGCCAACTCTCAAAACTATACAATGAATG
>TRINITY_DN4603_c0_g2_i7 len=823 path=[1:0-40 3:41-320 5:321-545 6:546-617 7:618-618 8:619-706 9:707-822]
GCTGTATCTTAGTAGTTGGTGATTTTTAACTTCTTTTCTTGTAGAATCTGTGTCATCACTTTAGCAGAAGCTCATCCTCTTCTTCAAAATGGAAAAACAATTAAGAGTATTAATTACCAAATCAGTGCCAACTGTAGCAGACTGCAGAATAAGGTCTCTGGAAAGTCAAAGCGGGGTGCTCAGTTTCTAACAGAACTTGCCCCCCTGTGTCGTATATCCTGTTCAGATGGAGATGAATACACCATATATAGCTGCATAAGAGGGCGGTTGATGGAAGTGAATGAAAGCATTCTAGATAATCCATCTATTCTGCAAGACAAGCCATCTACAGAGGGATACATTGCAGTTGTGCTACCCAAGTTTGAAGAAAGCAAGGGCATAACTCAAGGACTTCTGACACAGAAAGAATATCAAGAAGTTTTGTTGAAACGTTTTAATTCCACTGCATGAAGATTTCTACATTACATCAAGGGTTGATCAAATATCTGGGTCGCCTGAGAATTAAGTAGTGTGTGAGCATCTTCCAGTGCATCCCATAATGAACAGTTAAGTCTTGTGGAATCTAGCTTGAGGTGGTGTACACTTGGACCACATGAATATTCCTGGAGGAGCAGGGATGGGCTTTTACTGCTATCTGAAGCTGCTGGCACACAGGGACAAGCTTGTCAATCTCCAGCAGAAGAAAAGCTTTGTCGTCATCTTCAAGCCGTTTAGAAAATGCATGGAGAGCTGAAACAAGCTTTAATCCCTCTGTAGAAAAAGCCTGAAACAGAAAAAAACATTACTCAAACGAAAGCCAACTCTCAAAACTATACAATGAATG
>TRINITY_DN4603_c0_g2_i1 len=739 path=[2:0-153 3:154-433 4:434-513 5:514-738]
CTCATGACATTCTCCGCGCACGCGGTTGGGCTGCTCGCTCCGTGTGTGCGGTTACCATGGCGCCCAGTGTGACCGAGCGGTACTTCACGCGCTGGTACAAGCCAGATGTTAAGGGTAACCCATGTGAGGACCATTGTATATTGCAACATTCTAATAGAATCTGTGTCATCACTTTAGCAGAAGCTCATCCTCTTCTTCAAAATGGAAAAACAATTAAGAGTATTAATTACCAAATCAGTGCCAACTGTAGCAGACTGCAGAATAAGGTCTCTGGAAAGTCAAAGCGGGGTGCTCAGTTTCTAACAGAACTTGCCCCCCTGTGTCGTATATCCTGTTCAGATGGAGATGAATACACCATATATAGCTGCATAAGAGGGCGGTTGATGGAAGTGAATGAAAGCATTCTAGATAATCCATCTATTCTGCAAGACAAGGTAAAAATTTCAGTTTCTCCTTCCCCCCTCTATTTTTTTCTTTTTTAAATTCTGTTTCATGTCTTGTTTTTATTTTTTAGCCATCTACAGAGGGATACATTGCAGTTGTGCTACCCAAGTTTGAAGAAAGCAAGGGCATAACTCAAGGACTTCTGACACAGAAAGAATATCAAGAAGTTTTGTTGAAACGTTTTAATTCCACTGCATGAAGATTTCTACATTACATCAAGGGTTGATCAAATATCTGGGTCGCCTGAGAATTAAGTAGTGTGTGAGCATCTTCCAGTGCATCCCATAATGAACAG
>TRINITY_DN4603_c0_g2_i8 len=936 path=[2:0-153 3:154-433 5:434-658 8:659-746 10:747-935]
CTCATGACATTCTCCGCGCACGCGGTTGGGCTGCTCGCTCCGTGTGTGCGGTTACCATGGCGCCCAGTGTGACCGAGCGGTACTTCACGCGCTGGTACAAGCCAGATGTTAAGGGTAACCCATGTGAGGACCATTGTATATTGCAACATTCTAATAGAATCTGTGTCATCACTTTAGCAGAAGCTCATCCTCTTCTTCAAAATGGAAAAACAATTAAGAGTATTAATTACCAAATCAGTGCCAACTGTAGCAGACTGCAGAATAAGGTCTCTGGAAAGTCAAAGCGGGGTGCTCAGTTTCTAACAGAACTTGCCCCCCTGTGTCGTATATCCTGTTCAGATGGAGATGAATACACCATATATAGCTGCATAAGAGGGCGGTTGATGGAAGTGAATGAAAGCATTCTAGATAATCCATCTATTCTGCAAGACAAGCCATCTACAGAGGGATACATTGCAGTTGTGCTACCCAAGTTTGAAGAAAGCAAGGGCATAACTCAAGGACTTCTGACACAGAAAGAATATCAAGAAGTTTTGTTGAAACGTTTTAATTCCACTGCATGAAGATTTCTACATTACATCAAGGGTTGATCAAATATCTGGGTCGCCTGAGAATTAAGTAGTGTGTGAGCATCTTCCAGTGCATCCCATAATGAACAGGGCTTTTACTGCTATCTGAAGCTGCTGGCACACAGGGACAAGCTTGTCAATCTCCAGCAGAAGAAAAGCTTTGTCGTCATCTTCAAGCTGAAATGGATTTCAGGAAGTGAGGCCCACTAAATGGCAGAATGGCTATATCAATTACTACAATGCAGAAAGTGGCTTGCAGGCTCAGAGGAAGAGCAGTGTCCGCAGACTCTGGCTACACAAGCTGAAAGAGGTATACATGGCTACATTTTCAGTTTGATGGCAATACATTACCCGTTTAGAAAATGCA
>TRINITY_DN4603_c0_g2_i4 len=1009 path=[2:0-153 3:154-433 5:434-658 6:659-730 7:731-731 8:732-819 10:820-1008]
CTCATGACATTCTCCGCGCACGCGGTTGGGCTGCTCGCTCCGTGTGTGCGGTTACCATGGCGCCCAGTGTGACCGAGCGGTACTTCACGCGCTGGTACAAGCCAGATGTTAAGGGTAACCCATGTGAGGACCATTGTATATTGCAACATTCTAATAGAATCTGTGTCATCACTTTAGCAGAAGCTCATCCTCTTCTTCAAAATGGAAAAACAATTAAGAGTATTAATTACCAAATCAGTGCCAACTGTAGCAGACTGCAGAATAAGGTCTCTGGAAAGTCAAAGCGGGGTGCTCAGTTTCTAACAGAACTTGCCCCCCTGTGTCGTATATCCTGTTCAGATGGAGATGAATACACCATATATAGCTGCATAAGAGGGCGGTTGATGGAAGTGAATGAAAGCATTCTAGATAATCCATCTATTCTGCAAGACAAGCCATCTACAGAGGGATACATTGCAGTTGTGCTACCCAAGTTTGAAGAAAGCAAGGGCATAACTCAAGGACTTCTGACACAGAAAGAATATCAAGAAGTTTTGTTGAAACGTTTTAATTCCACTGCATGAAGATTTCTACATTACATCAAGGGTTGATCAAATATCTGGGTCGCCTGAGAATTAAGTAGTGTGTGAGCATCTTCCAGTGCATCCCATAATGAACAGTTAAGTCTTGTGGAATCTAGCTTGAGGTGGTGTACACTTGGACCACATGAATATTCCTGGAGGAGCAGGGATGGGCTTTTACTGCTATCTGAAGCTGCTGGCACACAGGGACAAGCTTGTCAATCTCCAGCAGAAGAAAAGCTTTGTCGTCATCTTCAAGCTGAAATGGATTTCAGGAAGTGAGGCCCACTAAATGGCAGAATGGCTATATCAATTACTACAATGCAGAAAGTGGCTTGCAGGCTCAGAGGAAGAGCAGTGTCCGCAGACTCTGGCTACACAAGCTGAAAGAGGTATACATGGCTACATTTTCAGTTTGATGGCAATACATTACCCGTTTAGAAAATGCA
>TRINITY_DN4603_c0_g2_i6 len=896 path=[1:0-40 3:41-320 5:321-545 6:546-617 7:618-618 8:619-706 10:707-895]
GCTGTATCTTAGTAGTTGGTGATTTTTAACTTCTTTTCTTGTAGAATCTGTGTCATCACTTTAGCAGAAGCTCATCCTCTTCTTCAAAATGGAAAAACAATTAAGAGTATTAATTACCAAATCAGTGCCAACTGTAGCAGACTGCAGAATAAGGTCTCTGGAAAGTCAAAGCGGGGTGCTCAGTTTCTAACAGAACTTGCCCCCCTGTGTCGTATATCCTGTTCAGATGGAGATGAATACACCATATATAGCTGCATAAGAGGGCGGTTGATGGAAGTGAATGAAAGCATTCTAGATAATCCATCTATTCTGCAAGACAAGCCATCTACAGAGGGATACATTGCAGTTGTGCTACCCAAGTTTGAAGAAAGCAAGGGCATAACTCAAGGACTTCTGACACAGAAAGAATATCAAGAAGTTTTGTTGAAACGTTTTAATTCCACTGCATGAAGATTTCTACATTACATCAAGGGTTGATCAAATATCTGGGTCGCCTGAGAATTAAGTAGTGTGTGAGCATCTTCCAGTGCATCCCATAATGAACAGTTAAGTCTTGTGGAATCTAGCTTGAGGTGGTGTACACTTGGACCACATGAATATTCCTGGAGGAGCAGGGATGGGCTTTTACTGCTATCTGAAGCTGCTGGCACACAGGGACAAGCTTGTCAATCTCCAGCAGAAGAAAAGCTTTGTCGTCATCTTCAAGCTGAAATGGATTTCAGGAAGTGAGGCCCACTAAATGGCAGAATGGCTATATCAATTACTACAATGCAGAAAGTGGCTTGCAGGCTCAGAGGAAGAGCAGTGTCCGCAGACTCTGGCTACACAAGCTGAAAGAGGTATACATGGCTACATTTTCAGTTTGATGGCAATACATTACCCGTTTAGAAAATGCA
>TRINITY_DN4554_c0_g1_i1 len=2960 path=[0:0-2959]
TTATTGTTAATACCAACTTTACATATAATATTTTCCTCCAAACTGCATTTCCTTTGCTTTTTATTTATTTTTAAAAAGACCTTTTTTTCCCCAGGGGCAGAAATAATGAAGGGAAAACTGTAGTTCTGACTTTTCTGGTTAGATGTGGAGTTTGGTTGGTTTTTCTTTTCTTTTTTTCTATTACAAAACGGTTAAAATGCAAAGAAACAAGTCATTTCAAAGACATAACTGCACTATTTTCTTCTGGATTGTGCTAATACCATTGGACAGAACTTTTGTTAAGTTCAAATATTTTCTAATGGTGTTTTATTAAATGAGCAAAGTAAAACATTATAAAATTAATCTCTCTCAAAAAAAAGAAAATGCAGCATTTTCCTTTCTTTAATACAGGGGTCTAAGAAAGTCAGTCTCACAAAGCATCCTCCCTGGTAAAACTGGGTGCAAGCCTCACTTAGTCTCAGGCATGATGAGCTCATAGTGTCCAACCTGCCCTTCTTGCTTTAGTTGGTCTAATAAGTCTTCCTTGCGCCTTTTCCGACTCACCACTAAGTATCTATCACGGCCTTGCCCGTGGGATTTACTCTTAAGACCGTACTTTTGAGCAATCTGATGTATCTGCTTTCGCTCTTCATTGGTCAGTTCTGTGGAGAAAGTCAAGTCGATGTTGCTATCTGAGCGGGCGTAATTGCGGATGATCTGCTCGACATCTCTTTTAGCAATTTTGTTCACTCTTTCCATGTCCAGCCCAAGTCCTTCCCTTTTAAATTGTTCCTTCACAGCAATGGGCTCTCGTATCCCTTCGCCGCTTTTGCCTAGACCTCCACCCGTCCAGCCCATTTTCCTTAAAATCTGATTCCCGATGTTGTCTTCTTTAATCTGCTGCTTGAAAGCCTCTGCTGCTGATCGGCCACAGATCTCGTTTCTTGAGATGACGTCTTCAACGGTGCCTTTCTTCAGGTTGTTGACCACTGTTGGTTGGGTCTTTTTGAGGACTTTAAGGGCTTCCTCTGCTGCATCATGCTTTACAGATTTCTTAACCCCAATCGCTTCAGCAAGTAATTCATTCTCCAACATCACCTTGCACTTCCACCGCATGCCTGTCATCCTTTCAAAGACATATTCCACTGTCATTTTGTTGAACTGAGCAGTGTCATTTAGCGTGCACACAGGATTTGTAGAGTTCTCATAGATAACAAGGTCCTTCAGATCTTTCTTCTTCCCAGAACTCGGGCCTGCTTTCTGAACTTGGCCTGCTTTCTGAACTTGCACAACTTTAGTTGAGGCTACGTTTTCCTGTGTCTTCTGAAGGATTTTTACTGCTTCTTCCGCAGCGGCATGTTTGCTGGTTTTCTTAGAGCCATACCCTTCAGCGAGGCAGTGGTCTTGTAAATAAACTCTACAGCGCCAGGAGCGGCTTGGCATTAGATCATATTTATATTCAATTGTCATTTTGTTATATGCAGCAGAGTTGTTAAGAATCCCAATAGCATCACAAGCATTTTCTGTGAGGACAAAATTAGTCCAGTGTTTTCTTGTAATGGGCACCTGGGAAGGCTCAGCCCCGGCCTGTGCAGACACAAAGTCGCTGTTGGCAATTAGGAAATCATCTAGCGATTTGAGAGAGGGGGGGAAATCCTTGACCAGTGTGCCATTTACATAAAGTACCAGATCCTCGTGGTAGTTAAGCTTGAACTTCCGCTGTGCAACCTTCACTTTAACGGGATTTTGTAACAGCTTGACTGCCAGCTCAGTGGCTCGATCCCTGGATCCGTTTTTGCTGGCAGCATAACCGGTGGCCAAGTAGACGTTCTGGCATCTCACCTCACAAGCAAAGCCATCAGTGAGCTGTTTCTTATTTCTGGGGATGTCGGCTGGGGCCATCTGTTTTAGAGAAGCATAAATATATTCAGGGTTTGTCTTACAGGCCTGAATGGAACGGGTCAACAGATGAGTATAGTTGATTTTGAAAGACCCGGGGCTGGAACTGGCGTTAACAATATTCTTCTGGACAGTCGCCGCAAGCTTATCCATAAAACACTGCTTTGTTGATACAAGTGTCTTAGGGAAAGTTTCTGAGGAGGACTGGAAATCTGAAGGGCAGGTGTCTGAAGGCTGTTGAGCATCGCTTGCGGCAACATTCACGTTATTTGAAACCGTTTTGGTGACTGACTGAGTGGCCTGGCTACTTGCATAACCAAAACCTACCGAACTGGAAAACTGGGGGTCTGCGTCCTGATTGTTGAAGCTGTTGCAGATGAAGTCAGCATACTTTTCTGCTAGCCGAGTTACGTTGTTGGTGCCTGCATCCCGTTTGGCCTCCTGCATCGGGACATCCGAAGGGTCTTCCTTTCTTTCATCTTTCTCATTACTGGCTACAAAGTGAATGGGCTCAAAACGAGGCCGGACACGGAACCTGGGGAGCTGCTTTCTTGGAGGCCCGGGACTGGGAGCCCGAGATCCGTTGCCCGGAGAGTGGGGCCTTTTTCCTGCCTTGGCACCAGGTACCAACTCGAAGGACGGCATCTCCCCAAGGTCGATCCCTTCAGCCATCTTGAGGACCTTCTCCATAACTTGGGCGCCATACCTGCAGCCCATGAAGATGTGGTTGGCCCAGAGGACGGAGAGCGAGAGGAGCTGCTCGACGGCGGGGCCCGGGTAGGCGGGCAGGTGGCGCAGCAGGAACTGCCGGCGCAGCGCCCAGTGCCGGTCGCTTTCCTGGTACTGGCGCCACTGCTCCGCCGCGGCCTCCGGGACCGGGAGCTCCCCGCCCGGCGTCTTCCAGCCGCCGCCGGCCATCGGGCCCTAGAGCCGGGGGAGGAGGAGGAAGAAGAGGAGGAGGCAGCGGGGGATCGCAGCCCGATCCGGGGCTCCGGGGCTCCCGCCCCCACGTGCGCTTGCGCTGCCCCCCCGCGAGCCGCCGCCGCCGCACCCCGCTACACTGTAACAGATCGGAAGAGCAC
>TRINITY_DN4575_c0_g1_i1 len=313 path=[0:0-312]
TTTTTAGTAGCAATAAGTAAGTTTTATTGTTCGGCCATAACAAATCAAATCTATACCAAAAAATAATTACAACAAATCAAAATAACCGATCAAGAGTTATAAACATAAAAGAGAGTTAAAATGACCTTGCCCTTCCAAGGGCTTATGAAGGGGAGACAGGACCCCTATATAATCCCAAAACAATCCAAGGCAAGTTCACTTATTTAACGCGGCTATAGCAACGTTAGAACCGTGGTACGAAATTTACTTTTTAAAGCAAATCATTTCAGCAAGACAAGTAGCGAACATTACTCAGTATCCACTATCCAATATC
>TRINITY_DN4547_c0_g1_i12 len=389 path=[1:0-162 6:163-172 8:173-186 9:187-194 11:195-213 13:214-230 14:231-232 16:233-235 19:236-249 20:250-257 21:258-277 23:278-289 26:290-297 29:298-315 31:316-332 33:333-349 34:350-388]
GGCAGAGGCTGCTGCAGGCGGCGGGGAGGTTGTTTTTTTTTATTACCACGAGTGGCTGCGCAGCGCCTGGCGGGGCGCTTGGGGGGTCAGCGCGCCAAATGCCCTGCAAGGCGAGCCACCACTGCTATGGAGCCAGTAACCTATAAATATTGAACTGATGTCTTTTGGAACTCGGACGCCTGTAACATCAGCTCGTGGTACCATCTCAACATCAATGGACAGGTCCCGGCGCTCCCATCACCTCTGTTATGGGTTGGCCACCCTGACAGGAGGATAGGTAATGTATGAAAGGATGAATGAATAGTGCGAGAGTAACGTATTAACATATCGAGTAATAAGAATATATTTTGGTTTTTTTGTAACATGGTACTAAATAAAGCTAAGAGGTT
>TRINITY_DN4547_c0_g1_i11 len=1045 path=[2:0-407 11:408-426 13:427-443 15:444-456 17:457-462 20:463-470 22:471-503 27:504-511 30:512-531 31:532-548 33:549-565 35:566-568 36:569-592 37:593-948 39:949-983 41:984-1044]
ATTGCAAGAAACTGCTTAAGAGCCAAAAGCCCCTAAGTGAACTATGCACAGACTTTAATTTGACAGCTTGAAAGATTTTGATTGCAAACCGCATTACTAAGACTTACACAAGATGCCAGTACAGCTTGAACTTACACAATATTTGCAAGCACAGCTTGATTTGGATATTAATTGCTTACGCAACAGTTCTGGGCATAAGGCTGAAAACAGACATTTATGAAATGGGCCAAAGTTCAACCAGTCGGAAGGGTGACCACAAAAAGCCAAATGCATCCTAGTTTGAATGACTCATGAAAGGGATGGGAGGGCTGACTCTGCCTAACAGCATATGCATGGCTTATGGAGCCAGAGACCTATAGACATGGGACTGATGTCTTTTGGAATTCGGATGCCTGTAACATCAGCTCATGGTACCATCTCAACATCAATGGACAGGTCCCGGCGACCCCATCACCTCTGTTACGGGTTGGCTATCCTGACAGGAGGATAGGTAATGTCTGAAAGGATGAATGAATGTTGAGAGAGTAACATTGTATTAACATATCGAGTAATAAGAATATATTTTGTTTTTTTGTAACTTTGTACTAAATAAAACTAAGAGGTTTGCCAATAGACTGGAAATATATCTCTGATCTCTTGAATTGACCACAGTATCTAAAAGAACATTGTCATACTGGTTGAGAATATGTGAATGTTAGTAACCGTGGACCAGGACTGAGACTTAAGCCAGGGTCAGTGCCCTTGTGGAACTTCATGTACCTCACAAGTGTGATTGTGTAAACCTTTCCCTTTCCCCCATATGAGCCAGGTCCTACAGTTAGTTGCCTTTCTGGCACTCTGTAAGGAAATGGACTTCCTTCCCTTTGTGTGAGTATTTGAGAGAGCTTGTAACACACGGAGTGTGGACATTTAACAACCCCAAAAGGTGCATTCCCCAAAGACACATTTGACAGCCCACAACCACAGGTGACATACTAATCCTCAACATGCTATTTAATCTTTTCCCTATTGAGTGAATTCAATAAAGATCCCTTAGAACCCAACA
>TRINITY_DN4547_c0_g1_i5 len=353 path=[3:0-126 6:127-136 8:137-150 9:151-158 11:159-177 13:178-194 15:195-207 17:208-213 20:214-221 21:222-241 23:242-253 26:254-261 29:262-279 31:280-296 33:297-313 34:314-352]
GGTAACCACAAGGGCCAGATGCATCCTAGTCTGAGTAACTCATGAAAGGCATGGGAGGGCCGACTCTGCCTAACAACATATGCATAGCCTATGGAACCAGCGACCTATAAATATTGGACGGATGTCCTTTGGAACTCGGACGCCTGTAACATCAGCTCGTGGTACCATCTCAACATCAATGGACAGGTCCCGGCGACCCCATCACCTCTGTTACGGGTTGGCCACCCTGACAGGAGGATAGGTAATGTATGAAAGGATGAATGAATAGTGCGAGAGTAACGTATTAACATATCGAGTAATAAGAATATATTTTGGTTTTTTTGTAACATGGTACTAAATAAAGCTAAGAGGTT
>TRINITY_DN4547_c0_g1_i1 len=689 path=[0:0-92 4:93-190 7:191-444 8:445-458 9:459-466 11:467-485 12:486-506 19:507-520 20:521-528 21:529-548 23:549-560 25:561-561 27:562-569 30:570-589 31:590-606 33:607-623 35:624-626 36:627-650 38:651-688]
CAGATGAATGTCAGGTGTAGAATGACAGGTGTATGAATAATAATAGAAGTTAGAATTGTCCAGGCTGAAGATACTGCAAGAAACTGCTTAAAAACTGCAAGAAAATAATTGCTTGAAGCCAAAAGCCCTTAAGTGAACTTGTGCAGTGATTTGAAGATGCCAGCTTGCAGCTTGCAAGAGTTTAACCACAAACACAATATTTGCAAGCATAGCTTGATTTTGGACATTAATTGCTTACACAACAGTTCTGGGCATAAGGCAGAAAACAGACATTTAGGAAATGGGACAAAGTTCAACTGGTCAGAACAGGCTAACCACAACAGATGCATCCTAGTCAAAATGACTCATGGAAGGCATGGGAGGGCCAACTCTGCCTTGCAACAACATATGCACAGCCTATGGAGCCAGTGACCTGTAAATATGGAATGGATGTCTTTTGGAACTGGGACGCCTGTAACATCAGCTCGTGGTACCATCTCAACATCAGTGAACAGGTCCCAGCGCCCAATCACCTCTGTTATGGGTTGGCCACCCTGACAGGAGGATAGGTAATGTATGAAAAGATGAATGAATGTTGAGAGAGTAACATTGTATTAACATATCGAGTAATAAGAATATATTTTGTTTTTTTGTAACTTTGTACTAAATAAAGCTGAGGCTTGCCAATATATTTCCAGTCTGTCTCTGAT
>TRINITY_DN4547_c0_g1_i4 len=796 path=[3:0-126 6:127-136 8:137-150 9:151-158 11:159-177 13:178-194 15:195-207 17:208-213 20:214-221 21:222-241 23:242-253 26:254-261 28:262-262 30:263-282 31:283-299 33:300-316 35:317-319 36:320-343 37:344-699 39:700-734 41:735-795]
GGTAACCACAAGGGCCAGATGCATCCTAGTCTGAGTAACTCATGAAAGGCATGGGAGGGCCGACTCTGCCTAACAACATATGCATAGCCTATGGAACCAGCGACCTATAAATATTGGACGGATGTCCTTTGGAACTCGGACGCCTGTAACATCAGCTCGTGGTACCATCTCAACATCAATGGACAGGTCCCGGCGACCCCATCACCTCTGTTACGGGTTGGCCACCCTGACAGGAGGATAGGTAATGTATGAAAGGATGAATAAATGTTGAGAGAGTAACATTGTATTAACATATCGAGTAATAAGAATATATTTTGTTTTTTTGTAACTTTGTACTAAATAAAACTAAGAGGTTTGCCAATAGACTGGAAATATATCTCTGATCTCTTGAATTGACCACAGTATCTAAAAGAACATTGTCATACTGGTTGAGAATATGTGAATGTTAGTAACCGTGGACCAGGACTGAGACTTAAGCCAGGGTCAGTGCCCTTGTGGAACTTCATGTACCTCACAAGTGTGATTGTGTAAACCTTTCCCTTTCCCCCATATGAGCCAGGTCCTACAGTTAGTTGCCTTTCTGGCACTCTGTAAGGAAATGGACTTCCTTCCCTTTGTGTGAGTATTTGAGAGAGCTTGTAACACACGGAGTGTGGACATTTAACAACCCCAAAAGGTGCATTCCCCAAAGACACATTTGACAGCCCACAACCACAGGTGACATACTAATCCTCAACATGCTATTTAATCTTTTCCCTATTGAGTGAATTCAATAAAGATCCCTTAGAACCCAACA
>TRINITY_DN4547_c0_g1_i10 len=389 path=[1:0-162 6:163-172 8:173-186 9:187-194 11:195-213 13:214-230 15:231-243 17:244-249 20:250-257 21:258-277 23:278-289 26:290-297 29:298-315 31:316-332 33:333-349 34:350-388]
GGCAGAGGCTGCTGCAGGCGGCGGGGAGGTTGTTTTTTTTTATTACCACGAGTGGCTGCGCAGCGCCTGGCGGGGCGCTTGGGGGGTCAGCGCGCCAAATGCCCTGCAAGGCGAGCCACCACTGCTATGGAGCCAGTAACCTATAAATATTGAACTGATGTCTTTTGGAACTCGGACGCCTGTAACATCAGCTCGTGGTACCATCTCAACATCAATGGACAGGTCCCGGCGACCCCATCACCTCTGTTACGGGTTGGCCACCCTGACAGGAGGATAGGTAATGTATGAAAGGATGAATGAATAGTGCGAGAGTAACGTATTAACATATCGAGTAATAAGAATATATTTTGGTTTTTTTGTAACATGGTACTAAATAAAGCTAAGAGGTT
>TRINITY_DN4547_c0_g1_i2 len=832 path=[1:0-162 6:163-172 8:173-186 10:187-232 16:233-235 19:236-249 20:250-257 21:258-277 23:278-289 26:290-297 28:298-298 30:299-318 31:319-335 33:336-352 35:353-355 36:356-379 37:380-735 39:736-770 41:771-831]
GGCAGAGGCTGCTGCAGGCGGCGGGGAGGTTGTTTTTTTTTATTACCACGAGTGGCTGCGCAGCGCCTGGCGGGGCGCTTGGGGGGTCAGCGCGCCAAATGCCCTGCAAGGCGAGCCACCACTGCTATGGAGCCAGTAACCTATAAATATTGAACTGATGTCTTTTGGAACTCGGACGCCTGTAACACCAGTTTGTGGTACCATCTCAATATCAATGGACGCGTCCCAGCGACCCCATCACCTCTGTTATGGGTTGGCCACCCTGACAGGAGGATAGGTAATGTATGAAAGGATGAATAAATGTTGAGAGAGTAACATTGTATTAACATATCGAGTAATAAGAATATATTTTGTTTTTTTGTAACTTTGTACTAAATAAAACTAAGAGGTTTGCCAATAGACTGGAAATATATCTCTGATCTCTTGAATTGACCACAGTATCTAAAAGAACATTGTCATACTGGTTGAGAATATGTGAATGTTAGTAACCGTGGACCAGGACTGAGACTTAAGCCAGGGTCAGTGCCCTTGTGGAACTTCATGTACCTCACAAGTGTGATTGTGTAAACCTTTCCCTTTCCCCCATATGAGCCAGGTCCTACAGTTAGTTGCCTTTCTGGCACTCTGTAAGGAAATGGACTTCCTTCCCTTTGTGTGAGTATTTGAGAGAGCTTGTAACACACGGAGTGTGGACATTTAACAACCCCAAAAGGTGCATTCCCCAAAGACACATTTGACAGCCCACAACCACAGGTGACATACTAATCCTCAACATGCTATTTAATCTTTTCCCTATTGAGTGAATTCAATAAAGATCCCTTAGAACCCAACA
>TRINITY_DN4547_c0_g1_i6 len=426 path=[1:0-162 6:163-172 8:173-186 10:187-232 16:233-235 19:236-249 20:250-257 21:258-277 23:278-289 26:290-297 28:298-298 30:299-318 31:319-335 32:336-363 36:364-387 38:388-425]
GGCAGAGGCTGCTGCAGGCGGCGGGGAGGTTGTTTTTTTTTATTACCACGAGTGGCTGCGCAGCGCCTGGCGGGGCGCTTGGGGGGTCAGCGCGCCAAATGCCCTGCAAGGCGAGCCACCACTGCTATGGAGCCAGTAACCTATAAATATTGAACTGATGTCTTTTGGAACTCGGACGCCTGTAACACCAGTTTGTGGTACCATCTCAATATCAATGGACGCGTCCCAGCGACCCCATCACCTCTGTTATGGGTTGGCCACCCTGACAGGAGGATAGGTAATGTATGAAAGGATGAATAAATGTTGAGAGAGTAACATTGTATTAACATATCGAGTCATAAGAATATATTTTGTTTTTTTCTTGTTTTGTAACTTTGTACTAAATAAAGCTGAGGCTTGCCAATATATTTCCAGTCTGTCTCTGAT
>TRINITY_DN4547_c0_g1_i8 len=832 path=[1:0-162 6:163-172 8:173-186 9:187-194 11:195-213 13:214-230 14:231-232 16:233-235 19:236-249 20:250-257 21:258-277 23:278-289 26:290-297 28:298-298 30:299-318 31:319-335 33:336-352 35:353-355 36:356-379 37:380-735 40:736-770 41:771-831]
GGCAGAGGCTGCTGCAGGCGGCGGGGAGGTTGTTTTTTTTTATTACCACGAGTGGCTGCGCAGCGCCTGGCGGGGCGCTTGGGGGGTCAGCGCGCCAAATGCCCTGCAAGGCGAGCCACCACTGCTATGGAGCCAGTAACCTATAAATATTGAACTGATGTCTTTTGGAACTCGGACGCCTGTAACATCAGCTCGTGGTACCATCTCAACATCAATGGACAGGTCCCGGCGCTCCCATCACCTCTGTTATGGGTTGGCCACCCTGACAGGAGGATAGGTAATGTATGAAAGGATGAATAAATGTTGAGAGAGTAACATTGTATTAACATATCGAGTAATAAGAATATATTTTGTTTTTTTGTAACTTTGTACTAAATAAAACTAAGAGGTTTGCCAATAGACTGGAAATATATCTCTGATCTCTTGAATTGACCACAGTATCTAAAAGAACATTGTCATACTGGTTGAGAATATGTGAATGTTAGTAACCGTGGACCAGGACTGAGACTTAAGCCAGGGTCAGTGCCCTTGTGGAACTTCATGTACCTCACAAGTGTGATTGTGTAAACCTTTCCCTTTCCCCCATATGAGCCAGGTCCTACAGTTAGTTGCCTTTCTGGCACTCTGTAAGGAAATGGACTTCCTTCCCTTTGTGTGAGTATTTGAGAGAGCTTGTAACACACGGAGTGTGGACATTTAACAACCCCAAAAGGTGCATTCCCCAAAGACACATTTGGCAGCCCAAAACCACATGTGACATACTAATCCTTGACATGCTATTTAATCTTTTCCCTATTGAGTGAATTCAATAAAGATCCCTTAGAACCCAACA
>TRINITY_DN4547_c0_g1_i13 len=281 path=[1:0-162 6:163-172 8:173-186 9:187-194 11:195-213 13:214-230 15:231-243 18:244-280]
GGCAGAGGCTGCTGCAGGCGGCGGGGAGGTTGTTTTTTTTTATTACCACGAGTGGCTGCGCAGCGCCTGGCGGGGCGCTTGGGGGGTCAGCGCGCCAAATGCCCTGCAAGGCGAGCCACCACTGCTATGGAGCCAGTAACCTATAAATATTGAACTGATGTCTTTTGGAACTCGGACGCCTGTAACATCAGCTCGTGGTACCATCTCAACATCAATGGACAGGTCCCGGCGACCCCATCACCTCGGTTATGGGTTGGCCACCCTAGCAGCCTGGCTCAGAG
>TRINITY_DN4547_c0_g1_i7 len=245 path=[3:0-126 6:127-136 8:137-150 9:151-158 11:159-177 13:178-194 15:195-207 18:208-244]
GGTAACCACAAGGGCCAGATGCATCCTAGTCTGAGTAACTCATGAAAGGCATGGGAGGGCCGACTCTGCCTAACAACATATGCATAGCCTATGGAACCAGCGACCTATAAATATTGGACGGATGTCCTTTGGAACTCGGACGCCTGTAACATCAGCTCGTGGTACCATCTCAACATCAATGGACAGGTCCCGGCGACCCCATCACCTCGGTTATGGGTTGGCCACCCTAGCAGCCTGGCTCAGAG
>TRINITY_DN4547_c0_g1_i9 len=684 path=[0:0-92 5:93-185 7:186-439 8:440-453 9:454-461 11:462-480 12:481-501 19:502-515 20:516-523 21:524-543 23:544-555 25:556-556 27:557-564 30:565-584 31:585-601 33:602-618 35:619-621 36:622-645 38:646-683]
CAGATGAATGTCAGGTGTAGAATGACAGGTGTATGAATAATAATAGAAGTTAGAATTGTCCAGGCTGAAGATACTGCAAGAAACTGCTTAAAACTACAAGAAATTAATTGCTTGAAGCCGAACGCCCTTAAGTGAACGTTTGTACTGATTTTAAGATGGCAGCTTTTGCAGCTTGCAAGAGTACTTACACAATATTTGCAAGCATAGCTTGATTTTGGACATTAATTGCTTACACAACAGTTCTGGGCATAAGGCAGAAAACAGACATTTAGGAAATGGGACAAAGTTCAACTGGTCAGAACAGGCTAACCACAACAGATGCATCCTAGTCAAAATGACTCATGGAAGGCATGGGAGGGCCAACTCTGCCTTGCAACAACATATGCACAGCCTATGGAGCCAGTGACCTGTAAATATGGAATGGATGTCTTTTGGAACTGGGACGCCTGTAACATCAGCTCGTGGTACCATCTCAACATCAGTGAACAGGTCCCAGCGCCCAATCACCTCTGTTATGGGTTGGCCACCCTGACAGGAGGATAGGTAATGTATGAAAAGATGAATGAATGTTGAGAGAGTAACATTGTATTAACATATCGAGTAATAAGAATATATTTTGTTTTTTTGTAACTTTGTACTAAATAAAGCTGAGGCTTGCCAATATATTTCCAGTCTGTCTCTGAT
>TRINITY_DN4547_c0_g1_i3 len=331 path=[3:0-126 6:127-136 8:137-150 9:151-158 11:159-177 13:178-194 15:195-207 17:208-213 20:214-221 21:222-241 24:242-330]
GGTAACCACAAGGGCCAGATGCATCCTAGTCTGAGTAACTCATGAAAGGCATGGGAGGGCCGACTCTGCCTAACAACATATGCATAGCCTATGGAACCAGCGACCTATAAATATTGGACGGATGTCCTTTGGAACTCGGACGCCTGTAACATCAGCTCGTGGTACCATCTCAACATCAATGGACAGGTCCCGGCGACCCCATCACCTCTGTTACGGGTTGGCCACCCTGACAGGAGGATAGGGAAAGTATGAATGAATGAATGTTGAAGATGTAATGTTGCAATGATATAACTTTGTATTAAATAAAGCTAAGAGGTTTGCCAATAGACTG
>TRINITY_DN4547_c1_g1_i1 len=336 path=[0:0-335]
GAGCAATTGGATGTTACCTATGTGGGGATTGAACCTGTTTATGAATAAATGTTCCCTCATAAATGGGGAACATGTCGGGGGAATATGTCAGGTGAATGTCAGGTGTATGAATGATTATAGGAGTTAGAATTGTCCAGGCTGAAAATACTGCAAGAAACTGCTTAAGACTGCAAGAAACTGCTTAAAGCCAAAAGCCCGTAAGTGAACCAATGCACAGATTTTGATGTGACAGCTTGCAAAATTGCAACTGCAACCACATTACTAAGACTTACACAAGATTTGCAAGCACAGCTTGGATTTACACAATATTTACAAGCATAGCTTGATTTTGGACAT
>TRINITY_DN4595_c0_g1_i2 len=580 path=[1:0-446 2:447-525 4:526-579]
GCCAGTTGTGTTGTATTGGGCGCAGCGAGGGAGATGCAGGCTGGCTGTATTTATTTAGATAAACTTATATCCTGCTCTTCAAACGAAGCCATTTGTGGCTGCGGGGTAGAGTTTGAGGGGGTTAAATATCTGGGGTTGCCTGATGTTTTTTGTTGGTGTGAGGTGAGGAGGCTTGTAGCCTTTGATTCTTTGGAAGGGTACAAATCTAATGTAACAATATACATAACATAAAATCTCCTTTCCCTAGTTCTGACAAATGCTTGGCTGAAAAGGTTATTGTAGAGTTAATGTGACTCTACTTGTAAGTTTGAGGGAAGATGCTTTTTGTGGCTTAAACCAGTGGATTCTTAGTATAGGAGGGTTTAAACTAGTGTCTTTTTTGTTGGGGGGAGTGTTTATAACGGTTTAAGTCAAAACTGGCCAACCCATTTTATATTTCTGTGTTGTAGTAGGCTGTCTGGGCCTTCTGGAAAGGATGGAGTATAAATTCAAAGTAAGACTAGCTTGGATATCTTGTATAACTCAGCTCGGACGTGGAGGACCCTGACCTTTGTAGTTGCTTTGCCTAGTGTTGCAGTTT
>TRINITY_DN4595_c0_g1_i3 len=914 path=[1:0-446 2:447-525 3:526-859 4:860-913]
GCCAGTTGTGTTGTATTGGGCGCAGCGAGGGAGATGCAGGCTGGCTGTATTTATTTAGATAAACTTATATCCTGCTCTTCAAACGAAGCCATTTGTGGCTGCGGGGTAGAGTTTGAGGGGGTTAAATATCTGGGGTTGCCTGATGTTTTTTGTTGGTGTGAGGTGAGGAGGCTTGTAGCCTTTGATTCTTTGGAAGGGTACAAATCTAATGTAACAATATACATAACATAAAATCTCCTTTCCCTAGTTCTGACAAATGCTTGGCTGAAAAGGTTATTGTAGAGTTAATGTGACTCTACTTGTAAGTTTGAGGGAAGATGCTTTTTGTGGCTTAAACCAGTGGATTCTTAGTATAGGAGGGTTTAAACTAGTGTCTTTTTTGTTGGGGGGAGTGTTTATAACGGTTTAAGTCAAAACTGGCCAACCCATTTTATATTTCTGTGTTGTAGTAGGCTGTCTGGGCCTTCTGGAAAGGATGGAGTATAAATTCAAAGTAAGACTAGCTTGGATATCTTGTATAACTCAGGTTAGTAAGAGTATGTAAACGTTCAGATCGTATAAGGCCCTTCCTTGCCCATGTAAAAAGTAAGATCTACAGACTGATCAAAATGTGGGGTGTGTGAGAGAGATATAACTGGACAGAAGTTAGTCCAATGTATCTCCATCTCTAGCTCTTTAATGCCCCTATGTAAAGAGAGCTTTGGTAGAGGAATGGTGGTGGTTTCCAATGTGTTATCATCTTTGCCTACCAGCCAGTTGCTATAATACTGTGGGTTTGAAAACTGTGGGAATGGTTTCTCTTCTCCCAGAGAACGTGGTATTTAGGCATTTCCATAGCATCTTCTGTCTTTCTTCATTAGCTCGGACGTGGAGGACCCTGACCTTTGTAGTTGCTTTGCCTAGTGTTGCAGTTT
>TRINITY_DN4595_c0_g1_i4 len=526 path=[0:0-58 2:59-137 3:138-471 4:472-525]
GCCCCTCGGGCAGTGCTGGGGCGGGCCATGTCTGCGGTGGCTCACGAGAAGACCGGGGGAGTAGGCTGTCTGGGCCTTCTGGAAAGGATGGAGTATAAATTCAAAGTAAGACTAGCTTGGATATCTTGTATAACTCAGGTTAGTAAGAGTATGTAAACGTTCAGATCGTATAAGGCCCTTCCTTGCCCATGTAAAAAGTAAGATCTACAGACTGATCAAAATGTGGGGTGTGTGAGAGAGATATAACTGGACAGAAGTTAGTCCAATGTATCTCCATCTCTAGCTCTTTAATGCCCCTATGTAAAGAGAGCTTTGGTAGAGGAATGGTGGTGGTTTCCAATGTGTTATCATCTTTGCCTACCAGCCAGTTGCTATAATACTGTGGGTTTGAAAACTGTGGGAATGGTTTCTCTTCTCCCAGAGAACGTGGTATTTAGGCATTTCCATAGCATCTTCTGTCTTTCTTCATTAGCTCGGACGTGGAGGACCCTGACCTTTGTAGTTGCTTTGCCTAGTGTTGCAGTTT
>TRINITY_DN4559_c1_g1_i1 len=238 path=[0:0-237]
TCATACTAGCATTGCATTATCTTTTGTTTTGAAGGTAAAGCCACAAAGCACAGCTACCACCTGACTCCTATTTACAGGCACATTAAGCAGTACAATAGTTTATAAAATCATGAGTGGAGTGGAACAAGTAAATCGAAAGTGGTTATTTACCCTATCAAATAGTACTAGAACTAGGGGACACTCCACGAAACAAATTAGCAGCAGATTTAAAACAAATTTTTTTTTTCACTCAATGTAC
>TRINITY_DN4580_c0_g1_i1 len=309 path=[0:0-308]
ATCTACACTCTTTCCCTACACGACGCTCTTCCGATCTCGGTGAACCAATAAAGCAGTAAAAGATTGTAACTAGACGAGAAATTGGCAATTAAGCAAACACCAAAATATCATTTCAACATCTAAACTACAAAATAAAACTAGTACCTTTTGGTGTTACTTGCTGGCACCAAAGTTTGTTATTTATGTCATTTTCAGATTTGTTCTTTGTTGTCATCTTCAAATTGAAAGCTCCCAAAAGTAATTAGTAGTAATTAAGGTCCAAGTTTTAAAAGTTTGTAAAAAAAACCCCATAAAAATCCAGCACTGAAG
>TRINITY_DN4608_c0_g1_i4 len=1541 path=[1:0-88 7:89-405 8:406-1160 10:1161-1161 12:1162-1540]
CCTTTGTGGAATTCTGATCTGATCAGCCTCGCTGGTTTCCCTTGTAGTAAACGTGTAAGGATAATAAATGTCTTTTTCTGTACTATTTTAGGAGTGACAAGATTGGAAATTGAGCGAAAGCTGCAGCTCACGTGCTGGTAGGTACAAGCAAGTTATGCAGGGGTAGTGTATTTGATGCCCAATCAGAAGGTAAAAGCAAGTTCAGCAACAGAATAAAGAGGATTCCCCAAACAACTTTAATGCCATAAGTTTTTATATACAAAGTAGTACATTGTTTTTCCGGAGGTAAGTCCATTAAAATAAATCCTAGTGCTGTGCTAATCAGTCTCTTCTTAGGACCAGTCCAGAATGGAAGAAAGGCGCAAAGGATTAGCAACATGACTTCCTTGCAAAAGTGCTTTCCTGACCCTGGCAACTGTTTGGAGTGGTAATTAATGTAATTTTGCAACCACCTCATAACACTGCAGATTTACTATGGTGAAGCTAATTTTCGGTCTTGTTACCCACTTAATTATGGCAGCAAAACACTGGGCACAGGGATCTCTCCATTTGATCACCAGTATTGTAAACTCCGTGGGAAACTGCAAATGCTCAGTGCTTTTCTCTAAGGGCAAAATGTCTTTCTGAAGTGACAATCTATCCCCATTCTGACAGAGTGAAATTAGTACAACTGCACTTACCATAAAACCTCTGTTACCCACACACCTGGCACTCTTGCTTTGTTACAAAATAACTGATGTACTTGAAACACCAGAGTATTTGCACACCATTCACTCATTCCACAGTTGAGTTTCTTGCTGATCGCACAATGAGGAGTGCAGATGGTAGTCGTGAGACAGTTACAGCTACAGCTTCAGCCAGCAATGGAGTGCTCAGAAAGTCAGGCTCTGGTCTCTCCCAGGATGTGGTTTCCCTTTGAGTTTTCGCTGCTCCTTCCTACAGGCCTGAAGTCGCAGAAACATCCTCCTCAGCTCCATGCTTTTTACCTTCAGTTGCTTTTGGAGCTTTTCATTTTCCTCCAGTGCCCCAAAAAGCTTTTGTTTTAAAGATGCGCAATCAACGATGGCATAGCTGTGATCTGAGGTCTGAACAGGGAAGTGATCTCGATACCCTGGAAGCCTGGATTGGAAGAACCAGTCCTCTTTCTGTACTGCACTAACCTTTGACAATTTGGGATCCTTAGCATCCTCTGGAGGGATTCTCTCCTTCCCCATTTTCGTGGGGTTGCGCGCAGCCGGGAAAAGCGTGGGGATGGCGTCTGGTTTGAGGTTGGCGCGGTTGCCATGGTGACTGAAGCAGTCCGGTCGGAAGTGACGAGAGCAGATGACGGCGTGATATCCGGGGCGGAAGTTATCGTCGCCGCAGCCTCCGCGGCCTAGCTCGCGCACCCAGCGCGCTAGCAGCTCGGGCCTCGAGCGCGGGAACCTGTGGAAGGTGACCTTTTCGCGGGGACGCGCGCTGTACCGGGCACCGCACCCAAGTGCCGCGCAGGATTTCGGCATCGCCCCGCAGATGCCCCCAACAAAGATGGCCGCTCCCCG
>TRINITY_DN4608_c0_g1_i13 len=3724 path=[4:0-105 5:106-1154 6:1155-2232 7:2233-2549 8:2550-3304 9:3305-3406 10:3407-3407 11:3408-3723]
TAAAAGCCCTAGAGTGTGTTACGTTCCACCAGTGATTAAATTCCCTGTAATTGTTCGCCAGGCACCTGCTGCCTGATAACCTTTCTTCTGTAATTCATTCTCGCACAGGTTGTGGAGAGGAGGAGAACACCAGCTGAAATCAGGGAAGAATTTGAGCGCTTGCAAAGAGAGAGGGAAGAGAGGAGACTGCAGCAGCGAACAAACCCGAAGGGAACGATTAGTGTCGGAATAGATGCCACTGACCTCTTTGATCGTTACGATGAAGAATACGAAGATGTGCCAGGGAACAACTTTCCCCAGATTGAAATTAACAAAATGCATATATCCCAGTCCATTGAGGCCCCACTGACCTCCACGGACACAGCGATACTCTCGGGTAGCCTTTCCACCCAGAATGGGAATGGAGGGGGCTCGATCAACTTTGCTCTTCGACGAGTGACTTCTGCTAAAGGATGGGGAGAGTTGGAGTTTGGAGCTGGAGACCTACAGGGACCTTTATTCGGTCTGAAGATATTTCGCAATCTTACACCGAGATGTTTCATTACGACGAACTGCGCGCTGCAGTTTTCGTCCCGTGGGATCCGGCCAGGCCTCACAACTGTCTTGGCGCGGCACCTGGACAAGAACACCATGGGTTATTTGCAGTGGCGATGGGGCCTCCAGTCAGCCATGAACACAAGTATTGTCCGGGACACCAAAACCAGCCACTTCACAGTAGCGCTGCAGCTGGGAATTCCCCACTCCTTCATGATGGTCAGTTACCAGCACAAGTTTCAGGATGAGGATCAAACACGAGTGAAAGGCTCTCTCAAGGCAGGCTTCTTTGGGACCATAGTGGAGTATGGAGCAGAGCGGAAGATTTCCAGACACAGTATTCTAGGAGCCACTGTCAGCGTTGGGGTTCCCCAGGGAGTGTCACTGAAAATCAAGCTAAACAGAGCGAGCCAGACCTACTTCTTTCCCATCCACCTGACGGACCAGATGCTGCCCAGCGCTGTGTTCTATGCCACCGTGGGACCCCTCGTTATCTACTTGGCCATGCACAGGCTAATCATCAGACCTTACCTCAGGGCGCAGAAGGAGAAAGAGTTGGACAAGCAAAGGGAAAGCACAGCCAGTGATGTGCAGCAGAAGAAGGAGGAGGCAGAAGCTGCTGTCCGGCTGATGCAGGAATCTGTCCGGAGGGTTATTGAGGCAGAGGAAGCAAGAATGGGTTTGATCATAGTGAATGCCTGGTATGGGAAGTTTGTCAACGACCAGAGCAGGAAGAATGAGAAGGTGAAAGTAATAGACGTGACGGTGCCCCTGCAATGCCTGGTGAAGGACTCAAAGCTCATCCTCACAGAAGCATCCAAGGCTGGGCTGCCTGGCTTCTATGACCCATGTGTGGGGGAAGAGAAGAGTTTGAAAGTGCTTTACCAGTTCCGGGGGGTTCTACACCAAGTGATGTCTGCTGACAACGAGGCTCTTAGGATACCAAAGCAATCTCACCGGATTGATGCCGATGGCTAATCTGTTGAGGAAGCAAGGCATCGGGTATGGTCCCCCAACTCAACAGAAGCTGCAAAATCTTCCCCCTGGATCCTACACGTTTAAAACAGACACTGAGACATTTTTATTTTATGATCCATGTAGACGGTGGTTTCATGCCAATTATGTTAAGGGACAACACGGGAGAAGCTGCTTTCACAGGCAGCATGGAGGCAAGACTACCCTGGATTGTGGCTTGGAAACATAGTGTGGAATGCCAAGGTTCTGCGTGCCAGTCACCCTGCTTGGGACAGGTGACTGGGGCACTGTATCCCATCCTGCTGGGATCTGACTGCAGCCCCCTTTAACTAGCATCATTGTCTCCAAGCTGGGAGTTGGACGACTTTGCTTGCACTTCTCATGCTTACAGGGGTGGGTTAAACTCTCCTTAACTGGAAACATAAGAATGGGGGGGATCAAAGCTCCTGGCCACCTCTTTGTAGCTTCAGTTATAGCAGAGAGAGAGAGAGGAGGTGGATACTGCGGTGCTCCCGCCAATTCCTGAATTGAAATGCACTTGTTGTTTGACAATAAGTACATGCTTGGAATGGAGTTTTCTGCTTTTCCTGATCACATGGACCTTCCTCAGCATGATTCCATCCAGCTGCTAGTAACACTGACTCCAAGCACTACAACTGCTCCTAGTGTCCTTGTTGCATCAGTTCTGCTCCTCCTCCCTCATGACTGCATGGCATTCTGCATCAGGAGTGACAAGATTGGAAATTGAGCGAAAGCTGCAGCTCACGTGCTGGTAGGTACAAGCAAGTTATGCAGGGGTAGTGTATTTGATGCCCAATCAGAAGGTAAAAGCAAGTTCAGCAACAGAATAAAGAGGATTCCCCAAACAACTTTAATGCCATAAGTTTTTATATACAAAGTAGTACATTGTTTTTCCGGAGGTAAGTCCATTAAAATAAATCCTAGTGCTGTGCTAATCAGTCTCTTCTTAGGACCAGTCCAGAATGGAAGAAAGGCGCAAAGGATTAGCAACATGACTTCCTTGCAAAAGTGCTTTCCTGACCCTGGCAACTGTTTGGAGTGGTAATTAATGTAATTTTGCAACCACCTCATAACACTGCAGATTTACTATGGTGAAGCTAATTTTCGGTCTTGTTACCCACTTAATTATGGCAGCAAAACACTGGGCACAGGGATCTCTCCATTTGATCACCAGTATTGTAAACTCCGTGGGAAACTGCAAATGCTCAGTGCTTTTCTCTAAGGGCAAAATGTCTTTCTGAAGTGACAATCTATCCCCATTCTGACAGAGTGAAATTAGTACAACTGCACTTACCATAAAACCTCTGTTACCCACACACCTGGCACTCTTGCTTTGTTACAAAATAACTGATGTACTTGAAACACCAGAGTATTTGCACACCATTCACTCATTCCACAGTTGAGTTTCTTGCTGATCGCACAATGAGGAGTGCAGATGGTAGTCGTGAGACAGTTACAGCTACAGCTTCAGCCAGCAATGGAGTGCTCAGAAAGTCAGGCTCTGGTCTCTCCCAGGATGTGGTTTCCCTTTGAGTTTTCGCTGCTCCTTCCTACAGGCCTGAAGTCGCAGAAACATCCTCCTCAGCTCCATGCTTTTTACCTTCAGTTGCTTTTGGAGCTTTTCATTTTCCTCCAGTGCCCCAAAAAGCTTTTGTTTTAAAGATGCGCAATCAACGATGGCATAGCTGTGATCTGAGGTCTGAACAGGGAAGTGATCTCGATACCCTGGAAGCCTGGATTGGAAGAACCAGTCCTCTTTCTGTACTGCACTAACCGCTTCTGCTAGCTCCTCCACTCTGCTCTGTTTCTCCTGTGGCAGAACAGGTTCTGTATCTGATTGCCTTACATCTGCCCCACTCTCTGTACCTGTAAAGTCCTAAAAAGACCATGAAAACATTCCAAACGCTGACATTTCCTGCACCACTCCTACTGAGGCTGCATAGCCACCCCTTCTATTGTAAATGGACCACTATCTCCCTTCAGGTCCTCATCTGTATAAAGAATAGATATGAAATACTAAAAGAGTAACGAGTTGAGATGAGAGCTACAAGCAAGGGGGACTAAAGCATCCAGCTTGTGATAATGAAAATGGTAGCTCGCATTGCATGTTTTAGCATCTCTGAGCTGCAACATACAAAATTCTAGCTCCTCTCTAGTTAATGGTCCATGTTCCAATGACTTTAGAGAGCCAGAG
>TRINITY_DN4608_c0_g1_i6 len=1643 path=[1:0-88 7:89-405 8:406-1160 9:1161-1262 10:1263-1263 12:1264-1642]
CCTTTGTGGAATTCTGATCTGATCAGCCTCGCTGGTTTCCCTTGTAGTAAACGTGTAAGGATAATAAATGTCTTTTTCTGTACTATTTTAGGAGTGACAAGATTGGAAATTGAGCGAAAGCTGCAGCTCACGTGCTGGTAGGTACAAGCAAGTTATGCAGGGGTAGTGTATTTGATGCCCAATCAGAAGGTAAAAGCAAGTTCAGCAACAGAATAAAGAGGATTCCCCAAACAACTTTAATGCCATAAGTTTTTATATACAAAGTAGTACATTGTTTTTCCGGAGGTAAGTCCATTAAAATAAATCCTAGTGCTGTGCTAATCAGTCTCTTCTTAGGACCAGTCCAGAATGGAAGAAAGGCGCAAAGGATTAGCAACATGACTTCCTTGCAAAAGTGCTTTCCTGACCCTGGCAACTGTTTGGAGTGGTAATTAATGTAATTTTGCAACCACCTCATAACACTGCAGATTTACTATGGTGAAGCTAATTTTCGGTCTTGTTACCCACTTAATTATGGCAGCAAAACACTGGGCACAGGGATCTCTCCATTTGATCACCAGTATTGTAAACTCCGTGGGAAACTGCAAATGCTCAGTGCTTTTCTCTAAGGGCAAAATGTCTTTCTGAAGTGACAATCTATCCCCATTCTGACAGAGTGAAATTAGTACAACTGCACTTACCATAAAACCTCTGTTACCCACACACCTGGCACTCTTGCTTTGTTACAAAATAACTGATGTACTTGAAACACCAGAGTATTTGCACACCATTCACTCATTCCACAGTTGAGTTTCTTGCTGATCGCACAATGAGGAGTGCAGATGGTAGTCGTGAGACAGTTACAGCTACAGCTTCAGCCAGCAATGGAGTGCTCAGAAAGTCAGGCTCTGGTCTCTCCCAGGATGTGGTTTCCCTTTGAGTTTTCGCTGCTCCTTCCTACAGGCCTGAAGTCGCAGAAACATCCTCCTCAGCTCCATGCTTTTTACCTTCAGTTGCTTTTGGAGCTTTTCATTTTCCTCCAGTGCCCCAAAAAGCTTTTGTTTTAAAGATGCGCAATCAACGATGGCATAGCTGTGATCTGAGGTCTGAACAGGGAAGTGATCTCGATACCCTGGAAGCCTGGATTGGAAGAACCAGTCCTCTTTCTGTACTGCACTAACCGCTTCTGCTAGCTCCTCCACTCTGCTCTGTTTCTCCTGTGGCAGAACAGGTTCTGTATCTGATTGCCTTACATCTGCCCCACTCTCTGTACCTGTAAAGTCCTTTGACAATTTGGGATCCTTAGCATCCTCTGGAGGGATTCTCTCCTTCCCCATTTTCGTGGGGTTGCGCGCAGCCGGGAAAAGCGTGGGGATGGCGTCTGGTTTGAGGTTGGCGCGGTTGCCATGGTGACTGAAGCAGTCCGGTCGGAAGTGACGAGAGCAGATGACGGCGTGATATCCGGGGCGGAAGTTATCGTCGCCGCAGCCTCCGCGGCCTAGCTCGCGCACCCAGCGCGCTAGCAGCTCGGGCCTCGAGCGCGGGAACCTGTGGAAGGTGACCTTTTCGCGGGGACGCGCGCTGTACCGGGCACCGCACCCAAGTGCCGCGCAGGATTTCGGCATCGCCCCGCAGATGCCCCCAACAAAGATGGCCGCTCCCCG
>TRINITY_DN4608_c0_g1_i9 len=1580 path=[1:0-88 7:89-405 8:406-1160 9:1161-1262 10:1263-1263 11:1264-1579]
CCTTTGTGGAATTCTGATCTGATCAGCCTCGCTGGTTTCCCTTGTAGTAAACGTGTAAGGATAATAAATGTCTTTTTCTGTACTATTTTAGGAGTGACAAGATTGGAAATTGAGCGAAAGCTGCAGCTCACGTGCTGGTAGGTACAAGCAAGTTATGCAGGGGTAGTGTATTTGATGCCCAATCAGAAGGTAAAAGCAAGTTCAGCAACAGAATAAAGAGGATTCCCCAAACAACTTTAATGCCATAAGTTTTTATATACAAAGTAGTACATTGTTTTTCCGGAGGTAAGTCCATTAAAATAAATCCTAGTGCTGTGCTAATCAGTCTCTTCTTAGGACCAGTCCAGAATGGAAGAAAGGCGCAAAGGATTAGCAACATGACTTCCTTGCAAAAGTGCTTTCCTGACCCTGGCAACTGTTTGGAGTGGTAATTAATGTAATTTTGCAACCACCTCATAACACTGCAGATTTACTATGGTGAAGCTAATTTTCGGTCTTGTTACCCACTTAATTATGGCAGCAAAACACTGGGCACAGGGATCTCTCCATTTGATCACCAGTATTGTAAACTCCGTGGGAAACTGCAAATGCTCAGTGCTTTTCTCTAAGGGCAAAATGTCTTTCTGAAGTGACAATCTATCCCCATTCTGACAGAGTGAAATTAGTACAACTGCACTTACCATAAAACCTCTGTTACCCACACACCTGGCACTCTTGCTTTGTTACAAAATAACTGATGTACTTGAAACACCAGAGTATTTGCACACCATTCACTCATTCCACAGTTGAGTTTCTTGCTGATCGCACAATGAGGAGTGCAGATGGTAGTCGTGAGACAGTTACAGCTACAGCTTCAGCCAGCAATGGAGTGCTCAGAAAGTCAGGCTCTGGTCTCTCCCAGGATGTGGTTTCCCTTTGAGTTTTCGCTGCTCCTTCCTACAGGCCTGAAGTCGCAGAAACATCCTCCTCAGCTCCATGCTTTTTACCTTCAGTTGCTTTTGGAGCTTTTCATTTTCCTCCAGTGCCCCAAAAAGCTTTTGTTTTAAAGATGCGCAATCAACGATGGCATAGCTGTGATCTGAGGTCTGAACAGGGAAGTGATCTCGATACCCTGGAAGCCTGGATTGGAAGAACCAGTCCTCTTTCTGTACTGCACTAACCGCTTCTGCTAGCTCCTCCACTCTGCTCTGTTTCTCCTGTGGCAGAACAGGTTCTGTATCTGATTGCCTTACATCTGCCCCACTCTCTGTACCTGTAAAGTCCTAAAAAGACCATGAAAACATTCCAAACGCTGACATTTCCTGCACCACTCCTACTGAGGCTGCATAGCCACCCCTTCTATTGTAAATGGACCACTATCTCCCTTCAGGTCCTCATCTGTATAAAGAATAGATATGAAATACTAAAAGAGTAACGAGTTGAGATGAGAGCTACAAGCAAGGGGGACTAAAGCATCCAGCTTGTGATAATGAAAATGGTAGCTCGCATTGCATGTTTTAGCATCTCTGAGCTGCAACATACAAAATTCTAGCTCCTCTCTAGTTAATGGTCCATGTTCCAATGACTTTAGAGAGCCAGAG
>TRINITY_DN4608_c0_g1_i7 len=2680 path=[3:0-110 6:111-1188 7:1189-1505 8:1506-2260 9:2261-2362 10:2363-2363 11:2364-2679]
GCTCTGAGAAGGTATTGGCAGTCTCTCCTCTCCTTAGCAGCATCACTTTGTACTGTCCTGTGTCTGACAGAGTCCGTGTTGCTGATTTCTCTCTCCCTCTGTGTCATACAGGTCCGGCTGATGCAGGAATCTGTCCGGAGGGTTATTGAGGCAGAGGAAGCAAGAATGGGTTTGATCATAGTGAATGCCTGGTATGGGAAGTTTGTCAACGACCAGAGCAGGAAGAATGAGAAGGTGAAAGTAATAGACGTGACGGTGCCCCTGCAATGCCTGGTGAAGGACTCAAAGCTCATCCTCACAGAAGCATCCAAGGCTGGGCTGCCTGGCTTCTATGACCCATGTGTGGGGGAAGAGAAGAGTTTGAAAGTGCTTTACCAGTTCCGGGGGGTTCTACACCAAGTGATGTCTGCTGACAACGAGGCTCTTAGGATACCAAAGCAATCTCACCGGATTGATGCCGATGGCTAATCTGTTGAGGAAGCAAGGCATCGGGTATGGTCCCCCAACTCAACAGAAGCTGCAAAATCTTCCCCCTGGATCCTACACGTTTAAAACAGACACTGAGACATTTTTATTTTATGATCCATGTAGACGGTGGTTTCATGCCAATTATGTTAAGGGACAACACGGGAGAAGCTGCTTTCACAGGCAGCATGGAGGCAAGACTACCCTGGATTGTGGCTTGGAAACATAGTGTGGAATGCCAAGGTTCTGCGTGCCAGTCACCCTGCTTGGGACAGGTGACTGGGGCACTGTATCCCATCCTGCTGGGATCTGACTGCAGCCCCCTTTAACTAGCATCATTGTCTCCAAGCTGGGAGTTGGACGACTTTGCTTGCACTTCTCATGCTTACAGGGGTGGGTTAAACTCTCCTTAACTGGAAACATAAGAATGGGGGGGATCAAAGCTCCTGGCCACCTCTTTGTAGCTTCAGTTATAGCAGAGAGAGAGAGAGGAGGTGGATACTGCGGTGCTCCCGCCAATTCCTGAATTGAAATGCACTTGTTGTTTGACAATAAGTACATGCTTGGAATGGAGTTTTCTGCTTTTCCTGATCACATGGACCTTCCTCAGCATGATTCCATCCAGCTGCTAGTAACACTGACTCCAAGCACTACAACTGCTCCTAGTGTCCTTGTTGCATCAGTTCTGCTCCTCCTCCCTCATGACTGCATGGCATTCTGCATCAGGAGTGACAAGATTGGAAATTGAGCGAAAGCTGCAGCTCACGTGCTGGTAGGTACAAGCAAGTTATGCAGGGGTAGTGTATTTGATGCCCAATCAGAAGGTAAAAGCAAGTTCAGCAACAGAATAAAGAGGATTCCCCAAACAACTTTAATGCCATAAGTTTTTATATACAAAGTAGTACATTGTTTTTCCGGAGGTAAGTCCATTAAAATAAATCCTAGTGCTGTGCTAATCAGTCTCTTCTTAGGACCAGTCCAGAATGGAAGAAAGGCGCAAAGGATTAGCAACATGACTTCCTTGCAAAAGTGCTTTCCTGACCCTGGCAACTGTTTGGAGTGGTAATTAATGTAATTTTGCAACCACCTCATAACACTGCAGATTTACTATGGTGAAGCTAATTTTCGGTCTTGTTACCCACTTAATTATGGCAGCAAAACACTGGGCACAGGGATCTCTCCATTTGATCACCAGTATTGTAAACTCCGTGGGAAACTGCAAATGCTCAGTGCTTTTCTCTAAGGGCAAAATGTCTTTCTGAAGTGACAATCTATCCCCATTCTGACAGAGTGAAATTAGTACAACTGCACTTACCATAAAACCTCTGTTACCCACACACCTGGCACTCTTGCTTTGTTACAAAATAACTGATGTACTTGAAACACCAGAGTATTTGCACACCATTCACTCATTCCACAGTTGAGTTTCTTGCTGATCGCACAATGAGGAGTGCAGATGGTAGTCGTGAGACAGTTACAGCTACAGCTTCAGCCAGCAATGGAGTGCTCAGAAAGTCAGGCTCTGGTCTCTCCCAGGATGTGGTTTCCCTTTGAGTTTTCGCTGCTCCTTCCTACAGGCCTGAAGTCGCAGAAACATCCTCCTCAGCTCCATGCTTTTTACCTTCAGTTGCTTTTGGAGCTTTTCATTTTCCTCCAGTGCCCCAAAAAGCTTTTGTTTTAAAGATGCGCAATCAACGATGGCATAGCTGTGATCTGAGGTCTGAACAGGGAAGTGATCTCGATACCCTGGAAGCCTGGATTGGAAGAACCAGTCCTCTTTCTGTACTGCACTAACCGCTTCTGCTAGCTCCTCCACTCTGCTCTGTTTCTCCTGTGGCAGAACAGGTTCTGTATCTGATTGCCTTACATCTGCCCCACTCTCTGTACCTGTAAAGTCCTAAAAAGACCATGAAAACATTCCAAACGCTGACATTTCCTGCACCACTCCTACTGAGGCTGCATAGCCACCCCTTCTATTGTAAATGGACCACTATCTCCCTTCAGGTCCTCATCTGTATAAAGAATAGATATGAAATACTAAAAGAGTAACGAGTTGAGATGAGAGCTACAAGCAAGGGGGACTAAAGCATCCAGCTTGTGATAATGAAAATGGTAGCTCGCATTGCATGTTTTAGCATCTCTGAGCTGCAACATACAAAATTCTAGCTCCTCTCTAGTTAATGGTCCATGTTCCAATGACTTTAGAGAGCCAGAG
>TRINITY_DN4608_c0_g1_i5 len=3970 path=[0:0-288 5:289-1337 6:1338-2415 7:2416-2732 8:2733-3487 9:3488-3589 10:3590-3590 12:3591-3969]
TGAGAGGTCGACAAGATGGCGGCGGCCTTGGGGGAGGAGGCGCCGGACAACGAGGACTATTACTCGCTGCTGAATGTGCGGCGGGAGGCCTCTCAGGAAGAGCTTAAAGCTGCCTACCGCAGGCTGTGTATGTTGTACCATCCAGACAAGCACAGAGACCCAGAGCTCAAAAGACAAGCTGAGCAACTGTTTAACCTTGTTCACCAGGCTTATGAAGTGCTTAGTGATCCACAGACCAGAGCCATCTATGACATATATGGGAGGAGAGGACTGGAAATGGAAGGATGGGAGGTTGTGGAGAGGAGGAGAACACCAGCTGAAATCAGGGAAGAATTTGAGCGCTTGCAAAGAGAGAGGGAAGAGAGGAGACTGCAGCAGCGAACAAACCCGAAGGGAACGATTAGTGTCGGAATAGATGCCACTGACCTCTTTGATCGTTACGATGAAGAATACGAAGATGTGCCAGGGAACAACTTTCCCCAGATTGAAATTAACAAAATGCATATATCCCAGTCCATTGAGGCCCCACTGACCTCCACGGACACAGCGATACTCTCGGGTAGCCTTTCCACCCAGAATGGGAATGGAGGGGGCTCGATCAACTTTGCTCTTCGACGAGTGACTTCTGCTAAAGGATGGGGAGAGTTGGAGTTTGGAGCTGGAGACCTACAGGGACCTTTATTCGGTCTGAAGATATTTCGCAATCTTACACCGAGATGTTTCATTACGACGAACTGCGCGCTGCAGTTTTCGTCCCGTGGGATCCGGCCAGGCCTCACAACTGTCTTGGCGCGGCACCTGGACAAGAACACCATGGGTTATTTGCAGTGGCGATGGGGCCTCCAGTCAGCCATGAACACAAGTATTGTCCGGGACACCAAAACCAGCCACTTCACAGTAGCGCTGCAGCTGGGAATTCCCCACTCCTTCATGATGGTCAGTTACCAGCACAAGTTTCAGGATGAGGATCAAACACGAGTGAAAGGCTCTCTCAAGGCAGGCTTCTTTGGGACCATAGTGGAGTATGGAGCAGAGCGGAAGATTTCCAGACACAGTATTCTAGGAGCCACTGTCAGCGTTGGGGTTCCCCAGGGAGTGTCACTGAAAATCAAGCTAAACAGAGCGAGCCAGACCTACTTCTTTCCCATCCACCTGACGGACCAGATGCTGCCCAGCGCTGTGTTCTATGCCACCGTGGGACCCCTCGTTATCTACTTGGCCATGCACAGGCTAATCATCAGACCTTACCTCAGGGCGCAGAAGGAGAAAGAGTTGGACAAGCAAAGGGAAAGCACAGCCAGTGATGTGCAGCAGAAGAAGGAGGAGGCAGAAGCTGCTGTCCGGCTGATGCAGGAATCTGTCCGGAGGGTTATTGAGGCAGAGGAAGCAAGAATGGGTTTGATCATAGTGAATGCCTGGTATGGGAAGTTTGTCAACGACCAGAGCAGGAAGAATGAGAAGGTGAAAGTAATAGACGTGACGGTGCCCCTGCAATGCCTGGTGAAGGACTCAAAGCTCATCCTCACAGAAGCATCCAAGGCTGGGCTGCCTGGCTTCTATGACCCATGTGTGGGGGAAGAGAAGAGTTTGAAAGTGCTTTACCAGTTCCGGGGGGTTCTACACCAAGTGATGTCTGCTGACAACGAGGCTCTTAGGATACCAAAGCAATCTCACCGGATTGATGCCGATGGCTAATCTGTTGAGGAAGCAAGGCATCGGGTATGGTCCCCCAACTCAACAGAAGCTGCAAAATCTTCCCCCTGGATCCTACACGTTTAAAACAGACACTGAGACATTTTTATTTTATGATCCATGTAGACGGTGGTTTCATGCCAATTATGTTAAGGGACAACACGGGAGAAGCTGCTTTCACAGGCAGCATGGAGGCAAGACTACCCTGGATTGTGGCTTGGAAACATAGTGTGGAATGCCAAGGTTCTGCGTGCCAGTCACCCTGCTTGGGACAGGTGACTGGGGCACTGTATCCCATCCTGCTGGGATCTGACTGCAGCCCCCTTTAACTAGCATCATTGTCTCCAAGCTGGGAGTTGGACGACTTTGCTTGCACTTCTCATGCTTACAGGGGTGGGTTAAACTCTCCTTAACTGGAAACATAAGAATGGGGGGGATCAAAGCTCCTGGCCACCTCTTTGTAGCTTCAGTTATAGCAGAGAGAGAGAGAGGAGGTGGATACTGCGGTGCTCCCGCCAATTCCTGAATTGAAATGCACTTGTTGTTTGACAATAAGTACATGCTTGGAATGGAGTTTTCTGCTTTTCCTGATCACATGGACCTTCCTCAGCATGATTCCATCCAGCTGCTAGTAACACTGACTCCAAGCACTACAACTGCTCCTAGTGTCCTTGTTGCATCAGTTCTGCTCCTCCTCCCTCATGACTGCATGGCATTCTGCATCAGGAGTGACAAGATTGGAAATTGAGCGAAAGCTGCAGCTCACGTGCTGGTAGGTACAAGCAAGTTATGCAGGGGTAGTGTATTTGATGCCCAATCAGAAGGTAAAAGCAAGTTCAGCAACAGAATAAAGAGGATTCCCCAAACAACTTTAATGCCATAAGTTTTTATATACAAAGTAGTACATTGTTTTTCCGGAGGTAAGTCCATTAAAATAAATCCTAGTGCTGTGCTAATCAGTCTCTTCTTAGGACCAGTCCAGAATGGAAGAAAGGCGCAAAGGATTAGCAACATGACTTCCTTGCAAAAGTGCTTTCCTGACCCTGGCAACTGTTTGGAGTGGTAATTAATGTAATTTTGCAACCACCTCATAACACTGCAGATTTACTATGGTGAAGCTAATTTTCGGTCTTGTTACCCACTTAATTATGGCAGCAAAACACTGGGCACAGGGATCTCTCCATTTGATCACCAGTATTGTAAACTCCGTGGGAAACTGCAAATGCTCAGTGCTTTTCTCTAAGGGCAAAATGTCTTTCTGAAGTGACAATCTATCCCCATTCTGACAGAGTGAAATTAGTACAACTGCACTTACCATAAAACCTCTGTTACCCACACACCTGGCACTCTTGCTTTGTTACAAAATAACTGATGTACTTGAAACACCAGAGTATTTGCACACCATTCACTCATTCCACAGTTGAGTTTCTTGCTGATCGCACAATGAGGAGTGCAGATGGTAGTCGTGAGACAGTTACAGCTACAGCTTCAGCCAGCAATGGAGTGCTCAGAAAGTCAGGCTCTGGTCTCTCCCAGGATGTGGTTTCCCTTTGAGTTTTCGCTGCTCCTTCCTACAGGCCTGAAGTCGCAGAAACATCCTCCTCAGCTCCATGCTTTTTACCTTCAGTTGCTTTTGGAGCTTTTCATTTTCCTCCAGTGCCCCAAAAAGCTTTTGTTTTAAAGATGCGCAATCAACGATGGCATAGCTGTGATCTGAGGTCTGAACAGGGAAGTGATCTCGATACCCTGGAAGCCTGGATTGGAAGAACCAGTCCTCTTTCTGTACTGCACTAACCGCTTCTGCTAGCTCCTCCACTCTGCTCTGTTTCTCCTGTGGCAGAACAGGTTCTGTATCTGATTGCCTTACATCTGCCCCACTCTCTGTACCTGTAAAGTCCTTTGACAATTTGGGATCCTTAGCATCCTCTGGAGGGATTCTCTCCTTCCCCATTTTCGTGGGGTTGCGCGCAGCCGGGAAAAGCGTGGGGATGGCGTCTGGTTTGAGGTTGGCGCGGTTGCCATGGTGACTGAAGCAGTCCGGTCGGAAGTGACGAGAGCAGATGACGGCGTGATATCCGGGGCGGAAGTTATCGTCGCCGCAGCCTCCGCGGCCTAGCTCGCGCACCCAGCGCGCTAGCAGCTCGGGCCTCGAGCGCGGGAACCTGTGGAAGGTGACCTTTTCGCGGGGACGCGCGCTGTACCGGGCACCGCACCCAAGTGCCGCGCAGGATTTCGGCATCGCCCCGCAGATGCCCCCAACAAAGATGGCCGCTCCCCG
>TRINITY_DN4608_c0_g1_i3 len=1226 path=[2:0-51 8:52-806 9:807-908 10:909-909 11:910-1225]
GACCACCGAGATCTACACTCTTTCCCTACACGACGCTCTTCCGATCTCCTGGCCCTGGCAACTGTTTGGAGTGGTAATTAATGTAATTTTGCAACCACCTCATAACACTGCAGATTTACTATGGTGAAGCTAATTTTCGGTCTTGTTACCCACTTAATTATGGCAGCAAAACACTGGGCACAGGGATCTCTCCATTTGATCACCAGTATTGTAAACTCCGTGGGAAACTGCAAATGCTCAGTGCTTTTCTCTAAGGGCAAAATGTCTTTCTGAAGTGACAATCTATCCCCATTCTGACAGAGTGAAATTAGTACAACTGCACTTACCATAAAACCTCTGTTACCCACACACCTGGCACTCTTGCTTTGTTACAAAATAACTGATGTACTTGAAACACCAGAGTATTTGCACACCATTCACTCATTCCACAGTTGAGTTTCTTGCTGATCGCACAATGAGGAGTGCAGATGGTAGTCGTGAGACAGTTACAGCTACAGCTTCAGCCAGCAATGGAGTGCTCAGAAAGTCAGGCTCTGGTCTCTCCCAGGATGTGGTTTCCCTTTGAGTTTTCGCTGCTCCTTCCTACAGGCCTGAAGTCGCAGAAACATCCTCCTCAGCTCCATGCTTTTTACCTTCAGTTGCTTTTGGAGCTTTTCATTTTCCTCCAGTGCCCCAAAAAGCTTTTGTTTTAAAGATGCGCAATCAACGATGGCATAGCTGTGATCTGAGGTCTGAACAGGGAAGTGATCTCGATACCCTGGAAGCCTGGATTGGAAGAACCAGTCCTCTTTCTGTACTGCACTAACCGCTTCTGCTAGCTCCTCCACTCTGCTCTGTTTCTCCTGTGGCAGAACAGGTTCTGTATCTGATTGCCTTACATCTGCCCCACTCTCTGTACCTGTAAAGTCCTAAAAAGACCATGAAAACATTCCAAACGCTGACATTTCCTGCACCACTCCTACTGAGGCTGCATAGCCACCCCTTCTATTGTAAATGGACCACTATCTCCCTTCAGGTCCTCATCTGTATAAAGAATAGATATGAAATACTAAAAGAGTAACGAGTTGAGATGAGAGCTACAAGCAAGGGGGACTAAAGCATCCAGCTTGTGATAATGAAAATGGTAGCTCGCATTGCATGTTTTAGCATCTCTGAGCTGCAACATACAAAATTCTAGCTCCTCTCTAGTTAATGGTCCATGTTCCAATGACTTTAGAGAGCCAGAG
>TRINITY_DN4608_c0_g1_i12 len=3868 path=[0:0-288 5:289-1337 6:1338-2415 7:2416-2732 8:2733-3487 10:3488-3488 12:3489-3867]
TGAGAGGTCGACAAGATGGCGGCGGCCTTGGGGGAGGAGGCGCCGGACAACGAGGACTATTACTCGCTGCTGAATGTGCGGCGGGAGGCCTCTCAGGAAGAGCTTAAAGCTGCCTACCGCAGGCTGTGTATGTTGTACCATCCAGACAAGCACAGAGACCCAGAGCTCAAAAGACAAGCTGAGCAACTGTTTAACCTTGTTCACCAGGCTTATGAAGTGCTTAGTGATCCACAGACCAGAGCCATCTATGACATATATGGGAGGAGAGGACTGGAAATGGAAGGATGGGAGGTTGTGGAGAGGAGGAGAACACCAGCTGAAATCAGGGAAGAATTTGAGCGCTTGCAAAGAGAGAGGGAAGAGAGGAGACTGCAGCAGCGAACAAACCCGAAGGGAACGATTAGTGTCGGAATAGATGCCACTGACCTCTTTGATCGTTACGATGAAGAATACGAAGATGTGCCAGGGAACAACTTTCCCCAGATTGAAATTAACAAAATGCATATATCCCAGTCCATTGAGGCCCCACTGACCTCCACGGACACAGCGATACTCTCGGGTAGCCTTTCCACCCAGAATGGGAATGGAGGGGGCTCGATCAACTTTGCTCTTCGACGAGTGACTTCTGCTAAAGGATGGGGAGAGTTGGAGTTTGGAGCTGGAGACCTACAGGGACCTTTATTCGGTCTGAAGATATTTCGCAATCTTACACCGAGATGTTTCATTACGACGAACTGCGCGCTGCAGTTTTCGTCCCGTGGGATCCGGCCAGGCCTCACAACTGTCTTGGCGCGGCACCTGGACAAGAACACCATGGGTTATTTGCAGTGGCGATGGGGCCTCCAGTCAGCCATGAACACAAGTATTGTCCGGGACACCAAAACCAGCCACTTCACAGTAGCGCTGCAGCTGGGAATTCCCCACTCCTTCATGATGGTCAGTTACCAGCACAAGTTTCAGGATGAGGATCAAACACGAGTGAAAGGCTCTCTCAAGGCAGGCTTCTTTGGGACCATAGTGGAGTATGGAGCAGAGCGGAAGATTTCCAGACACAGTATTCTAGGAGCCACTGTCAGCGTTGGGGTTCCCCAGGGAGTGTCACTGAAAATCAAGCTAAACAGAGCGAGCCAGACCTACTTCTTTCCCATCCACCTGACGGACCAGATGCTGCCCAGCGCTGTGTTCTATGCCACCGTGGGACCCCTCGTTATCTACTTGGCCATGCACAGGCTAATCATCAGACCTTACCTCAGGGCGCAGAAGGAGAAAGAGTTGGACAAGCAAAGGGAAAGCACAGCCAGTGATGTGCAGCAGAAGAAGGAGGAGGCAGAAGCTGCTGTCCGGCTGATGCAGGAATCTGTCCGGAGGGTTATTGAGGCAGAGGAAGCAAGAATGGGTTTGATCATAGTGAATGCCTGGTATGGGAAGTTTGTCAACGACCAGAGCAGGAAGAATGAGAAGGTGAAAGTAATAGACGTGACGGTGCCCCTGCAATGCCTGGTGAAGGACTCAAAGCTCATCCTCACAGAAGCATCCAAGGCTGGGCTGCCTGGCTTCTATGACCCATGTGTGGGGGAAGAGAAGAGTTTGAAAGTGCTTTACCAGTTCCGGGGGGTTCTACACCAAGTGATGTCTGCTGACAACGAGGCTCTTAGGATACCAAAGCAATCTCACCGGATTGATGCCGATGGCTAATCTGTTGAGGAAGCAAGGCATCGGGTATGGTCCCCCAACTCAACAGAAGCTGCAAAATCTTCCCCCTGGATCCTACACGTTTAAAACAGACACTGAGACATTTTTATTTTATGATCCATGTAGACGGTGGTTTCATGCCAATTATGTTAAGGGACAACACGGGAGAAGCTGCTTTCACAGGCAGCATGGAGGCAAGACTACCCTGGATTGTGGCTTGGAAACATAGTGTGGAATGCCAAGGTTCTGCGTGCCAGTCACCCTGCTTGGGACAGGTGACTGGGGCACTGTATCCCATCCTGCTGGGATCTGACTGCAGCCCCCTTTAACTAGCATCATTGTCTCCAAGCTGGGAGTTGGACGACTTTGCTTGCACTTCTCATGCTTACAGGGGTGGGTTAAACTCTCCTTAACTGGAAACATAAGAATGGGGGGGATCAAAGCTCCTGGCCACCTCTTTGTAGCTTCAGTTATAGCAGAGAGAGAGAGAGGAGGTGGATACTGCGGTGCTCCCGCCAATTCCTGAATTGAAATGCACTTGTTGTTTGACAATAAGTACATGCTTGGAATGGAGTTTTCTGCTTTTCCTGATCACATGGACCTTCCTCAGCATGATTCCATCCAGCTGCTAGTAACACTGACTCCAAGCACTACAACTGCTCCTAGTGTCCTTGTTGCATCAGTTCTGCTCCTCCTCCCTCATGACTGCATGGCATTCTGCATCAGGAGTGACAAGATTGGAAATTGAGCGAAAGCTGCAGCTCACGTGCTGGTAGGTACAAGCAAGTTATGCAGGGGTAGTGTATTTGATGCCCAATCAGAAGGTAAAAGCAAGTTCAGCAACAGAATAAAGAGGATTCCCCAAACAACTTTAATGCCATAAGTTTTTATATACAAAGTAGTACATTGTTTTTCCGGAGGTAAGTCCATTAAAATAAATCCTAGTGCTGTGCTAATCAGTCTCTTCTTAGGACCAGTCCAGAATGGAAGAAAGGCGCAAAGGATTAGCAACATGACTTCCTTGCAAAAGTGCTTTCCTGACCCTGGCAACTGTTTGGAGTGGTAATTAATGTAATTTTGCAACCACCTCATAACACTGCAGATTTACTATGGTGAAGCTAATTTTCGGTCTTGTTACCCACTTAATTATGGCAGCAAAACACTGGGCACAGGGATCTCTCCATTTGATCACCAGTATTGTAAACTCCGTGGGAAACTGCAAATGCTCAGTGCTTTTCTCTAAGGGCAAAATGTCTTTCTGAAGTGACAATCTATCCCCATTCTGACAGAGTGAAATTAGTACAACTGCACTTACCATAAAACCTCTGTTACCCACACACCTGGCACTCTTGCTTTGTTACAAAATAACTGATGTACTTGAAACACCAGAGTATTTGCACACCATTCACTCATTCCACAGTTGAGTTTCTTGCTGATCGCACAATGAGGAGTGCAGATGGTAGTCGTGAGACAGTTACAGCTACAGCTTCAGCCAGCAATGGAGTGCTCAGAAAGTCAGGCTCTGGTCTCTCCCAGGATGTGGTTTCCCTTTGAGTTTTCGCTGCTCCTTCCTACAGGCCTGAAGTCGCAGAAACATCCTCCTCAGCTCCATGCTTTTTACCTTCAGTTGCTTTTGGAGCTTTTCATTTTCCTCCAGTGCCCCAAAAAGCTTTTGTTTTAAAGATGCGCAATCAACGATGGCATAGCTGTGATCTGAGGTCTGAACAGGGAAGTGATCTCGATACCCTGGAAGCCTGGATTGGAAGAACCAGTCCTCTTTCTGTACTGCACTAACCTTTGACAATTTGGGATCCTTAGCATCCTCTGGAGGGATTCTCTCCTTCCCCATTTTCGTGGGGTTGCGCGCAGCCGGGAAAAGCGTGGGGATGGCGTCTGGTTTGAGGTTGGCGCGGTTGCCATGGTGACTGAAGCAGTCCGGTCGGAAGTGACGAGAGCAGATGACGGCGTGATATCCGGGGCGGAAGTTATCGTCGCCGCAGCCTCCGCGGCCTAGCTCGCGCACCCAGCGCGCTAGCAGCTCGGGCCTCGAGCGCGGGAACCTGTGGAAGGTGACCTTTTCGCGGGGACGCGCGCTGTACCGGGCACCGCACCCAAGTGCCGCGCAGGATTTCGGCATCGCCCCGCAGATGCCCCCAACAAAGATGGCCGCTCCCCG
>TRINITY_DN4608_c0_g1_i1 len=3907 path=[0:0-288 5:289-1337 6:1338-2415 7:2416-2732 8:2733-3487 9:3488-3589 10:3590-3590 11:3591-3906]
TGAGAGGTCGACAAGATGGCGGCGGCCTTGGGGGAGGAGGCGCCGGACAACGAGGACTATTACTCGCTGCTGAATGTGCGGCGGGAGGCCTCTCAGGAAGAGCTTAAAGCTGCCTACCGCAGGCTGTGTATGTTGTACCATCCAGACAAGCACAGAGACCCAGAGCTCAAAAGACAAGCTGAGCAACTGTTTAACCTTGTTCACCAGGCTTATGAAGTGCTTAGTGATCCACAGACCAGAGCCATCTATGACATATATGGGAGGAGAGGACTGGAAATGGAAGGATGGGAGGTTGTGGAGAGGAGGAGAACACCAGCTGAAATCAGGGAAGAATTTGAGCGCTTGCAAAGAGAGAGGGAAGAGAGGAGACTGCAGCAGCGAACAAACCCGAAGGGAACGATTAGTGTCGGAATAGATGCCACTGACCTCTTTGATCGTTACGATGAAGAATACGAAGATGTGCCAGGGAACAACTTTCCCCAGATTGAAATTAACAAAATGCATATATCCCAGTCCATTGAGGCCCCACTGACCTCCACGGACACAGCGATACTCTCGGGTAGCCTTTCCACCCAGAATGGGAATGGAGGGGGCTCGATCAACTTTGCTCTTCGACGAGTGACTTCTGCTAAAGGATGGGGAGAGTTGGAGTTTGGAGCTGGAGACCTACAGGGACCTTTATTCGGTCTGAAGATATTTCGCAATCTTACACCGAGATGTTTCATTACGACGAACTGCGCGCTGCAGTTTTCGTCCCGTGGGATCCGGCCAGGCCTCACAACTGTCTTGGCGCGGCACCTGGACAAGAACACCATGGGTTATTTGCAGTGGCGATGGGGCCTCCAGTCAGCCATGAACACAAGTATTGTCCGGGACACCAAAACCAGCCACTTCACAGTAGCGCTGCAGCTGGGAATTCCCCACTCCTTCATGATGGTCAGTTACCAGCACAAGTTTCAGGATGAGGATCAAACACGAGTGAAAGGCTCTCTCAAGGCAGGCTTCTTTGGGACCATAGTGGAGTATGGAGCAGAGCGGAAGATTTCCAGACACAGTATTCTAGGAGCCACTGTCAGCGTTGGGGTTCCCCAGGGAGTGTCACTGAAAATCAAGCTAAACAGAGCGAGCCAGACCTACTTCTTTCCCATCCACCTGACGGACCAGATGCTGCCCAGCGCTGTGTTCTATGCCACCGTGGGACCCCTCGTTATCTACTTGGCCATGCACAGGCTAATCATCAGACCTTACCTCAGGGCGCAGAAGGAGAAAGAGTTGGACAAGCAAAGGGAAAGCACAGCCAGTGATGTGCAGCAGAAGAAGGAGGAGGCAGAAGCTGCTGTCCGGCTGATGCAGGAATCTGTCCGGAGGGTTATTGAGGCAGAGGAAGCAAGAATGGGTTTGATCATAGTGAATGCCTGGTATGGGAAGTTTGTCAACGACCAGAGCAGGAAGAATGAGAAGGTGAAAGTAATAGACGTGACGGTGCCCCTGCAATGCCTGGTGAAGGACTCAAAGCTCATCCTCACAGAAGCATCCAAGGCTGGGCTGCCTGGCTTCTATGACCCATGTGTGGGGGAAGAGAAGAGTTTGAAAGTGCTTTACCAGTTCCGGGGGGTTCTACACCAAGTGATGTCTGCTGACAACGAGGCTCTTAGGATACCAAAGCAATCTCACCGGATTGATGCCGATGGCTAATCTGTTGAGGAAGCAAGGCATCGGGTATGGTCCCCCAACTCAACAGAAGCTGCAAAATCTTCCCCCTGGATCCTACACGTTTAAAACAGACACTGAGACATTTTTATTTTATGATCCATGTAGACGGTGGTTTCATGCCAATTATGTTAAGGGACAACACGGGAGAAGCTGCTTTCACAGGCAGCATGGAGGCAAGACTACCCTGGATTGTGGCTTGGAAACATAGTGTGGAATGCCAAGGTTCTGCGTGCCAGTCACCCTGCTTGGGACAGGTGACTGGGGCACTGTATCCCATCCTGCTGGGATCTGACTGCAGCCCCCTTTAACTAGCATCATTGTCTCCAAGCTGGGAGTTGGACGACTTTGCTTGCACTTCTCATGCTTACAGGGGTGGGTTAAACTCTCCTTAACTGGAAACATAAGAATGGGGGGGATCAAAGCTCCTGGCCACCTCTTTGTAGCTTCAGTTATAGCAGAGAGAGAGAGAGGAGGTGGATACTGCGGTGCTCCCGCCAATTCCTGAATTGAAATGCACTTGTTGTTTGACAATAAGTACATGCTTGGAATGGAGTTTTCTGCTTTTCCTGATCACATGGACCTTCCTCAGCATGATTCCATCCAGCTGCTAGTAACACTGACTCCAAGCACTACAACTGCTCCTAGTGTCCTTGTTGCATCAGTTCTGCTCCTCCTCCCTCATGACTGCATGGCATTCTGCATCAGGAGTGACAAGATTGGAAATTGAGCGAAAGCTGCAGCTCACGTGCTGGTAGGTACAAGCAAGTTATGCAGGGGTAGTGTATTTGATGCCCAATCAGAAGGTAAAAGCAAGTTCAGCAACAGAATAAAGAGGATTCCCCAAACAACTTTAATGCCATAAGTTTTTATATACAAAGTAGTACATTGTTTTTCCGGAGGTAAGTCCATTAAAATAAATCCTAGTGCTGTGCTAATCAGTCTCTTCTTAGGACCAGTCCAGAATGGAAGAAAGGCGCAAAGGATTAGCAACATGACTTCCTTGCAAAAGTGCTTTCCTGACCCTGGCAACTGTTTGGAGTGGTAATTAATGTAATTTTGCAACCACCTCATAACACTGCAGATTTACTATGGTGAAGCTAATTTTCGGTCTTGTTACCCACTTAATTATGGCAGCAAAACACTGGGCACAGGGATCTCTCCATTTGATCACCAGTATTGTAAACTCCGTGGGAAACTGCAAATGCTCAGTGCTTTTCTCTAAGGGCAAAATGTCTTTCTGAAGTGACAATCTATCCCCATTCTGACAGAGTGAAATTAGTACAACTGCACTTACCATAAAACCTCTGTTACCCACACACCTGGCACTCTTGCTTTGTTACAAAATAACTGATGTACTTGAAACACCAGAGTATTTGCACACCATTCACTCATTCCACAGTTGAGTTTCTTGCTGATCGCACAATGAGGAGTGCAGATGGTAGTCGTGAGACAGTTACAGCTACAGCTTCAGCCAGCAATGGAGTGCTCAGAAAGTCAGGCTCTGGTCTCTCCCAGGATGTGGTTTCCCTTTGAGTTTTCGCTGCTCCTTCCTACAGGCCTGAAGTCGCAGAAACATCCTCCTCAGCTCCATGCTTTTTACCTTCAGTTGCTTTTGGAGCTTTTCATTTTCCTCCAGTGCCCCAAAAAGCTTTTGTTTTAAAGATGCGCAATCAACGATGGCATAGCTGTGATCTGAGGTCTGAACAGGGAAGTGATCTCGATACCCTGGAAGCCTGGATTGGAAGAACCAGTCCTCTTTCTGTACTGCACTAACCGCTTCTGCTAGCTCCTCCACTCTGCTCTGTTTCTCCTGTGGCAGAACAGGTTCTGTATCTGATTGCCTTACATCTGCCCCACTCTCTGTACCTGTAAAGTCCTAAAAAGACCATGAAAACATTCCAAACGCTGACATTTCCTGCACCACTCCTACTGAGGCTGCATAGCCACCCCTTCTATTGTAAATGGACCACTATCTCCCTTCAGGTCCTCATCTGTATAAAGAATAGATATGAAATACTAAAAGAGTAACGAGTTGAGATGAGAGCTACAAGCAAGGGGGACTAAAGCATCCAGCTTGTGATAATGAAAATGGTAGCTCGCATTGCATGTTTTAGCATCTCTGAGCTGCAACATACAAAATTCTAGCTCCTCTCTAGTTAATGGTCCATGTTCCAATGACTTTAGAGAGCCAGAG
>TRINITY_DN4530_c0_g1_i2 len=1276 path=[0:0-1208 2:1209-1275]
TTTTTTTTTTTTTTAAACAGATACAAGGATTTTATTTTATGCATAATAATAAAACAGGAAAAGTGTTAGCCAGGCTGGTTAAAAAACAACATAGGAAGACACATATCTCCTCCTTGAACACAGTTGAGGGCATTAAATTAACAAAAAATGAGGAAATACACCAAGAATTCCTGAGGTATTATGAAATCCTGTACTCATCTTCCAACCCGGACCCTGTGGATCTCCATAGGCTCCAACAACACCAGTTAGCAGCTCACCTGAGGGGACAAATAAGAAAGAAAGGATTAACGAAAGTCAAGCAATTGTTTGTCGGAAAGGTACTGATGAGTAAAGAGAACCTAGAGGGCAAGCTGGGGGAAAGGGTAGAGGCGTTCAGTTATCCACAACTAAGGCAGGCACTCACTAGAACCGAACAAGGAGAGAATTATGCGAGAGAACCCAGTAAGATAGAACAAGTATTGTTTGAAAGAACCGCGATAAAAGGCAGGCTAGCCCAAATTTATAAGGTCCTGAAAGAAATTTGGTACGAAAAACAAATTCAGTATATACAAAAGTGGAGAATGGACATGAATATTGAGGTCTCAGAAAAAGAGGAGGTGACTATTATTGACTATATGCATAATAGTGTGTCCTCACTCAAAATTAAAGAATGTCAAATCAAACTAGTGACTAGATATTATCTAACCCCTATGCAATTTAGACACCTAAACACAGGTGATAAGGGTTTATGCTGGAGGGGGTGTGGAGAAGAGGGAACGTACTTACATTGTTGGTGGGCGTGTGAGAGAGTTAAACCACTGTGGAAATGCGTATGGCAAAGAATGGAGACAATGACCAAAGTGACTATACCTTTCCAACTGGAGATTGTGCTCCTGGGCTTGTTTCCAGAAGTGAAGGTCTTGCAGAATCACAAAGACTCATGCTCGGCATGTATCCAGGCAGCCAAAAAGATCATAGTGTTCCAACACATTGGAACGGTAACAAGGAGCTAACAGAGGATGAACTCATGAATAGGATGTGGTACCATTTGACAATGGAAAAAATTGCAGCGAACCTTCTGGACAAAAAGAAAGCTTTTACAGCAAATGGTTCCCATGTGTGTGTGCTATGACCAACTCGAACTTACCAGAGGATGAGTGAGCTTACCTATTTGACTACTATATCTAAGAAAGGGAAAGAATAACTACCAAAGTAAAGTCTGGATCCCAAGGTTCAAATTGAGAATGTTCTTTATTGTTTCTTTTTCTTTTATTTTCTATTAGTTCTGAGGTTGAGA
>TRINITY_DN4530_c0_g1_i1 len=1310 path=[0:0-1208 1:1209-1309]
TTTTTTTTTTTTTTAAACAGATACAAGGATTTTATTTTATGCATAATAATAAAACAGGAAAAGTGTTAGCCAGGCTGGTTAAAAAACAACATAGGAAGACACATATCTCCTCCTTGAACACAGTTGAGGGCATTAAATTAACAAAAAATGAGGAAATACACCAAGAATTCCTGAGGTATTATGAAATCCTGTACTCATCTTCCAACCCGGACCCTGTGGATCTCCATAGGCTCCAACAACACCAGTTAGCAGCTCACCTGAGGGGACAAATAAGAAAGAAAGGATTAACGAAAGTCAAGCAATTGTTTGTCGGAAAGGTACTGATGAGTAAAGAGAACCTAGAGGGCAAGCTGGGGGAAAGGGTAGAGGCGTTCAGTTATCCACAACTAAGGCAGGCACTCACTAGAACCGAACAAGGAGAGAATTATGCGAGAGAACCCAGTAAGATAGAACAAGTATTGTTTGAAAGAACCGCGATAAAAGGCAGGCTAGCCCAAATTTATAAGGTCCTGAAAGAAATTTGGTACGAAAAACAAATTCAGTATATACAAAAGTGGAGAATGGACATGAATATTGAGGTCTCAGAAAAAGAGGAGGTGACTATTATTGACTATATGCATAATAGTGTGTCCTCACTCAAAATTAAAGAATGTCAAATCAAACTAGTGACTAGATATTATCTAACCCCTATGCAATTTAGACACCTAAACACAGGTGATAAGGGTTTATGCTGGAGGGGGTGTGGAGAAGAGGGAACGTACTTACATTGTTGGTGGGCGTGTGAGAGAGTTAAACCACTGTGGAAATGCGTATGGCAAAGAATGGAGACAATGACCAAAGTGACTATACCTTTCCAACTGGAGATTGTGCTCCTGGGCTTGTTTCCAGAAGTGAAGGTCTTGCAGAATCACAAAGACTCATGCTCGGCATGTATCCAGGCAGCCAAAAAGATCATAGTGTTCCAACACATTGGAACGGTAACAAGGAGCTAACAGAGGATGAACTCATGAATAGGATGTGGTACCATTTGACAATGGAAAAAATTGCAGCGAACCTTCTGGACAAAAAGAAAGCTTTTACAGCAAATGGTTCCCATGTGTGTGTGCTATGACCAACTCGAACTTACCAGAGGATGAGTGAGCTTACCTATTTGACTACTATATCTAAGAAAGGGAAAGAATAACTACCAAAGTAAAGTCTGGATCCCAACATTCAAGTTGTGAATGTTCTACATTGTTTCTTTTTCTTTTCTTTTTTATTAGTTATGATGTTGAATGTTATCAAAGTTATGAATGTTGTTTATATAACAG
>TRINITY_DN4530_c0_g2_i3 len=1019 path=[2:0-211 3:212-214 5:215-258 6:259-370 7:371-1018]
TTTTTTTTTTTTTTAAACAGATACAAGGATTTTATTTTATGCATAATAATAAAACAGGAAAAGTGTTGGCTAGGTTAGTTAAAAAACAACATAAGAAAGCGCATGTTTCTTTCCTGAACACAGCAAGGGGCACCAAATGAATAAAAAATGAAGAGATACATCAGGAATTCCTGAGGTACTATAAAACCCTGTATTCCTCTTCCAGCCCGGACCCTCTGGATCTCTATAGGCTCCAGCAACATCAGCTAGCAGCTCACCTTTTCGCCCAGAGATTGCGCTTCTGGACTTATTCTCAGAAGTGAAGGTTTTGCAGAATCACAAGGACTCATGTTCGGCGTTTATTCAGGCAGCCAAAAAGATCATAGCAACACACCACGGGTAGCAAACGCACGACCCATGTCAACGCTAGATGTGGCTGATGGTGTCTTCTCCAAGTGTTTTTTATTCATGTCTTCTTGCTTATTCTCAGCAACCATCAGTGGCTAGGCTGGTCCTACCTCCCTTCTCTGCTTCTTTTATCTGCCAACATGCCTGCTGCAGCCGCTGTTGACTCCACAGGTTGTTCCGGCCGACCTGAGTGCAGTTCAACACCTAGCTGTTGGTCTGCTGTTACCGCCCCCTGCTGGCGGAGACCCCCGTGCCGCCCGCGGACCCCGTCACACCGCTGTTTGCTCCTCTTGATGGGCCCCCGGGTGTCTTTCCGATGCAAGCGAGCACAACATCGCCTCCAGCGCTTCCATCCGACCAGCAAAGGCATCCAGTCGATCCAGGACCTCCATGGATAAATCCCTCCGACCTCTGCGGCTTGGCGGGGTTACACCTCACCTGTCTGGGGACAAATCGCAACTCGCCCCCTGCGTGGGCGAGGAGGGGGTGCCTGGCGGGGATTCCCGCCAGCTAGGGGGAGTGGCACTCCTACCCCGCCTGGGTGGGGAGGGGGTGCCCAGCGGGGATTCCCGCCTGCCTGCGTGGATGGTTTCCCTGTCTCGCACAGTCGCAGTTGAGCCTTCGCTCGAGAT
>TRINITY_DN4530_c0_g2_i5 len=975 path=[2:0-211 3:212-214 6:215-326 7:327-974]
TTTTTTTTTTTTTTAAACAGATACAAGGATTTTATTTTATGCATAATAATAAAACAGGAAAAGTGTTGGCTAGGTTAGTTAAAAAACAACATAAGAAAGCGCATGTTTCTTTCCTGAACACAGCAAGGGGCACCAAATGAATAAAAAATGAAGAGATACATCAGGAATTCCTGAGGTACTATAAAACCCTGTATTCCTCTTCCAGCCCGGACCCTTTTCGCCCAGAGATTGCGCTTCTGGACTTATTCTCAGAAGTGAAGGTTTTGCAGAATCACAAGGACTCATGTTCGGCGTTTATTCAGGCAGCCAAAAAGATCATAGCAACACACCACGGGTAGCAAACGCACGACCCATGTCAACGCTAGATGTGGCTGATGGTGTCTTCTCCAAGTGTTTTTTATTCATGTCTTCTTGCTTATTCTCAGCAACCATCAGTGGCTAGGCTGGTCCTACCTCCCTTCTCTGCTTCTTTTATCTGCCAACATGCCTGCTGCAGCCGCTGTTGACTCCACAGGTTGTTCCGGCCGACCTGAGTGCAGTTCAACACCTAGCTGTTGGTCTGCTGTTACCGCCCCCTGCTGGCGGAGACCCCCGTGCCGCCCGCGGACCCCGTCACACCGCTGTTTGCTCCTCTTGATGGGCCCCCGGGTGTCTTTCCGATGCAAGCGAGCACAACATCGCCTCCAGCGCTTCCATCCGACCAGCAAAGGCATCCAGTCGATCCAGGACCTCCATGGATAAATCCCTCCGACCTCTGCGGCTTGGCGGGGTTACACCTCACCTGTCTGGGGACAAATCGCAACTCGCCCCCTGCGTGGGCGAGGAGGGGGTGCCTGGCGGGGATTCCCGCCAGCTAGGGGGAGTGGCACTCCTACCCCGCCTGGGTGGGGAGGGGGTGCCCAGCGGGGATTCCCGCCTGCCTGCGTGGATGGTTTCCCTGTCTCGCACAGTCGCAGTTGAGCCTTCGCTCGAGAT
>TRINITY_DN4530_c0_g2_i2 len=716 path=[1:0-67 7:68-715]
GGACGTTTTAAGGCGATGACTGAGGCAGATTACTTGAGGGACAGGTTAGTCATGCTCGCATTGTCCGTACCACGGGTAGCAAACGCACGACCCATGTCAACGCTAGATGTGGCTGATGGTGTCTTCTCCAAGTGTTTTTTATTCATGTCTTCTTGCTTATTCTCAGCAACCATCAGTGGCTAGGCTGGTCCTACCTCCCTTCTCTGCTTCTTTTATCTGCCAACATGCCTGCTGCAGCCGCTGTTGACTCCACAGGTTGTTCCGGCCGACCTGAGTGCAGTTCAACACCTAGCTGTTGGTCTGCTGTTACCGCCCCCTGCTGGCGGAGACCCCCGTGCCGCCCGCGGACCCCGTCACACCGCTGTTTGCTCCTCTTGATGGGCCCCCGGGTGTCTTTCCGATGCAAGCGAGCACAACATCGCCTCCAGCGCTTCCATCCGACCAGCAAAGGCATCCAGTCGATCCAGGACCTCCATGGATAAATCCCTCCGACCTCTGCGGCTTGGCGGGGTTACACCTCACCTGTCTGGGGACAAATCGCAACTCGCCCCCTGCGTGGGCGAGGAGGGGGTGCCTGGCGGGGATTCCCGCCAGCTAGGGGGAGTGGCACTCCTACCCCGCCTGGGTGGGGAGGGGGTGCCCAGCGGGGATTCCCGCCTGCCTGCGTGGATGGTTTCCCTGTCTCGCACAGTCGCAGTTGAGCCTTCGCTCGAGAT
>TRINITY_DN4530_c0_g2_i4 len=243 path=[2:0-211 3:212-214 4:215-242]
TTTTTTTTTTTTTTAAACAGATACAAGGATTTTATTTTATGCATAATAATAAAACAGGAAAAGTGTTGGCTAGGTTAGTTAAAAAACAACATAAGAAAGCGCATGTTTCTTTCCTGAACACAGCAAGGGGCACCAAATGAATAAAAAATGAAGAGATACATCAGGAATTCCTGAGGTACTATAAAACCCTGTATTCCTCTTCCAGCCCGGACCCTGAAAAAATAAAAGAATTCCTTAACAAAT
>TRINITY_DN4530_c0_g2_i1 len=796 path=[0:0-32 3:33-35 6:36-147 7:148-795]
ACACGACGCTCTTCCGATCTGGCTAGCAGCTCACCTTTTCGCCCAGAGATTGCGCTTCTGGACTTATTCTCAGAAGTGAAGGTTTTGCAGAATCACAAGGACTCATGTTCGGCGTTTATTCAGGCAGCCAAAAAGATCATAGCAACACACCACGGGTAGCAAACGCACGACCCATGTCAACGCTAGATGTGGCTGATGGTGTCTTCTCCAAGTGTTTTTTATTCATGTCTTCTTGCTTATTCTCAGCAACCATCAGTGGCTAGGCTGGTCCTACCTCCCTTCTCTGCTTCTTTTATCTGCCAACATGCCTGCTGCAGCCGCTGTTGACTCCACAGGTTGTTCCGGCCGACCTGAGTGCAGTTCAACACCTAGCTGTTGGTCTGCTGTTACCGCCCCCTGCTGGCGGAGACCCCCGTGCCGCCCGCGGACCCCGTCACACCGCTGTTTGCTCCTCTTGATGGGCCCCCGGGTGTCTTTCCGATGCAAGCGAGCACAACATCGCCTCCAGCGCTTCCATCCGACCAGCAAAGGCATCCAGTCGATCCAGGACCTCCATGGATAAATCCCTCCGACCTCTGCGGCTTGGCGGGGTTACACCTCACCTGTCTGGGGACAAATCGCAACTCGCCCCCTGCGTGGGCGAGGAGGGGGTGCCTGGCGGGGATTCCCGCCAGCTAGGGGGAGTGGCACTCCTACCCCGCCTGGGTGGGGAGGGGGTGCCCAGCGGGGATTCCCGCCTGCCTGCGTGGATGGTTTCCCTGTCTCGCACAGTCGCAGTTGAGCCTTCGCTCGAGAT
>TRINITY_DN4530_c0_g3_i1 len=876 path=[0:0-875]
GTGGTCATACCATCATTCACATGCCAAGGATAAGAGGTCAGCTCCATCTGCATTCTTATCTCTTAGACCATTTGGTTCCTGCTTTACGTCAGGGTGACTGATGTCTTGATGGATTTTTGAATTGTATATCAAACAGAACTTCTTGTCCTGTTCCGGAGGCCCCCTTTGTAATGTAATAAGGTGTTGTAAAACCAGGGCTGCTTCGGATATGCACTGTAGCTGACCTTTCCTTGGTCTCTCCTGTTCTCTGTATACCTGCTTTAGGATGTTGCCTTGTCCAAACTTCCAGAATCCAACCATGGCTTGCTTGGCCTTATATTCTAATCCTAACAAAATGAGAACTCCCATCTCGCCTTAACTAATAGAGGCACCACGCACTTCTATAATTTGCATTTGATGCAAGAAATAAGAACAAGATATTTGATAACTGATATTACAATGTGAAAGGAACAAACAGTTGTGACAGGTAGTGACTTTCAGGATGGAAAGAATTTGGAGAACATTTTAAAATGTTGAGTTAAGTATCTTAACTTCACAAAATACATTGTAGGTACCATTTGACAATGGAAAAAATATCAGCAAACCTTCTGGATAAAAAGGGAGCCTATACAGCTAAATGGTACCCCTGTGTATAGGTTATTAATAACTTGAACTTACCGGACGATGAAAGAGCATTCCTGTTTGACTATTACATTTAAAGAAGAAGAAAGACAATTACATAAGTTTACCTGAATCCTATGGTGGTTGTTAAGGTTGCTCCCTGTTGGTGGAGTGGTATGTTTTAAAATGTGTTATGTAAAGGTTATATTTACAAATAAAAAATGTTTTTAAAAATAATAAAAAATTTAAAAAATTGTACATGAAATTTAAAATATG
>TRINITY_DN4530_c0_g4_i1 len=203 path=[0:0-202]
CTGAGGTATTATGAAATCCTGTACTCATCTTCCAACCCGGACCCTGAAAGAATAAAAGAATTTCTCAGTAAATACAAGCTCCTGAAATTAAATAGGAACCAAATTAGCTTTCTTAATAAACCTTTAAGTCTAGAAGAAATAAAGGAGGTTATTAAAAGTCTGGCCAACAATAAAGCGGCAGGCCCTGACGGCTACCCAGCCGA
>TRINITY_DN4530_c1_g1_i1 len=295 path=[0:0-78 4:79-83 5:84-294]
AGAGGTTTATTAAGACAGCTAATTTGGTCCTTATTTAGCTTCAGGAGTTTATATTTGTTAAGAAATTCTTTTATTTTTTCAGGGTCCAGGTTGGAAGAGGAATACAGAATTTTATAGTTACCTCAGGAATTCCTGGTGTATCTCTTCATCTTCTGTTAATTTGGTGACCCTGACTGTGTTCAAGAAAGAAACATGCGTTTTTTAATGGTTTTTTTTTTAACTAACTTGGCCAACACTTTTCCTGTTTCGTTATTATGTGTAAAATAAAATCCGTTTATCTGTTTAAAAAAAAAAA
>TRINITY_DN4530_c1_g1_i3 len=348 path=[1:0-88 2:89-92 3:93-131 4:132-136 5:137-347]
TTTCTACATCACTTCATTTCCTTGATTTCCACTTCCTTCCCATCGATCGATCGACTCCCTATCCACTTCAGAAGCAGGTCTGCTGGAGTAGGTGGGCCACTAGTTGATGTTGTTGAAGCCTATTAAGATCTACAGGGTCCAGGTTGGAAGAGGAATACAGAATTTTATAGTTACCTCAGGAATTCCTGGTGTATCTCTTCATCTTCTGTTAATTTGGTGACCCTGACTGTGTTCAAGAAAGAAACATGCGTTTTTTAATGGTTTTTTTTTTAACTAACTTGGCCAACACTTTTCCTGTTTCGTTATTATGTGTAAAATAAAATCCGTTTATCTGTTTAAAAAAAAAAA
>TRINITY_DN4530_c1_g1_i4 len=344 path=[1:0-88 3:89-127 4:128-132 5:133-343]
TTTCTACATCACTTCATTTCCTTGATTTCCACTTCCTTCCCATCGATCGATCGACTCCCTATCCACTTCAGAAGCAGGTCTGCTGGAGTGGGCCACTAGTTGATGTTGTTGAAGCCTATTAAGATCTACAGGGTCCAGGTTGGAAGAGGAATACAGAATTTTATAGTTACCTCAGGAATTCCTGGTGTATCTCTTCATCTTCTGTTAATTTGGTGACCCTGACTGTGTTCAAGAAAGAAACATGCGTTTTTTAATGGTTTTTTTTTTAACTAACTTGGCCAACACTTTTCCTGTTTCGTTATTATGTGTAAAATAAAATCCGTTTATCTGTTTAAAAAAAAAAA
>TRINITY_DN4530_c1_g1_i2 len=202 path=[1:0-88 2:89-92 3:93-131 4:132-136 6:137-201]
TTTCTACATCACTTCATTTCCTTGATTTCCACTTCCTTCCCATCGATCGATCGACTCCCTATCCACTTCAGAAGCAGGTCTGCTGGAGTAGGTGGGCCACTAGTTGATGTTGTTGAAGCCTATTAAGATCTACAGGGATCCCTCATCAGCAATGATATTACTCAATTTCACCATGGCTAAAGTTTTTTGCTCTATCCCTGCC
>TRINITY_DN4530_c2_g1_i1 len=595 path=[0:0-594]
TTTAAAACTTGTTACTCCGCCCTTCCTGCCACAGGCAGCTTGGGGCAGCTTACAATAATTAAAAACAATTAATATATAAAATAAAAAATATATTCTATGGAATGAAGAACTTCCCCTTACTGCAGACACTAAAACTCTGACAGTTCTTTTACCTAAAGCTCTCCTTTATTGCTTTGGCTGACACTCTCTTATGTCCTCTTATGCTGACCAGCAGGCTTTAACTTGTCCGTTCTGTTTACCTTGTCTTACTATCAGATCCAAAAATATTGGTGTGTGAGAGCTCTCCTTATCAACAGCGTATCCATAGTAAAAGAAAAAAATAACCCCATACCGCATTTCCAGATGTTTACCATTGTTAATGCCTCCTTGAGATATAAGGCAGTTTTGCTCCCTTTGTATACCAGTTTTCAGAAAGTATGGTAAACACATGGTATGGTGCAACAGTATTGGGATGTCTGTAATAAATATTCTTAAAACCTGCATCTCAAGTTGTTTTTTAAAAAAAAAAAAAATAATAACCGCTTACATCAAATTACTGCTTTTCCTTTTGTGTATTTTGTGCTGTGGATGCTACCGGAAACCAATAAACTTCATA
>TRINITY_DN4530_c5_g1_i3 len=1005 path=[1:0-570 4:571-1004]
TCCGTGTAAAAGTGGGCCACCAGATGTGGAGCAGGAGCAGAAGCAGAGCAGGCCCTGCCAGCGGAGTGGGACGTCCACATCTGGGATACTAGCTGGAGGCACAGCAGCTGTCCATTTATTTACTCAGCGGACTACTGCTGCAGCTCTGCTCCTGGCTGGGGGCTGCCCTGGAAAATGCCACAGAGCTTGCAGGTGGCAGCCTAGCAGGTTTGCTGAGCCACCCGCAGCTCTATGGTGTAGGGGAGAGAGGTACTGCATGGACAGACAGTGGGCTGTAGGCTGTGGTAGATTCTGGGTCCATATAAACCCAGCGCAGGTGGGGCTCCATGCAGGGGACATGGGGCTAGCCAACCCTGGAGTAGGTCCAGTGGTAGCCACCCCCGGGTCTGTCTAAAGACGCCCATTCAAACCTAGCTACCTCTGGGAATATGTAAGGAGATACCTGAACACCCTGGTACTTCTATGCTTTCTTACCTTTGGGGTGTCTGGCTAAGTCGATTAGTGGACAGTTTTAAGGACAAGGCTCAACCTCCCTGTATCAATGCCATTAATTCATCATTTCTGATTTCAGATCTGGCAGGGGATTGATATAGAGACCAAGATGCACGTCCGCTTCCTAAATATGGAGACAATCCCCCATTGCCACTGACCCTTCGCCGGCACAGAGCAACTGAACCAAATAAACTGGAGGGTGGGAGTGGCATCTCAGGGACACCATGCAGAGCAGCTCAGTGCTGTGGAATCCGTGTTTAACTATCAATGTGCATGGGATTGAATACTAAGAGTCTCTTTACGGATCTGGAAAAGGAACACTTTCTTGGGGAAACTTTCATGAAAAATGTATCACTGTTTAGTGGACAATTTCAGAATTTGAGGGTTTTTTTCCACCCTAGCTTAAGTTATTTGTCAATGACCGTCCACACAGGGGGTGCCTCACATTGCTTAGAAATGCTGCCCTGCTGTGAGCGCTAATAAAATGGGTTTGTTTTTTAAAAAAAAAAAAAA
>TRINITY_DN4530_c5_g1_i1 len=1216 path=[0:0-732 3:733-781 4:782-1215]
TGCTTCCTCAAGATTTAAACAGACTGTATCATACTCCTACCAGCACTGCTGATCCGGCATCCTACCAACAGATCTGCTTCTTCCTCCCTTCTGTTTTGATCAAACAGCTTCCCTCTCCCTCTGCTGTTATCTGTAACCGCACCACTGCCCTGGACCCGAATTTTGGGGGTGGACTTTAGGCTGTTTCCTTTTGTTGTTTTTATACTTTTAAAGGGATGGGCTCCTTCCACTCCAGGTCAGAAGAAGTTCAAGAACTTGCTGACAAGACTGGCTTCACTTCTGACCAAATTGAGCATCTGCACCGGCGCTTTAAACAGCTCAGCGGGGACCAGCCAACCATCTGCAGGGAGAACTTTGACAACATCCCTGACCTGGAGCTCAATCCTATTAGGTCAAAAATCATTCGTGCCTTTTTTGACAAGAGGAACCTACGCCAGGCACCGGGTGGACTTGCCGATGAGATCAACTTTGAGGACTTCCTGACCATCATGTCCTATTTCAGGCCGATTGAGATGGACATGGATGAAGAACAGCTGGATCGTTTCCGGAAAGAAAAGCTAAAGTTTCTCTTTCACATGTATGACTCGGACCATGATGGAAAAATCACCCTGCAGGAGTACAGAAAGGTGGTGGAAGAGCTGCTGTCAGGGAACCCGCACCTAGAGAAGGAGTCAGCGAGGTCCATAGCAGATGGTGCCATGATGGAGGCTGCCAGCATCTGCGTGGGACAAATGGAACCGGACCAGGTCTATGAGGGCATCACTTTTGAAGACTTCCTCAAAATCTGGCAGGGGATTGATATAGAGACCAAGATGCACGTCCGCTTCCTAAATATGGAGACAATCCCCCATTGCCACTGACCCTTCGCCGGCACAGAGCAACTGAACCAAATAAACTGGAGGGTGGGAGTGGCATCTCAGGGACACCATGCAGAGCAGCTCAGTGCTGTGGAATCCGTGTTTAACTATCAATGTGCATGGGATTGAATACTAAGAGTCTCTTTACGGATCTGGAAAAGGAACACTTTCTTGGGGAAACTTTCATGAAAAATGTATCACTGTTTAGTGGACAATTTCAGAATTTGAGGGTTTTTTTCCACCCTAGCTTAAGTTATTTGTCAATGACCGTCCACACAGGGGGTGCCTCACATTGCTTAGAAATGCTGCCCTGCTGTGAGCGCTAATAAAATGGGTTTGTTTTTTAAAAAAAAAAAAAA
>TRINITY_DN4530_c5_g1_i2 len=1224 path=[2:0-740 3:741-789 4:790-1223]
GTCACAGATCTCTCAGCCTAACCCACCTCACAGGGTTGATGTGAGGATTACTAGTTGAGTTAAATAGTTTAACATTAAGGATTAATTGTTAAAAAGATAACTTGAGATGTGAGTTGCCAAAAGGAAAGGGTGGGATACAAATTGAAACAAATAAATAATAAATATATGGAAGCTGATGCTGTTGCTATTTCATTACCATCAGTTGCTTTTTAACAAGAAGTTCCCAGAACTTGAGTACCAAAGGAAATGTATTGCTATTCTTCTGTCCGTTATCCTAGTGAGTTGGCAATGGCATCTTTTTCTTTGCTGTTAAGTCTGAAGGTGCTGAGGAGGAGGCGATCTCAGCTGGCAGCAGCAATACCAAGACAGTGAGTCTGCCTGGCTATTACCATGCTTTCAGTCCTGGAAGTCCCACTGTCTCAGGGGGGTGGCGCTCGTGTGCTATTTTCTCAGCTGCCTTGTTTCTTCTAGGCCTGTTTACTCTGAGTCCCTTTCCGCAGCTTCACAAAGCAACAGGCCATGCCAGCAAAACACTGATATGGTTGGGTATTTCCTTCAGCTTAACAGTCATGATGCTTTGTCCCCAGCATGTAGTGGTAACTTGGTAATATCCCCATTCTACAGATGGAGAAATAGGTCATGCAGTGCATCTGTAGCAGAGTTGTGCTCTTCCTTCTCAGCATTTTCAGGAATGTTAAAGGCATTTTAGTGGAGTCATTTTTTCTCTCTCTTCAATTTACAGGAACCGGACCAGGTCTATGAGGGCATCACTTTTGAAGACTTCCTCAAAATCTGGCAGGGGATTGATATAGAGACCAAGATGCACGTCCGCTTCCTAAATATGGAGACAATCCCCCATTGCCACTGACCCTTCGCCGGCACAGAGCAACTGAACCAAATAAACTGGAGGGTGGGAGTGGCATCTCAGGGACACCATGCAGAGCAGCTCAGTGCTGTGGAATCCGTGTTTAACTATCAATGTGCATGGGATTGAATACTAAGAGTCTCTTTACGGATCTGGAAAAGGAACACTTTCTTGGGGAAACTTTCATGAAAAATGTATCACTGTTTAGTGGACAATTTCAGAATTTGAGGGTTTTTTTCCACCCTAGCTTAAGTTATTTGTCAATGACCGTCCACACAGGGGGTGCCTCACATTGCTTAGAAATGCTGCCCTGCTGTGAGCGCTAATAAAATGGGTTTGTTTTTTAAAAAAAAAAAAAA
>TRINITY_DN4593_c0_g1_i6 len=305 path=[2:0-78 3:79-142 5:143-156 6:157-160 9:161-179 10:180-182 12:183-196 15:197-214 16:215-304]
GGGGATCTAGGGGGAGACAGGGCGGGAGGCACGGCCGTAGGGGGATCTAGGGGGAGACAGGGCGGGAGGCACGGCCGTAGGGGGATCTAGGGGGAGACAGGGCCGGAGGCACGGCCGTAGGGGGATCTAGGGGGAGACAGGGCGGGAGGCACGGCCGTAGGGGGATCTAGGGGGAGACAGGGCGGGAGGCACGGCCGTAGGGGGATCTAGGGGGAGACAGGGCCGGGGAGGGCCGGGGGCACGGCCATAGGGGGATCTAGGGGGAGACAGGACCGGGGGCACGGCCATAGGGGGATCTAGGGGGA
>TRINITY_DN4593_c0_g1_i3 len=463 path=[0:0-274 6:275-278 7:279-300 8:301-308 9:309-327 10:328-330 11:331-333 14:334-354 15:355-372 16:373-462]
CCGGCAACTCCCGTCTCAGGTGCCTGCAGCAGGGATAGAAGCAACAGCAGAAGCTGCTGCCAAGCTCGCCTCCGCCTGCACAGCGACCCAGCAGACTCGGGGCTCATACACCAAGGGGCCGCGGAGAAGGCTATTCCTGCTGCTCGGGGAGGCCAAGCCTGAAGACAGGGCCAGGGGCACGGCCATAGGGGCATCTAGGGGGAGACAGGGCTGTGGAGGGCCAGGGGAACGGCCATAGGGGGATCTAGGCGGAGACAGGGCCGGGGGCATGGCCATAGGGGGATCTAGGGCCGGGGGCATGGCCATAGGGGGATCTAGGGGGAGACAGGGCTGGGGAGGGCCAGGGGCACGGCCATAGGGGGATCTAGGGGGAGACAGGGCCGGGGAGGGCCGGGGGCACGGCCATAGGGGGATCTAGGGGGAGACAGGACCGGGGGCACGGCCATAGGGGGATCTAGGGGGA
>TRINITY_DN4593_c0_g1_i2 len=232 path=[1:0-27 3:28-91 4:92-111 8:112-119 9:120-138 10:139-141 16:142-231]
GGGGGGGGGGGCGGGGGGCACGGCCATGGGGGGATCTAGGGGGAGACAGGGCCGGAGGCACGGCCGTAGGGGGATCTAGGGGGAGACAGGGCCGGGGAGGGCTGGGGGCACAGCCATAGGGGGATCTAGGGGGAGACAGGGCGACAGGGCCGGGGAGGGCCGGGGGCACGGCCATAGGGGGATCTAGGGGGAGACAGGACCGGGGGCACGGCCATAGGGGGATCTAGGGGGA
>TRINITY_DN4593_c0_g1_i4 len=388 path=[0:0-274 6:275-278 9:279-297 16:298-387]
CCGGCAACTCCCGTCTCAGGTGCCTGCAGCAGGGATAGAAGCAACAGCAGAAGCTGCTGCCAAGCTCGCCTCCGCCTGCACAGCGACCCAGCAGACTCGGGGCTCATACACCAAGGGGCCGCGGAGAAGGCTATTCCTGCTGCTCGGGGAGGCCAAGCCTGAAGACAGGGCCAGGGGCACGGCCATAGGGGCATCTAGGGGGAGACAGGGCTGTGGAGGGCCAGGGGAACGGCCATAGGGGGATCTAGGCGGAGACAGGGCCGGGGGCATGGCCATAGGGGGATCTAGGGGGAGACAGGACAGGGCCGGGGAGGGCCGGGGGCACGGCCATAGGGGGATCTAGGGGGAGACAGGACCGGGGGCACGGCCATAGGGGGATCTAGGGGGA
>TRINITY_DN4593_c0_g1_i1 len=407 path=[2:0-78 3:79-142 5:143-156 6:157-160 9:161-179 10:180-182 11:183-185 12:186-199 13:200-298 15:299-316 16:317-406]
GGGGATCTAGGGGGAGACAGGGCGGGAGGCACGGCCGTAGGGGGATCTAGGGGGAGACAGGGCGGGAGGCACGGCCGTAGGGGGATCTAGGGGGAGACAGGGCCGGAGGCACGGCCGTAGGGGGATCTAGGGGGAGACAGGGCGGGAGGCACGGCCGTAGGGGGATCTAGGGGGAGACAGGGCTGGGGGAGGCACGGCCGAGATCGGAAGAGCACACGTCTGAACTCCAGTCACCTTGTAATCTCGTATGCCGTCTTCTGCTTGAAAAAAAAAAACACCTCTCCGTTCGGAGACGGGCTTAGGGGGATCTAGGGGGAGACAGGGCCGGGGAGGGCCGGGGGCACGGCCATAGGGGGATCTAGGGGGAGACAGGACCGGGGGCACGGCCATAGGGGGATCTAGGGGGA
>TRINITY_DN4593_c1_g1_i1 len=316 path=[0:0-315]
CTCAGCGGCGGCAGCAGCAGCAGCAGCAGGAAGATCGGGATCCGACAGGGAGGCTGCTCCATGGGGGGCCGATCCAGGCTACCCCGGGCCCCCCAGTGAGGAGGGGGGATTCCCCCTCCCGCAGCCCCTTGAAAGGCACAGGGATCGCTGTAGGAAGGAGGCCCGCGCGGCGCGGATGCTGAGGGCCGCCTCATGCCGCCGCTCGCCCCCCGATGATGGATGAGTGGAAGCCCAATCCTCCGGCCAAACCGCGGAAGCAGCGCAGCTGGTACCTGGCCTGGAAGTACAAGCTGACAAACCAGAGGGCCGTTCGGAG
>TRINITY_DN4593_c2_g1_i1 len=1294 path=[0:0-1293]
ACCACCGAGATCTACACTCTTTCCCTACACGACGCTCTTCCGATCTTGCCCTTTGACAGCATCCAGCTTTTATTTGGCAGTATTGCTTTGCTCCCGCTTAGGAGTCGTCGTCTCTACTGGATTGACAGGTTTGATCAAAGCGCCAATGGGTCACCTCTCCGTTCGGAGACGGGCTCCCCCAACCTGCAGCCCCACGGCCACTGCTTGTCCCGCAGGCCCCTCTCGTTACAGGCTGCTGCCTCCCAGCAGAGAGGCAGCGGGAGGAGGCCCCCAGCAGCCCGGCCCAGGCTCCTGAGCTGCCACCCGGAGAGCAGGCTGCTCGGCCGGAAGTCCACGCTGCTCCCGGCAAGCTGTGCCTCCCAGCCAGGAACCACCTCTCCAGTCCCCGGGGAGAAAGGCTGCAAGGGCCAAGCGGTGCCCTAGCCAGGCTGGGGGTCCGGGAGCCTGTACAGAAAGTTCCCGTCGCTGTCGAAGAATTCCCGGCCCCGCTGCACCACTTTTGGGGGAGGCTCCCTGGCTGAGGCCTCCAGCTCCTCCAGCTCCTCCTCACTCAGGATGTCTCGGTCCCACTTCTCCTCCTGGCCCCCGCTGGCTGGCAGAGCGACCCGCCCAGCCCAGGCAGGAGCAGGCTCCCCCTGGGGGCTCCCTCCCTCCTGCTGCTGCTGCTGCTGCCGCTCTCGTGCTCTCCCAGGCCAAGGCTGTTTCTGGATCCCCTTGGAAACCGAGCTGCCGCCATCGCTAGTTCTGTCCGCAAGCAACGTGGGGACCTGGGGCAGGGGCAGCAGCTGCTGGGTCCGGTCTCCGGCAGAGAGAACCTCCTGTCTGGCCGTCTGGCCTGGGCTGCCTGGCAGGGCCCCCAGCACCTTGGCGTCCTGCTTCACCCCTCGCTCCAGGGTGGGGGAGAACTTGCTCCTCAGGACTCTGCAGACGACGTCTGGGCTGACCTGGAAGCCCTCGGCCAGACGGGACACGGACCAGTCCTCCGGCAACTCCCGTCTCAGGTGCCGGATCTGCTCCATGGCCTGGCGGGTCAGGGTGCGCTCAGGGGGTCCCCGCGGCTCCATCTGCCTCCGGAGTCTTTGCTGGCGCATGGCCGCCTTCTGCCGCTGCAGCAAGCTCTCCAGCGCCTCCACCACCGCCTCAGGTTCGCTCAGTTCGGGATCCACCGCCGCCCGCTCCGAGATTCGAGTCGCTGCCGCCACCGCGGCCCGGAGCCCCGGCATCAGCCTCCGCCGCGACCCCATGGCCGGATCCAGCCGCGCACGCTCCTCCCACGGGGAGGAGCGTGCGCGGG
>TRINITY_DN4560_c0_g1_i3 len=1076 path=[0:0-166 3:167-283 4:284-1075]
CTTGAATTGCGTTGGCCCATGGGGGCGGGCTCCCTCTGTGTCTTCGTTCGCTCCGGTGCCGCCATGACCGCGCACAGCCTCGCGCTGCCGCTCACCCTCTTCTCCGTCTTCTGGGGGCTGCTCGGCCTGGCGGGGCCCTGGCTCGTGCCCAAGGGGCCCAACCGCGGCTGGCTCATTGCGCTCTTGGCCCAGGCAAACCCGCTCTTTGGCCCCCAGCTCAAGAATGAGACCATCTGGTACGTGCGCTTCCTGTGGGAGTGAGCCGCCAGCCTGGCCCGGCCCAGCAGATGCGGCCCCATCCCCCCTGCCACCCCGACAGACTCTCCAGAGCTTCGCCTGGGGCCCCAGCCAGACCAGCTTGACCAACACATCCTAGTTCCAGGCCCGGACCCCGAGCAGCGTGATTGAAATTCCAAGGACCCTTTTGTGTGACCTCTCGTCTTGTGTAGCGGTAAATTTCCTCCAAGTGCTGGTTCCCTGCCAGAGCTGGGAAAAAGAGACCAGCCCCACCTGGGAGGGAGCCCCGCCCTGGGCCTCTTCCTCTCTGGCCTGTTCCACCCCTGAGGCGGGGAGAACCGTGTGCAGGCAGCGAACCTGTTGCATGAAATTCTAATTCCCACCAAGGATCCCAGGCCCCCACGATGGGCGAGAGCCAGAACAACTCCCAGCTCTGGGGCTAGTCCCTCCTTGAGAGAGAAGTGCAGTCCTGTGGGGTGACTGCTGTAGCCAGGGTGGGGAGGAGACCCCTCGTCTTCCCTCCTCCGACCCAGCCTGGGGCGGCTGCTGCTCCCATGGTCCCGTCTGCTCTGGCCCCCAGGGAAGGAGCTGAGTTTGAGGCATGTTCTGAGACACCCACTTATTTATTGTGACCGTATTTATTTATTTATTTGTCTGGTGCAAACTTTTGTTGTGAAAATAAAATGTTTTTAGTGAGTGGCTGGTGGTTTCAGCAGCCCCTGTGTCCTTGCTGAGGCGGGTGGGCTTTCCTGTGTGCAGAAGGCCCGGCTGGGCAGGTGGGCGGCCTTCCCTCCCGCCCTGGAGGCGCGGCGATGCTCCATGGAGGGAGATCGGAAGAG
>TRINITY_DN4560_c0_g1_i1 len=1124 path=[0:0-166 2:167-214 3:215-331 4:332-1123]
CTTGAATTGCGTTGGCCCATGGGGGCGGGCTCCCTCTGTGTCTTCGTTCGCTCCGGTGCCGCCATGACCGCGCACAGCCTCGCGCTGCCGCTCACCCTCTTCTCCGTCTTCTGGGGGCTGCTCGGCCTGGCGGGGCCCTGGCTCGTGCCCAAGGGGCCCAACCGCGGGGTGATTATCACCATGTTGGTCACCACTGCCATCTGCTGCTACCTCTTCTGGCTCATTGCGCTCTTGGCCCAGGCAAACCCGCTCTTTGGCCCCCAGCTCAAGAATGAGACCATCTGGTACGTGCGCTTCCTGTGGGAGTGAGCCGCCAGCCTGGCCCGGCCCAGCAGATGCGGCCCCATCCCCCCTGCCACCCCGACAGACTCTCCAGAGCTTCGCCTGGGGCCCCAGCCAGACCAGCTTGACCAACACATCCTAGTTCCAGGCCCGGACCCCGAGCAGCGTGATTGAAATTCCAAGGACCCTTTTGTGTGACCTCTCGTCTTGTGTAGCGGTAAATTTCCTCCAAGTGCTGGTTCCCTGCCAGAGCTGGGAAAAAGAGACCAGCCCCACCTGGGAGGGAGCCCCGCCCTGGGCCTCTTCCTCTCTGGCCTGTTCCACCCCTGAGGCGGGGAGAACCGTGTGCAGGCAGCGAACCTGTTGCATGAAATTCTAATTCCCACCAAGGATCCCAGGCCCCCACGATGGGCGAGAGCCAGAACAACTCCCAGCTCTGGGGCTAGTCCCTCCTTGAGAGAGAAGTGCAGTCCTGTGGGGTGACTGCTGTAGCCAGGGTGGGGAGGAGACCCCTCGTCTTCCCTCCTCCGACCCAGCCTGGGGCGGCTGCTGCTCCCATGGTCCCGTCTGCTCTGGCCCCCAGGGAAGGAGCTGAGTTTGAGGCATGTTCTGAGACACCCACTTATTTATTGTGACCGTATTTATTTATTTATTTGTCTGGTGCAAACTTTTGTTGTGAAAATAAAATGTTTTTAGTGAGTGGCTGGTGGTTTCAGCAGCCCCTGTGTCCTTGCTGAGGCGGGTGGGCTTTCCTGTGTGCAGAAGGCCCGGCTGGGCAGGTGGGCGGCCTTCCCTCCCGCCCTGGAGGCGCGGCGATGCTCCATGGAGGGAGATCGGAAGAG
>TRINITY_DN4560_c0_g1_i2 len=990 path=[1:0-197 4:198-989]
GGGGAGCCGCCCCCCCCGCACAAGGGCCGGAGTTGCGGTGCTTCCCCCGGGGGAGCCGCCCTCCCTTTGCAGGGTCGGAGCTGCTGGTCGTGCACCAGGGAACCACCGGGGAAGCACTGGAGGTCTCTCCTAGAGGGGCAGGAGAGAGTTCTTGGGACGGGACCTTCTCCTTGGGCTCCACAGCTTTCTCCTGATTTCCAGATGCGGCCCCATCCCCCCTGCCACCCCGACAGACTCTCCAGAGCTTCGCCTGGGGCCCCAGCCAGACCAGCTTGACCAACACATCCTAGTTCCAGGCCCGGACCCCGAGCAGCGTGATTGAAATTCCAAGGACCCTTTTGTGTGACCTCTCGTCTTGTGTAGCGGTAAATTTCCTCCAAGTGCTGGTTCCCTGCCAGAGCTGGGAAAAAGAGACCAGCCCCACCTGGGAGGGAGCCCCGCCCTGGGCCTCTTCCTCTCTGGCCTGTTCCACCCCTGAGGCGGGGAGAACCGTGTGCAGGCAGCGAACCTGTTGCATGAAATTCTAATTCCCACCAAGGATCCCAGGCCCCCACGATGGGCGAGAGCCAGAACAACTCCCAGCTCTGGGGCTAGTCCCTCCTTGAGAGAGAAGTGCAGTCCTGTGGGGTGACTGCTGTAGCCAGGGTGGGGAGGAGACCCCTCGTCTTCCCTCCTCCGACCCAGCCTGGGGCGGCTGCTGCTCCCATGGTCCCGTCTGCTCTGGCCCCCAGGGAAGGAGCTGAGTTTGAGGCATGTTCTGAGACACCCACTTATTTATTGTGACCGTATTTATTTATTTATTTGTCTGGTGCAAACTTTTGTTGTGAAAATAAAATGTTTTTAGTGAGTGGCTGGTGGTTTCAGCAGCCCCTGTGTCCTTGCTGAGGCGGGTGGGCTTTCCTGTGTGCAGAAGGCCCGGCTGGGCAGGTGGGCGGCCTTCCCTCCCGCCCTGGAGGCGCGGCGATGCTCCATGGAGGGAGATCGGAAGAG
>TRINITY_DN4560_c0_g2_i1 len=223 path=[0:0-222]
TCCTGCTGGGGAATGGGGACACGGCGCTGCAAGGGGAAGGGCTTGGGCTTCTCCACGTTGGGGGTGGGGACTCCAGCAGGATCTGGACTAGGGAGCTCACGCAGGCAGTGCTTCCCCCGGGGGAGCCGCCCCCCCACCCCCTGCACAGGGGCCGGGGTTGCCCCCCCCCCTGCGCAGGGGCCGGGGTCGCGGTGCTTCCCCCGGGGGACCTGCCCCCCCCCCC
>TRINITY_DN4601_c0_g1_i1 len=5550 path=[0:0-5549]
GCTGAGTTTATCCCACCTCGTAAAACCGAAGACGAATCCCTGGTTAACGATGCCTGTTAGAGTATGTTGTTGCTGCGCTGCCTTGCGTCCTCGTTACAAACGCCTGGTGGATAACATATTCCCTGAAGACCCCAAAGATGGCCTTGTTAAAGCTGATATGGAGAAGCTGACTTTCTACGCGGTTTCCGCCCCAGAGAAATTAGACCGAATTGGTGCCTACTTAGCGGAAAGATTGAGCAGAGATGTTGTCCGACATCGCTACGGGTACGTCTTCATCGCCATGGAGGCCCTGGACCAGCTCCTCATGGCTTGCCATTCTCAGAGCATCAAGCCGTTTGTTGAAAGCTTCCTTCACATGGTGGCGAAGCTGCTGGAGTCAGGGGAGCCCAAGCTGCAAGTCCTCGGCACCAACTCGTTTGTCAAATTTGCCAACATAGAGGAAGACACGCCTTCGTATCACAGACGCTACGACTTCTTTGTGTCTCGGTTCAGCGCCATGTGTCACTCCTGTCACGATGACCAGGAAATACGAGATGAAATCCGGATTGCTGGAATCAGGGGCATTCAGGGCGTGGTTCGCAAAACAGTAAACGATGAGCTCCGAGCCACCATATGGGAACCTCAGCACATGGACAAGATTGTTCCGTCGCTGCTCTATAACATGCAGAAGATAGAGGATGCTGACAGCCGAATTGGGCCGCCCTCGTCCCCGACAGGCGGCGGCGAGAAAGAGGAGAACCCAGCCGCGCTGGCTGAGAACTGCTTCCGGGAGCTGCTGGGACGAGCTACCTACGGGAATATGAACAATGCCGTCAGACCAGTTTTTGCACATTTAGACCATCACAGACTCTGGGATGGCAACGAATTTGCTGTCAGTTGCTTTAAAATCATTATGTATTCTATCCAGGCACAATATTCTCATCATGTAATAAAGGAGATCCTCAGACATCTTGATGCTTGCAAAAGGGATTCTCCGCGGGTCCGAGCAGGGATCATCCAGGTCCTGTTGGAAGCAGTTGCCATTGCTGCTAAAGGATCCATCGGCCCGACCGTCCTGGAGGTGTTCAACACCTTGCTGAAGCACCTGCGACTCAGTGTGGATTTTGAATTGGGAGACAGGCGGAGCTCAATGGACAGCGCCAACCATAGCACGAGCACCAAGGAGAGCGATGAGAAGATTGTCCAGAATGCCATTATTCAGACCATTGGGTTCTTTGGAAGCAACCTCCCAGATTACCAGAGGTCAGAGATTATGATGTTCGTTATGGGCAAAGTCCCTGTATTTGGGACAACTTCCCATACGTTGGATTCCAACCAGCTCGGGGACTTGGGAACCAGGCGGATTCAGATTATGTTACTGAGGTCTTTACTTATGGTAACCTCAGGATACAATGCAAAGACCATCGCTGCCGCCCTTCCTGCCCCGTTCCTTGATCCTTTATTGTCTCAGTCTCTCATGGAAGACTCTGAACTAAGACAGCTGGTCCTGGAGGTTCTGCACAATCTCATAGACCGGCACGACAACAGGGCAAAGCTCAGAGGAATACGAATCATTCCAGATGTTTCTGACCTGAAGATAAAGCGAGACAAAATTTCCAGGCAAGATGTGAGCTTCATGAAAAAGCACGGGCAGCAGCTCTATGGACACATCTACCAAGGCTGCAAAGAGGAGGACAACGTGCAAAAGAACTTTGAGCTGCTGTACACGTCTCTGGCGCTCCTAACAATTGAACTGGCCAATGAGGAGGTCGTCATTGACCTTATTCGAGTGGCCGTTGCTTTGCAGGACATCGCCATCCTTAACGAGGATAATTTGCCAATGTTCAATCGCTGCAGCATCATGGCGTTGGTGGCCGCGTACCTCAACTTCCTAAGCCAGATGATTGCAGTCCCTGCCTTCTGCCAGCATGTTAGCAAGGTCATTGAAATTAGAACCCTGGAAGCGCCCTACTTTTTACCAGAAACCATTTTCAGAGACAAGTGCAGCCTTCCAAAATCCTTCGAGAGGGATGAAAAGAACTTGTTTTTCCTGACCCAGAAGATTGCCGAATCCTTGGGCGGGAGCGGCTACAGCGTGGAGCGGCTGTCGGTGCCGTATGTGCCGCAGGTAACAGATGAAGACAGACTTTCCCGGAGGAAGAGTATTGTGGACACTCTGTCTCTCCAGGTGGACATCCTGCCCGGGAACAACGCAGAGGGTCAGGTCAATAACACGGAAGAAATCACCTTTGAAGCATTGAAGAAGGCAATCGATAATACCGGGCTGGAAGAACAGGAGAAGGAAAAGAGACGCCTGGTGATTGAGAAGTTCCAGAAGGCGCCGTTTGAAGAGATCGCAGCCCAATGTGAAACCAAGGCGAACTTGCTTCATGACAGACTCACCCAGATCCTGGAGCTCACGATCCGCCCTCCTCCCAGTCCCTCAGGAACGATGACCATTACCGCTGGCCACGCACATTACCAGTCCGTTCCCGTCTATGAGATGAAGTTTCCGGATCTTTGTGTGTATTAAGTGTCTTCTGACCTCTGCAGGACATTGCTTAGCGTGGAGTGCAGTGTCAAGAATGAGATGAACGCTCACATTTTTTTCTTAATGAACAGAAGCCGCAGTCCACACACCACGTCCTCCGGAGAAGCCCTTTGGGCTTCAACGGGACTTCTCCGCAGGAAGTGATTTGTGGATTGTGGCCCTAGCTTTCAGGAATAACAGCTCAGCTAGAGCAAACTGCTGACCATTCTCTAATCGTATCTGAAGCTAGGCCTTCTTACGTTGCCAAATTATTTCCCTTAATCTTTTGTTTGATTTTTGGTTTTCTTTTCTAATCCCAACTAAGATATTTCATGTTTTTTGTCTTTTTTTTAAATGCTTCGTATTCAAGAGTTGTTGGTTTTTTTAAATACAAATCCTTAGCTTGTAGAGTGGCTGCTCCAGCAATAATTGGTGGCTTTATTCCACCTAGATTGTAGGAAACAGATCACCGTTGGCTTGCATCTTCACCTCACCTCACTTGTAGTAACGGAGTAGAACCATGGCTCCTCACTGATGCCAGAGAACGCAGTCACTAATTGTTCACGGTCAGCGTTTCCCGTAGAGATCCGGCCTGCGCGCTATGTATCCTGCCGGAAGTTAGAATGTTTTGTTTGGGAGGTGAATGGCCTCCAGTAGGTGAACTCACCTGTGCAATATGATACGTGTCTTAAGGGGTATAGTTTACAGAGGGTGCTTTTGAAATTGCATTTGTATTTTTGCTGTCAATGTTGGGATACATAACAGATATATAGATACAGATAGATATATATATTTAGTAAAGCAACAAAGATTGAGGGCATTTTAAATGAATAAGTACTTCTGCTTTTTACAATTCCAGAGGAACTGGTAGCACGAGGAGTTTACTATATGAAATATGTCTCTCTCTAGATTAGTAAGATAGGTTTTTAATGATATTTTGCAAACTGAAAGAAAACTCTGGTTGTCCCGTCCCCTCACGCCACTCCGGAGAGGTTAGAATTTTTGTGTCCTTTCCAAGCAAAGACATTTCACCAGTGCATTTGCTTGCCCGTGCTGGTTGCTGCATTGACAGTCTTCCTGTGGCCATGGGAAATGTCTGTGCTAAGTAAGTTCCAGAGGTTTGCATAGCCAAGTGCAGATATAAAATCCGTTATCTGCCTACACCCAAAGTTGACCTTTGCTTGGGACTGGGTGATAATCCACAATGCTGTCGCTATAACAAGGGACCCATATTCCCTGTGTTATCCCCATTGCTGCCGCCATAAATGCGGGTCCCTGGCCACGGGAGCCATAGATGAAATTCAGTACATGAAACTGGAACTGGTCTGTAACGCAGTGGAGCGACAAGCTTTGCAGTCTCGTTCTAGCGTGATCGTTCTAGCCTAATAACCAGTCATTATCCTGCACTCTCGATGCTTTTTAAAATGTAACACATTGTGATGGGCCAGGGGCTGAGATGAGCCCCATGTGTTAACTAACCTGCTAATCCATTGATTATTCAGCTCTGGGGACTGTAGCCTATTAAAGGGATTTGGTAACTTGCCCCTTTGCTGCAAAACGCGGAGTTGTGGAGAAATACATTTCTGCTTCTTTAAAGGAGTTTCAAAGAAAGCCGGAACTCCATTTTAAAAATCTCCCTCATAGATACGAGTGCTGTAGACCTATGAGATGCCCCGTTGAGTGTCGGGAAGCATTTTCAAGGCTCCGAACGGTAACCAAGACCTTCCTTTTCAGTTTGACAGCACAATCACAGCAGTTAGTGGATGGCGAGACAGCTTCCCTTTACTTCCAACATCCCCTTGTGATTGTCGCTGCTACCAAAGGGTCACCCCGAGCCGATCTGCCATTAGTAGAACTCCTTGCCACCCTAGCGCTTTTAGATTTCACTTTTTGTGTTTTTTAAAGGTAAGATGTCTTTAGTCTTTGACCTTGTGTACACAACATGGTTTTTATTAAACTAAGGTGATGCTAAAGCTCGGGGCACTTTGAGCAAAAAAAAATCATCATTTTATAGAGTATCACTGTGCGCTTTTGTACAAATAGAAATAGAATTAAACACCACAGTCCACAAACTGCTTGCTCCGGAGGAATCCCATTGAATCCCAATGGGGCTCCTCTACAGTAAGCAGTTTGTGGATTGCGGCCAAAGAATGTACCTTGGTTTGCACTCTCGCAATACGCAGACTGTGCTGTGCATCTGTGAAACCGCTTCTTGAAATAACTCTCTTTTGTTGCATGGGGTGCTGCATGCAATGAGTGAGGCTATGTTCAGCATTTCCTTGGAAGTCTCCGTATGAAGTATTTCTCTTTTAATCTCGCAGTGGGCGTCCACTGGTCCGAAATTCACACACTCCTTGTGCAGGAGGCCTTCAGCCCTTGGGGGTTAGTCTCTTCTCTGCTGGAGATGCAGGAAGATTGCAAGTACTCTGGCCAGTGGAAGGACAGGACAGTGGAAAATATGGGTCCGGGGAGGCCTACTGTGTAGTCTATTGTGCTGCTAGTTGACTGTAAGTAGTCTGTAAAACCAAATTGTTAAGCCAGCTATTTCACTCCCTGTGGTTGCTTTGAACGGTTTCTGTTTTGTTTTTTTAAAGTTGCAGAGCTTAGAATACAAAGTACGCACCTTGGGCTAATAGCATCTGTGACCATTTTGGTGCTGTTTGAATGTGGTTTGTGCTGTGTCCAGCTGGAGTTTGTATTCTGGCTTTCCGTTCTCAAAAGAGGTGGCGCGGGCAGCCCAGTCTCAGGCCTCCTGCCAGAGCAAGTGTAAAAGAATCTATAGTTTTTGATAGCAAATCCATTTTATGGTCAACAAAAGCTGCATTAATTCAAATGAAGCAAAATTAGCCGCCTGTCCAAAAAAATGAGCCTGGCTAATTTCTCTATTTTATTGATGCTCACATGTTCTTTACTCTGTGTAACAAACCAGTTCCATGAAATGTAAGCAAAAATAAACCCACACTGTGCAATTGACATTTAAGCAATAAAATAAAGCAAAAAGCAGATCGGAAGAGCGTCGTGTAGGGAAAGAGTGTAGATCT
>TRINITY_DN4521_c0_g1_i2 len=252 path=[1:0-38 10:39-251]
AGATCTACACTCTTTCCCTACACGACGCTCTTCCGATCTTGAACGACTTATTTTAACCTGCTTCCACCCAGCCGTTCGGGGGAGCGGGGGAGGAGGAAGAGACCAGCTTCCACCCAGCCGTTCGGGGAGCGGGAAGAGACCAGCTTCCACCCAGCCATTCGGGAAGAGACCAGCTTCCACCTAGCCGTTCGGGGAAGAGACCAGCTTCCACCTAGCCGTTCGGGGAGCGGGAAGAGACCAGCTTCCACCCAG
>TRINITY_DN4521_c0_g1_i4 len=717 path=[2:0-154 5:155-268 6:269-569 9:570-716]
CGTTTACAGTCTAGTTTCTCTCATCACTAGAGAAGCAGGAAATATTCTTTTGAGCTTGAGACAGTTTAATTTGAAAGCTAGAAAACACCAGGCCTGTTGTTGGTGCTCTAGGGACAGCACGACATCCCCGTAGCTGGGCTCCTGTCCCTTAGAACATGATGCAGCACTTGTTCTTGTGGTTCTGAGGGTCCTTGAAGCGGAGCCTCTGCTTTGGCCGGTATTTCTCCAAGTACGTTAGCTGCTTACTGTTGATCGCTCCACGGCGTTTCTGTCTAATGAACTGAATGGCATCTTCATACTTCATCCCGCTCTCGATTAGAGCCAGTGCCACAAGAACCGGAGCGCGCCCCAGTCCGGCCACGCAATGAACCGCGATGCAGCAACCAGGGTCTTCACAGAACTTGGTCTTCAGCAAGTTGAGCCAGTCATCCACTATCTTTGTGGGAGGGGGAGCTCCATCATCAAAGGGCCAGTCCATCACGGTGATGCCATCCTTCTCCAGCGGAGTCTTGTCGTACGTCACTTCACACACTCTCACTACCGTCGTTACACCGTACTTCTTCAGATCCTCTATGAACGAGTTCAGGGTGGCGTTGGTGGGATTGTGGGTGATGAGAAACCTCATGTTCTTGTAGCACACCTCCACGGGGGCAGGACGATTCATGCGGGCCATGGCAAAACAAGTCGGCAAGCAGAAAAATGGCGGGGGCGGGTGGG
>TRINITY_DN4521_c0_g1_i3 len=1194 path=[0:0-45 4:46-732 5:733-846 6:847-1147 8:1148-1193]
TTGCACCTGACAAACGTCGTGTGCGTTTTGGCTTCTGTATTATCCCACAGAGCCCAAACACATACGGACTGTAAGGTGTGTTAAGTGGTCCCCGACATCCCCGGTGGGGCAGGAGCAGCATTTACGCAACGTCCCCTCCTCCGTCCAAACCGATTGACAAGTGCCCAACCCACCAAAAACCTCTTTCCCAACTCATCAGACAGCATCAGAGGGGAGAGAGAGAGAGAAACCATCCCCCTAATAGTGTCAGAGCACAAGCTAATATGGCACACCTAAACCCTGTCCCCATCCACCATCTACGTCCCTGTCCCCGGTGCACAAATTTGTGTCCACGACAACAGCCTGCATCCCTCGCCCAACCCATCCACTAGGAAGCTCCCCCACAGGTAGGGTGCTTATTGCATTGGGGGTCTGCATTAGAAAAAAAAATAAAAATTATTATCCTAGTCAGTGCCTCAACTTGGATCCTGACTTGAGTGGGGAGGGGAAAGGTTAAAAAAAAGAACCGAGATCAATTCTTTGCCCACTGGAGCCAGAAAGCCAGGTGCGCGGCTCTCTCTTTCCTCCTGGGCTTTACGTTTGCTGTGGACATGGCGGCAATGCTTTGCAGAGGGCGCCCCCTTGGGGAGGGAAAGGGCTCTCTGCAGCTCCATTGCCAAACCCTGCCTGTGTGCGTCTGTGTGTGGTTGAGAGTCTGTGCGCATGTTTTGGCAAAGAGGTTGCTGAGGTTTACATGATGCAGCACTTGTTCTTGTGGTTCTGAGGGTCCTTGAAGCGGAGCCTCTGCTTTGGCCGGTATTTCTCCAAGTACGTTAGCTGCTTACTGTTGATCGCTCCACGGCGTTTCTGTCTAATGAACTGAATGGCATCTTCATACTTCATCCCGCTCTCGATTAGAGCCAGTGCCACAAGAACCGGAGCGCGCCCCAGTCCGGCCACGCAATGAACCGCGATGCAGCAACCAGGGTCTTCACAGAACTTGGTCTTCAGCAAGTTGAGCCAGTCATCCACTATCTTTGTGGGAGGGGGAGCTCCATCATCAAAGGGCCAGTCCATCACGGTGATGCCATCCTTCTCCAGCGGAGTCTTGTCGTACGTCACTTCACACACTCTCACTACCGTCGTTACACCGTACTTCTTCAGATCCTAATTCAAGCAGAAGTGTCCTGGCAAAACTCCCAGTGTATCCAGCAG
>TRINITY_DN4521_c0_g1_i5 len=616 path=[2:0-154 5:155-268 6:269-569 8:570-615]
CGTTTACAGTCTAGTTTCTCTCATCACTAGAGAAGCAGGAAATATTCTTTTGAGCTTGAGACAGTTTAATTTGAAAGCTAGAAAACACCAGGCCTGTTGTTGGTGCTCTAGGGACAGCACGACATCCCCGTAGCTGGGCTCCTGTCCCTTAGAACATGATGCAGCACTTGTTCTTGTGGTTCTGAGGGTCCTTGAAGCGGAGCCTCTGCTTTGGCCGGTATTTCTCCAAGTACGTTAGCTGCTTACTGTTGATCGCTCCACGGCGTTTCTGTCTAATGAACTGAATGGCATCTTCATACTTCATCCCGCTCTCGATTAGAGCCAGTGCCACAAGAACCGGAGCGCGCCCCAGTCCGGCCACGCAATGAACCGCGATGCAGCAACCAGGGTCTTCACAGAACTTGGTCTTCAGCAAGTTGAGCCAGTCATCCACTATCTTTGTGGGAGGGGGAGCTCCATCATCAAAGGGCCAGTCCATCACGGTGATGCCATCCTTCTCCAGCGGAGTCTTGTCGTACGTCACTTCACACACTCTCACTACCGTCGTTACACCGTACTTCTTCAGATCCTAATTCAAGCAGAAGTGTCCTGGCAAAACTCCCAGTGTATCCAGCAG
>TRINITY_DN4521_c0_g1_i7 len=2412 path=[2:0-154 3:155-1162 4:1163-1849 5:1850-1963 6:1964-2264 9:2265-2411]
CGTTTACAGTCTAGTTTCTCTCATCACTAGAGAAGCAGGAAATATTCTTTTGAGCTTGAGACAGTTTAATTTGAAAGCTAGAAAACACCAGGCCTGTTGTTGGTGCTCTAGGGACAGCACGACATCCCCGTAGCTGGGCTCCTGTCCCTTAGAACCTAGGAAGAGGCAGAGCAGAAGATTAGCCGGCATCCCCAAGCTCCATCGGTCACTACACTACATTCTTGTACAGAGCTCTGCCGCCACCCTGCGCTTGCAGCATTTCGCAAAAGGAGAAGGCGGCATTATTGTTGTCTTTCCGGTGGCAGAGATGTGAGATCCCCAATGCCAATGAGTTTTCTGGTCCTCCAGGGCAACTAGACACCAATGGCAGGGACGGAGGCCTCAGAATAAGGGTTTACCAGGGCAATCCTTGCCAAGCTCAGCTGCAGGATGTGGTCAAAGGCTGACGGGGCTGCAGGTGGGGAAGGCTGGAGGCCTGGCCAGGAATCGCGGCTCTGCAAAAGGTGCATGTAAACCCAGCGAGAGATTATACTGAGCTACAGAATCTATTGCCCTCGTCTGCTAGGAGAGGCTGAGCGGGATGCTGCCTCGGGATTCTGCCCAGGCGAGGTGAAGCGAGGAAATGGTGGCCACTTCTGCCAACGCCACCCTGCCGGCCAACAAGGAAATCTGTCTCTACCAGCATCCGGTTCCCTCCTGCCCTTTGCTTTACTAGGCCATGCCATCAGACCGTGTGCCTGCTCCTTCCTCCCTGCAATCCAACCCTACAGCCAGCGGGCTCTTCCCAAACAAGCTTCTACATGTCTCTGTCCAACTTGTCTCCTCTCCTCCCTCTAATCTTGGCCACATACACCCCTCAATCCCAGCAAAGAAGCCACCTCACTTTAAACTGCAGCGGCCTGCCCCCACGGATGGGAAGAAGCTGAACTCTGTCCAAGCTCTGCGCGGAGCAGAGAGCCAGGCTACGGAACGCACCTTACCGTCAGTCCGGGCATGCTTTGGCTCTGGGAAAGAATCCAGAAGCCAAAACACGCGTGGAGTTTGTCGGGTGCGACCGTCCCCCTCCTCTGCAATCTCACGGATGATTGCTGGCAAAGCCGCGCACGGCGGTGGGTGTTTGCACCTGACAAACGTCGTGTGTGTTTTGGCTTCTGTATTATTTTACAGAGCCCAAACACATACGGACTGTAAGGTGTGTTAAGTGGTCCCCGACATCCCCGGTGGGGCAGGAGCAGCATTTACGCAACGTCCCCTCCTCCGTCCAAACCGATTGACAAGTGCCCAACCCACCAAAAACCTCTTTCCCAACTCATCAGACAGCATCAGAGGGGAGAGAGAGAGAGAAACCATCCCCCTAATAGTGTCAGAGCACAAGCTAATATGGCACACCTAAACCCTGTCCCCATCCACCATCTACGTCCCTGTCCCCGGTGCACAAATTTGTGTCCACGACAACAGCCTGCATCCCTCGCCCAACCCATCCACTAGGAAGCTCCCCCACAGGTAGGGTGCTTATTGCATTGGGGGTCTGCATTAGAAAAAAAAATAAAAATTATTATCCTAGTCAGTGCCTCAACTTGGATCCTGACTTGAGTGGGGAGGGGAAAGGTTAAAAAAAAGAACCGAGATCAATTCTTTGCCCACTGGAGCCAGAAAGCCAGGTGCGCGGCTCTCTCTTTCCTCCTGGGCTTTACGTTTGCTGTGGACATGGCGGCAATGCTTTGCAGAGGGCGCCCCCTTGGGGAGGGAAAGGGCTCTCTGCAGCTCCATTGCCAAACCCTGCCTGTGTGCGTCTGTGTGTGGTTGAGAGTCTGTGCGCATGTTTTGGCAAAGAGGTTGCTGAGGTTTACATGATGCAGCACTTGTTCTTGTGGTTCTGAGGGTCCTTGAAGCGGAGCCTCTGCTTTGGCCGGTATTTCTCCAAGTACGTTAGCTGCTTACTGTTGATCGCTCCACGGCGTTTCTGTCTAATGAACTGAATGGCATCTTCATACTTCATCCCGCTCTCGATTAGAGCCAGTGCCACAAGAACCGGAGCGCGCCCCAGTCCGGCCACGCAATGAACCGCGATGCAGCAACCAGGGTCTTCACAGAACTTGGTCTTCAGCAAGTTGAGCCAGTCATCCACTATCTTTGTGGGAGGGGGAGCTCCATCATCAAAGGGCCAGTCCATCACGGTGATGCCATCCTTCTCCAGCGGAGTCTTGTCGTACGTCACTTCACACACTCTCACTACCGTCGTTACACCGTACTTCTTCAGATCCTCTATGAACGAGTTCAGGGTGGCGTTGGTGGGATTGTGGGTGATGAGAAACCTCATGTTCTTGTAGCACACCTCCACGGGGGCAGGACGATTCATGCGGGCCATGGCAAAACAAGTCGGCAAGCAGAAAAATGGCGGGGGCGGGTGGG
>TRINITY_DN4521_c0_g1_i6 len=3206 path=[2:0-154 3:155-1162 4:1163-1849 5:1850-1963 7:1964-2992 10:2993-3205]
CGTTTACAGTCTAGTTTCTCTCATCACTAGAGAAGCAGGAAATATTCTTTTGAGCTTGAGACAGTTTAATTTGAAAGCTAGAAAACACCAGGCCTGTTGTTGGTGCTCTAGGGACAGCACGACATCCCCGTAGCTGGGCTCCTGTCCCTTAGAACCTAGGAAGAGGCAGAGCAGAAGATTAGCCGGCATCCCCAAGCTCCATCGGTCACTACACTACATTCTTGTACAGAGCTCTGCCGCCACCCTGCGCTTGCAGCATTTCGCAAAAGGAGAAGGCGGCATTATTGTTGTCTTTCCGGTGGCAGAGATGTGAGATCCCCAATGCCAATGAGTTTTCTGGTCCTCCAGGGCAACTAGACACCAATGGCAGGGACGGAGGCCTCAGAATAAGGGTTTACCAGGGCAATCCTTGCCAAGCTCAGCTGCAGGATGTGGTCAAAGGCTGACGGGGCTGCAGGTGGGGAAGGCTGGAGGCCTGGCCAGGAATCGCGGCTCTGCAAAAGGTGCATGTAAACCCAGCGAGAGATTATACTGAGCTACAGAATCTATTGCCCTCGTCTGCTAGGAGAGGCTGAGCGGGATGCTGCCTCGGGATTCTGCCCAGGCGAGGTGAAGCGAGGAAATGGTGGCCACTTCTGCCAACGCCACCCTGCCGGCCAACAAGGAAATCTGTCTCTACCAGCATCCGGTTCCCTCCTGCCCTTTGCTTTACTAGGCCATGCCATCAGACCGTGTGCCTGCTCCTTCCTCCCTGCAATCCAACCCTACAGCCAGCGGGCTCTTCCCAAACAAGCTTCTACATGTCTCTGTCCAACTTGTCTCCTCTCCTCCCTCTAATCTTGGCCACATACACCCCTCAATCCCAGCAAAGAAGCCACCTCACTTTAAACTGCAGCGGCCTGCCCCCACGGATGGGAAGAAGCTGAACTCTGTCCAAGCTCTGCGCGGAGCAGAGAGCCAGGCTACGGAACGCACCTTACCGTCAGTCCGGGCATGCTTTGGCTCTGGGAAAGAATCCAGAAGCCAAAACACGCGTGGAGTTTGTCGGGTGCGACCGTCCCCCTCCTCTGCAATCTCACGGATGATTGCTGGCAAAGCCGCGCACGGCGGTGGGTGTTTGCACCTGACAAACGTCGTGTGTGTTTTGGCTTCTGTATTATTTTACAGAGCCCAAACACATACGGACTGTAAGGTGTGTTAAGTGGTCCCCGACATCCCCGGTGGGGCAGGAGCAGCATTTACGCAACGTCCCCTCCTCCGTCCAAACCGATTGACAAGTGCCCAACCCACCAAAAACCTCTTTCCCAACTCATCAGACAGCATCAGAGGGGAGAGAGAGAGAGAAACCATCCCCCTAATAGTGTCAGAGCACAAGCTAATATGGCACACCTAAACCCTGTCCCCATCCACCATCTACGTCCCTGTCCCCGGTGCACAAATTTGTGTCCACGACAACAGCCTGCATCCCTCGCCCAACCCATCCACTAGGAAGCTCCCCCACAGGTAGGGTGCTTATTGCATTGGGGGTCTGCATTAGAAAAAAAAATAAAAATTATTATCCTAGTCAGTGCCTCAACTTGGATCCTGACTTGAGTGGGGAGGGGAAAGGTTAAAAAAAAGAACCGAGATCAATTCTTTGCCCACTGGAGCCAGAAAGCCAGGTGCGCGGCTCTCTCTTTCCTCCTGGGCTTTACGTTTGCTGTGGACATGGCGGCAATGCTTTGCAGAGGGCGCCCCCTTGGGGAGGGAAAGGGCTCTCTGCAGCTCCATTGCCAAACCCTGCCTGTGTGCGTCTGTGTGTGGTTGAGAGTCTGTGCGCATGTTTTGGCAAAGAGGTTGCTGAGGTTTACATGATGCAGCACTTGTTCTTGTGGTTCTGAGGGTCCTTGAAGCGGAGCCTCTGCTTTGGCCGGTATTTCTCCAAGTACGTTAGCTGCTTACTGTTGATCGCTCCACGGCGTTTCCTGGAACAGAAACCAAAAGCTAAGCGGTTCTCCTGGGATCAGAGACCCAGGCCTGCCCCCCAAAGCACAGGATCACAATCAGTCACACTACACTAGGCCAGACCGGGTCCACCTAGCCCAGCATCTGCTCTCCAACCCTGGCTACCATTGGTCACTTCAGAGACGTCGTAATGGAACGAGCCAATTCCTGCTACTCACTCCCAAACTCTCATCCCCAACTAACTTGGCTATTAGCCATTTATGAACTTGTCCTCCGAGAATTGGTGCGCTCCATTTTTGCACCCAGTTATGCGACCGGCCGTGGCAAAATCCTGTAGCAATGAGTTGCACAGGCTCACTAACGGTCACATGCCTGCAAATCTCCAACCCCACAAGGCTGGGAGTCAGAGCAACAAACTTTCTAACTCTGGCCAGTGAACGCTAGGAAGTTAGCCTTCTTTCTCTATTCAAGAAGAGTGCTCGGCTCCCCACAGAAAAATCCTCTACACTGGGATATGGCCGAGCGCTTAAGAGTACACAGCCCAGAGTTTCATGCGCCCTGCTGTGTTGCTCGCCACCACACCAAGGAACCACAGCTCGCAGGGCTCCCTGTGCTCGGGTTTGTGCTGGGGGGGCAGATAACAGAAGCTCCCCATGCACCGAGCAACTGGCAGAGGACAAGAGAGTTGGTCAGGAGGGCTGAAAAGGAGATGGCACAAGGCTGAAAAGTTTGGGAGCCGTTCCAGCCCGAGGTTGGGGCTAAATGGCCTGCAGAGCACTGCTGTGATCCTGCCATGCCCCACCTCCCCCAAGTGACCTCTAGGAGGAGAGCAGAGCAACACAGACAGCAAGCTGCAAGCCAGCCCTATGGAGCAGAGCTCGGGAGAAAAGCCTAGTGACAGGGATGCCGTTAGGACAAGGAATAGCACGTGGCTTGATGCTTAGTTGATGGGCTAATTTACAGGCAAAGCAATGACAAACGTCCAGCCCCCTCCATCCCCCGGGGGCAGACTGAGAAGCTTCCTCCTACAGAGAACTGAGAGGGAGGGGTGAACGACTTATTTTAACCTGCTTCCACCCAGCCGTTCGGGGGAGCGGGGGAGGAGGAAGAGACCAGCTTCCACCCAGCCGTTCGGGGAGCGGGAAGAGACCAGCTTCCACCCAGCCATTCGGGAAGAGACCAGCTTCCACCTAGCCGTTCGGGGAAGAGACCAGCTTCCACCTAGCCGTTCGGGGAGCGGGAAGAGACCAGCTTCCACCCAG
>TRINITY_DN4564_c0_g1_i2 len=803 path=[1:0-750 6:751-802]
CGTTTCTTCAAAGTTCAGGTCAGTTTTATTTTGCTATTCCTGACATTTAAATTTAAAGCATGTGATGGGATAACATAACAGTGATAAAAAACACCATATTAACCGTTTAGGAACATTGTCATCTACAGCTATCCTTCTGCAAATACAGAAATTAAAAGTTCATTATATAAATTATCATTTTAAACATTTACAACACTCACATTCCAAAACAGAAAAAAGTTAAATTCCACACTGAGATACTAGTGCAAAAAGTGGTTTATCTAAGTGCAAATAGTAAGGTTCTGATCCTGCAAAGATTTGGGCCCAATGGCACTCCTCATGGTAATAAAGTTAGGCCCACCCATAAGTCCTTGCAGGATTGGGACCTTAGTAAGACATTTGTCTTCTCACTGTGAGCTGTGTGGATTGAGCTGTTTTTATACAGCTCCAATAGTCCATAATTGGTGACTTATGTCATTTACAGTATATCTGAGCAAGTGACCCTTCTTACACGAGGCAGGCCCATGCATGCCCACGCAGACCTGTTGCGTGGGTGCTGCCCGTGTGACCACCATGGCGGGTAGGTGGGTGGGTGCACATGCTCCCGCGGCACACCCATCTCCACCCATGGAGCAATTGGCCAGAACGGCAATTGTTCCATGCGTGGGAGTGGGTGGAGATGGGTGTGCGCCTGTGTATTGCTGCCCCAACCGGTCCCTGCACTGCCATGCACACCCAGGCCCCCAGCACTGTGGCCTGTTTTTAAAAGGGCAGATCGGAAGAGCACACGTCTGAACTCCAGTCACCTTGTAATCTCGTATGCC
>TRINITY_DN4564_c0_g1_i5 len=1722 path=[1:0-750 2:751-1210 4:1211-1669 6:1670-1721]
CGTTTCTTCAAAGTTCAGGTCAGTTTTATTTTGCTATTCCTGACATTTAAATTTAAAGCATGTGATGGGATAACATAACAGTGATAAAAAACACCATATTAACCGTTTAGGAACATTGTCATCTACAGCTATCCTTCTGCAAATACAGAAATTAAAAGTTCATTATATAAATTATCATTTTAAACATTTACAACACTCACATTCCAAAACAGAAAAAAGTTAAATTCCACACTGAGATACTAGTGCAAAAAGTGGTTTATCTAAGTGCAAATAGTAAGGTTCTGATCCTGCAAAGATTTGGGCCCAATGGCACTCCTCATGGTAATAAAGTTAGGCCCACCCATAAGTCCTTGCAGGATTGGGACCTTAGTAAGACATTTGTCTTCTCACTGTGAGCTGTGTGGATTGAGCTGTTTTTATACAGCTCCAATAGTCCATAATTGGTGACTTATGTCATTTACAGTATATCTGAGCAAGTGACCCTTCTTACACGAGGCAGGCCCATGCATGCCCACGCAGACCTGTTGCGTGGGTGCTGCCCGTGTGACCACCATGGCGGGTAGGTGGGTGGGTGCACATGCTCCCGCGGCACACCCATCTCCACCCATGGAGCAATTGGCCAGAACGGCAATTGTTCCATGCGTGGGAGTGGGTGGAGATGGGTGTGCGCCTGTGTATTGCTGCCCCAACCGGTCCCTGCACTGCCATGCACACCCAGGCCCCCAGCACTGTGGCCTGTTTTTAAAAGGGCCTTCATGGGAAGGGACAAATCCTTTTTGAACATAGCACACAAAAGAAGACAGAGTATTTGTTACTGTATATACAGATCTACAGATTCACTCGTACTGAAGATACATAGCCCCCTATGTTTTGCTGTGCTGGCTCAAGACATAATAAGATGTAAAATCTCCTAATCTTTGAATATCAAAATGAGTGTCTCAATATATATATATAAAAATTCACATACACGCAGGTTTTATATGTCATGGATGCCTCATCACTGCTAGCACATCACTGATAATACCTGAAAAGTCATGTACACTGGCAAATATACTGGAAGAAACAATCCTATACTGGCCAAAGGATAAAGTAAACTCAAAGTTGTTTTCATCTCTGATTCTATTATTTACTTCTGCTAAAAGTCATATAGTAGACTAGTAGAGAGATACAACGGAGTCTCAAATCTGTTCTATTGTACAGCCTAAAAAAAATTACCCAATCAAAATCAATCTCAAATGTAACCTGTTTAGTGCTGCAACATACATGTCACATTTTCAGCAGCTATTACTGGCATATATAGAGTCTAAGAAACTACTGTGATACAAAAATAGGTTAGAGACACTTGATAAGAACTTCTTTATTAATGAGGAGTTTTGATTTTCAGCACACATTCTTTAACCTAGTGTCATGTTGAAACTGAAAGCTGGGTAGCTAGATATCCTTGAGTGTGGGAAATGGCATAGATTGGGAAACACATTTCCACCAAGGTATGAATGACTTAACTACTTTTAGGAATTAAACCCTTTCAGAAATTAATGCAAAAGTTTCATCACCCTTAGGTTTTCCCACAGTAATTTCCTCACTTACAAATATCCTTGTGCACTCACTCAGGCAAACCAACAAGCTATATGAACTAATCAAGATACTTCTCCCATAGAAAAGAAAGCATGAGATCGGAAGAGCACACGTCTGAACTCCAGTCACCTTGTAATCTCGTATGCC
>TRINITY_DN4564_c0_g1_i3 len=3709 path=[1:0-750 2:751-1210 4:1211-1669 5:1670-2242 7:2243-2243 8:2244-2299 9:2300-3708]
CGTTTCTTCAAAGTTCAGGTCAGTTTTATTTTGCTATTCCTGACATTTAAATTTAAAGCATGTGATGGGATAACATAACAGTGATAAAAAACACCATATTAACCGTTTAGGAACATTGTCATCTACAGCTATCCTTCTGCAAATACAGAAATTAAAAGTTCATTATATAAATTATCATTTTAAACATTTACAACACTCACATTCCAAAACAGAAAAAAGTTAAATTCCACACTGAGATACTAGTGCAAAAAGTGGTTTATCTAAGTGCAAATAGTAAGGTTCTGATCCTGCAAAGATTTGGGCCCAATGGCACTCCTCATGGTAATAAAGTTAGGCCCACCCATAAGTCCTTGCAGGATTGGGACCTTAGTAAGACATTTGTCTTCTCACTGTGAGCTGTGTGGATTGAGCTGTTTTTATACAGCTCCAATAGTCCATAATTGGTGACTTATGTCATTTACAGTATATCTGAGCAAGTGACCCTTCTTACACGAGGCAGGCCCATGCATGCCCACGCAGACCTGTTGCGTGGGTGCTGCCCGTGTGACCACCATGGCGGGTAGGTGGGTGGGTGCACATGCTCCCGCGGCACACCCATCTCCACCCATGGAGCAATTGGCCAGAACGGCAATTGTTCCATGCGTGGGAGTGGGTGGAGATGGGTGTGCGCCTGTGTATTGCTGCCCCAACCGGTCCCTGCACTGCCATGCACACCCAGGCCCCCAGCACTGTGGCCTGTTTTTAAAAGGGCCTTCATGGGAAGGGACAAATCCTTTTTGAACATAGCACACAAAAGAAGACAGAGTATTTGTTACTGTATATACAGATCTACAGATTCACTCGTACTGAAGATACATAGCCCCCTATGTTTTGCTGTGCTGGCTCAAGACATAATAAGATGTAAAATCTCCTAATCTTTGAATATCAAAATGAGTGTCTCAATATATATATATAAAAATTCACATACACGCAGGTTTTATATGTCATGGATGCCTCATCACTGCTAGCACATCACTGATAATACCTGAAAAGTCATGTACACTGGCAAATATACTGGAAGAAACAATCCTATACTGGCCAAAGGATAAAGTAAACTCAAAGTTGTTTTCATCTCTGATTCTATTATTTACTTCTGCTAAAAGTCATATAGTAGACTAGTAGAGAGATACAACGGAGTCTCAAATCTGTTCTATTGTACAGCCTAAAAAAAATTACCCAATCAAAATCAATCTCAAATGTAACCTGTTTAGTGCTGCAACATACATGTCACATTTTCAGCAGCTATTACTGGCATATATAGAGTCTAAGAAACTACTGTGATACAAAAATAGGTTAGAGACACTTGATAAGAACTTCTTTATTAATGAGGAGTTTTGATTTTCAGCACACATTCTTTAACCTAGTGTCATGTTGAAACTGAAAGCTGGGTAGCTAGATATCCTTGAGTGTGGGAAATGGCATAGATTGGGAAACACATTTCCACCAAGGTATGAATGACTTAACTACTTTTAGGAATTAAACCCTTTCAGAAATTAATGCAAAAGTTTCATCACCCTTAGGTTTTCCCACAGTAATTTCCTCACTTACAAATATCCTTGTGCACTCACTCAGGCAAACCAACAAGCTATATGAACTAATCAAGATACTTCTCCCATAGAAAAGAAAGCATGTGTGAATGTGCAAGAGAAGTTATTTGGTTTAAAAAAAAAAAAAGATTTTTAAATACTGGGGAGGTACTCAGATACTACCATGATAGGGGCTGTGTAAGTATCAGATAAAAGATCAGCATCACTTGCATGCCCTTATTACAACCACAGTTTAAACTAGCATCCTAGAGTGTAAAGCATGAAATCTGCATATTTCTAACACATACAAATTACTCTTAGTACACACTTTTAAAGCATTAACACCTCCGGCTTTATTCTTAATACTACCATCTCTTTCCTTGCTGCCACTTTCATTCCTGTTTGCTTGGGATAAAAGCCAATAAGCATTCACCCATGTCTATTTCAATGCCTACCTAATGTATCGGCCAGCAGGAGCATACTGCAAGCGTGCCCTACTCAGAGTAGGAAAAGCAGCCCATCTTCTCCATGCTGAGCTTCATCTCCATAAGGGTAGGCAACAAGATACCCAAGACCTCCACGCCACAAGCAGCTAGAATTGCTTAAAATATTTACACTATTATTTAATTTAGTTGTTAGTAGTGTAGAATCATCATCAGAAATCTCTCAAGAAAGGAAAGTTCTCAGAAAATGTATATATAATGGTAGACAGTCAAAACTGGCAAAATGTTGCCACATGGATGAGAGATGATTTCTTAGATAGAGGTTTGGATTTTTGCAACTCAGAGCCACTTAACAGTAGACTGATAGTTTAAAACCTGCCATATTCAATGCAGCCATCAAGCGTTGATGATTCCTACAATCTATGTGCTATCTTCCCCTTGCTTCAAATGCTTTTGAGCTAGGTAGGTCTTGCTGCCTGCATACTGCTTTGACTTAGGAAAAAGGATTAACCTGAAGACGAGATCTCCAGAATAGTAAACAGGAGTTATTTCAAAGTTCTGAATTACCCCCTTGTATCTGTACCTTTTGGGGATCTAATTATGAATACTCACATTCAAGGTTAGGTCAAACCAAAGGGAAACCCACAGCTATTCTCTGTGAAATTGTGAGCCCTATATCTGAAAGCTAAACCTAGTGGAACAAGAAAGAGAAAATACATATATTAACAAATATTTTACCATGAAGTAGTAGACACTAGGCTCCAAGGTTCTAGAAATGAGACCTTACATAGGCGTATGTGAAGCAGCCACATCTTTCCTGGAAACAAACCTTAGCCACTAAGAATTGCATCTTTCTCCTTACAATCTGGAGGAAAGCCTTTTCTGAACACCACCTTGAAGAAAAGTCTCCAAATTCTGAATTCTGTTAATGTACTTTGAATCCTCTTTACATACAGTTAAAACAATAGCTTTCCATCCTGTAGGTAAGCTCAGAGAGGTGCCACAGAACGAGACATTCTCCAGTACACAAAAACGGAAATCAAGATTCAAAAGAAAGTATGAGCTAAGAAGTTGTTACACAAATGCTCTAAACCTACCATCTAGTAAAATAATTTCCTTCCTTCAAAGAACTAATGCATGCAAGAAACTACAGACATACCACACTTTACTCCAGGAATAAGCCACCTTGGTCTCCATGGCATTATCATAGTGTGCCAGCAAGACAAGACCATACAAAAGAACTTGTCTTACTAAGATGAGGGTTGATTCTGAAGATCAAAAAGAAATAAAGGCCACACTGTCATCCATTTGAGTGAAGGAGGAGCCAATTTTCTGAGAGTAACACCAGCAAAGCTTTTCTTAAGTTATTCAAAATGAGCTGTCTAGGCAGAACTAAGATCTATTTTAACCAAAAATATGAAAATTCATGCAATATTATTTTACTACTTCAAAGAAGTTTAAAACCCTTGTGCCGGTTGAAAGTTGTTTGGTTTTTTTTAATCAATAGCATGTGGTCAGTGTTTGTAATTAGTAAACAAATGGTACTGGCTTGATTATTTTAAGTGAATGTTAGAAAATTACAGATTAATGGTTAAAGGGCGTTGATAAGATTCTTCCTCTATTAACGCAATTGGGTAGTCTGAAAAGTTTATAATGTATTTAAAGTACACTAAAACTACCTTGTGACCCCTCTTCCCACCC
>TRINITY_DN4564_c0_g1_i1 len=1447 path=[0:0-37 9:38-1446]
GATCTACACTCTTTCCCTACACGACGCTCTTCCGATCTCATGGATGAGAGATGATTTCTTAGATAGAGGTTTGGATTTTTGCAACTCAGAGCCACTTAACAGTAGACTGATAGTTTAAAACCTGCCATATTCAATGCAGCCATCAAGCGTTGATGATTCCTACAATCTATGTGCTATCTTCCCCTTGCTTCAAATGCTTTTGAGCTAGGTAGGTCTTGCTGCCTGCATACTGCTTTGACTTAGGAAAAAGGATTAACCTGAAGACGAGATCTCCAGAATAGTAAACAGGAGTTATTTCAAAGTTCTGAATTACCCCCTTGTATCTGTACCTTTTGGGGATCTAATTATGAATACTCACATTCAAGGTTAGGTCAAACCAAAGGGAAACCCACAGCTATTCTCTGTGAAATTGTGAGCCCTATATCTGAAAGCTAAACCTAGTGGAACAAGAAAGAGAAAATACATATATTAACAAATATTTTACCATGAAGTAGTAGACACTAGGCTCCAAGGTTCTAGAAATGAGACCTTACATAGGCGTATGTGAAGCAGCCACATCTTTCCTGGAAACAAACCTTAGCCACTAAGAATTGCATCTTTCTCCTTACAATCTGGAGGAAAGCCTTTTCTGAACACCACCTTGAAGAAAAGTCTCCAAATTCTGAATTCTGTTAATGTACTTTGAATCCTCTTTACATACAGTTAAAACAATAGCTTTCCATCCTGTAGGTAAGCTCAGAGAGGTGCCACAGAACGAGACATTCTCCAGTACACAAAAACGGAAATCAAGATTCAAAAGAAAGTATGAGCTAAGAAGTTGTTACACAAATGCTCTAAACCTACCATCTAGTAAAATAATTTCCTTCCTTCAAAGAACTAATGCATGCAAGAAACTACAGACATACCACACTTTACTCCAGGAATAAGCCACCTTGGTCTCCATGGCATTATCATAGTGTGCCAGCAAGACAAGACCATACAAAAGAACTTGTCTTACTAAGATGAGGGTTGATTCTGAAGATCAAAAAGAAATAAAGGCCACACTGTCATCCATTTGAGTGAAGGAGGAGCCAATTTTCTGAGAGTAACACCAGCAAAGCTTTTCTTAAGTTATTCAAAATGAGCTGTCTAGGCAGAACTAAGATCTATTTTAACCAAAAATATGAAAATTCATGCAATATTATTTTACTACTTCAAAGAAGTTTAAAACCCTTGTGCCGGTTGAAAGTTGTTTGGTTTTTTTTAATCAATAGCATGTGGTCAGTGTTTGTAATTAGTAAACAAATGGTACTGGCTTGATTATTTTAAGTGAATGTTAGAAAATTACAGATTAATGGTTAAAGGGCGTTGATAAGATTCTTCCTCTATTAACGCAATTGGGTAGTCTGAAAAGTTTATAATGTATTTAAAGTACACTAAAACTACCTTGTGACCCCTCTTCCCACCC
>TRINITY_DN4564_c0_g1_i4 len=3710 path=[1:0-750 2:751-1210 3:1211-1212 4:1213-1671 5:1672-2244 8:2245-2300 9:2301-3709]
CGTTTCTTCAAAGTTCAGGTCAGTTTTATTTTGCTATTCCTGACATTTAAATTTAAAGCATGTGATGGGATAACATAACAGTGATAAAAAACACCATATTAACCGTTTAGGAACATTGTCATCTACAGCTATCCTTCTGCAAATACAGAAATTAAAAGTTCATTATATAAATTATCATTTTAAACATTTACAACACTCACATTCCAAAACAGAAAAAAGTTAAATTCCACACTGAGATACTAGTGCAAAAAGTGGTTTATCTAAGTGCAAATAGTAAGGTTCTGATCCTGCAAAGATTTGGGCCCAATGGCACTCCTCATGGTAATAAAGTTAGGCCCACCCATAAGTCCTTGCAGGATTGGGACCTTAGTAAGACATTTGTCTTCTCACTGTGAGCTGTGTGGATTGAGCTGTTTTTATACAGCTCCAATAGTCCATAATTGGTGACTTATGTCATTTACAGTATATCTGAGCAAGTGACCCTTCTTACACGAGGCAGGCCCATGCATGCCCACGCAGACCTGTTGCGTGGGTGCTGCCCGTGTGACCACCATGGCGGGTAGGTGGGTGGGTGCACATGCTCCCGCGGCACACCCATCTCCACCCATGGAGCAATTGGCCAGAACGGCAATTGTTCCATGCGTGGGAGTGGGTGGAGATGGGTGTGCGCCTGTGTATTGCTGCCCCAACCGGTCCCTGCACTGCCATGCACACCCAGGCCCCCAGCACTGTGGCCTGTTTTTAAAAGGGCCTTCATGGGAAGGGACAAATCCTTTTTGAACATAGCACACAAAAGAAGACAGAGTATTTGTTACTGTATATACAGATCTACAGATTCACTCGTACTGAAGATACATAGCCCCCTATGTTTTGCTGTGCTGGCTCAAGACATAATAAGATGTAAAATCTCCTAATCTTTGAATATCAAAATGAGTGTCTCAATATATATATATAAAAATTCACATACACGCAGGTTTTATATGTCATGGATGCCTCATCACTGCTAGCACATCACTGATAATACCTGAAAAGTCATGTACACTGGCAAATATACTGGAAGAAACAATCCTATACTGGCCAAAGGATAAAGTAAACTCAAAGTTGTTTTCATCTCTGATTCTATTATTTACTTCTGCTAAAAGTCATATAGTAGACTAGTAGAGAGATACAACGGAGTCTCAAATCTGTTCTATTGTACAGCCTAAAAAAAAAATTACCCAATCAAAATCAATCTCAAATGTAACCTGTTTAGTGCTGCAACATACATGTCACATTTTCAGCAGCTATTACTGGCATATATAGAGTCTAAGAAACTACTGTGATACAAAAATAGGTTAGAGACACTTGATAAGAACTTCTTTATTAATGAGGAGTTTTGATTTTCAGCACACATTCTTTAACCTAGTGTCATGTTGAAACTGAAAGCTGGGTAGCTAGATATCCTTGAGTGTGGGAAATGGCATAGATTGGGAAACACATTTCCACCAAGGTATGAATGACTTAACTACTTTTAGGAATTAAACCCTTTCAGAAATTAATGCAAAAGTTTCATCACCCTTAGGTTTTCCCACAGTAATTTCCTCACTTACAAATATCCTTGTGCACTCACTCAGGCAAACCAACAAGCTATATGAACTAATCAAGATACTTCTCCCATAGAAAAGAAAGCATGTGTGAATGTGCAAGAGAAGTTATTTGGTTTAAAAAAAAAAAAAGATTTTTAAATACTGGGGAGGTACTCAGATACTACCATGATAGGGGCTGTGTAAGTATCAGATAAAAGATCAGCATCACTTGCATGCCCTTATTACAACCACAGTTTAAACTAGCATCCTAGAGTGTAAAGCATGAAATCTGCATATTTCTAACACATACAAATTACTCTTAGTACACACTTTTAAAGCATTAACACCTCCGGCTTTATTCTTAATACTACCATCTCTTTCCTTGCTGCCACTTTCATTCCTGTTTGCTTGGGATAAAAGCCAATAAGCATTCACCCATGTCTATTTCAATGCCTACCTAATGTATCGGCCAGCAGGAGCATACTGCAAGCGTGCCCTACTCAGAGTAGGAAAAGCAGCCCATCTTCTCCATGCTGAGCTTCATCTCCATAAGGGTAGGCAACAAGATACCCAAGACCTCCACGCCACAAGCAGCTAGAATTGCTTAAAATATTTACACTATTATTTAATTTAGTTGTTAGTAGTGTAGAATCATCATCAGAAATCTCTCAAGAAAGGAAGTTCTCAGAAAATGTATATATAATGGTAGACAGTCAAAACTGGCAAAATGTTGCCACATGGATGAGAGATGATTTCTTAGATAGAGGTTTGGATTTTTGCAACTCAGAGCCACTTAACAGTAGACTGATAGTTTAAAACCTGCCATATTCAATGCAGCCATCAAGCGTTGATGATTCCTACAATCTATGTGCTATCTTCCCCTTGCTTCAAATGCTTTTGAGCTAGGTAGGTCTTGCTGCCTGCATACTGCTTTGACTTAGGAAAAAGGATTAACCTGAAGACGAGATCTCCAGAATAGTAAACAGGAGTTATTTCAAAGTTCTGAATTACCCCCTTGTATCTGTACCTTTTGGGGATCTAATTATGAATACTCACATTCAAGGTTAGGTCAAACCAAAGGGAAACCCACAGCTATTCTCTGTGAAATTGTGAGCCCTATATCTGAAAGCTAAACCTAGTGGAACAAGAAAGAGAAAATACATATATTAACAAATATTTTACCATGAAGTAGTAGACACTAGGCTCCAAGGTTCTAGAAATGAGACCTTACATAGGCGTATGTGAAGCAGCCACATCTTTCCTGGAAACAAACCTTAGCCACTAAGAATTGCATCTTTCTCCTTACAATCTGGAGGAAAGCCTTTTCTGAACACCACCTTGAAGAAAAGTCTCCAAATTCTGAATTCTGTTAATGTACTTTGAATCCTCTTTACATACAGTTAAAACAATAGCTTTCCATCCTGTAGGTAAGCTCAGAGAGGTGCCACAGAACGAGACATTCTCCAGTACACAAAAACGGAAATCAAGATTCAAAAGAAAGTATGAGCTAAGAAGTTGTTACACAAATGCTCTAAACCTACCATCTAGTAAAATAATTTCCTTCCTTCAAAGAACTAATGCATGCAAGAAACTACAGACATACCACACTTTACTCCAGGAATAAGCCACCTTGGTCTCCATGGCATTATCATAGTGTGCCAGCAAGACAAGACCATACAAAAGAACTTGTCTTACTAAGATGAGGGTTGATTCTGAAGATCAAAAAGAAATAAAGGCCACACTGTCATCCATTTGAGTGAAGGAGGAGCCAATTTTCTGAGAGTAACACCAGCAAAGCTTTTCTTAAGTTATTCAAAATGAGCTGTCTAGGCAGAACTAAGATCTATTTTAACCAAAAATATGAAAATTCATGCAATATTATTTTACTACTTCAAAGAAGTTTAAAACCCTTGTGCCGGTTGAAAGTTGTTTGGTTTTTTTTAATCAATAGCATGTGGTCAGTGTTTGTAATTAGTAAACAAATGGTACTGGCTTGATTATTTTAAGTGAATGTTAGAAAATTACAGATTAATGGTTAAAGGGCGTTGATAAGATTCTTCCTCTATTAACGCAATTGGGTAGTCTGAAAAGTTTATAATGTATTTAAAGTACACTAAAACTACCTTGTGACCCCTCTTCCCACCC
>TRINITY_DN4573_c0_g1_i2 len=1323 path=[1:0-506 2:507-1322]
TTGGGCGCGAGCGCCTGCAGCGGCTTCCTCCAGCTGTTCTTCCTTGTCCCTCCCCTCTGGGCTGTAACTATGGCGGCGGCCGTGAGGCGCGTGCTGACTGGAAGCTGCGCCTGGAGCGCGGCGGTGAAAGCCCACGGTGCGTTGGGCGCGCAGACATTAAGACTAATCCATACCACAACAGCAGTGCAGAGGAGAAATGTTGCAGCCTCAAGACCTGAAAAGTACACAGAGGCTTTTATTAAAAATCAGATTGAAGAGTTCAACTTAGGAAAGAGACATTTAGCCAACATGATGGGAGAAGATCCAGAAACTTTTACCCAAGAGGATATTGATAAAGCTATTTCCTACCTCTTTCCTTCTGGTTTATTTGAGAAAAGAGCCAGGCCTCAAATGAAGCATCCCAATGAAATATTTTCAACAAAAATAACAATCCAATGGGGAGAAGATGGCCGTCCATTTAATTTTCTCTTTTATACTGGCAAGCAGTCGTATTATTCATTAATGCATGAAGCTACTGGGAAACTTCTACGTATTGAGGAATACCAGCATCGCATGAAAGCCCAAGGCTTAGAAATCACAAATAAAATAAACCTGACTGGCAGCAGATGGCTGATTAAGGAGGAATTGGAAGAAATGTTAGCGGAAAAACTGTCAGCTCAAGATTATTTGCAGTGTGTTCGTCTCCTAGAAAGAATAGCAACATTGCCAGGCAGTGACATCGAAGAAGAGTTTGTGTTAAAGTTTTGCAGAAAATTATCTATACGGTCAAAAGAGCAGTTGATCGAACCCCTGAGGTATGATGAGCGAGGATTGGCCTTCACCACTGGCGAAGGCAAAAGAAAGACTGCAAAAGCAACTGCAATAGTTTATGAACGTGGAAGTGGAAAAATTACAGTCAATGAAGTTGATTATTTACTTTATTTCCCAGTGATTCAGGACAGAGAACAGTTAATGTTCCCATTCCAGTTTCTTGATAGACTTGGAAAACATGATATGGTCTGCACAGTCTCCGGTGGAGGGCGGTCTACACAGGCTGGAGCAATTCGCTTAGCTGCTGCGAGAGCCTTATGTACTTTCATCACGGAAGCCGAGATAGAGTTTATGAGGCAAGCTGGTCTCCTTACTGTTGATCCTCGTGTAAAGGAGCGAAAGAAGCCTGGGCAGGAGGGGGCCCGCAGGAAATTCACATGGAAGAAACGCTAAGAAGAAGCTGTATGTGTTTACAGCAGTTTCAAAGGATCACTCACTGTAGGATTTATTTACAGTCCTTTTGTGTAAATATGTTTGACTCGATAATAAAATTTTCTCATTTTTACTTGCGCT
>TRINITY_DN4573_c0_g1_i1 len=897 path=[0:0-80 2:81-896]
CCCCAACCACACACAACACCCCCAATCCCTATCCCCTTACATATTGGAAACTGTACTGTATTGTTTTCCCATGTATTTTAGGAAGCTACTGGGAAACTTCTACGTATTGAGGAATACCAGCATCGCATGAAAGCCCAAGGCTTAGAAATCACAAATAAAATAAACCTGACTGGCAGCAGATGGCTGATTAAGGAGGAATTGGAAGAAATGTTAGCGGAAAAACTGTCAGCTCAAGATTATTTGCAGTGTGTTCGTCTCCTAGAAAGAATAGCAACATTGCCAGGCAGTGACATCGAAGAAGAGTTTGTGTTAAAGTTTTGCAGAAAATTATCTATACGGTCAAAAGAGCAGTTGATCGAACCCCTGAGGTATGATGAGCGAGGATTGGCCTTCACCACTGGCGAAGGCAAAAGAAAGACTGCAAAAGCAACTGCAATAGTTTATGAACGTGGAAGTGGAAAAATTACAGTCAATGAAGTTGATTATTTACTTTATTTCCCAGTGATTCAGGACAGAGAACAGTTAATGTTCCCATTCCAGTTTCTTGATAGACTTGGAAAACATGATATGGTCTGCACAGTCTCCGGTGGAGGGCGGTCTACACAGGCTGGAGCAATTCGCTTAGCTGCTGCGAGAGCCTTATGTACTTTCATCACGGAAGCCGAGATAGAGTTTATGAGGCAAGCTGGTCTCCTTACTGTTGATCCTCGTGTAAAGGAGCGAAAGAAGCCTGGGCAGGAGGGGGCCCGCAGGAAATTCACATGGAAGAAACGCTAAGAAGAAGCTGTATGTGTTTACAGCAGTTTCAAAGGATCACTCACTGTAGGATTTATTTACAGTCCTTTTGTGTAAATATGTTTGACTCGATAATAAAATTTTCTCATTTTTACTTGCGCT
>TRINITY_DN4573_c0_g2_i1 len=878 path=[0:0-877]
TTAGTAAATATGCTCTAAAGTAAGAAGTAACAACCTAAATAAGTGAGATGATTGATGCCTTCCTAGATTTGAAATGAGAGATACAACAGTATTGCTGTAGACAGTTTGAATTTTGAATATTGTCAGTTGTAGGTGTGTATGGTGTATTCCCATTTGTATTTTCACAAAATACTCCTAGCTTTTCCACTAGTTATTTCTTTCCCAAAATACAGCTCTCTAATGTAGAGAAGTGTGATTTAAAAGATGACTCCTGCAGATTGAGATTTGACTAGAATGCAGGGCAAAAACTCACAGAAGTGATGGTAATGTTAAAAATGGCTGCTCGTAATAAGGATGATGGTAGCATAATTCTATTCTGGGAAGATTTCGGCCTCTGCTAAGCATGCTCTTGAGTTATTTAGAACCAATCCCAAACATTTATGCAAAGGAAAGGTGTGATTTGTACAAGGCTTGTGGGAACGTAATGTACATGATTCGAACATGAGATAAATACTAAAATTCTAGGGATCAGACTTAAGTTTAATGTCCTTTCTTCAGTTTTAAGCACCATATTTGTGCCCTTTTATGCTGAGGTGGCACCTCGTATTCTGTTGATGCATACGCGTTAATTGTTCTCAATCCGTACAAATACAGTGTGAATTGATTCTGTGATTCATGTCCCCGTAGCTGGTCTCCTTACTGTTGATCCTCGTGTAAAGGAGCGAAAGAAGCCTGGGCAGGAGGGGGCCCGCAGGAAATTCACATGGAAGAAACGCTAAGAAGAAGCTGTATGTGTTTACAGCAGTTTCAAAGGATCACTCACTGTAGGATTTATTTACAGTCCTTTTGTGTAAATATGTTTGACTCGATAATAAAATTTTCTCATTTTTACTTGCGCT
>TRINITY_DN4556_c0_g1_i4 len=6823 path=[1:0-6447 2:6448-6580 3:6581-6822]
GCGTATGCTAATTTATATTCATTTATTTATATTTAAGAAAATATTTATATCCCGCCTCTTCTGCTCCCAGCAGCTTGAAACGGCTAACAATAAAAACACTGAATACAAAAGTACACCAGGAAAAATAGATTAAAACACTACATTTATGCAAATTTACTATAATTAAAATAGAAATTACTGTTAACTCGCCATACTGGGGGAAGACTGTGCACCTGCCCAGTCCACTGTCCACTATATGGTGCTGTTGAAGGGAGTCAACAGGATGGCCTCATGGGGAGAATTGGGGGCACAGGGGGAGAGTGGGAAGAGGGGACAGCCATGTGAGGGAGGAGGGGGCATGGGTCAGGAGAGGGAGCAACTCTCTTACACACACACTCACATACATAAACACTTTGAGAGACATACACACTCACTCACATAGACACTATCTCACACACACACACACTTTCTCTAACAGACACACAAAATACACAGTCTTACACATTCTCTCTGATCTCTCTCTCACACACACAATCCTCACATAGACACACATACATAGACAGAGACACACACACTCACTCACTCAGACACATGCTGTCTTACACGTACTCTGATCTCTCACACGTCAGACACACAATCCTTCTCACATACACACATAGGCAGACACTCACATACACACTCACTCACAGACAGTCTTACACACTTTCTTTGATCTCTCACACACACACTTTATCTAACAGACAGACAGACACACACAAAAGTCTTACACATTCTCTCTGATCTCTCTCACACACACACACACACACACACACACACACACAATCCTCACATAGACACACATACATACAAACAGACAGACACACACACGCTCACTCACTCAGACACACATGCTGTCTTACACGTACTCTGATCTCTCACACGTCAGACACACAATCCTTCTCACATACACACATAGGCAGACACACACACACTGTCTCTGATCTCTGACACAATCCTCCTCTCACACACGTATAGACACACACTCAGACACACACTCTGATCTCTCATGCAGCACACACACACACCCTCTCGTTCTCTCTCACTCACACACCCACACCCATTCAAGCTCTCACCTCTTTCATTCAGTGTCACACCCATTCAAACACAGCAGCAGGTTCATCTTCGAGTGGCTCCTCCCATTCCCGCAATACCCAGTTGTGAGAATGGTCGGAGCCAACTCGAAGAACAGAAGGTTGCTACGTTGCAAACAAGGTTCTTTGAGATGGCTAGAAACGTTCTCACAACTGGGTGTTGCGTGATTGGTCAGAGACATCTCAAAGAACCTTGTCCACAACAGATAGCAACCCTCTGATCCAGGCGGTCACATGAGCAGTGCTGCGGCAGTAGGTAGGGCTCAGGGCAGAGGGCACCCTGGCAGGGAGGCAGTGGAAGTTCCTCCGCCTCTGCCCCCCATCCAGGTTGCTTCAGAGGGCGGGGGCAGGGAGGCAATTGATTTTTTAAAGTTACAGCAGCACTCAGCTGTTGTCTGAGGAGGAAGCGCATGAGCACAGCCAGGGACAGAGAGCAAATTTTGGACAGCACATGGTCTGGTTCCTGTCCTATCCTGGGCAGCTCAAATTGTCAGAAAAAGTGGGCTGCACCCAGGATAAATCCAGACAAATGGCCACCCTAGACCAGGGCACCTGAGAAGTGAAATAACCATCCTTTAAGAAATATACTGCAGAGGTATGTAGGGACATTAGGTTAACCCCAGAGCCCCAGTCGTGCAAAGATGCACAACAAAGGAACTACTTGTAGCTATGAAAAATAGGCCTGAAAAGTAGGCCCATTTCAGCCCTTGAATTGCTAAAAGACAGGTCAGTTTAAGTACTGAGAGTTTTTGGTGTCACTATTTCTGTGCTGAAAGATGTTTATTAATAGTTTTCTTTCGTTTATCTTGTTTACATACCAGTTGGCCGTGTGCCCAGAAAACTGAGTGAGTGAAAATCATGTGCCTTTTTCGCTGTTGAATTCTGTCAGATCCTAGTGCAAAGAAAGCCCATTTGAATTATTTGCTTATAATTCTACATTGTGAGCTTAAAATTAGGTGGGTTCTTTGACCCCAAGCAGTGGGTATTTTGTTTGTTTGATGGGCACTGATTCAGCAAGGGAAGCCGCAGCCTTTAAAACAGATGATATCTTTCAGTCATCTTGTTTGCTGAAAGCAACCTGGGTTGCACCGTGCAGGGGCATGAGGATGGGTGCGCAAACCAAGCGTGCACCCATATGCCACTGTTTAAACCCTCCCCCACCCACCAGAAGTGCGTGTATGCTCCACCAAGCGCACATGGTCCCAGCCCCCGTGCACCTGCCCATTTGAAAATGGCCCTTATCTCCATCTCGTACCTTTGGGACCAACACAGCAACCAACTACAGTTGGGCCCCGTGTGGCCCAACAGCTTGCACAACCTCACCCGCTACAGTCGGCCCAATAAAAGACATCCCCTGAATTACTTTGGGCAAAACCAGACATGACGGTGGCCCACTTTGGCCCAGGACCCAAAGGCATGTCTGTTTACACGCTGCCAGAAGGTTGCCCAGGACTGCCCTGGGGCAGGTAGGCAGCTAGCCCAGGCTGTGCCCTTGGAAAATCTCTGAGGACACAACCCAAGATAAGGGGCACCCAAGTGGACCACTGCAGGCTAGCACATGTGTTCAGCCCTGACTAGCTGCCGTGGGGCAGGGTTCACCATGGCTGTTCATCATGGTCTCCCCCACCCTACCCAGGCCATGCAGGCAGGAGGAAAGCTCTCCATCTGTGGGCATGTTTGCTCTGTGCCCCTCCCCTTTCCCAGGCCATGTCAGCTGTGGTTTGGCACAACTAGGCCATGTCAGAGAGCCACCTTCCACATGTCTGTTTTTATCCTTTGTCTTCCTCCCTTATTATATGGGCGACCTGAACCAGACACCACTAGATTTCATTTCCAGAGCTATAGGGGCTACTAATGGCTCTTCTTTAAATTCAGCCACCAGAGAGAGAGGTTGTTTATTGCTCAGCAGTTAAATAGCTATTAGGATGCTTTAGAAGAATTAATAGTGTGGCTGGCTAGGGTAGCTAAACTTTGGGGCAACTATGTTAAGAGCCCTGGATTTTATTTCTCACTATGTCCTGGTTTCACCTCTCTGTTTGCTTATTTAGGAAGGGCAAGGGCAGCTTCAACGCACAGAGCATGATCTTAGTTGAAAGGAAAAAGTGTGAAATGTACAGGAAACATTATTAAAAAATGAAAAACAACACTTTAGATGCAGACGTTGATTATACAAATTAAATGAATAAGCAGAATTCCCTCTTTAAAAAAGGAATGAGACATTTTGTTTAACAGAGAATTCAAGTTATACATAACATAATAATGCAAAGAAGCACAGATTTTGAATTTTGCACATGCCCATACGCAAACGAATATCAGTTTGGCACCATTACACACTCTGGATTTTCCTTCCAGAATGTAACATAACATGGAATCTGAGCCAGCTATATACCATTTCTGAACCCCAGTTTCTGAACCCCAGCTTGTGAGGGGTTAAAAAGAAATAATCTTGAGACTTTTGTCAACATGGATCCAGCTCTGAGAGTCACAGAGATCCAGAGAAAAGCTCTACCCATTGCAGGAGACTCTAAGCACCATCCAGAATCAGGCTAAATACTTGCACAAATTCTGTAGTTCTACATTCACTGCTGAGTTCCTGTCTCTGAAGTCACTGCTCAGCATGCTCTCAAGCACAAACTTGAAATACAGTTTGACAGTCGAGGTCCTCACTCACACCATCAGACAGGAAGACTGTGATAACCTGAATGAAGTCTTATATTTACTCTCGCCTGGGCAGCTGCAGAATTAACGTATGGTAAAGGCATTTGATTCCAGCCAAGTCTTTATTTGGTCTGGAAGTCCCTGGAATACATTTTGCATTCAGTTTCACTAACTCCTTTTAAGCCAGAATGAGTTCTCTCTCAAGTGGCTTGAAACAAATCGGTGGCCAAGTCCAAAGGATACCAAAGTTACTAGATCAACTCCACATGTGCAATATGAGGAGGGTGGAAGGATACAATATGGGAAGCTGAGTTCCAAAAGCCGAGGCTTTTTCCCTCTCCCCGAGTTAAAGGAGATTCTCTACTAATTGTCAACATGATGTGTAATGTTACACATGCGTTCAGCCATTGCGTACTGCCCATGAGGATGTCACTGAATCCATGTAGCTGGGTGCACATACATTTATGTGCTCATGTGTTTGAGTGGCAACCTGTTTGTCTCTTCCCACAAGCTACATGGGCCAGCTACTAGAGGACAATACAACAATATGCACACCTGGCAGGGTCAATTCACTAGTACACAGACATTCAACACGTAAGAGTCCTTTCATTCGAGTCAAACACGGAGAGTTATACGAAGGCGTGTATTTGTCTGGTTCTCGGGTATTAATTAGGAAGCAGAGAAAGATACTGGGCCTGCATGGTTCATGGCTGACATCAAGAAATGAGGTCAGAGCCAGCCCAGAAACTGCATTAAATTAACCTTAGCACAAAAACAATAATCCTTAGTTTTAAAAGAGCTATAAGCAAAATCCAAAATAAGTGCTTTTCCTGATAATGTAAAATTAATTAGTGCAATCTAGTGAAGAAATATATTCAAAGTATCTTGTCCTCTCAACATGTACTCAAGAAAACAGGTACGTGGTGAGCGATAAACAATAAAATCTGGAGGACGGGGTTGAGGTGGGGAGGGCAAAGGACAATTTGAAACATATGAACCTGGACAAAAAGTGCATGATTCGGAGATGGGATGAGAATGAGTGTAATTTGCTGCAGAGTTTAAAGCAAAAAACATGACAGAGACGTTAGCATCAGCTGGCCAGCCAGTCACTTGTTTTGCAAGGAATGCTGGTCTTAGTCCAATCCTTCCCAGAAGAGAGGTCTGACCTGCAGACTCATAATGGTCACTAAACAGCACCTTAGTGAGCAATCTCAGCAGAGAAGTCAATGGTTCCAAAAAGCACAGGAATGAGTGAACCTCTTTTTCAGTCCAAGTAGGAAGTCTCTCAAAGCCAAGGCACAGTAGGAGGAAGCTTGCACATGTCAGAAAAACAGAGTATTGCATTTAAAACAAAACAAAAACACTGATTGTTGTAAAGATCCTTGTTTGGCTTTTACAGCTGTCGCACGTTCCAGATTTAACACACTTTTGCAGTCTGCGTCATCCTTACCTAAATACACCCAAGATTCTCAGGTCTCTGTAAGGTTGCTGCTATTTCAACACACTAATTTAGCTGCCCCAAAACTGCTTACGCAATGGCATCAGCAAGCATCTGATGTGTACTCTTCTTCAGCCAGCTTTAGCCAGCTTTCATCCCCATGTCTTGAATACTCAGAGGAAATTGCTTTCCCTCTGGAAATGCCAAGTTTTGAAGTAAACTCTCCTCAGCTTCTTCTGAGATCACAATGTTGGTCTCTTTTTTTAATGGGTTTTCCTCCTTTGACAGGGGAACTCCACCTTCTGTTGGAGTGCAATGGGGAGTATTTCCAAAATCCTCAGAGGCTGAAACGTTCTGTCTTGGGAACTTTGAGTTGTGATCTGAGTTGCAGACATTGACAATACAAGTTACAGTCACCTGGGTTCCTCCATTTCCAGAGTGTTCTGAGCTTACAGAGCCCAGCCTACAGTCTTCTGATGTTGGACACCTTTGCTGATTTCTCTCCGTTTCTTTCCTCTCATCAGTCTCGCTATTTATTCCACTGGTATTTGCGGACCCAGTCGAGCTAGCCAAAGAGCTGCTGCTTGACCCAGAAGTCTCTAAAAGATGCTGTTCTTCCTGCACAGGACTATTGGAGTCATGATGCCTTTTATCAAGTTGCTTTTCAGTAGGCAAATACAGCGTATTTGCCTCTCCAACTGGTGCATGATGACATTTTTCTTTCTTTCTGCATATAACAAAATAGGTTGCTCCTATAATCAGCCCAAGTAGTAGAACTATTGCTCCAACTGCTACAGCAACGTTTTGGAAGAAAGGACTTGGAAGCTGGACAGCACTAGTATTTACTGTTGGAATCCTGAAAGTGGAGCTTTGTGTTGAAAGCTGGTTTTCCCTAGGTGTTGTGATGGGAGGAGCTGTTGCTATCACAGCAGCAGGTGCCTCTGGGTCACTGCAGACTGTGTCACTTTTGCTGTTTCCAGGAACCGACACCGACTGACATACTCGATGCGGCCTGCAGGTGGCAGTGTGCGATTCCTCATCTGAGAAAGTACCATCCTGACAGGAAGCACACACTACATTTCTAATTTCGGTTCCTTGTACAGAAACGCCATAGCCTTTTCCACATACTCTGTAAGCTTTACACAGTCTGCAGGGGTTCTGGATCTTTGAAGAACAGAACTTGTTGGACGGACACCCGCATATTCTATCCTTTGTTCGAGTGCATTTTCTGGTCTCCACAAATCCATTTCTACAGGGAGATGAACAGCCAAGGCAGCTCGCAGCCATATTCCAGACCTCTGTGAATGTGTCAGCCTCACAAAGTTTGCATTGTGTATCAATACTGTTGTTGCAGCGTTGGAGCATGCAAGAACCTGGGGGGCACCGGCTACAACACTTAGCAATGGATTCTTCATAGAATTCAGTCTTTGGGTCACTGCATTGATTTGGGGTCTGTGGTGCATAAGGCAAAGAATATCCCTTGTCCGGCAGCGGCGCTCCCACTTTCACTTGCACCAGCAGCACAGCGTAAAAAATCCAGGCCAGCCCCATCGCGTTGCTGCGAAGCTAACCCAGCGCTCCCGGCGCGGAAAGTGAAACCTGCAGCCGCCAGCCTGGG
>TRINITY_DN4556_c0_g1_i6 len=6681 path=[1:0-6447 2:6448-6580 4:6581-6680]
GCGTATGCTAATTTATATTCATTTATTTATATTTAAGAAAATATTTATATCCCGCCTCTTCTGCTCCCAGCAGCTTGAAACGGCTAACAATAAAAACACTGAATACAAAAGTACACCAGGAAAAATAGATTAAAACACTACATTTATGCAAATTTACTATAATTAAAATAGAAATTACTGTTAACTCGCCATACTGGGGGAAGACTGTGCACCTGCCCAGTCCACTGTCCACTATATGGTGCTGTTGAAGGGAGTCAACAGGATGGCCTCATGGGGAGAATTGGGGGCACAGGGGGAGAGTGGGAAGAGGGGACAGCCATGTGAGGGAGGAGGGGGCATGGGTCAGGAGAGGGAGCAACTCTCTTACACACACACTCACATACATAAACACTTTGAGAGACATACACACTCACTCACATAGACACTATCTCACACACACACACACTTTCTCTAACAGACACACAAAATACACAGTCTTACACATTCTCTCTGATCTCTCTCTCACACACACAATCCTCACATAGACACACATACATAGACAGAGACACACACACTCACTCACTCAGACACATGCTGTCTTACACGTACTCTGATCTCTCACACGTCAGACACACAATCCTTCTCACATACACACATAGGCAGACACTCACATACACACTCACTCACAGACAGTCTTACACACTTTCTTTGATCTCTCACACACACACTTTATCTAACAGACAGACAGACACACACAAAAGTCTTACACATTCTCTCTGATCTCTCTCACACACACACACACACACACACACACACACACAATCCTCACATAGACACACATACATACAAACAGACAGACACACACACGCTCACTCACTCAGACACACATGCTGTCTTACACGTACTCTGATCTCTCACACGTCAGACACACAATCCTTCTCACATACACACATAGGCAGACACACACACACTGTCTCTGATCTCTGACACAATCCTCCTCTCACACACGTATAGACACACACTCAGACACACACTCTGATCTCTCATGCAGCACACACACACACCCTCTCGTTCTCTCTCACTCACACACCCACACCCATTCAAGCTCTCACCTCTTTCATTCAGTGTCACACCCATTCAAACACAGCAGCAGGTTCATCTTCGAGTGGCTCCTCCCATTCCCGCAATACCCAGTTGTGAGAATGGTCGGAGCCAACTCGAAGAACAGAAGGTTGCTACGTTGCAAACAAGGTTCTTTGAGATGGCTAGAAACGTTCTCACAACTGGGTGTTGCGTGATTGGTCAGAGACATCTCAAAGAACCTTGTCCACAACAGATAGCAACCCTCTGATCCAGGCGGTCACATGAGCAGTGCTGCGGCAGTAGGTAGGGCTCAGGGCAGAGGGCACCCTGGCAGGGAGGCAGTGGAAGTTCCTCCGCCTCTGCCCCCCATCCAGGTTGCTTCAGAGGGCGGGGGCAGGGAGGCAATTGATTTTTTAAAGTTACAGCAGCACTCAGCTGTTGTCTGAGGAGGAAGCGCATGAGCACAGCCAGGGACAGAGAGCAAATTTTGGACAGCACATGGTCTGGTTCCTGTCCTATCCTGGGCAGCTCAAATTGTCAGAAAAAGTGGGCTGCACCCAGGATAAATCCAGACAAATGGCCACCCTAGACCAGGGCACCTGAGAAGTGAAATAACCATCCTTTAAGAAATATACTGCAGAGGTATGTAGGGACATTAGGTTAACCCCAGAGCCCCAGTCGTGCAAAGATGCACAACAAAGGAACTACTTGTAGCTATGAAAAATAGGCCTGAAAAGTAGGCCCATTTCAGCCCTTGAATTGCTAAAAGACAGGTCAGTTTAAGTACTGAGAGTTTTTGGTGTCACTATTTCTGTGCTGAAAGATGTTTATTAATAGTTTTCTTTCGTTTATCTTGTTTACATACCAGTTGGCCGTGTGCCCAGAAAACTGAGTGAGTGAAAATCATGTGCCTTTTTCGCTGTTGAATTCTGTCAGATCCTAGTGCAAAGAAAGCCCATTTGAATTATTTGCTTATAATTCTACATTGTGAGCTTAAAATTAGGTGGGTTCTTTGACCCCAAGCAGTGGGTATTTTGTTTGTTTGATGGGCACTGATTCAGCAAGGGAAGCCGCAGCCTTTAAAACAGATGATATCTTTCAGTCATCTTGTTTGCTGAAAGCAACCTGGGTTGCACCGTGCAGGGGCATGAGGATGGGTGCGCAAACCAAGCGTGCACCCATATGCCACTGTTTAAACCCTCCCCCACCCACCAGAAGTGCGTGTATGCTCCACCAAGCGCACATGGTCCCAGCCCCCGTGCACCTGCCCATTTGAAAATGGCCCTTATCTCCATCTCGTACCTTTGGGACCAACACAGCAACCAACTACAGTTGGGCCCCGTGTGGCCCAACAGCTTGCACAACCTCACCCGCTACAGTCGGCCCAATAAAAGACATCCCCTGAATTACTTTGGGCAAAACCAGACATGACGGTGGCCCACTTTGGCCCAGGACCCAAAGGCATGTCTGTTTACACGCTGCCAGAAGGTTGCCCAGGACTGCCCTGGGGCAGGTAGGCAGCTAGCCCAGGCTGTGCCCTTGGAAAATCTCTGAGGACACAACCCAAGATAAGGGGCACCCAAGTGGACCACTGCAGGCTAGCACATGTGTTCAGCCCTGACTAGCTGCCGTGGGGCAGGGTTCACCATGGCTGTTCATCATGGTCTCCCCCACCCTACCCAGGCCATGCAGGCAGGAGGAAAGCTCTCCATCTGTGGGCATGTTTGCTCTGTGCCCCTCCCCTTTCCCAGGCCATGTCAGCTGTGGTTTGGCACAACTAGGCCATGTCAGAGAGCCACCTTCCACATGTCTGTTTTTATCCTTTGTCTTCCTCCCTTATTATATGGGCGACCTGAACCAGACACCACTAGATTTCATTTCCAGAGCTATAGGGGCTACTAATGGCTCTTCTTTAAATTCAGCCACCAGAGAGAGAGGTTGTTTATTGCTCAGCAGTTAAATAGCTATTAGGATGCTTTAGAAGAATTAATAGTGTGGCTGGCTAGGGTAGCTAAACTTTGGGGCAACTATGTTAAGAGCCCTGGATTTTATTTCTCACTATGTCCTGGTTTCACCTCTCTGTTTGCTTATTTAGGAAGGGCAAGGGCAGCTTCAACGCACAGAGCATGATCTTAGTTGAAAGGAAAAAGTGTGAAATGTACAGGAAACATTATTAAAAAATGAAAAACAACACTTTAGATGCAGACGTTGATTATACAAATTAAATGAATAAGCAGAATTCCCTCTTTAAAAAAGGAATGAGACATTTTGTTTAACAGAGAATTCAAGTTATACATAACATAATAATGCAAAGAAGCACAGATTTTGAATTTTGCACATGCCCATACGCAAACGAATATCAGTTTGGCACCATTACACACTCTGGATTTTCCTTCCAGAATGTAACATAACATGGAATCTGAGCCAGCTATATACCATTTCTGAACCCCAGTTTCTGAACCCCAGCTTGTGAGGGGTTAAAAAGAAATAATCTTGAGACTTTTGTCAACATGGATCCAGCTCTGAGAGTCACAGAGATCCAGAGAAAAGCTCTACCCATTGCAGGAGACTCTAAGCACCATCCAGAATCAGGCTAAATACTTGCACAAATTCTGTAGTTCTACATTCACTGCTGAGTTCCTGTCTCTGAAGTCACTGCTCAGCATGCTCTCAAGCACAAACTTGAAATACAGTTTGACAGTCGAGGTCCTCACTCACACCATCAGACAGGAAGACTGTGATAACCTGAATGAAGTCTTATATTTACTCTCGCCTGGGCAGCTGCAGAATTAACGTATGGTAAAGGCATTTGATTCCAGCCAAGTCTTTATTTGGTCTGGAAGTCCCTGGAATACATTTTGCATTCAGTTTCACTAACTCCTTTTAAGCCAGAATGAGTTCTCTCTCAAGTGGCTTGAAACAAATCGGTGGCCAAGTCCAAAGGATACCAAAGTTACTAGATCAACTCCACATGTGCAATATGAGGAGGGTGGAAGGATACAATATGGGAAGCTGAGTTCCAAAAGCCGAGGCTTTTTCCCTCTCCCCGAGTTAAAGGAGATTCTCTACTAATTGTCAACATGATGTGTAATGTTACACATGCGTTCAGCCATTGCGTACTGCCCATGAGGATGTCACTGAATCCATGTAGCTGGGTGCACATACATTTATGTGCTCATGTGTTTGAGTGGCAACCTGTTTGTCTCTTCCCACAAGCTACATGGGCCAGCTACTAGAGGACAATACAACAATATGCACACCTGGCAGGGTCAATTCACTAGTACACAGACATTCAACACGTAAGAGTCCTTTCATTCGAGTCAAACACGGAGAGTTATACGAAGGCGTGTATTTGTCTGGTTCTCGGGTATTAATTAGGAAGCAGAGAAAGATACTGGGCCTGCATGGTTCATGGCTGACATCAAGAAATGAGGTCAGAGCCAGCCCAGAAACTGCATTAAATTAACCTTAGCACAAAAACAATAATCCTTAGTTTTAAAAGAGCTATAAGCAAAATCCAAAATAAGTGCTTTTCCTGATAATGTAAAATTAATTAGTGCAATCTAGTGAAGAAATATATTCAAAGTATCTTGTCCTCTCAACATGTACTCAAGAAAACAGGTACGTGGTGAGCGATAAACAATAAAATCTGGAGGACGGGGTTGAGGTGGGGAGGGCAAAGGACAATTTGAAACATATGAACCTGGACAAAAAGTGCATGATTCGGAGATGGGATGAGAATGAGTGTAATTTGCTGCAGAGTTTAAAGCAAAAAACATGACAGAGACGTTAGCATCAGCTGGCCAGCCAGTCACTTGTTTTGCAAGGAATGCTGGTCTTAGTCCAATCCTTCCCAGAAGAGAGGTCTGACCTGCAGACTCATAATGGTCACTAAACAGCACCTTAGTGAGCAATCTCAGCAGAGAAGTCAATGGTTCCAAAAAGCACAGGAATGAGTGAACCTCTTTTTCAGTCCAAGTAGGAAGTCTCTCAAAGCCAAGGCACAGTAGGAGGAAGCTTGCACATGTCAGAAAAACAGAGTATTGCATTTAAAACAAAACAAAAACACTGATTGTTGTAAAGATCCTTGTTTGGCTTTTACAGCTGTCGCACGTTCCAGATTTAACACACTTTTGCAGTCTGCGTCATCCTTACCTAAATACACCCAAGATTCTCAGGTCTCTGTAAGGTTGCTGCTATTTCAACACACTAATTTAGCTGCCCCAAAACTGCTTACGCAATGGCATCAGCAAGCATCTGATGTGTACTCTTCTTCAGCCAGCTTTAGCCAGCTTTCATCCCCATGTCTTGAATACTCAGAGGAAATTGCTTTCCCTCTGGAAATGCCAAGTTTTGAAGTAAACTCTCCTCAGCTTCTTCTGAGATCACAATGTTGGTCTCTTTTTTTAATGGGTTTTCCTCCTTTGACAGGGGAACTCCACCTTCTGTTGGAGTGCAATGGGGAGTATTTCCAAAATCCTCAGAGGCTGAAACGTTCTGTCTTGGGAACTTTGAGTTGTGATCTGAGTTGCAGACATTGACAATACAAGTTACAGTCACCTGGGTTCCTCCATTTCCAGAGTGTTCTGAGCTTACAGAGCCCAGCCTACAGTCTTCTGATGTTGGACACCTTTGCTGATTTCTCTCCGTTTCTTTCCTCTCATCAGTCTCGCTATTTATTCCACTGGTATTTGCGGACCCAGTCGAGCTAGCCAAAGAGCTGCTGCTTGACCCAGAAGTCTCTAAAAGATGCTGTTCTTCCTGCACAGGACTATTGGAGTCATGATGCCTTTTATCAAGTTGCTTTTCAGTAGGCAAATACAGCGTATTTGCCTCTCCAACTGGTGCATGATGACATTTTTCTTTCTTTCTGCATATAACAAAATAGGTTGCTCCTATAATCAGCCCAAGTAGTAGAACTATTGCTCCAACTGCTACAGCAACGTTTTGGAAGAAAGGACTTGGAAGCTGGACAGCACTAGTATTTACTGTTGGAATCCTGAAAGTGGAGCTTTGTGTTGAAAGCTGGTTTTCCCTAGGTGTTGTGATGGGAGGAGCTGTTGCTATCACAGCAGCAGGTGCCTCTGGGTCACTGCAGACTGTGTCACTTTTGCTGTTTCCAGGAACCGACACCGACTGACATACTCGATGCGGCCTGCAGGTGGCAGTGTGCGATTCCTCATCTGAGAAAGTACCATCCTGACAGGAAGCACACACTACATTTCTAATTTCGGTTCCTTGTACAGAAACGCCATAGCCTTTTCCACATACTCTGTAAGCTTTACACAGTCTGCAGGGGTTCTGGATCTTTGAAGAACAGAACTTGTTGGACGGACACCCGCATATTCTATCCTTTGTTCGAGTGCATTTTCTGGTCTCCACAAATCCATTTCTACAGGGAGATGAACAGCCAAGGCAGCTCGCAGCCATATTCCAGACCTCTGTGAATGTGTCAGCCTCACAAAGTTTGCATTGTGTATCAATACTGTTGTTGCAGCGTTGGAGCATGCAAGAACCTGCAAAAACAAGCAATGTGTCTCATCACAATGATACATTAAGGACTGCTTTGGGAGACTTTAACTCAGAGAAGAAGGATAGATTGCCCTTCATTCCCATCCC
>TRINITY_DN4556_c0_g1_i5 len=314 path=[0:0-180 2:181-313]
GAAATCCACACAAGTCTGAAAATTGTCAGGTAGCACTATAAGACAAGATCGCTCAGATCCAGAGTAACTTCGACACCGGATTGGAAGCAGTAGGCAAGGAGCATGAGGTTATCTGCACCATGGTTTCGTTCTAGACAATTCAGAGAAAGACAGAAGCTTCCTAATGAAGGACTCCAGCATACCATTTCTACAGGGAGATGAACAGCCAAGGCAGCTCGCAGCCATATTCCAGACCTCTGTGAATGTGTCAGCCTCACAAAGTTTGCATTGTGTATCAATACTGTTGTTGCAGCGTTGGAGCATGCAAGAACCTG
>TRINITY_DN4556_c0_g2_i1 len=1558 path=[0:0-411 1:412-479 2:480-1557]
GGCGACCACCGAGATCTACACTCTTTCCCTACACGACGCTCTTCCGATCTTTCCATTTCAACTAACTTTTATTTTTCTATTTATCTTTTGGTTTTTGTTTCCTTTTTTTATGGGGATTAACACCAAAGTCAACCTCAGAAACCTTTGAACAACATTGCACATAAGAACATTGGGGGTAACACACAAGTTACCCTGAAAAACCTTTGAACAAGTTTGCACATAAAAACATTTGGGGTAACACACCCACATCATCCTGAGAAACCTGTGTGTGTGTGTGAGTGAGATAGCTAGATAGATAGATAATTGTTCTCTCTCTCTCTCTCTCTCACACACACACACACACTCTCTCGCTCCCTCACACACATTCTCTCACACACACTCTCACACCCCACACACTCAGATTCTTTGACTCGCTCTCTGTCGCACACACACACATTCTCTCTCCCTCTCTCCCTCACACACACTCAGATTCTTTGACTCGCTCTCTGTCGCACACACACACATTCTCTCTCCCTCTCTCTCTCACACACACACTTCTTCGAGTGGCTCCAACCATTCTCACAACATCCAGTGCCAGTGAGAATGATCAGAGCCATCTCAAAGAACCTTGTTTACAAGGGAGCAACCTTCTGCTCCACACGAGGTCGGGACAGTGCTGCTGCTGTGGGGATCCCATCCAACCAGGACTCAGGAGAGGTAGGTAGCAGGGCCAAGGACACCCTGGCAGGCAGGCAAAGGGGGCGGTGGAAGTTTCTCCCCCTCCAGCCCCCACCCAGGCTGCTTCTGAGGGTGGGGGAGCAGGGCAGGGGCCCCCAAGCAGGGCACCCTGGCAGGTGGGTGGAGGGGGTGGTGAGTTCCTCCACCCCCTACCCAGGTGACTTCTGAGGGTCAGCTCATCAGGGGGAGGGCAGGGGAAGCTGCCAGGGCCCAGGCTCGTTTAGTTACTCACCGTCATGGCAAGTCTCTCGGGCCTCGGCACTGGGGCAGCAGCCGGAGCGTCCGAGTCCTGTCCCGGCCGGGAATCAGAGCGGCGGGGAGACAACATGGAGCTCAGCGTGGACTGAACTTGATGCCAGTTCAGTCACGCGCTGCACCAAAAACCCGCCAGCTGGCCGCAGCTGTGCTCGCTGCACGTCCACTCTGGTAGGTGCAGCGGGCGCAGTTGCAGCCAGATGGCAGTGAGACTTGGGGATGGAAGGGGAAATCCAGACGCTTCAGTGGTCTGGTTCCCCTTCCATTCCAGACAGCTGGAGCTGTTGGGAAAATTCTGGACCCTATGCCACCCTAGGCTCCTACCATCCTGTCATGCAGGGCTTCCTTCTTCCCTGTTGGTAAACTAAGCAAATACACCTGCAACCCGTCAGCTGTGTGAATGTCTCCCTGTCTCTCCCGATGTTCCCCTCTCCCTTCTCTTTCCTAGATTGGAAGTGCCTTATTTCTTTATTTAAAATTCAATACCCCGTCCTTCCCCTAAGGCTCAGTGCAGCTTACAATAGAAAACACCCACTGAAATACATTCAAATCCCTTTCAAAAACCCACCCTCAGCCCTAAATAAGA
>TRINITY_DN4556_c0_g2_i2 len=1490 path=[0:0-411 2:412-1489]
GGCGACCACCGAGATCTACACTCTTTCCCTACACGACGCTCTTCCGATCTTTCCATTTCAACTAACTTTTATTTTTCTATTTATCTTTTGGTTTTTGTTTCCTTTTTTTATGGGGATTAACACCAAAGTCAACCTCAGAAACCTTTGAACAACATTGCACATAAGAACATTGGGGGTAACACACAAGTTACCCTGAAAAACCTTTGAACAAGTTTGCACATAAAAACATTTGGGGTAACACACCCACATCATCCTGAGAAACCTGTGTGTGTGTGTGAGTGAGATAGCTAGATAGATAGATAATTGTTCTCTCTCTCTCTCTCTCTCACACACACACACACACTCTCTCGCTCCCTCACACACATTCTCTCACACACACTCTCACACCCCACACACTCAGATTCTTTGACTCGCTCTCTGTCGCACACACACACATTCTCTCTCCCTCTCTCTCTCACACACACACTTCTTCGAGTGGCTCCAACCATTCTCACAACATCCAGTGCCAGTGAGAATGATCAGAGCCATCTCAAAGAACCTTGTTTACAAGGGAGCAACCTTCTGCTCCACACGAGGTCGGGACAGTGCTGCTGCTGTGGGGATCCCATCCAACCAGGACTCAGGAGAGGTAGGTAGCAGGGCCAAGGACACCCTGGCAGGCAGGCAAAGGGGGCGGTGGAAGTTTCTCCCCCTCCAGCCCCCACCCAGGCTGCTTCTGAGGGTGGGGGAGCAGGGCAGGGGCCCCCAAGCAGGGCACCCTGGCAGGTGGGTGGAGGGGGTGGTGAGTTCCTCCACCCCCTACCCAGGTGACTTCTGAGGGTCAGCTCATCAGGGGGAGGGCAGGGGAAGCTGCCAGGGCCCAGGCTCGTTTAGTTACTCACCGTCATGGCAAGTCTCTCGGGCCTCGGCACTGGGGCAGCAGCCGGAGCGTCCGAGTCCTGTCCCGGCCGGGAATCAGAGCGGCGGGGAGACAACATGGAGCTCAGCGTGGACTGAACTTGATGCCAGTTCAGTCACGCGCTGCACCAAAAACCCGCCAGCTGGCCGCAGCTGTGCTCGCTGCACGTCCACTCTGGTAGGTGCAGCGGGCGCAGTTGCAGCCAGATGGCAGTGAGACTTGGGGATGGAAGGGGAAATCCAGACGCTTCAGTGGTCTGGTTCCCCTTCCATTCCAGACAGCTGGAGCTGTTGGGAAAATTCTGGACCCTATGCCACCCTAGGCTCCTACCATCCTGTCATGCAGGGCTTCCTTCTTCCCTGTTGGTAAACTAAGCAAATACACCTGCAACCCGTCAGCTGTGTGAATGTCTCCCTGTCTCTCCCGATGTTCCCCTCTCCCTTCTCTTTCCTAGATTGGAAGTGCCTTATTTCTTTATTTAAAATTCAATACCCCGTCCTTCCCCTAAGGCTCAGTGCAGCTTACAATAGAAAACACCCACTGAAATACATTCAAATCCCTTTCAAAAACCCACCCTCAGCCCTAAATAAGA
>TRINITY_DN4556_c0_g3_i1 len=216 path=[0:0-215]
AACCAGGGGAAATGGTGGTTACTATGTGGGTGTAGATGAGTGGTGGGTGAGTGGGGATGTGTGTGCAGCCGTGTGCATGCCCCATCCATGCACTTGCACGCCCATGGACTCCCTACCCGATGGAGCCATGTAAAAATATCATATGAGGAGCCACTTGAAGAACAGAAGGTTGCTACCCTGCAAACAAGGCTCCCCGAGATGGCTCCAAACATTCTC
>TRINITY_DN4556_c2_g1_i1 len=560 path=[0:0-559]
GCTCTGAAATTGAGGGAGGGCAGCCATGGAAGGTAGTGTGTGTGTGTGTGTGTCTGTGTAAACGTAAACGAACACGCACCCACCTCCACCCACTGCGGCCAAACACCCATCCCCTCACCCACCTCCGTCCACGTAAAAGGTGCTTTAGTTTTGCTGCCAAGAGCATGAATACAATTTTCTTTTCAGTGCTGCGCTGACATCATTCACTGACACTGTTTGCCTAACAAAGATGAATTTATAGGATTTTTCTGTCAAGCTGGATTTCCATATTATATTAAACAGGCAAACCTAGAGATGAATATTGGCTCACTAGCAAAACATAGGCTGATTGCAGATAACTGGTATTTATTTTGAATTATTTTGCTGTTGCACCTAGGGATTTAATCTTGGTCCAGAGTGGGGTACCCTGCAGGTTTCTTTCTCAAAGAGGAACGTACATATCACCGCCGCACAGCTTCAAAGCATGAGACAGACTGCAATAATGTTGCATAAAGTGATTTCACTATTGATAACTTGAGTAAATACAATAAAGGTCTTGAAAAGAAACTTCAAAAAAAAAA
>TRINITY_DN4556_c7_g1_i1 len=233 path=[0:0-232]
AAGGTTGCCGCCTTGCAAACGAGGTTCTTCGAGATGGCTCCCAACCTTCTCACAACACCCACCCTTCCAGCCCCACATGGAATTTTCTTATATTCCTAAGAACGTGTTGGGAAAAAAATGTCATTCTGAGGGGGGAAGAGTGCTTTTTACACTAGAAGCACTCAAGACTATTACATGGTCTATTATTTGAATAGGGTGAGCATGCAGAAACCAGTTGTGAGAATGCTGGGAGC
>TRINITY_DN4556_c8_g1_i2 len=254 path=[0:0-93 2:94-253]
TTTCTTCCTAATTGCTTAGGGTTGGAAGGAACTGTGTTGGGTTTAGGTACCTTATATAGGGTGGGGTGTGTGTGAATGTCACGTGTTTTTTTTTAAGCTAGTGAGCTTGGTATAGGCCGGTAAGAGAAGGGCACGCAAGTGAGAATGGAAGGAGTCCCTCGAAGAACTTTGTTTACAAGGCAGCAACTTCCTCCATGCCATGGTACACCCCTGGCTGCAATGCTGTGAGAATCACAAAGCTGCCACACTAAGGG
>TRINITY_DN4556_c8_g1_i1 len=255 path=[0:0-93 1:94-94 2:95-254]
TTTCTTCCTAATTGCTTAGGGTTGGAAGGAACTGTGTTGGGTTTAGGTACCTTATATAGGGTGGGGTGTGTGTGAATGTCACGTGTTTTTTTTTTAAGCTAGTGAGCTTGGTATAGGCCGGTAAGAGAAGGGCACGCAAGTGAGAATGGAAGGAGTCCCTCGAAGAACTTTGTTTACAAGGCAGCAACTTCCTCCATGCCATGGTACACCCCTGGCTGCAATGCTGTGAGAATCACAAAGCTGCCACACTAAGGG
>TRINITY_DN4556_c12_g1_i1 len=460 path=[0:0-459]
TGTTACTAAGCCACGCACGTGCCCCCTGCAACTTCTCAACTTTGTGAATGTCTCCCTGTCTCTCCCAATGTTCCCCTCTCCCTTGTCCAGCCTAGATTGTAAGCCTCTCCATCAGGGCAGTGGCCTGACTCTAATTAATGACCAGTGCCAGATGTCATTGCTGATAAATACAAAATAATGTTTAGGTAGGTGAGTGGATGGATGGTTGCATAGTTAGATGCATAGATGAACGGAATAATAGTTGAGTGGATGACCAGTTGGGTACTTGGATGGTTGAGTGACTGGAGAACCAGTTGGGTGGTTGGATGAGGAGAGATGATTGCGTAATTAGATGGACAGATGAATGGAAGAACAGTTGAGTGGATGGCCAGTTCAGAGATGATTGCGTAATTAGATGGACAGATGAATGGAAGAACAGTTGAGTGGATGGCCAGTTCAGAGATGATTGCGTAATTAGATG
>TRINITY_DN4524_c0_g1_i1 len=2557 path=[0:0-125 2:126-345 3:346-2556]
GCTGCTGGGCTGGGGCCGCGCGCCCGCGCTCTACAAGATTGCCATCCGTGCCTGCTTCCTGGGTTTTGCCTTTGGGTGTGGCTTGCTGCTCAGCTTTGGACAATCTGCATGGAAGCACTTTGGTTGAAATGAAGCAGATCACGTGGTTAAGTACAATTGGGCTAGTGATGGTGATATTTGGGGATTGTCTGAGGAAAGCTGCCATGCTCACAGCTGGCTCCAACTTCAACCACATTGTCCAGAATGAGAAATCAGAAACTCATACCTTGGTGACAGGTGGGGTGTACGGGTGGTTTCGGCACCCATCTTACGTGGGATGGTTTTACTGGAGTATTGGAACACAGGTCTTACTCTGTAATCCCATCTGTTTCATTGGATACACTATGGCATCCTGGCGATTTTTCCGAGAGCGAATAGAAGAAGAAGAGTTCACGTTAATTCATTTCTTTGGCGAAGAGTATGTGAAGTATAAAAAGAAGGTTCCCTCAGGTCTGCCTCTTATCAAAGGAGTGAAAGTAGAACTGTGAGGCAGGAGCAGTTAGAGTGGATGAGCGGATATCTAGCTCCAGGCATGGATGGATGGAACTCTGAGCCATAAGTGGCCATTTTATACTTGGTGGTCATCCAACGGAGGTTCATCAAGGGCTAGGCAGAAGATCAAGAGCTCAGTCAACCCTAGTCAAGATAGGAGTCCTTCCTAGACGCAGATGTTGATCTTCTGGATTTATTGAACCTGCACTGGCCCTGAATTGAAGCATCGTATTGGGGGAAAAGCTAGGTCAATCTGCCTCTAGCTGATACAATGGATTGAAAAGCATTGTGACAGATTTCCATTTAAGAAAAAGCTTTGCACTTCTGAGTAACCACTATTGCACTAGAAAGGTGCTGGGTGGAAGCTCACCTCTGTGATGAAACTGTAATCTTGAAGCTCCTTAAACGACAGCACAGCTCTAACCTCATTGGGTCTTTTCCTACAAGCCCTCCGTGCAAAGCACTCCCAGTGGGGAAATTCTGTGCTTGGAAGGCTTGCAGAAGCCACCCCCTTTGTCTTTTAAAATGCATGACCTTGATGTACCATTTGGAAGAAAGGTTTGCTGAATAGACTGGCAAAGCAGTATGAAAAATCACTCCCCCCTTCCCCCCCCCCAATAAATATTGAATATGGGGCTTTTTAAATACTCCAATTTTCCTTAAACCACAAATAGTCTTGCATTACACATCACAAATATCACCTCAAAAGAAAAGAGTTTAATGTAAGTGTTGTGTCTGTCACAATTTGGCTGCTAGCTTCCCACGTCCCTCTTGTCAAAAATCTGTCTTGTCAATTCAGAAATTGTTAAAATGTTCTTTTCAAAATCACACCCCCTTTTCATCCTATTCAGAGGTCTTTGATAGTTGGATCTTCACTACTCATGAAAATGTTCTTAATTCAGAAAAATTGCAAGTTCCTGTTGTAAAGTGCAGGGAAAGAACTGTAGCCATCATACTTCCAAAATAGTAGTTGGCTAAATTGGCTCTGGAATATTTCTTTGCTTTGCCTGTCTACAGGAGGTCCTTCGAAGAGAGTGCTCTGAAGTAGTTCTTGGCTGTGTGCAGCATTCATATTCTAAATATTTTTGAAGTTGTTTACCCTTGAGTTCACGATGTAATTTGTTTTTTTTGTTACTATATACCAAAGAGGTTCACTACTCATGTTTGTTTAGTCTTTATTGATGAAATAAGGCTTGTATGCCAGTAGGTAAGTGTTTGGTATTGGGTACTGCAGCATAGTTGAGGGAACTAGCAGAGGCTGCTTAGTTTTTATTTATTTATTTAAATGTTGCCAGCATTTTTTTGTCTGGCTGTACTTCAGTAGTGTTCCTGTGTGTTGAAGAGGACATCAGTTGAGTTTAAAATACTTAATTCTGTAGTGTTATCGGGCACATACTTTGCTGTGTGAAACAAGGATTGTAGTGATCTGTTTGTAGCCAGGGCTGTCCAGACAAGTGGTTAAGATTCTCTTTTCATCATTTGACATTCCTGTTCAAGTTATGCCATCTAATTCTAGGGTATATGCGGCCTTGAATTCTAGATAGAATATCCACTGAACAGAACAAGTCTAAAACAAATATATATTTTTTTCTTACTTGAATAAAGAAGTGCTAAAGTTCTGTTGCCCTTTACATAGGGTTAATGTCTTTACCCTGTGTAATTACCTGCAAGGTCTGTCCATTATCAAGATTATTTATTTTTAAGAGGTACCTCCAGTGTACTTCTAAAAGAAATATTTATGTTTTGCTATTTTTCTAGAGTCTACAGCCAGCATACTCAAGAAATGAAGACAAAGTTGGAATCTTAGTACAAATAAGCATTCTTTTTTCTCTCTTTTGAATTCATCCATCTTTGGGCTGAACACCAGAATTTGCATCCATGGTTTAATCTTCAGCTTTGGGAACTGGTGTGTTTTCACACAAGACACACTCTACCCACCCACCCACTATACATGTTGCAGGGCTGCAGTGTTGCTCTATGGGTGCCCTGTAACATGTAGTGGGTGGAGATTGTCTTGTGTGGAAAC
>TRINITY_DN4524_c0_g1_i2 len=621 path=[0:0-125 1:126-295 2:296-515 4:516-620]
GCTGCTGGGCTGGGGCCGCGCGCCCGCGCTCTACAAGATTGCCATCCGTGCCTGCTTCCTGGGTTTTGCCTTTGGGTGTGGCTTGCTGCTCAGCTTTGGACAATCTGCATGGAAGCACTTTGGTTGGTATATGTGTTCTCTCTCACTCTTTCACTATTCTGAATATTTGGTGACTGCTGTCAATAATCCCAGAAGTTTATCCTTGGACTCTTTCCTCCTAAACCACAGTTTTGAGTACAATCTAGCTGCTCTCTCTTCTTGGATAGAGTTCACAGTTGAAAAAATATTTTTTCCAGAAATGAAGCAGATCACGTGGTTAAGTACAATTGGGCTAGTGATGGTGATATTTGGGGATTGTCTGAGGAAAGCTGCCATGCTCACAGCTGGCTCCAACTTCAACCACATTGTCCAGAATGAGAAATCAGAAACTCATACCTTGGTGACAGGTGGGGTGTACGGGTGGTTTCGGCACCCATCTTACGTGGGATGGTTTTACTGGAGTATTGGAACACAGGTTGGGGTGCGCGTATGAAAACATCCTCTGTTGCAGGATCCTGGAATTGGACAGAGAAAGCATATCCATGTTCTGGAGCTGCTGGCTATTGAAAGAACTCTAAAGGC
>TRINITY_DN4524_c0_g1_i3 len=2727 path=[0:0-125 1:126-295 2:296-515 3:516-2726]
GCTGCTGGGCTGGGGCCGCGCGCCCGCGCTCTACAAGATTGCCATCCGTGCCTGCTTCCTGGGTTTTGCCTTTGGGTGTGGCTTGCTGCTCAGCTTTGGACAATCTGCATGGAAGCACTTTGGTTGGTATATGTGTTCTCTCTCACTCTTTCACTATTCTGAATATTTGGTGACTGCTGTCAATAATCCCAGAAGTTTATCCTTGGACTCTTTCCTCCTAAACCACAGTTTTGAGTACAATCTAGCTGCTCTCTCTTCTTGGATAGAGTTCACAGTTGAAAAAATATTTTTTCCAGAAATGAAGCAGATCACGTGGTTAAGTACAATTGGGCTAGTGATGGTGATATTTGGGGATTGTCTGAGGAAAGCTGCCATGCTCACAGCTGGCTCCAACTTCAACCACATTGTCCAGAATGAGAAATCAGAAACTCATACCTTGGTGACAGGTGGGGTGTACGGGTGGTTTCGGCACCCATCTTACGTGGGATGGTTTTACTGGAGTATTGGAACACAGGTCTTACTCTGTAATCCCATCTGTTTCATTGGATACACTATGGCATCCTGGCGATTTTTCCGAGAGCGAATAGAAGAAGAAGAGTTCACGTTAATTCATTTCTTTGGCGAAGAGTATGTGAAGTATAAAAAGAAGGTTCCCTCAGGTCTGCCTCTTATCAAAGGAGTGAAAGTAGAACTGTGAGGCAGGAGCAGTTAGAGTGGATGAGCGGATATCTAGCTCCAGGCATGGATGGATGGAACTCTGAGCCATAAGTGGCCATTTTATACTTGGTGGTCATCCAACGGAGGTTCATCAAGGGCTAGGCAGAAGATCAAGAGCTCAGTCAACCCTAGTCAAGATAGGAGTCCTTCCTAGACGCAGATGTTGATCTTCTGGATTTATTGAACCTGCACTGGCCCTGAATTGAAGCATCGTATTGGGGGAAAAGCTAGGTCAATCTGCCTCTAGCTGATACAATGGATTGAAAAGCATTGTGACAGATTTCCATTTAAGAAAAAGCTTTGCACTTCTGAGTAACCACTATTGCACTAGAAAGGTGCTGGGTGGAAGCTCACCTCTGTGATGAAACTGTAATCTTGAAGCTCCTTAAACGACAGCACAGCTCTAACCTCATTGGGTCTTTTCCTACAAGCCCTCCGTGCAAAGCACTCCCAGTGGGGAAATTCTGTGCTTGGAAGGCTTGCAGAAGCCACCCCCTTTGTCTTTTAAAATGCATGACCTTGATGTACCATTTGGAAGAAAGGTTTGCTGAATAGACTGGCAAAGCAGTATGAAAAATCACTCCCCCCTTCCCCCCCCCCAATAAATATTGAATATGGGGCTTTTTAAATACTCCAATTTTCCTTAAACCACAAATAGTCTTGCATTACACATCACAAATATCACCTCAAAAGAAAAGAGTTTAATGTAAGTGTTGTGTCTGTCACAATTTGGCTGCTAGCTTCCCACGTCCCTCTTGTCAAAAATCTGTCTTGTCAATTCAGAAATTGTTAAAATGTTCTTTTCAAAATCACACCCCCTTTTCATCCTATTCAGAGGTCTTTGATAGTTGGATCTTCACTACTCATGAAAATGTTCTTAATTCAGAAAAATTGCAAGTTCCTGTTGTAAAGTGCAGGGAAAGAACTGTAGCCATCATACTTCCAAAATAGTAGTTGGCTAAATTGGCTCTGGAATATTTCTTTGCTTTGCCTGTCTACAGGAGGTCCTTCGAAGAGAGTGCTCTGAAGTAGTTCTTGGCTGTGTGCAGCATTCATATTCTAAATATTTTTGAAGTTGTTTACCCTTGAGTTCACGATGTAATTTGTTTTTTTTGTTACTATATACCAAAGAGGTTCACTACTCATGTTTGTTTAGTCTTTATTGATGAAATAAGGCTTGTATGCCAGTAGGTAAGTGTTTGGTATTGGGTACTGCAGCATAGTTGAGGGAACTAGCAGAGGCTGCTTAGTTTTTATTTATTTATTTAAATGTTGCCAGCATTTTTTTGTCTGGCTGTACTTCAGTAGTGTTCCTGTGTGTTGAAGAGGACATCAGTTGAGTTTAAAATACTTAATTCTGTAGTGTTATCGGGCACATACTTTGCTGTGTGAAACAAGGATTGTAGTGATCTGTTTGTAGCCAGGGCTGTCCAGACAAGTGGTTAAGATTCTCTTTTCATCATTTGACATTCCTGTTCAAGTTATGCCATCTAATTCTAGGGTATATGCGGCCTTGAATTCTAGATAGAATATCCACTGAACAGAACAAGTCTAAAACAAATATATATTTTTTTCTTACTTGAATAAAGAAGTGCTAAAGTTCTGTTGCCCTTTACATAGGGTTAATGTCTTTACCCTGTGTAATTACCTGCAAGGTCTGTCCATTATCAAGATTATTTATTTTTAAGAGGTACCTCCAGTGTACTTCTAAAAGAAATATTTATGTTTTGCTATTTTTCTAGAGTCTACAGCCAGCATACTCAAGAAATGAAGACAAAGTTGGAATCTTAGTACAAATAAGCATTCTTTTTTCTCTCTTTTGAATTCATCCATCTTTGGGCTGAACACCAGAATTTGCATCCATGGTTTAATCTTCAGCTTTGGGAACTGGTGTGTTTTCACACAAGACACACTCTACCCACCCACCCACTATACATGTTGCAGGGCTGCAGTGTTGCTCTATGGGTGCCCTGTAACATGTAGTGGGTGGAGATTGTCTTGTGTGGAAAC
>TRINITY_DN4524_c1_g1_i1 len=289 path=[0:0-105 2:106-288]
TCAGACAGAGCAGAGCAAAAGAGGTGAGTTTTAAGGTGTTGGATTTTGTTATACATGGTACAGGGCAGCGCTGCAGCCCTGCAGCGTGGGCACTTTTCACACGAGGTGCTTCCACCACCCAGTTTCATTGGGTGGAGGCATCTGTATAAACACCGCAAACTGTGGGTGGGGTGCATTTCACTGGGTGGAGATGTCTGTGTGGACACCGCTTGCGGTGGGTGTGGGTGCGTGCGTGCTCCCATGCGGCACCCGTCTCCACCCACCCACAGAGCAACGGACTCCGCTGTCA
>TRINITY_DN4524_c1_g1_i2 len=243 path=[1:0-59 2:60-242]
TATTATACATGGTACAGGGCAGCACTGCAACCCTGCAACATGGGCACTTTTCACACGAGATGCTTCCACCACCCAGTTTCATTGGGTGGAGGCATCTGTATAAACACCGCAAACTGTGGGTGGGGTGCATTTCACTGGGTGGAGATGTCTGTGTGGACACCGCTTGCGGTGGGTGTGGGTGCGTGCGTGCTCCCATGCGGCACCCGTCTCCACCCACCCACAGAGCAACGGACTCCGCTGTCA
>TRINITY_DN4524_c1_g2_i1 len=207 path=[0:0-121 1:122-206]
CAGAGCAACGGACTCCGCTGTCAGTTGCTCTGTGGATGGGTGAAGATGGGTGTTGCGTGGGAGGATGCACGCGCCTGCATCCGCCGCGGGTGGTGTTTGCACAGACACCTCCACCCAGCAAAACTGGGTGGAGGCATCTCGTGTGAAAAGGGCCCATGTTGCAGGGCTGCAGTGGTGTCCTGTGCCATGTATAATAAAATCTAACAC
>TRINITY_DN4524_c1_g2_i2 len=201 path=[0:0-121 2:122-200]
CAGAGCAACGGACTCCGCTGTCAGTTGCTCTGTGGATGGGTGAAGATGGGTGTTGCGTGGGAGGATGCACGCGCCTGCATCCGCCGCGGGTGGTGTTTGCACAGACACCTCCACCCAGCAAAGCTGGGTGGAGGCATCTCGTGTGGGGAGGGCCCGTGTTGCGGGGCTGCGGTGGTGTCCTGTACCATGTATAATAAAATC
>TRINITY_DN4610_c0_g1_i1 len=2699 path=[0:0-2698]
CCCACAGTGAAACCCACACAGGCAGAGCTGAGAAGCCCTCCTCAGGAAGTCAACTTGAGCTAAACCACCTGCTTATCTCTCTTGTCACATTACATCTCTCCCTGCTGCTCCAGGCACCTGAGGAGGAACCGAACCTCCTAATCTTATGTGGGGCTCCCTAAGCTCACCACCACCACCTTTTAGGAAGCATAATGCCAGTCCGGGAAGGCAAGTTTGATTGAAAAACAAGGAGAAAGCTCAGGTTTACCATCTTTATCACCTACAACCTGCATTACGAAAACTTGGCTTCTGCAGGGTTCAGGAGCCTGGTTCAACGTCCTTTGCTTGCTCCACTTTAGTATATAACGCAGGAGCATGGCTATGACATCTGGAAGAGGCCATCTTTAACTCAGACTTCTCTTGAAGAAAGTATATCCAGAGGGGAACGGTTGATTTGTGCCGGAGAAGAAGTGACAGGTGTCCATGCAGCTGGCATTGCATGGGAGAATCGTATTGGACTCTCTGAAGGATTAAATTGACAGTGTCAGAACTGCGTGAGAGACGAGAGAATTTTGCTGCTCAAGTGAGAGAATAAGGAATCTGGAAGAATTCCTCCTGAATGGAGCCTACTTCCAAAGCTGTGTGAGAACTGTCTCCTCCTGCATCCTGCTGTTGGCAGCTTGGCCCAGTGCATCCTAAGGACTTTGAGAACATGCTGAATTCAGTCAAGTGCGTGCTGGTGGGAGATGCTGCGGTAGGGAAAACGGCTCTCTTGGTGCGTTTCACCTCTGAGACATTTCCAGAAATCTACAAACCCACAGTGTATGAGAACACGGGAGTGGAGGTCTTCATGGATGGCATCCAGATTAGTCTAGGCCTTTGGGACACAGCGGGCAGCGATGCCTTCAAAGGCATTCGCCCCATCTCATACCAACAGACTGATGTGGTATTGCTGTGCTACTCTGTTGCCAATCAGAACTCTTTTCTAAACCTCAGGCATAAATGGATTACTGAGATCAAGAGCCACCTGCCTCGGATCCCAGTATTAGTGGTGGCTACTCAGACTGATCAGCGGGAAACTGGCCCACATCGCGCATCCTGCATCAGCCCCGCGGATGGAAAGCGACTGGCCCAGGACATCCGAGCAAAGGGCTATGTGGAGTGCTCTGCTCTCGGCAACAGAGGAGTCCAGCAGGTCTTTGAGTATGCGGTACGGACTGCAGTCAATCAAGCCAAAAAGCGAAACAGGAGGAAGCTCTTCTCTGTTAATGAGTGCAAGGTTTTTTAAAGGCCTTCCGGTGGCCTGTCTGCCACAGTGCTGCTTCCTACACACAGGGGAGTTTGGGCACAAAATGGAAGACAAGCAGAGCAAGGGCCTGTGACAAGATTGCAGCGCTAGTGTTCCTCAGGGGCCAGTCACACTATCTGTATGAGCAGCCTTGTCCCTTTCCATGGATAATCCCTTCCAAGAGCAAACGTTTTTAGTGCCCTTTCCTCATAAAACTGTACTTAGGAATGGCCTGCTCAAAGAGGACTAAAGCAAGCCTGACCTGGAGAGACTTGTGGATAAATGTTTTATTTTTCATTTGTGTTGGTCCACGTTTATTTAATAACAAGACATCTTTGCCTCAATGGGAAATCATTCTCCAGGATGCCTTGCTGACTCTAAGGACTTTGTGTAGAAAACCCAATCATTATCTATTTTATTTAAGAAAGACCTTTGTACATTTAGTTTTCCCAAACCTCTAATATAGTTTTCCTATTTGGAAGCTCACCCACAAATAGAAACTACCGTAATCATCAGTGGAATAGTTCCTGGGATCAGGCCCTGGTGTTCTTATTCAGGTAAAGGTGTCTGTGTAATGGGGATGGCTGGGATGTTTGAGGAGCTTTTAACGGGACCCCAGGCCAAAAGTGAACGGGAGATATTGATATCGGATTATTGTTCAATGCCTGATATAGAATTCATTCTAGAGTCTCAGATCAGTTCCCAGCAGACTGCTGACTTATTATCACGGCATCCACCATGCTTGGCACTAAATACCGATTTTGAGTGCCTTAGCAAGGAGGCTAAGCTCAGACTGGGCATGGAGGAATAGCTCACTGGTAGAGCGTAGGTGACTATGACATTGATTACAGTTGACCCGAGATGTTTATTGGAAACTCTGACTGGTATAAAGTGAGGTTGTGCTAAAAGAGCTGCGGTGAAAGGGTCCCCCAGCATCTTTCTGGTGTGGCGTGCCCCTTTCCAAATGCTGTGACATTATTGGGTTGCCTTCCTGCCCCCCCCACTCCCCAAAGGAGCCCACCTATGGTTGACATCCAGACAAGGCAGATCCTGGGAATAGCGAGTCTGGCCTTCCTTGATTTAGGTGCAAAGGTGGTTCAGTGTGAGGAAGCCCGTTTTGCTGTTGTCGGAGGCTTCAATCTTCAGAGCTGACAAATATTTTTCATGAGCACTAATTAAAAGGCGTATGTGCTAAAATTTTAAAGGACATGTTTTTCTGAACTGTGGTTTTACTGAAACCAGTCGTCGCCTATAATAAAATGTAATGAACTACACAGCAATGTTGGATTGGTATTATTTAATTCACTAAGAAGGGGCTAGCATACCATATGTACCAGCAAATGGTGTTTTATGTGGATGTTCCATTTATGAACATGTTCCCAACATTTTTGGGAAGCATAAAGTAAATTAAAAGAATCCCAAGATGGTGCCC
>TRINITY_DN4534_c0_g1_i7 len=390 path=[1:0-226 3:227-389]
TCCCCTTTTCCCCACATTAAACTAAACTAAACTGCCTAATTGAGTCAGACCAATGGTCCATCTTAGTCCAGTATTGTCACAACCTGACACAACAGCACGGCTTTCAAATTCAGCTCCAAATTTGGCTCTTCCAGGGTCTCCGGCAGGGGTCTCCCCTAGGCATGCTACCAGGGATCCTGAGGTGGAGATGTCAGGGATTGTACCTGGGACCTTATACATGCAAAGCAGGTGCTCTTACCACTTGAGCTACGTCTCCCCCTACCCCCGCAGGGGGACAGGCCCACAGAACCCTAAGTTATTTTTCTATGCCTTTTTATAATGTTAATGTTTGTTTTGTTCAGAGTTAAAATGTGTTTTAAAAAGTTTTTTTAAAAGTTATATGTGTTACGC
>TRINITY_DN4534_c0_g1_i2 len=253 path=[0:0-97 2:98-162 6:163-187 7:188-252]
AGGTCCCCTTCAAACTCTCCCATTTTTTTTTTTTCAAGCAGAAGACGGCATACGAGATTACAAGGTGACTGGAGTTCAGACGTGTGCTCTTCCGATCTTAGTCTTGGGCAAGTCACTATCTCTCAGCCTATGTTCCCCATCTGTAAAATGGGAATAATCACGACCTACCTCACAGGGCTGTTGTGAGGTTAAACCAGATAAGGATTGTAAAGCACTTTGAACACTGACATTACTATATGAATGATAAATGGTG
>TRINITY_DN4534_c0_g1_i6 len=742 path=[0:0-97 5:98-569 6:570-594 8:595-741]
AGGTCCCCTTCAAACTCTCCCATTTTTTTTTTTTCAAGCAGAAGACGGCATACGAGATTACAAGGTGACTGGAGTTCAGACGTGTGCTCTTCCGATCTCGCAACCACCCTTCAATCCAGCCATAGACAAAACAGCATACTACACCTGAAGCAGATGGCCAGTGGTATTTGGTCTCCTAGGTTTTTATAGGCACAGGTGGGGAAGCTGGGGCTTTGCTCCTGCTGGCAATGGGGGATCGGATGCTTTTGATGAGTTTTAATGGAAATGAATTGGCAGGAGGGAATCTAACATTCCTAGAGTTCAATTTATTTGAGCAATTTGTTTATGGCACATGTTCACCACTAGAGGCCACCACACAGTTCCGTAATAAAATAAGCATTGACCACACACACTTACTCTCCTGCCATTGACTTCTGTGCTGGAATAACTAGCAGAGCCTGTGTAGCCTAGTACTTGGTGCTGTGGACTTGGACATGAAATCCCAGAGTACAAATTCCTGGTTAGCCATGAACTCGCAGCTCTCTCTCAGCTTCAGTTCCCCATCTATGAAGAAAATGGGAATAACAATGCCCTACCTCACAGGGCTGTTGTGAGGGTGAACTAGATATGGATTGAAAAGCACTTTGAACACTGATAGTGTGACAGAAATAATAATATTTGCATTTTCAGCTAACACTCCAAATAGCCAAATAAATATTTGTACCAAAGCGGATATTCACAGACTCATTAAAACCCTTGCTTA
>TRINITY_DN4534_c0_g1_i5 len=1450 path=[1:0-226 4:227-805 5:806-1277 6:1278-1302 8:1303-1449]
TCCCCTTTTCCCCACATTAAACTAAACTAAACTGCCTAATTGAGTCAGACCAATGGTCCATCTTAGTCCAGTATTGTCACAACCTGACACAACAGCACGGCTTTCAAATTCAGCTCCAAATTTGGCTCTTCCAGGGTCTCCGGCAGGGGTCTCCCCTAGGCATGCTACCAGGGATCCTGAGGTGGAGATGTCAGGGATTGTACCTGGGACCTTATACATGCAAAGCATGTGCTCTTACCACTTGAGCTATACCTCCCCCTCTGCCCCATGAATGCTATAATAAGTGGTATCTAAAAACCCTAAATAAGAAGTGGACCTCTACTAGAGATGCCTCTCCAGGAAATATGGCCAGCATTCCCAAATTGGCTAATCTTACCCAGTAGAAGAAGATGAGAAGATCTGTGAAGTGAAGCGTTTCTTTCCCCAACAGAGACTCTGTTAGGGACCGACAAAGTTTCTGGGATTGTTCACTGCGCAGCTGGCAAATTAGCAACTTGAGTAATCTTTTATAGACCATGTTACTGGAATAACGAATATGGTGACCCCCATGATTATTCATTAAGCTCAGCAATTTTATTATAATTTTAGCTAAATATGGTGGTGTTCTGCACCATTCAGTCAGGTTCTTTATCTCACTTGCCACTTCTTATTCTGACCTGCTGCCAACCTAGTAACATGGCTTCTTCACTATTTCTCTGTCTATGGGCATAGTTCCAACTAAGGACAAAGTCAAATTAGCCTTCAGCTTGGTGACTCCTATTCCTTGTTCCTCTTTTTTGTTAGCCTGATTTTACTTATCTCAAGCACGCAACCACCCTTCAATCCAGCCATAGACAAAACAGCATACTACACCTGAAGCAGATGGCCAGTGGTATTTGGTCTCCTAGGTTTTTATAGGCACAGGTGGGGAAGCTGGGGCTTTGCTCCTGCTGGCAATGGGGGATCGGATGCTTTTGATGAGTTTTAATGGAAATGAATTGGCAGGAGGGAATCTAACATTCCTAGAGTTCAATTTATTTGAGCAATTTGTTTATGGCACATGTTCACCACTAGAGGCCACCACACAGTTCCGTAATAAAATAAGCATTGACCACACACACTTACTCTCCTGCCATTGACTTCTGTGCTGGAATAACTAGCAGAGCCTGTGTAGCCTAGTACTTGGTGCTGTGGACTTGGACATGAAATCCCAGAGTACAAATTCCTGGTTAGCCATGAACTCGCAGCTCTCTCTCAGCTTCAGTTCCCCATCTATGAAGAAAATGGGAATAACAATGCCCTACCTCACAGGGCTGTTGTGAGGGTGAACTAGATATGGATTGAAAAGCACTTTGAACACTGATAGTGTGACAGAAATAATAATATTTGCATTTTCAGCTAACACTCCAAATAGCCAAATAAATATTTGTACCAAAGCGGATATTCACAGACTCATTAAAACCCTTGCTTA
>TRINITY_DN4534_c0_g2_i1 len=441 path=[0:0-440]
GGTAAAGTGATGGCCTCAAGGCAAGTCGCTGGGTGTTTTAACGAGCAAGGCGGGAGGGGGGGGGAGGTCTGTGGGCACTGAGTGGCGTGGCTGCAGGGTGCCCATGCACAGGGCCACTTCACACGGGCAGCTCCCAGCATGGCTACCCTGGCCACGGAGGCAGCCTCCGCACATGTGACTGGCCCCACACGCAGCACTCCCGATGTTTTGAAGGTGATCCATGTGGGGCCATGAGTGCACAGGAGCGCCCCCACCCCCACGCGCCACCTTCACACGAGCAGTTGGACACATGGTCAGGGGGGGACATGCGTGGATACGTCTCGGTTAAAAACACCCGCTAGCTCTCGGCCTCAGTTCCCCATCTGTAAAATGGGACAAATAATGACCTACCTCACAGGGCTGTTGTGAGGGTGAACTAGATAAGGATTGTAAAGCTGCGCC
>TRINITY_DN4534_c1_g1_i1 len=373 path=[1:0-223 2:224-372]
TCTGGGAACGTGGGAACAGACAGACACACTCCCATTTTACAGATGGGGAACCGAGGCTGAGAGGTGGTGACTTTCCCAAGGCCTCCCAGTGAGTTTCGTGGTTAGAGTGGGATTTGAACCCTGGCTTCTCAGATCCAAGTCTCTTGGCTGCAGTGACTGGGGCCTTTCTGGACTAGAGTCCCTAGCAAACTTTGGACTGAGAGTCTCCTTTCTTTTGGGCCCTTAAGCCAGAGCTGCTGCCAGGCCAGCGGCAGCCCCAGTATCCGAGGGGTCTGTGCCCTAGTGGTGCCCAGGCTCAGGCCCGGTCCCCTTATCCCTGCAGCGCAAGATGGAGAACCGGGATTACCGCGATGCCCAGGAGTTCGCAGCTGAC
>TRINITY_DN4534_c1_g1_i2 len=207 path=[0:0-57 2:58-206]
GCTGGGCCTGCACGACTACCACGAGATCATCAAGCACCCCATGGACCTCAGCACCATCAAGCCAGAGCTGCTGCCAGGCCAGCGGCAGCCCCAGTATCCGAGGGGTCTGTGCCCTAGTGGTGCCCAGGCTCAGGCCCGGTCCCCTTATCCCTGCAGCGCAAGATGGAGAACCGGGATTACCGCGATGCCCAGGAGTTCGCAGCTGAC
>TRINITY_DN4534_c1_g2_i1 len=1139 path=[0:0-1138]
CATATCTAGTTCACCCTCACAACAACCCTGTCATTATTACTCCCATTTTACAGATGGGGAACCGAGGCTGAGAGAGTCAGGCCACCCAGTGAGTTCATGACTAAGCCAGGATCTGAACCCTGGACTTTCAACTCTGAGGGTAAAAATGGATGCAATGCTGGCACAGCAGCTACCACTCTCCGGGGCAGCAGGTGGCACTTAACTAACGTGCCTGCGAGCCATCCCCCGCCGTGACAGGCAGCCATGGCGGCCAATGACGGGCAGCTATGGTGCCTGGCCATGGCGGCCCCCAACCCACAGTGGGGACGGTGGAGCCAAGAGACACACTGACCTGCCTGTGCGACCCTTGGCCTGGAATGTGCTTCCAGGATCATCCGGGAGAGACGTTCCGGGCCACTAGCGGGCCAACATCTGGCAGTTAGGGAACAGATGTGCAGCTGAGTCCCCAGCTACAGGCCTGCATCACATCTGTTTTTACCCTAAGTCTGACACCTTACCCAGGAGGCTACAGACGTGTCCTACGTACACATAGGGCGCGGAGCTTTCTCCCTGGAACCAGTTTCTAGCGTATATCCAGTAGAATGAATCTACACTCGTCTAACTCTCCACAAGCCTAGCCTGCACCATCTTTCATTCCAAGGTCTCAAAGCATCACGTCCCAGCTCACCAAATCACATATGGCGAAGCGAGCCCAAAGTTAAAGGGATACTGCCCAATATTATTAAGAAGTGATTTGTTTTTAAATCATCTAGAGCAGGTGGCTTTCTAATATGCGTAGAAAAAGAATCTTTTTGACAAACAACAAGCCTGTGCAGACAGTGATCTCAGAAAAAAACAGAAGACATTATTGTCTGACTTCTTTCAACTACAGTAAGCATAGCTGCTTGGAAAGCTAGTTACCATGGCCCTTTCGAGGGCCTCCAGCCTGTAAAAACAGAACCCTTAATTCACGGCCAGTAGCTACAGTAGCAGTACGTGGCTCTAGGGCATGGCTGGGAAACCTTTTCCAGGGCCGCTCCGAAAGTGAATACAACTTCCATGAACTTTCATGCACTCATGAAGAGGCGGGTCCAGACTATAGATCTGTCCCCTGTCCTTCCGTGCAGGCCATCACCTTTGCTCCCTTACCCTGAACTCCG
>TRINITY_DN4534_c1_g3_i1 len=582 path=[0:0-581]
TGAGGGTGAACTAGATATGGATTGTAAAGCCCTTGAATGCTGAAAGCGCTATAAGAATGATTTAATAATAATCTAGAAAGTGAGTTTGTGCAGTTACATTGGACAGGCGAGATGCTTTAGTTTTAGGGCCCGTGGTTCTCTTCCCAGCAGCTTGCCAGCTTCCAGAGTGCTTTGGAGCAGTCCTTCCCACTCCTGTCCCTCCACAGCACTCCCAGTGAGGCTGTTTCCCCCTTCCCCATGGGATGGTGGGTGGGCCCCTAGTTTGGAGCTCCCTCAGAGGCTCAGGATAAAGTGGATCCAGCCTGAGGAAACGTCTACCCCTGGCAAAGGGCATCCTGTCTCAGGGCAGGGGGCTAGTTTAGATGACCCACGAGGTCCCCTTCAAACTCTCCCATTCTGCGATGTCCTGCTCTGCTCTCCCAGAGGAGAAGCATCAACAATACGGTGGGGGAGGAGATGAAAAACGCTCCTTGCAGAAAAGGGTGGGTGGGGGGAATAAAACCTTTCCTTCGACCTGCTCCCCAGAAATGGAGAAAAAACGGGAAGCAGAGCAACGAGCAAGGGAGGCCCAGGAGCGGGAGC
>TRINITY_DN4571_c0_g1_i7 len=1278 path=[0:0-218 4:219-302 5:303-1046 6:1047-1120 11:1121-1277]
ACAGTTGTTTTTCACCAAGCTGCTCCATGACTGCGTTGTGCCATTGTGGAGTTCTCCTGTAACAGTGCCTTCACCCTGAGGACTCCCGTCCTGGTCTCTCCATTTCCAATCAATTCCTCGGATTACACGAGCACCTGGAACCATGTACTTCAGAACTTGAGAACGAACCAGTCGTCTCTGTCTTCGCAGATTAGCTTCTGCTTCTTTAGCTGCTTTTCCAGTGTGTGCTCTGCAGGGGGATGGCTGGGGGAGGCTGGAGCGATGGCCTGGCAAGTGCCCGCAGCTCTGCAAGTGGGTGGGGCCTAACTGATCTTCACACACCCCATTCACAGTGCCATAAAGTTCAAATCCAGACAAGGAGAGGTAGTGTGTTTGCCCACTGGCATTCTTTCCCATCTGTTTAATTCTGACATGTCTCCACCCTTGCTTCTCATCTTTTGATGGATCTAGTGGCCATGTTGCTGTAGACCCTGGTTCACTGAGACTACAATCATCAACATGAGTATACAAAGTAGTCCAGTTCTGTCCATCCTTGGACACTTGGAAAACCCAATTTCTCAAAGCAGATCTTCCATAACCACGAGCATGACGCAACGTATAAGCTGATGGTATTACCCAAAGACCAAGATCAATGGCAAACCAGGCATTCTTATCGTCATTAGTATGACAATTTAGAGCTGAACTGTCACGACTTAAGATATCTTCCAAACGGCCATAAGGCAGACTTCTTCCTTCTGAAGACGTAACTACGACTAGCCCGTAGGCTGCTGGATTTACCCACTCGTACGCAGTTTTTGCATTAGTCCCAATCCAGTAAATAATTCCATTTTCATCAAAATCATGTTGGTGCCGGAACACAAACGTCTGACCTTCACGTAGCTTTCGCACAAAAACAAATGAAGCTCTATCAAAATCGTACCACTGCTTTGCTACCATTTTGAGGAGGTATTGCTCTAAAGATTCAACTGTTGCCAAAGGCTCCATTTTCAACATTCTGCCAGTTCGGTCGATTAAAGACGTTTCTCCAGAAGCACGTTCCAACCGAAAAGATCGGAAGAGCACACGTCTGAACTCCAGTCACCTTGTAATCTCGTATGCCGTCTTCTGCTTGAAAAAAAAAATTGTTGAAATGTTTGTGCAAACACAGGCAATAGTCTTTTCAAGTATATTGGTGCCATTTCTGGATCTCCTTTGGGTTCATTACATTCTTCTTCTTCTCTGTTTGCATCTTTCTTTTTCTTGTCATCTCCTTTGTTCACAGGACACATCCAGTCACCT
>TRINITY_DN4571_c0_g1_i3 len=855 path=[1:0-81 10:82-634 11:635-791 13:792-854]
AGAATAGCTCCAATGAAACAATATGTATAAATTTAGTATTCTTAAGATTTCCTTTATTGCTAGGCTGAAAAAGAGAGTGTACCTGAGCTATCAGATCCTCCTTCAGGGCTCCCGCTGGAATACATTGTGGCCAGTTTTCCATCCAAAATGAATCTAAACCATCCATTGCTACCATTAGACAGTTCCAAGGCGGCAGCATCACTCCAGATATACAAGCAGTCTCTTCCTCTGATGATTGACCAGTCTCTCCAGTGATATGGTTTACCCTGCTGCAGTTCTTTAGCATCCTCTTGAGGTTCCTCTTCTTTCTCAGGTTTAGATTCCTCTTCATTCTCATCATCAGAGCATGGTCCTGCCAAGGTTGACACTTTACTAATTACACCAAGCCTAGCAAGCTGATCCAGAAAAAGGTCACCACCTTTATCTACTAGATCCCTTATGATTTGCAAGGCTAGCAAGTGGCCATCATCATCATCCTCTTGATCAAGAACAGTAGCAGTTATCTCAACCAGTACTGTAGGCAAGTTGTGACCAGCATCAGAATCACAAACTTCTTTTAACAGTGCTTCAGAACAAAAATGAATCATTTTCCTAATGAGGGCAAGACTTGCTTTCCTTATTGAAGGCAGCATCGTTTGTTGAAATGTTTGTGCAAACACAGGCAATAGTCTTTTCAAGTATATTGGTGCCATTTCTGGATCTCCTTTGGGTTCATTACATTCTTCTTCTTCTCTGTTTGCATCTTTCTTTTTCTTGTCATCTCCTTTGTTCACAGGACACATCCAGTCACCTACGAATTATGTTTAGTCAGGAGCTTACTGATCAAATTTCTTTGGACCCCATAAAACTATTATC
>TRINITY_DN4571_c0_g1_i9 len=4305 path=[0:0-218 4:219-302 5:303-1046 7:1047-1173 8:1174-1491 9:1492-1891 10:1892-2444 11:2445-2601 12:2602-3161 14:3162-3179 15:3180-4304]
ACAGTTGTTTTTCACCAAGCTGCTCCATGACTGCGTTGTGCCATTGTGGAGTTCTCCTGTAACAGTGCCTTCACCCTGAGGACTCCCGTCCTGGTCTCTCCATTTCCAATCAATTCCTCGGATTACACGAGCACCTGGAACCATGTACTTCAGAACTTGAGAACGAACCAGTCGTCTCTGTCTTCGCAGATTAGCTTCTGCTTCTTTAGCTGCTTTTCCAGTGTGTGCTCTGCAGGGGGATGGCTGGGGGAGGCTGGAGCGATGGCCTGGCAAGTGCCCGCAGCTCTGCAAGTGGGTGGGGCCTAACTGATCTTCACACACCCCATTCACAGTGCCATAAAGTTCAAATCCAGACAAGGAGAGGTAGTGTGTTTGCCCACTGGCATTCTTTCCCATCTGTTTAATTCTGACATGTCTCCACCCTTGCTTCTCATCTTTTGATGGATCTAGTGGCCATGTTGCTGTAGACCCTGGTTCACTGAGACTACAATCATCAACATGAGTATACAAAGTAGTCCAGTTCTGTCCATCCTTGGACACTTGGAAAACCCAATTTCTCAAAGCAGATCTTCCATAACCACGAGCATGACGCAACGTATAAGCTGATGGTATTACCCAAAGACCAAGATCAATGGCAAACCAGGCATTCTTATCGTCATTAGTATGACAATTTAGAGCTGAACTGTCACGACTTAAGATATCTTCCAAACGGCCATAAGGCAGACTTCTTCCTTCTGAAGACGTAACTACGACTAGCCCGTAGGCTGCTGGATTTACCCACTCGTACGCAGTTTTTGCATTAGTCCCAATCCAGTAAATAATTCCATTTTCATCAAAATCATGTTGGTGCCGGAACACAAACGTCTGACCTTCACGTAGCTTTCGCACAAAAACAAATGAAGCTCTATCAAAATCGTACCACTGCTTTGCTACCATTTTGAGGAGGTATTGCTCTAAAGATTCAACTGTTGCCAAAGGCTCCATTTTCAACATTCTGCCAGTTCGGTCGATTAAAGACGTTTCTCCAGAAGCACGTTCCAACCGAAACCTCAGCCTTCTTGTTAATATCTGCAGATTATAGGTAGATCCTGGTGTATCATACAGGTGGAGAGGTAACCGTTCAATAGATTCTAACACTGCTATCAGTTTTCGAATTAATGCAACTGCTGGACGACTTTCATCATCTTCATTTTCACTAAATGCTGTTTTGAAAACATTTATTCTTTCTACCAGTTCACTACAATCTTGTTTCACATCTAAATCAATGTTATTATTTAAAACAGTAAGTAGTGCCTGCACCAAACCACTACTGCACATTTCATATGGTGAAATAGTATTTTCATCCTTCAGTAGCACAATTAAGTTTTCCAAAGCAGTCTTCATTAAATCTCTCCATGTGTTTTCTCCCTCAATGCACTGTCTGTTTGTATGAAGTTCCCAAGAGGACTCTAATTGAGTTGCTATGTTTCTCAGTGTTACAACTACTCCACGAGGCATGCTTTCAACAGCTTTAAAATGGTCATCATATAAGTCTCTTGCCATAGTTCGTACCTTTTGTTTTGTTTTCTCTAACTTGGATTTAAGTTTTCTACCTCTTTTGCCAGTCCAGCCAGTCACAAACTCTGATCCCAAAGAAGTTTCAGCAGTAAACGAATGTTTGGTTCCTCGATTGGACTCAAAAACAAAGCCTGGAAGATCTTCTTTCAATATTGTAGCTTGCTGACCATCTGAATTGTGGATAGCAATTTCTCCTTCCTTTAAACAGGTGAGTGACCAATTTCCCACTGTAAGCTTGGTGGGCCCTGGTGCTGATAAAATTGGCTGACTTGTACTGGATGGCTTTACTTGACTTCGAGCTCTCTGTAACTTCTCTAAAAATTCACTTCTACTTTCTGAGCTATCAGATCCTCCTTCAGGGCTCCCGCTGGAATACATTGTGGCCAGTTTTCCATCCAAAATGAATCTAAACCATCCATTGCTACCATTAGACAGTTCCAAGGCGGCAGCATCACTCCAGATATACAAGCAGTCTCTTCCTCTGATGATTGACCAGTCTCTCCAGTGATATGGTTTACCCTGCTGCAGTTCTTTAGCATCCTCTTGAGGTTCCTCTTCTTTCTCAGGTTTAGATTCCTCTTCATTCTCATCATCAGAGCATGGTCCTGCCAAGGTTGACACTTTACTAATTACACCAAGCCTAGCAAGCTGATCCAGAAAAAGGTCACCACCTTTATCTACTAGATCCCTTATGATTTGCAAGGCTAGCAAGTGGCCATCATCATCATCCTCTTGATCAAGAACAGTAGCAGTTATCTCAACCAGTACTGTAGGCAAGTTGTGACCAGCATCAGAATCACAAACTTCTTTTAACAGTGCTTCAGAACAAAAATGAATCATTTTCCTAATGAGGGCAAGACTTGCTTTCCTTATTGAAGGCAGCATCGTTTGTTGAAATGTTTGTGCAAACACAGGCAATAGTCTTTTCAAGTATATTGGTGCCATTTCTGGATCTCCTTTGGGTTCATTACATTCTTCTTCTTCTCTGTTTGCATCTTTCTTTTTCTTGTCATCTCCTTTGTTCACAGGACACATCCAGTCACCTGGGGACTGGAGAATAGCCACTACTTCACTGTGCCCCCTTTCACGAGCTTTGTCTAAAGGAGTCTTTCCATCTTCATCTCTCAAATCAGGGTTCGCACCATGTCGCAAAAGAGTCTTTGCTACTTGAGGCCTTCCAAAACATGCTGCATAATGCAATGATGATGACCTCTGACCCCTGTTAACATCAGCACCCCTTTCACAGAGAAATTCCACCATTTCCTGAGTTCCGAAAGCTGAGGCCCAGTTTAAAAGAGTTTGTCCTACATCATCCATAAAATTTACTTCAAAAGCTCCTGTGTCAATAGCATCTATTAGTGCATCAGTATCTTTACTGCGGATGCAGTCTATCAGCTGCCGATGAGAACGCTCCCCAGAACTATCCAGTCTACGCAATCCTGGGATTCTGCCTGTAGATCCCGCACTGGACTTCGGCAGGGCTTTCCGCCCTTCAAATAGTAGCACCAAAAGAAGATCTACTAAACGCATTGTATCCAGGACACATCTTTCATCACCCTGCAATGCACTTTCTATAGAATCTGGAAGTTCAGATCTTAGGAGATCCTGGAAATAATTAAAATTGTGTGTTACTACCGGAGAGCCTCTGCAGAGTGTTGATAACAGGCTTACAATAGTTGAGACCTGATTACTCAGTTTAGAGTCAGCAGCTGTGGACGGTGCTCCAGTGCTGCTTCGACCTGGTTTGCATGCTGAAGATGGTCCTGATGATATACCACCAGCTGCTGCCATGCGAGATAGCAATTCCTCAGTTAGTCCATGTTTGGCTAATGGGGCCGGATCAACTCCTCGACGCGTGAATCTGTCAGCTAATGAAGCAAAACACCTCAGAGCACCATCTGAAACCTGATGGTCTTCATGCTTTAATAAACTAGAAAGGGATTCAACACAGATTTCTAATGAGGAATCCTGAGGTTCCATTTTGCCACAGAGTCTGGATACTACAGCCATAGCAGAATGTAGAGTGTCTTTATGAACCAAGTGGCCACTGTCACGAATAAATGTCAGCACGCAGTTCAGTCCTCCAGCTTCAAACACGGCACCTGACTCGCGTGTACAGATCAGTTCCAAAACCTTTACACATTGCTCAGCCAAGTCTCTGCTGGTTCGGTTGTTAAGTTCAACAACTACTAAACGATTACAAAGTGCTTTGATGGCTCCATCTACTCCAACAATCCTACGTGTGCATTCTGCTGATACATCCAGGTAATAAGTTATGGCACGGGCTGTTACCTCTAAAACATTGTCTGGAGCACTTTCATCAAGGAAAATTTTGCAGAGAGCTGGTAGGAAAGTACGAGGTGGACACGTTTCAAAACATCGATCCACATTATCTGACATCAAAAGCAGCATGCATAGCTGTTCCAGTGCTATTAGTTGCATGTCTCTTTCATCTCCCTGCCCCATCTGTAGCCATTCAAGCAACGTGTCTGGGTCCACATCTGCCATGGTTTTAAAAAGCTGCTTTTACTGTACTTAAACTGAGAAGTACAAAAAAAATATATTCCTTGAAGCATTCAAGCCAGAATAGCTTGAGTACAGTAAAACTTCCACTTTGCTGAGACTTCAGTCTTCACCCTAGCGCCTCGGAGCCGTCCTCCCCTCAGACCCGCGCGGAAACAGCAAGGCGGCGGCGAAGAAGGCGGCAGCCCGAGCTTAGGAGCAGGCGGCGATGAGCCGCGTCCATCG
>TRINITY_DN4571_c0_g1_i1 len=4203 path=[0:0-218 5:219-962 7:963-1089 8:1090-1407 9:1408-1807 10:1808-2360 11:2361-2517 12:2518-3077 15:3078-4202]
ACAGTTGTTTTTCACCAAGCTGCTCCATGACTGCGTTGTGCCATTGTGGAGTTCTCCTGTAACAGTGCCTTCACCCTGAGGACTCCCGTCCTGGTCTCTCCATTTCCAATCAATTCCTCGGATTACACGAGCACCTGGAACCATGTACTTCAGAACTTGAGAACGAACCAGTCGTCTCTGTCTTCGCAGATTAGCTTCTGCTTCTTTAGCTGCTTTTCCTAACTGATCTTCACACACCCCATTCACAGTGCCATAAAGTTCAAATCCAGACAAGGAGAGGTAGTGTGTTTGCCCACTGGCATTCTTTCCCATCTGTTTAATTCTGACATGTCTCCACCCTTGCTTCTCATCTTTTGATGGATCTAGTGGCCATGTTGCTGTAGACCCTGGTTCACTGAGACTACAATCATCAACATGAGTATACAAAGTAGTCCAGTTCTGTCCATCCTTGGACACTTGGAAAACCCAATTTCTCAAAGCAGATCTTCCATAACCACGAGCATGACGCAACGTATAAGCTGATGGTATTACCCAAAGACCAAGATCAATGGCAAACCAGGCATTCTTATCGTCATTAGTATGACAATTTAGAGCTGAACTGTCACGACTTAAGATATCTTCCAAACGGCCATAAGGCAGACTTCTTCCTTCTGAAGACGTAACTACGACTAGCCCGTAGGCTGCTGGATTTACCCACTCGTACGCAGTTTTTGCATTAGTCCCAATCCAGTAAATAATTCCATTTTCATCAAAATCATGTTGGTGCCGGAACACAAACGTCTGACCTTCACGTAGCTTTCGCACAAAAACAAATGAAGCTCTATCAAAATCGTACCACTGCTTTGCTACCATTTTGAGGAGGTATTGCTCTAAAGATTCAACTGTTGCCAAAGGCTCCATTTTCAACATTCTGCCAGTTCGGTCGATTAAAGACGTTTCTCCAGAAGCACGTTCCAACCGAAACCTCAGCCTTCTTGTTAATATCTGCAGATTATAGGTAGATCCTGGTGTATCATACAGGTGGAGAGGTAACCGTTCAATAGATTCTAACACTGCTATCAGTTTTCGAATTAATGCAACTGCTGGACGACTTTCATCATCTTCATTTTCACTAAATGCTGTTTTGAAAACATTTATTCTTTCTACCAGTTCACTACAATCTTGTTTCACATCTAAATCAATGTTATTATTTAAAACAGTAAGTAGTGCCTGCACCAAACCACTACTGCACATTTCATATGGTGAAATAGTATTTTCATCCTTCAGTAGCACAATTAAGTTTTCCAAAGCAGTCTTCATTAAATCTCTCCATGTGTTTTCTCCCTCAATGCACTGTCTGTTTGTATGAAGTTCCCAAGAGGACTCTAATTGAGTTGCTATGTTTCTCAGTGTTACAACTACTCCACGAGGCATGCTTTCAACAGCTTTAAAATGGTCATCATATAAGTCTCTTGCCATAGTTCGTACCTTTTGTTTTGTTTTCTCTAACTTGGATTTAAGTTTTCTACCTCTTTTGCCAGTCCAGCCAGTCACAAACTCTGATCCCAAAGAAGTTTCAGCAGTAAACGAATGTTTGGTTCCTCGATTGGACTCAAAAACAAAGCCTGGAAGATCTTCTTTCAATATTGTAGCTTGCTGACCATCTGAATTGTGGATAGCAATTTCTCCTTCCTTTAAACAGGTGAGTGACCAATTTCCCACTGTAAGCTTGGTGGGCCCTGGTGCTGATAAAATTGGCTGACTTGTACTGGATGGCTTTACTTGACTTCGAGCTCTCTGTAACTTCTCTAAAAATTCACTTCTACTTTCTGAGCTATCAGATCCTCCTTCAGGGCTCCCGCTGGAATACATTGTGGCCAGTTTTCCATCCAAAATGAATCTAAACCATCCATTGCTACCATTAGACAGTTCCAAGGCGGCAGCATCACTCCAGATATACAAGCAGTCTCTTCCTCTGATGATTGACCAGTCTCTCCAGTGATATGGTTTACCCTGCTGCAGTTCTTTAGCATCCTCTTGAGGTTCCTCTTCTTTCTCAGGTTTAGATTCCTCTTCATTCTCATCATCAGAGCATGGTCCTGCCAAGGTTGACACTTTACTAATTACACCAAGCCTAGCAAGCTGATCCAGAAAAAGGTCACCACCTTTATCTACTAGATCCCTTATGATTTGCAAGGCTAGCAAGTGGCCATCATCATCATCCTCTTGATCAAGAACAGTAGCAGTTATCTCAACCAGTACTGTAGGCAAGTTGTGACCAGCATCAGAATCACAAACTTCTTTTAACAGTGCTTCAGAACAAAAATGAATCATTTTCCTAATGAGGGCAAGACTTGCTTTCCTTATTGAAGGCAGCATCGTTTGTTGAAATGTTTGTGCAAACACAGGCAATAGTCTTTTCAAGTATATTGGTGCCATTTCTGGATCTCCTTTGGGTTCATTACATTCTTCTTCTTCTCTGTTTGCATCTTTCTTTTTCTTGTCATCTCCTTTGTTCACAGGACACATCCAGTCACCTGGGGACTGGAGAATAGCCACTACTTCACTGTGCCCCCTTTCACGAGCTTTGTCTAAAGGAGTCTTTCCATCTTCATCTCTCAAATCAGGGTTCGCACCATGTCGCAAAAGAGTCTTTGCTACTTGAGGCCTTCCAAAACATGCTGCATAATGCAATGATGATGACCTCTGACCCCTGTTAACATCAGCACCCCTTTCACAGAGAAATTCCACCATTTCCTGAGTTCCGAAAGCTGAGGCCCAGTTTAAAAGAGTTTGTCCTACATCATCCATAAAATTTACTTCAAAAGCTCCTGTGTCAATAGCATCTATTAGTGCATCAGTATCTTTACTGCGGATGCAGTCTATCAGCTGCCGATGAGAACGCTCCCCAGAACTATCCAGTCTACGCAATCCTGGGATTCTGCCTGTAGATCCCGCACTGGACTTCGGCAGGGCTTTCCGCCCTTCAAATAGTAGCACCAAAAGAAGATCTACTAAACGCATTGTATCCAGGACACATCTTTCATCACCCTGCAATGCACTTTCTATAGAATCTGGAAGTTCAGATCTTAGGAGATCGTGTGTTACTACCGGAGAGCCTCTGCAGAGTGTTGATAACAGGCTTACAATAGTTGAGACCTGATTACTCAGTTTAGAGTCAGCAGCTGTGGACGGTGCTCCAGTGCTGCTTCGACCTGGTTTGCATGCTGAAGATGGTCCTGATGATATACCACCAGCTGCTGCCATGCGAGATAGCAATTCCTCAGTTAGTCCATGTTTGGCTAATGGGGCCGGATCAACTCCTCGACGCGTGAATCTGTCAGCTAATGAAGCAAAACACCTCAGAGCACCATCTGAAACCTGATGGTCTTCATGCTTTAATAAACTAGAAAGGGATTCAACACAGATTTCTAATGAGGAATCCTGAGGTTCCATTTTGCCACAGAGTCTGGATACTACAGCCATAGCAGAATGTAGAGTGTCTTTATGAACCAAGTGGCCACTGTCACGAATAAATGTCAGCACGCAGTTCAGTCCTCCAGCTTCAAACACGGCACCTGACTCGCGTGTACAGATCAGTTCCAAAACCTTTACACATTGCTCAGCCAAGTCTCTGCTGGTTCGGTTGTTAAGTTCAACAACTACTAAACGATTACAAAGTGCTTTGATGGCTCCATCTACTCCAACAATCCTACGTGTGCATTCTGCTGATACATCCAGGTAATAAGTTATGGCACGGGCTGTTACCTCTAAAACATTGTCTGGAGCACTTTCATCAAGGAAAATTTTGCAGAGAGCTGGTAGGAAAGTACGAGGTGGACACGTTTCAAAACATCGATCCACATTATCTGACATCAAAAGCAGCATGCATAGCTGTTCCAGTGCTATTAGTTGCATGTCTCTTTCATCTCCCTGCCCCATCTGTAGCCATTCAAGCAACGTGTCTGGGTCCACATCTGCCATGGTTTTAAAAAGCTGCTTTTACTGTACTTAAACTGAGAAGTACAAAAAAAATATATTCCTTGAAGCATTCAAGCCAGAATAGCTTGAGTACAGTAAAACTTCCACTTTGCTGAGACTTCAGTCTTCACCCTAGCGCCTCGGAGCCGTCCTCCCCTCAGACCCGCGCGGAAACAGCAAGGCGGCGGCGAAGAAGGCGGCAGCCCGAGCTTAGGAGCAGGCGGCGATGAGCCGCGTCCATCG
>TRINITY_DN4571_c0_g1_i6 len=1544 path=[2:0-52 8:53-370 9:371-770 10:771-1323 11:1324-1480 13:1481-1543]
ATGCATTATTGTTTCACATATAAAAAGTATATTAAAACAAAAATTAAACTTACCTTTCATCATCTTCATTTTCACTAAATGCTGTTTTGAAAACATTTATTCTTTCTACCAGTTCACTACAATCTTGTTTCACATCTAAATCAATGTTATTATTTAAAACAGTAAGTAGTGCCTGCACCAAACCACTACTGCACATTTCATATGGTGAAATAGTATTTTCATCCTTCAGTAGCACAATTAAGTTTTCCAAAGCAGTCTTCATTAAATCTCTCCATGTGTTTTCTCCCTCAATGCACTGTCTGTTTGTATGAAGTTCCCAAGAGGACTCTAATTGAGTTGCTATGTTTCTCAGTGTTACAACTACTCCACGAGGCATGCTTTCAACAGCTTTAAAATGGTCATCATATAAGTCTCTTGCCATAGTTCGTACCTTTTGTTTTGTTTTCTCTAACTTGGATTTAAGTTTTCTACCTCTTTTGCCAGTCCAGCCAGTCACAAACTCTGATCCCAAAGAAGTTTCAGCAGTAAACGAATGTTTGGTTCCTCGATTGGACTCAAAAACAAAGCCTGGAAGATCTTCTTTCAATATTGTAGCTTGCTGACCATCTGAATTGTGGATAGCAATTTCTCCTTCCTTTAAACAGGTGAGTGACCAATTTCCCACTGTAAGCTTGGTGGGCCCTGGTGCTGATAAAATTGGCTGACTTGTACTGGATGGCTTTACTTGACTTCGAGCTCTCTGTAACTTCTCTAAAAATTCACTTCTACTTTCTGAGCTATCAGATCCTCCTTCAGGGCTCCCGCTGGAATACATTGTGGCCAGTTTTCCATCCAAAATGAATCTAAACCATCCATTGCTACCATTAGACAGTTCCAAGGCGGCAGCATCACTCCAGATATACAAGCAGTCTCTTCCTCTGATGATTGACCAGTCTCTCCAGTGATATGGTTTACCCTGCTGCAGTTCTTTAGCATCCTCTTGAGGTTCCTCTTCTTTCTCAGGTTTAGATTCCTCTTCATTCTCATCATCAGAGCATGGTCCTGCCAAGGTTGACACTTTACTAATTACACCAAGCCTAGCAAGCTGATCCAGAAAAAGGTCACCACCTTTATCTACTAGATCCCTTATGATTTGCAAGGCTAGCAAGTGGCCATCATCATCATCCTCTTGATCAAGAACAGTAGCAGTTATCTCAACCAGTACTGTAGGCAAGTTGTGACCAGCATCAGAATCACAAACTTCTTTTAACAGTGCTTCAGAACAAAAATGAATCATTTTCCTAATGAGGGCAAGACTTGCTTTCCTTATTGAAGGCAGCATCGTTTGTTGAAATGTTTGTGCAAACACAGGCAATAGTCTTTTCAAGTATATTGGTGCCATTTCTGGATCTCCTTTGGGTTCATTACATTCTTCTTCTTCTCTGTTTGCATCTTTCTTTTTCTTGTCATCTCCTTTGTTCACAGGACACATCCAGTCACCTACGAATTATGTTTAGTCAGGAGCTTACTGATCAAATTTCTTTGGACCCCATAAAACTATTATC
>TRINITY_DN4571_c0_g1_i5 len=1194 path=[0:0-218 5:219-962 6:963-1036 11:1037-1193]
ACAGTTGTTTTTCACCAAGCTGCTCCATGACTGCGTTGTGCCATTGTGGAGTTCTCCTGTAACAGTGCCTTCACCCTGAGGACTCCCGTCCTGGTCTCTCCATTTCCAATCAATTCCTCGGATTACACGAGCACCTGGAACCATGTACTTCAGAACTTGAGAACGAACCAGTCGTCTCTGTCTTCGCAGATTAGCTTCTGCTTCTTTAGCTGCTTTTCCTAACTGATCTTCACACACCCCATTCACAGTGCCATAAAGTTCAAATCCAGACAAGGAGAGGTAGTGTGTTTGCCCACTGGCATTCTTTCCCATCTGTTTAATTCTGACATGTCTCCACCCTTGCTTCTCATCTTTTGATGGATCTAGTGGCCATGTTGCTGTAGACCCTGGTTCACTGAGACTACAATCATCAACATGAGTATACAAAGTAGTCCAGTTCTGTCCATCCTTGGACACTTGGAAAACCCAATTTCTCAAAGCAGATCTTCCATAACCACGAGCATGACGCAACGTATAAGCTGATGGTATTACCCAAAGACCAAGATCAATGGCAAACCAGGCATTCTTATCGTCATTAGTATGACAATTTAGAGCTGAACTGTCACGACTTAAGATATCTTCCAAACGGCCATAAGGCAGACTTCTTCCTTCTGAAGACGTAACTACGACTAGCCCGTAGGCTGCTGGATTTACCCACTCGTACGCAGTTTTTGCATTAGTCCCAATCCAGTAAATAATTCCATTTTCATCAAAATCATGTTGGTGCCGGAACACAAACGTCTGACCTTCACGTAGCTTTCGCACAAAAACAAATGAAGCTCTATCAAAATCGTACCACTGCTTTGCTACCATTTTGAGGAGGTATTGCTCTAAAGATTCAACTGTTGCCAAAGGCTCCATTTTCAACATTCTGCCAGTTCGGTCGATTAAAGACGTTTCTCCAGAAGCACGTTCCAACCGAAAAGATCGGAAGAGCACACGTCTGAACTCCAGTCACCTTGTAATCTCGTATGCCGTCTTCTGCTTGAAAAAAAAAATTGTTGAAATGTTTGTGCAAACACAGGCAATAGTCTTTTCAAGTATATTGGTGCCATTTCTGGATCTCCTTTGGGTTCATTACATTCTTCTTCTTCTCTGTTTGCATCTTTCTTTTTCTTGTCATCTCCTTTGTTCACAGGACACATCCAGTCACCT
>TRINITY_DN4571_c0_g1_i4 len=4221 path=[0:0-218 5:219-962 7:963-1089 8:1090-1407 9:1408-1807 10:1808-2360 11:2361-2517 12:2518-3077 14:3078-3095 15:3096-4220]
ACAGTTGTTTTTCACCAAGCTGCTCCATGACTGCGTTGTGCCATTGTGGAGTTCTCCTGTAACAGTGCCTTCACCCTGAGGACTCCCGTCCTGGTCTCTCCATTTCCAATCAATTCCTCGGATTACACGAGCACCTGGAACCATGTACTTCAGAACTTGAGAACGAACCAGTCGTCTCTGTCTTCGCAGATTAGCTTCTGCTTCTTTAGCTGCTTTTCCTAACTGATCTTCACACACCCCATTCACAGTGCCATAAAGTTCAAATCCAGACAAGGAGAGGTAGTGTGTTTGCCCACTGGCATTCTTTCCCATCTGTTTAATTCTGACATGTCTCCACCCTTGCTTCTCATCTTTTGATGGATCTAGTGGCCATGTTGCTGTAGACCCTGGTTCACTGAGACTACAATCATCAACATGAGTATACAAAGTAGTCCAGTTCTGTCCATCCTTGGACACTTGGAAAACCCAATTTCTCAAAGCAGATCTTCCATAACCACGAGCATGACGCAACGTATAAGCTGATGGTATTACCCAAAGACCAAGATCAATGGCAAACCAGGCATTCTTATCGTCATTAGTATGACAATTTAGAGCTGAACTGTCACGACTTAAGATATCTTCCAAACGGCCATAAGGCAGACTTCTTCCTTCTGAAGACGTAACTACGACTAGCCCGTAGGCTGCTGGATTTACCCACTCGTACGCAGTTTTTGCATTAGTCCCAATCCAGTAAATAATTCCATTTTCATCAAAATCATGTTGGTGCCGGAACACAAACGTCTGACCTTCACGTAGCTTTCGCACAAAAACAAATGAAGCTCTATCAAAATCGTACCACTGCTTTGCTACCATTTTGAGGAGGTATTGCTCTAAAGATTCAACTGTTGCCAAAGGCTCCATTTTCAACATTCTGCCAGTTCGGTCGATTAAAGACGTTTCTCCAGAAGCACGTTCCAACCGAAACCTCAGCCTTCTTGTTAATATCTGCAGATTATAGGTAGATCCTGGTGTATCATACAGGTGGAGAGGTAACCGTTCAATAGATTCTAACACTGCTATCAGTTTTCGAATTAATGCAACTGCTGGACGACTTTCATCATCTTCATTTTCACTAAATGCTGTTTTGAAAACATTTATTCTTTCTACCAGTTCACTACAATCTTGTTTCACATCTAAATCAATGTTATTATTTAAAACAGTAAGTAGTGCCTGCACCAAACCACTACTGCACATTTCATATGGTGAAATAGTATTTTCATCCTTCAGTAGCACAATTAAGTTTTCCAAAGCAGTCTTCATTAAATCTCTCCATGTGTTTTCTCCCTCAATGCACTGTCTGTTTGTATGAAGTTCCCAAGAGGACTCTAATTGAGTTGCTATGTTTCTCAGTGTTACAACTACTCCACGAGGCATGCTTTCAACAGCTTTAAAATGGTCATCATATAAGTCTCTTGCCATAGTTCGTACCTTTTGTTTTGTTTTCTCTAACTTGGATTTAAGTTTTCTACCTCTTTTGCCAGTCCAGCCAGTCACAAACTCTGATCCCAAAGAAGTTTCAGCAGTAAACGAATGTTTGGTTCCTCGATTGGACTCAAAAACAAAGCCTGGAAGATCTTCTTTCAATATTGTAGCTTGCTGACCATCTGAATTGTGGATAGCAATTTCTCCTTCCTTTAAACAGGTGAGTGACCAATTTCCCACTGTAAGCTTGGTGGGCCCTGGTGCTGATAAAATTGGCTGACTTGTACTGGATGGCTTTACTTGACTTCGAGCTCTCTGTAACTTCTCTAAAAATTCACTTCTACTTTCTGAGCTATCAGATCCTCCTTCAGGGCTCCCGCTGGAATACATTGTGGCCAGTTTTCCATCCAAAATGAATCTAAACCATCCATTGCTACCATTAGACAGTTCCAAGGCGGCAGCATCACTCCAGATATACAAGCAGTCTCTTCCTCTGATGATTGACCAGTCTCTCCAGTGATATGGTTTACCCTGCTGCAGTTCTTTAGCATCCTCTTGAGGTTCCTCTTCTTTCTCAGGTTTAGATTCCTCTTCATTCTCATCATCAGAGCATGGTCCTGCCAAGGTTGACACTTTACTAATTACACCAAGCCTAGCAAGCTGATCCAGAAAAAGGTCACCACCTTTATCTACTAGATCCCTTATGATTTGCAAGGCTAGCAAGTGGCCATCATCATCATCCTCTTGATCAAGAACAGTAGCAGTTATCTCAACCAGTACTGTAGGCAAGTTGTGACCAGCATCAGAATCACAAACTTCTTTTAACAGTGCTTCAGAACAAAAATGAATCATTTTCCTAATGAGGGCAAGACTTGCTTTCCTTATTGAAGGCAGCATCGTTTGTTGAAATGTTTGTGCAAACACAGGCAATAGTCTTTTCAAGTATATTGGTGCCATTTCTGGATCTCCTTTGGGTTCATTACATTCTTCTTCTTCTCTGTTTGCATCTTTCTTTTTCTTGTCATCTCCTTTGTTCACAGGACACATCCAGTCACCTGGGGACTGGAGAATAGCCACTACTTCACTGTGCCCCCTTTCACGAGCTTTGTCTAAAGGAGTCTTTCCATCTTCATCTCTCAAATCAGGGTTCGCACCATGTCGCAAAAGAGTCTTTGCTACTTGAGGCCTTCCAAAACATGCTGCATAATGCAATGATGATGACCTCTGACCCCTGTTAACATCAGCACCCCTTTCACAGAGAAATTCCACCATTTCCTGAGTTCCGAAAGCTGAGGCCCAGTTTAAAAGAGTTTGTCCTACATCATCCATAAAATTTACTTCAAAAGCTCCTGTGTCAATAGCATCTATTAGTGCATCAGTATCTTTACTGCGGATGCAGTCTATCAGCTGCCGATGAGAACGCTCCCCAGAACTATCCAGTCTACGCAATCCTGGGATTCTGCCTGTAGATCCCGCACTGGACTTCGGCAGGGCTTTCCGCCCTTCAAATAGTAGCACCAAAAGAAGATCTACTAAACGCATTGTATCCAGGACACATCTTTCATCACCCTGCAATGCACTTTCTATAGAATCTGGAAGTTCAGATCTTAGGAGATCCTGGAAATAATTAAAATTGTGTGTTACTACCGGAGAGCCTCTGCAGAGTGTTGATAACAGGCTTACAATAGTTGAGACCTGATTACTCAGTTTAGAGTCAGCAGCTGTGGACGGTGCTCCAGTGCTGCTTCGACCTGGTTTGCATGCTGAAGATGGTCCTGATGATATACCACCAGCTGCTGCCATGCGAGATAGCAATTCCTCAGTTAGTCCATGTTTGGCTAATGGGGCCGGATCAACTCCTCGACGCGTGAATCTGTCAGCTAATGAAGCAAAACACCTCAGAGCACCATCTGAAACCTGATGGTCTTCATGCTTTAATAAACTAGAAAGGGATTCAACACAGATTTCTAATGAGGAATCCTGAGGTTCCATTTTGCCACAGAGTCTGGATACTACAGCCATAGCAGAATGTAGAGTGTCTTTATGAACCAAGTGGCCACTGTCACGAATAAATGTCAGCACGCAGTTCAGTCCTCCAGCTTCAAACACGGCACCTGACTCGCGTGTACAGATCAGTTCCAAAACCTTTACACATTGCTCAGCCAAGTCTCTGCTGGTTCGGTTGTTAAGTTCAACAACTACTAAACGATTACAAAGTGCTTTGATGGCTCCATCTACTCCAACAATCCTACGTGTGCATTCTGCTGATACATCCAGGTAATAAGTTATGGCACGGGCTGTTACCTCTAAAACATTGTCTGGAGCACTTTCATCAAGGAAAATTTTGCAGAGAGCTGGTAGGAAAGTACGAGGTGGACACGTTTCAAAACATCGATCCACATTATCTGACATCAAAAGCAGCATGCATAGCTGTTCCAGTGCTATTAGTTGCATGTCTCTTTCATCTCCCTGCCCCATCTGTAGCCATTCAAGCAACGTGTCTGGGTCCACATCTGCCATGGTTTTAAAAAGCTGCTTTTACTGTACTTAAACTGAGAAGTACAAAAAAAATATATTCCTTGAAGCATTCAAGCCAGAATAGCTTGAGTACAGTAAAACTTCCACTTTGCTGAGACTTCAGTCTTCACCCTAGCGCCTCGGAGCCGTCCTCCCCTCAGACCCGCGCGGAAACAGCAAGGCGGCGGCGAAGAAGGCGGCAGCCCGAGCTTAGGAGCAGGCGGCGATGAGCCGCGTCCATCG
>TRINITY_DN4571_c0_g1_i8 len=4287 path=[0:0-218 4:219-302 5:303-1046 7:1047-1173 8:1174-1491 9:1492-1891 10:1892-2444 11:2445-2601 12:2602-3161 15:3162-4286]
ACAGTTGTTTTTCACCAAGCTGCTCCATGACTGCGTTGTGCCATTGTGGAGTTCTCCTGTAACAGTGCCTTCACCCTGAGGACTCCCGTCCTGGTCTCTCCATTTCCAATCAATTCCTCGGATTACACGAGCACCTGGAACCATGTACTTCAGAACTTGAGAACGAACCAGTCGTCTCTGTCTTCGCAGATTAGCTTCTGCTTCTTTAGCTGCTTTTCCAGTGTGTGCTCTGCAGGGGGATGGCTGGGGGAGGCTGGAGCGATGGCCTGGCAAGTGCCCGCAGCTCTGCAAGTGGGTGGGGCCTAACTGATCTTCACACACCCCATTCACAGTGCCATAAAGTTCAAATCCAGACAAGGAGAGGTAGTGTGTTTGCCCACTGGCATTCTTTCCCATCTGTTTAATTCTGACATGTCTCCACCCTTGCTTCTCATCTTTTGATGGATCTAGTGGCCATGTTGCTGTAGACCCTGGTTCACTGAGACTACAATCATCAACATGAGTATACAAAGTAGTCCAGTTCTGTCCATCCTTGGACACTTGGAAAACCCAATTTCTCAAAGCAGATCTTCCATAACCACGAGCATGACGCAACGTATAAGCTGATGGTATTACCCAAAGACCAAGATCAATGGCAAACCAGGCATTCTTATCGTCATTAGTATGACAATTTAGAGCTGAACTGTCACGACTTAAGATATCTTCCAAACGGCCATAAGGCAGACTTCTTCCTTCTGAAGACGTAACTACGACTAGCCCGTAGGCTGCTGGATTTACCCACTCGTACGCAGTTTTTGCATTAGTCCCAATCCAGTAAATAATTCCATTTTCATCAAAATCATGTTGGTGCCGGAACACAAACGTCTGACCTTCACGTAGCTTTCGCACAAAAACAAATGAAGCTCTATCAAAATCGTACCACTGCTTTGCTACCATTTTGAGGAGGTATTGCTCTAAAGATTCAACTGTTGCCAAAGGCTCCATTTTCAACATTCTGCCAGTTCGGTCGATTAAAGACGTTTCTCCAGAAGCACGTTCCAACCGAAACCTCAGCCTTCTTGTTAATATCTGCAGATTATAGGTAGATCCTGGTGTATCATACAGGTGGAGAGGTAACCGTTCAATAGATTCTAACACTGCTATCAGTTTTCGAATTAATGCAACTGCTGGACGACTTTCATCATCTTCATTTTCACTAAATGCTGTTTTGAAAACATTTATTCTTTCTACCAGTTCACTACAATCTTGTTTCACATCTAAATCAATGTTATTATTTAAAACAGTAAGTAGTGCCTGCACCAAACCACTACTGCACATTTCATATGGTGAAATAGTATTTTCATCCTTCAGTAGCACAATTAAGTTTTCCAAAGCAGTCTTCATTAAATCTCTCCATGTGTTTTCTCCCTCAATGCACTGTCTGTTTGTATGAAGTTCCCAAGAGGACTCTAATTGAGTTGCTATGTTTCTCAGTGTTACAACTACTCCACGAGGCATGCTTTCAACAGCTTTAAAATGGTCATCATATAAGTCTCTTGCCATAGTTCGTACCTTTTGTTTTGTTTTCTCTAACTTGGATTTAAGTTTTCTACCTCTTTTGCCAGTCCAGCCAGTCACAAACTCTGATCCCAAAGAAGTTTCAGCAGTAAACGAATGTTTGGTTCCTCGATTGGACTCAAAAACAAAGCCTGGAAGATCTTCTTTCAATATTGTAGCTTGCTGACCATCTGAATTGTGGATAGCAATTTCTCCTTCCTTTAAACAGGTGAGTGACCAATTTCCCACTGTAAGCTTGGTGGGCCCTGGTGCTGATAAAATTGGCTGACTTGTACTGGATGGCTTTACTTGACTTCGAGCTCTCTGTAACTTCTCTAAAAATTCACTTCTACTTTCTGAGCTATCAGATCCTCCTTCAGGGCTCCCGCTGGAATACATTGTGGCCAGTTTTCCATCCAAAATGAATCTAAACCATCCATTGCTACCATTAGACAGTTCCAAGGCGGCAGCATCACTCCAGATATACAAGCAGTCTCTTCCTCTGATGATTGACCAGTCTCTCCAGTGATATGGTTTACCCTGCTGCAGTTCTTTAGCATCCTCTTGAGGTTCCTCTTCTTTCTCAGGTTTAGATTCCTCTTCATTCTCATCATCAGAGCATGGTCCTGCCAAGGTTGACACTTTACTAATTACACCAAGCCTAGCAAGCTGATCCAGAAAAAGGTCACCACCTTTATCTACTAGATCCCTTATGATTTGCAAGGCTAGCAAGTGGCCATCATCATCATCCTCTTGATCAAGAACAGTAGCAGTTATCTCAACCAGTACTGTAGGCAAGTTGTGACCAGCATCAGAATCACAAACTTCTTTTAACAGTGCTTCAGAACAAAAATGAATCATTTTCCTAATGAGGGCAAGACTTGCTTTCCTTATTGAAGGCAGCATCGTTTGTTGAAATGTTTGTGCAAACACAGGCAATAGTCTTTTCAAGTATATTGGTGCCATTTCTGGATCTCCTTTGGGTTCATTACATTCTTCTTCTTCTCTGTTTGCATCTTTCTTTTTCTTGTCATCTCCTTTGTTCACAGGACACATCCAGTCACCTGGGGACTGGAGAATAGCCACTACTTCACTGTGCCCCCTTTCACGAGCTTTGTCTAAAGGAGTCTTTCCATCTTCATCTCTCAAATCAGGGTTCGCACCATGTCGCAAAAGAGTCTTTGCTACTTGAGGCCTTCCAAAACATGCTGCATAATGCAATGATGATGACCTCTGACCCCTGTTAACATCAGCACCCCTTTCACAGAGAAATTCCACCATTTCCTGAGTTCCGAAAGCTGAGGCCCAGTTTAAAAGAGTTTGTCCTACATCATCCATAAAATTTACTTCAAAAGCTCCTGTGTCAATAGCATCTATTAGTGCATCAGTATCTTTACTGCGGATGCAGTCTATCAGCTGCCGATGAGAACGCTCCCCAGAACTATCCAGTCTACGCAATCCTGGGATTCTGCCTGTAGATCCCGCACTGGACTTCGGCAGGGCTTTCCGCCCTTCAAATAGTAGCACCAAAAGAAGATCTACTAAACGCATTGTATCCAGGACACATCTTTCATCACCCTGCAATGCACTTTCTATAGAATCTGGAAGTTCAGATCTTAGGAGATCGTGTGTTACTACCGGAGAGCCTCTGCAGAGTGTTGATAACAGGCTTACAATAGTTGAGACCTGATTACTCAGTTTAGAGTCAGCAGCTGTGGACGGTGCTCCAGTGCTGCTTCGACCTGGTTTGCATGCTGAAGATGGTCCTGATGATATACCACCAGCTGCTGCCATGCGAGATAGCAATTCCTCAGTTAGTCCATGTTTGGCTAATGGGGCCGGATCAACTCCTCGACGCGTGAATCTGTCAGCTAATGAAGCAAAACACCTCAGAGCACCATCTGAAACCTGATGGTCTTCATGCTTTAATAAACTAGAAAGGGATTCAACACAGATTTCTAATGAGGAATCCTGAGGTTCCATTTTGCCACAGAGTCTGGATACTACAGCCATAGCAGAATGTAGAGTGTCTTTATGAACCAAGTGGCCACTGTCACGAATAAATGTCAGCACGCAGTTCAGTCCTCCAGCTTCAAACACGGCACCTGACTCGCGTGTACAGATCAGTTCCAAAACCTTTACACATTGCTCAGCCAAGTCTCTGCTGGTTCGGTTGTTAAGTTCAACAACTACTAAACGATTACAAAGTGCTTTGATGGCTCCATCTACTCCAACAATCCTACGTGTGCATTCTGCTGATACATCCAGGTAATAAGTTATGGCACGGGCTGTTACCTCTAAAACATTGTCTGGAGCACTTTCATCAAGGAAAATTTTGCAGAGAGCTGGTAGGAAAGTACGAGGTGGACACGTTTCAAAACATCGATCCACATTATCTGACATCAAAAGCAGCATGCATAGCTGTTCCAGTGCTATTAGTTGCATGTCTCTTTCATCTCCCTGCCCCATCTGTAGCCATTCAAGCAACGTGTCTGGGTCCACATCTGCCATGGTTTTAAAAAGCTGCTTTTACTGTACTTAAACTGAGAAGTACAAAAAAAATATATTCCTTGAAGCATTCAAGCCAGAATAGCTTGAGTACAGTAAAACTTCCACTTTGCTGAGACTTCAGTCTTCACCCTAGCGCCTCGGAGCCGTCCTCCCCTCAGACCCGCGCGGAAACAGCAAGGCGGCGGCGAAGAAGGCGGCAGCCCGAGCTTAGGAGCAGGCGGCGATGAGCCGCGTCCATCG
>TRINITY_DN4571_c0_g1_i2 len=1219 path=[3:0-45 9:46-445 10:446-998 11:999-1155 13:1156-1218]
ACCACCGAGATCTACACTCTTTCCCTACACGACGCTCTTCCGATCTGGCATGCTTTCAACAGCTTTAAAATGGTCATCATATAAGTCTCTTGCCATAGTTCGTACCTTTTGTTTTGTTTTCTCTAACTTGGATTTAAGTTTTCTACCTCTTTTGCCAGTCCAGCCAGTCACAAACTCTGATCCCAAAGAAGTTTCAGCAGTAAACGAATGTTTGGTTCCTCGATTGGACTCAAAAACAAAGCCTGGAAGATCTTCTTTCAATATTGTAGCTTGCTGACCATCTGAATTGTGGATAGCAATTTCTCCTTCCTTTAAACAGGTGAGTGACCAATTTCCCACTGTAAGCTTGGTGGGCCCTGGTGCTGATAAAATTGGCTGACTTGTACTGGATGGCTTTACTTGACTTCGAGCTCTCTGTAACTTCTCTAAAAATTCACTTCTACTTTCTGAGCTATCAGATCCTCCTTCAGGGCTCCCGCTGGAATACATTGTGGCCAGTTTTCCATCCAAAATGAATCTAAACCATCCATTGCTACCATTAGACAGTTCCAAGGCGGCAGCATCACTCCAGATATACAAGCAGTCTCTTCCTCTGATGATTGACCAGTCTCTCCAGTGATATGGTTTACCCTGCTGCAGTTCTTTAGCATCCTCTTGAGGTTCCTCTTCTTTCTCAGGTTTAGATTCCTCTTCATTCTCATCATCAGAGCATGGTCCTGCCAAGGTTGACACTTTACTAATTACACCAAGCCTAGCAAGCTGATCCAGAAAAAGGTCACCACCTTTATCTACTAGATCCCTTATGATTTGCAAGGCTAGCAAGTGGCCATCATCATCATCCTCTTGATCAAGAACAGTAGCAGTTATCTCAACCAGTACTGTAGGCAAGTTGTGACCAGCATCAGAATCACAAACTTCTTTTAACAGTGCTTCAGAACAAAAATGAATCATTTTCCTAATGAGGGCAAGACTTGCTTTCCTTATTGAAGGCAGCATCGTTTGTTGAAATGTTTGTGCAAACACAGGCAATAGTCTTTTCAAGTATATTGGTGCCATTTCTGGATCTCCTTTGGGTTCATTACATTCTTCTTCTTCTCTGTTTGCATCTTTCTTTTTCTTGTCATCTCCTTTGTTCACAGGACACATCCAGTCACCTACGAATTATGTTTAGTCAGGAGCTTACTGATCAAATTTCTTTGGACCCCATAAAACTATTATC
>TRINITY_DN4594_c0_g1_i2 len=1421 path=[1:0-85 2:86-1420]
AAAGCTCATCTGCCTCCTGGCGGTCAACGGTAGAGCTACCCAGCCAGAGGAGTATGCCGAGGATATGTGAGAAAAGAATTCACCGAAGACTTACAGCCATGAAGTTTACTTTGACAGAGATATCCTGCTACACATAGAACAAAAGCCTAACAGGATCTTCAGCTGCTATGTTTACCAAATGATCTGCAGTAGCGAAAAGGAAGATAAACCTGCAAGCCAGGAAAAAACAGGGAAACTTTTTTGTAAAAAGGGGGACAGAGTTTTTGAATATTTTTGACACACCGATCCTGTTCAGAGGCTTCACTGTGGATAATATCCAAGGACTTATACAATCTCTTTGAACTTGTCAACCACCATTTTTCAGCCGCTGTGTAAAAATGTACATAGTACGAGATGAATTTTTTTTATTAGTTTGGTTTTTAATTTTTTTTGCAGATCACTGGTGTCGTATTACCCATGTTTGTCGGAATAGACAGTTTTCACTGTTCATAACTGCTCCTCTTCTCTGTTCTTTCATTTTTCCTGTTTGCTTTAGGCTCAGCTTACATTTATTGCTATTGTTCAGTAATTATCAATCTGACCTGAAATAGTGGCTGTTTGATACAAGGACATGCTCTGTTACACCATATTCCAAGTATGCTCATGGCTTCTCTTGCAGTTTTAATGTAGACTTTTTTTTTTTTTAACTAAAGCATACCATGTAAACTATACATTATGTTGGATAAAATTACATATAGAATGGAGATGGCAAAGACACAAGAGTTCTCTTCCAGGCATTTAAGTAGCTCTCCTTGTCCTACAAAATTTTGTTTAAAAAAATGAACACACACTTTTTTAACCCTCAGATGATTGAAAAATGCACTGTATTAATCCAGTATTGGGGTAAATTAGACCCCCAGTTAAGTCACAGTTGGAAAAAAATTAATGTGATTAATTTGAAACTGACTCAAGTTTAACATAATTTTTTAAATTTTTTATCAAGAGTTATTGTGTTTGGTACAGAAACAATACTAACAAAAGGTATTTGGGGTCAATAGTACCCCAACATTCCCAAAATTATTATACTGGGGGTTGAATTGAATGTTTGGGGTGAATATGACCCCCAATACCTTAGGCGTGTAGTGCTTTCATTTTCCATTCATTCCAATTGGGGGTCAAATTTACCCTCTCTACCATTTCAGTGACATTTTCAATTTTAAAAAAAATTACAGTGGGGCAGGGTAGAGAGATGAACCAACACAGGACAATTGACCCAATTACTGTTGAAGAATGCATGGAGTATGAAGTGGTACCGGTTTGCTAAAAGTAGTTCTGTGAATTTTTAAAATCCCTTTTGGGGCCTGATTTATGAGGGTTGAAAAAAAATAAAGGTGCTAGTTTATTTGTAAGAAATAAAGATAAACACTGTTTAAAAAAAAAAA
>TRINITY_DN4594_c0_g1_i1 len=2228 path=[0:0-892 2:893-2227]
AACTGTTTAGGGCTTTATAGGTCATAACCAACACCTTAAATTGGGCCCGGAAGACCATAGGCAGCCAGTGCAGAGTCCGGAGCACCAGCATAATGTGCTCGCAGCGACCCGTCCCAGTTAGGAGGCAGGCCACCACATTCTGCACCAGCTGCAGCCTCCGGACCATCGCCACGGGTAGCCCCACATAGAGTGCCTAACAGTTCACAAAAATGGGGACATAGGATCTAATTTTTAAAAGTGACATTTGAGTCATGTTCATACAAAACTGAAATCCCCATACCCTCCCCTGGATGTTTCCAACCAACTCATGGCCAGTTGTAGGGGGAAATTCCCTCACAAGCAACCCTTTCCCTATGAAACAGCATTCTTGTTTGAATCAAGGGTGTGGTTATCCCCAGGAAAACCAGGTTCACATGAAGTGCTCCCTATCAGCAACTGGGGGGGGCAGAAGTGGAGGATGTGTGAATATGCCTGGGTTATTTAATGGTTTCTGTGGAGCACTGCTGTAGGGAATCCTCTGATCTCAATGACACTTAGGCTGTACTGTCATGAGCATGAAAGTTGCCCCAAGTAAAGTATGCCTGGGTAAGTTACTGTGGGAGTGTTTGGATGGATTCCTGTGGTAGCTTACACTGTTTGTAATTCCCCAGTATGAACAGAACCCCAAACAGATGGAACAGTTACACCAGGGCAGATTTACCATGGTGGTGTTCACATGACTCTTAGAGGCTTCAGAATCCTCTACTTTGCACTTGCCCCAGGAGGAGTGTGCCATGCGAACACACTCAGGAACAGGGCATTTCTGGAGTATTTTTGCCCTGGAAGTGCTCTTCCATCTCATGAACACCCCAAAAATGAAAAACTACCATTCAAATTTATTTTTTCCTCATTGCAGACTTACAGCCATGAAGTTTACTTTGACAGAGATATCCTGCTACACATAGAACAAAAGCCTAACAGGATCTTCAGCTGCTATGTTTACCAAATGATCTGCAGTAGCGAAAAGGAAGATAAACCTGCAAGCCAGGAAAAAACAGGGAAACTTTTTTGTAAAAAGGGGGACAGAGTTTTTGAATATTTTTGACACACCGATCCTGTTCAGAGGCTTCACTGTGGATAATATCCAAGGACTTATACAATCTCTTTGAACTTGTCAACCACCATTTTTCAGCCGCTGTGTAAAAATGTACATAGTACGAGATGAATTTTTTTTATTAGTTTGGTTTTTAATTTTTTTTGCAGATCACTGGTGTCGTATTACCCATGTTTGTCGGAATAGACAGTTTTCACTGTTCATAACTGCTCCTCTTCTCTGTTCTTTCATTTTTCCTGTTTGCTTTAGGCTCAGCTTACATTTATTGCTATTGTTCAGTAATTATCAATCTGACCTGAAATAGTGGCTGTTTGATACAAGGACATGCTCTGTTACACCATATTCCAAGTATGCTCATGGCTTCTCTTGCAGTTTTAATGTAGACTTTTTTTTTTTTTAACTAAAGCATACCATGTAAACTATACATTATGTTGGATAAAATTACATATAGAATGGAGATGGCAAAGACACAAGAGTTCTCTTCCAGGCATTTAAGTAGCTCTCCTTGTCCTACAAAATTTTGTTTAAAAAAATGAACACACACTTTTTTAACCCTCAGATGATTGAAAAATGCACTGTATTAATCCAGTATTGGGGTAAATTAGACCCCCAGTTAAGTCACAGTTGGAAAAAAATTAATGTGATTAATTTGAAACTGACTCAAGTTTAACATAATTTTTTAAATTTTTTATCAAGAGTTATTGTGTTTGGTACAGAAACAATACTAACAAAAGGTATTTGGGGTCAATAGTACCCCAACATTCCCAAAATTATTATACTGGGGGTTGAATTGAATGTTTGGGGTGAATATGACCCCCAATACCTTAGGCGTGTAGTGCTTTCATTTTCCATTCATTCCAATTGGGGGTCAAATTTACCCTCTCTACCATTTCAGTGACATTTTCAATTTTAAAAAAAATTACAGTGGGGCAGGGTAGAGAGATGAACCAACACAGGACAATTGACCCAATTACTGTTGAAGAATGCATGGAGTATGAAGTGGTACCGGTTTGCTAAAAGTAGTTCTGTGAATTTTTAAAATCCCTTTTGGGGCCTGATTTATGAGGGTTGAAAAAAAATAAAGGTGCTAGTTTATTTGTAAGAAATAAAGATAAACACTGTTTAAAAAAAAAAA
>TRINITY_DN4594_c0_g2_i1 len=647 path=[0:0-646]
GTTGGCCTGAGACTAGGGTTCAAATTCAGTCTTAGTCATGAACTCACTGGGTGACCTTGGGAAAGCCATTAGCTCTTCGTCTCGGTTCCCCAACTGTAAAATGGGCCTAAAAATGACTTGCCTCATAGGGTTGTATGAGGGTGAATTAAATAAGGATTGCAAAGCACTTTGAAGACTGAAAGTGCTATATAAATGGTGAACACTAATAACTTTTTGCTCTCTAAAGCAAAGTACCTTGTAATATGAATGTTTTCCACGTTTGGTTAGTATGTGGTATGTAAATCATGTCTTTGCTCTTCCCAAGCCACCATGGCATCCCAAAATGATTTCTGTGCAAGGCATGAAGGGATGGGTGAGATCATGTGCACTTCCATGACATGGGCCATTGGGGACAGATGGCAGCAGTACTAAATTGATTTAGGAGTCTAGTGTGAACAATACTGAGTTACTGAAACCTGAATAAGCACTCCGACTTTGATAAATTGGTTTAATTTTGAATGTGTGACCGGTGGCTCAGGAGTATAAGATTATACCTAGGATTTTTAACCCTCTCAAAATTGAAAAATGCACTGTATTAATCCAGTATTGGGGGTAAAATAGACCCCAATTAAGTCACAGTTGGGAACAAAATAAATGTGATTGATTTG
>TRINITY_DN4594_c0_g3_i1 len=319 path=[0:0-318]
TTCCGATCTGCTTGGATCAGCGTTCAGAACTCACGGCCGTGGCCGTGGGCCTGTCACACACTCTTTCTCGGTTCCCCCATCTGTGACATGAGAATAATCATGACCTACCTCCCGGGGTGTTAGGAGGGTGACCTAGATAAGGATTGCAAAGCACTTTGAATACTGAATAGGATGAATAGTAAGAAATGTCGGTTGCTACTGACGGGGGTCTGTGCGCATTCTTGGATCCTCGGATGGGAGGGACTGGAGGGCAGAGGGAGAAAGGCAGAGTCGAATAATTTTTCTCCTTTTAATTCCCAGATCGGAAGAGCACACGTCT
>TRINITY_DN4594_c0_g4_i1 len=6907 path=[0:0-6906]
CAAAAGTTAATGAAAGCCAGATTCTGTAGGGAGACAACATGGGTAAAAAAATATCACAGATGATATTTTAATACAAAATATTTTTTTTTTTTTACACAAGTCAGTCATTTTAAAATATAGAAGCTTAAAAAAATGAACAAGTTGCTATCCACACGCTTTAAACATGTAGCTTTGTGCTCAGTTATCAGAACAATTTTAAACACCAATCCATACTTTAACACTGCCTTTCAGTCTTATGAAACCCTTGACCAATATTATATGTACAGTGTGAGGCGCCTTCATTCACTTCAGATAGATAAAACTGCCCCAATTAAGAGTCTTTGCGTAATGATTTCACATTCTGGTTCTCATCACAACTTTGTATTACAGTTCAGTAACACCCAGTATGACCAATCACATGTAATTCTATCAAGGTTAACCGGAGAGATGTCAGTTACATGTACTGAAATACATTTTCTGAAACAAGGTCTGAGTTCAGCTAGAAGAGAGAAAGCTTGTTGATGTTTTGGGGAAATCCTACACTGATTATCCAACCAGATCTTTCAACAGCACTGAAATATTTTGATTTCTCAAAGTTGAATAAAGTCATTAACTATTGTATTTGATTTTCACAGAGATGAATTATAGCATGTACATCTCAGGAATGTTTGGAATTGCCCATTTGTTTTTAAACCTATAGAAAAAAAGATCTTTTTTTTCTCCACCATTTGCTAAGTAGAATACCAGATCTTGGAAACTCTTGTTTTAATTGTAAATCATCCACAACGATGGCCAGCTAGCCACGGAGATTTAAGATGATTTACTTGCAATGTAATAATTTACACAATTAGACTTGTATGCATACAGTACAAAACTATGAACAAAAATGTGAAGCAAACTTTTTTATTTATATTCAGGTAAAAACCATTAACCTGATGAAGTAAATTATTGCAGATTTGAGAAATCAGCACATAAAACAGTTGGACAGAGCATTGCTTACAGGTGCTTTATCTGTGTCAAAAGACAAAGGTTGAACTGTTTGTTCCAAGCTAGTGCTGGGAAAAAAACTACAAAAGAAAAAACCATGAACTTAAGAACAATAATTTTTTTAATTGAACAGGGAAACTGCTAATTTTTCTTTTAATTATAAAACTTTACATCAATTTGAAATGCTCCAGTCTTATAATAATAAATATTGGCCAGGCCAATCTGTTGAATTTTCAACTACACAAAAGAAATGAATTCTTCCTAGCCTCTGGTAAGAGAGGCATTTGTTGCCTGAATCATTGTGTAAACGGTTCTAAAGTGTCATCTGGTAAAGACTGTTGCCAATATCTCCTACTACTATGTTAAAACTAAGCTATAAGAAAGATTCTACCTAGTTACAAAGGCTGAGTAATATTGACAATATATTTTTAATTCAGTAAAATTTAAATTATATCTTAATTTGATAGGTAACATGGAGCAGTAAATGCCCATGCTAGCCAAAAACGTAACAATTGTTGTGAGTGGTGCACACAAAAAGAACTGTGTGGATTGCACATCAGACAATACATAGGGCAGGGAAATCAGAGGCAAGTGAAGGTACACAGAACTAGTCTACTAAACTAGATTTGTCAAATACATGTGTATTTTAATTTCTGTACTTATGTACAAAAGTTGTCTTTGGAGGAAAAAACTGCAGACTTAGCTAGATGGATACACACAGCCCGGTATTAAACTGCACAGCGACATTTATTGTTCCAGCCTGGAAAAACATCCCTTTTTAAATTTCACACAGCAAAGCAAGTTAAAAACTTCACTCATCAAATAAATGATAATTTAAACAAGAACTTGCTAAAGAAACCTTGTCACAACAACTTTAGGGCCTGATCACTTTAAGTCCAGGGGGCCTTTAATGAATATCAACCAAGTGTCTTTGTTTATAATCTGCAAGCTGTTTTTTCTACAACAAGAAGGCGTAACACGTTTCCTTGACTCAGGTGATACATTTAGAAAAGAATCATGATTTTCTCTTTTGCTGTAACAGGCAGACATTGCATTTTTCATTGTGATCAGGAAAGATGGAATGACTGCTGCCCTTCTCTTGCAGCTATCAAGAGTTTTTCACGCATTATCTCAATATTTGAATAGTCTGGTAACTTGAGATAGTTCACACAAGTCATTACTGAGGGCAAGAAGTCATCTGGATTTTCTGTAGACTCAAATGTCTTGCGTACAATTGTCAATGGAGGATTCAAACTTCGAAAGCCTCCTACAGGCAGTCTAGGGCTACCAGTCACAAACTGGAGAAATAATCTTTGCTGCTCACTATCAAAACTACTGAGAATTTCAAATAGGTACTTCACAGCTCGACTGTCATGTGTATAACCATGATCTGGTCTGCAGCACTCCATTAACGTCTTTGTATCCCAGGTGTCTGTTTTACTACCACACAGGAGTTGATCCAGCTCCTCAGGATAGAAGTACTGAAGATGACTGAGGGGGAAGACAGATTCAAATCCATCTCTGAATGAATCAAATTGTCTGGAAACTCCTTCATTTAGTGCCCAGAATATAACCAGTCTTAGATACTCTTCTAAATTATGGACAGTGACTGGTATATCTTTTCCCCCTTTCTTCAGTTCTATGTTGGGAAACCCTGGGAGTGTGAAATCCAGCCCCAAATCTTCCACTGAGCAGCCATTCATATTTAGGGTCTCCAATGCATACTGTAGACTTTCTTTGGTCTGTGTTTTGTCCTGTTCAAGTCTTTTCTTCTGCCTCACAATATCTTCAAGATGATACACTGATCTGGCTACTACTGGATCAATATTGAACAAGTCATGCGAGGTCAATGAAGTTTCCTGTCGTAACATCCATTTGTAAAAAGGAAGGCCAAGGGGAAGATCCACCAATCTGAAATCCATGATCGCTTTTGCCATTAGTTTTCCCAGAAAACGGAACTTCATTTTAACTTTAGCAATATGAGCTGGTTTAGCTGTTCTGCCAAAGGGAAGCGCAAACAGGCCCTGAAGATTATGAATATACTTGGTCCCTTCTTGGCTTCCTTTTGGATTAGAGAGGGTAACTTCTTCACCTCTCCAGAGGCCCAAGTCTGCTCTCTGTAGTTCCTGAGATACAAGTGCATAAAACTCCAGTGTAGGTCCTAAACCTGTGCCCACCTCATTCTCATACTGGATTTCCAACATGGCTCTTGAACTGCCTAGATCCTGCATCACCGATTCTGCCTGTTTCAACAGCTCTTCTCTGTTGACAGTGCGCTTTTTCCTATCCAGTCGTGGCGCCACTCTGCTGTCCTGAGAATCAGACTGATTGATTTCTGGATTGGTGTCTAGTAATCTTTGCATGGCTCTATCTCGGTCAAAAGCAGTTACATAAAACAGCATTTGCCGGGTGTCAAATGGGAAGAAGAACGGGCATGATTTTCCAAGCTCTGTCAGCCATGTTGGAATGTTTCCCGTCATGATGACCAAAGGATCCTGAAGTTGCCTGTTTGCCTTTGCTGTTAATTTACTGTTGATGAATTCTGAGGTTGGAACAATCTCCTTGCATACTGCATTATCAAACAGATAATACCAATAGCGACTAATCGCATGTAAAACTCTCAAGAGGAGAATAACGTCCAAGGAGGGGTCTTCAAATGTTATATTTTCAGGTGGTGTAGATATGAGGTAAACTTCTAAAGGATTTGCTACTAATGGGCACACACCATCGTGCCACAACTCATCATGCTTTTTTGCATTTCTAGGGGAGGTTTTTGTGGGGGCAGTTTGTGCCCTTCCTCTTTTCCCACCAACACAATCTTTATTACCATCTTCATCCTCTCGTACTGGTTTGTACCAAATAGTATGTGTCTTTGTCCAAATCCCAGCTCTTCCCAATGGATTGCTTTCGTCATCTGTGGATTCCCTCTCTTCTTCAGCTTGTAAACTGTACTGTCTAACTGCTTGATATACAGTCATGTTATATGGCAGCAAGTGATCTCCAATGTAAAACTGCAGTCTGTGTCTTACATTCCCTGAATTTAAGAACTGAGCAGCCAGAGATTCATCTATTTCTTCATCTGACCCATCATCGTCACTGTCTTCATCATCCTCTCTTACTCGCCCATAACCTCTAACTACAAGGTATCTTTCAATGGCTTGTACCAAAGCCAGGGGATCTATCTTCACAGGTCCGCCCTTCCACTGTTTCACATTAGCACAGTCAGGATGTCGTTGCAACTGGCATTTTAACTGATGAGTGTTGAAAAATTTTAAAGCTTGGGATCCTCTGTTAAGAGAAAAACTCCAGATAATTTGTGAAAAAAATGTGCTACAGTTATTCTATATACTTTGTACAAATGAACAAACATATTACATAATCATTCTAAAGTTGCATTACACTCATGGCTTAGGTTTTAAAAAGCAGACAGGCTGTACAAAGTTAAAGACTTCAAGCACATTCCACCAGCCATTGAAGCCAATGGCTCAGTTCCCATTAACTTTAAAATAGAGGAGTGCACCCTATGAAAGTTTAGGCTAGAGAGGAGGGCACAAAATCAGGCACCTAAAGCCATACTTAAACAAAAAAAATTCAGTAGAGCGAATGAGACCATTATTATGTATGAAGTTGGGCATTTAGGCTTAAAAAAGTTTGGCTATTAAGTTTGGTCTTCGAACTGGGTATTTTGAGTTCTACTTTTACTTAATTTTCCATTCACTTTATCCTTTATTTTGTCATTGAACTTGCTATCATTTTGGTTTATACCAAACTCATTTCTCAGTATCCACTTCAGTTTATGTGCACACATAAGATTTATTGCATCGGATCCAGAGCTCAATTTTTAATTTATCTTTCATTTATTTAATTCATTTATCTTTCAGCCAATGCAGTTTAAAACCCAAGGCCTTTAAGCACTACTTTTGTCTCCAGCTGCAGAGAAGCAAGAGAGACTACCAGCTTCTACAGGATAACCAATATTCACAAAGTAACCCAATTGCTAAGCAATTACATTTCTCTCCACTAGAAGCTGGAACTTTGGAGAGGCAGTATAAAGGACAAAGCCATATTTTGTGTATACATACATCTTTGTTCCATAGGCAAGTCACATGTAAGCATACATTTATTTTTTAAAAATGAGCAGTTGTTCCTTGTAAGTTGTGCAAAGCAAAATGTAGGATTTCATAATCATTAGGAAGCTGCACATAAGTGTATGAAAAGTTTATGCCGAGTTGTTGAATGCTACACACTTAACCCTGGTCACCACACACGACTTAGCTCTCAGGCAATTGAAAAATGCACTGTATTAATCTGGTACTGGGGTAAAATAGACACCAATTAAGTCACAACTGCGGAAAAATAAATGTGATTGATTTGAAAATGGCTACAGTTTAACATAAAATTTTAAAATTTGTATTAAGAGTTATTGTTTGCCATACAGAAGCAATACCAACACAAAAGGTATTTGGGGTCAACAGTACCCAAATGTTAACAGTAACATCCCACAATTATAGTACTAGGGATTGAACTGACCCCCATTTTTGGAACATAACATGTACAGAACTGCATACACAATACTTCGAGAGCTGTTAAGGGTAACTGCAGACTGCTTGACATGATCAAAAGCCCGAGAGCATAGAAAAAAAAAATGGAAGGAAATGAGCCCATGAACCTAAGTGGTGCATTACCCCTCCCCACTCCCAAACAGAAAACTGCATGCGGACAAGAACTGTATTGAAGATTCACACTATGAAGGTGTTCACTGCTGTGTAAATATAAAACAAAAGGGCAATTGGTAAGTCAACTTTTCACCCTGGGGCGTAATTGACCCCAATGCGCTTATAGTGATAGTTTTTTTGTGTACACAGAAAATGACATTTCTGAAAATAGAAAAAGTGCTACATTGCTGTCCTTTGAGAACACTTAATGGAAAGAAGTGTTCCCCATTTCGTTTAAGCATGTTAAAAAAAAATCTTAAAAAAATTGTTTTTACAGTGTGTTTGGTGTGAATACGACCAACATTACCCTAGGTGTGTAGTGCTTTCATTTCCCCATTCATTACAATTGCGGCCAAATTTACCCCCCATACCATTTAGTGAAATTCTCAAATTTAAAAAAATTACCGGGGTGGGGTGGATGGGAGATGAACCAATTGACCCCATTACTGTTGAGGAATATGTGGAGTATGAAGTGGTACAGGTTTGCTAAAAATGTTTTATGACTTTTCTGTACCCCTTTTGGACCTGACGGAGTTCAAAATCCATCCGAGGGTTAATTTCTGCTCCTCACTACTGAGGACTGTGTTAAGGTTTAGCATGGAATTCAACTCTGCTGTTTCCCCATACACCCAGGAAGAAGTTACACAGGTTTGATTCATCCTTAATTATGGATGAACCCATTTGGATTCATCCATAATTCAAATACAAGTGCAACTTTCCTAAAGAACGGAAAGCTTTCTGTCTAAAAAGCATCTTAACACGAAGCCTGAATATGAAACAGTCAAGTCATTTCCAAGACCTGACTTACACCTAAGCTACCATTTTCAGGTAGCTTTACATGAAAAAAACAATTCAAATCTCATTTTAAACAAAGCTGGGATTCAGAGATTTGTAAGCCACTTCCACCAACGTAGATATGTGGTAGTCATTAATATTGCTGGCTTGCCCATCCTTAATAGCCAATTAAGTACAACAGCAAAACTGAAGTCAAAAAACATTATTTTATTAAAGAAAACAGACTTAATTTGATGCTTAAATTGCAAATCTTAAATTTTATACAAGTACCTGCTTTTCCATATCTTGGAAGTTAAATGCATCAGAACTTGTTTGACTGATTAATCTTTAGCGTGTATAAAAACATATGTCGTGAACATCAGGACATTGACTCTGTTGCTAAATCCTGTCGCTTCTCCCTCCATAACATTGCTAAGATTCGCCCTTTTCTC
>TRINITY_DN4594_c2_g1_i1 len=292 path=[0:0-291]
AGTACCCCAACATTCCCAAAATTGTGTTACTGGGGGTTGAATTGAATGTCTGGGGTGAATATGACCCCTTCTATCTTAGGCATGTAGTGCTTTTGTTTTCCATTCATTAGAATTGGGGTCAGACTTACCCCCAATACCATTTTAGCAAAATTCTCAATTTAAAAAAAAATTACAACTGAGGCGGGGATGAACCAACACAAGACAACTGACCCCATTACTGTTGAGGAATACAGGGAGTATGAAGTGTTAAAGGTTTGCTAAAAAAATGTTTTGTGCTTTTTTGGGGTGAGAT
>TRINITY_DN4594_c3_g1_i3 len=1639 path=[1:0-1385 2:1386-1387 3:1388-1457 4:1458-1638]
TGACCTAACTGGTGAATTTTTTTTTCAATACAAAACTGCAAGTAGGTATGATGAAAACAACCGTATTTGAAGGTCCACACTATGAAATGGTTAAGTGCTATGTAAACATAAAACAAAATTGAAGTTGGTAAGTGTGAGTTTTCACCTTGGCATAATTGACTCCAGTGCCCTTGTAGTGATTGATATCTCTCTCTACACACACAAAATGACATTTACGAAAACAGACAAAATGCTAAATTGTTGTCCTTCTCCTACTTTGAGAACACTTAGTGGAAAAGAACAGGTTCTTGTTTAAGCAGTACGTGTTTGGAGCGAATATAACCCCAGTATCCCTAAGCGTGTACTCCTTTCATTTTCCCATTCATTACATTGGGACCAAACTTACCCCCCAATACCATTGTAGTAAAATTCTCAATTAAAAAAGAAAATTGCAATGGGTGAGAGAGGGACATTATACTCCATGTATTATTCTTCAACACTAATGGGGCTAATTGTCCTGTTAAAGTGGTACAGGTTTTCTAAAAAAAGTTTTATTAATTTTGTGTACCTCATTGGGACCAGATTGACCCAAAATCCATGGTACAGTTAAAAATGGGGGGGAAGGATGACCTCAGTGGGAAACACTGTTCAGCTATACTATGTACTTACATAGGAGAAAGTTGTTACATTTCTTATAAGGGTACAACATGCAATTTCTTATTTTTAACATAGACATTCCTTTTAAACTAGATTTCCTAAAGATGGGTTTCTCATTACCCTGATTTTTTATTTTAAAATAGTAATTACACTACAGCGTAGAAACAGTGATTTTTGGTGACAGACTGAATGCATGTACAAAAGTATGCTGACCAATTGAACAGACTAGACATCATCTCAACTTTAGAAATATTTAAATAGATAACGCAAACAAACAAACTTGTTTCTAAGGGATTGTTCCTTTTTAGTCTGTACTAGAAAAGTAGGATACAAAACCTCAGGATATTTACTGAGATCATGACCTTCAAATGGCAGTTTCCCCCAATATTCCTTCCCCAATATAGCTTTAGTTTTATGGGACACTGACAATCTTTAATAATTTTTTTATTTTGAGGCACTCTCCTGTCCCTGAGTTGCTGTCTTTGGTTTTTGCAAATTGCATGTTTCAGTATGAAAGATTAATGGAAACAAAAGGAGACAGACTATATGAAACTGACCAACATGCAAAGGCATTTCTACAGTAGAGAATTGAATAATTTGAATGTGAAATTTCATTGCATTTCCACTGTTATTTCCAACATGATTCAACACTAAGGGTGTTTTTAGATGAGATGGGTGAACAGGGTGGCCCGTGATAGGTTCAGGGGGGAGGGTACGTGGGTGCGCACTTCACATGAGTGGCCCCATGCACAGCTGCCCTGCGCACGCACCACCCACCCTGTCTGTGCACAGGCTACTCTGGCTTTGGGGGGGAGAGGGGGTGTGTGTGGTGTGGATGGGCGCTGGAGTGCGCACTGCCCTCTCCCCCCACAACATTCAGAGAAGACAGGGCCCACACAGATCTTTATTTTTATATAGCGCCCCCCTGCTATGGCACTCTAAATATTTTAATCCTCACAACAACCCTGTGAGGTAGGTTAGGCTGAGCGAATATTGTGACTGG
>TRINITY_DN4594_c3_g1_i1 len=1637 path=[1:0-1385 3:1386-1455 4:1456-1636]
TGACCTAACTGGTGAATTTTTTTTTCAATACAAAACTGCAAGTAGGTATGATGAAAACAACCGTATTTGAAGGTCCACACTATGAAATGGTTAAGTGCTATGTAAACATAAAACAAAATTGAAGTTGGTAAGTGTGAGTTTTCACCTTGGCATAATTGACTCCAGTGCCCTTGTAGTGATTGATATCTCTCTCTACACACACAAAATGACATTTACGAAAACAGACAAAATGCTAAATTGTTGTCCTTCTCCTACTTTGAGAACACTTAGTGGAAAAGAACAGGTTCTTGTTTAAGCAGTACGTGTTTGGAGCGAATATAACCCCAGTATCCCTAAGCGTGTACTCCTTTCATTTTCCCATTCATTACATTGGGACCAAACTTACCCCCCAATACCATTGTAGTAAAATTCTCAATTAAAAAAGAAAATTGCAATGGGTGAGAGAGGGACATTATACTCCATGTATTATTCTTCAACACTAATGGGGCTAATTGTCCTGTTAAAGTGGTACAGGTTTTCTAAAAAAAGTTTTATTAATTTTGTGTACCTCATTGGGACCAGATTGACCCAAAATCCATGGTACAGTTAAAAATGGGGGGGAAGGATGACCTCAGTGGGAAACACTGTTCAGCTATACTATGTACTTACATAGGAGAAAGTTGTTACATTTCTTATAAGGGTACAACATGCAATTTCTTATTTTTAACATAGACATTCCTTTTAAACTAGATTTCCTAAAGATGGGTTTCTCATTACCCTGATTTTTTATTTTAAAATAGTAATTACACTACAGCGTAGAAACAGTGATTTTTGGTGACAGACTGAATGCATGTACAAAAGTATGCTGACCAATTGAACAGACTAGACATCATCTCAACTTTAGAAATATTTAAATAGATAACGCAAACAAACAAACTTGTTTCTAAGGGATTGTTCCTTTTTAGTCTGTACTAGAAAAGTAGGATACAAAACCTCAGGATATTTACTGAGATCATGACCTTCAAATGGCAGTTTCCCCCAATATTCCTTCCCCAATATAGCTTTAGTTTTATGGGACACTGACAATCTTTAATAATTTTTTTATTTTGAGGCACTCTCCTGTCCCTGAGTTGCTGTCTTTGGTTTTTGCAAATTGCATGTTTCAGTATGAAAGATTAATGGAAACAAAAGGAGACAGACTATATGAAACTGACCAACATGCAAAGGCATTTCTACAGTAGAGAATTGAATAATTTGAATGTGAAATTTCATTGCATTTCCACTGTTATTTCCAACATGATTCAACACTAAGGGTGTTTTTAGATGAGATGGGTGAACAGGGTGGCCCGTGATAGGTTCAGGGGGGAGGGTACGTGGGTGCGCACTTCACATGAGTGGCCCCATGCAGCTGCCCTGCGCACGCACCACCCACCCTGTCTGTGCACAGGCTACTCTGGCTTTGGGGGGGAGAGGGGGTGTGTGTGGTGTGGATGGGCGCTGGAGTGCGCACTGCCCTCTCCCCCCACAACATTCAGAGAAGACAGGGCCCACACAGATCTTTATTTTTATATAGCGCCCCCCTGCTATGGCACTCTAAATATTTTAATCCTCACAACAACCCTGTGAGGTAGGTTAGGCTGAGCGAATATTGTGACTGG
>TRINITY_DN4594_c3_g1_i2 len=216 path=[0:0-34 4:35-215]
AGACGTGTGCTCTTCCGATCTGGGGGAGAGGGGGGGTGTGTGGTGTGGATGGGCGCTGGAGTGCGCACTGCCCTCTCCCCCCACAACATTCAGAGAAGACAGGGCCCACACAGATCTTTATTTTTATATAGCGCCCCCCTGCTATGGCACTCTAAATATTTTAATCCTCACAACAACCCTGTGAGGTAGGTTAGGCTGAGCGAATATTGTGACTGG
>TRINITY_DN4594_c3_g2_i1 len=320 path=[0:0-319]
ATTAAGAATTAAATAGACCCCAATTAAGTCACAATTGAAAAAATAAATAAATGTGAACAATTTGAAAATGATTCGTTTAACATAATTTTAAAAAAATGATTAAGAGTTGTTTGTGGTATAGAAATACAGTACTACCACACAAAGGTACTTGTGGTCAATAGTACCCGCAATGTTAGCAGTAACGTCCCACAATGATGGTACTGGGGGGTTGAATTGACACCCCTCCCCCCCATTATTATTATATTTTTTTAAAACCAAAACATAAGATGCTCAAACTGCAAAAGTAACAAAAATAAATGACCTAACTGGTGAATTTTTTT
>TRINITY_DN4523_c0_g1_i3 len=1671 path=[1:0-340 3:341-364 5:365-1670]
CTATCGGAGGTTGGGGTGATGTATTCGGCTTGGGAGGGAGGGGCAAGCGGGCTCCACCCCCATTGGAAGGCGAGCTCCTTCTTTTCCAGCTGGCTCAGGACGTCGTCACCTCATGCATAGGCAAAGGCAGGCGCTCCCTCCTGACCAGATTTCCTATTGCTGAGCAGCCGCTCAAGGAGGAAGTGCGATATTAAAATGCATTGCAAATGAATAGATGTATATTCCAATGTGCCAAATATTTAAACTTGTAAAGTTTAAATGGTTGAGATTTTCAACATCCACCTGTATTAACTAATCGAGAGCATGTTAATGTTTAACAACCTTTTTCTTTTTCTTTTTCTTTTCTTTTCTTTTCTTTTTTTTTTGCTTAACCCCAGGGGAATTTCTAGGAATGGTAACCAACTGCATTGTTAGTGTAGGGTTTGGGGTTAGGCTCATTAGCCGCGTCTGTCCCATCTATGTTGACAAAAGTAGGCAAGATCCTCATAGAAGAGTTGACTCTTTGGGGCAAAGGGCTGGTTGGGCTTAACAAATCTGGCCTGAAGCCATACCTGGGTTCTTTGGAGTCTGTGCCTGGTAGGCCATCATGGCATTCCACAGGGCCAGGGCAGTACCGTAACGCCACCCCTTTTCTGGCATGCTCCCTGTGCCTGTGGAGTGTCCATATGATGGTGTTCTGTGGGAATGGGAGGGAAAAGGCGTGGAGTTCAGGAATTTCTCTGCCCTTACCCTGATATGGCCCTGCCCCCATAGAATACTTTGACATTGCATCGCTACGGGGGCGTGGCTTCTCATCCGATGTTCTTGAGCTACCGAACCAATTTTGTCTGGGCTTGGCTTAGTTTGCAGGGATCTAATTTGAGGTACAAATCTTCCAGTTATGGAAGCCCCCCCCCCTCCCCCTCCCGGAAACAGTCTAATAGGATTTTGCCAGACTCTGTTAATGGGGGCGCACATGGCTAATTGTTGTACTCCACTTCACCTATCTACAGTGCTGTGTGGGTGAAGAGTGAGGAAGCCCCACCCACTCCCCTAGAAGCATTAAAAGCCACGTGCAAACTGTTACTGCCTTCCTTCACCTACAAGACAGGCTAAACTTCTTCCTTGGTTGTCCCTTGGTGGTGGTTTTTATTTATTCCATAATTATGTTTTTAAAGTAACTTTTTTTTTTTGTCTTATCCTGGTGGGTTAAAAACTTAATTTTCTTTTTGATTTGAAATATTTTTAATCAGATTGTTTTAAACAAAAAAGAGTTCCATTTTAGAGTGTTTTTAAGGTGATAAAGTATTTACTGATAGAAAAGTTTTTTTAAAAAAAATATTCATTTTTTTCCATGAGGCATGTTCTTTGACTTTATTAGAATTGATTCAGCAGGGATTAGTACAGACGCATACACATCGAAATCGATGAATTGTTAGCTTGAGGTATGGTCCACTTAAAAGCGGGATTAAAATTGTGTGCGTGTGTGTGTATATGTACATAAACATGTAAAGTAGTGCAGTGCCTTCGTTCCACTTTCTATAAAGTCTTCAAAAAAAGTTTGCATATATATATTATATATATATGATGTAATGTTATAGAAATATATGTATAATATACATATTTTTTCCAGGGGTATCTGATAGCTCTGTATTTTGTTATGGAAGTTGAAAGGAAAAAGTATTTTACCTC
>TRINITY_DN4523_c0_g1_i1 len=1081 path=[0:0-68 3:69-92 4:93-1080]
CCACATTTTCATGAGTACACTTAGTGTTGAATATTTTTTATTATATACCTATGTAGACATGTTCAGGAGTTTCTTTTCTTTTCTTTTTTTTTTTATATTTAAAAGACTTTTGTATTTTTCATAAATTCCCGATATCCATTTTTATTTAGTAGCAAAATGGGGAGCTGGGGGTGGGGGTGTTATAGAGTATTTTTTTAAAAATAATAATCTATGATTAACCTAAAGTTTTCAGTGCAGCCTGTTTCTAAAATCACCAACGTGCGAATTGAGCATCAGTTTTGGCACTCAACTAAGCGTAGGCCACAAGTCTTGCGTGTGGTATTTGATAGTCCCGGGGGTGGGCAGATTTGAACCTTTCGATCCGCCGCCAGTGTAAGTACTTGGCGTCGCTGACCGAAGGCGGGTCCACACACAGCACAGATACCCGTGCATCTAGTCCAGCTGCAGGCTCAGGCGTCACTCATGCTCACAAAGACCTGAAAGGCTTCTATCTCCCTTCTGCAAGGGGCCCAGGTAGAAAGTGGCCGAACTTTGCTTGGATCAGCGTGTCTGTGCCCAAACAGAAATGTGGTGGACAGACCCCAAACTCTCCAGGGCAGATTGTAGCTGCTCTGTGTAAATGTGGGATGCTGGGATATATTCCTGAAGCCAGTGCATAGACGAGTTGTGCGTAGACCTGCCTGCCTGGGCAGGGACGTTCATTTCAGCCGGCTCAGAATCTGGCCTGTGTAGATGGGGCCGGGACATTTCCCCCTGCTCTGCAAAGTGATATAAAATACAGCACCTGGTGCAAGGCCGAGCCCCAAGCCCTTCCTCTGCTGCTATGACGTTACAACAACTCAGGGTTTTGCCTTGAACGGATCGACTGCTGCATCTGAGCCCCTCTGTCTCTGTGTCCTCATCGTGCCGGGTGCCCTGGCTGTTTTGCAAGAGGTGCGATTGCTGTCTTTGTACATCTGTGTTGTGAAATGGGAGTATGTTTTGTGATTTAAAAAACCAAAATCCCTTGCATCCTGCGCGATGCTGTATAATCGGAGAGGGGATTAAAAGTGTTTGTGTCAAGCAAAAAAAAAAAAGATCG
>TRINITY_DN4523_c0_g1_i4 len=1515 path=[2:0-502 3:503-526 4:527-1514]
AATACATGTTGCAGGGCCTGCACTGGTACCTTGGCAACCTGTATTGTTCATACGAGTTTCTTGGGGATTTGCCTAGGTGGCCTCCCCTACCTGGGATCCCTCTGTCCTGGCCTCAGCTGGCAAACGTCTCCCCCCGCATCCCTTCTCGGGGCACGATCCCAGCCTCCTCCTGTCGCGCACAAGGGCGCTGGCCTCCATCCGTTAGTGTCGTTGGCTGAGCTCCCGTCGCCGCGAACCGCGGAGGAGCCGCGCTGGGCCGAGCACTTAAAGCAGATGGGCACCTCGTCCAGGGTAGCTCCTTCCGCCACGCGGACATGGTGCAAACTGGAGTGAAATCCCGTTGCAGTCGGCGAGACCTGCTCCCGGGGCAAACCGTTGCCTGTTTCAGTGACGCACCGGTTTCCTCCGTCCCCCATGGCCCACGATGGTGTCAGTCTGGTCTGAGCAAACGCCGATCCCTGAATCCTACAGAACATCCCTTCCTTAAACGCGTTGGGGAATCCTTTCTTTTCTTTTCTTTTTTTTTTTATATTTAAAAGACTTTTGTATTTTTCATAAATTCCCGATATCCATTTTTATTTAGTAGCAAAATGGGGAGCTGGGGGTGGGGGTGTTATAGAGTATTTTTTTAAAAATAATAATCTATGATTAACCTAAAGTTTTCAGTGCAGCCTGTTTCTAAAATCACCAACGTGCGAATTGAGCATCAGTTTTGGCACTCAACTAAGCGTAGGCCACAAGTCTTGCGTGTGGTATTTGATAGTCCCGGGGGTGGGCAGATTTGAACCTTTCGATCCGCCGCCAGTGTAAGTACTTGGCGTCGCTGACCGAAGGCGGGTCCACACACAGCACAGATACCCGTGCATCTAGTCCAGCTGCAGGCTCAGGCGTCACTCATGCTCACAAAGACCTGAAAGGCTTCTATCTCCCTTCTGCAAGGGGCCCAGGTAGAAAGTGGCCGAACTTTGCTTGGATCAGCGTGTCTGTGCCCAAACAGAAATGTGGTGGACAGACCCCAAACTCTCCAGGGCAGATTGTAGCTGCTCTGTGTAAATGTGGGATGCTGGGATATATTCCTGAAGCCAGTGCATAGACGAGTTGTGCGTAGACCTGCCTGCCTGGGCAGGGACGTTCATTTCAGCCGGCTCAGAATCTGGCCTGTGTAGATGGGGCCGGGACATTTCCCCCTGCTCTGCAAAGTGATATAAAATACAGCACCTGGTGCAAGGCCGAGCCCCAAGCCCTTCCTCTGCTGCTATGACGTTACAACAACTCAGGGTTTTGCCTTGAACGGATCGACTGCTGCATCTGAGCCCCTCTGTCTCTGTGTCCTCATCGTGCCGGGTGCCCTGGCTGTTTTGCAAGAGGTGCGATTGCTGTCTTTGTACATCTGTGTTGTGAAATGGGAGTATGTTTTGTGATTTAAAAAACCAAAATCCCTTGCATCCTGCGCGATGCTGTATAATCGGAGAGGGGATTAAAAGTGTTTGTGTCAAGCAAAAAAAAAAAAGATCG
>TRINITY_DN4523_c1_g1_i1 len=248 path=[0:0-247]
GGGGAGGGGGCGGGGAGGGAGAAATGCCCATTTCGCACTTCAGTGAAATTTTTAAAACATTGCTTGGCTTTTGAAAAGTTGGAATTGGTTTGGGGTGATGCTTTCTTTTTCTTTTTTTAAAAAAAAAAATATCGATAGTCGTTGCACTGCAAAGCAAGAACTCCTAGTTCAGGGATGAAAAGAACTCAGGTTCTTCGGACAATGGACCAGTGAGCGCCGGGTACATCGGAGGTTGGGGTGATGTATTC
>TRINITY_DN4609_c0_g1_i1 len=1189 path=[0:0-809 2:810-1140 3:1141-1188]
CTGGTTTCGAAACCCTGCTGCTGTGTCAGGTTGTGACAATACTGGGCTAAGATGGACCGTTGGTCTGACTGTTCAGCAGCTCCTTACATCCTTATCCCTGACTGATGGCCAGCCAGCTTCACGTATGAAGTTGTGTAATCAGGGACTGTTTGCACAGGTTTCACTGTACAATATTTTAATGTTTAGCCTTTCTGAATCTTTCCTTTTACTACTTTGAAAGGCGCAGTGAAGTAGCTATTTCTGCCCTTTTCGTAGAAATACAAGGGGGAGAGCAAGCTTTTGCGTGTTCAGAACAACTAACCTACTCCCACCAGCTCGTAAGTACCACTAATTATTTTTCTAGCAGAAACACAGGATCAGAATAAGTCATCCCTGAACCTGTACTTGAGGCCCAGGATTGGTGCCTAAGAATGCAGTGAAGATGCAGGTGACTGTCTTTTCTATTGGAAACAAAAGCAAGATTTCCATAGACAGACTGCATAACCTGTTGTTTGCACTCCTATAGCACCCACAACTGGCAGAGTTCAAAGTGCTTTACAAAGTATTGTATGAAACCAAGTCCATCTTTAAAATCCAAGTCAAGTTAAAACTAACAAACATTAGGCATCGCACGCAGTCTCTCCAGTCCTACTGGTTTGGATTGTTAGAACAGCAAACATCGTGTCCGTTTCTTTAGACGCTTGGCTTTTTTCAAAGCGTTCAGTGCTATATTTGTTGCTTCTTTAAAAACATCCTCTGTGTTTTCACGAAACTTAGCTGAACACTCCAAATAAACTTCTGCATTTATCTGGCGACGAGCGGCTTCGCCCTGGTTATACGTGATTGGTTCCTGCTGAGAGGCCCGGAGCTTCCGTATACGTTCTTTATCCTTCCGAAGGTCCGTTTTGCAGCCAACGAGGACGATGGGGGTTCCGCGGCAGAAGTGGTGCACCTCGGGGGACCACTTAATTAATACATTATCAAAGCTAATGGGGTTCATCACATCGTAACAAATTAAGACAATGTCCGTGTTCTGGTATGAAAGCGGTCGTAGCCGGTCGTAATCCTCTTGCCCTGCTGTGTCGTACAAATTCAGAAGGATTTCTTTTTTGCCAACTGTAATGCTGGTGGTATACTTGTCAAATACGGATGGGGCATATTGAATGTTAAAAAGGAGGAAAAAAAGTTTATCAGAGTCAAATTTTTTGTT
>TRINITY_DN4609_c0_g1_i4 len=1201 path=[0:0-809 2:810-1140 4:1141-1141 6:1142-1200]
CTGGTTTCGAAACCCTGCTGCTGTGTCAGGTTGTGACAATACTGGGCTAAGATGGACCGTTGGTCTGACTGTTCAGCAGCTCCTTACATCCTTATCCCTGACTGATGGCCAGCCAGCTTCACGTATGAAGTTGTGTAATCAGGGACTGTTTGCACAGGTTTCACTGTACAATATTTTAATGTTTAGCCTTTCTGAATCTTTCCTTTTACTACTTTGAAAGGCGCAGTGAAGTAGCTATTTCTGCCCTTTTCGTAGAAATACAAGGGGGAGAGCAAGCTTTTGCGTGTTCAGAACAACTAACCTACTCCCACCAGCTCGTAAGTACCACTAATTATTTTTCTAGCAGAAACACAGGATCAGAATAAGTCATCCCTGAACCTGTACTTGAGGCCCAGGATTGGTGCCTAAGAATGCAGTGAAGATGCAGGTGACTGTCTTTTCTATTGGAAACAAAAGCAAGATTTCCATAGACAGACTGCATAACCTGTTGTTTGCACTCCTATAGCACCCACAACTGGCAGAGTTCAAAGTGCTTTACAAAGTATTGTATGAAACCAAGTCCATCTTTAAAATCCAAGTCAAGTTAAAACTAACAAACATTAGGCATCGCACGCAGTCTCTCCAGTCCTACTGGTTTGGATTGTTAGAACAGCAAACATCGTGTCCGTTTCTTTAGACGCTTGGCTTTTTTCAAAGCGTTCAGTGCTATATTTGTTGCTTCTTTAAAAACATCCTCTGTGTTTTCACGAAACTTAGCTGAACACTCCAAATAAACTTCTGCATTTATCTGGCGACGAGCGGCTTCGCCCTGGTTATACGTGATTGGTTCCTGCTGAGAGGCCCGGAGCTTCCGTATACGTTCTTTATCCTTCCGAAGGTCCGTTTTGCAGCCAACGAGGACGATGGGGGTTCCGCGGCAGAAGTGGTGCACCTCGGGGGACCACTTAATTAATACATTATCAAAGCTAATGGGGTTCATCACATCGTAACAAATTAAGACAATGTCCGTGTTCTGGTATGAAAGCGGTCGTAGCCGGTCGTAATCCTCTTGCCCTGCTGTGTCGTACAAATTCAGAAGGATTTCTTTTTTGCCAACTGTAATGCTGGTGGTATACTTGTCAAATACGGATGGGGCATATTGCCGCAAACCAAAGTTGAATGAAGTTCTGAAGGTGAAGTTGTGTTGTTTAGCTTTTTGGGG
>TRINITY_DN4609_c0_g1_i2 len=1384 path=[0:0-809 2:810-1140 4:1141-1141 5:1142-1383]
CTGGTTTCGAAACCCTGCTGCTGTGTCAGGTTGTGACAATACTGGGCTAAGATGGACCGTTGGTCTGACTGTTCAGCAGCTCCTTACATCCTTATCCCTGACTGATGGCCAGCCAGCTTCACGTATGAAGTTGTGTAATCAGGGACTGTTTGCACAGGTTTCACTGTACAATATTTTAATGTTTAGCCTTTCTGAATCTTTCCTTTTACTACTTTGAAAGGCGCAGTGAAGTAGCTATTTCTGCCCTTTTCGTAGAAATACAAGGGGGAGAGCAAGCTTTTGCGTGTTCAGAACAACTAACCTACTCCCACCAGCTCGTAAGTACCACTAATTATTTTTCTAGCAGAAACACAGGATCAGAATAAGTCATCCCTGAACCTGTACTTGAGGCCCAGGATTGGTGCCTAAGAATGCAGTGAAGATGCAGGTGACTGTCTTTTCTATTGGAAACAAAAGCAAGATTTCCATAGACAGACTGCATAACCTGTTGTTTGCACTCCTATAGCACCCACAACTGGCAGAGTTCAAAGTGCTTTACAAAGTATTGTATGAAACCAAGTCCATCTTTAAAATCCAAGTCAAGTTAAAACTAACAAACATTAGGCATCGCACGCAGTCTCTCCAGTCCTACTGGTTTGGATTGTTAGAACAGCAAACATCGTGTCCGTTTCTTTAGACGCTTGGCTTTTTTCAAAGCGTTCAGTGCTATATTTGTTGCTTCTTTAAAAACATCCTCTGTGTTTTCACGAAACTTAGCTGAACACTCCAAATAAACTTCTGCATTTATCTGGCGACGAGCGGCTTCGCCCTGGTTATACGTGATTGGTTCCTGCTGAGAGGCCCGGAGCTTCCGTATACGTTCTTTATCCTTCCGAAGGTCCGTTTTGCAGCCAACGAGGACGATGGGGGTTCCGCGGCAGAAGTGGTGCACCTCGGGGGACCACTTAATTAATACATTATCAAAGCTAATGGGGTTCATCACATCGTAACAAATTAAGACAATGTCCGTGTTCTGGTATGAAAGCGGTCGTAGCCGGTCGTAATCCTCTTGCCCTGCTGTGTCGTACAAATTCAGAAGGATTTCTTTTTTGCCAACTGTAATGCTGGTGGTATACTTGTCAAATACGGATGGGGCATATTGCTCGGGGAAAGCCCCCTTGGCGAACACCATGAGCAGGGAGGTTTTCCCGCAGCCTCCATCCCCAACGATGACGATTTTCAACTCCTTCTTCTCGCCGGGGGTGGCCGGGCTCTTCCCCGCCTGGGAGCCCTCGCCTGGGGCGGACCCGTTGGCTACAGCCATGGGGGGAAGCCTCGGCTGCACGGTGCTTCTCTCAGCCCGGCGGGGAGCGGGGACAGGGCGGCGCGGTCGCTCCGCTCAGCC
>TRINITY_DN4609_c0_g1_i3 len=1106 path=[0:0-809 1:810-1105]
CTGGTTTCGAAACCCTGCTGCTGTGTCAGGTTGTGACAATACTGGGCTAAGATGGACCGTTGGTCTGACTGTTCAGCAGCTCCTTACATCCTTATCCCTGACTGATGGCCAGCCAGCTTCACGTATGAAGTTGTGTAATCAGGGACTGTTTGCACAGGTTTCACTGTACAATATTTTAATGTTTAGCCTTTCTGAATCTTTCCTTTTACTACTTTGAAAGGCGCAGTGAAGTAGCTATTTCTGCCCTTTTCGTAGAAATACAAGGGGGAGAGCAAGCTTTTGCGTGTTCAGAACAACTAACCTACTCCCACCAGCTCGTAAGTACCACTAATTATTTTTCTAGCAGAAACACAGGATCAGAATAAGTCATCCCTGAACCTGTACTTGAGGCCCAGGATTGGTGCCTAAGAATGCAGTGAAGATGCAGGTGACTGTCTTTTCTATTGGAAACAAAAGCAAGATTTCCATAGACAGACTGCATAACCTGTTGTTTGCACTCCTATAGCACCCACAACTGGCAGAGTTCAAAGTGCTTTACAAAGTATTGTATGAAACCAAGTCCATCTTTAAAATCCAAGTCAAGTTAAAACTAACAAACATTAGGCATCGCACGCAGTCTCTCCAGTCCTACTGGTTTGGATTGTTAGAACAGCAAACATCGTGTCCGTTTCTTTAGACGCTTGGCTTTTTTCAAAGCGTTCAGTGCTATATTTGTTGCTTCTTTAAAAACATCCTCTGTGTTTTCACGAAACTTAGCTGAACACTCCAAATAAACTTCTGCATTTATCTGGCGACGAGCGGCTTCGCCCTAAGGAAAAGAATGTAAACAGATGTGTGCTTTCCCAGTGAGGAGAAACAAAGGCTGACAGGACTTTTCATGGGATGGAGCCAGGCAAAAGAGGTCAGATCATTAAGGAAAAAAGAGAGACCAATGAGTAAATTCTGGAGAGGTATAGGTGAACAACAACACTCCAAGGGCATGTTCGCATGCCCAAAAGCTCACTTACGAGTAGGGTGTGGTTTTTTTACCCTGGGAAATTGTCCCTGCTCCACTAATTCTGATGCTGGGTTAGCGACTCGCCAAGGAGACCCTGCTCTCCTAATTC
>TRINITY_DN4609_c3_g1_i1 len=222 path=[0:0-221]
ACTGGGATGGCCTCTGCCGGAGACCCTGGAAGAGCCGGATTTGAATCCAAATTTGAAACCCTTGCTGCCATGTCAGGTTGCGACAATACTGGGCTAAGATGGACCATTGGTCTGACAGTTAGGCAGTTTAGTTAGTTAGTTATGAGGAAATGTTGAAAGAACTGTGAGTGTTTAGAGAAAAGATGGTTGAGAGAACCACTATAATCAAACATTTAAAATGCT
>TRINITY_DN4609_c4_g1_i1 len=254 path=[0:0-253]
GCTAAGATGGACCATTGGTCTGACTCGGTTAGGCAGTTTAGTTTAATTTAGGTCATGGGCCGCCTCTGTGCATACAGGCCCGTTGACACCATAGAGTCGTGGGTTGGTGGACGGAGCGCGGTGAGGAAGGACACCTGCCCATGTGATAGACTTAAACCTGTGAGGGGGCGCTGCCTGAACGCACAAGAAATACACGCTGGGGTTGGCTCGTTTATTAGATTGGACGCATTAAACATCTGAGTGGGGGCTGCACC
>TRINITY_DN4586_c0_g1_i1 len=3064 path=[0:0-206 1:207-262 2:263-3063]
GCAGGAGCCAGGCAGGGAGCGCGCCGCTTCCTGCTCCTCCGCGGTGCTCGCATCGGGCAGGGGAGTCTCCAAGGCGCAGCCGCTGAGGGAGCTCGAAATATTGGTTCGCTCTGGGCCGCCTAGCCAGTACGGGAGGCGGCGGCGCAGGTAGCTTGTTTAATGCAGTAGTGTCATTAATCAGCTGAAGCCCAAACATGAGACTAGCAGTGTCAGCAATTACTATATATATATATTCCTGTTATGAAGCTGGAGTTAATGAGAAGGTGCTGCAAAGTTGGTGGTAGCTGTGGCAGTATTTCTGCTGACTTTTTATGTCATATCTCAAGTATTTGAAATAAAAATGGATTCAAACTTAGGAAGCCTATTTGCTAGATCGGCTTTGGAGACAGCTGCACGCTCTACAAAACCCCCAAGATATAAATGTGGAATTTCAAAAGCTTGTCCTGAAAAACACTTTGCCTTCAAGATGGCAAGTGGAGCAGCCAATGTAGTTGGGCCTAAAATTTGTGTAGAAGATAATGTTTTGATGAGCGGTGTTAAGAATAATGTTGGCAGAGGGATAAATGTAGCTTTGGTAAATGGCAAAACAGGAGAAGCATTGGACACTAAGTACTTTGACATGTGGGGGGGAGATGTAGCACCATTTATTGAATTCCTGAAGACCATTCAAGATGGAACTATAGTGTTAATGGCAACCTATGATGATGGTGCAACAAAGCTTAATGAGCAGGCACGAAAGCTAATTGCTGAATTGGGGAGCACGTCTGTTACTAACCTTGGTTTCAGAGACAACTGGGTCTTTTGCGGTGGAAAAGGAATCAAAACTAAAAGTCCATTTGAACAGCATATAAAGAACAACAAGGATACAAACAAATATGAAGGCTGGCCAGAAGTTGTAGAAATGGAAGGCTGTATCCCACAGAAGCAAGATTAAATAATGAATACAAATCAATGGATGTGGAAGCAAATGCACTTTCTGCTATTATTAGGGAGAGGGCTATGAAGGAGATACTATGTAATGTACATATTTTTAAAGCATGCATCCATGTGGTCAGTGTGTGCATGAGCACTGACATTTTGAATATCAGGATTATTTATTGCTAACATACAAAATGTTTTTTGTAAATAGGCCCAAAATAGACAGGGAACCATTTCTAAGCAGATTTTCTAAAAGCACAGCATTTAGATTACTTACAGTAAATAATATTTTAGATCTACTGACTTTAAGCAATTTGGTGCACCCTTGTAAGTGAACAGTTACTGAAGTAAGTTGTACTGTGTTCTAACAATGGAAATGTTGCTGTGAGTACGTAGCCTTTGTAGAATATGTAGATTTTAGTAAGACGTTAATAAAGAGCTTTAGGTTTTTTTATTCTCTACCTTTTCAAGGGCAGAATTGCTTTATTAAAAAAACTTTGGTTAATTCTACAGATGTTCTAGAATCTTGTTTTACAATCACCCCCAGTTCTCCCAGAAAACTAACTAATAGCAAAAGTAGAATATTTGATACAGGAATTTAAGATCAGCAGTAAGAAGCACAAGTAAATGGATTCCTTTTATTAAAAAGGTAAATATATACATTCTTGTACATGATAATTGACAGCTTGATAGGATTCATATTTAATCAAATAACGTTTGAGTAGAAGATAATTGGAATGTTAGCTATATGGCACTGCTGAGCAACACAGTGCTACGTAACAGAAACAAAACAATTTAGTCAGTTATTGCATCTTGTCTGACTGTTGATGCTACTACTGTTCAGCAGCACTAACTGCTGATAGAACTGCACAATAAAGTGCTGCTGCCTTTTAATTCTACCAGAATCTGATTATTTTTTTCCAAAGTAAAGTGAAGCACATGCAAAAGTAGACTTGTTCCTAATAGGAATTAATTGTGCATACATAATTCTGTACAGTTTCACTACCTGCACTATTACCAGCATGACTTGAGATAAATAGTCTGAATATGGGGTAAAACACTATAGACAAATTTTAAGATGCATCATGCAGTACTTAAACATTGGCTGAAAACGTTATCTTCAGTCTGTTCAACGATGGGTTTTTAAAAACTGGACCAAGTTAAAGTGACCTTATTTCCTTGCTCATGTTAGACTAGTAGAAAATCTGTTTTCTGTAGAAACTATTGCTTGTTTAATTCCTTTTATTATTGGTAGGCCTGCCTCCCCCTTTTAAAAAAAACAACAACAACAGTGAGTACAGTAAAAAGAACAATGCATTTTTTCACTGTATGGGAGAACAAGTCAGAATTCTGTATAATCTTCTTGTAATTCAGTTTACTCTGTGCTTACTAATATAAATATTTGGCATCTTTGAGAAATATCATTTAAAAATGAGATGAAATAGTCCAGAGCCACAGTGTGAATCAACAGCACTGCTGCTCAAAATGTTATCAAATCAGTCTCTTCTGAGACTAGCTCAAATGGTTTGCACTAGAGACTTTGAAGCAATGTTGGGAATGATTACTTTGTAAAATACATCAAAATAAGAAACCACCTCATAATACAGGAATAAATGTAACTGGAATTTGAATTGGTTTTGAAGTGTTAACTAGCCTGTTTGTGTAATGTTTCCCCTCAATTTTAATGTAGAACAGCAATAAATGCACCTTAAACAGTAAAAACCATTTATTTGTAAATTATCGTGCAGATGCTTAGTTCTTGTTTGGGAGAAATTAAAATCATATTGATCATGTATATTTTTTCATCAAATAAAGCAAAAAACCCCTCAGTTCTTTCAACTGGAAACGAATGTATTATTTCATGGTGTGAGGTTCTCCAGGAAGATACATTGTATGAAATTTGGACTGAGAATTTCTGTACTGTGAATATTCTTTGATTACATTGTTTAAAAAACATGCCTTTGAAAGAGACTTCAGGAGCAACTTTAATCCAATACTCGGTGTTAGGTGGTATACAATGTACTCAGTTGTATTTGAAAACAAAACCTGCATTTACCACAATGTCTTGTACATCTGATTTTCAACGAATGAAATTCAACTTTTAAAATTGTAATCCTTGTCTGACCATAAAAGCAGTTCTTGCCCG
>TRINITY_DN4586_c0_g1_i2 len=3008 path=[0:0-206 2:207-3007]
GCAGGAGCCAGGCAGGGAGCGCGCCGCTTCCTGCTCCTCCGCGGTGCTCGCATCGGGCAGGGGAGTCTCCAAGGCGCAGCCGCTGAGGGAGCTCGAAATATTGGTTCGCTCTGGGCCGCCTAGCCAGTACGGGAGGCGGCGGCGCAGGTAGCTTGTTTAATGCAGTAGTGTCATTAATCAGCTGAAGCCCAAACATGAGACTAGCAGGTGCTGCAAAGTTGGTGGTAGCTGTGGCAGTATTTCTGCTGACTTTTTATGTCATATCTCAAGTATTTGAAATAAAAATGGATTCAAACTTAGGAAGCCTATTTGCTAGATCGGCTTTGGAGACAGCTGCACGCTCTACAAAACCCCCAAGATATAAATGTGGAATTTCAAAAGCTTGTCCTGAAAAACACTTTGCCTTCAAGATGGCAAGTGGAGCAGCCAATGTAGTTGGGCCTAAAATTTGTGTAGAAGATAATGTTTTGATGAGCGGTGTTAAGAATAATGTTGGCAGAGGGATAAATGTAGCTTTGGTAAATGGCAAAACAGGAGAAGCATTGGACACTAAGTACTTTGACATGTGGGGGGGAGATGTAGCACCATTTATTGAATTCCTGAAGACCATTCAAGATGGAACTATAGTGTTAATGGCAACCTATGATGATGGTGCAACAAAGCTTAATGAGCAGGCACGAAAGCTAATTGCTGAATTGGGGAGCACGTCTGTTACTAACCTTGGTTTCAGAGACAACTGGGTCTTTTGCGGTGGAAAAGGAATCAAAACTAAAAGTCCATTTGAACAGCATATAAAGAACAACAAGGATACAAACAAATATGAAGGCTGGCCAGAAGTTGTAGAAATGGAAGGCTGTATCCCACAGAAGCAAGATTAAATAATGAATACAAATCAATGGATGTGGAAGCAAATGCACTTTCTGCTATTATTAGGGAGAGGGCTATGAAGGAGATACTATGTAATGTACATATTTTTAAAGCATGCATCCATGTGGTCAGTGTGTGCATGAGCACTGACATTTTGAATATCAGGATTATTTATTGCTAACATACAAAATGTTTTTTGTAAATAGGCCCAAAATAGACAGGGAACCATTTCTAAGCAGATTTTCTAAAAGCACAGCATTTAGATTACTTACAGTAAATAATATTTTAGATCTACTGACTTTAAGCAATTTGGTGCACCCTTGTAAGTGAACAGTTACTGAAGTAAGTTGTACTGTGTTCTAACAATGGAAATGTTGCTGTGAGTACGTAGCCTTTGTAGAATATGTAGATTTTAGTAAGACGTTAATAAAGAGCTTTAGGTTTTTTTATTCTCTACCTTTTCAAGGGCAGAATTGCTTTATTAAAAAAACTTTGGTTAATTCTACAGATGTTCTAGAATCTTGTTTTACAATCACCCCCAGTTCTCCCAGAAAACTAACTAATAGCAAAAGTAGAATATTTGATACAGGAATTTAAGATCAGCAGTAAGAAGCACAAGTAAATGGATTCCTTTTATTAAAAAGGTAAATATATACATTCTTGTACATGATAATTGACAGCTTGATAGGATTCATATTTAATCAAATAACGTTTGAGTAGAAGATAATTGGAATGTTAGCTATATGGCACTGCTGAGCAACACAGTGCTACGTAACAGAAACAAAACAATTTAGTCAGTTATTGCATCTTGTCTGACTGTTGATGCTACTACTGTTCAGCAGCACTAACTGCTGATAGAACTGCACAATAAAGTGCTGCTGCCTTTTAATTCTACCAGAATCTGATTATTTTTTTCCAAAGTAAAGTGAAGCACATGCAAAAGTAGACTTGTTCCTAATAGGAATTAATTGTGCATACATAATTCTGTACAGTTTCACTACCTGCACTATTACCAGCATGACTTGAGATAAATAGTCTGAATATGGGGTAAAACACTATAGACAAATTTTAAGATGCATCATGCAGTACTTAAACATTGGCTGAAAACGTTATCTTCAGTCTGTTCAACGATGGGTTTTTAAAAACTGGACCAAGTTAAAGTGACCTTATTTCCTTGCTCATGTTAGACTAGTAGAAAATCTGTTTTCTGTAGAAACTATTGCTTGTTTAATTCCTTTTATTATTGGTAGGCCTGCCTCCCCCTTTTAAAAAAAACAACAACAACAGTGAGTACAGTAAAAAGAACAATGCATTTTTTCACTGTATGGGAGAACAAGTCAGAATTCTGTATAATCTTCTTGTAATTCAGTTTACTCTGTGCTTACTAATATAAATATTTGGCATCTTTGAGAAATATCATTTAAAAATGAGATGAAATAGTCCAGAGCCACAGTGTGAATCAACAGCACTGCTGCTCAAAATGTTATCAAATCAGTCTCTTCTGAGACTAGCTCAAATGGTTTGCACTAGAGACTTTGAAGCAATGTTGGGAATGATTACTTTGTAAAATACATCAAAATAAGAAACCACCTCATAATACAGGAATAAATGTAACTGGAATTTGAATTGGTTTTGAAGTGTTAACTAGCCTGTTTGTGTAATGTTTCCCCTCAATTTTAATGTAGAACAGCAATAAATGCACCTTAAACAGTAAAAACCATTTATTTGTAAATTATCGTGCAGATGCTTAGTTCTTGTTTGGGAGAAATTAAAATCATATTGATCATGTATATTTTTTCATCAAATAAAGCAAAAAACCCCTCAGTTCTTTCAACTGGAAACGAATGTATTATTTCATGGTGTGAGGTTCTCCAGGAAGATACATTGTATGAAATTTGGACTGAGAATTTCTGTACTGTGAATATTCTTTGATTACATTGTTTAAAAAACATGCCTTTGAAAGAGACTTCAGGAGCAACTTTAATCCAATACTCGGTGTTAGGTGGTATACAATGTACTCAGTTGTATTTGAAAACAAAACCTGCATTTACCACAATGTCTTGTACATCTGATTTTCAACGAATGAAATTCAACTTTTAAAATTGTAATCCTTGTCTGACCATAAAAGCAGTTCTTGCCCG
>TRINITY_DN4605_c0_g1_i1 len=207 path=[0:0-206]
ACCCAGCGCATTACAGAACAATAAGATAGATGCGGTCCCTGCCTATGGCTTACAATCTAATAGACATGGAGTGGGGAGACAAGGAGAGGGAACATAGGGAGAGACAAGGGATGAATAATATTCAAGCATGTGCCAAGTCTCAAGTGCACGTGCTTGGCTTGGTTGCAGTTAGGCAGGAGTCTGCAGGGAGGGAGGACAGTTCTAACA
>TRINITY_DN4605_c0_g2_i1 len=619 path=[0:0-618]
TATTATTATTATTATTATTATTATTATTAGTATTATTATTATAAGCACTTGTATCATGCCAGCTGTGTACCTGTCGCTTTACAGAACAGTAAGATAGACGCGGTCCCTGCCTATGGCTTACAATCTAATAGACATGGAGGGGGAAGACAAGGAGAGGGAGAGACAAGGGACAGCTCTTCACAGATTTCCTGCTTAACTCAAGGTCAAGGATGCTTGAAAATGAATACAGGTCACAATCAATTATCTGAAACAGAAGTTGCATGGCATGGAATACTCTCAGTATATGTTTAAATGGGGGAAATGCAATGAATACAGGTCCCTCAAAAATAAGCCAGTCTTTCTTCAACAAATGCCAACCTTTCATCATTCCCTAACGTGGAACTGGCCTGGTATTGGGAAAAGTCCATCCCAACTGTGAAGCATTTTGAGTGCCTACTTGCTTGCTTTGCTAAAATCGGAGCCAGAAACTCTCTCTCCCTATTCTAGCCTGGATCCTTTTCTTGTTGAAGCTGATGGTAGAACTCTTCTTCACTAACTAGCCACATTTCTCTGGGCACAGCCAGGGCTGGCCTTAGGATTTGCGGGGCTGAGGACGAAGATAAAATGCGGGGGCCCTGGT
>TRINITY_DN4605_c0_g3_i2 len=507 path=[0:0-247 1:248-399 2:400-400 4:401-506]
TACACGACGCTCTTCCGATCTCAGGGGTCTAACATTCATGAAGATGCGAAGTCTCAAGTGCACGTACTTGGCTTGGTTACAATGAGAATGACAGCAGGCAGGTCCATGTTGCAAGGATAAGAGTAAACCGATCGTAGGTATAGGAATAGTGGCTCAGCAGGATAAAAAGTTAGTCTCTCTAGGACTAGTAGTCTGTCTCTGTTAATACTGGCAGTTGGTTCGGTTGCTGTGATTTATTCATAATCTGATTTCTGAGTGGCAGCGCTGTGGGAAAATAAGTTAAACTATTGCTTAAAAAAAATGGTAGTGGGCCCGTTGGGGGCTACTGGGGGGCTGTGGGGACTGGGGCCACAAAGTGTAGTGTGCTGGGGGCTGACTGTTCCTCTGTGATGGCCTGACAAGATCGGAAGAGCACACGTCTGAACTCCAGTCACCTTGTAATCTCGTATGCCGTCTTCTGCTTGAAAAAAAAAAAAAATTGTTTCTCCCAATGTCCCCTCTCCTCGT
>TRINITY_DN4605_c0_g3_i1 len=498 path=[0:0-247 1:248-399 3:400-497]
TACACGACGCTCTTCCGATCTCAGGGGTCTAACATTCATGAAGATGCGAAGTCTCAAGTGCACGTACTTGGCTTGGTTACAATGAGAATGACAGCAGGCAGGTCCATGTTGCAAGGATAAGAGTAAACCGATCGTAGGTATAGGAATAGTGGCTCAGCAGGATAAAAAGTTAGTCTCTCTAGGACTAGTAGTCTGTCTCTGTTAATACTGGCAGTTGGTTCGGTTGCTGTGATTTATTCATAATCTGATTTCTGAGTGGCAGCGCTGTGGGAAAATAAGTTAAACTATTGCTTAAAAAAAATGGTAGTGGGCCCGTTGGGGGCTACTGGGGGGCTGTGGGGACTGGGGCCACAAAGTGTAGTGTGCTGGGGGCTGACTGTTCCTCTGTGATGGCCTGACACTGACATTTTGAGTGTAGTAGTACACTGCTTTTGCTTTAAAAAAAAACCTTATTTTTATTTTAAAGAATAATTTTTTAAAAATAGGTAGTTGGCCGTG
>TRINITY_DN4605_c0_g3_i5 len=354 path=[0:0-247 4:248-353]
TACACGACGCTCTTCCGATCTCAGGGGTCTAACATTCATGAAGATGCGAAGTCTCAAGTGCACGTACTTGGCTTGGTTACAATGAGAATGACAGCAGGCAGGTCCATGTTGCAAGGATAAGAGTAAACCGATCGTAGGTATAGGAATAGTGGCTCAGCAGGATAAAAAGTTAGTCTCTCTAGGACTAGTAGTCTGTCTCTGTTAATACTGGCAGTTGGTTCGGTTGCTGTGATTTATTCATAATCTGAGATCGGAAGAGCACACGTCTGAACTCCAGTCACCTTGTAATCTCGTATGCCGTCTTCTGCTTGAAAAAAAAAAAAAATTGTTTCTCCCAATGTCCCCTCTCCTCGT
>TRINITY_DN4536_c0_g1_i1 len=231 path=[0:0-230]
GCTGACACCCCCAAGGAGCAGGATGCTGGATCCCATTCTCTGACACCCCGCTGAGCTGACACCCCCAAGGAGCAGGACCCTGGATCCCATTATCTGACACCCCCCTGAGCTGACACCCCCAAGGAGCAGGACCCTGGATTCCATTCTCTGACACCCCCCTGAGCTGACACCCCCAAGGAGCAGGACCCTGGATCCCATTCTCTGACACCCCCCTGAGCTGACACCCCCAAG
>TRINITY_DN4536_c1_g1_i1 len=301 path=[0:0-300]
TCCGATCTCAGCAGCGCCCGTGTCTGCTTCACTGTCACCAAGGGCACCAAGGACGCACTGGGTCAGACCATGGGGCTGGGAGGCAGCGGTTGCTCCCCAGAGCCAGAAACATCGAGGTTTCTGAACAGTGGGAGCTCCCGCCAAGTCACCTACACACAGCCCCTTGCCCCCTCGGCATTATGCTATGCCTTCTACCCACGGTCCGCCTTGTTTCTGGGATCCCTGTGGGGAGGGGGATGGACTGGACATGAACAACGTTCAATGGATTCACAAAGCTCTGGATCCCATTCTCTGACACCCC
>TRINITY_DN4577_c0_g1_i2 len=310 path=[0:0-277 1:278-309]
CTCGGTATTAAGCATCATGCTGGAAGCGAGCGTTGGCTCCGATTCGCCTTCCGTAGACATGGTGAGCTACGTCCCGCGCTGGCTGCGTCCCTTGCCGGAGATGGCTTAGCGCTGCCCAGGCCGCTGGGGCCGAAAGAGACTAGCGAGGCGCGCTAGGAAATGGCGGCCGAGGCTTCCGCTAGGCCGGGCCCTGCTGCCGCCGTCGCCGCCTCCTCACAAAGAGTACAGGCCGCCGTCGCGCCTCACTTAAGCTGTCTGCCGCGCAGCAAGTCGCCTCCCAGCCCGGGAATTTCTGTCCCCGTTTCCTCAG
>TRINITY_DN4577_c0_g1_i1 len=411 path=[0:0-277 2:278-410]
CTCGGTATTAAGCATCATGCTGGAAGCGAGCGTTGGCTCCGATTCGCCTTCCGTAGACATGGTGAGCTACGTCCCGCGCTGGCTGCGTCCCTTGCCGGAGATGGCTTAGCGCTGCCCAGGCCGCTGGGGCCGAAAGAGACTAGCGAGGCGCGCTAGGAAATGGCGGCCGAGGCTTCCGCTAGGCCGGGCCCTGCTGCCGCCGTCGCCGCCTCCTCACAAAGAGTACAGGCCGCCGTCGCGCCTCACTTAAGCTGTCTGCCGCGCAGCAAGTCGCCTCCTACCGGGGATATCGGGATCCCGATGAGCGTAGCGAGGGCTAACGGCCACGGTGGAAGAGCAGTTCGCGCTGCTCAACTGCTTCTGCTGCGGCGTGGTGGAGAAAGGAATGAGGAACGCAAGCGCATACAGAGG
>TRINITY_DN4602_c0_g1_i1 len=205 path=[0:0-204]
AGCTCTTTTCCCGCGGATCCTGTTGTGAAATTATGATAATGCCTGCTGTACTTGGCCATTGAGAGATCATGTTCTGGAAGCAAAGATATTTCACCATCACAAAATGCCTATTTACCACACACAAGTACACTTCTGTGATGTAACCAGCGTTCTGCTAGAAGAGACCAATATGAAAACTTACCATTGCTAGCAAGGCCAAAGAGAT
>TRINITY_DN4602_c0_g2_i1 len=295 path=[0:0-294]
TGTAAGTACTATACAGTCCCCCTATCCTAACAAATTTGCAACCTAAAACCACAGTTCTGCGTGTTGATCCCTATGGACAGAGCTCGGTGCCTGCAAGGAGCCCCCTGTGACTTCTATAGGAATGTTAGAAAGCACATTTGTGGATGGCAAGTTAAACCAAGGAATGACATAACTACCCACAATGCAGTCAAAAGTGCTTACCTTCCTCTTCATCTTTCTTACCGTCTTCGGATTCTCCAAAGGGGTTTGTGCGCCTAAAACATATGCAGACGTGTTATTAGAGCAGGGTAGCAGC
>TRINITY_DN4602_c0_g3_i3 len=1669 path=[0:0-1436 1:1437-1668]
CGCAGTAATTGTACCTCTTGTTTAATGGAGTTTTTTATTGCTAAACAATTTTAATTACAAAGACAGTTGTAGACTTTGTCAGACTGTTAACATGAAAACATACATAACTATAGACAAATCGACTTCAGATCATTATCCCCAGCTTCTTTCTAGAAACTTAATTATATAAAATCCACAAACATCATGCAAAATTCATGACTACTTCTGGATGCCATTTTTGCCTTTTAGTTGAATTTAACCTAATCAATCCAGGAATAATGCAGTACTTTAGTTACAGAATGTAAAAGTCTCTGGTCCCCAGGAAGGTGTTAGGCACTTAGATTTACTTTGAAAGCTTATGCCAGGTGTAATACAAAAATAGATATTATTAGGAAAAATTTAGTGTTTATCAAATTGTCTTGTAAACTGCCTGGCACACAGCTTTCTTCTTACATTTAAAGCAAAAGACTAAAAATAACTTCATTTGAAAATAAAGTAAATAGTGCATTTTTTTTTCTTAACCTTCATTTAGATACACTACATCATTGCAAACTGAGGATTACAGTATGAAACTTCTAAAAGTAAGAGGCCTGAACTACAGCTATGGAGAGTATTCACAACTCCCACTGAAGTCTAGGCAAAGAGGTGTTCACCTCAGAATCAGGCCTAAAGTGTATAGAGCAGAAGTAACTTGACATCCTTTGCTGATTCAGGGTTTGCCAGCCCTAAGGTGTCAACATTGAAACAGTCCACAGATTGTCAGCTTTCCAAACAAAACCTCAAGGCCACATTCTTGCTCCCACTCCCCTAAAATCACCTTGTGTTCACCAGTGAGAACAGAACATTGCCAGTGTGTGCACAAACATCTGAAAAACAAAGACTCTGCTTCCCTTTCTCTCTCCTGCCCCCCCTCGTAAGATTAATATTTATGCTTCTGACTCCTCCCCTTCTCCATGGACGGTTTCATCCTCTTCTGCTTGGTCATTCAACAACATGAATTTTCCATCATTTGTTAGGGGCATAGATGACATTAATTGAGCTAGTGCTTCTGGATCCTTTTGAGCCTCAATGATTTCCTTTCCCAAGCTTATTGCATAACAAATCTTTTCGCCTTCTGTGTTGCTCTCAAAGACGTACGCACTCATAGATTCTTCTCCCAGGGACTCGGCAACCCGGACCACAAAACCAGTCAATCTTTTGTTTTCTTGATGAGCAGCAAACTGCGTTACGCTGGCAAGTTCAAAACTTGCTCTTGTAACTTGGGTTTGAGGATCTATTAATCGCAGGTTCTTGCTAGTAACCATGAGGTGGGATTCAGTCATACGGAAGATGTTATGAATGGCACGAGCAGCAAGCACTTGTCTCATAGCTTCATAAATCACCTCAATACTGTCATCTGCTTTGACGGCCATTGAGCCCAGAAATCGAACTACAAACATCTGCTGCAAGAGTGAGTCTAGAAAACAAAAGGAATCTCTCCTTTTCTATGCTGCTTTCTGCTGTGTTTGGAGTCCTTAACATGTAGATTTTTTTCCCCATGACTGTTTTCACTATCTTTAGATTGTAAGCTCTCAGGCAGGGACCGTGTCTATCTTATTCTCTTTAAAGCGCCGGTTACATTGCTGGCACTATATAAATGCTAGATCGGAAGAGCGTCGTGTAGGGAAAGAGTGTAGATCTCGGTGGTCGC
>TRINITY_DN4602_c0_g3_i1 len=2712 path=[0:0-1436 2:1437-1835 4:1836-2604 5:2605-2711]
CGCAGTAATTGTACCTCTTGTTTAATGGAGTTTTTTATTGCTAAACAATTTTAATTACAAAGACAGTTGTAGACTTTGTCAGACTGTTAACATGAAAACATACATAACTATAGACAAATCGACTTCAGATCATTATCCCCAGCTTCTTTCTAGAAACTTAATTATATAAAATCCACAAACATCATGCAAAATTCATGACTACTTCTGGATGCCATTTTTGCCTTTTAGTTGAATTTAACCTAATCAATCCAGGAATAATGCAGTACTTTAGTTACAGAATGTAAAAGTCTCTGGTCCCCAGGAAGGTGTTAGGCACTTAGATTTACTTTGAAAGCTTATGCCAGGTGTAATACAAAAATAGATATTATTAGGAAAAATTTAGTGTTTATCAAATTGTCTTGTAAACTGCCTGGCACACAGCTTTCTTCTTACATTTAAAGCAAAAGACTAAAAATAACTTCATTTGAAAATAAAGTAAATAGTGCATTTTTTTTTCTTAACCTTCATTTAGATACACTACATCATTGCAAACTGAGGATTACAGTATGAAACTTCTAAAAGTAAGAGGCCTGAACTACAGCTATGGAGAGTATTCACAACTCCCACTGAAGTCTAGGCAAAGAGGTGTTCACCTCAGAATCAGGCCTAAAGTGTATAGAGCAGAAGTAACTTGACATCCTTTGCTGATTCAGGGTTTGCCAGCCCTAAGGTGTCAACATTGAAACAGTCCACAGATTGTCAGCTTTCCAAACAAAACCTCAAGGCCACATTCTTGCTCCCACTCCCCTAAAATCACCTTGTGTTCACCAGTGAGAACAGAACATTGCCAGTGTGTGCACAAACATCTGAAAAACAAAGACTCTGCTTCCCTTTCTCTCTCCTGCCCCCCCTCGTAAGATTAATATTTATGCTTCTGACTCCTCCCCTTCTCCATGGACGGTTTCATCCTCTTCTGCTTGGTCATTCAACAACATGAATTTTCCATCATTTGTTAGGGGCATAGATGACATTAATTGAGCTAGTGCTTCTGGATCCTTTTGAGCCTCAATGATTTCCTTTCCCAAGCTTATTGCATAACAAATCTTTTCGCCTTCTGTGTTGCTCTCAAAGACGTACGCACTCATAGATTCTTCTCCCAGGGACTCGGCAACCCGGACCACAAAACCAGTCAATCTTTTGTTTTCTTGATGAGCAGCAAACTGCGTTACGCTGGCAAGTTCAAAACTTGCTCTTGTAACTTGGGTTTGAGGATCTATTAATCGCAGGTTCTTGCTAGTAACCATGAGGTGGGATTCAGTCATACGGAAGATGTTATGAATGGCACGAGCAGCAAGCACTTGTCTCATAGCTTCATAAATCACCTCAATACTGTCATCTGCTTTGACGGCCATTGAGCCCAGAAATCGAACTACAAACATCTGCTGCAAGAGTGAGTCTTCCTCTTCATCTTTCTTACCGTCTTCGGATTCTCCAAAGGGGTTTGTGCGCCTGCCCCCTCGGTTCTGATCGAGAAATTCCATTGCAGGAAGCATGATATCAAACTGAATAGGTGTTCCTGGTGCAATTAGCTGGGTGGCATCTTGGGTGGTGGATGGTTCATTAGAAATGATCTGGTCATTCTGCACTTCCTTATTCTTCACTTCCTGGCTAGGACCAAGGCTTGCGTGTTTCTTTTCAAAACTTGTGATGGGGGTCACAGCCTGCATTGCTGTCTGATTTAACCTGATCGCAACTGCTTCTGGGTTATCAGTCAAGTAGATCTGCCTGGAAATATTGTTGATGGCAGATATCCACTCCTCATATTCTTTTTTGCTTTCTGCCTGGAGGGTTATACCCGATTTTCCTGTTGGGGTGGTGATCTGAAAGCAATAGCGTCGGTCTTCACAGTCTACGGCCATGACTGAGCAGTTGTCCAGATCCTGGATGAGTCCACCAGCAACAGCTCCCCTGGGCTGGCACATCAGGTTACCACCTTGAGTGAAGAAATACAGTCTGTCCCAGGTGGTGGTTACCAGGCCGGTTTTATTTCTCAGGTTAAGGTAGCCTGCCTTCTGAATGAGGTTTCTGTTGATGACTGGTGAGGCTACATCAAAATCTGGCGTGTAAACAGAATCGTTTACGGAAAGCAAATCCTGCTGGGACATTCTCATGGCTTCCGCTTCAACGTCCAGTTCTCTCTGTATGCTTTGCACCATGTCTGAAACGGATGATAAAAAGCTGTCCATTCTTTTGGAAAACATCTCTGCTCCCTTCTTAAAAAAGCTTATCTGTCCTCGTACGTATCCCAGCATTGGTTCCATCATTGCTGTTCTCTTCCGGTACTGCAGAGCGTTCAGAGCACAGTAATATTGTAATGATGACAGGTGCTGCTTCCGCCTTGCATTGGCCACCTCTTTGGCTACTTCTGCCTTGAGCTTTTCATTTTCTTTCTTTTTTGGCAGCCTGCTGTACTTGGCCATTGAGAGATCATGTTCATTGCTAGCAAGGCCAAAGAGATCCTTTAATGTGCTGACTTCTGTAAGATCTTTTTCTCGAAATTGTATGATAGGGAGAACCATTGTGTCAGCCAGCTGCTTTGCCAGTTCAGTATGCAGGACGTTAAGCTGGATGAGAGAAAGAAACCAAGTAGAAGACAGTGCGTGCAACAGACTGTTGCAAGGTTGCAGGTCATGCACGCCTCCATACCAGCCCACAGCTAATTTTTATTTGGCC
>TRINITY_DN4602_c0_g3_i2 len=4399 path=[0:0-1436 2:1437-1835 3:1836-3153 4:3154-3922 6:3923-4398]
CGCAGTAATTGTACCTCTTGTTTAATGGAGTTTTTTATTGCTAAACAATTTTAATTACAAAGACAGTTGTAGACTTTGTCAGACTGTTAACATGAAAACATACATAACTATAGACAAATCGACTTCAGATCATTATCCCCAGCTTCTTTCTAGAAACTTAATTATATAAAATCCACAAACATCATGCAAAATTCATGACTACTTCTGGATGCCATTTTTGCCTTTTAGTTGAATTTAACCTAATCAATCCAGGAATAATGCAGTACTTTAGTTACAGAATGTAAAAGTCTCTGGTCCCCAGGAAGGTGTTAGGCACTTAGATTTACTTTGAAAGCTTATGCCAGGTGTAATACAAAAATAGATATTATTAGGAAAAATTTAGTGTTTATCAAATTGTCTTGTAAACTGCCTGGCACACAGCTTTCTTCTTACATTTAAAGCAAAAGACTAAAAATAACTTCATTTGAAAATAAAGTAAATAGTGCATTTTTTTTTCTTAACCTTCATTTAGATACACTACATCATTGCAAACTGAGGATTACAGTATGAAACTTCTAAAAGTAAGAGGCCTGAACTACAGCTATGGAGAGTATTCACAACTCCCACTGAAGTCTAGGCAAAGAGGTGTTCACCTCAGAATCAGGCCTAAAGTGTATAGAGCAGAAGTAACTTGACATCCTTTGCTGATTCAGGGTTTGCCAGCCCTAAGGTGTCAACATTGAAACAGTCCACAGATTGTCAGCTTTCCAAACAAAACCTCAAGGCCACATTCTTGCTCCCACTCCCCTAAAATCACCTTGTGTTCACCAGTGAGAACAGAACATTGCCAGTGTGTGCACAAACATCTGAAAAACAAAGACTCTGCTTCCCTTTCTCTCTCCTGCCCCCCCTCGTAAGATTAATATTTATGCTTCTGACTCCTCCCCTTCTCCATGGACGGTTTCATCCTCTTCTGCTTGGTCATTCAACAACATGAATTTTCCATCATTTGTTAGGGGCATAGATGACATTAATTGAGCTAGTGCTTCTGGATCCTTTTGAGCCTCAATGATTTCCTTTCCCAAGCTTATTGCATAACAAATCTTTTCGCCTTCTGTGTTGCTCTCAAAGACGTACGCACTCATAGATTCTTCTCCCAGGGACTCGGCAACCCGGACCACAAAACCAGTCAATCTTTTGTTTTCTTGATGAGCAGCAAACTGCGTTACGCTGGCAAGTTCAAAACTTGCTCTTGTAACTTGGGTTTGAGGATCTATTAATCGCAGGTTCTTGCTAGTAACCATGAGGTGGGATTCAGTCATACGGAAGATGTTATGAATGGCACGAGCAGCAAGCACTTGTCTCATAGCTTCATAAATCACCTCAATACTGTCATCTGCTTTGACGGCCATTGAGCCCAGAAATCGAACTACAAACATCTGCTGCAAGAGTGAGTCTTCCTCTTCATCTTTCTTACCGTCTTCGGATTCTCCAAAGGGGTTTGTGCGCCTGCCCCCTCGGTTCTGATCGAGAAATTCCATTGCAGGAAGCATGATATCAAACTGAATAGGTGTTCCTGGTGCAATTAGCTGGGTGGCATCTTGGGTGGTGGATGGTTCATTAGAAATGATCTGGTCATTCTGCACTTCCTTATTCTTCACTTCCTGGCTAGGACCAAGGCTTGCGTGTTTCTTTTCAAAACTTGTGATGGGGGTCACAGCCTGCATTGCTGTCTGATTTAACCTGATCGCAACTGCTTCTGGGTTATCAGTCAAGTAGATCTGCCTGGAAATATTGTTGATGGCAGATATCCACTCCTCATATTCTTTTTTGCTTTCTGCCTGGAGGGTTATACCCCTGAAAGGCAAATACATGTGAATTTAGTTATTATCACACTCCATGCATGCAGACACAGCTTGGAAGAAGCAGAATTGAAAAATCTGAGGGGTCCATCATTTCTCTGGTTGTCTATCAAGGGTTACAGTCCCACTGTGCTAGACCTGGTAATAAGGGTCTTGATCTTCCCAGCATTTTAAGTAACTAAACCTCCCCAAAGGCAGGTTAAGTGCTATTACTCCCATTTTCTACTTGGAGAAACTGACTTCCACAGAGCTACTGCAGGAGATAGAAATGGAGTTCAGGATGTTCTCTGACCCCAGTCTTAGACTCTGGCTTTTCTCAGTTTTTAATGCAGTTATAACTGCATTAACTATCTGTATGGTCAGATCCCAATTCTCTCTGTCAGCAACCAAAGTCGCAATCTCCATGAGTAAGTTCTATCTAGAGCCAGGGTGTAGCTACCATGGAGCTACATGGGCTAAGTTGAGCCTGGGGCACCCAGGCTTTAGGAGGGAGGTTAAGTGCCACAAGGACATGTTCAGAGTGGGTGGGATGGAGACCCGGCCTACTGCCTCCCCTGCCCAGTCTGAATGTGTCCTCTCCAAGCTGGGGTTCTTCTAGAGTCATGGTGGCCTGAAATGAAGGCTCTCATGCCACCCCAGAAGCCCCACCCCCTTGGCCCTTGCGGGGTTGAGACACGAACTCAGGTCCACATCAGCCTTGCTAGGTCAGAGGCAAAATGATTATCCAAAGCAAATGCCAAATTTGTTAGGTTTTAATCCATTGTATTGAAGTGGATACAAAGAACTATTTGCTTGCCAGTTTCTCTCTCAATTTTGGTATTTTCATGTTTGCTATTTAGCAGTAGTATTGGCCGGGTGTTTCGAATTTTTTAAAAATGTGATTGGTCTGAATTCAGCAATTGCATTCACATAAAGCAAAAATTAAAAACCCACCAAATAGTACCACTGAAGTAAACAAAAATGACTGAATGCCGACCTAGCAAAGTGACCAAACCACCGAACACAAAATACCGAAGGGACCAAAATATCAAAGCAAAGCAAATGAAGGTGCAAATTTGGATATTCATTCATGGGAACCAATATGCAAATTATCTCTTACACATACAAAATGTCATTTTCATTTCACCACCAGCTAGACCTAAATGCTGCTCCATTCATTGCTTGTCCAATATAGAAACTTGAACTAAAGAAAAATCATCTTTCCCAAGGTCAACACTGGCAACAGTAGCTCAGTTTATACCGTTGCTCCCCATCACACATTTCCAGAGAAGACATGGCATGTTGCTATTCAAGAGAAAACCTGTGACCCATACGATTTTCCTGTTGGGGTGGTGATCTGAAAGCAATAGCGTCGGTCTTCACAGTCTACGGCCATGACTGAGCAGTTGTCCAGATCCTGGATGAGTCCACCAGCAACAGCTCCCCTGGGCTGGCACATCAGGTTACCACCTTGAGTGAAGAAATACAGTCTGTCCCAGGTGGTGGTTACCAGGCCGGTTTTATTTCTCAGGTTAAGGTAGCCTGCCTTCTGAATGAGGTTTCTGTTGATGACTGGTGAGGCTACATCAAAATCTGGCGTGTAAACAGAATCGTTTACGGAAAGCAAATCCTGCTGGGACATTCTCATGGCTTCCGCTTCAACGTCCAGTTCTCTCTGTATGCTTTGCACCATGTCTGAAACGGATGATAAAAAGCTGTCCATTCTTTTGGAAAACATCTCTGCTCCCTTCTTAAAAAAGCTTATCTGTCCTCGTACGTATCCCAGCATTGGTTCCATCATTGCTGTTCTCTTCCGGTACTGCAGAGCGTTCAGAGCACAGTAATATTGTAATGATGACAGGTGCTGCTTCCGCCTTGCATTGGCCACCTCTTTGGCTACTTCTGCCTTGAGCTTTTCATTTTCTTTCTTTTTTGGCAGCCTGCTGTACTTGGCCATTGAGAGATCATGTTCATTGCTAGCAAGGCCAAAGAGATCCTTTAATGTGCTGACTTCTGTAAGATCTTTTTCTCGAAATTGTATGATAGGGAGAACCATTGTGTCAGCCAGCTGCTTTGCCAGTTCAGTATGCAGGACGTTAAGCTCATCCACTACTTTGGAAAAATAATGGAGGGTGGAGATCACTTCTTCATCGCCTTTACCCAGGGCAAAATTCTGCTTTTCATAGGCAAGAAGCTGCTTGGAAAGCTGTTGTGTTGCTAGGCACATTTCATTCTGAGCACCATAGACCCGCTGCATGGCTTGAAGCAACTGGTTAGTGTATTCTGTGAGGGTTCCTGCATCTTCTTCAAACACACTGAGCAAAGAGCGAGTCTGTGGGCTGTCTTGCAAAGCCTCTTCCAGGAGGAGCTTGTCCACAGCAGGCATGTTGTCTGCTCTCCAGAGGACGCGGAATTATTTAGCTGGATTAACTGTGGCGGCGGCGGCTGCCTGCAAAGTGCCCCGGCGCTGCTGACGCGGAGTGCTTGGAGGCTGCTGCTTTCGTTGCCCAGTAGCTAGCAGCAGAGAGCAGCCTTTGATCCTCCTGGCTTTCCCCACCTCCCACAATGGGGAACCAAGC
>TRINITY_DN4602_c0_g3_i4 len=3081 path=[0:0-1436 2:1437-1835 4:1836-2604 6:2605-3080]
CGCAGTAATTGTACCTCTTGTTTAATGGAGTTTTTTATTGCTAAACAATTTTAATTACAAAGACAGTTGTAGACTTTGTCAGACTGTTAACATGAAAACATACATAACTATAGACAAATCGACTTCAGATCATTATCCCCAGCTTCTTTCTAGAAACTTAATTATATAAAATCCACAAACATCATGCAAAATTCATGACTACTTCTGGATGCCATTTTTGCCTTTTAGTTGAATTTAACCTAATCAATCCAGGAATAATGCAGTACTTTAGTTACAGAATGTAAAAGTCTCTGGTCCCCAGGAAGGTGTTAGGCACTTAGATTTACTTTGAAAGCTTATGCCAGGTGTAATACAAAAATAGATATTATTAGGAAAAATTTAGTGTTTATCAAATTGTCTTGTAAACTGCCTGGCACACAGCTTTCTTCTTACATTTAAAGCAAAAGACTAAAAATAACTTCATTTGAAAATAAAGTAAATAGTGCATTTTTTTTTCTTAACCTTCATTTAGATACACTACATCATTGCAAACTGAGGATTACAGTATGAAACTTCTAAAAGTAAGAGGCCTGAACTACAGCTATGGAGAGTATTCACAACTCCCACTGAAGTCTAGGCAAAGAGGTGTTCACCTCAGAATCAGGCCTAAAGTGTATAGAGCAGAAGTAACTTGACATCCTTTGCTGATTCAGGGTTTGCCAGCCCTAAGGTGTCAACATTGAAACAGTCCACAGATTGTCAGCTTTCCAAACAAAACCTCAAGGCCACATTCTTGCTCCCACTCCCCTAAAATCACCTTGTGTTCACCAGTGAGAACAGAACATTGCCAGTGTGTGCACAAACATCTGAAAAACAAAGACTCTGCTTCCCTTTCTCTCTCCTGCCCCCCCTCGTAAGATTAATATTTATGCTTCTGACTCCTCCCCTTCTCCATGGACGGTTTCATCCTCTTCTGCTTGGTCATTCAACAACATGAATTTTCCATCATTTGTTAGGGGCATAGATGACATTAATTGAGCTAGTGCTTCTGGATCCTTTTGAGCCTCAATGATTTCCTTTCCCAAGCTTATTGCATAACAAATCTTTTCGCCTTCTGTGTTGCTCTCAAAGACGTACGCACTCATAGATTCTTCTCCCAGGGACTCGGCAACCCGGACCACAAAACCAGTCAATCTTTTGTTTTCTTGATGAGCAGCAAACTGCGTTACGCTGGCAAGTTCAAAACTTGCTCTTGTAACTTGGGTTTGAGGATCTATTAATCGCAGGTTCTTGCTAGTAACCATGAGGTGGGATTCAGTCATACGGAAGATGTTATGAATGGCACGAGCAGCAAGCACTTGTCTCATAGCTTCATAAATCACCTCAATACTGTCATCTGCTTTGACGGCCATTGAGCCCAGAAATCGAACTACAAACATCTGCTGCAAGAGTGAGTCTTCCTCTTCATCTTTCTTACCGTCTTCGGATTCTCCAAAGGGGTTTGTGCGCCTGCCCCCTCGGTTCTGATCGAGAAATTCCATTGCAGGAAGCATGATATCAAACTGAATAGGTGTTCCTGGTGCAATTAGCTGGGTGGCATCTTGGGTGGTGGATGGTTCATTAGAAATGATCTGGTCATTCTGCACTTCCTTATTCTTCACTTCCTGGCTAGGACCAAGGCTTGCGTGTTTCTTTTCAAAACTTGTGATGGGGGTCACAGCCTGCATTGCTGTCTGATTTAACCTGATCGCAACTGCTTCTGGGTTATCAGTCAAGTAGATCTGCCTGGAAATATTGTTGATGGCAGATATCCACTCCTCATATTCTTTTTTGCTTTCTGCCTGGAGGGTTATACCCGATTTTCCTGTTGGGGTGGTGATCTGAAAGCAATAGCGTCGGTCTTCACAGTCTACGGCCATGACTGAGCAGTTGTCCAGATCCTGGATGAGTCCACCAGCAACAGCTCCCCTGGGCTGGCACATCAGGTTACCACCTTGAGTGAAGAAATACAGTCTGTCCCAGGTGGTGGTTACCAGGCCGGTTTTATTTCTCAGGTTAAGGTAGCCTGCCTTCTGAATGAGGTTTCTGTTGATGACTGGTGAGGCTACATCAAAATCTGGCGTGTAAACAGAATCGTTTACGGAAAGCAAATCCTGCTGGGACATTCTCATGGCTTCCGCTTCAACGTCCAGTTCTCTCTGTATGCTTTGCACCATGTCTGAAACGGATGATAAAAAGCTGTCCATTCTTTTGGAAAACATCTCTGCTCCCTTCTTAAAAAAGCTTATCTGTCCTCGTACGTATCCCAGCATTGGTTCCATCATTGCTGTTCTCTTCCGGTACTGCAGAGCGTTCAGAGCACAGTAATATTGTAATGATGACAGGTGCTGCTTCCGCCTTGCATTGGCCACCTCTTTGGCTACTTCTGCCTTGAGCTTTTCATTTTCTTTCTTTTTTGGCAGCCTGCTGTACTTGGCCATTGAGAGATCATGTTCATTGCTAGCAAGGCCAAAGAGATCCTTTAATGTGCTGACTTCTGTAAGATCTTTTTCTCGAAATTGTATGATAGGGAGAACCATTGTGTCAGCCAGCTGCTTTGCCAGTTCAGTATGCAGGACGTTAAGCTCATCCACTACTTTGGAAAAATAATGGAGGGTGGAGATCACTTCTTCATCGCCTTTACCCAGGGCAAAATTCTGCTTTTCATAGGCAAGAAGCTGCTTGGAAAGCTGTTGTGTTGCTAGGCACATTTCATTCTGAGCACCATAGACCCGCTGCATGGCTTGAAGCAACTGGTTAGTGTATTCTGTGAGGGTTCCTGCATCTTCTTCAAACACACTGAGCAAAGAGCGAGTCTGTGGGCTGTCTTGCAAAGCCTCTTCCAGGAGGAGCTTGTCCACAGCAGGCATGTTGTCTGCTCTCCAGAGGACGCGGAATTATTTAGCTGGATTAACTGTGGCGGCGGCGGCTGCCTGCAAAGTGCCCCGGCGCTGCTGACGCGGAGTGCTTGGAGGCTGCTGCTTTCGTTGCCCAGTAGCTAGCAGCAGAGAGCAGCCTTTGATCCTCCTGGCTTTCCCCACCTCCCACAATGGGGAACCAAGC
>TRINITY_DN4602_c0_g4_i1 len=472 path=[0:0-471]
CGCTGCGTTTTGTGCTCTGCAGTCTCACTTGCAGTATCTGCTGGTAGTAGGAATGCCTTGTCCCTACATGGAACCTAATCACTACAACAGAGTTTGCAGGGCAAAGCCACCACTTCGACAGTGAGCATCCACTGTTATAGGCAGGGGGCATCCTAGATTCATTCAGAGCCCACAGTATAAGTACTGCCTTGCATGAGGGGTACATGATTGAGCTTGAACACTCAGCTCCTTTCTTTAGGATGAAACAGATCAACAAAATAAAAAAGAATTTTTCCAAATAGCAGATAAATGTTCAACATTACCAGGTCATATCTTCATCAGCAGATCCTACACCCAAGCATCTGCTTTTTGGGAAGTTTTCCAAGTAAAGAGGCCCTATTCATGGCAACCTTCAGGAAGCAATACATATCCAAGCCAAGTTTGGCATGCAGCAGGGAGAAGTGGAGTGAACTTGCTTCTCATTCTGCCCAGA
>TRINITY_DN4613_c0_g1_i1 len=1411 path=[0:0-1410]
GATCTGTTGCGGGGTGGAGTGGGGAAGGGCATTAGAATTTCAAACATTCACATACAATATGGGGAACCAGTAAACAAATGAGAGACAAAATAAATGCAGGCTGTGCGCGTGCGTGCGTGCGCTCGTTCATTCAGCCAGGGCTGGTCCCGAGTCCCTGCACTGCCTTAATGGTCTTCTGTCTTACTCCATCGCACCTGAGTCCCACCAGCTGAATCCCAGCTGCTCCTCAGAATCTCAGCAGCCAGGATCATAGAGCACTGACTCCAGCAGCCAATCACAAAGCAGGAAAGGGTCTGTAGGGTGGGGGAGCGTTTGCTCAGTTTTTAGTTCCGGCTTTTTATATGCCTGAGGAAAGGCCCCTGTCCGGCCCAAAAGATCTCATCTGAATTATTTTGTCGCCGTCTCTTGCATTTGGGACCAACACAGCGACCACCCTCTCTTTAGCTACAACAGGGTGTAAGGAATTGGATCTCTCCGCAAACTCTTGACTGTGCCTGATCCCTTTGAGTAATAAAAGTTACCCCAATCCAATCCTTGTGCACTCTCATTTTGGTTAAGCATGGCTTCTGAATAATCACGGAGGAGATCACCATAGTTTTTCAGAGAGGCTAGGAAGTGGTAGATCCATCCTATATCTCAGTCCAGTTTCAAATTGCACCCATCACTATTACTGGAATGCAGATGAAGGATGCCCCAGGCACAACCTTTAGATCCCATTCCACACTGCTTCTCTGACAGATGTGGAGAGCTGCTATTAGGCTATGGCTAAGTGGGGATCAGTGTGTGATTTAGCCATGTCCGTTCCCTTGCCGTGCAAACTAGTCCTTCTTCAAGAGGCAATAGACTGGAGGGTGGTTGAGAGGCTGTCTTTGAACAAGGTGGATGTTAACATTGTTTACAGCATACCGTAATGGAGGTGGCTTCTCCCCCTGCACTGGCTGCACTTTGATGCTGTGTGTGAGCTCTACATAGATAGGCTGTTATCTCAGGCTTCTCCCTGCATTGTGATCTTAGAAATCACCCGTGGCCCGGATCTATCTGCCAGCAAAATCCATTCTTGGTTAGTTTCACTGGGAGCAGAGTTGGGCTTTGAGAGAGGCGTCTCTCTCTCTCTCTCGGTGCAGACTGACTGACTACTGCAATAAAGCCTGCTTTGTTTATATGTACATGAAATGCAAGATGTTTATGAAATGCAAATTAAGGACCCTTTTAAATGTGATAGGTTTTTAAAAATATTTTATACCTCTGCAACTCATGATTTGTAACAGCTCTGAATTGTTTCTGGAAGGTAAACCTTATTTTATCTGCTTTGGCTGTTTTTAAGAAACCTCAACATTCCCTTTTTTTGATATTTAAGCCATAACTTGTAAAGCAGAGTGAATTTTATTATAAAGAATAAATTTTATGACCC
>TRINITY_DN4613_c1_g1_i1 len=392 path=[0:0-391]
CAGGAGAGGCGGGTTCAAAGGGGCACACTGGGGCTCTCAGCCATACAAAGGTTTTGGTATGCGGCTCTTGGGATTTGAGAACTTTGCCCACCCACCCAGTATGGGATTCTGGTTTTTTTCCCTGGCTCCTCCTCCAGCCTGGATTCCTTGCCCCAATCCAGCTGCCTACCCAACATCCCAGATGCCCCATACCCCACATCTCTTACAACAGAGGTGGGACTCTGGGCAAAATGTCGGTTACTTTCAGTTTCGGTTCTCGTATCGGTTCTTTCGCATTGATTTTTGTATACAATTTTCAACATTGCAGTTTTCCCACTGAAGTCAATGTGGACAAACCGCAATGTTACAAATCCAACACAAAAGATCAGATACCACTGATACCAAAAAAGAAC
>TRINITY_DN4613_c1_g2_i1 len=209 path=[0:0-40 2:41-208]
GGGGGGGGGGGGGGGGGGGGGGGGGGGGGGGGGGGGGGGCTGATCAATGATCCATCCCCTGTCTCTCAAATAGGTCTGCCAGAAGAGACAGCCAGCTGTGATCAGGACTTGCTAACTTCTTGTGCACCAAGAACCAAGACAGCTTCCTTGTCGGTCCAAATCTATCGGCTACTAAACGGCATCTGACACGAGATGGGCAGATCGGAAGA
>TRINITY_DN4613_c1_g2_i2 len=209 path=[1:0-40 2:41-208]
TATGGTGAAGTGATGAAGGATTGGTCGTGGGGGGCATACCAGATCAATGATCCATCCCCTGTCTCTCAAATAGGTCTGCCAGAAGAGACAGCCAGCTGTGATCAGGACTTGCTAACTTCTTGTGCACCAAGAACCAAGACAGCTTCCTTGTCGGTCCAAATCTATCGGCTACTAAACGGCATCTGACACGAGATGGGCAGATCGGAAGA
>TRINITY_DN4613_c1_g3_i1 len=262 path=[0:0-261]
GATTCTGAGGAGCAGCTGGGATTCCGCTGCTAAGACTTGGGTGCCATGATGTAAACACAGAACCATTGTTTCAGCGCGGAGCCTAGGACTGGCCCTGGCTGAGAGTTTCCTGAGACGCTATTGTCCCACCCCTGGTCTCAGCCAGAAGCATGGCAGCCCAGTGGCACAGCAGGATTGGGGACTGCTCCAGGAGTGCATGCTCCAGACCCAGGTCCTGATGCTTTTCTAGGTGCCCATTTCTAGCCCATCTCGTGTCAGATGC
>TRINITY_DN4578_c0_g1_i1 len=3608 path=[0:0-3492 2:3493-3607]
TTTTTTTTTTTTTTCAAGATGTACAACTATATTTAATTTTTAACACACTTATTCAAGAACAGTAGGCATCCTCCTCTTGTAGTCTGAAGAGAGATTACATTTCTACATAAGCCAGACTGTGGCATGACTAATGGGAGTGTCCCTAGCAGCAGAGGGTAGGAGGCAGAAAGGTACTTCACCGTAAGCTACACCAAACCCAGGATGCACACAGCTGACCAAACTGCTGCCGGCAGACTGGGCACTTGCTTGGAATAAGCCACTTCAAAGTTTGATTAATTATTAATAGAAAGGAAAAGGACTTTCCAAGGTTTGCTTACTGGACAGTTGAGCAGCACTGACTCAGAGCTGTGACTCATCCATGTGCTGCTACAGTACATTCCGTTTGCCAAGCCAGCAGGGCCGACGGCACGTTCAGCGGTGGACTCCACGCACTACCCAACAGGGAAAGAGGCACGGGGACCATTTGAAGTCATCTAACAATTCCAAACATTTAATAGAAGCCAGGGGCTCGTCTGGGAGTCTGGAACTGAGAGAGTTAGAACACTGAAAAACTTTTTAAGTGCAACTACTTACCGAACAGTCAAAAACTGAAACAAAAGTGCAACCAAATGAGTAAAACTTTAAATAGGTCTCACAAAAATATTTAATCTCCACAGTAAAATGTTTTTTCAATCTTTTTTTTTTTTAGTGGATTCCATAGCACAACTTTACAAGAGACGATACTTAATGCAATGCATAGGGTACAGAATAAGTTTACGTATTTGGCTTTACCTTCCCAGTCACGTCACTGAACTACATGATCTTCCTTTAGAACGTAACCTTTCCATTGGGAAAGTGGAACGTGGGAGTGTTTTTTGACCATTGTGGGACAGAGTGTTTGGGCACAAGTCCAGGAGGAGACCATCTCACGCAGTTTCCATGCATACGTAGTGCAGTCTGTAGTTGACCATGGCTGGAAAAGTAAAATCAAGACCTGTGTTGCCAATGATCTCAAATTTCAGCTTCCTATGTCAAACTTCCTAACGAACTGAATGCTGGACTGGTGATAGCATTGTTACTTATTCTCATGGGCTTCGAGACAGCATCTCCAGCAGAATTACTTCTGCTGCAACATAGTGCAATGGCAGCAAGGGGGAAAGGGTCATTTGAGACAACAGATTCCATAAAATAAATGCACCTAAACAATGGAAAAGACATGACATTTTGCTGTACAAGTTTCAATTGCTCAAATATAACTTTTCTTTTGCCGTTTTTGTTTTAAAGTGCTCAAAAAAAAATCAAAAAAAAGATCATGTAGCTATAAAATGTGTTGAACTCCAGAGAGAAACCGGAATATGAACACTGTGTCCCATAGAGAGCTGTTTAAAAGGTCGCTCACCCTCCAAATAGCTGGCCACTCAAATAGGAGAACATGAGTGAGGTTCTCCTGCTGCCCTGAACTGGATTTTACAAGCATTTTTGAGCCAGTTTACAGTTTGGCTCTTATCTGAGAGCACACAAACGATCCTCAGATTGCAGGGGATGCCGTGCCCTCTAACTCAGGAGCATCAGATACTCACATGATTTTAAACCCAAGACACTTGCCTATTTTTGGAAAAGGTCTGCAAGTTCATTTACTGTATAAAATACAGTATAGCTGTATATGGCTCCGGAAAGCCTTTGCTAACCAGTTATCTGTACAAACTGGTAATAAAAATCACCAGCTAATATACATTTTTTTACAAATAAAAAGGAACATTTGCTTAATAAGAGTCTAACTAGTGAAATATAAATAGCTTGCTTAGACCAGGTGACTCAGGAAAGTTTGGGAGTTGCCCAGTTACATTATAGCAGCATGGTGGTTGGTTTTTCGAGGAAGTTCTTAAACTCGGCCAGCCATTGGGCGCCGACTGCTCCATCCACGACGCGATGGTCACAGCTAAGTGTCACGGACATTATGCTGGCCACATCAAATCCCTTCTCATTATCTGCTGGCACCAGCCTGTTCTCCGAAGCACCAACTGCTAGAATGCAGGCTTGAGGCGGATTGATGATAGCCGAAAAGTTCTTAATCCCATACATCCCTAAATTCGAGACGGTGAAAGTGCCTCCCTGGAATTCGCGCGGCTGCAGTTTACCTTCTCGGGCTTTGGCTGCCAGCGAAACAATATCTTTATTGATGTCGGCCAGTCCTTTTGCGTGCGCACTGAACACAATGGGGGTGATGAGCCCCATTGGGGTGCTCACTGCAATGCTCACATCCACCATGTGGTTTTGCCTAATAACGGTGTCCAGCCAAGAAGAATTTGCTTCGGGCACCTTCAAACATGCCAGAGCGGAGGCCTTAATGATGAAGTCGTTAACAGAAAGCTTGAGGTTTTCCGATACCTCCTGATTGAGTTCCTTCCGGAGCACCAGGATTCTTCCCATATTTACATCAATAGACAGGTAGTAGTGAGGTATCGTCTGCTTCGACTGCATCAAACGCTGGGCAATGACCTTGCGAATATTGCTGATGGGGATATCGATGAAAACTCCTGCAGGAGGCGCTGCCCCTGCTGGCAACGGTGCGGTCACAGGAGCTGCTGCTGCCTGGGCCAGAGCGACCTTCGGAGGCACGAAAGACTCCACATCTTTCTTGATGATTCTGCCATCTGGTCCTGTACCTCTCACCAGCGTCAGATCAATCCCTTTTTCTGCTGCCAGTTTCTTTGCCAGGGGGCTGGCTACGATCTTTCCTTTATGTGCAGAAAACCTGGCAGGGGCGGCGGCGGCGGGCTGAGGCACAGGAGCACCCATTGTTGGTGCAGCAGCAGCAAGAGGTGCTTGTGGTTTGATGTCCGTTACTCCGGTGTCCTCGTAGTCCGCAAACGCTGGGATGTCAGCCTCCTTCTCCACGATGATACAAAGCGGGGTTCCCAAGGGCACGTCTCTTGTACCTTCCGACACCAGGATTTTAGCCAGGTAGCCTTCCTCCTGCACTTCAAAGCCTATCGTGGCTTTGTCTGTCTCAATTTCCGCCAGCAGGTCTCCTTCGCTCAGCTTCTCCCCCAGCTTCTTCTCCCACCTCTGAACCGTGCCCATGGTCATGGTAGGCGAGAGAGCAGGGAGCATGATCTGCATGTGGGGAGGGTACGAGCTGCCTGGAGCCTGGGAAGAGGGTTGAGCTGCTGCTGGCGGCGGGGTGGGAGCAGCCGCTGGCGGGGGAGGCACCGGAGCAGCGGGGGCAACAGCGGCGGCCGAGTCCAAAGTATAACTTTTAAAGGCATCAATAAACTCCGGCTTTTCAACCGTGATACAGATGACGGCCCCGATGGGAACATCCCGCGTTCCCTCGGGTACCAAGATCTTGGCCAGGTAACATTCCTCCACGCTCTCAAACCCCACCGTCGCTTTGTCCGTCTCCACCTCGGCTATCAGATCGCCCTCGCTGATCTTCTCCCCTTCCTTCTTCTCCCAACGGGCGATTGTCCCCATCTGCATCGTAGGGGAAAGTGCTGGCAAAGGCACCTGCTGGTGGGGCGGGAGGCTGCTGTAGCGGCGCCGGGGGGCGGCGGGGCGGGGCCAGGGCTCCCCCATCAGCCGCGGCCTCGGTCCCCCCGGCCCGGCTCCCCCCGCGCCGCTCCCCC
>TRINITY_DN4578_c0_g1_i4 len=3724 path=[0:0-3492 1:3493-3723]
TTTTTTTTTTTTTTCAAGATGTACAACTATATTTAATTTTTAACACACTTATTCAAGAACAGTAGGCATCCTCCTCTTGTAGTCTGAAGAGAGATTACATTTCTACATAAGCCAGACTGTGGCATGACTAATGGGAGTGTCCCTAGCAGCAGAGGGTAGGAGGCAGAAAGGTACTTCACCGTAAGCTACACCAAACCCAGGATGCACACAGCTGACCAAACTGCTGCCGGCAGACTGGGCACTTGCTTGGAATAAGCCACTTCAAAGTTTGATTAATTATTAATAGAAAGGAAAAGGACTTTCCAAGGTTTGCTTACTGGACAGTTGAGCAGCACTGACTCAGAGCTGTGACTCATCCATGTGCTGCTACAGTACATTCCGTTTGCCAAGCCAGCAGGGCCGACGGCACGTTCAGCGGTGGACTCCACGCACTACCCAACAGGGAAAGAGGCACGGGGACCATTTGAAGTCATCTAACAATTCCAAACATTTAATAGAAGCCAGGGGCTCGTCTGGGAGTCTGGAACTGAGAGAGTTAGAACACTGAAAAACTTTTTAAGTGCAACTACTTACCGAACAGTCAAAAACTGAAACAAAAGTGCAACCAAATGAGTAAAACTTTAAATAGGTCTCACAAAAATATTTAATCTCCACAGTAAAATGTTTTTTCAATCTTTTTTTTTTTTAGTGGATTCCATAGCACAACTTTACAAGAGACGATACTTAATGCAATGCATAGGGTACAGAATAAGTTTACGTATTTGGCTTTACCTTCCCAGTCACGTCACTGAACTACATGATCTTCCTTTAGAACGTAACCTTTCCATTGGGAAAGTGGAACGTGGGAGTGTTTTTTGACCATTGTGGGACAGAGTGTTTGGGCACAAGTCCAGGAGGAGACCATCTCACGCAGTTTCCATGCATACGTAGTGCAGTCTGTAGTTGACCATGGCTGGAAAAGTAAAATCAAGACCTGTGTTGCCAATGATCTCAAATTTCAGCTTCCTATGTCAAACTTCCTAACGAACTGAATGCTGGACTGGTGATAGCATTGTTACTTATTCTCATGGGCTTCGAGACAGCATCTCCAGCAGAATTACTTCTGCTGCAACATAGTGCAATGGCAGCAAGGGGGAAAGGGTCATTTGAGACAACAGATTCCATAAAATAAATGCACCTAAACAATGGAAAAGACATGACATTTTGCTGTACAAGTTTCAATTGCTCAAATATAACTTTTCTTTTGCCGTTTTTGTTTTAAAGTGCTCAAAAAAAAATCAAAAAAAAGATCATGTAGCTATAAAATGTGTTGAACTCCAGAGAGAAACCGGAATATGAACACTGTGTCCCATAGAGAGCTGTTTAAAAGGTCGCTCACCCTCCAAATAGCTGGCCACTCAAATAGGAGAACATGAGTGAGGTTCTCCTGCTGCCCTGAACTGGATTTTACAAGCATTTTTGAGCCAGTTTACAGTTTGGCTCTTATCTGAGAGCACACAAACGATCCTCAGATTGCAGGGGATGCCGTGCCCTCTAACTCAGGAGCATCAGATACTCACATGATTTTAAACCCAAGACACTTGCCTATTTTTGGAAAAGGTCTGCAAGTTCATTTACTGTATAAAATACAGTATAGCTGTATATGGCTCCGGAAAGCCTTTGCTAACCAGTTATCTGTACAAACTGGTAATAAAAATCACCAGCTAATATACATTTTTTTACAAATAAAAAGGAACATTTGCTTAATAAGAGTCTAACTAGTGAAATATAAATAGCTTGCTTAGACCAGGTGACTCAGGAAAGTTTGGGAGTTGCCCAGTTACATTATAGCAGCATGGTGGTTGGTTTTTCGAGGAAGTTCTTAAACTCGGCCAGCCATTGGGCGCCGACTGCTCCATCCACGACGCGATGGTCACAGCTAAGTGTCACGGACATTATGCTGGCCACATCAAATCCCTTCTCATTATCTGCTGGCACCAGCCTGTTCTCCGAAGCACCAACTGCTAGAATGCAGGCTTGAGGCGGATTGATGATAGCCGAAAAGTTCTTAATCCCATACATCCCTAAATTCGAGACGGTGAAAGTGCCTCCCTGGAATTCGCGCGGCTGCAGTTTACCTTCTCGGGCTTTGGCTGCCAGCGAAACAATATCTTTATTGATGTCGGCCAGTCCTTTTGCGTGCGCACTGAACACAATGGGGGTGATGAGCCCCATTGGGGTGCTCACTGCAATGCTCACATCCACCATGTGGTTTTGCCTAATAACGGTGTCCAGCCAAGAAGAATTTGCTTCGGGCACCTTCAAACATGCCAGAGCGGAGGCCTTAATGATGAAGTCGTTAACAGAAAGCTTGAGGTTTTCCGATACCTCCTGATTGAGTTCCTTCCGGAGCACCAGGATTCTTCCCATATTTACATCAATAGACAGGTAGTAGTGAGGTATCGTCTGCTTCGACTGCATCAAACGCTGGGCAATGACCTTGCGAATATTGCTGATGGGGATATCGATGAAAACTCCTGCAGGAGGCGCTGCCCCTGCTGGCAACGGTGCGGTCACAGGAGCTGCTGCTGCCTGGGCCAGAGCGACCTTCGGAGGCACGAAAGACTCCACATCTTTCTTGATGATTCTGCCATCTGGTCCTGTACCTCTCACCAGCGTCAGATCAATCCCTTTTTCTGCTGCCAGTTTCTTTGCCAGGGGGCTGGCTACGATCTTTCCTTTATGTGCAGAAAACCTGGCAGGGGCGGCGGCGGCGGGCTGAGGCACAGGAGCACCCATTGTTGGTGCAGCAGCAGCAAGAGGTGCTTGTGGTTTGATGTCCGTTACTCCGGTGTCCTCGTAGTCCGCAAACGCTGGGATGTCAGCCTCCTTCTCCACGATGATACAAAGCGGGGTTCCCAAGGGCACGTCTCTTGTACCTTCCGACACCAGGATTTTAGCCAGGTAGCCTTCCTCCTGCACTTCAAAGCCTATCGTGGCTTTGTCTGTCTCAATTTCCGCCAGCAGGTCTCCTTCGCTCAGCTTCTCCCCCAGCTTCTTCTCCCACCTCTGAACCGTGCCCATGGTCATGGTAGGCGAGAGAGCAGGGAGCATGATCTGCATGTGGGGAGGGTACGAGCTGCCTGGAGCCTGGGAAGAGGGTTGAGCTGCTGCTGGCGGCGGGGTGGGAGCAGCCGCTGGCGGGGGAGGCACCGGAGCAGCGGGGGCAACAGCGGCGGCCGAGTCCAAAGTATAACTTTTAAAGGCATCAATAAACTCCGGCTTTTCAACCGTGATACAGATGACGGCCCCGATGGGAACATCCCGCGTTCCCTCGGGTACCAAGATCTTGGCCAGGTAACATTCCTCCACGCTCTCAAACCCCACCGTCGCTTTGTCCGTCTCCACCTCGGCTATCAGATCGCCCTCGCTGATCTTCTCCCCTTCCTTCTTCTCCCAACGGGCGATTGTCCCCATCTGCATCGTAGGGGAAAGTGCTGGCAAAGGCACCTGCAAAAAACACACAAAACCCAAACCAAGTGGAAAGGCGGGATAGCCAGAGTCAGCGTTAGAGCCGGAGAGGTCCTGACCCAGGGGCCACTCTGGCTACATGGGAATCCCCAGCTGGGCCCTGGGCAGCGATGGCAGGTCCCCAGTCTATGGGGGGGTCTGACCTGGGGCACCTTCATCAGAAGGATCACGGATCTGGACAGTTTGGGGAGGGAAACAGGCACCTAGTTCTTCC
>TRINITY_DN4520_c0_g1_i3 len=433 path=[0:0-336 1:337-338 2:339-432]
ATCTGGTAGCTGAAGTATCTTTTTATGTATTTACATCTCCATAGGTGATTTCTAAAACATATACCCAAGAACAAATATAGAAACAGACAAGTTGAACGAGGTAAATTACTGCCAGGAACTGAGGTATGTGCTGAGGCGTCTCTTTCAACCTTGTTTCAGAATCCCAGGGCAGGACACCGCATGAGACCCTCTGCTAGTTGTCATCCACTTGTTACTTTGGTTTGTCGTCATCAAGAGGAAGATACCAGTCCATTGGGGGGCTTCTCCTCATCTCCCACACTGGAGCATGCTTTTGCTTCTCCAAAATCCGGGCTCTTTCACTCTTACGTAAGGATTCCTGCAATGCATGGTGATAGATACTTCTCATGATATTGGTGATATATTGGTTAACACCCAACTAGTATTAACCAGCTACACAACCCATGTTGCCTCC
>TRINITY_DN4520_c0_g1_i1 len=556 path=[0:0-336 1:337-338 3:339-504 4:505-555]
ATCTGGTAGCTGAAGTATCTTTTTATGTATTTACATCTCCATAGGTGATTTCTAAAACATATACCCAAGAACAAATATAGAAACAGACAAGTTGAACGAGGTAAATTACTGCCAGGAACTGAGGTATGTGCTGAGGCGTCTCTTTCAACCTTGTTTCAGAATCCCAGGGCAGGACACCGCATGAGACCCTCTGCTAGTTGTCATCCACTTGTTACTTTGGTTTGTCGTCATCAAGAGGAAGATACCAGTCCATTGGGGGGCTTCTCCTCATCTCCCACACTGGAGCATGCTTTTGCTTCTCCAAAATCCGGGCTCTTTCACTCTTACGTAAGGATTCCTTGGCATGCTCACTTTTGCTTTTTTCCCACTTCCTGCAGTTGCCATAGTCTGTTTTCCACTGTGCACAGGAGGGTGCTTCCCCGTAGGTATAATAATTATGGCAGAGGCTCCGGATTCCCATGCACTGCTTCCACTCAGACCAATAATCACCACATGCTCGCGGAGGTATCCAGCCGCTCTCGTCGGCCATGCTGCTTCCCCGGCTCCCTGAGATCGG
>TRINITY_DN4520_c0_g1_i2 len=388 path=[0:0-336 4:337-387]
ATCTGGTAGCTGAAGTATCTTTTTATGTATTTACATCTCCATAGGTGATTTCTAAAACATATACCCAAGAACAAATATAGAAACAGACAAGTTGAACGAGGTAAATTACTGCCAGGAACTGAGGTATGTGCTGAGGCGTCTCTTTCAACCTTGTTTCAGAATCCCAGGGCAGGACACCGCATGAGACCCTCTGCTAGTTGTCATCCACTTGTTACTTTGGTTTGTCGTCATCAAGAGGAAGATACCAGTCCATTGGGGGGCTTCTCCTCATCTCCCACACTGGAGCATGCTTTTGCTTCTCCAAAATCCGGGCTCTTTCACTCTTACGTAAGGATTCTATCCAGCCGCTCTCGTCGGCCATGCTGCTTCCCCGGCTCCCTGAGATCGG
>TRINITY_DN4607_c0_g1_i2 len=1363 path=[0:0-1265 1:1266-1362]
CTTTTGTCTCTCTCCCTTGCATTAATTGAGTTTCCTGTTCTCCATTTACATTACATGATTACATGAAGCAAGTTTTCCGTTCTTATCTTTAACATTACACACATGTGTAAGTTTCAGTTTTACCTCTAGTCCAGTATCTCTCCTGTGTGGCCTTATGTTCCTTCGTGACACACCTTTAGGATTGCACTCTCAATGTCGATATAGGCGTACTGGGATAAATCAGTATTTTTGCTAAACAAAGATCTAGACTCCTATCATACTCTGTAGCTTAGCCCTGCACCAAAATGTATCAATTTAAGTGAGCTCAATCAATCAATCAAGTTTATTTACTTAGCTGATGGCCATTGTAAAAATACAAAAAGTACATTCAATAACAACATAAACAAAATAATGTATACAAAATCCGATTCTACAGGGTCAACAACCAGTTTTAAATTCTAAGCCCCACCGAAAACACATCGCCAATTCACATTTAGGATTATGTATATCCCAGGGGATTGATCCAAACTTACTTATTTACTTGTGACATTTTGATTTTTAATACCAGGGAAAGAAACCTGGCAACATTTGGATCCTTATCCCTACCTCCTTCTGATGGATCCACTGGCTTACTGCCATATTATAAGGGTCAATATATATCTGTCTCCAAGTGTTGTAAACAGGACAGTCCATTAATGTATGTTCCAGAGTCTCCACAGGCGCATTTTGTTCTTTACTACAACATTGGCATAACCTTTTATTGCGAGGGAGCTACTGCTCCCTCTGTTTAAGGCAATTTACAGAGGTAGCAGATAGAAAAAGGAAAATTGTCCACTGAGGATAAGATTAAAGGAGGCACAGGGCATGAGGAGGCTTGGCATCCCTACTAGCACCCATCAGAGCTTGTATTTTTAAAATGACACTTTGTTCTTAAAATAAAGATTAGGAACTTGTGATAAATGTGTTTTGAACTTGTGCTTCTTACTGGTGGATTAAGAGCACTCGAGAGAAAGGAAGGAGCAGCAAACGTTACTGATGGCTGTCACCTGGAGTAGTCAAATCCAGGAACCAGGACGCATATTAAAAGGGACTTACCCAGCAAAATAATGGGCAATACTATAGCAAATGAGATTCACTATTGACACATGCAAAGGAATGCTCTATAGAGGGAAAATTACTTCTATGATTTACAAATTTCTGAACTAATACTATTAACTCTGGAAAGAGACCTGGGCCTCACTGGGGGAAGCTTGCAGAAGATCATGCTCACAAAAGCAACACAAGCCAAGATCGGAAGAGCACACGTCTGAACTCCAGTCACCTTGTAATCTCGTATGCCGTCTTCTGCTTGAAAAAAAAAAAAGCACAAGGATTTTAAAAAATG
>TRINITY_DN4607_c0_g1_i1 len=6506 path=[0:0-1265 2:1266-6505]
CTTTTGTCTCTCTCCCTTGCATTAATTGAGTTTCCTGTTCTCCATTTACATTACATGATTACATGAAGCAAGTTTTCCGTTCTTATCTTTAACATTACACACATGTGTAAGTTTCAGTTTTACCTCTAGTCCAGTATCTCTCCTGTGTGGCCTTATGTTCCTTCGTGACACACCTTTAGGATTGCACTCTCAATGTCGATATAGGCGTACTGGGATAAATCAGTATTTTTGCTAAACAAAGATCTAGACTCCTATCATACTCTGTAGCTTAGCCCTGCACCAAAATGTATCAATTTAAGTGAGCTCAATCAATCAATCAAGTTTATTTACTTAGCTGATGGCCATTGTAAAAATACAAAAAGTACATTCAATAACAACATAAACAAAATAATGTATACAAAATCCGATTCTACAGGGTCAACAACCAGTTTTAAATTCTAAGCCCCACCGAAAACACATCGCCAATTCACATTTAGGATTATGTATATCCCAGGGGATTGATCCAAACTTACTTATTTACTTGTGACATTTTGATTTTTAATACCAGGGAAAGAAACCTGGCAACATTTGGATCCTTATCCCTACCTCCTTCTGATGGATCCACTGGCTTACTGCCATATTATAAGGGTCAATATATATCTGTCTCCAAGTGTTGTAAACAGGACAGTCCATTAATGTATGTTCCAGAGTCTCCACAGGCGCATTTTGTTCTTTACTACAACATTGGCATAACCTTTTATTGCGAGGGAGCTACTGCTCCCTCTGTTTAAGGCAATTTACAGAGGTAGCAGATAGAAAAAGGAAAATTGTCCACTGAGGATAAGATTAAAGGAGGCACAGGGCATGAGGAGGCTTGGCATCCCTACTAGCACCCATCAGAGCTTGTATTTTTAAAATGACACTTTGTTCTTAAAATAAAGATTAGGAACTTGTGATAAATGTGTTTTGAACTTGTGCTTCTTACTGGTGGATTAAGAGCACTCGAGAGAAAGGAAGGAGCAGCAAACGTTACTGATGGCTGTCACCTGGAGTAGTCAAATCCAGGAACCAGGACGCATATTAAAAGGGACTTACCCAGCAAAATAATGGGCAATACTATAGCAAATGAGATTCACTATTGACACATGCAAAGGAATGCTCTATAGAGGGAAAATTACTTCTATGATTTACAAATTTCTGAACTAATACTATTAACTCTGGAAAGAGACCTGGGCCTCACTGGGGGAAGCTTGCAGAAGATCATGCTCACAAAAGCAACACAAGCCACCAGGGTGTCTAAAGAATAGGAAAATATTGAGGGGAGGGGAAGGAGGGGCAGGGAATGTGTGGTTTAAGGCTATAAAAACAACTGCCTGTAAAACTGGTCAACTAGACATAGGACCAGGCATTTGAAAAACAGGGACAGGGATTGGGGATAAGGGTTTCAAGATTATGTGTTGCAATCTGCTCCAAGTCTTTGGGACAGGATAATACATTTAAATAAATAAAAGAGCCAGTGGCACTGCTGGGATTTGAACATAGGCCTTAAGCCCCTGCCCTCTATCCCCTGCTCCTTCAATACAAGTATTTTTGGGGACAGGAGGTGCACTTCAATTTGGTATCCTTTTCAACAAGCTCAGGTGAAACACACCTGCTCCTGAAAGCGTTTGGGTTCAAGTGACTGGCTCGGAGATGGTTTTCATTTTCTGATCTGTTTTGACTTCTGGAGGTCAGTGGGAGGGACAAGCACAAGGATTTTAAAAAATGGGCAGGATGACGTTCTAGACCTTTTCAACGTCTCACTGGATTGCTTTAAAAATAAAAAAAATTAATTCCTTTAATACCAATTTAGAAAAGAAAACAAGAGCAAACAGCTATAAAATATATAATACATTATTGGGTTGCATAGGCACAAGTTGTATAGAAAGGCAGTTTATCAAAGCTCTCATTTGAAATCACTGATATATATATATTTTTTAAAACAACAAATATACATTATATATCTAGTAAGACTTAATGCTGCTCAAATGCGAGGAGCACTGTAGATCAAAGAACACTTGTAAGCTATCTCCCAAATACAGGAAAGGTTTTCTTCCAAAAACAGAAGGCATGAGACCACATCCCATCTCATTCTTTCAGACACGGGCAGTTATCAAATCAGAAGAGGTTAACAGTCCCATTAGAACACAAAAGGGAGATGGGACCCAAAGGCACTTTGCGTTAAATTATGTCTTTGAAAGAGTCATTCCAAACAGATGGGGAACAAACCACCACAATACACGGAGCAACTCTAAGCATCAATTGTCACTTTTCTTAGATGAAAGAGGGGAGAATCCCATCTAGTCAGTACCACAGGGGCTAATGCAGAATTGTTTACTAAACAGTAATTTCCATATTTGTCATGGCCAGTTTGAAAGCTCTTAAAGTGACTGTATTCCCATCACTTCCCTTGGAGACTACTCCACAGTCTGACAGACATCACCATTAAGAAATGCTTCTCGCCACGTAGTCTAAAGGTTCCCTGGTTCAAGTTTGTGCCAACACTGACTACATTCGCCTCACTCCTACACCCCACCCTAGCCAAACGATGCAGTTCCTCAATTCGGTTCCTGGCCTCCAACAATTTTTGAGGTCATTCCGACATGGAGGTGTGTAGAAATGAAGATCATATTGTGGATGTGGTCCCCAAAGTGCCATCCAGGCACACATTTCCTCTGCACTCCAGGATTCTAATGGCCCATCTGTTGGGCCACTTGTAGATGGACCCCCATGTGGGGGCATGGGTGGGCAGCGTATGGGTCACGGGAGCATGCCTCCACCCATGCCGTCTTCAAATGGGTGCCTGGAACCCTGGGGGATGGTTGGACCCATGTGGGTGCGTCCTGTCTAAAATGGCCTAGAGTTTCTTCAGCCATTTCTACTTTCCAAGTTTCTCTCATTTCATCATAGTCTGAAGGAAAAGTATCAAGGCAACAAACTACCCATTATTAAAACAAGTGCATCCTAGGCATTGCTTAGACATCTTGGTTCATCTAGCCATGACCAAGTACAGAGATGCCAGGATATGCATAATGCTGACACCCAAATCCCGACACTAGTGGGTCTGCTGGGATCAGTTGCCACCGTTAAGCGATTTGAGAAGCAAGTTAAATTACTGAAGCGTTTACAGTAAAGCCTGGCAAATAAACACTCTTGGCAAAGAACACTTTTCTAATGCAAAACCTCACATAAATATTCGAGTTTTTATCTTGTCCTTCCCAAGCTTGCTTGGTCTGACGGGAGCCAAGGCCCATGCAGCTCAAGATTCCATAACATATTTTCTGTGTGAATTAACTTCATAATGGGTTTCATGCACCAAATATTTATGGTAGAGGGGCAGGCTGTAATGCCAGTTCCTCTGCTGAATGTGCAACTTTCCTGCCTTCTTCCTCCATTCAGAAAGGGAAAGGGGGTGACATTTGAGCTCTTTTAATCTATATGGGGGCAGATCACACTGATAGATCAACTTTGTCTTCTGGGAGTTGAGAAATTTCCCACTCAACTAGAATTCAGGACACTTTCATTACAAGAACTTGGGGTGGGGTGGGGGGGTTGCCCGAGGAAGGGCACGGGAAGGGCACATGTTCCACCATTCGTTTTTTTTCAAAACTGAACACATCCCAGGCAGAGATGTTTTAAGAACCTTGTATAGAATGGCATGTGTCCATCATCTCATCCGTGTGTTCCCAACCCGAGTTCTGCTGAATCTCCTGGAAAAGCAGCTGTTGTTGGAGACTCTTCAGACTTTCCAAGATGTCTGGGGAGAAGTGCGGAGCAGGTATCAAGCTCTCCTGTTCCTGTCCCTCTTTCTCCTCCACAGGATCATCAGAACTAGGCAAAGGGGAGCATCTGGAGATGTAGCCCTGGTCCGACTGCACGGACTGTCTCTGCTCTTTGCTTGAGTCATCGAAAACCAGCTGCTGCTGTTCAAGAGCTTCTTGACAGAGAGGTGGCTCATAAGGAGTGATACTTTGCTGATACAGAGAATACATTAGCCCCTTTAGCTGCTGCCTCACATCGTCAGGGAGGTGGTGCTCAGCTTGTTGATCATTTGAAGTTGGATCATCAAGGTCCTCGTGAAGGAGGATGCTGTTTCTCCGTGGAGCACTCGCCTCCAGCAGGGCGACTTCTCCCATCCAGTCCTCGCTGGTCAGCAGCTGATGGCTGACTGCATTTTCCCCTTCTACCAGAGCAACTGGCTCCACCACGTGAACTCGAGGAGCCTCATCAATGACGATTAGCGTAGACTGACATGCTGGATCTCCCTGTGGATTAAGCTGAGGTTGTAGCCTACAAGCAGTGTCCTCGTCCTCCTTCATGTGGAGGTCAACCAAGCAACAGCCACTGGAATCAGGTTCCTGCAGAAGCAGCTGCCGTTTCAGGATTCCCCCATCAGCCAGCATTAACTCTTCCAAAATCTGTTGGTCCAGGGACTGCAGATCCTCCTCATCCTCGGAGCAGCATCTCTCTCTCTCAAACCAGTTGGGGTGCTCTACCTGCCATTTCTGGAACCTCTGCACTGCCTCTTTCAGCTTCTTGCCACTGAGGCTAGCAGTGTAGTTTTCAGCGGCAATCTCTGGGATTTGATGGATCTGCCCTGGCTCAAACTTCTCCAGATCCTGAATCAGGAAGTAAATGTCCTCAAACCTGTCCATCAGCTGGTACTTGGAGGTGACGTTGAAGGGGTCTGGAATATCCTTCTGATCACTTATGCCCTCAAAGTAGCAGACTATATATGTGCCAAAGCAGGCTGGCTTCTTGAAATCTGGCAGGATCAAATTCAAGGCTGGTGTGAACAAGTCCCCAGCTGGCTGCCGTTGATCTTGTCTGAGAGAGACAGCCATCCCCTCATTCCCAAGCATGGCCTGCCACTTGGCACGAGTGCCTCGAGAACACAAGATGATAATCTTGGAAGAGAGTTCTTCCATTTCCTTCTTCTGCCGAGAGAGCCAGCGCATAGCCCCGACTTCCGAGATCTGACGTTCCTCCAGCAAGTCTAGAGCTACTTCAGTACCACAGACGGTAATCATGAACTGAGCAAACTTCAGCACTACATCTACATAGAGTGGGTGGTCAGCAGAGTACACAATCCAAATCTTACGGGGCTTCAAGGGTGGAGGTTGGCGTATAGGCAATAGCTCAGAGGGTGGGCTGCCACTGCCCCCGGGATAGGCGCCTTTGGGTCCTCGAGCCATGTAAACGGCACCAGCTATGACTGATCCCACCAGTATGATGCAGAAGCCAGTGATGCACCAATACAGCCACATAAACACGTCATCTGAAACTGAAGGAGCTGGAGTTGGAGTAGGTAAAGGGCATGGGATGGAGGCTGAATGTCTTGGACAGTCAGTACCACAACTTTCGAAAAATGGTTGAATCTGTATTCTGAAACTGCAGCAAGCCTTTATGTTTTTCACTACTTTGATTGTGAGATTCAGGCGCTCCTGCAATTCCCCTTGTAGAGACTGCATCCCTCTGCCAGGCGTTGTTGCCATCTCACCAGCGAAGGGGGTGGTCCCTGTGCTGTTGCCGCTGCTGCCGCTCACCTTTTTCTGGACCTGCATCCCTTTGCCAGGCGTTGTTGCCATCTCGCCGGCGAGGGGGGGGGTCCCTGTGCTGTCGTCGCTGCTGCCGCTCACCTTTTTCTGGACCTTAGGGACCTCTTGAGTGGTGTCCATACAGATCTTCTTATCTAGGAAACCGGTCACATGGATCTGATAACGGGCTGGCTCCTTCCCCGGATTAAAACTCACTAACACAGAGCCATCTTCTAAATGTTTACCATCAATACTGGGCTCCCATAGGCTGCCCATCTGCACACAAGGCGTGGTTCTCCTCATTCGTTTGTCCTCGCAATCAGGCACTTTGTATTCCTTAGACTTGCGGTTGTGGTCTCCCTGGATGCCCAGTTTAGGCAGGTGATAGACAGTCACATGGTACATCTGCCCAGGCTGCACCTCAAAGCGGTTGAAAGTGAAGTTCCACCGGCCTCCACCAGGAGGGGCCTGAAGCATCAGGTTGTTCTGAAAGTCAAACCAGGTACAGATCTGCCGATTATCGTTCACCTGCAGCACAGTCAGCTCCACCCCCCGGAGAGACCGGATGCTGGCATCCGTAGCCACCATCCACTGTATCTGCAACACAGGGAGCAGTTTCCCCTCCTTGTCCTGGAAAATGTCAAGGTGAACATCAACAGTGCTTGGGGCTGAAGGGGTCAACACGGAACTATGAACCCAGCTCTCGTCCATGCAGGTACTATTTTTCACAACACATTTTAGGCCCAGCTGGGAGCAGTTGAAGGGCGACGAATCGCTGAGGAGAAGCCGCAGCCCCGCGGAGCCGGGCAGGAGGAAAGGCAGGGGTCTGAGGAGGAAGAGGAGGAGAAGCAGCCCCCCGCCACGGGGGAGCAGAGCTGTCATCCGGCCCATGGCCCCTTGCTGCCACCAGCAGAGACGCAGCAAGAGCCTTCGCCCGGCTTCCTGCTCCCG
>TRINITY_DN4607_c1_g1_i1 len=488 path=[0:0-487]
TTGAACGCAGAGTGGCAATTAAAACAAAAGTAAATAACGGAATCCTAGTCTGTACTTAGTTCAGATCTTACCCTACAGAAAGTTCATTCTCAGCCAGATGTAGTGTGGCTGAGCCCTTTGTCCTTCTACGCTGGTTATGCAGCAAAGTTTCTTCTCCCAACTGAGCCTAAGGGACAAAGATCTCTCTTCCCCCCCCTTTTATATCTTTTCAAGTTTCTTTGTCTGACTTTCCCACCTGGAGAACTGTGTGCGCTTTCAGTCACATAGGCAGGAAAAGACTGATTTGCAACTGAATGGTTTTCTGTCTGGCTCCTACAGAGGTGTTAGGCTTTTCTGAATACACATTTGGCATATCTTTGTCTCTCTCCATTGCATGAAGTTTCCAGCTCTCAGATTTTACATTACATGATTGCAGGAAGTGAGTTTCCAGTTCTCAGCTTTTACATTACATACATGTTTAACCTTTACTTTTACATATTTGTTAGACC
>TRINITY_DN4607_c4_g1_i1 len=286 path=[0:0-285]
GAAGCACAAAGTCCTCCAGGTGGGAAAGTCAAACAAAGAAACTTGGAAAGATATAAAAAGAGATCTTTTTCCCTCTAGCTCAGTTGGGACAAAAGACGTTGCTGGCTAACCAGCTTAAAGACAAAAGCCCAGCCTTACTACATCTGGCTGAGAAGTGGACTCAAGTTCATGGACTTTCTGTCGGGTAAGATCTTAACTAGGGACTTACTCAGTACAACTAGGATTGCGTTATTTACCTTTGTTTTATTTGCCACTCTGCATTCAAACTATCTTTGCTTATGTAACA
>TRINITY_DN4597_c0_g1_i2 len=6221 path=[0:0-6118 1:6119-6220]
TAGAAGTCCTACGTTTTGATGATGGAGGCCTATTACAGACTGAGACAACTATTGGCCTCAATTCATATCAGCAAAAAAGTGTATCCCTGTATCGGGGGAATTGCAGACCGATCCGGTTTGAGCCACCAATGCTTGACTTCCATGAACAGCCAGTTGGGATGCCAAAAATGGAAAAAGTTTACTTACATAATCCTAGCTCAGAAGAAACTATTATATTGGTATCAATATCAGCTACAACATCACATTTTCATGCATCCTTTTTTCAAAATAGGAAAATTCTTCCAGGAGGAAACACATCTTTTGATGTAGTTTTCCTTGCCAGAGTGGTGGGAAATGTAGAGAATACTTTATTTATTAACACATCTAATCATGGGGTATTTACTTACCAGGTGTTTGGTGTGGGAGTCCCAAACCCCTACAGATTGCGCCCTTTTATTGGGGCAAGAGTTCCTGTAAATAGCAGTTTTTCTCCTATAATAAATATACACAATCCCCACAGTGAACCTTTACAGGTAGTAGAAATGTATTCAAGTGGAGGTGACCTCCACTTAGAGCTTCCAACAGGCCAACAAGGGGGTTCAAAAAAACTATGGGAAATTCCACCATATGAAACAAAAGGAGTGATGAGAGCTAGTTTTTCTTCAAGAGAAGCAGATAATCATACAGCCTTCATTAGAATAAAAACAAATGCCTCAGACAATACAGAATTTATCGTTCTTCCTGTTGAGGTAGAAGTCACAACAGCCCCAGGAATTTATTCATCAACAGAGATGTTGGATTTTGGTACACTACGAACACAGGATCTCCCAAAAACTTTAAATCTACACTTACTAAATTCAGGAACAAAGGATGTACCAATAACAAGTGTTAGACCCACACCACAAAATGAGGCTATAACAGTACATTTTAAACCTGTTACGTTAAAAGCATCTGAAAGTAAATATACCAAAGTTGCAAGTATTAGTTTTGATGCATCAAAAGCAAAAAGACCACCACAGTTTTCTGGAAAAATAACTGTTAAAGCAAAAGAGAAAAGTTATTCAAAACTTGAAATACCATATCAAGCAGAAGTACTAGATGGATATTTGGGATTTGATCATGTTGCCACACTGTTTCACATCGGTGACACTCCTGAAGACTCTGTGGAAAGACCAATCTATCTAACGAACACATTTAATTTTGCAGTCCTCATTCATGATGTTGTTCTACCAGAAGAAGCAAAGACAATGTTTAAAGTCCAGAACTTCAGCCAACCAGTTTTAATTCCACCTAATGAATCCAGATACATTTTTGCACTCTTTTTCATGGCTTCCACATCATCTGCTCATATTGATAACAATATTTTGCTCATCACCAATGCCTCTAAATTTCATCTTCCTGTTCGAGCATACACAGGTTTTTTAGATTACTTTGTATTGCGCCCAAAACTTGAAGAGCGTCTAATAGACTTTGGCATTTTGAGTGCCACAGAAACAAGTAGCATTTTATTTGCAATCGTCAACAGCAATCCAATAGAGCTGCCTATAAAAAGCTGGTATGTTATAGGGGATGGTTTGGCTGTAGAGCTCCTAGCTACTGAAAAGGGCAACAGAACTATGATAACTGCAAGCCTTCGGGAGTTAGAAAATGCCAGTGTATCAGATCAGTCTTCAGTAATACTAACATCTGGCTACTATGCTGTGTTCAGAGTAAAATTAATACCGAAACAACTTGAAGGAATTCATGATGGAGCCATACAAATCACAACTGATTATGAGATCTTAACAATTCCTGTGAAGGCTGTAATTGCTGTGGGTTCACTGACATGTTCCCCTAAACATATTGTCCTCCCACCTTCATTTCCAGGAAAAGTAGTCCATCAGAATTTAAATATTATGAGCTCCTTCTCTCAGAAAGTGAAATTGCAACATATACGCTCGCTGACTGAAGATGTGCGATTTTATTATAAAAGACTAAGGAGCAATAAAGAAGATTTAGAACCAGGAAAAAAATCAAAGATAGCAAATATTTATTTTGATTCTGGCTTACATTGTCGGGATCGCTGTTACGTGGGATTGCCTTTTTTATCTAAATCGGAACTTAAAGTACAGCACAGTCTAACTATGCAAGAAGATGCATGGGATTCTGATTGGGATTTGCATGAGAACTTATTCAAAGAGTGGATGACAATAAAAGAGAATTCAGGCCATAGATTGAGTGCTATATTTGAGGTGGACACAGATCTTCAGAAAAATGTAGTATCCAATGTCACAGCAGAACTGGCCTGGCCATCCATACTCACGTCACCACACCAGTTACATTTCCCACTTACTAATAGAAACAGTTCATCCGATGAAGAAATCTTCCTAGAAAACCCAGCAGATGTTCCTGTCTTCGTTCAGTTCCTTCCTTTAGCTTTATATTCCAACCCTTCAGTCTTGGCGGACAAGCTAATAGAGCGGTTTAACTTGAGTAAGCCAACAAACTTCAATTTGGGAACGCTAGAATTTCAGGTCTTCAGGAACTGTGGTCAGGCGTTACAGAGCTCTACGGGATTTGCTGAGGGTTTGTCTCGACAATCAGTTTTAAATATAATCTTAAAGCCTGGCGAAAAAAAATCTGTGAGAGTGAAATTTACTCCAGTTCTTAACAAGACCGTTTCATCACTAATTGTTATCAGAAATAATTTGACTGTGATAGATGCTGTAATGGTACAGGGAGAAGGAACAACTGAAAGCCTGAGGGTTGCAGGCAAGCCACCTGGTCCAGGAAGTTCTCTGCGTTTTAAGATCACTGAAGTATTATTAAAAGACTGTACTGAGAAAATGAAATTAAAGGAACCAAATTTCACACTGAAGAGAACATTCAAAGTAGAGAATACAGGGCAGCTTCCAGTTAATGTCAAAGCTATGGAAATCAGTGGGTATACATGTGAAGGCTATGGATTTAAAGTAGTTAACTGTCAAGAGTTTGCACTAAGTGCCAATGCCTCTAAAGACATTGTCATATTGTTTACACCAGATTTCACTGCTTCCAGAGTCATTCGTGAATTAAAATTAATTACAGCTGGAGGCTCTGAATTTATATTTGTATTAAATGCATCCCTTCCATACCATATGTTAGCAACATGTGCTGAAGCCCTGCCCAGACCCAACTGGGAGCTGGCACTGTATATAATCATCTCAGGAATAATGAGCTTTCTCTTTCTCTTGGTGATTGGAACAGCCTATTTAGAAGCTCAAGGAATTTGGGAGCCATTCAGAAGGCGCCTGTCCTTTGAGGCATCCAGTCCTCCCTTTGATTTGGGGAGGCCCTTTGATCTCAGGAGAATAGTTGGAATTTCATCTGACGGAAACTTGAATACACTTGGATCAGATGCGAATCATGGCTCCTCCTCCAGAGGAATCTATGGAGCAGGTGGTTCTGCAACACGATCCAATGCAGGAAGTCATAAGCAATGCACCTCAGCGGCACATCTGCACAGCAATAGAAATTCAGCTGATGTTGAAAGCTTGAAATTTAAAAACAGTTCAAATGTTACTAGCAGGACTATGCAGGCAGTTTCTACCACATCTTCTAACAGAGCAGGGACCCTTATCCTGGATTCAAGTGCCACAATTCAGAATCACACAGTGAGCAGGAAGTCCAGAGGGGCAAAGCAGAATCAGCAACATGCTCCTGTCCTGCTAGAACAGCAATCGCCACAGCCACCAACTGTGCCTCTGCAGCAAGAGCAACAGATGGAAAGCTCCTTGACGCAGTCATCACACCCTCACCCTCCACATCCAGAATGTGCCAGCACCTCAAGGCACAGCTCAGAGGACTCTGATATCACTGGTCTTCTAGAAACCATGGATAAAGACTCTGATCACCCAGAATCCCCATCCCCAGATGTGTTTACAGAGCAGCCCCCATCTCCAGTAGCAAAAAGCAAAGGGAAAGGGAAACCGTTTCAACGCAAATCTAAACCACAGAAGAAGCAGGAAGAAAAGGAGAGAAGAGGAAAAGGGAAGCAACAGGAGGATGAACTGAAAGATTCTTTGGCAGATGATGACAGTTCTTCAACAACCACAGAAACCTCCAACCCAGATACAGAACCACTTCTGAAGGAGGAGTTGGAAAAGCAAAAGGGAAAACAAGCCATTCCTGAAAAACATGAAAGTGAGATATTCCAAATAAAACAGAAAAGTAAAAAACTCCCATCAAACATCAAGAGAGAAGTTCTGGCAGATGTGAAATCCAGTTCCTTGGAATTATCATATACTCCACTGGAAAGCAAACAGCGCAAAAACGTCCCCTCCAAGATGTCTGTTCAGCATGCATTGTCACATGGATCCAAACAGAGAAACTTCCAAAAAAACAGAGGCCCAAGCATTAAGTCAATGGACAGCAGGCCATCAACACTAGCAAAATTTATCTCCAGTGTTTCTGCTCAGGAACAAGGCAACACCAGCAGCTCAGAAGGGGAAAAAGATTCTCCACCTCCAGAGTGGGACTCTGTGCCAATTCACAAATCAGGCAGCTCAACTGACAACCTTTATAAACTCTCTCTACAAACTCTCAATGCGGATGCTTTCTTGAAACAACGACAGACCTCACCAACTCCTGCCTCTCCATCTCCGCCCCCTGCATCTTTAGCTTTTGTGCCACGGGGTACTTATAGCAGTATTGTGAACAACAGTTGTATCAATGACGCTAAAAGCAAGCAGACGAATGGTGCCAAACACAAGCTGGCAAAAGCAGCCTCACTCCCTGGCAGGAATGGGAACCCTACTTTTGCTGCTGTAGCTGCAGGTTATGACAAGAGCCCAGGTGGTAGTGGATTAGCAAAGCCTTCACCAAATAAAACTGACGTTTCTGGTAACATCAGCATTTCACGCACACCCATTGACAGTGACTGCTCCGACAGTTCTGGCTTGTGGAGTCCCATAAGCAACCCCAGCAGCCCAGACTTCACACCCCTCAACTCCTTCTCAGCATTTGGAAATTCTTTTAACTTGACCGGAGAAGTCTTCAGCAAACTTGGACTCTCACGATCGGCGTATGGGCAAGATGCGCAACGAAACTGGAGTGAGTTTAGTAATGTTCCCGCATCCATCTGGGACTCGTCAGCTGCAGATCCTGTACCCTCCTGGCCAACAAGTTCAGGATCCCCAACTCGCACAACTTCTTCTATCCTTGGCAACCCCAGCGGCCTATGGTCTACTACTACCACGCCGTTCAGCAGTTCCATTTGGTCAAGTAATCTCAACAGCACCCTTTCTTTCACCACTCCAGCTAATACACTGCCAGGCATTGATCTCATGGGGAGTGAAAATTCTCCTCCACCTCCACCTACTGCCTCCACGGTGAGTAACTCGGCTGAAGACATGGGACAGACATACGATCCTTGGAGAATTTGGAGCCCTACAATTGGAAGGAGAAGCTCAGATCCGTGGTCTAATTCACACTATCCTCACGAAAACTGAAATTAGGCAAACAAAGGGACGTATCCAGATCAGATCATGATGCAATTGTGTAAAATGCCAATTTTTGGATCACCATTTTCCAGCTGTTGCTTTTTTCTGCCCCATCTGCCACACCGTTATGACCCAGTCATGCTTTCACCACTTGTTCCATTTTAAAGTCTCTTGCAATTATGGTAGTGTGAGATTGCTGTTAAGCTTGAAAAACTTTGGACGTGGTCACAAACTAAAACACAACAAAGACTTGGTTCAGGCTGGTTTTAAAGAAGATACCATCTCCCATTCTTTATTTAGAAAACAATCTGAATTATACAAATGTCCCAGCATGCAATGATTTTAACTACCAGGTTTGGTTTTTAATTTTTTTTCAGTATTATGCTCCAGGATCTAATTTTAAAAAGGCACCTTGTGCTAAAATTGAAGAGTATTTTTTTAAAATAAGGCTGTCTTTGTTAACAAAGGTTCTAAGGATGTAAAAACCTTACGAGCAAAAATGGCTTGAATGTAAGAGCATTTTCTTCAGACTGTATACATTTTCTGTGCTGTTTGTACATTTGTAAACCGGAATGCATTTTTAAGTTGGACTGAAATGTGCATAGCCAAGACTTGTGGAAGAAACAAGATTCCTTGTGCATTTCTTACAGACACAACCTTGAGTTGTACTTTACAATAAACCAATGCTTTTTTCAAAAAAAAAAAAAAAAAAAAAAAAAAGGTGTGTGGCAAAAAAGCCCCCGGGGGCCTCTTTGGGGGCCCCACCCCCCTTCCAAAAAGGAC
>TRINITY_DN4597_c0_g1_i1 len=6171 path=[0:0-6118 2:6119-6170]
TAGAAGTCCTACGTTTTGATGATGGAGGCCTATTACAGACTGAGACAACTATTGGCCTCAATTCATATCAGCAAAAAAGTGTATCCCTGTATCGGGGGAATTGCAGACCGATCCGGTTTGAGCCACCAATGCTTGACTTCCATGAACAGCCAGTTGGGATGCCAAAAATGGAAAAAGTTTACTTACATAATCCTAGCTCAGAAGAAACTATTATATTGGTATCAATATCAGCTACAACATCACATTTTCATGCATCCTTTTTTCAAAATAGGAAAATTCTTCCAGGAGGAAACACATCTTTTGATGTAGTTTTCCTTGCCAGAGTGGTGGGAAATGTAGAGAATACTTTATTTATTAACACATCTAATCATGGGGTATTTACTTACCAGGTGTTTGGTGTGGGAGTCCCAAACCCCTACAGATTGCGCCCTTTTATTGGGGCAAGAGTTCCTGTAAATAGCAGTTTTTCTCCTATAATAAATATACACAATCCCCACAGTGAACCTTTACAGGTAGTAGAAATGTATTCAAGTGGAGGTGACCTCCACTTAGAGCTTCCAACAGGCCAACAAGGGGGTTCAAAAAAACTATGGGAAATTCCACCATATGAAACAAAAGGAGTGATGAGAGCTAGTTTTTCTTCAAGAGAAGCAGATAATCATACAGCCTTCATTAGAATAAAAACAAATGCCTCAGACAATACAGAATTTATCGTTCTTCCTGTTGAGGTAGAAGTCACAACAGCCCCAGGAATTTATTCATCAACAGAGATGTTGGATTTTGGTACACTACGAACACAGGATCTCCCAAAAACTTTAAATCTACACTTACTAAATTCAGGAACAAAGGATGTACCAATAACAAGTGTTAGACCCACACCACAAAATGAGGCTATAACAGTACATTTTAAACCTGTTACGTTAAAAGCATCTGAAAGTAAATATACCAAAGTTGCAAGTATTAGTTTTGATGCATCAAAAGCAAAAAGACCACCACAGTTTTCTGGAAAAATAACTGTTAAAGCAAAAGAGAAAAGTTATTCAAAACTTGAAATACCATATCAAGCAGAAGTACTAGATGGATATTTGGGATTTGATCATGTTGCCACACTGTTTCACATCGGTGACACTCCTGAAGACTCTGTGGAAAGACCAATCTATCTAACGAACACATTTAATTTTGCAGTCCTCATTCATGATGTTGTTCTACCAGAAGAAGCAAAGACAATGTTTAAAGTCCAGAACTTCAGCCAACCAGTTTTAATTCCACCTAATGAATCCAGATACATTTTTGCACTCTTTTTCATGGCTTCCACATCATCTGCTCATATTGATAACAATATTTTGCTCATCACCAATGCCTCTAAATTTCATCTTCCTGTTCGAGCATACACAGGTTTTTTAGATTACTTTGTATTGCGCCCAAAACTTGAAGAGCGTCTAATAGACTTTGGCATTTTGAGTGCCACAGAAACAAGTAGCATTTTATTTGCAATCGTCAACAGCAATCCAATAGAGCTGCCTATAAAAAGCTGGTATGTTATAGGGGATGGTTTGGCTGTAGAGCTCCTAGCTACTGAAAAGGGCAACAGAACTATGATAACTGCAAGCCTTCGGGAGTTAGAAAATGCCAGTGTATCAGATCAGTCTTCAGTAATACTAACATCTGGCTACTATGCTGTGTTCAGAGTAAAATTAATACCGAAACAACTTGAAGGAATTCATGATGGAGCCATACAAATCACAACTGATTATGAGATCTTAACAATTCCTGTGAAGGCTGTAATTGCTGTGGGTTCACTGACATGTTCCCCTAAACATATTGTCCTCCCACCTTCATTTCCAGGAAAAGTAGTCCATCAGAATTTAAATATTATGAGCTCCTTCTCTCAGAAAGTGAAATTGCAACATATACGCTCGCTGACTGAAGATGTGCGATTTTATTATAAAAGACTAAGGAGCAATAAAGAAGATTTAGAACCAGGAAAAAAATCAAAGATAGCAAATATTTATTTTGATTCTGGCTTACATTGTCGGGATCGCTGTTACGTGGGATTGCCTTTTTTATCTAAATCGGAACTTAAAGTACAGCACAGTCTAACTATGCAAGAAGATGCATGGGATTCTGATTGGGATTTGCATGAGAACTTATTCAAAGAGTGGATGACAATAAAAGAGAATTCAGGCCATAGATTGAGTGCTATATTTGAGGTGGACACAGATCTTCAGAAAAATGTAGTATCCAATGTCACAGCAGAACTGGCCTGGCCATCCATACTCACGTCACCACACCAGTTACATTTCCCACTTACTAATAGAAACAGTTCATCCGATGAAGAAATCTTCCTAGAAAACCCAGCAGATGTTCCTGTCTTCGTTCAGTTCCTTCCTTTAGCTTTATATTCCAACCCTTCAGTCTTGGCGGACAAGCTAATAGAGCGGTTTAACTTGAGTAAGCCAACAAACTTCAATTTGGGAACGCTAGAATTTCAGGTCTTCAGGAACTGTGGTCAGGCGTTACAGAGCTCTACGGGATTTGCTGAGGGTTTGTCTCGACAATCAGTTTTAAATATAATCTTAAAGCCTGGCGAAAAAAAATCTGTGAGAGTGAAATTTACTCCAGTTCTTAACAAGACCGTTTCATCACTAATTGTTATCAGAAATAATTTGACTGTGATAGATGCTGTAATGGTACAGGGAGAAGGAACAACTGAAAGCCTGAGGGTTGCAGGCAAGCCACCTGGTCCAGGAAGTTCTCTGCGTTTTAAGATCACTGAAGTATTATTAAAAGACTGTACTGAGAAAATGAAATTAAAGGAACCAAATTTCACACTGAAGAGAACATTCAAAGTAGAGAATACAGGGCAGCTTCCAGTTAATGTCAAAGCTATGGAAATCAGTGGGTATACATGTGAAGGCTATGGATTTAAAGTAGTTAACTGTCAAGAGTTTGCACTAAGTGCCAATGCCTCTAAAGACATTGTCATATTGTTTACACCAGATTTCACTGCTTCCAGAGTCATTCGTGAATTAAAATTAATTACAGCTGGAGGCTCTGAATTTATATTTGTATTAAATGCATCCCTTCCATACCATATGTTAGCAACATGTGCTGAAGCCCTGCCCAGACCCAACTGGGAGCTGGCACTGTATATAATCATCTCAGGAATAATGAGCTTTCTCTTTCTCTTGGTGATTGGAACAGCCTATTTAGAAGCTCAAGGAATTTGGGAGCCATTCAGAAGGCGCCTGTCCTTTGAGGCATCCAGTCCTCCCTTTGATTTGGGGAGGCCCTTTGATCTCAGGAGAATAGTTGGAATTTCATCTGACGGAAACTTGAATACACTTGGATCAGATGCGAATCATGGCTCCTCCTCCAGAGGAATCTATGGAGCAGGTGGTTCTGCAACACGATCCAATGCAGGAAGTCATAAGCAATGCACCTCAGCGGCACATCTGCACAGCAATAGAAATTCAGCTGATGTTGAAAGCTTGAAATTTAAAAACAGTTCAAATGTTACTAGCAGGACTATGCAGGCAGTTTCTACCACATCTTCTAACAGAGCAGGGACCCTTATCCTGGATTCAAGTGCCACAATTCAGAATCACACAGTGAGCAGGAAGTCCAGAGGGGCAAAGCAGAATCAGCAACATGCTCCTGTCCTGCTAGAACAGCAATCGCCACAGCCACCAACTGTGCCTCTGCAGCAAGAGCAACAGATGGAAAGCTCCTTGACGCAGTCATCACACCCTCACCCTCCACATCCAGAATGTGCCAGCACCTCAAGGCACAGCTCAGAGGACTCTGATATCACTGGTCTTCTAGAAACCATGGATAAAGACTCTGATCACCCAGAATCCCCATCCCCAGATGTGTTTACAGAGCAGCCCCCATCTCCAGTAGCAAAAAGCAAAGGGAAAGGGAAACCGTTTCAACGCAAATCTAAACCACAGAAGAAGCAGGAAGAAAAGGAGAGAAGAGGAAAAGGGAAGCAACAGGAGGATGAACTGAAAGATTCTTTGGCAGATGATGACAGTTCTTCAACAACCACAGAAACCTCCAACCCAGATACAGAACCACTTCTGAAGGAGGAGTTGGAAAAGCAAAAGGGAAAACAAGCCATTCCTGAAAAACATGAAAGTGAGATATTCCAAATAAAACAGAAAAGTAAAAAACTCCCATCAAACATCAAGAGAGAAGTTCTGGCAGATGTGAAATCCAGTTCCTTGGAATTATCATATACTCCACTGGAAAGCAAACAGCGCAAAAACGTCCCCTCCAAGATGTCTGTTCAGCATGCATTGTCACATGGATCCAAACAGAGAAACTTCCAAAAAAACAGAGGCCCAAGCATTAAGTCAATGGACAGCAGGCCATCAACACTAGCAAAATTTATCTCCAGTGTTTCTGCTCAGGAACAAGGCAACACCAGCAGCTCAGAAGGGGAAAAAGATTCTCCACCTCCAGAGTGGGACTCTGTGCCAATTCACAAATCAGGCAGCTCAACTGACAACCTTTATAAACTCTCTCTACAAACTCTCAATGCGGATGCTTTCTTGAAACAACGACAGACCTCACCAACTCCTGCCTCTCCATCTCCGCCCCCTGCATCTTTAGCTTTTGTGCCACGGGGTACTTATAGCAGTATTGTGAACAACAGTTGTATCAATGACGCTAAAAGCAAGCAGACGAATGGTGCCAAACACAAGCTGGCAAAAGCAGCCTCACTCCCTGGCAGGAATGGGAACCCTACTTTTGCTGCTGTAGCTGCAGGTTATGACAAGAGCCCAGGTGGTAGTGGATTAGCAAAGCCTTCACCAAATAAAACTGACGTTTCTGGTAACATCAGCATTTCACGCACACCCATTGACAGTGACTGCTCCGACAGTTCTGGCTTGTGGAGTCCCATAAGCAACCCCAGCAGCCCAGACTTCACACCCCTCAACTCCTTCTCAGCATTTGGAAATTCTTTTAACTTGACCGGAGAAGTCTTCAGCAAACTTGGACTCTCACGATCGGCGTATGGGCAAGATGCGCAACGAAACTGGAGTGAGTTTAGTAATGTTCCCGCATCCATCTGGGACTCGTCAGCTGCAGATCCTGTACCCTCCTGGCCAACAAGTTCAGGATCCCCAACTCGCACAACTTCTTCTATCCTTGGCAACCCCAGCGGCCTATGGTCTACTACTACCACGCCGTTCAGCAGTTCCATTTGGTCAAGTAATCTCAACAGCACCCTTTCTTTCACCACTCCAGCTAATACACTGCCAGGCATTGATCTCATGGGGAGTGAAAATTCTCCTCCACCTCCACCTACTGCCTCCACGGTGAGTAACTCGGCTGAAGACATGGGACAGACATACGATCCTTGGAGAATTTGGAGCCCTACAATTGGAAGGAGAAGCTCAGATCCGTGGTCTAATTCACACTATCCTCACGAAAACTGAAATTAGGCAAACAAAGGGACGTATCCAGATCAGATCATGATGCAATTGTGTAAAATGCCAATTTTTGGATCACCATTTTCCAGCTGTTGCTTTTTTCTGCCCCATCTGCCACACCGTTATGACCCAGTCATGCTTTCACCACTTGTTCCATTTTAAAGTCTCTTGCAATTATGGTAGTGTGAGATTGCTGTTAAGCTTGAAAAACTTTGGACGTGGTCACAAACTAAAACACAACAAAGACTTGGTTCAGGCTGGTTTTAAAGAAGATACCATCTCCCATTCTTTATTTAGAAAACAATCTGAATTATACAAATGTCCCAGCATGCAATGATTTTAACTACCAGGTTTGGTTTTTAATTTTTTTTCAGTATTATGCTCCAGGATCTAATTTTAAAAAGGCACCTTGTGCTAAAATTGAAGAGTATTTTTTTAAAATAAGGCTGTCTTTGTTAACAAAGGTTCTAAGGATGTAAAAACCTTACGAGCAAAAATGGCTTGAATGTAAGAGCATTTTCTTCAGACTGTATACATTTTCTGTGCTGTTTGTACATTTGTAAACCGGAATGCATTTTTAAGTTGGACTGAAATGTGCATAGCCAAGACTTGTGGAAGAAACAAGATTCCTTGTGCATTTCTTACAGACACAACCTTGAGTTGTACTTTACAATAAACAGATCGGAAGAGCGTCGTGTAGGGAAAGAGTGTAGATCTCGGTGGTCGCCGT
>TRINITY_DN42456_c0_g1_i1 len=430 path=[0:0-429]
GGGGGTAGGTGTATGTATTGGGAAAGGGCAGAGAGCTGTTGGGAGGGGTGTATATTCAGGGAGAACCCCAGTCTCCCCCATCTAACCCACTAGCCTGTACTCCCCTCACAGAGAACTCAAGATTTGTGGGAAATGAGCTGTATCTCTGATAGGGAAACAGGAGTAAGGGGTTGTGTGTGGAATGACCAAAAAACCAAACAAACCCAGGAGAGGAGATGGAATAACAGGGATGGAGGAAACTGGGACTGGAACAGGGAGCCAGCTATGGGAACTGGGTGGAATGATAGGAGCACTTCTCATGGTATCTTATCACTCTTCTGAATCAGTTATTTCTCTCAGAGCCGTGTCATTTTACCTGTTTGTCATGCCATTCCTCCTGTCATTCCACCCACATCCTTGCTGGTGAGATCGGAAGAGCGTCGTGTAGGGA
>TRINITY_DN42456_c0_g2_i1 len=203 path=[0:0-202]
TGTGCTCTTCCGATCTATTCCACCCACATCCTTGCTGGTGCACTTGATCCCTGTTCTTCCCTGTCATTCCATTCATTCCACTCTCTCCCTGCTTCCTTCCTCATTATTGTACACCCTCTTGTCCCCCCCCCCTCACTCCCAAAGATGCAGTTCCATTTAATTCTTTCACAGCCACTTAATGGGATCTACAAATTACAATAGGG
>TRINITY_DN42456_c0_g3_i1 len=380 path=[0:0-379]
TTGACGGATGTGGGATGTGTACACGCAGACAAGAGTGGGGGCAGCCGGACAGTGGGAGAAGTGTTTTTGTCAGGAGGGGAAAGCCAAGTGTTGGGGGAGTGTTTATGGAGAACAAGGCAGAGAAATGGGGGATGAGTCAGGCGAGGAGAGGTGTGTGTGTGTGCGTGTGTGTGGATGTATCAGCAAAGGGCTGAGAGGTGTTGGGAGGGGTGTATATTCAGAGAGAACTCCAGCCCCCCCCCTCTAACTCACTAGCCCCCACTCGCCTCACAGAGAACCCCCGTTTTCTTGTAAATACAATGAGCTGTATCTCGGATAGGGAACAGGAGTAGGGGGGGGCAGGGGTGTGTGGAATGATCAAATAGAAAGTGGAGAGGAGG
>TRINITY_DN42371_c0_g1_i1 len=386 path=[0:0-385]
GTGGCCAACACATTACACAATAAATAAATACAACACAATACACAAACATGAAACCACAATAAATTCAACCATGACAGGAGAAGTTAAATACACAGAACTGTGGCCTTCCCAAATTTGAAAGCAGCCACACAAAACATAGCCACAATCAAGGTTATATGTGACTTCACATCACACAGGAGTTTCACCAAAACCTCCCTTTGCAATCAAGGCCCCATATTAACAATCAAAGGATCCAAAAGATTCAAATGAAGATTAGAGTAAAGTTGACAGTCAAATATCATATGCATCAGAGATTCAACCACTTTCTGGACACAAAAGGGACAAAACCTTAAATTATGGAGGATCTTTACATACCTCCATTCCAGCACCGTCGAGGGCATCACCTC
>TRINITY_DN42369_c0_g1_i1 len=217 path=[0:0-216]
CGCACATTTTACAATTATGAAACTCATTTATCATAATTTGACAAGGAACAATTGTGTCGGTAATTTAATCTGTTATTTACATGTATACAAATTGTGTACAGTTCATACAATGAAGTAAATAATCTGAGTGTATACATTATACAATTCGTTGTACACAATGAAGTTATGTGGAAACAGACTTAAATTATTGAATTTTCAGCTTGAATTTTCTTCTTGC
>TRINITY_DN42369_c0_g2_i1 len=1788 path=[0:0-1787]
TGTATACAAATTGTATACAGTTCATAAAATGAAGTAAAGAATGTGAGTGTAGACATTATACAATTCGTTGTACACAATGAAGTTTATGTAGAAACAGGCTTAAATTACTCAAATTCAAATTTATTTCGGACGTGACCATTGGTCATTGTCCACAAAAACAGACAAACAAACAACAAACACTTACAAAAGAAAGGGCAATAATACACATCTATAGTATACATACTAATATAAGTTAAAAAAAAAAATACAAAGAGGGACCTGCCCACCAACAAATATAGACTCTCCAGCGAGCCTAAAATAAATAGCAAAGTTAAAATCAACTGTAATTTAAATGACCAAATTTACTCATAAGATATGCCTCACGGCAGCCCAAAGAATGAATTTTCGCCTCGCAAAATTGCCGAGTGATGCTCACATACACCTGACACCTGTTGAACTTGGAAGGACAAAAACTTCCGTCGTGCATTAAAAACACATACCAAAAAAGTCATAACAGCCTGAGACACCTCTTTATCAGCATCCACCAGGAGAAACCGTGTCAACTCATCCGGAGAGCGTCCAGGCAAATGGACCAAAAACATAGCCAACCATAGTTTCCTCTGGTTGTCATATAGGTGGCATGAACAAAAGATATGCTTAAAGCCTCAGCCTCCTGATTATCAAACAGGCAGAGCCTTAAGTGTCTGGGAATACCGCCATAATGGCCCTCTAGCATCCGCATGGGCAAGGCATTAAATCGTGCGCATAAGAACAGCCACAATTTCCTAAAGGAAACCCTAGTCAACAAATAATTTGCAGGTGCTCCAGGGCCCACTAAGGGGGGGCACATAACCTGATAGAAAGGAACAGTCTGAGACTGCTGCAAAATCCTCCTGTCTGCTGTTATCGATGAGTCTTGATCGTACCAAAGCCTTAGCAGACCTTGGATCCCTAGATAAAAGGGCCACTACGTCGAGGCCCAGGGAGGCTATCTTGGAGCGAACGAGGCCCCTCCAAGAGCTTACGAAGGAATCCATACTCAAAAAGGCAAGTCAACTCCCCGGGGGGGCATGATAGATGGCAATCCACAAACTTATCGCCTGGAGCCAAGGAAACACGTTCCAAGAGACCTGCCCCGTTTCCAGACGGATAGCAGCAGAGGGGACCCCATTCAGGACCCTTAAAAGAAAACGGAAAAACCTCATCTGTAAAGGGGCAAAATCAAAATAACATTGAATAGCCCAAATGGCAGCCCCATATAATATTTGGACCTTCAGCTTAGCCTCCAAGACTTGACAGGCCGGAACAAAAAACCCACCCTCTCTTTTATGGAAAAAACGTTGTATCGAAAGGATGCAGCCGCGTACCTTAGCTCTAATTGCTGCATAATGCAAATTCCAGGCCAAGGAGGCCTGAACCCTAATCCCCAGGTACTTATAGCTCGACACCTGATCAATCTGAAGATTGTCAATAAGCCAAGTATACCTTTTCCTGGTGCGACCAAAAACCAGGACCTTTGTTTTTGCATGGTTAATTTGGAGCCTATTTTGGAGACAATAAGTTGCCAACAGACTAAGCTGCCTCTGGAGGCCCACCCTTGTTTGGGACAAAATTGCAGCGTCATGAACATACAATAGGATGCCAACCGGGTGGGAATCCAGTTTCGGCGGAAACAGACGGGCAGCTGACAACAAAGGGACCAGATCGTTGAGAAATATCTTAAATAGGGTCGGGGCCATCACGCAGCCCTGCCTAACCCCGGAGGCTATACCAAACCGATTTGACAAAGTGCCATATTGATCCATACGG
>TRINITY_DN42369_c1_g1_i1 len=201 path=[0:0-27 2:28-73 3:74-74 4:75-99 5:100-100 6:101-162 7:163-200]
GCCCTGATATCAAAAAAAAAAGAAAAAAAAAAGGGGAAAGCAAAATATGGGGGACCAGCCCACCACCAAAAAAAATACCTCCCCAACAAGGCTGGGAATTTAACTTAAAATACAATAAAACTTTAAAAACACAAGGAAACATCGTTTGGATTTACTCATAACAACCCATAACAGCCCGACAATCACATGGCCACCCCAAAT
>TRINITY_DN42369_c1_g1_i2 len=290 path=[1:0-110 2:111-156 4:157-181 6:182-243 8:244-289]
ATCTAATTTTCAAATTTATTTCAGAACGTAACCATTGGTCATTGTCCACATAAACAAACACATACAGCATACACAGACAATAGGCATAACAACATAAAACAGCCCTGATATAAAAGGGGAAAGCAAAATATGGGGGACCAGCCCACCACCAAAAAAATACCTCCCCAACAAGGCTGGGAATTAACTTAAAATACAATAAAACTTTAAAAACACAAGGAAACATCGTTTGGATTTACTCATAACAGCCCAACAATCACATGGCCACCCCAAATTAGACAAACAGTACTCTC
>TRINITY_DN42369_c1_g2_i1 len=418 path=[0:0-417]
AGCCCAACAATCACATGGCCACCGCAAATTAGACAAACAGTACTCTCAATAAATGCAAGCAACGCCAGATACCTATTGTGCTTGAAAAGAGAGGAATTTCTGGCGTGCATTAAAGGCACAAACCAGAAAGGACATAACTGCCTGGGTCACTGGGTTGACAACATCCGCCAAAAGGAAGCGCGTCAATTCATCCGAGGTGCGCCCAGGCAGACGATCTAGAAAAATTGCCAGCCACAGGTCCCTCTGAGAGTCATACAAATGACAAAAGCAAAAAATGTGCCCTGTGCCCTCAATCTCCTGATTGTCAAAAGGGCAAAGTCTTAAATGCCGGGGGGTACCACTATAGCGCCCCTCCAGCAGCCACGTAGGGAGGACATTTAGCCGAGCACATAGAAACAGCCACAATTTCCTAAAGGAA
>TRINITY_DN42361_c0_g1_i1 len=202 path=[0:0-201]
ATCAGCAACCCTCCAGGGTCAGAAGGGACCCTTCCCCCCCAAAAAGCACGATTCCTGATGATCCCACCCCTCTAGTTCATGAAGCCACTGCTCTGGGGGGAAGACTTCAGTTCTTTGCTGCCAGATGGCGGGAGACAACCTCCGACAGATGGGTAAGAGACACAGTGGCAAAGGGCTACTCCCTAGTATTCTCTCGTTATCC
>TRINITY_DN42444_c0_g1_i1 len=556 path=[0:0-555]
AACCAAACTTCACTCATAAATCTGCATCCCTAACTTCAGTAGAAAATATTAGTTTTTTCAGGAATACCCATATTATCATTGAAGTATGACAGATTGTACACAGAGTGTAAACAGACAAATGTGGAGGCTGCCTGCCCCTAGAGCTGCTTCAGGGGTGCCCCCTCCCCTGCACGTCCGCCTGCTTCCAGCTCCAATTCAGTCCACTTTAGATGGACCAGCAGTCCCCGGCCTGCCCTCTTCCCATGTGGTGCATGCACACACATACACCATAGAGTTTTAGCTGCTCAGCCGACACTCTAGGATTGTGGTTGCAACTCCATGGTGCTGACTGGGGCAACAGCTGGCTGGCATGGAGCTGTATCTGTGGGTCCAACAGGCAGTAGCTCCACTTTTGACCGCTGGCCCACTCTGCACATGCTCCTGGATGTTCCAGAGCACCGCCAGCAGGGCTGCCCTGAAGCAGGCCCCACCCTTTACACCTGGGGTAAAGTCGAGTGACGTGGGCAGAGGTGGAGCTGCCGTCTATCTGAAAACACCCATAGCTTTCTAAAATGAC
>TRINITY_DN42407_c0_g1_i1 len=309 path=[0:0-308]
GCTTTCTCACCAGACGTCAGCGGTGAAGAGCGCTCCAGGCCACCGCCACAACCCGGCGATCCAGCTGCGGCGACGCATCCAAGAGCACGCCAAGGCTGAACCCCCATCAATAACGCGTCCCTACGTCTCTCGGGTCACAAGGCCAGACCGCCGTCATCGCTTCTGGATTCAGTTTCAACTGGCTCACCCACAGTCGGTCTCCAACGGCAGCCAGGCACCGGCTACTCAAGCACTCAAGACTTTAGGATCTAGTCAGATGAAAAGGGAGGAGTTCGGCGTCATCCGCATACCGCCGGCACCGGACGCCGA
>TRINITY_DN42407_c0_g2_i1 len=244 path=[0:0-243]
AAAGCTATTGGCAGCCAGCGCAGACTCTTGGGCAATGGTGTAACGGGCTCCTGCTGACCCACCCCCCGACAGAAGGTGAGCTACCGCGTTCGGCGCCGACTACAGCTTCCAAACAGTCCTCAAGAGCAGCCCCACGTAGAGAGCATGGCGGGAATTTAGCCTCGAGGGGATGACGGCGCGGACAACGGTGGCCAGAGCCGAATCTGATAAAAACGGTCCCAGCTTTCTCACCAGACGTCAGCGG
>TRINITY_DN42422_c0_g1_i1 len=248 path=[0:0-247]
CTTCACTTTTAGTTTCTGCTAATTTTCCTGTTCTCAGCAAAACTTCTGCAAAGCTTTCCAAGGGATTGTGATGGTATGTGGTATAGGATACTTCTGCTTCTGAGACATACGGCTCTTCAATCACAGACTCATAAAAGGGATGGCAACCTTGCTTTTCTGTTTCTTTGTTGACTCCAGTGCTGCTTTTTAATACATCCCCAAACTCTTGACCATGTAATGGTCGAAGGTAAGTCAGTGACTTTTTCCAC
>TRINITY_DN42417_c0_g1_i1 len=365 path=[0:0-364]
CACATTTAAGAGTCAAACTGCTATCCCATTTAGCCAAAACACCCATTTCAACCAGACTTTTACTTGAGTTGTGCTAGCAAAATTTGAGTCTAAAGCTGGTCTTTTGTTTGGCTTCTTTGTTTACATTTCTGAGGAAGAGAGGAACCAAGGTGAAGACGAATGGTTTTTTGCTTCTATTTTGCAATATAAGTTTGAGTAACTTGGATTCCTTGTATGGATCACAAGAGAGCTATGACTCACTGGAATCAAGCATGTCATTGTACTATTGAATCACTTCAGGATGTAAACTTTGAAAGCTCAGACAAAAGGCCTTGAAACTGTTCCTACAGGAAGGCTGGTGATTTGTTTTTGCAGCGCTCTCTCTA
>TRINITY_DN42452_c0_g1_i1 len=208 path=[0:0-207]
ATCACTTTCAGGTGCACCAATCAGACGTAGATCTGGTCTTTTCACATAGTCCCATATTTCTTGGAGGCCTTGCTCATTTCTTTTTATTCTTTTTCCTCTAAACTTCCCTTCTCGCTTCATTTCATTCATTTCATCTTCCATCACTGATACCCTTTCTTCCAGTTGATCGCATCAGCTCCTGAGGCTTCTGCATTCTTCACGTAGTTCT
>TRINITY_DN42424_c1_g1_i1 len=774 path=[0:0-98 2:99-773]
CCTGGCATCTCCACCTCAGGATCCCCGGTAGCACGCCTAGGGGAGGCCTCCGCTGGGGGCATGGAGGAGTCTCGGGTAGCATGCTGGGATGGCCTCTGCCGGAGACCCTGGAAGAGCTGAATTTGGACCCGAATTTGAAACCCCTGCTGCCATGTCAGATTGTGACAATACTGGGCTAGGATGGACCATTGGTTTGACACTATCACTTAGCACAAGAGTGGTCTCCTTCACACCATGGGGTTTTTGCTCACGCTAAATGGTGAATAAGTACTCAGAGGACTGCGCTGTTAGCGCAATTATGTCAATTTATAGCACCTGAGATCTGGCCCTCTTGGTTCTTGGAGGAAGAGGTTGGACTAGTTGACCCTTTAGATGCCTTCAAACCCTGCAGTTCTTGGAAGGCGGTTTAATGGGCTCATTTGACATTTTCCTTACCTGACTCCAGGCGTTAGCTGAGGAGGGTGCTCCGAGATTAATTTTTGCACTTGCTCATAAGAGGGACGTATCAGTGCCAGCCGTGCGGTCAATGCAGCTTTGAATGTCACGGAGCCTCCCATGGCTCTGCGAGTCATTTCTGCCACTGCATCCCCGACACCACAGAACTTTGCCAGCTCATCAATTCCTTCTTCCCGGATGACCGTACTATCCACGTCGAAGCACACCGCGTTGGCATTACGGAAGGTTTCTTTCATCTCCAGGAGGGAGGCCATCCTTATGGGGAGCTTCTTACAAGGACGGCAACGTGCTGCTTCATGAGATGGTGAGAGCCGCTTT
>TRINITY_DN42424_c1_g1_i3 len=761 path=[1:0-85 2:86-760]
CTTCAGGATTCCTGGTAGCATGCCTGGGGGAGATTTCTGCTGGGGACTTGGAGGAGTCTCAGGTAGCACACCGGGATGGCCTCTGTCGGAGACCCTGGAAGAGCTGAATTTGGACCCGAATTTGAAACCCCTGCTGCCATGTCAGATTGTGACAATACTGGGCTAGGATGGACCATTGGTTTGACACTATCACTTAGCACAAGAGTGGTCTCCTTCACACCATGGGGTTTTTGCTCACGCTAAATGGTGAATAAGTACTCAGAGGACTGCGCTGTTAGCGCAATTATGTCAATTTATAGCACCTGAGATCTGGCCCTCTTGGTTCTTGGAGGAAGAGGTTGGACTAGTTGACCCTTTAGATGCCTTCAAACCCTGCAGTTCTTGGAAGGCGGTTTAATGGGCTCATTTGACATTTTCCTTACCTGACTCCAGGCGTTAGCTGAGGAGGGTGCTCCGAGATTAATTTTTGCACTTGCTCATAAGAGGGACGTATCAGTGCCAGCCGTGCGGTCAATGCAGCTTTGAATGTCACGGAGCCTCCCATGGCTCTGCGAGTCATTTCTGCCACTGCATCCCCGACACCACAGAACTTTGCCAGCTCATCAATTCCTTCTTCCCGGATGACCGTACTATCCACGTCGAAGCACACCGCGTTGGCATTACGGAAGGTTTCTTTCATCTCCAGGAGGGAGGCCATCCTTATGGGGAGCTTCTTACAAGGACGGCAACGTGCTGCTTCATGAGATGGTGAGAGCCGCTTT
>TRINITY_DN42424_c3_g1_i1 len=549 path=[0:0-548]
GCAGGAGCCGGTGACCAAGAAATCGAAGTAATAAATAAATAAATAAATATTGAGGATCAGAGGCATGGTCTGCAACACAGGGAGCTGGTAAGCCAGCTTCATCAGCGAGGCGTCCAAGTCTTCTTAATCTCTGGCGGGTTTCAGAGCATCGTGGAGCATGTGGCTTTGCAGCTCAATATTCCGACAGGAAATGTGTTTGCCAATAGGCTGAAGTTCTACTTCAATGGTGAATATGCGGGCTTCGACGAGACGCAACCCACAGCTGAGTCGGGTGGCAAGGGGCAGGTGATTTCCTACCTAAAGAAGCAGTTTCAGTTTAAGAAGGTGGTTATGATTGGAGACGGAGCTACGGATATGGAAGCCTGCCCCCCGGCGGATTGCTTCATTGGCTTTGGAGGCAACGTAGTCAGGAAACAAGTAAAGGAAAAAGCCAAATGGTACATCACTCACTTTGACGAACTGCTTAAAGAACTGGAAGAACGATAAATTATCCGCCCCGCACCTAGTCTATTTTATTAACAGTTATAGTAGAGTGATACATACAATGCG
>TRINITY_DN42390_c0_g1_i1 len=1088 path=[0:0-32 2:33-33 4:34-1087]
CAGCTATTAACATAATTTTTTGTTTCATTTGCAGGTCTCTTGATCCAGGGATGTTTTCCAAAAGTGATCAAGCCAGTGAGGAATGAGAGCCATGACACATATAGACTTGGGGGACAGGGGGCATTGCTTCAGGATATGGTTCGGTTGCTGCCTATACCGCTTGTGAATGGAATGAACTATTCAGTGCATGTAAAAACTCCTATGAAGCCTAGAAGCAACCCAACAAATATTTGAACTGTCCTCCATTTACATCTACAAGAGACAGCGGCCAATGTGCAGTCTTCCTTTCCTCTCACGTCACCTGAGACTGCAAGCACACACACTGGACTGGAAGACACTGGAAGCGAAACATCAGCTTGTCTGTGAAATGAAATGGCATTTCTGCAGCAGTAATAGATCTCTGAAATATTATGCTGCTTTTTGTCTTGTAACTGAAACCCTTCTGTCTTTTAAATTGTCGGAATCCCTTCTCTTCCTTTTCTCCAGTTTTAATTCTTCCTATCATCTGATATTTACTGTGCTTGCAAATACCTTATGTACCTCACCATGACAGACTGCTTTTCTCCATGCACTATCTTCCCCCGCCTGCTGTGTTCTTGATGTAAGCTTCTGAGGGAAATGCCTAGATTTTTGTGCTGGGCTGCATCACCTGCATTGAGAGGTTTCACCCTGCTGATACTAGCTGTGACTGGTGATGCTTTGTGATTAAGCTGCGATGAAAGAGAATTCTCTTCCTCCCTCCCCCCCCTCTGAAAACCTCTTCTGCACATAACCCATGTCCTGCTGCCCAGCAAGACTCCCCTATTTTCACTGGTTGAAAACGTCTATTGAATTTTTTTGCTATTGAAAAGGTCAGTGGTAATCAAGAGAGAAAGGGAAAGCCAGCTCCTCCCACCAGTATAAAAAGTGAAAAGCTTTCATTTTAAATTGAAACAAACCATACCACTTTCCTTTCCTCCAGCATGTCAGTCAGTCTAGTACAGTGTGAGCTGTGGCTTGCTTGAGAGAGTTGTCCTACATACAGAGAGGAATGGGCAAGGAAATTGCATCGTCTCCCACCTTTCCAGTATTCTGACTGCAAGAGAGAG
>TRINITY_DN42390_c0_g1_i2 len=2107 path=[1:0-1051 2:1052-1052 4:1053-2106]
GAAATATGGAGAACCCAACAGGTGGCTCATCCCTACCCCCACCGTTTGTAGAAGACGATGGCTCAAAGGAGAGCAATGATACAGCCACAACTGGGTTAACCCACACTGATGGCACATATGGTGGTGGAGCCTCGCAGTCTGTGAGCAACCCAGACTTTGTGGAAGACTTGTCGCAAGTTCAACTGCTTCAAAGTGAATCTTCTAATACAGCTGAAAACAGTGAGCAGAGGCATGAAGAAGAGCAAAGAACTAAACGAGGAAGCTGGTCCAAAGGGAGAAAGAGGAAGAAACCTCTTAGGGACAGCAATGCACCAAAATCCCCCCTAACTGGGTATGTGCGATTCATGAATGAGCGCAGGGAGCAGCTTCGAGCAAAGAGGCCTGAAGTGCCTTTCCCTGAAATCACCAGGATGTTGGGCAACGAATGGAGTAAACTGCCTCCTGAGGAGAAACGGCACTATCTGGATGAAGCAGATAGAGATAAGGAACGTTACATAAGGGAACTGGAGCAGTACCAGAAGACAGAGGCTTACAAAGTCTTCAGCAGGAAAGCACAGGACAGGCAAAAAAGCAAATCGCAACGGCAAGGAGTGCGACAGGCTGCTCGTGACCATGAGAAAGAAGCTGATGTGAAGGAGAGGTCTGTTTTTGATATCCCTATCTTCACTGAAGAGTTCCTGAACCACAGTAAAGCCCGGGAAGCAGAGCTACGCCAGCTGCGTAAATCCAACATGGAGTTTGAGGAGAGAAATGCTGCCCTGCAGAAGCATGTGGAAAGCATGCGCACAGCAGTGGAGAAACTGGAGGTGGACGTGATACAGGAGCGCAGCCGGAACACGGTGCTGCAACAGCATCTGGAGACCCTACGGCAGGCACTCGCCAGCAGCTTTGCTGGAGTCCCATTACCAGGCAGTGGCGAGACCCCCACGATGGACACCATTGATTCATACATGAACAGACTGCACGGTATTATTCTAGCTAACCCACAAGAGAATGAGAACCTTATAGCCACAGTCCGGGAGGTTGTAAACCGACTTGAACGCTAGTGACTGGGTCTCTTGATCCAGGGATGTTTTCCAAAAGTGATCAAGCCAGTGAGGAATGAGAGCCATGACACATATAGACTTGGGGGACAGGGGGCATTGCTTCAGGATATGGTTCGGTTGCTGCCTATACCGCTTGTGAATGGAATGAACTATTCAGTGCATGTAAAAACTCCTATGAAGCCTAGAAGCAACCCAACAAATATTTGAACTGTCCTCCATTTACATCTACAAGAGACAGCGGCCAATGTGCAGTCTTCCTTTCCTCTCACGTCACCTGAGACTGCAAGCACACACACTGGACTGGAAGACACTGGAAGCGAAACATCAGCTTGTCTGTGAAATGAAATGGCATTTCTGCAGCAGTAATAGATCTCTGAAATATTATGCTGCTTTTTGTCTTGTAACTGAAACCCTTCTGTCTTTTAAATTGTCGGAATCCCTTCTCTTCCTTTTCTCCAGTTTTAATTCTTCCTATCATCTGATATTTACTGTGCTTGCAAATACCTTATGTACCTCACCATGACAGACTGCTTTTCTCCATGCACTATCTTCCCCCGCCTGCTGTGTTCTTGATGTAAGCTTCTGAGGGAAATGCCTAGATTTTTGTGCTGGGCTGCATCACCTGCATTGAGAGGTTTCACCCTGCTGATACTAGCTGTGACTGGTGATGCTTTGTGATTAAGCTGCGATGAAAGAGAATTCTCTTCCTCCCTCCCCCCCCTCTGAAAACCTCTTCTGCACATAACCCATGTCCTGCTGCCCAGCAAGACTCCCCTATTTTCACTGGTTGAAAACGTCTATTGAATTTTTTTGCTATTGAAAAGGTCAGTGGTAATCAAGAGAGAAAGGGAAAGCCAGCTCCTCCCACCAGTATAAAAAGTGAAAAGCTTTCATTTTAAATTGAAACAAACCATACCACTTTCCTTTCCTCCAGCATGTCAGTCAGTCTAGTACAGTGTGAGCTGTGGCTTGCTTGAGAGAGTTGTCCTACATACAGAGAGGAATGGGCAAGGAAATTGCATCGTCTCCCACCTTTCCAGTATTCTGACTGCAAGAGAGAG
>TRINITY_DN42390_c0_g1_i3 len=1476 path=[1:0-1051 2:1052-1052 3:1053-1475]
GAAATATGGAGAACCCAACAGGTGGCTCATCCCTACCCCCACCGTTTGTAGAAGACGATGGCTCAAAGGAGAGCAATGATACAGCCACAACTGGGTTAACCCACACTGATGGCACATATGGTGGTGGAGCCTCGCAGTCTGTGAGCAACCCAGACTTTGTGGAAGACTTGTCGCAAGTTCAACTGCTTCAAAGTGAATCTTCTAATACAGCTGAAAACAGTGAGCAGAGGCATGAAGAAGAGCAAAGAACTAAACGAGGAAGCTGGTCCAAAGGGAGAAAGAGGAAGAAACCTCTTAGGGACAGCAATGCACCAAAATCCCCCCTAACTGGGTATGTGCGATTCATGAATGAGCGCAGGGAGCAGCTTCGAGCAAAGAGGCCTGAAGTGCCTTTCCCTGAAATCACCAGGATGTTGGGCAACGAATGGAGTAAACTGCCTCCTGAGGAGAAACGGCACTATCTGGATGAAGCAGATAGAGATAAGGAACGTTACATAAGGGAACTGGAGCAGTACCAGAAGACAGAGGCTTACAAAGTCTTCAGCAGGAAAGCACAGGACAGGCAAAAAAGCAAATCGCAACGGCAAGGAGTGCGACAGGCTGCTCGTGACCATGAGAAAGAAGCTGATGTGAAGGAGAGGTCTGTTTTTGATATCCCTATCTTCACTGAAGAGTTCCTGAACCACAGTAAAGCCCGGGAAGCAGAGCTACGCCAGCTGCGTAAATCCAACATGGAGTTTGAGGAGAGAAATGCTGCCCTGCAGAAGCATGTGGAAAGCATGCGCACAGCAGTGGAGAAACTGGAGGTGGACGTGATACAGGAGCGCAGCCGGAACACGGTGCTGCAACAGCATCTGGAGACCCTACGGCAGGCACTCGCCAGCAGCTTTGCTGGAGTCCCATTACCAGGCAGTGGCGAGACCCCCACGATGGACACCATTGATTCATACATGAACAGACTGCACGGTATTATTCTAGCTAACCCACAAGAGAATGAGAACCTTATAGCCACAGTCCGGGAGGTTGTAAACCGACTTGAACGCTAGTGACTGGCAATGATAATATTTAAAGTGCTGAATACTGAAGAGCAAGCCCTGAAGAAAACAACATATGTTGAAACGCGTTGTCTTTTTTTAAATCATTTTCAACAATATTGGACAATTTAAGATTGGTTCTTTGGATATGCCTGTAACCTGTTTACTGAACTAAGGCTGAGGATAGGAAACCAAGCAAAACTTAACACTGCATAGTCATTAAGGCAGGTTTGGCAGGACTTTGGTAGATGTGGGGTTTTTTGGTTTTCCTTTGATTGCTGGGCTTAGGAAATATTAGTAAGTAAGTAAGTAAGTTTATTTAGTGTTGTGGCCATAACAACAGAAATTAAAACAGTTTAAAACAAATTAAAACAAAAACATAATTAACGTACTAGTTGCAATCTTGTATAATTCAGTTGTCAAGACATAATTAAAACAAAAC
>TRINITY_DN42390_c0_g2_i1 len=304 path=[0:0-303]
GCACATACAAATATTAAAGGGAACCAAAGGAAAAACCTTCATATACCAACATCAAAAGCATGTAAACACAAAACCAACAACAGCGCAACACCACGACATAAAAAGAAGAGTTACGGGTGGGGGTAAGGCTACTAACAAAGAGCACTCTATGTGCTATCCTTTTGACAAAGCCCATACAACAGGGTGTGCAAATTCAGGGCCCCCCCCCATGCATAGTCATTAAGGCAGGTTTGGCAGGAGTTTTGGAGATGTGGGGTTGTTTGTGGGGTTTTTTTCTTTGGTTGCTTGGCTTAGGAGATCGGAA
>TRINITY_DN42392_c0_g1_i1 len=216 path=[0:0-215]
GGAGGGCGCTCCCAGCCAACCGCAGGGGTCAATCCAGAACCGGATCCCGCAGATAGCCCATGTAGGGCTTTAAAAGTCAATACAGACACCTTGAATTGGGCCGGAAAACGATTGGCAGCCAGTGCAGAAAACGGAGAACCGGTGTAACGTGCTCGCGACGACCTGTCCCCCTAAGGAGCCAGGCCGCCGCATTCTCCACCAGCTGCAGTTTCCGGG
>TRINITY_DN42392_c0_g2_i1 len=277 path=[0:0-276]
GTTGGGATCCAGGCTGTTTAGAGATTTAAAGATCAAAACCATCACACTGAATCAGGCCTGGAAAGCTATTGACAACCAGCGCAGAGAACGGAGCAACCGTGAAATGTACTCGCGACGACCTGTCCCCCTAAGGAGCCGGGCTGCCGCCTTCTGCGCCAGCTGCTGTTTCCAGAGCATCACCAGGGGTAGCCCCACGTAGAGCGCATTACAGTAATCTAATCTTGAGGTAATAAAAGCATGGACGATAGCAGCCAGGTCCACATCTGATACATATGGC
>TRINITY_DN42398_c0_g1_i1 len=257 path=[0:0-256]
ATTGGTGGTAGTGCCATCTGTGCATGGGTTGCAAACTAATATTCCTATACTTTGCATGTCTTTGTCTGGGATTTAAATCTCAAAATGGTATGTCTTGGGCAAAAATTGAGAGCCACTGATTCTGTACCCTTAAGAATCTGAACTGCTCAGCAAAGGTATTTAGTATATGTTACTGCTGTTTAAAACTGTTAGTGCGTATTCTTGTTTTCTCAAAGATTAGACTATAATAATGAACTCTTCCTGTATAGGTTTGAAAT
>TRINITY_DN42402_c0_g1_i1 len=349 path=[0:0-348]
CAGCGATGGAAACCATGGCGAGTCCCGGGAAGGATAACTGTCGAATGAAGAGCTACAAAAATAAAGCCTTAAATCCTGAAGAGATGCGCCGAAGAAGGGAGGAGGAAGGGCTCCAGTTACGCAAACAGAAACGAGAGCAGCAGCTTTTTAAAAGAAGAAACGTGGAGCTTATTAATGAAGATGCGGGCATGTTTGACAGCCTCCTGATGGATTGTTATGTCAGTTCTACCACACCTGGGGAAGGAGTAATTACAAGGGAGATGGTGGAGATGCTGTTCTCGGAGGACCCTGATATGCAGCTAGCAACCACCCAAAAATTCAGGAAATTGCTCTCCAAAGAGCCAAATCC
>TRINITY_DN42448_c0_g1_i2 len=389 path=[0:0-53 2:54-186 3:187-388]
TCCCCACGAGCCATGGGGACCTTCATGTGCAGGATTCGGTCCAGGGCATCGTACAAGGGGGCGGTCCGGGCTCCGTGTCCGGACTGCCTACTGTTGTCCCTTATGGCCTTATACCCCCTCTTCAGCTCCTTGGTCTTGGAGCGGTACGGTGCGATGGTGCCCCGCCGCCTCCATTTCCTGCACTATGTCCTGGTAGACGTGCTCGTTCCGCTGGTTGAGCGCAAGTTCCAACTGGTACTCCAGGGTCCCCCAGATCCGTATGAAGTCCCGGGTCTCCTGCAGCCCCCACTGGCCCCCTCTGTGGTAGGGCTTCCTCCCTCATCTCCCCTGTGGGTCCTTCTCCTCCGCCCATCATGGGCAGGGGGCAGGGGCCGGCACGTACCCACCCT
>TRINITY_DN42448_c0_g1_i1 len=285 path=[1:0-62 2:63-195 4:196-284]
CCCATGAGCCGTGGGGCAACTATTGACCCCTTCATATGCAGTATGTGGTCCAGGGCATCATAGAAGGGGGCGGTCCGGGCTCCGTGTCCGGACTGCCTACTGTTGTCCCTTATGGCCTTATACCCCCTCTTCAGCTCCTTGGTCTTGGAGCGGTACGGTGCGATGGTGCCCCGCCGCCTCCATTTCCTGCACTATGGGATTGACAGTCGTTCACTGTGGTTGAGCGTGATCTCGTAACGTCTGAAAATACCAAAAGAATCGCACATCACCATCACCACATTATGC
>TRINITY_DN42448_c0_g2_i1 len=277 path=[0:0-276]
CCCATGAGCCGTGGGGCAACTATTGACCCCTTCATATGCAGTATGTGGTCCAGGGCATCATAGAAGGGGGCGGTCCGGGCTCCATGCCCGGACCGCTGATTGTTGTCCCGTATGGCCTTGTACCCCCTCTTCAGCTCCTTGGCCTTTGAACGGCACTGGGCCGCTGTGCGCTGATGCCCCGCCACCTCCATGTCCCGCACTATGTCCTGGTAGACATGCTCATTGCGCTGGTTGAGCGCGAGCTCCAGCTGGTACTCCAGGGTCCCCCAGATCCGTA
>TRINITY_DN42420_c0_g1_i1 len=706 path=[0:0-705]
GCAGGCAGGGGGAGCGGCCGCGGAGTGGGAGCCGTATAGTGCAAGGGGCACTCAGCACAGTAGTGCTAGCAGCAGCAGGTCTCCTTGCCTCCCCCGGCCGGATCAACAAGAGCGGATGGCGGCGGCCCTGGGACACATGCTGGTTTTCTACCTGCCCCTCTTCTCATGGCTCGCCTCCGCCTTCAACCTGGACACGGACAACGTGATCAAGTGGAGCGGCGACCAGGGCAGCCTCTTCGGCTTCTCCCTGGCCATGCACCGGCAGCTGGAGCCGCAGGAGAAGAGACTGTTACTGGTTGGAGCACCTCGGGAGAAAGCCCTTCCATCACAGCAAGCGAACAGAACCGGAGGGTTGTATAGCTGTGACATTACATCTCCAGAGACCTCTTGCACCCGCGTAATATTTGATGACCAAGCTGATCCTGAAAAAGAGAGTAAGGAAGACCAGTGGATGGGTGTAACTGTTCGGAGTCAAGGGCCAGGGGGAAAAGTTGTGACGTGTGCACATCGCTATGAGAAAAGGCAAAATGTAAATACAAATCAGGAAACTCGGGATATCATTGGAAGGTGCTATATGCTGAGTCAGGATCTCACCATGGATGAAGAAGACTGGGGTTTTTGTTCTGGCCGACTGAGAGGCCATGAGAAATTTGGTTCATGTCAGCAAGGTGTAGCTGCTACTTTTACCAGGGACTATCACTATGTT
>TRINITY_DN42443_c0_g1_i2 len=881 path=[0:0-295 1:296-880]
TTTTTTTTTTTGTTTCAATATTTATTTTGCCGGAAGTGTAAAAAGTTATTCAAAAGCCCAGCGCTAGTTGCTGCGTCCACGTCCGGTCAGAATCTATGTACATGCGGCTTTAGGGAGCAGGTAATCAGGCCTTGTCCGCTACCAACTCCTATGTTCAGACTCCGGCCCAGCAGGATACTCCATTTAGCTTGCTGCAGGAGCGGCTGTCTTTTGACACAACCTGGCAAGTAATCCAGCCATCTGCAAGAGCGAGTTCACCCCTTCTGCTATCTTCATGTGAGTATACCCGATTTCCTAATGAGAGAAAGGCAGCCATTAGGGAAGCTTGTTCCCTTGAAGTTTGTCTAGCTTCAACAAAGGAGGAATAGATTAATAAAAGAAGCCTGACTTGTTAATGGAAACAGTACGAGAGTAGTCTATTTTTCTGTCCTGTTGCAAAAGACATGAACAGGGACCTGTGATAGTAAATAATTGTGTCTATCTTCCCACAGGGAATAGGGAAGACATTTCCTACCACAGTGGAAGTGCTGCCCTCAAGTTACTTGAACTGAAGGTCAGAAACATTAATGAAATATCTCATTAAGGCAGGCCAACAGCTTCAGGGTACAAACACCAGTGTTCTGGTAGACTGGAAGTGATGCCAAATGTAAACGTGCATGACTCCAACTACAGGAGATAGCTCCAAAAGTCCATGTCTAGCCCATACAGGCATGGGTACACAAATACATCCGATTAAAACTTGGCTATTAAGTTGGAGGAATCTACTGCAGGGGTTTGCAACTCTGGGTAATTTCAGATGTGCTGCGGCAGCTCCCTGCCACGGCACAGAATTGTGAAATCACCCCCCTCCAGAATCGTGCCGGCCTGTCAACAGACGTGCC
>TRINITY_DN42443_c0_g1_i1 len=1296 path=[0:0-295 2:296-558 4:559-1295]
TTTTTTTTTTTGTTTCAATATTTATTTTGCCGGAAGTGTAAAAAGTTATTCAAAAGCCCAGCGCTAGTTGCTGCGTCCACGTCCGGTCAGAATCTATGTACATGCGGCTTTAGGGAGCAGGTAATCAGGCCTTGTCCGCTACCAACTCCTATGTTCAGACTCCGGCCCAGCAGGATACTCCATTTAGCTTGCTGCAGGAGCGGCTGTCTTTTGACACAACCTGGCAAGTAATCCAGCCATCTGCAAGAGCGAGTTCACCCCTTCTGCTATCTTCATGTGAGTATACCCGATTTCCTTGATAAACTCGAGTTTCAAATACTCTGCCATTTGGAAGGTTTTGCACACTCGGAAAATGTTGCCGATGATATCTTCCGGGGAGTATCCAAGCCTCCACAAGTGGGCGAGAATCTTGTAGGCCTCATCAATGTTTGCATTCACACAATGCTGTATCATCTCCTTCACTAGTAGAGGGTGGGGTTCGTCGCACACCTTGAATACATTCTCACTGTTAATGAAGCCAAATCCAGAGTATGTGGACTGCAAGTTGTTCAATGCCTGTCTCATATCGCCTTGCGCTGTGAAAATGATGGCTTCCAAGCCATCGTCCGTATATGGGACATTCTCCTTCTCGACAATTTTCATCAGCCTGGCAAGGATCTGACCGTCGGTCAGCTTGGTGTAGCGAAGCACGGCACAGCGAGACTGGATGGGCTCTATGATTTTATCGGAGGCATTGCAAGCAAGAGCAAAGCGAGTGGTTTTGGAATAAATTTCCATGGTCCTTCTCAGCGCTTGCTGGGCTCCATCTGTCATGCTGTCTGCTTCATCCAGGATGATTATTTTATGCCGACCTTTTGGAAGCGTGACCTTCTGCTGAGCAAACATCTTGATTTTGTTCCTCACCACATCGATACCCCTGTCATTTGAAGCATTCAGCTCCAGAACAGCATCCTTTAGTGCAGGACCCAGCAGTGCACGAGCCAAACATAAGATGCTGGTGGTTTTACCAGTTCCTGGAGGACCAGCAATTATAATATTTGGTACATTCCCTTCCCTTGCAAAAACCTCCAGCCTGCTAACAGTATCTTCATTGCCAACTATTTCAGACAGCTTCACGGGTCTGTATTTTTCAACCCAGGGCAGCTCATAGTGGCCACTCGAGGAGGTGGCAGGGGGATCCCCGGCGGTAGCACCTCCCTTCTCCCCTTGCCCAGGTCCGGGCCTGCTGTCAACCTCTACCGTCTCCACCTCCATCCCGGCCGCTTGCCCTTCCAGATCGGAAGAGCACACGTCTGA
>TRINITY_DN42443_c0_g1_i3 len=1617 path=[0:0-295 2:296-558 3:559-879 4:880-1616]
TTTTTTTTTTTGTTTCAATATTTATTTTGCCGGAAGTGTAAAAAGTTATTCAAAAGCCCAGCGCTAGTTGCTGCGTCCACGTCCGGTCAGAATCTATGTACATGCGGCTTTAGGGAGCAGGTAATCAGGCCTTGTCCGCTACCAACTCCTATGTTCAGACTCCGGCCCAGCAGGATACTCCATTTAGCTTGCTGCAGGAGCGGCTGTCTTTTGACACAACCTGGCAAGTAATCCAGCCATCTGCAAGAGCGAGTTCACCCCTTCTGCTATCTTCATGTGAGTATACCCGATTTCCTTGATAAACTCGAGTTTCAAATACTCTGCCATTTGGAAGGTTTTGCACACTCGGAAAATGTTGCCGATGATATCTTCCGGGGAGTATCCAAGCCTCCACAAGTGGGCGAGAATCTTGTAGGCCTCATCAATGTTTGCATTCACACAATGCTGTATCATCTCCTTCACTAGTAGAGGGTGGGGTTCGTCGCACACCTTGAATACATTCTCACTGTTAATGAAGCCAAATCCAGAGTATGTGGACTGCAAGTTGTTCAATGCCTGTTAAAAAGACGAGGGGACATGTTATTTCCTTAAAAGAGGCATTTCTTTCTTATTGTCTTGACGTACCAACTCCAGTTCCTGTCCCATCCAGCAGTGCAAGATCTAGGGCCTGTGCTGACTGGTTAGAGGCAAGCTTGCATGAGAAGGAATCATTTCCTTTGAGGCATGGTATGAGAAGTAGGACACTGAAAAACGCGGTTAAGCCACAGTTAAAACCTACAGTGCAGCAGATCACAGCAACCTTATTTTCACCTCCCACAAGGTAAAGCTTGATGATTTAATGAGGCAGCCACAGCTTCGCTGTGTTTGTGTTCCCACCTGTCTCATATCGCCTTGCGCTGTGAAAATGATGGCTTCCAAGCCATCGTCCGTATATGGGACATTCTCCTTCTCGACAATTTTCATCAGCCTGGCAAGGATCTGACCGTCGGTCAGCTTGGTGTAGCGAAGCACGGCACAGCGAGACTGGATGGGCTCTATGATTTTATCGGAGGCATTGCAAGCAAGAGCAAAGCGAGTGGTTTTGGAATAAATTTCCATGGTCCTTCTCAGCGCTTGCTGGGCTCCATCTGTCATGCTGTCTGCTTCATCCAGGATGATTATTTTATGCCGACCTTTTGGAAGCGTGACCTTCTGCTGAGCAAACATCTTGATTTTGTTCCTCACCACATCGATACCCCTGTCATTTGAAGCATTCAGCTCCAGAACAGCATCCTTTAGTGCAGGACCCAGCAGTGCACGAGCCAAACATAAGATGCTGGTGGTTTTACCAGTTCCTGGAGGACCAGCAATTATAATATTTGGTACATTCCCTTCCCTTGCAAAAACCTCCAGCCTGCTAACAGTATCTTCATTGCCAACTATTTCAGACAGCTTCACGGGTCTGTATTTTTCAACCCAGGGCAGCTCATAGTGGCCACTCGAGGAGGTGGCAGGGGGATCCCCGGCGGTAGCACCTCCCTTCTCCCCTTGCCCAGGTCCGGGCCTGCTGTCAACCTCTACCGTCTCCACCTCCATCCCGGCCGCTTGCCCTTCCAGATCGGAAGAGCACACGTCTGA
>TRINITY_DN42443_c0_g2_i1 len=327 path=[0:0-326]
TATATAGGTGTTTTTGTTTTCTTTTTTTTTTTTTGTACCCCGACCCCCCCCTCCGCCGCCTCCCTCCCCCCCCCCCCCCCTTCTCATCGGGAAAAGGGGGCTGGCACAGGAGACAGAGGGTGATTTCAAATGTGCCGGGCCGCCCTTTAGCCCCGGCACGGAATCGACTTTTAATCCCCCTCCGGAATCCGGCCGGCCTGTCAACAGACGTGCCGGCTGATTCCGGAGGAGGATTGTGGGAGGGGGCGGGGCTGTGCGGTGCAACGTGCGACTGCACAGCCCCCCCCCCCCCCCCCCCCCCCGCGGATTGGCCACGGCCCAGAATCG
>TRINITY_DN42443_c2_g1_i1 len=218 path=[0:0-217]
GCCTGCCACACTGAACCACGGGATCTCAGACAGGAATCAATCCAGCCGTCCTTTAGACGTGCCAGCCTGATTCCTACAGGGGATTGGGGAGGGGGCGGGGCTGCACGGTGCAATGTGCGGTCGCACAGTTCCGCGCTCCCCTGGCCGCCCGCCCTCCCTCTGGGAGATGGGTGGGCGCAGTGGCCAATCCGGCCGCTGTGCCCGATCCCGCATCGGGG
>TRINITY_DN42430_c0_g1_i1 len=423 path=[0:0-422]
CTACCATCCACTGGGACCTAAATGACAAGAAAAAGCAGAACCACTCAAGAGCAGTCCCATGCACCCCCACCAGGTCCCACTGTTGCATCAAAAATACCTCGTGATCAACTGTATCAAAGGCCACTGAAAGATCTAACAAAATCGAAAAGGTAGAACTCCCCTTGTCCATCTCAAAGCACAGATTATCGACCAAAGCCACAAGTGGAGTCTCTGTGCCGTACCCAATATGAGTATCATATTCAACAAGTGACAGATTGAGAAGATTTCTTGCTCTCTGAGAAAAGGGAGTGTATAAGACACTGAAAATAAGTGTCTTGTGCCAATAGGCAGATTCATAATAGCAGTAAAGTAATAGTAATTGGTTGATTTATGGAAAATTTGGATCTAGAACTTTAAAGGTATAAATAAGGATTTTGATTACTG
>TRINITY_DN42430_c0_g2_i1 len=235 path=[0:0-234]
CAGCTGGTGTCATCAGCATACTGATGGCACTGCACCCCAAACCTCCAGATGACCTCACCCAGTGTTGAACCAGAGGGGGAAGAGAATGGAACCCTGCAGGACCACACAAGGGAGATCCCGAGGAGATGATGAGCAATCGCTAATCACCACCCAGTGTGACCTCCTGCTCAAGAAAAAGCAGAACCACTCAAGAGCAGTCCCACCAACTCGTCAGGTCCCACAGACGAGTCAACAC
>TRINITY_DN42430_c0_g3_i1 len=384 path=[0:0-383]
TGGGGAGACAGAAAGGACACCACAAGGGAGGTCCCGAGGGGACGACGAGCAATCTCCTATCACCCCCCTCTGAGACCTCCCCGACAGGAATGAATAGAACCACTCAAGAGCAGTCCCACGCACCCATCAGGTCCCACAGATGTGTCAACACCACCTCATGATCAACGGCATCAACAGCTGCTGAAAGATCCAACATGGTCAACAGGGCACAATTCCCTCTCTCAATTTCCAGGCGTAGATCAATCACCAAGGCCACAAGTGCAGTCTCCATGCTATACCCCAGGAGCATAACGGGAACAGACGAACCTAAATAGGCCTTCAAGTCTGGATGGAGACAATGCGTAAAACCAAACATGACACTGGCCTGCTATAGCCTGGGGACTC
>TRINITY_DN42430_c2_g1_i1 len=257 path=[0:0-256]
GGGAGAACGCAGTGGGTGGTGATCAGGGATTGTTCATTTCCCCCCCCTCATGTGTGGAGTTCCACAAGGCTCTATTCTCTCCCCCCTCTTGTTCAACGTGTATATATGCAGTTGCTCGGTGAGGTCATGAGACGGTATGGGGTGTGGTGTCATGAGTACGCAGGTGACACCCAGCTTTGCCTCTCTTTTTTATCCAACCCAGACCCGGCAGTCTCGGTACTTACCTGATGTTTGGTGGCTGTGGGGGATTGGATGAG
>TRINITY_DN42405_c0_g1_i1 len=258 path=[0:0-257]
AGCATCTCTTAAGTCAATCACAGCGTACCACTGACCCTGCTTTAGATGGGTCTTTAGATTCTCAAGTGTGAGCATTTTAAACTGGTAACATACAAGTTAAGGAAACACAAATCTAAAATGGGTCTATGACCTCCTCCTTTCTACAAAGTAGTTGGAGTAAAGACCAGAGTATAATTCTGTGCAGGGTAGCAGTTCTGTAACACCTCTGTGATACATCTCAACAATTTATTTATTCAATGCAACAGAATGTTGCAGAGA
>TRINITY_DN42405_c0_g2_i1 len=478 path=[0:0-477]
GCCCTCCTCACCGATTCCCCACCGGGATCCCCTGGCACATCTGTTGTCTGTGCCAGAGTGATCCCGGCGGGGAATCTAAGGGTTGATTCCGTGACGGGGCAAATGCCGCCCCGTTACGTCTGAAAATACCCCAAGTATTGGCATGGCTTACGAAAAAGAAGCGACAAAAGGCAAGTATACCATATATAAGAAAATCTCCGGGATCTGAAATACTGACGGATCAAGATGAAACTCAGTGCTTTGTAGAATTTTACGAATCACTGTATGGTACGGAAGACCCCTCAGAGGAGTTGGTTGAGGGAGTACTACAGCAAGTTAACCTGCCCCAAATCACTAAAGTTCAGGAAAGGTACCTCAACCAACCAATCGCAGTAAAGGAAGTTGAGGAAGTAATTAAACAATTACAGGGGAACAAAGCAGCGGGGCCGGATGGGTACCCAGCTGAGTTTTATAAAACAGTCATAAAGCAAATAGCCCC
>TRINITY_DN42415_c0_g1_i1 len=253 path=[0:0-252]
CTACAGCCTCGCACATACAGGTCGGCCAGCACCATAGAGTTGTGGTGAAAAGCCTAGGGTGTTCTGAACAACCACCACCTGCGACCCCTCTCTCACTGACGTACACGGAATGTCTGCTTTGAAAGCCCACTGAACCATTTTCAAAGATGCATTCTCTCAGCTCATCCTGTTTTGCAGCATGTGCCCGACACTTGCTTTTTGAGCCATTGCATTCACAGGAACGACTTGCAGAGGATTCCCATCACCATGGCCG
>TRINITY_DN42415_c1_g1_i2 len=279 path=[1:0-86 2:87-278]
CAACAAACCTAATTCATATGCAGGTAGTGCTCCCGCCGCATAACTGATTGGATGCAGACATGTGAGTGTACATTAGCCAGTATTCACAACCTAATTGATGGGACACGGACACAAGGGGGCACATTTAGCCCACACAGCGGGCTCCACATTCTGGGGTCTGTGCATCTGGTGGATGGAGGCCATGCGGCTGGTGGGGGTGAACACCCACCTCGTGTCTTGTTTGTTAGCACCCTTAGATTGTAAGCCTACTGAGGCAGGGACCTGTCTATAATTGTTCAC
>TRINITY_DN42415_c1_g1_i1 len=295 path=[0:0-102 2:103-294]
AGCAGAGAGAAGGGCAGGAAGCGGTCGCTTCCCGGACGCTCTACGATTCCCTCCCGCAACTCTATGGTGCTGGCCGACCTATATGCGCAGAGGCACTGCATGTAACCTAATTGATGGGACACGGACACAAGGGGGCACATTTAGCCCACACAGCGGGCTCCACATTCTGGGGTCTGTGCATCTGGTGGATGGAGGCCATGCGGCTGGTGGGGGTGAACACCCACCTCGTGTCTTGTTTGTTAGCACCCTTAGATTGTAAGCCTACTGAGGCAGGGACCTGTCTATAATTGTTCAC
>TRINITY_DN42434_c0_g1_i1 len=380 path=[0:0-379]
GGGGTGGTCAATGCCTCCCTTAGGGAGAGCAGGGTGCCGAGCCGTCTCAGAGGCGGTGGTGCAGCCTCTGCTCAAGAAGCCATCTTTGGACCTTGACTCCCTGGCCGGCTATCGGCCAGTCTCTAACCTTCCCTTTTTAGGGGCATCTGGACCAGGTCAGTTTTCTTGATTCCTTACAGTCTGGTTTTCACCCTGGGTTTGGCACAGAGACTACACTTGTGGCCTTGGTCGATGACCTATGCTGTGAATTGGATCAGGGCAGATCCTCAATTTTGATCTTACTGGATCTGTTGGTGGCATTTGATACCGTTGATCACGAGATGTTGGTGGGGAGGCTGAGGGACCAGGCCGAGTGGAATTGTTCTTGAATGGTTTTGCTC
>TRINITY_DN42434_c1_g1_i1 len=254 path=[0:0-253]
TGACTGTTTTAAGATAAAATCGCTCGTATCCATCACGTCTTTGATGCTGCATTTAATGCGGTGGTTGTACCTGAGGTTATGAATGTCCCACCTGGTCCACTCTTGTGGGATCAATTCCAGCAGGTGTTGCCTGCTGATGCGTTGAAGATACTGGGGGCTATGAGGGCCACAACTTGTGAACTGGACCCATGCCTTTTTTGGCTGGTGAAAGCCAGCTGGGTGACACTGGGCCACTGCTGGTGGGGAGATCGGAA
>TRINITY_DN42434_c2_g1_i1 len=481 path=[0:0-480]
CTGCCGTGTTGGATTTTTATGGGATTAATTTCTGTCGATTTCAATTGCTGATGTGAAGGATGTTCTTGGGGCTGTTAGAGCCAGCTTTTGTGAACTGGACCTGTGCCCATCCTGGCTGGTTAAGGCCTGCTGGAAGACATTGGGGCCACTGCTGGCAGGGGTAGTCAGTGCCTCCCTTTGGGACAGCAGGATGCAAAGTTGCCTCAAGGAGATGGTGGTTCAACCCCTGCTCAAAAAGCCATCTTTGGACATAGGCCGATAACTGGCGAGGGAGTCAATCTCTAACCTTCCCTTTCTAGGGACGGGTAGTGGCTCAGCAGCTACAGAAGCATCTGGACCAACTCAGGTTTCTAGATTCCCTCGCAGTCTGGCTTTCGGCTGGGCTATGGCACTAAGAGGGGATTCAGACGTTCTGATTTGTGCGATTTTTTAAAAAAAAACAATGAATGTTTCATGCCTGTCTGAACACTTAAATTCGATT
>TRINITY_DN42365_c0_g1_i2 len=761 path=[0:0-192 1:193-492 2:493-760]
CATCGCGGGGGGGAAGCCGCACTGCGGCCCCGAGGAGCTCTGCGAGTTCTACTCCAAGGACGCCGACGGGCTCTGCTGCACCCTCCGCAAGCCCTGCAACCGCCCCAGCAGCATCGACCCCCAGCCCGGCGTCTTCGACAGCATGAGGGAGAACATGGTGCGGGAGTACGTCCGGCAGACGTGGAAACTGGAGGGGGATGCCCTTGAACAGGCCATCATAAGCCAGGCCCCTCAAGTCGAAAAGCTCATTGCCACGACGGCCCACGAGCGGATGGCCTGGTACCACAGCAACATTTCCCGGGATGAAGCAGAGCGCAGGCTCTATGCCGGAGCACAGCCTGATGGGAAATTCCTGCTGAGAGAAAGGAAGGAAAATGGCACCTACGCCCTGTCCCTCATCTACGGGAAGACAGTCTACCATTACCGCATCGACCAGGACAAGGCCGGCAAGTACTCCATCCCTGAGGGGACCAAGTTTGACACACTATGGCAGCTGGTGGAGTATCTGAAGCTCAAACCAGATGGACTAATCTATTACCTGAAGGAGACCTGCCCCAACCCCAGCATGCCAGAAGCAGTATCGATGACACCAGTTCCTCCAGCCCACCCGTCTGCGAGCGCCCAGAGACGCCTTGCATCCCTCAACGCAGACGGGTACACTCCTGAACCAATAGGGGCAATGGCCGGGAAATCACGTGTCCTTCCAATGGACACCAGCGTCTACGAGAGCCCCTACAGTGACAGATCGGAAGAGCGTCGTG
>TRINITY_DN42365_c0_g1_i1 len=461 path=[0:0-192 2:193-460]
CATCGCGGGGGGGAAGCCGCACTGCGGCCCCGAGGAGCTCTGCGAGTTCTACTCCAAGGACGCCGACGGGCTCTGCTGCACCCTCCGCAAGCCCTGCAACCGCCCCAGCAGCATCGACCCCCAGCCCGGCGTCTTCGACAGCATGAGGGAGAACATGGTGCGGGAGTACGTCCGGCAGACGTGGAAACTGGAGCTGGTGGAGTATCTGAAGCTCAAACCAGATGGACTAATCTATTACCTGAAGGAGACCTGCCCCAACCCCAGCATGCCAGAAGCAGTATCGATGACACCAGTTCCTCCAGCCCACCCGTCTGCGAGCGCCCAGAGACGCCTTGCATCCCTCAACGCAGACGGGTACACTCCTGAACCAATAGGGGCAATGGCCGGGAAATCACGTGTCCTTCCAATGGACACCAGCGTCTACGAGAGCCCCTACAGTGACAGATCGGAAGAGCGTCGTG
>TRINITY_DN42360_c0_g1_i1 len=255 path=[0:0-254]
GCCTGCGCCCTGGTTGCCTGGGGGACCACCTCACTCCCTGGGCTCCGGGGAGGCTTCTGCGGTTGTCTGGGCGCCCTTCTGGAGGTTCCCCAGTATAGATGGGTGGTGACCGACAGGCGGCCATTCTCAACGGCCTACTGGTACTGTGGCACTCGCTCCCGGTGGGTGGGAGTCAGCCCGGATCTCCTCACCTTCTGACGCCAGCGTAAAACATAGCTCTTCCACCAGGCATTCGGGTGGGGGTGGAGGATGGGC
>TRINITY_DN42414_c0_g1_i1 len=476 path=[0:0-475]
GGTGCGTTACTAGGCTGGGGGGGAAGCTTTTCCTGGCACCCCCCCTCCCAGTCCAGCCCAATGTGCGGGAAGGAGGCAATGCGGGCATGGATCCATCACCTTGAACAACGGATTCATGCCCCAGATAAAATGCAACGTGGGCATGGATACAATCTCACGTGAAAATCTGCATGTGGGGAAGCAGAGACAGTTCTTGGACCAGTATTAAGACACTTAGCAGTGATCAAAAATGTAAGCCTGGCCTGAATGTATATAGTTCTGAAGTTCTGATATTTTGAAGTGCCTATTTTAGAAAATAGGGAGAGTGAGAAAAGAGGCTTCACTGTCTGTTTCACTAATGTTTTAACACGTCCAGAGATAAACTTTTGTGAATGCTACCATTGTACAGAACTGAGTGGTATTTATTGCAGGCAATTGTATGGCATTTTATTGCAGGCATTTATTGCACCCTATTGTTGTACAGACCTCAAGCAAAC
>TRINITY_DN42438_c0_g1_i1 len=248 path=[0:0-247]
TCCTTCCCATCCCCCAAGCCCGTAGCTTAGGCATCATCTTTGACTCACCCCTTTCTTTTAAACCCTACCATGACTGTTGCCAAATCCTGTCGCTTCTCCCTCCATACCATTGCTAAGATTCGCTCTTTTCTCTCTCTCTCTTCTGGCAAACCCTTGTTCACACCCTGGTCGTCTCTTGCCTCAATTACTGTAACCTCCTTCTCACTGGCCTTCCCCACTCTCACCTTTCTCCCCTTATCTCCGTCCAA
>TRINITY_DN42387_c0_g1_i1 len=222 path=[0:0-221]
CTGCTCCCCAGCAAAACACATCTTCACCCCTCACAGATTGCCAGCAAGGAGCTGCCTGCTGCTGAGTCACAGCTCCTGGGCCGCGGGCGGGGGAAAGGGGGCAGAGCTGTCCTGGCATTGTGGCCACCCCTCGCCACCCCCAAGCTAACCAGGCAGTTCTTCTCTCCCATACAGATGGCAGCCCAGAGGCAGCGGGCCCTGGCCATTATGTGCCGCGTCTAC
>TRINITY_DN42418_c0_g1_i1 len=203 path=[0:0-202]
TCCGATCTCTGGAGTCTGTTTGGGATAGGCAGGCACAAATCCACCCTCCACTGATAGCAGAGGTGCGTTCTTTAATTGGTAGGAATTGCATAATACTGGCTTTCAAGACTTCAGTGGCTATTAGATCAATTTAAGTGGAGCAAGGAAAAAATCTTAAGGATACAAGTTTGTGTGAGACCTTTTGGATGTTTATAATAGAAACT
>TRINITY_DN42439_c0_g1_i1 len=417 path=[0:0-416]
TGAAGGAGTCTCAGCGGCGCGGCTACTGCTCGCGCCACCTCTCCATGCGCACTAAGGAGATGGAGAGCTTGTCGGAGGGCCGGGCCAGCGGGTTGCGGGAGGGCAGTGCCGAGTTTGACTGGGATGACACCTCACGGGATAGCGAAGCCAGCAGCGCCAGGGGGGACTCGCGGCCCCGGTTGGTGGCGCCCACGGACCTGTCCCGCTTTGAGTTTGATGAGTGTGAGGCGGCCGTCATGCTGGTGTCACTGGGCAGCTCGCGCTCCGGGACCCCCTCCTTCTCCCCGGTCTCCAACCAGTCGCCTTTCTCGCCCGCCCCCTCCCCCTCGCCTTCCCCGCTTTTTGGCTTCCGCCCAGCCAACTTCAGCCCAATCAACGCCTCCCCCGTCATCCAGCGAGCAGCCGCCCGTAGCCGCC
>TRINITY_DN42436_c0_g1_i1 len=519 path=[0:0-518]
TTTTTTTTTAGGAAGTGTTTTTAAATATATATAATGTATTTAATGTGTGAGACGTGTATGTATTTTGTTGATCAATTGGGGATATAGTGTGTTTTTGTGATATATATGGATGTTTTATGTGATGGGGTTTTTTTAGGAAGTGTTTTTAAAAATATATAATGTATTAAGTGAGTGAGACGTGTATGTATTTTGTTGATTGATTGGGGATATAGTGTGTTTTTGTGATATTATATATGGATGTGTTATGTTATGTTGATTTTTCTTTGTTATCTTACAGAATTAACAAAGAAAATGTAACTAACGTTTTATTAGTATGGACAAAGTTTTGTAATGTAAAGTGGTTATGTAATACGTTTTGTAGTGTAATTGGATATTTTTAATATAGTTTTGTTGTGCTTGGTATGTGTGTTGTGTGCACGATGTAAGAAAGAAAGTTTATGTAAAGAATGTGAAGTAAGATAACTGGATTAGTTGTATAATGTGTACTTTCGATTTCTTATTTGGATGTGTTTAATGTAG
>TRINITY_DN42366_c0_g1_i1 len=208 path=[0:0-207]
CAGGACTCGGATGAAATGGGGATCCTGGGAGACATTGGACCAGGTGATGGGAGGAGAAGTGACAATGAGGAGGAGATGGCTCTACAGGGAGACCTCGAGCCAGCAGAACCAAATGGAATGGGACTAGGAATTCTCGGAGGTGGGACATTGAGGAAGAACATGGAGGAGAATCCTCACCAGGGAGGCCAGGAGGAAATGGAACTGCATG
>TRINITY_DN42427_c0_g1_i1 len=273 path=[0:0-272]
TGTTTCTGCCTCATCAGTGCCTCCCGGAAGCCTGTGGCACCCAATCTGAATGCTTGGTCATGTACTGCTTTATGAGTTTTAGCTGCACTTCCAGGGCCAGAGCCAGCAGCCACCAAATTCTTTCAAAGGTCTTTCTCCTCCACCCCCACCCCCCAGTTGCTGTTTGTGTCTGACTACATGAGCCTGCCTTCCCCCCTCTCCACCCCCAAGGGGGAGCTTCTATCCGCCATAGCCACTTGGTATGTTAATAAATCTTACTGCTTTGTGTCCGAG
>TRINITY_DN42454_c0_g1_i1 len=425 path=[0:0-424]
GGTGGGGGGGGACGCCAGCCGAGCCGTACCGGGAGGGGCTGCAGACCGGGCAGCTGGTGTAGAAGTCGGTGAAGCGCAGGCCGCCGGCTGCCATCTTGTCCAGGTTGGGCGTGGCGGAGGTGGGGTGCCCGTAGCTGCCCAGGTCCCCAAATCCCAGGTCGTCAGCGAAGATGAGGACGATGTTGGGGGGGTGGCTGGTGGCAGCGAGCAGAGCCAGGGCCAGCGGGCACAGCGCAAGGAGCAACCACGGAGACATGACGGCCCCGCGCCTCCTGGGCAGCAAGGCACCCGCTGCCTCCTCCTCCTCCTGGGGCCGAGTCCCTGCGCCTTCCAGCCGGCCACGGGGCCTGTGGCCACCAGCCGCCCCCGCCTGGCCCCTTCGCCCACTGCCCCGAGCCCCTGCTGCAGGAACCAGCATGCAGACC
>TRINITY_DN42454_c0_g2_i1 len=600 path=[0:0-599]
GCGGAGCAGCTTCCCCACTTCCAGCCCCTCTCATTCCCAGGGCCGCCCTGCTGACGGGCCGCTACCAGACGCGCTCCGGCATTTACCCCGGTGTCCTCTATCCGGGCTCGCGTGGGGGCCTCCCGCTGGCCGAGGTGACGGTGGCCGAGGTGCTGAAGGCTCGGGGCTATGCCACGGCCATGCTGGGCAAGTGGCATCTTGGGCTGGGTGCCAACGGCACTTTCCTGCCGGCGCATCAAGGCTTTGACCAGTATCTGGGGGTGCCGTACTCCCATGACCAGGGCCCCTGCCAGAACCTGACCTGCTTCCCCCCGGACACCCTGTGCTTTGGGATGTGTGACCAGGACGTGGTCCCCGTCCCCCTCGTCTGGAACCAGAGCATCCTGGAGCAGCCGGCCGCCTTCCCCCGCCTGACGCCGCGCTACACGGCCTTCGCTCGCGACTTCATCGCCTCCTGCGCCCGCCGCAGCCAGCCCTTCCTGCTGTATTACGCCTCCCATGTAGGGTCCCCTAGACGGGCTGCAGGGTCCCCCAAACCCGCTGGCCAGGCCCAGAGGGAGGAGAGTTCTGGGGCTCAGCCCCCCTGCTGGGTGTAGCGAC
>TRINITY_DN42375_c0_g1_i1 len=336 path=[0:0-335]
CTGTGGCCGATGATCCAGATTCCTTTTCCCTGGGGATTACGGCCACCTCCATCCGATGCATTTGTGACCACCTGCGCAGGTAGTCCCAGTTGGGGCGGTGCAACGTGAGGCACACTCACTGTCGCCACTCGACCCCCCGCCTCCAGTAAGGCTGCAATCTGTGACATCTGCTGCTCCATGCGGTCCACCTTTTTTGCCAGCTCCTCAACAGCTTGCCTACTCGCCCCAGCAGCACCGTCAGCTGCTGCTTGGCCCTGCACACCTGCTGCGCTCGTGCTAGGCTGAGACAGAACAGAGCCAGGGTTACTGACAACTCCCGTTGCGGCTGCACCCCCC
>TRINITY_DN42449_c0_g1_i1 len=410 path=[0:0-409]
GCTGTACTCCACAAAACACTCCTGCAGCGGGACTACTCTAGGGTTTGAGCTTTGCAGCCCTTAAGAACGTAAAAGGTACCATACTGACTCGGACCAACCATCTTTCCAGGCCAACATCTCATCTCCAGGAGCGGCCGGCTTGGGTCGCTTCAGAGAAGTGTATAGCAGCTCAAAATGGAGGGATCCTTTCCCTGCTGTTTTCTCCCAGTGACAGTAGGAGGTTACAGGCTCCTGACGACTTAGGAAGATTGGAGTCTTGTCTCTGTGCTCCCGTTATTCTAGATTATTAGCCGTCTGTTAATGTTTTCAGTCAGTCTTGCTATGCTTGAACTATCTGGCTATGTGCATAAATTGTTTTTCCATTTTTTTCATACAGGAACGAAATAATTGTCTGACCGACTCAAGAGCTC
>TRINITY_DN42413_c0_g1_i4 len=761 path=[0:0-733 2:734-760]
GAACCCACCATCAGAGTGCAGAGCCCACAAAAACCACAGCAAAAGTGATCCCTCTCTGACCTCTATGGTGCCAATAAGCAGTGCAAGCAGCATCCACGTTAAAATAGATTAAGCATGGTGGCACTGGCAACCCCCAGCATTGCCCCTATGGACAAGACAGGTGCACACACAGCCCGCAGCCAAAATACTTACACATCAGTGGTGTAGCAGACAGCCAAATTCACCAAAGAGAATGGGAAATGGCCCTACGGCCACTTTTATTTTGCCCCTACCAGCCAATCAAAAACTGTCCTGTCCTGTGGCTTGTCCAGCACTCACGTGTCCCCTCCCATACCCCCTGCCTACCAAATGTGGCACTAAGTTTCATTTCCTAGCTCAGAGAAGCTAGGGTCAACCGTCTGGGTCACTCTGGCCACGCGTACAATGGCATCTCCATCACTCGATCGAGGGTTCTGAAGCGTTCCGAAGTTTTCCGGGGACTGGCCGTGGTCCTCGGAACTTCTCAGAAATTCGGAACCGGGGACTGTAATCCATGGTGAATTCCAAATAGAAATGGAAACAGAGTTTCAGCTCAAATAGAAACCAGTGGGGGTTCTCCCCGTGCCCTTGAGAGCCAGAGCCTTGCCCCACTCTTGAAAACCGCTGTATGTCATTGGGGGAGGCAGGTATTGTATCTTATTAGGAGGCCTCTACCCCAAAGCAAACTACTTTAGCATCTGTAATGGTGGTGCTTGGCCACAGATCGGAAGAGCGTCGTGTAG
>TRINITY_DN42413_c0_g1_i3 len=926 path=[0:0-733 1:734-925]
GAACCCACCATCAGAGTGCAGAGCCCACAAAAACCACAGCAAAAGTGATCCCTCTCTGACCTCTATGGTGCCAATAAGCAGTGCAAGCAGCATCCACGTTAAAATAGATTAAGCATGGTGGCACTGGCAACCCCCAGCATTGCCCCTATGGACAAGACAGGTGCACACACAGCCCGCAGCCAAAATACTTACACATCAGTGGTGTAGCAGACAGCCAAATTCACCAAAGAGAATGGGAAATGGCCCTACGGCCACTTTTATTTTGCCCCTACCAGCCAATCAAAAACTGTCCTGTCCTGTGGCTTGTCCAGCACTCACGTGTCCCCTCCCATACCCCCTGCCTACCAAATGTGGCACTAAGTTTCATTTCCTAGCTCAGAGAAGCTAGGGTCAACCGTCTGGGTCACTCTGGCCACGCGTACAATGGCATCTCCATCACTCGATCGAGGGTTCTGAAGCGTTCCGAAGTTTTCCGGGGACTGGCCGTGGTCCTCGGAACTTCTCAGAAATTCGGAACCGGGGACTGTAATCCATGGTGAATTCCAAATAGAAATGGAAACAGAGTTTCAGCTCAAATAGAAACCAGTGGGGGTTCTCCCCGTGCCCTTGAGAGCCAGAGCCTTGCCCCACTCTTGAAAACCGCTGTATGTCATTGGGGGAGGCAGGTATTGTATCTTATTAGGAGGCCTCTACCCCAAAGCAAACTACTTTAGCATCTGTAATGGTGGTGCTTGTCCACAGTAAGTTTATGCAGGATCAGGGCCCAATAAATCAGTGTCTTGGGGTAATCGGCTCCACTGCCTCTTTATTGTGCCCCCGTCTCCACCCTAGGCCTCAATATGGGCACAATGACTCTCTCTCAGGGCTGAGGGCCTATGTTTTTCCACACAGGTTCCCCAAAGTCCAGTAACCCCTGATTAGGCCCC
>TRINITY_DN42413_c0_g2_i4 len=210 path=[2:0-66 4:67-209]
TCTTTCCCTACACGACGCTCTTCCGATCTGGCACTAAGTTTAGTTTCCTAGCTCAGAGAAGCTAGGGGGTCAACCGTCTGGATCACTGCAGTCACACACACGATGGCGCCAGCACTTGATTGAGACTTCTGAAGTTTTCAGAGGACCGGCCTTAGTACTTGGAACTTCAGATCAGAGTACCGGAATCCCCAGTGGATTCTGAAGTTTTCT
>TRINITY_DN42413_c0_g2_i1 len=386 path=[0:0-118 5:119-271 6:272-385]
AATCAAACCCACAAAAGTGCAACTGTGGGCAGATACCAAAAATAGCCAGCCCAGCAGACATAACACCCCCCACAAGAAAGAAACCAAACATACACCCACAAAAGCTTCCATTGTGCCTGCCCAGTGCCCACCTATGCAAGGCAAGTCCCCTCCCCACACACCGTATTAATTAACCAGAAAGAAAATCTATCTCCCTTGTGCCCCAGTGGTCAGTCACATCTTGGCAAAGTTGAGCCCACAAAGTACAATCGGTGCCCACAAAAACCACAGCAAAAGTGATCTCTCTCTGGCCTCTAGGGTGCTGCCAAGCAGCAGTGTGGCACCCACTTATTTTTAAAAATAATCATGGCATGATAGAAACAACTAACCCCCATCCTCCTGTATTG
>TRINITY_DN42413_c0_g2_i2 len=548 path=[2:0-66 3:67-280 5:281-433 6:434-547]
TCTTTCCCTACACGACGCTCTTCCGATCTGGCACTAAGTTTAGTTTCCTAGCTCAGAGAAGCTAGGGTCAACAGTCTGGGTCACCCCAGCGACACGCGCAAGATCGGAAGAGCACACGTCTGAACTCCAGTCACCTTGTAATCTCGTATGCCGTCTTCTGCTTGAAAAAAAAAAAAAAAAACTAACCCAGGAGACATAACACCACCAACCACAAGAAAGAAACAAGACATTCAACACACAGACACAGACGCACACCCCCCCACACCCCTCCATTGTGCTTTCCCAGTGCCCACCTATGCAAGGCAAGTCCCCTCCCCACACACCGTATTAATTAACCAGAAAGAAAATCTATCTCCCTTGTGCCCCAGTGGTCAGTCACATCTTGGCAAAGTTGAGCCCACAAAGTACAATCGGTGCCCACAAAAACCACAGCAAAAGTGATCTCTCTCTGGCCTCTAGGGTGCTGCCAAGCAGCAGTGTGGCACCCACTTATTTTTAAAAATAATCATGGCATGATAGAAACAACTAACCCCCATCCTCCTGTATTG
>TRINITY_DN42413_c0_g2_i3 len=220 path=[1:0-105 6:106-219]
ACCAGAAAGAAAGCATATCCCCCCTGTGCCCCAGTGGTCACTCACAATTTGCAAAGGTTGAAACCACAGACAAAGTACAGTCACAGTGCCCACAAAAACCACAGCCAAAGTGATCTCTCTCTGGCCTCTAGGGTGCTGCCAAGCAGCAGTGTGGCACCCACTTATTTTTAAAAATAATCATGGCATGATAGAAACAACTAACCCCCATCCTCCTGTATTG
>TRINITY_DN42428_c0_g1_i1 len=389 path=[0:0-388]
ATGTCCGACCTAGGGGCCTCTTCTAAGAATGTGATGCCCGTGTTCTCCTCTCGTACAGAACAGTACACTCAATTAGATTATCTGGAGTCACAGTTCAGCACATCCCCAGCTCATCAGGGATATTGGGAATGTACTCCTTTGCTCCTTTTCACCTTTCTTAATTCTTAGCTCTCGCTCTCAATTCTTGCTTAACCCTATCATGTCTCGTTATCAACTTCGGCTAACTACATACTTAGGCCAACTTGTGCAAAGTGCTCATATAGGTTCTACATGCATGTGTATATGATGCGTGTTCCATTATGCTTGTGCTTATACCACCTATTTGCAGTATGTACCAGGCCATACCAGGCTATAGGCCTTGGTCACCTCCAACAAGGCATTTGGATAGA
>TRINITY_DN42406_c0_g1_i1 len=203 path=[0:0-202]
GCCCCTACTGCGCCAAGCTAACCCAGCGCACCCTACGTACGAGAGCCCTGCAGCTGCAGGAACTTTTGACTAAAAAGGCTCTCCAGGGCAGTGAAGATGGGCCTCTGTCGCTCTCTTCCCACTCGGCCCCAAATTGTTGCCGCTGCGCAACCCAGGGGCTAGCCCCCAGACGGAGCTCTCCCAAGCTGCAAGCGGCCTCTCAC
>TRINITY_DN42410_c0_g1_i1 len=385 path=[1:0-51 2:52-223 3:224-310 7:311-339 10:340-384]
TGTGCTTCCCCGACACCGAGTCCCCTCCCCTCCCTGCTCCAGGCTCGGCGGCGGATTCTGCGCTTCCGCGGCTACCGGGCATGTTCCTGAGGCTCAGCCTCTCTGTGTGCCCCCGCGTGTCTTTTCCCATGTGCTTCCCCAACACCGGCATCCCCCCCCCCGGGCCGTGTCTTCCCGCATGTGCTTCCCCGACACCGAGTCCCCTCCCCTCCCTGCTCCGGGCTTGGTGGCGGATTCTGCCCTTCCACGGCTACCGGCCATGTTCCCGAGGCTCAGCCTCTCTGTGTGCTCACGCTCCTGGCATCCCCCCTTCCTGAGGCTCAGCCTCTCTGTGTGCTTAGCGTGTCTTTTCCCATGTGCTTCCCCAACACCGGCATCCCCCCCC
>TRINITY_DN42410_c0_g1_i7 len=330 path=[0:0-44 2:45-216 4:217-219 5:220-255 7:256-284 10:285-329]
CAGCGGGGGGGGGGGGGGGATTACCAAGTGGCGTTCGCGGATGGGGGATTCTGCGCTTCCGCGGCTACCGGGCATGTTCCTGAGGCTCAGCCTCTCTGTGTGCCCCCGCGTGTCTTTTCCCATGTGCTTCCCCAACACCGGCATCCCCCCCCCCGGGCCGTGTCTTCCCGCATGTGCTTCCCCGACACCGAGTCCCCTCCCCTCCCTGCTCCGGGCTCGGCGGCGGATTCTGCGCTTCCGCGGCTACCGGGCATGTTCCTGAGGCTCAGCCTCTCTGTGTGCTTAGCGTGTCTTTTCCCATGTGCTTCCCCAACACCGGCATCCCCCCCC
>TRINITY_DN42410_c0_g1_i5 len=367 path=[1:0-51 2:52-223 4:224-226 6:227-266 7:267-295 9:296-321 10:322-366]
TGTGCTTCCCCGACACCGAGTCCCCTCCCCTCCCTGCTCCAGGCTCGGCGGCGGATTCTGCGCTTCCGCGGCTACCGGGCATGTTCCTGAGGCTCAGCCTCTCTGTGTGCCCCCGCGTGTCTTTTCCCATGTGCTTCCCCAACACCGGCATCCCCCCCCCCGGGCCGTGTCTTCCCGCATGTGCTTCCCCGACACCGAGTCCCCTCCCCTCCCTGCTCCGGGCTCGGTGGCGGATTCTGCGCTGCCGCGGCTACCGGGCATGTTACATCCTGAGGCTCAGCCTCTCTGTGTGCTTATGCTCCTGGCATCACCACCACCCCCCGCGTGTCTTTTCCCATGTGCTTCCCCAACACCGGCATCCCCCCCC
>TRINITY_DN42410_c0_g1_i2 len=304 path=[2:0-171 3:172-258 10:259-303]
GGATTCTGCGCTTCCGCGGCTACCGGGCATGTTCCTGAGGCTCAGCCTCTCTGTGTGCCCCCGCGTGTCTTTTCCCATGTGCTTCCCCAACACCGGCATCCCCCCCCCCGGGCCGTGTCTTCCCGCATGTGCTTCCCCGACACCGAGTCCCCTCCCCTCCCTGCTCCGGGCTTGGTGGCGGATTCTGCCCTTCCACGGCTACCGGCCATGTTCCCGAGGCTCAGCCTCTCTGTGTGCTCACGCTCCTGGCATCCCCCCTGCGTGTCTTTTCCCATGTGCTTCCCCAACACCGGCATCCCCCCCC
>TRINITY_DN42410_c0_g1_i10 len=359 path=[1:0-51 2:52-223 4:224-226 5:227-262 7:263-291 8:292-313 10:314-358]
TGTGCTTCCCCGACACCGAGTCCCCTCCCCTCCCTGCTCCAGGCTCGGCGGCGGATTCTGCGCTTCCGCGGCTACCGGGCATGTTCCTGAGGCTCAGCCTCTCTGTGTGCCCCCGCGTGTCTTTTCCCATGTGCTTCCCCAACACCGGCATCCCCCCCCCCGGGCCGTGTCTTCCCGCATGTGCTTCCCCGACACCGAGTCCCCTCCCCTCCCTGCTCCGGGCTCGGCGGCGGATTCTGCGCTTCCGCGGCTACCGGGCATGTTCCTGAGGCTCAGCCTCTCTGTGTGCTTACGCTCCCGGCATCACCCCCCCAGCGTGTCTTTTCCCATGTGCTTCCCCAACACCGGCATCCCCCCCC
>TRINITY_DN42396_c0_g1_i1 len=543 path=[0:0-542]
ATGGGTTGGTTAGGGTCTGAATTTCAAGGGAAGACTGCCACCTAGTGAAACACTATCCCCATTTCCTGCAGGACTTGTGGTACATTCACACAAGACCAAAAAACAAACCACCAAACCACTTCGTTCTGTTTTGCCCTGGATTTTGTTTTGTTTTTTAAACTCTGTAAACTGATTAGGTCACAGGATGCCTCCGGTGTAATACCAGTTAACCTGCACAAACCCAGATTTAACAATCTTAGGTTTTTGTTCTTGTGCCTTTTGTGTAATGTTGAAACGGATATCTCCCACTTTGTCTACCCAGTACCAGAGTGGGGCATTATGGAGAATGGGCTGTGTGGTCCCTTCCTCATCTACTTCCCACTTATACACTTTGGTCCCTAGAAGCCCCGCTGGCCCTTGAAAGTTCAACACCATGGCTCCAAACCTAAGCCTAACCAGGGACTAGCAGGGTAATACGTATGGCAGAACTGAATCCATGCAATTCAGCGTGGGATTGGTGACCTAACAATAGAATAAGCAATAGTCAGTCACCAGCACGGAATT
>TRINITY_DN42458_c0_g1_i1 len=352 path=[0:0-351]
ATCTTCTTGGTAACAGCCCTTTAGATATTTAAAGACTGCTGCCATGTCTCCCCTTAGTCATCTTTGCTAGACTAGACATACCCGGTTCCTTCAACCTTTCCTCATAAGACTTGCTTTCCAAATCCTTTATTGTCTTTGTCACCCTCCTCTGAACCTGCTCCAGTTTGTCTATGTCCTTAAAATGAGGTGCCCATTTTACTCCAGAGCATGAGGAAGGTGCAACAGGGGAGAGCTGTATCTAGCAGGGGAGCTGTACCTGAAAGGCAGGATGTGGGGAACAGGGATGTATAGATTGTAAATAAATAAATAAATCACCCTGGGGGCCTGCAACCCAAATGCGGGGCAACAGCAG
>TRINITY_DN42362_c0_g1_i5 len=238 path=[1:0-50 5:51-53 6:54-78 8:79-110 10:111-120 11:121-128 12:129-129 14:130-237]
CGGAGCGTTCCGTTCGCTGATGAAGGGAGAGCCGTGAGGCCTCCTGGAGGCATCGGAAGTGCGAATGCTGACATGAGTAGCGACAAACAGTGTGAGAAACACTGTCGCCGTAAGTCCAAGGGTTCCTGCGCAAGGTTAATCCGCGCAGGGTGAGCCGGCTCCTAAGGCGAGGGCGAAAGCCGTAGTCGATGGGAATGGGGTGAATATTCCCCAGCCTGCTAGAAGTGACGAATGCGAG
>TRINITY_DN42362_c0_g1_i7 len=278 path=[3:0-143 9:144-150 10:151-160 11:161-168 12:169-169 14:170-277]
GCCGAAGCTTAGGGTGTGATCCGCAAGGGTTACGCGGTAGCGGAGCGTTCTGTAAGCCTGCGAAGGGCGACTCGTGAGAGCGCCTGGAGGTATCAGAAGTGCGAATGCTGGCATGAGTAACGACAAACACTGTGAAAGACAGTGTCGCCGAAAGTCCAAGGGTTCCTGCGCAAGGTTAATCCGCGCAGGGTGAGCCGGCTCCTAAGGCGAGGGCGAAAGCCGTAGTCGATGGGAATGGGGTGAATATTCCCCAGCCTGCTAGAAGTGACGAATGCGAG
>TRINITY_DN42362_c0_g1_i4 len=371 path=[3:0-143 9:144-150 10:151-160 11:161-168 13:169-191 18:192-198 19:199-234 20:235-370]
GCCGAAGCTTAGGGTGTGATCCGCAAGGGTTACGCGGTAGCGGAGCGTTCTGTAAGCCTGCGAAGGGCGACTCGTGAGAGCGCCTGGAGGTATCAGAAGTGCGAATGCTGGCATGAGTAACGACAAACACTGTGAAAGACAGTGTCGCCGAAAGTCCAAGGGTTCCTGCTTAAAGCTAATCTGAGCAGGGTAAGCCGGCCCCTAAGGCGAGGCCGAAAGGCGTAGTCGATGGGAACCAGGTTAATATTCCTGGGCCAGGAGATGGTGACGGATCCCGAGGGTAGTTCGATCTTAACGGATTGATCGGGCTGCTTAGGGGTCCCTGGAAATAGCCCTCCACAAGACCGTACCCTAAACCGACACAGGTGGAC
>TRINITY_DN42362_c0_g1_i1 len=265 path=[0:0-54 11:55-62 13:63-85 18:86-92 19:93-128 20:129-264]
TGCTGACATGAGTAGCGATAAACAGTGTGGATGCACTGTCGCCGAAATCCCAAGCGTTCCTGCTTAAAGCTAATCTGAGCAGGGTAAGCCGGCCCCTAAGGCGAGGCCGAAAGGCGTAGTCGATGGGAACCAGGTTAATATTCCTGGGCCAGGAGATGGTGACGGATCCCGAGGGTAGTTCGATCTTAACGGATTGATCGGGCTGCTTAGGGGTCCCTGGAAATAGCCCTCCACAAGACCGTACCCTAAACCGACACAGGTGGAC
>TRINITY_DN42362_c0_g1_i10 len=291 path=[3:0-143 9:144-150 10:151-160 11:161-168 12:169-169 15:170-181 17:182-198 19:199-234 21:235-290]
GCCGAAGCTTAGGGTGTGATCCGCAAGGGTTACGCGGTAGCGGAGCGTTCTGTAAGCCTGCGAAGGGCGACTCGTGAGAGCGCCTGGAGGTATCAGAAGTGCGAATGCTGGCATGAGTAACGACAAACACTGTGAAAGACAGTGTCGCCGAAAGTCCAAGGGTTCCTGCGTAAAGTTAATCTTCGCAGGGTTAGCCGGTCCCTAAGGCGAGGCCGAAAGGCGTAGTCGATGGGAATGCAGTGAATATTCTGCAGCCAGTGGATGGTGACGAATCTCGTATGTTGTCTGACC
>TRINITY_DN42362_c0_g1_i9 len=218 path=[4:0-30 5:31-33 6:34-58 8:59-90 10:91-100 11:101-108 12:109-109 14:110-217]
TGAAGGGATATCCGTGAGGGGTCCTGGAGGTATCGGAAGTGCGAATGCTGACATGAGTAGCGACAAACAGTGTGAGAAACACTGTCGCCGTAAGTCCAAGGGTTCCTGCGCAAGGTTAATCCGCGCAGGGTGAGCCGGCTCCTAAGGCGAGGGCGAAAGCCGTAGTCGATGGGAATGGGGTGAATATTCCCCAGCCTGCTAGAAGTGACGAATGCGAG
>TRINITY_DN42362_c0_g1_i6 len=231 path=[4:0-30 5:31-33 6:34-58 7:59-83 9:84-90 10:91-100 11:101-108 12:109-109 15:110-121 16:122-131 18:132-138 19:139-174 21:175-230]
TGAAGGGATATCCGTGAGGGGTCCTGGAGGTATCGGAAGTGCGAATGCTGACATGAGTAACGACAAAGAGTGTGAAAGACACTCTCGCCGAAAGTCCAAGGGTTCCTGCGTAAAGTTAATCTGCGCAGGGTTAGCCGGCCCCTAAGGCGAGGCCGAAAGGCGTAGTCGATGGGAATGCAGTGAATATTCTGCAGCCAGTGGATGGTGACGAATCTCGTATGTTGTCTGACC
>TRINITY_DN42362_c0_g1_i8 len=241 path=[2:0-43 6:44-68 7:69-93 9:94-100 10:101-110 11:111-118 12:119-119 15:120-131 16:132-141 18:142-148 19:149-184 21:185-240]
TGCTCTTCCGATCTGCGATACCTGTGAGGGGTCGTGGAGGTATGGGAAGTGCGAATGCTGACATGAGTAACGACAAAGAGTGTGAAAGACACTCTCGCCGAAAGTCCAAGGGTTCCTGCGTAAAGTTAATCTGCGCAGGGTTAGCCGGCCCCTAAGGCGAGGCCGAAAGGCGTAGTCGATGGGAATGCAGTGAATATTCTGCAGCCAGTGGATGGTGACGAATCTCGTATGTTGTCTGACC
>TRINITY_DN42389_c0_g1_i1 len=300 path=[0:0-299]
TGGGACTTGAACCCAGGACTTTCTGTATGTAAAGCAGACATGACAACCACTACACTATCAGACCTTGTAAAGAACAGAGCTGTATCGCACAACTTGGAATTTAAAAGTTTCTCATTCCTGATGATTTTGCAGTAATGGCTTTTTTTAAAAAAGGCTCTCACTGACCAGAATCGGGAGCTGGATGAAATATATCCTGGGGCCACCACCATCGCCCCCTGCTGTAAAGGGGAATGCTCCCTGGGGTCTAGCTGGGGTGTTTAAATTGCTTGATGTGTGCGGTGATGAATGGGAGAACATTTT
>TRINITY_DN42389_c0_g2_i1 len=393 path=[0:0-345 1:346-358 2:359-392]
TAAAGGGGAATGCTCCCTGGGGTGTTTAAATTGCTTGATGTGTGCGGTGATGAATGGGAGAACATTTTGTGCAGCTGGAAATTTACAATAAGTTTTCTGATGCATGTTTTGTTGTTGTTGCTGCTAGAAACAACACGAGCTGCTCTGTGAGCAGGAGGGTGCGGGGTAGAAAAAAACTGAATAAATAAATACTTTTTTTAAAAAAAATTTTAAACCCACTCACTATATTTCAACCAACTCCCGATAATGTTCGATTTTGAAGGAGAGCATTATTGCCAAATCTTAGAGCATGTCACGCTTTTGGAGGCAGTGTTGTTAATAAAGCCAAGGTTTGTGGTTCAATCTTGAACTCGCCATCTTTGGAGAGTTAAATGTGATGCATTTTGAACCAAC
>TRINITY_DN42389_c0_g2_i2 len=380 path=[0:0-345 2:346-379]
TAAAGGGGAATGCTCCCTGGGGTGTTTAAATTGCTTGATGTGTGCGGTGATGAATGGGAGAACATTTTGTGCAGCTGGAAATTTACAATAAGTTTTCTGATGCATGTTTTGTTGTTGTTGCTGCTAGAAACAACACGAGCTGCTCTGTGAGCAGGAGGGTGCGGGGTAGAAAAAAACTGAATAAATAAATACTTTTTTTAAAAAAAATTTTAAACCCACTCACTATATTTCAACCAACTCCCGATAATGTTCGATTTTGAAGGAGAGCATTATTGCCAAATCTTAGAGCATGTCACGCTTTTGGAGGCAGTGTTGTTAATAAAGCCAAGGTTTGTGGTTCAATCTTTTGGAGAGTTAAATGTGATGCATTTTGAACCAAC
>TRINITY_DN42389_c0_g3_i1 len=554 path=[0:0-553]
CTTGAAGGCTCAGGACAGCTCATAACATATTAAAAACATAATACAAATAAATGATGACAAAACCCCATCACAATCCTCTTGTCTCCTCCATACTGCCAACTACGCATTTTGTAAGCTGTCCCGAGCTGCTCTGTGAGCAGGAGGGGGCGGGGCAGAAAAAATTGTTAAATTAAAATTACCCATCAGCTTCCTTCACCCCAATGCTCTCCTCATCTCCACATATCTGCATCATCATTCCTCAGTTCCTGTCATCTCCTCGAACTCCAAAGCCCCCTTTCATATTCCACATACACTCAGAGAGCCTTCTCTGTACCCTATGCCCAGTGCAAGTGGAGAAAGTTTCTTGTTCTGCAGTTTGATAGCTGCAACTCCTCTGCATTTCCTGTTTCTGGAGAAAGTGAGATTTCCATGTCATGTATCTAAATGAACTACAGTAATGGAGCCTTGGTAAACTCTTGTGGAGTAGTTGATATTGGGGCCAGTCCAAGCCCCGTGGAGCTTATGCACATGAACGCAGTTTCCGCGGGACACAATATGCCCACAATAGAGAGCCT
>TRINITY_DN42389_c1_g1_i1 len=272 path=[0:0-271]
CGCCAGAGGGGACTGTGGGGAGCAGAGGGGACACTAGGCGTGGCAGGGTGGGGGGTACAGGCAAAGGGAAAGAATCCTACAGCAAAGCAACCCTTTGGGAGGAAACAGCTTCCAGGAAGGATTGGCCGGCCTGATTTTTGAGACGACTTATAGTTATTTATTTATTTTACTTCAATTTTCTTTTATCCCCCAACCCTCCTGCTCACAGATCAGCGCGGGGCAGCTCGCATACACCCCACAAAGGAGTAAGCCGGGGAGAGAATCACAAATAC
>TRINITY_DN42404_c0_g1_i1 len=214 path=[0:0-213]
TCCAGTTCCAGATGGAGGGAGGCCGGACTGACACCACCCAGAAAAGGTCTGCTGGAGAAGACTTCGCAGACACTATGAGGGCAGCAAAGGACCCCCTTCTTTGCTGCTTGCACAGCCACAGCATAAGTTTTTTAACTAACTTTATGCCGCAACCTCTCAGTTTCAGCTTGAGTACAGAGTCACCATCACTCTAATGACTGCCCTTCTTCCTTCA
>TRINITY_DN42404_c1_g1_i2 len=209 path=[0:0-109 2:110-208]
CACGGCATCCAGGCTGCTGATCTGATGGGGCTTCTGACTCCGACCGACTTCTCCATAGGACCCATTTGTGGTCCTATGTTGAGGCTGTGAGGACAGCGAGAAAGGAGTTTCTTGCTGTCCTCATAGCGTCTGCGAAGTCATGCCCGGCGGAGCTGTTTCAGGTGGTGCGGGGGCTGGTCAGTCCGGCCTCCCTCCACTTGCATGGGGAC
>TRINITY_DN42404_c1_g1_i1 len=205 path=[1:0-105 2:106-204]
GCTGGAGCGACGCTGGTGTCGGACTCGCTCTGACTCCGACTGACTTCTCCATAGGGCCCATGTGCGGTCCTATGTTGAGACTGTGAGGACAGCAAGGAAGGAGTTCCTTGCTGTCCTCATAGCGTCTGCGAAGTCATGCCCGGCGGAGCTGTTTCAGGTGGTGCGGGGGCTGGTCAGTCCGGCCTCCCTCCACTTGCATGGGGAC
>TRINITY_DN42377_c0_g1_i1 len=252 path=[0:0-251]
ACCGGGCAGAGGCAGCTCTGCAGGGAGGTTAAGCAGGAGGATGACAGTGAGGCCGGCTCCCTGGCAAACAGTGAAAATGCGGAGAAGACTCCTTGTCAGACAGATCCTGAACCAGTGAGGCAGCAAAGGGCGTCTTCCAGTTGGGCTGAAGGGGAAGCTTCTCTGGCAAAATACGGTGGACATTACTGCACAGCGGAAAGACAGCAGAGAGTCAGCCCTTCAAAGAGGAAATGGGGCAAATCCTCTCCCCCT
>TRINITY_DN42394_c0_g1_i1 len=471 path=[0:0-470]
CAGGAAGTTCAGATGCCCAGCTGTAGCACAGCAACACATTTTTTTACCTCACAAGCACAGAGACCAACATGAAATGATTTACAGCCACTGAGCAGCCACATGAGAAAGCTGTGCTGCTTGTCTTATTAGCAGAATGAGACGCTCTTGGTTTTACTTCTCCATATGGTGAAGCTCACTGGGTGTGTAGGAGCAACACTCTGCACATGGGAGGGAGGTGGTGTGCACAATTTTCTGCATCATGGGCATCTCTGAGCTGAGTTATAGTGAGCTCCTTGAGGGTTTTTCTTTAAAAACAAAGAAAGAAAGAAAGAAAGAAAGAAAGAAAGAAAGAAAGAAAGAAAGAAAGAAAACAAAAAAACCCACCTTCTTTTGGATAATAAAGAAAGACAATCATACTTAATGAAATAAAATCTTACTTCAGACTGGACATCTGAAGAACATAGTTGGTTTTAGGGAATTTAGAAAGGAAAG
>TRINITY_DN42451_c0_g1_i1 len=376 path=[0:0-375]
GTCTAATGTCTGTGTGGGAGTCAGATGGCTCTTCTCCTTGTTTATGAGGAATCCATGCCTCTCTAGGTATTGAATTGTTGTGTGCAGATGTTCCTTCGCTCTGTCGGGGGAGTTGCTTCTGATCAAAAGGTCGTCCAGGTACGCATAAATGTGGATCCCCCTGCTGCGTAGGTTGGCTATTAGTGGGGACAGGATCTTTGTGAACGTCCTTGGAGCTGAGGATAGGCCGAAGGGTAGGGCTCTGAATTGCCAGTGTTGCTTGTCGTAGGTAAATCTGATCCATTTCCTGTGTGGTCTCCATATTGGTATGTGCAGATAGGCCTCCCTCAGGTCTAAAGATGTCATCCAGTCTCCCTTCTGTAGGGCGTGGCACACT
>TRINITY_DN42384_c0_g1_i1 len=336 path=[0:0-335]
AAAAGCCATCTTCAACATTGTCTTGATTTGGAGTGCTGAATAAGCCACTGTAATGTAATGTCTGTAAGGAGAGAGAAAAATCCAGTTAATTTATTTGCAGTGTGAAAAAAGTCAGTGAGACACTAGCAGATCCTTGAAATAAAAAGCCATATGTTTTAGTTTATCTATTTAGAAATGAAATTTACTTCAGGGGCTGATTTTTAATTATCTTAATTAGATTTAATTAGCTTTAAAGCTAGTGAAAGGTTACAACTGACCAGACTTGGGAGACTAAAGTTTCCCAAGCTGAATAAAAATGTTTAAAATGAAATAATTAAGGACCTAAGAAATTAAATA
>TRINITY_DN42374_c0_g1_i3 len=330 path=[0:0-97 2:98-329]
CCAGTTAATGCCGTTGTCCCCCACCCCCTGTGGTCGGTCCACTCACCGTGGAACGTCGGCTGGGGTTGGCTGCTGGGCCCGGGGGCTTCATGGGGCCACCCTCCATGCTGGCCCCTGGGTTCCCCTTGTAGGGCTGCCTCAATCGCCTGCAGGCGCTGTACTATGTCCTGATCCCCCCCTTGTTGTTGATGCGTGTCGCGTCTTCGGCGGGCCGGTGGGGGTCCTTCTCCTGCGGAAGAAAGCATATCTCGGGGGCGCTCATGCCCCCCCATGTGAAATGGTGTGACTGGTGGTGCCCCCAAAGCTGCCGTACCGCTGGCCTGCTGGCGC
>TRINITY_DN42374_c0_g1_i2 len=305 path=[1:0-72 2:73-304]
GCTCTTCCGATCTCCTAAACCCTTGGGAAGTCGGCTGGGGTTGACTGCTGGGCCCGGGGGCTACGTGGGGCCGCCCTCCATGCTGGCCCCTGGGTTCCCCTTGTAGGGCTGCCTCAATCGCCTGCAGGCGCTGTACTATGTCCTGATCCCCCCCTTGTTGTTGATGCGTGTCGCGTCTTCGGCGGGCCGGTGGGGGTCCTTCTCCTGCGGAAGAAAGCATATCTCGGGGGCGCTCATGCCCCCCCATGTGAAATGGTGTGACTGGTGGTGCCCCCAAAGCTGCCGTACCGCTGGCCTGCTGGCGC
>TRINITY_DN42397_c0_g1_i1 len=566 path=[0:0-408 2:409-565]
CCCTTATCCTTGCATGCAAGCCCTCACGTCCACTCCCTTCCCCTAAGCTTGCTTTCGGTGCTCGAGGGCAGGGGCTGAATTCACAGGCCAGATCCAGGAATTGAAAAGGAACCCAATAAACAGTTCCCCAACCCTGCTTTAAAACACCGTTCAGCTCCTACAATCCCAAACGCCAAACCATTCCATCCTGAGGCACACTATGGTAGGCAGCTTGAAACCAGCTGTGCCGAGAGACTGCTGGCAGGCCTTTCCCTAGCCAGAAGGTGGCTAGCAGCAGCACCACCAAGCACGGCATCTGCAGTTGTGTGCCTGGCTCTGACACAAGGCAAGGCTGGTTTGGTGCCTGCTGAGAACACGGGCGTTGGCGTGGTGGGCTCGAATGCCGCTACAGAGGAGGATAATGTGAGTGTATTAACAGACTGAGCTCCACCCTCTGCTGGTCTTTAATGGCTATTCTGTCAGGAATCCCCTTCCAGTTACGGAGGCAGACTGGAAAGATTCAGGCAGAATCTCTCCATACTGCTGCAATAAATGAATTGCCTTGGTAGGGGTGTGCTTAGTGGTGT
>TRINITY_DN42397_c0_g1_i2 len=577 path=[0:0-408 1:409-419 2:420-576]
CCCTTATCCTTGCATGCAAGCCCTCACGTCCACTCCCTTCCCCTAAGCTTGCTTTCGGTGCTCGAGGGCAGGGGCTGAATTCACAGGCCAGATCCAGGAATTGAAAAGGAACCCAATAAACAGTTCCCCAACCCTGCTTTAAAACACCGTTCAGCTCCTACAATCCCAAACGCCAAACCATTCCATCCTGAGGCACACTATGGTAGGCAGCTTGAAACCAGCTGTGCCGAGAGACTGCTGGCAGGCCTTTCCCTAGCCAGAAGGTGGCTAGCAGCAGCACCACCAAGCACGGCATCTGCAGTTGTGTGCCTGGCTCTGACACAAGGCAAGGCTGGTTTGGTGCCTGCTGAGAACACGGGCGTTGGCGTGGTGGGCTCGAATGCCGCTACAGAGGAGGATAATGTGAGTGAGATGCGAGTGTATTAACAGACTGAGCTCCACCCTCTGCTGGTCTTTAATGGCTATTCTGTCAGGAATCCCCTTCCAGTTACGGAGGCAGACTGGAAAGATTCAGGCAGAATCTCTCCATACTGCTGCAATAAATGAATTGCCTTGGTAGGGGTGTGCTTAGTGGTGT
>TRINITY_DN42397_c0_g2_i1 len=263 path=[0:0-262]
ACAGCATCCTGTTGAGTTCTTGTACCGACATCACAGGCATCCTGACTTCCACAGCTAACTTCCTCCAAAGCTAAAACAAATATGCCCGCCCTGCATCTATCTCCAGGACACTGTCGGTGTTGTTAGTACATACTGCAGACAGTAGAGGGGTCTGTTTATTGATTTAAATGTCTTCCCCGCCCTGTTGCTGAGGCTTAGGGCGGCTTACAGTATTGCAAACACAAAAACCATTAAAATCCCTTTTAAAAGAAGCCATTCCTGCC
>TRINITY_DN42409_c0_g1_i1 len=328 path=[0:0-327]
TCTGGATGTAGATAAAGGACAAATCAAGTTTTCAAAAAATGGTAAGTTCTCTCCTTTTTTCGTGTACCCGAGTTCTCGCATCCTCATGATTGTTGCATCCCTTGTCTCTCCCTCCTTCCCTGTCTCCCCTCCCCTCGCTTTAGATTGTGAGCTCTCGGGCAGGGACCGTGTCTATCTTGTTCTCTGTAAAGCAAACTCATCGTGCGTGTTGCAGGGCTGCATTGCCAAGCTATGTAGCTCTAGAACATGCATGATGGCGTAATGGGTGGGGGAGGCACTTGTCTAAAAACACCTCAGGCTGCCAGGCACTGGGAGCGAGCAACAGTGG
>TRINITY_DN42445_c0_g1_i1 len=250 path=[0:0-249]
TCTTTAAAAAAACAAACACAAAATCCACATATTTCTTTCTGTCTCTCTTTCAAAACTGACCAGACCCTGAATAAACTGTTAAAACCATCTGTTAAAGACCCTTCTGACTGAGAACTCTCTGCTGAAATCCCAACTCAGCAAACCTAGGGCACTAGATTGCTCAGCGTCTCTTACCTGTCATCCCCTGTCAGCTCCCTTTTGAGAGTGCCCGACATGTTTTCAAGGACAAAGCAGCACGGGGGAGATCGGA
>TRINITY_DN42372_c0_g1_i1 len=326 path=[0:0-325]
ATTGACGGCCGTGCCATCATCCTCGACTTCACAGGAGAGAAGAGCTATCAGGATAACAAGAAAGGTATTTGATCGTGTTAGCAGCTGAGTTGCGGCTAGCTGCCCCTTGTAAGGATTCCAATCCGAGCGACACCACCTTTGAACTCGTCAGGAGTAGAGGTGGCTACCTAGGAGGGCTTTGTGCATTCCTTGCACAGGTATCCTCTCTTCACTTGCTGCCATCTTCAATCCAGTTTGTAAAATTGAGTTAACGTTCTAGTTTGCATATTAGCACAAAAGTGCTTGTCAGAATTTTTCCTGACCCAGCAGTTTTAGGCTGGTGACGC
>TRINITY_DN42380_c0_g1_i1 len=303 path=[0:0-302]
CATTTAGAAAGAAAAGGTACAAATGAAGACTGCTGTATGGGACTACTGCTAAGTAAATAGTTTTAGGACTGTGACTCAGAATGGGAAGAGCTGATATCATTGGCAGAATAAGGATACAGGTACAGAAAAAGAAATTACTTGAGAAGATATGCTAAAGCATATCTGAGTGCAATAAAATCTGAGTGCAATTCTTGCCCATTAAAGTTAATGAGAGCTCAGCCACTGGCTTCAATGGAGCCATGATTGCACTGCCAATGTCAGGATTCCAAATGGTATTTTATGGGCAATCTGTTAGGGAAGAAA
>TRINITY_DN42399_c0_g1_i1 len=324 path=[0:0-323]
TATGTGGGAGCATGCACTCACGCCCACCCACCCGCTGCGTACAAACAAGACACACTCACGTAGACGTCTCATATAAAAAGGGCCTACATTTTGACACAACCAGGCTCTTCTGCGCCTGGGTCCAATTTGTAACAGGGTGGCCCTGTTCCCATGGAGCATTGTGAGATCACAAGTGGGGGATCATCATACCCCCACCCCTTTTCTGATGCAGTCCCACCCCAGGATAGCACTCTATGGGAGGGGGAGCACGTCAGGAAAAGGGTGGGATTAAGCTGCTCTCCCATCCTTTTCCTGATCTGGCTTCACCAGATCAGGAACCTGTCG
>TRINITY_DN42431_c0_g1_i1 len=331 path=[0:0-134 1:135-170 3:171-210 4:211-330]
GTTTGTAAGTGTCCATGACCATATTGGGGCTTACCAACTCGGTTTGGTAAATCAAATTGAACGTAGATTAATGGAAAGTTCCTGCTTCTCCATATCTACATTCTTCATAATCAAAGTCCAGCTTGGGTTCCAAGTTAAATAAAATTCTTCTAGAGTATCATGAAGTCCTGCCGCAATTCTGTCCATTGAAAGAACATACCAAAGTCTCTGTATCCAATCTGTCATTGTAGGTCCATCCGGAGATTTCCACATTTGGACTATTGTATGCATGGCTGCCAGAATCATTGCTTTGCCTGCAGGGACATTTGTATTTTTTTCCAGTTCTTTTGGC
>TRINITY_DN42431_c0_g1_i3 len=471 path=[0:0-134 2:135-170 3:171-210 5:211-470]
GTTTGTAAGTGTCCATGACCATATTGGGGCTTACCAACTCGGTTTGGTAAATCAAATTGAACGTAGATTAATGGAAAGTTCCTGCTTCTCCATATCTACATTCTTCATAATCAAAGTCCAGCTTGGGTTCCAAGTCAAATAAAATTCTTCCAGGGTGTCATGGAGTCCTGTCGCAATTCTGTCCATTGAAAGAACATACCAAAGTCTCTGTGCAAAATCAGTAATTGTACGTCCGTCCGGGGATTTCCACTTTTGGACTATTGTATGGATGGCTGCCAGGATCATAACTTTGCCGGCAAGGACATTTGTTTTTTTCCCCCCAGTTCTTTTGGCCATAAACCAGCAGTGCCAGCTGTGGTGTGAAGGGTATTAAGTGTGTACTTTGTTCTATTTTTTCCCATATTTGTTGCCAATATTTCTTTATTTTGGGGCACTCCTACCGGTGGTGTATATAAGTGCTGGTTTGTCCAC
>TRINITY_DN42419_c0_g1_i1 len=424 path=[0:0-104 1:105-252 2:253-423]
CATGACAATGTCCGTAAGAAGAGAACTCTGCTCAGTTATGATATTTGAAGTGGTAGAACAAGCTGGAGCTATCATCCTTGAAGATGGACAAGAACTGGATTCTTGGTATGTTATTTTAAATGGCACAGTGGAAATCGGCTATCCAGATGGGAAAACAGAGAGTCTCTGTATGGGAAATAGTTTTGGGATTACCCCCTCTCTGGATAAACAGTACATGAATGGAGTGGTTAGGACCAAAGTAGATGATTGTCAGTTTGTATGTATAGCACAGCAGGATTACTGGCGGATTCTGAACCATGTGGAAAAAAACACTCATAAGGTTGAGGAAGAAGGAGAAATTGTTATGGTAAAGGAGCACAGAGAGCTTGATCGTAGTGGAACCCGGAAAGGACATATAGTCATTAAGGCAACACCTGAACGACTT
>TRINITY_DN42419_c0_g1_i2 len=276 path=[0:0-104 2:105-275]
CATGACAATGTCCGTAAGAAGAGAACTCTGCTCAGTTATGATATTTGAAGTGGTAGAACAAGCTGGAGCTATCATCCTTGAAGATGGACAAGAACTGGATTCTTGTTTGTATGTATAGCACAGCAGGATTACTGGCGGATTCTGAACCATGTGGAAAAAAACACTCATAAGGTTGAGGAAGAAGGAGAAATTGTTATGGTAAAGGAGCACAGAGAGCTTGATCGTAGTGGAACCCGGAAAGGACATATAGTCATTAAGGCAACACCTGAACGACTT
>TRINITY_DN42453_c0_g1_i1 len=264 path=[0:0-263]
GCCCGTAAATCATTTATTGACATGACCATTTGGTCGTTGCAAGTATCAAAAATGAAATAAAATACAAACACGTCATTAGGTATACGCGCATCCGTACAGAAACAAAAGAAATCAAATATTCACCATGACCCACCAATCCTCCCTTTAAAACAAGTATCAAAACCAGCCTTTCTGCACATTCCAACCTCCTTCTTTTGCCCAGCAGAAAAAAGAAGTTAGCAAGCTTCTGCATTATTCTTTGTTTCGGGTTTGCCAGAATATATT
>TRINITY_DN42363_c0_g1_i1 len=228 path=[0:0-227]
GTCAAGTTTATGTAAATTAATCACACTGGCTGTTTTGACACTGACACTAACCTGTATTTAAAATCCCAGATTCTTAATCCTGGCTTTCTGTTTACATGGGCATTTACAACTCAGCGGCGTCATGAATCCGGGATCACCGTGTTCATGTTTAATAGGGGTTTAGAGACTCACCCCTGGTGCTTCACTGCTGAATCCCATCGCCTTCCTCCACGATGGTTTTGGTTCCCC
>TRINITY_DN42363_c0_g2_i1 len=242 path=[0:0-241]
CTCAATGACCTAAGCAGCTATGCCAGGGGTGGGCAAAGCTTCCAAGCCCAAGAACCGCATACCCAAAATGTTTATATCCTCAAGAGCCACCAGATACCTTACATTGATCTCGGTTTCCCCTGATCCTGGGGACGGGTAAGCGGGGTTTCCACCAACTCCCCTCCTATCAAAGCTCTGGCTGTTTTTACATGGACACTGTGTTTTTACAATCCCAGATTTTTAATCCTGGGTTCCTGTTTACA
>TRINITY_DN42364_c0_g1_i3 len=1387 path=[0:0-1386]
CCTCCGCAAGCTACGTAAGATGTTCCTTCTCCTTGGATCTTCATCAGCAGTTTCATACGGAATAACAGCATTATCTCCTTTATATCCTTGGGAGGTCTGATCTTCCTCTTTCTTCCTAATAGGTCCCAATTCATCATCACTTCCAACACTGAAACTGGTTCTGTATTTGGCAAATCTCCCAAGCCTTGCGCATCTCGTCCGATACAACACAGGTTTACTAACAATGGACACCTTTCGACCACGTTCCAGAGAACTTGTGTCCATTTCACTGTCTGAACCATTCCCACTACCATTAGACTGGGTTTTGTTACTATTACGAATGGTGATGATTTTGCCTTGGGTGCTGTCATGAGGCACAGAATAGATATTTTCCTCCTCGTTCCTTGGTTTGACCACAGCATCCATGGGTTCCGCATAATCGGAGGGGTCAAAGCCATCTGTATGTGGCCAACTGCTAGAAGACACAGACTTCCTCTGTCCATCTCTTTGCCCTTGTTCCAAGTAAGACAGATCCCCCTTAGTAATGTCAAAGTGGACAGGGGGCTTTGGTTTCACTGGCGGAGGTACCTTGTTGTTCAGCTTACTCTCAAAAGTGCTCATAACAGAAATGAAGGACAGACCATCATTCCCCTCCAGTTCCATGGAAAGTTTGGAATGATCTTTGGACAGAGTGGGCATGGAGGTGTCCTCTCGAAATGGGCTGTAAGACGGAGGCTCAATATCCTCTTCTGAATCATGAAGGTTTGAATTACAGAGCGGTGAGCCAGCCCGAGGCGAATTAAACACTTCTTCTGTCGTGCTGCAGGCTTCAGCAGCATTATCGTACATGTGGGTGGCTTCAATTATATTCTTTTTCTCTACCACATCTTTAAAAAATGGGTGAAAGGTCTCCAGTTTATGTTGAGGCTGACTAAACAGTATCGTCGTAAACTTTCCATCAATTTCTTGGGCAATCTCCTCTCCCTCAGTCAGCTGTTCTCTACTTAAGTCATTGTCTAGAACGTCAACTGAGCCCTCAGTGAGCGCCACAATCTGGATAGGGATAATATCCTGCACTTCACAGAGAAAGGCACGTAACATAGCTAAGGACGCTTTACGTTTGGTTGAATAAAACACAATGTAACCATGGACTAACCGGCTTTTCCTAATGCTAAACGAGGAATGGTATGAAAGGATGGAGAGCTCTATACGCCTCTTGTGCGGTCCTATTGGGAGTTCAAGTAGGACAGAGTTGCTGCTTCCACACTGGGAAGGTCTGCAAGTTTGCGACTGAAGAAAAGGTAGAAGAATGTCGTCTGCATTAAAAGGATCGCCACACAACAAACACATAACAATTCGAAGGTCAACATCAGCTAGGTCTTTGATGCTAGATGTAGAACTTACAAGG
>TRINITY_DN42364_c0_g2_i1 len=511 path=[0:0-510]
GTCATCTTGCTGGGACCGCGCAGGAGGAGAGGCAGCACATGCGTCTCCTATGATTTAAAGCAAACCGTCTGGAAGGAACTCTAGCTCTCACTTCCAACAAGCCTCGGCCCCAAACCCAAAATCCACGCAACTTTTCTAGAGACCACAGCAAGCACCCGGGGAAGGGTTGTTCGAACAACCTCCCTGCTATGATCCCATCTCCTCAGGGCTCTGTGACGCTGTGTAGACTTGCACTTCCCTCAAATAACTTTGTTCCGCAACATTTCTGTACTGAAGAGGTCTCCAAAAAACAAACAAACATTCTAGTCCCTCTGCTTGCCCCTGCCCACCCCACACACACACACACACAACACACACACAGTTTAACAATAGTGTTTCAGTAACAATATAGCATTTCCAAAGGAATCAAAATCCAGCTTTAAGTCTGACAGCAAAAATCTACTGTTTCCAAACCTCTCTTCCTGTAAGTGCTAACGCCAAATTCTATGGGGTGTGTGAGAGAGAGATATGT
>TRINITY_DN42364_c0_g3_i2 len=1766 path=[0:0-1765]
TCCGATCTGGGTGTGTGAGAGAGAGATATGTAGTGATTTGTCAATGAAAAAGGCGAGGCCAGGCCAGATCAACAAAACCTGGACTCTCCTAGCGAACCTGCCATACAGCAATTCCGAGTAAAAAGGGGGGCGGTTGTCCCCGCGCAACGCGTCCTGATTAAAAACAGTCGACGGTGGGAGCCTTCGTATTTCCAGTGTTCTTTTGTTTTGAAGGGAACTTCTTCCCGAATCTGACCTTGTCTATTCAGTAAAGTCAGAGAAAGTTACATTCTGGCCTTGCCAAATCACAAAACTGTTCCTTGCTTTTCGACATCTTGGTCCAGACCTGCGGCAACGCAGCCTCCAGAGCAGCGAGCCGCGCGGGTGAAAGGTTGGTTACGGTCCCCGCTAGTTGGCGCGTCGGAGGACGCTTGACTATCTCCTGTGGAATGTGTTTGGGGTGATCGGCGGCTCCGTGCTCCAGCAGGCGTGAAGGATCCTTTCTGTACATGCACAGGCTGAAAGGGGGCGGGGGTAGAGGGGAGGCTCCAAAACGGACACTCAAAGGACATGTTCTGTACAAGCAGAGAGAAACCGTGGGTCTCAGAGCCCTAGACTGAACTTGGCAGTGTCCGCATTAATGTCTACAAGTTGGCTTCGATCAGAACTAATCACACCTGGAACAGACTCGGCACTCAAAAAGGGTCCCGAGAACCAAGAGGTGCCCAGTGTCCTCTGCAACCCAGCCCCGGGCACCGACCAGTCCGGAATGCTCCATTTGCTTCTGATGCCCCAAACTCATTCCTGCCTCTCGGGCTGTCGTCACAGCTGAAGCTTGCAACAGGGTAGTAGGGAGAGAGGGACAGCAGACCCCCAGGTTTCATTTCCAAATCTCCGCTCTGTGGGCGAGAACAGACCTGACCTCCATTCCCTGCCACACCAGTTCACAGTGTGTGCTGTTCTGCTTGAAGCTGGGGTGGGAGAAGGGGCTGGAGGGGAGATTGTGGTGACGGAGGAGGAGTCTGTGGAGGGGACGGCTGAGTCATCACAGGTGTGGAGGATAAGAAGGGTGTGTTGGCAGGAACCGCGGATGGAGAGCTGGGCGTGGCACCGGTAGGCTCGATAATTGGTCGATTGTAGAAAAAGAAGGGGCACTGCTGGATGAAGAGTTCAATGATTGTCTGGTGAGTGCGGGTGGCGGTGAGAGCATCCATAGTGCTGAAGTCAGGTCTCATCAAGGTGGGCCAGAAGCAGATGGAGAGGTTCTCGCTTGTCATCAGGTTCATTCGGTTGTTCTGGCTGACTTTATTCAAATGAGTGATGACGTATTTGAAGACCTCGTGGTTCTCCTTGGGAAATTTCTTCAGCACCTCTTTGAGCGCATGTAGCTTCTGCTCTCGGTCATTAATCTTGTGGGCCTCCACTAGTTCATTCTGCATATTGTACGGTACCAGGGGATCAGGCAGTTCCGAGAAGAAGCTTTTCATGGCTCCAGCCACGGTATTCACTGTAAAGTCCTTTTCTGCCAGGTCGAGATTGTGATCTTGATCAAACTGTCTCTGCAAACTCTCCATCTCAGACTTATTTCCACTCACACGGTAGATGCCTTCAGTACTCAATCCTGTAGCTTCAATGTACTCTATACAACGCTCAATAAAAATGGGAATGGGTTTCTCTGGAGTCACTACAGAGGTCAAAGGCACTCCAAAGTAGTTGCTCTCCCATGTAGTCTTTGTGATGGACGGACGTGGCTTAGGCTTTGGTTTCTTTCCTGTCCTCCGCAAGCT
>TRINITY_DN42435_c0_g1_i1 len=271 path=[0:0-270]
GCCAGAATATTACTACTTTCAAACATCCTGAATGCTAGAGAAAGAATAGTTAAGATTGACAGAAAAAGCAGAAGTCTCAGAGTTAGTGTGGTTTTGTTTATTAACAAATCAGACTTCGAACAAGTGGATTCTTAATCTGAATTTGTTTCTGCCCATCACAAAAACCAAGGACAAACTAAGACATGCTCTGGGGTATTTACTTTTAAGTTTAACTGTCCTAAGTAAACAAGGTTGTTTAATGAATAATAAAAACCTTCAAGATGGACTGACT
>TRINITY_DN42450_c0_g1_i1 len=230 path=[0:0-229]
AGGTTGTAGGGTGGGCTTTCCCTCGTTAATGGAAGGCAACCCTTTTCATCATAGGGACTCTCTGAGCAAGCCAATTGCCCCAAAGGGAGGGGAAAGGGTACACACTCAACTTGCTCACTCGGGGAATTACTCGGGCCCAGGATAGTGCTCTCAAGTGCAGGGAAGGAAGGGTCCAGGAGAAGGGGTGCCTGATCCAAGGACTGAGAGTAGATAGGAGGGAGAAAGGGCTC
>TRINITY_DN42459_c0_g1_i1 len=330 path=[1:0-63 2:64-329]
GGATCGTTCTAGAGCCCCGGGAGTGAGGCGGTCTTGCAGATAGGTAGGGCCTAGGCCATATAGGCTATCCACCATTAGAAAGTGAAATGCATTTTCAGATTATCCAGTGTATAGTGCTTCCAGTCATTAGGTTATCACTGAAGTGGTTGGGTTTTGCAAGACTGACATGTTATCAAGGTAAAGGCTGAATTACTTCAATCCCATTCTTCTACTATAGGATCCTGTAGTCGGCAAACTTCTCTTCTATCCACAGCTGTAGTTTGCTCAATTTTGTGTATTGTTATACTGAACATTTCTTTTTGGTAATGTCCTTAGGATTGTAGCTTGATT
>TRINITY_DN42459_c0_g1_i2 len=301 path=[0:0-34 2:35-300]
CCTGTTTAAAACAATTTAATTTAACACGCAGTTACCTATCCACCATTAGAAAGTGAAATGCATTTTCAGATTATCCAGTGTATAGTGCTTCCAGTCATTAGGTTATCACTGAAGTGGTTGGGTTTTGCAAGACTGACATGTTATCAAGGTAAAGGCTGAATTACTTCAATCCCATTCTTCTACTATAGGATCCTGTAGTCGGCAAACTTCTCTTCTATCCACAGCTGTAGTTTGCTCAATTTTGTGTATTGTTATACTGAACATTTCTTTTTGGTAATGTCCTTAGGATTGTAGCTTGATT
>TRINITY_DN42425_c0_g1_i1 len=316 path=[0:0-315]
CTCCCTTCCAGACACTTGTAGTGTTACAAAATTTTGATTCCTTATATAGCTTTCATTCTTCTGCCCCTCAACCAAATTTAGTTGTAACTGGCCTGCGGGATCAAAGCCATATCTATACATCACACACACACACACACACTTTGTAGATATATATGTAGATATATAAAGAGAATATTCACACACACACACACACACACACACACAAGTACCGGAATATCTTTTATTGGTGGGTGAGTGTGTGCATGCACACGCACACATGCATGTGCAGCTCTTGCACATGAGCAGTTATACTCATGGAATGTTCCATGAATCAGGC
>TRINITY_DN42411_c2_g1_i1 len=227 path=[0:0-226]
GCTAGTGGGTTAGAGCAGGGGGGGAGGGGCTGGGAGCCAGGACAGCGCAGTTCTGGTTGCTCCATCTCAAAGAAGATAGTGTTGCTAGAAAAGAGATCAAGAGGGAGAACAAAAGGCTAAATGATGGAACGGCTCCCCTATGAAGAGAGGCTTGGTGGGTTAGGCCTCTACCGTCTGTCAGCTAGTACAAGAACTCGGGGACACTCCAGGAAACTAACCGCTGGTAG
>TRINITY_DN42411_c3_g1_i1 len=262 path=[0:0-261]
CGGTGGAGGGCGGGGGAAGCAATCTCACACTTAGGGGATCCCTAAATCGCAGAGGATGGATTTTTCCAGAATTGGCTTGTGGCTTTACTCAGGAAAGGGGATGGTGGGCTGGATGGACCATTAATTGGCCCCTGTGTCCTGGCCCCCAGTCCCCTGCTCTGACCCACCGGCCCCCCCTCCCCTCCCAAAGAACCCCGGGGTCCTGGCTCCCAGCCCCCTTCCCCCCGCTATTTTTCTTCCCTACAGAGGAGCCTCTGCTCTC
>TRINITY_DN42401_c0_g1_i1 len=539 path=[0:0-538]
TGACATGATACAGGAACCACCTTCCAAAGAAAAGAGAGAAGCAAACGTAGCTATAGAGACTCAACCTCTCCTCATTGGTGTGTGAACTCTGGTCACCCCACTGCATACCTGAGGGTTGGGGGTGTCCCAAGTCAAGAACTGAGGTTGCCTAGCAACCAAGGAACGTAAGAGGGCCAAGGCTAATTAGGTACAATGCTAATGAGCAGTGGAGCTGAAACTGATAGTGAATTCAGTAACTCTGGTTAAGAACCAGAATTCCAGATATCTTATTAACTGATCGGTAACCAGTGACCTCCACATATCTAACAAAAAAAACTAGCCAATACAGTTTCTGGTAACCGGAATACCGTTTTACTGTTACCACATGATCAATTTACCATTTTCCTGCATTCCATCGTTTCTGGGTTTCCCTCCAGTGCTTGTTTGCTCTGCTTAAGCCAGCCATTTCTATTTTGCAAATTCTTGATACTGTATAGACTTAACCAGATCTCCTTGGAGTGCTGTGCTCTGGCTGCCCTGGGCCTGAGTTGACAGATGCC
>TRINITY_DN42401_c0_g2_i1 len=218 path=[0:0-217]
AATGGTTAATCACCCACCAACTGGCCACCAGCATTGGATTTACAGTAACCGATCCACACCAAGAACGATCAGTTACCGAGCAGTGTCTGTGTAGTATTAAGCAGTTTAACTACATTTCCACTTTGTGCTACTTACCGTGTTAACTGCATTAATGTTCCATGGTTACTGGCTAGTTCTGTTTGCTTGCAGTTCCTTTCCCAATAACCTCTCTACCCCCT
>TRINITY_DN42423_c0_g1_i1 len=243 path=[0:0-137 2:138-166 3:167-242]
CCCCCTTCACTCCACGGAAACGGCCCTCGTTAAGCTCACCAATGATCTACTGGTCGCTAAATCTAAGCGCCTCTACTCAATTCTTGTCCTCCTTGACCACTCTACTGCCTTTGACACTGTCGACCACTCACTCCTACTGGACTCTCTTCGCTCCCTAGACTTCTGCCGCTCTGTCCTTGACTGGTTCTCCTCCTACCTCTCTGACCGCTCCTTTAATGTGTCTCTACCCAACTCCAACTCTTC
>TRINITY_DN42423_c0_g1_i2 len=231 path=[0:0-137 1:138-154 3:155-230]
CCCCCTTCACTCCACGGAAACGGCCCTCGTTAAGCTCACCAATGATCTACTGGTCGCTAAATCTAAGCGCCTCTACTCAATTCTTGTCCTCCTTGACCACTCTACTGCCTTTGACACTGTCGACCACTCACTCCTACTCGACTCGCTTCGCTGCAGCTCTGTCCTTGACTGGTTCTCCTCCTACCTCTCTGACCGCTCCTTTAATGTGTCTCTACCCAACTCCAACTCTTC
>TRINITY_DN89410_c0_g1_i2 len=236 path=[0:0-204 1:205-235]
CTGCCAGCGCGCGCGCCCGCCCGGCTTTCTCCTCTCTCTCGCTGCAGTTGTAGCCGCCGCTCGGGCAGGGCAAGCGTGGGGCTGGGAGGAGGGAGCCCCCAGCAGCCACGGCCGTCTCCTCAGGGCTCCTCTTCGCCACCGTCACCCTCGCTTTCCATGGGGATCCAGAGCTTCTGCAGCGAGGACGGCTCCCAGCCCTTCTGGGTACAACAGACCTAATACGAGGCATCTGCGGC
>TRINITY_DN89410_c0_g1_i1 len=390 path=[0:0-204 2:205-389]
CTGCCAGCGCGCGCGCCCGCCCGGCTTTCTCCTCTCTCTCGCTGCAGTTGTAGCCGCCGCTCGGGCAGGGCAAGCGTGGGGCTGGGAGGAGGGAGCCCCCAGCAGCCACGGCCGTCTCCTCAGGGCTCCTCTTCGCCACCGTCACCCTCGCTTTCCATGGGGATCCAGAGCTTCTGCAGCGAGGACGGCTCCCAGCCCTTCTGGGATTGGAATGTGACATGGCACACAGAAAATCCAGATTTCACCAAGTGCTTTCAGAACACTGTCCTGGTTTGGATTCCTTGCATTTACCTCTGGTCTTGTTTCCCAATCTACTTTCTGTACCTCCATTATCATGACAGGGGATATATCCAAATGTCCCATCTCAACAAAGCCAAAACAGCCTCGGGC
>TRINITY_DN89410_c0_g2_i1 len=881 path=[0:0-880]
ACTTTGTCCTGGTGCTAATACAGCTTATCCTGTCCTGCTTCCCAGAACGACCTCCTTTGTTTTCTGAAACAGTTAATGACCCTAATCCCTGCCCTGAATCCAGTGCCTCTTTCCTTTCCAAAATCACATTTTGGTGGATCACTGGACTGATGATCCAGGGATATCGACATCCATTGGAAGCAAAAGAGTTGTGGTCATTAAACAAAGAGGACACATCTGTGGAGGTGGTGCCAGGTTTGACTAGGAACTGGGCAAAAGAATGTGCAAAAACAAAAAAGCAACCTATAAAAATGATATATTCACCCAAGAAGCAAATGAAATCGAGCAACTCAAGCAGGGATGTCACAGAAGAAGTTGAAGCTCTGATTGTAAAACCATCGCAAAGGGATTCTGAGCCTTCTCTTTCTAAGGTGTTATACAAAGCCTTTGGCCCATACTTCCTCATGAGCTTCCTGTTCAAAGCCTTTCATGATCTTATGATGTTTACAGGTCCGGAAATCTTAAAATTGCTCATTAACTTTGTTAATGATAAAGATGCTCCGAATTGGCAAGGCTATTTGTACACATGTCTTCTGTTTGTAAGTGCCTGTCTGCAGACTCTGGTTCTCCACCAGTACTTCCATATTTGTTTTGTTACTGGAATGAGGCTTAAATCAGCTGTGATTGGTGCAATCTATCGAAAGGCATTGGTGATCACAAATTCTGCAAGACGGACTTCTACTGTTGGAGAGATTGTAAACCTGATGTCTGTAGATGCTCAGAGGTTCATGGATTTGGCTACCTATATCAACATGATTTGGTCTGCACCCCTTCAAGTTATATTAGCACTGTACTTGCTATGGCAGATTTTGGGTCCTTCTGTGTTAGCTGGTGTGGCAGTC
>TRINITY_DN89410_c0_g3_i1 len=341 path=[0:0-340]
CAAAGCCAAAACAGCCTTGGGCTTCTTATTGTGGATAGTCTGCTGGGCAGACCTCTTCTACTCTTTCTGGGAAAGAAATCAAAATATTATCCGAGCTCCAGTTTTTTTAGTTAGCCCTACAGTTTTGGGCATAACAATGTTGCTCGCCACATTTTTAATACAGTATGAGAGAATGAAGGGAGTCCAGTCTTCAGGCATAATGTTGTTCTTCTGGGTCATTGCGCTGTTGTGTGCCACAGTAATTTTTAGGTCCAAAATACTGCACGCCTTAAATATGGAAACTGAAGTTGATGTATTTCGTTATGTCACCTTCTACATCTACTTTGTCCTGGTGCTAATAC
>TRINITY_DN89399_c0_g1_i1 len=315 path=[0:0-314]
GCCCCACCCTTTGCCAAAAGATGCCCACTATCCGATCTAGGTGCATACCCTGATCCGTTCATACAGTTGAGCCACAGATCATTGGTGCGCAGGTTCCACCTAAGACCCGGGGTAAATGCTGCACGGTGATGAAAAGCTTCGTCGTAGTGCAGCCATGCCCCAGCCGGGCCTGCCTCATATACCAGCCGCACTATGTCGGCGTATTTGAGCAAATCAGCAGCACGGCCGGGGTATGCCTGTATCATAACCCCCTGATAAATAGAGAAGGCCGCGGTCCAATTTGACCAATTCCTTTCAGCTTTTGGCCGCTTGAAG
>TRINITY_DN89363_c0_g1_i1 len=271 path=[0:0-270]
TCCACTAGGTCCGAGAACCACGGTCTCCTTGGCCACCAGGGGGCGATTAGAATCACGTGCGCTCCTTGTTTGATGATCTTCGATATCGTCTTGGTCAGGAGGGGTGTCAGGGGGAAGGCGTATAGTAATCCCCGGGGCCACTCGTGATTGAGGGCGTCTATGGCTTCCGCTTGGTTGTTCATAGCCTTTTCCATGTAACGGGGGGTTTGTCGATTTTGTTTTGATGCAAACAGGTCGATCTCTGGATATCCGAACCTCTTTGTCAGTGTCT
>TRINITY_DN89363_c1_g1_i2 len=299 path=[0:0-97 2:98-298]
CCAACAGGGGCGTCGGTGGGAAGGCGTATAGTAAGCCTCGTGGCCACCTCAGGTTGAGGGCGTCTACGGCATCTGCTTGGCTGTCTCTTGTCTTTGCTATGTAACGGTTGGTTTGTCGGTTTTGCTTGGTTGCAAAGAGATCGATCTGTGGATATCCGAACTTCTCTACCAGAGTCCTGAACACCTCCGGATGAAGGTGCCATTCGTGTGGGTCCACTGACTGATGACTTAGTCAGTCCGCTTGTACGTTCTGTGATCCCTTTATGTGGAGTGCTTTCAAGGACTTCAGGTTGTTCTCC
>TRINITY_DN89363_c1_g1_i1 len=370 path=[1:0-168 2:169-369]
TGGCCACCAAGGAGAGATTAGGATCACTTGTGCCTTTTCTTTGACGATCTTCGATATTGTCCTGGCCAACAGGGGTGTCGGTGGGAAGGCGTACAGTAAGTCTCGTGGCCACCTCTGGTTGAGGTGTCCCTCAACTACGGCCTCTGTTTGGCTGTCCCTGGACTTTGCCATGTAACGGTTGGTTTGTCGGTTTTGCTTGGTTGCAAAGAGATCGATCTGTGGATATCCGAACTTCTCTACCAGAGTCCTGAACACCTCCGGATGAAGGTGCCATTCGTGTGGGTCCACTGACTGATGACTTAGTCAGTCCGCTTGTACGTTCTGTGATCCCTTTATGTGGAGTGCTTTCAAGGACTTCAGGTTGTTCTCC
>TRINITY_DN89363_c1_g2_i1 len=208 path=[0:0-207]
CTGTTTTGTGATCCCTTTATGTGGAGTGCTTTCAAGGACTTCAGGTTGTTCTCCGCCCAAGTGAACAGTCTCACTGACTCCTGCTGTAGACGGATAGACCGGGATCCTCCCTGGTGATTGACATAGCTTTTGCTGTCATATTGTCCGTATATACCAGAACGTGAGCATTGCCGATGTTCCGTGATAGTAGTTGTAGGGCTAGTCGTAT
>TRINITY_DN89421_c0_g1_i1 len=446 path=[0:0-445]
TTCCGATCTCTGGTCCTTAAAAGTTGACCGTCCGATACCTATTCAAAAAGTGAAATTTAGCCAATGATCTGTTCATATGTGATATAAAAGCATTCTGCAGGAGTAATATTTATGTTGTGCAGATACTACTATTTTACCTTTTGAGAAGAGTTCTCTGTCTTCACCCAAATGAAGTTTAAAAATTTAGTAAGTTATCATAACAAACAGCAATCTAAGTATGAAAGTTTGATTATTCGGTGTGACCTGTCAGTGCGAATCTCATTGACATAACAAAACATGTTAACTGCAACAATACCAACCTAGTATGTGTGTAATTTGTAATAGTCCTATGGGTGGTCAGCATTTAAGCTACTTACCCATATTGGAAAACAAAAGGGGTTGGTTTTTGTTAAGGGGCAAAGAGGAGGCAGGGATCACATCTATGAAGATGCTAATTAAGACACTGG
>TRINITY_DN89372_c0_g1_i1 len=249 path=[0:0-248]
TGGAAAACTAAAGAGGCTGAACGTTTTGAACATCGACAGAAACCAATTGGAATCTTTGCCCAAAGAGATTGGCGGTTGTTGCAGCCTTAATGTTTTTTCTGTGCGTGACAACAGACTATCTCGAATTCCTTCTGAGGTTTCACAAGCCACAGAACTCCATGTCCTGGATGTAGCTGGAAACCGGTTGATACATCTTCCCATGTCACTGACTACCCTGAAGCTGAAGAGATCGGAAAAGCGTCGTGTAGG
>TRINITY_DN89343_c0_g1_i1 len=399 path=[0:0-398]
TGCAGTGAGAAAAGCTAACTTAATTGTCAAAAAACAGTCAGAAACCTCCTGAGAAGTTTAAACGGGGCTCTGGTGAGAGACTTAAGAACCAAGCTAAGGTTCCAGGATGGATATCTATGCACTTTAGTGTGTCATGAATCTTGGGGACTTGGTGTTGGCCTGGGATGCAAACAGATCCAGGGTCAGTCTTCCAAATCTCTTCACGATTTGGGCAAATGCGTTGTCACTTAGGGACCATTACCCCGGATCTATGTTTTGTCAACTCAGGCAATCTGCTCCCTCATGAATTCCCCAAACGTGTACAGCTGAGATGGAGAGGACATGTTCTTCCACCCAAAGGAGGAAGGAGTTAGCCTCCGCATGTAGATCCCTGGAACGGGATCCCCACAGATTTTTTAC
>TRINITY_DN89329_c0_g1_i1 len=344 path=[0:0-343]
CAGACGTGTGCTCTTCCGATCTCCTATACCTAGCAAACCCGTGAATCAGAATCCTGTTATCATTAATCCAACTACTTTCCACTCAAATGTCCACTCTCAGGTACCTGTGATGAATGTAAGCATGCCTCCAGCTGTTGTCCCTTTGCCAAGTAATCTTCCTTTGCCAACTGTAAAACCTGGTCATATGAACCATGGAAGTCATGTACAAAGAGTTCAGCATTCAGCTTCCACCTCCCTGTCACCCTCACCAGTAACATCGCCAGTTCATATGCTGGGACCCGGGATTGGAAGGATTGAGGCTTCTCCCCAAAGATCACGCTCATCTTCCACATCATCAGATCAGG
>TRINITY_DN89329_c0_g2_i1 len=321 path=[0:0-320]
GGGGTGATTTGTGGTGAAACATTGCTCGTGGTATTTCCATACTAGCTGAAAAATTACACATGGGTTTTTTCATTACTGGACTTTTTGTGGTCAGGGTTGGGGAAAGAGGTATATTAGTCCTACCAGCCATTGCACAGGATGACTGCACTGGAGAACCATGTAGCATTACTGAAGGTGGCGATAGAGGAGTTCTGTTCATGTGAATAGGACTAGAATTGGGTGCACCATGAAAATTGGAATTGTTCCTTGTGAAAACGTCTGGGCTTCCAAGTGGGTCAGTCCTTGGAGAGATTGAGCCATCTCCATAGATTTGTGATCCTG
>TRINITY_DN89329_c0_g3_i1 len=915 path=[0:0-914]
TCCGATCTTCTGGCAGTGCATACCTTCCCCTCTCAAAGGTAAGGTCTCTGTCAATGAATTCTGAAGTGTGCCAGAGTTCATACTGGTGTCTGTAAAATGCAGCTGGTTAGCAGAGCAAGGCAGAACAGTATTTGAACTCCCACAACCAGGGGTGCTATTGCTGCTCATGTGAGAGCTTTGACAGCTCATTGACTGAAGTAACTGGGACATAGAACTGATGGGAAATGAAGCTGGATTTTGCTTTCTTATCAAATCAGGTCCAGATTTAGGAACTCCGGAACTATCCAATTGGGACTGTCTAAGCAAATTCAACACTGTGGTAGTTGGCTGCTTCCTTTTCCTCAAAGGGTCTTTTTGCTGAGACATCAGTTTATCCCGTAGTGCTGCCCGACCGCTTTGCCCTTCGCTTGTTGGTAGCAACATGTTGGCAGTAGGAGGAAACATGGTGTTTAAAGTGCTATGTCCTTCATTGTTGCCACCACTGGCAACACTTCCAGAATTGCTACTGCTGCTGCTGCTGCTACCAGCAAGTTTATTTTGATTTGCTAGCTGTGCTTTGGCTGCTGCTGAGAGTAAACTACTAGCTGGAAAAGAGGCAGCATTGTGCTGGTTCAATATCTGATTTAAAGGCATTCCCAGCAAACCAGGCTGACTCTTCAAGGGACCACTTCCAACAGACACAGTAGGAAACACTGCACTGCTTGGAGGATTTAGTACATTACTCATTCCAGCAATTAATGGGTTAGGGATGTCCTTGTATTGATGAAGTCCATCAGGCTTGGTGGATGGGCTTGATGGCATAGATGGTCTTGGAGATCCTATTGTTGATCGTGGTGACCTGGGAGGAACTTTAATACCACTACAAGAAGACTGTGGTCCTACTGGAGGCATCATGAAATTGCCATGATCTGATGA
>TRINITY_DN89329_c0_g4_i1 len=225 path=[0:0-224]
CTAGGCATTCCGCCATGACTACCACGGTATGGAGACTTCTGTCCATGTTCATTACTGCCCAATCTCTGCCTAGGATAGACAGAATGAAGTTCTTGTTGCTGGCTCCCAGTCATTTCTTGCACATAAAGCCTTCCCATTGCATTTGATGCCCCTACCATCAACTTGAAAGGAGTCTTACATTCTGGCATCACCGAATTTGCAATTCCTTCATGCAATTTATTCCTC
>TRINITY_DN89413_c0_g1_i1 len=253 path=[0:0-252]
CTTCCGATCTCTTCCACCCTCCTCCTCACTGTACAAGCTGGTGGATGAGATCACAGGTGTAGAGGACACAGGCAGCTGCCCTCTTACCCCTGTGCTGCCCAGAGGGGCAACTGCTGGAGAAGATGGCTGGGAAGGGTGAGAGGAATGCGAAAGCCCTAAAGGAGGTGTGGCGGAGAGCTGAGAACTCCTTGTGTGCAGACTGTGGGAAGCCTGATCCTGACTGGGCATCCTACACCTTGGGTGTTGTCATCTG
>TRINITY_DN89415_c0_g1_i1 len=270 path=[0:0-269]
CTCCCAGAGAACCCAGGAGTCCTGGCTCCCAGCTCCAGTCATGCATGTCCCTGGCTCCCAACACTGGTGCTTCCTTCCCCACCCTCCCCTCAGGGTGGGGCTTGTTGGCTGGCAGTCTGCTCCCCCCTGAGGCCGGGGGCTTGCCGTGTGAACCAGGCGAGCGGATTGGTCATTAACAGTAGCAGTACTTGTGGGTTTCAAGTGCAGCAAAGCAACCTGATTGGCTTCCATCCATCGTGTAGCGTCCTGCAAGTGACTAAAGTCGACGAA
>TRINITY_DN89378_c0_g1_i1 len=352 path=[0:0-351]
TGGGGACAGTGGGGGAGCATAAGGGGGGGGGGTTAACCCTCGTCTGTCTGTGATACCTTTGCTGCTCAAAACATATTTGCCCCTTTTCTCTTGATGTTATCCATGCTTGGAACTCTGTCCCTGGATAACATTTGTTCTGTTCTGTCCCTCCCAACCATCGACTCCCTCCTGAAAACCTACCTCTTCTGTCAGGCTTCCCCTAACTCCTCATCCCCTCAGAAACTTGTCAGGAGAAGGAAATTACCTCTCTCCCCCTCCTCCACTGAGTTCCTCTTTTCTCTGTAACTAAGCTAAGCATGTGTAACTGCAACTTCTCAACTTCATGAATGTATCCTTGTTTCTCCCAATGTTC
>TRINITY_DN89378_c0_g2_i1 len=226 path=[0:0-225]
AATGTATCCTTGTCTCTCCCTATGTTCTCCTCTCCCTTGTCTTTCTTAGATTGTAAGTCCTTTAGGGTAGGAACCGTCTATAGCCATTGATTGTACAGCACCAGGTACATTGCATGCACTATATTAATAAAAATAATAATAATAATGAGTTCCATTGTCTGTCTGTCAATAGAAGGGAGGAATTTCACTGTCCCTAGATACCTCTGATCTGCCAGTTCATTCTCTG
>TRINITY_DN89378_c1_g1_i1 len=237 path=[0:0-236]
GCTTCTCAGAAGTGATCCTGCGTCCTTTCCCCTTCACTCAGAATCTTTTCCCTGTAACTAAAGGAAGCACATGTGCCTGCCTGCAACTTCTGAACCTCATGCATGGACCCATCTCTCCCAATGTTCACCTCTCCCCTTGTACAAGTGCCAGGTACACTGCTGGTGCTATATAAATAAGTAATAAATGACCATGAGACTAGATCCAGTCGAATAAAGCAAACTAGTTTCAGCTAAATG
>TRINITY_DN89403_c2_g1_i1 len=219 path=[0:0-218]
GATCGAGCGTTCGTACCACTGGAACGGCGAGAGAAAATTGTGAAGTTGATCAGGTTACTCAAACAGCGGGGATGCATGAGACTCAAGCAACTCGCGAGTCTGTTGGGCCTATTAGTTTCTTGCATAGGACAAGTGATGTGGGGCCGTTTCAACCTTCGCCCCTTACAGAGGCAGCTAAGAAGTTTGCAGAGAGAGCTCACACTCTGTCTCGATCCGTGG
>TRINITY_DN89403_c3_g1_i1 len=298 path=[0:0-297]
GCCTGTTTATGATGAAGCCGTGTCTTTCCAGGTATGCAATGGTCTTGTTCAGGTGCTCTTCCACCACTGCAGGGGAGCTGCCCCAGATCAGTATGTCATCCAGGTAAGCATAGATATGAGTGCCCTCGCTGCGGAGATTGGCGATCAACGGAGCCAAGATCTTCATAAAGGTTCTGGGGGCCGAGAGTCTGAATGGGAGGGCCCTGAACTGCCAGTGATCTCTGTTGTATGAGAATCGGAGCCATCTTTTGTGTGGATTCCATATAGGGACATGTAGATAAGCTTCCCTGAGGTCCAG
>TRINITY_DN89327_c0_g1_i1 len=264 path=[0:0-263]
ATTTGTTTTGGACTACTTCTAAGGGCTGAAAATTCCCCCCAACACATACCTCTGCCCCAAAAGTCAGTAAAGCCTGGATCTTAGCTTTATACACGCCCAGAACCGTGGAGATGGCAATACCTGGGGAATCTGAAGCCAACCTCAAGATCCCTCTAGCTGTTATACTGGCTTTCAGGGCCAGACACTTCCTGTGTCTGGTCCATGTACCATTTTGAGCAAATGTAACCCCCAGGTACAGATACGACTCTACTTGCCTTAGAGACT
>TRINITY_DN89327_c0_g2_i1 len=325 path=[0:0-324]
CGATCTCTTTATCATAGACTTTTGGCTAGTACAGGATTTACCCTGGAAGAGCTGGAAAGAAAAACCCAGCTCCCTCAGACACATAACTGTCCAGGAGAGCCAGGGATAGTTCCCAACACCTTCATACTCCAGCTCTTCCTTCAGGCACAGGCCTGCGAGGGAGGTTTCGTCCTGATGGTATAACTTGGTCCAAAACCTTAGTAACTGCAGCTTGCAAAGAGAGGCAATAGCTATGATCCCAGTTTCCGCACGAACAACAGCTGCTGGGATTGACTGTGAGACTCTCAGCAGATACCTTATACATTTGTTTTGGACTACTTCTAAG
>TRINITY_DN89376_c0_g1_i1 len=230 path=[0:0-229]
GGGGACTGATGGTAGTCTAGTAAAGTCCTCAGATTTGGTCTTAACCAGTTCCGCTGACTCGTCTTGGAGGATACCAGAATCCAGTACTTCCCATTTTTGCTGGTCGCGGGAGCCTCAGCATCCCCTCTGCGCCCCGTTTTCACCCTTTACAGTGTTCTCCGATTTTTCTGTAATTTTTTCCCCATATTTCGGGCTGGACGCGGCGGGCCTGGAAATTGTTTGCTTTCCCC
>TRINITY_DN89381_c0_g1_i2 len=210 path=[0:0-209]
ACCGCACCCAGCCTGGAATAAAGCACTGACAAAGACTAAAACAAAGGGGCTTGAGGAGAGGGTGCTTGAACACCCCTGAAGAATATCTCCTTCATGCCTGGAGGGGAAGGAGGAGATGTTTCTGCTCAAGGAGTTGCCCACTGACAAGCAGAAGCCATTCAAGCGGCCATCACCCTTTTTGCCCCAGCACAGATGATAAAGGCATATCTA
>TRINITY_DN89397_c0_g1_i1 len=218 path=[0:0-217]
TGGGAATGAAAAGTTCAAAATCTTTACCCCTCACCAATAGGCTACTGAAAGAGAGGATCGGAATCATGATTTATCTTTACTCATACTCTCCCAGTGAGAGAAAATACATTCTGGAACACCTTTCTGCAAAATTCCTGGCACCTTTAGAATATCTTTTAAAACCCTACAAAATGGACTGCTGATGGAGAAGGAAGGAACAGTGCCTCAGAGATCGGAAA
>TRINITY_DN89373_c0_g1_i1 len=294 path=[0:0-293]
GGTCAAGACGCCGGTGCAAATCCTGGATTTCCTCATCAGATGTTTCAATTCGGAAGGGTCGAATACTGTCATCATCTCTCTCTTTTGGAGGCTTGTCCCCAGAACCCCACCATCCGTCTCCCACTGCTAGGGTCTTGATCCTTTTCCTAGACAGCATCCAAAGACCCAGGAGGCTTCCAGCTCCCAGAGCAGCAGAAGCCACGATCACATTTCTCTGGGGATATTCATGGGACCGGACGCTCGCAAGGATTTGCTGCCACATGTTTGCAAGATCTTCTTCGAGTGGCTCCTCCC
>TRINITY_DN89398_c0_g1_i1 len=364 path=[0:0-363]
TCTTCCGATCTCTCCAACTTAAGTCACACAAAAGAGAGTCTGTTTTTTCACTTAGTGTACTGTCTGCATTTGACAGTGCTTAACTGCTTATGGTGTATCAGATGGGCACTCAGGCTGAAAATCTGGTTTCACTGTAAAAATTGAAGCTTTGTCACTGGCTTCAGTGGTGCAGGGATTCCACCTTCAGCAATTCCTTTGCTGAAAAGAACTCGATAATCCTGAACAGCAAGTTGGTAGTAGCCCTTAAAACATACATTGTGTTTAAATTTTTTCCTTCTTTTGGAACATTTACAGCCCAACACTGTATCTTACTAGTCCTTCAGAGGAACCAAAAAGTGAATCTGACACAAGACCAGCATGAAAC
>TRINITY_DN89364_c1_g1_i4 len=308 path=[0:0-142 2:143-307]
TCCGAAGCTTTTTTTTTTTTAAAAAAAAAACCCAAACCCCTGCCACAGTGCCTTGCAGCAGAAGGTTGCTGCCTTGTAAAGAAGGTTCAGCGAGATGGCTCAGAACATTCTCACAAATGGGTTTGCACTTGCGTGCCCTTCTCTACCAGTATATATCAAGCTCACTAGTTTAAAAAAATCACCCTGCAACAGTCTCGAGCCCCCCACCCGTATATAAAGCACCTCCTTCCCACTCAGATACCCAACAGTTCCTTCCAAAGGGGGGGGGGGGCATTTGTGAGAATGTTTGGCGCCATCTCGAAGAACCC
>TRINITY_DN89364_c1_g1_i2 len=264 path=[0:0-142 1:143-263]
TCCGAAGCTTTTTTTTTTTTAAAAAAAAAACCCAAACCCCTGCCACAGTGCCTTGCAGCAGAAGGTTGCTGCCTTGTAAAGAAGGTTCAGCGAGATGGCTCAGAACATTCTCACAAATGGGTTTGCACTTGCGTGCCCTTCTCCTACCAGCAGTTGCCAAGCTCAGTAGCTTAAAACACATGACGTTCACACGCACCCACACTATATAAGGCATGCTCCTGCCTTAGCCCAACAGTTCCTTCCAACCCTGAGTGTGCGTGCAGA
>TRINITY_DN89407_c0_g1_i4 len=309 path=[0:0-56 2:57-256 4:257-308]
GAGCACCACCGAGGCCCCGGACCCAGGTTACTACAGCAATTGAAGGAAACCCTGGAACTGGTGTCTAGGCAAGACAGCAGGCCCTGGAAGGGTAAGTGGCACATCCAATGTCCTGTGGGTGACTTGAAAGAGATCCAAAATCCTTCCAAGGCAGCAACAGTCTGTGTCCATTCAGCCAATCTGGGAGCATCCCCCCAACCATTGGGAGAGGGAGGATAGCAGCGATGCTTAGGAGCTACACTTGCCAGGTCAGACTGCTCTGTCCGGCGCTCAGGCTCAGCACGGCGGGCATGGCGATGATGCTTTTAT
>TRINITY_DN89407_c0_g1_i1 len=1459 path=[1:0-661 2:662-861 3:862-1458]
GTAATAAGGAGGCTCCCAAAACTATTTATTTATTTATTTAGTAGATTTTTATCCCACCCCATCCTGCAACTAGCTCTGAATAGCGTCATCGAGGCTTAAGGCAAAATTTTAGCAGTGCTTTCCATAGAAAACCAGGAGTATCCCTACCTTTACATCACTGTGCACAGGTTGCATTTTCACTTTTTCTTCCATGCAACTGTGGTGTTTAAATGAGGATTAAGCAGCCAGCTTTTTATAACACTCTTATGCTCTACTTTAGGCTAAGCACCTTGATTAGCTCTTATGCATTTAAATACACCATTACATAACAGCTCTAGCATCTCCCAATCTCTTCCTTTTGCACTAATTATCCGTTCCTCCTGACAGTAAAGCCCAAAATGGGGCACATTTAGAGCCACGATGCCATCGCCTCTCTGTTCTGTGGCAGCTTTCACATAGAAGGTTCAATTTTAACTGGTGCACATCTGTCGAAGTCTGTCTCATGGCAGACTGGGCCCTATTTCAATGTATGCCCTGATTTAACTGTGCCAAACCCTCAGTTAGGGGAGGAGAGTGGGAATGCTATCCCTAGGGTGGGAAGATTCTTCCCCACTGTAAAGATGGGTGGAGAGTTGATTCCCTCGTGTGGAAGTTCTGCCCCATCATCCACCAAGGCGGCTCACCTGGTGTCTAGGCAAGACAGCAGGCCCTGGAAGGGTAAGTGGCACATCCAATGTCCTGTGGGTGACTTGAAAGAGATCCAAAATCCTTCCAAGGCAGCAACAGTCTGTGTCCATTCAGCCAATCTGGGAGCATCCCCCCAACCATTGGGAGAGGGAGGATAGCAGCGATGCTTAGGAGCTACACTTGCCAGGTCAGACTGGCAGTAGGAACGAGAGGGGAAAATCTTAATCTTTCCTTTGTTTCAGACCACTGAGCAGGGGGGAGGGGGAGAGATTTAATCGCAGAGAACTTGTTCCTGAGGAAACCCGATACACGGGAGGAAGGTGGCAGCTTACAATAGTCTCCCTTGGAGGCCGAATGAACTTCCTCCACAGGGCAGAGTGGGACGAACACGACCAAGTCAAAACTGCCCCAAACAAGACCATTTTTATTTTTCTAAAAAGGAGATGCAAGAGTCTCTCTCGAACGCGGGAAGGCCGGCCCACATCCAACTCCCCAGAACTGAGCCCAGTCCCCTGCAACACGGAACAGCAAGGCTGGCGTGAATGGAGAGCCTGGGGGGTTGGAAATACCCACAGCAGCACACAGGGGGGCTGCGCTAACCAGGCGCTAAGGAGGTGACTGGCCCCCAAGGGTCCGACCAGCTCTGCTCCACCCAGAAATGCCGCCCATTCGCAAGTGGCGAGGTCTGGTGAAATGCCTAGGCCCAGGTGGCGGCAAGGGGGCGGGAGGAGGAGAGGGGGGAACTAGGCCCAGGTGGCGGGGGGAGGGGAGAGGGGGAACTAGGCCCAGGCGG
>TRINITY_DN89407_c0_g1_i2 len=914 path=[1:0-661 2:662-861 4:862-913]
GTAATAAGGAGGCTCCCAAAACTATTTATTTATTTATTTAGTAGATTTTTATCCCACCCCATCCTGCAACTAGCTCTGAATAGCGTCATCGAGGCTTAAGGCAAAATTTTAGCAGTGCTTTCCATAGAAAACCAGGAGTATCCCTACCTTTACATCACTGTGCACAGGTTGCATTTTCACTTTTTCTTCCATGCAACTGTGGTGTTTAAATGAGGATTAAGCAGCCAGCTTTTTATAACACTCTTATGCTCTACTTTAGGCTAAGCACCTTGATTAGCTCTTATGCATTTAAATACACCATTACATAACAGCTCTAGCATCTCCCAATCTCTTCCTTTTGCACTAATTATCCGTTCCTCCTGACAGTAAAGCCCAAAATGGGGCACATTTAGAGCCACGATGCCATCGCCTCTCTGTTCTGTGGCAGCTTTCACATAGAAGGTTCAATTTTAACTGGTGCACATCTGTCGAAGTCTGTCTCATGGCAGACTGGGCCCTATTTCAATGTATGCCCTGATTTAACTGTGCCAAACCCTCAGTTAGGGGAGGAGAGTGGGAATGCTATCCCTAGGGTGGGAAGATTCTTCCCCACTGTAAAGATGGGTGGAGAGTTGATTCCCTCGTGTGGAAGTTCTGCCCCATCATCCACCAAGGCGGCTCACCTGGTGTCTAGGCAAGACAGCAGGCCCTGGAAGGGTAAGTGGCACATCCAATGTCCTGTGGGTGACTTGAAAGAGATCCAAAATCCTTCCAAGGCAGCAACAGTCTGTGTCCATTCAGCCAATCTGGGAGCATCCCCCCAACCATTGGGAGAGGGAGGATAGCAGCGATGCTTAGGAGCTACACTTGCCAGGTCAGACTGCTCTGTCCGGCGCTCAGGCTCAGCACGGCGGGCATGGCGATGATGCTTTTAT
>TRINITY_DN89407_c0_g1_i5 len=854 path=[0:0-56 2:57-256 3:257-853]
GAGCACCACCGAGGCCCCGGACCCAGGTTACTACAGCAATTGAAGGAAACCCTGGAACTGGTGTCTAGGCAAGACAGCAGGCCCTGGAAGGGTAAGTGGCACATCCAATGTCCTGTGGGTGACTTGAAAGAGATCCAAAATCCTTCCAAGGCAGCAACAGTCTGTGTCCATTCAGCCAATCTGGGAGCATCCCCCCAACCATTGGGAGAGGGAGGATAGCAGCGATGCTTAGGAGCTACACTTGCCAGGTCAGACTGGCAGTAGGAACGAGAGGGGAAAATCTTAATCTTTCCTTTGTTTCAGACCACTGAGCAGGGGGGAGGGGGAGAGATTTAATCGCAGAGAACTTGTTCCTGAGGAAACCCGATACACGGGAGGAAGGTGGCAGCTTACAATAGTCTCCCTTGGAGGCCGAATGAACTTCCTCCACAGGGCAGAGTGGGACGAACACGACCAAGTCAAAACTGCCCCAAACAAGACCATTTTTATTTTTCTAAAAAGGAGATGCAAGAGTCTCTCTCGAACGCGGGAAGGCCGGCCCACATCCAACTCCCCAGAACTGAGCCCAGTCCCCTGCAACACGGAACAGCAAGGCTGGCGTGAATGGAGAGCCTGGGGGGTTGGAAATACCCACAGCAGCACACAGGGGGGCTGCGCTAACCAGGCGCTAAGGAGGTGACTGGCCCCCAAGGGTCCGACCAGCTCTGCTCCACCCAGAAATGCCGCCCATTCGCAAGTGGCGAGGTCTGGTGAAATGCCTAGGCCCAGGTGGCGGCAAGGGGGCGGGAGGAGGAGAGGGGGGAACTAGGCCCAGGTGGCGGGGGGAGGGGAGAGGGGGAACTAGGCCCAGGCGG
>TRINITY_DN89369_c0_g1_i1 len=252 path=[0:0-251]
CTTCAAAACGTCCCACACGTCCTCTTCTCTCCCACCCTTAAAAAACATAAAGAACATCAAATGTAGTCCCCAGGGTAGCTGACGTGAAAATAAAAATCTGGCCCAGGCCTTGATCACTGTCAAACAGCTGCGAGCTTCCTGGAGGCTCTGGAACCTTCAAATAATGGAGGAATAAAGAGGAATCTCCAATCAGCTAGAAGGTGGTGAGTGAGGGTGTGTGGATAAAATCCCCAGTTTTTATTTAAGCTCAGC
>TRINITY_DN89339_c0_g1_i1 len=449 path=[0:0-448]
CAAAGACGCTCTCTGTTAACCAGATCAAAGGCAGCCCTTAAATCAACAAAACAAAGATACAATTTCTTTTGATGCTTAGTATATTTCCCCAATAAAGAATATAAAAGGCTGACTTGATCAATTGTAGAACGCCCTTGCATAAAGCCCGCCTGCTCTGGTTCGATAATTTGATTTCAGTCCAGCCAAGCTTGTAGTCTCCCAAGTAAATACCTAGCATATAACTTGCTCAGAGTGCTTATAAGACTAATCGGGTGGAAATTTATAGGCAAAGAGGGATCCCCTTTTTTATAGATAGGTAAACTATACTTTTTAACCATTCTCCAGGAATTCGTCCAACCGAGTTTATGTGAGAAAACAGTGGAGCCCACCATTCCGGGGCTCTTTTGATTAATTCAGCAAATATATAGTCGGGCCCTGGGGCCTTTCCCTGCTTAAGCCCTTGAATCAAT
>TRINITY_DN89339_c0_g2_i1 len=432 path=[0:0-431]
TCTGCCCAGGTATTTGAACAACTTAACCTGCTCTATTCCATGATTATCTATGCACCATTTCACAGGCTGCAATCTCACTCCCGCCCCAACAATCATGGTCTTAGTTTTTGAGAAATTAATTTCTAGATATTCTTGCTTGCAATATGCATTAAAACAATTCATGGCTCTCTTTAGGCCTATCTGGGACTGAGACATAAGAATAGTGTCATCAGCATAAAGTAGGGCAGGCATCCTGCGATCACCTATTTTGGGTGCATGTAAGTCGCTTAAATTCAGATGGGCTATGACCCCCTTTAGATATAAATTGAACAGCGTGGGGGCGAGGATACATCCCTGCCTTACTCCTTTCCTCACATCCACGCTGTCAGTAAGCTGAATATCGAACCTGCAAAGAGTTGTTTGTATGTAATGCGATAATAAGGTATAATAATC
>TRINITY_DN89392_c0_g1_i1 len=216 path=[0:0-215]
TGGGGAAAGGCGAGGCCGCCCGATTCGGGGGCTGAGCCAAGAACCTCACGTGTAATCGCGGTGTCAGACACACTTCAGCAGCAGGAGGGGGCCGCTCCTCCCAGCACTTCAGTCGCGCTGCTAGGGATCCTTGGGCATTACTACATCAGCCTCGTCCGCGAAGCTGCCATGAAAACCTGCTCTGCAACTGCTGGTATCTGAGATCGGAAGAGCACA
>TRINITY_DN89387_c0_g1_i1 len=287 path=[0:0-286]
CTAACCTCTCTGCCCTTTCCTTCCCTCTGCACGGCTCAGAGCTATAAGCGGGCAATCGGCGAGGTTAGTGCCCCCCTCCCCCAGCGTCTGTCTGCCCCCCCATCGCTGCCACCGCCGCTGCAGAGTCGCTGTGCCGTCTGCCTGCCCCATTGCCGTCTCCGTACCATCAGCCGCCCTGGGGGAGGGACCAGGAGACAGAGTGGAGGGGGGGGCTCCCCAGGAGAGAGGAAGAGAACCCAGGAGTCCTGGCTCCCAGCCCCCCCCCTCCCCTCCCAGAGAACCCAGGA
>TRINITY_DN89344_c0_g1_i1 len=274 path=[0:0-273]
CATGTGAGAGCTGCTTTGCTGGTCCACCTAAGTATACAAAGGCCAGCTCTGAAAGAATCCTACAAGGTGAGATCACCTAGTCACACTTCATGGTTCCCATCACAAAACACTAAAGAGCATGCTGAAGGGAGTATTATTTGTCTGGCATGTTTATAGATGACATCTTTATTTATATAACTCTAGCAACATGCCTGGGGTTTAGCAATAGTAATCAGAGATGGGCCTCTGCCCTGAGGGGCTTACAATCTAGGATGGGCAAAGGAAAGGATGTGGG
>TRINITY_DN89357_c0_g1_i1 len=313 path=[0:0-312]
AGTAAGTTCACCGACCACACAAGCAAGATAGTTGACACAGAGTGGTCACCAGAAATCAAAGGTAAACATAATGCACTCCTGATTGTAAACCACAGGCAGGGACAGCGTCTATTTCTATGTTCTGTACAGCACCAGGTCCCACGACTGGCGCTATACAAATGTTTAGAAAATGTCACATGTTTACAAATGTGACCCTATGTTCCTCCCTGTCACGGAGGAACATAGGGTCACACACGTGTAACACGGGACAACATGTAGACTACAAGTCGGGTAAATATGTAATGCCAAAGGTTCCCCATGTATGTAAGGTTAC
>TRINITY_DN89393_c0_g1_i1 len=264 path=[0:0-263]
GCCTGGAAATTCTCCCCAGAGAACCTGGAGATTCTGGGTCCAAGCTTGGCGTCTCTGGATCAAATCCAGAGAGGTGGGAACTCTAGGCCTATAGGGTTGCCATATTCCAGCTCCCCAAAGCCAGGTAGTCTAATTTGCATATGATGCCCATTTTTGCTACTTATGCAAATCAAATGTGTGTCTGGATGGATGCTGGGTGGATGGGAGTAAGTGTGTCCCTGTGCAGCGTGTGTCTGGATGGACGGGAGTACGTGTGCTTGTCTG
>TRINITY_DN89334_c0_g1_i1 len=239 path=[0:0-238]
TGCGGAGAATCAGAGAAACACACTGGCTCACTGGTTTCTGTTACGTGTTTTCCCATATGAGAAACCCTGGGTCCCCCTGTGCATGGGGGCCAGATCCAGCTAGCCAGGGGACAAGAGAAAAGCAATTCAAAACCTGTCATTGGTACAGTCAGCTGGACAAAACCATTCAAGATCAAACCTGGCATAGAAACACTTCCCAACACAGGCTCTCATGTTTTGTGCTACTACCCAAGTATCCC
>TRINITY_DN89345_c0_g1_i1 len=234 path=[0:0-233]
ATGCATGGGGGAGTCCCATGTGACTGCTGCAGCGGGCAGGTTGGGGTGCCTGTACACTCCTGTGCTCTATCCATCTTCTCCCACCTCTATCCATCACCCACGTATAGAGCCATCAGCCAAAATGGGGATGGCTCCGTGCATGGAGATTGGTGGAGGTGGGTGGAGATGGGTGTGCATCTGTGCAACAGGCCATACATGCGTCACACACCTGCCACGGCCTCCACCCATCCTGCC
>TRINITY_DN89353_c0_g1_i1 len=265 path=[0:0-264]
TGTCAGCCAGTTAGCCAAAGCTTCATGGAGTGGTTCTGGCCTCTTGTTTCATTTGAGACGGCCCCAGACATAGCATGTTTGCCATTGATATTGTCTGCTATAGGCTTGATTTTGACGGTTTCGGGTCTTGAGGAGCACCATCTTGAAATCAACATGGAGAGAAATAAAATATATTTATATATTATATATATATACACACACACACACACACACACTTTTATCCGGAAGTAGAAGGTTTAGCTGAAACTTTGCAGTTATCTGCCCC
>TRINITY_DN89348_c1_g1_i1 len=390 path=[0:0-389]
CACTCTTTCCCTACACGACGCTCTTCCGATCTGACAGAACTAATACACGGAAAAAAACAAATACAGAAAAACTTCTGCTCCAGCTTGCACTCAGCTTCTGGGCTCTTGTGTGTGGTTCTTGTCTGAGATTGACTTATATTGATTGTAAGTTTATGGAAAAGGTAGCTTTTTCAACATCAATATGTTCCGTGATCAAGTTCCATACTGGGGACCATGTTGTGCAGAATTCTTCCAGTTTGTCCTGTATTCCAGCTGCAATCCTGTCCATGGTTAAGACAAACCATAGCCTTCTCAGCCAGTCTGATCTCGAGGGGCCTTCCGGAGTCTTCCATTTACAGACAATACAGTGTACTGCTGCCAATATCATTACCTTACATGCCGACACATTAG
>TRINITY_DN89411_c0_g1_i1 len=308 path=[0:0-307]
CAGCCCTGGATACACCAGTGATGGGTCTGGATGCTGTCGAGCTCCAAGTCCTGCAGGGGGGAGACAGGGATGAGACCCCTTGAAAGTCCATGGCTCCCCCCCCCCAAGGTGTGCTCTCTGCGACCCTCTCCCCATTCTTCTCTGCCCAAGCGCAGCCCACGCTACCCCCAGGACAAGCCCTTCCACCGCTAGCAAACAAAGAAAACCCAGACAACATGGCCCTTCCCCACCCCCAGGAGTGTCCAGCCACTGTGTGGCCAAAGATCATAGGGAGCCCGATACTATCATCAGCATCAGCAATATGAGAT
>TRINITY_DN89325_c0_g1_i1 len=318 path=[0:0-317]
TTCCGATCTCGGGCAAGCAAACAGCCAAGTCCCAGCTATCCAATGTTAATTAAAAAATAGTAAGAAATAGTAAGATTTTATATACTAAGACAGTACTGGGACAATGCTGAAGATCAAGGGAATACAGACAAATAAACAACCTCCCAAGATCCAAACCCACACAGAAGGAGCCTGTCTATTCCGAGCCCTCACCCTGGAACCGACAAGGGGTGGGGGTGGGGTTCATACCTTCTTTGAATCTTCTCAATTCTTATTGCAAAAATTGCCACAGCTTTCATTCTTAAGGGGACCCCATCTCCCAAAAGATATATCAGCTGC
>TRINITY_DN89361_c0_g1_i1 len=437 path=[0:0-436]
GTGATCCCAACTTTCTCTCTCATCCCAATCGGGATAGTTAGTTCTTTTGGAATGCCGCATCTGTAAAAAAGAGTTTCACTCTTTAAACACAAGCAGCAATTGACAATGGTTAAGAGTTCGTTAAGTATGAACTGACTACAATGAACTTTTAGACATGTTTTGTGGCCTTTTGGTATCTTGAACTTATTTTTAGTCCTGTCAATTTTCTTCTGTAAAAGGTATTTTTTTTCATTTTTTTTATAACATGGTTCATCATAGGCAATGCTATCTTGTCAAGTTTTCTATCCGTACAAGAAGCTACTGGTTTTGACCTTTTGTCCACAATAGCGCCGCTTTTAGACAGATGTGAGGACGATGCTATGCACTTCCAGTGCTTCCACATGACTTATTGGCATGTGGTCAAGTGTGCACCCACAAGCCCGGGTCCGGGGGCGATG
>TRINITY_DN89383_c0_g1_i1 len=234 path=[0:0-233]
GGAGGTACCGCGGGCAGGGAGGGGAGGGCAAGATGCAAGAGAGGGGTTTGGGCCTCCCACTCCCTGTCCTCCCCACAAGCCTTTTTACCTGCTGGATTCCATTTGGCGCTGAGGCCACACTCCTCCCCCTCGGTTAAATTCCATGGGAGGGTTACCATTGACTTGAAGGGATGGAGGCGTGTGACCTCCACACAGCCCCCCCCCCCCAAGAGCAGAGTCTATATGACCCCCTCC
>TRINITY_DN89362_c0_g1_i2 len=543 path=[1:0-74 2:75-542]
CCTACAACATGTACAATAAAATGCAACACCCATTCCACCAGCGCTAGAGTGTCTGTGTAAAAAGGGCCTATAGTAGCAGCATATAGGCAAAGGAAGTTGTATCTCTTGGCCTTCTCAGGAATATAACACTAAGGAACATTTGTTAATACTCCTGCAGTACAAAAGAAAAACAAATTTTAGAGAACAAATCCACTTAAATAAAAACAAAATTAAAAATTATTACAGCAATGTTGCACAACTGACTATTAAGATTAACATCTCCCTTCACTCTCTCTAAAGTATTTAGCATTTATCCCTTCCAGGGCATCTGTTAAGAATATCAACTGTACAATTAGAGATGTTTTACACACATGAGAATGGGTGATTCCACTGACTCGAGTTCAAATGATCTAGTGTCTCTGGCCACAATCCTCACCCCACTTACTCTGGAGCAGTTCCACTGGAATCACGGGGAATACTCCCATAGTAAGAGATTTGAAAATTGCAGCTACTGTTTTCTCTCACACTTACACTTTGAGTCCAGGAGAATCCTCAGTGTAAAAC
>TRINITY_DN89362_c0_g1_i1 len=495 path=[0:0-26 2:27-494]
TTCCCTACACGACGCTCTTCCGATCTCGCAGCATATAGGCAAAGGAAGTTGTATCTCTTGGCCTTCTCAGGAATATAACACTAAGGAACATTTGTTAATACTCCTGCAGTACAAAAGAAAAACAAATTTTAGAGAACAAATCCACTTAAATAAAAACAAAATTAAAAATTATTACAGCAATGTTGCACAACTGACTATTAAGATTAACATCTCCCTTCACTCTCTCTAAAGTATTTAGCATTTATCCCTTCCAGGGCATCTGTTAAGAATATCAACTGTACAATTAGAGATGTTTTACACACATGAGAATGGGTGATTCCACTGACTCGAGTTCAAATGATCTAGTGTCTCTGGCCACAATCCTCACCCCACTTACTCTGGAGCAGTTCCACTGGAATCACGGGGAATACTCCCATAGTAAGAGATTTGAAAATTGCAGCTACTGTTTTCTCTCACACTTACACTTTGAGTCCAGGAGAATCCTCAGTGTAAAAC
>TRINITY_DN89404_c0_g1_i1 len=231 path=[0:0-230]
GGGAAGGTTCACGGCCAGGCGGACCTCTGTTGAGAAGGAGCTTCACAGCCTCAGCATGGCTACCGAGAACTCCCTCCTCATTGTCACCACCCGTGAAACCTGGGGGACTCTGAGGAGGGCATCTCCCAACGACCGCAGGCGTCGCTCTAGACGGGGGAGAGAAGCGATCCTGCTGGTAATCAGGGCCCAAGCTGTAAAGGGCTTTACCGGTCAAAACCAACACCTTGAACT
>TRINITY_DN89360_c0_g1_i1 len=295 path=[0:0-294]
GGGGGAACGCTCCTCTGGCGAACAAGAGTTTGGACACACCCCTTCATGGGAGATGCTGGCTTCTTGTGATCGGCATAATATGCAGCGAATTGGCACAGTGGCATAAACACAGCTGGATCCCCAAAGCCTCGCACTAAAGTCAAAGCCTCCCTCCCTCCCATGGGCTCAGCACCAGGTCGTCAAAACAGGGAGAATCCAGGGAGAGCGGCGCAGTGCAACAGGAGCAGTGCTTTGGGGGGGGCGGGGAGCTTTGCCCTGCTGGAGGCTTTTGGAGGAAGGGGATGCTTGCTTACAG
>TRINITY_DN89377_c0_g1_i1 len=227 path=[0:0-226]
CGATCTGTCCGCCCCTGCGATCTGTCGGGGGCGCCCTCCTCAAAGTCCCCCAAGTGTCTCGGGTAGCTACAATGGGGAGGGTGTTCTCGGTGGCCGCCCCGGGGCTGTGGAACTCCCTCCCAGTTGCAGTCCATCTGGCCCCAGACCTCCCCTCCTTTAGATGACAACGTAAGACCCGGCTGTTCTGCCAAGCTTTTGGTGAGGGAGGGGGGGTGGGGGGCTTTTTA
>TRINITY_DN89377_c1_g1_i1 len=235 path=[0:0-234]
TGGGCTGGCATGTCTGATGTAATGCTGTGACCAAATTGATATGCTGTGGCAATTCTTAAAAACCACCGTTCTTCCTTTTGTGCCCGGAGTGAAGCAATCTTGAAGTGTCTTGCATCATTTGCCCAGTCACAACTTGCACTAGCAGAGCAGAGCTTCTGTTGGGGCTCAACTTTTGTGCACTGTCTTCGGAAAGAGGGAAGGTCAGGGGCCAGGCGGGCCTCCATCGGGAGGGAAT
>TRINITY_DN89418_c0_g1_i1 len=329 path=[0:0-328]
TGCAGCCTCCAACTCATTTATTGCAAATTCTCAATCTGGATTCCCCTGTCTCAGCCCCTTCCATGACTTTTTCTTTCTTTCTTTTTTCCCCTCTCCTCCTGCCTTAGCCCACAGAGCCTCTCCTATCCCAAGCCCATCAGCTTGGCACTTGCTTCCCAATATTGTTAGAGAAGGAGACGGTTGAGAGAGGGGGAGGAAGAGTGGAGGGCTGTGGGTCGAAGGGGATGGTGAGGGAGGCAATAGAGGTGCAGAGATTAAGAGGTGGAAGGGAGAGATTGGGGACAAAAGTGGAGAATTGGGGTAGCCGGGAGATCGGAAGAGCGTCGTGT
>TRINITY_DN89355_c0_g1_i4 len=2235 path=[1:0-608 2:609-1450 4:1451-2234]
CTACACGATAAATTATGCACGTTATGATTAAAGTGAGTTGCACTCGAAGGCTCCACCAGTTCAGAACACATCATTTGAGTAAAATATTTATTTCATAAATATGGATTCTGTAAGTACAAATATTTTGTGTATCAGGTTACTTTGTTACTACATATTTAAGAGACACCAACTGGGGTATGACATTAAAAGTATTATATACTGTTTAACACAAATCTTAGAACTAAATGAAGAAACAGTTTTTCATTCAATTGCTTGCAAATACATGGAGCGCATACTAAGCACAGTAATCATTTGCAAAATACTAATTTGTTCAAACAATTCCCATTCTGCATTAAAAGTGCAAACAAATCCCTAGTGAGGTCTACTAGTTATATAAGCTATGGTTTCAACAAGTTGTAGTCATTTCTAGAAAAGGCTACCTTTCTATAAGCTAAGCTAAAATTCCAAACAATTATAAATATTTTATTCAGTCTTTGAAGGCTTTTAAATTTTTTAGTTATTGCTCAACTCAAACCATTTCTCAAAATTTCAAAAGAGTTTCCAAAGCAAGTTTAAACTATTAACTGAACATTGCTAGAGAGGATTATCACATCTATAGTTAATGTGAAGGCTTGATCCTTCCAAGTTATGCACTACTCTAGCTCTCCCTCCCAAAGAATGTTTATGGGAGTCTGATAGACCCAACTTAAAGACTATACATGCTATCACATCAGCCATTCCCTGTCTATGATATGGAGACCACCGTCTATAAATTCTAGTTGTCAAACAACTTGAACTGGATTGGAACTAGCAAGAGAAAAAGTTCAGATCTCGGTATGATCCCACAAAACGTCTGGGGTAAAGTTTCCAAATGCATACAGGCTCCTCAGTTTGTCTAAGTACCACTGATTTTCAACAGAAAGTAAGCACCTACGTCACATAAGCAATTTTGAGAGCATTACCCCTTAATCCCCTTATATGAAATGCATAGTGTTTTAAACAGAATTTAGATTGGATTTGTATAAAGCCTGCTTTCTGAAGTCTGGTGATGGCACTGGATGCAACAAAATGGGTTAAAGTCAAGGTACAAAAGGCTCCCCTAAGGTACAGTACACCAAAGCAGAATGCCTGCTACTAAGTCAATGACATATCAACTCATCTCATTCACATATGGGATGGCTTAATGTCTAAAAAATACAAAATATCTGAACACATGAAAAAGTACACTTTGCAATGAATGGATAAGTTACAGAGTTGTAATTCCACCTGTCACAATTCCATGCTCACTTGGCTTTTCTGCAATGCATTTTTTTTTTGGCTGTGTGGGAAACTCCCAAGTTCAAAGTTATTCTTGTGTCTTTGTTCCTTCATGAGAGATTAGTCAAGGCTTCTCCAAGTCTTTCCATGGCTTCTGTGTAAGCCTAGCATTTTTAGTATCTTGAAAACCTATTCTGCCCCTTTTGTTTTGCTGTGTGATAAAACAACAAGTCCCATGTTATGCTTTTGGAATATAACCAGCAGCACTTAACATTCATTTAAACAGGAAATATCAATAAAGAAAATAGGTCAAATATTATGGAGTATTTTCAGTTCAGCAAAAGGCTCCCCACAATTTACTGATTTTCACCACCTTCAAAAAAGGTGGGAAGAAATTATGAGGATCCTCAGCACGACTGATGTCCACTCATCTTTCAGAAGTACTGGTGAAGCAAACCACCTCCTCAGGTTTGTGAAGACTAATCAAAACATATCCAAGTGAAAGGAACAAAGATATACTTTTTAAGTGAAATGTTCATTTTAGTGTTACTAAAAAAGGTTCCTATAAAACACTAATTGACAGACATGATTTCTCAGCTAAATACTGGCCACTATAGCAAACAATTTCCACAGTAAGTCAGCCAGAAAGCTAACAATTACATAGCAAGCACTCCAAATTTCCCTGCTATGTTCAGTTTTGGCCTAGTGCTGTTCAATAAAATAAGAGCTTAAGAATATTTCTAATGGGAAAGCTTATAGTTTTAACAAGAACAGAGAACAAATTTTAAATGCTAACACAAAATCAGGGAAGTTCAAGGAAATTGAGTTTAAAAGAGCCCAAACCCTCATACCTGAAGAAACAGAGCTTAGCTTTAAACCTGGGAAGTTCTACATTAAAAGGGAAACACTACAGGTGTACACAGCACCCAGAGGTAAGACTAATATATGATAGAAGGTGCTACAACAGCCATGTGCAGGCTGCATGAGATCGGAAGAGCA
>TRINITY_DN89355_c0_g1_i5 len=3005 path=[1:0-608 2:609-1450 5:1451-1661 6:1662-2207 9:2208-2710 10:2711-2830 11:2831-3004]
CTACACGATAAATTATGCACGTTATGATTAAAGTGAGTTGCACTCGAAGGCTCCACCAGTTCAGAACACATCATTTGAGTAAAATATTTATTTCATAAATATGGATTCTGTAAGTACAAATATTTTGTGTATCAGGTTACTTTGTTACTACATATTTAAGAGACACCAACTGGGGTATGACATTAAAAGTATTATATACTGTTTAACACAAATCTTAGAACTAAATGAAGAAACAGTTTTTCATTCAATTGCTTGCAAATACATGGAGCGCATACTAAGCACAGTAATCATTTGCAAAATACTAATTTGTTCAAACAATTCCCATTCTGCATTAAAAGTGCAAACAAATCCCTAGTGAGGTCTACTAGTTATATAAGCTATGGTTTCAACAAGTTGTAGTCATTTCTAGAAAAGGCTACCTTTCTATAAGCTAAGCTAAAATTCCAAACAATTATAAATATTTTATTCAGTCTTTGAAGGCTTTTAAATTTTTTAGTTATTGCTCAACTCAAACCATTTCTCAAAATTTCAAAAGAGTTTCCAAAGCAAGTTTAAACTATTAACTGAACATTGCTAGAGAGGATTATCACATCTATAGTTAATGTGAAGGCTTGATCCTTCCAAGTTATGCACTACTCTAGCTCTCCCTCCCAAAGAATGTTTATGGGAGTCTGATAGACCCAACTTAAAGACTATACATGCTATCACATCAGCCATTCCCTGTCTATGATATGGAGACCACCGTCTATAAATTCTAGTTGTCAAACAACTTGAACTGGATTGGAACTAGCAAGAGAAAAAGTTCAGATCTCGGTATGATCCCACAAAACGTCTGGGGTAAAGTTTCCAAATGCATACAGGCTCCTCAGTTTGTCTAAGTACCACTGATTTTCAACAGAAAGTAAGCACCTACGTCACATAAGCAATTTTGAGAGCATTACCCCTTAATCCCCTTATATGAAATGCATAGTGTTTTAAACAGAATTTAGATTGGATTTGTATAAAGCCTGCTTTCTGAAGTCTGGTGATGGCACTGGATGCAACAAAATGGGTTAAAGTCAAGGTACAAAAGGCTCCCCTAAGGTACAGTACACCAAAGCAGAATGCCTGCTACTAAGTCAATGACATATCAACTCATCTCATTCACATATGGGATGGCTTAATGTCTAAAAAATACAAAATATCTGAACACATGAAAAAGTACACTTTGCAATGAATGGATAAGTTACAGAGTTGTAATTCCACCTGTCACAATTCCATGCTCACTTGGCTTTTCTGCAATGCATTTTTTTTTTGGCTGTGTGGGAAACTCCCAAGTTCAAAGTTATTCTTGTGTCTTTGTTCCTTCATGAGAGATTAGTCAAGGCTTCTCCAAGTCTTTCCATGGCTTCTGTGTAAGCCTAGCATTTTTAGTATCTTGAAAACCTATTCTGCCCCTTTTGTTTTGCTGTTTATATTCACCAACACAGTTTTGGCAGCAGAATCTTTTCTGCTGACCATCAATTGTAAGGATATTATTTCCAGCTCCTTTACTGGGTAAGTACTCCCCACAATGCTCACAGCAATTCATTATTAAACCATTTGCCATTCGGTATCGATTGAAGCAGTGGTCACTACACAGCTTATGAGTCATGTTTTTAAAGCTAACTTCATGACGAATCTCAGTTAGTTTACCACAGATAGTACATCGTGACTTATTCAACACTCCTTTTGATGGATTCTGTTTATCTTCATAGAAGGACAAGCATGATGTACTGCAAAACTCTTGGAAGGACTCGCTTGAATCCACTTGAGCAACAATAGTACCTTTCATTGTTGTTATGTCTTTTTTGCACATAACACAGAGTTTCTTTGGAGCAGGTTTATGAGAGAATGATGAGAGGCAGGTAGTTGAACAAAAAAGGTGAGCAGATCCCTTCCGCTGATAGGCAGTCTGTCCCTTCTGCAAAGGTTTTTTGCAGTTTGCACAAGTGACTTTAACCTGTTTAGAAGGCTGCTGTTGTGCAGAAGGCTGGAAGATCTGCTTAGGAAGCGAGGCCACAGGTGACAGAGAATCCATGCCTGGTTGCTTCTGATTCCTTGGGAATGAAGCTGACTGGGATATCCAGGAATCAGGATTATGATGAGTCACAGATTCCCCATTCTGAAAGACATCTCCAGCCACATTCATTCTACCAGGATTGAAAGGTCCTACACCAGTCTTGGTCTTACTTCTTGAAAAACTGGAAGCTGAGAATTCCATATCACTGGCTCTGTTTTTGCACTCTGGAAGTCTTCGTTCATTGAAACTGGAAGCAGTTCTCTCTTGACCTTTATTTATCTCAATATCTTCCTCATCATCAATAATAATAGTCTCACTTATGCTTCCCTTTTGAGAACCCAAATCTTTTGAAGGAGGAAGCATTTTGGGTTCACTTCCTTGAAGCTCTTCACTTTTTGATGAAGTAAAAGCAATGCCTCTAGGCTCAGGATTCACTGGTGTAGAAGTCTGTGGTGGTTGTATAGGTTCAACAAACACAACATCATCATCATCTTCTATAGAGGAGTTTTGGAATTTAGCTGGTCTAGAAACGAGAGAATTAGGTGGACCTCCAAAAGAGTTTCCTACATTTGCTAGGCCAGTTGCCATGACGGTAGTCCCTAGTAAACCAGAAGTATATTCCGACAGCTCTAATTTTCCAAGAGAGCTTGTGTCCATTCCAGGTGAACTGCCATCCAGAAATCCACTGCAGCCAGTTTACCTTAATGAGATCCTCAAAACCGTGCCTGTGTCAAGAATCTGCTTTTCTTAGACCAATCAACTTGATGCACTTCGGTTGAAATGGTGTCTCAATCGTACTCCCTCTCGCTGGTCTCTGCCAAGGCTGCACCAAACTGGGCTGGAGCCCAGCTCCCCACTGCTCTGAGGTAAGCAAGAACCCCGGGTCACACGCACTCTGCGCTACTCCTCCAGCGCTTCAACTCTAACTCGGTCTAGTCCCGGGCTAAATGCTGCTGCTAGCGAG
>TRINITY_DN89355_c0_g1_i1 len=3266 path=[1:0-608 2:609-1450 5:1451-1661 6:1662-2207 8:2208-2468 9:2469-2971 10:2972-3091 11:3092-3265]
CTACACGATAAATTATGCACGTTATGATTAAAGTGAGTTGCACTCGAAGGCTCCACCAGTTCAGAACACATCATTTGAGTAAAATATTTATTTCATAAATATGGATTCTGTAAGTACAAATATTTTGTGTATCAGGTTACTTTGTTACTACATATTTAAGAGACACCAACTGGGGTATGACATTAAAAGTATTATATACTGTTTAACACAAATCTTAGAACTAAATGAAGAAACAGTTTTTCATTCAATTGCTTGCAAATACATGGAGCGCATACTAAGCACAGTAATCATTTGCAAAATACTAATTTGTTCAAACAATTCCCATTCTGCATTAAAAGTGCAAACAAATCCCTAGTGAGGTCTACTAGTTATATAAGCTATGGTTTCAACAAGTTGTAGTCATTTCTAGAAAAGGCTACCTTTCTATAAGCTAAGCTAAAATTCCAAACAATTATAAATATTTTATTCAGTCTTTGAAGGCTTTTAAATTTTTTAGTTATTGCTCAACTCAAACCATTTCTCAAAATTTCAAAAGAGTTTCCAAAGCAAGTTTAAACTATTAACTGAACATTGCTAGAGAGGATTATCACATCTATAGTTAATGTGAAGGCTTGATCCTTCCAAGTTATGCACTACTCTAGCTCTCCCTCCCAAAGAATGTTTATGGGAGTCTGATAGACCCAACTTAAAGACTATACATGCTATCACATCAGCCATTCCCTGTCTATGATATGGAGACCACCGTCTATAAATTCTAGTTGTCAAACAACTTGAACTGGATTGGAACTAGCAAGAGAAAAAGTTCAGATCTCGGTATGATCCCACAAAACGTCTGGGGTAAAGTTTCCAAATGCATACAGGCTCCTCAGTTTGTCTAAGTACCACTGATTTTCAACAGAAAGTAAGCACCTACGTCACATAAGCAATTTTGAGAGCATTACCCCTTAATCCCCTTATATGAAATGCATAGTGTTTTAAACAGAATTTAGATTGGATTTGTATAAAGCCTGCTTTCTGAAGTCTGGTGATGGCACTGGATGCAACAAAATGGGTTAAAGTCAAGGTACAAAAGGCTCCCCTAAGGTACAGTACACCAAAGCAGAATGCCTGCTACTAAGTCAATGACATATCAACTCATCTCATTCACATATGGGATGGCTTAATGTCTAAAAAATACAAAATATCTGAACACATGAAAAAGTACACTTTGCAATGAATGGATAAGTTACAGAGTTGTAATTCCACCTGTCACAATTCCATGCTCACTTGGCTTTTCTGCAATGCATTTTTTTTTTGGCTGTGTGGGAAACTCCCAAGTTCAAAGTTATTCTTGTGTCTTTGTTCCTTCATGAGAGATTAGTCAAGGCTTCTCCAAGTCTTTCCATGGCTTCTGTGTAAGCCTAGCATTTTTAGTATCTTGAAAACCTATTCTGCCCCTTTTGTTTTGCTGTTTATATTCACCAACACAGTTTTGGCAGCAGAATCTTTTCTGCTGACCATCAATTGTAAGGATATTATTTCCAGCTCCTTTACTGGGTAAGTACTCCCCACAATGCTCACAGCAATTCATTATTAAACCATTTGCCATTCGGTATCGATTGAAGCAGTGGTCACTACACAGCTTATGAGTCATGTTTTTAAAGCTAACTTCATGACGAATCTCAGTTAGTTTACCACAGATAGTACATCGTGACTTATTCAACACTCCTTTTGATGGATTCTGTTTATCTTCATAGAAGGACAAGCATGATGTACTGCAAAACTCTTGGAAGGACTCGCTTGAATCCACTTGAGCAACAATAGTACCTTTCATTGTTGTTATGTCTTTTTTGCACATAACACAGAGTTTCTTTGGAGCAGGTTTATGAGAGAATGATGAGAGGCAGGTAGTTGAACAAAAAAGGTGAGCAGATCCCTTCCGCTGATAGGCAGTCTGTCCCTTCTGCAAAGGTTTTTTGCAGTTTGCACAAGTGACTTTAACCTGTTTAGAAGGCTGCTGTTGTGCAGAAGGCTGGAAGATCTGCTTAGGAAGCGAGGCCACAGGTGACAGAGAATCCATGCCTGGTTGCTTCTGATTCCTTGGGAATGAAGCTGACTGGGATATCCAGGAATCAGGATTATGATGAGTCACAGATTCCCCATTCTGAAAGACATCTCCAGCCACATTCATTCTACCAGGATTGAAAGGTCCTACACCAGTCTTGGTCTGTGAAGTTAAAGATGGGGTGTATGTTTGTACATTAACACCGAAATTACTTGACTGCAGTCCGTTAGATACATCTCCCAAGTTGGTATTCTGCAGTGATGTTACATGTGTAATCATTAAGTTCATGTCACGCCCTTCAGTATTTTCTAAATGGCCACCACTCACAGAGCTCATACCTGTTTCTAATGTAGTAACATTAGCAATCTGAATTTCAGAGTCTGGTTCTGTGGTTATACCACTATTACCTATGCCTGCATTTACCTTACTTCTTGAAAAACTGGAAGCTGAGAATTCCATATCACTGGCTCTGTTTTTGCACTCTGGAAGTCTTCGTTCATTGAAACTGGAAGCAGTTCTCTCTTGACCTTTATTTATCTCAATATCTTCCTCATCATCAATAATAATAGTCTCACTTATGCTTCCCTTTTGAGAACCCAAATCTTTTGAAGGAGGAAGCATTTTGGGTTCACTTCCTTGAAGCTCTTCACTTTTTGATGAAGTAAAAGCAATGCCTCTAGGCTCAGGATTCACTGGTGTAGAAGTCTGTGGTGGTTGTATAGGTTCAACAAACACAACATCATCATCATCTTCTATAGAGGAGTTTTGGAATTTAGCTGGTCTAGAAACGAGAGAATTAGGTGGACCTCCAAAAGAGTTTCCTACATTTGCTAGGCCAGTTGCCATGACGGTAGTCCCTAGTAAACCAGAAGTATATTCCGACAGCTCTAATTTTCCAAGAGAGCTTGTGTCCATTCCAGGTGAACTGCCATCCAGAAATCCACTGCAGCCAGTTTACCTTAATGAGATCCTCAAAACCGTGCCTGTGTCAAGAATCTGCTTTTCTTAGACCAATCAACTTGATGCACTTCGGTTGAAATGGTGTCTCAATCGTACTCCCTCTCGCTGGTCTCTGCCAAGGCTGCACCAAACTGGGCTGGAGCCCAGCTCCCCACTGCTCTGAGGTAAGCAAGAACCCCGGGTCACACGCACTCTGCGCTACTCCTCCAGCGCTTCAACTCTAACTCGGTCTAGTCCCGGGCTAAATGCTGCTGCTAGCGAG
>TRINITY_DN89355_c0_g1_i3 len=2924 path=[1:0-608 2:609-1450 5:1451-1661 6:1662-2207 9:2208-2710 10:2711-2830 12:2831-2923]
CTACACGATAAATTATGCACGTTATGATTAAAGTGAGTTGCACTCGAAGGCTCCACCAGTTCAGAACACATCATTTGAGTAAAATATTTATTTCATAAATATGGATTCTGTAAGTACAAATATTTTGTGTATCAGGTTACTTTGTTACTACATATTTAAGAGACACCAACTGGGGTATGACATTAAAAGTATTATATACTGTTTAACACAAATCTTAGAACTAAATGAAGAAACAGTTTTTCATTCAATTGCTTGCAAATACATGGAGCGCATACTAAGCACAGTAATCATTTGCAAAATACTAATTTGTTCAAACAATTCCCATTCTGCATTAAAAGTGCAAACAAATCCCTAGTGAGGTCTACTAGTTATATAAGCTATGGTTTCAACAAGTTGTAGTCATTTCTAGAAAAGGCTACCTTTCTATAAGCTAAGCTAAAATTCCAAACAATTATAAATATTTTATTCAGTCTTTGAAGGCTTTTAAATTTTTTAGTTATTGCTCAACTCAAACCATTTCTCAAAATTTCAAAAGAGTTTCCAAAGCAAGTTTAAACTATTAACTGAACATTGCTAGAGAGGATTATCACATCTATAGTTAATGTGAAGGCTTGATCCTTCCAAGTTATGCACTACTCTAGCTCTCCCTCCCAAAGAATGTTTATGGGAGTCTGATAGACCCAACTTAAAGACTATACATGCTATCACATCAGCCATTCCCTGTCTATGATATGGAGACCACCGTCTATAAATTCTAGTTGTCAAACAACTTGAACTGGATTGGAACTAGCAAGAGAAAAAGTTCAGATCTCGGTATGATCCCACAAAACGTCTGGGGTAAAGTTTCCAAATGCATACAGGCTCCTCAGTTTGTCTAAGTACCACTGATTTTCAACAGAAAGTAAGCACCTACGTCACATAAGCAATTTTGAGAGCATTACCCCTTAATCCCCTTATATGAAATGCATAGTGTTTTAAACAGAATTTAGATTGGATTTGTATAAAGCCTGCTTTCTGAAGTCTGGTGATGGCACTGGATGCAACAAAATGGGTTAAAGTCAAGGTACAAAAGGCTCCCCTAAGGTACAGTACACCAAAGCAGAATGCCTGCTACTAAGTCAATGACATATCAACTCATCTCATTCACATATGGGATGGCTTAATGTCTAAAAAATACAAAATATCTGAACACATGAAAAAGTACACTTTGCAATGAATGGATAAGTTACAGAGTTGTAATTCCACCTGTCACAATTCCATGCTCACTTGGCTTTTCTGCAATGCATTTTTTTTTTGGCTGTGTGGGAAACTCCCAAGTTCAAAGTTATTCTTGTGTCTTTGTTCCTTCATGAGAGATTAGTCAAGGCTTCTCCAAGTCTTTCCATGGCTTCTGTGTAAGCCTAGCATTTTTAGTATCTTGAAAACCTATTCTGCCCCTTTTGTTTTGCTGTTTATATTCACCAACACAGTTTTGGCAGCAGAATCTTTTCTGCTGACCATCAATTGTAAGGATATTATTTCCAGCTCCTTTACTGGGTAAGTACTCCCCACAATGCTCACAGCAATTCATTATTAAACCATTTGCCATTCGGTATCGATTGAAGCAGTGGTCACTACACAGCTTATGAGTCATGTTTTTAAAGCTAACTTCATGACGAATCTCAGTTAGTTTACCACAGATAGTACATCGTGACTTATTCAACACTCCTTTTGATGGATTCTGTTTATCTTCATAGAAGGACAAGCATGATGTACTGCAAAACTCTTGGAAGGACTCGCTTGAATCCACTTGAGCAACAATAGTACCTTTCATTGTTGTTATGTCTTTTTTGCACATAACACAGAGTTTCTTTGGAGCAGGTTTATGAGAGAATGATGAGAGGCAGGTAGTTGAACAAAAAAGGTGAGCAGATCCCTTCCGCTGATAGGCAGTCTGTCCCTTCTGCAAAGGTTTTTTGCAGTTTGCACAAGTGACTTTAACCTGTTTAGAAGGCTGCTGTTGTGCAGAAGGCTGGAAGATCTGCTTAGGAAGCGAGGCCACAGGTGACAGAGAATCCATGCCTGGTTGCTTCTGATTCCTTGGGAATGAAGCTGACTGGGATATCCAGGAATCAGGATTATGATGAGTCACAGATTCCCCATTCTGAAAGACATCTCCAGCCACATTCATTCTACCAGGATTGAAAGGTCCTACACCAGTCTTGGTCTTACTTCTTGAAAAACTGGAAGCTGAGAATTCCATATCACTGGCTCTGTTTTTGCACTCTGGAAGTCTTCGTTCATTGAAACTGGAAGCAGTTCTCTCTTGACCTTTATTTATCTCAATATCTTCCTCATCATCAATAATAATAGTCTCACTTATGCTTCCCTTTTGAGAACCCAAATCTTTTGAAGGAGGAAGCATTTTGGGTTCACTTCCTTGAAGCTCTTCACTTTTTGATGAAGTAAAAGCAATGCCTCTAGGCTCAGGATTCACTGGTGTAGAAGTCTGTGGTGGTTGTATAGGTTCAACAAACACAACATCATCATCATCTTCTATAGAGGAGTTTTGGAATTTAGCTGGTCTAGAAACGAGAGAATTAGGTGGACCTCCAAAAGAGTTTCCTACATTTGCTAGGCCAGTTGCCATGACGGTAGTCCCTAGTAAACCAGAAGTATATTCCGACAGCTCTAATTTTCCAAGAGAGCTTGTGTCCATTCCAGGTGAACTGCCATCCAGAAATCCACTGCAGCCAGTTTACCTTAATGAGATCCTCAAAACCGTGCCTGTGTCAAGAATCTGCTTTTCTTAGACCAATCAACTTGATGCACTTCGGTTGAAATGGTGTCTCCTGAAATACAGATACAGATATTTACATATGTTAGTTTCTGTGTAAAGGTCTTAAGTTTCTCCTAACGAAGGAATTCTATAAACATGGAATAGA
>TRINITY_DN89355_c0_g1_i6 len=1723 path=[1:0-608 2:609-1450 5:1451-1661 7:1662-1722]
CTACACGATAAATTATGCACGTTATGATTAAAGTGAGTTGCACTCGAAGGCTCCACCAGTTCAGAACACATCATTTGAGTAAAATATTTATTTCATAAATATGGATTCTGTAAGTACAAATATTTTGTGTATCAGGTTACTTTGTTACTACATATTTAAGAGACACCAACTGGGGTATGACATTAAAAGTATTATATACTGTTTAACACAAATCTTAGAACTAAATGAAGAAACAGTTTTTCATTCAATTGCTTGCAAATACATGGAGCGCATACTAAGCACAGTAATCATTTGCAAAATACTAATTTGTTCAAACAATTCCCATTCTGCATTAAAAGTGCAAACAAATCCCTAGTGAGGTCTACTAGTTATATAAGCTATGGTTTCAACAAGTTGTAGTCATTTCTAGAAAAGGCTACCTTTCTATAAGCTAAGCTAAAATTCCAAACAATTATAAATATTTTATTCAGTCTTTGAAGGCTTTTAAATTTTTTAGTTATTGCTCAACTCAAACCATTTCTCAAAATTTCAAAAGAGTTTCCAAAGCAAGTTTAAACTATTAACTGAACATTGCTAGAGAGGATTATCACATCTATAGTTAATGTGAAGGCTTGATCCTTCCAAGTTATGCACTACTCTAGCTCTCCCTCCCAAAGAATGTTTATGGGAGTCTGATAGACCCAACTTAAAGACTATACATGCTATCACATCAGCCATTCCCTGTCTATGATATGGAGACCACCGTCTATAAATTCTAGTTGTCAAACAACTTGAACTGGATTGGAACTAGCAAGAGAAAAAGTTCAGATCTCGGTATGATCCCACAAAACGTCTGGGGTAAAGTTTCCAAATGCATACAGGCTCCTCAGTTTGTCTAAGTACCACTGATTTTCAACAGAAAGTAAGCACCTACGTCACATAAGCAATTTTGAGAGCATTACCCCTTAATCCCCTTATATGAAATGCATAGTGTTTTAAACAGAATTTAGATTGGATTTGTATAAAGCCTGCTTTCTGAAGTCTGGTGATGGCACTGGATGCAACAAAATGGGTTAAAGTCAAGGTACAAAAGGCTCCCCTAAGGTACAGTACACCAAAGCAGAATGCCTGCTACTAAGTCAATGACATATCAACTCATCTCATTCACATATGGGATGGCTTAATGTCTAAAAAATACAAAATATCTGAACACATGAAAAAGTACACTTTGCAATGAATGGATAAGTTACAGAGTTGTAATTCCACCTGTCACAATTCCATGCTCACTTGGCTTTTCTGCAATGCATTTTTTTTTTGGCTGTGTGGGAAACTCCCAAGTTCAAAGTTATTCTTGTGTCTTTGTTCCTTCATGAGAGATTAGTCAAGGCTTCTCCAAGTCTTTCCATGGCTTCTGTGTAAGCCTAGCATTTTTAGTATCTTGAAAACCTATTCTGCCCCTTTTGTTTTGCTGTTTATATTCACCAACACAGTTTTGGCAGCAGAATCTTTTCTGCTGACCATCAATTGTAAGGATATTATTTCCAGCTCCTTTACTGGGTAAGTACTCCCCACAATGCTCACAGCAATTCATTATTAAACCATTTGCCATTCGGTATCGATTGAAGCAGTGGTCACTACACAGCTTATGAGTCATGTTTTTAAAGCTAACTTCATGACGAATCTAGAGGAGGGGGGAAAAGCATAAAGTTACCAGATTACAAAGTAATAGTTTCAGCTTCATAAC
>TRINITY_DN89355_c0_g1_i7 len=708 path=[1:0-608 3:609-707]
CTACACGATAAATTATGCACGTTATGATTAAAGTGAGTTGCACTCGAAGGCTCCACCAGTTCAGAACACATCATTTGAGTAAAATATTTATTTCATAAATATGGATTCTGTAAGTACAAATATTTTGTGTATCAGGTTACTTTGTTACTACATATTTAAGAGACACCAACTGGGGTATGACATTAAAAGTATTATATACTGTTTAACACAAATCTTAGAACTAAATGAAGAAACAGTTTTTCATTCAATTGCTTGCAAATACATGGAGCGCATACTAAGCACAGTAATCATTTGCAAAATACTAATTTGTTCAAACAATTCCCATTCTGCATTAAAAGTGCAAACAAATCCCTAGTGAGGTCTACTAGTTATATAAGCTATGGTTTCAACAAGTTGTAGTCATTTCTAGAAAAGGCTACCTTTCTATAAGCTAAGCTAAAATTCCAAACAATTATAAATATTTTATTCAGTCTTTGAAGGCTTTTAAATTTTTTAGTTATTGCTCAACTCAAACCATTTCTCAAAATTTCAAAAGAGTTTCCAAAGCAAGTTTAAACTATTAACTGAACATTGCTAGAGAGGATTATCACATCTATAGTTAATGTGAAGATCGGAAGAGCACACGTCTGAACTCCAGTCACCTTGTAATCTCGTATGCCGTCTTCTGCTTGAAAAAAAATACAAAATGCAAAACTCAGACAACCTCGG
>TRINITY_DN89355_c0_g1_i2 len=417 path=[0:0-122 10:123-242 11:243-416]
ATAAAAACAGGACAGAAGTCCAATTTTTTTTAAATTTTTTTTTTTTTTTTTTTTTTTTTTTTTAAAATATTGGAGGTACACATTTTTTCAAAAAGCAGTGAGTATTCTCCCCCCAATACTTACCCATCCAGAAATCCACTGCAGCCAGTTTACCTTAATGAGATCCTCAAAACCGTGCCTGTGTCAAGAATCTGCTTTTCTTAGACCAATCAACTTGATGCACTTCGGTTGAAATGGTGTCTCAATCGTACTCCCTCTCGCTGGTCTCTGCCAAGGCTGCACCAAACTGGGCTGGAGCCCAGCTCCCCACTGCTCTGAGGTAAGCAAGAACCCCGGGTCACACGCACTCTGCGCTACTCCTCCAGCGCTTCAACTCTAACTCGGTCTAGTCCCGGGCTAAATGCTGCTGCTAGCGAG
>TRINITY_DN89355_c1_g1_i1 len=295 path=[0:0-294]
CGGGTCTGAAATTTAGCTACACAACTGGAACTGCAAAAGTTGTACAGTTTTCCATCAGGCATTGTGGCTTGATATTGAGGTAAAGAGTTTCGTTTACAAAAGTGGCAAATAATTCCCATACTTTGTGATTTTGCATATTTTGATTTGTGTGTGTTCATGCATGCAGTTGAGCAGTATGGCTCCATATATCCATTAGGTCCTATGCACTGTGTCATGTCAAAAAACCTGCACTGAGCTCTGCAGCCAGTACAAGTTGTTAATTTGCCATATTTCTGTTTATATTCACCAACACAGT
>TRINITY_DN89416_c0_g1_i4 len=238 path=[0:0-57 2:58-150 4:151-237]
AAGAAGACTTTGTACTCGATTCGGAGTACTTGATCACATTGTTAGTGGTTGTACCAAACATTTATATAGCGTCAGCGATGTACCTGGAGAAAGAACTTTACAGAGAACAGGATAGACACGGTCCCTGCCTGAGAGCTCACAATCTAAAGAAGACAGGGGGAGGGGAGACAGGGAAGGGGGAACAGAGGGAGAGACAAGGCATGCAACATTCATGAGGATGCAAGAACTTAGGTACACT
>TRINITY_DN89416_c0_g1_i3 len=924 path=[0:0-57 2:58-150 3:151-923]
AAGAAGACTTTGTACTCGATTCGGAGTACTTGATCACATTGTTAGTGGTTGTACCAAACATTTATATAGCGTCAGCGATGTACCTGGAGAAAGAACTTTACAGAGAACAGGATAGACACGGTCCCTGCCTGAGAGCTCACAATCTAAAGAATAAGAATAAGAACTTAAATGTACAACTATAATGAAGACAAGGTGATCTAGTGGTTACAGCAGGACACTTGAGTCGGGACTCCTGGATCCTGATCTTGTATTTGTGTTGACTTTGAACACTGTTTAGGAACTGACTTTTCTTGTGTTGTATATACATAAGCCCCATTAGGGTCATTTGCAGTACACTTCTGGAAATTTCTGTTGCTAATCCCTTTTGGGCCCTTCCCAGCTCTTGAAATGGGTAAGAAGTGCTTCATTGACATGTGAAGACTTGATGATCACTGCCTGTCAGATACTTAGAAATCATCTGAATGGTGTTAAAAATGTAACTACTACTACTCCTATTTAATTGTGTGTAATATTTGCCTTTCAAATTGAAAATAGATTAATGTAACCTTCTTAAATATGGATGTGTTTTAAGATTAAATATTTTTTCCTTCGTTTCTCTTAAGTTAAAGGTGGTTTCCTTTGCAGTCAAGGATTACCTACTATTCCTACAGTAGGCAGGTGCTATAATCCCTATTATATGTTGACATTGTCCCACTGTGAAAGGAAATGTGACAAGGAGGTGGAAGAGAGAATTTCTAAATACTTGACTAGGTTGTGTACATATTTAGATGCAGGGTTCGTCTATATGCCTCTGGTAGAAAGAAGAATCCAGTGAGTTCCTCTGGATTTTTTTACTGCAGCAAATACCAACTCTGATTTATTTTGTAGGTTAAATTACAATGACTGGGTTAAGCAATATGAAACATTAGCGGAGATGGTAGTCCC
>TRINITY_DN89416_c0_g1_i1 len=1381 path=[0:0-57 1:58-514 2:515-607 3:608-1380]
AAGAAGACTTTGTACTCGATTCGGAGTACTTGATCACATTGTTAGTGGTTGTACCAAAGTAAGTTCCTCTCCTGGGAGAGGGAATTTTTTTAAAAAACACGTGAGAAAGCTATTATTCCTAATTGCAAACTTCCAAAGTCTATTTGCCTAGAGGGAGAGTGGAGTTCTTACAGCACAGTTTTTAGAGGCAAGGTGAAGGACTGGATACTCAGACGTGAAATAACTTCATGGCCTTGAGTTGTGCTGCCACCACACTGGCCCTTTTCACACAAGTCACACTCCACCCACCGCACACCCAATATACATGTTTCAGGGCCATAGTGTTGCCCTAAGGGTGGCCTGTAACATGTGCAGTGGGTGGAGAGTGTCTTGCATGAAAAGGGACATCGACAGTCTGCCCTGCTAAGCTTGGGGCACAGGGGTGGTATTTAAATTGCACTATTCTATATTGCATCTTTTTTCATCCAGAAAGCTTTTCCAAACATTAATAATAGTAATATAATAATATTTATTAGCATTTATATAGCGTCAGCGATGTACCTGGAGAAAGAACTTTACAGAGAACAGGATAGACACGGTCCCTGCCTGAGAGCTCACAATCTAAAGAATAAGAATAAGAACTTAAATGTACAACTATAATGAAGACAAGGTGATCTAGTGGTTACAGCAGGACACTTGAGTCGGGACTCCTGGATCCTGATCTTGTATTTGTGTTGACTTTGAACACTGTTTAGGAACTGACTTTTCTTGTGTTGTATATACATAAGCCCCATTAGGGTCATTTGCAGTACACTTCTGGAAATTTCTGTTGCTAATCCCTTTTGGGCCCTTCCCAGCTCTTGAAATGGGTAAGAAGTGCTTCATTGACATGTGAAGACTTGATGATCACTGCCTGTCAGATACTTAGAAATCATCTGAATGGTGTTAAAAATGTAACTACTACTACTCCTATTTAATTGTGTGTAATATTTGCCTTTCAAATTGAAAATAGATTAATGTAACCTTCTTAAATATGGATGTGTTTTAAGATTAAATATTTTTTCCTTCGTTTCTCTTAAGTTAAAGGTGGTTTCCTTTGCAGTCAAGGATTACCTACTATTCCTACAGTAGGCAGGTGCTATAATCCCTATTATATGTTGACATTGTCCCACTGTGAAAGGAAATGTGACAAGGAGGTGGAAGAGAGAATTTCTAAATACTTGACTAGGTTGTGTACATATTTAGATGCAGGGTTCGTCTATATGCCTCTGGTAGAAAGAAGAATCCAGTGAGTTCCTCTGGATTTTTTTACTGCAGCAAATACCAACTCTGATTTATTTTGTAGGTTAAATTACAATGACTGGGTTAAGCAATATGAAACATTAGCGGAGATGGTAGTCCC
>TRINITY_DN89321_c0_g1_i1 len=204 path=[0:0-203]
TTCTCTGTGATTGTGTCTCTCTCACCCAGCTGGACCCACACACGCATAGAGAGTTTGAGTGGCTGGGCAGGAAGGGGTTAATCCTGGGAAGGTAGGCGGGAGCCCCAATATTGCTTCTAATTGGCTGAGAGATTGGCTACATTGTCCCAGCTGAGCCAGAGCCTCGTGCCCATTGGCTGCTGCAGCAGCACCACAAACACATGG
>TRINITY_DN89419_c0_g1_i1 len=554 path=[0:0-553]
CGCTCTTCCGATCTGTGCCCTATGCAGCCCTGAAACATGCACAAACAACCACCAAGGGTGGTCAAAGGGTGGCTAGCGTCATGTCTGAAAGTACCCTAACAGTTGCATTTGGACAAATAAAGGATCATACTCTCCAGACTTTTCACTTACAGCTTAGATAAGTTAAACAAGAGCAAATGAATCAAAATAATGCTTCCTATTTGTTTACTTCTGCAGCAACATTTCCTCTACAGACCTAGTGCAGGAAGAGGGCAAGACAAGATTTTCAACCAGATCAGGCACATTTTTTCTTTCCACTTGCTTTAATGTAAGCAATTAAGCATTTAAGAGGTGCCTGTCTTCTCCGATCGTAAAAACTGTTTATTTGTCACATCCTTTCATTTTCTTTTCCCCCCAAAGGAAATCTCAGCATTCATTTACACAACCCAATTTCTAGATCTTCATGTCAGTCAGTATTCCTGAGGACTATTCGTTCTGTTGACAACAGGTAGTATTACCTGGCGTTTTAGTTCAAACCAAGTACCCTTTTCTTTTGCTTCCTTCTTCTTCCTTTC
>TRINITY_DN89419_c1_g1_i1 len=310 path=[0:0-309]
GGCCACCAAGGGTGGTTGGCGTCATGTCTGTTTTCAGCCTATGACTGCTTGTGCAACAGTAATCTGGTTGATAGAGCAGTAATGTTTTGATGGATTAGCATTAATGTATTCAAACTTTGCTTTTATTTATCAACACTTCAGATATTCTGTCATGTAAGGATTGAGGTGTATTTCAGATCCTCTGCCTAATATAAGCCTTGGTTGACTTCTCCCAATGCTAGGTTTCCATTAGAAAGTAACACTTTTTCTCTTACAGGTGGGCTGCGTGGGATAGCACGAGGTGGTGTGGCAGGGCTGATGCTGACTGGCC
>TRINITY_DN89390_c0_g1_i1 len=588 path=[0:0-587]
TCTCCCTCCCATCCACCGAGCGGAAGCCTTTCCTGCCTTCAAAGAGCTCCAGCCGTGGCGTTCCCAGCTCAGGTAGCTCCGACACGGAGCGGCGCAGCCCCTGCTTTCCCAGGTCGCCCACCTCCCGCTCTCAGCCCACAGACAGGCTAGGCGCCCAGAACAACCGTGCAGGATCGAATCTCATGGATCCTCTCCAGTCCATGCCGGCAATCGGTCTCGCGGCCCTAGAGGTGGATCGCCCATCCCCCAACCGACCCTCACGGCCTAAAAAGAGCAGGAAACAACAAAAAAATGGCTCCTAGGCACAGGGCCGTGGCGGAACCAGCAGAGACAGAAGAACAATCTGCCACAGGGAGCCCTACCCGCACCCCCCCTCCAGCCCAAGACTCGCACATGGAGGTGTTAAAAGAAATTCTCTCTGAGCTGAAGAGAGAAGTCCCCTCCCCCACGGGAACGAACAGAACGGACTTTTAAGGGACGGTCGAAAGGGGCAGGGAAGGGAAAACATCCCAGAGCAAAAAAGCCTCAAAAATCCGTCCAGCCCCTCGAGTCAACTACCTCCTCTGACTCAGAACCCCCAGAGGAGGT
>TRINITY_DN89385_c0_g1_i1 len=235 path=[0:0-234]
TCTCAGGCTTTCATCCAGGTTAGGGCGCCGAGGCGGCACTCGTTGCTTTGGCCGACGATCTGCACCGGGAGTCGTAGAGAGGCCGGCCCACTCTCCTGACTTGATTGATTCTGTCAGCAGCTTTCGACACGGTTGACCACGAGATGGTGGTGACCTGCCTGCGGGGACCGTGCAGGGGCGGGAGCGCTTTTTGTAAATTACATCTGGTCCCTTCTCTTCGGCCATATATTTCCGG
>TRINITY_DN89402_c0_g1_i1 len=264 path=[0:0-263]
TGTGGCTGCTCCCCGCTTAAAAAGAAGCAAAGCATGTCTGTCCTAACCCCTCTTCCTCTATGCAGCAAACTACATCCAGGGAAGGGAATGTAGGGACTGGCCAGGGGACAGAGAGGGAAAGGGAGGCAGCACCCCCTCTGCACCCACTGACAGACACACAGCATGCACATCCACTGCTCTCCTTTTGCAATCATACTAATGCCTGCGTTAAGAGGGAAGGTATCTCTCTCAATCCCCAGATGCTGAAATCAGGCAATGGATAAC
>TRINITY_DN89335_c0_g1_i1 len=448 path=[0:0-447]
CAGCTGATTATTTAGATCATGCCATACAACATTGCCATTGTAGCATATTAAATATTACAAACATTATAAAGGCTAATTCAGAAATTCACTACTAGCAAGCAATTAAAAATATATATAAAATAAGCTAAAATTGTAACAATCCTAAGGGAACCATCCCCTCCCTTTGTCATTGCTTCCTTTTATAGAAGCCCTGTGTCCTGCTCTTCCCAGCTCCCCAGGGCAATGAAGTCACTTTGGAAACAGTATAAAGACTTTTACTGGGCAGCAAATATTTGATTGACTGTACCAGTTGATCCCTGAGAGAGCTACTGGGATAACTATTTTTCTCGCAGAACAGCAAAATTGTTACTTGAATAGATAGTGGGAGGGGTCCTCAGTCCCTGCCCCACAAGGTCACCTGTCTGACACATCATCTCCCTGGCCCCCTTTAAATATCAATTCTCTTAAT
>TRINITY_DN89346_c0_g1_i1 len=393 path=[0:0-392]
TGGGGCAGGGGGAGCTATCTCTTGACATGTGTGAACTATTGGGTAGGACAAGGCAAAGTGTTTTCTTTTGTTCTTTTCTAAAGGTTACATTACTTCAAAGGTCATTTTTCTATTATAAATACTTGCAAAAAACTGAAACAAGGATAAAAATATGGTGTACTTAGGAGCTTACATAATTATTTATTAAGTACTTTGGGGGACACTGATTTTTTTTCTTTTATTTTTTTTATATATTTTTATTATCTCTCAGGCCTAGGGTTTTTTTGTGGGTTTTTTTGTTTGTTTATTTTAGATTGGAGGCACTTATAAACTTCCAAAATTTCTGTGATTGACAGGTTGCAGTGAGGGGTCTGACCTAACCTTTATTTTGTTGTTGTCGTATCTACTTGCCAC
>TRINITY_DN89342_c0_g1_i1 len=446 path=[0:0-445]
TGCTTAGCATCCAGGAGAGCCTCTCTCTCCCGGGCAGAACTCCCAGGCTGGGCTCAGGGCAGCAGGAGGCCAGGGGCAGTGACGAGACTGGCCTCTCTCTCCAGAGGATGCAGCTTCCCAAGTAGGAACCAGGCTGGCACTCCGGATTTCACACCCGGGGCTTTCCCTTATTACGTTGTGGTTTCACTGAAATCCAGAGAGTCGGGCCCGCCCCATGGGAAACTCAGCTCTCACCCTGGGACCGGAGCATGACGAGCCCCCAGGAGCTTTGGGAGCATTTGCTTCCACTTCCAGTCTTGCCCAGGATTGGTTCCCTGATGGACCCCCAAAGGGGAGTTTACTACAGTCTCGGTTCCCCAAATGCAACCGCCCCCATGAGAACTATCTAGTCTACTGTGCTCAGCAAACTCCTCTTTCACTTTCAGCTTGTGATTGCCTGCCCCCCG
>TRINITY_DN89395_c0_g1_i1 len=291 path=[0:0-290]
CAACTTTGCTCCTGCAGAGCTAATGTAGTAACAAACTAGGAACCTGGAAATCATTCATTTTTTATACCTCAGCAAAAAAGGACCAGCTTGCTAACTAAACCATCTATATTATTGGTACCAATGGAAATGGCAGAAAGTGCATGGCTTAATTCCAGATCAGAGGGGGGATTTGTACGTTGGCAGTTCTATCTTTTGACTTTGAAACTGAGGAAATTTAATAAGTAATATTAGGTCAGTTACGTGTGAGTGAAGATGTTTTTGGTGGAGAGAAGCCATTTTACTCCACTCTTC
>TRINITY_DN101074_c0_g1_i1 len=242 path=[0:0-241]
GTGGCTCTCACAGACCCCAAGACATCCACCGCATTGGCCAGCGTCACTTCCTGAAACTCCCCCCACAAAGATGGACCAGATGGGGCCTTCATCACCTCGCGCTCTTTACCTACTGCCACCAATCCAGCATCTAAGTCACTCTGACTCCGATGCGGCGACACTGGTGCTGGAGGAAGGTGGCCATGGAGTAAATGGGGGTGAGACTGGGGCTCAATGGGGGGGGGGGGGGGGGGGAGGGCAAA
>TRINITY_DN101074_c0_g2_i1 len=264 path=[0:0-263]
CAACAGGTGGCCCTCACAGACCCCAAGACATCCGCCGCATCGGCCGGCGTCACTTCCTGAAAGTCCCCCCACAAAGGTAGACCAGACGGGGCCTCCATCACCTCGCGCTCTCTACCTACAGCCAGTTAAATACTGGTAGCTCTTTTCTGTCTCGTGCTACCCTCCATTTCCTTCCTATCTTCTCTTCTGATCCCCCCGTTTCTTTCAGCCTACCCCTTGCAATCCAACACACTCCACTCTCCAACACAGGTGCAGAACACTTCC
>TRINITY_DN101103_c0_g1_i1 len=275 path=[0:0-274]
GTCTGCCAGAGAGTCATTGGGGCTATTGGAGAGGATTGAGCTGTGGAAATCCATTCCCATGGGTATAGCCTGATGCTGTAACTAGGTTCAAACAGGAATAGACAGGGGGTGGGGAACCTCAGGCCTAGGGGCCCAAATGCAGCCCACGGCAAGCTTTTGTGTGGCCCCTGGGTTAAGTTTCTACCCCCTCCAGCGGTGAAAACCTGAGCCCCAGGGTAAGGGAGCAGAAATGAGCACATACATGCAAGGCTAGGGGGGCAGCTCCATGTTCTGGC
>TRINITY_DN101127_c0_g1_i1 len=264 path=[0:0-263]
CAAGTTCCTGTTCTACACACCCTAGGAGAAGCTCCTGTTCTCTAGAAATCAGAGAACTTCAAATAAAAATGGCATGAGATTCTACCTGACACCAACCAGACTTGGGAAATATGGCAGAGGATTCTCCTCAAACTGCTGGAATGGATGTGGAGAAAAGGGAACACTATTGCACTGCACCCCAAATACAACCATTTTGGCTTTTAGTATGGAAATACATAAACGAGGTCACGAACCTCACCATACCATTTACAGTAGAAGTCACAC
>TRINITY_DN101099_c0_g1_i1 len=643 path=[0:0-642]
TTTTTTTTTTTTTTTTTTCAGTTTTCAAACCAGATTTCTTCCCCCCCCCTAAGCACGTATCCGTTTCCAGATTGGGGGGCTTCTGTTTTGCACACAGGTTCTTGTTTAGAACTCTGCAGGGCTGCACAGGACAGTGTGATGGCAACAGAATCAAAAAAATCCCCATCTCTCCCAGTCTCGAACCCTGTCCAGAACAGTGGGGCCTAGGACAAGTTCTCTTGCTGCTCCTTCAGACGCAACATGGCAGCCATGTATTTGGTGATCTCGCTGTGCCGGCATGGGAAGAACAGCCGGCGGTCAGTGCGGTCCACGCTAACCAGCGGGGTGGTGACCCAGCCAATTTCTTGGCTCTCTGTCTGTGGTTCTGTATATTTCCTGGTTGGCTCCAGTGCAGCATGGCGAATCAGATGCAGAAACTTGGCGTCCGCGGGCTCCTCGACGTTATCGTGCCAAGACATCGGCTTCCTGGTGAGGATGTGAACGGGGCGGAGCGGGTTGAGCCCATACTCCGTGTGCAGCCGCTGGCATCGCAGCTCCTTGCGCACCGTCTCGCACCAGATCTGGTTCTGATGCACCTGGTCGGGGGGCTCCTTCTCCCGCCCGCGCGCCTCTCTCGCCGCCATGGCCCCGCCAGATCGGAAGA
>TRINITY_DN101093_c0_g1_i1 len=361 path=[0:0-360]
GGACAAAGGGCTGCATAAATGACTTAGTGCAGTTTAGCTTAAGCTAAAGTGCAAGAGGCTACATGCACATGTAAACTGAGACCTTAGCATTAATTACATCTACTTGTTTTTAATTATATGTTAAGGTGACGTTGGGGAGTAGAGATGAGGCTAGATGAAAGTATTGTCTAGCACCAATGTAGGCTGAACTGCATAGAAAGTACTGCTACTAATGAAAGTGTTACAACAGGCCTAGAATCCCATTGGCTTAAGTAGCACAAGAAAACAATATGAGCAGGTAATCACTTCATACCTCTTCTTGCTTCTTCAGGACAAGCATATTGAGGAAGTACGAAAGAACAAAGAAGTCAAGGAACCCGGG
>TRINITY_DN101086_c0_g1_i1 len=349 path=[0:0-348]
CGCTCTTCCGATCTCTTAATACAAAAGCCTGTATCAGGAAATTTGCAATATCTTGTAAAAATACAGAGGCGTTTAAGAGATAATAAAGTAGATTATGTTCAGTCCTCCCCAGGTATTTTCCCAGAAAATTAGTCAGGTGCTGAGTCCTGACATCTTCATACATCTTACAGACAAATATTATATGCTGAACTGTCTCTATATGGTCGAATGGGCACAATCTATCCTCCTATTTTATTCCCTGTAGACGACCCTGCAGAACTTTAGATGGTAGGGCATTTAACCGAGCACATAACATTCAATCTCTCCCCTGTGCAGGGTACTTGGATTTCAAAGAGCTAGCAAGCTCTCA
>TRINITY_DN101055_c0_g1_i1 len=250 path=[0:0-249]
TTAGAAAACATGAGGCAAGGGAGGTATACATCAGAACAAAGCCGATGTGACTGGTTCCCAAACGTCTGACTGGCTTCAGAAGAAGGCTCGACGCTCAGCAGAAAAGTATGAACAGTTCAGCAACATATGCTCCACAAAAGACGGACGTTATTAGCCAAGGAATCGACATGACTCTGATGCTGCACTGGGCTTTGCTAGTGCAGCCACATTGAGTCCGATTGACCCCTGCAGGGCTGGTGCCAGGCTGCCA
>TRINITY_DN101137_c0_g1_i1 len=845 path=[0:0-451 2:452-495 4:496-844]
TTTTTTTTTTTGACAGACCCCATAAACCTTTAATAGGAGAATTTCACACACAGGATCCCTGCAGGAAGACAGTTTCTACTACAGACAGATTTCTTGGTCACAAGGCGCAGCTGTGGCCGAGAGCTGGCCACTGCTCCTCCTATGCTGCTTAGGGAATGAGAAGATGACCCCCCCTGCTGCTGCCTCCACTTTCCTGGGTGAAGTCTCTGTTCAGTGCATCGGGGGGTCTATGCCAGCCAGTAAGGGAGATGGCACAAGGCGTGGAGCAATCTCTCAGTGGCAGGTACAGTGTCCATAACCACCATGGGGAGGCAGATGGTCTCCATCAGAACAGTCCATCCTGAAAGCATCTCCGCTACAGCTCCCCAAGTTCCCCTTCCACGGTCCGCACCATTACGTACAGCTCAGCCAGGCCCACCACCGAGGCCACAATCACCGCCGACAGCACGCGCTTGCTTTCCGAGATCGGCCAGGGTCCCACACCGGTTCAGTTCCTGGCAGTTGATGTTCTTGGTTATCCGCCTGTATTCCTCATTGGCTAGCTTCGCCTTGATCTTCTCCAGTCGAGCCACGAGCTCTGGGTTCCGAGAAGGCTTCACCACTTCAGGGAGGTAAATCTCGCTGCCTTCCAGTAGCTCATGAAGATACACAGGAAAACCTGCCTCCCTCAGGGCCGCGTGCAGCTTCCGGACCAGGCCGAGGGGGAGGCAAGGCCCCCCCGCGCTCTGCTCCGCCAGGGCCGCGGCCAGCTCCTCTCGCAGCTCCCGCGGCAGCCCCTGCAGTTCCCCCCGGCCCGGGGTGGTGGTCGCCGTCGCCGCCGCCGCCCGGAGCAGGCGCTCCCCCAC
>TRINITY_DN101137_c0_g1_i2 len=890 path=[0:0-451 2:452-495 3:496-540 4:541-889]
TTTTTTTTTTTGACAGACCCCATAAACCTTTAATAGGAGAATTTCACACACAGGATCCCTGCAGGAAGACAGTTTCTACTACAGACAGATTTCTTGGTCACAAGGCGCAGCTGTGGCCGAGAGCTGGCCACTGCTCCTCCTATGCTGCTTAGGGAATGAGAAGATGACCCCCCCTGCTGCTGCCTCCACTTTCCTGGGTGAAGTCTCTGTTCAGTGCATCGGGGGGTCTATGCCAGCCAGTAAGGGAGATGGCACAAGGCGTGGAGCAATCTCTCAGTGGCAGGTACAGTGTCCATAACCACCATGGGGAGGCAGATGGTCTCCATCAGAACAGTCCATCCTGAAAGCATCTCCGCTACAGCTCCCCAAGTTCCCCTTCCACGGTCCGCACCATTACGTACAGCTCAGCCAGGCCCACCACCGAGGCCACAATCACCGCCGACAGCACGCGCTTGCTTTCCGAGATCGGCCAGGGTCCCACACCGGTTCAGTTCCTTTCACGTCTTGTAACAGGCACATTTCACCGCATTTCCCCACACCTGGCAGTTGATGTTCTTGGTTATCCGCCTGTATTCCTCATTGGCTAGCTTCGCCTTGATCTTCTCCAGTCGAGCCACGAGCTCTGGGTTCCGAGAAGGCTTCACCACTTCAGGGAGGTAAATCTCGCTGCCTTCCAGTAGCTCATGAAGATACACAGGAAAACCTGCCTCCCTCAGGGCCGCGTGCAGCTTCCGGACCAGGCCGAGGGGGAGGCAAGGCCCCCCCGCGCTCTGCTCCGCCAGGGCCGCGGCCAGCTCCTCTCGCAGCTCCCGCGGCAGCCCCTGCAGTTCCCCCCGGCCCGGGGTGGTGGTCGCCGTCGCCGCCGCCGCCCGGAGCAGGCGCTCCCCCAC
>TRINITY_DN101137_c0_g1_i3 len=958 path=[0:0-451 1:452-564 2:565-608 4:609-957]
TTTTTTTTTTTGACAGACCCCATAAACCTTTAATAGGAGAATTTCACACACAGGATCCCTGCAGGAAGACAGTTTCTACTACAGACAGATTTCTTGGTCACAAGGCGCAGCTGTGGCCGAGAGCTGGCCACTGCTCCTCCTATGCTGCTTAGGGAATGAGAAGATGACCCCCCCTGCTGCTGCCTCCACTTTCCTGGGTGAAGTCTCTGTTCAGTGCATCGGGGGGTCTATGCCAGCCAGTAAGGGAGATGGCACAAGGCGTGGAGCAATCTCTCAGTGGCAGGTACAGTGTCCATAACCACCATGGGGAGGCAGATGGTCTCCATCAGAACAGTCCATCCTGAAAGCATCTCCGCTACAGCTCCCCAAGTTCCCCTTCCACGGTCCGCACCATTACGTACAGCTCAGCCAGGCCCACCACCGAGGCCACAATCACCGCCGACAGCACGCGCGCGGCCGTTTCAGTGAAGAGGTACTGGCTGCCCAGGTATGTGCAGGTGAAGGCGGCTGCCACCGTGACAATGAAGTTGAATATGGTGATGACCAGGGCTTTCACGGACCTAACTTGCTTTCCGAGATCGGCCAGGGTCCCACACCGGTTCAGTTCCTGGCAGTTGATGTTCTTGGTTATCCGCCTGTATTCCTCATTGGCTAGCTTCGCCTTGATCTTCTCCAGTCGAGCCACGAGCTCTGGGTTCCGAGAAGGCTTCACCACTTCAGGGAGGTAAATCTCGCTGCCTTCCAGTAGCTCATGAAGATACACAGGAAAACCTGCCTCCCTCAGGGCCGCGTGCAGCTTCCGGACCAGGCCGAGGGGGAGGCAAGGCCCCCCCGCGCTCTGCTCCGCCAGGGCCGCGGCCAGCTCCTCTCGCAGCTCCCGCGGCAGCCCCTGCAGTTCCCCCCGGCCCGGGGTGGTGGTCGCCGTCGCCGCCGCCGCCCGGAGCAGGCGCTCCCCCAC
>TRINITY_DN101112_c0_g1_i1 len=228 path=[0:0-227]
CTCGGCTAAAACATAGTTTTTATTCTATCTTTCATCACCTCGTTCGTTTCTCACCAATTCCAATTATGGCGTATGGAAGCTTTCTTCGTCCCTCGGTCCTTAACAACATTTAGTACAGGAATATTGACCTGTTTGCCATCGATTACGCTTTTCAGCCTCATCTTAGGACCTGACTAAGATCGGAAGAGCACACGTCTGAACTCCAGTCACCTTGTAATCTCGTATGCC
>TRINITY_DN101112_c0_g2_i1 len=556 path=[0:0-555]
TACACTCTTTCCCTACACGACGCTCTTCCGATCTGTTCTATCTTTCATCACCTCAAACGTCTCTCAACAGATCCAACTCTGCTGTGTGGCTGCCTTCTTCGTCCCTCAGTTCATATATAACAAGTAGTACAGGAATGTTGACCTGTTTCCCATCGACGACGCCTTTCGGCCTAATCTTAGGACCTGACTAACCCTCCATGGACGAACCTAGTAAAGGAACCCTTAGGTTTTCGGGGCAATGGATTCACACCATTGTTTGCGTTACTCAAGCCGACATTCTCACTTCTGCCTCGTCCACACATCTTTACAGAAACGCTTCAACCTACAGCAGAACGCTCCCCTACCGATATTAGAAAATGGTCAAAAATTTGCCGAGCAAAGCTCTTGCGCGCGTAGCGCGGACAGATCCATAGAACCCAAAAAGACTAATATCCCACAGCTTCGGCAGACAACTTAGTCCCATACATTTTCGGCGCAAGAGCGCTTTACCAGTGAGCTATTACGCACTCTTTAAAGGATGGCTGCTTCTAAGCAAACCTCCTGGTTGTTTCTGCAC
>TRINITY_DN101118_c0_g1_i1 len=1980 path=[0:0-1979]
GGAACAAAATAAAGCAGCACTGAAATATTCATGTCACAAATCTAAAACAAAATGAATACAAGAGTAAAATATCATTTGAATAAATATTTTAAAATTCATGCTATAAAATAATCCTTAATGGCAAGTTATTAGTTGTTACAGCATCCGCTTAGCTAGCTTCATTTACTTCATAGAGTGATGAAGTGTGGAGTTGTGAGGTTACCAGTTTATATTGCAAGATAATGACAATAAGGTAAGTCATTCAAACTGTTCAAATATTTATCGGGGAGGAAAACACCCTAGAAATAATAAGTTATTTAAAAATAGCATTTTCTGTTAAGATAATAAACACTGTTACAAGTTGCAAGTTCTCCCTCTAATCTAAGTCCAAAGACTGAATTCACAGCAGTTACAGTGGTGAGAGCAGCTTACTGTGTAGTGTGTTACTGTTACAGCAGTAGCTACTCAGGCAAGCCATAAACAAGCCTGGTCTGTTCCCAATACTCTGCTTCACATCCCCTGAATGAAGACAGGGACAGGCATGGCCGAGGCTTATTCTTGTTCTGTGAACTTGCATAACTGAGTCAGTATGTCATTACAGGGGCAGGAATAATACATTGGGTCTCTAGTGATATAAATACTATAACTCTGGCACTTGTTAAAGGATATGCAAGACCATCCAATTTTGAACAATTTGAATGACTTCACTGAACTTCCCATTCAGTCGCTGAGTATTATGAAGTTTACAATTCACAAACTAAACAGATTCATATAAAGGATTTACACAATTCCCAAATACTTTCAAATATAAAATTTAATAAATAACCCTGACCAGTCTAAAAGCACCATTCAAGGGCAAAAATTCCCTTGGAAAATAGATTAGGTGTTGCATATTTGAGTCCCTTTCAGTGGTTTCGTATGAAACCTTTTCAGAAGATGACAAAGAATCACAGTAAACTAACATAAAAAGATTAAAAGAAGATATTTCTTAAAAAGGTAAAGCTGATTCATATCCATCTTTTCCCAGCCCTTGTTTCTTCCCATACTTCAGCTCACAAAAATTATAAACAGAGGACTTCTTGTTTTGGCCAGCGATTTATAGTGAAGCCTTCAGTTAAAACATTTACTCATGCTTGGGAAGATAAAAACATTTAAAAGCTATCAATTTAGGTCTACAGTAAATTCTGCAGAACAGTGACCAGACAGTATCCTTTATACTATTAAAAGAATTCACACTAAAATGCAGAACCAATCATAAGGCGCTCTGTTGACCCAAACTGAACACTTATTTACAAAGTATTGTTTAAATGTATTTACAACTTTAATAGAAATTATATGGAACATAACTTTAGGAACATTAAAATTGCTTAAAACCACAAAAATTAGAAAAACTATATTTTTTCACAGTTTGCAACAGATTGAACATCTACAGGAAAAGGACACTGTCACGGTTTTCACATTGTCTAATTAAAAATGCAGATCAAGAAGAGACTCAATTATGAACCAGCCTATAAGATGTCATGTATTTTACTGTCAAATATTTCTTCACATATCACTTATTTTATTGACCTCCGCATTTATTGTAACTGAAATGTATAACAATTCTGTGCTAATGAAAACCTGTGTAGAAACAGGTACTGTACTTTCAAAATTCAATTCAAGAACTTACACAGCTTACTTTGCCTGAACATGTGATATGAACTTCAAGTGGATAAAATGTTGTGTCTCATAGTAATTTTAATCGTGGCATATCGTCATGTGACAAGGCACAGTTTAATTGCTGCTGCCAGATTTGAAGTTCAGATTCTCATACTCTGTAAGAAGTGCAAGTAATGTACAAATATGCTCTCACTCTGTCCTACATGTATGTGGACCTGTGAAGCTTTCTGATCTTTACAGTACTGAGTTATGGCTTGAGAATTCTTAACACTGCTACCAGTGAATAGGGCAAAATGTTATGTCTCCATGAATGGAAGCAAGTGGAACTTGCAGTATCTTGAA
>TRINITY_DN101118_c0_g2_i1 len=739 path=[0:0-738]
AGTCCGGGGTATACTTGTGCAGTATCTTTTTAAAAATACACTATTAATGTGGCAACAGTCCACAATTAAAGATTAATGTTACTAAATATACTTACACTAAAGGACGTCTACTCAGTAGGTGTGGTTTTAGTCAAATCGGGTACATAATCTGCCTTTTCCTCCTAAAACTGCCTAAATTAGGGATTTGTTCTTTCCCTAAAGCAAGTCAAACTCTTTTCCTTTCCTGAAAAGTGAGTTCGTGCATCTTGGGGAGGTTAGATCCCTAAAAGTTGACCCACTTAACACATGCTGGTGTTTGTTTGAAAAAATGTTTTTTTTACATGATTCTTTTAAGTAATGAAATGCAAAAAAAGTCTTTTGATAAAATTGTGACACAAACTAACAAAAGCCAAGAAATCTAGAGTTGCACGTGACCCTTTATCTTAAGCCTGATCTGTGGTGCCTTTGGGTTGCTTCGTTCCATAGTCGTGTGAATTAAGAGTAGGGCAGGGCTGGTAACTTTATATTTCCTGACTTTTGCCCCATGTCACAGTCTTAATATTATTTGAATTATAGTTCTTTGTATCTGTAAATGTATTGAACTGGTTTGAGTTTACCAAAGAGTGACTTATCCAAATTTGTCTCTGACAAAATATACATCGCTTTGATTGTACCGGTTCAGGTTCAAAACATTGTAATGGGACTGTTAACAGGCAAAACGATCCATTTCTTTCATATTATCATAATTCAAGATACTGCA
>TRINITY_DN101147_c1_g1_i1 len=211 path=[0:0-210]
CCCCAACTACCATAGAGAAAAGACCGAGGCTGGGCAACAAGTGATGATTTAATGAGTTGTGCAAGAGAATAATGATGGCTAGTGGGGCCAGTTTTTGTAATGTTGTGATAATTAATATAACTGAGTTGGTTGTTCCTTATGATTTTTTTTTTAAAAAGAAGCGGGACCCCCCAAATCCTACTTTTTTCCCCACCGCGAGTCTTTCCATTAC
>TRINITY_DN101071_c0_g1_i1 len=275 path=[0:0-274]
GGTTTAACCAGTTACCAATCCATAGCGCAAAACTACCTCCTATCCCATGACTTTTTAATTTTCTCAAGAGTCGTGTATGTGGGACCTTATTGAAAGCTTTCTAGAAATCTAGGTACACTATATCTGCTGGGTCTCTCCATTCCATATGCTTATTTACGCCCTCAAAGAATTCCAAGTTTAGTGAGGCATGACTTCCCTTTGCTAAATCCATGCTGACTCTTTGCCATGAAGCCACCCATGTTTATCAATATGCCCAGTGATTCTGTTCTTAATGA
>TRINITY_DN101156_c0_g1_i1 len=255 path=[0:0-254]
CCACTCTCTGCACTAATCCAGTATTGCTGGCTGTTAAACACTATTGGGGAAACAACCCAAAATGATGCTGTCTGGATGGAGAAAGGAAGGGTCACTCCAGTTTCTTAATTTCATCACCTCCTCCCTTCCCTACCTCCAGCACATTAACTCATCTAAACTTGCTATGCAACCAAATCTATTCAGAAGGAGGGGAGACAGTAAATAGATTAGATGACTTCTTAAATTCCTCTCTGCCCCATGATTGAGCAACCTGGG
>TRINITY_DN101106_c0_g1_i1 len=555 path=[0:0-554]
TATGGATTTACTTTGCAAAAGCCAGGGATCAAGTAAGATTAACCTTAATGCAAAATATTTTTTTACAAAAAGGGCAAATACATTTAAGATGGGTAAAAACATATGAAACAGTAGTAGCACTACATACTCAAATTCAGTATTGTAAAATCGCTAGTCAAATTTCCAATGGATGCAAAGGAAAATCATTGTACTAGTTCCCAATAACCCAAGCCAATGAGTTAGCAACAAGCACACTTTAAAATATACTCTTACTAGGTATCACCCAGTGTGGGTGACCAAAACATTTTCTACAGCAATCTACCTCATTTAATATTTTCATTTTTTTTAAACAACCATAAAATCTTGATCATTGGAAGATAACAAATGCTACATTGCTTTTTAGGACGGACTTACAAAAGTTAATAATGATTTGGCAGATAGTGAATTAGGGCTGAACATTAGTGTTATATTGCACTTGAATATTTAAAAGAAAAACACATCCTTATTGATTCAGTACCAACAAATTCATATCCTATTGAAGTCGGTGGGAATACAGGAATCTCAGTACCTTTCAGG
>TRINITY_DN101154_c1_g1_i1 len=782 path=[0:0-248 2:249-781]
TCTTCCGATCTTTTTTTTTTTAAAAAATATCAGCTTTAATATCTCAAGAAGCCCGAGGGGGGCTTGGTTTGCTATAAAAGTCCTTTCCCGTGCGGAGCAGAGGGCTGCGACGTTCAAAGAGCTGTGGGGCAGCTGGGTGTGCGTCGCCAGGGGGAGGGCTCAGAAATTCTCCAGCAGATCCAGGATCCGCTTCTGCTCACTCTCACGGAACTCCTGGTTCTTCCCGTCACCAATGTTCTCTGCATACTCTGTGGAGAGAGAAACAGCCTTCAGCAGGACGCCACGTCAGAAACCTGGTCTCACTGAGGCAAGGAGGGAGATATTCCTTGGGAGCATTGTGCATCCGGCTCCCCATTTAAAGCCCTTTTGGAAGGAGAGCAATGAGGCCAATGGAGGAAATACTGCTACTGCTGCATTTCCAGACGGGACCCTGGAACTGAGTGCCCTGTCCAGAGTCTAATTGCTTGGACAGGGGACAGTCCACCTCGCATACGAATCCCGTCCTTAGAGTAGCCGTCCCTCCCATCAGACGAGAGCGCCTCGCCCTACTCCTGGGCCAGGCAACAGGCATCATGAGGAACACAACCAGGCAATGGCGGCGACTCCTACCCCTGCCGCCCCCTAGGCGGTTGGTTCTACCCTTCAGCCCCCAAACCCAGTGAGGGAGAGTCAGGTTCATTTATTCCCAGGGAGGGTGAGCACCCCGTGGACTTGGATTTGCCAGTGAGCAGGAGGCCAACTCTCCCTATGGCCGTCTCTCAGCCTAAGGAAGAACTGTCCCC
>TRINITY_DN101154_c1_g1_i3 len=1064 path=[0:0-248 1:249-458 3:459-1063]
TCTTCCGATCTTTTTTTTTTTAAAAAATATCAGCTTTAATATCTCAAGAAGCCCGAGGGGGGCTTGGTTTGCTATAAAAGTCCTTTCCCGTGCGGAGCAGAGGGCTGCGACGTTCAAAGAGCTGTGGGGCAGCTGGGTGTGCGTCGCCAGGGGGAGGGCTCAGAAATTCTCCAGCAGATCCAGGATCCGCTTCTGCTCACTCTCACGGAACTCCTGGTTCTTCCCGTCACCAATGTTCTCTGCATACTCCTTGATGATGTGCCGGACAATTTTAAGGGAGCTGCCTCTCATGTTCAGAATCTGATGGACTCGCTGACGAACCTGGGGGATGCTGGCATTGCAGATCTCCGCCATGATGTAGCAGTTGAGCTGCAGGACAAAGAGACCAGCATCCAGGCGACGCAGGTAGAACTCATCCTCTGTGTCATCATCTATTATCTCGCCCCGACGCACCATGTCCTGAGGAGCAGCACAAAAGAGCAGTTAGAACCAGAGATCAGTACTGATCCGCCCCAGAGCCCACCAGCGCCTGGAGCTTCTGCCCCACAGTATCAACTCTGCTGGCTGTATGTTGACAGCTTCCCCTGCCCCTGAGGAAGAGTGGTTAGAACAGCAGCCTGGGACTCTGGAGTCGTGGGTTCAGTTCTCTCTCCCAGCAGACTCCCTGGGGGAACGTGGTCAACTCACTTAGGGTGTTAACAAATGGGAAGATAGACTATTACTACTTAGCATTTCTACAGCGCTACTAAGCGGACACAGCACTTTGCAATGACAGATTTTTGGAGACAGGTCCCTGCCCAGTGAGTTTACAATCTAAGGAGGACACGGTTGAGGGGAACTCGGGGGGAGACACACGCTCCCATTTTACAGATGGGGAACCGAGGCTGAGAGGTTGCGACCTGCCCGAGGCCACCCAGCGAGTCCACGGCCAGGGCGGCATCTGAACCCTGGCTTCCCAGGTCCAAGTCCGGCACCTTGTCCGCTTCACCAGGCTGCCTCTCTGATAGACCCTCTGGAGTCTGGGTTTGGTCCGTGCAGCCTGCACCGAGTCATAGCTTTAGCGG
>TRINITY_DN101154_c1_g1_i2 len=1953 path=[0:0-248 1:249-458 4:459-1952]
TCTTCCGATCTTTTTTTTTTTAAAAAATATCAGCTTTAATATCTCAAGAAGCCCGAGGGGGGCTTGGTTTGCTATAAAAGTCCTTTCCCGTGCGGAGCAGAGGGCTGCGACGTTCAAAGAGCTGTGGGGCAGCTGGGTGTGCGTCGCCAGGGGGAGGGCTCAGAAATTCTCCAGCAGATCCAGGATCCGCTTCTGCTCACTCTCACGGAACTCCTGGTTCTTCCCGTCACCAATGTTCTCTGCATACTCCTTGATGATGTGCCGGACAATTTTAAGGGAGCTGCCTCTCATGTTCAGAATCTGATGGACTCGCTGACGAACCTGGGGGATGCTGGCATTGCAGATCTCCGCCATGATGTAGCAGTTGAGCTGCAGGACAAAGAGACCAGCATCCAGGCGACGCAGGTAGAACTCATCCTCTGTGTCATCATCTATTATCTCGCCCCGACGCACCATGTCGTGTTTCTCTCCTTCTATCTTCTTCTCAGCCGCCTGCATCCCATCGAGGTATTTGAAATACAGTTCCATCAGCCTGTCCACCTTCTCACTGTCGTTCTCGGTGAATTTATTCAGCAGCCGCGTTCTCTGCTGCCCCCTCAGGTTCCTCAAGAGGGAGGCCAGGATGGAGCAGACGTGCTCTTCATGCTCCTTTTCAGTGGTCCCGACCTTCTTTATCTTCTTGGGGGATTTCATAAAGAGGGGGAAGATGGTCCTCAGGCCGAGGATGTCAACAAATTTGTGGCAGTTGTCCGTGCCCTCGGGCCCAATCATGGCATGATCCAGCACCTTCAGAGCACTGCTGCGCGAGACCTTCTTCTCTCTGAGCATGAGGTTCATCAGCTGCAGCCCCTCGCCTTTCAGGAAGCGGTCACGGTTTGAGCTCAGCATCAGACAGGAACAAAGAGAGTCAAAGAGGTTCTCCATCATTTCCTGTTCCTCTGCAGTGCTTGGGTTGTGTCGCTTGAACACAGATAACTGCTGAAGCAGCACATCGATCCCATCCAGCTCCCCAAGCAATTCCCTGTTGTCGTCATTATTCTGGAGCAGAATAGCCAGCACCTCGCTGCAGTACAGCTTGTTGGCATCAAACGGCATCTTTGCCTTCAGCCTCTTAAGCAGCCACTGCATAAGGCCCTGCTGGGCAGCTTCCGTGCACATCTCTGGCCGGAACTCCGCCATGTTCTCAACGATTGCGAGAGTATTATGGACTCCATCCGCCTCCTCTTTAACACCTTCATCCAGGCGCTCTAAATTCTGCACCAGCAAGGCCACAACTTGCCCATCAACCAGAGCATCAATGAGAACCTCCGCTCCCTCTTCGCTCTCATGAAGCGTATCGATATCCGTCAGCTCCTGCAGCAGATCCACCACAGCGATGGAAACATCGGTGTTATCGTGTCCGAGCAGGCCGAGGAGGGACTGGACGGCGTTCAGCTCCACCAGCAGGTGGTACAGATCCGGCATGGTGGCGATCACGTGCATTTCCTGAATGATGTCATTCAAATCCAGCTCAGACTCCATGAACTTCTCAGGATTGTCTGGGAACTTGATCCGCAGTTCCTGGTTTTTGTAAGACCTCTTCTCAAAAGTGAGGATCATCTTCTTCACTGAGCTTTCATCCAGAGGTTCATCCTCATCCTCTTCCTCTTCCCCCTCTTTGTCAATTATCTGAAGTAGTTTCTTTTTCTCTTCATCGGTCTCTTCCACGGCAGCTGTTTCCTCTTCCCGGTGGCGGGCGCGGTCACGGGCGCTGGCTTGCTTCCTCCGTGCTTTGATATCATCATCATCATCATCACGAGGTCTTTTTGTCCCTCTGTTGGGCTGGTAGTTGAGCAGCTCCCCCACATCCATGACCCGCCCCTCCCGGCGGTGACGGTGGAGGTCGCGGACCCTCGCTCTAGTCTCACCCCGGCTAGCCCAGCGCACGCTGCTCGAACTGTCGTAAACCCCGCC
>TRINITY_DN101124_c0_g1_i1 len=201 path=[0:0-200]
TCTGCAAACTCCTAATTTACTGCAACCAAGCCAAGAACATGTATCTGAATTCTTGCATCCTCATGATTGTTGCATCCCTTGTCTCTCCCTCTGTTCCCCCTTCCCTGTCTCCCTTCCCCTGTGTTTAGATTGTCTATCTTATTCTCTGTAAAGCGCCAGGTACAGTGCTGGTGCTATATAAATGCTTATAATAATTATGGC
>TRINITY_DN101102_c0_g1_i1 len=205 path=[0:0-204]
CCCCCACCTGAAGCTCATAGGTGGATACAGAATTCTCTTTTCCTTATTGATGTCGGTACTTTTCAAGTATTTGTGGACTTAACCAGCACTCACAAAGCTATGCAGGTTTAGTTCTCTTAGTCCTACCTCACGTCAATGCTTCCAATTCCTTAATAGGTTGTGGGTTTTATTATTATTATTATTATTCACAACCCACATTTTGGAC
>TRINITY_DN101150_c0_g1_i2 len=219 path=[0:0-185 1:186-218]
TACCTGCATTATCGGATACCGGAAAATCCGGTAGTCTCTTCCCTAATATTTACCCCCTGGTACCCCAACTTTTGAGTCTCATTACCCCAAATGTCCATGTTGCCCCCTTCTTCCTGTGAAAAGTCCCCCCCTTCGAGACCATGTGAGAAGGGTTGGGTCAATCCCAATCCTGGAACATGTCAGTCTGTGTTTTCTCTGCGAGACAGGGCATCTCCAACT
>TRINITY_DN101150_c0_g1_i1 len=216 path=[0:0-185 2:186-215]
TACCTGCATTATCGGATACCGGAAAATCCGGTAGTCTCTTCCCTAATATTTACCCCCTGGTACCCCAACTTTTGAGTCTCATTACCCCAAATGTCCATGTTGCCCCCTTCTTCCTGTGAAAAGTCCCCCCCTTCGAGACCATGTGAGAAGGGTTGGGTCAATCCCAATCCTGGAACATGTCAGTCTCTGTACCGTTACAGAAAACGTGAATTGGGC
>TRINITY_DN101150_c0_g2_i1 len=249 path=[0:0-248]
CCTGGACTCGGGGAGGTTTTTTTTTTTTAAAACTGTTTTGCTGGGGCTTTAAATTTTTTTTACATTGCAGCCATTTTTAAATGGCTGCAATGTAAAAAAACCCGGTACACCGAAATCCGGTACCGGGTCCGGATTACCGGGCCGAATCCAATAATGCCGGTACGCCCGATGCCGGCATTGTCGGATACCGGATTCTACCGGTTTCCCACCCCTAGAGCTGACTATGTGAGACTGGTATCGCATGCATGG
>TRINITY_DN101130_c0_g1_i1 len=615 path=[0:0-614]
CCGCCACCCCCACCTGAAAGCTGCATCGCCAGCATGCTGGGGTCCAGAGCGCCCTGCAGCGAGAGGGGGCGTTGTGTGGCTCTGACCGTGGGGCGATCCCCCCGTCGCCGAGGCAGGCTTCCCGACCTGTGCAGCCCAAACGAGCCCTTGGTTAGAGCCTGGTTGTTATCCGAGGAGTCCTCCCCCGAGTACTCCTTGCCCTGGTCCATGAGGCGGCTCTTTTCCGAGTTGAGGTCCCGGAGGGTCTCTCCCTTCTCCTGGGCAAGTCTCTGGTACTCTCCCACCATCTGTTCCCGCGTAGAGCACATCTGCCCCTCCAGCTTCTGAACCTTCCTCTTCCTCTGGTTGATGCTGTTCTGGAGCTCAGTGATCTCCCGAGTCAGTGCCTGGCAGGTTGCCTCTTTCTCCTCCTCCAGCCGACTCTCCCGCTCCAGCTGCTGGAACTCCAGGTCTTCGTAGCTCCTCAGAGCCCTGTCCAGCATCTCAGACGTCTCCTGGAGCTGGCTCCGTATCCGCTCGCGCAGGCACTCGGGCTGGTTGTCCAGGTGGGTCTGGGACTCAGCGTGCTGCCTCTGCAGCTCCTCCACCTTGCGGCGCTCCTGCTGCAGCCGGGCC
>TRINITY_DN101113_c0_g1_i1 len=277 path=[0:0-276]
ACCGCAGCCGATTGGCTGCGAGAGCTGAAAGCACAACACACATCATTGACAGCGAATGCTCAGCCCAACTTTCATGTAAGCAGTTTACTTTCATTAGGGCTTTAACAGCCACGCTTGTTTTTACAGAGGTTGAACACAATCTTCTGTGCTACAGTTCAGAGGCTCTCAAACTTCAGAGTCGAACCCCTTCTTCTGGTCCATGGTACTCTATGCCCACCCAGCCTCTGTCTCTCACACATACCAGTAGAACAAATAAATAAATAAAATAATACTGCTT
>TRINITY_DN101091_c0_g1_i1 len=421 path=[0:0-420]
GAGCACTCTGGATTTCCCAGCAGTGCTCCATGCATGGCCGTGAGTGGGTGCTCTGAGGCTCACAGGAGTGCGCATCTGGCATCTCCACCTTCAGATGGGCAACTGGTTCTGTGGCTCCTGGGTGACCATACAGGGTCACATCTTGTCTGAAAACACCCTGCAGTGGACTTTATCTTCTTTCTCCAGTTGCTCTTCACCCTGCGTTGCTGACAGCTAGCAGCTACTGAGCTGGGCCAAGGTCACTGCGTCCTTGTGGTTGTGTGTGTCTACAGGGCTCTGCAAGCCATGATGAGACCCCATGTGTTATGCAGAGGCGGTTATTTCTAGTTTACTCCTGAATCGTTGTAGGCCATCTAGAGCCCAAGACTCTCCACATTTAAGTGCCCATATTTTACACCAGTGCTACTCACGTAGATCGGAA
>TRINITY_DN101070_c0_g1_i1 len=201 path=[0:0-200]
GCCACTTCTTGCATGACTTCTCCCCGAGTTTTTTTGATTGATTACCATAGGGCTTTTGCATCCTGAGGGTGTATGGCATACGAGATATCCAGAGACTGTGGACTGCAAGGTACCGAGAAAATAAGTTCTACTGCAGTCATGTGACTGTCCATCTTGCATGCAGTCCACATCGCAGCCATCCAGGCAAGATTAAGTGGGTTG
>TRINITY_DN37291_c1_g1_i2 len=996 path=[1:0-438 3:439-844 4:845-995]
TTCCGATCTCAGCCCCGGGGAACGAGGCGGGCGCATGCGCGCTTCGTAGGGGCCTGGAATCCCCGCCCCTGTTAGAAGGGGCGGATTCCTGCATTGAGCCACGAGGAAGCCATTCGCCTCGTGGCAAGGAGGCGATCGGCCCCACCCACCATCCCCTCCAGCACTGTGGCTGTAGCTGATTGCCTTACCAGGGATCGAGGAGGAATTTTTGACAGACAAGAATTATACGGTCTGGAATTTTCGCCTCCTCAACAGTGTTGGAGGTAGGTTTAATAGGTTTTATTGGTATCCCAATTATTCGATCTAGGTAATTGGCTCCACTGTGTAATTTGGCATTAAATAGGGGAAATCTGATCTCGGCCGATGGCTTGTTAGCCCACTTGAGGTACAATTTGAGTTGATTTGATTGGAAGTTGAATGGTCATTATTGTCGCACTCTGCGGGGGTCCAGCATGCTACATAGGATAAATAGGTATTGGTAGGAAATAGAAGGGGGCATCTCCTTAAGAGATGGGGGGTGACACTCGGTGTAATGCGGGGCACAGCGGGCACCGAGGTCATCCCCTGAGGAGGCGTGGCCTTGAGCCGGTGTCCAGGGGCATGCGCTGTCTCCACACCGGGTCGATGTTTCTCTCCTTACCCAGATAAAAGGTTGGTTGTTCGTCACCCGCCTCCCGTACGGCCAAGCCCGAGCGCTGTCGAGGGAGGCGTGGTTTAAGGTTCAGGCACTGTTAATGGAGGGTGCATCCAGACAGTGCCACAGTTAATAAGATAAGTTAATTAGGTAGCGTGCTGGACCCAGAATTGCCAGGGCAATTCACCCACCATCTATTAAGGCTAAATGCGTCATCAATAAAGAGTGCGGCCATTTTTAACACCATTACAGTCTCTGCGTTTCATTGGGGTGGGGTGCGCCGACAAGAGACATATAACCAGTTCCGTTGTGCCCTCATAATCAGTTCATGCTAACCCCACCCCATAACTGGTTCATTTGCA
>TRINITY_DN37291_c1_g1_i1 len=205 path=[0:0-53 4:54-204]
GCTGGACCCAGAATTGCCGAGGCAATTCACCCACAATCTATTAAGGCAAAATGTGTCATCAATAAAGAGTGCGGCCATTTTTAACACCATTACAGTCTCTGCGTTTCATTGGGGTGGGGTGCGCCGACAAGAGACATATAACCAGTTCCGTTGTGCCCTCATAATCAGTTCATGCTAACCCCACCCCATAACTGGTTCATTTGCA
>TRINITY_DN37291_c1_g1_i3 len=899 path=[2:0-341 3:342-747 4:748-898]
ATTTACTCCACGTTAAGCGATGGTTTAAGGGGGTTAAAATAGTATGGACCGCTATGGTACCCAGGATTAAATGGGCAAATGCGCTTAGGCCGGGAAGGATAGACAAGGCTAGAAAGAATGTGAACCGAGAGGCGGGGAAATGGGTAACGGGGCTTGGGGGTTCCATTTTACGGCACCAAGGAGTGGTGCACACCCGACCAGAACTGTACAGGGCTGATGGGGTGCACCTATCTGAAATTGGAAACAACATGTATTTGGCCCAATTGGTTGAGCACTTGACTGGCCTTTTGAGGGAATAGGTGGTGGGTGTCGGGCCAGGTCGTGTGCGCCTGCCCCTATGTGGCGGGGGTCCAGCATGCTACATAGGATAAATAGGTATTGGTAGGAAATAGAAGGGGGCATCTCCTTAAGAGATGGGGGGTGACACTCGGTGTAATGCGGGGCACAGCGGGCACCGAGGTCATCCCCTGAGGAGGCGTGGCCTTGAGCCGGTGTCCAGGGGCATGCGCTGTCTCCACACCGGGTCGATGTTTCTCTCCTTACCCAGATAAAAGGTTGGTTGTTCGTCACCCGCCTCCCGTACGGCCAAGCCCGAGCGCTGTCGAGGGAGGCGTGGTTTAAGGTTCAGGCACTGTTAATGGAGGGTGCATCCAGACAGTGCCACAGTTAATAAGATAAGTTAATTAGGTAGCGTGCTGGACCCAGAATTGCCAGGGCAATTCACCCACCATCTATTAAGGCTAAATGCGTCATCAATAAAGAGTGCGGCCATTTTTAACACCATTACAGTCTCTGCGTTTCATTGGGGTGGGGTGCGCCGACAAGAGACATATAACCAGTTCCGTTGTGCCCTCATAATCAGTTCATGCTAACCCCACCCCATAACTGGTTCATTTGCA
>TRINITY_DN37291_c1_g2_i1 len=364 path=[0:0-363]
CATACGAGATTACAAGGTGACTGGAGTTCAGACGTGTGCTCTTCCGATCTCAGGAAACTTGAGCGCCCAGCCGCCTCGACGAGTTGTGTGGATCGTGGGCCACAGCTTGGTTCGATGGGCAAGCAGGGCAGCATATTGTGCCCCCCCCGGTTCTCAATTGGGTTTTGAAGATAAGGCGTCCATAAGGTGGTTTGGAAAAAGTGGGATGCGTTGGAGCCACTTTTTACCAACGTTGAACAGTTTGAGGACGTTACCCTCCCCCGAAATATTAATTATTCACCTCGGTGAAAATGATCTTACCAACCGAAAAGCGGTTGGTTTGATTGTTCAAATTAAACGGGATTTACTCCACGTTAAGCGATGG
>TRINITY_DN37291_c1_g3_i1 len=474 path=[1:0-94 2:95-473]
AATGGGTTATAGGACTTGGTGGTTCCATTTTATGCCACCAAGGGGTTGTACACACCCGACCGGAACTGTACAGGGCCGATCGTGTGCACTTGTTGGAAATGGGTAACGAAATGTACTTGGCCCAATTGGCTGGGCACTTGAGTGGCCTATCGGGAGAATAGGTGGTGGGTGTCAGGGCAGGTCGTAATCACCTGCCCCTATGTGGCAGGGGTCCAGCATGCTATATAGGATAAATCGGTACTGGTAGGAAATAGAGGGGGTATCTCCTTAAGAGATGGGGGATGATACTCAGTGTAATGCGGGGTGCAGCATGCACTGGGGTCATCCCCTGAGATGGTGTGGCCTTGACTCGGTGTCCAGGGGCATGCGCTGTCTCCGCGCCCGGTCGATGTTTCTCTCCTTACCCAGATAAAAGGTTGGTTGTTCGTCACCCGCCTCCCGTACGGCCAAGCCCGAGCGCTGTCGAGGGAGGCG
>TRINITY_DN37291_c1_g3_i2 len=427 path=[0:0-47 2:48-426]
GTATACACCCTACCAGAACTGTACAAAGGCGATGGCTTGCACTTGTCAGAAATGGGTAACGAAATGTACTTGGCCCAATTGGCTGGGCACTTGAGTGGCCTATCGGGAGAATAGGTGGTGGGTGTCAGGGCAGGTCGTAATCACCTGCCCCTATGTGGCAGGGGTCCAGCATGCTATATAGGATAAATCGGTACTGGTAGGAAATAGAGGGGGTATCTCCTTAAGAGATGGGGGATGATACTCAGTGTAATGCGGGGTGCAGCATGCACTGGGGTCATCCCCTGAGATGGTGTGGCCTTGACTCGGTGTCCAGGGGCATGCGCTGTCTCCGCGCCCGGTCGATGTTTCTCTCCTTACCCAGATAAAAGGTTGGTTGTTCGTCACCCGCCTCCCGTACGGCCAAGCCCGAGCGCTGTCGAGGGAGGCG
>TRINITY_DN37291_c1_g4_i1 len=425 path=[0:0-424]
GACGAGTTGTGTGGATCGTGGGCCACAGCTTGGTTCAATGGGCGAGTAGGGCAGCGCATTGCGCCCCCCTCGGTTCACAGATGGGTTTAGAAGACAGGGCAGCCATAAAGTGGTTCAGAAAAAGCGGGATGCGCTGGAGCCATCTATTACCAATGTTGAGCAGTTTGAGGAAGTTACCCTCCCCAGATATATTAGTTATTCACCTGGGGGTAAACAACCTCACGAACCGTAAAGCGGTTGGGTTGATAATTCAAATTAAACAGGAGTTATTCCAGGTTAGGCACTGGTTTTGGGAAGTTAAAATAGTATGGACCGCTATGGCACCTAGGATTAAACGGGCAAATGCGTGTAGGCCGGGTAGAATAGATAAGGCTAGAAAGAACGTGAACCGTGAGGTGGGTAAATGGGTTATAGGACTTGGTGGT
>TRINITY_DN37291_c1_g5_i1 len=302 path=[0:0-301]
GTCCCACCTGCAGATGGACCTCCACCGGCGACCTGGAGGCGAGTGGAGGCATCCCGCCCAGCTGACAGGACAGCCGACGCAGATATGTGGAGAAGGATCGAGGCAATCGAAAGGGAGCTGCGTCGTGGAAACAATGAAGGAGACGGAAGGGCCGACAGGCACCAGGACCAAGGCTGTGGGGAACAGTCGCTGCCCCAAACGGGACGCTTGAGTGCCCAGCCGCCTCGACGAGTTGTGTGGATCGTGGGCAACTGGAAGCCAGGGTGTCAGTGAAGGTCAGCTGGAAGGGCAGGGAAGCTGCC
>TRINITY_DN37329_c0_g1_i1 len=296 path=[0:0-295]
TGACTGGAGTTCAGACGTGTGCTCTTCCGATCTCGGGATTTGAAATGCATGGCAAAGCAGTAAACGGGATCCTGGTAAATGGAAAGTAGGTAAATCGAGAAATGTTGATTGAGACCTTGCCAAGCGAGGTTCTCAATTCGACCGAGGCGGTATTGGGAACTGGGATTTCTACAAGATTTCCCATTTTGGCGGCAAAATCTCATTTCAGCCCATATAGCTTAATTATAGTGGTATAATAGAAACCTTTTTTTACAGGAGGCTGTGGGGCAATGTATGAAATTCATATAGAATCTGAA
>TRINITY_DN37346_c0_g1_i1 len=440 path=[0:0-439]
CAATGCCAGGATAATCCCTCCCAAATGACAGGTGCTTGATAAAATGTGTCATGTTGATCTGAAATGGAAACCCCAATACAGTCAAGAAGTAGGAACAGCATCAACCAAATGAGATCTGTGTTGGAATTCAGCCGGGGCTTGAAAAGCATTTAATTCTCCTGAACTCTGACAAGAAGCTTGGAGGTGCATGCTTCTCTCTCTTTTGGTGCCTCTTGCCATGGATGCATGCTTGAAGTGACAATTATACAAATGTAAGCAGAAACCATGGGAGGTGGTGTTTGGAAAGAATACTGCTCACTTCTAGCCAAGTCCACCATTCACTCTTGTCTTTGGTAAATAAGACTTATGTTTGGATTAGTGCTGATAAAGCAGCTACTGGCCTCCATCCCCTTGAGATCTGAACAACAGTGAATTTGTACTCACACGCATTTCCCAAGAAC
>TRINITY_DN37306_c0_g1_i1 len=249 path=[0:0-248]
TTCCGATCTCTTGAATGAATTTAAATTGTCAACCCCGATAGACTGCATCCAAGGAATCCCGAAGAGAGTTAGGATGAAGTAATCTCTGAACTGATAGCAGTTATCTTCGCAAACTCACAAAGAACAGGGGAGGTGCCAAGAGGACAGGAGGAGAGAGAACATGGTACTGAGTTTTTGGTTGGTTTTTTTTAAAAAGGAAAATAACAGGGAATTATAGGCTATAGTCAGCCTGACTTCAGTACCTGGGAG
>TRINITY_DN37361_c0_g1_i1 len=221 path=[0:0-220]
GTGTGCTCTTCCGATCTCTCTGCTCTCAGCCCTCTTTGCTCTCTGGTTCTCTTCAGCCTTGCTCTTGTCTTGCTGTTCGCTTTCCAGATTAGCTCCCTGCTGTCAGGATTGGCCTTAGAATTTGTAGGACCCACCCCCCATGGTCATGCTCCTTTAACAATTGGCATCCTGGTACTTGCTTAATATAAAGAAGTTATATTTGTAGACTTTTGGTCTCCCTG
>TRINITY_DN37361_c0_g2_i1 len=809 path=[0:0-808]
CTGGCTCCAGTGCAGCCCTGCGGCTTGTGTTTCTCGTGGGTGTTCTCTGGGGTTTGCATATCTGGCCCACTCCCAAATGACTGATTTTCCAGCCACGTCTGCCTGCAAATATATGGGGTGGAGGGATGGAGAACTCTTCCCCGCTCCTCTCTGGTGTAGCTATGCTGTATTTCCTAGTGCCATTACAGCACAGAGATTGGAAAGGGGGCAAAGCTATGCTGAAGGGGATGGGGTGAAGCTCCCCAACTGTTTGCTGGGTATGCCCCAGGATGTCACTCATGATCAACTTGTCAATTGTGGTCAATGTCTTGGACACCGTAGGGTGGAGCTGTCAGTGTGGAAGAGGAGTGGGAGGATGAACCCTCAGGATGCGTGGCTAAACCAGAGCCTCATGGTGTGTCATAGGGTGAGACCATATTGGAACGGGCTGGAGTGAAGAGGCTCTCCCACCCCTGTCTGATGTGCCCTTCTGCTGTCAGCCCCATGTCTCGAAGCCAAGTGCCCCTGGGATTCCGGGAACAATGGCCTGGCCACCCTTCCTGCACCACTGCCTCAGGCCCAGCCACTCGCCGCAAGAGGCCTTCCTGCTCTGCTCTGGCTGCACCCCTCTTCCTGTCTGCCCCAGTCCTTGCTCTGGCATGCCTCCCAGTTTCCTGCTGCCAGCCAACATACAAGGTTTGCTGGTAGTGCCAAGAATCTGGGCAGAACAGCACCCACATGCTCCTTGGTCTGCCTGGCCTCCCCATCTCTCTCCGTTCCTGTGCCCTCACTTCCTATTGAGGAAAGAGCTGGTAGATCGGAAGAGCGTC
>TRINITY_DN37361_c0_g3_i1 len=304 path=[0:0-303]
TGAATAGGGCGGTCCTTTGGAGGGAGTAGGTTGTGTGTGTTTGCATGCTCCCAGCCCTGAGACCTTTCTAGGCTGAAAAGTTGACAATTCCAGGGAAGGCTGAAGGACTTCCCTCCCACCTTGCCCCTTCTAGCCTGGGACAGGCATGAGGTGAACTCTGAGACAAGCCCCCTCACCCTCCCTTTCTGACTTAGGCGTCTAGAACAGCTGCTATTCTCAGATGACCAGCAAATTTCCTCTTGCTCCCAGCTGGGGGCCAGTGGCCCTTCTGGCTGTACCCTAGGTTTGTGCTCTCCCTCCATCC
>TRINITY_DN37283_c0_g1_i1 len=1714 path=[0:0-1713]
CCTCGAGCCCAAAGAGAATGAGCCACCTTCCTCTTTGGTTTCCGGAATCATTGACTACAACATGCCTCTCACCTCCACGTACCTGAAACAGATGAAGCTGCGGGTGATGAATTCACAGGAGCAGGATGAGGTGTCGGTGAGCAGCGAGGACTTTGATATGAGCGACGCCACATGGATATCAGCTGACCAGCATCTGAACTCCAGTTTGAGCCCCGGTCGGGAGGAAGAGAGGATGCGGAGCCCGCAGAATCTCCACGCCCAGGAGGATGATGATTCCTCCTCCGAAAGCTGCAGCGGGAACGGCTCCTCCACCCTGAACCCCTCCACCTCCAGCAGCACCCAGGGGGACAGCGCCTTCCCGGAGATGAACGGCAATGGGACCGTCGCCCCCATGGACTTCGCGGCCTCCTCCGAGGACCAGCCCATCAACCTCTGCGACAAGCTCCCCCCCGCCCACGTCACCCCCTCCTACCAGTCGGACAGCTGCAGCACCGACGGCTTGCGGAGCCGGGCCAAGTACGCTGCCAAGAGTACAGCAGAGTCCCCTCCCTACAGCTCTGGCAGCTATGACTCCATCAAGACCGAGGTCAGCGGCTGCCCCGAAGACCTGACCGTCGGCCGAGCCCCCGCTGCGGACGATGACGACGACGACCATGACGACCACGAGGATAACGATAAGATGAATGACTCGGAAGGGATGGATCCTGAGCGGCTAAAGGCTTTCAATATGTTTGTGCGCCTTTTTGTGGATGAGAACCTGGACCGAATGGTTCCCATCTCCAAGCAGCCCAAAGAGAAGATCCAGGCCATCATCGAGTCCTGCAGCCGGCAGTTCCCCGAGTTCCAGGAACGAGCTCGCAAACGCATCCGCACTTACCTCAAATCCTGCCGTCGCATGAAGAAGAACGGCATGGAGATGACCAGGCCCACCCCACCTCACCTGACCTCAGCCATGGCCGAGAATATCCTGGCGGCCGCCTGCGAAAGCGAAACCCGGAAAGCAGCCAAGAGAATGCGACTGGAGATCTATCAGACATCCCAGGACGAGCCGATCGCCCTGGACAAGCAGCACTCCCGCGACTCCTCCGCCATCACTCACTCCTCCTACTCACTGCCAGCCTCCTCTTACTCCCAGGACCCAGTCTACATTAACGGGAGCCTGAACTACAGTTACCGTGGTTACGGGAGCCTGGGAGGCAGCCTGCAGCCCCCCACCTCACTCCAGACGGGGAACCACAGTAACGGTCCGACCGATCTCAGTATGAAGGGCGGTGCGCCCAGCACAGCCCCTTCCAACAGCACCAGCCGCGGAATGCCGACGGCCCAGCTCAGCCCCACGGAGATCAGTGCGGTGCGGCAGCTGATTGCTGGCTATCGGGAGTCAGCCGCGTTCCTCCTTCGGTCAGCAGACGAACTGGAAAACCTCATTTTGCAGCAGAACTGACGCCTGGCATCCGCGTGGCTCTGGTGCCAGAAGACAATTGACACCCTCTGGCAGGAGATTCCCACTGGTAGCGCGCTCAGGACTGACCAGTCGCCCTCCCCTCAAGCAGCCGGTACATTTAGTTTTTATAAAGGTGGAATCCAGAAGGGCGGTTTCCTCCTCTCACACTCCCTGCAGCTGGGGACTGGGCCGAAGGAGACACGTTTGGATCTGGCCACGCCGGTGCACTTTGCCAGTCGGGAAGAGCCAAGACTGTGGCATGGACGGGTG
>TRINITY_DN37354_c0_g1_i1 len=213 path=[0:0-212]
CGCAAGAAGGCCAAGACCACAAAGAAGATTGTCCTGAGGGTGGAGTGTGTGGACCCCAACTGGAGGTCTAAGAGGATGCTGGTTTTTTTTTTCAAGCAGAAGACGGCATACGAGATTACAAGGTGACTGGAGTTCAGACGTGTGCTCTTCCGATCTAGTGTGTGGACCCCAACTGCAGGTCTAAGAGGATGCTGGCCATTAAGAGGTGCAAGC
>TRINITY_DN37287_c0_g1_i1 len=218 path=[0:0-35 2:36-217]
TCTACACTCTTTCCCTACACGACGCTCTTCCGATCTTCATGTAAAAAACAGATCGGGTATCAAGCAAGTTCAGAATACCAACATTGCACCTGGTTCCACACATGGGGGAAATGCTTTTATGATTTGTATACAAGACTCAGGAAGGGAGCTGTTGTGTTCCAGTGGATGGTGTGTTAGAGCAGGAACTAGAAGTCCTGAGTTTGAATCCCAATCTTGCT
>TRINITY_DN37287_c0_g1_i2 len=224 path=[1:0-41 2:42-223]
ACACGACGCTCTTCCGATCTCTTGGCCATTCACATTGCAGAGTCATGTAAAAAACAGATCGGGTATCAAGCAAGTTCAGAATACCAACATTGCACCTGGTTCCACACATGGGGGAAATGCTTTTATGATTTGTATACAAGACTCAGGAAGGGAGCTGTTGTGTTCCAGTGGATGGTGTGTTAGAGCAGGAACTAGAAGTCCTGAGTTTGAATCCCAATCTTGCT
>TRINITY_DN37348_c0_g1_i1 len=678 path=[0:0-677]
CGGTTAAGTGTTTGGCAGCGGCTGCTGCCTTTGTATGGAGCACGGAGTGCGTTAAAAGCACTGGAGGAGGCGAGGCTGGTCAGCAGCAGCAGAGGGGCCAGAGAAGAGTTCAAATGCAGCTGCTTTAGGGAAAGCCTAGCTCCTTCACCCATGTGTTCTCTAAACCTGGGAAAGGGTGTGTGTGATATTTACTAGTTACTCTGCAAAGGGTGCCTTCCTCGTGAGGAAGCTGTGGCAGAGACGTAACTGCCCCTGGGTTCGGCGTGTCTACGACTGGGAATCTCTTACCTAGGGATCTGACCTCTGTAAACCACCAGGTGCAGGGAAAAGCCAGGAGGAGGGGACCCTGTTGTGCCCATCGGGTGTGAAAAGCAGGTCAAGGGATTATTGTTCCAGTGTCAGCAATTGTGTGAACAGGCCCCAAGAGAGGAGAGAGGGTAAAATTACATTGAAAAGCGTTTCCTAATTCCTTTTGCACAAAGTGGTGCCGCACAAGCAAGGGGGAAGAGGGACAAGTATGAATGTTTCCCCAGCCCCGTGTCACTGAACCTACTTTTGGGATCATTTTCCTTACACTCCTGTGGCTTTGCTTAACATGCAAGGCCTTTCCCTCAGACCAATGGGCCATCCAGCCCAGCGTCCAGTCAGAAAAATACACAGTGGTGTGATCCATTACCT
>TRINITY_DN37307_c0_g1_i1 len=317 path=[0:0-316]
TTGGGACAAGAGCAGAGCAAGTGCCAGCACCCCTGGGAAAGGAGCCCTCGCTGTGCATAACTCCAGGTGGTGCCGTGGGGGGGCTGCAGCTCTGGAGATGCTACGGGGCTCTGGGCAATCAGAGAGGTGGAAGGGATCTCTGAGGCCATCTAGTCTTGTGGATCTAGGGGTTGTAGCTGATCCCAAGCTAAACACGAGTCAGCAGGGCGATGCAGCTGCTAGAAAGGCTAATGCAACGTTAGGCGGCATTAACAGATGCATCGTGTCCAGGACACGAGAAGTCCTAGTTCCACTCTATTCTGCGCTGGTCGGACCCG
>TRINITY_DN37350_c0_g1_i1 len=231 path=[0:0-230]
AGGGCGACACAGCAGTGGGGGACTCAGTGGCGCGGGACACGGCCCGGGGAACCCCGACAACCCAAACAACAGAACTGTGGGATTGGGGTCCGGGTCCACGCACGTGGCCAAAGGGTGTCTAGGTCAGTGCAAGGAACGAGTCGCCACAGGATGCCCGTCAGGATAGTATTTGGGCCGTGACCTCTAATTAAAGAGAACGGGCCCCTATCATCATAGGGCGCTGCTGACCAT
>TRINITY_DN37337_c0_g1_i1 len=345 path=[0:0-344]
ATGTATTTACTCACTCATATTTACTTATATATTAGCATTTATCCATTTGGAGTTTTAGTTAGAAACAGAGTGAAGTTAGTGAAGCTAGAGTGTATTAAAAGGCAGAACACAGCCAGGTCATCTCAAGGCGGTTGGAGATGGTGAAAGTAGGCTAGCAACAGGGAACTGTGAGGTGAACAACAGGAAAAGAACTCTGGAGGGAAAGGGGCCTGGAATTAAGAAATAACGCTCGAAATCAACCTTTTCACGATGATGAGGCTGATAGGAAGGAAAGTAGCTCACCGCAAAATGTAGACATGTTTTAGCTATATTTAGGTAACTTTCCATGACAAGTTCATGGACGTG
>TRINITY_DN37337_c0_g2_i1 len=213 path=[0:0-212]
TTAATAGGTTCAGGCTTTTGAGGCCTGGAACATGGTTTGCATATTATTGATAGTTACTCACCTATATCTGCTTATGTATTTACTCACTCATATTTACTCACATGCATATTACCTATATTACTTATATTTACTCACATATATATGATTTGTTGGAAGTTATTAGCATTTATTCATTTGGAGTTTTAGTTAGAAGCAGAGTGAAGTTAATAAAGC
>TRINITY_DN37322_c1_g1_i1 len=233 path=[0:0-232]
CGCTTCAGATGGCTTGCCCACATTCAGTCCCCCACAGCCTTCAAACTCTGGGTAAGTACCGAGACTACTGGGCCTGGGTCAGCTGAAAATGAGAGGTAAAGTTGGGTGTCATCAGCATATTGATGACCCCTGAATCCCCTCACGATCTCACCTAAAGGCTGCATACACACGATGAACAGGAGAGAGGACAGAATAGATCCCTGTGCAACACCATGTGCAAAATCCTGGAGGGG
>TRINITY_DN37324_c0_g1_i1 len=221 path=[0:0-220]
CAGCCGGCCAGGGCGGAGGCTAAAACGTCGGGGGTGGGGCCAGAAGGAGCGCAGAGACGCTCGGCACGGCTACGTGCCAGGGCGGGGCCCACCACAGGGGAGATTTAAGGAGGGTCAGTCTCACTAGGGCGATGCCGGTGAACAGCATCGCTGTGAGACTGGCCCCCTGTGTGGATTCTAGGAACTTGGAGAGACAGAGACAGAGACGGAGTGTGCGTGTG
>TRINITY_DN37280_c0_g1_i9 len=1587 path=[4:0-126 6:127-174 7:175-245 9:246-595 10:596-724 11:725-1017 13:1018-1264 15:1265-1271 16:1272-1302 18:1303-1334 19:1335-1335 20:1336-1360 21:1361-1586]
CTTTGAAACACCCGCCCTTTCAGGGCGGTCTTCGCTGAGTCCCGTAAGTCCAGCTTACAACACCCTGGGAAGGTGTGGAAGCTCCTACAGGTGACAGCAAAATTATTTCGCCTAGGGATTAGAGAAAGGGGTTCAGTGGGCTGCCACCCGCCTGGTGGAAGAGTCAAGGAACTGAGCAGTAGAGTTATGCCGGATGCCCTGTAGGCGTCAGAAAGGCAGGCTAACGTCCAACTGGCCATGGACGTTTGGAAGCCTAGCCACCCTTAGAATGTGGACGGTATGTAACCGAGAGACAGGACGTTGGGTGAACGCCCGCGTCCACTCCCTGTATCGTGAGAGGATGGCGGACGCCTAGGGATTGTCTTCCCGTTCCAGCCCGGGGCTGGGACTGGGAGAGAAGGAAGGGAGGCACCGCTCCGGGGCCGGGGGATAGGGGAAACTTTCTGAGGAAGATGAGACCCAACTAAGGATGACCGATTCCCTGCGAAGGGTGACCGGGGCCGTGACGCTGGGGAGGGCTCCGAGCTTGGGAACCCTCCTGGGCGAGAACTGGTAAACAGGAAGACCCCACCCCAGCGAGAGGAAGAAGGACAGCACTGGAGAACTGTGGCCAGGGCTGGAGCTAATAAGTAGAGGCTCCATTGTGGAACCCAAGGGTCAACGGAACAATAAGAGGTGTGCAGGCCTCATGAAGTGTCTGATGTAGTGGCCTGAAATGTGCTGACCGGAAACCCCCGGTGCTATCCCATGCCGCTACCCGTGTGGAACAGGGAACTAAGGGGGGGAAAACCCTTCTCCAGACCCTCCAGGAGAAGGAGAACTTGATATATAGCAGGGAAGGGCATGGCGGGACTAGTGAAACTAGGGCCCAAGAGCCCAACACCCGCCTGGTGCATTGACAATGTGACCGTTGGGTAAGGTCAAAGGGCTAGTAAGGCCTGAAGCTCTTGGATCAAATGGGCGCAACCCCAGCCTGGCTGTGGCTCACGGCCCAGCTGACAGACTCTATAAGCCCGGCTGTATGTACAGCGGTGGGCACAGGAACAGCGGGCCCAGGACTTCTGGGAATCAGGGAGGTGTCCTGCGACTATGCTGAGGAGGTCCGGAACCCAGGGCCGATGGGGCCAGAAAGATCCAGTAAGATACCTGTGGCCGGAGCTGCTCGTTCCCTTGTATTGTGTGCCCCAGAAGCGGAAAAGGTGAAGGCATGGAGAGGGCCTGCCGGACAGTAGGGGCGTCGTGAGTCTACGCGTTGAGGTGAGGCCCTCTGGCGCAGCATGGCCTCATTTTGGCATTGCTCGATGAGACAAAGGGGTCGAAGATTGGTAGGAGAGTCTTACCAGTTGGAAGGCTTTGGAGCTGAGGAGCCATTCCCCCAGGTCTATCGCCGGCCTGCTACATCAGTCCGGCTATGATCACCCTTTCCTGATATGGCAAGCGGAATAGAGGGGTTTCTGCCCCGTTGAGGAGGCGTTATGCCAACTTGTGTGGCGTGCGAAATCTCGAGCTGTGCTGCTTGATTCTGTACGCTCGAACAGTAGTTGTCCGTAAGGGGTGACGTGTCTGCCCTGCAAGGCGGGCGAAAGT
>TRINITY_DN37280_c0_g1_i7 len=204 path=[3:0-44 10:45-173 12:174-203]
GGTAAACAGGAAGACCCCACCCCCGCGAGAGGAAGAAGGACAGCGCTGGAGAACTGTGGCCAGGGCTGGAGCTAATAAGTAGAGGCTCCATTGTGGAACCCAAGGGTCAACGGAACAATAAGAGGTGTGCAGGCCTCATGAAGTGTCTGATGTAGTGGCCTGAAATGTGCTGACTGGAAACCCCTGGTGCTATCCCATGCCGCC
>TRINITY_DN37280_c0_g1_i5 len=1362 path=[4:0-126 5:127-127 6:128-175 7:176-246 9:247-596 10:597-725 11:726-1018 13:1019-1265 15:1266-1272 17:1273-1303 18:1304-1335 19:1336-1336 20:1337-1361]
CTTTGAAACACCCGCCCTTTCAGGGCGGTCTTCGCTGAGTCCCGTAAGTCCAGCTTACAACACCCTGGGAAGGTGTGGAAGCTCCTACAGGTGACAGCAAAATTATTTCGCCTAGGGATTAGAGAAAAGGGGTTCAGTGGGCTGCCACCCGCCTGGTGGAAGAGTCAAGGAACTGAGCAGTAGAGTTATGCCGGATGCCCTGTAGGCGTCAGAAAGGCAGGCTAACGTCCAACTGGCCATGGACGTTTGGAAGCCTAGCCACCCTTAGAATGTGGACGGTATGTAACCGAGAGACAGGACGTTGGGTGAACGCCCGCGTCCACTCCCTGTATCGTGAGAGGATGGCGGACGCCTAGGGATTGTCTTCCCGTTCCAGCCCGGGGCTGGGACTGGGAGAGAAGGAAGGGAGGCACCGCTCCGGGGCCGGGGGATAGGGGAAACTTTCTGAGGAAGATGAGACCCAACTAAGGATGACCGATTCCCTGCGAAGGGTGACCGGGGCCGTGACGCTGGGGAGGGCTCCGAGCTTGGGAACCCTCCTGGGCGAGAACTGGTAAACAGGAAGACCCCACCCCAGCGAGAGGAAGAAGGACAGCACTGGAGAACTGTGGCCAGGGCTGGAGCTAATAAGTAGAGGCTCCATTGTGGAACCCAAGGGTCAACGGAACAATAAGAGGTGTGCAGGCCTCATGAAGTGTCTGATGTAGTGGCCTGAAATGTGCTGACCGGAAACCCCCGGTGCTATCCCATGCCGCTACCCGTGTGGAACAGGGAACTAAGGGGGGGAAAACCCTTCTCCAGACCCTCCAGGAGAAGGAGAACTTGATATATAGCAGGGAAGGGCATGGCGGGACTAGTGAAACTAGGGCCCAAGAGCCCAACACCCGCCTGGTGCATTGACAATGTGACCGTTGGGTAAGGTCAAAGGGCTAGTAAGGCCTGAAGCTCTTGGATCAAATGGGCGCAACCCCAGCCTGGCTGTGGCTCACGGCCCAGCTGACAGACTCTATAAGCCCGGCTGTATGTACAGCGGTGGGCACAGGAACAGCGGGCCCAGGACTTCTGGGAATCAGGGAGGTGTCCTGCGACTATGCTGAGGAGGTCCGGAACCCAGGGCCGATGGGGCCAGAAAGATCCAGTAAGATACCTGTGGCCGGAGCTGCTCGTTCCCTTGTATTGTGTGCCCCAGAAGCGGAAAAGGTGAAGGCATGGAGAGGGCCTGCCGGACAGTAGGGGCGTCGTGAGTCTACGCGTTGAGGTGAGGCCCTCTGGCACAGCATGGCCTCGTTTTGGCATTGCTCGACGAGACAAAGGGGTCGAAGATTGGTAGGAGAGTCTTACCAGTTGGAAGGCTTTGGAGCT
>TRINITY_DN37280_c0_g1_i6 len=1588 path=[4:0-126 5:127-127 6:128-175 7:176-246 9:247-596 10:597-725 11:726-1018 13:1019-1265 15:1266-1272 16:1273-1303 18:1304-1335 19:1336-1336 20:1337-1361 21:1362-1587]
CTTTGAAACACCCGCCCTTTCAGGGCGGTCTTCGCTGAGTCCCGTAAGTCCAGCTTACAACACCCTGGGAAGGTGTGGAAGCTCCTACAGGTGACAGCAAAATTATTTCGCCTAGGGATTAGAGAAAAGGGGTTCAGTGGGCTGCCACCCGCCTGGTGGAAGAGTCAAGGAACTGAGCAGTAGAGTTATGCCGGATGCCCTGTAGGCGTCAGAAAGGCAGGCTAACGTCCAACTGGCCATGGACGTTTGGAAGCCTAGCCACCCTTAGAATGTGGACGGTATGTAACCGAGAGACAGGACGTTGGGTGAACGCCCGCGTCCACTCCCTGTATCGTGAGAGGATGGCGGACGCCTAGGGATTGTCTTCCCGTTCCAGCCCGGGGCTGGGACTGGGAGAGAAGGAAGGGAGGCACCGCTCCGGGGCCGGGGGATAGGGGAAACTTTCTGAGGAAGATGAGACCCAACTAAGGATGACCGATTCCCTGCGAAGGGTGACCGGGGCCGTGACGCTGGGGAGGGCTCCGAGCTTGGGAACCCTCCTGGGCGAGAACTGGTAAACAGGAAGACCCCACCCCAGCGAGAGGAAGAAGGACAGCACTGGAGAACTGTGGCCAGGGCTGGAGCTAATAAGTAGAGGCTCCATTGTGGAACCCAAGGGTCAACGGAACAATAAGAGGTGTGCAGGCCTCATGAAGTGTCTGATGTAGTGGCCTGAAATGTGCTGACCGGAAACCCCCGGTGCTATCCCATGCCGCTACCCGTGTGGAACAGGGAACTAAGGGGGGGAAAACCCTTCTCCAGACCCTCCAGGAGAAGGAGAACTTGATATATAGCAGGGAAGGGCATGGCGGGACTAGTGAAACTAGGGCCCAAGAGCCCAACACCCGCCTGGTGCATTGACAATGTGACCGTTGGGTAAGGTCAAAGGGCTAGTAAGGCCTGAAGCTCTTGGATCAAATGGGCGCAACCCCAGCCTGGCTGTGGCTCACGGCCCAGCTGACAGACTCTATAAGCCCGGCTGTATGTACAGCGGTGGGCACAGGAACAGCGGGCCCAGGACTTCTGGGAATCAGGGAGGTGTCCTGCGACTATGCTGAGGAGGTCCGGAACCCAGGGCCGATGGGGCCAGAAAGATCCAGTAAGATACCTGTGGCCGGAGCTGCTCGTTCCCTTGTATTGTGTGCCCCAGAAGCGGAAAAGGTGAAGGCATGGAGAGGGCCTGCCGGACAGTAGGGGCGTCGTGAGTCTACGCGTTGAGGTGAGGCCCTCTGGCGCAGCATGGCCTCATTTTGGCATTGCTCGATGAGACAAAGGGGTCGAAGATTGGTAGGAGAGTCTTACCAGTTGGAAGGCTTTGGAGCTGAGGAGCCATTCCCCCAGGTCTATCGCCGGCCTGCTACATCAGTCCGGCTATGATCACCCTTTCCTGATATGGCAAGCGGAATAGAGGGGTTTCTGCCCCGTTGAGGAGGCGTTATGCCAACTTGTGTGGCGTGCGAAATCTCGAGCTGTGCTGCTTGATTCTGTACGCTCGAACAGTAGTTGTCCGTAAGGGGTGACGTGTCTGCCCTGCAAGGCGGGCGAAAGT
>TRINITY_DN37280_c0_g1_i1 len=596 path=[4:0-126 6:127-174 8:175-245 9:246-595]
CTTTGAAACACCCGCCCTTTCAGGGCGGTCTTCGCTGAGTCCCGTAAGTCCAGCTTACAACACCCTGGGAAGGTGTGGAAGCTCCTACAGGTGACAGCAAAATTATTTCGCCTAGGGATTAGAGAAAGGGGTTCAGTGGGCTGCCACCCGCCTGGTGGAAGAGTCAAGGAACTGACCAGCAGAGTTATGCCTGATGCTGTGTAGGCGTCAGGAAGGCAGGCTAATGTCCAACTGGCCATGGACGTCTGGAAGCCTAGCCACCCTTAGAATGTGGACGGTATGTAACCGAGAGACAGGACGTTGGGTGAACGCCCGCGTCCACTCCCTGTATCGTGAGAGGATGGCGGACGCCTAGGGATTGTCTTCCCGTTCCAGCCCGGGGCTGGGACTGGGAGAGAAGGAAGGGAGGCACCGCTCCGGGGCCGGGGGATAGGGGAAACTTTCTGAGGAAGATGAGACCCAACTAAGGATGACCGATTCCCTGCGAAGGGTGACCGGGGCCGTGACGCTGGGGAGGGCTCCGAGCTTGGGAACCCTCCTGGGCGAGAACTGGTAAACAGGAAGACCCCACCCCAGCGAGAGGAAGAAGGACAGCA
>TRINITY_DN37280_c0_g1_i3 len=439 path=[1:0-95 13:96-342 14:343-413 20:414-438]
CGAAGGGCTAGCAGGCCTGCAGCTCCTGGATCAAGCGGTCCCAAACCCAGCCTGGCTGTGGCTTACGGCGCAGCTGAGAGACTCTATAAGCCTGGTTGTATGTACAGCGGTGGGCACAGGAACAGCGGGCCCAGGACTTCTGGGAATCAGGGAGGTGTCCTGCGACTATGCTGAGGAGGTCCGGAACCCAGGGCCGATGGGGCCAGAAAGATCCAGTAAGATACCTGTGGCCGGAGCTGCTCGTTCCCTTGTATTGTGTGCCCCAGAAGCGGAAAAGGTGAAGGCATGGAGAGGGCCTGCCGGACAGTAGGGGCGTCGTGAGTCTACGCGTTGAGGTGAGGCCATTTGGCGAAGCATGGCCTCGTCTTGGCATTGCTCGACGAGGCAAAAGGGTCGAAGATTGGTAGGTGAGTTTTACCAGTTGGAAGGCTTTGGAGCT
>TRINITY_DN37280_c0_g1_i4 len=305 path=[2:0-52 19:53-53 20:54-78 21:79-304]
CTTGTCTTGGCCTTGCTCGATGAGGCAAAGGGGTTGAAGATTGGTAGGAGAGCCTTACCAGTTGGAAGGCTTTGGAGCTGAGGAGCCATTCCCCCAGGTCTATCGCCGGCCTGCTACATCAGTCCGGCTATGATCACCCTTTCCTGATATGGCAAGCGGAATAGAGGGGTTTCTGCCCCGTTGAGGAGGCGTTATGCCAACTTGTGTGGCGTGCGAAATCTCGAGCTGTGCTGCTTGATTCTGTACGCTCGAACAGTAGTTGTCCGTAAGGGGTGACGTGTCTGCCCTGCAAGGCGGGCGAAAGT
>TRINITY_DN37280_c0_g1_i2 len=307 path=[0:0-80 21:81-306]
GCCTCGTTTTGGCATTGCTCGACAAGACAAAGGGGTCGAAGACTGGTAGGAGAGTCTTACTAGTTGGAAGGCTTTGGAGCCGAGGAGCCATTCCCCCAGGTCTATCGCCGGCCTGCTACATCAGTCCGGCTATGATCACCCTTTCCTGATATGGCAAGCGGAATAGAGGGGTTTCTGCCCCGTTGAGGAGGCGTTATGCCAACTTGTGTGGCGTGCGAAATCTCGAGCTGTGCTGCTTGATTCTGTACGCTCGAACAGTAGTTGTCCGTAAGGGGTGACGTGTCTGCCCTGCAAGGCGGGCGAAAGT
>TRINITY_DN37344_c0_g1_i1 len=218 path=[0:0-147 1:148-162 2:163-217]
TCCCCAGTGGGTCTGCATCCCATCCTTCTAAAGAAGCTTATTTCTTCCAAACAAGAGAATCCATGGCTCCCGACAGCAGGACAAGGCCGTGCAGGTGTGAAGAGGCTTCGCCTGGTTGAAGGTAACAGCTCCAGTCACTGCTTCCACACATCTTATCTGAAAATCTTGGTTTTGTTTTTCCACTTGAAAGGATGTCCGCTACTGGGTGGCATATCCCC
>TRINITY_DN37344_c0_g1_i2 len=203 path=[0:0-147 2:148-202]
TCCCCAGTGGGTCTGCATCCCATCCTTCTAAAGAAGCTTATTTCTTCCAAACAAGAGAATCCATGGCTCCCGACAGCAGGACAAGGCCGTGCAGGTGTGAAGAGGCTTCGCCTGGTTGAAGGTAACAGCTCCAGTCACTGCTTCCACATCTTGGTTTTGTTTTTCCACTTGAAAGGATGTCCGCTACTGGGTGGCATATCCCC
>TRINITY_DN37362_c0_g1_i6 len=3641 path=[0:0-73 2:74-74 3:75-395 5:396-3047 6:3048-3640]
TTTTTTTTTTCAAGCAGAAGACGGCATACGAGATTACAAGGTGACTGGAGTTCAGACGTGTGCTCTTCCGATCTGGAAACCAAGGAAGGTGTAAAGAAAAAAAGAGAGAGAGAGAAAGAGAGAGCACTCTTGTAATGTCCTGATGCGAAGGGAGGTTTGGCTGCCTTTTGGAAGAAGATATCCAAGCTCTGGATGGGAAGGATGGAGTGTATAATGTGACTTGGAAGATACTTTCCCTTCCCAGCCATGGGAATTTGATAGCAACTGGTCTCTGTCTCGCTGCAAACAGAGACCATGGGCTGCTGCTGCAGTTCCGACTACGATGATGACTGGATCGAGAACATCGATGTCTGTGAGCACTGCCATTATCCCATAGACCCAGACAGTAAACCACAGCGTTTCATCTACAATGGCTCTGAGATACGAGATCCTTTGGTGACTTACGAAACTAGCCCTCCACCTGGCTCCCCTCTGCAAGATAAACTGGTGGTTGCTTTGTATGACTATGACTCAACTCATGATGGAGACCTAGTACTCCGGAAGGGGGAGCAGCTCCGGATCCTGATGGAGGCCGGGGAGTGGTGGAAAGCTCAGTCCCTCACCACCGGGAAGGAAGGATTGATCCCCTATAACTTTGTTGCCAGGGTAAACAGCCCGGAGCCAGAACCCTGGTTCTTCAAAAACCTCAGCAGGAAGGATGCTGAGAGGCAGCTCCTGGCTTCTGGGAACACCCATGGCTCCTTCCTGATCCGGGAGAGTGAATCCACCAAAGGCTCCTTCTCCCTCTCTGTGAGGGACTTCGACCAAAGCCAGGGTGAGGTGGTTAAGCACTACAAGATCCGGAACATGGACAATGGCGGGTACTACATCTCCCCACGCATCACCTTCAACAGCCTGCACGAGCTGGTGGAGCATTATACACACAATACTGATGGGCTGTGTACCCGCCTTGGCAATCCCTGTCAGACCCAGAAGCCACAGAAGCCCTGGTGGCAGGATGAATGGGAGGTGCCCCGTGAGACGCTCAAGCTGGTGCAGAAGCTGGGAGCTGGGCAATTTGGAGAGGTCTGGATGGGCTACTATAATGGCCACACAAAAGTTGCCATTAAAAATCTCAAGCAGGGCAGCATGTCCCCTGGTGCCTTCCTGGCTGAAGCCAACCTCATGAAAAATTTGCAGCACCCACGGTTGGTGCGGCTGTACGCTGTGGTGACCCAGGAGCCCATCTACATCATCACCGAGTACATGGAAAAGGGGAGTCTGGTGGATTTCCTCAAGATGCCTGAAGGATTGAAACTCACCATTACCAAATTGCTGGACATGGCAGCACAGATTGCAGAAGGAATGGCTTTTATTGAGGCCAAGAATTACATCCACCGCGACCTGCGAGCCGCCAACATCCTAGTCTCGGATGCCATCTGCTGCAAGATCGCTGACTTCGGCCTGGCCCGGCTCATTGAGGACAATGAATACACAGCTCGCGAGGGAGCAAAGTTCCCCATAAAATGGACGGCACCAGAAGCCATTAATTATGGGACTTTCACCATCAAATCTGATGTTTGGTCATTTGGGATCCTGCTGACCGAGATTGTCACCTATGGCCGGATCCCTTATCCAGGGATGACTAACCCAGAAGTGATCCAAAACCTGGAGCGTGGCTACCGAATGCCGCAGCCAGACAACTGCCCAGAGGAGCTGTATGAGCTGATGCTGCGCTGCTGGAAGGAGAACCCAGAGGAGCGGCCCACGTTCGACTACATGAAGAGTGTCCTCGAGGACTTTTTCACGGCCACAGAAGGCCAATACCAGCCGCAGCCCTGAGGAGAGCCCTGGGAAGGGGCCGCAGAAGCCCCCCTGCAGAATATTCCCGTTTGCATTAGCTCCTCAGAGACTCTCTGTACTGCAGATTAGGAGTTTTGCCCTCTCCTTGGGGAAGATGCATAAATGATTGGTTCTTGCTGACTCCCAGTTACAGCGGAGAGAAGATGATAAGCCTAGGAATGCTCTTATTATTGCTGACAAAAGACTTTGCAGGGTCTCACCAGAGCTGTGTGTGTAATGACATTGCAGGAACTGAATAGGGATCTTTGCATCTTAAAAAACCAAGCTCCTGCTGTTTGAGCTAAGTACTCTGGCTTTCACCTCTGTGTGGCTCCATGCCACGCGTGGAGGAGGAGAGAGTGCCACAGCCTCTGGGGGAGCTACATGTACATGCTTATGCTAACACCCCGTGCACACGTATGCTCATAGGATCACACTCAGTGCACATGATTCAACTGGATAGTCCAGTCCAGCCTTTAAAATATGTAAATGTCCATGGTATCCAATACCAAGCCCAGTCCTGCTTCAGGTAAGGTGCCTCTTCCCTTAGTGCTGTGTACTCCAAAAAAAAGTCTCTCTCCACACCTTGCGGTTACAATTTTTTCCTGCAATAGGAGCCTAGTGCTGAGGAAGGTCGTGCACGGACAGCTCTGGAGTCCACCCCCCACCTCCAGTGGTACAGCCTTCCGTCTAGAACTGACTCAGTCTCCACAGCCAGTGTCACCCTCGCTGAGTCAACATGGAGTGCAATCAGTGCTACTTGTGATGGTGCAGAGAGCCCTCCCACACACCCCATTTCACACCAGCCAGCAGAAGGGAATACCCTTCAGAGAGCACTGGCTTGCTCTGGATTTGAATGGACAACCTAAGGTGTTTTTAAACAAGCAAGGCTTGAGTGGGGTGTGTGTCTGTGTCCGCTGAGTGGCACTGCTGTGGAGTGAGGGGGGAGGGATTCTAACAGGCAACTCCCTGGGTGGCCATCACGCTCACTCAGGCAGACTCCACACACTCTTCCGAGCTGCTGTCCTCCATGGCGTTGGCTCTTCTCTCGTGCATCGTGAGGGGGCTTGTGCTTTGAGCCAATGTGGTGGTGCATTTCACGTGTGTGTCTTTTAAGAGCTCCCTAGGGAGCTTCTGCCAGCAGGGCTATGGATGGGACCAGGAAGGCGGCCAGGCTGTGGATCTGCCTGCTGGCACAGATGAGAGCCCTGGTTCATATGGGAAGAGATGCATGGGTGCCTGTGTCCCCCCGTGCTGTTTTGGTTTACTCCGCACAGCACACTCCAGCTTTTTTGGCAGTGCCCCATGAGTGACCAGTGCATGGGTCACGGAGGATGCTTCTCCACGCTCTACCTTCAAATGAGCAGTTGGATGCACGGTTAATGCATCCATGCGTGGAAGCATACAGTTTAAAAACACCCGTAGAGATGAAAGGCATTGTGGCTATTAGCAATCTGCATGTGTCACATGGTGCACAAGAACAGGCCTACTGGCTCATCGTTATACACTCTGCTATTATTGCCCAGTTAAGTTGGGAGGCCTGTGCTTTGGGTGCCAATGGCCCCACATTTGATCCTTGCTGACATTTTGGCATTATGTGTGTTTTCCATCATGATTTGCAACACATGAGCAAACCAGCCTGCTCCCCACACCTTTGCAAATCTTGTTCTGTGGCATTATTACAAACCATTGTATGAGTTCTGTTTAACTGGCTGTATGGGCTCTTTGGCCTCCCTGATGGACATTCTCTTTTAAAAGCCATGTCATACTGGAGATCGGAAGAGCGTCGTGTAGGGAAAGAGTGTAGATCTCGGTGGTCG
>TRINITY_DN37362_c0_g1_i7 len=668 path=[0:0-73 2:74-74 6:75-667]
TTTTTTTTTTCAAGCAGAAGACGGCATACGAGATTACAAGGTGACTGGAGTTCAGACGTGTGCTCTTCCGATCTGATGCATGGGTGCCTGTGTCCCCCCGTGCTGTTTTGGTTTACTCCGCACAGCACACTCCAGCTTTTTTGGCAGTGCCCCATGAGTGACCAGTGCATGGGTCACGGAGGATGCTTCTCCACGCTCTACCTTCAAATGAGCAGTTGGATGCACGGTTAATGCATCCATGCGTGGAAGCATACAGTTTAAAAACACCCGTAGAGATGAAAGGCATTGTGGCTATTAGCAATCTGCATGTGTCACATGGTGCACAAGAACAGGCCTACTGGCTCATCGTTATACACTCTGCTATTATTGCCCAGTTAAGTTGGGAGGCCTGTGCTTTGGGTGCCAATGGCCCCACATTTGATCCTTGCTGACATTTTGGCATTATGTGTGTTTTCCATCATGATTTGCAACACATGAGCAAACCAGCCTGCTCCCCACACCTTTGCAAATCTTGTTCTGTGGCATTATTACAAACCATTGTATGAGTTCTGTTTAACTGGCTGTATGGGCTCTTTGGCCTCCCTGATGGACATTCTCTTTTAAAAGCCATGTCATACTGGAGATCGGAAGAGCGTCGTGTAGGGAAAGAGTGTAGATCTCGGTGGTCG
>TRINITY_DN37362_c0_g1_i4 len=3761 path=[1:0-193 2:194-194 3:195-515 5:516-3167 6:3168-3760]
TGTGCGACATGTGACACCCCAAGCAATATCGGTCACAGTACCACGTATGAGTGAGATGCCAGAAGCCTTCAATAGAGCAATGAAGCTGAGGCTGGCAGGAAGCTTTAGGGTTTTTCAGCAGCTTTGAGCTCGCTGTGGTCATGCAAGCGTTGAGAATAAGCTTCTAGGGTTTGCTTATGAGAATGCAGTGAGCAGGAAACCAAGGAAGGTGTAAAGAAAAAAAGAGAGAGAGAGAAAGAGAGAGCACTCTTGTAATGTCCTGATGCGAAGGGAGGTTTGGCTGCCTTTTGGAAGAAGATATCCAAGCTCTGGATGGGAAGGATGGAGTGTATAATGTGACTTGGAAGATACTTTCCCTTCCCAGCCATGGGAATTTGATAGCAACTGGTCTCTGTCTCGCTGCAAACAGAGACCATGGGCTGCTGCTGCAGTTCCGACTACGATGATGACTGGATCGAGAACATCGATGTCTGTGAGCACTGCCATTATCCCATAGACCCAGACAGTAAACCACAGCGTTTCATCTACAATGGCTCTGAGATACGAGATCCTTTGGTGACTTACGAAACTAGCCCTCCACCTGGCTCCCCTCTGCAAGATAAACTGGTGGTTGCTTTGTATGACTATGACTCAACTCATGATGGAGACCTAGTACTCCGGAAGGGGGAGCAGCTCCGGATCCTGATGGAGGCCGGGGAGTGGTGGAAAGCTCAGTCCCTCACCACCGGGAAGGAAGGATTGATCCCCTATAACTTTGTTGCCAGGGTAAACAGCCCGGAGCCAGAACCCTGGTTCTTCAAAAACCTCAGCAGGAAGGATGCTGAGAGGCAGCTCCTGGCTTCTGGGAACACCCATGGCTCCTTCCTGATCCGGGAGAGTGAATCCACCAAAGGCTCCTTCTCCCTCTCTGTGAGGGACTTCGACCAAAGCCAGGGTGAGGTGGTTAAGCACTACAAGATCCGGAACATGGACAATGGCGGGTACTACATCTCCCCACGCATCACCTTCAACAGCCTGCACGAGCTGGTGGAGCATTATACACACAATACTGATGGGCTGTGTACCCGCCTTGGCAATCCCTGTCAGACCCAGAAGCCACAGAAGCCCTGGTGGCAGGATGAATGGGAGGTGCCCCGTGAGACGCTCAAGCTGGTGCAGAAGCTGGGAGCTGGGCAATTTGGAGAGGTCTGGATGGGCTACTATAATGGCCACACAAAAGTTGCCATTAAAAATCTCAAGCAGGGCAGCATGTCCCCTGGTGCCTTCCTGGCTGAAGCCAACCTCATGAAAAATTTGCAGCACCCACGGTTGGTGCGGCTGTACGCTGTGGTGACCCAGGAGCCCATCTACATCATCACCGAGTACATGGAAAAGGGGAGTCTGGTGGATTTCCTCAAGATGCCTGAAGGATTGAAACTCACCATTACCAAATTGCTGGACATGGCAGCACAGATTGCAGAAGGAATGGCTTTTATTGAGGCCAAGAATTACATCCACCGCGACCTGCGAGCCGCCAACATCCTAGTCTCGGATGCCATCTGCTGCAAGATCGCTGACTTCGGCCTGGCCCGGCTCATTGAGGACAATGAATACACAGCTCGCGAGGGAGCAAAGTTCCCCATAAAATGGACGGCACCAGAAGCCATTAATTATGGGACTTTCACCATCAAATCTGATGTTTGGTCATTTGGGATCCTGCTGACCGAGATTGTCACCTATGGCCGGATCCCTTATCCAGGGATGACTAACCCAGAAGTGATCCAAAACCTGGAGCGTGGCTACCGAATGCCGCAGCCAGACAACTGCCCAGAGGAGCTGTATGAGCTGATGCTGCGCTGCTGGAAGGAGAACCCAGAGGAGCGGCCCACGTTCGACTACATGAAGAGTGTCCTCGAGGACTTTTTCACGGCCACAGAAGGCCAATACCAGCCGCAGCCCTGAGGAGAGCCCTGGGAAGGGGCCGCAGAAGCCCCCCTGCAGAATATTCCCGTTTGCATTAGCTCCTCAGAGACTCTCTGTACTGCAGATTAGGAGTTTTGCCCTCTCCTTGGGGAAGATGCATAAATGATTGGTTCTTGCTGACTCCCAGTTACAGCGGAGAGAAGATGATAAGCCTAGGAATGCTCTTATTATTGCTGACAAAAGACTTTGCAGGGTCTCACCAGAGCTGTGTGTGTAATGACATTGCAGGAACTGAATAGGGATCTTTGCATCTTAAAAAACCAAGCTCCTGCTGTTTGAGCTAAGTACTCTGGCTTTCACCTCTGTGTGGCTCCATGCCACGCGTGGAGGAGGAGAGAGTGCCACAGCCTCTGGGGGAGCTACATGTACATGCTTATGCTAACACCCCGTGCACACGTATGCTCATAGGATCACACTCAGTGCACATGATTCAACTGGATAGTCCAGTCCAGCCTTTAAAATATGTAAATGTCCATGGTATCCAATACCAAGCCCAGTCCTGCTTCAGGTAAGGTGCCTCTTCCCTTAGTGCTGTGTACTCCAAAAAAAAGTCTCTCTCCACACCTTGCGGTTACAATTTTTTCCTGCAATAGGAGCCTAGTGCTGAGGAAGGTCGTGCACGGACAGCTCTGGAGTCCACCCCCCACCTCCAGTGGTACAGCCTTCCGTCTAGAACTGACTCAGTCTCCACAGCCAGTGTCACCCTCGCTGAGTCAACATGGAGTGCAATCAGTGCTACTTGTGATGGTGCAGAGAGCCCTCCCACACACCCCATTTCACACCAGCCAGCAGAAGGGAATACCCTTCAGAGAGCACTGGCTTGCTCTGGATTTGAATGGACAACCTAAGGTGTTTTTAAACAAGCAAGGCTTGAGTGGGGTGTGTGTCTGTGTCCGCTGAGTGGCACTGCTGTGGAGTGAGGGGGGAGGGATTCTAACAGGCAACTCCCTGGGTGGCCATCACGCTCACTCAGGCAGACTCCACACACTCTTCCGAGCTGCTGTCCTCCATGGCGTTGGCTCTTCTCTCGTGCATCGTGAGGGGGCTTGTGCTTTGAGCCAATGTGGTGGTGCATTTCACGTGTGTGTCTTTTAAGAGCTCCCTAGGGAGCTTCTGCCAGCAGGGCTATGGATGGGACCAGGAAGGCGGCCAGGCTGTGGATCTGCCTGCTGGCACAGATGAGAGCCCTGGTTCATATGGGAAGAGATGCATGGGTGCCTGTGTCCCCCCGTGCTGTTTTGGTTTACTCCGCACAGCACACTCCAGCTTTTTTGGCAGTGCCCCATGAGTGACCAGTGCATGGGTCACGGAGGATGCTTCTCCACGCTCTACCTTCAAATGAGCAGTTGGATGCACGGTTAATGCATCCATGCGTGGAAGCATACAGTTTAAAAACACCCGTAGAGATGAAAGGCATTGTGGCTATTAGCAATCTGCATGTGTCACATGGTGCACAAGAACAGGCCTACTGGCTCATCGTTATACACTCTGCTATTATTGCCCAGTTAAGTTGGGAGGCCTGTGCTTTGGGTGCCAATGGCCCCACATTTGATCCTTGCTGACATTTTGGCATTATGTGTGTTTTCCATCATGATTTGCAACACATGAGCAAACCAGCCTGCTCCCCACACCTTTGCAAATCTTGTTCTGTGGCATTATTACAAACCATTGTATGAGTTCTGTTTAACTGGCTGTATGGGCTCTTTGGCCTCCCTGATGGACATTCTCTTTTAAAAGCCATGTCATACTGGAGATCGGAAGAGCGTCGTGTAGGGAAAGAGTGTAGATCTCGGTGGTCG
>TRINITY_DN37362_c0_g1_i1 len=3668 path=[0:0-73 2:74-74 3:75-395 4:396-422 5:423-3074 6:3075-3667]
TTTTTTTTTTCAAGCAGAAGACGGCATACGAGATTACAAGGTGACTGGAGTTCAGACGTGTGCTCTTCCGATCTGGAAACCAAGGAAGGTGTAAAGAAAAAAAGAGAGAGAGAGAAAGAGAGAGCACTCTTGTAATGTCCTGATGCGAAGGGAGGTTTGGCTGCCTTTTGGAAGAAGATATCCAAGCTCTGGATGGGAAGGATGGAGTGTATAATGTGACTTGGAAGATACTTTCCCTTCCCAGCCATGGGAATTTGATAGCAACTGGTCTCTGTCTCGCTGCAAACAGAGACCATGGGCTGCTGCTGCAGTTCCGACTACGATGATGACTGGATCGAGAACATCGATGTCTGTGAGCACTGCCATTATCCCATAGACCCAGACAGTAAACCACAGGTGAGCAGGGAGCTCATCTCCCAACAGCGTTTCATCTACAATGGCTCTGAGATACGAGATCCTTTGGTGACTTACGAAACTAGCCCTCCACCTGGCTCCCCTCTGCAAGATAAACTGGTGGTTGCTTTGTATGACTATGACTCAACTCATGATGGAGACCTAGTACTCCGGAAGGGGGAGCAGCTCCGGATCCTGATGGAGGCCGGGGAGTGGTGGAAAGCTCAGTCCCTCACCACCGGGAAGGAAGGATTGATCCCCTATAACTTTGTTGCCAGGGTAAACAGCCCGGAGCCAGAACCCTGGTTCTTCAAAAACCTCAGCAGGAAGGATGCTGAGAGGCAGCTCCTGGCTTCTGGGAACACCCATGGCTCCTTCCTGATCCGGGAGAGTGAATCCACCAAAGGCTCCTTCTCCCTCTCTGTGAGGGACTTCGACCAAAGCCAGGGTGAGGTGGTTAAGCACTACAAGATCCGGAACATGGACAATGGCGGGTACTACATCTCCCCACGCATCACCTTCAACAGCCTGCACGAGCTGGTGGAGCATTATACACACAATACTGATGGGCTGTGTACCCGCCTTGGCAATCCCTGTCAGACCCAGAAGCCACAGAAGCCCTGGTGGCAGGATGAATGGGAGGTGCCCCGTGAGACGCTCAAGCTGGTGCAGAAGCTGGGAGCTGGGCAATTTGGAGAGGTCTGGATGGGCTACTATAATGGCCACACAAAAGTTGCCATTAAAAATCTCAAGCAGGGCAGCATGTCCCCTGGTGCCTTCCTGGCTGAAGCCAACCTCATGAAAAATTTGCAGCACCCACGGTTGGTGCGGCTGTACGCTGTGGTGACCCAGGAGCCCATCTACATCATCACCGAGTACATGGAAAAGGGGAGTCTGGTGGATTTCCTCAAGATGCCTGAAGGATTGAAACTCACCATTACCAAATTGCTGGACATGGCAGCACAGATTGCAGAAGGAATGGCTTTTATTGAGGCCAAGAATTACATCCACCGCGACCTGCGAGCCGCCAACATCCTAGTCTCGGATGCCATCTGCTGCAAGATCGCTGACTTCGGCCTGGCCCGGCTCATTGAGGACAATGAATACACAGCTCGCGAGGGAGCAAAGTTCCCCATAAAATGGACGGCACCAGAAGCCATTAATTATGGGACTTTCACCATCAAATCTGATGTTTGGTCATTTGGGATCCTGCTGACCGAGATTGTCACCTATGGCCGGATCCCTTATCCAGGGATGACTAACCCAGAAGTGATCCAAAACCTGGAGCGTGGCTACCGAATGCCGCAGCCAGACAACTGCCCAGAGGAGCTGTATGAGCTGATGCTGCGCTGCTGGAAGGAGAACCCAGAGGAGCGGCCCACGTTCGACTACATGAAGAGTGTCCTCGAGGACTTTTTCACGGCCACAGAAGGCCAATACCAGCCGCAGCCCTGAGGAGAGCCCTGGGAAGGGGCCGCAGAAGCCCCCCTGCAGAATATTCCCGTTTGCATTAGCTCCTCAGAGACTCTCTGTACTGCAGATTAGGAGTTTTGCCCTCTCCTTGGGGAAGATGCATAAATGATTGGTTCTTGCTGACTCCCAGTTACAGCGGAGAGAAGATGATAAGCCTAGGAATGCTCTTATTATTGCTGACAAAAGACTTTGCAGGGTCTCACCAGAGCTGTGTGTGTAATGACATTGCAGGAACTGAATAGGGATCTTTGCATCTTAAAAAACCAAGCTCCTGCTGTTTGAGCTAAGTACTCTGGCTTTCACCTCTGTGTGGCTCCATGCCACGCGTGGAGGAGGAGAGAGTGCCACAGCCTCTGGGGGAGCTACATGTACATGCTTATGCTAACACCCCGTGCACACGTATGCTCATAGGATCACACTCAGTGCACATGATTCAACTGGATAGTCCAGTCCAGCCTTTAAAATATGTAAATGTCCATGGTATCCAATACCAAGCCCAGTCCTGCTTCAGGTAAGGTGCCTCTTCCCTTAGTGCTGTGTACTCCAAAAAAAAGTCTCTCTCCACACCTTGCGGTTACAATTTTTTCCTGCAATAGGAGCCTAGTGCTGAGGAAGGTCGTGCACGGACAGCTCTGGAGTCCACCCCCCACCTCCAGTGGTACAGCCTTCCGTCTAGAACTGACTCAGTCTCCACAGCCAGTGTCACCCTCGCTGAGTCAACATGGAGTGCAATCAGTGCTACTTGTGATGGTGCAGAGAGCCCTCCCACACACCCCATTTCACACCAGCCAGCAGAAGGGAATACCCTTCAGAGAGCACTGGCTTGCTCTGGATTTGAATGGACAACCTAAGGTGTTTTTAAACAAGCAAGGCTTGAGTGGGGTGTGTGTCTGTGTCCGCTGAGTGGCACTGCTGTGGAGTGAGGGGGGAGGGATTCTAACAGGCAACTCCCTGGGTGGCCATCACGCTCACTCAGGCAGACTCCACACACTCTTCCGAGCTGCTGTCCTCCATGGCGTTGGCTCTTCTCTCGTGCATCGTGAGGGGGCTTGTGCTTTGAGCCAATGTGGTGGTGCATTTCACGTGTGTGTCTTTTAAGAGCTCCCTAGGGAGCTTCTGCCAGCAGGGCTATGGATGGGACCAGGAAGGCGGCCAGGCTGTGGATCTGCCTGCTGGCACAGATGAGAGCCCTGGTTCATATGGGAAGAGATGCATGGGTGCCTGTGTCCCCCCGTGCTGTTTTGGTTTACTCCGCACAGCACACTCCAGCTTTTTTGGCAGTGCCCCATGAGTGACCAGTGCATGGGTCACGGAGGATGCTTCTCCACGCTCTACCTTCAAATGAGCAGTTGGATGCACGGTTAATGCATCCATGCGTGGAAGCATACAGTTTAAAAACACCCGTAGAGATGAAAGGCATTGTGGCTATTAGCAATCTGCATGTGTCACATGGTGCACAAGAACAGGCCTACTGGCTCATCGTTATACACTCTGCTATTATTGCCCAGTTAAGTTGGGAGGCCTGTGCTTTGGGTGCCAATGGCCCCACATTTGATCCTTGCTGACATTTTGGCATTATGTGTGTTTTCCATCATGATTTGCAACACATGAGCAAACCAGCCTGCTCCCCACACCTTTGCAAATCTTGTTCTGTGGCATTATTACAAACCATTGTATGAGTTCTGTTTAACTGGCTGTATGGGCTCTTTGGCCTCCCTGATGGACATTCTCTTTTAAAAGCCATGTCATACTGGAGATCGGAAGAGCGTCGTGTAGGGAAAGAGTGTAGATCTCGGTGGTCG
>TRINITY_DN37362_c0_g1_i2 len=3788 path=[1:0-193 2:194-194 3:195-515 4:516-542 5:543-3194 6:3195-3787]
TGTGCGACATGTGACACCCCAAGCAATATCGGTCACAGTACCACGTATGAGTGAGATGCCAGAAGCCTTCAATAGAGCAATGAAGCTGAGGCTGGCAGGAAGCTTTAGGGTTTTTCAGCAGCTTTGAGCTCGCTGTGGTCATGCAAGCGTTGAGAATAAGCTTCTAGGGTTTGCTTATGAGAATGCAGTGAGCAGGAAACCAAGGAAGGTGTAAAGAAAAAAAGAGAGAGAGAGAAAGAGAGAGCACTCTTGTAATGTCCTGATGCGAAGGGAGGTTTGGCTGCCTTTTGGAAGAAGATATCCAAGCTCTGGATGGGAAGGATGGAGTGTATAATGTGACTTGGAAGATACTTTCCCTTCCCAGCCATGGGAATTTGATAGCAACTGGTCTCTGTCTCGCTGCAAACAGAGACCATGGGCTGCTGCTGCAGTTCCGACTACGATGATGACTGGATCGAGAACATCGATGTCTGTGAGCACTGCCATTATCCCATAGACCCAGACAGTAAACCACAGGTGAGCAGGGAGCTCATCTCCCAACAGCGTTTCATCTACAATGGCTCTGAGATACGAGATCCTTTGGTGACTTACGAAACTAGCCCTCCACCTGGCTCCCCTCTGCAAGATAAACTGGTGGTTGCTTTGTATGACTATGACTCAACTCATGATGGAGACCTAGTACTCCGGAAGGGGGAGCAGCTCCGGATCCTGATGGAGGCCGGGGAGTGGTGGAAAGCTCAGTCCCTCACCACCGGGAAGGAAGGATTGATCCCCTATAACTTTGTTGCCAGGGTAAACAGCCCGGAGCCAGAACCCTGGTTCTTCAAAAACCTCAGCAGGAAGGATGCTGAGAGGCAGCTCCTGGCTTCTGGGAACACCCATGGCTCCTTCCTGATCCGGGAGAGTGAATCCACCAAAGGCTCCTTCTCCCTCTCTGTGAGGGACTTCGACCAAAGCCAGGGTGAGGTGGTTAAGCACTACAAGATCCGGAACATGGACAATGGCGGGTACTACATCTCCCCACGCATCACCTTCAACAGCCTGCACGAGCTGGTGGAGCATTATACACACAATACTGATGGGCTGTGTACCCGCCTTGGCAATCCCTGTCAGACCCAGAAGCCACAGAAGCCCTGGTGGCAGGATGAATGGGAGGTGCCCCGTGAGACGCTCAAGCTGGTGCAGAAGCTGGGAGCTGGGCAATTTGGAGAGGTCTGGATGGGCTACTATAATGGCCACACAAAAGTTGCCATTAAAAATCTCAAGCAGGGCAGCATGTCCCCTGGTGCCTTCCTGGCTGAAGCCAACCTCATGAAAAATTTGCAGCACCCACGGTTGGTGCGGCTGTACGCTGTGGTGACCCAGGAGCCCATCTACATCATCACCGAGTACATGGAAAAGGGGAGTCTGGTGGATTTCCTCAAGATGCCTGAAGGATTGAAACTCACCATTACCAAATTGCTGGACATGGCAGCACAGATTGCAGAAGGAATGGCTTTTATTGAGGCCAAGAATTACATCCACCGCGACCTGCGAGCCGCCAACATCCTAGTCTCGGATGCCATCTGCTGCAAGATCGCTGACTTCGGCCTGGCCCGGCTCATTGAGGACAATGAATACACAGCTCGCGAGGGAGCAAAGTTCCCCATAAAATGGACGGCACCAGAAGCCATTAATTATGGGACTTTCACCATCAAATCTGATGTTTGGTCATTTGGGATCCTGCTGACCGAGATTGTCACCTATGGCCGGATCCCTTATCCAGGGATGACTAACCCAGAAGTGATCCAAAACCTGGAGCGTGGCTACCGAATGCCGCAGCCAGACAACTGCCCAGAGGAGCTGTATGAGCTGATGCTGCGCTGCTGGAAGGAGAACCCAGAGGAGCGGCCCACGTTCGACTACATGAAGAGTGTCCTCGAGGACTTTTTCACGGCCACAGAAGGCCAATACCAGCCGCAGCCCTGAGGAGAGCCCTGGGAAGGGGCCGCAGAAGCCCCCCTGCAGAATATTCCCGTTTGCATTAGCTCCTCAGAGACTCTCTGTACTGCAGATTAGGAGTTTTGCCCTCTCCTTGGGGAAGATGCATAAATGATTGGTTCTTGCTGACTCCCAGTTACAGCGGAGAGAAGATGATAAGCCTAGGAATGCTCTTATTATTGCTGACAAAAGACTTTGCAGGGTCTCACCAGAGCTGTGTGTGTAATGACATTGCAGGAACTGAATAGGGATCTTTGCATCTTAAAAAACCAAGCTCCTGCTGTTTGAGCTAAGTACTCTGGCTTTCACCTCTGTGTGGCTCCATGCCACGCGTGGAGGAGGAGAGAGTGCCACAGCCTCTGGGGGAGCTACATGTACATGCTTATGCTAACACCCCGTGCACACGTATGCTCATAGGATCACACTCAGTGCACATGATTCAACTGGATAGTCCAGTCCAGCCTTTAAAATATGTAAATGTCCATGGTATCCAATACCAAGCCCAGTCCTGCTTCAGGTAAGGTGCCTCTTCCCTTAGTGCTGTGTACTCCAAAAAAAAGTCTCTCTCCACACCTTGCGGTTACAATTTTTTCCTGCAATAGGAGCCTAGTGCTGAGGAAGGTCGTGCACGGACAGCTCTGGAGTCCACCCCCCACCTCCAGTGGTACAGCCTTCCGTCTAGAACTGACTCAGTCTCCACAGCCAGTGTCACCCTCGCTGAGTCAACATGGAGTGCAATCAGTGCTACTTGTGATGGTGCAGAGAGCCCTCCCACACACCCCATTTCACACCAGCCAGCAGAAGGGAATACCCTTCAGAGAGCACTGGCTTGCTCTGGATTTGAATGGACAACCTAAGGTGTTTTTAAACAAGCAAGGCTTGAGTGGGGTGTGTGTCTGTGTCCGCTGAGTGGCACTGCTGTGGAGTGAGGGGGGAGGGATTCTAACAGGCAACTCCCTGGGTGGCCATCACGCTCACTCAGGCAGACTCCACACACTCTTCCGAGCTGCTGTCCTCCATGGCGTTGGCTCTTCTCTCGTGCATCGTGAGGGGGCTTGTGCTTTGAGCCAATGTGGTGGTGCATTTCACGTGTGTGTCTTTTAAGAGCTCCCTAGGGAGCTTCTGCCAGCAGGGCTATGGATGGGACCAGGAAGGCGGCCAGGCTGTGGATCTGCCTGCTGGCACAGATGAGAGCCCTGGTTCATATGGGAAGAGATGCATGGGTGCCTGTGTCCCCCCGTGCTGTTTTGGTTTACTCCGCACAGCACACTCCAGCTTTTTTGGCAGTGCCCCATGAGTGACCAGTGCATGGGTCACGGAGGATGCTTCTCCACGCTCTACCTTCAAATGAGCAGTTGGATGCACGGTTAATGCATCCATGCGTGGAAGCATACAGTTTAAAAACACCCGTAGAGATGAAAGGCATTGTGGCTATTAGCAATCTGCATGTGTCACATGGTGCACAAGAACAGGCCTACTGGCTCATCGTTATACACTCTGCTATTATTGCCCAGTTAAGTTGGGAGGCCTGTGCTTTGGGTGCCAATGGCCCCACATTTGATCCTTGCTGACATTTTGGCATTATGTGTGTTTTCCATCATGATTTGCAACACATGAGCAAACCAGCCTGCTCCCCACACCTTTGCAAATCTTGTTCTGTGGCATTATTACAAACCATTGTATGAGTTCTGTTTAACTGGCTGTATGGGCTCTTTGGCCTCCCTGATGGACATTCTCTTTTAAAAGCCATGTCATACTGGAGATCGGAAGAGCGTCGTGTAGGGAAAGAGTGTAGATCTCGGTGGTCG
>TRINITY_DN37362_c0_g2_i1 len=279 path=[0:0-278]
GTAAACAGCCCGGAGCCAGAACCGTGAGTAGATGTAGATGGTTTCTTTTCTTTAGCAGGACTTTAGTATCCACCCCCTCCGCCTCCAGCCCACATGCTAAAGGGGTGGCCTACTTAAAGCTAGCCTAGTCAGAGCACTAGTAAACACGTAACAGGCTCAGTGAGCCCAACTAGATCTCCGCTTTCTAGACTCCTCCTACACTATAGCGGGGCTGGCTGAGTGAGGAGCGGAGCGTGAGAGGGCGGGAGACTAGATGGTGCTAACTCTGCTATTTTACAC
>TRINITY_DN37362_c1_g1_i2 len=234 path=[1:0-77 2:78-233]
CATGCTAGTCTGGGTTTATGCTGCCGTACTAGGGACAAGGGCCTTGCATCCATGTTTCAGCGAAACACAAATAAATGCAAAAGAAAAAAAGAGAGAGAGAGAGAGAGAGAGAGAGAGAGAGAGACGAAGGAGGAGAGGAAGGGGAAAGAATGAAGGAAAAAGAGGGCGAAAAAGGGGGGAAGAAAAAGAAAAAAAATAAAAGAACAAAAAAGAAAAAAGAAAAACTTGCCTTAC
>TRINITY_DN37362_c1_g1_i1 len=218 path=[0:0-61 2:62-217]
CCTCCTATATCTGGAAACCTACAATGCCAATGGTGAAATTCCATGACCACAAGCTTAAAAAAAAAAGAAAAAAAGAGAGAGAGAGAGAGAGAGAGAGAGAGAGAGAGACGAAGGAGGAGAGGAAGGGGAAAGAATGAAGGAAAAAGAGGGCGAAAAAGGGGGGAAGAAAAAGAAAAAAAATAAAAGAACAAAAAAGAAAAAAGAAAAACTTGCCTTAC
>TRINITY_DN37298_c0_g1_i1 len=250 path=[1:0-49 3:50-106 4:107-249]
CGGCATCAAGGGATTTGGCCAAAATTCACCTGCAACGCACCATTCTCTACCTCGAAGAGCATGGCTTTCAGATAAATCTCGCCAAGAGCCACCTGGAACCAACCCAACAGCTGGAGCACCTGGGAGTAATTTTCAACACCCAGCAAAACCGGATATTCATTCCGCCCGCACATCAGGCCAAGATCAGAGATCTAATAGCTCGCGTGAAATCGCAACCGCAAGCCTCTCTCCAGTCCTTGATCTCCCTGCT
>TRINITY_DN37298_c0_g1_i3 len=242 path=[2:0-98 4:99-241]
AGGGAGTTGGCACGGACTCACCTATGGCGCACCATGCTCTATCTCCGCGAGCATGGCTTCCAGATCAATCTCGCCAAGAGCCACTTGGAGCCAACCCAGCAGCTGGAGCACCTGGGAGTAATTTTCAACACCCAGCAAAACCGGATATTCATTCCGCCCGCACATCAGGCCAAGATCAGAGATCTAATAGCTCGCGTGAAATCGCAACCGCAAGCCTCTCTCCAGTCCTTGATCTCCCTGCT
>TRINITY_DN37298_c0_g1_i2 len=289 path=[0:0-88 3:89-145 4:146-288]
TTGCAATATTCCCCTACCTCGACGACATTTTGATCCGGGCAGCATCGAGGGAGTTGGCCAGGACTCACATGCAATGCACCATACTCTATCTCGAAGAGCATGGCTTTCAGATAAATCTCGCCAAGAGCCACCTGGAACCAACCCAACAGCTGGAGCACCTGGGAGTAATTTTCAACACCCAGCAAAACCGGATATTCATTCCGCCCGCACATCAGGCCAAGATCAGAGATCTAATAGCTCGCGTGAAATCGCAACCGCAAGCCTCTCTCCAGTCCTTGATCTCCCTGCT
>TRINITY_DN37336_c0_g1_i2 len=273 path=[1:0-96 2:97-223 3:224-272]
ATTCAGACTGTTCAAGGCTTTTTTTTTTTTTTTCAAGCAGAAGACGGCATACGAGATTACAAGGTGACTGGAGTTCAGACGTGTGCTCTTCCGATCTCGGGAAAATGCGTTCCTACATGTACAAAAACTCCAACCTGTTTCCTTCCGATTGGTTTCATTCAATTTGTTATGCACACGTGCTTTGGTGGTGTTGAGATTTTAGCACCTCAGGTGGCCAACGGAACAGATCGGAAGAGCGTCGTGTAGGGAAAGAGTGTAGATCTCGGTGGTCGC
>TRINITY_DN37336_c0_g1_i1 len=3171 path=[0:0-2974 2:2975-3101 4:3102-3170]
TATTTATTTATTTATTTGTTGACATTTCTATGCCGTCCCCTCATGCCCATGGCATCTCGGGGTGGCTAACAATGCAGTAAAACAATAAAATATTAGAGGGTGCATGAAATACTCTGCAAAAGAAATATTTAAAAAGAAACCAACGCTCTACCCTTTCCTCATTTGTGATGTATAAAATAGCTTCCTAGCATTTTATTTTTAAACACTGCTTGCTTTGCTTATGAGAAATATCAAGCCTCCCCTTCGTGAAAGATTAGTGGAGGTGGGACATAAATAGCAGTGTCACCCAGAGCTGTAATCTGTTTGCAGCTTTCCCCCCAGCCTTTATAATGAATGCTTGTGAGAGAGCTTGGCCTCCTTTTAATGGGCTCCTTCAGCACAGTGGACAGAAGGGCCCGAGAGTTCCTATGTCAAACACAGACAAAGAAAAAAAATGGAGTCCTTTTAAGCATTGTAAAATATCAAGAAAGGGTGTAATTTGCTCTTCTTTGAAAAAACCCATCTCCTAACCACTGGCTCCTTTTAAGATAGTTTTTAAAAAATAAAATGTTCCAGAAATGAAAAATTTAGTCTCTTATAAATAGGGTTGCCACCTATACAATTTTTTAAGGAACACTTATGGAAAGTACATGTTGCAGGGCCCTAGGGTACCCCTGCAGGCCTGCAACATGTATTTTTAGTGTGCCCCTTCGAGGTTTGCATAGGTGACAACCCTACTTCTGAATCCATCAGGGTCTGTCTAGCCCCCATATAGCCCCCAGTAGCTGTTTGAGCCAGGGCAGTGAATACACACTTCTGGTAGCAATGCCAACATAGCTGTTACTTGGAGAACACAGCAGTGCTCAGTGATTCAAACTAGCTTGCTTGGATAACACATGAGCGTTCGGTGATTTTCAAACACAAAATAGAGATCAAGGGAAAGATGAGTAGAGGAAATGGAATAGAAATTTTAAAAGAAAACCCCAATGATGGGCTACAATAATTTAGAGCCCAGTCCTGCAAACACTGGTTTCCAGGGCTGGTGCTAACCACCATGCAGAGTACATCCGCTTCCATGGCTCTCTGAGGTGGGGAGTGCTCTGTGCCTGTTGAGACATGTTTGTGGGGGAAGTTGCTTTGTTAAATGTATGCTAACAAAATCCCACCCCCCAAGTGTTAGAACCCCCCCACTCCCACCCCACTTGCTTGGAAGCTGCAGCATGTGGGATTTGGCTTTACCAGCAATCTGTCCCATTCTGGTTTTGCCTTTCCATGGGTTGCCGCATCATGACGCAAAGTAGGGTTCTAAGTTAGTTTAACTGTAACAAAATGCAGGAAACTTCAGAGCCAGGAAGTTCTGTAACTTAATTAAAAAAAAACAAAAAACCCTAATTTTAATTTATTTATTTATTATTTTTTTAAAGCTATTGCAGATAGTTTCCTGTTGAGGTGTTCCTCTGTTTCCTGACAACCCTGCTGAGCCTTTCAGTCTTGCTGGGAAGCTGGTGACTTCCCCTTAGTGCCTTCAAGTTTGTTTAAGATTCATACCCTTTCTTCCTCTCTACTAGACTGCGGTTTCTCTTGGACAGCTCCCACCCAAGACACTATGATTTTTAGAAACACATCTCGGGTCCACCTGCTCTGGTTGGGGGGACCCAGTGCACAGCTTTTTCCTACTGCAGGCTGCAATGCCTGGAAAGAGCAGACATTAAAAATACAGAACCCATGCAAGCAGCTTGTTTAGCTCCTGTGGCCGTTCATAGATGCCCCCTACCCTAAATTACAACAGGAATGGCCTGGAACCCCACTACATATTTCAGTAAGACAGCTGAAGATCTTTCCCCATCACTCTTCTTCTTGGTGGCTGTAGCTTTGGGAAAAGCTGTGTGGTTAAATAGTATTGCTTGAATATGTATGGTTGATGCATATCTCTCTCATTCTTTAGTCCAGCCTTCTTCCTCATGTCTCCATGGCAGAGCATTCATCGGAGGGAGGCACCATCCTGTATTGGGGGTGGAGAGTGGGATGTGGAGATGGAGTATCTTCCAGCTCTATTTCCAAGTAATTTCTATTTCTATTTTAAATTTAACCAAAACCCCATTGTTCAGATGAAGCCCTTCTTATTGCAAACTTGATCTTGAGCATATTGACATGGGTTTCTAGAGAAAGATGCAGGAAAAGGTTATATCAGTAATGCTCATTTGTTCCTCTCTTTGGCTTAGCATTTCCTGTAAATATATGTGTGTTCCCTGTACTCACCCTTGCAGTCAAAAAGTCAAAGAGTTTTTGTGTAGCGTTTGGGCCTCCTTTAGACTACGGTGCTAGAATAGAGCTCGTGAGCACACTGTGCACCCTCTGGTGGTTTTTAATCTTTTTATACATCCCAACCTTGAACATTTTAGAGCATTCGAAAGGTCTAGACCTCATGATCTAGAGCAACCTCCGTTCCTTTTTTTTTTCCTTTTTAAATCTCCGAAGGGGTTCACCACTACCTTCTAGTTTGTATAAAACTTCTTTAAAATGGACTTTTGATTAAATGTTTACATCAGACGCTAATGGGCAGGGAAAGTATTTCATAATTTTTAACTTGTGTAAAAAGCCACAACGTGGCCATGCAGAGAGTTGCAACTGTTACCATCTGCAATAAAGAGAGCTCTCGCGCATACCATGTGACCAGCTGTCAGGGGAGAGACCCCCTTTCCCTTGATGCAAGAATGAAGAGCGGAGAAGCTCTCCAAGGGTTCTGCTTCAGAGGACACTCGGAGCATGCTATGTAGGCAGAGGAGCTGGGCAGACAAGAATATTAAATCTATAGATGTGTGAGGGGAGGACATGTGATGGCATTGCAGTAATTTAAATAAACTCTATATAATTATGTATGTGAAATCCAGCCCCAGGGAAGGGATTTGCTAGGGCACCTTCCCTCTGGGGATGGGAGAGAACTCTGATATTCAGACTGTTCAAGGCTTTTTATAGTTGATGTGTGTGCAGTGTACCGGGAAAATGCGTTCCTACATGTACAAAAACTCCAACCTGTTTCCTTCCGATTGGTTTCATTCAATTTGTTATGCACACGTGCTTTGGTGGTGTTGAGATTTTAGCACCTCAGGTGGCCAACGGAACTTTAAAAAAAATAAATTCATTAATTATTTTTTAAAAAAAAAAAAAAATTTTTTTTTTTCCGCAGTAAAA
>TRINITY_DN37336_c0_g1_i3 len=293 path=[1:0-96 2:97-223 4:224-292]
ATTCAGACTGTTCAAGGCTTTTTTTTTTTTTTTCAAGCAGAAGACGGCATACGAGATTACAAGGTGACTGGAGTTCAGACGTGTGCTCTTCCGATCTCGGGAAAATGCGTTCCTACATGTACAAAAACTCCAACCTGTTTCCTTCCGATTGGTTTCATTCAATTTGTTATGCACACGTGCTTTGGTGGTGTTGAGATTTTAGCACCTCAGGTGGCCAACGGAACTTTAAAAAAAATAAATTCATTAATTATTTTTTAAAAAAAAAAAAAAATTTTTTTTTTTCCGCAGTAAAA
>TRINITY_DN37279_c0_g1_i1 len=864 path=[0:0-64 2:65-863]
GAGACAGGTTACTGGGAGCACGTTACACCGGCACTCTGGAGTCTGCAGTGGTTATCTGTAGCTTTTCTATGGTAAGCACATCTGGATACAGGCACAAATCATCCCCCCCCCCTGTAATATTTGTACTACTTCATTTTCTCAATGCTGGCTTTTACAACTTCAAGGCCTCACCGAAATTGGAGAATAAGCTGTAGGGACAAAAAACAAAAATGGTTTAGCTGTATCGGCACCAACCTGATTATACGGCTCATTGAGTATCTTAGCCCTATTAGAAAACACTTCTTTTCCTGCACCCTTCAATCCATGGCTTGCAATTGCAAGACAATTTAATGTGACCATTTCAGCTATTTGGATGCAGTGCAGCAACTGCTTCATTTCATAAATTTTATGACTCTAGTGAGGAGTATTTCAAAGCAGTGTTTAGCCTAGTGGCTTGGTGGAAAGGCTAGGATTTCAGTAAATACAGAGAGTGTGTGTTGTGTCTGGGTCTGAAGCTACATAATGCCATTCCATACCTTTCAGCTGTTGATAACAGGGTCTTATAAGACCCTGTGCCTAACACTACTACCCTTGCTTCAGGGAGTATCAGAACTCATGTTGTTAATTCTACTGAAGCCAGCAAGACTAGTTGTGTAAGTACAACTCTCCATGGGTGAAATCTTCACCCGCTAGAGTCAATGAGAGTTTTGCCAATGACTTCAGTGGGTTCAGGACCATGTTACATGGCAGGTGAAAGCAGGTGAGAAGCCCCTCCACACTCCACCCTTCTGAGTTTGGGGTGCAGTGGATGGTGCTCTCTCTAATTTCAGCCCTTGCAGTGACATGGCGACAGAGGTTGGAGGGGACCAAACTTAAGAAGTGGAG
>TRINITY_DN37279_c0_g1_i2 len=961 path=[1:0-161 2:162-960]
TAGCATTTCCAGTTTTATTTCTTTGAGTTCAATTGCAAATCTGCATCTTTTGAATTCCTGGTCTTTGTTGATCTATGCAGTGACCATATATCCTTTGCTTACTTAATGAAATATGTTTACTTAATGAAATATGTTTGTATTCATTTTAGATGTGGTACTTACTCTATGGTAAGCACATCTGGATACAGGCACAAATCATCCCCCCCCCCTGTAATATTTGTACTACTTCATTTTCTCAATGCTGGCTTTTACAACTTCAAGGCCTCACCGAAATTGGAGAATAAGCTGTAGGGACAAAAAACAAAAATGGTTTAGCTGTATCGGCACCAACCTGATTATACGGCTCATTGAGTATCTTAGCCCTATTAGAAAACACTTCTTTTCCTGCACCCTTCAATCCATGGCTTGCAATTGCAAGACAATTTAATGTGACCATTTCAGCTATTTGGATGCAGTGCAGCAACTGCTTCATTTCATAAATTTTATGACTCTAGTGAGGAGTATTTCAAAGCAGTGTTTAGCCTAGTGGCTTGGTGGAAAGGCTAGGATTTCAGTAAATACAGAGAGTGTGTGTTGTGTCTGGGTCTGAAGCTACATAATGCCATTCCATACCTTTCAGCTGTTGATAACAGGGTCTTATAAGACCCTGTGCCTAACACTACTACCCTTGCTTCAGGGAGTATCAGAACTCATGTTGTTAATTCTACTGAAGCCAGCAAGACTAGTTGTGTAAGTACAACTCTCCATGGGTGAAATCTTCACCCGCTAGAGTCAATGAGAGTTTTGCCAATGACTTCAGTGGGTTCAGGACCATGTTACATGGCAGGTGAAAGCAGGTGAGAAGCCCCTCCACACTCCACCCTTCTGAGTTTGGGGTGCAGTGGATGGTGCTCTCTCTAATTTCAGCCCTTGCAGTGACATGGCGACAGAGGTTGGAGGGGACCAAACTTAAGAAGTGGAG
>TRINITY_DN37279_c0_g2_i2 len=203 path=[0:0-63 4:64-202]
GCTGCCACCGATCCTGTTGGGCTGTTCCCCGTGCCACTGCTCCAGAACCCCTACTGACCACCTGCTGAACTTCTTCCGGTTTGTCCTTACATCCCTGGTAGTGTGGTGAGATAGACCACCATAACAGAGGTAGCAGGGTGGGGAAAGAGCCAGCAATCTGTTATGAAAGACTGGAGACTGTATGAGGCATGGCCGAAGCCAGC
>TRINITY_DN37279_c0_g2_i1 len=781 path=[1:0-284 3:285-641 4:642-780]
TAGCATTTCCAGTTTTATTTCTTTGAGTTCAATTGCAAATCTGCATCTTTTGAATTCCTGGTCTTTGTTGATCTATGCAGTGACCATATATCCTTTGCTTACTTAATGAAATATGTTTACTTAATGAAATATGTTTGTATTCATTTTAGATGTGGTACTTACTCTATGGTAAGCACATCTGGATACAGGCACAAATCATCCCCCCCCCCTGTAATATTTGTACTACTTCATTTTCTCAATGCTGGCTTTTACAACTTCAAGGCCTCACCGAAATTGGAGAATAAGTTTCGACTGCTGTTATTCCACTGCTAGCCAATACTTTGTTGTCAGTCCTCCAGGTTTGACCCATCATTTCTGGGCTCCTGGTGAAGCCACTATTTCCCCAGGTTATCTTTTTAAAAAGATGATGCAGTGGGTGGAGTCATGATGGCAAGGGTTGGGGTGAAGAGGCTTTTCTGTCCCCCTTTGGAGTCCCAATTTCCCCCAAGTCGCTTCAATCTTGTCAGGATTCAGCTTCAAACACTTCATAGGGCCGGCCAACCATCATCACTTCAATCTTGTCAGGATTCAGCTTCAGACACTTCAATCTCATCCAGTCCCCAACCGTAGCCAGGCATAGGGCAAGCACCGAGACTGCAGGGCCTGAACTTCTTCCGGTTTGTCCTTACATCCCTGGTAGTGTGGTGAGATAGACCACCATAACAGAGGTAGCAGGGTGGGGAAAGAGCCAGCAATCTGTTATGAAAGACTGGAGACTGTATGAGGCATGGCCGAAGCCAGC
>TRINITY_DN37279_c0_g2_i4 len=839 path=[2:0-342 3:343-699 4:700-838]
GGGACCAAACTTAAGAAGTGGAGTGTACCCTGAGCTATTTAGCTATGGTACTGTGGATTCTGATGAAGGGAGTTAACAGTCAAAGCTTAAGGAAAAAGGCTCTATTGGAGCTGACACCTCACGCACATGGAGAATCCCAGAGAGCCCTGTGTCTGCAGTCCCAGATCTCACAGAATTGCCTCAGATTAGTTCCCTGTAGCAAGCAACATGTGCTCTCTGCCTAAGCTGACCTAAAGGTACAGTGAATATTCGTAGCAGAAGCTCCCCAAGTCATTTGAAGGTTAGAGGAGTGGGCAGAGCTACCACCATTCTGTGGGAAAGGGATAGAGCTGTTTCCCCTCACTTTCGACTGCTGTTATTCCACTGCTAGCCAATACTTTGTTGTCAGTCCTCCAGGTTTGACCCATCATTTCTGGGCTCCTGGTGAAGCCACTATTTCCCCAGGTTATCTTTTTAAAAAGATGATGCAGTGGGTGGAGTCATGATGGCAAGGGTTGGGGTGAAGAGGCTTTTCTGTCCCCCTTTGGAGTCCCAATTTCCCCCAAGTCGCTTCAATCTTGTCAGGATTCAGCTTCAAACACTTCATAGGGCCGGCCAACCATCATCACTTCAATCTTGTCAGGATTCAGCTTCAGACACTTCAATCTCATCCAGTCCCCAACCGTAGCCAGGCATAGGGCAAGCACCGAGACTGCAGGGCCTGAACTTCTTCCGGTTTGTCCTTACATCCCTGGTAGTGTGGTGAGATAGACCACCATAACAGAGGTAGCAGGGTGGGGAAAGAGCCAGCAATCTGTTATGAAAGACTGGAGACTGTATGAGGCATGGCCGAAGCCAGC
>TRINITY_DN37279_c0_g3_i1 len=327 path=[0:0-326]
CAGCTAAAGAGGGGGGGGGGGGAGAAATCACAATATTTTGGTGGAATCTGGTGAAATTTGGAATTGGTAAAAAGTGCTCCTGGCCTCCCCCACAACCTGATGTTCAAGGCGTAGCGAGAGATTCAAAAACACTGCAAGACTGCAAACCCAGTACCCCAGTGGGGGGCGGACCCCATCAACAGGTGTTCCAATCCCCTTCAAGTCAAAGGGCCGGCCAACCATCATCACTTCAGTCTTGTGGGGATTCAGCCTTAAATCAGCTCAATCTCATCTAGTCCCCAACTGCAGTCAGGCATCTGATAAGTACCAAGACTGCGGGACCTGGGT
>TRINITY_DN37318_c0_g1_i1 len=295 path=[0:0-294]
AATAAATAGGTCTGGAAAATGTTCAGATTTGGGCGTTGGCAAACCTCTAGGGGAAGGAACTTCCAGAACTGTAGAGCAGCCATTGAGAACACCTCTCTGTGTGCCTTCCTGTATGGTCTTGGTTCAATGATGGAACATGCATGAGAGCAGCCTGAGCTGACCTTGGGGATTGTGATGGAACGTAGGGTAGGGGGCGGTCTTTTAGCTATGCAGGGCCAAGCTGTTTAGGGCTTTATGGGTCAGAAGCAGCACCTTGAATATCCCATGCATCGATACACTGAGCTTAGCCAGGCGG
>TRINITY_DN37371_c0_g1_i1 len=230 path=[0:0-229]
TTTTTTTTAGCTCAGCCCTTGTGGTGAGGTAGGCGTATTTCAAGGGTGGAACTCCTTTGTTGGACCTCTGTGAGCGCCTGGGTTCTGGATCAGCTTCTGTGACCCCTTCTGAATCTGCTTCTGGTTCTGGTTCACAGATTGGCATTTGGTACCTGAAGGCCTGCTTAAGGGTCCTCTTGCATCTGGATTCTTGACTCCAGGTTTGGTAATTCACCTTTGGTTGGTCTGTG
>TRINITY_DN37371_c0_g2_i1 len=225 path=[0:0-224]
TGCTGGGTTCTTGCAGCTCTACACTTGTGGTGAGGTAGGAGTATTTCACGGGTGGAACTCCTTTGTTGGACCTCTGTGAGCCTGCTCACTTGGTTCCTCTTCCATCTGGATCCTTGACTCCAGGTCTGGTAATTCACCTTTGGTTGGTCTTTGTCTTTCATCAAAGTACACAACATTGCAAGAAGGAGGAAGTCCAGTAGGAGCTTCCTGGGCACATCCCACCTG
>TRINITY_DN37371_c1_g1_i1 len=219 path=[0:0-218]
ATTAGGAGGAAAAGGATACAGTATTCTCGATGTTGAAACTGGTAATACTGAAATTTGCAATGTTTTGTACTTTGATGAAAGACAAAAGCCAATCAAAGGTGAATTACCAGACCGGGAGTCAAGGATCCAAATGAAAAAGGAACCAAGTGAGCAGAACCTCAGGCACCATATGCCAATCTGTGAGCCAGAACCAGAAGCAGATTCAGAAAGAGGCACAGA
>TRINITY_DN37313_c0_g1_i1 len=201 path=[0:0-200]
ATCTGCATCATCTCTAATCTTTATCACTTGCTTCCTAATGAAGCGATTTCTCTGCTGACTCTTTGTGGCATCCTTTTATGTTTGTTTTTCTGCCTCAATGGTCTAATTCTAATAACATCAAGCTTTTTCCTCATATTTCTAATAAAGTCTAGTTATGGTCAAGAAAACGATGAGGAAAACACAGCACTTACTGCAACATAT
>TRINITY_DN37356_c0_g1_i1 len=283 path=[0:0-282]
GCTGAAGGATTCCCCGGCCGCACGCTCCTTGAGCCTGAAGGAAGGCGACCAGCTCCTCAGCGCCAGAGTCTTCTTTGACAATATCAAGTACGAGGACGCCCTGCGGATCCTGCAGAGCGCCGAGCCGTACAAGATCTCCTTCTGCCTCAAGCGCACTGTTCCCAGCACCGACGTCACCCGCAGCCCTGGAGCGGCTGGCTTCGAAGTCAAGGGCCCAAAAGCCAAAATGGCCAAGCTGAACATAAGGAGCCTGACTCCCCTCAAGAAGAAGAAGTCGTGGAAG
>TRINITY_DN37334_c0_g1_i1 len=302 path=[0:0-301]
CCCCCCTAAGCACCTTATCCTGTTTGTTTGCTAGAAACAGCAGGAGTAGGTAGTCAGATCAGGGAACCCTTCCCCCATCCGCTCTGCTCTACTCTTACTAGGACCCGATTAGTTAATCTCCTCTCCCAGGAGGTTTCTTATCTCTTTGTGTCTGTGAGATAGTACTCGGAGAGCTTCCTACTTCCTTCCTGAATACTCCTAGTCTTAGGACTTAGTACAGATGTAGGCCTTTCCTATCCTACATTTCTTAATAAAGCTACTTAAGCTTAAGTATGCTTATTGATGATTAGCTACTCACACTC
>TRINITY_DN37374_c0_g1_i1 len=422 path=[0:0-421]
CCCAACAAGTTTACAGGGACCATTTAAGTAATTTCTTAAATGCATATAGAAAAAGAGTGGCTGAATTTACTGTTCCTTTAACTCCATGTATTTATTGCCAAGATATTGTGATAACAATCACTGCAGAAATGCATGTAACAATAAATCATTTTTTAATTGGGCAAAGTTTTGTTAAAAATAACGGCAGCCACCCAGAGGTTGTTTTAAACGTTTCAACACTTTTTGGCAATTAGTTAAAATAGGCAGCATCTAGTTTATTCCTGAAGTTCAGTTACACAAGCCTGTGAACATAGCTAACAGCTTAGTATAGATATCTCTATAATCAAACAGACTAAAAACATATTTTACATTCACAAGCAGAACTTCAATAGGCAAATCACCACAATATTGAAATATTTCAGTGTCTCTTTGGATTATCAACG
>TRINITY_DN37326_c0_g1_i1 len=206 path=[0:0-205]
AGAGGCAGGGGCACATATTTAACTCGTCAGTCTGTTTCTATTATGGGCCTGAAGGAAAGAAACTTTCTCCTAATCTCCATAGCAACTAGCAAAAATCTCATGATTTGTCTGGTTGTTTCCAGGGAGGAATAAGTAAGAGCTGCCTGGGTCATATAGAGACCAGTGGCACCTGTTCACTTTAATATAAGAGAATCCAGATGCGTTGC
>TRINITY_DN37326_c0_g2_i1 len=368 path=[0:0-367]
ATAAGAGAATCCAGATGCGTTGCGCGGATTGAATCATATAGGTGGCACTCAAATAGGATATGGCAGGTGGTCTCTACTGCCAAGGCATTGTATGGGCATAGGCGATCCCCATAGGGAACGCCCTCAAAGCGCCCCACGAGATCTGGCACAAAGGAACAGGTGTTTCTCCCTAAATGTGGCTGCCATTCCAAAGTAATGTGCGGCCTGGCCCATCTGGGGGGCAACTGGCTATATCCCCGAAGATGATGGGAATCTGCCACTCGTGCCACATCTTCCTGCCTGACTATGTCCCTCATCCTTGAGATTATCTCTCGCTTAGCCACTCCATAAGTTTTCCCCTCTAAATGCTCTGGCGAGAGTCCGCAGAG
>TRINITY_DN37347_c0_g1_i1 len=252 path=[0:0-251]
ATGAATTTGGGCTTGGCAGGGAAGACAAGCTGAACTGAAGAGTCTTGAGTCTGTAGAACTGGACTTTTGGGAAGAAAGCTACAGAGACTAAGATTACTGCTGTTTAGGGCTTGATGCTGATTCTTAGTGTTTTAAAGCATCATCTCTGGGCTCAGGATTAAGCCAACAATTCTCACGGTCAGATAACTATCAGTTCTCAGGTCAGGCAACTTATTTTACCTGCCTTTACGTGTGCTGAAGGAAGAAGAGGGC
>TRINITY_DN37288_c0_g1_i1 len=242 path=[0:0-241]
GCTCTTCCGATCTCCCATGCCAACACATTTTCTTCAGCCCCCTTCCCCACCATTAGAGCATCTTCAATCCGGTTAAGTGCAGCCAAGGGGCAGGCCTGCGAACACCCCATTGCTGGGCGTGCTAGCCAAAGCAACCCCACCCCCCCTTCCAGGCAGGCGAGGGGCTGTTGCTAGGCAGGCAGGGATGGGGATCTTGGCCTCTCCTGGAGACTGATCTCACCCCTTCGTACTGGACATAGAGA
>TRINITY_DN37370_c0_g1_i1 len=368 path=[0:0-367]
CAGCAAGAGATCCAAGAGTCTGGTGATGGAGCAACAGGCTCCATCCACGGTCCTGGAAATTTCTCACGTGTGGACTGAGCAAAACTGAGGCCAAGCTTGGCTGGGCTACTGTGCAGGGGCTTCTAGGGATGTTTTTAAAGGAGATGCTACCTGGCATGGCCGCACAGGAGCCCATCTGAAAGTGGTGTGGGGAGCTGTGTGCTCCTGTGAGCCACTCAGCACCCACTCGTGGGGCACTGCTGATCAATCCCGAGTGTGCCATGCAGAGCAAGCCAAAAAAGGGTATGGCAATGGGCGCCCACGCATCCCCTGCCCATATGACCTGAGGCGGCCACCCACGCCAGCAGACGGGTCCCCCGCACAGATCG
>TRINITY_DN37370_c0_g2_i1 len=249 path=[0:0-248]
TTATCTGATCGCCCATCAGAAGGTGCGGGAGGATGCATGCTTCCATGAGCCACTCAGCATTCATGGCCACGTATGGGGCACTGGTAAAAAATCCAGAGTGCCCCCTGAGGGACAAGCCAAAAGATTGCATGGCAATGGGCGCCCACGCATCCCCTGCCCATATGAACTGGTGTGGCCACTCAAGCCAGCAGACAGGCCCACAGCTCATAAGCTCTGTGGTTGGGGGACCCGGCCTTTGCAAATCACAGG
>TRINITY_DN37370_c1_g1_i1 len=237 path=[0:0-236]
CATTCATGGTCACTCATGGTACACTGCCAAGAAATTTGAACTGCATCGTGCATGGCAACAGACACATGCATCCCCTGCCCATATGAACTTGGGCGGCTACCCACGCTAGCAGACTGGTCAAGCTAGTGGACATGGCTTTTGAAAGTCAGAAACTCACTGTGAGCGCAGGGGAGCCAGGTTCCCTAACACTCACGTTGGGACAATTTCCACTGCCAGTCTGGCATGCTTCCCAGCAAG
>TRINITY_DN37293_c0_g1_i1 len=243 path=[0:0-242]
GGCGTCGGACGGAGGTAGGACGGGAGTGTTGGGCGGAGGAGAGGGTCCAGGGTTGGGAGATGAAGGAGCACCTGCGTCGGCTTGCTCGGAATCATCGGCGGACGAGGTAGCAGCAGTCTGCTTGCGCTTTTCTTCTTCAGCAAACGCCTTGATCGCCTCCATAGCCTGAAGAATTCGCGGGTCTGCGCTGGCGACAGAGACTACAGCGGGAGGACAGGTGAGGACGACATCCTTCAAAAGACC
>TRINITY_DN37375_c0_g1_i1 len=607 path=[0:0-606]
AGCAGTGTGACAACCAGATCAAAGATGTTTAATATTTGCATAAAAATATATATAATATATAAAATATAATTTTAAGCAACCGTGCAACACTCTTAAAAAGTTTTCATTTCACATTTGCTAAATTCTAGTGGTCCTGGAATGCATACTGCATTCTATTAAAATATCCCTTTAAATATTAACAATTAGTGTTCAAATCACCAACTAATACAATATTCTTTAGCTGTCAGGGGGTTTAAATAGCCTATCTTCGATCCACGTTTCACTGGAAAATACATCATGGAGGTATGCAGTCACAAAATTAGTGGGTTCAATGACAAAACTGTAGCACAGTACAAAATGTGACAAAGAAAAAAAAATTCTGCTAGTCAAATATTTTTCCACTTTGGGAATTGTTATGGCTCACAAATAACCGAATGAATTACTGTAATGCAACTAAACGCATCATTTGAATCCCACCTTAATCCTGACTGTTTCATTTTACTCAAAACTTTCTGATATGGAGAGGATAAATTCACTGCAAGGTGCTCACTGTCTTATGACATCCTGTTGCAAACTGGAAAAGCACACAGTACTTTATTGAAACATTCCTTAATTGCTACATGTTCCT
>TRINITY_DN37290_c0_g1_i1 len=2249 path=[1:0-94 3:95-274 4:275-2248]
CCCTGTTTTCTTAGTTTTGTGAGTTTTTTTTTCAAGCAGAAGACGGCATACGAGATTACAAGGTGACTGGAGTTCAGACGTGTGCTCTTCCGATCTCCTTGTTCCCCCATTTTGTTTAAGTCTTGCTGTAGGCCTGGTTTGAGCAGATGAGCCATCCCAGTAACCAGGAAATGTTGGTTTCTTTATAAACAAAGAACTTAAAATTCATGGTGGACCAGTTACTCACAAGAGGCACCATAGTTGGAGTACAAAAGGAATTCTAGAATGGGGGGGGAAGGAGAGAGCTCTGGCCCCATTATTTATTAGGTTCCCTTTCAAATTTCTGGATCTGGCCCATGGATCCCATTACATCCCTACTCTCAAGCACTGGAAGGGAGCGGAGCTGAGGACATGCACTTGAAGACAGGTGATGGAGCCATGACACAGATCCATGATCAGGACTCTCCTCTTCCTTTCCCCTTTCTTAAGCACTCCCACCCATAATTCCTATCTGGCCTGCCGAGTTTGTACTAACTTTTAAAATGGGAAAAGGTTCCCCAACCCTGCTGAAGTAACTGGGCAGGCTTAGCCTGGAGAAGGACACAGCAAGCTGCAGAAGTGGGTTCACAACTCCGATGGGTGCAGAGGGCAGGGGAACACTGATACCAATCTTTGAATAGCCTTGTCTCCCTCCTGAGTCTGCAGAATTCCATCTGAAAAAGCTTTCCAGGGAAGACTGGAGCCAGATCTTCCAACCCAATCAGTACTAAAGCACAAATTAAATCCTGTGCTCTTCTTGTGCTAGCAATTCATCCCTCCATAGCTTGCAGTGTAGCCCCCATCCCTCTCACAGGAAGGTTTATTCACAGAAAATTTACCTAGGGATAACAGCCATCTAATCTTGCTGCTTCGACAAAGAGCAAATTACCCCTGAGCACCCCCAGGACAGCTCTAATTCCCTTCTCCCTGTTATGTGATATTTTTATATGTTTTATTGTATTTTATTGATTTTGACTTTGTTAGCTGCCCCAGGTTGTCTGGCAGGAGGGGCAGGGTATAAATTTTTAAAATTAAATACATCTCAAATCCCTCCTTTAAAAAACCCACCTCTTTCATCAGAATTCCCCTAGCTCCTCACTCCCATAGATTGCTCACTGATACTTAATAGCATAAACCTAACACATAAAATTTATTTCTACCTGGACTGTCTCACCCTTCAGGATCCCCCTCTTTCCCCTGCAATTAAGCTAAAGATGGATAAGTGCAGCTTCATAAACATATCCCTTTCCCTATGTGCCCCTCCCTAATGACTCTTCCCTTATCCAACCTAGGTTGTAAGCTCCTTCTCTTCCACTTGCACTAATTATCCAAAGCGTCTGGGTTGCTCCCCCTGGGTTCCGTTTCCTCTCAAGAGGTTTGGGGTGATTCATTTTTAGCTAAAAAGCCACCAGGCTCTCATTTGCTTTTCTGACCCAAACCCTTGGGGTATGCTGCCCTCTCCGTGGCTGGCTGCTGGAGAATCTCCTAGAACAAGCCTTTCAATTACATGTTTTGGCTTCCTCCACCCCACCCCAACAAGAGGAATCTAAGATGGTGGGGGAACAGTAGAGGCTCAGATGAGGGAAAGCAGTGAAGAAACTGAGATAGGGCTAGTGAATGAAACCCCAAAGCTCAGGAACTAGTGTTACCCATGAAGCTTAGGAACCAGGGATGACTGCAGTTTATCTAGACAAGGGGCAGGAAGTGAGATCCTGCAAGGGCTCTGGCCCACGGAGTAGGTTTGACACATGCTGGCATGGCCCTTGCTTTTCGTACACCATTCTGGCACCTGCCAAGGCAAGGCTCTGCTCCGGTAACCAGGAGGCAAAAGTGGGGGCATTAATGCAGGTGAGATGGGGACAGGAAACTCCAGTTATAGGAAGGACCAGGCCTCACGGTGACTAACGATAGGGGATGAGGAACAGGCCTTCTTGTTTCACATTCCTCCCTGCACCTGTAGCTAAAAAGGAACCAATTTCCATCTGTGGGTGGCAACTACAGAAGAGCAATCCAAGGTCAGTAAGGTGTCTGCTTCAGGCCTTGAGGCCACCCAACATTGCCACCAATGGGGAAAATGCAGTGAATGACATAGGTCCTTGCTGTGTTGCTTTGCCTGCAATGAGGAAAATGCAGTAAACATGCGTCCCTGCCCTACCGTCAGGGACCCTAGTTCACTGCACCAAGAAAACCTTAAATTCTGCAACCAGTGAAGCCAAATTCTGCAAAATCAC
>TRINITY_DN37290_c0_g1_i2 len=2002 path=[0:0-27 4:28-2001]
CCCTACACGACGCTCTTCCGATCTGGGGAGGAGAGAGCTCTGGCCCCATTATTTATTAGGTTCCCTTTCAAATTTCTGGATCTGGCCCATGGATCCCATTACATCCCTACTCTCAAGCACTGGAAGGGAGCGGAGCTGAGGACATGCACTTGAAGACAGGTGATGGAGCCATGACACAGATCCATGATCAGGACTCTCCTCTTCCTTTCCCCTTTCTTAAGCACTCCCACCCATAATTCCTATCTGGCCTGCCGAGTTTGTACTAACTTTTAAAATGGGAAAAGGTTCCCCAACCCTGCTGAAGTAACTGGGCAGGCTTAGCCTGGAGAAGGACACAGCAAGCTGCAGAAGTGGGTTCACAACTCCGATGGGTGCAGAGGGCAGGGGAACACTGATACCAATCTTTGAATAGCCTTGTCTCCCTCCTGAGTCTGCAGAATTCCATCTGAAAAAGCTTTCCAGGGAAGACTGGAGCCAGATCTTCCAACCCAATCAGTACTAAAGCACAAATTAAATCCTGTGCTCTTCTTGTGCTAGCAATTCATCCCTCCATAGCTTGCAGTGTAGCCCCCATCCCTCTCACAGGAAGGTTTATTCACAGAAAATTTACCTAGGGATAACAGCCATCTAATCTTGCTGCTTCGACAAAGAGCAAATTACCCCTGAGCACCCCCAGGACAGCTCTAATTCCCTTCTCCCTGTTATGTGATATTTTTATATGTTTTATTGTATTTTATTGATTTTGACTTTGTTAGCTGCCCCAGGTTGTCTGGCAGGAGGGGCAGGGTATAAATTTTTAAAATTAAATACATCTCAAATCCCTCCTTTAAAAAACCCACCTCTTTCATCAGAATTCCCCTAGCTCCTCACTCCCATAGATTGCTCACTGATACTTAATAGCATAAACCTAACACATAAAATTTATTTCTACCTGGACTGTCTCACCCTTCAGGATCCCCCTCTTTCCCCTGCAATTAAGCTAAAGATGGATAAGTGCAGCTTCATAAACATATCCCTTTCCCTATGTGCCCCTCCCTAATGACTCTTCCCTTATCCAACCTAGGTTGTAAGCTCCTTCTCTTCCACTTGCACTAATTATCCAAAGCGTCTGGGTTGCTCCCCCTGGGTTCCGTTTCCTCTCAAGAGGTTTGGGGTGATTCATTTTTAGCTAAAAAGCCACCAGGCTCTCATTTGCTTTTCTGACCCAAACCCTTGGGGTATGCTGCCCTCTCCGTGGCTGGCTGCTGGAGAATCTCCTAGAACAAGCCTTTCAATTACATGTTTTGGCTTCCTCCACCCCACCCCAACAAGAGGAATCTAAGATGGTGGGGGAACAGTAGAGGCTCAGATGAGGGAAAGCAGTGAAGAAACTGAGATAGGGCTAGTGAATGAAACCCCAAAGCTCAGGAACTAGTGTTACCCATGAAGCTTAGGAACCAGGGATGACTGCAGTTTATCTAGACAAGGGGCAGGAAGTGAGATCCTGCAAGGGCTCTGGCCCACGGAGTAGGTTTGACACATGCTGGCATGGCCCTTGCTTTTCGTACACCATTCTGGCACCTGCCAAGGCAAGGCTCTGCTCCGGTAACCAGGAGGCAAAAGTGGGGGCATTAATGCAGGTGAGATGGGGACAGGAAACTCCAGTTATAGGAAGGACCAGGCCTCACGGTGACTAACGATAGGGGATGAGGAACAGGCCTTCTTGTTTCACATTCCTCCCTGCACCTGTAGCTAAAAAGGAACCAATTTCCATCTGTGGGTGGCAACTACAGAAGAGCAATCCAAGGTCAGTAAGGTGTCTGCTTCAGGCCTTGAGGCCACCCAACATTGCCACCAATGGGGAAAATGCAGTGAATGACATAGGTCCTTGCTGTGTTGCTTTGCCTGCAATGAGGAAAATGCAGTAAACATGCGTCCCTGCCCTACCGTCAGGGACCCTAGTTCACTGCACCAAGAAAACCTTAAATTCTGCAACCAGTGAAGCCAAATTCTGCAAAATCAC
>TRINITY_DN37290_c0_g1_i3 len=3051 path=[2:0-896 3:897-1076 4:1077-3050]
CTCTCCAAGGAGATGGTTGCACCCTTGGCGAATCAGTGGCCTTCACTGGGGACCCTCAATGGCAACGAGGGTGGCTCGGAGGCCAAGATGTTCAGAAGGCACAGCTTCATGAGCACAGACCAGCTGTCGGCAGAGATCAGCCTCAGCTCAGACTCCCAGAGGCTGGGTGACAGCAAGCGTGAAGGAGAGCCCTGGGGGCCACTGGGCAAAGACCCCACGCCCTCCATGCTGGGCCTCTGCGGCTCCCTAGCCTCCCTTCCCAGCTGCAAGTCTCTGGCCAGCCTGAAATCCAACGAGTGCCTGGTGAGTGACAGCAACGAGCCCAGCCCGGTCCACAGCCCCAGCTGAGATGCTGTGCCACCTGCCCTGAGGACAGCACATCCATCTGGGACACTGGGGGGAGCCAAGACTGTTCATGAGAGGAACTGACCCTCTCAAACAGACCCCAGGATATGCCATGGACCAAGGGGACAGCATGGAACTTTCTATATCCATCTGTGTGTGGTGGCCTGGAGCTGCTGACTTGGTCAGCGTAGCATTGCCAAGGGACTGAGAGATGCAGGAGTACACTCTGGGCATTACCAACAGGGTGGTACAAGCTTCCTCACATCAGCACTGGTCAGACCTGAAGCCAAAGGGTTTGACACAAAGAGCTTCCAGATGTGTGATCCAGTCTGCCCCTGAGCTGCACAGAACAGGTTTTAGGGCAGAACTAACTGACTGGCTGCCTGTATCTGCGCCCAAGAAGACAATGAATTGCTGCAAGACCTGCTGTTGAAGTGGGGCAGGCAGGCAACTTGCACCGAGGCACCACCTTCTGTTGTGTCTATATTAAACTGTTAAAACATTTTAATGAGGAAATACCTATTGCATCATTGCAATGGGATACACAGAGAATCCTTGTTCCCCCATTTTGTTTAAGTCTTGCTGTAGGCCTGGTTTGAGCAGATGAGCCATCCCAGTAACCAGGAAATGTTGGTTTCTTTATAAACAAAGAACTTAAAATTCATGGTGGACCAGTTACTCACAAGAGGCACCATAGTTGGAGTACAAAAGGAATTCTAGAATGGGGGGGGAAGGAGAGAGCTCTGGCCCCATTATTTATTAGGTTCCCTTTCAAATTTCTGGATCTGGCCCATGGATCCCATTACATCCCTACTCTCAAGCACTGGAAGGGAGCGGAGCTGAGGACATGCACTTGAAGACAGGTGATGGAGCCATGACACAGATCCATGATCAGGACTCTCCTCTTCCTTTCCCCTTTCTTAAGCACTCCCACCCATAATTCCTATCTGGCCTGCCGAGTTTGTACTAACTTTTAAAATGGGAAAAGGTTCCCCAACCCTGCTGAAGTAACTGGGCAGGCTTAGCCTGGAGAAGGACACAGCAAGCTGCAGAAGTGGGTTCACAACTCCGATGGGTGCAGAGGGCAGGGGAACACTGATACCAATCTTTGAATAGCCTTGTCTCCCTCCTGAGTCTGCAGAATTCCATCTGAAAAAGCTTTCCAGGGAAGACTGGAGCCAGATCTTCCAACCCAATCAGTACTAAAGCACAAATTAAATCCTGTGCTCTTCTTGTGCTAGCAATTCATCCCTCCATAGCTTGCAGTGTAGCCCCCATCCCTCTCACAGGAAGGTTTATTCACAGAAAATTTACCTAGGGATAACAGCCATCTAATCTTGCTGCTTCGACAAAGAGCAAATTACCCCTGAGCACCCCCAGGACAGCTCTAATTCCCTTCTCCCTGTTATGTGATATTTTTATATGTTTTATTGTATTTTATTGATTTTGACTTTGTTAGCTGCCCCAGGTTGTCTGGCAGGAGGGGCAGGGTATAAATTTTTAAAATTAAATACATCTCAAATCCCTCCTTTAAAAAACCCACCTCTTTCATCAGAATTCCCCTAGCTCCTCACTCCCATAGATTGCTCACTGATACTTAATAGCATAAACCTAACACATAAAATTTATTTCTACCTGGACTGTCTCACCCTTCAGGATCCCCCTCTTTCCCCTGCAATTAAGCTAAAGATGGATAAGTGCAGCTTCATAAACATATCCCTTTCCCTATGTGCCCCTCCCTAATGACTCTTCCCTTATCCAACCTAGGTTGTAAGCTCCTTCTCTTCCACTTGCACTAATTATCCAAAGCGTCTGGGTTGCTCCCCCTGGGTTCCGTTTCCTCTCAAGAGGTTTGGGGTGATTCATTTTTAGCTAAAAAGCCACCAGGCTCTCATTTGCTTTTCTGACCCAAACCCTTGGGGTATGCTGCCCTCTCCGTGGCTGGCTGCTGGAGAATCTCCTAGAACAAGCCTTTCAATTACATGTTTTGGCTTCCTCCACCCCACCCCAACAAGAGGAATCTAAGATGGTGGGGGAACAGTAGAGGCTCAGATGAGGGAAAGCAGTGAAGAAACTGAGATAGGGCTAGTGAATGAAACCCCAAAGCTCAGGAACTAGTGTTACCCATGAAGCTTAGGAACCAGGGATGACTGCAGTTTATCTAGACAAGGGGCAGGAAGTGAGATCCTGCAAGGGCTCTGGCCCACGGAGTAGGTTTGACACATGCTGGCATGGCCCTTGCTTTTCGTACACCATTCTGGCACCTGCCAAGGCAAGGCTCTGCTCCGGTAACCAGGAGGCAAAAGTGGGGGCATTAATGCAGGTGAGATGGGGACAGGAAACTCCAGTTATAGGAAGGACCAGGCCTCACGGTGACTAACGATAGGGGATGAGGAACAGGCCTTCTTGTTTCACATTCCTCCCTGCACCTGTAGCTAAAAAGGAACCAATTTCCATCTGTGGGTGGCAACTACAGAAGAGCAATCCAAGGTCAGTAAGGTGTCTGCTTCAGGCCTTGAGGCCACCCAACATTGCCACCAATGGGGAAAATGCAGTGAATGACATAGGTCCTTGCTGTGTTGCTTTGCCTGCAATGAGGAAAATGCAGTAAACATGCGTCCCTGCCCTACCGTCAGGGACCCTAGTTCACTGCACCAAGAAAACCTTAAATTCTGCAACCAGTGAAGCCAAATTCTGCAAAATCAC
>TRINITY_DN37290_c0_g2_i2 len=552 path=[0:0-503 2:504-551]
TTCCGATCTGGGAAGCCCAATGGCAGAGGGTGCTGGAGGTGGTAAATCCCCCTCTGACCCCAGCCTGGCACAACCTGCAGCTGCCCGAGCTGACCCAGAGGGATGAAATTGAGGCCTATCTGGCCACCTTTGAGCGAGTGGCTGATGCCTACCAGTGGCCGAGAGGAGAGTGGGTGACCCGACTCGTCCCGGCCCTCAGTGGAGAAGCCCAACACGCCTATAGCAGCCTGGATCAAGCCCACCACAATTCCAGCTGCTGCTCCTCTTTCTCATCCCAAGCCTTTTAACATTTCGGCGGAACTGTAAGACCTGACTGTTTGCCCAGGCCTTTTGGAGGGATGGTGGGGAGGGAGTTTTTTAGTCCCCATCCCATTTGTTTTACCTGTCTAGCCCTGTTTTAATTTTTAATATTTAATATTGAATATTTAATTGTTTTAAATGAATTTTATTGTATTTTATTGTTTTATTGCTGGAAGCCACCCCGAGCTGCGTTGCAGGAGGGGCGGGGTATAAATTTGTAAAATAAAATAAATAAATAAATTCTTAACTTCC
>TRINITY_DN37290_c0_g2_i1 len=574 path=[0:0-503 1:504-573]
TTCCGATCTGGGAAGCCCAATGGCAGAGGGTGCTGGAGGTGGTAAATCCCCCTCTGACCCCAGCCTGGCACAACCTGCAGCTGCCCGAGCTGACCCAGAGGGATGAAATTGAGGCCTATCTGGCCACCTTTGAGCGAGTGGCTGATGCCTACCAGTGGCCGAGAGGAGAGTGGGTGACCCGACTCGTCCCGGCCCTCAGTGGAGAAGCCCAACACGCCTATAGCAGCCTGGATCAAGCCCACCACAATTCCAGCTGCTGCTCCTCTTTCTCATCCCAAGCCTTTTAACATTTCGGCGGAACTGTAAGACCTGACTGTTTGCCCAGGCCTTTTGGAGGGATGGTGGGGAGGGAGTTTTTTAGTCCCCATCCCATTTGTTTTACCTGTCTAGCCCTGTTTTAATTTTTAATATTTAATATTGAATATTTAATTGTTTTAAATGAATTTTATTGTATTTTATTGTTTTATTGCTGGAAGCCACCCCGAGCTGCGTTGCAGGAGGGGCAGGGTATAAATTTGCAAAATAAATAATAAATAAATTCTAAAAAAAAAAAGATCGGAAGAGCGTCGTGTAG
>TRINITY_DN37290_c1_g1_i1 len=1201 path=[0:0-1200]
CTCTGTCTACAAAATATTTTATTTCAGTAACAGCTACAATACCAAATTCTCCACATATGCAGAATTTCATAACTTGACATGTTCTATATATTTACACTCATAAGAGATGTCTATCTTCTAAAAGCTCACTCACAAAACTAAGAAAACAGGGCACATTGACAGGATAATTGCTGTGGATAGCCTGTCTGAATGGGAAACCAGTGCCCCAATCTCCTACTTAACCATAGGGCTGGGAGTTTTTTAAAGTGCAATTATGCTCTGGGAAGTCACACATATTATGGGCACCATATTTATTCTGTCAACTGCCCCTGTATCAGGACATGGTCAAACTAGCACACATCATCTCACTGCAGCTGCCAGTGGGGCTACTCAAGTGATTAAATAATTATTTAAAGGGCCAGGGGAAAGAAACAGAATTGGGGAAACTGCATCTTCAGGAATCTGAAGGTTGTACACAGTTCCTTTTTCCTACATCACAATCAATAACTGCAGAGCTTTGAGAGTTTGACACCTTGCATCCGACGTAAAATACCACTTCAACCTCTCCATATTAATCCTGCAAGGCCAATGGTATTAAAAACCTCATTGTGAAGAAATTCACTGATTTGGGACCCAAAGACTGCACATAGGATGCTGTAAAAGGCAGTGGTGGTTTCATAGAATTTTTCTGACCACCTTGTTGAGAGCGCTTTCAGTTTTTAGCCTATATACACTATGAAAAATTATCTCCCATGTTCTAATAGTCTTCCGAGACCTGTGCTCACTGGACTTTCCCCATTGCCACCAATGGGGAAAATGCTGTGAGCATGGATCCCTACTATTTGCTAAACCAATTAAGAAACCACAGTCCTATTAAGTGGGTTTTGTACTAATGTGTCCATGTATCTGTTCCCAAAACATTGGGAAACCCCTGAGTGTTTTAACATGCTCCTAGCATAATGTGTAATCTGGCAATTTCGGCCTGGCACTCACTTGCCTCGCAAGGATGGTTTTTCAGACCACCTGGGCAGGGCAAGCACCAGCACACCTGTGACTAAAAGACCAGGACAAGCGAGAAGGGAATGGCAGTAGCAGAAAGCTTTCCCTACCTGTCCTATCTCACCTGGTTCCATGGGGCAGTGACCCGCCGCAGCAAGCCACCACTCACTACTCCCCCAAACCTACTTCAGCTACTCAGCTATCTGGGATAGGGGAGCAGCAG
>TRINITY_DN37352_c0_g1_i1 len=257 path=[0:0-256]
CCCCCAGTGAATTCTCAAAGATCTGGAGCCATTTTGTTTTCTTTAAGTATCTCTCATTACCTTGATTGGTAAAAGCTTTGCCCTAACATGAAAAAAGACAGAGATAATATGAATTTATATAGCACCAGCATTGCACCTGATGCCCACTCTCTTCTTTGCGTCTTGCTACCATGTTCATACCTCTCTCCAGTGCTGGGCACAAGATAGATCACAACCTGTGGCCTCGGCAAGGACCTCTGCAGTATGAAGTTCCTCAA
>TRINITY_DN37305_c0_g1_i1 len=615 path=[0:0-581 2:582-614]
GTCTCGTTTGGCTTGCAAGCCCCAGCCTCGTGCCAGCGTCCGGAAGATTTCTACCTCTGGGTACTGCCTCTTTGTAAAACACTGGTTCTGACAGCGCTCCCCAGCTGGACAGACTGCAGGATGGCACTCGTATAACAACATACGATTGATGCACTCCGAATCCAAGCCACAGGGGTTTTCATCAGTGGATTTGCAGTTGCAGCGTGGTATTTCAGAGAGATCTGCTGTGAAGATCTGTACCTTACCCACTGGCCTGTTTACCTTGATGTGTTTGTAAGGAGGGGGCTTTTTATCATTTTTTCTGTCTTCCTGTAGCTGCCTCAGTTCTTTCTGGGCCTTTAGCTCTTCAAACCTCACGGCAGCTTCTTGCAGAGCTTTCTTATAAATGCCATCCACTCCCTTGCCCATCTTGTCCTTGCTGCTTACATCTCCCTCCATGTAGGGGAACACACGAGCTTGGTGGGTCCACAGGTAATCATTTGACCCAAAGAACAGCACAGGAAATTCACCAATGTCATGTTTCATCTTCTGGATATTAACGGGGATGGTTCTAGGATGACAAACCTCAGCTGGCCACCACCTGTTAATGAGGAAAAGGAACAAAAAACCTATTTA
>TRINITY_DN37305_c0_g1_i2 len=1220 path=[0:0-581 1:582-1219]
GTCTCGTTTGGCTTGCAAGCCCCAGCCTCGTGCCAGCGTCCGGAAGATTTCTACCTCTGGGTACTGCCTCTTTGTAAAACACTGGTTCTGACAGCGCTCCCCAGCTGGACAGACTGCAGGATGGCACTCGTATAACAACATACGATTGATGCACTCCGAATCCAAGCCACAGGGGTTTTCATCAGTGGATTTGCAGTTGCAGCGTGGTATTTCAGAGAGATCTGCTGTGAAGATCTGTACCTTACCCACTGGCCTGTTTACCTTGATGTGTTTGTAAGGAGGGGGCTTTTTATCATTTTTTCTGTCTTCCTGTAGCTGCCTCAGTTCTTTCTGGGCCTTTAGCTCTTCAAACCTCACGGCAGCTTCTTGCAGAGCTTTCTTATAAATGCCATCCACTCCCTTGCCCATCTTGTCCTTGCTGCTTACATCTCCCTCCATGTAGGGGAACACACGAGCTTGGTGGGTCCACAGGTAATCATTTGACCCAAAGAACAGCACAGGAAATTCACCAATGTCATGTTTCATCTTCTGGATATTAACGGGGATGGTTCTAGGATGACAAACCTCAGCTGGCCACCACCTATAGCGCCCAACTTTTACCCAGACCACCTCTTTGTAGTGTGGTTTCTTGCCAGCTTTACAGTCGTTACAGTACCAGCTTCCCTCAGGCATCTCGATGTTCAGGCACTCCCGGTGGAATGCGGCAGGGCATGACTCGCAGCACAAAAGGCTACCCCCTTCTGAGCAGACAAAGCACCAGCTGACATTGACATGCTCATGATTCCTGCAGCCTCTCCGTGCAGTAAAATGATTGGGGCAGATGATGCTGTTGGAGGCAAGGATCACCGTCCCAGCAGCTAGGCAAAAATCGTTGGCATGGTATGCAACTGGGCATCTGACACAACGCATCAGGCGACCTTTAGATGCAGAAAGGTTTGCTGGGTTAGCAGCATGACAACTCATACAGATGTGCAGTGAGCATCGAAATCCCTTGCTCTGCATAACTGTGGGTGGATACTTCTGTACACACTCCTCATGGTAATACTTCCCACACAAGGGAAGCAAGCACCGTCTCACGTTCTCTCCACTGCTGTTGCACACAAAGCACGTATGCATGCCTGTGGAACACTCAGTGCAGATAAACTTGCCCTTCGGCATTTCTGAGAGCCCGAGGCACTGCAGGTGGAAAGCACCACAGCACTGGGCTTCACACAGCAACA
>TRINITY_DN37338_c0_g1_i1 len=980 path=[0:0-979]
CACACACAATCTAGCCTCCCTTCCAGGGACAACTCTCAAACTAGGACAGCCCCTGGTAAAACAAGACCATCCTAGGAAAATAGGAACAAAAACCAGGACAGTGCTCACACAGGGCCTTCCCATTTCAAAACAAGATTCTCCTGGGAAGAGCAGGGGTGGTTGATAGCTATATTTAGAGGTAGTATAGGATTTAAGATGTGGAGGGAGGGGGTGGGGAGATTAAATTCAAATAGATTTTACACTAGGCTGGGTTGTGTTGATAGGGACAGGGGTTGGTCTCAGCAGGTTTGGTCCTGTTTGATCTCATCCTTGTTTGCAAGGATTACTTTGGGAAAAACACAAATCTACAGTCCTCCCTGCCTGCCTCAACTTGGGGCAATTCCCAATCATAACAGCGAAGTAAGAGAGGGAGGGAAGAACCAGGCTCAGAATCCTTTATGGGTTCCAGTTGGAGCAAGAAGAGGGCTGGCATTCTGAGGGCACAATGAGGATGCATGGCGTATTCTGTGTGCTTGATGGGCTGCATGCATGTGCAGGATGACAAAGACAACACAGAACCGAAATTGGACAACACAACATGCATGCATCTAGGAAGCTTCCTACTTCCGGGAAACAGGCATTCATGACACCAGCACCGTATAACACCTCTCCTCTTCCACTTGGTACATGGGAGGGCTGCTTAAAGGGGCCATGAGCTATCCAAATTCCTACAAATGGCAACAGGAGGGAATGGACACAAAAGGGATATCACAGCTTGAAACCTTCCGTCAGACAATCAGATTACTCTATCAAGCCACACCTCCCCCAGCATTTAAAATAAAAATATTAATTATAATATAAGCACAAAAATGATGGCATTGTGTATGTGGTTCGTTTCCAGTTCTCCTTCCCTCTTCTCCATCCTCTCTCCTTGCTTCTTTCGGATGGCGATCCCCCCCCCCTCCCCCCCAAAACAGTCCTTTCAGTCCATCAACTTCTGC
>TRINITY_DN37328_c0_g1_i3 len=381 path=[0:0-65 2:66-94 3:95-102 5:103-105 6:106-167 8:168-169 10:170-380]
CGGTCACATCACGTATTCAGGCTTACCGGGTGGTCCCGGCAGATTCACAGCAGATTCCACGAGCCCACTGCTACTCGGGCACCACAGCACCCCACGCACCATGTGCTTTCACGTACCGGACTCTCACCGTCTACGGCAGGCCATTCCAAACCACTTCCGCTAACACACAACACACACGCGGAGCATGGCAGCACTCCACAACAATGTCCCACAACCCCACACACGCAACCCCTGCCAGGTATCACACGCATATGGTTTAGCCAAAAATCCACGTTCGCTCGCCGAGATCGGAAGAGCACACGTCTGAACTCCAGTCACCTTGTAATCTCGTATGCCGTCTTCTGCTTGAAAAAAAAAAACACACGCGGAGCATGGCAGCAC
>TRINITY_DN37328_c0_g1_i4 len=304 path=[0:0-65 2:66-94 3:95-102 5:103-105 6:106-167 7:168-303]
CGGTCACATCACGTATTCAGGCTTACCGGGTGGTCCCGGCAGATTCACAGCAGATTCCACGAGCCCACTGCTACTCGGGCACCACAGCACCCCACGCACCATGTGCTTTCACGTACCGGACTCTCACCGTCTACGGCAGGCCATTCCAAACCACTTCCGCTAACACACCACACGCAGGAGGGCGTCACTAGCCACCCAACACCACGGCCCCACAACACCACACACGCAACCCCTAGCAAGTCTCACACGCATATGGTTTAGCCATCATCCACTTTCGCTAGCCACTACTCGCAGAATCATTATT
>TRINITY_DN37328_c0_g1_i2 len=230 path=[0:0-65 2:66-94 4:95-105 6:106-167 8:168-169 9:170-229]
CGGTCACATCACGTATTCAGGCTTACCGGGTGGTCCCGGCAGATTCACAGCAGATTCCACGAGCCCACTGCTACTCGGGCACCACAGCACCCCACACACAATGCGTTTTCACGTACCGGACTCTCACCGTCTACGGCAGGCCATTCCAAACCACTTCCGCTAACACACAATGTCGGGGCACGGCATGGCAGCACCGCACAACACAACCCCACAACCCCACACACGCAACC
>TRINITY_DN37328_c0_g1_i5 len=381 path=[0:0-65 1:66-102 5:103-105 6:106-167 8:168-169 10:170-380]
CGGTCACATCACGTATTCAGGCTTACCGGGTGGTCCCGGCAGATTCACAGCAGATTCCACGAGCCCGCTGCTACTCGGGAACACCATCAACGCACACACTGCATGCTTTCACGTACCGGACTCTCACCGTCTACGGCAGGCCATTCCAAACCACTTCCGCTAACACACAACACACACGCGGAGCATGGCAGCACTCCACAACAATGTCCCACAACCCCACACACGCAACCCCTGCCAGGTATCACACGCATATGGTTTAGCCAAAAATCCACGTTCGCTCGCCGAGATCGGAAGAGCACACGTCTGAACTCCAGTCACCTTGTAATCTCGTATGCCGTCTTCTGCTTGAAAAAAAAAAACACACGCGGAGCATGGCAGCAC
>TRINITY_DN37328_c0_g1_i1 len=381 path=[0:0-65 2:66-94 4:95-105 6:106-167 8:168-169 10:170-380]
CGGTCACATCACGTATTCAGGCTTACCGGGTGGTCCCGGCAGATTCACAGCAGATTCCACGAGCCCACTGCTACTCGGGCACCACAGCACCCCACACACAATGCGTTTTCACGTACCGGACTCTCACCGTCTACGGCAGGCCATTCCAAACCACTTCCGCTAACACACAACACACACGCGGAGCATGGCAGCACTCCACAACAATGTCCCACAACCCCACACACGCAACCCCTGCCAGGTATCACACGCATATGGTTTAGCCAAAAATCCACGTTCGCTCGCCGAGATCGGAAGAGCACACGTCTGAACTCCAGTCACCTTGTAATCTCGTATGCCGTCTTCTGCTTGAAAAAAAAAAACACACGCGGAGCATGGCAGCAC
>TRINITY_DN37328_c0_g2_i1 len=220 path=[0:0-219]
TTCACAGCAGATTCCACGAGCCCACTGCTACTCGGGCAAACAATCACCACAACACGACACGCCTTCACGTACAGGGGCTCTCACCCTCTCCGGCACACCATCCCAGGTGACTTCCGCTAACACGCCGCATCATAGGGGTACATGGCAGCATACCCACAATCATCGCCCACAACACCACACGCGCAACCCCTGCCAGGTATCACACACGCATGGTTTAGCC
>TRINITY_DN37328_c0_g3_i1 len=326 path=[0:0-325]
CCACGAGCCCGCTGCTACTCGGGAACACCATCATTGCGCATCATGCGTGTATTCGCCTACGGGACTCTCACCCACTCCGGTCGGCCATCCCAAACCAGTTCAACTCACACACACAACCCACAACCCCAGCCGGTAGACCAGGAACAACGATGCCCCACAACCCCCAGCATGCAACCCCTACCGAGTTATCCACACACCAGGTTTAGCCATCATCCGCTATCGCTCGCCACTACACACGGAATCACATTCGTTTTCTCAAAAAACAGGTACTGAGATGTTTCACTTCCCCGCGTCAACCCCCACACAGACTATGAATTCACCTGCAG
>TRINITY_DN37364_c0_g1_i1 len=207 path=[0:0-206]
GGGGGATAGCGACTGATAAGCTAAACTACCTGCAAGCTTGTCTGAAATATCTCTATGACCGCAAGCCAGCAAGTCCCGCTTTCTGACGGCGGCGCAACTTTGGACTAATTCCACAGATGTTTAGAAATGGTTGATAAAGGGTTAATTATTACAAGACATTTAAGGCGTGTTCAAGACGGTTATCTTACGGGCGCATCAGCAGAAGAG
>TRINITY_DN37365_c0_g1_i1 len=373 path=[0:0-372]
CCTGGAGGTCTTCAAGAAAATACTGGACATGCATCTGCCAGGGATGCTTTAGGCATAGCGTTTCCTGCCTCAGTGCATAGGACTGGGCTAGATGACCCCTTGCAGCCTCTTCCAACTCTGCAGTTCTGTGAATCTATCCATGCAGCGTTAGTGTGGCAGAGGAGTCTGCAAGCCAGGCATCCAGAGTTGATTCGTATGACTCGACTCGTGTGTGTAAATATCTGATGTACCATATTAGCTAGATGTATCTATATCTAGTTTATATATAGTATTGTATGCTTTTATAGGCAGACAGAGAGAGTGCTAAGCTATCCTGCACCTCAGCTTCTTGACCTAATGCAGAAACCCTTTGAGACTGAATGCTCTAGCCAAT
>TRINITY_DN37369_c0_g1_i2 len=2077 path=[1:0-1538 2:1539-2076]
ACAGGGTGGCAGCGCCTACAGCCCATCAGCGCGGCAGGCGAGCTGGGAGCTGCAAGACAGCCAGGATCGGAGAAACGCGCAGCAGGTGCGGACGGTCTCAGACAGCACCATGACCGAGTGCTTTGACTGCGACAACTGTAAGGAATCCCTCTATGGACGCAAATACATCCAGATGGATGAGGGCCCATACTGCATCCCCTGCTACGATGCGCATTTCGCCAACACCTGTGATGAGTGCAAGGAGCTGATTGGTCATGACTGCAGGGAGCTGTACTACGAGGACCGGCACTACCACGAGCACTGCTTCCGGTGCTTCCGCTGCGACCGCTCTCTGGCTGATGAGCCCTTCACCTGCCAGGGAAAGGAGCTACTGTGCAATGACTGCTACTGCAGTGAGTTCTCCTCCCAGTGTGTGGCCTGCCAGAAGACTGTCATGCCAGGCTCCCGGAAGCTGGAGTACAATGGCCAGACCTGGCACGAGCACTGCTTCATCTGCAGCAGCTGCCAGCAGCCCATCGGGGCACACTCCTTCATCCCTGACAAGAAGGACTATTACTGCGTCCCCTGCTACGAGAGCAAGTTCGCTCCGCGCTGCACCCGCTGCAAAAAGTCACTGACTAAGGGTGGTGTGACTTACCGTGATGAGCCTTGGCACAAGGAGTGTTTTGTCTGCACTGGCTGCAAGACGCCTCTGGCCGGCCAGCAGTTCACCTCACAGGACGACAACCCTTACTGCATCAAGTGCTTTGGGAACCTCTATGCCAAGAAGTGCAGCGCCTGCACCAAGCCCATCACAGGCTTTGGAGGTGGCAAGTATGTGTCCTTCGAGGATCGTCACTGGCACCACAACTGCTTTACCTGCTCCCGCTGCAGCACCTCGCTTGTGGGGAAGGGCTTCATCCCTGAAAATGAGGAGATCCTGTGCCGCGACTGCAGCAGCGACTTATGAACTGTGCTTCACGTGGCAGCGTGCCCAGGCTTAGCCTCCTCTTAGGAGTCTGTGTGCCAAACCCCCTGGGCATGAGGCAGGCACCAGCCGGGCAGGGGTGTCATGCTAAAAGGGGCTCATCTCCTTTGCATTCAACTCCTCCCTCTTTAAAAGCCAGAGTTCAGGCCAGAGCAAACCAATCCCTCTTCCCCCTTCCCTGTTGGGGGGCTGGGCCGGGTTTCGGGCTCCGCTTGCTGAAAACAGAATCCAGCTTCTTTCCTGCTGCCCGGTGGCCCTGCTGGTGCTACTGGCTCTGCAGGAAGGAGTTTCCTGGTGCCCTTCTGGGAACTAGAAGCAGCCCTTCTCTCCTGGCACTTCGCTTGCTGCGTGGCTGTGAACTAGAACCACAGCAGCCACCTCCTTGCTTCTGGGGGCTTCAGGGAGCTGCCTGGCATCCTCCCACCCCCCCCAACTTGGCTCAGCGGCTAATAGGGAACCATTGATCTCCAAAGCAAACAGTTGTCGGGAAGCTCTGAACTGCATTTGGAGTGGCACCCTGGTGGGGTAGGGAATAAAAGAGCTGGACTTCATAACATTATTTACGGCCCCAAGCAGACTGGCCCCAAACTCTGGGGCAGGGTTCACAGTTCTGCCCCCTTCAGGCCTGGCCTCAGACTCCGTCCTCTCAGTAGCTGTGGAGGGAATTTGGGACCAAGTGGGAGTCCCTTCCCAGAAGCCTCCAGGTGCCTTCCTCAAATGGAAGATCAAGGTGAGCGTGGTCCTTTGGCCCCAGAGGCTAGGATTCTGGCTTTGGGAAGAGGGGTTCTTGGCAATAATTCTCCCCCCTCCCCGCCCCGATGTTGCCAGTTTCACAAACCCTGGGGCCTTTCCCACCCCTCGCCATCAGGAAGCTTGTCCAAATCGGTTTCCCTGCAACCCTTTTGCTTCCCTAATCTGTGCCTTTCCGTCCTTGATCCTAGCGGGAATGTTCTGCATGAGGCAGTGTTGTTAACTGTGTAGCCAGACCCTTAGAAGCTTTGCTGCAGATGTGTGTAGAGCATTCATAGTCGGGAAGCTCCCCGTAGCCATATCTGGATCCCATGTATGTCTCCGCCAAGCTTTATATAATAAACTGTGTTAATGGAAAAA
>TRINITY_DN37369_c0_g1_i1 len=611 path=[0:0-72 2:73-610]
TTTTTTTTTCAAGCAGAAGACGGCATACGAGATTACAAGGTGACTGGAGTTCAGACGTGTGCTCTTCCGATCTGCAGACTGGCCCCAAACTCTGGGGCAGGGTTCACAGTTCTGCCCCCTTCAGGCCTGGCCTCAGACTCCGTCCTCTCAGTAGCTGTGGAGGGAATTTGGGACCAAGTGGGAGTCCCTTCCCAGAAGCCTCCAGGTGCCTTCCTCAAATGGAAGATCAAGGTGAGCGTGGTCCTTTGGCCCCAGAGGCTAGGATTCTGGCTTTGGGAAGAGGGGTTCTTGGCAATAATTCTCCCCCCTCCCCGCCCCGATGTTGCCAGTTTCACAAACCCTGGGGCCTTTCCCACCCCTCGCCATCAGGAAGCTTGTCCAAATCGGTTTCCCTGCAACCCTTTTGCTTCCCTAATCTGTGCCTTTCCGTCCTTGATCCTAGCGGGAATGTTCTGCATGAGGCAGTGTTGTTAACTGTGTAGCCAGACCCTTAGAAGCTTTGCTGCAGATGTGTGTAGAGCATTCATAGTCGGGAAGCTCCCCGTAGCCATATCTGGATCCCATGTATGTCTCCGCCAAGCTTTATATAATAAACTGTGTTAATGGAAAAA
>TRINITY_DN37363_c0_g1_i1 len=321 path=[0:0-320]
CCCTCACACGCACACACACAAACACTCTTTTCACCAACAATGCTGCCGCTGCTTGCAGCCTCGCAGGAGGTTCCGGAGGGGCTGTAGTTTTTTTTCAAATGGCCCCACAACGCTGCAGGACACATGTGGGGCCACCACCCTCTTGCTGTTCTTGTCTGGGCATTCTGGAAAATGTAGTCCTAGCATACCCAGACAGTAAACATGTCAGTAGCCCCAGTGTCCCTAGCGGGGGCAGCACACCTTGCAACACCAGGCCAGTGTGGGGGGAGAGGGCCGGGGGAGCAGCATAGTTCTTCTCCCTCCTCTCCCCAAATAAGCTAC
>TRINITY_DN37289_c0_g1_i3 len=575 path=[1:0-45 2:46-331 4:332-378 5:379-512 6:513-536 9:537-574]
TGGCCTGTGAGCATGTCCATGGGTCTGGGAAAGCCAGCCCATGGTGTAAGATCAGCCTGTGGAAGAAACAGGCTGAGAGCCCAAGAGACAGAGTGGGCACAACACTGGCCCCTTAAGACTGAGTAGAAGCCTGGCCACGCCCACTGCGCTAGTAAAAGAGGAGAGGCAGTCTCTGCCTGGGAGCTAAACGGGCAACATCTCCCATGAAGAAGCCAAGATCTCCACTCTACGCTCTCCAAGGTGCTGACAATCGTGGACCAGAGGGGACCTAGCTAGTGGAGAGCATTATACCCAGGAGAGTGCCTCCTGCTTGGGGAAGGCTTGGCCAGAACTGGAGGTCTGAGGCCTAGCTGTATGGACTTTGGAGGGTTGGTATGGCATTGCTCCCGTGCTTGTGAAGAGACTGTGCTGGGCCTGCAGGGTGGAGGCAGACGAGCCGGCAGCCCAGGGATTGTGGACAGGGGAATACAAGAACTGTGTGTATCTAATAAAGACTGTTGAGCTAATTCCCACGTGACTTGTGAAGAGTGCTGACTCACCAAGAGTGACAGCCCAGGGAACGTACTACTTTGTAG
>TRINITY_DN37289_c0_g1_i1 len=705 path=[0:0-70 2:71-356 4:357-403 5:404-537 7:538-615 10:616-645 11:646-704]
GGAGGGGGTTGTGGGTGGCAGCCAATGGCCTGTGAACATGTGCATGGATCTGGGGAAGTCAGCCCATGGTTTAAGATCAGCCTGTGGAAGAAACAGGCTGAGAGCCCAAGAGACAGAGTGGGCACAACACTGGCCCCTTAAGACTGAGTAGAAGCCTGGCCACGCCCACTGCGCTAGTAAAAGAGGAGAGGCAGTCTCTGCCTGGGAGCTAAACGGGCAACATCTCCCATGAAGAAGCCAAGATCTCCACTCTACGCTCTCCAAGGTGCTGACAATCGTGGACCAGAGGGGACCTAGCTAGTGGAGAGCATTATACCCAGGAGAGTGCCTCCTGCTTGGGGAAGGCTTGGCCAGAACTGGAGGTCTGAGGCCTAGCTGTATGGACTTTGGAGGGTTGGTATGGCATTGCTCCCGTGCTTGTGAAGAGACTGTGCTGGGCCTGCAGGGTGGAGGCAGACGAGCCGGCAGCCCAGGGATTGTGGACAGGGGAATACAAGAACTGTGTGTATCTAATAAAGACTGTTGAGCTAATTCCCACATGACTTGTGAAGCGTGCTGACACCCCGTGAGTGATGGCCCAGGAGGTCTGGATCCTGCAGGGACTTACCTGGTAGCCGCCGGCTGCTACACAGCGAATTTCCTTTCTTTTTTTTTTTTTTTTTTTTTTTTAATAAACGATTTTTTTTTTTTTCCAACAATATAAAT
>TRINITY_DN37289_c0_g1_i5 len=677 path=[0:0-70 2:71-356 4:357-403 5:404-537 6:538-561 8:562-601 10:602-631 12:632-647 13:648-676]
GGAGGGGGTTGTGGGTGGCAGCCAATGGCCTGTGAACATGTGCATGGATCTGGGGAAGTCAGCCCATGGTTTAAGATCAGCCTGTGGAAGAAACAGGCTGAGAGCCCAAGAGACAGAGTGGGCACAACACTGGCCCCTTAAGACTGAGTAGAAGCCTGGCCACGCCCACTGCGCTAGTAAAAGAGGAGAGGCAGTCTCTGCCTGGGAGCTAAACGGGCAACATCTCCCATGAAGAAGCCAAGATCTCCACTCTACGCTCTCCAAGGTGCTGACAATCGTGGACCAGAGGGGACCTAGCTAGTGGAGAGCATTATACCCAGGAGAGTGCCTCCTGCTTGGGGAAGGCTTGGCCAGAACTGGAGGTCTGAGGCCTAGCTGTATGGACTTTGGAGGGTTGGTATGGCATTGCTCCCGTGCTTGTGAAGAGACTGTGCTGGGCCTGCAGGGTGGAGGCAGACGAGCCGGCAGCCCAGGGATTGTGGACAGGGGAATACAAGAACTGTGTGTATCTAATAAAGACTGTTGAGCTAATTCCCACGTGACTTGTGAAGAGTGCTGACTCCCCAAGAGTGACGGCCCAGGGAACGTACTACCTGGTAGCTGCCGGCTGCTACACAGCGAATTTCCTTTCTGACAGGATCTCTGCTCGGCAGTCCTAGTTTGGGCGTGTTCTGTTC
>TRINITY_DN37289_c0_g1_i4 len=691 path=[0:0-70 2:71-356 4:357-403 5:404-537 7:538-615 10:616-645 12:646-661 14:662-690]
GGAGGGGGTTGTGGGTGGCAGCCAATGGCCTGTGAACATGTGCATGGATCTGGGGAAGTCAGCCCATGGTTTAAGATCAGCCTGTGGAAGAAACAGGCTGAGAGCCCAAGAGACAGAGTGGGCACAACACTGGCCCCTTAAGACTGAGTAGAAGCCTGGCCACGCCCACTGCGCTAGTAAAAGAGGAGAGGCAGTCTCTGCCTGGGAGCTAAACGGGCAACATCTCCCATGAAGAAGCCAAGATCTCCACTCTACGCTCTCCAAGGTGCTGACAATCGTGGACCAGAGGGGACCTAGCTAGTGGAGAGCATTATACCCAGGAGAGTGCCTCCTGCTTGGGGAAGGCTTGGCCAGAACTGGAGGTCTGAGGCCTAGCTGTATGGACTTTGGAGGGTTGGTATGGCATTGCTCCCGTGCTTGTGAAGAGACTGTGCTGGGCCTGCAGGGTGGAGGCAGACGAGCCGGCAGCCCAGGGATTGTGGACAGGGGAATACAAGAACTGTGTGTATCTAATAAAGACTGTTGAGCTAATTCCCACATGACTTGTGAAGCGTGCTGACACCCCGTGAGTGATGGCCCAGGAGGTCTGGATCCTGCAGGGACTTACCTGGTAGCCGCCGGCTGCTACACAGCGAATTTCCTTTCTGACAGGATCTCTGCTCAGCAGTCCTAGTTTGGGTGTGTTCTGTTC
>TRINITY_DN37289_c0_g1_i2 len=680 path=[1:0-45 2:46-331 3:332-378 5:379-512 7:513-590 10:591-620 11:621-679]
TGGCCTGTGAGCATGTCCATGGGTCTGGGAAAGCCAGCCCATGGTGTAAGATCAGCCTGTGGAAGAAACAGGCTGAGAGCCCAAGAGACAGAGTGGGCACAACACTGGCCCCTTAAGACTGAGTAGAAGCCTGGCCACGCCCACTGCGCTAGTAAAAGAGGAGAGGCAGTCTCTGCCTGGGAGCTAAACGGGCAACATCTCCCATGAAGAAGCCAAGATCTCCACTCTACGCTCTCCAAGGTGCTGACAATCGTGGACCAGAGGGGACCTAGCTAGTGGAGAGCATTATACCCAGGAGAGTGCCTCCTGCTTGGGGAAGGCTTGGCCAGAACCGGAGGTCTGAGGTCTAGCTGTATGGACTCTGGTGGGTTGCTCTGGTATTGCTCCCGTGCTTGTGAAGAGACTGTGCTGGGCCTGCAGGGTGGAGGCAGACGAGCCGGCAGCCCAGGGATTGTGGACAGGGGAATACAAGAACTGTGTGTATCTAATAAAGACTGTTGAGCTAATTCCCACATGACTTGTGAAGCGTGCTGACACCCCGTGAGTGATGGCCCAGGAGGTCTGGATCCTGCAGGGACTTACCTGGTAGCCGCCGGCTGCTACACAGCGAATTTCCTTTCTTTTTTTTTTTTTTTTTTTTTTTTAATAAACGATTTTTTTTTTTTTCCAACAATATAAAT
>TRINITY_DN37360_c0_g1_i9 len=291 path=[2:0-88 5:89-89 6:90-290]
CATTAGGAACAGAATAGTAAAGAAAGAACTAAAATAATAAATGTCTAATTCTTTCTGATTACAATGATGAACTTCTTCTGCGTGTGGCAGACTGCCTGACAGCCATAAGATGACACTTGTACAATTAAATACCTTATTCAGCTAAGCTGTTGGCTTCTTGATAAAAAGTAAGAATGCATTTAGTGATTTTGTTTGCAATAGTCCTGAAAGTGTGTGTGGTGCTCAAAACAGAGTAGACAGTAGTCTTGATATTGTTATAACACTGGCTTAGGGATCAAAATAAAACTGCCC
>TRINITY_DN37360_c0_g1_i3 len=4008 path=[0:0-35 4:36-342 5:343-343 7:344-346 8:347-1345 10:1346-2005 13:2006-2283 14:2284-3443 15:3444-3444 16:3445-4007]
TTTCAGACAATCACTCCACATGGTAAGATTAGAATGGGAAAGCAGTTGAAGGATGGGAAGAAGCCAGAATCTTGTAAACCTATCCTCAAAGTGGAGTACAAAACAACGAGAGCTGGGGAACCTTTCATCATTTTGTCGGGAGGGTTGGCGTATGACACCGGAAGAAGAAGACATTGCTTAACAGTCATGCATGGGAAGAGCACTGCTGTGCTAGAAATGGATTATTCAATTGTTGATTTTCTAACCCTCTGTGAAACACCGTACCCTAATGATTTCCAGGAACCATATGCTGTGGTTGTTCTTCTAGAAAAGGACTTGGTACTTATAGACCTTGCACAAAATGGGTACCCTATATTTGAGAACCCTTATCCCTTGAGTATACACGAATCTCCTGTTACCTGTTGTGAATATTTTGCTGATTGTCCAGTGGACCTCATTCCTGCACTTTATTCAGTTGGGGCTCGACAAAAACGTCAGGCTTACAGTAAAAAGGAATGGCCAATCAGTGGAGGCAACTGGGGTTTGGTAACTCAGAGCTACCCAGAGATCATTATTACAGGGCATGCTGATGGGTCGATCAAATTTTGGGATGCCTCTGCAATAACACTGCAAGTACTATACAAGCTAAAAACAGCTAAAGTATTTGAAAAATCACGGAATAAGGATGACAGGCCAAGCACAGACATAGTGGATGAAGATCCATATGCCATTCAGATCATCTCATGGTGTCCAGAAAGTAGGATGCTGTGCATAGCAGGGGTTTCGGCACACGTCATTATTTACAGATTCAGCAAACAGGAAGTAACCACAGACGTCATTCCGATGCTTGAAGTGCGATTATTGTCTGAAATAAATGATATAGAATCTCCAGATGCTGAACTAGTTCCACCATTGCCGACCCCAGGCACAGGTTCTAATCCTCAGTCCATTGCTCCCCAATCTCATCCATCTACTAGCAGTAGCTCATCTGATGGGCTTCGTGATAATGTTCCGTGTTTAAAAGTTAAGAATTCTCCCCTCAAACAGTCTGCGGGTTACCAGATTGAGCTGGTTATTCAACTGGTGTGGGTGAGTGGAGAACCTCCTCAGCAGATAACTAGTTTGGCAGTCAACTCTTCCTATGGTTTAGTAGTTTTTGGCAACTGTAATGGTATTGCAATGGTTGATTACATCCAGAAGACAGTTCTCTTGAACCTTAGTACCATTGAATTGTATGGCTCTAATGATCCCTATCGGAGGGAGCCTCGATCACCACGTAAAACTAGACAACCATCAGGAGCAGGTCTTTGTGATATTAATGAAGGGACAACAGTACCAGAAGATCGCTGCAAGTCTCCCACTTCAGCAAAGATGTCCAGAAAACTAAGTTTGCCAACTGAACTAAAGCCTGATTTAGATGTTAGAGACAACTCTTTCAGCCGATCCCGGAGTTCCAGTGTGACCAGCATCGATAAGGAATCTCGAGAAGCAATTTCAGCGCTTCATTTCTGTGAAACTTTCACACGAAAAGCAGATACATCCCCTTCTCCGTGCTTGTGGGTTGGGACTACTTTGGGCACAGTGTTAGTCATTGCCTTGAATTTACCACCAGGTGGAGAGCAAAGACTTCTTCAGCCAGTAATTGTATCTCCCAGTGGAACCATACTAAGGCTAAAAGGGGCAATCCTGAGGATGGCTTTTCTGGACACTGCAGGAACTCTAGTTCCACCAGCATATGAACCCTGGCGAGAACACAATGTTCCTGAAGACAAAGATGAAAAGGATAAGTTGAAAAAAAGGCGACCTGTCTCAGTGTCTCCCTCCTCCTCTCAGGAAATCAATGAAAATCAGTATGCAGTGATATGTTCTGAAAAGCAAGCAAAGGTTATCTCACTGCCATCACAGAACTGCATTTATAAGCAAAATATTACAGAGACTTCATTTGTTCTTCGTGAAGATATAGTGGCATTGAGTAACAGTATCTGCCTTGCATGTTTCTGTGCCAATGGACATATTATGACTTTTAGTTTGCCAAGTTTAAGGCCGCTGTTGGATGTATATTACCTGCCACTTACCAACATGCGGATAGCCAGAACGTTCTGCTTCACAAACAATGGACAGGCATTGTATCTTGTCTCACCTACAGAAATCCAAAGACTCACCTACAGTCAAGAAACTTGTGAAAACCTACAGGAAATGTTAGGTGAGCTCTTCACACCGGTAGAAACTCCAGAAGCACCAAACAGGGGGTTCTTTAAAGGCCTGTTTGGAGGAGGTGCCCAATCACTTGACAGAGAAGATCTCTACTATATATGAAGTTGGAGAATCAGCATCTGGAAAGGCATCACGGAGTCTTGCACAACATATCCCCGGGCCTGGTGGTATTGAAGGCGTTAAAGGAGCAGCATCTGGTGTAGTCAGTGAACTAGCACGAGCCAGGATAGCACTAGATGAAAGAGGGCAGAAACTGGGAGAATTGGAGGAAAGAACAGCAGCTATGATGTATAGTGCGGACTCTTTCTCTAAACATGCTCATGAGATGATGATAAAGTACAAAGATAAGAAGTGGTACCAGTTCTGACAACCCGCATACAAATGCACCTATTTAACTTTATCCTGAAGAAAAATTCTCCTTTTACCTTTTCATTAATTTCTGCAGGACTGCTGAAGTTGGAGGAGTATTCGCTATTGGATACTGTTTCCTAGCACAAATCATACACGGTTTTACCTCAGTCATACAGCTTTAGCTGAGGAGCATTATATTGAAAACATACATGCACACACATACACACACACACACACACACACACAAAAATACTTGAGTGTTTGTCTTAGCTGTGTGCTGAGCTTAGGAACAGAGCCTGCGACTGAAGACCTATGAAGAAGAGGAAAGGAGCAATCTGATGTAAGGGGGGGCAATGCAGGATCAATCCTGTGTTAATATTTCATATGCCAAAAGTTTTTGTGCTATGCTATTGTAGCTGCTGCCAGTGTTTCACCCTCCTGTGGGAGGATGCAATAAATCAGGGGTCCAAGAGCTGGAATAAATAAGTTGTGTTTGTCGAACCAGACTGTTTAGCTGACTTACCCTTCCCTAGGAATGGTCCTGAGTGATTACCATTAGTGAGGAAGAGTTAAACTCTGCTACCATCTCTTTGATTGGACAAAGTGGAAGTGTGTGATATCCATATTGAAATTCTACGTAGTTGACATGTGCATAGTCTTTTCTTGGACCCCTGATCTAATATTCTTGTATTCACACCATACTCTGTCAAGTGCAAAACAAGAGGATAAATCACTTGCGTTAAAAAAAAAATAAAGTTATTAATGTGACTGAACTGCACATCATGCTGGGATTTTTCACTTGTGTAATGGCTGTGCAGTGTGAAAAGTGTAAAGATCTCCATTGTGGTGAACAAAATACTTTGATGTCTATCTTTTTTCATTCAGCTAAACTTTTTTTTTTCCAAATAGAATTATTGGTCAAAACTGTAAACTTTTGGGAGTTGGCTATGGGTTTGGTTTCATGCTGTGAATTTTTATAAACATTGAATTGAATGTATCTTTACAGTCACTTAATTAAAATTGCTCATTTTTCAGTATTTTAAACAAATCTTGCAACTAACATAATGCCCTGTTAGTACTTCAGTACCAAAAGAAATGGCCTTGGACTCAGGTTTCAAACAGTTTTAAACTCAGCAGAGATGCTTCTGCATGGATAATGGCAAGCATCTACTATTATTTATTCAATATACCAGGCTGTCGTATTTTAGCCAGTTCGTCAAATCCTGTTCAAAGAGCTGCTATACAAATCTATCCCGGTTCTTTCAAACAGGAAAGAAGGTTTAGTTAAAACTTGAAGCTAGTCTATTAATATAGACTATTTCCAAAAATGAATCTGGTATTTTAACTGGATGATAATGACAGAAAAGAAATTGGTTTTCATAAGTGGGAGGAGAGCCCATTTAGTAGGGGTGGGAATATCGGTATCAGATTAATCCGATAATCACCGGTATCGGCATACCGTTT
>TRINITY_DN37360_c0_g1_i4 len=1778 path=[1:0-53 14:54-1213 15:1214-1214 16:1215-1777]
TGAAACTGTAATGTGAAATTGTATTTTTCCGGTTTTTTGTATTTTGCTCTTTGGACTATATATGAAGTTGGAGAATCAGCATCTGGAAAGGCATCACGGAGTCTTGCACAACATATCCCCGGGCCTGGTGGTATTGAAGGCGTTAAAGGAGCAGCATCTGGTGTAGTCAGTGAACTAGCACGAGCCAGGATAGCACTAGATGAAAGAGGGCAGAAACTGGGAGAATTGGAGGAAAGAACAGCAGCTATGATGTATAGTGCGGACTCTTTCTCTAAACATGCTCATGAGATGATGATAAAGTACAAAGATAAGAAGTGGTACCAGTTCTGACAACCCGCATACAAATGCACCTATTTAACTTTATCCTGAAGAAAAATTCTCCTTTTACCTTTTCATTAATTTCTGCAGGACTGCTGAAGTTGGAGGAGTATTCGCTATTGGATACTGTTTCCTAGCACAAATCATACACGGTTTTACCTCAGTCATACAGCTTTAGCTGAGGAGCATTATATTGAAAACATACATGCACACACATACACACACACACACACACACACACAAAAATACTTGAGTGTTTGTCTTAGCTGTGTGCTGAGCTTAGGAACAGAGCCTGCGACTGAAGACCTATGAAGAAGAGGAAAGGAGCAATCTGATGTAAGGGGGGGCAATGCAGGATCAATCCTGTGTTAATATTTCATATGCCAAAAGTTTTTGTGCTATGCTATTGTAGCTGCTGCCAGTGTTTCACCCTCCTGTGGGAGGATGCAATAAATCAGGGGTCCAAGAGCTGGAATAAATAAGTTGTGTTTGTCGAACCAGACTGTTTAGCTGACTTACCCTTCCCTAGGAATGGTCCTGAGTGATTACCATTAGTGAGGAAGAGTTAAACTCTGCTACCATCTCTTTGATTGGACAAAGTGGAAGTGTGTGATATCCATATTGAAATTCTACGTAGTTGACATGTGCATAGTCTTTTCTTGGACCCCTGATCTAATATTCTTGTATTCACACCATACTCTGTCAAGTGCAAAACAAGAGGATAAATCACTTGCGTTAAAAAAAAAATAAAGTTATTAATGTGACTGAACTGCACATCATGCTGGGATTTTTCACTTGTGTAATGGCTGTGCAGTGTGAAAAGTGTAAAGATCTCCATTGTGGTGAACAAAATACTTTGATGTCTATCTTTTTTCATTCAGCTAAACTTTTTTTTTTCCAAATAGAATTATTGGTCAAAACTGTAAACTTTTGGGAGTTGGCTATGGGTTTGGTTTCATGCTGTGAATTTTTATAAACATTGAATTGAATGTATCTTTACAGTCACTTAATTAAAATTGCTCATTTTTCAGTATTTTAAACAAATCTTGCAACTAACATAATGCCCTGTTAGTACTTCAGTACCAAAAGAAATGGCCTTGGACTCAGGTTTCAAACAGTTTTAAACTCAGCAGAGATGCTTCTGCATGGATAATGGCAAGCATCTACTATTATTTATTCAATATACCAGGCTGTCGTATTTTAGCCAGTTCGTCAAATCCTGTTCAAAGAGCTGCTATACAAATCTATCCCGGTTCTTTCAAACAGGAAAGAAGGTTTAGTTAAAACTTGAAGCTAGTCTATTAATATAGACTATTTCCAAAAATGAATCTGGTATTTTAACTGGATGATAATGACAGAAAAGAAATTGGTTTTCATAAGTGGGAGGAGAGCCCATTTAGTAGGGGTGGGAATATCGGTATCAGATTAATCCGATAATCACCGGTATCGGCATACCGTTT
>TRINITY_DN37360_c0_g1_i6 len=567 path=[0:0-35 4:36-342 5:343-343 7:344-346 9:347-566]
TTTCAGACAATCACTCCACATGGTAAGATTAGAATGGGAAAGCAGTTGAAGGATGGGAAGAAGCCAGAATCTTGTAAACCTATCCTCAAAGTGGAGTACAAAACAACGAGAGCTGGGGAACCTTTCATCATTTTGTCGGGAGGGTTGGCGTATGACACCGGAAGAAGAAGACATTGCTTAACAGTCATGCATGGGAAGAGCACTGCTGTGCTAGAAATGGATTATTCAATTGTTGATTTTCTAACCCTCTGTGAAACACCGTACCCTAATGATTTCCAGGAACCATATGCTGTGGTTGTTCTTCTAGAAAAGGACTTGGTACTTATAGACCTTGCACAAAATGGGTAAGAATTTAGAGTGTAAAAGAGGGTATATAGAGTGTGTCCTGTTTATAGAAAGCTGGTGTAGATTTATTCTTGGCACCTGTGACTAGTTCATTTGCAAGAGGAAGTCATTCCAATATGAAATTTAAATTTATTTTTTCTCTAAAACTTCATTTGACCCCATTGTATTACCCCCAAGAGAGCCCTTTGAAAAAAATCTGTTTTAAAGAGCATCTAATTTTCT
>TRINITY_DN37360_c0_g1_i7 len=1723 path=[14:0-1159 16:1160-1722]
ACTATATATGAAGTTGGAGAATCAGCATCTGGAAAGGCATCACGGAGTCTTGCACAACATATCCCCGGGCCTGGTGGTATTGAAGGCGTTAAAGGAGCAGCATCTGGTGTAGTCAGTGAACTAGCACGAGCCAGGATAGCACTAGATGAAAGAGGGCAGAAACTGGGAGAATTGGAGGAAAGAACAGCAGCTATGATGTATAGTGCGGACTCTTTCTCTAAACATGCTCATGAGATGATGATAAAGTACAAAGATAAGAAGTGGTACCAGTTCTGACAACCCGCATACAAATGCACCTATTTAACTTTATCCTGAAGAAAAATTCTCCTTTTACCTTTTCATTAATTTCTGCAGGACTGCTGAAGTTGGAGGAGTATTCGCTATTGGATACTGTTTCCTAGCACAAATCATACACGGTTTTACCTCAGTCATACAGCTTTAGCTGAGGAGCATTATATTGAAAACATACATGCACACACATACACACACACACACACACACACACAAAAATACTTGAGTGTTTGTCTTAGCTGTGTGCTGAGCTTAGGAACAGAGCCTGCGACTGAAGACCTATGAAGAAGAGGAAAGGAGCAATCTGATGTAAGGGGGGGCAATGCAGGATCAATCCTGTGTTAATATTTCATATGCCAAAAGTTTTTGTGCTATGCTATTGTAGCTGCTGCCAGTGTTTCACCCTCCTGTGGGAGGATGCAATAAATCAGGGGTCCAAGAGCTGGAATAAATAAGTTGTGTTTGTCGAACCAGACTGTTTAGCTGACTTACCCTTCCCTAGGAATGGTCCTGAGTGATTACCATTAGTGAGGAAGAGTTAAACTCTGCTACCATCTCTTTGATTGGACAAAGTGGAAGTGTGTGATATCCATATTGAAATTCTACGTAGTTGACATGTGCATAGTCTTTTCTTGGACCCCTGATCTAATATTCTTGTATTCACACCATACTCTGTCAAGTGCAAAACAAGAGGATAAATCACTTGCGTTAAAAAAAAAATAAAGTTATTAATGTGACTGAACTGCACATCATGCTGGGATTTTTCACTTGTGTAATGGCTGTGCAGTGTGAAAAGTGTAAAGATCTCCATTGTGGTGAACAAAATACTTTGATGTCTATCTTTTTTCATTCAGCTAAACTTTTTTTTTCCAAATAGAATTATTGGTCAAAACTGTAAACTTTTGGGAGTTGGCTATGGGTTTGGTTTCATGCTGTGAATTTTTATAAACATTGAATTGAATGTATCTTTACAGTCACTTAATTAAAATTGCTCATTTTTCAGTATTTTAAACAAATCTTGCAACTAACATAATGCCCTGTTAGTACTTCAGTACCAAAAGAAATGGCCTTGGACTCAGGTTTCAAACAGTTTTAAACTCAGCAGAGATGCTTCTGCATGGATAATGGCAAGCATCTACTATTATTTATTCAATATACCAGGCTGTCGTATTTTAGCCAGTTCGTCAAATCCTGTTCAAAGAGCTGCTATACAAATCTATCCCGGTTCTTTCAAACAGGAAAGAAGGTTTAGTTAAAACTTGAAGCTAGTCTATTAATATAGACTATTTCCAAAAATGAATCTGGTATTTTAACTGGATGATAATGACAGAAAAGAAATTGGTTTTCATAAGTGGGAGGAGAGCCCATTTAGTAGGGGTGGGAATATCGGTATCAGATTAATCCGATAATCACCGGTATCGGCATACCGTTT
>TRINITY_DN37360_c0_g1_i1 len=2235 path=[3:0-856 4:857-1163 5:1164-1164 7:1165-1167 8:1168-2166 11:2167-2234]
CCGCCGCCGAGACCATGAGGAAATTTAACATCAGGAAGGTGCTGGACGGCCTGACAGCGGTCTCGTCCTCCTCTTCGGTTTCCTCCTCCTCACAACAGCAGCAGTCTGGAAACCGGGAGAGCGACATCCAGGAGACGCTCCAGTCAGAGCATTTCCAGCTCTGCAAGACTGTACGTCATGGTTTCCCCTATCAGCCTTCGGCCTTGGCATTTGATCCTGTCCAGAAGATACTGGCCATCGGGACCCAGACTGGAGCTTTAAGGCTTTTTGGTCGGCCAGGAGTTGAATGCTACTGCCAACATGATAGCGGAGCTTCAGTAATACAGCTCCAGTTTCTTACTAATGAGGGAGCTCTCGTGAGTGCCTTGGCTGATGACACTTTACACTTATGGAACTTACGGCAGAAGAGACCGGCTATACTGCATTCATTAAAATTTAACCGAGAAAGGATAACATTTTGCCATCTGCCTTTCCAAAGCAAATGGCTATATGTGGGCACCGAAAGAGGAAATGTACACATTGTCAATGTGGAGTCCTTCTCTCTCTCAGGCTACGTCATTATGTGGAACAAAGCCATGGAACTGTCATCCAAATCTCGCCCAGCACCTGTTGTTCATATTAGTGACAATCCAATGGATGAAGGAAAGCTCTTGATTGGCTTTGAGTCAGGAACAGTAGCGTTATGGGACCTCAAATCAAAGAAGGCAGATTACAGATATACGCATGATGATGAGGCAATCCATTCTGTTGCTTGGCACCATGAAGGAAAACAATTCATTTGTAGCCATTCAAATGGCACCTTGACCTTGTGGAATGTAAAGTCCCCTACCAAGCCTTTTCAGACAATCACTCCACATGGAAAGCAGTTGAAGGATGGGAAGAAGCCAGAATCTTGTAAACCTATCCTCAAAGTGGAGTACAAAACAACGAGAGCTGGGGAACCTTTCATCATTTTGTCGGGAGGGTTGGCGTATGACACCGGAAGAAGAAGACATTGCTTAACAGTCATGCATGGGAAGAGCACTGCTGTGCTAGAAATGGATTATTCAATTGTTGATTTTCTAACCCTCTGTGAAACACCGTACCCTAATGATTTCCAGGAACCATATGCTGTGGTTGTTCTTCTAGAAAAGGACTTGGTACTTATAGACCTTGCACAAAATGGGTACCCTATATTTGAGAACCCTTATCCCTTGAGTATACACGAATCTCCTGTTACCTGTTGTGAATATTTTGCTGATTGTCCAGTGGACCTCATTCCTGCACTTTATTCAGTTGGGGCTCGACAAAAACGTCAGGCTTACAGTAAAAAGGAATGGCCAATCAGTGGAGGCAACTGGGGTTTGGTAACTCAGAGCTACCCAGAGATCATTATTACAGGGCATGCTGATGGGTCGATCAAATTTTGGGATGCCTCTGCAATAACACTGCAAGTACTATACAAGCTAAAAACAGCTAAAGTATTTGAAAAATCACGGAATAAGGATGACAGGCCAAGCACAGACATAGTGGATGAAGATCCATATGCCATTCAGATCATCTCATGGTGTCCAGAAAGTAGGATGCTGTGCATAGCAGGGGTTTCGGCACACGTCATTATTTACAGATTCAGCAAACAGGAAGTAACCACAGACGTCATTCCGATGCTTGAAGTGCGATTATTGTCTGAAATAAATGATATAGAATCTCCAGATGCTGAACTAGTTCCACCATTGCCGACCCCAGGCACAGGTTCTAATCCTCAGTCCATTGCTCCCCAATCTCATCCATCTACTAGCAGTAGCTCATCTGATGGGCTTCGTGATAATGTTCCGTGTTTAAAAGTTAAGAATTCTCCCCTCAAACAGTCTGCGGGTTACCAGATTGAGCTGGTTATTCAACTGGTGTGGGTGAGTGGAGAACCTCCTCAGCAGATAACTAGTTTGGCAGTCAACTCTTCCTATGGTTTAGTAGTTTTTGGCAACTGTAATGGTATTGCAATGGTTGATTACATCCAGAAGACAGTTCTCTTGAACCTTAGTACCATTGAATTGTATGGCTCTAATGATCCCTATCGGAGGGAGCCTCGATCACCACGTAAAACTAGACAACCATCAGGAGCAGGTCTTTGTGATATTAATGAAGGGACAACAGTACCAGAAGATCGCTGCAAGTCTCCCACTTCAGCTTCCAGGTACAGGGAAATTCTACCTCCAGAAAGTTGTATCCAGTGCTAACTCTCCCCACCTGCTCGCC
>TRINITY_DN37360_c0_g1_i2 len=1388 path=[3:0-856 4:857-1163 5:1164-1164 7:1165-1167 9:1168-1387]
CCGCCGCCGAGACCATGAGGAAATTTAACATCAGGAAGGTGCTGGACGGCCTGACAGCGGTCTCGTCCTCCTCTTCGGTTTCCTCCTCCTCACAACAGCAGCAGTCTGGAAACCGGGAGAGCGACATCCAGGAGACGCTCCAGTCAGAGCATTTCCAGCTCTGCAAGACTGTACGTCATGGTTTCCCCTATCAGCCTTCGGCCTTGGCATTTGATCCTGTCCAGAAGATACTGGCCATCGGGACCCAGACTGGAGCTTTAAGGCTTTTTGGTCGGCCAGGAGTTGAATGCTACTGCCAACATGATAGCGGAGCTTCAGTAATACAGCTCCAGTTTCTTACTAATGAGGGAGCTCTCGTGAGTGCCTTGGCTGATGACACTTTACACTTATGGAACTTACGGCAGAAGAGACCGGCTATACTGCATTCATTAAAATTTAACCGAGAAAGGATAACATTTTGCCATCTGCCTTTCCAAAGCAAATGGCTATATGTGGGCACCGAAAGAGGAAATGTACACATTGTCAATGTGGAGTCCTTCTCTCTCTCAGGCTACGTCATTATGTGGAACAAAGCCATGGAACTGTCATCCAAATCTCGCCCAGCACCTGTTGTTCATATTAGTGACAATCCAATGGATGAAGGAAAGCTCTTGATTGGCTTTGAGTCAGGAACAGTAGCGTTATGGGACCTCAAATCAAAGAAGGCAGATTACAGATATACGCATGATGATGAGGCAATCCATTCTGTTGCTTGGCACCATGAAGGAAAACAATTCATTTGTAGCCATTCAAATGGCACCTTGACCTTGTGGAATGTAAAGTCCCCTACCAAGCCTTTTCAGACAATCACTCCACATGGAAAGCAGTTGAAGGATGGGAAGAAGCCAGAATCTTGTAAACCTATCCTCAAAGTGGAGTACAAAACAACGAGAGCTGGGGAACCTTTCATCATTTTGTCGGGAGGGTTGGCGTATGACACCGGAAGAAGAAGACATTGCTTAACAGTCATGCATGGGAAGAGCACTGCTGTGCTAGAAATGGATTATTCAATTGTTGATTTTCTAACCCTCTGTGAAACACCGTACCCTAATGATTTCCAGGAACCATATGCTGTGGTTGTTCTTCTAGAAAAGGACTTGGTACTTATAGACCTTGCACAAAATGGGTAAGAATTTAGAGTGTAAAAGAGGGTATATAGAGTGTGTCCTGTTTATAGAAAGCTGGTGTAGATTTATTCTTGGCACCTGTGACTAGTTCATTTGCAAGAGGAAGTCATTCCAATATGAAATTTAAATTTATTTTTTCTCTAAAACTTCATTTGACCCCATTGTATTACCCCCAAGAGAGCCCTTTGAAAAAAATCTGTTTTAAAGAGCATCTAATTTTCT
>TRINITY_DN37360_c0_g1_i8 len=2127 path=[0:0-35 4:36-342 5:343-343 7:344-346 8:347-1345 10:1346-2005 12:2006-2126]
TTTCAGACAATCACTCCACATGGTAAGATTAGAATGGGAAAGCAGTTGAAGGATGGGAAGAAGCCAGAATCTTGTAAACCTATCCTCAAAGTGGAGTACAAAACAACGAGAGCTGGGGAACCTTTCATCATTTTGTCGGGAGGGTTGGCGTATGACACCGGAAGAAGAAGACATTGCTTAACAGTCATGCATGGGAAGAGCACTGCTGTGCTAGAAATGGATTATTCAATTGTTGATTTTCTAACCCTCTGTGAAACACCGTACCCTAATGATTTCCAGGAACCATATGCTGTGGTTGTTCTTCTAGAAAAGGACTTGGTACTTATAGACCTTGCACAAAATGGGTACCCTATATTTGAGAACCCTTATCCCTTGAGTATACACGAATCTCCTGTTACCTGTTGTGAATATTTTGCTGATTGTCCAGTGGACCTCATTCCTGCACTTTATTCAGTTGGGGCTCGACAAAAACGTCAGGCTTACAGTAAAAAGGAATGGCCAATCAGTGGAGGCAACTGGGGTTTGGTAACTCAGAGCTACCCAGAGATCATTATTACAGGGCATGCTGATGGGTCGATCAAATTTTGGGATGCCTCTGCAATAACACTGCAAGTACTATACAAGCTAAAAACAGCTAAAGTATTTGAAAAATCACGGAATAAGGATGACAGGCCAAGCACAGACATAGTGGATGAAGATCCATATGCCATTCAGATCATCTCATGGTGTCCAGAAAGTAGGATGCTGTGCATAGCAGGGGTTTCGGCACACGTCATTATTTACAGATTCAGCAAACAGGAAGTAACCACAGACGTCATTCCGATGCTTGAAGTGCGATTATTGTCTGAAATAAATGATATAGAATCTCCAGATGCTGAACTAGTTCCACCATTGCCGACCCCAGGCACAGGTTCTAATCCTCAGTCCATTGCTCCCCAATCTCATCCATCTACTAGCAGTAGCTCATCTGATGGGCTTCGTGATAATGTTCCGTGTTTAAAAGTTAAGAATTCTCCCCTCAAACAGTCTGCGGGTTACCAGATTGAGCTGGTTATTCAACTGGTGTGGGTGAGTGGAGAACCTCCTCAGCAGATAACTAGTTTGGCAGTCAACTCTTCCTATGGTTTAGTAGTTTTTGGCAACTGTAATGGTATTGCAATGGTTGATTACATCCAGAAGACAGTTCTCTTGAACCTTAGTACCATTGAATTGTATGGCTCTAATGATCCCTATCGGAGGGAGCCTCGATCACCACGTAAAACTAGACAACCATCAGGAGCAGGTCTTTGTGATATTAATGAAGGGACAACAGTACCAGAAGATCGCTGCAAGTCTCCCACTTCAGCAAAGATGTCCAGAAAACTAAGTTTGCCAACTGAACTAAAGCCTGATTTAGATGTTAGAGACAACTCTTTCAGCCGATCCCGGAGTTCCAGTGTGACCAGCATCGATAAGGAATCTCGAGAAGCAATTTCAGCGCTTCATTTCTGTGAAACTTTCACACGAAAAGCAGATACATCCCCTTCTCCGTGCTTGTGGGTTGGGACTACTTTGGGCACAGTGTTAGTCATTGCCTTGAATTTACCACCAGGTGGAGAGCAAAGACTTCTTCAGCCAGTAATTGTATCTCCCAGTGGAACCATACTAAGGCTAAAAGGGGCAATCCTGAGGATGGCTTTTCTGGACACTGCAGGAACTCTAGTTCCACCAGCATATGAACCCTGGCGAGAACACAATGTTCCTGAAGACAAAGATGAAAAGGATAAGTTGAAAAAAAGGCGACCTGTCTCAGTGTCTCCCTCCTCCTCTCAGGAAATCAATGAAAATCAGTATGCAGTGATATGTTCTGAAAAGCAAGCAAAGGTTATCTCACTGCCATCACAGAACTGCATTTATAAGCAAAATATTACAGAGACTTCATTTGTTCTTCGTGAAGATATAGTGGCATTGAGTAACAGTATCTGCCTTGCATGTTTCTGTGCCAATGGACATATTATGACTTTTAGGTAAGATTTATTTAATAGTGGCTTAAATATCACACAGCAAAAAAATTGATAGCTCCCCACATATATGTAACTCATATTTCTTGAATCTACAGGGGAAGGGGAATGAATGTGTGTGTGTGTA
>TRINITY_DN37360_c0_g1_i10 len=2948 path=[3:0-856 4:857-1163 5:1164-1164 7:1165-1167 8:1168-2166 10:2167-2826 12:2827-2947]
CCGCCGCCGAGACCATGAGGAAATTTAACATCAGGAAGGTGCTGGACGGCCTGACAGCGGTCTCGTCCTCCTCTTCGGTTTCCTCCTCCTCACAACAGCAGCAGTCTGGAAACCGGGAGAGCGACATCCAGGAGACGCTCCAGTCAGAGCATTTCCAGCTCTGCAAGACTGTACGTCATGGTTTCCCCTATCAGCCTTCGGCCTTGGCATTTGATCCTGTCCAGAAGATACTGGCCATCGGGACCCAGACTGGAGCTTTAAGGCTTTTTGGTCGGCCAGGAGTTGAATGCTACTGCCAACATGATAGCGGAGCTTCAGTAATACAGCTCCAGTTTCTTACTAATGAGGGAGCTCTCGTGAGTGCCTTGGCTGATGACACTTTACACTTATGGAACTTACGGCAGAAGAGACCGGCTATACTGCATTCATTAAAATTTAACCGAGAAAGGATAACATTTTGCCATCTGCCTTTCCAAAGCAAATGGCTATATGTGGGCACCGAAAGAGGAAATGTACACATTGTCAATGTGGAGTCCTTCTCTCTCTCAGGCTACGTCATTATGTGGAACAAAGCCATGGAACTGTCATCCAAATCTCGCCCAGCACCTGTTGTTCATATTAGTGACAATCCAATGGATGAAGGAAAGCTCTTGATTGGCTTTGAGTCAGGAACAGTAGCGTTATGGGACCTCAAATCAAAGAAGGCAGATTACAGATATACGCATGATGATGAGGCAATCCATTCTGTTGCTTGGCACCATGAAGGAAAACAATTCATTTGTAGCCATTCAAATGGCACCTTGACCTTGTGGAATGTAAAGTCCCCTACCAAGCCTTTTCAGACAATCACTCCACATGGAAAGCAGTTGAAGGATGGGAAGAAGCCAGAATCTTGTAAACCTATCCTCAAAGTGGAGTACAAAACAACGAGAGCTGGGGAACCTTTCATCATTTTGTCGGGAGGGTTGGCGTATGACACCGGAAGAAGAAGACATTGCTTAACAGTCATGCATGGGAAGAGCACTGCTGTGCTAGAAATGGATTATTCAATTGTTGATTTTCTAACCCTCTGTGAAACACCGTACCCTAATGATTTCCAGGAACCATATGCTGTGGTTGTTCTTCTAGAAAAGGACTTGGTACTTATAGACCTTGCACAAAATGGGTACCCTATATTTGAGAACCCTTATCCCTTGAGTATACACGAATCTCCTGTTACCTGTTGTGAATATTTTGCTGATTGTCCAGTGGACCTCATTCCTGCACTTTATTCAGTTGGGGCTCGACAAAAACGTCAGGCTTACAGTAAAAAGGAATGGCCAATCAGTGGAGGCAACTGGGGTTTGGTAACTCAGAGCTACCCAGAGATCATTATTACAGGGCATGCTGATGGGTCGATCAAATTTTGGGATGCCTCTGCAATAACACTGCAAGTACTATACAAGCTAAAAACAGCTAAAGTATTTGAAAAATCACGGAATAAGGATGACAGGCCAAGCACAGACATAGTGGATGAAGATCCATATGCCATTCAGATCATCTCATGGTGTCCAGAAAGTAGGATGCTGTGCATAGCAGGGGTTTCGGCACACGTCATTATTTACAGATTCAGCAAACAGGAAGTAACCACAGACGTCATTCCGATGCTTGAAGTGCGATTATTGTCTGAAATAAATGATATAGAATCTCCAGATGCTGAACTAGTTCCACCATTGCCGACCCCAGGCACAGGTTCTAATCCTCAGTCCATTGCTCCCCAATCTCATCCATCTACTAGCAGTAGCTCATCTGATGGGCTTCGTGATAATGTTCCGTGTTTAAAAGTTAAGAATTCTCCCCTCAAACAGTCTGCGGGTTACCAGATTGAGCTGGTTATTCAACTGGTGTGGGTGAGTGGAGAACCTCCTCAGCAGATAACTAGTTTGGCAGTCAACTCTTCCTATGGTTTAGTAGTTTTTGGCAACTGTAATGGTATTGCAATGGTTGATTACATCCAGAAGACAGTTCTCTTGAACCTTAGTACCATTGAATTGTATGGCTCTAATGATCCCTATCGGAGGGAGCCTCGATCACCACGTAAAACTAGACAACCATCAGGAGCAGGTCTTTGTGATATTAATGAAGGGACAACAGTACCAGAAGATCGCTGCAAGTCTCCCACTTCAGCAAAGATGTCCAGAAAACTAAGTTTGCCAACTGAACTAAAGCCTGATTTAGATGTTAGAGACAACTCTTTCAGCCGATCCCGGAGTTCCAGTGTGACCAGCATCGATAAGGAATCTCGAGAAGCAATTTCAGCGCTTCATTTCTGTGAAACTTTCACACGAAAAGCAGATACATCCCCTTCTCCGTGCTTGTGGGTTGGGACTACTTTGGGCACAGTGTTAGTCATTGCCTTGAATTTACCACCAGGTGGAGAGCAAAGACTTCTTCAGCCAGTAATTGTATCTCCCAGTGGAACCATACTAAGGCTAAAAGGGGCAATCCTGAGGATGGCTTTTCTGGACACTGCAGGAACTCTAGTTCCACCAGCATATGAACCCTGGCGAGAACACAATGTTCCTGAAGACAAAGATGAAAAGGATAAGTTGAAAAAAAGGCGACCTGTCTCAGTGTCTCCCTCCTCCTCTCAGGAAATCAATGAAAATCAGTATGCAGTGATATGTTCTGAAAAGCAAGCAAAGGTTATCTCACTGCCATCACAGAACTGCATTTATAAGCAAAATATTACAGAGACTTCATTTGTTCTTCGTGAAGATATAGTGGCATTGAGTAACAGTATCTGCCTTGCATGTTTCTGTGCCAATGGACATATTATGACTTTTAGGTAAGATTTATTTAATAGTGGCTTAAATATCACACAGCAAAAAAATTGATAGCTCCCCACATATATGTAACTCATATTTCTTGAATCTACAGGGGAAGGGGAATGAATGTGTGTGTGTGTA
>TRINITY_DN37360_c0_g1_i5 len=4829 path=[3:0-856 4:857-1163 5:1164-1164 7:1165-1167 8:1168-2166 10:2167-2826 13:2827-3104 14:3105-4264 15:4265-4265 16:4266-4828]
CCGCCGCCGAGACCATGAGGAAATTTAACATCAGGAAGGTGCTGGACGGCCTGACAGCGGTCTCGTCCTCCTCTTCGGTTTCCTCCTCCTCACAACAGCAGCAGTCTGGAAACCGGGAGAGCGACATCCAGGAGACGCTCCAGTCAGAGCATTTCCAGCTCTGCAAGACTGTACGTCATGGTTTCCCCTATCAGCCTTCGGCCTTGGCATTTGATCCTGTCCAGAAGATACTGGCCATCGGGACCCAGACTGGAGCTTTAAGGCTTTTTGGTCGGCCAGGAGTTGAATGCTACTGCCAACATGATAGCGGAGCTTCAGTAATACAGCTCCAGTTTCTTACTAATGAGGGAGCTCTCGTGAGTGCCTTGGCTGATGACACTTTACACTTATGGAACTTACGGCAGAAGAGACCGGCTATACTGCATTCATTAAAATTTAACCGAGAAAGGATAACATTTTGCCATCTGCCTTTCCAAAGCAAATGGCTATATGTGGGCACCGAAAGAGGAAATGTACACATTGTCAATGTGGAGTCCTTCTCTCTCTCAGGCTACGTCATTATGTGGAACAAAGCCATGGAACTGTCATCCAAATCTCGCCCAGCACCTGTTGTTCATATTAGTGACAATCCAATGGATGAAGGAAAGCTCTTGATTGGCTTTGAGTCAGGAACAGTAGCGTTATGGGACCTCAAATCAAAGAAGGCAGATTACAGATATACGCATGATGATGAGGCAATCCATTCTGTTGCTTGGCACCATGAAGGAAAACAATTCATTTGTAGCCATTCAAATGGCACCTTGACCTTGTGGAATGTAAAGTCCCCTACCAAGCCTTTTCAGACAATCACTCCACATGGAAAGCAGTTGAAGGATGGGAAGAAGCCAGAATCTTGTAAACCTATCCTCAAAGTGGAGTACAAAACAACGAGAGCTGGGGAACCTTTCATCATTTTGTCGGGAGGGTTGGCGTATGACACCGGAAGAAGAAGACATTGCTTAACAGTCATGCATGGGAAGAGCACTGCTGTGCTAGAAATGGATTATTCAATTGTTGATTTTCTAACCCTCTGTGAAACACCGTACCCTAATGATTTCCAGGAACCATATGCTGTGGTTGTTCTTCTAGAAAAGGACTTGGTACTTATAGACCTTGCACAAAATGGGTACCCTATATTTGAGAACCCTTATCCCTTGAGTATACACGAATCTCCTGTTACCTGTTGTGAATATTTTGCTGATTGTCCAGTGGACCTCATTCCTGCACTTTATTCAGTTGGGGCTCGACAAAAACGTCAGGCTTACAGTAAAAAGGAATGGCCAATCAGTGGAGGCAACTGGGGTTTGGTAACTCAGAGCTACCCAGAGATCATTATTACAGGGCATGCTGATGGGTCGATCAAATTTTGGGATGCCTCTGCAATAACACTGCAAGTACTATACAAGCTAAAAACAGCTAAAGTATTTGAAAAATCACGGAATAAGGATGACAGGCCAAGCACAGACATAGTGGATGAAGATCCATATGCCATTCAGATCATCTCATGGTGTCCAGAAAGTAGGATGCTGTGCATAGCAGGGGTTTCGGCACACGTCATTATTTACAGATTCAGCAAACAGGAAGTAACCACAGACGTCATTCCGATGCTTGAAGTGCGATTATTGTCTGAAATAAATGATATAGAATCTCCAGATGCTGAACTAGTTCCACCATTGCCGACCCCAGGCACAGGTTCTAATCCTCAGTCCATTGCTCCCCAATCTCATCCATCTACTAGCAGTAGCTCATCTGATGGGCTTCGTGATAATGTTCCGTGTTTAAAAGTTAAGAATTCTCCCCTCAAACAGTCTGCGGGTTACCAGATTGAGCTGGTTATTCAACTGGTGTGGGTGAGTGGAGAACCTCCTCAGCAGATAACTAGTTTGGCAGTCAACTCTTCCTATGGTTTAGTAGTTTTTGGCAACTGTAATGGTATTGCAATGGTTGATTACATCCAGAAGACAGTTCTCTTGAACCTTAGTACCATTGAATTGTATGGCTCTAATGATCCCTATCGGAGGGAGCCTCGATCACCACGTAAAACTAGACAACCATCAGGAGCAGGTCTTTGTGATATTAATGAAGGGACAACAGTACCAGAAGATCGCTGCAAGTCTCCCACTTCAGCAAAGATGTCCAGAAAACTAAGTTTGCCAACTGAACTAAAGCCTGATTTAGATGTTAGAGACAACTCTTTCAGCCGATCCCGGAGTTCCAGTGTGACCAGCATCGATAAGGAATCTCGAGAAGCAATTTCAGCGCTTCATTTCTGTGAAACTTTCACACGAAAAGCAGATACATCCCCTTCTCCGTGCTTGTGGGTTGGGACTACTTTGGGCACAGTGTTAGTCATTGCCTTGAATTTACCACCAGGTGGAGAGCAAAGACTTCTTCAGCCAGTAATTGTATCTCCCAGTGGAACCATACTAAGGCTAAAAGGGGCAATCCTGAGGATGGCTTTTCTGGACACTGCAGGAACTCTAGTTCCACCAGCATATGAACCCTGGCGAGAACACAATGTTCCTGAAGACAAAGATGAAAAGGATAAGTTGAAAAAAAGGCGACCTGTCTCAGTGTCTCCCTCCTCCTCTCAGGAAATCAATGAAAATCAGTATGCAGTGATATGTTCTGAAAAGCAAGCAAAGGTTATCTCACTGCCATCACAGAACTGCATTTATAAGCAAAATATTACAGAGACTTCATTTGTTCTTCGTGAAGATATAGTGGCATTGAGTAACAGTATCTGCCTTGCATGTTTCTGTGCCAATGGACATATTATGACTTTTAGTTTGCCAAGTTTAAGGCCGCTGTTGGATGTATATTACCTGCCACTTACCAACATGCGGATAGCCAGAACGTTCTGCTTCACAAACAATGGACAGGCATTGTATCTTGTCTCACCTACAGAAATCCAAAGACTCACCTACAGTCAAGAAACTTGTGAAAACCTACAGGAAATGTTAGGTGAGCTCTTCACACCGGTAGAAACTCCAGAAGCACCAAACAGGGGGTTCTTTAAAGGCCTGTTTGGAGGAGGTGCCCAATCACTTGACAGAGAAGATCTCTACTATATATGAAGTTGGAGAATCAGCATCTGGAAAGGCATCACGGAGTCTTGCACAACATATCCCCGGGCCTGGTGGTATTGAAGGCGTTAAAGGAGCAGCATCTGGTGTAGTCAGTGAACTAGCACGAGCCAGGATAGCACTAGATGAAAGAGGGCAGAAACTGGGAGAATTGGAGGAAAGAACAGCAGCTATGATGTATAGTGCGGACTCTTTCTCTAAACATGCTCATGAGATGATGATAAAGTACAAAGATAAGAAGTGGTACCAGTTCTGACAACCCGCATACAAATGCACCTATTTAACTTTATCCTGAAGAAAAATTCTCCTTTTACCTTTTCATTAATTTCTGCAGGACTGCTGAAGTTGGAGGAGTATTCGCTATTGGATACTGTTTCCTAGCACAAATCATACACGGTTTTACCTCAGTCATACAGCTTTAGCTGAGGAGCATTATATTGAAAACATACATGCACACACATACACACACACACACACACACACACAAAAATACTTGAGTGTTTGTCTTAGCTGTGTGCTGAGCTTAGGAACAGAGCCTGCGACTGAAGACCTATGAAGAAGAGGAAAGGAGCAATCTGATGTAAGGGGGGGCAATGCAGGATCAATCCTGTGTTAATATTTCATATGCCAAAAGTTTTTGTGCTATGCTATTGTAGCTGCTGCCAGTGTTTCACCCTCCTGTGGGAGGATGCAATAAATCAGGGGTCCAAGAGCTGGAATAAATAAGTTGTGTTTGTCGAACCAGACTGTTTAGCTGACTTACCCTTCCCTAGGAATGGTCCTGAGTGATTACCATTAGTGAGGAAGAGTTAAACTCTGCTACCATCTCTTTGATTGGACAAAGTGGAAGTGTGTGATATCCATATTGAAATTCTACGTAGTTGACATGTGCATAGTCTTTTCTTGGACCCCTGATCTAATATTCTTGTATTCACACCATACTCTGTCAAGTGCAAAACAAGAGGATAAATCACTTGCGTTAAAAAAAAAATAAAGTTATTAATGTGACTGAACTGCACATCATGCTGGGATTTTTCACTTGTGTAATGGCTGTGCAGTGTGAAAAGTGTAAAGATCTCCATTGTGGTGAACAAAATACTTTGATGTCTATCTTTTTTCATTCAGCTAAACTTTTTTTTTTCCAAATAGAATTATTGGTCAAAACTGTAAACTTTTGGGAGTTGGCTATGGGTTTGGTTTCATGCTGTGAATTTTTATAAACATTGAATTGAATGTATCTTTACAGTCACTTAATTAAAATTGCTCATTTTTCAGTATTTTAAACAAATCTTGCAACTAACATAATGCCCTGTTAGTACTTCAGTACCAAAAGAAATGGCCTTGGACTCAGGTTTCAAACAGTTTTAAACTCAGCAGAGATGCTTCTGCATGGATAATGGCAAGCATCTACTATTATTTATTCAATATACCAGGCTGTCGTATTTTAGCCAGTTCGTCAAATCCTGTTCAAAGAGCTGCTATACAAATCTATCCCGGTTCTTTCAAACAGGAAAGAAGGTTTAGTTAAAACTTGAAGCTAGTCTATTAATATAGACTATTTCCAAAAATGAATCTGGTATTTTAACTGGATGATAATGACAGAAAAGAAATTGGTTTTCATAAGTGGGAGGAGAGCCCATTTAGTAGGGGTGGGAATATCGGTATCAGATTAATCCGATAATCACCGGTATCGGCATACCGTTT
>TRINITY_DN37360_c0_g1_i11 len=1366 path=[3:0-856 4:857-1163 5:1164-1164 6:1165-1365]
CCGCCGCCGAGACCATGAGGAAATTTAACATCAGGAAGGTGCTGGACGGCCTGACAGCGGTCTCGTCCTCCTCTTCGGTTTCCTCCTCCTCACAACAGCAGCAGTCTGGAAACCGGGAGAGCGACATCCAGGAGACGCTCCAGTCAGAGCATTTCCAGCTCTGCAAGACTGTACGTCATGGTTTCCCCTATCAGCCTTCGGCCTTGGCATTTGATCCTGTCCAGAAGATACTGGCCATCGGGACCCAGACTGGAGCTTTAAGGCTTTTTGGTCGGCCAGGAGTTGAATGCTACTGCCAACATGATAGCGGAGCTTCAGTAATACAGCTCCAGTTTCTTACTAATGAGGGAGCTCTCGTGAGTGCCTTGGCTGATGACACTTTACACTTATGGAACTTACGGCAGAAGAGACCGGCTATACTGCATTCATTAAAATTTAACCGAGAAAGGATAACATTTTGCCATCTGCCTTTCCAAAGCAAATGGCTATATGTGGGCACCGAAAGAGGAAATGTACACATTGTCAATGTGGAGTCCTTCTCTCTCTCAGGCTACGTCATTATGTGGAACAAAGCCATGGAACTGTCATCCAAATCTCGCCCAGCACCTGTTGTTCATATTAGTGACAATCCAATGGATGAAGGAAAGCTCTTGATTGGCTTTGAGTCAGGAACAGTAGCGTTATGGGACCTCAAATCAAAGAAGGCAGATTACAGATATACGCATGATGATGAGGCAATCCATTCTGTTGCTTGGCACCATGAAGGAAAACAATTCATTTGTAGCCATTCAAATGGCACCTTGACCTTGTGGAATGTAAAGTCCCCTACCAAGCCTTTTCAGACAATCACTCCACATGGAAAGCAGTTGAAGGATGGGAAGAAGCCAGAATCTTGTAAACCTATCCTCAAAGTGGAGTACAAAACAACGAGAGCTGGGGAACCTTTCATCATTTTGTCGGGAGGGTTGGCGTATGACACCGGAAGAAGAAGACATTGCTTAACAGTCATGCATGGGAAGAGCACTGCTGTGCTAGAAATGGATTATTCAATTGTTGATTTTCTAACCCTCTGTGAAACACCGTACCCTAATGATTTCCAGGAACCATATGCTGTGGTTGTTCTTCTAGAAAAGGACTTGGTACTTATAGACCTTGCACAAAATGGACTGCCTGACAGCCATAAGATGACACTTGTACAATTAAATACCTTATTCAGCTAAGCTGTTGGCTTCTTGATAAAAAGTAAGAATGCATTTAGTGATTTTGTTTGCAATAGTCCTGAAAGTGTGTGTGGTGCTCAAAACAGAGTAGACAGTAGTCTTGATATTGTTATAACACTGGCTTAGGGATCAAAATAAAACTGCCC
>TRINITY_DN37331_c0_g1_i1 len=424 path=[0:0-423]
GTTCATAGTGAACTTCAAAAAGAACCATTTGGAACCATCGCAGTCTCTGGAGCACCTCGGAGTGCTTCTGAACACGAAACTATTCAGACTGTACCTGAGCCAACAGAGACGTCAATCCCTGTTGAGCCTAATAGACCAAGTCTCCCGCAATCAAAAATCAAGGCTGAAAGACCTGGCCAGTCTACTGGGAGGCATGATTTCATGCATAGGCATTCTAAGATGGGCAAGACTACACGCAAGAACACTCCAAAGATTTCTAAGACCCTGGCAAGACCAACTAACCCAGGGGGGAAACCTGTGGATAGTGGTACCACTGGCAATCAAGAAATCCCTCAGTTGGTGGAAGGAGAAGAAGAGATTCGATCCCGGGATACCCATCATAGATCACGACGAATGCGAGCCAGATCGGAAGAGCGTCGTGTAG
>TRINITY_DN37376_c0_g1_i1 len=510 path=[0:0-509]
CTCTTCCGATCTGCTCCCAAGAGTTCAAAAGGTTACAGCCTCCTGCCCCCAAGTGGGTAATACTGCACATTCTGCTCTCAGTAACATTCCATTTGCCTGGGCTAGTTGAACACATGTAATTATACATTATACACACACACAACACACATGGTACAGTACACAGCTTGCAGAAATCACTTTCAGCCAAATATTAACCAAGGAACCTTAAAGATGCTTTTTAAAACTCGGCAGCTTTTACTTTAAGCAGGTAAATCTCTACCAAGATTATTCAAGAGTGCACTCAATTCATTTATAGAGTGAGTACCACATCACCCAGCAATGGATACAAAGCAAGAACTGGATTTTAATGCTAATTTTTAAATCAGACCTCTAAAGGCAGCCAATGATTGAGCTAAAGAAAACAACTTGTCCAATTAGACAAAACTCCAGGCAACTCTTAATGCACAAGTTTTATTCCTTGCTTTAAATGTGCAACATTAGCATACTGTCCATTACTCAAAGTAATAATAC
>TRINITY_DN37379_c0_g1_i2 len=202 path=[1:0-49 2:50-201]
AGACACTAACGGGAGCTCGCCTGCCCTGCGTGATAGACCGGCTGTGAGAGCGGGGCTGTCCCCCCAGCTAGACACAAACGGGGGCTCGCCTGCCCTGCGTGACAGACCGGCTGTGAGACCGGGGCTGCCCCCCCAGCTAGACACTAACGGGGGCTCGCCTGCCTTGCGTGACAGACCGGCTGTGAGACCGGGGCTGCCCCCC
>TRINITY_DN37379_c0_g1_i1 len=214 path=[0:0-61 2:62-213]
GCCCCCCCAGCTAGACACTAACGGGGGCTCGCCTGCCTTGGGTGACAGACCGGCTGTGAGACCGGGGCTGTCCCCCCAGCTAGACACAAACGGGGGCTCGCCTGCCCTGCGTGACAGACCGGCTGTGAGACCGGGGCTGCCCCCCCAGCTAGACACTAACGGGGGCTCGCCTGCCTTGCGTGACAGACCGGCTGTGAGACCGGGGCTGCCCCCC
>TRINITY_DN37379_c0_g2_i1 len=318 path=[0:0-317]
GAGACCGGGGCTGCCCCCCAGCTAGACACTAATGGGAGGTCGCTCACTCCGGATTCAGGGAGACAGGAACTCCCAAGGAGAAGGCCGGGAGTGGAGGGGGGGGTGATGGGCCCACCACTAGACACCCTATCAGCTTCTCGAGCCTCAACTGGGACCCAGCATCTCTTGGGGGTGGTCAGGGGGAGAATTTAGACTTCTGAGTTCAAGCCTCCATCCATTACAGTCTTGGATTGGCCCTTAACTCAGCAAAGAGACCCCCCCCCCCCCTGCAGTATGTCTCCGCACCCCCAGTGGCAAGACAGCAGAGCATCAACGGGG
>TRINITY_DN37355_c1_g1_i1 len=231 path=[0:0-230]
CACTTGCTGTGCAAACCAATGGTAACGTGCTGAAGGGAAAGAAAGAAAGAAAGAAAGAAAGAAAGAAAGAAAGAAAAAGGGAGAAAGAAAAGAGCGAGCCAGTCAGTGCAGGCAAGAGCATGTAAGACGGTGATTCCCAAACTGGGTAGCATACCACCCTGGGGCGGTGCAGATTAGTTCCAGGGGTGGCGCAAGGCTGGGTAAAAGTCAGGACTGAGAGAGTTGGCAGCA
>TRINITY_DN37296_c0_g1_i2 len=942 path=[0:0-824 1:825-941]
GGGAGGAGCAATGCACAACAGGAGAAGCAAGCACTGGAGCTATTTGGAGGGACAAATGACTCAGAATAAAAACAGTGAGCAAGCTGCCAATAAGAAAAATGCAAGCAAGACCAGCAGAAGAAATGGCAGAGCAGATGTCCGGGTAAATGGAGTTCTTGCTGCTCTTTTGTGAAAATGGCGATACTGAAAATTACGTTATTCAACAGTGTGTGCTGGCTTTCCATATAATATATAGGATGTTCCTACTGTATTGAAATGTGATGTTGGAATGCATAGGGAAATACCTTAAAAGGGGCCCAGTGTTTAGTACTTCAAAGTAAAGCAGCTTGGATTTAAAATTCAGCAGACTAAAAGCAGCTACAGCCTTCCAGAATAATAAAGCTTATAGCCTGCCTGCATTAAGCCTCAGAGCAGGGGCTACCATTCAGACTTAAGGTCAAGCATATGCCATGAGAACTAAACTTAGGATACATGATCCTCTGTAGAAAGAAAAGTGACCTAATTCAGAGGTTTTAGATTCTACTAACAGCCACTTACTATTGCGCACATATATTGGAATGTACAATAATGCAAACATCATTTTAAGGAGCTGAAAATATATGTGGCAGTCAACTTTAATTTACACATTCTTTCACACTCCTGTCAACAGTTCCTCATCCCCTCCCCACTATAATGCTGTCTCGTGGGCTGCTGGCCTTGATTTACTCCAACTTAGCATCCCTGGAATTAAGGGTTTATTTGCACTACAGCCTACACTAAGAGTAATTTCAGACGTTACGAAAACGCCTGTCACCACAGCGAACCACAGTGGATTCCCTGTGGTGGCGGCGTTTCCTTGAACGCCTGTTTGGTCCTGGCCAGATGTTCACCACGGTGAACCTCCGGCCAGGATCAAGCTTGACCATGGTTCTCGACCTCCGGCCATCCGGAGGTCGAGAACAG
>TRINITY_DN37296_c0_g1_i1 len=896 path=[0:0-824 2:825-895]
GGGAGGAGCAATGCACAACAGGAGAAGCAAGCACTGGAGCTATTTGGAGGGACAAATGACTCAGAATAAAAACAGTGAGCAAGCTGCCAATAAGAAAAATGCAAGCAAGACCAGCAGAAGAAATGGCAGAGCAGATGTCCGGGTAAATGGAGTTCTTGCTGCTCTTTTGTGAAAATGGCGATACTGAAAATTACGTTATTCAACAGTGTGTGCTGGCTTTCCATATAATATATAGGATGTTCCTACTGTATTGAAATGTGATGTTGGAATGCATAGGGAAATACCTTAAAAGGGGCCCAGTGTTTAGTACTTCAAAGTAAAGCAGCTTGGATTTAAAATTCAGCAGACTAAAAGCAGCTACAGCCTTCCAGAATAATAAAGCTTATAGCCTGCCTGCATTAAGCCTCAGAGCAGGGGCTACCATTCAGACTTAAGGTCAAGCATATGCCATGAGAACTAAACTTAGGATACATGATCCTCTGTAGAAAGAAAAGTGACCTAATTCAGAGGTTTTAGATTCTACTAACAGCCACTTACTATTGCGCACATATATTGGAATGTACAATAATGCAAACATCATTTTAAGGAGCTGAAAATATATGTGGCAGTCAACTTTAATTTACACATTCTTTCACACTCCTGTCAACAGTTCCTCATCCCCTCCCCACTATAATGCTGTCTCGTGGGCTGCTGGCCTTGATTTACTCCAACTTAGCATCCCTGGAATTAAGGGTTTATTTGCACTACAGCCTACACTAAGAGTAATTTCAGACGTTACGAAAACGCCTGTCACCACAGCGAACCACAGTGGATTCCCTGTGGTGGTGGCGTTTCCTTGAACGTCTGTTTGGTCCCAGCCAGAGGTTCACCGTGGTTGGGCCACGATCTGGGATGGG
>TRINITY_DN37296_c0_g2_i1 len=204 path=[0:0-203]
CGATCTGGCATTTCTGTGAACATCTGTTTGGTCCCAGCCAGATGTTCGTCACGGTGAACCTCCGACCAGGCTCAAGCTTGACCATGGTTCTCGACCTCCGGCCAACCGGAGGTCGAGAACCGTGGTTAGAGGAGTGGCCACGATACGGGATGGGCCAAAAGCAACGTATGTTACCTTTGAACTGTCCCGGATCGTGGCCCCGAC
>TRINITY_DN37296_c1_g1_i2 len=215 path=[0:0-107 1:108-214]
CACCATGGTGTATACCTGGCGAGGATCAAATCTGACCACGGTTCTGGATCTCCGGCCAGTCCGAGGTCCAGAACCATGGTTAGATTGGCCATGATCCGGGATGGGCCAGAAGTAACATCTGTTGCCTTTGCCCTATCCCGGATCGTGGCCCCGACCGCGGTACGGGATCGGCCGGCCGCAGGTCCAGAACCGTGGTTAGATTGGCCACGATCTGG
>TRINITY_DN37296_c1_g1_i1 len=407 path=[0:0-107 2:108-406]
CACCATGGTGTATACCTGGCGAGGATCAAATCTGACCACGGTTCTGGATCTCCGGCCAGTCCGAGGTCCAGAACCATGGTTAGATTGGCCATGATCCGGGATGGGCCAAAAATAACGTCTGTTACCTTGGCCCATCCCTGATCGTGGCCCCGACCACGGTACGGGATCAGGTGCAGCAGTCGCATTGACCGCTGCGCCCGCCCATCTCCCCAAGGGCAGGTGGCTGAGGGAGCGTGGGGGCCCTGCCCCCACCGAGGTTCCCCAGTGTGATGGAGCTGGCACGTCTAAAAGATGGCCGGCTTCATCATGGACTGGGATCTCAGTGAGATCCCGGTCCAGGATTCAGCATGGCGGGCCGAACGGCCCATCACGTCTAAAATTACCCATTGTGAATGATAAATTCTGAT
>TRINITY_DN37281_c0_g1_i1 len=215 path=[0:0-214]
GTGGCAGTGGATGCTGAGGCTCTCAAAAGGAACCGAGAGCAGGTGGCAGCGGTGGAGGCGGCACAGGGTTGCCAGTGAGGTTGAGGCTGGACCCTGGTATCCAATTCGGGAGAGGTACAGATTGACGTCCATCTTGACGAGGGGAGAACCCAGGAGTCCTGTTTCCCAGCCCTTCCTGCACTAGACCCCACTTCCCTCCCAGAGAACCCAGGAGT
>TRINITY_DN37281_c0_g2_i1 len=437 path=[0:0-436]
TTTTTTTTTTAGCAGTTTATAGTTTAATAACCTGAAATAATGTAAAAGTGTCTTTCATATACAATTATTGCCACCACCGTCCGCTCCTGGCCTGCTCCTCCCTTCCCCAACCTTTCCTGTGGCCCCCAGGATTCCCACACCCAACCCCACGTTGGGGGAGCTCAGGCATGCCCCCTCCAGAGACTGAGGGGTCCATTGAGCAGCCTGTAGAGCACAGGCTGCCGGACCGCAGCACCCCCCTCCCACGCACTGCGCTACGACACCCACGTCTCCTCTTCCCTCCACGGAGCAACTATGCCCCATCTACTGCCAAATCCCTAAATCCACCCTGTCCCTGAGCAAGCAAAGCTCCCTCCTCAAGCCCCAGAGTCCTGGCTCCCAGCTCCCTGCTCTAAGCCACTAGCCCCCCTCCCCTCGCAGAGAACCCAGGAGTCCTG
>TRINITY_DN37281_c0_g3_i1 len=215 path=[0:0-214]
CTCCCACTCCTCTCTCTGGGAACTCAGAAGTCCTGGCTCCCAGCTCCCTGCTGTAACCCACTAGGACCTCACTCCACTCCCAGAAAACCCAGGAATAATGACTACCAGCCCCCCTGTTCCAACCCGGCCACTAGGCCCCACACCTCTCTCCTAACCCAGGAGTCCTGGATTTCAGCTCCCTTGCTCTAACCCACTAGACTCCACTCTCCTCCTAA
>TRINITY_DN37281_c1_g1_i1 len=2287 path=[0:0-2286]
GAGGGAGGGACCATGATGGCGGCCCTGTTGGGTCCCGAGGAATCGCGGAGGCTCCAGGCGGGGGAGATGGAAGAAGAGGAGGAAGGCGCGGGGCCGGGGGAGGAGATGCCGCTGCAGCTGAATCTGGGGGAGCTCGACCTGACCTCCGACGAGTTCATCCTGGACGAAGTGGACATTCACATCCAGGCCAATCTGGAGGACGACCTGGTCAAGGAAGCCTTGAAGACAGGTGTGGATCTCCGACAGTACTCCAAGCAGGTAGAGGCGGAGTTGCAGCAGATCGAGCATGCCTCTATCAAAGACTACATCAAGGAGAGCAGGAACATCGCCTCGCTGCACATGCAGATCACTGCCTGCGACGCCGTCCTGGAGCGCATGGAGTCGATGCTGAGCTCGTTCCAGTCCGACCTGAGCAGCATCAGCTCCGAGATCCAGACGTTGCAGGAGCAGTCGGTGGCTATGAACGTCCGGCTGCGCAATCGGCAGGCTGTGCGTGGGCGGCTCAGCCAGCTGGTGGACGAGCTGGTCGTGCCCGGAGCCATGATCAGCACTATCCTGGAGATGCCGGTGACGGAGCCCGGGTTCCTGGAGCAGCTGCACGAGCTGAACAGCAAGGTGAACGCAGTGAAGGAGCAGGCCTTCCGGGAGACCATGGCCTGCGCCGATGTGGCTGACATACTGGACCGGCTCAAGGCCAAGGCGGTGGCGAAAATTCGGGACTTCATCCTGCAAAAAATCTACTCCTTCCGGAAGCCCATGACCAACTACCAGATCCCCCAGAATGCACTCCTCAAGTACAGGTTCTTCTACCAATTCCTGTTGGGGCATGAGCGCTCGGTGGCCAAGGAGGTGCGGGACGAGTACGTGGAGACCATGAGCAAAATCTACCTGAGCTACTTCAAATCCTACAGCAGCCGCCTCATGAAAGTGCAGTACGAGGAGGTGGCTGAGAAGGACGATCTGATGGGAGTGGAGGACACCGCCAAGAAAGGCTTCTTCTCAAAGCCACCACTCCGGAACCGGAACACCATCTTCACCCTGGGGAACCGGGGCAGCGTGATCGGGGGGGCCGAGCTGGAGGGGCCCATCATTGTCCCACACACGGCACAGAAGAGCGACGTCCGTTACCCGTTCGAGTCGCTGTTCCGCAGCCAGCACTACGCCCTGCTGGACAACAGCTGCCGCGAGTATCTCTTCCTGTGTGACTTCTTCCTGGTGACGGGGACTCCGGCGCTGGAACTTTTCAATGCCGTGATGGGCAAGACGCTGGCCATGTTCCTGAAACACATGGATGCCTACGTGAGTGACTGCTACGACAGCATCGCCGTGTTTCTCTGCATCCACATCGTTCTGCGCTTCAAAGCCATCATGGCCAAGCGCAACGTGCCGGCCATTGACAAGTATTGGGAGACGCTGCTGGAGATGCTGTGGCCTCGCTTCGAGCACATTCTGGAGCTGAACATCCAAAGCATCCAGAACACCGACCCCCAGAAGCTGGGCTTCCTGGACACCCGCCCCCACTACATCACTCGCCGCTATGCCGAGTTCTCCTCCGCCATCGTCAGCATCAACCAAACTTTCCCACACAACCGCACCCTCGCTCTGCTGGGGCAGCTACAGGTGGAGGTGGAGAACTTTGTCCTGAGAGTTGCCGCTGAGTTCTCCTCCCGCAAAGAGCAGCTCATCTTCCTCATTAACAACTACGACATGATGCTGGGCGTCCTAATGGAGCGGGCGGTGGAGGAGAGCAAGGAAGTGGAGGGATTCCAGCAGCTGCTCTCTGCCCGGACACAGGAGTTCATCGAGGAGCTGCTGGCGCCAGGCTTCGGGGGGATGATCACCTTTGTCAAGGAGGCCGAGGCGCTGGCCGAACGGGGCCAGCTGGAGAAGCTGCGCGGGGAGGAGGCGCGGGTGACCCAGCTGGTTCGCGGCTTTGCTGCCACCTGGAAGGCAGCGGTGGAGTCGCTGAGCCAGGACGTGATGCGGTCGTTCACCAACTTCAAAAATGGCACCAGCATCATCCAGGGGGCGCTGACGCAGCTGATCCACTACTACCACCGCTTCCACAAGGTGCTGGCCTTGCCCCCGCTCAAGGGGCTGCCCATCCGCTCGGAACTCATCAACATCCACCACCTCATGGTTGAGGTTAAGAAACACAAGCCCAACTTCTAGGGGTGGGGGTGGCTGCTGCTGCCCCCTCTCCGCGCAGGCTGGCTGGTGCCTCTTGCTGCTCTGTCTGGTTTGTAGCGTGACAATAAACGCTGTGCTGCTCAAAAAAAAAAAAAAA
>TRINITY_DN37281_c2_g1_i1 len=210 path=[0:0-209]
ACCCAGGAGTCCTGGCTCCCAGGCCCCTGGGCCCCTGCTGTAACCCACTAGGCTCCCACTCTCCCAGGGAACCCAGGAGTCCTGGCTCCCACCCACCCATTCGGGTGGGATCCAGGACTCCTGGGTTCCCTGAGACGGGAGTGGGAAGTAGTGGGTTAGAGCAGGGGGGGCTGGGAGCCAGAGCTCCTGAGTTCTCTGGGAGGGGAGTGG
>TRINITY_DN37349_c0_g1_i1 len=297 path=[0:0-296]
TTGTTGGCCCCAAACAAACACCTCCCAGCTCCACAGAACACCCATCCTTTCCACAGAACAGAAACCCTACACCTCCATGGACCGTGAGGGCGCTTCCCAGCCACAATGCAAGCTCCAGGCCCAGATGGGATGGGGCAGAAGCTTGCTCTGGAGTTTACTCAGCAGGTGGGTGGGAAGACACGAGTCCTCCCTGTCCTCTGGGCACGCGGGGGAGAGCGAGGAGTGGAGCTTGTATAGCAGGCAGGGGAGGGAGAGACAGGGCCCAGGCTGCCTCTTCAACAGGGACTTGTGCTCACG
>TRINITY_DN37335_c0_g1_i1 len=243 path=[0:0-242]
TCCCCAGACAGATACTTGATGTACTTTGTTCATTATGGCAACACTTGTTTGCCTTGGGATGCCAAAAGACTCTGACATTAATCCACTGTAAACAGAAGACACTGGATAAGCATCTTTGAAAAATGTACGAAGATCTCTAACATGTCAAGGTAAGCTTGCGACAGGAAAGAGTAATTGTATTTGTGTCTAGTGATATGGAGAGCAAGTCTAGTCAAAGCCAAAGGCGTTGGCTAGGGAGCAGAG
>TRINITY_DN37367_c0_g1_i1 len=207 path=[0:0-206]
TGGTGGAGCTTCCAGCAATGCTGCTCGGATCGGGAGTTGGTTGTGACAAATCAGCTGCGGCAGGACAAGGTAACAAAGTTGGGGACGCGATAGCCGCACAGGCTGTTATGCCCCCAGCCCTGGAAACGGGGTATCTACACCCGGTGGGGCGGGGAATAAGGGTTCCCTTTGGTATTGGGAAATGATGACAATGTTGTCTATTGGCCC
>TRINITY_DN37309_c0_g1_i1 len=268 path=[0:0-267]
CTTTAAACTGATCCCGTAATTTGCACCAGTGTTCCACCCCTAGTATACACGACAGAGCAATTGTACTGTGAAATCAAAGGCTACAATACTACTGTTCTAAATGACCCAAATAAGTGAGAAGAAAGAGCAGCTCCTGAACACTGATACTTTTTGAAAATCCTACCCTTAATATATAACAGACGTAGTATGTAACAGACAAGCATATCAGAGGGGGCAGGAATAATTGCAAGGTCGATGAAATGGCCACCTGCATAGGGACATACACATG
>TRINITY_DN37282_c0_g1_i1 len=211 path=[0:0-210]
AGAGGGGACGAGGTGTCCACAGGGTGCCCTGTGGGGGCCTGTGGCAGTGAGCTTGGCATAGGTGCAGTGGGTGGGGGTAGCAGAGACAGCTTGAGTGTGCTCAGGATGTGGAGGGTCCAGGTCATGAATCTGTGACATGGTTCCAGTCCCTATTCTTGTGTATACGTCCCCATCCCTGCTTCCTTACCCTCAGAGGGAGCACACTGAGAGA
>TRINITY_DN37282_c0_g2_i1 len=257 path=[0:0-256]
CCCCTCTCTCTAACCCAGGACTCCTCCTGGCAGCCCCAATAGCATCCTCCCTCTCACTCCAACCCAACCTGGCAGCTCCCTGTCTCCCCCTACCCTGCAGCCTGCTCCCTGCGGCTGGTCCTCACCTTCCCAGCCTAGGTCATAGGCACAAGGCGGGGGGTGGGGCATGGGACAACAATCCTCCTATCTGGGGGAGAAGGAGGGAGTTCACTTCACTAGTGAAAACAAAGGCAGCATGGGTGGTTGCAAGCCCGCAC
>TRINITY_DN37297_c0_g1_i1 len=210 path=[0:0-209]
AAGAGGATATATATATATTCGTGGCTTTTCTTATCCCCCAAAAGGGCTTAAGAACTCTGCACGACCACCAGCAACATAAGCGATCACTTACTTCCCCACCTTTCCTCCAGCATCCGCTGTCATAACCCTTCAGTGCATGGCTAATGTGTTTTGGTGTGAGATAGTAGCGCATAAGCAGTTTGGTTTGTGTATCACACACTTCCTAAGAGG
>TRINITY_DN37330_c0_g1_i1 len=300 path=[0:0-299]
AAGAAAAGAAAAGAAAAGAAAAGAAAAGAAAAGAAAAGAAAAGAAAAGAAAAGGGGAGATGTTCTTCACCCTTTTCGCTCTAGTACCAGAACTGGGGACAGCCAGTAAAATTATCTGGCAGGAAATTCAGACAATCCTTTGGAAAAGGCGATACTCCCAAGCTGTTGCAGGAGAAAGCAGGTGATGGGGAAGAATGTCCCATTCCTTCTTATATGGTAGGTTGAAATTAATTTCCATCCGTGCTATTCCAAGTCGCCTCTAGATCCTAACGGACGGCGCTGGGCGAGATCGGAAGAGCGT
>TRINITY_DN37340_c1_g1_i1 len=209 path=[0:0-208]
CACACGCTGAGATCTCCTGGCCAGAAAAGAGTGGAACCATCCAAGGATGGCCCCAGCCACCTCGCTAGGTCCCCAAACGGGTCACCGATATTTCATTGTCAGCTATGTCAAAAGCAGTCGAAAGATCTAACACAACCAAAAGAGTAGACCGACCCCGGTTTAACTCATGGCAGTGGTTGTTGACCAAGGTCACAAAAGCAGTTTGTGCC
>TRINITY_DN48379_c0_g1_i1 len=215 path=[0:0-214]
CTCCAGGCCTGCTCTGCCCGTCCATCCTGGACCGAAATCTCTATCTTGTGATCCTCATGCCCGCTGGTCATGTTAACCCGGAGACTTCTAGCGATGTCCTAAATGAAACCCTGATTGAAGCTCTGGTAATGGAGCAACTTGGCCTCTCTCGCCCATGGAGACGTGCAGGGGTGGGGAACTTGCAGCCTGGGGGCCAAATGTGGCCCGCAGCTGGG
>TRINITY_DN48361_c0_g1_i1 len=204 path=[0:0-203]
CCTGGAGTTTCAAGGAAAAGCAATAAAAATCTTCCCGGATTATTCAGCAGCAACAGTGGCTAAACGAAGGAGATGTGGAAAGTACTTCAGCACTCTCCATGAACGAAAACTGCAACCCCAGCTGCTATCCCCTGCTCGTATGGAGAGGCAAACGCAGATTCTGCCTTGATCCAGATAACTAGAAATCTTCTTAAAGCACAACCT
>TRINITY_DN48308_c0_g1_i1 len=475 path=[0:0-209 1:210-211 2:212-474]
TGTCTGGTACCCCGAGCCAAGCCGAAGGATGAGGTTAATTCCCTGTTTATCAGTATTCTTGCTGACGGTTTCTTGTATATACTCTTTACCCATTCTAAGAAGGCCCCTCCAAATCCCATTTGTCTCAGCGTGTTTATGAGAAATTCTTTTTCTAGTGAATCAAATGCTTTGTTAACATTTAGAGAGAGTACCGCTGCCGGCTGTTTCTCTCTATTAATTTTGTATATAATATTTATAGCCCATCTTATGTTGTCTATCCCCAGCCGCGCCCCTATAAATCCCGTCTGGTTTGGGCTAATAATCTCACGGATGATGGTCTGCAGCCGATTTGCCAGAATTTTGGTGCAGGTAAGCATCTCTTAAGTCCAGTGAGACCATCCAGTCTCCCTGCCTCAGGCTCTGTGATATCAACCTGACAGTCTCCATTTTGAATTTCTCTCTCTTTACAGATCAGTTGAGTGGCTTTAAGTCTAGC
>TRINITY_DN48308_c0_g1_i3 len=473 path=[0:0-209 2:210-472]
TGTCTGGTACCCCGAGCCAAGCCGAAGGATGAGGTTAATTCCCTGTTTATCAGTATTCTTGCTGACGGTTTCTTGTATATACTCTTTACCCATTCTAAGAAGGCCCCTCCAAATCCCATTTGTCTCAGCGTGTTTATGAGAAATTCTTTTTCTAGTGAATCAAATGCTTTGTTAACATTTAGAGAGAGTACCGCTGCCGGCTGTTTCTCTATTAATTTTGTATATAATATTTATAGCCCATCTTATGTTGTCTATCCCCAGCCGCGCCCCTATAAATCCCGTCTGGTTTGGGCTAATAATCTCACGGATGATGGTCTGCAGCCGATTTGCCAGAATTTTGGTGCAGGTAAGCATCTCTTAAGTCCAGTGAGACCATCCAGTCTCCCTGCCTCAGGCTCTGTGATATCAACCTGACAGTCTCCATTTTGAATTTCTCTCTCTTTACAGATCAGTTGAGTGGCTTTAAGTCTAGC
>TRINITY_DN48308_c0_g2_i1 len=298 path=[0:0-297]
TTCACATATACCATTGTTTTATGCTCTTCGGTTCCACTCTTGATCCCATGAATATTTGGATTTTGGTTTATTGCCAATATTAGAGGCTCTATCGCCAAATGAAAGAGCAGCGGAGATAGAGGGCAGCCCTGTCTGGTACCCCGAGCCAAGCCAAAAGCTGGGGTTAGTTCTCCATTTATCAATATTCTTGCTGTCCGTTTCTTATATATACTTTTTACCCACCCCAGGAAAGTCCCTCCAAACCCCATATGCATCAGCGTGTTCAGGAGGAATTCTTTTTCCAGCGAATCAAACGCTG
>TRINITY_DN48308_c0_g3_i1 len=652 path=[0:0-651]
TGTTAGTAACATAATCCACATAGACCATTATTTTATGCTCCACTGTTCCGCTCTTGATCCCATGAATGTTCGGATTTTGGGTTATTGCCAATATCAGGGGCAATATCGCCAAGTTAAAGAGAAGTGGGGATAGTGGGCAGCCCTGTCTAGTACCCCGTGCCAAACCAAAAGCTGGGGTTAGTTCTCCATTTATCAATATTTGCACTACCGGTTTCTTATATATACTTTCTACCCACCCCAGGAAAGTTCCTCCAAACCCCATGTAAGTCAACGTGGTCAGGAGGAACTACTTTTCCAGTGAGTCGAACACTTTGTTAACATCCAAGGCACAGCAGAGCTGCCGGCTGCTTTTCCTTATTAATTTTGTATATTATATTAATAGCTCTACGTACGTTGTCTATCCCCATCTGTCGCCCAATAAATCCCATCTGATTCGGGCTAATAATCTCTCGAATGATGGCTTGTAACCGGTTGGCCAATATTTTGGTGAATATTTTGGCATCCGTGTTTAACAGTGATATAGGCCTGAAGTCACCACATTCTTTCCCTTCCTTTCCCCCCTTGGGACATAAGGTTATTGTGGCAGTGTAAAATGTTTCCGGTAATTCCTTATTCTCCTGAATTGCAGTAAACACCTCTCTTAATAATGGTG
>TRINITY_DN48283_c0_g1_i2 len=525 path=[0:0-321 1:322-524]
CAGGGCTGGATCTCCAAGCGCCAACGTGCCATCAGCTGAGGTGACGTTTGGCAAAGAACACAGAGCAGAGACAACCTTCAAGTCACAGCAAGTGCGCAGCAGGGCAAGTGTGTAATCAGACAGTTCTGCCACAGCACTGATCAAGAAGTGAGCAGCTAGAAGCAGCTGCTTATTATCAAGCTGGTCCTTCTGCAACAGCACCTGGTCCTGTAAATGTATTCCCACCAGTTGCATGAACTCTGCTAGAGTTTGCTGCTCTGGAGGTTTTAATGTCTCCAGTCCCATCAGACTGGCTCGGTCTCCTGTACATATAGTGTCTAGCACATCCTCCAGTGCAGTCACCATTTCTTCATGAAGCAGCAGCCCACAGAGTATTCCATACAGAGCTCCTTGCTTTTCTTCTGGCAGTTTTGTGAAGGGCTGGAATTGTTTCTCCATCAGCAATATATCTTGTTTTAATACACTCAATGAAGCATCACTGGGAATGGGATTCCCACTCCCAGTAATAATCTCGTGATCTACAAC
>TRINITY_DN48283_c0_g1_i1 len=428 path=[0:0-321 2:322-427]
CAGGGCTGGATCTCCAAGCGCCAACGTGCCATCAGCTGAGGTGACGTTTGGCAAAGAACACAGAGCAGAGACAACCTTCAAGTCACAGCAAGTGCGCAGCAGGGCAAGTGTGTAATCAGACAGTTCTGCCACAGCACTGATCAAGAAGTGAGCAGCTAGAAGCAGCTGCTTATTATCAAGCTGGTCCTTCTGCAACAGCACCTGGTCCTGTAAATGTATTCCCACCAGTTGCATGAACTCTGCTAGAGTTTGCTGCTCTGGAGGTTTTAATGTCTCCAGTCCCATCAGACTGGCTCGGTCTCCTGTACATATAGTGTCTAGCTGCAAAGAGAAGAATAAAATGTTATGATCCCAAACAGGAAAATTAGACACACCATCTACTAAGACAAGAAGAGTTTTGCCCTTATTGAAGATAACTCTTATTACCA
>TRINITY_DN48298_c0_g1_i1 len=248 path=[0:0-247]
GTGAGTTCGAGTTGGGGAATGGTACAGGTCACTCTTGAATAGGAGTTTGTACTAGCAGAGTAAAAATGCATTGGTTTGGGGATGGTCCCTGAAGAAGGGGCTCTTTAAAAGCAAGTCTTTGTGAGGTTCACCTGTAGTTCCATATATTATTTTTTTTTGGTGCGGGGTGGGGCGGCATTGTTGAGAATGGGGCTGCTTTTAGAAGATCTTCATTTTTGTACTATTAGAGTCATTAAGTGTCCCAGATC
>TRINITY_DN48335_c0_g1_i1 len=311 path=[0:0-310]
TTAATTGACCTACTTATTGTTACCTGGGATTGTATTATTGTGAACTATTGTGATTTGTTATATTATGTTATGGAAAATTTGAGAATTGTTGTGAGGGGTTGGTTGCTCCCTCCCTTCCTGGTGAGAGCGAAGGGGTGGGGGGGAAGGGCCCCCTCTTCCTCTCCCGGTGGCAGCGGGAGAGGTTTGGGGGGGGTAGAGGAGTGTTGGTAAATGACCTCGATTGTGAGGTCCTGTAATACTTTTTGTGGTTATATGAAATTGCTTATGGAATGTATATTGTGGTTATGCTATGTTGTATTTATATTATTGTG
>TRINITY_DN48330_c0_g1_i1 len=527 path=[0:0-526]
TAAACTTTAGCATGGAAGCAGGAACAAAAAACCCACTGGAATTTTTTTTAAAAAAAATAAAATTTAAAAACCTCCTCAAAGCATACTTGCCAAAACCGGAGTTTTTCACTTCAGTAACTGTTACTGTTTTTATATGTGTGTGGTGCTATCAGGCTGTAGTTTGAGCTTTAACAAATTTTTGTTAATTTATGAATCAGTGCTGCATACAACTAGTAGAATTTTTGACCACCTTGTAAGTGGTGTCAATCTTACAAACTGAATTCCATTTCACTTATTGAATTTGAGATTGCTCCAGGAGTAAAGCCGTTCATATACAAGTATTTTTAGGATTAAACGCTTGAGTTTTATGTGTTAGAGGGAGATGCAGTTTGAAATATTCGTTTTGAAAACTGCAGACTAAGTAGCTGGACTAGAGAACACTTCTTAGCAAAAAAGGTAATGTTTATAGTATTAAACTTAAGCTTAATAAGCAATATTTGTAGCTGTTTCATTTTTTTCCAGCAAGCCATTGGACAATGCCAACAAGC
>TRINITY_DN48344_c0_g1_i1 len=219 path=[0:0-218]
TTTCCAGGCCCAATTCAGGGTGTTGGTGCTGCCTTTAAAAGCCCTAAACGGTTTGGGCCCCACTTCCCTGCAGGACCGCCTCACTCTCCGGGTCCTGGATCGGCCCCTGCGGTCGGCTGGGGGCATCCTCCTTGGGGTCTCCCCGGGTTTCCACCATGGGAGGGTTGTTCTCCGTGGCTGCACCGCGGCTGTGGAACTCCCTCCTGTTGGAGGTCCGCT
>TRINITY_DN48327_c0_g1_i1 len=327 path=[0:0-326]
TTTTTAGTTTGACCATTTAATAATGTTCTTAATATTAGTTTCATACTATGTAGTACACTGCATGGTAGTGAAGCTTGTATAATGAATAGCAGCAAAAGTAAACATTCAAGGAAAACTAAAGACCCATGCCTTAAATTCTCCTTAAATAAAGACATGATTTAATAAATGGTTTCTTTTCAAAATTATGCATAACAATTAACCTACAGTAATTCAGAAATCAAGTTGGAGGGCACTTTAACTGGACACATGTGGTCTTAGGGCATTTTCAGACAAGGCACCCTCCACCTACCCACTATACATGTTGCAGGGCTGCAGTGTTGCCCTGGA
>TRINITY_DN48313_c1_g1_i1 len=209 path=[0:0-208]
TCACCTCACTCTTTACTCCCTTTTCCAGATCGTTAATGAATACATTAAACAATCCCGGTCCCAGTACAGATCCCTGGGGCACTCCGCTATTTACTTCCCTCCATTGTGAAAACTGACCATTTAGTCCAACACTTTGCTTCCTATCCTTGAGCCTGTTACTACTCCACAATAGGAAGGACGCTGCCTCCTACCCCATGACTATTCAGAAC
>TRINITY_DN48312_c0_g1_i1 len=381 path=[0:0-380]
CACTTTATTTCTATAATGCCCCTACCAAATGGTGCTTGGTGCGTGTCACAAAAATTGTATACAATAAAAATACAACAAACTAATGTAAAATCCATTTAAAAACCATTTAAACAGGGAAGGTGAAAAGGGAAGACAGAATACATTGACAATACAAGCAGTGGATCCTAAAAGCACCTGGAGAATAAAAGGGAGAGAGGAATGGAGACCAAGTTCTGGAGGGAGTGACTTCCACATTGCAGGGCCCTCCACGGCAAAGACCCGGTCACTGGCTACTGACATAAGATGCGATGGCAGGACCCCCAATGAATGATTTAAGGAGAAGTGGTTCCCTGGCAGGAACTGTGCATCAGCAGCTTCTTTGCAATTTTATTAAAGAAGGAG
>TRINITY_DN48310_c0_g1_i1 len=215 path=[0:0-214]
GTGCGCATTTAGCAACGTGGGAAAGTGCCCATAGATAGAATTCAGACACCAGCTGTTACTATAGTGGCTGTATCTTGAAGACTGGAAACTGGTGTAGCCAGTCTGAAGAATTCAGAATTCTGTGACTCAATTATAGAAGTTACTGGATTTTCTGATGACAAAGAACAGTAAAAGATTTCAGATTTTTTTGTTTGTTTGTTTGTTTGAAGTTAAGG
>TRINITY_DN48350_c0_g1_i1 len=372 path=[0:0-371]
TTCCGATCTCACTTGTTTAAAGCTCAAGCATTTCTACTTCTGTAAGTGTATTTAGCAGAAAAGTCTCAAATAAATACTTTCACTATATGGTGATTCTACATTTCTAAGCATTTGCAATATTCAATATAGATTTTATGTGGGTTCTGGACACACACACACATAGCCGCCTATGTTCTGAACTTAGCTAAGCTTCTGTCACAGTGCAAATAGCTCCTATAAATGTGGTTGGGGCATCTTTCCACTACTGGGTAAAAGGACTTATTTATTGGTCAACTCATGTTCAATTATGGTGTCTGGAGAGGGATATCATTCAATTAACTATTGCAGCTAGCCTGGACAGTATCATTTCTATGTTTTGTCCGCAACAAATTG
>TRINITY_DN48375_c0_g1_i1 len=309 path=[0:0-308]
CCTGCACAGTCAGACACAATGCCATGTGAATACCTCTCTCTGGATGCAATGGAAAAATGGATTATTTTTGGATTTATTTTGTGCCATGGGATCTTGAATAGCGATGCTACAGCATTGAACCTTTGGAAACTTGCCCTTCAAAGCAGTTCTTGCCTGTCTTTATTCCGGGATGAAGTGTTCCATATTCACAAAGCAGCAGAAGACTTGTTTGTAAACATAAGAGGCTACAACAAACGTATTAATGATATAAGAGAGTGCAAAGAAGCTGCTGTATCACATGCTGGTTCAATGCATAGAGAAAGACGAAAG
>TRINITY_DN48345_c0_g1_i1 len=265 path=[0:0-264]
CTTAACAGCACAGCAGTTCAGTGGAGCCTAAATACCTGTTTCCTGTGTCTTCCCACCCCCTCCCATGAAAGAGTGTTGGAGGAGGCAGGATTGTATGTGCTTAGTCTCTTTGGTGGGGTTTCGCTCAATCCAAGCAGAGGTTCCCTAGAGAGTAGGGAGTCCTCACCCGAGGCAAACTGCAGATTTTAACAGTTCTTTGTCCCTCCTCACAGGAGAATGGGAGGCCTAAGCTGGAGCTGATTCCCAATTCCAGCGTCTACATCAC
>TRINITY_DN48284_c0_g1_i1 len=262 path=[0:0-261]
TCCCTACACGACGCTCTTCCGATCTCATGAATCTCCTGAAAGTTTTCCAGATATGAGCCTCTCAAGATTTCCAAAAGGGACTACGTGACACTCAAGTAGTTGTGAGAAGCAGATCAGCTACAGCACATGCTACGAAGGAACAGCATAGTTGTTCTCCAGTTACATACATGGGTATGTTTCTTCAGGTGTTCACAAACTGCAGACATTGGGAGGCTCACAAAGGTACGATTGGGTGTTGTGAAAGTAATCTGAAACCTATTAC
>TRINITY_DN48293_c0_g1_i2 len=225 path=[0:0-44 2:45-224]
GCACAAAAAAGGTGCGTTTCCCCTGAGGGGAATTGATAAGAGTGTAGCTGAATCTTATCCTGTCGCTGTGCTTTGGTATGGTAACTGTGCGCTTAGGTTTGGGGTTTTTCCAAAAAAAAAAGAAAAAAAAAAAAGCTTAAAAGCTTAAGTCTTGGCTCCTTGGCTTGGGGCAAATAATTATATATTTAAAAAAAAAAAAAAAAAAGCACGACCGAGAAAACACCC
>TRINITY_DN48293_c0_g1_i1 len=449 path=[1:0-268 2:269-448]
GATCTATTACGACTATGTTCGAGAGTTCAAAAGGAGCACTGGAACCTGGCATCACACAAAACCGTTACTTCCGTCGGATCTCCGCCGCACCGGCTGCGCCGCCCTCCGTATCGCAAACTGTAAGCTTTTCCGGCTGCAGCTCCAGCAAGGATTGTTCCGCATCCGCGTCCCTTCTCCCTGAGGAAATCTTCCAAAAGCTTTGGAGAAGGGAAGAAACGAACACAGTCCACCATAACCTAGCTTTATATAAGGAAAAACAAAGCTACCGCAGCTGAATCTTATCCTGTCGCTGTGCTTTGGTATGGTAACTGTGCGCTTAGGTTTGGGGTTTTTCCAAAAAAAAAAGAAAAAAAAAAAAGCTTAAAAGCTTAAGTCTTGGCTCCTTGGCTTGGGGCAAATAATTATATATTTAAAAAAAAAAAAAAAAAAGCACGACCGAGAAAACACCC
>TRINITY_DN48299_c0_g1_i1 len=391 path=[0:0-390]
ACACGACGCTCTTCCGATCTCCACAACTGAGCCCGTAGAGTATTTGAGATACACATTTGGCTCTATATACTCGGAATGCCGGAGATACCAGCTGGCCACCTCTAGCCCGGAAAAAGCGGGAAATAGATCTTGCCACGATACCTGCTTGTCTGGACGCCATTCCCACATGGGCATTCCAGGTACCGTTGGCCTGAAAAACCAGCCCCAGATATTAAATAATAATCTGGCCTCTCACAGTTTGCTGAATATTTACTTTGCTTGCTTGATTTTCTTTTCAAGTCCCTCAAAAATCCAAAAAGGTTGTTCATGCACATGCAGCACCTCACCGAGGAACTCATTTAAAAAAACCCACACACCATAGTCTTGCTTCCTTTAAAAAAATCTCTATATT
>TRINITY_DN48328_c0_g1_i5 len=212 path=[0:0-62 2:63-64 3:65-211]
CCCAGCCCAGCTCCCCTCGATCTGCCGGGGCGAGGGGTGCCCGGAGCCGCCGCCGCTACTAACCTGCTGCTGCCCGGGCCCCCGCGGCCGCTCGGGCTCCGGTTCCGCTCGGCGAAGGCAGCAGCGCGGACCACAACCCCCAGCAGCCCGGCCGTGCGCTCGCTTCCTCGCTCGGGAGGGGCCGCCCCGGGCTGAGCCCGCCCGCCTGCCCG
>TRINITY_DN48328_c0_g1_i4 len=377 path=[1:0-301 2:302-303 4:304-376]
TACACTCTTTCCCTACACGACGCTCTTCCGATCTGTTGCTGTTAGATACGTATAGAAGGGTCAGGGGTTCAGTCCTCGTGCTCCGCACCGAGCAGGTTAGTACAAGCAAGGGGGGGAAGGCCGGCCATCGAGGAGCATCGTAGGGGCTGTTCTCTGGGCGCTCGGGAGAGCGGCATTAGCAAGGGCTTAGCGTCCCCACCAACGTGCCTGGCCAGGTCCTAGCGCATCGTTAGCAGTTGTGATGCCACCGCTAACGAGCAGAGGTGGTTCATTCTGAATCGGGGCTCAGACAGGGTCGGCAGCTACAGCGACTGCATCCAGGTGCCTGCCCCGCTCTCTGTTCCTGGCCGGAGGCTCCTGCTGCTGCCCGGGCCCCC
>TRINITY_DN48328_c0_g1_i3 len=451 path=[1:0-301 2:302-303 3:304-450]
TACACTCTTTCCCTACACGACGCTCTTCCGATCTGTTGCTGTTAGATACGTATAGAAGGGTCAGGGGTTCAGTCCTCGTGCTCCGCACCGAGCAGGTTAGTACAAGCAAGGGGGGGAAGGCCGGCCATCGAGGAGCATCGTAGGGGCTGTTCTCTGGGCGCTCGGGAGAGCGGCATTAGCAAGGGCTTAGCGTCCCCACCAACGTGCCTGGCCAGGTCCTAGCGCATCGTTAGCAGTTGTGATGCCACCGCTAACGAGCAGAGGTGGTTCATTCTGAATCGGGGCTCAGACAGGGTCGGCAGCTGCTGCTGCCCGGGCCCCCGCGGCCGCTCGGGCTCCGGTTCCGCTCGGCGAAGGCAGCAGCGCGGACCACAACCCCCAGCAGCCCGGCCGTGCGCTCGCTTCCTCGCTCGGGAGGGGCCGCCCCGGGCTGAGCCCGCCCGCCTGCCCG
>TRINITY_DN48328_c0_g2_i1 len=318 path=[0:0-317]
GCCCGTCATGGTGGGTGCAGCGGACGCACTCCGGGGATTGGCAGTAGGCGTAGCCGTTCTGCAGGCCGTTGGCATCGGCACTCTGCATGAGGGAGTTCACCGTGACGTAGGGACGGGGCTGCTCCCGCCCCACGTGGTAGCAGTACCAGACGAAGAGCACCAGGAGGCAGGCCACGGTGCTGAGCGCTGTGGTGTCGCAGTCCCGGAAGGACTGGATCCCGGTGCCGATGAAATCCCGCAGCCTGTCCAGAGACCCGCTCCAGCCCATCAGCCACTCCAGGGGCATCTTGGTGAAGTTGCTGTTAGATACGTATAGAA
>TRINITY_DN48328_c0_g3_i1 len=253 path=[0:0-176 2:177-252]
TGCGAGGCAGAACAGGGTGGTACAAGTTGCCTGGTTACGGTTCCCTAACGGGTAAGCTTGGAACGAACCGAGAGGCTGCGCTCCGAGAAGCATCCACATCTCTCTGCTTTCCTGACCACGGCCCAACCTCCGTGTCTTGGGCCACTCCCTCTCTCCAACCACAGTCAGTACCGCTGCCCTACAGCGACTGCATCCAGGTGCCTGCCCCGCTCTCTGTTCCTGGCCGGAGGCTCCTGCTGCTGCCCGGGCCCCC
>TRINITY_DN48328_c0_g3_i2 len=251 path=[1:0-174 2:175-250]
ATCTCCCTATGTTACTCCGTGACAGGGGATCCCTCAGTGCTGTTGATTCAGCTCATGGGGAAACGTTCCTGTCCCAGCGGCTCCCGTGGGAAGCTCTGTTCCCTCCCCTCCACGCTGTCAGCCTGGTGGGCGAGGGCCACGTGGCACGAACCCACACGGTAGCTTGAGTCTCCTACCTACAGCGACTGCATCCAGGTGCCTGCCCCGCTCTCTGTTCCTGGCCGGAGGCTCCTGCTGCTGCCCGGGCCCCC
>TRINITY_DN48342_c0_g1_i1 len=437 path=[0:0-436]
TCCCTACACGACGCTCTTCCGATCTCCTATGCTTTAACCCTCAGTACTGGACCCCTGCCACTAAGGGATCGCCGGGTTTACCCGGACGAGCCTGACCCCCACCATCCCAATACGTCTCAAACACTCTCTAACAACTCTCTAAAACCAACTCTAACTTTTCTTTCAGGGCCTTCAGGTATTGGTCATTTCCCTGGGGTGACAATAGTACCCCGTCTTGGCGGAACAGCTCAGGCTGTTTATGGGACAGGGCATAGCTAAAGATTCGATCTCCACCCAAATTTACTAACCACCGCCCCACGTCCTTGTTGATGTTCTTCCGGGCCTTATCTATCTTCCTAGGGTGAACCCCTTCTCCCCATGAGATCCGCTCTACCAGATCTGTCCATATAATGAGAGCGGATGGGAAAAGCCTTTTTACCTCCCATACATCCTGTTTG
>TRINITY_DN48346_c0_g1_i1 len=269 path=[0:0-69 2:70-268]
TCTCCCTCCTTCGCTCCTTTATTATCGAAAAGGTGCCACGTGCCTTCTTCAACTCCAAAATAAACCTCACCTCAGTTCCTCCCATCGCGCTGCTTTTGGGTTATTTTCCCCGGCGACTCAAGCAATGACTACAGCTCCCACCATGCACTGCGTCCTCCGCCCTCTTATTGTCGGATATGGAGTGGCGCGGTGCCTGGTGGGCAATGGCAGTCCCAATGGGAAAGAGACGGGAAGGTGGAGACTACATTTCCCGGCAAGCCTAGCGGTTC
>TRINITY_DN48346_c0_g1_i2 len=258 path=[1:0-58 2:59-257]
GAGACGCTTTGGGAGAAGACTGTCATGTGCAGAAGCTCAAGGGAGCGCTGGATGTCCATCTCAGTTCCTCCCATCGCGCTGCTTTTGGGTTATTTTCCCCGGCGACTCAAGCAATGACTACAGCTCCCACCATGCACTGCGTCCTCCGCCCTCTTATTGTCGGATATGGAGTGGCGCGGTGCCTGGTGGGCAATGGCAGTCCCAATGGGAAAGAGACGGGAAGGTGGAGACTACATTTCCCGGCAAGCCTAGCGGTTC
>TRINITY_DN48306_c0_g1_i1 len=203 path=[0:0-202]
ATCTTAGGCCTGGGTCTCCAGTTCCAAACAATGCAAGAGCAGGGGGAGCAGCTGGAAGTGAAAATAGAGAAACAGGAGCCAGTAAGCCCTGAACCTGGAGAGGAATGGGAGGGGACAGGAAAAGCCCCTTGTGTCATCCAGAATGGTCCCATCAGGGACATACTGGGATGGGTGGCACCACAACAGGTTAAGGAGGAACCAGA
>TRINITY_DN48363_c0_g1_i1 len=258 path=[0:0-257]
CGACGCTCTTCCGATCTCACAGTTACACACTAAGCCGAGGATTAATGGCACCATTAAATGCATACCAAGCTTTACAATAGTGGCTTTCCAACCAACACACTCCAGAATTTAATGATGTTAAAACAGCAAGTCCATATATACATGTGGTGGTTTATGCTAACCATAAAAGCACGCAAAGCACCATATTCTCATGCACTATGGAATGTACAAGCATTCAGTGAGTTTCAGCTAAGACTATTTCAACCACAGGTTCCTGAG
>TRINITY_DN48338_c0_g1_i1 len=340 path=[0:0-339]
ATGTCTAATAAGGTGTGACTTCTGACTGAAGCTTTTCCCACAGTCAGGACACACATGAGGTTTATATTTTGTGGGGATTCTCTGATTTATAAGGAAGTCCGAGCTGTCATGGAAGCTTTTCCCCTCATGAAAGCATTCGTAGTTTTCTTCTCCTGTGAGGGTTTTATGATGGGGCATGAGGTGTGATCTCAGACTAAAGCTTTCCTCAGAGTCAGTGCAATTCCAATCCGTCTCCACCTTGCTGGTTATTTGCTGAATTTCAGTTTCATTGAACATCTGGCAACTTTGCCCACAATCACTGAGTTCACCCGCTTTTTCCCCAGGGAGATTTCCGTGCTGC
>TRINITY_DN48334_c0_g1_i1 len=284 path=[0:0-283]
AGTATCTCTGCAGGAAGGGCAAAGAGCCAGTCCCTGCAAACGCAGTATTTATTTTTCACGTGATTTCATTACATTCAGGGAAGGGCTCCGCGGCCCAACCCCCCTCCCAGCAGAACGCAGAGCTCCAAGAGAGGGGTTTGGGCCTCCCACATTGAGCGGGAAGAGTAGCGCCCAGCAAGACGTCACCGGTTCCTCCCCGCCAAAACAAAATCCCCACCAGCCCAGCAGAAAGCGTCGTGGCTGCTTCTTACCGGAGGAGCTGCAGGGACGGGCCGTGCAGAGCC
>TRINITY_DN48355_c0_g1_i1 len=243 path=[0:0-242]
CAGCTCTCTCACCCATCCCCAAAGATCCCCTATCACAGCCACGTAGCTATTGGCCTTGCTTAGCGGGCCCTGCTAGGGAAGTCTGTCCTGGTACCAAGGCTAGTTACGGTGGGGTGTGTGTGTGTGTGTGTGTTATTCCCTGGCAAGGCAAGGGGGCAGGCAGCTAACGCAGCCCCAGGATTCACACGTGCCCCCTCCAGGTCCAGGGCAACACCTCCACATTTGAAAACCCTTATAAACATG
>TRINITY_DN48296_c0_g1_i1 len=265 path=[0:0-264]
GAGGTCACTGCAGCAGGGGCAGTTGTGGGGGGAGATGAGGATGTACCTCACCATGACAATGGCACAAGCACCCCCCCAAGGGGACTCTGTAGAGGGGTTGAGTAGGGGTTCACATTTCACAGGTTCATATGTATACAAGAACAGACCCCAGGGATCAGCTAATCTGAACTGCTACATACTAGTGAAGCAGCTGAATTCCTTTCAGCTATTATTGCAGCAAGTCCAGCCTGTGTTTGGCCAAAGCATACCTTTTAGAAAGGACTCT
>TRINITY_DN48333_c0_g1_i1 len=248 path=[0:0-247]
AATCTTTACATTCACAACCACATTTGTCACACTTGCTAATTTCTTCTCTCAAAAAATAAGGACCTTTAAACTACTGAATTAGATTTCTTCAAACTTGGCTTGTTTGTATACCTAAAATCAGGCCAAGTTTTAATTAATTTTGTTGGCACTCAGCTCCATAGCATTTCTGTTATTCTGTAACTTGGGCTGCTTGCCCACATTATGTGGGGTGGGGGGAAACTTACATGAGGTAGAGTCACTGTGGGGAT
>TRINITY_DN48318_c0_g1_i2 len=253 path=[0:0-252]
CCCGCGGCCCCTGTTCTGCTTCCAAAAAGGGCCCCACTGGGGGGCCCCCATCCCCCGCCCGCCCCCCCGCCGGGGGGCGGGGTTTCTTCCCCATTAAAATTTTGAAAATGGGTTGAGATCGTTTCGGCCCCAAGCCCTCTAATCATTCGCTTTCCCGGATAAAACTGCCAAAGCCCGGGGGGGTCTCGGACGAGCGCCAGCTATCCTGAGGGAAACTTCGGAGGGAACCAGCTTCTAGATGGTTCGATTAGTC
>TRINITY_DN48314_c0_g1_i1 len=227 path=[0:0-226]
TGACCTTAATCATTGGAATAATATGAGGACATGAGAGCTCCCCGCGAGCTATTGGGACATTTGTAACTGAGACTGTTCTGAGGGCCTAGGGAATGGTGTGGAGGTGCTGGCGTGGGGGGCTATTAGTAGGATTGGAATGAGGAGCAATGCAGGAACTCTGGCATGGCATGAAATGATGCAGACGATGGGGTAGATCGGAAGAGCGTCGTGTAGGGAAAGAGTGTAGA
>TRINITY_DN48351_c0_g1_i1 len=305 path=[0:0-304]
CGGGTGCAAGAGCTCCAGAGATCTGCACGGCCCCTGGCTGCTGCTTGCTTTGGAATCTCTCCTGGACTCTGCTGCCCCCCTGCCAGCCGGACACTGCCTGCTTTGTTCCCCTGCAGTCAACACTAGTGTCCTCCAACCTTGGAGGTTTGCCTCTTCCTGCAGTCGGGTCAATCACTGGGCTAATGTTCCCACTTGCTCTCTCACTTCTGATCCTTGTCCCTTAGCGTAGCTCTTTGGCTGGGCATCCTGCTGTCCCATAGTGATGCATACAGGAAGCATGCAGGACCCCCTGAGCTGCTGCACCC
>TRINITY_DN48351_c0_g2_i1 len=740 path=[0:0-739]
AGCCCTTCTTCTTAACACCCTTTTCCTTGCCTTCCTGCCATTAAGGCATGGCACCCAGTGACTCCCCACGCTGTTGCCTATAGGGGGTGGGGTGACCCTGACCAGCCGGGCAAGTGATGAATGATTAGCCAGGTGTGTCCCGGTGCAGCTAGGATCCCAGAGGCCCTGGGCAGCTGTACTGATCTGGGCAAGGTGACACAGTGCTGCTGGCTCCTGGGTTTATGACCCTTCCCCTCCAGGCACAAGAACAGCAGCCACCGCCAGTGGGGATTCTCACCCAGAAACACCCCCGCCTCCCTCACCAGCATTTACTCCAGGAAGCGGCTCTGCCACTGTGCTCTGTCCCCATTTTAATTACCCATTGCATGTTTTTCTGTGGCTGACCTTGCGCTGCTGTGCCTGTCAGCCGGCAGCTTACCCTTCTTGGGAGCTTTTTAAACATTATTTTGAAGAAGGTTGGCTGGGTCCAGCCCTTTGAGTTCTTGTCTGTGATCAGCTCCACTTTTACTGTGGTTTTCACCTTGTGATTGGACTATAAGGACTAGCGGTGCAGTGGGATGGACCGGGGCCCCCAGAAGCTGCTAGGCAGGGCCTTTGAGCATGATTTGCCCTACAGGGATGGCTGGGCAGCAGCCCTGGCTCCTTGCAGATCTGCCTGAGCGGAGATGGAAATGCTAAAGAGCATGATTCATTTTATATTTAATACCTTTTCCCAAAGGAGGCTCAGGGTGGCTTGTAAC
>TRINITY_DN48351_c0_g3_i1 len=588 path=[0:0-587]
TGCATACAGGAAGCATGCAGGACTCCCTGAGCTGCTGCATCCATTCAGAAGGCTGGATGACGTTATGGTTACCTCCTCAGCCAAGCTAGATGCATCCCCTGAGTGACTGTTCCCTGCGTTCTCCCCCCACCCCCCGCACACGCTGGTGCCTTGCAGGGGGCAGGTGATTGCCCTCCCCTTGTACTCGCTGCTGTGACCTTGCTTAACCTTCAGTTCCTTGCCCCCGTCATGTGTGTCGGATCCATCTCTTGCTGCGGCCACTAAGTTTTGCTCCTGGTATCTGGTACTCAGGGCTGCTGGGTGCACCATCTCAATCAAGAGAGGCTCTGCTGGTAACAACCTGGAGAGCATCACTCTGGCCTGCCAGCATTGGCATGGGGGCTACGGCCCTCCCCCTTTTGTGGCTGAATGTGTGCAGAAGAGGAGGTCTGTCTGGAGCCGGCAGCCCTCTGTGATGTGTCTTCGCTAGGTCAGTGGCGCTGGCCTGTCTAGTCAGGCACATCCTGAATGGTGGCTGTCTCTGTCCCCATCACGTGGCACGTCTGAGCCCTTCTTCTTAACACCCTTTCCCTTGCCTTCCTGCCAGAT
>TRINITY_DN48352_c0_g1_i1 len=695 path=[0:0-694]
TCTCTGTCTCATTAAAGCGGCATCGCAGGCAGATGCGGACGCTCCAGACTCCTGTGACACGCCGCGTCAGGAGTCAGGGAGCTCGCCCTGGAGACCTGGCCGCCTTCCAATGCAGGTAATTGCAATCTGTCTTTCCCCTGCTGCTCTGGTGCGGCCTGCGATTGCTCAGAGCTCCCCGCACTGGGAGGCGAGCAATCGCAGGAGGTAACGCACACCTGATGCTCAGATTCTTTCCAACCGAAGTGTCTATTCTGCTCCCCCCTCTTCTTCACCCAATGCTGCATGTAAATCATGCAAACTCCTGAGCAGCATGGAGAAGCAGACAGGAGAAAATACCCCTTAGCCTCTACTAGTTAACAATAGGAAACTAACTTTAATGAAAGAATAAACAATAATAACGTTGAGCTGGACTAACCATCCCTCAAATGAATGATTAGGGAATGGAGAGCCAGGACCCAGTTGCCATGGGGATGTCCCTGCTTTGGTTGGCATGAAAGAGAGGACCCTCTCCCCATCAGCCCCTCTGCCCATTCGCTATGGGGCTGCCTGCTAGCCGAACCGAGTTCTGCTGCTAGCTTTTTTTGTTAGCCAAACAGAAATGCGCTGTCAACGTTGCATAAAATGTACATTTATGGGCTGGCCTGTGCAGTTGTTTGCAAATTAGTACCGCCAGGGGGGTTCTCCTCAGAAGTGGC
>TRINITY_DN48300_c0_g1_i1 len=203 path=[0:0-202]
CAGGCAGACAGGGAGCAGATCCGTTTCCTTTAAGACACCTAAATGAGGCGCTCTAGCCTACAGTTTAGCGGGCCCTATTTGACCAATCTAGGAACACAGTCCACGAGCTTAGCAGATGTTTATACTCTTGGGAACAAGGAAAAACAGCTACATAGCCAGGTAGTGGTCATCCCCAGCTCAGTGTCAACCAGTGCCACTCACCT
>TRINITY_DN48354_c0_g1_i1 len=235 path=[0:0-234]
TGAAGCGGTGTTAAAGTGGAGTTTGCGTTTTATGTCTGTTTTCACCCTGAGTGACTGGGCCAAGGTGATACAGGGAGTTCAGCGCAGAACAAAGAATAAAACCTTAAGTTTCCCAGTTCTGTGCTTCTCTTCCTCCCTCTCTTTCCTCAGGGAAATATTCTACACATACCATCATTGCATAGAGCTAGAAGGAAGCTTCACACAGGCAGCTTTTACAGCTCTGGCTGAACCCCCT
>TRINITY_DN48337_c0_g1_i1 len=244 path=[0:0-243]
CGGAAATCCAACATCAAAATTCATGAAGATGCCAGCGGTGGTATCTACACCACAGGTGTCGCATCACGCCTCATCAGCTCGCGGGAAGAGCTGATCCAGTGCCTGAAGCAGGGAGCTCTGTCCCGCACCACAGCCAGCACCCAGATGAATGTCCAGAGTTCCCGTTCCCATGCGATCTTCACCATCCATCTTTGCCAGATGAGAATCTGCTCCCCCATAGACCTGGTGAACAAGGAAGTGAATG
>TRINITY_DN48373_c0_g1_i1 len=442 path=[0:0-441]
CAGGCTCATTCGCTGCTGCACCATGATATCCTTGAGCTGGGCCCGTACTTCCCGCACCTGCCGATCACAACAGCAACACCCATGAGAGGAGGCACTTGCCAAGAGCTAGAATTGTACGGGCCGTGCACCAGCCCTACTGCCCCCTGGGGGCCGGTCAGGGATTGAAGGGAAGGATTCAATCTATGGGGCAGAGCCAGGGACTCAACCAGGTTCCAATCCCCCCACTCCCCTCCGGCAATCCACAGCTGGTAAAATAATGATGCAAGAGCTCTTGGCTCTGAGAGGCAGGCTGGGATGGGGCTGCCCGGGACAGCTCAATACAAACCCAATCCAGGGGCAAGCGGGGGAGCTAATAATCCAGTGCCCTGCCCTGCCCAGTCCCTGGGGAAGCTTCGTCAGCCACACAGTCTCTGCTGCTGAGAAACAGGGAGAGTGGGGGTGG
>TRINITY_DN48378_c0_g1_i1 len=355 path=[0:0-354]
ATCTACCTGAACAAAAAGCTATACTCCTAGCTAATCTATAAATCAGTTTGACCCACCTCTAAGGCTAGGCCTTTCTCCCAATTAGAGTACTTCATTCCTGCTTTAACTTGAGTAAGAATTCAGATAAAGCAATTTATACAATACATAGATACACAAAAAACATTGTCAGACATCTAACAGGATCACCTAGTTCTTTATCGCTGGTTCGGGCTGCGATCACATAGCATGCCAAGTCATGTAGCACTTTTGCAGAGTCACTCGGCAAAATCCATAACGTTTTCTCTAAATTTGTAAAGGCTCTAAGCTTTTCGGTATTGGTGGTGGTGGTGGGGGGGGAAGGTGTCAGATATTTCTC
>TRINITY_DN48377_c0_g1_i1 len=204 path=[0:0-203]
TTCCCTACACGACGCTCTTCCGATCTATCAAGACCTTAGTGAACGTCCTGGGACCCGTGGTTAGTCCAAAAGGTAGGGCCCTGTATTGCCAATGTAGTTGGTCGTACTTGAACCTGAGCCACTGTCTGTGGGCCGACAGTATTGGTACATGTAAGTAGGCCTCCTTGAGGTCTAGTGATGTTAACCACTCCTCTCGGGTTATTG
>TRINITY_DN48302_c0_g1_i1 len=207 path=[0:0-206]
CGTTTCTCCTACCCACTTCGATAGCCTTAGGCTTATTGCAAAATCTAAAGGGAGCCCTTCTTTGGGCAACGCGGGAAGTTATTGTTCATCTCGCCCCAACAGAGTAGGATCGGGACCCTGGCTGTGGGAAAAGCTAACACTCCCCCACCCAGCCACAAAAATAGTTTCGGTTTTGGGGCTTGCGATTGTTCTCAGAACAGCGAGGCC
>TRINITY_DN48285_c0_g1_i1 len=209 path=[0:0-208]
TGTCGGGGATGCTACAGCTGTAGTCCTCCTGCATCCAAGCAAGGGGTTAGACTAGATGACCCGCAAGCCCCTTCCAACTCTAGGATTAGGAAAGAGAGAAGTTTGTGGAGCATGTGGTTGTTTAACCAGGAGCCCAAAGGAGAGATGGGGGACACAGATAAAATTGTAAAGCAAGGACATTTAAAGGAGTTTCATCTGTTCAGTTTCTA
>TRINITY_DN48309_c0_g1_i1 len=521 path=[0:0-520]
ATTGTTATGAGTTTTTATTTAGTTCTAAGAGGAGAGACTTGAAGGAGACTATGATGTGCTAAAGAATTAAACATGTTTTAAAAGAACCCCAAAACTTGGCTTTCTAATTTTGCCTTATGAATTGCATGTAAACAGTTTTTCTTACAATATTGACTTAATATCTATGATTTTTCGTGTGGTGGCAGTAAATAAAAATTGCAGTAGAAATTATTGGTAGAATTTGGTTGTTATAAGATAGCGATTCATGATCCTACTCTGTCCCCCAGTGTGTGTCTCTTAAGTCAAAGATGTAAAAACACCTTTGTTTCTTTGTAGAGATTAGAGAAACCTAGATTAGGACTAGTACTATTTTCTGATCAATTTTTACCAGTATTTAGCTAAAATATGCAAATCCTACTTGTTTTTACTCAAGACATTTTACAACATAGTAATTTTAAAGCAAAAAACTAAAACTTCTTTCTTTTTTTTTAAAGGTAGCATTCAATAAGCATTTGCTTACTTCGTTGCTGACTGGCTTCCAG
>TRINITY_DN48319_c1_g1_i1 len=340 path=[0:0-339]
CGGACTGATCTCTGAGAAGGAGCATGTGTAAGCTTTTGGGGGCAACACACAGGGCCTTTCCCCAGTCATGTATGAAGTCAGAAGTGAACTGAGCAGTCCGACTGGGATTCAGATGCAAACTTTGTTCTTCAGTTCAGGGGTAGAACTGGATTATTCTAAAGGTGGAGTGGAGAATCCTCTCCCTGCCATGGGCCACTTTGGAAATTAGTACAAGCTCTGCAGGCCACATAGGAACTGGGGAGAGGAGTGCTTAAGGGGTGTGGTCAGAATGGGGAAAGCAAAGGGAGGGTTTATGCCATGGTTCCATTCCCTAGTTTTAGGACATGCTCTCATCTCTTCC
>TRINITY_DN48348_c0_g1_i1 len=290 path=[0:0-289]
CCATAACTATAACTTTATATCTGTACTGTACCAATCCACATGCTTTAGGTTACTACCATAAAAACACTTTCACCCATTTGCCAAGAGGTAGAGAGTTAATGGGGTCATTCATTGTTGGTGAAAGCCAGTCTCATATGTCCAGAAGGGATTCGTGTGGATTAAGCAGAGTTCCCTGTCCCTCTCGGGTGCAATTTTCTATTTCTAAAATAATTTACTACCCCGCTCAGCCCGGTGCGGCTTACACTAAAGTATGAGGAAGTTGCGCTACGTGCATCACACTCAACTCATCC
>TRINITY_DN48370_c0_g1_i1 len=239 path=[0:0-238]
ATCTCTCCATCCTAGCGCACCGGCCCTGTTGTAGGGGTGCGGGACCAGTTTCGTTGGTCCACCCCAGGAGACTTATGGAACCAGAAAAGTTCCAGAATGCTCTTGGGGAATTTTCTGTTGACCTCGATAGCCGCTCCATCTATGACGTCATGGCCTTGTGAAACAGCTGGCTGGCTGAGGCCATTGATGAGGTGGCTCCCAGGCGTCCGCTTCTGCTGCATCAGCTCCGTAGGTCCCTG
>TRINITY_DN48288_c0_g1_i2 len=532 path=[0:0-223 2:224-531]
CTAAGCCAGACGCTCTGCATTTGATGTTGAAGAATTTCTCCATCCCAATATCAGCACCAAAACCAGCTTCAGTTACTACAAACCCGTCTTTTCCAACCAGTTTAAGGGCAATCTTGTCCGCCAAAACTGAAGAATTACCATGTGCAATGTTAGCAAAGGGTCCGGCATGCACAAAAACTGGAGTCCCCTCTAACGTTTGCATTAGTGTTGGTTTAATTGCATCCTTCATCAAAACTGCCAAAGCACCAGTTACTCCCAAATCTTCTGCTGTCACGGGTTGTCCATTTTTATCATTAGCCACCACCATTCTTCCCAACCTTTCCTTCATATCGGCCAGGCTGCTGGTCAGTGCTAACACTGCCATGATTTCACTTGCAACAGCGATGTCAAACTGAGCCTGACGTGAGAATCCCTTTTCCGTGCTTGCCTGCCCAATTGTTATTTTTCTTAGATATCGGTCATTTGTGTCCACCACTCTTTGCCATGTTATGGTAGATGGTTCAATATCAAGTCGTACAAATTTACTAATCTC
>TRINITY_DN48288_c0_g1_i1 len=366 path=[1:0-57 2:58-365]
AAAAGCTGTAACAAGGTTTTCTGGTTGTTATGCTTAAGACGTTTTTTGTCATGCATCTTTCATCAAAACTGCCAAAGCACCAGTTACTCCCAAATCTTCTGCTGTCACGGGTTGTCCATTTTTATCATTAGCCACCACCATTCTTCCCAACCTTTCCTTCATATCGGCCAGGCTGCTGGTCAGTGCTAACACTGCCATGATTTCACTTGCAACAGCGATGTCAAACTGAGCCTGACGTGAGAATCCCTTTTCCGTGCTTGCCTGCCCAATTGTTATTTTTCTTAGATATCGGTCATTTGTGTCCACCACTCTTTGCCATGTTATGGTAGATGGTTCAATATCAAGTCGTACAAATTTACTAATCTC
>TRINITY_DN48288_c0_g2_i1 len=332 path=[0:0-331]
CTTCATAGTTATTTATCCTCTTTAATTTCTCAGTGGACAATTTTATTAACCAGAATTCTTGGGCTGTTTTCTCTGCACAGCACCCTACATTTAAGATTTGACTGGATTCCAGCAACACCTGCTGATAAATCAGAAATCTGCAGTTAATTTGTGTGTGGCTTCAGCTCCTGAATGCCAGAAGCTGAACTGTATCCTTTCATGAGCAACAAGCTTTATCAAGGAGCACAATCGTGTTTATGTTAATTTCCTAGACAGCCATGGGTGGGGGAAATACTTTTGTGAGCAGCTCAAAGAAAGAATAGGAAATTGTGGAGTGGAAAATTTCACCTTTC
>TRINITY_DN48288_c0_g3_i2 len=459 path=[1:0-403 2:404-404 3:405-458]
TGGAGTGGAAAATTTCACCTTTCATTTCACACAGTTTTATCCTGAATCTTCACAAAATCACCAGACCGATGTGTAAGCAATGGTACAGACAGCAAAACGTTTCTTTACATTAAAAGCTGTAACAAGGTTTTCTGTTTGTTATACTTAAGACGTTTTTTGTCATTAAAAAAAAGGCTTGAAAGAAGAGTGGATTTGTGTTCTTTGGTCTATCTCAATATTCCTCCAGAGACATGTAACAGGCATTCTTCAAATTTACTCTTGTCTCCCACTGCAGGAAATGGGGAAACTGCATTTCATGTTTTCAGAAGTCTGTCTCAAAACAGTCCTTTAACTTGTTCTGTGTCGGGGTCCAGGTCAATGTCATAGAAGCAAGGTCTTGTAGGCAGTCCTGGCATGGTGCTCATCTGCCTTCTTGGTCATCATCCCCACACAAGCTATTGTGCTGACGGACCTACAGAT
>TRINITY_DN48288_c0_g3_i1 len=1035 path=[1:0-403 2:404-404 4:405-1034]
TGGAGTGGAAAATTTCACCTTTCATTTCACACAGTTTTATCCTGAATCTTCACAAAATCACCAGACCGATGTGTAAGCAATGGTACAGACAGCAAAACGTTTCTTTACATTAAAAGCTGTAACAAGGTTTTCTGTTTGTTATACTTAAGACGTTTTTTGTCATTAAAAAAAAGGCTTGAAAGAAGAGTGGATTTGTGTTCTTTGGTCTATCTCAATATTCCTCCAGAGACATGTAACAGGCATTCTTCAAATTTACTCTTGTCTCCCACTGCAGGAAATGGGGAAACTGCATTTCATGTTTTCAGAAGTCTGTCTCAAAACAGTCCTTTAACTTGTTCTGTGTCGGGGTCCAGGTCAATGTCATAGAAGCAAGGTCTTGTAGGCAGTCCTGGCATGGTGCTCATCGTTCCTACCAGTGGGTAAATGAATCCGGCTCCAATGCTGGCTCGCACATCACTAATGGGCAGGATGAAGCCAGTTGGAACACCTTTCCTCTCAGGCTGATGGGAGAGGGACAGGTGAGTTTTCGCCATACATATTGGCAGCTTGTCAAATCCCTGGTGACTGTATCGACCTATCTGAGATAGTGCTCCAGGAGACAGCTCTACATCCTGAGCTCCATAGACCTTCTGAGCAATGGTCCTTATTTTGTCAACAATAGGAAGCTCCAATTCGTAGAGATATCTGAAATTATTTTGCTGATTGGCTGCTTTTCTCACTGCATGAGCCAAGTCCACAGCTCCTTTGCCGCCGGCGGACCAGTGACTGCAGGGCACTGCGTCAAAAGCTCCAGACTGTTTTGCAATTGTACAGACTAAATCAATCTCAGCAGGAGAGTCCGTTTTAAAGACATTTAGAGCAACCACAACTGGAATGCCAAAGAGCTGCGCAATTTGAATTTGCTTTTGTAGATTACAGCAGCCATCAGACACCAGCTGGAGATTCTCTTCTGTGTATTCTTTCTTAAGAGGGGCACCAGCAGTTACGTTTGGCCCGCCTCCATGCATCTTCAAAGCCCTCACTGTAGCAACAAGC
>TRINITY_DN48288_c0_g3_i3 len=679 path=[0:0-47 2:48-48 4:49-678]
CAGCTGAACTCTGGACAATCCATCATCAGTCACGTTTTGAATGTTTCACGTTCCTACCAGTGGGTAAATGAATCCGGCTCCAATGCTGGCTCGCACATCACTAATGGGCAGGATGAAGCCAGTTGGAACACCTTTCCTCTCAGGCTGATGGGAGAGGGACAGGTGAGTTTTCGCCATACATATTGGCAGCTTGTCAAATCCCTGGTGACTGTATCGACCTATCTGAGATAGTGCTCCAGGAGACAGCTCTACATCCTGAGCTCCATAGACCTTCTGAGCAATGGTCCTTATTTTGTCAACAATAGGAAGCTCCAATTCGTAGAGATATCTGAAATTATTTTGCTGATTGGCTGCTTTTCTCACTGCATGAGCCAAGTCCACAGCTCCTTTGCCGCCGGCGGACCAGTGACTGCAGGGCACTGCGTCAAAAGCTCCAGACTGTTTTGCAATTGTACAGACTAAATCAATCTCAGCAGGAGAGTCCGTTTTAAAGACATTTAGAGCAACCACAACTGGAATGCCAAAGAGCTGCGCAATTTGAATTTGCTTTTGTAGATTACAGCAGCCATCAGACACCAGCTGGAGATTCTCTTCTGTGTATTCTTTCTTAAGAGGGGCACCAGCAGTTACGTTTGGCCCGCCTCCATGCATCTTCAAAGCCCTCACTGTAGCAACAAGC
>TRINITY_DN48289_c0_g1_i1 len=262 path=[0:0-261]
TGTGTAGGTTGATTGTTTATGTTTGATATGTTAAATGCTATGGCCAAAGGCTACGCATAATAAATTCATTCATTCAAGTTGGATTTAAAAACTGACAGATAAGGGGCAAGTCTAGAAACACTGATCATTGAGAGTTCCTCTTGCATTGAGATGTCCCAGATTGTCTGCCACACTGCCTTTTTGAACTGAGAAACAGAAAGAGGCTTAAGATTATCCCCATTAAAACCTACGTTTGGAACATTCTTGAGAATCGGTAGTGAAG
>TRINITY_DN48295_c0_g1_i1 len=425 path=[0:0-424]
GACGCACGCGTGCACACACAGAGGATCATTTCTTTAATGGCACTTATACCATGCCGCAAAGATGACAAAGAGTGTGGTACTTTGAATCACTGAGCACCAGACATTGATCAGAATACAGAGATAGGCTCAGTGGCCCTTTGGGAGCGTCTAAGCCTACACTGTTCCCTACTCACAAACTTGGGTGCCCCCTTGCCTTGCAGCAAGAGGGTCAGTCCTTGGCTCTAGTTTATTCCGTACGGGTCCGGAGCCATTTCCTCAGCTCCCAGGGTGCTAAGAGTCCCCGGAGGAAGAAAGGTCAGAGCGAAGAGAGCGAGCCAGGCGTGGCTTGATCTTTTTAAAGCCCCTGGCCCCTTTCCCACGGTTGGCCATTGGGAGGTCACCTGGGGCAGGTATCTGTTCACCTCCTCCAATCAGATAAAAGTCCC
>TRINITY_DN48329_c0_g1_i1 len=224 path=[0:0-223]
CCTCCTCCTTAACTAAGCTAAGCACGTGCACCTGCAGCTTCTCAACTTTTTGAATGTATCCCTGTATCTCATGATGTTCCCCTCCCCTTTTCTCCCCCTCCCTTGTTTATTTTAGGACCAAGGACCTGTTTCTAAACTTTCTAATGATGGTTCAGTGCCCAACACACTGCTGGTGCTTCTTCTTCTTGTCGTTATTATTCACTCATAATAAAAAAAATAAGTGC
>TRINITY_DN48365_c0_g1_i1 len=280 path=[0:0-279]
GAGCTTCAGCTTGGCAAGGTCTTCTATGAGAACATCAGAGACTTCGTATCTTGGTTTGCAAGGATTCACCTCATTTATTTTAAGCCTGAAAATGTTGCCCTGTAGTTCATAAATTTCGACTGAAAGAGGAACCTGTAGAAAGCAATCTGGCTGCAGGTCTTAAAGATGCTTTTGTCCACAGCTTCATCTTGGACACTGATCTCTTCCTGGTCAGTTGACTCCATGGCACTCACGGCTGCTTTGGACTACGGTGTTATCTGATCAATGCTGTCTGATAAGT
>TRINITY_DN48366_c0_g1_i1 len=350 path=[0:0-349]
CCCCAGCTTGCAGTAGATTATTTGGGGGCAGTCATTCAACACGGCCCCACCAGGCCTGCTTGCAAACCCATTTCTCAAATCATCCCACTGCTGGCAGGGGCTGTGCTGTGTGCCAGTATTCCCCTGCTGGGTGAGTGTGCCCTTATTGAAAATGGCAGCCACCGGAAAGGGCAGGAGCTTGCTTGCTGCAGTCTGAGGGCAAGGCAGAGCCAGGCACTACAGGGCATGAAATGGTGCTCGCCCACCCCATGGAACTGGAATGCATTTGATAGTCCCAAACCTGCTCAACCTCAGGGGAAAGAAGCCCAAGGGGAGCTACGGCACTAACTGAGGGGGAAGGTGGAGCTCAT
>TRINITY_DN48381_c0_g1_i1 len=517 path=[0:0-516]
GGGTGCGGAGCCGACAAGAAGATCCAGTGGGTCCCAGCCAATCCCAGCGGGAGTCGGGGTCTCGGGATCCACTGGGAGGGTGGATCCCATCGGAACCCCCGGGAGAGCCTGAGTCTGAGCTCTAAGCTCCCGCCCCGCCCCGCCCGGCTCAGGATCCACTCTCGGGGGCCAAGATCCTCTCCGGGTTCCCAGCCAGGAGAAGATCAAGCCGGGGCAGGATCCGGCGGGGCCCGAGCTCCTGTCAACTCGATCCCTCCCTGGAGAATCCCACTCCCCAAGGACAAGCCCCGCCCAGGACTCGATCCCAGCCCCGGGAATCGGGATCCGCTCCCGCAGCAGCCGCCTCAGTGCGGAGCCCCGAGCCCCCCGGGATCGCACTGACTGAAGGAGACACGGAAGGGATCTACTAGGGCAGGGATCCTCCCAGCCGAGCCATCCGGATACCCCCAGCCCCCGCCAGAGACCAGAGGCACGAGCCCCCGGGGGAACCTGGCTGCCCCCACTGCCCCTTGCAGCT
>TRINITY_DN48381_c0_g2_i1 len=1101 path=[0:0-1100]
ATACCATCCGGTGGGTTCACAGCTGGCTGAAAAGCCACGCTCATTGGAAGAGTATCAGACTGAGAGGAGGTATCAAGTGGCCCCTGCCTCCAAGGTCTGTCCTGGGGCCAGTCCTCTTCAGCATCTTTATTAATGATTTTCAGGAGGAAATGGAGGGTAGACTCCTCAAATTTGCAAATTACACAAACTTGGGAGGAGTGGCAAACACTTGAGAGGACAGGATTAGAAAATACAAAATGATCTAGATACATTATAGACACCGGCTGGAAGAAACAGAGTGAGATTTAACTGAGACAAACTACTGGACATGGGAGCAGAACACCCGATGTAGTCATGTAGAATGAGCATGAGGCAGCAGGAGTGGAGAGAAGGATCTGGAAGTTATGGCGGATTATTGAACACTGTGACAAAAAGGGCCAATACCATTCTGGGCTGCGTTCACAAGGCGAGTGCACCTGGAGGATCGGGAGCAGTTGGGGCACCACACGTCAAGAAGGAGGGAGACCAATTGGAGAAGAATTACAGCAGAAGAACCAAGAGGATCATGGGGCCTCAGGAGGGCAATCCCGAGAGGGAAAGGCTGACAGAACTGGGGACGTTCAGCCGAGAGAAGGGAAGACGAAGCAGTTTCCAAATCTCGCCAAGGAAATGGGGACGGTTCCCTGCTGCCCGTCCCAGACGGCAGGAGAGGAGGGAATGGGCTCAGACTGCAGCAAGGAAGAGTTCGTTAGACGTTAGGAGATTGGACAATGGACCAGGTTGCTCAGGGAGGTTGTGGGAGCTCTTGCTTGGCACGTCTTCCGAACCCGGCTGGACAAGGGTCTGGCTGGGATGCTGCAAAACCATGGAACCAACAGCCGGATGGGGACAGTCTAAGAAACCAGGCTGATTCAGGGGAGGGTCCATCAAACCGTAGGGTAGGAATGGGGACTCAGGATACCTGCTGCAGGGGACAGGGAACGAGACTATCCTGTGCAGTGCCGCCGCCGCCGCCGCGCTGTATCCGAGCAGCAGGAGCAGGCTGTGTAGACAGAGCATTTCTAGGCCTCTCGACCCCTGCTCCCCTCAGCAAGGCCCCCCCAAACCCCAGCTGCAAGGGGC
>TRINITY_DN48347_c0_g1_i1 len=211 path=[0:0-210]
GACAGCCATCATGTCTCCCCTCAATCTCCTCCTCACCAGAGATAAACACGTCCATTTCCTTCAATCTTTCCTCAAGATTTGTTTTCCAGACGTGTTATAATCTTCGCTGCCCTCCTCTGAACTTGCTTCAGTTTGTCAATGTCCTTAAAATGAGGTGTCAAACTGAGTACTGATGGAGAAAACCCCAATAATTTGTTTTGTCCTATAGTAC
>TRINITY_DN48371_c0_g1_i1 len=254 path=[0:0-253]
GCGAGCACAAGTTGCAAGGAAACAAGGAGTACCATGGGAGCTGCAGAGACAGACAGCGTGGGAATGGAAGTACAGGGGAAGTACCTCGTGGGGGTTGTGCCCCAAAAATGTGTTATACCTGTGAGGGCAAGGATACTTGAAGCATTGGTGCCCCTTCCCCAAAGCACAGAGAAGACCATGGATTCTGAGTAACCAGAGGTGAGCTTTTGTGGGGTATCCTGGAAACAGAGACTTGGACTCTGAAGACTGTTCCA
>TRINITY_DN48371_c0_g2_i1 len=238 path=[0:0-237]
GTGGCTGAGTCAGGAAGGAGGTGGGTGTGTTGGGAGGTCATTGAGTTGTGTGGGACTTGGGAGAAGGTTGAGAGCTGGCTAGGAATTTTGAGTTTATGAGAGGAGATGAATAATAAGATCCTGAGATGGAACATTGGCTGGGAGCTCTGGAGATAAGGCAAGCCAGTGAGGGCTTGATCCAGAGAACTGTATAGAGGTGTGGAGAACTGTATATAACTTTAATAAAGTGTATTTGAGC
>TRINITY_DN48371_c0_g3_i1 len=213 path=[0:0-212]
CCTCCTTCCTGACTCAGCCACTTCTCCTTTATAGTATGAGCCACGCCTCAATTACTGACTTCCTGTCAGGGCATGCATACTGTAGGTGCCAGGCACTCTGGCATGCCCAGTACCTTTTCCCACTCTCTGGGACTCTGTTTACCTTTTGGGGTTCTCTCTCTACTAGGATCCCACTCCCTATGGTAATCCCAAGATCCTTTAACTCATTCCCCC
>TRINITY_DN49576_c0_g1_i1 len=241 path=[0:0-240]
CGTTAAAGAGTGTTCTCTGGTTGCAGCTTGCACTGAGTGACTTACTCATTGATGACTGAGAGGCACCCGTTCCTTACTCTGCTAAAACTTGTCATAATTTCCATTAGCTCATCTTACTCTCGAAGGAAGCCGTTTGTGTGGATCAGTTGATGGCAGTGTGCATGCCACTGAAGCATGATGAAGTTTGCAAAACCAAAAAGAGACGCTTCATGTTCCTGTCTCTACAAACAGACAAAAGCAG
>TRINITY_DN49597_c0_g1_i1 len=214 path=[0:0-213]
TCATTATTTGCCAAACACCAGCCTCTACATTTGCCTTTCAAGTTTACCAGATCAACAAGTCTAAGAGTACATTCTTTGTGCAGAAATAAAAAGAAACAGCTTTAATTTTGTGCCAGCCATTGGGGGCTGGTCCCAAGCCCTGTGCATGCTGTTGCACGCACGTGCGCAGACACGTGCGTGGTGTGGGCCCCGTGCTAGGGGTGCACGTGGTTTG
>TRINITY_DN49597_c0_g2_i1 len=448 path=[0:0-447]
TAATGAATCCTGGTAAATCTAAATGTTTCAGAAGCTATCTCCACATGAGTGACAGGCAGAGTCTCCCAAAGAATTAAGCCCACTGAGAGGGATATTGCAGGAATTGTGGCCTTTATTCATAGCACAAGGAAGGTAACCTCCGAACACAGCACCATGGCTTTCAAAATGGCTAAAACATTCCAAGTCAATGGCCACCATCTTCACACCACTTACTCCAGTCCGACCAGAGTAAGTGGCTTAAGGATTGCTGCAATCCTCAAATCAGACTTCAATGGGACTACTTTGAAGTAAGCGATTTAAGAATTGCAGCCAATGTTTCTTTTGCTGATTGAAGGCATTCAGCACCATTTGTGAAGACTGAAATTGCTTCTGATCTTTTAAATTTCCCATTGTTTGACTCTCACAGGCATCTGCAATATGCACTCTGAAGAATCGCAGTTCCCCCCTC
>TRINITY_DN49523_c0_g1_i2 len=299 path=[0:0-239 2:240-298]
GCTGTAGGGATGAAAACCTGCATCAATTTTCAGTTGCGGCTTGGTTACGATATGTTTGGGTTTCTTCCCCAGACTTAATTATGGGTACAGTTACAGACCCATATTTAAATATAAAAAAACCTCAAACCAACCAATTTACCCCCACACCTATGGATTCGTTTTTCCACTCCAACCTCTGGTATGGTACTTACCAGCCTCGGAGGGCTTGATTGAAGGTCCAGCGGGATTGATTGAAGGTCCCTGCTCCACAGCGTGTGTGGAAAGAATGGCCACTGGGCTGTTTTGCGCATACTCGGTCC
>TRINITY_DN49523_c0_g1_i1 len=282 path=[0:0-239 1:240-281]
GCTGTAGGGATGAAAACCTGCATCAATTTTCAGTTGCGGCTTGGTTACGATATGTTTGGGTTTCTTCCCCAGACTTAATTATGGGTACAGTTACAGACCCATATTTAAATATAAAAAAACCTCAAACCAACCAATTTACCCCCACACCTATGGATTCGTTTTTCCACTCCAACCTCTGGTATGGTACTTACCAGCCTCGGAGGGCTTGATTGAAGGTCCAGCGGGATTGATTGAAGGTCCAGGGGGCTCCCTCACCACAGTGTGCTGTGGAGGTCCCTACTC
>TRINITY_DN49566_c0_g1_i1 len=1507 path=[0:0-1506]
TTTTTTTTTTTTTTTTTTTTCAGTAGAAATATTTATTAAAACACAAAGCACAATACACAGAGCTGGCTTAACAAGAGAACTAAAAGTGTGTTTCGATCAGAGGGTCAGAGTCCGTACGCTGGATTCGCAGTAGTTCCCAGGAGTTTCACAATGTAGCCAGCAAGTTGAATGCCTGAACGACCGCAGGATGCACAGCTCTGCCCCGGTATTTACCACAGGAGTGTTTCCCAGGGAAACTAACGGCAATGTCCTTTGGGCCTTTAGTCTACAAGAGTCCCTCATCACACATGCATTTTGTGTTATTGCCCTTTGCTCTGATCCTCCCAACCTGTGGCATCCCTAGATCTCACCATTTCCACAGCACACCTCACAAATCCCTTGTGCTGGCACTGGGCCTGAAAGGACCCTTAGCTTATTGTGCTTTCAATTTTAATAAAAACTGACTGAAGCCATGATCCCCCAAGCAGAGCTGAGAGAGGTCACTCGTGCATCTTCCAAGTCACTGACAACAGGGTGGGTCCCAACCACCACCCACAACCATCATCATCCCCAAGACTTGGCTACTTTCCTTATTCCAGTGCATGTCAGGAAATTCAGAGTAATGGCACTGTGTCTGCAGAATTTGGTTCATCCCAAAATGCTCTCTATTTTTGCTTCCGAGCATCCATGCCCAGATCCAAGGCAACAGCTGAAACACTTTTCCATTCTAGATCTATGAGCACCCAAGCGTTTGGGGGCTTATCCAAATCCCACTGCTCACTCATTCCTACCTATATGGCTAATAGAGGCTCAGTCTCCATCAGCCAGCCCTACAGAGACTCCAGTCCCTGATTCACCAGACGAGAAGCCCCAGAACATCCCAACCCTTCGCGCTGACCCTTCCACCTCTCAGATCAGCTCTTGCAGCACTCATGCCTCTTAGAAGCTGTGAAAAACCCACAGTGGTCCCTTTATTCAGCACAGTCTTTGTTGCCGACTAGGGCTGTGAGCAAGGCAGCTGCTCAGCCTTGTAGCAGCCCACTCTGATAAGTGGAATTCCTATTTTCCTGAGTTAGAGATGGCTACAGAGCTCCGAGAGCCTGGCCATTGGAAGGTTAATCCTTGGCTGTTAGTTGCTTAAGCTTTGGTGCAGTGGCCTTGCCACCCTAATGGCATTCATGCCACAAGACTCTGTTGCCTCTGCTGCAGCCAGCCAGCAGGTGGCAGCATAATTGGGGGGACAAAATGACATGGGGGACAATATTTTACATGGCATTTGTAGAAGGCCCAGTTATGGAGATCCCTCCCCCTCAGCCTTCCTCACATACCCAAGACTCCCATTAGAGCAAGCAGGGTTTAGGATGTGCAAGGTCAGGCCCCCAGTGGGTAACAGGATTAGCGACTGTCTCACTTTACCAGAAGAGGAGAGGGAGATGCATTTTAAAAAGTGTCAGAGCTTGACACTTTCTTGTCCTAGCAAAATAAAGCTTACTAAATGCCCCCAACCCTTCTCTCACACAGTCCCTAG
>TRINITY_DN49595_c0_g1_i1 len=338 path=[0:0-337]
ATTCTTCACTTCCTGGCTAAAATTAAAGTGGAAAAAGGTTTCAAATGAAAAGGTGAAGCTTGTACTTTGAAAGGGAGATAGATGAATTCCCACTTTGGGTTTGGAGTTACTCTGTCTTCATGGCCTCAATAAATGTTCCACTATGAATTACGTTTTTAAGAGAATGTTCTCATTTAAGCATAATAAATTGCTCACTAGCGTGTATTACAAAGGGATGAGCACATGACAATCAGCAGGATCCTCTCTCCAATGTACAGCTGCACTTCTGCCCTCTACTGGAGCCAAGCCCCATCTCTGGCAAAAATAAAAGTGGCCATGAAGTGCTTTGTCTGGTGACG
>TRINITY_DN49586_c0_g1_i1 len=328 path=[0:0-327]
AATGGCCGTCTCTTCAAAGCCTGCAGTGGTGCTGGCTGGCACAGGGAATGCTCCTTGTGTTGACTCAGCTTTGCCCTGCAGTGAAGCTTCTGCCTTTGTCAAGGGGCCAGTCTCTGGCAATGGAAGTGCAAGTGGGGCTGCTTATGGGGGTTGTTGGGTGACATGGGGATAGTTCTGAGATTCACCAGCTCAGTGAGATGGGAGTTTCCATTGGTAGAGCAGAGCAGGGCAACCTCTCCAGATCCTGCCAAGCCTCATGCCCGTCTCCCATCTCCTCCAGGCAAACAGACAAGGCTGACAACCCAAATGCTGCCCTGCCAGCCCTGCT
>TRINITY_DN49586_c0_g2_i1 len=225 path=[0:0-224]
CAGCCCTGCTGTTGGTAACTTATGGCATCCCATGGGCTCATGCTGCCTCCTTCCATGGGGACAGCTCCCTTATGGAGGGTTTCCCAGGTATTCTTATCACCACCCTACAGGATAATTTCAGGAAGACTCAGATGCTCCCTCCTTTGGGCATGTCTGTGCACTGCACAAGGGGTTAAACATGTCAAGAACATGTCTGTTACTCATGCATATGCACCCTTGCTCCCC
>TRINITY_DN49514_c0_g1_i1 len=522 path=[0:0-521]
GGCGGGTAACGTATCCCCACCTCCCTCCTTCAGCTAAGACTGTCTCTGTGTGTCTCCCTTGGGATCTCCTTTGACTAGGTTGGGAGTTCCTGCTCTTCCCACCCCTCTGGGTCTCTCTGCTCCTTCCCCCGCTGCAGTGGTCTCTCCATTCTCAGAATATCTGGGCTTGGTGCTGTCTCAGGGGCTGGCCTCCTTTCCTGTCTCCTCCCACCCCAGCGTGAGGTCTTGTCCTGCACCAAGTGAAGCTTCCTGTGGAATAACACACACCCTTTGCAAGGGACCACCCACCCCCACTATGTTGTTTCCCCCCAGATGGGCTCAGCACCCAGTCATCTGCTTGGGGTAGAGGATCTGAGTAACTATGAGGAACACGATGGGAGAGAGTGGGAAGCACCCCCACTGCCAGTGGCTGAGTGGCTGGATGGATAGGGTAGTATTTGTGGGGATGGATGAAGAAGTGGGGAGATGTATATATCACAGATGGATGGATGCAAATAGGTGAGAGCATATATTGATGAATGG
>TRINITY_DN49564_c0_g1_i1 len=316 path=[0:0-315]
GTTCAGACGTGTGCTCTTCCGATCTAGGAAATCAAACATCCCAATCTGGTGCAGTTATTAGGTGTGTGCACTCTTGAGCCACCATTTTACATTGTGACGGAATACATGCCCTATGGGAACTTGCTGGACTATCTGCGGGAATGCAACCGGGAGGAGGTAACTGCTGTTGTGCTGCTCTATATGGCCACCCAAATCTCTTCAGCCATGGAGTATCTGGAAAAGAAGAACTTCATTCACAGGTTAGTGAAATGCCTTCAATGTTGTGTTGCAGCCTCAGATCGCGGTAAAAGGAGACTGTTGTCTTGTTAGAAGTGTC
>TRINITY_DN49564_c0_g2_i1 len=216 path=[0:0-215]
CTGAAGAGGAGGATCACAGCATGGAGTTTTTGCTGGAGCTCCTGCTGCTGCTGCTGCTGAAGAGGAGGATTGTGGTGCGTGGAGCTTCTGCTGCTGAAGAGAAGGATTGCCGACTGGAGCTTCTAGCACCACCACTGCTGAAGAGGAAAATCGCTGCCTGGAGCTGCTGCCGCTGCTGAAGATAAGGATTGCCGACTGGAGCTTCTGGCACCACCA
>TRINITY_DN49564_c0_g3_i1 len=235 path=[0:0-234]
GACTGGAGCTTCTGGCACCACCACTGTTGAAGAGGAGGATTTACTGCTTGGAGTCTTTGCTGAAGCTTCTGCTGCCGCCATCACTGAAAAAGAGGATTGCCGCCACCTGTGCTGCCGAGCCTCTTTGCTTCTGCTGCTTCCAGGAAATGGATTGCTTTGTTGCGAAAAACCCTGCACGCAAAGCTTTAAAACCCAGTGCCCAAGAGCGTGCTGCAGTTTCCCCAGGATATGCATG
>TRINITY_DN49564_c0_g4_i1 len=328 path=[0:0-327]
GCAGTTTCCCCAGGATATGCATGCTGATGGTGGAGAGCATTTTTGTTCATCCTGCAACATGGTCCTGGACTATACCAAGAAATCTGCTGTGGTTGATCACCTTAAATGCAAGTCGCATCTCAAAAGGAAAGAGACATCTGAAGATGGAAATGATCGGAAGAAGCAGAGGACACTGACAACTTCTATCTAACGCCTAATTGATTGATAATTGATCAAGAATTTAAGTTGCCCAGGAATTTATAAAGATGTGTATGGAAGCTAATATTCCACTTGTGAGGGCAGATCATCCCTCCATGTGTTCCTTTCTTCAACCCTTCATGGAAAACGC
>TRINITY_DN49573_c0_g1_i1 len=587 path=[0:0-586]
GCAACATCTACAAGAAAAAAAAAATTACCAGTCTGTTTATCACTAAACAGGAGTCTAGCCAATTCTCAGGAGTAAATTTAGAGGTCTCGGGCTATTCAAGTAGGATGTTTGGGGGCATTTTCTTTCCTCATCCATTATAAAGTGATGAAAAATCCACTTCGAGGCAAAGCCACTATTTGCACCAAGATACAATTTCCAAGGGGGGCAGGGGAGGGGGTTTACCCAACTTCTCATTGGGTGTTTTTAGGCAGGACAGACTTCCCTGTTGCTGGCCACTTCACCCCCAGGTGGCCCATTCGTCTAAAGGCACCCTGCCAGATGTTCAGGCAGAGCAGGCTGCCCAATGCAGAGCAGCAGTCCGTCTAATGCGCAGACCCATGCTGCTGCTCCACTTTCAGCCAACCATTGCCCCAGGCAACACCACAGCATTGTGAACGTTCTAGCCTGCAACACTATGGTGGTGGGGGTGGGGGCGCTGCACAGATGGACCATGGGCTGGGGAACCCATCGGGTCCATCTGATCTGGACCTCAGCGGAGCTGGGCATGGGGGTACATCCCCAGAGCAGCCCCACATCCATCTGAAAAC
>TRINITY_DN49575_c0_g1_i1 len=256 path=[0:0-255]
CCATGGGCCGCTTTGAAAATGAGCTCACGCTCTGATGGCCACGTAAGTTGGGGGCAGGGGTGCTTAAGGGATATGCTTAGAAAGAGGAGGTTCCAGATCATGGAGCCGTCTCTGTCCTAGCGTGCATGTCCTCTGCTCTCTTATCCCGTAGTCTTTCAGTGGACGCGAGTAGGAAATGGATCCAGGAACTTGAAAGGAGACAAATAAAAACTACCCATGGATTGCATTTGGCCCCTGGGCCTGAGGTTCCCCACCC
>TRINITY_DN49594_c0_g1_i1 len=459 path=[0:0-458]
TCAACTAATTAACTCAACTAGTAATCCTCACAACAACCCTGTGAGGTAGGTTAGGCTGAGAGATCTGTGACTGACCCAAGGTCACCCAGTGAGTTCATGGCTAAGGCAAGTCTTGAACCAGAGGGGCCTCCCCTACCTCCTGGCCCAAGTACTGTACTCTTAACCACTACACCACACTCGCCATGTGTATGTATAACATTCAAAGTTCCCAATTCATAACTGTTACATTCTATAAAGTTTTGGGAAGTTTTTTCTTCCTGAAGGTTTGTAATGCTTCTGTCATGGATGGCGCCGTTTAGTTCGCCGGAGAAAGGAAGATGTTGAAAAGTACAGCAAAACCAACAAAGACTAAATAAGCAACAATGGAAATCCAAAATCTTGGATCTTTTACAAAGTTCTTATCAAAACAGCTGAAAATGACGTAACCTATGGACATCCCTGCAAAGCCACCTGCAATGT
>TRINITY_DN49594_c1_g1_i1 len=396 path=[0:0-395]
TCTCAGCCTAACCTACCTCACAGGATTGGTGTGAGGATTGAAAGCTGTGTTCATTCATTTTATGGGAAGTGCTCCCAGTGACATGGCAGGGCGGTGCTGTATAAAAATAAAAAAGTATGATTATTATTAAGTGTGATAAGTTTTGCTTTCTAGTGAGCTAATCTCAGAGCAGTTTTAGAGGGGTCTGAACTTGCCACATTAGTGGTGCAGCAGGGACACAAGGCAGGCTCCAAGTGGGGCAAGCATGTTCAGGATAGCTTCTAGGCTCTACTCCCCCAGCAAGACTTGGGCCAGGGACAGGGCAGCAGAGACTGCAATGGTGGCAGGCAATGGTGGGGCTCCCGGGCTCCAAGCTCAGGCGGGTACAGCACGTTGTATGTGTCCAGGAGCAGCTCC
>TRINITY_DN49594_c2_g1_i1 len=561 path=[0:0-560]
CCTTGGTTCAAGTCTCGCCTCAGCCAGACACTCACTGGGTGACCTTGGACCAGTCACAATAGTCTCTCAGCCTACCCTACCTCACACGGCTGTTGTGAGGATTAAAAAGTTGTGTTAAATTTTGTGAACTGCTCCGAGTGCCATGGCAGGGGGGCACTATATAAAAAAGTAATAATATAATAATAATTTCATATTAACATCTCTAATGCCTTTCACATTGCTAACCCTTTAATAGAAATTTGATATTGCCTTGCCCTCTTCTGCCACTTTGGACCAATGGCACTATATAAATTAGTTAAGTATTGCAGTGTGCTGGAGTTGGTAGTTTTTATTGCCCTGGTTTTACGTCTACCAAATATCTGTGTTATATTTCAAGATTTTCAGCTAACTAGCTCTGTAACTCCTTCATAGAAAATGCAACAAATAAAATCTGCAGATATTACTCATAGGCTGTGCTTGCCGCAGTACTCCCTTAATTGTTGGATGCTTCTGGAGGTTCAAGTGATAACCTCTTATTTCCAATGCATACCTCATGATTTTTATCCGTAAACTTGTCACACT
>TRINITY_DN49525_c0_g1_i1 len=686 path=[0:0-54 1:55-524 3:525-685]
CTTTTGTAAGTTAAACTTGAGCCCTCATCTTTCCAGTCTTGTGCTGCTGCAATAGGCCTTTGAAACTAATCCTGCCCCACCCCCAGCTGTCCCATGCACACAATCCTCACAGTAAAACTTTCCCCATCCAGACAGGCTGCTGCCGCCCTCTCTCTCTCCCCCACACCTTGGTGGGATGTTGGAGGGAGCAGAAGTGGAAGACCAGCAGCAGACAATATGTATTGATGCTGTTGATAATCCTTCCCCACTTTCTGGGTAGATTGGGGAGCCCAGAATGCTCAGCAACTATTACTCTTACTACTGGCAGCTTTCAGCCAGCCAGCAACCTGTTAGCACCTCTGGGAGACATGGCACCGGCAGCTTTTCCAGTATCCTGAAGACATCCATGGCCAGGTCTGCCTCCCTACTTCAGATCTGGCTGAATGCTGAATGGAGAAGTGGGACTAGTCAAGCTTCCCTTTTCCTGAGACAGAGGCAGCTGCTCTAGGTTAAGGACTTGGCCAACTCCCTCTCCCCCAGTTGGCAGATCATTAAAACCACTGAATTTGCAGGAAAACATCAGGCTCTAGCACAGGTCCCTGGTCTAATGTCATGGGGTTAGAGGGATGGGTCACAACTGGGGAGGTCATAGTCCAGGGTAGGGGCAAAGGTCAAATTAAGGATCAGAAATCTTAAGGGTTTTGGGG
>TRINITY_DN49525_c0_g1_i2 len=290 path=[0:0-54 2:55-128 3:129-289]
CTTTTGTAAGTTAAACTTGAGCCCTCATCTTTCCAGTCTTGTGCTGCTGCAATAGTTTTTTTTTTCAAGCAGAAGACGGCATACGAGATTACAAGGTGACTGGAGTTCAGACGTGTGCTCTTCCGATCTGATCATTAAAACCACTGAATTTGCAGGAAAACATCAGGCTCTAGCACAGGTCCCTGGTCTAATGTCATGGGGTTAGAGGGATGGGTCACAACTGGGGAGGTCATAGTCCAGGGTAGGGGCAAAGGTCAAATTAAGGATCAGAAATCTTAAGGGTTTTGGGG
>TRINITY_DN49585_c0_g1_i1 len=783 path=[0:0-782]
CATGTCCCAGAATGATGTGGAAGAGACAAGTAGAATTTTCAAGCAAGGGTATGGGGCTTACCGATGTAAATTATGCCCATATACCCATGGCACTTTGGAGAAGCTTAAAATTCACTATGAAAAATACCACAACCAGCCTGAATTTGATGTGTTTGCACAGTCTCCCCCTAAGATGTCTGCCTCCGTGGAGCCTCAGATTGTCACTGAAGTAAAGCCGCCTCCAGAAGTTGTTCCCGAGGACCTCATCGGAGAAGTTTCAATGGCACCGCCCCATTTCTCAAGCGCTCACCTGGTGTCTCACACTGTGTTCCGGTGTCAGCTCTGCAAGTATTTCTGCTCTACCAGGAAAGGGATAGCTAGGCACTACCGCATCAAACACAACAATGTCCGGGCACAGCCAGAGGGCAAAAACAACCTGTTCAAATGTGCTTTGTGTTCCTATACCAACCCTATCCGCAAGGGCCTTGCAGCACACTACCAGAAGCGGCACGACATAGATGCTTACTACACTCATTGCTTAGCAGCCTCCAGGACTGTGAACGACAAGCCCAGCAAAGTGATCATTCCATCTCCTCCCAAAGACAATTCTCCGCAATTAAGTGAGGAGCTGAGGAGGGCGGTGGAAAAGAAGAAGTGCTCGCTTTGTTCATTTCAATCCTTTAGCAAAAAAGGCATCGTCTCCCACTACATGAAGCGCCACCCTGGTGTGTTCCCTAAGAAGCAGCATGCGAGCAAGCTGGGGGGTGAGATCGGAAGAGCGTCGTGTAGGGAAAGAGTGTAGAT
>TRINITY_DN49519_c0_g1_i1 len=250 path=[0:0-40 2:41-249]
GCTTGAATCTACACTGGGTACAAAAACATCTGCCCCCGTCGTTAAAATCCCAGCATGTAGGCGCTGCTGAAGATAGTCGTGTTCTACCCCTTTGTCCCCCTTCCACTTGCTGTGTGCCCCCCATGCGCGAGAGGACATGACCGCTGTCTGATCGCGGGGCATACCTTGCACAGCTAATGCACTCCAGCCATATGTCATGGGCATGGAGGTCCCAGCGCAAGCGGGGGTTATTGGCAGCTCTACGCCGAAA
>TRINITY_DN49519_c0_g1_i2 len=243 path=[1:0-33 2:34-242]
TCTGCACTGGGCACGAAAACACCTGCCCCCGTCATTAAAATCCCAGCATGTAGGCGCTGCTGAAGATAGTCGTGTTCTACCCCTTTGTCCCCCTTCCACTTGCTGTGTGCCCCCCATGCGCGAGAGGACATGACCGCTGTCTGATCGCGGGGCATACCTTGCACAGCTAATGCACTCCAGCCATATGTCATGGGCATGGAGGTCCCAGCGCAAGCGGGGGTTATTGGCAGCTCTACGCCGAAA
>TRINITY_DN49519_c0_g2_i1 len=346 path=[0:0-345]
TTCGTCGTAGCGCAGCCAAGCTCCCGGTCCACCTGTATCATAAGCCCGGCGCACGATGTCCGAGTACTTAATCATCTCCAGCCCGCGCTCGGGAAATCTGGCCATTGTCACCCCCATATATATTGTATACGCAGCTGTCCAGTTGGACCAGGTGCGTTCAGCCTTTGGCTTCTTGAATTTCTCCTTCTCCTTCCTCTCTTCCTTCTCGTTAGGATCTGGTATGGGGTCACTAAAAAGGAGGGCGAATATATCAATATATTCGCCGCTCCATATTTTTTCCTTAGTAGCCTGGAGAAGGTGTTCACCTAACGGAGCTGATACATCGGCATGACCCCCAGACAGGGGC
>TRINITY_DN49543_c0_g1_i1 len=208 path=[0:0-207]
CTTTCCCCCATGCTGCACTGGGGAGGGGGGTCTCTCCCCTACTTTCCCCCATGCTGCACTGGGGAGGGGGGTCTCTCCCCTACTTTCCCCCATGCTGCACTGGGTGTGTGTGTCTCTCCCCTACTTTCCCCCGTGCTGCACTGGGGGGGGTCTCTCTCCTACTTTCACCCATGCTGCACTGGGGGGGTCTCTCCCCTACTTTCCCCCA
>TRINITY_DN49543_c0_g2_i1 len=217 path=[0:0-216]
TCTCTCTCCTACTTTCCCCCATGCTGCACTGGGGGGGGTCTCTCCCCGACTTTCCCCCATGCTGCACTGGGGGGTGTCTCTCCCCGACTTTCCCCCATGCTGCACTGGGGGGTGTCTCTCCCCGACTTTCCCCCATGCTGCACTGGGGGGGTGTCTCTCTCCTACTTTCCCCCCATGCTGCACTGGGGGCGGGTCTCTCTCCCACTTTCCCCCATGC
>TRINITY_DN49521_c0_g1_i1 len=469 path=[0:0-468]
TGGGCAGCTTTGCTTTCCTCGCCTGCCTCTCTATTCAAATCCACAAGAACCACCTGTACCAGAAGCAGACAAGGGGCAATAAACGGGGGTGGAATCCCGGGGGCACTTTTGTAAACACGTGGTGAATACAGAAGGGGAGGGGGGAGCCGAAACGATTCTCTCCAACAGGGGAATTTTGAAAAGTCGCCACCTGAAAGACCCAGGAAAGGAAAAAAAAATCCTGGTGGTTTTGGGAAGCGGCCACCAGCTTGGCGGGGAAGGAGAGCAGCGGCAGGTAGCAGCAGCCCGGGGAGGATGGAGCCAGGGAGTGGGCGGGCCAGCTAGTCCCTGCTTGGTGGGGATGGGAAGGCTTTGCTGAGAGAGAGCCACCCGCTGAGGCTGGCAGACGCGCGGGTCGCCACCACGCCGGGGGCGCACGCCCACTTACCTTAGCGCCCTTTTCCAGGAGCATCTGGACGAAGGCTCTGCC
>TRINITY_DN49512_c0_g1_i1 len=473 path=[0:0-472]
TCTTCCGATCTCTTCAAAAGCCCCCTACCTCTCAGTACCTTCTCAAAGTTTGTGATGAATTAAATTAATGGAAATCATTTCAGCCATTCATAACTTCACCTGTTTTTTGTTCTTTGGCAGAAACGTTTGGTGAAATCCTTTTGGCTAACCAGATTTACAAATCAGCCCAAAATGTTGATTTTTGGAATTACAGCTCTTGCACTCTTAAGAGTTGAAACATGCCAAAATCAAGGTTTTGTATGGCATCCCTGACATCTGTGCGTGAAGGCTTAATTATTTATTAATTGCTCCCCTTCTTTCATGTAATGCCAGGGTTGTTTTAAGTTAACCTTGCGGTATTCATTGTAATCGCAGCCCTTTGTGAGTACTTACAACTTTTGCAGACAATCATGAAGGCTGTACTTTTTCCTAACTAAATTAAAGTTGCCCTTCATTGTAACTTGTCTGCAAAAGCTACTTGCACAAATTAGCCC
>TRINITY_DN49531_c0_g1_i1 len=207 path=[0:0-206]
GCCAGGAGGGGCGGGATATAAAATACTTTATATATTTATTTAGGAGATTTCTTAGCCACCCCCTCCTACCACAGTAGCTTGGGGCAGCATACAACAAAACTAAAACACACATTAATACAACAAAACATAACAATAAAAAAATATATAAAATCCATAAAGCCAATTCAGACAGAGTCACAACAATCCTCCCCCCTACCAACCCCCACC
>TRINITY_DN49581_c0_g1_i1 len=225 path=[0:0-224]
ATTCTTTCTTGTATGCAGTACCCTTCTGAAGAAGATAGAAGTAATAGGACCTTACTATATAAAGAGGAATGGCATTTATCTTCACGATACAGACATGACCTTCTCTTACACAAGTGGCATAGCCCCTCTTGTATAATGAACATTCTGTTTTTGAATCTAGATAACTATGCAATGAATTTGGGCTTTATTATGTATCTGATTTTATACCACTCAACATCAGCCTCG
>TRINITY_DN49505_c0_g1_i1 len=1041 path=[0:0-1040]
AGGGTAGAGACTGGATCCACAGGGCAGGTCCAGGAATTGGAAAGGGGCCAAATAAAAAGCAGCAGTGGGCTCCCTGACTTGGAAGAGGAACAGATCACACGCGTTCTCTTGCTCGGTTTCCTTTTTGATCTCTCCTGCCTTTTGCTTCATCATCATCAGTCATCCTCCAGAACAAACTTAACATGCAGGGATTCTGCTAGTCTTTTGCTCCTGGACTGCAGTCCTTAACCTGGGCAAAACTACTGATTTCAAGTAAGTTAATAGAGGCGATATGAAAACATGGGAGTGGCCATGACTCAGGTAAATCTGAACAAAGAGTTGATGGGTGAAACTTGTGTGTGCTGAGACAACATACAAGAGAGATTCCTTGGGAAAGATAAAAGTGCCTGTGGCTTTGGAGGTGAAGGAATGAGATAAAATATGCATTTTACAAATCTGCACAAAAATGTGTACCTATACAAAAGTGCTCATCTGGCTATAGTTAGATACTTTTATTTCTTGTCATTTGGTGGCAAATTCTAGTAGTGGTCCCATTTGATTGATTATGTTGGGGTATGGTTATTGTTACACAAGAAAATTTTAAACCTTAGATCGAACACCCGCAAAATTTTCACCAGCTTTGGATACTGGGGTTTTCTCTTTGCAATAACGGTTGGTTTTTTTTTATCTCTAATTGTTTTCTGTCATCTTAGATAGTAACTCAGACAGTAATATACATGGATTAGCATTTTTAGATTCCTGTATAACTTGTTTTGAATAGGTACCTGTGTGTGACTTATGCCCTCAGCCATCGGAGAACATTTGAAGTCTCATGTGGCTGATGTTTGACCTGGAGCTGGGATGTCGTTATTTCTTCCCCTATTATCTGTAAAGGACAACAGTGAACAAAGTTTCAACTTGCCTATGTGGTGGGATATTACGTGTCTCTGTAATAGGGTTTGATCTATAACTGTGCTTTGGCTAAATGTCTGACCTGATACTTGTAACTGTTTCAAACTCAATAAATACATTTTTAACAGTTCCTCTCTGAAAAAAAAAAAA
>TRINITY_DN49505_c0_g2_i1 len=2260 path=[1:0-73 2:74-290 3:291-2259]
TTTTTTTTTTCAAGCAGAAGACGGCATACGAGATTACAAGGTGACTGGAGTTCAGACGTGTGCTCTTCCGATCTCTCCTGAGCGGGGATGATGGGCACCCCCGGGGGACTAGTGGCTAATCGGGGACGGCGCTTCAAATGGGCTATTGAGCTGAGTGGTCCCAGCAGTGGCAGCAGGGGCCGCAGTGACCGGGGCAGTGGCCAAGGGGACTCTCTCTACCCTGTGGGCTACTCGGACAAACAAGTTCCAGATACCAGTGTCCAGGAGACAGACCGTATCTTAGTGGAGAAGCGCTGCTGGGACATCGCCCTGGGCCCCCTGAAGCAGATCCCCATGAACCTCTTCATCATGTACATGGCAGGGAACACCATCTCCATCTTTCCCACCATGATGGTGTGCATGATGGCCTGGCGGCCTATCCAGGCACTCATGTCCATCTCAGCCACATTCAAGATGCTGGAGAGCTCCAGCCAAAAATTCCTGCAGGGGCTGGTATACCTGATTGGCAACCTGCTAGGCCTAGCCCTGGCCGTCTACAAGTGTCAGTCCATGGGGCTACTCCCCACCCATGCCTCGGATTGGCTGGCCTTCATTGAGCCCCCTGAGCGCATGGAGTACACAGGCGGGGGGCTGCTCCTATGACCCCAGAGGCCCAGTGCTGCTGGATGCATCATCACTGTCCTGCCTGAGCCTTTGCGTGCCAGCCCTGGCAGGCACTAATAAAGCTGCTGTGTTTGGAAGTGACGCTGGAGTTTGCTGCTATGGGGAGTGGTGATTGGGGTGTGTGTGTAAGTAGAAGAATGTCGGACATGGACACTGCCCACACACTCTCTCTTCTAACCAGGACAATGGAAAGCCATCCCGTGTTTCCTGTGTGTTGGTGACCGGTTGCCAGATGTAACAGCATCCAGTAGCTACTGGCACACTGGATAGGACAGGGATGGGGGACCTTTTCCCTCCCAGGGGCCACACTGAACACTAGTCTAAGCTCTGAGGGCCACATAGAAACTGGTGGGCAAGGGTGTTTAAGGAAGAGGAGGGTTTAGATCGTGGATTGACAGAAGGCTTGTCCTTGCATGCATGCTCTCCTTTCCCTTGAGCTCACTCAGTGCTTGGGGAGAGGAACTGGAAAGGGGCCACATTTGGCCTGCAGGCATGAGGTTCCCTACTTCTGATCTATGCCATGGATGTATCTCCTATCCTTGAGTGCATGTCCTCATTTCCGCTCTGCTCACTCCATGTGTGAGGGAAGGGGTTGGATCCAGGGGCCAGATCCTGGAATTGGAAAGGGGCCAAATAAAAGTCACCTGTAGGCTAGATTTGGGCCACAGGTTCCCCACCCCTGCAATTGGGATTGGAGAGTGAGAGCAGCACTTGCCCTGAGTTGATCAGGTCTTTGGCGAGAGGGCTGCACATGCATGGTTTCAGTCTTCCTGGCTAACATCCCATCCCTCTTCTCCTCTCCTTCAAACCCCCCACTACCTCACTTTTCCCCAGTCACCCCCGCTGCAGAAAAATCCACCCAAATGTCATTTTTTTATCATATAGGTTTATAAACATGGGGGGTGGGTAGCTTTGAGCTAAAATTTGTGTGGGATGCTGCCCAACATAAGCCCTTAAGCCTGGAATTCTCTTCCTGTCCACTCACCCCCAATGTGGGCAGACATGGCCCTCTGCTATAGTTACTTCTATGCTTGTAGGTGCAGCATGGATAACTGGCTTTGTGGAATGTGGCATAATAGGAAAAAGGATGGAGAAAGACCAGTGTTGAGGGATATTTCTGTAGCAGAGTCAACAACTGAAGCCAGGACCCTGGTCAGAAGGAATTTTTCCCTCCTCCCTGCTGGGGGTGGGGGCTCCACAGGAAGCATCTTTGCCTCTGTTCTGCAGCACTGCACCTGCTCTTTTATCTGACTGAAAAAAGTAGGCCCCTGTGAATCACCAGGAGGAGGCATCAGAGAAGGGGAAGTGTGCTAGACTTGGCCACGAGAGAACAGGCTTTGTTCCACATTCAGTTTAATCAGAGTAATACTACCAGTTTGTTTTCTGGCAAAATATGACTGTGCTAATATAAGCAATGAACAAGAGTTTAAAAATAAATCTGGCTGAGTTGTTTAAGTGATCTTTTCTTGCAACGGTCCACTGATTATTTTTATTTTTTTAAAAGCCACCACAGCTAGTAGGGTTCCTACTCTTCTAGTTGATAAGCACCAGGCCAGAGAGGAAAGTCTGGAAAAGGACAGACATAAAAAGGTCTCTC
>TRINITY_DN49505_c0_g2_i2 len=478 path=[0:0-42 2:43-259 4:260-477]
CTCTTCCGATCTGGTCGCTTTTTCTTTCTCAGGCTGCTGGAGACTCCTGAGCGGGGATGATGGGCACCCCCGGGGGACTAGTGGCTAATCGGGGACGGCGCTTCAAATGGGCTATTGAGCTGAGTGGTCCCAGCAGTGGCAGCAGGGGCCGCAGTGACCGGGGCAGTGGCCAAGGGGACTCTCTCTACCCTGTGGGCTACTCGGACAAACAAGTTCCAGATACCAGTGTCCAGGAGACAGACCGTATCTTAGTGGAGAAGGTACCAAGACTGGCTGGTGCCGGTGAAGAACAGTGGGATCTAATTGTTGGAGGATGGTGGCACCTAGGAATTCTGGGTTTTCTTTGGTGTGGGGGGCTGGTGGGCTAGAGCAGAGGGGCTGGGAACTAGGAGTCTTGGCTCTTCTGGGTGGTGAGTGTGGTCCAGTGGGTTAGAGCAGAGGGGGCTGGAAACAAGGACTCATGGGTTCTTTGGGTGGC
>TRINITY_DN49505_c0_g2_i3 len=2229 path=[0:0-42 2:43-259 3:260-2228]
CTCTTCCGATCTGGTCGCTTTTTCTTTCTCAGGCTGCTGGAGACTCCTGAGCGGGGATGATGGGCACCCCCGGGGGACTAGTGGCTAATCGGGGACGGCGCTTCAAATGGGCTATTGAGCTGAGTGGTCCCAGCAGTGGCAGCAGGGGCCGCAGTGACCGGGGCAGTGGCCAAGGGGACTCTCTCTACCCTGTGGGCTACTCGGACAAACAAGTTCCAGATACCAGTGTCCAGGAGACAGACCGTATCTTAGTGGAGAAGCGCTGCTGGGACATCGCCCTGGGCCCCCTGAAGCAGATCCCCATGAACCTCTTCATCATGTACATGGCAGGGAACACCATCTCCATCTTTCCCACCATGATGGTGTGCATGATGGCCTGGCGGCCTATCCAGGCACTCATGTCCATCTCAGCCACATTCAAGATGCTGGAGAGCTCCAGCCAAAAATTCCTGCAGGGGCTGGTATACCTGATTGGCAACCTGCTAGGCCTAGCCCTGGCCGTCTACAAGTGTCAGTCCATGGGGCTACTCCCCACCCATGCCTCGGATTGGCTGGCCTTCATTGAGCCCCCTGAGCGCATGGAGTACACAGGCGGGGGGCTGCTCCTATGACCCCAGAGGCCCAGTGCTGCTGGATGCATCATCACTGTCCTGCCTGAGCCTTTGCGTGCCAGCCCTGGCAGGCACTAATAAAGCTGCTGTGTTTGGAAGTGACGCTGGAGTTTGCTGCTATGGGGAGTGGTGATTGGGGTGTGTGTGTAAGTAGAAGAATGTCGGACATGGACACTGCCCACACACTCTCTCTTCTAACCAGGACAATGGAAAGCCATCCCGTGTTTCCTGTGTGTTGGTGACCGGTTGCCAGATGTAACAGCATCCAGTAGCTACTGGCACACTGGATAGGACAGGGATGGGGGACCTTTTCCCTCCCAGGGGCCACACTGAACACTAGTCTAAGCTCTGAGGGCCACATAGAAACTGGTGGGCAAGGGTGTTTAAGGAAGAGGAGGGTTTAGATCGTGGATTGACAGAAGGCTTGTCCTTGCATGCATGCTCTCCTTTCCCTTGAGCTCACTCAGTGCTTGGGGAGAGGAACTGGAAAGGGGCCACATTTGGCCTGCAGGCATGAGGTTCCCTACTTCTGATCTATGCCATGGATGTATCTCCTATCCTTGAGTGCATGTCCTCATTTCCGCTCTGCTCACTCCATGTGTGAGGGAAGGGGTTGGATCCAGGGGCCAGATCCTGGAATTGGAAAGGGGCCAAATAAAAGTCACCTGTAGGCTAGATTTGGGCCACAGGTTCCCCACCCCTGCAATTGGGATTGGAGAGTGAGAGCAGCACTTGCCCTGAGTTGATCAGGTCTTTGGCGAGAGGGCTGCACATGCATGGTTTCAGTCTTCCTGGCTAACATCCCATCCCTCTTCTCCTCTCCTTCAAACCCCCCACTACCTCACTTTTCCCCAGTCACCCCCGCTGCAGAAAAATCCACCCAAATGTCATTTTTTTATCATATAGGTTTATAAACATGGGGGGTGGGTAGCTTTGAGCTAAAATTTGTGTGGGATGCTGCCCAACATAAGCCCTTAAGCCTGGAATTCTCTTCCTGTCCACTCACCCCCAATGTGGGCAGACATGGCCCTCTGCTATAGTTACTTCTATGCTTGTAGGTGCAGCATGGATAACTGGCTTTGTGGAATGTGGCATAATAGGAAAAAGGATGGAGAAAGACCAGTGTTGAGGGATATTTCTGTAGCAGAGTCAACAACTGAAGCCAGGACCCTGGTCAGAAGGAATTTTTCCCTCCTCCCTGCTGGGGGTGGGGGCTCCACAGGAAGCATCTTTGCCTCTGTTCTGCAGCACTGCACCTGCTCTTTTATCTGACTGAAAAAAGTAGGCCCCTGTGAATCACCAGGAGGAGGCATCAGAGAAGGGGAAGTGTGCTAGACTTGGCCACGAGAGAACAGGCTTTGTTCCACATTCAGTTTAATCAGAGTAATACTACCAGTTTGTTTTCTGGCAAAATATGACTGTGCTAATATAAGCAATGAACAAGAGTTTAAAAATAAATCTGGCTGAGTTGTTTAAGTGATCTTTTCTTGCAACGGTCCACTGATTATTTTTATTTTTTTAAAAGCCACCACAGCTAGTAGGGTTCCTACTCTTCTAGTTGATAAGCACCAGGCCAGAGAGGAAAGTCTGGAAAAGGACAGACATAAAAAGGTCTCTC
>TRINITY_DN49505_c0_g3_i1 len=591 path=[0:0-590]
ATTGCTTCACACAAGCTGGAGTCAACAGGTAGCAACTGGGCACGTAGAGGTGACCATTTTTAACACAAAGGGACTAACAGGTATTTAAAGAGAGAGATGAAATGTGAGGGGGTTCGCTTTCATGACCAGTTATGCCAGTGATGGGGAACATTTCCCCTCCCACAGGCCTCTTTCAAAATTAGTACAAGCTCCATGGGCCAGAAAGGAGTTAGGGACAGGGGGCTTACGGGGTGTGCTCAGGATGGGGGAAAGGAAGAGAAGGGTCCAGGTGATGATCTGTGTTGTGGATCTATTCCCTAGCCTGGAGTGCCTGCCCCCATCTCCTCTCCCTGCCCCTGAGCATGCGCACTCAGTGCTTGAGGGTCCAATGGGCCAGATCCAAGAATTGGAAAGGGGCCAAATAAAATCCAGCCATGGCCCAGATTTGGTCCACCGGTCTCGCGTTTCCCACCCCTGATCTATGTGGAGGACCCAGTTCAGGTAGAGTTATGTACTTGGGACTAAGACATGAACTAAGGTAAAATATTGAGCTAATCCATATTCAAATTGTTAGAATTGCATTGTTTTCTACATAAACTTTCTGTAACTCTG
>TRINITY_DN49505_c1_g1_i1 len=515 path=[0:0-514]
CATCGGTGGATGACAAGGCGTAAAAACAGATGTGACTGTGTCCTAGGACCCACGAGCACATCTGTTTCTGCGCTGCCAGATGTTAGCCCAGGGCTCCCCCCGGCCAGGTAGGTGGTTAGCACGTGTCGTGTCCGCGTAAAAACTCTGAGGACGCAGCCCAGGCTAAGGGCTGGCAACATGGGCCAACGTGTGTGTTCAGGCCTAGACCAGGGCTTCAATGACTGTCCATCATGGTAGGGGGTGGGGGTGCAGGGGGTGGGCAGCAGGGCAGTTCTCTGCCCGCGGGCATGTTTGTTCGGTGCCCCGACCTGGGCCGTGTCAACTGTGGTTTCCCATCTGGCACCGGGAAGACGCCACGCCTCCCGCATGTCTGTTTTTACCAAAGGTCTCTGTGTAGAATAACTAACAGCTTTAAGAACACGGTCCCTACCAGGCTGGATCAGAGGGATCGTACATCTAGCCCAGTATCCTGTCTCTGATAATGGCAGCGTCATTTTCTTTGGAGAAGAGTAGAT
>TRINITY_DN49505_c1_g2_i1 len=217 path=[0:0-216]
CCCTCTTGGGTTGGCCCCGGCGGGCCCTGGGACCCAGAACCCCTGGGTTCTCGGGGAGGGGAGTGGGGACTAGTGGGTTAGAGCAGAGGGGGGCTGGGAGTCAGGGCTCCTGGGTTCTTGGGGAGTGTAGGGGGGCTGGGAGCCAGGGCTCCTGGGTTCTCGGGGAGTGTAGGGGGGCTGGGAGCCAGGGCTCCTGGGTTCTCGGGGAGGGGGGCTA
>TRINITY_DN49505_c3_g1_i1 len=524 path=[0:0-523]
GCACACTGCCGACACCTGCCACAGATGAGAAAAACCACAGGGGAAGGAAGAATCAGCCATGGACAGAGCAGGCTGCCCTGAAAGTCAGGTCCCAGCTGAAGCAAGGTGCCCCTCCCAATCCATGCACACCCCATAGGGTGTGAGCCCAGCCAATTACAGCCCACACCTCAAAACCATGATTCATCACAACTACCAGCCTGTCCTGATACAGGATACGAAGCTGATAAGCTAGAAACCCAACAGAATGGAGAGGATGTCATATTGTGGCCCACGGCAGCACACACAGGGTGGAAGACATTTTCCCTCCCACTGGCCACTTTGAAAATTAGTACAAGCTCCATGGTCCGGATAAGAGATGGGGGGCAGGGTGTTTTAGGGGGTGTCCTCAGAATGTGGGGAAAAAAGGGGAGGGAGCAGTAGCACCTTCCGACAAATAAAAGAACCACAGGCTGGAGGTTTTCTGTCTTACTTATAGCAACCACAAATCAGAGTATAAAGCAGCAGCACCTGCAGCAGCCTACGCC
>TRINITY_DN49552_c0_g1_i1 len=481 path=[0:0-480]
AGGGCTTTAGCATCCATTGTGACCAGAATAGGACTAATGCTAGTTAAATCCATTTCCTTTAAGATATGAATAAAGTGGGTAGAGTCCTGGATATAAGAGGGAATTCCTCCTGCAAAAGGTTTCAAAAAGACCACCACAAATTTAGAAATGGGTTCAAAGAGGGATCCAATTCCTGAAACTACAGACCTAAATTCTAAAGGTGAAGTTCCTTGGTGTATTTTTGGTAGGCCATAAAACGCTGGGACCCAGGGAAATGTATTGAACAAAAACTGATGATCTTTATCAGAATATTTCCAACCCTCCTCCAGAATTTTCTGAATCTTAATTTGCAGAAGCTTAGTTGGATCCACTCTAAAGTGCTGATAATCTGTATCCACTGAAAGTAGAAGCTGAGCCCCTGCAATGTACTCCTCTTCATTCATGATCACGCCCCCACCCCTGTGTCGGCTTCCTTGAGAACTAGAGAGGAAGCTTTTCTAAG
>TRINITY_DN49552_c0_g2_i2 len=603 path=[0:0-602]
AGTTCCTTTTCAAAAGCCAGAACTGGCTGTTGGGGATATCTTGCAACAGGTACCTCGGGTGGTGACTGCTGTATAACAGGTACGTGTTCCTATCCGTAGGCTTCACATAAGTGGAAGTTAAAATATTACTTCCCTCCAATCGTACCCAAAGATCCAAAAAGTTGATTCTCTCATGACAGAACTGTAAAATAAATTTGATAGTCCCATGCAACCCATTGATCCAGCTGTGGAAATCCAATGACTCCTCACTCCCCGACCACACTATAAAAATGTCATCTATAAACCGCCTCCAAAGGAAAATGGACTAAAAAAAAAAAAAAAGGATTAAATTCACTACTATAGATAAATTTACTCTCCCATTCATGCATGTATAGGATTGCCAACTCTGCAGACAAATTATTCCCCATACTGACCCCTTTTAACTGTAAATAAAATTGGTTGTTAAATTCAAAGTAGTTCTCTGCAAAAGATCCAACTCGCTCAGGGCCAGAAATAATCTAGTGGGAGGATCCTTATTCTCTCTTAGATCAAAACATTTTGTTAGAGTTGCCAATGCTTCAGCATGTGGGCTGTTCGTATACAGGGCTTTAGCATCCATTGTGA
>TRINITY_DN49527_c0_g1_i1 len=213 path=[0:0-212]
GTGGGGCAGAGGCGGTGGAAGGGGGCTCCCCTGCAGCAGGGGGCGGGCAAGGCAGGCTAGGCCGGGACGGGGACATGTGCGGGCGGAGGACGGAAATACAACCCCCCCCCGCACTCAAGCACAGCCTCTCCTCTCCGGGGCTCCGCGCTCACCAGGGCAGGGGAGGCGGCGAACGTGGCGCAGACGAACATGGTGCCGGGTTCGAGCGGTGGC
>TRINITY_DN49572_c0_g1_i2 len=496 path=[0:0-37 2:38-495]
GATCTACACTCTTTCCCTACACGACGCTCTTCCGATCTCACAAATTTGGCCAGTGAGTAGCCAGGGTGATACTGACAACATTTTGTAAGTGGAAGTGGGTTTTTAAAGGTTTAACAAAACCAGGGGAGTTACTAAAATGTACTGCCCCAAAGTTTTCCATTTAGAGTCCATTAGCATCTACTGTGGTCACAGAAGCTGGGGTGGAGGACCGAGAAGTGGCTGCAGAGCTCTTCTCTAAGGCCGGGCTTGGGACCCCATCAACTGGCTTGATTGCGGATGCTGCAGATCGGCTAGCAGGTAAGGAGAGTGGTTTGACCTGGCTGTGTAACCCTTGCCCGCAGATCCGATGGTGTCTCTCCCAGTCTTTGTGCTGACAGAAAGAGCCGCAATAGCGGGCAATGTTGCACCCACTGCAGGTCTCGCTGGCCTTGCGACCGCAGTTCCAGCAGCTCTCTGTAGACTCCTCCTGCTCATTAATCACTAGAAAAGCATCTTC
>TRINITY_DN49572_c0_g1_i1 len=1540 path=[1:0-1081 2:1082-1539]
GGGTTTATAAATGCAATGCCGGGAAACCTCATTATCCAGAGAAGTGCGAGCAGGCACTTAGGCTGACACATCTCTGTGTTTTGAATGCAGGGAACACTTGACTGGAACCAGAAGTTAAGATGACACATTATTTAACGTGTAGTGGAGTTCTGGGAATGCCAGTAGGCTTGAACACTTAAAAAACTGACATTAAATACAAAAGTTCCAAAACATTTTTAGTCTGGCCATCACGCTCAGAAGGGAACAAACAATAGAAGTTACCCATTAGAATGTGGAGGTGACTGGAATTTTCTTTAAATCTAGCAATCAAATTTAAAGCCAAAACTTCCATGCGGTGGAAAATGTTTTTGCACAGCAAAATAGCTTGGCTTCACCTGTGGAGACAGGAAACCAAGCTGAAAAGCCAAGGTTTGGTTTGGCTAGGAGGGTGGAGGCCACTATCCAAGCCTCTGTATAACAAACAGGATGACAGAGCAGCAGAAGTTCAAATGGGTCAGATGGCAAGCCCAATTATTGCTCTTGATTTCTCCCCTCAGCAGATCAGGACAGCTTTCTTCTTCCTCCCAGAAAGTGTGCAGGTGTTCCTTGCCAGTGACTAGCCAGTCATAAACGTGAGGAAAAGGCAGCTCAGAGTCAAGCCTTTACTTATTCTCGCTGTGCGGAGGAATGAAAAGGTGTTCGATTGAGGAAGGTGGCTCTGCAAGCACATTGTGGGGTGGAATACTGACAGCGGGTGGTGACCGAGAATGAAGGCCTGACAACCAAGTGGTCCAGAAAAAACTATTTGTATCTGGAGCTAGAAGAGAAGGAGCAGAATACCAAGCTGCGGGAGGAGATGGTCTGGTCAGCCTGACTATGCAGCATGAAGGAGACCCTTGATTTGTGCTGTTAGTCTAGATTCTCAAAGGGGAACATGGGAGCACTTTCCAACTAAGATGAGACACCTAAGTCCTTAAAGTTCCAGTGATGCACTTGCTGGTTGCAGGACTCCGAGGAGTTCAGTGATGGGGCCTATCAGGATGGAAAGCTGGCATGTTTTCCTTAACAACAGCTACCAGATTAGAACCAAATGGGAAACAATCCACAAATTTGGCCAGTGAGTAGCCAGGGTGATACTGACAACATTTTGTAAGTGGAAGTGGGTTTTTAAAGGTTTAACAAAACCAGGGGAGTTACTAAAATGTACTGCCCCAAAGTTTTCCATTTAGAGTCCATTAGCATCTACTGTGGTCACAGAAGCTGGGGTGGAGGACCGAGAAGTGGCTGCAGAGCTCTTCTCTAAGGCCGGGCTTGGGACCCCATCAACTGGCTTGATTGCGGATGCTGCAGATCGGCTAGCAGGTAAGGAGAGTGGTTTGACCTGGCTGTGTAACCCTTGCCCGCAGATCCGATGGTGTCTCTCCCAGTCTTTGTGCTGACAGAAAGAGCCGCAATAGCGGGCAATGTTGCACCCACTGCAGGTCTCGCTGGCCTTGCGACCGCAGTTCCAGCAGCTCTCTGTAGACTCCTCCTGCTCATTAATCACTAGAAAAGCATCTTC
>TRINITY_DN49572_c1_g1_i1 len=224 path=[0:0-223]
GTCTGAGGGTGTGCGTGTGTGTGCATGTGTGTGCATGTGTGTGTGTGTGTGAGTGTGTGTGCGTGTGTGCGTGTGTGTGTGTGTGTGTGCGTGTGTGTGCGTGGGTGGGTGTGTGTGCGGGGGTGGGGGTGTGTGCGTGTGTCTCTGTGTGTGTGTTCTTCCCCCCTCCCTCCGCGGTGTGTGTGTGTGTGTGTGTGCGCGTGTGTGCATGCAGTGCCGCTCCC
>TRINITY_DN49602_c0_g1_i1 len=204 path=[0:0-203]
CGAAACTACGCTCCTCAGAAATTTCCAGCTGTCTCCATGAAGTGAGCAGATTCAGTTCTGTCAGGCTTGCTCAGCGGATGAGGGTGGGAGAGAAGGCAAAACCTTGCTCTACTCAACTGCCAATTGGACTTTTGCACGTAAAAAGATCACACTACATGAAGCTTTGTTCCAGCCCTAGAAACTTATACGGTTGTTTTTCCAGCC
>TRINITY_DN49510_c0_g1_i1 len=205 path=[0:0-204]
GGTTGCGACGCACCTAGCTCATCGTATCCGCAACGGCTTTGGGAGGGCTTTCGGTGACAGTAAAGTGTTCCGGAGAACGTTCAAGTGTTCTTCGGCGTGAGTCTGATTGTGCTCTGAGCCCTGAGGTGGGCTTAGAGTGATGAACCACCCGATGGCTGACAGTCGGACTGGGGAGCGCTTGCACGTCATGTACGGTACCCCGGAG
>TRINITY_DN49510_c0_g2_i1 len=213 path=[0:0-212]
ATCCGGCATCGGGATCGTGCAATCATCCAGTAGCGCTGGCCGCTGTACAGCATTCTGGAGAACGTCCAAGTGTTCTTCGGCTACGAGTTGATCACTCTCTGTGTGGTGCATTCCGCGCAGTGCGATGATCCGGCGGTGCTGGACGCCGTTGGGGAGCGTGTGTTGTGATGAGTAACGCCCGCTTGCCAAATAGCCCAGCTTTGTTATTGCCGC
>TRINITY_DN49508_c0_g1_i1 len=245 path=[0:0-244]
TGGGGTCCCAAGTTTCAGCACTTTTGATACCTACACAAGAATGGAAGTTCTGAATTAAGCACGAAACTACCAAGGTCTAAAGGGTCGAGATACTAGCAACTACTTTGATCAAACAGTCAGTACAAAATTGATTGCATCTTCAGCAGGTAGGTTTCCTTGGTTACAATGACTTTAATTCTCTAGATGCTATCATGAGAAGGCAGGTTCTTTGCAAAATGTAGAAAAACTAATGGCAGAGTTTTGTC
>TRINITY_DN49530_c0_g1_i1 len=216 path=[0:0-215]
TGCAAAAAGACAGGGCAGTGGGGGGCGCGTGAGCAGCTAGCTAGTGCACTGGGCAAGGCCCCTGTGCCAATTGGGGGAGGAAAGGGGAAGCTTGGAGGGGCCCAGCAGGACGAAACCTCGGCATGTGGCTGCCCACAGTCTGCGCCCCAGCCAAAGGTCCAGGCTCCAAGGCCTCCAGCTTGGGGCCTTTCAGCAGCGTCCATCCCACAAAGGAGC
>TRINITY_DN49530_c0_g2_i1 len=245 path=[0:0-244]
CAGCGTCCATCCCACAAAGGAGCAAACTCAGAGAGGAAATCCCTTCGCTGTGGGGGAAGCAAGGGCTGTGGCACCCCGAGTTCAGGAGTCCTGACCTTTGGAGTTTTGGACACGATGTTCCCCTTTGCCCTTGGACTGATGGGAGATTTCAAGGCAATTCTGCCCAATTCCAGACAGCACCTAGCTCAGTCCAGCAGCAGGGACAGATCAGCGACTGCTGGGGGCCAAGGGAGCGCCTCCCAAGG
>TRINITY_DN49567_c0_g1_i1 len=223 path=[0:0-222]
TGAGGTGGGCGAGCCCCTGGTATGGACGGCATTTTGGCTTTAGTCTTAGTAAATCCCATTTCTCTCAAGGCAGACCCTACTCCCTGCTAATGTGCTGTCCAGAACATAAGCAAACTCTCTAGAAACCTGCACCCCTTCACGTGGCTGGAAACCATCTCAGTCCAATCCTCTCTTCTCACACCCATCCCGCCCACGCAGATGTGGGTCACATGGACAGTCCCCC
>TRINITY_DN49534_c0_g1_i1 len=212 path=[0:0-211]
CATCTTTGGTGAAACTTCCCTAGGAAAATCTCTTGTTTTAAGCAACTATGTTTATTTTGGTGTAGTGCTAAGGTTTATTCAAAAGAAAATGAGAAGGGGTAAATTAATAGATGCTGTTGACCAGTAGATCATAGGAAGAATGGGAGAAAAATGTGAATAAATAAGTACCTACCTATCGTAATTTTGCAGGATAAGAAACTCTTCAAGCCTCC
>TRINITY_DN49529_c0_g1_i1 len=223 path=[0:0-222]
GGGATAAGCCTCAAGGTTGCAGGTACTACGCAGAGGCTCACTCCTTCAATCCTGGAACACATTTGCTAGTCTGACAGGCTTCCAAACATCACACCTTTTATAATCTCAGCTCCCCTGTATATGCCTTAAGACAACATACTTGTGACCCAGCTGCCACCGTCCTGTAAAGCAAGTACTTCACACACTTCTAGCTGTTTGTTTACACTCATGCCTAACTATCTTT
>TRINITY_DN49529_c0_g2_i1 len=236 path=[0:0-235]
TGTTGATATTTGCATTTGGTGAATCAAAACGGGCACTGCAACAAAGACTGGCAAGTAAGGAAAAGGGAGCAAAATGTTCCAAGTTCTGTATTAATGTACTCTGGAATATTTCTATTTATCTAAACTAAAATGTTAAACTAAAGTAAACAATATTGAAGAGGGTCTTAGTCATCCTCCGATTCACAATTGTATTGTTGGTCAGGTGATGTCCCAGGGATAAGCCTCAAGGTTGCAGG
>TRINITY_DN49542_c0_g1_i1 len=260 path=[0:0-259]
CGATCTTCACGATCAGAAAACCTACATCATCAAGCCTCAGCCCTCATCAAGGTGGTCCGAAATCAACCTAAGATCGATCAGAGCAATTCACATAGAAGGGAAAAAGAATATGCAGACCGACTGGCTCAGCCGAAAGAGGGTGAACCCGGGAGAGTGGTCACTGCACCCGGTAACATTCAAGAGGATAGTGGACACCTGGGGAACCCCGGGGATCAACCTCTTCGCCTCTGCAAGCAACGCAAAAACAAAACTCTTCATAT
>TRINITY_DN49596_c0_g1_i1 len=299 path=[0:0-298]
AGGCCAGTAGGGTAACTGTTTAAAATCGGGCTGTTGAGGCAGAGTGCAATGGGCATCTCCTCCCATGCAGACTCTGCTGCCTCTATTGACCCCGCACATTGGGGAGCCCTTTTTTTCTGTCCATTGATCCATCCCTGACCACCCTCAGTGGGGCCCGAGAGGGGCAGCCCTCCGATGCCCTGTTCCAAATTGAGGCTGGTGAAGGGTCTGTAGGGGGGGCTTCAGTGAGCGGGGCTCCTCACTTCCCCAGAGCAATTATTAGGGTTATTAATTCTACAGTCCAGCAATGTGTCCGGCAC
>TRINITY_DN49598_c0_g1_i1 len=314 path=[0:0-313]
TATTTACAGACTTTTTTTTTTTTCCTCTTTTTTTTTTTTTTTTAAAGTGTCAACTGTAGAAACAGGTTTTGAAACGCAAGGAGGAAATAATGGTGACATTAGGAACATTTAATCCTCTCCCTGCAAAAAGTCACTGGGCCTAATTCTACCATCCCCATGAATAAGGTATCCCTCAACATGCATAACTATCCCCATTGAAGTTACTTGTAGGACTGGGTACCTCTCCTAATAAATGCAACTGTGCTGAGGCCCACTGGGATTCAGGCACCTGCCTTGCCTCCAACACCCACTCATTAAAAAATGGTTCGTTACAA
>TRINITY_DN49598_c0_g2_i1 len=246 path=[0:0-245]
GCTGGTGGATGAATCAGCTAGTTGGGTTCTCCTGCAACAAGGTGTAGCACTGGCTGGAAAGGTGAAGTCACCTTTCCCATGGAAAGAATACATAAGCTCCATCCCCAGGGCTAAAGGCATTGTCCCATACTCTAAGCTCTGTCCCCTGTACAGAAATGGCTTCCCCAACAGGTGGCAGCTCTATCCCTGGGTATTTTAAAAAGTTGACTTAATTAACAGCAAATATTTACAGACTTTTTTTTTTTT
>TRINITY_DN49588_c0_g1_i5 len=3489 path=[1:0-1415 2:1416-1416 3:1417-1420 4:1421-1954 5:1955-2203 7:2204-2905 8:2906-3307 9:3308-3380 10:3381-3488]
ATCTGCAAAGGATAAGCACACAATGCATGCTAGCGTTAACACCTGTATGAACCCCAATGTTCACATGTCCTGGGGATGTTCATAAAACCCCCGATTCTGCCTTGCTCTGACCTGCAAGCTGTTCTCAATCTGGTTAAAATCTTTTGCCTTCAGTAAGTTCTATTTTAAAATATATCTTGTATGCAAGGTTTTTAATGTCAATACTGGATTCTTCTACACATCAATCTAATCTATTCAGATTGACCCGTATTGCTGTCTGTATCTGAAGATTTTTCATTAATGAGATCATTGAAGTGATTTCCTGTTGCAAATGGATACTGCTCTTTTAGAAATCTGGTTACTTACGCAAGTACAAAGTAGTAACAGGTAGAGCAACCTTGGATGGCATTCATTGATAGGAATACAGGGATCTAGTTTTCCCCATAGAACTGCTTAAACGGTGCTTTTCCTGCTCCCTTGGCACAGAATGGTTACAGTCTCCATGCTTCAGTTTAATGATCAGCTTTTCAGGGCCCTGGACAGCCTGCTGTTCCCAGTTTAGGGTTGGTTTGCTGATCTGCTTTGGTTTATGGGGAGTGTCCTTTACTCTCAGCCGCTCTTAGCTTCAGAGATTGTAGGATTAGGAAGACACTTGGAGATGCTGTGGGTCTGGGCCCATTAGCTGTGAACCTCTTCAGATGCAAGATGAGCTCTTCATACCCCTTTACTGGATGCCTCCTGAGGGGTGCACATCCCATGGTGGGAGGATGGAGTTGAGAATGATGGGTTTGGCTACTGGCTCATAATACAACACTGAGATTGGGATGGGGCAATCCTCCCACAGCCTGCAGGCATAACGCTCCTGATTTGGGGGCTTATGGGGCTCAGATGCCTCCACTGAGAGTAAGGAAGCCCTGTGATGCTTCCTCATACACAGCCACATGGCCTTAGTGCTGCTGTCCTCAATGGAATAGCAGTAGCAGAGAGAGAGAGAGAACAGTACATTTACCCTCCTTAACAAAGTCCGTCATATGCTCTGCCAGATTGGCATGCCTGCCCCCCATGGATCATCACTGCTCTGTGGCACTGTTGATCTGGGGGAGTGCTTGCTGCTGCTAGCATAGGGAAGAGTAAGGTATTGTGATCTCCCTCGGGATTCCTTAGGGGAGGCGTCAAGGTAGGCAGAGTTAAAGTTGTGTGGCTATGACAAATTACTGAATGATTGACTGGCACTTTGCAGTGGCATAAAGAAGCTTGATTAATAAGCTTGTACACTTGCTGTCCATGGAGCCCTGCACTTCTGCTTCTGGAAGTCCCTCCTTCCCCCATCTTTTGCTGGCTGGACCTACAATTGCTTTAGGGAGGGTGCCTTTATGATTAGCCTTTATGATTCTGCAGGCTCTGGGCAAGCACTAATGCAAGGCCAAAGCACCTAAAGACAGTGCCACAGAGCCAGCAGGGCTGGGGAACCTCAGGAAGAGCCAAATGTGACACGTATGTAGTCTTTCTAGTTCCTGGATCTGGCCCTTAGATCCAGTTCCTACCCCCAAGCACTGAAAGTTTGCCCTCAGGGTAAGGGAGCAAAGATGAGTACATCACAAGGCATGGGGATGGATCCATGGCACCAATCCAAGATCTGAACACTATTTCTGAGCACACTCCTTAAGCACCTCTGCCTCCAACTTGTACTAATTTTCAATGTGGCTCCTGAGGGTGGAGAACCTGGAGGTTCCCTCCATCAGTAGGGAATGGGACTGAGAGGAGTGTAGGTCCTAGGAGATGAGTGAGCAGTGCTCCACAGGCAAGAAACTATTGGATGTACAGTCATTTTTAGGTTATTAATTGTGGATTTGTGGAATATCTTTGGTGCCCTTTAATGAAAATTAAATGTTTGGAAGGAAGGCACTCTAGTGGACTAGAAAAATGAGATCAGCATTAGAAGTCGGTAGCTTTTGAGTTTCTCATTTTTGCCATTGGCTTGTATGCCTGTAATCAAGTCACTTCTAAAAAATGAGTCCATGTCCACTTTGGCAGGGAGGATAAACTTGTATAGGGCACTGAACATGTAGAGCTCTAAAGAGGACCCCAAAACCATTTAGGCAAAATGGGGGTGTGCTCTGAGTCCCAGGGATGTGAAGCTGGATTTCCTGGAGTTCCAATTCTGGCTTAGGCATGGAGGCCAATCCTTGCAAAGCTGGAACAGGTAGCTGTTTCTTTAAAAAAAATATTTCTCCAGTGCTGGGGGGAGGGGCACCTACTTCTAGCAGAATATCCATGGGAAGCAGTGGGTGGATGGATATCTCTGAAGGTGCTCAAAGTTTTATGTTCATGAATTTTTGCATTCGGAATGATCATTTCACAACAAATGCATTGTTACAGGAGCTGCTTCCATCCTCTTTCATTCGGAGGCAGACCAGCCTTAGGAATTTGCAGCACCTAGGGTAAAAAACGTGGGGCCCCTGTTTGGCCCCATCCCAATTGGGGGCACCCTCTATAGGGCTTTATAATTGGCTGTGTCTGGGGCCCTGCTGGGAGGGAGTGGGACTGCAGGGCTCCCAGAAAGAGCAGGGCTTGGAGTGTTCACCCTGTAGTAAGGGTGGCAGTGTTCAGAGGTGTGTGGAGTACTTCTAAACTACTACAGACCATTAGAAAAGGCTTCTGCTAGCTGTGCTGTGAAATTCAGACATCTCCCTGCAGCCCTGATTGATCAGAGATGAGCAGACAGATGGAGCTGATGTCACCACTGCCCTAGAACCCTGATTGACCAGAGGGTTAGGAGGAAGTACCAATGTGTTTCTATTGAAGGGGAGAGACCACTTTGAGGAAGAGGCTGTAGAAGAAACTATGTTGTACCTTTGGCTGAGGGAGCCATCCCAGACTCATTCTGAAAGCTGATCAGCAAGAACTTGGTTATGGACCAGTGATTGTGGGTCATGTAATTCAATGGTTAAAAATTGTCCTGAAGGACACATGCATTTGAGGGTCAGTTAAGCTAACAGTATAAGAAAGGGTCCCACTTTCTGGCTTAAAGCTGGTATTGAGATCAGTGTTCAGAGATAGCAGGATGTCTTATGAGTGTTTGGGTGGCTTTTTGAGTAACTTGGTTCCATACAAAAAGGAAAATATATTGGCTAAACGAAGGAAAGACAAGTGACTGGAGAGCGGGTGATACCCTTGCATTTCACACTTCTGAGAGGGAATAACCAAGGAAGAAGAATGGGTATCAATATTACTTATTGAGTCCTAAGCTGCTAGGTAAAGTAGATGATATTTAAAGGAAGCTTCTGTCTAGTTAGCTTTAATGCCAAATGCCACTAAATTCAGTACAATGGAGCCAATGTTGCAGGCTCTGTTGAAGTGTGGCATGCTCGACCAGCTTGTGCTAAGCGTTTTGTTAGACAGGGAAACCACTGTTCTTTGAAGTTCTAATTTTTCTCTTTTACCCCCTTCTCTGCATAGCGTGAGTGCATCTCGATCCACGTTGGCCAAGCTGGTGTGCAGATTGGCAAT
>TRINITY_DN49588_c0_g1_i3 len=1535 path=[5:0-248 6:249-249 7:250-951 8:952-1353 9:1354-1426 10:1427-1534]
GCTTGTATGCCTGTAATCAAGTCACTTCTAAAAAATGAGTCCATGTCCACTTTGGCAGGGAGGATAAACTTGTATAGGGCACTGAACATGTAGAGCTCTAAAGAGGACCCCAAAACCATTTAGGCAAAATGGGGGTGTGCTCTGAGTCCCAGGGATGTGAAGCTGGATTTCCTGGAGTTCCAATTCTGGCTTAGGCATGGAGGCCAATCCTTGCAAAGCTGGAACAGGTAGCTGTTTCTTTAAAAAAAAATATTTCTCCAGTGCTGGGGGGAGGGGCACCTACTTCTAGCAGAATATCCATGGGAAGCAGTGGGTGGATGGATATCTCTGAAGGTGCTCAAAGTTTTATGTTCATGAATTTTTGCATTCGGAATGATCATTTCACAACAAATGCATTGTTACAGGAGCTGCTTCCATCCTCTTTCATTCGGAGGCAGACCAGCCTTAGGAATTTGCAGCACCTAGGGTAAAAAACGTGGGGCCCCTGTTTGGCCCCATCCCAATTGGGGGCACCCTCTATAGGGCTTTATAATTGGCTGTGTCTGGGGCCCTGCTGGGAGGGAGTGGGACTGCAGGGCTCCCAGAAAGAGCAGGGCTTGGAGTGTTCACCCTGTAGTAAGGGTGGCAGTGTTCAGAGGTGTGTGGAGTACTTCTAAACTACTACAGACCATTAGAAAAGGCTTCTGCTAGCTGTGCTGTGAAATTCAGACATCTCCCTGCAGCCCTGATTGATCAGAGATGAGCAGACAGATGGAGCTGATGTCACCACTGCCCTAGAACCCTGATTGACCAGAGGGTTAGGAGGAAGTACCAATGTGTTTCTATTGAAGGGGAGAGACCACTTTGAGGAAGAGGCTGTAGAAGAAACTATGTTGTACCTTTGGCTGAGGGAGCCATCCCAGACTCATTCTGAAAGCTGATCAGCAAGAACTTGGTTATGGACCAGTGATTGTGGGTCATGTAATTCAATGGTTAAAAATTGTCCTGAAGGACACATGCATTTGAGGGTCAGTTAAGCTAACAGTATAAGAAAGGGTCCCACTTTCTGGCTTAAAGCTGGTATTGAGATCAGTGTTCAGAGATAGCAGGATGTCTTATGAGTGTTTGGGTGGCTTTTTGAGTAACTTGGTTCCATACAAAAAGGAAAATATATTGGCTAAACGAAGGAAAGACAAGTGACTGGAGAGCGGGTGATACCCTTGCATTTCACACTTCTGAGAGGGAATAACCAAGGAAGAAGAATGGGTATCAATATTACTTATTGAGTCCTAAGCTGCTAGGTAAAGTAGATGATATTTAAAGGAAGCTTCTGTCTAGTTAGCTTTAATGCCAAATGCCACTAAATTCAGTACAATGGAGCCAATGTTGCAGGCTCTGTTGAAGTGTGGCATGCTCGACCAGCTTGTGCTAAGCGTTTTGTTAGACAGGGAAACCACTGTTCTTTGAAGTTCTAATTTTTCTCTTTTACCCCCTTCTCTGCATAGCGTGAGTGCATCTCGATCCACGTTGGCCAAGCTGGTGTGCAGATTGGCAAT
>TRINITY_DN49588_c0_g1_i1 len=279 path=[0:0-165 2:166-166 3:167-170 10:171-278]
CATACACCTATGAGCATTTGCTTTGTTTTCAGAGTCAAACAGAAAGCTCTACATTGTTCTCTTGTCGTCCCCTCCCCCCCCCCCCCTTTCTTTTTTTTTTTTCAAGCAGAAGACGGCATACGAGATTACAAGGTGACTGGAGTTCAGACGTGTGCTCTTCCGATCTGACAGGGAAACCACTGTTCTTTGAAGTTCTAATTTTTCTCTTTTACCCCCTTCTCTGCATAGCGTGAGTGCATCTCGATCCACGTTGGCCAAGCTGGTGTGCAGATTGGCAAT
>TRINITY_DN49588_c0_g1_i6 len=642 path=[0:0-165 2:166-166 8:167-568 9:569-641]
CATACACCTATGAGCATTTGCTTTGTTTTCAGAGTCAAACAGAAAGCTCTACATTGTTCTCTTGTCGTCCCCTCCCCCCCCCCCCCTTTCTTTTTTTTTTTTCAAGCAGAAGACGGCATACGAGATTACAAGGTGACTGGAGTTCAGACGTGTGCTCTTCCGATCTGTGGGTCATGTAATTCAATGGTTAAAAATTGTCCTGAAGGACACATGCATTTGAGGGTCAGTTAAGCTAACAGTATAAGAAAGGGTCCCACTTTCTGGCTTAAAGCTGGTATTGAGATCAGTGTTCAGAGATAGCAGGATGTCTTATGAGTGTTTGGGTGGCTTTTTGAGTAACTTGGTTCCATACAAAAAGGAAAATATATTGGCTAAACGAAGGAAAGACAAGTGACTGGAGAGCGGGTGATACCCTTGCATTTCACACTTCTGAGAGGGAATAACCAAGGAAGAAGAATGGGTATCAATATTACTTATTGAGTCCTAAGCTGCTAGGTAAAGTAGATGATATTTAAAGGAAGCTTCTGTCTAGTTAGCTTTAATGCCAAATGCCACTAAATTCAGTACAATGGAGCCAATGTTGCAGGCTCTGTTGAAGTGTGGCATGCTCGACCAGCTTGTGCTAAGCGTTTTGTTAGACAG
>TRINITY_DN49588_c0_g1_i2 len=2239 path=[0:0-165 2:166-166 3:167-170 4:171-704 5:705-953 7:954-1655 8:1656-2057 9:2058-2130 10:2131-2238]
CATACACCTATGAGCATTTGCTTTGTTTTCAGAGTCAAACAGAAAGCTCTACATTGTTCTCTTGTCGTCCCCTCCCCCCCCCCCCCTTTCTTTTTTTTTTTTCAAGCAGAAGACGGCATACGAGATTACAAGGTGACTGGAGTTCAGACGTGTGCTCTTCCGATCTGACAGTGCCACAGAGCCAGCAGGGCTGGGGAACCTCAGGAAGAGCCAAATGTGACACGTATGTAGTCTTTCTAGTTCCTGGATCTGGCCCTTAGATCCAGTTCCTACCCCCAAGCACTGAAAGTTTGCCCTCAGGGTAAGGGAGCAAAGATGAGTACATCACAAGGCATGGGGATGGATCCATGGCACCAATCCAAGATCTGAACACTATTTCTGAGCACACTCCTTAAGCACCTCTGCCTCCAACTTGTACTAATTTTCAATGTGGCTCCTGAGGGTGGAGAACCTGGAGGTTCCCTCCATCAGTAGGGAATGGGACTGAGAGGAGTGTAGGTCCTAGGAGATGAGTGAGCAGTGCTCCACAGGCAAGAAACTATTGGATGTACAGTCATTTTTAGGTTATTAATTGTGGATTTGTGGAATATCTTTGGTGCCCTTTAATGAAAATTAAATGTTTGGAAGGAAGGCACTCTAGTGGACTAGAAAAATGAGATCAGCATTAGAAGTCGGTAGCTTTTGAGTTTCTCATTTTTGCCATTGGCTTGTATGCCTGTAATCAAGTCACTTCTAAAAAATGAGTCCATGTCCACTTTGGCAGGGAGGATAAACTTGTATAGGGCACTGAACATGTAGAGCTCTAAAGAGGACCCCAAAACCATTTAGGCAAAATGGGGGTGTGCTCTGAGTCCCAGGGATGTGAAGCTGGATTTCCTGGAGTTCCAATTCTGGCTTAGGCATGGAGGCCAATCCTTGCAAAGCTGGAACAGGTAGCTGTTTCTTTAAAAAAAATATTTCTCCAGTGCTGGGGGGAGGGGCACCTACTTCTAGCAGAATATCCATGGGAAGCAGTGGGTGGATGGATATCTCTGAAGGTGCTCAAAGTTTTATGTTCATGAATTTTTGCATTCGGAATGATCATTTCACAACAAATGCATTGTTACAGGAGCTGCTTCCATCCTCTTTCATTCGGAGGCAGACCAGCCTTAGGAATTTGCAGCACCTAGGGTAAAAAACGTGGGGCCCCTGTTTGGCCCCATCCCAATTGGGGGCACCCTCTATAGGGCTTTATAATTGGCTGTGTCTGGGGCCCTGCTGGGAGGGAGTGGGACTGCAGGGCTCCCAGAAAGAGCAGGGCTTGGAGTGTTCACCCTGTAGTAAGGGTGGCAGTGTTCAGAGGTGTGTGGAGTACTTCTAAACTACTACAGACCATTAGAAAAGGCTTCTGCTAGCTGTGCTGTGAAATTCAGACATCTCCCTGCAGCCCTGATTGATCAGAGATGAGCAGACAGATGGAGCTGATGTCACCACTGCCCTAGAACCCTGATTGACCAGAGGGTTAGGAGGAAGTACCAATGTGTTTCTATTGAAGGGGAGAGACCACTTTGAGGAAGAGGCTGTAGAAGAAACTATGTTGTACCTTTGGCTGAGGGAGCCATCCCAGACTCATTCTGAAAGCTGATCAGCAAGAACTTGGTTATGGACCAGTGATTGTGGGTCATGTAATTCAATGGTTAAAAATTGTCCTGAAGGACACATGCATTTGAGGGTCAGTTAAGCTAACAGTATAAGAAAGGGTCCCACTTTCTGGCTTAAAGCTGGTATTGAGATCAGTGTTCAGAGATAGCAGGATGTCTTATGAGTGTTTGGGTGGCTTTTTGAGTAACTTGGTTCCATACAAAAAGGAAAATATATTGGCTAAACGAAGGAAAGACAAGTGACTGGAGAGCGGGTGATACCCTTGCATTTCACACTTCTGAGAGGGAATAACCAAGGAAGAAGAATGGGTATCAATATTACTTATTGAGTCCTAAGCTGCTAGGTAAAGTAGATGATATTTAAAGGAAGCTTCTGTCTAGTTAGCTTTAATGCCAAATGCCACTAAATTCAGTACAATGGAGCCAATGTTGCAGGCTCTGTTGAAGTGTGGCATGCTCGACCAGCTTGTGCTAAGCGTTTTGTTAGACAGGGAAACCACTGTTCTTTGAAGTTCTAATTTTTCTCTTTTACCCCCTTCTCTGCATAGCGTGAGTGCATCTCGATCCACGTTGGCCAAGCTGGTGTGCAGATTGGCAAT
>TRINITY_DN49588_c0_g1_i7 len=347 path=[0:0-165 9:166-238 10:239-346]
CATACACCTATGAGCATTTGCTTTGTTTTCAGAGTCAAACAGAAAGCTCTACATTGTTCTCTTGTCGTCCCCTCCCCCCCCCCCCCTTTCTTTTTTTTTTTTCAAGCAGAAGACGGCATACGAGATTACAAGGTGACTGGAGTTCAGACGTGTGCTCTTCCGATCTTGGAGCCAATGTTGCAGGCTCTGTTGAAGTGTGGCATGCTCGACCAGCTTGTGCTAAGCGTTTTGTTAGACAGGGAAACCACTGTTCTTTGAAGTTCTAATTTTTCTCTTTTACCCCCTTCTCTGCATAGCGTGAGTGCATCTCGATCCACGTTGGCCAAGCTGGTGTGCAGATTGGCAAT
>TRINITY_DN49588_c0_g1_i4 len=1701 path=[0:0-165 2:166-166 5:167-415 7:416-1117 8:1118-1519 9:1520-1592 10:1593-1700]
CATACACCTATGAGCATTTGCTTTGTTTTCAGAGTCAAACAGAAAGCTCTACATTGTTCTCTTGTCGTCCCCTCCCCCCCCCCCCCTTTCTTTTTTTTTTTTCAAGCAGAAGACGGCATACGAGATTACAAGGTGACTGGAGTTCAGACGTGTGCTCTTCCGATCTGGCTTGTATGCCTGTAATCAAGTCACTTCTAAAAAATGAGTCCATGTCCACTTTGGCAGGGAGGATAAACTTGTATAGGGCACTGAACATGTAGAGCTCTAAAGAGGACCCCAAAACCATTTAGGCAAAATGGGGGTGTGCTCTGAGTCCCAGGGATGTGAAGCTGGATTTCCTGGAGTTCCAATTCTGGCTTAGGCATGGAGGCCAATCCTTGCAAAGCTGGAACAGGTAGCTGTTTCTTTAAAAAAAATATTTCTCCAGTGCTGGGGGGAGGGGCACCTACTTCTAGCAGAATATCCATGGGAAGCAGTGGGTGGATGGATATCTCTGAAGGTGCTCAAAGTTTTATGTTCATGAATTTTTGCATTCGGAATGATCATTTCACAACAAATGCATTGTTACAGGAGCTGCTTCCATCCTCTTTCATTCGGAGGCAGACCAGCCTTAGGAATTTGCAGCACCTAGGGTAAAAAACGTGGGGCCCCTGTTTGGCCCCATCCCAATTGGGGGCACCCTCTATAGGGCTTTATAATTGGCTGTGTCTGGGGCCCTGCTGGGAGGGAGTGGGACTGCAGGGCTCCCAGAAAGAGCAGGGCTTGGAGTGTTCACCCTGTAGTAAGGGTGGCAGTGTTCAGAGGTGTGTGGAGTACTTCTAAACTACTACAGACCATTAGAAAAGGCTTCTGCTAGCTGTGCTGTGAAATTCAGACATCTCCCTGCAGCCCTGATTGATCAGAGATGAGCAGACAGATGGAGCTGATGTCACCACTGCCCTAGAACCCTGATTGACCAGAGGGTTAGGAGGAAGTACCAATGTGTTTCTATTGAAGGGGAGAGACCACTTTGAGGAAGAGGCTGTAGAAGAAACTATGTTGTACCTTTGGCTGAGGGAGCCATCCCAGACTCATTCTGAAAGCTGATCAGCAAGAACTTGGTTATGGACCAGTGATTGTGGGTCATGTAATTCAATGGTTAAAAATTGTCCTGAAGGACACATGCATTTGAGGGTCAGTTAAGCTAACAGTATAAGAAAGGGTCCCACTTTCTGGCTTAAAGCTGGTATTGAGATCAGTGTTCAGAGATAGCAGGATGTCTTATGAGTGTTTGGGTGGCTTTTTGAGTAACTTGGTTCCATACAAAAAGGAAAATATATTGGCTAAACGAAGGAAAGACAAGTGACTGGAGAGCGGGTGATACCCTTGCATTTCACACTTCTGAGAGGGAATAACCAAGGAAGAAGAATGGGTATCAATATTACTTATTGAGTCCTAAGCTGCTAGGTAAAGTAGATGATATTTAAAGGAAGCTTCTGTCTAGTTAGCTTTAATGCCAAATGCCACTAAATTCAGTACAATGGAGCCAATGTTGCAGGCTCTGTTGAAGTGTGGCATGCTCGACCAGCTTGTGCTAAGCGTTTTGTTAGACAGGGAAACCACTGTTCTTTGAAGTTCTAATTTTTCTCTTTTACCCCCTTCTCTGCATAGCGTGAGTGCATCTCGATCCACGTTGGCCAAGCTGGTGTGCAGATTGGCAAT
>TRINITY_DN49536_c0_g1_i1 len=214 path=[0:0-213]
GGTTTTTTTTGTTTTTTTTTAAAAAGGTGTCATTTCCCATCCCAGAGAAGCTAAAAGCATGGCTTCCCTTGGGTGCTGAGAGCTGAGTTATCTCAGGCCCCAAAGCTGAATTCAAGCTCTGGACCAGAGGAGAGCCCATTGCTCCAATTCAGCCAGAGGGGTGCTCCTCTCCCACACAGACTGCAGTCCAGATTTGAGCCCACCTGTATCACTT
>TRINITY_DN49555_c0_g1_i1 len=262 path=[0:0-261]
GGACAAACGAGGCATTGCCTTTGAACAGCAGCACAGTGTAGATCACAACACTGAGAACCAAGTGTTTAAAGAAATATTGGGCAGTCAAGGACCAAATTTTGAGTGGTGTTGCCTGTTCTGAGTTTGTGTTCTGTTGGATTATGTCCTGTTAGGCATCTTGATTGGAAGCACAGATGTTCAGAGCTCTTCACCACAGTTGGTGCGGCATCATGCAGCTTTTCACTTAGTCATCCTCTTTTGTAGGAGTTAAGCATTGAGGAAC
>TRINITY_DN49563_c0_g1_i1 len=317 path=[0:0-316]
TGGTACTCTCTCATCTAGAGAGAGTCAACGTATAAACACTTTTAATGTGGAGAGAACTCCCTTTCGCAAGGATGGCCAAAGATGGTATGCTGTGACTGGTGATGGAGCAACAGATAAACCAAGCTCAGAAACAGTGAATGGGAAGACATTTCCAAGAGTTTCTGGTCTTGGCAAAGGAGAAACTGATTGTAAAGATGAAGGGGATCCTGAAGTTGATCAGGACGATGCTTCAGGGCATGGCCCAGATGACAACTTTTTGTCTGATATGACTCCTATGTCTTCAGTCAAAGACTTAAATGACTCAGAAGATGCTGATT
>TRINITY_DN49563_c0_g2_i1 len=783 path=[0:0-782]
TTCATCCATTTAGCCTTGGAAACATTCCATTTTGCATGTTGTTTTTTTCTTTTTAACCATCATTTTTGCACATATCACATTCCATATCACATGATGGAGCTACTGATGTGTTATTAAGTTGCCTTTCATGGGAACAATGCACTTTTTGAGTCAGAATTTTCTTTAAAAAAATGTTTTTATAATTAACAAATCCCTTTTTCATAATGTATTGAGATGCCTCAGATGTTTTCATTAATTGGCTCTTATTTTTGTGGCATACAGGTGTAGCAATCATGCGAGCATATAGCCCTGAGTCATCTTCAGATTCTGGCAATGAAACAAACTCTTCTGAAATGACTGAAAGTTCTGAATTAGCCACAGCACAGAAACAGTCAGAAAATTCTGCACGTATGTTTTTGGCCACTAGTGAAGGCTACCAGCCCCTCGTGGAAGAACAGACTGAATTCCCCATCTCTAAGAATCCGGCTGGAGGATCACTTGTGAAATCCTCAGAGCCCTTGGCTAATCGGCAAGCTGCAGAGTTACAGTCAAAAGTTGTGCCTTCAAAGCAAATTCTTCATTCAGATAACATGGAAATGGAACCAGAGACCATGGAAACAAAATCAGTTACTGAGTATTTTAGTAAATTGCACATGGGGTCTTTGGTGTATTCTTGCACTAGTAAAAGGAAAAATAAGGTGACTGATGGTGAAATGAAAACAACCTCTGATGGTAATCCTGTTCTTAAAAAACAGCAAGGAACCAAAAAACCAGAGACTGATGAAGAGCTAAAATCTAAATATG
>TRINITY_DN49506_c0_g1_i1 len=298 path=[0:0-297]
CTGATAATCAAATTCTTTCTAGCACTCAAGTCATCTGCAGCTGGAACATAGGAACTAAAATTGCCATAGTTGAATATTCAGTGAGGTTTGAAAGGGCTGATTTAGTCACAGTGGTTCCAACAAACATTTGTTTAAAGCTGGAATATCAAGGGCAAAGTTGGCAAGCTGAAATGGGGTACCAGACTTCTTTTATCTTGTTTTCTGATGGAATTTAATGCTCAAAAACGTAATAGCTCTCCTATAGTCTAATGCTTCTTTCTCTTTCTCTCTATGTATAGACAATAGTGATAAAGAAACT
>TRINITY_DN49517_c0_g1_i1 len=942 path=[0:0-62 2:63-313 3:314-941]
ACTCCTCATTGGGATCCATAAAGTGCTTCTGTGTATTAATGGAGGTGTCTTTTTTCCGTGCAGGACGGTGGTCGATACCATGCAGCACTCTGTCTACATGTACGACATCAGTCACGTGGTCATTGACAACCTGCAGTTCATGATGGGACATGAGCAGCTCATGATGGACAGGCTCGCTGTCCAAGACTACGTTGTGGGCGCCTTCCGGAAGTTTGCCACGGACAACAACTGCCACGTGACCCTGATAATCCACCCCCGGAAGGAGGACGATGAGAAGGAACTGCAGACAGCCTCTATTTTTGGCTCCGCAAAGGCCAGCCAGGAGTCCGACAACGTGCTGATCCTGCAGGACAGGAAGCTGACGACGGGCCCCGGCAAACGCTACCTGCAGGTCTCCAAGAACCGCTTTGACGGGAACGTGGGGATCTTCGCCCTGGAGTTCAGCAAAGCCTCCCTCACTTTCTCCACTCCCGCCAAGAGCAAAAACCGGCTGAAAAAGCTGAAGGGTGAGAATGGCACGCCGACCCCTGAGGAGGGCGGGGCAGCCTCAAAGAAGCAGTGACCGCAGTCCCGTCCCATGGGGGGGTATCTTCCCTGGCATCAGGCTCAGCTGTCCGTAAGGAGCAGAAGGGCAGGGAATGGGCCTTGATCATTAGGACCCTGCAGGAGCGCTAAGCAATCTGCCTCAAAGGCAAGGTGCTACCAAGATGATCCCTGTAGCGCTGCCTGCTCAGCTGCCTTGGGGCCAGGTTAAATCATGGTCTCTCTACAAGAACTCCACGATCAGGAGGAGAAATCGCACACTTACCTCAGAGCTGCAAAGGAAGCTTTAACTGCTCACTCTGGAAGGAGTCGTAGATCCAGATGGGTTCATGAAGGGGCTGGGTTTTGTGGTTCTAAGCCTCATCCGTTATCTCTGCTCTCTGTCTGACTCTTCCCCCC
>TRINITY_DN49517_c0_g1_i2 len=885 path=[1:0-558 2:559-809 4:810-884]
GTGAGGACCTCCGCTCCTGGGAGGCTGCCAAGCTCTTTGCCCGCAAGCTGAACCCCAAGCGCTGCTCCCTGGTCCGGCCAAGCAACCAGCATCCCCGTCCACTGGAGGCTTTTGCCCAAGGCATGAACCTCACCAAGATTCTGCGCTCTGCCTTGCCCGCTGGACACAAGTCCATCATTTCCTTCCGCCAGCTCCGGGAGGAGGTATTTGGGGAAATCTCCAACATGGAGCAAGTGGCCGGGGTCAGATGGGCTCGCTTCCCCGAGCTGAACAAACTCCTGAAAGGCCACCGCAAAGGGGAGCTCACTGTCTTCACAGGTCCAACGGGCAGCGGGAAGACGACCTTCATTAGCGAGTATGCCCTGGACCTATGCATGCAGGGGGTGAACACGCTGTGGGGGAGCTTTGAGATCAGCAACGTGCGCCTGGCCAGGATCATGCTGACCCAGTTCGCGCTGGGGCGACTGGAGGAGCAGCTGGAGAAGTTTGACGAGTGGGCGGACAAGTTTGAGGACCTGCCTCTCTACTTCATGACCTTCCATGGGCACCAGAGCATCAAGACGGTGGTCGATACCATGCAGCACTCTGTCTACATGTACGACATCAGTCACGTGGTCATTGACAACCTGCAGTTCATGATGGGACATGAGCAGCTCATGATGGACAGGCTCGCTGTCCAAGACTACGTTGTGGGCGCCTTCCGGAAGTTTGCCACGGACAACAACTGCCACGTGACCCTGATAATCCACCCCCGGAAGGAGGACGATGAGAAGGAACTGCAGACAGCCTCTATTTTTGGCTCCGCAAAGGTGAGCGGCTGTTGGCAGGTGTGGGGAAGGTGGCAGGCTGGGGTCGGCAGAGTCTGAGGGCTTTGCCCAATTCATC
>TRINITY_DN49517_c0_g1_i3 len=1438 path=[1:0-558 2:559-809 3:810-1437]
GTGAGGACCTCCGCTCCTGGGAGGCTGCCAAGCTCTTTGCCCGCAAGCTGAACCCCAAGCGCTGCTCCCTGGTCCGGCCAAGCAACCAGCATCCCCGTCCACTGGAGGCTTTTGCCCAAGGCATGAACCTCACCAAGATTCTGCGCTCTGCCTTGCCCGCTGGACACAAGTCCATCATTTCCTTCCGCCAGCTCCGGGAGGAGGTATTTGGGGAAATCTCCAACATGGAGCAAGTGGCCGGGGTCAGATGGGCTCGCTTCCCCGAGCTGAACAAACTCCTGAAAGGCCACCGCAAAGGGGAGCTCACTGTCTTCACAGGTCCAACGGGCAGCGGGAAGACGACCTTCATTAGCGAGTATGCCCTGGACCTATGCATGCAGGGGGTGAACACGCTGTGGGGGAGCTTTGAGATCAGCAACGTGCGCCTGGCCAGGATCATGCTGACCCAGTTCGCGCTGGGGCGACTGGAGGAGCAGCTGGAGAAGTTTGACGAGTGGGCGGACAAGTTTGAGGACCTGCCTCTCTACTTCATGACCTTCCATGGGCACCAGAGCATCAAGACGGTGGTCGATACCATGCAGCACTCTGTCTACATGTACGACATCAGTCACGTGGTCATTGACAACCTGCAGTTCATGATGGGACATGAGCAGCTCATGATGGACAGGCTCGCTGTCCAAGACTACGTTGTGGGCGCCTTCCGGAAGTTTGCCACGGACAACAACTGCCACGTGACCCTGATAATCCACCCCCGGAAGGAGGACGATGAGAAGGAACTGCAGACAGCCTCTATTTTTGGCTCCGCAAAGGCCAGCCAGGAGTCCGACAACGTGCTGATCCTGCAGGACAGGAAGCTGACGACGGGCCCCGGCAAACGCTACCTGCAGGTCTCCAAGAACCGCTTTGACGGGAACGTGGGGATCTTCGCCCTGGAGTTCAGCAAAGCCTCCCTCACTTTCTCCACTCCCGCCAAGAGCAAAAACCGGCTGAAAAAGCTGAAGGGTGAGAATGGCACGCCGACCCCTGAGGAGGGCGGGGCAGCCTCAAAGAAGCAGTGACCGCAGTCCCGTCCCATGGGGGGGTATCTTCCCTGGCATCAGGCTCAGCTGTCCGTAAGGAGCAGAAGGGCAGGGAATGGGCCTTGATCATTAGGACCCTGCAGGAGCGCTAAGCAATCTGCCTCAAAGGCAAGGTGCTACCAAGATGATCCCTGTAGCGCTGCCTGCTCAGCTGCCTTGGGGCCAGGTTAAATCATGGTCTCTCTACAAGAACTCCACGATCAGGAGGAGAAATCGCACACTTACCTCAGAGCTGCAAAGGAAGCTTTAACTGCTCACTCTGGAAGGAGTCGTAGATCCAGATGGGTTCATGAAGGGGCTGGGTTTTGTGGTTCTAAGCCTCATCCGTTATCTCTGCTCTCTGTCTGACTCTTCCCCCC
>TRINITY_DN49517_c0_g2_i1 len=252 path=[0:0-251]
CTGGCAACTTTGTCTGCACGGCCACTCTGGCCGAGGGCACCTGGCATGACTTCCAGGCCAGCGCGGAGCTCCGGCACAAGGGGGTGGCCCTCAGCAGCCTGGAGGAGCCCGACATGGGAGTGAACCAGGCCGGAGAGGATGCCCGGCGAATCTGGGACCGAGCCCTGTCATTTGGGGAGCTTCTGGATGAGCAGGAGATACAAGAGGTCAAAGCTGCTTTTGGCATCTCCAAGGTGACGGACACCACCCTCA
>TRINITY_DN49517_c0_g3_i1 len=268 path=[0:0-267]
GCCTGATGTAAAGCCAAGCTGTCCAGCTCCCAGCCGGTCAGTACCAGCTCCATGTCCCTGCGGCTGATCAGGGGCAGCCCAAAGAGGTTGTGATAGGCGCCGGGCCGGGGAAGGGTGTTCTCCACATAATGCACTATGTCTCCCTGGCGTTCTGCCCCCAACAGCTTCAAGCCCTTCAGGCTGGTGCCACGAGGGCTGAACCACGGGAAGACCAAGGCCTGGGCGGTCCGTAAGTAGCGCACGCCAAAGCGCTTGAGGGTGGTGTCCG
>TRINITY_DN49522_c1_g1_i1 len=218 path=[0:0-217]
ATTGGGACTTTCGATGTGGAGAGCCATGGAGTCCCAAGGGACTGTATTCCCCTGGTTGACCCTCAATGTGGTTGATGATCAGGAAGTCTGTGCACTGCTGGGATTGTTGAGACCCAGCAAGCGTGCCTCTGACCCATGCCCATCCTGGCTGCTGAGGGCAAGCGCCGAGGTAGTGGTACCTTTATTGACAGACATTGTTAACGGCTTCTTGGGAGGGG
>TRINITY_DN49522_c1_g2_i2 len=771 path=[0:0-770]
TATTGAAGTGGATGGTGGAGTAGGACCTGACACCATCCATAAATGTGCAGAGGTAAGATTAAAAAAATTAAGAATAGTTGTAAATACGTCTCAATGGAGCATTCTGTTCCCTCCCACCTCTTCCTCTACTGTTGCTGCTTATTCTAAGGATTCATTCTCTGCGTCAAATTTAAAGCTTTTGCAACTCACATTAGCAGCCTTTGTGGATCCTTTCCCCTGGTGTGGTGGTTCTTGGCCAGCTGTTTTTCTACCCAGCAGTGCTGTATGCTCATTTATTTACTGTGTACCTTCCAGAAGTTGACATCCTCTTCAAGTTAAAAATTTTGTTCAGCCAGAGGCTTTTAAAATGCAATGTTTGAATCATCCAACTGTTTTGGTGCTACCTTGAGTGTAGTAGAATAGAAGAAGTCATGTATATAACAAGGAATGTGCAGTAGAAGAGCTGTGTGGGGATGTCTCATTGAATTTGCTTTTCATATTAAAAAAGCAGAACAGCTGTCTCCAAGAGTATTTTGGAAAAACATTAAACAATATATTAACTTGGACGCAGCCTGGTGAATCCAGACTGCCTCAACCCGTCTACAGTTTCTTCAGTAGACAACTGAGAAGTTTCCTATATTCTTTGCAGAGAAGGTAGATAGTGGGCAGGATCCGCTGGGCCTTCTGATGTGGAGAGAGTGGGGTCCCAAAAGGACTGTATTCCCCTGGTTGACTTAGGAGGACTGTGTGTTGGTGGAACTGCTGAGACTCACCACCTGTGCCCATCCTGGT
>TRINITY_DN49584_c0_g1_i1 len=1413 path=[0:0-1412]
GCCGACTTCTGTTGCTTTGAATAAATGTACTCCACTTTCTCCAAAATATTCTGAGTGTTTGCAACAAACAGATGAATCGCACAAAGTTTTGCACTTTATCATTTCCTCTTTTGAAGATGAGATGGTGGAATTTTGGTCAATGTCCTTGCACACTTCTGGGCATACATCACTCCTTGGCTCTGCAAAACAGTGCAATTCATCCATGTTTTTTTCTGCAGGATATTTAATTTCATTCTCATACTTATGGACTGATTTAGACTCCAGCTCATTTTTCACTGAAACATTTTGTCCTTTTGTTTGAAGAACAGAAGGTTCAGATTTGTACTGCCCATTTTGAAGAGGTGTTGGTAGTTTTCTTGGGCCAGGTTGACAAGATGGCACGGGTGAGGTACCCCTGCCACACTCCAGCACAGATTTTGTATTCTCACTTTGAGCTGCAGGGCTGCATTTGTTATTTTCATGCAGCTGAGCCACTGAAAAAGCAGATGTACATTCAAGTTTCTGTCCTGAACCTTTGTGTCCATCACCGTGAATGTTCTGGACAACAGGTGATTCACTTCTTGAATGCCTCTGAGTTGAAGACTGATGTTTTACTATAGACTGTCCCCCAGCAAATGTTTTTTGTTTGGGATCCTTATTGTTCACTGCCTCTCCTTTTTTGAAATGGGTCTGATTTTTGGATGTTACTATTATTTTTGCAGTAGCTTTAATTGCAGGGGGTTGCGATTGTTTAACAATCTTTTTCTTTGACGACATTTCTCTCTCTGAATGAGCTGAGAGCGCCAAATGCTGCATCATGCTTTCTTCTTTTTGTTTTGGAGATGTTCCAGATTTCAGTGAATTTGGCGAATCCCCTAGTGATCCTTTGTTTTTAGTAGCATTCGTTCCATTCTTTGATTTCTGTGGAGCTGTAGCGTTGCCACTCAGATTTCCCTTTTTCTTCAGAGCAGCTTGTGGGCTTTGTTCACTGCTTCCTTTTCCAGTGCATTTCTTTGTAACACTGTTGGCTGTAACATTAGCCTCAAGTTCATTAACGTGTTTTTTGTTGGTAGTTCCATTAGTCATCTTCAAAGCAGACTTTGTTTTCATTGCAGAATGTTTTCTCTCTTCATCCACTTGTTTACCCTCTTTGGGTTCATCTGGCAGTTCATTGGAAATCTGCAGATCTGTGCTTGAATTTGTTGACTTGCTGACAGTTTCTGTGCCAAGAGAAGGAGATTCCTTTTCCGTGGTTTTCTTTAAGGGCTTTGCTTTGATTTGCACACTTGAGCTTCCAGTAAGTACTTTGGGTCGCGCACCTGCACTTTTTCCTTCCTGATTTTTCACTCCTTTCCCAGTTGCTGCATTTTTACGTCCACTTGCAGACAATGATCTATCAGAATCTTGTTTGGTAATCAAATTTTCAGACTTAGC
>TRINITY_DN49553_c0_g1_i1 len=206 path=[0:0-205]
CTAAATCATTGCTATTTGATATTTTGAACAATTCTTGTTTCTTAATTCTAAAGGAGTGTTGATCCTGCTCTCTTCCCCAGAGGGGATCTCTGAGAGGCTGGTCCCTCTCCCCACACTGTGATCTACTGGAGAACAGCTTGTGATCTGCCAGTAGAGCACAATCTATCTTTTGGCCACCTCTGCGCTAAGGTGTCCACCGATTGTCT
>TRINITY_DN49553_c1_g1_i1 len=320 path=[0:0-319]
GAGATTTCTATGTGGAATACAAACCACCAAAGGGTTGTCATTGAGCAGCCGAGTCAAGCAGCGATTCTAAAAGCTTGTTTCACAGGCAGAACACGTTGCAAACATCGTCCAGCACAAGAGCTTGTGGGATCGCAGCGTTATACTTTATAGTGGAGGTGGCTGGATTCATGGTGCACAGTAGCCACTCGATCCAGGTGTCAGCCCTCTGCCATCTTTCGGGACCCTTCCCACTGTCTTTGTCACTCCGGGCTGGGAGCCCTCCCACTCGCTCCCCACTCTTCAGAGATGATCTCGAGAGGCTGGTCCCCCCCTCTCCCCAC
>TRINITY_DN49518_c0_g1_i1 len=734 path=[0:0-733]
CCTACACGACGCTCTTCCAATCTGCAGTTAACAAATTTGCAACCTTTAAACATACTCTTAGTACAAAGTCATGAGCTGGTTGGGAGTACCCCAAAACTAGTAACGTGCCCAGTTGTTAGTGTTTCAAGACTTTGCAGGGGTCCAGGTTTGGGCGAGGCCCTGGCCAATCCAGGAAAGGGGGGAGGTGGAGATTTTGACAGGCTCCCCGTATTATTGGGGAGGGTTTCTTGTCACAGATAAGTCCAGATGTTCTGTCGTGTGACTCCCCTCCCCCACTCGAATCTCTAGAGAAGGCTGAGTGACTTATTGGTAGTGGAGACTCTCTGTTTTCCTTTCTCTCATGGAACATTGGTGGATGGAAATCCAAGTTATTGGACCTCGTTTTTTTGGCGCTTATCCATTCATATGATTTTGTTGTATTACAGGAAACTTGGATGACTAAGGACATTCAGGTTCCAGGACTTTTAGCCCATTCTATTGCTGCTGTCTCTGGAGATGGTAGAGGGGGACCAAGTCGCAGGCCAGCATTATTCGCTACAGTTGCCTTTGTTGGGTCTGTACAGATGATCAGGGTTTGTCCCCCTTCTATGGCAGCACGGCTGGTTTTGGGAACGACTCTGTCTGATTTTATTGTGGTTAATTTGTACATCCCACTGATGAATTCTGCCCATTTTGAACCCAAGATTTGGGATAACCCAGGGTGTTCTCAGACACGACGCCAACCCCAGCCCAAC
>TRINITY_DN49561_c0_g1_i1 len=349 path=[0:0-348]
GACGCTCTTCCGATCTGCTCAGCAGGTCCGGAGTCTGGGGGTGGTGCTGGACACGGATCTCCATCTGGAGCAGCAGGTAGAGGGGGTGGCGAAACCTGCCTTCCGCCAGTTGTATCTGGTGCGGAGGTTGCGTCCATACATCTCTGGCCCGGACCTCGCCTCCCTCGTCCATGCCTTCATCTCCTCGAGGCTGGACTACCGCAACACGCTCTATGTGGGGCTGCCCTTGTTCCTGGTTAAGAGGCTGCAGCTAGTGCAGAATGCGGCGGCCCGCCTCCTTTCAGGGAGGAGTCGCCAGGACCACATAACACCTGTGCTCCGGGCTCTGCACTGGCTGCCAATAACGTGC
>TRINITY_DN49561_c0_g2_i1 len=229 path=[0:0-228]
GAGCACTTTTCACCAACTCTATCTGGAGAGGAGTCTGCGACCTTTTCTTTCTGATTTGGATCCGGCCACTGTCATCCATGCTCTCATCACCTCGAGGCTAACCACTGCAACACGCTCTATGTGGGGCTGCCCTTGTGTTCAGAAGCCTCAGAATGCAGTGGTTCTGCTCCTTTTGGGGATGAATCGCCAGGAGCACATCACACCGATGCCCCGAAGTCTGCACCGACTC
>TRINITY_DN49561_c1_g1_i2 len=203 path=[0:0-150 1:151-202]
GGGTGTGCTGCTTGATTCGCGGCTCAGCCTGGAATCTCATGTTGTGGCCGTGGCAGGGAGTGCGTTTTGGCAGTTACATCTTGTCCGGCGGCTTCAGCCGTATCTCTCAGACTCCGACCTCGCCACTGTCTTCCATGCCTTCATCACCTTGAGGCTGGATTACTGCAATACACTCCACGTGGGGCTGCCCGAGAAGCTGGTCC
>TRINITY_DN49561_c1_g1_i1 len=209 path=[0:0-150 2:151-208]
GGGTGTGCTGCTTGATTCGCGGCTCAGCCTGGAATCTCATGTTGTGGCCGTGGCAGGGAGTGCGTTTTGGCAGTTACATCTTGTCCGGCGGCTTCAGCCGTATCTCTCAGACTCCGACCTCGCCACTGTCTTCCATGCCTTCATCACCTTGGGGCTGGATTGCTGCGGCGCGCTCTGCGTGGGGCTGCCCGAGAGGCTGGTCTGGAGGC
>TRINITY_DN49545_c0_g1_i1 len=700 path=[0:0-699]
CTTTATTTAAACATCAACAAATCCAGAGCCTAGTTAACAGATTGTTTCATGGTTTCAGCATGTCTAGTGTGCATATCTTCGTCTATTACATAGGTCGCAGAAAAATGGAAGCTACGAGTGCACCTTCTTGCCAGAGGCATCTAAAAAGGTAGGGGTGCTTATGTTTTGATCAATCCAAGGCCATGCTGGCCACTTCTAGGACCCAAAGAAAGCAGGTTTCAGCCACACAGACCCCTTTGTTGCACAATTGTTCCAGCCTGCCTTGCTCCACCTCAAAGAGAAGCCAGGCTGCTCTGGGATGGAGGATTGCATGCTGGAACAGAGGCCACGGCCCCTACCCACTTTCTACAGAAGAGGCTGGCCTTCAATTGTTGTTGTAGAACTGCGGGCCATGCTTAGACTACCTTGGTTTTAGGACATTATTGGTAGCTATGACTACACAGTGTTTTACCCTTGATTGCAGAAGAGGATTTGTTGAGAAGTAGTGCAAATTCTACATGTTTCAACACGGATTTTTCTCCTCCCAGTACAGGGGCTCCTGCTAAGGAAGCCAAGAAACCCCACAGATGAAGGATTTGTATACTGCTCCATAACGATGAGGGAGAAAGGAAGGAAATGTATCTATATGGAGAACAGGGCTACCTTCCCAAGCACCAAGAACTAGCATCAGCCTCCACTGTATGAGGCATAGTCAGAGAGC
>TRINITY_DN49582_c0_g1_i2 len=330 path=[0:0-329]
GTCGAATGCATTCCATGATTTAGCCATGGGGGTATAAAGTTGTCAAGCAGCTTCGGGTAAACCAGTTCTCTGTCATAGATGTAAAGGCTCCAAAACATTGTCACAACAAAAAGTCCAACTGGAAAGGCTAAAACAGCCATCATCCAGTCACGAAGAGAGATGAGCTTTTTTAACTGTCTTTCTTGCTCTTGGCTGTCATTTCCTTTGGTCAGAAGGCTGGAAACGTCAGTCAGTACGCAGATTCCAAAAAAGACAGCTTGGATAACCAGGTCTATGAAGGTCAAAAATTTCCAGCTGCCTCCATAGGTCTGATGCGCTGGCATGTCAATG
>TRINITY_DN49570_c0_g1_i1 len=294 path=[0:0-293]
CAGAGCTCCTAGCTTAATACCCTTTGTGGCAAGCCCCTTGCTGGGTTCCTAGCCAACGCTGGCAAGTTGCTCCTCAGCTCCAGATAATGCTTCTTACCTTCTCTAGTATCTCCTAGACTGGCAGTTCCAGTGACAGCCCTGTGTGATGCAGGGCCAAAATCCCCTCCTCCAGACCGTCTCCTGGGGAAAGAAAGCCCTACTTGGCCTTGGAATAGGGCCATATCTTCTCCACTTGCCCCTCCTTGATGGTTTTCCTTACTGGCCCTCCAGCTCAGCCTTTTATGCCTGGTGTTC
>TRINITY_DN49570_c0_g2_i1 len=249 path=[0:0-248]
TGCTGGCATGATCAAAATTGGTCTCTAAATTATTAATGCTGGGTGTGACAGGATGGTCTCCTCAGGCCATACTTCCCTCCAGGAGCCACCCCCAAATCACTTGCACAGTTGTGGTTCTGCAATCAAATACTCTACTTATAGTGCACCACCACACAACAGTATATGACACCCCCAGTCTCTGCCAGAGACAAGCCCCTATCAGAGCTCCTAGCTTAATACCCTGAGATAGGAAGAGCGTCGTGTAGGGAA
>TRINITY_DN49558_c0_g1_i1 len=227 path=[0:0-226]
GTTCTGCAGATTGTGGGAGTGGGAACAGGCTTTGGTTCAGTTCAAAAATCAAGCTCCTTCCAGTGAGATAGAGAGAAGTGGGTGTCATGGTCTATGCCCCATTATCTTTATCCACCCCACCACCAATAAGCTGTCACCCAAATATCCCCTTATCTGGAAGATGTCAAATTACTCCTCAACTGCTTGATTTCTTCCCTGCAGCAATCTCACAGATCGGAAGAGCACAC
>TRINITY_DN49559_c0_g1_i1 len=402 path=[0:0-401]
TGGACTTTGGAACTTTAGCACAGCAGGGAGAAAGATTGGATTGTGTCCAATACATATCACTGCATTAAAATATGCTTTAAAAATCCTGCTTGTAAATACAGCAAACAACACATTCACAAACTAAAGTAACTAGATGTAGCACCCCAACAATTAAAAGAATGCTTCACTAATTAACTTACAGCTTTCCCCAAGTATAAAGGATCAATATGGAATAATGTATTATGTGCAGGCAGAATGAACAGATTATATGGGAAGTGGAGTGTTCACTCAAACATTGCTTTCACAAATTCATCAGACTGTTTCACATTACCTGTTCACATTGGTTTTGGTGTTTGGTTGCAAGGTCTTTTTTTTTTTTTTTTTTAAAGGTAATTCATCTCTTACCATCTGTAAAATTGGGAG
>TRINITY_DN49537_c0_g1_i1 len=258 path=[0:0-257]
CTGCTTTGTTTTTCTGATTTGCACAGAATCTGGAAAGCTTCCGACCCTCAATGAAGGGATCATTGCTGCCAAATTTCAGAACAATTGGTTGAAGGGTCCTGATTGCATAAGCCATATAATTTTTGTGATTTTAACAGAAGTCACAACTTGCCTTTTGAATTGCTTGCAGAAGGTGCCTCTGTTTTAAATTATAGATACTTTATTTTTAATCTCTGACCGTTTCCCATCCCGCAAATTGAGAAAGTTCTGCAGCGTGAC
>TRINITY_DN49511_c0_g1_i1 len=1082 path=[0:0-1081]
CTTTTAATGAACTTTATTGTCTTTTAATGAACAGACAGACACTGCAGTTACATCTCACATACTGTACATATCAGAACTGGGATCAAGAGAGCAGAACAGGTTCATTACTGGGCTATCCACCAAGGCTTGTGGACAAGGATAAGCTGACCTTCCCAACTAATGTTCCAAGCCACACACACTACTGAGACCCAATGGGCTTGTCTTCACATAGCTATTGACATGTGGTGTGGCCATTGCCTTCTGTACGGCATGGGACTTACACAGGATGGCCAGGTAGACCTATAGTTATCTTCTCACTTGGCATTTTAATGTGATCATCATCTCAGGCAGCAGTGGTGACATGCCCCATCTTTTAGGATGCACCAGCATGGAGTTTCAGTATAGTCAACATGGGCTTACAGTAACCTGCATTCGCGGAGGTAAATAGCTTCCTGCTACTGCCATACAAGATGTTGCAATCATGTGAAGTTGCGTTGGAAGATGCTGCACATTGCCACTGCTGGGTCACTGGAAGAGTGAGTGAGTGACTGCAGGGTGAATTAAGTAGAATGGCTGCAAACCTCAAACCATTTATTCTGGAGGAATCCTATTGATTTCTGTGGCACTACTGGGCTTCTCTGAATTCAGTGGTATGAGGACTGAGGCCAAAATCTTCATAAGCCTTCCAAAAATGGACTGGCTCTTCAGGTAATACAGGAAGCGAGCACAAATGGGGCAGCAACAAGAGATACAGAGGGACAAAGTTGCGGGCACAGTAGGGAGAGGACTTCATCCTGCCAATGAAGGACCTCTCACTGGCCTGTTGGAGACTTGGCAGCATCAAACATCTTCTTCCTGCCCTCCATTCCTGACATGGCCTCCACGTTCTTACGCCAGTCACCCACTTCTACGGGACGCTCCTTCTCGGTGTCCTCCTTCTTGACAGATTTGAGGTTGGCTCTAAGATCCATGGAGACTTTGTGCTTGGAGCCAAGCAGAGCCCTCAGCATGGCATCAGCAGAGACACGGACACGCCGCAAAGGAGGGCGCTTGAACTTGCCACGAAGATCGAGCACTTTCAGCTTCAGGTCTTTAATCTGCCC
>TRINITY_DN49593_c0_g1_i1 len=288 path=[0:0-287]
GAAGAGGATAAGCGTATGTGCAATTCAGTCTAGGCCTTTAGACTTTGTCTCACGGTTGCTGCAGCTCTCCACATCTTCAGCCCCCAGATTGCTGGTTTTGTCACCATCCATTAACTCCTGAGCCACATCTTTGCTTCTCTTCTTGCAGCAGTGGCAGAGATTGCTGGAGTTCTCCAGTAAGCTAATGCAAAGATTGATCACCAGAGCCAGCCAGGCCATTCCAAAGAGGATCCACAGAGACACAACATTCTTGTACCAGGATGGGTAAAAGCGACCCGGGTTCATCCC
>TRINITY_DN49580_c0_g1_i2 len=353 path=[1:0-74 2:75-352]
CACCCTTCAATCCATTGACCCTCTTGAGTTTGCTTCCACCCTCTCCCCCATCTCTCATCTGTCGCCACCACCTGCCTAGACTCTGCTGTCTCCATCTTCAGCTCATACCTTTCTTCCACCCTCGACTTCCATGCTCCCCTCTCCTGCCGTCCTATCTGTTGCATAGACCCACGACCCTGGCTCACTCCTACCATCTGCCACCTCAGATCCTGCTCTCGAGCCGCCAAGCGCCTCTGGCAAAAGTCTCGTGAATTCGCTGTCTTTCTCCACTTCAACTTTGCGCTTTCTGCGTTTAGTGATGCCCTTTCCCTGGCCAAAGACTGTTATTACACCACATTAATTGAATCCCACTC
>TRINITY_DN49580_c0_g1_i1 len=339 path=[0:0-60 2:61-338]
GCCTTCTTGACGTTGCTTCTTCCTTCTCCCCACATCTCTCATCTGTTGGCTCTACCACCTGCTAGACTCTGCTGTCTCCATCTTCAGCTCATACCTTTCTTCCACCCTCGACTTCCATGCTCCCCTCTCCTGCCGTCCTATCTGTTGCATAGACCCACGACCCTGGCTCACTCCTACCATCTGCCACCTCAGATCCTGCTCTCGAGCCGCCAAGCGCCTCTGGCAAAAGTCTCGTGAATTCGCTGTCTTTCTCCACTTCAACTTTGCGCTTTCTGCGTTTAGTGATGCCCTTTCCCTGGCCAAAGACTGTTATTACACCACATTAATTGAATCCCACTC
>TRINITY_DN49580_c0_g2_i1 len=447 path=[0:0-446]
CTCCAGCCTCTTGCTCTTTCCATGACCTTTAATCCACTGACTCTCTGACTTTGCTTCCTCACTCTCCACCATCTCTCATCTGTCTCCTCTACCACCTGCCTACTCCGCTGTCTCCACCTTCAACGTATCCGTCTTCAACCTTTAACTCCCGTGCTACCCTCTCGTGCCGTCCTGTCCATCGTATAAACCGCCATCCTTGGCTCACCCTACCATCTGCCACCTCTGATCCTGCTCTCGAGCCACCAAGCGCTGCTGGCAGAAGTCTCATGAGTTCACCGACCTCCTCCACTTTAAGTTTGCTTCTTCTGCATTTAGCAATGCCCTTTCCCTGGCCAAAGACAGCTATTACTCCACATTAATAAAATCTCACTCCCACAACCCCCACCATCTCTTCTCAACATTTGCTTCCCTTCTCAAGCCTCACTGTCTTCCCCCCTCTCTGTACAG
>TRINITY_DN49533_c0_g1_i1 len=1494 path=[0:0-1493]
TTTGGAAGTTTAAATCACGTTTGATTATTATGGAACTGAAGCCTGAGACCCTGCCCCCAGAAAAAGACACTTTTGCAGTTTGCACAACAGAAACCATGAGGTGGTAAGGCCTTTATTTTTTTGCTGTACATGGCACTGAAAGTTTTAAAATTTAAACTTTAAACTATAAAACAGTACAACAAAACCTTTTGCAGCTTTAAAATATTTCTATGTCACTTATTCAAGGATAGCAAATATTAAAGTATCAATTCAGTACAAAAAGCATGTCTTTTGATATAACAACTAAGTTGCTGTGAAGCCTCTGCTGATAGCATAACAAAAATGTATACCAAAGGCACTGCCATTCCTTTTATATAATTGTGATCATGAAACATCGGAACACTGATCAAGGGGCTTGTCAGGAAAAGTCACTTTGTTTTTCTGTCTCACGCTTAACATTAGTAACCTTAGAATAATATAATCTTCCCACTTTTGCAAATTGCTTCAACATATCCTCAAGAAAGGGTCCAAAAAAGTATCATCACTGCTTGCTTTTCTCTCTCCATCCAGAGAAATCTTCTGGTTAAATCTCCTGGGAGAATCACTACTTTTAAGTGTGAGACATCATAAATATTGCTATAGGGTACAGAATTTGAAAAGATTCCAAACTTTTTATGGAAATATGTCTATGATCACTGCTCTATCTCAGTCTGGGGCTTGATTTAAAAGAATATTAAATTTTCCAACACTTTGCAGTTTGCAAGCAGGAGTAGCAAGGAGGAGGTTCCACATGCAATACGTAATAAAAAAAAACTCAACCTCTTCAAAAGAGCAGTCACTGTTCAGTCTTTTCTGTTAATTTTCTACTCTGTCTCATATTTCCTCTTTTCTCATAAGCATCTGTAATTATTTGTATTCTCTCCAGTGAACTCTGAATTGATCAGGGATGGAGTTGTAGTCTTCCTAGAAACACTAATTCAGGGAAGGTGCCAGGCTACCAGACCAGCAGCAGCTGTCAGTCACACAGAGAGACAGTGCTGCTGTGCGTGCCTGCCACCAGCACCACCACACGAGGCAGGCCTTGGGAGGGCAGGCAGTGCACTGAGAAAAAAATGGCGCCACTTGCCAGGCAGAAAAAACACTGTGCTTCAGGCTTGGCAAAGAGTTGAGCACGTGTGTCCTCCAAAGCCACAGCCCAGCCTGGCTCCATTTCCCTCAGTTAGTTGGTTCAGCTCTTCTAGAACTTCCAGACGCCGCACCATTATCTCCCCCTGCCAGGTGGTGCGCCCCATCCTGCTAGCTTGCTGGCCTCATGGTCTACTTCAGCCGCCCAGGCATACTTTAGAATTGCTGCATTTAGAAGTCTGTCACACACTGCCCTCCACAGGGATAAAAGTTCAATTGCTGTTTCCTAATGCCTGTGGTATGGGCGTGATAAACAGTCACCTATATCTCAAAGGCATTAATTTGTGTCTCCGTACTACAGTCACCCATGTGTCATCAGCCCAGCCTGAC
>TRINITY_DN49520_c0_g1_i1 len=1822 path=[0:0-1821]
AAATTCCCCTTTGTTTTCTTATTTTTTTTTCAAGCAGAAGACGGCATACGAGATTACAAGGTGACTGGAGTTCAGACGTGTGCTCTTCCGATCTGTATTCATCTGCTTGAGCTAGAAAAAGTTAATGAACTCTGCAAGGATTTCTGTAGTCGCTATATTGCCTGTCTGAAAACTAAAATGAACAGTGAAACTCTACTAAGTGGAGAACCTGGAAGTCCTTATTCACCAGTACAGCCCCAGCAAATTCAGAGTGCCATTGCAGGCACGCTCAGTCCCCAAGGGATTATGGTGCCTGCATCAGCATTGCAGCAGGGAAATGTAACGATGGCAACAGTAGCAGGTGGTACGGTATATCAGCCAGTTACTGTGGTCACTCCGCAAGGTCAAGTAGTAACACAAGCACTGTCACCTGGGACAATTAGGATCCAGAATTCACAGCTTCAGCTGCAATTAAACCAAGATCTAAGCATCTTGCATCAAGATGATGGCTCATCAAAAAATAAAAGAGGGGTTCTTCCAAAGCATGCCACAAATGTGATGAGATCCTGGCTCTTCCAGCACATAGGGCATCCGTATCCAACAGAGGATGAGAAAAAGCAGATTGCAGCACAGACAAATCTGACACTACTCCAGGTTAACAACTGGTTTATCAATGCTAGAAGGCGAATTCTCCAGCCAATGTTGGATTCCAGCTGTAGTGAAACTCCAAAAACAAAGAAAAAAACAGCTCAAAATCGACCAGTTCAGAGGTTCTGGCCTGACTCTATTGCATCAGGAGTTGCTCAACAGCAATCAAACGAACTGACAATGTCAGATGGAGCTGTTGTAACAATTACAGCTCCAGTCAACATGAATGTAGACAGCCTCCAGTCTCTATCATCTGATGGTGCTACTTTGGCTGTTCAGCAAGTTATGATGGCAGGGCAAAGTGAAGATGAATCTGTGGACAGTGGTGAAGATGATGACACAGATCTCTCAACAACAAACATCAGTGGGCTGGTCTTGGATAACAGTGATTCTCTGCAGTAGGAAGCAAGAGAATGTGACAAAATATTTAGGAAGAAGAATGAACTGACTTTTTATAGTTTGCACAGCAAACATTTTACACAAGTTTTATTTCTAATATGTTTTATATGTAGATATAGAAGGGTGCACTTTTTTGTATTTCATAGTAAGCTTAATGAGTGTCTTTGCAGGTGCAGCAACTTCTTTCAAATGTGTTTTTGTTTTTTCCCCCCACAAAATTAAATCTAGTAATATAATGCGCTACATAAATTCCCCTTTGTTTTCTTATTATAGATGAATTGAAAGTGCTTCAATTCCCTAAAGAATTATGCAGTTTCAACTAGTCCTGTTGTTTAACACGGCTCTTGTTTTGGGCTGATGATGTAAAATGTAAAGCATGAGACACTAGTGTGTGGATCTTGGTCATTAAGTTAGATACCTAGATTTGAAAGATGCTTCTGCACCTTAAAAACTAAGAGTTTGAGGTGGGCAACAACAAAAGAGCAAAAGGAAATGGAGATGTATGATGCAGTAGCGAATGTATGGCAGTTTAAATAAGTTTAATTTCTCTCATAGTCAGTGAGCCTGTGTATCATTTGCTATAAAAACTCCTATTTTTACCTTACTAGGATTATTGGATAAAAAATATTTTTATAAATTATCTAAGAATTGGGATGATGACTGTATTGAGCATGATAAAATGTTTAGTATTCCTATTTGGAAGGTTATGAAAACTGTCCAAATTTAATAAACATGCCTAATGCTATGTTCTATGGTTTTCTGCTATCCCATAGTGGTACAGTATATTTGATAACAG
>TRINITY_DN49546_c0_g1_i1 len=226 path=[0:0-225]
ATTAGCTGGATGAATAGTTCTGTGTCAGGCTCATGGCTGTGATGGGAGCAGATGGAGTTTGTCGCCACTGGACTCTCAGCAGACCTGGGCTCTTGGGCAGGTCATTCCACCTGCATGAGCGTCTTGGCTTTCCCACCTCTGACCAAGGTAATGGGCCCCTCCCTTACGTAAACAGACTGATGTTCTCAGCTGATTGTTCTCGCAGGCGCTGGTTGCTAGGCTGAGT
>TRINITY_DN49590_c0_g1_i1 len=311 path=[0:0-310]
GAGTGCTGAATACCATTTTTAAAATTCTTCAAGCAGATGAATAATTCCACTGTTCTCACAACATTAGAACAAATCTGTCCAGTATCTTAGTCTCTCTAACTTCCAAGATAACTTTGATATGTTTTCCCAAATCCAGTTTTTTTCTTAGGGCTGTCCCATTTTGTATGTTTTTTTTAAATTATGCATTTAAACATAAACAGAAAAAAGGAAGCATACATAAACTGAAGCACTGCTAAAATACAGACCCGGCTCATATAAGTCTGGCCTCTCATTTCATTAAGGTACAATTAAAGTTTTCAAAACTACTAAGT
>TRINITY_DN49535_c0_g1_i2 len=958 path=[0:0-772 2:773-957]
TACATGAGAGGGGAGAGAGTTTTTTGGGTAAAAATTTATTTTACATATTACAGAACATTGCCACTAACTGAATATTACATGAGAGGGGAGAGAGTTTTCCTTTACAAAGGACGACCCGTCAGCCAGACGAACAAGCCACCCTTTGTCTGTACAATGCGGAACCAGGAGTTTGCAGCTTGGAAAGGCTTCTCCTCCGTGGTTTGGGTGAGGCGGGGCAGGAAGCCTAGCCAGGTGTCTCCATTGCAGGCTCCAACCCCCACCCAAGTTGGCTGGAAATGGAAGCACAGCAGGGAAAGGACTCCTGAAAACTAGGGCTTAGGGGCTAGAGCTGGGAAGTTTTCAACATCTGGTTTTGTTACTCTTCCACAAACTAGACATGACGGTGGCTAAAAACAGCAATTCTGGTGAAATACAAGACATTAAATTACAGAGGCAAAAATAAAATGCAACAGCAATCGTTCTTCCTAAGCCAGTTATTCTAGAAGCAGCCGATTCTGAGTGGAACGTCAAACCACAGCCCTGGGGCAAACGGGCTGAGTACAAGAGATTCTTTGACCAGGATTCAATCAGACTGAAAACAAAGATACTACTTGAAAGCAAGGGTTGGTGAGGGGGTGGGCGAGTCCTTTGGAGCCCAAAGGGCTGGGCTCATTCCCGTTGCTCCATCTTTACTTTGGGGGGCCTCAAAAAGGTCCTGTTTTTCTTCTCTTTCTTCCCTTTTGTATTTGCCTGGAAGTTCCTCCAGCTGTCCACGCGGCCGTCCCGACTCTCCTGAAGAAAAGAAAGGGGACGAGATTAGCAAGAACTAGAAACAAGCGACCCTACCCATCATCGACGGGAGCTTTAAATTCAGCAGAAAGTGCTCCCCACAGAGTCCCCTAGGGAGAGATCAAGGGCAGCAGGCTGCTGATGGATCATCAGAAATCAAGCAGCTGATGGGTGCCAACTGCCAGAGTCC
>TRINITY_DN49535_c0_g1_i1 len=1422 path=[0:0-772 1:773-1421]
TACATGAGAGGGGAGAGAGTTTTTTGGGTAAAAATTTATTTTACATATTACAGAACATTGCCACTAACTGAATATTACATGAGAGGGGAGAGAGTTTTCCTTTACAAAGGACGACCCGTCAGCCAGACGAACAAGCCACCCTTTGTCTGTACAATGCGGAACCAGGAGTTTGCAGCTTGGAAAGGCTTCTCCTCCGTGGTTTGGGTGAGGCGGGGCAGGAAGCCTAGCCAGGTGTCTCCATTGCAGGCTCCAACCCCCACCCAAGTTGGCTGGAAATGGAAGCACAGCAGGGAAAGGACTCCTGAAAACTAGGGCTTAGGGGCTAGAGCTGGGAAGTTTTCAACATCTGGTTTTGTTACTCTTCCACAAACTAGACATGACGGTGGCTAAAAACAGCAATTCTGGTGAAATACAAGACATTAAATTACAGAGGCAAAAATAAAATGCAACAGCAATCGTTCTTCCTAAGCCAGTTATTCTAGAAGCAGCCGATTCTGAGTGGAACGTCAAACCACAGCCCTGGGGCAAACGGGCTGAGTACAAGAGATTCTTTGACCAGGATTCAATCAGACTGAAAACAAAGATACTACTTGAAAGCAAGGGTTGGTGAGGGGGTGGGCGAGTCCTTTGGAGCCCAAAGGGCTGGGCTCATTCCCGTTGCTCCATCTTTACTTTGGGGGGCCTCAAAAAGGTCCTGTTTTTCTTCTCTTTCTTCCCTTTTGTATTTGCCTGGAAGTTCCTCCAGCTGTCCACGCGGCCGTCCCGACTCTCCTCAAAGTTTTTTTGCCACTCTCGCTCACGCTTGGCTTTCTCTTGGGCCTCTATTTCCTCTTCCCTCTGCCGCTTCCTTTCATGCATTTCTTTAGCTTCTCTTTCTTTCCTTTTAATTTCCAGTTCAGCAAAGAGCTTCATGGTCTGTTTGTACACAGCTTGTTTGAATACTTCTTCGTCATCCTCCTCTATGCTGGTTGATTTGCCTTCCTTTTTCAACTGCTTCTTTTTCTCTTTCACAATATGCTCCACATATTCCTTCCCTGCCTGTATCACATCCAATGCCCTCTTCTTTTGCTCCTGGTCCAACAGCAACTTGTATGCTTTATCCACAGCTTCAAAGGCCTTCTGGGCTCGTTCAGCATCTTCTTGATTTTTGTCAGGATGCACCAATATGGATAATTGCCGGAACCTCTTCTTTATCTCTTCATCTGTAACTTCAGGGTCCAACTGTAACACTTCAAATGGGTTCAAGTTGAAATAAGATGCTCCAGGGCGGGTCAGTCTCTCAATCTGGTTTTTTGAAGTTAAAACAGAGTCTCTCTTTTCAATTTGCTTCACCTCAGTGTAGAAAGTGAGAAACGCCTCCTCGGCGCCAACACCCTCCCCGCGCTCCCCCGGAGCCGCCATCGCTCGCACCACGTGACTGCG
>TRINITY_DN49577_c0_g1_i1 len=339 path=[0:0-338]
GCCAATGACCCCAAGCACCAGTGGGGCTCCGACGGCAGCACCTGCATCACAGAAACACAGCCATGCCACTTACAGAGCAGCCTCCCATCTCTGATCTGCAGAGCCCTCCATGAGCCAGCTCCCAGCCACCCAAGCTGTTCGTTCTGCCCACTGTACATCTCCAGGAAAGGCTAGATGGGCGGCATTGGGGTAGAACTCAGGGAGCCCTAGGACGGGGCCCTGGGACATAGCACAAGACAGAGTTGGCCACCGGTGCGGCAGCCAGTCTCTTCCATCCTGCTTCCCGAGTCAGGTCCCCTGCACCCCGTGCTGTGGTGGGTCCTTTAAGTTAGAACTCCC
>TRINITY_DN49528_c0_g1_i1 len=484 path=[0:0-483]
CGTAGACACCAGAGAACCTATGTGGGAGAGAAAACCTATGAGTGCCCTGACTTTGGGTATGGCTCTGCTCTCGCCGTCCATCAGAGAATTCACACCGTGGAGAAACCTGACGAACGCTTGGAGCATGGGAAGAATTTCCAAGTCTGCTCGCAACTTTATAAACATCTTACGCTTAATGCGGGAAATGGGATGCCAAGCAAGAATGAGGAGGCGAAGGCTCAGCAGGGAGGCCCTGTGCCAGTGGAATCACATGAGACGTTCCTGGAGAGATTCCAAGGGACTGCTTCCCTGAGGCCTGAGGCCTGGGAGAGGGGATTTGGATCCACGGCGTGGCAGGGGCAGGAGAGATCAGGCAGATCCACTCCGTTCCGAGGATGTGCCACAATAGCGACCAAAGCTGCGATGCGTGCGAGGGAAAGGCAGCACTTGTGTCCCGAGTGTGGGAAGAGCTTCCGTTACAGATCGCGGCTCCACAAACACCAGA
>TRINITY_DN49591_c0_g1_i1 len=500 path=[1:0-145 2:146-275 4:276-499]
GTTGCATTTTTTATTGTATTGGAGTTTTTTGTGTATTATCATATAGTATACCTTATATATACAAATTATTGTGTGGATTGTATGCAATCTGCTGCCTTTTGTTGTACTTGAGTGTCACGTTGTGGCTAGCAGGATAGCTGCTGAGTGCTCCTAAGGGGGGGGGGGGGTTGGATGGAGGCCCTTACCTCATATTGACTCAGGTTCAATACGAGGGGCAATAAGGGCCCACTAGGAGGAGTGGGGGAAAGGCAATATCATCAGGGGTGCTAAGCGGAACACTTACCTGCTTCGGTATGTTTGTAGGATTGGCGATTCTGAATCCTTATTTCTGGATTGGGGTAAAATGGAATAGGAATAAACGGAGTTATGTTACCGATTGCGGCGGGACCTTCGCTCGCCTTGTAACTACCAAAGTGATTGTCAGACGAAGGTGAAATTTCACCCTGATTATGAATTTGTATGATAGTCATGTTTTAATGGTTTTATTTGAGATATAAGGC
>TRINITY_DN49591_c0_g1_i2 len=207 path=[0:0-48 2:49-178 3:179-206]
TTTGTTGTACTTGGGTGTCACGTTGTGGGTAGCAGGATAGGTGCTGAGGGCTCCTAAGGGGGGGGGGGGGTTGGATGGAGGCCCTTACCTCATATTGACTCAGGTTCAATACGAGGGGCAATAAGGGCCCACTAGGAGGAGTGGGGGAAAGGCAATATCATCAGGGGTGCTAAGCGGAATACTTACCTGCTTCGGTACGTTTGTAGG
>TRINITY_DN49591_c0_g2_i1 len=279 path=[0:0-278]
CTATCATACAAATTCGTAATCAGGGTGAAATTTCAGCTTCGTCTGACAATCACTGTAGTAGTTGTTTCAGCCCAATGCTGCAAAGACTGGAAAATTTTGGTAGCATACAACTTGCTAGGGACTGAAAGGAGGCTTATGGGCCAATAACTTGCCGGGTCCGTACAGACCCCCTTTTTATAGATCGGAACAATCATACTGGCTCTCCAGACTCCCGGACACATGTTATTGTATTGCCATCTGTATGATGATTTGAGGGAGAAACTCCTTCGACCAATCTTG
>TRINITY_DN49565_c0_g1_i1 len=420 path=[1:0-95 2:96-419]
TTTGAGAAGAGGTAAACAACAGTTGCCTATTTACTTGTTCTGCACCACCTGTGATTTTGTAAATTAATTTCAAAGGGAATTTCTTTTGTTCAATAAAGCTCTTAGGAGTACAATTCCAAGAACTGACGTAGTGGATGCTTATTGCCATTTTTACTTCAGTCCCTGAATGAAGTCTACAATGCAATTGTCTAAAAAGTGTGCTACACTGTATGAGTGAAGCCACATGGTGGAAGGATATTTTAAAAAAAAATTGTTTTGATTGAGCATTCTATATTGTCAAATAAAAGCTCCAGAAAAAAAATCATAGCATGTAATCTCTTCGTATGTTAGTGCCCGATTTGAGAATAAAAGACCATGTCATGTAACAAAATGGTATGAAAGCAGAAAAGAAATTTAGCAAAGGACAAATTTCTTGACTAT
>TRINITY_DN49565_c0_g1_i2 len=351 path=[0:0-26 2:27-350]
TTCCCTACACGACGCTCTTCCGATCTGAGCTCTTAGGAGTACAATTCCAAGAACTGACGTAGTGGATGCTTATTGCCATTTTTACTTCAGTCCCTGAATGAAGTCTACAATGCAATTGTCTAAAAAGTGTGCTACACTGTATGAGTGAAGCCACATGGTGGAAGGATATTTTAAAAAAAAATTGTTTTGATTGAGCATTCTATATTGTCAAATAAAAGCTCCAGAAAAAAAATCATAGCATGTAATCTCTTCGTATGTTAGTGCCCGATTTGAGAATAAAAGACCATGTCATGTAACAAAATGGTATGAAAGCAGAAAAGAAATTTAGCAAAGGACAAATTTCTTGACTAT
>TRINITY_DN49544_c0_g1_i1 len=1044 path=[0:0-1043]
CTTCACCCCTGGCCGTGGTCCGAACCGCCCCACGGCCCGTGGTGAGGGCGGCCACCCGTCACGTCTGAAATCACCCCTTGAGTGCTTGTATTTATGCTTTTCAAGCCAGGGACTGAAAAACAAGATGCTCAATCAAAGCACTGAAATTTAAGCACTGAATTCTACTGAGCATATCTCTTTGGTAGGAAAACTCAAAAGGATTTCCCTAAACTCCTATCGCAGCGTGCATTAGGCTCAGTCTAAAATGGCAGCTATAGGAGGTAGAAGAGTCTTTGTTTTATTTCACTTTCTTTTCCCCCCTAAACCTGGACAGGAACGTGGCGGTGACATCCACAAAGGCCTTGTTTATGGACTGCAGAATTGGGTCTCCCATCTCTGCCCTGTGGGAATTTACTTGAACAATGTTATTAGGTCCTTTCAAAGACCAAACAATGCCATACTGCTATAAATTATTATCCTGTTCTTTGGGATTCCGCAGAGATCAGAGGCAAAACAGCCCATGGCCTTCTCAAGACTAGACAGCATGTTGCACGACATGGCAGTTTTTTTCTCCCGACTGTTGACCGCAAACTGCTGACAAATTCTGTTCAGTTCTGGCGTTCGTAGAAGTGTCAGTGGGAAAACCATACGGGCATATAGGTTGGCCAAGATTCTAGTGGGAATCCATTGCAATAAATGCATGCGGTCTCCTGAGGTTTGCCAATCTGTTTGTCCTGGTTATTCGCTTGCCACACTGCAGGTAGAAATGCCGAGTTAGAATTCTCAGATGCCACGGCATGTACTGCATTTAGGAAAGCTTTACAGCGTGATTCTTAGGGCATTTAGCACTAGTGCACTTAGTCCCGGCACGAGGCCAGTTGAAATAAGGGGGGCTCATGTCAACACTAAGAGTGACTGGAAAATGCACTGGGGACTCCAGCGTTATTCTGGTTGTCACAACAAATCAGAAGTAAAGGGCCAGAGGCCACCGTTGGCTTCAATGGAGCGATGAAGGTTGACTCAAGAGCTCAAGTAAATTTTCCATTTAAAATGTGAGATCGGAAG
>TRINITY_DN49509_c0_g1_i1 len=348 path=[0:0-154 2:155-347]
CCCCAATTCCATGTGCTACTGAGCTGGAGGAAGAACATAGCAATGTAGAGGCTTCCTAAGAACACGTTCTGATTAACCGCATTAAACCCAAATAACTACTTTGCTTTAATTCAATCAAAGTAAGTACTCCCCTTTGGTACCATTCACACTTCATTTGCAAACAGAAGTAGGTACTTTGCAATCTTCTTCTAATGGTCATGACAAATGTTGGATAAACACAGACATGATGGTGGCTCACTGTAGCCTGGGACTCACCTGCTCGTCTGTTTTCACACCACCAGATGTTTGCCCAGGACTACCTCAGGGTGGGTGGGTGGCTGGCCTAGGATGCATCCCCGGGAAAATCAC
>TRINITY_DN49509_c0_g1_i2 len=717 path=[1:0-523 2:524-716]
GGGCCACTCTATGGAGCCTTAGGGTCACAATTTCTCTGCTGATTTCAGTGTAACTCAGCTTGCACTCACCAGAAATGTTTTGTTCCTATTTCAGTCAGTGGCAACTCACTCATTAACTTTTGACACAAGCAAAATCCAGAATACACAGGTTTTAAAGGTACAACATGTAGGTAGGCAAGTATTAAGACAGGAAGATATGAACTGTACTCTGGCACAGAACAAAGCAGATTGCCATAGTTCTTTGAACAGATGTTCTGTAATTTTTCTGCAAGGGGTGTATGGAGGAATCAGGTCACACACACACACACACACACACACACTGATTAGTCATTGCAGAAAGTGGCAAAAATTCTCCTAGAAAGAGCTATGGAAATCTGCTGTTCTTGTATCTCTTTTGATCTTCTTGACTTAATGGAAGGTAAGACTGAGGTCACATTCCAATGAACAGTATTAAATTGAAGTTACTACTTTGATTTAACTAACTCAAATGAACGACTCTGTGTGAGTACTGTTCATACTACAGCTGCAAACAGAAGTAGGTACTTTGCAATCTTCTTCTAATGGTCATGACAAATGTTGGATAAACACAGACATGATGGTGGCTCACTGTAGCCTGGGACTCACCTGCTCGTCTGTTTTCACACCACCAGATGTTTGCCCAGGACTACCTCAGGGTGGGTGGGTGGCTGGCCTAGGATGCATCCCCGGGAAAATCAC
>TRINITY_DN49509_c0_g2_i1 len=341 path=[0:0-340]
TAAATTGAGATCCCAGCAGGATAATAACTTGAAGAAACTAGTCATGACATCTCTGAAGGGACACTTGCAGGCCCAACACTGGACCTTTTTAAACAGGCCATGGCAGAGGGGGTGGTCTGTGGGCGTGTGCCACTGTGGGGGCGATGCAGGGGATGCTTGCACATGGATGCACACCAATCCCCCCACATCCCACGCACGGAGCAACCTTCATTGCCGCCAGTTGCTCAATCCGTGGGGTTGAGGGGATGCGTGGATCACAGGAGCGTGCACCTCTGCACCCCTGCATTTACACAAGACACTCCTCCACGTGGATAAGTGTCCATGCGTGGGGGCATCACATG
>TRINITY_DN49579_c0_g1_i1 len=249 path=[0:0-248]
GTCATCACTGCCACCAAAGATCACTGCAACACAGCGTTTTCACGCATTGTACACAAGCAGCAAACTACACGTACCCAATTCTGAGAATTTTAGCTTCTCACATGTTCTTGAAGCAGCTAAAGTGAATTAAAAACACATACAAATCTCCTTTACATTAACTGGAAGAGACTGTTTTGCAGAGAAGATTACAAGGCTCTATCTGCCAAGTGCTGTACTAGCACAAGTGCCACTGGACATTCTTTTTAAGAG
>TRINITY_DN49599_c0_g1_i1 len=370 path=[0:0-369]
TCTCATCACGACAAGAAACCAAGCTGATGGAGGAATGTGACTTGCTCATAGAAATAATCCAGCAAAGACGTCAAATCATTGGAACCAAAATCAAAGAAGGGAAGGTGGTGAGACTGAGAAAGCTGGCCCAGCAGATAGCTAACTGCAAACAGTGCATTGAACGCTCCACATCTCTCATCTCCCAGGCTGAACAGTCTCTAAAAGAGAATGATCACGCTCGCTTCCTGCAGTCTGCAAAAAACATAACTGAAAGGTAAAACCATGGACTACAGGGGACTTCTTGTATGCCAGATGAAATTAGGCAACTGATTGGTTGAGATTGCCCTCTTGTCCTTTTTAGCCACAGTTTAGATGCCTTCAGAGAATAAGG
>TRINITY_DN49554_c0_g1_i1 len=587 path=[0:0-586]
CAACCACCGCTTGAAAAGCTACATGAAGTTCCTGTTTGTACGTGAGCCTTTTGAGAGACTGGTGTCAGCCTACAGAAACAAGTTCACTCAGAAGTACAACACCTCCTTTCACAAGAGATACGGCACCAAAATTGTGAGGCGCCAAAGAAAAAACGCCACCCAGGAGGCGCTGCGTAAAGGCGACGATGTGAAATTTGAGGAGTTTGTGGCTTATCTCATTGATCCACATACCCAAAAAGAAGAGCCTTTCAATGAGCATTGGCAAACGGTCTACTCCCTCTGCCATCCTTGCCACATCCATTATGACCTCATAGGGAAATATGAGACCCTTGAAGAGGATTCCAATTACATCCTTCAGCTTGCGGGAGTAGGCAGCTATCTGAAGTTCCCCACCTATGCAAAGTCTACGAGAACTACTGATGAAATGACCACAGAGTTCTTCCAGAACATCAGCTCAGAGCACCAAACACAACTCTACGAAGTCTACAAACTCGATTTTTTAATGTTCAATTACTCAGTGCCAAGCTACCTGAAATTGGAATGAGGTGGAGAGACAGAGAGAGAGAGAGAGAAAGAGAAAAGAAAGC
>TRINITY_DN49541_c0_g1_i1 len=664 path=[1:0-468 2:469-663]
TGTACTTTTCAAGATAATGAACACGCCATACCTTTTTCCACTGTGAAACAAACCCACCCATGTTCCAAACGTTACGCTGTGCTATCAAAGATGTACATCATTAGTTCTTAGCACAGTTCTAGATAAATGCTGTAATCCTCCACCATTAATGTTAATGGGAACTGAGCCATTAACTTCAATGAATAGCTGATGAGTTATACCAGAAAGCACAGTCTAAGATGGTCAGTCACGATGTGACTTTGCGTACCTAATTTGTGACACTGTATCAGAGCCGGAGTTTCAGAAACAGTTGAACATTTATTTTCTGAAATCCTAATCTTGTGAGATTAACTAGGCACCCTAGCTCATTATATTCTCTGTAAAATGTTGGTCCTCTAGTAACTTTTCTCTACAGCTCTAGTGAATCAACCAAAGTAGCTTGCATTTTTACTTGATGGTCAAGCTGCATCAGTGCCACTTGAGAGTAAAAAGAAAATAGTGCCATGGAAGAATACTTGCATACTCTAGATGTAACATAGTTTTTTAAAATTCATCTTGAGCCGATTCCCTTGTAGCCTTATAGGTACATTAAAGATGTATGTTGTTCATGTGGACTAGTGTGCAAGTACAAACCTTTTGTATTCTTAGCAAAGCTCTGTTTTATAAAATAGTTTGGAATGAGAAG
>TRINITY_DN49541_c0_g1_i2 len=224 path=[0:0-28 2:29-223]
TGGAGTTCAGACGTGTGCTCTTCCGATCTAGAAAATAGTGCCATGGAAGAATACTTGCATACTCTAGATGTAACATAGTTTTTTAAAATTCATCTTGAGCCGATTCCCTTGTAGCCTTATAGGTACATTAAAGATGTATGTTGTTCATGTGGACTAGTGTGCAAGTACAAACCTTTTGTATTCTTAGCAAAGCTCTGTTTTATAAAATAGTTTGGAATGAGAAG
>TRINITY_DN49516_c0_g1_i1 len=333 path=[0:0-332]
GCCCAGAGTCACCTCTGCCCTGCCTGGAGTGCAGACAAATCAGTCCATACAGAACTCTACTGCTGCAAAATAAGGGGCATGTCAGAAAAAAGACAGTGTATGCAGGGTGTGGATTGGTGCACGGAATTGCACCCCTTCCATTATACAATCCAGCATCCCAGCTTGCAGAGTTTGCCTACTGTCTGATTTCCCTAGACCTAGCAGGAACACTGTGGAAAAAGGCAGGCTCAGAATCACCCTGGCTGTGGTACTGACACTTGCAGTACAGTCCTCTGCTCCCCATCCTACAGTTTAAGACCCAAGCTTTTAATTATTTTCAAGTCAGGAAGGACC
>TRINITY_DN49600_c0_g1_i1 len=284 path=[0:0-283]
CATTATTCCACTTCCTCTCCACTTTCTTTGTTGTCATTCCACACACACCCCCGTACTCCTGTTCCCTAGCAGAGATATGGCTCGCTGTATTTTCCAGAAATCTTGAGTTCTCTGTGAGGGGAGCGAGTGCTAGCGGATATGGGGAGGGGAGAGCCGAATATACACCCCTCCCAAGACATATCCTTCCCCTAGCATTGCCTACTCCCCAAGCCTCATCTATGCACACCCATCATTCATTTCTCTGCACGGTTTTCCATAAACGCTCCCAACACCTGGCTTCCCCC
>TRINITY_DN49547_c0_g1_i2 len=436 path=[0:0-100 2:101-435]
GTGTGCTGTACAATCATACATTAAAGACAGGTCCCTACCCCAAGGGGCTTACAATCTAAGAAACAGGGGTGGGTGGGGGGAGAATCAAGCCTAGGGTACTCACCACATCATCCTGTGATGGAGCAGCATGAACAAACGATGAAGCTCCCTGCCGGTGAAACTGTCAATTACTGAGCTCCGCTGCTGAGCAGATGTTGATTCCACAGTGTGTTTTTGGCTGCCTTGCAAGTCTGCTGAGAAGTTCCCTGGATTCAGAGCTGTGAACAAACCTGAGTTCACTTGTGGACTGCTCTTGGTCTCGAGTGGCCAAATGTGACACTCCCCTCGTTCGGAGACTGGAACAGTGGCAATTGTTACGTGTAGAGACAGCTCCGGTCTTAAGAGCATGGCGGCTATATACTGCCCCAGTTCAAGTCAATACCCTGTATTATTGTAC
>TRINITY_DN49547_c0_g1_i1 len=539 path=[1:0-203 2:204-538]
CTGTACTCATTTACTTTGCTCTAGTAGCACATTTGTTCAGGCCAGCAACATGAGGGGATTTCTAAAGCGGGTGGGTGGGAACATACAACTTGCTCATATTATATGCCTGCTTCAGAAGACAGCATCTCGCTGTCTTTTTTTATCTGGCAGAAGTTCAGTCGCCCAAATCTCCTTAGCTGTAGGTTTGACCCAGGTCATTCTACAACCACATCATCCTGTGATGGAGCAGCATGAACAAACGATGAAGCTCCCTGCCGGTGAAACTGTCAATTACTGAGCTCCGCTGCTGAGCAGATGTTGATTCCACAGTGTGTTTTTGGCTGCCTTGCAAGTCTGCTGAGAAGTTCCCTGGATTCAGAGCTGTGAACAAACCTGAGTTCACTTGTGGACTGCTCTTGGTCTCGAGTGGCCAAATGTGACACTCCCCTCGTTCGGAGACTGGAACAGTGGCAATTGTTACGTGTAGAGACAGCTCCGGTCTTAAGAGCATGGCGGCTATATACTGCCCCAGTTCAAGTCAATACCCTGTATTATTGTAC
>TRINITY_DN49549_c0_g1_i1 len=226 path=[0:0-225]
AAATACCCAGTGTGGCTGTGTGCCCCCCTCCCCGGGACAATCTGGCCTGTGGAAGTTTGGGATGGGGCAGATCTGACCCAATTTGAGGGTGTGTGTGTCCCCTCCCCAGGCTGCAGAAGTGCAGAGGAATTGGCAGCTGTATGGACACAGTGCTACTGAACAAGGCAAATGCAGATTGAGAAGTGATAAGTTGACAAGGTGGAAAGGTGTTGAGCAAGTCTAAATG
>TRINITY_DN49538_c0_g1_i1 len=479 path=[0:0-478]
TCTCATCAGGCTATTCTCTCGGACTGTGGGCTTGGTCATGGCTGATGAACAATTAGCAAGAATCCCAAGGGACAGAGAGAAGCCGGCTGTTGAGCAGGGCAGAATATCTCAACTCTTGATCCACAGAGGGCCAGACTGGGCGACAAGCACTGCAGAAAAACTGTCTATTCTCATCAAGAAAATAGTTGAGTTTGTGTCTGTTCACCCCCACTGGAAGGTGCGGACGGAGCTGGTGGAGTTGGTTCAACAGCTCATGCTGAAGTGCAGCCGGTCCTTGGTGGAATCTGTTGGCCACCTTTTAAAGGCCCTTGTTGGGCTTGTTAGCGATGAGAACCCCAAGGTCCAAAGCCAGTGTAAGGAAGTCCTGAAAAGCATCGCAGAGCGTAGAACGGTCGCCGAGAACAGGGCTCTTGTTGATATCCTGGCGGACGATCTACACTCCCTCGCTTCTGCTCTTCCGCGCCTGATGAACTCCCAGT
>TRINITY_DN49605_c0_g1_i1 len=391 path=[0:0-390]
TCATTCAAATTACTTACAAAATAAGGATTTAGACACTTTTTCTAAAACCGGCTACTCTAATAGCCGGTTAAGTGGTCAAACTTTGGGAAAATCTCAACCCGAATTAAGTTTTGATGCCATGACAATTGTTGGAAATCTAAACAAAAACAATGCTCAGAAACTGTCTGAATTTATGAGTGTAGAACCACAAATAAGACTTTGGGATATACTTCAAACAAAGTTTAAAGCTAAGGCACTTCAAGAAAAAGTTTATATCGAATATGACAAAGTAAAAGCAGATACTTGGGATAGACGTAATATGCGTGTTGAATTTAATCCCAATAAATTGACACATGAAGAAATGCTTTGGTTAAAACAAAACATTATCAACTACATGGAAGATGACGAGATC
>TRINITY_DN49569_c0_g1_i1 len=238 path=[0:0-42 2:43-237]
CCACCGAGATCTACACTCTTTCCCTACACGACGCTCTTCCGATCTCAGGAAATTAACTTGCTCACCAGCAGAAGTGCCGATTAAAGCACAAGAGAATAGGAGACACGTGCCCCCTAGTGGAGGATGCAATACACAAGGTTCCCACCTTATTCTATAATGGGAAGCCAGGATTTAAAGACACCCACCTCAGCTTTAGGGTAAGCCTCAGCTCTCCCTTTCACTTTATATGTAAAGGTAG
>TRINITY_DN49569_c0_g1_i2 len=510 path=[1:0-314 2:315-509]
TATAGCACGCTCCCACTACAGAATGCAGCACGCAGTCTAGGTTGGAGCAAGGAGTCTCCAGCCGTTTCATAAATGGGCACTGCAGCAACGCAACTATTAGGCTTGCTTCTCCATGGGTGAGGCTCAGGCTTCCATGTACCACACTATGCTATGGGAGAGAAAAGCCAAGAGAACGGTCCAGAAAATAGGGCTTTTGCCAAGGATATTAAAATAAAGCCCATTCATTTGGCCAGGCATGATTTTTCATGAACCCTCCTGCTGTACTCGAGAGTAATAAACACTGCCAGAACTAGGCAGACTTTACACAGCGACCTGCTCAGGAAATTAACTTGCTCACCAGCAGAAGTGCCGATTAAAGCACAAGAGAATAGGAGACACGTGCCCCCTAGTGGAGGATGCAATACACAAGGTTCCCACCTTATTCTATAATGGGAAGCCAGGATTTAAAGACACCCACCTCAGCTTTAGGGTAAGCCTCAGCTCTCCCTTTCACTTTATATGTAAAGGTAG
>TRINITY_DN49560_c0_g1_i1 len=996 path=[0:0-995]
AATAAATCATAACCAGGGACCTGTGTTCAGTGCATTTTCAGCATTTGGTTACAATTGGGGGAAACCAGTTAACGCTGTTTCCTGATCGTAACAATAACCCTAAATGGTTCTGGACCAAAACGAACTACCTATAAAACCAAACGATAATATTGTTCCCAAGATGCAGGCTTACTCAGTGGTCTGTCTGAAAACGCAGATAATATGTATGGCTGCGAGAGGCTTGTTTGCCTCGGTGCCCAAAGTGCCAACCCTGACAGTGGTTGGCTGTGTCTTTTCTCTGAAGCCTGGCTGGTGAATCCCAATTGGGGGCTTGGGAAATAGAGTGCTCTTCTTCTCGAGACGCACCTGGTTCGGAAACAGCAGCGGCCATTAGCAGCCATCGTCCGCACATCATGCTGAAGAAAGAAGATTGTGGTTTAAGTGGGCCTGTTTAAGTCAAGCAGATTTGCAGTGAAGAGATGCATCTTCCCTGCTGTTCTGCCAAGTCGGGGTTCTTTTTCTCTTTAGCTGTTCCTATCTTTTGTCCTTTAGAAGAACCCCTTTACTCACCCAGAGATACCAGCACGTGCCTTTTGGGATGTGCTCTTTTCCCAGTTCAGGCAATGAAGAAATAATGGACTGTGTGTACTCTAGTGCACTGTGGACCTTGTTGGACAAAATGGGTTCAGCTGGGCTCAGTTCAGTTTGGGAGTCCTCCCAGCCCAAGACCTTGGGATCATGTTCAGCTTCCTGGGCAAGAGGCCCCGCCGCCCTGCTGAGTGCCAGGATGCCACAATGCTCAGCGTGGCAGAGCCACGTCAGGTAAAGGGCGACGGAATACCTTTTCCCTGTCCTTTTCTGGACGTGTCCCCCAGCGCCAAGGAGCACCGTGACATGGTGCTTTTGTGTGGGGCGGGAGACAAGCTTAATCCTGCCCTTTACCTGACATGGTCCTGACTAGCCAAGCATTGTGCCATACGGAGTCAGACAGATCGGAAGAGCGTCGTGTGGAAAGAG
>TRINITY_DN72299_c0_g1_i1 len=215 path=[0:0-214]
GGGGGGCGGCATATAAATGTAACGAAATAAATAAATAAATACAATAAAAATTACAGATCTGTGGGCAGAATTGCCTGAAAAGTCACAGCTCCCCAGAAGAAGTACCAGGGAAACCCTTCAATGCGTAGCGCACGAAGTGTGTGATATTATCCTTGCGCAAGCAAAAGAGAGATTTGCATTTACCAATCACTTGGTAAGTGCAACATTGGTGCAAC
>TRINITY_DN72338_c0_g1_i1 len=226 path=[0:0-225]
CAGGATAGAACGGGTGGGGGTGGGTAAGTGGGTGCACACACAGACTTTGTTAAAGAACTCAAGTTACAGCCAAGTAACTTTCATTCTATTTTCTCTTATACTAGGAGAATTTTAGGTTTCTGTGGAGTTTGTTGCATATATTGCGGTATCTACCCAGTAGAATGCACATAGGACAGACATGGTATTAAATAATTCCTAGTTTATTGATTCAACTATGTATACCCCT
>TRINITY_DN72334_c0_g1_i1 len=294 path=[0:0-293]
ATGGCCAGCACATGGGTGCTACACAACTGGTATGTCAGAGACCGTGGTTAAAGCCATACGAGACAGGCCTGGCCAGATCCCCTGCTGCAAACACAGCCGCCACCTGTTGAGCTGGTGGGGAGAGCAGTCCAAACGTTCTGCCTGCACCCCTCAGGTAAACCAGGCGGGCCGAGGAACCATCTGCAAGTCCCGCCCCACCACTATCCCGCCTCCTGCCACGATGTAGACTCACAGGAATGGTGAACTATGCCCACAGCTCTGTGGTGCCTGCCGGCGGACCTTGTCACGGGGCGG
>TRINITY_DN72279_c0_g1_i1 len=229 path=[0:0-158 2:159-228]
CAGCATATTAAAAGGTCAGATTTTTCTACCACTTGTTCAAGTTGCTGTTGTTGTTGTCCATCTGGATTAGGGAACTTGTAGGCAGACTTAGCTTTTCCTATATCTAAATGCTGACTGACAATGTGTCCGGAATTGGTGGGTTCTTGGTCTCACTGACTTGAAGAATGAAGCTGCGGACCCTCGCCGTGAGTGTTACAGCTCTTAAGTTGGCGCGTCTGCAGTTTGTTCC
>TRINITY_DN72279_c0_g1_i2 len=228 path=[0:0-158 1:159-227]
CAGCATATTAAAAGGTCAGATTTTTCTACCACTTGTTCAAGTTGCTGTTGTTGTTGTCCATCTGGATTAGGGAACTTGTAGGCAGACTTAGCTTTTCCTATATCTAAATGCTGACTGACAATGTGTCCGGAATTGGTGGGTTCTTGGTCTCACTGACTTCAAGAATGAAGCCGTGGACCCTTGCGGTGAGTGTTACAGCTTTTAAGGTGGCGCATCTGGAGTTTGTCC
>TRINITY_DN72280_c0_g1_i1 len=248 path=[0:0-247]
CTTCTGAATTAGGGGAAAATGTAGTCCCTTTTTCCACACCATTCAAAAGTTTATTAACATGCATTTTGCCCTCTTTCTTCCATCTCTTCTCTAAACTGAAGAGCACTAAACAATTGGGCGTCTCCTAATATGGAAGCCATTCCATACCCATGATCATCTTTGTTGCCTCTCTATAACTTTCCCATTTCTACTATGTCCTTTTTGAGACTGGGTGACCAGAACTGCGAATGTTATTCAAAGAGGCACCT
>TRINITY_DN72360_c0_g1_i2 len=208 path=[0:0-55 2:56-133 3:134-207]
GCGCATCACAAAGCCCTGGTAGTCCGTGTCAAAGACGGGATTCTCACCCTCTATGATGCTCTGTTCCAAGAGACTTTTACACGGTCCAGCGCGGAAGACGCTTCTCCAGAATACAACTCGGACACCCGGAGGATGCCAGATTTTAAATTTGAGCTTTTCCCGCTTCACTCGCAGTTACTAGGGGAATCCTTGTTAGTTTCTTTTCCTC
>TRINITY_DN72360_c0_g1_i1 len=208 path=[0:0-55 1:56-133 3:134-207]
GCGCATCACAAAGCCCTGGTAGTCCGTGTCAAAGACGGGATTCTCACCCTCTATGACGCTCTATTCCAAGAGACTTGTACACGGTCCAGCGCGGAAAGCACTTCTCCAGATTACAACTCGGACGGCCAAAGACCGCCAGATTTTAAATTTGAGCTTTTCCCGCTTCACTCGCAGTTACTAGGGGAATCCTTGTTAGTTTCTTTTCCTC
>TRINITY_DN72336_c0_g1_i1 len=245 path=[0:0-244]
CTCAGAATGACAGTTCCTTCCAACCCTTTCTAGGTTGGAAAGGATCCTTTCTAGGACTGGAAGGATGTAAGAAAAAGATTCCATGTGGGTCTGGAAGGGTGGTGGTTGTGCGAATGCACAGACCCATCTCAAAGAACCTTATCTACAAGGCAGCAACCTTCTGTTCTTCTTCGAGTGACTGCTCACATGCTATTTTTACATGGCTCCGCCGGGTGGGGGGATCCGGTACGTGGATGGGCATGCAC
>TRINITY_DN72336_c0_g2_i2 len=320 path=[0:0-319]
CCGGAAAATCCCCACGTGCTGATCAGAAGGTTGCTGCCTTGCAAAGAAGGCTCTCCGAGATGGCTCAGAACATTCCCACAACTGGGCTGTGTACGCTCACCCTGTTCAGATCATAGACCACGTGATGGTCTCGAGCTCCTCTAATATAAAAAGCACTGACTCTCCCCCTCAGAATGACAGTTCCTTCCAACCCTTTCTAGGCATATAAGAAAAAAGTTCACGGGGGTTGGAAAGGTGGGTGTTGTGAGAATGTTCAGAGCCATTTCAAAGAACCTTGTTTACAAGGTAGCAACCCTCTGTTCTTCTTTGAGTGACAGATC
>TRINITY_DN72302_c0_g1_i1 len=274 path=[0:0-273]
AGCAGGAACAACTCTCTGAGCTACCAGAGTTTCATGCACCCCCTTCACCAACAGCTGAGTGGCCAAAGCAGGGGTATCACAGGTGATGCGTGGAAAGAGTGAGCACAGTATCATGGGAAGAAGAACAGCACAACCAAGAGAAAGAAAAACACAAAAAGCAAACCAAAATTAGAAGCTAAGCAAATATTGCTTGCTACACTACGTGCTTCATATATAGAGAAGGCATGAAGAAAGCTTAAGTGGTATGGCAGCAGTCAGCGCAGGCTTGACAGCC
>TRINITY_DN72358_c0_g1_i1 len=263 path=[0:0-262]
ATCATAATCTAAACTGGAAAAGCTACTCTTAAACAGATACGAGGGTGCCCACCCCGAGGTTTCAGCTGGCTAACCTGTGAAAAGAGCAAGCACTTGTGTTGCAACTCAGATAGCTTTGCTAATGGTCAGGGAGATACAGAATATCCGGGAGAAATGTGCTATCCTGTAGAGCTTGCTGCACTCTAATGCGCAGAGGAGGCAGAAGTGAACTCCAGGGAAAGATGTGGGGTAGGGAATCCAGTTTTGGCAGGGCTACTACCCCG
>TRINITY_DN72301_c0_g1_i1 len=330 path=[0:0-329]
CTTTTTGAGAGACTTTCTACTCCTAGGTGAAAGGGACCCTCCCGTGAGAGCCAGGCGTCTTCCCCCCGCAAATCTGAAGCCTCCCACCAGTCTGGGATTAAGAGCCCCACACCCAAGCCAGGGACTCGTGCAGATACAGAAGTCTCAGTAACGCGCCTGCGGGAACCAAAGTAGCCTCTTCTACCAAGAAAGCCGGAGCCGCTCGACAGAAGCTTCTTCCTCGATTCCCCCCCCCGTTCCGAAACTCGTGCTCGAGGCCTGGCCGAATCCGTCTCAACCGAGAGCTGAGCCATGGAGCTGGTGTTCCTGGTTGTCAACGGCGTAGGATTG
>TRINITY_DN72368_c0_g1_i1 len=229 path=[0:0-228]
CGGGGCCTCGGTGTCGGCATCAAGAAATGTCACCTGCCCCCCTGCCCAGTCCAGACAAACCCGGATCCTCCTGGGGGGGTGGCTCAGGGACAAGGGGGCCCTAGGGGAGGTGAGAGCCTGGCACTCACCCCCTCACAGCCGCTCCACAGCCCAGATCCCCCCCTCAGGGCTAAAGCGGATCTTTCCCTTCCTCCTCACAGACTCTCTGGCAAGCCCCACAGCCCAGCAC
>TRINITY_DN72298_c0_g1_i1 len=506 path=[0:0-505]
GCAGGTCAACATGCCAACTGCAGTTGCGACATGTGTGGGGACCTCAGTCCTCAGGCTGGGGAGTGAGGCAATGTCCGGTAAAGACAGGACACCGTCCCTTTCAGAGCACAACATCAATGCTCGGAAAGGGACAGAGACAGAACTCCCCCAAACAGTAGGCCGCCCTAGGTCGACACCTGTGGGCAGGGAAGAACCTTGCTCAGGTAAATCTGGTCTTCCCCGCTTTAAAGTTTAAGTATACATGGCATTCAATACTCTGCCAGCGAGTTTGCCAGAAAATGTTAAGAAAGCTATTTAAAGGTGTATCGTAGGTTTCCCCGCATCACCGTTCTTACTCTTCACAAATACCTGTGCTTCACCCAGTGCGCCATACGCAACGTACCGTTTGTCAGCACCTAACCATTTTAGCTCATCAGTGACACAGGAATACACATTTTGAAACACTTTGTCCTTGTTGTGAAGGAACAGCACAAGATCAGAGTATAGAACACACATCAAGGTCTCGT
>TRINITY_DN72298_c0_g2_i1 len=491 path=[0:0-490]
CTAGGGGGCTGAGGAGTCTCGCTGCTGCTGCTGCCTTCTCCAGTCCCAAGAGCTAGGCACACAAAATAGCCATTTACATATTTGCAGACGGAAACATTTTATGCACGCACTGACACCAGATGGTTCCATTTTCGTTTTTAAGAACTGCACAGGTATTTCCCCACCACACCCGAAGAGCTATCGCACTGTTTTCAGTGCAAAAATCTGTGTTTTCCCTTGAAGCCTTCTTACATTCTACAAAGGATTAAACAATTCCACATCAGCCAGCAGCCCAGCTAGTCTAGGGAAGTACGGCTTCAGGCTAAGGGTGTCCTCAAACTCTGAAACGCAAGAAGCGATTCCTCAATAATTGCCTAATTCTTGTATGCCTGCACAGACGGGTATATTGGGCTGGATGGCCATTGGGTTGACCCAGTATGGAAGTTATCCCAATTTCAGATTTCATCCAACGCAGAAGATTAAAGCAGGGCAGGTCAACATGCCAACTGCAG
>TRINITY_DN72294_c0_g1_i2 len=237 path=[0:0-236]
ACTTGGACAGATCTACACCGATCCTGGAAGACAACGAAGGATGTATAGTGCTGGCGCAAACAGAAAGAACCAACCCCAGAACCAAGCACATTGAAGTAAAATACCATTTCCTGAAAGACTCACAGGAACAAGGACTCATAAATCTGCAATACTGTCCTACAGAGGATATGACAGTTGGATGTGTTCACGAAGCCACTAGCAGGGGAAGCCATCGCAAGCTATTAAGAAGAATGAACC
>TRINITY_DN72375_c0_g1_i1 len=363 path=[0:0-362]
TGCTGAGTCCTTTTGCAGACCCACACTACTTTTTTAGTTGAGAAAACAATCGGATATTTCAGCTTCCAAACAGGCAAAGGGGTGCTACACAGTGAATGGTAGACGGCTGTGGTCTGTTGGGCAAGGTAAACTAGGGTGGCACAGGATAGTGCATCAGTGTGAGCTTGGGGGAGAAACATACTTAACAAATTTTCCTTATTCCCCAGAATCAGGAAGCTGCTGTTCTATATTTAACTATTTCTACTTGAATGCTATGACAGTTCATGGAAAGACTAAAACCGTGGGCATTTCTGATGTCTCAGTTTCTAGGGTACTCGAGATACAGAGATGCATTTCTAGCTTGCTCTCTGAATAATAAACAGG
>TRINITY_DN72341_c0_g1_i1 len=926 path=[0:0-925]
CTATTTTAGATGTGATTTTAGTAAATAGTGATGATATCGTTGAACTTTGGGTGTTCTTAAATAAGATGCTACCCCACATGGCCACTCAGGTGAACACCCATGTGACGGTGCAGTGGGAGGATGTGCGCTCCCATGAGCCACTCCACATCCACTCATGGCCACGGATGGGATACGGGTGAAAAATCTGAAGTGCGCCGGGTGGGGGCAAACCAAAAAAGTGTACGGCAACAGGCACACACACATACCTTGCCTGTAGGAACCTGTGGCCACCCAGGCCAGCATAAAGGTCTCCCCCTCAGAGGCACTGTGGGCAGGGGACATAGTCTTTGCAAGTCGCAGCAAGTGGCTGTGAGAGCTCGGGAGCCCCCTTCCCCAGCGCTCACAGCTAGGACATGTCCATGTCAAAGGCCAGTCCAGTGTGATTCCCTCTTTCCCCAGGGTCCACGGCAGGGGGAGCGTAAGGTGGCTGCTGCAGTAGCTCAGACCTGCATGTCTGTTAGGCTCTGCCATGGGGCGAGGGCTGTCAGGACCACAGAGCCGAGGCCAGAGCAGTCAAGGAAGCCGCCCATTAGAATCCCTCCCCTCACCATGAGTGGCTGCTCTGCAGCTGTGTCACTCAACGGCCATGGACACCCCTAATGATCATGAGTTAATTCAGTTTAAATAAGTTGGAAAGATACTTAATAAAACAATAACTAATGTTTGGTTTTTAAAAGGCAGGTTTTTGGAAAATAAACTAATTAAAGAGCTTAATTAAACAGGAAAATCTGAACCATAATGTGGAAGATGGCTGGGATTTCTTCAAGTCCAAAGGATTTCTGAAATTTGCATACTTAGAAAGGGGCAATATCTTGTAGGTAGGCATTCTAGACCCAATTGGTTGGATAACCATATAAACAGGATATTAAGAATAAGCAGAGAGCTTA
>TRINITY_DN72341_c0_g2_i1 len=497 path=[0:0-496]
ATTAAGAATAAGCAGAGAGCTTACACAAAGTGGGAAAATAGGTCGATTAGTAAAAAAATCTACCTCCATGAGGTTTGAAAATGTGAGAATAAAGTAAGACTTGCCAAAAGTCAAACTGAGCTAGACCTTGTCCAGAAAATTAAGCTAAATGGCAAGAGCATTTATATTTACATAAACAACAAGAAAACAAGGAGTGGGGCTGCTGTATAGTAAGGATGGGGTAGAAATCAAATACCGGCAAGGCCCAAATTCTAAATAAATACTTTGTATCAACTTTTAGGAAGGATGATGATAGGGACCATTGTTATAAGTCTAGGGGCAGTGCCTAGTGATTGGAGAATAGCAAATTTTGTACCTATCTTTGAGTAGAAATTATGCAGGTAACTATAGGCTGGGCCCTGAGCCAAATACAGGTCTGCAATTTGTGGATTTCCTGCAGAATCCCCTTCCCCCTGTGGAATCTCCTGCCCTGCTTCTCCCAGCCCAGAATTTCCAGC
>TRINITY_DN72341_c1_g1_i2 len=462 path=[1:0-295 2:296-461]
CGCCGTATATTAAGGGTGGGGTAGAGGCCAACGCTAATGTAGGCATGGCCCAAATTCTAAATGAACACTTTGTATCAGTTTTTAATAAGGATGATGATAGGGACCGTCGTTATGAAGACAGGATACTTGATGATGAGTTTAGGGTAATGGAAATTACTGCAGCAAAAGTGGATGCAAAACAAAGTATTTAATGTATTAAAACCAGAAGGACCGGATAATCTGCATCCAAGGATATCGAAGGAGCTCGCGCATGAAATTTCAGGTCCAGGAGCTAGGAGGATATTAATAAATCCATTAATTTAGAGGTGGTACCTAGTGATTGGAGAATAGCAAATGTACCTGTCTTTAAGAAAGGGAGTAGAAATAACCTAGGTAACTACAGTCCTCTTAGCCTAACCTTGGTGGCATGTAAGATGGTACAGCAGATACTAAGGGTATTTTCAGACGTTACGATACCACGGT
>TRINITY_DN72341_c1_g1_i1 len=220 path=[0:0-53 2:54-219]
GGAGCTAGCACATGAAATTTCAGATCCATAGCTATGATACTTAATAAACCTATCAATTTAGAGGTGGTACCTAGTGATTGGAGAATAGCAAATGTACCTGTCTTTAAGAAAGGGAGTAGAAATAACCTAGGTAACTACAGTCCTCTTAGCCTAACCTTGGTGGCATGTAAGATGGTACAGCAGATACTAAGGGTATTTTCAGACGTTACGATACCACGGT
>TRINITY_DN72297_c0_g1_i1 len=208 path=[0:0-207]
AGTGAAGAGTTATGGCAAGGAGCCATTTTAAATGCAGCTTTAAACCAGCAAATAAGCAGCAAGAAACCACCATCTGCATTAAACAGGGAACTCACTGAAGTAACCCCCAGTAGCATATCCCAAGTTGGAGTTTAGGCATCACCTGTGTTGCTGGATATTGAATTTCAGCCTTAATTTAGCTCCAGGTCCTCCATCAGAGCCTCCAGTT
>TRINITY_DN72347_c0_g1_i1 len=286 path=[0:0-285]
CCGTGGGTCCTGGTTCTGGCTGAGCTCAAGAGATCCTTCACCTGGTGGATGCATCCAGACCGGTTCACTCCGAGAATGCCTCGTGCAGATCCAGAGAGGACGACGATAACAACAGATGCAAGTCTCCAGGGCTGCGAAGTGCACAGACAGAACATGACGGCACAAGGGAAATGGCTACCGTGGGAAAAGGGCCATCACATCAGTTGGCTGGAGTTGAGGGCAATCTACCTGGCCCTGTGGTGCCTGGCTTAGAGACTTTGAGGAAAAGATGTCTTCGTGTACACAG
>TRINITY_DN72308_c0_g1_i1 len=373 path=[0:0-372]
CCTTGACCCCAGACTCCCATATCTCTAGCACAGAAATACAGGCCAGTGTCTTCAAGTTTTAAGTCATTGATCTGCAGATGCACCAGGTTGTTGGAGGTGTCTCTGGAGATGGTGACTCTTCCCCTAACGGAATCTAGGTAAAATGTGCTGCCAGCATTATTAATAGAACAGATCCATTCCAGTCCCTTTCCTGGAGCCTCGCGCATCCAGTCCATCCAATAGTTACTGATGGAGAAACCAGAAGCTTTACAGGAGAGGTGGACAGAGTCTCCAGGTTTTTTTACATCCCCCCCAGACTCCTCCACTTGATGACCTTGCAGCTGGGCTTCCACGACTGCAGCAACGAAAACTAAGTGGAACCAAAATATCATTT
>TRINITY_DN72359_c0_g1_i1 len=352 path=[0:0-351]
GCCCCTATCTGCATTCAGAAAAGAAAGTTTATGGCCACAAATGCCTGAATACATGGGCTAAAAAGGACCCTTAATTCACAAGCATGCCAGTTACAACCCAAACTATTACTTATTTTTAAAGTTTGCTAATGGATTAAGCCAAATTAGAAACCTGTTTTCCTATAATACAGTAATTTCCAGAGTGTGGAATGGACACAGCTTCAAGGTCTGCAAGATAGCTATGGTCAGTCTCCCAAAATGTGTCACTTCTTGGTGCCTGCAACCCTGTCCAGAATGCTCAAGTTGTCAGAGGCTTTTTGGAGCACCCAAGTACTACCAAGCAAAGAGCACATACAACTTTTCCAGTGTCTTT
>TRINITY_DN72350_c0_g1_i1 len=343 path=[0:0-342]
CTTTGCAAGTTCCCTGTAAAAACGGGTGAAAGGGAGAAAATGTAAAATCAAGCCAAAGGGACCGTTTGTAAAACACAAGCTGCTCCACTTGTGTGCAGTCACAACTGTCCATGACCCAGACCCACACCTGACCATTCCCCTGTGCATTGGTCCCATCTCAGGGCTAAACTACAGGCAAGACAACACAGCACAACAGCTCCTAAGAGAAGGTATGGAATCAGCATAGGAGGCCCCTGCCGGCCTGCTGAAGAGAACCAGTCGACCTAGGTTCAGGGAACCAACCTACCCCAATATCGAACACGGAGCTGACTGGCTTATGGTCACTGTTCTTCAAGGCCATGTG
>TRINITY_DN72322_c0_g1_i1 len=251 path=[0:0-250]
CAGGAAAATAACTATTCTCACTCTTATCATTCGAATGCTACACTGGTGGCTAGCCCCCAGGAATGTGCTTCGGGGTATGCATTGCCAGATCCAACAATCGGTGACTACCGACACCTCCCTTGATGGTTGGGAACACACTGCCTGTCCCTAAGAGTGTAAGAGCCATGGTCCAGAGAAGAACAGCAGCTTCACATAAATGTCTTCAAACTACGAGCCATCAGATACACCTTTTTTGCCTTCACCACGGTGGC
>TRINITY_DN72330_c1_g1_i1 len=201 path=[0:0-200]
TGGTGGCAACACACACCAAACCCTCTCACGATCTCCCCCAAGTACTCCATATATACATTAAATAATAAAGGAGACAAGATTGAACCTTGCGGAATGCCACAGTCCAGGGCCCGGGGGCTAGATGCTTCTGCTCCCAAGACAATCCACTGGGTCCTCCCCGAGAGGAATGACTGGAACCAATCAAGGGTGGTCCCATCCAGA
>TRINITY_DN72321_c0_g1_i1 len=2251 path=[0:0-2250]
TTTTTTTTGTAAGTAACAGGACCTTGTTTATTGGACAGCTGAAATGGGGGACGAGTAGTGAAGATGACTGTTAACAGTCACTTAAATATAGAAGTGGTAAAGCAACACTTTAGTAAAACCATTTACCCTCCAAAGACAGTGCACAAGACTGCAATTATTTACACAATAATTTACATAACTTTCGGTTTACATATTACATTAAACAAAAACCTTCCAAGTCTGGCCTGAGAAGCCCAACACTCCTTTTCCTTTATGGTCAAATAGGAAATTCAAGGTATCACCACACTAACAAGACTGCAAGTCTATGGTATATTAACATCACTAGAAGCCACTTGTACATTTTGTTTGCATAGTGAAAGAAGTGTAGTAGTGTACAGCAGTCTGTAGTAGTGTATGCATTTCATACAAGCTTTTTAAAAAAATACTTTTACATATTTATACTGTACAGAACTAGAATTTCAAACAGAATATATTACATTGCTAAAATGTCCATATAAATACTATACAGCCAAGCATTTATCCAATCCATTAGGAAGGTTCAAAAATCTAACTTCTCTATCTTCATGGCCAAAACATCATAATGCTAACCACAGTTTTATTTTTTTCAAATACTTTAACAATTTTGGAGGGGGAAAATCTAATTTTCAGTTGCAGGAAATCAGACTAGTATAACCCATGACAAATATTCAAAACCCAGTTCAACTACAACCAAATGCCCATCCGCATCCGGGCTCCAGAGTCATTGTACTTCTCTACAACAACTCGATTCATATATTATTTTTGTAATAAGATGGTGTCCATCTGTGAACCTTTCTATAGCGTTCCCTCTTGATTTGCTGGATGAAACTTTACAAACAAATATAGAAAGCTCTCAAAGAAATTATATTAAAAAAATCTCATATCTATTAGAAGCCACTAATTCACAAATCTCTTATCATTAGGAAATTAAAACAAAGCACGAGATGAAAGGTTTTGGCTGTTGGATTCCCAGTTCCAGTTCAAATGGGGAGTCATCACAGTTGGATACATTTTTTGTTGTGTGTTGTCCACGTTTAAAGCTCATCTTAGTCTGGCATGTCTATGTTTAACTTGGGAGGAGGTATAACATACTTTCCTGGACTCTGTGTAATGACCACACCAGTCTTTTTTCTAAACATTGGAGCGATCTTGGGAGGTTCTGGAATGGGTGTTTCTTCTGCTTCCTCATTATCTTCATGATGGAGATCATAAGAAATATTTCCATATTCCCTTAGGAATGGGAAAATTTCAAGTAGGAACTGACAGAAATCTTTGCGAATTCCAAACCACCAATGATTTCCTCCTTTCTGTCCAAATGTTGTTGCCATTAAAGTTATCAGGGAAAGCCACAGAGGAACAAATATGGGGATATACGAAAAGCTGTTATGCCCATCCAATTTGTGCACTAGGAGAATCTCAAAGGTGAGTAAAGGAACAACAATGGTCATCCAGCTGATGGCCATTGTTATGTGTGTCCTCCTCTGCTCTGCAATCACATCCATGGAGCGCAAGAACAAGACAGACCACACAATGTAGTAGAGCACCACCAGGCACAGAAAGGACATCAAGATCCACAGCGGAACACAAACCACAAGCCATGGCCACTTGATGATCGTATCTAGTCTGAGCGCAATGAATATGAACTGGAGAATATTGACAGAACAAAGGATTTCCAGCTCCAATGATCTGTCATGTCGGAAACCCCAGACACAAGCAGCAACGGACACCGGGGATACAAAGAACAATGGCATGAAGACCAGAAGCCAGAAATGGCTTCCCCTCTCGATTCTGTCACAGACCAGAACCTCAAACATCAGCAGTAGCAAGTGGATGCCGACTGCAATGAGCATAGCTTTGAACTCCACGCAAGTCTCTCCTTCTGCTCGATACTGTGGGTTTTGTGCCCAGACCCCCGTTCCTACCGAGGCACCAACAATGACCATCAGCTTCCACAGCCATATTGGCGCAAAGACAGCCCAGTAACTCCACTGAATGTTGTTATCCAGACGAAGTGCAAGCAAAACAGAAAACAGCAGCAGACAGGCGTAGATGAGAAATTTGCTGGGATTGAAATCCTGGAACAAGCCCCGTAGGTTCATGGCGCCGCCTCCTCCGCCTCGGCCGCTCTCTCACAGGGGGCACATGGCGCTACCGACGCCACCGCCGGGCGCAGCCCAACCACCGCGGGGCTCTGCCGCTTCTGCCGCCGCCGTCTCCCCCACCGACAGCGGGC
>TRINITY_DN72364_c0_g1_i1 len=452 path=[0:0-87 2:88-123 3:124-451]
TTCCGATCTTGACAGGGGCACTCAGTCTGTTCATCTGCCTTGGCCGGTAGGACGCGTTCCGCGGGAGCTCCAAGGCTCTGCACCTGACAAAAAGGAAAGAAAAGAAAGAGAGTGTAATTTCTCAGCTTACTGCCTGGCAGGTGAGGGATCACCGTCACTCAGCCCCATACGGGGGGCCAACTGTTGGGGAACTTGTCTCTTCTCTTCCCCCAGCCCCCCCCCCTCCTCCAGCCGCCTGCCGGCAGTCCAGCTCCGGGGCGGCGCGGCCGCGCCCGGGAGCTTTGGGGCCAAATTTACTCTCGTTGCTAGGGGCAAGAGAGCTCAGGGCAGTAACTCCGGGGCGGCACGCCGCACCCGCGAACACCGCGGGCAGTAGAAGGGGCAAACGTGATTGTGCACTGGCTCCGGGGTGGCGTGCCACGCCCGGGAGCATGTGGGGCCGAAATGGCCTG
>TRINITY_DN72364_c0_g1_i2 len=453 path=[0:0-87 1:88-124 3:125-452]
TTCCGATCTTGACAGGGGCACTCAGTCTGTTCATCTGCCTTGGCCGGTAGGACGCGTTCCGCGGGAGCTCCAAGGCTCTGCACCTGACTAAAAAGACAAGAAAAAATAAGAGTGTAATTTCTCAGGCTTACTGCCTGGCAGGTGAGGGATCACCGTCACTCAGCCCCATACGGGGGGCCAACTGTTGGGGAACTTGTCTCTTCTCTTCCCCCAGCCCCCCCCCCTCCTCCAGCCGCCTGCCGGCAGTCCAGCTCCGGGGCGGCGCGGCCGCGCCCGGGAGCTTTGGGGCCAAATTTACTCTCGTTGCTAGGGGCAAGAGAGCTCAGGGCAGTAACTCCGGGGCGGCACGCCGCACCCGCGAACACCGCGGGCAGTAGAAGGGGCAAACGTGATTGTGCACTGGCTCCGGGGTGGCGTGCCACGCCCGGGAGCATGTGGGGCCGAAATGGCCTG
>TRINITY_DN72318_c0_g1_i1 len=239 path=[0:0-238]
ATCTGTGGATGTGTCTCTTTTTAAAACACCCATTGACACTGTACAGGCATAAGTCCATTGCAGTGCTGAGCCCTTAAGCTCCAACCCTACAACGTCTTACAGGTGGTGCTTTATGCACTGTGGATAGTCTTACTGAACTAATGGAACTATCCACAGTATATAAAGTTACAAGATCGTGGCCTTAATGCAGGTGGTGTTTATGACAAACGGAACTATATTTATGCTGGTTGACCCAAAAA
>TRINITY_DN72318_c0_g2_i1 len=240 path=[0:0-239]
CCAGGTGGAGAGGTGGCTGAAACGACCGGGGAGACTCTGGATAGAGCTTCTCTGCCTAGGGTGTCCCCGGCTGCTTCACCCACCTCTCTGGCCAGGGTCACTCCTTCTGGTTGTTGCTCGCCGGTGCGGCTTCTCCGTGCCCTAAACCGTGCTGCCATCCTTGTTCACGGTACTAGCAGATGCTGTCATGAGGTGAGGCTGGGTGGGGCGTAACAGATGGGCGTACATTAGCCTGAATTA
>TRINITY_DN72318_c0_g3_i1 len=565 path=[0:0-564]
TCCGATCTTGGGCGTACATTAGCCTGAATTAGCTTGGCTGGGGGGGTGAGCCTTAGCCTGTACCCCATCGCCAACCTTCTCAGGACAATGCGTCTGGTAGCAGCCAGCCACCTACCCTGTGGCGGGAGTGGGTGTATGGCTGGCAAGCACCAAACTGACGGGCAGATGACTCATTGGCTGCTGCAGGCTACTGTCTCGTATGTTTTCACCCTAGGTCATTGAAGTTAATAGCCAAGATCCTATTGGTTTTGGTAATGCAGGATCAAGGCTATATGGATGGAATCCTGCAGTGTCTCCTGCTAAAACATTGCATTGATTTCCTCATTGGGTGTTTTTAAACAAGCAAGGTGAGCAGCGGGGTCTAAGGCCAGAGTGACACATCTGTGGGGTGCTTACTCATGTGGTTGAGGAGTGCTTCAAACAGGCAGCCCCCAGCATGGCTACCCCAGTTACGGAGGCAGCCACTGTACATTCGGCTGATCTGGCATGGCGCACACCTGATTTTTGCATGAGTCACGGAGCAGTTGAATGTGTGGTTGCTTGGGGGCCATGTGTGGATGTGTCT
>TRINITY_DN72318_c0_g4_i2 len=264 path=[0:0-190 1:191-263]
GGCTCTAATTCACAACTGGTCATCCTCCACACTCTGATTACACCCTCTGCATCGGTGGGCGAGACTAACTGGGTGTTTTTAAACAAGCAAGGTGATGGGGGAGGGGGGTTCCATGGCTGCTGGGTGGCACAGCTGTGGAGCAGTCACTCAGGTGGAGTGAGTGGGGAGGGATTCTAACGGGTGGCTCCCAGGGTGGCCATCGTGCCCACACAGGCAGCCTCCCCATGCTCCTGCAGCCACCAACCAGCCTCGCAAACAAGTCAT
>TRINITY_DN72318_c0_g4_i1 len=225 path=[0:0-190 2:191-224]
GGCTCTAATTCACAACTGGTCATCCTCCACACTCTGATTACACCCTCTGCATCGGTGGGCGAGACTAACTGGGTGTTTTTAAACAAGCAAGGTGATGGGGGAGGGGGGTTCCATGGCTGCTGGGTGGCACAGCTGTGGAGCAGTCACTCAGGTGGAGTGAGTGGGGAGGGATTCTAACGGGTGGCTCCCAGCATGACTACTGCAGCAGTCGCCTCACACTCCCCC
>TRINITY_DN72318_c0_g5_i1 len=315 path=[0:0-314]
CTCTCCTTCACCAAGTACATTGCTGGCACTATACAAATAATAAAATTTAATATAGCTATCAGCTTGGGAGTTGATCCTGTGTTTCATTGCAGTTGGTGGGTAAAAAACAAGACATTATAGTCAGCCAGATCTCTTCCCCTCCTCCTGTACAGGGCTAACGAAGCCGACATTCATTTGGCCATTGGGGAGTGATGAACAAACGCACAGCCACCACACCTCCCCCCGCCCTGGGTTGGGCTGAGGAACCAAACACAAGGGCAGGACTCCAGGCCAGGAGAAGCGGTTGCCAACCACCAGAAGCAGGATAGATCGGAA
>TRINITY_DN72318_c0_g6_i1 len=238 path=[0:0-237]
TGGGGGAGGTGAACAAACTTCGCAAAGCCCGTGGTGGGGGGGCCCCCCCCCCCCCCCCCCATCCCCTAGGGTTGGATCAGGGAACCAAACACAAGGGCAGGACTCTGGCCCAGGAGAAGCAGGTGCTGGCCACCAGAAGCATGATTGGACCCAGGAGAATCCATGCCGGCCAGCGGCAGGCAGGCAGGAGTGACCCCCAGGTGGAGAGGTGGCTGAAGCAACCGGGGAGACTCTGGAC
>TRINITY_DN72316_c0_g1_i1 len=415 path=[0:0-414]
GGTGGGAGTTCGTCCCGGGGCCAGAAACTGATTCGCCAGCGCCTTCTCCGAGGATGATGACTGGAGAGAAAGGAGTATCCTTAACGTGGCACCTGCAGAGAGTACTTGGGGGGGAACCAATCCTGTTCCTGCCTGTGGCACAGAGGGCACTAGCTGGCACAAAACACTCCTCCCCACAGACACCCCAGTGCAAACGCCCAATGTCCTGAAGAAACAGTCCGCCCAAGGGGAAGGGGCACAGACTGGAGGGAAAGAGCAGGCCGCACACTTTGAGGAGGATGAGAAGGAGAAAGAATTTGGGCTGTCTTTAATCTGCTTAAAGCATGTGCTCAGGGGAAAGCCGCCCCTCAGCTGCTCCCAGCCCAGCCCTCCCTGTAGGGAAGGACAGACAGATCTTACCAGTTTCTCAGCTTCC
>TRINITY_DN72331_c0_g1_i1 len=416 path=[0:0-415]
GATACGGCTCCCACTGATCACCGCTATACCGTCCAGGAACCCCTCCACTGCCTCCGCAGGGTCAGCCAACTACACTAGTTGGTCCAGCTGCACTTCCACAATCGCCGCACAAGCCTCCACTAGTACGGTGCCCACTGGGGAGGCTCAACACCAAACTGCTGGGCAACAGAGCAGCAGGCGTCAGGAGTGGTGAGCGTCCAGATGGTGATGGCAACACATTTCTCCACGGTGATGGGTAATTGCATCACTGTGCTGTTTCTCCAGTCACAGCCTAAGGACCTCTGCTATCTGCAGGACAAGGAGATAGGGCATCTTAAGTTTTGCAACCCACTTGGTGTGTCCATGAGGACAACGTGTTTTCCCACCAGTCTGTTTTTTCTCCTTGACCCAGGCCAGCCTCTTCAGTGGGTACACTG
>TRINITY_DN72329_c0_g1_i1 len=229 path=[0:0-228]
CTCCGCGCATGATAACCATTTGATAAAATGCACATGCAACACCCTGGCTAAGAGCACTACTGACATCACTTTTCACTTCACGTCATGCTTTTCTATGTGCAGAAGAGCCCTATGTTACAGTTTCTATTTGACAGGAGTGGGGAGGCCTTTCCCTCCCATGAGACACTGAAAATGAATACAAGCTCCATGCATCAGATAGGAGTTGTGGGTAGGGGTGCTTCAGGGGCAC
>TRINITY_DN72377_c0_g1_i1 len=595 path=[0:0-594]
TGGGGTCTAAGAACAGAGCACAGGAGAGAGGGCTCGTGGGTTTATTACACAGTGGCAGCAGCATACAGTGGGGTCCATCCCACCGGGAAGGGTCGCTGAGATTCCTGGGCCATCCTCACGCAGGGGCTGGTCTCCAAAAGACCGCTGCGGGCGTTGGCACAGCCAGGGGTGCTTGCCCAGGAAACGGGCCCAGGCTGCTGGCCTGCACCTTTGGAATATGGCATTCAGCCAGATCTTTACTGCTCCTCTTCGGCACAAACCAGTCTGGAGGAAGCCAAGCAGCTGCCAAGAACAGCACCACGTCATCCCTACAGCCAGCATGGGAACAGCCGACGGCAGGGGAGGAGGCAGCGCTTCCACAGGACATGCTCCCCCTTCTGCCTCCAGCCCAGCAGGACACAAAGCCTGATGGCTGCTCGTTCCCAGTAATGTTTGCAGCAGGAGGAGTTATTTCAGAATCCCAGGGAACAGAGTGGGACAGCTGCATCCGTCCCCAAAGAAACCCCTGGTCGGCCCCAGCTCCCTCGAACTCTGTAGAAGGGAAATCACTGCAGCTCCAGCAAACCTGTCAGAGGACAGACACCCCCACCCCCCC
>TRINITY_DN72284_c0_g1_i1 len=242 path=[0:0-241]
AGCAGAAGTTGGCGGAGATGCCCTACGACGGGCACAGCAAGAGCCAGTGGGACGCCACGTGGCAACGCGAGTCCTTTGCTTTTGTGGATGAGGATGAGGATGAAGAAGAGAAGGCTGAGCCACCTCAGCAACAGCCCCAACCTCCCAATCGCCTAGAGGAGCCCAATGGCCCAATAGTGCCTCACAAGCCAGTACCAGAGATACTAGTGCCACAGGAAACCCCAGCCAGGAGTTTCTGGAGC
>TRINITY_DN72372_c0_g1_i1 len=206 path=[0:0-205]
CTCGGCCGGAAGGTTCAGCTAAAAGGCCTAATTGGCAAACGAGCAGTGAAATGTCCCTACTGTGATTTTTATTTCATGAAGAACGGATCGGACCTTCAGCGACATATTTGGGCCCATGAAGGTATCAAACCATTCAAATGTTCCCTCTGTGAATATGCCACTCGCAGCAAGAGCAATTTGAAAGCTCATATGAATCGCCACAGCAC
>TRINITY_DN72372_c0_g2_i1 len=521 path=[0:0-245 2:246-520]
TTTTTTTTCTAGATTTCCTGAATGGTCTGTTCCACCGTCTGTTCTTCCATGGGCTGCATAGCTTCTTGCACGTAAACAATAAATTCAGAGGCCTCTCCACCCTGGGTGTACACTGTCACCGTCTCGATCCCCTCCACCTCATCTGATGAGACTACCAGGTGGTGCTGTTCAGCCAGCTCCACTGAAGCTTGCTGCAGAGTCTCCTGGATCATCACGGTGTGATTGGCTGATTGCTTCTCTTCCGTCACCTGCTTCACCACAGTAACAGTTCCAGGTGCCATGGCAACTACAGAGGCAACCGCCGTAGCATCATGGGTCTCTGATCCTAACTCAATGATTTGCTGAAGGAAGTTTACAGCTGTGGGGCCAATTCGTTCACCGTTTTCTGAGGTATATCGTAGGTCCTGTAGAGCTGTGACAGCAGCTTGAGTTCCTTGAGCATTTTCTTCTGCATCTGCAATGTGGAGGTACTGAGTAGATGGCTCTTCGGACACTTCAGTTGTTAGCTCCCACTTTGTCAC
>TRINITY_DN72372_c0_g2_i2 len=364 path=[1:0-88 2:89-363]
AGATATAAGGTTTTACCCTGGTGGAATAAACATAAATTTCACTAAAAAACAAGAATAAAATACATATTTTTCAAAACTTATGTGTTTTTACCTGCTTCACCACAGTAACAGTTCCAGGTGCCATGGCAACTACAGAGGCAACCGCCGTAGCATCATGGGTCTCTGATCCTAACTCAATGATTTGCTGAAGGAAGTTTACAGCTGTGGGGCCAATTCGTTCACCGTTTTCTGAGGTATATCGTAGGTCCTGTAGAGCTGTGACAGCAGCTTGAGTTCCTTGAGCATTTTCTTCTGCATCTGCAATGTGGAGGTACTGAGTAGATGGCTCTTCGGACACTTCAGTTGTTAGCTCCCACTTTGTCAC
>TRINITY_DN72372_c0_g3_i1 len=597 path=[0:0-596]
GTGCGCGCGTTCCCGCGTACACGCATCCCCACACATGGAGGCACCAGAAAAAACAGAGGTGCCTCCTTGCGTGGGGATGGGTGTGCAGGGGGGCCGTTAGAATCCTCCCCCCACCCACTGCACATGGACCTCCACCCCCATGCAGCTGCGGCCCATGTAGAAAAGGTCAGTGTTGGTTACTTCTCATGTGTGTGTCTGTGTTTAAAGCCAACCCCCTTAGGTCCTGTCTAGCAAACACATAAGCATATGTGAGAAGTTAGGTTTTCATGGCAGTGTTTGCAAGCTCAGGGTCTTTAGGGTGAAATCAAAGCTGACATGATCTATTATAGGAACAGTGCTGCCCAGGTAGCGAACATCTTTCTTTGACCACTGACATGGCTTAGTCCAGCTGTAAGGTCTTTCTGAAGCTATAAAGTAAATATTAAATAAGAAAGACAGAGGAAGCTTTTATAGGAAGCTGACCAAAGTCACCACCAGCTGATGTGGTCATTTAACTTGGCATCCTGGTTCACCTTGTGGTGCAGAATAAAATATGGTTTTGTTACTGTAGGGAGAAAATGGTTTTGACCACGTTTCTGAGGATTTGCAGGTTATGAC
>TRINITY_DN72372_c0_g4_i1 len=226 path=[0:0-225]
TTCGGACACTTCAGTTGTTAGCTTGTTGGATAAGGGCCTCTGTAGCAAGTTCTCCAGTGCCTACATTAACGTACTCCTCATTGGGATGCTTCCTGTTGTAATGCCTCTTCAGGGAACCAGAAATATTGCAGGAATAATGGCAATGAGCACAACGAAAAGGCTTGAAAGAAGCATGCTGCTCCATGTGACGTAGGAGCTGCGGCTTTTGGGCTGCAGTATAGTCACA
>TRINITY_DN72372_c0_g5_i1 len=303 path=[0:0-302]
TCTGAGGATTTGCAGGTTATGACTTAGAGAAGTTCTTTGGAGGAGCAGAAACTTTTCTTTTAAGTTACCCAAAATAGAAGCTTTTTTTTTTTCTTTTCCCCCCAGCAGGAAGCTATTTAGGAAAGCTAGGAAAGCTAATGGCACCAGCCCAATCCTCACCTCAGTCAGATCCTAGCTCACAAAGGACTAGTGTTGTTTGAAAGCTTTGCTAACATCGGACGTGCCTCTTTCTTAACTCTAAACAGAAACTGGCGCTTCACTTTGGCAGTATCGTGGTGGCCATCTCCTATGGGTATTTTTTTT
>TRINITY_DN72346_c0_g1_i1 len=741 path=[0:0-740]
GATCTGTGGAAGGAACGAAGCTCTCTTACTTAGCAGGGTCGGACGATACTTGCTGCAGATTTTACCATGAGCTGCCGCTCATCTTCATGCAGCCCCAGGCTGATGTCAGTGGACAGGCTAATTTCCAGGCTGAAAACTAGTACAGAAAGGTGACGCTGTGAAATATCTGCAATTGGCTGATTATAGAAGCATTTGGCACTGCAGGACTAAGGGAGTCAGCCCATCACCAGCCAAACAAGGAGGTCGAAAGCAAGGCAAGTAAACAAAAAATATTCCTGTACTGCATTAACCAAGAACAGCTCCTGAGCCCTGCAGTGTCTAAGTGTCACATGCCATTAGTGTTGGATTCTTACCGTACTCTACAAAGCTGCTACGAGGCGTTGCTTTTGGAAAGCATTCATATGATGGGTGCTAGCATAACTGATGGATGCCTAGGTGGGAAATCTCACTGGGAGCATTTGCCCTCTGAAATTTTAGCAGACCTCCTTAGTGGTACCACTCTATTTTCAATGTACTGGCATGGGGGGCTCAGCCAGCCCACCTCCCAGCATGCCCTCAGCCCATTAGCTGTGACTTTTAAATGTTATAGATGCAAGGGGTCCATAAACCAGTATAAAATAAGTCTTGCAGCTAAGCACAATGGAAATGGTATATCTGTAATTTACACCCCATGGTGGTTAGGGGGGTACGAAGGAATGACAGCCCAGTTGCTTAGGGTATATTGAAGGTAGCACTGTGCCT
>TRINITY_DN72324_c0_g1_i1 len=441 path=[0:0-440]
GTGTGTACCCATCCAGTGTATACATTAGAGAAAATAATTTCCCTTCTTTTGTAACGGAGATTATTTTTCATTATTTAACTTATAAAAGAATATCAGTCAGTTCCATGTCACATCTTTGGATGCTCACTGTGTTATCAAAATATGAAATGAACTCTTGATGTGTGCCTTAAGATACCTTGGTATATTTTAAACAACTTACAGCAAAAACATGGAATTTACTGCAGTGAGTATTTTTTATACTTCTACAGTGTAATTAGTCTATCACTTATTTCAGCATTTTTTTTTAAATGTCAAAGAGAAGATGGAAGGTAGTGATGAGCAGATGGATCACTGCACAAAAGGCAGCACTTTGTGTAAGTATGACTTGATTTTGGGAGGAGACTGAGAGCTAGGCATTTTGAGGCCGTGACTGTTGTGACGACTGTACTGAGAACGCATGGC
>TRINITY_DN88921_c0_g1_i1 len=394 path=[0:0-393]
ATGCACTGCTGGGGTTAGGCCATGGTCTGCCGGCTCCTGGACCCCTGGAGTTTAAAGATAAAAAGAGAGGAAGCCTGTTGATACGCGTGCCCTGGGATCTGGCACTAACGCCATGTGCAACACAGCCATATGAATGGGACACCACTGAAATGGCTAGAACCACCACCACACCAACGCCACCGTTAAAGCAACGTGGCGGATGCCTGACATCGGATTTATTGTTTATTCAAATTGACATGCTGCCCTTCCCATAAGGCTCAAGGCGGCTTACAACCAAGAAATCTAGGGGCAGGCAACATAGGCACCTGCCTAGGGCAGCGGATTTGGGGGGGGGCAGGTTTTTGGAAGTTGGGAGCTTCTGTTCTCAGCCCACGCTCGCCCGGTCATGGCGCCC
>TRINITY_DN88993_c0_g1_i1 len=340 path=[0:0-339]
CTTCCGATCTACATGCACGACCTACCATTCATTAGTCGTTCGACTCCTGCGTGAAACGTTGCTAAAAGTGGTACAGTTTGGCAGATTGACACCTGACGAGGTCATCCGTGTCCTCGAACCCGGCGATGAAGAAAATCTTGGTCAAAGAGCAAAGAACGTGGTCGATACACGTAACACCTTTTTTGTTTCTACGGATGAGTCCATAACCTTGATGCACATACCTAAAAGATACCAAAATACTGGGAATGATCTTGAGAAAAATGTTGTGTTTTTTGTTGGATGGTACCAATATCTCAGTGTTCGCAGTGCTGCCGCTTTGATGTATGTTCGTATATCTGAG
>TRINITY_DN88979_c0_g1_i2 len=319 path=[2:0-86 3:87-95 4:96-318]
ATTGCAAAATACAATAATTCAACCGCCTCTAAAACTGGATGCCCCCATCCAATCGTTTCGAAACCTGGCACACACAATGCCTTCCATTGGAGGTATAGGCACCCCATATTCCAGCCACATAGCATACAAACAATAAAGTTGCAGCTGATAATGTGTTTTCTGTTCGCCCATCCCTACTGCTATATAATTCAAAAAGAACATGCCTCAAATTCTCTGCTCTACAGCAGTAGCTAGCCTTTCCAAGTCTCACTTATTCACTAAATAGGGCAGAGTCTCACTTAGTGGGTAAATTAGGCCACTTTCAGACCTCTCCCCCCCC
>TRINITY_DN88979_c0_g1_i1 len=271 path=[0:0-38 3:39-47 4:48-270]
CCAATCGTCTTGAAATCTGGCACACATAATGCCCTCCACTGGAGGTATAGGCACCCCATATTCCAGCCACATAGCATACAAACAATAAAGTTGCAGCTGATAATGTGTTTTCTGTTCGCCCATCCCTACTGCTATATAATTCAAAAAGAACATGCCTCAAATTCTCTGCTCTACAGCAGTAGCTAGCCTTTCCAAGTCTCACTTATTCACTAAATAGGGCAGAGTCTCACTTAGTGGGTAAATTAGGCCACTTTCAGACCTCTCCCCCCCC
>TRINITY_DN88979_c0_g1_i3 len=265 path=[1:0-41 4:42-264]
GTTTTGAAATCCGGCACACATAATGCTCTCCATCGGAGGTACAGGCACCCCATATTCCAGCCACATAGCATACAAACAATAAAGTTGCAGCTGATAATGTGTTTTCTGTTCGCCCATCCCTACTGCTATATAATTCAAAAAGAACATGCCTCAAATTCTCTGCTCTACAGCAGTAGCTAGCCTTTCCAAGTCTCACTTATTCACTAAATAGGGCAGAGTCTCACTTAGTGGGTAAATTAGGCCACTTTCAGACCTCTCCCCCCCC
>TRINITY_DN88900_c0_g1_i1 len=551 path=[0:0-550]
AGGCATTCCCGCTACTGCTGCCGCCCGTGCCTTGGCTGGGTCCAGCGCCACCCTGGTTACCCGACGGGAATCTATGCCAGGAGAGAACACACATGCCATTCACGTTCCTCCGACATGGCCCAGCCCCCCCCCCCCCATCCACAAGGGAAATTCCAGACGGATCCCACAGTACACTGCTGCAGGCAGCCCACCCCAAGCACACGGGGGTTGGTTTCCAACACCAGGGTCAGAGGCTTGCACCAAATTCTTCCTCCCAGGCTGCTTCTCTCCCCTCCATTAAGGAAAGCTCATTTCTATAGGGTTCTGGCCAAACAGGCCCCAGGGAGCGCACTGTTTAGTGTGCCAGGGCAGCAATGCCCAAGAAAAGCTGCATCTAGGAGTTCTGGAGTGTGTCCTGTGGTTTGGAAACAGGGAGACAGCTACCCAGACACTGGCTGCCCCCAAAAGCACCAGCTACAGGAGCCCAGGCTCTAGTAACCTGTCCACCCTCCACACACCCCCGGCCCGCAGTTACCTGAAACTGCCGAAGCCGCGGCTCTGCTGTAGGGTCT
>TRINITY_DN88903_c0_g1_i2 len=1098 path=[0:0-749 1:750-1097]
GACCACCGAGATCTACACTCTTTCCCTACACGACGCTCTTCCGATCTTTGCATTTAAAAATACCCTTTAATCTCAGAGTATTCATCAAGAGATCAGCTACTACAATCACAATGAAATTGCAGTGTCAGAGTGTGGGGGAATAATATGGTAATAAATGTTACATGATTTTAAGGTCATAAGATGCTGATAAGCCATTTACCATCATCGTATCCAAACACCTCTGGTCATTCTCAGCACACCTGTGAAGTAGGTGTGTTCTGTATTGTCTCCATTTTACAGAGGGGAACTGAAAGCACAGAAGGGCTATAACTTGGCCAAGGGGCAGGGAGAAATCTGTGGCAGAGTATGAATCCAGGTCTCCTGTGGCCCAGGCTAGTACCCTGAATTAGACGCTTTTAAGACCTGTCACGGGTCAGAAATGGTTCAGAGCTCAGTGAAGATGAGGCTTTTGAATGCCAGCATTTGGGAGCTTTAAGGGAGGCGATGATGGGGTTGGGAAGGGAACTCCAATTCCAATCAGTACTATCCCCAAAGTCATTCCAGCTTGTGAATGACTTTTTTGGCACCATATACTCTGGCAGCATGGTGGGCACTGGGAGTGAGGTGCACTTGCAGTGCACCCCTTCTGGCACTGTGACATCATGATACCCTGAAATGGGGCAGGACCCCCCTTGCTCCACCCCTTTTTCATACAGCCACACCCCTTTTCTGAGCATTAGGACACTTGGAAATGGGTGGGGCAAAGCAACTCTCCTGCTCCCCCCCCTCCCCTCCATAATGCTGCTGGTGCCCTTGCCTGGGAACAGTCTGCTTGTAGGGCAGGGCAGCCAACAAGAGGTGCTGCATGAAGACATTATCGCCACCTCTGACATGGGTACACTTGGGTGGGGTACTTCAGGGGGCAGTACTGGAACCATTTCATTAATGATCTCCACATCCTCGGCCCTTCCCACCAGCATCACTATCATCTTGTCAGGATTCAACTTCAGACGGCTCATCCAATCCTCCACAGCTGCCAAACATCAGGTAAGCAACGAGACTGCCGGGTCTGGGTCAGCTCGTCGAGGGAGAACTTCTCCACACTCTCTCTCTTCTGAA
>TRINITY_DN88903_c0_g1_i4 len=800 path=[0:0-749 2:750-799]
GACCACCGAGATCTACACTCTTTCCCTACACGACGCTCTTCCGATCTTTGCATTTAAAAATACCCTTTAATCTCAGAGTATTCATCAAGAGATCAGCTACTACAATCACAATGAAATTGCAGTGTCAGAGTGTGGGGGAATAATATGGTAATAAATGTTACATGATTTTAAGGTCATAAGATGCTGATAAGCCATTTACCATCATCGTATCCAAACACCTCTGGTCATTCTCAGCACACCTGTGAAGTAGGTGTGTTCTGTATTGTCTCCATTTTACAGAGGGGAACTGAAAGCACAGAAGGGCTATAACTTGGCCAAGGGGCAGGGAGAAATCTGTGGCAGAGTATGAATCCAGGTCTCCTGTGGCCCAGGCTAGTACCCTGAATTAGACGCTTTTAAGACCTGTCACGGGTCAGAAATGGTTCAGAGCTCAGTGAAGATGAGGCTTTTGAATGCCAGCATTTGGGAGCTTTAAGGGAGGCGATGATGGGGTTGGGAAGGGAACTCCAATTCCAATCAGTACTATCCCCAAAGTCATTCCAGCTTGTGAATGACTTTTTTGGCACCATATACTCTGGCAGCATGGTGGGCACTGGGAGTGAGGTGCACTTGCAGTGCACCCCTTCTGGCACTGTGACATCATGATACCCTGAAATGGGGCAGGACCCCCCTTGCTCCACCCCTTTTTCATACAGCCACACCCCTTTTCTGAGCATTAGGACACTTGGAAATGGGTGGGGCAAAGCAACTAGATCGGAAGAGCACACGTCTGAACTCCAGTCACCTTGTAATCTCGTATG
>TRINITY_DN88949_c0_g1_i1 len=216 path=[0:0-215]
TCTTTCCCTACACGACGCTCTTCCGATCTCCAGATACTAGGCGGCCAGGGAATTCACATTCCACTCCACGGTTGGTCACTCCTCTGGCCCTGGTATTGTTTCAAGGAGTGCTACAGTCAAGATTAGCTCGGTTCTCTGCTAACAATTGCATGCAGAGTACTGTAAAAAAAAAACAAAAAAAACAACAACAACTCCCTTCCAGGAGTAAATTCACAC
>TRINITY_DN88938_c0_g1_i1 len=217 path=[0:0-216]
ACGTAGAGACCACCAAGAAATCCAAAAAGCCAAGTAAAGAAGTTATTAGGCATCGTTCCCCCGCACCCCCGGAGATTGAGCTCCAGCATCCAGTCAAAGCGCTCATACCAGCTGTCCCCTCGCCGTCGGTGAACGAAAATGGCAGAGAGGGTCCAGCTGCAGCAAGACACAGCTGCATATTTGAACCTGAAGGAAATGCGTGCAGCCTAACAGACAG
>TRINITY_DN88938_c0_g2_i1 len=255 path=[0:0-254]
GTTGCTGTTAACACCATGGGTTAGAGATCAGTCACGCCAGGAGCCCATAGCACATAGTTCCAACAGGATCACGGTACCTGAGGGAGAGGGGAACCCTGCTCCCTCCACAGATCAGGTCACACTGGCAGCCCATAGTGGAAAGGTCTAACAGGGTCCCAGCACCTGGGGGGTGGGGAACCCCGCTTCCTCTGTATACAGCTCCCCATTGACACATGCCCTTCCAGTAGTCTCTCACCAGCATATGCTGCACCACCC
>TRINITY_DN88938_c0_g3_i1 len=547 path=[0:0-546]
TGGGAACCCTACTCCCTCCACCGATCAGTCACACTGGCAGCCCATAGTGGAAAGGTCTAACAGGGTTGCAACAGCTGGGGGAGGGGGGCGAGTGTGAACTCCACTACCTTCACATATAACACCATAGATGCATGCTCCTCAGATAGCTCTTTCCCAGCATTTGCTGCTCAACCATATAGTGGGGGTCAGAAGCATCCCCCTACTCCAGGGCAACCTGCACTTATGGCTATGTCCAGACTACGTACAGGGCACAAAGCTTGCTGGCAGTCAGTTCCTCCTCCTGCTAGGCAGCCCTCCCTCATCCTTCCGGCATCCGATCAAGCCACTCACACTGGTCCTGCACATGTCGCCTCGCCCTTAGCAGGGCAGTGGCGAACAAAAGTGGCGGAGAGGGTCCAGACACCATAAGCCAGAGGTGAAACTAGAATATGCTTCCTGTTACACAGGGCCTTAGAGGCAGGCTGACCTCCCAAATCTCAATGCATGGATGAGATTATGGTGCACGAAGGAAGGATTTAGATTTATTAGGAACTGGGGAAGAGAGAGG
>TRINITY_DN88905_c0_g1_i1 len=692 path=[0:0-691]
TCTTCCGATCTGTGTGACTTAAGTCCCCCAAAAAGCCACATAGACAGGCCAATAAATTCAATTTTTTAAAAAATTCTACTTGTCAATTTCACAAAATGTCAACAGAAGCACATATGCTGGAACATTCCCTACTCTCCTATGTGAGCAGATTCTCTCTTACTGACAGGATCAAAGAGAAAACCCTGTCAATATTCGTCGCAACCCAGAGGAATTTGCCTCGAGGACTCCCATTGAAATCAATGGGCCAACAAAGTTAGCTCCGCCTCCTCTGCGGCCCCTTAAGATGTTTGGCATATAATTTCCCAATTATGTCTAACAGGCTAATTGACCTTTAGTTACCAGGAAGGGATCTACTCCCCTTCTTATAAACAGGTATTATTATTGCTACTTTCCAACCCTGCGGTATCTTACCCATTTTACCAATCAATGAGAATGAAGACGCCAGTAAAGGCATCCACCACCAGGCATGCTCTTTCATTTTCAGAAACTCAGGAGGTATAACATCCTCTCCAGGGGCTTTACCAGGTTTTAAATGGCTAATAACCTCAATCTCACCGTACGATACCGGAGGCCACAATGGGAATTCCGAAGACACGGAGGAATCGAGAGGAATTCTAGAGATGCACCATTATACAAGCAGTCAAAGTATGCTTCCCAGACTGTTATGGGGATAAGAAGCTCTTACGTTTCCC
>TRINITY_DN88924_c0_g1_i1 len=228 path=[0:0-227]
GGGAGCCCCAGCCCTGTTCGGGGGTGGGTGGGGCAGCGTTTGGAGTGTGAGGGGACGATACACAGAATGTGTTTCCATCCATGTGGGTTGTTTTTTTTTTTAAAAGGTGGAATGCCCATCCAAGTGACCACCAGAGACACTGTAGCTCCCCTTAATTGCATGTGGGAGCCCTGCTTGGAGAGGCTTGGTAGAGCTGTGGACAGGTGGCAGGTTATAGTGTTTTCCTCT
>TRINITY_DN88916_c0_g1_i1 len=277 path=[0:0-276]
TGGCGGCCATAGTAACTAACAGAGGGGTTGAAATGACCCCTTCAGCTTAATGGTGTATTTTATTTTTTTCAACACAACCTTGCAAGTAAAAAAACATAATTGAAGCTTTGCACTATGAAAGGGTTAACTGATGTGTAAAAAAATCTAAAAATAAAGCAAAGCAGTAAGTTGGGAACCGGAGTTTTCCACTTGGGGTGTAATTGAGGCCCCAATGCCCTTGTATTGAAATTTTTCTGTACACACAGAAAATGACATATTAAAATAGACAAAATTCTAC
>TRINITY_DN88916_c0_g2_i1 len=225 path=[0:0-224]
CACTAGTTCATGCCTCCCAGTTGTAGTTCTTTAAAATAATTTAGGTGAATACTAGAACATTATTGGGGTACAATTGAGCTTCATTGGTATGAATGGGAAAATGAAAGCGCTATACACCCAGGGATGTAGGGCCATATTCGGCCCAAACACAATGTAGAATTTTGTCTGTTTTCATAATATGCCATTTTCTGTGTGTACAAACAAATTTCACTACGACTGCATGGG
>TRINITY_DN88916_c1_g1_i1 len=548 path=[0:0-547]
TTCCGATCTGGGTCATATTTGCCCCAAACACAATGTAGAATGTTGTCTGCTTTCATAATATTCTATTTTATGTATGTACAGAATTTCATTACAACTGCATGGTGGGGTGGGGGGTGTCAATTATACCTCAAGTGGAAAACTCCAGTTACAAGTTTGCTTTAAGTTGGTATCTTTAGATTCTTTATACAGCAGTTAACCCTTTCATGATGTGAAGCTTCAATTATTTTTTTTACTTGCAAGGTTATGTTGAAAAAAATAATCCTAGGATGCTGAAGGGGTCATGTTGACCTCACCATTAGTTACTATGGCAACTGGCTATTGAAATGCAGACAAGCTCCAGATAGCTCCTACTAGCTCAGGCTTTTGAAATGCAGACAAGCCCACTTTATTTTTGTTTGCTTATGAATGGAGAGAACATTCGGATGTTAACACTTGTTAACAGCTAGGTGTTATCTTGTTTGCATATGAAAGTGCTGTCCTTGAGACTTCGGGGGGGGGGGGGTCATTGTAACCCCACAAACCTGTGTTGGACATGCATTTCTGTACCA
>TRINITY_DN88910_c0_g1_i1 len=216 path=[0:0-215]
AAAGTTCTACATCCAAACTGCTGAGAGAGATTTTGACTTTACAGGGTATGGACATGATCATTGTAAAGGTAAAGAAAAATGGTAAAAAAAATGGTAAAGACCATTGTAAGGGTAAAGAGAATGTGGTTGCCAGTGCCTTGTATTGCCGACAGAGCACAGACTGACATATTCCAGTTTGGGGAATCTAACCAAAAATTCTCACATGTTCTTGGGGGG
>TRINITY_DN88971_c0_g1_i1 len=207 path=[0:0-206]
TTTAAAACCAATGGGACGAAGAACTAGCTCAAGCTCTGATATACCAAAGTCTCCTTTCACACCAACTGAGAAATCAAAGCAAGTTTTTCTTCTGTCTGTACCATCCCTCGACTGTCTACCTATAACTAGAAGTAATTCTATGCCAACAACCAGTTATTCAGCTGTACCTGCAAATGTAATACCTCCTCCACACCCCCTTCGAGGAAG
>TRINITY_DN88999_c0_g1_i1 len=235 path=[0:0-234]
CTTCCGATCTTGGGGTATGATGCTGACTGACATCTGATATACTTTGCATGTCTTTCCTGCTGTCTGGGGTCATGGGATTATAGTTAATCCTCAATATGGGGTCTTGCAAGCAAAAAGAATTTGGAGACTGCTATCCTATTGCATTCTATTTAGTCAAGTTACTTGACTGCTCTGTGCCTCAGTTTTCCACCTCTGTGAAATAAGGATAATAAGGCTTTACCCATCTTTACAAACC
>TRINITY_DN88992_c0_g1_i1 len=212 path=[0:0-211]
TTCCGATCTGGCTGAGAGGTTTCCTTGTCTGATCTGTGGGACATCCCCTGTTCCTTTCAACCCTTTCCCATCCTACCTGCCCTTCTCTTCTTCCCTTTCCTTGGCTCCTGACCCCGGAGCCTGACACATCAGCATGAGGCAGCATTCTAACCAATGGACCGTGGAGTGTATAAAAGAGGACCCTTTCCAACAGAACTTCGGCTCAAGGCTTG
>TRINITY_DN88992_c0_g2_i1 len=250 path=[0:0-249]
ACAGAACTTCGGCTCAAGGCTTGGTGTCACTAGCTCTGCAGTGAACATCCATGACTTGAGTCCCTTTCTGACCCTGCACACACAGACACACTTCCTCGCTCGCTAGCAGCTCTGCGAGGCCACCAGTTTGGGCCCCCTCCCCATCTTCATCTGACCAGCCAGCACAACCCCGACTGTGACCACCGGACATGTAAGATACTTAGTGTTTAGCTAATGGGGTTCTTTACTGGTAATACTGCCAGATCGGAAG
>TRINITY_DN88940_c0_g1_i1 len=207 path=[0:0-206]
GCACTGACGAGCTTGTAACTGGCAACCAGGATTTGCACTGAAGACAGTCTTCAACTCTGGACACTCCCCATTACCAAAGGAGCAGAGGGTATTTTTAAAAACTTCACACACAAGACTGGTGGTAAGTTTGTGCAGCAGGAATCATGTGGTTGTGTTCAAAATGGCATAACTTCAAAAAAAAAATTAAAAAATTGTTGGCTCAACTCA
>TRINITY_DN88953_c0_g1_i1 len=403 path=[0:0-402]
TTTTTTTTTAAATCCCACCTGATCCCCTGAGGCTCAGAGCAACTCACATCAATATATATATATATATATAATACACAGTAAAACCCCATCGAATGCTAATGCACCCTTCCCATTTACCCCTGCGTGACTGAATAAGTCACTGCCTCCAGAAGACGCTCAGACTAGGACTTCAGTAAACCTCCGAGGGAAAGGAGTTCCAAAGCCGTGGGACAGCCATTGAGAATGCTTTTCTGCATGTCCAAGTTCTACGGACCGAGGCCAAGGATGGAACTTCCAAAAGGGCCCCCCCTCGGCTGATCTTCGAGGCTGGGGGCGGAGATAAGGAGGGAGGAGTCCTTTAGATACGTAGGGCGAGACCGTTCATTTTATTTATTTATTTATGTATTTTATCAATTTATATCCC
>TRINITY_DN88935_c0_g1_i1 len=364 path=[0:0-363]
TCCCTGCCGTGGGTGAGAAACCCCACAAGTGTGCCCAGTGTGGGAAGTGCTTCCAATATAAGAAGAACCTGACCATGCATAAGTACGTGCACGCAGGCAAGCGACCCCATGAGTGCACAGAGTGCGGGAAGACATTTTGGTGGAGAAGCAAACTCAAGATGCATCAGCGCATTCACACCGGGGAGAAGCCGTACGAGTGCACAGAGTGCGGGAAGCGTTTCACAAACAAATCCTGTTTCAAACAGCACCAGCACGTACACACCGGGGAGAAGCCGTACGAGTGCACAGAGTGCGGGAAGCGTTTCACAAACAAATCCTGTTTCAAACAGCACCAGCACGTACACACCGGGGAGAAGCCGTACGA
>TRINITY_DN88906_c0_g1_i1 len=301 path=[0:0-300]
TGGATCCATCCACTATTGATCTATGATCAGGGACGTTTAATGATTTTATTTCCTGAAAAACTTCAGCTGGCAATATTTGTATCTGTATGTAATAGAAGGAGGATGGGGGTCGAGTCTATGCATGGTGGTATAAGATGCTTGCTATATGATGTCTGTTATATGATGTTTCATATGTATGAATTTGCCCAACTCATATTGATCATGTGGTTGTATATAAGAAAGTGGATCATTATTATATGAATTTGCCCAACTCATATTGATCATGTGGTTGTATATAAGAAAGTGGATCATTATTATATGA
>TRINITY_DN88981_c0_g1_i1 len=280 path=[0:0-279]
TATCTAACTTCTGAAAAAGATGTTGCTGCCAATCACTCCTCAGTTATGCCAATAAATTTCAGGGCTGGAGGAGAACCATTTAAACAGTACATATTTACTGATACTGTTTTAAACAAAGTCACTCCGCTAAACTGGTGGAAGTCATTAGCCAAGCACCTTGAATCAGAGTTTCTTCAGTTGCTAAGCCAACTTTTCACAGCAGTAGCTTCCTCTGCAGGCACAGAGAAAATATTTTCTTCATTTGGTATTATTCACTCAAAGTTAAGAAATCAAATAGGAG
>TRINITY_DN88927_c0_g1_i1 len=231 path=[0:0-230]
CACGACGCTCTTCCGATCTGTCTGAATTCCCACTCGAATATTGAGGAGACTAAGCGAAGGCTAGCCTCTCGCTGCTGCTAAAGAGAACGCAAGGATGAGCACAAAAGTGCACGCACACAGGATCCCCTTGTAACAGGTACCATCAAGTAAAAGGCCGAGACAGAGAATTAATCTCTGGAGCATCCAATCTGTGCCACATTTGTGCACAAGATTCTCTCAGGCTGGCTTCGG
>TRINITY_DN88994_c0_g1_i1 len=513 path=[0:0-512]
GATATCACAAGGGCATTCCTCCAAGCCCTTTGCATTGTGGGAAATATCACAGCAAAGCAGGCAGAGGGAGGTTCTGAGGAAATGCAAGGGATTCGGCACTTGTGTGAACACATTGCTACTGGACATGACTAACACAGATTAAGGAACAAGGGGTAAGTTTGCAGTGCGAATGAGCCACCAGCTCCAACTGGGGGGTTGAGGCCCAGAGTGGAAGAAGGAGCCAGGAACTGGGTGCGCAGCCCACCAATCAGTAAAGAGGGTGACCTCTTGAGGTGGCTAAGAGAGCCTCATATTGCCCTTATCGAAAACCAGTCATGCCCTCTTCAGCACCAGATGTTCTGAGGAAAGTGGCAGATCTGCCCCAGAAGGGTCTCACCCAATTCCCCAGCCTTCAGGCTGACACAAGCCCAGAAGCAGGAGCATTTGTGTCCCTCTCCCCTGGCTTTTCAACCACAAACTCTTCTGGCTGTGGGGATGCTGCTGGTGCAGGGAGCTGCCTTGATCTCTCTTTGC
>TRINITY_DN88994_c0_g2_i1 len=325 path=[0:0-324]
TCCGATCTCAATGAAATTAACAGGCAGCCATCACATTTTTCACCCAACACACAACGTAACCTGGGATGCAGGGCAGTAGTACAGCTGAGTTCAGTAAAGGGTAGAATGAGTTAATGGAGGATAGGATCCGCCCATGGCTGTTAGTCGAGTTGGGCACCTCTGCTTCAGCCGAGTATATAGGAAATACACTTTCCTAGGAGTTGTCGTTTCTACCTCCAAGAAACCATAGAGCAGTGGGCAGAGTGTCTTGGAGCAGGGATTCCGTAACTTGAAGGGATATCACAAGGGCATTCCTCCATGCCTGTTGCATTGTGGGAAATACCGC
>TRINITY_DN88975_c0_g1_i2 len=219 path=[0:0-170 2:171-218]
ATTCACCTGAGTTTTCAAACCCCAAAGTGTCTCAGGGGTTCTGACAAAGAGAACCTCTTACGTCCACAAGTCTTGCTTGCTCCCACTGTTGCCCCCCCCTACATGTCATCAATCTCTCCCTTTCCACAGGCTCCTTCCCCTCTGCTTTCAAACATGCCACTGTATTCCCCTTCCTCAAAAAGCCCACCCTGGACCCATCCGACCCCTCTAGTTACCGAC
>TRINITY_DN88975_c0_g1_i1 len=464 path=[1:0-415 2:416-463]
TTTAGAAGGAAGGCCCAGTTTCTACCCTTGTCAGCAGATAAATGTTTTCCATTAAATCCAGTAAACATGCACGATTTTTGTGAGACCCTTACGCTGCATTTTTTTCTTGGTGCTTTGATTAGGCAAGTATAAAGCAAGAATACTTTGAACACACAGTCTAAACTCTGTGTTAAATTTTGTGGGCCTTAATGAAGCAAAACTCACACTGTCTTCAGAGGGAAATTTGGTTGGTGTAATATGTGGGCCTTTAATTTTTGTGATCAGGATTTTATTTAATAAGTACATAAGCAAAGTATACACATAAAGTGGTCACATGTATAAGGGAGAGAGAGTTGATTTTAAGCACTAATGTCACAGTAAGCTGATCTCCACTGGCTCCTTCCCCTCCGCCTTCAAGCATGCCACTGTTTCTCCCATCCTCAAAAAGCCCACCCTGGACCCATCCGACCCCTCTAGTTACCGAC
>TRINITY_DN88973_c0_g1_i1 len=286 path=[0:0-285]
AGGCTTCAGGCAGAGCCCTTCTCCTTTCAAGCTTCTGGTCAGGTGAGACTTGGTTATTCTCCTTGATTCATTGTGCCTAGAGCTTCAGCTGTGCCACAACTGAGTATGGGAGGGATATGACTGTAAGACATCTCTTCCCGGATCGTAGGCTGGCTGTGATCAAAATGAGGAGAAGCACCAGAGGAAGCCAAGGAAAGGGCTCAAGAGGGAATAGAATGGGCCAAGACCCAGTAGGGAAAGGGGGGGACACGCACGCACGCACGCACGCACGTGCGTGCTCCCTCCA
>TRINITY_DN88973_c0_g2_i1 len=359 path=[0:0-358]
ACCACAGCCACCACCTGGACATGCAGTGAGTACCCCACACGTGTAGGTTCCCCTTGCAGTAAGGGATGCACCTAGAAGTGCTAGGTGGGGATGGGGACTTCTTTGCCCTGTGCCATGCTGCCGGTAGAAGACGTAGAGGACTGCTACCCACTGGTAGACCTGAAGGCAGGGAAAGCGAATCCCCTGGGACAGAAGAACTGACCCACTCCGACCTTCTCTGCAACCTTAGTCCCGGCTTTCCTATTGTCCTGGCCTTGTTCCCCTCCGATATCCTTAGCCCCTGTTCCCTCAGTCCTGTGTTAGTTCCACTTCTCCCTCTTACCTCAGTGATGAACCTTACTCTGCCCTTGTGCCTGTGA
>TRINITY_DN88962_c0_g1_i1 len=342 path=[0:0-341]
CATGTTTGAAGTACCCAGTGCTGACATTGTATTTGTGGGGGTTGACAAAGACGTTGTAGACGGCAAAAAAGAGCCAACATACATTAGGTAACCTAGGAATTGCAATACTGGAACAGACCAATAGTAAATCTTGATAGGTGCACCAATACTTGAAACGGTTATTTAAAGACCAAAGTATACCTCCCGTCTTTTGTGACTTGTGTGTATTTTATATATGCCATTCACAACTGGTACATGAAGGGGATTTAATGCATATGTTTATAATAGACACTTTGGGGTTTCATTGTTAAAAATAAGTAAAATTAAGCTTAAAAAACCATTTTGTTTAGCATTTGTCTGCCC
>TRINITY_DN88934_c0_g1_i1 len=333 path=[0:0-332]
GTTCGATCACAAAGTTTTTCACATTCCATTCAGAATTCTTTCCTGCCGCCTGCATCCTTAACCAGGTCACATTCCTTTAATAGAGCTGTGGATCTTACAAGGCCTTATCAAAATCAACACTTAGCCATTAGAGCACCTCAGAGGTCAAACTTGTTGTTGAGAAATGTGCGGCAGATGGACATACCCAATGCAAATGAACCTTTAAGATATGGATTTACCAGGCCATATGCTGCTATGACATCTTCTGGTTTGAAGAAGCCACCGCTGTCCAATGGATCAGGGGCTGCACCGACTTTTGGATACCAAATAGGTCGTCCTTCTTTACTGAAACCC
>TRINITY_DN88917_c0_g1_i1 len=588 path=[0:0-587]
ATTTGAGGCTTGATTTTTTCAAAGAATTGTGTGCAAGATATCCCTAATTTGTGCCAGTTATGCCTTGATTGTGTGCGCTAATTAGGCCCATAAAGTGTAGGAATACATCATGTCCTGGTTCTCCAAGCTTTTACTAGTGCTACAATAATATGCAATTTTAAATCTGCACACTTTTGTCTGAAGACAATGTGCTATTAATGCAACAGTCAAGCTTCTGTTAAACAATCTTGCCTGCCATCTTGTGGCACTACAGAATGTTACTACCCTATGTTCAAACTAATTGTAACCGCCCCAGACTCAGTCTAGAATTGTGATTAAAAGAGCTGAAAAAAGTAGGCATTTAAAGGAATGACTTCTCTAGCATGTGGAAAGATGTTCTAAAATAAAAATGATTGCAGAATACACTTCCTTGCATCCAGTTTTGACCTACAGAATAATAAAGGATTCTTTATTTAATACCCCAAAGGAGGGGTTCCTCAGAATCTAATTCTAGTGCTAAGGCTCTTTCCTCTCTTATCCCCTTGTACAAATGTTTAAGTAAAACATTAAGTAAACTGTGGTTTATTTTTCCTATGCCTTGTCTGTCAC
>TRINITY_DN88907_c0_g1_i1 len=204 path=[0:0-203]
CAGATTGAGCATGGAGGTTATGAATACCTAAATCTCCCACAACTTTTGAGCCCCAGAAAATGAGCTTTTAAATTGCAGGACAGAAGAATTTTGGGTTTAGAAGATGCCTCGCTAGGTTTTCAGAAAGAAGGGAGACCACACCGGGAGTGTCTCTTAATAAAGTAAACTTTCCCTTTTTGTTTCTCTAACGGTATATTTTACCTT
>TRINITY_DN88931_c0_g1_i1 len=225 path=[0:0-224]
GTCAGTGGAAGATTCAGACTCGTGGCCTGTGCTTAAACAAGGGGCACTTGCCAAGATTGGCAGTTTCACTCTTAACTTTTGCAACGTTTGCAGGGGGGCAAATATTTGTTATTCAACTTGTATATTCCAGAGCTATCAAATATTCCAGAGCTGTCAAATATTTCAAGCCAGAGCTGTCATTCAGTTTGACCCAACACTTGTTTCAGACTCTAACCAAAGCCTCAC
>TRINITY_DN88988_c0_g1_i1 len=412 path=[0:0-411]
GGAGTGTGTCTGTATCCAGGCCAGGATAAGTCCTGGCAGAGTCAGCTCCCTAGTGGCTAACACAAAGCCACTAGCATCTACAGCCAGCCCCACATTAGTGCAGCTATGGCTTATTAGGAGGATAAAAGCCCAAAGATCTGGAAGACAAGGGTGGGCTGGCAGTCTGGAGCAGCTGAAGATGGCTGCAGGATAGCTGTAACTTCAGGTGGGGAACCTGTATCTTCAGAGGCCGAAAAACAGTGGCTGGACATTAGTGTGTCCTATAGCCCAAAGAAAGGAGCCCAAGCTGGAGAAGAGGGGCTACTGAGAGACAGGGCCATAATGCATGGGGGGTGGGGAGGGATGCTACAGCATGGCCAGCACGTGGGTGTTGGTGCACACGGGCGCACACTCACTCCCCACGCACGGAGCG
>TRINITY_DN89002_c0_g1_i1 len=213 path=[0:0-212]
ATTTTCCCCATTGCCGCCAATGGGAAAAACACGGTGAACGTGGATCCCTGCCTATCAAATATTTAGAGGAAAATATATGGATGGTCATGAAGGTTTTTAATAGTAAAGAAAGCATCTGACAACCTGCGCTGTGAATTGCTGTAAGATTAGGCTCCTTGTAGTAATGATAATCTATCATGTTAAAACATTCAGAGATCGGAAGAGCGTCGTGTA
>TRINITY_DN88918_c0_g1_i1 len=243 path=[0:0-27 2:28-242]
CTTTCCCTACACGACGCTCTTCCGATCTCTCAGTGTAAGGGGGTTAGATAAGATGACCTGTGAGTACTAGGATTCAATAGTGTGACTCTGCATTGAGCAGCTAGACAGAATAGAAAGAGCAAACAAGTGAGGCAAAACCCATAAAAGTTTCTTACACACCTAAAACAGCCACTTCTACAGTCTCCTCTGTCCCATTCATTTCCACAGGCAGCTTAACCCAGTGCAGGACCAGGCAATACACAC
>TRINITY_DN88918_c0_g1_i2 len=425 path=[1:0-209 2:210-424]
GAAAAAGATCCAAAACGAGATCTGAAATTCAAAAATCAGAAACTGAAAAATCAGAAACCAAAATTCCCCCTTGGAGCCCCATCCCTAGTTCAAACAGTTCAATGATGGAACAAGCTGCTTAGGAGGTTGTGGAATTTAGTTTCCTAGAGGTTTTCAAGAATAGACCAGACAGGCATTGGTCACGGGTGCTTTAGGTAGAGGGTATCCTGCCTCAGTGTAAGGGGGTTAGATAAGATGACCTGTGAGTACTAGGATTCAATAGTGTGACTCTGCATTGAGCAGCTAGACAGAATAGAAAGAGCAAACAAGTGAGGCAAAACCCATAAAAGTTTCTTACACACCTAAAACAGCCACTTCTACAGTCTCCTCTGTCCCATTCATTTCCACAGGCAGCTTAACCCAGTGCAGGACCAGGCAATACACAC
>TRINITY_DN88970_c0_g1_i1 len=377 path=[0:0-376]
CATCATTGTTTTATGTTTTAAAAATACAGATACTCAATAAAATCATATTTTAAGGCTGTGGACCAGATGGAACCCTGCCACAATGGGCCAAATCTGACCCCTGAGCTGCCAGTTGGACAGTCCAGCTCTAGCCAATCAAAAACGTATGTTCCTATACTTGTAATGAGCTACTTGCAGTAATTCACAGAGCAGGAATTATTAGCAAATATGAATGGTGGGATACTTCTGAACAACCAATACAGTGCGGGGGAAGATCATGAATCGCCAAGGCCCTTCTTTAATAAGGCTAAATGCATCCATTGTTAGTTGCCACAACTGTTTTGCTGTGAAGTCTCATGAAAAGAAACTAGCCCCCTGGGTGTGAGATTGTGATGGTG
>TRINITY_DN88950_c0_g1_i1 len=224 path=[0:0-223]
TCACACACACCCGAATTGGTATGGAAACGGGGGGAAGAGTGTAAATAAACCGTACCGTGCATGCTATGCACCAATGTAAGTAACAATATTAGAATTGACGATTGCTCTTGTTCCAAGCCCGAAGAGGAGAAGCAAGGTTTTGATGATCAAGTAAATACTGCAAATAACTTCAGTTATTGAAATTAACATTTTTTTTTCCCAGGGAAAAAACTTTTTAAAAAGAC
>TRINITY_DN88989_c0_g1_i1 len=215 path=[0:0-214]
GTGTCCTCTTTGCAGTTCAGGAAGGCATCTTCTAGCCGCCTCATGGAACTGGCCAACTCTGGGTTGGTGCGCATTACTACCATATCATAGGCCATCCAGGTTGCCTGCACTGACAGTTTCTCCATCTCTTCTAGCAGTTTTTCTAAATCCCTATTCAGGTCTTCAAGCATTTTTACCATGTTGTCATAATTTCTTTCACGAGGTTCATATTTGGC
>TRINITY_DN88948_c0_g1_i3 len=321 path=[0:0-140 2:141-268 4:269-320]
CGGCCGGGAAGGAGACGGCCTTCGTGGAGGTGGTTCTCTTCGAGTCCAGCCCCAGCGGGGACTACACCACCTACAGCACCGGCCTGCAGGGCCGCTTCGCCCGGGCCGGGGCCACGCTCAGCGCCGAGGGGGAGATCGTCCAGATGCACCCACTTGGACTCTGTAATAGCAATGATGAAGAGGACCTGTATGAATATGGCTGGGTAGGAGTGGTGAAGCTGGAGCAGCCAGAGTTGGAGCCGAAGCCATGTCTCACTGTCCTGGGCAAGAGATCTTGATGCAGACGTCCTTTTGGATTTCTTTTTAATAATGTGTGACCCT
>TRINITY_DN88948_c0_g1_i1 len=495 path=[1:0-133 2:134-261 3:262-494]
AGCATTGAAACGGAACAGCCGCCTTTACCGAGGGGTCTGGCGTCCCTTTTGACCGGACTCGTAGGCTGAAGGATTAACGCTGTTCCAATAGGCTGTCTGGGACATAGCATTTTCAGAGGGACCTATTGGGAAGAAGATGCACCCACTTGGACTCTGTAATAGCAATGATGAAGAGGACCTGTATGAATATGGCTGGGTAGGAGTGGTGAAGCTGGAGCAGCCAGAGTTGGAGCCGAAGCCATGTCTCACTGTCCTGGGCAAGGCGATTTCAGCCTCCACATTTCACAGCCATGGAGTTCGAGATCTGTTAATAGGTGATGAGTTGAACCCCCAGATTTGGCAGCCTTGGAGCTTGAGATCGAGAGGAAGTGCTGGTGTAGTGTCATAATGATTGGTATAGGCAAAACCAAGTTATTAAAGAATAATACTTAGTCATTTTTTTGTCTTCTCAGAAGAAACACTAGTTTAACAATGTTTTCTTTCAATAAAAAATTC
>TRINITY_DN88948_c0_g1_i2 len=502 path=[0:0-140 2:141-268 3:269-501]
CGGCCGGGAAGGAGACGGCCTTCGTGGAGGTGGTTCTCTTCGAGTCCAGCCCCAGCGGGGACTACACCACCTACAGCACCGGCCTGCAGGGCCGCTTCGCCCGGGCCGGGGCCACGCTCAGCGCCGAGGGGGAGATCGTCCAGATGCACCCACTTGGACTCTGTAATAGCAATGATGAAGAGGACCTGTATGAATATGGCTGGGTAGGAGTGGTGAAGCTGGAGCAGCCAGAGTTGGAGCCGAAGCCATGTCTCACTGTCCTGGGCAAGGCGATTTCAGCCTCCACATTTCACAGCCATGGAGTTCGAGATCTGTTAATAGGTGATGAGTTGAACCCCCAGATTTGGCAGCCTTGGAGCTTGAGATCGAGAGGAAGTGCTGGTGTAGTGTCATAATGATTGGTATAGGCAAAACCAAGTTATTAAAGAATAATACTTAGTCATTTTTTTGTCTTCTCAGAAGAAACACTAGTTTAACAATGTTTTCTTTCAATAAAAAATTC
>TRINITY_DN88948_c0_g2_i1 len=287 path=[0:0-286]
GTTTAAGATGAGAAGTAGAGACCTTCTTAATTTCTTTGTATGGAAACGTTAGCATTTTAGCATCAGTGAATTTTTTTGTAAGCTGTAAAAAGTAGTTATGTTATAGCTGAAAAAGGTGGTTATACATTCAAGTATCTCACAATTGACTGTATTTAAGTTGGACTTTTTCAATAAATTTAATTTGATTTCTCTAGAAGCTATTAGTTTTACTTACTGTAGCTCCTTTGTTTTGCAGAGATCTTGATGCAGACGTCCTTTTGGATTTCTTTTTAATAATGTGTGACCCT
>TRINITY_DN88913_c0_g1_i1 len=227 path=[0:0-226]
TACACGACGCTCTTCCGATCTGACATTTGCATCTGCTAAGGCACAGAAGTGATCCATCACCAGTATGAGCTAATCCATGCTATTTAGATGCTTGTCTAGTTTTGAACTCGTTGTTTATACATATGGTGCTGGCTCAGCTTCCCACTTATTTACTGAAAATTACAAATGCTGTTTAGTACCTTTATACAGTTCTGTCAGTATTAGTGAGTATAACCGGCCTCCCTAAT
>TRINITY_DN88936_c0_g1_i2 len=241 path=[1:0-61 2:62-240]
GTTCTGGGGCCAAGTTACCAGCAAGGAGGGCTGTGGCCAATATCCAGAAGCTGCCTCCTTAGCCCCAGGACCCAGCATCATGGGTCTGGGGCCACCATTCCTTGCAAAGAGAGCCGATTTTCCAAAGCATCAGGAAACAGCCGCTCCAGCCCCAGGGTTCTGGGGCCAAGTTACAGGCAGGGAGGGCTGTGGCCAATATCCAGAAGCTGCCTCCTTAGCCCCAGGACCCAGCATCATGGGT
>TRINITY_DN88936_c0_g1_i1 len=241 path=[0:0-61 2:62-240]
GTTCTGGGGCCAAGTTACCAGCAGGGAGGGCAGTGTCCAATACCTAGAAGCTGCCTCCTTATCCCCAGGACCCAGCATCATGGGTCTGGGGCCACCATTCCTTGCAAAGAGAGCCGATTTTCCAAAGCATCAGGAAACAGCCGCTCCAGCCCCAGGGTTCTGGGGCCAAGTTACAGGCAGGGAGGGCTGTGGCCAATATCCAGAAGCTGCCTCCTTAGCCCCAGGACCCAGCATCATGGGT
>TRINITY_DN41132_c0_g1_i1 len=221 path=[0:0-220]
TCCCTACACGACGCTCTTCCGATCTCCCCGAGTGGCCGGTCTGTGCCGCCGAAGCGGTGGCGGAGGGGGCAGGTGAAACATCCCGGGGAGCTCCTTCTCCTGCAGAGACACAGGGAGTGGGGGCTGAGGGCGGGAGGCCAGCTCCATTCCCAACCTGGGCCCGAGTCCCAACAGAGCAGCAGGGGCCTAGCTGCCCCCGGCGGCCAGGTACACACACTGCC
>TRINITY_DN41127_c0_g1_i1 len=201 path=[0:0-200]
CGCATTCCTAATCTATAGTGGTTGAGTTCCTAAATAAGCATCTTACCCTACAAGGTCCATAAGTTCTGGTTTCTCAGTCATAGATGTAGAATGACTGGGCAATGGTCTCTTAGTTGATAGAAAGCAAAATCATGCCTCGGATCAGCCCTCCTGGCTGCAAAATGTTGTGTGAGTTCCCAATAGTCGCTGTCCCCTCTGGGG
>TRINITY_DN41127_c0_g2_i1 len=234 path=[0:0-233]
CGCATTCCTAATCTATAGTGGTTGAGTTCCTAAATAAGCATCTTACCCTACAAGGGTCCATAAGTTCTGGTTCCTCAGTCATAGATGTAGAATGACCGGGCACTGATCTCTTAGTTGGTAGAAAGCAAAGTCATGCCTTTCAGTCCATGGTTTGGCTCAGCCCTCCTGGCTGCAAGATGGTGAGTGAGTTCCCGATAGTCCCTCCCCTCTGGGGTACAACTCCTTATATCTCCA
>TRINITY_DN41127_c0_g3_i1 len=219 path=[0:0-218]
AGCCTTAGAGTTGCTAGAAAGCAAAGTCCTGCCTCTCAGTTCATGGTTCGGCTCAGCCTTGCTGACTACAAGAAGGTGAGTGAGTTCCCGATAGTCCCTGCCCCCTCTGGGATACAACGCCTTATATCCCCAGGAAGAAACTCCTCGTATCTTCTCGAGGCTTCTAGAATTCCCTTTGTTCTTGTTATCAGCTTTCTCTGTCTCTGCAGGTAGGCAATG
>TRINITY_DN41127_c2_g1_i1 len=212 path=[0:0-211]
TCCTAAGGATATAAGGAGTTGTACCCCATATGGGTACAGTGACTATTGGGAACTCACTCAACATCATGCAGCAGGAGGGCTGAGCCAAACCGTGAACTGAGAGGGGGGACTTTGATTTAAACTCTCTAAGAACCAGCACCCAGTCACCTACATCTCTGACTGAGAATGGACCAGAACTTATGGACCTTTGTAGGGTAAGATTCTTACCTAGG
>TRINITY_DN41103_c0_g1_i2 len=420 path=[0:0-419]
GCAACACAAGGCCTGGCCCACATGATAATGGAGTGCAACAGGCTATTCCAGATGCCGGACTACTGCCTTGAGCAGTGTTGTGAGGATTCTCCTGAGCTGGACATCCCAATGGAAGTGGCTCCAAACCAAAAGGCCTTAAAGAAGCACTCCAGTACTGTGATCTCCCTAGAGAACTCCATGCAGGACTTACTCCGGGATGCCAAGGAGAAGTTCAAGAGCTGGGTTACGTGTCCCAACTTGGAACGTGTGGAGCTGGCAAATAAAAAGGTGGATGATAACTACTGTGTCCGGATGTGGAAAGCGTCTGCTGAAATTGATGCTGCTCCTAAAGCTGTCCTCCTGCGCATCCTGATGGAGCAGCATCTGTGGGACCCGTGTCTGCAACGGGCAAAGATCCTGGAGACCTTGGATGATGAAACG
>TRINITY_DN41044_c0_g1_i1 len=516 path=[0:0-515]
TAAGGTGTGTGTAAAAATGCCCATGAATTTTTAAAGGTGGCTGCAAGGTCATTTTCTGAGACTTCATAACTGTAGGATCTTTCCTGCCACTAAGGTGTATGGTTCGTCATGAAGGGCAAACATTATTTGAGCTTGGGTCCCCTGTATCGTTAATACTAGATGGGGAAACCTTTGTGGTTTTGTAAAAGATTTTTTCTTGCTGCTTATTATGTCAGGTCTAGTGGCTGCATTTGGGGATTTAAATGAATTTTAAAAAAGAAAATGCACATTTAGATATTGTTAGTGTTGTTTTGATTTTTTCTAGGCTTTGCAGTTCTAGGATTTGCTCATCCTGTTTTAAAGGACAAAACCTGTATACCTATGTGTGAAATGTTTCTGTTTCGACAAGTTCTGTATGGAAATGATTTTATTGGATTTTACTACTACTTCTTCCTTTATGCTTTGCTTTAATCATGCAGTGTTCTTTATATTGTGGAGAAGTTTTATATGGAGAGAGAATTTTCTCTTTGTGGGTAC
>TRINITY_DN41059_c0_g1_i1 len=247 path=[0:0-246]
TGGGGATCTCAGTCCATTTTGGAACTGGAGAGAGTGCGCCTCACTTTCCGAGCTCTGGAATGGCCTCTGCTGTCCGCTAGGGGCGCCTTTCTCAAGGTCCCCCGTGTGGCCCAGAGGGCCACTATGGAGAAGGTGTTCTCGGTAGCTGTACCTAGGCTGTAGAACTCCCTCCCGGTGGAAGCCCACGTGGCCCCAGATCTCCCCTCCTTCCGTCGTATCTGTAAAACCTGGCTATTCCACCGGAGAT
>TRINITY_DN41059_c0_g2_i1 len=619 path=[0:0-618]
CTCCTTTCTCAGAGCGATCACTAGTTGTATAAATTTGAAGGGATATTTGCTACAAATAATAGTAAAAATAAATCCGGTTGAGGATCGTATGTACTAAGGTTGATCATATGTACAGTTCATGACAAGCTTGTATTGCAATAGCATGCTTCAGAAACATTAATGAAATTGCAATAATATAAAACTTAGTCTTGTTCTAACAGAATTAGAGCAGTATGAAATTGGTGAATTCTACAGCAGTGTGTATATGGGCCGGCCTGTAACACTTAATTGCAGTCAGTTTGAAGACGACTATAGGTCAGTTGGTTTAAGGTGTTGTAAGTGAGCAAGGAAAACACTGTGAACTCAGGATTGACTTCTTTTTGTGAATAGTTGCTTTCTTTGCCTGCAAGATAGTTGCCTGTGAGACCGCCTCACCCCTGTGTACTGGAGCGGCCCCTGTGGCCCTCCTTGAGGTCCCCCAGGGTTCTCTTATGGGGACCATGGAAAGGGAGTTCTCGGTGGCTGCTCCGAGGCTGTGGAACTCCCTCCCAGTGGAGGCCTGTTTGTCCCCAGATCTCCCCTCCTTCCGTCGCTGCTGTAAAACCTGGCTGTTCTGCTAGGCGTTGCAGGAGAGAGGGGG
>TRINITY_DN41059_c1_g1_i1 len=245 path=[0:0-244]
CTTGGCCCTTCATACCTCAGGGATCACCTCATCCTCCGTGCCCCAGAGCGACCCCTTTGGTCCACCGGGGGCACCTTCTTGGAGGTCCCACGTGGTAAATGAGGGGGGGCACAATGGAGAGGGCATTCTTGGTGGCCATGCCACGACTATGCAACTCCCTCCCAGAGGAAGTCCATCTGGCCCAAGTCTGTTGGCCTTCCACGGGGCCTGCAAAGCAGGGCTGTTCTCCAAGTCCTTCAGGGGGG
>TRINITY_DN41059_c3_g1_i1 len=438 path=[0:0-437]
TCTCCCTTCTCCAAAGCCCTGGACAAACAGCCAGGTCTTACAGGCCCGGCGGAAGGCCAGCAGACTTGGGGTCAGTTGAGCTTCCTCCAGGAGGGAGTTCCACACCCGCGGTGCGACCACCAAGAATGGTCTCTCCATTGTGGCCCCCCACTAACCCGGGGGACCTCCAAGAAGGCGCCCCCGGCGGACCGCAAAGATCGCCCCAGGACCAGAGGAGTGAGGTGGTCTCTCAGACAGGAGGGGCTCAAGTCGTATAGGGCTTTAAAGGTTAAAACCAGCACCTTAAATCGGGCTCGGAATGCTATAGGCAACCAGTGCAGAGCTCGGAGCACTGGTGTTGTGTGCTCCCTACGGCCCGTCCCTGTCAGAAGACGGGCCGCCACATTCTGCACCAGTTGCAGCTTCGAACTGTCACCAGGGGCAGCCCCACGTAGAGTG
>TRINITY_DN41053_c0_g1_i1 len=219 path=[0:0-218]
GGGAACATGTGTTTCCTTTTTAACAAAATTTCTCTTTCAGTCTCAGCTGAGATTGAATATTTTATTTGATTTGTGGGGGGAATACCGGCATTGGATTTTAAAGAAAAGTCCGGAATGTTTTAGATGACCTTTTTTAAAAAAAAAAATAAAGTAACTGCGTTGGCCGGGAATCGAACCCGGGTCAACTGCTTGGAAGGCAGCTATGCTAACCACTATACC
>TRINITY_DN41069_c0_g1_i1 len=317 path=[0:0-316]
AAGACATTGGTGACCTTTCCCCTCAGGAGAGGGTAAAAAGCTTTCAGGGCTTTTAAAATAGTTGTGGTCTCCAATAAGTTTATATGAAGACTCCTCTGTGATGTAGTCCAGGTTCCTGAGACCTCGAGTTGCTGCAGATGTGCTCCCCAACCTCTTGTTATATGGCTGGGATGAATAATAATGCCTCTGCTGCCTGTAATAGGACTGTTGTTGTTGCGGTCTGGAGGAGGAGTATTGATGACCTTGCTCCCTTGGAGTAATTTTCATTTTAATGGCTGTTGCCTTGGACTTCTGGATTCTTTCTAGGATGTCATCAG
>TRINITY_DN41069_c0_g2_i1 len=280 path=[0:0-279]
TCCCAGGAAGTTCTAAAAATGCAACTTTGTAACCAAACTCAATTACAGAGAGTACCCACTTATCACTTGTAATTTGCTGCCAAACAGAAATGCAACTAGCTAAAGCTAACCGAAAATTAGCAGTGGAGGGACAATCATCTGACAATCCTAGTCACTTGCGCCCTCTAGTGGGAAACGAAGAAAATTGCTTCCCGAAACTTCCCCTCTGCTTGGATGGGGTATACTGCTGTCTAGGGCGATCCTGATAAGAGGTAGCAGGAGAAGAGTACCTCTTGTTATA
>TRINITY_DN41125_c0_g1_i2 len=242 path=[0:0-153 2:154-241]
AGCCCCATAAAATCCCCCCCCCCCCACGGCAAGAGGCCTCAGCGCCACTGGGAGATTTTCAGAGTGGGTGGGGGTGGCCCCGCTCCCTCCTCCACCCACTCTGAAATTTGTGGAGCCAGTCCCTCCCTTTAAGCACTGACACGCTGAGCTCGGGTGGGGGGGGGAAGGGAGCAGAGAGGAGGGTGTGCGCGCAAGGTTTTCCGATATGGCCCCGCCCCCCCCCCCCCCCATGGAACATCACA
>TRINITY_DN41125_c0_g1_i1 len=275 path=[0:0-153 1:154-274]
AGCCCCATAAAATCCCCCCCCCCCCACGGCAAGAGGCCTCAGCGCCACTGGGAGATTTTCAGAGTGGGTGGGGGTGGCCCCGCTCCCTCCTCCACCCACTCTGAAATTTGTGGAGCCAGTCCCTCCCTTTAAGCACTGACACGCTGAGCTCGGGGGGGGGGGGGGAGGGGGGAAGGGGGGGGGGGGGGGGGGAGGGGGGGAATTTGGGGGGGGGGGGGTTTTTTAAAAAAAAAAAAAAAAAAAAAAAAAAAAAGAAAAGACAACCCTTATAGGAG
>TRINITY_DN41038_c0_g1_i1 len=330 path=[0:0-329]
AATAATGGCTACACCGCCCCCACGTCCCTTCAGCCGCGGCTGATGCTGAACTGAGTACCCAGATGGAACAAAGTCAGCCAATATAGGCCCCGACTCAGTGTCTGCCCTGTTGATCCTGTTAGAATGTCTTTCCCCAGGAGGTTAGAAATGGGTGATAACTGGCTGGAGAGCCGATGTCAAGAGATGATTTCTTGCGCAAGTATCAGACAACTGCTGATCTGAGGGTGTCTGGCAACCTACTCTCCCAAAGAGAGATGGTGACAACCCTAACCAGCAATGGCCCCAGGATAGACACAGATCTTGTTCGCAACTGGTTGCCCACAACCCTCC
>TRINITY_DN41093_c0_g1_i1 len=327 path=[0:0-326]
CTCCCTGAGTGAGAGACAGCATAATCCAAGTTATAAGTATTCCATGGAGATCAATCGAATCTTGATATTTCAGTACATGCGATTAATCCATACAGGGTCTCTAACCATGTCTGTGTTGGAAGAGGACTTAATCCGCTCAAAGCATTCCGCCCAATCATTGTAGAACTCCTCAAGATCGCCTTTAGCTTCAGCAATAACTTTTTCCATAGACATAATGTACCAGATCCTCTGAGTTCATTCTTTGACTGTTGGGGTCTCTGGACTCTTCCATTTTCTGGCAATAACATTTAGTGCTGCAGAGAATATGTGCATGCAGATGGTCTTATG
>TRINITY_DN41093_c0_g2_i1 len=502 path=[0:0-501]
CCTGTCCATCAAAGGTATTTTAGGATATATTCCCAAGATCGCAATTTTTGGATCAAAAGGAAGACCCAGGCCCGTTATATGTCTGGTGAGATCCCATATACTGCTCCAAAAGGGTTTCAACTTATGGCATGACCAGAGACAATACATAATATGCCCCACTTCCCCCACAGTTCTTCCAACACAGGTTTGACATGTTATCTGCACATTAAGCTGTTCGAGATGGTATAAAATATAATCAAATTGTTGTCTTTAATTGTATTTCAATTACTGCCAATGATCTTGAGCAGTGTTTCATATGCGACCATATCTGTGTTTTATCCTGATCATTAAAGCCACTATTGCAATCCACAGACCATTTGCCAATGTATTTATTTCTAGGGGTAAACATAATATTTTAAATTTCTATGCATATTTGTGATAAGAGCCCTCTGGTGTTGGCTTTCGTCAATATTATAGCTTCCATGGTTTTTATTGGCCTCGTGTAGCATTCACACTTTTTTTG
>TRINITY_DN41110_c0_g1_i1 len=231 path=[0:0-230]
GGCTGCTCTTTTCCAAGATGGTGGCGATGCTGCCGGCACCATTTTGGAAAAGGGCGGCACATGCGCAGAATGCCCCTGGTGGCCATTTTGTGCATGGGCAGTTCTTTTTCTTTTCTTTTTCTTTAAACTATTTGTAAACAAAAATGAATGTTGTTCATCCGATTTCGGGACTTTGGTTACTAAAACAAACGGAGCTCCATTCATTTTAGTAACTAATAAAAATGAAACGCA
>TRINITY_DN41110_c0_g2_i1 len=280 path=[0:0-279]
CTCGCTTAAAAAGAAAAAAAACAACAACTGTACATGCACAAAATGGCTGCCAGATCATTCTGTACATGTGCAGCCCTTATCCAAAATGGTGATGGAAGCATCGCTGCCATTTTAGAAAAAGCCAGCGATTCTGCACATGCACAGAACAGCCTGGGGCCATTTTGCGCATGCACAGTTGCTTTTTCTTTTTTTTTTTCCTTGGAGTGGAGTTGGTGGCTGCAGAAAACACAAACAGACACAGGATGGAACACTTGGCATGGGATGTGGCATACACGTGGTT
>TRINITY_DN41110_c0_g3_i2 len=1087 path=[0:0-327 2:328-1086]
CCATAGAATATAGTTTTGTTGTGTGTTCCACGAGTATGTCTTTAATAGTAGGTGTAATACATCATCATTGCCATACTAACCATTGTTTCCATGTACATTTCCTGATTTTTCTATAGATTTATATAGGAAATACAAGTGTGGATGAGATGTAACTTTCAGTTGAAGTGCCATGGAATAATTGCCCCTCAGGACATCTGCCTCTTAATAAAGTATCTATTCATTTAGGGCCTTAATAAAGTACACTTATTAATTCTTCTACAGTTGTGGCTTAGATGAGATACTTATATGGCCCCTGCTACTGCAGTATTGGAGTGTATTTATTTATTTAAATTTTTATCTTGTCCTATCCCAAGAGCTCAGAGCAGGTTACAATACATAAAACGTATTTAAAAGTGCACAGATAAAACTATTTAAAATCTCCTATCCCAAATCTACCCAAACTGTATCCCTGCCTGCCCAAATAGGAAAGTCTTACATTGCCTCTAGAAAATGAACAGGCTCAGATAGGTATAACACCTCTGATAGGTCTCGCCGAAATATCAGCCCTAGTACAAAATCTTAGGAGATATAAAAAACCAACCAACCAAAAAGTGTGCATGTGCAAATGGCTGCTGGGGTTGTTCTGCACATGCTTGGTCCTTTCCCAAAGTGGCACCAGCAGCTGTTATGCACATGTGCAAAATGACCATTGCACATATGCAGAACAGTAGCCCTTTTCCAAAATGGTAGCAACGCTGGCAGCGCCATTTTAGAAAAGGGCTGCGTATATGCAGAATGCCCCTGGTGGCCATTTTGCACACAGAGTTCTCTCTACCCCTTGTGTTTCTCAGTGAGAATGCAGTCGAGACGCTGCTGATTCTCCGCTCGTTCTTGTTTGTCAGAACGAGCCGAGAATCGTGATTCTCATCAAGAACCATGAGAATTGTGAAATTGAGTTTTAGCCCTAGAAAGCCTCCCATGGCAACTTTTAGAGTTACCATAACCTGCTTTGGCAACCTTTTCCGTTGCCACACAGCTCTTACTATTGGGAAGTTTTTTCTGATATTCAACTGAAATCTACCTTCCTGTAATAGGAGTCCATTATTTC
>TRINITY_DN41110_c0_g3_i1 len=1088 path=[0:0-327 1:328-328 2:329-1087]
CCATAGAATATAGTTTTGTTGTGTGTTCCACGAGTATGTCTTTAATAGTAGGTGTAATACATCATCATTGCCATACTAACCATTGTTTCCATGTACATTTCCTGATTTTTCTATAGATTTATATAGGAAATACAAGTGTGGATGAGATGTAACTTTCAGTTGAAGTGCCATGGAATAATTGCCCCTCAGGACATCTGCCTCTTAATAAAGTATCTATTCATTTAGGGCCTTAATAAAGTACACTTATTAATTCTTCTACAGTTGTGGCTTAGATGAGATACTTATATGGCCCCTGCTACTGCAGTATTGGAGTGTATTTATTTATTTATAATTTTTATCTTGTCCTATCCCAAGAGCTCAGAGCAGGTTACAATACATAAAACGTATTTAAAAGTGCACAGATAAAACTATTTAAAATCTCCTATCCCAAATCTACCCAAACTGTATCCCTGCCTGCCCAAATAGGAAAGTCTTACATTGCCTCTAGAAAATGAACAGGCTCAGATAGGTATAACACCTCTGATAGGTCTCGCCGAAATATCAGCCCTAGTACAAAATCTTAGGAGATATAAAAAACCAACCAACCAAAAAGTGTGCATGTGCAAATGGCTGCTGGGGTTGTTCTGCACATGCTTGGTCCTTTCCCAAAGTGGCACCAGCAGCTGTTATGCACATGTGCAAAATGACCATTGCACATATGCAGAACAGTAGCCCTTTTCCAAAATGGTAGCAACGCTGGCAGCGCCATTTTAGAAAAGGGCTGCGTATATGCAGAATGCCCCTGGTGGCCATTTTGCACACAGAGTTCTCTCTACCCCTTGTGTTTCTCAGTGAGAATGCAGTCGAGACGCTGCTGATTCTCCGCTCGTTCTTGTTTGTCAGAACGAGCCGAGAATCGTGATTCTCATCAAGAACCATGAGAATTGTGAAATTGAGTTTTAGCCCTAGAAAGCCTCCCATGGCAACTTTTAGAGTTACCATAACCTGCTTTGGCAACCTTTTCCGTTGCCACACAGCTCTTACTATTGGGAAGTTTTTTCTGATATTCAACTGAAATCTACCTTCCTGTAATAGGAGTCCATTATTTC
>TRINITY_DN41110_c1_g1_i1 len=415 path=[0:0-414]
AAGGTGGAAGCTTAGAAGTGTGCACAGGTTCCTGATTAACCAATCAGACCCTGCCTTAATCTCTCCTAAGACTTTTGATATCTAACTGCAACACTTGACTCAGACTTTAGTAAGGAACTGTCACAGTTCCATGTGTCATTCTGTTAAGCTAGGAAATGTGGCCTAGAGAGAATTCCTGTAATGTGTACAACTAGCTAAAATCGCACTTAGAATCAGAGTTGGAATGTACCTCACGGGCCATCTAGTCAATCCCCTGCTTGGATGACGGATAGCTGTACAGCCCCTTTTTGAAAACCTCCAGTGCCAAAGGGCCCACTACTTCCCTAGGCAACTTCTTCCATTGCTGAACAGCTCTTACTGTTAGGAAACTTTTCCTGATATCTAACTGAAATCTACCTTCCTGTAATTTGAGCCC
>TRINITY_DN41101_c0_g1_i1 len=387 path=[0:0-386]
CCCCCCCAACCTTCCGGTCCAGGTACCGCGCACTTAGCCACTACACCACAATGGCTACTAGTAGATCCCAAACTAGTCTCCAGTACATCCCAGGAGGGGACCAGCCCCCTTAGAGATCACCTCTGAGGGAGGAAATGGGACTGGCACTCCAGGGAGTGTCTTCAGGGAGGAGATGGGCTGGAACAGAGAGCTCCTCCAGCCCGGCAGGGAAGGCTTTCTCTCAAGAAGAGGGCTCCTTTATGCTCCTGAGACCAGGTGAGGTGCCCTACGGCTGAGAGCCAATAGGAGGGGTTCATGCCTGGAGCCATTGGGAGACGCCATTGAGGTGGACGCCATTGCCTCAAGTGGAGCGCATACACTAGGAGCTTGTGCAACCATCAGAGCTCC
>TRINITY_DN41113_c0_g1_i2 len=272 path=[1:0-93 2:94-271]
TTCCGATCTTTTCTTCTTTGCCTTCCTGGGCAGCATAGAGGGCAATTTTGTCGTTTTCCTTGTGTTTCAGGAGGTTTTCTGCGTAGTTCAGCCGGCTGCCTTTAAACCACTCGGGAACATCAGCAATGCCCTTAGAAGGGTCGATCACCTCCTCATACAAGCGGGAGAAGACGATTCCACTGAATTTCCAAAATTCTGCCCAGAAATCCGGATAGAATTCCACGGACCACTGGTAGAGTTCATTGTAGTTGGCTGCGACTCCATGATCTCCG
>TRINITY_DN41113_c0_g1_i1 len=239 path=[0:0-60 2:61-238]
ACGGCGACCACCGAGATCTACACTCTTTCCCTACACGACGCTCTTCCGATCTGTTCAGCCTGCTGCCTTTAAACCACTCGGGAACATCAGCAATGCCCTTAGAAGGGTCGATCACCTCCTCATACAAGCGGGAGAAGACGATTCCACTGAATTTCCAAAATTCTGCCCAGAAATCCGGATAGAATTCCACGGACCACTGGTAGAGTTCATTGTAGTTGGCTGCGACTCCATGATCTCCG
>TRINITY_DN41094_c0_g1_i1 len=469 path=[0:0-468]
AGGAAATAGAAAAGTTTTGTGCTCTCTAGTTTCTAGGGTTTTTCTCTTCACAGCTCTGTGACCATGGGATTTTTCCCCCCCTTTCGTTCTGTTCTGAAAAAAGGGCACGAGGGAGCAATTTTTCTGCCAATTCTATTCAGTGGGGAGCTGGCTTTCTGAACAAATGACACTGGCAGCTGTATCTTCCCACACCAGAATGTGATCCTGCAGTTGAGAGTGATATTGAATGCCCCAGAACACTCACTGCCATGTTAGCTATTCAGGGGGAAAGATTGAAATACACACATATTGGAAGTAGAGGACAGCAGACAGAGGGAAAGAAGAGAAGAAAGGATGACGGCGAAGACAACATGGAGGGGCAAGTGAAAGATTTTCTTTCCATTTTGCTTACACCAACATTCCTACCCAAAGGAAGTCCGTGCCAAGCAGGTTGCTGCAGTGTTTCAAAGGGCAGGCCTGTTCTTTTCCC
>TRINITY_DN41073_c0_g1_i1 len=391 path=[0:0-390]
TTTTTTTTTTATAGTTTATTCATATTGCATGGCGAACTGGCCATTGCAAAGTTACGCCATCCATAAGACTTATAAAATACAATCAATGTAAACTTATAAAACATAATTAATATAGAATTAATCCCATATACAGACAAAACAGGATACTATATTAGCAAAGATAATGACCCTCACAGTTAACACTGCAACAGCCTTGATAAATTAGGCCAAATTTATTCATCTTCCTTGCCTGAAGGATTACATTTCTGCTTTATAACATATACGCTCCAGAGGAATTCCAACACCCTAGGGCTTACAATCTGAGAGACAGAGGTGGGAGGGGGAGAGGCGAAGGAAGGGGAACAGAGGGAGAGATAAGGAATATAATATTCATGAAGATGTGAGGTCCCAG
>TRINITY_DN41062_c0_g1_i1 len=292 path=[0:0-291]
CCCACGTTTGACATTTTTTTTTGGGGGGTGGGGGGGAACAGACTGGAATCTTGCAAGTGGAGGATAGCTGTAATCAAAACAAGGCTAAAATACATCAGGCGTGTCTGTACTAGGGCTGAAACAAGAATCCATTTGATTGAAAAACCCTAAGCAAGATCTCTGGATAACCTGACTAACGGTTTTGAGAATCTTGCTAAAAAAAGATAATTCATTGTACATGTGCAAAATGGTCTCCAGGGCTGTTCGTGCATGCGTGGCCCTTTTCCAAGATGGCATGGACAGTGTTGGAGCC
>TRINITY_DN41064_c0_g1_i1 len=1763 path=[0:0-1762]
TCTCACAGCACTATCCCTTCATTTTGGGATTTTGCATCAGTCCTCGGTATACTTGTCTAGGGGGGAGAGGATTTTAGGAGACCTCAAAATGCTTGTGCACTACCAGAGCACCTTGGAGCACTGGTTTTGTAAGAAGCCACTGGATTATTTTTAAAAACAACCTCTTGCAAGTGCTCTTTGTGTTTTCAAAATGGAGCTAGCTTTCTCAAACTAAGTTCTTTTTGCATACAGTGAACACTTAAACAGTTGTATATTTTGTTGAAAGCTATAAAACAACAAAATCAGGTAAAGTGAATTCTAATAGGGTCCTATAAATACACTGACAGGCTAAACCACCTCCAATCCCATTGGCAATGATTGACTTAGCTGCTGTGATGTCACAAGTGTGTTAACAATTCCAGTTGCTGTTAGAGAGTTACAAGATTTATCAGGTATTAATGTGGCAGTAAGTGTGGTCTTAAATCCCCATCTCTCATGGCCTAAGGATTTTTCAAATTTCACACACTGGTTAAATATAACTAGACAAATCAATTAAGTGGACACAAGCATAATCCACACATAAAGAGAATGGGTGCAGCTGCAGTGGGGCCCACAACCCCTGATGCAGCTACATCCCTTGCTGCTGGGAAAGAGGGCACAGGACCCATTTCATCTTCTGCACCAGGAAGGGCCCATTGCAGCCCAGTTACACCTCCAGGCTCAAGTTTATTTTTAGCTGGTGATCTCACTACATTCCTTTTCTAAGGGAAATACTAATGGTGGAAGCACTCTCTTGCCTTCACTGGGATGATCAGCCTAAAGCTACCTCACTCCCAATGAAGGAGCCAGGCTGGGCAAGTTAAGTGATTCAAATTACTATTGTACATTAATAGCAAAGGGGAAATGGTCTGTTTTCTTGTGCACTAGGTAGAAATGACTGTAAATAGCTTCTAAACTGATAGTTGGTTTTAAACACTGAACTAGAGTGTGGGGTTGGGTACACCAACCATGACAAAAACATGACCTCAACATCCATGGGACCTACAAATCCAAGAACATAGCATACTTTTTTTCAATGCACTAAAAGTCCCCACAGAAGCACATTGTTGACCTCAATCCTTACATAAATAAACTTGTGTAGAAAAAAGGTCATGGACAAAAGCATCTGTCACCATCAAAGGGAGTCGGCACAATGATTTTAAAAGGCAGGCCTGGTAATTAAATGGACTTAAGACGTAGGCTTTTCAAGCTATTACAGCAATGGGCAACTGAGTGCTATCCCTATATTCAACCTGTGTATTATGTTGCTTTGATATGCAAGTTTCCTTCACCTAGAGAGCGGTTTCCTACTCTTACCCCAATCCACATTTGCTTTAGTAGAGTTCTCTATCTGCAGTTACTGTGTCTATTTCACATAATTTGCCTTCAGAAACACCGGCTTGTAGATGACGTACAGTTCTGTTTGGAGGGTTACCAGAGCTGGTTTCTTCCAGCAAGGCAGTCTCACGTGAGGGGCCGCCTCGCTGGTGGATTAGGGATTTTTGTTGCTCATAAATTGCATGCTGATATTAGGCTAGTGGGTGAGTATGGGAATGTTCTATTATTGGATTGTTATATCCCAGGGATGGATCTTCTGTTCCTACTAGCAAATGTTTATTTTCCACCCTCTAACTCTAGTGGGGATGTATGGCCTCAGTTTAAAAAATTTCTGGCTTTAAAGAAAGAGGAATGTAGAAACCCTGATCTACTTATATTAGGTGATTTTAATGCCAGATTGGGCTTCT
>TRINITY_DN41116_c0_g1_i1 len=257 path=[0:0-256]
AGTGTTTGCTGGGTCAGTTTGTTCTTTTATTCCTGGTGTTCCCTGTGCTCAGCTCTCTCTTATCCTCCGTGAAGGAGCAAATCAACTGAGCCGATTGTCTAGATTCTCGTCTTTGTGCTGTCCTGAGCGCAGCTCCAGGAAGGTGCGCACAAGGCCCTGCAGGAGAGTAACATAGTGATTGGAAACCACCATGTTGCTCTCAAAGAGATGTTCATGAAGGGATGGGAAAAGATCTGGCTCTCCGCTCACATCTGACA
>TRINITY_DN41114_c0_g1_i1 len=202 path=[0:0-201]
TTCAGCTTTGCGCCCATAGCGATCTGAACCCTGACCATTTCCTCCATTGTTGGCGCGAAATAGGCGAGATCGGAAGAGCACACGTCTGAACTCCAGTCACCTTGTAATCTCGTATGCCGTCTTCTGCTTGAAAAAAAAAAATTGTCAAAGGCAAATGAGGCTTGTTATAATCACCCCTCATAAAGATAAAGGATCGGAAGAG
>TRINITY_DN41121_c0_g1_i1 len=202 path=[0:0-201]
TGGTCCATCCAGCCCAGTATCCTGTCTCTGACAGCGTCACAGTCAGTGCCGGACTGGGTCAGACCAATGGTCCATCCAGCCCAGTATCCTCTCCCCCACAGTGTCACAGTCAATGCCAGGCTGGGTCAGACGAATGGTCCGTCCAGCCCAGCATCCTGTCTCTGACAGTGTCACAGTCCATGCCAGACTGGGTCAGAGAGAT
>TRINITY_DN41041_c0_g1_i2 len=1010 path=[0:0-1009]
GTTTGCTATAATATAGTTTGGCACTATGCAACTGATTGACCATAACTAGAGCCGGTGCATCTTCAAACAATGTCAATTTGAGCTTCTGTGTGCACTGGCGAAGCTTGCCTGCAATTTCAGCATTCTTTATCCGGTAATTCTGTATTTATATTCTGTAATTTGGTAGCCATGAATTTGGCAGTCAATGTGTTAAACATCAAAACAAAACAACCCCCCTGAATTTGTTTGGTTTTGATCCAAGCTGGTTAACACCATCCAACCAAAGTTGAATTAGCCTCAGAAGCGGCAAAATCAATATAATCGAAATGGAAGTACTGAACACAAGCAGAAGTGGAACCTGAACTGAAGTTGAAGTTCTCAAAGGGGGCAAATCCAAATTTGTGAGTTTGCTAAAGAAAGTAAAGACTCAAGTTGGATTTATGAACTCAAAAGTATCGCTGCAGCTCTAGACAAAACTCCAGTAAATGCACAACAGACAGAAGCCCACAGACCTAAGCAGACAGAGAAATGGATCCGATAGCACCTACTGGGGCATTTCCCTTCATGACATTCCAGTCTCTGCTCAATGACACTTCCCTTCTCTATTTTCCAGCTCTCTTCTCCTTTCCCATCTCTCCTCCCTTCTTCTCTAGCTGTCCCCATCCGTTTACCCCTCCTTCAACATACATTCTTTTATTCTAACCTCCTCACTATCTTTCCCCCTTCTGTGCTACATTTTACCCCATTTCCTCTCATTTTAAAATAGACTTTAGTGGGCATCCAATTTGAACTTTGTGGTTTAGGCCCTATATAATGTTTGAAGCTGATGATTTCAAAACCATCTCAGTGACTTGGGAGCTCACACTCCTCAGTGCTTTGGAAAAAGCCTTCCTACAATAATCAGCAGCAGTGGGGCAACTCCAGTTACTATGTCATTATCATTAAGCTCAATATAGTTTCTGTGTAATTACTGCACAAAGGACGTGACATAACTAAACTATGTAGCTACACAGCATATTCTACCCGAGATC
>TRINITY_DN41041_c0_g2_i1 len=287 path=[0:0-286]
CGAGGACACAGCATGCAGCAGCAGGGGGAATGTGTGGTGATTGCCGGGCACGTGATGCACCGCATTGCGTGGTAAGGCTGCCTGGAGTGGGGTAAGGCTACGCAAGGCACAGTAGGTGTCTCAGGTGGCTGCACCCTATATCTCTCACAGTGAAATAACATCCCCAGTGGTGAACATCCTATTATATGGGACCTTTGAATATATACTCTGACTTCAATATAATCAATCTCTATGGAACCAGGGGGGGAAGTTCATTGTATCAGGGTGTTTGCTATAATATAGTTTGG
>TRINITY_DN41095_c1_g1_i2 len=328 path=[1:0-241 3:242-327]
TAGAGCTTGTACGGGAACCAGAATGGGAAGATCCAGATGATGACCTGCGGCGTCTGTAAGATAAAAATGCAGTATGCAAACAATTAAGTTAAGATTAATTTTATCATCAATCCCAACAAGATTGCATTCTACAAGAGCAGCAAGACAAATTAGCTTGATACGGGTAGTGTAGATGCTATGAACATTATTATTATTATTACTATTATTATAAGCACTTGTATAGCGCCAGCTGTGTACCTGGCGCTTTACAGAACAATGAGATGGACACGCTCCCTGCCGTGCTACATGCCTGAGGAAGGGCCCCAGTGTAGCTTAAAAGCTTTCACAC
>TRINITY_DN41095_c1_g1_i3 len=746 path=[1:0-241 2:242-350 4:351-538 6:539-745]
```
