## Supplementary material 5 for "The changes in the p53 protein across the animal kingdom pointing to its involvement in longevity": Sphenodon punctatus assembled transcripts.txt (part 57 of 140)

```
TAGAGCTTGTACGGGAACCAGAATGGGAAGATCCAGATGATGACCTGCGGCGTCTGTAAGATAAAAATGCAGTATGCAAACAATTAAGTTAAGATTAATTTTATCATCAATCCCAACAAGATTGCATTCTACAAGAGCAGCAAGACAAATTAGCTTGATACGGGTAGTGTAGATGCTATGAACATTATTATTATTATTACTATTATTATAAGCACTTGTATAGCGCCAGCTGTGTACCTGGCACTTTACAGAACAATGAGATGGACGCAGTCCCTGCCTACGACTTACGTTTAATGTTTTGTTTCAGGATCAGTAGTGTCATTACTTTCAGTGTATTTCTTGAAATAACATTATTCATTTATAAAAATGTAATTCAAGTATACAATGGGGTACTTTAGAACTTTTAAACCCTGGAAGTGAAACTCAACTTTTTTTGCTATTAAATTTATTTATTATACTTTAAAATGTATTTATAAATAAGCAAAGATTTAACAAAGTAAATCATGATAACTAAGATGGCATGCCTTAAAAATCATCTGGTAGGAAGAACCAGGAAAAATTAGAAAATGTTCAAGCACCCATATAAAATGATTGAAAACATTCAGTTGTACCCTAGTTCTTTTCAAAGCCATCAAACACTTTATTACACACTTAAATGCAACCATTCTTATTCTACAGAAACCCAAACCTTTCGGGTGACCGTGATCTCGATCGTCTTTTTTTGCGATCACCAGATGAAGATGATC
>TRINITY_DN41095_c1_g1_i1 len=299 path=[0:0-55 4:56-243 5:244-298]
GTTTTGTTTCAGGATCAGTAGTGGCATTACTTTCAGTGTATTTCCTGAATTAACACTATTCATTTATAAAAATGTAATTCAAGTATACAATGGGGTACTTTAGAACTTTTAAACCCTGGAAGTGAAACTCAACTTTTTTTGCTATTAAATTTATTTATTATACTTTAAAATGTATTTATAAATAAGCAAAGATTTAACAAAGTAAATCATGATAACTAAGATGGCATGCCTTAAAAATCATCTGATAGGAAGAGCCAGGAAAAAATAGAAAATTTTCAAGTACCCGTATAAAATGACCG
>TRINITY_DN41095_c1_g2_i1 len=208 path=[0:0-207]
GTGGGCTATTATTTATTATTGTAAGCATTTGTATAGCGCCAGCTATGTACCTGGCGCTTTACAGAACAATAAGATTGACGCGGTCCCTGCCAAAATTGTATAAGATATTATGAAGTATGAAAATCCAGATATTGTACCTCTACCTTGTTCCTGTGATGCATGTGCTAGATTTCACCCCATTCTCTTTGCCCACTTCTTAAAATTCCAT
>TRINITY_DN41037_c0_g1_i1 len=251 path=[0:0-250]
GCCAGTGGTGTGGCTTAACCCAGTAGCAAGGAGTTCCCAGAGTTAACATTGGAGGGAGATTACATTTGTTAACCCTGTGAACTCATAGAGAGGACTCTTATTAAGGTCCCATCCAAGGTCTCTCTCCCACTAGACCCATTTCTCCCTAACAGTGTGAAAAAATAGAACCAACGCTCACTGTGAGGAGAAACTAATGTTTTTAGTGTTTCATCAAGCCAGTAATAACTACCAGCGATTCCCTACCATTTCAG
>TRINITY_DN41037_c0_g2_i1 len=227 path=[0:0-226]
ATCTGGGGTCAGAAGTGAGCAGAGCCAAGCCAACCGTTAAGTCAGTGGTGCGGCTTAACCCAGCACAAGGGTTCCCAGTTAACACTGGAGGGAGATGACATTAGTTACCCTTGTGAACGCCTTGCTGCTGCGTGAAGCCCTGCCACTGCGGGGATACAGAGCCCTCTTACTAAGGCCCCATCCAAGCTCTCTCCCCCACTAGTTCCGTTTCTCCCTAGCAGTGTGAA
>TRINITY_DN41061_c0_g1_i1 len=358 path=[0:0-357]
TTAAACTCCTGGTTTTCACGTTCAAAACACTGGACAGCCAAGCTCCGCCTGACCTCTCGGACCTAATCTCCCTACACACTCCTGCACACGCTCTCCGCTCTCCCCTCCCTCACTCTCCCTCGTTTCTCCTGCTCACCTAACCACCTTCAACCCGTCTCCCTCGCTACCCCCCATGCCTGGAACTCCCTCCCTACCCACATCCGCTTTGTCCCCTCCCTCCGCTCCTTCAAATCCCTCCTCAAGACCCACCTTTTCCTCGCCGCCTTTCCCAAAGCCTGCTAGTCGTTCCCATATACATACTGTTTGCCCTCCTCTGCAGACTGCTGCAACCAACCTGATTGTAAGCAAGTCAAGTACA
>TRINITY_DN41087_c0_g1_i2 len=212 path=[0:0-148 2:149-211]
TGTGTGTGGGAAAAGCTTCAGTGACAAGTCATCCCTTAGTAGCCATTGGCGAATTCACACAGGAGAGAAGCCTCATAAATGTCTTGTGTGTGGGAAAAGCTTCAGTGACAAGTCATCCCTTAGTAGCCATTGGCGAATTCACACAGGAGAGAAGCCTCATAAATGTCTTGTGTGTGGGAAAAGCTTCAGTGGCAAGTCATCCCTTAGTAGCC
>TRINITY_DN41087_c0_g1_i1 len=253 path=[0:0-148 1:149-252]
TGTGTGTGGGAAAAGCTTCAGTGACAAGTCATCCCTTAGTAGCCATTGGCGAATTCACACAGGAGAGAAGCCTCATAAATGTCTTGTGTGTGGGAAAAGCTTCAGTGACAAGTCATCCCTTAGTAGCCATTGGCGAATTCACACAGGAGCGAAGCCCCATAAATGTCTTGAGTGTGGGAAAAGCTTCAGGTATAAGTCAAGCCTTAGTGTACATCATAGAATCCACATGGGAGAGAAGCCCCATAAATGTCTT
>TRINITY_DN41087_c0_g2_i1 len=214 path=[0:0-213]
GTCAAACCTTCATAAGCATCAAAGAATCCACACGGGAGAGAAGCTCTATAAATGTCTTGAGTGTGGGAAAAGCTTCAGAACGAGATCATACCTTGGTAGCCACCAGAGAATTCACACAGGAGAGAAGCCCTACAATTGTCTTGAGTGTGGGAAAAGCTTCAGAACGAGCTCAAAACTTGGTAGTCATAAGAGAATCCACACAGGAGAGAAGCCC
>TRINITY_DN41048_c0_g1_i1 len=231 path=[0:0-230]
GGCACAAGATCCATGATCTGGACCCTCTCCTTCCTTTCCTCAGCCTGAGCATGCCCATTAAATATCTCCACCACCAACACCTATCCAGCCCCTGAAGCTGGTACTAATTTCCAAAGTGGCCCATGGAACAGAAAAGGTTCCCCAACCCCACTACTAGCTGTGCAAACCAGCATAGCCCCGGGGAGACATGCAAAGTGCATTCCTCCCTCCCAGCAACCTTTCCTAGTGAGG
>TRINITY_DN41085_c0_g1_i1 len=217 path=[0:0-216]
CCTCCACTCCTGCATCCGTGCCTCTGGCAGAAATACCACTCTCATACTGACTTCCTTCTCTTCAAATTCTCTCTCTGCTCCCTTACTTCTTCTATATCCCTTGCTCGACAGCTTTACTATGCCTCCCGCATTGAGTCCTGTTCTCAGGACCCTCTCCGCCTATTCTCCACCTTTCACTCCCTCCTCAAGCCCCCCTTGTCCTACTTCTCCCTCTTCC
>TRINITY_DN41120_c0_g1_i1 len=3288 path=[0:0-129 2:130-209 3:210-3287]
CTTTTATTCTTACCTCAAAATAAATGCACGTTTTAACATTTGTTCAGAATCCAAACTGAAGAGAAATATTTTAAACAAGTGGGCAACTTCTTTTATTTTTTAAAGCAAATGTTTGTAAACATTCACAATGTTCCTTTTCCCCTCCCCTACTTCCATTTGGCTAAAAACACTTCCTTTAATTTCCTTTTTGGTCTACTGTCAGTTAAAAGATGCAACCGCTAGCCCAAAAACTAGAAGTGCCACCCCGAAAAAGAGAGGGGGGGAAAAAAGCAGCCAAAACAGAGTTCAGTTTCCATGTGCTGTCAAACACACTGTATAAAATACTTACTAAAGTGATTTACTAAAGTCTCATTCAGGAACATCTTCTGCAACTTAGTTCTGATATCCTGGCAAAGAGAGTTGATGAGTAAGCATGTCAGAAGTCAACGCTCTAGCGTAACTACCATACACTTTGTTAAACAGGCCTTCTAAATACTGTTCACCAGAGTGATGTCTTATAGTTGAACTTCAGTTTCAGCAGGTACTTCAGATTTACCTGAGCAATATCATAGACAATATATTCGTTATAGAGAAGACAGGTATCACTGACTCCTGATGGAATTCCATTTCCTAAAGGAACATCTATGCCTTCAAGAGAGATAGTAGCTGAGGGATCGGGTGCAGTTTTGCCCAAACCTTTGACACTGTGTTTTCCCTTCGGCAATTTAGTTATGTGAGAAGCATTCTTCAGTTCATGCATGTTTCCAAGGGCAACTTCTCCTAATAAGAGTAAACCTACTGGATCAGCTTGAGAAGTGTGACAGTAGTTGGCACTCTTGGACACCATATCCGCAAAATAAATACCTTTGCCGAACATGTAGCCAGTCACAGGAGCTTCAGGAGGTGCTATCCGGAGACCCTGTGAGAAGATGCCAGCGAAGTTCGTAGCGCGGGAGCCGTGCCAGAGCAGCTGGCGGTTATGAAGCTGTTTGAATGGTTTGTAACGCTGATTTTCTCCTTCACGTTCAATCTTGAAGATCTCCATAACTTTCAAGCCATAAGCATTGTGGGTGGTGGCATGTGTGTTCTTCACGTACTGCTTTAAGATCTTGGCTTCTTCTGAATCTTTGTCAACAACCTTAATATCTGTTTTGAGCTTCTCATAGTTCACGTCAATTGGATCTTTATTCCCATCCTCGCCGCCACTTCGGAGAAGGCTGTAGGCAACCTCAATGTCAAGTAGGTTATCCAACATCTCCACTTTGGACTGAATATAATCTAGCTTGTTTAAGAGAGGTGGCTTCTTCATCCCAAAGTCATGTGGTATCAGCGTATAGAAACGATTGGAGAGATCCAGAATCCGAGAGTCAGTGCCACCATCAGAAACTGCCTGTTGCACTTCATTAAGGATAGAGTATGCACTCTGGATCTGCCTTTTGCTCAGCTTCCCCAATGGCATCTTCTGGAGGTCAATCTCGAATTCCACCATGGCTTTCTTCATGCTCTCCACATCAAATATCATCTTAATGAGGTCCTGGACTGCCTTTGGAAGCTTTGACTTTGTCCCAGCAGTTACTGTCAGTTTCCTCACAGCTTCTTCATCCTGTCCATAGTCTATTTCCAGAGGGTAGAATTTCTTGGGGTATTTAGTGAAGTTCTTTGAATGCCAAGAGTTGCCCGTCTTCTCTTCATATAAGTTCAGGAAGTGCTCAATAGCATCTTCTTTAGATGGCATCTGCTCCAGCTTATTACTCCCAATGACTGTGCCAACACGACCCCAGGATCTGAACACCCAGTACCTGATTTCCCTGTCATCTTCTAGTAGTTGCAGTTTGTAATAGGAATTGGTTCCTCTGACAATATCCACCAGACCAAGAGTGGCACTGAAGATTTTGCCACCTTTTTCAAAGACATGAGCAGAATCCTCTAAACCAGAATCAGGATCTACAGCTGCTCCCCCTTTAACAGTTAATTTCATTTTCTTTTCAAACTTGCTGGTTCCTTGCTCTTCCTTCACCTTCCCAGCACTTTTCATGTTTGGGAGCCCAGTGGAATTGCCTCCTTTAGAAGTGGTCTCTGTGTGCTCCTGCTTCACCTTAGCCCCCCAGGGTGAGAGTGTGTGCACTGGCAGGAGCTCCTGAAAGCCCTTGCTGGAGGATTTTACATCCTGGAGAAACTCTTCAGACACTACTTGGACTTGGGCCGCTTTCACCTCCTCCATCTTCTTGTTCATTTTCTCAACTTCCTTTTGTGTGCTGATGCACAGGGTGGCCTTGCTAGCTGTAGTTGTCACCTTTCCCCCAAGCTCCTCAATAGCAGCCTTCATTTCTTCCTTATTCTTGGACAGTTTTCCAATAATCAATATCTTCATGTTGGATAATGGTTTATCTCCTGGTGCAGACGAGTTCTCTGTCACGGGAGCAGAAGCAGCTGGTGGAGGCGCTGCATTCACTGAGGCAGGCTCCGGAGGGAATGCTCTGTCTTGCTTTTTACACTTAAATTTCTTTAGATAGGTGATTTCCCGGAACTCCTTTGGGATTATCCATTCCTTTCTGTTAGGAGTCTGCGTTTTGGCAACACATTTGGTCCAGGCAGTGATGTCTCCAGTGCAGTAGTAAGCATCACTCTTGAACACAAACTGGCCTTTACATTCTTCACAGGGAAGCAGAGCGCCGAATGCCATCCCATCTGCTACTCTGTCCAAGATATTAGATTCACCAGAAGGCACATCCTGCTTGTTGGCTATCAGCAGCTCTTTCAGATCATTTGTGGAACAGGCTTTCCTCAGCTCGTCTTTGATGCTCCAAATCAACTCGATCTGTTCCTTTAGCAGTTTCTCCTGCTTGGATTGTTTCTCTTTCTTCGGTTTCTTTTTTGAAGTCACATTTGCATCCACCTCATCTGCTTTCCTCTTTCCTTCACTCTTGACAGCGGGCAGCTGCTTCTTCAAAGCCTCCTTATCTTCTGCATTCAAGATACCAAATCCATGGAGCTGACTAGCACCGAACATAGGGAGAAAGCCCAGCTCTGCTCGGCGGCTGACAAAACAGTCTGGATGGTACCAGTTGTCTATCATTCCCAGCTGTGGCTTCTCAGGATGCACCATCTTCTTGGAAATTCTGATCTGGCCCTTCTCTATCTTCTGTTCACAGCCTTTGCAGGTACTTCTGTTGGACTTGGCATATTCTGCTGCAAAGTCAGTTAAGCTTTTCTCTGCCTTGCCACCTCCCTCCTCACCACCTTTACCTCCTCTGGAGGTGGGGCCACCAGCCCCGCCCACCCTTTTGTCCTTAATTCACTTGTACTTTG
>TRINITY_DN41120_c0_g1_i2 len=257 path=[0:0-129 2:130-209 4:210-256]
CTTTTATTCTTACCTCAAAATAAATGCACGTTTTAACATTTGTTCAGAATCCAAACTGAAGAGAAATATTTTAAACAAGTGGGCAACTTCTTTTATTTTTTAAAGCAAATGTTTGTAAACATTCACAATGTTCCTTTTCCCCTCCCCTACTTCCATTTGGCTAAAAACACTTCCTTTAATTTCCTTTTTGGTCTACTGTCAGTTAAAAGAGATCGGAAGAGCACACGTCTGAACTCCAGTCACCTTGTAATCTCGTA
>TRINITY_DN41120_c0_g1_i3 len=3206 path=[1:0-47 2:48-127 3:128-3205]
CGACCACCGAGATCTACACTCTTTCCCTACACGACGCTCTTCCGATCTTTCCTTTTCCCCTCCCCTACTTCCATTTGGCTAAAAACACTTCCTTTAATTTCCTTTTTGGTCTACTGTCAGTTAAAAGATGCAACCGCTAGCCCAAAAACTAGAAGTGCCACCCCGAAAAAGAGAGGGGGGGAAAAAAGCAGCCAAAACAGAGTTCAGTTTCCATGTGCTGTCAAACACACTGTATAAAATACTTACTAAAGTGATTTACTAAAGTCTCATTCAGGAACATCTTCTGCAACTTAGTTCTGATATCCTGGCAAAGAGAGTTGATGAGTAAGCATGTCAGAAGTCAACGCTCTAGCGTAACTACCATACACTTTGTTAAACAGGCCTTCTAAATACTGTTCACCAGAGTGATGTCTTATAGTTGAACTTCAGTTTCAGCAGGTACTTCAGATTTACCTGAGCAATATCATAGACAATATATTCGTTATAGAGAAGACAGGTATCACTGACTCCTGATGGAATTCCATTTCCTAAAGGAACATCTATGCCTTCAAGAGAGATAGTAGCTGAGGGATCGGGTGCAGTTTTGCCCAAACCTTTGACACTGTGTTTTCCCTTCGGCAATTTAGTTATGTGAGAAGCATTCTTCAGTTCATGCATGTTTCCAAGGGCAACTTCTCCTAATAAGAGTAAACCTACTGGATCAGCTTGAGAAGTGTGACAGTAGTTGGCACTCTTGGACACCATATCCGCAAAATAAATACCTTTGCCGAACATGTAGCCAGTCACAGGAGCTTCAGGAGGTGCTATCCGGAGACCCTGTGAGAAGATGCCAGCGAAGTTCGTAGCGCGGGAGCCGTGCCAGAGCAGCTGGCGGTTATGAAGCTGTTTGAATGGTTTGTAACGCTGATTTTCTCCTTCACGTTCAATCTTGAAGATCTCCATAACTTTCAAGCCATAAGCATTGTGGGTGGTGGCATGTGTGTTCTTCACGTACTGCTTTAAGATCTTGGCTTCTTCTGAATCTTTGTCAACAACCTTAATATCTGTTTTGAGCTTCTCATAGTTCACGTCAATTGGATCTTTATTCCCATCCTCGCCGCCACTTCGGAGAAGGCTGTAGGCAACCTCAATGTCAAGTAGGTTATCCAACATCTCCACTTTGGACTGAATATAATCTAGCTTGTTTAAGAGAGGTGGCTTCTTCATCCCAAAGTCATGTGGTATCAGCGTATAGAAACGATTGGAGAGATCCAGAATCCGAGAGTCAGTGCCACCATCAGAAACTGCCTGTTGCACTTCATTAAGGATAGAGTATGCACTCTGGATCTGCCTTTTGCTCAGCTTCCCCAATGGCATCTTCTGGAGGTCAATCTCGAATTCCACCATGGCTTTCTTCATGCTCTCCACATCAAATATCATCTTAATGAGGTCCTGGACTGCCTTTGGAAGCTTTGACTTTGTCCCAGCAGTTACTGTCAGTTTCCTCACAGCTTCTTCATCCTGTCCATAGTCTATTTCCAGAGGGTAGAATTTCTTGGGGTATTTAGTGAAGTTCTTTGAATGCCAAGAGTTGCCCGTCTTCTCTTCATATAAGTTCAGGAAGTGCTCAATAGCATCTTCTTTAGATGGCATCTGCTCCAGCTTATTACTCCCAATGACTGTGCCAACACGACCCCAGGATCTGAACACCCAGTACCTGATTTCCCTGTCATCTTCTAGTAGTTGCAGTTTGTAATAGGAATTGGTTCCTCTGACAATATCCACCAGACCAAGAGTGGCACTGAAGATTTTGCCACCTTTTTCAAAGACATGAGCAGAATCCTCTAAACCAGAATCAGGATCTACAGCTGCTCCCCCTTTAACAGTTAATTTCATTTTCTTTTCAAACTTGCTGGTTCCTTGCTCTTCCTTCACCTTCCCAGCACTTTTCATGTTTGGGAGCCCAGTGGAATTGCCTCCTTTAGAAGTGGTCTCTGTGTGCTCCTGCTTCACCTTAGCCCCCCAGGGTGAGAGTGTGTGCACTGGCAGGAGCTCCTGAAAGCCCTTGCTGGAGGATTTTACATCCTGGAGAAACTCTTCAGACACTACTTGGACTTGGGCCGCTTTCACCTCCTCCATCTTCTTGTTCATTTTCTCAACTTCCTTTTGTGTGCTGATGCACAGGGTGGCCTTGCTAGCTGTAGTTGTCACCTTTCCCCCAAGCTCCTCAATAGCAGCCTTCATTTCTTCCTTATTCTTGGACAGTTTTCCAATAATCAATATCTTCATGTTGGATAATGGTTTATCTCCTGGTGCAGACGAGTTCTCTGTCACGGGAGCAGAAGCAGCTGGTGGAGGCGCTGCATTCACTGAGGCAGGCTCCGGAGGGAATGCTCTGTCTTGCTTTTTACACTTAAATTTCTTTAGATAGGTGATTTCCCGGAACTCCTTTGGGATTATCCATTCCTTTCTGTTAGGAGTCTGCGTTTTGGCAACACATTTGGTCCAGGCAGTGATGTCTCCAGTGCAGTAGTAAGCATCACTCTTGAACACAAACTGGCCTTTACATTCTTCACAGGGAAGCAGAGCGCCGAATGCCATCCCATCTGCTACTCTGTCCAAGATATTAGATTCACCAGAAGGCACATCCTGCTTGTTGGCTATCAGCAGCTCTTTCAGATCATTTGTGGAACAGGCTTTCCTCAGCTCGTCTTTGATGCTCCAAATCAACTCGATCTGTTCCTTTAGCAGTTTCTCCTGCTTGGATTGTTTCTCTTTCTTCGGTTTCTTTTTTGAAGTCACATTTGCATCCACCTCATCTGCTTTCCTCTTTCCTTCACTCTTGACAGCGGGCAGCTGCTTCTTCAAAGCCTCCTTATCTTCTGCATTCAAGATACCAAATCCATGGAGCTGACTAGCACCGAACATAGGGAGAAAGCCCAGCTCTGCTCGGCGGCTGACAAAACAGTCTGGATGGTACCAGTTGTCTATCATTCCCAGCTGTGGCTTCTCAGGATGCACCATCTTCTTGGAAATTCTGATCTGGCCCTTCTCTATCTTCTGTTCACAGCCTTTGCAGGTACTTCTGTTGGACTTGGCATATTCTGCTGCAAAGTCAGTTAAGCTTTTCTCTGCCTTGCCACCTCCCTCCTCACCACCTTTACCTCCTCTGGAGGTGGGGCCACCAGCCCCGCCCACCCTTTTGTCCTTAATTCACTTGTACTTTG
>TRINITY_DN41120_c0_g2_i1 len=225 path=[0:0-224]
CCACAGAAAAAACTTTTCAAAAAACTATCTACTAACTTTCTAACAGTAAAAAACAAAAGTTTCTAACCACTACATACTAATCAGTTCTATCATCCAGAAACTGAACTGTGTCCCAGATCCCGCACTCCCCGCCCTTTCCATAGAGCTGTTTGGCAGGGAGGGCTGGAGGAGTATGCAGAGTGTATGAGAAAAAGAAATTCACCCAAGGTAGGTTACCAATTCTCC
>TRINITY_DN41120_c0_g3_i1 len=261 path=[0:0-260]
CAATTTTTGTAAAAAGAGGAACCAAAACTAGAAGATGATTAGTCGTGTGAACAGTCCAACCTGGGTAATAAACTCAAGTACTCCCTCAACAGAGAGACGTACGTATTTCTATTGCTTGAAAACTCTGAATCCTACTAAATTTCTGGCCTCCAAAAACATCCCAACCCCCCTGGTTTGTGCTGTTTGGCAGGGAGGGCTGGAGGAGTATCCGGAGTGCAGGGGAGAAAAGAATTCACCGAAGGGAGGTGACCAATTTCCTTT
>TRINITY_DN41090_c0_g1_i1 len=305 path=[0:0-304]
TGTTCTATGACCCATCGCCGGGTGACAAGCTTATACAGAGATGGAGCTCTTTACATGGCTGGGGCAGACTTAGCTGAGCAGGAAGGAGTTGCTGCAACAAGAGAAAGGGGCCCAGCTCTCAGCAGAAGGGCAAAAACCTTCCTGGAAGGAAGTATTGCTGCAACCAGCAAATTGTGAGACCCTGGTTGACCGTCTCCTAATGTGAGGACCAAAGCAAGTTGGTGCACTCGGAGACCCTGGTGGGGCCTCTCCTAGCACAGGGCCCATTACAGGTCATGGTCACTCACTGCAGAGATCGGAAGAGC
>TRINITY_DN41086_c0_g1_i1 len=1242 path=[0:0-1241]
GTGAGCTATCATGCATCTCTTTCCCTAAAGCATAAAAGAGTTTGTAAATAATGCATTTATTTAGGAAGTGTGGATTCTCATTGAACTATCTCCATATAGGAGACCTTTAAGGCACAATGGCAATTTTCATATACTTGTCTTTTACAAATAAAAGGATGCAACAATGACGGAAGGGTCACCAATTTATCAATCCTTTTTAGAAGAAAATGCATATTGAAACTGTTATACAGAAAATATAAAATATGTAATTAGACTTCTTTAGCCTTATTTAATTTATTGTGTGATGCAATGAGAATAATTATGTCACCACACCCTAAAGTACTGTGTCAGTGTAAACCTCACTCCTCTCGTTGGGGCTGGAGTTGACTCAAATGCTTTGAGGGTGGGAGCTTGTCTCTTGCAACTTAACAAGCCTTTCTGTTTCATTTATCCAAACAAGTAGGTTGTTTATTACTATGCTACCTGCTGCAGCTAGACTTTCAACACCACCCGTGCTTGCAATTAGAGGACAATTAACTTACAAACAAGACATACTGAACATGGACGTTAGGATGTAAATACCACAGAACAAAGATGGCAATTCTTAACCAGAACTACAATCCAAACACTTTGGATTTGGACCACATCATGCCCTCACATCAAAAAGTCTTTTGTGCAAAATGAAATGCAATGGAAGTGATTGACTAGCCATACATTCTAGGAGCTGACAATGACGGTAATGGGGAAAAGTGCTGAAACACCCAATATTATCTGAGAAGCATCAAATAAACTAAGCTGCCATAACCTACCAAACGTTTAACATAAAATAATCCTGGGGCAAAGAATAAACCCTTTCCTGTGAAAGGTTATCATGGACCAAAGAATTCTGTATTTTGGCTCCGAGTCAATTCGCTGAAGTCAATGTACTCATTTAGCATGGGAGTAAATTTTACATCCTGTGCATAACTATTAGTAAGATCATCAAAACAGATGCCAACTACAACTTTGTTCTTCAGTTCCTCTGGCTGGTAAACATGAATGTACAATATCTACGAAATGTTTTTGTGCAAATCCTCCACTTCCAGCCTCCACATCTTTCTGTGTACAGGATTAGCAGAAAGATCTGTCATCTTCACAGCCCGAAGACATGGCTCTGGACTACATGACTGTACCAAGCCCATCACCATTACATATTTTCCTTCACTGGGGGGTTGCGGAGCTCCCCGGCCATCCCGCTTCCCAGGCCGCAGCGCGCGGGGCTCC
>TRINITY_DN41086_c0_g2_i1 len=379 path=[0:0-378]
CACGTCAGCAACTTCACAGAGCTAAGTGTCCATGAGCAGCTAAGCCGGCCATTCTTGTGACACGTGACATATGTCTTATGAGAAACTCAGGCCGCTTTCTCATGATGTTACCTCATCTTCCATGATGTATGGTATTCCATGAATGTCTGACATCACCGATTGCGGGAGGAGACGGTCAGTACCCATTCTCACAGGCGGTATCTCCCGTAACTGCTGTGAACATGCGTCGTCACCAATTCTGGGCGGAAAACACTGCACACCTTTCTCATATTTCACCCAAGTGTTCTCATGCAAGCTTTAAGTCACGCTGTGATCTTCACTGGGGGGTTGCGGAGCTCCCCGGCCATCCCGCTTCCCAGGCCGCAGCGCGCGGGGCTCC
>TRINITY_DN41086_c0_g3_i1 len=324 path=[0:0-323]
CCATCACCATTACATATTTTCCTGCGCTAAGGCAGGGCTGCCCCTTAGGGACTCGCTCCACCCCCAGCACCGTGAAGGGGCCGCTCTCATCCTCCAGCCGCGCTAAGCCCCCCTGGCCGCCCTCGGGCTCCACCGCCAGCACCGTGCCCTGCATCCACACCACCGGCACTGCCAGCGGGGCCCGGCCGCTCTCCTCCCGGCCCAGCAGCCAGGGGCCACCCGGGGCCCGAAGGCACCGCCTCAGCTGGGCGGCCAGTACCTTCACTGGGGGGTTGCGGAGCTCCCCGGCCATCCCGCTTCCCAGGCCGCAGCGCGCGGGGCTCC
>TRINITY_DN41050_c0_g1_i1 len=215 path=[0:0-214]
AGCCTTTTATGTTATCTCCATGTGCAGCGCCACTGACGTCAATAGAGCAACACACACACGGTGACCTAGTGAGTAAGTTACTGCAGCTTGGACCTGGGAGACCAGGGTTCAAATCCTGTCTTAGCCATGAATTCTAGATGGCCTTGGGCGTTTATTTGTTTAGTTAAACTTATACTCCGCCCTTTCCAAAAGGCACATCACTCACTCAGTTCCCC
>TRINITY_DN41077_c0_g1_i1 len=269 path=[0:0-268]
TTAATCACATCCTGTGGTGGGGAGTTCCACCGATTAACTGCGCATTGTGTAGCTGCACAGGAGTCGCACTGACAGCCACCGTGTGGGCCTATAGCCTCTAGAAGACAACACCATCCTAAACCCAAGAGCAAGTCTGTTTCCTTCCAAGAGCAAGTCTGTTTCCTTCCAAGAGCAAGGAGGGCACATCACCCTTGCACATATTGAAAAGATCAAGACGGCTTCATGCCACGCAAAATGTGGACTTACCTTTACATGGGGCTAAACCCAGC
>TRINITY_DN41106_c0_g1_i1 len=274 path=[0:0-273]
GCCCGATTCAAGGTGTTGGTATTGACCTAAAAAGCCCTAAATGGCTTAGCTGTGGGATCGCCTCAACTCCTGGGTTCTGGATTGACCCCCCGCAGTTGGCTGGGGATGTCTCCCTCGGAGTTCTCCGGGTATCTTGGGTGGGGATGATGAGGGGGGTGTTCTCAGTCACTGCACAGTGGCTGTGGAACTCCCTCCTGATGGAGGTCCACCTGGCTCCAAACCTTCTATCTTTCCAAAGACAGTGATTTGGTGAGAGAGACGGGTGATGGGCGGG
>TRINITY_DN41106_c0_g2_i1 len=1390 path=[0:0-1389]
CCGAGATCTACACTCTTTCCCTACACGACGCTCTTCCGATCTGTGGTTTCTGTTCTTGGCAGTATTACAACTACACACACTCTGTCATACAGTAGATCCCAGATAAAGGTATCGTATGTGTTTAAGGCTGGCCAGATCCTGGAGTATGCAGGCTGGTTCAGGGAAAGTCAGGAGAGGACCCTTGGTTATGCTGGAGAAGAGAGTGCTGTTCCTTGAGTTCGGTGAGATGAACAGGGCAAGGACCACGGTACTCGCTGCAAGGCTAGTGGAAGCTCTAAGCCAAAGCCGTACTGGTTTTGACTGTCCTTTATATACAGTTCCTGGACAATGCAAGTCAGTGGCAACTGCTCAGTCATGATGATGTGATCGCAGTTCTTTTGGTGCACAATAAAGGTGGTTGTCAGTCATCTGAGGACATTAGCATCTTATCTTGGCACATTGTCCTTTCCTGACCCTGAGATTGACCTCTTTCAAGACCAAAAGTCCATGGGTATCAGGATGTTTATCAAAGTTCTTTGGTAATCTACAGCTCTTGAGCTAGAGGTGCAAATTGGCCCACCTGGTTTCAGGATGTCTGGCAAGTCAGGATGTTTGTCAACAAGATGTTTCATACACGCATGTGAATGTGTCAGGAACAGATACTCAAGATACTCCAGAGGCAGGCCAGGACTTTCATGGTGTGTAGTCCTTTGTTAGTATGCTGATGGAGCACATATCTGAGCCATTTCACACTTCGAGTCTCTTTGCATTCTCTGACCTTTTCACAGTCTCTGGGCATATCTCTCCTTGCCCTAAGCGGGCACATTCAGGAGTTAGGTTGACCAAATTGGTGCCTGTTGCCATAATTTTCTATATTAAATCAATCTGTGGGATCGCCTCGCCCCCTGGGTTCTGTATCAGCCCCTGTGGTCAGCTGAGGGTGCCTTTCTTGAAGTCTCCCATGTACAACGGGGGTAGCATTGGAGAGGGCGTTCTCGGTCATAGCACAGTGGCTGTGGAACTCCCTCTTGGTAGAGGTCCGTTTGTCCCTGGATATCCCCTCCTTCAGGCGCCAGTGTAAGACCTGCCTATTTTGTCAGACTTTTGGCGGGGGAGATGGGTAATGGTAGGGCGATTTGGGGTGAGATTCTTTTGGACTTTGTGGCCTTTATGTATATTTATCTTATTTTTATTGTTGTTTATATTTATGTTATGTTGATTGGTTTTAATGTAAGCCGCCCCAAGCTGCCGGAGGCAGGAGGGAACGGGATAGAAATGTTAGTATAAATACACACACATAACATATGACTAAAGACATATCTCTCCTTCTTGTTAATAGTACTGGTTGTTAATAGTACTGGTTTGTCTTGTTCATCCAGATTTGCTTATGATGGCTTGAAACGACAGCGGC
>TRINITY_DN41106_c1_g1_i2 len=468 path=[1:0-53 2:54-467]
GGAAAAACAAGGAGTTTCTAAAAATAATAAGATAAACACATTGCCCAGAACAAAGGAAAAACAAGGAGTTTCTAAAAATAATAAGATAAACACATTGCCCAGAACAAAGGAAACTTACAGTTGTTCTCATGATTTGCAATGAGGAAAGATCCCTGGATGGGAAGGGGAGTGGTTATTGAGATGTAGGGAACTATGAAATTTGGGATTTTTCCTCCACTTTGCTGCTAACATGTCAATGTCATCCCCAGTTACCTGTGGGATCGCCTCACCCCCTGTGCTCTGGATCGGCCTCTGCAGTCTGCCAGGGGTGCTCTCCTTGAGGTCCCCCGTGTATCTCGTGTGGGGACTGTGGAGAGGGCGTTGTTGGTGGCCGCTCCGAGGCTGTGGAACTCCCTCCCAGTGGAGTCCCATTTGTTCCCAGATCTCCCCTCCTTCCATCGATATTGTAAAACTTAGCTGATTTGCCAG
>TRINITY_DN41106_c1_g1_i1 len=1022 path=[0:0-607 2:608-1021]
TGAGCACAGTTAAGTGAAGCAGCTAAGAAGGTGGGGAACGGGTAAGTGAATGTGTTGTTTTTCCTCTGCCTGATGATCTCAGTTTTTTGCAAAGTGGAGGTTTGTTTCTTTAGTAACAAAGGCTGATCAGGGAGCTGGAGAGTCTTTCAACTGAAATGCAATGGACATTTAAAAAAATTAAATTAAATTAAAACATGCAGTAAAGTTTGGTGCTCTCAGTCCGTGAGGTTCAGCCACTTCTGTTGAACGTTAGCCCCCACATTAGAAAAAGCTAAAGTCTTAGAAGAATCCTGACTCCTGGGGTGTCTAAAGTTTTATAAATGCCTGCAGAAGAGTCCCATCAGGAATCCCATTACCCAAGTTTCAGGGTATCATATTCTGATTGCTACTATACAATTTCAGGAAAGAAAGTTAGGGAATAAATATGGGGGTTCCGGGGACTGATCGAGACTTGTATGATTTACGTATCCGTTTTGCATGTCTGACATATGTTATGGCATGTAACACATCTGCTTGTGCAATCAAGATGTTGTTTGGGAGCGGGGCTTGGCGTAGTTTGGTAGGCACTGGGCAGTGAGGGAAGAGAATAGTTTTTCTGTTTCATTTCTGGAAAAACAAGGAGTTTCTAAAAATAATAAGATAAACACATTGCCCAGAACAAAGGAAACTTACAGTTGTTCTCATGATTTGCAATGAGGAAAGATCCCTGGATGGGAAGGGGAGTGGTTATTGAGATGTAGGGAACTATGAAATTTGGGATTTTTCCTCCACTTTGCTGCTAACATGTCAATGTCATCCCCAGTTACCTGTGGGATCGCCTCACCCCCTGTGCTCTGGATCGGCCTCTGCAGTCTGCCAGGGGTGCTCTCCTTGAGGTCCCCCGTGTATCTCGTGTGGGGACTGTGGAGAGGGCGTTGTTGGTGGCCGCTCCGAGGCTGTGGAACTCCCTCCCAGTGGAGTCCCATTTGTTCCCAGATCTCCCCTCCTTCCATCGATATTGTAAAACTTAGCTGATTTGCCAG
>TRINITY_DN41106_c1_g2_i1 len=312 path=[0:0-311]
CGGGGACGGGTCACCACGAGCACATTACACCGGTGCTCCACGTTCTGCACTGGCTGCCGATAGCCTTCTGGGCCTGATTCAATGTGTTGGTTTTGACCTATAAAGCCTTATATGGCCTTCACCCTGCTTATCTGCGGGGCCGCCTCACCCCCCGGGCTCTGGATTGGCCCCTGCAGTCAGCTGGGAGTGCCCTCTTTGGGGTCCCCCGAGTTTTGCAGGTGGGGACAATGAGGAGGGCCGCACCGAGTCTGTGGAACTCTCTCCCACCGGAGGGCCGCTTGGCCTCGAACCTTCCCTCTTTCTGAAGACAGT
>TRINITY_DN41106_c1_g3_i1 len=278 path=[0:0-277]
GATCTCCTGGCTGTTCTGCCAGGCGTTTGGCCAGGGAGACAGGTGATGAGTGGGGGGATAGGGAGGGGAGAGGTTTTTTTTTAGCTCTGCCTAGGGGTATTTTACTGTTGTTTTGTACTATTTTTGTATTCTGTTATTTATTAATTATGTTATTTATATATTTTATATGGTTTTAACATGTTGTGAGCTGCCATGACAGGAAGGGGCGGCCAAGAAATCAAAGTAAATAAATAAAATAAATAATGGCTGGGATTTGAACCCGGAACCCTGTAACAGAA
>TRINITY_DN41106_c2_g1_i2 len=328 path=[0:0-327]
TTCCCTGCTATTGGTTTGAAGAAGAAAGGAAATGTTAGTTGGGAGCTGTATATAACACCCATTTTCTAAACGTAATGCACTTTAGCAACATAAGGTACAGGCTATTTTTTATTTTACAAATTTTTTTTATCCCGCATCCTCCTGAACCTCAGGGCGGCGAACAACATAAATACATAACAATAAAATCATCTCAAATGACAATATATAAAATATATAATGGACACATAAGATAGCATCTAGCAGATAAAACTCCTCCCCACGCCCCTCCCCGAAGGCCCGGCGGAACAACCAGGTCTTACATCATCTGCGGAAAGACGGAAGGTCAGGG
>TRINITY_DN41106_c2_g2_i2 len=288 path=[0:0-287]
TCTGTGCATGTTTGTTTGTTTGTTTATTTATTTTATTTTATTTATTTATTACAAGTGCTTATACCCCGCACCCTCCTGCACATCAGCAGCTCGGGATGGCGAACAACACAGCACATAACAAAACATCAATATAAGATCCATTTAAAATACTAAAAACATTTAAATACTAAAAGGCAGGAATACTAAAAAGCAGAAACATCACCCCCTCCCCGAAGGCCCGGCGGAACAACCAGTCTTTGGAAAGAGGGGCGGTCCGGGGATAGATGGACCTCCATCAGGAGGGAGTTC
>TRINITY_DN41106_c4_g1_i1 len=201 path=[0:0-200]
ACGCTCTTCCGATCTCTAGGTTTGGTTGGACATATTTCCTTTATATATTTTAATATAAAGCTAGAGTAGCTACCTTGTACTGTCCTCCTACACAAAAATCTGCCTTTACAGATAGAAAATTGGAGCTGATGCTTCCATCACTGGTGAATTATTTATTTATTTATTTTATTTATTTATTTTACAGATTTATATCCCGCCCCC
>TRINITY_DN41106_c6_g1_i1 len=700 path=[0:0-699]
TCTTTCCCTACCCGACGCTCTTCTGATCTGGAGGAAAAAAAAAAAAAAAAAAGGTCTGTAAACAGGTGGGAGCCGAAACGGTGGGCTCCTTCGAAAGCAGTCAAAACCTATGTCCAAGTGCTTGTTTTCGTTCTGGCTTGCAAGGGGACCATCCACTCTTTACAAGTATCTATGGCCACAGTTCAACAAGAGGAATTTTTTTTTTCTTTTTTTTCTTTTACTTTATATTCCAAATGGGAAAACGGTGCAATACTCCGGTAATCATTTTCTTGCATTAATCCACAATAAAAAGCTGCTAAAAGGTAGATATACAGATTATTCTCCAGAGATACACACTGTAATTTTTTTTTTCTTTTTTTAAAATGCAATAAGAGTCCTTGAGTAAACATTTACACGTGAATTGTCGCCGGCCCCTCCTGACAATTTCTTCATCTTTTTTATTTATTTATTTATTTTATTTTTTTAAACTTAGAGGATCAGCTACGAGAAGGGCTGCGGACACTCAGTGCAAAGTTAGAAGCTAACAACAACGAAACCTTTGACCAAACAAGCAAATAAAAAGCATATACTGAATAAAAGGGGGGAAAAATAGATCACACTTTTTGTTAAGTTACACACGGGAGTGTGCACACACATACACGCGCTCGCTCGCTCACACACACACACACACACACACACACACACACACACACACACACAC
>TRINITY_DN41043_c0_g1_i1 len=290 path=[0:0-289]
CTTCAGCCATGTATTACTACTTACTGTACTGTAAATACCTGTGACATTTAGTGCAATAGAGATTATTAACAGCTAGGTTGAGAGCAGATCTGAGCAAAAGTGGAACGTAAATGGCAATTTATTATTATTATTATTATTTTATTTTACTTTACATTTGCAGCTGCTTCCACCCAGGAGGTTCTTGGTGGAAAATAACTGAATTTATTTTCAGCTCTACTTCATGTTTTTTCCCCCTTGTCAAGGGACGCAGAAACAGATAATCAAGCCATTAAAGATAGTATGAGTACTCA
>TRINITY_DN41100_c0_g1_i1 len=401 path=[0:0-400]
GGGAAATGCTTTAGCCAGCGACAGAATCTCACTGCCCATCAGAGAACCCACACGGGAGAGCGGCCCTACCCCTGCGGAGAGTGTGGGAAACGCTTTAGCCAGCGACATAATCTCACTGCCCATCAGAGAATCCACACGGGAGAGCGGCCCTATCCCTGCAAGGAGTGTGGGAAATACTTTAGCCGGAGAGATAAACTCTCTGCCCATCAGAGAATCCACACGGGAGAGCGGCCCTATCCCTGCAAGGAGTGTGGGAAATACTTTAGCCGGAGAGATAAACTCTCTGCCCATCAGAGAATCCACACGGGAGAGTGGCCCTATCCCTGCGGAGTGTGTGGGAAATGCTTTAGCCTACAACAGCATCTCACTACCCATCAGAGAACCCACACTGGAGACAGGCC
>TRINITY_DN41092_c0_g1_i1 len=228 path=[0:0-227]
TCTTCCGATCTCGATCAGGTCAGAATTTCTGGAGAAGAAAAAAAAATGCCACAGGCAGTATGCTTTCCTTCTGGATTATTGATGTTGATACACGAATACAGTTCCATGGTGAGATCAGGGCTTTTCAAAGAGAAGCTGATGTGATCAGGGGCGTAGCTACCACGGAGCAGGGGGCACAGTTGAGCCCGGGCCCTCTGCAAGTGGCCTGAGCACCACTATGACATGTTC
>TRINITY_DN41045_c0_g1_i2 len=538 path=[0:0-304 2:305-537]
CAGACGTGTGCTCTTCCGATCTTGTCATTATGCTGTAATTACCAAGTTCTGAAGGATCAGTGGATCAATGATTTTTAATGTTATTGTGCTTCATTTTCTCATGTTATTAATATCATTTCAAAGGCTGGAATGTCCAGGGCTTTAAGCTGTTTGGGAACCATTTTTTTCTTCACATGGGTGAGATTGGGATAACAGATTTAAAAAGGAACTTAAAGTAGCAATACAACACAAGGGGGCGCCAGCATCCCCACTATAATATTACTAATGCAGAGGTTGTATCTATAGCTTTATGTTATTAATAGTTTCAAATGTTAGAGGATACTTCTGTTTGTTTTTTTTCTTTTAGATAGTTAACTCTATTTATGTCTGTGATTAATCCTAATTAAAAACACCAACCTATCCCTAAAACTAACCAAGATTTTGCCTGCTTGACAAAAAAATCCTGTAACAACCCTGGTTAATAAAGTTTACAGAAAACTCAGATTTCTGTGGTTTATTTATTATTCCTTCCACTAATGAAGTCAAGAGATGATGAGGC
>TRINITY_DN41045_c0_g1_i1 len=539 path=[0:0-304 1:305-305 2:306-538]
CAGACGTGTGCTCTTCCGATCTTGTCATTATGCTGTAATTACCAAGTTCTGAAGGATCAGTGGATCAATGATTTTTAATGTTATTGTGCTTCATTTTCTCATGTTATTAATATCATTTCAAAGGCTGGAATGTCCAGGGCTTTAAGCTGTTTGGGAACCATTTTTTTCTTCACATGGGTGAGATTGGGATAACAGATTTAAAAAGGAACTTAAAGTAGCAATACAACACAAGGGGGCGCCAGCATCCCCACTATAATATTACTAATGCAGAGGTTGTATCTATAGCTTTATGTTATTAATAGTTTTCAAATGTTAGAGGATACTTCTGTTTGTTTTTTTTCTTTTAGATAGTTAACTCTATTTATGTCTGTGATTAATCCTAATTAAAAACACCAACCTATCCCTAAAACTAACCAAGATTTTGCCTGCTTGACAAAAAAATCCTGTAACAACCCTGGTTAATAAAGTTTACAGAAAACTCAGATTTCTGTGGTTTATTTATTATTCCTTCCACTAATGAAGTCAAGAGATGATGAGGC
>TRINITY_DN41045_c0_g2_i1 len=486 path=[0:0-485]
GGAAATCCAAGTAATGAATCCAGTTGGCTGTGGAAGAATCAGTGGCTCTCTACAAGCTCCCCTGCCGTAAAGATGACTCATTCTTTTTCCTTTATGCAGGTGTCATCATCAAAAGAAGGCCAGGCATAAGGGTAAAGCAAACACTGGTGTATATTTGAGCTGTATCATTTCCTGACTTTGTCCATTAGATGCTAGTAAGTAACTGTCAAGGTCATTGAGAAGCAACGTGTAGTATTATTATAACTGAAGAGAAGGCAATAATGTGGGCGATTCTTATGTTTATTGAAGTGGGAGGTAGAGAATGTACAGTGAAGGGAAGAAAGTGACAGGGCAAAAATAAAATAGCAGAATAAGTGTAAGTGATGAAAGGAACATAGTGGGCGTGACACAGCCGCATGCAAAGGATTCTCAACTCTACCGCTGTAAAGCAACCCATGAAAATTGCCTTCCAATAAACCGTATATTTAATAAGAAAGCAACCTTTTG
>TRINITY_DN41107_c0_g1_i1 len=298 path=[0:0-297]
CTCCTTACTGGCCTCCCTTGCTCTGATCTGGCCCCACTCATCTCCATTCAACGCTCCGCAGCCCAAATCATCCACCTTGGTCGTTGCTTTGACCATATACAGCCCCTCCTCTCCACCCTGCACTGGCTCCCTCTACAGGAACGCATCCAGCACAAGCTCCTGGTCTTCGTCCCTTCTCCCTTGCTGCCCCTCATGCCTGGAACTCCCGCCCTGGATACATTCGCTCCACTCCCACCCAACTTTCAAATCCCTTCTGAAAACCCACCTTCCCTAGCTTGTCATGAGTGATACTGCATCC
>TRINITY_DN41035_c0_g1_i1 len=303 path=[0:0-302]
TCAGCAGCTGCTTTGGGTTCCTTTTGGCAAACGCCTCCAGTTCTTAATAAATTTGGCTCTTTGTTCATCATCTCATCTCTGTCTTTTTCCATTGCACTTTTCACCTTAACATGAAGAGTTTTTCCACAGAAAGAGAGGGGTCAAGCTCTGTTTGGGGTCTCACCCTCAAGTCAAGTGGCATACAATCATCTGATTCTAACTGTTGGAAAGACCTATTTCTGAAGGGAAGAGAAGGATGGCAGAGGGAGGGGGGACTCTCACTCTGCTTGTATTGATCAGGCTCCCTGGGCTGCAAGAAGAGCC
>TRINITY_DN41081_c0_g1_i1 len=201 path=[0:0-54 2:55-200]
CGAGATTACAAGGTGACTGGTGTTCAGACGTGTTTTTCAAGCAGAAGACGGCATTCGAGATTACAAGGTGACTGGAGTTCAGACGTGTGCTCTTCCGATCTGTGAACTATGCCTGGGCAGGGCTAAGCCAGAGGAAACTCTGGTGGAGGTCCGTAGCGGTCCTGACGCGAGATCGGAAGAGCGTCGTGTAGGGAAAGAGTG
>TRINITY_DN41081_c0_g1_i2 len=201 path=[1:0-54 2:55-200]
GCAGGGCGAAGCCAGCGGAAACTCTGGTTTTTTTTTTCAAGCAGAAGACGGCATACGAGATTACAAGGTGACTGGAGTTCAGACGTGTGCTCTTCCGATCTGTGAACTATGCCTGGGCAGGGCTAAGCCAGAGGAAACTCTGGTGGAGGTCCGTAGCGGTCCTGACGCGAGATCGGAAGAGCGTCGTGTAGGGAAAGAGTG
>TRINITY_DN41124_c0_g1_i1 len=207 path=[0:0-206]
TTCAATTGTCTTTCAATTCCAGAGTCAAGGAGCAAGCCCACAGCAAATAGGTGAGATCTTCCACTCCACCCACCATTTGCGCTCCACTCCACCCACCCTATTCGATTGAAACTGAGCTTGGTTATGACCTCTCTACAAGGACAATACCCAATTTGAGTCAGATAAAGGGATTGCACCATTTCATCCTTAATATGCACATATAGGGGT
>TRINITY_DN41109_c0_g1_i3 len=1584 path=[0:0-96 2:97-1118 4:1119-1340 5:1341-1438 6:1439-1583]
GTCAACAGAGACCATTGGTGCTATTTTTTTTTTCAAGCAGAAGACGGCATACGAGATTACAAGGTGACTGGAGTTCAGACGTGTGCTCTTCCGATCTTTAAAAACTTCAGTGCAGATTTTAGCACTGCTTTACTGGTCAAACCGTTATCCACTCAACCATGTTAGCACATGCTTAAGATGTCTTATTGTTTCTACAGAAGAGTTTTGGAACATGTTAACTACTTCTACTTCAGGCAAATGACATCTTGGGGTTCCTAGAATGATAGGGCAAGATGAAACTAGGCCATGCGGTTATTTTTCTCTTCCCTCTTTCTAAGAATGTAGAGAGGGGAACACAGCCTGACAAAAACTGATACAGGCTCTGAACCGAATTATATTGGATACACAAGAGCTAGTCTCTCCACTGTCAGCAAACTCCCAGTGTGCATGGTGCCCCAGGAATCATGATACATTTAGTTTGCATTCTAAGGGTAAGAAGAATTGCACTTCTCCCATATACTAAAGCCAATTGGTATCCATGAAAATATGGATGGTTCTAAATTTAGTTGCTGGGTTTTGAACTTGAGAATTTGAGTGAGAGCTGTTCCTAAAGATGATGTAAAATGCATTTCTCCATTATCTGATAGATACAATCACATCCATACTTTGTAATGTTCACTTCACAAACAACTTTAATCCTGGAAGCACCACATCTCTTGCACACCAAATAATTTTATCGCTGGTAGAAACAAGTGTGTGCTGCACTTTTAGAATACATTAACAAATAGTGTAAGAGTAAGATTACCATGTACACAGCTCATTTTCACTAATGCACTTTAAAAAGATTTACTCTCAATATATAGTTTGTATCTATATATTGGTCCAAGCGGTATTAACCTCTGTTAAATTTTAGTTTCCAAGTTCACATTAAATACAAGGTAATCTTAGACACCCTTCATAAACTTAGTTGTTCTTTTAGATGCCCAAATACTGGTGAGGTTGACAGACTTTTTAAAATTAAAACTAAATTATTAAACTCCTTGGTTTAATACAATTTGTGTTTTTGTTAACTAGCAGCAGAATTTCAGCATTTGCTACTTACTGGTAGAGAAGAAAAATCCCACAGCACTGCCAGTACAGCAATCCATTTTATACACACCCACCTCACTTAATGCTCCTGTCATCCCAGCTCTTTGTCAACAGATGACCACATCCTTGCTGTGGTGTGGTCTATTTTCATGAAGCTTATTCTCCTTTGAAATCCTTCTTGGTCCTTTTCAGCACTTCAAAGAGCACAGAACCTTTTTTCCTCTTCTGTTCGTTCCTCTTTTCCTCCTCTGGCCTTTGGCATTCCCCCGTGTACTTTAACCATTTAAGTGGGTGATGTTTCATTTAGCTTGCTTTTGTTGTGTTTGTACGATGTGTGCTCTTGAGTGCTTTGAATAAAATCATGGGTCCAGTTTTATTACAATTGCTTAATAGTTTTTTACACTTGCTTTCCAAGCTTGTGTACACATATGTAACATTTTTTCAGATGTCCTAAAAATGACCTGCTTCAAAACCAGAACTTTGATAATAAAATATTAAAACAAACTAAAAAAAAAA
>TRINITY_DN41109_c0_g1_i4 len=2388 path=[0:0-96 2:97-1118 3:1119-1922 4:1923-2144 5:2145-2242 6:2243-2387]
GTCAACAGAGACCATTGGTGCTATTTTTTTTTTCAAGCAGAAGACGGCATACGAGATTACAAGGTGACTGGAGTTCAGACGTGTGCTCTTCCGATCTTTAAAAACTTCAGTGCAGATTTTAGCACTGCTTTACTGGTCAAACCGTTATCCACTCAACCATGTTAGCACATGCTTAAGATGTCTTATTGTTTCTACAGAAGAGTTTTGGAACATGTTAACTACTTCTACTTCAGGCAAATGACATCTTGGGGTTCCTAGAATGATAGGGCAAGATGAAACTAGGCCATGCGGTTATTTTTCTCTTCCCTCTTTCTAAGAATGTAGAGAGGGGAACACAGCCTGACAAAAACTGATACAGGCTCTGAACCGAATTATATTGGATACACAAGAGCTAGTCTCTCCACTGTCAGCAAACTCCCAGTGTGCATGGTGCCCCAGGAATCATGATACATTTAGTTTGCATTCTAAGGGTAAGAAGAATTGCACTTCTCCCATATACTAAAGCCAATTGGTATCCATGAAAATATGGATGGTTCTAAATTTAGTTGCTGGGTTTTGAACTTGAGAATTTGAGTGAGAGCTGTTCCTAAAGATGATGTAAAATGCATTTCTCCATTATCTGATAGATACAATCACATCCATACTTTGTAATGTTCACTTCACAAACAACTTTAATCCTGGAAGCACCACATCTCTTGCACACCAAATAATTTTATCGCTGGTAGAAACAAGTGTGTGCTGCACTTTTAGAATACATTAACAAATAGTGTAAGAGTAAGATTACCATGTACACAGCTCATTTTCACTAATGCACTTTAAAAAGATTTACTCTCAATATATAGTTTGTATCTATATATTGGTCCAAGCGGTATTAACCTCTGTTAAATTTTAGTTTCCAAGTTCACATTAAATACAAGGTAATCTTAGACACCCTTCATAAACTTAGTTGTTCTTTTAGATGCCCAAATACTGGTGAGGTTGACAGACTTTTTAAAATTAAAACTAAATTATTAAACTCCTTGGTTTAATACAATTTGTGTTTTTGTTAACTAGCAGCAGAATTTCAGCATTTGCTACTTACTGGTAGAGAAGAAAAATCCCACAGCACTGCCAGTACAGGTTAGTTTAATCTGTAAGTACTTGATGTTTCTACTTGAAATACTGTGTTCAAATAATACCTTTTCAGTACATTAGAAGAGAGCTTTTTGATTTGCATAGGATATTTCTACTGCTATCTTCAGTAGCATGGAAACTTGTAGAACTGTTGAATTTAACCCTCATCTTCTGTCTTGGGTTGGATTCCTACCCTGGGTGCACATCTCTTGCAAAAACTTGCAAGTTAGTGGCTCTCCAACTTTGCCCTTTTAGGACATTGTCACCTACATTCAGATACACAATATGATCCCCAAAGGAAAGTTGGTTACCATTAACCGTTTTGTTGTTGTTAGGGTTTTGTGAACAAAAAAGCCTTGGGGTAGAAATCTACCCCAATGCATTTTACCAAGGGGTAGATTTCTACCCCATCACATTTCATGTTAGTTTGCACATTCAAGCAATGTAAGTGCCAAAGAGCTGGGGTAGAAATCTCCCCGAAGATCCATTTAATGTTGTTTTCTTTCCATACGGAAGATTAAGGTTAAGCAAACATAGTTATTCCAGCTACACAGGTGTGGTATATTCTTAAGGATACGTAATTAATGAAGGGGAGTTAAATTTATGTAACCAATTTGGAAATTTTGAGAAGCCTTCTGGACACAAGCCCTTGGATTGGTCAGTCAAGTCTTCAGTAGCACATTTATTACTACAAGGGAGACCATCTGTTTAGCGTGAGTTAACAAAAAATGTAGACTGATTCACATGTGAGGAAACAGGTGTTCATGTCTCTAGCCAGAGAGGAATAATTTTATCTCTTTTTCTCTTTAGCAATCCATTTTATACACACCCACCTCACTTAATGCTCCTGTCATCCCAGCTCTTTGTCAACAGATGACCACATCCTTGCTGTGGTGTGGTCTATTTTCATGAAGCTTATTCTCCTTTGAAATCCTTCTTGGTCCTTTTCAGCACTTCAAAGAGCACAGAACCTTTTTTCCTCTTCTGTTCGTTCCTCTTTTCCTCCTCTGGCCTTTGGCATTCCCCCGTGTACTTTAACCATTTAAGTGGGTGATGTTTCATTTAGCTTGCTTTTGTTGTGTTTGTACGATGTGTGCTCTTGAGTGCTTTGAATAAAATCATGGGTCCAGTTTTATTACAATTGCTTAATAGTTTTTTACACTTGCTTTCCAAGCTTGTGTACACATATGTAACATTTTTTCAGATGTCCTAAAAATGACCTGCTTCAAAACCAGAACTTTGATAATAAAATATTAAAACAAACTAAAAAAAAAA
>TRINITY_DN41109_c0_g1_i1 len=3476 path=[1:0-1988 2:1989-3010 4:3011-3232 5:3233-3330 6:3331-3475]
AGAGGCATTCCAGTCCAGCTGTTCCATTGCTTAAAACCCATTTAATCAGGGTTTTTTTCTTGGTGCAAAATAAAACTTGAGAGAGCTACCATGCCACACCTGGTCACCAATTTGATGTCATAGGACTATCTAACCTGCTTCTTAGGTCATCTGTGATACTAATAACACATGCCCATCTAAAAGCTAACACAATTCCCTTTGCGAATGCTTTGGCAGCATGCTACAGTAAGTTATCAGAAGGATTCCTTTTCACAGGATTAATTAAGAAGGCAGCAGATCAAATTGGAGACTTTTATCACCACTTAGCTCCACTACCTAGTTTTAACATGCTGCCAATACTGCCACCTAGTAGCAGAATTTGCAAACTTTGCAGAACTATTTCTATTTAATTGGTGCATATCAAGTACTTAGTTTCCATTCATTTTTTGAGAGACTTATGCACCACTATTCCATGCAATACCATTATGCAACTATGACCTTCCCATTGTACATGTGGGACAAAAAAAAGTCCAGTGTACCCAGAATCCAGAGAAGTGCATCCTGGGTAGCACTATCGGGCCACATCTGGGGAAACTGCTCGCGTAGGCCAACACACAGCCACATAAACAGACCAACCACACACAAAGCCAGAGCTACGTTAATGCTACTTGATGCTTTGCTGTGTCAGAAATGGTGTGTGAAAACACTTTGAATTAAGTGGATCCAAGGAGAATACTTCCAGCAGACTGTCAACTATAGACCATTGCCCTACTTCAAAATTAAGAATACATGATTTTACAAATGCTTCAATGTGAGACCTTACTAAAGCAACAATTTGAATAGCATAAAGTTGCTTTATTGTTTGCTTCCATGCTGGCTTCCTTCAGGAATCTCTATTTACTTATTTTCATGTTTTGTCCATATTTGATGGACAAGTACTGCCAAACTAGGTTAGCATGCATAAACCCCTCACCACATTCCGGGGCAAAGATGATCATGGCAAATAAGGTATGTTCAGTGCACTGCATCCTGATTTCCTTAGAATGTTTTCTGCATTCATTCAAAATGCTTAATATGAAATACTGTCTACAAGTATTGTGAACACTTATTGCTAAAGTGTATCTCTTCAAAATTTTGCTCAGTGTTTATACAAAAACTTGGATAGTCTATATCCCACAGCGATGCACATAAGTACTTTCCAAGATGTCTTTTCTGGCACAAATGCTATAAACTGTAATGTCAGCATAATTAATTTCAGGACCTTCAAAGCAAGTAGCTGTTGCAGATTGAGGTAGAAATTAAATGCTTTCAATTGGAATATATTTATACAAAAACCTTAAAACTTTATGATATTGTGGGAAAAAAACGCTTTACAGCTTAAAAATAAGTTATTTATGGACATCAAATGAAAAACCTGAGCACTATATTTCAGTAAAAGATTTTGCTCAAATGACAATATACTCAAATGACAATTCTGCAAATCTGTTCCTATTCAGCACAAATATATTACTTACCCAGGATACTGGTTCTTTGTTTCTACTAGAACCTCTCTTCACAGTTGAGATGCAATTTCGTTGGTGGCTCAGCATGGCAGGAGTGCTTGAGACCTCCATGCAAGGGAGCCAAACATAATACTCTCAATCACTTGGTCAACAGAGACCATTGGTGCTACAGTACTGTTCTCTTGGGTCAGTGAAGCAATTTTAGTGGTCTGTCCTAGCCCTTGGTTGGCCACAAGTTGACCAAGTAAAGAATGAAAATTATTGAGAAAAGGATTCCATTACCACTGTAGCATCTGTTTCATGCTCTTTAACTGAACATTGCTGGTGCTAGAGTATTAATAATAGTAATGGATGATTACCCAGTGTAGTCACATGTAAAGTAAAAGTTGTTAAAATCCATAATGCAACTTGTTAGCATTTTATCTTGAATGTTATGGCACTCTTGATTGTGCCTGGCATCGCCCTCATATTTTCAATACTTTCAACAGATTGAACTGAGTGGCCAGACTTAAAAACTTCAGTGCAGATTTTAGCACTGCTTTACTGGTCAAACCGTTATCCACTCAACCATGTTAGCACATGCTTAAGATGTCTTATTGTTTCTACAGAAGAGTTTTGGAACATGTTAACTACTTCTACTTCAGGCAAATGACATCTTGGGGTTCCTAGAATGATAGGGCAAGATGAAACTAGGCCATGCGGTTATTTTTCTCTTCCCTCTTTCTAAGAATGTAGAGAGGGGAACACAGCCTGACAAAAACTGATACAGGCTCTGAACCGAATTATATTGGATACACAAGAGCTAGTCTCTCCACTGTCAGCAAACTCCCAGTGTGCATGGTGCCCCAGGAATCATGATACATTTAGTTTGCATTCTAAGGGTAAGAAGAATTGCACTTCTCCCATATACTAAAGCCAATTGGTATCCATGAAAATATGGATGGTTCTAAATTTAGTTGCTGGGTTTTGAACTTGAGAATTTGAGTGAGAGCTGTTCCTAAAGATGATGTAAAATGCATTTCTCCATTATCTGATAGATACAATCACATCCATACTTTGTAATGTTCACTTCACAAACAACTTTAATCCTGGAAGCACCACATCTCTTGCACACCAAATAATTTTATCGCTGGTAGAAACAAGTGTGTGCTGCACTTTTAGAATACATTAACAAATAGTGTAAGAGTAAGATTACCATGTACACAGCTCATTTTCACTAATGCACTTTAAAAAGATTTACTCTCAATATATAGTTTGTATCTATATATTGGTCCAAGCGGTATTAACCTCTGTTAAATTTTAGTTTCCAAGTTCACATTAAATACAAGGTAATCTTAGACACCCTTCATAAACTTAGTTGTTCTTTTAGATGCCCAAATACTGGTGAGGTTGACAGACTTTTTAAAATTAAAACTAAATTATTAAACTCCTTGGTTTAATACAATTTGTGTTTTTGTTAACTAGCAGCAGAATTTCAGCATTTGCTACTTACTGGTAGAGAAGAAAAATCCCACAGCACTGCCAGTACAGCAATCCATTTTATACACACCCACCTCACTTAATGCTCCTGTCATCCCAGCTCTTTGTCAACAGATGACCACATCCTTGCTGTGGTGTGGTCTATTTTCATGAAGCTTATTCTCCTTTGAAATCCTTCTTGGTCCTTTTCAGCACTTCAAAGAGCACAGAACCTTTTTTCCTCTTCTGTTCGTTCCTCTTTTCCTCCTCTGGCCTTTGGCATTCCCCCGTGTACTTTAACCATTTAAGTGGGTGATGTTTCATTTAGCTTGCTTTTGTTGTGTTTGTACGATGTGTGCTCTTGAGTGCTTTGAATAAAATCATGGGTCCAGTTTTATTACAATTGCTTAATAGTTTTTTACACTTGCTTTCCAAGCTTGTGTACACATATGTAACATTTTTTCAGATGTCCTAAAAATGACCTGCTTCAAAACCAGAACTTTGATAATAAAATATTAAAACAAACTAAAAAAAAAA
>TRINITY_DN41109_c0_g1_i5 len=4280 path=[1:0-1988 2:1989-3010 3:3011-3814 4:3815-4036 5:4037-4134 6:4135-4279]
AGAGGCATTCCAGTCCAGCTGTTCCATTGCTTAAAACCCATTTAATCAGGGTTTTTTTCTTGGTGCAAAATAAAACTTGAGAGAGCTACCATGCCACACCTGGTCACCAATTTGATGTCATAGGACTATCTAACCTGCTTCTTAGGTCATCTGTGATACTAATAACACATGCCCATCTAAAAGCTAACACAATTCCCTTTGCGAATGCTTTGGCAGCATGCTACAGTAAGTTATCAGAAGGATTCCTTTTCACAGGATTAATTAAGAAGGCAGCAGATCAAATTGGAGACTTTTATCACCACTTAGCTCCACTACCTAGTTTTAACATGCTGCCAATACTGCCACCTAGTAGCAGAATTTGCAAACTTTGCAGAACTATTTCTATTTAATTGGTGCATATCAAGTACTTAGTTTCCATTCATTTTTTGAGAGACTTATGCACCACTATTCCATGCAATACCATTATGCAACTATGACCTTCCCATTGTACATGTGGGACAAAAAAAAGTCCAGTGTACCCAGAATCCAGAGAAGTGCATCCTGGGTAGCACTATCGGGCCACATCTGGGGAAACTGCTCGCGTAGGCCAACACACAGCCACATAAACAGACCAACCACACACAAAGCCAGAGCTACGTTAATGCTACTTGATGCTTTGCTGTGTCAGAAATGGTGTGTGAAAACACTTTGAATTAAGTGGATCCAAGGAGAATACTTCCAGCAGACTGTCAACTATAGACCATTGCCCTACTTCAAAATTAAGAATACATGATTTTACAAATGCTTCAATGTGAGACCTTACTAAAGCAACAATTTGAATAGCATAAAGTTGCTTTATTGTTTGCTTCCATGCTGGCTTCCTTCAGGAATCTCTATTTACTTATTTTCATGTTTTGTCCATATTTGATGGACAAGTACTGCCAAACTAGGTTAGCATGCATAAACCCCTCACCACATTCCGGGGCAAAGATGATCATGGCAAATAAGGTATGTTCAGTGCACTGCATCCTGATTTCCTTAGAATGTTTTCTGCATTCATTCAAAATGCTTAATATGAAATACTGTCTACAAGTATTGTGAACACTTATTGCTAAAGTGTATCTCTTCAAAATTTTGCTCAGTGTTTATACAAAAACTTGGATAGTCTATATCCCACAGCGATGCACATAAGTACTTTCCAAGATGTCTTTTCTGGCACAAATGCTATAAACTGTAATGTCAGCATAATTAATTTCAGGACCTTCAAAGCAAGTAGCTGTTGCAGATTGAGGTAGAAATTAAATGCTTTCAATTGGAATATATTTATACAAAAACCTTAAAACTTTATGATATTGTGGGAAAAAAACGCTTTACAGCTTAAAAATAAGTTATTTATGGACATCAAATGAAAAACCTGAGCACTATATTTCAGTAAAAGATTTTGCTCAAATGACAATATACTCAAATGACAATTCTGCAAATCTGTTCCTATTCAGCACAAATATATTACTTACCCAGGATACTGGTTCTTTGTTTCTACTAGAACCTCTCTTCACAGTTGAGATGCAATTTCGTTGGTGGCTCAGCATGGCAGGAGTGCTTGAGACCTCCATGCAAGGGAGCCAAACATAATACTCTCAATCACTTGGTCAACAGAGACCATTGGTGCTACAGTACTGTTCTCTTGGGTCAGTGAAGCAATTTTAGTGGTCTGTCCTAGCCCTTGGTTGGCCACAAGTTGACCAAGTAAAGAATGAAAATTATTGAGAAAAGGATTCCATTACCACTGTAGCATCTGTTTCATGCTCTTTAACTGAACATTGCTGGTGCTAGAGTATTAATAATAGTAATGGATGATTACCCAGTGTAGTCACATGTAAAGTAAAAGTTGTTAAAATCCATAATGCAACTTGTTAGCATTTTATCTTGAATGTTATGGCACTCTTGATTGTGCCTGGCATCGCCCTCATATTTTCAATACTTTCAACAGATTGAACTGAGTGGCCAGACTTAAAAACTTCAGTGCAGATTTTAGCACTGCTTTACTGGTCAAACCGTTATCCACTCAACCATGTTAGCACATGCTTAAGATGTCTTATTGTTTCTACAGAAGAGTTTTGGAACATGTTAACTACTTCTACTTCAGGCAAATGACATCTTGGGGTTCCTAGAATGATAGGGCAAGATGAAACTAGGCCATGCGGTTATTTTTCTCTTCCCTCTTTCTAAGAATGTAGAGAGGGGAACACAGCCTGACAAAAACTGATACAGGCTCTGAACCGAATTATATTGGATACACAAGAGCTAGTCTCTCCACTGTCAGCAAACTCCCAGTGTGCATGGTGCCCCAGGAATCATGATACATTTAGTTTGCATTCTAAGGGTAAGAAGAATTGCACTTCTCCCATATACTAAAGCCAATTGGTATCCATGAAAATATGGATGGTTCTAAATTTAGTTGCTGGGTTTTGAACTTGAGAATTTGAGTGAGAGCTGTTCCTAAAGATGATGTAAAATGCATTTCTCCATTATCTGATAGATACAATCACATCCATACTTTGTAATGTTCACTTCACAAACAACTTTAATCCTGGAAGCACCACATCTCTTGCACACCAAATAATTTTATCGCTGGTAGAAACAAGTGTGTGCTGCACTTTTAGAATACATTAACAAATAGTGTAAGAGTAAGATTACCATGTACACAGCTCATTTTCACTAATGCACTTTAAAAAGATTTACTCTCAATATATAGTTTGTATCTATATATTGGTCCAAGCGGTATTAACCTCTGTTAAATTTTAGTTTCCAAGTTCACATTAAATACAAGGTAATCTTAGACACCCTTCATAAACTTAGTTGTTCTTTTAGATGCCCAAATACTGGTGAGGTTGACAGACTTTTTAAAATTAAAACTAAATTATTAAACTCCTTGGTTTAATACAATTTGTGTTTTTGTTAACTAGCAGCAGAATTTCAGCATTTGCTACTTACTGGTAGAGAAGAAAAATCCCACAGCACTGCCAGTACAGGTTAGTTTAATCTGTAAGTACTTGATGTTTCTACTTGAAATACTGTGTTCAAATAATACCTTTTCAGTACATTAGAAGAGAGCTTTTTGATTTGCATAGGATATTTCTACTGCTATCTTCAGTAGCATGGAAACTTGTAGAACTGTTGAATTTAACCCTCATCTTCTGTCTTGGGTTGGATTCCTACCCTGGGTGCACATCTCTTGCAAAAACTTGCAAGTTAGTGGCTCTCCAACTTTGCCCTTTTAGGACATTGTCACCTACATTCAGATACACAATATGATCCCCAAAGGAAAGTTGGTTACCATTAACCGTTTTGTTGTTGTTAGGGTTTTGTGAACAAAAAAGCCTTGGGGTAGAAATCTACCCCAATGCATTTTACCAAGGGGTAGATTTCTACCCCATCACATTTCATGTTAGTTTGCACATTCAAGCAATGTAAGTGCCAAAGAGCTGGGGTAGAAATCTCCCCGAAGATCCATTTAATGTTGTTTTCTTTCCATACGGAAGATTAAGGTTAAGCAAACATAGTTATTCCAGCTACACAGGTGTGGTATATTCTTAAGGATACGTAATTAATGAAGGGGAGTTAAATTTATGTAACCAATTTGGAAATTTTGAGAAGCCTTCTGGACACAAGCCCTTGGATTGGTCAGTCAAGTCTTCAGTAGCACATTTATTACTACAAGGGAGACCATCTGTTTAGCGTGAGTTAACAAAAAATGTAGACTGATTCACATGTGAGGAAACAGGTGTTCATGTCTCTAGCCAGAGAGGAATAATTTTATCTCTTTTTCTCTTTAGCAATCCATTTTATACACACCCACCTCACTTAATGCTCCTGTCATCCCAGCTCTTTGTCAACAGATGACCACATCCTTGCTGTGGTGTGGTCTATTTTCATGAAGCTTATTCTCCTTTGAAATCCTTCTTGGTCCTTTTCAGCACTTCAAAGAGCACAGAACCTTTTTTCCTCTTCTGTTCGTTCCTCTTTTCCTCCTCTGGCCTTTGGCATTCCCCCGTGTACTTTAACCATTTAAGTGGGTGATGTTTCATTTAGCTTGCTTTTGTTGTGTTTGTACGATGTGTGCTCTTGAGTGCTTTGAATAAAATCATGGGTCCAGTTTTATTACAATTGCTTAATAGTTTTTTACACTTGCTTTCCAAGCTTGTGTACACATATGTAACATTTTTTCAGATGTCCTAAAAATGACCTGCTTCAAAACCAGAACTTTGATAATAAAATATTAAAACAAACTAAAAAAAAAA
>TRINITY_DN41109_c0_g1_i2 len=238 path=[0:0-96 5:97-194 7:195-237]
GTCAACAGAGACCATTGGTGCTATTTTTTTTTTCAAGCAGAAGACGGCATACGAGATTACAAGGTGACTGGAGTTCAGACGTGTGCTCTTCCGATCTCTTTAACCATTTAAGTGGGTGATGTTTCATTTAGCTTGCTTTTGTTGTGTTTGTACGATGTGTGCTCTTGAGTGCTTTGAATAAAATCATGGGTCCAGATCGGAAGAGCGTCGTGTAGGGAAAGAGTGTAGATCTCGGTGG
>TRINITY_DN41109_c1_g1_i1 len=1141 path=[0:0-1140]
GTGGTTTAATTGGATTTATTGGAGGAAAACAATTTGTTATCCTGTTCAATTATCATTATGATAGAAATCTTGATATGTATACATGATTGTCAAGGCAGAGAATCATTTGCGACATAGCCCCATTAACAATTTTGCAGTATCGCAGATTCATTATGCAGGTTAAACTTTTTGCAATGTCTTAGTACATGCACGTAAATACAGTTTCTCTTCTTTTTGGGCAAGGATGTTGTTATGAAATTGTACCAATCACAAGACCTATGTTAGGCACACTGACATTCCTGGATTAAAATCCCAAGTTTTTTATTTAAAAAAAATAAAAATGATAAAACATGCTTGTATCTTTGTTAAAAATACTACTACTAATAATAATAATCAAGAGATGTTTTGCAGCTGAGTAGTCATTTGGGAGTAATTCCAGATTTCTTTCTGGGCAGACTGGGCTTTTCTTAATAAAATAATAATGTATTTTTTAAAATCCTCAACCAAATAATTTAAAAATGTTACTGAAATGCTGCTTCCCATCTAGAAGCAAAGACTCAGTGGAATGATACTGTCTGTGTCAAAGAGGAATACGAGTCCCTTGATAAGACTCTCTGAGCAAATTAACTACTCAAGTAAATATCAGGGCTACAGAGGCAGGGCATGAAGGAAGAAGTGGCACAATCTGACCTTGTTTCACCTCTAACGCCCCCAATCCTGTACTATTAAAGTCAATGGAAGCTTTCCCATGGACTTCAATGAGCTTGGAAGGTCAAGTTGTCAGATTCTGGTCTTGTTACTTACAAGTAGCCCTGGACTGTGCAGAGGCATGGTATTGTTGTTGGAACCCCCACAGGGATCCTATCACCTGCAGGCTCCCAAGATGTAGAGCAGTCATAGCTCTGTCTTCCTTGGCCCCAATTCCACTTCACCTTAGCATGGGTAATACCCATGCACATGCTAAGGTGAAGTATGCAAGTCCTATTCCCACGCTTAGGTGGATTGCTTGATTGAGAGCTTGGGAAGGTACCACCTACCTACCCTTACTTTGTGAGCTGTTATGGAGAGCCTCCCTGTGCACTTTAACCATGCTCCATATTCTGGGGATATTTTCCTACTCTGGGCACATATCTCTTGGAAAAACTTGCAAGTTAGTGGCTCT
>TRINITY_DN41109_c2_g1_i1 len=222 path=[0:0-221]
TTAGTGGCTCTCCAACTTTGCCCTGTTAGGACATTGTCACATGCACATGGTACACAATAACCCCAAAGGAAAGTTTGTCACCATTAACCATTTATTATTTTTGGTGACCAAAAAGACGCTGAAGTAAAATTCTACCCCTAGACCCATGTAATGTTGTAATTATCCTCATCTTCTGTGCTGAAAAAGAGGAATTGGGTTCCTTACCTTGGGAATTCCTTTTCT
>TRINITY_DN41130_c0_g1_i1 len=287 path=[0:0-286]
CCCAGGTGTGGGGGGCAGCTAGGGAGAAGGGACGAAGGCGCTTAGGGGAGCAGGGGAGGTGAGGGAGGGGATGGAGGAGGAGCAGAGTGCTCAAAGAGGGGTTCGGAGGGAGATTAGGGCAGAGAGATAAGGGGGAGCGAGGTTGTGAAGGGCTTTGTAGGTGAAGACGAGGCGCTTGTGCAGAATACGCTAAGGAAGGGGGAGCCAGTGGAGAGACGAGAGGAGAGGCTGCACATGGTCAAAGTGGCAGGCTAGGTGGATGATCCTGGCAGCAGAGTTTTGAACAG
>TRINITY_DN41118_c0_g1_i1 len=568 path=[0:0-567]
GTCAGCTTAAGAACTTTTAGTGTCAGTTAGTTCCCTAATAAACCTGATATCACCATCTGTGTGAAAGAACAAATAATATTTACTAAAGTACCACACCATATGTGAAGTACTAGAATTGCTTTGCTGAGAGAATCTTGAGGTGAAAGCCTGACTCTTTTGAACTGAACATTGACTTCGTTAGAGCTAGGATTGCATGAATTATTGTACTATTTGGTAATTCTGGGTAAACAACATCATATTAATAGTAAGCACAGTGTTAAAAATACTGAGAGTAAAACTCTAGGTAATTTTAAATCTTCCCTTTCCAAGACAATCAGCAGGAAGTAAAAAAAATCTTGTAATTGGAAGGGTGTTATGTCATCTCAGACTAAAGTACAATACTTCACTGTTATTTTGCAAACTGAGTTATTCATATTGCTGCTGCCATTTATTATGGACCGGCTGGTAGCCGCTCCATTAAGTTAAGGCGCGTAGGAATTCCAATGCAAAGCCTCCCATTGCTTTGCATTGGAATTTTCAGGCGTCTTACTTCCGGGTGTCGACCTTTTTTGTTGCTGGACCTCCAAAC
>TRINITY_DN41091_c0_g1_i1 len=252 path=[0:0-251]
AGGGGGCAGCAGGCTGGTGGGGAGCTCCCTGGGGGGCTGCCGCGGGCCTGACTCCCTGTACCGCCCCGATGCCTCGTCCCAAGGGGGCAGCAGGCTGGTGGGGAGCTCCCTGGGGGGCTGCCGTGGGCCTGACTCCCTGTACCGCCCCGATGCCTCGTCCCAAGGGGGCAGCAGGCTGGTGGGGATCTCCCTGGGGGCTGCCGTGGGCCTGACTCCCTGTACCGCCCCGATGCCTCGTCCCAAGGGGGCAGC
>TRINITY_DN41026_c0_g1_i1 len=587 path=[0:0-586]
GGCTTGTGCAATGCCAGAAGTAAGGGGCTTAATAATGGGGCTGGGTCTTCTTGGCCACTGTTTCTCATCGCTGCCCTGATGACAGCAAGGTACCCGAGGGGCCACAGGGAGTTCTCGATCGCGTCTAAAACTTGAATATCTTTGGGAAAACTAGTGCCTTGCGTTACTTGGGAATGTGAAGTCAGCAAAGGGAGGCTTGGACATGCGGAATTGCAAAAAGTACATGCAAGGGGAATGTTTTCTGCTGGCACTGTATGGTGAGGCAGAAGATGGCAGAACGGTGGGGGTTTATGAGGCACATTTTTGACTGGGGGTTTTATGTGGACTCAGAGGGATTTCCAACACCACGGAGTACAAGACCCCGATAAAACTGTGTGCTGCTTCCAACCAATGCATCGCTGTGAGCAGCGGATGTGAGAAACCAGATGACAGCACTGAAAGCCTGATTGCATACTTGACTACCTGTCATGAAGAATGAAAACAAAAGTAAAAATTGAAATCAAAAGCAATTTTCTACTTCAACTCAGTGTTATGTGCATAGCAACTGCTTAATTACAGTCACCAAGTGCTGGTAGGTATGAACCGCC
>TRINITY_DN41026_c0_g2_i1 len=372 path=[0:0-371]
CTCTAACGCCGATAAAATGGGTGTTATGTTTTATTATACATGTTGCAGGGCACCCATAGAGCATACCTGCAGCCCTGCAACATGTGTAATAAAATGTAACACTCTCAAAAAGGGCCTTATTCAAGTGGTAAGGGGTTTTGTTTCTTACCTTGCTGGTACATGCAAGCAATTTCATAATTATGTTCCCCTCTTGCTACCAAAGGAGTTATACTGAAGAATTATAAAGTGTGTTAACAAATGAGACAGTAACCTGTTTATTAGGTGTTTGCTGCCACCGGACACGTAGCTCCCACTCAGTGTTATGTGCATAGCAACCCATCATTTACAGTCGCCAAGTGCTGGCAGGTGTCAACCATTGGGGGTGGGTGGGGC
>TRINITY_DN41026_c2_g1_i2 len=295 path=[1:0-86 2:87-294]
TCAGTGACAGCTACAGCAGCCTCGGCAGCAGCTCAGAGGCTGCTGTAGCTGTCATAAATGGCAGCGCGGTTTAAAAAAAAAAATTGTTAAAGCCGCAGCGGTCCCCCTGCAGGGCTTTGGGGGGCAACGCCCATAACGCCCTGCAGGAGGAGCCGCGCCTGTCAAGGTGAGAAGCCAGACAACTGCTCCCCAAGTTGGGATCTCTGTTGGAATGATTATTTCCATTGCGCAAGCAACATGCCTAGTGCTGAACACTTGTGATTAGAGACAGGTCTCTGCCCTGAGGGGCTAATTA
>TRINITY_DN41026_c2_g1_i1 len=237 path=[0:0-28 2:29-236]
GCGGGGTTTTTTTGTGTTTTTTTTTAAACTAAAGCCGCAGCGGTCCCCCTGCAGGGCTTTGGGGGGCAACGCCCATAACGCCCTGCAGGAGGAGCCGCGCCTGTCAAGGTGAGAAGCCAGACAACTGCTCCCCAAGTTGGGATCTCTGTTGGAATGATTATTTCCATTGCGCAAGCAACATGCCTAGTGCTGAACACTTGTGATTAGAGACAGGTCTCTGCCCTGAGGGGCTAATTA
>TRINITY_DN41026_c3_g1_i1 len=321 path=[0:0-320]
AGCTGCGGACCGCACCTGCCAGGCTGGCAAAAGGCTCCACCTTTAAAAAAACCAAAAAAAAAACAACAAAAAAAAAGGGAGAGCATCAATCTAGCAGAGCACACGTCATCAAGGGAAAACAAAAGGAATACATACTCGTTCACAGTCAGAACCCTCAGTGACTGTACATGCAGGTGCCTGAAGGCAACAGCTCTACCATGCCAGAGGGGCCTGGACCCCAAGTTTTCTTTCCCACACTATACAGACCCCACATTTAATAGTATTATTAAATGTGATATAAATTGTATGTCTGTTATGTTGTACGCCACCCCAAGCTGCAGC
>TRINITY_DN41122_c0_g1_i2 len=229 path=[0:0-228]
GTGTCGTACTGGGTCAGACCAATGGTCCATCAAGCCCAGCATCCTGTCTCCGACAGCGGCCAATCTCTCTTTGGAGAAGGACGCGACAGGTCACCATGGGGCAGATCCATTCCCTGCTGTTCCAGCCCCCAACCCTAAGAGGCGACGTCTCCAAAAGCTTCTTGGCTAACGGCCATTAATGGACCTGTCCTCCAAGAACTCACCCGGTCCCTTTTTAAAACTAGCTCCA
>TRINITY_DN41057_c0_g1_i2 len=202 path=[0:0-48 2:49-201]
AAGGAAAAATGAGGAGTTTCACAGCCAGTAAATTTCACAGTGCTTTCGAGGGGTGGTGTTTGTGATCAAAGTTTTCAGTTTTTCACCTAACCCCCCCCTCCAAAAAAATGTCACCATAAATCATAAGGACATGTTTTGTAACTTATGTCAATACCTTTCCAATAAAAGCTTACACAACAAAATCAGTCCCACAGATCGGAAG
>TRINITY_DN41057_c0_g1_i1 len=205 path=[1:0-51 2:52-204]
ATTCAAACGAGAACTTTGAAGGCCGAAGTGGAGAAGGGTTCCATGTGAACAGGGGGTGGTGTTTGTGATCAAAGTTTTCAGTTTTTCACCTAACCCCCCCCTCCAAAAAAATGTCACCATAAATCATAAGGACATGTTTTGTAACTTATGTCAATACCTTTCCAATAAAAGCTTACACAACAAAATCAGTCCCACAGATCGGAAG
>TRINITY_DN41129_c0_g1_i1 len=390 path=[0:0-389]
TCAGACAGGAATTCTTCAATTACTATCAGACGTTGTACTCCTCATCAAATCCAGAACCTTGCGCGCTCGGCTGCCCTGGGGGAGCGCGCCCGAGTCCCTCTTCGCGGCGGCAGGGCTGTCCCCATGGCGCTGGCCGAGCTCTACACCCAGGTAAGGCGGCGGGCCGGCGGGCGGGCCCCGCCATGATGGGGTCTTTCGGCGGCAGGTGCAGCGGCTGCGGGGGGTTGCCCGGAGTGTACACTGAGCCCGCGGGAGAGACCCTGGGTGGGTCCCGGATGGTGGGGGCGAGCCAGACACATCCCGGCCGCCCCCCCGCCCGGCTGCGAGCCGCTTTCCCCGGACTCCTACACACTGGGGGGCAGGGAAATCCGCCACCCGGCTCCAGGAGTC
>TRINITY_DN41105_c2_g1_i1 len=219 path=[0:0-218]
CGAACGCCGGGTTAAGGCGCCCGATGCCGGCGCTCATCAGACCCCAGAAAAGGGGTTGGGTGATATAGACAGCAGGACGGGGGGCATGGAAGTCGGAATCCGCTAAGGGGGGTGTAACAACTCACCTGCCGAATCAACTAGCCCTGAAAATGGCTGGCGCTGGAGCGTCGGGCCCAAACCCGGCCCCCGCCGGCCGCGGGGGGCCCGCGGGGGCTCCAC
>TRINITY_DN54464_c0_g1_i1 len=203 path=[0:0-202]
CAAGGTGACTGGAGTTCAGACGTGTGCTCTTCCGATCTTCATTACCTCTGTTCAGCAGAACACGAGACTGAACCAGGAGATCCAATCAGTCTTCAGTTATTGGCAAGATGTCATTTTAAGGCACAGACACTCAGGCTGTTGCTTGATCTGTGGCCATGGTAGTGAGGCACACCACAGCATGGAGACCACTGTTCCTTCAGCGC
>TRINITY_DN54503_c0_g1_i2 len=234 path=[0:0-116 2:117-233]
CACAGCAGCTCCTGGCCTATCCCATCTGGCAAGACAGGGAGGTCATCGACTGCATCCAGATGCTGCTTTCAGATGCAGCTCCAACTTCCCTGGCTTTGACGGAGAGAAGCCACCCCAGCTGGGACCTGTTGTGCCATCGGGAGGAGCACACTCAGGGGTTGGCCATCCTGGTGAGGCCCTGATTTCAAACATCATCACCGGAGATTGTCAGAACCAGAAGGAATCTCTCAGGCG
>TRINITY_DN54503_c0_g1_i1 len=399 path=[1:0-281 2:282-398]
CAGGGGTTGGCCATCCTGGTGAGCTGCAGGTGACCCAAGGCCTATGTGAGGTCCTTGGGGCCCATGAATATGAGGCGGCAATCCGGGCCCGCTTTCCACAGCTCCTCCTGGGCCTGCTGGGCCAGCTACATTACACTGCCCTCCTTGAGGAGCCTGGAGCCTGCGCTGAAGCTGCGAACAAAGAGGTGTCCGTGACTGTGAGGGAGGTCTTCGACTGCATCCGGACACTTATGTCGGATGCAGCTCCGAGTTGCCTGGCATTGACGGAGAGAAGCCACCCTTGCTGGGACCTGTTGTGCCATCGGGAGGAGCACACTCAGGGGTTGGCCATCCTGGTGAGGCCCTGATTTCAAACATCATCACCGGAGATTGTCAGAACCAGAAGGAATCTCTCAGGCG
>TRINITY_DN54504_c0_g1_i1 len=292 path=[0:0-291]
GAGCCTCCTACGCCGGGGCAGTAGCCTGGTTTAAGGGGGGGGGGGGAGCGTCCCATCGCGCACAGACGCGGCTAAAACCCCTCTCCCCTAACTTGCTCAGACACGCATTCACATATGCGAATGTATGCAAATTAAGGCTGGATTCAGACGTGCGTTTAAATCGCGCAGTCGCCGCGGCGGCAGCGTGCGATTTAAAGCACCGCGCACTTCCGGGTTGGTCTGAATGCGGTGAGCGCGCACATTTCAGCCTAACCCGAACTGTTGGAGTGCTGCTGGGAGCCGCTTTTCAAAC
>TRINITY_DN54504_c0_g2_i2 len=368 path=[0:0-325 1:326-367]
GATCTCCTTCTCAGAGTGATGCTCAGTCTCTTGTACAGAAGCTTCAACTTCGGGTTCCTTCGATGGAATCGTTGTTTCGAAATCCAGTGACAGAAACCCTGTTCCGTTCACCTTCTAAGGAGACCCTGGTGCGAACTTCTTCAAGAGATTCATTAAATAGACTGGACTTTGATACACCTGGTCCTACGTTTGATCCACCATCTGATGTTGAAAGTGAGGCGGAAGAGTTACCAGGAAGCTTGGACAGCCTTAGCAAAGAACAGCTGTTGCAACGATTGCGTAGAATGGAACGTAGTTTAGGAAGCTACAGAGGAAAGTACTCGGAGGTAGGCAAATGTTTTGGACCTTTCAATCAGGAGGGTGGAAAA
>TRINITY_DN54504_c0_g2_i1 len=400 path=[0:0-325 2:326-399]
GATCTCCTTCTCAGAGTGATGCTCAGTCTCTTGTACAGAAGCTTCAACTTCGGGTTCCTTCGATGGAATCGTTGTTTCGAAATCCAGTGACAGAAACCCTGTTCCGTTCACCTTCTAAGGAGACCCTGGTGCGAACTTCTTCAAGAGATTCATTAAATAGACTGGACTTTGATACACCTGGTCCTACGTTTGATCCACCATCTGATGTTGAAAGTGAGGCGGAAGAGTTACCAGGAAGCTTGGACAGCCTTAGCAAAGAACAGCTGTTGCAACGATTGCGTAGAATGGAACGTAGTTTAGGAAGCTACAGAGGAAAGTACTCGGAGCTGGTCACAACATATCAAACTGTACAGAGAGAGAAGAAGAAACTCCAGGGAATATTGAGCCAAAGTCAAGATAA
>TRINITY_DN54504_c0_g3_i1 len=692 path=[0:0-691]
TGACTGGAGTTCAGACGTGTGCTCTTCCGATCTTTCAATCAGGAGGGTGGAAAAAGGACTAAAAATGTGCAAGAAATTTTCAGCTTCTTATTTGTTTGGGACAAGAGTATTAATATCCACTAATCCAAATCTTGGGATATTACCACGTTACACAAGACATTCATTTTCCTGTGCTTGTATGCACATTTGTACACACCAGTATTGGAATGGCTATGCTCCAAACCCTGGTACGCTGCTCCAGAAAAAACTGGAGCCAAACACATAGCCAGTGTAATATGAGTTACTTAGTTATTTCCAAGAATGTCATGAGAGCAAGTCAGGAGGGGCTGTCCTGCCATTCCCTCCCCATCAGCTGTTCCAGAAGGTGAAGACCAGCTCTGCCTCTGCTGAAGTGCTGTGGGCAAAGAGGACTGTCCCAGTCAGTTAGCATCATTTCTGGTCTCCATCCAGCTGGTGTTTCTGACAGACTAGAAGTGCTCCTCTGCACCCGCACATCTTAGGCACATGAGTTCCTGCTACAGGAATTCAAACACATTACTCTTTACATACACCCTTGCTGTGGGTGTGGTGAACGTATGAAAACATTATTTTCATTTCTAGTAAAGGCCAGTGATTCTTCTGATTGTGAGACGAAAACCTACATGTAACTTGTCTTTTTAAAAAGACATGCTTAGGCAGCATTTAGACGTGCT
>TRINITY_DN54504_c0_g4_i1 len=883 path=[0:0-882]
CTTCCGAAGACTTCTTCATAATGTCAACCACCTCCTGCTTCACTCTTGTTAACTCCTGTTGAAGGCTTACACGCTCTTCCTCACTTGTTTTTTCTATTGCTTTGATTTTTTCATCCATCTCTGCTTGTAACTTTTTCCGGGCTTCCTCAGTCTTTTGGGCTGTGCTCAGAGCTTTCTCAAGCTCTTCAAATGCAGTTTTTTCAGATTTTTCTCTCTGTTCTCTTAACTCATCGCCTTGAGTAATGACCTGCTTGATACGAGCACGCAGCTGGGCAACTTCCTCCTCTTTCATTTCCAGCGTTTCATGCATCTGTCGTTTTGTTTCTGCTATTACCATGCCCTTATCTTGCTCTAGTTGTTCAATCATGTTCTTTGCATCACGCAGCTGAGTAATCAGTTTAGTCTTCTCAGCCATGTGCAGTTCCTTCATTTTCTCTAATTCCTGGAGTCTCTCGTCTAGTTGTTCCTGCAGTGCCTCTTTCTCATTGGTTAGCTGTGTAGAGCGTTCCTTGTGAGACCGGATCATCTCCTTACATCGCTGAAGCAGGTTCTCTTGCCGTTTCACTCGTTGAGTAAGAGTTTCTAGTGTTTTAGCAGAGTCTTCATCACCACCGATACTTGCTGCTTCCAGTGTATTTTCTGCATTAATTTCTTTTGCTGGACTCTGAACTTGTGGTTCAGTTTGAATACTTGGTTCAGGTAATTCAATGCTTATTTGGCCATTCTGTAACCGCTGTTTCAACAAGACTACCTGAGTCTGCAGGACACTAATGAGTTGATCCTTTTCTTCTAAGGATGCATCAAACTCCTCCTGGAGATGTTTCTTAGCCTGCTGATCCATTTGCAGCTCCTCCCGTAGTTCTCCAATTCTGCGAAGTGCTTT
>TRINITY_DN54507_c0_g1_i1 len=222 path=[0:0-221]
CAGATCTGCCAGCACTAGCATGGCTGCTAGAGGAAACAGTGATTGTGCTCTGTCGTCTGACGGGTGGCTATGAGAGGAGAGAGCAAGGCTGGGGGAGGGAGGGACCTTCTCCAGGGAATCTGCACCTGCACTCCTCTCTCCGATTGGGAAGGGAACGGAGGGGAGTGAGGGAGGTGCGAGGTTCCTCTGCAGGATCCGTGGGGCTCCTGCGCTCCCCTCGGT
>TRINITY_DN54507_c1_g1_i1 len=907 path=[0:0-906]
TTCCGATCTGGATCTCTTTCCATGCAGCACCACTTTGATCACTAGCTAACTTGCAGGCACCTAACATGAAGTAGCAAATCACAGTGGCTTAGCTCCAAGCATACAGGTATCTGTCCTCTCAGGGTTGTTGTTGTGGTGTGTGTGTGTGTGTGTGCATGTGTGTAAATACAATGCCTTTGTTACAATGCTGGGTAAGGGTTGACCTATCTTCTGTAAGAAGGTCACCAGTACAGGATATCCCTTGCCTAGTATGTTGATGTTCTCATATGGCCATTTCACCAGTCAGTGAAGACTGGAAGAGTCCGGCATGCCTCTAGCATTGGATGGGTGATACCCAACCAGTGATTTTATTGTCTACTGTGTAGGAAAGAGTAAGCGCTCAACCTGAAGGGAAAGCCAAAACTCAAGAGACTTCTTGCATGGGACTAACTAACTTACCTCTTCTTTGTTATCCTGCTTGGTTTCTAGTTCTATCTTTATTTTTAACCTGTCAACAGTGGCGTCCTCCTCAGAGTTTCACGCAGATCATTTCTACAGCCATTTCTAGGGGAGATGTGCAAGCAACAACCATAGATTAGTAGAGTGGCTGTCCAAAGCTATATTCTGATTGGACAGGTGTGCCTTCTTGATGCTGTCACAGCTGCACTAACCCCTAACAACAATGTGTAGAGTGGGGATTCATCACAGTCCAAACAAACAAAATCCTTACAGAGTTAGCTTTAGTGGTCTGCATGGGGTGGAACGACAGGCAGAGACATTGTTAATAAAGGCAGAATGGGCACAAGGGCATAGATGGGCTATCACTTTCCCTGTCCCTGTGAGAGGGGGATACAAGCATAGGGATTGGGTAGAAATGGGCGGAGGGTCAGTCCGAATGCCATGACCCTGGCGTGTGGAGGGGTATGAC
>TRINITY_DN54507_c1_g2_i1 len=653 path=[0:0-652]
CCTACATTCTGTTTGGAAAAGGAACCTAGGGGAGTAGGAGAGGGGCGAGGCTCCTTCGGAGGATCCATGGGGCTCCTGCGCTCCCCTCGGTTCCTTTCCCAAACGGAGAGAGGAGGGTGCAGATCGTCTCGAGAAGGTTCTTCCTGCACCCCCGCTCTCTCCTCTTGCAGCTGCCTCTCAGGCGGGAGGAGGGCATGCAAGTGCAGCTTCTGATGGAAAGTGGGGGACATGTCCAGGGAAGAAACCTTCTCTGGCTGTGACCCCCCTGTCCATCAGGGCCGGGGAGAGGGAAAGCACTGAGGGGAGCTACTGGTGGTGGCTGCTGCCGGCACATGAAATGCATCCAGGGGACTGCCCATTTAGCAGCTGTACATGCTAAACAATGAGGGGGATGGGCTGAAGGGGGGCTGTACAGCCCGAATATGGGCTCCAGCGGGCTATTGTCACGTTTGATAACACCCTAATATACCTACAGATGCTTGCTTAGTTTGCAACGCTGTTGCTGATATTTACAAACCCCCCTCTCCCAGCACTGATCTGGCTGTAGTCAGGAAGCAGCTCCATTAACTCCACCCAGTATAGGGAGGCGATCTGACACATTCCATCAGCAGAGGGCAGCAGTTCTCATAAGCATGTGCACAACTAGACAATGC
>TRINITY_DN54488_c0_g1_i1 len=207 path=[0:0-206]
ATCCATTCACACACATACACCCCACAGGATCTCCTGTGACATCTGACCCAACCTACCTCTATCCCGGCTCCAGTTCCCAGCACGAGATCGCTCTTCCCGAAATCACCAACGACCTTCTCTTAACCAAATCCAGAGACCTCTACTCCATTTCTGATCCTGCTGGGTCTCTCTGCTGCCTTCAACACTGCGGACCGCAATACCCCGCCC
>TRINITY_DN54473_c0_g1_i1 len=347 path=[0:0-346]
GGCAAGAGCAGAGAGAAGGTGGAGACAGGAGGGTAGGGTGGCCACCTAGGCAAATTTTTAAGAACCCCTTATGAAGAATACATGTTGCTGGGCAAATTTGCGTGGAGGGCGCGTCGCCTACGGATGACGTTAAAGTGGCGGGCAAGAGGTTAGGAACGTAGCAAGATTGTCTCATACTGATGACGTCACAGAACTGGTCTCTAGCGCTCAACGTGGCCAAGCATTTCCTTCCTCCATGTTGGTGGGTGGGCTGCCCTTGTTGGCTCTGCTCCTAATCGCCACAGCTTCTCTGCATCTCCCTGTAAATGGAGCAGTAATAATTAATGAAGGCCCGAGATCGGAAGAGC
>TRINITY_DN54446_c1_g1_i1 len=212 path=[0:0-211]
CTCATCAACTCTCTCTCTGACATCTCTACCTGGATGTCTCAACGTCAGCTCAAACTCAACATATAATTCATGGCTAAAACTCAACTCATCTTCCCCCCTTATCCTACCTTCAAATCTCTTCTTAAAACTCACCTCTTTCGCTCTGCTCTGTCTGACTCTTCAAATCTCTTCTTAAAACTCACCTCTTTCGCTCTGCTCTGTCTGACTCTTCA
>TRINITY_DN54461_c0_g1_i1 len=235 path=[0:0-234]
TGCATTGAACATGCAGAGTTGACACTATCTTTTGATTGTACAGTTTTGAATACGTCTTTTTGTAGAATCTGCAAGTGGAAGTTTGGAGCTGTTTGCACCCTGTGGTGTAAAAGGAAATATCTTCATATAAAAGCTACACAGAAGCATTCAGAAAGACTTCTTTGTGATGAATGCGTTCCTCACACAGAGTTGAATCTTCCTTTTTATTGAGTAGTATTGAAACCCTCTTTTTGCA
>TRINITY_DN54510_c0_g1_i1 len=556 path=[0:0-555]
CCTCTAGTGGTGGTGCTGGGCCATGTAGTGGCTAGGGCTCTCTGTCCCCCTCTAGTGGTGGCGCTGGACCATGTAGAGGCTAGAGCTCTCTGTCTCCCTCTAGTGGTAGTGCTGGGCCGCGTAGCGGCTAGGACGCTCTGTCCCCCTCTAGTGGTGGTGCTGGGCCACGTAGAGGCTGGGGCTCGCTGTCCCCCTCTAGTGGACTACACAGAGGTGGATGAATCTGCTATTGACCTAAGAGCTAACAGATCTGGGTCTTTTAAGCCGGTTGGATGGGGATCTTATGTAAGAATCCAGAAGTCTCTAGTATGGTCCCTGCAGCCGACACATCACCTTGGTGTGTTGAGTTTACATGGGTTTAAAGCTACCCAGGAGCTGTTCATTTGTAAGGGTGATTTGCCTACCTCATGTGAACGGGCACTGACAGAACTAATGACTCTCCGTTCAGGTGATCTTGGGCAAGTCACTGCTTCACTTTGTGCCTCAGTTCGCCTGTTTTGTAAAAGCGGGAGAATGACCTCTCTGAGCTTCCTTTCCCTGTCGCTTGCTTTGCCCC
>TRINITY_DN54510_c0_g2_i1 len=247 path=[0:0-246]
AGTGACCAGGGGCAACCTGCAGGTGAGTTGTGTAGCTGACCTGAGACGTGCAGGATGAATTTCTCCAGCTAGAGGGGACGTCTAGTGCATGGAGAGGCAGTGGCGCACTGTCCCCCTCTAGTGGCATTGGGCTACGCAGAGGCTGTGGGGGCTCTGTCCTATTCTAGTGGTGGCACCAGGCCACAGAGAGGCTAGGGCGCTCTGTCTCCCTCTAGTGGTGGCGTCGGACCATGTAGAGGCTAGAGCT
>TRINITY_DN54478_c0_g1_i1 len=623 path=[0:0-622]
AAACCCAGGGTTTGGGAACAAAACCCGCCCCCCCCCCCCCCCACAGCTGTCAGCAAACTTGATGTGGCTGCCTCAATCCCCAAACTAAGTGGGTCTCCCTGTTAAAGTCCACGCTCTGCCAGCTGGCGTAACCCTCCCCCCATCCGTGGCACCTGTTGTCCCAGGATGGAGCCCTGGCCAAGCTCCTTGCCTACAACCACCAATGAGAAAACACTTTGTAGCTGCAACAGAAACTGTGCCGTGAGCTTTCTATCATTCTCCAGGTTGATGCAGGCGGCCGAGCTGTATTTACCAGCCCTCTGGGCAGCCGAGAGCCGTAGCAAAAGCATCTCCTGAAACCAAACCAAACCCTCAAAAAGCCCCACAGCTTAGAGGATGCTCTCGCTGCCCTGAAAACGGTCTCTAGCCCCTTCCATGGAATGTTAAGCAATGAGGGGGTGTCACCTCATCCTGCTGCCAGGCCAGCCATGCACACAGGAATAGTTTTCCTGGGGAAATTGTCAGTGCTCTCTATACACGCACAGGCTGCGATCCTTGTAGCAGGACACGGCCAGCCCCCCTGCGCCACCTTTTCTTAGTTACGCTTTCTTATACCATTTTAGAAACAATTAAAAAAAAAAAAC
>TRINITY_DN54414_c0_g1_i1 len=213 path=[0:0-212]
CACTTCTAATTAAGCTACAGACCAGAAGTGGGGAAACTGGCTCGGGAGAACGTCAGGGGCACAGACGGACGCAGCTCTCGGGATTAGGAAACTTTGCCCACCCCTGCTATTGACTCTCCCTCTCCTAGGGAGAACGACTAAGGGAAAACTGTCAGCGCACACGAAGCTCACTCAACAGTTAAAACCACTCGGTGGTTGTTACTGAGCAACAAC
>TRINITY_DN54493_c0_g1_i2 len=548 path=[0:0-82 2:83-137 3:138-184 4:185-268 5:269-353 6:354-547]
GAGTTCAGTGCCCCCCCCACACACAGACAGATTGAGGGATTCCTGGCTGAGCTCAGTGGCCCCCCCCCAACAGATTGAGGGGCTCCCGGCTGAGTTCAGTGCCTCCCCCACACAGACAGATTGAGGGGCTCCCGGCTGAGCTCAGTGCCTCCCCACACACACACAGATTGAGGGGCTCCCGGCTGAGCTCAGTGCCCCCCCCCACACACACAGATTGAGGGGCTCCCGGCTGAGCTCAGTGCCTCCCCCCACACACACAGATTGAGGGGCTCCCGGCTGAGCTCAGTGCCCCCCCACAGATTGAGGGGCCCCCGGCTGAGCTCAGTGCCGTCCCCACACACACAGATTGAGGGGCTCCCGGCTGAGTTCAGTGCCCCCCACACACACACAGATTGAGGGGCTCCCAGCTGAGCTCAGTGCCCCCCCCACACACAGATTGAGGGGCTCCCGGCTGAGCTCAGTGCCTCCCCACACACACACAGATTGAGGGGCTCCCGGCTGAGCTGTGCCCCCCCACACACACAAAGATTGAGGGGCTCCCGGCTGAG
>TRINITY_DN54493_c0_g1_i3 len=314 path=[0:0-82 1:83-174 2:175-229 4:230-313]
GAGTTCAGTGCCCCCCCCACACACAGACAGATTGAGGGATTCCTGGCTGAGCTCAGTGGCCCCCCCCCAACAGATTGAGGGGCTCCCGGCTGAGTTCAGTGCCCCCCCCACACAGACAGACAGATTGAGGGGTTCCTGGCTGAGCTCAGTGTCCCCCCCCAACAGATTGAGGGGCTCCCGGCTGAGTTCAGTGCCTCCCCCACACAGACAGATTGAGGGGCTCCCGGCTGAGCTCAGTGCCCCCCCCCACACACACAGATTGAGGGGCTCCCGGCTGAGCTCAGTGCCTCCCCCCACACACACAGATTGAGGGG
>TRINITY_DN54493_c0_g1_i1 len=325 path=[3:0-46 4:47-130 6:131-324]
AGCTCAGTGCCTCCCCACACACACACAGATTGAGGGGCTCCCGGCTGAGCTCAGTGCCCCCCCCCACACACACAGATTGAGGGGCTCCCGGCTGAGCTCAGTGCCTCCCCCCACACACACAGATTGAGGGGCTCCCGGCTGAGTTCAGTGCCCCCCACACACACACAGATTGAGGGGCTCCCAGCTGAGCTCAGTGCCCCCCCCACACACAGATTGAGGGGCTCCCGGCTGAGCTCAGTGCCTCCCCACACACACACAGATTGAGGGGCTCCCGGCTGAGCTGTGCCCCCCCACACACACAAAGATTGAGGGGCTCCCGGCTGAG
>TRINITY_DN54454_c0_g1_i1 len=212 path=[0:0-211]
GTGCGCCTGAAACTTTGCAACTTCGTGGATGTAGACCTGTCTCTCCTCCTGTTCTCCTCTCCTTAGTGTCTTAGATTGTAAACCCTCTGAGGCAGGACCAGTCTATAATTGATAGTAAAGCTTCAGGTACACTGCTTGTGCTATACAAATACTAAATAAGTAATAGTTTAGCAGGACATGAAATTTCATATCAAACTCCTGGAGAAAAAAAA
>TRINITY_DN54462_c0_g1_i2 len=261 path=[0:0-57 2:58-109 3:110-174 5:175-260]
GCCCTTTTCTCTGTCTGTCTCCTCTGCCAAAACTCTCATCCACGCCCTAGTCATCTCACGCCTTGACTATTGTAACCTCCGCCTTGCTGGCCTTCCCCGCTCTCACTTTGCTTCCCTCATCTCTGTTCAACACTCTGCTGCCAGTATCATCCACCTAGCCCGTCGCTTCGACCATGTGCAGTCTCGCCTCTCCTCCCTCAACTGGTTTCCCCTTCCTGAGCGTATTCTGCACAAGCTCCTCGTCTTCACCGACAAAGCCCT
>TRINITY_DN54462_c0_g1_i3 len=295 path=[0:0-57 1:58-109 3:110-174 4:175-294]
GCCCTTTTCTCTGTCTGTCTCCTCTGCCAAAACTCTCATCCACGCCCTAGTCATCTCATGCCTCGACTATTGTAACCTTCTCCTCGCTGGTCTTCCCCGCTCCCACCTTTCTTCCCTCATCTCTGTTCAACACTCTGCTGCCAGTATCATCCACCTAGCCCGTCGCTTCGACCATATGCAGCCTCTCCTCTCCACTGGCTCCCTCTTCCTGAGCATATTCTGCGCAGGCTCCTTGTCCTCACTTACAAAGCCCTTCACAACCTCGCTCTCCCCTACCTCTCTGCCCTGATTTCCC
>TRINITY_DN54501_c0_g1_i1 len=292 path=[0:0-291]
TGGGCATATTGGCAAACATGACATAATGGGGAAGAGCCAACAAGGCATTAGCAAAGGGAAGTCATGCCTCACTAATCTCTTGGAATTGGGTTTCAACAAACATGTGGCTAAGGATACCACAGTTGAGATAGTGTATCTGAACTTCCAGAAAGCATTTCACAAGGTCCTTCATGAGAGACTCTTGAGAAAACCAGGCAGTCTTGGATAAGAGGCAGTGTCCTGTCATGGACTGGTAAGTGGTTAAAGGATAGGAAAAAGAGTAGGTTTAAATGGTCAGTTTTTACAATGGAGA
>TRINITY_DN54476_c0_g1_i1 len=756 path=[0:0-755]
GCTCAGAGACCATACTTTCCCCTTTCTTTAGCAGTTTGATTAATTCTGCACTTAAAACTGAAGCTGATAAAAGAAGTTCTGTTCTGCAAATCTGAAATCCGATCATTCAACCCTGTGCTTCAGCTGATTCAAATCAACTTGAATTAACCCCAAAAAAAATTCCCACAAGTGACACTAGCCTATATATGTCTATTGCAAACATTGTGACATCTGTCTGTGGTTCTGAGAAGGCATGCAGTAACTTCCACTGAGTCTAACATTTACCGTTTGTTACAGAGAAATATGCAGTTGATTCCCAAGACAACACTGCAGTTACGTTTTCTATTTGATTTTCAAGTCTCTCCAATCCTCCAGCTAATCACCATCCAAAAGAGAAATAAAAGATTTTTAACTATCCGATGGAAGAAAGAAAAAGAACAACAGTCTCTGGGAGCGTGCTTCTCTAACCCTGCCCCAACCCGAATCCCGTTTCTACTCACGGAAGGACAGCAGCAGGAGCACCAGAGGACCAAGACTCTTCCAGTAACCCATTCTCTGGATTCTGCCAGCAACTGAATCCTCTCCTCACAGTCTTAATCGGTTCATCCTCTGCCAACTTGCTTTTTTTTCCCCTTCTTTTTTTTTTGCTCTCAACCCAAGAGTACTGAACTTGTGGGGCTCCTGGTTAAACTTGCAGGGAAGGCGGATCCAGCTGTTTCAAATCCAGCTGTGTGTGGGGTCCGCCCAGGAACTGCTTTTTTTTTTTTTTTTTATGAA
>TRINITY_DN54476_c0_g2_i1 len=249 path=[0:0-248]
ACAAACTAAGCCTGACTCTCTGAATATACACAAATATGGGAGGGGGGAGGAGAGGGAAAGGAACGCTGGCTTTAAGAACAGGCTTTGATACGCTGATGACAACCTAAGCTGCTTCAAACCCTGGTCTGTCCAAAGAGGTTTGAACTAAGCAAGCGCCCCTAATTTCTGCTGCAGGCATCTAATTGAAAAGTTATGGTTTATAGCCCATACTGCTTTCCTTGGAATAAAACACTGAATGCAGCAGCTCAG
>TRINITY_DN54482_c0_g1_i1 len=251 path=[0:0-250]
CGTTTCACCTTTCGTCTGATCTACTTTACTGTTCCTTTGCTTTCTTCCCCAAAGCTTGTTTTGAGATTTCAGTGGGTGAGTGTTGGCATCTTCCTAGAAGTAGCTTGCTTTGTTCTCTTCACCAACTGCTTCTTTGCTTAATGCTGGGGGTGGGGAAACTTTCCCCTCCCATGGGGCACTTTGAAAAGGAGTATAAGATTTGTGGGCTGGATATGAATTGCTGAGGAGAGGGGGGCCTTAAGAGGTGTACT
>TRINITY_DN54459_c0_g1_i2 len=326 path=[1:0-28 2:29-325]
TGGAGTTCAGACGTGTGCTCTTCCGATCTCTCTCAGTCATGTACTTCATTGTCTGCAATCAAGGTTTGTTTGATCTTTTTTGTTTTGTTTAACAATCCCCATTTATCTAAAAATCCACCTCAGTCTCTATACAGTTTGTTTTTAATGCCTTCATGTGTGTGTGAAACTTTTATCAGAAACACAGAAAATGTTCAAAGCTTTATAACATGACTGATGATTGATCACAAACAGTGATTTTTGCACTCCTTCACTTGAATGACTAGAGTTATTGAAGGTGGACCATATGCTTTCTCTTCTATTCATCTACAAGCTGCTTATGTTCAGCC
>TRINITY_DN54459_c0_g1_i1 len=573 path=[0:0-275 2:276-572]
TCTGTATGCATGAAGTTAACGATGACCAGGATGCTATCTTGTGTGAAGCTTCTTGTCAAAAATGGTTTCATCGGATCTGTACAGGCATGACCGAATCTGCTTACGGCCTTCTCACTGCAGAAGCATCAGCTGTGTGGGGCTGTGACACCTGCATGGCTCAGAAGGATGTCCAGTTGATGCGTACCAGGGAAACTGTAGGGCCAGCTGTGTTGAACACCGATGGGTGATGACATGCTTTGGTGAAGTGGTATTGAAATGAACACCGCAAAGGTGTAGCTCTCAGTCATGTACTTCATTGTCTGCAATCAAGGTTTGTTTGATCTTTTTTGTTTTGTTTAACAATCCCCATTTATCTAAAAATCCACCTCAGTCTCTATACAGTTTGTTTTTAATGCCTTCATGTGTGTGTGAAACTTTTATCAGAAACACAGAAAATGTTCAAAGCTTTATAACATGACTGATGATTGATCACAAACAGTGATTTTTGCACTCCTTCACTTGAATGACTAGAGTTATTGAAGGTGGACCATATGCTTTCTCTTCTATTCATCTACAAGCTGCTTATGTTCAGCC
>TRINITY_DN54459_c0_g2_i1 len=232 path=[0:0-231]
GTATTTAAAAATGTAAATATCACAAATATTAAACAAATTCAATATCACTTGTTTAAAATAAAGTTAAATGCTTTTTAAAAAAAAATTAAAAACCCTAGTGCTCATCTTAAGATTAGATTGCTAGTACCCTTTCTCCACATCACCTCCTCCACCTGTCTGTTTTTAAAAAATGGGAGAGTGTTCACATCAGTTAAACAAGTGGACATTCACAAAGCATAATTAGCATATGCCC
>TRINITY_DN54465_c0_g1_i1 len=594 path=[0:0-593]
TGGGCTAGAAATAGAAATAAATAAATAAATAAATTTGTACCAATAAACTCATTTTTTCCTGGTCTACAGGCCCTGAAAGATCATGGGCAGGACTTTCTTGTAGGGAACAAATTCAGCAGGGCAGACATACAAGTACTTGAAACTATTTTAATGGCAGAAGAGTTGAAGTCTGATATTCTCTCAAAATTCCCTCTCTTAAAGGCTTTTAAAGGAAGAATAAGCAACATCCCCACAATTAAGAAGTTCCTGCAGCCCGGTAGCCAACGGAAACCACTTTTAGATGAAAAAACTGTTGCAGAAATTAAGAAGCTCTTTGACATTGACCAATGAAAGGTGTCTTGTGACCCTGGCAGCTCTTTTGTCAGACCTCTACAGTAGATGACACAACTCTAAAATGCATATTTTTTTTCAAAGTGTGTGAAAGCTTGGAGTAACCAAATTAATTAAAATATGCTGGAAAGTTATGTATCTCCAGAATAAATCTATACAACTACAGTAGCAAATAAAAGGAATAACTGAATTTCATGGTACACAGCATAAGAGAAATGGCATTATTAAATCACTAGCTTTAACAGAATAAAGTAAAACATCCCC
>TRINITY_DN54465_c0_g2_i1 len=484 path=[0:0-483]
CTTGTGGAAGGAAACCAGACATTTTGAAACATGGCAGGAAAACCCAAGCTGTACTATTTCAATGGAAGAGGCAGGATGGAAACAATCCGGTGGATGTTGGCAGGAGCAGGGGTTGAGTTTGTTGAACAATTTTGTGAAACAAAGGAGGATCTAGTAAAGTTAAAGCAGGGAGGAAACTTGCTCTTTCAGCAAGTGCCCATGGTGGAAATCGATGGGATGAAACTGGTACAAACTAGAGCCATTCTCAACTATATAGCAGGAAAACACAACCTCTACGGGAAGGACCTGAAGGAGAGAGCACTGATTGATATGTATGTGGAGGGGACAATGGATCTGAATGAACTGCTCATGCATTATCCTTTCCACAAACCTGAGGAAAAGGAGAAACAGCTCGCCGTAATTGTTGAAAAGGCTACAACCAGATACTTCCCAGTCTATGAAAAGGCCCTGAAAGATCATGGGCAGGACTTTCTTGTAGGGAACA
>TRINITY_DN54472_c0_g1_i1 len=342 path=[0:0-341]
GCCTCTAGGCCGCGCGCCGGGCCCGACCATTGGCCACTTCCGCGGGGTGGGGCGGAGGCGGCTAGATCCCCCCTTTAAAGGATTGGTCTGGGCCGTGTGGCGGCGGCTCCCCGCGGCCCCGGGCAGGGTCATTCCCTTAAGGGGGGGGAAGACTATAGTCCTCTCGATTGGGTTTGCCCACATGGCTGGGGCTCCCTGCGGGCCGGAGCGGGGCTAATCCATTAGCAGCGGCGGGGAAGAGAAGGCACCCACCCAAAATGGGGCTTGGCCTCGTTCGCCTGCATCGGCGAGTCCATTCACTCGCGCGGGGGGGGGGCGGCGAATTCGTCTCGTATTCGGGGC
>TRINITY_DN54416_c1_g1_i3 len=236 path=[1:0-30 2:31-142 3:143-235]
ACTCTTTCCCTACACGACGCTCTTCCGATCTGCCGGTGCTTATTCGTATAGTACCTTCAGCTACTCTCACGAGAGTAGGTTTATCCCTATACAAAAGAAGTTTACAACCCATAGGGCAGTCGTCCTTCACGCGGGATGGCTGGTTCAGGCTTGCACCCATTGACCAATATTCCTCACTGCTGCCTCCCGTAGGAGTCTGGTCCGTGTCTCAGTACCAGTGTGGGGGATCACCCTCA
>TRINITY_DN54416_c1_g1_i2 len=211 path=[0:0-72 2:73-184 4:185-210]
CGCTCTTCCGATCTCAATAAATCCGGATAACGCTTGCACCCTCCGTATTACCGCGGCTGCTGGCACGGAGTTAGCCGGTGCTTATTCGTATAGTACCTTCAGCTACTCTCACGAGAGTAGGTTTATCCCTATACAAAAGAAGTTTACAACCCATAGGGCAGTCGTCCTTCACGCGGGATGGCTGGATCAGGCGCTAACCCATTGTCCAATA
>TRINITY_DN54416_c1_g1_i1 len=278 path=[0:0-72 2:73-184 3:185-277]
CGCTCTTCCGATCTCAATAAATCCGGATAACGCTTGCACCCTCCGTATTACCGCGGCTGCTGGCACGGAGTTAGCCGGTGCTTATTCGTATAGTACCTTCAGCTACTCTCACGAGAGTAGGTTTATCCCTATACAAAAGAAGTTTACAACCCATAGGGCAGTCGTCCTTCACGCGGGATGGCTGGTTCAGGCTTGCACCCATTGACCAATATTCCTCACTGCTGCCTCCCGTAGGAGTCTGGTCCGTGTCTCAGTACCAGTGTGGGGGATCACCCTCA
>TRINITY_DN54416_c1_g2_i1 len=236 path=[0:0-125 1:126-235]
TTTACGCCCAATCATTCCGGATAACGCTCGCATCCCCCGTCTTACCGCGGCTGCTGGCACGGGGTTTAGCCGATGCTTAGTTCTTCAGGTACCGTCATCTCTTCGTCTCTGATCTAAAGGAGTTTACGACCCATTGGGCCTTCATCCTCCACGCGGCATTGCCCCGTCAGGCTTTCGCCCATTGCGGAAGATTCCTCACTGCTGCCTCCCGTAGGAGTCTGGGCCGTGTCTCAGTC
>TRINITY_DN54416_c1_g2_i2 len=243 path=[0:0-125 2:126-242]
TTTACGCCCAATCATTCCGGATAACGCTCGCATCCCCCGTCTTACCGCGGCTGCTGGCACGGGGTTTAGCCGATGCTTAGTTCTTCAGGTACCGTCATCTCTTCGTCTCTGATCTAAAGGAGTTTAAGATCGGAAGAGCACACGTCTGAACTCCAGTCACCTTGTAATCTCGTATGCCGTCTTCTGCTTGAAAAAAAAAAACACGCGGGATGGCTGGATCAGGCGCTAACCCATTGTCCAATA
>TRINITY_DN54445_c1_g1_i1 len=217 path=[0:0-216]
GGTGTTTTTGTTGTTTTTTATATGGTTTTTTTGTTTTATATTTGATTTTATATGGTTTTTTTTGTTTTTTATTTTATTTTATTGTTTTTATATGGGTTTTATTTGTTTTTTATTTTTATTTGTTTTTATATTTTTTTTGTTTTTTTTTTTTTTTCAAGCAGAAGACGGCATACGAGATTACAAGGTGACTGGAGTTCAGACGTGTGCTCTTCCGATC
>TRINITY_DN54456_c0_g1_i1 len=213 path=[0:0-212]
GAAAAGTGGCGTTTCATACATTCCTCCTTGTGATGCAAGCTGACCAAGATCCGAGTGGCTGGAGCTGGTCTATGGCATATCTTCAGGGGGTCCAAACCTGAATCTAGGAACACCAGCGACCTGAGGCGAACTAGTAGAATAATGTTTAAGTTCAGATGCAGAAATCAATTCTCTAGTTTTACAAATCATTAACAGTGATAAAATTAATTTAAC
>TRINITY_DN54512_c0_g1_i4 len=241 path=[0:0-139 1:140-240]
CTTGTACTTGTGCGATCTGTTCGTGGGCCTAACATCCATTGTAGGCAAGGTGGAATCGTGCTGATTAGATCGGAAGAGCACACGTCTGAACTCCAGTCACCTTGTAATCTCGTATGCCGTCTTCTGCTTGAAAAAAAAAATTGGCCCTTCTATGGCCTCTAATAGTCAATTTTTTTTTTTTTTTAGTGATCCGCCGCCCCCGGATTCCTCCCCCCTTCCCCAAAGGGCCGCTCTCCCGATC
>TRINITY_DN54512_c0_g1_i1 len=260 path=[0:0-139 2:140-259]
CTTGTACTTGTGCGATCTGTTCGTGGGCCTAACATCCATTGTAGGCAAGGTGGAATCGTGCTGATTAGATCGGAAGAGCACACGTCTGAACTCCAGTCACCTTGTAATCTCGTATGCCGTCTTCTGCTTGAAAAAAAAAAATTAATAAGAAAATGCCGGCTGCGACTATTGTGCTAGAGTGAAGTTGGGCTGTTTTTTTTTTTAATAATCCGCCGCCCCCCAATATTCACCCTTTTCCCCCACACGCCCCTCTCCCTACC
>TRINITY_DN54477_c0_g1_i1 len=397 path=[0:0-396]
TCTAATGAGAATCCATTCCAATGCACAGCAGGCAGGTTTCAGTCATTCGTGTCCTGACCTCACCCAAGATTAGCTGCGTCTGTCAAAGGTTACTTACACATTGAAGCAATCGTGTTGGCTGTCGCTCTTTGGTGGTCTGGGAACCAGAGGGCTGCTAATTTAGTTGGAGAAAAAATGACAAGTGGCTGTGCCAAAGCACAAAGGCACTGTCCTATGAACAGGTATATGAACGTCCAGGATCCCAGGTTCAGGAAGCCAATGGTGCTGAAAGTTCGGATGACACTTCCAGTCATGTTCAGCCAAGCACAAAGGATCACCGCACACTTGAGCCCAATGCTGTCCAGTACCCATGTTGCCACCAGGCCAAATGGAATCGATAGCAGCAGGTAGACAGTCG
>TRINITY_DN54444_c0_g1_i1 len=273 path=[0:0-272]
TGTAAGTGAACTTTGTACAGTATTCCCACAAATATGTTTCTTAATGTTAATTGGCATCAGATAATGTAGAACTATTGTTCTTCTTCGAGGATCTCAGTGATTCTCATTCATGGGATTCACTTCCTGCTCAGCAGGTACTGGAAAACCTTCTCTGTCAGCAGTATCCAGGCAGAATTAGACGGGAAAAGACTATAACATGATGAGGGCTCCGCCCCTCCAACCCCCTCCCATCCTGAGAAAAGCATGGGCCCGCATCACGAGGGATGGGCCAGA
>TRINITY_DN54444_c1_g1_i1 len=204 path=[0:0-203]
ATAACAGATTAAAAATACTTGTCCTATGTAATTCTCTCATTTTTGATGAAGTCTTATCATTGTGACTGCAATAAACAGCTGATCATGTGAACAACAGGATTTGGGAGATACCAGGCTAGAAAAAAAGAGGTTACTTACCAGTAACTCTGTTCTTCGAGAGAGCTCCGCGAATTCTCACTCTTGGGATTCACCTCCCGCTCCGCA
>TRINITY_DN54444_c2_g1_i1 len=202 path=[0:0-201]
GGGAGGTTTTCCGGTGCCTGCGGGGCGGGAGGTGGGTCCCAATGGTGAGAATATGCGGAGCGCTCTCAAAGAAGAGTTAGTGGTAAGTAACCTCTATTTACTCACTCCCAGAGCACCAATGGCTTATGAGTCCATAATGCTGCTAGCCAGGCCTGGTGCTGTCCTGCTCTGTTCCTCACGCTGTGGCTGTAGGGATTGCCAC
>TRINITY_DN54468_c0_g1_i2 len=587 path=[0:0-586]
TTTTTTTTTTTTTACTGGACAAATATTTATTTATTGAAATTTGTACCCCACCCTTCCCTGAAGGAGCAGCTTACAGCACTTACAAATACAATAAAAATCCCTTAAAAACCCAACCCCTATCCCCACCTGCCAAAGGATTAGCCAGATAGAAAAGTTTTACATTGCTTCTGGCATATGCTCAGGCTCGGGCCCTGATGGACCTGCCTCCGGGGGAAGGGAGTTCGACAATTCTGGGGCAGCAATCAAAAATGCCTTTCTGCAGGTCCTTGTCCTATGAACAAGGTTAGGTGGTACCCACAAGAGAGCTCTCCTTGCTGACCACAGGGGTCACGGTGGAGCATGGTAGGACAGGCGGCCTTTCAGATATGTGGGGCCCGGACTGGGGCTTTCAAAGGACAAAACCAGCACCTTGAATTGTGCCTGGAAAGCTATAGGAAGCCAGTGCACACTGCTTCAATCAGCTTCCCCTGGAGGTTCATTTGAGCCAAGCGTGGGCATCTTTCAGAGATGATGTAAGACCCTTCTATTTGAAACAGCATTTGGTGAGTGGGGATAGGGTTGGGGTGGATTTTGATGGGTGGTTTCTG
>TRINITY_DN54511_c1_g1_i1 len=228 path=[0:0-227]
CAAGATCAACAGGGCAGAATTCCCCTTGTCAATCTCCAGGTGCAGGTCATCGACCAAGGCCACAAGTGCAGTCTCGGTGCTATACCCAAGACGAAAGCCCAACTGAAATGGGTCCAGAAATCCGATGATAGCAAGATGAACCTGGAGCTGTCGGGCAACTACCCGTTCCATAACCATCCTCTTTGGCAGCTAGATATTCCACTAGTTGTACCTTTGTCTTCATGTAAG
>TRINITY_DN54447_c0_g1_i1 len=303 path=[0:0-302]
ACCAGCAGTCCACACACTGGATCCTGCCCGCTGCGGGGTTCTGGGCAGCTTTAAAGTTATATGTTAAGAGATTTTAGTACAATCTGGCCTGCCAGTAAATTGCTGTGAAGTGATAAGCCAAAAAGTTGCACAGCACAGCTTTATCCATTAAGCATAGAGTTACTGATGTGATAAGGGATGACTCCTCCATAAGGAAACAAACTATGAGAAAATGTAGCAAACTCTATCCCATGGATTCTCATGCTGGTGTTTAGGAGCACCAGAGTGCTCAGGGCAATGAGGTAAAGTGCTGCCCAAGCCAGC
>TRINITY_DN54463_c0_g1_i1 len=594 path=[0:0-593]
CGTTCCCCGGCAGCTCGTGTAAAAGTGGCCTCGGTGACCATGGATACCCCACCCCTCAGCCTTGCTTGTTTAAAAACACCCAACGTGATTGCTAGCCTCTCTTTGTGTTGTGAGTGAGGTATGTTTGTTTTTTTAAATAAATAAAGCATGCCACTTACAATAATACTTTCCTTCTGACCCGTCTGCATTTTGTTGGCATGGTTCACTGTTTGTGCTAAGCAGTGGGACTGTTTTGAACATACTTAACACTGGCTGTAGTTACAAGGAAATAGCTGAAAAATAGAGGTCAGCGGATATGATTTCTGGAGGCAAAGCTGACATTGACTTTAATTAAAATTCGGGTGCTTGGCATATGTAAAAATCAGGCCCATGACTGAGAATCCTGCCTCTGGGAATAAATATCCAAGTCATAAAATGAAGGTATGGGAGTTTCCTGTGAGGTAAAGGAAAATGTGTTTCTAGGAGCAGTCCTTGGTCTACAAGCACTAATATAATATGCCAGTTAGGAAAAGAGACTTTTCCATGTCTGACTAGATTGCAGATGTGGCATTTGCACTGAATTATGAGCCTGATCTTATCCTGTTGAAACTAACA
>TRINITY_DN54474_c0_g1_i1 len=327 path=[0:0-326]
TTAAGAAAGGGTTGGACAAGTCTCTGGAGAATCGGTCCATTAGCAGCTATTGGCCGGGTATGTTTGGGGGTGGGGGGTCATAACCTCTGATTGTCGGGAGTGAACAACACGGAATTGATTGCCCCATTGCAACCTCTTGGGGACTTCTACCAAATGAAAGAGATTGCCCACAGTTGGACACAGGACGCTGAGCTGGATGGACCATTGGTCTGGCACTGACTGACACTGTCGGAGACAGGATACTGGGCTGGACAGATCATTTCTCTGACCCAGTCCGGCACTGACTACGACACTGTCGGAGACAGGACGCTGGGCTGGACGGAGCAT
>TRINITY_DN54431_c0_g1_i1 len=410 path=[0:0-409]
CCCCGTAGCAAGGCAATGGCTGCCAGTACAAGGTGTTGTCGCTTGCAGAGCTGCGCCTGCGCCAGGTTCCAGGTAGCACCTGCCTCCTTGGAAGGGGCATCCTCTAGCCATGCTGGCACCAGGCCCCAAGTAGCACCTACCTTCTTGGGAGAGGCATCCTCCAGCCATGCCAGTGCCAGGCCCCAGGTAGCGCCTGCCCCATTGCTTCAGAAACAGCTGTGGCCTCAGCCAATCAGAGCTGGCTTAGAGGGCCGCAGGGCGGGATAGGAAACACCTGGTACTTCCTCTCCTTCACCCATATAAAGGGATGGCTTCAAGCTGCCAGTGGCTTACCAACCCACTCCCCTGGTATAGCCTCCCTGTGTCTCCACCTGCTACCCTTCCTCCACAGTTCACCTCCCTCCCTCTTC
>TRINITY_DN54490_c0_g1_i1 len=251 path=[0:0-250]
CGGGGCTATACGGCGGGGCCGGCGGCGGGGCGGCCCGGCCTGAGGGCAGATCCTGATATCGGCGCTGGTGATTGAGCAGAGACCGGCCCTTGCGTGCAGCTAAGTGAATCTTGTTGATATTTGAGTCCCCTTGTTGTTTCCAGTCGCTTGAGTAGAGAGTGCCTGAGTGGTTCCCTGTCCCCCATCCTGACCTGAACGAGAGCATTGGTGAGTGAGAGAGTGCGTGCGTGTGTGGATTGTGACTCCCTCCC
>TRINITY_DN54490_c1_g1_i1 len=239 path=[0:0-238]
AGGAGCAGGAGCCTGGGCCACAGGAACCCACTCTTTCCCCCGCACGCAACACCCACACTCCAGGAGGGACAGGAAGGAGGCGTGGGGGAAGAAGTGCCTGGTAAGGAGGGGATAGGGCCCAGGAACACAAGGGGGCAGACGGGGACTCAGGCACACACAGCGGGGGGAGGTCTCTGAGGTTTCTCCAGGAAAGGGAAGGGGGTAAGGGAACAGGTGCCACACTCCCAACACCCACACAC
>TRINITY_DN54449_c0_g1_i1 len=239 path=[0:0-238]
CTCACCATATCAACTTCCTGGAACTCAGAGCCATTCGCCTAGCACTACAACAGCTAGCCCCCCAGCATAAGGAATTCACATATTTTGATCTACACGGACAACACAGCTGCGAAAGCTTATATCAACCATCAAGGGGGATCCAGGGCGCCAGCACTCCCAACGGGAAGCTGTGAGATTGTTTTCGTGGGCGCAACACAATCTGATATCAATAAAAGCACTTCACATAAAGGGTACAGACA
>TRINITY_DN54467_c0_g1_i2 len=273 path=[0:0-112 2:113-185 3:186-214 4:215-272]
TTCATTTACTCACTGCTTGAAGTGCACCTTTGCTTTGCAGCAAAGGGGTCCAGTCCTTAAGTTTCAGTTTAGTCCATATAGGCCTGGAGCCATTTCCTCAGCACCAAGTCAGTTTTTTTTTCAAGCAGAAGACGGCATACGAGATTACAAGGTGACTGGAGTTCAGACGTGTGCTCTTCCGATCTGATAGGCCTGATTTCACAACCAGCCGCATGGCAGGATTTCGCAATCCCAGGGAAAGGTACGCCAGGTGACTTACCAAACACCAATGAC
>TRINITY_DN54467_c0_g1_i1 len=244 path=[0:0-112 2:113-185 4:186-243]
TTCATTTACTCACTGCTTGAAGTGCACCTTTGCTTTGCAGCAAAGGGGTCCAGTCCTTAAGTTTCAGTTTAGTCCATATAGGCCTGGAGCCATTTCCTCAGCACCAAGTCAGTTTTTTTTTCAAGCAGAAGACGGCATACGAGATTACAAGGTGACTGGAGTTCAGACGTGTGCTCTTCCGATCTGGCAGGATTTCGCAATCCCAGGGAAAGGTACGCCAGGTGACTTACCAAACACCAATGAC
>TRINITY_DN54467_c0_g1_i3 len=248 path=[0:0-112 1:113-247]
TTCATTTACTCACTGCTTGAAGTGCACCTTTGCTTTGCAGCAAAGGGGTCCAGTCCTTAAGTTTCAGTTTAGTCCATATAGGCCTGGAGCCATTTCCTCAGCACCAAGTCAGTGTCCAAAGCAAACAGAAGACAAAAAGGAGAGCGACCCTTGAGAGGTGTGGCTTTCCCTTTTTAAAGCCCCCTACCCCCTCAATGGTCATTGGTGTTTGGTAAGTCACCTGGTGTACCTTTCCCTGGGATTGCGAA
>TRINITY_DN54441_c0_g1_i1 len=204 path=[0:0-203]
TCCGCTCCACCCCCACAGGGACCAACAGCGGAGGCTGGTGTGGAGCAGCCAGTGGCTGACAGGGAGGCCAGACAGTCAGACCGGAGAGCCCTGTGGTCAGCTGCGGCCAGGGCACGCCATCCAGCAAGCCCCGGTGGTGTGGCCAAGAAGGGGAGAGACCGCCCACGACGTTGAGCCAGCCCCCTCCATTGTACATGTCCCCCC
>TRINITY_DN54509_c0_g1_i1 len=281 path=[0:0-280]
TATAACATTACTGCAGTTAACGGTTGCTTACAATACACACACACACCTCTCTTAATGAACAACTCTCAAAACTGTCTTAATGAATAACTCCTGTGTCCTTTTCTTCAGTTGGTCCAATAAAAGATATAATTCAAAAGTGTTTGTCTCCCTTTCTGTCACTTGGGTCTAACACCGCAACTACCTCTGGATTTCTTCATATCAGCAGTTTAAACTGTCTCTGCTCCAAACTTGGTTTACAAATCAAAACTGCTTGTTCTTATTGTTCTATTGCAGAGTCTGTA
>TRINITY_DN54500_c0_g1_i1 len=291 path=[0:0-290]
CTAAGACAGAGCAGCAAGATTTTCTAGCCATTAGAACCGGGAGAAGGAGGTTGGTCGGTCGGTCGGTTGGTAGGTCGATTACTGACTGGGAATTAATACTGAAGAGTATACGCGAAGGCTGAGGGCACCATGTCATCTTCACAGAACAAGATCCTAACGGCTAACTGACGTACAAGAGACTGCAAAGTTATACTGTAAGAAGAACACATATTAAGGACCGAGGAAAGTCTGCTAAGGTGCTACGTCTAAAACTAAGTTACTTCTCGCTTTGGCCCTCCCCCTCCTCTGTTA
>TRINITY_DN54500_c0_g2_i1 len=219 path=[0:0-218]
ATCTGCTGATATTCCCAAGATGGCGTCCGTTATCCCTCTGCCACACTAACTCAGCTTGCATCCTTTCAGTCCCAGAGTAGGAAAAGCATACAGACTATAGGTTGGTGGGTTTTTTCTTTTTTTTTTTTTTACATGATGTCTAAGGGTATCCAAGATTTTTTAAATGTTGCCTAAACGAGACTGGTCAATTGAGGGCTGTCTACGATACCTGGAAGCACT
>TRINITY_DN54495_c0_g1_i1 len=217 path=[0:0-216]
CAGGCTGGTAGCTCTGGAGCAGCAGGGCCAGCCTCGAGTGGTGCTCTGCTGCGACTCCTACCCCTCTGGAAAGGCGCCGGCTTCTTCCTCTCCCGCAGGCCTAGTTTTTTCCCCACGGTGGCAGGGGAAAACAAAAGTAAACGCCGGTAAACCCGCCTGGTTCTGCAGCGCATCCAGCAGGGAGTCGCCTGAGCCAGCGCTGCCGGCAGTGACCAGG
>TRINITY_DN54457_c0_g1_i1 len=403 path=[0:0-402]
CAGAGCACTGAGCAACCACTGTGCTTACAGTTCGGTGCTATTTGCAACGTTCCACCTAGACCTGGCAAGAACACATTGATTCAGACAATTCGTTTCAAGGAAAAAACATCTTATTTGTGGCTGTGTGCTAGTCGCTTTTTTGGTTATGCTTCCTTTTTACAGTGAAAGGGGGTTAAGCAAGCAGTGTAGGTCTTTCTGATAAGTGAAAGACAAAGCTGATTCTCTACAAGGAATATCAGATGGGTTACTATAAGAGAACAGAGATTAGATTTCCAAAGATATACATTTCAGCATCTTTTCATAAATGACCTAATTCCATTGATGAAGCAGGAGAGGTTCTTCCCCCTAAAATTGTCATCCAATCCACTGGGCATCCTTTACACCGACGATCTTATCCCAGACC
>TRINITY_DN54440_c0_g1_i1 len=292 path=[0:0-291]
GCCAGACCCAAAGCACCAGTCTGCCCCACAGGGGCTGCCTCCTGCCCCACCCGACCTTCGGCCACCAGGCTCTGCAGCCTCCTTCTTCCCCAAAGCCCCGCTGTGCTGCAGCCTCCTCACCTGATATCAAAGCGCAGCAGCAAGGCAATGAAGATCCCTGAGGGGAAAGGGAAGAGAAAAATCAGTGAGAAGGGAAGGAAGGGCAGAGGGGCGCAGCTAGGCCCTGGGGTCCCTCTGAGCTCCCTGCCATGAGCACCAGGCTTGTGGGCACCGGTGCAGCTCCACTCCGTGT
>TRINITY_DN54432_c0_g1_i1 len=344 path=[0:0-343]
CCTGCAACATGCATAAGAAATGTTTTAAGTGTGGTTAAACTGGGGCCAGCGTCATGTCTGAAAACACCCTAAGTCAACTAAAATTCTAAAACGTTGGATTTTGAACCACTTCCGCTCCCCACCATTCCTGAAGACAGAAAAGACTTGCAGGGTGTAGCCACACATGACAGGGCTGGCCCAATCCCCCATACTGCATCTTAGGGTAAGGCTGCCCAAACTGGGTTACTGTTTTGTGTGGCTTCACCCGTAGGCTACTGGAAAGTACATAAAACTAAAAATATGAATTTAACTTTTTGCAAAGTCCCGGTTAGACAATAGTCCCTGTTAGACAATAGAACGCAGGG
>TRINITY_DN54432_c0_g2_i1 len=205 path=[0:0-204]
AAGAAATGTTCAAGTGTGGTTAAACTGGGGTTGAGCGTCATGTCTGAAAACACCCTAAGTCTCAAGAAAGTGAATTCCACACTAAAGAATAATAATGCGCATTAACAAAATATTTAAGAGCATTGTCTTACATTAAATGAGTTGGTTTCAGCTCATAGCTATAAAATGTTTAAGTCTCAATCCTGGGTTCTGTGAGGCTGTGTGC
>TRINITY_DN54432_c0_g3_i1 len=707 path=[0:0-706]
AGCGTCATGCCTGAAAACACCCAGTATCTCTTTCACAGTTACAGAAAATAAAAAAGACTGCTTTGAACAAACTTATACGCCATAAATGTCTTCCATAAGCATCTGGTTTTCTTGCTGTAGGAGAGTCAGAGGGAAGTAAAAACACCAACACAAACTGGTCTGCTTAGTTCTTTTCTCCATTTCTACCTCTCAAAATGACTTCTCATGATTTTCTTGTGTAGTCATGCCCTGGGTATGATTTCGGAAAGAATGCGTGTTATGTTGTGAACTGGGGATTTAGCTTTCGGCATCGTGGAAGTGTTCAGTGAACCTAGTCCAACGTCTGAAGGCAGTCAGTAGGTTGGTTATTCAAATGTCCATACCTCCACATCTTGAACTACAAAATCTTCTTTCTTAGATAAGATGTCATTATTGAAGGTGCTGCAGGAGTTGCTTCGTCCATGATACAAGTCAGCATCTAACCATAAACCAAATCTTCCACTCCCCCCTCCAAGTTCTAGGGAAGTTATATCCCCATTGATAAAATAGGTGTTTTCTCCACTCCACTTGAACACCTTGAAGTGAGGACTAAACGTGTAGAGGAAAGTTTCTCCTGTGCCGTAATAGTGGTCACTAAATCTGAAAGGATGTGTTGCGTATGCCCCAAATATCTGGTTGTCCATATCTTTGATGACCAGGAGGACTGGACTGTCAAGAGATGCTGAGAT
>TRINITY_DN54432_c2_g1_i1 len=377 path=[0:0-376]
TGTGGTTAAACTGGGGCCAGCGTCGTGTCTGAAAGCACCCTATGTTACCAGAGAGGGATTTGATCTGGGTCCAGTACTCTCCCAACATTGTCATTACTGACTTGGAGGAAGGAGTGGACAGTATACTCATTGAAATATATAGATGGCACAAAACTGGGAGGGGTTGCAAACACTGGAGGACAAGATTATAATACAAAAGGATTTAGATAAACTACAGACCGGAGCTGGAAAAAGCAAACTGAGATTTAATAAAAAGGTAAATACCAAATATTCTATCTGGCAACAACAACAAAAAAGCCACCCCAACACCCCATGCTCAAGTTACTACTGGCTAGAAAGCAGCACTAGAGAGCAGGATCTGGGAGTTATCGTAAACC
>TRINITY_DN54418_c0_g1_i1 len=697 path=[0:0-696]
ACGACGCTCTTCCGATCTCGTTGGCTAGCCTGCCTGCAACATGCATACCCCCTGGAGTGAGCACACAGTAATCCCAGCTCTGTGTTCTTGCAGGTTCCCCCAGACGGCCCCGTGCGGCAGGCCCCTCTCCATGCCTCTAGCCCTCTAATCTCCCCAGGTATCGGGCATGCAGTTGGGATATGGGTGGGGGCAGGTGTCTCTATCTGTTTATGTGCAGTTCAATTCTCTTGAAGGGAAACCACTCCCTAGTTTTATGCATGTCCCACAGAGACGAGAGGAAGGGAGTGGAAAAAGCTGTCACTCCCTCCTGGGACGGGGAAGGGTCAGTGCCAGGAGGGGAGGTCCCCAGACCCTCCCTAAAAGCATGGTTGGCTCTTGGTCCCAAACTACATCCCACTTTTTGCTTTTTTGTTTCATTTTTGGCAGGAGGGAGCTTTAGAAATGAATACAAAACATTGGGGCGTGTCACTGAGTTGAGGAGAGCTCCCCGCCGCCTCTAATGGGAGAGTGTGCTGGTAGCCCTTTCTGTGCAGCTGCAGTTCCTTGGGAGACAGGGCTGGCTTACAGACAGGCACGCCAGCGCGCGAAGGTGGAAGAAGAGAATGTGAAAGGGGACACTGTTGAGATGAAGAAGAAGCAAGACATCCATTACTAGGATCGCTGCCCCCACCCGCCCCAGGTTCAATAGAGCCAGGGC
>TRINITY_DN54418_c0_g2_i1 len=272 path=[0:0-271]
CGATCTCGTCATGACCCAAAACAATCAATAACAAAACAAACAAACATTTAACATTCCAACTAGTCCGTACATAAAACAATAAAAACATAAAATTATTTTCCCGATGTTTACTACAAAAATGATAAAACCCAACGTTACCCTCAATTTGTCATTTTGCTGCCTCAGTTACTGCTGAGGCTGAAGCCGCTCTGCCTGATATTTCTTCATGGTAGAAATTCTGCCATGTTATAGTAGGAGGCCCTTGGTTATTTATTAGTAAGGGACTTCAGTCC
>TRINITY_DN54424_c0_g1_i1 len=409 path=[0:0-408]
CCCCCATTAGCCTTTTGTGTCTCAGAATGGGATGCTATTGGGCCCTTTGTGTCCTAATGGGAGCCTGCTCCTGGCTGAACCTTTGCCTTTGGTTTTATGGAACTGACAAAGTTCCCGTCACCATCCAGGGAATCATTCCAACTGCTCAGCAGTCCCAGTTCTTGAGATCAAATCTGGAATCCAGAGCATCCAGGCCAAGAATGTGCAGATGCAGCAATATCACATAGTCCCCCAAGCTCTTGCAGCCTGGAGAAACAATTCCCAGCAGTAGATCGGCTGCCCTTGGTTACCAGGCCAAGAGGATCCAATGAGCAGGAGGCCTTGAAGGTTACATCCAGCTGCTGTCCTCTCTCATAGCAGGTTGAGGTAAGGTGGTAGCCTCAGAATGGGGCAGGAACTTCTACTTGAG
>TRINITY_DN54453_c0_g1_i1 len=239 path=[0:0-238]
AAATACCCGATCATCTTTTGGATCACTTTTTTTTTTTCAAGCAGAAGACGGCATACGAGATTACAAGGTGACTGGAGTTCAGACGTGTGCTCTTCCGATCTAACACTTCTTAGGCCTAGCAGGAATTCCACGACGATACTCAGACTACCCAGATGCATACTCCACATGAAAAAACCCATCATCTTTTTGGTCACTTATTTCCTTAACAACTATTATTATTTTAATTTTTTTTTTTTTTG
>TRINITY_DN54505_c0_g1_i1 len=229 path=[0:0-228]
TACATCCTCTGGCAAGTTGGGACAAAAAAAAGAGCAAACGGCGTGGATACAAAGGTTTCTGGTAGGGTTTTCTCTTTAGACGCTCCAGGGAGCATTCTGTAAAGGGCTTGTAATTTTGAAAGCCACACACCTTTGTGTTTCGGAACCCAGTTTTTCCACTTTCTTACATAGGCAACCATCTTCAGACAGCTTCCAATTTCTGGCTCCCATACAAGCCTAACCCGTTTGT
>TRINITY_DN54492_c0_g1_i1 len=216 path=[0:0-215]
TGCAACCTGTATTTCTCATAAGTATCCTCAAAATTGCCCATCTGGCCACGCTGATTCGGTCCCATTCATCAGAAAGCCGAGTACAACCCATGCCCACAGGAGCGCAAGGACTAGAGCACAGGAGACATCGGCTAGCCGGTCCAGCAGCGCAAGGGATCACATTCCGTCTGATCCATGGGGTGAAAAATGTGCAGCCAGTGTCCCAGCTACACAGCC
>TRINITY_DN52585_c0_g1_i1 len=1106 path=[0:0-1105]
CCGATCTGCTTGATGAGATAAAATATCTTTTCTCCTTTCAGTACATGGTACCAGGCTGACGCTCCACCAGAGTCTATGTGGAAATCCGTGTAGCTGTCCTTTACACAAATCAAGCAGTACTTGGTAACTTTTGGTTTCGCCAGTAGAGCATCATCAGGCCAATAATTTTCCACCCACGACAGCTTTTTAACTATATCGGGAGGTTCTACAAAGCTGGACATTCTTGTATCAGAAAATTCCAAGTTAGTTACATTCAGGACTCTTTTCCTATTAGTGCTGTAGTAGTAATCAACAAATTCCTTGAGTTTCATTTTGCAGTCCTTCTGCTTGGTGACATCAGTGACATCAACACTCCTTTCTGGTCCAACATAGTTTTCAACATCACTGACATAAAAGGTGGGTGCTGGTACGGCAAGGCCCAAGCCATCCTTCTTTGGAACGAGAATAGGTTCCAAGAATCCAGTCTCTTCCATGTATTCTGTTGTTAGCTGGCTTCCAGTCACTTTCGCTACTACATCTTCAGCACTGGGGAAGGTTCGACTTCGAAGTTCCTTTATGAAGACTTGGCTCCCATTCTGTACAGGCTTGACCTCTGTGGTCTGTCCAGTGTCGTGTTTATGCCAATTTCTTTTCTTTTTCAAAGTAGACTTTCCATGGGTTTTCTCACAGTTTGGACAATGGTAGATATCAATATCTGGTGCCTCTTCTTCTTCTACTCCAACACAACTGCCGTGAAACCAGTCCTTGCAGGCATCGCATTCAATCATGAAGCGGGTTACGTCGTAGGGCAGCCTACAGATGCAATAGACGGGCACCGTCGCCATGTTAGCTCCCTTCAAAACAACACTGGACTCCCAGGCAGGCAGCAGGCAGGGAGGGAGGGCTTGGCGGCGGCGCCTGCCGCTAGGTACCTTGGGCTGCTGCTGCTCCGTCCAAAACGCAAGCCACAAATTTGCAATGGTCGAGAGCCGGAGTTGGGGGGAAACGGGGGGCGCCAAAGCCCCAGATAATGCAATTATAGATCCTCAAGGGCGATCTAGAAGCGTCAGGAAAATAAGCCAGGGCTCCGGAAAGTTTGGCTGCATGGCTCCTCCGGGCGAGCGAGC
>TRINITY_DN52585_c0_g2_i1 len=320 path=[0:0-319]
AGTTAAATCTGCATCGCATGCCTGTTGAATTTTAATATTTTAATCCAATTTCAATAAGATTTTTGACCACCCTGAATAACATAATTGAAATGTGATTGAAAATAGAATCACAGACAGTCCATTTAGTTTTATATAAATCAGAGCATGTCTTTACATACAAAACTTATGACGTTCATTAGCTGTAGATACTAGCCTAGACTTTAAGATCATATTAGTTAGAGGTGGAAAAGAGCTAGTTTCAAAGAACTCACTGGGCAGAATATAATTGTGCTAATAATAATTAGCATTTACAAAGAACTTTACATGTTCAAAGCACCATC
>TRINITY_DN52597_c0_g1_i1 len=367 path=[0:0-366]
GGGGTGCATTTTAATGCGTATATTAAAGGCATTAGGGTTTTGTTTAATCCTTTACTCCCTTTCTCTTCCCTGAAAGATTTGAGAATGGCTCATGGCTTCTTCAATATCTCAAGAAGGCTGAAAAGTGTAAGCCACCAAGTCTTCACAAGATGCATTTACCAAAAACACAGCTTGTCCCAGCCCCCCTCCCTCAACTGCCGAGCTTTGCAGCAGTTACCATCTTGCCCATTCCAACCGGGCCTTTTGATTGGCACAATTCCCTCCAATCTCTTTTCAATTTTAAAGACAGTGCAATATTCCAATTTTCCTCCCCAAAAGACAACAGCTTCCCATTTTGACAGAAGTCCTGTTTCAGTACAAATCGTTT
>TRINITY_DN52597_c0_g2_i1 len=517 path=[0:0-516]
TCTTCCGATCTGTGCCTGTGGCATTCCGAGAAGCCATGAGGTCCGCGCTGCGCCGCCAATCTGCGATGCCATCGTCCAGTTCTGCCACGTCTGGCTTCCCTTCGCCGCCATCGTTCGAAGGTTCTTGGCTGGATGGCCCCAGAGACCCTCCAGAGAAGTGACCGGGCGGGGTGTCTTCTGTAGGAGAGCGGCTATCCAGCGGTGGAAAATGGAAGCGGGATGAAGCTGTTGGGATTGGCGGGGCGCTTTGTGGGACAACACCATTGGGCCGTATGTTAATGAAGGGATAGTTGGGCATCACCAGCTTGTTGAAGTTGAACTTGTAGGTAAACCTCTTGCCTTTTGTCTTGTGAAGAATCCTTTTGTTGTAATAATATCTGAGGGCCCGGCTCAGCTTGTCGTAGTTCATCTGGGGTTTGCATTTCCTCCGGCCCCACAGCCGCGCCACCTCGTCGGGGTCCTTGATCACAAACTCCCCGTACTCGCCCTGCTGCCAGGCGATGACGTGGCGGAATTC
>TRINITY_DN52597_c0_g3_i1 len=1246 path=[0:0-1245]
TTCCGATCTCCTGCTTCTATAAATACTATAGAATATAAAGTAGTTACGTCTGGAGTTCAGAAGCCTCATTGGAGGCCACAGAAACTCTGGAGAGTCCACGAAGGCTCCCACTCCCAACCAGAACCCAATGCATCTCACCTGCCATTTAACAAATTAAAAACAAAAAAGAAAGAAGAGCACAACCCCCCTAGTCTCTACAATTAATCAAACCATTCTATTACCCTCCCCGCCCCAGCTCTGCAAACCTTTGCTACATAAATACACGGATGCCGCCACCACCACCACAGAGGCCCTTGCACATTCGTTTCTAGGTGTCTGCTGCAGCTGTGGCCGTCACCACCTTGGGTCCAGCAAGGCAACGTGGGGTGCTAAGGATGCCGTTCCAGTGGAACTTTCCATTCTGGCGCTCCTCGGGGGCCTCTGCCTGGCGGTCGCCATTCCAACGACGCTTGAGACGCAGTTTGGGTGGCATCACTGCGTCCTCTCTCTTATCCTGGGCCCCAGTTTCTCTGATCGTCTCTCTAGGTGGCTTCTCTCCACCTCCTTCCCCTTGCTCTTGTGTTTCTCCAGCTGGGAAATTTGTTCGGATTGGTGCTGGGGGCCATGATGGAGCAGCTGGCCTGGCAAATACAGGCCCTTTCTCGTCTTCCAGGTTGGCATTGGGTACCACCACACTGAGGCCTTCCTCCCTCTCACTCTTGTCTTTCCCCTTGGCTGGCGGCTCTTTGTTTTCAGGTTCTTTGTCCATCATGGGTTCCACCTTGACCCTTGGAGACGTAGGGGCTCCCTGGGAAGCTGTCAACTCATTGCTTTCCAGCCTCTCCTTGTTTTTACGCCCGACAGGCGGAGGCTGTAGCTTGATAGGGAACTGGGGTTGCTCGTCAGGATGCATTTGGCACTGCGGTGGTGGGAACATGAGCCCCGGGTAACGGGGGAAAGTCCGTGGGCTTAGGTGGTAGTTGAAGACGGAGCAGGCTTGAGAATGCAAGTAGTGTTTCATCTCTTCAGGGTTGAATGAGAAGCAGCTGCTACCCGTAAAAGGGCTGAGCCCCGGCGAGGGGCTGTAGGAGAAGATGGTTGGAGTCAGGGACAAGGCTGGTGAGATGGGGACATTCAAGACCCCGCTGCGCCCTGGGAGAGGTGACACAGCAAAAGGGCTATGTGGATCTGGGTACATCCCAGGCCTTGTGAAGAGAGGAAGCATGATCTCTGGCTTGCGCTTCTGGTGACCAATGCCGCCAGTGCC
>TRINITY_DN52587_c0_g1_i1 len=342 path=[0:0-341]
CTATTGTACCTACCACAACAGTGCCCTATTTTGGAAAGCTTTTGAAATAGGCTGACCCTATATTATATTGCAAAAGACAACAAACAAAAATATGCCAGAGTATGCTGCGATAAAAGAAAGCTTCACTCTTGGGGGGTCCTGTATTGTCCAAGTTCTGCTTGCATAAGAGGTTTGTAAGAACTGCTGATAGCATGATCTCTTTTCACGATATTGCTACACATGAGTTATTTCTTCTCGGATGCAGGTAGGCTGTGAACCTCATTTGTATATGTGCTGGAGGAGGAATTTCAGAATGACTCTGCTCCAGTGTGCACTTCGTAGCATGAAAAGACCATATGCGAC
>TRINITY_DN52599_c0_g1_i1 len=252 path=[0:0-251]
CTGTGGGTTTGGTTTGCGTCTTCTGAGGGATTCTCCTGCAACTGGATCTGAGGAACAGTTTTGCCTTTTTGGATCAAAATTGCCTGGTTGCAAGAGCAAGACACACATCTTAGCAGAAGACAAGCCTTTCTCTCCTGCAGTAATCCATCCTTCTCACCCTCAGATTCTAAAATGATTGTATCATCTAAAATGATCATTATGCCTCTCTTCTCAGGAGATTAGTTATCATCTAAAATGATCTGCTGAGAAGAC
>TRINITY_DN52590_c0_g1_i1 len=211 path=[0:0-160 1:161-210]
ACGCTTTACAAGGGAATTGAATAGACACGGTCCCTGCTCTAGGGCTTACAATCTGAGAGATGGGGTGGGGGTGGGGGTACGAAGGAAGGGGAACAGAGATAAGGAGTGCAACATTCACGAGTATGCGAGGTCACAGGTGCACGTGCTTGGCTTGGTTACATCGAGAATGATAGTAGACTGGTCTGTGTGCTGAGGATATGAGTACACAGAC
>TRINITY_DN52590_c0_g1_i2 len=233 path=[0:0-160 2:161-232]
ACGCTTTACAAGGGAATTGAATAGACACGGTCCCTGCTCTAGGGCTTACAATCTGAGAGATGGGGTGGGGGTGGGGGTACGAAGGAAGGGGAACAGAGATAAGGAGTGCAACATTCACGAGTATGCGAGGTCACAGGTGCACGTGCTTGGCTTGGTTACATAAGATAATTATACGTAAGATAATACATTGGTCCAAAACTTCATGGTAGACCACATACACAGTTAACAACATC
>TRINITY_DN52575_c0_g1_i1 len=585 path=[0:0-584]
TTTTTTATTTATTTATTTAAGTATATAAAAAATGAGAACCACACAAACAAAACAAATGCATAAAACACAAAACCAAGGATACAGAGTTTTCTAGACAATCTGGTTCTCACCACAGTTGTGAGAATCTAAATTTTTCCTCATGTACAAGGTGAGTATCAAATCATTTGTAAGTTAATAGTGTGCTTATCCTTTTCCATGTTGACATTTTTCTGGGGCAGGTTCCAGCACGGATTCCAAGTTTGGTACACATTCTCAAGGTTGTCATGGATACCTGCTGAAATTCTTTCCATCGACGGCACCTGCCACAGTCTTTGCATCTAGACGGTTTCCTCCAGTCCCATTAGGGATTTCCAGTGCTTAGCTATAGTGTGGATTCCAGTTAGTATCATCATCTTACATGCAGCACTTTGTGTTTTTTTTCCAATTCCTTAGGCCATACACCGAGCAGGGCAATTTTAGAATCAAGTGGTATTTTCAATTCTGTGCAGGTTTCTATTCTTGCCCAGATCATGTTTCAAAAGTCCTGGACCCACGGACAGTTCCACCAACAGTGGAGGTAAGTTCCAATTTCTCCACAGTTCCTCC
>TRINITY_DN52604_c0_g1_i1 len=541 path=[0:0-540]
CGATCTAGCACAGTCAAGGTGAAAAAACTCACTCTCCGCATGGAGTTCCCATGTTTGAAGATGCAGGGATGGACACGCTTACTTTACAAGTCATTATCCCCAACAAGTAAATCTAGGGCCTGACATCACCCGGCAGTTTCCCTTTCTGCGCTGCGAACTCCCATCCCCCAGTTTATTTGTACTTGGTTTCTCACCAGCCCTTTCACTGCGTTACGTCCTCGAACTCCGGAAAACCGACCGCGAAGGGGCAGTGGTGGCTACACAGCTTCCCCTGGGCGGCTCTCCCGGGGGTGGGGTGGGGGGTGTGTGTTCATGCTCCCCTAGGGGCCCGGCCCTGCTCCAACCTATTCACTCACCAATGGAAGGGAGCGATGAGGAAGAACTCATGCGTGGGGGGATGGGAAGGGCCCCGGGAGAAGCCGATGTCTCCCCGGCTACAGTCCCTGCCGCAGGGGCGGTGAGCTCATAACTAGCCGATGGGGGAGAACAGAAAAAAGTCCCCCCATTGGCCAAACAGTGACTGCTTTCGCCCTGCGGGCAG
>TRINITY_DN52652_c0_g1_i1 len=1064 path=[0:0-1063]
TGCCAGCTACATGCCAGTTACCACCCCAAACGTGAAGACTCCCTTCTTCCTCTCCCCCAACCCCCGCAATACCTGCATAACAGCTGTAGCACGCACACCCAAGTAGGAAGGATGGCAAATTCATTTTGCGCAGCGTCTCAATTCCTTTTTGCTATTACGATGGCTCAAAGACTGCAACAGCGTTCAGACGCTGATCTGCCTACGGACAGAACGACAGCCTTGTCTTTTTTTGGATATTGGTTCCAACAGAAGAATCCTATTGCAGAGGTGTGGCGAATAAAAAAAAATGTGAACTGACATGTTTCTAAAGTGCATTGCTTGAGCTAAATAAATAGTAGCATTTCACTGAGCTTTGTTTTAATATATAAAAAGGACTACAAATAGCGTGACTGGATCAGGAGAGAGCATGTTGCAATATATAAAAAGAAAAACTGGCAAAGACACAGAGCCTTCTACAAGAAATCCAGCACCATTCCAGGGAGCCGGACAGCGCACACAAAATAGAGGCTCCTCTTCGTCAATGTTAGCCCTAGCACACACGTAGGGCAGAGACACCACTCTGTTGAATACAGGTATTTTCTTGGGATTCGAGGGGTCGTTCCCTTCACCGCTGTCCAGTCCAGCCAGATACAGAAGGCAAAGTCTGCAGCATCGGTATAGCACGGATTGTGTCGCCAATGGCACCACGTTCTGAAGAACCGATATCAAATCCCTTTGAGTCAAGTAGTGTGAAGAGTATTCCAGAGCAATAGCCAATGAACACTCATGGTTTTCTGCGCTTGGGTTGAGCATGATGCTGGTATCCAGGGCCAAGATTGGATCCTGCCTTCATCTCCACTGCAACGGAGCATCTGGTTTCTACGTCTGTCCACTCAGATTCTGCAGCTTCATCAGGGGGAGGAGGACTGCTGGGAGAAGACCTTCGCTTTCGGCCAGTTGGGGATTCTTGTTTTAGGGTTTCTATATCGGTGAACTGCACAGCCTGCCCGCCGCCTCTGGTTTTGAAAACATCGCCCTTGATGAGCTTAGTTTCAATCTCCCCATCAGAGGCTAGTTCCTGGTGG
>TRINITY_DN52608_c0_g1_i1 len=1103 path=[0:0-1102]
TCCGATCTGCTCCTTAGTGTGGAACTTGCTTCCTCCAGATGTAAGTCTTAGTTCCTCCTTCCTTCCCTTTAAAAAGCACCTGAAAATTCATTTATTCTCTAGGTGCTTTTAGGATTCACTGCTGGTTCCCCTTAATGTGGTCTGTCCTCCCTTCTTACCCACCCCTTTTTAAATTGGTTTTATATTTCTATGATTGTAAATTCGCTCCGAGTGCCATTTAAAAAAAGGTAGGGGAGGGCTAGAAAAATAAAATGAATATTCTATCACTCCCCTGATATAGCCGATACAGTTCAGCTGTTATAGCTCAACCTGCGGCCCCGGCAGGGTCCTCTGCGGGAGAGGGTTCAACCGCCAACAGGCCAGACGTCGTTCCGTGAGCTGCATCTCACCAGTCACAGATACCCAGGTCTTCTACATAGCCCTGTTTCGTTAGGTGGTGGTTTGACCTGCCAGTCCTTGCACAAAGGTGGTTTAGACACCTCCAAATAGCCCCTACCCCTAGGAATGCAGCATTCAAGTGTCCACGCAAGGAGCAGCTCCCCGGAGCCGCTCCATGGCTGCAGACCCTGCTCTGCTTAACCAAATTTAAGATCCAGAAAGGCCTTCAGTAACCCTGCTGTAGAGCCCTGTATGCTGGGCCACACGGGTCCCTACAGGCTGTTTGGAGCCCCTGGTGGTTCCCTGCAGGCAAGAGACCCCACCCCTGCAGAGCACCACAACATCATGATGCTCCACGAGGGTGGGAGCACATCAGAAGGGAGGGAAAAGCATCTTACCGCCATGCATTTTCTAACATGTCCCCTGCCTCCACGGGGCACCATGACATCACAGCACTCCCTGGGGGGCAGGGTCACCCTGTTACATTGGGCCCAGAAGAGCCTGGCTCTGCTGGGGACAGGCTAAGTTCACTCTCAGGCCCAATCCTGGAGTCTGCTTAGGCTCTATCCTGCTGGTCCTTAGTATTTAATACAGCAGAAAAACTGGTATTTGCAGATTCTTTTTTCCATTCCTTTTCGCTTTAGAGCAGATTCTCCATCATCCTTCCAACCCAAAGCAACAAGCTGTTTGAACACTCAAGTGTTCCGAAACCCACATGCACAGAC
>TRINITY_DN52608_c0_g2_i1 len=265 path=[0:0-264]
ATGCTTAAAAAGCACCTGAAAACTCATTTATTCTCTAGGTGCTTTTAGGATTCATTGCAGGTTCCCCTTAATGTCATCTGTTCTCCCTCTTTACGTTACCCTTTGAAATTGTTTTATATTTTTATATTTTTAGGATTGATTGTAAAATCCTCCAAGTGCCATTTAAATGCAGGGAGTGCTATAAAAGCAAAATTTTGATGATGATGATTGATGGATTATTATTTTATTATTATTAGAAGTTAGCACTAGGGATGAAACTTGCCTT
>TRINITY_DN52571_c0_g1_i1 len=353 path=[0:0-352]
ATATCACCATCATCTAGCCATGCCATAGCAAGCAAGGATGACTACCTGAACTGGAAGGGGTTTTTTCTGTAGTTCTTTAGGCCATATTGGACTACTGTGCCTGGTTCGTGGATGTGCTGGCCAGATGTTCTGGGAAAAACCATGATATCTGTATCTTCTATCAGTTCCCCTTCTTTGGCCACATGTACACTGTAGACTTTGGACCCTCTATTGAAACATGCATGGGGATGGGGGCTCATAAGGTCTGTTGTCAGGGAACCTGCCTACCCCTGACTCATGAATGCATTCAGTGTTACCTGTACCCCAGAGCAAGGTATGTAACTGGCAGCTCAGTGCTACCAGTTTTGTTGTGG
>TRINITY_DN52576_c0_g1_i1 len=216 path=[0:0-215]
AGGGAATTGGGGAAGGGGCGGGGCTGCGCGACATGTGGCTGCCAAGCCCCGCCCCCCTGCGCTCCCTCAGTCGCCTGCCCACAGGGAGACGGGCGGGCATAGCGGCCAATGAGGCTGCTGCACCTGTTCCCGTACCATGGTTCGGGACGCGATTCCAGACTGGGGCAAGATAACTGACGTTACTTTTGCCCCTTTCCGGATCGTGGCCAAGCTAAC
>TRINITY_DN52666_c0_g1_i1 len=282 path=[0:0-281]
TGCAGGGGCTCAGCCACACAGGTTTGGGACTGGTTGTTCTCGTGGATGCTACAGGAGCTCATGCAACATAGTGAAGGGGAATCTTTTACGTATGGGAAATTGTTATTTTTTTTAAAAAAAGCATTGCTACAATATTAATCGCACAGTGAGGCCTTTCCGCTCACGCTCACTTGAGGCGTCCCATGCGGTCTATAAAAGGTCAAAAGATACATCATGACGATGTTGTTGTCTTTTGGATCTTTATACAGAAATCATACACTCAAAACTTCAATCCGTACTTTA
>TRINITY_DN52629_c0_g1_i1 len=247 path=[0:0-246]
CTGTCATGAAGATGAAACTCTGTAAGAGAAGGAGAGAGGTCTCCAGTGTGAAAGTATAAGACTCAGCAGTTCTGACTGAGTCATCTCCATGCAAGAAAGAAATGCACTCTGAAGGCTATACGCAACTTTCAACATCTTAAACTGAAAGTGCTGGCTGGATGACTGGTCAAGAGCAGACAATTTCACCTTCCCACCCATACAGTGGAGGACCATCATAGCAATGCTCACAAAACATTTAGAGATCGGA
>TRINITY_DN52600_c0_g1_i1 len=295 path=[0:0-294]
CCCCTTTGTGCGTGCGGAAAGCCCTCCGCCTCCTGACCACACGCCGCCACCAGCTTACCCTTTTGTCCTGTTATGACAGTGGCACGATTAGGAGGCTCCCCATGTAGCACCAAGCACGCACACACTCTGTGCATGCACACAAGGTAGGCTAGGTCCGCAGACAGGCGTGCATGGAACTTGGATCGGGGCCTGGGTCAAGGATCCAGGATCATTGTTGCCACCGATGTGGAACACGCAGTGAACGCAGGTAAATACGCAGTGAGCAGTGGAACAATATTATTTATTTCTACTCCAT
>TRINITY_DN52612_c0_g1_i1 len=213 path=[0:0-212]
TGCTCTTTTCCAACTAAGAACCCAATGCCCAGCCGCTTACGTTTAAGGTCTGAGAAGAACCAGAAACTTATGGACCTTGGTAGGGTAAGATTCTTATGCTTATTTAGGAACTCAAACAGTATACATCAGGAATGCGTTATGCTTAGCTTTGATTTCTAATAACCACTCTGCAGGGGCGTAGCCACCGTGGCGCGGGGGGGCTCAGTTGCGCTC
>TRINITY_DN52644_c0_g1_i1 len=212 path=[0:0-211]
TGTTTTTGAAACGCTGGGTTCCCCTGTGTGGGATATAGACCCTAGCATTCCTGTATTTGTGTGTTGCTTTGATTGTTGGGTTGCCCTGCGTGGGGAAAAAACCCCAATTATTGTATTTATTTTCTTTTGTGAGCCGCCTCAAGCCACCTTTGGGCGGGAGAGTGCGGGATACAAATTAAAAATGAAATTAAAAAATGAAAAAAAACCACCCC
>TRINITY_DN52644_c1_g1_i1 len=300 path=[0:0-299]
CTTCCGATCTGGGGAGAATGGACTTAGTAATTATGAGAGGAGAGATTTCCCCTACCCCCTACCCTGCTGCCACCAGGATAGGGTCGTGGTTGTAGGGGAAGAGGTTTGAGAGTAATGTGTGTTACTGAAATGGAATGATTGAACTGTACAATTGGGGTATTTTGTATTGTAATGAGTGTGCTGGTTTCATGTAGATTTTGTTGTGAGCCGCCAGATGGCGGGAGAGTGCGGGATAGAAATTAAAGACTGATAATGATCATGCTAGTCATAGACTGCTGCAGCTAGACATCTCTCCTCTCT
>TRINITY_DN52660_c1_g1_i1 len=293 path=[0:0-292]
ATCACCTAGTTCAACCCCCTGCTCAATGCAGGAAATCCACAGCTACAGCATCCCTGGCAGATGGCCGTCCGGCCTCCCGCCAGCGAAGGAGAGTCCACCGCCGCCCTAGGCAATTTGTTCCACTGTCAATACAACCTCGAGCATGTCCTTTAAATTTTAATAAAAAGACGGCACTACACATGACAGACCTTCCAGTCTGGCACTGTTTTACTAGTGGATTGGCCACTAAAGTCACTGTTAGCCATAGTTTTTCTTGTACTCACAAAGATGAGTCAGGGATGGACTTTCCCCCC
>TRINITY_DN52660_c4_g1_i1 len=323 path=[0:0-322]
ATGTTTAGCCTAGAGAAGAAAAGACTAAGGAAAGACATGAAAGCAGTCTTCAAATATCTTGAAGGGCGGTCACATAGAAGATGGAGCAGACTTGTTCTCTGTTGGCCTTGAGGACAAGACTAGAACCAATGGGCTAAAATTACAAGGAAGCAGATTTCGGCTCAGCATTAGGAAGAATGTCCTAGTGGTCAGGGCCGGCCCCAGGCATGTGCCATATGTGTGGCCGCATATGGCCCGCAGCCAGCTGGGACCCTGCACTTGCCTGGCTGGGCAGCAGACTGCAGCCAGCTTCTTCCCCCAGTAAGTGATTCTTCCTCCCCTCC
>TRINITY_DN52638_c0_g1_i1 len=277 path=[0:0-276]
TAACAGTTTAAGTGCTAGAGTGGGTCAGACCAATTGAACCCAACATCCTGTCTCCAACAGTGTTCATCTTTGGTCACTTCAGAGAAGTGCACAACAGGTCATAATGGAACAGTCCATTCCTTGCTGTTTACTACCAGCTCCTGACAGAAGTTGTATCCCCTGACTAACTTGACTGTGCTTAGTAAAAGTTTGCTTTGAATTCCTTGGTATTGCTAATACTGATGCTAATATTACATAATAACACCTAAACTTTCTTTGCAGCAACATCATTCCTTCC
>TRINITY_DN52625_c0_g1_i1 len=384 path=[0:0-383]
GCGGGTCCTGAAGGTATCCCCAATCTATCGCATTGCCAATCAAATACATGCTATCACTGCATTCACACACTGAAACAGTACATAAACCGTGATACACATAAAATGTGGTTGCATGATTTTTAAAAACTATCTGCTGTTTACCAGGTCACCGATATGGCATCAACCATATGACATAAAATGCCACAGATAGGAATGAACAAACCATACGGGCCATTTGATAAACCATCCATACGGATATACAAATAGATCGCAATGTTTTACACTGAGAAAAGTGCATATCATTGTTCGTTTCAAATGAAACTACTAAAAAATAATGAATTTCTCATTTCAAATATTCGGGTTCATCAGGCTTAACCCCTAAGCGGTTTCACGTACTATTTAACT
>TRINITY_DN52667_c0_g1_i1 len=276 path=[0:0-275]
TGTTGGCCGGGCTCCAGTTCTTAAGGTTAGAAATCAAAGTCCTGGTCTCAGTGCATGCCTTCCAGCCTTGCTAGCTGGCAGGATCCAGGCTGCAAATGAGATTACTCAAGGTGGCTCTGTTCAAGAGGTAGCAAAGATGGCTCAATGGCCCTGGCTTAAATAACAATTCTGAGTCCTTTGTTTCTCCTTCCCACCTTGGGAGTCTGTGTGTTTTCTTGCGTAGGCAACCCAGGCAAACAGGTAAGGCTCCCTAAATGCACATTCTTTAAATTGTCT
>TRINITY_DN52643_c0_g1_i1 len=220 path=[0:0-219]
CTTGTAGTGCTCTACTTTTATAGCAAGTTAGATTTCAGTTTCCTGGTTCTCACCTGATAGAGGCTCAAAAGGTGTTTGGTTTCATTTCTCTGGCCAGTTTGTGAGGACAATGAGGGCCCTTCTGGCTGGCTGGAGAAATGAAACCTGGGGAGAAGAGATGAAACCTAGGAGGCTGGGTGAGAAAGGAAACCTAACAGACTGAGTGAGCAAATGAAAAATC
>TRINITY_DN52593_c0_g1_i1 len=245 path=[0:0-244]
CTGAAAATTAGTAGAAACTCCGGGGGCCACGTAAAAGTTGAGGGTAGGGGAGCTTAAGGGATGTCTATTTAGGGAGTCGATGGCCGCGCTAATAGGAAGGGTGAGAGGAACCCACTACATTTGCTGTGGCAGCAGGCCAGGCCCCTTGGTGTGGAATTCACTCCCGCCAGAGGGCCGTCTCAGCTCTTCCCTCCTCACCTTTAAGGCTGCTTTCACACATCACAAAATGGGCCGTCAATAACCCG
>TRINITY_DN52635_c0_g1_i1 len=435 path=[0:0-434]
TGACTGTGACACATAATTGGGAGAGCATTTTCCATCTCCTGAGAGCTCCACAAATGTTAATTAATTCCATAATGTGGGGGAAGATGTAGCGCCCCACGATTTATTGCAGAAAATCCCAGAGGTGCAGAAATGCACACAAAGAGCTTCGAACTCCCGGAACAAGCCATGTCTCAAGCTGTGCAGACGAATGGAACGCAGCCTTTAAGCAAAACATGGGAACTCAGCTTATACGAACTTCAGAGAACGCCTCAGGAAGCAATAACGGATGGCCTGGAAATAGTGGTGTCTCCTAGAAGCCTGCATAGTGAACTGATGTGTCCTATTTGTTTGGATATGTTGAAAAATACCATGACAACAAAAGAATGCTTGCATCGTTTCTGTGCTGACTGTATCATTACAGCCCTCAGGAGTGGAAACAAAGAGTGTCCCACTTGT
>TRINITY_DN52635_c0_g2_i1 len=293 path=[0:0-292]
AGAGACTCCGCTCCCTACACCTCTCGCTCCCCGGGGGGGGAGGGAGGAAGGGCTACACTCGAACCCCACTCCCCCTGCCCGGCCCCGGCCATGAATATGTAACTCCCCTCTATTTCCCGAGCTCCATTGCGGAGATTGCCGCTCGCCATATTGTGCTGCTCCTCCTCCTCCGGCTGCAGGAGCGGACGGGGACCTGAGCAGCCTGGAGGGAGAAACAAGAGCATCGTCCAGGGCCAGTGAGTGTGCCGAGGTGCGGCAGCGAGGCCGAGCAGGCAGGGTGCGGACACGGGGGG
>TRINITY_DN52635_c0_g3_i1 len=1287 path=[0:0-1286]
ACCGTTCAGTTGCGTTTGTCTTTTTTTTTTTTCAAGCAGAAGACGGCATACGAGATTACAAGGTGACTGGAGTTCAGACGTGTGCTCTTCCGATCTTTTTTTTTAAATTTATAGAAACAAAGAGTGTCCCACTTGTCGTAAAAAGCTTGTTTCAAAAAGATCTCTGAGACCTGATCCAAATTTTGATGCCCTCATCAGTAAAATTTATCCAAGTCGTGATGAATATGAGGCTCATCAGGAGAGAGTGCTAGCAAGGATCAGCAAGCACAATAACCAGCAAGCTCTGAGCCATAGCATTGAGGAGGGATTAAAAATTCAGGCCTTGAACAGGCTACAGAGAGGCAAAAAGCAACAGATTGAGAACGGCAGTGGAGCAGAAGATAATGGCGACAGCTCCCATTGTAGCAATGCATCGACACACAGCAATCAGGAAGCAGGGCCTAGTAACAAAAGGACCAAAACCTCAGATGATTCTGGATTAGAACTGGATAACAACAATGCAACTGTAGCAATTGACCCAGTAATGGATGGTGCTAGTGAAATAGAGCTGGTCTTCAGGCCCCATCCTACACTCATGGAGAATGATGACAGTGCACAGACCAGGTATATCAAGACCTCTGGCAATGCTACAGTGGATCACTTGTCCAAGTATTTAGCTGTGAGGCTGGCTTTGGAGGAACTTCGGAGCAAAGGAGAATCCAATCAGATGAATCTTGACACGGCCAGTGAGAAGCAATATACAATTTATATTGCTACAGCCAATGGCCAGTTCACTGTATTAAATGGTTCCTTTTCCTTGGAGCTGGTCAGTGAGAAATACTGGAAAGTGAACAAGCCCATGGAACTTTATTACGCCCCGACAAAGGAGCATAAATAGACTTGGTGGAAGCTTGGAGATGGAACTCTTAATTGCCTTTCTAGCTCTGATTTCTTTAATAAAGAATCACCACGTCTTTTTCATGGACAATAGCTGGGATGTCCCAAGACTCCTTGCTGTAAGCGTACTTAATGTGACTAGACAGTATTCTCAGTTTATTTTTTAATTTAATATTTTTCCCCTGGGGGACTGAATGACCTGTGCATTCCATTGTCATTGTCAAAAATGTGCTTTTTTTGGACTCTCCACCTCCCTCCAGTGCATGATATAAGAAGTAACCGTTCAGTTGCGTTTGTCTTTATGTAGGCCAGGAAAATTGGCAAGTCTCTTAATATACTTGGCACAGCTCCACCAGCATTTCTTTGAGTACGGGGAGGTAGGTCTAAAGCCTGTTAAAGCTCATTAAAATG
>TRINITY_DN52635_c0_g4_i1 len=1002 path=[0:0-1001]
TCCGATCTGCCTGTTAAAGCTCATTAAAATGTTACTGAGCATGTTGGTGACACTTATTTTTGCCAACAACTATCACTGTAAATTTGATCCTGAAGAACTGTTTGTGGATGCTTTGCAGTCCGTGTTAATGCTGTTTTAAAACCAATATAGAGACTGAAGCCACAGTCTACAGCCCTTCCTCCGGAGATGTTCCATCGAAGTGGATCGTTGATCGTACAGCCTTTGGGAAAATGCTAGCAGACATTGCTGAATTTCTCTAAGCATCCAATTCAATAATTATTAAAGGCAAACTGGTTTTCTAGGCAGAGCACACTTCAGCTGAAGCTAATGGGTTTTTTCACACAAGACACTCTCCACCCGCTACTCACCCACTATACGTTACAGGGCAACACTGCAGCCCTGCAACATGTATAGTGGGTGGGTGGAGAGTGTCCTGTGTGAAAACAGCCTATGAACCAAAAGTGAAAGTAGTTGTGAAAATGGTTTTGCTTTTAAGCAGAACTCCATTCATACCAGGAGAGAGTTAGGTGGGCAGTTACAGAGAGAATGCTTCAGTTGTAAGCTGGGGGGTAGTTGTGTTTTTTGTTTGGTCCAATCCTTAATAAATATTGCTTAGCACTTTTGGAACCTTACTTACTAGTAGTACTTGAACGTTTGCGTTTACCATTTTGTATCTTGCAACTCGTTTTGTTCTCAGAGCTCGGCAGTGGCCTCATTTGCTATTGTTCCTGGCAGGCCACCACCTGCCGAGCTACGCTAGTTAAGTTAGTCAGGCTGGGGAAGCAGCATGCTTATGTTCCCTTAGCTGTACGTTTTCTGGGGTCCAGCATACAGGCCTCGGTGATTTAGAAAGGCAAAAGCCTACACAGGTGAGGAATTGGATCTTTTTAAACCAGGGGTATTTCCATCTGTCCTGCGGCAGCTTCCCATACCTTACCTTCAATTTGGCCTCCCTCTCTCCTTTGCCCCCCCCCTTTTTTTTTTTTTTTTTTTCCTGGTCCT
>TRINITY_DN52633_c0_g1_i1 len=207 path=[0:0-206]
TCAATTAGATATCTTAAAAAAAACTTAAACAGCATATTGGCATATGCTGTTTAAAAAAGCTAATGCTTCAAAAATCAACCAATAAATCCTTATATTACAATCTAGAGCATCCAAGGAGGAAAAGTCACAATTTTACTTATTTCTTTAAAAGATTTATGCCCCGCCCCTCTTGCCAGATGCAACCCCGGGCGGCTAACATAATCAAAA
>TRINITY_DN52627_c0_g1_i2 len=204 path=[0:0-55 2:56-203]
GTTAGGTCCTAGGGTGTTTTGTAAGGAGCAGTTTAAAGTTTAAAGCTCTTCATAACCTTGCTCCCCCCTACCTCTCTGCACTTATCGCCCTCCATACTCCAGCCCATGCACTTCGCTCCTCTGTTCCTTCTCTCACCCTTCCACACCTTCCCTGCTCCCCTAAGCGCCTTCATCCCTTCTCACTTGCTGCCCCCCATGCCTGGA
>TRINITY_DN52627_c0_g1_i1 len=229 path=[1:0-80 2:81-228]
CTCTCTTCGCTTCACTGGCTTCCCCTTCCTGAACGAATCCTGCACAAGCTCCTAGTCCTCACCTATAAAGCTCTTCACAATCTTGCTCCCCCCTACCTCTCTGCACTTATCGCCCTCCATACTCCAGCCCATGCACTTCGCTCCTCTGTTCCTTCTCTCACCCTTCCACACCTTCCCTGCTCCCCTAAGCGCCTTCATCCCTTCTCACTTGCTGCCCCCCATGCCTGGA
>TRINITY_DN52627_c0_g2_i1 len=279 path=[0:0-278]
GCCAGAGTCATCCACCTCGCCCGTCGCTTTGACCATGTCTAGCCTGTCCTCTCTTTGCTTCACTGGCTTCCCCTTCTTGAACGAATCCTGCACAAGCTCCTAGTCTTCACCTATAAAGCTCTTCATAACCTCACTCTCCCCACCTCTCTGTGCTTATCTCCCTCCATACTCCAGTCCGTGCACTTCGCTCCTCCTCTGTCCCTTCTCTCACCCTTCCACACCTTCCCTGCTCCCCTAAGCGCCTTCATCCCTTCTCACTTGCTGCCCCCCATGCCTGGA
>TRINITY_DN52653_c0_g1_i1 len=275 path=[0:0-274]
GACACTCAGTGAAAACTATAGAATGAATTCTTCTGTTTAGAGGGAATTAAATGTTCTGGATTTGGTGGGGATAATTCTGTAGTAGGTATTGAAATTGGAGAATGTATTTGCCTGTGGCTGTGAAGAGTACTGCTGAGCTGTGTATAGAGAGGCATTTTAAAGGCTGTGTTTTAAGAATGAGCATGTTAAGCTTTGTTGAGAGAGAGAGGCCCTTTTCACACGATACGCCCCCACCCATCTCCACGCAGTTTTGCCCGTGGGAATGCTGTGGTGGT
>TRINITY_DN52584_c0_g1_i1 len=244 path=[0:0-243]
TTTCAGTTTGTCCTCTGCTCCGAGAACCTTCACCAAGATCCTAGTTCCTCTGGTCGCAAATCTCAGGAAGGAGGGGATACATCTATACCCTTACCTGGACAATCTGCTCATACGGGCTCTCTCACAACACAAGCTCCTAGCAGACCTGGACAGAACCATATGCTATCTGAGCACTCAGTTTTTTGGTAAGCAGGGAAAAGAGTCATCTTCTCCCAACTCACAGGCTGGAACACCTAGGCGTCAT
>TRINITY_DN52583_c0_g1_i1 len=283 path=[0:0-282]
CGATCTCAAACTAAAAAGCCTGCAGGGGAGAGAGAAGCTGGGATTGAGCCTGGCCTGGAGGGTGTTAATGCGTCTCTCTGGAGAGGAGAAAAGTATCCGGGTATTGTACAGCCGCAAGGGAACCCTCAGCCCGGAGCTAGCTTGGCTCTCTCGCCGTAAATAAGAGTGTCTGTTGGCTTGAGCCCGTTTGGCAGCGACTGGTTTTCCAGTCTCCTCGATGAAAAAGAGTCGGGGAACCCTTGGTCTGGGGATTTGGAAACGGCTCCCTGGGCGGACCCCGGAC
>TRINITY_DN52616_c0_g1_i1 len=232 path=[0:0-231]
CTTCGAGCCTATCAAAAAGATCTTGTATTTTTTATCCCTCAAGGTGGCCTTTCTGGTGGCAGTCTCCGCTGCTCAATGGATGTTGGAGCTGGGGGCCCTATCAGTCAAACCTAACTTTTGCTCCTTTCAGAAAGAGGCTCTGTGGTCCTTCACTTTGATAGGCGTTTGTACAGAAGGTTAATACCTTTTTTCATAGATCACAGAAATAGATCTACCCTCATTTTGCTGGAGG
>TRINITY_DN52572_c0_g1_i1 len=221 path=[0:0-220]
GAAGGGCCACACAGACCTGCGGGTGGCCAGCCCTGCCGCCACACCGCTCTCAACACCCTGCACCCCACCATGACGGGTAGCCATGCAGGCCACCACAGACGTGCTAGCTCGTCATGGTCTAGTCAGGAAGGCCTTAGCCTGGGCTGTGAGTTCAGTGGTTTCCCAAGGTCAGAGTCCGGTCCATCCACAGAAAACCCTGAGCCAACACCTGGGGATGCAGA
>TRINITY_DN52572_c0_g2_i1 len=270 path=[0:0-269]
TGGGGATGCAGAAACGGGCATGCCGGTGGCCTGTCTGCCAAAGCAGGCCACTGTCACATGTTTTTACCCTGTGTTTGACTATTTGCTGGCGTAGTAACACTTGAGTGTTTCAGTACATTATCCAGAACTAGATTTAAGAAGTCTAAGCAGGTTACAGTATTTTACTCAGATATTTGCCTCAAAAGCTATCTGATGATCTATGATGCAAGAACAGTTCATTTAGAGTTGCCAAAAAACTTTATATCAGTCTTCACGAGGCATATAGAAGTG
>TRINITY_DN52649_c0_g1_i1 len=229 path=[0:0-228]
TGGGGGGGGCACCGCTGGGGGGAAGCTCACAGCCATAGTGTCCCCCTGCGACTGTGGGCAGACACTGCCACGGGGAAGCTCACAATGCTAGCCGACTAGAGGGGAGCGGATTCCCGATCCCGTCCTGTGATCTCACCCTGGGCCGCAAGTCCGGGCAGAACGGCGCCCTCTGAAACCTGTTCTCGGGCGTGGGCCAGAGGTGGAGTTGTATGTGGGGCAGGTATCAGAG
>TRINITY_DN52658_c0_g1_i1 len=373 path=[0:0-372]
ACAATTTCAGTTCAGTCTTTAAATTTTTTCTCTCAGCTCTGATGTTACCGGAGATGAGCATTACATGGTTTCAGTCGCAAACATTTTCTCCAAAAAAGTCTTCACATGTTGGTCAAGAGAAAATATCTCTCTCCTAAGCAAGCCTTTTTACCCTCTCAGTCTGCTTGCTTTTTGGATGATAATTAACTTCACTCAGCTATTGTCTAACCCTGACCTCCATTTACACCACTGGCCTTCTGAAGTTGTTCGGTACAATGCACTTTGAATACAGTCATGACCTTCCCCATGTTGCCTGTGGAAAGTTCACAAAGTTTCCTGTCCCAGTCTCTAAGCTGTTATTGTCACTTCTATTCCGCCTTGTAAGGTTTCCATA
>TRINITY_DN52586_c0_g1_i1 len=286 path=[0:0-285]
TTTTACATGGCTCTGCCAGGTGAGGTATCCATGGGCACACTGGTGCATGGGCGGGGTGTGCACACGCATCCCCACTCACCCCCCACTCATCCGCACCCATGGAGCAACCGCTGTTTCCCCCAATTGATCTGTGCGTGGGGACAAGGGTGTGTGTGTGTGTTAGGTGGGCGTGAGCGTGCACCCCCACTCACTGCGGGTGTGGGCGCCGCATCGTTCACACGGGGCTCCCCCACCCATGAACACGCAGCGTGGGGATGGGGCTTAACCTGGGGGTGGGGCTTGGGGG
>TRINITY_DN52586_c0_g2_i2 len=883 path=[1:0-667 2:668-709 4:710-753 5:754-882]
ATGCCCTTTTTACAGGGCTCTGCCGGGTGGGGGTTTCGGGGGCACACTGGTGCATGGGCGGGGCATGCTCATGGCTGCACACACATCCCCGCTCACCTGCACCCACGACACAACCTCCATTTTCCCCGCTTGCTCCATGTGGGGAAAAGCGGCGGGGTGAGTGGGGATGCATTAGGCAGGCGGTGCATGCACCCTCAGTCACTGCAGGCATGCACGCCGTATCATTCACACGGAGCTCCCCCACCCATGAACATGCAGCGTGGGGGCGGGGCTTGGTTTGGGGGCAGCAGCCTGAGAAAGGCCTAGGGGCGCAAAGTTCCTAAGTCCGGCCCTGCCTGTGCTGCTAGTCACCTTGTGTGAAGGGTTCTAGGCCAGACTCCCAACAGTGGGGGAAACAATGTGAGCCCGGGAGCTGCTGCACTGAACTTCCGCTCGAGTCCTTCTCTAGCAAGGCAGTAGGGTTGCCTAGAGCCAGCGCGTCCCAAACTTTGGAGCCGGTGACCCACTGTCACCCCTCAAATTCCTCCCCGCGTGCACGGGCCGATGGCAGCAGCACAGGGCCGGTGGGGTAGGGGAAAGGATTGGAATGCGCAGATGCCCTCTGCAAGTCAGTGGGTTTCTGGGACCCTGTGTGAGCTCCCTCTCCGGCCAGCTTGGGCCCCATGGCCGGCAGAGCTGAGACAAGACTCTTCTTACTGCTGGTGCCCCGGCGAGCTCCAGAGGCCGCCCTCGGAGTGTTTGCAGCCTGCTCTGCCAAATCCTCATGTGCTGGCTTGGCTGAGATCTCGCCCAGCTGGGAGATGGGGAGAATGAAATTCAATGCTGACAAGTGCAAAGTGATGCACATAGGGGAAAATAATCTTAATGCCTACCTCCATGATAC
>TRINITY_DN52586_c0_g2_i1 len=265 path=[0:0-49 2:50-91 3:92-135 5:136-264]
CCTTCCCCTCTGCCCTCTCTCCTCACAGGTCCAACTTGGGCCCCACGGCTGGCAGAGCTGAGACAAGACTCTTCTTACTGCTGGTGCCCCGGAGAGCTCCAGAGGCCGCCCTTGGAGTGTCTGCAGCCTGCTATGTCAAATCCTCATGTGCTGGCTTGGCTGAGATCTCGCCCAGCTGGGAGATGGGGAGAATGAAATTCAATGCTGACAAGTGCAAAGTGATGCACATAGGGGAAAATAATCTTAATGCCTACCTCCATGATAC
>TRINITY_DN52586_c0_g3_i1 len=241 path=[0:0-240]
CTGTCATTTCCCCTGGTTGCTCCGTGCATGAGGACGAGTGGGGGGTGAGTGGGGATGCATTAGACGAGCACATGCATACACCCCCATTCACTGCGGATGTGTGCGCCGCGTTGTTCACATGGGGTTCCCCCACCAATGAACATGCAGAATAGGGGTAAGGCCTGGTTTGTGGCAGGACTTGGTTTGGGGGCAGCAGCCTGAGAAGGGCCATGGGGCGCAAAATTCCTAAGTCCGGCCCTGC
>TRINITY_DN52586_c0_g4_i1 len=235 path=[0:0-234]
CCATGAACATGCAGCGTGGGGGCAGCAGCCTAAGAAGGACCTGGGGTGCAAAATTCCTAAGCCCTGCCCAGGTGTGGTAATTGGGATGTGATATCCCCTGCACAGAGGAACAGTCTTATTTGCTATCTGGTTGCACTGTACACCCTGCTTCCCCTTGCCTCTAGCTTCCTTTTTCCCAAAGATCCTCCCCTCTAGGCATGTTTGCCCTTCTGGCGTGCCAATGATAAAAACAACA
>TRINITY_DN52568_c0_g1_i1 len=207 path=[0:0-206]
CCTGCGCTGGGGAGACACGGGACAGGGGATTCCACAGGGGGAGGGGAATTACCAAACTCTCAGGACTTCCCCTTCCCAGCCTGCAGGGCTTGCCTCCCCCCGGTTTAAAAAATTAATTTACTTAGCCGGCAGCAGCTGCTCCAGTACGCTCGTCCCCATTCAGCTCCTGGCCTCTTCCTGGCCCCTCCCAACAGGGCCTCCCAGAGC
>TRINITY_DN52588_c0_g1_i1 len=271 path=[0:0-270]
CCTATGCATGCTGTGTGAACGGAGGAGCTCAGCCGGGCTGAGCACTCAGCCGCCCAAATCGCGTTTTCCATAGAAAATGCGGTTTGGGCTTAGCCTTTTTGTCCCTTGCGGGACCCAATCCTCAGGAGTGGATACCGGAAGGGAGAACTGACAGTGCCGGAGGCTTGCAGCAGCCTCTGACTTAGCGTCAGAGGCTGCTCCGGGCCGGAGCAGCCTCTGAAGCCAAGTCAGAGGCTGCTGCAGTGCTATCAGAAGCTGCAGCAGCGGGTTG
>TRINITY_DN52567_c0_g1_i1 len=505 path=[0:0-504]
GCCCTGCAACAGTGTGGTTAAACTGGGGTTTGCGTCATCTCTGGTTCTTTATAGTCTCACTAGTTTTGACAACTTGCACCTCACAGAAAAGAACTCTGCATTTGCAAGCATCACGTCTCACCTCCCCATGGGAGATACCATATTCTCTCTTGCATTTGGAATACAAGTGGCAGCTGATGGCTAGGATTAATTCACTTTAAAAAGGCCACTATAATATAATAGCACTGAAGTTGTGATACTAAACCTTTAAGAACAATCTAGCCAAAATAAAAGCTGCAGCAGTTTCTCCATTGCTAGGCACTGTGCTCTTTGGTCTGGGAGATGGCAGCAGACCATTCAGGAGAGCGAGAGAGAGAGTAGAATGGGGTGGAAAGGATAAAAATGCTGTAATACCAGAGCACAAGACCAAAATGGGGAAAAAAACACATGCACTGGCTCTGATGGCAATTCCCCCATGGGACAAAGGAAAGATGCTGTTTCGGTCTCCTACCTTGACAAATGTTTC
>TRINITY_DN52574_c0_g1_i1 len=935 path=[0:0-934]
CAAGGAAACTTTTTCCACACTCAAGGCATTCAAAAGGTTTCTCCCCCGTGTGGATTCTCTGGTGAGCAACAAGATTGGAGCTCACGCTGAAGCTTTTCCCACAGTCAGGGCATTTGTATGGCTTCTCTCCTGTGTGGATTCTCTGATGGGCAACAAGGGTGGAGCTTTGACTGAAGCTTTTCCCACACTCGGGGCATGTATAAGGTTTCTCTCCTGCATGTATTCTCTGGTGTTTCACAAGGGCTGAGCTGTCACTGAAGCCTTTCAAACACTCACGGCACACATAGGGTTTCTCCCCCGTGTGGGTTCTTTGGTGTCTAATCAGGGGAGAGCACCGGTTAAAAATCTTCCCGCAGTCAGGACACTTGTAGGATTTCACTATTCTTTTGAATCTCTGCTTGATCACAGTTCCTTTGAAGTTACTGACTTTCTCACCACTCTGAGCAGTTGTACCCTGTCTCTTCCCTGGGTTCCTCTCTGACCTGCGCAGAGTCTCACAGCCTTCTTTCTTTTGGGGGACTTCAGGAGCATTTTCCTCAGGACTCTCAGAAGGGCTCTCCTCTGATCCTCCCGATAACACCTCCTCCTGTGTGTCCTCTTGCTCAGGAGCTTCCAGCGGAGGAGTCTCCTCTTCATTCTCATTCGCCATCTCTCTCCTGCGGAACTGCAGGCTCCGGCTCAGGGGCTAATGGCTGCAGAGCCCTAGGGGTCAGTTGGAGGCTAGATCCAGTCCGAGACAGGCCCCACCTCGGCCGAGGACGCAAGGAGCTGGGATCAGGGTCTCCCGCTGGCACAGACCCCACTAGGGGAGCAGCAAAACCACTCAATCGAGATTCGCGATGAGGCGGCAGCGGCGCGCAACTCCTGCTATTATTGCTACTAAATGGAACGCAGACGCTACATCGTTTCCGCTCTCTTTGTTCTTTAGTCTCCCC
>TRINITY_DN52569_c0_g1_i1 len=272 path=[0:0-271]
CTTCCGATCTCTGAAGGATTCTGAGGAATTCTGGAAACAGACTGTGCCACAGTATGAACACCTTGAATTGGAAAAGACATCTGTGTTGCGGTGAAATTTGAAGACTGGTTGTTAAGAGAGGTCCTCTGGAAATGGTTTCCTATACTTTGTGGTCCAGGCGGGATTCCTGCTGGTGAAGGAGACGGAGAGACATCAGGAATAGAATCAACCCGGACAACAGGGGCAGAAGAAGTCGGTTGCTGCTGATAGTACATCTGAATCGGAAGTGGTAT
>TRINITY_DN52569_c0_g2_i1 len=204 path=[0:0-203]
TATTGCTGTAGGAGGAGCAGCACAAGCTTCTGTTCAAAACCACAACAGTGCAGGACCACAACCATCTGTAACTGTTGTCAGTTCTCAGACTTTGCTCCACCAACCTGTAATTCAGCAATCCCCGCTACATGCAATGGTACCAGGACAAATACCCTCAGGCACTCCTGTTACAGTAATTCAACAAGCTGTACCTCAGGGTCATAT
>TRINITY_DN52661_c0_g1_i1 len=222 path=[1:0-100 2:101-221]
GAGCCCCCCCCCCAACCAGGCGGGCCCGGGATCGCCCCCAAAGGCGCCCCCCCCAGCCCCCAGCCCCCCCGCCGCACCGGCCGGCGCCACCTCCCGAAACCCCTCCCACAAAGACGGACCAGACGGGACCCCCACCACCTCGCGCTCTCCACCCACTGCCCCCAATGCGACTGCAAAGTCGCTCTGAATCCGAGCGACCCCGTCCGCGAAGTAGCCGACAAA
>TRINITY_DN52661_c0_g1_i2 len=237 path=[0:0-115 2:116-236]
CCCCAACGTCTCCCTGAAGGCCCCCACCAACCAGGACGAGCACGGATCGAGTCCACAAGTGGCCCTCACAGACCGCAGGACATCCGCCGCACCGGCCGGCGTCACCTCCCGAAACTCCTCCCACAAAGACGGACCAGACGGGACCCCCACCACCTCGCGCTCTCCACCCACTGCCCCCAATGCGACTGCAAAGTCGCTCTGAATCCGAGCGACCCCGTCCGCGAAGTAGCCGACAAA
>TRINITY_DN52650_c0_g1_i1 len=425 path=[0:0-424]
GAAATTAAGAAGGATTTGAAGGTTTGGATAACATTTCTGGAGCAGTACAATGGGGTATCGGTGTGTCGAACACAGGTTATGTTGGATGCCGACCTGCAGGTTCATTCCGATGCCTCTGGTGCATGCGGATTTGGAATTTTTTTCCAACAGCAGTGGTGTTCAGCCGCCTGGCCAGTTGAGTGGACCCAGGCTGGCATCACCAGGGATCTTACATTCCTTGAATTGTTCCCCATTGTGCTCGCTGTCAGATTATGGTACAGTAAATTGGCCAATAAAGTAGTGCTCTTCTGGTGTGATAATCAGGCAGTGGTGCAAATAATTAATTCTTTGACATCCCGGTCACAGAGGGTTATGGGTTTGGTGAGGCATTTGGTGCTGCTGTGCCTTCAGCACAACATTCTATTCTGAGCGAGGCATGTTCCTGG
>TRINITY_DN52596_c0_g1_i1 len=378 path=[0:0-377]
GTTTGTATTACAGGAACCTATACGATATGGGGTATTTATACTAAAAGTTATTCACAAGAATCAGACCACTTTAGCCTGAAGGGTAGTCTACCTTGATTTAAGAAGCATATGCATGACACTTGCATTATTTGACAGCTGTATCCTAGCTTTCAAAGGATTTTGCATCTCCTCTCAGTTATTCCCCACTAGTCGTTGTAGGTTAACTGAAAGAGTGCCTGTTTCAAAGAGGACAATACACACTAACTCAGTTTTAGACCTCTCCTGACTACAGGTGGAAATTAGCTTTTAAAAGTTTAAATGACAGACCTAACAGGTTGAATTGTTTTGTTGGACAAAATATGTTGTATATTTTCAGAAATATAACCAAAGGATCTCTTT
>TRINITY_DN52613_c0_g1_i1 len=203 path=[0:0-202]
CCCCTTCTCTGTACCTTCTCTAGTTCAGCTACGTCTCCCCTGAGATGGGGCGACCAGAACCGCACACAACACTCGAGGCGCGGTCACACCACCGATCCGCACAGAGGCATTATGACATCCTGAGTTTTATTCTCTATCCCCCTCCGAACAATTACCAACATTCTGTTTGCTTTTTTGACTGCTGCTGCGCACTGGATTTCACT
>TRINITY_DN52582_c0_g1_i1 len=208 path=[0:0-207]
CCTTAACCACCTGCTAATGACAGCTGCATGTGGGTAATCCAGGAAGCCTCCTGCATACATGGGCCTGCTCCCACCACCACTTCTGGGAGCTCATGCAGCAAGTAAAGGTGTTAATAAATGAGTGCTTATTAACCAAAAAATGGGTGTCAGGGTGGCCTTATGATTACGGTGCTTCCCTCGGATTCAAAAGATCTGCTTTCAATTCCTG
>TRINITY_DN52591_c0_g1_i5 len=237 path=[0:0-48 3:49-91 4:92-97 5:98-150 7:151-169 12:170-236]
TGCAGATGGGCAGGTTAGAGGGAGAGGAAGAGGAGGGAGGAAAAATGAGTTCGGTCTTGGCCATGTTGAGCTTGAGTTGACGTCGGGACATCCAGGCGGAGATATCAGAGAGGCAGTTGACGAGGTGTGAGTGGACAGAAGAGGAGAGAGACGGGGTAGAAAGATAGAGCTGGGTGTCATCAGCGTAGAGATGATATTGGAATCCATGGGAAGCAATAATTTTGCCAAGGGACAGGG
>TRINITY_DN52591_c0_g1_i4 len=294 path=[0:0-48 2:49-100 5:101-153 6:154-162 9:163-163 11:164-239 13:240-293]
TGCAGATGGGCAGGTTAGAGGGAGAGGAAGAGGAGGGAGGAAAAATGAGGAGTTCGCTCTTGGCCATGTTGAGCTTGAGGTGACGTCGGGACATCCAGGCAGAGATATCAGAGAGGCAGTTGACGAGGTGTGAGTGGACAGAAGAGGAGAGAGAGGGGGTAGAATGATAGAGTTGGGTGTCACCAGCGTAGAGATGGTATTGGAATCTGTGGGAGGCAATAAGTTTGCCAAGGGACAGGATGTAAATAGAGAAGAGGAGAGGGCCAAGGACAGAGCCTTGGGGGATCCCAACCG
>TRINITY_DN52591_c0_g1_i6 len=291 path=[0:0-48 3:49-91 4:92-97 5:98-150 6:151-159 8:160-160 10:161-169 12:170-236 13:237-290]
TGCAGATGGGCAGGTTAGAGGGAGAGGAAGAGGAGGGAGGAAAAATGAGTTCGGTCTTGGCCATGTTGAGCTTGAGTTGACGTCGGGACATCCAGGCGGAGATATCAGAGAGGCAGTTGACGAGGTGTGAGTGGACAGAAGAGGAGAGAGAGGGGGTAGAGAGATAGAGTTGGGTGTCATCAGCGTAGAGATGATATTGGAATCCATGGGAAGCAATAATTTTGCCAAGGGACAGGGTGTAAATAGAGAAGAGGAGAGGGCCAAGGACAGAGCCTTGGGGGATCCCAACCG
>TRINITY_DN52591_c0_g1_i2 len=262 path=[1:0-62 4:63-68 5:69-121 6:122-130 9:131-131 10:132-140 12:141-207 13:208-261]
GAGGGAGGAAAAATGAGGAGTTCTGTCTTGGCCATGTTGAGGTTGAGTTGACGTCAGGACATTCAGGCGGAGATATCAGAGAGGCAGTTGACGAGGTGTGAGTGGACAGAAGAGGAGAGAGAGGGGGTAGAAAGATAGAGTTGGGTGTCATCAGCGTAGAGATGATATTGGAATCCATGGGAAGCAATAATTTTGCCAAGGGACAGGGTGTAAATAGAGAAGAGGAGAGGGCCAAGGACAGAGCCTTGGGGGATCCCAACCG
>TRINITY_DN52591_c0_g1_i1 len=262 path=[1:0-62 4:63-68 5:69-121 6:122-130 8:131-131 10:132-140 12:141-207 13:208-261]
GAGGGAGGAAAAATGAGGAGTTCTGTCTTGGCCATGTTGAGGTTGAGTTGACGTCAGGACATTCAGGCGGAGATATCAGAGAGGCAGTTGACGAGGTGTGAGTGGACAGAAGAGGAGAGAGAGGGGGTAGAGAGATAGAGTTGGGTGTCATCAGCGTAGAGATGATATTGGAATCCATGGGAAGCAATAATTTTGCCAAGGGACAGGGTGTAAATAGAGAAGAGGAGAGGGCCAAGGACAGAGCCTTGGGGGATCCCAACCG
>TRINITY_DN52622_c0_g1_i3 len=444 path=[0:0-352 1:353-378 3:379-443]
CATAAATGTACTGTACCTTGTAATTTACATCAAACTTGAATGATGAGTGTTTATTGGATGGGAAACTTTGAGACCGGATTGCCTCACTCCCCGGGCTCTGGCTCGACCCCTGCGGTCAGCCAGGAGCACCTTTTCCAAAGTCTCCTGAGTATCTCGGAGGGCAGCTATGGAGACGACAGTCTTGATGGCCGGACCAAGGTTGTGCCACTCTCTTCCAGCAAAGGTCTGTGTGGCCCTGGACCTCTTTTCCTTTCGATGTCAATGCAAGACCTGACTATTCTGCCAGGCTTTCGGTGGGGGTTTGTGGGGGGCTTTTTTATCTTTGGGCACCCCCAAAGTTTTGTAATGGTATTATATATTGGCTGTATATTTATTTTTACTGTATTGTATTTTATATGTCCACTTTTATATTGCTAGCTGCCCCAAGCTGCTGTTAGCAGGAGG
>TRINITY_DN52622_c0_g1_i2 len=427 path=[0:0-352 2:353-361 3:362-426]
CATAAATGTACTGTACCTTGTAATTTACATCAAACTTGAATGATGAGTGTTTATTGGATGGGAAACTTTGAGACCGGATTGCCTCACTCCCCGGGCTCTGGCTCGACCCCTGCGGTCAGCCAGGAGCACCTTTTCCAAAGTCTCCTGAGTATCTCGGAGGGCAGCTATGGAGACGACAGTCTTGATGGCCGGACCAAGGTTGTGCCACTCTCTTCCAGCAAAGGTCTGTGTGGCCCTGGACCTCTTTTCCTTTCGATGTCAATGCAAGACCTGACTATTCTGCCAGGCTTTCGGTGGGGGTTTGTGGGGGGCTTTTTTATCTTTGGGCACCCCCAAAGTTTTGTAATGGTATTTTATATTGGCTGTATTGTATTTTATATGTCCACTTTTATATTGCTAGCTGCCCCAAGCTGCTGTTAGCAGGAGG
>TRINITY_DN52623_c0_g1_i1 len=291 path=[0:0-290]
TGCCTCATTCCGTGTGTCCGTCTCTCCCATCTCTTTGTCTGGGCACAGACTTAATCCCTCCCTTCTCTGCCCTGTGCCAGGAAAGGGCTGTGCCAAGGATCTGTGCGGCTGGCTGATCCTGGTTGCATGTGTAGCCTCCCTGCTCGGGGTCAGCGGAGAACAGCTCTTTCCAACTCCCTCTCTTGAGCCTTCTCTCTCGGTGTCCCCTTGCTCCTCCCGCCTTTGTGCAGTGTGACACGGTGCTATGGGAGCTGGGCTGTGCCGTGTTGTGCCAGGGATTTTCCTTCCCAG
>TRINITY_DN52637_c0_g1_i1 len=234 path=[0:0-233]
ACATTTCACTAGAAAATCTATGACCTTAGAAAAAAAATTTGTTTAGTCATACTGCCAACAAGGGTCTGATTCCCAGAATTTATGGGGCACTGATCGAGGCTGAAGCAAACAAACCAATCAAATACATAGGAAAATGGGAAAGAGAATTGGGAAAAAAACTAGAAAAGCAGCAAATCGAACAAATTGCACACCATATGCACAATTGTGCGAGCTCATTGGAAGTTAAAGAAACCC
>TRINITY_DN52634_c0_g1_i1 len=278 path=[0:0-277]
GTATTCTTCTACTGCTTAGCTGTCAGATGGAGCTGCTACTTGCACCATACCCAGTTCCTCTTGATACTGTAAGACACAGTCCCACTGCTGGTTTCCAGCCTACAGATGATGAGTTTCACGATTAGCAGTATGAAGCTATAAGCTGTACAGGCTGCTAAAAGGTAGTGATGACATTCTTGTCCTCCTTGATCTCCCTGCTGCCTTCGATACTGTTGATCACTCACTCTTGCTGGACTCACTTCACTCCCTTTTTTAGGAATTGATTAAGCAGTTTGGCC
>TRINITY_DN52606_c0_g1_i3 len=248 path=[1:0-27 5:28-28 6:29-33 7:34-48 9:49-53 10:54-62 12:63-64 14:65-66 15:67-88 17:89-89 18:90-140 19:141-163 20:164-164 21:165-165 23:166-177 24:178-204 25:205-247]
GATCCTCCCTACTGGGCCTGATTTGGGTGGGGGGCTCAGATCCAAAGACACAGCTTCCCCCCCCCATACAGGGGGATCCTCCCTACTGGGCCTGATTGGGGGGGGGACTCAGATCCAAAGACACAGCTGCCCCCCCTCCCCATACAGGGGGATCCTCCCTACTGGGCCTGATTTGGGTGGGGGGCTCAGATCCAAAGACACAGCTTCCCCCCCCCCATACAGGGGGATCCTCCCTACTGGGCCTGATT
>TRINITY_DN52606_c0_g1_i1 len=300 path=[0:0-59 4:60-75 6:76-80 7:81-95 9:96-100 10:101-109 11:110-116 14:117-118 15:119-140 17:141-141 18:142-192 19:193-215 20:216-216 21:217-217 23:218-229 24:230-256 25:257-299]
CCTGCCCCGGGTTATGAATCCTGCCCCCTCCCTGCTGCGTAGCTATCTGTCCCCTTAACAACACACCCAACGGGGAGGGGGCTCAGATCCAAAGACACAGCTTCCCCCCCCCCCCCAATACAGGGGGATCCTCCCTACTGGGCCTGATTGGGGGGGGGACTCAGATCCAAAGACACAGCTGCCCCCCCTCCCCATACAGGGGGATCCTCCCTACTGGGCCTGATTTGGGTGGGGGGCTCAGATCCAAAGACACAGCTTCCCCCCCCCCATACAGGGGGATCCTCCCTACTGGGCCTGATT
>TRINITY_DN52606_c0_g1_i2 len=287 path=[2:0-69 7:70-84 9:85-89 10:90-98 13:99-105 15:106-127 17:128-128 18:129-179 19:180-202 20:203-203 21:204-204 23:205-216 24:217-243 25:244-286]
CAAAGACACAGCTTCCCCCCCCCCATACAGGGGGATCCTACCCACTGGGCCTGATCCGGGGGGGGGGCGCCTCAGATCCAAAGACACAGCTTCCCCCCCTCCCCAAACAGGGGGATCCTCCCTACTGGGCCTGATTGGGGGGGGGACTCAGATCCAAAGACACAGCTGCCCCCCCTCCCCATACAGGGGGATCCTCCCTACTGGGCCTGATTTGGGTGGGGGGCTCAGATCCAAAGACACAGCTTCCCCCCCCCCATACAGGGGGATCCTCCCTACTGGGCCTGATT
>TRINITY_DN52606_c0_g1_i5 len=213 path=[2:0-69 7:70-84 9:85-89 10:90-98 13:99-105 15:106-127 17:128-128 20:129-129 21:130-130 23:131-142 24:143-169 25:170-212]
CAAAGACACAGCTTCCCCCCCCCCATACAGGGGGATCCTACCCACTGGGCCTGATCCGGGGGGGGGGCGCCTCAGATCCAAAGACACAGCTTCCCCCCCTCCCCAAACAGGGGGATCCTCCCTACTGGGGGCCTGATTTGGGTGGGGGGCTCAGATCCAAAGACACAGCTTCCCCCCCCCCATACAGGGGGATCCTCCCTACTGGGCCTGATT
>TRINITY_DN52606_c0_g1_i7 len=423 path=[0:0-59 3:60-72 5:73-73 6:74-78 7:79-93 8:94-161 9:162-166 11:167-173 14:174-175 15:176-197 16:198-242 19:243-265 20:266-266 22:267-277 24:278-304 26:305-422]
CCTGCCCCGGGTTATGAATCCTGCCCCCTCCCTGCTGCGTAGCTATCTGTCCCCTTAACAGCACACCCAACGGGGGGGGCTCAGATCCAAAGACACAGCCCCCCCAATACAGGGGGATCCTCCCTACTGGACCTGATGGGGGGGGGGCTCAGATCCAAAGACACAGCCCCCCCAATACAGGGGGATCCTCCCTACTGGACCTGATTGGGGGGGGGGCTCAGATCCAAAGACACAGCCCCCCCAATACAGGGGGATCCTCCCTACTGGACCTGATGGGGGGGGGGCTCAGATCCAAAGACACAGCTCTCCCCCCCTCCCCATACAGGGGAATCCTAACCACTGGGCCTGATGTGGGGGGGGGGGGGCTCAGATCCAAAGACACAGCCCCCCCAATACAGGAGGATCCTCCCTACTGGACCTGAT
>TRINITY_DN52606_c0_g1_i4 len=226 path=[0:0-59 4:60-75 6:76-80 7:81-95 9:96-100 10:101-109 11:110-116 14:117-118 15:119-140 17:141-141 20:142-142 21:143-143 23:144-155 24:156-182 25:183-225]
CCTGCCCCGGGTTATGAATCCTGCCCCCTCCCTGCTGCGTAGCTATCTGTCCCCTTAACAACACACCCAACGGGGAGGGGGCTCAGATCCAAAGACACAGCTTCCCCCCCCCCCCCAATACAGGGGGATCCTCCCTACTGGGGGCCTGATTTGGGTGGGGGGCTCAGATCCAAAGACACAGCTTCCCCCCCCCCATACAGGGGGATCCTCCCTACTGGGCCTGATT
>TRINITY_DN52577_c0_g1_i1 len=225 path=[0:0-224]
ATGTGGTGTTTGTTAAATAGAAGGTATTTTAATGTGCAGTGCTATCCGATTTGATAGGGTGATACATTCGAACCCAACGCTAGAGCACTCACTGTTTGTATCCCAGGATCCCGGCCCAAAAACTGCTGCTCTGCGTGGCTAGGAAGCCAACCACTGAAATGCCTTCTATAATTTGAACAGGTTATGAACTCTAATGGCAGTTCTAATAGGGAATCTTGGGAAATG
>TRINITY_DN15426_c1_g1_i1 len=252 path=[0:0-251]
AGCTGTTGCAAGGGGCGAAGGTGGAATCGCGCCCATTGTACTTGTTTGGAGCAGGAAACCAGAAGTCCTAGTAACTGTGCTAGAAACTTTAACCTCGCCTGTGCTTGAGGTTCACTAGTATTGTCCTGATGCGTTGTTGTCTGGTTGCTGGGATGTACGCATTGCCTAAGGTAGTATCGATTAATACTCCGAGGTGCTCCAACGTGTGAGATGGCAATAGGTGACTCTTCTCTCTGTTGACCAGGAAACCGT
>TRINITY_DN15464_c0_g1_i1 len=213 path=[0:0-212]
GTCGCACTTTTATATTCTTCACAGTCCTCACTTGTTCCTTTCAGATCCCCTTTTTCTTTGCCTGGCTTATTAGTTGTTTTCTCAGCAGCATTAAGCATTTGGAATTTATGTCTAGCCCATTGTGTTAGATGGTCAATCATGGAGAATACTGTCTGGGTGCCTAGCTGACTCAGATCTGATGCACTATCACCAAGCCTTCTAGTACAGGGGTCA
>TRINITY_DN15449_c0_g1_i2 len=4304 path=[0:0-437 2:438-4303]
GGGGGGGACTCTCTAACAAATCTTTTTTATCCCTGAGGAATGGGTACTGTTCCATTCCCAGTAATCAGACAGCATGAAGGAAACTCAGAGACACAGACTTTGCTCTCTAAATCCTTTACCTCTTGGGCTAAACCCCTTTGGGGTGAAAAACAATTTCTATTTGGGATGTAAGCCAACACAACCATTATTGAGACAAAAACCAGAAACAAAACTAATACAAAAAGTTTATGTAAAAAAATAATGCTTTACATGTTGCAAGTCAAATCAGTTTTATACATTTCACTTTCACATACATTTGAAATCCAGACAAAATAAAGAGAAAATCTGAATTTCATAAGAACTGAAACATGAATCAACTAAAGTCTAATATTAAAACAAGCTTTCTATGGTGCTTTAACTTCATGTGCAGAATGAGTTAATATCTAAATATTAAGAAAACTGGTTCATTTCCCATTATTTTTTAAAACAAAGTTATTGTGTGGGTGACAATTTTGAGACTTCCAATGGACGGCTAAAGTGAATAAATACAGTGTATCTGGTTCACCAATTTAATCTTTATAAGCAACTCCATTGCACCGAAGGATAAGCTTACAGTGAAAGAGGAGTTTCTGGTGTCTGAATTTAGGAAGTATAGCTATAATAATACCGTTTATTTTTCTTCTTACTTGGCGAGTCTATCAAGACTAGTATGGAGTGAAGCGCAGAAGAGATTCGTGCTTCAATACCGCCTTCAGATATTTTACTCCTTGAGGCTGCAATCCTGAAACCACTTAGTCTGAAATAGTTTCACCAAGGTCAACTGGACTACTTGGCGTAAATGGTTTTAGGATTGCAGCATGGGTCAAAAGGAAAACCAAAAGTGCAAAAGATGCACTGCACTAATACGGAGATGTCTGCATAGCTCATAGACCAAATCTTGAACAGTATTGACTGAAGCTGCCAGAAAGACGGTGTGAAAGATCCCTGCCAGAAGGTAGTCAAATCATGAGACTTCTATAAAATGGACTGAATAAAGTGGGAGAAGATCATCTGTGCTGAGGCAAGAATGCAAAAGGAACTCCTCTACCACCAAGGACAAAAGTCACCATATAATACACTTCACTCCAACTATTTACATTAGCTAAATACAGTTCAAGCATTACCTAAAATAGCATTTTATGCAATACAGATTTAAGTAGTAACTTAATAGTTCTAATTTTAGAATATAAATTCTAATAGAATTAGCCAATACAATTAGATGTTTTCTTTCTGCTCTTTCAAAGAGAAATAATTTATATCCTAAAAGCCGTGTAATCAGTACTTAATTTGTAAAAATAAAAATAAAAATGAATTGCTAGGCCCAAGCCTGCCCCAGAAGCTACACCTACTGCCCAGAGCTTGTCAGAGCAGGGAAATGAACTCCTAGAACTAGTCTCCAGTTAGCAACCCGACCACTGGACTAACCTGCCTCTCTGTAGCTGAATATAAGTCAGGAATTCTTGTGATTTCTTCTATACAATGACCAGCATGGGGGTGGAGCAGGAAAGTCATTAAGGAAAACCAAATAAATCATGCAGATATTTTCTGGCTTTCGCTTCTAACCCCAAGATAGCTTATATTGGCCTTTTTCTGGTGTCACTCATTTCAAGATTCACAGTCCTAACGGAAACATTTTCCATGGCTCAGAGTGACCCCCCCTGCCTCCCAGAATTGAATTGCTGAGGCTGAGCCCTAGTAAACCCTCCACAAATTAAGCCCTGCATGAAGCATTCCCCAGATTCTTAAGCTGATGTATATCAGTACAAGTCTTGCAGATTTATATCATCTGAGAATTTGGCCCAAAATGTTAAAGCTTTGTTGCCAGGCATATATACAACTGTAAAAGGAAGAAACATGATAATTCATGTACTATTTTCATATGTACTTACTTCTCATAGGAAGCCTGTCATATATGCATTTGGGTCAACCATTTTAAAAAAGCTATAGCGCTGCAGTCTGCACTATTAGGCTCTAGACAATATATAAAATGTAACAACTTTTAGTAATGAAATATTTTATAGGCAACTTTACACAATATTTCCTTCCAAAATGCCCAGTAAAGTTGCAAATCAATCTCATTTAAATTGATAAAAACGTTGAAACAACAAATCTCACATTTCATCATTGTAAAAAAGATACAGTTAGAATATTCTGGCAAGATGGTTCTGCCACCACTTTTTAAATTGATGTGTTTAACAAGATATGAGTAACTACAAAGAAAGGAAACTAGTTTCACTTCCACTAGTTGCTCATTGTTCTGGAAGTCTTGTTTATAATGTGCAGTTTACATCTAACATATCTAAAACATGATTGTCAAAAAATATTTTAAAATATAGGAGATGAAAACATATAAAGGCACAGACAGATTGTCATTGGTTACGTAACATTTCTTTGAAAACAGAATAACTTCTGCCCTTGTAAACAACTTTGTTCTCACACTTTCAGAAAGTGAGGTTAGTGCTGACTCAATTATTGCTACATTCACAGTTTAGCAGAACCTTAGATTATATATGAGGTGCATTTCATCAAATCAATCTACCTTCATTTCTGTTTTAGTCCTTTGAGCTTTACAGTTAGCTGAATTATGTAGAATAGAACTAGATATAGCAGCTAGTAATGCCCATATTCACAAGTAGTGGACAGAAAATTAGCAGTGATTAAACTTCAAAGATTCAAAGTATCTTCTCTATAGAAAAGTGTTCCCATTCTTCATAATATGAATTGAATAGCGTCTTCATTTTATCTACACTGGTAAATGCACCTGGGCACATGATGCATAACTGATTCCAGCAATGTAGTATATATGTTTTTTGCATGAACATCCTTCAAAAATTGTATATATATATATATGTTATGTATCTATGTATACACACCTAAACTCCACCTTTGTTGTTGTTTTAGTTCAACAGTTTTGTATATTTTAGTAAGAATCACCTTCCCTTTGATCTTCTATCATAAACATCTCTTATGCTTTTTGTTAGTTGCTTTATGAATATTTTGTATATCCTTCCACAGTATGTATGCATTGTCTTTTGTAGTTCCAGTTCTAGAGGCTGCAACAAGGAATGACCCAGGTCATCTCCAAATAAGTAATTTTTTATGGCTTTATATACAGCCCGAAAAGCTGGTTGTTTATCATCATGGTAAACACCTCTATTTCCATGAAGAATAAATATTCCTTCTTCTTCAGCTTCCTGACAATTGCTTCCATAAATGCAGTGGTCAGGCCGATAGTTCCATTGGCAAGGAAAGACAAAAAGACACTCTGGATTATGAAAAAAAATAATATTCAGAAGATCCTGATCACCCCATGTTATGTTCAGTTTGTACTTTTTAAGCAATGGCATAAGAATTTCTCCCCATCGCAATCGGGCTGTTGTCATATCATTCTTGAAATATTTTCTTCTTATGCGTGTCATGTTCATTAGCATTACTCCAGAATTTATTCCAGTTATTCCATAAAATGGATGTCTTGCAAAGCGGTTATACCACCCAATACGAGGTTCCTCATGTTCTGGTGCCATTGCAGCAATTTGCGTGGAATTAAATTTTTTCAGAAAATACCAAATATCATCAACAGGTCTTAAAAAGAGGATGTCTGTATCAACATACAGTAATGAATCCACATCTTTCAGGATTAATGGCAAGAAAAGTCTTTGTGAAGCACAGGGCTTAAACAGTTTCTTCCACTCTGCTGCATTCTCAGTTGGAAATGTTATTGGGTATAAGGTATAATTAAATTTTTCTTGATATGGCAAAACATCCAGTATGCCTTTGAAGCCATTGTGGAGTTGGTCTTCTGCAAAAATATGAAACTGTAGAGGTTTGACGCTGAAAATAATAGCTGATCTCAGCATAGTAACAGTCTCTTCCAGTCTTTCGCCACAAGCCACCACTGCCAGATGCATTTTCTCCGCATTCCAAGTTTTCACAGAACTATATCTGTCTAGCAACTGGTTCTGCTGCTCCCCACGGCCTGCGCTTCCCGCCGCTGCCGCCCTCCCGCCGGCGGCGGCTTTCTGCCTCCTGACTGGAACGACAGCGTCTTGGGCCTGCAGTTTCCGCCAGCCGGGCTCCTGCTCCAGCGACAGGGCCAGCTGGCTGAAGCCGTAGAGCAGCGAGCACAAACCGCAGCCCAGGCACAGCGCCGCCACCCGCACGTAGCGCCGCATCCTGCTTTGGCGGCCCCGGCAGCTGCGCCGAGCGGCAGCCGGGGCCCAACCGGCAGCGCGAGCCCCACGGCGGGGGAGGAAGAGACGCGAGTAACCGCTGAGGTAGCAGAGTTC
>TRINITY_DN15449_c0_g1_i1 len=3912 path=[1:0-45 2:46-3911]
CCACCGAGATCTACACTCTTTCCCTACACGACGCTCTTCCGATCTGCTGGTTCATTTCCCATTATTTTTTAAAACAAAGTTATTGTGTGGGTGACAATTTTGAGACTTCCAATGGACGGCTAAAGTGAATAAATACAGTGTATCTGGTTCACCAATTTAATCTTTATAAGCAACTCCATTGCACCGAAGGATAAGCTTACAGTGAAAGAGGAGTTTCTGGTGTCTGAATTTAGGAAGTATAGCTATAATAATACCGTTTATTTTTCTTCTTACTTGGCGAGTCTATCAAGACTAGTATGGAGTGAAGCGCAGAAGAGATTCGTGCTTCAATACCGCCTTCAGATATTTTACTCCTTGAGGCTGCAATCCTGAAACCACTTAGTCTGAAATAGTTTCACCAAGGTCAACTGGACTACTTGGCGTAAATGGTTTTAGGATTGCAGCATGGGTCAAAAGGAAAACCAAAAGTGCAAAAGATGCACTGCACTAATACGGAGATGTCTGCATAGCTCATAGACCAAATCTTGAACAGTATTGACTGAAGCTGCCAGAAAGACGGTGTGAAAGATCCCTGCCAGAAGGTAGTCAAATCATGAGACTTCTATAAAATGGACTGAATAAAGTGGGAGAAGATCATCTGTGCTGAGGCAAGAATGCAAAAGGAACTCCTCTACCACCAAGGACAAAAGTCACCATATAATACACTTCACTCCAACTATTTACATTAGCTAAATACAGTTCAAGCATTACCTAAAATAGCATTTTATGCAATACAGATTTAAGTAGTAACTTAATAGTTCTAATTTTAGAATATAAATTCTAATAGAATTAGCCAATACAATTAGATGTTTTCTTTCTGCTCTTTCAAAGAGAAATAATTTATATCCTAAAAGCCGTGTAATCAGTACTTAATTTGTAAAAATAAAAATAAAAATGAATTGCTAGGCCCAAGCCTGCCCCAGAAGCTACACCTACTGCCCAGAGCTTGTCAGAGCAGGGAAATGAACTCCTAGAACTAGTCTCCAGTTAGCAACCCGACCACTGGACTAACCTGCCTCTCTGTAGCTGAATATAAGTCAGGAATTCTTGTGATTTCTTCTATACAATGACCAGCATGGGGGTGGAGCAGGAAAGTCATTAAGGAAAACCAAATAAATCATGCAGATATTTTCTGGCTTTCGCTTCTAACCCCAAGATAGCTTATATTGGCCTTTTTCTGGTGTCACTCATTTCAAGATTCACAGTCCTAACGGAAACATTTTCCATGGCTCAGAGTGACCCCCCCTGCCTCCCAGAATTGAATTGCTGAGGCTGAGCCCTAGTAAACCCTCCACAAATTAAGCCCTGCATGAAGCATTCCCCAGATTCTTAAGCTGATGTATATCAGTACAAGTCTTGCAGATTTATATCATCTGAGAATTTGGCCCAAAATGTTAAAGCTTTGTTGCCAGGCATATATACAACTGTAAAAGGAAGAAACATGATAATTCATGTACTATTTTCATATGTACTTACTTCTCATAGGAAGCCTGTCATATATGCATTTGGGTCAACCATTTTAAAAAAGCTATAGCGCTGCAGTCTGCACTATTAGGCTCTAGACAATATATAAAATGTAACAACTTTTAGTAATGAAATATTTTATAGGCAACTTTACACAATATTTCCTTCCAAAATGCCCAGTAAAGTTGCAAATCAATCTCATTTAAATTGATAAAAACGTTGAAACAACAAATCTCACATTTCATCATTGTAAAAAAGATACAGTTAGAATATTCTGGCAAGATGGTTCTGCCACCACTTTTTAAATTGATGTGTTTAACAAGATATGAGTAACTACAAAGAAAGGAAACTAGTTTCACTTCCACTAGTTGCTCATTGTTCTGGAAGTCTTGTTTATAATGTGCAGTTTACATCTAACATATCTAAAACATGATTGTCAAAAAATATTTTAAAATATAGGAGATGAAAACATATAAAGGCACAGACAGATTGTCATTGGTTACGTAACATTTCTTTGAAAACAGAATAACTTCTGCCCTTGTAAACAACTTTGTTCTCACACTTTCAGAAAGTGAGGTTAGTGCTGACTCAATTATTGCTACATTCACAGTTTAGCAGAACCTTAGATTATATATGAGGTGCATTTCATCAAATCAATCTACCTTCATTTCTGTTTTAGTCCTTTGAGCTTTACAGTTAGCTGAATTATGTAGAATAGAACTAGATATAGCAGCTAGTAATGCCCATATTCACAAGTAGTGGACAGAAAATTAGCAGTGATTAAACTTCAAAGATTCAAAGTATCTTCTCTATAGAAAAGTGTTCCCATTCTTCATAATATGAATTGAATAGCGTCTTCATTTTATCTACACTGGTAAATGCACCTGGGCACATGATGCATAACTGATTCCAGCAATGTAGTATATATGTTTTTTGCATGAACATCCTTCAAAAATTGTATATATATATATATGTTATGTATCTATGTATACACACCTAAACTCCACCTTTGTTGTTGTTTTAGTTCAACAGTTTTGTATATTTTAGTAAGAATCACCTTCCCTTTGATCTTCTATCATAAACATCTCTTATGCTTTTTGTTAGTTGCTTTATGAATATTTTGTATATCCTTCCACAGTATGTATGCATTGTCTTTTGTAGTTCCAGTTCTAGAGGCTGCAACAAGGAATGACCCAGGTCATCTCCAAATAAGTAATTTTTTATGGCTTTATATACAGCCCGAAAAGCTGGTTGTTTATCATCATGGTAAACACCTCTATTTCCATGAAGAATAAATATTCCTTCTTCTTCAGCTTCCTGACAATTGCTTCCATAAATGCAGTGGTCAGGCCGATAGTTCCATTGGCAAGGAAAGACAAAAAGACACTCTGGATTATGAAAAAAAATAATATTCAGAAGATCCTGATCACCCCATGTTATGTTCAGTTTGTACTTTTTAAGCAATGGCATAAGAATTTCTCCCCATCGCAATCGGGCTGTTGTCATATCATTCTTGAAATATTTTCTTCTTATGCGTGTCATGTTCATTAGCATTACTCCAGAATTTATTCCAGTTATTCCATAAAATGGATGTCTTGCAAAGCGGTTATACCACCCAATACGAGGTTCCTCATGTTCTGGTGCCATTGCAGCAATTTGCGTGGAATTAAATTTTTTCAGAAAATACCAAATATCATCAACAGGTCTTAAAAAGAGGATGTCTGTATCAACATACAGTAATGAATCCACATCTTTCAGGATTAATGGCAAGAAAAGTCTTTGTGAAGCACAGGGCTTAAACAGTTTCTTCCACTCTGCTGCATTCTCAGTTGGAAATGTTATTGGGTATAAGGTATAATTAAATTTTTCTTGATATGGCAAAACATCCAGTATGCCTTTGAAGCCATTGTGGAGTTGGTCTTCTGCAAAAATATGAAACTGTAGAGGTTTGACGCTGAAAATAATAGCTGATCTCAGCATAGTAACAGTCTCTTCCAGTCTTTCGCCACAAGCCACCACTGCCAGATGCATTTTCTCCGCATTCCAAGTTTTCACAGAACTATATCTGTCTAGCAACTGGTTCTGCTGCTCCCCACGGCCTGCGCTTCCCGCCGCTGCCGCCCTCCCGCCGGCGGCGGCTTTCTGCCTCCTGACTGGAACGACAGCGTCTTGGGCCTGCAGTTTCCGCCAGCCGGGCTCCTGCTCCAGCGACAGGGCCAGCTGGCTGAAGCCGTAGAGCAGCGAGCACAAACCGCAGCCCAGGCACAGCGCCGCCACCCGCACGTAGCGCCGCATCCTGCTTTGGCGGCCCCGGCAGCTGCGCCGAGCGGCAGCCGGGGCCCAACCGGCAGCGCGAGCCCCACGGCGGGGGAGGAAGAGACGCGAGTAACCGCTGAGGTAGCAGAGTTC
>TRINITY_DN15404_c0_g1_i1 len=1241 path=[0:0-60 1:61-1033 2:1034-1240]
CAGGGCTTCTTCACCTTCTTAACGGACGAGGAGCTGGAGGCTGATTCCCTTCGCTTTCTCTGCTCCAGCCGAAAACAAAACAGAAAGGGGGAGGGGGGGTGTCAGCAAGGCTCAGGAAACAAGGCTGATAGACCCACATCTCACAGCCCCTCCCACCTAGGGCAGGACACGGGCTCCCAGTGAGGCCGATCTGGCTGCTGCAGGGGACAGACAGGTGTCTGCCGCTCTCCAGCACCTACCCCTGTCGCTGATCTTGCCAGCAAAGGGAGGGGGCGCCCTCTGACCCCACGGAGCCGAGAGATGTGGGCAGCTTGGGCCCAGCAGGATTCATGGCAGCTACACTGCTGGGCTGGCCCCTCAGCTCCCCAAAGACGAAATGAGGAGGGGCCCACCGTTGTTCCCCTCTCCCTGCCCCAGCGAACCCATTGTCCCCATAAGGCAGACACGGTTGCGGACAGAGACGCTGCTCTCTCTGCAAAGCCACCCAGGAGCAGACAGATCCCAAGGGCCAGAGTCTCTTCCAAAAATGGGGCTTGGCCGCTTTTGTGAAACTGGCCCCTTGTATGACTTGCCCAAAGTCACTCCTGGAGCAGAGGCCTCCTGGGTTCCAGCCCACAAGCTCTACCCCCTCACGGGCAGGGGTGGGCGAGTATGGGGGAAACTAACCTGCCCTATCAGCAAGGAGCACTGGGCTGCACAAGAGCCCAGGAGCAGCTGGAGGTTGTAAAGCCTGCTGGGGCGGAGCTTGCTGGGGCAGAGGCTGCAGAAGCAGCCGGAGAGGCCAAACCAGGCATGCTTGCCCCAGGCTGGATAGGCCAACATCTGGCTCCAGTCCCTCCCCCAAGTACTGGAGGAGTGAGCTCGGGGAGGGCAGGCATGCGAGGACAGGGGATGGATCCAAAGCACAGATCAGGGCTGGGGGCCCTTCCCCATGGCCTTGGGGGAGGGAGGGAGGGCACGGCCCCAGCCCAAAGCTTCCTGTGGGGTGGGAGGCAAGCAGCTTCCCCTTTCTCCCCTTCACAGCAGACGGACCTCGCTGATGGGGAGCCGCTGTGGGCTGAAGGGGCCAGAGGTTCATCGCGTGCCATCTCCCGCCCCGGGAGCACAAGCAGCCCAGCAGAGGGATTTACCGCAGGGCTGCCTCCCAGCATCCCACTAAGTGGGGACGTCAGAGCACCGTCACCGTGGCACCCGAGTTGGGGGTGAGCGGGGCGCCCACCACATCTATGATCTGCTCTTTG
>TRINITY_DN15404_c0_g1_i2 len=268 path=[0:0-60 2:61-267]
CAGGGCTTCTTCACCTTCTTAACGGACGAGGAGCTGGAGGCTGATTCCCTTCGCTTTCTCTCGCTGATGGGGAGCCGCTGTGGGCTGAAGGGGCCAGAGGTTCATCGCGTGCCATCTCCCGCCCCGGGAGCACAAGCAGCCCAGCAGAGGGATTTACCGCAGGGCTGCCTCCCAGCATCCCACTAAGTGGGGACGTCAGAGCACCGTCACCGTGGCACCCGAGTTGGGGGTGAGCGGGGCGCCCACCACATCTATGATCTGCTCTTTG
>TRINITY_DN15439_c0_g1_i3 len=387 path=[0:0-107 2:108-386]
TTAGGGTTATCAAGTTCTTTTATTAGAAAACTGTACATAGGCCTGGTTCACGATGCGGAGCAAACAGCAGCCTGTTCCAGGATTCAGGCCAGACTGGACCAGAATATAGTATCGTTTTACCTACTAAGGTGATTAACATCTCTAGCCTCAGCCATGTTAGCTCAAGGCCAGTTAAGGTAGTAAAGAGGTAGGTAAGAATAAGAACCGTTTAAGGAGTCCCCTTATCTTTGGAGAAGCAGTTAGATTTACGTTCCCTTTGTTCAGGGATGCTGTGGCCGGGCAGCGCCACCGTAGGGCTGTGAGCCCTTTAAGAGACCCAGGGTAAGCCTAATTGAGAGCGCACCGGTGGCTGGGCATGGGTGCAACCAGCCCAGGAGGAGAAAGCTG
>TRINITY_DN15439_c0_g1_i4 len=472 path=[0:0-107 1:108-192 2:193-471]
TTAGGGTTATCAAGTTCTTTTATTAGAAAACTGTACATAGGCCTGGTTCACGATGCGGAGCAAACAGCAGCCTGTTCCAGGATTCAGGCCAGACTGGACCAGAATATAAAGCTGCTGATTCTTGTAGACTTAAGGTCACATGGGCCACAATGTGACCTTGTTTACCTGAATCCAGGGTGTAAAACAGACATAAGTATCGTTTTACCTACTAAGGTGATTAACATCTCTAGCCTCAGCCATGTTAGCTCAAGGCCAGTTAAGGTAGTAAAGAGGTAGGTAAGAATAAGAACCGTTTAAGGAGTCCCCTTATCTTTGGAGAAGCAGTTAGATTTACGTTCCCTTTGTTCAGGGATGCTGTGGCCGGGCAGCGCCACCGTAGGGCTGTGAGCCCTTTAAGAGACCCAGGGTAAGCCTAATTGAGAGCGCACCGGTGGCTGGGCATGGGTGCAACCAGCCCAGGAGGAGAAAGCTG
>TRINITY_DN15374_c0_g1_i3 len=504 path=[1:0-35 2:36-66 3:67-134 4:135-503]
CGCGTGGCGTATCGGTGCGGCCCAGTGTCACCTCTGAACCCTCCAGTGTTACTGCGTAGTAGCTGCCTCGCGTGGCGTATCGGTGCGGCCCAGTGTCACCTCTGAACCTTCCAGTGTTGTTACGTAGTAGCTGCCCCGCGTAGTGTATCGGTGCGGCCCAGTGTCACCTCTGAACCCTCCAGTGTTACTGCGTAGTAGCTGCCCCGCGTGGCGTATCGGTGCGGCCCAGTGTCACCTCTGAACAGTCCCTAGATCTTTCACCACCCTCATCCAATGACATTTCTATCATTAGGCTAAAGTGTTTTGAGTGACTCCCGCCAGGAAAGGACAAATTTTCTGGAATGTTTAAGGATTGTTGTGACTGTTTTTGAGGAAATATCGGAACTGAGCAGCGGGGGCTGGGTCTCTGCCCTTTGGCTGCTTGTGTTGGTCACGCCTGATGTAGGGTTTGTTTTGTGAGATGCCATCCCGCAACATTCCTGAGGCAGCAAATATTTAGGCCCG
>TRINITY_DN15374_c0_g1_i2 len=541 path=[0:0-140 2:141-171 4:172-540]
CAGCAAACGATATTGGCTGAAATCGATCCCATAAAATTGGACAGGGTGGGGCTTCCACAACCTCCGCTTCTCTCATTGTAATAAGCGCGGTGTTGAAATCGTGGTCAATTTGGGCGATTTTTAACAGCGAAGTAATCAACAAACCCTCCAGTGTTACTGCGTAGTAGCTGCCCCGCGTAGTGTATCGGTGCGGCCCAGTGTCACCTCTGAACCCTCCAGTGTTACTGCGTAGTAGCTGCCCCGCGTGGCGTATCGGTGCGGCCCAGTGTCACCTCTGAACAGTCCCTAGATCTTTCACCACCCTCATCCAATGACATTTCTATCATTAGGCTAAAGTGTTTTGAGTGACTCCCGCCAGGAAAGGACAAATTTTCTGGAATGTTTAAGGATTGTTGTGACTGTTTTTGAGGAAATATCGGAACTGAGCAGCGGGGGCTGGGTCTCTGCCCTTTGGCTGCTTGTGTTGGTCACGCCTGATGTAGGGTTTGTTTTGTGAGATGCCATCCCGCAACATTCCTGAGGCAGCAAATATTTAGGCCCG
>TRINITY_DN15454_c0_g1_i1 len=357 path=[0:0-356]
CCGTCTGTCTTATTGATGGAAATTGTTGGCACTTTACCCATTACCTAGCAAGAAGGGCAAGGCAGGAGGGTGGTTAGAGGTGTAATAGCCTGTAACAGAGAGCCACCAGAGTTTCCTTAGTTTGTGTGTCTCTCTCTCTAAAGACAGAGCTCTTTACAGGAAGCTTAAGCATCCCTCCCCACCCCCCTTGTGGAGGGTGAGGGAAGAGGAGGGCGGCAAGTGGCTTGTCCATACTTACAAACCAAGTGTTGGAGCTGGACAGAAGGCATGCTACAATTCCCAACCGTATCTCTTGGGTACTAGATCAGTGGTTCTCCAACTTGTGCTTGCGGGGCCATAAAAAGGAGCACAGCTGGC
>TRINITY_DN15381_c0_g1_i2 len=1293 path=[0:0-146 1:147-1292]
CTGGCATCTGGTTGGATAAAACCAAAATGTACAAGGTGACAACGTTGGTGGTTTACGTCATGTCCCTGGTGGGTTTGGTGATCTACACCTTCACGCTGGACCTGGGCCACCTCTGGGTGGTCTTTGTAACTGCAGGAGCACTTGGGTTTTTCATGACTGGTTACCTGCCACTGGGCTTTGAGTTTGCTGTAGAGTTAACGTACCCAGAGTCAGAAGGAACGTCGTCAGGCCTCTTAAACGTATCTGCACAGATTTTTGGGATCCTTTTCACCATCGGCCAAGGGCAGATCATTGAAAACTTTGGGACTCGGGCAGGAAACCTCTTCCTCTGCTCCTTTCTGCTTCTGGGGACCATCATAACTGCATTCATTAAGGCTGATCTCCGGAGACAGCAGGCCAGTCTGGATGGTGAGCAGACAAAAGCGCTGGAAGAGACATCTGGGGCCAGCAGTGTTCCAGTGGTCCTTGAGGAATCGAGACTGTGAAGGGGAGAGGTGGCAGAGCTGGGAGACAGTGATTGCTAACCCCCCATTCCCATCTCTATCACCTGCACCACACACGTGTGTTACACAACCCAACGTGGCAGTAGGGGCAGCGTTGGGACCTGAGTTCAAGACGTTGCTTATGTTGCTGGCAAAAAGAACACAGTGGGGTTGGGGTCCTCTTACCAGAGTTGGCTTCACTTCTTTGTCTAGGAGTTGGACAATCTCTTGCTCAGCTTCCACTGGAAAACCTTCCCTCTTTAGATAGCACTTGTGAGCATCCCACCCTCCCTTGGAATGCAACTCCTACTTGGGAAATGGGCCTGGCCTGTGTTGGGATGTATTGTGGGAAATCGATTGGGCCCGAGGCCTCTGCTAAGCACTGTGACATTTGTGGGCAGCTTCTACTCTTGGAAGTGGGATCCCCCCAGCCCAGCAGATAAGTTTTTATTCTACTGACTATAGATGGAAATGTAAATTTTCTATTTTAACCAAACGGTCAGGATTTTATAGACATTTTTACAGATGAACAGTTTCTAAAGAGTACTTGGCAAGCACCAGCATGTTCCACGGGCTACGCCCAAACCTTGAGCTTCTCAGAGGGGGATGGAAGCTGGGGCTGCACCAAGCCCACAGTGATGTGTGCAGTGTTATGAGCTTGACTCTGCTGATAATGCCATGAGCCTAGGGTGGCCAGATATGCAGTTATCCCCGGGATGGAGCCAATGCAGCCATGCAACCTGTATTTCTCATAAATGTCCTCTAAAATTAGCATATCTGGCCACCCTAGGAGCAATGGGGTAACCGTGTG
>TRINITY_DN15381_c0_g1_i1 len=220 path=[0:0-146 2:147-219]
CTGGCATCTGGTTGGATAAAACCAAAATGTACAAGGTGACAACGTTGGTGGTTTACGTCATGTCCCTGGTGGGTTTGGTGATCTACACCTTCACGCTGGACCTGGGCCACCTCTGGGTGGTCTTTGTAACTGCAGGAGCACTTGGGTAAGTTCAGGCTGCTTCTGCCAGGGATATTCTGTGTACTAAGATGCCACAGCCTCTCTGTTGTAATTATGGAAC
>TRINITY_DN15381_c1_g1_i1 len=545 path=[0:0-544]
CAGCCCCCCCAGGAGGATCCGGGTTTGTCTGGACTGTGTAGGGGGGCGGGTGACGTTTGTTGATGCCCACACGGAGGTCCTGATCTTCACTTTCCCACCAGCCTCCTTCTCTGGGGAGCGAATCCGCCCCTGGCTCTGGCTGGGGAAGGGATCCCAACTCAGACTGTGTTCCTGAGACACAGGAAGGAACATCCCCCAGGCTACAGGACCCGCCAATTTCCCCCTCTTGGGCGTTTCATCCAAGGCGCAGGTCCACAGCCATAGAGACAGGGACAGAGGGGGAGGATACTCTAGCTGTTTCTCTGATTGGTGGGTAGAGCTATGCAAGGAGGGTGGCGCTCTAGACCAGGTCTCTATGCTCCAGGAGGCCCCGTCTCCTGACTGAAGCAAGGCCCTACCCAAGGCTGATTCATTTCCCCCCTTCCTTCTTGAGAGGGAGAGCCAATCACAGAGTAGTAATAGGCCAGACCAATTGGGAGGATTGGTAGTAAGGTGGCCAGATATGCAAATTTTAGAGACTTGTGGAAGGTACAGGTTGCAGGGCC
>TRINITY_DN15381_c1_g2_i1 len=240 path=[0:0-239]
AAAGGGAAGGTCATGGCCACCCCACCCAGGGAGCGCTGGGGGTAATGAGGGGAAACTAGGATGGCCAGATATGCAAATTTTAGAGGACACTTATGAGAAATACAGGTTGCAGGGCTACATTATGGGGTGTGCTCAGGAAAGGGAGGGTCTGGATTATGGATCTGTGTCATGGATCCATCCCCAAATCCTCAAGCTTGTAACTCATCTCTGCTTCCTTTTCTCCCTGCACATGCGCCTTCC
>TRINITY_DN15381_c1_g3_i1 len=350 path=[0:0-349]
CGTCCCCAAAAGGAGCCAAGCCACCACATTCTGCACCAGCTGCAGCCTCTGAACAGTCCTCAAAGGGCAGCCCCACGTAGAGTGTGTTGCAGTCATCTAGCCGTGAGGTGATGAAAGCATGGACGACCGTGGCCAGATCAAAGGCCACAGCCTTCTCACCAGACAGAATTGGTGAAAAGCAACCTGACAATCCAGGTGCAGCAAGGGGTCCCGGAAGCACTTCAAGGCTGCAAACCCGATTGATCAGAGGAGGCTGGACATCAATAATGACAGGTGTCCCAACTAGGGTGGCCAGATATGCAAATTTTAGAGGACACTTGAGAAATACAGGTTGCCGGGCTACACTGGAG
>TRINITY_DN15411_c0_g1_i1 len=268 path=[0:0-145 2:146-267]
CCCCACTGGCTCTTGTACCATTCCACCCACTCAGGGCTCTGGGAATCATCCTCTTCAGCTCCTCTCGGGAATAAGTTAATCAGATGAGCTGCCTCGGGGATTTCTTGCTGAGTATTCTCTTCATTCTCACTCATCTTGTCACCTGCTGGGATAAGGGGAGCGGGGATACACTCAGGAGTCATTGTTATGGGGAGACCTGTTTCAGTGGTGTGGCCTTGATGGCCTTGCCCCCATGGCAGGGTGTATATGTCAAAGGGGGACATCTCTC
>TRINITY_DN15411_c0_g1_i2 len=419 path=[0:0-145 1:146-418]
CCCCACTGGCTCTTGTACCATTCCACCCACTCAGGGCTCTGGGAATCATCCTCTTCAGCTCCTCTCGGGAATAAGTTAATCAGATGAGCTGCCTCGGGGATTTCTTGCTGAGTATTCTCTTCATTCTCACTCATCTTGTCACCTGCCACTGAGATCACCAACTCTCCGTTCTCCTGTAGGGCGTCCCCACTTGGAGTCCTCCACTCATTGGGGGAGGACACAGCTGCCTCCTCAAAAACCTCCGGCTCCTGATCCAGCTCTGCCGCAGCCATGCCCCTGTTTCCTGAGAAGATGGGACAATCCAGAAACAGTTGGAGACCTTATTTGCCGCCTGGGCTGGGCGCAGGGAGCCGCGATCAGGGTCTCTCTCTCTCTCCCCGCACAGACCCCACTGCCCGCCCGGGGGAGCAGCAGCGGCT
>TRINITY_DN15411_c0_g2_i1 len=212 path=[0:0-211]
CACCAATCCACTGCCTAGGTCCCTCATCCATAGCACCCCCCTGTCTCCGCATGTAGCTCCCTACCTGATCCAGCTCTGCCGCAGCCATGCCCCTGTTTCCTGAGAAGATGGGACAATCCAGAAACAGTTGGAGACCTTATTTGCCGCCTGTGGGGGGTGAGACCAAGTAGGGGGGGTGGGGGTTGAGAACGGGCTTTAGTCCAGGTCAAAGC
>TRINITY_DN15416_c1_g1_i6 len=1230 path=[0:0-894 2:895-1229]
GCTGGAGATCACCTGGAAGGGTACAGATCTGGATTTCCCTGCTCTGTACTCTTCCAGGTGATCTCCAGCAAAACTGTGCAGAGGGGGGAGGGGGGCCCCCACATCGCCTGAACTCCATGAAGATTTTGGCTTGCAGGAGCCAAAATCTGCTTGCCGCCACAGGTGTGAATGTGGTCCCAGAGTTCATCAGACATGACTAGAAGGCTGAGAGGCTGGAGAAGAGTTAGAAAAGCACACAAGAAGCAGCTGGACAAGCGGCAGGCTTATTTGGAATGGGGCAAAGATCTTTAAGAAAAGCATCAACAGTATTTTAAACAGCACTGGAGGTTAATTTGGAGGGCCGCTGCTTCACTTGTGAGGAAAAAGAACAGGAGTAATGGTCTTGCCATTTACATTATGGAAACACATCCCCAGGATGGTGGCTCTTATTTCTGTTATTGGGGTTGAGGTGTCGGCTTTTGAGCCCCTTACCATCCCCACCCCACCAAGAACCAGAGTTTGCCATGTTTGGATTATTTGATAACAGAAAAGGGAGAAGTACAAGGCACAAATGGGGCATGAGGTAAAAGTGAGCAGATTGTCTTGATGGTTTCTGTGTTATCACCTCAAAATCTCTCTCAACTATTTGTCTGGAATTCTGTGTCCTTTCTCAAGACAGAGACATGAAGTGTTCAACTGCTGTTTGGCTGAACAATCGCTTGTCATCTTCTCACGATGAAGAATGTAGTCTTATTTTCTCATCTTGTGTTGAAAAGAGATAATATTTCTGAACAATATTCCTTTGAAATTCCTGCAGCACATCCTCCTTTGTCGGTATTCTCTTGGAGTGAAAGACTGAATGTGTCCAGTTCAGATATGGGTCTTTTCAATTCAGGCCTGGGTTGCTCAATGCTGCGCTCGGTGGGGCCGCCTGGGCCCGGCAGCCCGGGTCGGTGCGGGAGGCCGAGCCCGGCCGCCCCCTCGGAGCGGAGCCCCTATCTCGGGCCGCGCCTAGGCCCCTGCTGGGCCATGGCGGCTGCGGCGGGCGGGCGGGAGAAGCCGCCGCTGCTGCCTCTTCCCCGGCTCGCGCTGCGCCGGCGGGAAGGGGGAGGGGGGCGCTGGCTGACGCGGGAGACAGTGGAGCCCCCCCACGCGGGAAGGGGGGGGCAGCCGGCGCGCGCACTCGGGGAGACGTGAGCGCGCGAGGCCCAGACGCTTGAAGCGCTTCACAACAGCCAGCCCAGGCACTTT
>TRINITY_DN15416_c1_g1_i4 len=1250 path=[0:0-894 1:895-914 2:915-1249]
GCTGGAGATCACCTGGAAGGGTACAGATCTGGATTTCCCTGCTCTGTACTCTTCCAGGTGATCTCCAGCAAAACTGTGCAGAGGGGGGAGGGGGGCCCCCACATCGCCTGAACTCCATGAAGATTTTGGCTTGCAGGAGCCAAAATCTGCTTGCCGCCACAGGTGTGAATGTGGTCCCAGAGTTCATCAGACATGACTAGAAGGCTGAGAGGCTGGAGAAGAGTTAGAAAAGCACACAAGAAGCAGCTGGACAAGCGGCAGGCTTATTTGGAATGGGGCAAAGATCTTTAAGAAAAGCATCAACAGTATTTTAAACAGCACTGGAGGTTAATTTGGAGGGCCGCTGCTTCACTTGTGAGGAAAAAGAACAGGAGTAATGGTCTTGCCATTTACATTATGGAAACACATCCCCAGGATGGTGGCTCTTATTTCTGTTATTGGGGTTGAGGTGTCGGCTTTTGAGCCCCTTACCATCCCCACCCCACCAAGAACCAGAGTTTGCCATGTTTGGATTATTTGATAACAGAAAAGGGAGAAGTACAAGGCACAAATGGGGCATGAGGTAAAAGTGAGCAGATTGTCTTGATGGTTTCTGTGTTATCACCTCAAAATCTCTCTCAACTATTTGTCTGGAATTCTGTGTCCTTTCTCAAGACAGAGACATGAAGTGTTCAACTGCTGTTTGGCTGAACAATCGCTTGTCATCTTCTCACGATGAAGAATGTAGTCTTATTTTCTCATCTTGTGTTGAAAAGAGATAATATTTCTGAACAATATTCCTTTGAAATTCCTGCAGCACATCCTCCTTTGTCGGTATTCTCTTGGAGTGAAAGACTGAATGTGTCCAGTTCAGATATGGGTCTTTTCAATTCAGGCCTGGGTTGCTCAATGCTGCAAGTGGAAAGGTCAGGCTGCGCTCGGTGGGGCCGCCTGGGCCCGGCAGCCCGGGTCGGTGCGGGAGGCCGAGCCCGGCCGCCCCCTCGGAGCGGAGCCCCTATCTCGGGCCGCGCCTAGGCCCCTGCTGGGCCATGGCGGCTGCGGCGGGCGGGCGGGAGAAGCCGCCGCTGCTGCCTCTTCCCCGGCTCGCGCTGCGCCGGCGGGAAGGGGGAGGGGGGCGCTGGCTGACGCGGGAGACAGTGGAGCCCCCCCACGCGGGAAGGGGGGGGCAGCCGGCGCGCGCACTCGGGGAGACGTGAGCGCGCGAGGCCCAGACGCTTGAAGCGCTTCACAACAGCCAGCCCAGGCACTTT
>TRINITY_DN15380_c0_g1_i1 len=914 path=[0:0-589 1:590-855 3:856-913]
CAAACAGTCATCAAGGGCAGCCCCACGTAGAGTGTGTTGCAGTAATCCAGCCTCCAGGTGATTAAGGCATGGATGACATTGGCGAGGTCGGAGCCTGAGAGATACGGGCAAAGCCGCCGGACAAGATGTAACTGCCGGAATGCACTCCCTGCCCCAACCTGAGATTCCAGGCTAAGCGGAACTTGATATGCAGAACTTGAGAAGCCAAGCGAGGACGGCCCGTGCCTCTCCCTGGTATCGTTATATATTACCCCCTAGGAGCAGGTGCAACTATTTGAACGTTATATTGGATTATGGTCTGAGGAGAGCCTTTACAGCCCTACGTCTACAATCATTTGACTCTGCGGTCTCTATAGGCCGTTATGCGGGTCAGCCCTATGCAGAAAGAAAATGTCTCTGTGGGGGCGATGTTGTGGAGGACCTAATACATTATCTGTTCTATTGTCCACTTATTTACAAGTAAGAACCAAAATGTGCTCTAGAATCAACCCTCCAGTGGTTCTGTCTCCCCTTGGTTTGGTGATCTTTTGCCTTTCGGATAAGAGAATATCAAATACAGAAATAGTAGCTAGCTTTGCTCTTCGGGCAAGACTTATATCTCTTAGAATTGTTGAAATATTGATTTATATATTGGAATTTTGTATTGATTTATTGTTGTTTGTTGACTTGTGAGGTTTGTTACTTTTGAAGGTTCCGGGACCCGACACCTTGGAAAATGCTTTGTCGCCGGGTCCTAAAATATGTTATATGTTGGGTATAATGGTTCATTTGTATCTATGGTATTACGAATTGTTTATTAGATGTTTGTCTGTTGTTTATGCTCCTTGTCAAGACTAAGGCCAGTACAAGAATAAAGAACTTGAACTTGATTCCTCCATGTGACAGTGCGACTTCCACTACCATCTCCTTCGGAG
>TRINITY_DN15380_c0_g1_i2 len=623 path=[0:0-589 2:590-622]
CAAACAGTCATCAAGGGCAGCCCCACGTAGAGTGTGTTGCAGTAATCCAGCCTCCAGGTGATTAAGGCATGGATGACATTGGCGAGGTCGGAGCCTGAGAGATACGGGCAAAGCCGCCGGACAAGATGTAACTGCCGGAATGCACTCCCTGCCCCAACCTGAGATTCCAGGCTAAGCGGAACTTGATATGCAGAACTTGAGAAGCCAAGCGAGGACGGCCCGTGCCTCTCCCTGGTATCGTTATATATTACCCCCTAGGAGCAGGTGCAACTATTTGAACGTTATATTGGATTATGGTCTGAGGAGAGCCTTTACAGCCCTACGTCTACAATCATTTGACTCTGCGGTCTCTATAGGCCGTTATGCGGGTCAGCCCTATGCAGAAAGAAAATGTCTCTGTGGGGGCGATGTTGTGGAGGACCTAATACATTATCTGTTCTATTGTCCACTTATTTACAAGTAAGAACCAAAATGTGCTCTAGAATCAACCCTCCAGTGGTTCTGTCTCCCCTTGGTTTGGTGATCTTTTGCCTTTCGGATAAGAGAATATCAAATACAGAAATAGTAGCTAGCTTTGCTCTTCGGGCAAGTTTTTTAAGGAAGACTTATATCTCTTAGAATTG
>TRINITY_DN15380_c0_g1_i3 len=908 path=[0:0-589 1:590-855 4:856-907]
CAAACAGTCATCAAGGGCAGCCCCACGTAGAGTGTGTTGCAGTAATCCAGCCTCCAGGTGATTAAGGCATGGATGACATTGGCGAGGTCGGAGCCTGAGAGATACGGGCAAAGCCGCCGGACAAGATGTAACTGCCGGAATGCACTCCCTGCCCCAACCTGAGATTCCAGGCTAAGCGGAACTTGATATGCAGAACTTGAGAAGCCAAGCGAGGACGGCCCGTGCCTCTCCCTGGTATCGTTATATATTACCCCCTAGGAGCAGGTGCAACTATTTGAACGTTATATTGGATTATGGTCTGAGGAGAGCCTTTACAGCCCTACGTCTACAATCATTTGACTCTGCGGTCTCTATAGGCCGTTATGCGGGTCAGCCCTATGCAGAAAGAAAATGTCTCTGTGGGGGCGATGTTGTGGAGGACCTAATACATTATCTGTTCTATTGTCCACTTATTTACAAGTAAGAACCAAAATGTGCTCTAGAATCAACCCTCCAGTGGTTCTGTCTCCCCTTGGTTTGGTGATCTTTTGCCTTTCGGATAAGAGAATATCAAATACAGAAATAGTAGCTAGCTTTGCTCTTCGGGCAAGACTTATATCTCTTAGAATTGTTGAAATATTGATTTATATATTGGAATTTTGTATTGATTTATTGTTGTTTGTTGACTTGTGAGGTTTGTTACTTTTGAAGGTTCCGGGACCCGACACCTTGGAAAATGCTTTGTCGCCGGGTCCTAAAATATGTTATATGTTGGGTATAATGGTTCATTTGTATCTATGGTATTACGAATTGTTTATTAGATGTTTGTCTGTTGTTTATGCTCCTTGTCAAGACTAAGGCCAGTACAAGAATAAAGGAATACAGAGCACCTAGATTTAATAGTCTTTCTAAACAGTATTAAAAATGAG
>TRINITY_DN15380_c0_g2_i1 len=561 path=[0:0-560]
CAATCATTTGACTCTGCGGTCTCCATAGGCCGTTATACGGGCCAGCCCTATGCAGAAAGAAAATGCCCCTGTGTGGGGGGTGTTGCAGAGGACCTTGTACATTATTTGTTCTGTTGCCCACTTTATTTACAAGTAAGAACAGAAATGTCTAGAATTAATCCCCCCATCAGCTTTGTCTCCCCTTGGTTTGGTGATTTTTTTGCCTTTCGGATAAGAGAATTGTAAATACAGAAACAGTAGCTCGTTTTGCTTTTCGGGCGAGTTTTTTAAGGAAGACTTTTATTTCTTCGAATTGCTGAAATATTGATTTATATATTGGAATCCTGTATTGAGTCATTGTTTTTGTGAGGCATGTTAGCTCAGAACGTTTTTGGATCCGGCACTTTGATAAATGCTTCATCGCCAGGACCTAAAATTTGTTATATGCTGAGTATTATGGTTTTATTTGTACTTAAGGTATTATGAATTGTTTATTTGATGTCTGTTTGTTTGATGTTTGTGATCCTTGTCAAGGCTAAGGCCAGTACAAGAATAAAGGAAAACATACGAGATCGGAAGAGC
>TRINITY_DN15402_c0_g1_i2 len=294 path=[1:0-109 2:110-212 3:213-293]
GGGAACGCCAAAGCGTGGTATAAAGTCTCTGAGGAGGTGTTTGGCAACTGTGGTAGCTGTGGCCCGGCGGCAAGGGAAGGCTTCAGTCCAGCCAGAGAAAAGGCAGATGACCACCAGCATGTGTTTGTAGCCCTGTGCTGGGGGCAAATCAGCAAAGTCTATCTGGAGATTCTGGAAAGGCCCGTCACTCCATGGGCGAGAGGATGGGTGACAGGGCTGGGCACGAGCTGGGTTGAACAGTTGGCAGGTGGCACAGGATTGAGTAACACGGCGGGCTTCAGAGATCGGAAGAGC
>TRINITY_DN15402_c0_g1_i3 len=248 path=[1:0-109 2:110-212 4:213-247]
GGGAACGCCAAAGCGTGGTATAAAGTCTCTGAGGAGGTGTTTGGCAACTGTGGTAGCTGTGGCCCGGCGGCAAGGGAAGGCTTCAGTCCAGCCAGAGAAAAGGCAGATGACCACCAGCATGTGTTTGTAGCCCTGTGCTGGGGGCAAATCAGCAAAGTCTATCTGGAGATTCTGGAAAGGCCCGTCACTCCATGGGCGAGAGGATGGGTGACAAGGCTGGGCATGAGCTGGGTTGAACAGTTGATAGG
>TRINITY_DN15402_c0_g1_i1 len=219 path=[0:0-34 2:35-137 3:138-218]
TACACGACGCTCTTCCGATCTAGAGTTTTTACGTTCCACCAGCATGTGTTTGTAGCCCTGTGCTGGGGGCAAATCAGCAAAGTCTATCTGGAGATTCTGGAAAGGCCCGTCACTCCATGGGCGAGAGGATGGGTGACAGGGCTGGGCACGAGCTGGGTTGAACAGTTGGCAGGTGGCACAGGATTGAGTAACACGGCGGGCTTCAGAGATCGGAAGAGC
>TRINITY_DN15402_c0_g2_i1 len=299 path=[0:0-298]
AGGCATCAGGCCATTTAAGACCAGTTTCATGAGTTATTTTAGCAAGTCTGGTTTTTAAGTCAGAGTTTTTCCGTTTCACCATGCCACTACTTTGTGGGTGGTACGGGGTGTGAAAGAAAAGGCGAACTCGCAATGTTTCACAAAGAATTCTGATAATGTCTGCAGTAAAGTGTGAACCTTGATCACTGTCAATGGAGAAGGGAACGCCAAAGCGTGGTATAAAGTCTCTGAGGAGGTGTTTGGCAACTGTAGCGGCAGTAGCTCGGCGGCAAGGGGAGGCCTCAGTCCAGCCAGAGAAA
>TRINITY_DN15452_c0_g1_i4 len=268 path=[1:0-169 3:170-267]
TACCGCTTTAATGGGCGAACAGCCCAACCCTTGGGACCTTCTCCAGCCCCAGGATGCGACGAGCCGACATCGAGGTGCCAAACCCTGCCGTCGATGTGAGCTCTTGGGCAGGATCAGCCTGTTATCCCCGGCGTAGCTTTTATCCGTTAAGCCACGGCCCTTCCACTCGGGACCGTGGGATCACTAAGCCCGGCTTTCGCCCCTGCTCGGCTTGTAGGCCTCGCAGTCAAGCTCCCTTGCTGCCTTTGCGCGCTCCGGCCGATTGCCA
>TRINITY_DN15452_c0_g1_i2 len=466 path=[1:0-169 2:170-250 4:251-413 6:414-465]
TACCGCTTTAATGGGCGAACAGCCCAACCCTTGGGACCTTCTCCAGCCCCAGGATGCGACGAGCCGACATCGAGGTGCCAAACCCTGCCGTCGATGTGAGCTCTTGGGCAGGATCAGCCTGTTATCCCCGGCGTAGCTTTTATCCGTTAAGCCACGGCCCTTCCACTCGGTACCGTGGGATCACTAGGCCCGACTTTCGTCCCTGCTCGGCGTGTCAGCCTCGCAGTCAAGCTCCCTTATTGCCCTTACGCGCTCCGGCCGATTGCCATCCGGCCTGAGGGAACCATTGGGCGCCTCCGTTACTCTTTAGGAGGCGACCGCCCCAGTCAAACTCCCCACCAGCCGCTGTCCCCTGCCAGGCTATCTGGCCCGGGTGAGAATGCACAATCCGTCAGGGTGGTATCTCACCAACGCCTCCCCGCTCGCTGACGCCAACGGTTCTCAGGCTCCCACCTATCCTGCACAA
>TRINITY_DN15452_c0_g1_i3 len=272 path=[0:0-49 4:50-212 5:213-271]
GACGCTCTTCCGATCTCCTTGCAGTCAAGCTCCCGTGCCGCCCTTGCGCTGCTCCGGCCGATTGCCATCCGGCCTGAGGGAACCATTGGGCGCCTCCGTTACTCTTTAGGAGGCGACCGCCCCAGTCAAACTCCCCACCAGCCGCTGTCCCCTGCCAGGCTATCTGGCCCGGGTGAGAATGCACAATCCGTCAGGGTGGTATCTCACCAACGCGTCCGCGCCGACTGACGCCGACGCCTCATAGGCTCCCACCTATCCTGCACAAACGAATC
>TRINITY_DN15435_c0_g1_i2 len=309 path=[0:0-308]
CCCCACTTGCCTCCCAGCTCAGCGGGTAAGTGGGGTGTGGGCCCTGCCGGGGGGGGGGGGGGGAAGAGCAAAGACCAGCCATTAGGGAAGGGGCAGTTGCCTGGGCCATCATCCAGACCCTGACGGACACCCCCAGTCACCTCCCCTTCATTGTCATGGGAGCATCCGCCAATTCAAGGTGGCCTCGGCAAGCCCCCATTCCTCCCCCTGCAAGCCCAGGGTCGGCAACGGGCTTCCCCAGGCTGCCACGGAGCCAGGGAATCAAGGTGTTTTTAAAGGAGATGCTACCACGCATGGAGCCACTCATCC
>TRINITY_DN15432_c0_g1_i1 len=378 path=[0:0-377]
TCCCTACACGACGCTCTTCCGATCTCCCAAGTCCATGCTCTAGTCATCTCTCACCTGGACTACTGCAATTTCCTCCTTACTGGTCTCCCCTGCTCTGACCTCACCTGGACTACTGCAATTTCCTCCTTACTGGTCTCCCCTGCTCTGACCTCACCCCCCTTATCTCTGTTCAACGCTCTACAGCAAAGAACCAGGAAAAATTCTTTACAAAAAGATCAAGACAGGCAATTGAGTATGTTCTATGAAAGACTGATGTGTTTACGTTCTTTAAGTTGTCATTTAGAGATGCCAAACATTTGCTAATCTTTAACACTATCTGAAGTGTTTTCATATGTGCATTAGTGAAACTACGTTTGTAACAGTATTAAACAAATACCC
>TRINITY_DN15369_c0_g1_i3 len=861 path=[0:0-688 2:689-691 4:692-694 5:695-860]
GTACCCATTAATTTATTAAATAATTTTAAATTATTATTTTTTTTAATTTATTGTAAAAGTTGAAATAAGAGAAAGAAAACTCATCATACAAACAACATAACCGAACGAACATTTAAACATGTGCCAAGTCTCTGGTATGTTGAGCATAGGTACCCATTTAACTACCCAAAGTTTCATACTGTATAGTCCACCAAATATGACATGAATACTTCCTTGAGAGTCATTCCTTGGATAGCCCCTATACACGTGAACCATTTGGTTGTAAATTTATTTGAGTTGCTCTCCTGCGTGGCTCCTATTTTTTCCATGGAGTACATGTACCAAACGCGTTTCAGCCATGCTGTCTCTGAAATGTCCCTTGCGGCTTTCCAGTTTCCGGCGATGATGTTTATTCCGGCAAGAGTCATTATCTTGCAGGTGTCTTGGTGGTAGTTCAGCAGTGGTATATTTGGGTATAACCCCAATAGCGCTGTTTCTGCCTGGTATGGCACTTCAATGCCGGTGGCTTTTTTCATATAGGACCAGATTGTACGTCAAAAAGATTGCACCCTAGGGCAGGTCCACCAGTAATGCAGGTACGTGCCTCGTTCGCCACATTCCCGCCAGCACAGGCCAGGATCAGGGCCATCAGTGTTTTTAAATTGGTGGGGCGTTAGATAGTATCTTAAAGTTACTTTAATTTGAGTCTCCTTCACTTCTAAGGAGCTAGCACTTTCATGCATGTGTTGCCAAATTGAAGCCACCTGTTTTTCATTAAATTTTTTCCCTAGTTCTTTTTCCCACTTCTTAATGCAAAGTACTTGTCTACTGGCCTCAATCTCGATCAACGCTCCGTATAGCCTGGCTATTAACCCTTTGTTT
>TRINITY_DN15369_c0_g1_i4 len=861 path=[0:0-688 1:689-694 5:695-860]
GTACCCATTAATTTATTAAATAATTTTAAATTATTATTTTTTTTAATTTATTGTAAAAGTTGAAATAAGAGAAAGAAAACTCATCATACAAACAACATAACCGAACGAACATTTAAACATGTGCCAAGTCTCTGGTATGTTGAGCATAGGTACCCATTTAACTACCCAAAGTTTCATACTGTATAGTCCACCAAATATGACATGAATACTTCCTTGAGAGTCATTCCTTGGATAGCCCCTATACACGTGAACCATTTGGTTGTAAATTTATTTGAGTTGCTCTCCTGCGTGGCTCCTATTTTTTCCATGGAGTACATGTACCAAACGCGTTTCAGCCATGCTGTCTCTGAAATGTCCCTTGCGGCTTTCCAGTTTCCGGCGATGATGTTTATTCCGGCAAGAGTCATTATCTTGCAGGTGTCTTGGTGGTAGTTCAGCAGTGGTATATTTGGGTATAACCCCAATAGCGCTGTTTCTGCCTGGTATGGCACTTCAATGCCGGTGGCTTTTTTCATATAGGACCAGATTGTACGTCAAAAAGATTGCACCCTAGGGCAGGTCCACCAGTAATGCAGGTACGTGCCTCGTTCGCCACATTCCCGCCAGCACAGGCCAGGATCAGGGCCATCAGTGTTTTTAAATTGGTGGGGCGTTAGATAGTATCTTAAAGTTACTTTAATTTGAGTCTCTTTGATTTCTAAGGAGCTAGCACTTTCATGCATGTGTTGCCAAATTGAAGCCACCTGTTTTTCATTAAATTTTTTCCCTAGTTCTTTTTCCCACTTCTTAATGCAAAGTACTTGTCTACTGGCCTCAATCTCGATCAACGCTCCGTATAGCCTGGCTATTAACCCTTTGTTT
>TRINITY_DN15369_c0_g1_i2 len=749 path=[0:0-688 2:689-691 3:692-748]
GTACCCATTAATTTATTAAATAATTTTAAATTATTATTTTTTTTAATTTATTGTAAAAGTTGAAATAAGAGAAAGAAAACTCATCATACAAACAACATAACCGAACGAACATTTAAACATGTGCCAAGTCTCTGGTATGTTGAGCATAGGTACCCATTTAACTACCCAAAGTTTCATACTGTATAGTCCACCAAATATGACATGAATACTTCCTTGAGAGTCATTCCTTGGATAGCCCCTATACACGTGAACCATTTGGTTGTAAATTTATTTGAGTTGCTCTCCTGCGTGGCTCCTATTTTTTCCATGGAGTACATGTACCAAACGCGTTTCAGCCATGCTGTCTCTGAAATGTCCCTTGCGGCTTTCCAGTTTCCGGCGATGATGTTTATTCCGGCAAGAGTCATTATCTTGCAGGTGTCTTGGTGGTAGTTCAGCAGTGGTATATTTGGGTATAACCCCAATAGCGCTGTTTCTGCCTGGTATGGCACTTCAATGCCGGTGGCTTTTTTCATATAGGACCAGATTGTACGTCAAAAAGATTGCACCCTAGGGCAGGTCCACCAGTAATGCAGGTACGTGCCTCGTTCGCCACATTCCCGCCAGCACAGGCCAGGATCAGGGCCATCAGTGTTTTTAAATTGGTGGGGCGTTAGATAGTATCTTAAAGTTACTTTAATTTGAGTCTCCTTGACTTCCAAGGAGCTAGCACACTCATGCATGTGTTGACTGAACAGACTGAAGCCACC
>TRINITY_DN15369_c0_g2_i1 len=306 path=[0:0-305]
TTCCCTACACGACGCTCTTCCGATCTCGTAATACAAACATTAACGAACATTCAAACACTTGCCAAGTGCCTGGTCTTTTCAACTTCGTTAACAATTTTGCTGCAGTGTTTCATACTGTATAGTCCACCAGATACGACTTAGATTCTTCTTTAAAAGTGATTCCTTGGATAACCCCTATGCAAGTAAACCATTTTGTTGTAAATTTCTTGGAGCTGTTCTCGTGTGGCTGCTATTTTTTGGATGGAATACATGTACCATATGCGTTTCAGCCATGCTGTCTCCGAAATGTCCCTTGCGGTTTTCCAG
>TRINITY_DN15369_c0_g3_i1 len=292 path=[0:0-291]
ACGCTCTTCCGATCTGTCCCTTGCGGTTTTCCAGTTTCGGGCGATGATGTTTATTCCGGCTAGAGTCATTATCTTGCAGGTGTCTTGGTGGTAGTTTAGCAGCGGTATATTTGGGTATAACCCCAAGAGTGCTGATTCTGCATGGAATGGTACTTCAACGCCAGTAGCTTTTTAAATATAGGATCAGATTATACGCCATAGAGGTTGCACCCTAGGGCATGTCCATGAGCAGTGCAGGTATGTTATTTGTTCCCCACACCCTCGCCAGCATAGGCCAGGATCGGGGCCATCA
>TRINITY_DN15369_c0_g4_i1 len=414 path=[0:0-413]
CTGGATCGTCTGTTCTGTTACTGTTGATGAACCGACATTTTTTAAAATATTTTTTGGGAAATTTTTATTTTATTGTAAAAAAACTCATAACATAAACAAACAAACATTCAAACATGTGCCAAGTCTCTGGATTTTCAGCATAGGTACCCATTTTACTGCCCAGAGTTTCATACCATATAGTCTACCAGAAATGACTTGAATTCTTCTTTAAATGGTTCCTTGAATGACCCCTATACACATGAAACATTTGGTTGTAAATTTCTTAGAGTTGTTCTCTTGCGTGGCTGCAATTTTTTCCATGGAGTACATGTGCCAAATGCGTTTCAGCCATGCTGTCTCCGAAATGTCCCTTGCGGTTTTCCAGTTTCGGGCGATGATGTTTATTCCGGCTAGAGTCATTATCTTGCAGGTGTC
>TRINITY_DN15369_c2_g1_i1 len=220 path=[0:0-219]
GTACTAATGGCTCCAGTCCCAGCCTATGCTGGCGGGGATGTGGTGAACAAGGCACACACCTGCATTGCTGGTGGACCTGCTCCAGGGTGCAACCTCCTATGGCGTACAATTTGGTCATATATGAAAAAAGCCACAGGCCTTGAAGTACCATAGCGTGCAGAAACAGCGCTATTGGGACTATATCCAAACATACCGCTGCTGAACTACCACCAAGACACCC
>TRINITY_DN15458_c0_g1_i1 len=211 path=[0:0-210]
CTACACTCTTTCCCTACACGACGCTCTTCCGATCTGTCCAGGCTAATGGTCTGTTCAAAAGTAACTTCACATAATTTTTTTCCACTATACTCAAGAGGCTAATCCGTCTATAATTTGCCAGGTTTTGATGTGATCCTTTTTATAAATGGGAATTACCACAGCCTTGCCCCAGCCCTCTGGAACTTTCCCAGAATTATTAATTGCTGTGAAT
>TRINITY_DN15456_c0_g1_i1 len=374 path=[0:0-373]
CTCCCGGGGACTCATTCTATTGATTCAGGATTCTTACTGGGAAGCGTTGGCCAACTCCCTGCCCAGACGGCTTCCCTCAGGTCGAGGGACAACACGCTCCCACGAGGGCCACCGGTGTCTGTACAGGCTGCGTGGCAGCACCACGCAGGGCCTCGGCCCGGCACACGGCCCTGTGCGTGCCACGTGGTGTAGCACTGAGCTGATCTGGCATGACGCAGTGCGGGGCACCAAGCTGCCCAGTGCCTTTGTGTGGCACCACACTGTCCCGTCTGCCCTGCCCAGTGCTGTGCCTACAGAGAATCCGAGAGGTCACCTAGTGCAACCCCTGCCTCGAGGCAGGAAATCCGCCGCTGCAGCATCCCCTACCAGCAATG
>TRINITY_DN15424_c0_g1_i1 len=328 path=[0:0-31 2:32-327]
TTTACAGATGAGGAACTAAGACTGAGGTTATGGCTTTCCCAAGGCGACCCAGGAAGTTCATGGCTAGGGCAGGATTCAAACCTGCCAAGGTCCAAGTCCAGTACCTTTATCCACTATACCACACTGTTGTCCAGGGGCAGGGAACCTCCTAACTACAGACCAAATCAGCTGTTCTTGTTGTTCCTTTCCAGTTCCTGGATCTGGCCCCTGGATCCAGTCCTGTCCCTCAAGCACTGAGAGAATGAGCTCAGGGGAAGGCAGCGGAGGTCAGGGCATGCACACAAGGATGCAGATCTGTGTTCTGGACTCGCCCCATCCTGAGTGTACC
>TRINITY_DN15424_c0_g1_i2 len=327 path=[1:0-30 2:31-326]
ACTGGAGTTCAGACGTGTGCTCTTCCGATCTGCTTTCCCAAGGCGACCCAGGAAGTTCATGGCTAGGGCAGGATTCAAACCTGCCAAGGTCCAAGTCCAGTACCTTTATCCACTATACCACACTGTTGTCCAGGGGCAGGGAACCTCCTAACTACAGACCAAATCAGCTGTTCTTGTTGTTCCTTTCCAGTTCCTGGATCTGGCCCCTGGATCCAGTCCTGTCCCTCAAGCACTGAGAGAATGAGCTCAGGGGAAGGCAGCGGAGGTCAGGGCATGCACACAAGGATGCAGATCTGTGTTCTGGACTCGCCCCATCCTGAGTGTACC
>TRINITY_DN15424_c1_g1_i1 len=298 path=[0:0-234 2:235-297]
GGGTTCCGTTTTCCCAGGCGCTGTCCTGTCACCGACTCCTTCGGGGCTCTCCTGCTACCCTCGGAAGCATCTCGCAGAAATGAGATCCTGCGTGTTCCTCAAGCAGACCCACCTCCATCCTCAGTAGCCTCGCTGTAAATCTAGAGCAACTCCAGCTCACACCGGCATAAATAATAGGTGTCTCTGGCCATCTCTCTCTCTAGCAATAAGGTGCTGGACTTGGACCTTGGAGACCCTGGTCCCCAACTATTTGAGGTGGTGGGCCAAGTTCAATTTTGAGGTTCCACCAACCTACTGC
>TRINITY_DN15424_c1_g1_i2 len=355 path=[0:0-234 1:235-354]
GGGTTCCGTTTTCCCAGGCGCTGTCCTGTCACCGACTCCTTCGGGGCTCTCCTGCTACCCTCGGAAGCATCTCGCAGAAATGAGATCCTGCGTGTTCCTCAAGCAGACCCACCTCCATCCTCAGTAGCCTCGCTGTAAATCTAGAGCAACTCCAGCTCACACCGGCATAAATAATAGGTGTCTCTGGCCATCTCTCTCTCTAGCAATAAGGTGCTGGACTTGGACCTTGGAGACCAGGGTTCAAATCCCATTTTAGCCAGGACCTCATTGGGTGGCCTTGGGTAAGTCACGTTCCTTCAACCTCAGTTCCCCATCCCCGTTCCCGGGTGCAAGCGAGTGCGGCGGCGGCTGGAAG
>TRINITY_DN15424_c1_g2_i1 len=387 path=[0:0-386]
TTCTCGGCAGGTTTCAAAATCTGAAAAGACAATTCTGTTATTGGCCAAGGTGATTTAGCCTGCAACCAATCGGCTATGCTGCCAGCTCATTAACAAGGAGTCCTGCGCAACAAACTAAGGAAGCTTGATATCTTACAAGGGGTGAGGGAACAGCACAATCCCCTCCAGGTGTACCTACCGTGAATGAAGCTTTGGACCTCTCTACTTACCTTTGGACCTTCAACCAAACAGCCTAGTGCAGCCTAATGGATACGATGCTGGACTTGGACCTTGGAGACCAGGGTTCAAAACCTGTCTTCGCCATGAACTCACTAGGTGGCCTTGAGCAAATCACAATCTCAGCCTCCGCTTCCCATCTGTAAAATGGGGATGTGCGTCTCTTTACCC
>TRINITY_DN15424_c2_g1_i1 len=444 path=[0:0-443]
CTTAACCATTACACCACACTGGCTCTCTAGGCTGGGAAGTTGTGACTTGCCCAAGGCCACCTAGTGAGTTCATGGTTAGGGCAGGATTTGAATCCTGGCTTTCCAGGCCCAACTACACCGTACTGGCTCTCCCACTTGGCAGCCTGTTGCAGGAGGCTCTTCCCCACCTAACCTTGGTGCTGCAAAGGGTGCTTTTCCTCACACATGTAGGGTTTACATTGTTGGAGGAGGAATCCTTTGGAGTACAAGCCAAAGGCTGCCGCTTGGCGTGATACTGCCAGTGAATGGGTTAGGAGATCCTCTCTGCCTCCTTTTCCAGAGCCTTACTGTGTATCCCCCATGCTGGCTCTCCCTGCCCGCCCAATTCCTCCCACCTGCACTCTGCTCTTGCCAAACACTCTGATACTAGATCATTCTTTCTCAATCAGTGGGTCCTGGGAGGGC
>TRINITY_DN15448_c0_g1_i1 len=276 path=[0:0-275]
ACTGGGTACCCAAATCAGGTACAAATGTGTCAGGTGGATTCGGATACCAGAAATTCAATGGGTATACCTGTTTTGTGGGTACTCATTTCAGCTCTAATGAAAGGTCATTTGACTCCTAGTCCTGTGCCCTATGTGGAGATATCCACAATTCTTTGAGGTTTTTCTTTTAGACTACCCATTGGCTTATGAGTCCACAAAGTTAAAAATATGGTTATTACAAAAACAACTTAAGGGACTCCAATAAAGATAGTGATCCTACTCTGCCAGGCAAGACAT
>TRINITY_DN15441_c0_g1_i3 len=433 path=[1:0-37 2:38-96 4:97-123 5:124-215 7:216-432]
GCTCCATCGGTGCCTTTTCTTCCCCAGGTTTGTTGCACTTTTGTTCATGTCCTGGACACCTTCCTCACACCGAGTGGATTCATTCTCTCCCTTCCCCGGGGGCTTCCTCTGTCGTCCCTTCCCGTTGCAATCACTCTCATTTAATTTTGTCCATGTGGAAATATTCCCTTGAGATCTTTCTGGGAATGTGCTGCACAGTTCCATTTCCTCCTGGCCTCCCTGTTGGGGATTCTCCTCCACGTTATCCTGCAATGTCCCATCTCCTGCCAGGATTCTTGGTCCCGTCCCATGTGGTTCTGGTGGCTCCGGGTCTCCTTTTAGAGCAGTCTCCTCCTCATTGTCACTTCTCCTCGCATCACCCAGCATTCCTGGTCCCATCCCATGTGGTTCTGATGGCTCCAGGTCTCCCTGTAGAGCAGTCTCCTCCTCATTG
>TRINITY_DN15441_c0_g1_i1 len=294 path=[0:0-69 2:70-128 3:129-155 5:156-247 6:248-293]
TCTGCTTTGCTGAAGCAGCTTTTCGTAGATTTGCTCCATTGGTGCCTTTTCTTCCACAGGTTTTTTGCATTTTTGTTCATGTCCTGGACACCTTCCTCACACCGAGTGGATTCATTCTCTCCCTTCCCCAGGGGCTTCCTCGGTTGTCTCTTCCCATTGCAATCACTCTCATTTAATTTTGTCCATGTGGAAATATTCCCTTGAGATCTTTCTGGGAATGTGCTGCACAGTTCCATTTCCTCCTGGCCCCCCTGTTGGGGATTCTCCTCCACATTCTCCTCCAGTGTCCCATCT
>TRINITY_DN15441_c0_g1_i2 len=465 path=[0:0-69 2:70-128 3:129-155 5:156-247 7:248-464]
TCTGCTTTGCTGAAGCAGCTTTTCGTAGATTTGCTCCATTGGTGCCTTTTCTTCCACAGGTTTTTTGCATTTTTGTTCATGTCCTGGACACCTTCCTCACACCGAGTGGATTCATTCTCTCCCTTCCCCAGGGGCTTCCTCGGTTGTCTCTTCCCATTGCAATCACTCTCATTTAATTTTGTCCATGTGGAAATATTCCCTTGAGATCTTTCTGGGAATGTGCTGCACAGTTCCATTTCCTCCTGGCCTCCCTGTTGGGGATTCTCCTCCACGTTATCCTGCAATGTCCCATCTCCTGCCAGGATTCTTGGTCCCGTCCCATGTGGTTCTGGTGGCTCCGGGTCTCCTTTTAGAGCAGTCTCCTCCTCATTGTCACTTCTCCTCGCATCACCCAGCATTCCTGGTCCCATCCCATGTGGTTCTGATGGCTCCAGGTCTCCCTGTAGAGCAGTCTCCTCCTCATTG
>TRINITY_DN15447_c0_g1_i4 len=746 path=[2:0-345 3:346-347 4:348-364 6:365-460 7:461-461 8:462-526 9:527-594 10:595-745]
ACGCTCTTCCGATCTCTTTTTTTTATTCTACCTGTGTCATTTGTGCAGTTAAACTACGTATGAGTCAGACAGTCCATTTTAAACTGCAATTTTCAAGAGGCCATGGTTCATGTCTGAAAAACAACTGTGATGATTATCGGAAAGAAGACGCCAACTGCATTGTTCCTAAGTCGCTGTAGTTTTCAGAGGAGCCCAGGTCCCCGATGGGTACAAAACAGTTTGCTTGGCTAAACAGTAGTCTCTTTCCAAAGTTCCAGGAGCCGCTTCCCAGATGGCCAACTGGAGCCAGAAGTAGGGAACGGATGGGAAATTTGAGGATCATCATCTTGGCTCCAAAAGGAGAAAACTGCTCCAGCAATGCCAGGTCCAAAGCACTGGGAATGAATGTTCACTTGCTCTGCGTCTTATGGGTTTTTTGGATATTCCCATCTGAAGAATGCCGGTATGTTTCTCAACGTCTTCTGTAAAGATTCAAACATGATCTTGCAAGAGCCCATTCACCCTCTGAGAAAACTCTGATGATCTTAAATCAAAACAGAAACAGTGACGCTTCAGGGTAGCAGGTGCAGACTTTCTCTAGGGGAAAAGTCATCCCATTTCACTCATGAATTTTGCATCCCGTTTGTGAATTTTGGCTTTGTTAGTTTGCTCTCATTTGTTGACTGCAATTCTCCAAATCACCGTGGGCTGGTTTGGCTGCTTCTCCGCCGAGGATAGCGACAGCGAGCGGCGACTCCTCCCGCTGC
>TRINITY_DN15447_c0_g1_i6 len=403 path=[2:0-345 3:346-347 5:348-402]
ACGCTCTTCCGATCTCTTTTTTTTATTCTACCTGTGTCATTTGTGCAGTTAAACTACGTATGAGTCAGACAGTCCATTTTAAACTGCAATTTTCAAGAGGCCATGGTTCATGTCTGAAAAACAACTGTGATGATTATCGGAAAGAAGACGCCAACTGCATTGTTCCTAAGTCGCTGTAGTTTTCAGAGGAGCCCAGGTCCCCGATGGGTACAAAACAGTTTGCTTGGCTAAACAGTAGTCTCTTTCCAAAGTTCCAGGAGCCGCTTCCCAGATGGCCAACTGGAGCCAGAAGTAGGGAACGGATGGGAAATTTGAGGATCATCATCTTGGCTCCAAAAGGAGAAAACTCATATACTTGAGAAGATGAAGGCCACAATTATGGAATTACTAGTGAGCTCATCAG
>TRINITY_DN15447_c0_g1_i2 len=332 path=[0:0-83 6:84-179 7:180-180 10:181-331]
CTGTGACTACCACCATCCCTCTGGCTTTTGTAACCCTGTCTGCTGGGCAGGCAGCCGTGGCAAAGCTGCTCCAGCAATGCCAGATCCAAAGCACTGGGAATGAATGTTCACTTGCTCTGCGTCTTATGGGTTTTTTGGATATTCCCATCTGAAGAATGCCGGTATGTTTCTCAACGTCTTCATTTCACTCATGAATTTTGCATCCCGTTTGTGAATTTTGGCTTTGTTAGTTTGCTCTCATTTGTTGACTGCAATTCTCCAAATCACCGTGGGCTGGTTTGGCTGCTTCTCCGCCGAGGATAGCGACAGCGAGCGGCGACTCCTCCCGCTGC
>TRINITY_DN15447_c0_g1_i5 len=444 path=[1:0-43 3:44-45 4:46-62 6:63-158 7:159-159 8:160-224 9:225-292 10:293-443]
CCGAGATCTACACTCTTTCCCTACACGACGCTCTTCCGATCTACCTGCTCCAGCAATGCCAGGTCCAAAGCACTGGGAATGAATGTTCACTTGCTCTGCGTCTTATGGGTTTTTTGGATATTCCCATCTGAAGAATGCCGGTATGTTTCTCAACGTCTTCTGTAAAGATTCAAACATGATCTTGCAAGAGCCCATTCACCCTCTGAGAAAACTCTGATGATCTTAAATCAAAACAGAAACAGTGACGCTTCAGGGTAGCAGGTGCAGACTTTCTCTAGGGGAAAAGTCATCCCATTTCACTCATGAATTTTGCATCCCGTTTGTGAATTTTGGCTTTGTTAGTTTGCTCTCATTTGTTGACTGCAATTCTCCAAATCACCGTGGGCTGGTTTGGCTGCTTCTCCGCCGAGGATAGCGACAGCGAGCGGCGACTCCTCCCGCTGC
>TRINITY_DN15447_c0_g1_i3 len=399 path=[0:0-83 6:84-179 9:180-247 10:248-398]
CTGTGACTACCACCATCCCTCTGGCTTTTGTAACCCTGTCTGCTGGGCAGGCAGCCGTGGCAAAGCTGCTCCAGCAATGCCAGATCCAAAGCACTGGGAATGAATGTTCACTTGCTCTGCGTCTTATGGGTTTTTTGGATATTCCCATCTGAAGAATGCCGGTATGTTTCTCAACGTCTTAATCAAAACAGAAACAGTGACGCTTCAGGGTAGCAGGTGCAGACTTTCTCTAGGGGAAAAGTCATCCCATTTCACTCATGAATTTTGCATCCCGTTTGTGAATTTTGGCTTTGTTAGTTTGCTCTCATTTGTTGACTGCAATTCTCCAAATCACCGTGGGCTGGTTTGGCTGCTTCTCCGCCGAGGATAGCGACAGCGAGCGGCGACTCCTCCCGCTGC
>TRINITY_DN15420_c0_g1_i1 len=770 path=[0:0-769]
CTGATGTGTCCCCACCCCCATGGAACAAGGTGACATCATGGCGCTCTGCATGGGCAGGGTCTCCCCTCCATGGGGAGCCCAACCCATCCTGAGCCTGAGAGACTTGGTCTGGGAAGCCCCACAAATCAAATCCAACGGGAGCAGTTGGGTCTCTAGTATGAAGATTTGTGTGTGGTTTTTCTTGCTTATATAGGTTACTCATTTTACATCCAGTGCCTCTTGCTGGCAAGGCAGCCTGTAGCAAAACCTCAGTCTAGGAGGAAAGGCTGGAGCCAGTGGTTCCCAGACTTTTTCCTCGTGTGACCCTGTTTTAACTCCACATAATCCCATGACCCCAGGCAGCAACAACAGCATGCTGAGGGTATCTGTTGATTTTTGTGATGGCAACCCCATCTGCAGATGCCAGAAACTCGCTTGGGAACCTCTGCCATAGCAGAAATGTTGACATGCCAAAAGGACCCATTGCAAAAGCCAGGCCAAAACCCAGATGCCCAGCCAGCTAACCTAGTCATTCTATTTCAGTGTTCACATGTCCTGTATTTCAACTACTATTAAATTCAGTAGGGTGAATTTTCTGACATGGTGTGCCATGTTCTAGCTACATTAGAGCTACTGGGAGTTGGCCGCTACAGATCCCCAAAGCACTGAAACGCGACTTCTTTTTCTTTGGTTGGAATTCTGGCTTTGTTGGGTTCAGTGGCAAAGCTCCCATTGATTTTAACAGAGCCAATATTTTTTGTGTGTGTGTGTGTGTGTGTGTGTGTGTGTGT
>TRINITY_DN15387_c0_g1_i1 len=1778 path=[0:0-1777]
CGCCCTTCAGTTGGGTGTGTGGATGCATGTAGGATGGGTAGACCTGTGTGGGTTCATCTCTCCGTGCTATAAGGCAATGTGAAATAAGGAATCAAGACACTACAAGAGAAGCACACCCAAACACACATACTGAGAGGGGAGAACCCAAAGGGAAAGCTAGAGGGGACAATACATTAATATGGAAAGATACTACTTGGCTCCAGTAACACAAAGTCCAGGGTAAGTGCCAGCTGGCAGAAACCCCAACAGAAGTGTAAGAAGGGAACAAATGCTTCCTCTTTGTGCAAGGATACAAAGAGGAAACCAAAATCCCTCGAATCTTTGACAGCAGCAGCCAGAAGGTGGAAAACCATGGCCTTCAAGGACTGGCACTGACACACACACATCACTATCAGCTACCGTCACTCACATGCACACCAATACAGTCATGGACTTGGATTTGGGGATGTGAAACTTGCAGCTCTGTGTAATTTTCAGAAGCATGGGGAAAAAATGAAGAATTTTATAGTTGAAACATTTGAAAACTAGGCGCGATTCCAGTCCATGAGACTCAAGACCTTCTAACTGGTTCTCAGTTCTGGGGTTGCAGCCTCTTTCTGGTCCAACCCCCAAACTCACTTCAACTTTGGAACAGCAAATTCCCTCCAGTGTAAAAGATTGTTTGACCCTTGTGCCAGCAGTTGTGGAAATTCACTCATGTCTGCTGTGCCATTCCATCTGCACCCAATGCATTTCCACAAGTCAACACACCAGCCCTGGCTTGGAACAATGTTGGGTTGTTTGCATGCCATGCTCAAGACAGCGTCAATCCCAAGTCTGTAGGATAGTCACTCTGAACCTTTAGATCAAGAGAAAGCAGCCACTGGAATACGCTGGCCAATCAGATTATGCATTTTTGCCAGACCACTGAACGAGTCCATGGCTGTTTGGCTGGGAAACATGGAATCCTTCCACTCCCTAGCTGAAAAGACGGAAAGGAAAATCCAAGGCTGTGCTAGACTGGTGGGCCTGTGGGTGACTTTAACCTCCGTTCCCCAGCTTAGGAGATGTGTCCCAACAGAGTGGTCCACTGAACATTCTCAAGAGTGCCCCTCCTGGGAACGATTGCCTGGAAACCTGGTGACCTCAGCCCAGATTCTTAGCTACTGGTTTGCTTTTTCCTTTTATAGGTAGAATGCAGCTATCGCCTCAATGAAATTGTGTCCCAACTACAGGCTGTATTTCAGACTCTTAGACCACATTCACACCTGCGGCGGTGCCCGGCCCCGCACAGATTTTGGCTCTGGGAGAAACAGCGAGAGAGCTAAATGCTCTGTACTCTTCCGGGGGATCTCCAGCAAAGCTGCGTGGGGGGGCTTTCACAGTGGCCGGACTTTGCGCAGATTGTGGCTTGCGGGAGCCAAAATCTGTGCACTGCCGCAGATGTGAATGTGGTCTTAGTCCCAACTCCACTGTAAAACCGCTTTACGCAAGAGTGAGGCTGAGCTACAGGTTGGATGGACCCTCCAGGTCTCAAGTATTTGGGAATTCAACCCATGCAGGGCTGGGGTGCCATGCTTAGATCCCATTCTCTAGAGTATTAGGAGGGCACTGCAAAGGGGTGTGTCTGTCTCTGCTCACCAGCTGACGGGCAACTCTATTGGAGGGTGGGGCTAGCACTCTGCCTTTCTTGCCCATGGCACCAACACCTTTGCTCTGCTTCTCTTTCAGGATTCGGCCGTGGAGGAACCGAAAGCCACACATTCAAGTAAAGCTCAGGTAACTATGCTGTGTCCGAG
>TRINITY_DN15387_c1_g1_i1 len=958 path=[0:0-957]
GGTCCGGGAGTCGGGGGAAGCACGTCTTCCATTATGTGGGAGGTGCGGAGGTGTGCATCTTTGCCTGCAATCATGTATGGCTGCCAGTATTCTGATTGCTGGCAAAAATGTGCACTCCTGCCCTTCTCATGTGGTGGAGGACGTGCTTCTTTTGACTCCTGGACTTCCCCGTGGTGCCGAAGGGTGCGCGTTCTGTCATGTTAGAAAACACCCTAAAACTAGGGAGGGGAAGATTATATTCAAAAGGGAATTCAAGGCTATGAAGGGGAACACAGCTCAGGAGTCTATGGCTATGGCTAGAGAGGGGAGGATTGTATCTAGAAGAGAACGCCAGGCTAAACACAGGGAAAATTAGGTTGCATAATCAAGAGGGTAACAAGTCACTCCTGGATCAACAAGCTAAGCAAAAGGCAGAGACCAATGTATACTATGGCTATGGGGAAAGGGAATTAAGACAGGCAACCAAGAAGTTACACACTCAAGTAACAACAATACAAGGTAAGGAACAAAGCTTAAGGGATGGGAAGGAAAACTAGGACAAGCGATCAAGCGTTGACAGACATTCGAGGGTCTGGGTAAAACATGTACTCAGCGTGGGGGATACAGGGAACTCAACAAAGGATCAGGATGTTGGCCAAGGGAACATGGCAAACAACCAGGAGAAAGCCAGCAGACAGGAGACTTGCTACAAGACAGGAGCTAAACCCATCAAAAGACAAGATACAAACACACCACGCTATAAGGGTCTGGGATAGGGAATCAAGACACTACAAGAGGGCCACACCCAAACACACATACTGAGAAGGGGGAACCCAAAGGGAAAGAGGAAGGCTAAAGAGAACAAACACTAATGTGGAAGGATACAACCTGGCTCAAAAGTTTGGTTTGTATTTTAATGTTTTATCTTTTACATGTGTTTATATATGTTTTTATATATGTTTTATCTTGTAAGCTGCCC
>TRINITY_DN15373_c0_g1_i1 len=277 path=[0:0-276]
CTATTCATATTCCGGTGAAATTGTAAGACCTGGCTGTTCACCCAGGCCTTTGGGAGGGAGGGTGAGTAGGGTGGAGTTTTAGTTCCCCCACCTATTTGTGGTTTTAGAGTTGTATTTTAGCCCTGTTTAATATTTTTATAATGTTTATGATTGTTTTAATTGGTTTTATTGTATTTTTAAAATGTTGGAAGCTGCCCCGAGCTGCATGGCAGGAGGGGCGGGGTAAAAATTTATAAATAAAAATTTATAAATAAAAAAATAAAATAAAAAATTCAAC
>TRINITY_DN15373_c0_g2_i2 len=299 path=[0:0-243 2:244-298]
CTTCCCCCCCTCCCCAAAGGCCTGGGCGAACAGCCAAGTTTTACACTGTCGTAGAAATACCAACAGGCTTGGGGCCAGGCGAGCTTGAAGTGTGTTCAGCCGTTTTTATTGCTGCATCACTGTCACTTGATGAAGAATGCCATATCTGTAGCAATGGCTTGTACTGCTGTGGGATTGTAATCTGTTGATTCATTTATTGTATTTTAGTGTTCTGGAAGCCGCCCCGAGCTGCATGGCAGGAGGGACGGAGTAGAAATTTATAACATAAAAATAAAAATATTATTTTCTGAATAATATTT
>TRINITY_DN15373_c0_g2_i1 len=317 path=[0:0-243 1:244-316]
CTTCCCCCCCTCCCCAAAGGCCTGGGCGAACAGCCAAGTTTTACACTGTCGTAGAAATACCAACAGGCTTGGGGCCAGGCGAGCTTGAAGTGTGTTCAGCCGTTTTTATTGCTGCATCACTGTCACTTGATGAAGAATGCCATATCTGTAGCAATGGCTTGTACTGCTGTGGGATTGTAATCTGTTGATTCATTTATTGTATTTTAGTGTTCTGGAAGCCGCCCCGAGCTGCATGGCAGGAGGGGCGGGGTAAAAATCTATGAAAATAAAATAAAATTTGTTGAAACCAAAAAAAAAAAAAAAAAAAAAAAAAAAAA
>TRINITY_DN15373_c1_g1_i1 len=213 path=[0:0-212]
CCTGGCGCCTAGCCTATTAACATTCCAGCGTAGTTGTAAGACCTGGCTGTTCGCCCAGGCCTTTGGGAGGGAAGGGTAGGGGGATGTTTTAGTTCCCCCACCTATTTTGGTTTTATACTGTATTTTAGTCCTGTTTTAATATTTTTATAATAATATTTATGTGAATTTTAATTCTTATTGTATGATTTTAATGTTGGAAGCTGCCCCGAGCTG
>TRINITY_DN15394_c0_g1_i1 len=569 path=[0:0-568]
GGGGCTGCTCTTGCAGACTGTTTGGAGACTGCAGCTGGTGCAGAACACGGCAACCAGTTCTCTAATAGGGTTGGGTCTCTGGGAGTACATTACACCAGTGCTCCAAAGTCTCACTGGCTGCCACTAGTGTTCCAGGCACAATTCAGGGTGCTGTTTTGACTAATAAAGCCCTCAATGGCTTGGGCCCTGCATATCTAAAAGACCGCCTTCTCCCCCCACCCCTCCTTCCATCGCCCCTTGTGTCAGCCAGAGGCACCCTCTTGCAAGTTCCAGCATTGTGCTGGGTTCCAATAACACGGGCACACAGAGAGGCATTCTCACTAGCTGCCCCATCGCTTTCGAACTCCCCTTGGAGATTTCCTGAGCATCTTCAGAAGGCAATGTAAGACCTACTTATTTGGCCAGACCTTTAGTGGACAAAGATAGAGTTTGGGGGATGGACTGGGAGTGGTTTGGATTGAAATTTTATATGGTTCCTTTTTATTGTTTGTTTTTTATATATATTATATATTTGTATGTTTGTAAGCTGTCCTGAACTTTCAGGAAAGGGCAGGATATAAATCCAAAAC
>TRINITY_DN15394_c0_g2_i1 len=517 path=[0:0-516]
GAGTGTGCACTGGCTGCCAATAGGTTTCCTGGCACAATTCAAGGTGCTGGTTTTGACCTATAAAGCCCTCAATGGCTTGGGCCCCAAGTATCTGAACGACCCGCCTCTTTCCTAATGTGCCATCATGGCCTCTCAGGTCAGCTGGGAGCCCCCTCTTGCAGGTACCATCTGCCCGCCAATCTAGGTTAAACACACAACAAGGACATGCAGAGCGGCATTCTCAGTGGCTGCCCCACAATTACAGAACTCCCTCCTCTTGGAGGTTCATCAAAGAGTGAGCCTGTTCATTTTCTGGAGGCAGCGTAAGGCCTTTTTGTCTGGCCAGGCATTTGGCAGGAAGGGGTAGGGTTCAGGTGTTGTGGGGTAGGGGATTTTATCTGTTTTTACTTTTATGGGAGAATTTTAATATTTGGGTTTATTTTGTAGTTTTTGGATTTATTTATGCATTGTAACCTATTTTGAGCCGCATGGGCAGAATATAAGTATAAATAAATACTAAGAAACAGATCGGAAGAGC
>TRINITY_DN15394_c1_g1_i1 len=268 path=[0:0-267]
GCTCTGAGCCCTTAGGGAGAAGAACAGAGTATAATTTATGTATTTTAGTTTATATGACACCCTTCCCATCAAGCCTGAGTGGCTTATAATAAATAAAAAACATCTAACCCCCACTCCAGTTCTATCCCTCCCTGAAAAATGCCTGAGCAAACAGAAAGGCCTTACATTGTTTCAAAGAGATGAACAGGCTCGGGCTTAGACAAACCTCCAAGGGGAGAGAGTTCCATAGTTGTGGGGCAGACACCGAGAACGTCTCACTCTGTGTTTT
>TRINITY_DN15394_c1_g2_i1 len=241 path=[0:0-240]
TTATGTATTTTAGTTTATAGGACACCCTTCCCATCAAGGCTCAGAATGGCTTATAATAAATAAACACATCTAAAAATAAAACCCTTCCCCAATTCTATACCTCTCTGCAAAATGTCTGAGCAAACAGAAAGGCCTTACATTGTTTCAAAGAGATGAATAGGCTTGGACTTAGATAAACTTCCAAGGGAAGAGAGTTCCATAGTTGTGGGGCAGACACCGAGAACGTCTCACTCTGTGTTTT
>TRINITY_DN15394_c3_g1_i1 len=442 path=[0:0-441]
TCCTGTCTCATAGTTGCATCACTACGTTTATCAGGAGAAGAACTGTCCGAGTTCTTTGTAGGGAGGATGGGGGCCAATGGAGACTCTTCTTCGAGTTCCTCTTCCTCAACCTGAAATGACAACGTTCAAATGTTCAACCTCCGATCGAGACAAAAAAACAAGAACAGAATCTAGAATGAAAACGAAGATTGCCTTATTTCCCGTCACGGTTTCTGAGACCAGTCCCTGAGAGCACTATCTTGCAGGTACCACCTACCCGTCAAGTTCGTACAGCTAAGGCGCACAGAGAGGTGTTCTCAGTGGCTGCCCCACTATTATGGAACTCCCTTCCCCTGGAGGTTTGTTTAAGATCTGCTCGTCTTCTGGAAGCCATGCAAGACTTTTCTATTTAGCCAGACATTTGGCAGGAGGGGGTAGGGTTTGAAGAAATTTGGAACAGGTG
>TRINITY_DN15384_c0_g1_i3 len=701 path=[1:0-226 2:227-275 4:276-330 5:331-700]
CATATTCTCTCCCCCCCCCACTCCCCATCCCTTCCCATCAACACCAGTGCTCGTCATCCTTTGCTATCCATTGGCCCCCTCCTTTTCTTTCTTTTCAGGCACTGCCAGTGCTTTTACGTTCATAGCAAACAGTCAAACAAATAGATACGCTGATCTTCTTCTGTACTGGGTTTTTGCATCAGTTCCAGGCATTGATGAAACCACTTAGCATTGAAGTTTTTTGTCTTGTCCCTCATGGTCGCCATAATTTTCTCCATGGAGAATAGATACCACATATTGTTCATCCAATTTTGAGTGTCTGGTGTTCTCTTTTTGATCCAGAATTGTAGTATGGCTTTGAGGGCTGCTGCTATCATTGTAGTGCAGATGGATCTTTTGTTTCCTATAAGGGGTGTTGGCGGATACAGTCCGAGCAGCGCTGTTTCCGGTTTAAATGGTATTGTTCCTTTTGTTATTTTCTGCATATTGTCCCATACCATTGACCAAAATGCTTGAATCCTGGGGCATTTCCACCACACATGTAAGTAAGTTGCCTTTTGTCCACACCCCCTTAAACACTTATCCAAACCCTTTTTACTGATCTTATACATTCTACTTGGATCCAAATAGACAAACATTATGGTTTTAATTATCGGTTCTCGTACCTCTAAAGATCCTGAGCATTCTATCATATGTCTCAATATCTCCTGCTTTTGTCCCTT
>TRINITY_DN15384_c0_g1_i2 len=516 path=[0:0-90 4:91-145 5:146-515]
CCACCGAGATCTACACTCTTTCCCTACACGACGCTCTTCCGATCTCCTCATGATCGCCGTAGCTTTCTCCATAGAGAATAGATACCACATGTTGTTCATCCAATTTTGAGTGTCTGGTGTTCTCTTTTTGATCCAGAATTGTAGTATGGCTTTGAGGGCTGCTGCTATCATTGTAGTGCAGATGGATCTTTTGTTTCCTATAAGGGGTGTTGGCGGATACAGTCCGAGCAGCGCTGTTTCCGGTTTAAATGGTATTGTTCCTTTTGTTATTTTCTGCATATTGTCCCATACCATTGACCAAAATGCTTGAATCCTGGGGCATTTCCACCACACATGTAAGTAAGTTGCCTTTTGTCCACACCCCCTTAAACACTTATCCAAACCCTTTTTACTGATCTTATACATTCTACTTGGATCCAAATAGACAAACATTATGGTTTTAATTATCGGTTCTCGTACCTCTAAAGATCCTGAGCATTCTATCATATGTCTCAATATCTCCTGCTTTTGTCCCTT
>TRINITY_DN15384_c0_g1_i1 len=701 path=[1:0-226 3:227-330 5:331-700]
CATATTCTCTCCCCCCCCCACTCCCCATCCCTTCCCATCAACACCAGTGCTCGTCATCCTTTGCTATCCATTGGCCCCCTCCTTTTCTTTCTTTTCAGGCACTGCCAGTGCTTTTACGTTCATAGCAAACAGTCAAACAAATAGATACGCTGATCTTCTTCTGTACTGGGTTTTTGCATCAGTTCCAGGCATTGATGAAACCACTTAGCATTGAAGTTTTTTGTCTTATCCCTCATGGTCGCCGTAGCTTTCTCCATGGAGAATAAATACCACGTATTATTCATCTGGTTTTGAGTGCCTGGTGTTCTTTCTTCAATCCAGAATTGTAGTGTGGCTTTGAGGGCTGCTGCTATCATTGTAGTGCAGATGGATCTTTTGTTTCCTATAAGGGGTGTTGGCGGATACAGTCCGAGCAGCGCTGTTTCCGGTTTAAATGGTATTGTTCCTTTTGTTATTTTCTGCATATTGTCCCATACCATTGACCAAAATGCTTGAATCCTGGGGCATTTCCACCACACATGTAAGTAAGTTGCCTTTTGTCCACACCCCCTTAAACACTTATCCAAACCCTTTTTACTGATCTTATACATTCTACTTGGATCCAAATAGACAAACATTATGGTTTTAATTATCGGTTCTCGTACCTCTAAAGATCCTGAGCATTCTATCATATGTCTCAATATCTCCTGCTTTTGTCCCTT
>TRINITY_DN15384_c0_g2_i1 len=392 path=[0:0-391]
CTTTAACAAGTTAACACATTTTTTTACATTGCATTTGATCTTTTCCGGTTCTTAAACATATTCTCCCCCCTTCCCTTCCCTCCCCCCTCAACACCAGTACGTCGTCATCCTTTGCTTGTCTCTGGTCCCCCCTCAACACCAGTACGTCGTCATCCTTTGCTTGTCTCTGGTCCCCATCTCCTCTTTCTTTTCAGGCCCCCCCAAGGCGCCTGTGTTCATAGCATACAGTCAAACAAATATATACGCTGATCATCTTCTGCATTAGGTTTTTGCATAAGTTCCAGACATTGAAACCACTTAGCATTGAAGTTTTTTGTCTTGTCCCTCATGATCGCCGTAGCTTTCTCCATAGAGAATAGATACCACATGTTGTTCATCCAATTTTGAGTGTC
>TRINITY_DN15384_c1_g1_i1 len=234 path=[0:0-233]
TACCCATCCAGTTGCCAGATCACAGCCTTAGTCCTGATTTACTTTTCTTTTCTTTTTTCTTTAAAAGCCTGCTCTTGGAGAAAATGATTAAGAACCGGAAAAGAACAAATGCAATGTAAAAAATGTGTTAACTTGTTAAAGGAAAAAATAAAAAATGTTATATTTAAAAAAAATACAGATACAAATACTTGAACCCATGCACAGCCCTAGTAAAAATGTATTATAAAAAAAAAC
>TRINITY_DN15390_c0_g1_i1 len=245 path=[0:0-244]
TATTAAAAGTACAAAAGTTAAAGTAATAAACTTAAAACTAGCCTAGTTCCCCAGGTATACAAACTCAAGGAAGATAGAAGATCACGTGACCAGAGGATCACCATGGCGACCAAACAGCCCCATGAGAGGGTTCATGGCGTTCATGGCATTCCTTGGTGACTCAAACTTTTATAGGAAAACTGACGTCACACTCAGGCCAAGTAACTCATATATTAATAACTGCCAATAACACGGTTAAAAAGGAT
>TRINITY_DN15390_c1_g1_i1 len=209 path=[0:0-208]
ATCTCTCATATTTAGGGAAGTAGAGGCATACACTCAAGGGAACATTTTTGTTGCACAAATGGGTTGCAAGATTGAGGTTTAAAACAGTTTGTAAAACAGGATGTTTTATGGGTGGAGGTAACGACTTTAGTTCCCCAATATTTTAACCACAAACGTTGTCATACATTTATAATTTTATGCAGGCATCAACCCTTTTCAACCATGCTATT
>TRINITY_DN15405_c0_g1_i1 len=592 path=[1:0-47 2:48-414 4:415-463 5:464-519 7:520-591]
GGGAGGTGAAGGAGGAGGAGGAGGAGAAGAATGGGGATGCCAGCTCTCCAGCAGAGATTGGGACGGTAAGTGAGTTCATGGAGGAGAATCTCCAGCAGGGAAGCTGGAATGATATGGAACCACCCAGGAAATTACCAAGAAAATCCCAAGGGAATGTTTCCCTGGGGATGGGAATCAGCGAGAGTGCGTGTGGCTCAGAGAGACATCAGGAGAAGCCCCCAGAAATGGGAGAGAATGAATGCACTCAACGCGGGGAAGGTACTCAGGATGTGCATGCAAGAGCAGTGGATCTGGGAGAAAGAAGGCACCAGTGTCCCATATGTGGGAAAATCTTCTGTAAAAAATCAATCCTTGTTACACACCAGAGAATCCACTCGGGTGATAAACCTTATAAATGCCTTGAGTGTGGGAAAAGTTTTGGTGACAGCTCAACCCTTAATAAACATCAGACAATCCACACGGGTGAGAGGCCCTATATATGTCTTGACTGCGGGAAAAGCTTCAGACAGAGCTCAGACCTTAAGAATCATCACAGAGTACACACAGGGGAAAAGCCCTATAAATGTCTGGAGTGTGGGAAAAGCTTTACACA
>TRINITY_DN15405_c0_g1_i2 len=591 path=[1:0-47 2:48-414 3:415-463 5:464-519 6:520-590]
GGGAGGTGAAGGAGGAGGAGGAGGAGAAGAATGGGGATGCCAGCTCTCCAGCAGAGATTGGGACGGTAAGTGAGTTCATGGAGGAGAATCTCCAGCAGGGAAGCTGGAATGATATGGAACCACCCAGGAAATTACCAAGAAAATCCCAAGGGAATGTTTCCCTGGGGATGGGAATCAGCGAGAGTGCGTGTGGCTCAGAGAGACATCAGGAGAAGCCCCCAGAAATGGGAGAGAATGAATGCACTCAACGCGGGGAAGGTACTCAGGATGTGCATGCAAGAGCAGTGGATCTGGGAGAAAGAAGGCACCAGTGTCCCATATGTGGGAAAATCTTCTGTAAAAAATCAATCCTTGTTACACACCAGAGAATCCACTCGGGTGATAAACCTTATAAATGCCTTGAGTGTGGGAAAAGCTTCGGTGACAGCTCAACCCTTAACAAGCATCAGACAATCCACACGGGCGAGAGGCCCTATATATGTCTTGACTGCGGGAAAAGCTTCAGACAGAGCTCAGACCTCCGGAATCACCACAGAGTCCACACAGGGGAGAAGCCCTATAAATGCCGGGAGTGTGGGAAAAGCTTTACAC
>TRINITY_DN15405_c0_g1_i3 len=653 path=[0:0-108 2:109-475 4:476-524 5:525-580 7:581-652]
GTTTTTTGGTTGTTTTTTTTTGCCTTCCCATTCCACTTTGAGGTTCCGTCTCTCTCCATATAAGCCGTAGCCCTTGTTATGGATTCTCTCTCTCTCTCTCTCTCTCCCTCAGCAGAGATTGGGACGGTAAGTGAGTTCATGGAGGAGAATCTCCAGCAGGGAAGCTGGAATGATATGGAACCACCCAGGAAATTACCAAGAAAATCCCAAGGGAATGTTTCCCTGGGGATGGGAATCAGCGAGAGTGCGTGTGGCTCAGAGAGACATCAGGAGAAGCCCCCAGAAATGGGAGAGAATGAATGCACTCAACGCGGGGAAGGTACTCAGGATGTGCATGCAAGAGCAGTGGATCTGGGAGAAAGAAGGCACCAGTGTCCCATATGTGGGAAAATCTTCTGTAAAAAATCAATCCTTGTTACACACCAGAGAATCCACTCGGGTGATAAACCTTATAAATGCCTTGAGTGTGGGAAAAGTTTTGGTGACAGCTCAACCCTTAATAAACATCAGACAATCCACACGGGTGAGAGGCCCTATATATGTCTTGACTGCGGGAAAAGCTTCAGACAGAGCTCAGACCTTAAGAATCATCACAGAGTACACACAGGGGAAAAGCCCTATAAATGTCTGGAGTGTGGGAAAAGCTTTACACA
>TRINITY_DN15405_c1_g1_i1 len=223 path=[0:0-222]
GACTGGAGTTCAGACGTGTGCTCTTCCGATCTGATTCATTCTCTTCCTTCCCCAGGGTTTTTCCCTGGTGTCTCTCTGAGCTCCACCCACTCCCACTGATTTCAGTCCTAGGGGAAACCTTCCTTTGGGATCTTTCTGGTGATGTCCCACATCCTTCCATTTTATGAGAGTTTCCCTGCTGGAGATTCTCCTCCACGTTCTTACTCACTGTCCCACTCCCTGC
>TRINITY_DN15410_c0_g1_i3 len=665 path=[0:0-525 2:526-664]
GTCCCCCGACTGACTCTTGTCCAGGCTTCTGCCTCTCAGTGCCTGCAAAATAAAATGAGAAACTCCTTGTGTGTGTGACAATGGTGTATGACTTACGCAATGGAGAAAGCATCTGATTGTCTGAAATATGCCATATATTATGTAAAAATTAATACTCTTGTACGTATGCAAACCAGTCATGCTTGCTTTCATAGTCCTAGTGAAATACTGAGGAAAATAATATCAGAAATTTACAAATCAGGATTTTGTGTAAAAGTTATAAATATATGTATCAATGATGGCAGCTGAAAACCAAACAAACTCAATTAAATCCACAAAGGATTGTTTGCATTGTGTAATTGTATTGCCCAGTGAGAGGCAAAGTGAGACGCACCCATTTTGTAAGAAGGTGGGAATCCTATTATAAAGAAACTGATTTGACAGTAAAGATGATGAAATAAACATTTGGCTTTATAAGGGGGTGTGGGGAATCTTATTTTTGTTCTCCAGTACTATCAGACCAAGAGAAGGGCCAAGCTCTGGCTTTTGAGTTAGAGTCCATCTTTTGTTATTTTAACCCATTGTTTTATGTAAGTAACTTTCTGTAACTGTACAAAACTGTTTTGTTTACTTCAGCTTGAACTTAACTCCTTTTATAAAGTTTTCTTTCACTATAAAAAAAAAAA
>TRINITY_DN15410_c0_g1_i1 len=675 path=[0:0-525 1:526-535 2:536-674]
GTCCCCCGACTGACTCTTGTCCAGGCTTCTGCCTCTCAGTGCCTGCAAAATAAAATGAGAAACTCCTTGTGTGTGTGACAATGGTGTATGACTTACGCAATGGAGAAAGCATCTGATTGTCTGAAATATGCCATATATTATGTAAAAATTAATACTCTTGTACGTATGCAAACCAGTCATGCTTGCTTTCATAGTCCTAGTGAAATACTGAGGAAAATAATATCAGAAATTTACAAATCAGGATTTTGTGTAAAAGTTATAAATATATGTATCAATGATGGCAGCTGAAAACCAAACAAACTCAATTAAATCCACAAAGGATTGTTTGCATTGTGTAATTGTATTGCCCAGTGAGAGGCAAAGTGAGACGCACCCATTTTGTAAGAAGGTGGGAATCCTATTATAAAGAAACTGATTTGACAGTAAAGATGATGAAATAAACATTTGGCTTTATAAGGGGGTGTGGGGAATCTTATTTTTGTTCTCCAGTACTATCAGACCAAGAGAAGGGCCAAGCTCTGGCTTTGATGGACTTTTGAGTTAGAGTCCATCTTTTGTTATTTTAACCCATTGTTTTATGTAAGTAACTTTCTGTAACTGTACAAAACTGTTTTGTTTACTTCAGCTTGAACTTAACTCCTTTTATAAAGTTTTCTTTCACTATAAAAAAAAAAA
>TRINITY_DN15388_c0_g1_i1 len=247 path=[0:0-246]
ACAGCAGCCACCATGGAGAACCGCCTGGTGAAGCAGTCGAGGTGGAGAAAAAGAAGGTGGAGGCGTATGCCCAGTACGACTCCGTCGAGATAGAACGCCTGGAACTGTACCACCAGGCACTCTCTGGGTGGCATCGGGACGTGGAAGGAGCCGTGGAGTTTGCCGTGACCCATGGCTACGACCTACAAGAGGACTGGGTGGCCGCCCCTCAGCCCTGTGCAGTGCCCCAACGCCTGTTGCCTTTCTC
>TRINITY_DN15414_c0_g1_i1 len=1593 path=[0:0-519 2:520-1592]
TCTTTTTTTTTTTTTTTAATATGTACATTCCTCTTTATTTAATACAGCACAGACACAGGACACATACAAAAAAAAACACCCATGAAGAAGAATAATCCTGCCACAATTAAGGACAGGTAACATCTACACTCAATTGAATAAGGCTCTTACTTCAGAACAGGGGTCTGCTGGCTACGCTTGGAATCTTAGAGCAAAACTGTTGCCAAAAAAATCTCTGCACACCATTTGGGAAAGTGAAACCAAGGAGAGAAAGAATAACCCTAGACCTCCAAGGCAAAATTCACATCATGAGACCAACACAAATGATCTTCTGGAACATGTGAGTACACAGGAGCTTTGCCATCATAGTTTATCTTGCTGGATCAAACCATGAAATGTTTCACCAGCTGTTCTTGCAGAATACCAGATGCAAAAAAATCAGAGTCCCTTAAGAAACAGGCCCATGTACAACCTGAATATTGGTGGGAGCAAGGGTGCGGTAAAAACAGGTAGTCAAGCTAGTACCTTATTGGGGAGCTCATAGGGTGGACATGACACTTGCCAGCCACACTTAGAAATGCACAAGTAGAAGCACTTGCTTCCCATTTTCATTTCAAATGGTATCTAGGGGCAGCATCCACATTTAGAACTGGTGCAGGCTTTTGTGGCAGCAGCTTCCCCATTTTCCTGCGCCAGTTCAGGATGGAAATTAAGCAGGCACCAGTTTCTCTCGAAGAGCCTCTCATACTTTTAAAAACAAAACAAAAAGACAAAAAAACCCACAACCTGTAAAATACAAAAAAGGGAGACAGGTGTATTTACAAAATCCATGGCTGGTACAGTACATCATTTTTAAGACACACTAATGCTACAATCTTTCAGGTCCTGAGATTTTGCCAAAATAAGAAGAAAAAATACCCCAAACCCTAACTCAAAACTTGTGTTCAGGTCCAGTTTTATAAAGAAAACAAATTGGATCACTTCTTTAAAATACAGTATCTCTTAATGTTAGGGGAACACATCTTTTAAAAAAAGAGTAATTGGCACCTGACCAATAAGTAGCTGCATTTGGTTATTCAGGCCCCTTGCCTTGAGAGGCTGTACTTACTCACCACACATGGAGGGAACATATCACATGGGAGTTTTCAGGAGAGAATTTGATAAATGAGAATCCCCTCTCCATCATCAAGCTAAGGGTTCTTCCCAATGTTTAGAAACATGCAGGTACTCAGGAGCAAAGTAACCTCAAATAAAGTCATTTGGAACAAAATGGAAGTATCACAGAATTACTGCTTCAGATGTGTTTGCTTATCTTGATCTATAGCACTGACATCTCATAGGAATGGTATATTCCCTTTCATTGTTATGGAAGGCTACACCCTCATTTTTTTGGTAGTTTAAAATTTAATTGACTTTTTAGAAAAAAATGGACTTTTTGTGTCTAAACTTGGTACTGATGGGTGGGCAAGAACCTATATAGAAATCTTCCAGGCCCTCACTTGGTATAACTTCCTATATTCTCAAGTGTATCAGCCACCAAGGTAGAAAAATCTGGTTAACTATTTCCAAATTTTATTTTTATATATATATAAACAGATGTGAGCAATATATATA
>TRINITY_DN15414_c0_g1_i2 len=627 path=[0:0-519 1:520-626]
TCTTTTTTTTTTTTTTTAATATGTACATTCCTCTTTATTTAATACAGCACAGACACAGGACACATACAAAAAAAAACACCCATGAAGAAGAATAATCCTGCCACAATTAAGGACAGGTAACATCTACACTCAATTGAATAAGGCTCTTACTTCAGAACAGGGGTCTGCTGGCTACGCTTGGAATCTTAGAGCAAAACTGTTGCCAAAAAAATCTCTGCACACCATTTGGGAAAGTGAAACCAAGGAGAGAAAGAATAACCCTAGACCTCCAAGGCAAAATTCACATCATGAGACCAACACAAATGATCTTCTGGAACATGTGAGTACACAGGAGCTTTGCCATCATAGTTTATCTTGCTGGATCAAACCATGAAATGTTTCACCAGCTGTTCTTGCAGAATACCAGATGCAAAAAAATCAGAGTCCCTTAAGAAACAGGCCCATGTACAACCTGAATATTGGTGGGAGCAAGGGTGCGGTAAAAACAGGTAGTCAAGCTAGTACCTTATTGGGGAGCTCAGATCGGAAGAGCACACGTCTGAACTCCAGTCACCTTGTAATCTCGTATGCCGTCTTCTGCTTGAAAAAAAAAAAAAAAGAAAGGGAGAGAGGGGGGAGGTGAAAATA
>TRINITY_DN15371_c0_g1_i2 len=267 path=[0:0-232 1:233-266]
CCGCTGCCCCGCACAGTCCGCGCTCCTGCCCAGGACAGAGGAGAAACACTATAGATGCCTCAATTGTGGGAAAAGCTGTTACTGCACACCAGGGAATCCACATGGAAAAGAAATCCTATATATACCTAGAGTATGAGGAAGGCTTCAGCAGAAGCTTGATGCTTAATACACATCAGAGAATCTACCCAGGAGAGAAACCTTACAAGTGTCCTGACTGTGGAAAACACTGCAGGACCGCCTCATTAGAAGCCCCACAAAGGCATACTT
>TRINITY_DN15371_c0_g1_i1 len=261 path=[0:0-232 2:233-260]
CCGCTGCCCCGCACAGTCCGCGCTCCTGCCCAGGACAGAGGAGAAACACTATAGATGCCTCAATTGTGGGAAAAGCTGTTACTGCACACCAGGGAATCCACATGGAAAAGAAATCCTATATATACCTAGAGTATGAGGAAGGCTTCAGCAGAAGCTTGATGCTTAATACACATCAGAGAATCTACCCAGGAGAGAAACCTTACAAGTGTCCTGACTGTGGAAAACACTGCAGGGGGCCTTTTCCTAGTAATTGAAACAAGA
>TRINITY_DN15392_c0_g1_i4 len=576 path=[2:0-99 4:100-188 6:189-300 7:301-522 10:523-575]
TAATAAATTCCTTTAAAAATTAGGAAAGACATCAACTGCAATGTCCAAATAAAATTGACAAACTTCTTGTGGTTTATTCCATGTGAATTCTTCTTACAAAACTTCCAAGATGTGTTGCTCTTAAATCACCAACATGTTTCGACCACAAAGTCTTCTTCAGGGCTTATTTACATCCACAACTTGATACCACTACTGAGAGTTCTTGTATTCTGGGCCAAGTGTCTTGTCACACCTCACTAGTGGCACCTCTGTTCACCAGTCTCAGTCTTCAGACTAGGAATAAGATCATGAAACACTTGCTTCTACTTAAAGTATTCTCACTCTTCCAGCCAAAAATGCTAAATAACAAGCAAGTTTTTTGTTATGAAAATGCACTTGAATCAGAATTTAAGCATAGAGAGGTTGAAGGGGTGAATATCAGAAGGTACCGGCTGGAAGCAGTAACGTCATTTAACCTGTACTGTAATGCCTCCCTGGGATGACCTCTCATGTTTGCATGAGAATGTGGGTAAATGTCCTGTTAAGGCTATAGCAGCATTAGGCGTCATTCCTTCATCAATCAGGTACCTACAGACA
>TRINITY_DN15392_c0_g1_i3 len=369 path=[0:0-47 3:48-70 4:71-159 6:160-271 8:272-368]
TCATCAACTGCAAAGTCCAAAAAAATTTAGCAAACTTCTTGTGGTTAATCCGTGTGAACTCTTCTTACAGGACTTCCAAGATGTGTTGCTCTTAAATCACCAACATGTTTCGACCACAAAGTCTTCTTCAGGGCTTATTTACATCCACAACTTGATACCACTACTGAGAGTTCTTGTATTCTGGGCCAAGTGTCTTGTCACACCTCACTAGTGGCACCTCTGTTCACCAGTCTCAGTCTTCAGACTAGGAATAAGATCATGAAACACTTGCTAGATCGGAAGAGCACACGTCTGAACTCCAGTCACCTTGTAATCTCGTATGCCGTCTTCTGCTTGAAAAAAAAAAAGACTACATCTGAATGTTTAATG
>TRINITY_DN15392_c0_g1_i2 len=258 path=[1:0-44 3:45-67 4:68-156 5:157-257]
CAACTGCAAAGTCCAAAAAAAATTAGCAAGCTTCTTGTGGTTTATTCCGTGTGAACTCTTCTTACAGGACTTCCAAGATGTGTTGCTCTTAAATCACCAACATGTTTCGACCACAAAGTCTTCTTCAGGGCTTATTTACATCCACAACTTGATACCATTACTGAGAGTCCTTCCAATGACAAAATGAAAAACCAACATAACAACCATTTCAAAAGATGGCTTACTGCCAGATTTTAATTTAATCATAGCCATAAGAAG
>TRINITY_DN15392_c0_g1_i1 len=950 path=[2:0-99 4:100-188 6:189-300 7:301-522 9:523-896 10:897-949]
TAATAAATTCCTTTAAAAATTAGGAAAGACATCAACTGCAATGTCCAAATAAAATTGACAAACTTCTTGTGGTTTATTCCATGTGAATTCTTCTTACAAAACTTCCAAGATGTGTTGCTCTTAAATCACCAACATGTTTCGACCACAAAGTCTTCTTCAGGGCTTATTTACATCCACAACTTGATACCACTACTGAGAGTTCTTGTATTCTGGGCCAAGTGTCTTGTCACACCTCACTAGTGGCACCTCTGTTCACCAGTCTCAGTCTTCAGACTAGGAATAAGATCATGAAACACTTGCTTCTACTTAAAGTATTCTCACTCTTCCAGCCAAAAATGCTAAATAACAAGCAAGTTTTTTGTTATGAAAATGCACTTGAATCAGAATTTAAGCATAGAGAGGTTGAAGGGGTGAATATCAGAAGGTACCGGCTGGAAGCAGTAACGTCATTTAACCTGTACTGTAATGCCTCCCTGGGATGACCTCTCATGTTTGCATGAGAATGTGGGTAAATGTCCTGTTACTGAAAAAAGTGACAACAAAAGTTATTTAGCTGAAGTTCAGCATTGCTTGATTTACACTTCACATCACTGTAAGCCACTTGAGTTTCAAATCAAGGCTGAAGTGAATTTCAGGAACACTGCAGTCAAATCAAGCCTTCCATTCTCACTTTAATGAACATTTACATCTTTGCCTTAACTCCTACCTTCCGTTTGATATCACCATTTTATTTCTTTGCATGCTGGCCTACATTTTAAAGGATATTCCAAGATCTTCCCACACACTCAACTCCTCCAAGATAGCCATGCTTTGTTTTTTAAAAAACAAACCAAAACATCTCAACGCACAAGTTCTCAACACAGTTTTATCGTAGGCAAGCTAGTATTGCGTACTTACAGGCTATAGCAGCATTAGGCGTCATTCCTTCATCAATCAGGTACCTACAGACA
>TRINITY_DN15392_c0_g2_i1 len=289 path=[0:0-65 2:66-288]
CCAAAAAATTAGCAAACCTCCCGTGGCCAATCCATGCGAACTCTTCCCACAGGACCCCCAAGATGTGTTGCTCCCAAATCACCAACATGTTTTGACCATAAAGTGTTCTTCAGGGCTTATTTAGATCCACAGCTTGATACCATCACTGAGAGTTCTTCCAATGACAAAATGAAAAATCAACATAACAATGGGTGATTTCAGACGTTACGGGGCCCATTGGCCCCGTACTGAAATCACCCAATTCATTCCCCACCGGGATCACCTCGTCACGCCGTATCAGACGTGCCGG
>TRINITY_DN15392_c0_g2_i2 len=257 path=[1:0-33 2:34-256]
CATGTGAACTCTTCCTACAGGACCCCCAAGATGCGTTGCTCCCAAATCACCAACATGTTTTGACCATAAAGTGTTCTTCAGGGCTTATTTAGATCCACAGCTTGATACCATCACTGAGAGTTCTTCCAATGACAAAATGAAAAATCAACATAACAATGGGTGATTTCAGACGTTACGGGGCCCATTGGCCCCGTACTGAAATCACCCAATTCATTCCCCACCGGGATCACCTCGTCACGCCGTATCAGACGTGCCGG
>TRINITY_DN15392_c1_g1_i1 len=853 path=[0:0-852]
CGCTCACGTGTTGAGTGCAATCCCAGGCCGTGGTAACATCTGGGGGGAAACATCCGTTTCCCCCAACAGACGTTACACGATCACAGCCACCCCGCGGAATCGAGCGTGGTTGACTGTGATATCGTAACGTCTGAAATCACCCAATGTTGCTTACATTAAACATTCAGATGTAGTCTCAAATAAATTATAATGCAAAACTTTGCATCCTAGGAACCAAAGCATTGCCAATTCTATTGCCAAAGGCTGCACTTTTTAATTTCAAGGATAAGGAACCCCGCCCATCCCAGCCCCTGACCTCCAGTGTTATCCATTTGAAGTTATTTTTTAAGTTAAGGGTGTAGATATTTCTGAAGTTGCTTTTGATGTATTACAGTTCAGGTTTTTTTTTAATTAAATAAGACTTATCAGGTGGAAGTCTACCGCCTCATTGTTTGGCTTGCAGTAGAAATAATGCTTACCGTGATCAGTGTTTCTCTTCTTATTTTCATAGTCACAATTATGTCTTAGCATCTCACTTTATGAAAAAAGAAGATAGATACCAGCCAGCCTATAGAGCCCTCTTCATTTAAGCATTATGCTAAACAAGAAAGTTATGGCAATTAGGGCATCCATTCATGCTTTGCCTTTCTATAAGAAACCATGATGCCTTTGTATTTGCACCCCTGAAATCAATTCCATATGCTGAATGCCATATGTTTTGCACATTGTACTGTACATATGTAATGCATACTGTATTTTTATATGTGTAGTACATTTATCAAATATTTTGTACATAGTGGCAATATTGTAGCTACTGGGAAATGTTTGCTATCTCAGCATTTTTGCAATTTGTGTGTCAAATAAAAAAGTCAAT
>TRINITY_DN15393_c0_g1_i1 len=338 path=[0:0-337]
GAGAAGCTAGTCCCTTCCTTGCCCCCTCAGGGCTGCTTTGCTGGGAGAAGGAGGAGTGGATGAAGGGGGAGGATTATTGTAAAATTTAGGCTTGTGGCTATTAAAAGCGCATGAAGATTTTTTTTTATTTTTTTTAATGGCCCCTGTGAGGATGAGGACCTGTTTGATGCTGTGCTTTGGGGGAACAAAATAAACCCGTCTCTGGGGATTTGTGATTGTCAAATTAGTTGCTAGAGTTTTTAAAAAGTGTGACTTTGAGCAAAATTCTCCCAACTGGAGGCACTGCAAAGGAATGATTAGTCTCTTACCCCCCCACCCCAAACAGGAATGCAGAGAAT
>TRINITY_DN15409_c0_g1_i1 len=258 path=[0:0-257]
CATACGGACAAGGAAGAACAGCATAGCCGACATGATTCCAGAGAGAAGGGGAGAGATGAACCAGGACAACACTAGGAACAAAAGATTATGTTCAGTATCCTCAGTACTGCAAGATAGCTGTAACAATTTAACAAAGAGTTTTCCCATAGTTCTACACTACCGACCAAGTTTTATGTTTATTGTAACTGTCACTGAAATAGCCAGAAGCTTTACTTACCAACTTTAAGCAGCTCAGACCACTTGACACCTTCCTGTCCC
>TRINITY_DN15364_c0_g1_i2 len=1159 path=[1:0-257 3:258-380 4:381-381 6:382-1158]
CAGACGTGTGCTCTTCCGATCTCGCAACTTGAATGTACTTACCGGAAAGGTGAGGGATTTTTCAAATCTGATAACATTTCCACCATATCCATTCTAAAAGATGTGCTTTCTAAAGAAGCCACCAAAAGGAAAATTAATCTCAATATATCATATGATATAAATGAGGTATCTGTGAATCACACACTAAAGCTGATCCATCCCAAGTTAGAATACCAGTTGATGTTGGCCAAGAAAGTTCAGTTAATAGATGCTTTAAAAGAATTGCAGGTTCACGAGGGAAATATAGACTTCTTGATACCAGAATACCGCTGCATTTTAGAGGAGGCAGATCACCTGCTTGAAGAGTACAAGAAACAACCAGCACACCTTGAAAGACTTTATGATCTCTTCATCGATAAATTTAAATTCAAAGGTACCAATGTGAAAACCAAAGTCCCTCTTCTTCTGGAAATTCTGGACAGCTATGACCAAAATGCACTTCTTGCTTTCTTTGATGCTTCTGCCTAAGCTGGAGAAAATGTCATAGTGAATGTCTTTTTTTTTTAAAGAGAAGACAACTGATGCACATCAGGACAGTCTGATATTCAATATGTTTATTCCTTTTAAAGATGGTTTTATTAGCTCTTGATTATATTTAACTTTGTGGACGTGATGGTTCTTTAATTCCCCTATGGGCACTTACTGATTAGTTTAAACATTTGGTCTAATGATCATACATGCAAAAGATATTGTACTGCATATATGAAATACAAATAATCTGTCTGTACTTGAAAGTTGATCAGAATAGGTGGAGAAAACTGATTGACAACGGGTGCGAAAGCCCTCTTTATGAAGTAAAAATAGCATTTCTACCCTGTTCTGTCAGGACATACGTAAATATTCCTCATTAGTAAGTATTGTAAAGAAACTTGGACTTGGTTTTATTTTAAACACGTAATGAGAAAATTAGAAAAGTAACTATAACTCTATAGTTGTGACATCTTAAAACACTTGGGTGTTTGTTGAAATGTTACAATACTATAAATTGTGTACATTGTAGATAATTGTGTATATTTATATAGAAAGGACAGAGGTAATTAGCTTATTGAAAGCCTAACTAGGTAAATAAATGTATTTTATCGCATAATTCATTTGGTAAATAAAATTTCTTAAAGCTACA
>TRINITY_DN15364_c0_g1_i4 len=1134 path=[0:0-232 3:233-355 4:356-356 6:357-1133]
TTCCGATCTGTAGTGTGAAGATACCGAAGTAAGTTACTAAAAGCTGAGTAATTCCTTCTCCTTTGATAAATCAGTTTAGTTTTGTACATGTGAACGGAACCTAAAAATAACAAGACTTTGAAGAACTATCCCATCTGTCTATTCGCTATCACCTACCATATCCAAACTCCATCTTATTTTCTCTTACGTTTTGAGAGTTGATAGCCTTTGTCTCATTTAAAAATTTGTTTAAGGAATTGCAGGTTCACGAGGGAAATATAGACTTCTTGATACCAGAATACCGCTGCATTTTAGAGGAGGCAGATCACCTGCTTGAAGAGTACAAGAAACAACCAGCACACCTTGAAAGACTTTATGATCTCTTCATCGATAAATTTAAATTCAAAGGTACCAATGTGAAAACCAAAGTCCCTCTTCTTCTGGAAATTCTGGACAGCTATGACCAAAATGCACTTCTTGCTTTCTTTGATGCTTCTGCCTAAGCTGGAGAAAATGTCATAGTGAATGTCTTTTTTTTTTAAAGAGAAGACAACTGATGCACATCAGGACAGTCTGATATTCAATATGTTTATTCCTTTTAAAGATGGTTTTATTAGCTCTTGATTATATTTAACTTTGTGGACGTGATGGTTCTTTAATTCCCCTATGGGCACTTACTGATTAGTTTAAACATTTGGTCTAATGATCATACATGCAAAAGATATTGTACTGCATATATGAAATACAAATAATCTGTCTGTACTTGAAAGTTGATCAGAATAGGTGGAGAAAACTGATTGACAACGGGTGCGAAAGCCCTCTTTATGAAGTAAAAATAGCATTTCTACCCTGTTCTGTCAGGACATACGTAAATATTCCTCATTAGTAAGTATTGTAAAGAAACTTGGACTTGGTTTTATTTTAAACACGTAATGAGAAAATTAGAAAAGTAACTATAACTCTATAGTTGTGACATCTTAAAACACTTGGGTGTTTGTTGAAATGTTACAATACTATAAATTGTGTACATTGTAGATAATTGTGTATATTTATATAGAAAGGACAGAGGTAATTAGCTTATTGAAAGCCTAACTAGGTAAATAAATGTATTTTATCGCATAATTCATTTGGTAAATAAAATTTCTTAAAGCTACA
>TRINITY_DN15364_c0_g1_i5 len=1146 path=[0:0-232 3:233-355 4:356-356 5:357-368 6:369-1145]
TTCCGATCTGTAGTGTGAAGATACCGAAGTAAGTTACTAAAAGCTGAGTAATTCCTTCTCCTTTGATAAATCAGTTTAGTTTTGTACATGTGAACGGAACCTAAAAATAACAAGACTTTGAAGAACTATCCCATCTGTCTATTCGCTATCACCTACCATATCCAAACTCCATCTTATTTTCTCTTACGTTTTGAGAGTTGATAGCCTTTGTCTCATTTAAAAATTTGTTTAAGGAATTGCAGGTTCACGAGGGAAATATAGACTTCTTGATACCAGAATACCGCTGCATTTTAGAGGAGGCAGATCACCTGCTTGAAGAGTACAAGAAACAACCAGCACACCTTGAAAGACTTTATGGTATGATTACAGATCTCTTCATCGATAAATTTAAATTCAAAGGTACCAATGTGAAAACCAAAGTCCCTCTTCTTCTGGAAATTCTGGACAGCTATGACCAAAATGCACTTCTTGCTTTCTTTGATGCTTCTGCCTAAGCTGGAGAAAATGTCATAGTGAATGTCTTTTTTTTTTAAAGAGAAGACAACTGATGCACATCAGGACAGTCTGATATTCAATATGTTTATTCCTTTTAAAGATGGTTTTATTAGCTCTTGATTATATTTAACTTTGTGGACGTGATGGTTCTTTAATTCCCCTATGGGCACTTACTGATTAGTTTAAACATTTGGTCTAATGATCATACATGCAAAAGATATTGTACTGCATATATGAAATACAAATAATCTGTCTGTACTTGAAAGTTGATCAGAATAGGTGGAGAAAACTGATTGACAACGGGTGCGAAAGCCCTCTTTATGAAGTAAAAATAGCATTTCTACCCTGTTCTGTCAGGACATACGTAAATATTCCTCATTAGTAAGTATTGTAAAGAAACTTGGACTTGGTTTTATTTTAAACACGTAATGAGAAAATTAGAAAAGTAACTATAACTCTATAGTTGTGACATCTTAAAACACTTGGGTGTTTGTTGAAATGTTACAATACTATAAATTGTGTACATTGTAGATAATTGTGTATATTTATATAGAAAGGACAGAGGTAATTAGCTTATTGAAAGCCTAACTAGGTAAATAAATGTATTTTATCGCATAATTCATTTGGTAAATAAAATTTCTTAAAGCTACA
>TRINITY_DN15364_c0_g1_i6 len=1171 path=[1:0-257 3:258-380 4:381-381 5:382-393 6:394-1170]
CAGACGTGTGCTCTTCCGATCTCGCAACTTGAATGTACTTACCGGAAAGGTGAGGGATTTTTCAAATCTGATAACATTTCCACCATATCCATTCTAAAAGATGTGCTTTCTAAAGAAGCCACCAAAAGGAAAATTAATCTCAATATATCATATGATATAAATGAGGTATCTGTGAATCACACACTAAAGCTGATCCATCCCAAGTTAGAATACCAGTTGATGTTGGCCAAGAAAGTTCAGTTAATAGATGCTTTAAAAGAATTGCAGGTTCACGAGGGAAATATAGACTTCTTGATACCAGAATACCGCTGCATTTTAGAGGAGGCAGATCACCTGCTTGAAGAGTACAAGAAACAACCAGCACACCTTGAAAGACTTTATGGTATGATTACAGATCTCTTCATCGATAAATTTAAATTCAAAGGTACCAATGTGAAAACCAAAGTCCCTCTTCTTCTGGAAATTCTGGACAGCTATGACCAAAATGCACTTCTTGCTTTCTTTGATGCTTCTGCCTAAGCTGGAGAAAATGTCATAGTGAATGTCTTTTTTTTTTAAAGAGAAGACAACTGATGCACATCAGGACAGTCTGATATTCAATATGTTTATTCCTTTTAAAGATGGTTTTATTAGCTCTTGATTATATTTAACTTTGTGGACGTGATGGTTCTTTAATTCCCCTATGGGCACTTACTGATTAGTTTAAACATTTGGTCTAATGATCATACATGCAAAAGATATTGTACTGCATATATGAAATACAAATAATCTGTCTGTACTTGAAAGTTGATCAGAATAGGTGGAGAAAACTGATTGACAACGGGTGCGAAAGCCCTCTTTATGAAGTAAAAATAGCATTTCTACCCTGTTCTGTCAGGACATACGTAAATATTCCTCATTAGTAAGTATTGTAAAGAAACTTGGACTTGGTTTTATTTTAAACACGTAATGAGAAAATTAGAAAAGTAACTATAACTCTATAGTTGTGACATCTTAAAACACTTGGGTGTTTGTTGAAATGTTACAATACTATAAATTGTGTACATTGTAGATAATTGTGTATATTTATATAGAAAGGACAGAGGTAATTAGCTTATTGAAAGCCTAACTAGGTAAATAAATGTATTTTATCGCATAATTCATTTGGTAAATAAAATTTCTTAAAGCTACA
>TRINITY_DN15364_c0_g1_i1 len=1258 path=[2:0-467 4:468-468 5:469-480 6:481-1257]
TTCCGATCTCCTGTGTGGGATTCTAGGCACAGTTGATAACACTAGTTACGAACATGTGCTGATCCAAGGGGCAGCAGTAGGAGCTACTAGTATAGACAGTCTTGCCTGCCAGGGTTGGCTATGAGTTGGCTATTTTCTAGTCTACACATGGCAAACTTAAAGTATTTAAATGGAGGTTTAGAAGACAGTGAATAATTTAATTTTGAAAAACTGGATGTGTGTGGTGTGTGTGTTTTGAAAGTGCTAGATGGGCAAGAATTCTGGTGCAATATAGTTCCATTTTCCAAACTCTCTTAAGATTTCAGTACATCCCTATTAGTAGTGACTGCAGAGACATGTAGGAGTATGGTCCACAGGAATGATGATTTATTAAAGGAACTATTTTTCAGATGCCAAGAGTTTTATAGTTAAGCAGTGTTTTCTTGATTAAAATTAAAGTAACTAATAAGCCTTGCAAATTTTTTTGCAGGTATGATTACAGATCTCTTCATCGATAAATTTAAATTCAAAGGTACCAATGTGAAAACCAAAGTCCCTCTTCTTCTGGAAATTCTGGACAGCTATGACCAAAATGCACTTCTTGCTTTCTTTGATGCTTCTGCCTAAGCTGGAGAAAATGTCATAGTGAATGTCTTTTTTTTTTAAAGAGAAGACAACTGATGCACATCAGGACAGTCTGATATTCAATATGTTTATTCCTTTTAAAGATGGTTTTATTAGCTCTTGATTATATTTAACTTTGTGGACGTGATGGTTCTTTAATTCCCCTATGGGCACTTACTGATTAGTTTAAACATTTGGTCTAATGATCATACATGCAAAAGATATTGTACTGCATATATGAAATACAAATAATCTGTCTGTACTTGAAAGTTGATCAGAATAGGTGGAGAAAACTGATTGACAACGGGTGCGAAAGCCCTCTTTATGAAGTAAAAATAGCATTTCTACCCTGTTCTGTCAGGACATACGTAAATATTCCTCATTAGTAAGTATTGTAAAGAAACTTGGACTTGGTTTTATTTTAAACACGTAATGAGAAAATTAGAAAAGTAACTATAACTCTATAGTTGTGACATCTTAAAACACTTGGGTGTTTGTTGAAATGTTACAATACTATAAATTGTGTACATTGTAGATAATTGTGTATATTTATATAGAAAGGACAGAGGTAATTAGCTTATTGAAAGCCTAACTAGGTAAATAAATGTATTTTATCGCATAATTCATTTGGTAAATAAAATTTCTTAAAGCTACA
>TRINITY_DN15364_c0_g2_i1 len=1098 path=[0:0-1097]
TGATGGCAAAATTGGCCTTATTCAGGTGTTACATGCTTCTCCGGTAGAAAAATGGAAAATTGGAAATGAGAAAAAGAGAGGGGGTATCTTATGTATGGATAACTTTGACATTCTGGGAGATGGAGTTAAACAATTGCTTGTTGGCCGAGACGATGGCATGCTAGAAGTCTATAACTTTGACAGTGCAAATGATCCTGTTCTCAGATATGACCATGCCTTGTCAGAGAGTGTTACATCCATCCAGGGTGGCTGTGTAGGGAAGGATGGCTATGATGAAATTTTAGCATCCACATACTCAGGATGGGTGACAGGACTAACGACAGAGCCTATTCATAGAGAATGTGGATCAGGTGAAGATCTAAAGGTGAGCCAGGAGATGCAGAACAAGATTTCATCCTTAAGGAGTGAATTGGAACACCTACAAATCAAGGTATTGCAAGAACGTGAAAAATACCAAGAGTCTTCTCAGTCCAGCACTGCTATTTCAGCTGTGCCCATATTTAACGTGAATGATAAATTTACTTTAAGCAAGGATGATGCCAGCTACAGCCTTATCTTAGAAGTGCAGACGGCTATAGATAATGTTTTGGTACAGAGTGATGTTCCAATTGACCTCCTGGATGTGGATAAAAATTCAGCTGTTGTGAGTTTTAGTGACTGTGATTCTGAGCCGAACAGCAACTATCTCCTTGCCACATATCGGTGTCAAGCAAATACTACTAGACTGGAGCTGAAGATTCGCTCAATTGAAGGCCAATATGGGACACTGCAAGCGTATGTAACTCCTCGAATTCAACCAAAAACCTGCCAAGTTCGTCAATATCAGATTAAACCACTTTCTCTTCATCAGAGAACTCACTGTATTGATCCTGACAGGCCCGTGAACACACTGACCCTCAAAGGCCAGTTCAGCTTTGCTGAAATTCATTCCTGGGTTGTATTTTGCTTGCCTGAAGTTCCTGAGAAAACACCAGTAGGAGAGAGTGTTACCTTCTACTTTCAGAACACCTTCTTGGATACGCAACTTGAATGTACTTACCGGAAAGGTGAGGGATTTTTCAAATCTGATAACATTTCCACCATATCCATTCTAAAAGA
>TRINITY_DN15364_c0_g3_i1 len=221 path=[0:0-220]
AGAACTTCTTCACCAGAGTCACCTGCAAAACTCTAAGGACTCTATCCTGACATGCCAAGACCGGTATAATGCAAGACAGTTTCTCTACTGGAAGACAGAGAACGTCATTAATTTTATCTCCTGACAGATAGTAATGCTGGTCTTTGCAGTCACAGTAATGGTTATAGATATAGCTTGCACAAAGAAAGAGATCTGCTCCAGAGATCGGAAGAGCACACGTC
>TRINITY_DN15378_c0_g1_i1 len=244 path=[0:0-101 2:102-243]
GTGCATTCCCGTTGAACTGCATTCCTGTTGAACATGCCTATCCAGTGGACTTGCACTGCTATGTGCAAACTGCGGACATGAAGTAATCGAAAAAACAAGTGATAGACTTTGCAGTTGAGCTGGAGGACTTGGAAGACTATTTGAGTGGTGATGAACATTCAGATGGTTGGCAGGTGTGAAATGATGGAAGTCCAACATTGTAACGATGAAAACATATGCGTGTTGAACAGTTGTTGAACTCCCC
>TRINITY_DN15378_c0_g1_i3 len=237 path=[1:0-94 2:95-236]
CTGTCAACTGCCAAGCTACACATGCCTAACCAGTGGACTTAGTTGCACTGATACATGCAAACTATGGACATGTAGGAACCAGAAAAAACAAGATGTAGACTTTGCAGTTGAGCTGGAGGACTTGGAAGACTATTTGAGTGGTGATGAACATTCAGATGGTTGGCAGGTGTGAAATGATGGAAGTCCAACATTGTAACGATGAAAACATATGCGTGTTGAACAGTTGTTGAACTCCCC
>TRINITY_DN15450_c0_g1_i1 len=610 path=[0:0-609]
GGGCTAATGATTTGTCTGGGCAAGGCGGGTGGAGCCGGTGCGCCTCGGGGCCAGAGCGCACGCGGAGAGGCTGCGCCCAGCTACTGACCCCCCTGGGGTAGGGGGGCGAAGAGGGAGATGTTCTACCCTATTGGGCCACTGAACCCCTCAAGCTGACAGCGCTCTTTGACCTGCTTGCCCAGGTCCTGGCCAGAGGGTGGGCGCACTTTGGAGAGGGGCGCATCTGGCGAAGAGCTAGTGCTACGCAGTTGGAGAGGGGCTGGCGCTGCCTGCGCACTTTGGAGAGGGACTAGCGCAGTTGGATAGGGATTGCGCTCCCTGCGCACTTTGGAGAGGGACTAGCGCAGTTGGAGAGGGGCGCATCGGGAGAGGCGCTAGCGCTGCCTGCGCACTTTGGAGACGGACGAAGCTGGAGAGGGGGCGCGCGTTGCGCAGCTGGAGAGGGGGCGCGCGTTGCGCAGCTGGAGAGGGCGGAAGGTGCTCTGAGCAGCTGGAGAGGGCACATCTAGAGGGGATGCGCTAGCTGCCTCTAATGCCCACTCTGGACGGGAGGGAGCGGGGGGTTATCATAAAGGAAAGGCACTTACCCACGGAAGGCACGGGCGGCGTG
>TRINITY_DN15396_c0_g1_i1 len=487 path=[0:0-220 2:221-486]
GCCAATGTGAAGAGTGGTGCCATCATGTCTGCCTTGTCAGATACGGAGATTCAGAGAGAAATTGGCATCAGCAATGCCCTTCACCGACTGAAACTGCGGCTGGCCATTCAGGAAATGGTGTCCCTAACGAGTCCTTCAGCTCCTCCCACCTCAAGGACATCCTCTGGAAATGTCTGGGTCACACACGAAGAAATGGAGACCATGGCAAGTTCAACAAAAACGACTCTGGCCTACGGGGACATGAATCACGAGTGGATAGGGAATGAATGGCTGCCCAGTTTGGGTCTACCACAGTATCGCAGCTACTTCATGGAGTGTCTTGTTGATGCTCGGATGTTGGATCATCTGACTAAGAAAGATCTCCGAGTGCACCTAAAGATGGTGGACAGCTTTCATCGCACCAGCCTGCAGTATGGCATCATGTGCCTGAAGAGACTGAACTATGATCGAAAGGAGCTGGAGAGGAGGCGAGAGGAAAGCCAGCATG
>TRINITY_DN15396_c0_g1_i2 len=328 path=[1:0-61 2:62-327]
GCAGCCTTGTGTTTAGTGGACTTGAGGCCTGTTGAGACTCTTCAGTCAGATTGTTCTGAAAAGACTCTGGCCTACGGGGACATGAATCACGAGTGGATAGGGAATGAATGGCTGCCCAGTTTGGGTCTACCACAGTATCGCAGCTACTTCATGGAGTGTCTTGTTGATGCTCGGATGTTGGATCATCTGACTAAGAAAGATCTCCGAGTGCACCTAAAGATGGTGGACAGCTTTCATCGCACCAGCCTGCAGTATGGCATCATGTGCCTGAAGAGACTGAACTATGATCGAAAGGAGCTGGAGAGGAGGCGAGAGGAAAGCCAGCATG
>TRINITY_DN15396_c0_g2_i3 len=478 path=[0:0-130 2:131-430 3:431-477]
ATGCCCTTCCTTCGAGCCTCTTCCAAGAGCTCATGTTTCTTTCTCAGCCGTCGGTCTTTCTCTGCTTGAGCTCCTAGTTTGCCAAGCCCTAGTGAATCTTGTAGGCCAAACTCAGACTCAATCATTAGAACATGCCCGGTGGTTCCTTCTCTGCCAAACTGGATCAGACGTCCTTTCTCTTTCTTTCCAAACAGGCGCCCAATGGAGGATTTGATGCCCTTTCTCTTGGAGCCCTTGTGTAGTGAGTCCTGGCTGCTGTTGCTGCTGCTGAGGTTAATTGCCTGTTCCTCCAATGAGCTCTTGCCTTCCTCCTGACTCAGGGCGGGATGCCCAAACTTCTCCAGCCGCAGAGTCCTGGGTGAGGAAGGAGGAGAAGTCTCACATTTTATGGTGGTTTTATCTTCACGATTCTCATCCCGAGCAGCTGGTGAAAGTAGTTTCCTCCGGTGCTTCCTCAAGTCACTAGGCAGTGTCATGA
>TRINITY_DN15396_c0_g2_i2 len=471 path=[0:0-130 2:131-430 4:431-470]
ATGCCCTTCCTTCGAGCCTCTTCCAAGAGCTCATGTTTCTTTCTCAGCCGTCGGTCTTTCTCTGCTTGAGCTCCTAGTTTGCCAAGCCCTAGTGAATCTTGTAGGCCAAACTCAGACTCAATCATTAGAACATGCCCGGTGGTTCCTTCTCTGCCAAACTGGATCAGACGTCCTTTCTCTTTCTTTCCAAACAGGCGCCCAATGGAGGATTTGATGCCCTTTCTCTTGGAGCCCTTGTGTAGTGAGTCCTGGCTGCTGTTGCTGCTGCTGAGGTTAATTGCCTGTTCCTCCAATGAGCTCTTGCCTTCCTCCTGACTCAGGGCGGGATGCCCAAACTTCTCCAGCCGCAGAGTCCTGGGTGAGGAAGGAGGAGAAGTCTCACATTTTATGGTGGTTTTATCTTCACGATTCTCATCCCGAGCAGCTGGTGACTAAACAAATAGGGTAAGGTGTGGTTAAAGCACAGACACC
>TRINITY_DN15396_c0_g2_i1 len=239 path=[0:0-130 1:131-238]
ATGCCCTTCCTTCGAGCCTCTTCCAAGAGCTCATGTTTCTTTCTCAGCCGTCGGTCTTTCTCTGCTTGAGCTCCTAGTTTGCCAAGCCCTAGTGAATCTTGTAGGCCAAACTCAGACTCAATCATTAGAACTGAGAAAGTTAATAGAAATGTTTCAAAATTAGACTAGAGGTTTGCTAACTGCCTGACCATCCATCTGGCCCTACCCCACAGCAGTCCACAGCTCCCTCCGCTCTCCTC
>TRINITY_DN15396_c0_g3_i2 len=1201 path=[0:0-269 1:270-1200]
AGGAAAGCCAGCATGAAATCAAAGATGTGTTGGTCTGGACCAATGATCAGGTCATTCGCTGGATTCAGTCCATTGGGCTTAGGGAGTATGCTAATAACATCATTGAGAGTGGAGTCCATGGAGCACTCCTAGCTTTGGATGAAAATTTTGACTATAATAGTCTGGCACTTGTGTTACAAATACCCACTCAGAACACCCAGGCACGGCAGGTGATGGAGAGAGAATTCAACAATTTGCTTGCCTTGGGCACAGATAGAAGGCTTGATGATGTGAGTACAAAATCGCCATCACTGACTAGATCATTCTGGGAATTTGAAAAGACGTGGGTCCATTCCGTTGGCTAAGAAACATACAAACCAGCTGAAATGTGGCGGCCTGGGATGTCTGGCTTTAGTCATCCTCTGCAGGAGAGGGTGGCAGTGCTGACAAATCTTGGTTACCTTTTGAGGGGCTGTGCAGAGAAAAAGGAGATAGATGTGCTGAGCCAATGGGGCCTTCTGGCTTCAAAGGAGTAGAGATAATGGAGTGCTCTCTAACATACTGAGGCCTTCTCATATTGCTGGGGGAGCGAGGACCAATGTCAGCAGTGCCTCTGCTCTTCTGCTTTCCTTTTTATCTTTACTGAAGGGAACTAGCCTGACAGACAGTAAGGCATTGAAACTGGATACAAACAAACAAGGTTACCATGCCTTGCTTTAGGGTAACCAGTGCAAACCCCAGATGGACATTCTTATTTACATTTAGCTTCAACCTCTTTCAGTTGAACTAAGCTAAAATGAAATTGGTGTCCACATGGGATTGTACAAATTTAAATTACTGCTGCTGTTAGCTAAAGTGATTCAAGACTGTGTGTAGACAAGGACTCAGTCAGTGGACTGTGGAATCCATGCCCTGGAAAAAATGGCAGGAGCCATGTGACTCAAATTATTTCAGACTGCTCTGGACAAAGCCCTGAAGAAAAATCCTCCTGGGAACAGTCCTGCCTTCAGGAATAGACCAGAAGGGATCACCACTTTCTGTGGGCCATATCCCAAGAGATGCTGAGCCACTCCCATTGACTACACTGTGATGTCCTACTGTGGCTGTAATTTAAATGAGTATCCACGGTGAGACTGCTTTGTGACCTGTATTCATTGTCACACCACTTATTGTAACCAAGATATCTGTATTGTTCAATCCAATAAATATGAACAGATCGGAA
>TRINITY_DN15396_c0_g3_i1 len=299 path=[0:0-269 2:270-298]
AGGAAAGCCAGCATGAAATCAAAGATGTGTTGGTCTGGACCAATGATCAGGTCATTCGCTGGATTCAGTCCATTGGGCTTAGGGAGTATGCTAATAACATCATTGAGAGTGGAGTCCATGGAGCACTCCTAGCTTTGGATGAAAATTTTGACTATAATAGTCTGGCACTTGTGTTACAAATACCCACTCAGAACACCCAGGCACGGCAGGTGATGGAGAGAGAATTCAACAATTTGCTTGCCTTGGGCACAGATAGAAGGCTTGATGATGGTGAGGACAAGGCTTTCCAGCGAACCCCT
>TRINITY_DN15396_c0_g4_i1 len=232 path=[0:0-231]
GTGGTGAGACCAGAGCTACCCTTCCACCTCCTCCTTGCCCTCCAGCTGATGCTACCTCTTCCCCTGATTACAGGCTCATCTGCCCTCTGTCCCCAGTGGCTGCCATGCCAAAACAACAGCCACTGCTTTGAGTCAGCAAGCTGCTCAAGGCAGAGGGAGGAAAGGAAAGAAAATGCATTTGAACACTCCCAAAATGGGCAAACTCTATTTCTGCACCCATGCCACTAAGGAG
>TRINITY_DN15403_c0_g1_i1 len=277 path=[0:0-276]
TCCCTTTGAATTCTTTCCCAAGGATTATCCTTCATTTGCTTTCCTGGACTCTATTTTTCTGAGTCAGTTTCTCACCAGCCTATCCTACTGTTCATTGCTTTGACCTTTTCTGCTCACACACAGTCTGCCCCCATTCCAGGTCTCTTTATCTCTCCCAACTTCCTCCATATTTGTGGGGTATTTCTCTGTTGCAACATTCTTCCAATTGTTTCTGAAAAGTTTGCTTCAGCTATCTAGTTTGACATTTCTACCCTATTTCTTTTTTCTTGGAGTTCAT
>TRINITY_DN15430_c0_g1_i1 len=238 path=[0:0-237]
CAAGGAGAGCAATATGAGAAGCAGCCCAGAACACAGGGACTGCTTCCCACTTTCAAGAGAGCGCCCTGCACGGGCTGGATGACATGCCTGTTTCAAGCTGGGCATCCCAATGCTTTGCATAGCAGGCAAATTTAATATCCAGTTATCGTTGGAACCATTCCCACGCAGTTCGGTTTCTAGCTGTAATTTCAGATGACTGGAGTGTGTCAGATACTCCTCAACAGACAACAGTTGCTAG
>TRINITY_DN15379_c0_g1_i1 len=325 path=[0:0-324]
GCTTGCACTCTCCCAAGAGAAGCCGGTCCAATAGACGGTCCCATCTGAACTACTTTGTCTCCATCATTTACATGCCAACCACCCTCTCCCTCGGCTATTCTTTGGCAAAGTATCAGGCCCTGGGGCCTATACTCAGGGACCCATGTTCACTGTGTTTTCCCCATTGGTGCCAATGGGGAAAACGAAGTGAACAAGCACTCAATATGCCTAGCAACCATATAGAGTAGCATATTTCAGACATGTTTTAAAGCAACAGCAGCAAGAAGGGTCAATTAAATTAATTAATTAATTAATCCTGCCACTGATAAGCAGATCGGAAGAGCAC
>TRINITY_DN15429_c0_g1_i1 len=250 path=[0:0-249]
TCCCCTACACGACGCTCTTCCGATCTTTAATTTTTTTTTGAGGTTACTCTAAATATGGTGTTTTTAGTTTATTACAGCATCAGCTCTCACCATAGCCAAGGTGAACAAAATATACAAAGTATACAAAATAAATACTGTAAAACAAAATACACATCCACAGGACACATACAATTTGACAAATAAAAACATTAAAAATATTATAACCTCTGAAGCAGGATCCAAATTTCAGAGGTATGAAAATACAACTAAA
>TRINITY_DN15446_c0_g1_i2 len=758 path=[1:0-390 2:391-757]
CCGGCGCTGATGATGGAGAAGGTTCTCCTTCCTGTTGTAGGCTTTGCCGCACTCTGTACACTTAAAGGGCTTCTCTCCCGTGTGGATCATCTGGTGTCTGGCCAGCGCCGATCGGAAGATGAAGCTTTTCTCACACACAGTGCAGTGAAATCGACTTTCCCCAGCATGTCGGCGCTGATGATCCAGAAGGTACTCCTTTCTGTTATAGGCTTTGCCGCACTCTGTGCACTTAAAAGGTCTCTCTCCTGTGTGAATCATCTGGTGCCGCGTGAGCGCAGTTTGGGAGCTAAAACTTCTCTCGCACACAGCGCAGTGAGACAGGCTCTCCGCTGAGTGGCGGCGTTGGTGATCTAGAAGGTACTCCTTCCTGTTGTAGGTTTTGTCGCACTGGGTGCATTTAAAAGGCCTCACTCTGGTGTGAATCACTAGGTGCCTGGTGAGCGTAGTTTGGGAGCTAAAGCTTTTGTCGCATGCACTGCACCGGAACAGGTTCTCCCCCGCATGTCGCCGAAGATGATCCAGAAGGTACTCCTTCCTGTTGTAGGCCTTGTCACACTGAGTGCATTTAAAAGGCCTCTCCCCGGTATGAATCATCTGGTGTCGGAGCAGCCGTGACCGGAAAACAAAGCTTTTCTCACACTGGTTGCATTTATAGGGAGTCTTGATTCCAAGGCTTCTCTGGGGATTTGCTACACTCATCTCTGGCCTGAAGCTCTTCCCACATTCACCACGTTTCTCCCCCTTGTAGATTCTGACAT
>TRINITY_DN15446_c0_g1_i1 len=395 path=[0:0-27 2:28-394]
CTTTCCCTACACGACGCTCTTCCGATCTGTGCATTTAAAAGGCCTCACTCTGGTGTGAATCACTAGGTGCCTGGTGAGCGTAGTTTGGGAGCTAAAGCTTTTGTCGCATGCACTGCACCGGAACAGGTTCTCCCCCGCATGTCGCCGAAGATGATCCAGAAGGTACTCCTTCCTGTTGTAGGCCTTGTCACACTGAGTGCATTTAAAAGGCCTCTCCCCGGTATGAATCATCTGGTGTCGGAGCAGCCGTGACCGGAAAACAAAGCTTTTCTCACACTGGTTGCATTTATAGGGAGTCTTGATTCCAAGGCTTCTCTGGGGATTTGCTACACTCATCTCTGGCCTGAAGCTCTTCCCACATTCACCACGTTTCTCCCCCTTGTAGATTCTGACAT
>TRINITY_DN15446_c0_g2_i1 len=227 path=[0:0-226]
TTCCGATCTGGGACATATTTCTTGATGATAAACCAAACTCCTTTTCTTCATAAAGGTTTTCCCACACGTGGCGCAGTGACACACGTTCTCCCCAGAATGTCGACGCTGATGATACAAAAGGCACTCTTTCCTGTTGAAGGCTTTGCTGCACTCTGTGCACTTAAAAGGCTTCTCTCCAGTGTGAATCAAATGGTGCCGGGCCAGATCCGAATGGTTGATGAAGCCTT
>TRINITY_DN15437_c0_g1_i1 len=209 path=[0:0-208]
CTTTTCTATCTCTCTTGAGTTGGAGGAGATCAGCATATTGTAACAGCTGGAGAGGGGCTCCACAAAAGGAACTATGAAGTAAGGCTTTTTGGAAACTTTAAAGACTGATACCTGGCCAAGCTTTCCATCACTGGCTGTGACATGAACTGAAATACCCTTGGACCTGGATTAGGGTAAGCCTAAGTCAGGAGAATCCAAGTACAGATAGG
>TRINITY_DN15407_c0_g1_i1 len=346 path=[0:0-98 2:99-307 3:308-345]
GTTGGATCACCATCTCCTCTCACAGGTACCAGCCAGTGGTCCAGGACTGGAGGACAAGCACCCTCATCTCCAAATTATGAAAATTCTCTGAATTCCTTGCAGTCTCGAATGGAGGATCGCTTGGACAGACTTGATGATGCCATCCATGTGCTACGAAACCACGCTGTAGGGCCTTCAACAAGCCTGTCAGGTGGCCATGGAGATATACACACTTTACTGGGACCTTCCCATAATGGACCAATTGGAAGCCTAAACTCAAATTTTGGATCTCCGAGCCTTGTAACAACTAATCGACAAGCTTCAATGGTAAAAATCTTCAGCATATTTGGAAGATATTAATAAGTGC
>TRINITY_DN15407_c0_g1_i4 len=421 path=[0:0-98 1:99-170 2:171-379 4:380-420]
GTTGGATCACCATCTCCTCTCACAGGTACCAGCCAGTGGTCCAGGACTGGAGGACAAGCACCCTCATCTCCAAATTATGAAAATTCTCTGAATTCCTTGAAAAATCGAGTTGAGCAGCAACTTCATGAACATTTGCAAGATGCAATGTCCTTCTTAAAGGATGTCTGTGAGCAGTCTCGAATGGAGGATCGCTTGGACAGACTTGATGATGCCATCCATGTGCTACGAAACCACGCTGTAGGGCCTTCAACAAGCCTGTCAGGTGGCCATGGAGATATACACACTTTACTGGGACCTTCCCATAATGGACCAATTGGAAGCCTAAACTCAAATTTTGGATCTCCGAGCCTTGTAACAACTAATCGACAAGCTTCAATGGTTGGATCTCATCGGGAAGAAAGCGTGAGCCTCAACAGCAACC
>TRINITY_DN15407_c0_g1_i2 len=418 path=[0:0-98 1:99-170 2:171-379 3:380-417]
GTTGGATCACCATCTCCTCTCACAGGTACCAGCCAGTGGTCCAGGACTGGAGGACAAGCACCCTCATCTCCAAATTATGAAAATTCTCTGAATTCCTTGAAAAATCGAGTTGAGCAGCAACTTCATGAACATTTGCAAGATGCAATGTCCTTCTTAAAGGATGTCTGTGAGCAGTCTCGAATGGAGGATCGCTTGGACAGACTTGATGATGCCATCCATGTGCTACGAAACCACGCTGTAGGGCCTTCAACAAGCCTGTCAGGTGGCCATGGAGATATACACACTTTACTGGGACCTTCCCATAATGGACCAATTGGAAGCCTAAACTCAAATTTTGGATCTCCGAGCCTTGTAACAACTAATCGACAAGCTTCAATGGTAAAAATCTTCAGCATATTTGGAAGATATTAATAAGTGC
>TRINITY_DN15407_c0_g1_i3 len=349 path=[0:0-98 2:99-307 4:308-348]
GTTGGATCACCATCTCCTCTCACAGGTACCAGCCAGTGGTCCAGGACTGGAGGACAAGCACCCTCATCTCCAAATTATGAAAATTCTCTGAATTCCTTGCAGTCTCGAATGGAGGATCGCTTGGACAGACTTGATGATGCCATCCATGTGCTACGAAACCACGCTGTAGGGCCTTCAACAAGCCTGTCAGGTGGCCATGGAGATATACACACTTTACTGGGACCTTCCCATAATGGACCAATTGGAAGCCTAAACTCAAATTTTGGATCTCCGAGCCTTGTAACAACTAATCGACAAGCTTCAATGGTTGGATCTCATCGGGAAGAAAGCGTGAGCCTCAACAGCAACC
>TRINITY_DN15407_c0_g2_i1 len=204 path=[0:0-203]
CATTGATTGGTGGAGTGTGCGAGGCAGCAACATAAGGTGAACTACTAGTGCTGCCCCGGTGGAAGCTTGACATTGGAGGAAGACTGGCATTTATATCTGTTGGTGAGACTGAATGTGGGGGATAGCTCAAGCGATCGTGCGTATGGAGACTGCCATAGCTGCTGGATTGCGACATGTGAGAAGAGGAGCTTCCCAGCATTCCAC
>TRINITY_DN15370_c0_g1_i1 len=308 path=[0:0-307]
CTGTACATCAAAGCTTTCTTTAAGTTCATATGGCTTTTCCAGGAGTTTCAGCACCTTTCTTACCTAGGAAGGAAGTTATAATTTTATTAGATTAAATGAGAAAGCAAAAACTAACCATAGGGTTCAAAAGAATAAAAACATAAGTAGTGCAATATTGGGTCAGACTAATGGTCCACCAAGCCCAGCATCCTGTCTTTGACAGTGGCCAATCTCTTTCTCTTAAGAGAAATACCCAACAGGTCGCAATGGGAAATCCATTCCCTGTTGTTCCAGCCCCCAATAGTAAGAGGTTATGACCCCAAAACCTA
>TRINITY_DN15459_c1_g1_i1 len=286 path=[0:0-285]
TGATACTTGTCCAGTTTTTTTCTTGAAAACCTCCAAGGAAGGATATCCCACAACCTTCATAGGCAGCTTGCTCCTCGGCTGAACTGTTCTGCATGCAACTAATTTTCCAGACTGCAACAGAGACCACCGCCGCCTCAACACCTTGAAAATTGGGCATGAGTTGTGCACCTTAAAACTGAAATGCAAAGTTTCAAAGTTCTAAAAACGTTAAGCTAAACTTCTAATAGAACTGCACTTCGAGGAGCAGGGCTTAATGAAAATGTTAAGTTTTCTATTTAGTTCAGAG
>TRINITY_DN15412_c0_g1_i3 len=293 path=[0:0-63 2:64-250 4:251-292]
TCTCACTATTCTTTCTTTCTGAATGTCTTCTCTCTCTTTCTTCATCTCTTACTTTTGGTTGCTCATTATCTCTTCCACTAGATTTAAATCTCTCCCTTTCTCCAGTCTTTCCTTTTGCCTTTACTCTGTCACTTTCTTGGTCTTTGTGTTGGTATCTCTTGTAATCTTCAGGGTCATTAGCTTCTCTATCACTCTGCAATTTCTTTTCTCTGAGTCTTTTATCTTCGGTTTGACTATCTGACCGTGATACCTCAGAATGAAGAATGAAAGGCTGGTTCACACCCTTAGATCGG
>TRINITY_DN15412_c0_g1_i4 len=436 path=[0:0-63 2:64-250 3:251-435]
TCTCACTATTCTTTCTTTCTGAATGTCTTCTCTCTCTTTCTTCATCTCTTACTTTTGGTTGCTCATTATCTCTTCCACTAGATTTAAATCTCTCCCTTTCTCCAGTCTTTCCTTTTGCCTTTACTCTGTCACTTTCTTGGTCTTTGTGTTGGTATCTCTTGTAATCTTCAGGGTCATTAGCTTCTCTATCACTCTGCAATTTCTTTTCTCTGAGTCTTTTATCTTCGGTTTGACTATCTGACCGTGATACCCTTATATGCCTCTTCAGTTCATCTGATTTCCAAGTATCTTCTTTGGTTCTTTTCTTATCGGCCTCCATGGCGGCGGATTCCACCGAGGCCCCGCATTCCCGGGGCTGTCCCTTCCAGCCCCCCAGGTGCTCACACTCTCGGCTAGGCCGCGGGCTGGGGAAGAAACCAAGGCAACTGCGTCCGGG
>TRINITY_DN15412_c0_g1_i2 len=551 path=[0:0-63 1:64-321 2:322-508 4:509-550]
TCTCACTATTCTTTCTTTCTGAATGTCTTCTCTCTCTTTCTTCATCTCTTACTTTTGGTTGCTCCGAGTAATCCTTGCTATTTCTTCTGCCTTGTTCTTTATCCCTTCTTCCATATTCCTTCAGGTTACTCCCCACAAGCATTTGTTTCGGATCCTCCTTCTTATATTTTCTGTCTCTTTCCTTATCACCATCCTTCTCTCTGCCTTTTCCTGTACTATGTTTATCCTCCTTGGCAACTCTTTCATGAGCTTTTCCCTTCAATTTCTCTCTCTCTCGTTCTCTGTGATGATCTGTTTCCCTTTCTCTCTCTCTTCGCTTACCATTATCTCTTCCACTAGATTTAAATCTCTCCCTTTCTCCAGTCTTTCCTTTTGCCTTTACTCTGTCACTTTCTTGGTCTTTGTGTTGGTATCTCTTGTAATCTTCAGGGTCATTAGCTTCTCTATCACTCTGCAATTTCTTTTCTCTGAGTCTTTTATCTTCGGTTTGACTATCTGACCGTGATACCTCAGAATGAAGAATGAAAGGCTGGTTCACACCCTTAGATCGG
>TRINITY_DN15412_c0_g1_i1 len=694 path=[0:0-63 1:64-321 2:322-508 3:509-693]
TCTCACTATTCTTTCTTTCTGAATGTCTTCTCTCTCTTTCTTCATCTCTTACTTTTGGTTGCTCCGAGTAATCCTTGCTATTTCTTCTGCCTTGTTCTTTATCCCTTCTTCCATATTCCTTCAGGTTACTCCCCACAAGCATTTGTTTCGGATCCTCCTTCTTATATTTTCTGTCTCTTTCCTTATCACCATCCTTCTCTCTGCCTTTTCCTGTACTATGTTTATCCTCCTTGGCAACTCTTTCATGAGCTTTTCCCTTCAATTTCTCTCTCTCTCGTTCTCTGTGATGATCTGTTTCCCTTTCTCTCTCTCTTCGCTTACCATTATCTCTTCCACTAGATTTAAATCTCTCCCTTTCTCCAGTCTTTCCTTTTGCCTTTACTCTGTCACTTTCTTGGTCTTTGTGTTGGTATCTCTTGTAATCTTCAGGGTCATTAGCTTCTCTATCACTCTGCAATTTCTTTTCTCTGAGTCTTTTATCTTCGGTTTGACTATCTGACCGTGATACCCTTATATGCCTCTTCAGTTCATCTGATTTCCAAGTATCTTCTTTGGTTCTTTTCTTATCGGCCTCCATGGCGGCGGATTCCACCGAGGCCCCGCATTCCCGGGGCTGTCCCTTCCAGCCCCCCAGGTGCTCACACTCTCGGCTAGGCCGCGGGCTGGGGAAGAAACCAAGGCAACTGCGTCCGGG
>TRINITY_DN15412_c0_g2_i1 len=532 path=[1:0-191 2:192-531]
CGATCTGTCCTCACTTGTTTTCCTTTGCATGGGTCCCTTTGCTGACATGTGCTCACCTTGGTGCTGCCTGTGTCTTTTGTCCTCTTTTTTATCCTTTCCACTGTTTCTTTCTTGATTTGTATGCCTTCCATGAGAGTGGTTGATCTCATCTTCGTGCCTTGAACTTTTTCTTTGACTTTTGTGTTCACTGTTTTTCAGGTCTTTTGTCTTTCTTTCACTTTCTTTTGCGTGTCTCCTTACACTGTCCTCCTTAGGTCGTCGTCTTTCTCTATCATCAAGGCTGGATTTTTCTTTAGATTTCCTTGATGTAGGTTTATCTTCCTCATCCTTGTCAGATAGTTCATGGCTTCTTTCTTTTGGGAGCCTCTCTTTCCCCCCCCTTGCTGAATGTTCATGTTCTTTTTTGTCTCTGTGCCTTCTCTCTCTGTCTTTATCCACTTCTTGCTGTTTGTGCGACTTGTGTCTGTGCTCGCGTTCTTCAGTTTTATTGGTTAAAAATTCTTCAGAACTCTTTTTGCTCTCACTATTCTTT
>TRINITY_DN15412_c0_g2_i2 len=413 path=[0:0-72 2:73-412]
GGGCTGTTAGGCAAAATTTTAAGGCATGTGAACTATAATAGACCACATGTTTTAAAATATAACAAAAACTAACTTTCAGGTCTTTTGTCTTTCTTTCACTTTCTTTTGCGTGTCTCCTTACACTGTCCTCCTTAGGTCGTCGTCTTTCTCTATCATCAAGGCTGGATTTTTCTTTAGATTTCCTTGATGTAGGTTTATCTTCCTCATCCTTGTCAGATAGTTCATGGCTTCTTTCTTTTGGGAGCCTCTCTTTCCCCCCCCTTGCTGAATGTTCATGTTCTTTTTTGTCTCTGTGCCTTCTCTCTCTGTCTTTATCCACTTCTTGCTGTTTGTGCGACTTGTGTCTGTGCTCGCGTTCTTCAGTTTTATTGGTTAAAAATTCTTCAGAACTCTTTTTGCTCTCACTATTCTTT
>TRINITY_DN15443_c0_g1_i1 len=351 path=[0:0-350]
GCTAGGCTTCGGCAGGGTCCCTGGAAGCACGGGTTAGGGGGACAGGCTGCCGTTTCGCTTAGCACTGAAATCTGGCCAGTTTAGGAACCTGGGAGCCATTTTGGGGACGGCATTGCTATGGCACTGGATCCGGCCACTGGATCTCTTGGATCATAATCCAAACACTTGAGATCGTAAGAAATATCCCCTGCTGCTCAGAAAAGGCTGCAGATTCCAATGTGGCCACTGCACAAGGAGTAGTCTCATCCCGTAACCCCAAACTTTAAGACCTGCATTAGCTGCAGCTCCCAGCAGATGGCAGAAATCCCTCACAACCCGCTTCTCCTGTAGTTGGGACGCTCACCTCCCAAC
>TRINITY_DN15443_c0_g2_i1 len=1836 path=[0:0-1835]
GATCTGTCTCATCCCATAACCCCAAACTTTAAGACCTGCATTAGCTGCAGCTCCCAGCAGATGGCAGAAATCCCTCACAAGTTGGGACGCTCACCTCCCAACAGGCTACGCCAGGGAGGAAGTGCCAGAGAGGGAAGGCGGCGGCAGCTGCCACCAGACGGCAGGTTGTGCGGATTTTTAAGAATTTGACCCCACCAATAATGAAAGAAAGCAAGAGGGCTCCGTATCTTTGTATCAGGCACTTGAATTGTTGGGGAGACATGCCATTCTGAACCAAGCAAGTGAAGGGAGGGCTGAGAGACTCAGTGTTAAGCTAGGTCTAATCATGAAATTTCAGCAGCAAAGTGGAGGCCCGCGGCGAGCCAAGCCTTGTCCAGCTGTGCCGAGACTTAGTTAGGTTTCTAAAATGCCCAAGAAGACAGCAGCAGCAGCAGTCCCTGCTCCGTAGTGTCCATTCTCCTTGTGTGTGTGTGTCACTGACAGGAAGCTTTTCTGTGTCTTGAACTGAGAAGGCGTTCAGGGGCCTGGAGCCTAGTTGCCTGGATCCAAGAGGTCCATGCTAGAACCAAACAGTGCCACCAGCTGCTCCTCGTAATGCGTTATATTCCTCTTCATAATGTCCATACAGGGCCCCAGCAGCCTCTCAAACGCCTGCACGTCCATCACTAAGCACTTCACCTCCCCCACAGCATAGGCAGAGGCTGCTCTAGGTTTGTTGGTAACAAGCGCAAGCTCTCCGAAATACTGTCCTTTGTGACACCGAGCAATCTCCACCTCCTGGTTGGAGTCCTTACTGGTCAGAGTCTTGCTTTTGATCAAGATTTTTACTTCACCAGACTCTACAATGTAAAAGCTGTCTGCTTTATCGCCCTGAGAAATTATACGCTCCCCATCTTGATACACCTTTTCTCCTATTACATCCACAATCTTCATTCGCTCTGAAACCTCCAGTGATTTAAGAAGGGGCACAGACTCAATAAATAATTCAAACGTCTTCCTCTTCCTTGCGTTGTTTTTCAATATAATTCTTCTGAATGTCACTCGATCCAGCCCCCACAAGGACCCTTCGGTTGTCGCCACAATGGTTGCGGCTCTCGGAGTGTTGTACATCAAGGCCAGTTCCCCAAAACTGCCGTGATTATCATAGCGACCCACGCAGCGACTCTGGCCGTCTCGTGTTACGAATATATCATACAGTCCCCGTTCAATGACATAGAAATTGTCTCCATCATCCCCCTGGTCAATGACATGTTCCTGAGGCTTCACCTTTCGTTCAAACATGGCATCGAGAACCTGAGACAGCTGCTCCTGATCTAGGTTTTTGAAAATGAGGATGTCTTTGCACGCTTCCTGCAGTCTGCACCTTTGCTCATCTGTTTTGGGATGTACGATCCTCGGTTCCGTTTCTTCCTCCTCTTCATCTGGGTTGAAGGCTTCAGCACAAACTGATACTCTTCTGTTGAATCTGTTAATAACCGGAGGCTCGAAGTCGGACTCGTCGTCGTCCTCGTCCTCCTCCCCGTCGGGCCCGGCGCTGCGCTCGGGGGACGCCGCCGCCTCCTCGCCGTTGGACTCGGTCTGCATGGGCTCCCCGTCGAAGTTGACCCCCTTGGGCGCGCGGGGCGCGGCGGGCTCCGGGCGCTGCTGGTCGCGGGCATCGCGGAGCCGGCCGAAGTAGTCGGCGGCGAAGCCGAGCAGGTCGGGGGGCCGGTGCCGCAGCACCTCCACCGTGTAGCCCTGCAGCAGCTCCGTCAGCCCCGCCGGGATCTCGATGCTCATGGTGCCGTGCCGTGCCGTGCCGAGCCGAGCCGCGCCGCGCCGCGAGATCGGAAGAGC
>TRINITY_DN15425_c0_g1_i1 len=3035 path=[0:0-3034]
CGAGATCTACACTCTTTCCCTACACGACGCTCTTCCGATCTTTTTTTTTTTTTCAAAAGCAGATTTCTTTATTTGCATTATCCATGTTAAAAAATAATCCTATCCCAATCACCACAGACCACCACCTGGCAGGAGCTTGACTCTGCTCCCCTAGATCAATTGCCAACAGTTCAATACCCACCTTATGGAAGCATATGTAGTTTGATTATCATGATGAATTCTTCTCCTCCTTAGGGATATGCTTTGTTTCATGTTAGTACGTGTCTTAACCCTGAAGTGCTGTCGAGTGCAGGTGATGCGATGATATTAAAATGTGCATCTCCAGCATTAGAGGGCAGACTGAAAAACTGGCATGCAGGTTTCATTTGACACACAGAATTTAGTTCTACCAATTTTAGTCTCTTGGAAGATCTTGATTATTTTGACCTTCATTTCACTAGGGCTCTTCTGAGCTGAAAGGGATCATAAACCTATGATCCATTGCCAATATTTTGAGAGAGTCTTTAAGAAAACCGGATGTGATTCATTCTAATGTCCTAGAATATATATGTAAAAGATGCTGTCTGAATGCTTTTTAGAGACACCTTCCACTGTTTCTGCTTCGCCATTGCTCTTTGTAACAGCTGTCATTTCATCTTCATGAGACTGAGGTGGATAATCTTAAGCTACCTACATAATTAGATTGCCAGGTTCCCACTAATTTTAATAGGACATGAGCTTTCAAATTCCTTAAGTACCTGGAAAAATCTCCCCCTACATCTTCCATGAAGGTCAGGATACAGCAAGTGTAGCTTGAATGGATGGCATTCTTTTCCATGTCTAATTATTCTGAGGTAAAGTCACAGTACTCTGTTGCGTTTCTCCTCTCCTACAGCCAGTGTAGGGTGTAACATTTCACTGTGTTAACACCAGTGATGGAACTATACTGGTTGCTAAACCATTTCCAAGAGAAATTCAAGTGTTGGTCTTGCTCAGTAAAGCTGGAGTTTGCTGATTGTTCTGTGCATCTTTAAGCTACCTATTCCATATTTGTCCTTCCAAGTCAGGCTGAAACAGATTTTTAAAAATTTTCTTAACTAAGCATAAGTAGCTTTTTAGTTTGCCTAGGTTTTAAAAGTTTTGAATTATCTGCTGACACAAGAGGACATATGACAGATACCATATATAAAAGTAAGTAAAACCAAGAGCTGCATTCTGTGTCTTAACTTACATCAGTCAAAATGACAGCTGTTTACTTCCTCAAAGACATTTAATTTTCCCTACAACTTTTTCATGGAGTTTGTTACAGAAGCTGGTGTACTGCAGTTTTCCATTTTTAAAAAAGCACCACAGCTAAAAACCTTAAACCACTTTATGTAACATTTCCCTAAAACCCTGTTAATCCTCCCTCACTCTCACTTGCTGTGCTCACTTCATGGTCAGCTAGACCATGGTGTGTATGTATACCCACTCATCAACAGAATGCCCTTAAACACAACCAGTCAACCTCCCTCTTGGCCTGATTCATTCACAGAGGCCACAATGAAGTCTTTGACATTTTAACTGCTTCCAGAATGATTGATGGTGACATCACCACATGAATCAGACAGCAGGAGGCAGATGATCAGATGAGGGAAGACTTCATATTACACTTAGTAAGCAGCAGAGACAGGAGAGGGGAAGGCATGGAAACCATGCACGACATTTAAACAAGGTTTTGGGAAACATCTTTTATCATATTGGTTGTGTGGCTGTGGTCCTTTAGTGTTAACAGCAAATAAAAAGCTGCCATGACATCAGCTAACCATTCGGTTTTCCAAAGTTGAATATAAAGATACCAGTTCCATGGCACCTGTGGATTAACACACTGTTGGAGTGGCACACTGAGAATCTCTTTCAAGCAGAAGCATGTTCAGAAAGAACAAACCCTACTTTTTCAATGATACTCAAAATGGGGTGTTTGTTAAAGTGGACAAATTGCCAAACCCACTGATCCATGACAGACAGCAGCTGATTTCCCCCTATTTCACTTAATTAGTTCAGCATTTGAGAACCACCTTGCTCCAGTGGCAAAATGCATTCTGCAGCAGCCTCATCTTTTAGTCATGATGACGTAGGTCATAGGGATCAGGATAGCTACTAAATCTCCTGACTAAGCGGCTGGTCACAAGAGGAAGATTTTTAGTTCTGCCTCTTGCCCAATTCATTCCCTCAGCAGAGCCTAGTTAGTCTTTAGCAGCATTTCTTCAGAGACTGGATGGCAGAGAGTCAGTGTGTGGTGACCCTGCTGTTCAAGAACAGAAAGGGCTGTTGTGCACTTTGCCTTCTATGAAACAAAGGCCTCTTGGTGCGGAGAGTCTCTCTCCTTCAATGACAGGCATTACTGGAAAGCAGCATTGAATGCCCGGCCAATGACAAGTCTTCGTACTTCACTGGTTCCTGCCCCTATCTCGTACAGCTTGGCATCACGCAGGAAACGGCCCATTGGGTAATCGTTGATGTAGCCATTTCCACCCAGACACTGTATTCCATCTAGAGCCACTTGAGTAGCACATTCTGCTGAGTACAGAATCACTCCTGCACAGTCCTTTGCATTGAAGTGTCCTTGATCACAGGCCTTTGCCACATTGTACACATACTGCCGGCACGCCATTAATCGTGTATACATATCTGCCATTTTACCCTGCATGAGCTGGAAGTGGCCAATTTTCTGTCCAAAAGCTTCTCTCACATGTAAATATGGGAAAGCATGGTCAAGAACTGCCTGCATGAGCCCCAGGGGTCCACCAGACAACACGAGTCTTTCCAGATCCAAGCCGCTCATCAGCACGTAGACACCGTTACTCAACTGGCCCAAGACATTCTCATCTGGAACTTTGCAGTCTTCAAAGACCAGTTCACATGTGTTGGAACCTCTCATTCCCAGCTTATCAAGTTTCTGGGCAGTGCTGAAACCAGGAGATCGGAAGAGCACACGTCTGAACTCCAGTCACCTTGTAATCTCGTATGCCGTCTTCTGCTTGAAAAAAAAAATAATTAGTTCAGCATTTGAGAAC
>TRINITY_DN15460_c0_g1_i1 len=217 path=[0:0-216]
CTCTTCCGATCTTACTAAAACCAATTTCTTGCAGTGAAGATGAAATTTGTTTGTCCTGAAGCTACCACCTCCACAAAAGGACTTGTCTACCATGAGGGTAAGTACATCCAGAGAGATGTAGCCAGTATTCCAGTGACTTCATCCATCAGCATATTGTTTTATTATCAGGAAACCTAGGAATGTGTGACCGTTATAGCCAAGTAGGGAGTTATCGTCC
>TRINITY_DN15385_c0_g1_i1 len=628 path=[0:0-627]
CTACACGACGCTCTTCCGATCTGGGGGAGCCAGGGCGGCGGGAGCAAGGTTCCCAGGGGGCAATTCCAGGGGAGGGGGAGCCAGGGCAGCGGGAGGCTACTCGCCCCCTCCTCTGTCCATGGGCGGCACTAGGGGAAGGTGGTCTCTCCACACGCTGTGCGCTCTGGGAGTTTCACCATCTGCAAGGTCCATGAAACTGCAGTTTCCCAGGGCCGGGCCGTTTCCAGCCGAGAGCAGGGGGCATCCATGGGGCACAGAAGCAGGGCCGGCTGGGGGAGCGTTTGAGAAAACCCATAGTGAAGTGGGATGGCTCGGCTCTAAGCCCTGTACCTTGGGGGATGCTGTAGCGAGCGGGTTCCAGCGCAGACAGGAGGAGCAGCGTGACGCATCTCCTCAGCCAGGGGGGATTGCGGAGCGAGCTCCGTCCGACTGGCCCATTCCCCCCCCCAGCGAATCCTGCTCCCTGCAGAGTGGCTTGTTGGAGCGGCGTCTACGTCCCAGCGGGGGCTGCTTTGATGGGGCGCTCTTGTGAATCTGAATACACCTTTCCTTTGGGCAAAGGACTGGGTGGCGGCGGCAACAGTCCCGTGGTTGTGACTCCCTGGCACCCCCATTGCGACAGCTGTGC
>TRINITY_DN15419_c0_g1_i1 len=275 path=[0:0-274]
GCTTGGTAGGCTATTGGCAAGCGTAGAGGAATGCTCAGTGTCTTGGTCCAAAGTTACTATTTCACTCATCTGAAGTGCTGTGTGCTAGATGACTGTCGTACTCCACCCTAGAGGTGGCTGCATTTCAGTGAGGCTCTACTTACATCAGCTTGTGTAGTATCAGGAGGCAAAGAGTTTGGGTCCCCTAATCTGTATGTCTCATCATATACAGGCAAAAGACTGGAATCTAGTTTCCTCCCACCCTCTGTCTTGTTAGTCTGATGTCAGTGACTCTC
>TRINITY_DN15406_c0_g1_i3 len=2943 path=[0:0-152 1:153-1445 3:1446-1575 4:1576-2942]
CACCACATACATGAGAGAGAGAGGGACAGCGTCACTTGCTCTTTTTTATTTGTATCACTGGCATTTCATGTATGGGGCTTTCTACTTTATTTTATTTTTTTGTGACTAAAAACATTTCATCAGGTTGTACACTGAAAACTTTCCATTGCCCAGTGCTTAAGCAACAAAACAGGGAGAGAATAAAGAACAGAAAAATAAATCAAAGTTACACATTAATACACTTTTATGTATAACACATCGACTTCAAACATCTGAGTCATTCTGTCCATATAAACACGCTATAGTAGTAACAAAGTGCATGAAGCAATTTGCTAATTTTAACTAATGGTATTCAAATAAAACGTACTTTAAAACAATACTTTAATACAGTTTCTTGCCATGATTCCATCATGTGTCAACACAAATCCCAAGGCAACCTGTGCCTTTGACAGTCTGTATTACTCGGTACATAAATGGAAACACTGACCAAAACTTGCAGGGACTGAGGAGGAGGAGCCCATCCATATTCTGAGTTGTATCCAAAAATACCAAGGTGCGCTGCTGACATATCACATTTGGGTTAATTTGCTAATGTATGCCACCATGGCCTGATCCATCATCCATTCAAGTCAATTTCCATTGGAAGTTCTATTGAATTAATGGGGTCTGGATTAGGAATTGGGAAAGAAGAAATTATGGATTGGATACTCTGATACTAGCACCATTCTGACGAGCATGGAAAGTTGTATCACATTTCAGCTAAACAATCTTTGTTGTGTGCTTAGGAGGTGCAAACTCTTAAATTATCTGGTGAAAGGTAAGCATAAAATACTGGTACTTAGTGACTTGGTACCAGTACCAGACTGGTCCATGAATTAGCATTCAGATCTATCTCTAATTACAGATAAGGCATATGACAAAAAGTATATATTTGGTTATTAAGAATTCATTCCATTCAGCAACCCAGCCAGTCCGATTTCACGTTGCCAACTTTCACAATCTTCAAGCTCTTGTCTTCCAGTTTTAGATAGTACCAATCCTTGAAAAAGTAGCTGTGGCCACTTCCACTGACATCCAACACCGCATCTAAGTTATCTGGGACTCCATTCCATGCATCAGCAATTAATTTAGGGAAGCCAGGGTCCATTTTCTTCTTTACTTCATTGTACCTCCAAAATTTATCTCCTGCAAAAATGTATGTCTTTTTGTTTTTGCTCCAGTTAAAAGCTGCATTGACCCGTTGTACATCAGGAGGTAGCCCCAGGCTGGTGAGTGTCTTGGGATAGCCTCTCTCCAAAGTGCTGGCTGAATAGACCCAGTACTCATTTCCTGAAAAGAAAATTGCCTTTTCTTCCTGTGGGGCCTCGTAGACAGCGTCAATTTTTTCTGGCACATCTGGCCAGAATGTAGCAACAAGCAAGGGACCTGTGGGTCTACCTCTCTGGTTTGCAGTCCTCCACATGAATCTGTCTTTGAAGAAAAATGTTTCTCCTCTAATCTCTGAGACTGCATCAAATACAAGGTCCTGTCTACATAACTCTGGAGTAACAGGTCCTAGTGTTGGTTTTGGCCCTGGCCCAACATCTGTCGATCCCCCATAAAGCTCCTGGATTCCTTGAACGTCATCTTGGGACAGTCTAAAGTTCTTAGTAAAGGTGTAGATTGGGGCCATAAGGGCTCCTGGATCTTCAGAATGCTCTAGTCCCATGGCATGGCCAAATTCATGAGCCGCAACCAAGAAAAGACTGTAACCTTGATCTGGACAAAATCCCCATTTGCGGTCATCATCGTAGCTACTGGTGGCAGCACACCACATCTTGCCATCGCTACGTCCGGCGCTTGTACAGGATTCATATTTATTGCCAAGGAAGGTGAAAGGAAATACGCATGGAGCTCCTTCAGCATTTCCACCAACCGTTGACATTGCAGTTTCTGGACAGAATCCATATTTCTTATCTCGGTCGTAGTCTTCAGTAGTTCCGCACCACCGGTAGCCATCTGACCTTCCCTCTGTCGTACAGCTGTCATAGGAAGTGCCTTGGAATTTGAAGGGGAACTTGCATGGCTGCCCTTCACTGTTTCCACCCATGGTGAAAAGGGATTCATGGGGACAGAATCCATATTTGCCATCAGAATCAAAGTTGTACGTGGTTGAGCACCAAAGAAATCCATCATTGCGACCTGCATCTGTGCAGCTGTTGTATTCCTTGTCACTGAACAGGAAGGGGAATTTGCAGTATTCACCATCTGCATTTCCATATTTCACCTTAACAACTTGCCCTTCACCCAAAGTCCAAAGTTCATCATCATCAAAATGGGAGTCCCCTCCAACCCCTTGCCCAGGAGCAAAGGCATGAGCCAGGAGACCATCCTTGCCATCAAACGGGTAACCATCACCATGCTCCCATCGTCCAAAATTAACCATAATGTCTGCTTCTCCGTCATGAATTCGGGAAAATTCCAGTGGTGTGACATCACTCCAGACTTTAAAGGCTCGGGCGAAAGCATCATCCACTGTTTCAGAGTCTAAATCAGGTGTGTAACCTAAAATCCTGTATGTTACCAGATTTTTTTCCCATTTTGGTTTTCTTGGAAAGAAATTGTAATTGGCCACATCTGGATTACCACAGCGAGGCTTCCTCATTGTTTCAATTGTGTTTTGATCCAAGTCTCCTGTTTCAGGCAACCCAAAGAATTTCTGCATCTTCTTCAAAGTGTCTTTCAGGACAAATAAATTGCAATTGTCTTGTGGGCAGCCATAGAATTTATTCAGGTATTGCACTGCTAGTTCTTTGTCTGTTTTGGGAGAGCTGTCTCCGGGAAACTTAATGATTGGTGAAGGTACAGCTAATGTTTGGTGGAAAACAGAGAGCTGGATCAAAAGGAATTTTAAAATGCAGCCCAAAAGGCTAAAGACAGCAGGAGTCTTCATTCTGCCTACACTTTTATTAACTCCCTTTGCAA
>TRINITY_DN15406_c0_g1_i1 len=2813 path=[0:0-152 1:153-1445 4:1446-2812]
CACCACATACATGAGAGAGAGAGGGACAGCGTCACTTGCTCTTTTTTATTTGTATCACTGGCATTTCATGTATGGGGCTTTCTACTTTATTTTATTTTTTTGTGACTAAAAACATTTCATCAGGTTGTACACTGAAAACTTTCCATTGCCCAGTGCTTAAGCAACAAAACAGGGAGAGAATAAAGAACAGAAAAATAAATCAAAGTTACACATTAATACACTTTTATGTATAACACATCGACTTCAAACATCTGAGTCATTCTGTCCATATAAACACGCTATAGTAGTAACAAAGTGCATGAAGCAATTTGCTAATTTTAACTAATGGTATTCAAATAAAACGTACTTTAAAACAATACTTTAATACAGTTTCTTGCCATGATTCCATCATGTGTCAACACAAATCCCAAGGCAACCTGTGCCTTTGACAGTCTGTATTACTCGGTACATAAATGGAAACACTGACCAAAACTTGCAGGGACTGAGGAGGAGGAGCCCATCCATATTCTGAGTTGTATCCAAAAATACCAAGGTGCGCTGCTGACATATCACATTTGGGTTAATTTGCTAATGTATGCCACCATGGCCTGATCCATCATCCATTCAAGTCAATTTCCATTGGAAGTTCTATTGAATTAATGGGGTCTGGATTAGGAATTGGGAAAGAAGAAATTATGGATTGGATACTCTGATACTAGCACCATTCTGACGAGCATGGAAAGTTGTATCACATTTCAGCTAAACAATCTTTGTTGTGTGCTTAGGAGGTGCAAACTCTTAAATTATCTGGTGAAAGGTAAGCATAAAATACTGGTACTTAGTGACTTGGTACCAGTACCAGACTGGTCCATGAATTAGCATTCAGATCTATCTCTAATTACAGATAAGGCATATGACAAAAAGTATATATTTGGTTATTAAGAATTCATTCCATTCAGCAACCCAGCCAGTCCGATTTCACGTTGCCAACTTTCACAATCTTCAAGCTCTTGTCTTCCAGTTTTAGATAGTACCAATCCTTGAAAAAGTAGCTGTGGCCACTTCCACTGACATCCAACACCGCATCTAAGTTATCTGGGACTCCATTCCATGCATCAGCAATTAATTTAGGGAAGCCAGGGTCCATTTTCTTCTTTACTTCATTGTACCTCCAAAATTTATCTCCTGCAAAAATGTATGTCTTTTTGTTTTTGCTCCAGTTAAAAGCTGCATTGACCCGTTGTACATCAGGAGGTAGCCCCAGGCTGGTGAGTGTCTTGGGATAGCCTCTCTCCAAAGTGCTGGCTGAATAGACCCAGTACTCATTTCCTGAAAAGAAAATTGCCTTTTCTTCCTGTGGGGCCTCGTAGACAGCGTCAATTTTTTCTGGCACATCTGGCCAGAATGTAGCAACAAGCAAGGGACCTGTGGGTCTACCTCTCTGGTTTGCAGTCCTCCACATGAATCATAAAGCTCCTGGATTCCTTGAACGTCATCTTGGGACAGTCTAAAGTTCTTAGTAAAGGTGTAGATTGGGGCCATAAGGGCTCCTGGATCTTCAGAATGCTCTAGTCCCATGGCATGGCCAAATTCATGAGCCGCAACCAAGAAAAGACTGTAACCTTGATCTGGACAAAATCCCCATTTGCGGTCATCATCGTAGCTACTGGTGGCAGCACACCACATCTTGCCATCGCTACGTCCGGCGCTTGTACAGGATTCATATTTATTGCCAAGGAAGGTGAAAGGAAATACGCATGGAGCTCCTTCAGCATTTCCACCAACCGTTGACATTGCAGTTTCTGGACAGAATCCATATTTCTTATCTCGGTCGTAGTCTTCAGTAGTTCCGCACCACCGGTAGCCATCTGACCTTCCCTCTGTCGTACAGCTGTCATAGGAAGTGCCTTGGAATTTGAAGGGGAACTTGCATGGCTGCCCTTCACTGTTTCCACCCATGGTGAAAAGGGATTCATGGGGACAGAATCCATATTTGCCATCAGAATCAAAGTTGTACGTGGTTGAGCACCAAAGAAATCCATCATTGCGACCTGCATCTGTGCAGCTGTTGTATTCCTTGTCACTGAACAGGAAGGGGAATTTGCAGTATTCACCATCTGCATTTCCATATTTCACCTTAACAACTTGCCCTTCACCCAAAGTCCAAAGTTCATCATCATCAAAATGGGAGTCCCCTCCAACCCCTTGCCCAGGAGCAAAGGCATGAGCCAGGAGACCATCCTTGCCATCAAACGGGTAACCATCACCATGCTCCCATCGTCCAAAATTAACCATAATGTCTGCTTCTCCGTCATGAATTCGGGAAAATTCCAGTGGTGTGACATCACTCCAGACTTTAAAGGCTCGGGCGAAAGCATCATCCACTGTTTCAGAGTCTAAATCAGGTGTGTAACCTAAAATCCTGTATGTTACCAGATTTTTTTCCCATTTTGGTTTTCTTGGAAAGAAATTGTAATTGGCCACATCTGGATTACCACAGCGAGGCTTCCTCATTGTTTCAATTGTGTTTTGATCCAAGTCTCCTGTTTCAGGCAACCCAAAGAATTTCTGCATCTTCTTCAAAGTGTCTTTCAGGACAAATAAATTGCAATTGTCTTGTGGGCAGCCATAGAATTTATTCAGGTATTGCACTGCTAGTTCTTTGTCTGTTTTGGGAGAGCTGTCTCCGGGAAACTTAATGATTGGTGAAGGTACAGCTAATGTTTGGTGGAAAACAGAGAGCTGGATCAAAAGGAATTTTAAAATGCAGCCCAAAAGGCTAAAGACAGCAGGAGTCTTCATTCTGCCTACACTTTTATTAACTCCCTTTGCAA
>TRINITY_DN15406_c0_g1_i2 len=225 path=[0:0-152 2:153-224]
CACCACATACATGAGAGAGAGAGGGACAGCGTCACTTGCTCTTTTTTATTTGTATCACTGGCATTTCATGTATGGGGCTTTCTACTTTATTTTATTTTTTTGTGACTAAAAACATTTCATCAGGTTGTACACTGAAAACTTTCCATTGCCCAGATCGGAAGAGCACACGTCTGAACTCCAGTCACCTTGTAATCTCGTATGCCGTCTTCTGCTTGAAAAAAAAAA
>TRINITY_DN15427_c0_g1_i1 len=456 path=[0:0-455]
CCTGCACAGAATGGCTACTGGGGCCTGCGCATGCACAGAATGGCCGTAGCGGCCATTTTGCTCTTGCACAGTGCCGTTTTTGAGAATCTCACGAGATTCTCACATATCCTGGCGAGAACATGCGAGATCTCACTGGGGGTAGGGCGGTTTGTTAAAATCTCGTGGATTTTTGCAAGAACACTTCACGTTCTTGTTACAGCTCTAGTACGGAGCCATCTCGAAGAACCACGATTACAGACAAGTAACCTTCCACTTATGCAGAATCCTCACTATGAGGAGAAAAGTCGAGGGAATCTAAAAACCCTGTTTTTAGCCTTTGTCAGTTTAATTTGCTTGGTGAAAAGATTTTGCTTCTCCCCCACCCTCCTCCCCTGTAACGTTGTTGTATATTTTATGGGGGAGGGGGGGAAATGGTAATTTATTGTAAAAAGATGAATTACTAACACTGGTCCCAAC
>TRINITY_DN15436_c0_g1_i1 len=1389 path=[0:0-55 2:56-1388]
AGACGGCATACGAGATTACAAGGTGACTGGAGTTCAGACGTGTGCTCTTCCGATCTAGAAGAAGCTCCACATTTGGGGAGAGGACACATGAGTTGTCATTGACCTTAGATGTACCCTTCCACCCCTAATTAAATAACTCCTGGTGGGGAGGGAAAACGCAGAGGCAAGGAGTTTGCCTTGGAAATTGAATGGAGGTGTTTTTTCCCCCTGTAAGTTGGAATGGTCCAATCTGGACAAGAGATTTATGCTAAGCCTACCTATTCTGCTTAAGGTTGCACTAGGAACTTAAAAAGCCCTAATTGAAGGAAAGAGTATGAAGTAGCCCTGAAAATGAGGACACTCCAGAATGCTTTAAAGGTGCAGCTTACTCACGCTACTCTGAGAAATGCTGGTATGATGCATATTTCCTAATACAGAATCTTACAAAGAGGGTTCTTCTTCAACTTGAGAGTGTTGCTTTGTAAAGATAGTACAACCCTGTCTATTTGAATTTGTAAATCAGCTCAAATAATTAGTTTCAGAAATTTGAATAATGTTTGTCAACAGGGCTGGGATGGGGAGACATCCCTTAATTTACACAGGTGAGAGGTTTGAATACTATGTAGTCTGAACCAGATCTCAACATAGTCCCTGACGGTACATTCCAAAGGAGAGGGGTGTAGGCGTGTACAGTATGTAATGGCTAGATTGCAGACCCATGATTCTTGCTGGTGAAGAGTTGGTCATAGGGGTGGTTCCATGGAAATGAACAGGAATACTCCTGGGACCAGCTGCTTTTCAGTAGGAGGAATAGGATCGCAATCTGGCCCCAACACACTTCTTCAAATCTATTTGTTATGCTAGTAATTTTATGCTTTCATTTACCCAACTTCCAAATTTTGCTTTTCATCACGTAACAATTTAAAATTATGGACTTTCTATCTGAATCATGTTTTGTTTTATGAAGTTGTGTGTTTATGCTGTTACTTGTGGAGGGCATCCTTCTCTTGCAAATGGGGAGGCAAGAAAAGGTTTGTACCTGATGCTAGCCAGCAGTGAATTTTTTGAATAATTGAAGGCCATTTAGCGATAAAGTGCATGATCCTCCGGTAAGCAATTCTATTGACATCAACAGGATTACTTGTGTTCATGCAAGTAAATCTTATGCATTTTTAGCTCCATCCCAAAACGAAGACTGTGTTTTGGCATGGGATCACTTGAAGATCAGAAGTGCAGTAGGTTATGCTAAGGCCTCTGTTCCTGAGTCTGCTGGGACAGGATGACCAGTGAAACTTGGCACTAGTTATGCAGTTAAGCTTGCTTTAACAAAGAAAGGTGTGACTTGTTAAATTTTTCTTTCCCTTTCTAGGCAGATTATGAATTTATCAGCTCTGGCCTGTACAGATCGGA
>TRINITY_DN15436_c0_g1_i2 len=1758 path=[1:0-424 2:425-1757]
CATCTACATCTATCACCCACCCACGGAGCCATCCGGCAAACCAGAGGAGGATCCGTGGGTGGAGGTGAGCGTGTGCCCAGAGGAATGGGTGCACACCCATCTCCACCCACTGCAGCACCACACCCATGCCCCCCACCCACTGCTGCCCGTGTAAAAAGGGCCAGTGAGGTTTGCCTTGGTCCCAGGTGTCAGGACAAGTCTTGATCAGCTCACTTAAAAATTAGATCAATCACTGAGAGGGGGAATACTGCTACTTCAGACTCTTCCTTTGGTGGAGCTGTTTAAGCTTCTAGTGCAGCTCCTTGTTGCATGGTTGAGGGGAATCATCCTAGCTGCATGACTGGCATCTGTATATAAGAGGAAACCATACGTAGGAAAGCAGGCATGGTCTCTGGAGAGTCCAAGAACATTATGGGGGAAAGGCAAGAAGAAGCTCCACATTTGGGGAGAGGACACATGAGTTGTCATTGACCTTAGATGTACCCTTCCACCCCTAATTAAATAACTCCTGGTGGGGAGGGAAAACGCAGAGGCAAGGAGTTTGCCTTGGAAATTGAATGGAGGTGTTTTTTCCCCCTGTAAGTTGGAATGGTCCAATCTGGACAAGAGATTTATGCTAAGCCTACCTATTCTGCTTAAGGTTGCACTAGGAACTTAAAAAGCCCTAATTGAAGGAAAGAGTATGAAGTAGCCCTGAAAATGAGGACACTCCAGAATGCTTTAAAGGTGCAGCTTACTCACGCTACTCTGAGAAATGCTGGTATGATGCATATTTCCTAATACAGAATCTTACAAAGAGGGTTCTTCTTCAACTTGAGAGTGTTGCTTTGTAAAGATAGTACAACCCTGTCTATTTGAATTTGTAAATCAGCTCAAATAATTAGTTTCAGAAATTTGAATAATGTTTGTCAACAGGGCTGGGATGGGGAGACATCCCTTAATTTACACAGGTGAGAGGTTTGAATACTATGTAGTCTGAACCAGATCTCAACATAGTCCCTGACGGTACATTCCAAAGGAGAGGGGTGTAGGCGTGTACAGTATGTAATGGCTAGATTGCAGACCCATGATTCTTGCTGGTGAAGAGTTGGTCATAGGGGTGGTTCCATGGAAATGAACAGGAATACTCCTGGGACCAGCTGCTTTTCAGTAGGAGGAATAGGATCGCAATCTGGCCCCAACACACTTCTTCAAATCTATTTGTTATGCTAGTAATTTTATGCTTTCATTTACCCAACTTCCAAATTTTGCTTTTCATCACGTAACAATTTAAAATTATGGACTTTCTATCTGAATCATGTTTTGTTTTATGAAGTTGTGTGTTTATGCTGTTACTTGTGGAGGGCATCCTTCTCTTGCAAATGGGGAGGCAAGAAAAGGTTTGTACCTGATGCTAGCCAGCAGTGAATTTTTTGAATAATTGAAGGCCATTTAGCGATAAAGTGCATGATCCTCCGGTAAGCAATTCTATTGACATCAACAGGATTACTTGTGTTCATGCAAGTAAATCTTATGCATTTTTAGCTCCATCCCAAAACGAAGACTGTGTTTTGGCATGGGATCACTTGAAGATCAGAAGTGCAGTAGGTTATGCTAAGGCCTCTGTTCCTGAGTCTGCTGGGACAGGATGACCAGTGAAACTTGGCACTAGTTATGCAGTTAAGCTTGCTTTAACAAAGAAAGGTGTGACTTGTTAAATTTTTCTTTCCCTTTCTAGGCAGATTATGAATTTATCAGCTCTGGCCTGTACAGATCGGA
>TRINITY_DN15436_c2_g1_i1 len=316 path=[0:0-315]
GACAAACCCCCATCCCCCCCCCCGCAGTGGCATGTACACAGACTCCACCGCACACCTGCCCGTACACCCAGCGGGGGGGAGGCGTCAGTGTAAAACTGCCTTAGTTAGGTCTCTCTAGGGTAAAGTTTGAGTGCCTAAGTGATTTAGGAGCTTTTAAAAAGTGGTTTAGACACCACAAGAACCAAGCTTCTACATTGAAATTTATTTCATTAAAACATCAGGAAAATGCTTATGACTTAGTGACTAAAGATTTAATTAAACTTCTGTCATCAATAATGATTATTTGGCCTGAGTTGTGTAGATCGGAAGAGCACAC
>TRINITY_DN15436_c2_g2_i1 len=204 path=[0:0-203]
CGCGGTGGGTGGGTAGGGATGGGTGTGCTGCCGCAGTGGGTGGAGGTGGGTGTGCGCCCATTCCCATGAGCACACACCCATCTCTACCCTGCCGGATGGCTCCATGGGTGGGTGACGGGTGGAGGTGGGTGTTGTGCGGGAGTACACATGCACCCCCACCCATTGCTTGTGCTGTTTGCACGGACAAACCCCCATCCCCCCCCC
>TRINITY_DN15386_c0_g1_i1 len=254 path=[0:0-253]
TGTGGTAGTGGGAGCAGAAACTGTTGCTTTCAAATTATTTAGCTCCTGCTGGATTAATTTTTCTTCCTCATGCTTGGAGGCGAGCGCGGTGATGCTCCGGATCAGACCCCCGAGACGTGACGTGGCCGAGACCCTGCCCGGGCCTCCGCCGCCGAGCCCAGCCCCCGAGTCGTGTTGCCCCAGCAGGCCGGGCAGCGCGCTCAGCGTCCGCTCCACTACGTCGCTCATGGCAGGCCCCGCCGCCAACCTCGGAT
>TRINITY_DN15398_c0_g1_i2 len=242 path=[0:0-198 1:199-241]
TAGGAAAGAGTCAATAGAGATTCTCTTATGTCCTTTGTCACAGTGCTGCAGGATGTGATTGTGATGATGATTGACCAGCCTGGATGTGTAAACTATGTCCCCTGATTGCTCGGATGCTATCCCCAAAGTCCCAGTTATGTCCTTTATGCCCTTATGCCCACCTCAGGGCCGCCCCCTATGCCTGCCTCGAAGCCACTACCAATTGGTCCTGTAAAGCTGGAAGCATGCAGTAATTGGCCAGT
>TRINITY_DN15398_c0_g1_i1 len=235 path=[0:0-198 2:199-234]
TAGGAAAGAGTCAATAGAGATTCTCTTATGTCCTTTGTCACAGTGCTGCAGGATGTGATTGTGATGATGATTGACCAGCCTGGATGTGTAAACTATGTCCCCTGATTGCTCGGATGCTATCCCCAAAGTCCCAGTTATGTCCTTTATGCCCTTATGCCCACCTCAGGGCCGCCCCCTATGCCTGCCTCGAAGCCACTACTGATTGGTCCTGTAAATCTGGAAGCATGCAGTAACT
>TRINITY_DN15398_c1_g1_i1 len=248 path=[0:0-247]
TATTATTCTGTTACCATCTCAACCCCTCTCCCTCACTTGTTACTGGGAAGTTGGAAGCATTTGCTTAGGAAAAAGCCAGTGAGGGATTTTCTTATGTCTTCTGTCATAGTGCTGCAGGATGTGATTGTAATGACAACTGGCTAGCTTAGATGTGTGAACCATGTCTCCTGATTGCTGGGATGCTTCCCTCTGCCTTGCTGCCTGAAGTCCTAGTTATGTCCCTTCTGTGCCCATCTCAGAGCCACCCA
>TRINITY_DN15398_c2_g1_i3 len=214 path=[0:0-68 2:69-103 3:104-160 5:161-213]
TTTTTTTTTGCTTCAATCAATTTATTAAAAACAGTAGCTTTCGCCATAGTCAAAACAACAACAAAGGAAGTACAAATACATACACAAATTAAAAAACAAGAACGAAAACTTCTGCACAGCAGTCAGTCTGACCCACAAGCAAACCTAATAAAAATTCCATAGATCGGAAGAGCACACGTCTGAACTCCAGTCACCTTGTAATCTCGTATGCCGT
>TRINITY_DN15398_c2_g1_i1 len=738 path=[0:0-68 2:69-103 3:104-160 4:161-226 6:227-263 8:264-315 10:316-737]
TTTTTTTTTGCTTCAATCAATTTATTAAAAACAGTAGCTTTCGCCATAGTCAAAACAACAACAAAGGAAGTACAAATACATACACAAATTAAAAAACAAGAACGAAAACTTCTGCACAGCAGTCAGTCTGACCCACAAGCAAACCTAATAAAAATTCCATAACAATAAAAGGGCTAGACATACAAACAGAAGGTTCTGCAGTGAGGTTGGCAGAATTCGATGCGCATCATGGTAATAATGTCAAGGTCCTTTGGGTTGCACTTCGGATTCTAGATGCTAACAAAGCAAAAATAGCAACAGCCTGTATATATGTTGCTATCAGCTTATCCCTGTTCGTAAGACTTCGCTCTCCCCAGAATGGGGTTAGCCAAGTCCACCTGAGAAGATCGTATAAAGGGCAACAGAGTACAAAATGTTCAAAATCCTCCACCACTGAATTAGTACAGGGACAGAGCCGTGAATCGTACGGCACCCCAGTATAACGGCCTTCCACCACCGCAGTGGGGAGAAGCTGAAAACGGAGGCATGTCGAAGCCCTCCGAAGTGTGCCATCCTTTAGGATATCTAAATAAAGCTCGGCTCTGTGCCAGGACATTTGGTTGACATTTCTGCTGGCCAATTGGTATCACAAACAGGTCTTATACCACAGAGACATGTAAGAGAATCCCTGGCATAGGCTCATTCTCTGCATATGTTGTGCAGGTGTATAAAATTGGGACCCTTTAGCACATCTTTCTG
>TRINITY_DN15398_c2_g1_i5 len=760 path=[0:0-68 1:69-106 3:107-163 4:164-229 7:230-264 8:265-316 9:317-337 10:338-759]
TTTTTTTTTGCTTCAATCAATTTATTAAAAACAGTAGCTTTCGCCATAGTCAAAACAACAACAAAGGAAATACAAATACATACACAAATTTAAAAAAAACAAGAACCAAAACTTCTGCACAGCAGTCAGTCTGACCCACAAGCAAACCTAATAAAAATTCCATAACAATAAAAGGGCTAGACATACAAACAGAAGGTTCTGCAGTGAGGTTGGCAGAATTCGATGCGCATAGTGGTAATAATGTCAGGTCCTTTGATTGCACTTTGGATTCTAGATGCTAACAAAGCAAAAATAGCAACAGCCTGTATATATGTTGCCTCCTGAGATGACAGTATCTCTATCAGCTTATCCCTGTTCGTAAGACTTCGCTCTCCCCAGAATGGGGTTAGCCAAGTCCACCTGAGAAGATCGTATAAAGGGCAACAGAGTACAAAATGTTCAAAATCCTCCACCACTGAATTAGTACAGGGACAGAGCCGTGAATCGTACGGCACCCCAGTATAACGGCCTTCCACCACCGCAGTGGGGAGAAGCTGAAAACGGAGGCATGTCGAAGCCCTCCGAAGTGTGCCATCCTTTAGGATATCTAAATAAAGCTCGGCTCTGTGCCAGGACATTTGGTTGACATTTCTGCTGGCCAATTGGTATCACAAACAGGTCTTATACCACAGAGACATGTAAGAGAATCCCTGGCATAGGCTCATTCTCTGCATATGTTGTGCAGGTGTATAAAATTGGGACCCTTTAGCACATCTTTCTG
>TRINITY_DN15398_c2_g1_i2 len=757 path=[0:0-68 2:69-103 3:104-160 4:161-226 7:227-261 8:262-313 9:314-334 10:335-756]
TTTTTTTTTGCTTCAATCAATTTATTAAAAACAGTAGCTTTCGCCATAGTCAAAACAACAACAAAGGAAGTACAAATACATACACAAATTAAAAAACAAGAACGAAAACTTCTGCACAGCAGTCAGTCTGACCCACAAGCAAACCTAATAAAAATTCCATAACAATAAAAGGGCTAGACATACAAACAGAAGGTTCTGCAGTGAGGTTGGCAGAATTCGATGCGCATAGTGGTAATAATGTCAGGTCCTTTGATTGCACTTTGGATTCTAGATGCTAACAAAGCAAAAATAGCAACAGCCTGTATATATGTTGCCTCCTGAGATGACAGTATCTCTATCAGCTTATCCCTGTTCGTAAGACTTCGCTCTCCCCAGAATGGGGTTAGCCAAGTCCACCTGAGAAGATCGTATAAAGGGCAACAGAGTACAAAATGTTCAAAATCCTCCACCACTGAATTAGTACAGGGACAGAGCCGTGAATCGTACGGCACCCCAGTATAACGGCCTTCCACCACCGCAGTGGGGAGAAGCTGAAAACGGAGGCATGTCGAAGCCCTCCGAAGTGTGCCATCCTTTAGGATATCTAAATAAAGCTCGGCTCTGTGCCAGGACATTTGGTTGACATTTCTGCTGGCCAATTGGTATCACAAACAGGTCTTATACCACAGAGACATGTAAGAGAATCCCTGGCATAGGCTCATTCTCTGCATATGTTGTGCAGGTGTATAAAATTGGGACCCTTTAGCACATCTTTCTG
>TRINITY_DN15398_c2_g1_i4 len=741 path=[0:0-68 1:69-106 3:107-163 4:164-229 6:230-266 8:267-318 10:319-740]
TTTTTTTTTGCTTCAATCAATTTATTAAAAACAGTAGCTTTCGCCATAGTCAAAACAACAACAAAGGAAATACAAATACATACACAAATTTAAAAAAAACAAGAACCAAAACTTCTGCACAGCAGTCAGTCTGACCCACAAGCAAACCTAATAAAAATTCCATAACAATAAAAGGGCTAGACATACAAACAGAAGGTTCTGCAGTGAGGTTGGCAGAATTCGATGCGCATCATGGTAATAATGTCAAGGTCCTTTGGGTTGCACTTCGGATTCTAGATGCTAACAAAGCAAAAATAGCAACAGCCTGTATATATGTTGCTATCAGCTTATCCCTGTTCGTAAGACTTCGCTCTCCCCAGAATGGGGTTAGCCAAGTCCACCTGAGAAGATCGTATAAAGGGCAACAGAGTACAAAATGTTCAAAATCCTCCACCACTGAATTAGTACAGGGACAGAGCCGTGAATCGTACGGCACCCCAGTATAACGGCCTTCCACCACCGCAGTGGGGAGAAGCTGAAAACGGAGGCATGTCGAAGCCCTCCGAAGTGTGCCATCCTTTAGGATATCTAAATAAAGCTCGGCTCTGTGCCAGGACATTTGGTTGACATTTCTGCTGGCCAATTGGTATCACAAACAGGTCTTATACCACAGAGACATGTAAGAGAATCCCTGGCATAGGCTCATTCTCTGCATATGTTGTGCAGGTGTATAAAATTGGGACCCTTTAGCACATCTTTCTG
>TRINITY_DN15398_c2_g2_i1 len=379 path=[0:0-378]
CTTTCCTAAAGAGATGCTTCCAACTTCCCAGTAACAATGGGTTTGGGGTGGGCACAGCACAGAATAAGGATACACGATTGACATTTCTGCTGGCCAATTGGCATAATGAACCCATCTTGTACCACTGTGACCAACACAAGAGAATTCCTGGTAAAAGGCTCATTCTCTGGGGATGCTGCTCGGGCTTCCAACTTGCCAGTAACTAATCACTGCAATCGGGAGGCTTGGGGTGGGTCCACCTCCTCCTGTCTTCTTCATCTTCTCTACAAGTTCTCCAAAAAGCAGATATCTGCATCTAGTAAACCCTTTATAATTTAAACAGAGACAACACCTGCCAGTGATTTAAGAAAATTTGCAACTTCTGTAAAAATCACCAAAT
>TRINITY_DN15368_c0_g1_i2 len=633 path=[1:0-201 2:202-632]
GTAGTATCCATCTTCAATTGCTGTACTTCTTACTAAGTTCCTCATTTACAGGCTTTTCCTCCTGGTGTTCTTCACCCTTTACCAAAGAGACAAGCACTTGAAAAAAGTAATGGTGCCAGTGCCATTTTTAATCCCAGTGTCTTGCACTATCAACAGACTCTTGCCAATGCACAGTTGCAGCAGCATGCAGCATTTATTCCAACAGATAATCCTGAAGTAATCAACAAAAATGGAATGGAATGTCAAGAAGCCTCATTGAGAATGGCAAAACATTGTTACTGTACATACTATCCTGTCCCCTCCTCTCTAGAATTGCCACAAACTGCATGCTAAGTAACGATTCTGTACTTATGGACAAATCACGAAACACTGAGAAGCTAGTGCTGCTATATCATAAATGAATATTAAATATGGTATGCTAGTATATTCCAACCTAAAATAGTTAACTACCTGATACCAGCTGTGATGTTTCAAGACATAAAGGGTAACATTTACTTTTAAAGATTTTATAAACACAATTTACTTCTTAGGAATATTGTCTTATCTCCATAACTATGGCTAATGAAACAGTCCGATTGATTTAGTATTGCAAGATTCACAACTGTATGAATCTTTCAATTTAGCAATAAATAA
>TRINITY_DN15368_c0_g1_i1 len=568 path=[0:0-136 2:137-567]
CTTCCGATCTCCTGTTCATTGCTTCCATGGTTCCCCTCCTGAAAGTACCCATGATGCACAGCGCTACGTCCGCCACTGTCTCTGCAGCAACAACTCCTGCAACAAGTGTTCCCTTCGCCGCAACAGCCACAGCCAATCAGATAATCCTGAAGTAATCAACAAAAATGGAATGGAATGTCAAGAAGCCTCATTGAGAATGGCAAAACATTGTTACTGTACATACTATCCTGTCCCCTCCTCTCTAGAATTGCCACAAACTGCATGCTAAGTAACGATTCTGTACTTATGGACAAATCACGAAACACTGAGAAGCTAGTGCTGCTATATCATAAATGAATATTAAATATGGTATGCTAGTATATTCCAACCTAAAATAGTTAACTACCTGATACCAGCTGTGATGTTTCAAGACATAAAGGGTAACATTTACTTTTAAAGATTTTATAAACACAATTTACTTCTTAGGAATATTGTCTTATCTCCATAACTATGGCTAATGAAACAGTCCGATTGATTTAGTATTGCAAGATTCACAACTGTATGAATCTTTCAATTTAGCAATAAATAA
>TRINITY_DN15368_c0_g2_i1 len=478 path=[0:0-477]
ACTTTCTTTAAAACCGTTGTCAGTGAAACAATCAAGACTCACATTTTTACAGCCAGCGATGCTACTGAGCATGATTTTTTTGCAGCCAACAGTCTACAAGTGGGACATATTGATTGATGAGTGACTGCTAGCTGATAAATTGTCTTTGCTCATTCTGTTTTGTGTATATTGGACTCCATTAAGCAATTTATTACATCATTGCTGCTAGGAGTTTTCAGCTACAGTTTTTATTGGAGTTGCTGGAGTTTGACTTGACAAAATTTCCTTAACGGTGATTCACAAAATCTAGACCAGTTTTACATCATGGCTTTGAATGTGGCTCCTGTAAGAGATACAAAATGGCTGACATTAGAAGTGTGCAGACAGTTTCAAAGAGGAACTTGTTCACGTTCTGATGAGGAATGCAAATTTGCACATCCCCCCAAAAGTTGCCAGGTGGAAAATGGAAGAGTTATTGCCTGCTTTGATTCCCTAAAGG
>TRINITY_DN15368_c0_g3_i2 len=374 path=[0:0-170 1:171-373]
TGCCTGCTTTGATTCCCTAAAGGGTCGTTGTACAAGAGAGAACTGCAAATATCTTCATCCACCAACACACTTAAAAACTCAGCTAGAAATTAATGGCAGAAACAACTTGATCCAACAGAAAACTGCAGCAGCAATGCTTGCCCAGCAGATGCAGTTTATGTTTCCAGGAACGCCACTTCAGCCAATGCCCACATTTCCTGTAGGTCCAACAATAGGATCAAACTCTGCTATTAGCTTTGCTCCTTATTTAACACATGTAACACCTGGAGTTGGATTAGTTCCTACTGAAATCCTACCCACGCCACCTGTTATTGTTCCTGGAAGTCCACCTGTCACCGTCCCTGGTTCGACGGCTACTCAGAAACTCCTCAGGA
>TRINITY_DN15368_c0_g3_i1 len=201 path=[0:0-170 2:171-200]
TGCCTGCTTTGATTCCCTAAAGGGTCGTTGTACAAGAGAGAACTGCAAATATCTTCATCCACCAACACACTTAAAAACTCAGCTAGAAATTAATGGCAGAAACAACTTGATCCAACAGAAAACTGCAGCAGCAATGCTTGCCCAGCAGATGCAGTTTATGTTTCCAGGAACACCACTTCAGCCAATGCCCACAGATCGGAA
>TRINITY_DN15368_c0_g4_i1 len=554 path=[0:0-553]
AGAGCTGACACATTGCTCCGCTCCCGCTGGCCCCACGCAAGCCTTCCGGCCCCTTCTGCAGATGAGGAATTGCTGCACAGAGTAACTTGGCCAAGGCCAAACAAGTCTCTGGAACTGTGAATTGAACTTCGATCTCTGCAGTGCCAGTCTAGCAATCCAATCTCCGGACCATCCCAAGAATGGAGCTCTGACAATCTGCCTAAAAAACTCCAGTCCAAAGTCCATGATTAAAAAGAGCCTTTGTAAAGTCACTTTTACTGGAGACAACTGCTACAACTGTCCTCAAAATATTATCTCTGCCAGCAAAACATTGTTGCCCTGATCTTACTTGTGGCAGAAAATACCTTGAATGTCTTGGTTTGCCAACTTCCTGATGTGAAACTGTCTTCGACAGTAAGAAAGCTGAAGAGAAGAAAAATTACTGTTTGGACACAAGCACTTGAATGCGTTGTTTTTTCCGTGTGATCAATACCAGCAAGCGGCCTGCGAAGAGTTAATGTTATATTGAGGAGTGCCATTATATTTGAAGTAACTTTCTTTAAAACCGTTGTCAG
>TRINITY_DN15368_c0_g5_i1 len=895 path=[0:0-894]
AGTAAACAACATTAAAATCTGTTCTGTCCATATATATGTATGTATGTATATATAATATGTATATAGTTGTATTAAAGATATCTCATACATCTGTGACATAAAATATGTTTTTAAAGAAAAGGATTTAAAGGACTAGGTTTTTTCCCTCCATGCTGTAATCGTTACAACCCTTTAATCCAATTTTAAAAATGCAAGAATAGTAATGGTTTATTAAAATGAAGTCCTCCCTACATTTTTATATTTTGTTACTCATCTAGCTTAAAGTCACTTATCAGGTTTTTGATGACTAAACTCAATTTTAATTGAATTAGAATATCATACAGATCTCCTCATCTATAGCTCATTCTTTTAGTTTGTAGAAAGTACTTCTTAACAAGCTCTTTTTGGTAACCTGATTGTGAGTTTGAAAGATTAATTACACACCGTAATTATTGGCTTCAGCCTTGCTTCCTTTCAAGTTTGATGTGGCACAATTTAGGCACTTCTGCAAAGTTTCTTTTAAAAATATTTATATATATACTCGTAAAATAACATCTTCAAGACTTTGTTGTGAGGGGGTATGAAAGTCATACAGTGCAAAGTTTAATTTTTTTTCTGCTATTCTAGAATCCCATGATTCAATGCAGCTTCTCCATACAAGTCAAATATCCGTTTATGTGCAGCTAAAGAATTTGTGCTTTATCTTGGATTTACTATTAAAAATTGTAGACTTACAGGGTAATGTGCAGGAATATTGGGTTGTGATTCCCTTCCCTTCCTTGTCTTGGCATCAACTGATTAGGAAAGTGAACTAACCAAGCGGGACAAATGAAAAACAACAATAATTAGGGTCAAAATTAAATCTGCCATTGGGATATATTTGAGTCAATATAAATTATTTATTGCTAAATTGAAA
>TRINITY_DN15368_c0_g6_i1 len=214 path=[0:0-213]
ACCAGACTGCTGCTGCTGCAATGGCTCTGCCGCCTGGTGCACTTCAACCTTTACCAAAGAGGCCAGCACTTGAAAAAAGTAATGGTGCCACGACAGTCTTTAACCCAAGTGTTTTCCACTACCAACAGGCCCTAGCTAACATGCAGTTGCAACAACATACATTTATCCCTACAGTGCCCATGATGCACGGTGCTACGCCCACCACTGTGTCTGC
>TRINITY_DN15382_c1_g1_i1 len=206 path=[0:0-205]
CAAGGACGCGGCAATCGAGGGCACCGGCTACCTCACCTACACGCTCGTCAACAACGGCACTTACGCCGTCGACGATTGCTTGAACGCGTGCGCCAAGGTCGAGAAGTGTGCCTTCGTCAACCTCTACTACGAGTTCAACAACCCATTACTTGACTACGTCTTCTCGGAAAAGTCGAACCTCAAGTGTGCGATGTTCAGCGACACCC
>TRINITY_DN15377_c0_g1_i2 len=4195 path=[1:0-2641 2:2642-4194]
TACACGACGCTCTTCCGATCTCTCAGAACCATTTATTTCATCTCTATTGTCACCATGCAGATTAGATCAATACAGATGAACAAGAAAATGCACAAGAGCAAGTGGAAAAATAAAGCTAGAAAATAGGGTTCTCTCTGCAAGCATTTCTAAAAGTGACAAGTGTGGCAGAGCAGCTAAAGGTTCTAGCCACTGGGTCCTGTGCTTAAGCTGCAGGGCTGCTACAACATGCAGCAGAGTGGTTTACCGAGCCTTCCTCTAGGCCCTTTCTGCACTGTCCATATAGGTGCAATAGCGTCCCAAGAATTGCAACTGCAGTCCAGATCTGGGCTACCAGCCAACAGAAACAGTGCAGACATTAATGCTTCAATGTCACCCACTTCACATTCCTGAACACTGAACATAGTATTCCTTCTGTGGCTAAGAGCCTCTGCCAAACCCATCTCTGATGCAACATTAACCTCTGGGTGCTCATCCCTGGGATGAAATGGGCCTTTGGCTTAAATGCCAACCAGATTTTAAGCTAACATGAAAACTTCGTGTTGGCCACTTTGCTCTGTAGAAACTGCGTATTCCCACGCTTTAGCAGCTTTATTGTCCTAGGAAATTAGCCAAACACTGGTAGAATTAGAGTCTTGTGGCCATCTGTGTGCCTAATAGCCATTAAATCACTCCAGCTCCCTGGAAAGAGGATGCCTGTTTGGCTTGGTGCCTCATAGCAACTGGATGCCTTAGGGAGCAGCTGTCATGGGAAACCAGGATTGCACTGAAACAGCCTCTCTCCTGGCTGCAGCCAATCTGGCTAGGGACAGGTGTAAAGGATGTTAGCTGGTGGCACCTGTGCTGAGGGAACATGCAAACAGAAGCTTTCTCCACAAGGTGGCAGTGCAACCAACATGCAAGAATAGTCTGTGCTCCCATAGCGTTTTAAGGGAACTGAGGAAACAGGCAGCACTTGCGGCTCATTGGCTTAACCAAACTCGCCTTTCACTGGCATTTTGAACGTGCTTAACAATTAACAGTTAACTGTGATTTTGACCAATGCAACTGCCTCTCGTTAACACCATACTCTTAGTTCAGTTTTAAAATGGCCACACAAGGAAGCACTAGTTTAAATGGGTGCAACTCATTAATGCAGCCATGGCTTTGAAACTGTAATGTGCATGTTTTAAATTATGATTCCACTCTAGCTGGGAGGTTGTCGTCCCAAAAGCAAAAGATGGAATAGATTTAAATCTTTTACACTGCCATCAAATTAAATTGCAGATGTCACACAATGCAGACTCCAACTCAAATGCCCTCAGATTTTCCTCTCCTTCACACAGTTTAACAGCCAGTTTTTTCAAACTGACTTTTCCATCCTTTTCAACAGCTATTTCAGAATCTCTCCCTATCCTGTCTGTCTCCATCTCCCCCCACTTTTTAATGGAGACACAAGGCAAGCCCTGATCACCCATCATGTGACTACTAAGGACTGGTAGGCGAGAGTGCCTGAGCAGATATCTGGAAACTTCTGCCATTTCCCAAGAAGCCACAAGGCTGTGGTAGCTCTTGGAGAGGATAGGATCCCTGCTAGGAAGAGTTAAGGTTGAGTTAGATAACATTTCATGCTGTCCTTTACCTGTTCTATGTATCAGGCCTGACTGCAACATAAAGTCAAAGGAACCCAGGAAAAGAGAGCATTAAGGTCAACACCATGTCTTAGAAATAGGGCTTCATGGAGTCCCACTCATGGGAATCACATCTATCAGCAGGTAGCCAGATGAGTTTGTGCCCCCACACTCTCTCTCTGCAGTACAGACTGTGTGGAACAGTCTAGAAGGGAAATGCTCTCACTCCCCCCACCCTTCCTGCTCATTCTACTAGGGCAGTAGTTAGCATGCCAGCTCACTTTAGCCAAGCGCTCTTGCAGATTTGTAGAGCAGCTACGAGATCCTCTCTACGTAACTTTATCAAGAACTATGCCACCTGTAGAGATTTGGCCACCTGTCGCGAGTCTGCTTTTGGGAGAGCAGTACTTTCTTCTCTGTTTAATTAGCTGCTCCTTGTCCCCTCATCCTGCAATTGACAGTACTGCTTACTACTTTTCCATGAGTGAGAATCATCGACACCCTCAAAGAAAAAACTTACTAGTAACTGGGTTCTTCCAGAGGGCTCCATGAATTCTCACTAACCCACCCATCCTTCCCATTTGACTAAGAAACCCACATGGTTTTCTCTGGGTGGAGGTTGGAAGGAACTAAGTAGGGGAGGCTCCCCTCTCCCTTTAAGCCTCCCTCTTCTCACAAGCCCATGCTTAGAGCAGGGAAGGTTCCCCACCTTCCCTGCTCTAAGCAAGTGCCTCACCCTTCCAAACTGTTCCAGTCTGCACTGCTAAGAGAGAACAAGTACTTCCAGATGCCTGCTGATATGTGCAAGATTCCCATGAGTGAGAATCCAGAGCCCTCTTGAAGAACAAGAGGATCTTAAACTACTAACTGCGGGCCAAGTAGGAAAGGGCCTTACCCCGTCTCTACCTGCCACAGGGGTTTGATAGCACCTTTGCTCCTGCTGGGTAGGCTATGCTGGGGGAAGATGGAGTTTGGAGGCACTGTCTCAAAGCCTGGTATCCTGAATAAACCCCTTCCTCTTCACACACACATACAGGGGATCTCATCCTTTATTCACTCAGGAGCCTAATACAAGTAACTCCAATGCACACACCCCACTCCAGGATGTAACACTGTCCATTCCTCTTAGAGCAACTACCTCTTGGAGCATCACTGCTTCTCAAAAAGCCTTCGTTACACAAAAATGCTGGTTTGTGGGATTTTAAAAAGAGTAGAGACAGAGCCAGGAAATAAAGTCCAGCACTCCTGTGGCTCTCCTCCCTTTTTCCTCTTCTCACACTAGCAGCCAGACCCACAGGTGCATATGCAGTTACATTACTGTTCCTTATTGCTTTGTAACAGCTCAATCAAGACAGCTTTTGGAGGCAGCATGAGAAGTTCTGAGCAGAGGTCATTCTGTAGTGTGTGAGAGCACCACCATGACTGTAATGCCAATGCAAAGGAGGACCACCTGCTGCAGGGAGTTCCAGGGATCCTTCTCCTCCAGGAGATCAGGCACAACATTTACCAAGGCAATGTATAAGAATCCTCCAGACGTGAATGGGAGAATCCATGCTACTGTTTCCCCTGTTCCTTTAGGTGACTGAGCACAGATTGCAAAGCAGGCTCCCAGAATTCCCCCCAGAGCTGTGGACAGCTGCATCTTGGCTGCACTCCTGCGATCAAACCCAGCTCGAAGTAAGATAGCAAAGTCTCCAACCTCATGAGGTATTTCATGCAGCAGGATTGCCGTGGTAGTCAGGAACCCAACCTTTCTGCTGACAAGGAAGCTGGCTGCCACTGCCAAGCCATGTGTGAAATTATCAATGGTGTTGGCCAGCAGATTGAGGTATCCACTGATCTTGATTCTCTTGTCAGGTGGGCAAGAATGGAGAGAAGACCCATTACACTGAGTCCCATCTGCTGCTACTCTTTGGATTGGACTTGCCACCTCCTCCGTGGAGAAGCTGCTTCCATTTGGAACCCCTCTGGCAGGTGCTTTGGAATCATTGCTCAAGCTGGACCACTCTTGCTTCTCACTGTCCGGGAACATCTTCTCCAGAGACAGAAAGGTCAGTAAGCCAATGATGACCCAGAGGCCCAGGAGCTTCTGCTGCTGGAAGCGCTGCCCATCTCCTGTGGTGGCACTACAGTTGTAAGCCCAGGCCTCAGGGAGCAGGTGCAGAAACACATTCCCCAGGAGCCCACCAATAGCAAAGCTCAACAGCTGCTTCAGCCGATGAGATCCTGCTTCTGATCGCAGAGCTGCTCCAGTCTCAAGGGGAATGATCAACAGAGGAAGCACTCCGCTCAGCCCAACTATAATTGAACCAATCAAAGAACAGATCCAGGCATCCAGTCGCTCCCCAGTGAACAAGGCTCCCCAGGACTCGATCTCCTTCTCACACAGAGGACTGGCCTCACTGGCAGCCTGGCCTGCACAGAACTCATGGCTTTCACAGGCCACAACGAACAAAGTCAAGGAAAGCGTCCCATGAAGAAACAGCCTTCGCCCCGTCATCACTGAGCAGCCTCAGCCCGGCTGACTGTTCTCTTGCGACGCCAGGGAGCTCCGGCTTGCCCCTGCCATCCAGCTGCGACTCCAGTTG
>TRINITY_DN15377_c0_g1_i1 len=1651 path=[0:0-97 2:98-1650]
TGGATTCTCACTCATGGGAGTCTTTTTTTTTTTCAAGCAGAAGACGGCATACGAGATTACAAGGTGACTGGAGTTCAGACGTGTGCTCTTCCGATCTGGGGGATCTCATCCTTTATTCACTCAGGAGCCTAATACAAGTAACTCCAATGCACACACCCCACTCCAGGATGTAACACTGTCCATTCCTCTTAGAGCAACTACCTCTTGGAGCATCACTGCTTCTCAAAAAGCCTTCGTTACACAAAAATGCTGGTTTGTGGGATTTTAAAAAGAGTAGAGACAGAGCCAGGAAATAAAGTCCAGCACTCCTGTGGCTCTCCTCCCTTTTTCCTCTTCTCACACTAGCAGCCAGACCCACAGGTGCATATGCAGTTACATTACTGTTCCTTATTGCTTTGTAACAGCTCAATCAAGACAGCTTTTGGAGGCAGCATGAGAAGTTCTGAGCAGAGGTCATTCTGTAGTGTGTGAGAGCACCACCATGACTGTAATGCCAATGCAAAGGAGGACCACCTGCTGCAGGGAGTTCCAGGGATCCTTCTCCTCCAGGAGATCAGGCACAACATTTACCAAGGCAATGTATAAGAATCCTCCAGACGTGAATGGGAGAATCCATGCTACTGTTTCCCCTGTTCCTTTAGGTGACTGAGCACAGATTGCAAAGCAGGCTCCCAGAATTCCCCCCAGAGCTGTGGACAGCTGCATCTTGGCTGCACTCCTGCGATCAAACCCAGCTCGAAGTAAGATAGCAAAGTCTCCAACCTCATGAGGTATTTCATGCAGCAGGATTGCCGTGGTAGTCAGGAACCCAACCTTTCTGCTGACAAGGAAGCTGGCTGCCACTGCCAAGCCATGTGTGAAATTATCAATGGTGTTGGCCAGCAGATTGAGGTATCCACTGATCTTGATTCTCTTGTCAGGTGGGCAAGAATGGAGAGAAGACCCATTACACTGAGTCCCATCTGCTGCTACTCTTTGGATTGGACTTGCCACCTCCTCCGTGGAGAAGCTGCTTCCATTTGGAACCCCTCTGGCAGGTGCTTTGGAATCATTGCTCAAGCTGGACCACTCTTGCTTCTCACTGTCCGGGAACATCTTCTCCAGAGACAGAAAGGTCAGTAAGCCAATGATGACCCAGAGGCCCAGGAGCTTCTGCTGCTGGAAGCGCTGCCCATCTCCTGTGGTGGCACTACAGTTGTAAGCCCAGGCCTCAGGGAGCAGGTGCAGAAACACATTCCCCAGGAGCCCACCAATAGCAAAGCTCAACAGCTGCTTCAGCCGATGAGATCCTGCTTCTGATCGCAGAGCTGCTCCAGTCTCAAGGGGAATGATCAACAGAGGAAGCACTCCGCTCAGCCCAACTATAATTGAACCAATCAAAGAACAGATCCAGGCATCCAGTCGCTCCCCAGTGAACAAGGCTCCCCAGGACTCGATCTCCTTCTCACACAGAGGACTGGCCTCACTGGCAGCCTGGCCTGCACAGAACTCATGGCTTTCACAGGCCACAACGAACAAAGTCAAGGAAAGCGTCCCATGAAGAAACAGCCTTCGCCCCGTCATCACTGAGCAGCCTCAGCCCGGCTGACTGTTCTCTTGCGACGCCAGGGAGCTCCGGCTTGCCCCTGCCATCCAGCTGCGACTCCAGTTG
>TRINITY_DN15365_c0_g1_i1 len=221 path=[0:0-220]
CTCCTCTGGTTCCTTTCTCCTGAGCAGGGTTTCTACTTCTCAAACAGGACCTAAACTTCCTGTTGGAGCAAAGGGAAGAGCTGTGGGTGCCAGATCTGAAGAGGGCGGGGAGGGGGCAGTCCATGAATCCATGTCATTGATCAGGTTATTCAGCCCAAATACCTTTGGTCTAGGATGGAACATCCGGGACCACCCACATGGATCTCAAAGATGGTCCATCT
>TRINITY_DN15365_c0_g2_i1 len=305 path=[0:0-304]
TGAAGAGGGCGGGGAGGGGGCAGTCCATGAATCCATGTAATTGACCAGGTTATCCAGCCCAGATACCTTTGGTCTTGGAGGGAACATCCGGGACCACCCACATGGATCTCACAAGATGGTCCATCTCCAGGTCAGGATTGTAGCCCACAGTTGTTATAGCCTCAAGACCAGTGTCTCTCATTGCTTCTCTCCCATTCTAGTTGGCACCTGGTAGCAGCTCCTTTCCTTGAGGGTTTGCATGGGATGCAGAGGAAGAATGGGTTCCCCCTCCGTCTCCCGAGCACAGGGAGTGACTGATCTCTGGA
>TRINITY_DN15417_c0_g1_i1 len=428 path=[0:0-54 2:55-64 4:65-195 9:196-203 10:204-289 12:290-303 13:304-343 15:344-350 16:351-427]
GATCTATCTAATCCTGTTTGCTACCCACGCTTTCGTTCCTCAGCGTCAGTTGTTTCCCAGAGACCCGCCTTCGCCACCGGTGTTCCTCCTGATATCTGCGCATTTCACCGCTACACCAGGAATTCCAGTCTCCCCTGAAACACTCAAGTCTGCCCGTATCGCCTGCAAGCCCGAAGTTGAGCCCCGGGTTTTCACAAACGACGCGACAAACCGCCTACGAGCTCTTTACGCCCAGTAATTCCGGACAACGCTCGCACCCTACGTATTACCGCGGCTGCTGGCACGTAGTTAGCCGGTGCTTCTTCTACCACTACCGTCACCCCAAAAGAGGCTTCGTCATGGCTGAAAGGAGTTTACAACCCGAAGGCCGTCATCCCCCACGCGGCGTCGCTGCATCAGGCTTGCGCCCATTGTGCAATATTCCCCAC
>TRINITY_DN15417_c0_g1_i4 len=358 path=[3:0-70 5:71-84 7:85-130 9:131-138 10:139-224 12:225-238 14:239-273 15:274-280 16:281-357]
TGCCTTCGCCATCGGTGTTCTTCCTGATATCTGTGCATTCCACCGCTACACCAGAAATTCCAGTCTCCCCTGTAGTACTCAAGTCTGCCCGTATCGCCCGCACGCTTGAAGTTAAGCCCCAAGTTTTCACGAACGACGCGACAAACCGCCTACGAGCTCTTTACGCCCAGTAATTCCGGACAACGCTCGCACCCTACGTATTACCGCGGCTGCTGGCACGTAGTTAGCCGGTGCTTCTTATCTAGGTACCGTCACAAAAAGCTTCGTCCCTAGCGAAAGGAGTTTACAACCCGAAGGCCGTCATCCCCCACGCGGCGTCGCTGCATCAGGCTTGCGCCCATTGTGCAATATTCCCCAC
>TRINITY_DN15417_c0_g1_i7 len=242 path=[1:0-92 2:93-102 3:103-173 6:174-241]
CCCACACCTAGTACCCACCGTTTACGGCGTGGACTACCAGGGTATCTAATCCTGTTCGCTACCCATGCTTTCGCTCCTCAGCGTCAGTTACTACCCAGAGACCTGCCTTCGCCATCGGTGTTCTTCCTGATATCTGTGCATTCCACCGCTACACCAGAAATTCCAGTCTCCCCTACCATACTCTAGTCTGCCCGTACCCACTGCACGTCCAGGGTTAAGCCCTGGATTTTCACAGCAGACGC
>TRINITY_DN15417_c0_g1_i6 len=461 path=[1:0-92 2:93-102 4:103-233 9:234-241 10:242-327 12:328-341 14:342-376 15:377-383 16:384-460]
CCCACACCTAGTACCCACCGTTTACGGCGTGGACTACCAGGGTATCTAATCCTGTTCGCTACCCATGCTTTCGCTCCTCAGCGTCAGTTACTACCCAGAGACCCGCCTTCGCCACCGGTGTTCCTCCTGATATCTGCGCATTTCACCGCTACACCAGGAATTCCAGTCTCCCCTGAAACACTCAAGTCTGCCCGTATCGCCTGCAAGCCCGAAGTTGAGCCCCGGGTTTTCACAAACGACGCGACAAACCGCCTACGAGCTCTTTACGCCCAGTAATTCCGGACAACGCTCGCACCCTACGTATTACCGCGGCTGCTGGCACGTAGTTAGCCGGTGCTTCTTATCTAGGTACCGTCACAAAAAGCTTCGTCCCTAGCGAAAGGAGTTTACAACCCGAAGGCCGTCATCCCCCACGCGGCGTCGCTGCATCAGGCTTGCGCCCATTGTGCAATATTCCCCAC
>TRINITY_DN15417_c0_g1_i8 len=461 path=[1:0-92 2:93-102 3:103-173 5:174-187 8:188-241 10:242-327 12:328-341 14:342-376 15:377-383 16:384-460]
CCCACACCTAGTACCCACCGTTTACGGCGTGGACTACCAGGGTATCTAATCCTGTTCGCTACCCATGCTTTCGCTCCTCAGCGTCAGTTACTACCCAGAGACCTGCCTTCGCCATCGGTGTTCTTCCTGATATCTGTGCATTCCACCGCTACACCAGAAATTCCAGTCTCCCCTGTAGTACTCAAGTCAGCCCGTATCGCCTGCACGTCCAGGGTTAAGCCCTAGGATTTCACAGACGACGTGACAAACCGCCTACGAGCTCTTTACGCCCAGTAATTCCGGACAACGCTCGCACCCTACGTATTACCGCGGCTGCTGGCACGTAGTTAGCCGGTGCTTCTTATCTAGGTACCGTCACAAAAAGCTTCGTCCCTAGCGAAAGGAGTTTACAACCCGAAGGCCGTCATCCCCCACGCGGCGTCGCTGCATCAGGCTTGCGCCCATTGTGCAATATTCCCCAC
>TRINITY_DN15417_c0_g1_i3 len=460 path=[1:0-92 2:93-102 3:103-173 5:174-187 8:188-241 10:242-327 11:328-382 16:383-459]
CCCACACCTAGTACCCACCGTTTACGGCGTGGACTACCAGGGTATCTAATCCTGTTCGCTACCCATGCTTTCGCTCCTCAGCGTCAGTTACTACCCAGAGACCTGCCTTCGCCATCGGTGTTCTTCCTGATATCTGTGCATTCCACCGCTACACCAGAAATTCCAGTCTCCCCTGTAGTACTCAAGTCAGCCCGTATCGCCTGCACGTCCAGGGTTAAGCCCTAGGATTTCACAGACGACGTGACAAACCGCCTACGAGCTCTTTACGCCCAGTAATTCCGGACAACGCTCGCACCCTACGTATTACCGCGGCTGCTGGCACGTAGTTGGCCGGTGCTTCTTCTACCCCTACCGTCACTCACGCTTCGTCGGGGCCGAAAGAGGTTTACAACCCGAAGGCCGTCATCCCCCACGCGGCGTCGCTGCATCAGGCTTGCGCCCATTGTGCAATATTCCCCAC
>TRINITY_DN15417_c0_g1_i9 len=357 path=[3:0-70 5:71-84 7:85-130 9:131-138 10:139-224 11:225-279 16:280-356]
TGCCTTCGCCATCGGTGTTCTTCCTGATATCTGTGCATTCCACCGCTACACCAGAAATTCCAGTCTCCCCTGTAGTACTCAAGTCTGCCCGTATCGCCCGCACGCTTGAAGTTAAGCCCCAAGTTTTCACGAACGACGCGACAAACCGCCTACGAGCTCTTTACGCCCAGTAATTCCGGACAACGCTCGCACCCTACGTATTACCGCGGCTGCTGGCACGTAGTTGGCCGGTGCTTCTTCTACCCCTACCGTCACTCACGCTTCGTCGGGGCCGAAAGAGGTTTACAACCCGAAGGCCGTCATCCCCCACGCGGCGTCGCTGCATCAGGCTTGCGCCCATTGTGCAATATTCCCCAC
>TRINITY_DN15375_c2_g1_i1 len=218 path=[0:0-217]
TATCGGAGCAGCTGGGGCACAGAGTATTCCAGCTCTCTGTAAGGTCGAACAACAATCACTCAAGACACTTCCAAGAATGAGTATTATCTCCAGTTGAATTCCCTGACATCCACAGACTATTCCAGCTCTCTCCGAGGTCGAACAACAATCACTCAAGACACTTCCAAGAATGAGTATTATCTCCAGTTGAATTCCCTGACATCCGCAGACACCTCCAC
>TRINITY_DN15375_c2_g2_i1 len=229 path=[0:0-228]
CAGCCTCCTGGGAAAGGGCTGGACTGGATGGGACGTGGCTACTACAGCGGTTCCACCTGGAACACAAACTATGCCTCAGCTCTCCAAAACCGAATCACCATCTCTACAGATTCCTCCAAGAATGAGTATTATCTCCAGATGAACTCCCTGACGGCCGCCGACACCGCCACGTATTATTGTGCCAGAGAGGCAGCTGGAGCTCCGGCATACTGGGGTCAAGGGACCCTTG
>TRINITY_DN15375_c2_g3_i1 len=214 path=[0:0-213]
TGGCACTGGATCCGGCAGCCTCCTGGGAAAGGGCTGGAATGGATGGGAGGGGTGTATCCAGCTGCTGGAAGCACACGCTACGTCTCATCTCTCCAAGGCCGAATCACCATCTCTTCAGATTCCTCCAAAAGCGAATATTCTCTGCACCTGAGCTCCCTAACGGCCGCAGACACGGCCACGTATTACTGTGCCAGACCCCATACGGTAGCAGCTC
>TRINITY_DN15375_c2_g4_i1 len=270 path=[0:0-216 2:217-269]
TGGGTGGGACGAATCTATTATCGGAGCAGTTGGGGCACAGACTATGCCAGCTCTCTCCGAGGTCGAACAACAATCACTCAAGACACTTCCAAGAATGAGTACAATCTCCAGTTGAACTCCCTGACGGCCGCAGACACCGCCAAGTATTACTGTGCTAGCGGCGGGGGCCATGCTTTCGACTACTGGGGACAAGGGACCATGGTGACGGTCACTTCAGTCAACCCCACATCCCCTATGGTGTTCCCGCTGGTCCCGCTGTGCCGCGATGCC
>TRINITY_DN15375_c2_g4_i2 len=253 path=[0:0-216 1:217-252]
TGGGTGGGACGAATCTATTATCGGAGCAGTTGGGGCACAGACTATGCCAGCTCTCTCCGAGGTCGAACAACAATCACTCAAGACACTTCCAAGAATGAGTACAATCTCCAGTTGAACTCCCTGACGGCCGCAGACACCGCCAAGTATTACTGTGCTAGCGGCGGGGGCCATGCTTTCGACTACTGGGGACAAGGGACCATGGTGACGGTCACTTCAGCTAACCCAGCTGCTCCAGTACTCTTCCCCCTCCGCC
>TRINITY_DN15413_c0_g1_i1 len=366 path=[0:0-365]
CTTTCCCTACACGACGCTCTTCCGATCTAGCAAGTCCATGGACACAATAAGTGCATCAAGGATGTCTGCTTGCGCAGAGCCAGGTTGAATTCCATTTTGCATGTCCTCCAGCAAATCAAAATCGGGTAGCATCAGGTGTCTCTGTACAGTAATGTGTTGATACTGATCCTCATTGGCAAGGGGATTTTTGGTGGTATCGGTGCCAAACAAAATGATGGCAGCTTCATCCTTGCTTTCAGCAAACACCTGTCGCTGCACAAACATTGTCATCACTTTCTTGGCTTGCTCAAAAGGAGACTCCTCTCCAGGAGCAGAATTGCTCATTCCAAAGCCCACGTCCATGCTCAGATCCACAGCCGCCTTGCC
>TRINITY_DN15413_c0_g2_i1 len=573 path=[0:0-572]
GCCATCATCATTCAAGCAGTAAACAGTTTCTTTTTGCACATCTTCTCTTTTTAGGGTCTTGGCATCCACAACCATCCAGGACTTTTTCACCTTCTCCTCTGTGACCGATTTATAGGCCACAATCCGTACAGACAGGTTAGAACCTATCGTTAGCTGGCAGGGCCAAGCCATGGGTCGCCTTTCAATTTTCTTGAACATTGAAAGTTGCTCCAAGCAGTCTCTGAAAGTGTAGATTTCATCCAGGCCTCCTTCTTCCTCTAAAGCAAACATCAGTTTCCTCACCATCCCCAGGCCTCCTTTCTGCTGCTCGCTGAGTCCCTTCCTCGGAGGGAAAGCGCTTCTGTCCGTGCTGGAATGAGGACCGTCAACCGCATCCCCGCTTCCAGCTTCACCATCCGCTGGAAAAGGCAAGAAAAACTGCAGCGAGATGCCTGTTCTCTTCAAGTTAGCGATGATGATATCTAGCTGATCCTCACTGAACGGGCTGCTCAGGTCTGTAAAAACCTCAACATGCCGCTTCTCGTACTTTTTCCCTAATGTTTCCTTTTGAAGCAAGTCCATGGACACAATAAG
>TRINITY_DN15457_c0_g1_i1 len=353 path=[0:0-352]
CTGGGATGTAGGCAACACTGTAAGCCTTCGCGAGCCAGGGTCCTCCAGAATAGGCTGCATGAGCACTCCCTCAAGGTTTCACTGAGGAGTCCAAAGTCCCTGGTGTACATGAGGCCAAAGAAGGGGGACTAGTGGAAGATGTGGGCATCATGGTTCTTCCTGGACCACCCAGCATGTCATCCAGGCATAGTGGTCCACTACCATCTTGAGAACGACAGAGAAAGGACAATTGTTTTCACTTACCGTCATTGTCCTTCTGGAAGGTTCCACAGGATAAGCATTCCTGACACCGGGAAGCAGTTCCAGCCATCACCACTCTTTTGGGAATGCAAATTACCATTTCATTATCTTGC
>TRINITY_DN15363_c0_g1_i1 len=1902 path=[0:0-26 4:27-1792 6:1793-1901]
TTTCCCTACACGACGCTCTTCCGATCTCGGCTCAAGTAATGCTTACTGCAGAGTAATGTGCATTGTGGGGGAAAATACATTGCTTGTTAACAGTTGCAGCATCTTAAAAGCCAACACCATCAAGAAGTAAAGCTAGTTTGCCTCAGGGTTAAATTGTTTTCAAAACAAAATTCTCCCCTATCAGTAAAGGATACCAGGCTTCCTACGTATTACCCCAACCTATTTTCCTACAGGGAGTGCAACAGCGTGCATGGGGGATAGTGGAGGGGAAGGGATATTTTAGCTTAAAAATAATTAAGTAGATTGGTTTGATATCCTTTTTTTTTTCCTTTTTTTTTTTTTTTTTTTAAAGCAATGGATTGTGTTGTAGGCAGAAATCTTCTTAAAATGCTGAGGACAGGGAAAGGCCCTTGAAGGAAATGTAATGGCACAGTGAAAAGCCTCTGAAAATAGAGGCATAGATTGGAAAGAGCTTTTCAACCTTAATGCAATGGGGACTGGCATAATTTACCCACACGCTATGCAAGAGACTGCCAAATCATCCTCATGGGTTAGTAACCAGATATGTGGATTAGATATTAAAAGCACTTGGTGCTGAAGGTGGGACAAAAAGGGGGGTGGATCTGGTTCCCTTGCTTCCAGGAATTGGAACAATCCTACAGCATGTTCCTCCTTTCATATGGGACATACATTCATTTGGTGGTTGGGGGTGGGTGCAGATTTTGCTGAACTGCTTGTGGGATAAATAGCACAGCACAAGTCAAGCTAAAAATGATCTCATCTGTGCCTGTCAGAAGTCAACCTGAACGTGTTGGGGGACAGTGCACTCAAACAACAGATCAAATAAATAATTGTTGCTCTTATGGCAGAACGGGGGGGAGGGGGGAGCGCCAGACACTTCCATCATCTTTAACCCTTCCAGCTAGAGGTAGTGCCATTTTATCCAGTATCTAAAAACAGCATGATCCAGTTATTACATTAATATACAGCAGCAACCTTTTCACAGATATTGAAAGTGCGAGGTGAAGAAACAAAAAAAAACCAAAACAAAATCAAGCCTATTGGATGATTCACAGATAAGTGTACCAAACTTCATATAAACACTCCTGCACACCCACACAATATATATATATATATATTTATAGATTCATTTACAGTATCCAAGTGATGCTTAGATCCAGTGGTGTGTGCAGAAATAGGAGATGGTCTTTGCTGGGCTTCCTCCTGGAGTTTTCAATTTTTGATTTCCAGGATGGATGGGTTATGGTCTAGGATGGCCAAAATTATCTTGTCCATATACTGGCGCAATCTGTAGTTTATCTCCTCCTGTTCTTTAAGAGCTTCCATGAGCTCGTCTCTGGATGCAGAGTCGATTTCAGCAGCCAACGACTGGGCTTTTGTCTGTGTTGCGAAGAGATTCTTTGCTTCATAAAGACTCAGACTTAGGATCTGTCCATTGAGGTCGTCGTTCTGGTCACGGAGTTTTTGATTCTCCTGCTTTAGCCGTTTAATCTCATGCTCCATTTCCATTTCTCTCGTCTTTGCGTTGAATTCACTCAGGCTGGAAGAGGAGCTCCTTCCTCGGCCGGGACGCTCACAGTCCAGCTTGTACAGCTGCAGGTGCTCCAGCTCCTTCCGCAGGTCCTCAATGAGTTCCTGAGTAGCCTCTCTCTCCTTGTTGAATTCCAGCCTGTTCTGTCGCAGTTTGTCCATCATCCTTTTGTATAAATCCATCTCATCCTTCAGCCGCAGGCTGGTGTCTTCTAGCCTGTCCGACATGCGCTGCCTTTCCTCATCTAGTTTCTCAGTATGTGATTTCAGTCGCGTGACGGTGCTTTTGAGTTCGCTGTTCTCTTCTTCGAGTTGCTGAACTCTTGTGTTTAGCAGTTCAATTTCAGTGCC
>TRINITY_DN15363_c0_g1_i7 len=519 path=[1:0-461 3:462-518]
CAATTTTTTAATTCTTTGCCTTCAAGAAAAGCACATTCCCAACACTTACCACACTTTCTTATTCGTTTTGACAGCAGCCGCATTGGCTGCAGAAATATATTTACATGCACTGCTGAATACAAGTTCTGCATATTCAGATTTAGGAAAAAAATATATTTTTCATCCACACTTACAGATACATAAAGAGTGGTCTGTGAGAGTCGAGCTGCCAACAGAAAGGGATACCCAGGGGACGCATCCGATCAACTGGAGTGCTCCTGTCCAGGGGAGTGTGTTCAAAGAGACATTGCTACATACCTAGACATTTGGAAACATTTCTTCCTAATGGATTTGCCCTGTTTGCAACTCTCAGTGGGCATGTCTGTGTTTATGAAAAAAAGATTCAGAAGTGAGAAAAATTGTCTCTCTCTCTCTTGCTCTTTTTTTTTTTTTTTTTTTTTTTTTTTTTTTTTTTTTTTTTTAATGAACCCGCCCCCCCCGGATTTCCCCCCTTTCCCCCCCCCCCCCCCTTTCCCGTCC
>TRINITY_DN15363_c0_g1_i4 len=2461 path=[1:0-461 2:462-585 4:586-2351 6:2352-2460]
CAATTTTTTAATTCTTTGCCTTCAAGAAAAGCACATTCCCAACACTTACCACACTTTCTTATTCGTTTTGACAGCAGCCGCATTGGCTGCAGAAATATATTTACATGCACTGCTGAATACAAGTTCTGCATATTCAGATTTAGGAAAAAAATATATTTTTCATCCACACTTACAGATACATAAAGAGTGGTCTGTGAGAGTCGAGCTGCCAACAGAAAGGGATACCCAGGGGACGCATCCGATCAACTGGAGTGCTCCTGTCCAGGGGAGTGTGTTCAAAGAGACATTGCTACATACCTAGACATTTGGAAACATTTCTTCCTAATGGATTTGCCCTGTTTGCAACTCTCAGTGGGCATGTCTGTGTTTATGAAAAAAAGATTCAGAAGTGAGAAAAATTGTCTCTCTCTCTCTTGCTCTTTTTTTTTTTTTTTTTTTTTTTTTTTTTTTTTTTTTTTTTTATAAAAAGGCTCTAGTGTTTGAGATAGAATTGAAGTTAATGTTAGCTGAATTTTATTTTTTCGGTAGTTATTGGTCCTAACTCTATCATGAATGATGCACATACAGATAAGTGTTTAGCTAAAAACGGCTCAAGTAATGCTTACTGCAGAGTAATGTGCATTGTGGGGGAAAATACATTGCTTGTTAACAGTTGCAGCATCTTAAAAGCCAACACCATCAAGAAGTAAAGCTAGTTTGCCTCAGGGTTAAATTGTTTTCAAAACAAAATTCTCCCCTATCAGTAAAGGATACCAGGCTTCCTACGTATTACCCCAACCTATTTTCCTACAGGGAGTGCAACAGCGTGCATGGGGGATAGTGGAGGGGAAGGGATATTTTAGCTTAAAAATAATTAAGTAGATTGGTTTGATATCCTTTTTTTTTTCCTTTTTTTTTTTTTTTTTTTAAAGCAATGGATTGTGTTGTAGGCAGAAATCTTCTTAAAATGCTGAGGACAGGGAAAGGCCCTTGAAGGAAATGTAATGGCACAGTGAAAAGCCTCTGAAAATAGAGGCATAGATTGGAAAGAGCTTTTCAACCTTAATGCAATGGGGACTGGCATAATTTACCCACACGCTATGCAAGAGACTGCCAAATCATCCTCATGGGTTAGTAACCAGATATGTGGATTAGATATTAAAAGCACTTGGTGCTGAAGGTGGGACAAAAAGGGGGGTGGATCTGGTTCCCTTGCTTCCAGGAATTGGAACAATCCTACAGCATGTTCCTCCTTTCATATGGGACATACATTCATTTGGTGGTTGGGGGTGGGTGCAGATTTTGCTGAACTGCTTGTGGGATAAATAGCACAGCACAAGTCAAGCTAAAAATGATCTCATCTGTGCCTGTCAGAAGTCAACCTGAACGTGTTGGGGGACAGTGCACTCAAACAACAGATCAAATAAATAATTGTTGCTCTTATGGCAGAACGGGGGGGAGGGGGGAGCGCCAGACACTTCCATCATCTTTAACCCTTCCAGCTAGAGGTAGTGCCATTTTATCCAGTATCTAAAAACAGCATGATCCAGTTATTACATTAATATACAGCAGCAACCTTTTCACAGATATTGAAAGTGCGAGGTGAAGAAACAAAAAAAAACCAAAACAAAATCAAGCCTATTGGATGATTCACAGATAAGTGTACCAAACTTCATATAAACACTCCTGCACACCCACACAATATATATATATATATATTTATAGATTCATTTACAGTATCCAAGTGATGCTTAGATCCAGTGGTGTGTGCAGAAATAGGAGATGGTCTTTGCTGGGCTTCCTCCTGGAGTTTTCAATTTTTGATTTCCAGGATGGATGGGTTATGGTCTAGGATGGCCAAAATTATCTTGTCCATATACTGGCGCAATCTGTAGTTTATCTCCTCCTGTTCTTTAAGAGCTTCCATGAGCTCGTCTCTGGATGCAGAGTCGATTTCAGCAGCCAACGACTGGGCTTTTGTCTGTGTTGCGAAGAGATTCTTTGCTTCATAAAGACTCAGACTTAGGATCTGTCCATTGAGGTCGTCGTTCTGGTCACGGAGTTTTTGATTCTCCTGCTTTAGCCGTTTAATCTCATGCTCCATTTCCATTTCTCTCGTCTTTGCGTTGAATTCACTCAGGCTGGAAGAGGAGCTCCTTCCTCGGCCGGGACGCTCACAGTCCAGCTTGTACAGCTGCAGGTGCTCCAGCTCCTTCCGCAGGTCCTCAATGAGTTCCTGAGTAGCCTCTCTCTCCTTGTTGAATTCCAGCCTGTTCTGTCGCAGTTTGTCCATCATCCTTTTGTATAAATCCATCTCATCCTTCAGCCGCAGGCTGGTGTCTTCTAGCCTGTCCGACATGCGCTGCCTTTCCTCATCTAGTTTCTCAGTATGTGATTTCAGTCGCGTGACGGTGCTTTTGAGTTCGCTGTTCTCTTCTTCGAGTTGCTGAACTCTTGTGTTTAGCAGTTCAATTTCAGTGCC
>TRINITY_DN15363_c0_g1_i5 len=2509 path=[1:0-461 2:462-585 4:586-2351 5:2352-2508]
CAATTTTTTAATTCTTTGCCTTCAAGAAAAGCACATTCCCAACACTTACCACACTTTCTTATTCGTTTTGACAGCAGCCGCATTGGCTGCAGAAATATATTTACATGCACTGCTGAATACAAGTTCTGCATATTCAGATTTAGGAAAAAAATATATTTTTCATCCACACTTACAGATACATAAAGAGTGGTCTGTGAGAGTCGAGCTGCCAACAGAAAGGGATACCCAGGGGACGCATCCGATCAACTGGAGTGCTCCTGTCCAGGGGAGTGTGTTCAAAGAGACATTGCTACATACCTAGACATTTGGAAACATTTCTTCCTAATGGATTTGCCCTGTTTGCAACTCTCAGTGGGCATGTCTGTGTTTATGAAAAAAAGATTCAGAAGTGAGAAAAATTGTCTCTCTCTCTCTTGCTCTTTTTTTTTTTTTTTTTTTTTTTTTTTTTTTTTTTTTTTTTTATAAAAAGGCTCTAGTGTTTGAGATAGAATTGAAGTTAATGTTAGCTGAATTTTATTTTTTCGGTAGTTATTGGTCCTAACTCTATCATGAATGATGCACATACAGATAAGTGTTTAGCTAAAAACGGCTCAAGTAATGCTTACTGCAGAGTAATGTGCATTGTGGGGGAAAATACATTGCTTGTTAACAGTTGCAGCATCTTAAAAGCCAACACCATCAAGAAGTAAAGCTAGTTTGCCTCAGGGTTAAATTGTTTTCAAAACAAAATTCTCCCCTATCAGTAAAGGATACCAGGCTTCCTACGTATTACCCCAACCTATTTTCCTACAGGGAGTGCAACAGCGTGCATGGGGGATAGTGGAGGGGAAGGGATATTTTAGCTTAAAAATAATTAAGTAGATTGGTTTGATATCCTTTTTTTTTTCCTTTTTTTTTTTTTTTTTTTAAAGCAATGGATTGTGTTGTAGGCAGAAATCTTCTTAAAATGCTGAGGACAGGGAAAGGCCCTTGAAGGAAATGTAATGGCACAGTGAAAAGCCTCTGAAAATAGAGGCATAGATTGGAAAGAGCTTTTCAACCTTAATGCAATGGGGACTGGCATAATTTACCCACACGCTATGCAAGAGACTGCCAAATCATCCTCATGGGTTAGTAACCAGATATGTGGATTAGATATTAAAAGCACTTGGTGCTGAAGGTGGGACAAAAAGGGGGGTGGATCTGGTTCCCTTGCTTCCAGGAATTGGAACAATCCTACAGCATGTTCCTCCTTTCATATGGGACATACATTCATTTGGTGGTTGGGGGTGGGTGCAGATTTTGCTGAACTGCTTGTGGGATAAATAGCACAGCACAAGTCAAGCTAAAAATGATCTCATCTGTGCCTGTCAGAAGTCAACCTGAACGTGTTGGGGGACAGTGCACTCAAACAACAGATCAAATAAATAATTGTTGCTCTTATGGCAGAACGGGGGGGAGGGGGGAGCGCCAGACACTTCCATCATCTTTAACCCTTCCAGCTAGAGGTAGTGCCATTTTATCCAGTATCTAAAAACAGCATGATCCAGTTATTACATTAATATACAGCAGCAACCTTTTCACAGATATTGAAAGTGCGAGGTGAAGAAACAAAAAAAAACCAAAACAAAATCAAGCCTATTGGATGATTCACAGATAAGTGTACCAAACTTCATATAAACACTCCTGCACACCCACACAATATATATATATATATATTTATAGATTCATTTACAGTATCCAAGTGATGCTTAGATCCAGTGGTGTGTGCAGAAATAGGAGATGGTCTTTGCTGGGCTTCCTCCTGGAGTTTTCAATTTTTGATTTCCAGGATGGATGGGTTATGGTCTAGGATGGCCAAAATTATCTTGTCCATATACTGGCGCAATCTGTAGTTTATCTCCTCCTGTTCTTTAAGAGCTTCCATGAGCTCGTCTCTGGATGCAGAGTCGATTTCAGCAGCCAACGACTGGGCTTTTGTCTGTGTTGCGAAGAGATTCTTTGCTTCATAAAGACTCAGACTTAGGATCTGTCCATTGAGGTCGTCGTTCTGGTCACGGAGTTTTTGATTCTCCTGCTTTAGCCGTTTAATCTCATGCTCCATTTCCATTTCTCTCGTCTTTGCGTTGAATTCACTCAGGCTGGAAGAGGAGCTCCTTCCTCGGCCGGGACGCTCACAGTCCAGCTTGTACAGCTGCAGGTGCTCCAGCTCCTTCCGCAGGTCCTCAATGAGTTCCTGAGTAGCCTCTCTCTCCTTGTTGAATTCCAGCCTGTTCTGTCGCAGTTTGTCCATCATCCTTTTGTATAAATCCATCTCATCCTTCAGCCGCAGGCTGGTGTCTTCTAGCCTGTCCGACATGCGCTGCCTTTCCTGAGGGGAGGAAGAAGTGTTACGTTAGAACCGTCTTGGCCTCAGACTTCTACTTCTTGCCACCCTTTTCATTTCAAGCCCTGCTCATCTGCTGATGGCACTAGGCAGTACCCTGTCGCTTATCATCAGAGCGGCTGCAACTGGAATCTCACACTTGCG
>TRINITY_DN15363_c0_g2_i1 len=745 path=[0:0-744]
CAATTTCAGTGCCCTTCTCTTTCTCATACTTGCTGTATGCTTCTCTGTGTCGCTTTATCTCCTCTTCCAGGGTCTGCTCTGCTGAGGTCTCCTGATCTTTCAGTAGTTCTTCGAGTTCGTGGACTCTGTGAACTAGTTGCGTGTTCTCGTGTTTCAATTTGCTCTTCAGGTCTCCGTTTGTCATATTGTCATTCTCCAGCTCAGTCACCTTCTTTTCTAAGTAAGTTACCTTTTCGGTGATGTCGTTGTCACAGGAGTCTATGCTGTCTCTGAACAAGTCTTCGGTGCTGCCATTGCTGCTGCTGAAGTTGCTGTTGTGGAAAAGTTGTCTTCCGAAAGCCGTGCTTGATATTTTTCTGTTGGGGCTGTTTGCTTTCAGGTTTTTCAGCCTGGCCTCTAGATCATTGAGCAGGTTGATCTTTTTGCAGCACTGTGAGCAGTAAACGTCCAATAACTCGCTGTTGTAGATGTGCCTCATCTTCCTGGGTGTTTGGCCAGCGCTGGAAGATACAGAGGAGCCAAGGTCAGAGTAGGCATTGGTTCTGGTTTCATCATCGGGGCAAGGGCTGCTGGGAGTGAAATCCACATCATCTCCTTCACCGTAGTCTTCAAACTGTTCCTCGTTGCTGATCAGAGAGGCAGTGGAGTAGGTGGAGAGGTCGGAGGCTGCTGAGGGATTGTGAGGACTTGACTTGTCTTCTGGGAGAAACAGGCCACCGAGGACGACATCCTTCTCTTCGCTCCT
>TRINITY_DN15433_c0_g1_i2 len=431 path=[0:0-151 1:152-221 3:222-430]
GTGGAAATTTAGGTTTTCTGGGCCTTTTGCTTTGACCAAAGTTTTGCTCTGCACAGGCCTGCAAGAGGCAGTTGTTTCATATGAACCTTGTACAGCCAAAGAATCTGCATACTGTTGCATTATTTTTTAAAAATAGAATTAAGGAAGAAAACTTGGCCTAGTCATCAGTATTTAGCCTTGAAGACTATCAGAATCTCCGGCTTCCGCCTTTTTAGTTGGGCAATATATTTGCTTTGCTATGACATATAGGAGACAACCAGATAGGGAAGTTCAGTCAGCTTGGTTTGGGCTCATGATCACAGGTAATAGAAGACGTCTGGGTCAATTGTCTGTACATCCAAGATTTGTGCTAATGGAGCTGGTTTTGGGCTAGGACAGATGGCCCGGATCGGAAAGAGGAATGGGAAATTATCTTATTTGGGCATAGATGA
>TRINITY_DN15433_c0_g1_i1 len=412 path=[0:0-151 2:152-202 3:203-411]
GTGGAAATTTAGGTTTTCTGGGCCTTTTGCTTTGACCAAAGTTTTGCTCTGCACAGGCCTGCAAGAGGCAGTTGTTTCATATGAACCTTGTACAGCCAAAGAATCTGCATACTGTTGCATTATTTTTTAAAAATAGAATTAAGGAAGAAAACATGGCCTTGCAGACTATCAGACTCTCCGGCTTCCACCTTTTTAGTTGGGCCATATATTTGCTTTGCTATGACATATAGGAGACAACCAGATAGGGAAGTTCAGTCAGCTTGGTTTGGGCTCATGATCACAGGTAATAGAAGACGTCTGGGTCAATTGTCTGTACATCCAAGATTTGTGCTAATGGAGCTGGTTTTGGGCTAGGACAGATGGCCCGGATCGGAAAGAGGAATGGGAAATTATCTTATTTGGGCATAGATGA
>TRINITY_DN15408_c0_g1_i1 len=282 path=[0:0-281]
GAACGAGGAACCCGGAAGCGACCCTTGTCACGTGACGAAAGAGCGTGTGGCGTCACCGACGACGCGTTGACGCTGGAGCCGGTTGCTGACCCTGAGCCGCCGGCAAAGTCCGAGCGCGGGAGACGGGGCTTGGGGGTCACGGGGGCGGCCCTTCCCTACGGTTACGCGTGCCGGTGTGAAAGGTCATTCTAGGGAATCACGTGGGGCCAGGGCATCCCTACGGCGGGGGTCAGAGGTCGCCGGGGGAGCGCTAGGTTCACGGTCTCTGCGCTGGGAGGGGCG
>TRINITY_DN15455_c0_g1_i1 len=371 path=[0:0-370]
CTCGAAAGGGGATCATGGCACGTCCCTGCCAGACAAGATAGATGGGGGAGAGGAGAGAGAATCACTTCCCAGGGGTTTCATTAGATCGGAAGAGCACACGTCTGAACTCCAGTCACCTTGTAATCTCGTATGCCGTCTTCTGCTTGAAAAAAAAAAAAAACCCCCCCCGCCCCCCCCCCCCCCCCCGCCCCCCCCCCTCCCCCCCCCCCCCCCCCCCCTCCCTCCTTTTTTTTTTTAAATCCCCCGCCCCCCCCCCCGCCCCCCCCCCCCGCCCCCCCCCCCCCCCCCGCCCCCCCCCCTCCCCCCCCCCCCCCCCCCCCTCCCTCCTTTTTTTTTTTAAATCCCCCGCCCCCCCCCCCGCCCCCCCCCCC
>TRINITY_DN15455_c0_g2_i3 len=2945 path=[0:0-2480 2:2481-2580 4:2581-2944]
ACTCTGTATAAGTAGGGCCCCTTCTGACTACCAGCATTTACTGCTGCCCAGACTAATGGATGCTTTAATGTGGGGGCCCTCAAACATGTTCACAGCCCCCCCCCAATGCTTGAGGCACAGTGCAGGTTTGGAGGCGGCAGATAGGCACATGCTAGACTACTGGCAGGGAACTATGGCACCTTTAAGGAATTGCAGGCAGGGTGCTTCATTGGAGGGGGAGGCAAAGACCCCCAAAGCAGTTCAGCATAAAGCCCTGAGCCCTCACTGGATTGCGTGGTACTAAGGAGGATGCAAGCAGCCAGAGGGCTTGATGCTGTCTGCTTAGAGATGCATTCGAGCAGTAACAGAGCAGACAGGGGCCTGCTTGCGGCAGGACACAAGACACCGTCTTGCGGTGGGTTTGATCAGACTTGCAGACAGAGCCTCCAACTAAGGCTGCTAAAGTGCTAGGGCGATGGTCTCTGACACGTGTGTAAAACATTAGGAACGGCTGACGTAGTGAAGTCCAGTCTCCACGCTGCCGTCAGTCCCCGAGTCCGCGTGGAGGAGGTTGCATGGCTGACGTACATTTTACTTGAATACTAGAGTAGCCAGATTTTTATTTTTGTAATTGTGTTGCACTAGCAGAAATGGGGAAGAGTCCCTCGGTTAGGGTTAGACTTTCTACATGAAAACCTCTGCTGAGAAGCGATTTCTGGCCCTGGGGGTTCTGGGCTGCCCCAAGGAAGGGATGGAGCCCAGCTGCCTCATCTGCTAGAACCTAGGGTCCTGCCTGCCCATAAATGGGCTCACTGACCTGCTCGCCCTCCAGATGCCACACCTGGCTTCTAGCCCTTGTGTCTGTGTTTGGCTGCACTGCTCAGGCTGCTCCCATTGAAGAGGCCGCTGTCACGTAAGCGAAGCCGCAGTTTGGGAGTCTGCGAGAGAGAACCCAAAGCCAAGCACGGCGACGCATTGAGAGTCCAGGGGGGCAATAGCTGCCGAGGGGGGTGGGGGGAGGAAGGATTTGCTTTGCCAGTCTCTAAGTCTTTTAATTTATTGATGAAGTTCATGTGAAAGCATCTTTTTTTAAAAAAAAAGATAAACCTGTGCTCAACATGTTTCTAAAATGTGAATTCAAGCAGAGGGACTCTGCAGCGACTGTGTCCGTACGTATTCCGATGTCACTTGCTCCGAGTGTGTACAAGAGGGCGGCAGGCGTCTCCCCCAGCTGCTACTTGGACAGAGTTACATCAACTCCACTGACGTACAAAATGGAAAACTTAAAATGTCTGCTTAAACCAACTGTCTGGTTTATTTGGCTGTTCTCCACTGACACATGCAAACATGCGAGCTCGAAAGGGGATCATGGCACGTCCCTGCCAGACAAGATAGATGGGGGAGAGGAGAGAGAATCACTTCCCAGGGGTTTCATTCTGTACCCCGAGACTTAGCAGCTGAGAGAGTACACACACCCCCAACCGAGTAAGAAAAGGCTCGCTGCGGCTACAGCCACCGCCCGGGAACACAACAAAACTCACCCAGTGGGAAAAGCTGCCCCCTCGTCACCGTCCTAGCACGGCCAGGCCCATCCCAGCTAAACCCTGAGCTATCGCGGGGTGTGTGTGTGTGTGTGTGTGTGTGTGTGCTCTTCCACCACTTTACAGGTTTCAGGAGAAAACCCTCTTTTTGACTCCAGCAGGGCTAAATCCACAACAAAGTCTGGTGCAGATTGTTTTCCTTAGGCACTTTGCTCAGCTAAGGGCAGCTCCCCACTGTGGCTCCTGTGCATCAGACAGTATAAACACACTGTCATCAGCCTTAGTACAGAGAGTCTGAACAAAACCCCCAAGAAGACACGCCCTTCACTGCAAGCATCCTTAATGGCCAAGGGCACGGGAAATGCCCAAACCTTGGGACAAGCAGCCCTTCTGGGAAGGGCGTGTTCTCAGATGCTGCAAGATGCAAGGATTCTAGGAACGGCAGGTGGCTCCAAATGGGCCGTGCAGCGCTGCTGGTTTAAAGGCCAACTGCTGTATGGCCAGGAAAATTTACTCCTTAAAGGGCTCCCATGCAGAACAAGCAAGGAAGGAGCTGCTCCCCTGATGTTCCTGACCACACCTTCAACGCCCCTTTAGCAAGGAGAGTGGGAGGGGAGCTTGGAGCTAGCCAGCACGGCCAGGTACGGCTAGCGAGCAGTCCCAGTGGCCTGACTCAGTTTGCTAATTACATGCGTGGCTTGGGGCTGTGTGAAACTGTTGCCAAAGCTGACGTCTTTCAGCCGTCCTCCTCCACCTCTGCCAGGAAGATGCTGCTCAGCTGCTTGTCAGAGACGGGTAGCTCCTGGCACGTCCCCATGGCCTGGCTGAGGTAAACGGCAAGAATGTGCTTGCACACGAGGCTGTCGCTCCTCCGCAGCACAGAAAAGGCGAACGCTGGGCAGGTGCAGAAGAGGCAGGAGGAGTAGCAGGTGTAGAGCTTGCCGGAGCTCCCGAGGACCTGGTACACGGCCCTTCCGCTAGGAGATGTAACCCGCGTCACCGAGCGCTGATCAACCAGGTCCAAGGCAGGCAACGCAGTCGAGCCAAAGACAAACTTCAGCGCCAGCAGGAGGTCATCAGGGACCTGCGACGTCTCCTGGAAAGCCTTCTGCACCTCCTTCAGCAGCTCCTCCGCTACGGCTGGCAAAGCGACCTCCATCTGACTGATGGCTTGGCCGACCCCTCTTTCCTTCCGGTCAGACCTTGATCATGTGACTTGGTGTTCTTGGGGGCGGATGCCATTACCGGGGATTGCGCAACCCCACGTCCGCCTCAACTTGTCACGTGAGGGCGGGCAGTTCCTTTTCCGGTTCTAGTTCCGGTCACGTGAAGTGGCGTCATGTCGGGGTTGTTGCTGCGCCGGGCGGGGTCGGGGCTGGCGCTGCGGGTGGCGGCCGCGGGGGGGCGCTGGGGCCAGATCGGAAG
>TRINITY_DN15455_c0_g2_i1 len=2683 path=[0:0-2480 2:2481-2580 3:2581-2682]
ACTCTGTATAAGTAGGGCCCCTTCTGACTACCAGCATTTACTGCTGCCCAGACTAATGGATGCTTTAATGTGGGGGCCCTCAAACATGTTCACAGCCCCCCCCCAATGCTTGAGGCACAGTGCAGGTTTGGAGGCGGCAGATAGGCACATGCTAGACTACTGGCAGGGAACTATGGCACCTTTAAGGAATTGCAGGCAGGGTGCTTCATTGGAGGGGGAGGCAAAGACCCCCAAAGCAGTTCAGCATAAAGCCCTGAGCCCTCACTGGATTGCGTGGTACTAAGGAGGATGCAAGCAGCCAGAGGGCTTGATGCTGTCTGCTTAGAGATGCATTCGAGCAGTAACAGAGCAGACAGGGGCCTGCTTGCGGCAGGACACAAGACACCGTCTTGCGGTGGGTTTGATCAGACTTGCAGACAGAGCCTCCAACTAAGGCTGCTAAAGTGCTAGGGCGATGGTCTCTGACACGTGTGTAAAACATTAGGAACGGCTGACGTAGTGAAGTCCAGTCTCCACGCTGCCGTCAGTCCCCGAGTCCGCGTGGAGGAGGTTGCATGGCTGACGTACATTTTACTTGAATACTAGAGTAGCCAGATTTTTATTTTTGTAATTGTGTTGCACTAGCAGAAATGGGGAAGAGTCCCTCGGTTAGGGTTAGACTTTCTACATGAAAACCTCTGCTGAGAAGCGATTTCTGGCCCTGGGGGTTCTGGGCTGCCCCAAGGAAGGGATGGAGCCCAGCTGCCTCATCTGCTAGAACCTAGGGTCCTGCCTGCCCATAAATGGGCTCACTGACCTGCTCGCCCTCCAGATGCCACACCTGGCTTCTAGCCCTTGTGTCTGTGTTTGGCTGCACTGCTCAGGCTGCTCCCATTGAAGAGGCCGCTGTCACGTAAGCGAAGCCGCAGTTTGGGAGTCTGCGAGAGAGAACCCAAAGCCAAGCACGGCGACGCATTGAGAGTCCAGGGGGGCAATAGCTGCCGAGGGGGGTGGGGGGAGGAAGGATTTGCTTTGCCAGTCTCTAAGTCTTTTAATTTATTGATGAAGTTCATGTGAAAGCATCTTTTTTTAAAAAAAAAGATAAACCTGTGCTCAACATGTTTCTAAAATGTGAATTCAAGCAGAGGGACTCTGCAGCGACTGTGTCCGTACGTATTCCGATGTCACTTGCTCCGAGTGTGTACAAGAGGGCGGCAGGCGTCTCCCCCAGCTGCTACTTGGACAGAGTTACATCAACTCCACTGACGTACAAAATGGAAAACTTAAAATGTCTGCTTAAACCAACTGTCTGGTTTATTTGGCTGTTCTCCACTGACACATGCAAACATGCGAGCTCGAAAGGGGATCATGGCACGTCCCTGCCAGACAAGATAGATGGGGGAGAGGAGAGAGAATCACTTCCCAGGGGTTTCATTCTGTACCCCGAGACTTAGCAGCTGAGAGAGTACACACACCCCCAACCGAGTAAGAAAAGGCTCGCTGCGGCTACAGCCACCGCCCGGGAACACAACAAAACTCACCCAGTGGGAAAAGCTGCCCCCTCGTCACCGTCCTAGCACGGCCAGGCCCATCCCAGCTAAACCCTGAGCTATCGCGGGGTGTGTGTGTGTGTGTGTGTGTGTGTGTGCTCTTCCACCACTTTACAGGTTTCAGGAGAAAACCCTCTTTTTGACTCCAGCAGGGCTAAATCCACAACAAAGTCTGGTGCAGATTGTTTTCCTTAGGCACTTTGCTCAGCTAAGGGCAGCTCCCCACTGTGGCTCCTGTGCATCAGACAGTATAAACACACTGTCATCAGCCTTAGTACAGAGAGTCTGAACAAAACCCCCAAGAAGACACGCCCTTCACTGCAAGCATCCTTAATGGCCAAGGGCACGGGAAATGCCCAAACCTTGGGACAAGCAGCCCTTCTGGGAAGGGCGTGTTCTCAGATGCTGCAAGATGCAAGGATTCTAGGAACGGCAGGTGGCTCCAAATGGGCCGTGCAGCGCTGCTGGTTTAAAGGCCAACTGCTGTATGGCCAGGAAAATTTACTCCTTAAAGGGCTCCCATGCAGAACAAGCAAGGAAGGAGCTGCTCCCCTGATGTTCCTGACCACACCTTCAACGCCCCTTTAGCAAGGAGAGTGGGAGGGGAGCTTGGAGCTAGCCAGCACGGCCAGGTACGGCTAGCGAGCAGTCCCAGTGGCCTGACTCAGTTTGCTAATTACATGCGTGGCTTGGGGCTGTGTGAAACTGTTGCCAAAGCTGACGTCTTTCAGCCGTCCTCCTCCACCTCTGCCAGGAAGATGCTGCTCAGCTGCTTGTCAGAGACGGGTAGCTCCTGGCACGTCCCCATGGCCTGGCTGAGGTAAACGGCAAGAATGTGCTTGCACACGAGGCTGTCGCTCCTCCGCAGCACAGAAAAGGCGAACGCTGGGCAGGTGCAGAAGAGGCAGGAGGAGTAGCAGGTGTAGAGCTTGCCGGAGCTCCCGAGGACCTGGTACACGGCCCTTCCGCTAGGAGATGTAACCCGCGTCACCGAGCGCTGATCAACCAGGTCCAAGGCAGGCAACGCAGTCGAGCCAAAGACAAACTTCAGCCTAGGAGAGAAGTCACCGGGGGAGAGGGATTAGGCTGTGCGGCAAGTACCGTGTCCCTGACTTCACACACTCACAGGACATCGACCCAGGTACAATTGTGAG
>TRINITY_DN15455_c0_g2_i2 len=2596 path=[0:0-2480 1:2481-2595]
ACTCTGTATAAGTAGGGCCCCTTCTGACTACCAGCATTTACTGCTGCCCAGACTAATGGATGCTTTAATGTGGGGGCCCTCAAACATGTTCACAGCCCCCCCCCAATGCTTGAGGCACAGTGCAGGTTTGGAGGCGGCAGATAGGCACATGCTAGACTACTGGCAGGGAACTATGGCACCTTTAAGGAATTGCAGGCAGGGTGCTTCATTGGAGGGGGAGGCAAAGACCCCCAAAGCAGTTCAGCATAAAGCCCTGAGCCCTCACTGGATTGCGTGGTACTAAGGAGGATGCAAGCAGCCAGAGGGCTTGATGCTGTCTGCTTAGAGATGCATTCGAGCAGTAACAGAGCAGACAGGGGCCTGCTTGCGGCAGGACACAAGACACCGTCTTGCGGTGGGTTTGATCAGACTTGCAGACAGAGCCTCCAACTAAGGCTGCTAAAGTGCTAGGGCGATGGTCTCTGACACGTGTGTAAAACATTAGGAACGGCTGACGTAGTGAAGTCCAGTCTCCACGCTGCCGTCAGTCCCCGAGTCCGCGTGGAGGAGGTTGCATGGCTGACGTACATTTTACTTGAATACTAGAGTAGCCAGATTTTTATTTTTGTAATTGTGTTGCACTAGCAGAAATGGGGAAGAGTCCCTCGGTTAGGGTTAGACTTTCTACATGAAAACCTCTGCTGAGAAGCGATTTCTGGCCCTGGGGGTTCTGGGCTGCCCCAAGGAAGGGATGGAGCCCAGCTGCCTCATCTGCTAGAACCTAGGGTCCTGCCTGCCCATAAATGGGCTCACTGACCTGCTCGCCCTCCAGATGCCACACCTGGCTTCTAGCCCTTGTGTCTGTGTTTGGCTGCACTGCTCAGGCTGCTCCCATTGAAGAGGCCGCTGTCACGTAAGCGAAGCCGCAGTTTGGGAGTCTGCGAGAGAGAACCCAAAGCCAAGCACGGCGACGCATTGAGAGTCCAGGGGGGCAATAGCTGCCGAGGGGGGTGGGGGGAGGAAGGATTTGCTTTGCCAGTCTCTAAGTCTTTTAATTTATTGATGAAGTTCATGTGAAAGCATCTTTTTTTAAAAAAAAAGATAAACCTGTGCTCAACATGTTTCTAAAATGTGAATTCAAGCAGAGGGACTCTGCAGCGACTGTGTCCGTACGTATTCCGATGTCACTTGCTCCGAGTGTGTACAAGAGGGCGGCAGGCGTCTCCCCCAGCTGCTACTTGGACAGAGTTACATCAACTCCACTGACGTACAAAATGGAAAACTTAAAATGTCTGCTTAAACCAACTGTCTGGTTTATTTGGCTGTTCTCCACTGACACATGCAAACATGCGAGCTCGAAAGGGGATCATGGCACGTCCCTGCCAGACAAGATAGATGGGGGAGAGGAGAGAGAATCACTTCCCAGGGGTTTCATTCTGTACCCCGAGACTTAGCAGCTGAGAGAGTACACACACCCCCAACCGAGTAAGAAAAGGCTCGCTGCGGCTACAGCCACCGCCCGGGAACACAACAAAACTCACCCAGTGGGAAAAGCTGCCCCCTCGTCACCGTCCTAGCACGGCCAGGCCCATCCCAGCTAAACCCTGAGCTATCGCGGGGTGTGTGTGTGTGTGTGTGTGTGTGTGTGCTCTTCCACCACTTTACAGGTTTCAGGAGAAAACCCTCTTTTTGACTCCAGCAGGGCTAAATCCACAACAAAGTCTGGTGCAGATTGTTTTCCTTAGGCACTTTGCTCAGCTAAGGGCAGCTCCCCACTGTGGCTCCTGTGCATCAGACAGTATAAACACACTGTCATCAGCCTTAGTACAGAGAGTCTGAACAAAACCCCCAAGAAGACACGCCCTTCACTGCAAGCATCCTTAATGGCCAAGGGCACGGGAAATGCCCAAACCTTGGGACAAGCAGCCCTTCTGGGAAGGGCGTGTTCTCAGATGCTGCAAGATGCAAGGATTCTAGGAACGGCAGGTGGCTCCAAATGGGCCGTGCAGCGCTGCTGGTTTAAAGGCCAACTGCTGTATGGCCAGGAAAATTTACTCCTTAAAGGGCTCCCATGCAGAACAAGCAAGGAAGGAGCTGCTCCCCTGATGTTCCTGACCACACCTTCAACGCCCCTTTAGCAAGGAGAGTGGGAGGGGAGCTTGGAGCTAGCCAGCACGGCCAGGTACGGCTAGCGAGCAGTCCCAGTGGCCTGACTCAGTTTGCTAATTACATGCGTGGCTTGGGGCTGTGTGAAACTGTTGCCAAAGCTGACGTCTTTCAGCCGTCCTCCTCCACCTCTGCCAGGAAGATGCTGCTCAGCTGCTTGTCAGAGACGGGTAGCTCCTGGCACGTCCCCATGGCCTGGCTGAGGTAAACGGCAAGAATGTGCTTGCACACGAGGCTGTCGCTCCTCCGCAGCACAGAAAAGGCGAACGCTGGGCAGGTGCAGAAGAGGCAGGAGGAGTAGCAGGTGTAGAGCTTGCCGGAGCTCCCGAGGACCTGCAGCGGAGAGCCTGGAGTCAGAAATGGGGGCAGGGGGATCCCAACCACTTCCCACCCTGCTCTACTCCCTTTCCGGAGTAGCCATTCCCTCGGGATGGCTCGTAGCCAGGCCGCG
>TRINITY_DN15389_c0_g1_i1 len=206 path=[0:0-205]
CCACACCTATTTGTACAAAAAGGGCCACGATATGGAATAATTTTGTTTATTGTCTCGGAGGTGTTCTTTTTTATTGGTTTGTTTTGAGCCTTTTATCACTCTAGCCTATCCCCCACACCAGAAATTGGATGCCTTTTTTTTTTCAAGCAGAAGACGGCATACGAGATTACAAGGTGACTGGAGTTCAGACGTGTGCTCTTCCGATC
>TRINITY_DN15366_c0_g1_i1 len=273 path=[0:0-272]
GTCTGGGAGAGGGCTGGAGCATGTAAATGTCCTTTCAGGGTTCCCTTCTCTGAAGGGTGACATTCTAACCAATCCACTGGCTCTCCAAGAGTTTGCCCACTCCTACTCCCTTTTATGTGTATTCTAGTAGTCTACCAGTTTGGCAGAACCAGTTGTTAAATGCCTATCAGTCATCCCTGCCTTCTCCCCTGTAGCTAAGCTAACCATCTACATCTGCAACTTTTCAGCTTGATGAACGTATCCCTGTCTTTCCGTCTGTACCCCAGATCGGAA
>TRINITY_DN15366_c0_g2_i1 len=206 path=[0:0-205]
CTGTAGCTAAGCTAAACACGGGCACCTGCAACGCCTCATCTTTGTGAATGCATTCCTGCCTCTCCCTTGTCTTTCCTATGCTGTAAGCTCCTCAGGGCAGAGGCCTGTCTGATGATCAGTACATTGCTGGTGCTGTGGACCTATTTAATAATAATAATAACATAATTGTTTTTTGCTTCTTGCAAATAAAGCAACCCTGCTGATTA
>TRINITY_DN15445_c0_g1_i1 len=255 path=[0:0-254]
GCTCTTCCGATCTGCCAAGGATGCATCGCAGAGAGCCTTACCCCAAATGGGGTGAGTGCATTTTAAAACACCCATAGAAAATTCATAGTCATGGTCTTCAGCAATGGCTGTCCTACCCCAAATGGGGTAAGGCTCTCCGCAACGCATCCTCAGCTGCCCTGGGCGGGGCAACTCATGTAGCTAGACCCCTCTTGCCCTGCCACGCTGCGTGGTGGGTGCTGTCACCCATCACACCACAGCCACATTTTGGTTGGG
>TRINITY_DN49895_c0_g1_i1 len=771 path=[0:0-770]
TCCGATCTAGAAGTCCGCCTCGTAGGATATCATCTAAACACGGTGCGAGTGTTTTGAAGGCCCGGTGTCTTTCAGCAGTCAATCGCCAGCTGTTTTCAAGGGAAGAAGAGGCAGAATAAGGGGGAGAAGAACGGGTTTAACGCGGAGCAAACTATTACAGAACAAGCTTCAGTTGGGGTTGCAACGTGTTCCCATCTCCTGAACTTACTTGGGTTCAACCATGATTCACAGCCTCTTCCTAATTAACTCCTCTGGTGATATCTTCCTGGAGAAGCACTGGAAAAGCGTTGTTAGCCGCTCTGTTTGTGACTACTTTTTTGAGGCACAGGAGAGAGCTACAGAGGCAGAAAACGTGCCCCCTGTGATCCCTACCCCTCACCACTATCTCCTGAGTGTTTATCGACACAAGATTTTCTTTGTGGCCGTTATCCAGACAGAAGTGCCACCCCTGTTTGTCATTGAATTCCTGCATCGAGTAGTAGACACTTTTCAGGATTATTTTGGTGTCTGCTCAGAGGTGGTCCTCAAGGACAATGTTGTGGTGGTCTATGAAGTGTTGGAGGAGATGCTAGACAACGGCTTTCCATTGGCTACTGAGTCCAACATTCTGAAAGAGCTGATAAAGCCTCCCACCATCCTACGAACAGTTGTCAACACCATTACAGGAAGCACCAATGTGGGCGACCAGCTCCCCACTGGGCAACTATCAGTGGTGCCATGGCGACGAACTGGTGTGAAGTACACCAACAATGAGGCATATTTTGACGTGAG
>TRINITY_DN49900_c0_g1_i1 len=220 path=[0:0-219]
GTATAGGGGAATAAAGCTATGGGGGAAGTGAGACCAAACAGGGCAACAAGGGAACACAGAGTTAACCAGACAGCAACCCAGACAACAGGGGAGACAACATTCAATCATAACAGGACACTTAACAGGTTACGCACAAAGGACGATAAGAACTATAATTATAACACAGACAACAAGAAAGGAAGGAGGTACAGGGTCCATAGGGGTCCCACCTACAACAGAC
>TRINITY_DN49820_c0_g1_i1 len=274 path=[0:0-273]
CTCTTCCGATCTGGCGCACTCTTTATTTCACATCATCACATAATGCAGGTGGGGTAATTGCACAAGCAACTCGGGTCCAGTATGCTAGCTAATTTATAACTTATTAACTCAAGTACTGCCCTGGAGGTGCCATCCAGTTTCAGTACCATTAACAAAAAACCTTCCCCCTTCGACAGCTCTCTGGCTCTGGCCAAACAGGAGAAAACAGGCCCAACTCTGGGCACGAGTAAGGCGGTGAGTGCCTGCAAGGTCAGCGGACAGCGCATGTCCTTAC
>TRINITY_DN49838_c0_g1_i3 len=405 path=[1:0-200 3:201-328 4:329-332 5:333-404]
TTTCAGCGTTTCCTGAGTCGGACAATCTCTTCAAGTGGATCGGGACCATCGACGGCGCCGCGGGGACAGCCTACGAGGACCTGAGATACAAGCTCTCCCTGGAGTTCCCCAGCGGGTATCCCTACAACGCCCCCACCATCAAGTTCCTCACCCCCTGCTACCACCCCAACGTGGACACGCAGGGCAATATCTGCCTGGACATCCTCAAGGACAAGTGGTCGGCCCTGTATGACGTCAGGACGATTCTGCTCTCCATCCAGAGCCTGCTGGGAGAGCCAAACGTCGAGAGCCCCTTGAACACGCACGCGGCCGAGCTTTGGAAGAACCAGGCAGGTGAGTGTCTCCGCCGTCAGACAGAAAGCGGGGGGAGGGGGCTGCTCTACCTTGGGGTGAGGATTTGCAGCC
>TRINITY_DN49838_c0_g1_i1 len=552 path=[1:0-200 3:201-328 4:329-332 6:333-551]
TTTCAGCGTTTCCTGAGTCGGACAATCTCTTCAAGTGGATCGGGACCATCGACGGCGCCGCGGGGACAGCCTACGAGGACCTGAGATACAAGCTCTCCCTGGAGTTCCCCAGCGGGTATCCCTACAACGCCCCCACCATCAAGTTCCTCACCCCCTGCTACCACCCCAACGTGGACACGCAGGGCAATATCTGCCTGGACATCCTCAAGGACAAGTGGTCGGCCCTGTATGACGTCAGGACGATTCTGCTCTCCATCCAGAGCCTGCTGGGAGAGCCAAACGTCGAGAGCCCCTTGAACACGCACGCGGCCGAGCTTTGGAAGAACCAGGCAGCCTTCAGGAAGTACCTCCAGGAGAGCTACGCAAAGCAGGCCAAGAACTCGGAGACCTGACGCTCCGCCCGCCCGCCCGCCTCCCCCTCGTTCTGTCTCTCTGTCTTCTCTCTGGGTCGGTCTGTCTGTCCCTGTTCTCTCTCTACATGGACTCTGTATTATACTTAGGCTGTTTTTAAATTAACCCTCGGATGTATAAATAAACACAGATCGGAAGAGC
>TRINITY_DN49838_c0_g1_i4 len=291 path=[0:0-67 4:68-71 6:72-290]
TCGCCGACCCTGCTGCCCTGCCCCAGCCCCAGGGGCTGCCTCGGCCCCACCAACGCCCCTGTCTCTCTGCAGCCTTCAGGAAGTACCTCCAGGAGAGCTACGCAAAGCAGGCCAAGAACTCGGAGACCTGACGCTCCGCCCGCCCGCCCGCCTCCCCCTCGTTCTGTCTCTCTGTCTTCTCTCTGGGTCGGTCTGTCTGTCCCTGTTCTCTCTCTACATGGACTCTGTATTATACTTAGGCTGTTTTTAAATTAACCCTCGGATGTATAAATAAACACAGATCGGAAGAGC
>TRINITY_DN49838_c0_g1_i2 len=236 path=[1:0-200 2:201-235]
TTTCAGCGTTTCCTGAGTCGGACAATCTCTTCAAGTGGATCGGGACCATCGACGGCGCCGCGGGGACAGCCTACGAGGACCTGAGATACAAGCTCTCCCTGGAGTTCCCCAGCGGGTATCCCTACAACGCCCCCACCATCAAGTTCCTCACCCCCTGCTACCACCCCAACGTGGACACGCAGGGCAATATCTGCCTGGACACCCTAGATCGGAAGAGCGTCGTGTAGGGAAAGAGT
>TRINITY_DN49811_c0_g1_i1 len=1238 path=[0:0-1237]
GCAACACCATCAACACCTTTGAGTGCCCTCCAACCACAAGTAAGCAGCAAAAGTACCTGGCATTTAATTGTCCACATCCTCTTTCCCACTAGCAATTGGTCCTACATCTCCAAGGCATTGCCATTCTTTCTCCACCGCTTTCCCTTCCACTGTTCTACAAGGATAGAATGAAATTTGGCTACTAACTGATATCCGCTACTCCCTCAATGAAATGACATTAGGCAAGGGCATTTCAGTTTTGTTATTCTTTTGTTATTTTTCAACAAGAAGGCACAGCTTGGTGATGGGACTTCTCACAAACCGTAAGGGGCAGTAGAGCCCCCCCATTGCTTATTGGTAGTGCAGGAAAGGATGTCTGAGTGGAGCTGAGCAAGGACATTGTTGGCATTGACATTAAGAGCCAACATTTGACAGTTCATGCTACAAGCATCAAACTCCTAGCCATCTCTATATGTCACCATCTAGCAGGGAGGAGTTCATTATTGATCCTATTCTAGGTGATCTTCATTTGTAGCAGCTGGGTCAGGAGAGGCACTCTGGCTTGAACCTAGTTCTTAACTGCTGCTTTCTTGCTTCCCCTTGGTCAAATCATGCTTTATCTCATCTGCATCCAGGCTAGTTTTTGGAGTGTCTTCAGTTTTTGTGGTCTGCATTATCTCCCTTGGTGCATTAATGTGTGTACCTGTCTCTTGCTGGATAAAGGGTTGCACTCCCAGTCTTTTTCTGTACACTTGGGTGTCTGTCATTGTTCTGTTTTACTCACCTCTGCCTCTCTCTTCCTGATGCTTGCCTTCAGACTGCACTGGATGAAGAGCACAACCAAGAGGGCAATAAGGTATTTCTGCATCTGAGCTGGTTAGTGCTGATTGGGGTTTTCCTGCCTGAGAGCAGAGTCAAGTTAGCAAGATAATCCTGGAGGCTTTCCTCCCTTCAATGCAGACCTTAGATGCCTAGAGCTGACTTTTCAAAGATGCTGAGCACCCTTCCTTCCCACTGGCCTCAGAAGGAGATAAGAGTGACTTTTCCAGATGTACTAGAGGCTGGAAGGACTGTGGTCTACTAAGATCTACTTGGGTCTCTTGTATCCTCCTGCTGCTGCTTTGGAAATCCTAGGGGGGCAGTGGAAGGGGAAAGGATTTGGGCATTAATTCTGACTTGAGGACATCTTGCTAAAACTCCTCTTTTGTCTTCCAGTCCAAGGCTGGAGGAGGGGGCCGGCGACGCGGAGGCCAGCGCCT
>TRINITY_DN49828_c0_g1_i2 len=444 path=[1:0-157 2:158-443]
CTTCCGATCTGGGCCATTTAAGCACCTCATGGAGCAAGGTCTCTTAAGACAGTAGTTCTTCCTGGTTCTTAGTTGAGCTCCTCAAAAGGTTCAGTATCAGGGGGCAGCGTCCCATTCATCTCTGTCTCTGGGGTGGTTGCAATACCCAGGTATCCCAAGAGAATTTCACTGCGTCGCTGCGATAGCTGGAGAATGTCTTCTGCCAGTGACTGTACCGTCGTGTATCTCACATTGTCCAGGTCAAACATGTCCTTCAAATAGTACACTATCTGGTGCTTGAAGAAGCCACAGACTGCAGACAGCTGCTCTTTGGGCCCCAAAAAGCCAAATGCTAGAACAGGACTGACATGCTCCGATACGGAGTAGAAATGAGAAATGAAGCCATCTGGGACCTGTCATGGGAAAGAAATACTGATCTCATTTCTGCAGTGCTGTGTGGTAGCC
>TRINITY_DN49828_c0_g1_i1 len=314 path=[0:0-27 2:28-313]
CTTTCCCTACACGACGCTCTTCCGATCTGAGAATTTCACTGCGTCGCTGCGATAGCTGGAGAATGTCTTCTGCCAGTGACTGTACCGTCGTGTATCTCACATTGTCCAGGTCAAACATGTCCTTCAAATAGTACACTATCTGGTGCTTGAAGAAGCCACAGACTGCAGACAGCTGCTCTTTGGGCCCCAAAAAGCCAAATGCTAGAACAGGACTGACATGCTCCGATACGGAGTAGAAATGAGAAATGAAGCCATCTGGGACCTGTCATGGGAAAGAAATACTGATCTCATTTCTGCAGTGCTGTGTGGTAGCC
>TRINITY_DN49893_c0_g1_i1 len=1188 path=[0:0-1187]
CTCTTCCGATCTGTTTTTGATGTTTCAAGAAACACAAAATCCTGCCCATTGCACGTATATAAGTGAAAAAATAGGGAGAGGGCAAGCCAAGAAAAAAAGCACTGATGAAAGTGAGGGAATTAGTTTAGAACCTTAATACAAAGACACAATCTTGCACTATAGTTCAGGCCTACAAATACCAGTAGACTGTGCCAAACTGTGTGTGGTGGTTTTTGTGAGTACGTGTGGCTTGACATAAGCATTGACTAAGAGCTAGATAAAGACCACCACACACCAAAAATACTTTTAATTAATCCAACATGCCTACAGATATTTATTTTTTCCCCAGAAAAAGTGTAATTACATTAATAGATCTGGCTAATGAATTCACTTATTCCTATGTGTGACATCTGTTTCTTTGCAGCCATTAATACCATAGCCCAAACCTATCTAAATTAGCCTATCCTTGGAATAATGATTACTTGCCGCCTTTGTGAAACACTTGGAAATCTATGGATGAAGTTAGGCATTTTTTTTTTTATTGCATTAATTGTAGTAGGGAAACAGTCTTGTAAATGCATGAGAAGTAAGAAAAAGGTGATTACTCACGTGATCCTAAAACACTCTATAATACTTCACCTGTCTAGCGTAGTAGATTCAGTTCTTGCTACAAGAGCTTTTCAAACAGAAAGGATTTTATTACCACATGCATAGCATTTTTTTTTTAAAAATGCCCAATAATGCAATTTTGTATGCACTTGGATGCTGAATATGCAAGGTTACAATATTTCCAAAACCTTGCATGGTGGAGCTCCAACACCAAATCCCAAGTTTATCCTGTGTTGAGTTTACAGAAGTTACAATGATTTTTATTTTCACTGAACCCATGTACCCAAAAGTATTTTAGTGAAACACTAGAGAGACCATTGTTTACAAAGTTGAGGATTATGTTTTTTTTGTTTTTTTTCTAAGAACAAATACTCTGCTCTTGGTATTAGGTTACTTTATTATATTGAAATATGAATACTTTTTTAAACTTCAAGAACAAGCAGGTGTTCATGTAAAGAGTGTTGCCAACACAGATTATTGATGATCTAGGTGTGTCTAGACATAACGTCAACGGGTATCTGTGTGTTTTAACCTTGATATGAACACTGGTTTGGCCCTGTGTTCACCATGTGACGCTGCTTAGACACGCAGCCCATCTTG
>TRINITY_DN49823_c0_g1_i1 len=476 path=[0:0-475]
TCCATGGCTATGGTGAAACAGGCCTGTAACTACTGGACAAGAGCAGCAGCCTTCTCTCTCTGCTCCCGGCAGCGATGCACCGGTGTTGGAGCGAGGAAGTTCAGGAAAATGCCTCTGGCTTGGTCAATCAAGCAGCGACAGAGAGGCAAGGACCATCCAACACCCCACTCCAGGCTGCTGCATAGCGTCTTCCGTCTCTGGCTGATGAACTACCGAGACCAGAGCAGGGCACAAAGGCTGCAGCTTCGGGAGAGGCCTGAGGTGATGGAATGGGCACCCAACCATGCCTGGATGGAGCACAGCAGCTCTGAGCACAATGGACAGTGGCTTGGGAGGAAGTACCTCAGACGCTGGCGATGCCATGTGCTGCTTCGCCGGTTCCAGGATGCCAGGAGAATGCGGCGGCTGGTGAGGGCATGGCTGTGCTGGAAGGATGCCAGCCGGGCAGAGCTAGTGGTACAGGCCCTGGTCAGGGT
>TRINITY_DN49909_c0_g1_i1 len=248 path=[0:0-247]
CACGTGGTACCAGAGGACAAACAAATGAATTCAGTGATCAAGGGGCTTCAGAAGACGATTGCACAGCTGAGACAACAGTTATCTGGTATGGGAGCAGGTGATGGGCCCCATCAATGCGTGGGCTACTCTGCACAGGTAATATATGGTAAACTGAAGGAAGCTGTGAGAAAGATCTGCAGCCTAAGTCAAGAGAAGCAGCAGCTAATTGAAATGGGAAACAGACTCCGAGCAGAACTTGGAATAGTGTC
>TRINITY_DN49885_c0_g1_i1 len=657 path=[0:0-656]
ATGTTCCTTCAACAGCCGACCTGTGGTGGTTGGAAGGAACTGAGGTAAGGCGTGCCTGCCCCTCCCTTCTATACGGACACTGAAGCCTGCCAAAAGGTGGCCAATCAGACAGTGGCCTCCTCGGCATGTGGAGAACTGCTTGGAGAAGCTTCAGAGGCAAATCTGCATAGGCGCATAACCCACATGTGAAAGTCGGAGCCCCACTTGAAAAACAACTGTGTGCTAGTAGGGAGCCCAGGGCTGGGACAACAGCAAGGGGCATCGGCAGAACTTGTGCGAGGAGCTGAGGTCTGAGTGTGAGGGGCATTGACAGAGACTGAATTGGGGGTTGTGGGGAGACGGTCTGGGATAACAGGATACACCGATTAAAGGGCATCAACAGAGCCATGAGCATTAAAGTATGTTCATGCCACACTCAGTCCCCTCCCTTCCTTTCATGAGGGCAGCAATCTCCACAAAATTAGGGGCAAATGCACATGCTTGCAGAAAGCCCTGTGCTCTCCCAGAGAATGTGTCCCCAACACAGTAGTGGTTATTACTATGGATGCTGCTTGTTTAAAGCAAACAATAATTTCATAGAGCCATTGCAGCTGATTAGAACCCACACTCCCGACAGAGCACCTTTGGGGTTCCCATGGTAACAGCTTTCACCAAGAC
>TRINITY_DN49881_c0_g1_i1 len=1167 path=[0:0-1166]
AAAAAAGATGGCCGCCCTCATTACCGAAAACTTCCGCTTCCTCTCGCTGTTCTTCAAAAGCAAAGATGTGATGATCTTCAACGGCCTGGTGGCCTTGGGCACGGTGGGCAGTCAGGAGGTCTTCTCCGTGGTCGCCTTCCACTGTCCGTGCTCCCCCGCCAGGAACTACATCTACGGACTTACCGCCATTGGTGTGCCAGCGCTGGCCCTCTTCCTCATCGGCGTCCTCTGGAACAACCACACCTGGAACATCGTAGCCGAGTGCCACCAGCGTGGAACCAAGAACTTCTCAACCGCAGCGACTTTCCTGCTCTTCGGCTCCATCATAGGCCGGGCCGCGGTGGCCCCCGTCACCTGGTCAGTGATCTCGCTGCTCCGTGGGGAGGCCTACGTCTGTGCCCTGAGTGAATTCGTGGACCCCAGTTCTCTGAACCACTTCCCGCCAGGCTACGGGGCCGAGACTCTGGCCAGGTTCCCTTGCAACGAGGTGCCAAAGAACCTGACCAGCTTTAAGGAGGACGTTGTCAGGATATTGAAATACGAGTCACAGCTCTTTGGGTGGCTGCTCATTGGGGTCGTCGCAGTCCTCCTTTTCCTCATGAAGTGCCTCAAGAACTGCTGCTCCCCGCTCGGCTACCGTCAGGAGTCCTACTGGTCCCAGTACCGCTCCAACGAGTACAAGCTCTTCCAGCACACAGCCGAAGTGCACTCCAAGATCCTGGCTGCCAACAATGTCAAGCAGTTCTTTGGCTTTGTGGCCTTGAATAAGGAAGAGAAGGAGCTGGTGGAGGAGTTCCCCGTGGAAGGCGTCCAGCCCAGTCCGCAGTGGAACACCATCACCGGAGTTTACATTTACCGGGAGAACAAGGGCTTCCCGCTCTACAGTCGGCTCCACAAATGGGCTAAGGGGTTGGTGGAGAATGGGCCGGGGCCTGAAAGCCAGGAAATGCATCTCCTGGCCAGCTAGAGAACAGAGAACCTTGTAGGACAAAAGAGTTGGGTTTCCTGCACCATCCTTGTTTCCACCTTGGAACTCACAAAACAGCTTTAGCAATAACCCAACAGCAAAGAGCTTGACTTGAGCGCAGAGCCGATGGCTTTGCGATGAGTTACCCTCCAAACACAGCAGGTGATGAAGTCAAAGACCCATCCTTCCATAGATCGGAA
>TRINITY_DN49818_c0_g1_i2 len=235 path=[0:0-133 1:134-234]
GTCCTCCCGGTGCATGCTCTCCTCCACCAGCTGCTGGGACATATCCTCCCTGCGCCACCAGATCCCTGCTGTGCCTGCAGGGCCCAGGTCTGCTTGACGCCTGCTGCTGGTCTCTCCGGTGCAGGCAGCACTCCACTCCCCTTGGGCTCCAGGTCCACTAGGTTGTGGATAGACAAGACAACGGTACTAGCAGTGGCTACATATGAGCCGTTTGTGGGAGTTGTGGTAAAGCGAG
>TRINITY_DN49818_c0_g1_i1 len=204 path=[0:0-133 2:134-203]
GTCCTCCCGGTGCATGCTCTCCTCCACCAGCTGCTGGGACATATCCTCCCTGCGCCACCAGATCCCTGCTGTGCCTGCAGGGCCCAGGTCTGCTTGACGCCTGCTGCTGGTCTCTCCGGTGCAGGCAGCACTCCTGCTGGCAGACCGTGGCAGGCTGGAAGTAATGGTCATTTGTTTGTTTGCTACCCTACTCCCGCCTTCCTG
>TRINITY_DN49847_c0_g1_i1 len=277 path=[0:0-276]
TGAATCTTTCTGTATGGCCAGTCCTCCATTATAGGATGCAATTCTAAAATCACCTGACTCCAGAGTAGTCCCATTGAATGGCCCTAGACCTAGGCATGGAGTTTTCTTCTGTAAGGTAAAGCAGGGACAGGGAGCCTCAGGCCTGGGGGCCAAATGCAGCCCACAGCAAGTTTTTGATTGGCCCCTTCTTGGATCTGGTGGCTGGATCCACTTCCTACCCCCAATCACTGAAATACTGAACTTAGGAAATGAGTCTATGCATGCATGAATAAAGGAC
>TRINITY_DN49847_c2_g1_i1 len=203 path=[0:0-202]
CTGGGCCCCACATGGGCTAAATCCATCCCAAGGCTGGTTTTTATTTGGCCCTTTTCCAATGGCTGGATCAGACCCAGTCTCTACCCTCAAGCACTGAAAGGCTGAGCTCAGGGGAAGGGAGCAGAAACGAAGGCCTACGCACAAGGAGAGGGGACGGATTCCCCTTGTGCCACAGATCCATGATCTGGACCCTTCCTTCCCCC
>TRINITY_DN49847_c3_g1_i1 len=298 path=[0:0-297]
GGCACCAGGATTCCTACTCTAAAATGCAGGGTGTGAAAAAACTCTCCTGACCTGTGGGCCAAATCTGCTCCGCAGATGTTTTCAAGTTAGCCTCTTTCCAGGGCCTGGATCTGGCCCTTCCTCTCAAGCACTGAAAGGCTGAGCTCGAGGGAAAGGGACGTGGACGCATGGATAGGGGACAGAGCCATGGCACAAACCCAAGAACTGGACCGGCCTGAGTCGCACCCCCGCCCCCTAGCATTCAGATGGGACGCTGCTGCTATCCTGGCCCTGAAAGAGAGGGTCAGATTCTGTGGAC
>TRINITY_DN49847_c4_g1_i1 len=230 path=[0:0-229]
ATTTTTTAAAATGGATTTTATGTTGTTTGATCCATGGGGTTCCTTGGCCTGCCCAATGGCACTGGAGTGCTTCACAAGCCATGAAATACAATCAGGCAGCTAGCAAACCTAGGCAAACCTCTTAGAAACTCACAGCTTAAAGTCTGTGTGTTGATGACACCTAACTTTATTATAATACTGAGCATGTTACGTTGGAGCAGTTCAGGGGGTGCAGAACCTCAGGCCCGGGG
>TRINITY_DN49907_c0_g1_i1 len=258 path=[0:0-257]
GCCACCAGGGAGCGATACAGCCTGTGGAGCAGGAGGGGCAGCTGCCCCCTACAGAGCCAGTCCAGAGGGGTGTAGAGCCAAATGGCTACATCCCCAGGGACCAAGCCAGTCTGGAGCAGCAGATTGGGGCCCAGCTGCGCCGCTTGGGGGATCAGTTCCACCAGGAGCATCAGCAGCTGCAGGAGCGCCGGCCGTGGCGTGGCCCCTGGCGCCATCTTTACCACTTGGTCTTCCAGCTGCTGGGCATCTTCTACAACC
>TRINITY_DN49877_c0_g1_i2 len=219 path=[1:0-51 2:52-218]
GGTGTCTCTGGTTGGACGTGCTCTTGGAGATGCCGGTCTCTGCTGTGGAGATTTAGCCCCGTGCCGGGAGGCGGTGTCTCTGGTTGGACGTGCTCCTGGAGATGCCGGTCTCTGCTGTGCAGATTTAGCCCCGTGCCGGGAGGCGGTGTCTCTGGTTGGACGTGCTCCTGGAGATGCCGGTCTCTGCTGTGCAGACTTAGCCCCGTGCCGGGAGGCGGT
>TRINITY_DN49877_c0_g1_i1 len=263 path=[0:0-95 2:96-262]
GATGCCGGTCTCTGCTGTGCAGACTTAGCCCCGTGCCGGGAGGCGGTGTCTCTGGTTGGACGTGTTCCTGGAGATGCCGGTCTCTGCTGTGCAGACTTAGCCCCGTGCCGGGAGGCGGTGTCTCTGGTTGGACGTGCTCCTGGAGATGCCGGTCTCTGCTGTGCAGATTTAGCCCCGTGCCGGGAGGCGGTGTCTCTGGTTGGACGTGCTCCTGGAGATGCCGGTCTCTGCTGTGCAGACTTAGCCCCGTGCCGGGAGGCGGT
>TRINITY_DN49833_c0_g1_i1 len=202 path=[0:0-201]
GGCTGGACCAACTGGCGTTTCATGGATTCCTGGCTCTCTTCGAAGTTACTGTGCTGGGGGAAGGCAGAGAGATTGCAGGGCTGTTTGCAACCCTCCACGGTCCCGTAACATCCCTTCCAAGGCTCCGAGATACCAGCAGCCCCCAGATCTGCCCTCCCCCTCCCAATACCTGCCCCCCCAACAATCCACCCAGTCCCAGGCA
>TRINITY_DN49908_c0_g1_i1 len=707 path=[0:0-706]
ACTCTTCACTTACACAACAGGGCTCCAACTCCTGCTGATGCAGCATCCTTGCAACCAGGCTTTTGCTCTGCTCTCCCAGCCAGAGCCACGACTAGCCTCTCTCCACCTTCACACACCCTCTTCCTTTTGGTCTGCAGGCTTTTCTACCTGTAGCCAGCCCAGCTGTTCTCCTTCAGCTGACCCAGCTAGGTCTGGACTTGGAGTCAATCTTAAAGGGCCAGCAGCCCCCAGCTTCTCCATCCTGCCACAATAGAGTAATGCCCCCTGACCTTGACAAGGGCTGTCTCTGTAGAGTGAAGAGGGCAGGAGTCAGATTGGAGAGGGTCGAGAATAGGCTGAGTTGCAAGAAAGTCAAGGCAACAGAAATGAACACACTCAAGCAGTTTGGAGGCAAAGGGAAGGAGGGAGTTGGGACAATAGCTAGTAGGGCAAGTAGAGCCCAGTGAAGGTTTTTGTGTATTGGTGTGACCACAGCATGTTTGAAGGTGGCAGGAAGTGGAAAGTGATAGATTGAGGATGTGATGGATTGAGGGGATGACTGCAGAGGAGATGGAACCAAGGAGGTAGTTGGGGATTGGGTCAGAGGAACAAGTAGTAAGTTTCAAGGAGAGAAGCTGGGCAATTTCCTCTAATCACACACTTTAACTGTTCCCACGTTCCCTCTCCCATATTTCTCAAAATAAATATGAATGTTTCTTCTTTCTGAG
>TRINITY_DN49826_c0_g1_i1 len=213 path=[0:0-212]
CTGAAATAGTATGAGCCCATTTACTTGCCAGACCCATCAGAATGGATGTGCAGGATGTATAGGCACTAGTTTGCTTATTATTTATGGTTGCAGCTTGCTATGAATGAAACTTTAGCGTTTTACTGTCTGCATTAACTGATGCAACTTTATAGGATGGAGGTTTGTGACACCCAGGCTTTCTAAGTGATCTCAAACAGGCACTATACAGAATGT
>TRINITY_DN49899_c0_g1_i1 len=224 path=[0:0-223]
TAAACCTTTCAGAGATATTAACTGGATGGATGTTTCATGGCCTTCTAATCTTTTATGCAGACAACCATGCCGCTAATTTTCAGAAGTGCCCAACACCTACAAGTCCAACGGACGTCTTTGGAAGTTGTGGGTGATCGACACTTCTGAAACACAAGCCTTTAGGTGAAGAGAGCCAGTCTTTAACAAAAGATGAAACATTTTCTCACAAATTAAGGAGATCACCA
>TRINITY_DN49848_c0_g1_i1 len=217 path=[0:0-216]
GGCAGCAGCTTCTGCTCTCTCCCTGTTCCCACACACTCACCTGGATCCCGGCAAGCATCAGCAAGCCACTTCTCACTGGGACCCACCTCTGCCACCCAGGTAAGTGTATGGGGCAGGGGGCCCAAGCAGGAGTGGCAGCAGATGACAATCCTGGGGAATGGTGGCAGCAAGAACAGCAGTGGCAGGTTCTGGAGAGCAGCAAGTTGACACTCCCAGG
>TRINITY_DN49865_c0_g1_i1 len=222 path=[0:0-221]
TGCTTATTGACTGGCCGTGGGCAGCATGCTGGGTGCAAGGGACAGCCCTGCTCTCAAAATGAAGGATGCAGAGTATCCTTTCCACTCGCTGACTTAGTGGCAGCTTCTCCATTGGGACTAACGGGGCTCAGCCCCACTATGAAATCCTGCCCCTGTGGAGCTGCTGCTGCTGCTGTCTGAACTCCCAACAGCTGGGGATGGATCCAGCTACTTAAGGCAGTC
>TRINITY_DN49852_c0_g1_i1 len=565 path=[0:0-564]
CAGTGTGCATGTTTCTTGTATAGTGCATTACTTTTTCTATCCATGATTTTAGAAAACTTATAAACTAACTTTTTGATGGACTTTTGTAATTTATAGGTGTTAATGTCCATATTTTAAAAGTTGCTGACATTAGTATTTTTCCTTTTTTTCCTCCCTGCCCAAGTCATGTTTTTATATTTCAAATTGCCATTTGTGTGAGTGCTTCAGGAGTACTCTTTTAAGGAACATAAAATAAGTTTATTTCATTTTTAAAACTTCATTCACTGTTATGGAGACTTCTCTTTTGACCTCAGTAGTCTTGGGGAAGAAAAGAAAAGTTGGTATGTAAACAAGGATGTATTTTATTACGAGTGTAAAGTTCTGCTAGCTCATTTATTAAAACAATTATCACTTTGAAGCAGTGGTGATACTGTGATCTGGCAAAGTTCTCCAGACTATGCTGCGAACCTGCATTATCTAAACCTAATAGAACCACAGTATTTTTTTTGCCGTTTTTCTTCTTTTCTCTTTTTAAAGATGCTGGTACTTCTGACAATTTGTGGTAATTTTGGATCCTAGCTGTGCC
>TRINITY_DN49819_c0_g1_i1 len=275 path=[0:0-274]
GCAGCAGGTACCCTTTCCTCTGGGGGGCGCTCTAGGAGAGACAGAACAGCTCAGTCAGTCAGAGCCCCCTAACTCAGAGTTACCTGGGAGAACGTCTTGGGCCCAACAGTTGATCTGGTCCTTTATCATCTTAGATGATTCAGAGAACAACTAAGATGATCAAGAGGCTGGAAAAAGCTGAAAGAACTGGGTGTGTTTAGCCTAGAGAAAAGGAGACTAAAGGGGAAACATGAAAACAGCCTTCAAAGGTCTAAAAAGACGTCACAAAAAATGAT
>TRINITY_DN49812_c0_g1_i1 len=914 path=[0:0-913]
CATGAAGGACATCATGATGGCTGTTAAGGAGGCGGCAGTGCAGAGGAAGCACAACCTGTACCGCGACAGCATTGTCATGCACAACAGTGATCCCAACCTGCACCTGCTTGGGGAGGGAACGCCCATCGACTGGGGGGAGGAGTACAGTGGCCAGCCCGACTCGGACCCCTCTGCTGAGAAACGCCGCAGAGCCAAGCAGGTGGTGTCGGTCATTCATGTCGATGAACCCAGCGCAGAGATGTTGAGATGCCAGAGCTCCCAGGAAGAACCAGAGCTAGAGTTAGAGGAGTCGGTTGCTAGCCCTGCTCCCACTACACAGGGCTCCCCTGACAGTGTGAGGGAGCTACGTGGGATGCTGGTGAAAGAGTTTCAGGTGGAGACCCCAGTCCCTGCCAGTGAGGAGACCAAGGAGCAGCTGGGGAATGGTACAGTCATCCAGGAGAGTGGTGTCCCTGAGGAATGCTTGGCAGAGCGGTCTGTGCAGGAGGCAGGTGACAGCCTTTCCCCCTCGGAACACTCTGCTCAGCCTCAGGAGGAGGAGCAGGAAGCCCACCCTGCTGAGCCAGCCTCTCCTGCCAAGCCACCTTCCCCAGCAGCTGCCCTGCCTGTTATGGAGGCGGAAGCCAAAGAGGACAGCCACCAACCCAGCGACAAGGAGACAGGAGAAGAAGTGTCAGCGCAGGCCTGTAAGGAAAAGGCAGAGCCAGCCCACACGCCCATGGAGAGCAGCCAGGGGACCACAGTCAGTGATGAGGGGCTGCAAACACAATTCTAGGCCCAGCTCATTTGAGTCCCTGTTGGGCAGACTGGAGTCAGTGACACTGTGGAGATGCGGTGGGGGTCGTAGGCTGGTCCACTAGCTGGCACTGGTAGCTGTTACATTCCTGGGTTCCAAAATAGGCCTTGCTGCGGAC
>TRINITY_DN49816_c0_g1_i1 len=215 path=[0:0-214]
TCGACAATATCCAAGACATCGAGGTGATCATGGGAGGTGGCCGGAAATACATGTTCCCCAAGAATACCAGCGATGTGGAGTACCCCGATGAGGACAAGTACAGGGGCACCCGCCTGGACAACAGGAGCCTCATCGATGTTTGGAAGAATAGAAAGCCTAGGGACAAGAATGCCCATTACGTGTGGAACCTAGCTGAGCTGATGAAACTTGACCTG
>TRINITY_DN49861_c0_g1_i1 len=488 path=[0:0-487]
TGTTGGGAGTCTTTATTGCATCCACTGCTGGCTTAGGGAGGGCATGGGCCCACTGGCTTGAGGGGGGAGAGTGGAGATGGGAGCAGGAGAGCGCACTAGCAACACCCCTTCTAGTAGGGGCAGCAGCTCCCACCCTGCTAGAATCTACTCTCTCGGCTACACCCCCCAACGCTGCTCCTGCATCCTCCCAAGGCTGCTGAGGGCCCGTCCCCTGGACTAGAACCCCATGCCCCAGAGGATGCTGGGATCCCCACCCCCTAGACGACCCCCCTGGGATCCCAGCAGTAGCGCCTCCCGCAGTCCATGGCCCCCAGCTCTTCCATGTCTTCGGGCCCCAGCTCCCAGCCCCACAGCTGGGCGTTCTCCACCACGCGGGCAGGGTTGGCTGATTTCGGGATGACGCCCACGCCTTGCTGCACGGCCCAACGCAGCAGGACCTGGGCGGGGGAGCGGCTGAGGCGCTCTGCCACCCGCCCCACCTCCGTCCG
>TRINITY_DN49866_c0_g1_i1 len=934 path=[0:0-933]
ACTGAACAATATTTTTTTAGACTTTAACAAGATTGCTTCTACAACAGATGATCTACCCAGGATGAGATTCAAGTGTCCGTTCTGCACCCACGTGGTGAAACGAAAAGCAGACTTAAAGCGTCATCTTCGCTGTCATACGGGAGAACGACCTTATCCATGTGCAGCTTGTGGGAAAAGATTTAGCAGGCTAGATCACCTGAGTAGCCACTTTCGAACAATTCACCAGGCCTGTAAACCAATCTGCAGAAAGTGTAAGCGTCATGTGACAGAACTGACTGGACAGGTGGTACAAGAGGGGACAAGACGTTACCGACTGTGTAATGAGTGTCTGGCTGAAGCTGGCATAGACAGCATTCGTATTGACTTGGACACTGAACCACCACTCGAATTTCCCCCAGAAGGGGACAAGGATTCCGGATGGAACTACAGTGAAGACAATAGATCTGATGTGGAAATTGTAGAGGATGGATCCACTGATTTGGTTATTCAACAAGTTGATGACAGTGAGGATGAAGCAGAAGAAAAGGAAATAAAGCCAAATATTAGGTAGTTGTGAAGGAACTGAGAATTCTAAATCTCTGCTTTTTACATTGACTTTGTCTTGATCCTTAGCCCTAACCACCTAGTGGTTAATATATTATCTGTTATATTGCCTTCTTCCTACTTGGTCTAAACTTGCATGCATTTATAGACATGCCACTGCATCTGTTCTGAATTTTGTTACTCAATGTACCAATACTGTATTTTGCTGCATTAGAAAGGATCCATCCTCAGATATAATGCCTGAACAATGAATTACTGAACTTCTACAGTGATAACTTTTATAAAAGACAATGGGTCTCTACGCATACCTTTTTTAAAGGGGTGAGGAAGGGGAACACTTCAAAATAAACTTGTCATTCATTGTAAATTACCCTATTAAAACTTTTACAGG
>TRINITY_DN49898_c0_g1_i1 len=640 path=[0:0-639]
GGGTTTTGAAAAATGGGGGGGGGGTCAGGAATGTGCAGGGAGTAAGAGGTTTAAAAAAGGGGATATTTGTGCCTGTGTTGGGGTTTTTTTGGGGGGGATAATCACCTGTCAGCCCCTCCCCCGCCCCAAAACAGGTGCATTTATGCTGCCAGGACCTAGGGCCATAGATCCAGAGGGGGACTCGCCTTATCGGGCTCCGGACGTTTCCTCCATATCTATGCACCTGCCAAGACCTGGGACTGTCCCCAGAAAAGAGACTCGCCCGTCAGGCTCCAGGAGCCGCCCCGCTTACCTGCAAGGACCCTCCTCGCAGGGCCACCCCCATCCTCCTCGGAGAAACATTCACCTGCCAGGACCCTGAGTGCCCTACAATAGGCAGGGTCTGACCTGCTAGGATCTGGGACCCATTCACAAAAAGGGCCTATATACCTCCCCAGGACCCTACAGCGGTGTGGTGTAGTTGTGCTTTTCCCTGCCAGGACCTGGGTGGGGGGGTTGTGTTTGGGGTAAAGGTGACTGCTTAGCAAGGAATCTCTGGCATTGGAAGAGTTAATCTGCCCCCTGCCAGTGTTGTGCTGCCCCCTACTGGCCACAGAGGGTAGCACCCCACCCCCCAAGCAGGGCTCAGATCCATGGGTCC
>TRINITY_DN49869_c0_g1_i1 len=285 path=[0:0-284]
GAGCCCTGTCCCCAGGAGGCTTTGGGAACTGGCTAACAGCCAGGAAACCAAGCCTAGCCCTGCTTGGAGGAAGAGCAAGTGTGTGTAGAAGTGGCAAGTGTGAGCTAATTCTCCAAAGAGGCTTGCTGAGGGGCATCACCAAGGAGGATTGTGCCCGGCTGCTTCTACAATCCTGCACGCCTGTGTCAGCGGTAATGTGTGCACTTTAATAACTAGACAAAGCACGGCACGTGTGTGACTCGCTGCAGCACCGGGACGTGCACCACACCAGACTAGTGTGTGTGC
>TRINITY_DN49889_c0_g1_i1 len=368 path=[0:0-367]
TCTGAAGACTTGGTTTCTCACGAAGATACTGTGCCAGTTGCCATGACCACTCGTTTGCGACGGCAAAGTGAGAGGGAAAGAGAGCGGGAACTTTGAGAGCTGAGAATGAGGAAAATGCCCGAGAACATTGATTTGTTACCAGCTGTACAAGCTGACCCATCAGTGTGGACAGTTGAAGAAGTTTGGGCCTTCATACGTTCTTTGCCTGGTTGTCAAGATATTGCAGATGAGTTTCGAACACAGGAAATTGATGGACAGGCTCTTCTCTTGTTGAAAGAAGATCACCTTATGAGTGCAATGAATATTAAGCTTGGACCTGCACTGAAAATTTGTGCCCGTATCAACTCCCTGAAGGAATCGTAGTGGGG
>TRINITY_DN49894_c0_g1_i1 len=203 path=[0:0-202]
AGCATTAGCATCTGTTTGGCTTTCTGTTCCTTCGATGGAAAGCTCGTTGATGCTGCCCGCCAGCTTCCGCAGGTCGATGGAGGTCACATCTCCCTGGATGTCATGAACCGCATTCCTCCGGCCGGAACGGTCACAGGAAATAAAGTTGGAGTATGCAGGCTCAATATCCATCATTTCGCTTGCACTTCCAAATGTGAGAGGCG
>TRINITY_DN49894_c0_g2_i1 len=808 path=[0:0-807]
TGGGTAGTTACTTATCACAACAAGCGTATGGTCTTGCAACCTATTTGAACATAACATACCCGCAAAGAGTGTGTGAAATGTCTTAAGAAATAAATATGAGTTGTACAGAATGGAAGAGTATTTAGTCTGAACTTTGTCAACAGCCAAAAGAAGCTGCTTCTCCCCTTAGCTTTAAATGCTACTATAGCAAATTTCATAGTGCTCCAAAGGGCAGGACCGAGCCCAGTGGTGGAATTGGGGCATTCATGTGAGTGCTGGTGCTTGTCTGAGTGCCAGATGACAGCCTCACAGAGTTAGTAGTGTCCAATCAAAATGGAGCAGAGCTTGCTCTTAGCTTCCTCAATCAATCATCATGGTATTTGCGTAGGCCACCCAAAATGTCAGATCTAGCTTGTGGGCAAAGTGAGGAAAGCACCTAAATATCTAATCTCTAAGAACACAGAATAAATTTACAGAGTAAGAAAAATGTACCTTATACAGTAAAATCTAGCATGTGTATTATTACAGAAGTGACATTTTCCTACTAGGAAAACAGCTGCTAAGGCATCTTAGGTGGCTCATGTCACTGAAATGTAAGCCACTGGGAGTGGCTGCTCCAGTCAAGAGCAGATCTTTGGAAGTTCAAGTTGCTGAAACCGGCTGCCCATGACAGACATGTTTAAGGGAGAGCTCACTGGAGTGCTTTGGTGCTGGGCGGCTATGTTTGCTGGAAGAATCCCACTTAGTGTCTACAGTTCATTCATCCCCCTTTCCTTCCCCGCTCTCATGCTTGACGTTCTCATGATGGGGTGGTGCCATCTTGTCCCTC
>TRINITY_DN49902_c0_g1_i1 len=550 path=[0:0-549]
TTTTTTTCCTCATGATTTCGAAAAGGCATTTGACTGTGTATGTCATTCTGAAAGCATATTGAGTTGGCATTGGCGGGAGGCTGCTAACCCTTTTGAGAAATATTTCCTCAGAGTTAAGGACAGGAGTCGTAAGCAATTGGTTTGAAATTACAAGCTGTAATACCCAGGCCAGTATCTCTCAACTTCTTCTGGTATACCTAGAAAAAATGATAGATGGAGCTGCATTGGCTCAATAATGAGATCAGAAGCTTAGAGTTCAGCGATGATGTTAAATTGGACACGGTGAATGAGGGATTGTAAGCCCAGGTCAAGACTCTGTATAAGGTCAGTGAGCAATTTGAATTGTATACAGATATGGACAAGACCAAGATTATGGTGTATTGTAGGAGAAAGGAAGAGAACAGTGTAGATACTAAAATGAGAGATAGCAAGGCGGACAGCTTTGTCTGTGTAGAAAGGCATTTGACTAGGCCTCATCGTGTGGGATGTTTTCTCATGCCTGGAAAAACCTCATATGCGATGATGATTGCTCTAAGGAGACTGAAAGGAG
>TRINITY_DN49902_c0_g2_i1 len=453 path=[0:0-452]
CTGCCCTAACATTTGTGGATATGTTGCATACCAATTCACTTTATAGGTTGAGTGCTTTGATACACAATTCTGTGGCCTTAAATCAGGCTGCTCAGAAAGCTTTTGTTCTCTAATAGTTCAGCCTGGCTAACCAAAATTTACGCATTGATCTTTAGATAGTATCCTTATGTAAAGGAGAATTACTTTAAAATTATGCTGTTTTCAGCTGAATATTTACTGTATAATATCATTGCTGTGGTAGGGTTTTTCATGATCACTCACTTGAGCAAAGTCCTCTTTAGAGTGGTTCCAAACTGATTCAAAGCACAGATGGAACAGCACCCATTCAAAGAGCAGGCTGGCTTCTGGAAATATAAGGGGACAATGCCTCAAAATTTGTCTGAGGCTGATCTTGGAAAAATATAGAGGGACTGACAGGAAGGTTTCTGGCTTTTTTTCCTCATGATTTCGAAA
>TRINITY_DN49870_c0_g1_i1 len=644 path=[0:0-643]
CCGATCTGGGGGAAGAAAGGGGAGGGAGGCAACGTACAGCCTGCAAAATTATACAGAAAGGCAAATAATCCCTTTGTCTTTAATATGGAAACATCAAGCAGTGATCACAGGTCCCAGCATGCAATGTTTCTCCTAACAGAAATGCAGTGCTGCCAGCCCCAAACATTTATGACCACAAGTCTGTCCTACCTTCCCCCCCAACCCCTCTCCCCAAATGCAGGATTTTTAAAATAAAAAAATCTCATGGGATTTTTTTAGTCATAAGTGTTGGGCTCTTTTAATTTGTCTTCTGATTCCTATAGCTTAGATTACACTCGCTTTGTATTTTCAGGCTTTTCACTACAATTATGCAGGAGATCCCTCCCACCATGAAAAACAAACAAAAAAGCTGAAGTGGTTATGTAATTATTTGACAAATTCGGGCTTGACAAGCAAATATCAAACACTGTGAAATTCATGACAAAAATAATCAATGCTGGCATGACAGAATTGCTCACGAGAAGCTGTTTGTCTGCAAGCAACAGTTCTGAATTGCAGGTCAGGATAGAGCTCGTATAGAGTACTTATACAGAGCTTAATACATTCAAGGCATGCAATAGTTCCCATTTACTCTACACAGGGTAAAAACAAACAAGACGATAGTC
>TRINITY_DN49845_c0_g1_i1 len=352 path=[0:0-351]
GACGGTCGCCAAATCATTTGAGGCGCCCATCAAATGTGAGTGTCTCTTCCCTGCTCCCTGAGGGGCCCCCTCCTTTCTCTCCTCCCATCCGTGCTGCCTGGTCCCCAGGGATTTGACCCAGGCACACCCAGCATGGCCTGTCCCCTTGGAAAGGGGGAGCTTGCTCAAGCCCTGACCTGAGGGGAGAGGCCTGGTTGTTGCTCTTCTTCCAGGTGGGGCTGGTCAGCGATGGCTTCTTAGGGGAGGTATCTCGGGAAGTGCATCCCAAAAGCTGCGTGCTGGCTAGACAGGGTCCGCGTTCGCTGTATCGGCAGCAACCGGGAAATGAGGCCTGGGTCTCCGGAGCTGTGCC
>TRINITY_DN49830_c0_g1_i1 len=440 path=[0:0-439]
CTTAGCTCCATGAATTACACTTAAAATTGTTGGCATAAACAAGGCTCTGAATTTGCACCGCTGTGGCCAGAGCATTTTTTTCAGAATTGGGCACTTGGCGGCCTTCTTCCAGAAATTGGTTCTGGTAGCACAGGATTATTGCCTAAGTGGGGACCCCTGGGAAATAGCTGGGGTGGGGGTGGAGGGCTGGCCCTGGGAGCTGCCAGCATGTTTTCTGTGGGTTATTGTGGAAAGGGAGGGAGGTTGCTCTGCTGCAGCTGCTTAAGAGAGAATCCCGAAATACCTCACAGACCCTCAGAGTTGTGTCTGAGGTGTCCTGTGCTTCTTGAGAGGCGCTAAATTGGGTGGCATGCCGGGAAATCCATTCGTGTTCCCAAAATTGGCGTCGTTGGCACAAATTTGCTGAATTATGTTTGCAGAATTTGGGTTTCCTACCAGTA
>TRINITY_DN49830_c0_g2_i1 len=766 path=[0:0-765]
AGAATTTGGGTTTCCTACCAGTAAAATTTGAAGTTGGTTTCTCTTTGCAGAATATGCAGGGCCCTGGTTATAAACGTTTTGGAGCAGCCACGGTGTAGAGAGAAGTCCACAGGCCCAGCAGCTTGCTCGCCAGTCGCCATACTTAAATATTAAAAGACACATGCTCAGAATTGATGAAGCCATCCCATTTTGAAAATGCCTGTGAATTTGTCCTCTCTCTCTCTCTCTTGTTGGAGCTTGGGGAGAACTAGCTTCATGCTGCTTCCGACGTTCTGATTGCCACACAAGCATCATTTTAGGTGATTCGGAATTGAATGTACAACTAGTTGCGTGTCCTCGCCTTCTAACTGGGCGCGCCTTCGACGTAATGCCTGAAGTCAGGCATGACTTTTCCGTTCAATGATGTCTATAAGGACCGTCGTCAAACTCTCCAAGCATTCAAAGTATAGAAACCTGCCTCCATAGGAGAGCGCTGGATGGAGATTTGTTACATCCTAAAGACAAAGCCGGTCCGAAGTGTTTTGCAGCCCTGGACCAAACGCATTGGGCCTTCCCCCTCTGCATTGCAAGCCCCGGTCCAATGCAAGGGTGGTAGGGGGATGTGGGGGGAAGCTGCATGCTTTTTCTCACTGCTGATCATCTGGTTAATCGGAAAAGGCGTTCAGTGCCCATCCCTTACAATAGAGAAGGGGTCACTTCTGCTCCCTGCAGAGCAGGATACTGGCAGACGGGCCTTGCCTTTTACAGTGACTACAACAGTGTTCGT
>TRINITY_DN49830_c0_g3_i1 len=351 path=[0:0-350]
CAGACATCCTCAATTGGTGTTAGTTATTCTGGAATACCTAACGCACTTGAGCCACACTTTGGTGAGTTAGCCACTTCACCACTTTCACCGCACTTTAACCATCTGTTCAGGACACTAACGGGGTAGTTAAATTTAAGTAGCTCTTCTGGGATTCTAATTCCAGAAGAAATGATTGTGTGAGGAAAACCTCTACAAGTTAAATCTGGTAGCTGTACAGTCATTTGAAACAAATTGGTCTCTGGTTCCTCTTCCCTTGACATCCGCATCAGACTGGCCTTAGAGTTTGCGGGGCCCAGGTCAAAGATGAAATGGGGGGGGGGGGGACTTCCATGAGGCCGTAAAGGTGGTGGT
>TRINITY_DN49844_c0_g1_i1 len=221 path=[0:0-220]
TAAGTTAAATTTAAATGACAGCCTTAACATACAAGCTTATCCTGCAGTAATGGTCTATTCCTTGCAGATAAGCAAAGGCATTTACAGTGAAGCATTCAACCTATAACGGAGAAAAAACTTGCATTCTATTAATGTTATCGCTAGCATACTGAATATAGAAGAAAAAGTGAAGGTATTTTAACAGCTACTTAATTAATGCATTCTGCAGTCACTAAACCAAC
>TRINITY_DN49844_c1_g1_i1 len=401 path=[0:0-400]
GTGCTCTTCCGATCTCACAAGGAAGGTGGAAAAGAGCTCTAAAATGTCAACATCTTGAATTGATTGTAAAGTGTGTGTTGCTATATTCTCATCTAGTGGCTATAGTACTTAATATTGCACTTCTGCCACCAGGTAATGGAGTTGCTGATTTAGCTCAGTTGGCAGAGGCCTGTGGCTTGGTATGGAGAACCTCTGATGTTAAAGGACTTCTGATGGGTTTATGGTAGGAGATGCTGAATATGTTCCTAAAGATGACATGAAAGTGAAGCAAAAATTTGAGAGTTGCTCCAGTGGGAGTTATATTGATTTTTTAATTTATTTTTATTTTACAAAATGAGGGAATTTTAGTTAATTATATTTTTTTATATTATAGCTTGTTGGTTTAGTGACTGCAGAATGCC
>TRINITY_DN49851_c0_g1_i1 len=489 path=[0:0-488]
GTGAGTTGAACGCACACATTGCAAAGCGGTTTCTGAGAATGATTCCGTCTAATTATTATACGAAGGTATTTCCTTTTCTATCATTGGCCTCAAAGCGCTTGATACCTCCACCTGAAAATTCCACAAAAAGAGTGTTTCCAATCTACTCTGTCTAAAGGAACGTTCAACTCTGTGAGTTGAATACACACACACAGAAAGAATTCACTGAGAATTCTTCTGTCTGGCATTACATGAAGAAATCCCGTTTCCAACGAAGGCCTCAAAGAGGTCCAAATATCCACTTGCAGATTCTGCAAAAAGAGTGTTTCGAAACAACTGTATGAAAAGAAAGGTTAAACACTGTGAGTTGAACGCACACATTGCAAAGCGGTTTCTGAGAATGATTCCGTCTAATTATTATACGAAGGTATTTCCTTTTCTATCATTGGCCTCAAAGCGCTTGATACCTCCACCTGAAAATTCCACAAAAAGAGTGTTTCCAATCTACTC
>TRINITY_DN49851_c0_g2_i1 len=206 path=[0:0-205]
ACGAAGGCCTCAAAGAGGTCCAAATATCCAGCTGCAGACATTACAAACTGAGTGTTTCCAAAGTGCTCTATGAAAAGAAGTGTTAAACACTGTGAGTTCAATGCACACATCCCAAAGCAGTTTCTGAGAATGATTCCGTCTATTTTTTCTACGAAGATATTTCCTTTTCTACCGTTGGCCTCAAAGCGCTTGAAATCTCCACTTGC
>TRINITY_DN49850_c0_g1_i1 len=367 path=[0:0-366]
TAGGAGTTTGGGCCGTGTCTCAGTCCCAATGTGGCCGATCAGTCTCTCAACTCGGCTATGCATCATCGCCTTGGTAGGCCGTTACCCTACCAACTAGCTAATGCACCGCAGGTCCATCCAAGAGTGATAGCAGAACCATCTTTTAAACAGTTGATAGGCATCATCTGTTGTTATCCGGTATTAGCATCTGTTTCCAGGTGTTATCCCGATCTCTTGGGCAGGTTACCCACGTGTTACTCACCCGTCCGCCGCTAGCCTGTATCTTGTTTCACAGAGTGCAAGCACTCCGATCTTCAAGGCAGACTCGCTCGACTTGCATGTATTAGGCACGCCGCCAGCGTTCGTCCTGAGCCAGGATCAAACTCTC
>TRINITY_DN49850_c0_g2_i1 len=379 path=[0:0-162 2:163-195 3:196-378]
AGATCTACACTCTTTCCCTACACGACGCTCTTCCGATCTCTGGGCCGTGTCTCAGTCCCAGTGTGGCCGATCACCCTCTCAGGTCGGCTATGCATCGTCGCCTTGGTAGGCCTTTACCCCACCAACTAGCTAATGCACCGCAAAGCCATCTCATAGTGTTAGCAAAACCAACTTTTAAACATCAACCATGCAGTTAATGCTGTTATCCGGTATTAGCTATCGTTTCCAATAGTTGTCCCAGTCTATGAGGCAGGTTCTTTACGTGTTACTCACCCGTTCGCCGCTAAGTTTTTCCGGTGCAAGCACCAGAAAAACTTCGCTCGACTTGCATGTATTAGGCACGCCGCCAGCGTTCGTCCTGAGCCAGGATCAAACTCTC
>TRINITY_DN49850_c0_g2_i3 len=380 path=[0:0-162 1:163-196 3:197-379]
AGATCTACACTCTTTCCCTACACGACGCTCTTCCGATCTCTGGGCCGTGTCTCAGTCCCAGTGTGGCCGATCACCCTCTCAGGTCGGCTATGCATCGTCGCCTTGGTAGGCCTTTACCCCACCAACTAGCTAATGCACCGCAAAGCCATCTCATAGTGTTAGCCGAAACCAACTTTTAAACATATATCATGCGATTTATGCTGTTATCCGGTATTAGCTATCGTTTCCAATAGTTGTCCCAGTCTATGAGGCAGGTTCTTTACGTGTTACTCACCCGTTCGCCGCTAAGTTTTTCCGGTGCAAGCACCAGAAAAACTTCGCTCGACTTGCATGTATTAGGCACGCCGCCAGCGTTCGTCCTGAGCCAGGATCAAACTCTC
>TRINITY_DN49860_c1_g1_i1 len=304 path=[0:0-303]
CACCCCTCCTGCCCATAGGATAGCCCGGGGCAGCGAACAACATTCATTAAGCGGCGAACAACATTCATTAATGAGGTCATGTACAAGAGTAGTAACTCTACTAGCCCATAAGTGCCTTTTGCTGTGGAGGAGTGAACTAACCAGCTCTGTTCTCCTGTCTGTCTTCAGCAGGAAAGTATGCCATTTGCTGTGGTGGGCAGTGACAAGGAGTACCAAGTGAATGGCAAAAGGGTCCTGGGCAGGAAAACTCCCTGGGGAGTCATTGAAGGTAAATGGATCCCATCTGCTTGCTAGGCTGCTTTAC
>TRINITY_DN49841_c0_g1_i1 len=213 path=[0:0-212]
TCCCTACACGACGCTCTTCCGATCTAGCCGCGTCTTCCAGGTACACGGAGGGAAAACAGGACAGTAGCCCGCAGCAGTCCATGAGTCATCTGCTCATCCATTTGGTGGCTGAGAGATGTTCGCCCACACCTACCATGGGGCGGGTGGCTGGTTGCTACCAGGTTCGCAACACAGCAGGGGCTAAGGGTCACCCAGCGGGCTTAATGTGTGCTC
>TRINITY_DN49884_c0_g1_i2 len=264 path=[0:0-43 2:44-263]
GCAAATGGAGGGCCAGTCAGGGGCAGGCACCGGGGAGGGGGGGGGGGGGGGGGGACTGTAGGAGGGAGGATGTGGAGCTACCCAAAAGACTGACATACACATTCACTGGCCAATTACTGCATGTTTCCAGCTTTACAGGACCAATGGGTGGTGGGTTCAAGGCAGGCATAGGGGGTGTCCCTCAGGCAGGCAAAGAAGGGACATAACTGGGACTTTGGGGATAGCATCCCAGCAATCAGGAGACATAGTTTACACATCCAGGCT
>TRINITY_DN49884_c0_g1_i1 len=268 path=[1:0-47 2:48-267]
AGCAGCAAATGCAGTGCCAGTCAGAGGCAGGCACCTGGCATGGCGGGAGGGGGGGGGGACTGTAGGAGGGAGGATGTGGAGCTACCCAAAAGACTGACATACACATTCACTGGCCAATTACTGCATGTTTCCAGCTTTACAGGACCAATGGGTGGTGGGTTCAAGGCAGGCATAGGGGGTGTCCCTCAGGCAGGCAAAGAAGGGACATAACTGGGACTTTGGGGATAGCATCCCAGCAATCAGGAGACATAGTTTACACATCCAGGCT
>TRINITY_DN49884_c0_g2_i1 len=360 path=[0:0-359]
TTCCAAAGAGAACCTTGAAGACCATTGTCCCCTTGAAGACCATTATTCAGATAAATAGCAGCACATGTAGTGCCATTCAGAGGCAGGCACCTGGCATGGCAGGGGGAGGGAGGCTGTAGGAGGGAGGATGTGACGCAACCCAAAAGACTGACAGGCACATTCACTGGCCAATTACTGCATGCTTCTAGCTTTGCAGGACCAATTGGTAGTGACTTTGAGGCAGGCATAGGGGGCAGCCCTCAGGCGGGCATAGAAGGGACATAACTGGGACTCTGGGGGATAGCAGCCCAGCAATCAGGAGACATAGTTTACACATCCAGGCTGGGCAATTATCATCACAATCACATCCTGCAGCACTGT
>TRINITY_DN49824_c0_g1_i1 len=266 path=[0:0-265]
TCCCGTAATAAGTGGTTTGCGGATCGGGGTGGGAGTCTCGCCAATGCTGTCTCTCAGCAGGCCAGGACTCCAGGATTAGTGCCAGAGACCTTCTTGGCCCTCGGGGCGCCCAGAGCCGGGTTGCGTGGTGGCTGCTTCCCGCAGCAGAGCGGGAGGGACACTGATCCTGGCGCCTTTCACGTGCTGAGCCTAATCGCAGGGAAGCAGCTGGGCGATCCCTGCCACCCGGGCAGCAGGAAAAGGAGGGGCCCGGCTCCAGTCCCAGG
>TRINITY_DN49835_c0_g1_i1 len=223 path=[0:0-222]
TGAGCCACAGGCACGTGGCGTGGTCTTTGCCATGACCTTGGAGAGGAGGCGTAGGCACTCTGGCTCATGCTCACTAACTGGCAGCGTGGGTCCCAGTGCCAGCCAGGCTCAGGCCCCAGTCCTGCTCGGCATCTACACCGTGGCCCATCCCCTCCAACTTCAGCTCTGCTGTCTTCCCCGCCCCCAGAGACTGCCAGATCGGAAGAGCGTCGTGTAGGGAAAG
>TRINITY_DN49827_c0_g1_i1 len=630 path=[0:0-629]
CACTGCCTTCCTGTGAATTTTTATTTATCTACCATTTTAAACAAAACAGGACAAATTGATTTTGACTTCTTACTCCAAATCTTGACACTAAAAATGGTTGCAGAAGTTACTGTAGATGCAGCAGTTAGCAGAATCTTTCTCGTTTCCTTATACAGCTTCCCCGCTTGTGAGAACAGAAGTGGGTTTCTAAGACAACACAGGAATAATCACCTTATGGATCACTCCAATTTATCAATTATCAGTGAGACATAGGCCTCAGCCATCTTAACAACGGTTTGGAAAGATTCAGCAGCTGGTTTCAGCACACTGACAGCCTCTTCCACATAGTCTGCAGCTAATTTAAGGCTGTTTTTATCTTGTCCCTGAGAAATTACTTGCAGGAAGTTGTTCAATGAGAAACTGGTGGCAACTGACTGCTGGGTGCGAAGTATAGGTCTCTGAGATGAAGATGCTAATGGGGAGTTCCCCTTACTGGGCTCTGGTAATGCTTTCGTAATATCTTCATGATTCATGAGAAGGTCAGCCACTTGGAGAGAGAGTGTAGGGCAAGCCATTAACTGGCGAATGGCAGACTCCACCTTTTCAGGAAGATTGGCATGCTTCATCAACACTGCAGAAACTGGACCACAG
>TRINITY_DN49854_c0_g1_i1 len=215 path=[0:0-214]
GCTAATGGTCTCTAATACAATACCGAATAGTAGGGGAGAAAGTGGACATCCCTGCCTGGTGCTCCTGCACAAGTTAAAAGATGTGGTTAAAGTCCCATTAATGAGTACGGAGGAAGAGGTTTGAAGATGTATTGCATGCAACCACTGCAAGAATTTCCCCTGAAAGCCCATTTTCAGCAGAGTTGGAAACGGTTTATTTCCACATGATCAAAAGC
>TRINITY_DN49897_c0_g1_i1 len=261 path=[0:0-260]
GCTCCCCCAGAGGGGTTGGGGAGCTTGGGTTACACTCCTGTGCCCAGTCCTGGCTCTGCCATGAACGCTGTTGCCTTCTCTTATGAGGGCAGTGGCAGCAGCAGCGACTCGACCGGCTTCCAAATTTATTACCTTCCCCATGGGGCTTGTTTGAACAGTCAGGAGGGAGTTTATTGAATGGCTTCACACTTTTTAACGGTGTCCTACAGCAACCCAAGTGCTGGAGAAGGCTGTGAAAGACACTTTCTAGATCGGAAGAGC
>TRINITY_DN49892_c0_g1_i1 len=229 path=[0:0-228]
CCTTTGTGTAGATTCAATCACTCCTTGTGCAGATGGAGTTCATTTATTGGTAGGACTGCGGGCATGCCCTGTTGAATCCCTGAGTGCAATAAATCAAGTAGAGGCCTTGAATAATTTAAATAAATTAAACTCGGCACTATGTAACAGGAGAAAGGGTGAACTAGAATCCAGCCTTGCTGTAGTGAATGGCACAAATATCGGTGTGATCCAGCATGAGTCACCAGCAGAC
>TRINITY_DN24541_c0_g1_i4 len=984 path=[1:0-96 8:97-983]
ACAGATACTCGGAGACTTTTTATTTTTTTTTTTCAAGCAGAAGACGGCATACGAGATTACAAGGTGACTGGAGTTCAGACGTGTGCTCTTCCGATCTGGGAAGGACCAAGGGCGCTAATGGCGGTGCTTGATTGCTGTATGTTCTTCATTCCTCTACAGTGATCACAGGAGGTGAACTGGGTGCTGCTCCAATCCCACCACAGCTGCCGCGGCTCGCCTGGATCACCGGAAGTAGGACAGGCAGCGGGCTCGCCTCTGGCAGCAGTTGGGAGCGCTTGTACAACGTGCTGGAGAAGGCAAGCAAGGAGATGGGAGAGCTGTCGTCCCATTCTCTCCAGAGCCAGACCAGACGACCCTTCTCCAGCATGTAGCTTTCGCGAGAGCAGTAATTGTTGCTCCGAGGCAGATGCCATTCACCAATCCCCTTCAGCAGTTCATGCTGCCCCTCCTGGACCCCGACTTCATGCCCTGGTTTTCCCACCAGTCAACTGCAGTATAGGTTGCCCGCCTGCCTACTTGCAGGACTATATTCAGACTGTGCTTAAAAAAGGAACAAATAAGTAAAACTGAGGGAAAAGGGGAGGGTTGCAGACAGTATCTATGCAGTTCCCTCTGCATGATGCCACCTAGTGGCGTATTAGTAGAGCGACAGTTTGTGTTACGTTCAAAGAACAGTGGTTCAATAAAGTTGTTCAGTTAGAGTTTCAGCAAACAAGCAGGGTGTATGTGTCTGAATCCTTGGGTGCTGATTTGATCCAGTGGAGACACTACATCAACCTTGCAGGGAAAGCACCTGAGCGACGCAGTCAGCTGCGCGGCTCCCCCCCACCCCCAACACAGCTCCCCCTCCAAAATGCCACCCCCTCCCACTCCTCTTCAGCCTCCACAGGCGGATCCGCAGGAGGATGAGAAGAACATTGCGCCCCCATTAACCCGCACCCAAGAGAGTGCGGTCAGCTGCACCAAAAAGGGGAAGTCACAGGA
>TRINITY_DN24541_c0_g1_i1 len=1558 path=[0:0-25 3:26-360 4:361-362 5:363-1517 7:1518-1557]
AGTAAACGGGGCTGATCCCAAACTCTGCAGATCCTGTGTACAGTTGCACACGTGCACAGCGACGTGGAAGCCACGCCGATCCCAGATGCAGGCCAGGCACGCTACGCCGCATGGGAATTGCGTGCATGCGCACGTGGGGGAGATCCGTGGGGTTTGGATCAGCCCCAATGATGGCAACTATCAGCTCCACTGCCTCTAATGTTCCCTCACAGGCTCTCTCTGCCTGCAAATCCACCAGCTAGAAATGTATTCCCTGGAGCAAGGATGAGATCAAGGCCTTCATTGCCCTATGGAAGGAGCAGAAGGTACAATATGCCTTGGTAGTCACATGCTATCAGAATGAGGCAGAAATCCAAGCGATATCAACACAAATGGCACTCCAGGGATAAACCGGGACAGGACCCAGTGCCAGCAGCAGGCCAAGGACTTGTGCAGAGGGTACAAGAAGATCCGGGACAATGACTTTGCCTTTGGCTGCGTGTGGTAAACATTGTGGTACTATGATTTCCTTGACCGGCTCTTCTGTGTCGATGGAGACATTGTGGCATTCCACTTGTAGCAGGGCTAAAGATAGCACCTGTTGAAAAGGTGCTAGTGTAGCAGGTAGAAGAGGATCACGCCTCAGGTTGGCACCAAAAGAGACACAGGTGCTAACCAAGGTGGAGGACTGTGCCTAACATCTCTCACCTGTGCAAGGTGAAGGTTCTGTGGGTATTTAAGGACTAGGCCTGCAGACTACCAGGAGAGACTGCCAGGGGTAGCCAGCAGCCAGGAAGGGCTTTGCCTCAACAGGGCAGCTCAGGACTGAGGAGGAAGACTCCTGGCAGGGGCCAAGCTGGAGAAGACTTGTATAACCTGGCTGGGAGGGACTGTGCCTGGCCAGGGGGCCTATAGAAACAGATACTCGGAGACTTTTTATATTGGACTGTTTGTGAAACTGCTGGTGAGGCCTTGCATACTGTAAATAAGGACACTTTGGGGAAAGATCCCACTTGGACTGGGTTCTTGGGGTGCAGATCCTATGAGAACTTACCCCGGAAGGACCCAGTCCTGTTATACCACCTCTACGGCTGCGCCTTCACCAGGGGCCAGAAGTCGCAAGCGGGTCAACATGGGCTCATCCACTGCCCTATTCCCAGCAACCACTCCTGCTTCTCCTATGGAAGCTGTGACCTCCGGCGTAGATCCCTCTGTGTCTGTCCCTGCCCCAGAACCACCAAGGGTCAACAAGGACACGAGCATCATGACGGACGTTCTACCCCCTTCATCTCCAGAGCCAGCCTCTGTTTGAGGAGCCACTGGAGGCCACGTACAGAGGCCATGTTTATCGAGGAGGTGGAGGAGAATGGTTAATGCATGGGAGGGGGGGGGTTGTGTTTACACAGCTGCTTGATAAAGGATTCCATATATTGCTATCTAATTATGTTCATGTTTTTCTTTATTGTGTTCACAAATGGCAAGGAGAGAGTTGGGGAGCAGCAGGATACTCCCCGGAACGCAACAGCATGGAGGCAAACTTGATCACAGGAGGTGAACCGGGAGATCGGAAGAGCGTCGT
>TRINITY_DN24541_c0_g1_i2 len=1652 path=[2:0-161 3:162-496 5:497-1651]
TCCGATCTATCCAAGCTTGCCCTGGTTTGCAGCACGTACCTGACGCTCCCTCGTTCAAAGCCATTACATTTTAAGGAGCGACTTCCACAGGATTCCTGTCCCTATGGCCAATTGACCATGGCTCAGAATGACAGCCAGTAAACGGGGCTGATCCCAAACGCCGCAGATCCTGTGTACAGTTGCACACGTGCACAGCGACGTGGAAGCCACGCCGATCCCAGATGCAGGCCAGGCACGCTACGCCGCATGGGAATTGCGTGCATGCGCACGTGGGGGAGATCCGTGGGGTTTGGATCAGCCCCAATGATGGCAACTATCAGCTCCACTGCCTCTAATGTTCCCTCACAGGCTCTCTCTGCCTGCAAATCCACCAGCTAGAAATGTATTCCCTGGAGCAAGGATGAGATCAAGGCCTTCATTGCCCTATGGAAGGAGCAGAAGGTACAATATGCCTTGGTAGTCACATGCTATCAGAATGAGGCAGAAATCCAAGCGATCAACACAAATGGCACTCCAGGGATAAACCGGGACAGGACCCAGTGCCAGCAGCAGGCCAAGGACTTGTGCAGAGGGTACAAGAAGATCCGGGACAATGACTTTGCCTTTGGCTGCGTGTGGTAAACATTGTGGTACTATGATTTCCTTGACCGGCTCTTCTGTGTCGATGGAGACATTGTGGCATTCCACTTGTAGCAGGGCTAAAGATAGCACCTGTTGAAAAGGTGCTAGTGTAGCAGGTAGAAGAGGATCACGCCTCAGGTTGGCACCAAAAGAGACACAGGTGCTAACCAAGGTGGAGGACTGTGCCTAACATCTCTCACCTGTGCAAGGTGAAGGTTCTGTGGGTATTTAAGGACTAGGCCTGCAGACTACCAGGAGAGACTGCCAGGGGTAGCCAGCAGCCAGGAAGGGCTTTGCCTCAACAGGGCAGCTCAGGACTGAGGAGGAAGACTCCTGGCAGGGGCCAAGCTGGAGAAGACTTGTATAACCTGGCTGGGAGGGACTGTGCCTGGCCAGGGGGCCTATAGAAACAGATACTCGGAGACTTTTTATATTGGACTGTTTGTGAAACTGCTGGTGAGGCCTTGCATACTGTAAATAAGGACACTTTGGGGAAAGATCCCACTTGGACTGGGTTCTTGGGGTGCAGATCCTATGAGAACTTACCCCGGAAGGACCCAGTCCTGTTATACCACCTCTACGGCTGCGCCTTCACCAGGGGCCAGAAGTCGCAAGCGGGTCAACATGGGCTCATCCACTGCCCTATTCCCAGCAACCACTCCTGCTTCTCCTATGGAAGCTGTGACCTCCGGCGTAGATCCCTCTGTGTCTGTCCCTGCCCCAGAACCACCAAGGGTCAACAAGGACACGAGCATCATGACGGACGTTCTACCCCCTTCATCTCCAGAGCCAGCCTCTGTTTGAGGAGCCACTGGAGGCCACGTACAGAGGCCATGTTTATCGAGGAGGTGGAGGAGAATGGTTAATGCATGGGAGGGGGGGGGTTGTGTTTACACAGCTGCTTGATAAAGGATTCCATATATTGCTATCTAATTATGTTCATGTTTTTCTTTATTGTGTTCACAAATGGCAAGGAGAGAGTTGGGGAGCAGCAGGATACTCCCCGGAACGCAACAGCATGGAGGCAAACT
>TRINITY_DN24541_c0_g1_i3 len=2668 path=[2:0-161 3:162-496 4:497-498 5:499-1653 6:1654-1780 8:1781-2667]
TCCGATCTATCCAAGCTTGCCCTGGTTTGCAGCACGTACCTGACGCTCCCTCGTTCAAAGCCATTACATTTTAAGGAGCGACTTCCACAGGATTCCTGTCCCTATGGCCAATTGACCATGGCTCAGAATGACAGCCAGTAAACGGGGCTGATCCCAAACGCCGCAGATCCTGTGTACAGTTGCACACGTGCACAGCGACGTGGAAGCCACGCCGATCCCAGATGCAGGCCAGGCACGCTACGCCGCATGGGAATTGCGTGCATGCGCACGTGGGGGAGATCCGTGGGGTTTGGATCAGCCCCAATGATGGCAACTATCAGCTCCACTGCCTCTAATGTTCCCTCACAGGCTCTCTCTGCCTGCAAATCCACCAGCTAGAAATGTATTCCCTGGAGCAAGGATGAGATCAAGGCCTTCATTGCCCTATGGAAGGAGCAGAAGGTACAATATGCCTTGGTAGTCACATGCTATCAGAATGAGGCAGAAATCCAAGCGATATCAACACAAATGGCACTCCAGGGATAAACCGGGACAGGACCCAGTGCCAGCAGCAGGCCAAGGACTTGTGCAGAGGGTACAAGAAGATCCGGGACAATGACTTTGCCTTTGGCTGCGTGTGGTAAACATTGTGGTACTATGATTTCCTTGACCGGCTCTTCTGTGTCGATGGAGACATTGTGGCATTCCACTTGTAGCAGGGCTAAAGATAGCACCTGTTGAAAAGGTGCTAGTGTAGCAGGTAGAAGAGGATCACGCCTCAGGTTGGCACCAAAAGAGACACAGGTGCTAACCAAGGTGGAGGACTGTGCCTAACATCTCTCACCTGTGCAAGGTGAAGGTTCTGTGGGTATTTAAGGACTAGGCCTGCAGACTACCAGGAGAGACTGCCAGGGGTAGCCAGCAGCCAGGAAGGGCTTTGCCTCAACAGGGCAGCTCAGGACTGAGGAGGAAGACTCCTGGCAGGGGCCAAGCTGGAGAAGACTTGTATAACCTGGCTGGGAGGGACTGTGCCTGGCCAGGGGGCCTATAGAAACAGATACTCGGAGACTTTTTATATTGGACTGTTTGTGAAACTGCTGGTGAGGCCTTGCATACTGTAAATAAGGACACTTTGGGGAAAGATCCCACTTGGACTGGGTTCTTGGGGTGCAGATCCTATGAGAACTTACCCCGGAAGGACCCAGTCCTGTTATACCACCTCTACGGCTGCGCCTTCACCAGGGGCCAGAAGTCGCAAGCGGGTCAACATGGGCTCATCCACTGCCCTATTCCCAGCAACCACTCCTGCTTCTCCTATGGAAGCTGTGACCTCCGGCGTAGATCCCTCTGTGTCTGTCCCTGCCCCAGAACCACCAAGGGTCAACAAGGACACGAGCATCATGACGGACGTTCTACCCCCTTCATCTCCAGAGCCAGCCTCTGTTTGAGGAGCCACTGGAGGCCACGTACAGAGGCCATGTTTATCGAGGAGGTGGAGGAGAATGGTTAATGCATGGGAGGGGGGGGGTTGTGTTTACACAGCTGCTTGATAAAGGATTCCATATATTGCTATCTAATTATGTTCATGTTTTTCTTTATTGTGTTCACAAATGGCAAGGAGAGAGTTGGGGAGCAGCAGGATACTCCCCGGAACGCAACAGCATGGAGGCAAACTGTATGTGTGGGAAGTGGGTGGGAAGCCACTATGATGGGCTTGTAGGTTGGCGGGGTGGAGGGGAGAGGCACCATCCATGGCAGGACAGTGGCCTTGGGGGTAGAGAAGCCAAAAAGGCCAGTGTGGAGGGAAGGACCAAGGGCGCTAATGGCGGTGCTTGATTGCTGTATGTTCTTCATTCCTCTACAGTGATCACAGGAGGTGAACTGGGTGCTGCTCCAATCCCACCACAGCTGCCGCGGCTCGCCTGGATCACCGGAAGTAGGACAGGCAGCGGGCTCGCCTCTGGCAGCAGTTGGGAGCGCTTGTACAACGTGCTGGAGAAGGCAAGCAAGGAGATGGGAGAGCTGTCGTCCCATTCTCTCCAGAGCCAGACCAGACGACCCTTCTCCAGCATGTAGCTTTCGCGAGAGCAGTAATTGTTGCTCCGAGGCAGATGCCATTCACCAATCCCCTTCAGCAGTTCATGCTGCCCCTCCTGGACCCCGACTTCATGCCCTGGTTTTCCCACCAGTCAACTGCAGTATAGGTTGCCCGCCTGCCTACTTGCAGGACTATATTCAGACTGTGCTTAAAAAAGGAACAAATAAGTAAAACTGAGGGAAAAGGGGAGGGTTGCAGACAGTATCTATGCAGTTCCCTCTGCATGATGCCACCTAGTGGCGTATTAGTAGAGCGACAGTTTGTGTTACGTTCAAAGAACAGTGGTTCAATAAAGTTGTTCAGTTAGAGTTTCAGCAAACAAGCAGGGTGTATGTGTCTGAATCCTTGGGTGCTGATTTGATCCAGTGGAGACACTACATCAACCTTGCAGGGAAAGCACCTGAGCGACGCAGTCAGCTGCGCGGCTCCCCCCCACCCCCAACACAGCTCCCCCTCCAAAATGCCACCCCCTCCCACTCCTCTTCAGCCTCCACAGGCGGATCCGCAGGAGGATGAGAAGAACATTGCGCCCCCATTAACCCGCACCCAAGAGAGTGCGGTCAGCTGCACCAAAAAGGGGAAGTCACAGGA
>TRINITY_DN24508_c0_g1_i1 len=306 path=[0:0-89 2:90-143 3:144-192 5:193-305]
GTAATCAACACCTTGGATTATTTCTAGAGTAAAATAATCTACTTTATTGAGAAGTCCATTGTGACAGGAAAGGCCTATCCCTAGGTCTTTCTAGCTAGCTGCCACCAGCATGGTGGCCAGACATGTTGAAGGTCAGAGAGAGAAGTTAGGAATAATGGAGAATGGTCAGGAAGAAGGAGGAAGTCCAAATAGGAACTTCCTGGGCACATCCCACCTGGGAGGGGGGCTTAGAAGCAGAGATCAGGAAAGGTTAAAGTGACATTCACACTAACTCACTATCTCTACTCCCAAATGCCCCTAGTGGTC
>TRINITY_DN24508_c0_g1_i3 len=284 path=[1:0-67 2:68-121 3:122-170 5:171-283]
TTCTAGGTTAAAGTAAACGACTTTATTGAGAAGTACATTGTGATAGGAAAGGCCTATCCCTAGTCTTACTAGCTAGCTGCCACCAGCATGGTGGCCAGACATGTTGAAGGTCAGAGAGAGAAGTTAGGAATAATGGAGAATGGTCAGGAAGAAGGAGGAAGTCCAAATAGGAACTTCCTGGGCACATCCCACCTGGGAGGGGGGCTTAGAAGCAGAGATCAGGAAAGGTTAAAGTGACATTCACACTAACTCACTATCTCTACTCCCAAATGCCCCTAGTGGTC
>TRINITY_DN24508_c0_g1_i4 len=303 path=[0:0-89 2:90-143 4:144-189 5:190-302]
GTAATCAACACCTTGGATTATTTCTAGAGTAAAATAATCTACTTTATTGAGAAGTCCATTGTGACAGGAAAGGCCTATCCCTAGGTCTTTCTAGCTAGCTGCCACCAGCATGGTGGCCAGACATGTTGAAGGTCAGAGAGAGAATTTTGGAATGGAGAAAAGGTCAGGAAGAAGGAGGAAGTTCAGTAGCAACTTCCTGGGCACATCCCACCTGGGAGGGGGGCTTAGAAGCAGAGATCAGGAAAGGTTAAAGTGACATTCACACTAACTCACTATCTCTACTCCCAAATGCCCCTAGTGGTC
>TRINITY_DN24508_c0_g1_i2 len=281 path=[1:0-67 2:68-121 4:122-167 5:168-280]
TTCTAGGTTAAAGTAAACGACTTTATTGAGAAGTACATTGTGATAGGAAAGGCCTATCCCTAGTCTTACTAGCTAGCTGCCACCAGCATGGTGGCCAGACATGTTGAAGGTCAGAGAGAGAATTTTGGAATGGAGAAAAGGTCAGGAAGAAGGAGGAAGTTCAGTAGCAACTTCCTGGGCACATCCCACCTGGGAGGGGGGCTTAGAAGCAGAGATCAGGAAAGGTTAAAGTGACATTCACACTAACTCACTATCTCTACTCCCAAATGCCCCTAGTGGTC
>TRINITY_DN24515_c0_g1_i1 len=570 path=[0:0-569]
GAAAGGAGGAAAAGACACGTGTGCTGGTGACTCTGGTGGCCCTTTGATATGCAATGGGGAACTGCGGGGCATCACTTCCTTTGGCAAAAAATGTGGCACTGTCCAATATCCTGGCATCTACAGTCTTCTTACAAAGCATCATCTCCTCTGGATAAAAAAGACCATTGGGGGTGACTCAGAGGCTGATCTTTCAGTTGCCTGATTTTTCTGTTCTTCTCCCATTGTTATTTGGAAAGATGCAGTCAGCTTCCTGTTAGCCATGCAGTGGCTGAGGTGGTACTTTTGCTCCATCCCACTGAATGGCTTGCAACATTCCCACCAAAATTAACTTTTCGGCTGAAATTTCATGTGCATGTCCCCAGCATGGAAATGACCTTGTTCGATCTTTGCCTGCTTGCCCCAAATCTAGGATCCAATTGTCCGCAGCAGCTGGCAACTCAGTGTTTTAGTCCCTGCACACTGGTACATAGTATTGGGGTTCACTGGACTGGCTTGCCACTCTGATGAGATTGGAGCTCATCTACCCCTTTCCAGACCATCTGACTCCTAGTTTCCAGCCCTTACTGGGCC
>TRINITY_DN24558_c0_g1_i4 len=639 path=[0:0-135 2:136-167 3:168-201 8:202-638]
ACAGTCTTACCTCTGCTTCAACCTGACCATGGGTAGATCACCCCGCTTCGGGTCTAGAACACGCGACAAACGCCATCTTTCAGACTCGCTTTCGCTACGCATACCCCACACGGGTTAAGCACGCCACGTATCACTAACTCGCAGGCTCATTCTTCAAAAGGCACGCCATCACCCCACAAGGCTCTGACGGCTTACAGGCACACGGTTTCAGGTACTATTTCACTCCCCTCCCGGGGTACTTTTCACCATTCCCTCACGGTACTATCCACTATCGGTCATCAGGAGGTATTCAGGCAGCCAAGTGGTCTTGGCAGATTCACACAGGATTCCACGAGCCCCGTGCTAATCGGGCACCACCCCAGACACGCACCAACCAGTTCCGCCTACGGGGGTATCACCCACTACGCCACGCCTTCCCAGACGATTCAGCTACCAGCCAGCACACGCGCCCCCTCTCCGGCAGAAGAGAAAACAGGACAGCCCCACAACCCCGCACACGCAACCCCTGCCGAGTATCACACGCACACGGTTTAACCATCATCCGCTTTCGCTCGCCACTACTCACGGAATATCTTCTCCTACGGGTACTGAGATGTTTCACTTCCCCGCGTCACCCCCCACACCCTATACAATTCAGAT
>TRINITY_DN24558_c0_g1_i5 len=552 path=[1:0-34 2:35-66 4:67-84 5:85-88 7:89-114 8:115-551]
TACCCCACACGGGTTAACCTCGCGACACGCCACTGACTCGCAGGCTCATTCTTCAAAAGGCACGCCACCACCCCCACACACAAGGCGCGGAAGGCTCTGACGGCTTGTAAGCGCCCGGTTTCAGGTACTATTTCACTCCCCTCCCGGGGTACTTTTCACCATTCCCTCACGGTACTATCCACTATCGGTCATCAGGAGGTATTCAGGCAGCCAAGTGGTCTTGGCAGATTCACACAGGATTCCACGAGCCCCGTGCTAATCGGGCACCACCCCAGACACGCACCAACCAGTTCCGCCTACGGGGGTATCACCCACTACGCCACGCCTTCCCAGACGATTCAGCTACCAGCCAGCACACGCGCCCCCTCTCCGGCAGAAGAGAAAACAGGACAGCCCCACAACCCCGCACACGCAACCCCTGCCGAGTATCACACGCACACGGTTTAACCATCATCCGCTTTCGCTCGCCACTACTCACGGAATATCTTCTCCTACGGGTACTGAGATGTTTCACTTCCCCGCGTCACCCCCCACACCCTATACAATTCAGAT
>TRINITY_DN24558_c0_g1_i1 len=654 path=[0:0-135 2:136-167 4:168-185 6:186-190 7:191-216 8:217-653]
ACAGTCTTACCTCTGCTTCAACCTGACCATGGGTAGATCACCCCGCTTCGGGTCTAGAACACGCGACAAACGCCATCTTTCAGACTCGCTTTCGCTACGCATACCCCACACGGGTTAAGCACGCCACGTATCACTAACTCGCAGGCTCATTCTTCAAAAGGCACGCCACCACCCCCACACACAAGGTGCGTGAAGGCTCTGACGGCTTGTAAGCGCCCGGTTTCAGGTACTATTTCACTCCCCTCCCGGGGTACTTTTCACCATTCCCTCACGGTACTATCCACTATCGGTCATCAGGAGGTATTCAGGCAGCCAAGTGGTCTTGGCAGATTCACACAGGATTCCACGAGCCCCGTGCTAATCGGGCACCACCCCAGACACGCACCAACCAGTTCCGCCTACGGGGGTATCACCCACTACGCCACGCCTTCCCAGACGATTCAGCTACCAGCCAGCACACGCGCCCCCTCTCCGGCAGAAGAGAAAACAGGACAGCCCCACAACCCCGCACACGCAACCCCTGCCGAGTATCACACGCACACGGTTTAACCATCATCCGCTTTCGCTCGCCACTACTCACGGAATATCTTCTCCTACGGGTACTGAGATGTTTCACTTCCCCGCGTCACCCCCCACACCCTATACAATTCAGAT
>TRINITY_DN24513_c0_g1_i2 len=264 path=[0:0-204 2:205-263]
GCGTATCCTCGTGAACCTCCTTGTTGAAGCGTTTCATCATTCTTCGGAGGTAGGTCTCAAACTCCACTTTCCTTTTCTCTCTTCTCTCTCTTTTCTTTGCCTGTTCTGGAGTTTCAATCTCTATTTCAACTGGCTTATTGGGCAGCATCAGCTCAGGAAGGGCAGAGACTTCTCCCAGTTTATCCGACGTAGTCTCATGAAGTTCTTCCACATCCTCCCACTCTTCCTCACTTTCATCTTCATCATCTTCTTCATCCATTTCTT
>TRINITY_DN24513_c0_g1_i1 len=317 path=[0:0-204 1:205-257 2:258-316]
GCGTATCCTCGTGAACCTCCTTGTTGAAGCGTTTCATCATTCTTCGGAGGTAGGTCTCAAACTCCACTTTCCTTTTCTCTCTTCTCTCTCTTTTCTTTGCCTGTTCTGGAGTTTCAATCTCTATTTCAACTGGCTTATTGGGCAGCATCAGCTCAGGAAGGGCAGAGACTTCTCCCAGTTTATCCGACGTAGTCTCATGAAGTTCATAGAAGTTATTTCAGTTCAAGAAACAAGCAGCAGCAGAATCAAGTAGGTCACTTCCACATCCTCCCACTCTTCCTCACTTTCATCTTCATCATCTTCTTCATCCATTTCTT
>TRINITY_DN24513_c0_g2_i1 len=375 path=[0:0-374]
CATAATCTCCTTTCTTCTTTTTTCCAGCTTGAACTTTTGAGAGGCTCCTATTCCTGCTGGACTTCTCCTTTTCCAAGTCATCCTTGGCTTCTTGCTTGCGGCGATGGGGGGCTCCGGCGGCTACTTCTGCCGACGCAGGTTGCCCTTTGAGTTTCTTACTCGTACCCTCCAGCTGCAGGGACCCTTTGCGTTTTGTGGCCATGCTAATGATTCCTCCGCAGGAGCGCAGACAGACAGAGAGCAGCGTGTGCGCTCAGGAGGCGTGAAATACAAAGGAAGGAAGTGGAAAGTAAACCCCGCAGAAAAATGGGAGATCTCCCCAAGAGGCAAGCAAAGAGCACCCCCTCCTTCGATAGGGCTGCTGCATGCTACTCC
>TRINITY_DN24592_c0_g1_i1 len=349 path=[0:0-348]
TGGGGAGTTAGCAAGCTTGACAGTCTTTTCAGCACTTGTCCATGCACCATGTTTGAAGAGTAACAGCAACATAAATCCCACCCGGCTTTTCATATTCATCCTGTCTTCTGAGTCAGATTCTTTACAGAGATAAATGCTTGTTGGTTGTCAAGTCAGTGTTCCCTGGTAATGGGGTCCCCTTGTAGGATGGTGTTGAGAGGATTGCACCCAGAGAGGGTTGTACATCTCCTCCACTCCTGCTCCGGGTCCTCGCCACTGCCGCCTGAGAGCTGTTGAGACTGCTGTGGCTCCCCTGAGCCCTCCTCCAGCCGCCTGAACACACCACCGCTGCCACTGCACTGCCTGCCTG
>TRINITY_DN24574_c0_g1_i1 len=348 path=[0:0-347]
GTTTTTGATTTAAGATGGCTGTCCCAGGTTGGCCCCCCCTTAAAAAAAAAAAAAAAAAAAAAAAAAAAAAAGGGAAAAAAAAAATAGAGGAGCCACGAAAAGCACCTTGTTGTAACCCAGGGGGTTGGTTCTACAGAGTAGTTGCAATTTCTAAACTGTTATACCATGTGGAAATATAGTGGAACAGTAGTCAAAGAGTTCTCTGGACAGCCCCATAGAAGCTATAGCATGGAGTTACCATGGGATGATTCCCATTACTTTTTTGGCCTCTGGAAGCACCACTGTATTCCCATTATTCCAGTTTTGTGGATACAAAAAATGAGCCACTGAGAATGACTTGCTTGGGCG
>TRINITY_DN24555_c0_g1_i1 len=232 path=[0:0-231]
CCCTGGGTTCACAGATCCCTTGCTTTCATCACGTCCACGCAGCGCCAATTCAAAGGCACCACAGAACTTTATGCAATCTATTATTCTGAAGAGGATGTATCTATTTCAATCCATGTCCTCACTGTGTTTCCTTACAGACACACGGTAGCCTTCGTTGAGTCTCTCTGCGATGTTTGATTTTCCCAACTGTGACAGGTTGAGGCAGTTGCCAAGGTGGCTTTTACAAGAGTCA
>TRINITY_DN24600_c0_g1_i1 len=205 path=[0:0-204]
GTGTGCTCTTCCGATCTGGGGAATATACTAGAAAGTCACAGAAATAGATACAGATATGGATTTCAAAATTACATTGTCTAGTGCAGAAAGAAAATAGCACACAAAATTAATGAAAGAATTAAGTTAACAGTAGGTAATAAAAGTTCAGTATGCAGTAGATTGTCAGATGTTTACACGTTTTTGTAGTGGCTCGAGAAGTTGAGGT
>TRINITY_DN24547_c0_g1_i2 len=1505 path=[0:0-1361 2:1362-1362 3:1363-1504]
TCGGAGAACACAGGTGTGTCGACGCCACCATGACACCGGGCAAGCAGTTAGCTGGCGTTCTAGGAGGAAGCAGCCACCAAGGAGGAAGGCTGAGAAGCCCCTAATCTCTCCCCTGCCCAGGTTTTAGGGGATGGGAAATGGTCACATCACTCCTCAGCAAACACAGCCCCACATACAGAGCAAACCGGGCACCGAGTTATTTATTATAGGTGCTCCCACCCGGGGGGGGTAGGGGCAGTCCGAGCCCCAAGCCCTGCAGCGTCAGTCGCTAACCAGCTCCGCAGGCAGAGAGTGCTCATTGGGTTCTGGGGTCTTTCCCTTTATGACATGATTGAATCCAAACCCAGATGAAGAGAGTCTGACCGGGGGTCGGGGCAGGCAGCCCCCCACTCCCCACCCCCCCAGCGACGCAGGGCAGGGCTCCTGGGTGCCAGGGGCCGGTTTGTTCACAGTGATCTGTGCCCGCAGGCCTCGCCGTTAGCCAACGTTCGCCTGCTCCCTCTCGCGGAGCCCCGTGTCAGAGGATTGTGGGGCTTTGCGGGCTGAGGGCACCGTCCCCTCGGAGATCTTCAGGGTCTGCATTTTGGTCACAGCCCCATAGATGCCCATCGCCTGAGCGACCATGCTGGTGACGTCTCCGGCGTTGGAGGGCAGCAGGATGGTGTTGGAGTCCTTGGCCAGGTTGGAGAAGGCGCTCACGTACTGCTCGGCCACCGAGAGGGAGGCGGCTGAGCTGCCGTTCTGCTGCGAGAGAGCAGCCGCCAGGAGATTGATCGCCTCAGATTTGGCTTTGGCCTTGGCCGATATGGCATTGGCCTCCCCAGCCGCTTTGTTGATCTGCTCGGCTTTCTGGGCCTCAGAAGCCAGGATCTGGGCTTGCTTCTGCCCCTCGGCCACGTTGATGGCTGACTCCCTGGTCCCCTCCGACTCCAGCACCGTCGCTCGCTTCCTCCTCTCTGCCTCCACCTGCATCTGCATGGACTCCTGCACCCGGGGTGGGACGTGGATGTCTTTGATCTCATAGCGCAGGCACCGGATGCCCCAGTAGTCGGAGGCCTGGTTGATGGCGTCGACGATGCAGGTGTTGAGCGTCTCGCGCTCCCGGAAGACCCTGTCCAGGGAGAGCTTGCCCAGTTCCGAGCGCATCGTGGTCTGGGCCAGCTGCGTCACTGCATACTCGGGGTCCTCCACGCCATAACTTGCCTTGTAGGGGTCCATGATGCGCAGATAGAGGACGCCGTCAATCTGCAAGGTCACGTTATCCAGGGTAACAGCTGACTGCTCAGGCACACTGATGACGATCTCCTTGAGGCTTTGCACATAGCGGATCCGATCCAGCAGCGGGATGAGAAAGTTGAGACCCTGGAAGAGAGAGCAGCCATTATGAACCTGGGCTCCCAGCCCAGGAACGATGGCGCTGCCTAGGGGCAGACCAGCCCTGCTCCCCACAGCGATGCCTAAGGATCCCAGCAGTTTCCAGTCACTGCCTGTAGCACACCTCCAGC
>TRINITY_DN24547_c0_g1_i3 len=1566 path=[0:0-1361 2:1362-1362 4:1363-1565]
TCGGAGAACACAGGTGTGTCGACGCCACCATGACACCGGGCAAGCAGTTAGCTGGCGTTCTAGGAGGAAGCAGCCACCAAGGAGGAAGGCTGAGAAGCCCCTAATCTCTCCCCTGCCCAGGTTTTAGGGGATGGGAAATGGTCACATCACTCCTCAGCAAACACAGCCCCACATACAGAGCAAACCGGGCACCGAGTTATTTATTATAGGTGCTCCCACCCGGGGGGGGTAGGGGCAGTCCGAGCCCCAAGCCCTGCAGCGTCAGTCGCTAACCAGCTCCGCAGGCAGAGAGTGCTCATTGGGTTCTGGGGTCTTTCCCTTTATGACATGATTGAATCCAAACCCAGATGAAGAGAGTCTGACCGGGGGTCGGGGCAGGCAGCCCCCCACTCCCCACCCCCCCAGCGACGCAGGGCAGGGCTCCTGGGTGCCAGGGGCCGGTTTGTTCACAGTGATCTGTGCCCGCAGGCCTCGCCGTTAGCCAACGTTCGCCTGCTCCCTCTCGCGGAGCCCCGTGTCAGAGGATTGTGGGGCTTTGCGGGCTGAGGGCACCGTCCCCTCGGAGATCTTCAGGGTCTGCATTTTGGTCACAGCCCCATAGATGCCCATCGCCTGAGCGACCATGCTGGTGACGTCTCCGGCGTTGGAGGGCAGCAGGATGGTGTTGGAGTCCTTGGCCAGGTTGGAGAAGGCGCTCACGTACTGCTCGGCCACCGAGAGGGAGGCGGCTGAGCTGCCGTTCTGCTGCGAGAGAGCAGCCGCCAGGAGATTGATCGCCTCAGATTTGGCTTTGGCCTTGGCCGATATGGCATTGGCCTCCCCAGCCGCTTTGTTGATCTGCTCGGCTTTCTGGGCCTCAGAAGCCAGGATCTGGGCTTGCTTCTGCCCCTCGGCCACGTTGATGGCTGACTCCCTGGTCCCCTCCGACTCCAGCACCGTCGCTCGCTTCCTCCTCTCTGCCTCCACCTGCATCTGCATGGACTCCTGCACCCGGGGTGGGACGTGGATGTCTTTGATCTCATAGCGCAGGCACCGGATGCCCCAGTAGTCGGAGGCCTGGTTGATGGCGTCGACGATGCAGGTGTTGAGCGTCTCGCGCTCCCGGAAGACCCTGTCCAGGGAGAGCTTGCCCAGTTCCGAGCGCATCGTGGTCTGGGCCAGCTGCGTCACTGCATACTCGGGGTCCTCCACGCCATAACTTGCCTTGTAGGGGTCCATGATGCGCAGATAGAGGACGCCGTCAATCTGCAAGGTCACGTTATCCAGGGTAACAGCTGACTGCTCAGGCACACTGATGACGATCTCCTTGAGGCTTTGCACATAGCGGATCCGATCCAGCAGCGGGATGAGAAAGTTGAGACCCCATTCTCTCCACCACCCAGGCCTCCTGCTGGGGCACGAAGAGGACGACCGTGTTGACGGGCAGGCTGGACAGCCATCGCCGCGGCCCGGGAGCCAGCCACGTTGCAGGCACCGGCCGCCCGGCGTTCCGCAGCAGGAGACTCCCAGCCCCACGCGCCGCCCGAGCCAGCATCCCTGCGCCCCGGTCCGTCACACGCCTCAGAT
>TRINITY_DN24547_c0_g1_i1 len=1592 path=[0:0-1361 1:1362-1387 2:1388-1388 4:1389-1591]
TCGGAGAACACAGGTGTGTCGACGCCACCATGACACCGGGCAAGCAGTTAGCTGGCGTTCTAGGAGGAAGCAGCCACCAAGGAGGAAGGCTGAGAAGCCCCTAATCTCTCCCCTGCCCAGGTTTTAGGGGATGGGAAATGGTCACATCACTCCTCAGCAAACACAGCCCCACATACAGAGCAAACCGGGCACCGAGTTATTTATTATAGGTGCTCCCACCCGGGGGGGGTAGGGGCAGTCCGAGCCCCAAGCCCTGCAGCGTCAGTCGCTAACCAGCTCCGCAGGCAGAGAGTGCTCATTGGGTTCTGGGGTCTTTCCCTTTATGACATGATTGAATCCAAACCCAGATGAAGAGAGTCTGACCGGGGGTCGGGGCAGGCAGCCCCCCACTCCCCACCCCCCCAGCGACGCAGGGCAGGGCTCCTGGGTGCCAGGGGCCGGTTTGTTCACAGTGATCTGTGCCCGCAGGCCTCGCCGTTAGCCAACGTTCGCCTGCTCCCTCTCGCGGAGCCCCGTGTCAGAGGATTGTGGGGCTTTGCGGGCTGAGGGCACCGTCCCCTCGGAGATCTTCAGGGTCTGCATTTTGGTCACAGCCCCATAGATGCCCATCGCCTGAGCGACCATGCTGGTGACGTCTCCGGCGTTGGAGGGCAGCAGGATGGTGTTGGAGTCCTTGGCCAGGTTGGAGAAGGCGCTCACGTACTGCTCGGCCACCGAGAGGGAGGCGGCTGAGCTGCCGTTCTGCTGCGAGAGAGCAGCCGCCAGGAGATTGATCGCCTCAGATTTGGCTTTGGCCTTGGCCGATATGGCATTGGCCTCCCCAGCCGCTTTGTTGATCTGCTCGGCTTTCTGGGCCTCAGAAGCCAGGATCTGGGCTTGCTTCTGCCCCTCGGCCACGTTGATGGCTGACTCCCTGGTCCCCTCCGACTCCAGCACCGTCGCTCGCTTCCTCCTCTCTGCCTCCACCTGCATCTGCATGGACTCCTGCACCCGGGGTGGGACGTGGATGTCTTTGATCTCATAGCGCAGGCACCGGATGCCCCAGTAGTCGGAGGCCTGGTTGATGGCGTCGACGATGCAGGTGTTGAGCGTCTCGCGCTCCCGGAAGACCCTGTCCAGGGAGAGCTTGCCCAGTTCCGAGCGCATCGTGGTCTGGGCCAGCTGCGTCACTGCATACTCGGGGTCCTCCACGCCATAACTTGCCTTGTAGGGGTCCATGATGCGCAGATAGAGGACGCCGTCAATCTGCAAGGTCACGTTATCCAGGGTAACAGCTGACTGCTCAGGCACACTGATGACGATCTCCTTGAGGCTTTGCACATAGCGGATCCGATCCAGCAGCGGGATGAGAAAGTTGAGACCAGGTTCCAGGATCCGGTGGAACTTGCCCATTCTCTCCACCACCCAGGCCTCCTGCTGGGGCACGAAGAGGACGACCGTGTTGACGGGCAGGCTGGACAGCCATCGCCGCGGCCCGGGAGCCAGCCACGTTGCAGGCACCGGCCGCCCGGCGTTCCGCAGCAGGAGACTCCCAGCCCCACGCGCCGCCCGAGCCAGCATCCCTGCGCCCCGGTCCGTCACACGCCTCAGAT
>TRINITY_DN24519_c0_g1_i1 len=212 path=[0:0-211]
AAGGAGTTCTTCACTCCCCACTCCCACAGTCAGAGATCTCATGCCATGATTGACTTGATGAACGGCAATTTATGGACCTGTCCTCTAAGATCTTATCTAATCTTTCCATAGTTATGCTGTTGGCTTTCACAACATCCCCTGGCAATGAGTTCCACAGGTTAACAGTACGCTGAGTGGGAAAAAAAAATTCCTTTTATTTGTTTTAAATCTGC
>TRINITY_DN24543_c1_g1_i1 len=205 path=[0:0-204]
TGGGATCAACAGGGTCGAATGGCCCTGGTCCAACTCACGGGAGAGGTCGTTGACCAAGGCCACAAGTGCAGTCTCAGTGCCGTAACCCGGATGAAAACCAGACTGCGAGGGGTCAAGGAAACTATCCAGTCCAGATTCCCCTGAAGCTGGCGGGCCACTACCCGCTCAATAACCTTCCCTAAAAAGGGAAGATTAGAGACTGGCC
>TRINITY_DN24573_c0_g1_i1 len=390 path=[0:0-389]
CGATCTCCCACATACAAACCTCTCCCTATTTGTCTGCTCAGTGCAAGCAGTCCAGACACAGTGTGCACGTGCGTGTCTGTGTCTGAGCCTGTGCCTGTGCCTGTTACAAGAAGATCTGTTGAGGATGCCCTGACTTTAACCTTTCATGTTCCTACATTAGTCGAATCACAGTCAGGATTCTTAAGGCTGCTCTGGCCCAGTAAAGTATACCTAGTGTAAAGGGACCACAGCGAGGAAGAGGAATATCTCATCTGTTGTAATTAAGCTTCTTTGCTTTTCCATTCACAATTCATTGTCAAAAATATTACTGCATCTGTACTCATGTTGAAGTATACTCACACAAAATTCATTTCCTCAAAGGAAATATGCCATTTCTGATGAGATTCTTGG
>TRINITY_DN24530_c0_g1_i2 len=270 path=[0:0-241 2:242-269]
GTGCCCTGTGGCTGCTCCTACCCCCTAGTGGTGACTCTTGGAGCTGAGGGGCTTGCCAGAGTCCATGGTTAAAACAAGATCTGGTGTGTCAGCTCCAAATCCATCACCTCACCTGTAAAGAAGCTTCTCCCCTGGCAATTGCAGCAAAGACCCAGTACCAATGATAGGGTATTCCCCGAACGTCTGCGGAAGGACCCTGCTGCTCAGAGAAGGGCACGGGGCCGCGGAGGAAAGGGCACCTGGTAGGGAGAGTGGATTTTTGAGATCTGT
>TRINITY_DN24530_c0_g1_i3 len=506 path=[0:0-241 1:242-505]
GTGCCCTGTGGCTGCTCCTACCCCCTAGTGGTGACTCTTGGAGCTGAGGGGCTTGCCAGAGTCCATGGTTAAAACAAGATCTGGTGTGTCAGCTCCAAATCCATCACCTCACCTGTAAAGAAGCTTCTCCCCTGGCAATTGCAGCAAAGACCCAGTACCAATGATAGGGTATTCCCCGAACGTCTGCGGAAGGACCCTGCTGCTCAGAGAAGGGCACGGGGCCGCGGAGGAAAGGGCACCTGTCACGCTAAGCTCCACGGACACTTTGACGAAGAGCCTTTGGAGAGACAAGTGGTCGCTGGACCCGCGCGTAGGATTCCTTGCTGCGGCCGGGAGAGCCTTTCGCCGAGTCTACCTGGTGAGAAGGCCGCGCCCGATATCTTTCCGATTACAGACCTGGCCCCGTCGTCCATTGCCTTTGTTCCCTCGAGGCTCGACAACGTGCTCCGCGCTGGTCTGCCCTCGAAGGCTGTCCCGGCGCTGCAGCTGGTGCAGAATGGGACGGG
>TRINITY_DN24504_c0_g1_i2 len=247 path=[0:0-246]
TGCATCATTCAGCTGTAGTCTTTTTTCCAGATGAAGGAAAAAAAAAAAAAAAAAAAAGATTTGGCAGAAGGTTACAGTTGATAGCCTTGGTGAAAACCCATACCAGTTCTTGAATAAAATTGAATTTACTTTTGAAGTAGTGTATCCTTGCAAAAAGAGATAGCATATTGGCACTTCCATGAGGCAGGCCTGCCTTGCTACACATTCTTATGCCGGAGGCATGACAGTGCTGCAATGTATCCTGATG
>TRINITY_DN24570_c0_g1_i1 len=973 path=[0:0-972]
ACGACGCTCTTCCGATCTCCCAGCTTTCCCCTCAGCCCCTGACACCTCAACCCCGTAGACGACAACATCTGTCATGTTGAGGATGCGGCTTAGCGTTCCCTCCACCTCCGTCGTGGAGACGTTCTCACCCTTCCAGCGGAACGTGTCGCCGGTGCGATCCCGGAAGTACATGTAGCCACACTCGTCCATCACCAGCACGTCACCAGTGAGATACGCAACATCCCCCTTTGCGAAGACATCACAGGCGATCTTCTTGTTGTTGGCCGAGTTGTTCAGGTAGCCGTCGAAGCGTTGCAAAGGGTCACTCTGGATAATGCGCCCGACCAGCTGCCCTGGCTCCCCTGTTTTACATGGGACACAGAGCCCATCCGGCCCTCGGATCAGCTCCATGGTGTCCTCATCCACCCGAACCAAGTTGATGGGGTAAACGCTGGGCAGGATTCTGCTATTGAAGCCACAGGAGCCGACCGTGTTGTCGAAGTTGCCGACACTGCAGTTGCATTCGGTGGCGCCGTAGAACTCAGCGATTTGGGGGATGCCGAAGCGTTTGGTGAACTCTGTCCAGATGGACGCGCGCAGCCCGTTGCCCAGTGCCATGCGCACCTGGTGCCGCCGCTCTGTCTCCTGCGATGGCTGGTTGAGAAGGTAGCGGCAGATCTCCCCGATGTACTGCACAATCGTACAGTTGTACTTCACACAGTCGTCCCAGAAATGAGAGGCAGAGAACTTCTTCCGAATCACCACCGGCATCCCCTGCAGCAGACATTGGCCTATCCCAACAATGTTCCCTGCTGCATGGTAGAGGGGGAGGCAGTTGTATAACACATCGTCTGACCGCATGCGGAATCCATAATACACCAAGGACGCCATGCGGTAATACCTGCAATGGATCACGATGGCTGCCTTGGGCATCCCAGTTGTGCCGGAAGTGTAGATGTAAAACAGTTTATCTAGGAAGCCTTTGTCCGGAGGG
>TRINITY_DN24570_c0_g2_i1 len=410 path=[1:0-172 2:173-409]
CAGCAGCGTGCCTTTCTATAGATCCTTTCCCCCCTTCCATTCCCATCACCCACCCCAGGACATCACAGCAGGAGGCCGCACAGAAACCACGCGCAACAGCTGGCTACAGCTTCTGTTCTCCTGACTGGATCCTCCTGAAGGCAGACTCGTCCAATGGAAGGTACCGTCCTTGCCTGACATCCAGGAAGTACAGCCTGTCCTTCACCACGGTGGGGTCGTAGCCCTCTCGACGCAGGTCCACCTTCTGGAATTTGTAGGTGCTTGTTTTGTGAACTTCCGAGAGCAGTCGCAGGAAGATGGGCCGGGCATACATGGGCAGAGCCTTCTTCATTTCACTGGCAAAGTACTCCAGGTCACAGGAATTCTCAGGGTCGGCGATGGCTGCCATCCCAGCTTTCCCCTCAGCCCCT
>TRINITY_DN24570_c0_g2_i2 len=296 path=[0:0-58 2:59-295]
GGCAGGGCAAGGTGATCGGATGCTTCTTAACCCCAGCAAACAAAAGCTCTGCTCCACCTCTGACATCCAGGAAGTACAGCCTGTCCTTCACCACGGTGGGGTCGTAGCCCTCTCGACGCAGGTCCACCTTCTGGAATTTGTAGGTGCTTGTTTTGTGAACTTCCGAGAGCAGTCGCAGGAAGATGGGCCGGGCATACATGGGCAGAGCCTTCTTCATTTCACTGGCAAAGTACTCCAGGTCACAGGAATTCTCAGGGTCGGCGATGGCTGCCATCCCAGCTTTCCCCTCAGCCCCT
>TRINITY_DN24570_c0_g3_i1 len=242 path=[0:0-241]
GGCCTAAGCAGTCCCAGGAGCCCAGCCAGACTGGCTTCCAAAAACAGAACCTACCTAGGAAGCCTTTGTCCGGAGGGCTGGGTGCATGCTGGACGGCTTTCTCCAGCAGCGGGTCTAGGTGTTCTGCACCTGTGGGGACAGACTCTGGATTCCACTTGCCGGAGCAGAAGAGACGGATGGATTTCCCCAGAGAGGGCTGCACCTCCTGCACGGCTTCTGCCAGTTCAGCCCCAAACACCACG
>TRINITY_DN24535_c0_g1_i2 len=372 path=[1:0-138 2:139-371]
GTCCTTAAAGCAATCAAATCCATCAATCTAGCCCCAAAATCCCGAATACTAATAAATGGTAAACTATCAGAACCATTCCTCTTGACAAGAGGAACAAGACAAGGCTGCCCACTATCCCCCCTATTATTTAACATCATATTAGAATTATTAGCATGTGCCATAAGACAGGACCAAGAAATCACAGGAATACAGATAAACCAGACACAACACAAACTATCCCTATTCGCAGACAATATGTTAATATACATGACCAACCCACACAAAACTGTACCAAAAACACTCACCCTTATAAAGGAATTCAGTAAAATATCGGGATACAAAATAAACCCCCAAAAATCACAAGCACTAATTCTCGCAAAAGACAAAAAAGAG
>TRINITY_DN24535_c0_g1_i1 len=364 path=[0:0-130 2:131-363]
AGCAATCAAAGCCATTAACTTAGCCCCAAAATCCCGAATATTAATAAATGGAAAATTATCAGAACCATTCCTACTGACAAGAGGAACACGACAAGGCTGCCCATTATCTCCCTTATTATTTAACATCACACTAGAATTATTAGCATGTGCCATAAGACAGGACCAAGAAATCACAGGAATACAGATAAACCAGACACAACACAAACTATCCCTATTCGCAGACAATATGTTAATATACATGACCAACCCACACAAAACTGTACCAAAAACACTCACCCTTATAAAGGAATTCAGTAAAATATCGGGATACAAAATAAACCCCCAAAAATCACAAGCACTAATTCTCGCAAAAGACAAAAAAGAG
>TRINITY_DN24576_c0_g1_i1 len=296 path=[0:0-295]
CTCCTAAGCAGTTCTAAGAAATCATTTCGGAATTCCTCTGAAAAATAATCCATGAACTGCTGAGGGTTTTCAGAAGCAAGGAGCAGCTGTCTCTGGTGAGATTCAGACATGCAGTGACATTTAAAGCCATTCTCGTCGCGGCACTGCTTCTGGCACATCTGGCAGTACCAGCGCAGCTTCTGCAGCCCCTTCGACTTGATGCGGTTGGCGATGGCCTTGGGGCTCAGGAAATCCGTCTTCCCCATCGCGGCGACAAAACACAACTCCCCCCCCCTTCTCCTCCTGCCGGCTCCTCC
>TRINITY_DN24596_c0_g1_i1 len=274 path=[0:0-273]
CTGGAAAGCCAAGTGTAGCAGGGAGGGGGAAGTCATCTGACTCAGCCAGGAGCAGACTTCCAGGCACCAGAGGTGGAGGGTGGAGAATGGCTTGGAGTAGCAGCCACTCATCTCACCTGTGGTCATCCTCAATGCACACATGGAACGAACAGCAAACATACATGAATGGGATGGTGATAACACACAACATATTATATGTGCCTGCCCGCGTGCCTCTTTGTACCTGCTGCTACTACCTGTCACATGATTTATCAATCATTGAATGAAGTCTGCC
>TRINITY_DN24569_c0_g1_i1 len=289 path=[0:0-288]
GGCTCATGCACTCTAGCTTCTACCTCCCCCCCGGCACGCGCATTTGTGAGTGTCTCGCAGTCTCCCTCGCTGCGTGGCGCGCTCTGATGACCGCTCCTCGGTTGGCACCCAAAACACACAGCGCATTGACTGAGCCGTCACGCATGCGCATTGGGTGAGGCCAACTCCTCTCTCTCTCTCCCTCAACCCTTTCCAGGCCGCCCCGGGGGGGGGAATGAGCCCCCCCCCCCCCCCCGCCGCGGCCATTAACTGACAGGGCTGCCGGCTCCGGCCATGACCCTCAGCAGGC
>TRINITY_DN24512_c0_g1_i1 len=204 path=[0:0-203]
AAACCACCAGGGAGGATCAAGGTCAGAAACACTCCACCTATAGGCAACCACCCTCATCAAATGGGCAGAAACCAATCTGAAATCCATCAAAGCAGTTCACATCAGGGGAATAAAGAACACGCAAGCTGACTGGCTAAGTCGGGAACAGATCGACCTAGGAGAGTGGGCTCTCCACCCAACAGCGTTCGAGGCAGATCGGAAGAG
>TRINITY_DN24593_c0_g1_i1 len=366 path=[0:0-247 1:248-365]
AAGTCATCTCCATAAGAGATGGGGAAATGACACCTGGTGGAAACACAGGGCACGGCAACCACCAGGGTCACAGCCCTGGGAGGGGTGTCTTGCAGGGAGCCAAGGACAAGCACAGTCCTCAACCTTGCAGACACCCATACTCCTGTCCGGATAGGACAATGTCCCTTTCGGCCACAACCAGAGTGCTGATCGAAGGGGAGACGTTTGGATTAAATGTGGTACTGGCACTGAAGGGCACATCCAGGCCAAGACCCCATAGGCATTGATGTTTATTTATTTATTCATTCATTCACATTCACAGGCCGCTCTTCCCATAGAGGCTCACAATTAATGAAACATCAATGGTAAAATCCAAACAATAACAAC
>TRINITY_DN24593_c0_g1_i2 len=293 path=[0:0-247 2:248-292]
AAGTCATCTCCATAAGAGATGGGGAAATGACACCTGGTGGAAACACAGGGCACGGCAACCACCAGGGTCACAGCCCTGGGAGGGGTGTCTTGCAGGGAGCCAAGGACAAGCACAGTCCTCAACCTTGCAGACACCCATACTCCTGTCCGGATAGGACAATGTCCCTTTCGGCCACAACCAGAGTGCTGATCGAAGGGGAGACGTTTGGATTAAATGTGGTACTGGCACTGAAGGGCACATCCAGGCCAGCACCCTGTGGTTTGAGAGTTATGTGTGATGTTAGTGTACGGGAC
>TRINITY_DN24517_c0_g1_i1 len=476 path=[0:0-475]
CCTGATTCTGGCGAGATTTTCACAAGAAACAAATGGATTCTCATTTTAACCCTAGCCTCTGTGCAATGGATCCATCCCCCTATCCTTGACCGCATGACATCATCATCTCTGGTCCCTTCCCCTGTCTTCACTCCTCCAGTGCTTGGGGTAAGAACTGGATCCAGGGGCCAGATCCAGGAACCGGAAAGGAACCAAATAAAAACTAGCTGGGGGCTGCATTTTGCCCCCAGGCCTGAGGTGCCCCACACCTGCCCTAGACTTAATATTAAAGCAACACTGCCCCTTTATGCGCCACATTAATTTTCTTTAAACTTACAGGAATGCTGCAGATGGGCTTATTCATGCGCACACAGTTCCCCCCCCCTTTTCATCTTTTTAATCTAGAGATTGTAATTTCCGACTGTGCAGAGTATCCGAACTTTGGAAACGCTCAAAGGATACAAATGGAATATTGGCGGGATTGTGCAGAAAGTGCG
>TRINITY_DN24517_c0_g2_i1 len=284 path=[0:0-283]
GGGGGGGTGCAGATCCAGGAGCTGGAAAGGAACCAAATAAAAACTAGCCCCCAAGTTTGAGGTTCTCCACCCTGTTGTAGAGAACTCCTCCACTGAAGCTGCTCTTTTGCTGAGTACACCAGTGTGCCTTGCTCATGGTGCTTGGGCAACCAAGGGAAGGACTAAAGAAATGAAACATGAGTACACCTGGGCCAGGTGACAGGTTGGGTCAGTATAAACAGCCTGCCCACTGCATGCAAGGAGAGGGGCTAAGAGGCAATGGGACTTAGGGGATGGAATGGCAC
>TRINITY_DN24517_c6_g1_i1 len=231 path=[0:0-230]
TCCAGACCAGTCATAACAGTTTCCCCACTTGTACCTACTCGTCCCTGCTCATGCTAGAGTGTGCCAGTCTACAGGGGTCAACCCTTTGTTACCTGAAATCATCTTGGAAGCTTTTTTGTTATATGTGTTATATACATGTATAAATGGGTTAGACCTTAAACCAGAGGTAGGGAACCTCAGGCCTAGAGGCCAAATGCAGCCTGCAGTTTTTATTTGGCTCTTTCTAGTTCC
>TRINITY_DN24590_c1_g1_i1 len=298 path=[0:0-297]
GACCTGAACAGTGAATGGACTGGGATCCTACCCTAGAAAACTACAGGCAGCCAAGAACAGCATGAAAATGAAGAGTGTTCAGGATAATGGTAAGTGACAGCATGGGGATTGGGAGGGTCCTGGACCTCTTCCTTGGGGGAGAGGTCCACAAAGAAGCAAAATTGAAAATGTCATTCAAAATGCAAACATCTAAATTAATTTGCTTCTTTTTTCTATCTAGTTTGTCTGAGATCTGGCATGCTTCCACACCTCACCTCACTCTCCTTGTGAACAGAGGAGAAAGTAGGTAGGAGCGCAG
>TRINITY_DN24590_c1_g2_i3 len=392 path=[0:0-84 2:85-353 3:354-391]
AGCGAATTATCTCAACGGCGATATCCCCCCACCCCTGTGTCTCTAGACACAGTGGTACCTCGCACTCCAGTGGAGTTCTTTAGAACAACAAGTGTGAAGGTCCCACTTTATCTGAGGCCTCTAAAACACCAGCGGTGGGACCTCCACAGTGACAGAGCTCCACAGCAACATAATGCAATTTTCAACCCACTACTGCGCCTCCAGAAGTGTTGCGACCTCAGTCTACAGTGGGGTTCTGTGGATGCGTACTGCCTTCTGAAGTCCCTCTGTGTCTGGAGGTCTCCAAAACCAAAGCTGTGGGATCTCAACAACAGCATCAGAATGCACTATCCCCACCACCAGTGCACTTCAAGATGCATTAGGACTTCAGACTTCAGTGGGGGGTTCTTGAG
>TRINITY_DN24590_c1_g2_i1 len=601 path=[0:0-84 2:85-353 4:354-600]
AGCGAATTATCTCAACGGCGATATCCCCCCACCCCTGTGTCTCTAGACACAGTGGTACCTCGCACTCCAGTGGAGTTCTTTAGAACAACAAGTGTGAAGGTCCCACTTTATCTGAGGCCTCTAAAACACCAGCGGTGGGACCTCCACAGTGACAGAGCTCCACAGCAACATAATGCAATTTTCAACCCACTACTGCGCCTCCAGAAGTGTTGCGACCTCAGTCTACAGTGGGGTTCTGTGGATGCGTACTGCCTTCTGAAGTCCCTCTGTGTCTGGAGGTCTCCAAAACCAAAGCTGTGGGATCTCAACAACAGCATCAGAATGCACTATCCCCACCACCAGTGCACTTCAAGACACATTAGGACTTCAGACATCAGTGGGGGTTTTTTGAGACCCAATGGAGACTTACGTCCTACTTTGTCTGGGGACTGGGAGCCTACCCTTAGAAAACTACAGGCAGTCAAGGAGAGCATGAAAATGAAGAAGGTTCCGGATAATGATAAAAGTGATGGCATGGGGATTGGGAGAGTCTTGGACCTCTTCTTTGGGGGAAGAGGTCCACAAAGAAGCAAAATTTTAAATGTCATTCTGTGTCCAAAAT
>TRINITY_DN24590_c1_g2_i2 len=602 path=[1:0-85 2:86-354 4:355-601]
CAGCGAATGACCTCAACAGCAATATCCCACCACCCCTGTGTCTCTAGAAACAGTGGGACATCACACTCCAGTGAGGTTCTTTAGGCCAACAAGTGTGAAGGTCCCACTTTATCTGAGGCCTCTAAAACACCAGCGGTGGGACCTCCACAGTGACAGAGCTCCACAGCAACATAATGCAATTTTCAACCCACTACTGCGCCTCCAGAAGTGTTGCGACCTCAGTCTACAGTGGGGTTCTGTGGATGCGTACTGCCTTCTGAAGTCCCTCTGTGTCTGGAGGTCTCCAAAACCAAAGCTGTGGGATCTCAACAACAGCATCAGAATGCACTATCCCCACCACCAGTGCACTTCAAGACACATTAGGACTTCAGACATCAGTGGGGGTTTTTTGAGACCCAATGGAGACTTACGTCCTACTTTGTCTGGGGACTGGGAGCCTACCCTTAGAAAACTACAGGCAGTCAAGGAGAGCATGAAAATGAAGAAGGTTCCGGATAATGATAAAAGTGATGGCATGGGGATTGGGAGAGTCTTGGACCTCTTCTTTGGGGGAAGAGGTCCACAAAGAAGCAAAATTTTAAATGTCATTCTGTGTCCAAAAT
>TRINITY_DN24590_c1_g3_i1 len=208 path=[0:0-207]
AGAGCTTGAAAATGAAGAGTGTTCTGGATAATGTTAAGTGATGGCATGGGGATTGGGACGGTCTTGGACCTCTTCTTTGGGGAGAGGTCCATAAAAAAGCAAAATTAAAAATGTCATTCTGTGTCCAAAATGCAAACATCTAAAGTAATTTGCTTCATTTTTCTATCCAGTTTGTCTGAGATCTGGCATGATTCCACACCTCACCTCA
>TRINITY_DN24566_c0_g1_i1 len=307 path=[0:0-260 2:261-306]
CTGTCCAGGGCTCAAACTCTACAGCCAGTAAGGGATTCCAGGACCCCGCCCCAGCTGGGGTTGCCAAAGGTGCACAGCACAACTAAGGGGCTGAGGGAGTCTGAAATAAGGTACGCCCTAGCACAGAGAAGCCATAGACCCTCATTGTGCTCCCTCCCCCCACCTCAGCCATGGGGCTGAGTCCCCTGACACTGCGCACCCCTCCTTGCCTGGAGCAAAACCTGGAGACCTCAGCAGTCTGCAGTCTGTCCCAGCACCTGGGCTGTAGTCTGTCTGGGCTGCAGTCTGTCCCAGCACCCCGGCTGCA
>TRINITY_DN24566_c0_g1_i2 len=347 path=[0:0-260 1:261-300 2:301-346]
CTGTCCAGGGCTCAAACTCTACAGCCAGTAAGGGATTCCAGGACCCCGCCCCAGCTGGGGTTGCCAAAGGTGCACAGCACAACTAAGGGGCTGAGGGAGTCTGAAATAAGGTACGCCCTAGCACAGAGAAGCCATAGACCCTCATTGTGCTCCCTCCCCCCACCTCAGCCATGGGGCTGAGTCCCCTGACACTGCGCACCCCTCCTTGCCTGGAGCAAAACCTGGAGACCTCAGCAGTCTGCAGTCTGTCCCAGCACCTGGGCTGTAGTCTGTCCGGGCTGCAGTCTGTCCCAGCACCTGGGCTGTAGTCTGTCTGGGCTGCAGTCTGTCCCAGCACCCCGGCTGCA
>TRINITY_DN24566_c0_g2_i1 len=241 path=[0:0-240]
GGCTCCTGGGCCCCCCCCGCCCCCCAGCTGATGGGCTTGGTCACTCCCCAGGGCACCCCCTGCTGGGGTGGAGACACTCGGGGGGGGGCAGAAGGGCCGCAGTTACTGGGGACAGGAGGCCTATTGGGGGGGACAGGGCCTGGCTCTGCTCGGACAGAGCAGCCACTCCCCCTCCCAGCTGTTTCACTGCCATATCGCCCTAGGACCACAGCCTGCCCGTGCGTCTGTCCAGGGCTCAAAC
>TRINITY_DN24552_c0_g1_i1 len=250 path=[0:0-249]
TTTCTTTTTATAAAGCTTTATTTTACAGGTGATTTTTTCTTTTACAGGTGTTCTTTTGCTGAAACCAAGTACAGAATCCTGAAGAGTTCCTCTTTTAGATATAGAAGCAACCCTCTATGATCTGGATGTTAACACTACAGTTACAGATGGCTAAGGGTTTGCACCTGTGAATCTGATTGTGTGTCTGTCTCAATGAATCCTCTTGCAAGAGCAGTGGTCCATGAAGACTGAGTGGGTAAACTGATTCATG
>TRINITY_DN24544_c0_g1_i1 len=207 path=[0:0-206]
CATATTTGCATTAACACATTTTACAGTTCAGCAAGTTAAAATAAGACATTTATTTGTTTGCATTAAAACACATGAAAACAGATTGCCTGAGATTGTCTTCCCCAAAGCCTCTGCGTGTGTCCATATATATAAGGTTATGTGTGCTGTAACTGCGCTCTGCATCGGCAGAAGTTGTTACAGAGTTTATAGAAGCTAGTGCCACTTCTG
>TRINITY_DN24553_c0_g1_i1 len=221 path=[0:0-220]
GTTACGCACTCTTTAAAGGAATGGCTGCTTCCAAGCCAACCTCCTGGCTGTCTCAGCAGCCGGACCGCCTTTGTTCAACTTAGCACTCACTTGGGGACCTTAGCGGATGGTCTGGGTTGTTCCCCTCTCGGACTTGGACCTTAGCACCCAAGCCCTCACTGCCCCGCACCCAGGTGCCCATTCGGAGTTCATCAGAAGTTGGTAGGATGAGACTCCCCCGC
>TRINITY_DN24567_c0_g1_i1 len=289 path=[0:0-288]
TTGCCGAATCCAGGCTCGGTGCTCCTTGAGTGAAGTCATCTCGTACTCCTGCAGCTGCTGTTGGAAGCCAAAGTTGGGGCTGACGTAAGAACGGACGCCCTTGGTGGCAGCCAGACATTCCTCCCAGCCGAAGTTGGTCACAGTCATGAGGTAGGCCACCAGGACAGTGGTACTGCGGGAAACTCCAGCCAGACAGTGAATGAGGCATCCTCCCCCATGGAGTCGGCATTCGTGAATGAATTTGATGCACTCCTTAAAATGCTGTATCAGGTTTTGGCTGGATGAATCC
>TRINITY_DN24567_c0_g2_i1 len=383 path=[0:0-382]
GCAAAGTTGGGAACAGAACCAAGGAGTGTTATTCCATAATCCCTTGTGACTGAGTCCATTTGCCCTCCGCCCAGGACAAAAACATTAAAGCTATTCTTACACTATTCAGAAAGATGAATTCAAAGTCTTTCTTCCGATGGTGCTAATGTCTGTATGTCATCAATGGGTCTTTTGTTATCTGTTCATCCACCTGCTGCTGGTGGCACCATACGCATTGTGGGGCAGTGGATAAGCAGGGGTTTCAGCATTGATCCAGCGATTTTCCCTCCGTCCAAGCTGCTGCTCTCTCTGTTTCTCTTCTTGCTTGGTTAGCAAGTGCTGCAACGCCTCTTGGTCCCCGAATGGGCTCCTGCCGTACTCTTGCCGAATCCAGGCTCGGTGCT
>TRINITY_DN24595_c0_g1_i1 len=265 path=[0:0-264]
CGGCCAAATGCCACTTGGTTGCTATTGTTGTCCCACCAGTTTGAAAAAGGCTGGCCATTCACAACATTACGGAAAATAACCATGTTCCTTATTTGATGCCACCGATGTTCGCAGACCCAGCCATTGTCACAAGTGGCATTTGCATTAATTGTTACAGATCGGATTGATCCATCGCTGTTGCTTGGGGGTCCAAACCAATCACTAATGTCCTTTCCATTCTGGATATTTCTTGGCCACCAGTAACTTGACATTATACGTGTAAAAC
>TRINITY_DN24595_c0_g2_i1 len=270 path=[0:0-269]
CCTCTCTGGTTGTCATGGTTATCCACAAAGACAAGGGCTCTGTCTGAAGGCATAAGACCTGAGCTTTCTCCCCAGTTCTTTAAGTTGGCCATCTTTTCACCATTCAATTTGCGAATGATGGTCCCCAGTTTTGTGCCATATTTGAATTCAGTCACTCGGCCATTTCCAAAGTACTCACTGCTTGTAACAGGTTCCCCACCCAGGTCAATTACCTCCTGGTAGATGAAAGACCTTGATCCTTCAGAGAACCATTGAGTATTTAGATTTTTC
>TRINITY_DN24595_c0_g3_i1 len=230 path=[0:0-229]
AGGGCTCTGTCAGAAGGCATGAAGCCCCAGCCTTCTCCCCAGTTCTTTAAATAGGACATTTTTTCTCCATTCCATCTGCGGATGACAGTTCCCAGTTTTGCACCATACTTGAATTCGGTCACTCGGCCATTTCCAAAGTACTCGCTGCTTGTAATTGGCTCTCCGCCCACGTCAATTACCTCCTGGTAAATGAAAGGCCTTGATCCTTGTGAGAACCATTGAGTACTCAG
>TRINITY_DN24539_c1_g1_i1 len=210 path=[0:0-119 2:120-209]
CTGTGAGCTTGGGGGGTTAGGGGGGAATCGCAGAGGCCAGCCACCTGGGCTGACCTGTCCCCTCGCCCCCCCCGGAAGTAGCAGGGCTTAAAGCCCCAGGGACAGCGGCTGAGCCGCAGGCCGCGGCCAAAGGGCGTGGCACTTTTTGGGGGCTGCAGGAGGGGTATTGTTTGTTCCTTGTTCCTGTGTGGGCATTTGTTTATTTTCAGG
>TRINITY_DN24539_c1_g1_i2 len=228 path=[0:0-119 1:120-227]
CTGTGAGCTTGGGGGGTTAGGGGGGAATCGCAGAGGCCAGCCACCTGGGCTGACCTGTCCCCTCGCCCCCCCCGGAAGTAGCAGGGCTTAAAGCCCCAGGGACAGCGGCTGAGCCGCAGGAGCCTGCTGTGGGACTAAGAACTTACCTGCCTCGCTGGTGCTGCGGGGGCTCCTGGAGCTCTGCCGCCGGTGGGGGAGGGCCCTGTGCTCCGCTGCCACTCCGCTGCC
>TRINITY_DN24539_c2_g1_i1 len=272 path=[0:0-271]
TGTCCCCTCCCCCCACCCGGAAGTAGCGGGGGGTTAAAAACCCCGGGACCAGCGGCTGAGCCGCAGGCTAGCGGCCGAAGGGCGCGGCACTTTTGGGGCACTTCGGGGGCTGCAGGGGATTGTTATTATTATTGTGTGGGCTTTTTTGTACAGGGCTAGGGTGGTAGGGTGGGGGCTGTAGGTAAGGGGTGGGTAAAAAGGGGGGTGGACCCAGGGACTCCCCCTGGTGAGAGCGGGGGGGGTGGGTCCTGGGAGGTTTGGTGGGGAGGGGG
>TRINITY_DN24538_c0_g1_i3 len=432 path=[1:0-58 2:59-431]
TTTTTCTCTTGGCTATCTTTTCTTTTTCCAGCTTCTTTTTCCCCCCAACTGATCACCAGTCTCTAATCTTCCCCATACATCCTTTTTTCTCTTGGCTATCTTTTCTCCTTTTCCATTTCTCCTGTCTCTAGCTTTCCTTGATGCTTCTCTTCTCCCAGTCTTAACTCTGTTTCTTCTGTTTCTAGCCTACCGCAATACTCTTCTTCTCCAATCTTATCCCTATTTCTTGCCTCTCCCCTCATCAACTACTATTTTTCTACTCCCTCTGGGATTTCCAACTATTGAGCTAATGGTGGACGTCAACATGCATCTCTGGTAGCCAAGTATAGTTGATAGCTGTCTGTGCTACAGAAAGTTTGTGGTTCAAGTCTCAGGATAGCATTGTGGTATGAGTGCTACCCTTGGATTCAAACACCCCAGGTTCAAATCCTT
>TRINITY_DN24538_c0_g1_i1 len=414 path=[0:0-40 2:41-413]
CCGAGATCTACACTCTTTCCCTACACGACGCTCTTCCGATCTCTCTAATCTTCCCCATACATCCTTTTTTCTCTTGGCTATCTTTTCTCCTTTTCCATTTCTCCTGTCTCTAGCTTTCCTTGATGCTTCTCTTCTCCCAGTCTTAACTCTGTTTCTTCTGTTTCTAGCCTACCGCAATACTCTTCTTCTCCAATCTTATCCCTATTTCTTGCCTCTCCCCTCATCAACTACTATTTTTCTACTCCCTCTGGGATTTCCAACTATTGAGCTAATGGTGGACGTCAACATGCATCTCTGGTAGCCAAGTATAGTTGATAGCTGTCTGTGCTACAGAAAGTTTGTGGTTCAAGTCTCAGGATAGCATTGTGGTATGAGTGCTACCCTTGGATTCAAACACCCCAGGTTCAAATCCTT
>TRINITY_DN24588_c0_g1_i1 len=218 path=[0:0-217]
AAAAATACCAATTAATTTTGTGTTCTGTTCAAACTAGGGCAAGAAAAACACCTTTCTTGGAAAAAGGAAACAATGAAGAGATTGTTCTCCAGCAGATGGTGACTTCTCCTTTCAGATAATCGCTTTAGCATGAAAGAAATTTCTTCCTCGTCAACACTAGCCTTTCTGCAGCATCTAGACGTCTGAGCTCATCACAAAATCTTCCGCAGATCGGAAGA
>TRINITY_DN24588_c0_g2_i1 len=220 path=[0:0-219]
CAGGCTTGGGCTTTGTGTCCATGACTGCCCGTCTTGGTGCCATGGTGGCACCGTTCGTTTATGTGGTTCGCAATTACTTCCCCGTCCTGCCGCCAATCATATTTGGAGCCGTTCCCTTCATGGCTGGAATGGCTGCCTTTTTCCTGATGGAAACTCGGAACTCTTCCCTCCCAGAAACCATTCAGGAGTTGGAAAGCAGGGCAAGAAAAACACCTTTCTT
>TRINITY_DN24588_c0_g3_i1 len=228 path=[0:0-227]
CTGGCAATGGACTTACAGAAATTTGGGCTAAGCATCTACCTGGTCCAGGTGATCTTCGGAGCAATTGACATTCCCACCATGATGGTCTCCACCGCCGCCATGATTTCTGTTGGGCGCCGCCTCACCACTGCCGCCTTCCTCATCCTGGCGGGGCTGATGGTTGTTGCCAACGTGTTTGTACCAGAAGTTCATCCTGCTGACCATGAGGAGGTTTTCCGTTGCTCGGCC
>TRINITY_DN24564_c0_g1_i1 len=480 path=[0:0-479]
CCTTGTCGCACCTCTTCATCTTCCAGTATGTCAAATGTTTCATAATCAACACTGCAAATGAGGGGGAAAACAGTTTTTTAATCATATTACTATTAATCTTTACAAATTAAAAACCATGAAAATACAGCTCATTTGTTTTCCCACTACCAGCTAGTTCCTCTTAGTAGCATATGATCAGCACTGAGGATTTCTATGGGCAATCAACAATTTGAGTCTGAAATGAACTTAAAGGCATGAATGTTTCACTTGGAATAAATGGTTAATTAAACTTAAAAAGGTACTAGACAGCTAGCAACATGCTCTTTTATATATCGCAAGCCAAAAATTACTGCAGACCTAAAATGTATTCAGATTCATAGCACCACTTTTACTTAACAGGTAAAATGAATTATTATGTGAGAAAATGTGGGGTTGAATTTTCTACAACCATTTTAAAGCAAAGACTTCTGTTCAACAAGTTAAGGGTAGAAAAAGTTTTTA
>TRINITY_DN24516_c0_g1_i1 len=270 path=[0:0-269]
GCACAGAATGGGCCTCAAAGGAAATAGGTAGACTCAGCCTTGTGCGCCTCAGAGCAGCTGCACAAACAGTATCACATGCTCAGGCACCACATCTGCTTCAGTTAAGTTCTGAATAAATCCTCCCGATTTAACCCAGATCTTTTGGAATGTTGTTTAAGCCCCTCGTAAATTCATACTCCTTGTTGCAGATCGCTATGTCTTATTAAAGATAAGAGAGTATATTATCTTGTAGTTTTCCAACATCCTTCCTGTGGCACATTTTAACTTACC
>TRINITY_DN24540_c0_g1_i1 len=255 path=[0:0-254]
TAGAAATAGACACGGTCCCTGCCTGTGGCTTACTGATGTGGAGTAATATTTGAAGATTTATTGTGGTACTTGTTCATGATTTTGACTATTGTTGGATTGCTTCATAGGAGAGTTTATGTTCATAGCCCTTTGCAGGCCCATATATCAACAGTTTTGATCAACTTCCCACAAAATCACACCCATACTACATTAACATTAATATTTTACAGTGGATCCACAATTAAGTTGTTGGTATAACAAATATGGCCCTCCAAA
>TRINITY_DN24577_c0_g1_i1 len=243 path=[0:0-38 2:39-242]
GCCCTCTTAAGCCTCAGCCTAAGCATCTTCAGGAGGCACGGTTGCAGCAGCCCAACCATCCTAGAGTGGCCGGTGGAGGCTGGAGACCCAGGGCCCGCAAGCTGGTGTCCAAGGAGGGCTGCGACTGAGATGGGCTACGGAAAGTAGAACCCCGGTGGTGCAGCAAGGAGGGGACGCGGGAGACCCCGAAAAAGATAACCACAACCCCTGTAAATAGCCCCCAATAAACAATGTGATGCACTG
>TRINITY_DN24577_c0_g1_i2 len=290 path=[1:0-85 2:86-289]
CATGGGTTGACCATGCGCTGGGGCACCACCAAGCGGCCACGAAGAAGGAGGAACAGCTAACCACCTTGCTATGTACCCCTCTCACAGGTTGCAGCAGCCCAACCATCCTAGAGTGGCCGGTGGAGGCTGGAGACCCAGGGCCCGCAAGCTGGTGTCCAAGGAGGGCTGCGACTGAGATGGGCTACGGAAAGTAGAACCCCGGTGGTGCAGCAAGGAGGGGACGCGGGAGACCCCGAAAAAGATAACCACAACCCCTGTAAATAGCCCCCAATAAACAATGTGATGCACTG
>TRINITY_DN24561_c0_g1_i3 len=268 path=[2:0-85 3:86-86 6:87-267]
GGTTTTATTTTTTTTTTTTTTTCAAGCAGAAGACGGCATACGAGATTACAAGGTGACTGGAGTTCAGACGTGTGCTCTTCCGATCTCTCTCGGGCTGTTTCTATGGGTCCAAGAGCCTTTGTTGCAAGGCCTGTCTCAGCCAGTTCCTGCCTTCTGCCTGCAGATCTGCCTCCTGCTCCAGCTCTCTTGTAACAAACTTTTTGATTAAACCTTGGTTACTTTTAAAAAAAAAAAAAAATAAAACCAAAAAAAAAAAAAAAAAAAAAAA
>TRINITY_DN24561_c0_g1_i2 len=2261 path=[0:0-609 3:610-610 4:611-1714 5:1715-2079 6:2080-2260]
CCACTCCCGAGGCCCGGGCGAGCGCTCTATCCCCGCGGCGCCGGAAGCGGCTTGCTCCGCCCCCGGGGCGGCGCTGAGCCCGGCCAGGCCCCTCCCCGGTGGCTGTGCCGGTGGTAGCGATGGCGGCGGCGCCGGTTCCGGACGTGGCCTCGGCTTCCAGCGCGGAGAGTTTCGAGGTGCTGCACTTGCACCTGGCGCTGCGCGTGGAGTTCGGGCCGCCCCGGCACGTGGAGGGCTCGGTCCGGCTGGAGCTTCGCTGCCGGCGGGATGGGGTGGCCGAGGTGCGCCTGGACTCGCACCCCACCCTGCAGGTGCAGAGCGTCGGCCTGGAGCTGTCGGAAAGCCGCTCCGGAGCCGGGGGGAGCCCGCCGCAGCTGCGCCCGCTGCCCTTCGAGAGCTGCCCCTTCGCCAGCTACGGCTCCGCGCTGCACATCACCCTGCCTGAGCCGCTGCGGGGCGGAGAGACCCTGGCGCTGGAGATCGCCTACCGGACGGGCGAGGGTCCCGGGGTCTCTTGGCTTACTCCTGAGCAGACAGCAGGGAAGCAGAAACCATATTTCTACACTCAAGGCCAAGCTGTCTTGAATAGATCTTTTTTCCCTTGCTTTGACACTCCTGCAATTAAAAGTACATACTCAGCTACAGTAAAGGTCCCTGAGGGCTTCACAGCTGTGATGAGTGCCACTACCTGGGAGAAACAGGAGAAGGACAATACTTTTATCTTCAAGATGCCTCATCCAATCCCATCTTACCTGGTTGCCTTGGTGGTTGGTGACATAGTTTCTGCTGAAGTTGGGCCAAGGAGCCGTGTATGGGCTGAACCCTGTCTGATTGATGCCGCTAAGAAGGAGTACAATGGAGTGATTGAGGAGTTCCTGACTGTTGGGGAGAAGCTCTTTGGACCCTATATCTGGGGAAGGTATGACGTTCTGTTCATGCCCCCCTCATTCCCCTTTGGGGGCATGGAGAATCCTTGCATCACGTTTGTGACCCCTTGCCTGCTGGCAGGAGACCGTTCCCTGGCAGACGTCATTATCCACGAGATCTCGCACAGCTGGTTCGGGAACCTGGTCACTAATGCCAACTGGGGGGAATTCTGGCTGAACGAGGGCTTCACCATGTATGCACAGAGGAGGATCACCACCACCATCCATGGTGCTGCCTACACCTGCCTGGAAGCAGCTACAGGAAGGGCCCTGCTGCGCCAGCACATGGACACCACAGGGGAAGATCATCCTCTAAACAAGCTCCGGGTGAAAATAGAGCCAGGTGTGGATCCCGACGACACCTACAATGAAACCCCATATGAGAAGGGCTTCTGCTTTGTGTCCTACCTCGCCCACCTTGTAGGGGACCAGAGCAGATTTGACACTTTCCTGCAGGCTTATGTGAACCACTTCAAGTTTCAGAGCATCACAGCTGATGATGCACTGGAGTTTTTCCTGGAGTATTTTCCAGAGCTGAAGAAGAAAGGGGTGGACACCATTCCAGGCTTTGAATTTGACCGATGGCTGAATACACCTGGCTGGCCCCCTTACCTCCCTGACCTCTCACCTGGTGAGACACTCATGAAGCCAGCTGATGTGCTGGCTGACCTCTGGGCAGCCAGCAGCCTGAACATGAAGGCGATTAAAGCAATGGACATCTCTGCTTGGAAAACGTACCAGCTCATCTATTTCTTGGATAAGATCTCGCAGAAGTCCCCTTTGCCAAACGGGAATGTGGAGAAACTGAGTGAAATGTACCCGAAGATCTCAAAATCGCAAAATTCTGAGCTGCGCCTCCGCTGGTGCCAGATTGTCCTCAAGAACAACCACGAGATGGAGTTTTGCAAAGTGAAGGATTTCCTCCACAGCCAGGGGAAGCAAAAGTACACCCTCCCCGTCTACCGGACCATGTGGGCAGGCAGCGAGTCTGCTCGGGCGCTAGCCATGGAGACGTTCTCAGCCACGGCATCGCAGATCCACGTCAATGTCCAGAACTACGTCAAAAAGATCCTGGGTCTGGAGGCTGAAAACTGAGAGCCTCCCAAAGAGGTCTTGTGCCCTGCATTGTTGAAGGCCTATGTATCCTGGGTGCCTCTCGGGCTGTTTCTATGGGTCCAAGAGCCTTTGTTGCAAGGCCTGTCTCAGCCAGTTCCTGCCTTCTGCCTGCAGATCTGCCTCCTGCTCCAGCTCTCTTGTAACAAACTTTTTGATTAAACCTTGGTTACTTTTAAAAAAAAAAAAAAATAAAACCAAAAAAAAAAAAAAAAAAAAAAA
>TRINITY_DN24561_c0_g1_i4 len=1737 path=[2:0-85 3:86-86 4:87-1190 5:1191-1555 6:1556-1736]
GGTTTTATTTTTTTTTTTTTTTCAAGCAGAAGACGGCATACGAGATTACAAGGTGACTGGAGTTCAGACGTGTGCTCTTCCGATCTCACTCCTGCAATTAAAAGTACATACTCAGCTACAGTAAAGGTCCCTGAGGGCTTCACAGCTGTGATGAGTGCCACTACCTGGGAGAAACAGGAGAAGGACAATACTTTTATCTTCAAGATGCCTCATCCAATCCCATCTTACCTGGTTGCCTTGGTGGTTGGTGACATAGTTTCTGCTGAAGTTGGGCCAAGGAGCCGTGTATGGGCTGAACCCTGTCTGATTGATGCCGCTAAGAAGGAGTACAATGGAGTGATTGAGGAGTTCCTGACTGTTGGGGAGAAGCTCTTTGGACCCTATATCTGGGGAAGGTATGACGTTCTGTTCATGCCCCCCTCATTCCCCTTTGGGGGCATGGAGAATCCTTGCATCACGTTTGTGACCCCTTGCCTGCTGGCAGGAGACCGTTCCCTGGCAGACGTCATTATCCACGAGATCTCGCACAGCTGGTTCGGGAACCTGGTCACTAATGCCAACTGGGGGGAATTCTGGCTGAACGAGGGCTTCACCATGTATGCACAGAGGAGGATCACCACCACCATCCATGGTGCTGCCTACACCTGCCTGGAAGCAGCTACAGGAAGGGCCCTGCTGCGCCAGCACATGGACACCACAGGGGAAGATCATCCTCTAAACAAGCTCCGGGTGAAAATAGAGCCAGGTGTGGATCCCGACGACACCTACAATGAAACCCCATATGAGAAGGGCTTCTGCTTTGTGTCCTACCTCGCCCACCTTGTAGGGGACCAGAGCAGATTTGACACTTTCCTGCAGGCTTATGTGAACCACTTCAAGTTTCAGAGCATCACAGCTGATGATGCACTGGAGTTTTTCCTGGAGTATTTTCCAGAGCTGAAGAAGAAAGGGGTGGACACCATTCCAGGCTTTGAATTTGACCGATGGCTGAATACACCTGGCTGGCCCCCTTACCTCCCTGACCTCTCACCTGGTGAGACACTCATGAAGCCAGCTGATGTGCTGGCTGACCTCTGGGCAGCCAGCAGCCTGAACATGAAGGCGATTAAAGCAATGGACATCTCTGCTTGGAAAACGTACCAGCTCATCTATTTCTTGGATAAGATCTCGCAGAAGTCCCCTTTGCCAAACGGGAATGTGGAGAAACTGAGTGAAATGTACCCGAAGATCTCAAAATCGCAAAATTCTGAGCTGCGCCTCCGCTGGTGCCAGATTGTCCTCAAGAACAACCACGAGATGGAGTTTTGCAAAGTGAAGGATTTCCTCCACAGCCAGGGGAAGCAAAAGTACACCCTCCCCGTCTACCGGACCATGTGGGCAGGCAGCGAGTCTGCTCGGGCGCTAGCCATGGAGACGTTCTCAGCCACGGCATCGCAGATCCACGTCAATGTCCAGAACTACGTCAAAAAGATCCTGGGTCTGGAGGCTGAAAACTGAGAGCCTCCCAAAGAGGTCTTGTGCCCTGCATTGTTGAAGGCCTATGTATCCTGGGTGCCTCTCGGGCTGTTTCTATGGGTCCAAGAGCCTTTGTTGCAAGGCCTGTCTCAGCCAGTTCCTGCCTTCTGCCTGCAGATCTGCCTCCTGCTCCAGCTCTCTTGTAACAAACTTTTTGATTAAACCTTGGTTACTTTTAAAAAAAAAAAAAAATAAAACCAAAAAAAAAAAAAAAAAAAAAAA
>TRINITY_DN24561_c0_g1_i1 len=906 path=[1:0-359 5:360-724 6:725-905]
CCAGCACAGCAAGACGCTAGAGAGATCCTAGTGCCTCTCGGGCCTGTGATCTGAACCCCTGATGCCCGTGGATATGGGGAGTGGAGAAAATTCCTGTAGCAAAGGCTCCCTTCATTCAGGCCGTGTCCTATGGTTACTTAGCAGTCCCTCAGCACAGTCACTGCGTTGCACTGAACTGCTGGCCATTATTTCTAAGTATGTAAGGGCAGAGGGCGTAATGGCCATGTGGCTGTAGTTTTGAAACCCAAGCAAGGGTGCCTTTTGCTGCTGGTTCTTTCTATTGGAGCACGGCCCTGAGCCCTTGTGGGGAGAGAATTTCCAGGCCTTTGAATTTCCCCGTTAACAATCCTTTCCTGTTCAGGGAATGTGGAGAAACTGAGTGAAATGTACCCGAAGATCTCAAAATCGCAAAATTCTGAGCTGCGCCTCCGCTGGTGCCAGATTGTCCTCAAGAACAACCACGAGATGGAGTTTTGCAAAGTGAAGGATTTCCTCCACAGCCAGGGGAAGCAAAAGTACACCCTCCCCGTCTACCGGACCATGTGGGCAGGCAGCGAGTCTGCTCGGGCGCTAGCCATGGAGACGTTCTCAGCCACGGCATCGCAGATCCACGTCAATGTCCAGAACTACGTCAAAAAGATCCTGGGTCTGGAGGCTGAAAACTGAGAGCCTCCCAAAGAGGTCTTGTGCCCTGCATTGTTGAAGGCCTATGTATCCTGGGTGCCTCTCGGGCTGTTTCTATGGGTCCAAGAGCCTTTGTTGCAAGGCCTGTCTCAGCCAGTTCCTGCCTTCTGCCTGCAGATCTGCCTCCTGCTCCAGCTCTCTTGTAACAAACTTTTTGATTAAACCTTGGTTACTTTTAAAAAAAAAAAAAAATAAAACCAAAAAAAAAAAAAAAAAAAAAAA
>TRINITY_DN24561_c0_g2_i1 len=222 path=[0:0-221]
GGAAGCAGACTGGGAATTACTAACATGCATGTGCTGGCTGTGAGTATTAGTCATCCCTGGCTTCACACCCCCCCCCCCCCGAGATGGCTGGAGCACCAGCAGGGATCAGAGATGCTGGGCCAGTGCATCAGCCATTTCTCGGGGTCTGCAAAAAAACATGAAGGTTGGCAATGGTCTGTTCGTTCCAAACGTTTGAGATCCAGCACAGCAAGACGCTAGAGA
>TRINITY_DN24537_c0_g1_i1 len=243 path=[0:0-242]
CTGTGGTGTGCCCCTGCTGAAGAAACCATCATTGCATGTGGACACACTCGCCAGCTACTGACTTGTCTCTAACCTTCCCTTTTTAGAGAAGGTCATTGAGCAGGCGGTGGTGATCGAGCTCCAGGCGCATGTAGATAGCATTGGTTTCCTGGAACCTTTTCAATCTGGGTTCCGCCCCAACTATGGCACCGAGACAGCGTTGGTGGTCTTGGTCGACGAGCTCCGCCGGGAAATGGACGCAGG
>TRINITY_DN24532_c0_g1_i1 len=354 path=[0:0-353]
CCCTTGCTAACGTCGCTCTGCACTAACCGCCCCCACCCCGCCCCGCCCCGCCCGTGAGACGTGCGCTGAGGTGAGGTCAGTCGGAGGGGCCTCCCTTGCTGCAGCAAGGACTGGCCTTGTCGTGGATTGCAAACTCTACCTGCAGGCTGGGACCAAGGGGCTGCCAAAGGAAACGGCTGGGCAAGGCTGCATTGGGAAAACAGGGGGCTGCAGAGTCAGGATTGGGAGGGGGTGTGTGATCAGGAATGGGGGGTTGGGATGGGGCGTGATCGTTGGGAATGGGAATGATCTCTGATAGCTCCGCCTGGATGTCCCGACGTCAACTCAAGCTCAACATGGCCAAGACCGAACTCC
>TRINITY_DN24532_c0_g2_i1 len=237 path=[0:0-236]
CTCTCTCCTTTTCTGTCCACTCACACCTCGTCAACTGCCTCTCCGACATCTCCGCCTGGATGTCCCGACGTCAGCTCAAGCTCAGCATGGCCAAGACCGAACTCCTCATTTTTCCTCCCTCCCCTTCCTCTCCCTCTAACCTGACCATCTGCATCGATGGGGTCACCATCCGTCCTGTTCTCCAAGCCCGCAGCTTGGGCTTCATCTTTGACATGCACTTCTCCTTTAAACCTTACA
>TRINITY_DN24532_c2_g1_i1 len=225 path=[0:0-90 2:91-224]
CTTGGGCTTCATCTTTGACACGCACCTCTCTTTTAAACCTTACATTGACTATTGCCATATCCTGCCGATTCGCCCTCCGTAACACTGCTCGGATCCGCCCCTTTCTCTCTACCTCCTTGGCCAAAACCCTTGTTCATCCATGGTTATCTCTCGCCTCGATTACTGCAACCTCCTCCTTGCTGGCCTCCCTCGCTCTCACCTGTCCCCCCTTATTGCAATCCAAAA
>TRINITY_DN24532_c2_g1_i2 len=212 path=[1:0-77 2:78-211]
GGACACGCACCTATCTTTTAAACCTTACATTGACTCTGTTGCCAAATCCTGCCAATTCGCCCTCCATAACATTGCTCAGATCCGCCCCTTTCTCTCTACCTCCTTGGCCAAAACCCTTGTTCATCCATGGTTATCTCTCGCCTCGATTACTGCAACCTCCTCCTTGCTGGCCTCCCTCGCTCTCACCTGTCCCCCCTTATTGCAATCCAAAA
>TRINITY_DN24532_c2_g2_i2 len=221 path=[0:0-182 2:183-220]
AAGCTCAACATGGCCAAGACTGAACTCCTCATTTTTCCTTCCTCCTCTTCCTCTCCCTCTAACCTGCCCATCTGCATTTTTGGAGTCACCATCCATCCTGTTCTCCAAGCCTGTAGCTTGGGCTTCATCTTTGACACGCACCTCTCTTTTAAAGCTTATATTGACTCTGTTGCCAAATCCTGCCGATTTGCCCTCCATAACAGATCGGAAGAGCACACGTC
>TRINITY_DN24532_c2_g2_i1 len=241 path=[0:0-182 1:183-240]
AAGCTCAACATGGCCAAGACTGAACTCCTCATTTTTCCTTCCTCCTCTTCCTCTCCCTCTAACCTGCCCATCTGCATTTTTGGAGTCACCATCCATCCTGTTCTCCAAGCCTGTAGCTTGGGCTTCATCTTTGACACGCACCTCTCTTTTAAAGCTTATATTGACTCTGTTGCCAAATCCTGCTGATTCGCCCTCCATAACATTGCTTGGATCCGCCTCTTTCTCTCTACCTCCTTGGCCA
>TRINITY_DN24557_c0_g1_i1 len=393 path=[0:0-392]
TTCCCTCACGACGCTCTTCCGATCTGACCGTCAGCGCGTTGTTGACGTTGCCCGCCTTGGCGCCGTGGTTGGTCAGCCGGCGGATGTAGCCGATGTGCAGGCCGGCGGCCATGTCACGAACGGAGTCGGACTTGCCGTCGTCGAGGATCCAGGTGTGGTGTGCGCCCCGGACGTTCTTGGCGGCCTCTGCGGTCCGCCGGATCACGTCGACGGGCTCGCCGTACACGGTGATCAGGATGTCCGCGGTGACCAGCTCGCCGTCCAGGTGCAGCGGCCACTGGGTGGGATCCCAGGTGACGCCGAGCTCCTCGTTGACGGCGGGGTCGTACAGGGTGCGCTGGGCGTCGTGGAAGGCGAACGTGCGCGGGTCCTTCTGACCCGCGAGGATCACCC
>TRINITY_DN24542_c0_g1_i1 len=223 path=[0:0-222]
CAGGAATTAGAATCTCTTATGCATGTAATATTTGACTGCCCTCTATATGAAGTTGGATAGACACTATCTTTGAGGATAATCCTCTTCCAACTGAAATTAAGATGAACAAGCTGCTCACAACATCTGACATTCCCTCAATTAAAGCAATTGCCTTCTATCTTATGAAGGTTGAAAAAAGGATTAAGACAGCCTAAGTTCATAAGGCACAGTGACAGCAGATCGG
>TRINITY_DN24580_c0_g1_i1 len=913 path=[0:0-912]
TAAAAACCCGGCCCCCCCCGAAATTCCCCCTTTTCCCCCCCCCCCCCCCCCCAAACCTTTACCCTAAAATGTCCTTGCCTTGCTAGCATGCCGGTGCCAAAAGCTGCTATAATCAAATTTAAAACCAAAGGAACTTGGGAAATGCGGTAAATGAAATTTATCAACTTTTCAAGAATATTTTAAAGAGATTTATACTTCGTCCAACCCCGATAAAGAAGAAATTAATGATTTTCTGAATTATTTGGCTTTACCAAAATTAAATAACGATCAACTAAGCTTCTTAAGTGCCCCTTTCTCAGATGAGGAGGCGAAAGAAACTATTAAAACCATGAAAAAATACAAATCACCTGGAATAGATGGGCTACGTATAGAGTTTTATCAAGCATTTAAGGGACAGCTAATTCCTAGGTTGGTCAATCTGTCCAATAAAATCACAATTATCAGAGTTCCCTCCTCCTTTCTACCAAGCAAAAAATTCTTTGTGTTGGTAAAGTAGGTAGAAATCCTAGAGAGTCTGGTAGTGACAGGCCTACTTCTCTTTTGAATGCTGACTCCAAAATCCTTTCTAAAATTTTGGCAAACCGGCTCAACAATCTTATTGGGAAACGAATCCATCCAGATCAGATGGGGTTTATTTCATGCCGTTTTGGCCCAGATAACGTCTGCACTGTAGTAAATTTGATTCATAAAATCAACAGAGATAAAGTGCTATGATTATATCCATGAATGTGGACAAAACCTTCGACAGGGCAGAACCAGATTGTCTGTTTAAAATGTATGGGCGTATCAGGACAATTTCCGGAATGGATCCAAATTATTTAAGACCAGTGTCGCAGATAATGGCAAACTCCCTTTACCAGAGTCTGTCCTCTTCCCCCCCCCCCCCCCCTTTTTTTTTTTTTTTTAAAAACCC
>TRINITY_DN24571_c0_g1_i1 len=632 path=[0:0-631]
TCTGGGCAATATAATAGGTTGCCAAGGGAGCTTGTGGACTCTCCCTTCTTGAAGGTTTTCAAAAGCCAGTCGGACAAACATTTGTCTGCAATTCTGACAGGAAATCTCGTTTTGGAGCAGGGGGTTGGACCAGATGCACCTTGAGATCCCTACGATTCTAATACTTAAATCTAGCAGATGCCAGTCAAGGCAGGAACAAAATGAAAACTGGATTATCAAGCAAGAAGTTTTAATTGGAAATTATTGTTTGGGCCTGGAAGCCACACTATAATGCAGCGCACCTGCTTGTAGTAGAGCTTTAAAAAGTTTAGTCGAGACTGCCCTAAATTGCTTCTGAATTTGAATGTGCATGATTCAGCCAAGCTCTTCCCTTTGGAAACATTGCTACATTCTAATTAAGTCAGAGTGTTTAAATTAAGCCATTATAACCGACGGGATCCAATCATAACAAGATACATTGCTGATGATGATTTATGCTAAAATTACCTTTTGTCTGAAGAACGAAAAAACACCAATTAAAAAAACTCATTGTTTAATGGGTTGGGGAAATCCGGCCATTCAACAGCTGAGGAAACACTTTCATCTGAATGAGGCATTTTATTACACAAATTGACATAATACAACCAAGCTTT
>TRINITY_DN24527_c0_g1_i1 len=800 path=[0:0-799]
CCCTGCCTGCAATCCCCAGCGTCCCCTGCCTGCCAACGATCCTGCCAGCGTCTGCAGCCAGCAGTGCCAGCCAGCCCCAATGCCTCCTGTCTTGTGCCTCCAGCATTGGAGGCACCAGAGGCCAGCACTGGATGCTCTGGGGAAGCCACAAGGCAATTCTGGAGTGATCCACCCTGAGGTAGTGATTCTACCTTGGGGTAGAAAATTGTTTTTATAATACATATATAAATATATAAATAAAAACAAACAAACAAAACAATCATTGGGGACAGCCTGGGACTAGAGGTTTGCGTTCCCGGGTATCCACTGACAGCCCTTGACCTTCCGTGAATGCATCCAATTCCTTTTTAACTCCAGTGATACTCGTCTTCTACAGAATTCCATGACAATGAATTCCACCGATAAACAGTGCGAAAGTGTGTGTAAAAAGTAACTCCCTTTAGTTTTAAAACTGCTCCCTCTTTGTTCCCTAGGGTGCCCCCACCTACCGACACACACAGCCCCTCCTTCCTCACTGTGGGGGAGCTCCAGACTGACGGCTGACAGCGGGGTGGGTAAATAGATGGATGGGGTGGGGGAAAGGATTTGCTGGAGATTTTCTTACCTGCTCCTCTGGGTCACTTTCCATGTCACACTGTAAAAGGAGAAAGGCAAAAGGCGTGTGGGATGTGGGACACTGTGCTGCCTGTCCTCACCCCTAGGGGGAGCTCTGAGATAAGCCAAGGCAGTTGAGGAGAAAGGACTTACTATGTATCCTGTCTCCAGGTAGGACTGGACCGAGGGCTGGAAGAGAAAGGGTG
>TRINITY_DN24523_c0_g1_i7 len=2029 path=[0:0-1797 2:1798-1953 3:1954-2028]
CAGCCTTGTGTGGAGACCAAACCTTTACAGCAAAGTATTGACAAAATCAGTAGCAATGAATGAGCAGTATTTGACTTTAAATTTATGAGCTGTAGTTATTTAACTTTGCCCATTACGGAGGAAATCAGTTCTAGCCCTTCTAGCAAAATGCTAATAGACAGTTTTATTATTAATGAAGCTTAATGTAACACTATCTCCTTCTTGGGTAAACCATTGTGTCAAGAATATTCCTCAGCACTAAATATAGTGGCATAAGGGCTTCTTTGATTAAGGTTTTATTTAGACACTTTTTACATTGCATAAAACAATTCAGTGTTTGCAAAATATTTTCAACACGGCTTTTTATTTTGCATCATTTCCTTATATTGGTCATATTAGTAACATTATCCTTAAATTTAATCTGTTGCATTTATTTTCACAACAGAAAATATAGCTTCCTGAGAATGTGTGCTGAAATATCATTACTGTAAAGAGAAAACATGAACCTAAACATTTTCCATACAAATGGTTTCTTAAGGCTTCCAGCCAGCTTATTTGGGCACTATCAATTAAATTCTAATACAAGTTTGGATTTTATTTCCTTGATTTTACATACATGAATTGAAAGGTCCCGCACTGCAAAAAGCTATTTGGTTCAAGAGCTTCACCCTCTTTAAACTGGCTGGAAACTTCCAAGGTTTTCAGTTCACATGGCCTTAAAGAGGTATATTCTGGGATTTTCCAACGTCTCACTAAACTTGGTGTTGAAATAGTCCATTAGAAGTGCCAGCACCTCGGAGCGTCAGGTTCAATGTAGCTGACCCGTATTTATTCCCCAGTTAACACCACCTTGCTATTCCAGAGTTCGCAAAAAAAATTTATCAGCAACTATTACATTGCGTGTTTTATCCTTTTCTCCCAGTGCTGATTCGCTGCACATGGCTTTTTGTTTTCCTCCACTACTGAAATATTTTCTACCTTTGGGGCAGAGCAACACGTCTGCTTCTGGTTTTGAACTGCTGCGCCTAGCACATGATCGCCTTCGCCACCACAAGCGGTGGAAACTCACACTAGCAAGTCCACAAATCCATCAGTCCCCTAACCCTAAGCAAGCAACTCAAAGCCCTGACCGCAGATGCCAAACAAACAAACTATCTTTCCTTGGTGTGGTTTGAACTAAGCACACAAACTACTTGGAGTATGAGTGATGGGCTCAACTGTAGGAAACACACACAAACAACACAGAGGTCAGATCTTGAAAACGCAGAAACATGTTTCAGATGGGCAGGATAATCCTCCACCGTCAAAGCTAATAGAGCCTTGCCATCGATTTCAGTGAGTGGAGGATTGTGCCCACTGTTCTAAAATGTGGATATAAATGTTAAGGTGACACTTGGGTGTATGTTCAGTTATATGGGACTGAAAAATGCCTTGGTTTAAAAAGGATTTCATTATACCTACATAGGAGTACAGAGTTGTTATGATTCCTTCAGACTGATTAACTAGGACAATTAGTAGGGCAATCTACATCGTGTTGAACACCTGAGACACAGTTTGAAATCCAAGGTATTTAACCATTATGTTTAGGAGATTATCGGGGAATTTGGCTGTCTTCAGATTACATCAGTTACTTAACTTAACCTTTCGTGTATGTATCTGAAAAAAATAAACCAGCCGGTTAGCAGAAAAGCCTCCAAATATATACACTGTAATTGCTGTTTTTAGGGATCGCAGAGCTTTTGTGGGTGAATCAAGTCATTTCCCAAAGCAGCTCCTCTCTTCAACATCTCAGGCTCCAATAGGCATTTCCTACCTCTGCGATTGCTGTGGACTTGAAAGCACAATGTCAGTATCTGGCCCCTTCATCTTCTTTATTGAGAAAATAAACAGTAATCGGGCCGTAACGTGTGTGGACAGTCTCCGTGACTCTGGCAAAGAACCAGGAACCAATTCCATATAATAAAGTCGGGATACCTACGAAAGAGAGAAGCTTGTTACAAAGAAACATTAAGGGTTGTGAGAGTCCAAACCAACATAGGGGAGATCTAAA
>TRINITY_DN24523_c0_g1_i4 len=2791 path=[0:0-1797 1:1798-1913 2:1914-2069 4:2070-2790]
CAGCCTTGTGTGGAGACCAAACCTTTACAGCAAAGTATTGACAAAATCAGTAGCAATGAATGAGCAGTATTTGACTTTAAATTTATGAGCTGTAGTTATTTAACTTTGCCCATTACGGAGGAAATCAGTTCTAGCCCTTCTAGCAAAATGCTAATAGACAGTTTTATTATTAATGAAGCTTAATGTAACACTATCTCCTTCTTGGGTAAACCATTGTGTCAAGAATATTCCTCAGCACTAAATATAGTGGCATAAGGGCTTCTTTGATTAAGGTTTTATTTAGACACTTTTTACATTGCATAAAACAATTCAGTGTTTGCAAAATATTTTCAACACGGCTTTTTATTTTGCATCATTTCCTTATATTGGTCATATTAGTAACATTATCCTTAAATTTAATCTGTTGCATTTATTTTCACAACAGAAAATATAGCTTCCTGAGAATGTGTGCTGAAATATCATTACTGTAAAGAGAAAACATGAACCTAAACATTTTCCATACAAATGGTTTCTTAAGGCTTCCAGCCAGCTTATTTGGGCACTATCAATTAAATTCTAATACAAGTTTGGATTTTATTTCCTTGATTTTACATACATGAATTGAAAGGTCCCGCACTGCAAAAAGCTATTTGGTTCAAGAGCTTCACCCTCTTTAAACTGGCTGGAAACTTCCAAGGTTTTCAGTTCACATGGCCTTAAAGAGGTATATTCTGGGATTTTCCAACGTCTCACTAAACTTGGTGTTGAAATAGTCCATTAGAAGTGCCAGCACCTCGGAGCGTCAGGTTCAATGTAGCTGACCCGTATTTATTCCCCAGTTAACACCACCTTGCTATTCCAGAGTTCGCAAAAAAAATTTATCAGCAACTATTACATTGCGTGTTTTATCCTTTTCTCCCAGTGCTGATTCGCTGCACATGGCTTTTTGTTTTCCTCCACTACTGAAATATTTTCTACCTTTGGGGCAGAGCAACACGTCTGCTTCTGGTTTTGAACTGCTGCGCCTAGCACATGATCGCCTTCGCCACCACAAGCGGTGGAAACTCACACTAGCAAGTCCACAAATCCATCAGTCCCCTAACCCTAAGCAAGCAACTCAAAGCCCTGACCGCAGATGCCAAACAAACAAACTATCTTTCCTTGGTGTGGTTTGAACTAAGCACACAAACTACTTGGAGTATGAGTGATGGGCTCAACTGTAGGAAACACACACAAACAACACAGAGGTCAGATCTTGAAAACGCAGAAACATGTTTCAGATGGGCAGGATAATCCTCCACCGTCAAAGCTAATAGAGCCTTGCCATCGATTTCAGTGAGTGGAGGATTGTGCCCACTGTTCTAAAATGTGGATATAAATGTTAAGGTGACACTTGGGTGTATGTTCAGTTATATGGGACTGAAAAATGCCTTGGTTTAAAAAGGATTTCATTATACCTACATAGGAGTACAGAGTTGTTATGATTCCTTCAGACTGATTAACTAGGACAATTAGTAGGGCAATCTACATCGTGTTGAACACCTGAGACACAGTTTGAAATCCAAGGTATTTAACCATTATGTTTAGGAGATTATCGGGGAATTTGGCTGTCTTCAGATTACATCAGTTACTTAACTTAACCTTTCGTGTATGTATCTGAAAAAAATAAACCAGCCGGTTAGCAGAAAAGCCTCCAAATATATACACTGTAATTGCTGTTTTTAGGGATCGCAGAGCTTTTGTGGGTGAATCAAGTCATTTCCCAAAGCAGCTCCTCTCTTCAACATCTCAGGCTCCAATAGGCATTTCCTACCTCTGCTGGAATTTTGGGGTAACAAATTAAAAAGTAATGTTTCATATAATTACTTTCAGTTCTTTATATTTTAAAAACAGCAAAAATATTAATTAGACTACCCAAGACTGCGGTAACCCACCGATTGCTGTGGACTTGAAAGCACAATGTCAGTATCTGGCCCCTTCATCTTCTTTATTGAGAAAATAAACAGTAATCGGGCCGTAACGTGTGTGGACAGTCTCCGTGACTCTGGCAAAGAACCAGGAACCAATTCCATATAATAAAGTCGGGATACCCCAGTTTATTATTTTAAGGAAAGTAAAGAAGTGGTTGTGTAGGGCCAGGTCTTGGCGAGGCGCCCGGGAGCAGTGGTACTTAATAAAAGGGAAGCAGCCGGTCCGTAGGATGTGGTAGTTGGTCCCTTCCACCTCCCAGTTGAAGTTGGAGAGCCCAAACTGGTCATTGTGCACCGAGCTGTACTTGACGCAGTAGGAAGTCCAGTGCGGCAGGCCTCTCTGCAGCAGGTGCTGGCTCAGCACCTCCGAGGCCTGGGGCTTGGCAGCCGGGAGCGCAGTGCCTCTGGCAGGCAGGAGCAGCAGCTTGAGGAAAGCCTCATGCAGCCTCTTCAGAACAAGAGGCATGGTGGGAAGGGCGGGCAGATCAGGCTTCCTAGCCCCCGGCTTCCCAGAGAACACCCGACTGTCCTCCGAAGTCACAACGGCCCGAGGAGCTCCCCTGCTCTACACCCCTTGTGGGTTTCCAAGCTGCCTTGCCCCGTCCTCACTGCGACACCTCCTGACGCAGATCATCCCAGTGAGACCCCTAGTTGCCCTGTTGGGACCCACAATTGCCCTACTAGGTTTCCCCTTCTCCCCACAACGACTTGCTGGGACCCAGGGCCCTCACTGCGACTCCACCTGTCCCGGATTATTCCAGAGGGACCCCCCCTAATTGCCCTATTGACACTCCTCAACCACTCACTTCCCCTGCTCCCCGCAGTTACCTGCTGGGACTCCT
>TRINITY_DN24523_c0_g1_i2 len=2675 path=[0:0-1797 2:1798-1953 4:1954-2674]
CAGCCTTGTGTGGAGACCAAACCTTTACAGCAAAGTATTGACAAAATCAGTAGCAATGAATGAGCAGTATTTGACTTTAAATTTATGAGCTGTAGTTATTTAACTTTGCCCATTACGGAGGAAATCAGTTCTAGCCCTTCTAGCAAAATGCTAATAGACAGTTTTATTATTAATGAAGCTTAATGTAACACTATCTCCTTCTTGGGTAAACCATTGTGTCAAGAATATTCCTCAGCACTAAATATAGTGGCATAAGGGCTTCTTTGATTAAGGTTTTATTTAGACACTTTTTACATTGCATAAAACAATTCAGTGTTTGCAAAATATTTTCAACACGGCTTTTTATTTTGCATCATTTCCTTATATTGGTCATATTAGTAACATTATCCTTAAATTTAATCTGTTGCATTTATTTTCACAACAGAAAATATAGCTTCCTGAGAATGTGTGCTGAAATATCATTACTGTAAAGAGAAAACATGAACCTAAACATTTTCCATACAAATGGTTTCTTAAGGCTTCCAGCCAGCTTATTTGGGCACTATCAATTAAATTCTAATACAAGTTTGGATTTTATTTCCTTGATTTTACATACATGAATTGAAAGGTCCCGCACTGCAAAAAGCTATTTGGTTCAAGAGCTTCACCCTCTTTAAACTGGCTGGAAACTTCCAAGGTTTTCAGTTCACATGGCCTTAAAGAGGTATATTCTGGGATTTTCCAACGTCTCACTAAACTTGGTGTTGAAATAGTCCATTAGAAGTGCCAGCACCTCGGAGCGTCAGGTTCAATGTAGCTGACCCGTATTTATTCCCCAGTTAACACCACCTTGCTATTCCAGAGTTCGCAAAAAAAATTTATCAGCAACTATTACATTGCGTGTTTTATCCTTTTCTCCCAGTGCTGATTCGCTGCACATGGCTTTTTGTTTTCCTCCACTACTGAAATATTTTCTACCTTTGGGGCAGAGCAACACGTCTGCTTCTGGTTTTGAACTGCTGCGCCTAGCACATGATCGCCTTCGCCACCACAAGCGGTGGAAACTCACACTAGCAAGTCCACAAATCCATCAGTCCCCTAACCCTAAGCAAGCAACTCAAAGCCCTGACCGCAGATGCCAAACAAACAAACTATCTTTCCTTGGTGTGGTTTGAACTAAGCACACAAACTACTTGGAGTATGAGTGATGGGCTCAACTGTAGGAAACACACACAAACAACACAGAGGTCAGATCTTGAAAACGCAGAAACATGTTTCAGATGGGCAGGATAATCCTCCACCGTCAAAGCTAATAGAGCCTTGCCATCGATTTCAGTGAGTGGAGGATTGTGCCCACTGTTCTAAAATGTGGATATAAATGTTAAGGTGACACTTGGGTGTATGTTCAGTTATATGGGACTGAAAAATGCCTTGGTTTAAAAAGGATTTCATTATACCTACATAGGAGTACAGAGTTGTTATGATTCCTTCAGACTGATTAACTAGGACAATTAGTAGGGCAATCTACATCGTGTTGAACACCTGAGACACAGTTTGAAATCCAAGGTATTTAACCATTATGTTTAGGAGATTATCGGGGAATTTGGCTGTCTTCAGATTACATCAGTTACTTAACTTAACCTTTCGTGTATGTATCTGAAAAAAATAAACCAGCCGGTTAGCAGAAAAGCCTCCAAATATATACACTGTAATTGCTGTTTTTAGGGATCGCAGAGCTTTTGTGGGTGAATCAAGTCATTTCCCAAAGCAGCTCCTCTCTTCAACATCTCAGGCTCCAATAGGCATTTCCTACCTCTGCGATTGCTGTGGACTTGAAAGCACAATGTCAGTATCTGGCCCCTTCATCTTCTTTATTGAGAAAATAAACAGTAATCGGGCCGTAACGTGTGTGGACAGTCTCCGTGACTCTGGCAAAGAACCAGGAACCAATTCCATATAATAAAGTCGGGATACCCCAGTTTATTATTTTAAGGAAAGTAAAGAAGTGGTTGTGTAGGGCCAGGTCTTGGCGAGGCGCCCGGGAGCAGTGGTACTTAATAAAAGGGAAGCAGCCGGTCCGTAGGATGTGGTAGTTGGTCCCTTCCACCTCCCAGTTGAAGTTGGAGAGCCCAAACTGGTCATTGTGCACCGAGCTGTACTTGACGCAGTAGGAAGTCCAGTGCGGCAGGCCTCTCTGCAGCAGGTGCTGGCTCAGCACCTCCGAGGCCTGGGGCTTGGCAGCCGGGAGCGCAGTGCCTCTGGCAGGCAGGAGCAGCAGCTTGAGGAAAGCCTCATGCAGCCTCTTCAGAACAAGAGGCATGGTGGGAAGGGCGGGCAGATCAGGCTTCCTAGCCCCCGGCTTCCCAGAGAACACCCGACTGTCCTCCGAAGTCACAACGGCCCGAGGAGCTCCCCTGCTCTACACCCCTTGTGGGTTTCCAAGCTGCCTTGCCCCGTCCTCACTGCGACACCTCCTGACGCAGATCATCCCAGTGAGACCCCTAGTTGCCCTGTTGGGACCCACAATTGCCCTACTAGGTTTCCCCTTCTCCCCACAACGACTTGCTGGGACCCAGGGCCCTCACTGCGACTCCACCTGTCCCGGATTATTCCAGAGGGACCCCCCCTAATTGCCCTATTGACACTCCTCAACCACTCACTTCCCCTGCTCCCCGCAGTTACCTGCTGGGACTCCT
>TRINITY_DN24525_c0_g1_i2 len=214 path=[0:0-172 1:173-213]
GGGAAGCTCTGTGCACCGTAGACTCTAAACTCTGTGTGCATTACCGCCATGGAGTGCACACCGGGGGCATGGTCACTGCACACCGGGGAAGCTCTGTGCACCGTAGACTCTAAACTCTGTGTGCATTACCGCCATGGAGTGCCCTGCGGGGGCATGGTCACTGCACACCGGGGAAGCTCTGTGCACCGTAAACTCTAAACTCCGTGTGCATTAC
>TRINITY_DN24525_c0_g1_i1 len=309 path=[0:0-172 2:173-308]
GGGAAGCTCTGTGCACCGTAGACTCTAAACTCTGTGTGCATTACCGCCATGGAGTGCACACCGGGGGCATGGTCACTGCACACCGGGGAAGCTCTGTGCACCGTAGACTCTAAACTCTGTGTGCATTACCGCCATGGAGTGCCCTGCGGGGGCATGGTCACTGCACACCGGGGGAAGCCAAAAGCAGGGTTGTTTCCTTTGGTTTTGTTCCTGACTGTGGTTCAGGCCCCTGCTGTGAAATTGCTCCTTGCTGAGCGAGGAGCCCATGGAGTCGGCCTGGCGTCTTCCCAAGGAACCTGCCCCACATGC
>TRINITY_DN24548_c0_g1_i1 len=542 path=[0:0-541]
CTTTCCTTGCACCTCTTTTCTGTTGGAAGCATCCTTATGCAGGTATGTAGTGGTGATGTGCGCTTTCCATGTGTTGGGGTTTTGTTTAGGAAACTGCATGGGTGGTGTGTTCACAGTAGGAAATTAACTTAAACTGCATTATGCTGTACTATGCTATAAAACTGCGACATTTGAAACCTATTTTATCAGTGTTCTATGATCCACAGTTTTTTTTCTTCCTTTTAGTCTTTTTATACTCCTACAGATGAACTAGTTTTTAGCTCTGCAGGATCTGTCTATAGTCTCCTTGTCAACACTTCCTCTGCAGGCTATTCTGCTGTTTGATTGGTTTTTCTGACTCAGGAAAAATTGGCTCGTGTGGGGTTTTTTGGCTATTTTTATAGGAAATCCTCTAACTGTGATGTTTAAAGTGACCTGTAAAGGGGAAAATAACTCTGGTCTACTTCATACATTCGGAAGCAACCAGAGTCTTTTTCCGATCAACCAATAACATTTTTTTCTTCGTTGTCTCTTCCCCCCCCCCCCCCTTTTTTTTTTTTTTT
>TRINITY_DN24581_c0_g1_i1 len=209 path=[0:0-208]
CTACAGAAGAAAACACCAACAACACCTCCCAGCCCTCAAGTTCAAACCAGAGTCCTTGCAGCTTGCTTGCGTAGACGTGCTGAAAGTTGTCAGGGTCCAGGAACATGGAGGTCAGTGTCTTCCACTCTCCAGAAAAACTCAGAGGCCTGTCTAGAGTGTCCCACCAGAAGCTCTGCTGGCTCACCAGCCTTCTCTGAGGAGACTTCCCT
>TRINITY_DN24594_c0_g1_i1 len=212 path=[0:0-211]
AGCAGTCTCTAAACAAAATTGGCCACGCTTTGCATGCTTACGATCCTGTCTTCAAGCAAGTCACTCACTCTTCCAAAGTGCAGGCACTGGGAAGAAAACTCGGCCTTGAAAAGCCAGTGATTGTTCAGAGCATGTACATCTTCAAGGTACAGGAGCCTCAATCTCTTTATTCAAGGATTAATTTTCATAATTTCCAGTTTAATGTTCTCTCC
>TRINITY_DN24511_c0_g1_i1 len=413 path=[0:0-412]
CCGGAGAGCCAAATGTGGCCCACAACTTTTATTTGACCCCTTTCCTGTATCTGGCCCATCGACCCAGCTCCTACCCCCAAGCATTGTGCTCAGGGGAAGGGGGCAAAGACGAGAGAATGCACGCAAAGCTAGGGACAGATCCAAGGACCCTCCTCTTCCTGAGCGCACCTCTGAATCACCTCTGCTCCCGATTTCTGTGTGGCCCTTGGAGTTTGTACTGATTTCCAGCGTGGCCCCTGAGAATGAAAAGGCTCTACCCTTGCTGCTGAACAGCTGAGCCTGTAATTAGAGAGAGGTCCCTGCCCCAAGGGGCTTACAGGAAGGGGATCGGCCAAGGAAGGGGATCGGAAGGGATGCATGCATTTCCATTTTACAGATATAGAACTGAGGCCGAGAGACAGAAACTTGCTCAC
>TRINITY_DN24586_c0_g1_i1 len=321 path=[0:0-320]
TTTTTTTTCAAAATAAAGGCTTTTATACAAATTATAAGAAAAACAAAGACCCACTTTTTTGTTACTTGCCCCCTAAGCAAAATTCAAACTGCCATCATTAGAGGCAAAATTACATCTCCCCATATGACATTTTAAAGAACTGCACTTATTTTCTTGTTGCAGCTGGGGCGTTTTGACAGGGAAAGAGACAAGGGTTCCCGCTTCATTATAGTTTTAAAAATGCACACGTTATAGCCCTATGACATGACAAAAGCAGATGATGCTTTAACTTGATTAAAAAAAAACACTTTCCTCCACCACTCACTGATATGCAGTGCAAGT
>TRINITY_DN24582_c0_g1_i1 len=894 path=[0:0-893]
GATCTCCAGATCAGCAAGACGCAAGTCCAAAAGTGCTTCAGAGAAATCACTGAAAAATGGAATGATCAAGGTATTTGAATCTTAATTGAGCCGCCTGGGAAGACGGAGGGAGCTCAAGTTTCAATAGTTCTAATTATTGTGACTATTTGCTGGAAACAGTTTTTGTGCAGCCAGATTGCGTTCACTCTCCTAGCAGGAGCTTCTTGCTGGGAGATCTTGAGAGTCATTCCTGAAGGCCCCCAGGTGGAAAACCTACTTCTTTGGTGCAATGATACCTTCAAGTTGGGCCTTCAGCTGCTGATTGGTTCGTTTCAAGAACTGGACCTCTTCCGTGTGCTTCTTCTCCTCCACTTGCCGCCGCTCTGTTTCCCGCTTTTCAATGGCGTCGCACTTGGCTTTCTGCTCATTCACCTGCCTTTCCAGATCTCGTTTCTCCTCTTCTAACTCTACAATTCTCTTTTCCATGTCAGATTTGCCTTGCTCTGCCTGTAACGCCTTCCTCATGCCGAAAGCAACGCTGCTCTCGTAGAGCGTCTGATAGGCAGCAATGGTCATGCGGATCTCATCTCGCACGCGCAGCAGCAGCAGTCCCCGCTCGGCACAGTTAATTGTAACCTCCCGGATGAGTTCGTCTAGAAGCGAGCGGGGCAGAAAAGCAGGGAAGCACTCGACAAGGGTATCACAAGGACAAAGGCTAGGGAATAAACAAATCAAGCGGGGCTGTTGGGACCAGCGCCTGCTGTCTCTTGGCTTGGTCTCTGGCAGCCGAAGGCCTAGGATTGTGGCAACAGGATGGTAAGCGAAACAGATACATTCATTTCCAATAAGTTCCTGGGGAGTGAGCTCAGTGCCGATGAATGAATCACTCCCACGCAAACGTGGAGCGAATCCCAG
>TRINITY_DN24531_c0_g1_i3 len=230 path=[2:0-46 5:47-87 7:88-115 8:116-121 10:122-124 11:125-186 13:187-229]
TCACCGCCATCTGCTCCTGCTGCCGCCACTGGGCTCCCGCGCCCCCGGGCCCTTCTGCTGCCGCCGCCTCAGTCTCTGCTGCTGCTGCCGGGGTCGATCCAGGAGAGTCTGAGCCCTGGGGGGGGAAATTGGGGGGAGTTAGTTTCTCTTTCCCATTTGAATCCCCCTCAGTCCGCGCGACATGGAACCGATCCCGGGCGAGTCGGCTCGGTCCCCGGGGAGGGGGGCGG
>TRINITY_DN24531_c0_g1_i4 len=211 path=[0:0-77 2:78-124 5:125-165 6:166-210]
CGCTGTAAAGGGCTCTTTGCTCTGGGTCCAGCAGGGCCCCCTGGTCCCTGGTGAAATACACGGCCACATCCTCAAAGGTCACCGCCATCTGCTCCTGCTGCCGCCACTGGGCTCCCGCGCCCCCGGGCCCTTCTGCTGCCGCCGCCTCAGTCTCTGCTGCTGCTGCTGCCGGGGTCCATCCAGGAGAGTCTGAGCCCTTTTCCTTTTACGC
>TRINITY_DN24531_c0_g1_i1 len=331 path=[0:0-77 1:78-251 3:252-330]
CGCTGTAAAGGGCTCTTTGCTCTGGGTCCAGCAGGGCCCCCTGGTCCCTGGTGAAATACACGGCCACATCCTCAAAGGACACCGCCATCTGGAACAACAAGCCTCGCTCAGGATTTGCTTCCCCCAGCAGTGCTTTCCGCTCCGGGCTCCGGTTCCCAAAGTTTGACTATTTCCATTGCAAACCGGAAATACAGTCCCACGACCTCGGGCAGCAACAAAGACATGCCAAAACGCACATCCTGGTCCTTCCTGGAAACACAAAGGTGTGTAGGATGGAGGGCTTCGTTCCCAGTAAAGCCACGAGGAGAGAGTGATGTACAAGTCATCAATG
>TRINITY_DN24531_c0_g1_i5 len=328 path=[2:0-46 5:47-87 7:88-115 8:116-121 11:122-183 12:184-327]
TCACCGCCATCTGCTCCTGCTGCCGCCACTGGGCTCCCGCGCCCCCGGGCCCTTCTGCTGCCGCCGCCTCAGTCTCTGCTGCTGCTGCCGGGGTCGATCCAGGAGAGTCTGAGCCCTGGGGGAAATTGGGGGGAGTTAGTTTCTCTTTCCCATTTGAATCCCCCTCAGTCCGCGCGACATGGAATTGATACCGTACAATCGGTCCCCGGGGAGGGGGGCGGGGAGACAGTTGTATCGGCCCCTAAGAACGGGGGGGGGGGGGGCCCCCAGGGGAAAAGGGTTTTTCTTTCCCGTCGAACACAAACATAAAAAAAAAAACGGGGAAATA
>TRINITY_DN24531_c0_g1_i2 len=409 path=[0:0-77 1:78-251 4:252-285 5:286-326 7:327-354 9:355-408]
CGCTGTAAAGGGCTCTTTGCTCTGGGTCCAGCAGGGCCCCCTGGTCCCTGGTGAAATACACGGCCACATCCTCAAAGGACACCGCCATCTGGAACAACAAGCCTCGCTCAGGATTTGCTTCCCCCAGCAGTGCTTTCCGCTCCGGGCTCCGGTTCCCAAAGTTTGACTATTTCCATTGCAAACCGGAAATACAGTCCCACGACCTCGGGCAGCAACAAAGACATGCCAAAACGCACATCCTGGTCCTTCCTGCTCCTGCTGCCACCACTGGGCTCCCGCGCCCCCAGGCCCTTCTGCTGCCGCCGCCTCAGTCTCTGCTGCTGCTGCCGGGGTCGATCCAGGAGAGTCTGAGCCCAGCCGGACAGACTCTTCTTCTCCGCTCCCCCACAATCCCCCGCTCCTTTCTCCC
>TRINITY_DN24531_c1_g1_i3 len=934 path=[0:0-195 1:196-492 2:493-586 3:587-732 4:733-933]
TTCCCCCACCCCCCAAACGCAACTAAAACAAAGTAAAAGGAAACGGGGCTACGAGTCGTAATCGTCCTCCTCGTCCTGGGCGGAGGGGGCTGGCACTGGGGGCGTCACGGCGGTGGGCAGGGCTGCGGGCACAGAGACAGGCACGGCCAGGCTGGGCACCACAGGGGGGGGGAAGTGCGAGTACAGCGTAGGAGGGCTGGGCAGGCAAGTGGCGGGACGCCCAGGGGCCATGGGCTGGGAAATCTCCTCCTCCCCATCACTCTCGCTGTCCTCCGTGTCCTCCTCCTGCTCCGAGTCCGTGCCCGACTGCTTCGGGTCTTTGCCTTTGCCGCCTGTGCCACCGTTCTTCCGCCCACTGCCCGGCTTGCGACCCCTCCTGGAGACCTTCTCCCCCTCAGTGTGGTTGTCCTCTCCATCTCCCTGCATGTCCGGCACAGAGGCTACCAGGTCCTTTAGGAAGTCAAACTGCTGCTCCAGCTCTATGCACTGCTTCAAGTGGGAGGTAGTCATGGTCTTGGCGTTCCTGGACTGCGTCACCTGACAGGCCTTCTTGAGGAGCGACTCCAGGAACAGCTCCAGTGCCCGGGCTTTATCTTCAGCAACTGCCCAGGGGCTCAGACGTTCAGCCTTCCCCTCCTCATCATGCCCCCTGCGCACCCAGTAGGGGAGGCCCCAGATAAGCCCAGGGGAGGGGGAGCCGTAGAGGAGGGTCCCACTGTGCTCCCAAGGATACAGATGATGACGGGGACAGCAGCAGCCACCTTCCCAATCTCCTCGTCTGTCTGCATGATCTTCTTGATCCGGGCCGGCGGGAAGCGCGCGTTGTATTTCTTTTTCTTGCTCGGCATGTCGGGTCCGGCCGGCGGCGGCAGCAGCAGCAGCAGCAGCGATCGCAGCCCGCTCCGCCCGCCGCCTCCGCCTCCTCCTAGCCCCG
>TRINITY_DN24531_c1_g1_i2 len=788 path=[0:0-195 1:196-492 2:493-586 4:587-787]
TTCCCCCACCCCCCAAACGCAACTAAAACAAAGTAAAAGGAAACGGGGCTACGAGTCGTAATCGTCCTCCTCGTCCTGGGCGGAGGGGGCTGGCACTGGGGGCGTCACGGCGGTGGGCAGGGCTGCGGGCACAGAGACAGGCACGGCCAGGCTGGGCACCACAGGGGGGGGGAAGTGCGAGTACAGCGTAGGAGGGCTGGGCAGGCAAGTGGCGGGACGCCCAGGGGCCATGGGCTGGGAAATCTCCTCCTCCCCATCACTCTCGCTGTCCTCCGTGTCCTCCTCCTGCTCCGAGTCCGTGCCCGACTGCTTCGGGTCTTTGCCTTTGCCGCCTGTGCCACCGTTCTTCCGCCCACTGCCCGGCTTGCGACCCCTCCTGGAGACCTTCTCCCCCTCAGTGTGGTTGTCCTCTCCATCTCCCTGCATGTCCGGCACAGAGGCTACCAGGTCCTTTAGGAAGTCAAACTGCTGCTCCAGCTCTATGCACTGCTTCAAGTGGGAGGTAGTCATGGTCTTGGCGTTCCTGGACTGCGTCACCTGACAGGCCTTCTTGAGGAGCGACTCCAGGAACAGCTCCAGTGCCCGGGAGATGATGACGGGGACAGCAGCAGCCACCTTCCCAATCTCCTCGTCTGTCTGCATGATCTTCTTGATCCGGGCCGGCGGGAAGCGCGCGTTGTATTTCTTTTTCTTGCTCGGCATGTCGGGTCCGGCCGGCGGCGGCAGCAGCAGCAGCAGCAGCGATCGCAGCCCGCTCCGCCCGCCGCCTCCGCCTCCTCCTAGCCCCG
>TRINITY_DN24531_c1_g1_i1 len=491 path=[0:0-195 2:196-289 4:290-490]
TTCCCCCACCCCCCAAACGCAACTAAAACAAAGTAAAAGGAAACGGGGCTACGAGTCGTAATCGTCCTCCTCGTCCTGGGCGGAGGGGGCTGGCACTGGGGGCGTCACGGCGGTGGGCAGGGCTGCGGGCACAGAGACAGGCACGGCCAGGCTGGGCACCACAGGGGGGGGGAAGTGCGAGTACAGCGTAGGAGGGAAGTGGGAGGTAGTCATGGTCTTGGCGTTCCTGGACTGCGTCACCTGACAGGCCTTCTTGAGGAGCGACTCCAGGAACAGCTCCAGTGCCCGGGAGATGATGACGGGGACAGCAGCAGCCACCTTCCCAATCTCCTCGTCTGTCTGCATGATCTTCTTGATCCGGGCCGGCGGGAAGCGCGCGTTGTATTTCTTTTTCTTGCTCGGCATGTCGGGTCCGGCCGGCGGCGGCAGCAGCAGCAGCAGCAGCGATCGCAGCCCGCTCCGCCCGCCGCCTCCGCCTCCTCCTAGCCCCG
>TRINITY_DN24589_c0_g1_i1 len=262 path=[0:0-261]
CACGACGCTCTTCCGATCTCCCGTTGCCATTTATTGACTGCGTCTCTTGACCAACAAGTAGTAAAATACAGTTTCCAACTCACAACCCAAGGCCTTAGACTTCCCATCCTAGACATCAGCTTTGGGCCTGGTCAGCACCACACCTACGTTTCAGCCTGGTTCCTTGAGCTCCTTCTGCTTTGGTAGTTCACAGTAGACTGACTTGAGGCCATAGCTTACTGCTCTTATTTATTAAAATGTATACTCTTCCCTGAAGACTTAG
>TRINITY_DN24518_c0_g1_i3 len=870 path=[1:0-268 3:269-534 4:535-869]
AGCTGATAAACTTTGTCGCAAAGCTTCTTTAGTAAAGCTAATCAAAACAAGTCCTGAATTAACAGAATCCTGCACATGGTTCCCAGAATCTTACGTGATTTATCCAACTGACTTAAAAACTCCAGTGGCTCCAGCACAGAATGGTATTCGACATCTTATAAACAACACAAGAACAGATGAAAGGGAAGTGTTCCTGGCATCATACCACAAAAGAGAAGAAAGTGGAGAGGGTAATGTGTGGATAGCCAAATCCTCTGCAGGTGCCAAAGGTGAAGGAATTCTTATTTCTTCAGAGGCCCCTGAACTTCTGAATTTTATAGATACTCAAGGACAAGTGCATGTGATTCAAAAATACCTTGAAAGGCCTATGCTCTTAGAACCAGGTCATCGTAAATTCGATATTAGAAGCTGGGTGCTAGTGGATCACCTATATAATATCTACCTCTACAGAGAGGGCGTCTTGCGGACCTCTTCAGAACCCTACAATAGTGCTAACTTTCGAGACAAAACCTGCCATTTGACCAATCACTGCATACAGAAAGAATATTCTAAAAACTATGGGAAATATGAAGAAGGGAATGAAATGTTTTTTGATGAGTTCAATCAGTATCTGACAAGTGCTTAAACATTACGTTGGAAAGTACTATCTTACTACAAATTAAACACATAATAAGGTCCCACGCAGCGCAGCCCGTGCATGTGACGAGATCCACCAGCACCATGGACAAGGCCATGATGTCAGCAAGGATCGGGCTCAAGAGCAGTGGCCACCGGTCGCCTGTCAGCTGATGGTGCAGGCTGGAAGTGAGCAGATCCCCCATGCTACCTGTCAGCAGATGGCGTAGCCAGGAGAAGCTGCTGTCGGCAAGG
>TRINITY_DN24518_c0_g1_i1 len=421 path=[0:0-85 4:86-420]
CAGACGTGTGCTCTTCCGATCTGTATAGTGGTTAGTACTCTGCGTTGTGGCCGCAGCAACCTCGGTTCGAATCCGAGTCACGGCACCAGAAAGAATATTCTAAAAACTATGGGAAATATGAAGAAGGGAATGAAATGTTTTTTGATGAGTTCAATCAGTATCTGACAAGTGCTTAAACATTACGTTGGAAAGTACTATCTTACTACAAATTAAACACATAATAAGGTCCCACGCAGCGCAGCCCGTGCATGTGACGAGATCCACCAGCACCATGGACAAGGCCATGATGTCAGCAAGGATCGGGCTCAAGAGCAGTGGCCACCGGTCGCCTGTCAGCTGATGGTGCAGGCTGGAAGTGAGCAGATCCCCCATGCTACCTGTCAGCAGATGGCGTAGCCAGGAGAAGCTGCTGTCGGCAAGG
>TRINITY_DN24518_c0_g1_i2 len=327 path=[1:0-268 2:269-326]
AGCTGATAAACTTTGTCGCAAAGCTTCTTTAGTAAAGCTAATCAAAACAAGTCCTGAATTAACAGAATCCTGCACATGGTTCCCAGAATCTTACGTGATTTATCCAACTGACTTAAAAACTCCAGTGGCTCCAGCACAGAATGGTATTCGACATCTTATAAACAACACAAGAACAGATGAAAGGGAAGTGTTCCTGGCATCATACCACAAAAGAGAAGAAAGTGGAGAGGGTAATGTGTGGATAGCCAAATCCTCTGCAGGTGCCAAAGACACTTGCAGGAGATCTAGCTGTACTCCAATAGAGGTTTTACCCCATCTCCTCAAGCT
>TRINITY_DN24518_c0_g2_i1 len=613 path=[0:0-612]
ATTTTTTCCTTCACAGAAGCTGCCTTATGTGTATAGAGCCTGCAATCAGCACTAAACACCTTCACTACCAGAGTTTCCAGCTCTTTGGCTTTGACTTCATGGTTGATGAGGAGCTGAAGGTCTGGCTAATCGAAGTCAATGGTGCCCCTGCTTGTGCCCAGAAACTTTATCCTGAGCTTTGCCAAGGTATAGTGGAAGTAGCCATCTCTAGTGTCTTTCCTCTCAGTGACACAGTGCAAAAGCAGAGCCAACAGTCGATATTTGTCAAGCTGTGATGCTGATGCTGCTGTCTGGGCCACATATTAATGGAGAATGCCACCTATTGATTCTGGGGAAAGAGGGAAACTGTCTGATCATTTTACGTTAGTATCATGCCAAAAAGGGATAAAGGCAGACAGCTTTTTTTGTTGTTTAAATTCTTAAGGGAAAAATAAACAAAAGAAGGTTTTCAAGAAGAGTCCAGGATGAGCCAAAGTCATCCAATCAACTCTGCCTATGTTTCATCTGACCTGGCTTTAGAAACAGCTCATGTGACTTTGAGAACTGCAGCACGTCTCTCTGGGAAAACAGCAAAACATTGTGTTGTTTTTAAAATAAAAAAAACCCACCAGGA
>TRINITY_DN24585_c0_g1_i1 len=397 path=[0:0-396]
GTGCTGTCCCTCCGTCCCAATGCCTGGAACCTGCCCTGCCTCTCTCTCTGCCTCTCTCTCTCTCTCATACTAGACGGCCTTGGCCGCCTTATATGACTGACCTCAGGATGCAGGCTGGGCTTAGGAAACAAACAAACACTAAGCCTGCCAGCCAGCCTATGGCTAGCCAATGCCATACGATCTCGGACGGTCTATGTGACACTGACTGGCTCTCACTCTCTCGCACTGCAGTCTTTGCTAGCCTATCTGATTGCCCTGATGCCAGTGTCCCAGCCTGCCTGCCCTACTGCCTCCCATGCAACGCTGTCTGTCTGCCCGCCCTGCTTGCTGCCAAGCTCAAAGCATGCATCACTCCTGCCTCCCATGTCAAGGTGCCTGTCTTCCCACCCAGGTTGCC
>TRINITY_DN24585_c0_g2_i1 len=326 path=[0:0-325]
GTGCTGTCCCTCCGTCCCAATGCCTGGAACCTGCCCTGCCTCTCTCTCTGCCTCTCTCTCTCTCTCATACTAGACGGCCTTGGCCGCCTTATCTGACTGACCTCATGATGCAGGGATGCATTGGGAAACAAACTGTAAGCCTGCCAGCCGGCCTATGGCTACACGATCTCGGCCCGCCTATGTGACACTGACTGACTCTCGCTCTCTTGTGCGGCAGTCTTTGCTAGCCTATCTGAGTGCCCTGCTGCCAATGTCCCAGCCTGCCTGCCCTACTGCCTCCCATGCAACGCTGTCTGTCTGCCCGCCCTGCTTGCTGCCAAGCTCAA
>TRINITY_DN24529_c0_g1_i1 len=230 path=[0:0-229]
GCTCCCTAGCCTATTAAAAGAAACCACAAATATACAAACCCTTAAATACTTTCACAATGTGTCTAGTTTCTTATGAGAGAAGGAGGCAGCTACGTGTGTGAATGCATAGTTCTCAAGGGTGTAACTAACAGGGACAGGCAGTGATAGAGTCCACGAGCCTGAGAGGGGCATGCTCCCTCACATAGCTGTGTTCCCCTGCCCCTGGGAGGATAGCGTGGGAAAAGGCATCA
>TRINITY_DN24550_c0_g1_i2 len=312 path=[0:0-311]
TTGTAGCGTTTCCCAGCCCATACTTTTCAAGATGAGGGATCAACAGAAGCAATTAGTGCAGTGCAGTGCAGTCTCTCTGCAAGCTCCTGACAAATGCTTCAAGGCCACCCAGAAGCACCCCTTACAATTTCACCAACCTGCAGTAATGAATGGGTCTTATGCCATGGCCCTTCAAGAAAGGCCTCCATGACAGCCCCAATAAGGTAGTGCTTGCCACAGAAGAGAGGCCAGTCGGAGGCAAGCACAATCCTGGAAAGGATACGCTCCTGCTCTTGCTGGGAATCAATCACTCGTTCCACATGGCCCATGAGG
>TRINITY_DN24579_c0_g1_i1 len=209 path=[0:0-208]
GTAATGTTTTGTGCTTGTCGAGCGACTCGGCGCAGCCCTCGTGGCCGTGCCTTGTTGTCTTTGATATGGTGCACATTCGGTAGCGTTCGTATGACATTTAAGGCTTCTATACACTCCATGTCAAAGACATTGTCAGGTGCGGAGTTTGACTGGGGCGGTACATCTCCAAAACAATAACGGAGGTGTCCAAAGGTCAGCTCAGTATGGAC
>TRINITY_DN24597_c0_g1_i1 len=417 path=[0:0-416]
GAGCGTGTTGTGTGAGACGTGCCTTCAACGTGGGGAAAGAGACGGCTGAGAGGGGGGGCCTAGGATAGAAGTTTATAAAATCACGAGCGGCATAGAGTGAGCAAATAGGGAGGAGTTGGTTACCCTCACAAATAGTACTAGAACTAGGGGACGCAACGTGAAACGAACCGGCAGCAGATTTAAAATGCATGAAAGGTTTTTTTTAAATGATTTTAACGCACAATCTGAGGAATATGTTGCCGGAGGTGGGGATCAAGGCCAGTGGTGTAAGCTGGGTTTGAAAAAGGATTGGGTAAGTTCTGCGAGGATAGGGTCCATTAATGTCTATTGGTCAAGTAGGTTGGAGGATGGATCCTCTGACCGTCCGGAGCTAAGAGCGAACAGCAGGAATTGGATCGCTCCGTTATGACCTGTCGG
>TRINITY_DN24536_c0_g1_i3 len=245 path=[2:0-127 4:128-192 5:193-193 7:194-244]
CGGGAGCAGCAGCACCGGCACCAGCCCCGCGCCTGAGCCCGAGCTCGTCTCCCTCATCGTCAACCGTCTCAAGAGCCAGGGCCTGTTCGACCAGTTTCGCCGCGACTGTCTCGCCGACGTAGACACCAAGCCTGCTTATCAAAACTTAAGACAACGAGTGGACAACTTTGTTTCCAACCACCTGGCAACCCATACATGGAGTCCTCACCTCAACAAGAACCAGCTGCGAAATAATATTAGGCAAC
>TRINITY_DN24536_c0_g1_i4 len=791 path=[3:0-40 5:41-41 6:42-563 8:564-790]
TACAGGTTCTCAAGTCTGGAATGTTGGAGTCTGGAATTGACAGAATCATTTCTCAGGTTGTGGATCCAAAGATCAACCACACGTTCAGACCTCAGGTGGAAAAAGCAGTTCATGAGTTTTTAGCCACATTAAATCACAAGGAAGAGTCAAGTCCCACTACAGCCCCAAGTGAAGAGAAACAAGATGCTTCTGTCCCAGCACAAGGCATTCCTGCAAGTGCTCCTAGTGCGAGTGTGGCTAATGATGCCATGTCTATTTTGGAAACGATATCTTCTCTTAATCAGGAAGCAATTGCTGCCAGGACTTCCACTGAGATAAACTCCAAGAGTAGTGACAGAACTTCAAAAAGACTCCCCTCTCAACAGAGTGTTGATGGCAGCATAGAGCGAAATGCAGAAGATTTGCTGGACAGAGAGAAACCTATGTGCGACTCGATAGGAGAAGGCTCTGAAACAGCTGTAAAGAGTGAAGATGTAAATGAACCCCCTTGTCCAAGTGAAGAAGTAAAAAATGTAACAAAAGATGTGAACAATTTAATTCATCCAAGCAAAGAAACTGCACAGGAAAGTGATGACCAAAAAAATAAATTGACAGATAAAGGGGATAGAAAGCCGGACAGCACTGAAAAAGGGGAGAGGAAAAAAGAGAAAAAGGAAAAAAATGACAAGAAGTTTGAGCATTCCAAGAAGAATGAGGATGCACTGAAAGTAAAGGAAGAAAAGCAAGTGAGAGAGAGGGAAGCAGAATCAGTAAAACAGTTGGCTCCTGAAAAAAACAGCAGAGATCGGAAG
>TRINITY_DN24536_c0_g1_i2 len=318 path=[0:0-90 8:91-317]
TCTTCCGATCTCTGCTGTTTTTTTTTTCAAGCAGAAGACGGCATACGAGATTACAAGGTGACTGGAGTTCAGACGTGTGCTCTTCCGATCTAAAGTGATGACCAAAAAAATAAATTGACAGATAAAGGGGATAGAAAGCCGGACAGCACTGAAAAAGGGGAGAGGAAAAAAGAGAAAAAGGAAAAAAATGACAAGAAGTTTGAGCATTCCAAGAAGAATGAGGATGCACTGAAAGTAAAGGAAGAAAAGCAAGTGAGAGAGAGGGAAGCAGAATCAGTAAAACAGTTGGCTCCTGAAAAAAACAGCAGAGATCGGAAG
>TRINITY_DN24536_c0_g1_i1 len=867 path=[1:0-51 4:52-116 5:117-117 6:118-639 8:640-866]
TCCGATCTGTTTTGACCGCCACCTTCTCTGTCCAATCTTGCTTTTCCCCTCTAGCCTGCTTATCAAAACTTAAGACAACGAGTGGACAACTTTGTTTCCAACCACCTGGCAACCCATAGAATCATTTCTCAGGTTGTGGATCCAAAGATCAACCACACGTTCAGACCTCAGGTGGAAAAAGCAGTTCATGAGTTTTTAGCCACATTAAATCACAAGGAAGAGTCAAGTCCCACTACAGCCCCAAGTGAAGAGAAACAAGATGCTTCTGTCCCAGCACAAGGCATTCCTGCAAGTGCTCCTAGTGCGAGTGTGGCTAATGATGCCATGTCTATTTTGGAAACGATATCTTCTCTTAATCAGGAAGCAATTGCTGCCAGGACTTCCACTGAGATAAACTCCAAGAGTAGTGACAGAACTTCAAAAAGACTCCCCTCTCAACAGAGTGTTGATGGCAGCATAGAGCGAAATGCAGAAGATTTGCTGGACAGAGAGAAACCTATGTGCGACTCGATAGGAGAAGGCTCTGAAACAGCTGTAAAGAGTGAAGATGTAAATGAACCCCCTTGTCCAAGTGAAGAAGTAAAAAATGTAACAAAAGATGTGAACAATTTAATTCATCCAAGCAAAGAAACTGCACAGGAAAGTGATGACCAAAAAAATAAATTGACAGATAAAGGGGATAGAAAGCCGGACAGCACTGAAAAAGGGGAGAGGAAAAAAGAGAAAAAGGAAAAAAATGACAAGAAGTTTGAGCATTCCAAGAAGAATGAGGATGCACTGAAAGTAAAGGAAGAAAAGCAAGTGAGAGAGAGGGAAGCAGAATCAGTAAAACAGTTGGCTCCTGAAAAAAACAGCAGAGATCGGAAG
>TRINITY_DN24554_c0_g1_i1 len=724 path=[0:0-723]
TGTTAACTTTTCCCTCTTAGCATCCCCTACTTTGAAACAAGTGCCGCTACTGGACAAAATGTGGATAAGTCTGTGGACACACTCCTGGACTTGATCATGAAACGTATGGAGCAATGTGTGGATAAGTCTCAAGTATCCGACACGGCCAATGGAGGAAGCTCGGGGAAGCTGGATTCGGCAAAACCTGAAGAGAGAAAGTGTGCCTGCTAGACTTCACCTTCGAAGTGGGAGGATGAATAAGAGTGTCCAAAAAGAAAGTGGCCGACCTACAGCTAAAGTCAATTCTGGATGCTCTGTGGGACCATGCACAGAAACAGTTGTCTTGTTCATTCATTCTTCTTTGGGAAAAAAAAGTCACAACTAATTTAAAAACAAGCCCAATTTTCAGTTTCCAGAGATCCAAATTTCTGTGCTGAAATATTTTTTCCAATAGAATATAGTCAATGTGGGAAATAAAAAAGCCCCCCCCTCTTTATTCAGATCTAATCTGGGTTTGAAAAGGTAGAATAGATGGTTTCCGTTCTCTCTCAGAATGGGAAATGCTCCCATGAGTTGGTATGTGGTGGGGATTGGTTAACCTACACTTCAAAACAGAACACATTTCTAGGTCTGTGCCATTTCCTCTTTGAATCGTGTTGCTTTATATTACTTTGTATCAGGGACTGTACACTTGCTAAAGTGATTTATTCCAGTAAAAGGATATTTTTATGCAGTTTATGAAGAC
>TRINITY_DN24514_c0_g1_i1 len=259 path=[0:0-258]
CTACACGACGCTCTTCCGATCTTCCAGAAATACAGAAACTGATTAGTAGCTTTAAACATTTTTACAACTCTTCCATAAAGAATTCTTTAGTACAAGTTACAACCAAAAAAAAAAATAACTTTTCCATAAAATTATTTAACCATGAATAAAACCAGCAGCTGAATATCCACTACTTTAAAACTCATTCGAATTTAACTATCTACAATGCAGACTTGCACTATTTAGAAGACTGAACTGGATAAGTGGGGGGGGGAAACAC
>TRINITY_DN24568_c0_g1_i2 len=285 path=[0:0-284]
CCGATCTGTACAATGCAGCAGCATTTAGGTTGTTGGCATTCAGGTAAGTCAAGACTCCAGTTAGGAACATAGAAATGACAGACTCATCAAGTGTTGCATCATGTCCAACATACTTATAGCCCAATCCTCAAAGTGTTTCACTGGCAAAGATCCATTCGTTTCAATGGGGTTCACACCAATGGAATGCTTGAGGACTGCATTGGTACATCTCCCAAAATATGAACAAGAGCATCCACAGTGAAGCATCTCATTATTTTTGGTACCCACTTACATTCCTGTCCCATT
>TRINITY_DN101546_c0_g1_i1 len=227 path=[0:0-226]
TGCAGAGAATGTTCTCTGGCCACCTGTGGCTTGGAAGACTTTGCAGTGGGGTTGTCTGGAAGAGAGTTAAATCTTGAAGAACTTCCTTCTTCTTCCTCACAGGAGGCCTGAGGTCACGTCCTGAGTCTCCTGGCCATTGTCATTGTTATCAAGTTGGGAAGGTGACCTGGCCGTTGCTTGGCAACAAACTACCCACTTGCCATGACAAAGGGAATCTCATCCCCCAC
>TRINITY_DN101546_c0_g2_i1 len=208 path=[0:0-207]
CTTCCTCACTGGAGGCCTGAGGTCACTTCCTCTATCTCCTGGCCATTGTTATTGTTATCAAGTTGGGAAGGCTACCTGGTCGTTGCTTGGCAAAAAACTACTCACTTGCCATGACAAAGGGAATCTCATCCCCCACTCTGGCAACTGGTTTCAGTATCTTGCAGTAACTGCGTTTACAATCTGTTTAACCCTTCACCTCATCCCACAC
>TRINITY_DN101546_c0_g3_i1 len=285 path=[0:0-284]
CATAGTTTGAAATCTTGCAGCAGCTCCTCTTCTGAGCTGTTAACTTGTTGAAGTCCAAAATGGAAGAGAGTTAACTCTTGAAGAACTTCCTTCTTCTTCCTCACAGGAGGCCTGAGGTCACTTCCTGAGTCTCCTAGCCATTGTTATCAAGTTGGGAAGGTTACCTGGCCGTTGCTTGGCAACAAACTTGCCATTACAAAGGGAATCTCATCCCCCACTCTGGCAATTGGTTTCAGCATTCTGCCCCAACTGAGCTTACAATCTGTTTAACCCTTCGCATCACAC
>TRINITY_DN101546_c1_g1_i1 len=205 path=[0:0-204]
GTTGTTGTCTCGGCCTGGATGTTGAAGACCGGGCATAATTCCTTTAGAGAATATGAAAGTTCTTAGTTCATGTTGGCAGCAGCTCTTCTGCTGAGCTGTTCTCTCCTTCAAGTCCAAGATGGAAGAGACTTAATTCTTGAAGAAGAACTTCCTTCTTCTTCGCTGGAGGCCTCAGGTCACTTCCTGCATTTCCTGGCCATTGTCA
>TRINITY_DN101522_c1_g1_i1 len=210 path=[0:0-209]
GCCGGCTAATTTTTTTGTATTTTTAGTAGAGACGGGGTTTCACCATGTTAGCCAGGATGGTCCCGATCTCCTGACCTCATGATCCGCCCGCCTCGGCCTCCCAGAGTGCTGGGATTACAGGCGTGAGCCACTGCGCCCGGCCGGGAGTGGATTTATTATCACAAGAGTAGGTTTGTAATAAAAATGAATTTGGGCCCCTCTCATGCTCAC
>TRINITY_DN101580_c0_g1_i1 len=632 path=[0:0-631]
AGCCAGACACTTAACATAGGCTTCCTGCTGAACCCCTGGAGTTGACAAGCGAAACCCATTGTGAACAGACAAGTGGGACGTTTGCAACTCTGCCACCGATTTCCAGGCCAGGAAAGAACCATCAGCTAAAGATAAAGATGCTAACGTGCTCAGAGCCCTTCCTCCCAAGTAGACCCTCTTCTGATAGGCTAAAGCACTGTGTGATGTCACCGTGACATGGCAACTTGCTGTTCCTGACCGGTACCTCAGAGCTGTGTACGAGACCTGGTCGGGCAACGTGGCTTTGGGTGGGGGCTGGGGGTCACCAGTTTGGTGAATTACGTGGCTTCACTCCCTTCCAGACCTTGCACACACGGATCCCAACTTATCCTTCCTCGCCAGCCGCTCTACTCTCCAGCCCCAAAGGGCCCCCCCTCTCAGTCTTTCCCTTGAATCAGCCTGTGAGCTTCCAGGATTTGACCAGTCAGATCTCTTTACCTGGGGACTATCTGTATAATGCTGCGTGTGTAGCATAATCCTGCTAAGAACAGGAAACCGAGGTGTGCCGTTCCAATCAAGTGTTGTTTTGTACCACACTGGAGTGGTGTTTTAGGACGATCTCGATCCCATTCATTGATTAGTCACAATACAAC
>TRINITY_DN101580_c0_g2_i1 len=293 path=[0:0-292]
AGGGTCGACAACAGGCTGAACGTGGGGGATTTGAAGAGCTCTGATCACTGCGTGAGCATGTAAACCCCAGGATTTTGTGCTGGGGGGGGGAGGCGGGCGACTTTGGACCTTTGGTCATTTAGATCATTTCTTTTTGTTCCCTTTTTATGTGAATCTGAGTTACTTGGCTCCAGGACAATTTTAGCTCTAAGACTCTACTACCAACTTCCAGGTCAGGAAAGAACCATCAGCTAAAGATAAAGATGCTAATATGCTCAGAGCCCTTCCTCCCAGGAAGATGCTCATCGGATATG
>TRINITY_DN101580_c1_g1_i1 len=205 path=[0:0-204]
AAATGTCCCACTTGTCTGTGCACAATGGGTTTCGTTTGCCAACTCCAGGTGTTCAGCAGGATGCTTGTTAAGCATATGTGGCGGTGCCAGGAGCAGGCACTTAAGTGTCTGGCTATGCCTTTGTCAGTATGCTGATGGTGCCTTATCTCAGGCCTGCTTTCTGTTCTGAGCCCTCTCTCTCCTCTTTGCCTTTGCTTGACCAAAG
>TRINITY_DN101528_c0_g1_i1 len=473 path=[0:0-472]
TCCGATCTGCTGTATCTGGTTGTTTGTTTAGGCGCAGAACACAGTCCCAATATACATCTTCTTCCCGTTCGTTGTCTAAGGCATACAGCATAAACAAAGGAGGGTAGAGTCGTGGTAACAACACAGGAAGTAGTAACCCAGAACTGGTGACCACATAACCTGGTTCAGGAGATTCTGGTCTGGAATCACTTTTCCCACTGCAGAAAGACTTCCTTCCCTTTGTTTCAGTTATCAAAAATGGAATTGTGCTGCCCTCTTCAGAAAGATCAGGAAACAGGAACCTGACCAACTGGAATATGCGTTTGAGGTAGGATTTAATTTCTCTGACTGCCTCCTGCAGTAATCGGCGATTGGCTCCCACTCCTACATAGGTCATTCTGTACACAGCTACCAGTGTCTCCACAAGCCTCCCCAAAGGGTGCAGTGGGGTGTCACAGGCCTTTATTAAATATTTCTTGATATTTTCATATTTC
>TRINITY_DN101524_c0_g1_i1 len=205 path=[0:0-204]
AATCAGGATTGGGCAGTCAGAATCGAGGCCAGAGCAAAGGGTCAGGACAGGGGGACAGGAGTAGACTGGACATCAAGGCAAGGCACTGGGTTCAGGGTAGGGCAAACCAGGAACAGGAAGTGGTCAGATCGGTGCTCCGCCCACCGTCCTGTTGCAGCTGTGGAATTCCTTCCTGGCAGAGATTCACCTCTCTCCGGATCTCCCC
>TRINITY_DN101492_c0_g1_i1 len=451 path=[0:0-450]
GTTTTTATAGCATTGTCAATAGGCATGATCACATGAAATGCAGCCAAGAGTGGTTCTCTTACATTCAGACAAAGTAACCCCCTCTGTAGCATTCACATGAACAGTTCCCCCTTGGATAGACCACTTTCCCTTTGCCTCCTGCCAAGGTGGACATGAAGGATTAACCTGCTTACTCCCGGGTGGAGGGCTCACACAAACCATCACCCAAATCAGGCCCAGAAGCAATTATCTCCACACAAAGCTCCTCCACCCTGAGGTGTTCAAATGAACACATTTGAGTTAGCCCAGGGGTAGGAGTAAATTATTTATTATTACTTTAGACTTATACCCCAGCCTATCCCAACATTGGCTCAGGGTGGCTTACAATTAACAGAACACATTGCTTATGAAGAGAAAACACAAGCCCACTCACCTCATCCACACCCATGCACTCCCACCTCTCTTGCAAATC
>TRINITY_DN101506_c0_g1_i1 len=230 path=[0:0-190 1:191-229]
AAGGGTTGAAAGAACTGTCATTCTGAGGGGGAGGGTGCTTTTTATACTAGAGGAGCTTGAGACCATCATGTGACTATTATTTGAATAGGGTGAGTGAGCATGCACAAGCCAGTTATGAGAATTTTGGGACACATCTCCAGTAGCCTTTTTTACAAGGTAGCAACCTTCTGATCAGCACGTGGGGAAGAGCTATTTGTAAACAAGCAGCCTTATCTCCCAGCCCAACTTAC
>TRINITY_DN101506_c0_g1_i2 len=243 path=[0:0-190 2:191-242]
AAGGGTTGAAAGAACTGTCATTCTGAGGGGGAGGGTGCTTTTTATACTAGAGGAGCTTGAGACCATCATGTGACTATTATTTGAATAGGGTGAGTGAGCATGCACAAGCCAGTTATGAGAATTTTGGGACACATCTCCAGTAGCCTTTTTTACAAGGTAGCAACCTTCTGATCAGCACGTGGGGAAGAGCTGTTTGTAAACAAACAGCCTTATCTCCCAGCCTGGAGTGGAGACAGATTGGAC
>TRINITY_DN101506_c0_g2_i1 len=233 path=[0:0-232]
CAAGCAGCCTTATCTCCCAGCCCTGTGTCCCACTGCTGCTGGAGCTACTAGGAGGGACAGGAAGGTGAGGGATGGGGAAAGGAGCCAGGGAGGGGAGGCACAACAACTTTTGGGGGGAGAAGCTGGCTGCAGCCTGCCGCCCAGCCATGCAACTGTGGGGCCCCAGCTAGCCGCGGCTTTGCCAGCTGCGGCCCCAGCAAGCTGTGCTGAGATCGGAAGAGCGTCGTGTAGGG
>TRINITY_DN101531_c0_g1_i1 len=207 path=[0:0-206]
GCAGCCTCTGCTGTTTACACCCTGGCCAGCTATCGACCTGTCTCTAACCTCCCCTTTTTAAGGAAGGTTATTGAGCGGGTGGTGGCTTGTCAGCTTCAGGAGCATCTGGATCAAATAATTTTCCTAGATCCTGCGCAGTCTGGCTTTCATCTGGGTTATGGCACCAAGACTGCACTTGTGGCCTTGGTTGATGACCTCTCCTGAGAG
>TRINITY_DN101509_c0_g1_i1 len=293 path=[0:0-292]
CAGCTTTCTGCAACAGAATGTACAGGATGATAGTGTCACACCACACAGTGTCATCCAAACATGCTAACTTGTAATCAGTGTGCAAAGGCTAGACTTCCACAGTGCCTACATTTACTATGAAGAAAATCCTTGCAGAACCTAAAGAGGACAATAACAACTTCATGGCAAAATGGCTACCAAGGCCTGAAATGATATACAGCAGTGTCCAACAATTCTGTCAGAAACCTCCCATCCGTTGCAGTTTTCCCAACACGACATTGACATGGCATCCCCATGCTTGTTCCGATCCTTTC
>TRINITY_DN101566_c0_g1_i1 len=224 path=[0:0-223]
TAATGTCCAAAACAATTCCAATAATCTATTTTAAATATCTTTTGTCACAACTGATCTGCCAAATGATTGCTTGCTTTGTCTTGAAATGTTAGGATTACTCATATTTGTGGCGGCCTTGGTCGATGACCTGCGCCTGGAGATTGACAAAGGGATTTCTGCCCTTTTGATCCTGTTAGATCTTTTGGCGGCCTTTGATACAGTTGATCACAAGGTGGTGTTGACAC
>TRINITY_DN101566_c1_g1_i1 len=229 path=[0:0-228]
GAGCAGTCTCACGCACCCCACCAGATCCCACAGTTATGTCAATGCCACCTCGTGATCAACTGTATTGAAGGCTGCAGAAAGATCTAACAAGATCAACAGGGTAGAATTCTTCCAGGCATGGTGTCATAGATCAAGGCCATAAGAGCCGTTCCCGTGCCGTATCCAGGACGACTGAAACGGGTCCAGGAATCCGACAGCATTGCGATGGGCCTGCAATTGTCAGGCAACC
>TRINITY_DN101566_c2_g1_i1 len=262 path=[0:0-261]
CTGGGTATGGCATGGAGACTGCAATTGTGGCCTTGATCGATGACCTGCACCTAGAAATTATCATGGGGAATTCTACCCTGTTGATGATCTTAGATTTTTCAGTGGCCTTTGATACAGTTGATCATGAAGTGATGTTGACACGACGACTGCGGAATCTGGTGGGGGTGCATGGGGCTGCTCTTGCGTGGTTCCATTCCTGTCAGAGAGGTCCCAGAGAGTGGTGATGGGCGATTGCTCATTGTCCTCTCAGGAGTTTCCCTGT
>TRINITY_DN101548_c0_g1_i1 len=209 path=[0:0-208]
GTGCCCAGCACTGGGTATCACAAGGTTACATACGTTCTTGGTAACTCATTTATAATAGCCTAGGCTTCATCTTTGACTCACCCCTTTCTTTTAAACCCTACATTGACTCTGTTGCCAAATCCTGTCTCTTCTCCCTCCATAACATTGCTAAGATTTGCTCTTTTCTCTCTGTCTCGTCTGCCAAAACCCTTGTTCGTGCCCTGGTCATC
>TRINITY_DN101565_c0_g1_i1 len=268 path=[0:0-267]
CTTCAGATTTTTAAACACACAAACCCAAAGGTAGCTTTAAGACTACCAGCCTAACTTAACACAGTCCATTACATCAAGTTTGTCATGGTAGGATGCTGGACAGCCTCAAAATTCCTGAGAGACTGTAGTAGTCATGGACAGGATACCGATTTCTACCCTTTCATAATGAGGTTTCAGGTCCTTCAGAAATTGATCTTTTCAATGAACCAATCTGTTCACAGTCAATTTTCCATCAGGACCCAATCAAGCCTCATACATACATGATAAT
>TRINITY_DN101481_c0_g1_i1 len=295 path=[0:0-294]
TCTTTCCCTACACGACGCTCTTCCGATCTGGACAGTCTCAGAGTTGCACCCTTTCTCCTTTGAACAGACAGCATAAGCCTGCTGGAACCAGAGCACCCCCTTCTGGGGGAAGGAGGAGAATGCAGCCCTTGCCAGGCTCACAGCAAAACTACCACTCAGATCTAGTAGCAGAACCCCTGCTCCAGGTTCCTCTGTTCCCTTCTCACAGGCCACATTAGCATGTGGGCAGGCAGGTGTGTCTCTAGCTACCCATCTACTCTCCAGCATCCCTCACAACCTGTGGTATAAACAGATC
>TRINITY_DN101491_c0_g1_i2 len=369 path=[1:0-154 2:155-191 3:192-225 5:226-368]
CAGCTGACCAGGAGGGCCTCCCACTCAAGGGGGCCACAAGGCAGACCCCTGGTGCCACCAGGAGCTGGTGGAGTTTATCCGCTTGTGGGGGGCCGAAAGGGTGCAGCATGACCTGGTGCGCCACTTCAAGACAAAAGAGGTCTATGAAGGCATTGCCCAGGAGATGCAGAGGCTGGGGTACAACAGGGACGGAGCCCAGTGCATGCAGCAGGCAAGGGACTTGAGATCAGGGTATAAGCATATCCTAGACAACAATACCTCGTCCGGCCGTGCCATGCGCACAAACCCGTATTTCAAGGAGCTGGATCGGTTCCTATGTCTGGACGGGGACATAATCGCCTCCCGCACCCATGGTATGGCCTTCACCCG
>TRINITY_DN101491_c0_g1_i1 len=313 path=[0:0-98 2:99-135 4:136-169 5:170-312]
ACCAGGAGCTGGTGGAGTTTATCTGTTTGTGGGGGGCCGAAAGGGTACAGCATGACCTGGTGCACCACTTCAAAACAAAAGAGGTCTATGAAGGCATCACCCAGGAGATGCAGAGGCTGGGGTACAACAGGGACGGGGCCCAATGCATGCAGAAGGCAAGGGACTTGAGGTCAGGGTATAAGCATATCCTAGACAACAATACCTCGTCCGGCCGTGCCATGCGCACAAACCCGTATTTCAAGGAGCTGGATCGGTTCCTATGTCTGGACGGGGACATAATCGCCTCCCGCACCCATGGTATGGCCTTCACCCG
>TRINITY_DN101494_c0_g1_i1 len=306 path=[0:0-305]
CATCCCCTCCACCACCTCCGCTACGGCGTTGCGCACGGCCTTCCGCAGAGTGGTACCTAACGCGGCACAGGAGGGCTGGTCACGCACCCCTGCCCAGCGGCACAGCCCCATTTCGCAGAGGGAGACGGTGAGGGGGGCCCCTGCAAAGGGAGCTGGGCGGGTCCCCATCTTGCGGACGGGAGGCAGGGACCCCAATGGACTGCGTTCTCCCTACTGCAGGGGTCTGCCCGTCGCTTTCGCCTGCTCGCGGGACTGGGGGCACCTCACCTTGGTCCTTGGGGAGCCAGTAATACCCTGCAGCAACGG
>TRINITY_DN101539_c0_g1_i2 len=508 path=[0:0-507]
CGATCTTATAGCTTCTGAAGGAAGACTGATCAGTTTCTTTCAGTTAACATTTCTGGTATGACCAAGGCATATGACTAATTCCCACCCTTCCCAGTAGCGTCAGTCCTTGGTGTGTAGCCGGGGACCAAAGCTTGGTGGTTGTGTGTACCCTTTCCCTTGTTTCTCTATACTTTGAGTCCTTCCAGTGAAGTTGGTTGATATTGTGTTGGTAGTTCGAGTGTTCTCCTAGATGGCTAAGAAAATGATCTCAGTCCAGACTTTTCTTTGCCTTTAGCATTCAATTCTTCCTCCTAGGCTTCCTGTTTCACTGTTGTGTTTACTTTTTGTCTTCCTCATTGGCTTATTTCATATGCCCTTTCCATCTGTCTGACTGTCCACTCGCTCAAACACTCCTATGTAGGAGCATAGGGATATTTTCCATTCATAAAGTTAGTACTGACTTACAAAGCCCTGCACGGCCTGGGCCCCTCATATCTCGGGGACCGCCGCGCCTCAGAGCGATCCCTTC
>TRINITY_DN101556_c0_g1_i2 len=221 path=[0:0-220]
TGTGTTTGGAAACCGCAGTGAACGCAGATCCCTGGCTATTAGGGGTAGTGACGTTGGCCACCTGAACCTATTGGCTTATTTCTGAAGAGGAGCGGTGGGAAACCTTCTTCCCTCCCAGAGACCACTTTGAAAATCAGTACAAGCTCCATGGATTGGATAGAGTTGGGGGGGGGGGGCATGTCCACCCCTTTCCTCGAGCACATGCTCTCATCTCTCTGCTC
>TRINITY_DN101556_c1_g1_i1 len=1707 path=[0:0-1706]
TAGTATCCCAGGCAGATGCTGGTCATGCTGGAAAGGAAACGGTTCTGCCACCTCCCTGGGCAACAGTTAGTAAGTTTTGTTATTATCTAACCAAGATCTACATTGCTGCAATTCAAGCCCGTTCCCTCTGGTTTTATCTTCTGTGGCAGAAGATAATTTTAGATAGTTTAAAACCTTGTTATCATGTCTTCTCTCCAGACTAAACACACACACACCCCGTTTGTTCAGCCTTTCCTCCTACGCCTGGTCTTCCAGCCCCCCATTATCCTCTTATTGTGGTCGTCTGACTCTCCTCCCGTTTGCTAACCTCCTTCTTGAAGGCTGATGCCCGAGACGGAACCTCATATTCGGAACCAAGGTCTCAACCGGCACAGAGTAAAGGGCCTTGGAAATGATGCCCCTGCAGTTAACGGCAGCCCCCAGGAGACCGCGTTGCAGGATGAGAATAAGAGCAGGAACTGCTGCTGTCCTAGCTCGCAGTGCTCCCACGGAAGCTGAAGGACTGGGCTGTGTGTTTTGGTGTCCTTGCTTGGGATTTGTTTCCACCTCTGTTTGTCTCAAGTAAGGTCTCTCTCTGCACAGCTTTGATCGCTGGAAGTAGGAGATGTTGTACATTTGTTGCCTGCCTTGAGATGTTAAAATGGGGAGAGACAGAAAACGAGGACACACAAGATTGGGGTGCGGGGACTCCTCCCCGCCTAGCGGCAGAGACTCTAGGTAAAGGGATCACGAGAGCTGTACATCACAGCTTTTTTGCAGCTGTTGAACTCCCGCAAGGCATAAAAACCACATTTATCCCCAACGCTGTTATTGAAACTAATTTGAAATAGCCATTGATATTGCACTCGATGGCACAATCCTAAATTGACGTCGGAATTGGCCCCCAAAACCTTAGCGTTGCCCAGAGGCAGCTGTGAAAACAAGCATTTCCAACGGGTAGCCTTTTTTGTGCTGATTGTCTTGCTTATCTGCCCCAATACGACTCTCTCCGATTTCCCCCGCCACCTTATCGGATGCAGCACGCTGGGTAACAGCAAAGGACGGCGTTTCCAAGCAACTTTGCATCGTCCGTGTGTGTGTTCTCATTCGCTGGCAAACGACTGGTGTTTTAAAATAATAGGACCCAGCCCTCGCGAACAGCAGTCCAAATTGGGAGAGGGCAACTCCAAAATGGCTTTCCCCACCCCAAAAAAATGGCAGTGGCTCCCACTCAACCACTTGCTGGGAGATTATTTGATTGACAACAGGGGGCAGAATGGGGCAGGGGTTGTCACCTTCTTAATGCCGTGCTGCTACCACAGGTGTGACCAAGCAGCCATAATGGAGGGTGCTGGATCCCCATCACCCTCCCCTGCTCATAATCCATTTCTCTAGCAGGGAGAAAAATAACTTGGTCAGGCCCTGGATTTTGCATTTCCTTGTGTGCAGCCCCATTGAAATCAATGGGGCATTTGTAAAAGTTTGAGAGCATCCCGACTGAATTGCCACCATGGATTTGGAATCCTTAAACCAGGGATGGGGAACCTTTTCTGTCCCAGGGGCCACACTGAAAATTAGTATGAGCTCCGAGGGCCACATAGAGGTTGGGGGCAGGGTGCTTAGTGGGTGTATTTAAGGAAAAGAGGGATCATGGATCTGTCCCCTACCCCTGTGTGCAGGCCCTGAACTCTTCTCCCTTATCCTGAGCTCAGTTTTTCAGTGCTTGGG
>TRINITY_DN101556_c4_g1_i1 len=518 path=[0:0-517]
TAACCCCTGGATCCAGTCTCTACCCCCAAGCACTGAAAAACTGAGCTCGGGATAAGGGAGCAGAGAGGAGGGCATGCACACAAAGGTAGGGGACAGATCCATAGCACAGATCCATAATCTGAACTCTCCTTTTCTTGAATACACCCGTTAAGCACCCCCTCCCCCAACCTCTATTTGCCCCTTGGAGCTCATACTAATTTTCAATGTGGCCCTCAAGACAGAAAAGGTTCCCCCACCCCTGCCCTACAAGTTCACCAAAGCCCAAGTATGAGCATTTTTCAAAGGCAATGTAAGACCTTTTTATTTGACCAAGCATTTGGCAGGCAGGCATATGGTTTGGGGGGGGGGGGGTTAAGTGTTTTTTAAATGGTTTTACGTATGTATACATATTTTTTATATTTTTCTTTGTTGTGACATGCCCTGAGTCCCAGGGGAAAGGTGGGATATAAATTTAAATAAAATAAATTTTTAAAAATTGCCAGATCGGAAGAGCGTCGTGTAGGGAAAGAGTGTAGATC
>TRINITY_DN101486_c0_g1_i1 len=844 path=[0:0-843]
CCCCAGTATCTTACCCTGGGATAAGGGCATTTCCAAGGAAAAAACGTTTTCCCCTAGAAATGCCCATGTATTGTGCAAATACCTCAACATCGGTCGGGGAGGTCTCTCGGAGGTTATAGCTTGCATGTGCGAAGGAGCTCTCTTACCTTGAATAGGTCTGGATTTGCCTGTCTTTAAATATGGCTGCCTAGGCAGAGACGGTATTCCGCCCTTGCCCCGGCGTGTGGGCTGATGATCTATAGGCGTATGCAAAATCTAAAGAGATGCCTTTGTCAGGTCTGTATGTATTGTGTGCACATCTGTGGGCCAGAATTGCATTCCCTGAGAATATTGCTCTCGTCTGGACGGGACGTCAGCTTATCCTAGTGGCTGTCGAATTACCCCGCGGAACCCCCTGTCCGGGCTTCAGAACACAATGCGACTGGAAGATTCACAGGGGGCTGGGGCGCTAGGCTCAGGGAGTTTGGAGCTGGCCAGTTCTCCTTAGCCGTTTGGATTTCACACCGGACTGTTGAGGAGTCAGTCTGTCAGCAGGCCGATTCTAACATCACTGCAAAAGGAAGAAAAGAAAGCAAACACACACCTTGTATGAAAATTATCTGGGTGAACCAGGACTCTTCCCCCAGCTCTTGCCACCCCATCCCGCCCCCAGCTACTCAGCAATTTAGCTCAGTCCAAGATTGAATCAAACTGGGAAATGGCGACCTAAGATTTTAGTGCCTGCTTTACAAAGCCAGGGAGCTGAGCCGTGTAATCAGGCGAGCCTTTCGGAGCACCCAAACCCTACCCCCACCAGGCCTTTTTCATTTTCTTCTTTAAACGAAAAACAAAAATCGCCTCTTTC
>TRINITY_DN101551_c0_g1_i1 len=234 path=[0:0-34 2:35-233]
CTACTACCAGTGGCTGTGGCAAGGGCCAGTGCTATAGCTGAGTTTAAAAGAGGTTTGGACAAGTTTCTGGAAGATAGATCCATTAGCAGCTATTAGCCAGAGAGGATCAGGGAACATGACGGGAGCTGGGGGAAAACAACAGGGAACGAATCCCCCATCGTGACCTGTTGGGTGCTTCTCCCAAGCCACAGTGATTGGCCACTGTCGGAGACAGGATGCTGGGTTGGATGGACC
>TRINITY_DN101551_c0_g1_i2 len=240 path=[1:0-40 2:41-239]
CCTGGGTTCTCTTCTTTTTCTGGTAAGGGTCAGTACTCTAGAGCTGAGTTTAAAAGAGGTTTGGACAAGTTTCTGGAAGATAGATCCATTAGCAGCTATTAGCCAGAGAGGATCAGGGAACATGACGGGAGCTGGGGGAAAACAACAGGGAACGAATCCCCCATCGTGACCTGTTGGGTGCTTCTCCCAAGCCACAGTGATTGGCCACTGTCGGAGACAGGATGCTGGGTTGGATGGACC
>TRINITY_DN101569_c0_g1_i1 len=208 path=[0:0-207]
AATTCAATAAAACATTCATAAAAAATAACAATTTTTAAAAACCCCTAAAAAACCAACAATATAAACCAAAACAGGATGGGCAAATAAAATAAAAATAAAAGGTAGGGAAACGTTAAAACTCTAACCTACCCTCCCCCTCAAAGGCCTGGGCGAACAGTCAGGTTTTACAAGCCCGCCGGAATCTTAAAAGGCTTGGGGCCAGGTGAGC
>TRINITY_DN101569_c0_g2_i1 len=256 path=[0:0-255]
GGGGAAAAAAAGGAGAAGTTGGGGGGGGGGGGGGGGGGGAGAGAGAGAAAAAAAGTTCAATGTTTATTTATTTAACGCATTTATTAGTCGCCCCCCCCCCATGCCAATGGCATCCCGGGGCGACGTACAATTTAATAAAAAACATTCTTAAAAATAACATTTTAAAAACAAACACAACAATTTAAAAACCAAAACAGGATTGGGAAAAGTAAATAAAAATAAAAATAAAAGGTAGGGAAGAGCTAAAACCCTAAAC
>TRINITY_DN101569_c2_g1_i1 len=301 path=[0:0-300]
TCTTAGTGCCCGTCCGGGGAGGGGAGTCGAGTCCTTACCGCTTCTGCCGCCTGCTCATTCCCTCTGCCAGGCCTGCTCCCGTCGCTTGAGAAGGAGAAGCTGGGCCATGAGCAGCTAGAAACCGACCTTTCCCCGAAGCGGAGCCCCGCACCCCCCCCGGCTCCCATGGGGCAACAGCAGTCGCCAGGGCCCCACACTCCCCGGTAACGGGACACCGGTCCCCTCCTATAGGCACCGACCTCTACCCCCGGTACGAACCGGCTGCTTCCCCTCCAGCACCCCCCCCCCCCGCCCCCGGACC
>TRINITY_DN101505_c0_g1_i1 len=206 path=[0:0-205]
ATTCCTCCTGAAAGTGCACCGCCTCCCTTCCCCTCTCTTCTGCTCCACCCACTCCCTCTTGGAGATGGAGCTCTGGAGCAGCATACAGAGCACTCAGGAGGGGAGGGGGGACTGAGAGGAGCAGTGATATGAGCATGCGTGACTCAGAGGGCAATAGCGTCAGCACCCAGTTTATTCCCCTCTCACGCATGCTCACTTTGGGCAGG
>TRINITY_DN101560_c0_g1_i1 len=208 path=[0:0-207]
AATAGTGCATTCCTGCATGTGCCAATTCCCATGAGAATACAACAACGCTTTCCCTCACAGAAGTTTTCCCCACCTCCCATGTAATGTGAGAAAGTGGTCAAAGACTCAATTCAGATAAGACCAAAATAATGCTGGCTGTTTGAGCCCACAACCTAAATGGGCTTGTGGGGGTGCGGCAGGTTCGTGGGGGGCAGGTGATTGCGGGCAG
>TRINITY_DN101534_c0_g1_i1 len=221 path=[0:0-220]
CTAACATAATTTCTTTCGATGTTAGATACATTTTATTTATTATTTATTATTTCATTATATTTCTTAACCTCTTCCTCTTGCCCACATGGGCAACTCAAGGGCTTACAAGAAGTCAATAAAACCAATTTAATAATTAAAACCATCTAAAACGTTATAAAATACTAAAGACACTATAAAACATCAAGTGGAACCAACCCCCACCCCTCATTTCCCAAACCTCG
>TRINITY_DN101480_c0_g1_i4 len=1391 path=[3:0-420 6:421-1102 7:1103-1344 9:1345-1346 10:1347-1390]
GGAGGGGCTCTTGTGCTACGGTAGTGCTGGGTGTCTGTGTGCGCGCCTGAAGGAGAGCGAAGTGAGCGAGCGCGTACGGGGTGCGAGGGTCTCCATGGTGAGCGCAGGGGGCGGCGGCGGCTGGTGCTGGCGGCGGAGAGTCTGACCCGCCCCAGCTTGCCCGCGCGGTGCCATGTCGCGGGGGTGCTGCACCAACCTGCTGTGGGACGTCAGGAAGCGGAGTCTAGGGCTGGAGGATCCCGGCCTGCTGCGGAGGCACTACCTAGGAAGAAGAGAGTTTATCCAAAGATTAAAACTTGAAGCAACACTGAATGTTCATGATGGCTGTGTGAATACAATTTGCTGGAATGATACAGGAGAATATATTTTATCTGGTTCAGATGACACCAACCTGGTAATTAGCAATCCCTACAGCAGAAAGATTATGACCGTACCAAATGATCCCTATACTTTCCTCTCTTGTGGAGAAGATGGCACTGTAAGATGGTTTGATACTCGAATCAAGACCAGTTGCACAAAGGAAGAGTGTAAAGATGATATTTTAATAAACTGTCGACGTGCTGCTACCTCTGTAGCTATCTGTCCTCCAGTACCTTATTATCTTGCAGTTGGCTGCTCTGATAGCTCAGTAAGGATATATGATCGGCGAATGCTTGGCACAAGAGCAACAGGTAATTATGCCGGCCGGGGGACTGTTGGAATGGTTGCACGTTTTGTTCCTCCCCATCTCAGTAACAAATCCTGCAGGGTAACATCTCTCTGCTACAGTGAAGATGGTCAGGAGATTCTTGTCAGCTATTCTTCAGATTACATATACTTGTTTGACCCCAAGGATGACACAGCACGAGAACTTAAAGTTCCTTCTTCAGATGAGAGAAGAGAAGAGTTACGACAGCCTCCTGTTAAACGTTTGAGACTAAGAGGAGATTGGTCAGATACAGGGCCAAGAGCAAGGCCTGAAAGTGAACGAGAAAGAGATGGGGAGCAAAGTCCTAATGTCTCATTAATGCAAAGAATGTCGGATATGCTGTCAAGGTGGTTTGAAGAAGCAAGTGAAGTTGCACAAAGTAACAGAGGAAGAGGAAGATCTCGGTCAAGAGGTGGAACCAGCCGATCAGATGTCTCTGCTGCTAGCAATGCTCCACCAGGTGCTGAATCAGAGACTGCAATGGAAGTGGATGGTCTTGAACAACTTCCCTCATCTTCATCCTCTACAGTATCGGCCCAAGCTCCTTCCACATCTTCCTCAACAGAAAGCCCCCCTTCTTCTACTTTACTGTCTTCACCTGACAATGAACAAAGACCCTCCTTGGAAGCCTCTGCACATCCTAATCTTCATCAGTCTGATTCTCCTTCCTCTGTGGTTAACAAACAGCTTGGATCCAACCTGC
>TRINITY_DN101480_c0_g1_i9 len=3102 path=[3:0-420 5:421-606 6:607-1288 7:1289-1530 9:1531-1532 11:1533-2312 12:2313-3101]
GGAGGGGCTCTTGTGCTACGGTAGTGCTGGGTGTCTGTGTGCGCGCCTGAAGGAGAGCGAAGTGAGCGAGCGCGTACGGGGTGCGAGGGTCTCCATGGTGAGCGCAGGGGGCGGCGGCGGCTGGTGCTGGCGGCGGAGAGTCTGACCCGCCCCAGCTTGCCCGCGCGGTGCCATGTCGCGGGGGTGCTGCACCAACCTGCTGTGGGACGTCAGGAAGCGGAGTCTAGGGCTGGAGGATCCCGGCCTGCTGCGGAGGCACTACCTAGGAAGAAGAGAGTTTATCCAAAGATTAAAACTTGAAGCAACACTGAATGTTCATGATGGCTGTGTGAATACAATTTGCTGGAATGATACAGGAGAATATATTTTATCTGGTTCAGATGACACCAACCTGGTAATTAGCAATCCCTACAGCAGAAAGGTGTTAACAACCATTCGCTCGGGACACCGGGCAAATATTTTTAGTGCAAAATTTCTACCATGCACCAATGACAAACAGATTGTGTCCTGTTCTGGAGATGGAGTAATTTTTTACACTAATGTTGAGCAAGATGCTGAGACCAACAGACAATGCCAATTTACGTGCCATTATGGAACTACCTATGAGATTATGACCGTACCAAATGATCCCTATACTTTCCTCTCTTGTGGAGAAGATGGCACTGTAAGATGGTTTGATACTCGAATCAAGACCAGTTGCACAAAGGAAGAGTGTAAAGATGATATTTTAATAAACTGTCGACGTGCTGCTACCTCTGTAGCTATCTGTCCTCCAGTACCTTATTATCTTGCAGTTGGCTGCTCTGATAGCTCAGTAAGGATATATGATCGGCGAATGCTTGGCACAAGAGCAACAGGTAATTATGCCGGCCGGGGGACTGTTGGAATGGTTGCACGTTTTGTTCCTCCCCATCTCAGTAACAAATCCTGCAGGGTAACATCTCTCTGCTACAGTGAAGATGGTCAGGAGATTCTTGTCAGCTATTCTTCAGATTACATATACTTGTTTGACCCCAAGGATGACACAGCACGAGAACTTAAAGTTCCTTCTTCAGATGAGAGAAGAGAAGAGTTACGACAGCCTCCTGTTAAACGTTTGAGACTAAGAGGAGATTGGTCAGATACAGGGCCAAGAGCAAGGCCTGAAAGTGAACGAGAAAGAGATGGGGAGCAAAGTCCTAATGTCTCATTAATGCAAAGAATGTCGGATATGCTGTCAAGGTGGTTTGAAGAAGCAAGTGAAGTTGCACAAAGTAACAGAGGAAGAGGAAGATCTCGGTCAAGAGGTGGAACCAGCCGATCAGATGTCTCTGCTGCTAGCAATGCTCCACCAGGTGCTGAATCAGAGACTGCAATGGAAGTGGATGGTCTTGAACAACTTCCCTCATCTTCATCCTCTACAGTATCGGCCCAAGCTCCTTCCACATCTTCCTCAACAGAAAGCCCCCCTTCTTCTACTTTACTGTCTTCACCTGACAATGAACAAAGACCCTCCTTGGAAGCCTCTGCACATCCTAATCTTCATCAGTCTGAAAGTGAAAAGCAGAGCCCACGACCAGGAACAGGCGAACCAGTTTTAAGTTTGCTCTACAGTACAGAAGGAACAACTACAAGCACAATAAAATTGGACTTCACTGATGAGTGGAGCAGTACGGCTTCAAGTTCTAGAGGGAGTGGAAGTCAGTGCAAACCCGAATCCGGTCAAGAAGAATCTGTAAGAACACACAGCTCCGTGGAGCCCAGATCAGAAAAGGAAGAAACAAGAGTTCCTGAAGATTCAAATGAGGAAAAAACTAGTGTTGAAAAGTTGAAATCTACAGATGAAGCTGTTCAGCAAGCAGATACAGCTCTATCAGGTATGGATGTATCTGACCAGCCTGGTAAAAGCAAAGGAGGAGAAAACGACCCTAATCTTGACAGCACTTGCGAAAACCCAGAGGAAGAGTCATCAAGAGAAAAAGTTGAAGAGAAAGAAAGCTCAAGTCAGCAAATAGCAGAGTCTACCTCCAGTCCAAATAGTACACACCATGAAACTCAGTCACAGCCAGACTCCTCAGGACTTGCTGCTCATGAAGAATCGTCTACCAGGGGCACTGCTTTCCAAGAAACTGATGATAGTGATGATGACCCTGTCCTGCTACCTGGTGCAAGATATCGAGGAGGAGCAAGTCACAGACGATCTGCTGTTGCCCGCATCCAGGAACTTTTCAGAAGAAGGAAAGAAAGGAAAGAAATGGAAGAATTGGAAACCTTGAATATTAGACGTCCTTTTATAAAAATGGTTTATAAAGGTCATCGGAATTCCCGGACAATGATAAAAGAAGCTAATTTCTGGGGTTCTAACTTTGTAATGAGTGGTTCGGATTGTGGCCATATCTTCATCTGGGATCGGCATACTGCAGAGCATCTGATGCTGCTGGAAGCTGATAACCACGTGGTGAATTGTCTACAGCCACATCCATTTGACCCAATTTTAGCATCATCAGGTATTGATTATGACATAAAAATCTGGTCACCACTAGAAGAGTCCAAGATCTTTAACCGGAAACTTGCAGATGAGGTTATAAATCGTAATGAGCTAATGCTGGAAGAGACAAGAAACACCATCACTGTTCCAGCTTCTTTCATGTTAAGAATGTTGGCATCTCTGAATCACATAAGAGCAGATAGACTGGAGGGTGACAGGTCAGAAGGATCTGGCCAAGAGAATGAAAATGAAGATGAAGAGTAACTAGCTCTTTTCAATAAGCACCTACATGACATGAAATTTGTATAAGACGTTAATTATATTTTTCCTTACAGAGCTTTAGTGCAATTTTAAGGTTTTGCTTTTGGATAACCTAACATTTTGTTTTTGAACGACTGTGCGCATGACTTGCAAGAGCGTGCAAGTAAAATAATCAAATGTTTTTAAAACGTTTTGCCATGTATGAGGGGTGCTAGAAAATGCAAAGTGCAATACTTTCCTTAACCTGCAAATGTGGGAGCTTGGATCAATGTTTTAAAATAACTTTCATTACAGTAAAAACGTTGGTTCAAATAAATTTCTATACCTGCTATTTGCATGTTTGTTTGCTTTCTAATTAAAAGATTTGGTGGTTT
>TRINITY_DN101480_c0_g1_i3 len=1688 path=[0:0-113 4:114-116 9:117-118 11:119-898 12:899-1687]
CCCAAAGTTACAGATTTCCAGTTCCCTCTAAGTGGTGCTTCAGTCTACGGTATGCTGATGACATTAATAGCCAGGGGTGAAACCCATTGGGACATAAACACAGACTATGGAGACTCAGAAAGTGAAAAGCAGAGCCCACGACCAGGAACAGGCGAACCAGTTTTAAGTTTGCTCTACAGTACAGAAGGAACAACTACAAGCACAATAAAATTGGACTTCACTGATGAGTGGAGCAGTACGGCTTCAAGTTCTAGAGGGAGTGGAAGTCAGTGCAAACCCGAATCCGGTCAAGAAGAATCTGTAAGAACACACAGCTCCGTGGAGCCCAGATCAGAAAAGGAAGAAACAAGAGTTCCTGAAGATTCAAATGAGGAAAAAACTAGTGTTGAAAAGTTGAAATCTACAGATGAAGCTGTTCAGCAAGCAGATACAGCTCTATCAGGTATGGATGTATCTGACCAGCCTGGTAAAAGCAAAGGAGGAGAAAACGACCCTAATCTTGACAGCACTTGCGAAAACCCAGAGGAAGAGTCATCAAGAGAAAAAGTTGAAGAGAAAGAAAGCTCAAGTCAGCAAATAGCAGAGTCTACCTCCAGTCCAAATAGTACACACCATGAAACTCAGTCACAGCCAGACTCCTCAGGACTTGCTGCTCATGAAGAATCGTCTACCAGGGGCACTGCTTTCCAAGAAACTGATGATAGTGATGATGACCCTGTCCTGCTACCTGGTGCAAGATATCGAGGAGGAGCAAGTCACAGACGATCTGCTGTTGCCCGCATCCAGGAACTTTTCAGAAGAAGGAAAGAAAGGAAAGAAATGGAAGAATTGGAAACCTTGAATATTAGACGTCCTTTTATAAAAATGGTTTATAAAGGTCATCGGAATTCCCGGACAATGATAAAAGAAGCTAATTTCTGGGGTTCTAACTTTGTAATGAGTGGTTCGGATTGTGGCCATATCTTCATCTGGGATCGGCATACTGCAGAGCATCTGATGCTGCTGGAAGCTGATAACCACGTGGTGAATTGTCTACAGCCACATCCATTTGACCCAATTTTAGCATCATCAGGTATTGATTATGACATAAAAATCTGGTCACCACTAGAAGAGTCCAAGATCTTTAACCGGAAACTTGCAGATGAGGTTATAAATCGTAATGAGCTAATGCTGGAAGAGACAAGAAACACCATCACTGTTCCAGCTTCTTTCATGTTAAGAATGTTGGCATCTCTGAATCACATAAGAGCAGATAGACTGGAGGGTGACAGGTCAGAAGGATCTGGCCAAGAGAATGAAAATGAAGATGAAGAGTAACTAGCTCTTTTCAATAAGCACCTACATGACATGAAATTTGTATAAGACGTTAATTATATTTTTCCTTACAGAGCTTTAGTGCAATTTTAAGGTTTTGCTTTTGGATAACCTAACATTTTGTTTTTGAACGACTGTGCGCATGACTTGCAAGAGCGTGCAAGTAAAATAATCAAATGTTTTTAAAACGTTTTGCCATGTATGAGGGGTGCTAGAAAATGCAAAGTGCAATACTTTCCTTAACCTGCAAATGTGGGAGCTTGGATCAATGTTTTAAAATAACTTTCATTACAGTAAAAACGTTGGTTCAAATAAATTTCTATACCTGCTATTTGCATGTTTGTTTGCTTTCTAATTAAAAGATTTGGTGGTTT
>TRINITY_DN101480_c0_g1_i1 len=2916 path=[3:0-420 6:421-1102 7:1103-1344 9:1345-1346 11:1347-2126 12:2127-2915]
GGAGGGGCTCTTGTGCTACGGTAGTGCTGGGTGTCTGTGTGCGCGCCTGAAGGAGAGCGAAGTGAGCGAGCGCGTACGGGGTGCGAGGGTCTCCATGGTGAGCGCAGGGGGCGGCGGCGGCTGGTGCTGGCGGCGGAGAGTCTGACCCGCCCCAGCTTGCCCGCGCGGTGCCATGTCGCGGGGGTGCTGCACCAACCTGCTGTGGGACGTCAGGAAGCGGAGTCTAGGGCTGGAGGATCCCGGCCTGCTGCGGAGGCACTACCTAGGAAGAAGAGAGTTTATCCAAAGATTAAAACTTGAAGCAACACTGAATGTTCATGATGGCTGTGTGAATACAATTTGCTGGAATGATACAGGAGAATATATTTTATCTGGTTCAGATGACACCAACCTGGTAATTAGCAATCCCTACAGCAGAAAGATTATGACCGTACCAAATGATCCCTATACTTTCCTCTCTTGTGGAGAAGATGGCACTGTAAGATGGTTTGATACTCGAATCAAGACCAGTTGCACAAAGGAAGAGTGTAAAGATGATATTTTAATAAACTGTCGACGTGCTGCTACCTCTGTAGCTATCTGTCCTCCAGTACCTTATTATCTTGCAGTTGGCTGCTCTGATAGCTCAGTAAGGATATATGATCGGCGAATGCTTGGCACAAGAGCAACAGGTAATTATGCCGGCCGGGGGACTGTTGGAATGGTTGCACGTTTTGTTCCTCCCCATCTCAGTAACAAATCCTGCAGGGTAACATCTCTCTGCTACAGTGAAGATGGTCAGGAGATTCTTGTCAGCTATTCTTCAGATTACATATACTTGTTTGACCCCAAGGATGACACAGCACGAGAACTTAAAGTTCCTTCTTCAGATGAGAGAAGAGAAGAGTTACGACAGCCTCCTGTTAAACGTTTGAGACTAAGAGGAGATTGGTCAGATACAGGGCCAAGAGCAAGGCCTGAAAGTGAACGAGAAAGAGATGGGGAGCAAAGTCCTAATGTCTCATTAATGCAAAGAATGTCGGATATGCTGTCAAGGTGGTTTGAAGAAGCAAGTGAAGTTGCACAAAGTAACAGAGGAAGAGGAAGATCTCGGTCAAGAGGTGGAACCAGCCGATCAGATGTCTCTGCTGCTAGCAATGCTCCACCAGGTGCTGAATCAGAGACTGCAATGGAAGTGGATGGTCTTGAACAACTTCCCTCATCTTCATCCTCTACAGTATCGGCCCAAGCTCCTTCCACATCTTCCTCAACAGAAAGCCCCCCTTCTTCTACTTTACTGTCTTCACCTGACAATGAACAAAGACCCTCCTTGGAAGCCTCTGCACATCCTAATCTTCATCAGTCTGAAAGTGAAAAGCAGAGCCCACGACCAGGAACAGGCGAACCAGTTTTAAGTTTGCTCTACAGTACAGAAGGAACAACTACAAGCACAATAAAATTGGACTTCACTGATGAGTGGAGCAGTACGGCTTCAAGTTCTAGAGGGAGTGGAAGTCAGTGCAAACCCGAATCCGGTCAAGAAGAATCTGTAAGAACACACAGCTCCGTGGAGCCCAGATCAGAAAAGGAAGAAACAAGAGTTCCTGAAGATTCAAATGAGGAAAAAACTAGTGTTGAAAAGTTGAAATCTACAGATGAAGCTGTTCAGCAAGCAGATACAGCTCTATCAGGTATGGATGTATCTGACCAGCCTGGTAAAAGCAAAGGAGGAGAAAACGACCCTAATCTTGACAGCACTTGCGAAAACCCAGAGGAAGAGTCATCAAGAGAAAAAGTTGAAGAGAAAGAAAGCTCAAGTCAGCAAATAGCAGAGTCTACCTCCAGTCCAAATAGTACACACCATGAAACTCAGTCACAGCCAGACTCCTCAGGACTTGCTGCTCATGAAGAATCGTCTACCAGGGGCACTGCTTTCCAAGAAACTGATGATAGTGATGATGACCCTGTCCTGCTACCTGGTGCAAGATATCGAGGAGGAGCAAGTCACAGACGATCTGCTGTTGCCCGCATCCAGGAACTTTTCAGAAGAAGGAAAGAAAGGAAAGAAATGGAAGAATTGGAAACCTTGAATATTAGACGTCCTTTTATAAAAATGGTTTATAAAGGTCATCGGAATTCCCGGACAATGATAAAAGAAGCTAATTTCTGGGGTTCTAACTTTGTAATGAGTGGTTCGGATTGTGGCCATATCTTCATCTGGGATCGGCATACTGCAGAGCATCTGATGCTGCTGGAAGCTGATAACCACGTGGTGAATTGTCTACAGCCACATCCATTTGACCCAATTTTAGCATCATCAGGTATTGATTATGACATAAAAATCTGGTCACCACTAGAAGAGTCCAAGATCTTTAACCGGAAACTTGCAGATGAGGTTATAAATCGTAATGAGCTAATGCTGGAAGAGACAAGAAACACCATCACTGTTCCAGCTTCTTTCATGTTAAGAATGTTGGCATCTCTGAATCACATAAGAGCAGATAGACTGGAGGGTGACAGGTCAGAAGGATCTGGCCAAGAGAATGAAAATGAAGATGAAGAGTAACTAGCTCTTTTCAATAAGCACCTACATGACATGAAATTTGTATAAGACGTTAATTATATTTTTCCTTACAGAGCTTTAGTGCAATTTTAAGGTTTTGCTTTTGGATAACCTAACATTTTGTTTTTGAACGACTGTGCGCATGACTTGCAAGAGCGTGCAAGTAAAATAATCAAATGTTTTTAAAACGTTTTGCCATGTATGAGGGGTGCTAGAAAATGCAAAGTGCAATACTTTCCTTAACCTGCAAATGTGGGAGCTTGGATCAATGTTTTAAAATAACTTTCATTACAGTAAAAACGTTGGTTCAAATAAATTTCTATACCTGCTATTTGCATGTTTGTTTGCTTTCTAATTAAAAGATTTGGTGGTTT
>TRINITY_DN101480_c0_g1_i8 len=1577 path=[3:0-420 5:421-606 6:607-1288 7:1289-1530 9:1531-1532 10:1533-1576]
GGAGGGGCTCTTGTGCTACGGTAGTGCTGGGTGTCTGTGTGCGCGCCTGAAGGAGAGCGAAGTGAGCGAGCGCGTACGGGGTGCGAGGGTCTCCATGGTGAGCGCAGGGGGCGGCGGCGGCTGGTGCTGGCGGCGGAGAGTCTGACCCGCCCCAGCTTGCCCGCGCGGTGCCATGTCGCGGGGGTGCTGCACCAACCTGCTGTGGGACGTCAGGAAGCGGAGTCTAGGGCTGGAGGATCCCGGCCTGCTGCGGAGGCACTACCTAGGAAGAAGAGAGTTTATCCAAAGATTAAAACTTGAAGCAACACTGAATGTTCATGATGGCTGTGTGAATACAATTTGCTGGAATGATACAGGAGAATATATTTTATCTGGTTCAGATGACACCAACCTGGTAATTAGCAATCCCTACAGCAGAAAGGTGTTAACAACCATTCGCTCGGGACACCGGGCAAATATTTTTAGTGCAAAATTTCTACCATGCACCAATGACAAACAGATTGTGTCCTGTTCTGGAGATGGAGTAATTTTTTACACTAATGTTGAGCAAGATGCTGAGACCAACAGACAATGCCAATTTACGTGCCATTATGGAACTACCTATGAGATTATGACCGTACCAAATGATCCCTATACTTTCCTCTCTTGTGGAGAAGATGGCACTGTAAGATGGTTTGATACTCGAATCAAGACCAGTTGCACAAAGGAAGAGTGTAAAGATGATATTTTAATAAACTGTCGACGTGCTGCTACCTCTGTAGCTATCTGTCCTCCAGTACCTTATTATCTTGCAGTTGGCTGCTCTGATAGCTCAGTAAGGATATATGATCGGCGAATGCTTGGCACAAGAGCAACAGGTAATTATGCCGGCCGGGGGACTGTTGGAATGGTTGCACGTTTTGTTCCTCCCCATCTCAGTAACAAATCCTGCAGGGTAACATCTCTCTGCTACAGTGAAGATGGTCAGGAGATTCTTGTCAGCTATTCTTCAGATTACATATACTTGTTTGACCCCAAGGATGACACAGCACGAGAACTTAAAGTTCCTTCTTCAGATGAGAGAAGAGAAGAGTTACGACAGCCTCCTGTTAAACGTTTGAGACTAAGAGGAGATTGGTCAGATACAGGGCCAAGAGCAAGGCCTGAAAGTGAACGAGAAAGAGATGGGGAGCAAAGTCCTAATGTCTCATTAATGCAAAGAATGTCGGATATGCTGTCAAGGTGGTTTGAAGAAGCAAGTGAAGTTGCACAAAGTAACAGAGGAAGAGGAAGATCTCGGTCAAGAGGTGGAACCAGCCGATCAGATGTCTCTGCTGCTAGCAATGCTCCACCAGGTGCTGAATCAGAGACTGCAATGGAAGTGGATGGTCTTGAACAACTTCCCTCATCTTCATCCTCTACAGTATCGGCCCAAGCTCCTTCCACATCTTCCTCAACAGAAAGCCCCCCTTCTTCTACTTTACTGTCTTCACCTGACAATGAACAAAGACCCTCCTTGGAAGCCTCTGCACATCCTAATCTTCATCAGTCTGATTCTCCTTCCTCTGTGGTTAACAAACAGCTTGGATCCAACCTGC
>TRINITY_DN101480_c0_g1_i2 len=1206 path=[3:0-420 6:421-1102 8:1103-1205]
GGAGGGGCTCTTGTGCTACGGTAGTGCTGGGTGTCTGTGTGCGCGCCTGAAGGAGAGCGAAGTGAGCGAGCGCGTACGGGGTGCGAGGGTCTCCATGGTGAGCGCAGGGGGCGGCGGCGGCTGGTGCTGGCGGCGGAGAGTCTGACCCGCCCCAGCTTGCCCGCGCGGTGCCATGTCGCGGGGGTGCTGCACCAACCTGCTGTGGGACGTCAGGAAGCGGAGTCTAGGGCTGGAGGATCCCGGCCTGCTGCGGAGGCACTACCTAGGAAGAAGAGAGTTTATCCAAAGATTAAAACTTGAAGCAACACTGAATGTTCATGATGGCTGTGTGAATACAATTTGCTGGAATGATACAGGAGAATATATTTTATCTGGTTCAGATGACACCAACCTGGTAATTAGCAATCCCTACAGCAGAAAGATTATGACCGTACCAAATGATCCCTATACTTTCCTCTCTTGTGGAGAAGATGGCACTGTAAGATGGTTTGATACTCGAATCAAGACCAGTTGCACAAAGGAAGAGTGTAAAGATGATATTTTAATAAACTGTCGACGTGCTGCTACCTCTGTAGCTATCTGTCCTCCAGTACCTTATTATCTTGCAGTTGGCTGCTCTGATAGCTCAGTAAGGATATATGATCGGCGAATGCTTGGCACAAGAGCAACAGGTAATTATGCCGGCCGGGGGACTGTTGGAATGGTTGCACGTTTTGTTCCTCCCCATCTCAGTAACAAATCCTGCAGGGTAACATCTCTCTGCTACAGTGAAGATGGTCAGGAGATTCTTGTCAGCTATTCTTCAGATTACATATACTTGTTTGACCCCAAGGATGACACAGCACGAGAACTTAAAGTTCCTTCTTCAGATGAGAGAAGAGAAGAGTTACGACAGCCTCCTGTTAAACGTTTGAGACTAAGAGGAGATTGGTCAGATACAGGGCCAAGAGCAAGGCCTGAAAGTGAACGAGAAAGAGATGGGGAGCAAAGTCCTAATGTCTCATTAATGCAAAGAATGTCGGATATGCTGTCAAGGTGGTTTGAAGAAGCAAGTGAAGTTGCACAAAGTAACAGAGGAAGAGGAAGATCTCGGTCAAGAGGTGATTCCCTCCCCCCCCCACAACTAAGCAGATTGTCACTGAAGGGACACATTCTAATTGTGAATATTTTATTAAAGAGAGGCAGACTTTTGATAAAAAAAAAAAA
>TRINITY_DN101480_c0_g1_i7 len=1671 path=[2:0-96 4:97-99 9:100-101 11:102-881 12:882-1670]
GTGTATTTTGATTTTGCTAGGATGTTAAATAGAATTTCCTTCACAAACATCCTGTGCAAGTTACTAACACAAATTCAAACCTCATCAACCCATGTTTTCAGAAAGTGAAAAGCAGAGCCCACGACCAGGAACAGGCGAACCAGTTTTAAGTTTGCTCTACAGTACAGAAGGAACAACTACAAGCACAATAAAATTGGACTTCACTGATGAGTGGAGCAGTACGGCTTCAAGTTCTAGAGGGAGTGGAAGTCAGTGCAAACCCGAATCCGGTCAAGAAGAATCTGTAAGAACACACAGCTCCGTGGAGCCCAGATCAGAAAAGGAAGAAACAAGAGTTCCTGAAGATTCAAATGAGGAAAAAACTAGTGTTGAAAAGTTGAAATCTACAGATGAAGCTGTTCAGCAAGCAGATACAGCTCTATCAGGTATGGATGTATCTGACCAGCCTGGTAAAAGCAAAGGAGGAGAAAACGACCCTAATCTTGACAGCACTTGCGAAAACCCAGAGGAAGAGTCATCAAGAGAAAAAGTTGAAGAGAAAGAAAGCTCAAGTCAGCAAATAGCAGAGTCTACCTCCAGTCCAAATAGTACACACCATGAAACTCAGTCACAGCCAGACTCCTCAGGACTTGCTGCTCATGAAGAATCGTCTACCAGGGGCACTGCTTTCCAAGAAACTGATGATAGTGATGATGACCCTGTCCTGCTACCTGGTGCAAGATATCGAGGAGGAGCAAGTCACAGACGATCTGCTGTTGCCCGCATCCAGGAACTTTTCAGAAGAAGGAAAGAAAGGAAAGAAATGGAAGAATTGGAAACCTTGAATATTAGACGTCCTTTTATAAAAATGGTTTATAAAGGTCATCGGAATTCCCGGACAATGATAAAAGAAGCTAATTTCTGGGGTTCTAACTTTGTAATGAGTGGTTCGGATTGTGGCCATATCTTCATCTGGGATCGGCATACTGCAGAGCATCTGATGCTGCTGGAAGCTGATAACCACGTGGTGAATTGTCTACAGCCACATCCATTTGACCCAATTTTAGCATCATCAGGTATTGATTATGACATAAAAATCTGGTCACCACTAGAAGAGTCCAAGATCTTTAACCGGAAACTTGCAGATGAGGTTATAAATCGTAATGAGCTAATGCTGGAAGAGACAAGAAACACCATCACTGTTCCAGCTTCTTTCATGTTAAGAATGTTGGCATCTCTGAATCACATAAGAGCAGATAGACTGGAGGGTGACAGGTCAGAAGGATCTGGCCAAGAGAATGAAAATGAAGATGAAGAGTAACTAGCTCTTTTCAATAAGCACCTACATGACATGAAATTTGTATAAGACGTTAATTATATTTTTCCTTACAGAGCTTTAGTGCAATTTTAAGGTTTTGCTTTTGGATAACCTAACATTTTGTTTTTGAACGACTGTGCGCATGACTTGCAAGAGCGTGCAAGTAAAATAATCAAATGTTTTTAAAACGTTTTGCCATGTATGAGGGGTGCTAGAAAATGCAAAGTGCAATACTTTCCTTAACCTGCAAATGTGGGAGCTTGGATCAATGTTTTAAAATAACTTTCATTACAGTAAAAACGTTGGTTCAAATAAATTTCTATACCTGCTATTTGCATGTTTGTTTGCTTTCTAATTAAAAGATTTGGTGGTTT
>TRINITY_DN101480_c0_g1_i6 len=1392 path=[3:0-420 5:421-606 6:607-1288 8:1289-1391]
GGAGGGGCTCTTGTGCTACGGTAGTGCTGGGTGTCTGTGTGCGCGCCTGAAGGAGAGCGAAGTGAGCGAGCGCGTACGGGGTGCGAGGGTCTCCATGGTGAGCGCAGGGGGCGGCGGCGGCTGGTGCTGGCGGCGGAGAGTCTGACCCGCCCCAGCTTGCCCGCGCGGTGCCATGTCGCGGGGGTGCTGCACCAACCTGCTGTGGGACGTCAGGAAGCGGAGTCTAGGGCTGGAGGATCCCGGCCTGCTGCGGAGGCACTACCTAGGAAGAAGAGAGTTTATCCAAAGATTAAAACTTGAAGCAACACTGAATGTTCATGATGGCTGTGTGAATACAATTTGCTGGAATGATACAGGAGAATATATTTTATCTGGTTCAGATGACACCAACCTGGTAATTAGCAATCCCTACAGCAGAAAGGTGTTAACAACCATTCGCTCGGGACACCGGGCAAATATTTTTAGTGCAAAATTTCTACCATGCACCAATGACAAACAGATTGTGTCCTGTTCTGGAGATGGAGTAATTTTTTACACTAATGTTGAGCAAGATGCTGAGACCAACAGACAATGCCAATTTACGTGCCATTATGGAACTACCTATGAGATTATGACCGTACCAAATGATCCCTATACTTTCCTCTCTTGTGGAGAAGATGGCACTGTAAGATGGTTTGATACTCGAATCAAGACCAGTTGCACAAAGGAAGAGTGTAAAGATGATATTTTAATAAACTGTCGACGTGCTGCTACCTCTGTAGCTATCTGTCCTCCAGTACCTTATTATCTTGCAGTTGGCTGCTCTGATAGCTCAGTAAGGATATATGATCGGCGAATGCTTGGCACAAGAGCAACAGGTAATTATGCCGGCCGGGGGACTGTTGGAATGGTTGCACGTTTTGTTCCTCCCCATCTCAGTAACAAATCCTGCAGGGTAACATCTCTCTGCTACAGTGAAGATGGTCAGGAGATTCTTGTCAGCTATTCTTCAGATTACATATACTTGTTTGACCCCAAGGATGACACAGCACGAGAACTTAAAGTTCCTTCTTCAGATGAGAGAAGAGAAGAGTTACGACAGCCTCCTGTTAAACGTTTGAGACTAAGAGGAGATTGGTCAGATACAGGGCCAAGAGCAAGGCCTGAAAGTGAACGAGAAAGAGATGGGGAGCAAAGTCCTAATGTCTCATTAATGCAAAGAATGTCGGATATGCTGTCAAGGTGGTTTGAAGAAGCAAGTGAAGTTGCACAAAGTAACAGAGGAAGAGGAAGATCTCGGTCAAGAGGTGATTCCCTCCCCCCCCCACAACTAAGCAGATTGTCACTGAAGGGACACATTCTAATTGTGAATATTTTATTAAAGAGAGGCAGACTTTTGATAAAAAAAAAAAA
>TRINITY_DN101480_c0_g1_i10 len=1149 path=[1:0-359 12:360-1148]
TTTAAAACTCAGTTCAAAACTAGGTTCTCCTGAATGCTGCAAGTGACAAAATAAGCTACCTTCTTTGAGGTTAAATTCTTTCTAATCCTAAATTCAGTTACAAAACTGCTCCCCTTTCCTGATTCAGAAACCCTCTCAATCTTTCCTTACTCTGACTATAATCTTCTTAATTTCCTAATTTCTTGAATTTATTTTGTATTCTCAATTTGGAGAGCATTTAAATTATGCCTTCTCTTGCTGGGAAGTGGGTATTTCCTTATCATTTGGGTTTGGCTTAAAGAATGAGCATCTTGTCTCTTATTTGTAGGCAAACCATGTAAAATATAGCAAACATAAGTTTTAATTTTCTTTTTTCTTACAGATAAAAGAAGCTAATTTCTGGGGTTCTAACTTTGTAATGAGTGGTTCGGATTGTGGCCATATCTTCATCTGGGATCGGCATACTGCAGAGCATCTGATGCTGCTGGAAGCTGATAACCACGTGGTGAATTGTCTACAGCCACATCCATTTGACCCAATTTTAGCATCATCAGGTATTGATTATGACATAAAAATCTGGTCACCACTAGAAGAGTCCAAGATCTTTAACCGGAAACTTGCAGATGAGGTTATAAATCGTAATGAGCTAATGCTGGAAGAGACAAGAAACACCATCACTGTTCCAGCTTCTTTCATGTTAAGAATGTTGGCATCTCTGAATCACATAAGAGCAGATAGACTGGAGGGTGACAGGTCAGAAGGATCTGGCCAAGAGAATGAAAATGAAGATGAAGAGTAACTAGCTCTTTTCAATAAGCACCTACATGACATGAAATTTGTATAAGACGTTAATTATATTTTTCCTTACAGAGCTTTAGTGCAATTTTAAGGTTTTGCTTTTGGATAACCTAACATTTTGTTTTTGAACGACTGTGCGCATGACTTGCAAGAGCGTGCAAGTAAAATAATCAAATGTTTTTAAAACGTTTTGCCATGTATGAGGGGTGCTAGAAAATGCAAAGTGCAATACTTTCCTTAACCTGCAAATGTGGGAGCTTGGATCAATGTTTTAAAATAACTTTCATTACAGTAAAAACGTTGGTTCAAATAAATTTCTATACCTGCTATTTGCATGTTTGTTTGCTTTCTAATTAAAAGATTTGGTGGTTT
>TRINITY_DN101480_c0_g2_i1 len=223 path=[0:0-222]
GTTAGACTTGGCTCACAAAGGGCCAAATTACGGTTTTTTGTGGTTCCCATGTGAGTAGAAGGCCCTTTAAACAGCTCTGAATGCTGCTATTTGCTTCCCTGTTACAAGTTATTTTTAGACTCTCCCTAAGATTTACAGAATGATCACATCATGTTAACTTGGTGAAGGCTGTATCTAAACAGATTTTACTAGAGTAAGAAGTGTATTTTGATTTTGCTAGGAT
>TRINITY_DN101478_c0_g1_i1 len=223 path=[0:0-222]
CTCCTGATCACTCTGTAGTCTGACTCCGATCTCTCCCCCCTCCCCTCTAGTGATCCTTGAGGAAGGAGCAGGGAAGAGTCAGCTCTTTCCCCCGCTCCTCCCACTCTGGTAGAGGAAGGGCCAGGGGGAGAGAAAGCAGCTATGAGGTGGTCAGAGCGCTTTGAAAAAGCACCTGGACACGCCCCCTAAACCTTGCTGATTGGCTGGGTTTCTCCATAGGAAA
>TRINITY_DN101581_c0_g1_i1 len=225 path=[0:0-224]
CCCGGCCCCCTTCCCTTTTTATTGTTCTCCACACTACCTCCCATCTTCCCATCTTCTAATACCTACTTTACTTAGTTCTTTGTTTGTTGCTTGCTTTTCTCCTCCCCCATTAAATAACTCTTTTTAAAATTATAATTGCCACTTTTATTTTAGATTCAGGGGGTACATGTGCAGATTTGTTAGAAGGGTATGTTCGCAAGATGCTGAGATTTGGGCTCGTATTGA
>TRINITY_DN101538_c0_g1_i2 len=295 path=[0:0-38 2:39-294]
ATCTACTTCTTGGTTTTTTCTGCCTATGTTTTCCCTTTCCCCTCCACTCTCAAACACAGTGTATTCCTACTACAGTAGAAATCCCTGGACATACCTCCCCCAACATTTAAAGCAAACTAAATAAAACATTTGGGATGCAATCCAGCTGGGAGTTTAGCCATTGACTTCAATGGGAGCTGGATTGCACCCTTCAAGCGCCAAAAAGAGGGACAGAAGCCACACCCTCGGGTTCAATACATACAAAAGTGACCCCACGTTCAGACAATGCAAAATGCTCCTAAATAGAAAAACACCG
>TRINITY_DN101538_c0_g1_i1 len=513 path=[1:0-256 2:257-512]
ATCTCTTTAATTATTGTGCCACATTTTCAGCATGGAAGTTTTAAATCTTACAAACTAATTCATTCAAATGTTTCAGATTGGATTGGAAACGCAGCCCTACATATGTTAAAGTGGTTTGGGGGATCGTCCAATTATCAGGCTTCTAACTGGATCTTGAATTTCTGGGAGCTTCTTTAATTATGAAAATGTAGTAGAAACTGCCTTAGCCAATTTCTCTAATCTACATCTTTGCTTATTCTGGCTATGGTTTCTCTTTTCCCTCCACTCTCAAACACAGTGTATTCCTACTACAGTAGAAATCCCTGGACATACCTCCCCCAACATTTAAAGCAAACTAAATAAAACATTTGGGATGCAATCCAGCTGGGAGTTTAGCCATTGACTTCAATGGGAGCTGGATTGCACCCTTCAAGCGCCAAAAAGAGGGACAGAAGCCACACCCTCGGGTTCAATACATACAAAAGTGACCCCACGTTCAGACAATGCAAAATGCTCCTAAATAGAAAAACACCG
>TRINITY_DN101507_c0_g1_i1 len=549 path=[0:0-548]
GGTATGAAACGATTGAGCATTCTGAATAACTTTTGTATTTGTACTCCAGAGAAGAGACTCGTGTGCCAATATATATACTAGCAAGGCCCTACTGAACAGCTTTGAGTGCTCTGTGTTTGTTTGAAACGGTGCACTTGAAATGATTCCAATTCCTAATGATCCTGCTGGGCTGGAAGGATTGTAATAATGCTTTGTTTTATATACTGTGGAACTTACTTAAGGTGAACTCTTGACAGTAAAGTTGAGTTGACGAACTAGACTGATAGCCCCATTTTTTGTTGATGTATCTCGATTTGCAAGTACAAAGCACTAGTCACAATGAATCTTTGACTTAGTATTGAAGGGTGGAAACAACTTGACTGACTGGTCCCCTAGCATAATCCTTTCATTCTAACCATGAAAGTGTTCTGTAAAGAGCCGGATCTTGGGTTTGGGGCTTGTTTGTTTTTAAAAATCCTGTAAAAGCAATGCAATTTGGAGCAGAAATTGCAACTTGCTTATATGCTATTCCTTTAATTTTTTAGAAGAAAAAAATAAATCCTGAACTGC
>TRINITY_DN101507_c0_g2_i1 len=405 path=[0:0-404]
GATCTGGCTGAGTCATAGAGAGAAAACGTGTCAGGGGAAACTATTCTAAGTCTTGAGTCTTTCAGCTCCTGTAGCGTTAAAAGAAATACCTCATTTTGAAAGCAATTTCTTGTAATCTTTGTCCGTATGAAACTATACTGGGTCTAGAAGCCTGCACTCTGAGCTGAGCATGACGGGACCTGAGTGGTCCCGGCAGGTTGGGATCAGGGGCCCACCCTCTGCCCAAGCTGCTTGGCCCAGGCTTCCCAGCTGCATGAAGCCCTATCCCCACAGAGCACTGGGACATCACAGCCTCTGTTGGGGCAGGGCTACTTGGGCTCAGGTTGAAATTTCAGGCCCGATCAGGGCTCTGCAGAGGCCCTAGCATTTTCCTCCTAGCAATGTAATATAAGCAAGGTATGAAAC
>TRINITY_DN101503_c0_g1_i1 len=442 path=[0:0-441]
GCTAGTGTTGCACACTGGAGCCTAGCGAGGAAGAGAATGGAAGATGTGATAGCAGGATGTAGAACAACACTGTAAGAAAAGGTCAATCACGTCTTCTCTAGCGACCCTCTCTCCTGTACAAAGGGGTGCTCAGAGAAAGAGAAAACAGGACTTATTTTTAAGAGAGCATAGGGAAACAATTAACTTGTGGAACTTGTTGCCAAAGGAAGCTAAGGCCAATAGTGTTACAGAGTTCAAACAAGGGCTGGGTAAGTTTCTAGAGGATAATTCCATCAATGGCTATTAGTTAACTTGGCTGGGGGATGTAGCCTCCAATTGCTGGGAGCTGGAAGAGAACAGCAGGGAACGGATCACTCCATTAAGACCTGTTATGCGCTTCTCTGAAGTGACAGAACGTGGCCACTGTCAGAGAGAGGACGTTGGGCTTGACGGCCCATTCGTC
>TRINITY_DN101503_c0_g2_i1 len=245 path=[0:0-244]
TATAAGATAGAAACAAGAATCATACATAGCAAAATACAATTCTCATTATGTCCAAGAAAGTTCTTTTTCACTCAGTGTACAATTAACTTGTGGAACTTGTTGTGAGAAGAATTTGTGAAGACCAGTTACATAATTGGGTTTAAACTATTTATTTATTTATAAAAACTTGATACCCCGCCCCTCCTGACACAGCAACTCAGACTGGATAAGTTCCTTGAAGATAGGTCCACAAATGGCCACCAGTC
>TRINITY_DN101503_c0_g3_i1 len=269 path=[0:0-268]
TGGTTGTTGTGAGGGTGAACTAGATAAGGATTGTAAAGCACCTTGAATACTTATCCACTACACCACACTGGCTCACGCCAGTGATGGACTCCAGTAAAATCATTCCAATCATTTTAACAAACAAGGATTGCATCCTCAAGTCTGGTATTTTTAATGATCTAGTCACAATCAGTTCTTCATTTCTCGCTAGTGTTGCACACTGGAGCCTTGTAGTCCGGCTTACGGCTGCCATTCCTGTCTTCACCGTAGCCAGAGAAGATGGGGATCCG
>TRINITY_DN101503_c1_g1_i1 len=221 path=[0:0-220]
TTCCGATCTGTCCATAAGAGGCTATTAGTTAAGTTGGTTAGGGGATAAGACCTCTGGCTGTTGAGGGCTGGAAGAGGACAACAGGGAATGGATCGCTCCGTTATTTGACCCCGTTATGCACTTCTCTGAAGCAACAGAAGGTGCCACTGTTGGAGACAGTAGAGCATTTCTGTTCTTAAGCCAGGAAGGAATGATGGGATAAAATCACTCCATATGAAGCC
>TRINITY_DN101503_c1_g2_i1 len=288 path=[0:0-287]
CTTCCGATCTTTTGGATATGATAAGAACTTTATAAAATCAAGAATGGGGCAAAGAATGTAAAATTGGGATATTTGCCCTAGCATCATACGAAAACTAAGGGGCCCAATGAAATTTACAGGCAGCAAAAGAAAAACCTTTTCATACAACATACAATTAACCTATAGGATGCATTACTAGGGGTGATGTGAAAACTGGGTCCAGAAAAAGATTGGCCAAATTCTTAAAAAAATTAGGTCCATAAGAGGCTATTAGTTAAGTTGGTTAGGGGATAAGACCTCTGGCTGTTG
>TRINITY_DN101503_c2_g1_i1 len=203 path=[0:0-202]
AATGAGAGTAACTCCAATAAATGACAGAAGTGTAAAATGAGGACAAGATTCCAAAGAGAATCAACTTTTAAACATTATTAGTCCACCCTGTGGGGAAAGGTGAGGGGCAGTGCCTTGAGCAGCTGGGTTAATTTGGAGCCAGTGTGGTGTAGTGGATAAAGTGCTGGACTTGGACCTGGGAAGCTGGGGTTCAAATCCCACCC
>TRINITY_DN101503_c3_g1_i1 len=219 path=[0:0-218]
TATTAACGAATGTACTATTTACCATGAAGAATTATCCTTATTAAGGTTCAATACACTTGCTAGCCTATACAATTCCTTAATTTGTGGTGAGGATATAGTTGATGTAGATCCATAGTGTGGGTGTGGTGTGGTGTAGTGGATAAGGTGCTGAACTTGGTCCTGAGAATTCCATTACTCGGTGGCCTTGGGCAAGTCACAACCTCTCAGCCTCGGTTTCCC
>TRINITY_DN70791_c0_g1_i1 len=324 path=[0:0-323]
AACTTCCAACGGGGAGAGAGACTGCGGCTTCCCTGGGCACAGCTTTGTCCCAGGGCCACACAGCTCGTCGGAAGTCTAACTGAAATCTCCCTTCCTCTATCTTGAGCCCATAGTTTCTAGTTCTGCCCCCGGCTGCCCATGCAGAACAGTTTCCTGTCAGCTTCTTGGTAGCAGCCCTTTGGTCGACTGCTCTCACGATGTATCCCCTTCCTCTTGGGGCAGGGGCCTGTCTCTGATTGATGCTGGTTCAGTGCCAGGTGTGTGCCTCCCCCTGTAGAAAGAATTAATAATAATAATTGCTCATCTAATCCCCCAGATCCAGAC
>TRINITY_DN70808_c0_g1_i1 len=311 path=[0:0-310]
CTACAATCGGGAGGGCATTCTCGGTGGCAACACCCAAGCTGTGGAACTCCCTCCCGGCTTGTCTCATTTTGACGACCGTGCAAGACATGGCTGTTCCGCCCGGCTTTTGGTGATGGAGGTGGGTGGGAAGGATGGGTTTTTAATTTTTTTATTCTTATGCTTCCCTTTTATGCGTATTTTATGTATATTTTTAAATGTTTTCGCTGTTGTAAGCTGCCTTGAGCCTCTTAGGCAGGAGAGGTGGGGTATAAATAATGAAAATAAATAAAATTATAATAACTGGAGATAGTTGCGGGTATTCTGATTCTGCC
>TRINITY_DN70849_c0_g1_i2 len=1463 path=[0:0-271 2:272-594 4:595-1075 6:1076-1462]
TTTTTTTTTTTTTTAATTTAGAAGAATCTGGCTTTATTTAGTTGTGCAAACAGAGTTCTAGATGATTGGAAATATTCACAAAGCACTCAGTGGTACACAGAACATGTGTTCTGGGGTGGGGGGGCTCAGCCGGCAGCATGCCCTGCCCCTCCCCCTCATTCACAAGGACACATCCCAGTTGGAGCTCTTGAGCTGGAGACTCAGTCTTCATGGATGTTGAAGAGCTTTGCTACTTCATTGAGATCAGCATGCTCTTCTCCATCTTTAATGATCTTTCGAGCAATAGGCATTCTGTTGAAGATGTTCCAAAGGACAATTCCTACAACCACTTTATCTCTGAGGTAGAAAATTACTCCTTTGCCGTAGTCTTCTCCCTGCTGTGGAGCCTGGGGGGTTGAGGGAGAGCTGGGAGAAATCTTGATCTCAGATGCCTCCATTTCCGTTTCACTTTCTGAACGGATGCAGGTTCCTGACTGTTCGGTTGCAGATCTGGGTGTGTCTTTTGACGTTGCTTTTGCAAAAACTCCCACAGTGGGCAAACTACTGTCCACAAGGCCAATTGCTTCATATCCAACATCAGGGCCCAGATCACTCCAGAACATTGATTGATGCCAATATGGCTTAACAGCTCCTGTCATGTTTTCTCCAGCTAATCTTCCACTCACAACAGCATGATCATGGTGCTCCACGCGTCTTCTGCCTAACTTGATATCATAGAAACAGGCAGCATCCCCTGCCACCCAGATATTAGAGCGTGCCTGCAGCTCTGCATTCACCCGAAACCCTCCAAAATCGGAGTCTACCTCAAGACCAGAAGATTTGGCTAACTCCACATTAGGCTCCAGGCCCACAGCTGTCACTATATGATCCGTCTCCACCTTTCTTCCATCCTTCAGTTTTATTACCAGCCGGTTGTCAGTCAGACAGACAGACTTCACGACAGCATTGGGCATAACATTAACACCCTCGCTTTTGACTTTGTTTGTAGTCCAGTTGCTCAGATACTCCGGAAGGACCCTGCCCATATTGCCATTCTCTGGGAACATCTGGATCACCTCCAGTCCCGTTGTCTGTGCTGCAAAGATAACCGGAGAGCAGGCACCTCTTATCATGCAGATACTGGGAGATGCATCAAGCTTAAGATATGCACAAAAATTTCAACTTAGACAAGAAAATTCAGCCCTTCGCTGCTGCAATTTCCTGGACAAAAGCCGCTAACAGGAGTCCTGGCTTCCAGAGCTTATCAAATAGCTAAATAATGACTGGTTACTCAGACAAGCAATATCTGCTCTACAAAGTATATGCTGTTGGATTTACAGGTTAAAAATCTTAGCAGGGTTCCCCAGTGGAGGGTGGCGAGACAGGGGAAGCTATCTCCAATCAGAGGGGCATCACCTCAGAAGAACAGCAGAATGTACAGAGTTTCAACAGTGAAAACCAAAGCCATCTTTTGCTGCTGGTGC
>TRINITY_DN70849_c0_g1_i1 len=2250 path=[1:0-432 2:433-755 4:756-1236 5:1237-2249]
CTCTTCTCCATCTTTAATGATCTGGAGATGACAAAAGGCAGCTTCAAATAAAGGCGCATACTAGTTACACCTGTTACCAAGCAGCAGGAAGCAGCTGCATTTCCTCTGGCCACTCTGAGAAGACATGGTAGTCAGTTAGATACACCAGCAGTCTGACCCCATATGCCAACTCCTGTACATGCAACTTCCCTAGACTGTGGGAAAGACAAAGGAGGCTGCCAGCCAATACACATACATGAGTACCCAGCTCTTTTCCTACCAAGCTTAAAAAGGGACTGTGGAAAGGGAATTATTGGTGAAAGTTAATTTCTGCAGTTCTCCCACAATTTCCCATTATTATGCTGCTCTGATTACTAGGGATCCTGGCAACAAGAACTATGCGAAGTCCAACGCCCCAGCCACCTTTTCACCAGGAGACAGAACATGCACTAACCTTTCGAGCAATAGGCATTCTGTTGAAGATGTTCCAAAGGACAATTCCTACAACCACTTTATCTCTGAGGTAGAAAATTACTCCTTTGCCGTAGTCTTCTCCCTGCTGTGGAGCCTGGGGGGTTGAGGGAGAGCTGGGAGAAATCTTGATCTCAGATGCCTCCATTTCCGTTTCACTTTCTGAACGGATGCAGGTTCCTGACTGTTCGGTTGCAGATCTGGGTGTGTCTTTTGACGTTGCTTTTGCAAAAACTCCCACAGTGGGCAAACTACTGTCCACAAGGCCAATTGCTTCATATCCAACATCAGGGCCCAGATCACTCCAGAACATTGATTGATGCCAATATGGCTTAACAGCTCCTGTCATGTTTTCTCCAGCTAATCTTCCACTCACAACAGCATGATCATGGTGCTCCACGCGTCTTCTGCCTAACTTGATATCATAGAAACAGGCAGCATCCCCTGCCACCCAGATATTAGAGCGTGCCTGCAGCTCTGCATTCACCCGAAACCCTCCAAAATCGGAGTCTACCTCAAGACCAGAAGATTTGGCTAACTCCACATTAGGCTCCAGGCCCACAGCTGTCACTATATGATCCGTCTCCACCTTTCTTCCATCCTTCAGTTTTATTACCAGCCGGTTGTCAGTCAGACAGACAGACTTCACGACAGCATTGGGCATAACATTAACACCCTCGCTTTTGACTTTGTTTGTAGTCCAGTTGCTCAGATACTCCGGAAGGACCCTGCCCATATTGCCATTCTCTGGGAACATCTGGATCACCTCCAGTCCCGTTGTCTGTGCCCTCCTTCCCAGAGCACAGGCCAGCTCACTGCCCAGGAAGCCACCACCAATAATGGCGATGGACTTGACTTCTCTTGAAATCTTCTCCAGAGACCGGAAGTTCTCAACCTTTCGGAAAAGCGTAAGCTTCTGCTGCACCTCTTTGCCTGCTCTCTCAATTGCAGGAAGGTTTCTTGGAGAGCCACCTGTCGCAATTAAACATTTGTCATAGGTTATCCGAGTGCCGTCGTCAAGCTTCACTACATTGCCTCTCACATCCATATGTACCACCTTTTTGCCAGCGAGGACTGCCACTCCTCCATTCTCTATGTGAGGTAAATCATAAGCAGGTACATAAAAAGAAGGAGGCTGGAAGTATATACTTCGCTCTTTGCCATTCCACTGTTTGAATCGCAGAGTCTCTGTGACATTGGGATCCTCTGAAAACCACAGTTCTTTGGAAAGAGGAGGACGCATGTACGGCAGGTCAGGATCTTCAGTCACAATCAACACCCTTGCCCCAGGATCCCGAGCCCGAATGGATCGAGCAGCAGCAAAAGCAGCAGTGCCTCCACCAATGAGTAGGAAAGGAGCATGGGATGGAACCTCAGAGCGAGCATTTGGATCAGTCTCTGGAGCTGCTGTGCTCTGGGAGGCAGCATCCTCTTCAGATGGGGTCTTCATATCTACTTGGGGTTGTGTGATCATTTTTTCAACGCGATCATTATATCGCACTTTATCTTCTTTCAACATCTTGTACACATATGCACCAGCTCCCAATGTTGATAAGCCAATAATAAGGGCAAAGACAGAACTATCGCTTTTGCCCCCAGGGACACCAGAGTTAGCCATTTGTCTGCTCATCTGTAGTTTTAAGGGAACATTCCAGCATTGAAGCAAGTTGCCTGCCGCTGCCCGACCCCCCGGCCTGAAGCCGAGAGGGCGCAGCGCCCGCACCAGGCACCACATCATGTTGGATACAGGCCGCGCGATGCAACCCGGCCTGCCGGCTTGCCTACTGCCCGTGTCCGAAC
>TRINITY_DN70849_c0_g1_i3 len=2089 path=[0:0-271 2:272-594 4:595-1075 5:1076-2088]
TTTTTTTTTTTTTTAATTTAGAAGAATCTGGCTTTATTTAGTTGTGCAAACAGAGTTCTAGATGATTGGAAATATTCACAAAGCACTCAGTGGTACACAGAACATGTGTTCTGGGGTGGGGGGGCTCAGCCGGCAGCATGCCCTGCCCCTCCCCCTCATTCACAAGGACACATCCCAGTTGGAGCTCTTGAGCTGGAGACTCAGTCTTCATGGATGTTGAAGAGCTTTGCTACTTCATTGAGATCAGCATGCTCTTCTCCATCTTTAATGATCTTTCGAGCAATAGGCATTCTGTTGAAGATGTTCCAAAGGACAATTCCTACAACCACTTTATCTCTGAGGTAGAAAATTACTCCTTTGCCGTAGTCTTCTCCCTGCTGTGGAGCCTGGGGGGTTGAGGGAGAGCTGGGAGAAATCTTGATCTCAGATGCCTCCATTTCCGTTTCACTTTCTGAACGGATGCAGGTTCCTGACTGTTCGGTTGCAGATCTGGGTGTGTCTTTTGACGTTGCTTTTGCAAAAACTCCCACAGTGGGCAAACTACTGTCCACAAGGCCAATTGCTTCATATCCAACATCAGGGCCCAGATCACTCCAGAACATTGATTGATGCCAATATGGCTTAACAGCTCCTGTCATGTTTTCTCCAGCTAATCTTCCACTCACAACAGCATGATCATGGTGCTCCACGCGTCTTCTGCCTAACTTGATATCATAGAAACAGGCAGCATCCCCTGCCACCCAGATATTAGAGCGTGCCTGCAGCTCTGCATTCACCCGAAACCCTCCAAAATCGGAGTCTACCTCAAGACCAGAAGATTTGGCTAACTCCACATTAGGCTCCAGGCCCACAGCTGTCACTATATGATCCGTCTCCACCTTTCTTCCATCCTTCAGTTTTATTACCAGCCGGTTGTCAGTCAGACAGACAGACTTCACGACAGCATTGGGCATAACATTAACACCCTCGCTTTTGACTTTGTTTGTAGTCCAGTTGCTCAGATACTCCGGAAGGACCCTGCCCATATTGCCATTCTCTGGGAACATCTGGATCACCTCCAGTCCCGTTGTCTGTGCCCTCCTTCCCAGAGCACAGGCCAGCTCACTGCCCAGGAAGCCACCACCAATAATGGCGATGGACTTGACTTCTCTTGAAATCTTCTCCAGAGACCGGAAGTTCTCAACCTTTCGGAAAAGCGTAAGCTTCTGCTGCACCTCTTTGCCTGCTCTCTCAATTGCAGGAAGGTTTCTTGGAGAGCCACCTGTCGCAATTAAACATTTGTCATAGGTTATCCGAGTGCCGTCGTCAAGCTTCACTACATTGCCTCTCACATCCATATGTACCACCTTTTTGCCAGCGAGGACTGCCACTCCTCCATTCTCTATGTGAGGTAAATCATAAGCAGGTACATAAAAAGAAGGAGGCTGGAAGTATATACTTCGCTCTTTGCCATTCCACTGTTTGAATCGCAGAGTCTCTGTGACATTGGGATCCTCTGAAAACCACAGTTCTTTGGAAAGAGGAGGACGCATGTACGGCAGGTCAGGATCTTCAGTCACAATCAACACCCTTGCCCCAGGATCCCGAGCCCGAATGGATCGAGCAGCAGCAAAAGCAGCAGTGCCTCCACCAATGAGTAGGAAAGGAGCATGGGATGGAACCTCAGAGCGAGCATTTGGATCAGTCTCTGGAGCTGCTGTGCTCTGGGAGGCAGCATCCTCTTCAGATGGGGTCTTCATATCTACTTGGGGTTGTGTGATCATTTTTTCAACGCGATCATTATATCGCACTTTATCTTCTTTCAACATCTTGTACACATATGCACCAGCTCCCAATGTTGATAAGCCAATAATAAGGGCAAAGACAGAACTATCGCTTTTGCCCCCAGGGACACCAGAGTTAGCCATTTGTCTGCTCATCTGTAGTTTTAAGGGAACATTCCAGCATTGAAGCAAGTTGCCTGCCGCTGCCCGACCCCCCGGCCTGAAGCCGAGAGGGCGCAGCGCCCGCACCAGGCACCACATCATGTTGGATACAGGCCGCGCGATGCAACCCGGCCTGCCGGCTTGCCTACTGCCCGTGTCCGAAC
>TRINITY_DN70849_c0_g1_i4 len=857 path=[0:0-271 2:272-594 3:595-856]
TTTTTTTTTTTTTTAATTTAGAAGAATCTGGCTTTATTTAGTTGTGCAAACAGAGTTCTAGATGATTGGAAATATTCACAAAGCACTCAGTGGTACACAGAACATGTGTTCTGGGGTGGGGGGGCTCAGCCGGCAGCATGCCCTGCCCCTCCCCCTCATTCACAAGGACACATCCCAGTTGGAGCTCTTGAGCTGGAGACTCAGTCTTCATGGATGTTGAAGAGCTTTGCTACTTCATTGAGATCAGCATGCTCTTCTCCATCTTTAATGATCTTTCGAGCAATAGGCATTCTGTTGAAGATGTTCCAAAGGACAATTCCTACAACCACTTTATCTCTGAGGTAGAAAATTACTCCTTTGCCGTAGTCTTCTCCCTGCTGTGGAGCCTGGGGGGTTGAGGGAGAGCTGGGAGAAATCTTGATCTCAGATGCCTCCATTTCCGTTTCACTTTCTGAACGGATGCAGGTTCCTGACTGTTCGGTTGCAGATCTGGGTGTGTCTTTTGACGTTGCTTTTGCAAAAACTCCCACAGTGGGCAAACTACTGTCCACAAGGCCAATTGCTTCATATCCAACATCAGGGCCCAGATCACTCCTAAGAACAAAGAGATGTTTATAGCGTCAGTTTAAAAGCCCAGAGAGACTTAACAGCTTGGTGGGGGTTTTTTTGGTGGTTTTTTTTTTAAAAGAAATGCCACTCTGCCACCACCACAGCTGCATCCACAGCCCATTTGTACCAGGCTGGATTAGCTGAAGAGCAGCCTATGGGAGTTCACTGAATGTGCCCACTCTCCATTGCAATGCCACAGCAAGCAAGGGTAGGCACAATCCGTACATAGCTCAGATGGTCCATCATGT
>TRINITY_DN70849_c0_g2_i1 len=281 path=[0:0-280]
TAGCTCAGATGGTCCATCATGTGCCCATCCTTCATGAAACAGCATTACAGCATGCTGCTGCCACATGAAAAGCACAGCATTCCAGGGCAGCACAGTAAGGTGCAGGGGTGCAACCTTTAGCTCCTTTGTCCCATGCAAGGAAAAGTTCTGCTTTGAGAGACTGATTTTATTTAACCCATCTGCCCCTTGTTGCAACATTTAAGCAACTTTGAATCACACAATCACATACTACCTCAGAGCCCCTTCTCTCATTCAGTCACGCAGATGAACAATGTTCACTG
>TRINITY_DN70849_c2_g1_i1 len=219 path=[0:0-218]
TGTTTTTTTTTTTTTTTTTTTTTCTTTTTCTTCTTCTTTTTTGTTTTTTTTTTTTTTTTTTTTTTTTTTTTGGGGTTTGTTTTTTTTTTTTTTTTTTTTTTTTGGGGTTTGTTTTTTTTTTTTTTTTTTTTCAAGCAGAAGACGGCATACGAGATTACAAGGTGACTGGAGTTCAGACGTGTGCTCTTCCGATCTCAGTAGTTTGCCCACTGTGGGAGT
>TRINITY_DN70779_c0_g1_i2 len=1007 path=[0:0-298 1:299-305 2:306-1006]
AAAAAAAACAAGGAAAAAAAACCCCCCCCCCACCAAAAAAAGCCCCCCCAGGGAAAAAAAAAGGGGGGGGGGGGGGGGGGGGGGGGCGAGCCAGGCTCTGCCCTCCCGGCACGTTACGGCACCGAGGAGAGCGCCCCCTGGAACCCGCCCCCTGGGTCTTTGGGCGGAGTCGGTCCAATCGGGCACTTTGGAGACAGCAGCTGGGGGCGGGGGGCAGAGAATGAGAATCCCCCCTCCCCCGAACAGCACCTGGAGGTCAGTCATCATCAACCCCAGCCCGCTCTGCGGAAGCAGGACGGAGGACGGGATCCGGGGGGTGGGGTGGGGTGGGGTGGGGAGCCGGTACCCAGGCTGCCAGCTTGGCACAGTCACACTCGCGTGGCGAGAGCAGCAGGGGCGGGCGAGGCCAGGCCGGGCCCAATCCCCCAGGGACCAGCCCAGCCATGGCCGACGCCCCATTGGTCCGCTTGGCGTCCGTCTGGTCTGTGTCCATGGGGTGCCCCCAGGCCGCGTGGCCGGCCACGCCCCAGAGGAGGTAGGGATGCCCCCAGCCCCCACTCAGAGCGACGTCTCCCGCAGGATGTAGGAGTGAGCACCGTCCGCCCGCGCAAACCCGGTGCCTGCCTCTCGTTCCGCCTCCTCCGCCTCCTCCTCCCCGGGCGCCACCACCCCCAGCGGCCCGGTCAGCAGCCCATTGCTGGTCTTCTCCGACGGCAGGGGAGCCGGCTCGGGGCTGCTTCTGGCCTCTTCAGCGCTGCCCACCCCACAGCGCAGCTTGTCCCGGTAGCGGGGTGGGAGGCAGCAGAGCAGGCGCGGAAGCACAGGGAAGATGGTGCGGGGATTCACGGCCTCTCCCCGCGTGGGGCCGGTGAGCAGGCTGACCAGGAGCCCCACGACAATGACCGTGGTGGAGTTGTGCGCGCTGTACCACATGTACGAGAGATTGTAGAACTTCTGCAGCCCGGTACGCCTCTGGGGGGTCGCTGGCGACGTCAGCAGGGTTGTCA
>TRINITY_DN70779_c0_g1_i1 len=1000 path=[0:0-298 2:299-999]
AAAAAAAACAAGGAAAAAAAACCCCCCCCCCACCAAAAAAAGCCCCCCCAGGGAAAAAAAAAGGGGGGGGGGGGGGGGGGGGGGGGCGAGCCAGGCTCTGCCCTCCCGGCACGTTACGGCACCGAGGAGAGCGCCCCCTGGAACCCGCCCCCTGGGTCTTTGGGCGGAGTCGGTCCAATCGGGCACTTTGGAGACAGCAGCTGGGGGCGGGGGGCAGAGAATGAGAATCCCCCCTCCCCCGAACAGCACCTGGAGGTCAGTCATCATCAACCCCAGCCCGCTCTGCGGAAGCAGGACGGGATCCGGGGGGTGGGGTGGGGTGGGGTGGGGAGCCGGTACCCAGGCTGCCAGCTTGGCACAGTCACACTCGCGTGGCGAGAGCAGCAGGGGCGGGCGAGGCCAGGCCGGGCCCAATCCCCCAGGGACCAGCCCAGCCATGGCCGACGCCCCATTGGTCCGCTTGGCGTCCGTCTGGTCTGTGTCCATGGGGTGCCCCCAGGCCGCGTGGCCGGCCACGCCCCAGAGGAGGTAGGGATGCCCCCAGCCCCCACTCAGAGCGACGTCTCCCGCAGGATGTAGGAGTGAGCACCGTCCGCCCGCGCAAACCCGGTGCCTGCCTCTCGTTCCGCCTCCTCCGCCTCCTCCTCCCCGGGCGCCACCACCCCCAGCGGCCCGGTCAGCAGCCCATTGCTGGTCTTCTCCGACGGCAGGGGAGCCGGCTCGGGGCTGCTTCTGGCCTCTTCAGCGCTGCCCACCCCACAGCGCAGCTTGTCCCGGTAGCGGGGTGGGAGGCAGCAGAGCAGGCGCGGAAGCACAGGGAAGATGGTGCGGGGATTCACGGCCTCTCCCCGCGTGGGGCCGGTGAGCAGGCTGACCAGGAGCCCCACGACAATGACCGTGGTGGAGTTGTGCGCGCTGTACCACATGTACGAGAGATTGTAGAACTTCTGCAGCCCGGTACGCCTCTGGGGGGTCGCTGGCGACGTCAGCAGGGTTGTCA
>TRINITY_DN70796_c0_g1_i1 len=311 path=[0:0-310]
TCCGATCTACCACCAACGCTAAGCTATCTGCAGACTTAATATGTGACCTAAACAAGCGAGTGACTAGGGAGTGCACTGGCAGAGCACTTTTGAGTCTACTATTAAGCAGGCATCAAATTTTACTCCTATGAATTCAAAGCTCCAAGGCACAGGAATAAAATTAGTCACTTGTTAAATTGATACAGGATTGGCTCTGAAAAATAACTAAGGGTGCAACTGTCAGGGTCCAGTATTAGAACCGGCACACTTGTGATCCTAGCTCCTTGTTCCTAGCCAGCCCTTGTCCTGCCCCCTTTCAAACTGGAGCAATC
>TRINITY_DN70861_c0_g1_i1 len=215 path=[0:0-214]
CCTTTATAAGATTTTTTCTGCTTGGCCTGTCGCGACACTTTAATCCTAGGGGGAGCAGCGTGGTCTCTGGAGTCTGTGGGGGAAGGAAGCACCTCATCACGGCATGCTGCTAGAGTCGCCTCAGCGCCGCCCCCGGCACGCTGTCCTGAGTGTTTTCTCGGCATGTAGGGAGCTTGTTCTGAAACAGAACCCGTTTGTCGCTTCTGTTGATCTGC
>TRINITY_DN70855_c0_g1_i1 len=594 path=[0:0-593]
GAAGAATGCTACAGAACTGGATGGTAGTTGAAATTCAGTGAGAAGTGCTCGTGGCAGGGCAGAGGGGAATAATCTGAACTATACATGACCAACATTGGCCCTAAATTAGCTGTTACCATCCAGGAACGAGATCTTGAGATCAGTATGAATAGTTCATTAATTGCAATGTGCTGGAGTGGTGAAAAGGCAACCGATCTTGAGAAAGAGAGAGAATAAAACGGAAAATATATTGCTACTGTCTAAATTCATGACCGGTCCCTCCTGAATATTATGTACATTTCAAGTTGCTGTCTCCCAAAAGGTATGCAGTAGAACAGGAAAAGGTACAGGGAACAGAAATGGTCAGAAATATGTAATGGCTTTCAGAGGGTACTCTAGAAAGATTAGGGCTCTTCAGTTTAGAAAGGTGTAAACTGAGGGCAGAATACGGTATATGTATATGTGATCATGAATGGTGTGGAAAAAGCAAACAGAGAACTGTTTGTCCCCCTCTCCTCCTTTCTCATATAATGCAGCGATTAGGTGGTGCCCTATGAATTAATAACTGCAGCTGTAAAACAAAAGGGAGTACTTCTTGCACACCTTATAACTGAC
>TRINITY_DN70787_c0_g1_i1 len=366 path=[0:0-365]
TCTCTGTGGGAAGCTACTAAAATGTCATACTGTTGCCACTCCTCCATTCTTCCTGCTGGCCCCTAATATTTTTGGTTATCAACATTTTGGTATCCCGGCCTTACTTAATACCGTTTCAGTGTGCTGTCATTCTGATTAGACCTGAAAAGATTACCCACCAATTAATATACCCATTGAATTCGCTGTACTTGACCTGCCAGCATCAGTTAATAATCAATACTTGATTAGTGCCCAATTACCCAAAGTCCCAGTCTTACTGACCTCCCAACTCTAGAATGCCAATTTGCGGTACTCATTTTTCAAGTTGCCATCTTGATTTTCAAATCGGTACATCAGTACTGGTAAAAACCAGTTTTTCTGGGCGGT
>TRINITY_DN70805_c0_g1_i1 len=441 path=[0:0-440]
CTCTTCCGATCTCCCAGTGAAAATGTTCAGAGTTATGTTGCTGAGGAGCATTAAAATGAAGAGGAAAAATATTTAGATGGTAGCAGCTGGAAAAGAAGCATTCATGTAGTCAGCATTAGTAACAAAAATCCTAAGCATCAGAACTGAGCTAGTGATAAGATTCTCCCACACCAAGTAATTCACCAAAGTGAACATCAGGCACAATAATTCAGAAACTCAATGTGGATTTGGAGCAAAATAAGTTATCTAGAGAGAGAGCAAGCAACCTACATAAACTACCTGGTTCTGTGCTTCAGGAGCTCTCCGTGGGCAAACTAATGCTTCTGATGAGATGGGCTGCAAGCGTGCCAGACTTCAGATTATTTCAATGAGTCTCCGTGTGGTTGGGTAATAATGATAAGTGAAACTATCATGGAGCTAAACAATGAAGTTAGTCACACA
>TRINITY_DN70837_c0_g1_i1 len=220 path=[0:0-219]
GTCTGTTACAAGTTTGAGAGCTGAGCAGGGGAGAGAACAGGCTGGGAATCAGGACTATTGAGTTGCCTATGAAGGGAGTACAGCCTATTGGATTAGAGTGAGGTGGAGAGTCTGGAAGCCAGGAGTCCCGAGTTCTCTGTTAAAGTGTTAGGACCAAATAATTAGATGGAGAGAGGGGGTGGGAGCCAGGACTCCGAAGTTCTCTCTTTCTTAAGGAGGA
>TRINITY_DN70837_c0_g2_i1 len=275 path=[0:0-274]
CAAGGTTGAGAGGAGAACAGACTGGGACAGGACTATTGAATTGCCTGTTAAGGGAGTGCAGCGTACTCGATAAGAGTGGGGTGAAGAGGCTAGAAGCCAGGAGTCCCGAGTTCTCTGTTAAAGGGTTGGGACCACGTAGATTAGAGGGGAAGATGGAGTGGGAGCCAGGACTCCTAAGTTCTCTCTTTCTTACAGAGCAAATGGAGGGGGTGAGGGGCCAGCTATCGCCCTCCTGTCCCCAGCTGCAGCACTGCCCCCAACCTGCAGAGGAAGAG
>TRINITY_DN70846_c0_g1_i1 len=338 path=[1:0-34 2:35-232 3:233-233 4:234-337]
GAGCACGCACGAAGAGCTGCATGATCCCGGTTGTGTCTTTTTTTCCTCGGGTTTAAAACCCTGTTAGCGTAAACCGTACAGCAACTCAACTGAGTTAAAGGTCTATTCAATCAACTGTTTGTCTGAACGTGCCCTGAGACTCCCACAGGCCAAAATGAGAGTCTCGGGGGTCAAGCTCAGAAAGAGGGGGCAACCAAAGTTTCTCCCTCTGTTCCCCTTCCTTCGTCCCCCCCCGTGATTGTAAGCCCTAGGACAGGGACAGTGTCTATTCCATTATTCTGTAAAGCACCAAGTACATTGCTGGTGCTATATAAATGCTTGCTAATACTACTAACCAC
>TRINITY_DN70846_c0_g1_i4 len=354 path=[0:0-51 2:52-249 4:250-353]
CAACCGATTAAAAAACAATGGGAACGTGTACCGATTTTTCAGGCGTACATACTCTTTTTTTCCTCGGGTTTAAAACCCTGTTAGCGTAAACCGTACAGCAACTCAACTGAGTTAAAGGTCTATTCAATCAACTGTTTGTCTGAACGTGCCCTGAGACTCCCACAGGCCAAAATGAGAGTCTCGGGGGTCAAGCTCAGAAAGAGGGGGCAACCAAAGTTTCTCCCTCTGTTCCCCTTCCTTCGTCCCCCCCGTGATTGTAAGCCCTAGGACAGGGACAGTGTCTATTCCATTATTCTGTAAAGCACCAAGTACATTGCTGGTGCTATATAAATGCTTGCTAATACTACTAACCAC
>TRINITY_DN70846_c0_g1_i3 len=355 path=[0:0-51 2:52-249 3:250-250 4:251-354]
CAACCGATTAAAAAACAATGGGAACGTGTACCGATTTTTCAGGCGTACATACTCTTTTTTTCCTCGGGTTTAAAACCCTGTTAGCGTAAACCGTACAGCAACTCAACTGAGTTAAAGGTCTATTCAATCAACTGTTTGTCTGAACGTGCCCTGAGACTCCCACAGGCCAAAATGAGAGTCTCGGGGGTCAAGCTCAGAAAGAGGGGGCAACCAAAGTTTCTCCCTCTGTTCCCCTTCCTTCGTCCCCCCCCGTGATTGTAAGCCCTAGGACAGGGACAGTGTCTATTCCATTATTCTGTAAAGCACCAAGTACATTGCTGGTGCTATATAAATGCTTGCTAATACTACTAACCAC
>TRINITY_DN70807_c0_g1_i1 len=690 path=[0:0-689]
CTCTTCCGATCTGCTCTCCCTGACTCAAGGATGCAAACTCTAAAGGCAGCCCACTCCTTGAAGCTCTCCACCAGCACATGCCTCAGTGAAGTGAATGAGGCTTATACCAGTGAATCACTTTGAGGAAGGAAGCCCGAGTTGGTTAATGCGGGTTATTGCCCATCAGCACTTCCCAAGCTTTATTAGTTCATTATCTATTGCAGGAGCATCTTGCCACTTGGAAGCCATTAATGTAGGAACCGTTAGATAAAAAGACATTAAATAAATGAGTGACGGAAGATTTTAAGGAGTTTTGACTCCTGCTTGCAGAATTCTCTGAGTGCGCCAAAGCAAGATCTTTACTCAGACACTTTGTGTCAGAATATTTATGGTTTTAGAAAAAAATGGTGCTTAAATCAACCCATAAAGATTAATAATCTAATGATGTCTGAAGTCTCCTGGAATAGGTCCTCCAATCAACGGGTTCTAGGTACGTAAATGAAGTCACAACAAGCAGTTCACAGTGGCTGGCAGTGTCTGTAGTCAGCACAGCGCACACGTGTATGTACAGGGCTGGCTGGGATGGGCCACTCTGACAGGAGGTGAGTTTGTGGCTCTCTTTCTTCTTGGGAAACTTCATAGGTGTCTTGCTAGTTTCTATAGAGAGATCCGTAAGGATTATTATTATTTTTTGAAAGCCATGCAGATCGG
>TRINITY_DN70820_c0_g1_i2 len=525 path=[0:0-106 3:107-167 4:168-190 6:191-203 8:204-206 9:207-230 10:231-234 11:235-286 12:287-314 13:315-411 15:412-524]
GTGCTGTGTGTCACTGCTGTGCTACATATTAAACAAAAAATATATACTTAAAAAAAATATATTTAACTTTTAGAGCAACCGGGATTCATTTGAACACACAGAATGTGAGCTAAGAATTGTATCACAAGCAGGAACCTTAACAGCTATGCTATTTACATAGTTACACTCGGGCAGCATTGCTTAAGTCATTGCTTAAGCATTGCATGCTTAAGTCGTGAGCTTAAGTGGTGAATGATTTTAAAGTTACACAGGTCACAACTAAAAACATGACGTTTGGACAAAAAACTTTTCTTTGCAGATCTTTACATAAAAAAACAATTTGAACAATAATAAAAAACACCGTTCCTTCAACTCCCGAAAAGAACATGTTGTACATGCATGTAGGTATTGAGAAGAACGAGCGGTTACTGCGGTACAAAGAGAGACACACAGACAGTAGCACAGCACTAGCAGCAGTCAGCTCAGCGTCTCAGCGACAGCGTGACAGCGTGCATCACTCGCACAGCGGCGCTGCAGCAGCAGCAG
>TRINITY_DN70820_c0_g1_i4 len=494 path=[1:0-106 3:107-167 5:168-176 8:177-179 9:180-203 11:204-255 12:256-283 13:284-380 15:381-493]
CTCTTCCGATCTCTCTCTTTATCTCCAGCCAGCTGAGTCCGCCGCCACTGAAAAAAATATAAATTTAAGTGAAAGAGAACAACCGGGATTTGAACACACGGAATGTCAGCTAAGAATTGTATCACAAGCAGGAACCTTAACAGCTATGCTATTTACATAGTTACACTCTGGCAGTATTGCTTAAGTCGTGAGCTTAAGTGGTGATTTTAAAGTTACACAGGTCACAACTAAAAACATGACGTTTGGACAAAAAACTTTTCTTTGCAGATCTTTACATAAAAAAACAATTTGAACAATAATAAAAAACACCGTTCCTTCAACTCCCGAAAAGAACATGTTGTACATGCATGTAGGTATTGAGAAGAACGAGCGGTTACTGCGGTACAAAGAGAGACACACAGACAGTAGCACAGCACTAGCAGCAGTCAGCTCAGCGTCTCAGCGACAGCGTGACAGCGTGCATCACTCGCACAGCGGCGCTGCAGCAGCAGCAG
>TRINITY_DN70820_c0_g1_i1 len=386 path=[2:0-148 12:149-176 14:177-272 15:273-385]
GCTATTTACATAGTTACACTCGGCCAGCATTGCTTAAGTAATTGCTTAAGCATTGCATGATTAAGTCGTGAGCTTAACTGGTGAATGATTTTAAAGTTTACACAGGTCACACAATCACAAATAAAAGCATGACGTTTGGACAAAAAAAATTTCTTTGCAGATCTTTACATAAAAAAAATATTGGAACAATAATAAAAAGCACCATTCCTTCAACTCCGAAAAAGAACATGTTGCACATGCATGTAGGTATGAGAAGAACGAGCGGTTACTGCAGTACAAAGAGAGACACACAGACAGTAGCACAGCACTAGCAGCAGTCAGCTCAGCGTCTCAGCGACAGCGTGACAGCGTGCATCACTCGCACAGCGGCGCTGCAGCAGCAGCAG
>TRINITY_DN70820_c0_g1_i3 len=506 path=[0:0-106 3:107-167 4:168-190 7:191-191 9:192-215 11:216-267 12:268-295 13:296-392 15:393-505]
GTGCTGTGTGTCACTGCTGTGCTACATATTAAACAAAAAATATATACTTAAAAAAAATATATTTAACTTTTAGAGCAACCGGGATTCATTTGAACACACAGAATGTGAGCTAAGAATTGTATCACAAGCAGGAACCTTAACAGCTATGCTATTTACATAGTTACACTCGGGCAGCATTGCTTAAGTCATTGTTTAAGTCGTGAGCTTAAGTGGTGATTTTAAAGTTACACAGGTCACAACTAAAAACATGACGTTTGGACAAAAAACTTTTCTTTGCAGATCTTTACATAAAAAAACAATTTGAACAATAATAAAAAACACCGTTCCTTCAACTCCCGAAAAGAACATGTTGTACATGCATGTAGGTATTGAGAAGAACGAGCGGTTACTGCGGTACAAAGAGAGACACACAGACAGTAGCACAGCACTAGCAGCAGTCAGCTCAGCGTCTCAGCGACAGCGTGACAGCGTGCATCACTCGCACAGCGGCGCTGCAGCAGCAGCAG
>TRINITY_DN70820_c0_g2_i1 len=345 path=[0:0-344]
TTGCAGATCTTTACATAAAAAAACAATTTGAAAAATAATAAAAACACCATTCCTTCAACTCCCAACAAGAACATGTTGTACATGCATGTAGGTATTGAGAAGAACGAGCGGTTACTGCGGTACAAAGAGAGACACACAGACAGCAGCACAGCACCAGCAGCAGTCAGCGACAGCGTGACAGTGTCACAGCACAGCACTGCAGCGGCAGCACAAAATAGTCATACTCCCTTCGCGGAACCGCGATAAGCGCTCATGGCTGTGTCTCATATATTAAATTGGCGGAACGCGGGAAAAGACCGCTGATTTTATACGACAACAGTAACGATCAAGAAATGGCGAAACACA
>TRINITY_DN70800_c0_g1_i1 len=580 path=[0:0-579]
GTCCTCATCAGCTAGAAGTTCATCACCCAGTGCCTCCAGTTCTGAAATCAAGTTTGTATGTTATCCAACAGATAGTGTGAAGAACTTGGAAATGGAAGCCCCAAGTTCAAATCCTGGCAGACGACGGTCTCTGTCTTGGTTCCCCATCTATAAAATGTGGCATCAACAACAGGCCTGGCACACCACTTGATGTATTGTGAGACCTATGTAGGGATTCCAAGCACCTCTGCCCAAATGCAGAGGATAACACATGGCACATGAGCAGCCATGAATGGTACTTGTCAAGATAACATTTTGTGATATAAGGAGGACTGGGTGAAAATTGATTTAAGATGCTGAAGTATTTTATCAAGTTACCATACAGTTAGATCTATTATTTAAAAGATTAATTTCTACTTTGCTAATTATTTGAAATGATGCAAGACTGACTTTTAAGGAATGTGCTTCATCTGATAATCACTCAGAATATTAGCATGTCATGCACTTGTTAGAACTAGAATAGTATCTCTCTGGTCACTAACCTGCCTCCAAGTCCTCTTCATCAATCTCTGGAGTTCCATAACTACGACTAAGCGCTTCC
>TRINITY_DN70768_c0_g1_i1 len=304 path=[0:0-303]
CTGAAATTCAAGAAAATAAATGCCGCCTGATATCAGTAGGGGGCGAGAGCACTTCATAAACAGGAGGAATACTGTTTCCTCAGATTTTAATAAGAAATATTTGTGCTTCTCAGTGTTAAAATTTGTATGGAAGAACAAAAGAAAATCCTTTTTGATAGCAAACCATTAAGTTGTAGAGTAGATTGGTTTGTTCATAATCACTTTGCAAACAGCCATAGCATTTGAAGTACATTTACACAATATGTACATTCAGCTAAAACTTTCACACTCAACATTTTGTGGCCCACCAACTCATGAGATGCAC
>TRINITY_DN70842_c0_g1_i1 len=320 path=[0:0-319]
AGACTATCCTAGCAGACACCATGCTGATTTATCCCAACCATACTGTGCCCATCTTAGAATTATGTATTATTTGTAATTCTAACCAGGGACCAGGTGTCAGCTGAGCTTCATGGTTATAATAAGGGGATTAGCTTTAACAACATTTTAATGGTCCCTTTGCTTTTCAAATAGCCAGTGTCAACTGCACTCCATGATGAAAAGTTGATACGCTTTAGCTACTTTTTAAAGAGCTCCTTTGTTGTTGCTGTGGAGAAAAAGGCTCTACGCTCTACTTGGAAACAATGCCTCCCCACCCACACTCGCTAGTCTCTGCTGAAAAG
>TRINITY_DN70819_c0_g1_i1 len=243 path=[0:0-242]
CATTAGGAGGAGGCCGCTGCCATTTTGCATGGGACTTCAGCTTCCTGGGATCTTGCACTGGTATCTCTCCCTGCCACACACATCAGTATTTATTCCCTCCCCATAGCCTCCCAATAACTTCTTTCACCCTCTTTACCTCTGCTGCCTGCCTCCATACACAATTAGAAACCTTTATAATTGAGGTGCTAGGTACTGCAGTGCAAGGGAAATAAATGTATTTATTACTGAACATTGCTGGGGACC
>TRINITY_DN70819_c0_g2_i1 len=262 path=[0:0-261]
ACCTCCTAATGCAGGAAAGTTGGTAACACAGACTCACCAATTAGAAAAAAAATGTTTTAAAATGTTACTGTAACTGTTTGATATTCAGTTGAACATAACATCCCCTTCATGGGCTGGGGTGCAGGCCCTGTGGGCCCATATATTATGCATATGTTATAATTTCTAGTTTATTCATCTTGGACCATATGTGTTGGAGCCCCCTCCTGTCCTGAATTGCCATTAATCCATAGGCCAGGATTCCCATTGTTTCAGGTCATGGGCC
>TRINITY_DN70840_c0_g1_i1 len=237 path=[0:0-236]
CAGGGAACGAGCGCTGTCGCCCTCTACTGACAACACCCTAACATTCAGGCGTGTCTGAATTCACCCCCTGCCCCCTTTGCTCCGTGGTCACGGCACCCCAGGGCGGACAGACCGCAGAGATTGGCCCGGTTCTCTGTGTGCCAAAAAGCTGATGGAGTGAAAACCGGCTCCAGCAACTAGTGACAGAAGGACACTGGGCAGAGAGAAACGTGTACGTCTCGTAACCCCGAACACTTT
>TRINITY_DN70785_c0_g1_i1 len=315 path=[0:0-187 2:188-314]
TCGGGTGACGCTGGATCCCTGTCCCACAACTCTGCATCCGATTCCAGCATCTTGGGGGTAGGGGGTGGAGTGAAATAAATCCTCTCTGCATTCAGTTGGGCTGGAGTGTCAATTCAATTGTGTGAAATCCACTACATTCAACTGGGGCTGGGCTGTCTGCAGAGATGGAACACAGCTGTCTGCAGAGAGCCACATCGTTCATGTTGTGTGGATCCAGCATCTTTCTTGGGGCGGGACAAAATTAAATCCCCTAAGTTGCAGGACTTCTCCTCCAGCCAGTGAAGTAACGTACCATTGACATTAACACACTAAGAT
>TRINITY_DN70785_c0_g1_i2 len=252 path=[0:0-187 1:188-251]
TCGGGTGACGCTGGATCCCTGTCCCACAACTCTGCATCCGATTCCAGCATCTTGGGGGTAGGGGGTGGAGTGAAATAAATCCTCTCTGCATTCAGTTGGGCTGGAGTGTCAATTCAATTGTGTGAAATCCACTACATTCAACTGGGGCTGGGCTGTCTGCAGAGATGGAACACAGCTGTCTGCAGAGACCTGCTTGGGGTGGGGTGAAAGAAAGCCAGGTCATTCATGTTGTGTGGATCCAACATCTTTCTT
>TRINITY_DN70786_c0_g1_i1 len=371 path=[0:0-370]
CACGTCTGAAGCACGTGGAACTGAGTTTTCTGGGACAGAGCCGTGCCGTCCTGGCTTCCATTCCAACAGCTCAAAGTTATCCTCATTGACCAACATCCTGAAGTTTGTGGTACGATGCACTTGATCACTAAGGGGGTAATAACAATACGGACCTCGACTTTCAGTAAAGAACCCAATGCAAGGTCCTGCTTCCGAGCAAACGTAATCTCTCCGACGTGCATTCTCATTCCAGATAGATACTGCTCCCTTTGGAATTGAGCCTTCCCAAGCAACCCATTTCAGATTAACATTATCAGCCAAAATGACTTCACCTCTGTTCTCCGGAGGCATACAGCTCTCCTCTACGGTACCGGTAGAAGTCGTAGCCTCTT
>TRINITY_DN70818_c0_g1_i1 len=342 path=[0:0-341]
TTTCTTAAGACACAAGTGGCACCCAGTTCAATACATCCACCTATGCCAAGGAGAGAAGCTGCACTGTGGTAAAGAGGGAGAGTTATATAAACAACATCAGCAGGAGTAGCACCAAATGCCCATAATCCAGCAGCCCCCTTTAGAACTTGCATGTGACTGATAACTGCTGCCTTTGGTAAACCTGTTGTTCCCGAGGTAAAAATGTAGAGAACAGAAGACTTGAGACTATTAACAGAACGGAGTTTTACTGGTACAGGGTCTTCAGATGCAGCTTCCAGCTTGTCTAAAATGGTTATAACACCTGGCAAAGTGGGATCTTTTGTCATCACCCAAACTTGGATA
>TRINITY_DN70823_c0_g1_i1 len=270 path=[0:0-269]
CTGCATTTCTATAGGATTTAATTTTACTTTGATCCGGGGGATTCTCCTGATCATCTTCCTGCCCACAATCCTTTGGGGGAGTAATTTGACCCAATTCTCCTTGTTCAAGGTAGCGGGCAGCTGTCCACACCTCGACTGCGTGTTCTGAATGACAACTATTACCAGGGTCTCGCAAATAAATGGTCTCTCTGGTAATTTAAACTTAGGACAGGTAAATCCTTCTTAATACGATCTAATTTTTGGAGCAAAATGTCTTGCTGTATTATGGAG
>TRINITY_DN70823_c0_g2_i1 len=223 path=[0:0-222]
GTCTTGCTGTATTATGGAGAGATCCTCAAAGGCCTGGAGTGGGAGTGGGGCAAACAACCCAATCTCATAATTCCCTAAATATGTCTGTATTTCTTCAGCTAGAGGTTTACATGGTTCAATAACCCCATTTTCTACTCCTTTAATCAGGGAAATGCCAGCAGAGAGGTCATCCTTAAACAATATATTCTCTGCCAAAGGGTTCAAGGGACCCTGTGCAACATTT
>TRINITY_DN70803_c0_g1_i1 len=280 path=[0:0-279]
CACCAGCTTTTGCCATGGAAAGAAATAAGGAAATAAATAAATTGTACAAATAAAAATTACAACAAAGAAGTAAAAAGAAAAGGCACATCGAGGTGTGTACAGAGGGGGGTATACACCACACTGAAATCTGGAAAACATCAGTCAGGGCAAAAGCAAGTACTGGATTTATCGCACTACTTTATCCCGTAACGTTATGGCAAGAAAGGTGAAAGAGGCAATTGCCTTCATAGTTTCCTCCTCCTGCGTTGACAATGACCTGCCTATTTTACAGACAGCTGAT
>TRINITY_DN70776_c1_g1_i1 len=223 path=[0:0-222]
CCCATGGGACAATCGCCCCAAGCCCTGCTGAGGAGAGAAATGGGGAGGGAGGAGGAAGTCCCACGCCTCCCCATTTGGTTCTTGGCACCACCCGCTATGCATGTGTTCCATAACTTCCTTCCCATGGCCTAAACCGGAGATTTCAACGGCATGTACCTTGTAAAACTACTCTCCTTTTTTAAAAAATAAAATAAAATAAAAATAAGCAAAGGCCAGCAGGCTT
>TRINITY_DN70853_c1_g1_i1 len=399 path=[0:0-398]
AAGCAGCCCTCCCTGCCTATAACTCCAGTAGTCCCTTCAAAGCCAAGACCCACAAACCACTTACTCCAGAGTAAGGCCTCAGTGGGGTTACTCTGTGGGAAGTAGTTTTGTGGATTGTGCCCCAAGTTGACACCCTTTGCCCATGGGGAATTAACTCCAGATTAAAACCCAGACTAAGAATCTGAGTCCTCATTCCTTTTTCTGCATTTGGCCTGTTTGTTTGGAGGTATCAAAGTGGATCCTTCTCCTCCTCCTCTGGCACTTTTACTATTATTACTTTAAAAAAGAAAAGAAAAAAGAAGCCCTATTTGAATTTAATACTTACAGCTGTGTGTGTGTAAGGGCGCCTCAATAGGGCCTTGTAATCTGATCCAAATGTTTCCTAGTGAATGTTTCCTC
>TRINITY_DN70853_c2_g1_i1 len=601 path=[0:0-600]
TCTAGGGACGTCAGGGAGGTGTAGGCAATTTTTTTTTTTTTTTAAGGTTGGGAATATTTCTTTAATGGCAGCAGGAGCTCAGCCCTGTTACAATCACTCCTAATCCCAGACCCACATTCACTCGGTTCTGTCCCCATTGCCACCAGTAGGGAAGACACAGTGAACCCAGGTCCCTGCTCATCATTCAGGCTGGACCTAGCCCCCTGGTCACAGAGCAAAAGCATCACTCTTAGCAGCTCAGAGTGGTGGTGAGGGCGGTCCTAGCCCCTCAGGCCTGGATCCACAAGCCGCTTACATTACAAGTGCCATACCAGGTCAGACCTATACTCCATCCATCCCAGTATCCTCTCCCTGACAACAGCCACCTTTCAGCTGTTCAACTCCCAGCTCCTGAGACAGATGTTACATGCTGCTCCCGCACTTAGCCCAGCTTGACTAATAGCCATTTATGGGCCAAGGCCAGAGTAAGTGGCTTGTGGATCGCAGCTGAAGACAGCAGGGCAAGGCTTAAAGGGTGGGTAGGGGCCCAGCCTCTCCGATTCCCCAAGAGAGGAGAACCAGCTCTCCCTGTACGGAGAGCAACCGGGGTCAGAGACAGCAC
>TRINITY_DN70778_c0_g1_i1 len=345 path=[0:0-344]
CCCCAACAGATGGCCGTCCAGTCTCTGTTTGAAAACCTCCAGCAAAGGAGACAGAGCCCACCCCGGCCCTAGGCAGTGTCTGTTCCCCTGTCAAACAGCTCTTACTGTTAGGAAGCTCTTCCTAATGTTTAACTAAAATCTGCTTGTTTTTTTAATTTGAGCCCCTTATTTCCAGCCTTCCCCTCAGGGGCAATAGAGAACAAGTCTTTGCCATCTTCTGTGTGACATCACTTCAGGTATTCAAAGACCACTATCATGTCTCCTCTTAGTCTTCCCTTCTCTAGGCTAAACATACCCAGTTCCTTCAACCTTTCCTCATAGGACTTGGTTTCCAGGCCCCTGACC
>TRINITY_DN70778_c0_g2_i1 len=301 path=[0:0-300]
GTTTTTATCGACCGTCGAGCAGCTCTTACCATTAGGAAGTTCCTAACTTTTAACCGAAATCTGCTTCCCTGTAATTGGAGCCCATTGTTTCTAGCCTTGCCTCCAAGGGCAACAGAGAACAAGTCTTTGCCATCTTCTGTGTGACAGCCCTTCAGTTATTAGGCTGCATTCCCATCTGCGGCAGCGAGGGAAGACGCGGCAGCGGGGAGGAGACGGACGACAGGAAAAGAGCCGCTGTGAACGGGGATCTGCCGCGGCTTCTCTCGCGCATGTCAGGGCAGGATTTTGCGCCCGATCCCCG
>TRINITY_DN70778_c0_g3_i1 len=730 path=[0:0-729]
GCTGGCTGATGGGAAAAGAGCCGGTGTGAACGGGGATCTGCCGCGGCTTCTCTCGCGCATGTCAAGGCGCAAAATCCTGCCCTGACATCTTCCCTCGCCGCTGGTGAAAATACATCATAAGGAGGAATACTGGATGTTAGAGGGAAATGTTTTGAGGTGTAAATATTTTTCCTGTAGTGTAGAGGGCTTCTAAGGGTAGCTGATAGTGTCTTCTCCATAAGCTTGTGTATGTGCAGTGGTAACTAATTACTGCTTCAGAAAGCCCAGGGTGATACAGCTTCTAGTACATCAGACTCGCCTCATGCTTAACTAGTTTTACACTTCACAACTTCATGTAATTAAATTAGAGCACCACTCAGGGCTAACTATTACCTCAAGAGGGGGCCTGGCATTCTCTCTCAGGGCAAAAATCCTCAATGGCAAAACTCCCATGGAGGATTGTCCTGTACTCGAAATCAAAGTGGTGCACATGCATGTAATTGTCCTGCACATGCAGTTACAGTGGTGGTTCTACTCAGCAGTGCCTAAAGTCTAATGCAGAAGAGCACCGACTCTAGCTGCCAGTTTGAATTCTCACAGAGGTGATGAGTGGGTGTTTACAAACACGACACTGGCCTAGTAGGCCTGGCTGCGCCAGTGTCATTTTTTTCCAGGCACACCAGATGTGGGCCCGCTACACACGTGGCCAGGCTGAAAATGGGGGCTTGGTTCTGCAAGATTTTTATTGGGG
>TRINITY_DN70778_c1_g1_i1 len=396 path=[0:0-395]
CGGATCCCCGTTTGCGCCGGCTCTTTTCCTGTCAGCCGGCTCCTCCACACTGCCACGTCTTCCCTGGGCGGCCACTGCCGCCGCAGCTGAGAACGCAACCTTGTATAACAATTATACCCTTCCTCTTTCTAACACTTAAGAGCTGAGGAGTTGGAGTTCGTATACTTTACTCCTAAGGAAGGTGGTGGGATCCACAGACTAACATCCAGATCTGTAAATTAATGTTCTTATCAGCAAGATTACACACTCGGCTTAATAGGTGCATATGGTATAAATTCAGGAACGCTGAGTCCGTATGAGTGACCATTCAGCAGCTATGTTTTATTTTGACATGTAAATATTTTATTTTTAGTTGCTATCAGAAATCTAGTAAACTGCAGACATATTTGCATGGGG
>TRINITY_DN70782_c0_g1_i1 len=245 path=[0:0-244]
CGATCTCTCTGGGGGGAAGCGGACAAAACAAGGTATACAGACACACTCTCACACGCTCGCTAGACCAAACACACAGACAAGCAGAAAGAGAGGGGGTAAAGTAATCCAAGATAACAAGGAAGGCACAAGCTCATATCTATCCAAGGGCCAGTCTCCCAGTCCTGATAACTGGCGGCATCTTCCTCTGCCACTGAAAGTATTATTGCTCAGGCTCCACCCCCTCGACGCTGGCAGCATTTCCACAG
>TRINITY_DN70788_c0_g1_i1 len=273 path=[0:0-272]
CTCCAAAGAGGGTGTTATGTTAAGCAGAATTCAGATAGTGGGTGGAATCCAACACCCAATATTCAACTGTGCTTACGTTGGGTACAGTTAACGTACGATGTGGGGGGTGCGCATGCGCAAATGTGTGCCCACCACCTGGCCAAGCATTGTGCCAGTGGACCACGTACACGGCCTGTTGGATTGCTCTGCTTTATTGAGCAGGGCTAACTAGGGAAAAGGCCAGGTGAAGCCTAGGACAACTTGGAGAGAATTAGTGAGAAAGCTCAAGTGCCG
>TRINITY_DN70788_c0_g2_i1 len=210 path=[0:0-209]
AGGGAGCTGATCCAGGGTGGGGAGGTGTAGCCTCTGTGCGTCAGTTTCCCCGCAAAGGGTGTTCTGTTAAATAGAATTCAGACAAAAGCTTTAGTGAGCAGAGCTAACTAGGGAAAAGGCCAGGTGAAGCTTAGGATAAGTTGGAGAGTTGTTTGTTAGCGAGAAAGTTTGAGCGCCAGAGTCTGAAGCTACTCAAAACATCCTATCAGA
>TRINITY_DN70817_c0_g1_i2 len=281 path=[1:0-40 2:41-147 3:148-226 5:227-280]
GGTTGGGAGATACCTTAATATCCCAAATGACTCTAGGAAATGCCCTGGGCAAGACGGTGTTATAGAATCTCTTCCACATTGTGTTTTCGATTGTTGGTTAATTAAGGAAATTAGAATTAGGTGCCTTTGTCCCCTATTTTCTTCTCACGCTAGTTGGGCTTTCCTGTCATCTCAGAGGAAACTTGCATTCTTATTGGGCAGTAAAAATTTTAAAATAACCTATAATGTAGCAAGGATTGCTTCCTTGGCTGATAAAATTAGAGCTGAGCACTTATCACAGG
>TRINITY_DN70817_c0_g1_i1 len=292 path=[0:0-53 2:54-160 4:161-237 5:238-291]
GTAGAAGTGTGTTGTTTGGGAGATACCTTAATATCCCATAGAACTCTAGGAAACGCCCTGGGCAAGACGGTGTTATAGAATCTCTTCCACATTGTGTTTTCGATTGTTGGTTAATTAAGGAAATTAGAATTAGGTGCCTTTGTCCCCTATTTTCTTCTCACACTAGTTGGGCTTCCCTGTCATCTCAGAGGAAACTTATTCTTATTGGGCAGTAAAGATTTTAAAGTAACCTATAACATAGCAAGGATTGCTTCCTTGGCTGATAAAATTAGAGCTGAGCACTTATCACAGG
>TRINITY_DN70794_c0_g1_i1 len=222 path=[0:0-221]
GATCTTCATTATATTGGTCAGGAGTCTTGTAATTTTTTTGGCAGGTGATTGAAGTTTATTGGTAATGGGTAGTCCAGACGTCTGGGTTGTGTGTCATCGGGTTGGAAGGTAGTAGATTAAACTGGGGGTGCGCTGGGGGGTTGGAAGCTGAAGTTCAAACTTCTTGATCTTCTAACACTGAAGTGGTGCTTACTGGGTCACAGCCAGTGGGGAGCAAATAAG
>TRINITY_DN70830_c0_g1_i2 len=499 path=[1:0-347 2:348-498]
TTAAATTTAACAGCGATCCCAGGTTTTAATTTTAAATGGGAAATGGCCCTTCAAAAACTCATAGCAGGACTTGGAAAATCTCAGCACTTCTGTCTAATGAGCCGAACACACTATCTTGAGTTTGGGCTTAGCTAGTGCTGATATCAGCTAGAACAGGAATTAAGATTCGCAGCGAATATTGCGTTCAATCTTGCCAGCTTCAAACTGGGCGCGACAAATGTGGATTCGATCCACTTATTCAGTTCCTACTTCACTGCCAAAAATAAGTGTCCATTTGGCATTTGTTATTTCAGTTACTATTATTTATTCATTTAGATTTATAACTCACCCTTCCCCACACACACTGAGTGGGAAACATTAAAAAAAGTAGATACACATATCTTGTCTTCCGGGCCCGATTCAAGGTGGTAGCCTTGACCTATAAAGCCCTAAACAGTTTGGGCCCTGGTTACCTGAAGAACTGCCTTGTTCCCTGGGCTCCGGAGCAGCTCTGGAAGTC
>TRINITY_DN70830_c0_g1_i1 len=247 path=[0:0-95 2:96-246]
AGCAGGACTTGGAAAATCTCAGCTTTTTTTTTTCAAGCAGAAGACGGCATACGAGATTACAAGGTGACTGGAGTTCAGACGTGTGCTCTTCCGATCTGGGAAACATTAAAAAAAGTAGATACACATATCTTGTCTTCCGGGCCCGATTCAAGGTGGTAGCCTTGACCTATAAAGCCCTAAACAGTTTGGGCCCTGGTTACCTGAAGAACTGCCTTGTTCCCTGGGCTCCGGAGCAGCTCTGGAAGTC
>TRINITY_DN70830_c0_g2_i1 len=203 path=[0:0-202]
ATAAAACTCAAATAAAACACCCTCCCAAACCCTTCCTCATCACCGAAGGCCTGGCGGAGGAGCCATGCCTTGCATTGGCACCTGAAGGTGAGAAGGTTAGGGCTGAGAGGGACGCCCACCGGGAAGGAGTTCCACAGCACTGCTGTGGCCGCTCAGAATGCCTGCCTGTCAGTCCCCACCCATCGATAGCGGGGAACCCCGAC
>TRINITY_DN70783_c0_g1_i1 len=414 path=[0:0-413]
TTTACAAATCAAGCTAATGGGCATACATGGATGAATGAGACTCCACAGCTCAGTAGTTCATAACCCACGCTTAGTGGTTCAAATCCAGCCCTCAGTCCCAAATAAGAAGTACACTGGGTCTGGTAGAGGGGGGGAATTCCACTGAGCCCCAGAACCAGTACACTTTTCACTCAGGACCGAAGGCTGGATCCGAACCACTAAGCTGTGGTATGCAGGATGAAAGACATATGTGGTGACTGCCACTCAACAGACTTGTAAACGGACTTTCACAACAGCAGCTTCAGAATATCAGAAAGCTATTCCTTGCAAAATGTAGCACATTTTATTGATGAATGGTTGGGGGGAAATTTGCCTCCTGTAACTGAATGTTAAGAACGACAATCACCACACTCATTTCTATTGGACTGAGTACAG
>TRINITY_DN70765_c0_g1_i1 len=316 path=[0:0-315]
CTGGTAAGTAAATTTTATTTTGACGTGACCACAGGCCATTGCCAAGAATTCTAAAATATATACATAAACAAAGTACAGACTACAAAGTGCAAAATTCAACACTATTTGTGCACAAGGGAAATTTTTACTCGACGATATCCCTTAATCTTGCTATGAAATACTATATCAAGGTCAACCAGCGTATCCTTCATTTGGGGCCAGAGCCCTCTGCCTCTCTTTTTTGATTGCATACCCAACCAAGGCCACAGCCTGGGTGGTCTTGGGATTTCTATCAGAGAGTACGATCAGAAGGTAGATATCTATGATTTGTAGAACA
>TRINITY_DN70773_c0_g1_i1 len=214 path=[0:0-213]
ACGGGGGGAGGCATCGCTATCTTCCAAGCGGAGCAACTTTCCAAGCATCCGAATGCCTGAAAGCTATTGCAGGGGTGGGGCCAGGAGGGCACAACCCCCCCCTGCAAAAAAAAAAAAAAAAAAAAAAAAAAGATTCCAGTTGAATAGATCAGTGAAGATTGCTGCAACCTTAACCCCCCCCCCCAATTCTCTCAAAGGCCCCAGCACTACAGGG
>TRINITY_DN70780_c0_g1_i1 len=520 path=[0:0-519]
CCCCCAACAACACACCTGCCCCAGTCCCCATAAACCCGTGGGGCGGCCCTGTTCCAACTGAGTGAAATGGGAGTTCTTTTACTTAGAACAATGGAGGAAAAATAAGCATGTTGATGAAGTCTAGCAACGGATGAGAGGAGCTAAGCATAATTCAGTCTGGTTGCTAGGGATGGTCAAGTTCATCAGAATCATAATTGGTTTGAAAAATCCATAGAAAGGTTTTGTTTGGTGACTAAGAATGTGACTTTTAATGAGTACTGCCACAACCCCACAGGGCTTCAATGGGACTCTGAAGTAAGAGGTTTGTGGATCGCGGCCTAAAACCTTAAAAGTCCTAGTTCTGGTTACGAGAAGCTTGAGTGTAACAAACATGGTTTTAAACAAAGTTAGTGCAGTTCAACATCCATTAACAAAGCAATAGCTACAATTATATTTAAACTTGAACTTCAAAGCAGGAGAAAACACTAACATTTGTATGTGGCACTGCATGTTCAGGTTTTTATTTTTATGTATTTTATAT
>TRINITY_DN70854_c0_g1_i1 len=272 path=[0:0-271]
CATGCCAATCCAACACCCGCGCCCACGACAGAGGGCGCAGACCACGCGCTTCCAGCTTCATCCCACACACAACCTGCGTCTCGGGGGAAGCGGAGGCCCCCCGCCCACCGGCCCACCAGGACGGCAAACCCCCTCCGGCAACACGCAACCACGGGGCAAGCCGGCACGGCACGGACCCGTGCCCCGTGCGAATGCACCCCAAGAGTTGACCCCAGAACTCCCCTAGAGCAGGCAGTGACATGGACCCACACTGGATGTCCCCAAAAACATTC
>TRINITY_DN70812_c0_g1_i1 len=286 path=[0:0-285]
GCCAGTGCACTGACGCTTCATCAGCTCATGCTGAGGATGTGATGGCAGCCCAGGAAAAATGACCTTTTCTACCCGGGGATCTGATTCAAGATACCGAGCAACAGCCAGTGCATTGTGGAAATGCTGTTTCATCCGGATTGGCAATGTCTTTAAACCCCGATTGCAAAGGTAGCAGTCAAAAGGAGAGGGAACGGCACCAAGAGCATTTTGTAAAAACTTGAGCCTTTCATAGAGGTTGTCACAATTTACTGAAATCAATCCCATCACTACATCGCTGTGGCCATTC
>TRINITY_DN70836_c0_g1_i1 len=291 path=[0:0-290]
GTCCCAAAGTGAAAGCTCCTGTAAGAGCAAATTACACTAGTTCAGTTTCATCTAAGTGAAGTTACCATGTTTAAATGAAGGTTACATCTAATTTGGATGTTCAAGTTCCTGTTTTACATGTAAAACTGGCAACAGCCTTGTTTGACATTTCTGAAAACCAGGATCAACATGCTTTTAAGGAGCACAGATTACACAGGTAGAGATGTTAACATCTAGCACGTTATAGCAAAATTTTGAAAATGCAGAAAGTCTGCCCACAGGAATGTGATATTGTACACAGGGGTGGGAGAT
>TRINITY_DN70771_c0_g1_i1 len=534 path=[0:0-533]
AGACGATAAATATAAAACTATTCTGGGCTCTATCAGTATTTCTATAAATAAGTTCCTAGGCAGACACACCACCTAGTGGTATACTGTAGAACATACATGGTTTTCATTCACATAGTTATCCATGAACACCTTTAGACACAACTGTGATCGGGTGTTTAAGAGGCACGTGATTGTGCGTTCATCTTGTTCAAATGTCCATATTATGCTCACTTGAGAGACGTATGGATTATTCCATTACTTCCGAAGAATTACCTCAGTTCAGTCTCACAGAATATTTGTTTTCTGCTGCCCTCGCATGATCCGTTTATTATGAAATCTGTAGCACCTTTCGCTTTCCTGGCTAGTAAGGGGAGAGCTGCAAAAGCAAGGGTGCTTTTGAATGTTGTACTTTGGCCTGTCCCGGATTATATTTTATACTCCTGGTCAATTGTTTTTTGTACGTTTTAAAATATTTTCTTTTGTATGTTTTTATAACTATGTATTATCATTTGGATGATGGAGAAAGCTGATACCTTGAATAAATTTGGATTGTGC
>TRINITY_DN70852_c0_g1_i1 len=1207 path=[0:0-1206]
CTCTTTCCCTACACGACGCTCTTCCGATCTGGACAGGTTTCCATGAAATATGACCAAGAAGGGCAATTACTGCAGTCTCTCCCATGACCGACCTTTTGCATAGCCCTGCCAAGCAGGATTATTTGGGCATACCTCATGATGAAGGATTCTGGAAGTCACATCTGGCAGAAGGCCACAGAAAGGACAACATGACCAGAATCTCCTGAAACAAGTCTGAAATGTGGTGTGGATGTGGCTGGAGTGCCAACTGCCTCCTGGAACTGTTACACAAACACTACCCTGGGCCAAACTACCTCTAGGAACTAAAAAACCCAAACTGGCCAAGACAGCTGCTACACGCATTGCAGCCCACTATGCCCCCTCCCCATTTAGGTGACTCCAAGCAAATTACCCTCAAGCTAAGAGCAAGAAGCACTTCCTAGAAACAAGTCTTATGCCAGCATTCATCTCTCAGTGCAAGAGTGGCCTGTTAGTAACTTATCAGAGTTTCACTTTAACCCAATAGGTTTTTACAAAGCTCCGTTGTAATAGTTTAAAATGGGGTTTTCACAGGTCTAACATTGATAATCCTTCTGTTGACGTCAGGGAGAAACACTCTTAGGACGACACTGCACAATTTTGAAAGAGAAATGTAAACTTGGGCATATCCACAAGGAAATTCCCCACCCCCTCCCAGTTTTCTGTGTGTTTGGAGGGAGTTAGGATTATTACATAGAAAACGAGACTTTTCCTGACTTCATGACTATCACAAGCACCATCATTGATTTAGTAACTGACATTCCAATCTGAAATTGCTCAGGAAAATGGTATGCATGAAGAGCTCCTGAATTTCTGATGTACAACCTAGTTTCTTATCACTTATCCTTATTTTTAAACCAGTGTAACTCAATTTTCCAATCAAGTATGGCCCCTTTCTGCAATGATGCTGGTGTACCTGGCATCTGAAGAATGGTGGTGCAAGAGGCACAGAATTGGGATAAAAGTTCTGCACTATCAGCCACAGTCTTGGTAGAGGGTAAACCAGAGAGAAGGACATGTGGCTGGAGTGCTGCCCTGCCCCTTTGCTGCCCATACACAGCTAAGAAAATGAAAGCACTACACGCCTGTTACTTGGGGTCATATTCACCCCAAACATTCAATACAACCCCAGTACCATAATTTTGGGGATGTTGGGGTACTATTGACCCCAAATACCTTTTGTGTTAAT
>TRINITY_DN70852_c1_g1_i1 len=261 path=[0:0-260]
CTCCCCACAGTTGTAATTTCTATTTTAATTGAGAATTTCACTAAAACAAATGGGAAAATGAAAGCACTACACGCCTAAGGTACTGGGGTGGTCATTCGTCCCAAACATTCAATACAACCTCCAGGTAATTCCACACCCACTACTGTAATTTTGGAAACATTGGGGATACTATTGACCCCCAATACCTTTTGTGTATTGTTTCTGTACCGCAAACCATAATGTGATAAAATTTAAATTATTTATGTTGAACTGGAATAATTT
>TRINITY_DN70772_c0_g1_i1 len=224 path=[0:0-223]
CTCTTCCGATCTCCTTGGCATCAGGAATTCTCCATTCCTGGCACCAATGGATACTATAACATTTGGATACAAGAGACCAGTATTAACATAAACATTGCCTTACGACTTCTCTGTTCACATAGTAGTTAACTGTATGCATTTTCAATTGTTCAGCAAGCAACTCTGACTTCACTGAATGTGAATTATTTTCAGCAATGCTTTTGGAACAGTACCTGTGGGTGCTA
>TRINITY_DN70772_c0_g2_i1 len=298 path=[0:0-297]
GGGTTATTTGCATGCGTTATGTAACCTTTATAGCATCATAATGCTATGGATGAAAACACAAAACCATATTATTAAGTCATGCGTGTTGCTAATCGCAGGACCCACTGTCTAAGGAAATGAAATTAAATGCTTATAGTGATTTTGCTTAACTTCAAATCTCCCTTAAGCTTTTGCTTGGCAGTCCATTTCTTTTTCTCTTCAGTGTCCGTATTTGTACAGTTTGCCACTGGGAAATGGCATATCTCCTTGCTCAGACTCGTGTACTTAGGGTATGACCTTGGCATCAGGAATTCTCCAT
>TRINITY_DN70772_c0_g3_i1 len=277 path=[0:0-276]
ACGCATGCAAATAACCCAGAGGATTGTGATCCTACAAAATTAGTGTGTGTTGTCTGGAAATGCAAAACGTATTTTGCTGGCAACACTTTCTTCAGGTTTTACAACCTCTAGCAGGCAACACAAATATCATTTAAGAAAGCATGCATTTTTAGTAGGGACAGAAGGTCCACGCCACCCACTCTCCCTGAACACAGTTAAAGCCTTTCCATATACTTTTTAAATCATGACCTCTAGCAAAGAAAGTTTCTCATATGCAGGTTTTCATAAAAATTTGCTG
>TRINITY_DN70862_c0_g1_i2 len=445 path=[0:0-444]
AATAAGAAAAGGCTACTGTAACCGTGCATTCAAAAGATGTATAACATTTCTGTTCTTTTGGGGTAGCACTGTCCAGTTATTTGGCCACTGTGGGATGAATCACTTCACAGCAATATGCTGGCAAATTGCACAAAAATCTCTTATTATTCGGACAGTGCATTTTAGTTCTATAGTACTGGGGGACTCAAACCCTGTTCAAACATATCACCACAAACAGTGCGAGTTAAACATACAAGGTTTGGAGCCGTTATTTTGGGAATTTATAATTCATTTAGAAAATACCAATATTGAATAAAAATCAGACTTTAGGGTCATGGCTTATATGGGACACTACCTTGGGCCAGATCTGGCCATTCAGTTAGATCGTCAGCTCTGAGGTGGTAAAGTTACGTTATGATTGTTTGATTCAGTTTGAGATTAAGTCCTTGAACCTTACCACTTCCAG
>TRINITY_DN70784_c0_g1_i1 len=312 path=[0:0-311]
GTGCATGAAAAAACTTCAAGTGTCCCTCATTTAGGGTTTTTGTCCTATAGTAGTTATGATACGACTATGCAAATCAGCTTTCCTTTAAAAAAAATCATGCTCTGCATCTTCCTCTCTGGGGCTAGCAACAATATTCTTGGTCTCAGAAGCAGAATTCCCAAGATGGCATCTCTCCTATGGGTTTTCGGCTATCCATCATCCAAATGATCAATGCCAGTCAGTTCCTTCCTTGTGAATCCTACTAGCTAAATGGACTAATTTGGTTTATTTCCCTCCATATCTGCTTGAACAGTAATGTTAGCTAATTCCCTC
>TRINITY_DN70784_c0_g2_i1 len=304 path=[0:0-303]
GTTAGCTAATTCCCTCCTTAGAAGAGTCACATAAACTGCTTAGCGGCAGTAAAATTTTATCCTTACATGGTGTTTTAATAATGGTTCTGATCAAAACAATTTAGAAAACAGTTTCTCTACTATTTTAGCAGAATAGCTTTCCCTCTCTGAATAACGTCAACTTCCTTCAGTGACAACCTTGCTAAGTTTCATGTGCCATCAACCTGCTCATGTACCACAGCAACAGATGGGATATAAACACCTGAAATGGACAGACTTTGCTAATGACGTATGCTGTGATTACGCGGCACTGCAAATAGGTAAC
>TRINITY_DN70832_c0_g1_i1 len=502 path=[0:0-501]
GGAGTAGTGTCCTCACTAATTAAATATTGCCAGGTCTACACTAAGTAAGCTTGTTGAAGGCTGATTCTTTAGCTGATCCATATGTTAACTTTCTATTGAATTCTCTACCAAAACATTGTATTCTAGACAGCGCAGTTGCTGTATTAGTCCCACATGTAGGAAATAGAGACATTACTCAAATTCAGATTATTGGATTAATTTCTGTTGGTTTTAAGCTTAAACTTTCAAGCCCAAATTGGTCCACTAAGGAATATCTTAGCTACTTTTGTCTCCATCAAAACACACACTCCAGTTACAACAATTAGCATTTTTTAGACCATTCTGTACTCAGACAAATAGTTTAGGATAGCTGCTTGAATATACATGTTTATACTGATACGATTTTAGCTTTGTAATTAAGATGAGAGCTTAACTACCTTTGTCTAACTTGTGCATGTTTTTTCCCTTCTAAAGATAAACTTTGTAAATGAAGAAAAAGTTAGTATGGTAAATAAAGCATTTA
>TRINITY_DN70815_c0_g1_i1 len=642 path=[0:0-27 2:28-641]
CTTTCCCTACACGACGCTCTTCCGATCTCCCACATAAACAAATTCTTGATTTTTTCCAGTATGTCTGCCATTTTGCCAAATAGATTCTGTGCTTTTTGTGCCACATCTAGGACAAGCTGGAACTTTTCTGACACAGTCAGATCTTCTTTTGGAGGTTCAATGGGATCAGAAACTTCAGGCACAATGCTCCACTGTATTCTCCAACCCCTGGCTATGAGGTAATTTAGGGATAACCTCAAAATTGCTAAAAATAAGAACATAGGAATGGCCCAGCCATGCCATACAGCATACATGTAAATAATAAAGGCAATAGCAGAAGTGTAGATAGAATACCAGTCTGATAAGGCAGAAAGATTCTTCACAAAATTGGTAACAGGTTTGGCACCTCTCTTTAATCTTCTCATATTTTCTGTTAACCTTCTAGCACTAAGTGGTTCCTCTGTCTCCACTGTATTTTCTTCTGGCTGAAATCTGAAGTCTTCAATGTACTCCCCAAATTTGTCATAAAACCACTTCTGAACTCTAGAGCACATCATGCGTTTATCTGTTCCATTAACTTGTGCCGGTGGCTTTGCAGGCTGCTGTGTTGCTGGCGATGGTTCTTCTGTTCTTGTTTTAAGTACTTCACTGATTTTTTGTTCT
>TRINITY_DN70815_c0_g1_i2 len=678 path=[1:0-63 2:64-677]
ACGCAGGATGCAATAAAAGCTGCCCATATAACAATATACAGCTTCTGTGTTACTTCTGGCTGGACCCACATAAACAAATTCTTGATTTTTTCCAGTATGTCTGCCATTTTGCCAAATAGATTCTGTGCTTTTTGTGCCACATCTAGGACAAGCTGGAACTTTTCTGACACAGTCAGATCTTCTTTTGGAGGTTCAATGGGATCAGAAACTTCAGGCACAATGCTCCACTGTATTCTCCAACCCCTGGCTATGAGGTAATTTAGGGATAACCTCAAAATTGCTAAAAATAAGAACATAGGAATGGCCCAGCCATGCCATACAGCATACATGTAAATAATAAAGGCAATAGCAGAAGTGTAGATAGAATACCAGTCTGATAAGGCAGAAAGATTCTTCACAAAATTGGTAACAGGTTTGGCACCTCTCTTTAATCTTCTCATATTTTCTGTTAACCTTCTAGCACTAAGTGGTTCCTCTGTCTCCACTGTATTTTCTTCTGGCTGAAATCTGAAGTCTTCAATGTACTCCCCAAATTTGTCATAAAACCACTTCTGAACTCTAGAGCACATCATGCGTTTATCTGTTCCATTAACTTGTGCCGGTGGCTTTGCAGGCTGCTGTGTTGCTGGCGATGGTTCTTCTGTTCTTGTTTTAAGTACTTCACTGATTTTTTGTTCT
>TRINITY_DN70815_c0_g2_i1 len=363 path=[0:0-362]
ACTTCACTGATTTTTTGTTCTAGTTCTAGTCTTCTTTGCCGTTCTTTTTCTAATTCTTGCTTCAACGTTTCAGCATTTGTTTCCTCCCTCAGCTTCCTGAGCTCCTCCTGTAAAAAGTGTTTTTCCAGTAAGGCGATTTCCAGGTGGCCTTTGATCTCATTTAATCTATCAGACTCCGTTCTGTTAAAATCCTGGACTCCTGAAGCCATGATGATGGTCCCTGGACCAGCAAGGTCTCTTAGTTCGTCATTCTCTCTGACTGACGTTCGAGGTATTTTCACTGGGATTTCATCTCCACATTCAGTATCTGAAGCATTTGGAGACTCTGCTAAATCAAGGAACTCATCTCTCTTGTGACCTCTG
>TRINITY_DN70844_c0_g1_i1 len=734 path=[0:0-733]
CGATCTCTGTTTTTAGTCTTACCCAGTCTCCCAAAGGGCAGCCTGTTCCTCTCCCCCAGCATTAGGTTAAATCTGGGGTTGTCTCTTTTCAGCCTCTTCCATTGTCCGGTAGAAAGGAGTATTTTGGACACTTCAGCATAGATGCTGCTGTTTTCATCTCGTACCACAAAAGTGTACATAATCATATTAAAATACTAGCAGATAAAAGGACAGGTTTGGATACAATTTGTTTTGCACGCTAATTAAAATGACTCCTCTAAACCTGATGTCCCCCTAGTATGCTAGCTTCAGAAAATAAAAGTAATGCAGCAAGACATTTCCTTCGGCCAGACGTGTTCAGGCTCAGACTTGTAATCCGTTCAGGGGGATCACAATGTTGATCTATGCAAAACCATGAGAGTATATGCCTGTCTCAATCCTTTCTCCGTGCAACAGAGGTCGGCCAGTGTATCCTTAGGTCAGAGAGTCTATTCCATTCCCTTAACCCTTCAGCATCTCCTGAAATCTGCAATGCCTTCTACATGGTGATGAAAGCGCAGCATGGCCTCAGAGATCAGAGTGAGGCAGGACACCCGCAAAATCGTTGCAGCCTCCGGATAGCCATTTCACCTGTCCAGCTCTCAGCACGTTTCTCGTCAGAGAACCTGTCTCACAAACAGCAAATCCACTCAAAAGCAACCACTCCAGCCCTTCCTCCCACCAGCAGTCGCTTCTCTTCCATGTTAACTCCACCC
>TRINITY_DN70844_c0_g2_i1 len=416 path=[0:0-415]
GCATAAATATATTTTAAAAACAACAAAAACATTTTTATTTAATCACAGTATTGGTAGCCTTTGTAATTAAAAATAAAATCCCAGATCAAAATGTTTTATCAGGCATGCTCTGGTACTTTCCCCATCCCCAGGCAAACCCTGTGCTACTGCTGCTGACTTGCTAATAGCCAAGTCCCTCCCTTGTTGCAGTAGACAACACCCAAATCTACACTCTGCAGCACACGACTCAAATACTACTTTACATTTGCCCATCACTTAAAACCACCCAAGGTTAGATCCCAGCAAATATTTGAGTATGTCCTCGAATGTAAATTAATTAGTACATGCATATCGATTAGAAAGAAGCCAGACTATGCTCTAGTAAATATAAACAAATGTTAGTGTGTTGCATTGAACACAGCGAGGAAGCCCAGTTC
>TRINITY_DN70797_c0_g1_i1 len=219 path=[0:0-218]
TCCCATCAAAGTGCACTCGACTCCTGGCAATCTCAGCAATGACCCTCTTTCCAGTAGTTCGTCTCCCAGGCTCAGTGACCCGCCTCCGCTGCCTAGACTGGCAAAATCCCCAAGACTTGCCCTGGTCCCAAATGTAAAAGGAGACAAAGCAATTCAGATTGCTATTGGTTCAATAAGAGGTATCTGTCCTATTTGTCTCCATTTCTTGCATATCCACAG
>TRINITY_DN70797_c0_g2_i1 len=271 path=[0:0-270]
CTCCATTTCTTGCATATCCACAGCATATAGGTCAACCTCCCCCAGACCTACCTCCAATTCCAGGTCAGGCTTTTAACAGTAACATTATCTGCCATCTCCTTAAATTGCTTAATATCTGACCAAGATATTGTATTCCAGGAATTTCTTCTCTTTCTTGTGCATTTGAAAATGTGGCATTTCATTGTGACATCACAGTTCACTTGATGCCACAAGGGCTGTGATGTCAGAAGGCAAATGTTTTCTGAGCCGAGGAGAAAAGATATTCTTGGGG
>TRINITY_DN70847_c0_g1_i1 len=293 path=[0:0-292]
TTTAATACTGTACTAGCAAGCAATACTACCATTGAATAATTTAACATACTGTAATATAAGGAAAGACAACAGAAATGAAAAAGTGCAATTGCTGTTTTCATTATGAAGAGCCTTTTTGGGGACACTATATAAACCTCATGTTGCCAACACTAATTATTTTGGCATCTTATTGGCAGTCCCAACTGAACAAAATGTAGAAATGTGTAGGAGCAAAACAAGTTCTTGATTTTATTTTCTCATCCCTACATACTTCTGAGTTTTATTTATGGCTAAATTGAAGCTGGATGTCAAAT
>TRINITY_DN70795_c0_g1_i1 len=204 path=[0:0-51 2:52-203]
AGGACAGGTGGTCTTTCAGATGTATAGGACCCAGACCATTTAGGGCTTTGAAGGTCCAAACTAGCACCTTGCTGGAAAGCTATGGGTAGCCAGTGCAGACTTCGGAGCGCTGTTGTGGTGTGCTCCCGGCGGCTCATCCCCGGGAGGAGCCGAGCCGCCATATTCTGCACCATCTGCAGCTTCCAAGCAGCCATCAAGGGAGAT
>TRINITY_DN70795_c0_g1_i2 len=215 path=[1:0-62 2:63-214]
TGGGTCATGGAAGGACGGGTGGTCTTTCGGATGTGTGGGGCCCAGACCATTTAGGGCTTTGAGGGTCCAAACTAGCACCTTGCTGGAAAGCTATGGGTAGCCAGTGCAGACTTCGGAGCGCTGTTGTGGTGTGCTCCCGGCGGCTCATCCCCGGGAGGAGCCGAGCCGCCATATTCTGCACCATCTGCAGCTTCCAAGCAGCCATCAAGGGAGAT
>TRINITY_DN70809_c1_g1_i1 len=253 path=[0:0-252]
ATTTCACTAACTCTTCTTAATGAAGTTATTGCTGACACAAATACTGTCTTTAAACCCCCAGCCCATAACCAGTTCATTTGTGCCCCCACATATAATCAATTCACGCTGTCCCGGAGGCACAAATGAACTGGTTATGGGTAGGGGGCAGTGTGAATGGATTATGCGGCACAACTGAACTGGTTATATATGTCTCTTTTCATGGCATAATGCGCTTAATAGGCTGGCTGCATTTTGGGTGAGATCGGAAGAGCGT
>TRINITY_DN70816_c0_g1_i1 len=306 path=[0:0-305]
CACACAGCACCAGTAAGTCTCTTTCTGCTTTCTCCTCCAGCTGGGCGAGGTTCCTCTCTCTCTGTTGAATTTTACAGGAGACCTCCAGCTTTAGAATTACAGCTAGAAGCTGTAAAGGAGCTCTGTGATTTAATGCAGCTTTGAATTCAGGAGCTAATTTACCTTGTGCACTGACTTCTCTGTACCTGACAGTGGACTGCTTTGGAGACAATCTATGATCGCTTGAGGTAACACCTGCTCCCTACAACAGGACTGAGCATTACGACAGGGGCAGCAGTAGCCTTCGCAAGTCCCTGTGTCCCTACC
>TRINITY_DN70810_c0_g1_i1 len=516 path=[0:0-515]
GGGCTATGCGGGAGTAAAAGAACACCATACAGAGGAACGGAAGAAGAAACCCCAGCAGGTTCTGCTGGAAGCGAAGGAGAATCTTCAAGGTGGAGCTGTGCTGGCCATAGTCATGGTTGCAAATTAGTTTCCCATCATGGAGATCTTGGACGCGCACGAAGATCAAGTCTGGAGCCGAAAGCAATATGGAAAGAATCCACACTGCTGAAGAGACGACAACACTTTTCCTTGGTGTCCTCAACCTCTTATGGGACCAAGCATGAACGATCTCCAGGTACTTGTCCAGACTCATGCAGCTTACAAAGAAGATGCCGCTGTAGAAATTCACAGTGTAGACGATACTGATAACCTTGCACAGTGCATCTCCAAACACCCATTCGGAAGCTGCGTAGACAGCCCAGAAAGGGAGTGTTGCCACAAAGAGGAGGTCTGAGACTGTCAGGTTGAGTAGGTACACTTCCGTCATCCTTTTGCGCTTGGTGTATTTAACCAAGATGGCAAAGAGTAGCAAATTCC
>TRINITY_DN70810_c0_g2_i1 len=282 path=[0:0-281]
GCAAAGAGTAGCAAATTCCCAACCAATCCAAGAAGAAACACTAGTGTGTAGAGCACCGGAAGAAACACCCTGCCAAACGATTGGACAGTCTCTTTTTTGCAGACCACAAACTGAGCATAATCTTCTTCAGATAAGTAGTCGTACCCATAGCTGGTCGTGCTTTCAGGGCTCTCTGTGGAATTCGGCAGAGAAGAAAAGGCAATTGTCATCTTCAAGGGCAAATGCTGCACAGCCTTCTGTTGTCTCCACTGCTTCCTTTTCTTACCACCGCTCCAATGCAAT
>TRINITY_DN70767_c0_g1_i1 len=290 path=[0:0-289]
GTAGCAAACTCCTGTCTATAACAATCTCTTTCTTAGGCGCCGTTTCTGGGCAATATATTATTGTCCTGTTATGACAAATTCTCAGTCAATCTGGGAGGAGAGTCACGCTTGCTATACAGGCAGGCTATACAGGAGCACTCCTCAGTTGCCTATCTAACAAGCCTGGTTCCCTGGCTCTCCTTCTCCCCTAACTTGTCTTAACTGTCACAAAGCTGTGTACACAACTGGGGAGTGCAAAAAAAGTTAAGATAGCTTGGAGGCGATGGAGCGCCATGGAGATAAAAGCAGGC
>TRINITY_DN70762_c0_g1_i1 len=555 path=[0:0-554]
CTGGAGGCTATTCATTAGTGTAGCAGTTTACAAATCCTAATCTTCATACCTTCTAATGCAGACCTAAGTAGGGGTCCTAGTATCTCAGTGAGGGTCTGTAACTACAATGATAACAGATGCTAAGGTAGTGTCTGAGGCAACAGTCCCTATCCAGTGCATTAGAGATGTGTGTTGAATATATGCAGTTGAGGGTGTTCTGTTTCAAGGCCTCTATTTTTAGGACAGCATCCAGTGATACCATTGGCAATCTGTGGATTTAAACAGGAGATATAATTTCAAGCTACTGTGCATGTGTGATTCCTACTTTGATCTAAACACAAAAGTGCCTCATCTTCAGGTACTATACATTTTTCACTTCTGCTATTTATTTATTTTTACAAAGCATGCCACATCCTACTAACCTGAGGGTTTGGGAAAACGTGACAGTCCACCAAAACAAAACTCAGTACTGAAGTATAGATGCAAAATTCAAGTCTCTCCCTTTGACTCTTCTAGCCTGAAAGCTGATTTTGTTCAAGTCCTATATAAAGATGAAGTAAATGCAATGGTGACACC
>TRINITY_DN70843_c0_g1_i1 len=310 path=[0:0-41 3:42-49 4:50-309]
TTTTGCATAATTTCAAGGAGATTTTGCATTACCTTGTTTTCGGGGGCAGTCCCAGTCTCTTGGGATGGCTCCTCCGCAACCGCCATTTTCTCTGCTGCCCTTCTTTCCCTGCTAGCTGACCCCCGTGGGAGTTTGGGCTGGCAGAACTTGTCAATGCTGTCCTGGTGTGGCATTTTGTTGCTGGCTCTGCTCCTCTTTGACATCGGGGTGTATGTGTGTAGTTGTTTTACTGCTCCGTGTGGTTATCGGATCGGGTTCTGTAGCGGGGGAGTGGAGCGTGGGCTGTTCACAGCTGCCTAGCTTTTGCACA
>TRINITY_DN70843_c0_g1_i2 len=330 path=[1:0-61 3:62-69 4:70-329]
AGGGGTCCTCCTTGGCCTGGTACCAGTGCTGGGGCCAGCATCCGATTCCTATCTTGTCTTCTGGGGCAGTCCCAGTCTCTTGGGATGGCTCCTCCGCAACCGCCATTTTCTCTGCTGCCCTTCTTTCCCTGCTAGCTGACCCCCGTGGGAGTTTGGGCTGGCAGAACTTGTCAATGCTGTCCTGGTGTGGCATTTTGTTGCTGGCTCTGCTCCTCTTTGACATCGGGGTGTATGTGTGTAGTTGTTTTACTGCTCCGTGTGGTTATCGGATCGGGTTCTGTAGCGGGGGAGTGGAGCGTGGGCTGTTCACAGCTGCCTAGCTTTTGCACA
>TRINITY_DN70843_c0_g1_i3 len=405 path=[2:0-144 4:145-404]
ACCCACTATTTTTTTATTTGAGACTTCTGAAGTTTTGTGTAGTTTGGTAATTTCTTCAAGGAGTTTCTCCCTTGCCCGGTCTGCTTTACCCCAGATCTTGCCTAATTTCAAGGAGGATTTGCATTCCCTTGTCTTCGGGGGCAGCCCCAGTCTCTTGGGATGGCTCCTCCGCAACCGCCATTTTCTCTGCTGCCCTTCTTTCCCTGCTAGCTGACCCCCGTGGGAGTTTGGGCTGGCAGAACTTGTCAATGCTGTCCTGGTGTGGCATTTTGTTGCTGGCTCTGCTCCTCTTTGACATCGGGGTGTATGTGTGTAGTTGTTTTACTGCTCCGTGTGGTTATCGGATCGGGTTCTGTAGCGGGGGAGTGGAGCGTGGGCTGTTCACAGCTGCCTAGCTTTTGCACA
>TRINITY_DN70769_c0_g1_i1 len=337 path=[0:0-336]
AAGGAGAATTGGTCACCTACCTTCGGTGAATTTTTCTCTCCCCTGCACTCAAGATATTCCTCCGGCCCTCCCTACCAAACAGCACTGTTCACCTGGGGAGAGCTTTTCTCACAGCCGTAGGGTTAAAGTATTCAGAACAATGGGGCCTATCCGATCGACAGACATTCCGCTCCTTGGCTTGGATGTCAACTGAAGGGAGTGGGTGGCTGGGGCATGCATGCACACTGGCGGGTCGCTGCTTCTGCCTCCTGGCGGTCACCCGCAGAGCTACTCATGTGGAGGAAGATCCAGAGTGCAGGGGAGAAAAGAATTCACCTAAGGCCAAGGCGAAAGCCAG
>TRINITY_DN70769_c0_g2_i1 len=230 path=[0:0-229]
GGGAGGAGCCACCTCTCCAGATATGGGCTCACTCAGTCAGAAGTGCAGCCACATCTTACATGTTTAAAACAGGAGCCTTGTACGAGGAAATACCTCAAGTACAGGCACATTGCAAGAATGATTTTCACACTTTTAGACTAGGAATAGGTTCCGGTTGCTTAGGACCTTAATTTTGGGTTCACAAAGTTTTTGTTGAGTTCACATTTGAAGTTGCTGAGAGTGGACAGGCC
>TRINITY_DN70769_c0_g3_i1 len=238 path=[0:0-237]
GCCCCCGGGTGCACCGCTCAGCGGTTTCCCTCTCCCCAGCCCTGGCTCTGATGGAAAGGGGGCGGGGGGTCACAACCATAGAAGGTTTCTTCCTTGGCCATGACCCCCCCCCCCTTCCATTCCCATCGCACTCTCCTCTTGCAGCAGCGCTCCTGTGCTCAGGCAGCTCCAAGAAGAGAAAAGGGAATTGCTCAGCTACCTTTGGTGAATTCTTTTCTCCCCTGTACTCCGGATATTC
>TRINITY_DN70769_c2_g1_i2 len=1855 path=[0:0-1854]
TTTTTTTTTTTCTACTCTTCAAAAGTTTATCAATAGCCTCTTATATACACATACATATACACAAAGTGGTTCAGGAGAATTCTTCCTGCTGGTGTGGTCTGCTGGCTGAACAATCTCGGCTTTCTGTTGACGTGGAAAATACCCACAGTGTTCTCAAGTTATGGCTTTCTGTAAACTGGATTCTTCATAGACTTCAATGTCCCTTCAATTGGGCACTGAAAGGAGCCCATATTCATCTGCTGTGTCCAAAATTTTACAGATGACTGGAGACTCCACCCCGAGAATGTATTGGCAGGAGTGAGGCTCCAGCATATAGACAGTTACCGCATGAGGGGATTCGGATTCTTTACACTTCAATTTCACCGTCACCTGCCTTGGCTTGTCGGTTAAGTCACAAACATCTCCATTTCCATAGAAATGCGATACCACTCGAACTGTTTGCATGACATCGTCTTTGAGATTGTAGGCTCTGGCAACATTCTTCTTGGCCCATTCAATGTGTTCCTCCTTGTTCCATGTACCCACAACGACAGAAGTTTTGCCATTTTCCTTGTCCTCGTGGTATTGATGTACGTACTTGCCATAGCAGAATTCGTACTTCCACCAGCCGACACCCCCATGAAAACAGTAGGAGCCACTCAAGAACTCTTTGATGAGCTGATCATCAGTCAGTTTGGAAATGTGTGTTGTTCCAACAGTGAGTAGCTGATGGGTCCCAACTGCAACTGGTTTATGGATAGAGGAAAATTTCTCTTCTTTTGTTGAATGCATTTCTTCCTCCTTGATCTTTCTGAAAGGCATTTTCATCATTTCTTGCTGCTGTTCCAGCTGTTCCAAGTTATGGGGTTTAAGTGGGGATCCTGGCATGGATTGACAATAGATGTCATTCACAGGGGAAGACCTGTACCTATATTTAGGATGGTTGCATAACAGGGGTGTCAAAATGATCACTTCATATTCACAAGTAGTAACTTCAGCTACTGAAAGGATTTCGTGCTTAGCTTCAGGATGGCATATGTACATCACTGTACTTGATCTGGGCAGATTTTGTCTCAAGCTACAAGGTGTACCGTTTCCCATTCCTATTGGATAATATGGGGTCATCTGCCCTTCTATATTTTTTGAAGGAATCTCTTTTGTACTCTCTTTTGGAGTCTCCATTTCTTCTTGCTCTTGCTCTGGGTCTAACAGAGGATTCTTTCTCAGCATGTTCCCAAGGTAGTATTCTTGAATATTTATTTTCTGCCCAGTTTCTTTCTCTTCGTGGTACTGACGAATGTGCTTTCCATGGCAGACTTCATAAGTCCAATAAGATTCAATTCTGTATGAGCAACTACTTTGTTTAAATAGAGGTTCCAACAAGTCTGCTGGGCTTGGCCCCTTATAATCTTTTTCTTCTTCCTCATCTCCATTTGCCACAAATGGAAGAATACATTTATACCTTTCTTTATCTACTGTCGTCATAATAATGTAATTATCTTCTTTATACAGAACACCAGTTGTAGGCAGGCTGAACTCGGTGCCGGGCCAGTTCACGCGGAAGGGGATGTCATCGTTGAGCTGGGGCAGCGCCCTGCCGCCTCCTGCCACCGCCGCCCCCAGAAGCAGCAGCAGCGCCGCCGCCGCCCCCAGCCGCCGTCTTCTCATCCCGGAGCCCGGCCGGGGCCACAACCCAGCGCGCGCCCAGCCTCCCCTTCTTCCCTCTGCGCGGGGTTCAAGGCGGAACCGGCACCGGCCACCAATCACCTCGCGCCCAACAGATCGGAAGAGCACACGTCTGAACTCCAGTCACCTTGTAATCTCGTATGCCGTCTTCTGCTTGAAAAAAAAAATCAATTGGGCACTGAAAGGAGCC
>TRINITY_DN70769_c4_g1_i1 len=218 path=[0:0-217]
TGTCCACTCTCAGCAACGTCAACTGTGAACGCAACAAAACTTTGAAAACAAGAAAACATCTGACCCCATCCAACTCAACCCTATTCCTAGGGTAATGATTTGTAACAGGATTTTATCGTCACCCTACCTTAGAGGGCGAGATTCACTCAGGTGCACGTTTAAACCCTTGATATGTCCTAATCCCTCACAGTAACCCCTTATTAGTGCTGTTTGGTAGG
>TRINITY_DN61310_c0_g1_i2 len=1092 path=[2:0-294 4:295-465 5:466-581 7:582-643 8:644-769 10:770-1091]
GCTGTCACCACTGGCTATATCCATGTCATCCTGGGATAGCGCTGCGTCCATTTCAGCATCCATATACAACACGCTCTTGCTTGCCATATGGAATGTTGAAGTAGCCTCCATAGTCAGGTTTTTGCTCTACTGTCTGTGTCCTTTTCTTTTGCAGGGTGTTGGAATGCTGGCAACCCGGAAGACACACAAGCTGTAGGTCTTTGCAAAAGGGAGGGGTGAAGGGCAGCCATTGGTTACCATAGAAACGAGAATGGGGTAGGTGTGAATCGGCAGCTTGAAACCAGCCAAACAGGTTCTCCATCTGGAAGTCTTTGCTGCTGCTGTGCTCCATGTGCAGTCTGGATTCTCACACAGGAGAGCTTTCTAGGCTCCAACCTTTACCAGCTGCCAGTGCACTTGGAGGTTTTTACTTCTGCTCGTGATCTCCTCAGTGTCAAGCTTTGCCTGATATCAGCATCCAGCTTCTCAAGGATTCTGGCGATGCCCCAGGAAGCTGATCCTGGCACCCGTGGCTCCCTGGGCCGACACTGACCAAATGCTGTTTGCCGTTCCTCCTTGGTCCAGCTTTTTCTTCATGTGGGGAGGGAGCAAAGAGGAAGAGTCCGGCACACTGTGCACGACTTGTGCGCACCCTGCTGTGCCCCGTAGCGCCCCTCTGTACCGTGTCAGCGGAGGCCTACTCACTCCGCCCCCGCTCAAAAAGAGCGAAGCAGGAAGACCACAGCCTGCTGCTCAGCGGAGCTGGGAAGAACCAGGGAGCAGCAGCTGCCGGGGGGCAGGTCAGCCTGGACCAAGTGGTCAGGCATCCTGTCAAGTCTGGGGTGCCCTGGGAGGGTCCCCAACGGCAGCTCTATTTAAAGACCCTCTAGAGCTCCGAGGGAGAGGCCTCCCACCCGGCAAGGACACTCTTGCCTTCTGAAAGAGGAGGGGAGATACAAGGGGAGACAGCAGTGAAGCCGCAGTGCAGGTCATTGGCCCAGAGATGTGGCTGAGAGCAAGACATTCTGGCCTGTGGAGAGGCCTCCCTCCAAAGAGCCCATTTCTCCATGAGCCACCCAGAAGACCTGGAGAGCCAAGCTGACCATTCCAAGC
>TRINITY_DN61310_c0_g1_i3 len=855 path=[3:0-227 5:228-343 6:344-344 7:345-406 8:407-532 10:533-854]
ATCCAGCGTCTCTGAAATACAAGTTAGACAATGGTTCAGAACTGTGCAAGTCACCACTCCATCCAATACTATAGCACGGTACTGCTGTCCACACCCCATACCATTACCAGTAAAGATAGGGGAGCAATACGCCGTGCGTTGGCTACCTGCAGGGAATACCCAGGTTTTGGGGCACCCAGTGGGTTACCCTGTCTGCCCCCCATCTGGTGCCCCATGTGCAGGTATTACCAAGGATTCTGGCGATGCCCCAGGAAGCTGATCCTGGCACCCGTGGCTCCCTGGGCCGACACTGACCAAATGCTGTTTGCCGTTCCTCCTTGGTCCAGCTTTTTCTTCATGTGGGGGAGGGAGCAAAGAGGAAGAGTCCGGCACACTGTGCACGACTTGTGCGCACCCTGCTGTGCCCCGTAGCGCCCCTCTGTACCGTGTCAGCGGAGGCCTACTCACTCCGCCCCCGCTCAAAAAGAGCGAAGCAGGAAGACCACAGCCTGCTGCTCAGCGGAGCTGGGAAGAACCAGGGAGCAGCAGCTGCCGGGGGGCAGGTCAGCCTGGACCAAGTGGTCAGGCATCCTGTCAAGTCTGGGGTGCCCTGGGAGGGTCCCCAACGGCAGCTCTATTTAAAGACCCTCTAGAGCTCCGAGGGAGAGGCCTCCCACCCGGCAAGGACACTCTTGCCTTCTGAAAGAGGAGGGGAGATACAAGGGGAGACAGCAGTGAAGCCGCAGTGCAGGTCATTGGCCCAGAGATGTGGCTGAGAGCAAGACATTCTGGCCTGTGGAGAGGCCTCCCTCCAAAGAGCCCATTTCTCCATGAGCCACCCAGAAGACCTGGAGAGCCAAGCTGACCATTCCAAGC
>TRINITY_DN61310_c0_g1_i5 len=473 path=[1:0-45 4:46-216 5:217-332 7:333-394 9:395-472]
AGAGGCCACACGAGTATCCACTTGTGCTTAAGACATAAGAATGTACCTCCATCTGGAAGTCTTTGCTGCTGCTGTGCTCCATGTGCAGTCTGGATTCTCACACAGGAGAGCTTTCTAGGCTCCAACCTTTACCAGCTGCCAGTGCACTTGGAGGTTTTTACTTCTGCTCGTGATCTCCTCAGTGTCAAGCTTTGCCTGATATCAGCATCCAGCTTCTCAAGGATTCTGGCGATGCCCCAGGAAGCTGATCCTGGCACCCGTGGCTCCCTGGGCCGACACTGACCAAATGCTGTTTGCCGTTCCTCCTTGGTCCAGCTTTTTCTTCATGTGGGGAGGGAGCAAAGAGGAAGAGTCCGGCACACTGTGCACGACTTGTGCGCACCCTGCTGTGCCCCACAGTGCCCCTCTGTACCGTGTCAGTGGAGGCCTACTCACTCTGCCCCCGCTCAGAAAGAGCGAAGCAGGAAGACCAC
>TRINITY_DN61310_c0_g1_i1 len=359 path=[0:0-36 10:37-358]
CAGCGGAGCTGGGAAGAACCAGGAAGCAGCAGCTGCTGGGGGGCAGGTCAGCCTGGACCAAGTGGTCAGGCATCCTGTCAAGTCTGGGGTGCCCTGGGAGGGTCCCCAACGGCAGCTCTATTTAAAGACCCTCTAGAGCTCCGAGGGAGAGGCCTCCCACCCGGCAAGGACACTCTTGCCTTCTGAAAGAGGAGGGGAGATACAAGGGGAGACAGCAGTGAAGCCGCAGTGCAGGTCATTGGCCCAGAGATGTGGCTGAGAGCAAGACATTCTGGCCTGTGGAGAGGCCTCCCTCCAAAGAGCCCATTTCTCCATGAGCCACCCAGAAGACCTGGAGAGCCAAGCTGACCATTCCAAGC
>TRINITY_DN61349_c0_g1_i1 len=755 path=[0:0-754]
CATGTCCCCACTATATACTCGACCAAGGTTACAATACTGGCTGTCTCTTTAAGGCACAAGTGCAAACCCTTTTCTTATCTATTAAAGATAAGAATGGAAGTGAGGAGCTTCTAAATACAGCATTTATTCCTGGTTTCTACGTAAAGCCTAACCCACCTGAGAATGTAACCTTTCAATGGAAAAATGGTACCGTTGCTGTTTATTTATCAGCAAAACAAGCCGGATGTTTGGATCTTGAAGTTCAGTACATCAGCAAGTTTGACAAAGATTGGCAGCAAAAAAAATTAAAGTGCTGCAAAGTTGAAGTTCAAGGCTTTGATCCAATGAAGTGTTATTCCTTCCGGGTCAGATTGGAAAGAAGAACCAACTGCAATATTTTTCCTTCTCCCAGTGAATGGGGAGCAATGACATTTTGGAAGAATGGCAAATCAGTAGGTTCCTGTATTGAAGAGGAAAATATTAATAATAATAATATAATCCTAATTTCTGTGATGGCGGTCCTCTTCGTGATATTCCTCCTGCTGGTCTCTGTTTGTAAATTGCAAAGATTTAGGAAGACCTTTATGCCTATTATACCGGATCCAAAACGTATGTTTTCTGGCCTGTTTAATGATCACAATGGAAACTTTCAGGAGTGGATTGACAAATCGGAAAACACAGCGGTCCAAACAAAGGTGGAATATGCAGATCAAGAGTGCATTGTTGAGGAGGAATCTGAACAAGAAGAGGGCACTAAAGATGACCAAGAAGAAGCC
>TRINITY_DN61350_c0_g1_i1 len=202 path=[0:0-201]
GACCCTGCTCCCTCGGTGTCCGTCCCCTCCGACACCGGCCGGTCGCTGGGGCTGGTATCCGCCCGATCCCCCAGTCTGCAGGGCGCAAAGGTCAGGGTTACCGTCTCATCCTCCCCTTCCTCCTCATCGGAGTCCTCTGGAGCCTGTGCGTTCCCCTGTCACGGAGAAACATAGGGTCACACACGTGTAACATGGGAGATCG
>TRINITY_DN61311_c0_g1_i1 len=240 path=[0:0-239]
CGGCATTCTTTATGTAAAATGTTATGCAAGATGAATTAAAATTGAGTTGCGCCCACACTACCCATAAAAATCAAACATGACACCAATATGTATGTATGGAACATAGGCCTTGGCCGCAACTTTATTGTACAATACAGACAAACATCGGTAACACACCGGTGAGCATAACCTGTGTGCATAGTGGCAGGGAACCATGCCGAAGGAAGGGGGTGAGCTACCCTGGCCTGCCCTCTTGGGTGC
>TRINITY_DN61359_c0_g1_i1 len=375 path=[0:0-374]
CTGTCCCCGTTTTTAGCCTGTTATTTCTGTAAATCCATCTTGCTCAGAGTGCAGAGAACTTCTTCCTCCTGCTTTCCCGGAATAGCTTCTGTGCCCCTCCCCCACTAAATGAAATGATAGTGTAAATGGCAAAGTAATTACTTTGACAACAGTAACTGCTACATTGCATGTTGCTTTTCTTGGTAGCACAGGTGTTCTCCGTAGTCCCGTGAGTGCTCTCCGTGGGCAGTAGTCTGGGGAAAGGGAAAGACGTATTTCTGACAGGCCTTTTACCAGAAACTTACGTTTGCTGTGCCAAAAATTCCTCCATTCTGAAAGCTCATTGGGAGCAGAGTAAACTTGCATAATTTCTCTCCTCTGCATAGTTATGCAAAG
>TRINITY_DN61305_c0_g1_i1 len=277 path=[0:0-276]
ACACGACGCTCTTCCGATCTCTTTTGTTTTATGTTTCTTTGGAGCGTAGGTCACAAATCGCTCAGACAAGGGCTGGTCATGGTGGCAGGGGTGTGCAGGCTCGCCCGGCCGGGGGGGCTTCAACCTCAAATGTGGGGAGGGGGCGAGCCCAGTCGGGGACCCAGGCCACCTTGTCTGCTGGGAGGGACCAGGAGCAGCTGGATAGTGCTCCTAGGTACTTCATGCAGGATGTAACTCGCATGATTGCCATTGCGCTGGAGACCGTACATGCCCAGCG
>TRINITY_DN61360_c0_g1_i1 len=671 path=[0:0-670]
CATTAATAGATAAACAGTTCTAGCTGAACCAACTTAAATATATTTTATCTGTCTAGAGAAACATGCTTGAATCACATTAGCACAAATTGCAAACTGTCCTTAAAATCAGTTCAAGTAACATTTTAATTTCATTTTAGGCCTTTGCCAGCACTTTGAATTGATACCCTTCAGTATATTCAAATTAAGATGAAAAGAAAAATAGCTTTCTAATGAAATATGTGCACTAAATCTACATGAAGTTTTGTCAATATTAAAATTTGTTTATATTAAACTTGCTTTTTAAAAAACGGAACAAAAATGGAGATTGACAAAAACATGAAGATATGCTAATGTTCTAGTAAAAGAAATCTGTCTTATGGCTTGGTTGACACCTCAGTTGTGAACAGTAGTCTTCAATAAAAGAGGAGCAGATACAGCCTGCAGAAACAACAATCTAAAGAGAATGAAGTTAAACTAAACACCTGTAACCCCAGAAAAAGCCATGTCCCATCAAACTTTAGCAAACAGGCACTTTGCCTGCTCCAGAAAAGTTCCTTGCTGCTCCAGTGCTGCAGAGCACACTGCATGAACTGAACTGATGCAGAGCAATTTTGAATTTGTTTCGCAGCAAATAACTCTACACTGGATCTGGAGTGGACATAGGGTGAGGCCACATGAGACAGAGTGGGGAG
>TRINITY_DN61300_c0_g1_i1 len=205 path=[0:0-204]
CGATCTGGCGATAGAAATTGAAACCTGGCGCAATAGATATAGTACCGCAAGGGAAAGATGAAAAATTATAACCAAGCATAATATAGCAAGGACTAACCCCTATACCTTCTGCATAATGAATTAACTAGAAATAACTTTGCAAGGAGAGCCAAAGCTAAGACCCCCGAAACCAGACGAGCTACCTAAGAACAGCAAGATCGGAAGA
>TRINITY_DN61332_c0_g1_i1 len=595 path=[0:0-594]
TTCAGACGTGTGCTCTTCCGATCTGCCAGGTCTTGCAGTGATGTCAAAAAGAGGGGCGGTCCGGCGCCACCCGGGCCTCCGCCGGGAGCGAGTTCCACAGCCTTGGCACAGCCACTGAGAACACCCTCTATAGTTGCCCCCCGGGGGACTTCGAGAAGAGCGCTCCCGGAATCCAGCTAGAGGCTGTGACCCAAGCTAAAGCCCGTGATCCACATAGACTTGGAGCAGCCCCATTACTCCACAGCATCAATGAGACTTCACTGGAGTAAAGTGACTTGTTGATCATAGTCAGAGTCACGTTCTCATCGAAGGGAGAACTCGTTTGCTCTGCCCGTTTCTGGCCCCCAGTAATATCATGATGCTCAGAAAGGAGCGAGAGTGAAGAAGTCCGTACCCCTTTCCAAGCTTCATAACATCATCACTCGGGAAGGGGCAGGTAGGTGTGACTGGCACACCCTTGCACTCCTTTCCTGGCACCCAGCGCCCAAAAGACAGACTGAAATGTTAAAACAAAGGCTGGGGGGGGGGGGGAAAGAGAAAAAAAATTAAGAGAAGACAAAAAATTTTAACTTCCCTAGATTTTAAACCTGAAAAT
>TRINITY_DN61284_c0_g1_i1 len=224 path=[0:0-223]
CGACCGCTCCAGACACTGCCGGCAATTAGCTACCTGCTGAGCCAACTTCCTTAGCTTCATAACCTTAGTCTCTTTGATCTTGACAGCAATCACTTGCTTGCGCTGCCGAATGATCTCCATGAGCTCGTCACATTCCTCCATCAGCTTGGCCTCGTGCATGGCTGTGTTCACCTCCACCTGCTGACAGATCTGTATGAGTTTGGCCATCTGGTTCTCTAGCTCAC
>TRINITY_DN61304_c0_g1_i1 len=204 path=[0:0-203]
GTAGGATTGGGATGTGCAGGTAGGCATCCTGCAAATCCAAGGACACCATCCAGTCATCCTTGTGGATGTTGCGGCAGATGGACGACACCGTCTCCATCTTGAATCTCTTTTTCGTGACATGTCGGTTGAGAGCCTTCAGATCGAGAACTGCCCTCCAGTTGCCTGTCTTCTTTGCCACGAGAAAAAGGATGGAGTAAAGGCCTG
>TRINITY_DN61290_c0_g1_i1 len=471 path=[0:0-470]
CATAGAATCAATACAAATTTCTAAACTAAACAATTAAAATCAACAGAAATAAAATATACTTATTCAATAAAAACCCAATATTTCAATAACCCATATATATATAGGTACACCTAGGAGCTACCTGTTACATATACAGTCTGACTAGATTCACCTGGGCTTCCTTCAAGACCTGAAGGTATAAAAAGTATTGCCACAGGTTGAAGTAGTTTAAGTACATGCGAGCCTATGGCCCTGGTTTGAATTTCCTTGAGAGATTCTCCATGCTTGAAAGGGTGGATCTCTCTCTAGTTTTAGGTCCCAATTTCCAAATTCACCCCCCCCCCCAATAGATAGCCTGTGGCCATAAGGGCTGAACCAAATTACCAGTTTGTACCTGTAACAAGGAGCTCCGTTCAGTGGAACAATTCCACTCAGGTATATTCTATTCAGCAAAATAATACACAGGTTTCAGCTGTTCATGAGGGCTGAAAC
>TRINITY_DN61290_c1_g1_i1 len=222 path=[0:0-221]
CTAAACCCACCTGGATGGAATTGATTCCTTTAAAATGATTCCTTTAAAGAAGCTACTGGTTACAGCTGCCTCAGCTCCTTCTAGTAGATGAAGCTTATGGACTATTATGCTGAATAGGATACACCTGAGTGGAATTGTCCCATTGAACGGAGCTCCTTGTTAAAGGTACAAACTGGTAATTTGGCTCAACTCTTATGGCCATGGGGTATCAACAGGGGGTGG
>TRINITY_DN61347_c0_g1_i1 len=219 path=[0:0-218]
GCTCTTCCGATCTTAGATGTCTACCTCTTTATAAGCAAATATGAGTATCATAAATGATGGATTTAACCGTCTTAAGGAGTCTTGCATGTCCTTAGGCCTGTCTTTATTCAGACATTGTTCTAGTCAGTTGTCTTTTGTGGAAAGTAGAACTTAGGGTTTGTTTTTTATTTTGAAAAGGCCCATTCTAAAAAGGCGGGGGAAATGACTTGTATGGGAGGC
>TRINITY_DN61278_c0_g1_i1 len=226 path=[0:0-225]
CACCAGAATGATAATAATTGGATGGATCAAAAGATTTAATACCCCAGTTGCAGTTGGTGACCATCCAAAAATACTTTCCCATAATGAGTGCTTAGTGGTGTATTCTACCTCAGTGAGTACCTGTGTAATTTTCTTTCCTTCTGCTTTCAACACTATTGCCATATGGCCCAATGCGTTTGCTAAGCTTTGTACTTTGGTGTGAAACATCTGGGTATCCTGTATTGCC
>TRINITY_DN61357_c0_g1_i3 len=215 path=[1:0-63 2:64-214]
CAAAGACCCGTGGGAAGTTGAGGAGGTTGCCGGGGCTGTCGGGGGGGGTCCCATAAGAGCCAATGGGGTTCCCGCCAATGCCATCGTTCTCGCATTCCTCGTCCTCTGCCCGATCCTCTACTTCCATCTCCTCCTGCTCAGCCCGGTCCACGTCATGGATTCCCACCAGCAGGCTGTAGTCCATGATCTTCAGCTGGGCTAGAAACTTTTCTTTG
>TRINITY_DN61357_c0_g1_i4 len=215 path=[0:0-63 2:64-214]
AAAAGACCGGGGGAAAGTTGAGGGGGTTGCCGGGGCTGTAGGGGGGGGTCCCAAAAGAGCCAAGGGGGTTCCCGCCAATGCCATCGTTCTCGCATTCCTCGTCCTCTGCCCGATCCTCTACTTCCATCTCCTCCTGCTCAGCCCGGTCCACGTCATGGATTCCCACCAGCAGGCTGTAGTCCATGATCTTCAGCTGGGCTAGAAACTTTTCTTTG
>TRINITY_DN61324_c0_g1_i1 len=210 path=[0:0-209]
GGGCTGAACAGGATGGGGGGAGTAGGGGAGAATTTAGAACAATGTTAATGCCCTGCTGGCGAGGTACATTTCGTAAGTAGGCTGAATAAACCACTATTCCATATTGTTCAGACACATCATCCTGCATTGACAGAAATACACACCAAACAACAATGTAGGACTTTCCTAGTTCCATTTTTACAATTTCTGATGCAGATGTACGACCCACAG
>TRINITY_DN61303_c0_g1_i1 len=242 path=[0:0-241]
ATCCACTACACTGAGAATATGAACACTTGTAGTAAGTTCATAGGGTAATCATAGTAGGCTGACCAGAGTGACAAAGACTTAAAACTCTTATTTGGTCTTTTGCACAAAAGCCATGAGGACAAAGTTTGTCATCAAAATCATGGCTAGTGTGGAGGAGGCTGCGTCCCTTTCTCTCTGACTCAGATCTGGCCACCATCATCCATGCATTCAGTACCTCGAGGCTAGACTACTGCAATGTGCTC
>TRINITY_DN61370_c0_g1_i1 len=258 path=[0:0-257]
GCGGACCCCTGCAGGGTGAGGAGTGTTGCCCGGTGTGTGCGCCGTCCTGTAGGTGGGTGAAGGCCAGCGCTGTGCACGTGGCGCGTGCATGGGCATGTTTGCTTTTGCTCTGTTCCCATCTCTGTCTTGTTCCTTGCGATGGAGTGTGCGGGGGCAGGATTTTCACATCCACTCTATGCATCATGAAGCTGGGAGCAGCCCACCTCCTCCCCATGCCCCCCCCCCCCAGTAACCTCTTTCCTCCCTCATTGCAGAAGC
>TRINITY_DN61370_c0_g2_i1 len=613 path=[0:0-612]
TGGCAGATTTCGTTTCGCCCAATCCGCCATTGATGGATTTCCTTGTGCTTCCGGCGGCTTGTAATCATGACCTTGGTCTTAGAATAATGAATCGCGAGGCCCTCTCTAGAGGCATATTCACCCATACGCTGCATGGCCCTCCTGAGGCCGAGCAGGGATTGCGATATAAGCACAGCATCATCCGCATACAGGAGTAAGGGGATCTTCCTATCCCCAACCTGCGGAGCATGAGAATCTACCGTCAGCAAAAAGCGGGGGAGATCATTTACGAAAAGATTGAACAAAACCGGTGCCGACAGCCACCCCTGTCTCACACCCCGATCGACCAAACCCTCCTTGTAAGGGCACCGTCTTGGCCGTATCTCACCTGGAGAGTATTCCCCCGGTGAAGGTGAATTAACAGGAACAAGAGCCTAGGCTCCATCTGCAGGGAGTTAAGCTTACAGCAAAGCCGCTCCCTGCAGATGGAGCCAAACGTAGGTTCACTCTCCCAGAGCGCACCACAGACCTTTGGATCATTTGGGCAAGAACTAGAGCGTGATCCACCGCGGACCCCTGCAGGGTGAGGAGCGTTGCCCGGTGTGTGTGCTGTCCTGTAGGTGGGTGAAGGCCA
>TRINITY_DN61295_c0_g1_i1 len=424 path=[0:0-423]
TACCTTAGCTCCCCGTCTAACCTAACAGCGATCGTCCAGGGAGGAGAAATGCTCAGGTACAAAGGAAATGAGGGTCTGGAATAGGGGAAGTGCAGTAAGCGCAGGTCTCTGGCTCGAAGTCCCCAAGCAGGCCCCTTCCTCCACTCTCACGCCTCAGAGACTGTACAGACACAACTGGGAGAAAAAAACCTTGTCAGAAAAGCCCCTTTCCATGGGAACGGACACTTCTCAGAGCATAGGCCTTGCTCCTCCCGCTCGTTCTGCCTTCATCTCCCACTTGGGAACTTCGTTCCTCTGCCACCACCTTCGCCTACTCCAGGAGTCTCCTGCTCCCAAAATCATCTTCACCTGCTCCTTTGCTGCTCCCATGCCTAGAACCCCCTCCCTCAACACACCTGCTCTGCTCCCTCTCTGCAAATCCCTC
>TRINITY_DN61346_c0_g1_i1 len=203 path=[0:0-202]
CCCGGTTCCTGAAACCACTAAATACCCACAAGAGATTGGCTTGAACATCGTCATTATTATTTGCAAGGAGGGGGACAAACTCTGCCAAGTCCAGACTAAGGTTCTACACCAGACTGGGGAACCTCCCATGGGTCACTGAAACTCATTCTTGGATAAAAAAACAACCCTGTGGCTTAAATAGAGGAATTAAGGCTCTTTCAAAC
>TRINITY_DN61327_c0_g1_i1 len=460 path=[0:0-459]
TAGACACACACACACACAGAGTTATTTCTGTCTGTTTTTATACCTCAGCAGAATTTTTAACTGCAAGTTTTTAAAGAACCTCCATGTCTTTTAAAGGCAGTGGCTGTATAAGGCAGCAGCACTCATGTATTCCAGACTGCCTGCCACTCTCTCCTTGTACAGGCAAACCAGCTAGGCTCAGTAATGATTTAGGTGAGATTAACAAATATGTCAATGTCTATTTTCTGCTTAATTTAAAAGCGGCGTCTATAAAGATTTTTGACTTCTGAACCCTGTTCTCCCAAAAGAAAGAAGGTAACAATGAGGAGGGGGGGGATAAAGAGTGATTATCCTATCATTGATTGTTTGTCAGGAGCATTTCTTATTCACTGGACTATTGTAAAAAGCTAAGCTCTCGATCAATCCTGTAAGCCCCCTGTACAATTAAATATCATGGAATCGTTTTCTTTCTTTTCCAGGC
>TRINITY_DN61372_c0_g1_i1 len=207 path=[0:0-206]
CCTGGGAGCCACTGTGTCAATGGTCTTCGCCAACAAGGTGTTACGGAGGTCTACACGATCATCGACAGAACGTTAGGAGGGTGCACCGCAAGCCTGAGAAAGGAGAAACTTGTCCAGTCTTCTGCATTTTCCTGGGGTTATGGGTGATCACATGGATGCCCCCCGAGGGTAGGGAATGGGGCTGGACAGTTCAGCCTGATGTGGGGG
>TRINITY_DN61325_c1_g1_i1 len=263 path=[0:0-262]
CCGATCTCGCCGGCATTCTGAAAATTGTGGAATTGTGGGAAATTGTGGAAACTGTCGGAAGACCACTATTCCGCTATTTTATGGCGCTGGCAGAATGGCGGAAGTAGCGAAAATTTCATGTTTTCATTATTTTGCGAAGCCTGTGGAAGTAGCGGAATGAAATTAGCAGAGCTGCGGAAGTAACGGAATGAAACTAGCAGAATGAAAGCCTCTGCCACACCGTACCAGTAACTGCGGAAACGCTGTTTCCGGAAGAAATAGCT
>TRINITY_DN61281_c0_g1_i1 len=213 path=[0:0-212]
GCCCAGTATTTAATAACTGTATTGTAGTGGGTGTTTTTCATCCACAGGTCTCAAAGACTTTGTAAATATCATTATCATCAATTTATGGATTGGGAGGGACACATGCAGGTGAAGTGACTTGCCCAAGGTCACAAGAAGTCCGTGACTGTGCCAGCAACGGAACCCAAATATCCTCAGAGTTTAGTGTTGTGTGACTATTTCACAATAAACCCC
>TRINITY_DN61354_c0_g1_i1 len=212 path=[0:0-211]
CCTCCCACAAAGGCTGCATGGACACACTGAAGAAGAGATGGGACAGAATAGAACCTTGCAGAACTGCACATGAGGTGTCCTAGGGAGACAAAGAAGGGTCCCCCAGCACCACTCGCTGCGTCCTCCCAGACAGGAAAAAGCAGAGCCATTCAAGAGCAATTCCGTCCACCCCTGCCCAGTCCCATAAGCAGGCCACCAACGTCTCATGGTCA
>TRINITY_DN61282_c0_g1_i1 len=231 path=[0:0-230]
GAAGGTGATTAAAGGCATTGCTGTGGATTTACACTGCTGTGAGAACAGAACCCAGCTCCACATCACTACTGAGCTGAGTGTCCAGAACTAGGAATCCTTGTTGTGCAGCAAACACCATGCTGGTATGTCTGCATGGATCCAGTACTACTCAGGAGTCTTCCATCACTCTAACGTTAAAGTCAGTGTTCATATAGCACTGGATAAAAACTTGCAAGACACATGATATGCTCC
>TRINITY_DN61279_c0_g1_i1 len=287 path=[0:0-286]
ACTTTACACTCCTGTTTTTGATGGGTTTCCTAAGAGCTTCTGCATTATCCCTGGACTCTGGCTGGTTCTTCACATCATAACACTGCAGCACAGAGTCCTGAGGCAGGTCTCTTTTGAAGGAAAAGTTTTTGGTGGACACTCCCGAGAGACCTTTAATCTTACCACAGAAAATAGTGGGCACAGCATCTTTGACTGACACTATCACTTTGGCTGTCTGTGATGTGCTCACGATCTCAATATTATTCCCAACCTTGGCCTCGCAGGCTGCTCTGTTAGTCTGATCAACC
>TRINITY_DN61335_c0_g1_i1 len=390 path=[0:0-389]
TCCCTACACGACGCTCTTCCGATCTCTCACAGTTACAAAGTACAACATATGCATATAGAGTATTTGGCCTTGGGGCTAGCCAGAGTCAAACAGTTTTGTCCATTGCCCTATCCCATCCCTAGGGGCAGTGGGCATCACAGAGTTTCTGTCCATCAAGGCAAAGATTAGAGGGGATTATGGCTAGTGGAGATCACAGAATATATTCTTCGTTTTAGGTTACCATCTGCCCAGGTGAACCACCCATCCCCAGGCACATGCTCTCCCCACCCCTCCTCCAAGGCAGGCAATGGCCTCTCCCTAATGATGCTCTAATCCAGAGATGAGCAAATGGCATCTTGGGAGCCAAATGCAGCTTGTCTCGGGTACCTGTACTGTGGCTCTTGCCAGAGG
>TRINITY_DN61341_c0_g1_i2 len=254 path=[0:0-253]
CGTGTGCTCTTCCGATCTCAAAGAGTCCACACAGCAGAGAAGCCCTTCAAGTGTATTGAGTGTGGGCAGTGCTTCCGGAGGAGGTCAGCTCTTGTAAGACATCAGAAAACCCACACAAGAGAGAAGCCCTATAAATGTTCTGACTGTGGGAAAAGCTTTGTTCAGATGTGCCACCTGGTGACCCACCAGAGACTCCACACAGGAGAGAAACCCTACAAATGCCCTGAATGTGGGAAAGGCTTCAAACAGAGCTC
>TRINITY_DN61309_c0_g1_i1 len=218 path=[0:0-217]
AATGAATTTAACAAATGTGGTGATGGGACTTCCATCACTTCATAAATGTGGGAGTTCATATTCTATACTTCCTTTTCAGTGTGGGGAAGTCGTAATAATGCAGAAGGAGGAGGTTTTGAAAACTTCTTTTATATGGGGGTGGGGGTGAGGGGAATGAAATAAAGTAGGGTTTTGTATTAGCACCATTTTACACCCTCCTGGCTGCTATCCCTTTGCAG
>TRINITY_DN61330_c0_g1_i1 len=259 path=[0:0-258]
TTGCGCCCCCAGGGCAGCATGAATTGATTATATGGGGGGTGCAAATGAACTGGTTATGGGGTGGGGGTTTAAAGACAGTATTCGTGTTAGCAATAACTTTATTAAGAAGAGTTAGTGAAATAGTAGTCATAATAATCTCAGAACTCCAAGATTCTCCAAGATAGATTAGATATTGCTTTATATCCTAAATTCCTACCTAAGATAGTATAAGTAAGATAGTTGTGAGAATGTGGCCCTATTTACACGGGCCTCTCCCAGC
>TRINITY_DN61351_c0_g1_i1 len=290 path=[0:0-289]
AGAGACCGAGCGCACACAGTTAGCCCATCTGGAAACGGGAGCCGGGAGATAGGGTCACACAAGGGGGAGGAGGGTTGGGAAATCGCAGGGAGCAACGTTTGGGCACCATACCTGACCTTCCATGGCTTTCCTTAGGACCGACTCGATTAATCTGCGGAAGAGGTTGTACAGCCAGCTGCGGGGGAGACAGAGAAAGAGATCATCCTCCTTCCACCTGCTACCATTGGGTTTTACTATTGTTAAGTTGGAGGGTTTTTCAGACAATCTGTCACGAAGGAACATAAGGCCAC
>TRINITY_DN61283_c0_g1_i1 len=1136 path=[0:0-227 2:228-467 4:468-541 5:542-966 6:967-1135]
CCACACTGGCTGTCCGTAAATAAGTGAGTAGAGAGGTGACACAAGGGTGTAGTGATGAGTAGAATCCAGGGCTCATGTATGGTTGCTTCAGCGGCATGGCTAGCCGGCCACACTGCTGGTGCTGCTGCAGCACTCAGATATTCACCTCTTGGACAACATGCAAAGTCTTTCTCTGGTGACTGATTAACACCTGTGTTTACACCATACTGATCTCCACTCCTCAATCCCAGGGCAAAGAGAAGGCCAGTGAGTCAGAGGAGACCTCCAGAGAGGCTCAGAAGGGCCAGGCAGCAGCAGCGGAAGAGCACCCGGAGGAGGGAGTCCAGGAGGATGAGGAGGAAGATCTCCTTGGGAAGTTTGAGAAGGAGTTGGAAGACATCGTGCTGCCCAAATCTGAGATGGCCAAGCTGAAGGAAGAGGTGAAGAGCGAGATGGAGAGGGAGTTTGACAACATCATGGATGAGGTGGTTTTTTTTTTCAAGCAGAAGACGGCATACGAGATTACAAGGTGACTGGAGTTCAGACGTGTGCTCTTCCGATCTCCCCACCCCACCCCCGAACACACAGACACTGAACGGGCTGCCCCAGAGACCTGAATGTATTGGCTGCTTCCCATCATCCCCTAGGGGGTATGCCAGAGCAGACCCCCATCTCTCTTGTCACTCAGTACCAGGTTCCTGGGTAGGAAACAGAATTCCCTGCAGGTTCGAGGGCCCCCTGTGTGCACCCAAGGTTCACTCAGACCCCAGGTTGGTCTAAACTGCCTCGACCCTAGTGCCTGGGGCGGACGCTGTGTGTGCGCCTGTAGGCTCCTCTCGCAGAGCTGTGGCCTGAAATTGCTGCCACCGAATTAAACGGTGATTAACTTTACAAGCTAAAGCCACTGCGGTTAATTGGGGTTACAGGAGGGGAGGCCGTCCTCCTCCCTCACAGGGACGAGGAGCCTGCCTCCTCGTGCAGAACTGGGTTTAATGGTTTAACAAATCAGTTTCTTGTAGCTTTTGGTTTTTTTCTTCTCTTTTCAATAAACAAAGATGGACCCAGCTTGCTAGCTGGTTTACTCAGAGTCTCTGCTTTCAGCAAGGTGGCTGCTAACCAGAGCAATGGAAAGGGAGAGTGGGTAGGCACCATCTTGG
>TRINITY_DN61283_c0_g1_i3 len=2227 path=[0:0-227 2:228-467 3:468-1632 5:1633-2057 6:2058-2226]
CCACACTGGCTGTCCGTAAATAAGTGAGTAGAGAGGTGACACAAGGGTGTAGTGATGAGTAGAATCCAGGGCTCATGTATGGTTGCTTCAGCGGCATGGCTAGCCGGCCACACTGCTGGTGCTGCTGCAGCACTCAGATATTCACCTCTTGGACAACATGCAAAGTCTTTCTCTGGTGACTGATTAACACCTGTGTTTACACCATACTGATCTCCACTCCTCAATCCCAGGGCAAAGAGAAGGCCAGTGAGTCAGAGGAGACCTCCAGAGAGGCTCAGAAGGGCCAGGCAGCAGCAGCGGAAGAGCACCCGGAGGAGGGAGTCCAGGAGGATGAGGAGGAAGATCTCCTTGGGAAGTTTGAGAAGGAGTTGGAAGACATCGTGCTGCCCAAATCTGAGATGGCCAAGCTGAAGGAAGAGGTGAAGAGCGAGATGGAGAGGGAGTTTGACAACATCATGGATGAGGTGGAGGATGAGCTGGAGACTGAGGGCCTGAAGGGCGAGTTTGACCGGAACCAAGCCTCCAAGTCGCTGGCCTCCACCCTCAACAAGCTGATCGATAAGCTGGATGCCGGCAAAACACCCAGCAAGGAGCAGCTGCTGCAGCAGCAGCAGCAGGAAGAGGAGGAGGAGGCAGCGGCACTGGCAGACACAGGCGACGCCACAGTTGGGGACTCCTCAGCCCGGCCAGCAGCTGAGAGCGAGGCGGATGAGCGTTTGAAGGTCCGGGTCACCAAGGTGAGGCCGGGCAGCCCCCTGCAGAAGGAGGTGCGGGAGATGAGCCGTGACAACCCCCAGCTGCGCCACATGGAGAACGTGGTCAAAGACTTGCTGGAAAAAGGGGGCCTCAAGGCCAAAGGTAAAATTGAGATCAAGATTGTGACGACGGGCGGCTACGGTGAGGACGACGACACGCACTGGCTCTCGGATGAGGACACCCGCAACCTCAAGGACATTTTCTTCAACATCCTGATCCAGGGCACGGAAGAGGCTCACAAGGAGCAACGGCGCCAGCAGCAGCTGGAGGACAATTACCGCTTTGTGTGGGGACGTGGCCAGGAGGAGCTGCCCGCGGCCGGCACCGCTGACTCGGATGAGATGGATTTCTGAGTTACCTGCGCGGCATCTGGACTGGGCTCCAAACCCTGGCTTCGGTGCCAGGAGGGCGGCTGGAGCAGTGACTTGCCGTAGTGAGCAATTACTGAAGCCCCAGGGCGTAGCGTGTGCCCCATGACTGCACCCTTTTACCCGTCCCGGAGAATCTGCACAGCGGGGGCACGCAAGTGCAGGCAGCACAGTGTCCCCTCTACCAGCTGTAACCCTGGCAGCACTCTGCCCCCCCAAGCACTCTTCATGTTGAGTGGCACTACCCCTTTCCAGCCCCTGCTGTGTCTCTTCTCAGTCTTGGCAGCCAACAAGCAAACGGACCCACCTCCCCGTGGACGTTATCCTGGAATTGCGGGGAGGGGGACCCTGGGAGCTGCTATCCCTCCTCCAAGCCTCGGGCTGTGTCTTGGCCTGTCAGCCAGCAGCCGCCTCCTGGGGGCTACAAGCCACAGATGCCCATGCTGCCGTTGGGTATGTCTCTTGGAGAGGTGCCGTCTTGGTGTTGCTAATCTGCATATGCTGTTACACCCCACCCCACCCCCGAACACACAGACACTGAACGGGCTGCCCCAGAGACCTGAATGTATTGGCTGCTTCCCATCATCCCCTAGGGGGTATGCCAGAGCAGACCCCCATCTCTCTTGTCACTCAGTACCAGGTTCCTGGGTAGGAAACAGAATTCCCTGCAGGTTCGAGGGCCCCCTGTGTGCACCCAAGGTTCACTCAGACCCCAGGTTGGTCTAAACTGCCTCGACCCTAGTGCCTGGGGCGGACGCTGTGTGTGCGCCTGTAGGCTCCTCTCGCAGAGCTGTGGCCTGAAATTGCTGCCACCGAATTAAACGGTGATTAACTTTACAAGCTAAAGCCACTGCGGTTAATTGGGGTTACAGGAGGGGAGGCCGTCCTCCTCCCTCACAGGGACGAGGAGCCTGCCTCCTCGTGCAGAACTGGGTTTAATGGTTTAACAAATCAGTTTCTTGTAGCTTTTGGTTTTTTTCTTCTCTTTTCAATAAACAAAGATGGACCCAGCTTGCTAGCTGGTTTACTCAGAGTCTCTGCTTTCAGCAAGGTGGCTGCTAACCAGAGCAATGGAAAGGGAGAGTGGGTAGGCACCATCTTGG
>TRINITY_DN61283_c0_g1_i4 len=3064 path=[1:0-1187 2:1188-1427 3:1428-2592 5:2593-3017 7:3018-3063]
CGGGGAGGTTAGCAGCCTTAGGGAAAATGGCGGTGGTGGGCGTTTGGGGTCTGTGGGTGTTTTTGGTGCTGGGGTCTGAAGGGGCCTGGGCTTTGGGGAGCCTCAACCTGCATGAGCTCAGTGAACTCAAATATGGAATCGAGATCGGCGCCGAGCCCGTCCTGGCTGGGCAGAGCAAGTCGAATGATGTGGTGACCGTCTTCTCCAAATACAAGCAGAAATATGAGTGCCGCCTGCCAGCCGCCGCAGTGAAAATCCAGCAAGAGAAGGAGGAGGATCCACAGAGCTATAGAGGCCTGGGGATCTCTGAACTGCTGAGGCCCATGGAAGCAGCCCCCTGCCTCGTAAAGACCAAGGACTGGTGGACGTATGAATTCTGCTATGGGAAGCACATCCAACAGTATCACGTTGAAGAGTCCGAGATCAAAGGAGACATCCTCTACCTTGGGTATTATCAGTCTGCATTCGACTGGGACAATGAGACAGCAAAGGCTTCAAAACAACACAGACTGAAACGCTACCACAGCCAGAGTTACGTCAACGGATCCAAATGCGACCTGAATGGACAGGCCAGAGAAACTGAAGTCAGATTCCTGTGTGAGGAGGGCTCCGGGGACTACATCGCTCGTGTGGACGAGCCCCAGACCTGCTCCTACGTGCTGACAGTCCACACCACCCGCATCTGCCACCATCCCTTCCTGCGCCCACCTTCCACTGCCACCCCTCAGGCTATCCGCTGCCACCCAGCCCTCAGCCCTGCCCAGTATGTGGAATACGTCAAGGCGCAAGTCTCCGACACCAAGCGCAAAGTGGAGGAGATCTCGGAGGAGCTGAAGACTCTGGACACACAGCTGTGGAACGAGCGCAAGTCGGAACCTGCCCCCCAGGATTCGGAGAGCACTGAGATGGCCCGCCAGGAGGGGGCCCAGGAGGAAGCAGATGGGAACGGGGAACCTCAAAGCCCCGCTGATGAGCCTGGCCCTGGGGATGATTCTGGTCTCTGGGAGAGAGTTCTTCAGGCAGAAGAGAGAGCCAGCCAGCTGCCAGACCAAGCGAAGGAAGAAAAGCCCCACATGCAGACAGTAGACAATCATTTGGCAGATTTCCAGAAAAAAATCCACTTCAGAGTCATCCGGAACCCTGGGGACCTAGTTCAGTTCATCCAGGAGCTGAAGGGAAGCACCAGAAAGGGCAAAGAGAAGGCCAGTGAGTCAGAGGAGACCTCCAGAGAGGCTCAGAAGGGCCAGGCAGCAGCAGCGGAAGAGCACCCGGAGGAGGGAGTCCAGGAGGATGAGGAGGAAGATCTCCTTGGGAAGTTTGAGAAGGAGTTGGAAGACATCGTGCTGCCCAAATCTGAGATGGCCAAGCTGAAGGAAGAGGTGAAGAGCGAGATGGAGAGGGAGTTTGACAACATCATGGATGAGGTGGAGGATGAGCTGGAGACTGAGGGCCTGAAGGGCGAGTTTGACCGGAACCAAGCCTCCAAGTCGCTGGCCTCCACCCTCAACAAGCTGATCGATAAGCTGGATGCCGGCAAAACACCCAGCAAGGAGCAGCTGCTGCAGCAGCAGCAGCAGGAAGAGGAGGAGGAGGCAGCGGCACTGGCAGACACAGGCGACGCCACAGTTGGGGACTCCTCAGCCCGGCCAGCAGCTGAGAGCGAGGCGGATGAGCGTTTGAAGGTCCGGGTCACCAAGGTGAGGCCGGGCAGCCCCCTGCAGAAGGAGGTGCGGGAGATGAGCCGTGACAACCCCCAGCTGCGCCACATGGAGAACGTGGTCAAAGACTTGCTGGAAAAAGGGGGCCTCAAGGCCAAAGGTAAAATTGAGATCAAGATTGTGACGACGGGCGGCTACGGTGAGGACGACGACACGCACTGGCTCTCGGATGAGGACACCCGCAACCTCAAGGACATTTTCTTCAACATCCTGATCCAGGGCACGGAAGAGGCTCACAAGGAGCAACGGCGCCAGCAGCAGCTGGAGGACAATTACCGCTTTGTGTGGGGACGTGGCCAGGAGGAGCTGCCCGCGGCCGGCACCGCTGACTCGGATGAGATGGATTTCTGAGTTACCTGCGCGGCATCTGGACTGGGCTCCAAACCCTGGCTTCGGTGCCAGGAGGGCGGCTGGAGCAGTGACTTGCCGTAGTGAGCAATTACTGAAGCCCCAGGGCGTAGCGTGTGCCCCATGACTGCACCCTTTTACCCGTCCCGGAGAATCTGCACAGCGGGGGCACGCAAGTGCAGGCAGCACAGTGTCCCCTCTACCAGCTGTAACCCTGGCAGCACTCTGCCCCCCCAAGCACTCTTCATGTTGAGTGGCACTACCCCTTTCCAGCCCCTGCTGTGTCTCTTCTCAGTCTTGGCAGCCAACAAGCAAACGGACCCACCTCCCCGTGGACGTTATCCTGGAATTGCGGGGAGGGGGACCCTGGGAGCTGCTATCCCTCCTCCAAGCCTCGGGCTGTGTCTTGGCCTGTCAGCCAGCAGCCGCCTCCTGGGGGCTACAAGCCACAGATGCCCATGCTGCCGTTGGGTATGTCTCTTGGAGAGGTGCCGTCTTGGTGTTGCTAATCTGCATATGCTGTTACACCCCACCCCACCCCCGAACACACAGACACTGAACGGGCTGCCCCAGAGACCTGAATGTATTGGCTGCTTCCCATCATCCCCTAGGGGGTATGCCAGAGCAGACCCCCATCTCTCTTGTCACTCAGTACCAGGTTCCTGGGTAGGAAACAGAATTCCCTGCAGGTTCGAGGGCCCCCTGTGTGCACCCAAGGTTCACTCAGACCCCAGGTTGGTCTAAACTGCCTCGACCCTAGTGCCTGGGGCGGACGCTGTGTGTGCGCCTGTAGGCTCCTCTCGCAGAGCTGTGGCCTGAAATTGCTGCCACCGAATTAAACGGTGATTAACTTTACAAGCTAAAGCCACTGCGGTTAATTGGGGTTACAGGAGGGGAGGCCGTCCTCCTCCCTCACAGGGACGAGGAGCCTGCCTCCTCGTGCAGAACTGGGAGATCGGAAGAGCGTCGTGTAGGGAAAGAGTGTAGATCTCGGTGGT
>TRINITY_DN61283_c0_g1_i2 len=3187 path=[1:0-1187 2:1188-1427 3:1428-2592 5:2593-3017 6:3018-3186]
CGGGGAGGTTAGCAGCCTTAGGGAAAATGGCGGTGGTGGGCGTTTGGGGTCTGTGGGTGTTTTTGGTGCTGGGGTCTGAAGGGGCCTGGGCTTTGGGGAGCCTCAACCTGCATGAGCTCAGTGAACTCAAATATGGAATCGAGATCGGCGCCGAGCCCGTCCTGGCTGGGCAGAGCAAGTCGAATGATGTGGTGACCGTCTTCTCCAAATACAAGCAGAAATATGAGTGCCGCCTGCCAGCCGCCGCAGTGAAAATCCAGCAAGAGAAGGAGGAGGATCCACAGAGCTATAGAGGCCTGGGGATCTCTGAACTGCTGAGGCCCATGGAAGCAGCCCCCTGCCTCGTAAAGACCAAGGACTGGTGGACGTATGAATTCTGCTATGGGAAGCACATCCAACAGTATCACGTTGAAGAGTCCGAGATCAAAGGAGACATCCTCTACCTTGGGTATTATCAGTCTGCATTCGACTGGGACAATGAGACAGCAAAGGCTTCAAAACAACACAGACTGAAACGCTACCACAGCCAGAGTTACGTCAACGGATCCAAATGCGACCTGAATGGACAGGCCAGAGAAACTGAAGTCAGATTCCTGTGTGAGGAGGGCTCCGGGGACTACATCGCTCGTGTGGACGAGCCCCAGACCTGCTCCTACGTGCTGACAGTCCACACCACCCGCATCTGCCACCATCCCTTCCTGCGCCCACCTTCCACTGCCACCCCTCAGGCTATCCGCTGCCACCCAGCCCTCAGCCCTGCCCAGTATGTGGAATACGTCAAGGCGCAAGTCTCCGACACCAAGCGCAAAGTGGAGGAGATCTCGGAGGAGCTGAAGACTCTGGACACACAGCTGTGGAACGAGCGCAAGTCGGAACCTGCCCCCCAGGATTCGGAGAGCACTGAGATGGCCCGCCAGGAGGGGGCCCAGGAGGAAGCAGATGGGAACGGGGAACCTCAAAGCCCCGCTGATGAGCCTGGCCCTGGGGATGATTCTGGTCTCTGGGAGAGAGTTCTTCAGGCAGAAGAGAGAGCCAGCCAGCTGCCAGACCAAGCGAAGGAAGAAAAGCCCCACATGCAGACAGTAGACAATCATTTGGCAGATTTCCAGAAAAAAATCCACTTCAGAGTCATCCGGAACCCTGGGGACCTAGTTCAGTTCATCCAGGAGCTGAAGGGAAGCACCAGAAAGGGCAAAGAGAAGGCCAGTGAGTCAGAGGAGACCTCCAGAGAGGCTCAGAAGGGCCAGGCAGCAGCAGCGGAAGAGCACCCGGAGGAGGGAGTCCAGGAGGATGAGGAGGAAGATCTCCTTGGGAAGTTTGAGAAGGAGTTGGAAGACATCGTGCTGCCCAAATCTGAGATGGCCAAGCTGAAGGAAGAGGTGAAGAGCGAGATGGAGAGGGAGTTTGACAACATCATGGATGAGGTGGAGGATGAGCTGGAGACTGAGGGCCTGAAGGGCGAGTTTGACCGGAACCAAGCCTCCAAGTCGCTGGCCTCCACCCTCAACAAGCTGATCGATAAGCTGGATGCCGGCAAAACACCCAGCAAGGAGCAGCTGCTGCAGCAGCAGCAGCAGGAAGAGGAGGAGGAGGCAGCGGCACTGGCAGACACAGGCGACGCCACAGTTGGGGACTCCTCAGCCCGGCCAGCAGCTGAGAGCGAGGCGGATGAGCGTTTGAAGGTCCGGGTCACCAAGGTGAGGCCGGGCAGCCCCCTGCAGAAGGAGGTGCGGGAGATGAGCCGTGACAACCCCCAGCTGCGCCACATGGAGAACGTGGTCAAAGACTTGCTGGAAAAAGGGGGCCTCAAGGCCAAAGGTAAAATTGAGATCAAGATTGTGACGACGGGCGGCTACGGTGAGGACGACGACACGCACTGGCTCTCGGATGAGGACACCCGCAACCTCAAGGACATTTTCTTCAACATCCTGATCCAGGGCACGGAAGAGGCTCACAAGGAGCAACGGCGCCAGCAGCAGCTGGAGGACAATTACCGCTTTGTGTGGGGACGTGGCCAGGAGGAGCTGCCCGCGGCCGGCACCGCTGACTCGGATGAGATGGATTTCTGAGTTACCTGCGCGGCATCTGGACTGGGCTCCAAACCCTGGCTTCGGTGCCAGGAGGGCGGCTGGAGCAGTGACTTGCCGTAGTGAGCAATTACTGAAGCCCCAGGGCGTAGCGTGTGCCCCATGACTGCACCCTTTTACCCGTCCCGGAGAATCTGCACAGCGGGGGCACGCAAGTGCAGGCAGCACAGTGTCCCCTCTACCAGCTGTAACCCTGGCAGCACTCTGCCCCCCCAAGCACTCTTCATGTTGAGTGGCACTACCCCTTTCCAGCCCCTGCTGTGTCTCTTCTCAGTCTTGGCAGCCAACAAGCAAACGGACCCACCTCCCCGTGGACGTTATCCTGGAATTGCGGGGAGGGGGACCCTGGGAGCTGCTATCCCTCCTCCAAGCCTCGGGCTGTGTCTTGGCCTGTCAGCCAGCAGCCGCCTCCTGGGGGCTACAAGCCACAGATGCCCATGCTGCCGTTGGGTATGTCTCTTGGAGAGGTGCCGTCTTGGTGTTGCTAATCTGCATATGCTGTTACACCCCACCCCACCCCCGAACACACAGACACTGAACGGGCTGCCCCAGAGACCTGAATGTATTGGCTGCTTCCCATCATCCCCTAGGGGGTATGCCAGAGCAGACCCCCATCTCTCTTGTCACTCAGTACCAGGTTCCTGGGTAGGAAACAGAATTCCCTGCAGGTTCGAGGGCCCCCTGTGTGCACCCAAGGTTCACTCAGACCCCAGGTTGGTCTAAACTGCCTCGACCCTAGTGCCTGGGGCGGACGCTGTGTGTGCGCCTGTAGGCTCCTCTCGCAGAGCTGTGGCCTGAAATTGCTGCCACCGAATTAAACGGTGATTAACTTTACAAGCTAAAGCCACTGCGGTTAATTGGGGTTACAGGAGGGGAGGCCGTCCTCCTCCCTCACAGGGACGAGGAGCCTGCCTCCTCGTGCAGAACTGGGTTTAATGGTTTAACAAATCAGTTTCTTGTAGCTTTTGGTTTTTTTCTTCTCTTTTCAATAAACAAAGATGGACCCAGCTTGCTAGCTGGTTTACTCAGAGTCTCTGCTTTCAGCAAGGTGGCTGCTAACCAGAGCAATGGAAAGGGAGAGTGGGTAGGCACCATCTTGG
>TRINITY_DN61283_c0_g2_i1 len=249 path=[0:0-248]
CAGCCAGTGTGGTGTAGTGGATAAGAGTGCAGAACTGGGACCGGGTTGTTGGGAACAACAAATAGCTAGAAAAAAGATCTAGAAACCTGGTGTAAGTTTTTGGAGTTTGCTTGAAAAGAATAATTGCCTGCCAATAAACCTGAAAGATTAAGAACTTTTTTGAATACTGATATTAAGTTTTTGTTGGACTGCCTGGTACTGAAAGGGTCATGGCTTTGGTTTGTAGATAATACAAACTTTGGTTTGTAG
>TRINITY_DN61358_c0_g1_i1 len=864 path=[0:0-863]
TTTTTTTTTAAGCTAGAAACACTTTAATCCACGAAAGGAGTTTCCTTAACAGATAGATCCTTCAAGAGCCGGCTTCCATTGCATAGGGCTGATAAACCAAGGACAGACTGACCATCATCAATAAATAAGTTGGCCATCCTGAAAGGATCCAATCTCCCAGCCACCCCATAGAAATAAGAGCGCCAATGAGATTTTGCAGGCCTTCCCAAAAAACGACCCCGTGCTCTGGTCAATGAGTGTCTTGGGTGAGGATTTTCCATCTCAAGTCCTCCCGCCGTTGGCTTCAGGATGGTGTAGAATCAGGTCCCGGCAAAGTCTCTGGATATGGTGGGACCAGGATGCATCCAAGACCCTGTCCAAAATTAACCCTGGCTGCCTAATTTCCCCACCATGTGGTGGTCATGCTTGGACCCCCCAAGGCAAGGTGGGCTCTGTCCCAGGCTGGGGTTCTCCTGCCACTGCTGGAGGGTCTTGGCTTGGATGGAAAGAGCATGGACTGGCCCCGCTAGCTCCTCCTGCAGGATCTGGTTCACCAACCTGTGCCGCTGGATCAGGGACATCCCCTCAAAGCGGATGCTGGCCACAGCTACCCGGAAGTGGGTCTCCGACCCCCTGGGCACCGCATGCATGTGGCTCTCATTAATCACCTCCAAGTGGATGGGCTCCAGTGACTGCTGCAGCTTGGACCGGATAGATGACTCCACTGGCTTCTCCATGTCGTGGTACCCAGAGGCAAGGGTGGGTCGAGGGAAAATGCGGCGAAGGACCAGCAGGCGGGTAGGTAGCATCGGAGACTGGAGCTGTCTCCTGCAGTGACCCACAGCAACTACTAGCCAGCCCTCTCAGCTCACTGACCTCACCTCA
>TRINITY_DN61333_c0_g1_i1 len=229 path=[0:0-228]
CTTAGTGACTTCTTCTAATGACTCCAGACTTGGAAAACAGTCTGACTTGATATTGGTTCCAATCCTCAAAGCATTCTGCTAGTGCAAGTCCCATTCACTTCAATAGAGCTTGCACTAGCAGAATGCTGCAGAGATGGAGCTGATAGTTAAATTTGTCCACCCTTCAGAAAATCGCCTGTGGACTTGAAAGACATGAACTGAATACATTAGCATTAATCTCTGTTGTAGG
>TRINITY_DN61338_c0_g1_i1 len=428 path=[0:0-427]
CATCATGATGCTGTGTGGGGGCATAGCTGGGCTGACTGCAGCTAGGGGAAGAGCTAAGGAATTCTTCCCCACCGTTTCTGTCATGACCCTGCCCCGTGGCATGGTATGGGATGGGATGTCACAGCACTCCATAGGGGGCAGAGCATCTCCAGGAGAAAAGTCCAGCTCGGGCAGATTTAAACAGATTTGGATCAGCCTGCAGGTCTCTATGCTTATGCATGTGACCTTGACCGCTAGCCATCTTGGTTCCCAAACACCACTATTTGAAGCCCAGACCCAGAGCATGCTGGGTAAATGCTTTAACTACAATCTATGTGGAAAAAACAGCTGTTTGGCTGCTGCTGCTGTGTTGCTGTTTACTGAGCTACTGCATGCAGTGTGTGGAAGGGCCCTCAGAAAAAGTGATTTGTCAGTGATTTAACTCAGAC
>TRINITY_DN61336_c0_g1_i1 len=230 path=[0:0-229]
TGTCTTCCCTTCAATGGCCTTCACTGTACTTCTGGGCAACCAGCCCAAATGCCCCTTTGCTATCTGTCACAGTCCATGAATAGTGGTTTGGTGTCATTTCAACCCACTCTACATCATATCCGGCATCTCTCACAGCTTCCTCTATGGACTTCTGCTCCAGATAGAGGCAGGAGAACCGGCGCTGGCCAATCATGTAGTAGGTTCCCTCTAGGACTCCAAGCAAGACTAAG
>TRINITY_DN61343_c0_g1_i1 len=204 path=[0:0-203]
TTCCGATCTCGTAACTGCGGTTGCCTGTGTTAACCACCAAGGAGGGTCGCAGTCAGTCTCCCTCCACAGGGAGGCTACTCGTCTGTTCAAATGGGCAGAGTGCACGGTTCCATCCCTCTCAGCCCGCCACATACGGGACATAGTGAACGTGGAGGCCGACTGGCTCGGTCGGCAAACCATACAGCCAGGAGAATGGTCACTGAC
>TRINITY_DN61343_c1_g1_i1 len=220 path=[0:0-219]
GTTCCCGAATATGGATGCCAGCTCCTGGAATAGACTGCTTCAGTTACCATTCTCCTGGCTGTATGGTTTCCCGACTGAGCCAGTCGTCCTCCACATTCACTATGCCCCATATGTGGTGGGCTGAGAGGGATGGGACCATGCACTCTGCCCATTTGAACGGACGAGTAGCCTCCCTGTGGAGAGAGACTGACTTCGACCCCCCCTTAGTGGTTCACATAGG
>TRINITY_DN61353_c0_g1_i1 len=231 path=[0:0-230]
AATGGGTAAAACAATGCATAGTTGAAGCCTGTAAGGCAAAAGGAAGGGTTCCCCCTACACAGATCTGGGCACATTCGGTGAGAGGAGCAGCTACCTCTTACGCTTTCAAGGCCCAGGCATCATATGACGAAATATGTAGGGCGGCTACTTGGTCATCCATCCATACGTTTGTCAAGCATTATAAAATAGATGTGTACCAATCAGCTGAGGCTGCCTTTGGTAGGAGGGTGC
>TRINITY_DN61365_c0_g1_i1 len=286 path=[0:0-285]
ATCTCTCTGACCAGGGGTTCCCACAGCTGGCAAACCCCCGAAAACCCTTGATATTCCACTGCCACCACGTGTGGCAAAACGCCAGTAGGGGGTGCTATACAGCTCAGGTGGGTAGGGTCTTTCTTTAGCTCATTCCTATTCAGCAGCAGCTGATCTGCAAAGTCAGCAGCTTCACTGACTGTTTTGGGGTTTTGATCTCAGACCAGGTGTTTAATCTCCTGGGGACAGCAGAAGTAGAACTGATCCAGCCCCATAAGATCCAGCAAGTCTCAGCTTTGGCCCCAAC
>TRINITY_DN61348_c0_g1_i1 len=261 path=[0:0-260]
GTAACAATTCCTCTTCAAGTTGTATCCTTTCACCAAGTTCCACTATAGGTATTTGGTGCCGAACAGTCATCACTGACCAACACCTTCAGTTCATAAATATCCACCGCAAGCAGGGAGGTGGGCAGAAGCTATAACTTGGCGAGAGGATATGAACTCGAAGTAGAACTGTTACAGGTAAGAAGCCTGCCTTTTTTCATTATCCTCTCACCAAGTCCCACCACAGGTAGACTAGAAAGTAATAACCATGGAGGCATGTTGCAG
>TRINITY_DN24220_c0_g1_i1 len=701 path=[0:0-700]
AGCAAAGACAGGGGATCACAATCTGCAAACCCTCCGTCAAAGATCAGTCCTGCTTCCCATACAAACAGGGGAAAGTTACTGCCCAACACCAGGCAGGATGCCATAGGCCTCAAATGGCTAGGAATCAGAGCAAGAATTTCAGCCATGATGTTACTGCAGAGCAGCATAGGGAGGAGTGGGGAACTACAGCCCAAAAACCGTGTCAAGGCATCCGTTTCAGTCAGGCTGCCTACAGCTGCCTGACTGGTCAGTCTAAACCTGGTCCCTGATTGGCCCAGAAATGCTATTTAACTTCCTGGATTCACCGTGGGCCATATCTGTGCAACCAGATGGTGTTCCAGCCTCTTAATAAAAAAACCCTCCAGCCCTTTACAGACTGAATTTGGCCCTTAGGCTGGATGTTCCTCACCTCTGCTTTAACTGATTCCTCACCTGTGCAGGTGCCTCTCAGGATCTCCTTTTCCTTGGACCCCTGGAGGTCTGGGACCCTTGGCTCTTCCCCTCGTTCTGGCTGGGAGATCTCACCAGATTTCTGGAGCAGATTTCCTGGATCATGGGAAAGCAAGCAAGCAAGAATGATGAAATACAGTAGCAGCCCACTCATCCTAATAAAACAAACCAACATCTGGGTGAACAGCTGTCTGGATCAGGGGAGCTACCCTGTCCCAATCTTTTCAATAAATCTCCCACTTTCCCCACAC
>TRINITY_DN24267_c0_g1_i1 len=347 path=[0:0-346]
GCAAATTAAAGGGATTTCTTCCTTATAAAATATGTAAATAAACTATTAAAATATTAACACAGTTCAAAGCTGCTCCTTGGTGAATTTAACGTAAGCCACTATTACTGACCCCAGATGATGCTGGAGGAATTGCTTATTTTTCCTTTAACAAATAATCTTCCCAGAACTACTTCCAAAGGAGAAAAAGTGCACAAGCTGTTTTCACATTTAATATTTTTTGTTCTGACTTTGTCCCATAGGTGGGTCGATAGGCTTTTCAATATAGGTTTGCTTACATTTGTTATAAGTATGATTTTTGTTGTTGTTGTTGTTGTCAGTCCTTCAGACATGATCTATGAATAATAAGC
>TRINITY_DN24267_c0_g2_i1 len=264 path=[0:0-263]
ATCCCTTTAATTTGCTCTTTCCTGCAAGTTACACACATTTTTATGTTATCTGTGTTTTGTTTGGGACATTATATCTTCAATTCCCTATTTAATTGGGAAGCCATACTAGTACACCAATATTTGTTGTATTGTGCAAATGTTTACTTTAAAAGGTCAATGAGGTTTGACCATAATGTTTGGTATTCTAAAAGTAGATCCATCAGGTGACTTATGATCCTTCAAATATTTTATTTATTGAAACTTTTTATCCTGCCCTGTCTCAAG
>TRINITY_DN24267_c0_g3_i1 len=562 path=[0:0-561]
TTTTTATCCTGCCCTGTCTCAAGGGCCAGTTATAATACATAAAAACATAAAATACACAAGAGTAAAACCGGTTAAAACCCCTTACCCCAAACTCTATTCTCCCGTCAAATAGAAAAATCTTACATTGCCTCCAGGAGGCCAGCAGGCTCATGTTGAGATGAGCCTCCACAGGAAGAATTTCCATAATTGTTAGGCAGCTACCAAAAACGTCAATTGGCACACCCAAGCCTTTCAAACTTGACAGGAGGATAGCACATGCAAAGGGCATTCTCGTCTGAAAGGTCGTGATGGAACATGAGGGAGGATGCAGTCTTTCAGATATTTGTGGCACAGGCCATTTAGGGATTTAGAGGTCAAAATGGAAAACTAGTGGTAGCCAGTGCATACTCTGAAGCAGTGGTGCAATGTATTCCAGGCAAAGGTTTCAAAACTTTTTTGCCCCTCTGATTATTTTTGTCAGCTGGAGCCAGAAGAGAGAAGATACTTGCTTTCCTTTCTGGTTATAAAGTAATGACTGACTACTAGTTTCCAATTATATTCAAATATCGGATTTTTCAATGCA
>TRINITY_DN24257_c0_g1_i1 len=387 path=[0:0-386]
ATGTTTTCTAACCTGTTTTTCCGTTCAGATACAGGATGGTGAAGACTAGGAAAAGCAAGAAGGCAGTTGAATGGGGTCCCATCGACCGTAGACAACGTCTTGTCCATCCAAAAGAGACTTTCCTCATGGTGACTGCTCCTTCCCAGTCCCAGAATCTGGAATTGCAGGCCAAGAAGGTGTCTTCCCAGGAGCTGGTGAGAATGGAGGAATCTGTGGCCGGCGAGTTGTTCGAGGAAGAGATGCAGCAAGAGCTTGAAGGAGGAGAGCCAGCTGAGGAAGACTCCAGGGAATCGGAGCAAGAATTGGCATTTCCTGCCAAGCTTCAGCGCTGCTATCCCACCCCTGCAGGAAGAACCAGCGCAGCTCCCTGCACTATGCCAACTCCAC
>TRINITY_DN24257_c0_g2_i2 len=276 path=[1:0-119 2:120-275]
CCTGACTGCAAGAGATCTGACTGTGTGGATCGCAGCCGGAACAACAGCTGGGGAGGGTGAACTCGCAGCAGCAGCAAGATCCGTCCTTGTCCGACCCCATGTTTTCTAACCTGTTTTTCCGGCTGCAGCAGAGATATAATCCTCCCTGATACAGAACTTCTCTGATAACAACTGGGGATACATCCGGCGTGTCATTGTTCAGAAATTACTCATTCAAATCCTCCTGGATTTTCCTTTTATTGTTATGTCCAATAAAATGCTTTTATTCAATCTCCA
>TRINITY_DN24257_c0_g2_i1 len=368 path=[0:0-211 2:212-367]
ATAGGTAATACCATTATTATATGTGATAATTTGGGGAGAATGAACGTTTTTATTAAATTTATTTTTCCCACTTCAGGAGCATTGGAAGGAGGTCCACGCATCCCTTAGTCTTTTGTATTTGTCCAGTAAGGGTTATTTTTTTGTTTTTTATGTAATGCTACCAATTTTAGTTGCAGTTTATTTATTTCTCTTATTTGTTCCTTTCTTATATAGGCTGCAGCAGAGATATAATCCTCCCTGATACAGAACTTCTCTGATAACAACTGGGGATACATCCGGCGTGTCATTGTTCAGAAATTACTCATTCAAATCCTCCTGGATTTTCCTTTTATTGTTATGTCCAATAAAATGCTTTTATTCAATCTCCA
>TRINITY_DN24257_c0_g3_i1 len=263 path=[0:0-262]
GCTGAGGAAGACTCCAGGGAATCTGAGCAAGAATTGGCATTGCCTGCCAAGCTTTGTTATCCCACCCCTGCAGGAAGTACCGGCATAGCCCCCTGCACTACGCCAATTCCACCAAGAGTGGCAAGAGGTGGCGGAATCGAACGGTTCTTTTTACCGACTGTGAGGGAAACCAGCACATCTAGCTCCAAGCGTTCCTTGCCCACCTCTTTGACCACATCAGCTTCAAGGCTTTTCCCTCCAACGACCGCAACACCACGTAAGGA
>TRINITY_DN24205_c0_g1_i5 len=364 path=[2:0-173 8:174-363]
ATTTTTTAATAGAACTCCGCTGGGAGTCCATCTGGCCCTGCTGTTTTATTATTTGTTAAGTTCTTGATTACATTTGTACTTTCTTTTAACTGGATGGGATTGTTTAAGTATTTAATTTGGTCTGTGTTTAATTTGGGTAATTTATATCTATTTAAAAATTCTGTTATCTTTTTAGGGTCTGGGTTTGATGAGGAGTACAGTGCCTGGTAATATTTGAAGAACTCCTGCTGGATTTCCTCATCCTTGAATATCCTGGTTTTGTCTGCTGTCTGGAGTGAAGTTATATGTGATCTTTTATTTTGCCTTTTGACTACTCTTGCCAGTGTTTTTCCTGGTTTATTACTGTATGCAAAATGAAATCCTT
>TRINITY_DN24205_c0_g1_i6 len=253 path=[1:0-72 4:73-160 5:161-164 6:165-252]
CGCTGCCACCTTTTCCATAGCGAGGTGGTACCATAATCTATTCATCCATTCTTCTACCGAAAGTTCTTTAGTGTCTTTGCTGCCTGCAGGAAAACCGAACAGGATTCCCGATGTCTCTGCAGTGCCCCCACTGCTGGAAACAGGCCCAACAGAGCCACCTCAGGTTTGTATGGTATAATCAGTTTGGTCATTTCTTCCATTTTTTCCCATACCCCTCTCCACCGGGGTTGTACCCGATCACAATCCCACCAGC
>TRINITY_DN24205_c0_g1_i3 len=269 path=[0:0-88 4:89-176 5:177-180 6:181-268]
CTTTTCCATAGTGAGGTGGCACCATAATCTATTCATCCATTCTCCTACCGACAGTTCTTTAGTGTCTTTCCAATGTAGGGCGATGATCTTCTTTGCTGCCTGCAGGAAAACCGAACAGGATTCCCGATGTCTCTGCAGTGCCCCCACTGCTGGAAACAGGCCCAACAGAGCCACCTCAGGTTTGTATGGTATAATCAGTTTGGTCATTTCTTCCATTTTTTCCCATACCCCTCTCCACCGGGGTTGTACCCGATCACAATCCCACCAGC
>TRINITY_DN24205_c0_g1_i2 len=572 path=[3:0-337 5:338-341 7:342-381 8:382-571]
GCTTCTTCCTTTTCTGTAATTTCTATTCCTAATTCCTCTTTCCATTTTTGCATGTATCCTATCTGTTTAGGGTACCATATTTCCTTTAAGGTTTTATATATGCGTGATAATCTTCCTTTTATGGCTATGTGTTCAAAAAGTATCTTTTCTATATTAGTGGGGTCTCTTGTGTAATGTTCTTTTTTGCCTTTACTATGCAAGGCATGTTTTAGTTGCATATAAACAAATGGGTTTATTCGTGTTTTTATTTTCCCCTCTACGTCTTCTTTACTGATTATTTCTTTGTCTCTTATTATGTGGCTAATTTTCTCTAATCCTTTCTTTTATTTTTTTCCTCAAGGTCTGAGCCTGCTGCTGCGATTGGAGGCACATTACATCTATCGGGTCTGGGTTTGATGAGGAGTACAGTGCCTGGTAATATTTGAAGAACTCCTGCTGGATTTCCTCATCCTTGAATATCCTGGTTTTGTCTGCTGTCTGGAGTGAAGTTATATGTGATCTTTTATTTTGCCTTTTGACTACTCTTGCCAGTGTTTTTCCTGGTTTATTACTGTATGCAAAATGAAATCCTT
>TRINITY_DN24205_c0_g1_i1 len=411 path=[0:0-88 4:89-176 5:177-180 7:181-220 8:221-410]
CTTTTCCATAGTGAGGTGGCACCATAATCTATTCATCCATTCTCCTACCGACAGTTCTTTAGTGTCTTTCCAATGTAGGGCGATGATCTTCTTTGCTGCCTGCAGGAAAACCGAACAGGATTCCCGATGTCTCTGCAGTGCCCCCACTGCTGGAAACAGGCCCAACAGAGCCACCTCAGGTCTGAGCCTGCTGCTGCGATTGGAGGCACATTACATCTATCGGGTCTGGGTTTGATGAGGAGTACAGTGCCTGGTAATATTTGAAGAACTCCTGCTGGATTTCCTCATCCTTGAATATCCTGGTTTTGTCTGCTGTCTGGAGTGAAGTTATATGTGATCTTTTATTTTGCCTTTTGACTACTCTTGCCAGTGTTTTTCCTGGTTTATTACTGTATGCAAAATGAAATCCTT
>TRINITY_DN24205_c0_g2_i1 len=329 path=[0:0-328]
TCTTCCTTTTCTGTAATCTCTATTCCCAATTCCTCTTTCCATTTTTGCATGTATCCTATCTGTTTGGGGTACCATATATCTTTTAAAGTTTTATATATGCATGATAGTCTTCCTTTAATGGTAGTATGTTCAAAGAGTACCTTTTCTATTTTGTTTGGGTCTCTTGTATATTGTTCTTTTTTGCCTTTACTATTTAATGCATGTTTAAGTTGCATATATTCAAATGGGTTTATTTGTGTTTTGATTATTTTCTCCATGTCTTCTTTACTGATTATTTTTGTCTTATTTATATGGCTAATTTTTTCTAATCCTTTCTCCTTTAATTTTTT
>TRINITY_DN24205_c0_g3_i1 len=539 path=[0:0-538]
GCATGCCTGAATTGTGTTGGGGTCAAATAAAATCTAGTTGTTAATTTAATTTGACATGCTTTAATTTCTAGTGAATGTGCCCTGTTGTGCATATAATCAATTATCTCTGCTTCTTCTTTTTCTGTGATTTCTAATTCCTCCTCCCATTTTTGCATGTATTTAATCTGTTTAGGGTACCATATGTCCTTTAAGGTTTTATATATACGTGATAGTCTTCCTTTTATGGCAGTGTGTTTGAAAAGTACCTTCTCTATTGCGGTGGGGTCTCTTGTGTAATGTTCCCTCCTGCCCTTGTTGTTTGTTGCGTGTTTGAGTTGCATGTATTCAGATGGGTTTATTCTTGTTTCTATTTTTTTCTCCATGTCTTCTTTACTAATTATTCCCTTGTCTTTTATTCTATGGCTGATTTTTCACTAACCCTTTCTGTTTTAATTTTTTCCTCAAGGTCTGAGCCTGCTGCTGCGTTTGAAGACCTAATAAGTCTACAGGGTCTGGATTTGAAGAGGAATATAATGCCTGATAGAACTTGAAGAACTCCC
>TRINITY_DN24263_c0_g1_i1 len=232 path=[0:0-231]
TCTTCCGATCTCAGGATTAAGGGCCACTAACTTCCCCCAAAAGCAATCCCTAGGTACAGTATTGAAAGCTGCCCTCAGGTCAATGAAAGCAGCGAACAATACCGTAGGAGGCCTGGCTTATTTCTGAATAAGGTGAGCAAGGAGGAAGCAATGTTCATTAGTAGATCTCCCTTCTCAGAACCCGATCTGTGCATCAGTCAAAATACCTTTGATTCTTAGCCATTCATTTAAT
>TRINITY_DN24243_c0_g1_i1 len=676 path=[0:0-675]
ATCTGCTCTGTTCAGGCACTCCTTTGTATGCACAACAGACAGTACTTGGTGTGTATGAGAATATATGCATGTGCACATTAAAAAATATGCCCCGTCTCTGTAATTTATGAACCACTTATTAGAATTGTGCCCCTCACTTACGTTGAAAAATTGTTGGGGGTAGATAAGAACCAATGCATGTTTAAGCAGCTATATTAAAAACAACATTAGAAGTCTGTTCATCCCATCATTGCAAAGATTTCAGTGAACAAACTTTGGCTTCCAAAGGACGTTCTCGAGTTTCGTTCTTGTTTTAGTATTGCTACTTTGGCCAGTAGAACATCAATTAAACCAATGGAAGCAAGCATTTTTTTGTGATTTGCATGTGACTCATAAGTGATGATCCCAAAGAAACTATGTTGTCTTGACAGTAGTTGTGGAACTGTTCAGTAGAATAATGCATGCTAAGAAGACCCTGTGCCAAAAGTATTCTTCCTGTCTCAAGTTACACTCTGAAGCGAGTTGAAGTGTTATGTACATCAAGCTACAAATAAGTTATTTGCAAGAGTGTTACCACATTCTTCACCAATGAAGCACTTAAGTTCTATTCTGAATGATACACATGTTTGGAATAAAGCTAATTTTAGTTTGATTTGTCTTGTGAATTTTCTAATCCATGGTGGCTGTTGAGATCGGA
>TRINITY_DN24248_c0_g1_i2 len=250 path=[0:0-186 2:187-249]
TGCAACCACACGCAGCCAGTCACGCAAGTTGTTTTTCTTCAGGTATTTCTTAGTAAGATACTTCAGGTATCAGCTTAATAAGAGACACGACAAAACCTCCAAATATCACAGACTAGAGATGATGACCAGATTTTTCAGTTTCCTCCTAAGTTATAATTGCAATGGTGCTCAAAACCTGCCGAGTTCTTTTGGAAAATGGAACCTCTGAAGTGACCGTGATTTTGCTTTTGCTTCTCTCAATGGTCACCAC
>TRINITY_DN24248_c0_g1_i1 len=276 path=[0:0-186 1:187-212 2:213-275]
TGCAACCACACGCAGCCAGTCACGCAAGTTGTTTTTCTTCAGGTATTTCTTAGTAAGATACTTCAGGTATCAGCTTAATAAGAGACACGACAAAACCTCCAAATATCACAGACTAGAGATGATGACCAGATTTTTCAGTTTCCTCCTAAGTTATAATTGCAATGGTGCTCAAAACCTGCCGAGTTCTACAGTGGCACAGAGATGAGAGAGCCTTTTGGAAAATGGAACCTCTGAAGTGACCGTGATTTTGCTTTTGCTTCTCTCAATGGTCACCAC
>TRINITY_DN24248_c1_g1_i1 len=537 path=[0:0-536]
TCAGGTATCTCTTAGTAAGATACTTCAGGTATCTGTGGGAAGAAAGCAGATGGTAACTGATCTGACGGTGAAAGGATTACTTAGTCTGCAACAAGACATGCTCTAGAAATCGGGCATGTTAATGAAGTGAATTTCTCTGCCTTGTATTTCACAAGTTCAATCTTCCCTGTTTCAAACTAACAATTTGTTTCAGGAACATTTTCCTCTCTCTTTGAGAAAAATCAGAACACTGGTTGTAATGATGTAGATTGCAACATGCCATTTGGCTTTTTCAGGAGTAAGAAAGCAACGTGGAGGCTGACAATCTTTGCATTTTTAGGCTTGCCGCGTTTTCCTAACAGCAGCATTTAATATTAAGCCGTCTTCTTGGCAGACATTTCCTGTGGGACCCTGCTATTAAGTCACCCTCAGAAGGATTTATCTTGCAGCAATGTTTTGACAAGGAGGTTTGAAGCTGTTTCTTTTAGGAACAGAAATTCTCACTTTTGTGAGAAGCGCCTTCCTTTCTGCAAGTTAGGAAGCCACTAGTTTAATTCC
>TRINITY_DN24265_c0_g1_i3 len=651 path=[1:0-128 2:129-650]
TAAACTCTTAGAAGATTGCTTCCCAGCAGGAGTATATTGGCTTTCTGTTGGGAAACAAGACAAGTCAGGTCTCTTAATGAAACTTCAAAATCTTTGTGTCAGACTAGACCAGGATTTTACATATTCACAGAGGCCACCACTTAATATTGAGGAAGCTAAAGATCGCCTTCGTCTACTGATGCTGCATAAATACCCAAGGTCTCTCTTGGTCCTTGATGACATTTGGGATTCCTGGGTACTAAAAGCATTTGATAATCATTGTCAAGTTCTTATCACAAGTAGGGATAGGAGTGTGACAGACTCTGTGACTGGCAATGTATATGAGGTTTCTATGGAAAGTGGAATAACTTGTGAAAAAGGACTTGAAATTTTATCCCTCTTCGTTAATATGAAAATAAAGGATTTGCCGGAACAAGCTCATAACATTGTAAGGGAATGCAAAGGTTCACCTCTTGTGGTGTCATTGATAGGAGCATTATTACGAGATTTTCCTAATCGCTGGGCATACTATCTCAGACAGCTTCAGAATAAGCAATTTAAAAGAATAAGAAAATCATCATCTTATGATTATGAAGCACTTGATGAAGCAATGTCCATAAGTGTTGAAATGTTGCCTGAAGATTTTAAAGACTATTACAAAGATCTTTCTGC
>TRINITY_DN24265_c0_g1_i1 len=586 path=[0:0-63 2:64-585]
ACGGAACCATAAACTCTTAGAAGTATTTTGTATGAGGAGGGCATAAGAATCTCAATTTCATGTGGAGGCCACCACTTAATATTGAGGAAGCTAAAGATCGCCTTCGTCTACTGATGCTGCATAAATACCCAAGGTCTCTCTTGGTCCTTGATGACATTTGGGATTCCTGGGTACTAAAAGCATTTGATAATCATTGTCAAGTTCTTATCACAAGTAGGGATAGGAGTGTGACAGACTCTGTGACTGGCAATGTATATGAGGTTTCTATGGAAAGTGGAATAACTTGTGAAAAAGGACTTGAAATTTTATCCCTCTTCGTTAATATGAAAATAAAGGATTTGCCGGAACAAGCTCATAACATTGTAAGGGAATGCAAAGGTTCACCTCTTGTGGTGTCATTGATAGGAGCATTATTACGAGATTTTCCTAATCGCTGGGCATACTATCTCAGACAGCTTCAGAATAAGCAATTTAAAAGAATAAGAAAATCATCATCTTATGATTATGAAGCACTTGATGAAGCAATGTCCATAAGTGTTGAAATGTTGCCTGAAGATTTTAAAGACTATTACAAAGATCTTTCTGC
>TRINITY_DN24249_c0_g1_i1 len=539 path=[0:0-538]
TCTGCTACATTTAAGGACTTGCTAACAAGACACAAATTGTTGGTAGCAGATTACCTAGAGCAAAATTATGACACAGTCTTTGACGACTATGAAAAACTGCTTCATTCTGAGAATTATGTAACAAAGAGACAATCGCTAAAGCTGCTGGGGGAATTGCTTCTGGATCGACACAACTTTGCCATCATGACAAAATACATAAGCAAACCAGAGAACCTGAAGCTGATGATGAACCTGTTGCGAGATAAAAGCCCCAACATTCAATTTGAGGCATTCCATGTGTTCAAGGTATTTGTGGCCAGCCCAAACAAGACACAGCCCATCGTGGAGATTCTCTTGAAAAACCAGCCCAAGCTCATTGAGTTTCTGAGCAGCTTCCAGAAAGAGAGGGCAGACGACGAGCAGTTCACGGATGAGAAGAACTACTTGATTAAACAGATTCGAGACTTGAAAAAGCCAGCGCCATGAAAATCCCCTTCTATCCCACCTCACCCCTCCCACCGTAGGCACTAATCATATTTGTTCAGCTCCTACCTGTGTCA
>TRINITY_DN24203_c0_g1_i2 len=2200 path=[1:0-214 2:215-2199]
TTTGCAAGCATTCCTCAGCAGCTTTGCAAGCATTCCTCAGCAGCTTTGCAAGCATTCCTCAGCAGCTCAGCTCTCAGCATAGAACTTTCTCTCTCCACAGCCAAGCACTGACTGACTCTCCTCTGCCGTGGCCTCCTCCTATATACCTAAGGTGGGCGGGGTTCACCCTTCAGCCCTTCCATCTTTTAAAGGACCAGCGTCTGTTTGTGTTCAGCGGGTTTTTCAGACTCCTACTGGGCTGGCTCTGCCAAGCCCTTACCCAGCTGCTTAGCTTAGCCAGCAACTGCAGCTTAGCCTGCTCAGTCCTCAGGCTGGCCCTCACTGCTCTCTTAAAGGGCAACAGCCATGTTAGGCTGCTCCTTGCCACACACACATTAAGATTTTTTTTATTTTATATTTTTTTTTAAGTGACTTCTAATTTTGCTCCCACAATCAGTTGCCGATTTCTACCAAACAATCATTTGTACAAACAAGTATTAGAATATAGACATGTATTATTTGTACCCTCCTCTCATTTGTTTCCTTAGACAAAGCAGATAGGTAGATTTCTACTATCTATCATATCACACCATTGGTTTCAGGGGGGAAAAACTACATAGAAACAGACTTTGATGCTAGGCTGAAGCCATTTTCAAAATGTTTCCTTTTGTATAATAGTTACTAATATTAGTGCCTCACTCCTCAAAAAGATCCTCCTTCCTGGCTATAGAATTAGCAAGGATACTCTTTGTTCCAAGAAGTGTAAAGGCTTCTCTCTTGGTAGTGGATGTTTATGATGTGTTCAGGTTTTGTCACACTTAAGACAATTCTGACTATCCATGTCCAGTGGATGAAATTACAGATCCCTTTAAACAGGATTTACATGAGTGATACTTGTTGCAAATTCTTTGTTGGCTGCATAATACCTGATTTCCAGTGTTGATTAGGACCTGCCCCTGTTTCCATTTTAGATGGAATAGGTTAGTTATGGTCCTGGTGATGTGTGAGTGAGCCAGGCTTAAATCTCATGTAGGGCACTTTCCGAGGATGTGAACCGGGAGGGAATGTGCAGCCTTTGGTGCCGCGGGATTCCCCAAGAGGTAAATTATGTGCAGCTTCTGTCTCGTGGGAGGGGTGAAAGTGCAGGTATTTGCCAGCAAGGACCCGCACTTCAACCCTTCCCATGAGCTGGGCCTCGCTTGCCTCTTGGGGAATCCTGCGGTGCCGGGGTCTGCATATTCCCTCCCGGTTTATATTGTTGGAAAGCACCCATAGAAAGCTGATGGGGAGGAGCTCATTTACATATATTTCACCACATCTTACAAAATGTATTGGGAGGTATAGAAAAGAGGCTTCAGCTGAAAGTGTGGAGTTTGCCTGTGTGACTTTCTTTGGCTAGTGTTGTTAATAAAGCCATGATTATTTTCTGCTAGATGGAGAGTATGTTGCATTTCACACAGTGGTTGAGAAGAATAAGTGCAAATATCAGTTCTACCCTGTTCTTTATTTGTTTCAGAGATAAACTAGTTCCTACAATTAACTCCTCTCTCATTTAGATTACAGTATCAGTATTACCAAAGGTAGAATTCTAACTAAATAGACCTTTGATTCTTTATAAATTAACTTTTTAATCAGTCAAAATAAGGGAGCTACCTGGATATGGAGGGAAATGTGTTGACTTTCAAAAGATCATTGGATTTTGTGCAATACTTTTGCTTTTTTTAAATGATTTAGTTGTGACAAATATGCACATCTGCTTTCAAAGCAGATCCTTGAGATCGTATATTTCAGGATTGTGTAAAAACTGCATGTAGCATTTAATTATGGTTGTATGATTAAAAAAAACATTTTATGTTGTCACTTGGTAAATGTATTTGCACTGATTGAAAATGATTATGAATATCACATTATTGTGCTATAATAATAAATGTATGGTTTCACTGATGATTAATACACAACACAAAATCACAACTGATCATGTTCCTGTTCACTCACTGTACTCCAGAAGTATATCGTGGGAAATTTCTGTTTATGTACTTAGAACCTTCGGTGTTTAGTTTATCACTTGGATTTTTTTAACAAATTAAGCATCTCTGCTCAGTACAATCAATGGTAAGTTGTCATTTATTATGGTAGCCACATGTAATCATCATCTAGTTTGTGACATCCCTAATTGTGATAAATCATTGCTCAAATCAATCAATGCTGCCAATACCTCAGA
>TRINITY_DN24203_c0_g1_i1 len=2022 path=[0:0-36 2:37-2021]
GTGTGCTCTTCCGATCGCGTCTGTTTGTGTTCAGCTTGGGTTTTTCAGACTCCTACTGGGCTGGCTCTGCCAAGCCCTTACCCAGCTGCTTAGCTTAGCCAGCAACTGCAGCTTAGCCTGCTCAGTCCTCAGGCTGGCCCTCACTGCTCTCTTAAAGGGCAACAGCCATGTTAGGCTGCTCCTTGCCACACACACATTAAGATTTTTTTTATTTTATATTTTTTTTTAAGTGACTTCTAATTTTGCTCCCACAATCAGTTGCCGATTTCTACCAAACAATCATTTGTACAAACAAGTATTAGAATATAGACATGTATTATTTGTACCCTCCTCTCATTTGTTTCCTTAGACAAAGCAGATAGGTAGATTTCTACTATCTATCATATCACACCATTGGTTTCAGGGGGGAAAAACTACATAGAAACAGACTTTGATGCTAGGCTGAAGCCATTTTCAAAATGTTTCCTTTTGTATAATAGTTACTAATATTAGTGCCTCACTCCTCAAAAAGATCCTCCTTCCTGGCTATAGAATTAGCAAGGATACTCTTTGTTCCAAGAAGTGTAAAGGCTTCTCTCTTGGTAGTGGATGTTTATGATGTGTTCAGGTTTTGTCACACTTAAGACAATTCTGACTATCCATGTCCAGTGGATGAAATTACAGATCCCTTTAAACAGGATTTACATGAGTGATACTTGTTGCAAATTCTTTGTTGGCTGCATAATACCTGATTTCCAGTGTTGATTAGGACCTGCCCCTGTTTCCATTTTAGATGGAATAGGTTAGTTATGGTCCTGGTGATGTGTGAGTGAGCCAGGCTTAAATCTCATGTAGGGCACTTTCCGAGGATGTGAACCGGGAGGGAATGTGCAGCCTTTGGTGCCGCGGGATTCCCCAAGAGGTAAATTATGTGCAGCTTCTGTCTCGTGGGAGGGGTGAAAGTGCAGGTATTTGCCAGCAAGGACCCGCACTTCAACCCTTCCCATGAGCTGGGCCTCGCTTGCCTCTTGGGGAATCCTGCGGTGCCGGGGTCTGCATATTCCCTCCCGGTTTATATTGTTGGAAAGCACCCATAGAAAGCTGATGGGGAGGAGCTCATTTACATATATTTCACCACATCTTACAAAATGTATTGGGAGGTATAGAAAAGAGGCTTCAGCTGAAAGTGTGGAGTTTGCCTGTGTGACTTTCTTTGGCTAGTGTTGTTAATAAAGCCATGATTATTTTCTGCTAGATGGAGAGTATGTTGCATTTCACACAGTGGTTGAGAAGAATAAGTGCAAATATCAGTTCTACCCTGTTCTTTATTTGTTTCAGAGATAAACTAGTTCCTACAATTAACTCCTCTCTCATTTAGATTACAGTATCAGTATTACCAAAGGTAGAATTCTAACTAAATAGACCTTTGATTCTTTATAAATTAACTTTTTAATCAGTCAAAATAAGGGAGCTACCTGGATATGGAGGGAAATGTGTTGACTTTCAAAAGATCATTGGATTTTGTGCAATACTTTTGCTTTTTTTAAATGATTTAGTTGTGACAAATATGCACATCTGCTTTCAAAGCAGATCCTTGAGATCGTATATTTCAGGATTGTGTAAAAACTGCATGTAGCATTTAATTATGGTTGTATGATTAAAAAAAACATTTTATGTTGTCACTTGGTAAATGTATTTGCACTGATTGAAAATGATTATGAATATCACATTATTGTGCTATAATAATAAATGTATGGTTTCACTGATGATTAATACACAACACAAAATCACAACTGATCATGTTCCTGTTCACTCACTGTACTCCAGAAGTATATCGTGGGAAATTTCTGTTTATGTACTTAGAACCTTCGGTGTTTAGTTTATCACTTGGATTTTTTTAACAAATTAAGCATCTCTGCTCAGTACAATCAATGGTAAGTTGTCATTTATTATGGTAGCCACATGTAATCATCATCTAGTTTGTGACATCCCTAATTGTGATAAATCATTGCTCAAATCAATCAATGCTGCCAATACCTCAGA
>TRINITY_DN24203_c0_g2_i1 len=203 path=[0:0-202]
AAAGAGGCTTCAGCTGAAAGTGTTTTTTTTTTTCAAGCAGAAGACGGCATACGAGATTACAAGGTGACTGGAGTTCAGACGTGTGCTCTTCCGATCTGTGTGAGTGAGCCAGGCTTAAATCTCATGTAGGGCACTTTCCGAGGATATGAACCGGGAGGGAGTATGCAGAGATCGGAAGAGCGTCGTGTAGGGAAAGAGTGTAG
>TRINITY_DN24203_c0_g3_i1 len=860 path=[0:0-859]
ATCAATCAATGCTGCCAATACCTTTTTAATTTTTGTAAATTATGTTAATTTTTGTTTTTACATATGTTTCAGTGTACATTTTAACTGTCGAGCTTGTATCAAGAACTACTTAAATATACCTGAATGAGCCGATAAAGCACTGTGGAACCCATCTAGTTTTGGATGCATCCTGCAAACAAGCATGTTGCGTTAAGTCAATGGGCTCGGTCCCATACCCTGTGGATTGCGTGTGTGCGTGCGTGCAGCCGCATACAAACCGCCGAGATCCATAGTGCGGGTACATTGTGCCCTGCGGAACCGCATGCACGCAATCTTCAAGGCATGGAAGTAAGTGTAAAAATGTTTCATTTGTGCAATGAAAAATTGGTGTGTTTAAACTTTTGTCTCAAAGAGGAAGGAGAAAAGTAATGTATGTCTATTAATCCTGGACATTTTCAGAGCTTTCCTTTAGCTGTGTTTGGAAAAATCCTTTAGACACTTCTTTGTTATGGGCCAGGAAGGATCTATTTAAAGCCTATAGGAAAGACATGCAGTACAGGCTATTTTACAATGGAATCCTTTTATTGACCCTTTTAAGAATTGCAGGGTTATTTAACTAAGTTGTTAACACTGTTTTCTAATATGTTTGTAAATACAGTCAGTCACCAACTTTTATTAATACTGCTGCCAAATCTGGAACTTTGATGGGTGTTACAATATAAAGTCATCTCTAGACTGCAAATCAGAATTTAGACTACTGTCAGTAGCACATTGTGTATGTGCTGTTAAATGAACCAATATTGTTTTATTTTCAAGTTATTGTGTCAGTTCAAAGATTTTGGTGAACTCCACGTTGCCATAAAGTGCCACTCACTGTAATA
>TRINITY_DN24301_c1_g1_i1 len=208 path=[0:0-207]
CCTCTTTGAATATGCCGCGTGCAGAAATAAGTTGACCATTCATTTCTCTATCGCTTGGAGCAGAGCCACCAAAGCTATTTTTGCTTTGGGGGAGTTTTTTTCTCTGCTGCCTAGTTGCCGGTCTGATCTGCTGTGGCTACCTCCCTTTTCTTTTAGGCCTTCTCTGTTTTCTCAGAGATAGTGGCTCTCTGGGGTTGTTATTGTGGCC
>TRINITY_DN24288_c0_g1_i1 len=400 path=[0:0-399]
CTACACGACGCTCTTCTGATCTCAAGCTTTAAATAGATCTTCATACATTAGGTCACTTGATTGGAGCTGTGGAGAACTTTACTCTTCTGTCTAGATCAAGATCTTCCTCTTCGGAAAGTCCAGGAAATTCCTCATAATCACTGTCATATCTGTATTCCTCTTCTTCTTCCAAGGTTTTGTTATTTTCATGGCCCTGGTTTTCTACATCTGTGTCCCTATCATCATCAAAACCTGCATTCTCTATTCCAAAAGCACTCGCAGAAAATGTACTGAACTCCACTCTCTGATTTTCCAACTCTTGTTCCTCTTCACTATCTCCTTCCTGTTCCAGATGGTCCTGCAACCATGCAGACTGATCTTCATTCAGAGAGATAACATCTTTTTCTATTTCTTTCTGACT
>TRINITY_DN24288_c0_g2_i1 len=312 path=[0:0-311]
GTTCTTTATTTTAAAATTTGTTTCCATGGTTTTTAAAGAAATGTAAGAAAAAGACTTCATATAGTACTGACAATAGGAGTACAGGATTGGGGGGCAGGATGAGAGGTATAGGAATTACTTGTCTTATAAGTTCAATGTTCAATCAGGAAAATGGCCATAAGTAGCAGTGTTTTGGAGGGCACTTTTCTTCGGCCTGGTCCGTGGAAGTTGGGTGTGTGGAGGGATAGCAATCCTTTGCCATTCTTTGACTAGCAAATTTCATCCTCTGTTACGTACCTGGTAAAATGTCCAAGCTTTAAATAGATCTTCATA
>TRINITY_DN24288_c0_g3_i1 len=472 path=[0:0-471]
CTGGCCTCACTGCATACTGTCAGCTTTTCCAGTTCCCTAATCTTGCAGTTGTTCCCTTCTCGTTCCCTCATTTCAAGTGCAAGTGGTTGTTCCTCTTGAAAGAGACTACTTTTCCGCAGTATCTCTTCATTGTTCCCTGAAGTTTCATTTTGTACCACAATCAGCTCAGTCTGAACTACCTCTACCTGGGAAAGGTTTATGGCAGTTTTGTCCACCTCACTGGATTTGCTGTTAGTAACCTGCCAGTCCCTCCCAGGAGCTGCTTGCTCTCTCTCATGTGCTTCCTCAGGTTCACTACTCAGCTCATTCCTACTGCTGCTGCCACCCCGTGGGTAAGCAGAGTCTAAAAGGGTCAAGCTCTCTTTTGTGCATTCTTCAAAGACCTCCTGTGATGCCCAGCTATGGGGCTTCACCTGGCCGCAATTTGAGGTGTCTTGGCTTTTGGAAGTTTCCTTTGACTCCTCACTGTCAC
>TRINITY_DN24246_c0_g1_i1 len=346 path=[0:0-345]
ACGCGACTTCCGGGGAGCTCCTAGCCTGTACCCCTTTCTAGTTTTCAGCAGCTGTTCCACCCAGTTGGACTGTCTGAAGCTTGGCTCTGAGATTTGGGGGACAGGAACAGGATTATGGTCTGGAGCAGCCGCAGAGGAGGCACGTACATATCACATGGTGACTGCCATGGAGTGATGAGAAGTCCCCAGTAGTGACCACCTCTCCTGTAGATCCCCCAGTATCCCAGAACCAGGCAGGATCCGGGTATGTGTTCAGAACTGCCTCCGCAGCACTGGTAAGGCTGTTGCCAGATGTAACAGTGGCTCTCTGCAGTCATCCCCTCCTTGTTCACCTACAAAGTTTCTG
>TRINITY_DN24272_c0_g1_i1 len=995 path=[0:0-994]
GCGCTTGTCTAGAAACCCCCTCGGTCTGTGGACTCTTGCTGTCTGTTCAAAGTCTGCTGGTTGCAAGGGCACTTTGAACTCTTCCCTCTCCTCCAGCTGCAGCTTTTGAAGCGAGCGTGAGAGCCAGTGAGAAATCCATTGCTGAATGCGGGCTGGGTCCCTCAAGCGTTCAGCAGTGACTGTGACTTCTCCATCGATGAGGGCAGGCCCTGCAACATGTATTTTTTGAGTGTCCTGGAAAAACTTGCCTATCCGGCAACTCTAATGAAGGAAGCTGATGCTCTGAGCACCATCTCCCAACATCTGCAGGTGTCATTTTGTTTAGATCTCTGCTTCATTCATCTTTAGCAGACTCCACCCTCTCTGTAGCTGGGCAGTGGGGTATGGAAGCCAGTAGGGCAGAGAAGGGAGCTCATTGTGAAAGTCTGGCTGAAAGCCCTTGTCTCGGTGCCCGGATTTAATAACCTAAGCTGGCCAGACTCTTCCCGTTCCCTAGGGAAAGGCTGGGCTTTGCTGGCTAAGGGAACCCTTGACTGCTCCCACCTATTCTGTATGCTGCCTTCCCACGGCTTGGGTTGTAGAGGGAAATCCTGTGAGCGTTTCCTGGTGGTTGGGACGGGCAGGGGCAGAAGAGAGCACGGTCCAGCTTGGGTTGTAGAGGGAAATCCTGTGAGCGTTTCCTGGTGGTTGGGACGGGCAGGGGCAGAAGAGAGCATGGTCCAGCTTGGGTTCAGGGACAGCGTGATCAGGACCCCTGGGATGGGAGTAGGGGGTAAGCCAAGACCTGTGTGTGTGTGTTTGGTAGCTGCGGAGAGGGGTTCCTGCTTGCTGACACATGACATTGGGTAAGGAGGAATCATGAGCCAGGCAGCAGCTGGTGTATTGGTTGGGGAATGACCTGGTGGACCTGTGCAGTTTGCTTGTTGATTCTAGAGCCCATTCTCTGTTCCCTCTCCTAGCTGCTGAGGACGTTGCTGCTGCTGCTGTTTCGTGTA
>TRINITY_DN24270_c0_g1_i1 len=354 path=[0:0-353]
CACACGTTTTCTAATTAATAAAATAAAAATCACCATGCATGCACAAAATGGCCACCTGAGCTGCTCTGCGCATGCAGAGAATGGTCACGTGGTCTTAATTTAAAAGAAAAAATAAGCAATGACTGCTTATTCATCTGTTTTTGTAACAGTTAATATAATGAATGGGGCACCATTCATTTTAGTAACTAAAGAAACAAAAGCGAATTGCACACCCCTAATAAGTGTCAGGGGAACTAGTTTAGTGATATTACTTTGGAAGGAAAGCTTTTAAAGGAGGAAATCAAACAGTTCCTTACTTTGAGTAACTTTCCAGGTAACACTACGAAAGGCTGCCTCTGATGCACCATTGTCCCA
>TRINITY_DN24204_c0_g1_i1 len=224 path=[0:0-223]
TCCCTACACGACGCTCTTCCGATCTGTGCTTCAAACAATGAGGATAGAGATGTGTAGGAAGGAGACAGTCAGAGCAGACCCAAGTCCCCTCCAAAAAACACAGTACCCCATTAATCCAATAACCAGAAGTTGATGGAAACACACCACTCTGTATCTTTAAATTTAACACTCCTAACGTGTTCACGAAATGTGCACTGACATTGCAATTAATTCCACACACACAC
>TRINITY_DN24223_c0_g1_i3 len=884 path=[2:0-824 4:825-883]
CAGACACCTCCGCAATGGTGCCGTGATTGCTCGCTGCAGTCAGCCTGAAATTAGCTGGTGGGGTTGGCGCAATGCTGATGATGAATATCTAGTGACCTCCATTGCCAAAGCCTGTGCCTTGAATCCAGGGCTGAAGGTGGCTAGTGGGACTCCCCACAATGGGAACAGTGACGGGAGTGAGACTTGTGACATAGACTTTGATTCCTCACTGACGGCATGTTCAAGCATGGAGACTGCAGCAGTTCCACAGAAGCTGCTAATACTGGATGCCAGGTCTTATACAGCGGCTGTTGCCAACAGAGCAAAGGGAGGAGGCTGTGAATGTGAAGAGTATTACCCAAACTGTGAGGTGGTGTTTATGGGTATGGCCAATATCCACGCCATCCGGAACAGCTTCCAGTACCTGCGCGCAGTCTGCAGTCAAATGCCAGACCCCAGCAACTGGCTTTCAGCTCTGGAGAGCACCAAGTGGCTGCAGCACCTTTCCATTATGTTGAAGGCAGCTGTTCTGGTCTCGAATGCAGTGAACCGGGAGGGGCGCCCGGTGCTGGTTCATTGCTCGGATGGCTGGGACAGAACTCCGCAGATTGTAGCACTGGCAAAGATACTGCTAGACCCCTACTATAGGACTTTGGAGGGTTTCCAGGTGCTCGTTGAATCAGACTGGCTGGATTTCGGTCACAAATTTGGTGATCGCTGTGGACACCAGGAGAAGGCAGAAGATCAGAATGAACAGTGCCCAGTGTTTCTTCAGTGGTTGGATTCGGTTCATCAGCTGCTCATGCAGTTCCCTTGCCTCTTTGAATTTAATGAAGCTTTCCTGGTAAGAACTCTCTCCCCTGCTCGCGGTGAGCTGGGGCAGACAGAGAACTGTTGTATTTGGG
>TRINITY_DN24223_c0_g1_i6 len=205 path=[0:0-96 8:97-171 10:172-204]
GGCAACAGAGAGAAGCTGCCCTGTTTTTTTTTTCAAGCAGAAGACGGCATACGAGATTACAAGGTGACTGGAGTTCAGACGTGTGCTCTTCCGATCTAAAATGGAACGAGGAGAACACTGACCAACAGGGACTCTGCAATCTCTTCTTTTCACTTGAATACAAACAAGTGGCTAGATCGGAAGAGCGTCGTGTAGGGAAAGAGTG
>TRINITY_DN24223_c0_g1_i1 len=343 path=[0:0-96 11:97-342]
GGCAACAGAGAGAAGCTGCCCTGTTTTTTTTTTCAAGCAGAAGACGGCATACGAGATTACAAGGTGACTGGAGTTCAGACGTGTGCTCTTCCGATCTTCCTTGGGTCCTTGTGAGCAGTGCCCATGCTGCTTGGGTCCTGAGAAATCTCCTCCTGAGTTGCTGGCTGTGAATATGAAACCAGGGGCATTCTTATAGCAATGTAAATGGAGTGATTGGTCCTTTCAGTGGTGGCCGGTGGGTGGACATTCAGGTGTGAGTAGGCTGTGACGATGGGAAGGCAGGGAGGGAGAGAGGCAGGAATGGGGTAGAAATGTATGGCGGAGGGTAGAGAGGGGTGTGAAT
>TRINITY_DN24223_c0_g1_i4 len=2031 path=[3:0-1566 5:1567-1998 6:1999-2030]
GAAGTTGGTGCAGCACACATACTCCTGCCTTTATGGGACCTTCCTGGGGAACAACCCATGCGAGCGTGAGATGCACAACATTTACAAACGCACTTGCTCAGTGTGGTCTCTCTTGAGAGCTGGCAACAAGAACTTTCAAAATCTGCTTTACATGCCTGGCAGTGAACAGGTGCTGCACCCCATCTGCCATGTACGAGCACTGCATCTCTGGACAGCAGTGTATCTCCCAGCATCATCCCTGTGCCCTCTAGGGGAGGAGGGCATGGATATTTACCTTCCTTCAGGATCTCAAAGCCAGGAGTTCAGCAGCAGATCATTAGACAGGTTACCAAAGACAAGATCCATGGATGACCTGCTTTCAGCTTGTGATGCCCCTTGCCAGCTGACCCGTACTTCTAGTGATCCAAATCTGAACAACCACTGTCAGGACATTAAGGTGGGCCTGGAGCCCAGACCTGCCAGCATAGAGGGAGCAGAACCACTCCTTGGGGAAGGCAACATCATGGCTGTGAGGGAGATGCAGCAGGTGCCTGGGCAACAGAGAGAAGCTGCCCTGCAAACCACTGGCAAGAGTCGTCCGCTCTCTCGGGCACATTGCAAGCTGCTGAACAACTGGGTGTCCTCTCAGCCACTGAACAGCATCTCCTCTGAGGCAGAAAAACAAAGCAACAAGAATCCAGAGGAAGTGCATGGTGTTGGACCAGTTCCCAATATGCCTGTGCAGGAGAAACCCTGCAGAACTTTGGCCAGTACAGGGGAACAACCTAAAACGTGTCCTAACAAGCTTCTGAAAGCTTCTGGATTGGAATCCAGTGAAAGCTGGGACGTTGTCAAACCACCCAGCTCAGACTTCATCCATCCTGCAGCAGGCAATCCCAGCTGGACCACCCCAGTATCAAATATCCCCAGTCAGGAGACTCCTGGCTCTTGGCTGAGCCGCAACATGGACAGTGTTAAAAATGGAAACAGGCACTGCGAGGAAATAGGCCAGCTGGGGAAAGCACCTCTGGAGTGGTGGCGAAAGCCATTTTCCCAGAGCCAGACAAGTGAATTCTCTCTTCTGGGATCCAACTGGGACAGTTTCCAGGGGATGGTGGTGTCGCTTCCTAGTGGAGACACAGCTTCCCGGCGGCTACTTTCCTATGGGTGTTGTAGCAAAAGGTTAAGCAGCAAACAGTTGCGGGCAGCCGGACCAACACTTAGTAGCCAGTGGCCTCCAAGAGAGAGTGCAAAGCCACCAGGCTGCTCTAGCCATTCTGGTGTGCACAGCACAGGCGCTGCAGGGAAATCCAGCCGACCCTGGTTGTCTTGCCACCTTAAGCAGGTGTTTGGCTCCAAGCCTGTGCCATTGAGCTGCCCCTCTCCAGTGCCACCTCTCTACCTGGATGACGATGGGCTTCCCTTCCCCACAGATGTGATCCAGCACAGACTACGGCAGATTGAAGCCAGTTACAAGCAGGAGGTAGAGCAGCTGCGCAGACAGGTGCGAGAGCTGCAGCTGAGGCTGGATGTCCGTCATTGCTGTGCCCCCCCATCTGAGCCACAGATGGACTATGAGGACGACTTTACCTGTCTAAAGGAATCGGACGGCAGTGACACTGAGGACTTCTACTCTGATCACAGTGAGGACTGCCTCTCTGAAACCAGCTGGGAACCTGTTGATAAGAAGGAAACTGAGGTCACACGCTGGGTTCCAGACCACATGGCTTCACATTGTTTTAACTGCGACTGTGAATTCTGGCTAGCCAAACGGAGACACCACTGCAGGAACTGTGGCAATGTGTTCTGTGCTAGCTGCTGCTACCTGAAGCTGCCCATTCCTGATCAGCAGCTCTACGACCCAGTCCTCGTCTGCAACTCTTGCTATGATAACATCCAGGTGTCTCGGGCCAGGGAACTCATGAGCCAGCATCTGAAGAAGCCCATTGCCACAGCTTCCAGCTGAATGCCAGATGAGGGAACCTATTCAAGCCTGGCCTTTTCACTCGCAGATTTGAGGAAACAAAGGTAGTATCATATGCAGAGACTGGC
>TRINITY_DN24223_c0_g1_i5 len=2110 path=[1:0-131 5:132-563 7:564-1523 8:1524-1598 9:1599-1863 11:1864-2109]
CTGGAAAGTAGTGGAACCTCTTCCTCTCCCTGGAGCTCATGCTTTCCTGCCCTGGGTTCTGTGGCAGATGGGCAGAGAGTTCTGCATGGGGAGCAAAGAGGTGATGTTTCTCTTGATTTTGACTCTTTGCAGACCTGTCTAAAGGAATCGGACGGCAGTGACACTGAGGACTTCTACTCTGATCACAGTGAGGACTGCCTCTCTGAAACCAGCTGGGAACCTGTTGATAAGAAGGAAACTGAGGTCACACGCTGGGTTCCAGACCACATGGCTTCACATTGTTTTAACTGCGACTGTGAATTCTGGCTAGCCAAACGGAGACACCACTGCAGGAACTGTGGCAATGTGTTCTGTGCTAGCTGCTGCTACCTGAAGCTGCCCATTCCTGATCAGCAGCTCTACGACCCAGTCCTCGTCTGCAACTCTTGCTATGATAACATCCAGGTGTCTCGGGCCAGGGAACTCATGAGCCAGCATCTGAAGAAGCCCATTGCCACAGCTTCCAGCTGAATGCCAGATGAGGGAACCTATTCAAGCCTGGCCTTTTCACTCGCAGATTTGAGGGCAAGTGCTGCTTCTGCTGTAGCTGGGAAGGTCTTTGGTGTAGCCCTTGGAACACCAAGCTTGAATGGACTGTCTTTAGCAATCCTCCTTGTACTGCGTGTGGAGCAGATGATCTGATTAGAAAGAGTATGGAAGGGGGGTGGGGTGTCCCCCACCTTGGGATGATGTATCCGTGCATTATGGTCTAAAGTCCTATAGCTAAAGAGGAAACCACAACTTTCTCTCCTTTGAGCTGGAAAGTGATGTTTCACAGATACAGCCTGTGCAAAGTACCCCAAAAGCAATAGAAAGCAATGTTCTGAACCAAACTCTACCCCCATTCTACAAAGACGGGTTATACTGTGCAGGGAGGAAATGGGCATGCTCAGAGTGGTACTTCTGTCTCTGCAGGAAGGCACTCCCTGTGACTGCATTAGTTCTGGGTTCATGGAGTTGGGTTTGCAGGCAGGTCCAGTGGATAAAGGGTTTCGACTCGTTAGTCTCCGCTGGGTTATCTTTGCTTCAGTACAGAAAAATAATTCCTTCAGGGTGGTAGTGGGGAGGGATCATGCCCTGTTCCAGCAACGGTGGACTCTGCCCCCATCCCCAGGAGCCCAGCTATTGCAGTGCCGGGTGGGGAGAGGGGAGATTGGTCTACTTGCTTCTCACTTTTTCTGCCCACTCCTAGTCTCTGGCAGTGTTGCCACCTGGTGCTCACGCAGGAGTGTGGCATGTTGATCCTCTCCTGGCATGGAAATGTAACTTGTGTTTCAGTATTGCTCTCTCTCCTTTGCTGCCACTGTCTCTTCCATTTCCTGTTGCTCTTTATCCTGAAAACTTGACATCTTGAGGGTAGACTGTAGTGTTTTGTTTTACCTCCTGGAATGTGCTATTCTTGTGTGAGGGTTTCAGTCCAAATGCTGCTATATATTCCTGTGCACTTATTGTAACCTGGAGACAGGAGAATGAAGCACTGATACCAAAATGGAACGAGGAGAACACTGACCAACAGGGACTCTGCAATCTCTTCTTTTCACTTGAATACAAACAAGTGGCATTTACTCAAATGGGTTAGAGATAATCGGGGCATGTTGCACCTACTCCTGCAGAAGAGAAGCAGCCTCCGATACATTCTAACATCACCCACAGTTCCTCTCAGAAGTGACTTCTTTTATTGTCCTGTAGTGCAAGAGCGTATAAACTTTAGGGTTGCTCTTTTATGGAGACCACGGAGCGATTGCCTTGCTTCTACTTTCTTCCTTCCTTCCTTGCTTTTGCTGAACCCCAGGCAAAGCTCATTTTAGCAGCAGCTGCTGTTCTTTCCTTGGGTCCTTGTGAGCAGTGCCCATGCTGCTTGGGTCCTGAGAAATCTCCTCCTGAGTTGCTGGCTGTGAATATGAAACCAGGGGCATTCTTATAGCAATGTAAATGGAGTGATTGGTCCTTTCAGTGGTGGCCGGTGGGTGGACATTCAGGTGTGAGTAGGCTGTGACGATGGGAAGGCAGGGAGGGAGAGAGGCAGGAATGGGGTAGAAATGTATGGCGGAGGGTAGAGAGGGGTGTGAAT
>TRINITY_DN24223_c0_g1_i2 len=4370 path=[2:0-824 3:825-2391 5:2392-2823 7:2824-3783 8:3784-3858 9:3859-4123 11:4124-4369]
CAGACACCTCCGCAATGGTGCCGTGATTGCTCGCTGCAGTCAGCCTGAAATTAGCTGGTGGGGTTGGCGCAATGCTGATGATGAATATCTAGTGACCTCCATTGCCAAAGCCTGTGCCTTGAATCCAGGGCTGAAGGTGGCTAGTGGGACTCCCCACAATGGGAACAGTGACGGGAGTGAGACTTGTGACATAGACTTTGATTCCTCACTGACGGCATGTTCAAGCATGGAGACTGCAGCAGTTCCACAGAAGCTGCTAATACTGGATGCCAGGTCTTATACAGCGGCTGTTGCCAACAGAGCAAAGGGAGGAGGCTGTGAATGTGAAGAGTATTACCCAAACTGTGAGGTGGTGTTTATGGGTATGGCCAATATCCACGCCATCCGGAACAGCTTCCAGTACCTGCGCGCAGTCTGCAGTCAAATGCCAGACCCCAGCAACTGGCTTTCAGCTCTGGAGAGCACCAAGTGGCTGCAGCACCTTTCCATTATGTTGAAGGCAGCTGTTCTGGTCTCGAATGCAGTGAACCGGGAGGGGCGCCCGGTGCTGGTTCATTGCTCGGATGGCTGGGACAGAACTCCGCAGATTGTAGCACTGGCAAAGATACTGCTAGACCCCTACTATAGGACTTTGGAGGGTTTCCAGGTGCTCGTTGAATCAGACTGGCTGGATTTCGGTCACAAATTTGGTGATCGCTGTGGACACCAGGAGAAGGCAGAAGATCAGAATGAACAGTGCCCAGTGTTTCTTCAGTGGTTGGATTCGGTTCATCAGCTGCTCATGCAGTTCCCTTGCCTCTTTGAATTTAATGAAGCTTTCCTGGTGAAGTTGGTGCAGCACACATACTCCTGCCTTTATGGGACCTTCCTGGGGAACAACCCATGCGAGCGTGAGATGCACAACATTTACAAACGCACTTGCTCAGTGTGGTCTCTCTTGAGAGCTGGCAACAAGAACTTTCAAAATCTGCTTTACATGCCTGGCAGTGAACAGGTGCTGCACCCCATCTGCCATGTACGAGCACTGCATCTCTGGACAGCAGTGTATCTCCCAGCATCATCCCTGTGCCCTCTAGGGGAGGAGGGCATGGATATTTACCTTCCTTCAGGATCTCAAAGCCAGGAGTTCAGCAGCAGATCATTAGACAGGTTACCAAAGACAAGATCCATGGATGACCTGCTTTCAGCTTGTGATGCCCCTTGCCAGCTGACCCGTACTTCTAGTGATCCAAATCTGAACAACCACTGTCAGGACATTAAGGTGGGCCTGGAGCCCAGACCTGCCAGCATAGAGGGAGCAGAACCACTCCTTGGGGAAGGCAACATCATGGCTGTGAGGGAGATGCAGCAGGTGCCTGGGCAACAGAGAGAAGCTGCCCTGCAAACCACTGGCAAGAGTCGTCCGCTCTCTCGGGCACATTGCAAGCTGCTGAACAACTGGGTGTCCTCTCAGCCACTGAACAGCATCTCCTCTGAGGCAGAAAAACAAAGCAACAAGAATCCAGAGGAAGTGCATGGTGTTGGACCAGTTCCCAATATGCCTGTGCAGGAGAAACCCTGCAGAACTTTGGCCAGTACAGGGGAACAACCTAAAACGTGTCCTAACAAGCTTCTGAAAGCTTCTGGATTGGAATCCAGTGAAAGCTGGGACGTTGTCAAACCACCCAGCTCAGACTTCATCCATCCTGCAGCAGGCAATCCCAGCTGGACCACCCCAGTATCAAATATCCCCAGTCAGGAGACTCCTGGCTCTTGGCTGAGCCGCAACATGGACAGTGTTAAAAATGGAAACAGGCACTGCGAGGAAATAGGCCAGCTGGGGAAAGCACCTCTGGAGTGGTGGCGAAAGCCATTTTCCCAGAGCCAGACAAGTGAATTCTCTCTTCTGGGATCCAACTGGGACAGTTTCCAGGGGATGGTGGTGTCGCTTCCTAGTGGAGACACAGCTTCCCGGCGGCTACTTTCCTATGGGTGTTGTAGCAAAAGGTTAAGCAGCAAACAGTTGCGGGCAGCCGGACCAACACTTAGTAGCCAGTGGCCTCCAAGAGAGAGTGCAAAGCCACCAGGCTGCTCTAGCCATTCTGGTGTGCACAGCACAGGCGCTGCAGGGAAATCCAGCCGACCCTGGTTGTCTTGCCACCTTAAGCAGGTGTTTGGCTCCAAGCCTGTGCCATTGAGCTGCCCCTCTCCAGTGCCACCTCTCTACCTGGATGACGATGGGCTTCCCTTCCCCACAGATGTGATCCAGCACAGACTACGGCAGATTGAAGCCAGTTACAAGCAGGAGGTAGAGCAGCTGCGCAGACAGGTGCGAGAGCTGCAGCTGAGGCTGGATGTCCGTCATTGCTGTGCCCCCCCATCTGAGCCACAGATGGACTATGAGGACGACTTTACCTGTCTAAAGGAATCGGACGGCAGTGACACTGAGGACTTCTACTCTGATCACAGTGAGGACTGCCTCTCTGAAACCAGCTGGGAACCTGTTGATAAGAAGGAAACTGAGGTCACACGCTGGGTTCCAGACCACATGGCTTCACATTGTTTTAACTGCGACTGTGAATTCTGGCTAGCCAAACGGAGACACCACTGCAGGAACTGTGGCAATGTGTTCTGTGCTAGCTGCTGCTACCTGAAGCTGCCCATTCCTGATCAGCAGCTCTACGACCCAGTCCTCGTCTGCAACTCTTGCTATGATAACATCCAGGTGTCTCGGGCCAGGGAACTCATGAGCCAGCATCTGAAGAAGCCCATTGCCACAGCTTCCAGCTGAATGCCAGATGAGGGAACCTATTCAAGCCTGGCCTTTTCACTCGCAGATTTGAGGGCAAGTGCTGCTTCTGCTGTAGCTGGGAAGGTCTTTGGTGTAGCCCTTGGAACACCAAGCTTGAATGGACTGTCTTTAGCAATCCTCCTTGTACTGCGTGTGGAGCAGATGATCTGATTAGAAAGAGTATGGAAGGGGGGTGGGGTGTCCCCCACCTTGGGATGATGTATCCGTGCATTATGGTCTAAAGTCCTATAGCTAAAGAGGAAACCACAACTTTCTCTCCTTTGAGCTGGAAAGTGATGTTTCACAGATACAGCCTGTGCAAAGTACCCCAAAAGCAATAGAAAGCAATGTTCTGAACCAAACTCTACCCCCATTCTACAAAGACGGGTTATACTGTGCAGGGAGGAAATGGGCATGCTCAGAGTGGTACTTCTGTCTCTGCAGGAAGGCACTCCCTGTGACTGCATTAGTTCTGGGTTCATGGAGTTGGGTTTGCAGGCAGGTCCAGTGGATAAAGGGTTTCGACTCGTTAGTCTCCGCTGGGTTATCTTTGCTTCAGTACAGAAAAATAATTCCTTCAGGGTGGTAGTGGGGAGGGATCATGCCCTGTTCCAGCAACGGTGGACTCTGCCCCCATCCCCAGGAGCCCAGCTATTGCAGTGCCGGGTGGGGAGAGGGGAGATTGGTCTACTTGCTTCTCACTTTTTCTGCCCACTCCTAGTCTCTGGCAGTGTTGCCACCTGGTGCTCACGCAGGAGTGTGGCATGTTGATCCTCTCCTGGCATGGAAATGTAACTTGTGTTTCAGTATTGCTCTCTCTCCTTTGCTGCCACTGTCTCTTCCATTTCCTGTTGCTCTTTATCCTGAAAACTTGACATCTTGAGGGTAGACTGTAGTGTTTTGTTTTACCTCCTGGAATGTGCTATTCTTGTGTGAGGGTTTCAGTCCAAATGCTGCTATATATTCCTGTGCACTTATTGTAACCTGGAGACAGGAGAATGAAGCACTGATACCAAAATGGAACGAGGAGAACACTGACCAACAGGGACTCTGCAATCTCTTCTTTTCACTTGAATACAAACAAGTGGCATTTACTCAAATGGGTTAGAGATAATCGGGGCATGTTGCACCTACTCCTGCAGAAGAGAAGCAGCCTCCGATACATTCTAACATCACCCACAGTTCCTCTCAGAAGTGACTTCTTTTATTGTCCTGTAGTGCAAGAGCGTATAAACTTTAGGGTTGCTCTTTTATGGAGACCACGGAGCGATTGCCTTGCTTCTACTTTCTTCCTTCCTTCCTTGCTTTTGCTGAACCCCAGGCAAAGCTCATTTTAGCAGCAGCTGCTGTTCTTTCCTTGGGTCCTTGTGAGCAGTGCCCATGCTGCTTGGGTCCTGAGAAATCTCCTCCTGAGTTGCTGGCTGTGAATATGAAACCAGGGGCATTCTTATAGCAATGTAAATGGAGTGATTGGTCCTTTCAGTGGTGGCCGGTGGGTGGACATTCAGGTGTGAGTAGGCTGTGACGATGGGAAGGCAGGGAGGGAGAGAGGCAGGAATGGGGTAGAAATGTATGGCGGAGGGTAGAGAGGGGTGTGAAT
>TRINITY_DN24228_c1_g1_i1 len=240 path=[0:0-239]
ATCTGCGCCATATACTTGTTTTCCTCCAGTGACAACAGACTATGCTGAGAAGGCGAAGGAGAAAAGCACAGACTAGTGGGAGAACGTGCTGTCCTCCTGGGGAGTTGTGGAGTGAATCTCCAACTTCAGAATGCCCAGTTGCCTCATCCTGCAGATAGCAGAGATCCTTGCAGAGATTTTCAGGCTACGACTGGAGAAAGAGCACGGTGATGCAGTTGCCCGTGGAGACGTGTGTGGCCA
>TRINITY_DN24215_c0_g1_i1 len=292 path=[0:0-291]
CATTTGTCCAACTAGTGTCTCCATCTACCTATCCAAACTACTATCTAGTCTATCCAAATGCACACACACATCCATCTGTTCATATATCTGTCCTTCCATCAGATGTAGCCATCCACACTATTAACTACTAGGTAATAGACAAAAGTTTTCTCAGATGCCTAGATCTGAAATCTGGACTCTGAGCATGGCTGCCACAAATCTTAGCTCACTGCCACTTCAAACCAATGCAACATCCTAGTTCTCCAACTCCACTGCTAATGCTGTGGCAGCATCTTAGCTCACCAGCCCCACC
>TRINITY_DN24238_c0_g1_i1 len=261 path=[0:0-260]
AGCCTAGACCTAGTTTGCTTGCAGAGGGGTTCATGGAGCTGGCAGAGCGCCCGCGCTGAGTACTCTCTTGGGCAGGATGGGTGCCAGGGCGTAGAGGCTCCTGCTTCTCCAGAGTTTGCTCCGTGGGTTGAGGAGACCGGGTCTGGCCCTTTCTGGCAACAGGACTGAGTGCCAGGGCGTGACATTGAAACCGGAATCCAGCCACCCGAGCTCGAGCGAGCCCGCCAGGGTGACCTCTAAGTGCAGCGAGATCGGAAGAGC
>TRINITY_DN24235_c0_g1_i1 len=589 path=[0:0-588]
AGACAAGATGCTGGGCTCGATGGACTGTTGGTCTGACCCAGTGCGGCACTTACGTTCTTACGCTGGTTTGTCTCCTGTAGCCTTTCCCTGATCTGCTCTCAGAAACCACCTGCTGTTTGGGGATCGTGCCTTAAGTTGGTGGGCGGTTGAGCCTTGGTTGCAGTGGGCCCCTCATTGTGGAACTCGTTCTCTCCAGATATCTTGTCTCAGTTCATCCCTCCTTACCTTTAAAAAGCACCTGAAGATTTATTTATTCTCCAGGTGTTTAGGAGCCACTGCTGGCTCCCCTGAATGGGGTTTTTCTTCCCCTTTGCATTGTTTTTGAATAAATTTTATAGTTTTATTGTATTTTAAAGTTGTGATGCGCTCTAACTGCCATTTGGCGGAGGTTCACTATGAAAATTAATTATTTTTATTAAAAGTACGTTTAAAGAAGTTAGGCTTGCGAAGTGTCCAAGTTAAGGTTGCTTATGCCCATGCAGTTTGTATACAGGACTTGGTCAGTACATAGGATAGACAGTGCCTGCTGAATGGAAAGCTATTGAATATCTCGTATCCCTTTTGTTCAGTGTGTGGCTGTAGACGTGCC
>TRINITY_DN24247_c0_g1_i1 len=363 path=[0:0-362]
CCTCACCACGCATATCCGCACCCACACCGGCGAGAAGCCCTTCGCCTGCGACATCTGCGGCCGCAAGTTCGCGCGCAGCGACGAGCGCAAGCGCCACACCAAGATCCACCTGCGCCAGAAGGACAAGAAAGCCGAGAAAGTGCCGCCCGCCTCCTGCTCCAGCGCGGCCTCCCCGCTGCCCGCCTACCCCTCCCCGGCCGCTGCCTCCTACCCCTCGCCCGTGCCCACCTCCTATTCCCCGCCCGTGTCCTCGCCCTACCCGTCCCCAGCGCACACCACCTTCCCTTCCCCGACAGTGGCCACCACCTACCCCTCCATCACCGCCACCTTCCACAGCCAGGCAGCCGCCAACCCCTTCTCCTG
>TRINITY_DN24247_c0_g2_i1 len=322 path=[0:0-321]
GTGTGCTCTTCCGATCTGCCCTTCGCCTGCGACTTCTGCGGCAGGAAGTTTGCGCGCAGCGACGAGAGGAAGCGCCACACCAAGATCCACCTGCGCCAGAAGGAGCGCAAGGGAGCCGCCGCCGCCGCCTCCTCCGCGGGTGCGCCCCCTGCCATGTGCGCCGCCGGCGGCAGCAGCAGTAGCAGCAGCAGCGCCGGCCTCCCGGCCTGCGCCTCCAGGACCAGGACGCCCTGAGCAGTCCCAGCCACTACCCGCCCGCCACCTGGCCTGCTGCAGCTAGAGACCAGCGCGGCCTGCCTGCCTGGGGCCCGGGGCCCGCCCG
>TRINITY_DN24247_c0_g3_i1 len=759 path=[0:0-758]
CGCTCTTCCGATCTCCTTTAAGGCTAGATGCAAAGCATCCATTCACACGAATGCATGACGTCAGCAAGGCTCCACACAAAAGGCACCAAGACTTTGTAACTTTAGAAAAAACAGAAAACGAGAACTTTTTTTTTTTTTTTTGCCACGTGTGAGTGCTTCGATCAAGTGATACAAGAACATCACTCGGACATGCTCGAATACATAGAATAAGTGCTGTTTTCCCCAAATTAAAGTTTAGTTTTTTGTAAAACTCATTACAGCTTTGCCACTAAAAGAGAATTACCATTTACAAAACATGGCCCTGTGAAACTCCAAAATGATACAATATGAGTATGCAAAGGGCTGGGTGGGTTGGTTGTTTTTCTCTCCACATCAATAGTACCCAAACAAAAGCAAAAACATGGCACATTTACAATATACATTTGTCTGAGCATTGAAGCAAAGTTCCTTCCTTCTTAACAAAACGTGAGAGTCGCTGATGGGGGGAGGGAGTGGCTGGTAAATGATACTGAAATCATATCCACTGTCCATGCAAAGAAAGTCCGGCTGAGGGGGAGCGCCGATGGCAGTTGGTTCAGGCAGTTGAAGATTAAAGTAAAGTTAGGGCTGGATGGCCTTGCTGCTACCACGTAGGATGTGTATTCTTGTAACGAGCAGCCGCCCTGCGCCTCGATACTGTGGTACCGATTGTTGGGAATCTTTCAAGAGCGATCCCCGCCCCTGTCTCAACAGATCTCAATTGTCCTGGGGGAGAAGGTC
>TRINITY_DN24292_c0_g1_i2 len=508 path=[0:0-151 1:152-507]
TAGGTTTTTTTTTTTATCCCTCTCACCCTATTTATTGTATTTTTATCCTGGTCTGTTTTTTGGTGTGTTTTTATATATTTTTATATTTGTTTTTTGTGTGTGTTAGCCGCCCCGAGCTGTTTGCAGGAGGGGCGGGATATAAATTGATGAAATAAAATAAATAAATAGTCCGGGATCTGCGCTCCCTGTGTCTTCCCCATTGGCAGCAATAGGGAAATTGCAGTGGACGCGGCTGAATACCTCCACTTGCTACTTTTCCGTAGACCCCTCCTCGAGCAGAATACAGGGGGGGAGAGGGGTACATACTCCTGCTTTACTGATGGGGAACTAGGGCTATGGGGCTTGCTCTCCCAAGTCCAAGTCCATCCACTTGAGGCCATGGATCTGTCCCCTTTCCTGAGCGCAGGCCCTTCTCTTTGCTCCCTTCCCTCTTCCCCCCCCCCCCCCCCCCCCCTTTTTTTTGGGGTTTGGGGGGGGGGGAACTAATTTTTTGGAAAGGGCCCAAACC
>TRINITY_DN24292_c0_g1_i1 len=223 path=[0:0-151 2:152-222]
TAGGTTTTTTTTTTTATCCCTCTCACCCTATTTATTGTATTTTTATCCTGGTCTGTTTTTTGGTGTGTTTTTATATATTTTTATATTTGTTTTTTGTGTGTGTTAGCCGCCCCGAGCTGTTTGCAGGAGGGGCGGGATATAAATTGATGAAAATAAATAAATAAAATTAGATTATGACCATATTTCAAATTTTAAAAAACTTGCATGCTTAGGGACTACTACA
>TRINITY_DN24292_c2_g1_i3 len=2743 path=[1:0-46 2:47-2481 4:2482-2742]
GACCACCGAGATCTACACTCTTTCCCTACACGACGCTCTTCCGATCTCTCAAAAATTGCAGGATATACAGGTACCGAGACTTCCAAGTAGCCTCACTAACTGTATTGCATGCAGTTTGCTTCTGCACAAGCGTGTAATTGTTCCATGAATATCTACACATTCAACTATAAAGCTAAGAATTATTCTAGCCCATTATTAACTTTGCCTTTGTGTATACTTGGAGGTTGAACAAAAATGTACAATTCATGGCTACTGAGAGAAACTAACAAATGCGATTAAGTCTAAATCACATCCACAACACACCAGAAAGTTACAAAGAAACATTCTGTTTCAGAGTATTTAGTATAGGGTTTGATCTGGTAATGCAGCAGTAGTAAATGATACGGAATTATGGAGTTTAGAGAAGATCAGTAAATAAAAGTGACTTCTTTGCAACTAAAGCAGTAGTTACGATTGGTGCCCAATGCCTGAAACACGTTACCTAAACTTTGACACAGATTAAATTCAAATAGAAAGTATCTTTTTCTGTTAATAGCTTTTCAAGAGCGAGGTATGTTGAGTGAATGCAAACAGTACTTCGTTATACATGCATTTCTGTAGTCAGAGCACACGTAGGTTTGTTGCAGGCTTAGACCAAGTTTCTCTACAGTTATACTTACTTACCCCAAGATACCTGCAGGGGCCCGTGTTTGCTGCGTTTTCCCCATTGGCAGCAATGGGGAAAACTCAACGAACACGGGTCCCTAAATATATGCATGGGTAGGTGCAATCTTTAAGTTTCCCCTCTCAACGAGTCGTTAAATGCAAAAACAATTTACATAGGGCTAAATACCAAATGATATAGGCTGAGGAGCAGCTATACCTAAATTGCTATGGCCTCCCACTATGTAAATGAGATCACCTATAGCAACAAGTTTCTTGTAATAGTACATGCTGATTAACTTAACCACCTCCTCTTAAGTATTTATGCACACCATCTTCCAGCAGAAGCTTCCCTGACTTCTCTAGGGTGGCAAAACTTCATTCATCTTGCAGATACTCAAGCTTATTATTCAGCTCCTTTAAAAGTTCAGGTGGGCGGAACCTTTCAAGTTCTCCCTAGCGGCAGGGTATGAGAATACTAGAAGCATTAGGTGTTCTAGCGGAATGTTTACTCTTAAAACAGAACATTAAAAAGCTTTTCACCAGGTGTGTCACAAAAATGTCACATCAATCAGCACAGGTGATTAGATTTAGTCCTTTTGCTTGCAATCCAAGCCAGCCAAGTTTGCATTGACGTTGACTACAATAATTTATTAGGTAGACTGAACTAGGTCCATTTAGTGAATAGGAAGAATACTGACCCAAATGTACTACACTTGTACATATACTAATTGCTATCCGTAAGACTATTCATCTTGCTGTTGCAAGATCTTATAGCTTGTTAGCTATGATCCATGTACCATTGACTAAAGTGTCTTTAGATAAGTACAGTGTCTCTCAGTAGGTCTATTTCATGAGAACAAATACAACTGCATGTTTGCCATAATTGATTTACCAATATTTGTACAGTTGGGCCATTTTTGCCATAAGATGCAGACATATTCACCAGCCAGCAATACAGCATAGTAATGTTTTCTTGGAAGTTTACACGTGAAACAATGCATTGAACAGACTCTCAGAGGAAACCAAGGATACATTTTTATACAATCTTGACTGAGATCAGTGTAAAAACTGGAATTTATAACCATTTGCAGAAGTACCAGCTGCTCATAATGTTCATCATATACACACACACACTTTCTAAAATGTAACTATGCAGCTGTCGGCGCCAGTCTGCTTATAAAGGAAATGCTGCTGAGGAACAGGCTTCTCACAAATAAAGGGCATGCAGGTTTCATTACTAGGTGTTCAACAACAATCCTCAATTCTGTGAACAGAGTCCGACAATAAGGATTTCGACGGGAGGCATAACGGAGTGTAAGAAATCTATAGTATATGAGAGGCTGAAGCAAACTCCCCTGTCCACTGAAAAGCATAAAAACTGTAGCTGGCATCAAGAAAATTTCATTACAAGCAATGAACTTTAGAATATTCTGCTGGTTAGCATTTAGTTTCTCTAGAAGGTTTCTCAGGAAAAGAAGACTATTTGAACCTCTCACATCAAGAACCTTCTTTGTGTACGTGGCAGCATGAAGCAAGGAGAACAGCAGAACTGGGAAAATACTCATTGTGACAGGGTAAGAATTCACAAAGATGAGGGAATACAAAAGGTAGTGGCAGCTGTCCTCCAACAAAGCCTGGCTCAGGAACGCCCTGCTTAGCTGGAAATGGGGTAACCTTTGGTGTAGTCGAAGAGCACTGGTAAGAGCATTTGCCAGCAAGGCACGTTGATAAAAACTAGCTGCTTCATGCAACCCTAAAAGAGGCAGGACAAATAAAGCTGAACAATAAACTGTGAATAAGCGAGAAATCCACATTGCTGTGTCCAGCTTATTCGTCATCAGGAATTGCACGGCTCCGCCGCCCGCGCCGCCCGGCATGGGCCCGTTCTGCGCTGCATCCGCCATGGCCGGACTCGCTCTGCAGGGAGAGGAAAATCAGTGCGTGCACACGGACTAATGAACCTCGGCCGCCCAGGACCGCGCAGCCCAGGCACAAAACCGGGGCGGGGGAGGAACAGGTACCAGGCTGGACCCCGGCGGCGATAGGCAGGAACTGGCCGATAAACTGACAGGAGAAACTGCCTTACGTCATGACCAGA
>TRINITY_DN24292_c2_g1_i4 len=2596 path=[0:0-59 2:60-2494 3:2495-2595]
CTAGCACACTTTTTTAAACATTCACTTTATTGCTGTAGAAATTTTCATTCTTATAAAACCCTCAAAAATTGCAGGATATACAGGTACCGAGACTTCCAAGTAGCCTCACTAACTGTATTGCATGCAGTTTGCTTCTGCACAAGCGTGTAATTGTTCCATGAATATCTACACATTCAACTATAAAGCTAAGAATTATTCTAGCCCATTATTAACTTTGCCTTTGTGTATACTTGGAGGTTGAACAAAAATGTACAATTCATGGCTACTGAGAGAAACTAACAAATGCGATTAAGTCTAAATCACATCCACAACACACCAGAAAGTTACAAAGAAACATTCTGTTTCAGAGTATTTAGTATAGGGTTTGATCTGGTAATGCAGCAGTAGTAAATGATACGGAATTATGGAGTTTAGAGAAGATCAGTAAATAAAAGTGACTTCTTTGCAACTAAAGCAGTAGTTACGATTGGTGCCCAATGCCTGAAACACGTTACCTAAACTTTGACACAGATTAAATTCAAATAGAAAGTATCTTTTTCTGTTAATAGCTTTTCAAGAGCGAGGTATGTTGAGTGAATGCAAACAGTACTTCGTTATACATGCATTTCTGTAGTCAGAGCACACGTAGGTTTGTTGCAGGCTTAGACCAAGTTTCTCTACAGTTATACTTACTTACCCCAAGATACCTGCAGGGGCCCGTGTTTGCTGCGTTTTCCCCATTGGCAGCAATGGGGAAAACTCAACGAACACGGGTCCCTAAATATATGCATGGGTAGGTGCAATCTTTAAGTTTCCCCTCTCAACGAGTCGTTAAATGCAAAAACAATTTACATAGGGCTAAATACCAAATGATATAGGCTGAGGAGCAGCTATACCTAAATTGCTATGGCCTCCCACTATGTAAATGAGATCACCTATAGCAACAAGTTTCTTGTAATAGTACATGCTGATTAACTTAACCACCTCCTCTTAAGTATTTATGCACACCATCTTCCAGCAGAAGCTTCCCTGACTTCTCTAGGGTGGCAAAACTTCATTCATCTTGCAGATACTCAAGCTTATTATTCAGCTCCTTTAAAAGTTCAGGTGGGCGGAACCTTTCAAGTTCTCCCTAGCGGCAGGGTATGAGAATACTAGAAGCATTAGGTGTTCTAGCGGAATGTTTACTCTTAAAACAGAACATTAAAAAGCTTTTCACCAGGTGTGTCACAAAAATGTCACATCAATCAGCACAGGTGATTAGATTTAGTCCTTTTGCTTGCAATCCAAGCCAGCCAAGTTTGCATTGACGTTGACTACAATAATTTATTAGGTAGACTGAACTAGGTCCATTTAGTGAATAGGAAGAATACTGACCCAAATGTACTACACTTGTACATATACTAATTGCTATCCGTAAGACTATTCATCTTGCTGTTGCAAGATCTTATAGCTTGTTAGCTATGATCCATGTACCATTGACTAAAGTGTCTTTAGATAAGTACAGTGTCTCTCAGTAGGTCTATTTCATGAGAACAAATACAACTGCATGTTTGCCATAATTGATTTACCAATATTTGTACAGTTGGGCCATTTTTGCCATAAGATGCAGACATATTCACCAGCCAGCAATACAGCATAGTAATGTTTTCTTGGAAGTTTACACGTGAAACAATGCATTGAACAGACTCTCAGAGGAAACCAAGGATACATTTTTATACAATCTTGACTGAGATCAGTGTAAAAACTGGAATTTATAACCATTTGCAGAAGTACCAGCTGCTCATAATGTTCATCATATACACACACACACTTTCTAAAATGTAACTATGCAGCTGTCGGCGCCAGTCTGCTTATAAAGGAAATGCTGCTGAGGAACAGGCTTCTCACAAATAAAGGGCATGCAGGTTTCATTACTAGGTGTTCAACAACAATCCTCAATTCTGTGAACAGAGTCCGACAATAAGGATTTCGACGGGAGGCATAACGGAGTGTAAGAAATCTATAGTATATGAGAGGCTGAAGCAAACTCCCCTGTCCACTGAAAAGCATAAAAACTGTAGCTGGCATCAAGAAAATTTCATTACAAGCAATGAACTTTAGAATATTCTGCTGGTTAGCATTTAGTTTCTCTAGAAGGTTTCTCAGGAAAAGAAGACTATTTGAACCTCTCACATCAAGAACCTTCTTTGTGTACGTGGCAGCATGAAGCAAGGAGAACAGCAGAACTGGGAAAATACTCATTGTGACAGGGTAAGAATTCACAAAGATGAGGGAATACAAAAGGTAGTGGCAGCTGTCCTCCAACAAAGCCTGGCTCAGGAACGCCCTGCTTAGCTGGAAATGGGGTAACCTTTGGTGTAGTCGAAGAGCACTGGTAAGAGCATTTGCCAGCAAGGCACGTTGATAAAAACTAGCTGCTTCATGCAACCCTAAAAGAGGCAGGACAAATAAAGCTGAACAATAAACTGTGAATAAGCGAGAAATCCACATTGCTGTGTCCAGCTTATTCGTCAAGATCGGAAGAGCACACGTCTGAACTCCAGTCACCTTGTAATCTCGTATGCCGTCTTCTGCTTGAAAAAAAAAAAAAACAAACAAAACCAAATAGACAGGT
>TRINITY_DN24292_c2_g1_i1 len=2756 path=[0:0-59 2:60-2494 4:2495-2755]
CTAGCACACTTTTTTAAACATTCACTTTATTGCTGTAGAAATTTTCATTCTTATAAAACCCTCAAAAATTGCAGGATATACAGGTACCGAGACTTCCAAGTAGCCTCACTAACTGTATTGCATGCAGTTTGCTTCTGCACAAGCGTGTAATTGTTCCATGAATATCTACACATTCAACTATAAAGCTAAGAATTATTCTAGCCCATTATTAACTTTGCCTTTGTGTATACTTGGAGGTTGAACAAAAATGTACAATTCATGGCTACTGAGAGAAACTAACAAATGCGATTAAGTCTAAATCACATCCACAACACACCAGAAAGTTACAAAGAAACATTCTGTTTCAGAGTATTTAGTATAGGGTTTGATCTGGTAATGCAGCAGTAGTAAATGATACGGAATTATGGAGTTTAGAGAAGATCAGTAAATAAAAGTGACTTCTTTGCAACTAAAGCAGTAGTTACGATTGGTGCCCAATGCCTGAAACACGTTACCTAAACTTTGACACAGATTAAATTCAAATAGAAAGTATCTTTTTCTGTTAATAGCTTTTCAAGAGCGAGGTATGTTGAGTGAATGCAAACAGTACTTCGTTATACATGCATTTCTGTAGTCAGAGCACACGTAGGTTTGTTGCAGGCTTAGACCAAGTTTCTCTACAGTTATACTTACTTACCCCAAGATACCTGCAGGGGCCCGTGTTTGCTGCGTTTTCCCCATTGGCAGCAATGGGGAAAACTCAACGAACACGGGTCCCTAAATATATGCATGGGTAGGTGCAATCTTTAAGTTTCCCCTCTCAACGAGTCGTTAAATGCAAAAACAATTTACATAGGGCTAAATACCAAATGATATAGGCTGAGGAGCAGCTATACCTAAATTGCTATGGCCTCCCACTATGTAAATGAGATCACCTATAGCAACAAGTTTCTTGTAATAGTACATGCTGATTAACTTAACCACCTCCTCTTAAGTATTTATGCACACCATCTTCCAGCAGAAGCTTCCCTGACTTCTCTAGGGTGGCAAAACTTCATTCATCTTGCAGATACTCAAGCTTATTATTCAGCTCCTTTAAAAGTTCAGGTGGGCGGAACCTTTCAAGTTCTCCCTAGCGGCAGGGTATGAGAATACTAGAAGCATTAGGTGTTCTAGCGGAATGTTTACTCTTAAAACAGAACATTAAAAAGCTTTTCACCAGGTGTGTCACAAAAATGTCACATCAATCAGCACAGGTGATTAGATTTAGTCCTTTTGCTTGCAATCCAAGCCAGCCAAGTTTGCATTGACGTTGACTACAATAATTTATTAGGTAGACTGAACTAGGTCCATTTAGTGAATAGGAAGAATACTGACCCAAATGTACTACACTTGTACATATACTAATTGCTATCCGTAAGACTATTCATCTTGCTGTTGCAAGATCTTATAGCTTGTTAGCTATGATCCATGTACCATTGACTAAAGTGTCTTTAGATAAGTACAGTGTCTCTCAGTAGGTCTATTTCATGAGAACAAATACAACTGCATGTTTGCCATAATTGATTTACCAATATTTGTACAGTTGGGCCATTTTTGCCATAAGATGCAGACATATTCACCAGCCAGCAATACAGCATAGTAATGTTTTCTTGGAAGTTTACACGTGAAACAATGCATTGAACAGACTCTCAGAGGAAACCAAGGATACATTTTTATACAATCTTGACTGAGATCAGTGTAAAAACTGGAATTTATAACCATTTGCAGAAGTACCAGCTGCTCATAATGTTCATCATATACACACACACACTTTCTAAAATGTAACTATGCAGCTGTCGGCGCCAGTCTGCTTATAAAGGAAATGCTGCTGAGGAACAGGCTTCTCACAAATAAAGGGCATGCAGGTTTCATTACTAGGTGTTCAACAACAATCCTCAATTCTGTGAACAGAGTCCGACAATAAGGATTTCGACGGGAGGCATAACGGAGTGTAAGAAATCTATAGTATATGAGAGGCTGAAGCAAACTCCCCTGTCCACTGAAAAGCATAAAAACTGTAGCTGGCATCAAGAAAATTTCATTACAAGCAATGAACTTTAGAATATTCTGCTGGTTAGCATTTAGTTTCTCTAGAAGGTTTCTCAGGAAAAGAAGACTATTTGAACCTCTCACATCAAGAACCTTCTTTGTGTACGTGGCAGCATGAAGCAAGGAGAACAGCAGAACTGGGAAAATACTCATTGTGACAGGGTAAGAATTCACAAAGATGAGGGAATACAAAAGGTAGTGGCAGCTGTCCTCCAACAAAGCCTGGCTCAGGAACGCCCTGCTTAGCTGGAAATGGGGTAACCTTTGGTGTAGTCGAAGAGCACTGGTAAGAGCATTTGCCAGCAAGGCACGTTGATAAAAACTAGCTGCTTCATGCAACCCTAAAAGAGGCAGGACAAATAAAGCTGAACAATAAACTGTGAATAAGCGAGAAATCCACATTGCTGTGTCCAGCTTATTCGTCATCAGGAATTGCACGGCTCCGCCGCCCGCGCCGCCCGGCATGGGCCCGTTCTGCGCTGCATCCGCCATGGCCGGACTCGCTCTGCAGGGAGAGGAAAATCAGTGCGTGCACACGGACTAATGAACCTCGGCCGCCCAGGACCGCGCAGCCCAGGCACAAAACCGGGGCGGGGGAGGAACAGGTACCAGGCTGGACCCCGGCGGCGATAGGCAGGAACTGGCCGATAAACTGACAGGAGAAACTGCCTTACGTCATGACCAGA
>TRINITY_DN24292_c2_g1_i2 len=2583 path=[1:0-46 2:47-2481 3:2482-2582]
GACCACCGAGATCTACACTCTTTCCCTACACGACGCTCTTCCGATCTCTCAAAAATTGCAGGATATACAGGTACCGAGACTTCCAAGTAGCCTCACTAACTGTATTGCATGCAGTTTGCTTCTGCACAAGCGTGTAATTGTTCCATGAATATCTACACATTCAACTATAAAGCTAAGAATTATTCTAGCCCATTATTAACTTTGCCTTTGTGTATACTTGGAGGTTGAACAAAAATGTACAATTCATGGCTACTGAGAGAAACTAACAAATGCGATTAAGTCTAAATCACATCCACAACACACCAGAAAGTTACAAAGAAACATTCTGTTTCAGAGTATTTAGTATAGGGTTTGATCTGGTAATGCAGCAGTAGTAAATGATACGGAATTATGGAGTTTAGAGAAGATCAGTAAATAAAAGTGACTTCTTTGCAACTAAAGCAGTAGTTACGATTGGTGCCCAATGCCTGAAACACGTTACCTAAACTTTGACACAGATTAAATTCAAATAGAAAGTATCTTTTTCTGTTAATAGCTTTTCAAGAGCGAGGTATGTTGAGTGAATGCAAACAGTACTTCGTTATACATGCATTTCTGTAGTCAGAGCACACGTAGGTTTGTTGCAGGCTTAGACCAAGTTTCTCTACAGTTATACTTACTTACCCCAAGATACCTGCAGGGGCCCGTGTTTGCTGCGTTTTCCCCATTGGCAGCAATGGGGAAAACTCAACGAACACGGGTCCCTAAATATATGCATGGGTAGGTGCAATCTTTAAGTTTCCCCTCTCAACGAGTCGTTAAATGCAAAAACAATTTACATAGGGCTAAATACCAAATGATATAGGCTGAGGAGCAGCTATACCTAAATTGCTATGGCCTCCCACTATGTAAATGAGATCACCTATAGCAACAAGTTTCTTGTAATAGTACATGCTGATTAACTTAACCACCTCCTCTTAAGTATTTATGCACACCATCTTCCAGCAGAAGCTTCCCTGACTTCTCTAGGGTGGCAAAACTTCATTCATCTTGCAGATACTCAAGCTTATTATTCAGCTCCTTTAAAAGTTCAGGTGGGCGGAACCTTTCAAGTTCTCCCTAGCGGCAGGGTATGAGAATACTAGAAGCATTAGGTGTTCTAGCGGAATGTTTACTCTTAAAACAGAACATTAAAAAGCTTTTCACCAGGTGTGTCACAAAAATGTCACATCAATCAGCACAGGTGATTAGATTTAGTCCTTTTGCTTGCAATCCAAGCCAGCCAAGTTTGCATTGACGTTGACTACAATAATTTATTAGGTAGACTGAACTAGGTCCATTTAGTGAATAGGAAGAATACTGACCCAAATGTACTACACTTGTACATATACTAATTGCTATCCGTAAGACTATTCATCTTGCTGTTGCAAGATCTTATAGCTTGTTAGCTATGATCCATGTACCATTGACTAAAGTGTCTTTAGATAAGTACAGTGTCTCTCAGTAGGTCTATTTCATGAGAACAAATACAACTGCATGTTTGCCATAATTGATTTACCAATATTTGTACAGTTGGGCCATTTTTGCCATAAGATGCAGACATATTCACCAGCCAGCAATACAGCATAGTAATGTTTTCTTGGAAGTTTACACGTGAAACAATGCATTGAACAGACTCTCAGAGGAAACCAAGGATACATTTTTATACAATCTTGACTGAGATCAGTGTAAAAACTGGAATTTATAACCATTTGCAGAAGTACCAGCTGCTCATAATGTTCATCATATACACACACACACTTTCTAAAATGTAACTATGCAGCTGTCGGCGCCAGTCTGCTTATAAAGGAAATGCTGCTGAGGAACAGGCTTCTCACAAATAAAGGGCATGCAGGTTTCATTACTAGGTGTTCAACAACAATCCTCAATTCTGTGAACAGAGTCCGACAATAAGGATTTCGACGGGAGGCATAACGGAGTGTAAGAAATCTATAGTATATGAGAGGCTGAAGCAAACTCCCCTGTCCACTGAAAAGCATAAAAACTGTAGCTGGCATCAAGAAAATTTCATTACAAGCAATGAACTTTAGAATATTCTGCTGGTTAGCATTTAGTTTCTCTAGAAGGTTTCTCAGGAAAAGAAGACTATTTGAACCTCTCACATCAAGAACCTTCTTTGTGTACGTGGCAGCATGAAGCAAGGAGAACAGCAGAACTGGGAAAATACTCATTGTGACAGGGTAAGAATTCACAAAGATGAGGGAATACAAAAGGTAGTGGCAGCTGTCCTCCAACAAAGCCTGGCTCAGGAACGCCCTGCTTAGCTGGAAATGGGGTAACCTTTGGTGTAGTCGAAGAGCACTGGTAAGAGCATTTGCCAGCAAGGCACGTTGATAAAAACTAGCTGCTTCATGCAACCCTAAAAGAGGCAGGACAAATAAAGCTGAACAATAAACTGTGAATAAGCGAGAAATCCACATTGCTGTGTCCAGCTTATTCGTCAAGATCGGAAGAGCACACGTCTGAACTCCAGTCACCTTGTAATCTCGTATGCCGTCTTCTGCTTGAAAAAAAAAAAAAACAAACAAAACCAAATAGACAGGT
>TRINITY_DN24292_c2_g2_i2 len=313 path=[0:0-203 1:204-312]
CGGGATATAAATTGATGAAATAAATAAATAAAAAATAAATGTTTTAAAATGCTAACTAGCTTTTCCCTGGAGCCTCTCCTACAGCCCCCTTCCTAAGTTATGCATATACTCAACCAGCACTTATTTTGTTTATGATTTAATTCTTGGTTTGCTGTCATCGTATGTAAATGTTTGAAATACTAATGACCTTTTTTCCTAACAGCTCCTTGCCAAGTAATTGCTTTCATACAAACACACCCCTGCCTTGGTCAGTCTATAATTCTGACTTTTTATTTGCCTGGACCCTGTATGGCCCAAATGCTTGTGTACTGTC
>TRINITY_DN24292_c2_g2_i1 len=242 path=[0:0-203 2:204-241]
CGGGATATAAATTGATGAAATAAATAAATAAAAAATAAATGTTTTAAAATGCTAACTAGCTTTTCCCTGGAGCCTCTCCTACAGCCCCCTTCCTAAGTTATGCATATACTCAACCAGCACTTATTTTGTTTATGATTTAATTCTTGGTTTGCTGTCATCGTATGTAAATGTTTGAAATACTAATGACCTTTTTTCCTAACAGCTAGATCGGAAGAGCACACGTCTAACTCCAGTCACCTTGT
>TRINITY_DN24292_c3_g1_i1 len=223 path=[0:0-222]
GGCATCAGTCTCCTCAGAAGAGGAGACATTGGGCTCTTGGGCCTGCGAGGGACCTGCGCAAGACGCAGAGACCATAGCAGAGGTAGTAGAGCAGGAAGCCCAAGAGGAGAACATTACCTCAGAGGAGGAGGTGGAACACTCCTCCATGGAAGAAGGGGAGATAGAGGAGATAGACATGGAACAGTCTGGGGACCCAGACAGACAATTCCCTGTGAAATACAGG
>TRINITY_DN24292_c3_g2_i1 len=567 path=[0:0-566]
TTCCCTCTTCCCCCCCCCCCCCCCGCTCCTGCCTAAACAACACAAAGGACGCGGGCGGGAAGAGAGGAGCGCGCTCAGCTCGGCGCAAGGGGGAGGATCCAGGAAGGCTCTAGCCTATAGCGAAGCAGTGTGAGGGCACGTGGGAGGCTGGGATAGCCTTCCACGGGGCATTCTCCACAGACAGTGTGTTGAGAGCAGCGGCAGAGGAGAGTGTATCTCATCACGACCAGGCCCCGTTACAGAGCAAACAGGGTCCAATCCAAACTGCTTGTGGGATGGCGGCAAAAAAGAAAAGATCTACCACCGCTGAGGACCAGCGGGTGGAAACCATAAGTCCCGCAGCCTCAGGATGTTCACATGGAAGTCCTGAAGGAAATCCTGGCCAAATTAAAACGAAAAAGATCCCCCCCAGACAGAGCGGGAACAAACTGTTTAAGGGCCACTCGAAGGGGGCAGGGAAAGGAAAGGCCCCTCCGCAGAAAAAGCGCAAGGTGGCGGCAATCCTAGACTCCCCAGTGTCCTTGGCTGAGGAACAGGAGGAGGTGGCATCAGTCTCCTCAGAAGAGG
>TRINITY_DN24254_c0_g1_i1 len=286 path=[0:0-285]
CTACTATACTGGAACTCCAAGCTCATCCAGTTACAACCCTGGAGGCTGAACACCTCCAGCTCAAGGCCCTAGGTTACTCGAGCCAGGTCACCACCAACCTACTAGGTTCAAGAAAGCCCTCCACTAATAGGGTATATTCCAGTGTATGGAGGCGGTTTCATGACTGGTGTGTATCCAAGAGGGTACAGACCCTCAGAGCTGCCTAATCTCCAATTTGTTAGCCTTCTTACAGCAAGGCTTGGACATGGGTCTTTGGCATAATACCTTAGTTCAGCATGTGGTGGGC
>TRINITY_DN24256_c0_g1_i2 len=247 path=[0:0-173 2:174-246]
CCCTCACCCTTGCAGGATCATCGGTCCGGGTCCTGAACGAGCGACCACAGGGGCTGGCGTACCAGGTCATCGCGCAACACTAAAGCGCACGGGCAGGCCATACACACCCAGCACACACCCTCACCCTCGCAGGATCATCGGTCCGGGCCCTGAACGAGCGACCACAGGGACTGGCGTACCAAAATCATCGCGCAACACTGAAGCACACGGGCAGGCCATACACACCAAATCACACCCTCGCCCTGGC
>TRINITY_DN24256_c0_g1_i1 len=255 path=[0:0-173 1:174-254]
CCCTCACCCTTGCAGGATCATCGGTCCGGGTCCTGAACGAGCGACCACAGGGGCTGGCGTACCAGGTCATCGCGCAACACTAAAGCGCACGGGCAGGCCATACACACCCAGCACACACCCTCACCCTCGCAGGATCATCGGTCCGGGCCCTGAACGAGCGACCACAGGGACTGGTGTACCAGTTCATCGTGCAACACTAAAGCGCACGGGCAGGCCATACACACCCAGCACACACCCTCACCCTCGCAGGATCAT
>TRINITY_DN24256_c0_g2_i1 len=295 path=[0:0-294]
GTCGGCGGACGCGCCCTACACACCGAGTTCATATCCTCGCCCTTGCGGGCTCATCGGTCCGGGTCCTGAACGAGCGACCTCAGGGACTGGCGTACCAAATCATCGCGCAACTTCAAAGTTGACGGAGGCGCCCTACACACCGAGCTCACACCTTCACCCTCGCAGGATCATCGGTCCGGGTTCTGAACGAGCAACCTCAGGGACTGGTGTACCAGGTCATTGCGCAACTTTACAGTCGACGGACGCGCCCTACACACCGAGCACACACCCTCACCCTTGCAGGATCATCAGATCG
>TRINITY_DN24293_c0_g1_i1 len=384 path=[0:0-383]
GTACCTCTGACCATATTTGGTCAAGAGGAAACTGGGCCTTTTGTTGAGAGTTGTTAACCTACACTAAGCACCATCTTAGTTACCAGATGGCTCTATTGTGCATTGGGAATTTTAGGCAGGGATTAAAATGCAGGGATAGTAACCTTGGGGGGAAAAAAATCTGATTATGAAGGGGGGACACGGGCAAATTGCCTTGCAGTTTTCTGTGACATGAATTTCCGGTAGGATTTCTATTCTCTTTTGTCCTTCCCCAGTAGACAACATTTAGTATTAAGGTTAATTCATACCTGATGGCTGCCCTTCTCACTAACACACATACTTTTATTTGCTCCCAGGTTTTTCAAAGCACCTTGCAGCAGCATTGCTGTAATCAACAAAGACACC
>TRINITY_DN24251_c0_g1_i1 len=244 path=[0:0-243]
CACACATTCTGGAGAGAGCGGTCACTACCCCCATGACAAGTGACCTGGGCTGGCACAAAACAGCTGGGCTTCAAAGGGGCCCCAAGTGTCTGAATGCCGAGCTCAACCGGGAGTCTCGCTCCCATCTCGGGCTCGGATCCTCTCCCCGAGCCCCAGGGCTTGGCCGGGAACCCCAGGATGCATACTGTGAACCCCAGCATCTTGTAGTCCTTGGTGTACATGGCTTTGCGCTTCTCCGTCCCGC
>TRINITY_DN24255_c0_g1_i1 len=2938 path=[0:0-2937]
CCGATCTGGGGGAGGGCTGGGAGCCAGGACTCCTGGGTTCTCTGGGAGGGAAGTGGGGGCTAGTGGGTGAGAGCAGGGGGGCTGGGAGCCAGGACTCTGGGGTTCTGCTCACAGCTCTGGTTTTGACACAGACCCGTGAGTTCCCCTCACTGGTACGGCTGGAACAAACTACAAGAGACTTTGGGCTCCATGAGCTGACAGATGCTGAGCATTATTTTGCCATAGCGCGGAGGCAGGTGTGGGCTCCGGCATTGTGGGCAGGGGGTCCCCGTAGCCCCCTTTCCCAGCAGAAGGTGCCTGCCCCCACAGCAGGGTCCCCTCGCACACAAAGGGTTTCCTGCATAGGCCGCCTGTTGCTCCAACAAACAAGCCAGGATCCCTGATGCACAAACGTCTCCCGTGTCGTGGGCTCCACGCAAACCGGCTTTTGTGGGCCTCGGCCCCCGGGAAGGAGGTCTGGGTGTGGGGGGATCCCTGCATGGAAAGGGCCCCGTCCCTGCAGGGTCGGCGAGGGGGAAGCGAGGGCCTTGCCTCAAACCCCCCGCCGTGCGTCGCCCAGCACCGGGGGCCGGACACAGGCCTTGCAGCCATAGGGAAGGGGGTTCTGGCGGCAGCCCCTGCCCCCCAAGCCACCCAGACGCTGCCGCTCGGCGGGGCCGAGGCAGAATTCTCGGGCAGCCTCCTGGCTGAACTCTGTCCCTGCGCTGCCTCCCGTGGGGTTGGGCCCTGGGGCAATGTCAGCTCCTAACCCCTCCAGCTGTCGCCCTGCAGGAAAGGGCAGTCTGGCCCGGCTGGAGGGGCAGGGCAAGGGCACAATGCGGGCATCAGAGGTAGGATGGGAGGGGGGGCAGCAAAGCATGCTGGGAAAATCCTGGCTTCTCGCTCAGAGTTCCTCCCAGGGTTTGCCGTGAGCGCCCCCATGGGCCCCCATTTCCACGGCTGGGGCAGTGCATTGTGGGGCTGCCACCCCCAGTGCATTGTGGGCAGAGGCTGATTCGGGCATCGCCAGCGGCTTGTTGACGACGGCGGTTACGTACGGTGACGGCAGCCGAACACAAGCAGCTCGAATCCTGTCCGCACTGTGGCTGCAGCCCCGTTCAACCCCTCCATCGCGGGGGCTGGGCGTGGGGCTCCTTCCGCCCGCACCCCGGCGCCGCCGGCATTCAGAGACAGGACACCGGGCGGGCGGCAGTCGGGTCCGTGTGCGTCAGCCTGGGGCGCCGAGGGAACCGCGTCCGTGGCCCAGAGGAGCCGGCGTGGCTCCAGCTCTGCTGGCTACCTGGGCATCAGGAAATAGTCCACGTTGGCGAGGTGGCAGGGGCTGGAGGCCGTGCTGCCGGGAGACGGTCCGGAGCTGGTGCTGCAGGGCGAGGCCGGGCAGGGAAGCAGCGGCGCCGCGCTGGTGGGGGACGCGGGGGCCAGCGGGACCAGCGAGTACTGCAGGGCGGCGGCTGCCTTCCCCTCCCGCGGGGAAGATGGATGCCATTTCCTCCTGTACCTGATCACGATGCCCGTGAAGAGGGCAATGCCAACGGCCAGAGTGCAGGCAGCGACACAAAACGTCCAGCGGAGCACGCCCGCGGGGTCCCCTGCTGCAGGTGCCTCCGTGCCGCTGGGGGGCACCGGAGTCAGGAACAGTGCGTTGTCCTCGCAGAAACTGTCATCAGTGGCGAACTGCGAGGTGTATGACAGAGTCTCAGACTCGGGTGTGCTGGGATCTGTCCAGGGGATGCCCGTGGCCTCCTTGCTCCACTCGCTCCAGCTGCCGTACCCAAACTCCTCCAGCCCGCGCACCTGGATGTGGTGGCGCTGCCCCCGCCAGGCATCGAGAATCAGGTAGGACGTCTCCTGCAGCTGGCTGACCTCAGAGTGGGTGTGGGAGACCTCGGCTCGGTAGCGAAGCTGGAAACGGAGCCGGTAGAACTGGGAGACCCAGGAGAGCGGGTAGCGCCAGGTGACCTGCAACTTGTGGGGGGCTCTCTCCACGGCCTCCACCGAGACATTCACCGGGGCGTCTGGCTTCAGGACATGGTTGGCTTTGAAGAGTTGGCTCTTGCTGGCAGCGCTGCCCGCCGCGTTGCCAACGCACAGGAAGACCAGCAGGCTGGTTTCATCATTGCCCGGCTGCACTGAGAGGCGGCAGGTGAATTTCTGGGTCTTGGGGAAGTAGCGGCAGGGTTGCTCCTTGGGGGTCTCCCCCATCAGCCCCTTCCGCACCCACAGCCTGGCTCTGGTGCGCATGGAGGGCCGACGTGCTGGACGCCACTCACACAGAACGTCCTTCTCGTAACTCCTCCGGTAGCAGGTGACGTCGGGCACCTCAGGGGGCTCTTCCACCAGCAGGCGCACAGAGTGGAGCAGGCGCCTGCCCGAGTGGCAGCTGTACCGGCCGGAGTCCCCAGCGCTGACGGAGCTCAGGAGCAGGCGACCGTCCGGCAGCACCTGCCCCTCATGACCCGGATCCAGAATCCGGCCTTCCAACTTCCAGGAGATGCTCAGATTATGCTCTGGCTGCCCCTCCAGGCAGGGCAGGGTGATGGGTGCACCGGGCAGAACAAGCACAGCGTCCGGTGGAGGGGCTGGCTGCGGGCAGTGGCCCCGATCCAGGCCCTCGGTGGCTGCCGGCGGCAGCAGCAGCAGGAGGGAGGCGACCCCGATCGGCCACATGGTGCCAAGCCTCCCGGGCAGCCCGTCCCTAGCCGGGCCCCGCTGCGCTCCCTGGAGCCCCGGGCAGGACAGCACCTCACTCCCCGAAGCGACTGGGGAACTGCTGCCGGGCCCGTCCCGTCGGGGAGGGGACTGAGCTGTCGGGGCGGGACACCTGCGCGGGGCGGCGCGGCCCGGTTCCTCCTGCAACGTGGGGGGGCGGCATCGAGACCCCCCCCCCCCCCCCCCCCCGCGAACGGACACGTGCCTCCTGCAGCACGTTTAGTGTCAG
>TRINITY_DN24253_c0_g1_i1 len=298 path=[0:0-297]
AATGTTGGTCTGCATAGCTGAACTGGAGCCACCGGCGGTGAGCTGGTAGGACTGGGACGTGGAGATAGGCTTCCTTCAGGTCGAGGGAGGTGAGCCACTCCCCTTGTGACTGCGATGCGAATGGACTGTAGTGTCTCCCTGATGGACTGGCTTAGGATCTTTAGGTCTAGGACCGCCCTCCACTCGTCGGACTTCTTGGGGACCAGGAAAATAATGGAGTACAGTCCCTGGCCCCTTTCGTGGCGGGGCGGGTTTGATAGCCCCGCTGGTCCCAAATCTGGCAATTTCTTTTTTCATC
>TRINITY_DN24253_c0_g2_i1 len=365 path=[0:0-276 1:277-364]
TCTTTCCCTACACGACGCTCTTCCGATCTCCAAAATCTGGCAATTTCTTTTTGCATCGCTGTTCTTTTGGCCCGGTTGTTGGAGACAGGAGAGGAGCAGAAGAACTGACGGGGGGAAGGGGAGAATTCTATTGTGTCCCCCCGCCGTATGGTTTGTAGGATCCAAGCCTCCGTGATTGCTTGATTGTACTGGCTTGCGAATTGTTGGAGCCTGCCCTCCCAGCTTCTGTTGGTCCTCTTCCTCGACTGCAGCCCAGTCAGGCATCCAGCTTGGGGCGGCCTGGATTTTGGCACTGCTTGTTTCGGTTGTCCTGTCCCCTTTGCCTCTGCCATCTGTTCCTGTACCTCTGTTGATTTCCCCTGTGG
>TRINITY_DN24253_c0_g2_i4 len=328 path=[0:0-276 2:277-327]
TCTTTCCCTACACGACGCTCTTCCGATCTCCAAAATCTGGCAATTTCTTTTTGCATCGCTGTTCTTTTGGCCCGGTTGTTGGAGACAGGAGAGGAGCAGAAGAACTGACGGGGGGAAGGGGAGAATTCTATTGTGTCCCCCCGCCGTATGGTTTGTAGGATCCAAGCCTCCGTGATTGCTTGATTGTACTGGCTTGCGAATTGTTGGAGCCTGCCCTCCCAGCTTCTGTTGGTCCTCTTCCTCGACTGCAGCCCAGTCAGGCATCCAGCTTGGGGCGACCTGGGTTCTGGCGTTGCTTGTTTCTGTTGTCGTGCCCCTTCTTTCTCTG
>TRINITY_DN24224_c0_g1_i2 len=744 path=[1:0-262 2:263-371 4:372-457 5:458-583 7:584-743]
AGCAGTCTATAATACATACAATGCAGTAAATGCATAAATAAATGGTGATTACAATGATCCAATTATTGGAAACCAATACAATACAATAAATGCATGTAATGAACAAATAAAATAATCCAATTGATGGAATCCAAAGTCCAAACGCGTTTCGAGGATCCCTCCCCTTCTTCAGTGGACAATCAAATGTCAGACCTGTGTGGAGCCGCAAAACATCCAGCACACTTCCTTCATATGCAAATGCTGCAGATGTTATCTCAAGCCCTATGTGCAATGCATAGGATTTACCCCTGTGGGCAAAGAACAGGTAAACCACTAGCCATTCTCTGGCAAATACTGCAAGACTTGCCCCAAACTCAATCAATTACCTGCAGGCACTCTTGTCAGCAGATGGATCAGCAACCTCCTAGTTTGCTCCAAGGCAATCTCTTGTATGTGCTGTGCTTCCTTACATGGGCAAAGAGCTGGATCTCTTATTTCTTTTGATCCCCTCTTATGCTGGCTTCATACATAACATCCACTGGTCACCTTTACCTCCCTCGCTGTATGCAGCATCAATACTGGTAGCAGGAAATCATGCCTGGCCAAGCAGGGGTGCCAGCCACAGTTACTGTGCCTGGGCAATCCAATCTCTGCTGCTGCTCCCAGCGCTGCCTCTGCTCTCTGTGCCCGGGCAATCCAATCTCTGCTGCTGCTCCCAGCGCTGCCTCTGCTCTCTGTGCCCGGGCAATCCAATCTCTGCTGCTG
>TRINITY_DN24224_c0_g1_i3 len=262 path=[0:0-101 7:102-261]
CCAGTCTGCAATGCGCGGCTGAGCAGAGGTGCCAGCTACTGAGCCCTGGCCGGGTCTCTGCTGCTGCTACACCAATGCCAAGTAGCCTGCAACGCCCATCCGAGCAGGGGTGCCAGCCACAGTTACTGTGCCTGGGCAATCCAATCTCTGCTGCTGCTCCCAGCGCTGCCTCTGCTCTCTGTGCCCGGGCAATCCAATCTCTGCTGCTGCTCCCAGCGCTGCCTCTGCTCTCTGTGCCCGGGCAATCCAATCTCTGCTGCTG
>TRINITY_DN24224_c0_g1_i4 len=666 path=[1:0-262 3:263-293 4:294-379 5:380-505 7:506-665]
AGCAGTCTATAATACATACAATGCAGTAAATGCATAAATAAATGGTGATTACAATGATCCAATTATTGGAAACCAATACAATACAATAAATGCATGTAATGAACAAATAAAATAATCCAATTGATGGAATCCAAAGTCCAAACGCGTTTCGAGGATCCCTCCCCTTCTTCAGTGGACAATCAAATGTCAGACCTGTGTGGAGCCGCAAAACATCCAGCACACTTCCTTCATATGCAAATGCTGCAGATGTTATCTCAAGCCCTGTGTGTGATGCATATGATTTACCCCTGCAGCCACTCTTGTCAGCAGATGGATCAGCAACCTCCTAGTTTGCTCCAAGGCAATCTCTTGTATGTGCTGTGCTTCCTTACATGGGCAAAGAGCTGGATCTCTTATTTCTTTTGATCCCCTCTTATGCTGGCTTCATACATAACATCCACTGGTCACCTTTACCTCCCTCGCTGTATGCAGCATCAATACTGGTAGCAGGAAATCATGCCTGGCCAAGCAGGGGTGCCAGCCACAGTTACTGTGCCTGGGCAATCCAATCTCTGCTGCTGCTCCCAGCGCTGCCTCTGCTCTCTGTGCCCGGGCAATCCAATCTCTGCTGCTGCTCCCAGCGCTGCCTCTGCTCTCTGTGCCCGGGCAATCCAATCTCTGCTGCTG
>TRINITY_DN24224_c0_g1_i1 len=700 path=[1:0-262 2:263-371 4:372-457 6:458-699]
AGCAGTCTATAATACATACAATGCAGTAAATGCATAAATAAATGGTGATTACAATGATCCAATTATTGGAAACCAATACAATACAATAAATGCATGTAATGAACAAATAAAATAATCCAATTGATGGAATCCAAAGTCCAAACGCGTTTCGAGGATCCCTCCCCTTCTTCAGTGGACAATCAAATGTCAGACCTGTGTGGAGCCGCAAAACATCCAGCACACTTCCTTCATATGCAAATGCTGCAGATGTTATCTCAAGCCCTATGTGCAATGCATAGGATTTACCCCTGTGGGCAAAGAACAGGTAAACCACTAGCCATTCTCTGGCAAATACTGCAAGACTTGCCCCAAACTCAATCAATTACCTGCAGGCACTCTTGTCAGCAGATGGATCAGCAACCTCCTAGTTTGCTCCAAGGCAATCTCTTGTATGTGCTGTGCTTCCTTACATGGGCAAAAAGCTGGATCTCTTATTTATTTTGATCCCCTCTTGTGCTGGCTTCATACGTAACTGATAAACATAAAGGGCATTAATTTAAGCTCCCTCATTTATGAACAACTTTAACCATAATTAATGGGTTATTGGCCTCTCCTCACAGAGGAGAAATGAACCCAATATGCTCTGTGCAGCCCTTGCTTATCCCATCCTTATCCACCTGGAGGCTAACCTTTCCAAATTTCTCCCAGTGATGTTGTTACT
>TRINITY_DN24224_c0_g2_i1 len=563 path=[0:0-562]
CCTCTACCCCCCTTCCCATAACAATAATATGTTGTATATGTATTGTAATAAGGTGAATTAACACCGATTGTTACAACACATGGGGTATGATACATGGTGTTGTGGTAGTAGATTGTGGATGTAAGTGGCCATGGGAGAATGGATTAAGGATTGTATAGGATATGGCATTTTACTTTGTGTATCATGTTTCAGAATGCTTATTGATGATTTTCACACTTGTGTGGATTTGCAGAAGATCAGCATGAATGGGAATTTGCTAGAGGCGCAATCAACAGCCTGGGATATCAGGCATTTGACTGGGTGATTTGGAAAACCAATTATGCAGGCTTTCATATAAAGAAACCATGTGACAGCAATTCGCTGGGAAATCAAGCAATTAGGATAGATGAGCAACTAGCCACAGAGTAGGGCAATTAGAATTTCCCATTAGCCCAGGTAGTGTCAGCAGGCATCACAAGCCTGGCATGGATATATAGTGAGTGACATGAGGCACTCCTAGGTGATTTCCTGCTACTAGCATTGATGCTGTACACAGCGAGGGAGGTGGAGGTGACCAGTGGTCG
>TRINITY_DN24224_c0_g3_i1 len=351 path=[0:0-350]
TTGATGGAATCCAAAGTCCAAACGCGTTTCGGGGGATTCCTCCCCTTCTTCAGTGGACAATCAAATTCCAGACCTGTGTGGAATCGCAGAACATCCTGCACACTTACTCCATATGCAAATGCTGCAGATTTTACCTCAAGCCCTGGGCTCACTGGATGTGATTTACCCCTATGGACAAAAAACCAGCTGAACCGCAGGCCATTATATCTGGCAGATGCTACAAGAATTGCCTCAAACTCAATGAATTACCTGCAGGTACTCTTGTCAGCAGATAGATCAGAGTGATAGATCTATGCCAAGGAAAAGAATTGGAGCTGAAAGACCAAGGCAAAGTGTGGGTGCATGGAGCCA
>TRINITY_DN24224_c0_g4_i1 len=278 path=[0:0-277]
GTATGATTCATGTTGCTGTGGTATAGATTGTGGATGTAATTGGCCATAGAAGAATGGACTGAGGATTGTAAAGGACATGGCAATTCACATTGTGAATTATATTGTATTATAGTGTTCATTGTTTATTGATAAATTTCACACTTGTGTGGATTTGCAGAAGATCAGCATGAATGGGCATTTGCAAGAGGCGCAATCAATAGCTTGGACCATCAGGCATTCAATTGGGTGATCTGGAGAGCTAACCATGCAAGCTTGCATATAAAGAAACCATGTGACAG
>TRINITY_DN24207_c0_g1_i1 len=357 path=[0:0-98 2:99-356]
TCGGTTTCGACGGTGTGTGTCGCGTCGGGAGAAGCGGGCCGAGGATGCAGAGTCATCTCGTCAAACGCTCTCTGCAAACCAATAAGTGCCGAATCCAAGCGCACTGACTTCGCTCTCGCTGCCTGATCAGTGATCGAGTCCGTCACCCCGAGGTCGCTGTCGCCTCGGATCGTGGCGTCAGCTAGATAGCCACTGGGCGTCACCCTCGCCGGGGGTCGTGACGCCGACATCAATCCGGCTGGGTCCGGGTTGGCCGCCCGTCTGCGGGACGGCCAGGACCGAGCAACACCCACAGCAGACTGCGCCCGGAGAAGACCTGGCAACACCTCATCGGACGCGGGTTCAATTCCCGCCGGC
>TRINITY_DN24207_c0_g1_i2 len=432 path=[1:0-173 2:174-431]
CGACGGCGTGCGGTAGGTTCGTTAAGTCGTGGTCGATGAGATACACTTAACCAACACAACTCAACAGGGGGATGACTGGTTTCGACTTGGAATGGTTGTTCCAGGAGAAGCGGGCCGAGGACCCAGGGTCAACTCGTTAACGATCCTTGGAAACCTATAAGTGCCGAGAACACTCGCACTGACTTCGCTCTCGCTGCCTGATCAGTGATCGAGTCCGTCACCCCGAGGTCGCTGTCGCCTCGGATCGTGGCGTCAGCTAGATAGCCACTGGGCGTCACCCTCGCCGGGGGTCGTGACGCCGACATCAATCCGGCTGGGTCCGGGTTGGCCGCCCGTCTGCGGGACGGCCAGGACCGAGCAACACCCACAGCAGACTGCGCCCGGAGAAGACCTGGCAACACCTCATCGGACGCGGGTTCAATTCCCGCCGGC
>TRINITY_DN24207_c0_g2_i1 len=347 path=[0:0-346]
GTGCTCTTCCGATCTTGGAAACCTATAAGTGCCGAGAACACTCGCACTGACTTCGCTCTCGCTGCCTGATCAGTGATCGAAGGGTCAGCCCGGATGTAGCCTTCCGTCCGGATCCTGGCCTCGTTTAGAAGGCTTGCCGTACAGCTGTGGTCACGGGGGCTGTACGGGACGTTTCCGTGACTGGGCTTGTCTGCACCATGTCGGTGTGAGTGCAGGAGCCGAGCAATAACGACAGCATCGACTGCGCCCGGAGAATGTCTGGACGGTCTTTCAAGGACGCGGGTTCAATTCCCGCCATCTCCACCTCAGGATCCCTGCTAGCACACCTGGGGGAGGCCCCCGCTGGG
>TRINITY_DN24207_c1_g1_i2 len=863 path=[0:0-426 2:427-449 3:450-543 4:544-766 5:767-814 6:815-862]
GGGAACTGCAACACGCCCATCCCGGAGGAGTAGCTGCCCGCCCGCCCACCCTGCCGCAAGCAACCAAACCTGGGCTCCGCGGCTGTGCACAGCCCTCACCCCCCGGGCTTGGGGAGCTAGCACTGCGGCGTTCCTTGCCCCCTTTCTGTGAAACAGGGGGCTAATGGGGCAGCACTACTCTCTTTCCCCACAGGGAGGCCTCTCTCCAAGCTGTGTTAGGCTGCGATGCCCACCTCCCTGGAGTCCAGGGCCCAAGGGTGGGACCGGGCCCTCGCTCCATTAGGTAGCATGCCTGGGCATTAAACTAAACTGCCAAACTGACTCCATCTTAGCCCAGTATTGTCACAACCTGACACGGCAGCAGGGGTTTCAAATCCGGCTCTTCCAGGGTCTCTGGCAGAGGCCGTCCCGGCGTGCTACCTGAGATCCCTCCAAGCCCCCAGCAGAGGCCATCCTGGCGTGTTACCTGAGACCCCTCCAAGCCCCCAGCGGAGGCCTCCCCCAGGTGAGCTACCTGAGACCCCTCCAAGCCCCCAGCAGAGGCCATCCCGGCATGCTACCTGAGACCCCTCCAAGCCCCCAGCAGAGGCCGTCCCGGCGTGCTGCCTGAGACCCCTCCAAGCCCCAGCAGAGGCCTCCCCCAGGCGTGCTACCTGAGACCCCTCCAAGCCCCCAGCGGAGGCCTCCCCCAGACGTGCTACCTGAGACCCCTCCAAGCCCCCAGCGGAGGCCTCCCCCAGACGTGCTACCTGAGACCCCTCCAAGCCCCCAGCGGAGGCCTCCCCCAGGTGAGCTACCTGAGACCCCTCCAAGCCCCCAGCAGAGGCCATCCTGGCGTGTTACCTGAGACCCCTCCAAGCCCC
>TRINITY_DN24207_c1_g1_i1 len=493 path=[1:0-56 2:57-79 3:80-173 4:174-396 5:397-444 6:445-492]
CTGCCTGAGACCCCTCCAAGCCCTCAGCAGAGGCCATCCTGGCGTGCTACCCGAGACCCCTCCAAGCCCCCAGCAGAGGCCATCCTGGCGTGTTACCTGAGACCCCTCCAAGCCCCCAGCGGAGGCCTCCCCCAGGTGAGCTACCTGAGACCCCTCCAAGCCCCCAGCAGAGGCCATCCCGGCATGCTACCTGAGACCCCTCCAAGCCCCCAGCAGAGGCCGTCCCGGCGTGCTGCCTGAGACCCCTCCAAGCCCCAGCAGAGGCCTCCCCCAGGCGTGCTACCTGAGACCCCTCCAAGCCCCCAGCGGAGGCCTCCCCCAGACGTGCTACCTGAGACCCCTCCAAGCCCCCAGCGGAGGCCTCCCCCAGACGTGCTACCTGAGACCCCTCCAAGCCCCCAGCGGAGGCCTCCCCCAGGTGAGCTACCTGAGACCCCTCCAAGCCCCCAGCAGAGGCCATCCTGGCGTGTTACCTGAGACCCCTCCAAGCCCC
>TRINITY_DN24207_c1_g1_i7 len=721 path=[0:0-426 2:427-449 4:450-672 6:673-720]
GGGAACTGCAACACGCCCATCCCGGAGGAGTAGCTGCCCGCCCGCCCACCCTGCCGCAAGCAACCAAACCTGGGCTCCGCGGCTGTGCACAGCCCTCACCCCCCGGGCTTGGGGAGCTAGCACTGCGGCGTTCCTTGCCCCCTTTCTGTGAAACAGGGGGCTAATGGGGCAGCACTACTCTCTTTCCCCACAGGGAGGCCTCTCTCCAAGCTGTGTTAGGCTGCGATGCCCACCTCCCTGGAGTCCAGGGCCCAAGGGTGGGACCGGGCCCTCGCTCCATTAGGTAGCATGCCTGGGCATTAAACTAAACTGCCAAACTGACTCCATCTTAGCCCAGTATTGTCACAACCTGACACGGCAGCAGGGGTTTCAAATCCGGCTCTTCCAGGGTCTCTGGCAGAGGCCGTCCCGGCGTGCTACCTGAGATCCCTCCAAGCCCCCAGCAGAGGCCATCCCGGCATGCTACCTGAGACCCCTCCAAGCCCCCAGCAGAGGCCGTCCCGGCGTGCTGCCTGAGACCCCTCCAAGCCCCAGCAGAGGCCTCCCCCAGGCGTGCTACCTGAGACCCCTCCAAGCCCCCAGCGGAGGCCTCCCCCAGACGTGCTACCTGAGACCCCTCCAAGCCCCCAGCGGAGGCCTCCCCCAGACGTGCTACCTGAGACCCCTCCAAGCCCCCAGCAGAGGCCATCCTGGCGTGTTACCTGAGACCCCTCCAAGCCCC
>TRINITY_DN24207_c1_g2_i1 len=228 path=[0:0-227]
GTTTCAAATTTTTGGCTCCAAATCTGGTTCTTCCAGGGTCTCTGGCAGAGGCTATCCTGGCGTGCTACCTGAGACCCCTCCAAGCCACCAGCAGGGGCCTCCCCTGGGTGTACTACCAGAGGTCCTGAGGCGGAGATGCTGGGGATTGAACCTGGGACCTTATATATGCAAGACATGCGCTCTTACCACTTGAGCTATGCCCCTCCCTCCCCTAGCAGAGCTTCCACT
>TRINITY_DN24207_c1_g3_i1 len=232 path=[0:0-231]
GAGATGCTGGGGATTGAACCTGGAACCTTATACATGCAAAGCACGTGCTCTTACCACTTGAGCTATGGCCCCGTGTGGCTGACACACATACTGGCAATCAGAATCGCCCCCCCGTCCCAATTCCTCTTGTGACGCGCCTATTGTATGTACACTGCAAACCAAGCACCGAGGCTCTTCGCTTTGATGAAGGGCACCAGCCTGCACAGATTTTGTTACATGCAACAACTTTTTT
>TRINITY_DN24207_c4_g1_i1 len=213 path=[0:0-212]
ACCTGAGACGGCAGCAGGGGTTTTCAAATTCGGGTCCAAATCCGGCTCTTCCAGGGTCTCCAGCAGAGGCCATCCTGGCATGCTACCTAAGACCCTTCCAAGCCCTCAGCAGAGGCTTCCCCCAGAGATCCTGAAGTGGAGATGCCAGGAATTGAACCTGGGACCTTATACACGCAAAGCACACACTCTTACCACTTGAGCTATGGCCTCTTG
>TRINITY_DN24297_c2_g1_i1 len=223 path=[0:0-222]
GCCACCGACGAGGCCGGCTCGGGGAAAGCGGGAAGGGATGCCGCTGGGCGGGAAGTTTAAAAAAAAAACAGCAGCACCCCTAGCTTGCCCCCAGCCAAATCGAACCATGTGGAGAGCCTCAATACCTTCAATCTCCTGAACTTGATACCTCCTCACAGGTCAATCCTCCCTAAAAATAATCGCTACACCACCTCCCCAGCCACCTGTGCGGGGCTGATGCTGC
>TRINITY_DN24262_c0_g1_i1 len=758 path=[0:0-757]
GATCTGGTTATTATTTATTTGTTTATATTTCTTAGCCGCCCCCTCATGCCCATGGCATCTCGGGGCGGTGTACAACAAAAACAACAATAAAACACACAATCTGTTGCATGAAGTGAGCCTGAAGAGAAGACGACCAGTGTCTCAGCTACCAATCATTCATTTATACCGAACTCACTGGCGCTAGCATACCACCCGCAGTGACAAGCTGAGTGGGATGGCAGCTGAATTATTTACAGCACCAAATTACATCAGGTTCACTGATAAAGAGATGATCCAAAGGCGCTCATTTTAAAGCACATGCTAATTTTCATGCTTTTATCAGTCAGTTCCTAGGAAAGCTTTAAAGACTGCACAATACTGACAAGAGATGGGCACTTCTTCCGTTTCACTAGCACATTATTTACCTTCAGCAGCGTAGAAGCCCTTGAATGTATTTGCCTTTTGAGAGGCTATACAAGACTCACGCGTACTGGAACAGGCTGTCATAGGAAGTCGTACAAGAGAAGCACAGAAAGAACCCAAAGCCCAGTTTAATGAAGTGGCTGACTGATCTCTCAAATTTCAAGTTTGCAGAAGGGGAAAAGGGCGCTTAACAAACATCATCTTCTGCAAGCCCTTACAAACCCGCCCAATTGCCTTCATTTTCGTCTCATTCATGAAGGGCAGTTATAGAAGTTACAGAAGCCAGATGGGCCAGCAGCAATGGCGGTGAAGGGAGCTGTAGGGGGTAACAGACCGTGCTGAAGGAAGGTTTCACG
>TRINITY_DN24262_c0_g2_i1 len=938 path=[0:0-937]
CTCTTCCGATCTCCTGCAGCTGCTTAGGGCTATACATCACGCATATGGATTTCAAATTTCTGAAATAAGTTTCTCCTATGAGCCATTTCCCTGATAGTTAATTTTTAAACCATTATTAGAAAAGCAGTCTGATACTATAAGACTAAACCTTAGCCCTTTTGTCTGCAAACATTAAGTGGAAATAATTTTAATGCATCCTAAGTGCACTAGTTAAAATATCAAGTTATACAGCGAAACTCTGTATTTTACTAAGAGCTTTCAGAAACGAAAGAATTTGCCAAACAGGAATCAATTACCATTTTAAAACAAGTTACTCTACAGTATTATTTCCCCAATAGGATTTTAGTTTGGAAACATTTACACATTTTTGCAGACAATGTAGAAAATTCTTAGAACACCCTTTAAACTAATTTAAGGAAAAAGTCGCTGTCATTGTGGTAAAAGAGAACGTGATCTTAAAGGCTGAAAAAGATTGTCACTTGAACTGGAACAGGCTTCCTGTTGCTCATTCTGCAGTTCTGGTGGAAGGGGTGGTGCTCCAGGATCTCCAGGTCCTGGAAGAGAACTTGAGAAAACAGCACTCTCTGTGGTTCCCATCTCCACAACAGGTAAATTCATCGAACAAAGAGAGGAAGCAGATACAAAAGCAGCTGTGCTAAACTCCTCTGAATGAGGATGATGATGCATGGATTCCATCTCTTTTACTTTTTCACAGAAATTGGATTCATCAGACTGTGATCTAGAAAGATTATTTGTTCTTCCACCCAGTGAGGTCATACAGTTGCTGCAGCTCAGTCCTTTGAGAGCTTCAAGTTTTTCATTTTTAACTTTCAACACGACATCTGTTATCTTTTCCAAAAGGAAGTTTTGTGTTCTTTCACATCTAATTGATTCAATCAAAGTATCTAGTCCTTTTGGATTTTCTGCTAAGTAGTCCA
>TRINITY_DN24262_c2_g1_i1 len=1613 path=[0:0-1612]
ATCTCTGCAGGATTAGGACTTGGGTATGTCCTGGTGATGCAGCCCTCCTGAGTAGCTGTCCCTTTTAAGGGGGGTAGCAGGAATGGAGGCAATCATCAAGTATGGGCCACCTATCCTAGGCTGAAAACAGTCGCCTGCGAGTCACCTGCCTGTTAGTTTGGTGGCCTCCAGATGTTTGTCCATATCCACCTTGGGGCGTGCGTCTGGCTGCTACAAGATGCATTGGCCGTAGAAGGTTGACGATGCAGCATGGGTCTGCCCTCCTCCCCTGGTTAATGTGGGGCCACAGAGCTGCCTCCCATCTGGTCAACCTATGCAGCCCTGCCATGAGGTGAGGTCCAAGGATTGAGCCCAGAGGAGCATGCTCGCCCTGGCTGCAAAATAGCTGGGGGTGTGTGGAGAAAGCAAGCTTGTCCTAGCTGCTAAACCGCTGCTGGGAATGAGGGAGCTCCTCCAGGCCCCCTCCCTGGATTCCCCGGGGGGAAGGCTGCTCATTTGGACTACCTTACCCTGCCCAAAGTGTGACAGCTGCAGTGGCCATCCCTGGCCCAGGCAGGGTATCCAGCTTGCTCTTGTCTTGGTTGTGTTCACCCACAAGTCTTACAAAAGACACTAGATCAGTTATCTACCTGATTTTAAAGAAGAAATGAGCTAAAAGCATTTCCTTTGTTGTTTTCCAAAGTTCTCTTCCCTCTACTCTGGAAGTTTGCCCTGCTCTGAATTTACTGAGGATATCCTAGCAAAAAGTCTACTTCTTCCTCTCTGCCTGCTTGGACAAGTAGAGATTTCTGAACTCAAGCATTGATTGCTTGGAGGGTGCAACACACATCAATATTCTGGGCTGGTTCTCCCTGGGGACACTTCTTAACTTTTATAATGTGGTAATATATTCTTCCTCTGTTGTGGTTTTTATTTAGCATATAGTCGCAAACAATTCCTTAAGGAATCCCCCTTTTTCCAAAATATTTTATTATGACCTTTTCATCAGATAGTTGCATCTAGAAATTTTGGGGAGGTTGTACTGCAGAGACTCGTATTTGGTCCCTCGGTCCCAGCTACAATTTGTAAAAGAAGATGTTCAGGGTTTCCTTCAAAAAAAAATTCTCATGACAAAATTCAACTCGGACTTACTCTTAAAATAGTATCTGCATTCAAGAGACAGTGCAGGAGCAGACGTGTCGGATGCCCAGCTTTTTTAATCCTTGCTTCCGGTATGTCTAGTACATGAGGAATCTGTGAGGCTTTTAATTATATGCCTTGCATAACTGGGTCCTCTACATCTTGACGTGTGTAGAGTTGTTGCTTTCATGGGACACCTTGAGTTAGGGTCACCTTCAGCTGCATTCCTACCTCATTTAAATGGGGCACATTGAAGGTCCATCATCTCTATAAACAGCCAACATCCTCTCCTAGATCATACTTGGTTTAGTCATGTTAGTGACGTTACGAACCACTGAGCTTTACTCCATTTTTAAAAAATCCATGTTTTGCAGCCTTAAACCGTTATACCATAACATAAGTGAGTGCCATACTGCATCAGACCAATGGCCCATCAAGCTCGGCATCCTGTCTCTGACAGTGGCCAGTCTCTATCTCTTGGGAGAAGTACCAAC
>TRINITY_DN24268_c0_g1_i1 len=929 path=[0:0-928]
CAGCAAGAGGCAGGATCTCTAGGGTGGGAGATCTCCGCTTAGCTGGGAGTAGAGTCAGTGGTGGGAAGGGATACCCATTTATCCCAAGACAGAGATAAACACACACACACACCGGGGTGTTATGGGGCTGTGGGTTCTTGTTAGCTGCCCTGAGCCTTAACCGGGTGAAAATGGGAAGAAATACAATAAACCCTAAACACTGCCAGAGCCCTTACTGTGCGCACCCATTGCAGCAGGAAAGACTTCAGTCTGTCGCTAGCCTGCCTTAGCGCCCCGCACAGTAATGTCATGGATGCTGTCAGGGCTATGTCAGAAGAGGGGCAGGGTCAAGACATCCCCCCCGTCCCTTTCCAAACAGGGCTCTGTGAGAGGCTGGGCCCTCCTGCAGCTGGGGAGGGCAGACCGAGTGCCCAGCGGGAGTAGTTGGGGTCCATGGGTTTTGGCTTGGGGTCACAGGTCTCTAGCAGCGCCTCCAGAGCTGCTTCTATAATCTGGAGCGGCTGCTGTTTCTCCAAATGTTTCAGCTGGTATTTGATGCCGCGTGCCAACCTGGGGGTGTCTTCAGTAGACTGCATCCCCCCCACCCCCCCACGGTGCGGGAGCTGCAGGGGAAGGGTTAGAAAGCACCCGACTTTCCTCCTCAACGTTTGTATCCGGCAAACCACTGCTGCTGCCATGCGGTTCCCATCAATGAGGTCTTGAAAGTGGTCCTTAGTCCAGCCTTTTTAGGTACCCACAAGGGGAACTACCTTTGTTTGGTGTTCTTTGGGGATGACCGCGTTCAAGCCGCCCGCACGCGCGCACACACGCACACACACCCCCTTGGTGTGCTGCTCAAGCTAACACAGCCGGCTCTGCGGCTGTGTGTGTCTGTCTGTCTCTCCAGTACGAGCTGGCTACAGGGCGATTTCCCTACCCGAAATGGAACA
>TRINITY_DN24275_c0_g1_i1 len=287 path=[0:0-286]
GGCTATTTGAATAGTCCAGCAATTTTTTCTGCAGATGTAATCCAGCTTTTAAAAGATATTCCAGGTGTAAATTCATATATGGATGATATATACTTTACAAATGAGAATTTAGATCAACATTTGGCTACATTAAAACAGGTTGTTACTGTCTTGGGAGAGGCAGGATATATTATTAATCTGAAAAAATCACAGATTTGTAGAAGCAAAGTAAAATTTCTTGGCTTTTTGCTAACTGATTCTGGAAGAGGGCTAACAAAGGATTTTAAAGAAAAACTTTTGACATTGCA
>TRINITY_DN24294_c0_g1_i2 len=263 path=[0:0-37 4:38-75 6:76-139 7:140-262]
TCTTCCGATCTCTTGGCGAACAGCATGAACAGGGTGAACGAGATCTGCGCTCTAAGTGGTACCGGAGTGGTGCATGCTCGTTGCGATACCTGGGAGATCGGGATCGTGAATGGTAGCGAGGCGATCGGGAGCGAGACCCGCTACGCCCCGCCGGTACCGTGAGTAGAAGGGATGGTACCGACCGCGGAGTAGGCGGTGCCGTCCCCCTCGTCGGTCCCAACGGTAGTGGAGGCTCTTGCAGGGGCCGTGTAACCGCCGTTGGT
>TRINITY_DN24294_c0_g1_i3 len=483 path=[2:0-176 3:177-257 4:258-295 5:296-359 7:360-482]
GGCGTCTCGGTGTCGACGGTTCCGAGGTCCAAGGGTGCCTGTACCGAGCCCGTCTCCAACGGTGGGGGACGTGATATCGTAGCCGTTGGCGCCGCTCTAGGTGGAGCCGGAGGTAGATAAGGATGCTCCCGTGCGGGATGTGTAGGATACTCGAAATCCTGCGCATAAGAGGGAGGACTGCGTGATTGGTACCGATAATCGCGGCCATAGCCATAGTCCCGGTGTCCGTCCCTCAGCGAACAGCATGAACAAGGTGAGCGAGATCTGCGCTCTAAGTGGTACCGGAGTGGTGCATGTTCATTCCGATACCTCGGTGATCGGGACCGTGAATGGTAGTGAGGCGATCGGGAGCGAGACTCTCTACGCCCCGCCGGTACCGTGAGTAGAAGGGATGGTACCGACCGCGGAGTAGGCGGTGCCGTCCCCCTCGTCGGTCCCAACGGTAGTGGAGGCTCTTGCAGGGGCCGTGTAACCGCCGTTGGT
>TRINITY_DN24294_c0_g1_i1 len=449 path=[1:0-142 3:143-223 4:224-261 5:262-325 7:326-448]
GTGCCTGTACCGAGCCCGTCTCCGACGGTGGAGTGCGTGATATTGTAGCCGTTGGTGCCGCCCTGGGTGGGGCCGGAGGTAGATAAGAATGTTCCCGTGCGGGTTGCGTAGGATACTCGAAATCCTGCCCGTATGGAGGAGGGCTGCGTGATTGGTACCGATAATCGCGGCCATAGCCATAGTCCCGGTGTCCGTCCCTCAGCGAACAGCATGAACAAGGTGAGCGAGATCTGCGCTCTAAGTGGTACCGGAGTGGTGCATGTTCATTCCGATACCTCGGTGATCGGGACCGTGAATGGTAGTGAGGCGATCGGGAGCGAGACTCTCTACGCCCCGCCGGTACCGTGAGTAGAAGGGATGGTACCGACCGCGGAGTAGGCGGTGCCGTCCCCCTCGTCGGTCCCAACGGTAGTGGAGGCTCTTGCAGGGGCCGTGTAACCGCCGTTGGT
>TRINITY_DN24284_c0_g1_i1 len=372 path=[0:0-371]
CTGGCTCAAGACTCGGCAGGTGTGCCCATTGGACAACAGAGAATGGGAGTTCCAGAAGTACGTATTCTGTATTTTTCCTAGTGGGGAAAGTACAACTGTCCAGTGTGTTGGTGTCTGGAGAGTTTTCCTTCTCTCCAGTAGCACTAGCTTAGCTCCAGAGCTGACTGGCTCTCAAGGGTCTAAAGTTTAAGTCCTGGTGCAACTGCAACAGCAGTTCTTAATTGGAAACTTAGTAAGATTCTTTTCTTTGGGGGAGAAGATAGAACTGGAATTTACTGAAAGAAAGGCCCCACGTGTTTTACTCTCACATGAATGACATTGGTTCTGAATTGAGGCTGAATGAGAAACAGAAATATTCCTCAAGAATAAAGC
>TRINITY_DN24213_c0_g1_i1 len=209 path=[0:0-208]
GCTGTGTTTGAGGATCTCAACAAAGACCTACGGGAAGAGCTGCCCATTCTGTACAGCAGGTAACATAGGGTGTGATCATACATGAGTGGGTAGTACAGCAAGCCCACATTAGGGTGGCCAGATATGCATATTTTAGAGGACACTTATGAGAAATACAGGTTTCCTGGCAGCATTGGCTCCAATGCATATCTGGCCACCTCAACCCAGTC
>TRINITY_DN24232_c0_g1_i3 len=800 path=[0:0-373 1:374-799]
CTGAGCTTCAGGGAACCAGCCCCAGCAGCCTGGATTGGAGCTGCCCTCTGCGCCCCCAGCCAGCTGTGAACCGCGCCGCCCACCCCCCAGCACTGACCCTGCTGTAAATATCTGTGTGGGTCAGAATCAGGCTCCCAGGGCGGACAGCATCCCTGAACCCCTGTGAGCCCAGAGCACCCGACCCACGGTCAAGTGGAATCCCCCCCACCCCCACATCCAGACCCTCTGTCCTTTCCCCAGACTGGACTAGAGCAGCTTGCCTGGATCAAGCTGGACAGAGCCCCCTTCTCCAGAGCTGGATCCGCTCTGCTGCCCCCTAGCACTGCAGCTCCCTGGCCCCAGCCTGCCTCTGTCCTCAACTGCTCCAATAAATCCGCTGCTGCATTGGAGTGTCTTCCCCACCCCGGACACCTGGGTCCTTTCCGCTTCCTGCTTGACTGAGAGGTTGCACCAGCCTAAGTGCAGACTAGGATGAGTTCCTGACCCCCAGGTTTCAGCTTGTGGGGGTGGGAAGCAGGTTCTGGATTCACTACCCTTCTTTCCCCGGGGGGGGCGGAGTGGGGACAGGAGAAGGGAGCTGCCTTGCCTGCAAAATCCTACTCCCACCTCCCCGTCTCTGTGATTCCTGCCCCCCAACCATCCTTGCTCCCCCTGCTGCCCTCATGACCCTGACCCCCCTGCTCCCCTCCTGTCCTGCTGTGTGTCCTGTGAATTGCAGCCCGCAGCTGGCAGAGAGGGGGGAAAGAGTCTGATCAATTGTTTGTATTATAAAAAATTAATTTGACATTGAAAAAAAAAAA
>TRINITY_DN24232_c0_g1_i2 len=404 path=[0:0-373 2:374-403]
CTGAGCTTCAGGGAACCAGCCCCAGCAGCCTGGATTGGAGCTGCCCTCTGCGCCCCCAGCCAGCTGTGAACCGCGCCGCCCACCCCCCAGCACTGACCCTGCTGTAAATATCTGTGTGGGTCAGAATCAGGCTCCCAGGGCGGACAGCATCCCTGAACCCCTGTGAGCCCAGAGCACCCGACCCACGGTCAAGTGGAATCCCCCCCACCCCCACATCCAGACCCTCTGTCCTTTCCCCAGACTGGACTAGAGCAGCTTGCCTGGATCAAGCTGGACAGAGCCCCCTTCTCCAGAGCTGGATCCGCTCTGCTGCCCCCTAGCACTGCAGCTCCCTGGCCCCAGCCTGCCTCTGTCCTCAACTGCTCCAATAAATCTGCTGCTGCATTGCAGTGTCTTCCCCACCC
>TRINITY_DN24232_c0_g2_i1 len=547 path=[0:0-546]
CTGCAATGTCTTCTACAACGCCCCTGACAAGAGCGAGTACGTCTCTGCGCTCTGCTCCGATGACGTCTGCCAGTGTGCTGAAGGTGCCTGCCCCCGGGTGAAGCGCCTCCTACAGGAGCCGATTGAGAAGGACGCTCGCACGGAGTTCGCGTGTTATGATCCCCGCGTGCACTATGGGTACCGGGTTCGAATCCAGAACGAGAGCCAGGAAAGCGCCTTCCGCGTCTACGAGGCTGAGATCCTGCAGCCCCTGCAGTTCACCAGTGACGTGAAGGTGTCTGTGGGGCAGACGAGGCGCTTCATTGTTCGTAGGGCCTGCAAAACCCGCCTGTCCAAGGGGAGTGAATACCTGCTCATGGGGCGTGATGGGACAACCAAGGACCCACAGGGACGCCCCCAGTACCTGCTGGATCTGAAGTCCTGGCTGGAGGAGATCCCGGACGATCGGCGCTGTAAGGTCACCCAGCACCGCAATGCGTGCTCCCAGCTCCGCTCCTTCATGGAGTCCTACACGGGGAGTGGCTGCCGCGTCTGAGCTTCAGGGAAC
>TRINITY_DN24232_c0_g3_i1 len=238 path=[0:0-237]
CGGCCCCGCACAGACGACCTTGACAAGCTGAAGGACCTCGCCGATCGCTACATCAGCTACTGGGAGAGCAGTGGTCAGCGCCTCCTGCTGTACTTTGAGACGGTGCCGAGTTCGGGGCAGGAGTGTGTGGACTTTGGGGCGACTCAGGTGACCCCCGTGGGGAAACTGCATCCTGGGACCGCCACCCTCTATGACTTCTATGAGCCAGACCGGCGCTGCAATGTCTTCTACAACGCCC
>TRINITY_DN24298_c0_g1_i1 len=272 path=[0:0-271]
CTTGTAAATAAAAAAAAATTATTATTATTATTTTTTAAGGGTAGAGGGAGAGTAATAAGTAACTATCCAGTAAAAAGGTTGGGATGACTTATGTGGAAAAGTAAGAAACTTGAGTCAATTCTCACAGTAAATCGATCTTTTCCTCTGTTGTCTTACTAAATATTAACTGAGGAGGGGTTTTTGTGTTAGTCGCCCAGACAGTTCATAGAACAGAATCTTTTTATGTGACTCTTCTGAAACTGCCCTTGTGATGAGACTAACACCTAAGGAGA
>TRINITY_DN24244_c0_g1_i2 len=211 path=[0:0-170 1:171-210]
GGTCAACGCGCAGGTTGTAGGCGTGCAGGTGGCTGAGCTCTGACAGCGCCGTGCTCATATGGTCCATGTTTTGCTCGGCTTCACCCAGCGCGTTCACCACCAGATCGGAAGAGCACACGTCTGAACTCCAGTCACCTTGTAATCTCGTATGCCGTCTTCTGCTTGAAAAAACAACTTGAAGTTGACGGGGTCAACGCGCAGGTTGTAGGCG
>TRINITY_DN24244_c0_g1_i5 len=326 path=[0:0-170 2:171-325]
GGTCAACGCGCAGGTTGTAGGCGTGCAGGTGGCTGAGCTCTGACAGCGCCGTGCTCATATGGTCCATGTTTTGCTCGGCTTCACCCAGCGCGTTCACCACCAGATCGGAAGAGCACACGTCTGAACTCCAGTCACCTTGTAATCTCGTATGCCGTCTTCTGCTTGAAAAAAAAAAGCGAGCAGGTTGCTGAGCTCTGACACCGCCGTGCTCATTTGGTCCATGTTCTTCACGGCTTCACCCAGCGCGTTCACCACCAGATCGGAAGAGCACACGTCTGAACTCCAGTCACCTTGTAATCTCGTATGCCGTCTTCTGCTTGAAAAAA
>TRINITY_DN24242_c0_g1_i2 len=230 path=[0:0-30 2:31-60 3:61-229]
GGCTGCCAATAGTCTTCCGGGCCCGATTCAAAGTGTTGTTTTTAACCTATAAAGCCTTAAACGGTCTGGGCCCTGCTTATTTGCAAGACCACCTCACCCCCTGGGCTTTAGATCGGCTCCTGCAGTCATCTGGGGGCACCTTGGTGGAGGTCCCCCGGGTTCTCCGGGGGTGTCACGCAGACTAGGGCGTTCTCGGTGGCCGCACCTTGCCTTTGGAATTCCCTCCCGGT
>TRINITY_DN24242_c0_g1_i1 len=230 path=[0:0-30 1:31-60 3:61-229]
GGCTGCCAATAGTCTTCCGGGCCCGATTCAAGGTGTTGGTTTTAACCTATAAAACCTTACGCGGTCTGGGCCCTGCTTATTTGCAAGACCACCTCACCCCCTGGGCTTTAGATCGGCTCCTGCAGTCATCTGGGGGCACCTTGGTGGAGGTCCCCCGGGTTCTCCGGGGGTGTCACGCAGACTAGGGCGTTCTCGGTGGCCGCACCTTGCCTTTGGAATTCCCTCCCGGT
>TRINITY_DN24242_c0_g2_i1 len=232 path=[0:0-231]
TCAGAGTGTTGGTTTTAACCTATAAAGCCTTACATGGTCTGGGCTCTGCTTATTTGCGAGACCGCCTCACCCCCGGGCTTTAGATCGGCCCCTGCGGTCATCTGGGAGTGCCTTGCTGGAGGTCCCCCGGGTTCTCCGGGGGGCCACTCAGAATAGGGTGTTCTCGGTGGCTGCGCTGCGCCTTTGGAATTCCCTCCCCGTGGGGGCACAGTTGGCCCCAGAATTCCTGGCC
>TRINITY_DN24242_c2_g1_i1 len=243 path=[0:0-242]
TAAAATCCAAGATAAAATAAACATTAAAAACTCAATTAAAAATAGCCCAACTTCCTCCCCCGCCGTCCTCCTCACCGAATGCCTGGCAAAACCGCCAGCTGTTGCATTGTCTGCGAAATGTGGAGAGGTCCCGAGAGAGCTGAATCTCTTCCGGGGAGGGTGCTCCAAAGTCACGGTGCGGCCACCGAGAACGCCCTTTCAAATGTGTCCCCCCCTGAGAAACCAGATCGGAAGAGCACACGT
>TRINITY_DN24252_c0_g1_i2 len=459 path=[0:0-25 2:26-458]
CTACACGACGCTCTTCCGATCTTGGTAGTTCAGCACTCGGAAGCAGCGATGTAGCCTTGAAGTTCACCAACACCGAATCCACGGTCTCCCCGTTCCGCTGGAGTGAACGTGGGCCAACACCCCTGCCAAGTGGGTGGAGCCTCAGCCTGCTCACCGTGCTGCTGCGTTTACACTTCTGTGGGCTTGTTACCAGGACTGAGGCTGCAGTCACTTCTAGCACAGAAACGACACTAGAACAAGGGACAGACGCGCTGGGATGCTCCTACGGAGCAGCGCTGAAGGGGAGTCGGCCAGTTTCCCTAACACTATTAGGAGCCTGGTTGGGACGTTGGTCCCAAGAGGGTCTTTCATTGGACCAAGCGCTGTTGAGGAGGGCGAACAAGCATTCAAGCTCCAGAGGGTCCTTCCTTGGCACCCGAATCTAAGCCGTCCTACTGCTCCTGCTTGGGCAGCAGCTTC
>TRINITY_DN24252_c0_g1_i1 len=662 path=[1:0-228 2:229-661]
CGCTCTTCCGATCTGGTAGCAGCTGCCTCGTATTCTGGGGCCAGCCGTTTACAGTGGCCACACCTGGAAGACAAGGGCAATTAAGTTGCACACGGGGAGGCTTGCCTGCCTACAGCACCACCACACCCCAAGAGACCTTCAGAGCTAAGCAGATATCCCCGGGTAGTTTCACTTTGCGGGGCACTGCCTTGCTGCTTCCTTCCCTCGGGCGAGAGGAGAAGGGGCAGGCAGTTCAGCACTCGGAAGCAGCGATGTAGCCTTGAAGTTCACCAACACCGAATCCACGGTCTCCCCGTTCCGCTGGAGTGAACGTGGGCCAACACCCCTGCCAAGTGGGTGGAGCCTCAGCCTGCTCACCGTGCTGCTGCGTTTACACTTCTGTGGGCTTGTTACCAGGACTGAGGCTGCAGTCACTTCTAGCACAGAAACGACACTAGAACAAGGGACAGACGCGCTGGGATGCTCCTACGGAGCAGCGCTGAAGGGGAGTCGGCCAGTTTCCCTAACACTATTAGGAGCCTGGTTGGGACGTTGGTCCCAAGAGGGTCTTTCATTGGACCAAGCGCTGTTGAGGAGGGCGAACAAGCATTCAAGCTCCAGAGGGTCCTTCCTTGGCACCCGAATCTAAGCCGTCCTACTGCTCCTGCTTGGGCAGCAGCTTC
>TRINITY_DN24241_c0_g1_i1 len=228 path=[0:0-227]
GTCTGACATGGTCTGATAGTTCTCGCTGATCGCCGTCTGCAACACCAAGTGGGGTGGAGGTGAATGTCTATGTATCAGAAAGCAGGAGGATGCTCTAGAGAGATATTACTTACTGTTCAAAGCTGGGACTCTCGCCTTCGTAATGAACACCATGCTTTCTATCCGCAAATAAAGAACCACCTTTACGAATTGCTGCAGTGATTCCTAGAGATCGGAAGAGCACACGTC
>TRINITY_DN24217_c0_g1_i1 len=260 path=[0:0-259]
TTTTTTTTTATTAAAAAGATTTAATGAAAGTTAAAAAGACTTAACTGTAACCAAGCTAAGGAGCTGTAACTAAAACCTCAACTTTGTGAATGTATCCATCCCTCTCCTAAATTGTAAGCTCCACAGGGCAGGGACATGTCTCTAATTAATGACTGCACAGTCCCAGGTACATTGCTGGTGCTATACAAATACATAATAATAAATAATGCAAATAAGAAACTATTCTGCACATCAGTAGCCATACTAAAATCAAAATTAAG
>TRINITY_DN24226_c0_g1_i1 len=219 path=[0:0-218]
ACATAAAACTGAAGTGAGTTCATCAAAAGAATGTGAGACCTCTCCCTCATCTTCTTTATGCTTCACAGTACCTCACACTTTTTCTGCACGATTTAATCTCCGTGACAGTGATTTGTTGCCTATGCTCATATGCCCAGCTTTTCAGTGTTTTGAATTACTTCAATAAAAAAATAACCTTCACAATACACTGCAAATAAATTCCACTCAAGTTGAGAACCC
>TRINITY_DN24271_c0_g1_i1 len=314 path=[0:0-313]
ATCTCTGTATGTGGGCTCAAAATTGTTGTTCCCTTTTCTTTTCCTTGAGTATAATTGTGGCAGTGACCATTGGTCAGGCTTAATCAAGAATGATGATGACATGCTATTAGCCAAATATGGTGCTAGGCTATGGTGAATTGTTTTACTCCGTCTTTTTGACCAATTAATATTTTATGTTTTATTGCCCAGTATTGGGCTTTTCCATGATCATGGATGGATGTTCTATGTGCCGGACCCTTACATGTGTATATCTGTTTTGTAGGACTTGTATCAGACAATGGCAGTTGTCAATCTGGAAATAAACTGAACTGAAC
>TRINITY_DN24259_c0_g1_i1 len=239 path=[0:0-238]
CATCACCCCCGGCTGCCTCCAAAGCTAGTCTCTTCCATAGAAACCAAGAGATGATGCTAGGGCAATTAAGACACTGCATTGTCACTTTACAGCAAATGGTACCTAGTTGTCTGTGTTCAAATCTTTAGCATCTGCACACTAGAAAGCAAAGCCTCTTTTTAAGATTGGGCTAAAGACCTCCAGTAGTCTTTTACCCTGATCAAGACTGTGTTATTTCCATGAAAGTCATGGTTAACTTT
>TRINITY_DN24259_c0_g2_i1 len=327 path=[0:0-326]
TTGTTATTCTATGCACACATGTTGTACCAGCAGGGGGCGCTACTGGTCTCCAAATGAACAAAAAAGCCACAGGCACACATGCCAGTAACTACACTGAATAGATGGAGGGAGAAGATGGGAAATGGGACTAAACCCTGAGTCCCCAATTATTTCCAGGCACGTGCTCTGCTGCTGGGGTTAGAGAACTTGAACCTGACCCAGCAGGTACTTTAACAGTACTCACTGCTCTCTCTGTACAGAGACTTTGTATCCTTAATTGGTGCAGATTCAAAACACGCTGACTTAAATCCGACACCCTACACTTTAAAAGTTAACCATGACTTTCAT
>TRINITY_DN24240_c0_g1_i1 len=357 path=[0:0-356]
ACCGTGCCTGGATCATGGACGTGCTGGCTGCGTGGTCCAGGAAGAACTCCAATGCCTGCAGGTTCCATCCGTCCCTTCTTTGGCCACATGTAAACAGGAGACTTGAAACACGCATTGAGCGGTTGCTCACGAGGTCTGCTGTTCTCAGGGACCCTGCCCACACCCCACAGCACAGGGACTTCAACCGGCAGCTCAGTGCCACTTGCTGTGTTATGGCGAGGGCTTTTAAAGCAGCACTGGAGATCCAGATGCCGTGTGCCAGCACATCAACCCCATTGCTAGCCCAAACACCCACCAGCAGAGGCAGTTTGATGAGCATCAGGGACCTGATTTAAATGTTTGTAATATCAATAAAGC
>TRINITY_DN24273_c0_g1_i1 len=211 path=[0:0-210]
CCTATGTCTGTGAACACCTCCCTCCTAGTTACTATTATTGGGAGAACAACAGGTAATATTAAAATAATCACTGACTCTACTGAGTTTAAGGGCCTTCCACTAGGGCAGCTAGAACATCCAGTAGGACAAGCAGCAGAATGCTTTTGTCTGCCCATTGGGCAGTCTGATGAGGGGAGAGGTGGCAAGGCTCTGGGGGAGCATTCCAAAGCAC
>TRINITY_DN24273_c0_g2_i1 len=524 path=[0:0-523]
CACGACGCTCTTCCGATCTACACGAAATTGTAAATCACCCAACCATCACGTATTGTCTGAATAAAACCGACAGACAGGAAAATAGTACATTAGAATCCTCCCTTAAATACAAAGAACAGTATCCAACGAAATGTGCTGAATGCCGCGTGCTAAGAGTCACACCTCACTTCACATACTACAGGGTGGATGTGCACAGTGCAATCAATTTACTGCAGAGGCTTCCAGCTAAACGAGTCCATACACCTTGCAAAAAAAAGCGTGGGAGTGTCAGTAAATGGGTTCTCCTTCTCTGAGTCAGAGAGTCAAGGGGTGAGCGTGTACTCGTGTACAAGAGAGCTTGTGTTTTCTGCCATGCCATGCAATGAATCCACAGATGGGGTCTGACTGAGTCATACTAATTGTTTGTTTTCTTTAAAATTACTTAAGAAGTTGAGAGGAACAAGTGACCATTAGGGACATAAATCCCATTGACCTTTTCAGAAGGAATCAGGAGTCCAAAGGCCACCTATGTCTGTGAACACCTC
>TRINITY_DN24206_c0_g1_i2 len=1229 path=[0:0-100 4:101-152 5:153-272 6:273-1228]
GCTTTCTCCACCTCAGTGACAGTAATGGTAACAGCAGTAGCTGGAGCAGTCTTGGTTTAGAAGGAGATATGTATGAGGAGAATTTATCCTTTCCAACATCAGACAGTGATGGAACAGAAGACAGAGATGAAGAACCTAAGGATTCTGTGGAAGATTTGGCATGCCAGCAGTTCTCTAGAGACACCGCACCTGCTGAAGATTGCCACGTTTTGGACACACAGCTTCCATGTGTGCAAGCTAGAAGCCAGGTGGTAGCTGCGGCAGAAGAGCCAGGCTTGGGACCGGTTGGGAAGACACTGGTAATAGCAAATGTTGACGTGGAGCCGTTTAGGGTGGACTCGCAGCTGAGAGTGGCACTACAATGGCTGGCAGCTTCTGAAATAGAAGTGTCTGAGCTTTGTTTTCATGAGACTGTTACAAAGGAGTTCGTTCTTCTTTCCAAGAAACTACGAGAGAGAGGCTGGAAAGTGGGAGACCTCTTGCAAGCAGTGCTGAAGTATTGTGAAACAGTGGAAAAGGCTTCTGATGGGGAGAGAACTCTGAACAAAACTTTATTTGGTTGGCTTCTGGAAAATGTCTAAAATAATAATAATAATAATAATCCAAAGGCCCAATATTCTTCTTTAAGAGAAGATGGGTAGTGTAAAATGTAACTAATTAATGATCTATTAACTGTCAGCACTTTCAGAGTCTCTGAGATGAAAGTCAGTGTAGCTATTCTGTAAACGCTTTGTGACACTTGGCTAGGGTATGTTTATCCAGTGCATATCTTCATAATCGTTACGAGAATAGGATGTCTATCCAAGCATACTTGTAATTTACTGCTGTGCGCAGGCTATTCAAACAGTGAGTGAAGAACGGTCTCATCCACAGACAGTAGCTGACAAGGTGACAAGTTTCAAAGAGACAGAGAAAACTCCCACTCTATTAATACAGTTCTGTTTGCAGTTTGGAGGTGCAGTGTTCATAGCGATACTACGTTTGCTCACGAAACTTGTTTAAATTTTATAGCAATGGCTTTTATTACATCTGTGAAGCCTCGTCATATGGAAGACTGGCTCATCAGTGTGTTGGAAACGGTTGAAATCAGAATTTCCTCCTGGAAGCTTGCTGCCTTTTGACCAATTCAATTCCTGTCCCTAATATTGAAATTTGCCTTACCCTTGTCGTCACTTTGTGACACAATGACCACCTTCATTAAAACACAAAAACATGGAAGTGATTGTGGC
>TRINITY_DN24206_c0_g1_i1 len=2647 path=[2:0-1486 3:1487-1638 4:1639-1690 6:1691-2646]
CATAATTTCTATGGCCACTGAAATGGCTGCTTCTCACCTAGATGATAAAACTGTTAATTCATACGGTAAAAAGTCCTTCCAATTAAGCATGCAAAGCAAAAGATGTGGGTATAATATGTTAATAAATATCCCAGAAGAAACCTTAAATTCATTATGGACTTATGCAGGTGATATGGCTGGAAAAGTGATTAGCGAAGCTAAGAAAATAGTAAAGTCAAGGCATTGCAAGCTTCTGAAGTTGAAAAGGGTGAACTGTCATGTGGAGTGTCTTTATCTCAGAAACAATAAAGAACGTAGGCTGTCAGAGAGGGGGTGCTCAGTGGCTGACCAATTGTCCAGAGAGACAGACTCCTCAGTGCTGTCTCTGCCTCAGAGTTCAGGCCTGACTTTCAAATATCCAAGCTGTGAAAGTGTAACAGATGAATATTTGGATCACATTATTCAAGTTCTGAAAAGGGAAGGTGGGAACAGTGAACTAATAATGGATCAATATGCCAGTAGACTCGCTTACAGGTCTATAAAATCAGGGCTACAGCAAGCAGCCAGGAAAATGAAATTGAAATATAAAAGACTATTTCCTATACAAAACACACAGGTAAGCAGTAAGCATGAGCTGTGCAAGATAGTGAACAAGGATACGGATGTAAAAAAGCAGATGAAAAGAAACATTAATTATTATGGAGACCAAGCATGTGAAAAGAATATTGGGACACACATAACTGAATGTACGGAGTTACGTCTTTCAGAATCTCTTGCTCATAGTGTAACATGCGATGTCAGAAGACTGAAAATGTCAGCAGCTTGCTTGCCAAAATCATTAACAGATTCTTGCTTATATAAAAAGTCAAAACTTGATGAAGTCACTGGGGATCTTGTTAAAACAACATTTTCTAGAACTCTTCCTCCTGTCTCTCCAAAACATAAACTGTATCATAGCACAGACAGCTTAAATGAATATTGCTACAGAGACAGCGTTATTCAAGCTATAGAACAATATGCCAGAAAAGTAGTAGATGACACCTTAGAAACAAGTTTAGAGTCTGCTGTGATCCAAGTTGCTGAAAACAGGAAAAATGGGGATAGGTTCACTTATGCAGAAAAGTTGTCTCCTTTTTCTGGAAGAGCATGCAGATACTGCCGTATAAAGGAGCATCAGGCTTGTACTGGAAGTTCATCTCTATGCCTGCCTGGACAGGAGCTCTCCACTAGAATAAAGCAGAGTCCTAATTCAAGGTTGGGTGATGTCTGTCAAAAATCTAGAGTGTTCCACCTTGATATTCCCAAAATTCACATTGATCTGGACCAGAAGGCTCTATATGCTGAAAACGTCGTTTCTACATCCATTGAGAAAGCAGAGAGGCAGTTGAGTAATACAAGCTTGGCAGCTGATAGTGGCATTGGGCAAGATGGAATAAGCTTTGCTGAAAGCCTTACTACAGAAATCATGACTTCAGCTATGACTAACATTGGTCAGGCAGTTAACATAAGTTCTATGGGAAGAGAAGGATTTCAGTCAGCTGAATCTATAGTTAGCCAGCAGATGAGTCTCAGCATTGGTGATGATAGCACTGGCAGCTGGTCCAATCTAAGTTTTGAAGATGAACATCCAGATGAGAACAGCAGCTTTCTCCACCTCAGTGACAGTGATGGAACAGAAGACAGAGATGAAGAACCTAAGGATTCTGTGGAAGGCTTGGGACCGGTTGGGAAGACACTGGTAATAGCAAATGTTGACGTGGAGCCGTTTAGGGTGGACTCGCAGCTGAGAGTGGCACTACAATGGCTGGCAGCTTCTGAAATAGAAGTGTCTGAGCTTTGTTTTCATGAGACTGTTACAAAGGAGTTCGTTCTTCTTTCCAAGAAACTACGAGAGAGAGGCTGGAAAGTGGGAGACCTCTTGCAAGCAGTGCTGAAGTATTGTGAAACAGTGGAAAAGGCTTCTGATGGGGAGAGAACTCTGAACAAAACTTTATTTGGTTGGCTTCTGGAAAATGTCTAAAATAATAATAATAATAATAATCCAAAGGCCCAATATTCTTCTTTAAGAGAAGATGGGTAGTGTAAAATGTAACTAATTAATGATCTATTAACTGTCAGCACTTTCAGAGTCTCTGAGATGAAAGTCAGTGTAGCTATTCTGTAAACGCTTTGTGACACTTGGCTAGGGTATGTTTATCCAGTGCATATCTTCATAATCGTTACGAGAATAGGATGTCTATCCAAGCATACTTGTAATTTACTGCTGTGCGCAGGCTATTCAAACAGTGAGTGAAGAACGGTCTCATCCACAGACAGTAGCTGACAAGGTGACAAGTTTCAAAGAGACAGAGAAAACTCCCACTCTATTAATACAGTTCTGTTTGCAGTTTGGAGGTGCAGTGTTCATAGCGATACTACGTTTGCTCACGAAACTTGTTTAAATTTTATAGCAATGGCTTTTATTACATCTGTGAAGCCTCGTCATATGGAAGACTGGCTCATCAGTGTGTTGGAAACGGTTGAAATCAGAATTTCCTCCTGGAAGCTTGCTGCCTTTTGACCAATTCAATTCCTGTCCCTAATATTGAAATTTGCCTTACCCTTGTCGTCACTTTGTGACACAATGACCACCTTCATTAAAACACAAAAACATGGAAGTGATTGTGGC
>TRINITY_DN24206_c0_g1_i4 len=1447 path=[1:0-286 3:287-438 4:439-490 6:491-1446]
GTAGTGATGTTTCTAAACGTAAGAATCACCTTTCTGGAGTACTTTGTGTAATGAGATTGCCTCCTTCGATGCCAAGACTCAAGGCTGATTCCATATTTTCTTTGCTAAGCAAATACACTGCTGGTGTAAGATATACAGTGGAAATGTACTCATTACGGAAACATCAACCAGACACATCCCATACAGAGGATGATGACACTAATCAATCAGTGTCTTCAATTGAGGATGATTTTGTAACTGCCTTTGAGCATTTTGATGAAGACGAACCTTCAAAGACATACAACATTGTTCTATGGGAAGAGAAGGATTTCAGTCAGCTGAATCTATAGTTAGCCAGCAGATGAGTCTCAGCATTGGTGATGATAGCACTGGCAGCTGGTCCAATCTAAGTTTTGAAGATGAACATCCAGATGAGAACAGCAGCTTTCTCCACCTCAGTGACAGTGATGGAACAGAAGACAGAGATGAAGAACCTAAGGATTCTGTGGAAGGCTTGGGACCGGTTGGGAAGACACTGGTAATAGCAAATGTTGACGTGGAGCCGTTTAGGGTGGACTCGCAGCTGAGAGTGGCACTACAATGGCTGGCAGCTTCTGAAATAGAAGTGTCTGAGCTTTGTTTTCATGAGACTGTTACAAAGGAGTTCGTTCTTCTTTCCAAGAAACTACGAGAGAGAGGCTGGAAAGTGGGAGACCTCTTGCAAGCAGTGCTGAAGTATTGTGAAACAGTGGAAAAGGCTTCTGATGGGGAGAGAACTCTGAACAAAACTTTATTTGGTTGGCTTCTGGAAAATGTCTAAAATAATAATAATAATAATAATCCAAAGGCCCAATATTCTTCTTTAAGAGAAGATGGGTAGTGTAAAATGTAACTAATTAATGATCTATTAACTGTCAGCACTTTCAGAGTCTCTGAGATGAAAGTCAGTGTAGCTATTCTGTAAACGCTTTGTGACACTTGGCTAGGGTATGTTTATCCAGTGCATATCTTCATAATCGTTACGAGAATAGGATGTCTATCCAAGCATACTTGTAATTTACTGCTGTGCGCAGGCTATTCAAACAGTGAGTGAAGAACGGTCTCATCCACAGACAGTAGCTGACAAGGTGACAAGTTTCAAAGAGACAGAGAAAACTCCCACTCTATTAATACAGTTCTGTTTGCAGTTTGGAGGTGCAGTGTTCATAGCGATACTACGTTTGCTCACGAAACTTGTTTAAATTTTATAGCAATGGCTTTTATTACATCTGTGAAGCCTCGTCATATGGAAGACTGGCTCATCAGTGTGTTGGAAACGGTTGAAATCAGAATTTCCTCCTGGAAGCTTGCTGCCTTTTGACCAATTCAATTCCTGTCCCTAATATTGAAATTTGCCTTACCCTTGTCGTCACTTTGTGACACAATGACCACCTTCATTAAAACACAAAAACATGGAAGTGATTGTGGC
>TRINITY_DN24206_c0_g2_i1 len=704 path=[0:0-703]
GAAATTTGCCTTACCCTTGTCGTCACTTTGTGACACAATGACCACCTTCATTAAAACACAAAAACATGGAAGTGATTGTGGTTGTTTTCTTGGAATTACTGCTTGGAAAGGTGGCTTTCATCAGATGTAACAGAGGATATTTTCTAGCGCTGCTGACTGGAGGGTGTATCTGAATCTCTGAAAATCTGTCGTCATGGGGGCTGATCTGTGATGGGCTGGTGTAGGCTGGAGGGAAGCGCTGGCAACACCAGTTGCTTTCAGTGGGAAGGAATGACGTGCTCAGCATCTATCAGGATTGTTCTGCTGGTTTCAGATAAGGTTCCATGCAGACAGGTTGGTAGGGGGAGGGCACCAGTACTTTTCTGGCAGTGGCATTGCTTAGTAGTGGTCATCTGTGTGCTTTTCAGCTAGCTTGTCTTCAAGAGCTTATGAAAAGAGTTTCTTGTAGCTGTTACAAAGTATCCTACAATTAAAAAAATCTTTACTTGGGAGATACTGATTTTCAAACCAAACAGGTTACTTAGCTATTTATGGAAATCCTTTCTTACACATATTTAAGTAGGAATAATATGAAAACTCTTTTAACATTCCACAGTTGTCTGATGTATGTTGTTCAGGTTTTATTACCTCTGCTAATGGTCATGTTGCTGTAATTTCATTAATTTAAAGCACCACTGCTGTCTTGTGGCAGATCGGAAGAGCGT
>TRINITY_DN24277_c0_g1_i2 len=303 path=[0:0-302]
TGAGAAACATAGCCTGCAGCCTAACCACTCAACCACGGGGAAGGCTTGTTTAGCAAGCTGAGGAAACAGCTATTTAACTAATGGCATGTGGGGCTCTGGTAGCCAAGTACAGGAGTCAGCTATCTGTGCTTAAACCAGAACTCTCTACAAGAGTCTGGCTGGCCTAGTGGATTGAGTGCTTCTCTTGAATTCAAAGGATCCAGGTTCAAGTCCTGGTTTCCCCAAAAAGGGTCTGGTCACTTGGTGATGCTCATTTAGAGCTTGGCCCTGCTTTCCAGCAGAGATCGGAAGAGCGTCGTGTAG
>TRINITY_DN24266_c0_g1_i3 len=465 path=[1:0-425 2:426-426 4:427-464]
GCTGAGGAAATTCTCCAACAAATCTTATCTGCTTGATAAAAGAATCCGTCACCAAGTGTATGCCAGTTTGGCTGATATCCTTCTGGCATACTGCTATGAAACCTGTATCACTGAAGGGGAGAACAATGTTGAGTCACCTTGGAATATTAGAAAACTGAGTGCAACCCTCTGCTGGCTGGAGAATTTCACTAGTATTTCTGAAGTCCTGATATCCTTTGGAAGAAGAGTTTTATGCTATCCGCTCTACAGGCACTTTGGATTAGTGACACAAGCCATCAAAGACACAGTTATGATACTACAACTAGGCAGAAGTGCTGTTTTGAAGTGCCTGTTGGACGTTCATAAGATTTTTCGAGAAAATGACCCTGCCTACATTCTTAATGATCTCTATATTACAGACTACTGCATTTGGATTCAGAAAACCAAGGGCGGTTTATCTCGACTACACCCCCAGCCAATGGGGAG
>TRINITY_DN24266_c0_g1_i1 len=216 path=[0:0-76 2:77-77 3:78-215]
TGGTGATCCCTGTTTAACAAATGGAAAATATTTGGTTTCTGGAGTTTAACAGTGTGTGGTTTTCTTTTTTGGAATAGGTCAACAAAGCTGGAAGCACTTGCCGAGTCTTTATGGAAGGCCAAGCTTACTAAGGCCGATTTAGGTTTTGATCTAGAGGAGCTGGAAGCAGCCGCGTTTCTGGTACAAGAGGAAGAAAACGAGTTAAAAGCCTCTGGC
>TRINITY_DN24266_c0_g1_i2 len=565 path=[1:0-425 2:426-426 3:427-564]
GCTGAGGAAATTCTCCAACAAATCTTATCTGCTTGATAAAAGAATCCGTCACCAAGTGTATGCCAGTTTGGCTGATATCCTTCTGGCATACTGCTATGAAACCTGTATCACTGAAGGGGAGAACAATGTTGAGTCACCTTGGAATATTAGAAAACTGAGTGCAACCCTCTGCTGGCTGGAGAATTTCACTAGTATTTCTGAAGTCCTGATATCCTTTGGAAGAAGAGTTTTATGCTATCCGCTCTACAGGCACTTTGGATTAGTGACACAAGCCATCAAAGACACAGTTATGATACTACAACTAGGCAGAAGTGCTGTTTTGAAGTGCCTGTTGGACGTTCATAAGATTTTTCGAGAAAATGACCCTGCCTACATTCTTAATGATCTCTATATTACAGACTACTGCATTTGGATTCAGAAAACCAAGTCAACAAAGCTGGAAGCACTTGCCGAGTCTTTATGGAAGGCCAAGCTTACTAAGGCCGATTTAGGTTTTGATCTAGAGGAGCTGGAAGCAGCCGCGTTTCTGGTACAAGAGGAAGAAAACGAGTTAAAAGCCTCTGGC
>TRINITY_DN24285_c0_g1_i1 len=232 path=[0:0-231]
GCTTCCTTTCTTTGTAGGGGGATCAGGTCACTTCCCCCTCCTGCTCCTTTTGTCCTTTTGTCATTCTGAGCTGCTTGCAGATCCCACCTGGGCGTTACCTTAGCAACAAAATGCTTATTCTGCCTAACAGTAGTTTTTCTGTCATATCCCACCCCCCCCGCCAAACCAGTTCAGCAGGGTGGTAAGACTCACAATCTTCTAATCTTTACCTTTGGCTGTCCTTCTTAGTGGC
>TRINITY_DN24285_c3_g1_i1 len=270 path=[0:0-269]
TTCCCTTTTTTTCAGGGGGCGGGGGTCCCTTCCTTCTGCTTCCCTTTTTTTTTTTCAATGTTTTTTTAGGGGGGTTTCTTTCCCCCCCCCCCCCCATCGGTCACCTGGGCAACTGATGGCTTGGTTCTGCCTGACAATGGGTTTTTCTGTCCCTCTGCCTTGCCAAGCCAGTTCAGCAAGGTGATAAGGCTCACATTCTTGTAATCTTTATCTTTAGCTGTCCTTCTTAGTAGCTAAATTTACCCCCAGTACCCCAAATTCTGTGTCCCA
>TRINITY_DN24274_c0_g1_i1 len=1069 path=[0:0-1068]
TATTTTTATAGCAACATAAAATTCAAAAATATATTACTGTGTATAGTATATTCCTTTTACTGCCTCCATTCGGTTCCAGGTAATATACTACCATTCGGCAGAAGTCTGTCTACTTTTTAAAAAAGTATTAATCTAGGTTCACGTCTTGTAATATCTTTTAACTCCTGCTTGATCATATCTTCTACTTTCATTGCTTTACAGACTGCCTTAATAAAACAGTACATTTAATTCCATTAACACTGCATTTTATATACGGATGTATGTGCATAGATTACAGGAACAAAAGATATGAGAAAGCGGAGATTTATAAATCAAATTCCACCTGAAACATATAAAATATATTATACTTAGCTTCTCTGGAGAATGTAGTGTTTAAAAGAGGCAAATGAGCAATCAGGTGGAAAATGTTACTACCAAATGCAATAACTTAAAATGTACTGCAGGAGTGTAATTAGAGGAATAAAAATGTCAGTTTTAAAAATATCACTTCAATTCCATCAATAATGACCTACATGTACTGTTTTTCCAAGTGTGAAGGACACTTCCATTTTTACAAAAATGATGAAAAATTTAAAAATAAGGGCCTGTACGTTTATTGCAGGCGACCAAATGGAGAAACTGCTTATTTTGTTTGGCTTGATAATTCAGAATTTCTTTTAAAACAGATGCCATATTTCTAGTATCATGCTTTGCAGGGTGCCAATTTTTACAGGTTTCTGCAACATGAAATGGGGTACTGGTTGGTTTAAATATTTTTTGGAGATGATATCATGTGTTTTGTTTGACTGTCATTCAAACATGTCATATCTAATATTCCTCCACCACCTCCTCATCCACACACCCACACCCCTTCTTCAAACACACCTGCAAGCACACCTTGGATTACCTGTTCTGGCATGAATTCTGAAGTTGTAAAGGTAGGATAACAAGGGCATTGGTACATGCATAGATGTAGATCCTGCCTTGGGTCTTTGTCCAACATGGTTGATATACATTTGTTTACCTGTTGTAGTTGCAAGTTGTACAGGCTGACATTGCCACGATCGACAGTGATGCTGTCGTTCACCCG
>TRINITY_DN24299_c0_g1_i1 len=528 path=[0:0-527]
CTTCCGATCTCGGTGTTGTGGCCGTAGTAGTCTTTGCGATGCTTTGTCTGCTCATCATTTTGGGGCGATACTTCGCAAGACATAAAGGTACATATTTCACTCACGAAGCCAAAGGAGCGGATGATGCCGCAGACGCAGACACAGCTATAATCAATGCAGAAGGAGGACAGAACAACTCTGAAGAAAAGAAAGAGTACTTCATCTAGATCAGCCTTGGTTTCAATGAGGAGGTGTCCAACCGCGGACAGTTACTGGCCCCATTTAGACGATAAAGAGACAGTGATGTTTTGGAAGTTGCAACCAGCTTGTGTCTTTTTTTTTTCCTTCTTTTTTTGGTGGTTTTTAAAAGAACGGTTGGCAAGAAGTGTGAGACTGGGAGGGCCCAGAATTTGCTGTGTAAAAATGTTCTTTGTAGAGTACACGCTGCTGTTCGACGCCTCGATTTTGTTTGGGTTTTATTTCTCAGCTGAGCCCAAGTTGGGTTTAGTTTAGTTAAGTCATTTGCAGAAAATTCTGTGCCTTGGGAGA
>TRINITY_DN24299_c1_g1_i1 len=210 path=[0:0-209]
TGTATAGTAACAGAACTGGGGAAAATAAATTTTTTAATATTTACAACTATTCTTTTTTTTTCCTTCTTTTTTTTTTAAACACCCCCAAATTTTTTTTTTTAAAAAAAAAAAATGGATATTGTAGGGGTTTTGTTTGTTTTTTTTTTTCAAGCAGAAGACGGCATACGAGATTACAAGGTGACTGGAGTTCAGACGTGTGCTCTTCCGATC
>TRINITY_DN24211_c0_g1_i1 len=318 path=[0:0-290 1:291-317]
CGAGCTCATTCGCTAAGTGTCTCCCCCGGGGGAGCTTTGCCCCGCAGTTACACGGGTCTGGGGGGGCTGCGTGTCGTGTGAACGTGCTTCCCATCTCGCGTGCCCTGGTCGGGGGTGGGGCCTGCGCTGTGGGCGCCTGGCGTCGCTGGGCGGCTGCATCCAGGGGGCTCTGTCTCGTGTGAATGGGGCCACGCAGCCCAGAGTAGCCAGGGTGGAGGGGCTGCCTTGGCGCTGTATGTCTGCGGCCTGTAAAACCCAACCTACCTTGCTCACCCTTTGAATCTAGTCCCTCGTTGGCGTTTTCCTTCGCTGGCCCGG
>TRINITY_DN24211_c0_g1_i4 len=874 path=[0:0-290 2:291-376 4:377-873]
CGAGCTCATTCGCTAAGTGTCTCCCCCGGGGGAGCTTTGCCCCGCAGTTACACGGGTCTGGGGGGGCTGCGTGTCGTGTGAACGTGCTTCCCATCTCGCGTGCCCTGGTCGGGGGTGGGGCCTGCGCTGTGGGCGCCTGGCGTCGCTGGGCGGCTGCATCCAGGGGGCTCTGTCTCGTGTGAATGGGGCCACGCAGCCCAGAGTAGCCAGGGTGGAGGGGCTGCCTTGGCGCTGTATGTCTGCGGCCTGTAAAACCCAACCTACCTTGCTCACCCTTTGAATCTAGTCCCTTCTCTCTGAGCGGCTTCCCCTTAGCACCCCACCCTATCCCTGCCGGCCAAACGCCGGGCCAAGCAGAAGGGTCTTGCAAACGCAGGTGCCTGCTCTCTCTCTTCCCTAAAGCCGTGGGTGAGCTCTGTCCAGGGTTACACCTTGTTTGGAGGGTGTGTGTGTGTTTCGTGTGAACGTGCTCGCCACCTTGCCTGCCTCCTTGGGGCAGTCTCCGAGTCAGGGTGTGGGGGGGGGGTGTTGAGCTGGGCACCTGGAATCTCTGGGCTCCATCCTGGGGGATCTGCTCTTGTGTGAATGGGCCCTAAAAGAGAGCGGGGACTGGGGCCCCCAGGAGGAATTCATTCACATGGGTGCTTTCCCCATCTCTCCCCTTGTGGGTGAGCTTTGCATGCCGTTCCACTGGGGTAAAGCTCCTGCCCTGGGGGTAATCTCCAGTGGGGCAGGGGGACAGTGCTTATTTGGGCAGGCTTAGGATGCCTTGTTGGGCATGTGATGGCTCTGAGCTCCATCCTGGGGTCCCTGTTCTGTGTGAGTGGGGCTTGTATTGCTGCACTGCCGGTTGGACTGGAAGCTCCGGGCGGGC
>TRINITY_DN24211_c0_g1_i2 len=430 path=[0:0-290 2:291-376 3:377-429]
CGAGCTCATTCGCTAAGTGTCTCCCCCGGGGGAGCTTTGCCCCGCAGTTACACGGGTCTGGGGGGGCTGCGTGTCGTGTGAACGTGCTTCCCATCTCGCGTGCCCTGGTCGGGGGTGGGGCCTGCGCTGTGGGCGCCTGGCGTCGCTGGGCGGCTGCATCCAGGGGGCTCTGTCTCGTGTGAATGGGGCCACGCAGCCCAGAGTAGCCAGGGTGGAGGGGCTGCCTTGGCGCTGTATGTCTGCGGCCTGTAAAACCCAACCTACCTTGCTCACCCTTTGAATCTAGTCCCTTCTCTCTGAGCGGCTTCCCCTTAGCACCCCACCCTATCCCTGCCGGCCAAACGCCGGGCCAAGCAGAAGGGTCTTGCAAACGCAGGCCAAGATCAAGGCCCGTGACCTGCGAGGGAAGAAGAAGGAGGAGCTTCTGAAG
>TRINITY_DN24281_c0_g1_i2 len=328 path=[0:0-327]
CTGCAGTCTGCCCCCAAACGCCCGGCTTGCTGCAGCCCGACTCTGCCCTCGCAGGCCATGAGCAGCTTGCTCCTGTCACAACTAAACTGAGTCAGACACCAGGCCTGGAACCACCCTCAGCCCTCGCGTCGGGATTCGAGGCTGTGGCCCCATTGGCTCTCAGCAGCAGCCTCTGCTGGGGGCCCCGGTGCTTACTGCCCTACGGCCTCCCCCTGGTTAGCGCGAGTGCCCAGACGGTGAGGTCTCTCCAAAGCCATGGCAAGCCTAGAGCGGCCTGGTCGGGGTCCGTGGGCTCCTGGCTGTGCCAACCCCTCAGATCGGAAGAGCA
>TRINITY_DN24283_c0_g1_i1 len=1012 path=[0:0-1011]
AGGAAGATCAGGTATGGAGTTTACAGAAAGTTGCTTAATAAACAAAAGGGTTAAACCTAGCACAATCCCAGCTTAACTTGAAATACCCCTTTCATAATATAGCTCACCCTTAAGTCCAAAGTCCACCCCAATTCAGTCAGAGTTGGGTCCATCTGTCATCATCGACGGTCCAGAGATGAACAAAGCAAAGCTCAGCCCTTCTGATGATACATTCAAACATTTCTGTCATGTTCCTCTTTGTGTTAAAACCACCTTGTCAACTCTGTGTCCCCCAGTTCCTGCTTGTGAGGTGACAGAAAACCCCCTCTTAGCACGTAGGCAGTCTCTGCCAGTCATTTTGCATAATTGCCTGTTAATTAGCTCCAATTGTTCTCACAGACTGGGAGTATTAGTTTATTCTCTTGTCATATATTGCACCTTAATTGCATTCTTTCTGGCTTTGGCTGCTTCTGTGGCTTGTATCAAGTTATATTTTATTTTGTAACTTTTATACCATAAGACTGACATGTAGATTTCTATAATTGTAGTGTTTTGCAAATACTTCAATGAGTTCCAAACAGCTGTTTTGTGTACATTCATTTTGGAATTACAGAGATATTTTTTACATCCTACATGGCCTGTTTCAGATAACCATAAAGTTAACATATTCCATAAATCATAAGCCATTGCTATATACCAGATCACCTGATTTATGGTCCTGTGCTCCAGTCACAAGCCCTGTGCACTATGGAATAAGTAGTCTTGACTAGGGCTGGAGCAGATTTTGTGTTCTGTGGCTACAACTTCTGGGTTTATTTTGGAGAGTTTGAGAGTAACGCAGGCTCTGTCAGGAAGCAATCGAAGGCCTATCAGATCATTGAAATTCTGTCCTCCATTAGCTCCATTGTTCTTACACACGGAAAGTTGCAGCACTGTTGATTGTTTGCCTGGTGATGTGGGTGCAGTACCACCCCCTGCTAAGGACTGCCAGTGCCCAGCACTGAACTTTCATTGTATCTGAGTCAGATAAACC
>TRINITY_DN24231_c0_g1_i1 len=399 path=[0:0-398]
TGAGATTTTACATAATAAAGAGACTTTGAAACAATGCAATCACTAGAAGATAAGAACTTTTCCAATAAAAGAACTTTGGTTCACATATCACAATCTTGCAGTTTATAATCCATGGTGAAGCAGGAGTTTGTTCCTGTTTTTAGTATTTAAAACTGAACATTTTCCTTTGTATTTCTATTTGCAATATATACATATATTTCTACATTAACATCAATTTATGGAACATATCACAGAATACTGCAGTTTGCATCACTTTATTATATATTTTCTGTAACACATCTTTAAACTTCATTACATAAAATATATCCTGTCTGTGAGTAGGAAAAAAGGAAGAACAACAATGCCATAAAAATCACGTGTTATCTTTCAAAGTCCTGTGGACTCTCAAAAATCATGCTA
>TRINITY_DN24231_c0_g2_i1 len=338 path=[0:0-337]
TCTTTATTATGTAAAATCTCATTAGAGTTGATAGGTATGAAAACCAAACACTGGTCTGAAGCTTGGGACTTCAGTGCAAATACATTATTTTTCAAATTCCAACAGTCGATTCTCTGAATGGTCAGTGCCAAGGCTGAAAGAGAACCTTTACCTTTTATATACCATTAATGATGTTCATATGTAGGGAATTTCAGGAATGCTTCTATTTTAATAGATTGTTTTATATGCCATCTTCTCCTCCTCTTGTTCCCAACAATATTAGAGGTTTTCACAACACAGAGGGGCAGGCAGTAAAGTGCTTTATACAATGAAATATTTACACATGGATAGGGTCAGTT
>TRINITY_DN24250_c0_g1_i1 len=899 path=[0:0-898]
GGTTTTTCCATTTTGCTGCTTTTTCCTACATGTGACATCACAACAGTGAAAAAGAAGGGAACATTTTATTTTTTCCCAAGCTGTTGTACGTGGTTCTAATACAATGGCCAATGGTTATGCTAACATAAATTATTATTATATATTTCCCCAAGTATCAAATTGTGCTGGCAACTCAAGATTAAACTAACCATTTTCCATTAAAAAGGTTGGTGGCCAACAAACAGGGCAACAGAAGATATTCACTGGCAAGGCACAATCAATCACTTGCTAGGCTGGGTCTTGCATTGAAGGTGAGATTGTAGAGTTTTAAATAAATCCACTCGCCAGCTCAAAAATTAGATCTGACAGAGGTAAGCAGGTGAGTGGATTTTTAAAGCTCTGCAAGAAAGGAAGCATTGCTGAGAAACTGCCAACAGAATTTCTGTTTTGCCACACATCTTTAAATATAAGAGAGCATTTTCTCCCTCTGTAGAACCTTTAACCTCCCCCACTGGGCTTGACATGAGACATGACAGATCCTCATGCAATCTCTTAGCCATGTTTAACAGAAAAGTCAAATGATGAAGAAGCTGCTATTTAAACTCCTGTTACGTACAACTTATACTATGTCAGATTCCCAAACTGCGGGGTGGCATCCCAAATAGGGTTGTGCCATCTACGGTTATAGGCTTGCAATCCTAATGGATATCTGATACTCTCTGCCTGTCTTTGTTGCTGCCTGGGATCATGGGATTTTCTTTAAGTCTCAAAATGAGCAAAAAGCAGAGAACCACTATATTAAAGCACACTTTGTGGGTGCCCATTTTCTTGGTAACTGGCCTTCATGTAGCCAGAAAAAATCCAGTGGGAGGTTAATGCACAGTAAGTGACAAGTCAGAACTCAACAATTTACGCAGATC
>TRINITY_DN24291_c1_g1_i1 len=331 path=[0:0-330]
GAGTTTCTACGTTGGTCTGCCAGGCCCAAGTTCAGCCCTTTCTCCTACGCTGTAGTGCTAGGCAGCAGGCATGAGATTGTACAGCTGCCCAAGGACTGATCCGGCCGGCCAGCCAGCCAGCCGGGCAATAGCTCGGGGGCAGGGGGGTTAGCTGGCTGCTGTAACCCGTCTCCACAGAAAATGGAAGGTTTGTGTCGCTTCCCCTAGGGAGGAAGCCCTTTATGGCGATCCCCGCTTCACTGATCCCCGCTGCCTTTTGCCCAGGAACGGATCGCACGGCACTAGACAAGAACAGAGTCTGAGCTCGCTGCCAGGGCTCTTAGATCGGAAG
>TRINITY_DN24291_c1_g2_i1 len=484 path=[0:0-483]
CAGGAAAAAACCAAACGGGGGGCCCCCCGGGGGGGGGGGGGGGGGCACTCCCAGGGGCTGCAGTGGGGGATGGAACGACGCTATTTTATATAGCACCAGCAAGATGTCTGGCATTGAACCATTGGGATTAGAAACAGGTCCCTGCCCTCAGGGGGATTACGATCTAGGATGGATGAGGAAGGGGAACATAAAGAGAGAGACAGAGACATTTACAGATCGGGAATTAGTGATGTGGGTGGGGCACACCAGAAAATTTCCACAACAGAAACATTTCTGGAAACTTTTCCAGGGCTATAGGAAATTTTGCACAAGAAAATTTTCCAGTTCAAAGTTTTCTTATGCAAATTAATTTTAATACACAAGAAAATTTACATGGGAAAAATTTTCGGACAAGTTTCCAATTTAAAATTTCCCAGAAGCCTCACATCAGTGTTGGGAAGTGAGGCTGAGAGAGAGACTTACCCAAGGCCACCCGGTGAGTGCC
>TRINITY_DN24258_c0_g1_i1 len=394 path=[0:0-393]
GTGTTTTACATTACGATGACTACCTATGGGATAAATCATGTGATTACCTCTTTTTCAGGAATAACATGCCAGAACTCAGCAAGTTGAGAGTGAAGATGATGAAGAAAGAGGGAACCCGAGCTTATGCTTGTCAGTGCACTTGGAGATCAGTTGATGAGTTAACTGACCTCAGTACAGACCGGCAGCTTCGTTGGGTATGTAGTAAACACAAAGAATGAAGACTTCTCATTTCAGCATTCAGTTTTGTGTGAAAACAAGCTTTCAGAGCTTAAACTGCAACTGGATTTTGGTATCTGTTCTCTACTCATTTTTCTGTGGAAGAAGAGAAAGACCTGAACATTCTATATCGAATCTTCTCTCAACACAAAATTCAAGCTGAGCATTTGTCTCCCAT
>TRINITY_DN24258_c0_g2_i1 len=305 path=[0:0-304]
TGCTCATGGTAAGAGATGTTGTCCAGTTTACCTTGGTGGAAGCTCTACACCACATGGTATAGGAACAAACATTTCACAGAGGTAAGACATCTAAAATTTACTGCCCTACTTGTGTTCCTTAATCTTTATCCAAGTTCCTAGGCACTTAAGTATAATTTGTACTCTGGATTTTAATAGTTAAAAAGTATTAAGCTTACACCTACCTAAGGGACTATAGAAACTTATTTTTAAAAGCTAAGTTAAACCTAATAAGGCTCACATGAAAGATATGGCTTATATGTCTGATGTAGGTCATATGGAAGAGA
>TRINITY_DN24289_c0_g1_i1 len=660 path=[0:0-659]
TTTTTTTTTTAAAAAAGAATTTCAAGGTTTTATTTGAAGTACTTTTACAAAAAAAAAAATCACATTACATATTGATCTAACTATGTATTGGAGACAGTTTTCAATTTCTAGAAGTATGAGGAAGGGGTTCTGCGAAGGCCACCTGAGTGGTTTCTGTGCATGAGGTAGATGATTTCATAAACTTAAAAGATCTGTTGGCAGGATTGTGTACCTCTGAAGAGACATTTAGTTCAGCTACGTCTCTCATGAAAACATCCCAGCCTGCAGGTGAGACTTCTGAGGGAGCGGGCTTAAGTAAGTAATACCTCTGACCAAGTCAAGTATGTTAGAAACTTGGATCCTTTGTACATGAAAGCCCCTGTCATCTGAAGAATAGCCTCTGTTCTGCCTCATTTTATTGAGCAGCACTTCTGCATTTTTTGCTACCGCTTATTCATACCAGCCAACACTTCCTGAATGACACCAGCTATACTCTGGAGTTTCTGGGGAGGGTGGGGGGTAGTCCCTTCTGACTTGGGGAAGAAGAAACTTAAGGTGTTGGCAGATGAGAGATTAGCCTGCTGGTGTTGCAGGGTTGCTCTATGGAGCCTGTGCACAGCCACTTGTAGATTCTGTGCAATAAATGGACAGGCGTTCCTCCCCATCGCGCTCTGCCTCTCC
>TRINITY_DN24210_c0_g1_i1 len=403 path=[0:0-402]
CTGATCAGTGGGTTCCAATTTGTTCCAAGGTTCTGGGTTATTCTTTCTGTCCCAGCTACAAGAAAGATGATACAAGACAAAGCAATAACACCACCTTTCCAAGAACAAAAGATTTGCATGCATGGTCTAGGGCAACTACTAAGTAGCTATGAAAAGCCACAGGGGGGCTATCTATAGATGCCAATCCATAGCTGGCTCAGCTTCTTGACAAGTTCCGTTAGTCAGGAAAGCCAGAACCATCCATTAAGCAGTGTCTAGTAAGACCATCATGTAACACTAAATCAGTATCTTCAGACAGTCAGACTTTCCAGGTCAAGTTCAATGTATTTACGTTTGAGCCTTGAGGGCTGCTAAACAGCAATGTTTACTTGTAATGCGGTTTATACATACTGCATTCTTTGCT
>TRINITY_DN24222_c0_g1_i1 len=209 path=[0:0-154 1:155-208]
TGTGTTTTTAAGTGTGGTGGTGGGTGAAGATATTTGCAGTTCTCCCTCGAACACCGACCTGTGCGAAAGACTTCTCTGCTGCTCTTGCTACAGCCCTTCTGTATCTCTCCTCCTCTATGACTTGTCCTCTGTGACTCTGACTTCCAACTGCATACTTTCAATGAATCAAAGCAGGCGATTACTCGTCCATTTTCAACTTGGCAGCTTTT
>TRINITY_DN24222_c0_g1_i2 len=209 path=[0:0-154 2:155-208]
TGTGTTTTTAAGTGTGGTGGTGGGTGAAGATATTTGCAGTTCTCCCTCGAACACCGACCTGTGCGAAAGACTTCTCTGCTGCTCTTGCTACAGCCCTTCTGTATCTCTCCTCCTCTATGACTTGTCCTCTGTGACTCTGACTTCCAACTGCATACCTGTTTGTCTTTTGTGGAGGTTATGTCTTAAAGCTGCCTAAATTGTTTAGTGCC
>TRINITY_DN24209_c0_g1_i1 len=235 path=[0:0-234]
TGCTCTTCCGATCTCCCAGAGATTGTCTTCCCTTATGTGCCTGACCTCCGCCTTCTTAGTGGATGCTACCACTGATGCCCTAGTCTGGTCAGCAAGAGCCATGGCCAATGGGATTTCAGCCAGACGTAGAGTCTGGTTACGTTCCTGGCAGGGAGACTCTACGGCCAAAAATCTTCTAGCCTCGGCCCCCTACAGGGGCTCCAAGCTCTTCAGGGTTTGCCTTGATAAGGTGTTG
>TRINITY_DN24209_c0_g2_i1 len=401 path=[0:0-400]
GGAGACTCTACGGCCAAAAATCTAGCCTCGGCCCCCTACAGGGGCTCCAAGCTCTTCAGGGTTTGCCTTGATAAGGTGTTGGAGGAGGCTAATCTTAAAGACAAACCCAAAACCCTCCAACAGCTCACTCCAAAAAGGGGCTTTTTTCAGTTCTACCCTTTCAGATTCAGGGGATTTGGGGGTCCCTCTAGACAAATGCACTCCCAGGGGCCCAGATCCCAACACAGTAACTTCTCCTTTCGAGGGAGAGGATTCAGAGCGGGGAGATATGACAGGTGAAGATCCAGGGGTGTCCCTGGAGCTCAGAATAAACAGGAAGCCTGACTATGCCACCGTACCCATAGGGTGCCGGCTCCAGCTCTTCCAGGACACTTGGCGAGTCTCCGTGACAGACTCTTGGG
>TRINITY_DN24234_c0_g1_i1 len=246 path=[0:0-245]
TATTCTTTAGGGCCCCTTCACCCTCATTTTCTCCTCCCAGCTCCCTTACAAGAGCCCCCACTTGTCACCTACAAGGTGCCCTGAGCTCCCAACTCCACATTATCCCGCTCCTTTAATGTAATTCTAACTAATCTAATCAGCATCACCTCTGAAGAAATAAACCGTGTTCCATTTCTCTAAATAAGAGTTTGTACAAAACCAATGAACCCAAACCTCTCCGTGATACATGTAAGCCAATCCGGGTTC
>TRINITY_DN24290_c0_g1_i1 len=266 path=[0:0-265]
GAAGGGTTAGAGGAGGAGCGGAGGGAGGAGATTTCCTCAAGGGAGGTGGGAGGGAAGGACAGGAGAGGAGGAGGGAGAGAGGAGGGAGCAGGAAGAGGAGAGGAGTAGGAAGCGATGTTGAGGCAGATCTTGTCTATCTTGGAGGTGAAGAAGGAAGCAAGATCCTGAGCAGAAAGGGAAGAGGGAGGAGGAGGACGGGGACTTGAGGGGAAGGTCAAAGGTGGAGAACAGGCGGCGAGGGTCCCAAGAACAGGACTCGATGTCGG
>TRINITY_DN24219_c0_g1_i3 len=1340 path=[1:0-1182 2:1183-1339]
CTGGATGTGCCAGCCCTGAGCCTGACAGACCTGGTGAAAACTCACCTGAACAGCTTCAAGCTGTTCCAAGACTCGTCCAGCGTTCCTGCCAAATATGCTGAGAACAAGGAGCAGATGGTGGCCCGGACGATTCAGATCATGGAGTTGGCTAGTGAGACCTGGCTCGTGACAGGCCGGCACCCCATTCCCCTTGTCACAGCTGCGGCCTACCTCACCTGGCAGTCCCTGCATCCTGCAGGCCGCCTCACCTGCCCCTTCTCTCGCTTCTGCAAGCTGGCTGGCATAGACCTGCCCCCGCCAGCTCACCTGAGGCTGACAGAGCTCCATGACATCCTCCTGAGGATGGCCTCTCAGCTGGCCTGGCTAAGAGTGTTCAGCCTGGACAGAAGAAGTGTGGCCAAGCACATTGGAGACCTGCTGCAGCACCGACGCTTCCTCCTGCAAAGCGCCTTCAGCCCAGGATATGCTTCAAAGGGCAATAGTTTGGAGAGCTCGACTCCAGCAGCAGGGGACACTGCCGAAACAATGGGTGCTGTGCACATCGAGAGCTCCCCCACAGGAGAGAAACAGGAATGCAAGAGTAGGCAGAGGCCTTTGCTCCCACCCTGCCTTATGAACCCCAGAAAGATACGGCGAATAGCTCCCTCCTCCTCTGCCCCCGTTATTACCGGAGATGAGCCCATTTTGGACAGTGAGATAGAGCAATACTTGCGGAGCCAGGAGGAAGTGGAGGAGATTAGGAAAGCCCAAGCATTGTACTGAGCCCAAGGGAGCTGTGCAGCGGGTGCTTGATGCATGGACTCTTAGCACTGTGTCTGTTCCACCACCAGAGGGCCCTTTCAGAATTGGGTTTATTATTTTTATTTTATTTTATTTTATCCATGTCTGTCCTGCCCTGTCTACCTCAGGCAGTTTGGGTGATGTACATAAAACAGTAAAAATTCAATACAGTAATAATAAAATACATTAAGACCATTCCAAGCAATAAACAAAAACCACCCTAAACCTCCTACCCCTATACCCCTAATAAATTCAGCCCCTCTTCCCACCCCAATCCTCTCCACCAAATGCCTGCCAGAAGACCCACGCTTTACACTGCCGCGGGAAGGTGAGGAGATGCAGGCAGAAGCAGATACCCACTTGAACCGAGTGCCACAGCACATGTACAGCCGCTGAGAACGCTCTCCTGTCTGAGGCCACCCGACAATATCTCGGGACTTCCAGAAGGGCATCCCCTAACAACCACAGGAGCTGCCCTGAGGTCTGGGGAGTGAGGCGATCCATCAGGTAGGTAGGGCCTCATTTCAGTATTGACATTAAAAACATTTGGATTTACTGCC
>TRINITY_DN24219_c0_g1_i2 len=215 path=[0:0-57 2:58-214]
AATGTGAACACCTACCGGGAGCGAGTTCTACAGTACAGGCATGGCCATCGAGAACACCCTCCTGTCTGAGGCCACCCGACAATATCTCGGGACTTCCAGAAGGGCATCCCCTAACAACCACAGGAGCTGCCCTGAGGTCTGGGGAGTGAGGCGATCCATCAGGTAGGTAGGGCCTCATTTCAGTATTGACATTAAAAACATTTGGATTTACTGCC
>TRINITY_DN24219_c0_g2_i1 len=299 path=[0:0-298]
GCTCTTCCGATCTCTTGGAAATCGTAGACGATGCACACTATGCTCAGAATCAGCTGGTCTGTGCAGACTGTGGCTTCATCCTGACTGAAGGGCTCCTGACAACCACTTTTGCAGATGAGGAGCACTTACGAGAGGTCTCATATTCACGGAGTACTGGCCAGAATGAGCAGCAGAGCCGCTGCAAGCAGCGAGGGATCAGGCGAGTCCAGGATCTCTGCAAAGTCCTCCAGCTCCCATCTACGTTTGAAGATGGAGCTGTGTCTTATTTCCAACAAGCAATCCAGCACCCTTCATTCCGC
>TRINITY_DN24282_c0_g1_i4 len=989 path=[1:0-919 3:920-988]
TAATGTTCCAAGCACAGAAACAATCTTTCAACAATTATTTAAGTGAACTGAATTGTAGACATAAAGAACAATAATTAATAAGAGATATTTCAATGCATGAAGTGTTTTATTAAAATTTAACATCCTAAATTTAGTATCATCTTATTGGATTGTGCCTCTAAAATATAAGGGTATACATACCAGTTTTTAAAATAAAACCTTTATTCCTGAAAGATCCCAAATCGCACTGTTGATGAACTTTGACATACAAACTCCACATAGGAATTATTTCATCTACCAATGAAATATAGTACAGTAATACTAATACAACAATACCACAAAGCATTTTAGGAGATTGTATTTTTCCCATCTTAAAAGAGCAAGGAAAATTTAGGTGGGCAAAATAACTCAAGCTGGAATTTGCCAAGAAAAATCATGAAATCTTTAAACCAGCTGGTCAACACTGCTTTAGGTTTTCATCCCAAAGGACAGCTTCTCCACCTGAATTATTCCCATTGTGTTCTGTTATGGAAGAGGGAGGACTATTTTATACTTATTACCAATACGACTTCCTTTTGCCTCTAAATGCTCCTTAAAGCATTCTTATCTAAGGATGCAATTCTCCACCATTAAATCCAATGGGAACTGAGCCACTGACTTAAGTGGATGGAGGGGCTGAGCCCAAAGTACTGATCTGGCCCAGCCCGCTTTACCATGCAAGATGTGGTGGATCACCACATTGCAAAACTATAGAACGTTCTTGTTATTTTATTACCATTATGAATTTTGTTTTAATCTCATGTTTTTCATGTTACTTTGGTTGTCACAGTGTTCCTGCAAACCAAAGCATTAAGGGACTCATACTTACCTTATGAGTAAGCTGAAGGGCAGGTCTACAGAATTCACATGTAATCTTCCATCCACTGAAGTCAATAGCTCAGTTCCCGTTGACTTTAACAGATGGAGGATTGTGCCTTAAGAGAAACAGTGGGACAACACTTTACTTCCAT
>TRINITY_DN24282_c0_g1_i1 len=2635 path=[0:0-783 1:784-1703 2:1704-1940 4:1941-2180 5:2181-2302 6:2303-2634]
TTTTTTTTTTCCAATCAATCAATTTATTCAGCCATTAGCCATATATAGCATTACCTATTTGTATGTAAGCTGTTTTCAAGTCATGAATTTTTCCTGAATGTAAAATAATAAATACAAAAATATTATAAACCTTTCCCAATTATTTTTTTTTAAAATCCATTGATGGTACATCCCTATGGGATAATTCAATTGCACTGTATGATTTTTACTTATAATAAAAATAAGCATTGAAAGAGACTATAACAGGTTTCCAGCAATTAAAAAATATAAAACGCATTATTTATGTGATTAAAATACTTCAAAAACTATTGTACTCCATAATGATTTCTAAGATAGTCTAAAACTGCAGATGTGCTCGATAAAACATTAAAAACTTTTTTTTCCTGTTTTGATGTTATCCTTTCCATCATGTACATTAAATGATGGTGAAAACATGTAAAAGGAGTTCCATGTTCAAGTGCAATATCAACCCAATCTTGGATGCACTCCAGAGGGGTTTCTTCATATCCTGAAAATATGGATGGATTGGCTAGAAGCCCCCTAGCGGCCATTACACCATTTGCCCCTGTTATTTGATGAACATTCTCTGCATCTTTCAAAGTTTTAATGTCTCCATTAGCTACAACAGGTATAGACATATTTTGTTTAATTATTTTGATAGCATCATAGTGTACTGGCTGATGTCTTTCGTCCACATTTCTCCCATGAACTGTAATCCAGGAAACCCCAGATGCCTCAACTTTTCGACAGAGGTCTACAGTTCTCTTTAGATCATCATGGATCCTAATGTTCCAAGCACAGAAACAATCTTTCAACAATTATTTAAGTGAACTGAATTGTAGACATAAAGAACAATAATTAATAAGAGATATTTCAATGCATGAAGTGTTTTATTAAAATTTAACATCCTAAATTTAGTATCATCTTATTGGATTGTGCCTCTAAAATATAAGGGTATACATACCAGTTTTTAAAATAAAACCTTTATTCCTGAAAGATCCCAAATCGCACTGTTGATGAACTTTGACATACAAACTCCACATAGGAATTATTTCATCTACCAATGAAATATAGTACAGTAATACTAATACAACAATACCACAAAGCATTTTAGGAGATTGTATTTTTCCCATCTTAAAAGAGCAAGGAAAATTTAGGTGGGCAAAATAACTCAAGCTGGAATTTGCCAAGAAAAATCATGAAATCTTTAAACCAGCTGGTCAACACTGCTTTAGGTTTTCATCCCAAAGGACAGCTTCTCCACCTGAATTATTCCCATTGTGTTCTGTTATGGAAGAGGGAGGACTATTTTATACTTATTACCAATACGACTTCCTTTTGCCTCTAAATGCTCCTTAAAGCATTCTTATCTAAGGATGCAATTCTCCACCATTAAATCCAATGGGAACTGAGCCACTGACTTAAGTGGATGGAGGGGCTGAGCCCAAAGTACTGATCTGGCCCAGCCCGCTTTACCATGCAAGATGTGGTGGATCACCACATTGCAAAACTATAGAACGTTCTTGTTATTTTATTACCATTATGAATTTTGTTTTAATCTCATGTTTTTCATGTTACTTTGGTTGTCACAGTGTTCCTGCAAACCAAAGCATTAAGGGACTCATACTTACCTTATGAGTAAGCTGAAGGGCAGGTCTACAGAATTCACATGTAATCTTCCATCCACTGAAGTCAATAGCTCAGCTCCCATTGGCTTTAATGGTGGAAGATTGTGCCCTCAGAGTGCAATCCCCTGGTAGGATACCATATGCTGCCCATTGAAGTGAATGACACTTGTGCAAGTGCTAATTATTAGAGTGCATCCCATGGAGGATGGCAGAATTTCTGATGCAAGGAAATATTTTGCCAATAATTTCCTGTTTTGCTTGATGAAATAATAAATATTATCATTTTGCGATACAGAAAATGTGAAAACTTACCGTATCTTAATAGATACTGAAAATCTGGGGTTCTCTATTTGATTTCTTACTTGTCTTACCATATCTCGTACCAGTTCTGGTTTGTTTATTAAGCAAGCACCATAGCCTTCTGTCATTGCCCATCTCTGTGGACAGCCACAATTTAGGTCTATTCCATCAGCAAAAGGACAAACAAGACAGGCAGCATCAGATAAAACCTGTGCGTCTTTAGCAGCAAACTGAACAATCAGCGGACGATCACCTTGGTTGGTTGTAAATTCACTGTCTCTAGCTTTCACAGATCTAACAAAATCAGCAGCAACTATCATTGGAGTATAACACAAATCACAGTTGTACTTTCTGACCAAAGTTCTGAAAGCCAACTTTGAATATCTGACCATAGGTGCACATATTTTCACAATGTTCCCAGAATGAAACAAATCCACTGGATCTTTTGGTTGACACTGTAAGATTTCTTTTCTTGAGTCACTACTCATTGATAAGTATCAGACCCAATCTGCCTCCACGAGAGAAACACTCAGATCGCTAGAGCGCACCGCGACCTTCCGAGCCTGACCCTTCAGCCCTCCCGTAGCCTCGGCGTCCGCCAATAGTTACAGCTGAGACGCTGAAAATGAGAAAGGGGAAGACAGCTCCGGCGACGGCTTAATGCGTCATCCTTGGTTAGTCGCTTTTGTGAGTGATGTCACTGATAC
>TRINITY_DN24282_c0_g1_i2 len=2513 path=[0:0-783 1:784-1703 2:1704-1940 4:1941-2180 6:2181-2512]
TTTTTTTTTTCCAATCAATCAATTTATTCAGCCATTAGCCATATATAGCATTACCTATTTGTATGTAAGCTGTTTTCAAGTCATGAATTTTTCCTGAATGTAAAATAATAAATACAAAAATATTATAAACCTTTCCCAATTATTTTTTTTTAAAATCCATTGATGGTACATCCCTATGGGATAATTCAATTGCACTGTATGATTTTTACTTATAATAAAAATAAGCATTGAAAGAGACTATAACAGGTTTCCAGCAATTAAAAAATATAAAACGCATTATTTATGTGATTAAAATACTTCAAAAACTATTGTACTCCATAATGATTTCTAAGATAGTCTAAAACTGCAGATGTGCTCGATAAAACATTAAAAACTTTTTTTTCCTGTTTTGATGTTATCCTTTCCATCATGTACATTAAATGATGGTGAAAACATGTAAAAGGAGTTCCATGTTCAAGTGCAATATCAACCCAATCTTGGATGCACTCCAGAGGGGTTTCTTCATATCCTGAAAATATGGATGGATTGGCTAGAAGCCCCCTAGCGGCCATTACACCATTTGCCCCTGTTATTTGATGAACATTCTCTGCATCTTTCAAAGTTTTAATGTCTCCATTAGCTACAACAGGTATAGACATATTTTGTTTAATTATTTTGATAGCATCATAGTGTACTGGCTGATGTCTTTCGTCCACATTTCTCCCATGAACTGTAATCCAGGAAACCCCAGATGCCTCAACTTTTCGACAGAGGTCTACAGTTCTCTTTAGATCATCATGGATCCTAATGTTCCAAGCACAGAAACAATCTTTCAACAATTATTTAAGTGAACTGAATTGTAGACATAAAGAACAATAATTAATAAGAGATATTTCAATGCATGAAGTGTTTTATTAAAATTTAACATCCTAAATTTAGTATCATCTTATTGGATTGTGCCTCTAAAATATAAGGGTATACATACCAGTTTTTAAAATAAAACCTTTATTCCTGAAAGATCCCAAATCGCACTGTTGATGAACTTTGACATACAAACTCCACATAGGAATTATTTCATCTACCAATGAAATATAGTACAGTAATACTAATACAACAATACCACAAAGCATTTTAGGAGATTGTATTTTTCCCATCTTAAAAGAGCAAGGAAAATTTAGGTGGGCAAAATAACTCAAGCTGGAATTTGCCAAGAAAAATCATGAAATCTTTAAACCAGCTGGTCAACACTGCTTTAGGTTTTCATCCCAAAGGACAGCTTCTCCACCTGAATTATTCCCATTGTGTTCTGTTATGGAAGAGGGAGGACTATTTTATACTTATTACCAATACGACTTCCTTTTGCCTCTAAATGCTCCTTAAAGCATTCTTATCTAAGGATGCAATTCTCCACCATTAAATCCAATGGGAACTGAGCCACTGACTTAAGTGGATGGAGGGGCTGAGCCCAAAGTACTGATCTGGCCCAGCCCGCTTTACCATGCAAGATGTGGTGGATCACCACATTGCAAAACTATAGAACGTTCTTGTTATTTTATTACCATTATGAATTTTGTTTTAATCTCATGTTTTTCATGTTACTTTGGTTGTCACAGTGTTCCTGCAAACCAAAGCATTAAGGGACTCATACTTACCTTATGAGTAAGCTGAAGGGCAGGTCTACAGAATTCACATGTAATCTTCCATCCACTGAAGTCAATAGCTCAGCTCCCATTGGCTTTAATGGTGGAAGATTGTGCCCTCAGAGTGCAATCCCCTGGTAGGATACCATATGCTGCCCATTGAAGTGAATGACACTTGTGCAAGTGCTAATTATTAGAGTGCATCCCATGGAGGATGGCAGAATTTCTGATGCAAGGAAATATTTTGCCAATAATTTCCTGTTTTGCTTGATGAAATAATAAATATTATCATTTTGCGATACAGAAAATGTGAAAACTTACCGTATCTTAATAGATACTGAAAATCTGGGGTTCTCTATTTGATTTCTTACTTGTCTTACCATATCTCGTACCAGTTCTGGTTTGTTTATTAAGCAAGCACCATAGCCTTCTGTCATTGCCCATCTCTGTGGACAGCCACAATTTAGGTCTATTCCATCAGCAAAAGGACAAACAAGACAGGCAGCATCAGATAAAACCTGTGCGTCTTTAGCAGCAAACTGAACAATCAGCGGACGATCACTTTGAATATCTGACCATAGGTGCACATATTTTCACAATGTTCCCAGAATGAAACAAATCCACTGGATCTTTTGGTTGACACTGTAAGATTTCTTTTCTTGAGTCACTACTCATTGATAAGTATCAGACCCAATCTGCCTCCACGAGAGAAACACTCAGATCGCTAGAGCGCACCGCGACCTTCCGAGCCTGACCCTTCAGCCCTCCCGTAGCCTCGGCGTCCGCCAATAGTTACAGCTGAGACGCTGAAAATGAGAAAGGGGAAGACAGCTCCGGCGACGGCTTAATGCGTCATCCTTGGTTAGTCGCTTTTGTGAGTGATGTCACTGATAC
>TRINITY_DN24282_c0_g1_i5 len=1356 path=[0:0-783 4:784-1023 6:1024-1355]
TTTTTTTTTTCCAATCAATCAATTTATTCAGCCATTAGCCATATATAGCATTACCTATTTGTATGTAAGCTGTTTTCAAGTCATGAATTTTTCCTGAATGTAAAATAATAAATACAAAAATATTATAAACCTTTCCCAATTATTTTTTTTTAAAATCCATTGATGGTACATCCCTATGGGATAATTCAATTGCACTGTATGATTTTTACTTATAATAAAAATAAGCATTGAAAGAGACTATAACAGGTTTCCAGCAATTAAAAAATATAAAACGCATTATTTATGTGATTAAAATACTTCAAAAACTATTGTACTCCATAATGATTTCTAAGATAGTCTAAAACTGCAGATGTGCTCGATAAAACATTAAAAACTTTTTTTTCCTGTTTTGATGTTATCCTTTCCATCATGTACATTAAATGATGGTGAAAACATGTAAAAGGAGTTCCATGTTCAAGTGCAATATCAACCCAATCTTGGATGCACTCCAGAGGGGTTTCTTCATATCCTGAAAATATGGATGGATTGGCTAGAAGCCCCCTAGCGGCCATTACACCATTTGCCCCTGTTATTTGATGAACATTCTCTGCATCTTTCAAAGTTTTAATGTCTCCATTAGCTACAACAGGTATAGACATATTTTGTTTAATTATTTTGATAGCATCATAGTGTACTGGCTGATGTCTTTCGTCCACATTTCTCCCATGAACTGTAATCCAGGAAACCCCAGATGCCTCAACTTTTCGACAGAGGTCTACAGTTCTCTTTAGATCATCATGGATCCGTATCTTAATAGATACTGAAAATCTGGGGTTCTCTATTTGATTTCTTACTTGTCTTACCATATCTCGTACCAGTTCTGGTTTGTTTATTAAGCAAGCACCATAGCCTTCTGTCATTGCCCATCTCTGTGGACAGCCACAATTTAGGTCTATTCCATCAGCAAAAGGACAAACAAGACAGGCAGCATCAGATAAAACCTGTGCGTCTTTAGCAGCAAACTGAACAATCAGCGGACGATCACTTTGAATATCTGACCATAGGTGCACATATTTTCACAATGTTCCCAGAATGAAACAAATCCACTGGATCTTTTGGTTGACACTGTAAGATTTCTTTTCTTGAGTCACTACTCATTGATAAGTATCAGACCCAATCTGCCTCCACGAGAGAAACACTCAGATCGCTAGAGCGCACCGCGACCTTCCGAGCCTGACCCTTCAGCCCTCCCGTAGCCTCGGCGTCCGCCAATAGTTACAGCTGAGACGCTGAAAATGAGAAAGGGGAAGACAGCTCCGGCGACGGCTTAATGCGTCATCCTTGGTTAGTCGCTTTTGTGAGTGATGTCACTGATAC
>TRINITY_DN24282_c0_g1_i3 len=1478 path=[0:0-783 4:784-1023 5:1024-1145 6:1146-1477]
TTTTTTTTTTCCAATCAATCAATTTATTCAGCCATTAGCCATATATAGCATTACCTATTTGTATGTAAGCTGTTTTCAAGTCATGAATTTTTCCTGAATGTAAAATAATAAATACAAAAATATTATAAACCTTTCCCAATTATTTTTTTTTAAAATCCATTGATGGTACATCCCTATGGGATAATTCAATTGCACTGTATGATTTTTACTTATAATAAAAATAAGCATTGAAAGAGACTATAACAGGTTTCCAGCAATTAAAAAATATAAAACGCATTATTTATGTGATTAAAATACTTCAAAAACTATTGTACTCCATAATGATTTCTAAGATAGTCTAAAACTGCAGATGTGCTCGATAAAACATTAAAAACTTTTTTTTCCTGTTTTGATGTTATCCTTTCCATCATGTACATTAAATGATGGTGAAAACATGTAAAAGGAGTTCCATGTTCAAGTGCAATATCAACCCAATCTTGGATGCACTCCAGAGGGGTTTCTTCATATCCTGAAAATATGGATGGATTGGCTAGAAGCCCCCTAGCGGCCATTACACCATTTGCCCCTGTTATTTGATGAACATTCTCTGCATCTTTCAAAGTTTTAATGTCTCCATTAGCTACAACAGGTATAGACATATTTTGTTTAATTATTTTGATAGCATCATAGTGTACTGGCTGATGTCTTTCGTCCACATTTCTCCCATGAACTGTAATCCAGGAAACCCCAGATGCCTCAACTTTTCGACAGAGGTCTACAGTTCTCTTTAGATCATCATGGATCCGTATCTTAATAGATACTGAAAATCTGGGGTTCTCTATTTGATTTCTTACTTGTCTTACCATATCTCGTACCAGTTCTGGTTTGTTTATTAAGCAAGCACCATAGCCTTCTGTCATTGCCCATCTCTGTGGACAGCCACAATTTAGGTCTATTCCATCAGCAAAAGGACAAACAAGACAGGCAGCATCAGATAAAACCTGTGCGTCTTTAGCAGCAAACTGAACAATCAGCGGACGATCACCTTGGTTGGTTGTAAATTCACTGTCTCTAGCTTTCACAGATCTAACAAAATCAGCAGCAACTATCATTGGAGTATAACACAAATCACAGTTGTACTTTCTGACCAAAGTTCTGAAAGCCAACTTTGAATATCTGACCATAGGTGCACATATTTTCACAATGTTCCCAGAATGAAACAAATCCACTGGATCTTTTGGTTGACACTGTAAGATTTCTTTTCTTGAGTCACTACTCATTGATAAGTATCAGACCCAATCTGCCTCCACGAGAGAAACACTCAGATCGCTAGAGCGCACCGCGACCTTCCGAGCCTGACCCTTCAGCCCTCCCGTAGCCTCGGCGTCCGCCAATAGTTACAGCTGAGACGCTGAAAATGAGAAAGGGGAAGACAGCTCCGGCGACGGCTTAATGCGTCATCCTTGGTTAGTCGCTTTTGTGAGTGATGTCACTGATAC
>TRINITY_DN24282_c0_g2_i1 len=798 path=[0:0-797]
CTCTGAAGGACTGTTACCTTAGCCGTGAGAGGTCAGAGACCCTGGGAAGTAGCTTCTTCATATAGGCCAGTAGCCCCAGTGTCGCCTGCGCTTTGCTAGCGGTCTCATTTCTCCCACTTAGTAACTGTCTGCTGTTGTAGCAACCAAGAGCATCCAGGGGCACAGACAGGAAGCAGCTGTCACTGCCCGAATGGGAGCACAGGGGCAACAGGACTAGTGGGCAAGAGGTCAGCTCAGGCATTTTGATTCATAGCCACGCCTACTTGTGCTTCCAGGTGGATCAAATCAGGCCTGTTCCCAGCAGGGATAGGTAGAAACTTTTCTGCTGTGTGGCTGCAACCTGTGCTGAGCTAGGCCTATTTACGGAGGGCACCTCTGCCATTAAAGTCAATGGGGGCTTTGCCACTGAGTTTAATGAATGGAACATTGGACATTGCCGGAAAAAAACTAGCCTAGTGATTAACTTGTCCAGGTGTTCTTTCCCTTTGGTTAGTTAAAAGGTAGCATCACTCAGGACCCCCGTGCAGTAACCTAAGCCTGCAAGTCCCATCCCCTGTTCAAAGCTGTGTTTTATCCCAGTGCACGTAAATTGCTGTGGATCCTACGGCACTAGAGTATTATATGCTCTGAAGTTACAAGCAGGAAATCCCACTACAGCAGAGCCCCAATGCAAGTCTAAGGGCTCAGCTCCCATTGGCTTTAATGGTGGGGGATTGCACCCTGTGACAGCCTCCATGTGTGAAATAGACTAAGGTGACTCCTCCACTGCAATGACATGCACATTAGCAGTTAGCACAG
>TRINITY_DN24282_c0_g3_i1 len=844 path=[0:0-843]
TTCCGATCTGGGGGATTGCACCCTGTGACAGCCTCCATGTGTGAAATAGACTAAGGTGACTCCTCCACTGCAATGACATGCACATTAGCAGTTAGCACAGGCACAAGTTCTACTGCAGCAAGTGTGACTTGGATCAGTGCTAACTGCTAGCACACATGCTGATCTAGAGGATCACACTCCCCAATTCTACAGCAAGTCCCCTTTGGACAAAAGAGTGTCCCCATGTCTAATGAGAAGCCACTGCATGCACAATCTGCTACCAGAGAAGGGTGGCCATACTGTGCAATACAAGCAGCATGAAGCTCACCTCCTTAGCCCTGGCTTTGTATTTAGATTTAGTTTGGAATAAGCAAGGAGAATGTAGGCCTGCCCCCACAGTGCCCTCTGCTGCTAACCCCACTCATAGCAGCAGAAGATAGTTTCAGAGGGTAGAAATTTGCTTTCTCTATCTGTATGGAATTCTCAACTGTGCTGTGCCTCTCCTCTTCTGGGCTAAATCATTTGCCCCACTCCATGTACTCGTGCATTGGTCCTAGCATTAGGACATGGGGGGCAGGAAGTGAGCTAGGCTCCCTTAGCACTGATGCAAACAACCTTGCCCTTTCCTCCTCTCCCCCAACCTTAGCCAGTTTGTTGCTGCCAGTCCCAGGTTAAACTGCACAATGGATGTTTACAACCATGGGAAGAGGAAGTTTGGGATTGTGCTATCACAGTAATGGTCTCCAGGGCTCTAGGCACTTCTGTGCTGCTGACACTGGAGATTGATGGTCAGTCTGTTACTGACAGTGACAATGGACTTTTACACTAAGTCCCTCCTTCCTGTACCAATAAACACTGAGTCATC
>TRINITY_DN24208_c0_g1_i1 len=386 path=[0:0-385]
GGAAGAGAAACTGAATGCAACTAACATTGAGAGTCTCAGCAACTGAATTGCAGCTGCTCCCCAGAATCTCGGCACCTGCTCAGCCAGTCGCAAAGCAGGAGAGGTTTCTGCGCACACGCATGTATGGGTTGTGTGATTCTTAGCCGTATGAAGCTTTTGGAGTTGGGAACTTTACCCATCCCTGTTTGAGAGAATGAAAATTACACTGCTTCAGGACTTGTGCTGTCTGAAAGCATTCCTGCATGTTCGTGAAACCATAGTGATGTGAAATCTCTCTCTGCTACAGCACTGGCAGGGATCTGCTTCCCAGTAATCTGCTGCAGCTTTGCAAAACTGAATTTACCCTAGGCATATGACTTTTTTCCCTTTAGAAATAAAACTTCATC
>TRINITY_DN24296_c0_g1_i1 len=440 path=[0:0-439]
CTTTATTGACAAATGAATTCCGAAATATACAGATGTTCTATTCCCAATAAAATGGAAGTGTTTCAAATGTGATATTGTGTTTATTTGCTGCTGTTATACATTTCTGGAAACTTTTTCTCACGGATCTATTTGGTTTTGGGGATTTTTTCCTTCCTCATAGGCATCTCCAGAATACCAGAAGCTGCAGGATTCTAGTTCTTGCTACGAAACCCTAGCTGTTCATCTCAGTAGGAAAAGGAAGGAATCCGAATACACACTGAGCTTCTGGAAGACCTTTCCTGGGAAAATGACGGTATGATGACAACTGCCAGTCCATTAGCAGAGAAGTCTCTGTTGTTACTAGTGTTGCACCACATGTTCTCATTTACCCTGGTGTGAAGTCTAAACTTGTCCTTCCCTCCATTACCCCTTTGTCCTTGACTTATTTATCTTGTTTTTCC
>TRINITY_DN24296_c0_g2_i2 len=399 path=[1:0-232 2:233-398]
TTCCGATCTGTCCAGATATTGCAGGATATGGCAAACCGGTTCAGCAAGCTGTGTTATCTAATTGGTCAACATGGAGCCTCCCTGAGTAGCTTTCTTCGTGGAATAAAGGAGGCAAGGAGTTTGTCCATCCTGAAGCATTCAAGTCTCTTTTTGGATAGTTACACAGAGTATTGCACTTCTATGACTAACTTTCTTGTGATGGGAGGATTTATGCTTCTTGCCAAACCAGCAATTGATTTCTTAAGTAAAAACCAGGAGTTGTTACAAGATCTGTCGGAGACGAATGAAGAAAGCATCCAATTGGTGGAAGTCCTAAATACTCTGTTTTTTTTGCCAATCAGACGACTTCATAATTATGCTAGAGTTTTGCTAAAGCTTGCTACATGTTTTGAAGTGGCA
>TRINITY_DN24296_c0_g2_i1 len=220 path=[0:0-53 2:54-219]
CGACTGAATGGTTTACCAAGGTTTCATCGTATGTCTGTCTTCTTTTACCTTTAGTGATTTCTTAAGTAAAAACCAGGAGTTGTTACAAGATCTGTCGGAGACGAATGAAGAAAGCATCCAATTGGTGGAAGTCCTAAATACTCTGTTTTTTTTGCCAATCAGACGACTTCATAATTATGCTAGAGTTTTGCTAAAGCTTGCTACATGTTTTGAAGTGGCA
>TRINITY_DN24264_c0_g1_i4 len=3180 path=[2:0-694 3:695-810 4:811-821 6:822-992 7:993-1376 8:1377-3179]
TGCTCTTCCGATCTTAAGAAAGTCTGTTCCTTGCCCCAACCCAAGGAACCTGGTTTGAAAGCCAGTCATAGGTTGCCTGTAATTGCAATGTATTCCCAGCCCCTCCTGGGCGAGCCAACAGCACACACTCTTCTTTCATGGGTGCAGCCACAATGGCAGCCAGTTTCACAGCCGCAGCCTGATGGCTCCTGGTACAGGCTGAAATTCTTGTCACAAAGCAGCTGCTGCTGCAGCAAGACAAGTGTCTCCCTAGGCCCCATGCCTGCTTGGGGCAAAGGAGAGGTACACATCTCTGCAGCACTTATTCCTTAGGGAAAGGGGGTGTAGGGGTGAATACTTTCAATTTGGTTCCCACTATTGCCCTACACTGAACCACTGGCTTCATCTCCAAGGTAGACTCTGCTGTTCTCACCACTGCCCATCTAGGTGGGGCATGAGCCAGCAACTCAAAGGCCAAGGACTAGCAGCCCATTCCTTGGCCCCTAACTCGGAGCCAGAGGGAACCTCAGTAGACTGCTGGCACAGGCATGTGGCTGCCTTGTAACAGGGAGGCCTCCAGCACGATGCATAGGGGGCAAGGCATTACAAATGCTCTCTTGGGCTATAGCCTTAGTGTCAGGATCAAACCCTTCAGCTAGCATACTGGGCCTCCACTCCCCGGGATCAGGTTACCCACTTTGCTTCTCATCTGCTCTAGGCCTCGGCCTGATTTCTTCTATCGCTGCTTCCCAGATGGAAGGGGGAACCTAGAACTGCACTGCACAGGTGATGCACAGGTGGTGAGCGAGGGGCGCAAGAGCTTCCCAAGTGGCCATTCCTCCTTTGCCTTTACTGGCCTTGCCTTCTCTGCCTTCTACCTGGCTGGGAAGCTGCGCTGCTTTGCCCCAGGCAGGCAAGGAAAATCCTGGCAGCTCTGTGCCTTCTTAACCCCACTGTTCATCGCACTGCTTATTGCTTTGTCCCGTACCTGTGACTACAAGCACCACTGGCAAGGTGAGCAGACCCCTTTCTGGGTTGCGACTGGAGAGAAAGGGGGGTCAGACATTTGGGAATGAGTCATGGGGGCTGCAGCCATGTTCCCAGAGCATCACATCAGCTGTAAGACTCAGCAACTAGAGGGAGCAAGTCCATTGGTGCCCAGGGTGGGAGTGTTCCAAGTGCTGGATGACAGGGCATTTCTTCCATGACCCATTGCACTAGGAACAGAAGGGAGAGCTGCAGCAAGCCCTGCGTTTAGCCTCCCGTATCCCACTTGCACGGGGCAGGGTGTGGCTAGAGGAACTGAGCCTTAGTACCCAGAGCACATCTGTGTGCAACAAGACAGATGCTACTGCTGGGTTTGTGGGGAATAACTCTTTCTTTGCTTGCACCCCACAGATGTGCTGGTTGGTTCAGCAATTGGATTTGTGCTTGCATATCTGTGCTACAGACAGCACTACCCTCCCCTGACAGACTCCGAGTGTCACAGGCTGCTGCAAAGTAAGCCCAGGCTCCTCTCTGCCCAGGAGCAAAAGCTCACCAGTGCCAGCCTAGATGTATAGCCACTGGAACCATGCTTCCTGCTCCTTGCACTGGCAATGGGAAGAGATCCAGCCCCCCTGCCTCAAGGAGAAGCTAACTTACCTGGTGACATGAGCAATTGATGCCTTGGCAAGTCTCTGTGCTTGTGCTGACATTCCATTAATTTGACTTGTGGTACCTAGTAGAAGGAAGGGGGTGCAGTGTGTTGTTTTTATGCAGAGGAAGTCATACTTACTCCTCCAGAGGGCATAAGAGCAGCAATAAGAATTCTGCAGCCACAGTCCCATGTCAGGCCTTCCCCATATAGTGTAATGGCAACCTAGTAAGTAATCTTGCTGGCATGGGGGCTGTCTCCTTTCTGGGGAAATCCTAGGGGCACTTGCACCCATATGCCTGCCTGAAGTACGGGATGGGGCATAGTGCACATGCACAAGCCTGTGGGCCAAGACATGTGGCAACACCACTTCCTCTGCCTTGACAAGGCAGCCAAGCCAGTCCTGGGAGATACCAGTGCTGCTACTGGCAGACTGGAGCCTGTGACTGCCAGCCAGGGATCAATGCAGCAACTCTTTCCTATGCTTTGTTGGCCATGAGCCACACCCTAGGGGCAATTCCCTGATTTAGGTATTCAGTCAGGCCTCTGCATGTTCTCATGAGCTCAGGTCTGGGTGCATAGGCACAGTTTTGGCTTCCTGTGCATTGACTGGGGCTCTGCCTAGCTGCCAGAGGCTTTAAAGAGATCTTAGGCCTTAGCACAGCATGCCTGTCCGATTATCTGGATGGAAAGCTCCCTCCCAGAGCACCATGCTAGCAAAGACAAGTCAGCTTTCCTCTCTTACAACTGTGGAGCAAGTTGGCCTGTGCAGTTCTATGGTCCATAAGTTTACATTTTTGTAGACTATACTCAACACTCCCTAAACTCTCATGTACTAGCCTGTTTCATGGAAGTGCTCCCACCATTAGCCACTAGGTTCCTGCACCCTCCCCAAGCTGTAAAAGTAGCTATTTCACTAAAGTGCTTAGGTTACATTACTATCTATGAGAGTGGGTGTGAGTCGAACATTGACTGCCATACTACAGTATGGGAGGCAGGCAGTCGTCTAGGAACTTTAAAGGCAGGGCGTGTCTCCATACTTCCGTCTAGCTAAAAGCATGAGGAGGAGCAGCCAGAGTTCTGTGGATGGCTACATCGTTCTATTGAACCAATTAACCTACCTATTGTAAGGGAAGTCATTCCAAATGTACTTTGCCTGCCATAAAACCAACAAATGCTTCAACTGCCCGCTGGGCCATCTGCCTGTTCAGATTTTTATATTAAGGCCTAAAGGGTTTGTTGTTTAATAGTCTTTCATGCATGCGTGGAGGCAAGTCACCATACTGATAGAGCTCAATTGTATTATTATGTTGGAGCCCTTTTTTTAGGATATCAAATAAAGAGCACGTTTCAGTTCCTTAAACAAGAGCTGCACTACTCTCTATTCTTTAGTATCAGAACATCCTCTGTCCTGAAGCAGCTTTGCTGGGTTTCTGCACCAGCCCTAGCCCTTGATTAAAAAGCACAAAAGCTTCAAGGCAGGTGCTTTGTACCTCTTTCCTTGTGGGCTCAATGCAATGAAATCAAGAGGGTGCAGCCAGAAGATGAGATGACGTGCATTTTGC
>TRINITY_DN24264_c0_g1_i8 len=3358 path=[2:0-694 3:695-810 4:811-821 5:822-999 6:1000-1170 7:1171-1554 8:1555-3357]
TGCTCTTCCGATCTTAAGAAAGTCTGTTCCTTGCCCCAACCCAAGGAACCTGGTTTGAAAGCCAGTCATAGGTTGCCTGTAATTGCAATGTATTCCCAGCCCCTCCTGGGCGAGCCAACAGCACACACTCTTCTTTCATGGGTGCAGCCACAATGGCAGCCAGTTTCACAGCCGCAGCCTGATGGCTCCTGGTACAGGCTGAAATTCTTGTCACAAAGCAGCTGCTGCTGCAGCAAGACAAGTGTCTCCCTAGGCCCCATGCCTGCTTGGGGCAAAGGAGAGGTACACATCTCTGCAGCACTTATTCCTTAGGGAAAGGGGGTGTAGGGGTGAATACTTTCAATTTGGTTCCCACTATTGCCCTACACTGAACCACTGGCTTCATCTCCAAGGTAGACTCTGCTGTTCTCACCACTGCCCATCTAGGTGGGGCATGAGCCAGCAACTCAAAGGCCAAGGACTAGCAGCCCATTCCTTGGCCCCTAACTCGGAGCCAGAGGGAACCTCAGTAGACTGCTGGCACAGGCATGTGGCTGCCTTGTAACAGGGAGGCCTCCAGCACGATGCATAGGGGGCAAGGCATTACAAATGCTCTCTTGGGCTATAGCCTTAGTGTCAGGATCAAACCCTTCAGCTAGCATACTGGGCCTCCACTCCCCGGGATCAGGTTACCCACTTTGCTTCTCATCTGCTCTAGGCCTCGGCCTGATTTCTTCTATCGCTGCTTCCCAGATGGAAGGGGGAACCTAGAACTGCACTGCACAGGTGATGCACAGGTGGTGAGCGAGGGGCGCAAGAGCTTCCCAAGTGGCCATTCCTCCTAGCTCCCTGGGTGAAGAGGAGCACCAGGCACTAGTACCATCTTGCTGGTCAGGCACCAACCAGGCAGTGAGCAAGCCGCCTCCTAGGGCAGTGCTCTCAAATGCTGCTGCCCTGGGCAGCCAGGAAATGCAAGGTTCCTCTGCCAGTCTTGTCTCATGGTGCAACTTCTGTCTTCTAGTTGCCTTTACTGGCCTTGCCTTCTCTGCCTTCTACCTGGCTGGGAAGCTGCGCTGCTTTGCCCCAGGCAGGCAAGGAAAATCCTGGCAGCTCTGTGCCTTCTTAACCCCACTGTTCATCGCACTGCTTATTGCTTTGTCCCGTACCTGTGACTACAAGCACCACTGGCAAGGTGAGCAGACCCCTTTCTGGGTTGCGACTGGAGAGAAAGGGGGGTCAGACATTTGGGAATGAGTCATGGGGGCTGCAGCCATGTTCCCAGAGCATCACATCAGCTGTAAGACTCAGCAACTAGAGGGAGCAAGTCCATTGGTGCCCAGGGTGGGAGTGTTCCAAGTGCTGGATGACAGGGCATTTCTTCCATGACCCATTGCACTAGGAACAGAAGGGAGAGCTGCAGCAAGCCCTGCGTTTAGCCTCCCGTATCCCACTTGCACGGGGCAGGGTGTGGCTAGAGGAACTGAGCCTTAGTACCCAGAGCACATCTGTGTGCAACAAGACAGATGCTACTGCTGGGTTTGTGGGGAATAACTCTTTCTTTGCTTGCACCCCACAGATGTGCTGGTTGGTTCAGCAATTGGATTTGTGCTTGCATATCTGTGCTACAGACAGCACTACCCTCCCCTGACAGACTCCGAGTGTCACAGGCTGCTGCAAAGTAAGCCCAGGCTCCTCTCTGCCCAGGAGCAAAAGCTCACCAGTGCCAGCCTAGATGTATAGCCACTGGAACCATGCTTCCTGCTCCTTGCACTGGCAATGGGAAGAGATCCAGCCCCCCTGCCTCAAGGAGAAGCTAACTTACCTGGTGACATGAGCAATTGATGCCTTGGCAAGTCTCTGTGCTTGTGCTGACATTCCATTAATTTGACTTGTGGTACCTAGTAGAAGGAAGGGGGTGCAGTGTGTTGTTTTTATGCAGAGGAAGTCATACTTACTCCTCCAGAGGGCATAAGAGCAGCAATAAGAATTCTGCAGCCACAGTCCCATGTCAGGCCTTCCCCATATAGTGTAATGGCAACCTAGTAAGTAATCTTGCTGGCATGGGGGCTGTCTCCTTTCTGGGGAAATCCTAGGGGCACTTGCACCCATATGCCTGCCTGAAGTACGGGATGGGGCATAGTGCACATGCACAAGCCTGTGGGCCAAGACATGTGGCAACACCACTTCCTCTGCCTTGACAAGGCAGCCAAGCCAGTCCTGGGAGATACCAGTGCTGCTACTGGCAGACTGGAGCCTGTGACTGCCAGCCAGGGATCAATGCAGCAACTCTTTCCTATGCTTTGTTGGCCATGAGCCACACCCTAGGGGCAATTCCCTGATTTAGGTATTCAGTCAGGCCTCTGCATGTTCTCATGAGCTCAGGTCTGGGTGCATAGGCACAGTTTTGGCTTCCTGTGCATTGACTGGGGCTCTGCCTAGCTGCCAGAGGCTTTAAAGAGATCTTAGGCCTTAGCACAGCATGCCTGTCCGATTATCTGGATGGAAAGCTCCCTCCCAGAGCACCATGCTAGCAAAGACAAGTCAGCTTTCCTCTCTTACAACTGTGGAGCAAGTTGGCCTGTGCAGTTCTATGGTCCATAAGTTTACATTTTTGTAGACTATACTCAACACTCCCTAAACTCTCATGTACTAGCCTGTTTCATGGAAGTGCTCCCACCATTAGCCACTAGGTTCCTGCACCCTCCCCAAGCTGTAAAAGTAGCTATTTCACTAAAGTGCTTAGGTTACATTACTATCTATGAGAGTGGGTGTGAGTCGAACATTGACTGCCATACTACAGTATGGGAGGCAGGCAGTCGTCTAGGAACTTTAAAGGCAGGGCGTGTCTCCATACTTCCGTCTAGCTAAAAGCATGAGGAGGAGCAGCCAGAGTTCTGTGGATGGCTACATCGTTCTATTGAACCAATTAACCTACCTATTGTAAGGGAAGTCATTCCAAATGTACTTTGCCTGCCATAAAACCAACAAATGCTTCAACTGCCCGCTGGGCCATCTGCCTGTTCAGATTTTTATATTAAGGCCTAAAGGGTTTGTTGTTTAATAGTCTTTCATGCATGCGTGGAGGCAAGTCACCATACTGATAGAGCTCAATTGTATTATTATGTTGGAGCCCTTTTTTTAGGATATCAAATAAAGAGCACGTTTCAGTTCCTTAAACAAGAGCTGCACTACTCTCTATTCTTTAGTATCAGAACATCCTCTGTCCTGAAGCAGCTTTGCTGGGTTTCTGCACCAGCCCTAGCCCTTGATTAAAAAGCACAAAAGCTTCAAGGCAGGTGCTTTGTACCTCTTTCCTTGTGGGCTCAATGCAATGAAATCAAGAGGGTGCAGCCAGAAGATGAGATGACGTGCATTTTGC
>TRINITY_DN24264_c0_g1_i1 len=3013 path=[1:0-527 3:528-643 4:644-654 6:655-825 7:826-1209 8:1210-3012]
CTCGGCAGTTGCGTAACCAAGGTACCTCCGCTGGGGGAAGAACCCCCCAGCAAGCCGCGGGCTGCCATGGGCTTGCTGCATAAAGCACCGCCCCCCTCCCGCACAGGGGGCGTCACATTAAAGCAAACGTGGCACCTAAGCAGCGGCCGGAGCTGGGCTGTCTCGTTTCCAGTCCGGCCCAGGCTAGAGGGCGGGAGGATGCAGCGGCGAGCGGCGGAGCTGCTACTGGATCTAGGCGCACGGGCGCTGCTGCTCGGGCTCTTCCTCATCACTGAACTTCTGCCTCCGTTCCAGCGTGTCATCCAGCCTGAGGAGCTGTGGCTCTATAAAAACCCATATGTGGAGAATGACCATGTCTCCACCGGGTCTGTGTTTTTCATTTCTGTGTTCTCCCCCCTGACATTCATACTCCTGGCAAAGCTCCTCATGGATCTAGACCGCGGGGACACTCGTGAAGCCTGCATGGCTGTCAGCCTTGCTCTCACCCTGAACGGTGTCCTCACCAACACTGTGAAGCTTGTCGTGGGGAGGCCTCGGCCTGATTTCTTCTATCGCTGCTTCCCAGATGGAAGGGGGAACCTAGAACTGCACTGCACAGGTGATGCACAGGTGGTGAGCGAGGGGCGCAAGAGCTTCCCAAGTGGCCATTCCTCCTTTGCCTTTACTGGCCTTGCCTTCTCTGCCTTCTACCTGGCTGGGAAGCTGCGCTGCTTTGCCCCAGGCAGGCAAGGAAAATCCTGGCAGCTCTGTGCCTTCTTAACCCCACTGTTCATCGCACTGCTTATTGCTTTGTCCCGTACCTGTGACTACAAGCACCACTGGCAAGGTGAGCAGACCCCTTTCTGGGTTGCGACTGGAGAGAAAGGGGGGTCAGACATTTGGGAATGAGTCATGGGGGCTGCAGCCATGTTCCCAGAGCATCACATCAGCTGTAAGACTCAGCAACTAGAGGGAGCAAGTCCATTGGTGCCCAGGGTGGGAGTGTTCCAAGTGCTGGATGACAGGGCATTTCTTCCATGACCCATTGCACTAGGAACAGAAGGGAGAGCTGCAGCAAGCCCTGCGTTTAGCCTCCCGTATCCCACTTGCACGGGGCAGGGTGTGGCTAGAGGAACTGAGCCTTAGTACCCAGAGCACATCTGTGTGCAACAAGACAGATGCTACTGCTGGGTTTGTGGGGAATAACTCTTTCTTTGCTTGCACCCCACAGATGTGCTGGTTGGTTCAGCAATTGGATTTGTGCTTGCATATCTGTGCTACAGACAGCACTACCCTCCCCTGACAGACTCCGAGTGTCACAGGCTGCTGCAAAGTAAGCCCAGGCTCCTCTCTGCCCAGGAGCAAAAGCTCACCAGTGCCAGCCTAGATGTATAGCCACTGGAACCATGCTTCCTGCTCCTTGCACTGGCAATGGGAAGAGATCCAGCCCCCCTGCCTCAAGGAGAAGCTAACTTACCTGGTGACATGAGCAATTGATGCCTTGGCAAGTCTCTGTGCTTGTGCTGACATTCCATTAATTTGACTTGTGGTACCTAGTAGAAGGAAGGGGGTGCAGTGTGTTGTTTTTATGCAGAGGAAGTCATACTTACTCCTCCAGAGGGCATAAGAGCAGCAATAAGAATTCTGCAGCCACAGTCCCATGTCAGGCCTTCCCCATATAGTGTAATGGCAACCTAGTAAGTAATCTTGCTGGCATGGGGGCTGTCTCCTTTCTGGGGAAATCCTAGGGGCACTTGCACCCATATGCCTGCCTGAAGTACGGGATGGGGCATAGTGCACATGCACAAGCCTGTGGGCCAAGACATGTGGCAACACCACTTCCTCTGCCTTGACAAGGCAGCCAAGCCAGTCCTGGGAGATACCAGTGCTGCTACTGGCAGACTGGAGCCTGTGACTGCCAGCCAGGGATCAATGCAGCAACTCTTTCCTATGCTTTGTTGGCCATGAGCCACACCCTAGGGGCAATTCCCTGATTTAGGTATTCAGTCAGGCCTCTGCATGTTCTCATGAGCTCAGGTCTGGGTGCATAGGCACAGTTTTGGCTTCCTGTGCATTGACTGGGGCTCTGCCTAGCTGCCAGAGGCTTTAAAGAGATCTTAGGCCTTAGCACAGCATGCCTGTCCGATTATCTGGATGGAAAGCTCCCTCCCAGAGCACCATGCTAGCAAAGACAAGTCAGCTTTCCTCTCTTACAACTGTGGAGCAAGTTGGCCTGTGCAGTTCTATGGTCCATAAGTTTACATTTTTGTAGACTATACTCAACACTCCCTAAACTCTCATGTACTAGCCTGTTTCATGGAAGTGCTCCCACCATTAGCCACTAGGTTCCTGCACCCTCCCCAAGCTGTAAAAGTAGCTATTTCACTAAAGTGCTTAGGTTACATTACTATCTATGAGAGTGGGTGTGAGTCGAACATTGACTGCCATACTACAGTATGGGAGGCAGGCAGTCGTCTAGGAACTTTAAAGGCAGGGCGTGTCTCCATACTTCCGTCTAGCTAAAAGCATGAGGAGGAGCAGCCAGAGTTCTGTGGATGGCTACATCGTTCTATTGAACCAATTAACCTACCTATTGTAAGGGAAGTCATTCCAAATGTACTTTGCCTGCCATAAAACCAACAAATGCTTCAACTGCCCGCTGGGCCATCTGCCTGTTCAGATTTTTATATTAAGGCCTAAAGGGTTTGTTGTTTAATAGTCTTTCATGCATGCGTGGAGGCAAGTCACCATACTGATAGAGCTCAATTGTATTATTATGTTGGAGCCCTTTTTTTAGGATATCAAATAAAGAGCACGTTTCAGTTCCTTAAACAAGAGCTGCACTACTCTCTATTCTTTAGTATCAGAACATCCTCTGTCCTGAAGCAGCTTTGCTGGGTTTCTGCACCAGCCCTAGCCCTTGATTAAAAAGCACAAAAGCTTCAAGGCAGGTGCTTTGTACCTCTTTCCTTGTGGGCTCAATGCAATGAAATCAAGAGGGTGCAGCCAGAAGATGAGATGACGTGCATTTTGC
>TRINITY_DN24264_c0_g1_i7 len=2807 path=[1:0-527 3:528-643 4:644-654 5:655-832 6:833-1003 8:1004-2806]
CTCGGCAGTTGCGTAACCAAGGTACCTCCGCTGGGGGAAGAACCCCCCAGCAAGCCGCGGGCTGCCATGGGCTTGCTGCATAAAGCACCGCCCCCCTCCCGCACAGGGGGCGTCACATTAAAGCAAACGTGGCACCTAAGCAGCGGCCGGAGCTGGGCTGTCTCGTTTCCAGTCCGGCCCAGGCTAGAGGGCGGGAGGATGCAGCGGCGAGCGGCGGAGCTGCTACTGGATCTAGGCGCACGGGCGCTGCTGCTCGGGCTCTTCCTCATCACTGAACTTCTGCCTCCGTTCCAGCGTGTCATCCAGCCTGAGGAGCTGTGGCTCTATAAAAACCCATATGTGGAGAATGACCATGTCTCCACCGGGTCTGTGTTTTTCATTTCTGTGTTCTCCCCCCTGACATTCATACTCCTGGCAAAGCTCCTCATGGATCTAGACCGCGGGGACACTCGTGAAGCCTGCATGGCTGTCAGCCTTGCTCTCACCCTGAACGGTGTCCTCACCAACACTGTGAAGCTTGTCGTGGGGAGGCCTCGGCCTGATTTCTTCTATCGCTGCTTCCCAGATGGAAGGGGGAACCTAGAACTGCACTGCACAGGTGATGCACAGGTGGTGAGCGAGGGGCGCAAGAGCTTCCCAAGTGGCCATTCCTCCTAGCTCCCTGGGTGAAGAGGAGCACCAGGCACTAGTACCATCTTGCTGGTCAGGCACCAACCAGGCAGTGAGCAAGCCGCCTCCTAGGGCAGTGCTCTCAAATGCTGCTGCCCTGGGCAGCCAGGAAATGCAAGGTTCCTCTGCCAGTCTTGTCTCATGGTGCAACTTCTGTCTTCTAGTTGCCTTTACTGGCCTTGCCTTCTCTGCCTTCTACCTGGCTGGGAAGCTGCGCTGCTTTGCCCCAGGCAGGCAAGGAAAATCCTGGCAGCTCTGTGCCTTCTTAACCCCACTGTTCATCGCACTGCTTATTGCTTTGTCCCGTACCTGTGACTACAAGCACCACTGGCAAGATGTGCTGGTTGGTTCAGCAATTGGATTTGTGCTTGCATATCTGTGCTACAGACAGCACTACCCTCCCCTGACAGACTCCGAGTGTCACAGGCTGCTGCAAAGTAAGCCCAGGCTCCTCTCTGCCCAGGAGCAAAAGCTCACCAGTGCCAGCCTAGATGTATAGCCACTGGAACCATGCTTCCTGCTCCTTGCACTGGCAATGGGAAGAGATCCAGCCCCCCTGCCTCAAGGAGAAGCTAACTTACCTGGTGACATGAGCAATTGATGCCTTGGCAAGTCTCTGTGCTTGTGCTGACATTCCATTAATTTGACTTGTGGTACCTAGTAGAAGGAAGGGGGTGCAGTGTGTTGTTTTTATGCAGAGGAAGTCATACTTACTCCTCCAGAGGGCATAAGAGCAGCAATAAGAATTCTGCAGCCACAGTCCCATGTCAGGCCTTCCCCATATAGTGTAATGGCAACCTAGTAAGTAATCTTGCTGGCATGGGGGCTGTCTCCTTTCTGGGGAAATCCTAGGGGCACTTGCACCCATATGCCTGCCTGAAGTACGGGATGGGGCATAGTGCACATGCACAAGCCTGTGGGCCAAGACATGTGGCAACACCACTTCCTCTGCCTTGACAAGGCAGCCAAGCCAGTCCTGGGAGATACCAGTGCTGCTACTGGCAGACTGGAGCCTGTGACTGCCAGCCAGGGATCAATGCAGCAACTCTTTCCTATGCTTTGTTGGCCATGAGCCACACCCTAGGGGCAATTCCCTGATTTAGGTATTCAGTCAGGCCTCTGCATGTTCTCATGAGCTCAGGTCTGGGTGCATAGGCACAGTTTTGGCTTCCTGTGCATTGACTGGGGCTCTGCCTAGCTGCCAGAGGCTTTAAAGAGATCTTAGGCCTTAGCACAGCATGCCTGTCCGATTATCTGGATGGAAAGCTCCCTCCCAGAGCACCATGCTAGCAAAGACAAGTCAGCTTTCCTCTCTTACAACTGTGGAGCAAGTTGGCCTGTGCAGTTCTATGGTCCATAAGTTTACATTTTTGTAGACTATACTCAACACTCCCTAAACTCTCATGTACTAGCCTGTTTCATGGAAGTGCTCCCACCATTAGCCACTAGGTTCCTGCACCCTCCCCAAGCTGTAAAAGTAGCTATTTCACTAAAGTGCTTAGGTTACATTACTATCTATGAGAGTGGGTGTGAGTCGAACATTGACTGCCATACTACAGTATGGGAGGCAGGCAGTCGTCTAGGAACTTTAAAGGCAGGGCGTGTCTCCATACTTCCGTCTAGCTAAAAGCATGAGGAGGAGCAGCCAGAGTTCTGTGGATGGCTACATCGTTCTATTGAACCAATTAACCTACCTATTGTAAGGGAAGTCATTCCAAATGTACTTTGCCTGCCATAAAACCAACAAATGCTTCAACTGCCCGCTGGGCCATCTGCCTGTTCAGATTTTTATATTAAGGCCTAAAGGGTTTGTTGTTTAATAGTCTTTCATGCATGCGTGGAGGCAAGTCACCATACTGATAGAGCTCAATTGTATTATTATGTTGGAGCCCTTTTTTTAGGATATCAAATAAAGAGCACGTTTCAGTTCCTTAAACAAGAGCTGCACTACTCTCTATTCTTTAGTATCAGAACATCCTCTGTCCTGAAGCAGCTTTGCTGGGTTTCTGCACCAGCCCTAGCCCTTGATTAAAAAGCACAAAAGCTTCAAGGCAGGTGCTTTGTACCTCTTTCCTTGTGGGCTCAATGCAATGAAATCAAGAGGGTGCAGCCAGAAGATGAGATGACGTGCATTTTGC
>TRINITY_DN24264_c0_g1_i2 len=2082 path=[0:0-96 4:97-107 6:108-278 8:279-2081]
CGCCTCCTAGGGCAGTGCTCTCATTTTTTTTTTCAAGCAGAAGACGGCATACGAGATTACAAGGTGACTGGAGTTCAGACGTGTGCTCTTCCGATCTCCATTCCTCCTTTGCCTTTACTGGCCTTGCCTTCTCTGCCTTCTACCTGGCTGGGAAGCTGCGCTGCTTTGCCCCAGGCAGGCAAGGAAAATCCTGGCAGCTCTGTGCCTTCTTAACCCCACTGTTCATCGCACTGCTTATTGCTTTGTCCCGTACCTGTGACTACAAGCACCACTGGCAAGATGTGCTGGTTGGTTCAGCAATTGGATTTGTGCTTGCATATCTGTGCTACAGACAGCACTACCCTCCCCTGACAGACTCCGAGTGTCACAGGCTGCTGCAAAGTAAGCCCAGGCTCCTCTCTGCCCAGGAGCAAAAGCTCACCAGTGCCAGCCTAGATGTATAGCCACTGGAACCATGCTTCCTGCTCCTTGCACTGGCAATGGGAAGAGATCCAGCCCCCCTGCCTCAAGGAGAAGCTAACTTACCTGGTGACATGAGCAATTGATGCCTTGGCAAGTCTCTGTGCTTGTGCTGACATTCCATTAATTTGACTTGTGGTACCTAGTAGAAGGAAGGGGGTGCAGTGTGTTGTTTTTATGCAGAGGAAGTCATACTTACTCCTCCAGAGGGCATAAGAGCAGCAATAAGAATTCTGCAGCCACAGTCCCATGTCAGGCCTTCCCCATATAGTGTAATGGCAACCTAGTAAGTAATCTTGCTGGCATGGGGGCTGTCTCCTTTCTGGGGAAATCCTAGGGGCACTTGCACCCATATGCCTGCCTGAAGTACGGGATGGGGCATAGTGCACATGCACAAGCCTGTGGGCCAAGACATGTGGCAACACCACTTCCTCTGCCTTGACAAGGCAGCCAAGCCAGTCCTGGGAGATACCAGTGCTGCTACTGGCAGACTGGAGCCTGTGACTGCCAGCCAGGGATCAATGCAGCAACTCTTTCCTATGCTTTGTTGGCCATGAGCCACACCCTAGGGGCAATTCCCTGATTTAGGTATTCAGTCAGGCCTCTGCATGTTCTCATGAGCTCAGGTCTGGGTGCATAGGCACAGTTTTGGCTTCCTGTGCATTGACTGGGGCTCTGCCTAGCTGCCAGAGGCTTTAAAGAGATCTTAGGCCTTAGCACAGCATGCCTGTCCGATTATCTGGATGGAAAGCTCCCTCCCAGAGCACCATGCTAGCAAAGACAAGTCAGCTTTCCTCTCTTACAACTGTGGAGCAAGTTGGCCTGTGCAGTTCTATGGTCCATAAGTTTACATTTTTGTAGACTATACTCAACACTCCCTAAACTCTCATGTACTAGCCTGTTTCATGGAAGTGCTCCCACCATTAGCCACTAGGTTCCTGCACCCTCCCCAAGCTGTAAAAGTAGCTATTTCACTAAAGTGCTTAGGTTACATTACTATCTATGAGAGTGGGTGTGAGTCGAACATTGACTGCCATACTACAGTATGGGAGGCAGGCAGTCGTCTAGGAACTTTAAAGGCAGGGCGTGTCTCCATACTTCCGTCTAGCTAAAAGCATGAGGAGGAGCAGCCAGAGTTCTGTGGATGGCTACATCGTTCTATTGAACCAATTAACCTACCTATTGTAAGGGAAGTCATTCCAAATGTACTTTGCCTGCCATAAAACCAACAAATGCTTCAACTGCCCGCTGGGCCATCTGCCTGTTCAGATTTTTATATTAAGGCCTAAAGGGTTTGTTGTTTAATAGTCTTTCATGCATGCGTGGAGGCAAGTCACCATACTGATAGAGCTCAATTGTATTATTATGTTGGAGCCCTTTTTTTAGGATATCAAATAAAGAGCACGTTTCAGTTCCTTAAACAAGAGCTGCACTACTCTCTATTCTTTAGTATCAGAACATCCTCTGTCCTGAAGCAGCTTTGCTGGGTTTCTGCACCAGCCCTAGCCCTTGATTAAAAAGCACAAAAGCTTCAAGGCAGGTGCTTTGTACCTCTTTCCTTGTGGGCTCAATGCAATGAAATCAAGAGGGTGCAGCCAGAAGATGAGATGACGTGCATTTTGC
>TRINITY_DN24264_c0_g1_i3 len=2629 path=[1:0-527 3:528-643 4:644-654 6:655-825 8:826-2628]
CTCGGCAGTTGCGTAACCAAGGTACCTCCGCTGGGGGAAGAACCCCCCAGCAAGCCGCGGGCTGCCATGGGCTTGCTGCATAAAGCACCGCCCCCCTCCCGCACAGGGGGCGTCACATTAAAGCAAACGTGGCACCTAAGCAGCGGCCGGAGCTGGGCTGTCTCGTTTCCAGTCCGGCCCAGGCTAGAGGGCGGGAGGATGCAGCGGCGAGCGGCGGAGCTGCTACTGGATCTAGGCGCACGGGCGCTGCTGCTCGGGCTCTTCCTCATCACTGAACTTCTGCCTCCGTTCCAGCGTGTCATCCAGCCTGAGGAGCTGTGGCTCTATAAAAACCCATATGTGGAGAATGACCATGTCTCCACCGGGTCTGTGTTTTTCATTTCTGTGTTCTCCCCCCTGACATTCATACTCCTGGCAAAGCTCCTCATGGATCTAGACCGCGGGGACACTCGTGAAGCCTGCATGGCTGTCAGCCTTGCTCTCACCCTGAACGGTGTCCTCACCAACACTGTGAAGCTTGTCGTGGGGAGGCCTCGGCCTGATTTCTTCTATCGCTGCTTCCCAGATGGAAGGGGGAACCTAGAACTGCACTGCACAGGTGATGCACAGGTGGTGAGCGAGGGGCGCAAGAGCTTCCCAAGTGGCCATTCCTCCTTTGCCTTTACTGGCCTTGCCTTCTCTGCCTTCTACCTGGCTGGGAAGCTGCGCTGCTTTGCCCCAGGCAGGCAAGGAAAATCCTGGCAGCTCTGTGCCTTCTTAACCCCACTGTTCATCGCACTGCTTATTGCTTTGTCCCGTACCTGTGACTACAAGCACCACTGGCAAGATGTGCTGGTTGGTTCAGCAATTGGATTTGTGCTTGCATATCTGTGCTACAGACAGCACTACCCTCCCCTGACAGACTCCGAGTGTCACAGGCTGCTGCAAAGTAAGCCCAGGCTCCTCTCTGCCCAGGAGCAAAAGCTCACCAGTGCCAGCCTAGATGTATAGCCACTGGAACCATGCTTCCTGCTCCTTGCACTGGCAATGGGAAGAGATCCAGCCCCCCTGCCTCAAGGAGAAGCTAACTTACCTGGTGACATGAGCAATTGATGCCTTGGCAAGTCTCTGTGCTTGTGCTGACATTCCATTAATTTGACTTGTGGTACCTAGTAGAAGGAAGGGGGTGCAGTGTGTTGTTTTTATGCAGAGGAAGTCATACTTACTCCTCCAGAGGGCATAAGAGCAGCAATAAGAATTCTGCAGCCACAGTCCCATGTCAGGCCTTCCCCATATAGTGTAATGGCAACCTAGTAAGTAATCTTGCTGGCATGGGGGCTGTCTCCTTTCTGGGGAAATCCTAGGGGCACTTGCACCCATATGCCTGCCTGAAGTACGGGATGGGGCATAGTGCACATGCACAAGCCTGTGGGCCAAGACATGTGGCAACACCACTTCCTCTGCCTTGACAAGGCAGCCAAGCCAGTCCTGGGAGATACCAGTGCTGCTACTGGCAGACTGGAGCCTGTGACTGCCAGCCAGGGATCAATGCAGCAACTCTTTCCTATGCTTTGTTGGCCATGAGCCACACCCTAGGGGCAATTCCCTGATTTAGGTATTCAGTCAGGCCTCTGCATGTTCTCATGAGCTCAGGTCTGGGTGCATAGGCACAGTTTTGGCTTCCTGTGCATTGACTGGGGCTCTGCCTAGCTGCCAGAGGCTTTAAAGAGATCTTAGGCCTTAGCACAGCATGCCTGTCCGATTATCTGGATGGAAAGCTCCCTCCCAGAGCACCATGCTAGCAAAGACAAGTCAGCTTTCCTCTCTTACAACTGTGGAGCAAGTTGGCCTGTGCAGTTCTATGGTCCATAAGTTTACATTTTTGTAGACTATACTCAACACTCCCTAAACTCTCATGTACTAGCCTGTTTCATGGAAGTGCTCCCACCATTAGCCACTAGGTTCCTGCACCCTCCCCAAGCTGTAAAAGTAGCTATTTCACTAAAGTGCTTAGGTTACATTACTATCTATGAGAGTGGGTGTGAGTCGAACATTGACTGCCATACTACAGTATGGGAGGCAGGCAGTCGTCTAGGAACTTTAAAGGCAGGGCGTGTCTCCATACTTCCGTCTAGCTAAAAGCATGAGGAGGAGCAGCCAGAGTTCTGTGGATGGCTACATCGTTCTATTGAACCAATTAACCTACCTATTGTAAGGGAAGTCATTCCAAATGTACTTTGCCTGCCATAAAACCAACAAATGCTTCAACTGCCCGCTGGGCCATCTGCCTGTTCAGATTTTTATATTAAGGCCTAAAGGGTTTGTTGTTTAATAGTCTTTCATGCATGCGTGGAGGCAAGTCACCATACTGATAGAGCTCAATTGTATTATTATGTTGGAGCCCTTTTTTTAGGATATCAAATAAAGAGCACGTTTCAGTTCCTTAAACAAGAGCTGCACTACTCTCTATTCTTTAGTATCAGAACATCCTCTGTCCTGAAGCAGCTTTGCTGGGTTTCTGCACCAGCCCTAGCCCTTGATTAAAAAGCACAAAAGCTTCAAGGCAGGTGCTTTGTACCTCTTTCCTTGTGGGCTCAATGCAATGAAATCAAGAGGGTGCAGCCAGAAGATGAGATGACGTGCATTTTGC
>TRINITY_DN24264_c0_g1_i9 len=2796 path=[2:0-694 3:695-810 4:811-821 6:822-992 8:993-2795]
TGCTCTTCCGATCTTAAGAAAGTCTGTTCCTTGCCCCAACCCAAGGAACCTGGTTTGAAAGCCAGTCATAGGTTGCCTGTAATTGCAATGTATTCCCAGCCCCTCCTGGGCGAGCCAACAGCACACACTCTTCTTTCATGGGTGCAGCCACAATGGCAGCCAGTTTCACAGCCGCAGCCTGATGGCTCCTGGTACAGGCTGAAATTCTTGTCACAAAGCAGCTGCTGCTGCAGCAAGACAAGTGTCTCCCTAGGCCCCATGCCTGCTTGGGGCAAAGGAGAGGTACACATCTCTGCAGCACTTATTCCTTAGGGAAAGGGGGTGTAGGGGTGAATACTTTCAATTTGGTTCCCACTATTGCCCTACACTGAACCACTGGCTTCATCTCCAAGGTAGACTCTGCTGTTCTCACCACTGCCCATCTAGGTGGGGCATGAGCCAGCAACTCAAAGGCCAAGGACTAGCAGCCCATTCCTTGGCCCCTAACTCGGAGCCAGAGGGAACCTCAGTAGACTGCTGGCACAGGCATGTGGCTGCCTTGTAACAGGGAGGCCTCCAGCACGATGCATAGGGGGCAAGGCATTACAAATGCTCTCTTGGGCTATAGCCTTAGTGTCAGGATCAAACCCTTCAGCTAGCATACTGGGCCTCCACTCCCCGGGATCAGGTTACCCACTTTGCTTCTCATCTGCTCTAGGCCTCGGCCTGATTTCTTCTATCGCTGCTTCCCAGATGGAAGGGGGAACCTAGAACTGCACTGCACAGGTGATGCACAGGTGGTGAGCGAGGGGCGCAAGAGCTTCCCAAGTGGCCATTCCTCCTTTGCCTTTACTGGCCTTGCCTTCTCTGCCTTCTACCTGGCTGGGAAGCTGCGCTGCTTTGCCCCAGGCAGGCAAGGAAAATCCTGGCAGCTCTGTGCCTTCTTAACCCCACTGTTCATCGCACTGCTTATTGCTTTGTCCCGTACCTGTGACTACAAGCACCACTGGCAAGATGTGCTGGTTGGTTCAGCAATTGGATTTGTGCTTGCATATCTGTGCTACAGACAGCACTACCCTCCCCTGACAGACTCCGAGTGTCACAGGCTGCTGCAAAGTAAGCCCAGGCTCCTCTCTGCCCAGGAGCAAAAGCTCACCAGTGCCAGCCTAGATGTATAGCCACTGGAACCATGCTTCCTGCTCCTTGCACTGGCAATGGGAAGAGATCCAGCCCCCCTGCCTCAAGGAGAAGCTAACTTACCTGGTGACATGAGCAATTGATGCCTTGGCAAGTCTCTGTGCTTGTGCTGACATTCCATTAATTTGACTTGTGGTACCTAGTAGAAGGAAGGGGGTGCAGTGTGTTGTTTTTATGCAGAGGAAGTCATACTTACTCCTCCAGAGGGCATAAGAGCAGCAATAAGAATTCTGCAGCCACAGTCCCATGTCAGGCCTTCCCCATATAGTGTAATGGCAACCTAGTAAGTAATCTTGCTGGCATGGGGGCTGTCTCCTTTCTGGGGAAATCCTAGGGGCACTTGCACCCATATGCCTGCCTGAAGTACGGGATGGGGCATAGTGCACATGCACAAGCCTGTGGGCCAAGACATGTGGCAACACCACTTCCTCTGCCTTGACAAGGCAGCCAAGCCAGTCCTGGGAGATACCAGTGCTGCTACTGGCAGACTGGAGCCTGTGACTGCCAGCCAGGGATCAATGCAGCAACTCTTTCCTATGCTTTGTTGGCCATGAGCCACACCCTAGGGGCAATTCCCTGATTTAGGTATTCAGTCAGGCCTCTGCATGTTCTCATGAGCTCAGGTCTGGGTGCATAGGCACAGTTTTGGCTTCCTGTGCATTGACTGGGGCTCTGCCTAGCTGCCAGAGGCTTTAAAGAGATCTTAGGCCTTAGCACAGCATGCCTGTCCGATTATCTGGATGGAAAGCTCCCTCCCAGAGCACCATGCTAGCAAAGACAAGTCAGCTTTCCTCTCTTACAACTGTGGAGCAAGTTGGCCTGTGCAGTTCTATGGTCCATAAGTTTACATTTTTGTAGACTATACTCAACACTCCCTAAACTCTCATGTACTAGCCTGTTTCATGGAAGTGCTCCCACCATTAGCCACTAGGTTCCTGCACCCTCCCCAAGCTGTAAAAGTAGCTATTTCACTAAAGTGCTTAGGTTACATTACTATCTATGAGAGTGGGTGTGAGTCGAACATTGACTGCCATACTACAGTATGGGAGGCAGGCAGTCGTCTAGGAACTTTAAAGGCAGGGCGTGTCTCCATACTTCCGTCTAGCTAAAAGCATGAGGAGGAGCAGCCAGAGTTCTGTGGATGGCTACATCGTTCTATTGAACCAATTAACCTACCTATTGTAAGGGAAGTCATTCCAAATGTACTTTGCCTGCCATAAAACCAACAAATGCTTCAACTGCCCGCTGGGCCATCTGCCTGTTCAGATTTTTATATTAAGGCCTAAAGGGTTTGTTGTTTAATAGTCTTTCATGCATGCGTGGAGGCAAGTCACCATACTGATAGAGCTCAATTGTATTATTATGTTGGAGCCCTTTTTTTAGGATATCAAATAAAGAGCACGTTTCAGTTCCTTAAACAAGAGCTGCACTACTCTCTATTCTTTAGTATCAGAACATCCTCTGTCCTGAAGCAGCTTTGCTGGGTTTCTGCACCAGCCCTAGCCCTTGATTAAAAAGCACAAAAGCTTCAAGGCAGGTGCTTTGTACCTCTTTCCTTGTGGGCTCAATGCAATGAAATCAAGAGGGTGCAGCCAGAAGATGAGATGACGTGCATTTTGC
>TRINITY_DN24264_c0_g1_i5 len=2974 path=[2:0-694 3:695-810 4:811-821 5:822-999 6:1000-1170 8:1171-2973]
TGCTCTTCCGATCTTAAGAAAGTCTGTTCCTTGCCCCAACCCAAGGAACCTGGTTTGAAAGCCAGTCATAGGTTGCCTGTAATTGCAATGTATTCCCAGCCCCTCCTGGGCGAGCCAACAGCACACACTCTTCTTTCATGGGTGCAGCCACAATGGCAGCCAGTTTCACAGCCGCAGCCTGATGGCTCCTGGTACAGGCTGAAATTCTTGTCACAAAGCAGCTGCTGCTGCAGCAAGACAAGTGTCTCCCTAGGCCCCATGCCTGCTTGGGGCAAAGGAGAGGTACACATCTCTGCAGCACTTATTCCTTAGGGAAAGGGGGTGTAGGGGTGAATACTTTCAATTTGGTTCCCACTATTGCCCTACACTGAACCACTGGCTTCATCTCCAAGGTAGACTCTGCTGTTCTCACCACTGCCCATCTAGGTGGGGCATGAGCCAGCAACTCAAAGGCCAAGGACTAGCAGCCCATTCCTTGGCCCCTAACTCGGAGCCAGAGGGAACCTCAGTAGACTGCTGGCACAGGCATGTGGCTGCCTTGTAACAGGGAGGCCTCCAGCACGATGCATAGGGGGCAAGGCATTACAAATGCTCTCTTGGGCTATAGCCTTAGTGTCAGGATCAAACCCTTCAGCTAGCATACTGGGCCTCCACTCCCCGGGATCAGGTTACCCACTTTGCTTCTCATCTGCTCTAGGCCTCGGCCTGATTTCTTCTATCGCTGCTTCCCAGATGGAAGGGGGAACCTAGAACTGCACTGCACAGGTGATGCACAGGTGGTGAGCGAGGGGCGCAAGAGCTTCCCAAGTGGCCATTCCTCCTAGCTCCCTGGGTGAAGAGGAGCACCAGGCACTAGTACCATCTTGCTGGTCAGGCACCAACCAGGCAGTGAGCAAGCCGCCTCCTAGGGCAGTGCTCTCAAATGCTGCTGCCCTGGGCAGCCAGGAAATGCAAGGTTCCTCTGCCAGTCTTGTCTCATGGTGCAACTTCTGTCTTCTAGTTGCCTTTACTGGCCTTGCCTTCTCTGCCTTCTACCTGGCTGGGAAGCTGCGCTGCTTTGCCCCAGGCAGGCAAGGAAAATCCTGGCAGCTCTGTGCCTTCTTAACCCCACTGTTCATCGCACTGCTTATTGCTTTGTCCCGTACCTGTGACTACAAGCACCACTGGCAAGATGTGCTGGTTGGTTCAGCAATTGGATTTGTGCTTGCATATCTGTGCTACAGACAGCACTACCCTCCCCTGACAGACTCCGAGTGTCACAGGCTGCTGCAAAGTAAGCCCAGGCTCCTCTCTGCCCAGGAGCAAAAGCTCACCAGTGCCAGCCTAGATGTATAGCCACTGGAACCATGCTTCCTGCTCCTTGCACTGGCAATGGGAAGAGATCCAGCCCCCCTGCCTCAAGGAGAAGCTAACTTACCTGGTGACATGAGCAATTGATGCCTTGGCAAGTCTCTGTGCTTGTGCTGACATTCCATTAATTTGACTTGTGGTACCTAGTAGAAGGAAGGGGGTGCAGTGTGTTGTTTTTATGCAGAGGAAGTCATACTTACTCCTCCAGAGGGCATAAGAGCAGCAATAAGAATTCTGCAGCCACAGTCCCATGTCAGGCCTTCCCCATATAGTGTAATGGCAACCTAGTAAGTAATCTTGCTGGCATGGGGGCTGTCTCCTTTCTGGGGAAATCCTAGGGGCACTTGCACCCATATGCCTGCCTGAAGTACGGGATGGGGCATAGTGCACATGCACAAGCCTGTGGGCCAAGACATGTGGCAACACCACTTCCTCTGCCTTGACAAGGCAGCCAAGCCAGTCCTGGGAGATACCAGTGCTGCTACTGGCAGACTGGAGCCTGTGACTGCCAGCCAGGGATCAATGCAGCAACTCTTTCCTATGCTTTGTTGGCCATGAGCCACACCCTAGGGGCAATTCCCTGATTTAGGTATTCAGTCAGGCCTCTGCATGTTCTCATGAGCTCAGGTCTGGGTGCATAGGCACAGTTTTGGCTTCCTGTGCATTGACTGGGGCTCTGCCTAGCTGCCAGAGGCTTTAAAGAGATCTTAGGCCTTAGCACAGCATGCCTGTCCGATTATCTGGATGGAAAGCTCCCTCCCAGAGCACCATGCTAGCAAAGACAAGTCAGCTTTCCTCTCTTACAACTGTGGAGCAAGTTGGCCTGTGCAGTTCTATGGTCCATAAGTTTACATTTTTGTAGACTATACTCAACACTCCCTAAACTCTCATGTACTAGCCTGTTTCATGGAAGTGCTCCCACCATTAGCCACTAGGTTCCTGCACCCTCCCCAAGCTGTAAAAGTAGCTATTTCACTAAAGTGCTTAGGTTACATTACTATCTATGAGAGTGGGTGTGAGTCGAACATTGACTGCCATACTACAGTATGGGAGGCAGGCAGTCGTCTAGGAACTTTAAAGGCAGGGCGTGTCTCCATACTTCCGTCTAGCTAAAAGCATGAGGAGGAGCAGCCAGAGTTCTGTGGATGGCTACATCGTTCTATTGAACCAATTAACCTACCTATTGTAAGGGAAGTCATTCCAAATGTACTTTGCCTGCCATAAAACCAACAAATGCTTCAACTGCCCGCTGGGCCATCTGCCTGTTCAGATTTTTATATTAAGGCCTAAAGGGTTTGTTGTTTAATAGTCTTTCATGCATGCGTGGAGGCAAGTCACCATACTGATAGAGCTCAATTGTATTATTATGTTGGAGCCCTTTTTTTAGGATATCAAATAAAGAGCACGTTTCAGTTCCTTAAACAAGAGCTGCACTACTCTCTATTCTTTAGTATCAGAACATCCTCTGTCCTGAAGCAGCTTTGCTGGGTTTCTGCACCAGCCCTAGCCCTTGATTAAAAAGCACAAAAGCTTCAAGGCAGGTGCTTTGTACCTCTTTCCTTGTGGGCTCAATGCAATGAAATCAAGAGGGTGCAGCCAGAAGATGAGATGACGTGCATTTTGC
>TRINITY_DN24264_c0_g1_i6 len=3191 path=[1:0-527 3:528-643 4:644-654 5:655-832 6:833-1003 7:1004-1387 8:1388-3190]
CTCGGCAGTTGCGTAACCAAGGTACCTCCGCTGGGGGAAGAACCCCCCAGCAAGCCGCGGGCTGCCATGGGCTTGCTGCATAAAGCACCGCCCCCCTCCCGCACAGGGGGCGTCACATTAAAGCAAACGTGGCACCTAAGCAGCGGCCGGAGCTGGGCTGTCTCGTTTCCAGTCCGGCCCAGGCTAGAGGGCGGGAGGATGCAGCGGCGAGCGGCGGAGCTGCTACTGGATCTAGGCGCACGGGCGCTGCTGCTCGGGCTCTTCCTCATCACTGAACTTCTGCCTCCGTTCCAGCGTGTCATCCAGCCTGAGGAGCTGTGGCTCTATAAAAACCCATATGTGGAGAATGACCATGTCTCCACCGGGTCTGTGTTTTTCATTTCTGTGTTCTCCCCCCTGACATTCATACTCCTGGCAAAGCTCCTCATGGATCTAGACCGCGGGGACACTCGTGAAGCCTGCATGGCTGTCAGCCTTGCTCTCACCCTGAACGGTGTCCTCACCAACACTGTGAAGCTTGTCGTGGGGAGGCCTCGGCCTGATTTCTTCTATCGCTGCTTCCCAGATGGAAGGGGGAACCTAGAACTGCACTGCACAGGTGATGCACAGGTGGTGAGCGAGGGGCGCAAGAGCTTCCCAAGTGGCCATTCCTCCTAGCTCCCTGGGTGAAGAGGAGCACCAGGCACTAGTACCATCTTGCTGGTCAGGCACCAACCAGGCAGTGAGCAAGCCGCCTCCTAGGGCAGTGCTCTCAAATGCTGCTGCCCTGGGCAGCCAGGAAATGCAAGGTTCCTCTGCCAGTCTTGTCTCATGGTGCAACTTCTGTCTTCTAGTTGCCTTTACTGGCCTTGCCTTCTCTGCCTTCTACCTGGCTGGGAAGCTGCGCTGCTTTGCCCCAGGCAGGCAAGGAAAATCCTGGCAGCTCTGTGCCTTCTTAACCCCACTGTTCATCGCACTGCTTATTGCTTTGTCCCGTACCTGTGACTACAAGCACCACTGGCAAGGTGAGCAGACCCCTTTCTGGGTTGCGACTGGAGAGAAAGGGGGGTCAGACATTTGGGAATGAGTCATGGGGGCTGCAGCCATGTTCCCAGAGCATCACATCAGCTGTAAGACTCAGCAACTAGAGGGAGCAAGTCCATTGGTGCCCAGGGTGGGAGTGTTCCAAGTGCTGGATGACAGGGCATTTCTTCCATGACCCATTGCACTAGGAACAGAAGGGAGAGCTGCAGCAAGCCCTGCGTTTAGCCTCCCGTATCCCACTTGCACGGGGCAGGGTGTGGCTAGAGGAACTGAGCCTTAGTACCCAGAGCACATCTGTGTGCAACAAGACAGATGCTACTGCTGGGTTTGTGGGGAATAACTCTTTCTTTGCTTGCACCCCACAGATGTGCTGGTTGGTTCAGCAATTGGATTTGTGCTTGCATATCTGTGCTACAGACAGCACTACCCTCCCCTGACAGACTCCGAGTGTCACAGGCTGCTGCAAAGTAAGCCCAGGCTCCTCTCTGCCCAGGAGCAAAAGCTCACCAGTGCCAGCCTAGATGTATAGCCACTGGAACCATGCTTCCTGCTCCTTGCACTGGCAATGGGAAGAGATCCAGCCCCCCTGCCTCAAGGAGAAGCTAACTTACCTGGTGACATGAGCAATTGATGCCTTGGCAAGTCTCTGTGCTTGTGCTGACATTCCATTAATTTGACTTGTGGTACCTAGTAGAAGGAAGGGGGTGCAGTGTGTTGTTTTTATGCAGAGGAAGTCATACTTACTCCTCCAGAGGGCATAAGAGCAGCAATAAGAATTCTGCAGCCACAGTCCCATGTCAGGCCTTCCCCATATAGTGTAATGGCAACCTAGTAAGTAATCTTGCTGGCATGGGGGCTGTCTCCTTTCTGGGGAAATCCTAGGGGCACTTGCACCCATATGCCTGCCTGAAGTACGGGATGGGGCATAGTGCACATGCACAAGCCTGTGGGCCAAGACATGTGGCAACACCACTTCCTCTGCCTTGACAAGGCAGCCAAGCCAGTCCTGGGAGATACCAGTGCTGCTACTGGCAGACTGGAGCCTGTGACTGCCAGCCAGGGATCAATGCAGCAACTCTTTCCTATGCTTTGTTGGCCATGAGCCACACCCTAGGGGCAATTCCCTGATTTAGGTATTCAGTCAGGCCTCTGCATGTTCTCATGAGCTCAGGTCTGGGTGCATAGGCACAGTTTTGGCTTCCTGTGCATTGACTGGGGCTCTGCCTAGCTGCCAGAGGCTTTAAAGAGATCTTAGGCCTTAGCACAGCATGCCTGTCCGATTATCTGGATGGAAAGCTCCCTCCCAGAGCACCATGCTAGCAAAGACAAGTCAGCTTTCCTCTCTTACAACTGTGGAGCAAGTTGGCCTGTGCAGTTCTATGGTCCATAAGTTTACATTTTTGTAGACTATACTCAACACTCCCTAAACTCTCATGTACTAGCCTGTTTCATGGAAGTGCTCCCACCATTAGCCACTAGGTTCCTGCACCCTCCCCAAGCTGTAAAAGTAGCTATTTCACTAAAGTGCTTAGGTTACATTACTATCTATGAGAGTGGGTGTGAGTCGAACATTGACTGCCATACTACAGTATGGGAGGCAGGCAGTCGTCTAGGAACTTTAAAGGCAGGGCGTGTCTCCATACTTCCGTCTAGCTAAAAGCATGAGGAGGAGCAGCCAGAGTTCTGTGGATGGCTACATCGTTCTATTGAACCAATTAACCTACCTATTGTAAGGGAAGTCATTCCAAATGTACTTTGCCTGCCATAAAACCAACAAATGCTTCAACTGCCCGCTGGGCCATCTGCCTGTTCAGATTTTTATATTAAGGCCTAAAGGGTTTGTTGTTTAATAGTCTTTCATGCATGCGTGGAGGCAAGTCACCATACTGATAGAGCTCAATTGTATTATTATGTTGGAGCCCTTTTTTTAGGATATCAAATAAAGAGCACGTTTCAGTTCCTTAAACAAGAGCTGCACTACTCTCTATTCTTTAGTATCAGAACATCCTCTGTCCTGAAGCAGCTTTGCTGGGTTTCTGCACCAGCCCTAGCCCTTGATTAAAAAGCACAAAAGCTTCAAGGCAGGTGCTTTGTACCTCTTTCCTTGTGGGCTCAATGCAATGAAATCAAGAGGGTGCAGCCAGAAGATGAGATGACGTGCATTTTGC
>TRINITY_DN24264_c0_g2_i1 len=640 path=[0:0-639]
CCTGCTCCTGCTGCCACTCCCGCTGTCTGCTTCATCATTAAAGCAGGCACACGTGCAGAGAGCAGCCTTCTGTACGTGTGCCTGCTCTCATGGTGGTGCAGGGTGGCAGCAGCAGCAATAGCTGAGGAGCCCAATGTATGCTGGGCATGTACTAACCCCACTAGGGGAGTTATGGCAGCAGTGATACTGGTAGTATGGAGCAGCAGAGGTAGGGTCACCGGCCCATAACCCTCAGTGGTAGAACTGCCCCTGGCTGCGCCTATTTGCCCTTTCCTTACAAAACTCACCCCAGCTCTGAACACTTGTGCATGAGGGGTTTGTTCCATCCAGATCCATCTTCCCTCCTTTCTAGTGTTACAGAGCCAGAGATGGTCCTGGGGTGTCATTGTCTTTCCTGTGACATTGCTGCAGTGGGAGATGGTAACCTCTGCAGCAATGCTGCTAGCTCCTGCTTCTCCCCTGTCTCCCAGAAGGCTCCCGGCACTGTAGTCAGTGCTCCCAGACTCTGTCTACGAGCTAGTGAAAGTGCCAACCAGGGCTCTGCTCTATCCCCTACAGCTGTCAGCCTTGCTCTCACCCTGAACGGTGTCCTCACCAACACTGTGAAGCTTGTCGTGGGGAGGTAAGAAAGTCTGTTCCT
>TRINITY_DN24280_c0_g1_i1 len=354 path=[0:0-353]
ACTCAAAGCCCTATTAAACCGAGCTACACCACTGCTGCTTTAAGTGCCTGAACGACTGGTTGCATCCCATGTCGCCCATAGACAACCCTCCCAAGAGTCCCTAGTAGGAGGGATGGTCCCTCGTTGGGTGCTGGATCCCATTGTCTGTCCCTCTTTCAGGCGAGAGGGAGACAAAAAGGCTGGGATTCAAGCCCCAGGCCCCTCTTTCCCGGGGAAAGTCCTTGCGAGGCCGACGGGGGAGAGGAGGGAAAGACAAGACACTCGGTGAAATGAGAAGCAGGAGAATGTCTCCCCCCTCTTTCTTTGTGCCCTTTGTGCGCGTGTAAGTGCGTGAAGGGGTGGAGCTTATTTGCT
>TRINITY_DN24280_c0_g2_i2 len=499 path=[0:0-184 1:185-498]
TGAAGGGGTGGAGCTTATTTGCTGAGGGGGCGTGTCTTAAAAAAATAATTAAAAAAAAAACCCCACAAGACTTTAGCAGCCTCCGCTGTATTTTGCCCGGGAGGTTCCCCATTCCTAGTTTAAAGCCTTCGGGTGCTTCCAGGTGTCCCGATTATCATCCGCAGGCTGTCGCCGCCAGCCCGCTGCTCTGCCTGCAGTTCACCCAGCGAGGGGATTTCGTGTGGGCGGCCTCCACGCACACTCTCGGGGCGCAGATCCGCGGTAGAGGCAGCTGGGTTTTTCAGCTCCGATCGGGGAAACGATGATCGTTTCTGTAGTGCCTTCAGTATTCAGAATGCTTTGCAAATTCTTTCTAGTTCACCCTCATCGAGAACTCTGTGAGGGAGGCATTCTTCCCCTGGGGAAGCCAAGGCTGAGAGAGTGGCTTGCCCAAGGGAGGGCTGCCAGATAGTAACATGTTTCCGTAGTCCGAAAATACATGTTGCAGGCCCCACAAGAT
>TRINITY_DN24280_c0_g2_i1 len=224 path=[0:0-184 2:185-223]
TGAAGGGGTGGAGCTTATTTGCTGAGGGGGCGTGTCTTAAAAAAATAATTAAAAAAAAAACCCCACAAGACTTTAGCAGCCTCCGCTGTATTTTGCCCGGGAGGTTCCCCATTCCTAGTTTAAAGCCTTCGGGTGCTTCCAGGTGTCCCGATTATCATCCGCAGGCTGTCGCCGCCAGCCCGCTGAGATCGGAAGAGCACACGTCTGAACTCCAGTCACCTTGT
>TRINITY_DN24237_c0_g1_i1 len=232 path=[0:0-231]
TCTACTGGGTCATTTCCATCGGCCTTCAAACACGCTACTGTCTTCCCTAGCCTTAAGGCAGCCACTCTGGACTCCTCTGACCCTTCCAGCTGTCGCCCCATTTTGCTCCTACCCTTCGTTTCCAAGCTCCTGGAGCGAGCTGTCGACTTCCACTCTTCAAATTCCTCCCTCGACCCCTTCAATCGGGCTTCTGCCCTCTCAACTCGACTGAGACTGCCCTTGCCAAAGTAAC
>TRINITY_DN97697_c0_g1_i1 len=333 path=[0:0-332]
TGCTGTACTAGCTTTACATTTAGCCTGGGCAGTGTGCTGGGCTGAGCTTAAATATGGCTTAGTCATGGCTTTCTATTCTGCCTGTGGAGAAAGTAAGTCTCTGGTATTAGGGTTGCATGCTGGGCTGGCTGGCTGGCTTCTATGGGCCATGTTTATGCATTCAATCAAAATGTAAATAGGCCAAGTTAGAGACCCTGGCAATGAGACACTGAGTAGCTGAACAACCTGTATTATAGAGCCAAAGGAATGGCTCTAGTTAAGGCAGCTTGCAGTCTGTTAAAATCACAAAGATTGAGATGATTTATCCTATCACTGTGAAATTTTGTAGGGAGG
>TRINITY_DN97765_c0_g1_i1 len=210 path=[0:0-209]
AGCAAATTCTCTTCCTTTCTTCCTGCTACAACTCAAGGTAGTAGTACTTAAAAATCCTTCATTGTCTCCTCTTTCATCAGTTTCCAAGTATACAAGCCCCTGTAATCCAAGACGTATTCAACATATGTTCTTGAGAAAAGCACACCTGCACCTTTTTGTGTGGCTACTTTTATACTGGATGAGAGTGTATTAGAATAAATATAAAGCCAA
>TRINITY_DN97771_c0_g1_i5 len=2208 path=[0:0-900 2:901-2207]
GGATTCCCAGTTGGCCAGCTGTCAGGTGGGAGCAGTGAACATGGCCCATACTAATGAAGTTGACGAGGCTCTTCTGATCCCTTGTGCTGAGAACATTCACTCAGCCGTAAGAGAAGTCAGGCTGGTGCAAAGGGAGACGTTATGGTCAGGCATTGCACTGGCTTGATTAAGAATTTGAGTTTCCACATACATCCATTAAAACAATGAGCCTAAAAATACAAACATGCCAAGTTTAAAACAAAGACTCTTCTTAGAAAATTGTACAGTCAGACTCAATCCAGTTTCACAAGGAAACACATCCTAGGGGATAAAGAGTCTTCTTACTAGAAAGGAAGAGTGATGGAGAGCAAATCACACAGCTTGTCTGGGGTTCTGTTTCTTTGAGGGATTCAGTGGATTCAGATCAGGTTCTTCCCAGAGTCAGAGATGCCTAATGCACTGAAACGCCTTCACCATCCAAGGCTCCAAGATTGGTTGCTCTCTTCTCCCAAAGTTACCTGGTACAGCAACTCAGAGCGAGGCTGGGGTAGGGACAGTAGGCAGGGGCAGTTCCACAGATGGTGACTCAGTCACCTGGGCTGGACTGGGCTTGTGAACTTCCAGTTTCTCACCGAGCTGGTTATAAAGATCCTTCACAGCTTCACCGCTCTGCTTGGTAGGTTCCAGAGCCTTCTGTAATGACTCCAATTTGACAGGTGCCACTTTGTGATGCAGGTGAAGCAGCAACCTCAACACATGTCTATGGACATTCTCCTTTCTTGAGCAGGCAGCAAGGAAGAAGACATCAAAGAGACTGGTACAAAACTCCTCTTGTGCAAACTCATCTGCTAGCAGTGTGAGGTTGCCGGTGAGCAGATGCAGGAAGATATCACTGAAGGCCAGGTCACTGAAGGTCTCCACTAAGCCTGGCAGCAGCCTGAGAAAGGCATTTTTGTTCCTCTGCTTAGTGATGTGAAGTATGTAGTACAATCCGATCTCGCAGGCTATTCGGTTCTCCTGAAGAAACTTGGCAAAAGCTTCAGGGATGGCACTGGGGTAAGCAAATTGACCCTTCTCTTCTGAGGGCAGTTTCTGATCTACGTTGAATGTGTAGTCGTCCACCACAAAAGTCATTAGCATTGGTAAGAACCTGGTGATCAAATCGGCTTCCATTTTGGGCTCCTTGAAGACTTGGCTGTCAATCATGTCCCAAGCTCCCTGTCCCAAGGAAAGCATCCTAAGCAGCAGCAGCAGGTCTGGGCTTTCCCTGGGCAGCGTGTCCTGTCCCACCAGCTCTTGCAAGTGCCGTATTGTGCTCAGGGCCAAGGTGTTAATGGCAAAGGGGTCGCACAAGATCATTGATAAATCCCCCAAGACTTGTTCTTGGCCTTTCTTCACTCCATCCAGAAACCCCTGCAGTTCCCGAGCTCTTTTGTTGTCCACAAACTTCTCTCGAATGCAGGCATCGAGGCACCAGGTGAACTTGTGACAGGGGTCCACAGTGCAGATTTCGCTGATGTCCAGGTCATGCAGGGACATCAGGAGCTCTGCCCGTAGAGTGCAGTAATGGACATTCCTTGTCCGAAGGAACAAGGTTCGCAGGAACTGCAGCACCATGTCATAGAGCTTCACGTTCTTTCCAATCATCTGTGTGAGTTTCTGAACAACCTCTCCCTGGCGTCTCATTTTGGGAGAAGGGCTGAAAAAGTTGTGCAAGACTGAGAGATCGTTGCTGAATAAGGTGTTTTCTTTCTCCAGGATGTATTGTTTCAGCAGCGGGGATACCTCATCACCAAAGAGAGCCTGGTTGTCCTGCCAGATCTGGCGTTTCACTTCCACAGCACATGCTTTGTACAGCTCCTTGTCTGCCATCACTAGCCTCAGCTTCTTTTCAGGGACCTTGGGTAGATGTTTCATGACACACATCACCACGGGCTGTATGGATGGCATCTTCACCAAGGCAAAGCTCTTTTCCAGCAGATCTTCCAGCTTTTTGTATCTTTCCTCAGCCTTTCCTTCCGAAGCAATGGTAGAAACTCTCTCTAGCAACTTCTCTCTCAGCTCATCAAACACAGACTGATGAAATTCCAGCCTGGGAGTGCCGTGGAGGTCCAAGAACGGTAAAGCAGACTGGAGAGAGGGCAACAGGACACCATTTTCTGTCTGAAACTGCTCGATGGCCTTGAGCGGCTCCGTGCAGTTGGTCAGCGTTTCCTTCAGGAGATCGGA
>TRINITY_DN97771_c0_g1_i6 len=2877 path=[0:0-900 1:901-1569 2:1570-2876]
GGATTCCCAGTTGGCCAGCTGTCAGGTGGGAGCAGTGAACATGGCCCATACTAATGAAGTTGACGAGGCTCTTCTGATCCCTTGTGCTGAGAACATTCACTCAGCCGTAAGAGAAGTCAGGCTGGTGCAAAGGGAGACGTTATGGTCAGGCATTGCACTGGCTTGATTAAGAATTTGAGTTTCCACATACATCCATTAAAACAATGAGCCTAAAAATACAAACATGCCAAGTTTAAAACAAAGACTCTTCTTAGAAAATTGTACAGTCAGACTCAATCCAGTTTCACAAGGAAACACATCCTAGGGGATAAAGAGTCTTCTTACTAGAAAGGAAGAGTGATGGAGAGCAAATCACACAGCTTGTCTGGGGTTCTGTTTCTTTGAGGGATTCAGTGGATTCAGATCAGGTTCTTCCCAGAGTCAGAGATGCCTAATGCACTGAAACGCCTTCACCATCCAAGGCTCCAAGATTGGTTGCTCTCTTCTCCCAAAGTTACCTGGTACAGCAACTCAGAGCGAGGCTGGGGTAGGGACAGTAGGCAGGGGCAGTTCCACAGATGGTGACTCAGTCACCTGGGCTGGACTGGGCTTGTGAACTTCCAGTTTCTCACCGAGCTGGTTATAAAGATCCTTCACAGCTTCACCGCTCTGCTTGGTAGGTTCCAGAGCCTTCTGTAATGACTCCAATTTGACAGGTGCCACTTTGTGATGCAGGTGAAGCAGCAACCTCAACACATGTCTATGGACATTCTCCTTTCTTGAGCAGGCAGCAAGGAAGAAGACATCAAAGAGACTGGTACAAAACTCCTCTTGTGCAAACTCATCTGCTAGCAGTGTGAGGTTGCCGGTGAGCAGATGCAGGAAGATATCACTGAAGGCCAGGTCACTGAAGGTCTCCACTGCACAACACAAAGAACACAGTATATCTGTCCCTGAAAGCCTGATCTTAGTGAGAAGTGCTCCTGCTGGGAAATGGGTTTTATTGACTTGCTGTGGCACTGCTCTTTAACAGGCAGGGCTATTCCAGGTAAGGGATAAAGCTAAGGCCTTCCCAACACTATTTTCCAACATGGCCCAACCCCCATGGAGTCCAAATCAAAAGCATCTGGGTAGAGGGTGTGTCAACTTGGCCTTGATGAACCAGCTGTGCTGGTTCAGGGCTTGGGTCTCTCCTTCTCTTCCCCTCTGGTCTCTCAGTTTGGAAACTTGCAGGGAACTGCCAGCAGGGAGAGCTGCAATAACAAGCAGTCATTAGGGCAGAGATGCCATGAAAGAAACACAAAAGAAGGTTTTCTGGGATTAAAGAGAACTCAGGAAGGGGAAATTACCCCCATCCTGTACAGATCACCTTCCCTGGAGCAGGAGCTCCCCTCGCCTTTCCAGTGGTAAAAACCTTCTCTTTATCCTCACTTTACCCCCGGTTGTGGGAACACAGGGCAGTTAGAATGAATTAGGAGACACTTTCCTCCCCCAAAATTCTCTTGAAAACAAGCCCTTCGATTCTCATCTCCTCCTGGGCCTGCCATGTACAACATACAAATGATTCTAACAGGAAAAAGGAGACTTGCCTAAGCCTGGCAGCAGCCTGAGAAAGGCATTTTTGTTCCTCTGCTTAGTGATGTGAAGTATGTAGTACAATCCGATCTCGCAGGCTATTCGGTTCTCCTGAAGAAACTTGGCAAAAGCTTCAGGGATGGCACTGGGGTAAGCAAATTGACCCTTCTCTTCTGAGGGCAGTTTCTGATCTACGTTGAATGTGTAGTCGTCCACCACAAAAGTCATTAGCATTGGTAAGAACCTGGTGATCAAATCGGCTTCCATTTTGGGCTCCTTGAAGACTTGGCTGTCAATCATGTCCCAAGCTCCCTGTCCCAAGGAAAGCATCCTAAGCAGCAGCAGCAGGTCTGGGCTTTCCCTGGGCAGCGTGTCCTGTCCCACCAGCTCTTGCAAGTGCCGTATTGTGCTCAGGGCCAAGGTGTTAATGGCAAAGGGGTCGCACAAGATCATTGATAAATCCCCCAAGACTTGTTCTTGGCCTTTCTTCACTCCATCCAGAAACCCCTGCAGTTCCCGAGCTCTTTTGTTGTCCACAAACTTCTCTCGAATGCAGGCATCGAGGCACCAGGTGAACTTGTGACAGGGGTCCACAGTGCAGATTTCGCTGATGTCCAGGTCATGCAGGGACATCAGGAGCTCTGCCCGTAGAGTGCAGTAATGGACATTCCTTGTCCGAAGGAACAAGGTTCGCAGGAACTGCAGCACCATGTCATAGAGCTTCACGTTCTTTCCAATCATCTGTGTGAGTTTCTGAACAACCTCTCCCTGGCGTCTCATTTTGGGAGAAGGGCTGAAAAAGTTGTGCAAGACTGAGAGATCGTTGCTGAATAAGGTGTTTTCTTTCTCCAGGATGTATTGTTTCAGCAGCGGGGATACCTCATCACCAAAGAGAGCCTGGTTGTCCTGCCAGATCTGGCGTTTCACTTCCACAGCACATGCTTTGTACAGCTCCTTGTCTGCCATCACTAGCCTCAGCTTCTTTTCAGGGACCTTGGGTAGATGTTTCATGACACACATCACCACGGGCTGTATGGATGGCATCTTCACCAAGGCAAAGCTCTTTTCCAGCAGATCTTCCAGCTTTTTGTATCTTTCCTCAGCCTTTCCTTCCGAAGCAATGGTAGAAACTCTCTCTAGCAACTTCTCTCTCAGCTCATCAAACACAGACTGATGAAATTCCAGCCTGGGAGTGCCGTGGAGGTCCAAGAACGGTAAAGCAGACTGGAGAGAGGGCAACAGGACACCATTTTCTGTCTGAAACTGCTCGATGGCCTTGAGCGGCTCCGTGCAGTTGGTCAGCGTTTCCTTCAGGAGATCGGA
>TRINITY_DN97732_c0_g1_i1 len=213 path=[0:0-212]
GTTGGGTGAGGGCCCTTTAAGGAGCTTGTGCATTGCATTGCTCTGGCCCCACACCTCTAAAGACGATAAGAGCCCTGAACTTCAGAAGCTGTGACAGTTAGTTCCTGGCTCTTGTCAACAGAATCTCTTGGACTGAGCTGGCTGGTCTCCAAGGTACTGATTTGATCCAAGGCTAAAGGCCTGGATATATGGCCTAAAAGATATGCACACTGC
>TRINITY_DN97773_c0_g1_i3 len=525 path=[0:0-148 2:149-524]
CTCTTCCGATCTCTTCTGTCTGTGCCCAGCGACCGCGATGGGGCTGGAGCTGTACCTGGACCTGCTCTCGCAACCCTGCCGAGCCGTTTACATCTTCGCCAAGAAGAACCGCATCGCCTTCGAGTTCAAGCATGTGGAGCTCTTCAAAGGACAACAGTTCACTGAAGAGTTTAAGAAGGTGAACATGCTGAAGAAAGTGCCAGCTCTGAAGGATGGACCCTTCCTATTAGCAGAAAGCACTGCAATTCTTCTGTATCTGAGCCGGAAGTACAACACGCCTGACCATTGGTACCCATCTGACATAGAGGCCCGGGCCCGGGTGGATGAATACCTATCATGGCATCATACCAACATTCGGGCAAATGCTCCCAAGACTATGTGGATCAAGGTTCTGATTCCTCTCTTGACAGGGCAGTCACTGCCCCCAGAGAAGCTGCAGGAGGTTATGGAAGGGCTGGCTACTTCTCTGAAGCAGTTTGAGGAGAAGTTCCTGCAGGACAAACCCTTCATTGTAGGCAGCGAGAT
>TRINITY_DN97773_c0_g1_i2 len=582 path=[0:0-148 1:149-205 2:206-581]
CTCTTCCGATCTCTTCTGTCTGTGCCCAGCGACCGCGATGGGGCTGGAGCTGTACCTGGACCTGCTCTCGCAACCCTGCCGAGCCGTTTACATCTTCGCCAAGAAGAACCGCATCGCCTTCGAGTTCAAGCATGTGGAGCTCTTCAAAGATTCCATTCTGGGGAGGAAAACGCCGGGTGGGAATAACCCGGGACAGTCGCAGCCAGGACAACAGTTCACTGAAGAGTTTAAGAAGGTGAACATGCTGAAGAAAGTGCCAGCTCTGAAGGATGGACCCTTCCTATTAGCAGAAAGCACTGCAATTCTTCTGTATCTGAGCCGGAAGTACAACACGCCTGACCATTGGTACCCATCTGACATAGAGGCCCGGGCCCGGGTGGATGAATACCTATCATGGCATCATACCAACATTCGGGCAAATGCTCCCAAGACTATGTGGATCAAGGTTCTGATTCCTCTCTTGACAGGGCAGTCACTGCCCCCAGAGAAGCTGCAGGAGGTTATGGAAGGGCTGGCTACTTCTCTGAAGCAGTTTGAGGAGAAGTTCCTGCAGGACAAACCCTTCATTGTAGGCAGCGAGAT
>TRINITY_DN97687_c0_g1_i1 len=203 path=[0:0-202]
CTCGACTGAGCCGGTTGCCTTCATTCCCGCTTTCCTGGCTTCCATACCCACTTTCAGAAGACCTGCAGGAGTTTAATGACTGTGGGTGCTGGTATGAGTGAGGATCAGCTTGGGGTTTTGTAGGACTCCTTTGTAGTTGTTCATTATGATTAGCATTTGGCCATAGAGATCGTGGGATGGGAAACCTTTCTGGATCTCCTCCC
>TRINITY_DN97687_c0_g2_i1 len=418 path=[0:0-417]
CATGTGTGCCTGATCAATTTAGCCCCAGACCTGGAGTTAACATGCCAGCTTCTGGCATTCCAAACACAAGCAGTGATGTCAACCAGTCCTGGTACTGTGAAGGGTCTCGGTCTTTCATTTCTAGCTCAGAACCGACACCATTACTTCTTGGTGTAGACTCTCAACAAGCCAGTGTTCATCCCAAGACTACAGGCCATTTCATAGCTCATGGTCAAAATCACAGACTTAATGGCACTGGATCTGGTATAAATCCTGAGCAGAATTCTATCAGCATAACTTCACATGGGCCAAAGACTTCAGATGCTCCAAGATCTCCTTTTAAAGACGGCATAAACAGTTCTCAGTCTGACTCTGGTCACCAAGAAACTTCCAGTTCTACAAAAGTAAAATTACCCTTTCAGGCCCTCCCTCCACAGCG
>TRINITY_DN97753_c0_g1_i1 len=210 path=[0:0-209]
CAGCTGAGAACAATGCTTGAGTATTTTTCTCTAGGCTGTTTAGGGACAGTTCATATAAACTGCTGGCAGGTGTTCATTTGTTTTTTACTACAGAGATCCAAGTCACTCTGCTAAAATTCAACAACTACAAACTAAGGAGCACCCAAAAGATGATAGCCAGTGAAAGTCAGTGATGGGGGAAGAATGTAAATTCTATAGATAACCCACTAC
>TRINITY_DN97710_c0_g1_i1 len=229 path=[0:0-228]
AGAAACAAAGCCATTGAAAGTTTGTAAGTTTAGGGGATCCAGCTCTGGAGTCCTAGCCAAATTGCTTTCTGCCTCCCTAAATGTTTCCCTTCTCTCCACTCCCAGTTTAATTGGGTGCAGTGGATAATTTAAAAACAATCCAATACCCCCCAATAACCCAACCCCAAGTTGTGTATCTAAGGCCATATTTACACCTGATGGTGTCGGCAGCAGCTTTGAAAGTGAGGTG
>TRINITY_DN97710_c0_g2_i1 len=341 path=[0:0-340]
TCTCGATGGTAGGTTATTGCTGATCCACCGCTGCTGCCACAAAATTGATCTATAACCCACATTTATGTCAGCAAGTGCCCCCATTTGTGCTATCTCCTGTACTGTGAGTGATCCTTGATCATTTTATTTTCATCTAATGAGTGTGTCACCTCCTGGCCTCATTAGTGAATGATGGCAATCTAGACTACTGAATACCTCACTTTTGAGTCATTAGCACCTGGAGGTCCATAACATTATGAAACATTGTTATAAAATGAGCTGATTTTAGAGACTTTGGCATGTCTTTGAGCATGCATAGAGTTTTCTGAGCCACCCTCAACAGCTGTACAGTCTTAGAGCTT
>TRINITY_DN97710_c0_g3_i1 len=293 path=[0:0-292]
TCAATGGCTTTGTTTCTTTTTAGTAATCACAGCTTCATTTTTGAGCCTACAGCTCAGGGATGACCCTCGGTCCAATTCTCAAAGCTCTGCCAGCACAAGCTCCCACAGAAAATGTGGTGTTTTTTTTCTAATGGTCATGTATCCGAGTACTTAACTGGTTCAATAATTTTTAACCTCGTCAGGATGATAAAACCGCAGGTTCACAGGGATATGCCCACAAAAATTAGACAGACATTCTTTCTGATCATTTACCTCTTGGCTGGAAGCTACATAGCTCTAAGACTGTACAGCTG
>TRINITY_DN97737_c0_g1_i1 len=395 path=[0:0-394]
GATCTGTGACCCAGAGCCCATTCCCAGGGCACAGCTCAGGGACAGAGGAGCTGCGTCCCCTCCCAGTGATTCATGCTTTCAGCACTGGCTTTGTGCCTTGCTACACTGAAGTCAGTCCCTTACATCTCTCCGCTGTCCCTGCCCTGTAGTCAGCCCAGCAAGCTCCTGCCTCCTAGCTGCTCGGACCTACAGGCACATCAGCGTTTGGGGGTGGGGGGCATTTAAAGGTTGCTTTTTCACTTTTGTATCTGAAATCTTGAACTGTGCATTATTAAAATCTCCAAAGGAGCGATTGCAGGGTTAGAGCGGCTGGGGGAGGAGTAGCCAAGACTCCTTAAGGGAGCCAGGCAGGAACTAAGTGGTTAATAATGATAAAGTGTGTCTGCTAATGGCTG
>TRINITY_DN97712_c0_g1_i1 len=205 path=[0:0-204]
TTCTATCCTGGATGTGCAGGAGAGATAAATGACCTGCATGAAAAGTGCAACCTACCAGATGTAGAAGAATGTATTGAGTTAGCAGAAACAACTCAGGCAGATGGAGAGATATTTGAAACTATAAAGTATTATTTGTTAAGTACAGAACCAGAAAAAGCCCTTCCTATGGGCATTCAGTATGTCAAAGGTAGGCTTGGAAGAGGTT
>TRINITY_DN97696_c0_g1_i1 len=384 path=[0:0-383]
GCTGCCACTCATGTGCCCAATCCCCGCCTGCCCCTGCTGAGGGGCTATAAGCGGCAAGCACCGACTCCAGTCCCACATGGGCCATATCACGGCCGGGAGCAGGATAGTGGGCAGATTGAAGGGTGGGATGGGGCACCGTCTGTCCTGCTTCCCGCACTGGCCCCAAAGTGTGGCAGCAACAAGTGCCTGCCACGGGGCGCACAGGAATCAAGCCCTCTGCAGTTTGTGTGGAGGCACCCTATGATACATGCTGAAGCAGCTTGCAGGATCAGGGCTCAACCCTTATGTTGCCATATATGCACTTATTCTGATAACCACATCAAGCAAAGGATACCAGCAATGCCAAGCAAGAAGCTCAGCCAGGCACAACTGAGAATTGAGCCC
>TRINITY_DN97696_c1_g1_i1 len=292 path=[0:0-291]
CTCCTAATCTCTGAATAGAAATCTCTCTCATGAGTGAGTGTGTTTAGACTGCTCAGAACATGGCTAGGTGATTACGTTGGACACACTACAGTCAAGATCACAACATTTCTACCAAGGGTACAGCCGCGTGATGTGCTTACCTTGCCTTGGGCAGCCTTACCCCACTCTGGGCAGCCTTACCACATGGATGGCAGCACATTACGTGGCTGGTGGCGGCCAGATGTTCCCCCCCATTGCATGGCGGAGCACACAGCCGGCTGCTACGCACTGCGTCCTCAGAAGGCGGCCAAGG
>TRINITY_DN97693_c0_g1_i1 len=260 path=[0:0-259]
AATGAGTCTGCGAGTTATTGTCAGTGGCCAGCCTAAGCCTCGTTTGTGAGGCGGAGGCGAAGGGAAACCGAGTGCGAACAGCGCGACTAAGTCGCTGGCAATAGACCCGAAGCGGAGGTGATCTACTTTTGAGCAGGTTGAAGCTGTGGTAACACACAGTGGAGGACCGAACTCGTGGATGTTGAAAAATCCTGAGATGACTTGAGAGTAGGAGCGAAAGACTAATCAAACCCCGTGATAGCTGGTTCTCTCCGAAATAG
>TRINITY_DN97763_c0_g1_i1 len=498 path=[0:0-497]
ATTTTTATTGGGGAAAGCTCTGCTTCCCCATTTATGGGCATAAATTCATCCACAATATTTTTGCCCACAGCCAAGGCATCTGAGCATTAATTTCAGGTAAAATCAATTACCATATCTGATTTGCATCTGCCATCAGGTAGATAGGAGTGTGGGATTTGCACCTGCATTTGAAACAGATGCAAAATTTGTGTGTACAAAATTAAAATCTGTTTTGTTGGTATTTTTTGTTTTTATAGGGACCCTTTTAATCTACCAAAGAGAAACTGGCCCTATAATGCTAAATTTATCCTCCTTTGAAAACTAAGGAGCTGTTTTAAATTTCCCATTTCCCCACAGCAACATACATGGAATTGACTGGTGATTGAGTGATATGTATATTAAACGGACAAGAATGCCTTCAAGTGAGGCTTCTGTCAAGGTCCATTTAAAGGTGCCAACTTTTTCTTTGCCAATTGACCATTGTATCTCTTGTATATTTTATTGAATCAAAGAACTGAC
>TRINITY_DN97692_c0_g1_i1 len=254 path=[0:0-253]
CCCACAGCCCAGGGCCCTGTTCACCTCTTCCCCGGCCCTCTCCCCTCTGTGGCGGCGGAACAGGAGGCCGCGCGGGGGAGAGGCGGGACGGTAGCTCTAGCAGACGTAAAGCTGGAGGTCAAACATGGCTGTAATGTTGAGACCCAACCCGTGACACCCTCCCCCGGCCCCGTATCGCTGCCGTGTGGGGCGAGACAACGACATGCAAAAATAAAGAAATAAAAATAGATTTTATAAACGAGACAAAATCCTCC
>TRINITY_DN97695_c0_g1_i1 len=203 path=[0:0-202]
AATCCAAAATCAGAGCGCTAATATTGAAAATCCTTCACCAGAACATAACACCTCTCCCTCAGCCAAACTACAAGGCCTAATGGTCCCATGCCAGCAACACCTCAAGTGATCTCGCTTCCATTTGAGACCCCTTCAGGGCTTCCTTAGGCCTTGGCAGCTACAGATAATCTCCAAAGCAAATGTATTATTGAGGGTACCAGATC
>TRINITY_DN97715_c0_g1_i1 len=215 path=[0:0-214]
CTGGGGTCTCCTTTGCTGGAGATTTTCAAACAGAGGCTGGACAGCCATCTGTCGGGGATGCTGTAGCTGCAGATTTTCTACACTGAGCAGGGGGTTGGGTTGGACTATGATCATTATGTTTAATGACAATTTATATAGCGCCAGCAGTGTACCTGGCACTTTATAATTGATATTAAAGGGAGACAGGTCCCTGCCCAGTGGGTTTACAATCTAAG
>TRINITY_DN97715_c0_g2_i1 len=327 path=[0:0-326]
CCAAACTTGTTCTAGAGTCATCCATGAAATCAAGTGCTATGAGGAAAGGTGGGAAGAGCATGGTATGTTTAGCCGAGCAAAGAGGAGACCTAACGGTCTTCAGACACCGGAAGGGGGGGCTCAGTGCAGGAAATCTGCAGCTAGAGCATCCCCGACTCCATCGAAGGAGAACCCACCCCCTCCCTGGGCAGACGGTTCCACCGTCCAGCAGCTCTTACTGTTACAAACTCCTGCCTAATGTTTAACCAAAATCTGCTTTCTTGTCATTTGAGCCCATTGTTTCTGGTCCTGCCTTCAGGGGCAACAGAGAAGGAGTCTTTGCCGTCT
>TRINITY_DN97747_c0_g1_i1 len=904 path=[0:0-63 1:64-148 2:149-903]
CATCCCCTCCCCGCCTGCAGGCGCCATGAATGACGGGTTCCGGAAGGCGGAGTCGGGCACCCAGCTGCTCGCTCGACTTGAGGGCAGAAGTTCTCTGAAAAATCTAGAGCCTTGTCTGTTTGCTGATGAAGGATTTCCCATTCATGCAGGAGATGTCATTGAATTCCATGGTCCAGAAGGCACAGGAAAGACGGAAATGTTCTATCACCTGATTGCCCGTTGTGTTATTCCAAAATCAGAAGGTGGCCTGGAAATTGGAGTTCTCTTTATTGACACAGACTATCATTTTGACATGCTGCGCTTGGTTACCATTCTCGAGCACAGACTGTCCAGAAGCACAGAAGATGTGATCAAACAATGCCTGGGAAGACTTTTCCTTGTTAACTGCAACAGCAGCACTCAGCTGCTTCTCACTCTTTACTCTCTAGAGAATCTGTTTTGTTCCCATCCATCTCTCTGCCTTTTGATTCTCGATAGCATATCCGCTTTTTATTGGATAGACAGAATCAATGGAGGGGAGAGCCTTAGCCAGCAGGAGGAGAGTCTGAAGAGATGTGCTAAGGTGCTGGAGAAGCTTGCAAGAGAGCATCACTTGGTTGTGTTTGCAACAACACAAACAATCATGCGGAAATCGGCAAATTCTGCCGAAAGCTCAGGAAAACTTCAGTGTGGCCCCGAAACAGACTATCGGTCTTACCTTTGTAAATCGTGGCAACAGCTGGTAACCCACCGAATCTTCTTCTCCAGACAGTGTCCTGCTGGCACCACCAAAAAGTTTTCCATTGTTTCCTGCCACACCAGGAGTAACAACATAACAAGACGTTCATTTAGTGTTGCAGAATGCGGAGTTCAGTTTTAACTTCAGTCGGCTTTTAAAATCTTAGCACTTTAGAATCAAATTAGC
>TRINITY_DN97747_c0_g1_i2 len=819 path=[0:0-63 2:64-818]
CATCCCCTCCCCGCCTGCAGGCGCCATGAATGACGGGTTCCGGAAGGCGGAGTCGGGCACCCAGGAGATGTCATTGAATTCCATGGTCCAGAAGGCACAGGAAAGACGGAAATGTTCTATCACCTGATTGCCCGTTGTGTTATTCCAAAATCAGAAGGTGGCCTGGAAATTGGAGTTCTCTTTATTGACACAGACTATCATTTTGACATGCTGCGCTTGGTTACCATTCTCGAGCACAGACTGTCCAGAAGCACAGAAGATGTGATCAAACAATGCCTGGGAAGACTTTTCCTTGTTAACTGCAACAGCAGCACTCAGCTGCTTCTCACTCTTTACTCTCTAGAGAATCTGTTTTGTTCCCATCCATCTCTCTGCCTTTTGATTCTCGATAGCATATCCGCTTTTTATTGGATAGACAGAATCAATGGAGGGGAGAGCCTTAGCCAGCAGGAGGAGAGTCTGAAGAGATGTGCTAAGGTGCTGGAGAAGCTTGCAAGAGAGCATCACTTGGTTGTGTTTGCAACAACACAAACAATCATGCGGAAATCGGCAAATTCTGCCGAAAGCTCAGGAAAACTTCAGTGTGGCCCCGAAACAGACTATCGGTCTTACCTTTGTAAATCGTGGCAACAGCTGGTAACCCACCGAATCTTCTTCTCCAGACAGTGTCCTGCTGGCACCACCAAAAAGTTTTCCATTGTTTCCTGCCACACCAGGAGTAACAACATAACAAGACGTTCATTTAGTGTTGCAGAATGCGGAGTTCAGTTTTAACTTCAGTCGGCTTTTAAAATCTTAGCACTTTAGAATCAAATTAGC
>TRINITY_DN97747_c0_g2_i1 len=565 path=[0:0-564]
AGAACCGAGCACAATATTCCAGGTGGGGTCTGGCCAGTGCTAGAGTGGCATTACTACTTCTGCTGATTTAGAAGACGATGCTTCTGTTAATGCAGCCTAAAGTTGCATTAGCACAGCCCAAAAATTCAAAGATAGTTTTACAATACAGTATCTTTAAAATACAATCCTATGCAACATAAGGTGCTGCAGAATGGTCACTTTTGAAAGAGAAACTACTAAAAACTACTCTTTTGTGCTAGCCAACAATAAAGTGTGTCAAATCCTGTCAATACAGTATGCTCATTACAAACAGCCTTCACAAAGCTACATTTATCCCAGAGGTACTAAAACACATTAATACATTTGAAAAGTTCTAGTCTGCACAGCACTGCTCCCTGTTGCACAAGATACTCAAAAGGGTAGCTGCCGATTTTGTGTTCTTTTCAAAGAAAATGGGGACCTGTACCTCTCAAACTAACAAGTATGGGATTAAAGTGGAAAATTAAGTGAATAAGAAAGCCTACTTTTCAGCACACTGAATTTGTTCGTTTTCTGTTGTCAAAACCATCAATGACAAAACGACTAC
>TRINITY_DN97769_c0_g1_i1 len=557 path=[0:0-204 1:205-205 2:206-556]
AGATGGACGGGATGAAGAACGAACCATGCGCTGTGAATGTCTATGGTAAGAAAGAAATGCTTCTTTGCTGGCCTGTCTTCTCCAGGGCCTCTCAGCTCAGGTTTCCATACAGTATAAAAAATTACAGGAAGATGAACCATATTTAGTCACCCAGCAAGATGTAGTGGCTCCAGCGTGGGAGAAATGTTATGTCCCTTGCAATTTTTCTAACCCTCAGGGTAACACCCTGCAACCCACCAGAAAACCCATCCCCACCCCATGTACAAACTTTCCCCCTCCCAGGGGCGTAGCTAGGTCCCCCACCCCCCATTTCTTTTGCCTCCCGCCAGCAGCTTTGCCGCTGGTGGGCCTGGGGGTAATGCCTGGCCCTCATACATGTGAATTAACTTTAAAAGCACTTTTGCCCTTCCTCAGAATGGAGGTTGTCTGTGCTCACTGCACATTCAATGATGGTTTACAACTGGGTGTTTCCGACAATTGCAACTACAAGCATTTCACAAGCAGAAAGCAAGTAATAAAGCACACATGCAGAGCACTCAATTCTAAATGGCCAAGCC
>TRINITY_DN97769_c0_g1_i2 len=556 path=[0:0-204 2:205-555]
AGATGGACGGGATGAAGAACGAACCATGCGCTGTGAATGTCTATGGTAAGAAAGAAATGCTTCTTTGCTGGCCTGTCTTCTCCAGGGCCTCTCAGCTCAGGTTTCCATACAGTATAAAAAATTACAGGAAGATGAACCATATTTAGTCACCCAGCAAGATGTAGTGGCTCCAGCGTGGGAGAAATGTTATGTCCCTTGCAATTTTCTAACCCTCAGGGTAACACCCTGCAACCCACCAGAAAACCCATCCCCACCCCATGTACAAACTTTCCCCCTCCCAGGGGCGTAGCTAGGTCCCCCACCCCCCATTTCTTTTGCCTCCCGCCAGCAGCTTTGCCGCTGGTGGGCCTGGGGGTAATGCCTGGCCCTCATACATGTGAATTAACTTTAAAAGCACTTTTGCCCTTCCTCAGAATGGAGGTTGTCTGTGCTCACTGCACATTCAATGATGGTTTACAACTGGGTGTTTCCGACAATTGCAACTACAAGCATTTCACAAGCAGAAAGCAAGTAATAAAGCACACATGCAGAGCACTCAATTCTAAATGGCCAAGCC
>TRINITY_DN97769_c0_g2_i1 len=238 path=[0:0-237]
CGTAGGGGCGCTGCCCGGCTTGCATGCATGTGAATTAACTTTAAAGGTGCTTTTGCTCTTCCTCAAAATGGAGGTTGTGCTCACTGCACCCTCAACGGTGGCTTACAACTGTGTGCTTCCCACAATTCCAACTACAAGCATTCCACAATCAGAAAGCAAGTAATAAAACAGAGCACTAAATTCCAGAGTGCAGAGCACTAAATTCCAAATGGCCAAACCACAATCAAACACACGACAC
>TRINITY_DN97769_c0_g3_i1 len=213 path=[0:0-212]
AGCCCTGTTTTGGAGAAGGAAATGACAGACTATCATTTACTTGAGGAAACTGAAACGGGCCGCTCAGCTCAGGTTTCCATATGGTGTAATAAATGACAGGATGATGAACCATATTGAGTCACCCAGCAAGATGTAGTGGCTCCAGCATGGGAGAAATGGTGGAGGCAATGGATCAGAGCTGAGAATCATCCTGGTCGGTAAAACTGGAGGTGG
>TRINITY_DN97694_c0_g1_i1 len=201 path=[0:0-200]
GAGGGGATCAGCGCTAGAAGGTGGAGGGTCTGTTCTTTGTAGGGAGGACTGAGCGTGTGAGATTTGTTTTCAGAGCCCATACCGGGTGATTGGTGTCGGCTCCCCGCGGCTGGGAAGACAGCAGCCCTGAGGGGGGAAGCGGCGGAGAGGAGAGCCGGAGGGGCGTCTCTAGCCTCCCGCGTGAAAAATGGGGGGAGAAAA
>TRINITY_DN97703_c0_g1_i1 len=359 path=[0:0-358]
CGAGAACAGGCTCGGAACCAGGACTATTGAGTTGCCTGTGAAGGGAATGCAGCCCTAATGGATTAGAGTGGGGTGGAGAGGCTGGAAGCCAGGCGTCCCGAATTCTCTGTTAAAGGGAGACTCAGCCAAGGAAGGAGTTTTTGCAGTGTCTGCCTGTTTGTTCTGGAACTTTGGGAGAAGGGAAGCTGCCCGGGAACAGAAGTAGACGTTGCGGATCCTGATGGAGAGGAGGCCCAGAGGCTGCCCTGGAGGAGCTGGTAAAAGACTGTTTTCTGGATGCTGGAGAACCTGGAGATGGTTGTCTGGGGTCAGGTGATTTTCAAGGACCAGCCTAGTGGGAGTTACCCGAGTGAGAAGGG
>TRINITY_DN97761_c0_g1_i1 len=255 path=[0:0-202 1:203-254]
GGTTCTGTTCTTCTCCTTGGAAAGACCCTGATGCAGACGCTGTCACAGATGCTAACTGAAGCCCCCGCAGCTCAGAATGATCGTATGCTGCAAGTTGTAGTGCCTGGTGTAAATCTACCCGTCAGCCAGCTGACCTATTTCTTCACTGCAATCCTCATCAGCGGTGTTATTCATGAAGTCGGCCACGGGGTGGCAGCCATTCGCGGTAGCTGGAAGAAACTTAAATGCACAACCACTCTCCATTATAAACATGGG
>TRINITY_DN97761_c0_g1_i2 len=255 path=[0:0-202 2:203-254]
GGTTCTGTTCTTCTCCTTGGAAAGACCCTGATGCAGACGCTGTCACAGATGCTAACTGAAGCCCCCGCAGCTCAGAATGATCGTATGCTGCAAGTTGTAGTGCCTGGTGTAAATCTACCCGTCAGCCAGCTGACCTATTTCTTCACTGCAATCCTCATCAGCGGTGTTATTCATGAAGTCGGCCACGGGGTGGCAGCCATTCGAGAGCAAGTACGGTTTAATGGATTTGGAATTTTTATCTTTATTGTTTATCCT
>TRINITY_DN97761_c0_g2_i1 len=208 path=[0:0-207]
CCTCAGTGACAAGTGCTCCAGCACCCGTGTAATAAACAGGGAAAAGAATTGCTGGCAGCAGGAACAGCACCAGGAGACTTGCAACTCCAAGCACAAAATTATGCCAGACTCCTGCACAGAATATTCTTAACTGCTGGACTGGAGAGATGAGCTGCAAGTGGGTGGTGAAGAGATCAACAAATGCCCCAGGATAAACAATAAAGATAAA
>TRINITY_DN97735_c0_g1_i1 len=275 path=[0:0-274]
CTTTGCAGATGAGTGTTCCATTTGCCTGTTGCCTGAAAATGTAGGCCCAAGTATTTGAAAAGAAAGACCTGCTGGATCGAATTTCCCCTGATATCCCAGACATACATCTTTTAAGAATTTGAGAAGACAACAACTTTAGATTTATCATAGTTGATCTCCAATTCGTTAATCTCACAATAGCAGGAAAATTCCTTTAATTGCCTCATCAAGCCTACCCTGTTCTGCGAGACCAAGGCCAGGTCATCTGCAAACAATACACATCCAATTGCTCTTGC
>TRINITY_DN97726_c0_g1_i1 len=201 path=[0:0-200]
GCTTGACTTCTTTATGTCTAATTGTTGTCCTTCTGGGCTGTTGATAAATTTAAGGGGGGGAAAGTTAAGTTGCAAGAAATTAGGCATCGGAGCATTTCTCATTTCCAAGTCAGATTTTAAAGGAGAGAGAGAGAAACATAGTTTTTGAGATTTTGCCTGCATCGGCTGCACTCCACAAACCACTTACTCTGAAGTAGTCCC
>TRINITY_DN97699_c0_g1_i1 len=311 path=[0:0-310]
CCCCCCCAACACTCCTGGGGGGGTGACCCCGCAGGCAGACACACCCACCCCCATACTGCTGGGGGGGGTGACCCCGCAGGCAGACCCCCCCCAACACTCCTGGGGGGTGACCCCGCAGGCAGACCCCCCCCAACACTCCTGGGGGGTGACCCCGCAGGCAGACCCCCCCAACACTCCTGGGGGGGTGACCCCGCAGGCAGACACACACCCCCCCATACTGCTGGGGGGGTGACCCCGCACAGACCCCCCCAACACTCCTGGGGGGGGTGACCCCGCAGGCAGACACACCCACCCCCATACTGCTGGGGGGG
>TRINITY_DN97699_c0_g2_i1 len=237 path=[0:0-236]
TAGCACGACTCGCTGGTGGGAAGGAAAGGGTTATTTTCATTTTGCTGCGCACGCTCAGCTCACCCGCGCATGCGCTATAAAAATTAGTGTAGCCCACTTCCTGATCCTTGCCCACAGTTACTGTGAAACGCGGGGGGCAGAATCTGCCGGTGCCCGCGACTCCCCCAGCAGCGCTAGGGCCAGGGCACTATGGGCGGCTGCGGCAATCATTCAGTCCTGGGGGGTGACCCCGCAGGC
>TRINITY_DN34586_c0_g1_i1 len=230 path=[0:0-99 2:100-229]
AGATCATTAATGAATACATTAAACAGCACCGGTCCCAGTACAGATCCCTGATACACACTACTATTTACTTGCTTCCATTGTGAAAACTGACCATTTAGTCATACTCTTTCTTTCCTATCCTTCAACCAGTTATCAATCCATGATAGGACAGTGCCTCCTATCTATCCCATGACTATTTAATTTCCTCAAGAGTCTCTCATGAGGAACCTTATCAAACACTTTGAAAATCC
>TRINITY_DN34586_c0_g1_i2 len=227 path=[0:0-99 1:100-226]
AGATCATTAATGAATACATTAAACAGCACCGGTCCCAGTACAGATCCCTGATACACACTACTATTTACTTGCTTCCATTGTGAAAACTGACCATTTAGTCCTACTCTTTGTTTCCTATCCGTTAACCAATAGGACACTGCCTCTTATCCCATGACATTTTAATTTCCTGAAAATCCAGGTATACTATACTGACTGTATGCTATGCTATACCCAGCTATTTTAACCAC
>TRINITY_DN34586_c1_g1_i1 len=240 path=[0:0-239]
GGGGAAAGACTAGAGGGCATTGGGAAAGGCAGCATGGAAAAGGTGGGTCTTGTGAGAGGAGACAATGTCCTGCTGTGGATCGGTAACTGGTTGAAGGATAGGAAACAAAGAGTAGGACTGAAGGGTCAGTTTCCGCATTGGCGAGAAGTAAATAGTGGAGTGCCTCAGGGAACTCTACTGGAACCAGTGTTGTTTAATGTATTCATTAATAAGGAGCAATACATGAATGTATTAATTGAT
>TRINITY_DN34633_c0_g1_i1 len=331 path=[0:0-330]
ATTTGGGTGGTCTCATTTGTCCCGCCCCTTTCTGACATGACCCACACTCAAGCATCATGATGCCATGCTGCTGAAAAAGGGGCATGGTCATGTCAGAAAGGGGCGGGGGGAAGCAGCTCCCCTGCCGCTTGCCCCCCTCCAAATGTAATTCTGCCGGCACTCTTCTTCTCTGCCTTTAAAATCAATGCGAGCCTGGTCATTGACTTTAGGGGGGGGGGGGGGGGGGGGGGTTTACCCCCCCCCCCCCCCCCCCCCCCCCCTTTTTTTTTTTTTTAATCATCCCCCCCCCCCCCATTTCTCCCCTCTTCCCCCCCCCCCCCCTCTCCCCTCC
>TRINITY_DN34633_c0_g2_i1 len=346 path=[0:0-345]
AGATCTACACTCTTTCCCTACACGACGCTCTTCCGATCTCGCTTCTTCAACAACCAACCGACAGCACCAAAGGCCCACCCAGCTCCAATCGAACGCCGGAATACCCACCCATAATCTACTGCTCTATCAAAGTCAATGCAGTGATGCCAAGTTACGTGAGCTGAGCAGGGCTGGATTAGGCTTGATGGAGGCCAAGGCCTATTAGTTTTGGGGGACACTTTGCATATTCAGTTTCATCAATAGCAGCTGGCACTGTTGTCAATGAACAGCTGGGGACTCAAAATCCAGAGCCCCTTGCTGAAGTCACTAAAGCGGGTGTGTGTGAAATATTTTCCCTTCCAGAGAT
>TRINITY_DN34595_c0_g1_i1 len=369 path=[0:0-368]
ATCTATCCAATGAGAAACCGAGGCAGGAGGCACTCCTGGGTGGCCTCTGGCCCCCTCCCCACAACTTGAGTGGTAGCAGACCTCGGGTCTTAATTTGTTGGGAGGGGGAGGGAATGTGAAGGTTCAGCCCCATCAATTAAATTCAAGGGGTGGGTGGGGCTGAGTCCCAGGAAATGTTCCCAGTATGAGTGTGCACCCCCAAGTGTGAAAGACTAGGAAAAGACCAACAATGTTGTATATTCAGCTGTAGGGAGGCAGGTTAGTCCACTGGTTGCGTTGCTAACTGGTAGGGGTGTCCATGTCATTTTTGTTATTACAGTAGTGGTAAATAATAATAAAAATAGAAATGATAATGACATTTAAAAAAAA
>TRINITY_DN34568_c0_g1_i1 len=348 path=[0:0-347]
CCTGGAAATATTTATTACAAGGTTAATTGTATAAACCCATGTATACAATATGACCACACTCAAAGGCCCCATGTACTCTGCTAAAATGAAAAAAGAAAAATAATCTAAAGCCAAGAAACCAAGATTCTGTAAGCAAACAAATCTCATTCTGTAAGCAGAATAAATTAGGCAAATTAACAAAAATTGTGCGAACTATGCCCATTTTGTAATTCAAATGAGGCAGTCACTTCTTTCCCAAGTGTCTGCATTGTACCCAGAGCTAGACTGAGCCAGCACTTTCATCCCTTTTGTATCCATTATCCTATTTCCTGAAGAGTTTAAGCTTCTATTGGCTGCAAGGCAAGGTCC
>TRINITY_DN34634_c0_g1_i1 len=243 path=[0:0-242]
ACAACAGGTAGCCCTAACAGCCCTAAGAACATCCTCTGCATCAGCCAGGGTCACCGACCAAAACTGATCCCACAAACTAAGACAAGGTGGAGCTTCCATAACCTCTGGCTTCCCCACTGCAAGAAGTGCGGCATCAAAACTGCAAAATAATCCACAAACATGTCACAGCGGGCATAAGATAACTTCAATCCTAGGTGGAGGGAGGCCGGACTGACAAGCCCCTGCACCATTCGGAACAGCTCC
>TRINITY_DN34634_c1_g1_i1 len=243 path=[0:0-196 1:197-242]
GCCAGCAATGGCCCTCGCGTCTCCTAGCTGGCTTTAACCAGCCAGGACAGGCATGGGTCTAGTTCACAAGAGGTGGCTCTAACCGCCCCAAGGATATCCCCTGCATTGGCAGGTGACACCCACTGAAACTGATCCCATAACGTCGGATGAGGCAGGGCTTCCATAACCTCTGGCTCTCCTAATGTAATAAGTGCAGCGCTGAAGTCGTGGTGAATCCGAGTGATTTTATCCGTGAAGTAATCA
>TRINITY_DN34634_c1_g1_i2 len=304 path=[0:0-196 2:197-303]
GCCAGCAATGGCCCTCGCGTCTCCTAGCTGGCTTTAACCAGCCAGGACAGGCATGGGTCTAGTTCACAAGAGGTGGCTCTAACCGCCCCAAGGATATCCCCTGCATTGGCAGGTGACACCCACTGAAACTGATCCCATAACGTCGGATGAGGCAGGGCTTCCATAACCTCTGGCTCTCCTAATGTAATAAGTGCAGCATCGAAGTCGCAGTGAATACGCGCAACTTTATCCACAAAATAGTCCACAAACATGTCACAGCGAGCCATAGATGACTCCACTTCTAGGTGGAGGGAGGCCGGACTGA
>TRINITY_DN34616_c0_g1_i1 len=351 path=[0:0-350]
TGCTAATTGAATTCCTGGACGTTTTGTAAAAACAAACAGAACCTCCAAATATTAAAGGATGAAACAGCCTTGTAGAAAGAGTTGATTTTTCAAACATGCTATGTGGTAAGCTGAAAAATAGAAGTAAACTTTCATGTTTGAACAAATACTAGCTACCCTTGGGGCTGGGGTGGTGGTGGATAAGACTGAGCTTCACCCCCTTCTCTATTTAATGTAGCATGCTGTATGCTTTTATAGCAAAGGCTTAGCTGTACTAAGAGTCTATACACTCCCTGGATTGTGTATTGAATTACAGTTTGGGTGTGTCATTATTAAAGCTTTTTCCTTACAAAAGATCGGAAGAGCGTCGTG
>TRINITY_DN34550_c0_g1_i6 len=1135 path=[0:0-737 1:738-764 3:765-1088 6:1089-1089 7:1090-1134]
TCCCCTTTATAATTTTGATTGTTCTTAAAGGGCAGGTGTTGTTTAACTTCTTGTACCTTACAAATGAGGGGGTATGAGGGGCAAGAAACCAAGACAAGCATCTTTGTGGACCATATATAATAACAGTCCTGCAAAGACCCATTTTTTTGCAGAGATATAAATCAGTTCAGTTCTCAAATTAATTATGATTGTAAATGAAACTCTCACCGTGTGAACGATAGCTCTCATCCTGTGTCCTTTTGACATCCCTCTGATTGTGAAAGTTCTTGGGCAGCTCCTGAGCATAAACATCAGAGTGACCTTTAAAAGAAAAAACTCACACAAAGATCAGCTAGAGTAGGGGGTTTCCCTACTGAACCAAAACAAGCCAGATTGGCCCGCAGTCAACTGCATAATGAAACGATGGCATTATAAACTTCAATGTCCCTCCTCCAGCTCCTTCTGTATATCTGGCATGTGCCTGTCAATGTATTGGAGCCATTCAATCTCTTCTGTACAAACGTGTCCTTCCTCTTTGTGCCAAAAGGAGAATTTAGCAGGGAACGTGATCATCGTGCACTTAGTCTTGTTCTTCTAGAAGAGTGCACAGAATTTGCACCACTGCTTTCTTCTCTCGCGGGTTTCAAACGCAATATCAGACAGGAAGTCAATCCTGACAGGTCAGGTTGTCTTTCTTTCTTGCTTCCCGGAGCACACACTCTTTATCTTGAAAGGTTAGGAAGCGCACAATTTCATTTTCGTTTTCCTTAGGCGTTTTCCTTAGGTGTTTCGTTTTCCTTAGACTTGGGATGTAACTTGCAGTGAGGCCCGCTCTATTTCACTGTCTCCCAGGTGCGTGCACTCTGGAAACATCAATTGCAGGAGGGATTTTATAAAGGGGATCATGCCATTTTTTTCCAGCTCCTCCTGGCACCCCTATAATTCTCAGGTTGTTTCTACAGTCCCTGTTTTCAAGGTCCTCAGTCTTTTCTTTTAAGTCCGATTTTTCAAGTGTGTGGAGCCGAGCTTCCCACTCAGAATCCCTTCCTTCTATCTCCTCCATCTTGTTAATAATAATTTTATTCGTTAAGTCATGACCATAGGTCGAGAAGCTTTTTCAAAAGGAGGGAAGGTCCGGGGCCAGATGCATTCCCAC
>TRINITY_DN34550_c0_g1_i4 len=1123 path=[0:0-737 1:738-764 3:765-1088 4:1089-1122]
TCCCCTTTATAATTTTGATTGTTCTTAAAGGGCAGGTGTTGTTTAACTTCTTGTACCTTACAAATGAGGGGGTATGAGGGGCAAGAAACCAAGACAAGCATCTTTGTGGACCATATATAATAACAGTCCTGCAAAGACCCATTTTTTTGCAGAGATATAAATCAGTTCAGTTCTCAAATTAATTATGATTGTAAATGAAACTCTCACCGTGTGAACGATAGCTCTCATCCTGTGTCCTTTTGACATCCCTCTGATTGTGAAAGTTCTTGGGCAGCTCCTGAGCATAAACATCAGAGTGACCTTTAAAAGAAAAAACTCACACAAAGATCAGCTAGAGTAGGGGGTTTCCCTACTGAACCAAAACAAGCCAGATTGGCCCGCAGTCAACTGCATAATGAAACGATGGCATTATAAACTTCAATGTCCCTCCTCCAGCTCCTTCTGTATATCTGGCATGTGCCTGTCAATGTATTGGAGCCATTCAATCTCTTCTGTACAAACGTGTCCTTCCTCTTTGTGCCAAAAGGAGAATTTAGCAGGGAACGTGATCATCGTGCACTTAGTCTTGTTCTTCTAGAAGAGTGCACAGAATTTGCACCACTGCTTTCTTCTCTCGCGGGTTTCAAACGCAATATCAGACAGGAAGTCAATCCTGACAGGTCAGGTTGTCTTTCTTTCTTGCTTCCCGGAGCACACACTCTTTATCTTGAAAGGTTAGGAAGCGCACAATTTCATTTTCGTTTTCCTTAGGCGTTTTCCTTAGGTGTTTCGTTTTCCTTAGACTTGGGATGTAACTTGCAGTGAGGCCCGCTCTATTTCACTGTCTCCCAGGTGCGTGCACTCTGGAAACATCAATTGCAGGAGGGATTTTATAAAGGGGATCATGCCATTTTTTTCCAGCTCCTCCTGGCACCCCTATAATTCTCAGGTTGTTTCTACAGTCCCTGTTTTCAAGGTCCTCAGTCTTTTCTTTTAAGTCCGATTTTTCAAGTGTGTGGAGCCGAGCTTCCCACTCAGAATCCCTTCCTTCTATCTCCTCCATCTTGTTAATAATAATTTTATTCGTTAAGTCATGACCATAGGTCGAGAGCATCAGAGGTCTCAGTTCTGGTCTCGAGAGGAG
>TRINITY_DN34550_c0_g1_i2 len=1139 path=[0:0-737 1:738-764 3:765-1088 6:1089-1089 8:1090-1138]
TCCCCTTTATAATTTTGATTGTTCTTAAAGGGCAGGTGTTGTTTAACTTCTTGTACCTTACAAATGAGGGGGTATGAGGGGCAAGAAACCAAGACAAGCATCTTTGTGGACCATATATAATAACAGTCCTGCAAAGACCCATTTTTTTGCAGAGATATAAATCAGTTCAGTTCTCAAATTAATTATGATTGTAAATGAAACTCTCACCGTGTGAACGATAGCTCTCATCCTGTGTCCTTTTGACATCCCTCTGATTGTGAAAGTTCTTGGGCAGCTCCTGAGCATAAACATCAGAGTGACCTTTAAAAGAAAAAACTCACACAAAGATCAGCTAGAGTAGGGGGTTTCCCTACTGAACCAAAACAAGCCAGATTGGCCCGCAGTCAACTGCATAATGAAACGATGGCATTATAAACTTCAATGTCCCTCCTCCAGCTCCTTCTGTATATCTGGCATGTGCCTGTCAATGTATTGGAGCCATTCAATCTCTTCTGTACAAACGTGTCCTTCCTCTTTGTGCCAAAAGGAGAATTTAGCAGGGAACGTGATCATCGTGCACTTAGTCTTGTTCTTCTAGAAGAGTGCACAGAATTTGCACCACTGCTTTCTTCTCTCGCGGGTTTCAAACGCAATATCAGACAGGAAGTCAATCCTGACAGGTCAGGTTGTCTTTCTTTCTTGCTTCCCGGAGCACACACTCTTTATCTTGAAAGGTTAGGAAGCGCACAATTTCATTTTCGTTTTCCTTAGGCGTTTTCCTTAGGTGTTTCGTTTTCCTTAGACTTGGGATGTAACTTGCAGTGAGGCCCGCTCTATTTCACTGTCTCCCAGGTGCGTGCACTCTGGAAACATCAATTGCAGGAGGGATTTTATAAAGGGGATCATGCCATTTTTTTCCAGCTCCTCCTGGCACCCCTATAATTCTCAGGTTGTTTCTACAGTCCCTGTTTTCAAGGTCCTCAGTCTTTTCTTTTAAGTCCGATTTTTCAAGTGTGTGGAGCCGAGCTTCCCACTCAGAATCCCTTCCTTCTATCTCCTCCATCTTGTTAATAATAATTTTATTCGTTAAGTCATGACCATAGGTCGAGAAAGCGTCCATTCCTTGATGGAGAAGGGTCCATCAGCAACTCCGAGCCAGG
>TRINITY_DN34550_c0_g1_i5 len=1123 path=[0:0-737 2:738-764 3:765-1088 4:1089-1122]
TCCCCTTTATAATTTTGATTGTTCTTAAAGGGCAGGTGTTGTTTAACTTCTTGTACCTTACAAATGAGGGGGTATGAGGGGCAAGAAACCAAGACAAGCATCTTTGTGGACCATATATAATAACAGTCCTGCAAAGACCCATTTTTTTGCAGAGATATAAATCAGTTCAGTTCTCAAATTAATTATGATTGTAAATGAAACTCTCACCGTGTGAACGATAGCTCTCATCCTGTGTCCTTTTGACATCCCTCTGATTGTGAAAGTTCTTGGGCAGCTCCTGAGCATAAACATCAGAGTGACCTTTAAAAGAAAAAACTCACACAAAGATCAGCTAGAGTAGGGGGTTTCCCTACTGAACCAAAACAAGCCAGATTGGCCCGCAGTCAACTGCATAATGAAACGATGGCATTATAAACTTCAATGTCCCTCCTCCAGCTCCTTCTGTATATCTGGCATGTGCCTGTCAATGTATTGGAGCCATTCAATCTCTTCTGTACAAACGTGTCCTTCCTCTTTGTGCCAAAAGGAGAATTTAGCAGGGAACGTGATCATCGTGCACTTAGTCTTGTTCTTCTAGAAGAGTGCACAGAATTTGCACCACTGCTTTCTTCTCTCGCGGGTTTCAAACGCAATATCAGACAGGAAGTCAATCCTGACAGGTCAGGTTGTCTTTCTTTCTTGCTTCCCGGAGCACACACTCTTTATCTTGAAAGGTTAGGAAGCGCACAATTTCATTTTTGTTTTCCTTAGGCATTTTCCTTAGGCGTTTCGTTTTCCTTAGACTTGGGATGTAACTTGCAGTGAGGCCCGCTCTATTTCACTGTCTCCCAGGTGCGTGCACTCTGGAAACATCAATTGCAGGAGGGATTTTATAAAGGGGATCATGCCATTTTTTTCCAGCTCCTCCTGGCACCCCTATAATTCTCAGGTTGTTTCTACAGTCCCTGTTTTCAAGGTCCTCAGTCTTTTCTTTTAAGTCCGATTTTTCAAGTGTGTGGAGCCGAGCTTCCCACTCAGAATCCCTTCCTTCTATCTCCTCCATCTTGTTAATAATAATTTTATTCGTTAAGTCATGACCATAGGTCGAGAGCATCAGAGGTCTCAGTTCTGGTCTCGAGAGGAG
>TRINITY_DN34550_c0_g1_i1 len=1206 path=[0:0-737 1:738-764 3:765-1088 5:1089-1155 6:1156-1156 8:1157-1205]
TCCCCTTTATAATTTTGATTGTTCTTAAAGGGCAGGTGTTGTTTAACTTCTTGTACCTTACAAATGAGGGGGTATGAGGGGCAAGAAACCAAGACAAGCATCTTTGTGGACCATATATAATAACAGTCCTGCAAAGACCCATTTTTTTGCAGAGATATAAATCAGTTCAGTTCTCAAATTAATTATGATTGTAAATGAAACTCTCACCGTGTGAACGATAGCTCTCATCCTGTGTCCTTTTGACATCCCTCTGATTGTGAAAGTTCTTGGGCAGCTCCTGAGCATAAACATCAGAGTGACCTTTAAAAGAAAAAACTCACACAAAGATCAGCTAGAGTAGGGGGTTTCCCTACTGAACCAAAACAAGCCAGATTGGCCCGCAGTCAACTGCATAATGAAACGATGGCATTATAAACTTCAATGTCCCTCCTCCAGCTCCTTCTGTATATCTGGCATGTGCCTGTCAATGTATTGGAGCCATTCAATCTCTTCTGTACAAACGTGTCCTTCCTCTTTGTGCCAAAAGGAGAATTTAGCAGGGAACGTGATCATCGTGCACTTAGTCTTGTTCTTCTAGAAGAGTGCACAGAATTTGCACCACTGCTTTCTTCTCTCGCGGGTTTCAAACGCAATATCAGACAGGAAGTCAATCCTGACAGGTCAGGTTGTCTTTCTTTCTTGCTTCCCGGAGCACACACTCTTTATCTTGAAAGGTTAGGAAGCGCACAATTTCATTTTCGTTTTCCTTAGGCGTTTTCCTTAGGTGTTTCGTTTTCCTTAGACTTGGGATGTAACTTGCAGTGAGGCCCGCTCTATTTCACTGTCTCCCAGGTGCGTGCACTCTGGAAACATCAATTGCAGGAGGGATTTTATAAAGGGGATCATGCCATTTTTTTCCAGCTCCTCCTGGCACCCCTATAATTCTCAGGTTGTTTCTACAGTCCCTGTTTTCAAGGTCCTCAGTCTTTTCTTTTAAGTCCGATTTTTCAAGTGTGTGGAGCCGAGCTTCCCACTCAGAATCCCTTCCTTCTATCTCCTCCATCTTGTTAATAATAATTTTATTCGTTAAGTCATGACCATAGGTCGAGACCTGCAGACTGTCAATAAGATCGTTGTGAAAGGAGTCACTTGGAGACTCTCTGATGCCCCCGGGTATAAGCGTCCATTCCTTGATGGAGAAGGGTCCATCAGCAACTCCGAGCCAGG
>TRINITY_DN34551_c1_g1_i1 len=287 path=[0:0-286]
TATATTAATTTAGAACCCAGCATTATGTATCTATAATTAGAATTACTTTTTTGTATATATTGCATGTATCAGGTGTTGAATTTCATCTGCCAGTTAACATAGTTCTGTGAGATCCTGCTGTAATTCTTTGCAGTCCGCTTTAGACTTAATTGTCTGGGGGGAAATTGTATCATTGGTAGATTTTACTACTTTGTTCACTCACTTTTCTGGGTCATTAATATGTTAAACACCCCCAGTCCCAGTGTAATCTGCTGTTTCTCTGTTTTGAAAACGGACCACATCTCCCT
>TRINITY_DN34571_c0_g1_i1 len=517 path=[0:0-516]
GGGCCTTGCAAATTATAATAAACTCAAGGAATAAATCCAATTATTATTATCATCATCTCTGTCCTGTATTGGGATCTGCCTAATATGGCTGAAATCCCAGAGTTACCTGCCTGGGGTGGGACGTCAGTGCTGCCTTCCCACCTTGTGGCTGGGTGTACATTTAATATGCTTATGTGTGATCCCTGGGCAGATAAAACGCCACCACAAACTTCTATCTGGTGCGGTTAGGGCAGCGTCATGGCTTGCTTCATGGCCTGATGAGCTGAGGTGCAGTGATTTTCCTCCTTTTAGAGCTGGGGCTAGAACCCAAGAGTCCTCCTGGATCATGAGCTGCTGCCTTAGCCAGGCTTAGAATGTGATTCCCACCCCTCTGAGCCTGGCAGAATTGTCTACATGCTGGTTAACGGGATCTGACAGACCTGATCCTTTTAAAGCTTCTCACTTATGTGTAGTAAAGCCCCCCCCCCCCCCCCCCCCCCCCAATAAGTTTGGGACCCACGGGCTGCTCTTTCCAAAC
>TRINITY_DN34617_c0_g1_i1 len=372 path=[0:0-371]
TCCCTACACGACGCTCTTCCGATCTGTGAGATGAAACGAAAGCATCAGAGTCTGTTTTTCAGAGGTTATCTTTCCTGGCAGGTTCAAGTGCAACTCAAGTTAGGTGCACGCAGGACGCAAAAAAACTTGCAAGTCATTTCAAATAGCAGTTAGCAACCATCAAATCTCAGCTGAACATGGGCCCATTCCTATATGGGGAATCTCTCTTGCCAGCTCAATGCGCATGGGGTTCTGAGAGTTATCTTGACATGCCAAGAGCTGCTGAGCAGTGTTCAACTTGTGACTTAGAAAGGGAAAGCTTGTTAAAGACACTTCTTCCATCAGCTTCATTCAAACTAAGCAACAGAGTTGGAAAACAGTCGTTAAAATGTC
>TRINITY_DN34561_c0_g1_i1 len=426 path=[0:0-425]
AGATTAAAACGGGACTGGAAGGCCTTGAGATTGGTGTCTTAGGTTTGTATCCGATCTATTTCTAGGCACTTCATGCTTGGGAATCTTGCAAAGTAGCCACTAATTAGCTCAGTTAATCTGTATTGGTTTAAGAGCTGTGCAAATACTGCCAACGTGTGAGAAGGCAGCCCCTTTTGGGGCATTGGTGGCTGAAGCATACCCATGATGTGATCCCTGTGTGTTGAATCAGAAAGATTAGTTTCTTCCCCAGTTAATCTCTTTAAAGTATGACCTGCAATAGAAACAAATTTCAACCTGTCTGCAGTTTACTTTTAATTTGTAAGACCTAAAAGAAAAGTAGGTTTGTACAGTCAGATGTTGAAAGATCTTTGTGCACCCCAACCCATGCATTTAGTTTGTTTCTTGGTTAATAAATGCTTTCAGTAG
>TRINITY_DN34580_c0_g1_i1 len=5408 path=[0:0-5407]
CGACGCTCTTCCGATCTCTTTATTTTGTTGGTTAAAACCACAGATTGGAACAACAAAACTAAGTCAAGAACTGAGCTTAAGATCCACTGATCAAGACAGGACACTTTTTCAGATATCTTATTAGAGTAAGATCTCATTGTCTAATCATCTGGCGTAGCGATATACACAAATATACAATTTATGCAAACTGAACTGTACAATCAAGGTTCAATGGGCCAATATACAATTACAGTATTGCCAATGTGTATTTACTTAAGGTAAATTGAATATACATTCAGAAAATATATATCCTGTTGAAACAAAGTTAAACAAATACAATAAAATTAGGGTAGTAACCACTGTGAGAAGTCTGAAACAAATCAAATAAAACACTTTTGATGTGCCACACATGCAAAGGCAAGGAAACAACTGTGCTATACAGAAAAACTGAAATCTTTAGTTTATGCTACCAGCTAGATTCACCCAGAGTGAGCACTCTTCAGCTGGACAAATATTCAAGAAAATACATAGTAAATTTGGACTATAAAGCTTCATCATATCTGTACATTACAGCAGTACTGCAATTTGCAAGAGTAGGGTGCAAAACCACATCATTGTTGGTGAAGTATTATCTTGGATTCCTTATGCCAAAACCCAGTGCATCAGAGAAGGCCATATGATCGAACCATGGTTCTGGAGAATTAGGCCGAAGGGTATTTTGGCAAGTACAGCTAATGAGAGTTTGTGCATTAGAGGTTGTGGGGAGTTGAGAAAGAGAGAGAGATTGTAGGATTTCAGGTGGCTCGTGGATAGACAACAGAATGGCTTAGACAGCAGAATGGCTTAGCCTGAAAAGGCAGTCTGGAGTCTTCAAGGGTATTCCTCCAATAAATTGTTCCTTCTTGGTGGAGGGACCAGGCTTTCAAGGTTGCCCTTTGCAGGCTGCTTCAGAAGCCAGGAGCATGCCACCTTCACAGGAAACTGGAGAGCTACTGGCTCAGTGTTATAATCGCCACTGAGACTGAAAATGGCATTTCATTACGAGACATCTTGGAAAACAGTATGCTTCAATTTCACATGATAAACCCTCAAACTATATAGCCATTTCCTTCATATTATTCAATAGTCTCTCGGTGCAAGTACAGAAAACGTCAAATAAATCATTGCCTCTAAAAATATAATCCTATTCCGAGATCCATTGTAATTCTCAAAGAAACAGCTAAGTGTCTTACAAAGCATCAAGCAGCCTCTTAAAGTGACAATTATCCTTGCACACGTAGATGTCTGGACCAGAGTGAATGAGAGAAACATGCCTGCTGTTCCAAAACACCCACTTTTTCTAATTCGACAGCCAGGAAACAGAAATTAGTCACATTTTGTAAACTGTTTTCTGGTTGAAGAGAACTATTATTTTTAAGCTACCTTGAGAAACATTAGACGCAACCTATTTTGTCTCTTACGAATGAAGATGTTGGTACATTACAAGAAGAGATGGCAATCATTAGTACAAGACACTTTATACAACTTATTTCACTGTTAACTCGCATAGCCTAGAACACCAGCACTGAAATATTCACCGAGGACAATTAAACCTCTGGCAAGATACAGTTAGCTACAATAATAAATAGGAAGATCTCTTTTCACTATTTAACTTCATTTCCTCCCCAATCTCTCAGACATCTCCAATGACTGCTGTGCACCTAGGCTACATCCTGCCTCCAAAAAGTGCTCTGAAATGTTTGAACATAAAGGTGCAATTTACCATAAGTGCAAAAAGTGCATTGTAAACGTATATGCAACAAATATCTCGGAATTTAATTTAGCAACACACTAAACTAAGCGAGAAAAATGACCAGCTGTTCAGCTAGAAATCTGAATAATCTCTCTCTATCCCACCTTATCCCTGGAACAGGCAGCACAGGACGGCTTACAATAAAACACAATACGGTTAATTTAAAACATTAAATAAAACCATGTAAAGTTTACCTCACACCCGAATCCCTAACCCATCCCCAGCCTCTACCAGTGCATGTTAGTGACTGGGCATTAGCACATCATAAAGGCCAATACTGTAACTGGTCCTAGTTGGTTACATTGTTAGCATCTTCAATGCAAAGGCCAAGCCGGGGCAGCGTAAGGTACACTGCACTCCCGCTGCTCATGCTGTACCTTGTGGTGTTAAAAATTCTGTCATCTTGAGCAGCCCCATCAACATATTAGAGAAATTGTTTTTTCCTAGCTCCCCATTCCCATGGGCTGCTCACTGATTCTCCCTTGGTATTTTATATGGATTTTATATATTTTTAAAAATGTTATCTGCCCTTAGCCTTTGGAGAAGGCAAGTTAAAAATCTAAAAGACAAAAAAGCAAGACAACAAATGGTATGTGTTGCTCTTCAGATCATTCTAACTGCTCTTTCCATTTAAGTAACTGCATAAATATTGGGGAAGAAAGAAAAAAAAAAAAGGTGGTGTGCCCAGATTGCGGATATTTTTTAGACGTTACGAGACCACGGTCAGCCACAGTGAATCCCCTGTGGTGGCCGTTTGTCTCATAACGTCTATTTGATTTCCGTCAGATGTTCATCACGGTGAACCACTGGCAGGAATCAAACTGACCATGATTCTGGACCACCGTCTCCGAGAGGGCAGGTGGTCGGGGGAGCGCAGCTGTGCAGCCCCGCCCCCTCCCCGATCCCCCAATGGAATCAGGCCGGCCTGTGATTGAGCATGGCGGGCCTCCGGGCCCATCACGTCTAAAATTACCCTGTGTCTCAAACAGATTTCTTTCCCTCAAAAGACGTATGCCCAATGAGCACCGGAAAGAATTCAAGGGTAAGCAATGTGGCACCTGCAGTGCAAGACTATGATATGACTTTTTCCTGGAGAAAATAAAAGCAGCTTTATTATTAAAAAGCCAAACAAAGATGGGAAACAACGTACTTGCTGGAAATCAGTAGTTTAGTAGTAGTATTCCATTTTGTTTTAATGGATGCCTCCCTTTTCACATTTTAAGAGTAAAAAATACATTGGCAAGATCATTTATATACAAAATTACAAGTATTCAAAGGGGAGACTGAAATTATAGCTAATTCTTCTAATCCAACAGAAGAGAAAAGTAAGGGTCTTTTGGGGGGGGGGGGAATCTAAAGAACAAAATTGTAACAAATTAAAAGTGAAAGGGCATTTTCAATCTAATAATAGGAAATTACAACAAAAAGGGACAGACAGGAGGGATAAGGTAGAAGGGTTGGAAGTTCAAGCCAACAGTCCTATCGGTTTGGAAGATAGGGATCAACCGACTACGGTTTCCAGCCTATTCTTCAAAAAATGTAAATAGTTTATTCTTTTACTCTAGACAAAATAGAATTTCAATTGAGCTTGTGGATCATTAAGGGCCTCAATAAGTCAGTGCAGAAGAAGGTATATACATTTCTCAAAAAGAGAAACGGTCACCTTATCTTTATTACAAAAAGCTCATCTGAACAATAGGGAGGCAGTAAAGTTGAAAAGTAATTGGATGGGAAAGTATATTTTAATAACTGCACTTCAAAAGACTGAGGGGTAACCATTTTACTCCATAAGAAACTCTGTGCTGATGAGGGCAGATATGCAATTATGCTGAACATTAATAGAATTGTGTTATTTTACTTCACCTTTAAGCCCCTAACATTGATTCTCCAGACTTTCTCCCTACAGTGTTTTGCTCAAGTTAGACAAATGGGAATCACCCCATTCTTGTTAGGAGGAGGTTTCAGTGAAGCTTTGGATCCAGTTTTAGATAAGAATTTATCTCCTCCCTACAAGCCTTCGAAGGCCAAGAAGGTATTAACAAATGTGTTAGGTCTAACTGGCATTTGATGAACCATAGGGGTCAAATTTATACTTTCTATTCCTCTGCTCATCTCTCCTATTGGAGATGATCAGCCTCTCCAAATCAGGATGGGATCATCAGCGTAGAATGCTACTGCCCGAGGGAGTGTGTGTGTTCTATGTCCATATAAAATACGGGACGCATGGGATATTATGACTACGTTCCTAGGAAACACCTGCTACTTGGATGTCAGACAGGAAACATATCAAACGGAGACTAGTGCCAGACTAAACTACATTGCCTAGAGTGTTATTCACATTTAATGCCATTGGTCTTTGAAACCAAAATATAAATACGGGAGCAAATATTGACTCTGGCTCATTTACCCATCTCTGTGCACATTACTAAGTTATCAAGTAGTAAGACTCTACATTAGGCTTCACCCCTTTTTTGTCATAAAAAGGAAAAATAGAAACACAAGTTAAAACCTCAGCAAACAGTGTACAGGCTGTGTCAGCTCTGGTCAGCCCCCTTTGTGGATTCCTATGAGATTGGAGAGCTTTTCACAGCTCTCAAGTTTCAGTGACTCTGCTTTTTGTCTCAGTCGCTCATCTCTGTATAATCTGGCCATATTTGACAACTCCGATTTTTGTTGTTTCTCCTTCCAGCAGCTGGTCTGGATATGGTCTATATAATCCTTTTCAATGGTTCTTTCTAACTCTTGGAGCTCTTCTCCTTTGTAATTCTTTTCAAAGTTTTTATCGACATAATAAGGCACCTGCAGGTTCTGTGTTTCTCTAACAATAGCATGGCCTAGGGACGGTTTGTAGAACAGGCTGTAGGGCGGGTTAGTAGCCATCAGTTGAGTTATTACCGAGACGATGATTATTACCAGAACAGGCAGCAACTGCATAAACGCAGAGTATGTATTCTGAGGCCTATTTTCTTCTTCCTCTTCCTGCTGTGTCCATGCCCTCTCATTTCTGTGCCGTCGCCGATAACAGCGGGGATCCGTTGTTACGTTTGAAAACATGTGAATATTGCCTGTAGGGAAGTGCCCTCCAAAAAACATATTGAATATTTCTTCTGGTGTGATGTCCGCTTCGAAATCCCTGTAATAGTTATAATGCCTGGGTTGGCTGGTACCGAGAGTCTCTTGTTCGTCACCAAATTGATCGTATCGTAATCGTTTCTCAGGGTTACTCAGAACAGCAAATGCATTGCCTATTGCTTTAAAAGCTTCTGTTGCTCCAGGAGCACAGTTCTTGTCAGGGTGAAACTTAAGGGCTAGTTTTCTATACGCCTTCTTCAAGTCTTCATCAGTAGCATCTCTCACAACTCCCAGAATCTCATAATAATTCTTACATTTCTTTATTCTTTGGACCCCATATAACTGCTCCTCTGTGTAAGTCATGCTACCTTCCCCAAACCGTGCTCGACACCTCTTACTATTACACGCTGGTTCCTTCTTCACTCTCATAAGTCAGTGCAGCCAGATGTTCGAGGTCTTGCTAATCTCCTCAGCTGAGCACGCATTCCTCCCCAGCACCTCAATTAATACTTCTGCCCAGAGGCCCCCACCGCCCGGCCCGCCATGTTCCAGATCGGAAGAGCAC
>TRINITY_DN34580_c2_g1_i1 len=228 path=[0:0-227]
GCGGGCCTCCGGGCCCATCACGTCCAAAAATACCCTAAGTCAAAGAAAGAACATAAGTGAAGAGGCTGCATGTATCTGGGTTGTTGTTTTTTTTTTAAAGTAATATGCTTTATTTACTCTCAGTAAAAGGTTCTGCATTGACAGACCAAAGTCTCTTTATCAGCAGAAGACAGGCAACATGGCATGGAATGGGTAACGTGCAGGTTCTTCTAACATCCCACTCGTACA
>TRINITY_DN34621_c0_g1_i1 len=209 path=[0:0-208]
CAGGTTTGCATTGGTTGGGTTGTGAGTGATGAGGAAGCCCATGTTCTCATAGGTAATCTCCCCTGGGGCTGGACGGTTCATAATGGCAAACAAAAAAAAATGTACGGGGGGGAAAGTAAAAAAAAAAAAAATCAAATTAAAAAAAAAAAATAAGAAAACTTTAAAAGGTTTCAAGGAAAAAAAATTTAAACCCCTTAAAATCTGGGGCT
>TRINITY_DN34594_c0_g1_i1 len=231 path=[0:0-230]
CACGGAGAGAGTTCCAGGGTAGAAGGCAGCGTGGGCAAAAATAGTTTAGGAAGCAAGAAATTCTGGGGCAGGTGAGGGTGGTAGACAAGTTAAGTCATTTTATTTGTCATTTACAGCCAGACTCAAAGTATGAAGAAAATATCAAAGTAAATTTCCCAAATTGCACTCTTACATTATGCCTGCATGCACACCTAATCTGAGAGACTGTTACCACCAAATAAATGATCGGCC
>TRINITY_DN34560_c0_g1_i1 len=340 path=[0:0-339]
TAGAGCTCATAGGGAGGTGGGCTCAGTTGCTGCCCTGTTGCTATGGAACTCCCTCCCCCCGGACGTTCATTTGAACCCGGGCCTAGGCGTCTTCTGGAGGCAGTGTAAAACTTTTTTGTTTGAAAAGGCATTTGGCAGGCAGGCAAAGAGGATGGTTTTGGGGTGGGGGTTGGGTATGGGAAATGGGGAAGTGGTACTGGGGGTTTGTGGAAGGCGTGGTTGTTTTTTCTAGGCTTTTTTTTAAAATTGGCTTTAATGTTTTTATGATTTGTGAGCCGCCCTGAGCCTCCAAGAAAAGGGCAACTGGGTCACTTACCTTGTGAATTGCCCTTCTGTTGGC
>TRINITY_DN34615_c0_g1_i2 len=244 path=[0:0-29 2:30-243]
TGACAATCTCTGTAGCGCCACCCATAAAGAGGGGGGGGGGTGTCCAACCCCGCCCCCGCAGTGCTGCACACCGCGGTGGGCTCCTTCCCTGATCTTAGGTTTAAAACAAAAAAACCCACCCCTGACACACACAGCTGGAGCACGCTCAAAGAGCCTCGCTACTCTAGATGCCCCCCTCAAAGATGGCGGCCGCAGGACCAAGCAGCTCCTCTGAGCATGCTCAACCCCAAATGACCTCTTCAAA
>TRINITY_DN34615_c0_g1_i1 len=377 path=[1:0-162 2:163-376]
GATCTGGTGCTGCCATTCGTTTCTTCTTGCTGGAACTGGCGTTACCACCGTTTCCAGGACTCGAGGGCCGTTTCTTAGCGCGGGCCGCCGCCAAGGACACAGCTGAAGAAGGCGACGGCACAGCTGGAGTGAAGCTTGCCATCCCCTCTCCCTGCATAAAGAGGGGGGGGGGGTGTCCAACCCCGCCCCCGCAGTGCTGCACACCGCGGTGGGCTCCTTCCCTGATCTTAGGTTTAAAACAAAAAAACCCACCCCTGACACACACAGCTGGAGCACGCTCAAAGAGCCTCGCTACTCTAGATGCCCCCCTCAAAGATGGCGGCCGCAGGACCAAGCAGCTCCTCTGAGCATGCTCAACCCCAAATGACCTCTTCAAA
>TRINITY_DN34615_c0_g2_i2 len=364 path=[0:0-47 2:48-271 4:272-363]
GTGGATTTTATTATTTATAAATACATGGAAAACATCTAAGCAGCTTACAGCTCGGATCATTCAGTTGCCATGGCAATGCCCTTTCAGAAACAAGAATTTGTTTCAGGTTCTTCCAGGTTCTGTTCTTCTTGCCAGCTGCCGCTCCACCGATGCCAGAGTGAGTGAAGCTGGGATTCTTAAATGGCAATGGTTTCACAGCAGCTTCTACTGGCCCTGTGCTGGGATCAGCAGCCATAATTTTATTCTCACTGACAATCTCTGTAGCGCCACCCATAAAGAGGGGGGGGGGTGTCCAACCCCGCCCCCGCAGTGCTGCACACCGCGCTGGGCTCCTTCCCTGGTCTTAGGTTTAAAACAAAAAAAC
>TRINITY_DN34615_c0_g2_i1 len=688 path=[1:0-391 2:392-615 3:616-687]
CCAGTGAGCTAATATAAAGTACTTACCAAAATTTAAAACAATATTTGAAACCCATATTTCAACACTACTTTGACACTACGTAGTATATGCATCTGAAATAATGGATATGATCTGAATATACATCTGTTTTTCAAAAACTAAGTGTCTTGCAACTGGAACTTCCAAAACAGATTTTGGACATTATCTCAATTCTTATGGAACGACACTTGTTGCTTTTCTGAGAGTGAGGTAACCTGTAACAACATCTGAAGGAAGCATCCGAATATAGGCAAATTCTTCAATGGTACTAAACCTCAGCTTGCTCTGTGGATCTGTATAATTTGCAGGAAGTCCTGAAATATCAGAGTACTTCCTGGCTGGTTTGAAGGAAGGTGGAGCATCAATACTGAAGTAGCTCGGATCATTCAGTTGCCATGGCAATGCCCTTTCAGAAACAAGAATTTGTTTCAGGTTCTTCCAGGTTCTGTTCTTCTTGCCAGCTGCCGCTCCACCGATGCCAGAGTGAGTGAAGCTGGGATTCTTAAATGGCAATGGTTTCACAGCAGCTTCTACTGGCCCTGTGCTGGGATCAGCAGCCATAATTTTATTCTCACTGACAATCTCTGTAGCGCCACCCTGGCAGCCGCCGCCGCTTCCGCCGGGTGCTGCCATTCGTTTCTTCTTGCTGGAACTGGCGTTACCACCGTTT
>TRINITY_DN34615_c0_g2_i3 len=708 path=[1:0-391 2:392-615 4:616-707]
CCAGTGAGCTAATATAAAGTACTTACCAAAATTTAAAACAATATTTGAAACCCATATTTCAACACTACTTTGACACTACGTAGTATATGCATCTGAAATAATGGATATGATCTGAATATACATCTGTTTTTCAAAAACTAAGTGTCTTGCAACTGGAACTTCCAAAACAGATTTTGGACATTATCTCAATTCTTATGGAACGACACTTGTTGCTTTTCTGAGAGTGAGGTAACCTGTAACAACATCTGAAGGAAGCATCCGAATATAGGCAAATTCTTCAATGGTACTAAACCTCAGCTTGCTCTGTGGATCTGTATAATTTGCAGGAAGTCCTGAAATATCAGAGTACTTCCTGGCTGGTTTGAAGGAAGGTGGAGCATCAATACTGAAGTAGCTCGGATCATTCAGTTGCCATGGCAATGCCCTTTCAGAAACAAGAATTTGTTTCAGGTTCTTCCAGGTTCTGTTCTTCTTGCCAGCTGCCGCTCCACCGATGCCAGAGTGAGTGAAGCTGGGATTCTTAAATGGCAATGGTTTCACAGCAGCTTCTACTGGCCCTGTGCTGGGATCAGCAGCCATAATTTTATTCTCACTGACAATCTCTGTAGCGCCACCCATAAAGAGGGGGGGGGGTGTCCAACCCCGCCCCCGCAGTGCTGCACACCGCGCTGGGCTCCTTCCCTGGTCTTAGGTTTAAAACAAAAAAAC
>TRINITY_DN34596_c0_g1_i1 len=243 path=[0:0-242]
ATCTGCTGAAGACCAACCCACAATCTCTGCCCCAGCTCCAGAGTGGTGTTCAAAATAGGTTGTACTGAAACCTCTAATGGCCTGGAAATATATCTTCCAGATGACAACTCATTGTAGGTTTTTGTTGGCCCAAGCCATGAAAGTTAAGGCTGTTTAATCCATGATGGCAGCTTACTTTAAACTCACATGGACCTAAAAAAAGTTGAGTAGAGGAGGGAAAGAGGGGTGTCTCATCATAGATAG
>TRINITY_DN34585_c0_g1_i1 len=496 path=[0:0-495]
GCTCTACGGCCACCTGCCAGTGTCTTCTTTCAGTTCACTTGCTGACCTTGGCGCTCCTCTGTTTACTCATCGCCGTTAACATCTGGCTGATGTAGGAAGTCAAGAGGTCATCCATCTTGTAGCCCAGCGATGTCTCACACAACAGCTTGCTCCCCCGCACCAGGTTTCCGATGGTTATGTGGAAGTAGGTGTTGCCGCTGCTCCAGTTGGAAATCTTGGTGAAGGGGTGGGTGGTGAGGATGTCCTTGGTTTTAGGGTCTATGAGGCTGACTCCGTGCTTGTTGATGGCAATTAGAAGGATCTCTGGGTAATTTGGCTCCGTAGTTTGCTTCACTTCAAAGAAAGCTGATCCGAAGGTAGGCCACTTGAAGATAATCTTGAGGAAGGCAAGCTTGGCTTCTTCTCGTGTTTTGCCTGCATGCTTATTGAAGTATGCCACGATGGACCTTTTCCAGTCATCTGGGGAGAGCTGCCGGATAAGATCCTGAGGCACCAG
>TRINITY_DN34577_c0_g1_i1 len=453 path=[0:0-452]
GTTCCACAGGTGAGTCACCAATATCTCATGGTCAATGGTATCAAATGCAGTTGACACATCTAACAGAATCAGAAGGGTCGAGCAACCCTGATTCAATTCATGGCAGAGGTTGTCGACCAAAGGCACAAGCGCAGTCTTGGTACCATAACCTGGATGAAAGCCGGACTGCGAGGGATCTAGAAAACTAACGCAGTCCAGATGCCCCTGCAACTGTCGAGTCACTCCTTTTTAGGGAAGATTATTGAACAGGTAAAGGTTAGAGACCGGATGATAACTGGTCAGGGAGTCAAGGTCCAACTATGATTTTTTAAGCAGACTCCACACCACCGCCTCCTTGAGGCAGCTCAGTACTCTGCCCTTCCCCAATAACCAAATACCAGGGCATAAGCGAGGTGGACATATAATCATCACCAAATTTATACAACCACCGCTTTGGGTGTTTTTAGATGGACC
>TRINITY_DN34626_c0_g1_i1 len=297 path=[0:0-296]
GTTCAGGATGAAGTGTTGCTCTACACGGGATATGAGTATCCTGTGTGGGTGGTACCACAGCATGTTCAACATGATCTGTTATATATGGTACATGATACACCTACCGGAGGACACTTTGCAGTAGAGAAAACAATGCAGAGAGTGACCCAGGTAGGATGGTGGCCCACGGTTGCCGATGACGTAGCACAATATTGTTCTAACTGTCTTGTTTGTGCACAGGCAAATCCAACACCCAGGAAATTGAATGCTCCGCTTAGACCTCGTGTTTTTGAAGGTCCATGGAAAACCTTGCAGATC
>TRINITY_DN34626_c1_g1_i1 len=204 path=[0:0-203]
AGACTCTAGTGGCACAAGTCTTCTCTCGTTGGGGACTTCCAGCTCACATCGAATGTGACCAAGGTTCACATTTCACGGGTAAGCTAATGAGATCTTGCTTGACCCTGTTGGGAGTAAAGCAACATCTACACATTCCATACAGACCACAATCTTCAGGGGCTGTAGAAAGGTGTAATCGAACCATTAAACTAATGCTGAAGAAGC
>TRINITY_DN34555_c0_g1_i1 len=482 path=[0:0-481]
AAACCTGTGGCTTAATCCCCGCCTGGGAAAGGGTCTAGGTATATCTGTGCCACATCCTTCTTTTGTTGTCTTTCCATTGCCACATCTGGGTAAATGGATATTTTTCTCCCTTGGAATTGTTTATTTTTTTGCTCTGCAGGCTTCTCAAAGCACCCTTTCTTTGTCCATATATTTTAAACACTTTATAATTAGAGCTCTGGGAGGTTCGTTGTCCCCTAGCCTGGCATGCAGTGCTCTGTGAGCCCGTTCAATTTCAATATTATGAATTTCTGGGGTCCCAAGGAAAATCTCTTGTATTATTTTTTGAACTAAGTCCCTGGCTCCAGTAGTTTCAAGGCCTTCAGAGACCCCCTAATATACAGAGATTACTTCTCCTGCTCCTGTTCTCAAGATCTTCACATTTCTCTGCTAGAGATCCAACCCACTGTTCCAGAATGGCAATTATATTTTACTAGTCTCATCCTCTGTCTTCTTGTGAACCC
>TRINITY_DN34547_c1_g1_i1 len=205 path=[0:0-204]
GTCCTACCTTTGGGGCTGAGAGCACATTCAACTCGAGCCATGGCAGAATCTCTTGCAAATTTTCAGGGGATACATTTATCGGACATCTGTAGAGCTGCCACATGGGCATCAGTCCATACCTTTACTAAGCACTACTGTTTGGATCTTGTGGTCAGAGCAGATTCCCAAGTGAGAAAAGCAGTGCTCGACTCATTATTGGAGGGAC
>TRINITY_DN34602_c0_g1_i2 len=323 path=[0:0-33 2:34-150 4:151-204 5:205-322]
TTGAGCCTACCTACCCCTTCCCCTGTGTGAGTCTAGTGTGAAGAGTCAGGGTGAGTGAGCGAGTGCCTCTCCTGGTCCCTCCGGTGTCCCTGCCCCCGCCCTTGGGGCCCGGGTGTGTGAATCCCCTTGTTCCCTTCCTTCAAACCTGTGGTTCCCTACGCACGCCTCCCTCACCGGTCCTCCGCACCCTACCGCCCCGTTCCCTGAGTGCGCGAGTGATTGCGGTCGTGGTGAAAGGTGAGGGCCTTGCTTTGCCTACAATCTCGGCGCCCTATGATGATAGGGGCCTAGCCCAGACCTTGTGTCACGGGCAGTGGCCCAAC
>TRINITY_DN34602_c0_g1_i1 len=432 path=[1:0-143 2:144-260 3:261-313 5:314-431]
CAGGCTGGCCGGAGCGTTCAGGGCTGGTGATTGAACACAGACCGGCCGCCTGAGAGCAAGCTAAGTGGGATTGTTGTGTTTTTGTGAAACTGACTATTGTGTATTAAGTGTTGAGCCTACCTACCCCTTCCCCGGTGTGAGTCCAGTGTGAAGAGTCAGGGTGAGTGAGCGAGTGCCTCTCCTGGTCCCTCCGGTGTCCCTGCCCCCGCCCTTGGGGCCCGGGTGTGTGAATCCCCTTGTTCCCTTCCTTCAAACCTGTGGGTCCCTACGCACGCCTCCCTCACTGGTCCTCCGCACCCTACCGCCCGTTCCTGGAGTGCGCGAGTGATTGCGGTCGTGGTGAAAGGTGAGGGCCTTGCTTTGCCTACAATCTCGGCGCCCTATGATGATAGGGGCCTAGCCCAGACCTTGTGTCACGGGCAGTGGCCCAAC
>TRINITY_DN34602_c0_g2_i1 len=406 path=[0:0-405]
GAGGAGGCCACGCCCCCTAGGGTAGAGCAAAGCGTCCCCGGCCGCGTGGAGAGCGCAGGAGACCCGCCCGCGTTACAGGAGGGCGGGGCTCCCCTACAGCTGACGGAAGCGGCGCCACGCCCGCTGCGCCGCTCTGCAAGGTTAGCGCGACAGAGAGAGGGCGGGGCTAGCCCTTTATAACTCAGGCGGCCGGAGCATTCAGGGCTGGTGATTGAACGCAGACCGGCCGCCTGGAAGCAAAGCTAAGTGGGATTGTTGCCTTGTGAAACTGAGAGTCTCTGAATTGCGTGTTGAACCTACCTACCCCAAGTGTGAATCGAGTGTGAAGGGTGAGGGTGAGTGAACGAGTGCCTTCCCTTGTCCCTGCGGTGCCCCCGCCCCCTCCCTTGGGGCCCGGGTGTGTGAA
>TRINITY_DN34602_c0_g3_i1 len=260 path=[0:0-259]
CGGCGCCGAGCTACGGCGCCGCGGTATGCAGGAGGGGGTCGGGCGGCAACGGAGCCCGATAACAGGGGGAGGCCCCAGCCCTAACCAGGAAGCAGCCCCGCCTACAACGCTAGAGGCGAGGGAAGAGCAGGAGACGGCCACGCCCCCCGACAGAGAGCTCACAGGCCCCGGCGGTATGGACAGCGTGGGAGGGCCGGCCGCGCCACAGGAGGGCGGGGCCCACCTACAGACGGCGGAAGCGGCGCCACGCCCCCTGCGCC
>TRINITY_DN34544_c0_g1_i1 len=456 path=[0:0-107 1:108-455]
CCTGGCTCTGCACCATAAAGGGTTGCAGTGCCCTCCTCAGAGCCCCCATGATTGGTTCTGGGAGGCAGGAGGCATTGAGCAATCACAAGGTGCCATTCAACTGCCTGGGAACTGCTTGTGTAACCCTGACAAATTTGGCAGGGTGGGGTTTAGAACTGGAGACCTCAACCCTTATCTTCATGAGCCTCTATCCTCTAAGCCAAAAAGACCAGAGTCATTCAGCTCCAAGAATAGCAGGCTCATGAACCTGTGAGTGGTTAGGTCACCACTCACACCACTAAAGGGGACCACTGCGCCAATCCTCTCTGTGACTACATGTGAGCTGCTCATTAACCAGCTATTACATCCAACAGGTCCTTCCCCTCCCAACACAGGCCCAGTTCAAGAGCCCAACACTGTTTCTAGCTCCGAGATGTCTGTTCCCTCCTCCCCTCGCCACATTTCCCTCCAAAAAAC
>TRINITY_DN34544_c0_g1_i2 len=230 path=[0:0-107 2:108-229]
CCTGGCTCTGCACCATAAAGGGTTGCAGTGCCCTCCTCAGAGCCCCCATGATTGGTTCTGGGAGGCAGGAGGCATTGAGCAATCACAAGGTGCCATTCAACTGCCTGGTTCCTGCTTGCGCTATTCATTGGCCAGCGATTGTTGGAAAAACAGCTCCAGATGACATCACCAATAAACCCTAATGACCACTAGGGGCATTTGGGAGTAGAGATAGTGAGTTAGTGTGAGTG
>TRINITY_DN34589_c0_g1_i3 len=3352 path=[1:0-1596 3:1597-2639 4:2640-3351]
TCTTGAAATGACGGACGACAACAACGCCATCCGGGCCCTGACCCAGTTCCCTCTGCCCAAAAACCTTCTGGCCCAGGTGATTCAGATTGCAACCTCTTCCTCCACTGTCAAGGAATTCATGCAGTTCCGCACGGTGGGCACCAAAACCAAGCTCTGCAAGCTGACCCTGCGCTGGCCCTGCCCCATGACGTTCGCCGCCAAGGGCCGCCGCAAAGTGGAGGCAGAGAACAAGGCAGCGGCGCTAGCCTGCCAGAAGCTGAAGAGCCTGGGCTTGGTGGACAAGAACAACAACCCCCTGAGTCACGCCATGTACAACATGACCTCTCTCCGGGAGCTCGGCGAGAACCAGCGCAAGCCCTGCCACATCAAAGTCCCCGAGGCCACCCTGCGCAAGATCGAGAACTATCTGAATCACTACCCGGTGGATTCCCTGGAAAGCAGGCCCCGCGTTGCCGATGACATGATGAACCTGAGCAAGGAGACGGGCAGCATCAGCGATGCTATCACAGGGAAGACCTACACGCCTTTGTCGGAGGGGGAGGAGACACGCCTCAGCCAGAACCTCCTGGCCCTGTGGAAGAGGAAGGGCTCAGGGTGGCAGGAGAACCAGCCGCTGCCCGTAGACCCCCACAAGGACAGCATCCTCTCCGCCGTAGAGCAGAACCCGGTGACGGTGATAGCCGGAGACACGGGCTGTGGGAAGACAACCCGCATCCCGCAGCTGCTCCTGGAGCACTACATCCTGGAGGGACGGGGCGCCCGCTGCAACGTGGTCATCACCCAGCCCCGCCGGATCAGCGCCATCTCCGTGGCCCAGCGTGTGGCCCAGGAGCTGGGCCCCAACTTCCGCAAGAACGTGGGCTACCAGGTGCGGCTGGAGAGCAAGCCGCCGGCGAGGGGAGGGGCCCTGCTCTTCTGCACCGTGGGGATCCTCCTGCGCAAGCTGCAGGGTAACCCCAGCCTGGACGGGGTCAGCCACGTCATCGTCGACGAGGTGCATGAGCGGGATGTCAACACTGACTTCCTGCTGATCCTGCTCAAGGGCATCCAGAAGCTAAACCCCAACCTGCGCCTGGTGCTGATGAGCGCCACGGGCGACAACCAGCGCTTCTCCCAGTACTTCGGGGACTGTCCTGTGGTCAAGGTGCCGGGCTTCATGTACCCGGTCAAGGAGTATTACCTGGAGGAGATCTTGGCCAAGCTGGACCGCCACCGGCATCGGCACTACGATATCAAGCAATCGGACGAGGAGTGTGTTCTTGACCTTGACCTGATCACCGACCTCGTGCTGCAGATTGATGCCCACGGAGAGCCAGGTGGCATCCTCTGCTTCCTCCCTGGCTGGCAGGAGATCAAGGGGGTGCAGCAGCGCCTGCTGGAAGCCCTGGGCTCTCAGAACAGCAGATACCTCGTCCTGCCAGTTCACTCCAACATCCCCATGATGGATCAGCAGAACATCTTCCCGCGGCCCCCGCCCGGCGTCCGGAAAATCGTCCTGGCTACCAACATCGCCGAGACCTCCATCACCATCAACGACATCGTCCACGTGGTGGACAGCGGCACCCACAAGGAGGAGCGCTACGACCTCAAGACCAAGGTCTCGTGCCTGGAGACCGTGTGGGTGTCCAAGTCCAATGTCATCCAGCGGCGCGGGCGCGCAGGGCGCTGCCAGTCAGGCTTTGCCTACCACCTCTTCCCTCGCAGCCGCCTGGACCGCATGCCCACCTACCAGGTGCCCGAGATCCTCCGCACCCCCCTGGAGAACCTGGTGGTTCAGGCCAAGATCCACCTGCCGGAGAAGACGGCTGTTGAGTTCCTTTCCAAAGCCCTGGACAGCCCCGACATCAAAGCCGTGGATGAAGCCGTGATTCTCCTGCAGGAGATTGGCGTGCTGGACCATCGGGAGGCGCTCACCACGCTGGGCAAGCGCCTGGCCCAGATCTCCACGGACCCGCGCCTGGCCAAGGCCATTGTCCTGGCCTCCATCTACCGCTGCATCCACCCGCTGCTCGTCATCGTCTCCTGCCTGACGCGGGACCCCTTCAGCAGCAGCCTGCAGAACCGGGCCGAGGTGGACAAGGCCAAAGCCATCCTCAGCCGGGAGAGCGGGAGCGACCACCTGGCCTTCGTGCGGGCGGTGGAGGGCTGGGAGGAGATCCTGTGCCGCCGGGACAGCCGTGCCCGCGATAACTATCTGCAGGATTACCTGCTCTACGCGCCCAGCCTCCGCTTCATCAACGGGCTGGTGAAGCAGTTCTCGGAGAACCTGTATGAGGCTTTCCTGGTCCCGTCGCCCTCGGACTGCACCCTGCCCTCGTCCGCCTGCAACCAGTACAGCGAGCAGCAGGAGCTGGTGAAGGGCGTCCTCATGGCCGGGCTCTACCCGAACCTCATCCAGGTGCGACAAGGGAAGGTGACCCGGCAGGGCAAGTTCAAGCCCAACAGCTACTCGTACCGGACGAAAGCTGGCACCGTCCTGCTGCACAAGTCGACCATCAACAGGGAGGCGTCTAAGATCTACAGCCGTTGGCTGACGTACTTCATGGCGGTGAAGTCCAACGGGGGCGTGTTTGTGCGGGACTCCTCCCAGGTGCACCCGCTGGCTGTGCTGCTAATGACAGACACGGACATCCACGTTCGAGACGATGGGTGGCGGGCGACGGTCTCCCTGACGGACAGCGACCTCCTGGTGCTGGAAGGAGACTCCTACACCATCCGGCTGCTACGGGACTTCCGGGTGGCGCTGGCCAGGATGGTGGAGAGCTGCCTGTGCTACGAGATGGCGGCCATCCCGGCGGAGCTGCAGCGCCAGCACAGCCAGCTGCTCGACATCCTGGTGGATCTGCTCAAGGGGCCACCCGGCAGCTTTGGGGCCTAGGGGCCTAGGACGCTGCCGGCGGCGTGGGGACTTGTCATTTGTACAAAGCTGTTGAGAAATGTTTATTTAAATAAAGTTCTATTTATCCCTCGTGAGGTCATCTCTCTCCATCCTCGAGGAGGCTCCGTGCTCGGGCCTCGGGTAGGAAGCACCGGCAGGAGCTGCGGAGGCACAGGGCAGGGACCGGACGCATCGATGGCCTGGAGCTCGCTCGCCTGCAAGGTCTGTGAAGCGGCTGCCCCATCCCCACAGGGCCCCCAGCTTGCCAGGACCGACGGACTCCTCCGCCAGCAGCCCTGACGCCGGGCGAGAGAGACATAAGGGCTTAGCTCCCTCGACCGAGTCTGATTGGAGGGGGCAGGAGCCCCGGATTGTGCTGGAGCCGACATTCCGTGCCGAGGGAGGAGCGCGCACTAGGATGGGCCACTCGGATCGGCCTGGACTCTCCTTTTTTGCTGTTCCCCTCCCCCCCCA
>TRINITY_DN34589_c0_g1_i1 len=3480 path=[1:0-1596 2:1597-1724 3:1725-2767 4:2768-3479]
TCTTGAAATGACGGACGACAACAACGCCATCCGGGCCCTGACCCAGTTCCCTCTGCCCAAAAACCTTCTGGCCCAGGTGATTCAGATTGCAACCTCTTCCTCCACTGTCAAGGAATTCATGCAGTTCCGCACGGTGGGCACCAAAACCAAGCTCTGCAAGCTGACCCTGCGCTGGCCCTGCCCCATGACGTTCGCCGCCAAGGGCCGCCGCAAAGTGGAGGCAGAGAACAAGGCAGCGGCGCTAGCCTGCCAGAAGCTGAAGAGCCTGGGCTTGGTGGACAAGAACAACAACCCCCTGAGTCACGCCATGTACAACATGACCTCTCTCCGGGAGCTCGGCGAGAACCAGCGCAAGCCCTGCCACATCAAAGTCCCCGAGGCCACCCTGCGCAAGATCGAGAACTATCTGAATCACTACCCGGTGGATTCCCTGGAAAGCAGGCCCCGCGTTGCCGATGACATGATGAACCTGAGCAAGGAGACGGGCAGCATCAGCGATGCTATCACAGGGAAGACCTACACGCCTTTGTCGGAGGGGGAGGAGACACGCCTCAGCCAGAACCTCCTGGCCCTGTGGAAGAGGAAGGGCTCAGGGTGGCAGGAGAACCAGCCGCTGCCCGTAGACCCCCACAAGGACAGCATCCTCTCCGCCGTAGAGCAGAACCCGGTGACGGTGATAGCCGGAGACACGGGCTGTGGGAAGACAACCCGCATCCCGCAGCTGCTCCTGGAGCACTACATCCTGGAGGGACGGGGCGCCCGCTGCAACGTGGTCATCACCCAGCCCCGCCGGATCAGCGCCATCTCCGTGGCCCAGCGTGTGGCCCAGGAGCTGGGCCCCAACTTCCGCAAGAACGTGGGCTACCAGGTGCGGCTGGAGAGCAAGCCGCCGGCGAGGGGAGGGGCCCTGCTCTTCTGCACCGTGGGGATCCTCCTGCGCAAGCTGCAGGGTAACCCCAGCCTGGACGGGGTCAGCCACGTCATCGTCGACGAGGTGCATGAGCGGGATGTCAACACTGACTTCCTGCTGATCCTGCTCAAGGGCATCCAGAAGCTAAACCCCAACCTGCGCCTGGTGCTGATGAGCGCCACGGGCGACAACCAGCGCTTCTCCCAGTACTTCGGGGACTGTCCTGTGGTCAAGGTGCCGGGCTTCATGTACCCGGTCAAGGAGTATTACCTGGAGGAGATCTTGGCCAAGCTGGACCGCCACCGGCATCGGCACTACGATATCAAGCAATCGGACGAGGAGTGTGTTCTTGACCTTGACCTGATCACCGACCTCGTGCTGCAGATTGATGCCCACGGAGAGCCAGGTGGCATCCTCTGCTTCCTCCCTGGCTGGCAGGAGATCAAGGGGGTGCAGCAGCGCCTGCTGGAAGCCCTGGGCTCTCAGAACAGCAGATACCTCGTCCTGCCAGTTCACTCCAACATCCCCATGATGGATCAGCAGAACATCTTCCCGCGGCCCCCGCCCGGCGTCCGGAAAATCGTCCTGGCTACCAACATCGCCGAGACCTCCATCACCATCAACGACATCGTCCACGTGGTGGACAGCGGCACCCACAAGGAGGAGCGCTACGACCTCAAGACCAAGAGAACCCCACAAATCAGGCTGCACCAGAGACCGAGAAATCCCTTTAGCCTGGGAGAGTATTCCTGCTGGCAGCTGCCTCCGCAGAGGGGGAAGAGGCTATGTAGCATCTCGTGGAGTGTCCAATCAAGGTCTCGTGCCTGGAGACCGTGTGGGTGTCCAAGTCCAATGTCATCCAGCGGCGCGGGCGCGCAGGGCGCTGCCAGTCAGGCTTTGCCTACCACCTCTTCCCTCGCAGCCGCCTGGACCGCATGCCCACCTACCAGGTGCCCGAGATCCTCCGCACCCCCCTGGAGAACCTGGTGGTTCAGGCCAAGATCCACCTGCCGGAGAAGACGGCTGTTGAGTTCCTTTCCAAAGCCCTGGACAGCCCCGACATCAAAGCCGTGGATGAAGCCGTGATTCTCCTGCAGGAGATTGGCGTGCTGGACCATCGGGAGGCGCTCACCACGCTGGGCAAGCGCCTGGCCCAGATCTCCACGGACCCGCGCCTGGCCAAGGCCATTGTCCTGGCCTCCATCTACCGCTGCATCCACCCGCTGCTCGTCATCGTCTCCTGCCTGACGCGGGACCCCTTCAGCAGCAGCCTGCAGAACCGGGCCGAGGTGGACAAGGCCAAAGCCATCCTCAGCCGGGAGAGCGGGAGCGACCACCTGGCCTTCGTGCGGGCGGTGGAGGGCTGGGAGGAGATCCTGTGCCGCCGGGACAGCCGTGCCCGCGATAACTATCTGCAGGATTACCTGCTCTACGCGCCCAGCCTCCGCTTCATCAACGGGCTGGTGAAGCAGTTCTCGGAGAACCTGTATGAGGCTTTCCTGGTCCCGTCGCCCTCGGACTGCACCCTGCCCTCGTCCGCCTGCAACCAGTACAGCGAGCAGCAGGAGCTGGTGAAGGGCGTCCTCATGGCCGGGCTCTACCCGAACCTCATCCAGGTGCGACAAGGGAAGGTGACCCGGCAGGGCAAGTTCAAGCCCAACAGCTACTCGTACCGGACGAAAGCTGGCACCGTCCTGCTGCACAAGTCGACCATCAACAGGGAGGCGTCTAAGATCTACAGCCGTTGGCTGACGTACTTCATGGCGGTGAAGTCCAACGGGGGCGTGTTTGTGCGGGACTCCTCCCAGGTGCACCCGCTGGCTGTGCTGCTAATGACAGACACGGACATCCACGTTCGAGACGATGGGTGGCGGGCGACGGTCTCCCTGACGGACAGCGACCTCCTGGTGCTGGAAGGAGACTCCTACACCATCCGGCTGCTACGGGACTTCCGGGTGGCGCTGGCCAGGATGGTGGAGAGCTGCCTGTGCTACGAGATGGCGGCCATCCCGGCGGAGCTGCAGCGCCAGCACAGCCAGCTGCTCGACATCCTGGTGGATCTGCTCAAGGGGCCACCCGGCAGCTTTGGGGCCTAGGGGCCTAGGACGCTGCCGGCGGCGTGGGGACTTGTCATTTGTACAAAGCTGTTGAGAAATGTTTATTTAAATAAAGTTCTATTTATCCCTCGTGAGGTCATCTCTCTCCATCCTCGAGGAGGCTCCGTGCTCGGGCCTCGGGTAGGAAGCACCGGCAGGAGCTGCGGAGGCACAGGGCAGGGACCGGACGCATCGATGGCCTGGAGCTCGCTCGCCTGCAAGGTCTGTGAAGCGGCTGCCCCATCCCCACAGGGCCCCCAGCTTGCCAGGACCGACGGACTCCTCCGCCAGCAGCCCTGACGCCGGGCGAGAGAGACATAAGGGCTTAGCTCCCTCGACCGAGTCTGATTGGAGGGGGCAGGAGCCCCGGATTGTGCTGGAGCCGACATTCCGTGCCGAGGGAGGAGCGCGCACTAGGATGGGCCACTCGGATCGGCCTGGACTCTCCTTTTTTGCTGTTCCCCTCCCCCCCCA
>TRINITY_DN34589_c0_g1_i4 len=789 path=[0:0-76 4:77-788]
GCTCAGAGCTGCCCTCTAGGGCCAGGGGCAGGTAGCGCCGACCTCCCTGCTGAGCCATTTTGTTTTTCTCCACCCACAGACGATGGGTGGCGGGCGACGGTCTCCCTGACGGACAGCGACCTCCTGGTGCTGGAAGGAGACTCCTACACCATCCGGCTGCTACGGGACTTCCGGGTGGCGCTGGCCAGGATGGTGGAGAGCTGCCTGTGCTACGAGATGGCGGCCATCCCGGCGGAGCTGCAGCGCCAGCACAGCCAGCTGCTCGACATCCTGGTGGATCTGCTCAAGGGGCCACCCGGCAGCTTTGGGGCCTAGGGGCCTAGGACGCTGCCGGCGGCGTGGGGACTTGTCATTTGTACAAAGCTGTTGAGAAATGTTTATTTAAATAAAGTTCTATTTATCCCTCGTGAGGTCATCTCTCTCCATCCTCGAGGAGGCTCCGTGCTCGGGCCTCGGGTAGGAAGCACCGGCAGGAGCTGCGGAGGCACAGGGCAGGGACCGGACGCATCGATGGCCTGGAGCTCGCTCGCCTGCAAGGTCTGTGAAGCGGCTGCCCCATCCCCACAGGGCCCCCAGCTTGCCAGGACCGACGGACTCCTCCGCCAGCAGCCCTGACGCCGGGCGAGAGAGACATAAGGGCTTAGCTCCCTCGACCGAGTCTGATTGGAGGGGGCAGGAGCCCCGGATTGTGCTGGAGCCGACATTCCGTGCCGAGGGAGGAGCGCGCACTAGGATGGGCCACTCGGATCGGCCTGGACTCTCCTTTTTTGCTGTTCCCCTCCCCCCCCA
>TRINITY_DN34548_c0_g1_i1 len=558 path=[0:0-557]
TCCGAACAAAGTTCGGAAAGTCAAATTCCATTGAACTAAATGGAATATTATCTTTTAGGGATTGGCAAACAGAGCCGAGTTCGGAAATTGGGTTCAGTTTGGAAGTTCAGTTCGGTCGACCGAACTGGTCGAGTTCGGTCCGAACTCTGAACTGCGTTCGCCCATCCCTAGATAGTGTTAAGACACATCTGATTTTTTTATTACGTTTCCTTGCAATTAAAGATATATCTTTATATCCTAGGCACAGCTTGGCAGCTTTCATTTCTTTGGCTGTCATTCTCTGGAATTATTTGAAATATTATCAAATAATATAAACCCATAAATAAAATTTCATTGGGTTGACAGAAGTAACATTAAATACTACGTTAAGGCACATCAGGGTGTGGGGTTTTTTTATGATTCATTGGATTTAAAGATATAGCTGTATATCCAAAGTACAGCTTAGCAGGTTTCATTTCTTTGCTGTAATTCTTTCAAGTAAAAATATTTTCAATGCCTTATTAAAAGGACATTGCTATTGAAATTTTTCTCTATTGCTTGGTAGGTTATAAAAAGCTT
>TRINITY_DN34562_c0_g1_i1 len=827 path=[0:0-782 2:783-826]
AGGAATTCGAAGTGATCGCCCAGATCAAGCTGCTCCAGTCGGCCTGTAACAACTACAGCTTCACGCGGGAGGATCATTTTGTCAGCTGGTTTCACGGCATAGATCGGCTCCGAGATGCTGAGAGCTATGGCCTCTCGTGCGAGATTGAACCCCTGTCTGAGTCGGCCAGCAATACACTGAAGGCTAAAAAGAACACGGGCATCATCAAACGCTGGAGCGACCGGCAGGCACCGAGCGCCGAGCCCTGTGCCGGCGGCAGCTCCCACTCCAAATCCTTTGACCAGCTGAAGTGCGGGCAGTACCTGTGCAGCGGGGACACGGCCGACTCGGTCAGCGTCACCTCCGCCGGCTCCAGCAGCTCCGACGTGGAGGAGATCAACATCAGCTTCGTCCCCGAGTCCCCCGACTGCCAGGAGAAGAAGTTCTGGGAGTCCACCTCGCTCTCCTCCCTGGACACCTCGGGGATCGGCTCCGGTTCCAGCAGCGCCTCCTCGTCCTCGGTCTCCTCCACGCCGGTGACCGCCTCCCGCACCCACAAGCGTTCCGTCTCAGGCATCTCCAGCTACTCCTCCCTCTCACTGCCCCTCTACAACCAGCAGGTGGACGACTGCTGCATCATCCGCGTCAGCCTGGCCGTCGACAACGGCAACATGTACAAAAGCATCCTGGTGACCAGTCAGGATAAGACGCCCGTGGTGATCCGGAAGGCCATGGCCAAACATAACCTGGATGGGGACCGGCCAGAAGACTACGAGCTTGTCCAGATCATCTCGGAAGAGAGAGGTAAGTCAGGGGGACAGGGAAGCTGTCCAGCTGCCTTGTCCGAC
>TRINITY_DN34562_c0_g1_i2 len=923 path=[0:0-782 1:783-922]
AGGAATTCGAAGTGATCGCCCAGATCAAGCTGCTCCAGTCGGCCTGTAACAACTACAGCTTCACGCGGGAGGATCATTTTGTCAGCTGGTTTCACGGCATAGATCGGCTCCGAGATGCTGAGAGCTATGGCCTCTCGTGCGAGATTGAACCCCTGTCTGAGTCGGCCAGCAATACACTGAAGGCTAAAAAGAACACGGGCATCATCAAACGCTGGAGCGACCGGCAGGCACCGAGCGCCGAGCCCTGTGCCGGCGGCAGCTCCCACTCCAAATCCTTTGACCAGCTGAAGTGCGGGCAGTACCTGTGCAGCGGGGACACGGCCGACTCGGTCAGCGTCACCTCCGCCGGCTCCAGCAGCTCCGACGTGGAGGAGATCAACATCAGCTTCGTCCCCGAGTCCCCCGACTGCCAGGAGAAGAAGTTCTGGGAGTCCACCTCGCTCTCCTCCCTGGACACCTCGGGGATCGGCTCCGGTTCCAGCAGCGCCTCCTCGTCCTCGGTCTCCTCCACGCCGGTGACCGCCTCCCGCACCCACAAGCGTTCCGTCTCAGGCATCTCCAGCTACTCCTCCCTCTCACTGCCCCTCTACAACCAGCAGGTGGACGACTGCTGCATCATCCGCGTCAGCCTGGCCGTCGACAACGGCAACATGTACAAAAGCATCCTGGTGACCAGTCAGGATAAGACGCCCGTGGTGATCCGGAAGGCCATGGCCAAACATAACCTGGATGGGGACCGGCCAGAAGACTACGAGCTTGTCCAGATCATCTCGGAAGAGAGAGAGCTGAAAATCCCCGACAACGCAAACGTCTTCTACGCCATGAACTCTGCTGCCAACTACGACTTTGTGTTGAAGAAGAGGGGCTTCTCCAAAGGCGTGAAGATCAAGCACGGCTCCAGCTCCACCCTGCCAGATCGGAAG
>TRINITY_DN34562_c0_g2_i1 len=517 path=[0:0-516]
GATCTATGCCGCATCCCTCTATCTCCCCACTCGCTCAGGCTGAGCTTGGGGGTGGGGGAAAGGAATCCTGTCCCTTGGCAGCGCTGGATCCAAGTCATCCAGTCCTCACTCTTTCAGACAGAAGGCACCTAAGGCAGAGAGGCGGGTTCTGGTTCTGGGCAGCCCAATGGCCGCAGCGGCATTTGCACCTTGGAGAGTGTTGGGGTTGTTGTTTTTTTTTAAAAAGACAAAACCCATGTTCCTCCGTGTAGAAAAAGAGACACCTGATTGAACGTGAGCAGCCCCTGCCGCTGGGAGGGGGAATGATGCCAGCAACACCCAGCCCCCTTCCGCCCTCCTGGCCTTGTTCTGCTTCACGCTGCTTGGCGAGGCAGCCGGCAAACCCAGGCAGCAACAGGATCCCGCTGGGGTGGCATTCGGAGAGGCCAGCAGTGGTCCCTCCCCCAGGCAGCGAGGGCAAAAGCCAGAGGCTAGAAGATGCCTTTTGCGATCTTCAGCCCCTTCTGCTTCATCCTGG
>TRINITY_DN34575_c0_g1_i1 len=312 path=[0:0-311]
AGAGGGCAGCACAGCACAGCAAAGAAAAGAAAAGTCATTGCTCAAGGCTTGCCCCCAAATTACACCACACTCTCAGGACTGGCCTTAGAAAAGGCAGGACCTGGGACAGAGCCCTGGAGGAGGGTGGAGGCAGTGCCTCTGAGGTAGAGTGGTGGGGGGCATGGGCAGGGCCAAGGCCTTCACATTGAGGCATGGAGGTCAGGACCCTGCAGAATTTATTTTATTTATTTTTCAAATTTATACACCGTATTTCCCACAGAGGCTCAGGGCACCTTACAATCTATAAAAACAGTAAAATTCATACAATAAAAC
>TRINITY_DN34575_c0_g2_i2 len=221 path=[0:0-74 2:75-220]
TTTATTTTATTTATTTTTCAAATGTATATCCCGCCCCCTCCTGCAATGCAGCTCGGGGCGGCTAACAACAGCAGTAATAACAATAAAAACAATTAAAATTCACTTAAAATATAAATATAAAATACATCAATAAAACGGCTAGAAAACAATAAATAAATAGATAAATGGGCGGGGGATTAAAATCACCCCCCCCACCATCCCTCCCAAAGGCCTGGGCAAAC
>TRINITY_DN34575_c0_g2_i1 len=576 path=[1:0-429 2:430-575]
CATGCGATCGAGACTGGCCACAGTCGGAGACAGGACGCTGGGCCCGACGGACCACCGGTCCGACTCAGCCTGGTGCCATGTTCCCATTGGCAATTTCCTGATTGGGAATGGGTGGGTGGGTCCTTATGGCCTTTTGCTGCCTGCAAAACAGATTTCTTCTGGGGAGACTTCAGAGGAATGAATGGGCCTTCACTAAGTGCACCTCTGGCCCAGTTGCTGGTGCCAGTGACTCTGGTGAGATTGCATCCTCCCCCGTCCTGGCTCCCATTCCCTCACTAGCCTTGCTGATGCCCACGGTCAGACTGGATTTCTTGGTGCTCACACTCTCCTGCCTCTAGGGAGAGCTGGTGGTAGTTTATTTATTTTATTTATTTTTCAGATTTTTATCCCGCCCCCTCCTGCAACGCAGCTCGGGGCGGCTAACAACAACAATAACAATAAAAACAATTAAAATTCACTTAAAATATAAATATAAAATACATCAATAAAACGGCTAGAAAACAATAAATAAATAGATAAATGGGCGGGGGATTAAAATCACCCCCCCCACCATCCCTCCCAAAGGCCTGGGCAAAC
>TRINITY_DN34575_c0_g3_i1 len=340 path=[0:0-339]
TTCCGATCTCAGATGTTATCTAGAAATCCTAGAGATGCCTCTTCAGGGGGAGGCGTCCAAGCCTTCCCGAACGGGCTCATCTCACCCGCGAGAGGAAGATGAGAAGTTAAGAGTTTTCTTCCCTCGATGGAGACCCGACTAGGGACCTGAACTTCCAGGGGAGTTAGTGAGCAGCAGGGCAGAGGGCAAACGAGCAGTTTGGGTCACCTTTGATAGACAGGCCACCTTGTCACCAGAACAACAAATATAGCAAACTCCATGATTAGTCATTAAAGCGATCAATTTGATTATACTTTTAGCTAAATTTTATTTATTTTATTTATTTTTCAAATTTATACAC
>TRINITY_DN34582_c0_g1_i1 len=216 path=[0:0-215]
CACATTGGATCAGACCTCAGAAGAGGCCAGTTGCATCAAGACCTAGGTCAGGTCACGAGTGAAGCTGCATCCTCTTCCCCCTCACTCAAAATCTAGTTCCCTGTAACTAAGGGAAGCACGTGCACCTGCACCTTCTCAACCTCATGACTGTACTCTTGTCTCTCCCGCTGTTCGCCTCCCCCTTGTCTCTTAGATTGTAAGCCCTGGGGGTAGGGA
>TRINITY_DN34582_c1_g1_i1 len=204 path=[0:0-203]
AGACAACGTCACGGCAGACTGGTTGAGCTGACAGAGCCTGGAACCCCACGAGTGGAGTCTCCAGAGGTCAGTGTTCCAGGAAATAACGAGATGGTTCAGCCTACCGCAGATAGACCTATTTGCCACCAAGGACAATTATTATTATTATTAACAAACATTTATATAGCGCCAGCATTGTACCTGGTGCTGTACATCAATCAATAG
>TRINITY_DN34582_c3_g1_i1 len=207 path=[0:0-206]
CTGGACTCTTAGATTGTAAGCCCCTGGGGGTAGGGACCTGTCTATAACTTTTGATTGTACAGCACCAGCTATACTGCTTGCACTATATAGATAAATGAATAAATAATAATAAACCCTGTGACCCAAGACAACAGCTAGCCAGCCTCTTTCTCCAAAGAGCAAGGCCTTCTAGAGGGATCTGGACTTGGTTCACAGCGTGCAGGAAAT
>TRINITY_DN34631_c0_g1_i5 len=240 path=[0:0-136 1:137-193 3:194-204 4:205-239]
AGTGGCGCGAAGCTACCGTGCGCTGGATTATGACTGAACGCCTCTAAGTCAGAATCCGGGCTAGAGCGACGCGTGCGCCCGCCGCCCGTTTGCCGACCCGCAGTAGGGACCTCCCGGTCCCCAGAGGCACGTGTCGTCGGTCAGGCCCCCGCGGCGGAAGCGCCGCGAGGGCCGCCTTGAATCGTGATTCCCACCGAGCGGCGGGTAGAATCCTTTGCAGACGACTTAAATACGCGAAGG
>TRINITY_DN34631_c0_g1_i2 len=275 path=[0:0-136 2:137-193 3:194-204 5:205-274]
AGTGGCGCGAAGCTACCGTGCGCTGGATTATGACTGAACGCCTCTAAGTCAGAATCCGGGCTAGAGCGACGCGTGCGCCCGCCGCCCGTTTGCCGACCCGCAGTAGGGACCTCCCGGTCCCCAGAGGCACGTGTCGTAGGCCAAGCCCCCGCGGCGGAAGGGCCGCGGCGGCCGCCTTGAATCGTAATTCCCATCGAGCGGCGGGGAGAAACCTTTTCAGACGACTTAAAAAAACGGCGGGGGGTTTTTAGTGGGAGGGGGGGCTTGCTGCCCCC
>TRINITY_DN34631_c0_g1_i4 len=240 path=[0:0-136 2:137-193 3:194-204 4:205-239]
AGTGGCGCGAAGCTACCGTGCGCTGGATTATGACTGAACGCCTCTAAGTCAGAATCCGGGCTAGAGCGACGCGTGCGCCCGCCGCCCGTTTGCCGACCCGCAGTAGGGACCTCCCGGTCCCCAGAGGCACGTGTCGTAGGCCAAGCCCCCGCGGCGGAAGGGCCGCGGCGGCCGCCTTGAATCGTAATTCCCATCGAGCGGCGGGTAGAATCCTTTGCAGACGACTTAAATACGCGAAGG
>TRINITY_DN34611_c0_g1_i1 len=231 path=[0:0-50 2:51-230]
CTCCAACAGCCGAGACCCTGCGTCGCCCGGTTCCCGGGGTTCGGGCCCCGGGCCGCTTCTGCTCCCCGCCGTCTCCCGTGTCTGCCCCGGACCGGCTCACTCCCCACCCGGACCCTGCGCTCCTCCGCCTCCCGGACCTGTCCCGCCTCGGCTCTGTCCGCCTCCCGGGCCTGTCCCATTCTAGCTTCCCGGCTTTCTCTGTCTGTCTTCCAGCCCGCTCTGTTCTGCTCC
>TRINITY_DN34611_c0_g1_i2 len=413 path=[1:0-232 2:233-412]
CGGGGAGTTGGGGCCGCAACTTCCAACCGCTGTCGCCTCTAGCGCGGTCCGTGCCCGCTCGATGGACCCCGATGCGAGGAGCGCTGGGGCCCGGGCGTAGCTTCCAGCGTGGCTCAGTGGCTCCCCCCCCTCCCCGCTTCTGCTGCCGGGACTGGCTCCCTGTCAACAAGCCTCGCCGCCGCCTTCGACAGCCCAGACCCTGCGTCGCTCAGCTCCCCTGGTTCGGACCCCGAGCCGCTTCTGCTCCCCGCCGTCTCCCGTGTCTGCCCCGGACCGGCTCACTCCCCACCCGGACCCTGCGCTCCTCCGCCTCCCGGACCTGTCCCGCCTCGGCTCTGTCCGCCTCCCGGGCCTGTCCCATTCTAGCTTCCCGGCTTTCTCTGTCTGTCTTCCAGCCCGCTCTGTTCTGCTCC
>TRINITY_DN34545_c0_g1_i2 len=735 path=[0:0-136 2:137-304 3:305-475 4:476-734]
GGAGGAACTGGTTGAGGGACCAGGAGGCCAGGTGCTGGTAAGCTTTGCCCATGAGCCAGTAGCAGGAGGCGTGCTCGGCGGCCAGGCAGCGTGAGAGCAGCTCCAGACGCAGCCCGGGTGGGGCGGGGGCACTGCCCGCAGCAGGCTCCGAAGGCAGAGGCCCCAGGCTCCTCAGGGTGAAGGCCAGGGGCGCGTAGAGGCCGTGCAGGAGCTGCGCCGTCTGGCTGCACACGGTGCCCTCTGTCCTCGCTGGCTCCGGCAGGCACTTGTCGGAGACGCTGGAGCCCAGAGCCCGGCAGAACTCTGCAGAGGAGGGAGTGACAGTGCTTGGGGGGGGAGGGGGGCTGCCAGAGCCCCGGAAATGGACCCGGTCTCCCCTGGCAACGCCCACAGCGAGGGGCTCCGGAAGAGCTCGCTGGGGAATGCCTAGTTGCCTCCGCCCAGCCCCCCCGGCGACCGCCCCCCAGGCGTTACCTCGATCCCAGGCCAGGAAGACCCCCTGGGAGAGCAGGCTCAGCGCCAGGCCGCGCACCTTCTCCACACACGCCTGGGGGAGGCCAGCTGCAACAGAGACCGGCGTCAGCACAGACCGGGGGCCGGCGGGCGGGGGAGCAGAGAGATCAGCAGCTTCAGGGGTCTCGGCTGAGTCTGATGGGCTGGAACGGGGAGCCCACCCCAAAACCCAAAACCCATTTCCCTTGGGGCCAGATGGGAGCGACACAGGGAGGAAGACCC
>TRINITY_DN34545_c0_g1_i4 len=564 path=[0:0-136 2:137-304 4:305-563]
GGAGGAACTGGTTGAGGGACCAGGAGGCCAGGTGCTGGTAAGCTTTGCCCATGAGCCAGTAGCAGGAGGCGTGCTCGGCGGCCAGGCAGCGTGAGAGCAGCTCCAGACGCAGCCCGGGTGGGGCGGGGGCACTGCCCGCAGCAGGCTCCGAAGGCAGAGGCCCCAGGCTCCTCAGGGTGAAGGCCAGGGGCGCGTAGAGGCCGTGCAGGAGCTGCGCCGTCTGGCTGCACACGGTGCCCTCTGTCCTCGCTGGCTCCGGCAGGCACTTGTCGGAGACGCTGGAGCCCAGAGCCCGGCAGAACTCTCGATCCCAGGCCAGGAAGACCCCCTGGGAGAGCAGGCTCAGCGCCAGGCCGCGCACCTTCTCCACACACGCCTGGGGGAGGCCAGCTGCAACAGAGACCGGCGTCAGCACAGACCGGGGGCCGGCGGGCGGGGGAGCAGAGAGATCAGCAGCTTCAGGGGTCTCGGCTGAGTCTGATGGGCTGGAACGGGGAGCCCACCCCAAAACCCAAAACCCATTTCCCTTGGGGCCAGATGGGAGCGACACAGGGAGGAAGACCC
>TRINITY_DN34545_c0_g1_i3 len=635 path=[1:0-36 2:37-204 3:205-375 4:376-634]
TCTGTGGCGAAGAGCTTGAGCACGTCGTCCGAGAAGAGCAGCAGGCTCCGAAGGCAGAGGCCCCAGGCTCCTCAGGGTGAAGGCCAGGGGCGCGTAGAGGCCGTGCAGGAGCTGCGCCGTCTGGCTGCACACGGTGCCCTCTGTCCTCGCTGGCTCCGGCAGGCACTTGTCGGAGACGCTGGAGCCCAGAGCCCGGCAGAACTCTGCAGAGGAGGGAGTGACAGTGCTTGGGGGGGGAGGGGGGCTGCCAGAGCCCCGGAAATGGACCCGGTCTCCCCTGGCAACGCCCACAGCGAGGGGCTCCGGAAGAGCTCGCTGGGGAATGCCTAGTTGCCTCCGCCCAGCCCCCCCGGCGACCGCCCCCCAGGCGTTACCTCGATCCCAGGCCAGGAAGACCCCCTGGGAGAGCAGGCTCAGCGCCAGGCCGCGCACCTTCTCCACACACGCCTGGGGGAGGCCAGCTGCAACAGAGACCGGCGTCAGCACAGACCGGGGGCCGGCGGGCGGGGGAGCAGAGAGATCAGCAGCTTCAGGGGTCTCGGCTGAGTCTGATGGGCTGGAACGGGGAGCCCACCCCAAAACCCAAAACCCATTTCCCTTGGGGCCAGATGGGAGCGACACAGGGAGGAAGACCC
>TRINITY_DN34545_c0_g2_i1 len=391 path=[0:0-390]
GCCCAGGACAGAGTCCTTCACCCCACAGCAGCCAAGGCCCATGGGCCGCTCCCCCCTGGCCCAGGCAGAAGCCAAACCCCAACGCTCCCTGTGCAGGGATCCCCCCGAGACGGAGGCTGAACGGGGGCTGGGGAGGCCTGTCTGGGGCCACCCTTGGGGAGGGGAGAGGGACGGGCCCACGTGCCGGCTGCTGAGGGAGCAGGGCATGCTGGGAGGCGGAGTCTCCCTACCCGGAGGCCGGCGGCCGTGGTGCAGATCTGCAGGCGCAGCTCCCTCTCCTGGTGGGAGACAAGGGGGCCGGGCTCCCCTGGGCCGTCGGGGAGGGTCTCGCCTACCAGCGCCGCCAACTGCTCTGTCCCAGCCTTCAGGAGCAGCAGGCTCCGAAGGCAGA
>TRINITY_DN34543_c0_g1_i1 len=324 path=[0:0-323]
TTTTATAAATTTTATAAAATTGTAATTGTTGTAATTGTTTTTATGGGTTTTATTTTAAAAAAATGGTAAGCCACTCTAAATCGCCTAGGCGAGCAGGACGGGATAAAAATATAATGAATAAATAAATAAATCCACTTCCCTCTTTCGTTTTATGGGTAAAAAAACCACAACCCTTCGTTTTGGTGGGTTTCATAAAAAACCCATTAATTTTTCTTGTTTCGTTAAATTGAATAAAAAATACAAATCGCTACACGTACAAAGTGGCCCCGGGGCTGTTCTGAGCATACGTGGCCCTTTCCCACCCAGCAGCGTCGCCAGCATTTT
>TRINITY_DN34601_c0_g1_i2 len=360 path=[0:0-311 2:312-359]
CTAATCACACCATATTGTTCTGGGGCGACAATATGGCAGTGGTACATATAATAAACACGCTGACATCACGCTCCCCTCGTGTTATGAGGTTAGTGCGCTCCATGGTAGTTGCCTGCCTTAGGAACAACATAATGTTCACAGCACGTCATGTACCCGGTATTGACAATGGCATAGCCGATGCCCTCTCTCGCTTTCAGATCGAGCGATTCCGGGAACTTGCGCCGGAAGCCAGGGAGTTTCCCGACCCTCTCCCGCCGGGAGCATGGAGCCTTGGGAGTTAGAAGTGCAGAATATCGTGCAGGGATCCCTGGCCCCTAGAACTCAGGCAGCTTACGGGTTTAGGTCCAACGAAACAAAAAA
>TRINITY_DN34601_c0_g1_i1 len=383 path=[0:0-311 1:312-382]
CTAATCACACCATATTGTTCTGGGGCGACAATATGGCAGTGGTACATATAATAAACACGCTGACATCACGCTCCCCTCGTGTTATGAGGTTAGTGCGCTCCATGGTAGTTGCCTGCCTTAGGAACAACATAATGTTCACAGCACGTCATGTACCCGGTATTGACAATGGCATAGCCGATGCCCTCTCTCGCTTTCAGATCGAGCGATTCCGGGAACTTGCGCCGGAAGCCAGGGAGTTTCCCGACCCTCTCCCGCCGGGAGCATGGAGCCTTGGGAGTTAGAAGTGCAGAATATCGTGCAGGGATCCCTGGCTCCTAGAACTCAGGCAGCTTACGGTAGGGCGTTCCGGGAATTCCAGGCATATAGAGCAGACAGAGTTTGGG
>TRINITY_DN34601_c0_g2_i1 len=339 path=[0:0-338]
AGTAAATCAGGAAATGAAGGCTGACCTGCGATCCTGGCTTGATTTCCTGAGGGAATACAATGGAGTGAGTTTTTGGCGTAGCAAGTGGCTGTTGCGTAGTGACCTGCAGGTGCACTCTGATGCAGCAGGGGGAGCAGGCTTTGGAGTTTACTTTCAGACACGGTGGTGTGCGGAGCCTTGGCCACCTAGTTGGCATGAAACGGGATTGACAAAAGATCTAACGTTTTTGGAATTGTTCCCCATAGTCATAGCAGTATTGCTATGGGCTGAGCAATTCGCTAATCACACCATATTGTTCTGGTGCGACAATATGGCGGTGGTACATATAATAAACACGCG
>TRINITY_DN34566_c0_g1_i1 len=284 path=[0:0-283]
ACCAAAACCATTTAGGGCTGCATTCACATTACTGGTGTTTGAAACCCAATCACTTTGTCTTGCAGACTCTTCCAATTATGAAACTGATGTTACTTGAGAAATTGATTGATTGACATTATTTGATCTGGTTTAGAGCTGTCTGAACTTGTGGTCTACACAGAATTTCCTCCTTAGAGCTCTTTGTCTTTTTTTTTTTTGTCTGCTGTGCTGAGTGACAACACCAACAAATTACCATGAATGTACAAAACTTCTGACCAGCAGGTATTGGAAAACTGTATCCAGGA
>TRINITY_DN34540_c0_g1_i1 len=312 path=[1:0-135 2:136-138 3:139-167 4:168-311]
CCTGCAATTCCTACGACGAACAGTTCCTGTCCCTGGAGAGCTGTTAGCTACGCTCTCCCAGCGGCTCCAGCAATTCCCCTTCGACAATGCGCTTTCCCCGCCGTTCAGTTACCCAACCCAGGGGCGCCAAGAACACACCGTTCCCCGCTCCTCTCTCCGGGGCTTACCCCCATTCCACCTGGTGGGAGCTATTTCTGGCACAGCCCGTCTGGGAAGGGTATTTGCCCGTGTCCCCCATCCTGCCCCGTTCCGACACTCACGCCATGGTTGCAGACGCCGGGGATGTGTTGAGGCCGCCGCCGCTGGTGCTGC
>TRINITY_DN34540_c0_g1_i2 len=205 path=[0:0-57 2:58-60 4:61-204]
GTAGCGTAGAGGGTGTCTTTGTTGATTACAGCAATGCTGCTGCAAGGTGCTTTGAAAAACCCCCATTCCACCTGGTGGGAGCTATTTCTGGCACAGCCCGTCTGGGAAGGGTATTTGCCCGTGTCCCCCATCCTGCCCCGTTCCGACACTCACGCCATGGTTGCAGACGCCGGGGATGTGTTGAGGCCGCCGCCGCTGGTGCTGC
>TRINITY_DN34540_c0_g1_i3 len=234 path=[0:0-57 2:58-60 3:61-89 4:90-233]
GTAGCGTAGAGGGTGTCTTTGTTGATTACAGCAATGCTGCTGCAAGGTGCTTTGAAAAACCGTTCCCCGCTCCTCTCTCCGGGGCTTACCCCCATTCCACCTGGTGGGAGCTATTTCTGGCACAGCCCGTCTGGGAAGGGTATTTGCCCGTGTCCCCCATCCTGCCCCGTTCCGACACTCACGCCATGGTTGCAGACGCCGGGGATGTGTTGAGGCCGCCGCCGCTGGTGCTGC
>TRINITY_DN34597_c0_g1_i1 len=388 path=[0:0-387]
CAAAGCGACAGAAGTGTGGGAAGAGGGAATTCCATGGGGTGCCTGGAAGTGGAGGAGAGGTGGCTGGTGCTGCTGCTAATAATTTCTATCGTACTAGAGCTTTACAGTCGCAGACTAGCAGAGACAGGTCCCTGCCCAGTGGGAGGGAGAGACACACACATTCCCGTTGAAAATGCTTTTCTCATGTGGGGGGGGGAGGTTTAGACCCACAAAGGAGTAAACCTGATGCTGTAAAAAGGGGGAGTCTATCTAAATCTACAGAGGAGGAAAGTATCAGCCAGGATGCCTTTTTACTCAGATTTAAGACTCTTCCCTAAAACTGTTTTTGTCTCTAGGATGACGATATTGAGACAACAAAAGTGGAAATGTTGAGGCTTGCTCTGGCCCC
>TRINITY_DN34612_c0_g1_i1 len=295 path=[0:0-294]
GCCAGCTGAGACACCTGGGCTCCCTGACGTTCTTGGGCCCCCATGTGTGCTCCTGAGTACCCTGGACCTGGCATTGCCATCTGACACAGCTTGAGCCTGCATAGTGCCACTGCCAGGCATTGTGTATGGCAGGAAGAGGCTGACAGCTGTCTCCTCACTGCCCAAAGGGAGGGGCTTGGCAGCTGAAAGGGAAGAGGCCAGGTGTCCCTCCTTGGCAGGGGTTGGGCAGTTGCAGTCCTGGCCAGCCACTACACCTAGTGAGGAGGCCGGTTCTCTCCGGGGATCAGAACAGATC
>TRINITY_DN34565_c0_g1_i1 len=221 path=[0:0-220]
GGCATGGATAAACATTTGAGCATGGATAAACAGAGGGCAGTGAGATCGTTGAAGGAATGCCACATAATATTAGACACTTGGAGAAGACCTTCTTCCCGATGAAAGATCTTCAACTGAACAATATAGAGGAAATAGCACTAGACAGAAATCACTGGAGAGCACTTGTGAAGGAGACCATAATAAGAACATAAGTAGTGCCACACTGAGTCAGACCAATGGTC
>TRINITY_DN34563_c0_g1_i1 len=209 path=[0:0-208]
CAAGAGCCGGGACACCTGCGAGACCATCAAGAACTACACGGAGCGTGACCTGGGTCGCTACATTGTCAATGTGACCACGGCAGCCCTACTCTGCAGTCAGACACTGTGCCACGGCCATGGGCGCTGCGTGCGCCGTGTTGACAATGCTGACGTCTTTCTGCACCTCAACTCAGCCAACTTTCAGATACAGCGCAATGAGGAGGCCCCAG
>TRINITY_DN34557_c0_g1_i1 len=271 path=[0:0-270]
GTGGTATTTTTTGCTTTCTTTTCCTTTGGCTCTTTAGGGGTCTTAGGGGTTTTGGGAGTCTTGGGTTCCTTAGGCTCTTTCTTCTCCTTGGGTTCTTTAGGATCCTTTGTCTCTTTTTTCACCTTGGGCTTTTTCTTTTTCTTTTTTTCTTCTTGGGAGCAGTCTAGTGAATTCCTGGTAAGATCCTGGCTGTCAAGCCCACCAGGAAAGTCTTCCTTACCAAAACCTTTACTGTGACCCTCTGCAGCAATGTGATTGTTTTTCTTTTTCT
>TRINITY_DN34557_c0_g2_i1 len=264 path=[0:0-263]
AATGTGATTGTTTTTCTTTTTCTTTTTCTTTTGCTGGGGCTGCTGCTCAATCGCTGACAGGTATTCATCACTTTTCACTAGCTGTGTGTTAGGTCCACTAACCTGAGTCATATCTGGCACTGGTTTCTCTAAGAAGGGTTCTGATGGAGAATGCTGAAGAACAGGCACTTTCTGTGGTGTATTTTGTGGTGACTGGTGAAGCTGTGCCCAAGGCTGATGGTGAGGATGTGGTGGGGGTGAAGACTGATGATGTATTCCTGGAGA
>TRINITY_DN34554_c0_g1_i1 len=284 path=[0:0-283]
GATAGATAGATAGATAGATAGATAGATAGATAGATAGGTTGTAGAAGTTAGCTTAGTGATAGAAATAGCGTTAGTGATTTAGTTTTAGTGTTTGTAGGAGTAGACCTGTATACTTATTAGATAATCCATTTAGTTCATAGCATTTAGAAAGTTAATAGCAGTTAGATTTAGTGTAGATAGATAGATATAATATTATATAAAAAAATTAAATAAAAAAAACATAAAAACAAAAAAAAAACAAATAAAAAACCAAATAAAACCCATATAAAACCAAATAAAAAAAC
>TRINITY_DN34554_c1_g1_i1 len=205 path=[0:0-204]
GGGTTTTTTTGTGGGTTTTTTATATGGTTTTTTTTTGTTTTCTATTTGGTTTTCTATGGGTTTTGTTTGTTTTTTATTTGGTTTTTTTTTATATGGTTTTTTTTATTTAATTTTTTTATCGAATATTATATGTATCTATCTTCACTAAATCTAACTGCTATTAACTATTCTAAATGCTATGGACTAAATGGATTATCTAATAAGT
>TRINITY_DN34605_c0_g1_i1 len=687 path=[0:0-686]
CCCACTGCAGAAGACTGAATTTATGGGTAGATTTTTTGATGAACCTAGTAGAGACAAAGGGAAAAAGAGAGGGGAAATAGTAATTAAAGCAGGCACCATGTGTCACAGTAGGTAGACAGGGGGTACAGACACTGGTCTGCATATGCCTTTCCTCCCTCCCCCAAGCAATTGCCACACTTGCTATTTGCAGAAACGTCCCTTGCTGCCCAATTGTAAAGAGAATTATCTGGCAGAACTGCCTTAAAGTGTCAGAATACACATGCGCTTCTAGCAGCACTAGTTAGGGTTTCGGACTACACTCCTTGCATTGGAGACCAGTACCTAAGGAGAGAATTTCTCCACGGTCTGCCAGAGAAGGCTTAAGGTTGCTGAGCACATGGCAGTTAAAATGAATAATATTCCCCATCGAAGAGCCTGTAGGCATAGAAGCATTTCATAGTACTTCAAAGCCTACACCGTTTGCCCAGATTAAATATTTTTCCTATAGTTTTTTAAAAACATTAATTTGACTGAAGTTGTGTCTCAGATGCTTAAATATATATCTCTAATAATCATATGAGCTGCTATACCCCTTCTGCACTTTTAAGAGAAGCCAATGTTTTGGTCATTTCATTTTTTTACCATGCCCAGAAGGCTCAAGAAATAGAGTCATCTCAGGGGAGCATGAGACTTTTTAATGGGACAAAC
>TRINITY_DN34622_c0_g1_i1 len=209 path=[1:0-151 2:152-153 4:154-208]
CGCAACCAAGCAGCTAGAAATCTGTCAGAGAACCTTTGTGCCAGTCAAGGGGGCAGAAATGCACATTCCTCTCTGCTGGCCTTCTAGTGCAAATATTGTCTCTTTAAAATACAGCCTCTCAGCAGGGTTCAAGAGCTCTGGACAAGTCAGCACTGGAACCAAAATACAGGGTGCCAGTAGACACTGTGCTCAATCAACACTTAGCCAGG
>TRINITY_DN34622_c0_g1_i3 len=308 path=[1:0-151 2:152-153 3:154-307]
CGCAACCAAGCAGCTAGAAATCTGTCAGAGAACCTTTGTGCCAGTCAAGGGGGCAGAAATGCACATTCCTCTCTGCTGGCCTTCTAGTGCAAATATTGTCTCTTTAAAATACAGCCTCTCAGCAGGGTTCAAGAGCTCTGGACAAGTCAGCACTTTGAGCTGGCAAAGCTTTGAAGTCAGAGTGGTGCTGTGCCACCAAACTTTCCAGAGGAAAAAAGACATCTATATTGAGAGAGAAACAAATTCGCTAGTACCAAAAAGGAACTCGATATTGGCTAAATTACAAGAAGGAGGACTAGAAAGGCAAC
>TRINITY_DN34622_c0_g1_i2 len=261 path=[0:0-104 2:105-106 3:107-260]
GCCTTTCATTACAGACTGAATCAAACCAGACTTTCATGGGATCCTTCCCACAAGTCTCCAGAAAATCCACATTACAAAGAAGCAAAGGGTTTGGTGTTAACTGACCTTTGAGCTGGCAAAGCTTTGAAGTCAGAGTGGTGCTGTGCCACCAAACTTTCCAGAGGAAAAAAGACATCTATATTGAGAGAGAAACAAATTCGCTAGTACCAAAAAGGAACTCGATATTGGCTAAATTACAAGAAGGAGGACTAGAAAGGCAAC
>TRINITY_DN34622_c0_g2_i2 len=291 path=[0:0-290]
GGGTGAGCAGCAGGTGTTGTCTGTCTGTTTGGTTTTGGTGTGAAGTGGAGGGATGTGCTCTAGGCATCTGAGTGCAGGCTCCACCAGCCCCTTCAAACAGGAAACACTTATTCTTGCAAGGCACTGACCAGGTTAGTGCAAGACTGAACGTCTGCAGGGACAGAGTTGGTTTCCAAGGTCAATCCTTCCTCCATCGCAACCAAGCAGCTAGAAATCTAGTGAGAGCCCAAACACATTACTATCTTTGAGCTGGTGCACATGGAGACTGTTACTTGCAGGTGCAGAATATGA
>TRINITY_DN34539_c0_g1_i1 len=250 path=[0:0-249]
AGCAGAACAAGAATGGAGTCGAGGCCATTGGATTTGGCTAAAAGAAGACCATTGGTGATTTTTGACAAGAGCAGATTTCTATACCGCCCCATCCTGCACAGCAGCTCGGATGGCAGCAGCTCTGCTTGAAAGCAGAGAGAAAGGAGCCAGTAGAGAAGGAGAGACTGATGATGTGCAGTGGAGAGGGTGACATGATGGAACACAACCGAGAGAAGAATCGGATTCCAGCCTCAGCAGCCCTACTGCCAGG
>TRINITY_DN34584_c0_g1_i1 len=697 path=[0:0-696]
CTTTTTTTCTTGCTGAAGAATCCCCAAAGGTGTTGCTCCTAACCAGTTCTGTGTCAAAGAATTCAGTTTGCCTCTGATCCTATCCAGGGACACACACATACACACACACACACAGAGAGCAACTCTTCTATCCTATAGGTTAAGCACAAAATATCTTCCAACAGCCCCTGCATTTGTAACCTGGGAAACCCCTGAAATCTGGTGCATGCTCTGGCCATGTAGCTTGGGTCACTGCCTTGCAGTACATCTTAACCTTCTGGGCTGTATCTTGCTGGGGGTCTCCTTCTCAGTCATCTCTCACTCTTCATGGGGCCTATTGCAGTTCTGCTCTTATGTTTTGACAAACGTACAAATGTTTTGTAACACGCAAATTGTTGCTTGGCTAGGCAGAATACATTGCCACCCATGCTCTTTCAAGGCTTGTGCAGACCTTATTTTGCTAGGTTTGGTTACGTGTTGCTGATATTTAGAGGTGTGAACTAAGCTGCTCTCTTTTGCCTGTGTGGTTCGTTCGCTGCCTACATCAACTCTCCAGAGCTAACCTTCATGGCAAAAAGAGTGAGCAGCATCCCCTTGTGGCTGACTTTTTTCATGATGAAGAATGACTGCAACCTGTCACCAGACTCAGCAAGGATTGAACCAGAGACCTTCATATTAACAATCTGAGCTCCTAACACATGTGCTAAGGGCATGAGCC
>TRINITY_DN34632_c0_g1_i1 len=212 path=[0:0-211]
CAAAAATAAAATTAAGCCTACAGCACAGTTGGCAAGAGCATCTGAGTAACACTTCGATAATTCATAGAGTCTACCAAAATACATATACAGTTTAACACAGCACCCTACAATTTAAGCACTATCCATTGTCCATAATCCATTGTCAAAGATCATAAGGTTGAATAACATTCTGGATATTAGACCAAAGCTTCTAGCTTGTTACTTCCCCATTC
>TRINITY_DN34599_c0_g1_i1 len=203 path=[0:0-202]
CGTTCAGAACGTTCTTTTAAGTGTCTTCTAGGAAATTTCTAGAGCATACCATAATAGACTATTTCAAAAAAAGAAAGAAAATAGCTACCTTCCATATGAATCTGCATGGAGCATTCAGTTTCACCAACCATGTGGTTTAGGTGTATAACTGCAAAGCTAAATGTTAATGCTCATCAGTACTGTACAGATCGGAAGAGCACACG
>TRINITY_DN34572_c0_g1_i1 len=202 path=[0:0-201]
AGTTAATAAACCTTCCTAGTTTTAGTTATGTTCTGATTTGTATATTTTTCTATATTAATGGTTCTGTTTATCTGCTGGGGCAGATTGTATGTCGATTGATCATTTTTCTGGTACCATTATCCTGGTATATTAGCTTGCTATTATTATTAGTTTGTTTAATACTCTTGATTAGAGCGAAATGTATTGATATACAAGACATGTT
>TRINITY_DN34619_c0_g1_i1 len=249 path=[0:0-248]
TCAGACGTGTGCTCTTCCGATCTCCTTTGGGCAAGGTCATCAGAGAGTTTGGTATGCGGTGTCATCAGTATGACACCCAGCCCTACCTCTCCTTTACAACTGACGCAGGCCTGGCAGTCGGTGTCTGATGGCTGTGGGGGATTGGATGAGGACGAACTATGTGAAGCTGAATCCTGACAAGATAGAAGTGATACTGGTGGCATGGGCCGAGGGAGTGATTGCACCCACCTTTGATGGGCTCTGCCCTTC
>TRINITY_DN34574_c0_g1_i1 len=272 path=[0:0-271]
TGGAGAGAAAATGATCTTCAAACCCACAATCAGATATATGCTTCATGTTACCTTTCTGATGGAGAAATATATGAAAGCTCTGGGATTAGGTCATAAAAAGTATCATACTGGGTCAGACAAATGGCCGACCTAGTCCAGTATCCTGTCCCCAAAGATTTGTCAGCACTTGTTGCTTCAGAGGAAGCATCTAAAGAAGTTACAAATGGAGTGATCCATTCCCTGCTATTTAGTCTCATCGTAACCAAGCCAAGTACGTGCACTTGAGACATCGC
>TRINITY_DN34635_c0_g1_i1 len=1238 path=[0:0-1237]
CTTTTTTAATTCCCTTTCCCTTAGGAAAAAAAAGGGGCTTTGGGCCCCCCCCCCCCCCCCCCCCCTTCTCGTGTCTCCTCTAGGTCACCCACCCAAACAGGGACCAACAGGGGCTCGGCCTGTGCTCAGCGTTCACAGTCTGCAAACACAGAACCTGCCCAGACAGAAGCCTAGGAGAGCGGGTCCTCTCAGGAGGCTGTTAATAAAAGCTAAATTAGCTCCGGCTCAGACCCTGCCCCATGGGCCCCCATTTCCAGCGGCAATGAGGGGCGATTTCATCACACCAGGGCAGGACACGCTGAAGTGGGCAGCAGACCCTTGGGCAAGACGTCCGGCTCTGATGCAAACTTCGCTTTATGCAATTTGGTGGCCCTGCTGCCCGGCTTCCCCACCCCCCCAAAAGCCAAGGCTAGAACCCAGGAGTCCTGGCTCCCAGCCTGCCCTACACCAGTCTCCTAGACCACATGCCCCTTCCAGATCGGGGAACAGAGGAAATTCTCCGATTCTTGACCGACTCCACACTTCTGCGTTTGCGAATTTCATGAGGCGGTTTCGATGGGTCACAGGCTCCTAGCTCCTGATTTCCCAGAAGCTGCCACCTCCGCCGCCACCTTGACCATTATCACCAGCCACAAAACGCAAGCTGGACGCGTGTTGGGCTTAGCTGGGGGATAGGCATGAAAGAAATTATCTCCCGGAGGCGTCCCTTCCCACATCCATATTTCCTCCCCCGACACCAGTGCTCCGCGCTTGTCCAGTGCTCACAGCGAAAGAACAGGGCTGGGGGCGCCGATCGGCCCTACTGCCGCCGATCAGCCCTACTGCCGCCGATCAGCTGTGCCAATCCCAAGGGGGGGGGAATTTCCCACCTGGGAAAGGTCACGAAGTTGATGGGGGGGGGTCCCGTTTGGGAAGGTGCAGACACTTTGATTTCCCACTATGGAGTGGGTTAGAGCAGGGGAGCTAAGCCAGGATTCCTGGGTTCTATCTCCTGGACTACAAGGGCAAACCCAGCTAGGTTCTTTGGGAATTACCAGACTGGAAGTCTACCTCTGCTCATAAAAGGATTTTTTAAAAACAGTCTTTAGCAACCGGTCTTGGCCCCACCCCCATCCCCTCTGTCTTGGGTGCTGAGTAACTTCCCCCTGGTATTGCATAGCGGGAAACTGAGTCACAGCGGGGGACTTCTCATTGGAAATTGAAACCATGAACGCAAATAGAACCCAGGAGTCCTGGCT
>TRINITY_DN34606_c0_g1_i1 len=205 path=[0:0-204]
CTAGCGAGGGACGCTGCTGCTGCATCTACTTTAGGAATGGCCAGCAGGGTTTCCTTATTTTTAGAGAGGGAATAGAGAGATAACTGACCCTCGTCCATTTTGCATAGCTTATTGGGCTGCTACCATTCTCTTTTTATAATCTTCTCGTAGGCTTTTATCTAGCATCATCCCTTTGTCTCAGGCCCTGGCCCTAGGGATATATTCC
>TRINITY_DN34608_c0_g1_i1 len=455 path=[0:0-454]
GGATTCTCTGATGTGCAATAAGGTTAGAGTTCCGCTTGAAGGCTTTCCCACACTCTGGACACTCACAGGGCTTCTCCCTCGTATGGATTCTCTGATGTGAAATAAGGTGATCGTTCCGCTTGAATGTTTTCCCACACTCTGGACACACATAGGGTTTCTCCCCGGTGTGGATTCTCTCATGTATATAAAAACTTGATTTTGTGTTGAATGTTTTCCCACACTCTGGACACACATAGGGTTTCTCCCCGGTGTGGATTCTCTCATGTATATAAAAACTTGATTTTGTGTTGAATGTTTTCCCACACTCTGGACACTCATAGGGCCTCTCCCCTGTGTGGATTCTCTGATGTGTAGTAAGGTTTGAGCTTTGATTGAATGTTTTCCCACACTCTAGACACTCATAGGGCTTCTCACCTGTGTGGATTCTCTTATGTATATGAAAGCTTGATTTTCTT
>TRINITY_DN34608_c0_g2_i1 len=416 path=[0:0-298 2:299-302 3:303-415]
ATGTTTTCCCACACTCTGGACACCCATAGGGTTTCTCAGCTGTGTGGATTCTCTGATGTTTAATAAGGGTAGAGTTCTGACTGAATGTTTTCCCACACTCTGGGCACTCATAGGGCTTCTCCCCCGTGTGGATTATCTTATGTGAAATAAGGGCTGACAACCGACTGAATGTTTTTCCACATTCTGGACATTGATAGGGCTTCTCCCCCGTGTGAATTCTCTGATGTGCAGTGAAGCTTGAGCTCTGATTGAATGTTTTCCCACACTCTGGACACTCATAGGGCTTCTCCCCGGTGTGGATTCTTTGATGTGAAATAAGGTGAGCGTTCTGATTGAATGTTTTCCCACACTCCAGACACTCATAGGGCTTCTCACCTGTGTGGATTCTCTTATGTATATGAAAGCTTGATTTTCTT
>TRINITY_DN34608_c0_g2_i2 len=673 path=[0:0-298 1:299-466 2:467-470 4:471-672]
ATGTTTTCCCACACTCTGGACACCCATAGGGTTTCTCAGCTGTGTGGATTCTCTGATGTTTAATAAGGGTAGAGTTCTGACTGAATGTTTTCCCACACTCTGGGCACTCATAGGGCTTCTCCCCCGTGTGGATTATCTTATGTGAAATAAGGGCTGACAACCGACTGAATGTTTTTCCACATTCTGGACATTGATAGGGCTTCTCCCCCGTGTGAATTCTCTGATGTGCAGTGAAGCTTGAGCTCTGATTGAATGTTTTCCCACACTCTGGACACTCATAGGGCTTCTCCCCGGTGTGGATAATCCAATGTTTAGTAAGGACTGACCTCTGATTGAATGTTTTTCCACACTCTGGACACGCATAGGGCTTCTCCCCTGTGTGGATTATCTGATGTGCAATAAGGTGATAGTTCCGCATGAATCTTTTCCCACATTCTGGACACACATAGGGCTTCTCCCCGGTGTGGATTCCCTGATGTGTAGTAAGGTTTGCGCTCCGACTGAATGCTTTCCCACAATCTATACACACATAGGGCTTCTCCCCCGTGTGGATTACCTGATGTGCAATAAGGTGATCTTTCCGCTTGAATGTTTTCCCACATTCTGGACACTCATACGGCTTCACCCCGGTGTGGAATCTCTCATGTATATGAAAGCTTGATTTTGTATTGAA
>TRINITY_DN34608_c0_g3_i1 len=229 path=[0:0-228]
CACTCTGGACACTCATAGGGCTTTTCACCGGTGTGGATTCTCTGATGTGAAATAAGGCCTGAGCTCTGACTGAATGTTTTCCCACATTCTGGACACTCATAGGGTTTCTCACCTGTGTGGATTCTCTGATGTACAGTCAAGATTGAGCTCTGATTGAATGTTTTCCCACACTCTAGACACTCATAGGGCTTCTCCCCAGTGTGGATTCTCCGATGCCTAATAAGGCTCG
>TRINITY_DN34553_c0_g1_i1 len=238 path=[0:0-237]
TCATCAACAGCATAATTGAAATACAATAATAAGTTCAATATTATATAAAACAAATCATAATACAACACCCTCCCCTTCTCCTCCCCATATTACCAATGTTCAACCAGCTAACATCACTACATCCATCCCCCACCTCTCTGCTGCCACCAGGGGGTGGGGACCAACTTTCCACCCATCCTCCTGCTCTCACCAAGAGGAGGGCCCCTTTCTACAAAAGAACATTGTCAAAAAACCCTCA
>TRINITY_DN34553_c0_g2_i1 len=486 path=[0:0-485]
ATCCCGCACTCTCTCACCTACAGCGGCTCACAACAGCACAAAATAAGGTCCACAATAGACCATCACATAATATAAACAAAGGTCTACAACCAGACCAGTACAATTCATCAACAGCATAATTGAAATAATACAACAAGTAGTTCAATATTATACAAACAAATCATAATACAACACCCTCCATGATCCAGGGCTTTGTAGAAACGATCGAGGAGTCAATTCCAGTTTGCAGGTGCTAGTGAACTCTATTCTGTACAGAATCAGACATGTAGACCAAAAGGTTGAGAAGTAGGAGCCAGGTTCTTCTATTCCTTGCCACCATCTGGAGGCAAATGCTCTCTGTACCCAAGGGAGTCTCTCTCCTTGATGGGCTATCAGCATACGGCTAGAAGTGCTGGCCCCAGGCATGTGCGACATGTGCGGTCGCACATGGCCCCACAGTCCGCCTAGCCCCATGCCTGGAGGCAGCTCATAAGTTCTACACGACTG
>TRINITY_DN34640_c1_g1_i1 len=204 path=[0:0-203]
ATTTTTGAGACGGAGTTTCGCTCTTGTTGCTCAGACTGGAGTGCGATGGCGCAATCTCGGCTCACTGCAACCTCCGCTTCCCAGGTTCAAGCGATTCTCCTGCCTCAGCCTTCCTAGCAGCTGGGATTATAGGCATGTGCCACCGCGCCCGGCTAGTTTTGTATTTTCAATTGAGACGGGATTTCTCCATGTTGGTCAGGCTGG
>TRINITY_DN34614_c0_g1_i2 len=520 path=[1:0-378 2:379-519]
TACACGACGCTCTTCCGATCTCTATAGAGACGGTCCATTATCATAGCCAATTCCACAGCTCTTAACGGCCGAGGGACGCCTCCAACAAAAATGGTTTTTCGGGGATCAAGAGGCTGTGAACCATCCATCACAAAGTCACTATCACTTAGGTTCCAGGGACGAATCTGAACTGGCTTGTCCTTGATAGTAGGGCTGGAAACACAGAGATAGAGCTTTCCATCTTCTTCAATGCAAGCATCAATCAGTGCCTGAACAGAGCTCTCCTCTTGGAAAAGGAGGAACGCATAACCTTTAGGTGGAAAGTAGGATTTGCTTTCTGCTTTGTGAGGCCAATCTACCACCAGAGGTCCAAATCGTCTGAAGCTAGCAGTAATCTCATCTTCATCAATGTCTGGTGGAAGGCCACCAACAAACACTTTCCGAGAGAAACGTTCTATCCGTTCTCCATTCTGATGAGATGAATAGCACGCAGGTGAGTTCAAGACTCCAACTTGATCACTATGACCATCGTCCAGTAAAC
>TRINITY_DN34614_c0_g1_i1 len=217 path=[0:0-75 2:76-216]
CTTTAACTCCAAGAGAATAAGCAGCATCTCCCTCTCCCTGCTTCCAGATGAGGTTCTCTTTGTTTAGCCAGCTCACCTTCATCAATGTCTGGTGGAAGGCCACCAACAAACACTTTCCGAGAGAAACGTTCTATCCGTTCTCCATTCTGATGAGATGAATAGCACGCAGGTGAGTTCAAGACTCCAACTTGATCACTATGACCATCGTCCAGTAAAC
>TRINITY_DN34639_c0_g1_i1 len=251 path=[0:0-250]
GCCATCACAGCAGGCTGTCCGTACAACCACATTGTCACTGCAGCACTTCTCCCAGAGCAAGTTTAAGGCAGGGGTCTGATTAGTGGACTGTTTGATCTTGTCTGACGAAACATTTTCTTTTAGCACTGCTGCAATGAGATGACCCACAGCCTGTGACTGGATGAGTGCATTAGGAAACTCAAACCGCTTTCTGATATCTTCTGACATTTCTGGTCCTATCGCATGATACTAATTCAGCTTCTTACTTTGCC
>TRINITY_DN34542_c0_g1_i1 len=209 path=[0:0-208]
CCGTCAGACTTTTGCGCTTTTTTCACCGATCAGGCGCATTTAATGTCGCGTATAAACGCGCCCTCAGTGAGCTTTAAACTCATTTGGGGACAATCTGCTTCCCTCTCTCTGGCTTCAGAACTCTTCTCCCCACAGCAGTGCCCCATCCCTGGAGAGACCCGAGATGGATCCTGGCTGCTACGAGCTAGATCGGAAGAGCACACGTCTGA
>TRINITY_DN34590_c0_g1_i1 len=284 path=[0:0-283]
GGAATAGTCTTTAAGTGTCTCCGGGTTGGGTCGTGCGGGTGAAGTGTTTGGGAACCACTATTGGTCTGGCTGTGACTCACAAGTTCTTCAATTTCATAGTCCGTCCTAATTCTGGTTCCCTCTGATCCAGTTGTCCCGGCGTTGGGCTGCATTCCTCGGGGCACTTTCTCCAGACTCCCAGAGACGCCACTGGGACTCCTCCACAGCAGCCCAGTCTTCAAAGTTCTCCAGCAATACAAGCCATTTACTTCACTGGAGCTTGCACTGGGGAGGCACTTTGCAGT
>TRINITY_DN34600_c0_g1_i1 len=851 path=[0:0-850]
TTTTGTTGTTTTTCCTGGTGTCCTTTTCACCGCCAGTATCCCTTCAGGAATCTGCTTGATTCTGTTTAATTTTCTTTTATAGAATATTCCAGTTCTGCCTTTGAGCTGGAACAACATTGTAGATACTTGAGCAAAATCTCTCCCTCTCCTCTCACCTCTCAGTACTCTAAAGCCTATCTTATAAATCCTGGTAACCAATCTCCATGAGTAAAGACTACCCGGTTAAAGAATCTTTTACTGCAGAATGCTCCGAGGATCCCTGAGTCCATCTCCCTGCATGATCATTTGGGGTTCAGTATCATTCTTTTGCTGTGCTTGTGCCTCCAATTTCTCTTGAATCTCCCCGTTCTTGGGTGGGATGACAGTGGCAGTTGCCCAGTGTTTGCCAGCGTAGTGAATCCAGCAGCTAGCAAAATCTGCAGGAGAAGCTGCCACCAGTATCATCTGTTATTTATTTAACACAGTGACTGGTGACAGAGGTAAAGGCCAGAGCTGCAAGTTGTACCCAAAACAGTGGACTCTAGATTTTCCTATCAATAGAGGCCTCCCAGCTCTGTAGGTTCGGTTGCGTCCTTGAAAAATGCCTCTTTCCCATAAACTCTGTCCTCTGCTTTAAGCTCTGTACCTGGCTCCGCTGACTGGCTTGCATTCCCACCTCTCTTCTGTGAACAGTGGTTTGAAAGCCACCGTGCCCGTTCCCTGAATGCCAAGGTATCATCAGTGTCCAGCTTCTTACTCATGACTTGTTAGTCCCAACTGCTATGCTTAGCTGTGTCTGGCTTTCCTTTCTGTTTATTTCAGTGTGAAGAGGTGGCATATGAGGAGCGGATGTACCCGGCTGGGAAGTGGGC
>TRINITY_DN97789_c0_g1_i1 len=379 path=[0:0-378]
GGGGGGGGGGGGGGGGGGGGGGGGGGGGGGGGAGATCATGTCAGAGGGTCTAGGGTCACAGTAACGAAACAGTCTTACCTGTTAAATTCAGTCTCCTCCCCCAACTGGGGAATGATGGCAGGTGCCATGAGTGGGACAGGAGGGAGCCAAACAATGGGCGTTTTCAGAAAAGATGCTACCCTGCATGGCCACCCAGACGCCACGGATCTGATCACCATCTAAAGGTGAAGCAGCTGGATACGTGTTCCTGTGAACCACGGAGCACCCACTCATGGCCATGCACAGAGCACTGCCAAATAGATTTGTGGCAACAGGCAACCACAGAGCCCCTGCCCATATGAACAGCAGCAGTCAGCCACACCAGCAGATCGGAAGAGCA
>TRINITY_DN97789_c1_g1_i1 len=278 path=[0:0-277]
CTTAGATGTCCTAATTCAGCTTTGTCTGGTGTTCTCATTGTTCCATCAGGATGCAAAAAGGATACAGGCACAAGTCCTGTTCGGTAATGAAGAATAATTGCCATTGAAACATCCCTACATCTTTCTAAGGACATGACTCGTTGGAAAACAATTTCAGAATTGATTTGATGCACTTTCCCTCACCTATTGCCAAACACTGGATGTTTTTAAATGAGATGCTACCATGCATGGTCACCCAGGAGCCACTTATCCCACCACAGATCGGAAGAGCGTCGTGT
>TRINITY_DN97818_c0_g1_i1 len=323 path=[0:0-322]
GATCTTCACGCTTTCCCTACGCTCCGCCCTTCAGATCACGAAGAGCAATGCAGGCAGCTGCCGTAGCCCCCTCTACAGGAAGTCCTTCAGGGTAGCTTAGAGATCGGAAGAGCACACGTCTGAACTCCAGTCACCTTGTAATCTCGTATGCCGTCTTCTGCTTGAAAAAAAAAACTGCCGTAGCCCCCTCTACAGGAAGTCCTTCAGGGTAGCTTAGAGATCGGAAGAGCACACGTCTGAACTCCAGTCACCTTGTAATCTCGTATGCCGTCTTCTGCTTGAAAAAAAAAAAGAGCAATCCAGGCAGCTGCCGTAGCCCCCTC
>TRINITY_DN97871_c0_g1_i1 len=262 path=[0:0-261]
CTTGCATATATGTTAGACTCCTTGGTCCGTGTTTCAAGACGGGTGGATGAAAACCATTTGGTCAGAATCACGATGTTGCATATAGAAGCAGCCACTCAAGTACACATATACAACACAGCATAACATTGTTATCCACGCACTGTATACACATACGGAGCAACGTTCCAAGCCAGCAGGCGCAACATAATTCCTCGGTCCAATACATGATAGAACATATAGTCTATAACAGGTGCCGAAACACCCTACCTTTCTACATGCCTTC
>TRINITY_DN97822_c0_g1_i1 len=209 path=[0:0-208]
TGAAATATTATACTGAGTTCAGGCATAAGTTATCTAAATTTTAGATATTGTTAGTGGGGAAGGGTGATATAGGGCCTGCAGGCGGGCTGTAGGAGTATTTTATTAAGTTTACATGTTTGTATATGTGCTATATTTATATTGTATTTGTATGTTGTAAAGGCCTATGGCTAAACAATAAAGATTTAAATCGTATACTGAGTTCATGCCCC
>TRINITY_DN97816_c0_g1_i1 len=396 path=[0:0-395]
GGAATCCCAGGCTGAAGACCCTCCTTTCCGTTGGTGGATATGCTATAGGCAGCAAACCGTAAGATTGCGATAGCGCGTACTCTTCAGCTTCTGACTGTGCTAGTGCAAAACAAACAGGACAAGCCTGTCCAAGGACTGATTGGAGTTTTTTCCCCAAACGAAAAGAGACAAGTAGCAAAAGGGGAAGCTGGTTGTGCTGTCGGCATGGATTATACTACTTTAGTAATCAGTCTGCTCTAGGAAGAATTAAATCAACCAGCCTAGACACAAAAACAGAAAGGCTTAATATAGCAACTGGGCAAAGGCATATTAATATTTTTATATTAATTATATTATTATTAGCATCAGCAATGTACCTAGCATTGAACAGTCATAATTAGAGACAGTTCCCTGCTT
>TRINITY_DN97880_c1_g1_i1 len=203 path=[0:0-202]
CACTCTTGATTAAAGTCAAGCATAATTAGAATAGGTTGGGGGGAAATCGCCTCCTTAACTCTTCAACAAGACAGCAACTCAGGGGTGGTTTTGAGATACCCTCGATTACCGCCCCAGTCACAAACACAACGTCCCCCCCCCCCCTTTTTGGCACGTGCCACGGGCGAGGGGGACCAAAGTCCTTCTGGAGTGAGGAGGAGGAG
>TRINITY_DN97815_c0_g1_i1 len=232 path=[0:0-231]
TGGACGACTAGCCAGGCTAGGCACAAAATCTAGGGAAGGCCCTATCAAGAACATATTTAAAAACCATCAAGAGACAAAAGGAGAGAACTTCATCTTGGAACTCAATGGGATGGACATAACAATCAATACCACAGTGAAGACAGTGTTTGTATTGTTTGGACTGTTTTTCTTACTGTTTTATTGTATTTGTATTGACCATTGTTAGCTGCCCTGAGTTCCCACAGGCAGGAGA
>TRINITY_DN97810_c0_g1_i1 len=478 path=[0:0-477]
AAGCCGCAAGGTGTTACAAAACACAGAATCATGTCATACACTGAATGGCTCTATATGACAGAGCTACAAGGCAGAATTCTGTCCTTTCGTTCAGTGAAGAAAACAAAGGATTGAATCCTTTCCTCAAATGGGCCCCTTGACTCATTCCTACCTGCACAGAGTGAATGTAAAAGACATTCCTATTCTGCATGATATAGTAGCACCTTACACCCACTTTTTTATGTGTAAAGGTTCAAAGCAGTGAAGAATAAGGACCATCTACTATAATGGGGTAACTCATGTGAACAAGGATTTGAAGTAGGGGATCTCACATTAACTGTCTAGAAAAGGGTGATTCATATTTAAATTTCAACATTATTATTATTATTATTTTAAACAAGCCATTCTGAGCCAGCAGAACTAGGACTGCAACTTGTTTATTATGCAGCTGAACTCCTTTTCATATCTAATTTTAAACATTTCACAGATCGGAAGAGCA
>TRINITY_DN97833_c0_g1_i1 len=268 path=[0:0-267]
CCCCCTTCCCCCACCAGACCCAGGGTTCGCTTCTATCTCTCGGTCCAAATTGCTGTGCCCAGTATAAACAGCTGCCCGTGTCCCACCCCAGCAACAGCTGCATTTCAAGGATGTGGGAAGCACAATAGCTTTTACACAGCCAGCATCCCAGTTCAAGTCCATGGGTCCCTTCTCCTCAGATCAGAGCAGTGCACCAATGTAGTCTCCCAGCAGACACTGAGGACGGACACTTCAGAAGAAGACACCATAATACCCACCCCCGCCCCCC
>TRINITY_DN97808_c0_g1_i1 len=217 path=[0:0-216]
AAGCAGCAGAGTCAACAGATTGCTGCAGCAAAGGATAAGTACGAGTGGCTGGTAAGCCGCATTGTCAAAAACCACAATGAGATGTGGTCCAACGTCAGCCGAAAGATGCAGTCCTCTCCTGAATATCAGGACTATGTGTATCTGGAAGGGACGCAGAAAGCCAAGAAGCTCTTCCTCCAACACATTCATCGCCTCAAACAGGAGCACATAGAGGCAG
>TRINITY_DN97808_c0_g2_i1 len=794 path=[0:0-793]
ATTGCATGGAGTACTGGAAACACTAATCCTCTTTGGAAGCAGTTGGCTGTGGCAGGATGTGTCGACGATGATGATGGCAAGAAAGCAAGATGTGCGTATTCCCACCTATAACATTAGTGTGGTGGGATTGTCTGGAACGGAAAAGGAGAAGGGCCAGTGCGGCATTGGGAAGTCCTGCCTGTGCAATCGATTTGTACGGCCTAGTGCAGATGACTTTCATTTGGACCACACTTCAGTTCTTAGCACCAGTGACTTTGGAGGCAGGGTTGTCAATAATGATCACTTTCTGTACTGGGGGGAAGTGGTGCGTTCCTTGGAGGATTGTGTGGAATGTAAAATGCACATTGTGGAACAGACTGAATTTATCGATGACCAGACTTTTCAGCCTCATCGTAGCACGGCCCTGCAGCCCTATATCAAAAGGGCTGCCGCAACCAAGCTCGCCTCAGCTGAAAAGCTCATGTACTTTTGCACTGATCAGCTTGGGCTGGAACAAGACTTTGAACAGAAACAAATGCCAGATGGAAAGCTGCTGATTGACGGCTTTCTTCTTTGCATCGATGTTAGTAGGGGTATGAACCGGAACTTTGATGACCAGCTCAAGTTTGTTTCAAATCTTTACAATCAACTAGCAAAAACGAAAAAGCCTATCGTGGTGGTTCTGACAAAGTGCGATGAAGGTGTTGAGCGGTACATTAGAGATGCACATACTTTTGCCTTAAGCAAAAAGAACCTCCAGGTTGTAGAGACATCCGCTAGATCCAACGTCAACGTTGACTTGGCTTTCAGCACTT
>TRINITY_DN97806_c0_g1_i1 len=266 path=[0:0-265]
ATGTACTAGAACTAGAGTCACTCCATGAAACTAACTGGTAGCAGATTTAAAACAAATAAAAAAGTATTTTTTCACTCAACACACAATTATCTTGTGGAATTTGTCACCAGAGGATGTGGTCAATAGGGATGGGCGAACGCGGTTCGGAAGTTCGGAGTTCGGCCCGAACTCGGCCTGTTCAGACAACCGAACGTGAACCCGAACGCGAACATACCGAACAGAACCAAACGGCGAAATGGCTGAACAGTTCGGTCAGTTCGGATCGC
>TRINITY_DN97874_c0_g1_i1 len=211 path=[0:0-210]
GCCTTTCTGAACAAGCTTGAGCCCTACGGTGGCCACCTGGACACATTTGTAAGGAACAATTACAAAAAAATACACGTTGCAGACCCTGCAACATGTATTTTTCATAGGTGTTCCTTAAAAATGTGCATAGATGGCCGTCCTATTGAGCCCTCCAAGTGCGTACAGAAGGACAGACGTTCTCCTGCTTCTCGTTCCACTGGGTGTCCTGTCC
>TRINITY_DN97886_c0_g1_i1 len=296 path=[0:0-295]
AGTTGTTTTCGCAATTTGATCCCCCCCGAAAATGAGATTCAAGATTATTATTTTTTTATGGCGCTCCAAGGCAGCAAGGATACAGCCGCTTGAAATAGATGAAATGGTTTCCCTAACACAACCGAATCTGTCAGCCTGCGAGGTGAAAGAAGCAATCGCATCACTCGCCGCCAGGCCTTGATGGCTCGCCTCCGCCTTCTATCAAACTTTTCGCAATCTGTGGAGCCCCTGTTTGGCGAAAACATTGAATCACTTGTTAGCGGAGGGTTATTTGAGGACTGATCAAAGGGAAGCCG
>TRINITY_DN97790_c0_g1_i1 len=355 path=[0:0-354]
GGGAGGCAAAAGCGCCGCCACCAGGACAGCCCTTCTCCCTCCTACAGCGCCGCTGAGGAGCCCCCCCAGGAGTCAGAAGCTGCAAGGGCTTTTCGGGCCCAAGTGGAGAAGCCAACCCGGGACTTTATATACGGGCTACGGATGCAAGCCCCAACGATGGAGGACCAGCTGGTGGAACAGTTCCAGGAGGTTGAGGTGTGGGAACAGAAGGTGCAAGCATATTCTCAGTACATCTGCACCGAGATCACTGACCTGGAACTCTACCGCCAGTCAGTCTTCAGGTGGCAGGCAACCGTGGCAGGGGCCGTGGACTTTGCCCTCCAGAACAGGTACCAAATGCCAGAGCACACGGTGC
>TRINITY_DN97790_c0_g2_i1 len=219 path=[0:0-218]
CCCCCAGAAGGAGTCTTCAGCGGCAAGGGCCTTTCGGACTGAAGTGGAGAGGCCTGCCTGGGACTTTATGGACGGGCTATGGCTGCAAGCCATCAATATGGAGAACTGGCTTGTGGAAAAGTTCCAGGAGGTGGAGGTAGAGAAAAAGGTGGAGGCGTACTCCCAGTATGTCTCTGCTGAGATGACCGACCTGGAACTCTACCGCCAGTCAGTCTTCAG
>TRINITY_DN97848_c0_g1_i1 len=277 path=[0:0-276]
TATTCAATCAGCGACTATTTAATTTTGCTTTAAAGAAAATGAGAGGCACTCCCAAGGCAATAAACCCACAGCAGGGTTCTGTGTGGGGAGGGAAAGCACAAATTCCATTTATTGGAGGCCGTATTCTCATAGGATAAATGTAATTGCTTGTTACTGTCGCAAGTACATACCTTCCAACAGTCCCTACTTGTTTGGAGGGACAGTCCCACTTTGGGTGCTGAATCCCAGTGTCCTCCTTTCAGGAACGCAAGGCAAAAAGATATTCAACCCTTGGGCC
>TRINITY_DN97848_c0_g2_i1 len=261 path=[0:0-260]
CATCCAATCCTGCTCTTTGGTTTGAAATGGACTAGATGGCGTTTTTGAGGTCTTTTCCAGTCTTAGGTAGAATTCTGTAGATGGATTCATAGGTGGTATTTGTGCTTTACCATTCTAAAGATCACATGTCCCATCAAGTGACTGAGAGGAGGCTTTGGTCCTGTTAAACCATCTGTTAAATCGTAGTAATCTGTCATCTTCCCACATCTGTTATGCGATTTTAAAATCCCTCTCCTTTTATTCAATCAGCGACTATTTAAT
>TRINITY_DN97830_c0_g1_i1 len=265 path=[0:0-264]
GAAAAATCGGCAATGTTAAAAAACCGATAAATCCGATATCGGATTATCCGATACCAATAAAACTGGTAACCGATAATTCACCGGGAGTCCCACCCCTATCAACCATCACGTTCAGGGCAGAATGTTACGTTTCCCAGCACCCTAATAGACTAAAGGCCAGTCTCTGACGGCCGCTCAAAGGTTACCACGTGGTTGAGTTCCTTACTTCTTTATCCTCCGCCTTGCCTCGTGCCCCACGCCCTCTTCCACGACCCCTGCCGCGTCC
>TRINITY_DN97791_c0_g1_i1 len=249 path=[0:0-248]
CTATGGGGCTTCTTAATTGATTTACTTGCCTTACATAGGAAACCAATGGGAACCAATGCTGAGCCCCCAGCCTGCATCCTGGCATCTGAACAGGAGCTAGGAGATGCCAAACTCCTACCCACAAACACAACCACCACCTCTGTGTGTCACTCGTTCCACTCCAGTCCTGGGACCCTTCCTGGAAAGGGAAGAGAAGCTGCCACGTGTCCAGGCTTTGGCCTTTGCAGAAATTAGCTCTCTGAGACTCAC
>TRINITY_DN97881_c0_g1_i1 len=353 path=[0:0-352]
CGTGGCCGAGCTGCTGGAGATTCTGGGAAGGTAATTCCTGCCTCGCACGCCCTCCAGCACCACAGAGCAGCCTCCCTCGTGGAGCTCGCTCCCTTCCCCCTGGGCTGCTCATGGGAGGGTTCCCTAGGACTTGGGGAGCGGTCATGTGACTTGTCTAAGCTCCTCCCACAGTCGGGTGACCTGCTAAAAACCGAGACGCCGCTTGCGGGTGTCACCAGGGCTTCCCCTTGCAGAACTGTGGGGATCGGGGGCGGCCCCCAGGAGTCCTGCCCTCACCTGTCGCTTCCTGTCCCTGATCCCCCCGATGGGAGGCAGATTGGGGCAGCCCCGGCCACGGAGCCTCACGGGGACAG
>TRINITY_DN97851_c0_g1_i1 len=382 path=[0:0-381]
TCTAATGCCCGCTGTGACATTTTATTAATTCTTTGCGGACAAAACCGCTCGTATTCACCGTGACTTGGGTGCTGTCATTTTATCTGCTGAATCTGAGTTTGGGGTTATGAAAGTCCAAGCTGTCCTGTTAGTTTAGATCAGTTTCAACTGCTGTTACCACCAGTGCGGGGGAGGTGCTTGGGGCATTGAGGACAGCTAGTTGTGAATTAGATTCTTCATTCTGGCTGGTGAAAACCAGTTGGGAGGCGTTGGGTATGTTGCTGGCTGAGGTTGTCAACACCTCCCTTCGGGAGGTTAGGGTGTTGGACTCCCTTAAATGTATGATTGTCTGGCCCCTGCTTAAGAAGTCATCTTTGGATGCTAAAGGGAAGGTTATTGAAGG
>TRINITY_DN97883_c0_g1_i1 len=316 path=[0:0-315]
CGACTTCTTTTCCCCGAACTTCCTTCCGTTGAAGTCCCGGCCGCAGGTGAGATGTTACGCCAGTTACAACAAAATCATACTAAGGCTCGGTCTATGCTCCTCAAGGCCAGACAACAATATAAACACTATGCAGACAGACGGCGACACCCAGCTCCTTGTTATGCTATAGGAGACCTTGTCTGGATTGACAGACGCCACTATCCATCGCAACGCCCATCTCCAAAACTCGATGATAAATATATAGGTCCCTTTCCTATCCTCCGTCAAGTTAATCCTGTTACGTATCAAGTTGCCCTTCCTGCTCACATCCGTTGCC
>TRINITY_DN97802_c0_g1_i1 len=206 path=[0:0-205]
TGCCGCTATGTTTGGGTGTATTGAAAAAGAGCGCAGTCCATTATTAATCAGATGCTAGAACTTTGATTACAAGCAAGAATTGCATCTGCCAGGGTGGACCATAAAGATCTTTGATAAATAAGTTTTTTATGTTTAAGAAGATCTCTATAGATTTTCTTTTGCTCGGCATAACAAAAAATGGCTGACCTGACTTTGAAAATTCTAAC
>TRINITY_DN97867_c0_g1_i3 len=644 path=[1:0-61 2:62-89 3:90-132 4:133-643]
CCCGTTCTGTTCTATGGGGCTGCGGGGTCTGAAATAAGGGACGCCCGTTCTGTTCTATGGGGCTGCGGGGTCTGAAATAAGGGACGCCCGTTCTGTTCTATGGGGCTGCAGGGTCTGAAATAAGGGACGCCCGTTCTGTTCTATGGGGCTGCGGGGTCTGAAATAAGGGACGCCCGTTCTGTTCTATGGGGCCGCAGGGTCTGAAATAAGGGAAACCCGTTCTGTTCTATGGGGCCGCGGAGTCTGAAATAAGGGACGCCCGTTCTGTTCTATGGGGCTGCGGGGTCTGAAATAAGGGACGCCCGTTCTGTTCTATGGGGCTGCAGGTCCCTTCTCTACACACTAACTCTCTTGCTGTGTTTTGGGGGCCTCTGCTGGCTGCAAAGAGTCAAGCAGCTTAAATGCCAGTCTCTCCCCCCCGCCCCCTCCCCTGGAGTGGGGCAGGTCCAGCTGGTGGTAGGGGTATCGCTCTAGGATGGGGGATTTTCCAACCATGCATTCCTTTTTTCCAGGCCTCCCCCGATCTGTGATGCACACCCCACTGGCTTAATGTCGCCCGCCTTTTCCTCCTTAATTCCTTAGGCTCTGTCCCACTTCTGGCCAATTCCTGGCCTGCTCCTCCTCCCAGATCGGAAGAGCGTCGT
>TRINITY_DN97867_c0_g1_i6 len=588 path=[0:0-48 2:49-76 4:77-587]
GGGATTAAGGGTATATCTAGCTGGGGGAACACTTCAACATTAAGGTGCTCTGCGGGGTCTGAAATAAGGGACGCCCGTTCTGTTCTATGGGGCTGCGGGGTCTGAAATAAGGGACGCCCGTTCTGTTCTATGGGGCCGCAGGGTCTGAAATAAGGGAAACCCGTTCTGTTCTATGGGGCCGCGGAGTCTGAAATAAGGGACGCCCGTTCTGTTCTATGGGGCTGCGGGGTCTGAAATAAGGGACGCCCGTTCTGTTCTATGGGGCTGCAGGTCCCTTCTCTACACACTAACTCTCTTGCTGTGTTTTGGGGGCCTCTGCTGGCTGCAAAGAGTCAAGCAGCTTAAATGCCAGTCTCTCCCCCCCGCCCCCTCCCCTGGAGTGGGGCAGGTCCAGCTGGTGGTAGGGGTATCGCTCTAGGATGGGGGATTTTCCAACCATGCATTCCTTTTTTCCAGGCCTCCCCCGATCTGTGATGCACACCCCACTGGCTTAATGTCGCCCGCCTTTTCCTCCTTAATTCCTTAGGCTCTGTCCCACTTCTGGCCAATTCCTGGCCTGCTCCTCCTCCCAGATCGGAAGAGCGTCGT
>TRINITY_DN97887_c0_g1_i1 len=232 path=[0:0-231]
CTTCTTAACTCTGCCTTCGGTTTGGCTATTTCTTTGTGGAGTTAGGGGTTTGTGATACTACCTTCCTCCCCCTCCCTGTAGCCTCTGCACTTTGCTGCCTTGTCTGTTAAAATCTGTGTTGCTTTGTGGCAATCAGTGCTGAGTATGATCTAGCAGGCCAGGCATCAGGGCAAGCCATGAGCGCCGCAGGACCGGGGTGCGACTAGTGTGTCTGCTCCGAGGTAAGGGAAGC
>TRINITY_DN97887_c0_g2_i1 len=309 path=[0:0-308]
GGGGTTGCAGCGTAGTCTTAAGTGGGCTCCCACTTCCTGCTTTGCTGGATGGGAAGTAGGGGAGCATGAGAACCACAGATGTTAGAAGAAAAAACAAGCAGGGCTCATACTTAGCTTAGAATTGTTTCCTAGTGTCCTTTCCCAGTGCTGTACCCCCTGGGAGACTATTCCTTGTTTTAAAGATGTCCAGTGTTTTTGCTTTCTTATTCGCTTTGTTAATCTGTGTTTCTATGAACAAGAAAGCCCTCTCTCTCCTTGGTGTTGATGCCATTCAGCCCATATGGTTATAATACCCCTCCCCTAATACTC
>TRINITY_DN97803_c0_g1_i1 len=219 path=[0:0-218]
TAGTAAGTGTATACACAGTGTTAAATGCCAATGTGGGTGAGCCCTATGTATTTTATGGAGTGTGTACCAATGTTATTGCAGTGAGGAGGATCTATACCGTGGTGCAGAAGAAATAAAGACAGACTCACCAGGTACATTTGCATGTTGTTTTATATAGCATTATCAGTTAAGAAGATTAAATACATCTTGATGTATTGCCCTCATCCCCAAAGATACTGT
>TRINITY_DN97855_c0_g1_i1 len=394 path=[0:0-393]
CAGGCTCACAATCTAAGAGAGACAAGACAGGCGGGGGGGAGAGACAAGGGGGGGGGGGTGCAGAGGAAGAGACAAACTCATGAGGTCTCAAGTGCACGTGCTTGGCTAGTTAAGGGCAATGGCCTTCATGCATGTGCAAAATGGCCCCAGTGGTCATTACACACTGCAGAGCAGAGAGCTCAGCAGCAAGTCACAGTGAGGAAGCCTGCTGGGAGCCCCCACCCCCCCAACAATGGCGGATCAGTGGAGCTTTAATCAAGACCGATAAGTAACACTCTAGGTCTCCAGGGGATGGGTTAGGCAGGGGAAACCCAGATTCATAATAGGGGATCCGCAAGTGGCAGACCCTTGTTATGAACTGCTTCGGATGAATCTCTAATGGCCTGTTACAGGC
>TRINITY_DN97859_c0_g1_i1 len=202 path=[0:0-201]
TTACCCAGCTTGTTTAATTATCTAGCAAAGAAAAATAAAGATGCAGTTGTCAGTCCCCCCTCGCCCCCGATGAGCCTTGTGTCTGCATGCAGTAAACAAAAGCTGCACTTTCCTCAATTCTAAACAAATTTATGACATTGGGGGGATAATAAACTAAGACCAAAGACTACCTTTTTGGGCCTATAAGCTACATTTAACTTGT
>TRINITY_DN97859_c0_g2_i1 len=203 path=[0:0-202]
TCTGGCTGCATTTCATTTCTAATTTGCAGATTGATCTGGTATACATGTCTGTCTTACTGACCTTACAAAATGTGACTCTGGTGGAGAAAGTCTAAAAAAAATATGGAGCTTTAATCCTGGGAAAGAGTTAGAAGTTCACATAATTCTGTGTTAATTTCAGCACAGCTAATTAAATGGGCAATGATTTGTACGATCTCAAGATC
>TRINITY_DN97854_c0_g1_i1 len=250 path=[0:0-249]
TGGGCAGGCATTCTTCCCTGCCGTGCTCTGTGCACCAACCCCTCCTTCTCAGTATCCCACTCCATCAGGATGTGCAGCCACAGCAAACTGGGAAGAAGCTACGCCAGCTGTTTCTTCTGGGCTATTATGACTCCAGGAGGTGGTTCAGAGCCTGCTATCCCCGTCCGTTTGCTCGCATCCAGCCAAGAACTAGGCAACCCAGTTCTTTACACTTTTTTAAACATTTGGCCCATAGTCTGCAAACTTCACA
>TRINITY_DN97854_c0_g2_i1 len=262 path=[0:0-261]
AGTGCGTCCAGGCAGCCCCCCCTCACCTAATACATGGGTAGGCGTTCTTCTTTGTTGTGCTCCGCCCAACAGCCCCCTCCTTCCTGGTACCCCACCACGTCATGACTCACGGCCACAGCAAACTATGGGAACAAGAAGCCACCCCAGCTGTTTCTTTCTTCCATGCTATTATGACTCTGGGAGGTGGTCCAGCACCTGTTATCTCTGCCTACGCACGGAGGTGCATACCTGGGTTTACACCTGCCAGCATTTAGTAGCTGGA
>TRINITY_DN97862_c0_g1_i1 len=447 path=[0:0-446]
CCCCACCTCCCCTTCCCCATTGAGCCAGAGGAAACTCTTCCCCCCCAGGGAAGAGTAGCTCTAACCCAGGGGTGGGGAACTTCAGACCTGGAGGCCAAACGTGACCAACAGCTAGTTTTTAATTGTGTCCCATTCGAGTTCCTGGACCCAGTTCCCAACACAAAGCTCCGAAAGACTGTGCAGAGATGAGGGCACGTACATGAGCATAAGGGACAGATCTGTGATCTAGACCCCCCTCTTCTTGAGCACACCCCTTAAGCACTCCCAACACGGCCCCTGGAGCTTGGAGCCCTGTGAGGAAAAAGATTCCCCACCCTTTCTCTAACCCCTTTCCTGCCTGGCTGAAGGTCTCCTTGGGCCTCTAAGGAGCAGCTAGCCAGGCCACCATTTAGCCTCTCTCTAACCCCACAGTCTCCCAGCCTCTCACCTGCTCCATAGGCAACAGCT
>TRINITY_DN97827_c0_g1_i1 len=211 path=[0:0-210]
ATGGGGGATTTTGTGTCGAGAGAGGGTCTAGTTGTTAATTATAGCAAAACAAAAGTAATGATTGTAGGGAGGAGGAAGAACAAGGAAGTCCATCAGTGGAGGATTGGGTCGAATGAAATCTCCCAGGTGGCCCAATTTAGGTACCTGGGAGTAAACTTCTCCAGCTTCCGGAGTCAGCAGATGCATGGGGCGGTGGCAGAGTCAAGCCCCC
>TRINITY_DN76604_c0_g1_i1 len=253 path=[0:0-197 1:198-252]
GGCAGTTCTGGTCACCCCCATCCCAAAAAAGATATAGCAGAAATAGAAAAGATACAGAGAAGGACATCAAAAATGATAAGTGGTACGGAACGGCTCCCCTATGGAGAGCTGCTGGACAGGTTGGGGCTCTTCAGCTTGGAGAAGAGACGTCTGAGAAGGGATATGATAAAAGTTTATAAAATCATGAGTGGTGTGGAAGTAGTAAACAGGGAAGAGTTATTTGCTGTCTCAAATAGTACTAGAACTAGGGGAC
>TRINITY_DN76604_c0_g1_i2 len=258 path=[0:0-197 2:198-257]
GGCAGTTCTGGTCACCCCCATCCCAAAAAAGATATAGCAGAAATAGAAAAGATACAGAGAAGGACATCAAAAATGATAAGTGGTACGGAACGGCTCCCCTATGGAGAGCTGCTGGACAGGTTGGGGCTCTTCAGCTTGGAGAAGAGACGTCTGAGAAGGGATATGATAAAAGTTTATAAAATCATGAGTGGTGTGGAACAACTAACTAGGCAGCAGTTATTTACCCTCTCAGATAGTATTAGAGCTAGTGTCACTTTT
>TRINITY_DN76643_c0_g1_i1 len=228 path=[0:0-227]
TTCCGATCTGGGCCACGACCCTGAGGCTCGGCTCACGGCCCATTGCGTGGCTGAGAGGTTCAATCTGATGGCGCAGATGGATGGCGACGACATCCTCAACAACAACACAGACAGCGAAGCCAGCAAGTCAGCCTGCCCGAGCGGGGAACGTCATGCACCCGGGGTTGGGAACAGAAGTTTCCAGTGATAGAAAGAAATCAGAACTGAGGAGAAGAGACCGACATTGGC
>TRINITY_DN76643_c0_g2_i1 len=468 path=[0:0-467]
GAGGAGAAGAGACCGACATTGGCTCTTTAAAGAGAAAAACAGAACACACACAACCAATCTCCATTCATTTGCCTCTCAAAAAGGTATTAACTTATAAGACCTTCCCACCCCTAAACCACTACATAGAGCCACACAGTGTGAATAATTCGGCTACTGTCCAACACTGTATACAAACCGGTTTGTACTTATGTAATATTAATACAAAGCATTTTGCTTTATTTTAAAACAAACAAAAAAACGTTTCATCTTTAAATACCTTGGGCTCTACATCTTTGAGTTCCAAGTTCCTTCTTGCACCGCTGAGCTCTGTGTTAACTTGGTCCTTACAAGAAATCAGTCTCTTCTAGGAGGAAAATGGGACTTCCCTAGTAACCGTGCAAGGCATTTATTGGAGGAGCGCTTGTTAAGACAGGCACTACAGTTAGATGGTGGAAATTACCTTAGGCTACAGCCCTGCTCAGACCAGAC
>TRINITY_DN76615_c0_g1_i1 len=227 path=[0:0-226]
AGAAGTTCACCGGGCTGCCCAGGCAATGGCAGGGCATCATCGAGGAGTCGGCCAAGCGGCCCAAACCGCTGGTGGACCCCGTCTGCATCACGGCCATTCAGCACGCCTCGCAGAAGACCATCGTGCGGGGGAACAAAGCAGGCAAGGATGGCTCCCTGACTTGGCTGCTGGATGAGTTTGAGAACATGTCTGTATCCCGCTCCAACTCCTTGCGCCGCGACAGCCCT
>TRINITY_DN76615_c0_g2_i1 len=292 path=[0:0-291]
CTACTCCTTGCGCCGCGACAGCCCTCCCTTCCAGCCCCGGCGCGATCCGCTCTACCAGGAGAACGGTCTCACCGAAGGCCCCGGCAAAGCCTATCCCCACCACCACCATCACCATCACGTCCCCCACGAGGATGGCAGCCGGGGGAAGGAGCACCGGGAGAGGAGCCACAGGAGTGAGGACCACCGAAGGGAGAGGAGCCGGGAGGACGGCAGACCGCAACCCCGAGGTCAGGAGCCTAGCAATAAGGCCAACCAGCACACCACCAGCAGACCGCCACCCCCTGAATACCAC
>TRINITY_DN76590_c1_g1_i1 len=267 path=[0:0-266]
GTAGCTACAAAGGTACTATCTTGGTAAAGTATAATTAAATATCCGATAGCATTCCAACACTTGGGCTTTCCCCAGTAGAGTGCCAAGTAGTTTAAAGTCCTGCTGCTAGCACAACTGTTACCAGAATAGAAAGCTTCCTTCCTTTGTTTAATTTACCCATAAAAAAATCTTATGGCTTAAAAAAATATTTAAAGGTAGGCTCAATTGGAAACACAACTTAACTTTAAAAAAAAACCAAAAAAAAAACCTACAACAAAAATATACTCC
>TRINITY_DN76622_c0_g1_i1 len=619 path=[0:0-618]
GTGGGGACCACTTCAAACAGGTGGTTCCCAGCGTGGCTACCCCAGCCATGGAGGTGACCACCATACATTTGGCTGGCCCTGTACAAAGCACTCTGGATTTCCCAGCAGTGCTCCGTGCATAGCCATGAGTGGGTGCTCTGTGGCTCATGGGAGCGTGCATCCAGCCACTCCCCATCTGCAGATGGGTGGGCAGCTCCCTAGCTCCTGGGTGGGCATGCGGGGTCATATCTTGTCTGAAAACTCCCAGGGAGGAGTGTTTGGAGCGATAATAATTTTGAAATACTAGAAGATGGCTGCACATGCTAATCTGAATATTTCTACTGGCTACGCTACATGCCTGAGGAAGGGCCCTGTTTGGCCCGAAAACTTACTTATTCCCACCAACAGAAATTGATCCAATAAAAGACATCATTTGAACTACTCTGTCTCAGTCTGAAGAAGAGGATAGATGTGACTGAACTTTGACAGTCCTCATTTTCTTTATTTTCTCATTCCTTTTTCCTGTTGCAGAAAATCTCCTTACGTGCAGAGGTCTGTTTGAATGGTCGAAACCTTTATAATACACCCCAGAGCTTTGTGACAGATGAAGAAGCGTTGCCAGTTCCTGGAAGTTTGCGAC
>TRINITY_DN76622_c0_g2_i2 len=1075 path=[0:0-189 3:190-329 5:330-412 6:413-1074]
GGGACCATGAGCGCGAGGCTAGAGCGAGTGAGTGTTTGGATTTGAGAGACGATACTGAAATGTGGTGGTTTCAGCAAGGCCTCAGTTTCTTGCCTTCAGCTCTGGTGATTTGGACAGCAGCTTCTTTCATATTTTCATACATTACAGGAGTTCTCCTACATCACATTGACCCATTGGTACCCTACATCAGGTATTGCTACCATGTATGTTCGTTATAAACAAGTCTCTGCACTGACTCCTGAAAAACCCAAGATCATCAAGTTAAATAAGGCTGGCTTTACCCTAGGAATGATGAGTTGCTTTGGACTTTGCATTATTGCAAATTTCCAGTGTTTATTTCATCAGTCCTTTTGTACAGTGGCGTGTATGGAACTAATCTGGTACAGAAGCTGCACTGGGACCCATGGGAGAAAGGCTACATAGTTCACATCATCAGCACAATCTCAGAATGGTCTCTGGCTATTGCCTTCCTCAGTTTTTTCTTCACCTATATCCGTGATTTCCAGAAAATCTCCTTACGTGCAGAGGTCTGTTTGAATGGTCGAAACCTTTATAATACACCCCAGAGCTTTGTGACAGATGAAGAAGCGTTGCCAGTTGCTGGAAGTTTGTGACTAAATGGAGATGAAAGAATGTGCTTTCTCAGCTCCTGTAACTCTCAGGAACTTGGACAGTAGCAGTAAAATTGGACAATTTTAGAAGTGGTTAAAATGAAGGAAGGTGCTTGAAGTCTTAGGTCATTACTGATGTGCAGAAAGCTTTTAGATTAACTCACCATGCTATGCAATTGAGATTATTGTCAATAACAACCTTTAATACATTTCTATTTTTACAGAAGTATAGACTGAAGAATAAAATGGAAAGACTAAAATTGTAAATGTCTGGTTACTGATTCAGACCATACATTCTGCATGCCTTATAACGCATGAGAGGAGATTCTGCAGTACTTCCACATATAGCTGCATACAGCACCCATAAAAGTTAATCACGAGACTCCACTGATCTCTAAGGGTAAATGAATGTATAATTCATATATGGGAATATGTGGAGACAAGAATAAAAACCCTGTGCAGAT
>TRINITY_DN76622_c0_g2_i1 len=1253 path=[0:0-189 3:190-329 4:330-507 5:508-590 6:591-1252]
GGGACCATGAGCGCGAGGCTAGAGCGAGTGAGTGTTTGGATTTGAGAGACGATACTGAAATGTGGTGGTTTCAGCAAGGCCTCAGTTTCTTGCCTTCAGCTCTGGTGATTTGGACAGCAGCTTCTTTCATATTTTCATACATTACAGGAGTTCTCCTACATCACATTGACCCATTGGTACCCTACATCAGGTATTGCTACCATGTATGTTCGTTATAAACAAGTCTCTGCACTGACTCCTGAAAAACCCAAGATCATCAAGTTAAATAAGGCTGGCTTTACCCTAGGAATGATGAGTTGCTTTGGACTTTGCATTATTGCAAATTTCCAGAAAAGTGCTCTCATTTCTATGCATGTAGTTGGAGCCTGTCTGACCTTTGGAATAGGGGCCATTTACTTCCTGGTTCAGACCATTCTTTCCTATAAGATGCAGCCAGAAATTCACAGCAAGGCCATCTTCTGGATCAGATTGATAGTACTACTCTGGTGCGGATTAAGCATTGTTAGTATGTTTATTTCATCAGTCCTTTTGTACAGTGGCGTGTATGGAACTAATCTGGTACAGAAGCTGCACTGGGACCCATGGGAGAAAGGCTACATAGTTCACATCATCAGCACAATCTCAGAATGGTCTCTGGCTATTGCCTTCCTCAGTTTTTTCTTCACCTATATCCGTGATTTCCAGAAAATCTCCTTACGTGCAGAGGTCTGTTTGAATGGTCGAAACCTTTATAATACACCCCAGAGCTTTGTGACAGATGAAGAAGCGTTGCCAGTTGCTGGAAGTTTGTGACTAAATGGAGATGAAAGAATGTGCTTTCTCAGCTCCTGTAACTCTCAGGAACTTGGACAGTAGCAGTAAAATTGGACAATTTTAGAAGTGGTTAAAATGAAGGAAGGTGCTTGAAGTCTTAGGTCATTACTGATGTGCAGAAAGCTTTTAGATTAACTCACCATGCTATGCAATTGAGATTATTGTCAATAACAACCTTTAATACATTTCTATTTTTACAGAAGTATAGACTGAAGAATAAAATGGAAAGACTAAAATTGTAAATGTCTGGTTACTGATTCAGACCATACATTCTGCATGCCTTATAACGCATGAGAGGAGATTCTGCAGTACTTCCACATATAGCTGCATACAGCACCCATAAAAGTTAATCACGAGACTCCACTGATCTCTAAGGGTAAATGAATGTATAATTCATATATGGGAATATGTGGAGACAAGAATAAAAACCCTGTGCAGAT
>TRINITY_DN76622_c0_g2_i5 len=1100 path=[1:0-437 6:438-1099]
GTCATTCTTTTTAAAGAAGGACATGTCCATTGTCATTTAGAGGGCATCTCTGGAATTAGTTGATTTTCAGAGCGGCCAGGTTCTTCCCTTATCCTGTGAAATTTAATACGGTTCCTCTTGAGACCTCTGTCATTCTAAAGCACCATCAAAAGGAACAGTACCTGCACAGAGCTAGTACTAATGGTCACCTAAAGCAGATGAACTGGCCAGGCATGAAGGAGTCCAGTAGTGCAGAGCAGTTGCTGCTACATCATGTACATTCTTAGAATTCCAGGAGGAGTTCTAGTTGGGACAATTTCCTCCTGTGGGCTGTCCTTACAACCTGTCCTCTGTGTCCCCATTATAGCAGGTAGAGACTGGAAGCCACAATATCAGCCTTTCACCACGAGAGACTGAAAAGCAGCCACATTTTATAATCTATTTTTTTTTTCAATACAGGGCTACATAGTTCACATCATCAGCACAATCTCAGAATGGTCTCTGGCTATTGCCTTCCTCAGTTTTTTCTTCACCTATATCCGTGATTTCCAGAAAATCTCCTTACGTGCAGAGGTCTGTTTGAATGGTCGAAACCTTTATAATACACCCCAGAGCTTTGTGACAGATGAAGAAGCGTTGCCAGTTGCTGGAAGTTTGTGACTAAATGGAGATGAAAGAATGTGCTTTCTCAGCTCCTGTAACTCTCAGGAACTTGGACAGTAGCAGTAAAATTGGACAATTTTAGAAGTGGTTAAAATGAAGGAAGGTGCTTGAAGTCTTAGGTCATTACTGATGTGCAGAAAGCTTTTAGATTAACTCACCATGCTATGCAATTGAGATTATTGTCAATAACAACCTTTAATACATTTCTATTTTTACAGAAGTATAGACTGAAGAATAAAATGGAAAGACTAAAATTGTAAATGTCTGGTTACTGATTCAGACCATACATTCTGCATGCCTTATAACGCATGAGAGGAGATTCTGCAGTACTTCCACATATAGCTGCATACAGCACCCATAAAAGTTAATCACGAGACTCCACTGATCTCTAAGGGTAAATGAATGTATAATTCATATATGGGAATATGTGGAGACAAGAATAAAAACCCTGTGCAGAT
>TRINITY_DN76622_c0_g2_i3 len=1143 path=[0:0-189 2:190-257 3:258-397 5:398-480 6:481-1142]
GGGACCATGAGCGCGAGGCTAGAGCGAGTGAGTGTTTGGATTTGAGAGACGATACTGAAATGTGGTGGTTTCAGCAAGGCCTCAGTTTCTTGCCTTCAGCTCTGGTGATTTGGACAGCAGCTTCTTTCATATTTTCATACATTACAGGAGTTCTCCTACATCACATTGACCCATTGGTACCCTACATCAGTGATACAGGGACAACACCTCCAGAAAGATGCTTATTTGGAATTATGTTAAATATTTCCTCTTTCCTAGGTATTGCTACCATGTATGTTCGTTATAAACAAGTCTCTGCACTGACTCCTGAAAAACCCAAGATCATCAAGTTAAATAAGGCTGGCTTTACCCTAGGAATGATGAGTTGCTTTGGACTTTGCATTATTGCAAATTTCCAGTGTTTATTTCATCAGTCCTTTTGTACAGTGGCGTGTATGGAACTAATCTGGTACAGAAGCTGCACTGGGACCCATGGGAGAAAGGCTACATAGTTCACATCATCAGCACAATCTCAGAATGGTCTCTGGCTATTGCCTTCCTCAGTTTTTTCTTCACCTATATCCGTGATTTCCAGAAAATCTCCTTACGTGCAGAGGTCTGTTTGAATGGTCGAAACCTTTATAATACACCCCAGAGCTTTGTGACAGATGAAGAAGCGTTGCCAGTTGCTGGAAGTTTGTGACTAAATGGAGATGAAAGAATGTGCTTTCTCAGCTCCTGTAACTCTCAGGAACTTGGACAGTAGCAGTAAAATTGGACAATTTTAGAAGTGGTTAAAATGAAGGAAGGTGCTTGAAGTCTTAGGTCATTACTGATGTGCAGAAAGCTTTTAGATTAACTCACCATGCTATGCAATTGAGATTATTGTCAATAACAACCTTTAATACATTTCTATTTTTACAGAAGTATAGACTGAAGAATAAAATGGAAAGACTAAAATTGTAAATGTCTGGTTACTGATTCAGACCATACATTCTGCATGCCTTATAACGCATGAGAGGAGATTCTGCAGTACTTCCACATATAGCTGCATACAGCACCCATAAAAGTTAATCACGAGACTCCACTGATCTCTAAGGGTAAATGAATGTATAATTCATATATGGGAATATGTGGAGACAAGAATAAAAACCCTGTGCAGAT
>TRINITY_DN76622_c0_g2_i4 len=1321 path=[0:0-189 2:190-257 3:258-397 4:398-575 5:576-658 6:659-1320]
GGGACCATGAGCGCGAGGCTAGAGCGAGTGAGTGTTTGGATTTGAGAGACGATACTGAAATGTGGTGGTTTCAGCAAGGCCTCAGTTTCTTGCCTTCAGCTCTGGTGATTTGGACAGCAGCTTCTTTCATATTTTCATACATTACAGGAGTTCTCCTACATCACATTGACCCATTGGTACCCTACATCAGTGATACAGGGACAACACCTCCAGAAAGATGCTTATTTGGAATTATGTTAAATATTTCCTCTTTCCTAGGTATTGCTACCATGTATGTTCGTTATAAACAAGTCTCTGCACTGACTCCTGAAAAACCCAAGATCATCAAGTTAAATAAGGCTGGCTTTACCCTAGGAATGATGAGTTGCTTTGGACTTTGCATTATTGCAAATTTCCAGAAAAGTGCTCTCATTTCTATGCATGTAGTTGGAGCCTGTCTGACCTTTGGAATAGGGGCCATTTACTTCCTGGTTCAGACCATTCTTTCCTATAAGATGCAGCCAGAAATTCACAGCAAGGCCATCTTCTGGATCAGATTGATAGTACTACTCTGGTGCGGATTAAGCATTGTTAGTATGTTTATTTCATCAGTCCTTTTGTACAGTGGCGTGTATGGAACTAATCTGGTACAGAAGCTGCACTGGGACCCATGGGAGAAAGGCTACATAGTTCACATCATCAGCACAATCTCAGAATGGTCTCTGGCTATTGCCTTCCTCAGTTTTTTCTTCACCTATATCCGTGATTTCCAGAAAATCTCCTTACGTGCAGAGGTCTGTTTGAATGGTCGAAACCTTTATAATACACCCCAGAGCTTTGTGACAGATGAAGAAGCGTTGCCAGTTGCTGGAAGTTTGTGACTAAATGGAGATGAAAGAATGTGCTTTCTCAGCTCCTGTAACTCTCAGGAACTTGGACAGTAGCAGTAAAATTGGACAATTTTAGAAGTGGTTAAAATGAAGGAAGGTGCTTGAAGTCTTAGGTCATTACTGATGTGCAGAAAGCTTTTAGATTAACTCACCATGCTATGCAATTGAGATTATTGTCAATAACAACCTTTAATACATTTCTATTTTTACAGAAGTATAGACTGAAGAATAAAATGGAAAGACTAAAATTGTAAATGTCTGGTTACTGATTCAGACCATACATTCTGCATGCCTTATAACGCATGAGAGGAGATTCTGCAGTACTTCCACATATAGCTGCATACAGCACCCATAAAAGTTAATCACGAGACTCCACTGATCTCTAAGGGTAAATGAATGTATAATTCATATATGGGAATATGTGGAGACAAGAATAAAAACCCTGTGCAGAT
>TRINITY_DN76582_c0_g1_i1 len=284 path=[0:0-283]
CGTGCTATGGGTTGCCCTGTGATAAGGCCAACCCTGCTCTGTATGTAGGGGAAGCTCCTATAGGTCAGGAGGGATAGTTGCTGCATGGGGAAGGTCATCCATCTAAGGGAGCAGCCCTTGACTATTTCCTGGAGGATCCTTTCCACTAATCTGTTGCTCACGTACAGTGAGGTGCCTGTGGCTCCTCCCATCCCCACCCACCGCCAGTTATCCCCTCCATAGTGAGGCTTCATGCACCATTTCCTTGGGTAGGGAGCAGATAGCTGGGCCAGCCCAGGTGGGAC
>TRINITY_DN76663_c0_g1_i1 len=241 path=[0:0-240]
TCCGATCTCTCCAACCTAACTACGTCCCAAGGGCTCTCATGTCTTTGTCTGCAGAATCACAAGCTTGAGCTGCTACACACCATTCTTTCCTGGGTCTTTGTTACAAACTGACAGTCATACTAAATAGGGTGGAGGATTTTTATTTTTAATTGCAAAACACCCCAAGGGACAACATTAAGATCATTCACTTCCTTTTGGAATTTTGTTATAAACGAAGCACAATTTTCAGACGTAATTCCCT
>TRINITY_DN76671_c0_g1_i1 len=240 path=[0:0-239]
ACCCTGTCTCTGCAATGGAAGAGCTAATGGTAGCAGCACAGATGGACGGGGCAGCCTTGGGCCAGGGCTGCTGCTGGCTGACAGCAACAGCCAGGAAAATGGCTAGGGAAACTCTGCGGCTCTTCACCCCCCAGCGCCTGGTCTGGGCTTGCCGCCGCGACGCGTGTCCTTGCGCGGAGCAGGTTCACGCTGCCCACCGCCACGGCAGTTCATCTCAGCAGAATGACAGGAGGAGCCACC
>TRINITY_DN76661_c0_g1_i2 len=214 path=[0:0-93 2:94-213]
ACTCAGATGGCTCAAGCGCTGGCAGCCGCCCCCTGGCAGGCCACCATAATAACGCAGCTCAGTCTCCTCAGCACCAAGAAATGGCGCCATTTCACCGCTACGAGCGGAGCAGCCGGTGGAGACAGTAAGAACCCCAGGCCTCTTGCAAGTAGAACTTTTACAGTTAGAGACCTTAAATAATATTGTGGCTTCCCTTGATAAAATTCAAGACCGG
>TRINITY_DN76661_c0_g1_i1 len=262 path=[1:0-141 2:142-261]
ACCAGGCCGCCATGACCCCCCGGAGCGGAACCCGCCTCCACAGCCAGGACTTGGATGACTCCAGCACTGGGAGCCTCCCCCTGGCAGGCCGCCATAGTAGCGCAGCTCAGTCTCCTCAGGGCCAGGAAATGGCGCCATTTCGCCGCTACGAGCGGAGCAGCCGGTGGAGACAGTAAGAACCCCAGGCCTCTTGCAAGTAGAACTTTTACAGTTAGAGACCTTAAATAATATTGTGGCTTCCCTTGATAAAATTCAAGACCGG
>TRINITY_DN76607_c0_g1_i1 len=234 path=[0:0-233]
CTCTGCTTGGGCCTCGCGTGGGAATCACAGCTGGCCCAGGAAACGGCTGCCCACTTGCTCAGGAGCTTGCCGTTCCTGGCAAGGGCTCACTCCTACACTGGCCATTCAAGATTTTAAGGACCATTGTCAATACAGCACAAGGCGCACTTCTTACCCATCCTGCTCATCTGTATGCCTGGGGCGAAAGGCTGGTCCTGGAGGCATGGGAGAAAGCCAAATTGGAATCAGGGGAGA
>TRINITY_DN76665_c1_g1_i2 len=306 path=[0:0-114 2:115-305]
TCTCTCTCTCTCACACACACAGACACACAGAGAGCAATACTCACACAGCATTGAGCAATGCTCTCTCCCTCCACACACACACACAGGCAATGCTCTCTCTCTCACACACACAGACCTCGCTCGCTCTCTCTCACACACATACAGAGCTCTCACACACACAGCTCGCTCTCTCACACACAGAGCTCTCTCTCTCTCACACAGAGCTCTCTCTCTCTCACACAGAGCTCTCTCTCTCTCACACACACACACAGAGCTCTCTCTCTCACACACACACACACACACACAGAGCTCTCTCTCTCTCACACA
>TRINITY_DN76665_c1_g1_i1 len=368 path=[1:0-176 2:177-367]
CTCGCTCTCTCTCACACACACAGAGCTCGCTCTCTCTCTCTCACACACACAGCTCTCACACACACAGCTCGCTCTCTCTCACACACACACACAACCTCTCTCTCACACACAGCTCTCTCTCTCTCACACACAGCTCTCTCTCTCTCACACACAGCTCTCTCTCTCACACACACAGAGCTCGCTCGCTCTCTCTCACACACATACAGAGCTCTCACACACACAGCTCGCTCTCTCACACACAGAGCTCTCTCTCTCTCACACAGAGCTCTCTCTCTCTCACACAGAGCTCTCTCTCTCTCACACACACACACAGAGCTCTCTCTCTCACACACACACACACACACACAGAGCTCTCTCTCTCTCACACA
>TRINITY_DN76665_c1_g2_i1 len=386 path=[0:0-385]
CAGAGCTCTCTCTCTCTCACACACACACACACGCACAGCTCTCTCACACAGGAACATGTTACGCAAGGGCTCTCTCGCGCGCACACACACACACACACACAAAACCAATGTCAGGCCTGTGGCCGCACTGAGGTTCCAGCATGAGGGGGAGCCCGTCCTGTCTCAGGCAGCCAGACAGTTGCCCCTTTACTTCCCTGCTGCGAGCTCAAGCCCATCCTGCCCCAGACCCCCCCAGTAGAGGAGGTAGCAGGTTGTGAGGCTGAAGGCGTGGAGAGAGATCCCTTTACAGGCTGAGAAGCAGAGGGGGGAAGCAGCCACTGGCCCCTGCAGCCCCCCTCAAAAGACACCACTGCTGTGCCCCCCCCCCCACCCCAACCAGCCCCCCC
>TRINITY_DN76645_c0_g1_i1 len=323 path=[0:0-322]
CGATCTCCCCTTTCCAATTTCTGGATCTGGCCCCGACCCTGTCCTCAAGCACTGACAGTGAATTCGGGGGGAAGTGAACTCAGTTGAGCACGTACTCGAGAACTGGGGACAGATCCATCGTTTTAATCCTTGCCTGCCTTTCCCCATTGTAAGCACGTCTCTTAAGCACCCCCAAATCCTATCCGATGTGGGAATGTTCAGTGTCCTACAGGGGGGTAAAGGTATCTCAACCCTGATGTAGACCATCTTAATTTGGATTATATTTTCAAAGTTTGGATCAGGGTTTCTTCCCCTCCCTCCCTTGACACTAAATTAAAATAGGG
>TRINITY_DN76645_c1_g1_i1 len=254 path=[0:0-253]
AACGAGTACAAGCTCCATGGGCTTGCTAAGACTTGAGGAATGGACTCAATTTTTGAACCCACAAATCCATTCCCTATCCTCAAGTGCATGCCCTCATATTTACTCCCTTCCTCCCTAGTTCACTCCTTCAGTGCTTGATAGTGGGCTTTATGCAAAGACCAGATCCAGAAATTGGAAAGGGGCCAAATAAACTAGCTGCAGCCACATCTGACCCATGGGTTCCTCATTCTGGGCTACAGAGTAGCACAATTACA
>TRINITY_DN76645_c1_g2_i1 len=545 path=[0:0-544]
GGGGGGGGAATGGGTAGGTGAAAGCCACACTGCCCCATCCCCTGGATTGGGGGAGACTGACAACCAATCTTGTGGTTCTTTATGATGTGAAAGTGTTAGTATGTGGTGCTTGGAACCTTTGCTCATCCATGGGAGTTACAGCCTGGATAAGAATGGGTAAGACCGTTCTTTTGATGACTTGTGCAGCAACCACTCTCCTTGCCGCAACCCAGCAGAAATAAACAAAAGAGAGAGGTGGTGTTTGTGCTTGTTCCCTTCCAACTCCTGTTTCACTGAACCCAAGACACTTTGCCTTGGGGCAATTAGTACAAACTCCAAGGGCTGCATAGTAGTTGGGGGTCCTGCTCACCCTCACCTTGTACGTATGCCGTTAGCTCTGCTCCTTTGCCCTGAGTTTAGTGTCTGTCGGTGTTTGGGGGAAGGAACTGGGTCCAGGGACCAGATCCAGAAATTGGAAAGGGGCCAAATAAAATAACTAGTCATGGGATGTATTTGGCCCCCAGGCTTGAGGTTCCCCATCCCTATTCTAGTGACTTTGTCTCATA
>TRINITY_DN76637_c0_g1_i1 len=204 path=[0:0-203]
CTGAGGCCATGGAAGCAAGCCTGGATATTGATGAGTTTACCTTCCTCTAAGGGAATGTCACCCCTGGGCAGGCTATGAGGAGAGGAAGTCAAAGTAGCAGAGAAGGCAGGGGAAGATGCCCTGACCAATGAGAGTGACCGAGTCAGGTTTCAGAACCAACTGAATGGTGCAAAGTTGCGTCTCGCTCTTACTGGGCAGAAGTGC
>TRINITY_DN76647_c1_g1_i1 len=239 path=[0:0-238]
ACGCTCTTCCGATCTCCCGATCATAAGATTGTATATACTTCTATGCTTGAAAGTGCGAGTATGATTCACAGGCCGAGGTTTATGTCCATTAAAGGAAATGGTATTGAAAGAGGCGATCATAATATAATGGATAATGATAGCGCTACGATTGGGGCCATAATGAATAGTTTTTTTTTTTTTTTAATGATACGGCCCCCCCCGAGTTCTACCCTTTTCCCCCCCCCGCCCCTCTCCCGTTC
>TRINITY_DN76592_c0_g1_i1 len=567 path=[0:0-566]
GTCTTATACTGTCTGCCCTTCTACTAGGCTCTCTGTATTCTGTCTTGTTTCCTTCCTGGATTCCTCTTGCTTTGTTCTGCAGTCAGTCTCTACCTTGGCCTTAGCCTTGTCCCCCTTACTTTGCTATTGTCTGGGCCTGTTTAGCCTCTGTTCCTGGCTGTGTTCTAGCTCCTACCTCTGTGACTCCTTTGGTCTGTTGTTCCTTGCTCCCTGCTCTCGTTCCCCGCTTGGCTCTCTTAGTCCCTGTGCTCTAGCATTAATCCCCGTGACTCCCTCGCTCCGGGTTTCAACCCCCTATCCTTGATCATTGTTCCTTGACCCATGACCCTTCCCCTGTCTGTCTGACTCTTTGCTTTCTTCCCTATCCTTGATAATGAGCCGTAGATTCTCTTAGGCTGGTTCTTCCAGCTTTGGTGCAGAACACTCACTCTCCAGTCACTGGAGAACAGCTGAGAGGTCTCATGTGCTCTTATTGACTCCTTCCCCAAACCCTTCTGACCCTCTCTTGCCCTTCCCTTGCCCCCACTTTCCCGGCCCCTCGCCCTGGGGTCTGACAGTAAGCGCCCC
>TRINITY_DN76592_c0_g2_i1 len=637 path=[0:0-636]
GCCAGAACAACTAGAACCATGATAACCTCAGCTGAAATTTCGATGCCTAGAATCTATATTGATTCTATATAATAGAATCTCTGCAGAAGCATCTAAAGCTCCTCCTTTCTTTTGGAGTCTGTTGAGGTATCTAGAAGCAATATTGATAGACCTGTAATTGCCTTTTGTTGGGAACCCATAGAGGCCTACTACTGGCACAGGACACACAACCATTTTGTGCAAAGTTCTCTATTCTGGGAGCGTTTTGGAGAACTGCAAGTGCTGATGGGTGCATGTCTGTGTGTGTAAATAGCTTAGGGAAGTTGAAGTGCTGACAGTCAAGGATGGACTTTGAACTCCTCTCCTTTTCCGCTTACGCAATGGCTTGTGCTTACGGGAACTGGGTTCCTTAGTATAACGTTCACCCTTATCTTATTCTCTATGCACACCTGCTAGAGGGCGTGGACTCACCTATCACAGAGCGATTGGCTCCTTGAACTAATGAAGCCTGCTGGGGGCTGGGGCAGGTGTGGAGCTTCTGTTAGTAATTCTCACTGATGCTGGCTCTGCCCTTGCTTACAGCTTACACACTCTCTCTCGCTTGGGGTTTCTCCCCATGCTCCTTTGGTCTGGATAGTTGCGCTGTCTTATACTGTCT
>TRINITY_DN76667_c0_g1_i1 len=712 path=[0:0-711]
CCAGTATTGATCCTGCAGCTGTCCACCCGGAGCTCAATGGGGCTGCAGCTTACAGGTGAGACTTGCAGGCCCCCTGAGCCAGCACTTGCGCATGTGCCTTTCCTCTACATCGACACCCTAATGTCTTGAGCTTGAGCAGATCCTTTTCTTTGGGTCTCTGGGAATTTCTCCTCTCCATTGCTCGCTGAATGGCAGCAGACTCGATCCCAAGTCTGTCACCATTCCTTCTGCAGCTTGCCCTTCTGGAGCCAAGAGCACCAGTCTGCGCCAGCCTAATTTGTTCAGGACCCTTGTTGGCCATTCTGGTGCACCTGCTGGTCAAGTGCTGTCTGCAGTGATTTCAAAAAACTCCTGGGTTTGTGAAATCCTGATGGGTCCATGAAAGGGGGGATGGAAGTCCCTGGGATACCCTGGTGTGACATGACTGTCTGCATATACAACTCTCTCTTCCTTGTCCCAAGATCTGGCTCAACCTGAAAGGTAGCATAGGCAGGAGAGAGGTAGATTGTTCTTGTGACTGTGCCATGGTCCTGCTATGCAGTGATGCGCAGATTTCCCCTCTGTAAAATGGGAACTGCAGTTGTATTCCTTGCATGCATGCTGTGAGGAGTGCTAATGCTGATGCAGCCTGTCTCCATCCTTGTCCAGCTAAGTGATTATGGGAAGAGAGGAGCTATCTATATAGAAGTTGTTGTTTAGTTTCTGTTGCAGC
>TRINITY_DN76659_c0_g1_i1 len=283 path=[0:0-282]
CAGGGAAACAAGTGACTCGGGGTTTAGGCAGGGGCAACACAAGCAGTTTTACCACCCTAGGTGACCCCAGGCAGCTGCTACTCCCGGCCCATCCAGCCCCAGAGCTTGGCAGTGGTGGCTGGATTGGAAGTGGAGGGGAGAGCCAGCCTAGGCAGTTCCATACCTCCTGCTGCTGCTGCCAAGCTCCATGGCTGGATCAGGGACAATGCTGCCTAGGCTAGTAAATTCAAGGGGTAACTCTCCCCTCTGCCCCTGATCCAGCTGCCACCAAGGTCCATTCCTG
>TRINITY_DN76603_c0_g1_i1 len=465 path=[0:0-464]
AGGCGGTCTCACAGGTAGGTACGGCCTAGGTCATTTAGGGTTTTATTAAGCACCAACACCTTGAATTGGACCCAGAAGACTATAGGCAGCCAGTGCAGAGAGCAGAGCAGCTGGTGGCCCATCCCCATAAGGGGATTTAAATAGAAACCTGGACTTTTCAGAGAATCACACATTTGTCTTTTCAGAGAATCACACATTCATGGTTCTGAAAGCGTAAGGGGTTCGGCAGACAAGATGTCTGAAAATCCTAGCCATCTCCATAAACCCTTCCAAAGATTGATTGATTGATTTTTCAATTTAATACCCCACCACTCCTGCCATCAGGCAGCCTGGGCACCTTACATTATAAAAACACAAATAAAATCCAATATAAAACATTTTTAACAACTGCCAAAAGGAGGGCAACATTTAACACCACCACCGCCCCACCTCACCCCCCTCCACCAAATACCTGGCGGAACAGCC
>TRINITY_DN76603_c0_g2_i1 len=218 path=[0:0-217]
CATGCCACAATATTTTTATTTATTATTTATTTTTCAATATAATACCCCGCCCCTCCTGCCATCAGGCAGCCTGGGGCGGCCTGCAATATAAAAACACAAATAAAATCCAATATAAAACATTTTTCAAACTGCTAAAAGGAGGCCAGCATAGCAGTTCTCCAGTCACCTCACAGTTTGACCCCAAATTGATCCCAATAAAGTTATGAACGTTGGTCCCC
>TRINITY_DN76664_c0_g1_i1 len=602 path=[0:0-601]
AACCATTTCGAAGAGTCATTTTGCTTCAATGCAAATAAGTTAACGTATAAAATGTGAAAAAATACCAGCACAGAAAACCATTTTTTAAAAACACAAACTACACAGAGATTGATATCTATATATATAAAAAAATACACATTCGGAAACTTACGATCGTTCAAGTAAGCACTAAGAGGGATCTAATCAGGTTTTCATCCTGCAAACGCCGACACGTACAGAGTCCCACTGAGTGTTCCCTGCAAAGGGTTGGCAGGATGTAACACTGTATTGACGGTACCTAGGGCTCCCAGTGATGCACCAGGGCCTCATTGTGATGGGGACCGTACAGACACAGCAAAAAGATAGTCCATTCCCCAAGGGGCTAATAACTGAAGTATAAGAGAAGAGATAAGTGGATACAGCAAGCAAATAGAGAGAGATCAATGGAAGAGTGAGATGGGACAGTCCGTATGCAAGGCAGTGGTTCCAGCATGCCAGTGTCCTAGTCAAGGGCCCCAGCAGAAATTATGTTTGGCAGGGCAGGAGAGCCACTTTGCCCAGCCCCAAATGTCATGACTCCCAATGCTAAGAAGGGCCGGAGCCAGGCAGGAACTGGGCGGGGT
>TRINITY_DN76611_c0_g1_i2 len=216 path=[0:0-100 2:101-215]
GTTAGAAGTATGTATTACTTGTAATAGTGTGCAAGGTGGAAAACCCCCAAATGTCATGAATTAGGATAAAAGGAGCTGCCTAATGGAGTCAGGCCAATGGCCCATCTTAGCCCAGTATTATCACAACCTGACACGGCAGCAGGAGTTTCAAATTCTGGTCCAAATCCAGCTCTTCCAGGGTCTCTGGCAGAGGCCATCCCGGCGTGCTACCTGAGA
>TRINITY_DN76611_c0_g1_i1 len=297 path=[1:0-181 2:182-296]
GGTGAGACCAATAATCATATGATAAAAAAAGATCATCAAGTATTTATATAGCGCCAGCAATGCACCTGGCACCGTACAATTGTTGAACAGAGACAGGGCCCCTGCCCCCTGGCACTTACAATCTAGGAGACAAGGGTAAAACTAAACTAAACTAAACTACCTAACGGAGTCAGACCAATGGTCCATCTTAGCCCAGTATTATCACAACCTGACACGGCAGCAGGAGTTTCAAATTCTGGTCCAAATCCAGCTCTTCCAGGGTCTCTGGCAGAGGCCATCCCGGCGTGCTACCTGAGA
>TRINITY_DN76611_c0_g2_i1 len=465 path=[0:0-464]
CCGAAGATGTAGGCCACAAAACTGGTGTAGAAGTACGTGTGCGTGTTCTTCTTCAGGCTGGGGGGGAGCAGAGCGTTAAACGGGCCCCAAAGCCCTTCAGGTACCACTGGCCCAGCATGCTGGCAGCACGGTACACGGGACAGAGGCAAGGCCAAGCTCTCGTGTGTCTGGGCAGCTTGCCCTAATCGGCAGCCAAGGCTGCTCCACGACCCCTTGGAAACCGGAGGAAATGCCACCAGGGCAGAAGCCGAAGCCAAGGGTGCTCAATGGTCACCCCCATTAATTTAATGGCCCCAGACCCCCTGCCTGAGGAAGGGGGTGCCAGGGCAGAGGGGAGCAGAGCTGGGGTAGCACTGGCTCTGCATAGAGAAGAGGATAGAAGGAGCTGCCTAACTGAGCCAGACCAATGGTCCACCTTAGCCCAGTATTGTCACCACCTGACACGGCAGCAGGGTTTCAAATTCA
>TRINITY_DN76611_c0_g3_i1 len=212 path=[0:0-211]
CACAATTTTCAAACTATTTCCAATTGGAAATAATTCCAGACACAAGAACAACAACAAAAAATTACTATTAAGGATAAAAGGAGCTGCCTAACTGAGTCAGACCAATTGTCCATCTTAGCCCAGTATTGTCACAACCGGACATGGCAGCAGGGTTTCAGATCTCAGGAAGAGATGGGCATGGTGACAGAGAAGGCAAGACTAGCCAGCAAAGG
>TRINITY_DN76611_c2_g1_i1 len=437 path=[0:0-436]
AGAACGCCACGCTCAGCACGTCCTTGGTGTGGCCCACGAAGCGCCGGGTGGTGGTACCCCTGCAGGGGAGGTAAACGGATGCTGGAAGGTTAGTACAAGCCTCTGCGGGTCGCGTAGGAGTTGGGGAAGGGGCGTTTAAGGGGTGCACTTAGGATGGGGAAGAGCAAAGATCATGGATCCATCCCATCCTCGCGTGCACGGCCTCATCTCTGCTCCCACCCCCTGAGCTCACTCTTTCACTGCTTGAGGGTAAGGGTAGAGAGGAGCTTGGGGAGGGAGGGTTTTTTAACTTCGCCTGTGTGTGTACATTTGATATTAGGGTTTTTAATTTATTTTATATTGATAAAGATATATCTTTATATGTATTTTATTGTTTGCAGTTGGTGCGGGCAAAACATTTGACAAAATAAATAAAGGAGCTGCCTAACTGAGCCAGA
>TRINITY_DN76611_c3_g1_i1 len=288 path=[0:0-287]
CCGGGTTCAATCCCTGGTATTTCCAGTATCAGGCTCTCGGGTAGCACGCCCGGATGAGGCCTTTGCTGGGGATCCTGGAGCACGCCTGGGTGAGGCCTCTGCCAGAGACGCTGGAGAGGCAGATTTGAAACTCTGCTGCTGTGTCAGGTTGTGACAAATACAAGACTAAGATGGACCATTGATCTGACTTAGTTAGGCAGCTCCTTTTATCCTTCCTTGTCTCCCCTCCCTGCTTCTAGTCATGACTGTTCAGTGCCAGACCCATTGTTGAGGCTGGATAGGATAAGC
>TRINITY_DN76652_c0_g1_i1 len=205 path=[0:0-204]
AAGAAAGGGACATTCACTCAAGAAGAATACAACAACCCTGCAAAACAGGCCCTTTTCACACAGACACTCTTAACACTGACAAAATGAGTGTCACACCCCACTATACATGCTGCAGGGCATTCATAGCACACACCTACAGCCCGGCAACGTGTATAATAAAATGCAAAAACCATTTTATCAGTGTTAGTGTCTGTGTGAAACGGAC
>TRINITY_DN76576_c0_g1_i1 len=213 path=[0:0-212]
TCCATATGTGTGGATTTTAAACTTGTGCTTGCTTCTAGGATCATCGGTGTCAGGTCCTTTGTCTGCACCAGGACAAGAAAAGGTAACAAATTCATGGCACCTCTTATGAACCACAAAACAGCAAACTTGGCACTGAAATCCTTGTTTCCCAAACCCCCTGCAAGGGAAAAAAAAAAAAAAAAAAACTTAATATATATAGCAATTGTTTCTTCC
>TRINITY_DN76602_c0_g1_i1 len=350 path=[1:0-108 2:109-349]
AAACAAACATTTAATGAACATTAGAGCAGGTAAAGTGAAAAAACAAAACAAAAAATGGCATTTCTTTAGGTTCAGCAGTCGGACGCCTACTATGTCATTCTGCAACCAAGTGGGGGGTAAGACTGCCCAAGGCGGGGCCACCCGTGTAGAAGCGTGCACGTACCCTGCTGCACTTGAAGCAAGGCTGCTCGGCTGTGGGCACTGGGCAGTAGCGCCTATCCCCCATGGCCCCATTGTAGCTGGGTGCTGGCTCTCAGCTGGGTCAGGGTGAGGGAGGTGCGGCAGGGCTGGGCATACACTCGGGTTAACGGCACCTCAACTCCAAGATTGGCTGAGCTGCCTGACTCCCC
>TRINITY_DN76602_c0_g1_i2 len=491 path=[0:0-249 2:250-490]
GCTATATTAATAAATAATAATAAGGGTTGCAACTAAAGATATTAGATTATCTTTAGAGTTTTAAAAATTAAAATATGCCTATGATTTACATAAGGTTCCAAAAAGTGAGTAATCCACCAGAAATTTCTGTCAAATTCTTAGACATGTTTAATGAACATTAAAGAGCCGGAAAAGGTGGGGGGGGGAATGGCCTTCCTTCTTTGGGTGCTACAATGCAATTTCTACTGTCATTCTGCAACTAAGTGCGGGGGTGGGGGGTAAGACTGCCCAAGGCGGGGCCACCCGTGTAGAAGCGTGCACGTACCCTGCTGCACTTGAAGCAAGGCTGCTCGGCTGTGGGCACTGGGCAGTAGCGCCTATCCCCCATGGCCCCATTGTAGCTGGGTGCTGGCTCTCAGCTGGGTCAGGGTGAGGGAGGTGCGGCAGGGCTGGGCATACACTCGGGTTAACGGCACCTCAACTCCAAGATTGGCTGAGCTGCCTGACTCCCC
>TRINITY_DN76602_c0_g2_i1 len=302 path=[0:0-301]
ATCCTGATTGTTTGTGGATCTAGACTTAACACAAATGCTAGAATTTTACCTTACGTTTTGTCCTTTATGAGTTAGCAATGCAGCTGTAGCCTAATGCTTCTCCAGGGAAAAGGAAGAGCTGGATAGACTAGCTAAAGGGTGTCTAGCAGAGCATCAGAAGCCCTTTGCAAGACTGCCACACTGGACAAGTCAATCAACAAGACTCAAAGGGTGCAACCAAGTGAGCAGGGGTGAGTTGAATCCCTGCCTGCCCTGTGGCAGGCAATCTGCCTCGCCGCACTGCGGAACCAGAGGAGCCGGGC
>TRINITY_DN76628_c0_g1_i3 len=243 path=[1:0-179 4:180-181 6:182-242]
GAGACGGCAGCGGAGGGAGCAGCAACTTTGCAACAGGCACATTTCTCCTCCCCCCGGAGAAGTTTGCCTTTGAAACAACCTGCAGAGAAACTATGACCCAGCTCCGACAGTCTCGGTGTTTGTCAGCTGTGGGGGATTGGATGAGGGTGAGCTGCCTGAAGTTAAATCCTGACAAGACGGAGTAACTGCCATAATCCAGAACCAACACAGACCAATGTTGGACCACATGGAGTTTAGCCAGTC
>TRINITY_DN76628_c0_g1_i5 len=469 path=[2:0-113 3:114-114 4:115-116 5:117-468]
CTACATATAGAAGAGGACTGAGGTAGCTACTGTATGAATTTCTCTCTTGCATTTAAGGAGGAGAAAAGTGGCTGCTGGTACCAGAGCGGTTGGTGCAGTGAAAAGCAACTCAAGCAGAATATATACACCTGTTGGACTTGACTTCCTGGGACTCTGCTATCAACACCTAATAAGGACTATGGACGATTGTATTGGAACTGAGTTTACTAGCCAAGGGTCGAATTTGGTTTCAGCGACTAGTTATTTGACATTTGTGATATGAGTTTGTTTTGACTGTTATTAGGATTTGGGAATGTTGTGGGTTGAGGATAGGGTGGTATATTTGCCTTGAAGGGTTTGAGGAACTAAATTGAGTATTTTTACTTGTAGTTTTGTTTGAGTATTTAAATTTAGTTTTGCTGTGCATTATATTATATATATTTTTATGTATTTTTATTGTGTTTCTATGGCTATGGCTGTTGGCTACGCC
>TRINITY_DN76628_c0_g1_i2 len=534 path=[1:0-179 4:180-181 5:182-533]
GAGACGGCAGCGGAGGGAGCAGCAACTTTGCAACAGGCACATTTCTCCTCCCCCCGGAGAAGTTTGCCTTTGAAACAACCTGCAGAGAAACTATGACCCAGCTCCGACAGTCTCGGTGTTTGTCAGCTGTGGGGGATTGGATGAGGGTGAGCTGCCTGAAGTTAAATCCTGACAAGACGGAGAATATATACACCTGTTGGACTTGACTTCCTGGGACTCTGCTATCAACACCTAATAAGGACTATGGACGATTGTATTGGAACTGAGTTTACTAGCCAAGGGTCGAATTTGGTTTCAGCGACTAGTTATTTGACATTTGTGATATGAGTTTGTTTTGACTGTTATTAGGATTTGGGAATGTTGTGGGTTGAGGATAGGGTGGTATATTTGCCTTGAAGGGTTTGAGGAACTAAATTGAGTATTTTTACTTGTAGTTTTGTTTGAGTATTTAAATTTAGTTTTGCTGTGCATTATATTATATATATTTTTATGTATTTTTATTGTGTTTCTATGGCTATGGCTGTTGGCTACGCC
>TRINITY_DN76628_c0_g1_i4 len=426 path=[0:0-70 3:71-71 4:72-73 5:74-425]
CAAAAACAACTTTTTGATTACGGTGCTCTTTCCTGAAAGAATTTACACTTTCCACCTGTATTTTCCTCTTTCAGAATATATACACCTGTTGGACTTGACTTCCTGGGACTCTGCTATCAACACCTAATAAGGACTATGGACGATTGTATTGGAACTGAGTTTACTAGCCAAGGGTCGAATTTGGTTTCAGCGACTAGTTATTTGACATTTGTGATATGAGTTTGTTTTGACTGTTATTAGGATTTGGGAATGTTGTGGGTTGAGGATAGGGTGGTATATTTGCCTTGAAGGGTTTGAGGAACTAAATTGAGTATTTTTACTTGTAGTTTTGTTTGAGTATTTAAATTTAGTTTTGCTGTGCATTATATTATATATATTTTTATGTATTTTTATTGTGTTTCTATGGCTATGGCTGTTGGCTACGCC
>TRINITY_DN76580_c0_g1_i2 len=232 path=[0:0-181 2:182-231]
ACGGTCTGGTTGTAGTACTGCCGCAACATCTCCAGGTTCTCTTTGTACCAAGCCTGCCTTCTCTTGAAAAACTGGGTACGCCCATTCCAGAAGTGCCGATCCATGTTCTGCTCCATCCACTGCACCATGGGCCGGTACCTCGGTGTCTCACTGTCATAGCAGCCGAGGATCTGGTCATCCAGATCGGAAGAGCACACGTCTGAACTCCAGTCACCTTGTAATCTCGTATGCC
>TRINITY_DN76580_c0_g1_i1 len=224 path=[0:0-181 1:182-223]
ACGGTCTGGTTGTAGTACTGCCGCAACATCTCCAGGTTCTCTTTGTACCAAGCCTGCCTTCTCTTGAAAAACTGGGTACGCCCATTCCAGAAGTGCCGATCCATGTTCTGCTCCATCCACTGCACCATGGGCCGGTACCTCGGTGTCTCACTGTCATAGCAGCCGAGGATCTGGTCATCCAGGTACCCTACCTCGAAGAACTCCGGCAGCCCCTCGCCGGGCTG
>TRINITY_DN76631_c0_g1_i1 len=222 path=[0:0-221]
ATTAATAAACGTGCAAGAAACCCCTCTTATTCCCAAGTTTATCAAACTGTTGAATACTAAACAGTATTTAGTTTGGAGAGCCAGTATGGTGTAATGGCTACGTGCGCAGTACTTAGACTGGGAGGTGGTGGTGGGACTCTGGTTCTAGTGTCGCCTTAGCCAGAAACGCACTGGGTGACATTGGGCCAGTCACAATATTATCTCAGCCTAACCTACCTCGCA
>TRINITY_DN76631_c1_g1_i1 len=227 path=[0:0-226]
CTAGAACTGGGGTCCCCCTCCCCCCATTTAAGTACTGTGCACTTGGCCATTACACCCCACTGGCTAAGTGCACATGCACGGCTCTAATAACCATGCTGGGTAAGTTCCAAACTCCTAGCAGCAGGAAGAGACAACAGAAGTAGCACAGCTCTGAGGCCAGGGGAAAAATAGGCCACAGCTTCCGAGTGCTGTGGAGGCTGAGGCGCGCCTGTCTGTTTGGGAGCCCT
>TRINITY_DN46478_c0_g1_i1 len=362 path=[0:0-361]
TACGCCGGCTCCAGTCTGTCCAGTAGATGTAATCCTGGTACTGAGTCAAGCCAAACGGGTGAGGCAAATCATCTGCTATCACCTCCCGGTCAAGACCTAACATATTTGAAGATTCAATTAAGTTGGTGTCGAGGTCCGTCCAGTACAATCGTCTTTTAGCATAATCAATAGTTAGTCCATTAGCCCGTCCTACGTTTGGCACCAAAGTAGTACGTTCACTTCCATCCATAGCAGCTCGGTCAATCTTGGGCTTCCCGCCCCATTCAGTCCAGTACATAAACCCTTCAGCAGGATCCAATGCCAATGCCCGAGGACTGTCTAGATCTTTCCATACTAGAACCTGACGATGTTGCCCGTCCAAC
>TRINITY_DN46478_c0_g2_i1 len=276 path=[0:0-275]
AACAGTAGGAAAGTTGTAGGAGCACTACATGTTCTGTTGTCAGAATTCAAGGAATAATGAGCTGGACATCCACAAACAAAACCACCGACTGGCACTGCCAAGCAGAGATGGGAGCAGTGCCCATTGCTGGAGGCACATTCATTCCAGCCTGCTTGCCTGGAGGAATGGAAGACCAGGATATCCATCACGTAATCCAAGTGGCCTTGGATGATGGTTCTGTTTTGGCCACTTGTCTTGTTGGCTCGCTCGATGCTACGCCGGCTCCAGTCTGTCCAG
>TRINITY_DN46503_c0_g1_i1 len=237 path=[0:0-236]
TTTTAAAGCGCCAGGTACATCACTGGCACTATATAAATGCTTATAATAATAATAATAGGTTTGTACCTTATTATGGAGTGCCGGCTGCTTTCATTTCTGCTTCCTTACCCTCACCTCAGTCTCTCAGTGCTTGGGGATAAGAATTAGATCCAGGGGCTGGAAAGTGGCTACATAATATACTCCCTGAAATTATCAAAAAATAACTTGTGCACTAAGGAGGATTTTCAATAAAAGAGG
>TRINITY_DN46513_c0_g1_i4 len=4983 path=[2:0-494 4:495-3913 5:3914-4296 6:4297-4382 7:4383-4710 8:4711-4982]
GGGGGGGGGGGGGGGGGGGGGGGTGGGGGGGGGGGGGGGGGGGGGGGGGGGGGGGTGGGGGGGGGGGGGGGGGGGGGGGGGGTGGGGGGGGGGGGGGGGGGGGGGTAGGGTTAAATTCCTCTGTACAGAGCAGCTCTAAGAAAATAGCTCTGGGAGGTGTAGCTAAGTCATGTTCACACAACACTAAACCGGGCAAAGAAACTATTCCGGTTTTAGTAACTCTGGTATCGTTCACACCACTCTCCTAAACCAACTGAGTGAGTACCTCTCGCCATCTGCCCTCAGCCGCCATGTCAGGAAAGTGCACACGGTGACACCTATCCTTTCACGCCTCGCAAAGCAAGGCATTCTGGGATGAATGCCATATGGTTTTCAGTAGGAGAGACGCTTTGTGCTGCAGCTTGGGAATGATGTACAGACTCGCGAGATGATCGCCAACCAAACCCAGAAAGGGTCCACGTTGTAAGGTACTTCCATCTAGAAAGCCAAAAGGAGTATTTGCTCCTGATGTTTTTTTGAGGCACAGACTTCAACTCCTGCTTCCGAATCCTGTCACTTGGCATGTGAGCAATACTGACGTACAAGCTAGTTAAACTGATTTAGCGGTACACGTGAACCCAGCTTAGGCTAGAGTGAGCCCTGGGGCAGAAGATGGAATGCCTCTGTGGCAGGCCACAGTAAGAATTTTGGCTTAAGAGGATACTGGCCCTTTAAGAAAGCCTAAAAGACGGTTAGTCAGGCCTATAAAAAGGCCCATGATAGTGCCAGAGAAGGCTCAGTCAAGAGGAGGTAGCTGAAGGGAGCAGGCCTCTTATGGAACTTGGCTGACCTAGGGCTGAAGGCCCAGAAGAGGCTGAGGAACAGCCCATACTTGAAGGACTATAGTTGGAGGCAAAGTAGGCCAAGCTCCAGGAACTCGGAACACAACGCAGGTGGGATCCACTTAGATATTTGCTAAGGACTTTGTTGTATTTGATTTACTTTAGAGGGACTCACCATTGTTGGAAGAAGTCCTCAGTTGGTGGGCAACAGGGCTGGCTGTAAGGGCATGTGTGGAGGCCAGCATTAAACTGCGGTAACCCTGTATGAGAAATCGCAGCACAGCTGGTGTCTCGCAGTTTGGGGCAAGTGGGAGAGATATATTCCCCATATCTCCAGTGACATCTGGTCCCCTGCCACAGCCTCCTTCCCCTGAGGTACTTAGAAAATCTTCAATGGGTACTAATCACCTATGTACACATTCTACATGCTCCCCCACACCCCAGGCACGAGGGCACCATCTATACCTATCATAACTATGCCCTTGAGGGCTCCTCGAAAGCTGTCCCCAGTAGAGAAACAAGGTGGAGGAATATTTATCCTGGACAGAAGAGGCTATACCAGTCCTGGCTCCTGCTTTAGAGATTTGTTCCTGCTATGTTATTTGAGGGCATTCATTATCCCCTGGTTTTTTTTTAAAAAAAAAAAACCTTCACGACAAACCAGGAGAGCTAAGTACTAATTCCTACTCGCCTTACTGGATGAGATCTAGAGCTTTTCGAGTCCATCTTTGCAGGGCCCTTTAACTGGGGAAGGAGAAAGTGGTTGATTGGCATGAAACAAGTCACAGTTTTAGCAAGGCTCCTTCCACCGCCAACAGTGCAAGAGTGCTGTAACTGATGTCCAGTTGTTTCCCACCTAACTTTGCAAAATGAAATCTGCAAAGCGAAACGCTTTTAACGTCAGAGCTCCGATGCCACAGAGCACTCCTGTGCACTTAAACACTGTGCTTAATGAGGGGGAGAGAGAGAGGCAGAGAACAAGGAAGCAGGCTGCGTAAAATCAGCAAATTGGAAGGGACCTCGAAGGTCAGAGGGCTCTTGGGATCGAACAAGAGCTCTGGTGAACGAAGAGTGGCGGAGCAGCTGGGGATGCTTAAATCAAGGAATCTCAAAGGTTTGTTTTGCCACCGAAATTCAACCTCGCCCTTAAGCTGGTCAGAATCCAAGTCACACCAGAGCTGGGATCTTCCCCTCGTATTACAGAAACAAGATAGCCACAGCAGCAGAGAGCAGGACTGCGGAAGGCAGATAGCACCCCACCCAGAGGTGGGGCTAGGCTAGGCTGCTGGCTTTCCGTCTGGTTTCATGGGCTAGGCACGGTGCTCTCTCTTACAGCACTTTTAGACCTGGAGACCCCTTGTCAAATGAAATGCTGGTGCGATCGAGGCCATTCACCTGAAGGGAATTAAGGACTTACTATTTTATGGGGGGGGAAGTGTGGAAGCGGGGGTAGGATAGGGGGCAGAGCTAGATATGCCATAAGCCCTATGTGAGGAGAGGGGTTTAGAATCCTAGAATTGTAGGACTGGGAGGGATCTATCTAGTCCAGCTCTCTGTTCCAAGGCAGAATATCCTTGGCCTACAGCAAGGGGTACGGAGCTTCTGGCCCAGGGGGCCAAACGTGCACCACTGTTTGATTTTGTGTGGCCCCTCTCCAGTTCCCAAATCTGGTCCCTGGATCCAGTTCCCAAGCACCGAGAGACCGAGATCAGGGCAAGGAAACAGGTGAGGCCACACAGGCAAGGAGCAGGAACAGATCTGGGATCTGGAGCCTCCTCTTCCTGCACGCCTCCCCACCCCCAGCGTCTCTACGGCCCTCCAAGCTTGGGCTTCTTTTCAAAGTGGCTCCTGGGAAGGAAAGTTCCTCACCTGCGACCTACACAGCAAAGAAGGTCTATATGGGAGATGGAGGCGGGGGACTCTCTTGGAGGGGGCACAAGGGGTGTGTGTTGATAATTACGTTGTTTTTTTTAGCTTGACTGTATTTGTGGTGTCCTGAAAAGGGAGATTTCTGGGGTTGGCTGTTTGCAGGGAGTTAAAGTGACTTGCTTGTTGATGGTGTGTTTCTATGGCCCATTTTAAACGGGTCGCGGCTGAGGAGGAGGAGCATGGGGATGCCACTGCGGGGGCAGGGGAACATGGGCGCGCACCCATCCCCCCCACCGACATCTCCAAGCACGGAGCAACCTGCACTGTCGCTAGTTGCTCTGTGTGGGGGGGGGGTTGGGGGGGTCACAGGAGCATGTCCCCCCTGCCCCCCACATTCACACAGGATGCTCCCCCATGTGGATGATGGGTATCCATGCGGGGCAGCGTCTCATGTAAAAGGGCCAATGTCTTGTAAGCTGCACCCATGGCCTTCAGGCAACGGGCAAGCTATAAAACTTCAAAATAATAAATGACTCCACCTCCTCACGTTGGCACTGCTCCCTTCCCCCAACCCATGCTGCAGGTTAGCACAGCAGCAGGGGCTCAAGGGAGAAAACCGGTTGCTATGATGATCAGGGAGACTCTCTCACCTTTTTCCGATTCAGCCGCGCCAGCTGCAGAGCGTTGGGATGCCACGAGACTCCGAGAGAAGGCAGATCACATCACAATGCCATATTAGAATGGGGAGCAGAAAAGTCCCCATCCTTGCCCCACACCAGGTACAGCGTCACCCCACTGTTTTCTGAGCCACTTTTCCCTAGAGGATGGCAACCCCTGTCTCCAGTGAGTACCAGGATCATCATGGGAAAACCAGAAGGGCACAGAAAACCAAGGGTGGAGAAGGTGATGCCACAAGGGTAGCCATGATGGAAGCCAGCCTACTGGGGTGTCAATAGGACCCGGCTCAGCTGAACTGCAGAAGTCTAAACCCCAGAACCTCAGGCTGGGCGGCTGCTGCTGGGGTCTGCTGAGCTGGTCCATCGTGACCGAGCCACCACCCCGTTCCTTTTCATCTGGAGCCAGGTCCACTGTTCCTAGCTAGCCCCAACCCAGGAGTCCCTAGACCGCTGACCCTGCCCCACAGGGAATGGGGCCCTCCTCCTTAGAAGAAGGGGAGGAGTTAGGTCTGGCTACCCTGCTGGGGTAGCTTGGACCATACAGGTGTGGCAGGGACCAGCGGCTGTTGCATCCATCTGTCAATGGGACAGGATCTGTCTTATCTGTCCCATCAACAAAGCAAGCCTGGGGGTCTGGAACGGAACCCTTGCCTCCCATCCCCACCAGCAGGGCCATTGCGCAAGAGGACAGAGTCATTGGAAAAGAGGAAACAATCTGGATCGGAAAAGCCTTCAGAGCAAAGGGGGGTGGGACTTCACTCCAGGCGTATCAGCTCATCTGTTCCAGGTAGGCCGACAGGAGAAGCTCTGGGGGCAGGAAGACTCCATTTTTGTTGCTGACTTTCATTTGGCGTTTCCCTTCCAAGTCGGAGCTGGCAGAGGCGAGGTCCATGTATTGACAGAGGGCATGGAGCAGCAGCCGCTCAAAGCTATTGTCCATCATTGCTGTATAGACAGAGCGAGGGCTGACTGAGAAGAAGGCCAGTAACTCCTCCTCCAAACATTCCAGGGTTCCCATCGGGATCCGGCCCCGTTTGAGCGTGGTGCGAAGGCGGCGGCTGATGCGCTGGAAACATTCTTTTGGGGTGTAGGCAGGATGCTCTTTCCATTTCTCCTCGGCTTTGGCAGGTAGCCTCCTCTTGTTTTTCTTCTTGGACTCTCCCTCCAGATACAAGAGGACTCTCTCCTGTTCCTCCCCGGACCGGTTCATAAAGTCATTCCAGATCTCCATGTAGGTCTCGTTGTTGCAGGCCTCGGTGAAGATGCTCGGGGTTGCGGGGTGAGGGAGCTCCCCTTCATCGCTTGTATATTCATCCCTCTCCAAGAGAGTCATCAGGTACCGAGTGTTCTCCAGCCTCTGGAGGCTCTTGCGTCCCTTAGCTTTGGGAGTGAGGTCCGAGTTGCGGATGGCCTGGTTGATGTAGTACTGCTTCCTCTTGGAGGGGGAGAACCTTTTGGTGGAGGGGCTGGTCAGAGCGGGCAGGCAGTCTTCGATCCTGAGGTAGCGGGGCTGCTGCTCCGGGAGCTCCTGGCCCTTCAGGAGCACCATGGCTGGGGCAGCGCCAGGCCCGAGGCGGCCCAGCGGGACTGGGATCGGCCTCAGGGAGGCGGCCGGC
>TRINITY_DN46513_c0_g1_i7 len=428 path=[0:0-44 5:45-427]
ACCACCGAGATCTACACTCTTTCCCTACACGACGCTCTTCCGATCTGGCAGGGACCAGCGGCTGTTGCATCCATCTGTCAATGGGACAGGATCTGTCTTATCTGTCCCATCAACAAAGCAAGCCTGGGGGTCTGGAACGGAACCCTTGCCTCCCATCCCCACCAGCAGGGCCATTGCGCAAGAGGACAGAGTCATTGGAAAAGAGGAAACAATCTGGATCGGAAAAGCCTTCAGAGCAAAGGGGGGTGGGACTTCACTCCAGGCGTATCAGCTCATCTGTTCCAGGTAGGCCGACAGGAGAAGCTCTGGGGGCAGGAAGACTCCATTTTTGTTGCTGACTTTCATTTGGCGTTTCCCTTCCAAGTCGGAGCTGGCAGAGGCGAGGTCCATGTATTGACAGAGGGCATGGAGCAGCAGCCGCTCAAAGC
>TRINITY_DN46513_c0_g1_i3 len=983 path=[5:0-382 7:383-710 8:711-982]
TGGCAGGGACCAGCGGCTGTTGCATCCATCTGTCAATGGGACAGGATCTGTCTTATCTGTCCCATCAACAAAGCAAGCCTGGGGGTCTGGAACGGAACCCTTGCCTCCCATCCCCACCAGCAGGGCCATTGCGCAAGAGGACAGAGTCATTGGAAAAGAGGAAACAATCTGGATCGGAAAAGCCTTCAGAGCAAAGGGGGGTGGGACTTCACTCCAGGCGTATCAGCTCATCTGTTCCAGGTAGGCCGACAGGAGAAGCTCTGGGGGCAGGAAGACTCCATTTTTGTTGCTGACTTTCATTTGGCGTTTCCCTTCCAAGTCGGAGCTGGCAGAGGCGAGGTCCATGTATTGACAGAGGGCATGGAGCAGCAGCCGCTCAAAGCATCGGGATCCGGCCCCGTTTGAGCGTGGTGCGAAGGCGGCGGCTGATGCGCTGGAAACATTCTTTTGGGGTGTAGGCAGGATGCTCTTTCCATTTCTCCTCGGCTTTGGCAGGTAGCCTCCTCTTGTTTTTCTTCTTGGACTCTCCCTCCAGATACAAGAGGACTCTCTCCTGTTCCTCCCCGGACCGGTTCATAAAGTCATTCCAGATCTCCATGTAGGTCTCGTTGTTGCAGGCCTCGGTGAAGATGCTCGGGGTTGCGGGGTGAGGGAGCTCCCCTTCATCGCTTGTATATTCATCCCTCTCCAAGAGAGTCATCAGGTACCGAGTGTTCTCCAGCCTCTGGAGGCTCTTGCGTCCCTTAGCTTTGGGAGTGAGGTCCGAGTTGCGGATGGCCTGGTTGATGTAGTACTGCTTCCTCTTGGAGGGGGAGAACCTTTTGGTGGAGGGGCTGGTCAGAGCGGGCAGGCAGTCTTCGATCCTGAGGTAGCGGGGCTGCTGCTCCGGGAGCTCCTGGCCCTTCAGGAGCACCATGGCTGGGGCAGCGCCAGGCCCGAGGCGGCCCAGCGGGACTGGGATCGGCCTCAGGGAGGCGGCCGGC
>TRINITY_DN46513_c0_g1_i1 len=537 path=[2:0-494 3:495-536]
GGGGGGGGGGGGGGGGGGGGGGGTGGGGGGGGGGGGGGGGGGGGGGGGGGGGGGGTGGGGGGGGGGGGGGGGGGGGGGGGGGTGGGGGGGGGGGGGGGGGGGGGGTAGGGTTAAATTCCTCTGTACAGAGCAGCTCTAAGAAAATAGCTCTGGGAGGTGTAGCTAAGTCATGTTCACACAACACTAAACCGGGCAAAGAAACTATTCCGGTTTTAGTAACTCTGGTATCGTTCACACCACTCTCCTAAACCAACTGAGTGAGTACCTCTCGCCATCTGCCCTCAGCCGCCATGTCAGGAAAGTGCACACGGTGACACCTATCCTTTCACGCCTCGCAAAGCAAGGCATTCTGGGATGAATGCCATATGGTTTTCAGTAGGAGAGACGCTTTGTGCTGCAGCTTGGGAATGATGTACAGACTCGCGAGATGATCGCCAACCAAACCCAGAAAGGGTCCACGTTGTAAGGTACTTCCATCTAGAAAGCCAAAAGGAGAGATCGGAAGAGCACACGTCTGAACTCCAGTCACCTTGTAAT
>TRINITY_DN46513_c0_g1_i2 len=464 path=[1:0-191 8:192-463]
TAATTGCCTACGGAGGTTGTAGGCTCTCAGTCACTGGAGGTTTTCAAAACCAGGCTGGACAGCCATGGGTCGGGGATGTTGTAGCTGTAACCATCCTGCCTCCAAGCAGACGGCTTGGACTAGAAAACTCAAGGTTCCTTCCAGCTCGGACATTCTATGAAATCTCCCACCAGTCTGTTTACTCTCCGTTACTGTTCTCCAGCCTCTGGAGGCTCTTGCGTCCCTTAGCTTTGGGAGTGAGGTCCGAGTTGCGGATGGCCTGGTTGATGTAGTACTGCTTCCTCTTGGAGGGGGAGAACCTTTTGGTGGAGGGGCTGGTCAGAGCGGGCAGGCAGTCTTCGATCCTGAGGTAGCGGGGCTGCTGCTCCGGGAGCTCCTGGCCCTTCAGGAGCACCATGGCTGGGGCAGCGCCAGGCCCGAGGCGGCCCAGCGGGACTGGGATCGGCCTCAGGGAGGCGGCCGGC
>TRINITY_DN46513_c1_g1_i1 len=202 path=[0:0-201]
GGCTGTATGGCACTTCTACACATCATGTGACACTGGTTAACAATCAACTATTTATAGATTTCAAAATAAATACCAAAGAGCAACTAACGGAAAACAAACAAACTAACAAGCAATGATAGAATAATACAATCATAGAGTTTGAAGGAACCTCAAGGATCATAAATTCCAACCACCTGCTTGGATGCAGAATGACTACAGCTAC
>TRINITY_DN46513_c2_g1_i1 len=204 path=[0:0-203]
CGTCAGTGGAGGTTTTCAAAAAAGGCTGGACAGGGATGCTGTAGTCAGACACTTCCTGCATTCAAGCAGGGGGTTGGACCAGATGACCTTCGAGGTCCCTTCCAACGCTGATATTCTAGGATTCTACTTTTACTTACAACACATTAATAGTCTACACCAACAAACAGTTATAGATACACAAGCTAAGATAAAAAGTAACCAATC
>TRINITY_DN46458_c0_g1_i1 len=444 path=[0:0-443]
CTAAAGTGTCCAGAGCAAGTGTCTGATTTTTTTTTTTTTTGGGGGGGGGGGGTCTGGCTTCTTAGAAGTGGGGACAATGTGGGTCTGGCTTGTCTTTTTCCCGTTCTCTCTTGCCTTTCTCTTCCCTTTTGTGCTTGTCTGTCCATCTCCTCCCTGCTCCCCATCTTATTCTCTGTCCTCTCCCTCCCTCCTGTGAGGGCTATATACCTCCTCCACTCTCTGTACTAACCAGCTGTTCTTTAAACCAAAGAAACCTTTCTACGCAAGCTGTCCTGTGCTCAATCCATGACATCTGGGAGGGCCTTCGTTGGGGGATCAGTCTCCGCTTAAATGGGGGATGTGTGTCAGAATTAAAAGCCTCACTGTGTCCCCTGGAACCCTGTTCAACCTTCCACGCACCCAGATCTCCACAGAAGCAGCATGTTTATTGTCACAGATATGAAG
>TRINITY_DN46491_c0_g1_i2 len=1155 path=[0:0-1154]
TAGAGCTTGCATATTTATTGAACAAATCCTACTAAAATAGCTAAAATACATTGGGTACTTGTAGTGCATTATTAAAGATCACATTGTTACAAAAGCCTGCATTTTCAGCAGTACACAATCGCAACTATACATAAATGCCACAACTGCTGAATATTGTTTCTTGCTATATACAGCATAGTTGACTTATCTAACCTACTGGAAAAGAAAATGCACAAAAAAGAGGATACAGAATGGGGGGAAAAGGAAAATTAAGAAGTGCAGTGCATGCATTGGTATATAACAGTCAGAAGCTAAAACAGTTCAGAACAAGACCTGTCCTGTAAAAAGGAAGAGCTAAAGACAGAGTTATATAAAAAATTAAGGTGGGCTTTCAGACTGTGTCTAACACAACAACATTCCATGAGTAGTAGATGGTTTGTTTTTTGTTTCCTAATTTCATGGGAGCAAGAACAAAAATGTAAAATCCACATCTTAGCAATACTGTGGAAATATACTCTCCGCACTTTTAAGAGAGTTTCTCCTTCTGAATATTGAAAGGAAACAATTCACTGTCTCACTCCTAAAATATCGCCTACTTTATGGTTTGTAAGAGAACATTTAAAAACTTGCCCTTTTTTCAAATAAGCCTTCCAAATAAAACAAACAAAAATAAAAAAATTGTTTAAAAGACCTCTATAGACTAGTGTAAAATTATTGCTTGTCTTTCTCTACATTAGGCGGACAGGATACAGAGAGGAGAGTTGAAGTAAGTTACAGTTTTGTGATTGCTCCCGCTACAGTTACAAGTTTGTGAGTATACCCTGATAGGGTTCATATCCTCACTTGCTCTACTAGCATTTACTCATCATACAACACTGAATAAGAAAGCCACACTGAAAACACAAGGAAACAAGTCAGTCCAGTCTAAAGAACAAGAACAAAGTACCAACACCTTCTTAGAATATGGAAATAAAAAATAACTCCATCAGAGCTACCTTGCCAAGGAGCATGTTTAAAGTCCAAAATAGCACCATTCATCAGTGTCTCAAATCCCGTGGCAGCATCTCAGTCACTTACCACAAGGAAACCATGAGTTTCATACTACTTCTATACATCAAAAGAGTACATGGGTAAAATATAGAGCTATACAGACAATTGATGAAAATAAACTACTAG
>TRINITY_DN46491_c0_g2_i1 len=701 path=[0:0-700]
AAAGGACAGAAAGTGAACAGGGAGCAGGGGCTTTTGTCTATTGTTCTCCTTGTGCTATTGGAGAGAGTGCAGACACAAGACTTAATAGTCTCAAAATGGTTTATCAACCAGGGTTAGCTGTCTGGGTCAGCCAGCAACACTTTCCAATCAGCCAAGGGGATTGGGGATTTCTTAAGAGAAACCTTCCAATTCCAAAGGAAGTCAATCGCAAGAAGAACAATGAGGCTGAATCTCTGTTCCTGTCTCCAGTAAATGGCTATGGACACGGTTTCACCAAAAACAATTACCTCTCCACTTTTTAATCATAACTCCTCCATTTGTATTACATATGGCGTATGGGTGTTGATGAGGTCATGGTGTCATATATCGGGGATTGTTTCTGTGTAAATCATCAAGTACATAAGAAGAAACTATGAGACTCTGAGCCTTGCTTTAGAGAATTACAGTGGACAAACATGTACCATAAAACCGGTTTTTAACATTCTGACTCAAAGCTCTCAGAATTTCACACTGTGAATCCATGTTTACAAACATTACAGGTGGGCCTTCAGGCCTGGTTCTACTACAGCAATGTCTTCCACTACTCAAACTCCACTGCTCACACGCAACTGATAAACTGCTGCCTCTCTATATCATGGTTCCTAACTGTTTCTTGCAGAGGCTGAGAGTCCCCCTCTTTTTCATTTAGATGTAACAACCCT
>TRINITY_DN46516_c0_g1_i1 len=209 path=[0:0-208]
CCAGGATGGGGGTGTGGGGCAGGGCAGGAAAGGACCATAATGGGAACGTACCAGTCATGGGTTCGGGCTGCCTATCAGCGGCTGTTTCCCCTGGAAATGGCTGCGGTACCAGCAGGTGCCAAACTTCCAAAGTGTGCTTGGCTATAACTGGTTGCAAACTGAACCCAGGTCTCATGTAATGCGGGCTGGGAGCCACTGCACTACAGCAC
>TRINITY_DN46528_c0_g1_i1 len=441 path=[0:0-379 1:380-440]
CAGTAACTTAATATTTACTTTGTTGTATCAGAAAGGGGTTGAGAGCTTTTTGGCCCCTCCCCTTTCTGACATGACCTGCCACCCCTAGAAGCCCTGATTTCCCCAGGTTGTTCAGGTGCCCCCAGGGCTTTAACCAGAACCTGGCAATGACCCAGCAAAACCCAGAGACTCCAGGTAAAGATCAGAAAGGTGGTAGTCCTAGCTGCAGCAATTTCTTATCATCCAGGACTACCACTGCAGTGGACAGCCGGTCCCTGTGTCAATCTATCCCTTCTGGACCATGGAACACAGCTGCAAAGGACCCCATGCCATAGGTTGGCGAGCTACTTGATGCCTCATTGGCTTAGGGGCACATGCACGGAGATCTGTTGGAGGGAAATCAGTCCCATACAACTCAGACAACTGTTACTACTACTACTACTAAAACAACCGGCCTAGCCT
>TRINITY_DN46528_c0_g1_i4 len=448 path=[0:0-379 2:380-447]
CAGTAACTTAATATTTACTTTGTTGTATCAGAAAGGGGTTGAGAGCTTTTTGGCCCCTCCCCTTTCTGACATGACCTGCCACCCCTAGAAGCCCTGATTTCCCCAGGTTGTTCAGGTGCCCCCAGGGCTTTAACCAGAACCTGGCAATGACCCAGCAAAACCCAGAGACTCCAGGTAAAGATCAGAAAGGTGGTAGTCCTAGCTGCAGCAATTTCTTATCATCCAGGACTACCACTGCAGTGGACAGCCGGTCCCTGTGTCAATCTATCCCTTCTGGACCATGGAACACAGCTGCAAAGGACCCCATGCCATAGGTTGGCGAGCTACTTGATGCCTCATTGGCTTAGGGGCACATGCACGGAGATCTGTTGGAGGGAAATGTGAGTTCTAGTCCCTCTTCTGTCACTCTTAACATTGAGAAAGCTGATTCCTTTCCCCGTGTCTTGGT
>TRINITY_DN46488_c0_g1_i1 len=203 path=[0:0-202]
TTTTTATTTTTAAAAAAAGAAAAGAAAAAAAAAGAGCTGTGCATGTGAAAAATGACCGCCAGGGCTGTTATGCACATGCACGACACTTTTTCAAATGGCAGCAGCAACGTTGCCACCATTTTGGAAAAGGGCACGTAGGCACAGAACAGTCTGGTGGTTATTTTGCACATGCGCAATGATTTTTATTTTATTAATAGTTTCCA
>TRINITY_DN46529_c0_g1_i1 len=281 path=[0:0-280]
ATCCAGTTTCTCACTGATTATGTCATCAAGAATCCCTCCATCAATCAGCGTCTGACCAAGCTCCCGAATCTGGGTTCGATTATCAGCTGGATGACGTAGGACTGATTCCAGGGACTCAAGGGCTTCATTGACAGCATCGAGCTTATCTGGCAGGTTTTCTGTGCTTTGAACTCTCTCTTCCAAAGTGTTTAACCAGGTTGTTTCCAAGTCCAGATACTGAAGTAGCTCAATCCAACAAGACCATACTTCCTCCAAAGTGTGGCATTTCCCCCGGATCCGGT
>TRINITY_DN46483_c0_g1_i1 len=356 path=[0:0-355]
TCCGATCTTGCTAATGTTCATTAAATTGTATCAAAAAGATGCCTTACAATCTAAGCATTTCTGCAGAGCTGATAAACAGGAGTTACTTCCTGTACAAGGTTTGCAACCCTACTTCAAGGAAACCTGGCAGACTGGTCAGTGGATAGTTTCTTCTTTAACTGCATGTACAACATATAATCATGTTAATCCTAAAGTTAATCGGAGTTACACAGACTGCAACACTGGGTGAAAAGTTGATAAGGGGCATCTGCAGACACATTCTCAAGAGGTGGCTTGGAAGTCAGCTAGGGTCTTTCAGAAGATGTGCAGAACAATAGGAAAAGATGCGTTCAAACTAACCTAATGCTAACCCTTGC
>TRINITY_DN46483_c0_g2_i1 len=1138 path=[0:0-1137]
CACATTTATAAGTTTCAAAAAATTATATAGTGGCAGAGTCTTCTTCAGTTGAAGCTACTGAGAATGCTAGAAGATGAGATAGCTTGGCTGTGAGGAAAACTAAAGAGCAAAATAAATTGTATGGTTCCACAGTTTATCCCATGACAGCAGATATTAAATCCAGGTATTTATTCCATGGTTATAATGATTGTGTACAAGGCTGTGTGCCTATTATATTTATAGACAAATACACAAAAAATAAATGACATACCAGTATGAGTTTGGGGTTAGGTGCATTCCTCATAAGTGGTTTATAGTCATTATCCCAAACTGATGACGATAAAGCAGCTGGATCACCCCCATAGTATCACATATTTGGCACTAAGACATCTGTTGCAAAAGTGCTTTTCTATCCTACAAGGATTATAGGTAAGTGCTGTGCTTCCCCATGCAAAGCTGGAAAATCCCCTATGCTCTACAGCATAAAGTTCCCATTTCTAGCCCTCCAAGATTACCAAGTAGCAGACTATGAAATTGTGACAGGTTTACATTGTGTCACTAGTTCACATCTGAATTGTTTTTTATACATATTCTTGAGTTGTAATTTGGCAGTGATTGGGAAGCTTTTAAAAAAAATAAAAATAGGCAGCAGTCTGAAGCTGCTCAGAAACTTCACAGCTTGGATTAAGGTGAAAAGAGATGGAGATGTGGAGTGAAATGTATGTGATTTTTATTCACAGGCATGCATCTGCATGTTATCACATGGATCAAACCTCCCCACATGGTATATTTTATTTGTGCTATGTCCACATGTAAAATTGTGTCCTTTAAAAAAGGGGCACAATTACACTGCGGTAGTTTAGGATCTATATAAAGTGATTTATTGACACCAAACCTTTTTAAGGGATTTCTCCAGAAATGCTGCATAGGCTTTGACTTCCAGAAAGGCAGGTCCATTCTGGAGTCTAAATGGATGGACAGCAACTTCTTATGTGTTTGAAATTTTTTTTTTACTTTGTGTTTCACAATTCCAAATTCAATTCCTAATGCTGGAACGTTCTGTTTTCTATGACCCGAAAAAGCGTGGAAAGCAGTCCTCTGTAACACTGCATGGCTGCCAGTGTTCACTTCCAAGGTTGCTAATGTTCATTAAATTGTA
>TRINITY_DN46530_c0_g1_i1 len=208 path=[0:0-207]
GCTACAGTAGGATAAATAGGTAAGAGTAGGTTAGGATGAGTCATCTCCTTAAGAGATGGGGAGATGACACCTAGTGCAATGCGTGGCGCAGCATGCACTGCGGTTATCACCCTGGGAAGGGTACCCAGACGGGTCAGTATGTACATGCACGGTCTGCTGGCTTTGCGGGTACTTACCTCCTTACTCAACCCCACCGTTGGGGATGGTC
>TRINITY_DN46448_c0_g1_i1 len=235 path=[0:0-234]
CCTCTTCCTAACCCGAGTGAAGCACAAAAGTATTACAACTATGGCTACAGGGAGAGAGCCCCCATAAAATGAAAATTCACGAGGTACGTGCCAAATTTTCCTTTTTCCCAAGGGCGTATTCCTGGACGGCCATCTATGTATACCGGGGACATTCCAAAGCAGTGTCACCCAGAGTCGCTTATACAAAGGGATAACTATAAGCGGAACTTTTCCGGGTGGTGAGAGGTTTGGTCAG
>TRINITY_DN46450_c0_g1_i1 len=405 path=[0:0-404]
GTACAAGTGCAACCAGTGCAATGCCAGCTTCAGCGAGAAGTCCAAGCTCACCAGCCACTACCGCGTGCACACTGGGGAGCGGCCCTACAAGTGCGAGCAGTGTGAGAAGAGCTACTGCCGCAAGGAGTACCTACGCAACCACCAGCGCCTGCACACTGGCGAGCGACCCTTCCAGTGCCCGGACTGTGCCAAGAGCTTCGTGATCAAGAGGAGCTTTGCCAGGCACCAGTGCAACCCCCTCCGCCCCCCGGTGGCTCCGCCAGCCAGCAGGGACAAGCACCGCGGTGCCGAGTGTGGCAAAGCCTTCCGCTACCAAGAGGAGCACCGGCGGGGGTGCCTGCAGGAGGGGATGCCAAGCCCTCCGCTGCAGGGAGCTGAGGCTGCTAGCCCCACTGAGATCCTGGT
>TRINITY_DN46450_c1_g1_i1 len=301 path=[0:0-300]
AGCACGCGGTATTCCCACAAACACACAAAGGGTTCACGCTAAGTTGTGAATGGGGGGAGGGGGTATGGACCCCGCATTTTTCCAGAGTGCACGTTTGGCCTTCCTGCGTTGGAATAATGTCGGTGGAAAGTGCCTGAAGTGCAAACAATTCCAAACCGAACGGGACTGAAGGTGCGATGACATCCGAGAATCTGTTCCTGGGGATGTGCCCCACCTCCCTTTTCAAACCTGATCCTCGTGTGTCCAGCTTTAATAAAAGATTCTTAGCAGCGGCTCTAAGATTGTTCGCTTGTTTTTAAAC
>TRINITY_DN46459_c0_g1_i1 len=326 path=[0:0-325]
GCTCTTCCGATCTCATCGACGCCGACTTGGTCTTTGGCAAGTCCGCCTACCTCTTTGTGAAGATCTCCAAGCTTTTGGGTAGGATCAGGCTGGTCTTCACCCGCCTGCCTTACACGCATTGGTCTTTTGCTTTCGTGGATGAGCCCTTGATAGGCATTGAGGTGAAGTCCCAGTTTGAGGGTAGGCCCATACCCCAACTTGCCTCCATCATCGTCAGTCAGTTCAAGAAGGTCATTAAACGCAAGCACACCTTGCCCTATTATAAAATCAGGTTCAAGCCGTTTTTTTCATTTCAAGTTCTGCCACCTTCAGAGTATCAAGATCGG
>TRINITY_DN46459_c0_g2_i1 len=343 path=[0:0-342]
CCATCTGCCTCTTCCTCTTCAGGGAGCTCCGGGACACCTCGCTGATCCGGCACTATGTCACCCGCAAGATCAAGGTGGAGTTCGAGGAGCTGCTCCAGACCAAAGTGACGGGCAAGGTGCTGGAAGGGCTCAGCCTCCGCGATGTCTGCCTGGGCGACGTGGTGCCCCACTTCAAGGCCGTGAAGCTCCTCCGGCCGGTGATCTGCAGCGAGGAGGGCTGCCCCGAGGAGCTGGACTTTGAGATCGACTTGGAGTACAGCGGGGGCTTCCACTTGGCCATCGACGCCGACTTGGTCTTTGGCAAGTCCGCCTACCTCTTTGTGAAGATCTCCAAGCTTTTGGG
>TRINITY_DN46520_c0_g1_i1 len=286 path=[0:0-285]
AGTGCAACGGGTGTCCCATCCCTCAGTAGTTCCTTTGCTTGATATGGGTGAGGGATGTTCTTTGTCTGCACTCTCAGCGGAGAGGGTTCTTTCCACTATTAATTGCGTAGTCAAAGACTGGCCCACCCAGCTGTGGTTGCTTCCCTTCCCACAGCCATAATTTTGAATGAGACAGATGGAAGACATCTGCTTCCCCCACAAAAGCTGAAGGAAGAGTTAGGCCTAGAGAGTTGTCCCCTTCAATATGAAATCCTCATTCTCTTCCCCCTGTCACTTCTCAAATTCT
>TRINITY_DN46496_c0_g1_i1 len=207 path=[0:0-206]
GGCACCATGGCCAGCACCGTCACCCCAATGAAATACTGCGAGACGGTGGAGTTGGCAAGGATGGGGCTGATGTGTTCCGTGGCAAGGTCGGCGCAGGCGGACATGCACAGGGTGGAGAGCAGGAGGATGAGCAATGCCCGCCAGCGGGACCAGTGGACCACGGCGCTGTGGTGGTGGCCGGGCGTGTGGCAGTCACTGACGTGGATG
>TRINITY_DN46497_c0_g1_i1 len=212 path=[0:0-211]
GGTGACTGGAGTTCAGACGTGTGCTCTTCCGATCTCCAGGTAGAGATGTCAGAGACACATTTACCGTTTCATATTGTAAAAACAGATTACTATTCAGGAGAAGAATGTTTATGGTACAGTAAATATTTGTATTTGTATTTTATTGGGAAGGCTATAGCGAAAGCTGACGCATAAATAAATAAATAAATAAAAATGTGTACAGTAAATAGAAC
>TRINITY_DN46497_c0_g2_i1 len=330 path=[0:0-329]
GCAGTCTGGCTCCAATCATTAATTGGCGGGGTAGTATACCTTGAGCCAGGTCAGGGGTATAAAGGTCTCCTTTCCTTGGCAAGATCGGAAGATGTGGTGGCCTTGGCAACATTTGGTTGGTTGGCCTCAAAAAAGCGGAGAGAGGACAAAGCCGAATTATCTAGAAAACCCTGTAGTTTTGGTATGGGGCCCTAAACCTAGTCGGATGAGTATGGTTGTATGTTCTGGATAACTTGTTGATTTTTTTGCAAGTGATTTATCATGTTTTATGTGTTGTGTACCATGTATAACTGGTATTATATTTGGTGGCTATAGCGAAAGCTGATGCCT
>TRINITY_DN46497_c0_g3_i1 len=354 path=[0:0-353]
GGCAGTATGGCTTCAGCCACTAATTGGTGGGGCAGTATATCTAGAGCCAGGTCAGGGGTATAAAGGTCTCCTTTCCTTAGCAAGATTGGAAGATGTGGTGGCATTGGCAACCTTCGTCTGGTTGGCTTCCAAGAAACGGAGGGTGGTTAAAGCAGAGTTATGAGGAATCTTGTGGGATTTGCCACGGAGCTTAACTTAAACAACTATGTTTTATGCCAGAAATATGTGTACTTTTGTGAAGTGATTTATTATGTATTATGTATTTTGTATTTGTATTTGTATTTTATTGGGAAGACTAAAGCGAAAGCTGATGCCTAAATAAATGAAATGATACTACGGGAAGATCGGAAGAGC
>TRINITY_DN46497_c1_g1_i1 len=307 path=[0:0-306]
CACAGTGAATGCAAGATTATGGGGCTTCAGGATGGTGGGAGCCCTTGCAATCTTCTCACTATCAGCCCATACCTTACTCAATGTCCTCCTCCCACTCGTTGATGCCTCAGGCATCAGCACAGCGGTCTATCCATTCATTAATCAAAGACACTGCTCTGACTCAATGGATGGTCAACTGCAAAAGCAGGCACCTTCTCAACATCGGGCACCTGGGATGGAAGCAATTCAGCAACAATGTAACAGTCAAAGCCAGGCTGATAACATTTCACTGCTGAGTGCTGATGTGGCTTGTTACATCCTGCCTGTC
>TRINITY_DN46449_c0_g1_i1 len=205 path=[0:0-204]
AGTGGAGGATGCCATTATTGAAGATCTGGTTTTGCCAAGTGAAATTTTTTTTTCAAGCAGAAGACGGCATACGAGATTACAAGGTGACTGGAGTTCAGACGTGTGCTCTTCCGATCTTGAAGATCTGGTTTTCCCAAGCGAAATTGTGGGCAAGAGAATCCGCGTGAAACTAGATCGCAGCAGGCTCATAAAGGTCCATTTGGTC
>TRINITY_DN46447_c0_g1_i1 len=406 path=[0:0-405]
CCCTCGGAGCTGTGCAGCCGCTGCATGTGGAACTTGAGATGGCCGTTGCGGTTAAACCTGCAGCAGGGAGGAGAGCGGGACTCAGGCAGCCCCGGGAAACAGCCCCAGCCTTCATTACTGACACCCCCAAATCCGACAACATCATCATCATCGTTGGTGACACAGAAACCCCAGCTCGGCTGCTGAGAAACAGACCAGAGATCACGAAGAACGCGGGAGAGAGGAGGGAAGCCAGGGCCCAGGAGTATTTGAGTAAGAGGAGCTCGAGGGGAGTCATGGGAACGGGGAGGACTTTGTTGTTGCTGCCCGACTGGAACCTCAGGAAGCAACCCCCCCCCGGGTCAGGCTCCCAACAGACCAGCCACAGGCTCTGGGACAGGAGGACGCTACCTGTGCACAGGGAGGC
>TRINITY_DN46436_c0_g1_i1 len=366 path=[0:0-365]
CGGGCTTGCTGTGCAGAGCGAGGCCAGCCCTTTGAAAACCCTCCTGAACAGGCACATTGGTGCTTAGCCCCCAACTCCTTTGTCTCTCTCCATAGAATCATGGGAGTTGGAAGGGACCTCAGACCCCCTCTAGTCCAACCCCTGCTCAGTGCAGGAAATCCACAGCTACAGCATCCCTGATAGACGCCATCCAGCCTTGGTTTGAAAACTTCCAGCCAAGGAGAACATAAGTCGTGCCAGACTGGGTCAGACCAATGATCCATCAAGCCCAGTATCCTGTCTACGACAGCGGCCAATCTCGATCACATGGGAGAAGAACCAACAGTCACAACGGGGGATCCATTCCGCGTTGTTCACTCCCAGCTC
>TRINITY_DN46436_c1_g1_i1 len=259 path=[0:0-258]
CCTCACTCCAGGGCTCAGGTTTATATCTGCCCCGACCACAGTCCCACTGCTCTAGAGAGAAGTGAGGGGCTGGGGCAGCCAAGCCCAGTGGGAAAAATATCACTCTGCCTGGGGACGCTTGGCTGCCCGTTTCTGAGGAATTGTGGAGATCTTTCCATCCCAGCCCCCACCCCCCGGGCTGGCTGCACGGGCCTGGGTGTGTCATTCTCCAGAGCAAGCAGACTGCTCTTTCCCAGAGCAAGGCACAGGGAGGGGAAGC
>TRINITY_DN46436_c1_g2_i2 len=905 path=[0:0-748 2:749-904]
GAGCAAGGCACAGGGAGGGGGAGCGCCAGGCATGTGCTGCTGCTGCAAGCAGACTGCTCTTTCCCAGAGCAAGGCACAGGGAGGGGGAGCGCCAGGCATGTGCTGCTGCTGCAAGCAGACTGCTCTTTCCCAGAGCAAGGCACAGGGAGGGGGAGTGCCAGGCATGTGGTGCTACTGCAAGCAGACTGCTCTTTCCCAGAGCAAAGCACAGGGAGGGGGAGTGCCAGGCATGTGGTGCTGCTGAGCCTGGGTCTGTTTCATGAAGCAGCAGGCGGCAGCGGCGGGTGTCTCAGCTGCCGCGGCTGGCCAGGTGCGGAGTCTCTGCTTCACTGTGTTCCCACTATCCCTGTAGCTCGAAGATCCGCTACAGAACAGGGACCGTCCTTCCCACACTGGGCAAGGGATCCCGGTGCTGCCTTAGCTCTGTCTTGACGAGTCGCCTCAGCCACGGGAGTCGCTGCTACTGCTGCAGGGGAGCCCAGCAAAAGAGCGGTTCCTAGAAAAGGAAGTGTGGGGCCGGGGCTGGGGCCATCCTGATTAGAAACGAGGCCCCCCCGTGAGCCTCTGGCCGGGGTTGCTCAGGGACGGGATGGACTCCCCATCATTCGCAGCCTCCGAGGCTTTAGCCAGGTGCATGTGAGCGGGCGGGTGCAGTGACAACTGGCCTAGAAAGGGGGTCAGACTAGATGACCTCAGTGGGCACTTCTGGTCTTAGTCTGTGGATCATACCATAAAATTTTAGAGTTGGACTCTGCTGTCTGGAGGGGAACAGGCGCCGCCTCCCTGGGGCTTGATGGGATGAGCCCCCAGCTCCCACCCTAGGAGGGCAGAGTGGGCAAAGGCCTCTCCACCCCACCCCACCCCCCACACTAATCTGTTGCCCAATCATCTCTTCTCATTGCAGC
>TRINITY_DN46436_c1_g2_i1 len=1159 path=[0:0-748 1:749-1002 2:1003-1158]
GAGCAAGGCACAGGGAGGGGGAGCGCCAGGCATGTGCTGCTGCTGCAAGCAGACTGCTCTTTCCCAGAGCAAGGCACAGGGAGGGGGAGCGCCAGGCATGTGCTGCTGCTGCAAGCAGACTGCTCTTTCCCAGAGCAAGGCACAGGGAGGGGGAGTGCCAGGCATGTGGTGCTACTGCAAGCAGACTGCTCTTTCCCAGAGCAAAGCACAGGGAGGGGGAGTGCCAGGCATGTGGTGCTGCTGAGCCTGGGTCTGTTTCATGAAGCAGCAGGCGGCAGCGGCGGGTGTCTCAGCTGCCGCGGCTGGCCAGGTGCGGAGTCTCTGCTTCACTGTGTTCCCACTATCCCTGTAGCTCGAAGATCCGCTACAGAACAGGGACCGTCCTTCCCACACTGGGCAAGGGATCCCGGTGCTGCCTTAGCTCTGTCTTGACGAGTCGCCTCAGCCACGGGAGTCGCTGCTACTGCTGCAGGGGAGCCCAGCAAAAGAGCGGTTCCTAGAAAAGGAAGTGTGGGGCCGGGGCTGGGGCCATCCTGATTAGAAACGAGGCCCCCCCGTGAGCCTCTGGCCGGGGTTGCTCAGGGACGGGATGGACTCCCCATCATTCGCAGCCTCCGAGGCTTTAGCCAGGTGCATGTGAGCGGGCGGGTGCAGTGACAACTGGCCTAGAAAGGGGGTCAGACTAGATGACCTCAGTGGGCACTTCTGGTCTTAGTCTGTGGATCATACCATAAAATTTTAGAGTTGGAAGGGAGCTCAGAGGTCATCTAGTCCCACCCTCTGCTCAGTGCAGGAAACCCACAGCTACGGCATCCCTGACAGACGCCGTCCGGCCTCTGCTTGAAAACCTCCAGCAAAGGAGCCCCCCCGCCCCAGGCAGAGTCTGTTCCGCTGTCAAACAGCCGAAATTGGCTTCCTTGTAATTTGAGCCCAGTGGCCAGTAAACCCATGTTTTCAGAGAATAAACCCTGGCGTGGTGAGGGCAGCTCCCACCTCACCTAGACTCTGCTGTCTGGAGGGGAACAGGCGCCGCCTCCCTGGGGCTTGATGGGATGAGCCCCCAGCTCCCACCCTAGGAGGGCAGAGTGGGCAAAGGCCTCTCCACCCCACCCCACCCCCCACACTAATCTGTTGCCCAATCATCTCTTCTCATTGCAGC
>TRINITY_DN46436_c2_g1_i1 len=282 path=[0:0-281]
GGGAGTGCACAACAGGGAATGGATCCCCACATAGCGACCTGTTGGGCACTTCCAAGTGGTCGAGATTGGCCACTGTCGGAGACAGGATACTGGGCTTGATGGACCATTGGTCTGACTCCGTCTGGCACGACTTATGTTCTCCTGGTTGGAATCAGGGTCCCAGTCAGACCTCTGGTCGCCTGTCATTCCAAGCTGCCCCCTGGGCAATGCTCAGGCAGATCTCTGAGTTCTGTTGCTGTGGAGCAGCCAGCTGAGCCTCTCTCCCTTGTGGCCTTGGTGCTG
>TRINITY_DN46521_c0_g1_i1 len=242 path=[0:0-241]
AAAAAGAGGTTTTTTCGCAACCCCACGTACAAACCCAGAGGGGGATACGGAGTATTCAGGAGGTTCCAGGGACAGGCTAGGGAGTCAGCAGGACACTTTTCCTTTTGCAATAGAGCCAGCAGGCAGGGTCCCAGATTCGACAGACAGAAACAAAAGAACACCATCCCAACTCAACATAGGCAGGACCTATCACTATGAGGAACTGGAGGTAGGAGGACAGGTTACAACTTTTCTCAGGACAG
>TRINITY_DN46531_c1_g1_i1 len=273 path=[0:0-272]
TCTTCCGATCTCCCTACCAAGGTCCATAAGTTTCTCTCAGTCCTTTGGTATAAGCGACTGGGTCTCCAGACTTAGAATTGCTAGAGAGCAAAATCATCTCTCTCTCCTCATGTCTTTTCAGCCTTGCTGGCTGGTAGCTTTTCGTATGTAGATTTTCAAGATGGTTCTCTCAAGGGATAGCCAAGCTGGCTTAAGTAGTCTTCCTCCTTCTTTGTCTCGGGTGTCCCACCTTTGGGGAAGCATGACAGCTGGTTTGCATCTCCCCAGGTCTGT
>TRINITY_DN46531_c1_g2_i1 len=237 path=[0:0-236]
TCTCTCTCCTCATGTCTTTTCAGCCTTGCTGGCTGGCAGCTTTTCGTATGTAGATGTTCAAGATGGCTCTCGGAGAGAAGTGTCTCGCCTCTTTAAGTAGTCTCCCCTTTCTTTGTCTCTGTTTTCCCACCTTGGAGAAACATGACTGTTTTGCATCTCCACAGGTCTGTCTGGCAAGTGAACGCAAATACACACTTTGTATCTCTTTGCATTTCCTGTGGCTTGTCACGTGTTACA
>TRINITY_DN46504_c0_g1_i1 len=876 path=[1:0-182 5:183-875]
ACTCAGCGCTGCCACTGGATCAGATACATTTGGAAAGATGGGTTGATACCTGGGTAGCTTCTATTAAAAGTCACACATCTTGCCTTGGAGATAACTGCCTTCAATACATGCCCCATGAAGAGCAAGTCAGATTTTTAGGGGCCAAGTGCTGCCAACATGTGCTCGGTAAAGAGCAAGGCAATTGCACACTTCCAGGGAAATGAACTGGCCCCGAAGTACTACCTTGGCAGTTTCCCATAATTTATGTGGGGAGGTTTCTGGCAGGTCATTGGTTTAAGGAACTCTTTAAATCAATGTTCAATAGGTTCTGTTATCCAAGCATTATTTAAATATTTTTCCCCCAGCGGCCATCTCTGTTCTGTGTTTTGTTTGTGAATCTGCTGTTTAGTTTCTAGTACTAGAGAGTTATGATCAGAAAAAGGTATTACTTGTATGTAACACTTAATACATTATTGTAGTATCATGGAGTTAAAGATGTGGTCTATTTTGGAAGATGTCTTATGACTGGAATAAAAGGTAAAATCTTGAGGGTTAGGATGGAAAGCTCTCCAAATCTCTTGCCAATCCTGCTCCTTGCACAGTGTTGCCAATTGGTATTGCTGTTTATTTAGCTGTGTCTTGGTAGATAAGTCCAGCTGTGAAAGAGGTCTGTTAAAATCTCCACACAGAATTAGTTTATTTTCTACTTTTTTTTATTATTTCTGGTGTAGTGTTTTCCATAAATTGTGTGGGATGTGTGTTTTGAGCATAAATTGACACTATTGTATAGGTTTCTTTTTTTCAATATCCCCCAACAGAAAACATCCTTCCTAATCCTTTTCCATTTTTTAACTTGTACTATTAAGTGACTTATTAATTCTTAACAAAACTACCAAC
>TRINITY_DN46504_c0_g1_i7 len=952 path=[1:0-182 4:183-258 5:259-951]
ACTCAGCGCTGCCACTGGATCAGATACATTTGGAAAGATGGGTTGATACCTGGGTAGCTTCTATTAAAAGTCACACATCTTGCCTTGGAGATAACTGCCTTCAATACATGCCCCATGAAGAGCAAGTCAGATTTTTAGGGGCCAAGTGCTGCCAACATGTGCTCGGTAAAGAGCAAGGCAATTCTTAGGGCAAAGCATATTTGCTTTGCACAATGACCTTGGCATCTCTTGGAATTCCAGGAAAGAATTAAGTACTCTGGCACACTTCCAGGGAAATGAACTGGCCCCGAAGTACTACCTTGGCAGTTTCCCATAATTTATGTGGGGAGGTTTCTGGCAGGTCATTGGTTTAAGGAACTCTTTAAATCAATGTTCAATAGGTTCTGTTATCCAAGCATTATTTAAATATTTTTCCCCCAGCGGCCATCTCTGTTCTGTGTTTTGTTTGTGAATCTGCTGTTTAGTTTCTAGTACTAGAGAGTTATGATCAGAAAAAGGTATTACTTGTATGTAACACTTAATACATTATTGTAGTATCATGGAGTTAAAGATGTGGTCTATTTTGGAAGATGTCTTATGACTGGAATAAAAGGTAAAATCTTGAGGGTTAGGATGGAAAGCTCTCCAAATCTCTTGCCAATCCTGCTCCTTGCACAGTGTTGCCAATTGGTATTGCTGTTTATTTAGCTGTGTCTTGGTAGATAAGTCCAGCTGTGAAAGAGGTCTGTTAAAATCTCCACACAGAATTAGTTTATTTTCTACTTTTTTTTATTATTTCTGGTGTAGTGTTTTCCATAAATTGTGTGGGATGTGTGTTTTGAGCATAAATTGACACTATTGTATAGGTTTCTTTTTTTCAATATCCCCCAACAGAAAACATCCTTCCTAATCCTTTTCCATTTTTTAACTTGTACTATTAAGTGACTTATTAATTCTTAACAAAACTACCAAC
>TRINITY_DN46504_c0_g1_i3 len=554 path=[0:0-445 3:446-553]
GGGGAGAGGCCAGGGGGAGAAAGAGGAGCTATGAGGTGGCCACTGCCAGAGCATTTAGAAAAGGCACCCTGACACGCCCCCTAGGCCTTGCTGATTGGCTGGGTTCCTATAAAGAAACCCAGCCAAGGAGCACCTGGCACCTCCCCCACGCCCTCCCCAATTCCCCAGAAAGCACTGCCTTCCTGGGCCAGCACCCAGCACATGCTCCCTGAGAGCTTGGGGAGGTCCTCTAAGTCCCCGCCCCCCTCTAGCTCTCTGGCAAGTGAGTGGAAAGCTAGAGGGAGGGGGGAGCAGCAGGAGGAGGCTTGTCCCCTCCCCGCCTTGCAGAGTGACTCATCACAGGGCAGTTCTTTCCCAGCAGGCTGTGTTTACATATCAGCTGTCAGCTTCTGGCTGCCTGCCAAACCCATGACTCATCGGCTCTTCAGACAGCCAGGAGTCGAGAGTTAAAATGTAAACAAAGCCTTCAGTCAAGCGGGGGGAAACAGCACTGCCACTGGATCCGCTGAGGAGCAACCCCTGGCTCCCCAGCAAACATGGGGGCTTGAGGGGGC
>TRINITY_DN46504_c0_g1_i4 len=1274 path=[0:0-445 2:446-504 4:505-580 5:581-1273]
GGGGAGAGGCCAGGGGGAGAAAGAGGAGCTATGAGGTGGCCACTGCCAGAGCATTTAGAAAAGGCACCCTGACACGCCCCCTAGGCCTTGCTGATTGGCTGGGTTCCTATAAAGAAACCCAGCCAAGGAGCACCTGGCACCTCCCCCACGCCCTCCCCAATTCCCCAGAAAGCACTGCCTTCCTGGGCCAGCACCCAGCACATGCTCCCTGAGAGCTTGGGGAGGTCCTCTAAGTCCCCGCCCCCCTCTAGCTCTCTGGCAAGTGAGTGGAAAGCTAGAGGGAGGGGGGAGCAGCAGGAGGAGGCTTGTCCCCTCCCCGCCTTGCAGAGTGACTCATCACAGGGCAGTTCTTTCCCAGCAGGCTGTGTTTACATATCAGCTGTCAGCTTCTGGCTGCCTGCCAAACCCATGACTCATCGGCTCTTCAGACAGCCAGGAGTCGAGAGCTAAAATGTAAACAAAGCCTTCAGACAAGCAGGGAAACTCAGCGCTGCCACTGGATCAGCTTAGGGCAAAGCATATTTGCTTTGCACAATGACCTTGGCATCTCTTGGAATTCCAGGAAAGAATTAAGTACTCTGGCACACTTCCAGGGAAATGAACTGGCCCCGAAGTACTACCTTGGCAGTTTCCCATAATTTATGTGGGGAGGTTTCTGGCAGGTCATTGGTTTAAGGAACTCTTTAAATCAATGTTCAATAGGTTCTGTTATCCAAGCATTATTTAAATATTTTTCCCCCAGCGGCCATCTCTGTTCTGTGTTTTGTTTGTGAATCTGCTGTTTAGTTTCTAGTACTAGAGAGTTATGATCAGAAAAAGGTATTACTTGTATGTAACACTTAATACATTATTGTAGTATCATGGAGTTAAAGATGTGGTCTATTTTGGAAGATGTCTTATGACTGGAATAAAAGGTAAAATCTTGAGGGTTAGGATGGAAAGCTCTCCAAATCTCTTGCCAATCCTGCTCCTTGCACAGTGTTGCCAATTGGTATTGCTGTTTATTTAGCTGTGTCTTGGTAGATAAGTCCAGCTGTGAAAGAGGTCTGTTAAAATCTCCACACAGAATTAGTTTATTTTCTACTTTTTTTTATTATTTCTGGTGTAGTGTTTTCCATAAATTGTGTGGGATGTGTGTTTTGAGCATAAATTGACACTATTGTATAGGTTTCTTTTTTTCAATATCCCCCAACAGAAAACATCCTTCCTAATCCTTTTCCATTTTTTAACTTGTACTATTAAGTGACTTATTAATTCTTAACAAAACTACCAAC
>TRINITY_DN46504_c1_g1_i1 len=209 path=[0:0-208]
TAGCTCCTCTTTCTCCCCCTGGCCCCTCCCTTACCAGAGTGGGAGGAGGGAGGGAAAGAACTCACTCCTCCTTGCTCCTTCCTCGCTAAGTTCACCGAAAGGGAGGGGTGAAGAGAGAGTTTCCTCTCCTTTTTTTTTTTTTTTTTTTTTTTTTTTTTTAAAAGGGGGGGGGGGCCAGGGCTTTTTTTGGGGTCCCTGCCCTCTTTGTT
>TRINITY_DN46460_c0_g1_i1 len=277 path=[0:0-276]
GTGCGACTGGACAATGCTGCGGAGGCGGTGGTCGCCTGCTGCATTTTGCACAACGTGGTCCAGACTGATGGTCAAGCCCTCGATTGGACGGAGGGTGCAGAATCGGATGCCCCTGACGACGACAACGTTTGAGTTCCAGATGTTGGGAACATTCCGCGAGGCATGAAGCTGCTCGGCAATGCACTAAGGGATGTATTTTGCATCTGTCTAATATTTATAGAAATTTGTTTGCAAATGTTTTAAGTTTCATGTTGTTTACAATGTTGACTGTTTTTAC
>TRINITY_DN46463_c0_g1_i1 len=206 path=[0:0-205]
CTCAGCTAGTGTGTACACATTATTAGAGGGTGGGAGAGCTCTAATAGTTAAGGCGTGTTGCACGCTACATTATAGAGCCCCAACATTCTATTTGTTATACAATGGGCATAAACAAAGTTAGGATTGTATAATTTGTTGTGGAGTATCCCATGGTACACGGTTTATGCTGTGAAATGTTCAGCTGAATCTGTTGGATACAAGCTGAG
>TRINITY_DN46463_c1_g1_i1 len=203 path=[0:0-202]
GCATCATGTGTTTTCACCATGTAAATAATTTTCAGATCCCCTCAGTTGCTATTCTTTCTTTCTCTACTTACGCCGTCAGTGAACTGCTCATGGAAATGATTAGAGCACAGGAGTGCTCTAATAGTTAAGGTGTGTTGCACTCTAAATTATAAAGCCCCAGCATCCTATTTGCTATACAATTGGCATGATTAAAGTTAGGATCA
>TRINITY_DN46444_c0_g1_i1 len=236 path=[0:0-235]
GCACAGATCCCCGGTCGGGGGTGTGTGCCCTGTGTCGGCATTAGCAGCTTACTTGGACATTCATCCGGTCATGCAGGGCCCCTTCTTTGTACATTCGGCAGAGTTTCTGACAGTATTCCAATTCTGGGCAATTTTTAAGAAGGGTTTGGTGATGGTCGGACTTTGGCCATCTGACTATGGGTCGCACTCCTTTCGAATTGGGGCCACCTCCACAGTGGCCGCGGGAGGGCTAGCTG
>TRINITY_DN46473_c0_g1_i1 len=437 path=[0:0-436]
CCCATAAGGATTGTAGCTTCATTCTTAAAATAATCTAAAAATGTACAATTCCTACGCAATCTTAAGAACTGACCACAAGGAAGATTCTTTCTAATATGAAAGGGATTATTACTGTCATACCTAAGTGTTTCAATCAGTCACTTTTTAATATATAAACAGGTATATATGCCCATGTCTACTTTCTTAATGGTAATATCTAGTTAATTAATCTCTTTGGTGCCAAGCCATACTGTATATCAAATTGTCAATAATAATTCTTAATGTTCAGTCAAACAACAAACAAAACAATGTCATTCTCCATACAAAAATATATCGTCAATGTAACGCTACCGGACATTCAACAATAGAATTAAGAAAAGTGTTCTCTATTGTATAAATGTTTTTATTTTCAAACATAGGCCCTTTTCACACATATACTCCAACACTCCAACACTTAT
>TRINITY_DN46502_c0_g1_i1 len=450 path=[0:0-449]
TTCTGGTTCTCTCCTGGAGGGAGGCTTCCACTTTCTTGGGCATTCAAGGCTGGGGCACCCTAGGAAGAGATTTGCAGAGCAGCCACATAGTCTTCCCTGCACACTTTCACTAGACATTACTAATATCCACTCAAGACTTGGAGGAAGCAACTTTAGTAGAAGAGTGCTTCATGGGGTACTTCAGTAATGTTAATGATGCAGAATTGAGTTCTTAGTTATCCCACCATTAGAATTTGAGCAAGCACTGCTTTGGTACATACCCAGTGTGCAGAATTGATGTCGAGGAGAAAGGAAAATTGGGTCCCCCTTACCTTTTGGAATGTTCCTTCTGACTAAATCTACAGAACATCAGCTCACCCCTCCCTCTTGGTTTTTCATGGGTGAACAATGTATTTAAAAAGAATAGAGGTAGGATTTCTTGTTTGTCATTTTCTTACTTCTCAATAATGA
>TRINITY_DN46455_c0_g1_i1 len=211 path=[0:0-210]
TTAATTCAAAGCTTGGGAGGTTTTCTCCTGATTCGTATTGCAGATAGTCTCATTCTGTTCCTCCCGTTTATGTCCTCATTACCTACCCGCACTTTCTCTTATCTGTCTTTCTATTATCTGCAGGTTCTCATCATTTTGTCTGTTTCTCTCTCTAGCTGTCTGCAATTTCCCCCCTCACCCCTGCAACTCCTATCTATTTTTTAATTCCTCG
>TRINITY_DN46505_c0_g1_i1 len=280 path=[0:0-279]
CGCTCTTCCGATCTCAGTCTTTCTTTTTTGTTTAAACCCAACAGCACAGAAGGTGCTAACAACAATTACAGTTTCAAAAAGAAAATCCCTTTGAAGTGAAAATTGAAGGGTTGTTGAGTTTGGAACACCTCATTCTTACACTTCATTTCAGTGCAGGCAGTTCTAGTTTTGGTATTTGAGTAATGAATGGAGTTTTCACCAGGTGATCTTCCTGCCAGCCGTGCTGCTGCGGGGGGCTCTCGGAGCTCTGCCGCCGGCGGGGGGGGGCCTTGCACTCCAG
>TRINITY_DN46452_c0_g1_i1 len=248 path=[0:0-247]
TATTAACTTAGGCCGCATAAGTCCATAAATGGAATGGACTCCTATCCATGATTAATATGCAACTCTGAAACTAACGGGAGCTAGATACACATAACAATGGGCAAAAGGCAGGACAGCCTTCCCCACCACTGTTCGATTGTAACAATAAGCAGCATGTACCTTCTAATGCAGTAACTTGTATATAGTAACAGTATATTCCTTTACTACCTTCTAATGCAGTAACTTGTGCATATATTCCTTTACTAGCT
>TRINITY_DN46514_c0_g1_i1 len=334 path=[0:0-333]
TTGATGTAACTTTCTTGGAGGTCTGTAAGAGGGATGTCTTTTGCCTAACAAAGAGAGACACTTCCATCAATCCTACCTTGTAATTTCCAGAAGAAGACCATGTCTTCCTAGAATTTATTGTAGACTTGCAGCTTTAAAAGATGAAATTTCCATTCCTTCTACTGGCAAAGTTAACTTCCTCTGGTAAAGCAACCACAGCTAACTGGGTCTGCATCCAGACAGACTGAACTAATCAAACCTACAGAGGTGCAAATTTACTTCATTCATCTCAAATTCTGTGTGAACTTGAAAGCCAATTTGTGATCACTTGAATGCCAAGCATGCAACCTTTTCT
>TRINITY_DN46446_c0_g1_i1 len=369 path=[0:0-368]
CCTAAGGCAAAATTTTGATCTATACAAGATACTTTTTTAAAAAAACACCTTTATTTCTTAAACAAAAAGCACACACATACCTAATATTGTAGTAGCCAAGCCAAATCAACATCATTCTCATAACAGTGAGACCAATAATAGAGAAATCTCTCCCATTGGGTAAAAAAAAAACCTCCATAGGCATACCACCTCTCCTAGACTGAAGAACATATGTTAATTAAGTCATTTTTAAAATCTCCCAACTTCTTATTTCCCAGACCTAAATAGTGGGTGGACTATTCCAATTTCCAAATTCTTCCAATTTTTCCAAAATTCTTCCAATTTTTAGCAATCTCAATTTTTGCTGCCACCAAAAGATTCAGTACAACT
>TRINITY_DN46512_c0_g1_i1 len=266 path=[0:0-265]
GCCTCCTTCGCAGAAATATCAGGCGGTTGAAGTGAATCTTTAGCCTTTCCTTCAACCTTTGTACTAGGGCCACCACCTCTGGTAGAAGGCGCCACTCTGGGGGTCCCCCCTCTTGGCCAGCCAGGAAGCCTGTCATCTGCCTGACCAGACTACAGACCATGGGGATGACCTGGCTCACGGTGGCCATAGCCACACTTAGGGTCTCCGTCACATCCTTAAAGGGCTTAAGGACATGCACGGTCTGGGTCACCATGACCCATTCTTCC
>TRINITY_DN46456_c0_g1_i1 len=264 path=[0:0-263]
CATGATTTGGTAGCTTTTTGAAACAACTTTCAGCAAACCTTTGGTTCTGTTTTAAGTTATACAACTTTTACTGGGTGGATTTGGTTTAAAAATTACTGTTGAAGCTAATTTTTGGCACTTGTATAACTCAAAACTGGTTTTGATTTAAAACATAACCTTTGGCAAGCCAGTAACCTACAATATGCTCTGATCACTTTGGGTATTTTGTACAAAGAATAACAATAAATTGTAGAGAGATCGGAAGAGCGTCGTGTAGGGAAAGAG
>TRINITY_DN46454_c0_g1_i2 len=210 path=[1:0-91 2:92-209]
CAAGGGCCTGCTCCTTGCACTCTCCCTCCGTCTAGCCGGTAAGACACCGGTAGGCTCCGCAAGCAAAGGGGGTCAAGGAAGGAGGGGGCACACCTGCAAACCAGGCAGCCCCAAGCCGGCCTCTGCTCTGCAGCTCCGGGCTGGTCTCAGGGGGAGCCAGGCTGGCTGGCTGGCTGGCTCCTTGCTGCTATTTCAAGAAAGCCTGTTCCT
>TRINITY_DN46454_c0_g1_i1 len=219 path=[0:0-100 2:101-218]
CTCCAGCATCACCTCCCGGTAGAGCTCCCTCTGCCAGTCTGCCAGCATGGCCCACTCCTCCAGGGAGAAAGAGACGGCCACGTCCTCGAAGGTCACCGTTCCCTGCAAACCAGGCAGCCCCAAGCCGGCCTCTGCTCTGCAGCTCCGGGCTGGTCTCAGGGGGAGCCAGGCTGGCTGGCTGGCTGGCTCCTTGCTGCTATTTCAAGAAAGCCTGTTCCT
>TRINITY_DN46532_c3_g1_i1 len=247 path=[0:0-64 2:65-102 3:103-147 5:148-246]
CGTGGGGCTTCCCTTGATACTGGCCCGGAGGTTGCAGCTAGTGCAGAATGTGGTGGCCCGTCTCGTAACAGGGACGGGCCGACGAGAGCACATAACACCGGTGCTCCATGCAATGCACTAGCTGCCTGTAACGTACCAAGCCAGATTAAAGGTGCTGACTTTGATCTATAAGGCCCGGTATGGTCTTGGACCTGGATATCTCAGGGACCGCCTCGCCCTCCGCGACTCAGGATGGCCCCTTCGGTCC
>TRINITY_DN46532_c3_g1_i2 len=219 path=[1:0-36 2:37-74 4:75-119 5:120-218]
AGCTTGCAGCTAGAGCAGAATGCGGCGGCCCGTCTCTTAACAGGGACGGGCCGACGAGAGCACATAACACCGGTGGGCCGTGCACTGCACTGGCTGCCTGTAACGTACCGAGCCACATTCAAGGTGCTGACTTTGATCTATAAGGCCCGGTATGGTCTTGGACCTGGATATCTCAGGGACCGCCTCGCCCTCCGCGACTCAGGATGGCCCCTTCGGTCC
>TRINITY_DN46438_c0_g1_i1 len=263 path=[0:0-262]
GGGATTGCAACTGTATTATTTGCTAGCACCCTAACCATTTAATCATCCTCCGGTTTGGGTGATCTTAGCTGTCGGGTGTCCCTGATGTTCAGATTCTGCTAATTAAGGCTGAAATGTGTGGAGCCATTACCCTAAATAGAACTTTGTTCCGAAACCAGAGACTGAATTAAGACTTTGCTGTAATTTTAAGTGGAGGGTACTCCTGTATTACGATGGGTGAGGGTATAAGATGTTCATAAGAGAGCAAGAAAGCTGCCAGCAGA
>TRINITY_DN46511_c0_g1_i1 len=316 path=[0:0-315]
ATCTGATGTTAAATCTTTTAATAATCTTCTCATACCTATTAGAGTCTAGGACAGCAACGCCATGGGCGTTCATTCACAAATGTGACACTGGCCCTGAAGGGCCCAGCTGGGCCAGCATCACGGCAGCACATTTGTTCCAGGACTGCCAGATATGAGCCCAGTACAAACCCAGCCTGCGGTGGGAGCTGGGCTGGAAATGCAGGACCAGATTGGGTCAGAGTGGGCAAACGGGGTGGGAAAGGAGAATTGGTTACTTACCTTCGTGAATTCCTTTCTCTCTTACTCTCCTGAACCTCCTCCGCTGGGCAGCTCCGCC
>TRINITY_DN46451_c0_g1_i1 len=319 path=[0:0-203 2:204-318]
CACCCCTAAAATCCATGTTCCTGCACCCCCCACTTCCACTGTCCAGTAATGTCTTTCCATGGTGAACCTCTGGCAGCCCAGTATACAAAGTTCACAATCAAATCTCTCGGGATTGTCAGGCAGATCCTGCCTCGTGGATCCCCATCCCACACTTAACCGATCCATAAACAAGAGAAGTCGGGGATGAGCTGTGTCTGGATCCAGTGTCACATTCGCTGCAAGGGAGAGAGATGGAATCAGTGCGTCAGAGGCAGAGCTCAGCTCTGGGGGAGGGGTTGATGGCGTCAGTGGAAGCAACTGCTCCAGCCGGGGATTGAAC
>TRINITY_DN46451_c0_g1_i2 len=344 path=[0:0-203 1:204-343]
CACCCCTAAAATCCATGTTCCTGCACCCCCCACTTCCACTGTCCAGTAATGTCTTTCCATGGTGAACCTCTGGCAGCCCAGTATACAAAGTTCACAATCAAATCTCTCGGGATTGTCAGGCAGATCCTGCCTCGTGGATCCCCATCCCACACTTAACCGATCCATAAACAAGAGAAGTCGGGGATGAGCTGTGTCTGGATCCAGCGTCACATTCGCTTTTTCAAACGTTTTGGCTTCTTCCTTCTGCAGTTCACATGGCAAAGTGTCTTTGAATTTCTGCATGGTCTCTCTCAGGGTAACGTGTGTCTGAGAAAACACTCAGAGTCTCTTTTCCAGCTCTGGAG
>TRINITY_DN46501_c0_g1_i1 len=572 path=[0:0-571]
GCTCTTCCGATCTCTCAACAATTTGGTCAGAACAAATGCTCCAGCAAAGAATCTCACTGTCAGGGAGCAGAGACATCCAAGCAAGAGGCCAGCGAAACCATCAAGGAAGGGAACGCCTGATCTCAAAGCTCCAGCCACTCTGAATAATGAGGCGTGCTGGGGATAGTGCTTCTGTTTACTGGAGATGATTGCCGAGGAAGCGAAAGGTGATCTTATGAGTAAGAGGGCCCAGGGCTCTAACAGACGCAGTCAGTTTGATCAGAACGAACCATCGTTCCTATTTTTGTTTTTTGGACCAATTGAAAAATTTCCATTCGTTCTGTGCATGCACAAAATGGTGCCCAAGCATTCTACACATGCACCATGTTGCATGTGTAGAACGTGTTGAATGTGTAGAATGAACACGTGCACGATGTTAGCCGTATGCATGGCCTCTGCTGCGCATGCTCAGAACGGCCAGGTGACCTTTTTGCGCAGGCACAAAAGGAACAATCAAGATTCCGAATAAAAGTTGGATCGTAATTCCGCCAGCCGATCCGGTTTCACAGAACTGTTCGGCTGTTTAGACGCAC
>TRINITY_DN46523_c0_g1_i1 len=202 path=[0:0-201]
TGGAGCCCATTAGTATGCAAGGGTGTGAGTGCTCCCGGGTGGGATCTGGGGGCTCTCGGGTGTGTGTGGTCCCTTCCTGTTCCCCCTTCCCCTAACACTGACCCAGAGCCTGCTCATGTTTAGGACACAATGTAAGACTTCATTATTTTGCCAGGCATTTGACAGACAGGGATTTGGTTTGGGATAAGATGATTTTATGTGT
>TRINITY_DN46437_c0_g1_i1 len=252 path=[0:0-251]
GTGGGCTTAAATTAAAAGGAGAAAACATTTAAGTGAAACATGAGGCAGAATTTTCTAACTACCAGGGCAGTTAGGTAGTGGAATAATTTGCCAAGGGAGGTTGTGGTGGCCCCATGAATGGAGGCCTATAAAAGCAGCGTAGACATTTCTCAGGGATGGTGTAGGTACTGTCAATCCTGATTAGTGGCAGGGGCTGGACTGGGGTTACTTCCAACTCTGCAATTTGTGGAAAGGACGAAGATGCCATTTCCC
>TRINITY_DN46469_c0_g1_i1 len=208 path=[0:0-207]
CTGTGAGGCTGCAATCCCTGGCTCGGTCAGCAGGTGGAGCTGCGAGGCTGTGAGCAGGCTGGGCTCCGAGGGACAAGCCGGCGGCATGGTCTCCTGTTGCTGAGCAAGCTTGGCCCCTCCCCCAGGCCGCATGGCACTCGGCGGCTGGAATGTTTGCCGGGGAAGGGCTGCCCTGCGATCAGGACTGGGCAACCAGGGCCTCCGCCAC
>TRINITY_DN46498_c0_g1_i1 len=238 path=[0:0-237]
CGGAGAGGAGCCGCGTGAAATCCATATCCGGGTATTGCCTGAATATTCAATTGCGGATCCCTTAAATTTAGATATGTTTTATCTGAAATATAAATCCTGATTTGAAAAGGGATTTCTAAGGTAATGATTGGATATTTTCCTTAATTCTGAGACACTGGAGTAAAGTCTGATGAGGTCATTGATATGATATGCTGTGTTTCTGTCCGAATCTGACATACGTTGTAATTATTTTGTTGGG
>TRINITY_DN46482_c0_g1_i1 len=307 path=[0:0-306]
CAGTTTACAGCTGGAAGAGTCCTAGGTTTTGAGCAAAGGAGAAGTGGAATTAGCTTTGCCCCATAGTATTTTGATGAGCTTCAGGGGCATTTTAGAGTTTAGAGCAGATGACTGTTGAGTGCGGAGTCGGGTGAATTCTTCCAGGCTAGTGAGGAGGGCATTGGAATGTACAATGATGGGGTGCCCGTTACCACGGCCGTAGCCAGCCCTTCTGCTTTGACACTGGGATGGTCTGGAGTCGTCAGCAGTAGGTCTGTCCTCTCTATTCCAGTCCTGTATAAATCCTCCATATGCAGCCACGCTGAAC
>TRINITY_DN46464_c0_g1_i1 len=209 path=[0:0-208]
CAGCTACAAAGGATGAAGGGAAACCTAAGGATCCCAAAACAACCATGCCTTTTCAACTGGGAGGGATAAAAGATATACCACTGAGAACCCCAGAGCATTTAGGGTCGTATTAATATATTCCACCCAGCGCCCCTGGGCATAATATATTATCTGGGATGCCAATGAGCCTGAGTCTGTTTTAATTAGTCGTAACCAGTATTTTAACGTTG
>TRINITY_DN46487_c0_g1_i1 len=307 path=[0:0-251 1:252-306]
TCTTGTGCAGAGGCGGAGACGCTGAGCCAGCCCAGCCCTTTCTTTTGAGGGATGCCGAGGGCAGAGATGACTTGATGCTTGGCTTTGCCATGGATGGGATGACATGCTTCATGGTTGCCTTGGTCACGCTGGTGCTCTGGTGCCCGGGTCCACCTTGGTGTATCGCTCGACCCCCGGCTCTTCGGACGGGTCTGCCAGTGTTGCTGCCTCTGTTGCTGTCGGTGCCGGCCTTTCTGGGCTTCCCTGTGGCAGTGCTCAGTTCCTGGATGGGTAGGAATCGTTCATCCTGGAACAGGTGTTCTGCTCT
>TRINITY_DN46487_c0_g1_i2 len=289 path=[0:0-251 2:252-288]
TCTTGTGCAGAGGCGGAGACGCTGAGCCAGCCCAGCCCTTTCTTTTGAGGGATGCCGAGGGCAGAGATGACTTGATGCTTGGCTTTGCCATGGATGGGATGACATGCTTCATGGTTGCCTTGGTCACGCTGGTGCTCTGGTGCCCGGGTCCACCTTGGTGTATCGCTCGACCCCCGGCTCTTCGGACGGGTCTGCCAGTGTTGCTGCCTCTGTTGCTGTCGGTGCCGGCCTTTCTGGGCTTCCCTGTGGCAGATGGATCATCTTTGGAGCGGCAAAATCTTTCTTTGGG
>TRINITY_DN46490_c0_g1_i1 len=232 path=[0:0-231]
TGCATCTAGAGAATCCACTCCTCCGTCAGGCCTCTCTGCTGCAGCCAAACCTCCCCGCTCCTGGGAGAAGTGAGTGTCCTTCTTGAGTGTGGATGGGCTCCGGCCTAGGAGGGGCTGTAAATGGGCGCACTGACAAGACAAGACACCTGGGGCGTTGCCTTTTGTAGCCTGCAGCTCGTAGGATAGAGGCGGGACTTTAGCACATTTATAGCTAGCCCTAACCTTTTACACG
>TRINITY_DN46442_c0_g1_i2 len=751 path=[0:0-257 2:258-750]
CTGCAACAACTCATGAACAGCACCAGTCACATGCAGCCTTTTAAAAATTCAATGCTAAGGAAACAGGGATTTTCTCCCCGCCTGTTTCACCATGATGACATCCTTCACTTCTGCTCTGATGTAGGGCCCCAGGATTCCCAAATGCTCATCCAGTTCTCCACGCTCCAGGGGCTGTGTGAAAGAGTCATCTAGATACTCCTGGAAAACCACCTTCTTGTACTGATGGGAGAACTGCTTCCAGACACTCCTTGGATCTCTTGCTCTGAGGAAGGGTGGATGCTTCTGACTCCCGTAGTCCCACAGCACTTCGACGGCAGCAATGAAATACTGTCGGACATTTCCATTCAAGGTACGGAGACCCGGATCCTCGTCATCCTCCCCGTAGATGTCAAAATCATCAGCATTTCTTTCAGTGTTTCTGTAGTCATCATAGTCTCGCTTTTCTTTCTGGGGTGATGAGTTTGTCCCCACTGTGATGTTCAGGGTAACAGCCACTCTGGGAGCCTCATATTCCGGGTTACCGTCACTACCCTTGCTGCTGCTCCCATCTGACTCCTGGCCGTCTCTCTTCCAGTCTGCCATCTGTATTTGGTTGCCTGAGAACAGAATGTCATTTCCCCCTTTAAACACTTGATTTTCTTTCTGTCTGGTTTTTGATCTCCGCTGCTCCCCTTTAAGGGTTTGGTTGACAGTCAGGTCATCTAGGGGAAGTGGATAGTTTCCTTCCAAGGCCTGTTTCATAAGGATTTCT
>TRINITY_DN46442_c0_g1_i1 len=359 path=[0:0-257 1:258-358]
CTGCAACAACTCATGAACAGCACCAGTCACATGCAGCCTTTTAAAAATTCAATGCTAAGGAAACAGGGATTTTCTCCCCGCCTGTTTCACCATGATGACATCCTTCACTTCTGCTCTGATGTAGGGCCCCAGGATTCCCAAATGCTCATCCAGTTCTCCACGCTCCAGGGGCTGTGTGAAAGAGTCATCTAGATACTCCTGGAAAACCACCTTCTTGTACTGATGGGAGAACTGCTTCCAGACACTCCTTGGATCTCTGCAGGAACAAGAGAGATGCACAATCCAGATGGAAGGCAACATCTGGCTCACTGAGCCTCCTATAGAGGATTAGAAGCTAATGTTTAAACGCTTGCTCGCCC
>TRINITY_DN46442_c0_g2_i1 len=228 path=[0:0-227]
AAGTGGATAGTTTCCTTCCAAGGTCTGTTTCATAAGGATTTCTGGTGCCTCCTTTGTTGCTGGAACCTCCCAGGAATCATTCTTTAATAACTGGTCCTCAGCTCTGCTAGACTCACTGGGCTGCAAAGTCAGAGGTGCCTCCTGACTGAGACCCCTGCTAGACCAAGTCTTCAATGATGCAGGTTGTTCTGCCTTATTACTTTTTCTTTTAGCTTTCTGAGAGACAGG
>TRINITY_DN12095_c0_g1_i1 len=230 path=[0:0-229]
TCTTCCGATCTTCGGAATGAAGATCAAATAATTTTTATTCCATGTCAAAAGTTAATACAGATTAGTAGCTACGCGGCAGGCACTGCAAAGACATTTGTGTTTAAGCCAACGTTTTATTATTCTCCTGATGAAGGCAAAAAAACCCACACAATTCTTTTAAAAAACCCAATGCTTATTTTTTTGGGGAAAAAAATCATTGTGCTTGGAAAATTCCTTCATGACTCCATATG
>TRINITY_DN12058_c0_g1_i2 len=219 path=[0:0-86 2:87-218]
GGTTTGTTGATGTTGGATAAAAAACGACATAAATGTGAATCTCTTTTTACAGACAGAACACTGATAACGACTCTCTACTGTGTGGTTTTTCTGACGTCTACCAAAGTGCTTTCCACTGTTACAGTTTTCCCCACGTCCGTCGAACTGAGGGAATTTTCCACCTAGCTGAGTTTCCTGAGTATTAATGCAGGATGAATTCTCTAAGAGCATGTTCAGGTT
>TRINITY_DN12058_c0_g1_i1 len=239 path=[1:0-106 2:107-238]
TGGGTTTTTTCTCCTGTGTGGATTCGTTGATGTTCAATAAAAACTGACCTCTTTGAGAATCTCTCTTTACATACAGAACTCTGATAACATCTCTCTATAGGTGGGACTTTCTGACGTCTACCAAAGTGCTTTCCACTGTTACAGTTTTCCCCACGTCCGTCGAACTGAGGGAATTTTCCACCTAGCTGAGTTTCCTGAGTATTAATGCAGGATGAATTCTCTAAGAGCATGTTCAGGTT
>TRINITY_DN12058_c0_g2_i1 len=388 path=[0:0-387]
AACGTCTCTCTGTAGTATGGTTTTTCTGACTTCTACCAAAGTGCTTTCCACTGTTACATTTCCCCCCATGTCCATCAAACTGAGGGAATTTTCCTCCTATGTGGGTTTCCTGAGTATTCATGCACGATGAATTCTCTGAGTGCATGTTCAGTTTTTCTCCCAAGTGGATATCATTCTGACGGAGTTCACTGGCACCTCCAGGCGGGGGAGAGGATTTGTCTTGGCTCCCCTTTGAAGGGATGTCTCTCTGCTGTCTTTCTGCTATGCAGTGACATCCACTGGATTTTGCCAAAGCAGCTTCCCCTTCAGGATCTATCTGACAAGGAGTCTCCTCTGTATTTTCATTGTTTGCCAAGGAGCAGGCATCACTGTCACCCTCCTGCTTAAT
>TRINITY_DN12058_c0_g3_i1 len=330 path=[0:0-329]
CCCGCATTCTAGACACTGCTGGGGTTTTTCTCCTGTGTGGGTTTGTTGATGTTGGATAAAAACTGACCTCCTTGAGAATCTCTTTTTACATACAGAACACTGATAACATCTCTCTATAGTTGGGACTTTCTGACGTCTCCCAAAGTGCTTCCCACTGTTACAGTTTTCCCCAGGTCCATCAAACTGAGGGAATTTTCTTCCTAGGCGAATTTCTTGAGTAATAATGCAGGATGAATTCTCTGTGTTCACGTTCAGTTTTTCTCCCAAGTGGATATTTTTTTCCTGGAGTTCACTGGCACCTCCAGGAGGAGGAGAGGATTTGCTCTGTCT
>TRINITY_DN12011_c0_g1_i1 len=307 path=[0:0-306]
ACCCACTGATGCAAAGGGATGCGCTATGATAACTATAGGGAGGCTCTGGGCTTGAAGCATTAAACAGTCAAGACTACTACTATACTGGGACCAAAAGCATCCTGTCTCCAACAGTGGCTACCTCTGTTTGCTTCAAATCACAATGGAGTAATCTATTCCCTATTTACTCCCAGTGACAGGCTATGTCCCCCAACCAACTTGACTAGTAAACCACTTATGGACTAGACTAAGAACTTAGCCAACCTTTTTTTTTTTTTCTTTTTTTTTTTTTTTTTTAACCCCAGTTGTCCAACTTGGTCTTCACAAC
>TRINITY_DN11996_c0_g1_i4 len=3035 path=[1:0-2167 2:2168-2420 4:2421-3034]
GCTCTTCCGATCTGCTCCACTTCCACTTGCACCCATGAAACTCTGCTAGCTTCAACGTTGCTGCATGGGTGCAAACAGAGTTGGCCTTTGCTCCTCTTGGTTGCACACTGCTCTTAATTAAAAAAAACAGGGTTGGATCTTGCGAAGAATACAAAATTCTACCTGCTAGTAGACTGTCAGCAGTGTACATCCTGACACGTTGTATCAAAGTATTTGTATCGACCAGAGAAGATGACTTATAGAAGCAACATACAAAGCCCCAAACAAAACAAAAAAACAACACTCAAGTATCAAAAAAGTTATTGTGAGAAAGTTTAGAGCCAGTAAAAACTGTTGTTTTTTTGTCCCCCAGACATGTGAAAATACATTGGCACAAGATGGAGTGCTTGTGCTAGCAGAGATACTAACATCTGTTCATTTGGGGAAAGTAATAGCAATCTTCCCAGTCAACTTTTTATTCTGTTTAGAAGGGCTGGAAGAATTTGGAAATCCTCTCTGGAGAGCACTGCCTCTTCTTTAGAAACTACGGCACAGGATCCTTTATTCCAGATAAAGGAATCAAAGTACTTGGCCTGGCCCTCCACGATATTCTTTAATGCAACTGGCTTGGACTCTTAACAATAAAAAAGTGCCAAAAGGGGCAAGAAAGGCAAAAATAAAACAAAACAATTAAAATAGAAGAAAGGATGTCCTCTTTGCCTAGAACTGGTGCCAACGTTTATCAGGAAAGAGGCAAGAGAGACAAAAAAACAACAACAGGTCCAACTGTACACAAAAGCTTCTATTTTATTTCTATAAAACCCTGTTCAAATCGAGACTTGAATTTCTGATGGGAGGGGAATGAAAATTCTCCCCTCCCCCCGCCCCCCTTTGCTGAGGGATCCTATTCCTTCCAGCCCAGAACAGTACTTCAAAAATAGCCGCTATTAAAGCCACAGTTGTGAGATCTCCTTTTGTTCCCCCCCCCCCCCAAAAAGGGCCTCCCGACAAGTGGTCCAAGTAGAAAACTTGAAGCTTCTTATTGATAAATTAAATCCATAAAAATGAGGAATCCAGTCTCTCACATTCCCAACAAGAACAGCTACACTCGGCTGTATTTATTAAATGTCTATTGCTCCTTCTAGTGGAGACTCACAGCGCCGCAGCTCCGTTTCCAATCTTAATCCTTTCCTGTCCGACTGATCAAAACCAGAGGGTGCTGCTTCTTTATCTTCAGCGCGACGCCTAGCAGAAGCGCTGACGGCCTTGCTTCCCCACAGCAGGGAGAGGCCAGGAATGTCTGAAGAACAAAGAGTCCTCCTGTTTCCAGAGTGGCAGGTTCGCACCAAGAGCAGTCTACAACCACCTTGCTGTGGTCGTCAAGTCTCTACACCTCCGTGGAGAAGAGAATGCTTTGCCTCTTGCTGTCTGGGGTGGGGATAGTCTCTAGCTGCAGGAAGTAGAGAAGGACTTGAACCTGGGACATGACTTCTAGTGACCAGCTATCAGTCATTGTTATAGGCTGGGTTGGGTTAGCAGGAATTTTACTGTCCTTTTCTGATGGCCTGAGCAGCGTTGGTCCAAAAACAGTTGCCAGGTTGTGCAGAGACATTTTGTTGAGGCTTTCCTTCTCAGCGACCCTTTTTAAATGGTCCAGGAGAAAAAGGAATGTCACTAGGTTGGGTTCTGGCAGTGATAGCAGTAAGTTCAGCATACAGCTTTCCTTTGCAACAGGGTCTGAAAGTGCAATGCCTTCAGCAAAGTTGGGATACAGCTCGTCTGTGAAGAGGGGTTCAGGCAGCTCTCTGAAGTACAGCTTTAACGTCCCTGCAATGGCGTTGACATCCATCTCGCTCATCATCACCGACACGTCTTTGTTATTGACATCAAAAGCCGCTTTCAAAGCCTGGATATCGGTTGCGACCCCAGAGACACGGTAGATGCCCACCTCCTCCATCCCACGCCGCTCTATCTCCTCCACACACTGGCGTACAATGTAAGGCACCTTGGATCTCTCTCTCTTGGTGACGATACCAATTTTGACTCCAAAGACCCCCGTCTGTTTACGGGATGGCATCCTCTTCAAGCTAAACTCCCGGCTTGTAAACTTCACCGACAGCTTCACTTCAACCCCATTCATTGAGATTACTGTGCGTTGCCAATCTTTCTCCTGCAGCACCTGCGGGTCCAGCTGGATTTGACCCTTGCCCATGATTCGGTCTGTAGTCTCTCCGTCTTCTTTGGTGAGCTTGGTTTTGTTATAGCACTTCTCGTAGCACAGGATCCGCAGGGTCTGCGAGCCCTCCAGCTCAATCTCGAATTCCTCGTTCCAATTGGGTTCAGTTGTGTCTCTGTAAACTCTGGTCTTCGCCTTGTTCACAAAATACCCAAAGGAATCCACTTCTAATGTGCAATACAGGTTTGAGCTCTGCTTGAAGCCAGTGGCCGAATGGACAATGACATTCAGGAACCCGTAGAGCCCGGGGGATTCATCATCTTCTTTGTTGATCGTGAGGGGAATGTTGTGGACAGTCTGAAGCTTGACGCAGGAGTTTGTCAGCATCTGGAGCTCCACTGACGTGAGCGAGAAGCTTTTAAAGCATTTCTTCTGCTGCTCCCGGATGTTCTCCCTCCACTCTGCCCGCTCATAGTCGGATGAGATTAGGAATGTGTAGCTCTTGCCGTTCCGATTATGGACCCGGAAAGCCATGTTGGGAGACATCAGCAGCAGCAAGGATTCCTGCTCCGAAAGCTTCTTTTTCAACCTCTCAATGACTTTGCTGCCCTTGTTGGCTCTCTTCTCTCGCTGGATGTCATTCTTTATCTGAGAAATCTTGATCTTCATGGCGTCGAGTTCCTCATCGGGCACGAGTGGAATGTTGGGGGCTGCCTCAGACTCATCCAACGTCTGGAAGCTGAGGTCCGTGAGCGGAATGTACCATTTACAGTCGTATTGCTGGCTTTTCCCTCCAATCTGCTTCTTCAGTTTGGCACACAGGAACAGGTCAGTAAAAAGGAAAACATGGCGCAGCTTCCGAGCAGATTGGAAGAGCACA
>TRINITY_DN11996_c0_g1_i3 len=2523 path=[1:0-2167 2:2168-2420 3:2421-2522]
GCTCTTCCGATCTGCTCCACTTCCACTTGCACCCATGAAACTCTGCTAGCTTCAACGTTGCTGCATGGGTGCAAACAGAGTTGGCCTTTGCTCCTCTTGGTTGCACACTGCTCTTAATTAAAAAAAACAGGGTTGGATCTTGCGAAGAATACAAAATTCTACCTGCTAGTAGACTGTCAGCAGTGTACATCCTGACACGTTGTATCAAAGTATTTGTATCGACCAGAGAAGATGACTTATAGAAGCAACATACAAAGCCCCAAACAAAACAAAAAAACAACACTCAAGTATCAAAAAAGTTATTGTGAGAAAGTTTAGAGCCAGTAAAAACTGTTGTTTTTTTGTCCCCCAGACATGTGAAAATACATTGGCACAAGATGGAGTGCTTGTGCTAGCAGAGATACTAACATCTGTTCATTTGGGGAAAGTAATAGCAATCTTCCCAGTCAACTTTTTATTCTGTTTAGAAGGGCTGGAAGAATTTGGAAATCCTCTCTGGAGAGCACTGCCTCTTCTTTAGAAACTACGGCACAGGATCCTTTATTCCAGATAAAGGAATCAAAGTACTTGGCCTGGCCCTCCACGATATTCTTTAATGCAACTGGCTTGGACTCTTAACAATAAAAAAGTGCCAAAAGGGGCAAGAAAGGCAAAAATAAAACAAAACAATTAAAATAGAAGAAAGGATGTCCTCTTTGCCTAGAACTGGTGCCAACGTTTATCAGGAAAGAGGCAAGAGAGACAAAAAAACAACAACAGGTCCAACTGTACACAAAAGCTTCTATTTTATTTCTATAAAACCCTGTTCAAATCGAGACTTGAATTTCTGATGGGAGGGGAATGAAAATTCTCCCCTCCCCCCGCCCCCCTTTGCTGAGGGATCCTATTCCTTCCAGCCCAGAACAGTACTTCAAAAATAGCCGCTATTAAAGCCACAGTTGTGAGATCTCCTTTTGTTCCCCCCCCCCCCCAAAAAGGGCCTCCCGACAAGTGGTCCAAGTAGAAAACTTGAAGCTTCTTATTGATAAATTAAATCCATAAAAATGAGGAATCCAGTCTCTCACATTCCCAACAAGAACAGCTACACTCGGCTGTATTTATTAAATGTCTATTGCTCCTTCTAGTGGAGACTCACAGCGCCGCAGCTCCGTTTCCAATCTTAATCCTTTCCTGTCCGACTGATCAAAACCAGAGGGTGCTGCTTCTTTATCTTCAGCGCGACGCCTAGCAGAAGCGCTGACGGCCTTGCTTCCCCACAGCAGGGAGAGGCCAGGAATGTCTGAAGAACAAAGAGTCCTCCTGTTTCCAGAGTGGCAGGTTCGCACCAAGAGCAGTCTACAACCACCTTGCTGTGGTCGTCAAGTCTCTACACCTCCGTGGAGAAGAGAATGCTTTGCCTCTTGCTGTCTGGGGTGGGGATAGTCTCTAGCTGCAGGAAGTAGAGAAGGACTTGAACCTGGGACATGACTTCTAGTGACCAGCTATCAGTCATTGTTATAGGCTGGGTTGGGTTAGCAGGAATTTTACTGTCCTTTTCTGATGGCCTGAGCAGCGTTGGTCCAAAAACAGTTGCCAGGTTGTGCAGAGACATTTTGTTGAGGCTTTCCTTCTCAGCGACCCTTTTTAAATGGTCCAGGAGAAAAAGGAATGTCACTAGGTTGGGTTCTGGCAGTGATAGCAGTAAGTTCAGCATACAGCTTTCCTTTGCAACAGGGTCTGAAAGTGCAATGCCTTCAGCAAAGTTGGGATACAGCTCGTCTGTGAAGAGGGGTTCAGGCAGCTCTCTGAAGTACAGCTTTAACGTCCCTGCAATGGCGTTGACATCCATCTCGCTCATCATCACCGACACGTCTTTGTTATTGACATCAAAAGCCGCTTTCAAAGCCTGGATATCGGTTGCGACCCCAGAGACACGGTAGATGCCCACCTCCTCCATCCCACGCCGCTCTATCTCCTCCACACACTGGCGTACAATGTAAGGCACCTTGGATCTCTCTCTCTTGGTGACGATACCAATTTTGACTCCAAAGACCCCCGTCTGTTTACGGGATGGCATCCTCTTCAAGCTAAACTCCCGGCTTGTAAACTTCACCGACAGCTTCACTTCAACCCCATTCATTGAGATTACTGTGCGTTGCCAATCTTTCTCCTGCAGCACCTGCGGGTCCAGCTGGATTTGACCCTTGCCCATGATTCGGTCTGTAGTCTCTCCGTCTTCTTTGGTGAGCTTGGTTTTGTTATAGCACTTCTCGTAGCACAGGATCCGCAGGGTCTGCGAGCCCTCCAGCTCAATCTCGAATTCCTCGTTCCAATTGGGTTCAGTTGTGTCTCTGTAAACTCTGGTCTTCGCCTTGTTCACAAAATACCCAAAGGAATCCACTTCTAATGTGCAATACAGGTTTGAGCTCTGCTTGAAGCCAGATCGGAAGAGCACACGTCTGAACTCCAGTCACCTTGTAATCTCGTATGCCGTCTTCTGCTTGAAAAAAAAAAAAAAAAAACAGTAAAGAGAGAGACTATATC
>TRINITY_DN11996_c0_g1_i1 len=512 path=[0:0-156 2:157-409 3:410-511]
CCCCAGTGTCTCCTGAAGGCAGTTGTAAGAGCTTCCGATACCAGTGTCCCTTCCTTCAACTTGGCCACTGGCACCGCATGCCAGATCAGCTGGTCTTCTCTAGTCCGCCATTGCTGGAGCCCCTCCGAAGAAAACCATTTGTACAAACTGGAGAAGAAGCTGGATTTGACCCTTGCCCATGATTCGGTCTGTAGTCTCTCCGTCTTCTTTGGTGAGCTTGGTTTTGTTATAGCACTTCTCGTAGCACAGGATCCGCAGGGTCTGCGAGCCCTCCAGCTCAATCTCGAATTCCTCGTTCCAATTGGGTTCAGTTGTGTCTCTGTAAACTCTGGTCTTCGCCTTGTTCACAAAATACCCAAAGGAATCCACTTCTAATGTGCAATACAGGTTTGAGCTCTGCTTGAAGCCAGATCGGAAGAGCACACGTCTGAACTCCAGTCACCTTGTAATCTCGTATGCCGTCTTCTGCTTGAAAAAAAAAAAAAAAAAACAGTAAAGAGAGAGACTATATC
>TRINITY_DN11996_c0_g1_i2 len=1024 path=[0:0-156 2:157-409 4:410-1023]
CCCCAGTGTCTCCTGAAGGCAGTTGTAAGAGCTTCCGATACCAGTGTCCCTTCCTTCAACTTGGCCACTGGCACCGCATGCCAGATCAGCTGGTCTTCTCTAGTCCGCCATTGCTGGAGCCCCTCCGAAGAAAACCATTTGTACAAACTGGAGAAGAAGCTGGATTTGACCCTTGCCCATGATTCGGTCTGTAGTCTCTCCGTCTTCTTTGGTGAGCTTGGTTTTGTTATAGCACTTCTCGTAGCACAGGATCCGCAGGGTCTGCGAGCCCTCCAGCTCAATCTCGAATTCCTCGTTCCAATTGGGTTCAGTTGTGTCTCTGTAAACTCTGGTCTTCGCCTTGTTCACAAAATACCCAAAGGAATCCACTTCTAATGTGCAATACAGGTTTGAGCTCTGCTTGAAGCCAGTGGCCGAATGGACAATGACATTCAGGAACCCGTAGAGCCCGGGGGATTCATCATCTTCTTTGTTGATCGTGAGGGGAATGTTGTGGACAGTCTGAAGCTTGACGCAGGAGTTTGTCAGCATCTGGAGCTCCACTGACGTGAGCGAGAAGCTTTTAAAGCATTTCTTCTGCTGCTCCCGGATGTTCTCCCTCCACTCTGCCCGCTCATAGTCGGATGAGATTAGGAATGTGTAGCTCTTGCCGTTCCGATTATGGACCCGGAAAGCCATGTTGGGAGACATCAGCAGCAGCAAGGATTCCTGCTCCGAAAGCTTCTTTTTCAACCTCTCAATGACTTTGCTGCCCTTGTTGGCTCTCTTCTCTCGCTGGATGTCATTCTTTATCTGAGAAATCTTGATCTTCATGGCGTCGAGTTCCTCATCGGGCACGAGTGGAATGTTGGGGGCTGCCTCAGACTCATCCAACGTCTGGAAGCTGAGGTCCGTGAGCGGAATGTACCATTTACAGTCGTATTGCTGGCTTTTCCCTCCAATCTGCTTCTTCAGTTTGGCACACAGGAACAGGTCAGTAAAAAGGAAAACATGGCGCAGCTTCCGAGCAGATTGGAAGAGCACA
>TRINITY_DN11996_c0_g2_i3 len=1879 path=[1:0-1019 2:1020-1878]
CGGTGCGTCATGTGGTGCACACGCCCCCCGCCCCCAGCCATACCTGTTTAAAAATGGCGCATGACACTTGGAAGGACTTTGCTTCAGCAGGATGCGCCAGTGCCTTTTTTTTTCATTTGGTACAGTAGGGTTTTAAGAAAACACTGGGTAGAAGAAATATAAAGCTTTTGGTTAATTCTGAATTTTTGAAAGCACAATCATACAACCCACGGGGAAATCTCAGCAGTTGGAATCATCTAATCCTTTCTCACATTTCAGATCATTTAATGGCCTCACCATCATCATAGGATGCACTAATTCTCCAGCCCAAAATTACCAGCTTTGGGGAAAAACGTACACATGTACTCAACAGAAATAATTAAAGCATTAGGTTAAATTAACTATGGAAAAGTTTCCAATCCACATGCCTGCATGTTAGATAGTGTTGCAGCAGAATCAAGCATTTGTACGGTGCTGAGTGACTAAAAGCAACTGGCCATGTACCACAAAGCATTTCCTCCAGAGTAGTCCTATTGAAGCCCAGGATTACTCTGAAGTAAACAGTCTGTGGACTGTGACCAGCTATCTGCAACAGTAACCAAAGCAAACAGCAAATTTTCTTATGTTTACACAATATAAATCAGCAACTTAATATTAAAATTACACTTCCTATATAAATAAAAAATACAAAAAAGATCAGGCAAACATAAATTGGCACAGTCGTTATGGTATTGCTTTCCAGTTTCAAGCTGCAAACAGCAGCTGCAGATTACACACACCGATGTTGGAAGGAAATTGCCACCAAATGGAGGAGAACTTTTGAAAGAATTATTTACCTGCATCACTACTACAAACCCAATATCCAAAGCCCCTAAAAAAAGCCAAGCAGATGTGCAGCTGAGTGTGAAAGGAGAAGCCAGCACATCCTTATTAGAGGTTCTGGTTACAAACGTACAGAACAGCAGAAAACTAGAGCATGGATTTCAAGTCCAGGTTGCTTTTCCTGACAAAATATCATTAAGGATGGGCCCATTTTTAAACATTTTTTTTTTTTTTTTTTTTTTTTTTTTTAAAAGGCCAGAATAAGTCTTAAAAATCACATTTTCCAAGTGTCCTTGCCCTTCCCCTCCGCAAGCACCTCCTACAATACACACCATTTTGTCTTGGGGCGGGTGTTCTAACAGTCAAAGGGTATGGAAGCTGGAATGCACTGGAAATACAGTCAAGAGAGAAGGGTTTTCTAGTTGTACATTACAACACACAGAGGTTTGCTCCCAGGCCTAAGAGGGGAAGGGGTAACTAAGCATATTCAATTCCTAGAATCCTTACAATCGCATGCAAAATGCCGATATACTCACAAAATTGAATTTTTTTGTCTTTTTTTTTTAGAATTTGCGACTTCACAGTACAACATCTAATATTATGCAGCAGTCAGAAATACGGTGGACTACCAAATAGTCTCCCGTAGTTTGGGGGGGTTTGTTTTTGTTTTTTCCCTCTTGTTTGGAAGATTCCTCTGTTATTTTTTGGAATGGAGAGGTCCGAGCCCCCTTTTGGAAAATTCAGCATAGCAAGGGTTATATTCTTTTTCCCAGCAGGATGCTGATAACTCAGCGATGCTTCTTCTTTTTGCTTTCCCCACCCCCACAACTAATTCAAATTCCTTCTCTTATATATGAGCTGTGCCCTTGTTCCTATAGTCAAGTTGGTGGTGAATGGTTGCAATTAAACTGGATGCTGCATAATGGAGTGGATTGAAAAGGGGGTGGGAGAATGATGCAGCTGGAATTTCTCCACATCACAGTAGAGAAATTTGTGACCAGAGTAACCTCTGTTTGTCTGGAGATCCTGCAAATAGCTTATAACTCCCAGCATAAGCTCCACTTCCACTTGCACCCAT
>TRINITY_DN11996_c0_g2_i2 len=914 path=[0:0-54 2:55-913]
TCTCCCCATTTCCTTTTCTTTCAAAAAATTTTTTTAGTGGGGGCCCTTTTTTAAAATTTTTTTTTTTTTTTTTTTTTTTTTTTTTAAAAGGCCAGAATAAGTCTTAAAAATCACATTTTCCAAGTGTCCTTGCCCTTCCCCTCCGCAAGCACCTCCTACAATACACACCATTTTGTCTTGGGGCGGGTGTTCTAACAGTCAAAGGGTATGGAAGCTGGAATGCACTGGAAATACAGTCAAGAGAGAAGGGTTTTCTAGTTGTACATTACAACACACAGAGGTTTGCTCCCAGGCCTAAGAGGGGAAGGGGTAACTAAGCATATTCAATTCCTAGAATCCTTACAATCGCATGCAAAATGCCGATATACTCACAAAATTGAATTTTTTTGTCTTTTTTTTTTAGAATTTGCGACTTCACAGTACAACATCTAATATTATGCAGCAGTCAGAAATACGGTGGACTACCAAATAGTCTCCCGTAGTTTGGGGGGGTTTGTTTTTGTTTTTTCCCTCTTGTTTGGAAGATTCCTCTGTTATTTTTTGGAATGGAGAGGTCCGAGCCCCCTTTTGGAAAATTCAGCATAGCAAGGGTTATATTCTTTTTCCCAGCAGGATGCTGATAACTCAGCGATGCTTCTTCTTTTTGCTTTCCCCACCCCCACAACTAATTCAAATTCCTTCTCTTATATATGAGCTGTGCCCTTGTTCCTATAGTCAAGTTGGTGGTGAATGGTTGCAATTAAACTGGATGCTGCATAATGGAGTGGATTGAAAAGGGGGTGGGAGAATGATGCAGCTGGAATTTCTCCACATCACAGTAGAGAAATTTGTGACCAGAGTAACCTCTGTTTGTCTGGAGATCCTGCAAATAGCTTATAACTCCCAGCATAAGCTCCACTTCCACTTGCACCCAT
>TRINITY_DN12000_c0_g1_i1 len=224 path=[1:0-124 2:125-188 4:189-223]
ACGACGCTCTTCCGATCTGCAGCGATCAAAGACAGAGTTGGGCTAATTTTAGTTCTGGGCAGACATACCCCATCACTAGTCAGGCAAGGCAAGGCGACCAGTCCCAAACAGACTGTGTACAGTACCTCATATTCAGACTCCAATGTCACATTACTCTTCTTGACTCTTTCTTCCAAAACCGGACTGAGCAAGAGAACACCAAACTTTAGCCAGCTGAGCCTTCC
>TRINITY_DN12000_c0_g1_i2 len=607 path=[0:0-348 2:349-412 3:413-606]
CAACCAAAGAGTGGGCTGTTCTTCATTGATAAATATACACACACAGTCTGTCGCCTTCCATTTGCAAACAGATGCTGTAGAACCATGATCTTTATTTAACGTTTCTGCTTGGATATGATCTCCGGTTAATCAGTCATCTGTTGACTTGGATTATTCATTGCTGATTTTCCCCTCCCCCATCCACTGGCAAAATAGTTCATTTTTCAATATAAAGACACCAAAGTGAACACAGTCAGGCAGGCTTGGGGCTAAGCTCTTTCCTTTGCTGATCTTGGGAAGCCTTGGAATCTTCCCATGGACGAGGTCCTCTGATATTCTTCCACTCTTCTAAGTTGGAGTCTTTCATTTTCTCATATTCAGACTCCAATGTCACATTACTCTTCTTGACTCTTTCTTCCAAAACCGGACTGAGCTTGCCACGTTTTGCAGCATCATAACGAATTTGACTGAATTCACGCAGCCCAAAAGACCCACCAACAATTAATATCATCATTGGCACCCCATAACCCAGCGTCTTGTTCTTCCGCAGCACGCGGAGTCTCGGCGCGTCCCACCACCGCTTGTAGGCCCCGGCCGGCATCTTCCCGAACCGGGCCTTGGCGAATCA
>TRINITY_DN12038_c0_g1_i1 len=304 path=[0:0-158 2:159-264 4:265-303]
TCCGATCTCGGGGGGTTGTTTCTGAGAAAAGCAGAGTTTAAATACGTCGACGTCTAAAGCACTCGGATTGGAAAACCTTCAAGTGTTCCGATCAGTTTCTTCCATTCTAAAGCTTTTTGCACATGATTGTGACTTTAATGTATTAAAAAGAGAGAAGGGAAAAAAAAGAGAAAGCCAAAACTCGCAATACTATTTTTAGCAGACAAAAATGAAAAAGAGAGAAAAACCTAAGTATAAATATTTTTGACTTGAACATTTGGATGGGAGATCGGAAGAGCGTCGTGTAGGGAAAGAGTGTAGATCT
>TRINITY_DN12038_c0_g1_i2 len=751 path=[0:0-158 2:159-264 3:265-750]
TCCGATCTCGGGGGGTTGTTTCTGAGAAAAGCAGAGTTTAAATACGTCGACGTCTAAAGCACTCGGATTGGAAAACCTTCAAGTGTTCCGATCAGTTTCTTCCATTCTAAAGCTTTTTGCACATGATTGTGACTTTAATGTATTAAAAAGAGAGAAGGGAAAAAAAAGAGAAAGCCAAAACTCGCAATACTATTTTTAGCAGACAAAAATGAAAAAGAGAGAAAAACCTAAGTATAAATATTTTTGACTTGAACATTTGGATGGGGCTTGATTCAAATAAAGCATTAATCCTTTGGACAGAATGTTTGAGAGAGAAATCTAACGTACAAGGTTGTTTTTAAAGAGTCTGTATAGGGTTATTAAGTAGTACTGTAATTCAAGACTGTTAAAAAAAAAAGAAAAAAATCCTATCTGTGCTGTAAGAAAGATTTCACAGTTCCACTGAGTTATGTTTCAGCCACGAAAGATGCTAGCTTTCTTTTATTGCGCGTTACTCACAGGTATTTATGTGCTGTTTCTCTTATCTAGTTAAGACTGTTATTCTGTAGCCATGGCTTACACGATATATCAGTAACTAAAATTTTAAAAAGGAAGAAATTATAACCTTCCCCCCGCCCCGGAAAAAGAAAAAAAAAGTTCAAAGTGTGCTCACAGCTGTTTTCATATGAGAAATCCATTAAAAATGTGATCATTAATTGTAAAACGCTTTGTAAAGTTCACATTTACAAAATAATAAAGTCAATTTAAAAAC
>TRINITY_DN12038_c0_g1_i3 len=632 path=[1:0-39 2:40-145 3:146-631]
ACAAGGTGACTGGAGTTCAGACGTGTGCTCTTCCGATCTAAAAAAAAAGAGAAAGCCAAAACTCGCAATACTATTTTTAGCAGACAAAAATGAAAAAGAGAGAAAAACCTAAGTATAAATATTTTTGACTTGAACATTTGGATGGGGCTTGATTCAAATAAAGCATTAATCCTTTGGACAGAATGTTTGAGAGAGAAATCTAACGTACAAGGTTGTTTTTAAAGAGTCTGTATAGGGTTATTAAGTAGTACTGTAATTCAAGACTGTTAAAAAAAAAAGAAAAAAATCCTATCTGTGCTGTAAGAAAGATTTCACAGTTCCACTGAGTTATGTTTCAGCCACGAAAGATGCTAGCTTTCTTTTATTGCGCGTTACTCACAGGTATTTATGTGCTGTTTCTCTTATCTAGTTAAGACTGTTATTCTGTAGCCATGGCTTACACGATATATCAGTAACTAAAATTTTAAAAAGGAAGAAATTATAACCTTCCCCCCGCCCCGGAAAAAGAAAAAAAAAGTTCAAAGTGTGCTCACAGCTGTTTTCATATGAGAAATCCATTAAAAATGTGATCATTAATTGTAAAACGCTTTGTAAAGTTCACATTTACAAAATAATAAAGTCAATTTAAAAAC
>TRINITY_DN12052_c0_g1_i1 len=287 path=[0:0-286]
TCCGGAGACCGAGGAACAAGAGCTGGGCACCACTTTAATTGAAGACTGCCCAGAAATCCCTCCAGGAGACCCAGCCCTTTTAAAGCAAGCTAGGCCCCTTCAGTTGGCATGTTCCAGTCCCCACGGATGCCATGGGGAGTAGGCTGGGGGCACCTAGGATTCCAGGCAGACTGGATGTACAGTTGCACCAGGGATGGCGATGGAAAGTGTTGGGCAAGCGTGATCCTCCGGCCCTTTAGAGTTGGTGCTGACCCTTCCTGCGGTCACGTACCAGATCGGAAGAGCAC
>TRINITY_DN12088_c0_g1_i1 len=2934 path=[0:0-2933]
TTGTGTTATAAAACAAAGTTTATTCTGCAATACTTTATCATATCGAATTGCATCTCTTTGGTAAAAATAAACTTTATAAACATTTTAATTAATAAAGGTTAGCATACAAAAAACTAAACATCTGTAAATTGCCTTTAAAATGAGCAAAGGGCTGCAACTGGGGTGGGAGGGAGGACAAGGGTTAGAACTGGTTATCTACTGGCAGAATTATTCTAAATAAACCCAAGGACTTTTCTTATGCTACATTAGAAAACAAGCTAAAAGGGAGTATTTTAAAACAACTCTGGTGGCTTTGATCAGAAGGCATACTTACAATTTTACTCTTAAATAAATAATAGTTACAATGGATTGGCAATTATAAATCATTTCATATCACTATAGGATGGCAACATAATACTCTTTAAATTATGCACTTTTTAGTTTGAAGAAATATACATTTATAAAACAGACTCGGTAATGGCACTGGCAGTTAGATGTGGAGAATGTGCTTTAAGAAAGCATGGCAGGTGCGACATTGAAAATACTCAAGTTTTCCTTTCAATAGATATTTTGGCTAGACCATTATTGAACACGGATGAGCATGCTTTGCCTTGACCAAAGCGTTCACTTTTGAGTCTGGCAAAGGAGTTGCAAACCAAACAACTTCGGATTAGTTTTTTTTTGTTTGTTTTTTTAAAGATGGATTTTAAAACCATTTGCTGTAATTCTTAGAGAGGCAGTAATTTAGTCCTGGATTACTCAAGCCCTGGAGAGTTTTATACAGTATGCTCGCCTCAGGACTGATCTGAAACGGGGAGGCCTTTCCAATTCTGCAGCTCACAGACATGTCTCCATTTCATCCAAGAAGGATGTGAGATTCATTAAACACTTTCCCTACCTTTTAAAATGTGGCTAAAATACACTGGAAATGGACCATTTGGTATTAACTCTTTACATAAGGTCACTGAGTATGTAAAGCAATCCTCAAATTACACTAAATTGCTTACATGTTCACTGAGGAAGGAGGGGTACCTTTAAATCAGACGAAAGACACAGATAAGGAGAGAAAGGATATGAAACTGTCAAGAGGTTCCCCACCTCCAGAACAGCGTGGAGGACATGAAAATCTCCTGCAATAGGTACATATGGCCGCACATGCATCAGACACTATGATTTTACCATGGATATAGGGCTGAAGACTGGGATGGAGGAGGAGAACTCCCCGTCACTGGCACAGAACTCCGCAATGAATCTATCCACAGCAAGGCAGAGGGGTGTGCAAGACGTATCCATCCGGGATTTACAGTCTCTCTGTCAGAGAATGCAGCAGGACTATTGCTGCAACCCAACCAACCTGCCTTGCTGTGCAGGATGGGAATTTTACCCTCTGCTTTTGCTAACTGCCTCATGCATTTATTGCTCTGCCCTGGCACAGGGAACGTAAAAGAGACTATAAACCTGTTGGAAGCTTGTTATAAGAGTGGCACAATCAGACACCTATCAATCACGACATATAGGGTGCCTTTTTGTTTTGGAGAACCCCAATTCTACTGAAAAGCAAAAGGGCAGATAAGAACAGACCGACAGTTATCGGGACCAGTGTCAACAATCTGAGCATACGCACAATGCCACGAAGTGGAGAATCCAACTCCTTTTCAGAGTTAACAGAAAGGCTCTGACAGACATTAGGAGGAGCAGGGCAGGGAGCTTGTTGAATATCACCATGGCTCTAAGATATGCAGGACGTAACCGAACTCCAAAGAGTTACTGCAAAGTATTTCCATAGCTGGATTGTTATTTTACATAGCTATCAAGAACATATTGGGTATCGGCCTCGCTATTAAAGCATCACGAGTTAGAGCAAGGTCATCCTGCATCAACACTTCCCCCTTTCAGTAGAGAGAAAAAAAACTCATGAAGCACCACATTTGCGCTTAAAGCCAAAGGTTTGTTCAGTTTTGAACTGCAAGAGCATTCTCTCTACTATGTTGCAGTCAAACAGCAGGTTAGTTTCTTGCTTACCCAGCGAAGCTCTTGTGAGGTTTAAGAGAGATGCAGCTGACATGCAGAGAGGCGCACCATTTGCACACAGCTTGTACTTCAGCGTGCGTGCGTGCAAACATGCAGGCAGGAGAGGTTCATTTCTTCTTTTGTTTGACACTTTTATGCTTAAAACGAGCACTGTAATTGCAAAGTGGAGCCTTTTACAGCTTCCACCCTTTTCAAGCTCTTTGCTTTAGAATACCATGAAATGCTATGGAGACCCTTGCAAACACCTCTGAGATCTTTAATGTCCGCCAACATTAATGCAAATGTACTACAACTTTAATGGAGAGTGGCTTGGGCCCTACTAGGTTTCAGCAGCAGCATGACCAGACCTATGCTTAAACTGGCAGGGTTTTGTTCATTCTAATGGCAGCATGCAAGAGGAGACTGAGGAATGGACCGGGGCGGGGGCTGGGGAGGGAGATACTTTCCCATTAGTAAAAATTGTAGCCAAATTTAATTTTGTGGAATCCAGAATGGTACCCAAAAACAAGCACACTAGTAATGGCTTCCTAATATAAACCATCTTGCTCAATGTGGAGATGAGCACATCAGCTAAAGAAAGTTAATGGCACATCAAACCGCCTCTTAAAACACAGGCAAACACTGTGTGGCTTTAGATTATTCGGAAAGATCCTTAAGGCATTATTCGATGTACAGTACTGTTAAGCTCACTGACATGTTGGCATCTTTCTTTTCATGTAAAAGGCATTTAAAATACCTGCCCCCCCCCGGTGACTTCACTCCATTCCTGCTACATTCTTGAGCAGCAAGAAATTCAGGTGTTAATAAAGAGAGGTTCTTTTATTGCAGACAGACAAAATACAAAGGGTGAATGCCTGGTCCCATTAAAGTCAATGGCAAAACTCCCACTGATTTAAACAGGGTCAGGGGTTTAGATCGGAAGAG
>TRINITY_DN12044_c0_g1_i3 len=1497 path=[0:0-451 2:452-1433 4:1434-1496]
TTTTTTTTTTTTTTTTAACAAGCACGGACAGGAGGACTGCCCCAACTTCATTTGTTTGTACAATACATTAAAATCTGTAGAGAAAAATTGGTCATTTCTGTTCATGATGAGTCCAAGGCATAAACTGCGTGAAACCATGGCATTTCCTTTTTTTAAAAAAAAGCATCCAAAATTAATTTATGTAAAGACTCAAGACATTTCACATAAGCCTCTGAGAATGCAAGAAGCAAGTCCAAGCGCACTACATGTTTGTCATTCCAATTATATTACAGAAAAACTTTCATACGCGGTCAGGTTTCAAAGCGCTCCTGAAGGTTTCCACAGCAAGGCTTTTAAATAAAGGTTGAAGGATTGCATCGATTCGAAGGCTCAGTGGTCCTCTAATTCCTTTTTGATCTCAGAAATGTATGGATGATCCTTTCCGTGCGCTACTTCCATGATGGCAATTGCCTTTTTCAGGGCCTTAACCCCAGCAGTTCGGTTTTCCAGTCCCATATAAAGCCTCCCTAGCTTCAGCCACATAGAGGCAACATTAAGCGAGTAGGAAGGATAATGTTTACTGTATGGTTTAATAATCTTTTCTCCATAGCGCAGTGCACCGTCCCAGTCTTGCACATACAGACATACACCCATGGCTTGATACATCATATGCAACATGTAAACATTGCTTTCTTCAAACACCACGCCCATCTTCTCCAGGCTAAGCTCGCACATCTCCAGCAATTCACTTGGGGATTTGTAGTGTTTGGCCCTTCTGAATTCCTCAATCACATTTCTGGCATATTTGATCATGTCTCGTACCGTTTCTGCTGGAGGAGGCTCGCTTAGCTTGCGGGTTTCCAATTTATCTTTATCCTTCTCTCTATTAACACACTCCTTGCAATCACAGGTGAAGAAATAGGAGTCTCTTAGTCGATCATTTCTATCTTCTGTGGGATACAACAGATCAATATAACTGGTAAAAATCTCATCTCCAGGTTCAATCTCTTGAACAGCTCTGACTTCAGCCAATGTCCCTTTGTAGGTTACAATCACATTTGGGCAGCAGCTATGGTTCATCAGTGCAACATCAGGGAATATTGCTGATCCCAGGTGAGAAAGTTCTTCATCTTCAATCGTAAAGCCATTACAATTCACTTGTGCAAAGAGGACTACGAGGGCAGCGTTGTCAGGGTATTCCATGTGTTTGGAATAGAAGTGATGAAGAGCTGCAATGTCGTTCTGTATCAGCTCTCTTTTCTCGTTGTCTAGTTTACTGAGGTGGGATTCAAACTCTTTTACAGTAAGCAGTTTCTCTGACTGTGTCCTCTCCAGGTGGGTTTTCTGTTTGGCAAGAATCCTCGCAGTTAATCTCACAGTCTCCGAGGGATTCCAGTCCTGCCCAAACACACACATGGCAGAACATTCCAGCTTGTGCATTGGCCAATCTTCTTTATCAACTCTGGAAGATGTCCAGGCTCAGATGGACATCTGGGGGAAGGGAGTTCCATAGCACTG
>TRINITY_DN12044_c0_g1_i2 len=591 path=[0:0-451 1:452-590]
TTTTTTTTTTTTTTTTAACAAGCACGGACAGGAGGACTGCCCCAACTTCATTTGTTTGTACAATACATTAAAATCTGTAGAGAAAAATTGGTCATTTCTGTTCATGATGAGTCCAAGGCATAAACTGCGTGAAACCATGGCATTTCCTTTTTTTAAAAAAAAGCATCCAAAATTAATTTATGTAAAGACTCAAGACATTTCACATAAGCCTCTGAGAATGCAAGAAGCAAGTCCAAGCGCACTACATGTTTGTCATTCCAATTATATTACAGAAAAACTTTCATACGCGGTCAGGTTTCAAAGCGCTCCTGAAGGTTTCCACAGCAAGGCTTTTAAATAAAGGTTGAAGGATTGCATCGATTCGAAGGCTCAGTGGTCCTCTAATTCCTTTTTGATCTCAGAAATGTATGGATGATCCTTTCCGTGCGCTACTTCCATGATGGCAATTGCCTGCAAAAGGAAAAAGTACTCCTAGCATTATTCATACACCACCAGTCGATGAAGCACTTCTCTTTGGGGATTTGGAACTGTCAGAGGCCTTGTACCATCTTTTTGTCCTCTTAAAAAGGAACCCAATAGCAAACAGTTGTC
>TRINITY_DN12044_c0_g1_i1 len=1752 path=[0:0-451 2:452-1433 3:1434-1751]
TTTTTTTTTTTTTTTTAACAAGCACGGACAGGAGGACTGCCCCAACTTCATTTGTTTGTACAATACATTAAAATCTGTAGAGAAAAATTGGTCATTTCTGTTCATGATGAGTCCAAGGCATAAACTGCGTGAAACCATGGCATTTCCTTTTTTTAAAAAAAAGCATCCAAAATTAATTTATGTAAAGACTCAAGACATTTCACATAAGCCTCTGAGAATGCAAGAAGCAAGTCCAAGCGCACTACATGTTTGTCATTCCAATTATATTACAGAAAAACTTTCATACGCGGTCAGGTTTCAAAGCGCTCCTGAAGGTTTCCACAGCAAGGCTTTTAAATAAAGGTTGAAGGATTGCATCGATTCGAAGGCTCAGTGGTCCTCTAATTCCTTTTTGATCTCAGAAATGTATGGATGATCCTTTCCGTGCGCTACTTCCATGATGGCAATTGCCTTTTTCAGGGCCTTAACCCCAGCAGTTCGGTTTTCCAGTCCCATATAAAGCCTCCCTAGCTTCAGCCACATAGAGGCAACATTAAGCGAGTAGGAAGGATAATGTTTACTGTATGGTTTAATAATCTTTTCTCCATAGCGCAGTGCACCGTCCCAGTCTTGCACATACAGACATACACCCATGGCTTGATACATCATATGCAACATGTAAACATTGCTTTCTTCAAACACCACGCCCATCTTCTCCAGGCTAAGCTCGCACATCTCCAGCAATTCACTTGGGGATTTGTAGTGTTTGGCCCTTCTGAATTCCTCAATCACATTTCTGGCATATTTGATCATGTCTCGTACCGTTTCTGCTGGAGGAGGCTCGCTTAGCTTGCGGGTTTCCAATTTATCTTTATCCTTCTCTCTATTAACACACTCCTTGCAATCACAGGTGAAGAAATAGGAGTCTCTTAGTCGATCATTTCTATCTTCTGTGGGATACAACAGATCAATATAACTGGTAAAAATCTCATCTCCAGGTTCAATCTCTTGAACAGCTCTGACTTCAGCCAATGTCCCTTTGTAGGTTACAATCACATTTGGGCAGCAGCTATGGTTCATCAGTGCAACATCAGGGAATATTGCTGATCCCAGGTGAGAAAGTTCTTCATCTTCAATCGTAAAGCCATTACAATTCACTTGTGCAAAGAGGACTACGAGGGCAGCGTTGTCAGGGTATTCCATGTGTTTGGAATAGAAGTGATGAAGAGCTGCAATGTCGTTCTGTATCAGCTCTCTTTTCTCGTTGTCTAGTTTACTGAGGTGGGATTCAAACTCTTTTACAGTAAGCAGTTTCTCTGACTGTGTCCTCTCCAGGTGGGTTTTCTGTTTGGCAAGAATCCTCGCAGTTAATCTCACAGTCTCCGAGGGATTCCAGTCCTGCCCAAACACACACATGGCAGAACATTCCAGCTTGTGCATTGGCCAATCTTCTTTCTGACATTCCACATTGCAGTAGAACGCCTGCTTACATCTTCCACACTTGGACAATCCTTCTTTCCTGGCGAAGCAGCACTCGCAGTGGTTGCCCCTCTCGTTGACGGTGAGCACGCAGGTGTAGGCCGGGCAGGAGAAGAGCAGCTCCCCCAAGGCGAAGTGCTGCCGAGCCCGGAGCCCCCTGCCCTTGCCCGGGCTGCTGAACCGCACCAGGCCACCGCCCTCCGGGGCTCCCTCCGAGCGCATCCTGCCTGCTTGGCCCAGGAAGCCGCGGCTGCTAGTGGAGCGCAGTCACCCTGCGCTGCGCCAGACCCCAGA
>TRINITY_DN12044_c1_g1_i1 len=454 path=[0:0-453]
CCGGTCTCTCTCTGCCTGCCAAATGGTGTAACAAATAAAAAGGTCTTGCACTACCTCCAAAAGATGCCCAGGCTCAAAAGCCTCTGGGGAAAGGGAGTTCCATAGCACTGGGGCAGCAACTGAGAACGTCTCCCTGCGAGTCCTCACCATATGAACAAGACTAACAGATGGTAGCCACAGGGAGGCGTTCCCAGCCAATTGCAGGGGCCACAGTGGGTCATGGAAGGACAGGCAGTCTCATATGGTGCCCAGACAGTGTAGGGCTTTAAAAAAGGTCAAAACCAGCATCTTCAGTTGTGCCCAAAAAGTATAGTGAAGCAATGCAGACTTTGGAGCACCGCTGTAATGTGCTCCCAGTGCCTCACCCCCAAAAGGAGAGCTGCTGCATTCAGCACTAGCAACAGCTTCTGAATAGTCATCACAGGCAGCCCCATGCCGAGTGCATTGCGGTAGT
>TRINITY_DN12044_c2_g1_i1 len=226 path=[0:0-225]
TCTATCTGAAAAACCGCCTGTCCTTCCGTGCCCCATTGCGGCCCCCTGCGATTGGCAGGTAGCACCTCCGTGTGGGTACCGTCTCTTAGCTTTGCTCATACGACAAAGGATCGCATGGGGGCATTCTTGGTTGCTGCCCCAATGCTTTGGAACTCCCCCTGGAGATTTGTTTGAGCCCAAGCCTGACTGTCTTCCGGAGGCGGTGCAAGACCTTTTCATTTGAAAA
>TRINITY_DN12044_c3_g1_i1 len=241 path=[0:0-240]
ACCCCACGCGTCTGAGAGACCGCCTGTCCTTCCGTGCCCCCATGGCGGCCCCTGCGATCAGCCGGGAGTGTCTCCCTGTGGGCACTGCCTGTTAGTCTTGTTCTCATGACAAGGGTTCGCAGGGGGGCGTTTTCAGTCACCGCCCCAGTGCTATGGAACTCCCTTCCCCAGGCAGTTCGTTTGAGCCTCAGCTGGAGTGTCTTTCCGAGGCGGGGTAAGACCTCTTTCTTTGTAAAAGAGA
>TRINITY_DN12069_c0_g1_i5 len=352 path=[0:0-108 1:109-122 3:123-271 4:272-274 7:275-351]
TGTTCTTGATCAGATGCACGGCCTTCAAGAGGGGAATGTCATTCTTGCCCAGGTGAATCACTACGATATCAGGTGGAGGGCCCCGGCAGGAGGCGTGAACAGACGGCAGAAGCTGATGCCACATCATTCCACCACGGCCCTTCCACTGGATCTGTGCCTGTGCTGACAAGCCTAGTTGGGTTCCCCATCTGGTCTGTCCTGCGGCCCTGCCTGCCCAATGCACCAGGCTGTGGCCAATGATCCAAACCAGCCTCCATGGCGTGGGAAAACACCCCGTACAAGGAGAAGTAAAAAATACAGGGGGTCCGAGAGATGTTGCTCCTTCGAAGGCTGTTGGTGGAATGGCTCCTCT
>TRINITY_DN12069_c0_g1_i4 len=313 path=[0:0-108 1:109-122 3:123-271 5:272-312]
TGTTCTTGATCAGATGCACGGCCTTCAAGAGGGGAATGTCATTCTTGCCCAGGTGAATCACTACGATATCAGGTGGAGGGCCCCGGCAGGAGGCGTGAACAGACGGCAGAAGCTGATGCCACATCATTCCACCACGGCCCTTCCACTGGATCTGTGCCTGTGCTGACAAGCCTAGTTGGGTTCCCCATCTGGTCTGTCCTGCGGCCCTGCCTGCCCAATGCACCAGGCTGTGGCCAATGATCCAAACCAGCCTCCATGGCGTGGGAAAACACTTGGCTTGGTTACGATGAGAATGACAGCAGGCAGGTCCATG
>TRINITY_DN12069_c0_g1_i7 len=312 path=[0:0-108 1:109-122 3:123-271 4:272-274 6:275-311]
TGTTCTTGATCAGATGCACGGCCTTCAAGAGGGGAATGTCATTCTTGCCCAGGTGAATCACTACGATATCAGGTGGAGGGCCCCGGCAGGAGGCGTGAACAGACGGCAGAAGCTGATGCCACATCATTCCACCACGGCCCTTCCACTGGATCTGTGCCTGTGCTGACAAGCCTAGTTGGGTTCCCCATCTGGTCTGTCCTGCGGCCCTGCCTGCCCAATGCACCAGGCTGTGGCCAATGATCCAAACCAGCCTCCATGGCGTGGGAAAACACCCCTTCTTGGTGTACTACAAAAAGCAACCCCTCTTAGATC
>TRINITY_DN12069_c0_g1_i6 len=312 path=[0:0-108 2:109-122 3:123-271 4:272-274 6:275-311]
TGTTCTTGATCAGATGCACGGCCTTCAAGAGGGGAATGTCATTCTTGCCCAGGTGAATCACTACGATATCAGGTGGAGGGCCCCGGCAGGAGGCGTGAACAGACGGCAGGAGCTGGTGCCACCTCATTCCACCACGGCCCTTCCACTGGATCTGTGCCTGTGCTGACAAGCCTAGTTGGGTTCCCCATCTGGTCTGTCCTGCGGCCCTGCCTGCCCAATGCACCAGGCTGTGGCCAATGATCCAAACCAGCCTCCATGGCGTGGGAAAACACCCCTTCTTGGTGTACTACAAAAAGCAACCCCTCTTAGATC
>TRINITY_DN12069_c0_g2_i1 len=470 path=[0:0-469]
CCTGCCTGTTTGCCTGCCTGCATGCTTGCCGTCGCTTTGGCTGATCCTGTTGCTGGGACGTAGAGGGCAACTTTTCCTGTAAAACTGTTTTTGCCTTCGACTCCACAGTCTTCGGGCTGACTGTCTGATTGACCATATGACCAGTTGTCCGCGGATGAGAATCTTCCTGCCTGCCCGAGAGAAAGTGCCACTTCGGCCTGACATGACAATGCTATGAACTCCCATCTACATATAGCAGAACATCTTTCTTTCTCCGGTTTTGTTTGTCTGGTGGAATGAGCTGATCTCATAAAAGCAAAGGTTTGAAAACAAGCTAAAACATTTTGAAATACTGTTCTGCGTTACTAAAGCCACATCAATCCTGCTGGCTTGAACCAAATAAACAGCAGAACTAGAGAAAGGGGGAGAAAGAGACATGGCTCATTTTGTAAATTAAGTTCTCTTGTATCATATGGTTAATAAAGGTAGTT
>TRINITY_DN12069_c0_g3_i2 len=619 path=[1:0-64 2:65-149 4:150-327 6:328-618]
CTTCCGATCTGTCGCAGTTTTGACAGGGCCAGGCGAAAATACCGCTCTGCTTTCTTTATTCCATAAGGTAATTCATTCCTATTATTTCCATGCAACTCGGCCACCTTCAGAAAATCTTCAGCACACAGGAATGGAGACATTTTTTTAATATTTAAGAAAGACAAGAACATTGGCCTGAAAAGGCAAGTTGCTAGCTCATTTCTTCTAACTGAATGTGGCAACCAATAGACATTTGTTGCTTTCCACAGGTTGCATTGAAGTATAACATACATCATCACCCCAGCAGCCAGGATAACCACCAGTAAGATCCGTCTCATGACTGGCAGACTGCGCCCGGCTGGCGGCGGCTGGCTCCTTGCTACCCTCCAGCTTGGCTGCCTCTGCTGGGGTGGGGCGCTCCCTCTGGGCTTCTGCCTTGGCTCCAACTCTGCCCACTTTCGCTCACCCCCACCAGCTCAGGCACATCTACACCGGGGCTCCTGTTGAGCGTAGTCGGAGGCCGGCAGCGCGGTCCGAGCGTCCCACCGGGGAAGTTGTGAGGCTGGGAAGGGAAGAGGATCCCCCTGTCTGGCGCAGGCAGACAAGGCGTGTCCTGCAGAGCGGGAGGGCTTGCTCTGGC
>TRINITY_DN12069_c0_g3_i1 len=212 path=[0:0-81 2:82-166 3:167-211]
AGCAGCTAGAGGCGGCTACGGAGAGGTGGCTGGAGAAGTCCCTGCTGTTGCCGTTGCCGCTGCCGCCACCATTGCTGATCCCAGGTAATTCATTCCTATTATTTCCATGCAACTCGGCCACCTTCAGAAAATCTTCAGCACACAGGAATGGAGACATTTTTTTAATACCTATTTGTCCTGGATGTGGTCCCTGCCTGTTTGCCTGCCTGCAT
>TRINITY_DN12069_c0_g3_i3 len=392 path=[1:0-64 2:65-149 4:150-327 5:328-391]
CTTCCGATCTGTCGCAGTTTTGACAGGGCCAGGCGAAAATACCGCTCTGCTTTCTTTATTCCATAAGGTAATTCATTCCTATTATTTCCATGCAACTCGGCCACCTTCAGAAAATCTTCAGCACACAGGAATGGAGACATTTTTTTAATATTTAAGAAAGACAAGAACATTGGCCTGAAAAGGCAAGTTGCTAGCTCATTTCTTCTAACTGAATGTGGCAACCAATAGACATTTGTTGCTTTCCACAGGTTGCATTGAAGTATAACATACATCATCACCCCAGCAGCCAGGATAACCACCAGTAAGATCCGTCTCATGACTGGCAGACCCAGCATAAGGAGAAGTAAAAATACAGGGGGTCCGAGAGATGTTGCTCCTTCAAAGGCTGTTGG
>TRINITY_DN12048_c0_g1_i1 len=764 path=[0:0-538 1:539-552 2:553-763]
TTCCTGGTTTATTGGTAAGGAGCTGAGGATAATAGCTTATTAGCTGGCCAGAAGTACTGGTACGTAGCATTACATTTATTTAAAAAGGCAATTAGGGCCACACGAGGATTCACTGTGCCACTTCAATATGCCAAATTCATTACAACTTGAAAATTTCAACTTCTGATCCATGTTGAAAGCATAACATATGCCAACGATCCTTAGCACGATAGCTTTTTGGACATCCAATAAATGCAGATGAAGCAAATGTCACGGAAAGCACAGGGGGGAGCAAAATTTTAAATGCAAGGAACTAATTAGCGACAGGAAAAAAAATGCTCAGTGGAGGCAAGTTGTTCTGGAATGGAGGGAAAAAATGGTTTACAAGAAGAGAGCAGAAATCCATAAGAAACTCAATGATTCTGGAAGGAGGAGAGTCTCTCTGCTAGGCGTGACTTGGATTGAAAGACTCGCTAAATAACGTCTGGTTCTCTCGCGGCAGCCTGTACTCACAGGCAGAAAGTGAGTCCTCTACTGTCCGAAATGAGCAACAGGGATCTTTGATCAGACTTGACTTCTATGCCCTGCCGTTAGAGGGGAACCGAGGGGCACACTTCACAAGCGTGAATGAGGCAGTCAAAGGCAGGCCAGTGCTTGTAGCATCTTTCCCAATCTGTCTATAAGGCTTCATTAGAGAGAGAGAAGGGCCGGAGAGCTGTTTCAATTTATAGCCCACTCTTCCCCTAAGGCTCAGAGCAGATAACAAAACATAGATAAAATAAAAC
>TRINITY_DN12048_c0_g1_i2 len=750 path=[0:0-538 2:539-749]
TTCCTGGTTTATTGGTAAGGAGCTGAGGATAATAGCTTATTAGCTGGCCAGAAGTACTGGTACGTAGCATTACATTTATTTAAAAAGGCAATTAGGGCCACACGAGGATTCACTGTGCCACTTCAATATGCCAAATTCATTACAACTTGAAAATTTCAACTTCTGATCCATGTTGAAAGCATAACATATGCCAACGATCCTTAGCACGATAGCTTTTTGGACATCCAATAAATGCAGATGAAGCAAATGTCACGGAAAGCACAGGGGGGAGCAAAATTTTAAATGCAAGGAACTAATTAGCGACAGGAAAAAAAATGCTCAGTGGAGGCAAGTTGTTCTGGAATGGAGGGAAAAAATGGTTTACAAGAAGAGAGCAGAAATCCATAAGAAACTCAATGATTCTGGAAGGAGGAGAGTCTCTCTGCTAGGCGTGACTTGGATTGAAAGACTCGCTAAATAACGTCTGGTTCTCTCGCGGCAGCCTGTACTCACAGGCAGAAAGTGAGTCCTCTACTGTCCGAAATGAGCAACAGGGATCTCTTCTATGCCCTGCCGTTAGAGGGGAACCGAGGGGCACACTTCACAAGCGTGAATGAGGCAGTCAAAGGCAGGCCAGTGCTTGTAGCATCTTTCCCAATCTGTCTATAAGGCTTCATTAGAGAGAGAGAAGGGCCGGAGAGCTGTTTCAATTTATAGCCCACTCTTCCCCTAAGGCTCAGAGCAGATAACAAAACATAGATAAAATAAAAC
>TRINITY_DN12048_c0_g2_i1 len=541 path=[0:0-540]
TACAGATAACAGGTGGGGGATAGCATCGTATCCTTCGTGATCTTCCTCCTCCTCTTGTCCCTAAGCTAAACACGCACCCCTGCGATTTCTCAGCTTTGTGAAAGGATGGATCCCTGTCTCTCTCTATGTTCTCCTCCCCACTTAGACAGTAGGATTGAAAGGTAGCCAATCCAACTCCCTTCCCTGTGTGTCCTAGATTGTAAAACCCTCGGGGCAGGGACCTCTGTCTAATTGCAACCGTTTAGTGCTAAGCACATTGGAGTCATATTAATAAGAATATTTCAGACTCTCAAAACTATACTAGGACATCTGCCAGTGTAGAGGATGTTTCAAGGGGTGGACTTTCTGTAGTTCAGAGCTCCTGTTTGCCTGGGAACAAAATAAGGAATTAAGCAGCAGAAGCAAAGCTGAACATGCGGCTACAGAGGCATCCTGTATAGATGGTGGTTTGGGAAATTATTTAGTGAGTGATTTCAATTTATTTTGGCCCATTCTTCCCCTAAGGCTCAGAGCAGATAACAAAACATAGATAAAATAAAAC
>TRINITY_DN12075_c0_g1_i1 len=243 path=[0:0-242]
GATCGGGAAAGGGGCGGGTGGGGGAAGAGGGGAGATTTCGGGGGGGGCCGGATTATTAAAAAAAAAAAAAAAACCACTACCATGATCTGCACAATCTATTTTTTTTTTCAAGCAGAAGACGGCATACGAGATTACAAGGTGACTGGAGTTCAGACGTGTGCTCTTCCGATCTCGCAACCCCCGGCGTGGACATCATGCGCGGCCGAGCGGGACGGATCATGCGGCGGACTTCGTCTCCGGTGC
>TRINITY_DN12084_c2_g1_i1 len=255 path=[0:0-254]
CCCATCTCAAAAAAGACATAGTAGAACTAGAAAAGGTACAGAGAAGGGCAACAAAAATGATCAAGGGTATAGAACGGCTCCCGTATGAAGAGAGGCTGGATAGGCTGGGGCTCTTCAGCTTGGAGACGAGAGAACTGGGAATTATTCTTCTGTGGTTTATATGGGAGGATGGTCGGGACACCCGGTGTAGTTCCGCCACACCACCACTAGGAGGCATTCGCAAACTTCCAATGCTCTTGCTCAAGAACTTCCCGC
>TRINITY_DN12084_c3_g1_i2 len=308 path=[0:0-167 1:168-177 3:178-233 4:234-240 5:241-307]
TCTTTGAGATGTGGCAACCAGAACTGCACACCCTATTCCAGGGGTGGATGTACCATGGATCTCCAGAGAGGCATTAGGATGCTTTTCCAAATGATTCTTAACAGTGCTTGCTTGTTTGACCTTTGCTGGACACGGAGTTGAGGATTTCAGCGTATTGTCCACAATGGCTCCAAGATCCGTGCCCAGCGTTGTGTACAGAGAGTTCAGGTTATTTTTCCCTACGTGCATCACTTGCCACTTGTCCACATTGAATCTCATCTGGCATTTAGATGCCCAGTCTCACAAGATCCTCCTGCAGTTCTTCACAG
>TRINITY_DN12084_c3_g1_i1 len=328 path=[0:0-167 2:168-204 3:205-260 5:261-327]
TCTTTGAGATGTGGCAACCAGAACTGCACACCCTATTCCAGGGGTGGATGTACCATGGATCTCCAGAGAGGCATTAGGATGCTTTTCCAAATGATTCTTAACAGTGCTTGCTTGTTTGACCTTTGCTGGACACGGAGTTGAGGATTTCAGCGTATTGTCCACAATGGCGCCAACATCCTTTCCCTGCGTCGTAGCCCCTAATTTAGTGCCCAGCGTTGTGTACAGAGAGTTCAGGTTATTTTTCCCTACGTGCATCACTTGTCCACATTGAATCTCATCTGGCATTTAGATGCCCAGTCTCACAAGATCCTCCTGCAGTTCTTCACAG
>TRINITY_DN12084_c5_g1_i1 len=212 path=[0:0-211]
CTCTTCCGCTTGAAGAAGAGACGACTGAGAGGGGATATGATAGAAGTTTACAAAATCATGAGTGGAGTGGAAAAAGTAAATAGGGAGTTGTTGTTTACCCTTTCAAATAGTACTGGAACTATGGGACACTCCCTGAAACTAACTGGCAGCAGATTTAAAATAAATAAAAAAGTATTTTTTCATGCCACACAATTAACTTGTGGAATTTGTTT
>TRINITY_DN12084_c6_g1_i1 len=249 path=[0:0-248]
CCTACTATTTACACGTTTCACTCTGTTCATGATTTTATAAACTTCTGTCCTATCCCCTCTTAGTTGTCTCTTCTTCAAGCTGAAGAGCCCCCAACCTATCAAATCTCTTCTCGTACAGAAGCCACTCCATACCTTGGATTGTTTCTGTTGCCCTTCTGTATACTTTTACCAGTTCTACTAAATCTTTTTTGAGATGGGTTGGCTCAATTCTCTTTTGAACCCAAGTATGCTATTGGTGCTCTTACCATC
>TRINITY_DN12021_c0_g1_i1 len=233 path=[0:0-232]
ATGATGATGATGCTGGGCCGAGGGCTGGACGCCAGGGACAATCAGACCAGACAGATACGAGATGCTGTGACAAATGTGGAAAAGCATTTTGGTGAACTGTGCCAAATATTTGCGGCATATGTACGAAAAACTGCCAGGCTACGAGACAAAGCAGACCTTCTAGTAAATGAAATCCATGCATATGCAGCTACGGAGACACCAAATTTAAAACTTGGATTAAAAAGCTTTGCAGA
>TRINITY_DN12021_c0_g2_i1 len=1949 path=[0:0-1948]
CTGGGATGTTACTGTGAGGTGGAGAGCTTATTCACTGGGGGGGGAGGGGGGGGGGGACTCCAGGGGGAATTTCAAATTCGGATTTTTCAGTTTCCATTCTGTACCAATTTCAGATCTCACTTGGGATTCGAATTATTTTGGATTCAGATTTTTTTTTCATTTTTTTTTTTCAAGCAGAAGACGGCATACGAGATTACAAGGTGACTGGAGTTCAGACGTGTGCTCTTCCGATCTATTATTTCACAGGCTGAAAGTGAATTGCAAAGAGCTTCAATGGATGCCACTAGAACAAGTCGGCAGCTGGAGGAAACTATTGACAATTTTGAAAAACAGAAAATAAAGGACATACGGAACATACTTTCTGAATTCGTAACTATTGAAATGCTGTTCCATGGAAAAGCTTTGGAGATTTACACAACTGCCTTCCAAAACATACAAAATATTGACGAGAATGAAGATATAGAGATTTTTCGTAGTTCACTTTATCCACAAGACTATCCATCTCGCTTAGATATAGTCCGTGCAAATTCAAAATCACCCCTTCAAAGAACTGGTTCATCAAAATTTTCAACTGGAATAGTACAGCAAATTTCCACTAATCGGCTAAGAAAAGAGGAGGAGGAGGAAGAGGAAGAAGAGGAAGATGAGGAATTTGAAGCCACCAAAGAGAGATAAGTTTTGGGAGCAGCTAAAAAGAGTTTTTTCCCAACCAAGAAAAGTCTTTTTCTCCTAGAGTTTTTTTCGTATTAGATTAGAAGAATCTTTCTAATACTAGTCCTTAAAATAATTCCAGATACCCAGTAGAAAAATAAGAAGTGGACCATTTTTTATTTGAAAGAACTCTTGTTACACGGCCACCACATCATAATCTGTCAGAAGAATGAAACAAAGTAAACATCTGTTGAAAATGGATGCCATATGTAGACAGAAAATGGAAAGAAGATATTCCAGTTATTTAATTTACGCATATAACTCTATATAAATCTATAGTTATTTTAGACAAATTATCATTTTGGTAATTTGATAATTGCATACTAGATTAAATGTATTTCAAAATAATATTCACTGTCACAGTTTGATGTTGCCTTCTTACTCAGTTACTGAACACAAGGGGCCCAATTCTCAGGTCCAGCTGAGCTGTATGTGCTCCAGGACTTAGCAGTTTATACTGTTTTCACCCTCACACTGTACTTTGGGGGATGGAGCTCATTTAGCTGTTGGTGTAACTTCCTACAGCCTTTGAGGATGCTCTGATTTGTGCCTAACTGTGAGAGCTAGGAAGGGCTGTAAAATATTCTGATCACACTCCCTTGCTGCAACATGTCTCTTACCCTAGCTTTAAAGGAGGGTAGCATGTACTCACTTTCTGCTGCTTAAAGCAGTATTCAGACCTAAAAAAATCCTTAACTGCCATGTTAAATCTACATTTCGGTTCCTTTCCACCACTAGAACAGTACAAAGAGTTTGCATTGGGGCTGAGGATTTGGCCCAAGGCCTCTCTTCATTCAACTTCACTTTTCTAGAGGAAAGTGCCTTTGTCATTTGTGCAAGTTTACATTTTGAGTTTGCCTTTTTCCAAACTTGCCTTTTATACTAGTTAATTCAGTTATTGATTCTTATCAATGGAAATAGTTACGGATATAGTCAAGATACAGGATTTCAGTGCATTTTCCTGTGTAAATATGCCCTCATGCTACATATGTTGCTACATCAAATTTGTATTCTCAGTATTATTGTATGGAAAAGTCTGTCTGCCAGGTAGTTATTTCAGTATTTTATTGATCTTGAAATTTCCTAATATTTGGGACATTTGAAACAAACTATACACATGATGAACAATAAAAGTGTTAAAAAAAAAAAATAAAAAAAAACCCCCCCCCCCCCCCCCACACCAACAAAAAAAAAAACAGAAAAACCAAAAGGCCTTTTTCTCCCCCCACCCCCCCCCC
>TRINITY_DN12066_c0_g1_i1 len=203 path=[0:0-202]
TGTTGAGTGCCAGGCACATTGCTCTCGTTAGATAAATTATATACAAACTGAATCATTCACAGTGCCGAGGCCACTAGAAATCAATGTTAAAATGATGGAGGAATGAAAATTAAATGCTCTTCTCTTTAAGGGCAATTAGAAATAAAGATAAAGGCAAAGAAATCTCATTATCTCAGCAGGCCTGAAAGCGGCTCATGCCCCAC
>TRINITY_DN11995_c0_g1_i1 len=258 path=[0:0-257]
GGGGCTTACCAATATGCTGGTGGTTACCACCACCAAAGGGATGTTCTACCGGCTAAGAAGAGAAACCATATTATAAGGTCAATAGAGTAGCAAGGCAGAAAGCTTGTGGGTGTAACTCAGAGGGGGCCAGACTTATCATGCACACAATGCACCTGATCTAATTTCAGATCTACCACAACCCCTCCTCCAGGCTCCAGCACTTCAAGCCAGGACCTAGCTTGAAGTCCTGGTTCCTAGCTCTAGGGCACCTCAGCAACT
>TRINITY_DN11995_c0_g2_i1 len=413 path=[0:0-412]
TCAAAGCCTCACGTTACTTTTCCCGCCGAGAATTTTATTCCTGTCAGCTTCCCCCGGGGCTGGTAACGTGGGCAAACAGCCTTAGGCTGCAAACAATCCACTTGATCCAGGTGTTGGTCTCAGGAGATCTATCAGGACACCTTGTATTGGCTCCACGCCAGGATCCCTTCTGCTGACTCCTAGCTCTAGGGCACCTCAGCAACTGCTCTCCGAAGTGGGGACAAGCACACGCCCCGCTGCCCTGGAGGTGCTCTCCTAGTCTGGCTCCTGAAGGCAGAGCTACTCCCTGGGGAGAATATTCTTCTTCCCAGATACGATCTCCGAGGGCTGGCCACCCTGTTCAAGACACCATGATCGGTCCAGACTAGCTTGTGATCCATCTCTTGGCCACCCCTGCCTTAATTCTACACTCC
>TRINITY_DN11995_c0_g3_i2 len=1422 path=[1:0-1066 2:1067-1102 3:1103-1134 4:1135-1421]
TCCACTTGATCCAAGCATCAACCCCTGGAGATCTACCAGGACTAGAACTGAAACGAATACCCACAAAAATGGGCATACCTATTGAATATTGGTACCTGAATTGACTCAAAAATTTGGGGTATGAATCGGAACCCAATTTTGACCCAATTCGGATATCTGATGTCCCAGAATGTCAACTTTAGGTCCCGATTTTTCAGTTTTCCATCCTGATGCACTGATCAGTAATCAGAAAGTTGGTACCAGAAATTACCAAATTTTGGTGTTTCCAGGTACTCAATTGGTAATTGATTAGCCCATCGAGTACCTGACATGGTGCTCAAAGATACGGTTGTTACCCATGAGTAGCAAAGCAGCTACCCGTGTTTAAGCTCTAGTATATGTCCTTGGTATCTTTTTGTTAAACACTACATTAGCAGAAGCTGGGTCAAACAAGGGTGTCTTGTCCTCAGACCAGAACTGGATGAGGCTTTCTGGAGTTTTGTACATTCTGTGGGAGTTTCATCTTCCACAATCTTGAAATCACGCCAAAAAAGTTGTCTTCTGCACAAAAACACTTTACCCTTCTGCTAAACAGCCCTCTCATCCCAGAGCTTCAGACAACCTTTTTAGATACTTGTTGAATGAACCTAGATCTTGACTGCAAGGCACCAATGTAAAGATTAAATGACAGGTTTGATATTCTCCCAGGGATCCCTATTGCTGAGGAGACATGATGTGGTGTGTCATATTAGTAGTTTTCTGCAGGACGATTGCGGCATGCCCAGCTAGATTGCTTTGCTGTAGTCCAGCCAGGAGGTACCAGATGCCTTTTTGGCAGTATTAGTAGAATTTAAGAGTATTTTGTTCCCAAAGTAATCAATGCATTTGACTTTTACTGCACTATTTATAAAAGTATTCTTAAGGAAGCTGTTCAAGCTTATGATTGAGTTTAAAATGTGAAGTACCACAGTGCTGTGGGATTGTTGGAGCAATTTGTTTACACAGTGATCTGAAATATCATAGGCTGCCAAGCAGAATATTTGTTGTTGTTTTTTAAATGCAAGAGTGTATATATTTTTCCCAAATAAAATATTTTAGAAATTGTTAAATAAAATGTTTAATAATTGATGTTTTAAGAAAACAATTTGCAACAAAACTGTAAACAATACACATTTTTTGCTTACATAATAGCCTTAATAGGAAGGTGAAAAGCACTCCCACAAGAAACAGTTTATTTTAAAATGCAATTGATATTTTCTTGTACTAGTTTTTATTTTAATAAACTGTGTGCTAATTAATTGTGTGCCTTAGATTAATGTGTGATGAATTATTGACAATTCACTCATCAATGTCTTGCCCAACACTTTGTCTTCAGATACTCCCAAGTTATTCTGACGAATTACATCATTAGAAGCCAAGCCTGTCGTGTCCCCCACCCACCCC
>TRINITY_DN11995_c0_g3_i3 len=1386 path=[1:0-1066 3:1067-1098 4:1099-1385]
TCCACTTGATCCAAGCATCAACCCCTGGAGATCTACCAGGACTAGAACTGAAACGAATACCCACAAAAATGGGCATACCTATTGAATATTGGTACCTGAATTGACTCAAAAATTTGGGGTATGAATCGGAACCCAATTTTGACCCAATTCGGATATCTGATGTCCCAGAATGTCAACTTTAGGTCCCGATTTTTCAGTTTTCCATCCTGATGCACTGATCAGTAATCAGAAAGTTGGTACCAGAAATTACCAAATTTTGGTGTTTCCAGGTACTCAATTGGTAATTGATTAGCCCATCGAGTACCTGACATGGTGCTCAAAGATACGGTTGTTACCCATGAGTAGCAAAGCAGCTACCCGTGTTTAAGCTCTAGTATATGTCCTTGGTATCTTTTTGTTAAACACTACATTAGCAGAAGCTGGGTCAAACAAGGGTGTCTTGTCCTCAGACCAGAACTGGATGAGGCTTTCTGGAGTTTTGTACATTCTGTGGGAGTTTCATCTTCCACAATCTTGAAATCACGCCAAAAAAGTTGTCTTCTGCACAAAAACACTTTACCCTTCTGCTAAACAGCCCTCTCATCCCAGAGCTTCAGACAACCTTTTTAGATACTTGTTGAATGAACCTAGATCTTGACTGCAAGGCACCAATGTAAAGATTAAATGACAGGTTTGATATTCTCCCAGGGATCCCTATTGCTGAGGAGACATGATGTGGTGTGTCATATTAGTAGTTTTCTGCAGGACGATTGCGGCATGCCCAGCTAGATTGCTTTGCTGTAGTCCAGCCAGGAGGTACCAGATGCCTTTTTGGCAGTATTAGTAGAATTTAAGAGTATTTTGTTCCCAAAGTAATCAATGCATTTGACTTTTACTGCACTATTTATAAAAGTATTCTTAAGGAAGCTGTTCAAGCTTATGATTGAGTTTAAAATGTGAAGTACCACAGTGCTGTGGGATTGTTGGAGCAATTTGTTTACACAGTGATCTGAAATATCATAGGCTGCCAAGCAGAATATTTGTTGTTGTTTTTTAAATGCAAGAGTGTATATATTTTTCCCAAATAATTGATGTTTTAAGAAAACAATTTGCAACAAAACTGTAAACAATACACATTTTTTGCTTACATAATAGCCTTAATAGGAAGGTGAAAAGCACTCCCACAAGAAACAGTTTATTTTAAAATGCAATTGATATTTTCTTGTACTAGTTTTTATTTTAATAAACTGTGTGCTAATTAATTGTGTGCCTTAGATTAATGTGTGATGAATTATTGACAATTCACTCATCAATGTCTTGCCCAACACTTTGTCTTCAGATACTCCCAAGTTATTCTGACGAATTACATCATTAGAAGCCAAGCCTGTCGTGTCCCCCACCCACCCC
>TRINITY_DN11995_c0_g3_i1 len=380 path=[0:0-92 4:93-379]
TGATGTTTTAAGAAAACAATTTGTTTTTTTTCAAGCAGAAGACGGCATACGAGATTACAAGGTGACTGGAGTTCAGACGTGTGCTCTTCCGATCTGTAAACAATACACATTTTTTGCTTACATAATAGCCTTAATAGGAAGGTGAAAAGCACTCCCACAAGAAACAGTTTATTTTAAAATGCAATTGATATTTTCTTGTACTAGTTTTTATTTTAATAAACTGTGTGCTAATTAATTGTGTGCCTTAGATTAATGTGTGATGAATTATTGACAATTCACTCATCAATGTCTTGCCCAACACTTTGTCTTCAGATACTCCCAAGTTATTCTGACGAATTACATCATTAGAAGCCAAGCCTGTCGTGTCCCCCACCCACCCC
>TRINITY_DN11995_c0_g4_i4 len=1212 path=[2:0-497 3:498-932 4:933-1211]
GTATTTTTCTTCTGGGGAATGCTGCAGAAAAGCTTGCTGATCTAGCTGCTTACACACAGATTCCCCGGTAGATGCTTGGTTTGAAGGTATCTCTCTTTTATTTGTTGGGGTAATTTTGTCCATCTGACCATAACTCAGGGATGAATTACACTTCGAGAACTAGGATGAAAAGTTTTAAAAGGCAATCCAACAAATGTTCAGCACTGTTTTTTATGATATCCTTTGATGAATTATCTGGACAACATGATTTATGGGATTTGAGTTTTTGAAAGTGTTCCTTTATTTTTTCTATTAGTCTAAAAGTATCCAGGTTTTTTAAAATAGTTTTTAATAGTGTTTTCAAATGTAGATGACTTTTCTAACAATATAATTTCCCCCCTCAAGTCTGGTTTTCAGGTTAGATTCCTTTGTATAGATTTGGTATTGTTCTGTCCAGAATTTTCTATTTTGGATTTGGTGGGTTTTTATTTTTTTGGCTTAAACTCTTTCCAGGTTTACCAGAGAGACACTTTTCTGTTGCTTCTTCAATGTGTATTAATGTGCTCTGACTTTTTCTGGTGGTTCAGGGATTGTGGTCCCCCAGTGAGTTATGGTAAGTGGTGTGCTGGTTTGTATTGTGTTTTTTAACTGGAGCCTTACATTTTTCCTTCACACATGACAATCTTTATCAAGCCACTTACATTTTCCTTCTCTTTGAGTTCTTATCTGTTTTACTGGTCCTGTGGTTAATGATTGCTTTGCAGTTTTGGTGAGGATTTCATTAAAGCCTTTTGTATCTGTCTTGATGCAATTTGCAGTTGGCATTTGATTAGGACCCGGGTGGCCAGACTTGTGGTGCACACAATCCACTTGATCCAAGCATCAACCTCAGTTGAGCTACCAGTACCCCCATTGCTGGTTCTAGTTCTCCAGGCCTGGACCACTTGTGCTGGTTCCCAGCTCTAGGGCACCTCAGCAACTGGTCTTGGAAATGGAGAGGAACTCTTCCTTCTAAGAGCGTCCTCTGAGCCTATTTCCATCCTGGAGACACTCCATGAGGAAATTCACAGAGGCTGGTTCCTCCCTCTCCCTGTGATCAAGACTAGTTCATGATGTACCAGCAGACCACAATCTCTCTTGGCCATGCCTGGTGTAACAATTCAAAAGAAAGTTAAGCTACACTACAAGAAGGGTGAGTTTTAGTTTCACAATATATAAAAGCAATTCTCACCC
>TRINITY_DN11995_c0_g4_i2 len=809 path=[1:0-94 3:95-529 4:530-808]
TGATGTTTTAAGAAAACAATTTGTTTTTTTTCAAGCAGAAGACGGCATACGAGATTACAAGGTGACTGGAGTTCAGACGTGTGCTCTTCCGATCTCAGAGAGACACTTTTCTGTTGCTTCTTCAATGTGTATTAATGTGCTCTGACTTTTTCTGGTGGTTCAGGGATTGTGGTCCCCCAGTGAGTTATGGTAAGTGGTGTGCTGGTTTGTATTGTGTTTTTTAACTGGAGCCTTACATTTTTCCTTCACACATGACAATCTTTATCAAGCCACTTACATTTTCCTTCTCTTTGAGTTCTTATCTGTTTTACTGGTCCTGTGGTTAATGATTGCTTTGCAGTTTTGGTGAGGATTTCATTAAAGCCTTTTGTATCTGTCTTGATGCAATTTGCAGTTGGCATTTGATTAGGACCCGGGTGGCCAGACTTGTGGTGCACACAATCCACTTGATCCAAGCATCAACCTCAGTTGAGCTACCAGTACCCCCATTGCTGGTTCTAGTTCTCCAGGCCTGGACCACTTGTGCTGGTTCCCAGCTCTAGGGCACCTCAGCAACTGGTCTTGGAAATGGAGAGGAACTCTTCCTTCTAAGAGCGTCCTCTGAGCCTATTTCCATCCTGGAGACACTCCATGAGGAAATTCACAGAGGCTGGTTCCTCCCTCTCCCTGTGATCAAGACTAGTTCATGATGTACCAGCAGACCACAATCTCTCTTGGCCATGCCTGGTGTAACAATTCAAAAGAAAGTTAAGCTACACTACAAGAAGGGTGAGTTTTAGTTTCACAATATATAAAAGCAATTCTCACCC
>TRINITY_DN11995_c0_g4_i3 len=336 path=[0:0-56 4:57-335]
CTACTGAGATTCCCTCCTGCTAGCTCTGGTGCGCTAACCTGGGATCCTCTCGCTGGCTCCCAGCTCTAGGGCACCTCAGCAACTGGTCTTGGAAATGGAGAGGAACTCTTCCTTCTAAGAGCGTCCTCTGAGCCTATTTCCATCCTGGAGACACTCCATGAGGAAATTCACAGAGGCTGGTTCCTCCCTCTCCCTGTGATCAAGACTAGTTCATGATGTACCAGCAGACCACAATCTCTCTTGGCCATGCCTGGTGTAACAATTCAAAAGAAAGTTAAGCTACACTACAAGAAGGGTGAGTTTTAGTTTCACAATATATAAAAGCAATTCTCACCC
>TRINITY_DN11995_c0_g5_i1 len=429 path=[0:0-428]
ACTACAGTATGTGTTGTTGTGTTATGCACAAGGAGGAAAGTTTTTGTTTATCACAGCATGTGTGAAAATGAAAACAAATGGGATTGGCTGTGCAGATATAGAAATTAATGTTGGTGGATGTGTAGATGTGGAACTTGATGTACTTAACTAGGGGACTGATAAAATGTATTAGTATTGAGATGTAACCGATATCCTGAGGGTGCTTGTCCACATTTCTGCGCTGGGGGTAACTGACGAGAAGCGGACTCCTGGTGGGGGGAGTGGCGTGAGGCTTGGAGCGTGGGTGCATGGTTAAAAGCATCATTTAATGCATCTCCCATTTTCAATCACAAAAGGCAGGGTTCAAAGCCTCACGTTACCCTTCCCGCCGAGAATCCTACCCCCGTCAGTTTCCCCCGGGGCTGGCAACGTGGGCAAACAGCCTTAGGC
>TRINITY_DN11995_c0_g6_i1 len=321 path=[0:0-320]
TGGGGAGGCAGGGTGGGCACTGCTATTAAAATCTGGGCTCTGGACAGAGTCTATTAGGCAAAGCCTTTCTCCGTGAGGCTTCTTTCCTTGGGAATGCTGCCACTTGGCCAGACTGGGCACAGGCAGGTAAGCACCAAAGCATACCTTCAAAATCGCCCCAGTGCAGTGAGCATTTCTTGTGCCTGCAGAGGAGTGCCGAGGAGGGAGCAGACAGTAAATTCCCAGCCTTGATGGTTGCAGGGGAGAGTTTGAAAATACAACCCCAGTGCACTTCAAGGCAGGGGTAGTTAGACTTACAGTGCACACAATCCACTTGATCCA
>TRINITY_DN11995_c1_g1_i1 len=240 path=[0:0-239]
ATCTGGGCACCTCAGCAACTGGTCCTGGGAGCAGAAAGGAGCACTCACCCAAGAGAACGCCTTCCACACCGCATTGGAGGAGCTATCCTAGCTATTCTCCTCCCTGGCAATGCTCCCTGGGGCTCCAGTTCTGCTCTCCTCCGCAGACATGACCTCTGAAAGGCTGGACCCCTCCCTACACCATGATCTACTGGAGACTAGCTGGAGATCCACAAGTGGATTGTCTCCACCTCTTGGCTT
>TRINITY_DN11995_c2_g1_i1 len=224 path=[0:0-223]
CCCAGCTCTAGTTCACCTGCAGCAACTGGTCTCGGGAGTGGAGAGGAGCACTCCCCTTTGGAAAGAGCCTTTCCCATCACCCTGGGGTTCTCCTAGCCCATCTCCGCCCTGCTGTGTCATTCTGACTTTCCTCCCCAGAGATGGCCTCCAAGAGGCTGGCCCTCCTCCCTGAACTGTGATCGACTGGAGGCTAGCTTTGATCTCCCAATAGATCACAATCTACC
>TRINITY_DN12025_c0_g1_i1 len=202 path=[0:0-125 2:126-201]
GTCAATCATCCAGGGGTTGCAGAGAATCCTAAAGGGGTGGGAGACGCCCTTCCTGTAGAACTGCATGGCAAAGGCGTTGAGTGCGATGGAGATGGGACCGTTCTTGGCCAGCCAGGACGCAATCTCTCCCTCATCCCGGGAGATCTCCACAGAGCTGTTGATGTACACGGCCACCTTATCGGTGGAGAAACCGCAGCTCTGC
>TRINITY_DN12025_c0_g1_i2 len=224 path=[0:0-125 1:126-223]
GTCAATCATCCAGGGGTTGCAGAGAATCCTAAAGGGGTGGGAGACGCCCTTCCTGTAGAACTGCATGGCAAAGGCGTTGAGTGCGATGGAGATGGGACCGTTCTTGGCCAGCCAGGACGCAATCTCGTTAGCAAGTTCTTCCTAATGTTTAGCCGAAATCTGCTTCCTTGTAATTTGAGCCCATTGGTTCTAGTCTTGCCTTCAGGGGCAACAGAGACCAAGTC
>TRINITY_DN12025_c0_g2_i1 len=1004 path=[0:0-1003]
GCGGTGCAACTACTAAAGCAGCCTTGTCCTCCTTTCCGGCCTGCAAGGAAGGTGAGTACTGCACCGGTTTTCAGATCCAGGAGCCAGAGTGTGAGAACATGGAAGAAGGAAGAGGCCACGGGAGTCTTGACTACTGGTCCCCAGCTCTGTCTGCCCTGGTGCTGGGTGCTCTGACCTGGGCACGTGGCAGGCCTTAGCCTGGCAGAGTAGGGTTTGTCTGGAGCAGGACATTCCCATTGCTTCTTCCTGCTGGGCCCAGTGCATTCTGCAGCTCCCACCCCCCTCGAACCCTGTAACCAGGAAAGCCAAATTCTGGGAGCAGGAACTCATCAAATCTTAAGGGCTAGAAGGTATCTCTGAGGTCATCTAGTCTAACCCCGCTTAGTGCAGGAAATTCAGCTACAGCGTCCCTGACAGACGGCCGTCCAGCCTCTGTATCTAGATTCTGTATGCAAATTCACTAAAAAATCCAACTAATTATGTACATTTTGAATGCAAATGCATTTCCCAGCTTGCTACTGCATCAGTTTTGAGCATCTTACGCATTTAAAAAAACATACAAAATACCTCATAGACCTATTAGCAGCAGAGCTTTTGTGTCCCCTGAGGAGCAGGTTGTGGGCTGCTAACAATTCTGGCATCTCATTGGCTAGCTCGTAGCGCTCCCCACTCAGGCTGTAATTCCACGCTACCACAATTATCTGCAACAATTCAGCCAAATGCAAAATTCTGCGACAATGTTTGTGGGAGTAGAAAAATCCAGGGCCTTGACCATGGGAGACAGGGGTGTGTGTGTGTGTTGTTTCTCCGTTCTGAGTCACTGGTATGAATCCTGCTTACGTCCAAATGAACCCTTTGAGGCCCCGGTGGGTGGCGTTTGGAGGGGTGTGTATGTCAGTGCTACATAATCTTCTCTCAGCCGGTCCCTCTGAGGCCTCGTCTGGGAGACACACCCGAGCTGGCCGTAGAGACTGAGCCCCCTTCAGCCTAAGGGCAGGCTGGGT
>TRINITY_DN12025_c0_g3_i1 len=471 path=[0:0-470]
AAACCTCCAGCAAAGGAGAGCCCGCCACTGCCCTAGGCAGTTTGTTCCTGTTGAATCATTTGTACGGTTAGGAAGTTCTTCCTAAACTTTAGCTGAAATCTGCTTCCTTGTAATTTGATCAAACTTTGTCCAGCTGTGGGTGCAGTTTGGAAGGGCAACAGCAGTGACAACAGCTGGAGAAGGCACCTGGGCTGAGTCCTGGCACAAATTAAACCCTGCGCTGTGGTTTGGTGTGTTTGCTGGAGGTTTGAATAGGAGCAAGTTGTGTAGAGGCAGAGGCCATCATGCCAATCCCAAACGGGTAGAGGTGGGAAGAGAACCTGCTGGGATTCCCCACTCCGTCTACCCAGACCTACAGTACCCAGAGTCCCACTGACTAAGGAACTTCACAGACTAGCCCCTGGCCATGATGCTGTTGAAGAGGGATATCCCTGCAACCTGTGCATATGGTGAGCCGGGTTGGTGTCCCTG
>TRINITY_DN12025_c1_g1_i1 len=205 path=[0:0-204]
CCGCCCCTGAGGCCGAGGGTGAGACACAGAGGTGGCGATTCAGGCCGGGGGCATCTACTCCACGACAGCGGAGGAGCACATGGTGTTCATGCCGCAGGCTCGGCTGCCCCGGTACAGGTAGTAGTAGCCCTGCTCCCCCCAGTCCTCGCCCCAGCTGTTCTTGATGGCCCAGAAGGGAGTGCGACCACGTGTGCCGTAGCCCACC
>TRINITY_DN12001_c0_g1_i1 len=1536 path=[2:0-1424 4:1425-1535]
CTTCCAAGTTATTAGAATACAGATTCCAAGTTAATCCTTAAAAAAAAAAAAAAAAAGCAAGACATTTGTTAGAGGAGAGGCTGGGAAAAAACATATTTCTTTGATTTAGCCAGCATTTCAAATAATGCAAGTTTAACGTACGCCGATCCTATTGTAATTGATTAAGCTAATTGATGACCTTATCCCAGAATGATTTACATACTGATCACAGACAAAAAAAAAAAAAGATGTCTCCCTTAGAACAAATTTGTTAAAATGTAATTTTATTTAAAAAAGAGAAAAGGCAGTCAATAAGAGATACGCCCAATCAACTGTATAAAGCTGAATTGCAATTATTCAGTGTTGTGCTATTCAGCAGATCAAAGCAATACAGTGAGCTAGCTAAAAAACTTTAGTAGTTGACCATTTCCTTCAAAATTGGGAGTGGAAAACCAACTCCTTTAGAAGTCACTTGCTGCCAATGACTCGGAAATGGTCGAGCCGGTACTTGGGAGGGGAGTGGGGTGGCTAAACTCTGCTCCCCACCTCTGTGTGAAGAGGGGCTCGAGCATCACAAAGAAGAGTTTGGGGGGGGGGGGGGAAGGAGGCAGTCTATGATCTCCTGACTTAACTACCGGTTAAAAGGAAGGATCCCACCCAAGGGAGTCTCTAGGTTACAGGAAGTACAGCTACTCCACTTCCCCCTTTCAACCTAACCTAGATTAAGTGTGTCTACACAAGGAGTTTAAATTTGGATTCACAAATCCAGTTTAAAAATTCACACCTTTTGCCAGTCTGGATTTTTTTTAAAAAAACAACAAAAACAAATATTTCCCTTGTAGAAAAGTGTGCCCAGTTTGGTTTCAGTAAACTAATTGTTCTTAAGGTCAGAGCAGGGCCCTGCTGAGTGGATATGAACTGGCACCTCAGTGACACAGCGTGAGCCAGGTATCCAAATCAGCAACCCGGAAAAAGGGGAAAATTTTCTGTCCCCAAAACTCAGCTGACTGGAAACAAACGAGGCGGATATCTGTGTTGGCATCATAGAAAGCCACCGTCTTCCCTTCGTAGTCCAAACAAACCTTGATCTTTTCGGGGGGGTTGCTTGGGAACAAAGCGGTGGCCGGGGCGGTGAGAGCCCTGTACTGACCCCTGCTAAACGCCATAGCCCAGATCCCCATGGCAGGGGCAAAGTCGATCTGCTCCTTCCTGCATACAGACTCTCGGGCAACCCCCACCGCCCAGCTCCCCTCCCCTGCCACCTCCACAATCCAGTAATGCATCCCCGAGCTGAATCCCCGAGACCCCAGCACACAGCGAGGAAGAGTGAACCGCTTGGGGTTGTAGGGCAGGTCCCGTCGGATGTCGCCCCATCTCACCCCTTTCCCATCGGCAGAGAGGCTGAATCGGGGATGGGCCGTGTCAGGGTCCAGAATCACATTCTCTGCGGAGGGAATGAGCGAGACTCAAGCTGTGACAGAGCGGTGGCTCCCAAGCTTTTTCACCAGTGTGATCCCAGTTGTCCGCTGGGAAATTGCAAACAGATCGGAAGAGCAC
>TRINITY_DN12001_c0_g1_i2 len=619 path=[0:0-120 5:121-204 6:205-618]
TACACGACGCTCTTCCGATCTGGCTCGGCTTACAACGTAGTTTGGGAACTGCTCCCCCCATCATCCCAAGATAGTGGTCCTTCTTTAGCGCCACTTCCACTCTCCTACCACAAGCACCTACCAACAGTTCCTGGTTTGGTTTATCCGCACTTAGAATCTTGCCTTGCTCTTCTTTCAAGACCTTAAGACAGCACAGAATTTCTTCCTGATATTCCTGGGCAGCGTCCTCCAGGGAGACCACGCAGTGCGCCTTGTGCGCCTTGGAGCGGTCGCACACCAGGCAGATGGGGGCCTCGTCGTCCTCGCAAAAAAGCTTCAGCGGCTCCTTGTGCCGCTCGCATACCCCTTCCCCGGGCCGCGCCTCCCGCGACACCTGCAGGCTAAACTGCTTGGCCAGCTCCACGATGTTGCCCATTTGCCTGTTGGGCCGGAGGTTTCTCCAAGAAAAAGGTTTCCGGCACTGGGGGCAGGAAGCTCTGTTCTCCGAGCCTTCCCAGCACTGGATGATGCAGCTCCGGCAGAAATTGTGCCCGCAGTCGATGATCATCACGGGCTCCAGAAAATAATCCAGGCAGATGGAGCAAGTCGCTTCATCCTGGAGCGACTGGGCTGGGTTCAG
>TRINITY_DN12001_c0_g1_i5 len=505 path=[1:0-90 6:91-504]
GGTAGCTACTGGAGCAGACAGAAGACCTTGACGGGTTGTAGGAATCTGCAGGGTAGTTCCTTGATGTAATAGCATGACCAGCAGCAATAGTCTGATATTCCTGGGCAGCGTCCTCCAGGGAGACCACGCAGTGCGCCTTGTGCGCCTTGGAGCGGTCGCACACCAGGCAGATGGGGGCCTCGTCGTCCTCGCAAAAAAGCTTCAGCGGCTCCTTGTGCCGCTCGCATACCCCTTCCCCGGGCCGCGCCTCCCGCGACACCTGCAGGCTAAACTGCTTGGCCAGCTCCACGATGTTGCCCATTTGCCTGTTGGGCCGGAGGTTTCTCCAAGAAAAAGGTTTCCGGCACTGGGGGCAGGAAGCTCTGTTCTCCGAGCCTTCCCAGCACTGGATGATGCAGCTCCGGCAGAAATTGTGCCCGCAGTCGATGATCATCACGGGCTCCAGAAAATAATCCAGGCAGATGGAGCAAGTCGCTTCATCCTGGAGCGACTGGGCTGGGTTCAG
>TRINITY_DN12001_c0_g1_i3 len=2324 path=[2:0-1424 3:1425-1825 5:1826-1909 6:1910-2323]
CTTCCAAGTTATTAGAATACAGATTCCAAGTTAATCCTTAAAAAAAAAAAAAAAAAGCAAGACATTTGTTAGAGGAGAGGCTGGGAAAAAACATATTTCTTTGATTTAGCCAGCATTTCAAATAATGCAAGTTTAACGTACGCCGATCCTATTGTAATTGATTAAGCTAATTGATGACCTTATCCCAGAATGATTTACATACTGATCACAGACAAAAAAAAAAAAAGATGTCTCCCTTAGAACAAATTTGTTAAAATGTAATTTTATTTAAAAAAGAGAAAAGGCAGTCAATAAGAGATACGCCCAATCAACTGTATAAAGCTGAATTGCAATTATTCAGTGTTGTGCTATTCAGCAGATCAAAGCAATACAGTGAGCTAGCTAAAAAACTTTAGTAGTTGACCATTTCCTTCAAAATTGGGAGTGGAAAACCAACTCCTTTAGAAGTCACTTGCTGCCAATGACTCGGAAATGGTCGAGCCGGTACTTGGGAGGGGAGTGGGGTGGCTAAACTCTGCTCCCCACCTCTGTGTGAAGAGGGGCTCGAGCATCACAAAGAAGAGTTTGGGGGGGGGGGGGGAAGGAGGCAGTCTATGATCTCCTGACTTAACTACCGGTTAAAAGGAAGGATCCCACCCAAGGGAGTCTCTAGGTTACAGGAAGTACAGCTACTCCACTTCCCCCTTTCAACCTAACCTAGATTAAGTGTGTCTACACAAGGAGTTTAAATTTGGATTCACAAATCCAGTTTAAAAATTCACACCTTTTGCCAGTCTGGATTTTTTTTAAAAAAACAACAAAAACAAATATTTCCCTTGTAGAAAAGTGTGCCCAGTTTGGTTTCAGTAAACTAATTGTTCTTAAGGTCAGAGCAGGGCCCTGCTGAGTGGATATGAACTGGCACCTCAGTGACACAGCGTGAGCCAGGTATCCAAATCAGCAACCCGGAAAAAGGGGAAAATTTTCTGTCCCCAAAACTCAGCTGACTGGAAACAAACGAGGCGGATATCTGTGTTGGCATCATAGAAAGCCACCGTCTTCCCTTCGTAGTCCAAACAAACCTTGATCTTTTCGGGGGGGTTGCTTGGGAACAAAGCGGTGGCCGGGGCGGTGAGAGCCCTGTACTGACCCCTGCTAAACGCCATAGCCCAGATCCCCATGGCAGGGGCAAAGTCGATCTGCTCCTTCCTGCATACAGACTCTCGGGCAACCCCCACCGCCCAGCTCCCCTCCCCTGCCACCTCCACAATCCAGTAATGCATCCCCGAGCTGAATCCCCGAGACCCCAGCACACAGCGAGGAAGAGTGAACCGCTTGGGGTTGTAGGGCAGGTCCCGTCGGATGTCGCCCCATCTCACCCCTTTCCCATCGGCAGAGAGGCTGAATCGGGGATGGGCCGTGTCAGGGTCCAGAATCACATTCTCTTTCACCCACTTTGGTTTAGACAGCGTCTCTCTGAATTTCCTCGCAGTCTCCTGGAACGACAAGCTTTCCTGAGAAAATTTCTCCAGCCACGACTGCAGCTCTGGAGAATTAACCGTTGCCGGAGGCTCAACGCTCCCCTTCTTGCACCTGCTCAAGGTCTTTCTGATGTCCTGCAGGAATACACTCGGGGGCTGCTTCTGCTTCTCCTCCAGCTCGCCAATCAGGTCGCCGAGGTCGGAGAGCTCCCCTGAGAATTTCTTCGCGTTTTCATCCTTCAGCTTCTCAATCTCCTTCTGTATCTGGTCTAACTGGGCCAGCAGGAGACGCTCTTGATCATCCAGAAACTGCCGCAGTTGCTGGAATTCAGCCACCAGCTTCTGCCTCTCGGCTTCCACCTGCTTCAACAGTTCCTGGTTTGGTTTATCCGCACTTAGAATCTTGCCTTGCTCTTCTTTCAAGACCTTAAGACAGCACAGAATTTCTTCCTGATATTCCTGGGCAGCGTCCTCCAGGGAGACCACGCAGTGCGCCTTGTGCGCCTTGGAGCGGTCGCACACCAGGCAGATGGGGGCCTCGTCGTCCTCGCAAAAAAGCTTCAGCGGCTCCTTGTGCCGCTCGCATACCCCTTCCCCGGGCCGCGCCTCCCGCGACACCTGCAGGCTAAACTGCTTGGCCAGCTCCACGATGTTGCCCATTTGCCTGTTGGGCCGGAGGTTTCTCCAAGAAAAAGGTTTCCGGCACTGGGGGCAGGAAGCTCTGTTCTCCGAGCCTTCCCAGCACTGGATGATGCAGCTCCGGCAGAAATTGTGCCCGCAGTCGATGATCATCACGGGCTCCAGAAAATAATCCAGGCAGATGGAGCAAGTCGCTTCATCCTGGAGCGACTGGGCTGGGTTCAG
>TRINITY_DN12001_c0_g2_i1 len=334 path=[0:0-333]
AAAGGGGGCTGTTCAGTCCCTTCCCAACATGACTACGCCCCCTTTCTGAGTGTCATGACGTCACAACGCTGGGAAGGCGCTAGGCACGGGAAGGGTTCCTCCTCGTGCCCATGGGCCTCTGCAGGGTTCTATTAGCCCCACCCAAACCCAAATTCTTTAGGTATAAAGCAAACAAAGCTCCCAGCAGGGTATGAAATTTGCGGGTGCCTGGGCGCCCAAAAAAACCGAGGCCAACGACTGGTTCAGGCGTGTAGTGGAGCAAGAATCGTTTAATATCAGGATACAGTCTAGCGACTGAATATTTATTTATGTGGCTCCCAGAGTTCAATCTGAA
>TRINITY_DN12054_c0_g1_i1 len=236 path=[0:0-235]
GACCACCGAGATCTACACTCTTTCCCTACACGACGCTCTTCCGATCTCGTTTCTTCAAAATTTTATTTCAATTTAAGTTATGGGGCCAGCCAGATTTTCTGATAAGAAATGCGTTCCCTCAGAACAAATGAAATGCTTTCATGGAAGTAGAATTACAATTGTATACATCTCTTTAAAAAAAAAAAAAAAAAAAACCTCACATTAAATAACTTTTAGTAATATCAATAAGCCTTCAC
>TRINITY_DN11997_c0_g1_i2 len=406 path=[0:0-27 2:28-219 3:220-221 4:222-405]
AAGGCAGCTCGGGGTGGCGAACAGCACACCCACCCAAAAAAATTCAACAATAAAACATTTAAAAATAAATCCACAAACTTTAAGTTGGCAGACGTCTGTCGATCTGATCTTTGCATTCTGCCAATTCAGAGCCCTGCCAAATCCCCGGCCTTATTTCCCAAGTCCCATATGTCGATATAATGCACGAGGAGAGGCCGCAAGACCTTCCCATGTATTGTCTCTTTCCAGTTTGCCTGTCTCTATTGTGTTTTAAATGTATAATTTCTGTGAAATGAGTTTAAAATACTTAAATGGTTGTTGAAGTGTGGAATTTCTGTTTGTGGTTTTCCCCCAATGTCAAGTTTCTTAATATTTTTGCTGTTGTAACTATATATTTAATTTGAATAAGAACTGTGATTGAAAAGCC
>TRINITY_DN11997_c0_g1_i1 len=2277 path=[1:0-1900 2:1901-2092 4:2093-2276]
GATCGGTTCTACTGCGCATGCGCGCCGGGGGTCGCTTCCTTCCAGGCGGAGACTGCCAATCAACCCCTACGGTCCCGAGATGAAGGATCTGGCGCTCATGACCTGCTACTTCATCTGAAGAGCCCCGGTTGGGACCCTTGCAAACCGTCGCGAAACCAGCTCGCCTCACACCCCCACCCCCCACCCCACCCCCAGCGGATGCTGACAAACTGTCTGGTCTCGTTAGCCGGTGCCGGCGCTCTGGAGCTGGGCTCGCTCGTTAACCTGCCGGGGGGGAGAGGACTCGCTGAAGTTGCCTTCGCTCCTCATCCTGTCAGATTGGTCGCGAAAGGGGGGAACCTGGCAGGGCATGTCGGCTCTAATCAGCTGCAGATGGAAGATGGCCTTCCTTCGACGCCGACGTCCTGGCAGCCGAGCCGGTCTTTGCCGTTGCCGTGGGCTCTGAAACTCTCATTGCAAGCTGGTGGTTCTGTGCCTCGTTTTCCCCCAACGGGGCAGATCTACAAGGGCTCGTCCCAGCAAACAGCCAGGCTGTTCCATCAATTATTAAGGACTTGGGACCCTGTCACCACTTTCCTTCTCAAACACAACGGTGCGTTCTTTTCTTACGCTAGCACTGGGGTTAGCAGATCTTGTAAACTCAAAATCCACATAAACTTTGATTCCAGTCCAAATTCTGGGTCTGTTCCTGCAGTGACTTAGCACTTTCACACCGCCTTCCACCCGAGAGGTGTTGGCTGTGTCCTCCACAGACCATAGCTCCTGTCCTCCAAGTATTATATTCACACAAGCTGCATTGGACTTAACGATGAACTGGAGTCCTTGCAGCTGATGAATTTCGTTCAAGGATTCCCCTCAGATAGCTAGAGTCATGTCTATTGTTGAGTCCTGGCGGGACAAGATGGACCATTAGCCTGACACCAGCATGGCAGCCATTGCGAGTGGAAAACAACCATCCCCCCCAACCCACAAATCATCATTCAGCCAGAATTCATCTAATTTTTCTTCAGCTTTTTTTTTTTCCACTTCCCGTTCTTCCAGATCCTGAAGCTATTTCAGTTTTCTAAACGCTTTCAAACTGGCAAGGTTTTCATTCCAGAAAAGGACATTCTTTTGTTTTAAGTTTTCAGAAGCTGTGAAAAAACTTCAAAAAGCTGACCGAGCCCTTGTTTTAATGAAGACATTATAGCCTCGTATTCCTTACTCCAGACATGAGTTTTATGACCTATATATAGAAAAAACGGCATGTCCCCAAGATATTTATTTTATTTATTTATTCAAACTTATACGCCGTCGTTCCCATAGAGGCTCAGGGCAGCTTAGAATTCATAAAATTCCCCAACCCTACCCAAAAACCCAACCATCTCTGTCCTTGCCCGCCAAACGCATTTTCAAATAAAAATGTTTTACGCCACCTCTGGAAGATGTTTAGGGGTTGGGCTCAAGCAAACGTCCTGGGGAAAGGGAGTTCCAGAAAACCGGGGCGGCGACCAGGAACGCCCTGCTGCACGCCCCCTGGACGAGGGTAACAGATGGAGCCTGCAAGAGGATGTTCCCAGCCAGGAAGGTTCTATTGTGTCTGAGATATTATTTTTTTTGTGCTGAAAGAAAAGTGAAACGTTTCTCTGGTACTCTTCAGTCTCGTTACCGCTGCCTTTGAATTGCCTTCCCGTGTCTAATAATGTTATCACAGCTTTGGGGAAGGGGAATTACCTGTTTTATAAATGGGAGAGTTGAGGCAGAGCGATTCAGTGACATGGCTGTGGTCGTGCGGGAAGCATGTAACAGAGCTGGGAAATTAATTCCCAAATCCAAAGCTGGCCCTGATAACCCCTTTATTTATTTAAAACTTATATCCCGCCCCTCCTGCCCAAAGGCAGCTCAGGGTGGCGAACAGCACGCCCACCCAAAAAAATTCAACAATAAAACATTTAAAAATAAATCCACAAACTTTAAGTTGGCAGACGTCTGTCGATCTGATCTTTGCATTCTGCCAATTCAGAGCCCTGCCAAATCCCCGGCCTTATTTCCCAAGTCCCATATGTCGATATAATGCACGAGGAGAGGCCGCAAGACCTTCCCATGTATTGTCTTTCCAGTTTGCCTGTCTCTATTGTGTTTTAAATGTATAATTTCTGTGAAATGAGTTTAAAATACTTAAATGGTTGTTGAAGTGTGGAATTTCTGTTTGTGGTTTTCCCCCAATGTCAAGTTTCTTAATATTTTTGCTGTTGTAACTATATATTTAATTTGAATAAGAACTGTGATTGAAAAGCC
>TRINITY_DN11997_c0_g2_i1 len=246 path=[0:0-245]
GGTGGTGTAAACGTTTTTATTTGAAAGAAAATTTGACGGGCGGGGATATGTGGTGTTTGGGTTTTTGGGTAGGGTTGTGGGGGGAGGATCGAAGTTCTTATTATTCGAATGTTGTTGATGTTTCAGTAATTGTGAGCCTCTATGGGAAGGGATGCTTATAAATGTGAATAAATAAATAAATCTGATCTGTCAAAGGTATCCTTAAGTTTCCAAAAAAAAAAAAAGATCGGAAGAGCGTCGTGTAGG
>TRINITY_DN11997_c1_g1_i1 len=296 path=[0:0-295]
CCACCTCCCCATATTCCACATACAGCCCCCCTTCACAATCCTACCGCAAATCCACCCAACAAACCCCCCCACCCCCATTCCCTATCCCTGCCCGCCAAATGCCTTCACAAACTAAAAGGTCTTACCCCGCCTCCAGAAGACACCAAGGCTTGGACTCCAACGAACCTCTGGGGGAAGGGAGTTCCATAAAATTGGGGCAGCAACTCCTCCCTGCAAGCCTTCATTGTATGAATAAGACTAGCTGATAGTACCCACAGGGAGGCTCTCCCAGCCAAACGCAGGGGCCGCAATGGGGG
>TRINITY_DN11997_c2_g1_i1 len=221 path=[0:0-220]
CTCTTTTGTTGCACCTGTTTTGTGGAACTCCGTCCCCAGAAGGTTTGCTTGAGCCTGAGCCTGAGCCTGAGCATCTTTTGGAGGCGGTGTGAAACATTTTTATTTGGGAAGGCATTTGGTGGGTGAGAATAGGGGTTGGTTGGGTTTTTGGGTAGGGTTGTGGAGGTGGGGGTTTGAAGGGAGGGTGGGGGTTCTTGTTTGAATTTTATTATTCATGTTTC
>TRINITY_DN12010_c0_g1_i3 len=251 path=[2:0-200 4:201-250]
CTGTACTAGCTGAGAGGGTAAATAACTGCTCCTTTAGTTCCACACCACTCATGATTTTATAGACCTCTATCATATCTCCTCAGTCGTCTCTTCTCCAAGCTGAAGAGCCCCAACCTACCAAGCCTCTCCTCGTACGGGAGTCCTTCCATGCCCTTGATTATTTTTGTTGCCCTTCTCTGTACTTTTTCTAGTTCAGCTATGTCTTTTTTGAGATGAGGCGACCAGAACTGCACATAATATTCCAGGTGCGT
>TRINITY_DN12010_c0_g1_i5 len=278 path=[1:0-65 3:66-108 10:109-277]
TCGAGATGCGGTTGCACCATTGATTTGTGTAGAGGCATTATGGCATCCTCAGCTTTATTCTCTATCCCTTTGCAAATAACTCCTAACATTCTGTTTGCTTTTTTGATTTCTGCTGCGCACTGCGCTGTGGATTTCAGTGTATTGTCCACAACCACCCCCAGATCCTTTTCCTGAGGGGTAACTCCTAGCTTAGAACCCAGCATTGTGTACTCGTAGCTTGGATTATTTTTCCCTATGGGCATCACTTTGCGCTTGCCCACATTAAATCTCATTTGCCG
>TRINITY_DN12010_c0_g1_i1 len=269 path=[0:0-56 3:57-99 10:100-268]
AGTCGTACCATCGATTTGTATAGCGGCATTATGACATCCTCAGTTTTATTCGCTATTCCTTTGCAAATAACTCCTAACATTCTGTTTGCTTTTTTGATTTCTGCTGCGCACTGCGCTGTGGATTTCAGTGTATTGTCCACAACCACCCCCAGATCCTTTTCCTGAGGGGTAACTCCTAGCTTAGAACCCAGCATTGTGTACTCGTAGCTTGGATTATTTTTCCCTATGGGCATCACTTTGCGCTTGCCCACATTAAATCTCATTTGCCG
>TRINITY_DN12010_c0_g1_i4 len=516 path=[2:0-200 5:201-302 7:303-331 8:332-346 10:347-515]
CTGTACTAGCTGAGAGGGTAAATAACTGCTCCTTTAGTTCCACACCACTCATGATTTTATAGACCTCTATCATATCTCCTCAGTCGTCTCTTCTCCAAGCTGAAGAGCCCCAACCTACCAAGCCTCTCCTCGTACGGGAGTCCTTCCATGCCCTTGATTATTTTTGTTGCCCTTCTCTGTACTTTTTCTAGTTCAGCTATGCCTTTTTTGAGATCGGGCAACCAGAACTGCACACAATATTCGAGGTGCGGTCGCACCAGTGATTTGTACAGAGGTATTATGACATCCATCTTATTCTCGATCCCCTTCTGAATAATTCCTAACATTGTTTGGCTTTTTGGCTGCTGCTGCTGCGCACTGCGCTGTGGATTTCAGTGTATTGTCCACAACCACCCCCAGATCCTTTTCCTGAGGGGTAACTCCTAGCTTAGAACCCAGCATTGTGTACTCGTAGCTTGGATTATTTTTCCCTATGGGCATCACTTTGCGCTTGCCCACATTAAATCTCATTTGCCG
>TRINITY_DN12010_c0_g1_i2 len=524 path=[2:0-200 5:201-302 6:303-399 7:400-428 9:429-523]
CTGTACTAGCTGAGAGGGTAAATAACTGCTCCTTTAGTTCCACACCACTCATGATTTTATAGACCTCTATCATATCTCCTCAGTCGTCTCTTCTCCAAGCTGAAGAGCCCCAACCTACCAAGCCTCTCCTCGTACGGGAGTCCTTCCATGCCCTTGATTATTTTTGTTGCCCTTCTCTGTACTTTTTCTAGTTCAGCTATGCCTTTTTTGAGATCGGGCAACCAGAACTGCACACAATATTCGAGGTGCGGTCGCACCAGTGATTTGTACAGAGGTATTATGACATCCATCTTATTCTCGATCCCCTTCTGAATAATTCCTAACATTGTTTGCTTTTTTGACTGCTGCCGCACTGTGCTGTGGATTTCATTGTATTGTGACATCCATCTTATTCTCGATCCCCTTCTGAATAATTCCTAACATTGTTTGCTTTTTTGACTGCTGCCGCACTGTGCTGTGGATTTCATTGTATTGTCCACAATCACCCCAGATCCTTTTCCTGAGTGGTAACTCCTAGCTTAGTA
>TRINITY_DN12083_c0_g1_i1 len=266 path=[0:0-265]
TCTGCCTGAGAAGTTGAAAAGTGAGGGGGGGAGAGAAGAGAGACATCAGGCTTGTACATTAAGATTAAGCTGATGGTGAAACATCAATCAGAGATGTCGGAGAGACAGCTAGGGATAGGAGACTGGGAAGACTCTGGCTAAAAGAGCAGCTGAAGGCTTGTTCACATTAGGCAAACTACCAAAGAGCAAACACAGGGCTCCTGCATTTCAGGGTAGCTCTATCCCTGGAATGCAAAGAAACTTAATCTCCCCCCCCCAATTCAAAC
>TRINITY_DN12051_c0_g1_i1 len=241 path=[0:0-240]
AGCTCCCTTGCTGAGTTAGTCTCAGAGGTGGTATTGAAATCACTTAGACATACAGTCTTGGGTGACTTCAGCATACACGCCGAGACTAACCTTTTGGGGCCAGAGTCGGACTTTGTAGCCTCCATGACGAACATGGATCTATCCCAAATAATATCTGGCCCAACACGAGGTGGGACACGCATTGGATTTGATGTTTTGCTCCGGCCTGGAAACAGGCATTCCGATTATTGGGGGTGTTACA
>TRINITY_DN12020_c0_g1_i1 len=1019 path=[0:0-1018]
TCTATCCCCCACAAGCATATTTATTGTAACAGACAATGTGCACGGTTCCAAAGTCACAAACACTCTCAGCGGTTCCTTGGAGCAAGTCCTTGAAATGGTCTGGTCTGGTCCTCTTGGTAAGCCAGCTCCAGGGTCAGGTTTCAGCTTTAGCCCTTGCCTCTTCTTGGGTCCTATCCAGTCAGGCTTGTACACTTTAGTGTCCTCAGCTGATTGGAAGCTGTCTTTTTCTCTGCTCCCAATTGAAGCCAATCAACCTTGAGTGCTGGGTCTAATTCATCTTCCAAAGCCCTTCTCCCCCACAGCACCTACCCCAGCTCCTCCCTTCGGGACCTCATCCTGAAAACACCCAGAGGACAACCAACACAGTCCATTACATGAGGGTATTGTGGAAGTGAAAAGATAGCATTTTATTGCAATGACTCCAGGTACATTTGGAATAGCTTTGGTCAGCAGAGGGAAACTAAAATAAATGGATACTACGGGATTATTTAGCTTGAGAGAAAGCAACCAAAAAGAACCTTACCCTAGAACTGGTTAAGAGTTACTAACAGAATAAAATGAGATCTCTCATATCCTTGGATAAACCAGACTAGAGGAGACAGGCTGAAAGGACCGTGTAAAGAGAATTTAAAGAGGAATTATTTTAATAGGGTGAAGGGAGCCAATGGCTCTCAGAGGAGGATATATTTAAGTCAAAAACGTATGACTATATGGAATTTATATCTTCGAGGATTAGTAGCCTGGAACCAAGCTAACAACCCTTGCTAGCAAATTCATTCAATAACTCTCCTACACAGAAGAGTTTTTGTATGGATTTATGGACAAGACTGGCTCAAAGTTACTTCATTTAGAATATTCTAACAGAACTGGCAGGGACACCGAACTGTTGCAGATATGACAGGACCACGGCCAATGCCTGCATACAATCACACAAAAACCTGTGTTCACTGCATGGGGAAAATGGCAGTGAACACAAATTCTATACCGAATAGGAAAGGTCTTCTTGCTAAAATCTATCA
>TRINITY_DN12020_c0_g2_i1 len=825 path=[0:0-824]
ATCTGGTCTTCTTGCTAAAATCTATCATGAGCTCAAGAATGTTTATTATAAACCACAATTGTTGTATATTCAGAAATGGGAGCAGGATCTACAAAGAGAGCTGGTTAAAAAAGCAGAGTCCCAAACACATGCAAAAGTATTCACTATCATTATCTATTGTGGAAACTCAGGTTAAAATTTCTTTGCGAATGTATTTGACTCCGGCAAAAGTCTCCAAATTTGGCTCGGGCCCTCCTGTGTTATACTGGAAGGGGTGTGGTGAACAGGCTGATCTTTTCCATTGTCTATGGGAGTAATCCTATATTCAATCTTTTTGGACACAAATATGGGATGATGTTAATGTCACCGGACTGCTGCTACCATTTAGACCAGAAATTGCTCTTATGGGGTTATATCCTGAGGTCCCGATTGTTAAATCATATAAGGAAATCTGTTCTTACATGTTTCTGGCTGGAGCCAAAGTTATCGCCCATAATATGGGGGGGGAAGAGATGCTCCTACTATGGTGGAATGGCTCAACCGATTATCTTATGTACTGACAATGGAAAAAACATTGGCTGAAATGAAAGGGGATCGTGGGAATTTTTATTTTACCTGGTCCTGTTGTTTGGAATGTATTAGAGGAAGCTTACTTCCAGAGCAGAGGGATAATCCATTTTTGTTGCGTGATATTTGAGGGTTGGGTAAGAGTCACATGCATTACATGAGATAAGCGTTTAAGTTGTATCGCCGTGCACGTGTTTTTTGTGTGTGTGTTTTTGTAGGTTTGTTTCTTTTGGGGTGGGTGGGGGCATTGCCATGTATGTGTGTTTATGTAATTTGTCT
>TRINITY_DN12037_c0_g1_i2 len=439 path=[0:0-438]
TTTTTTTTTTTTTTTTTTTTTTTCTTTTTTCCCCCCCCCCCTTTTTTTTTTTTTTTTTTTTTTTTTTTTTTTTTTTTTTTTTTTTTTTTTTTTGGAGGTTCTCCGATTTCTAGAGAGCAGGAGCATTTATGCATTCTGTCTAGAATTTGTTTGGTTTGTTCAGCAGACCATTCTTTATTAAGATCCTATGTCCATTTATCTATGTGTTTGGCCACAGGACTATTAGGCCCTTGTATACTGAAGAGATTGTACCCTTTAGTGATTTATCTTCAAACAATGCAATTTCCAATGTGGTTGTGCGGCGTGTTACTGCCTCCCATATATCTGGTCTGTTAAAGACACTGTTTGATTGGAGATATTTAAGAAAATCAACTTTACTTTGCAATAAACACTCAATTTCTTCCTTTATTTGGAATTTCTATTTTGTATACACTTGTGC
>TRINITY_DN12014_c0_g1_i2 len=216 path=[0:0-82 2:83-215]
GCGTTCTTGGTGGCCTCACCACGGCTCTGGAACTCGCTCCCAGAGGAAGCTCACCTGACTCCCAGCATGTTGGCTTTTTATCGGGCCTGTAAAACCTGGCTGTTCATCCAGGTTTTACAGGAAGGGAGTGGGTAGGGAGACGCGTAGTGGGTGGGGGTTGGGGAGGGTTTGGGTGTATGGGTTATTTTAATCTGGGGATTTTAGGTTGTTTTAATT
>TRINITY_DN12014_c0_g1_i1 len=238 path=[1:0-104 2:105-237]
CCGGGGGGCCACAATGGAGAGGGCGTTCTCGGTGGTTGCACTGCGGCTGTGGAACTCCCTCCCGGAGGAAGCGTATTTGGCCCCAAGTCTTCTGGCCTTCCGCCAGGCCTGTAAAACCTGGCTGTTCATCCAGGTTTTACAGGAAGGGAGTGGGTAGGGAGACGCGTAGTGGGTGGGGGTTGGGGAGGGTTTGGGTGTATGGGTTATTTTAATCTGGGGATTTTAGGTTGTTTTAATT
>TRINITY_DN12014_c0_g2_i1 len=268 path=[0:0-267]
CCTCGAGGTCCCTGGATTTCCCGGGTGTCTACTATGAGGAGGACGTTTTCTGTGGCTGCGCCGCGGCTGTGGAACTCCTGTTGGAGATCTGCCTGACCGCCGACCTCCCCTCTTTCTTCAGACAGTGCAAGACCTGGCTATTTGCCAGGCCTTTATGGAGGGAGACGGGTGGGGTTTGGGTCTGGGTTATTTTAATCTGGGGATTTTAGGTTGTTTTTAAATTGTGTATGAGTTATGTATTTTTAAATGTTGTTAGCTGCCCTGAGAC
>TRINITY_DN12014_c0_g3_i1 len=264 path=[0:0-263]
CACCGACCTCTCCTCTTTCCGTAGACAGTGTAAGACCTGGCTGTTCCGCCGGGCCTTTCCCGAGGGAGATGGGGTGGGTGGCTTGGGTTAGGGACGGTTGGGGTTTGAATTGTTTTTTATTGGGGGATTTTAGGTTGTTTTAATTGTATTTTGATGTCATTTATTTTAATCTGTATTTTAAAATGTTGTTAGCTGTCCCGAGGTGCTTTTAGCAGGAGGGGGCAGCATACAAATGTTATTAATAAATAAATAATAATATTGTGC
>TRINITY_DN12014_c1_g1_i1 len=284 path=[0:0-283]
GCCTGGGCCCCACCTACTTGCAGGACCGCCTCACCCTCCGGGTTCTGGATCCGCCCCTGGGGGCGCCCTCCTCGAGGTTTCCTGGGTGTCGACCGCAAGGAGGGTGTTTTCTGTGGCTGCATCATGGTTGTGGAACTCACTTGTTGGAGGTCCGCTTGACTGCCAACCTCCCCTCTTTCCGTAGGCAATGCAAGACCTGGCTGTTCCCCCGGGCCTTTACCGAGGGAGATGGGGTGGGTGGGTCTGGGCATCGATTCTTTTAATTTGGGAGATCGGAAGAGCGT
>TRINITY_DN12063_c0_g1_i1 len=439 path=[0:0-438]
ATGAAGTCCTGCTCACTTCTCCAGCATCATTTGTTCTCTCTCTGACCAATTTTGACTATCTTTCCCTAACACTTTCTGCTCTTTAAACCAAATGCATCAGCACATGTACTTAGTAATGTCTTGCCTAATTTTTGATTTTCTATATAACCCTTCATAGCAGCCCCAATGACCTACAAAAGTTCAATTCCAAGTATTATAGCTCCAGTGTGTACCCTTGGTTACATTTTAACACAAAGATAGTTACAATAACATCCAGTGTATGTTTCTGTTTGTGCCAAAGAAGCACTTCTGTTTAGTTACATTTTAACACAGAGTTGGTTACAAACATTTAATGTATGTTCTGGCACATTTGAATCAAAGAAGCGTTTCTGATTCAGCACATTGGAGCAGGGAGATTAGCATCTTAGTTAGGCCCAAGCCATATCATAACATGACCAAC
>TRINITY_DN12068_c0_g1_i1 len=374 path=[0:0-373]
TCTCAATATGCAGATTTCCATTCCTCCCGAGGTCACCCTCGACCTACTCTGCTGGACACGTAGCAACAATGTCCTACAAGGCACTCCTTTTGTGCCACCCCCTACGCAGGTGTCCATAACCACCGATGCTTCCCTGACTGGTTGGGGAGCCCACATGGGCCACCTACAGGTGGGCGGCCTATGGTCCCTTCAGGAGCGAAAGCTCCATATCAACATGCTCGAACTCAGGGCCATCCGTTGGGCTCTCAAGGCACTTCTTCCTCATCATGGAAGAAATGTCCTCATCATTACCGACAATTCCACTGCCATGTGGTACAGAAACAAACAGGGAGAAGCACGCTCCACTTGCCTGTCCATAGAAGCCCAAAGCATCT
>TRINITY_DN12068_c0_g2_i1 len=707 path=[0:0-706]
CCTACGCAAATGACAATCACAGACGTCTCCCTGACGGGTTGGGGAGCCCACATGGACCGCTTGTAGGTGAGCTGTCTATGGTCCTCTCAGGAGCAGAAGCTCCATATCAACATACTCCAGTGTAGAGCCATCCGCTGGGCCCTCAGAGCGCTCCTCCCTCACATAGCAAGGAAAAATGTCCTCATCATTACAGACAATTCCACTGCCATGTGGTACATAAACAAGCAGGGAGGAGCAAGCCCCACTCACTTGTCCAGAGAGTCTCAAGGCATCTGGCTCTGGAGCATCGAACACGGTATTCACATTTATGCCATTCACCTCGCTGGCCAGGACAACACGATTGCCGATCAACTCAGCCGCTGTACCACAGACCACCACAAGTGGACCCTCTGCGACTCAGTACTTTGCGACATTTGCAGCAAATGGGGAAAGCACACTGCGGATCTCTTCGCTACGCAAGAAAACGCCATATTTCACAGATTCTGCAGTTGAGCAGGGGCGGAACCAGGATCAATATCGGATGCCTACGTGATATCCTGGAATGGGGACTTCCTATATGCCTCTCCCCCTCATGTACAAGGTCCTTTGCAAGGCACGGACTGATCAGGCACACGTGATCTTGATTGCACCCTTCTGGCTCAGACAAACTTGGTTCCAGACACTCCAGGAGATGGCCAACGAAATCCTTCACCTTCCGCTTCTACCAC
>TRINITY_DN12090_c0_g1_i3 len=1158 path=[0:0-471 1:472-1157]
CTTTGCTTGGTGAATGTATTTTCTGTGTTTGCTACTCTGCCTTCATACCCCACTCTCCTGAAGTGCTGGCATGGAGCAGAAGCCATAATACTGTTTTAGCAATACTATGCCCTTTATTTTTGAAATGTTCTCTCTTCATTCAAACCTTTCTTCTTTTAAAAATTAACCATTCTAAAAGCAAAGAGTACAAGGATGTCCCTCGTTTGCCTGCTCCGAGCCTGGCCTTTAGGAATGTCACAGTTAATGTTAATCTTTCTTGATGAGGTAGTAAGAAAAGGGGGGGGGGGAAATATAAGCAATGAAAACCATTTGACGCAAAGTCTTTCCCGTACTTTATTTCAAGTCTTTTCGTGTAGAAAGGGCAACCAAGTTGTCTAACACCTGCTACAGTCTCCTTCACAGAGCTCTGTACAAAATAAAAGCATCTTCTGCGTTATTCCTGAAGTGTTTGTATTAAATTAGGTTATTACCTATAACAAGAGGAATACTGTTTTAAATGCACAGCAGCAGCAGCAGCCCTAAAACCATGAAATAAAGGAGATGGGGAAGTGTCACCACTGCAGCTTGCCAGAACACCGGAATCACTACATGATACAAACAGGTTGCTTTTACACATGATGTTTTTCAAGTAGCTATTGTCTCAAAGCTCCTTTATACATTTGTGTAAAGGCTCTAGCATGGGTTGGGCAAGTGCTAATACATGCTCATCAGGCCCAGTTTTAACTGAGGCTACTAGCTACTTCATTTGCTAACAATAAGTCAAAGTCTGTCTGCCCTCAAGTGACCAAAGACACTGGGAAAACAGAAGGGGATTGTCCCCATCAGGAGCATTCTACGTTGTTTTCCAATCAAGAAATGCATCTTGGGGTATCATACAGGGGTGGAAATGTGGGTGGAGCTGCAAGTCTACTCCCCACACATTCACCACACCCATGAAACAAACATAAACCCCCTAATACTGACTGGGTTACATTTTGCAAAGAACAATGCATCCAAATAGTTGCTGGAGTGATTGCAACACTGTCATATACTGGCATCTCTTACCTATACAAATTCAGTTGGGTTTTTGGTAAAGTATTGTGCCACTTTTAAATCATTTGCCCAGAAGGCTTTAGGCAGATTAAGCTATGCAAGTAGCTGTGTGAAATGTGATAGGCA
>TRINITY_DN12090_c0_g1_i2 len=554 path=[0:0-471 2:472-553]
CTTTGCTTGGTGAATGTATTTTCTGTGTTTGCTACTCTGCCTTCATACCCCACTCTCCTGAAGTGCTGGCATGGAGCAGAAGCCATAATACTGTTTTAGCAATACTATGCCCTTTATTTTTGAAATGTTCTCTCTTCATTCAAACCTTTCTTCTTTTAAAAATTAACCATTCTAAAAGCAAAGAGTACAAGGATGTCCCTCGTTTGCCTGCTCCGAGCCTGGCCTTTAGGAATGTCACAGTTAATGTTAATCTTTCTTGATGAGGTAGTAAGAAAAGGGGGGGGGGGAAATATAAGCAATGAAAACCATTTGACGCAAAGTCTTTCCCGTACTTTATTTCAAGTCTTTTCGTGTAGAAAGGGCAACCAAGTTGTCTAACACCTGCTACAGTCTCCTTCACAGAGCTCTGTACAAAATAAAAGCATCTTCTGCGTTATTCCTGAAGTGTTTGTATTAAATTAGGTTATTACCTGACAACCATTTTTGGAAGCGAGTTATGTCCTAAAAGAAATTAAGAACAATTCTTGCTATTTTCTCTGAAGTAAATAAAGTAC
>TRINITY_DN12006_c0_g1_i1 len=474 path=[0:0-473]
GCTCTTCCGATCTTAATTTTATACATAGTATAAAGGGGTATCCTGATAGTACATGTATAGTTACTTTACTGTACTGTTTAAGAACCAATTTTTTTTACATAATACAGTATTAAGTACCCTATCATTAAAACAGTATCCAGCGATCTTTTACAAAACTACATATAAATGGCTGTTTATCATATGCACAGTGCAAGAATGTTCTGATAACATTTTAATCAAAAAATGCGAATCTAAAAAATACAACACTGTGATTTAAAAACTAATTAAAATGATGATGCCCCATGTTGTACTAGACAGACATGATTAATCCTTGTATGAATCACAAAGCAGTGTTAAAAAGGCAGCAGCTCATCATATGATTTCCAAAGACACCTTCCATACTAATTCAAACTTGGCAATGGATTGGATTTACCTTCATTTGGGCTGAATTGTTTGTATTTTTAACAAAAATCTTGGGGGGGGGGGGGGCATGTT
>TRINITY_DN12006_c0_g2_i1 len=243 path=[0:0-242]
CCTACACGACGCTCTTCCGATCTTCCCTGCGTTTCTCCTCCCCAAATTACAAAAAAGACAAATACTGTATTACAAACCAGCTTGGAAGTTTACACAAAACTCTGGAAACCCAACATTTCGCATGTAAACAAGTCAGAGCAAGATTTCTTCATTTTCCCTTTTCGGAAGGTGAGGCCATGGGCAAAATATCTGCTAATAAGGAGAAGATGTCTTCCTTCCCCAGTCGCACAGAACGAATGCTGT
>TRINITY_DN11998_c0_g1_i3 len=1954 path=[1:0-116 4:117-620 5:621-799 6:800-1677 7:1678-1679 8:1680-1953]
CAATGATGAAAGAAATGGTAAAAAAATTTGCTCAAGAACGAATTGCGCCCTTGGTACAAAAAATGGATGCAGATGCAAAATTGGATGATTCTGTACTGCAAGGATTATTCCAACTAGGGCTGTTGAGCATTGAGCTTGGGCCAGAATATGGAGGAACTGGGTTGTCTTTTTTTTCCACCATTCTGGTGACTGAAGAGCTAGCTAAGGTTGATCCATCTGTAGCTCTTATATGTGAACTCCAGAATACATTGACCAATAAATTGTTTACTCAGTATGGCTCAGAAGAACAAAAAATAACTTATTTGCCCAGGTTGGCAAAAGATATGGTAGGCAGTTTCTGTCTTTCGGAGGCCCAGTCTGGCAGTGATGCATTTTCTTTGAAGACTCAAGCTGAAAAGAAAGGGGACTACTATATCATAAATGGCTCCAAGATGTGGATTAGCTTTGCAGAGCAAGCAGGAGTGTTCTTGGTTATGGCAAATGCAAATCCTTCTGCAGGATACAAGGGAATTACCTGTTTCATAGTAAATCGTGACACAGAGGGCCTGCATATAGGGAAGAAAGAAGATAAGCTGGGAATCAGAGCGACTTCTACATGTCCTGTAACATTTGAAAATGTTAAGGTTCCTGAAACTAATATTTTGGGACCACTTGGACATGGTTACAAGCTTGCAATTGGAATGCTGAATGGAGGCAGAATAGGGATTGCTGCACAGATGTTGGGATTGGCGCAGGGATGTTTTGACCACACTATTCCATATACAAAGGAGAGAGTTCAATTTGGGAAAAGTGTATTTGATTTTCAGGGAATGCACCATCAGATAGCTCAAGTGGCCACACAGCTGGAAGCTGCAAGGCTACTGACCTACAATGCAGCCCGACTTGCAGAAGCTGGAAGACCATTCATAAAAGAGGCCAGCATGGCCAAATACTACACTGCAGAGGTTGCAACACAAACAACCAGTAAGTGCATTGAATGGATGGGAGGAGTTGGCTTCACGAAAGATTATCCAATTGAAAAATATTATAGAGACTGCAAGATTGGCACAATATACGAAGGAACTTCAAACATCCAGTTGAGCACCATTGCAAAATCCATAGCTCAAGAGTACTGAAAACCACAAGGACTTGCTAGGTGATACTGAGAGGATTTCACTAAAAATGGATCTTGCTCTCTTCATTTGTAAAATCATGTTACCTGTTTATTTCCTAATTGAAAAAGCTAATGATGGTGTTTAATTCCTCAAACACAAAATATCCCCCTTGCTGCTATTTGTATAAAGATTAGACAGCTTCTGATTGTAAGAAGTGCTGTTCTGGGTCAGACTAATGGTCCATCGAGCCCAACATCTTGTCTCCCGATAGTGGCCACCTTTGGTTGCTAGCAGATTATGTTTGGCTAAAGTAAATGAATAATAAACAATAGGGGCAATATCCACTCCAGCAGTGCCAGGGGAATCTTCTGATGGTATGCAGTCAGTTTTATGGCACCCATACCAAGCTGGGGGCTGGTGGGGAGTACATGCCGGGGGCTGGAGTGCTCAGCTCTTCAACGTCTGGTGAAGTGGTTCCTGTGAGACAGTGGCAATAATGCCGTGGTCTGTTCCAGCCCTTGGCAAGGTGTTAAACAGAACATGGAGTTTCCAGAGCCATTTGATCAATGGCTCAGACTTCCAAAAACATAAAAAGAGTTTCGCTTCTTTTCATAATAGTTTGAGTCAAATGGGGTATTTTCACATGGACATAGGGGTGCTCAACCCCAGAGCAAGTCCAGGGGTTCACATCTGCGTCTACCCACTCGAAGCTGCACCTGACCCACAGCTGCCATGTCCCACAGTCCACTTGCACGTCACCCCTCCTCCACACCGTGGACTTGCGGATAGATCACCCACGGCTGTATGGTGTTGCTGGGGCATCCCACGGCCAAGAGCAGAGCTGCAGTGACCATCTGCCG
>TRINITY_DN11998_c0_g1_i1 len=2075 path=[0:0-239 4:240-743 5:744-922 6:923-1800 8:1801-2074]
TCTTCCGATCTCAAGCGGGGCCGCTCCAGCAGCAAAGATGGCGGCAGGTTGCGCGGGGTCTCTCCTGAGGCGCTGTGGGAAGCTAAGAAGAAGTCTGCCTACCAGGCCTGTTCTTTGGAAGGCCTCTCCTTGTGTCTTTAAATCTTCCAAATCAGAAGCTCTTTCAGATCCAGTCAATGATGGAGTTGTGTGTGCTCCTCTTCAGACATTTACAGAACAGGAGACAATGATGAAAGAAATGGCTGTTGAGCATTGAGCTTGGGCCAGAATATGGAGGAACTGGGTTGTCTTTTTTTTCCACCATTCTGGTGACTGAAGAGCTAGCTAAGGTTGATCCATCTGTAGCTCTTATATGTGAACTCCAGAATACATTGACCAATAAATTGTTTACTCAGTATGGCTCAGAAGAACAAAAAATAACTTATTTGCCCAGGTTGGCAAAAGATATGGTAGGCAGTTTCTGTCTTTCGGAGGCCCAGTCTGGCAGTGATGCATTTTCTTTGAAGACTCAAGCTGAAAAGAAAGGGGACTACTATATCATAAATGGCTCCAAGATGTGGATTAGCTTTGCAGAGCAAGCAGGAGTGTTCTTGGTTATGGCAAATGCAAATCCTTCTGCAGGATACAAGGGAATTACCTGTTTCATAGTAAATCGTGACACAGAGGGCCTGCATATAGGGAAGAAAGAAGATAAGCTGGGAATCAGAGCGACTTCTACATGTCCTGTAACATTTGAAAATGTTAAGGTTCCTGAAACTAATATTTTGGGACCACTTGGACATGGTTACAAGCTTGCAATTGGAATGCTGAATGGAGGCAGAATAGGGATTGCTGCACAGATGTTGGGATTGGCGCAGGGATGTTTTGACCACACTATTCCATATACAAAGGAGAGAGTTCAATTTGGGAAAAGTGTATTTGATTTTCAGGGAATGCACCATCAGATAGCTCAAGTGGCCACACAGCTGGAAGCTGCAAGGCTACTGACCTACAATGCAGCCCGACTTGCAGAAGCTGGAAGACCATTCATAAAAGAGGCCAGCATGGCCAAATACTACACTGCAGAGGTTGCAACACAAACAACCAGTAAGTGCATTGAATGGATGGGAGGAGTTGGCTTCACGAAAGATTATCCAATTGAAAAATATTATAGAGACTGCAAGATTGGCACAATATACGAAGGAACTTCAAACATCCAGTTGAGCACCATTGCAAAATCCATAGCTCAAGAGTACTGAAAACCACAAGGACTTGCTAGGTGATACTGAGAGGATTTCACTAAAAATGGATCTTGCTCTCTTCATTTGTAAAATCATGTTACCTGTTTATTTCCTAATTGAAAAAGCTAATGATGGTGTTTAATTCCTCAAACACAAAATATCCCCCTTGCTGCTATTTGTATAAAGATTAGACAGCTTCTGATTGTAAGAAGTGCTGTTCTGGGTCAGACTAATGGTCCATCGAGCCCAACATCTTGTCTCCCGATAGTGGCCACCTTTGGTTGCTAGCAGATTATGTTTGGCTAAAGTAAATGAATAATAAACAATAGGGGCAATATCCACTCCAGCAGTGCCAGGGGAATCTTCTGATGGTATGCAGTCAGTTTTATGGCACCCATACCAAGCTGGGGGCTGGTGGGGAGTACATGCCGGGGGCTGGAGTGCTCAGCTCTTCAACGTCTGGTGAAGTGGTTCCTGTGAGACAGTGGCAATAATGCCGTGGTCTGTTCCAGCCCTTGGCAAGGTGTTAAACAGAACATGGAGTTTCCAGAGCCATTTGATCAATGGCTCAGACTTCCAAACATAAAAAGAGTTTCGCTTCTTTTCATAATAGTTTGAGTCAAATGGGGTATTTTCACATGGACATAGGGGTGCTCAACCCCAGAGCAAGTCCAGGGGTTCACATCTGCGTCTACCCACTCGAAGCTGCACCTGACCCACAGCTGCCATGTCCCACAGTCCACTTGCACGTCACCCCTCCTCCACACCGTGGACTTGCGGATAGATCACCCACGGCTGTATGGTGTTGCTGGGGCATCCCACGGCCAAGAGCAGAGCTGCAGTGACCATCTGCCG
>TRINITY_DN11998_c0_g1_i5 len=1952 path=[1:0-116 4:117-620 5:621-799 6:800-1677 8:1678-1951]
CAATGATGAAAGAAATGGTAAAAAAATTTGCTCAAGAACGAATTGCGCCCTTGGTACAAAAAATGGATGCAGATGCAAAATTGGATGATTCTGTACTGCAAGGATTATTCCAACTAGGGCTGTTGAGCATTGAGCTTGGGCCAGAATATGGAGGAACTGGGTTGTCTTTTTTTTCCACCATTCTGGTGACTGAAGAGCTAGCTAAGGTTGATCCATCTGTAGCTCTTATATGTGAACTCCAGAATACATTGACCAATAAATTGTTTACTCAGTATGGCTCAGAAGAACAAAAAATAACTTATTTGCCCAGGTTGGCAAAAGATATGGTAGGCAGTTTCTGTCTTTCGGAGGCCCAGTCTGGCAGTGATGCATTTTCTTTGAAGACTCAAGCTGAAAAGAAAGGGGACTACTATATCATAAATGGCTCCAAGATGTGGATTAGCTTTGCAGAGCAAGCAGGAGTGTTCTTGGTTATGGCAAATGCAAATCCTTCTGCAGGATACAAGGGAATTACCTGTTTCATAGTAAATCGTGACACAGAGGGCCTGCATATAGGGAAGAAAGAAGATAAGCTGGGAATCAGAGCGACTTCTACATGTCCTGTAACATTTGAAAATGTTAAGGTTCCTGAAACTAATATTTTGGGACCACTTGGACATGGTTACAAGCTTGCAATTGGAATGCTGAATGGAGGCAGAATAGGGATTGCTGCACAGATGTTGGGATTGGCGCAGGGATGTTTTGACCACACTATTCCATATACAAAGGAGAGAGTTCAATTTGGGAAAAGTGTATTTGATTTTCAGGGAATGCACCATCAGATAGCTCAAGTGGCCACACAGCTGGAAGCTGCAAGGCTACTGACCTACAATGCAGCCCGACTTGCAGAAGCTGGAAGACCATTCATAAAAGAGGCCAGCATGGCCAAATACTACACTGCAGAGGTTGCAACACAAACAACCAGTAAGTGCATTGAATGGATGGGAGGAGTTGGCTTCACGAAAGATTATCCAATTGAAAAATATTATAGAGACTGCAAGATTGGCACAATATACGAAGGAACTTCAAACATCCAGTTGAGCACCATTGCAAAATCCATAGCTCAAGAGTACTGAAAACCACAAGGACTTGCTAGGTGATACTGAGAGGATTTCACTAAAAATGGATCTTGCTCTCTTCATTTGTAAAATCATGTTACCTGTTTATTTCCTAATTGAAAAAGCTAATGATGGTGTTTAATTCCTCAAACACAAAATATCCCCCTTGCTGCTATTTGTATAAAGATTAGACAGCTTCTGATTGTAAGAAGTGCTGTTCTGGGTCAGACTAATGGTCCATCGAGCCCAACATCTTGTCTCCCGATAGTGGCCACCTTTGGTTGCTAGCAGATTATGTTTGGCTAAAGTAAATGAATAATAAACAATAGGGGCAATATCCACTCCAGCAGTGCCAGGGGAATCTTCTGATGGTATGCAGTCAGTTTTATGGCACCCATACCAAGCTGGGGGCTGGTGGGGAGTACATGCCGGGGGCTGGAGTGCTCAGCTCTTCAACGTCTGGTGAAGTGGTTCCTGTGAGACAGTGGCAATAATGCCGTGGTCTGTTCCAGCCCTTGGCAAGGTGTTAAACAGAACATGGAGTTTCCAGAGCCATTTGATCAATGGCTCAGACTTCCAAACATAAAAAGAGTTTCGCTTCTTTTCATAATAGTTTGAGTCAAATGGGGTATTTTCACATGGACATAGGGGTGCTCAACCCCAGAGCAAGTCCAGGGGTTCACATCTGCGTCTACCCACTCGAAGCTGCACCTGACCCACAGCTGCCATGTCCCACAGTCCACTTGCACGTCACCCCTCCTCCACACCGTGGACTTGCGGATAGATCACCCACGGCTGTATGGTGTTGCTGGGGCATCCCACGGCCAAGAGCAGAGCTGCAGTGACCATCTGCCG
>TRINITY_DN11998_c0_g1_i6 len=1387 path=[3:0-53 5:54-232 6:233-1110 7:1111-1112 8:1113-1386]
TGTAACATTTGAAAATGTTAAGGAGAGAAGACTAACTGAGTGGTTTTATTCTTCAGGTTCCTGAAACTAATATTTTGGGACCACTTGGACATGGTTACAAGCTTGCAATTGGAATGCTGAATGGAGGCAGAATAGGGATTGCTGCACAGATGTTGGGATTGGCGCAGGGATGTTTTGACCACACTATTCCATATACAAAGGAGAGAGTTCAATTTGGGAAAAGTGTATTTGATTTTCAGGGAATGCACCATCAGATAGCTCAAGTGGCCACACAGCTGGAAGCTGCAAGGCTACTGACCTACAATGCAGCCCGACTTGCAGAAGCTGGAAGACCATTCATAAAAGAGGCCAGCATGGCCAAATACTACACTGCAGAGGTTGCAACACAAACAACCAGTAAGTGCATTGAATGGATGGGAGGAGTTGGCTTCACGAAAGATTATCCAATTGAAAAATATTATAGAGACTGCAAGATTGGCACAATATACGAAGGAACTTCAAACATCCAGTTGAGCACCATTGCAAAATCCATAGCTCAAGAGTACTGAAAACCACAAGGACTTGCTAGGTGATACTGAGAGGATTTCACTAAAAATGGATCTTGCTCTCTTCATTTGTAAAATCATGTTACCTGTTTATTTCCTAATTGAAAAAGCTAATGATGGTGTTTAATTCCTCAAACACAAAATATCCCCCTTGCTGCTATTTGTATAAAGATTAGACAGCTTCTGATTGTAAGAAGTGCTGTTCTGGGTCAGACTAATGGTCCATCGAGCCCAACATCTTGTCTCCCGATAGTGGCCACCTTTGGTTGCTAGCAGATTATGTTTGGCTAAAGTAAATGAATAATAAACAATAGGGGCAATATCCACTCCAGCAGTGCCAGGGGAATCTTCTGATGGTATGCAGTCAGTTTTATGGCACCCATACCAAGCTGGGGGCTGGTGGGGAGTACATGCCGGGGGCTGGAGTGCTCAGCTCTTCAACGTCTGGTGAAGTGGTTCCTGTGAGACAGTGGCAATAATGCCGTGGTCTGTTCCAGCCCTTGGCAAGGTGTTAAACAGAACATGGAGTTTCCAGAGCCATTTGATCAATGGCTCAGACTTCCAAAAACATAAAAAGAGTTTCGCTTCTTTTCATAATAGTTTGAGTCAAATGGGGTATTTTCACATGGACATAGGGGTGCTCAACCCCAGAGCAAGTCCAGGGGTTCACATCTGCGTCTACCCACTCGAAGCTGCACCTGACCCACAGCTGCCATGTCCCACAGTCCACTTGCACGTCACCCCTCCTCCACACCGTGGACTTGCGGATAGATCACCCACGGCTGTATGGTGTTGCTGGGGCATCCCACGGCCAAGAGCAGAGCTGCAGTGACCATCTGCCG
>TRINITY_DN11998_c0_g1_i2 len=2077 path=[0:0-239 4:240-743 5:744-922 6:923-1800 7:1801-1802 8:1803-2076]
TCTTCCGATCTCAAGCGGGGCCGCTCCAGCAGCAAAGATGGCGGCAGGTTGCGCGGGGTCTCTCCTGAGGCGCTGTGGGAAGCTAAGAAGAAGTCTGCCTACCAGGCCTGTTCTTTGGAAGGCCTCTCCTTGTGTCTTTAAATCTTCCAAATCAGAAGCTCTTTCAGATCCAGTCAATGATGGAGTTGTGTGTGCTCCTCTTCAGACATTTACAGAACAGGAGACAATGATGAAAGAAATGGCTGTTGAGCATTGAGCTTGGGCCAGAATATGGAGGAACTGGGTTGTCTTTTTTTTCCACCATTCTGGTGACTGAAGAGCTAGCTAAGGTTGATCCATCTGTAGCTCTTATATGTGAACTCCAGAATACATTGACCAATAAATTGTTTACTCAGTATGGCTCAGAAGAACAAAAAATAACTTATTTGCCCAGGTTGGCAAAAGATATGGTAGGCAGTTTCTGTCTTTCGGAGGCCCAGTCTGGCAGTGATGCATTTTCTTTGAAGACTCAAGCTGAAAAGAAAGGGGACTACTATATCATAAATGGCTCCAAGATGTGGATTAGCTTTGCAGAGCAAGCAGGAGTGTTCTTGGTTATGGCAAATGCAAATCCTTCTGCAGGATACAAGGGAATTACCTGTTTCATAGTAAATCGTGACACAGAGGGCCTGCATATAGGGAAGAAAGAAGATAAGCTGGGAATCAGAGCGACTTCTACATGTCCTGTAACATTTGAAAATGTTAAGGTTCCTGAAACTAATATTTTGGGACCACTTGGACATGGTTACAAGCTTGCAATTGGAATGCTGAATGGAGGCAGAATAGGGATTGCTGCACAGATGTTGGGATTGGCGCAGGGATGTTTTGACCACACTATTCCATATACAAAGGAGAGAGTTCAATTTGGGAAAAGTGTATTTGATTTTCAGGGAATGCACCATCAGATAGCTCAAGTGGCCACACAGCTGGAAGCTGCAAGGCTACTGACCTACAATGCAGCCCGACTTGCAGAAGCTGGAAGACCATTCATAAAAGAGGCCAGCATGGCCAAATACTACACTGCAGAGGTTGCAACACAAACAACCAGTAAGTGCATTGAATGGATGGGAGGAGTTGGCTTCACGAAAGATTATCCAATTGAAAAATATTATAGAGACTGCAAGATTGGCACAATATACGAAGGAACTTCAAACATCCAGTTGAGCACCATTGCAAAATCCATAGCTCAAGAGTACTGAAAACCACAAGGACTTGCTAGGTGATACTGAGAGGATTTCACTAAAAATGGATCTTGCTCTCTTCATTTGTAAAATCATGTTACCTGTTTATTTCCTAATTGAAAAAGCTAATGATGGTGTTTAATTCCTCAAACACAAAATATCCCCCTTGCTGCTATTTGTATAAAGATTAGACAGCTTCTGATTGTAAGAAGTGCTGTTCTGGGTCAGACTAATGGTCCATCGAGCCCAACATCTTGTCTCCCGATAGTGGCCACCTTTGGTTGCTAGCAGATTATGTTTGGCTAAAGTAAATGAATAATAAACAATAGGGGCAATATCCACTCCAGCAGTGCCAGGGGAATCTTCTGATGGTATGCAGTCAGTTTTATGGCACCCATACCAAGCTGGGGGCTGGTGGGGAGTACATGCCGGGGGCTGGAGTGCTCAGCTCTTCAACGTCTGGTGAAGTGGTTCCTGTGAGACAGTGGCAATAATGCCGTGGTCTGTTCCAGCCCTTGGCAAGGTGTTAAACAGAACATGGAGTTTCCAGAGCCATTTGATCAATGGCTCAGACTTCCAAAAACATAAAAAGAGTTTCGCTTCTTTTCATAATAGTTTGAGTCAAATGGGGTATTTTCACATGGACATAGGGGTGCTCAACCCCAGAGCAAGTCCAGGGGTTCACATCTGCGTCTACCCACTCGAAGCTGCACCTGACCCACAGCTGCCATGTCCCACAGTCCACTTGCACGTCACCCCTCCTCCACACCGTGGACTTGCGGATAGATCACCCACGGCTGTATGGTGTTGCTGGGGCATCCCACGGCCAAGAGCAGAGCTGCAGTGACCATCTGCCG
>TRINITY_DN11998_c0_g1_i4 len=1211 path=[2:0-56 6:57-934 7:935-936 8:937-1210]
TGAAGTTGGGTAGGCTAATGTTTTTTAATTACCTGTATCTAATCTGGGGTGTATCTATTTCAGGGAATGCACCATCAGATAGCTCAAGTGGCCACACAGCTGGAAGCTGCAAGGCTACTGACCTACAATGCAGCCCGACTTGCAGAAGCTGGAAGACCATTCATAAAAGAGGCCAGCATGGCCAAATACTACACTGCAGAGGTTGCAACACAAACAACCAGTAAGTGCATTGAATGGATGGGAGGAGTTGGCTTCACGAAAGATTATCCAATTGAAAAATATTATAGAGACTGCAAGATTGGCACAATATACGAAGGAACTTCAAACATCCAGTTGAGCACCATTGCAAAATCCATAGCTCAAGAGTACTGAAAACCACAAGGACTTGCTAGGTGATACTGAGAGGATTTCACTAAAAATGGATCTTGCTCTCTTCATTTGTAAAATCATGTTACCTGTTTATTTCCTAATTGAAAAAGCTAATGATGGTGTTTAATTCCTCAAACACAAAATATCCCCCTTGCTGCTATTTGTATAAAGATTAGACAGCTTCTGATTGTAAGAAGTGCTGTTCTGGGTCAGACTAATGGTCCATCGAGCCCAACATCTTGTCTCCCGATAGTGGCCACCTTTGGTTGCTAGCAGATTATGTTTGGCTAAAGTAAATGAATAATAAACAATAGGGGCAATATCCACTCCAGCAGTGCCAGGGGAATCTTCTGATGGTATGCAGTCAGTTTTATGGCACCCATACCAAGCTGGGGGCTGGTGGGGAGTACATGCCGGGGGCTGGAGTGCTCAGCTCTTCAACGTCTGGTGAAGTGGTTCCTGTGAGACAGTGGCAATAATGCCGTGGTCTGTTCCAGCCCTTGGCAAGGTGTTAAACAGAACATGGAGTTTCCAGAGCCATTTGATCAATGGCTCAGACTTCCAAAAACATAAAAAGAGTTTCGCTTCTTTTCATAATAGTTTGAGTCAAATGGGGTATTTTCACATGGACATAGGGGTGCTCAACCCCAGAGCAAGTCCAGGGGTTCACATCTGCGTCTACCCACTCGAAGCTGCACCTGACCCACAGCTGCCATGTCCCACAGTCCACTTGCACGTCACCCCTCCTCCACACCGTGGACTTGCGGATAGATCACCCACGGCTGTATGGTGTTGCTGGGGCATCCCACGGCCAAGAGCAGAGCTGCAGTGACCATCTGCCG
>TRINITY_DN11993_c0_g1_i2 len=1630 path=[0:0-1405 2:1406-1629]
AGCAGGGAACAAACTAAAATTAGACAGACACAAAATCCTAGCCCAAATGCTAGTGTTTGACTACACAATGTAGGATAACTTTTTCAAAAACATACATCTGTAAACATGGTAAATCTTACACTAGTTCATTTTGGGAGGGATGCTGGAAGTTCATCTGCTGAATTTCTTTTAGCAACTTGTCCACTAAGTGTACAAGTTATTGCTGGAGTGTAATGTACAGAATGGTGAAGCCTCTGCTGTAAAATAGGGATTCCCCTAGCCCTTTTTTTTCACCACCTTGAAATCTTGCCCCAAGGACAATTGTCTAGTATTCTGCATTGTAGAGGTTTGAGTGAAGACTCTACAGCATGTGTGGGAGACAAGGATGCCACATCAGGTGGTCCTGGCCCAGTGAACTTGTAAACCACATTCCTTAGCTGAATCATTTGTATTCTGGGATGCATGATTTGCATATAAAAATGCCATTTGTCAATACAGTGCCATTGAGTTTATTTAAGATGATTGCATAATACTTTGCCATTACATTGGGTTTTCTACTAGGACTTTGATTTAGTAAAAATTAAATGAGTTTCATAATAATCCTGTGCACTCAATGTTTTCCCATTCTTACAGGTGGGAGAGAAGTTGTGATCTGTCCAGGTTCAACAGTACAACCAGAAGGAACATCCTAGTATTGTAACTCCTGCTAGGAAATATTGCTTTTTAAGATAGAATATAATGCCTTAGTTCTGGTAGTGATAAGGTTACAGCAAATTTCTGTGTGAAAAATGGGAGAGTTTGGGGAGTGGCTTTCCCACTGCTGTAATTGTGATTACAGTCACCTTTACTTGGGATATTTTTAAGATCTCCCAACAGGTCTTGATAGAGGCATCTACTGTACCTCAAAAACATAGGCAAGACTCCACAATGAGACCACTTTACCTCCCCCAGCTATGAGTACTACCAGCATTGCCTCCTTGAAGCACACAGGTTGGATCATAACATTATACTTCATTTGTAGCACTTAATGTGAGGAATCCAAATCCTAGAACATCTATAGAAATAATTGGGAATCAGTTTCTATTTACATACTTCTCAATTTCAAACACTATTTCTGAAACAGACTTTTCTAGACTGACAGTGATAAACTTTTCTGGTGGTGATGGAGGCTCTAGTGCATCAAACTGAGACTGCAGTAACCCAGGTGGCATAAAGTGTCCCCTCCTTTTTTCTAGACGGCTAGCGATGAGTTCCATTGGTCCATCTAAATGGACAAAAAGGATCTTTTCTGTTGGAAACTCTCCTTGTTCCTCTGGCCAATTGCTTTGAGAATACGCAGCCACCTTTTCCTTTTCCAAAATGCATCTATATTTCTTCTTCAGAGCTGAGCAGGCTAGTATCACATTTTGTCCAGATGAGTCTTCTCTCATTAATAGGTCATGTAAGTGGCAGAGCCATGGAATCCTATCCTGATCATTCAGTGGTATTCCTTCTGCCATTTTCTTCCTGTTCGCTTCAGGATGATAGTCATCACCATCATAGAATTTCCATCCCAACTTAGCCGCCAAATGTGATCCCACAATGGACTTCCCCGAGCCGCTCACTCCCATGAGCACCAGCAACACCATGGCAAGCAACACACCAGCTTCCC
>TRINITY_DN11993_c0_g1_i1 len=1583 path=[0:0-1405 1:1406-1582]
AGCAGGGAACAAACTAAAATTAGACAGACACAAAATCCTAGCCCAAATGCTAGTGTTTGACTACACAATGTAGGATAACTTTTTCAAAAACATACATCTGTAAACATGGTAAATCTTACACTAGTTCATTTTGGGAGGGATGCTGGAAGTTCATCTGCTGAATTTCTTTTAGCAACTTGTCCACTAAGTGTACAAGTTATTGCTGGAGTGTAATGTACAGAATGGTGAAGCCTCTGCTGTAAAATAGGGATTCCCCTAGCCCTTTTTTTTCACCACCTTGAAATCTTGCCCCAAGGACAATTGTCTAGTATTCTGCATTGTAGAGGTTTGAGTGAAGACTCTACAGCATGTGTGGGAGACAAGGATGCCACATCAGGTGGTCCTGGCCCAGTGAACTTGTAAACCACATTCCTTAGCTGAATCATTTGTATTCTGGGATGCATGATTTGCATATAAAAATGCCATTTGTCAATACAGTGCCATTGAGTTTATTTAAGATGATTGCATAATACTTTGCCATTACATTGGGTTTTCTACTAGGACTTTGATTTAGTAAAAATTAAATGAGTTTCATAATAATCCTGTGCACTCAATGTTTTCCCATTCTTACAGGTGGGAGAGAAGTTGTGATCTGTCCAGGTTCAACAGTACAACCAGAAGGAACATCCTAGTATTGTAACTCCTGCTAGGAAATATTGCTTTTTAAGATAGAATATAATGCCTTAGTTCTGGTAGTGATAAGGTTACAGCAAATTTCTGTGTGAAAAATGGGAGAGTTTGGGGAGTGGCTTTCCCACTGCTGTAATTGTGATTACAGTCACCTTTACTTGGGATATTTTTAAGATCTCCCAACAGGTCTTGATAGAGGCATCTACTGTACCTCAAAAACATAGGCAAGACTCCACAATGAGACCACTTTACCTCCCCCAGCTATGAGTACTACCAGCATTGCCTCCTTGAAGCACACAGGTTGGATCATAACATTATACTTCATTTGTAGCACTTAATGTGAGGAATCCAAATCCTAGAACATCTATAGAAATAATTGGGAATCAGTTTCTATTTACATACTTCTCAATTTCAAACACTATTTCTGAAACAGACTTTTCTAGACTGACAGTGATAAACTTTTCTGGTGGTGATGGAGGCTCTAGTGCATCAAACTGAGACTGCAGTAACCCAGGTGGCATAAAGTGTCCCCTCCTTTTTTCTAGACGGCTAGCGATGAGTTCCATTGGTCCATCTAAATGGACAAAAAGGATCTTTTCTGTTGGAAACTCTCCTTGTTCCTCTGGCCAATTGCTTTGAGAATACGCAGCCACCTTTTCCTTTTCCAAAATGCATCTATATTTCTTCTTCAGAGCTGAGCAGGCTAGTATCACATTTTGTCCAGATGAGTCTTCTCTAAAAGAGAAAAGAGTCAATGACTAGCTTAACAGGAATGTCAGACCCATATTTATTCATGAACTCTGCAGCTGGTATACTGCTGCACACATTTGGAGGAACCTTTTCTTAAAAGTTTATAGATTTAGGCAAATTTGTAACCGTATAGACACTTACTGCTTAAATTACTTCAATCTAAT
>TRINITY_DN12035_c0_g1_i5 len=4151 path=[0:0-576 2:577-997 3:998-1228 4:1229-1229 5:1230-1681 7:1682-2467 8:2468-2661 10:2662-2821 11:2822-3056 12:3057-4150]
TTTTTTTTTAAGGGTTCCACAGTTGCTTTAATATACAGATTACCCATGCATCAGTGAAATAAGCAAGGTATCTTCAGCAACAAGCAGCAATACAATCAACAAGTTCTGACACAGCTCTCTCTCAAGTCTAGGCCGTAACTTGGCCCAAACAGACTGAAATAAGCCACGTTACAGCCCCAATTTCTTCTTGGTCTTATTTTCTACCATGCACTTTGGTGTTTTTTTAAAAAAAGCAGCTAGATCGGTGTTTGCAATGTTCACTCTTGATTCCGAGACGCACTGCACGCACTTTCCCCAAAGCGTCCTTTATGCACCATGTTTTACTGAGCAAGGTAACACGCGTGCATCTAACAGCTGAAAAACTCATTTGAGAGAGGAGAGCCAACGGCTAATTTGTCAATAGAACCAACTAAAGAAAATGAAAAACCAACAACATCCGAGTATCTGAACACTGAGAAATGCCAAATGATTGGAGTACGCTTGAAGACATGAATAGTTTTATTAGGGAAGAAGTGTACTTAATACTAAACGTTCAATGACACAGACAATCCAATTTGTAACAGAAATTCAAAAGAGACTTTATTTCCATTTGGGGTATATCAAGGAGCTAGGTAGAGCCTAGTTGTAAAAATGGGATTCATTTTAGTTTGATTCACACAAATACTAAACATTTATCCTTGTGTTTCAAAGTCCAAGAATGAAAACTTGCCCTTAAACACTGAGCAAGCCATGTGTTCAGGTTATGTTGGTTTCTTATCTTAAAAAGTCTTAAAGAAAAAAAAATGATACAGGACTTCTATTCTCAGTGACATGTCTGCTATTAACATTTTCTGCACTCTGGGAGGTCACACCAGTCCTGAATTAATTTTATTTAAAAAAATTCTAACTGAACTTTATATTTTTCTACGCCACTACAGCTTGCTTTCACCTCATTTTAAAGCCGATCTTCATTGAAGCTGTCTTCTGGATTCTTCACAGACTCTTCACATGGTAGTCCTAGAATGCAAAATTTTGGGAAAGCATAGAGTTACACAATGTAAAGAGAACGGTTAAGTTTGCTGCTCCTAAATACTGGCCCAGTTGTTACCTGTCAGCTTAATTTTCTAAATTTTGATACTGAACATACGTGGGGTTTTAGAAGCAAAAAATTTAGTCTGAATGGTCTAATAGTTGTACATTAAGTGTTTAACTGTTCCTAAGGAACTCACTCAAGCTAGAGTAGTAGTACTTGGTTTTTTGTTTTGTTTTTTTAAAGGTTTAGCTATTTTAGGACTCTATGTGAAAGTCATTAAGCTAGGTCAAGAATGGAAAAGCTTTTAAAGTTTCAACAATATTTATATTTCTTAATGTTTAGTTGCTTTAAATGCAAAGTGTCAGCATACATTCTTGCCATTAATATAGACTTTAATCGTGGTTTGGCATCGGCCTTGATAGTTATGTTGGCCTCACAAGTCTGGTAACAGCCATTATACTGCTCTGTACTATGGCTGGTTGCAAATTCTCCTACACAGTAGGAAATATTAAACACATACCTCTTAAAGACTTGAATTGCATTGAATGTAACAAGGCGATTACTATGTAGTATTTAGTGCATTTAAAACTCTCTTTAAAGATATCTAATTCTGGGCAGCACTGCATCCCTACATATAGTTGAAAGAAAAGTCCATTCTGTTAAACATCAGTTATAGTTTTCACACAATACACAAAAAAAATCCTTTTCACTTTTCTTGTAAATAAAAAAACACAACAGTAAGCTTAAAGATTACAGGCAACAGCATTCAAACATGGATGTGGGTAGAGAAAGGAGTACCTGGCATGAGTACCTGCTTAGTTTGACTGAATCCTTGATTTTTAATTTGGCTTTTCATGGGCCGCTCACAACACCAACGCTGTGTGAGGTATGGTAGTCAGCTGCAATAATTCATAAACCCTACACTTCCATCAATCCAATGCTACTGGCTCTCGAGTTACAGAACAAACTGCATTAGAATGCAAGGCAATAAAGCAAAAAACTAGAAACATCCTTGACAAAGAAATACTAGCAGTTTATATAAAAACAAAGTCGTCCAACATGTGCCTCAGAAATATTAAGTATTAAAGCAAAATGTTTCTGCTGATGTACCAACACAATATGGACTTAAATACAAAAAACAGTTCAACTTTTTAAAAAAACGACAACAAATCCCCTACAAATAAAAAAAAAAGGATAATTAACTTTTCTATGGCAGCTATATTACAAAGGTTCCAAAGAGGCACACTAATGGGGGGCACGAGTCCGCTACAAAATAGCTGATAGGAAACAATGTACCTCAAAATGTTTTGCAGGACTACACTGTCTTTTCCTTCAGAAGATGCTTTAGTAAGTCTTCTTACTTGGCTTAGCTCCATCTTCATCTGTGCATACTTACGCTGCACTGTCAAACAGTAACAAAAAGCCCTAATCAAAGTTTGAAATAATGCACTTACCTCTGTCTGATCTGAGGTCATATCAGATCAGTTTTAATTGGACTGAGTGTCACCTTCAGATTTAATGTCTTCACTGGTCCCATTGACCTCATTCTTAGAATTGCTTTCCTTGGAGTCTGTATTTCTGTCTTCACTCTGGTTTTCTCGACTACTGGACTTCATACTACTTTTTTTATCATCAGATCCCCTCTTTTCTTTTTCCTTAGATTTCCTGTCTTGTTCTCTATCCCTGCTTTTGCTTCTGTGCTTGTATGATTTCCGATCCCGGCTTTTGGATCGCCTTCTGTCTCGGCTGCGGGACCTATGTTTTCTTTCTGATCTATCATGGCTTCTGCTTCTTCGACGATCTCGACTCCAGTCCAGTTTCTCGTCATCTGATTTTCATGTATGATTTTGGAAAAGCTTGAATCCCATTTGTAAAGTAAGTGCTTTGCAGTTCTGCGCTACACAATTCTTCACGGCCACTAAGAAGTCTGAAGTTTAGAGTCAGTTCTCCGCAGAACTGGTACCTGGCACGCTGCAATAAGTTCACTTGGAAATCAAGAGTCTAGGAGCAAACCGTACTGGAAAGAGTTTCCTAGCTAGGATACCTGCTTCGCCTTCGCTCTTGGCTTCTGGATCTTTTATGGTCCCGCGACCGGCTGCATCTTCTGTCAGACGTTCGGCTCGAATGTCTGCTGCGAGAGCGACTCCTTTTACGCCTCTCTCGGTCACGCGCCCTCTCTTTCTCTCTCTCTTCCTCCTCACGCCGTCGCTTTCTTTCCCTTTCTTCTCTTTCACGCTCCCTCTCTTTCTCTCGCTCTTCTCGCTCTTGCTTCTCTTTTTTTAACCGATCGTCACGTTCTGGTTCTTCAGTTCTTTTTCTTAACTTTTCTTTTAATTCTTCTACGGTAGCTTTAATTTTGGCATAACCCATGTGCTGTTTTCCCATCAAGTGGTCATCTACCCTGGATTGTGCATCTCCTACAATTAAAAAGGCTCCACACACTTCACAAACTTCCATTTGTTTTTCCTGAGCTGCAAAGCTCTCAATGGTTGAAGTTGTCGACCTGAGCAACTCTCGCTCTTCTTTTAATTGTTCTACAAGTTTCATCATGCCCTGGGCCTCTTCCACTTTTCCTTCAGAACCCAATTCTTCAATCTGCTGTAGGAGGACATCAATTTTGTCAGTCAAGACCTGAATCTTCTCTTCATTTTTACCAGTCGGTCCAGCCGCCTGACCAGAGGCCTGTTGAGTCTGAGAAAGTGCCAAACGAGCATGGCCTCTTCGAATTCTACGTTCTACCTCAGCAAGTAAGTTCTGTAGATACCGTAGGAACTCCCTCTCGTAGCCCACTTTCATGAAACGAGAGCTCTTCTCATACTGTTTACGTAGATTTTCATCATGGATTTTTTCACATGGACCTAAGTCAGAGCGTGTATTTGTAAATAACTCAGCTGGGCAAAACCCACAAAGGTAGTATTTACAAACGCTCTCATGGTCCCACCGCACGTTGCTGCGCTTCTCATCCGGGGCCAGGTTCCTGTCTCGGCCCATAAGCTCGTCCAAGAGCTGGGCGGCAGAAATCATTTTCTCGTCGCTGGAGCTTTCACCGACCTTCCCCTCCCCGGCCTTGCCTCGTCAAATGCCGCCGCCGCCGCCGCTCCCTTCCCGACCGCGCCGCAGATCGGAAGAGCACACGTCT
>TRINITY_DN12035_c0_g1_i2 len=1352 path=[0:0-576 2:577-997 8:998-1191 10:1192-1351]
TTTTTTTTTAAGGGTTCCACAGTTGCTTTAATATACAGATTACCCATGCATCAGTGAAATAAGCAAGGTATCTTCAGCAACAAGCAGCAATACAATCAACAAGTTCTGACACAGCTCTCTCTCAAGTCTAGGCCGTAACTTGGCCCAAACAGACTGAAATAAGCCACGTTACAGCCCCAATTTCTTCTTGGTCTTATTTTCTACCATGCACTTTGGTGTTTTTTTAAAAAAAGCAGCTAGATCGGTGTTTGCAATGTTCACTCTTGATTCCGAGACGCACTGCACGCACTTTCCCCAAAGCGTCCTTTATGCACCATGTTTTACTGAGCAAGGTAACACGCGTGCATCTAACAGCTGAAAAACTCATTTGAGAGAGGAGAGCCAACGGCTAATTTGTCAATAGAACCAACTAAAGAAAATGAAAAACCAACAACATCCGAGTATCTGAACACTGAGAAATGCCAAATGATTGGAGTACGCTTGAAGACATGAATAGTTTTATTAGGGAAGAAGTGTACTTAATACTAAACGTTCAATGACACAGACAATCCAATTTGTAACAGAAATTCAAAAGAGACTTTATTTCCATTTGGGGTATATCAAGGAGCTAGGTAGAGCCTAGTTGTAAAAATGGGATTCATTTTAGTTTGATTCACACAAATACTAAACATTTATCCTTGTGTTTCAAAGTCCAAGAATGAAAACTTGCCCTTAAACACTGAGCAAGCCATGTGTTCAGGTTATGTTGGTTTCTTATCTTAAAAAGTCTTAAAGAAAAAAAAATGATACAGGACTTCTATTCTCAGTGACATGTCTGCTATTAACATTTTCTGCACTCTGGGAGGTCACACCAGTCCTGAATTAATTTTATTTAAAAAAATTCTAACTGAACTTTATATTTTTCTACGCCACTACAGCTTGCTTTCACCTCATTTTAAAGCCGATCTTCATTGAAGCTGTCTTCTGGATTCTTCACAGACTCTTCACATGGTAGTCCTCTGTCTGATCTGAGGTCATATCAGATCAGTTTTAATTGGACTGAGTGTCACCTTCAGATTTAATGTCTTCACTGGTCCCATTGACCTCATTCTTAGAATTGCTTTCCTTGGAGTCTGTATTTCTGTCTTCACTCTGGTTTTCTCGACTACTGGACTTCATACTACTTTTTTTATCATCAGATCCCCTCTTTTCTTTTTCCTTAGATTTCCTGTCTTGTTCTCTATCCCTGCTTTTGCTTCTGTGCTTGTATGATTTCCGATCCCGGCTTTTGGATCGCCTTCTGTCTCGGCTGCGGGACCTATGTTTTCTTTCTGATCTATCATGGCTTCTGCTTCTTCGACGATCTCGACTCC
>TRINITY_DN12035_c0_g1_i6 len=3915 path=[0:0-576 2:577-997 3:998-1228 5:1229-1680 7:1681-2466 8:2467-2660 10:2661-2820 12:2821-3914]
TTTTTTTTTAAGGGTTCCACAGTTGCTTTAATATACAGATTACCCATGCATCAGTGAAATAAGCAAGGTATCTTCAGCAACAAGCAGCAATACAATCAACAAGTTCTGACACAGCTCTCTCTCAAGTCTAGGCCGTAACTTGGCCCAAACAGACTGAAATAAGCCACGTTACAGCCCCAATTTCTTCTTGGTCTTATTTTCTACCATGCACTTTGGTGTTTTTTTAAAAAAAGCAGCTAGATCGGTGTTTGCAATGTTCACTCTTGATTCCGAGACGCACTGCACGCACTTTCCCCAAAGCGTCCTTTATGCACCATGTTTTACTGAGCAAGGTAACACGCGTGCATCTAACAGCTGAAAAACTCATTTGAGAGAGGAGAGCCAACGGCTAATTTGTCAATAGAACCAACTAAAGAAAATGAAAAACCAACAACATCCGAGTATCTGAACACTGAGAAATGCCAAATGATTGGAGTACGCTTGAAGACATGAATAGTTTTATTAGGGAAGAAGTGTACTTAATACTAAACGTTCAATGACACAGACAATCCAATTTGTAACAGAAATTCAAAAGAGACTTTATTTCCATTTGGGGTATATCAAGGAGCTAGGTAGAGCCTAGTTGTAAAAATGGGATTCATTTTAGTTTGATTCACACAAATACTAAACATTTATCCTTGTGTTTCAAAGTCCAAGAATGAAAACTTGCCCTTAAACACTGAGCAAGCCATGTGTTCAGGTTATGTTGGTTTCTTATCTTAAAAAGTCTTAAAGAAAAAAAAATGATACAGGACTTCTATTCTCAGTGACATGTCTGCTATTAACATTTTCTGCACTCTGGGAGGTCACACCAGTCCTGAATTAATTTTATTTAAAAAAATTCTAACTGAACTTTATATTTTTCTACGCCACTACAGCTTGCTTTCACCTCATTTTAAAGCCGATCTTCATTGAAGCTGTCTTCTGGATTCTTCACAGACTCTTCACATGGTAGTCCTAGAATGCAAAATTTTGGGAAAGCATAGAGTTACACAATGTAAAGAGAACGGTTAAGTTTGCTGCTCCTAAATACTGGCCCAGTTGTTACCTGTCAGCTTAATTTTCTAAATTTTGATACTGAACATACGTGGGGTTTTAGAAGCAAAAAATTTAGTCTGAATGGTCTAATAGTTGTACATTAAGTGTTTAACTGTTCCTAAGGAACTCACTCAAGCTAGAGTAGTAGTACTGGTTTTTTGTTTTGTTTTTTTAAAGGTTTAGCTATTTTAGGACTCTATGTGAAAGTCATTAAGCTAGGTCAAGAATGGAAAAGCTTTTAAAGTTTCAACAATATTTATATTTCTTAATGTTTAGTTGCTTTAAATGCAAAGTGTCAGCATACATTCTTGCCATTAATATAGACTTTAATCGTGGTTTGGCATCGGCCTTGATAGTTATGTTGGCCTCACAAGTCTGGTAACAGCCATTATACTGCTCTGTACTATGGCTGGTTGCAAATTCTCCTACACAGTAGGAAATATTAAACACATACCTCTTAAAGACTTGAATTGCATTGAATGTAACAAGGCGATTACTATGTAGTATTTAGTGCATTTAAAACTCTCTTTAAAGATATCTAATTCTGGGCAGCACTGCATCCCTACATATAGTTGAAAGAAAAGTCCATTCTGTTAAACATCAGTTATAGTTTTCACACAATACACAAAAAAAATCCTTTTCACTTTTCTTGTAAATAAAAAAACACAACAGTAAGCTTAAAGATTACAGGCAACAGCATTCAAACATGGATGTGGGTAGAGAAAGGAGTACCTGGCATGAGTACCTGCTTAGTTTGACTGAATCCTTGATTTTTAATTTGGCTTTTCATGGGCCGCTCACAACACCAACGCTGTGTGAGGTATGGTAGTCAGCTGCAATAATTCATAAACCCTACACTTCCATCAATCCAATGCTACTGGCTCTCGAGTTACAGAACAAACTGCATTAGAATGCAAGGCAATAAAGCAAAAAACTAGAAACATCCTTGACAAAGAAATACTAGCAGTTTATATAAAAACAAAGTCGTCCAACATGTGCCTCAGAAATATTAAGTATTAAAGCAAAATGTTTCTGCTGATGTACCAACACAATATGGACTTAAATACAAAAAACAGTTCAACTTTTTAAAAAAACGACAACAAATCCCCTACAAATAAAAAAAAAAGGATAATTAACTTTTCTATGGCAGCTATATTACAAAGGTTCCAAAGAGGCACACTAATGGGGGGCACGAGTCCGCTACAAAATAGCTGATAGGAAACAATGTACCTCAAAATGTTTTGCAGGACTACACTGTCTTTTCCTTCAGAAGATGCTTTAGTAAGTCTTCTTACTTGGCTTAGCTCCATCTTCATCTGTGCATACTTACGCTGCACTGTCAAACAGTAACAAAAAGCCCTAATCAAAGTTTGAAATAATGCACTTACCTCTGTCTGATCTGAGGTCATATCAGATCAGTTTTAATTGGACTGAGTGTCACCTTCAGATTTAATGTCTTCACTGGTCCCATTGACCTCATTCTTAGAATTGCTTTCCTTGGAGTCTGTATTTCTGTCTTCACTCTGGTTTTCTCGACTACTGGACTTCATACTACTTTTTTTATCATCAGATCCCCTCTTTTCTTTTTCCTTAGATTTCCTGTCTTGTTCTCTATCCCTGCTTTTGCTTCTGTGCTTGTATGATTTCCGATCCCGGCTTTTGGATCGCCTTCTGTCTCGGCTGCGGGACCTATGTTTTCTTTCTGATCTATCATGGCTTCTGCTTCTTCGACGATCTCGACTCCTGCTTCGCCTTCGCTCTTGGCTTCTGGATCTTTTATGGTCCCGCGACCGGCTGCATCTTCTGTCAGACGTTCGGCTCGAATGTCTGCTGCGAGAGCGACTCCTTTTACGCCTCTCTCGGTCACGCGCCCTCTCTTTCTCTCTCTCTTCCTCCTCACGCCGTCGCTTTCTTTCCCTTTCTTCTCTTTCACGCTCCCTCTCTTTCTCTCGCTCTTCTCGCTCTTGCTTCTCTTTTTTTAACCGATCGTCACGTTCTGGTTCTTCAGTTCTTTTTCTTAACTTTTCTTTTAATTCTTCTACGGTAGCTTTAATTTTGGCATAACCCATGTGCTGTTTTCCCATCAAGTGGTCATCTACCCTGGATTGTGCATCTCCTACAATTAAAAAGGCTCCACACACTTCACAAACTTCCATTTGTTTTTCCTGAGCTGCAAAGCTCTCAATGGTTGAAGTTGTCGACCTGAGCAACTCTCGCTCTTCTTTTAATTGTTCTACAAGTTTCATCATGCCCTGGGCCTCTTCCACTTTTCCTTCAGAACCCAATTCTTCAATCTGCTGTAGGAGGACATCAATTTTGTCAGTCAAGACCTGAATCTTCTCTTCATTTTTACCAGTCGGTCCAGCCGCCTGACCAGAGGCCTGTTGAGTCTGAGAAAGTGCCAAACGAGCATGGCCTCTTCGAATTCTACGTTCTACCTCAGCAAGTAAGTTCTGTAGATACCGTAGGAACTCCCTCTCGTAGCCCACTTTCATGAAACGAGAGCTCTTCTCATACTGTTTACGTAGATTTTCATCATGGATTTTTTCACATGGACCTAAGTCAGAGCGTGTATTTGTAAATAACTCAGCTGGGCAAAACCCACAAAGGTAGTATTTACAAACGCTCTCATGGTCCCACCGCACGTTGCTGCGCTTCTCATCCGGGGCCAGGTTCCTGTCTCGGCCCATAAGCTCGTCCAAGAGCTGGGCGGCAGAAATCATTTTCTCGTCGCTGGAGCTTTCACCGACCTTCCCCTCCCCGGCCTTGCCTCGTCAAATGCCGCCGCCGCCGCCGCTCCCTTCCCGACCGCGCCGCAGATCGGAAGAGCACACGTCT
>TRINITY_DN12035_c0_g1_i1 len=3918 path=[0:0-576 2:577-997 3:998-1228 4:1229-1229 5:1230-1681 6:1682-1683 7:1684-2469 8:2470-2663 10:2664-2823 12:2824-3917]
TTTTTTTTTAAGGGTTCCACAGTTGCTTTAATATACAGATTACCCATGCATCAGTGAAATAAGCAAGGTATCTTCAGCAACAAGCAGCAATACAATCAACAAGTTCTGACACAGCTCTCTCTCAAGTCTAGGCCGTAACTTGGCCCAAACAGACTGAAATAAGCCACGTTACAGCCCCAATTTCTTCTTGGTCTTATTTTCTACCATGCACTTTGGTGTTTTTTTAAAAAAAGCAGCTAGATCGGTGTTTGCAATGTTCACTCTTGATTCCGAGACGCACTGCACGCACTTTCCCCAAAGCGTCCTTTATGCACCATGTTTTACTGAGCAAGGTAACACGCGTGCATCTAACAGCTGAAAAACTCATTTGAGAGAGGAGAGCCAACGGCTAATTTGTCAATAGAACCAACTAAAGAAAATGAAAAACCAACAACATCCGAGTATCTGAACACTGAGAAATGCCAAATGATTGGAGTACGCTTGAAGACATGAATAGTTTTATTAGGGAAGAAGTGTACTTAATACTAAACGTTCAATGACACAGACAATCCAATTTGTAACAGAAATTCAAAAGAGACTTTATTTCCATTTGGGGTATATCAAGGAGCTAGGTAGAGCCTAGTTGTAAAAATGGGATTCATTTTAGTTTGATTCACACAAATACTAAACATTTATCCTTGTGTTTCAAAGTCCAAGAATGAAAACTTGCCCTTAAACACTGAGCAAGCCATGTGTTCAGGTTATGTTGGTTTCTTATCTTAAAAAGTCTTAAAGAAAAAAAAATGATACAGGACTTCTATTCTCAGTGACATGTCTGCTATTAACATTTTCTGCACTCTGGGAGGTCACACCAGTCCTGAATTAATTTTATTTAAAAAAATTCTAACTGAACTTTATATTTTTCTACGCCACTACAGCTTGCTTTCACCTCATTTTAAAGCCGATCTTCATTGAAGCTGTCTTCTGGATTCTTCACAGACTCTTCACATGGTAGTCCTAGAATGCAAAATTTTGGGAAAGCATAGAGTTACACAATGTAAAGAGAACGGTTAAGTTTGCTGCTCCTAAATACTGGCCCAGTTGTTACCTGTCAGCTTAATTTTCTAAATTTTGATACTGAACATACGTGGGGTTTTAGAAGCAAAAAATTTAGTCTGAATGGTCTAATAGTTGTACATTAAGTGTTTAACTGTTCCTAAGGAACTCACTCAAGCTAGAGTAGTAGTACTTGGTTTTTTGTTTTGTTTTTTTAAAGGTTTAGCTATTTTAGGACTCTATGTGAAAGTCATTAAGCTAGGTCAAGAATGGAAAAGCTTTTAAAGTTTCAACAATATTTATATTTCTTAATGTTTAGTTGCTTTAAATGCAAAGTGTCAGCATACATTCTTGCCATTAATATAGACTTTAATCGTGGTTTGGCATCGGCCTTGATAGTTATGTTGGCCTCACAAGTCTGGTAACAGCCATTATACTGCTCTGTACTATGGCTGGTTGCAAATTCTCCTACACAGTAGGAAATATTAAACACATACCTCTTAAAGACTTGAATTGCATTGAATGTAACAAGGCGATTACTATGTAGTATTTAGTGCATTTAAAACTCTCTTTAAAGATATCTAATTCTGGGCAGCACTGCATCCCTACATATAGTTGAAAGAAAAGTCCATTCTGTTAAACATCAGAGTTATAGTTTTCACACAATACACAAAAAAAATCCTTTTCACTTTTCTTGTAAATAAAAAAACACAACAGTAAGCTTAAAGATTACAGGCAACAGCATTCAAACATGGATGTGGGTAGAGAAAGGAGTACCTGGCATGAGTACCTGCTTAGTTTGACTGAATCCTTGATTTTTAATTTGGCTTTTCATGGGCCGCTCACAACACCAACGCTGTGTGAGGTATGGTAGTCAGCTGCAATAATTCATAAACCCTACACTTCCATCAATCCAATGCTACTGGCTCTCGAGTTACAGAACAAACTGCATTAGAATGCAAGGCAATAAAGCAAAAAACTAGAAACATCCTTGACAAAGAAATACTAGCAGTTTATATAAAAACAAAGTCGTCCAACATGTGCCTCAGAAATATTAAGTATTAAAGCAAAATGTTTCTGCTGATGTACCAACACAATATGGACTTAAATACAAAAAACAGTTCAACTTTTTAAAAAAACGACAACAAATCCCCTACAAATAAAAAAAAAAGGATAATTAACTTTTCTATGGCAGCTATATTACAAAGGTTCCAAAGAGGCACACTAATGGGGGGCACGAGTCCGCTACAAAATAGCTGATAGGAAACAATGTACCTCAAAATGTTTTGCAGGACTACACTGTCTTTTCCTTCAGAAGATGCTTTAGTAAGTCTTCTTACTTGGCTTAGCTCCATCTTCATCTGTGCATACTTACGCTGCACTGTCAAACAGTAACAAAAAGCCCTAATCAAAGTTTGAAATAATGCACTTACCTCTGTCTGATCTGAGGTCATATCAGATCAGTTTTAATTGGACTGAGTGTCACCTTCAGATTTAATGTCTTCACTGGTCCCATTGACCTCATTCTTAGAATTGCTTTCCTTGGAGTCTGTATTTCTGTCTTCACTCTGGTTTTCTCGACTACTGGACTTCATACTACTTTTTTTATCATCAGATCCCCTCTTTTCTTTTTCCTTAGATTTCCTGTCTTGTTCTCTATCCCTGCTTTTGCTTCTGTGCTTGTATGATTTCCGATCCCGGCTTTTGGATCGCCTTCTGTCTCGGCTGCGGGACCTATGTTTTCTTTCTGATCTATCATGGCTTCTGCTTCTTCGACGATCTCGACTCCTGCTTCGCCTTCGCTCTTGGCTTCTGGATCTTTTATGGTCCCGCGACCGGCTGCATCTTCTGTCAGACGTTCGGCTCGAATGTCTGCTGCGAGAGCGACTCCTTTTACGCCTCTCTCGGTCACGCGCCCTCTCTTTCTCTCTCTCTTCCTCCTCACGCCGTCGCTTTCTTTCCCTTTCTTCTCTTTCACGCTCCCTCTCTTTCTCTCGCTCTTCTCGCTCTTGCTTCTCTTTTTTTAACCGATCGTCACGTTCTGGTTCTTCAGTTCTTTTTCTTAACTTTTCTTTTAATTCTTCTACGGTAGCTTTAATTTTGGCATAACCCATGTGCTGTTTTCCCATCAAGTGGTCATCTACCCTGGATTGTGCATCTCCTACAATTAAAAAGGCTCCACACACTTCACAAACTTCCATTTGTTTTTCCTGAGCTGCAAAGCTCTCAATGGTTGAAGTTGTCGACCTGAGCAACTCTCGCTCTTCTTTTAATTGTTCTACAAGTTTCATCATGCCCTGGGCCTCTTCCACTTTTCCTTCAGAACCCAATTCTTCAATCTGCTGTAGGAGGACATCAATTTTGTCAGTCAAGACCTGAATCTTCTCTTCATTTTTACCAGTCGGTCCAGCCGCCTGACCAGAGGCCTGTTGAGTCTGAGAAAGTGCCAAACGAGCATGGCCTCTTCGAATTCTACGTTCTACCTCAGCAAGTAAGTTCTGTAGATACCGTAGGAACTCCCTCTCGTAGCCCACTTTCATGAAACGAGAGCTCTTCTCATACTGTTTACGTAGATTTTCATCATGGATTTTTTCACATGGACCTAAGTCAGAGCGTGTATTTGTAAATAACTCAGCTGGGCAAAACCCACAAAGGTAGTATTTACAAACGCTCTCATGGTCCCACCGCACGTTGCTGCGCTTCTCATCCGGGGCCAGGTTCCTGTCTCGGCCCATAAGCTCGTCCAAGAGCTGGGCGGCAGAAATCATTTTCTCGTCGCTGGAGCTTTCACCGACCTTCCCCTCCCCGGCCTTGCCTCGTCAAATGCCGCCGCCGCCGCCGCTCCCTTCCCGACCGCGCCGCAGATCGGAAGAGCACACGTCT
>TRINITY_DN12035_c0_g1_i4 len=2293 path=[1:0-46 2:47-467 3:468-698 5:699-1150 6:1151-1152 7:1153-1938 8:1939-2132 10:2133-2292]
GACCACCGAGATCTACACTCTTTCCCTACACGACGCTCTTCCGATCTCTTTATTTCCATTTGGGGTATATCAAGGAGCTAGGTAGAGCCTAGTTGTAAAAATGGGATTCATTTTAGTTTGATTCACACAAATACTAAACATTTATCCTTGTGTTTCAAAGTCCAAGAATGAAAACTTGCCCTTAAACACTGAGCAAGCCATGTGTTCAGGTTATGTTGGTTTCTTATCTTAAAAAGTCTTAAAGAAAAAAAAATGATACAGGACTTCTATTCTCAGTGACATGTCTGCTATTAACATTTTCTGCACTCTGGGAGGTCACACCAGTCCTGAATTAATTTTATTTAAAAAAATTCTAACTGAACTTTATATTTTTCTACGCCACTACAGCTTGCTTTCACCTCATTTTAAAGCCGATCTTCATTGAAGCTGTCTTCTGGATTCTTCACAGACTCTTCACATGGTAGTCCTAGAATGCAAAATTTTGGGAAAGCATAGAGTTACACAATGTAAAGAGAACGGTTAAGTTTGCTGCTCCTAAATACTGGCCCAGTTGTTACCTGTCAGCTTAATTTTCTAAATTTTGATACTGAACATACGTGGGGTTTTAGAAGCAAAAAATTTAGTCTGAATGGTCTAATAGTTGTACATTAAGTGTTTAACTGTTCCTAAGGAACTCACTCAAGCTAGAGTAGTAGTACTGGTTTTTTGTTTTGTTTTTTTAAAGGTTTAGCTATTTTAGGACTCTATGTGAAAGTCATTAAGCTAGGTCAAGAATGGAAAAGCTTTTAAAGTTTCAACAATATTTATATTTCTTAATGTTTAGTTGCTTTAAATGCAAAGTGTCAGCATACATTCTTGCCATTAATATAGACTTTAATCGTGGTTTGGCATCGGCCTTGATAGTTATGTTGGCCTCACAAGTCTGGTAACAGCCATTATACTGCTCTGTACTATGGCTGGTTGCAAATTCTCCTACACAGTAGGAAATATTAAACACATACCTCTTAAAGACTTGAATTGCATTGAATGTAACAAGGCGATTACTATGTAGTATTTAGTGCATTTAAAACTCTCTTTAAAGATATCTAATTCTGGGCAGCACTGCATCCCTACATATAGTTGAAAGAAAAGTCCATTCTGTTAAACATCAGAGTTATAGTTTTCACACAATACACAAAAAAAATCCTTTTCACTTTTCTTGTAAATAAAAAAACACAACAGTAAGCTTAAAGATTACAGGCAACAGCATTCAAACATGGATGTGGGTAGAGAAAGGAGTACCTGGCATGAGTACCTGCTTAGTTTGACTGAATCCTTGATTTTTAATTTGGCTTTTCATGGGCCGCTCACAACACCAACGCTGTGTGAGGTATGGTAGTCAGCTGCAATAATTCATAAACCCTACACTTCCATCAATCCAATGCTACTGGCTCTCGAGTTACAGAACAAACTGCATTAGAATGCAAGGCAATAAAGCAAAAAACTAGAAACATCCTTGACAAAGAAATACTAGCAGTTTATATAAAAACAAAGTCGTCCAACATGTGCCTCAGAAATATTAAGTATTAAAGCAAAATGTTTCTGCTGATGTACCAACACAATATGGACTTAAATACAAAAAACAGTTCAACTTTTTAAAAAAACGACAACAAATCCCCTACAAATAAAAAAAAAAGGATAATTAACTTTTCTATGGCAGCTATATTACAAAGGTTCCAAAGAGGCACACTAATGGGGGGCACGAGTCCGCTACAAAATAGCTGATAGGAAACAATGTACCTCAAAATGTTTTGCAGGACTACACTGTCTTTTCCTTCAGAAGATGCTTTAGTAAGTCTTCTTACTTGGCTTAGCTCCATCTTCATCTGTGCATACTTACGCTGCACTGTCAAACAGTAACAAAAAGCCCTAATCAAAGTTTGAAATAATGCACTTACCTCTGTCTGATCTGAGGTCATATCAGATCAGTTTTAATTGGACTGAGTGTCACCTTCAGATTTAATGTCTTCACTGGTCCCATTGACCTCATTCTTAGAATTGCTTTCCTTGGAGTCTGTATTTCTGTCTTCACTCTGGTTTTCTCGACTACTGGACTTCATACTACTTTTTTTATCATCAGATCCCCTCTTTTCTTTTTCCTTAGATTTCCTGTCTTGTTCTCTATCCCTGCTTTTGCTTCTGTGCTTGTATGATTTCCGATCCCGGCTTTTGGATCGCCTTCTGTCTCGGCTGCGGGACCTATGTTTTCTTTCTGATCTATCATGGCTTCTGCTTCTTCGACGATCTCGACTCC
>TRINITY_DN12035_c0_g1_i3 len=4857 path=[1:0-46 2:47-467 3:468-698 4:699-699 5:700-1151 6:1152-1153 7:1154-1939 8:1940-2133 9:2134-3602 10:3603-3762 12:3763-4856]
GACCACCGAGATCTACACTCTTTCCCTACACGACGCTCTTCCGATCTCTTTATTTCCATTTGGGGTATATCAAGGAGCTAGGTAGAGCCTAGTTGTAAAAATGGGATTCATTTTAGTTTGATTCACACAAATACTAAACATTTATCCTTGTGTTTCAAAGTCCAAGAATGAAAACTTGCCCTTAAACACTGAGCAAGCCATGTGTTCAGGTTATGTTGGTTTCTTATCTTAAAAAGTCTTAAAGAAAAAAAAATGATACAGGACTTCTATTCTCAGTGACATGTCTGCTATTAACATTTTCTGCACTCTGGGAGGTCACACCAGTCCTGAATTAATTTTATTTAAAAAAATTCTAACTGAACTTTATATTTTTCTACGCCACTACAGCTTGCTTTCACCTCATTTTAAAGCCGATCTTCATTGAAGCTGTCTTCTGGATTCTTCACAGACTCTTCACATGGTAGTCCTAGAATGCAAAATTTTGGGAAAGCATAGAGTTACACAATGTAAAGAGAACGGTTAAGTTTGCTGCTCCTAAATACTGGCCCAGTTGTTACCTGTCAGCTTAATTTTCTAAATTTTGATACTGAACATACGTGGGGTTTTAGAAGCAAAAAATTTAGTCTGAATGGTCTAATAGTTGTACATTAAGTGTTTAACTGTTCCTAAGGAACTCACTCAAGCTAGAGTAGTAGTACTTGGTTTTTTGTTTTGTTTTTTTAAAGGTTTAGCTATTTTAGGACTCTATGTGAAAGTCATTAAGCTAGGTCAAGAATGGAAAAGCTTTTAAAGTTTCAACAATATTTATATTTCTTAATGTTTAGTTGCTTTAAATGCAAAGTGTCAGCATACATTCTTGCCATTAATATAGACTTTAATCGTGGTTTGGCATCGGCCTTGATAGTTATGTTGGCCTCACAAGTCTGGTAACAGCCATTATACTGCTCTGTACTATGGCTGGTTGCAAATTCTCCTACACAGTAGGAAATATTAAACACATACCTCTTAAAGACTTGAATTGCATTGAATGTAACAAGGCGATTACTATGTAGTATTTAGTGCATTTAAAACTCTCTTTAAAGATATCTAATTCTGGGCAGCACTGCATCCCTACATATAGTTGAAAGAAAAGTCCATTCTGTTAAACATCAGAGTTATAGTTTTCACACAATACACAAAAAAAATCCTTTTCACTTTTCTTGTAAATAAAAAAACACAACAGTAAGCTTAAAGATTACAGGCAACAGCATTCAAACATGGATGTGGGTAGAGAAAGGAGTACCTGGCATGAGTACCTGCTTAGTTTGACTGAATCCTTGATTTTTAATTTGGCTTTTCATGGGCCGCTCACAACACCAACGCTGTGTGAGGTATGGTAGTCAGCTGCAATAATTCATAAACCCTACACTTCCATCAATCCAATGCTACTGGCTCTCGAGTTACAGAACAAACTGCATTAGAATGCAAGGCAATAAAGCAAAAAACTAGAAACATCCTTGACAAAGAAATACTAGCAGTTTATATAAAAACAAAGTCGTCCAACATGTGCCTCAGAAATATTAAGTATTAAAGCAAAATGTTTCTGCTGATGTACCAACACAATATGGACTTAAATACAAAAAACAGTTCAACTTTTTAAAAAAACGACAACAAATCCCCTACAAATAAAAAAAAAAGGATAATTAACTTTTCTATGGCAGCTATATTACAAAGGTTCCAAAGAGGCACACTAATGGGGGGCACGAGTCCGCTACAAAATAGCTGATAGGAAACAATGTACCTCAAAATGTTTTGCAGGACTACACTGTCTTTTCCTTCAGAAGATGCTTTAGTAAGTCTTCTTACTTGGCTTAGCTCCATCTTCATCTGTGCATACTTACGCTGCACTGTCAAACAGTAACAAAAAGCCCTAATCAAAGTTTGAAATAATGCACTTACCTCTGTCTGATCTGAGGTCATATCAGATCAGTTTTAATTGGACTGAGTGTCACCTTCAGATTTAATGTCTTCACTGGTCCCATTGACCTCATTCTTAGAATTGCTTTCCTTGGAGTCTGTATTTCTGTCTTCACTCTGGTTTTCTCGACTACTGGACTTCATACTACTTTTTTTATCATCAGATCCCCTCTTTTCTGCCATGAAAGAAGACATTGACCATGGATTTCAAAGTAAAAACAAACACACAGCAGTTCATCAGGTGTGGGTGAATACAAACTAAGCCAATCACTACTAACTGCTGGAAACTGGAGAAAGTCATGAAATCAAAGTTACAGTAGTAGGATGAAGACTGGCCCCATCAGAAGAGATGAGATATGAGAAACAAAGTCAAGAAGGGTCAACCAATACAAAGGAGATCATTACGGGAGCGATCTGAGTAGTGAGACCGAAGTTGGGAGATCTCTCTAGAATCTGTTTCATAGGGGGGGGAATGAGGAGACACTTGCTATAACTCTTTCATTTTGAAGGGGAACGTAAGGAGGTGGAAGGGATGGTGGGGCCCATTATAAGCCTGTTAAGCCATGGTTGCTGGGAGAACAAAAGGAGAGCATCCAAACAAGCAACCATGTGTTTTAAAGTAAGGCTCAATACCAGTCATTTTAAGCAGGATGAAATGCAACAAAGTTTATGCCGTGTATCCCACTCACTCCTGTGATACAACCCTTTCACAGCTATTAAACTACTTCATTAAATTATTTAAAAAGACTGGGGAAGGTGGGGGTTGTGCAGGATGCAAGCAGTACATTTTAAAACCAACATCACTTTCTACAGTTGATGGGGTGCGCTCAGTTCCTTCAGAAAGAGGATAGCAAATTGCCATCTGGGCGACTGGTTTACTGATGACTTCTTAAGGGTCAATCAGGGAGAGCAAAGGACAGGAGCAGCAAAATGTACCAGGAAAAATTAACTTTCACTAGGTTCTAGCTGGACGTTACCTCAAGTGTTGCAATAATGTTTCTATAAAGGAAACACACTAGATATCAAACTGCACAGAGAGATCAGTTTGACCAGCAAGGTGGAGAAAAAAATACACTTAAGCATACAGACTGAGAACAGTCTAGCCTTCACAGGTGCATAAATAATAGTGAACCAAATTTAATTCTGAAATAATTTGTAGGGTGGAACATCTGAGCTGACATACCAATTCTATGCGTTATATCATCAAAAAAAAACCAACCCCCCACCACCCAAAAAACAAACAAACAGAAGATCAGAAAGAGGTAGTAATTCCTAAATCAAGAAAATTTAGAACAGTTTTTAAAGACAGATACCAAACAAACAAACAAATCCTAGATAAGGCAAGACAACCAAGTTAAGGACACTTTATAACTGCTTACAGGAGCACATCCCATGTGGGGTGACTTGGATAACCTTAGATGTTCTCCAGGTAGCTAACTGTTCAACTCCTTCACCTGTAGTGTATTGCCTGGCTGCTCTCAGTGAGGTAGCTGCTTGGGTAATTTCACTCTAACTGACCTTGTTGAAAAAGTCTTCTCTTTTTGCCTTATAGGTATCTTCGATGCACATGTAGATCCACTGAGGAACAGCTGTCTTGTTGCCCCGCAGAGGACTAGTAGTCAGTCCAATAATCTTATCTTCTGTCCTTTTTCCTTAGATTTCCTGTCTTGTTCTCTATCCCTGCTTTTGCTTCTGTGCTTGTATGATTTCCGATCCCGGCTTTTGGATCGCCTTCTGTCTCGGCTGCGGGACCTATGTTTTCTTTCTGATCTATCATGGCTTCTGCTTCTTCGACGATCTCGACTCCTGCTTCGCCTTCGCTCTTGGCTTCTGGATCTTTTATGGTCCCGCGACCGGCTGCATCTTCTGTCAGACGTTCGGCTCGAATGTCTGCTGCGAGAGCGACTCCTTTTACGCCTCTCTCGGTCACGCGCCCTCTCTTTCTCTCTCTCTTCCTCCTCACGCCGTCGCTTTCTTTCCCTTTCTTCTCTTTCACGCTCCCTCTCTTTCTCTCGCTCTTCTCGCTCTTGCTTCTCTTTTTTTAACCGATCGTCACGTTCTGGTTCTTCAGTTCTTTTTCTTAACTTTTCTTTTAATTCTTCTACGGTAGCTTTAATTTTGGCATAACCCATGTGCTGTTTTCCCATCAAGTGGTCATCTACCCTGGATTGTGCATCTCCTACAATTAAAAAGGCTCCACACACTTCACAAACTTCCATTTGTTTTTCCTGAGCTGCAAAGCTCTCAATGGTTGAAGTTGTCGACCTGAGCAACTCTCGCTCTTCTTTTAATTGTTCTACAAGTTTCATCATGCCCTGGGCCTCTTCCACTTTTCCTTCAGAACCCAATTCTTCAATCTGCTGTAGGAGGACATCAATTTTGTCAGTCAAGACCTGAATCTTCTCTTCATTTTTACCAGTCGGTCCAGCCGCCTGACCAGAGGCCTGTTGAGTCTGAGAAAGTGCCAAACGAGCATGGCCTCTTCGAATTCTACGTTCTACCTCAGCAAGTAAGTTCTGTAGATACCGTAGGAACTCCCTCTCGTAGCCCACTTTCATGAAACGAGAGCTCTTCTCATACTGTTTACGTAGATTTTCATCATGGATTTTTTCACATGGACCTAAGTCAGAGCGTGTATTTGTAAATAACTCAGCTGGGCAAAACCCACAAAGGTAGTATTTACAAACGCTCTCATGGTCCCACCGCACGTTGCTGCGCTTCTCATCCGGGGCCAGGTTCCTGTCTCGGCCCATAAGCTCGTCCAAGAGCTGGGCGGCAGAAATCATTTTCTCGTCGCTGGAGCTTTCACCGACCTTCCCCTCCCCGGCCTTGCCTCGTCAAATGCCGCCGCCGCCGCCGCTCCCTTCCCGACCGCGCCGCAGATCGGAAGAGCACACGTCT
>TRINITY_DN11999_c0_g1_i1 len=337 path=[0:0-336]
GTCTGTGTGCATGGACACCTACCCACCTACTCCCACCAACACCCATCTCCACGCACAGAGCACCCTCCAGGCTGTCGGCAGGCTCTGTGGGTGGGAGTCGGTGTGCATTGGGTGTTGGTGAGGGTGCCAGCATGCATGGACACCTACCCACCTACACCTACCAACACCCATCTCTACCCAGGCTCTGGGAGTGGGAGTCTTTGTGCATCGGGTATTGGTGAGTGTGCAGTGGAAGCACGCAAAAACACAGGCTTCATAGAGAAAATTTTAAAAAGCCACCTAATATAAGCCCCTCATTTCCCTGAAAGTAAAACATAACATTAATAACATACATTAC
>TRINITY_DN12028_c0_g1_i2 len=1269 path=[0:0-766 2:767-847 4:848-888 5:889-912 6:913-950 8:951-1092 9:1093-1222 12:1223-1268]
ACCACCGAGATCTACACTCTTTCCCTACACGACGCTCTTCCGATCTTCTCTGTGCAGCAGCTTTTGATTTATTAATCTCCCTAAGCAGTGAATTCAAATTACAGGCTACTTAACCAGAAAATATACTGGCACCTCAATACATATCCTCACGCATTAAGAAACAGACCTTACAATGAGATCTGCATAGCTGGACCTTCAGTGAAGTCCGTGGAGCCTATCGGCATGAAATGAATTGCAGAAAAGTAGCACAAATGGTACTTTGCGCGAGTCTCACCTTCACTCCACGTAAGAGATACCACTTCATAATAATACAGAGAAATCTGTAGGAGTGTTCGTTTGTTAGAGCAGCTGCCTATTTTAGCAGGCCAGTCCAAACAGTTTCTATCTGCAACAGTTCTGCTTCTTTGCAAAGCAACCCATTTTGTTAGATTCCTGAACAAATGCTTAGGACAGGCTTTATTCCGATAGCGAGCAATCTAACAGAGCTTTTCGGCAACTTAAAGGCATACGTTAGATTGGAAATAATTAACATTTTTAAAAATTAGTTTGCTTGCCGTTACTTATGGGCTGCCCTGACTTGATCCAGCAATGAAATCAATGGTGTCTGTTTTGTTTTAGTCCATACCTTCACTTTCAAGGTCTTGGATCAAACCCTGCAGGTGAATAACTATTTAAATAAACTGAATTTTAAGAAGAAAATAAAATTGTGGAAACAATTCTGCTGCTCTCAGGTTTTATGAAGCTGTGTTACAAAATTTATGTTGGCAGTCCCTTAAAATCTTCCAATCTGATGAGGTAGACAGATGTCCCCATTTTACAGGCGAGGCAAATGAGACGGGGAGATTAAGCCATCTGTGACTAGAGCCAAAGAAGATGCCAGTATCCAAGCCAAAAAGCTAGAATTCTGGAATCCTTGTCTCAGAGCGCACCCATTCTCTAGCTTCCATTACCGTCCTTTTGCTTCGCCATGTATTCTTCCAGCCGGAGCAGCCATCTGTCCCAATAGCGAGAGCACAGATCTGAGTCCATGAAATGCGGATGTGCAGGAGAGCCATCTTTGTAAGCAACCACTAGGAGTCCACAGTTAACCTGAAAGTCGTAATTAGCATCATGGTTTATAGCACCCATGTATGCGGCCACCTGCAATGGGTTGTCAAAGGTGTTCCGTAGATGTGGCTTTGGTTTCTCTGAAGTCTTCCAATCAATAACACATAACTGGCCCCTGTGTAATCAAGTGTACAGTAATAGTTACATTTACCAACAAAAGGT
>TRINITY_DN12028_c0_g1_i3 len=1179 path=[0:0-766 1:767-768 2:769-849 3:850-890 5:891-914 7:915-952 8:953-1094 10:1095-1178]
ACCACCGAGATCTACACTCTTTCCCTACACGACGCTCTTCCGATCTTCTCTGTGCAGCAGCTTTTGATTTATTAATCTCCCTAAGCAGTGAATTCAAATTACAGGCTACTTAACCAGAAAATATACTGGCACCTCAATACATATCCTCACGCATTAAGAAACAGACCTTACAATGAGATCTGCATAGCTGGACCTTCAGTGAAGTCCGTGGAGCCTATCGGCATGAAATGAATTGCAGAAAAGTAGCACAAATGGTACTTTGCGCGAGTCTCACCTTCACTCCACGTAAGAGATACCACTTCATAATAATACAGAGAAATCTGTAGGAGTGTTCGTTTGTTAGAGCAGCTGCCTATTTTAGCAGGCCAGTCCAAACAGTTTCTATCTGCAACAGTTCTGCTTCTTTGCAAAGCAACCCATTTTGTTAGATTCCTGAACAAATGCTTAGGACAGGCTTTATTCCGATAGCGAGCAATCTAACAGAGCTTTTCGGCAACTTAAAGGCATACGTTAGATTGGAAATAATTAACATTTTTAAAAATTAGTTTGCTTGCCGTTACTTATGGGCTGCCCTGACTTGATCCAGCAATGAAATCAATGGTGTCTGTTTTGTTTTAGTCCATACCTTCACTTTCAAGGTCTTGGATCAAACCCTGCAGGTGAATAACTATTTAAATAAACTGAATTTTAAGAAGAAAATAAAATTGTGGAAACAATTCTGCTGCTCTCAGGTTTTATGAAGCTGTGTTACAAAATTTATGTTGGCACTGTCCCTTAAAATCTTCCAATCTGATGAGGTAGACAGATGTCCCCATTTTACAGGCGAGGCAAATGAGACGGGGAGATTAAGTCATCTGTGACTAGAGCCAAAGATGATGCCAGTATCCAAGGCAAAAAGCTAGAATTCTGGAATCCCTGGCTCAGAGAGCACCCATTGTCTAGCTTCCATTACTGTCCTTTTGCTTCGCCATGTATTCTTCCAGCCGGAGCAGCCATCTGTCCCAATAGCGAGAGCACAGATCTGAGTCCATGAAATGCGGATGTGCAGGAGAGCCATCTTTGTAAGCAACCACTAGGAGTCCACAGTTAACCTGAGATGAAAAATAACATTAATTCAGTATGACATCTGCCCTTTCAGTTAATCTACACAAAAGGTTAAACTGATTTTTATAATGCAGG
>TRINITY_DN12028_c0_g1_i6 len=2141 path=[0:0-766 2:767-847 4:848-888 5:889-912 6:913-950 8:951-1092 9:1093-1222 11:1223-2051 14:2052-2140]
ACCACCGAGATCTACACTCTTTCCCTACACGACGCTCTTCCGATCTTCTCTGTGCAGCAGCTTTTGATTTATTAATCTCCCTAAGCAGTGAATTCAAATTACAGGCTACTTAACCAGAAAATATACTGGCACCTCAATACATATCCTCACGCATTAAGAAACAGACCTTACAATGAGATCTGCATAGCTGGACCTTCAGTGAAGTCCGTGGAGCCTATCGGCATGAAATGAATTGCAGAAAAGTAGCACAAATGGTACTTTGCGCGAGTCTCACCTTCACTCCACGTAAGAGATACCACTTCATAATAATACAGAGAAATCTGTAGGAGTGTTCGTTTGTTAGAGCAGCTGCCTATTTTAGCAGGCCAGTCCAAACAGTTTCTATCTGCAACAGTTCTGCTTCTTTGCAAAGCAACCCATTTTGTTAGATTCCTGAACAAATGCTTAGGACAGGCTTTATTCCGATAGCGAGCAATCTAACAGAGCTTTTCGGCAACTTAAAGGCATACGTTAGATTGGAAATAATTAACATTTTTAAAAATTAGTTTGCTTGCCGTTACTTATGGGCTGCCCTGACTTGATCCAGCAATGAAATCAATGGTGTCTGTTTTGTTTTAGTCCATACCTTCACTTTCAAGGTCTTGGATCAAACCCTGCAGGTGAATAACTATTTAAATAAACTGAATTTTAAGAAGAAAATAAAATTGTGGAAACAATTCTGCTGCTCTCAGGTTTTATGAAGCTGTGTTACAAAATTTATGTTGGCAGTCCCTTAAAATCTTCCAATCTGATGAGGTAGACAGATGTCCCCATTTTACAGGCGAGGCAAATGAGACGGGGAGATTAAGCCATCTGTGACTAGAGCCAAAGAAGATGCCAGTATCCAAGCCAAAAAGCTAGAATTCTGGAATCCTTGTCTCAGAGCGCACCCATTCTCTAGCTTCCATTACCGTCCTTTTGCTTCGCCATGTATTCTTCCAGCCGGAGCAGCCATCTGTCCCAATAGCGAGAGCACAGATCTGAGTCCATGAAATGCGGATGTGCAGGAGAGCCATCTTTGTAAGCAACCACTAGGAGTCCACAGTTAACCTGAAAGTCGTAATTAGCATCATGGTTTATAGCACCCATGTATGCGGCCACCTGCAATGGGTTGTCAAAGGTGTTCCGTAGATGTGGCTTTGGTTTCTCTGAAGTCTTCCAATCAATAACACATAACTGGCCCCGATATTCTGCCACACAGTCTACTAGGCCCAGATACTGAAGAGTCTCATGCTGAACTGCACTTTCAAGAGCTTTCACTCCACTGATATCTCCGAGGACATGATGAATGCTTCTCAAATAGCCAGAGACTTTGATGTGTTCTTCCTGCTCCTTTGCTGGCATCTCTGCAGCCACAAGTAGAGCTTCTAAAGCTGTATGGAAGAGCCTTCCTTGAAGAAAGATGTTTTTAGTATATTCGTCAAAGCCATCTTTTCCGAGTTCCAGTATCATTCGCTGTTTCCATCTCTCCAAATAAAAAGCCTGTTCTAAAGGCATGGTTTGCTTAAGAACATTTGTCACACTGGGCAATTTATTCCTTTGTAAAGTGATTTTCAGTGGAAGCATTGCGACAGCGTTGAGAGAGAACTTATTGGAGTTTGTTAGAGGAAACCAGTTTTTTGTTGTTTTTGACTCGGTCTCTTTAACTGGAGATTTAACTTTACTTACTGGCCCATATATCAGGTTGTCTTCTTCAAATAATGTTTCTGGTGTTTGAGAACTGGCTTTGAAAGAAGTGACAGAGCGGACCAGGTTTATGTATTTTTCTTGGTCAACGAGTTCATAACCATTGATTTTCTTCTTCTTGCTATAAAGGCAGGAAGAGGTAGACAGGCATGAACGGAGGACTTGGGTTTGATGCAAAGATTCAGTCCACCGCATTTTTAAACTCCCACATTTTTTGCTTAATAAGTGGAATGGTTTCATTTTCCACAACAACATTTATATATAACAGGGATCCAAGTTTCCTTTCTTCTTTTAGGAGCATTCATATCATTTCATGATTCCAACTCTGCGCTCCTGTCGCTCCCGCCAAACCGGACCCTCCCCCAACCGCGCGGCGCCGCTGCTACCTCTCGGCCTCCGTCCAGATCGGAAGAGCA
>TRINITY_DN12028_c0_g1_i1 len=2091 path=[0:0-766 2:767-847 4:848-888 5:889-912 6:913-950 8:951-1092 9:1093-1222 11:1223-2051 13:2052-2090]
ACCACCGAGATCTACACTCTTTCCCTACACGACGCTCTTCCGATCTTCTCTGTGCAGCAGCTTTTGATTTATTAATCTCCCTAAGCAGTGAATTCAAATTACAGGCTACTTAACCAGAAAATATACTGGCACCTCAATACATATCCTCACGCATTAAGAAACAGACCTTACAATGAGATCTGCATAGCTGGACCTTCAGTGAAGTCCGTGGAGCCTATCGGCATGAAATGAATTGCAGAAAAGTAGCACAAATGGTACTTTGCGCGAGTCTCACCTTCACTCCACGTAAGAGATACCACTTCATAATAATACAGAGAAATCTGTAGGAGTGTTCGTTTGTTAGAGCAGCTGCCTATTTTAGCAGGCCAGTCCAAACAGTTTCTATCTGCAACAGTTCTGCTTCTTTGCAAAGCAACCCATTTTGTTAGATTCCTGAACAAATGCTTAGGACAGGCTTTATTCCGATAGCGAGCAATCTAACAGAGCTTTTCGGCAACTTAAAGGCATACGTTAGATTGGAAATAATTAACATTTTTAAAAATTAGTTTGCTTGCCGTTACTTATGGGCTGCCCTGACTTGATCCAGCAATGAAATCAATGGTGTCTGTTTTGTTTTAGTCCATACCTTCACTTTCAAGGTCTTGGATCAAACCCTGCAGGTGAATAACTATTTAAATAAACTGAATTTTAAGAAGAAAATAAAATTGTGGAAACAATTCTGCTGCTCTCAGGTTTTATGAAGCTGTGTTACAAAATTTATGTTGGCAGTCCCTTAAAATCTTCCAATCTGATGAGGTAGACAGATGTCCCCATTTTACAGGCGAGGCAAATGAGACGGGGAGATTAAGCCATCTGTGACTAGAGCCAAAGAAGATGCCAGTATCCAAGCCAAAAAGCTAGAATTCTGGAATCCTTGTCTCAGAGCGCACCCATTCTCTAGCTTCCATTACCGTCCTTTTGCTTCGCCATGTATTCTTCCAGCCGGAGCAGCCATCTGTCCCAATAGCGAGAGCACAGATCTGAGTCCATGAAATGCGGATGTGCAGGAGAGCCATCTTTGTAAGCAACCACTAGGAGTCCACAGTTAACCTGAAAGTCGTAATTAGCATCATGGTTTATAGCACCCATGTATGCGGCCACCTGCAATGGGTTGTCAAAGGTGTTCCGTAGATGTGGCTTTGGTTTCTCTGAAGTCTTCCAATCAATAACACATAACTGGCCCCGATATTCTGCCACACAGTCTACTAGGCCCAGATACTGAAGAGTCTCATGCTGAACTGCACTTTCAAGAGCTTTCACTCCACTGATATCTCCGAGGACATGATGAATGCTTCTCAAATAGCCAGAGACTTTGATGTGTTCTTCCTGCTCCTTTGCTGGCATCTCTGCAGCCACAAGTAGAGCTTCTAAAGCTGTATGGAAGAGCCTTCCTTGAAGAAAGATGTTTTTAGTATATTCGTCAAAGCCATCTTTTCCGAGTTCCAGTATCATTCGCTGTTTCCATCTCTCCAAATAAAAAGCCTGTTCTAAAGGCATGGTTTGCTTAAGAACATTTGTCACACTGGGCAATTTATTCCTTTGTAAAGTGATTTTCAGTGGAAGCATTGCGACAGCGTTGAGAGAGAACTTATTGGAGTTTGTTAGAGGAAACCAGTTTTTTGTTGTTTTTGACTCGGTCTCTTTAACTGGAGATTTAACTTTACTTACTGGCCCATATATCAGGTTGTCTTCTTCAAATAATGTTTCTGGTGTTTGAGAACTGGCTTTGAAAGAAGTGACAGAGCGGACCAGGTTTATGTATTTTTCTTGGTCAACGAGTTCATAACCATTGATTTTCTTCTTCTTGCTATAAAGGCAGGAAGAGGTAGACAGGCATGAACGGAGGACTTGGGTTTGATGCAAAGATTCAGTCCACCGCATTTTTAAACTCCCACATTTTTTGCTTAATAAGTGGAATGGTTTCATTTTCCACAACAACATTTATATATAACAGGGATCCAAGTTTCCTTTCTTCTTTTAGGAGCATTCATATCATTTCATGATTCCAACTCTAGAAAAAATAAATAAAACAGGATTTGAAGAGTTATTGCA
>TRINITY_DN12028_c0_g1_i5 len=1177 path=[0:0-766 2:767-847 4:848-888 5:889-912 6:913-950 8:951-1092 10:1093-1176]
ACCACCGAGATCTACACTCTTTCCCTACACGACGCTCTTCCGATCTTCTCTGTGCAGCAGCTTTTGATTTATTAATCTCCCTAAGCAGTGAATTCAAATTACAGGCTACTTAACCAGAAAATATACTGGCACCTCAATACATATCCTCACGCATTAAGAAACAGACCTTACAATGAGATCTGCATAGCTGGACCTTCAGTGAAGTCCGTGGAGCCTATCGGCATGAAATGAATTGCAGAAAAGTAGCACAAATGGTACTTTGCGCGAGTCTCACCTTCACTCCACGTAAGAGATACCACTTCATAATAATACAGAGAAATCTGTAGGAGTGTTCGTTTGTTAGAGCAGCTGCCTATTTTAGCAGGCCAGTCCAAACAGTTTCTATCTGCAACAGTTCTGCTTCTTTGCAAAGCAACCCATTTTGTTAGATTCCTGAACAAATGCTTAGGACAGGCTTTATTCCGATAGCGAGCAATCTAACAGAGCTTTTCGGCAACTTAAAGGCATACGTTAGATTGGAAATAATTAACATTTTTAAAAATTAGTTTGCTTGCCGTTACTTATGGGCTGCCCTGACTTGATCCAGCAATGAAATCAATGGTGTCTGTTTTGTTTTAGTCCATACCTTCACTTTCAAGGTCTTGGATCAAACCCTGCAGGTGAATAACTATTTAAATAAACTGAATTTTAAGAAGAAAATAAAATTGTGGAAACAATTCTGCTGCTCTCAGGTTTTATGAAGCTGTGTTACAAAATTTATGTTGGCAGTCCCTTAAAATCTTCCAATCTGATGAGGTAGACAGATGTCCCCATTTTACAGGCGAGGCAAATGAGACGGGGAGATTAAGCCATCTGTGACTAGAGCCAAAGAAGATGCCAGTATCCAAGCCAAAAAGCTAGAATTCTGGAATCCTTGTCTCAGAGCGCACCCATTCTCTAGCTTCCATTACCGTCCTTTTGCTTCGCCATGTATTCTTCCAGCCGGAGCAGCCATCTGTCCCAATAGCGAGAGCACAGATCTGAGTCCATGAAATGCGGATGTGCAGGAGAGCCATCTTTGTAAGCAACCACTAGGAGTCCACAGTTAACCTGAGATGAAAAATAACATTAATTCAGTATGACATCTGCCCTTTCAGTTAATCTACACAAAAGGTTAAACTGATTTTTATAATGCAGG
>TRINITY_DN12028_c1_g1_i1 len=259 path=[0:0-258]
GCTTACTACTACTACTACTATTAGCATTTATATAGCGCCAGCGATGTACCTGGTGCTTTACAGAGAATAAGGTAGACACGGTCCCTGCCCGAGAGCTTACAATCTAAAGCCAGGGGGAGGGGAGACAGGAAAGGGGGAACAGAGGGAGAGACAAGGGATGGGGGAACTCAGGGACACGTTCTTGGCTCGGTTGTAGTAAGTTGGGAGTTTACAGATAACAGGTGGGGGATAATCCTGGGTGAGGATGATTAGCAGGAGT
>TRINITY_DN12024_c0_g1_i1 len=266 path=[0:0-265]
GTTTTTCTTTCTCACTTGGAAACCACCACTACATTTTCCTAATTAAGATTGATGTGTCTTGTGTCTAAGGGTTGGTTGAAGCCAAATATTGAGCTGCTGACCTAGAATATCAAATAGATGTTCTGAAGTGAGCAGATGAATATTTGGCTTCTAGCTTGATATGATCTGTGCTAGTTGCAACACATGCTGCAAGGGATGTACTTCTGGTTTCACTCCTCTGTTCCCCCAAGCACAAAGCATGTGCAAAAAAGACAGAGATCGGAAGA
>TRINITY_DN12024_c0_g2_i1 len=264 path=[0:0-263]
TTGGCCTCTAGCTTGGTATGATCTGTGCTAGTTGCAACGCATGCTGCAAGGGATCTACTGCTGGTTTCTCTCCTCTGCTCTCCCAAGCCCAAAGCATGTGCAGAAAAGTCAGTGGCAATTTTGTGGGGCTAGAGCCCCCACAAAATGGTTTGTTGAAGTCAGTGGTGTCCCCTTTCTTTGCTGTTTTCCAGTCTAAACTGTTTGCTTTCTCTGTGTTCGGTGGGAGGGATCTAGGGGCTTTGATCAAAAAGATTTCCAATCTTT
>TRINITY_DN11994_c0_g1_i2 len=463 path=[1:0-26 2:27-53 4:54-94 5:95-462]
CTCGTCCTGGATGTGATGGACCCATACGGAGGCGAAATGGGTAAGGCGCCCCCCCGAGGAGAGGACGACCCTCGGGAAGCATGGCGTGGCCGTCGTTGGGGATTCTTTGGGCCTGGCTGTCTGTTGTTGCTGCGTCGTGGCCTGGCGTTGTCGCTGGTCCTTCGTGTGGACCGCCAGGCTTGCGATACTTGTCCTCGAGGGAGGGCTGCCGAATCTCGAGCGAGGGTGGCGGCCGCCAGGTCGACCCGGGGTAGGGCGAACAGGGGGGCCTTCTCCTGGAAGGGGTAAAGGTTGGCCGGCCATTTTCGGGAGCCTCCTCCTCTTAGCGGTTGATCCCAGGCCGACTTGGTGACGGCCTCGAATGTGGGGGGTATCAGCAAGCAGGTGGGTGGCTTCTTGGGTTTGAGGAGTAGGTTCCCTACTGGGCCCTGATTCTCTGTCGCGGGGGCTTCTGCCGTTGGAG
>TRINITY_DN11994_c0_g1_i1 len=741 path=[0:0-305 2:306-332 3:333-372 5:373-740]
TTCCTGTGCCTCGTGAACTCTCTCAGGAACTTCAGGTTGAATACTGCTCGTGCCTCCCCAGTCTTCTTTGGGACGAGGAACAGTAGGGAGTACAGGCCTCTGCCCCTTTCTGCCACTGGGACCGCCTCCATTGCTCCTAGGTTGGCAAGCCTTGCTATGGCCGTTTTCACGAGCCGCCTCTTCACAGGATACCTTGAGGCCCGAGAGGCAATGAATTTGCTGGGTAGCCAAGTCCAGGAGCTCGATGCGGTATCCCTCTTTGATTACAGCCTTTACCCACTCGTCCTGGATGCGATGGGCCCATATGGAGGCGAAATGGGTAAGGCGCCCCCCAAGAAGAAGAGGACCCTCGAGAGGTGTGGCGTGGCCATCATTGGGGATTCTTTGGGCCTGGCTGTCTGTTGTTGCTGCGTCGTGGCCTGGCGTTGTCGCTGGTCCTTCGTGTGGACCGCCAGGCTTGCGATACTTGTCCTCGAGGGAGGGCTGCCGAATCTCGAGCGAGGGTGGCGGCCGCCAGGTCGACCCGGGGTAGGGCGAACAGGGGGGCCTTCTCCTGGAAGGGGTAAAGGTTGGCCGGCCATTTTCGGGAGCCTCCTCCTCTTAGCGGTTGATCCCAGGCCGACTTGGTGACGGCCTCGAATGTGGGGGGTATCAGCAAGCAGGTGGGTGGCTTCTTGGGTTTGAGGAGTAGGTTCCCTACTGGGCCCTGATTCTCTGTCGCGGGGGCTTCTGCCGTTGGAG
>TRINITY_DN12027_c0_g1_i1 len=391 path=[0:0-390]
GTAAGGCTGCCCAAGGCATGGCAGCTGATCTGCTCAATCACTGGTTTCCCCGCTGCACTGTGAGGTCCGCTATGAGGCTTTAAGCAGTGGCTGTTCACTCCAGTCCTGCGTGGCTATGTCACAGTTGTGGGCGGGTTAGTGGTTGGGCATGGGGAAGGAGTCAAGAGTAGGGCCAGGCACCTGCTTGTGCAGCTGACACGTCGGCCTGCACCATGGCGACAGGTTCAACAGCTGCCCGCCCAGCTTCCCTGTGGTCGGCGGGGCAACTTGCTGCCCTGCTCCCCACAATGGCCCTGTAGTGTGGCAGCTGAGTTTGCCTGCCATAGGGGTTACACAGGGATCGGGCCTTCTGCAGCTCATGTGGCTGCACTCAATATGTACGAAAAGGGAG
>TRINITY_DN12022_c0_g1_i1 len=255 path=[0:0-154 1:155-254]
TCTGAAATTCTTCCCACTCTTTGTCCATTTGATCCTTCGGCGCATCAACCTTTCGCACCTTAATCCCCCAATGGTAGCGGCTCCATTTCTCAGATGTCCTGCAGTCTGGCTGTCTTCACTAGCATCGTCTCGTGTTTGTCCTGTAACCTGCAGACTGGGGATACAAAATAAAAATTCATGGGTGGTCTGGTAAATTCTATTCTGTAGCTGACCGAACTATCTGTAGCACCCACACGTCTGAGGTGGACTCTTCCC
>TRINITY_DN12022_c0_g1_i2 len=209 path=[0:0-154 2:155-208]
TCTGAAATTCTTCCCACTCTTTGTCCATTTGATCCTTCGGCGCATCAACCTTTCGCACCTTAATCCCCCAATGGTAGCGGCTCCATTTCTCAGATGTCCTGCAGTCTGGCTGTCTTCACTAGCATCGTCTCGTGTTTGTCCTGTAACCTGCAGACACTGAATTTTCCTTCTGCGGGGGATCCTCCTGGCCGGCCAGTCTGGACTGTAGG
>TRINITY_DN12042_c0_g1_i2 len=326 path=[1:0-47 2:48-294 4:295-325]
ATCTCATTGAGGCAGCAATTTTTAAGTGCTTTTCTATCGGCATTACCCGGTAGATCACAGGAAGCACTTTTGATTATGGCTTTGGCCGATATTGAGGAGGGCATTACCACTCAAGTTAGTGGGTTTCTTATGCAGGCATTTGTTTTGCGTCAACAATTCCTTGAATTTAAGTTGCTGTTGGATGTATAAATTTTCATTAACTGTAATTAGGGTCCAAGTATTTTGTATAAGGTGTATGTGTATGTTCATGTATTTTTGTGTTGTAGTGTTTGGCTATGACCTTTGGTCACGCTCATTATTATTATTATTATTATTATTATTATTAT
>TRINITY_DN12042_c0_g1_i1 len=787 path=[0:0-476 2:477-723 3:724-786]
GGAGAGCACGCTTGGCAACTGCCTTCATGGGTACGCTCCACCCCCACCCTGGAGGGTTGCTCGGGGGGGGGAGCATAATTCCTCTGCTGCTTGCTAAAACCACCCTGCTGATCTATGCTACCCCAGCCATCCCCTGGGGCAGTGGGAGAGGCTATTTCTGTGTGGCCCTCTTCCTGCCCACGCCTCTGTTGCCTGGGGCCTTGCCTCCCTAGATTTTCAGTGAATTGCTAATCCCAGAATCTGCCCCCCCGGCACAGAAGGGGCTGGGGCCATTAGGGCCCTGCATTTTATTTTTGCTCTGGACTCTGCAAATTCAAAGGCTGGCTGTGCCCCCAAAACACCCGTGTTAACTAGGGCAATAAGACCTGATGTACAAATACAGTAAATACAAGGGAAGGAAGTGTCATATTTACATTTTAATTCCACCCCAAGGGCTCAGGGCAGGTTATGATACAGACTTACATATTTAAAAGCCCTGGTAGATCACAGGAAGCACTTTTGATTATGGCTTTGGCCGATATTGAGGAGGGCATTACCACTCAAGTTAGTGGGTTTCTTATGCAGGCATTTGTTTTGCGTCAACAATTCCTTGAATTTAAGTTGCTGTTGGATGTATAAATTTTCATTAACTGTAATTAGGGTCCAAGTATTTTGTATAAGGTGTATGTGTATGTTCATGTATTTTTGTGTTGTAGTGTTTGGCTATGACCTTTGGTCACGCTCAATAAAGTTTGATTTGATATTTAAAAGCGTACAAAAATAAAACCACTTTAAAATCCCCCTCTGC
>TRINITY_DN12042_c0_g1_i3 len=358 path=[1:0-47 2:48-294 3:295-357]
ATCTCATTGAGGCAGCAATTTTTAAGTGCTTTTCTATCGGCATTACCCGGTAGATCACAGGAAGCACTTTTGATTATGGCTTTGGCCGATATTGAGGAGGGCATTACCACTCAAGTTAGTGGGTTTCTTATGCAGGCATTTGTTTTGCGTCAACAATTCCTTGAATTTAAGTTGCTGTTGGATGTATAAATTTTCATTAACTGTAATTAGGGTCCAAGTATTTTGTATAAGGTGTATGTGTATGTTCATGTATTTTTGTGTTGTAGTGTTTGGCTATGACCTTTGGTCACGCTCAATAAAGTTTGATTTGATATTTAAAAGCGTACAAAAATAAAACCACTTTAAAATCCCCCTCTGC
>TRINITY_DN12042_c0_g2_i1 len=228 path=[0:0-227]
TGCACAGAGATTGTGTCCATATGATCAGATTGAGGTTGAGTCTCCATCCCATATTCTTTTCAGTTGTCATCTCTATGACACATTGAGGCAGCAATTTTTAAGTGCCTTCCTATCGGCATTTCCCGGAAGATCACAGGAAGCACTTTTGATTATGGCTTTGGCTGATATTGAGGAGGGCGTTACCACTCAAGTTAGTGGGTTCCTCATGCATGCATTTGTCTTGCGTCA
>TRINITY_DN12033_c0_g1_i1 len=2645 path=[0:0-2526 2:2527-2644]
GCAGGTTACTTTCAGTGCTTTAACAGCTGCTCTAACAGCAGGGAGAAAAAGAGTAGAATGCTATTACATAAAGTCAAGAGCCACAGGGTCTTTTGCAGATGTTTTGTACAGAGAAATGCTGTATTAATAGGATACATATGCACATTTTACATACCCTCTTTCTCCCCCTTTACAGCCACCATATTTTCCTCCCAGTTAGGGCAAGTTTTGAATAAGACTACAGTGCAGAGACAAGTGTGTATACACAAGCCTCAACCAATCCACACATCTCATGTAAGGTTTATTTTGATCTGCTGTGCGATCCTGCTGACTTACAGAGCTGGTGACATTGCAAGCATAGCCATATGACAGGACTTGGGGTTATTTCTCATAATTGATAACACAACCAGCATGCAAGGGAACAATGACAAAGCTGTAACAACGCATTGCTTCCTACACCGGTGGTTGCAACTAACCTGTGCCCAAGGGGTAGTTGGGCCAACACTCTGTGGCACTTTACCTCATCCTTCTGAACCAAACTAGTTACTGCACAGTATTTTTTTTATTCTCTCCCTGCACAAAAGCCTAAGGTAAAAGCCCAAGGACAGCACTGGCGTTGCAGAGAAACTTCTAGTCTCACCCTCAGTATTCAGAATTAACCTGCTGCTTTGGCTTCTCAAAAATTGTGCACGACTAATAAAGCCCACAGCTGCACAGGAATAAAAATGAGCTGAAGCAAGGTGTGAGGAGCAGCACATTAGAGAAGATGTTAACATGGGAGATGGGTGAAGATTTTAATTCACAAGCATTTAGGGAAAGAAACTGAAACTGAAAACTTTCTTCACAAAAATGGCTACAAATTGATTTGTCTACAAAAAAGCCACAAGGTTTTAAACCAGCTAATACTTGCAGCACTGTTATCAACAGTCTGGGCTCTGCTTCTCTTCAGCTCAGGTGGGGATGAAGATAGGTACAAATAAGGCTGCACTCCACAGTATTGCAGGCACAATGCTAATAGGACACGGAGCAGGTCCTCAACCTAATGAAATTTGCACTAGGCAGGCACCTTGGAATTCTTTTTCTCCCTACACTGCACCCAAGGCTTCCTGTTCTGACACCAGCATTGTTCACAATATAGGCTAGGCTTCTACAGCTCCTGCCACCAGAACGTGCTTGTCTCACGACACAGCACTACAGTTACTTCCCTTTCACAGACAGCTTTGAAATGTGAAAATTTGTCATTTCTCCCATCTCTTATGCTCACACAAAACTTTGAAACAGCCAGGTGAAAAGTGTCTATAGATCAAGTACGTGCAGTTCAAATACAGAGACACGGTCTTGTAACTTGCAGTGTGGTGATTGGGAAAGATAGGCAACACAAGGAGACAACGTTTGTCCCTTAGGTGTAGCTGGTAAGGGTGGAGAACACCACTCCTGCTTTTAAGGTTGCCCTCTTCCCACTTTATGAAATTATTCCTCCTCTGCACTGCCAAACATTTTCCCAGGATGCAAGCCATTATGTATGCATGGATAACAAGCATAAATCCCACTCGGGGTGGGGGGAGAAAGAGGGACAGGAAGCAAAAATGTCAGATATAGCCAATCAATTCTATCATGCCTAAACTCAACCTATTGTAACTGGGGATGTGTGGGTGAATGAAGCAAGATCACAGCAGTAGGTGTGCTTCTTGGTGTAAAGACCACCAGCGTCAGCCCCTCTGGCAGGAGGCCTAAGCAACTGCCATAGAGGTTCACTCATGTTAAAAGGGTGGGCCAGGTAGTACCTAAATTAGGAATACGTGCCATACCCTTGACGTTCCCAGAAGTTTGGAGGAGTAGAAGGGTCCTGAGCACTCCAGCAAACCATGGAGAAGCAGCAATAGAAACCTTGTCTTATGTTGGTCACTAGCCGTAGCCAGCATGAAACAGGGCCCACAGCATGAGACACCCATTTTGACTGACTCTGCTGCTACAGAGAAGGTGAACCTGAGGCCCTGAGTACAGCACCCAATGCTGAGCTGGGCACAAGACCCACCAGCAGTAAAGTGTCTAATAATGACTCATTTTTCCAATTCATGTTGTGCACATTACTGCCACAGGAGGATAGGTCCCAGCAGAATTTGCTGCCCTGTTGACTGGGGAGGGTAGAAGAGAATTTAAAAATAAAATTTAAAATAAAAAAAACACAGCAGGATTCCTCAGTTTGTTAAAGCCAAAGGAAGGACAGACATCCCAAATGATAGTGACAAACAACTTGTTCATGTTTCCATGGGTTCTGAAGTCTTCTCCTGTTATCCAACTTGAGCTCTCTGCTGACAAGTCTATGAAGGGAAGGGAGAACAGCTGTGCTTCTCTTACAGCTGATGGAGGGTCTGCAACAGCATGTGGCGGGCTAAAGAGCATGAATCCAAAGCACGGTTGGGTTTTGTCACAAAGGCCAAAAGAATTGGAGTGAGGGATTTGGGGAAGTAATCCTGCTGGATCATATGGTTAAGAGTCATCAAAGGGCCATAGAGGCTTGGTATGGCCTTGATCTTCTCTTCGCTCTGCAGAGGACAGCAAAGAGGAAAAAAGGACAGACAAGAGTTAGACTGTCATACCTTAGCAATCAGGAACACCACACCCCCAATTAGAAAGGCAACACTTTATCCCAGCTAGTTCTCCAC
>TRINITY_DN12033_c0_g1_i2 len=3259 path=[0:0-2526 1:2527-3205 4:3206-3258]
GCAGGTTACTTTCAGTGCTTTAACAGCTGCTCTAACAGCAGGGAGAAAAAGAGTAGAATGCTATTACATAAAGTCAAGAGCCACAGGGTCTTTTGCAGATGTTTTGTACAGAGAAATGCTGTATTAATAGGATACATATGCACATTTTACATACCCTCTTTCTCCCCCTTTACAGCCACCATATTTTCCTCCCAGTTAGGGCAAGTTTTGAATAAGACTACAGTGCAGAGACAAGTGTGTATACACAAGCCTCAACCAATCCACACATCTCATGTAAGGTTTATTTTGATCTGCTGTGCGATCCTGCTGACTTACAGAGCTGGTGACATTGCAAGCATAGCCATATGACAGGACTTGGGGTTATTTCTCATAATTGATAACACAACCAGCATGCAAGGGAACAATGACAAAGCTGTAACAACGCATTGCTTCCTACACCGGTGGTTGCAACTAACCTGTGCCCAAGGGGTAGTTGGGCCAACACTCTGTGGCACTTTACCTCATCCTTCTGAACCAAACTAGTTACTGCACAGTATTTTTTTTATTCTCTCCCTGCACAAAAGCCTAAGGTAAAAGCCCAAGGACAGCACTGGCGTTGCAGAGAAACTTCTAGTCTCACCCTCAGTATTCAGAATTAACCTGCTGCTTTGGCTTCTCAAAAATTGTGCACGACTAATAAAGCCCACAGCTGCACAGGAATAAAAATGAGCTGAAGCAAGGTGTGAGGAGCAGCACATTAGAGAAGATGTTAACATGGGAGATGGGTGAAGATTTTAATTCACAAGCATTTAGGGAAAGAAACTGAAACTGAAAACTTTCTTCACAAAAATGGCTACAAATTGATTTGTCTACAAAAAAGCCACAAGGTTTTAAACCAGCTAATACTTGCAGCACTGTTATCAACAGTCTGGGCTCTGCTTCTCTTCAGCTCAGGTGGGGATGAAGATAGGTACAAATAAGGCTGCACTCCACAGTATTGCAGGCACAATGCTAATAGGACACGGAGCAGGTCCTCAACCTAATGAAATTTGCACTAGGCAGGCACCTTGGAATTCTTTTTCTCCCTACACTGCACCCAAGGCTTCCTGTTCTGACACCAGCATTGTTCACAATATAGGCTAGGCTTCTACAGCTCCTGCCACCAGAACGTGCTTGTCTCACGACACAGCACTACAGTTACTTCCCTTTCACAGACAGCTTTGAAATGTGAAAATTTGTCATTTCTCCCATCTCTTATGCTCACACAAAACTTTGAAACAGCCAGGTGAAAAGTGTCTATAGATCAAGTACGTGCAGTTCAAATACAGAGACACGGTCTTGTAACTTGCAGTGTGGTGATTGGGAAAGATAGGCAACACAAGGAGACAACGTTTGTCCCTTAGGTGTAGCTGGTAAGGGTGGAGAACACCACTCCTGCTTTTAAGGTTGCCCTCTTCCCACTTTATGAAATTATTCCTCCTCTGCACTGCCAAACATTTTCCCAGGATGCAAGCCATTATGTATGCATGGATAACAAGCATAAATCCCACTCGGGGTGGGGGGAGAAAGAGGGACAGGAAGCAAAAATGTCAGATATAGCCAATCAATTCTATCATGCCTAAACTCAACCTATTGTAACTGGGGATGTGTGGGTGAATGAAGCAAGATCACAGCAGTAGGTGTGCTTCTTGGTGTAAAGACCACCAGCGTCAGCCCCTCTGGCAGGAGGCCTAAGCAACTGCCATAGAGGTTCACTCATGTTAAAAGGGTGGGCCAGGTAGTACCTAAATTAGGAATACGTGCCATACCCTTGACGTTCCCAGAAGTTTGGAGGAGTAGAAGGGTCCTGAGCACTCCAGCAAACCATGGAGAAGCAGCAATAGAAACCTTGTCTTATGTTGGTCACTAGCCGTAGCCAGCATGAAACAGGGCCCACAGCATGAGACACCCATTTTGACTGACTCTGCTGCTACAGAGAAGGTGAACCTGAGGCCCTGAGTACAGCACCCAATGCTGAGCTGGGCACAAGACCCACCAGCAGTAAAGTGTCTAATAATGACTCATTTTTCCAATTCATGTTGTGCACATTACTGCCACAGGAGGATAGGTCCCAGCAGAATTTGCTGCCCTGTTGACTGGGGAGGGTAGAAGAGAATTTAAAAATAAAATTTAAAATAAAAAAAACACAGCAGGATTCCTCAGTTTGTTAAAGCCAAAGGAAGGACAGACATCCCAAATGATAGTGACAAACAACTTGTTCATGTTTCCATGGGTTCTGAAGTCTTCTCCTGTTATCCAACTTGAGCTCTCTGCTGACAAGTCTATGAAGGGAAGGGAGAACAGCTGTGCTTCTCTTACAGCTGATGGAGGGTCTGCAACAGCATGTGGCGGGCTAAAGAGCATGAATCCAAAGCACGGTTGGGTTTTGTCACAAAGGCCAAAAGAATTGGAGTGAGGGATTTGGGGAAGTAATCCTGCTGGATCATATGGTTAAGAGTCATCAAAGGGCCATAGAGGCTTGGTATGGCCTTGATCTTCTCTTCGCTCTTGAGCAGTCCCATATGGATCAGAAGGCTGGTAACAAATGCATCAGAATTGAAGGTGGCAGAAGAAAAGGCTTTTCTCATCAAGGCATCTGTCATTTCATGCACCACTGTTTTTACTGTGTCTTCATCTTTGAACACAGAAGCAATCTTCAAAAGAGCAGTAACCACCTTCTCTGGATCAGATGTGTCTGTCTGTTGAGCTACCAAAGCAGAGCATTTGGGACCTAGTCGCAGCAGTTTCTCCGGAGATGGGAAAGCAAGGAATGTGGCTACATCCACAGGAGAGGACACTGGAGTAGATTCATGTGTTTCAAGGATCTTTTTAGAAGGCAAGGATTCTTGTTCTCCTTGCCCCCTCTCCTGCAGCCGAGGCTGTTCTTCCTCTTCCTGCTCCTCCTCTTCCTCCTCATCCTCCTCCTCCTCATCTTTATCATCCTCGTCGTCATCATCATCCTCATCGTCATCATCATCATCCTCACCTTCATCATCACTCAGGGATCCCAGCACCTCTGCCATGTTGAACCCTTCAAGAATCTCCTGTAGCTGTTCACAGCCTTCCTCTCCCAGACAATTACCATTGAGATCCAGTTTCTCTAGCTCCGATTTGTCTTCAGTAGCCTCAGCAATAATCAGGGCAGCATCTCGTTTGATTTCACAGAATGACAAGTTCAGTTCCTTTAGAGATCGGAAGAGCACACGTCTGAACTCCAGTCACCTTGTAATCTCGTATGCCG
>TRINITY_DN12033_c0_g1_i3 len=3525 path=[0:0-2526 1:2527-3205 3:3206-3524]
GCAGGTTACTTTCAGTGCTTTAACAGCTGCTCTAACAGCAGGGAGAAAAAGAGTAGAATGCTATTACATAAAGTCAAGAGCCACAGGGTCTTTTGCAGATGTTTTGTACAGAGAAATGCTGTATTAATAGGATACATATGCACATTTTACATACCCTCTTTCTCCCCCTTTACAGCCACCATATTTTCCTCCCAGTTAGGGCAAGTTTTGAATAAGACTACAGTGCAGAGACAAGTGTGTATACACAAGCCTCAACCAATCCACACATCTCATGTAAGGTTTATTTTGATCTGCTGTGCGATCCTGCTGACTTACAGAGCTGGTGACATTGCAAGCATAGCCATATGACAGGACTTGGGGTTATTTCTCATAATTGATAACACAACCAGCATGCAAGGGAACAATGACAAAGCTGTAACAACGCATTGCTTCCTACACCGGTGGTTGCAACTAACCTGTGCCCAAGGGGTAGTTGGGCCAACACTCTGTGGCACTTTACCTCATCCTTCTGAACCAAACTAGTTACTGCACAGTATTTTTTTTATTCTCTCCCTGCACAAAAGCCTAAGGTAAAAGCCCAAGGACAGCACTGGCGTTGCAGAGAAACTTCTAGTCTCACCCTCAGTATTCAGAATTAACCTGCTGCTTTGGCTTCTCAAAAATTGTGCACGACTAATAAAGCCCACAGCTGCACAGGAATAAAAATGAGCTGAAGCAAGGTGTGAGGAGCAGCACATTAGAGAAGATGTTAACATGGGAGATGGGTGAAGATTTTAATTCACAAGCATTTAGGGAAAGAAACTGAAACTGAAAACTTTCTTCACAAAAATGGCTACAAATTGATTTGTCTACAAAAAAGCCACAAGGTTTTAAACCAGCTAATACTTGCAGCACTGTTATCAACAGTCTGGGCTCTGCTTCTCTTCAGCTCAGGTGGGGATGAAGATAGGTACAAATAAGGCTGCACTCCACAGTATTGCAGGCACAATGCTAATAGGACACGGAGCAGGTCCTCAACCTAATGAAATTTGCACTAGGCAGGCACCTTGGAATTCTTTTTCTCCCTACACTGCACCCAAGGCTTCCTGTTCTGACACCAGCATTGTTCACAATATAGGCTAGGCTTCTACAGCTCCTGCCACCAGAACGTGCTTGTCTCACGACACAGCACTACAGTTACTTCCCTTTCACAGACAGCTTTGAAATGTGAAAATTTGTCATTTCTCCCATCTCTTATGCTCACACAAAACTTTGAAACAGCCAGGTGAAAAGTGTCTATAGATCAAGTACGTGCAGTTCAAATACAGAGACACGGTCTTGTAACTTGCAGTGTGGTGATTGGGAAAGATAGGCAACACAAGGAGACAACGTTTGTCCCTTAGGTGTAGCTGGTAAGGGTGGAGAACACCACTCCTGCTTTTAAGGTTGCCCTCTTCCCACTTTATGAAATTATTCCTCCTCTGCACTGCCAAACATTTTCCCAGGATGCAAGCCATTATGTATGCATGGATAACAAGCATAAATCCCACTCGGGGTGGGGGGAGAAAGAGGGACAGGAAGCAAAAATGTCAGATATAGCCAATCAATTCTATCATGCCTAAACTCAACCTATTGTAACTGGGGATGTGTGGGTGAATGAAGCAAGATCACAGCAGTAGGTGTGCTTCTTGGTGTAAAGACCACCAGCGTCAGCCCCTCTGGCAGGAGGCCTAAGCAACTGCCATAGAGGTTCACTCATGTTAAAAGGGTGGGCCAGGTAGTACCTAAATTAGGAATACGTGCCATACCCTTGACGTTCCCAGAAGTTTGGAGGAGTAGAAGGGTCCTGAGCACTCCAGCAAACCATGGAGAAGCAGCAATAGAAACCTTGTCTTATGTTGGTCACTAGCCGTAGCCAGCATGAAACAGGGCCCACAGCATGAGACACCCATTTTGACTGACTCTGCTGCTACAGAGAAGGTGAACCTGAGGCCCTGAGTACAGCACCCAATGCTGAGCTGGGCACAAGACCCACCAGCAGTAAAGTGTCTAATAATGACTCATTTTTCCAATTCATGTTGTGCACATTACTGCCACAGGAGGATAGGTCCCAGCAGAATTTGCTGCCCTGTTGACTGGGGAGGGTAGAAGAGAATTTAAAAATAAAATTTAAAATAAAAAAAACACAGCAGGATTCCTCAGTTTGTTAAAGCCAAAGGAAGGACAGACATCCCAAATGATAGTGACAAACAACTTGTTCATGTTTCCATGGGTTCTGAAGTCTTCTCCTGTTATCCAACTTGAGCTCTCTGCTGACAAGTCTATGAAGGGAAGGGAGAACAGCTGTGCTTCTCTTACAGCTGATGGAGGGTCTGCAACAGCATGTGGCGGGCTAAAGAGCATGAATCCAAAGCACGGTTGGGTTTTGTCACAAAGGCCAAAAGAATTGGAGTGAGGGATTTGGGGAAGTAATCCTGCTGGATCATATGGTTAAGAGTCATCAAAGGGCCATAGAGGCTTGGTATGGCCTTGATCTTCTCTTCGCTCTTGAGCAGTCCCATATGGATCAGAAGGCTGGTAACAAATGCATCAGAATTGAAGGTGGCAGAAGAAAAGGCTTTTCTCATCAAGGCATCTGTCATTTCATGCACCACTGTTTTTACTGTGTCTTCATCTTTGAACACAGAAGCAATCTTCAAAAGAGCAGTAACCACCTTCTCTGGATCAGATGTGTCTGTCTGTTGAGCTACCAAAGCAGAGCATTTGGGACCTAGTCGCAGCAGTTTCTCCGGAGATGGGAAAGCAAGGAATGTGGCTACATCCACAGGAGAGGACACTGGAGTAGATTCATGTGTTTCAAGGATCTTTTTAGAAGGCAAGGATTCTTGTTCTCCTTGCCCCCTCTCCTGCAGCCGAGGCTGTTCTTCCTCTTCCTGCTCCTCCTCTTCCTCCTCATCCTCCTCCTCCTCATCTTTATCATCCTCGTCGTCATCATCATCCTCATCGTCATCATCATCATCCTCACCTTCATCATCACTCAGGGATCCCAGCACCTCTGCCATGTTGAACCCTTCAAGAATCTCCTGTAGCTGTTCACAGCCTTCCTCTCCCAGACAATTACCATTGAGATCCAGTTTCTCTAGCTCCGATTTGTCTTCAGTAGCCTCAGCAATAATCAGGGCAGCATCTCGTTTGATTTCACAGAATGACAAGTTCAGTTCCTTTAGCTTGTGGAGCCCCTCTTTAACAGCCTCAGCAATGGCTACAGCACCCCTTGAGCGCACCAGGCAGTCACCAAAGTTGATCACTTCTACTTGTCTGAGAGTCTTCAAAGTCTCTGCCATGGCCACAGCCCCTTTCTCTGTGAATGTATTGTCATTCAGATTGATAATCCTCAACAATGGGTTGACAGCAAAGGCTTGGGCCAGTGCTGTGATACCAGGATGGTTGATTCCATTCTGTGGCATATGGACTTCTTCCAAGGTCCCAATAACTCTGAAGGCCTCAGCCAGTGCAGTGGCACCATCATTCTCCAAACGGTTCCTG
>TRINITY_DN12012_c0_g1_i1 len=259 path=[0:0-258]
ATCTGATATAGGTATTATTATTATTATTATTACACCTATTGCGGTAACACCTAAAGACCTCAAGGAGGAATTAGGGTCTTGATGCATCAGGCACTGTACTAGCAAAAATGATTAAAGTTTGCTACAAACACAGAGATGAATTCAGCAATATTATGTCAGTCTTGGAAGAGTTCACCTTCCAAATGTCTTTGTGGATGTGACCATGCACAGCTTTTACTAAAACAGTATGTATTTCCTTCTTTTTGTGTCAGTAGTAGAG
>TRINITY_DN12012_c0_g2_i4 len=718 path=[0:0-582 1:583-631 2:632-717]
TTCCGATCTTTCTTTTTGTGTCAGTAGTAGAGAATCACTCTGTCTCTCTCTCAGCATCTTCTGCAGATTCCCAGAAAACTGCATCAGCAGAAGAGTTACCTACAAACATATAAACTTGTATCTGTCCAGAGGATCTTCCTGCTGCATCTGGCTCTCTTGCATTGTCTGATACTCCTTCTCATATTTCCTCAGCTTCTTTGTGGACACCTTAACGTTGCAGGCCTGTTCCATTAGTCTTCTAGCGTTTTCTTCTGCTCTGTATCTCTTAGGCAGCTGAACCCTGAAGAACTTTAAAGCCCCTTCAAAATCAGCCTGTAAAAGGTCCTCCTTTGAGGTCTTTAAGAGAGCCAATGCTACATGAAAGATGATGTTTAGACCCTCACAGAGTAGCAAGTCAATTATGTGGAAGACCATGGAAAGTGGAAACTTGGCAGTGAAGAGTGAGAGAAACCACTGGGATGCATACATATGAGCTGCTAGGGTCAGATCTGAGAAGTGGCTATGCAAATCAGGTAACTGCTCCTGCATTAGTTTCTCCAGCTGGTAAAATTTACACTGAAGATCTTCAAGGTTGTTCTTGTAGAGGTCTCGCAAACCATAGTCATACATGATCTTCAAGGTTGTTCTTGTAGAGGTCTCGCAAACCATAGTCATACATGATCTTCACCATCACACAGAATGCCTGCTCCTCTGGCATATGCAGCAGCAGCACAGCAGC
>TRINITY_DN12012_c0_g2_i1 len=669 path=[0:0-582 2:583-668]
TTCCGATCTTTCTTTTTGTGTCAGTAGTAGAGAATCACTCTGTCTCTCTCTCAGCATCTTCTGCAGATTCCCAGAAAACTGCATCAGCAGAAGAGTTACCTACAAACATATAAACTTGTATCTGTCCAGAGGATCTTCCTGCTGCATCTGGCTCTCTTGCATTGTCTGATACTCCTTCTCATATTTCCTCAGCTTCTTTGTGGACACCTTAACGTTGCAGGCCTGTTCCATTAGTCTTCTAGCGTTTTCTTCTGCTCTGTATCTCTTAGGCAGCTGAACCCTGAAGAACTTTAAAGCCCCTTCAAAATCAGCCTGTAAAAGGTCCTCCTTTGAGGTCTTTAAGAGAGCCAATGCTACATGAAAGATGATGTTTAGACCCTCACAGAGTAGCAAGTCAATTATGTGGAAGACCATGGAAAGTGGAAACTTGGCAGTGAAGAGTGAGAGAAACCACTGGGATGCATACATATGAGCTGCTAGGGTCAGATCTGAGAAGTGGCTATGCAAATCAGGTAACTGCTCCTGCATTAGTTTCTCCAGCTGGTAAAATTTACACTGAAGATCTTCAAGGTTGTTCTTGTAGAGGTCTCGCAAACCATAGTCATACATGATCTTCACCATCACACAGAATGCCTGCTCCTCTGGCATATGCAGCAGCAGCACAGCAGC
>TRINITY_DN12071_c0_g1_i1 len=626 path=[0:0-625]
AGCATGATGGGACAGGTGTCCATGCAACAGCAGCAGCAAAGCATGATGGGACAGGTGTCCATGCAACAGCAGCAGCAAAGCATGATGGGACAGGTGTCCATACAGCAGCAGCAGCAAAGCAGTGTGGGGCAGGCCAGCTTAATAAGCCAACCCCAGCCACCCCCCACTCCCCAGCCAGGCCAGCCCCTTCTTCCTAAGCAGCAAGGGCTTCTGGGTAATCAGTCAGGGATTCTAGTCCAGCAGCTTTCTCCGCAGCAGCAGCAAGGCATGTTGGGACACTCCATGCTTCAGCACCAGGGGCCAATGGGCCATCAGACTCCACAGAGGCAGGTGGTGTTGGCTCCCCACCAGCAGAGGGCGCTGGGCTCGCAGCAACAGCTTGCACAGCAGGCTCAAGGGATGATGGGACATCGGCTGCTCTTATCTCAGCAGCAGCGGACGTTGCTCAGTCAGCAGCAGCAACAGAGCTCACTAGCCCAGCACCAGGCTCTGCTGGGACAGGGACAAAGCGCCCAATCTGGGTTCCTGGGACAGGCGCAGGCCACGCAGCAAGGCATGCTGGGACAGGGGCAGCCAGGAATCCTGGGACAAGGTCAGGCCACACAGCAAGGCATGCTGGGACAGGG
>TRINITY_DN12071_c0_g2_i1 len=832 path=[0:0-831]
ATGCTGGGACAGGGGCAGCCAGGGGTCCTGGGCCAGGCTCAAGTCACCCAATCAGCGTTCCTGGCCCAGGGGCAACCAGGCACCCTAGCCCAGGGGCAGGCCACCCAGACAGGGATCCTGAGCTCCGGTCTCTCCACCAAGTCCCTGCAGCAGTTTGTGCAACATGGGACTCTGAGCCAGTCGCTGCACTTAAGTCAGGGGGTACAGCCCAGCACCCCACATCAGGGCCTGGCAGGCAAGGAGCAGCAGGGAGCAGCAGAGGCACCTGCCGTACCACCTCAAGAGGGCACTGAGGGTTCAGGGCAGCCACATCGGTCTAAGATGGGCAGCCAAGATCTTGGGGGGCAGCTGCAGGCAGGCACCCAGGAGCAGCCGGGCATGGCCAACCTTGGTACCGAGCAGCATGGGGAGCAGCAGAAACAGCCACCTGAGCTGGGGCTGCAGCAGAGCACCCTGACTTCCCTGCAGCTACGGATGCAGCAGCAGCAAAACAGCCTACTCCACCAGCCGCTGCAGAGCCACCCACCTGTGGTGGGGACCCTGCGGCCAGAGCCATCAGAGCAGCAACATCTGGATGCCACGCAGGGGCCTCACCTGCTGGCACAGCAGACGGAGCAGGCACAAAGCATCATGGTACAGCAGCAAAGGATTGTGGGCCAAGGCCTGGAGCAGCCGTCAAAAAGCTTAGCTGGACAGCAGCGTCTGCAGAGCCCTGTGGGGCAGCCCAAGGCACCAGGGCCAATGGCACCACATCAGCAAAGCATGATGGTTTCGCAGCAGCAGCAAAGCATGATGGTCCAGCACCCATCGCCGCAGCAGCAGCAGCAAAGCC
>TRINITY_DN12005_c0_g1_i1 len=410 path=[0:0-409]
TTTTTTTTCATGGATAAATAAAAACGTTTTATAAAATTGTATCAATCATGGTCTTCCATCATGCTGACAGAGGGTAACTGGACAGTAATACACTGGACTAGTATGACTACTGAGAGAATTATGGACAGATATAGGAATACGCCTAACACAGTGAAAGGTGTAATTTTCAAGCGTCAGCGCTGCAGCATGTAGTCTTGATCACATTAAGTAAAGAATCTGGATGGACCAAACAACATTTGGATGTGAAACAAACTGTAGCATTAACACTTACAATGTTGATTCAGCATTATAGATCTAATCACATTTTACATGTTAACAATGGTGCTCTAGTTTCTGGATAAATGCCTATTAATTTTGTCTTCTACAATTCTCCATTAGTTTCAATCGGATATGGTATTCGCCACTTTTTG
>TRINITY_DN12086_c0_g1_i1 len=492 path=[0:0-491]
TTTTTTTTTGGTTTTGGGGTAATTAGTCTTTTATTCTTCTTTGGTTTTTTTTTTTTTTTAAATAAACTCTCCCAGATCACTGGAAAGAGTCAGGTTTGGGGTTAACTAATATGTGCATTTCTGTCTGGCTACCAAATTTAGAGGACTCTACATTTTGTAAACACAGCTGGTGTGACATCACATTCTGTATATGAATATTGCCATCGTAAAATTCAGAAATGTCATTCTGCTTTATGGACTCCTTTTGCTACTATTATGTTCAGAAGACTGGACATGGAGTTGGTGCAATCCTATGACTGCTTTTTTGTGTCAAATTATATTGTAATGAAAAACAATGACCTTAACTATTTTCCCTGTTTTGAAGAAAAATATTTTCCTTTATACTGTGTTTTTCTTTTGTTTTTTCTTGTTTTTTCTTTTTGAGGAAAAAAATCAATTGTACATTTTATCTCACTAATAGTTGTATTTTTCACAGAGAAAATATTGTGGCTT
>TRINITY_DN12004_c0_g1_i1 len=233 path=[2:0-67 6:68-122 8:123-153 9:154-232]
ATGGACAATCTGTCAAACAGAATCGGGTTAAGATTAAATATCTTCATCCAAGCTCAGCAAAGTGGGGGAAATTCTGGACTTTAAAGTGTCGAGAGGACGGTTCACAATTGACTATTTCAAGGAAACACGGGAGGAATCAGGAACAAGAGGAAATCAAGGACGGAACCGGGTTCTAAGAGGTTCTGCAGGATTCGCTCATTTTGTAAATAAAAATCCCCCCAAACAATATTTCC
>TRINITY_DN12004_c0_g1_i2 len=285 path=[3:0-55 5:56-114 6:115-169 7:170-205 9:206-284]
AAAATGTAACGTAGAAAGAGAAGTGGCTGCGTTTATACTGATGGGTTGTTAAACTTACTGTCAAAGGCATCGGGTTAAGATTAAATATCCTCATCCAAGCTCAGAAAAGTGGGGAAAATTCTGGACTTTAAAGTGTCGAGAGGACGGTTCACAATTGACTATTTCAAGGAGACACGGAAGGAATCAGGAACAAGGGGGACCCGGAGCAAGGACGGAACCGGGTTCTAAGAGGTTCTGCAGGATTCGCTCATTTTGTAAATAAAAATCCCCCCAAACAATATTTCC
>TRINITY_DN12004_c0_g1_i4 len=362 path=[1:0-46 4:47-132 5:133-191 6:192-246 7:247-282 9:283-361]
CCTGGTTTCTGGATGGGCAATCCTTTGCCAGTGGTTCGAGCGCCGCCAGGAAGTGTTCAGAGTGAGTGAGGGGAAACCAGGACCAACGTTCGGCCCCCGGCCACTCGGGAAGTTTCCTACTGGGGTTCAGGCCACTGTCAAAGGCATCGGGTTAAGATTAAATATCCTCATCCAAGCTCAGAAAAGTGGGGAAAATTCTGGACTTTAAAGTGTCGAGAGGACGGTTCACAATTGACTATTTCAAGGAGACACGGAAGGAATCAGGAACAAGGGGGACCCGGAGCAAGGACGGAACCGGGTTCTAAGAGGTTCTGCAGGATTCGCTCATTTTGTAAATAAAAATCCCCCCAAACAATATTTCC
>TRINITY_DN12004_c0_g1_i3 len=384 path=[0:0-68 4:69-154 5:155-213 6:214-268 7:269-304 9:305-383]
GGGGGTTCCGTTGAGTCCTGCTGGGCCCTAACTCTAGAGGAAACCTTTGCCGGTGGCTCGAGCGCTGCTAGGAAGTGTTCAGAGTGAGTGAGGGGAAACCAGGACCAACGTTCGGCCCCCGGCCACTCGGGAAGTTTCCTACTGGGGTTCAGGCCACTGTCAAAGGCATCGGGTTAAGATTAAATATCCTCATCCAAGCTCAGAAAAGTGGGGAAAATTCTGGACTTTAAAGTGTCGAGAGGACGGTTCACAATTGACTATTTCAAGGAGACACGGAAGGAATCAGGAACAAGGGGGACCCGGAGCAAGGACGGAACCGGGTTCTAAGAGGTTCTGCAGGATTCGCTCATTTTGTAAATAAAAATCCCCCCAAACAATATTTCC
>TRINITY_DN12023_c0_g1_i1 len=355 path=[0:0-354]
CGAGATTACAAGGTGACTGGAGTTCAGACGTGTGCTCTTCCGATCTATTCCATCAAATCGAAAGGGAAACAAGTTAATATTCTTGTACTAAGTGTCGGAGATTGTCTGATTTCGTGTCAGACACATGTGGTAACACAAACGAGCTCAAATACATCACAAGTGGTCCTGGAAAGAGTTTTCTCTTCTTTGTTACTTCATCAGACGACCCTGGAATCAGTTCAACTGGAGATAGGGTTCAAATGAAGGTAAAGAGTAGCCGTTCTTGCTACTTCCTCGGTGCATCATTTGTGATCCTTGAAAATTTGAGCGAGATAATCAATTTCGCACTTATCTGTACTCTAAACCGCATCAGGTC
>TRINITY_DN12047_c0_g1_i3 len=448 path=[0:0-215 2:216-239 4:240-447]
CCTGGCTTCAGAGCTGTACTCCTCAGTCATCACAGGCCTGGGAAGAGAAAGGACAAAAGAGTGAAAGGCCCAGCACCGCAAGAGTCCCATAGCATTGCCGTGCAGCCACCTCTGGGGAGCAGCAGCCATTTAATTCAGGGATCCCTCAGTGCAGAGAAGCCGCTGCCTCGAGGTTAGGGAGGGGGTGTCAGGACAGGAATAATCTGTTCAGCGCGGAGATGCAGCTGCTTCTGGGGTGGGTATAAAGAGCTGCTCTGGGCAGACTCAAAAGGGGGAGCAGTCCCTGCTGTGCCCCTGTGCTGCTCTCTCACATCTGGCGAGAGCAATGTGTGGGGGCAGGATCTCTTTATCCAATAGCAAGAGGGGGTGGTGCCCCACTCCCTGCCGTTACCTGCGATGCTGGGCCAGGCCTCATGTGAAGCTGGGCTGTTGAGCAGAGGTGAATTTT
>TRINITY_DN12047_c0_g1_i2 len=3075 path=[1:0-2458 2:2459-2482 3:2483-3074]
GCAGCTGCTTTCTGTGAACTGTATTCTAGAGCAGGTTACTTCTAGAATGTGGACCTCAATTAAGGAGAGTAACTGCCAGGCGCGGCAGCTGCTTTCCTAGCTCTGGGTTCTAGAGCGAGTTTCTTCTAGAATGTGTGGGGCACAATCATTGACGAGAACTAGCTGACAGATTGCCCTTCAGAACACTTTCTCCATCCTTTATTTCTTCTCCCCTCCCCCCTCCTTGGACACAATAGCTGCTTTCCTGGCACCGGGTTCTAGATTGTATTCTAGAGCATGCTGCTTCTAGAACTGTGGAAGGTAATCTTTGAGAGAAACTAGCCCCCCAACTTTCCCTCTGGAGCCATGTTACTTTATCTTCCCTGGAAATGGCAGCTGTTTTGTGGTTTTTTTCTTCTGGGTTCTAAAGTGGATTTCTTGTAGAACATGGTCATTGAGAGGAACTAGACCCCAAGTTGTCGTCCTGATGGTTGCTCCATCTCCTATCCCATCTGGCACAATGGATTCCAGACAGGATCTAGTGTGTCACTTTTATATTGTGGAAGACAGTAATTGAGGGGAGAGAGCTTCTTCTAGAAAGGTTATTCTATCCTGCTATACCAGATGGCTGTTTCCAAGCTCTGGGTTCTAGATCATTTTTCTACGTTGTGGTCTCTGAGCTGTCAGGTGATCTCCTTCAGGAAGGTCATGTGGTTTATATACTAAGATATAGAGGGTGGAGGGGCGTGATGAGGAAGTCCCTCTAGAATCTAGACTGGCTTGCTCTAGGGCATGAATTGCCAGGGTCTTCTGGGTTGCATGTTGTGAAAGTCTTTTCTTTTTCTTTTCTTTTTTGGAACATGGTTCTCGAATGGTGGTCTTTCTGATCATTGTGGACTGGGGAAGTAGTGGTTTCTGCTCTGGAACTTAAATTATCATGCATGACTCTGCTGGGTAGTGCCAGTCATATCACTATAATACGGAACTCATCCTGCTTTTATTTTACTCTAGAACAAGGTGACATCTCCCAGTAACCTTGTTCAGGAACCTTGCAGTGTCATTCTAGAACATTGCTGCCTGGTCCTTCTAGAGTTCCACCGTGGGGGTTGTAATGCGGTCTGGTAACACGTATGCAGCCTGTAACGGGTGGTGCTCAAGGACAACATGGGGCAGGGAGAGTGCTCTGGAACCTAGTATGCTTGAGAAGATTGTGTGTTGAGGTTAAGGGAATGTGGAGTGTTCTAATAGGCAAGGGCGGTCCAGGCTCTTGTGCATTTGAGAATCATCCAAGAAGGGAAATTTATTTTGTTCTAGAACACAAGTATGTCTGAGCATCCTGGACTGCTGAGAAAATGCGATGTTCTAGATTGGGTGGTTCTGAGACAGTGCATGTTGATGGCCATGGAAACAATTAGAAGTTCTAGACTCTGGGATTTGCTCAAGGATGTAGGTAGTTCAGAATGCTCCATGATCAAGGATGTGGGAATGGGTGAATCTGGGGAGTGTGCTAAAATGATGTGCAGTTCTAGAATGCTATTGCTGGCCAATGAGTGCCAGGGTCATCCATCTCAAAGTATTCTAGAACATGCCAAAGGGCTGTCTACAACAAGAAAACAGTGACGACTGGAATGTGGTTGGGGTGAGGGTTGCGTGTGGAATAGAGCCATGATGCTTCCTAGCGTTCTAGAGCACTCTAGAATGGGATCCGGCTATCTCTGAGGGTAGAGCAGCCGCAGTGATGGGGATGAGCCGTGAGCCATGGAAAGAGGTGCTGGAACGGGGCCCCTAGCTGGTCCAGGCCCAATAAGGAACCAGAGGAGAAGGGAGCATTTCATGATGTTCTAAATATCTCAAGTACAAAGTTTAGTACGTGCATGTTGCTGGGAGGGAGGATTGCTTCCAAAATAGAGCGAGCTGTGTGTTCTAGATAGCCCAACAGCTCTAGATAAGCATGTGGAACGCTGCTCTAGATTGCTTTCACTTGCAAGAAAATTGGATGGAGTCAGGTCAAGAACTCTGCTGTGGAACTGTGTTCTCTGTGGTGGTGAGATGCGGGGGGACGGCGCATACACACCGTGCCCCTTGATCCCTCTAGAACAAGTCTAGAATGGCAGATAGATGCCAGAACATAGCACTTATCAAGATTGTGTTCTAGAATTGACACAATTTAGAGCAACGTAGAACATGCAGCTATCCGCGCCTCTGTTGTGCCAAAAAAGCCCATTGGCCAATAAGGTGGGTGCCATGAAGCCTAGAATGCTCTGGAAATGGACTCCAGGAGCATGATGGTTACAAATATCCTAGTGTTCTAGCCTGCTGCTCGGTTGTGATCGAGAGTGCCTTTCCAGGTTGTTCCAAAGGGCATGGAGTAGCCTGTGCCTTTACAGAAAGGGGGATGTTCCTGAATGGGTCTAAATCAAAGACTGAGCAATTTTCAGGCGAGGTTATGCTCTACATGGATCTTACCCTTCCTGGTGCCAAGATGCAGCTGCTTCTGGGGTGGGGGCGGCTGTTTATCCAAGACTCTTCACCCCATACTGAGCCAAGACTCCCTCGGAGTGAGGAGTGGTGGCTAGTTGGGCTAGAGTGAGTTTGGGGGGTCTGGGAGCCTGGACTCCTGGGTGTTCTCGCAGGGGAGACAGCTGTTCACGCAGCAAACCCTTGCCCACCATTGAGTGGTAGCTGCCTCCAGCATGTGTTGTGGGGGCAGGGGGAGCTATTTGTGTACAAGTCTCTGTGCTGGGATGCAGCTGCTTCTGGGGTGGAGGGGCCGCTGATTATACCAAGAGCCAGATGTTGAGAGACAGCCACCTCTGGAGTGGGCCTCAGCTGCCAATGCTCCATCATGTGCCTGCATGCAGAATATCTCCTGTTCCCAGATGCTTCCTCCTGGCCTTGGTTTTGTTTGCACACCTCTCCACAGCAGAGTTACACCTGCTGAAACCCCCAATGGGCCCTGGGACCCCACTTTCGCACCCCCTCCCCTGCGGGATTTTATTTATGGCTGCTGCTTTGGATTTCCTTTGTGTGTCCATTAATCATGTGTGAAGAATGAATCCTAACAAGGCAACCAATAAATACTATTTAAAAGTGAAA
>TRINITY_DN12047_c1_g1_i4 len=977 path=[0:0-875 2:876-921 4:922-976]
CGATCTGGGGGATTTATTGAAGTATCAAAGGTGGTTAAAAGGCAGATGTAGATATTTACATATATATTAACTTTTGGGCACGGGGGAAACAGTCTCGGCGGCAGCAGCAGGGCCCCCGCACAGCCCTGACCCCCCGGTTATATATTAATTATTATATTTTCCATTTGTTTAAATCTCCCCTTCCAAAACACAAACAATATAAAATAAAAACTGCGAGCCAGAGACGGACACAGAATCATGGGCCAGTTTCTTCTTTTTCTGGACAAAGACAGGGGTGGAGGGTGGGGAAAATTTAAGGGAGAAGGGCACAGCAGGGACCCGATGGGCAGAGACAGGGAGTCACTGGGGACTGACATCTGGGACCAGCAGAGGGAAAGGGAGGAAGCGGGATCCCTCACATGGTGCTGAGATGCAGCTGCTTCTGGGGTAGGGCAGCTGTTTATACAGGGACCTCTCGCTTGACACCGAGATGCAGCCCCCTTTTGGGTGGGACAACTATTTGTACAGGGAACCTCTTTGCCTACAGCTGAAACCCATCTGCCTCTGGGGTAGGTTAGTGATCCTTTGCCGAGTGCTTAAACGCAGCCACCTCTGGAATACAGCAGCTATGTAATAGCACCAAATCAACACCATGGGAGTGATTCCCCAGGCAGACCGGGCGTGCACACTAGCAGTTAGCACACTGAAGTAAATGGGAACTTGCACCTGTGCTAAGCAGTAGTGTGTGCTATCTGCCTTTAAAGGATCCCACTGCTAACTGGGGGCCCTGGAATCAGCATGTGCTCGGGGAGTAGGCTTGTCACCTATGCAAATGTTCAAGGAACACCTGAAAAATACATGTTGCAGGATTAGGGGCCAATGCAGGGCTTGCAACATTTATTTTTCAATAGTGTCCCCCAAACATTTGCATAGGTGGCAACCCCACCCCCGATACAACACTTCCTGCTTGCCACGCCCTATCTCCCAGTGACCATAGA
>TRINITY_DN12047_c1_g1_i3 len=978 path=[0:0-875 2:876-921 3:922-977]
CGATCTGGGGGATTTATTGAAGTATCAAAGGTGGTTAAAAGGCAGATGTAGATATTTACATATATATTAACTTTTGGGCACGGGGGAAACAGTCTCGGCGGCAGCAGCAGGGCCCCCGCACAGCCCTGACCCCCCGGTTATATATTAATTATTATATTTTCCATTTGTTTAAATCTCCCCTTCCAAAACACAAACAATATAAAATAAAAACTGCGAGCCAGAGACGGACACAGAATCATGGGCCAGTTTCTTCTTTTTCTGGACAAAGACAGGGGTGGAGGGTGGGGAAAATTTAAGGGAGAAGGGCACAGCAGGGACCCGATGGGCAGAGACAGGGAGTCACTGGGGACTGACATCTGGGACCAGCAGAGGGAAAGGGAGGAAGCGGGATCCCTCACATGGTGCTGAGATGCAGCTGCTTCTGGGGTAGGGCAGCTGTTTATACAGGGACCTCTCGCTTGACACCGAGATGCAGCCCCCTTTTGGGTGGGACAACTATTTGTACAGGGAACCTCTTTGCCTACAGCTGAAACCCATCTGCCTCTGGGGTAGGTTAGTGATCCTTTGCCGAGTGCTTAAACGCAGCCACCTCTGGAATACAGCAGCTATGTAATAGCACCAAATCAACACCATGGGAGTGATTCCCCAGGCAGACCGGGCGTGCACACTAGCAGTTAGCACACTGAAGTAAATGGGAACTTGCACCTGTGCTAAGCAGTAGTGTGTGCTATCTGCCTTTAAAGGATCCCACTGCTAACTGGGGGCCCTGGAATCAGCATGTGCTCGGGGAGTAGGCTTGTCACCTATGCAAATGTTCAAGGAACACCTGAAAAATACATGTTGCAGGATTAGGGGCCAATGCAGGGCTTGCAACATTTATTTTTCAATAGTGTCCCCCAAACATTTGCATAGGTGGCAACCCTGTCACAGAGGAGTGCCCATATCGAGTCCCTGCCCCCACTCTCTGCGGTACAGCGC
>TRINITY_DN12047_c1_g1_i1 len=921 path=[0:0-875 1:876-920]
CGATCTGGGGGATTTATTGAAGTATCAAAGGTGGTTAAAAGGCAGATGTAGATATTTACATATATATTAACTTTTGGGCACGGGGGAAACAGTCTCGGCGGCAGCAGCAGGGCCCCCGCACAGCCCTGACCCCCCGGTTATATATTAATTATTATATTTTCCATTTGTTTAAATCTCCCCTTCCAAAACACAAACAATATAAAATAAAAACTGCGAGCCAGAGACGGACACAGAATCATGGGCCAGTTTCTTCTTTTTCTGGACAAAGACAGGGGTGGAGGGTGGGGAAAATTTAAGGGAGAAGGGCACAGCAGGGACCCGATGGGCAGAGACAGGGAGTCACTGGGGACTGACATCTGGGACCAGCAGAGGGAAAGGGAGGAAGCGGGATCCCTCACATGGTGCTGAGATGCAGCTGCTTCTGGGGTAGGGCAGCTGTTTATACAGGGACCTCTCGCTTGACACCGAGATGCAGCCCCCTTTTGGGTGGGACAACTATTTGTACAGGGAACCTCTTTGCCTACAGCTGAAACCCATCTGCCTCTGGGGTAGGTTAGTGATCCTTTGCCGAGTGCTTAAACGCAGCCACCTCTGGAATACAGCAGCTATGTAATAGCACCAAATCAACACCATGGGAGTGATTCCCCAGGCAGACCGGGCGTGCACACTAGCAGTTAGCACACTGAAGTAAATGGGAACTTGCACCTGTGCTAAGCAGTAGTGTGTGCTATCTGCCTTTAAAGGATCCCACTGCTAACTGGGGGCCCTGGAATCAGCATGTGCTCGGGGAGTAGGCTTGTCACCTATGCAAATGTTCAAGGAACACCTGAAAAATACATGTTGCAGGATTAGGGGCCAATGCAGGGCTTGCAACATCTATTTTTCAATAGTGTCCCTCAAACATTTGCACAGGTGGCAACC
>TRINITY_DN12047_c1_g2_i1 len=639 path=[0:0-638]
CCCTATCTCCCAGTGACCATAGAGCTGTGGCCAGAGAGTCCTGGAGCAGAGATTCTCTCCTTCCCAAATGTTGCCGAGACAGTGGGAGGGGGCATTGCTGAACTTTCTCGTCTCCGTGTGTCGCTGGAGCCCGGGGGCCGGCGTTTGAGGGAAATGCCTGCTTGAGATATGAGCCTGTTCATATTTATGGAACGACGTTACCTCCAAGATACGGGCGACATAGAATGGAAAACGTACAGCAGGATGGAGAGCCCCAGGGCCCGAAGCCCAAATGTGACCCACAGCCTGCTTTTTATGGGGCCCCTTTCCAGTCCCTGGATCTGGCCCCTGGATCCAGTTCCTACCCCCGAGCACTGAACAATTGGGCTATGGGGAAGGGAGCAGGGATGAGGCAGGCACACAGGGAGAAGGGACAGGTCCATGGCTTGGGCCCTCCTCTTCCTGAGTACTGCCCACCCCCAACTTCTACGCAGCCCCCAAAGCTTGTCCTCGTTTTCAAAGTGCCCCCACCCCGGCTCTAAGTTTTGAGCTCAGCCCGAGATGAATCAAGAATAGGAACTCTGAAATCTAATGCATTTTAGGGTGAGAATATTTATTTCTATACCCTTAAAAACCTTTGGTTTAGGAGAGAAGTTGGGG
>TRINITY_DN12032_c0_g1_i2 len=319 path=[0:0-245 2:246-318]
CACCACTCCCTCCAGGGGGTCTGGGACCTCCACACTTATCACCCAGTATTTCTTCTCCACCTGGCGCATTTTGAAGAGCTGCTGGATCTGATGTGCTATTTCTGCGTTCCGTGCTAGCACCATCACCCCTGTTGTCTCTTTGTCCAACCGGTGACACAGGTGCAGGGGGTCAGTTTTCATGCCATCCAACATTTTTGCTAAAACTGGCAACACATCAGTAATGCAATTCTTAACCCCAGGACCACCTAGATGGGGGGAAAAAAGAAAATCCAACTATAAACCAGCAGCCAGTCAAATGTGGCGGCCCATCTCTTAACGG
>TRINITY_DN12032_c0_g1_i1 len=609 path=[0:0-245 1:246-608]
CACCACTCCCTCCAGGGGGTCTGGGACCTCCACACTTATCACCCAGTATTTCTTCTCCACCTGGCGCATTTTGAAGAGCTGCTGGATCTGATGTGCTATTTCTGCGTTCCGTGCTAGCACCATCACCCCTGTTGTCTCTTTGTCCAACCGGTGACACAGGTGCAGGGGGTCAGTTTTCATGCCATCCAACATTTTTGCTAAAACTGGCAACACATCAGTAATGCAATTCTTAACCCCAGGACCACCATGCACTGGAATACCATAAGGTTTGTTAATCACCACAATCTCCTCATTCTGGTACAGGATTCCACGTTTCAATGCTTTGGCCAGCACGTTGGGATGAACTTGTTGCAGCTGTTGTGTGTACTGAGTAAGTTCTTGGACACGTTTCAATACTGGGTTCTTGGGCACCTTTTGCTGCGGAGGCGGCGGCAGCTGCGCTTGCTTCTCAGCCCGCAGCTTCTGCGCCAGCTGCTCGGCACTGACAGCGGCTGCCGTGCTCGAAGTGTCGGAAAGCGCCCGTAGGCCGCGGCTCAGCACCAGGGCAGCGTCTAGAGCCCGCTGAGCAAAGTATCCCCCCGCCGCCATCTTGAGAGATCGGAAGAGCAC
>TRINITY_DN12032_c0_g2_i1 len=270 path=[0:0-269]
TAGACCCCGCTGATCAAAGTTTCCCCCCGCCGCCATCTTGAGTCAAGCTGACTGAGCGCGGGCAGTAACGCCGGAGTGAGAGCAACTGTCTCCAGTCTGGCTCCTCCCCCCGCGGGCTCCTCCCGCGCCAATGAGACACCGAATCGGGAGAGGGGAGGGGGGGAAGGGCCGATGAAATCAGGGTTTCAGAAAGCGTGGGGGTGGGATAAAAATAATTCATCCAAGGGGGAGGGACAAGGCCGAGGTAACAGCGAAGCTTCTCCTTGGGGC
>TRINITY_DN12067_c0_g1_i3 len=1015 path=[0:0-74 2:75-1014]
TACAGAGACCACAGTCAGCTCCATCCTAACCCATCTCTCCTTTTCAGTGCTGCTGACTTACTGTCCCTTTCTTTGTAGATGGGCTAAAACCCCTTCTCCCAGTCACTCTTCGGGGCCAGATAGATACATTGATCCCCCGACAGCGCTTTGCCCTCAGCTACGACCTGAACTGTGACAAGCTCTGTGCCGACTTCCAGGAGGACATAGCATTCCACTTTTCTCTTGGATGGACGATGCTTGTGAACAGGTTTTTGGGGCCAAAGAACACTCGTCGTGCCTTGATGGGCTATAATGACCAGGTTCAGCGTCCTTTACCTTTAACCCCTGCAAATCCAAGTCTGCCTCCCCTGCCTCAGGGTTCTATGACCCAGGAAGAGCTCATGGTGTCCATGGTGACCGGCTTAGCATCACTAACTTCCAGAACCTCCATGGGGATCCTGGTAGTTGGTGGAGTGGTGTGGAAGGCTGTAGGCTGGAGACTGATTGCACTCTCCTTTGGCCTCTATGGGCTCCTCTACGTCTACGAGCGCCTCACCTGGACCTCGAAAGCCAAGGAGAGAGCCTTCAAGCGCCAATTTGTGGAGTACGCCAGTGAGAAGCTGCAGCTCATCGTCAGCTACACAGGCTCCAACTGCAGCCACCAAGTCCAGCAGGAGCTCGCTGGGACGTTCGCTCAGCTGTGTCAGCAGGTGGATGTGACACGGGAGGATCTTGAGCAAGAAATTGCTGTCCTGAACAAAAAAATTGAAGTTTTGGACTCTGTTCAAAGCAAAGCCAAACTGCTCCGGAATAAAGCAGGCTGGCTGGACAGCGAGCTCAACATGTTCACACACCAGTATCTGCAGCAGAGCAGATAATGTGGGGAAGACGAGACGGCAGCATTTCCCGTGCACTCTGAATTGCCACAGAGCGTGTGGTAGGGGATGGGACCCCCGGGACATGAATGAAAGCAATTTGCTGCGCATTCTCCCCATAGGGATTGCGCTTTCCCTGTTGTCTCCCCCCTCCTTCCCCC
>TRINITY_DN12067_c0_g1_i1 len=2557 path=[1:0-1616 2:1617-2556]
TGGCGGTGCTGTGAGACAGAAGGTGAAGGTGCTGGCCGGAGGAAAGAGAGTGTCCATTGCCACCCAGAGCAGCAGGATCTGACCATGCCCAGCTGGTGACAACTTAACCTGCATCCTAAAACGCAATGTCCCTTCTCTTCAGTCGCTCCAAGTCCATAGTTGCTACTAAGAAGGACAAAAGACACATGGCTGAGGTAAATGCTTCCCCGCTCAAGCATTTTGTCACTGCCAAGAAGAAAATCAATGGCATCTTTGAGCAGCTGGCGGCATACATCCACGAGAGCTCCACGTTCCTGGAAGAAACCCACAGGAATGTGGAGCTTGATCCCGTCACCACAGAAGAGCAGGTACAGGAGGTCAAGGGTTACCTATCCAAAGTCAGTGGCATTAGTGAGGTGTTGGCAAGGCGACACATGAAGGTGGCATTTTTTGGCAGGACGAGCAATGGAAAAAGCACAGTGATAAACGCCATGTTGTGGGATAAAGTCCTCCCCTCTGGGATTGGACACACTACTAATTGCTTCCTGCGGGTGGAAGGAACAGAGGGCCACGAAGCCTTCCTGCTTACTGAGGGTTCTGAGGAGAAGAAGAGTGTCAAGACAGTAAACCAGCTGGCTCATGCTCTCCATCAAAATGAACTTCTGAATGCTGGCAGCCTCGTCAGTGTGGTGTGGCCCAATTCCAAATGTTCGCTCTTAAAAGATGACCTGGTGCTGATGGACAGCCCCGGGATTGATGTGACCACAGAGCTGGACAGCTGGATCGACAAGTTCTGTTTGGATGCCGACGTGTTTGTCTTGGTAGCAAACTCTGAGTCCACGCTGATGCAAACGGAAAAACAGTTCTTCCACAAGGTGAATGCACGCCTGTCTCGGCCCAACATCTTTATCCTGAACAACCGATGGGATGCATCTGCTTCTGAACCAGAATACATGGAAGAGGTGCACCGGCAGCACATGGAGCGCTGCACCAGCTTCCTGGTGGATGAGCTGGGGGTGGTGGACCGAGCTCAGGCCGGGGACCGCATCTTCTTTGTTTCAGCAAAGGAAGTGCTGAATGCCAGGATTCAGAAAGCGCAAGGCATGCCGGAAGCAGGTGGTGCCTTGGCCGAGGGATTCCAAGTGAGAATGTTTGAGTTTCAAAACTTTGAGAGAAGATTTGAGGAATGTATCTCGCAGTCTGCGGTGAAGACCAAGTTTGAGCAGCACACGGTGAGAGCCAAACAGATTGCAGAAGATGTTCGACTTATCATGGACTCTGTGCATGTTGCTGCCCAGGAGCAGAGGGTTTATTGCCTAGAGAAGCGGGAGGAGCGACAGGAGCGCTTGGGGTTCATTGACAAACAGCTGGAGCTGCTCACTCAAGATTACAAGCTGAAAATAAAACAGATTACAGAAGAAGTGGAGAGACAGGTGTCGAATGCAATGGCTGAAGAGATCCGACGACTCTCTGTATTAGTAGATGATTACCAGATGGATTTCCACCCATCATCTGTTGTCGTCAAAGTTTACAAGAATGAACTGCATCGGCACATCGAGGAAGGGTTGGGTCGTAACATGTCGGAGCGCTGCTCTAACGCCATCACTGCCTCCCTGCAGACCACACAGCAAGAAATGATAGATGGGCTAAAACCCCTTCTCCCAGTCACTCTTCGGGGCCAGATAGATACATTGATCCCCCGACAGCGCTTTGCCCTCAGCTACGACCTGAACTGTGACAAGCTCTGTGCCGACTTCCAGGAGGACATAGCATTCCACTTTTCTCTTGGATGGACGATGCTTGTGAACAGGTTTTTGGGGCCAAAGAACACTCGTCGTGCCTTGATGGGCTATAATGACCAGGTTCAGCGTCCTTTACCTTTAACCCCTGCAAATCCAAGTCTGCCTCCCCTGCCTCAGGGTTCTATGACCCAGGAAGAGCTCATGGTGTCCATGGTGACCGGCTTAGCATCACTAACTTCCAGAACCTCCATGGGGATCCTGGTAGTTGGTGGAGTGGTGTGGAAGGCTGTAGGCTGGAGACTGATTGCACTCTCCTTTGGCCTCTATGGGCTCCTCTACGTCTACGAGCGCCTCACCTGGACCTCGAAAGCCAAGGAGAGAGCCTTCAAGCGCCAATTTGTGGAGTACGCCAGTGAGAAGCTGCAGCTCATCGTCAGCTACACAGGCTCCAACTGCAGCCACCAAGTCCAGCAGGAGCTCGCTGGGACGTTCGCTCAGCTGTGTCAGCAGGTGGATGTGACACGGGAGGATCTTGAGCAAGAAATTGCTGTCCTGAACAAAAAAATTGAAGTTTTGGACTCTGTTCAAAGCAAAGCCAAACTGCTCCGGAATAAAGCAGGCTGGCTGGACAGCGAGCTCAACATGTTCACACACCAGTATCTGCAGCAGAGCAGATAATGTGGGGAAGACGAGACGGCAGCATTTCCCGTGCACTCTGAATTGCCACAGAGCGTGTGGTAGGGGATGGGACCCCCGGGACATGAATGAAAGCAATTTGCTGCGCATTCTCCCCATAGGGATTGCGCTTTCCCTGTTGTCTCCCCCCTCCTTCCCCC
>TRINITY_DN12049_c0_g1_i1 len=231 path=[0:0-230]
AGAACCTGTAATTATTTGGAGAGATGCAGTAAAATAAGACATTGCATACATTTTCCCCTTAACCCTAATTAAAGAGATTCTAAACTAAGGCAAACCCTCTCAGAAGAATGGCCAGTTCCTCTGAAGAAAACAGGATTTGTAGAAGAAGAACCAGCTTTCTGCCTTCAGAGCAAAGACTCGGTGTCTGGATACCTACGTGGCACTCAGAACAGGGTCTTGGGGCGATGAGCT
>TRINITY_DN12002_c0_g1_i1 len=445 path=[0:0-29 2:30-111 4:112-160 5:161-202 7:203-262 8:263-339 9:340-381 11:382-444]
TTCGTTGGGCCGAGAAGGCTGCCTCACAGTCAGAATGGGGACGCCAACTAGGATTGGGTCAAAGGGCAGCAGTTAGTTGGTATGGATATGGTGGCATGAGATGGTACCAGCTGCTGCAAAAGTTGAGACAGCTTGGAAGAGAAGGCACACCCGACATTCTGGTGATACACTTAGGGGAGAATGACATCCCGGCCCAAAAAGGGATTAACCTTTTGATTAAAATTAAAAAGGACCTGTTGTTGGTTAAGAGTTTGTTCCCAAGGGTTCAGTTATGTTGGACTAGTTTAGTTCCCAGAATTCGATGGGCGGGAGCTATTAACCCACCCAAAATTGATAAGGCCCGTAGGAACATCAATAGGGAAATAGCAAAATGGATAGGTAGTATTGGGGGAGCAATTATACAGCACGCCGACATTAATGTTGGCCGGCCAGAGCTGTTCAGAGA
>TRINITY_DN12002_c0_g1_i3 len=1180 path=[1:0-575 2:576-657 3:658-706 5:707-748 6:749-808 8:809-885 10:886-912 13:913-946 15:947-975 17:976-979 18:980-1071 19:1072-1126 20:1127-1179]
TGGATTTAGAGTCAGTGAAGTGGTCCCAACATCTAGATTAGATTTATCGGGTCGGGCCTTTAGAATCGATGACATTGATTGGAACCCCAGTAGACTGCGATTGCGGTTAAGACGATCCAAGACGGACCAGAGGGGCAGGGGAACCAATGTAGAATTGTTCCGAATGGGACAAGAAGGGATATGCCCGGTAAGTCAAATGGGACACTACCTAAACATACGGCCACAGGTTACCGGCACATTGTTCCGCCACCAAAACGGTACCCAGCTGACGACTTATCAATTCAGCGCTGTCCTTAGGACAGCTCTGGGTAAGATGGGACTTTCAGCGAGTGGATACGGGTCCCATTCATTCAGAATAGGGGCAGCCACGGCAGCAGCTGCAGCAGGTTTGCCGCCCGAGGCGATCAAAGGGGTAGGGCGGTGGCGGTCCAATGCATATAGAAGGTATGTAAGAGGCCATCAATAACATTATTATGTCTCCTGTCCCAGGGTTTAGGTCCAACGAAACAAAAAATCAGGAGGTATGGATCGTGGGCCACAGCCTGGTTCGTTGGGCCGAGAAGGCTGCCATACGGACAGAATGGGGACGCCAACTAGGATTGGGTCAAAGGGCAGCAGTTAGTTGGTATGGATATGGTGGCATGAGATGGTACCAGCTTCTAAAGAAGTTGAGACTGCTTGGACGAGAGGGCACACCCGACATTCTCGTGATACACTTAGGGGAGAATGACATCCCGGCCCAAAAAGGGGTTAACCTCTTGATCAAAATTAAAAAGGACCTGTTGTTAGTTAAAAGTTTGTTTCCAAACGTTCAGTTATGTTGGACTAGTTTAGTTCCCAGAATTCGATGGGCGGGAGCTATTAACCCACCCAAAATTGATAAGGCACGTAGGAACATTAATAGGGAGATAGCAAAATGGATAGGTAGCATCGGGGGAGCAGTTATACAACACACAGACATTAATGTCGGACGGCCAGAATTGTTCAGAGATGATGGGGTCCATCTCTCTCAAGTGGGTAATGATTTATATGTAAAGAACTTGGCCCAACACCTGAAGGAGTTGGTGATGTTATAGTCAGTGGGTGTCGGGGGAGACCAGACGGCCTCCCCCTTTTAGTGGCGGGGGTCCAGTATGCTACAGTAGGATAAATAGGTAAGAATAGGATAAGATGAGTCATC
>TRINITY_DN12002_c0_g1_i4 len=304 path=[9:0-41 12:42-93 18:94-185 19:186-240 21:241-303]
CCGTAGGAACATCAATAGGGAAATAGCAAAATGGATAGGTAGCATTGGGGGTGCAATTTTACAACACACAGACATTAATGTTGGACGGCCAGAGTTGTTCAGAGATGATGGGGTCCATCTCTCTCAAGTGGGTAATGATTTATATGTAAAGAACTTGGCCCAACACCTGAAGGAGTTGGTGATGTTATAGTCAGTGGGTGTCGGGGGAGACCAGACGGCCTCCCCCTTTTAGTGGCGGGGGGGCCGGATGCTACAGGAGGGGAAAAAAGGAAGAAAAAGAGAAAAAGAGGCATCTCCTTTAAAG
>TRINITY_DN12002_c0_g1_i6 len=634 path=[0:0-29 2:30-111 4:112-160 5:161-202 7:203-262 8:263-339 10:340-366 14:367-400 15:401-429 16:430-525 19:526-580 20:581-633]
TTCGTTGGGCCGAGAAGGCTGCCTCACAGTCAGAATGGGGACGCCAACTAGGATTGGGTCAAAGGGCAGCAGTTAGTTGGTATGGATATGGTGGCATGAGATGGTACCAGCTGCTGCAAAAGTTGAGACAGCTTGGAAGAGAAGGCACACCCGACATTCTGGTGATACACTTAGGGGAGAATGACATCCCGGCCCAAAAAGGGATTAACCTTTTGATTAAAATTAAAAAGGACCTGTTGTTGGTTAAGAGTTTGTTCCCAAGGGTTCAGTTATGTTGGACTAGTTTAGTTCCCAGAATTCGATGGGCGGGAGCTATTAACCCACCCAAAATTGATAAGGCACGTAGGAACATTAATAGGGAGATAGCGAAATGGATAGGTAGCATTGGGGGAGCAATTATTCAACACACAGACATTAATGTCGGACGGCCTGAATTGTTTAGAGATGATGGGGTCCATCTCTCCCGGGTGGGTAATGACTTATATGTTAGGAACTTGGCCCAACACCTGAAAGAGCTGGTGATGTGATAGTCAGTGGGTGTCGGGGGAGACCAGACGGCCTCCCCCTTTTAGTGGCGGGGGTCCAGTATGCTACAGTAGGATAAATAGGTAAGAATAGGATAAGATGAGTCATC
>TRINITY_DN12002_c0_g1_i2 len=294 path=[9:0-41 12:42-93 18:94-185 19:186-240 20:241-293]
CCGTAGGAACATCAATAGGGAAATAGCAAAATGGATAGGTAGCATTGGGGGTGCAATTTTACAACACACAGACATTAATGTTGGACGGCCAGAGTTGTTCAGAGATGATGGGGTCCATCTCTCTCAAGTGGGTAATGATTTATATGTAAAGAACTTGGCCCAACACCTGAAGGAGTTGGTGATGTTATAGTCAGTGGGTGTCGGGGGAGACCAGACGGCCTCCCCCTTTTAGTGGCGGGGGTCCAGTATGCTACAGTAGGATAAATAGGTAAGAATAGGATAAGATGAGTCATC
>TRINITY_DN12002_c0_g1_i5 len=644 path=[0:0-29 2:30-111 4:112-160 5:161-202 7:203-262 8:263-339 10:340-366 14:367-400 15:401-429 16:430-525 19:526-580 21:581-643]
TTCGTTGGGCCGAGAAGGCTGCCTCACAGTCAGAATGGGGACGCCAACTAGGATTGGGTCAAAGGGCAGCAGTTAGTTGGTATGGATATGGTGGCATGAGATGGTACCAGCTGCTGCAAAAGTTGAGACAGCTTGGAAGAGAAGGCACACCCGACATTCTGGTGATACACTTAGGGGAGAATGACATCCCGGCCCAAAAAGGGATTAACCTTTTGATTAAAATTAAAAAGGACCTGTTGTTGGTTAAGAGTTTGTTCCCAAGGGTTCAGTTATGTTGGACTAGTTTAGTTCCCAGAATTCGATGGGCGGGAGCTATTAACCCACCCAAAATTGATAAGGCACGTAGGAACATTAATAGGGAGATAGCGAAATGGATAGGTAGCATTGGGGGAGCAATTATTCAACACACAGACATTAATGTCGGACGGCCTGAATTGTTTAGAGATGATGGGGTCCATCTCTCCCGGGTGGGTAATGACTTATATGTTAGGAACTTGGCCCAACACCTGAAAGAGCTGGTGATGTGATAGTCAGTGGGTGTCGGGGGAGACCAGACGGCCTCCCCCTTTTAGTGGCGGGGGGGCCGGATGCTACAGGAGGGGAAAAAAGGAAGAAAAAGAGAAAAAGAGGCATCTCCTTTAAAG
>TRINITY_DN12041_c0_g1_i1 len=362 path=[0:0-361]
GGACAACACCACCACTTTTCTTTCCTTGCCGATTGTAGGGGCCTTTGCTTCTTTCTTTACGCAAGGTCGTAATAATGTCCCAGCACGGATTCCAAACAAGATAGAAGTCATTCATTTTGTCCTCCACTTCTGCCATTACTCCCTCCATCGTGATCATATACCACAGTCTATTCTTCCAATGCCCAAATTGGTTGGAAATTTCAACCAATTTCAACGTGGTTGAAATTGACCACAAGGGGGTCAATTTCAACCACGCTTCCAGGGCTCCCCACGCACAAATCCCCGAAAGCGTGGTGAAAGAGATCCCCGGTGGGAACCAACCAAACGTAACGTCTGGCCGGTGACCACGGCCCGGAATCCCC
>TRINITY_DN12041_c0_g2_i1 len=267 path=[0:0-266]
ATTAAGCAAATCGTAGGGACTTTGCTTCTTTCTCTACGCGAGGGCGTAATAATGTCCCGGCACGGGCTCCAGACGAGATAGAAGTCGTCCATTTCATCCTCCACTTCTGCCATTACTCTCCCCATCGTGATCATAGACCACGGTCTATTCCTCCATTTTGTTAACGTCCCATTTCCATGTACACCGCATTGTAAGTATTTCCGAAGTGGGTTCCTGGGAAAATCTATACGGGGAAGAAATGTCCCTTCTCCTTAGATGCACAGATCG
>TRINITY_DN12041_c0_g3_i1 len=321 path=[0:0-320]
TTGCATTTAAAAAAAATAATTATATTTTTATTTTTTTGACAAAATATGCACATAAACAAGTACAAACATATTTACAACCACAGTCCATGACACCAAGGACAACCCCACCACTTTTCTTTCCTTACTGATGATCAAATGTCCATTAAGCAAATCGTAGGGACTTTGCTTCTTTCTCTACGCAAGGTCGTAATAATGTCCCAGCACACGTTCCAGACGAGATAGAAGTCATCCATTTTGTCCTCCACTTCTGTCATTACTCCCTCCATCATGATCATATACCACAGTCTTTTCCTCCATTTTGTTAACGTAAGACCTTGAGCC
>TRINITY_DN12040_c0_g1_i1 len=420 path=[0:0-344 1:345-384 2:385-419]
TATTAAACCAGATTTCATCAACCTTAGCTACTGATGGAAGAGCTTCAATGCCACCTCAAAAGTATGATCCCTTGTCTTCACAATGAAGGCTTCTCTCTTTATTTTACATGTAGACTTCACAGCTAAAGAATGGCAATGAGGGAGGTCGTCTATTCCGCTGCCGGCAGTTTGCTGAGTTGCTGTCAGCTCTTTATGGCTGGAGCCCCACCCCTCTGCGTGCGTCTACCATCACAGGAATTCGGAACATCTGGGTGGGTTGCTGCCTCCTGGGAGCTGCTCCGTCAGTGTCCCATATACAGATATCGGAAGGTGTCAGGTAGAGGAAACAGGGTGCGCACCAGACCTGGCTACAAAACAAAAACCGAAAAACCAAATCACTTCACCTTCAAAGACAACACCCGATACCTTCAGCTCTGCAAT
>TRINITY_DN12040_c0_g1_i2 len=380 path=[0:0-344 2:345-379]
TATTAAACCAGATTTCATCAACCTTAGCTACTGATGGAAGAGCTTCAATGCCACCTCAAAAGTATGATCCCTTGTCTTCACAATGAAGGCTTCTCTCTTTATTTTACATGTAGACTTCACAGCTAAAGAATGGCAATGAGGGAGGTCGTCTATTCCGCTGCCGGCAGTTTGCTGAGTTGCTGTCAGCTCTTTATGGCTGGAGCCCCACCCCTCTGCGTGCGTCTACCATCACAGGAATTCGGAACATCTGGGTGGGTTGCTGCCTCCTGGGAGCTGCTCCGTCAGTGTCCCATATACAGATATCGGAAGGTGTCAGGTAGAGGAAACAGGGTGCGCACCAGACCTTCAAAGACAACACCCGATACCTTCAGCTCTGCAAT
>TRINITY_DN12040_c0_g2_i1 len=290 path=[0:0-289]
TTAGTTAAAAAGCAAAGGAAAAGAATAATAATTACAGAAATACAATCAGAGAGAAAGAAATACACAAAAACAGAAGATATCCAGGCTGCCTTTCTTGATTTTTACTCCAAATTGTATTTGACAAAGAGCCCAGACCCTATAAAAATAAAACATTTCTTAGACAAATATAATATTCTTAAGATAAACGCGAACCAACGAAGTTATGTAAATACCCCAACAACAGTTGAGGAGGTACAGGAAACGATTAAATCCTTAACAAATAATAAAGCAAGTGGACTGGATGGGTACCC
>TRINITY_DN12077_c1_g1_i1 len=362 path=[0:0-361]
TCGTATTTCCTCAAAACAGTCAATGAAGGCTTCTCGGTTCTCGTATACCACATTCACAACACGGCTGTTGAAGGGCCACCGTGTTGCAGGTGCTCTGGGAACTATTTTCTTTACAACTAAATCCAGCACCTGAACTCTTTTCGGCAACGAGGAAAAAAATAGGGATGTGCGAACAGAACCAAGTTCGAATGTTTGGCCGTTTGGTGGTTCGGGTCGAATGTTGAGTTCAGATTCGGTATTCAGTTTGGTCAGGCTTGGTTCGGTCTTTAGTTTGGTGCAATCAAGAACTGAAAATGACATTTGGTTTTTGAAATAAAAGGAAAAAACTGAAAAACATATTTCTGGCTACAACATCCTTGTTT
>TRINITY_DN12017_c0_g1_i1 len=793 path=[0:0-792]
AGATCTACACTCTTTCCCTACACGACGCTCTTCCGATCTGCAGGTCTAGCACCATAGTGGCCTCCCTATTGTCCATGGTGGCAGTCTGGTTCTGAATCCAGTGTGTGCTGCCTTCCACTGCTCACCACTGAGACTCTCCCATGCACATATCATAATGGGCCCCTTCCCAGCATGGTGCCAAGACACCATGGTAAATACGGGTTTGAGAAGAGAGATGACACATGTAAATGTAGAAGGGACACACCAGGTGGTAGCACCTACAGAAAGCTGTCATGCCAACAGTTTCTAGAGAAAAATGGAATGAAGGCCAAAGGAAACGAATGGGCTTGAGCAATGATGGACTGGATCCTGACATGAATGGGGAATCTGCCCATTCATTGTGAAGACAGAGTAGTTCATTCTTACATGTCAGAGACAGAGCAGCAGTCTGCACCTATTGGTGGTTGGAGATCTGGGACCTGGGAATCAAGTTCCTTGTTCAAGTCTCCATATCAGGCTATGCTTTGATCTGTGCAGAAAAAGTCATTTATGTATCCATACCCAACTTGCAGTGCAACATCCATCTATCTGTCACTTCATAAATGAATGTACACATCTATTCCTCCTAGTCATCTCTCCAAAGGTTTACCAGTACATTCTACATATATATATGATCCTTTAACCCCACTTGATTGATTTTTTTTCCACCTTCCTATATTGTCTAGATAACGCCACGTAGACAGGATTCAGACATGCATAAAAGTGTACCTACAAGCGCCAGCGGCGGGATGCACACGCAAATTAGGCATGATCC
>TRINITY_DN12031_c0_g1_i1 len=247 path=[0:0-246]
CTGATCAACTTCCCTTCCCCTCCCCCCCCTGAAACTGCCACTCTCCTGTTAACAAAGCCCCCTTCATTCACGACCTCTTCCTTTCTCGCCACTTTCAATTCCTTGCACTTACTGAAACCTGGATCTCTCCCTCTGACTCTGTCACCCTCTCCTCTGGAGGCCTTTCATTCTCACTAGTCCCGCCCTGAGGCTGGGGTGGTGGCGTGGGCCTTCTCCTTGCCAACCCCTGTCGATTCCAGCCCCTTCC
>TRINITY_DN12031_c2_g1_i1 len=257 path=[0:0-256]
GCCTCTCACAGTTCCCGCAAGCCCTGTTGCTCCACATCCACCAACCTCAACCACATTCCCTGCCTTCCCCCTGATCAACTCCCCTTGTCTTCCTCCCTCTGGAACTACCGCTCTGCTGTTGCCAAAGCCTCCTTCATTCACAACCTCTTCCTTTCTCACCACTTTCAACTTTTCACTTACTGAAACCTGGATCTCTGACTCTGTCACCCCTGCCACCCTCTCCTCTGGAGGCCTTTCGTTCTCTCACCAGTCCTGCC
>TRINITY_DN12043_c0_g1_i2 len=209 path=[0:0-74 2:75-208]
CCCCTCTCGGTTGGTGTTCCCCAAGCCTCTGTTCTTGGCCTTCTCCTCTCCTCTATCTACAGCCTGTCCCTAGGAAAACTCATTGCCTCCCATGGCTTCCAATATCACCTCTACACTGATGACACTCAACAGGGTCGGCCTTAGAAATTGCGGGGCCCAGGATGAACACAAAATGCAGGGGCCCCTCAGCTCTACACACTTTCCACAGC
>TRINITY_DN12043_c0_g1_i1 len=206 path=[1:0-71 2:72-205]
CTCTCGGTCGGGGTTCCCTAAGGCTCCGTTCCCGGCCCTCTCCTCTTCTCTATCTACACCCAATCCCTAGGCAAACTCATTGCCTCCCATGGCTTCCAATATCACCTCTACACTGATGACACTCAACAGGGTCGGCCTTAGAAATTGCGGGGCCCAGGATGAACACAAAATGCAGGGGCCCCTCAGCTCTACACACTTTCCACAGC
>TRINITY_DN12015_c0_g1_i1 len=234 path=[0:0-233]
GTGGAGGATGACTTGTCTGAGGGTTGTAGTCTCAGGGCCACTGTGGAGGATGACTTGTCTGAGGGTTGTAGTCTCAGGGCCACTGTGGAGGATGACTTGTCTGAGGGCTGAAGCCTCAGGGCCACAGCCAGAGGTAGTCTGTCTGATGACTGAGGTTTCAGGCCTGTAGCTGCAGGTTGCTGGTCTGGTGGCTGAGAGTTTTGGCAGTTAGCCAATGGTACTGCAGGAGGCACA
>TRINITY_DN12015_c1_g1_i1 len=2646 path=[1:0-1577 2:1578-2645]
AGACAAGTCATCCTCCACAGTGGCACTGAGGCTAAAGCCATCCGAAAAACTACCCTCCACCCTTACTCTGAGGTTAAAACCCTCAGACAAGCTACCCTCCACCCTTTCTCTGAGGCTGCCACCATCAGACAAGCTACCCTCAACCCTAGCTCTGAGGCTACCATCATCAGACAAACTGCCCTCAACCCTAGCTCTGAGGCTACAGCCATCGGACAAACTACCCTCAACCCTAGCTCTAAGGCTACAGTCAACAGACAAACTACCCTCAACCCTTGCCCTGAGACTGCAGTCATCAGACAAGCCACTTTCTGCCATGGCCCTGAGGCTACAGCCCTCAGAAAAATCACCCTCTCCCATGGCCCAGGAATCAGAATCCTCGGACAAGCCACCCACCATGGTGACACCAAGGCCTCAGCCATCAGACAAGCTGCCCACCCAACTGGGCTCCCAGCTTGCACTGTCGGACAAGCCTCCAAACCCTGTAGGCCCAAAGCCTAAGACTTTGGACAAGATTTCTGCCCCCATTGCCCCAAGGACTCAGCCACAGAATGAGCCAGTCATCCCTGAGGCTCTTGAGCCTCAACCATTGGAGAGGCCCCTTGCTGTGGACCCACAGGTTCAGCTGTCCAACAAGACTGTAGCTCCTGTGACCCTGAGGATTCACCCAGTAGCCAAGCCTGTCACCCCCATGGCCCTGAAGTCTCAGCCATCAGACAGGTCTGCCACTCCTAGAGGCCCCAGGTCTCTGCTACCAGACAAGCTTCCTGCCCCCATGGGCCTGAAGCCTCCAAAGTCTCATAAGTCTCCTGCTGCTGTGGGACTGAGGCCTTTGCTGTCAGACAAGCCTGTTGCCCCAGGAAGCCCAAGGCCTCTGCCATCAGAAAAGCCTGCTGCTCCTGTGAGCCCAAGGCCTCCGCTATCAGATAAGCCTGCCACTCCAGTGGGCCTGATGCCTCTGCCATCTGACAAACCTGCTGTCCTTCTGGGCCTGAGATCTCAGCCATCAGACAAGTCTGCTGCCCCCATGGACCTACAGCCACCACCATCAGACATGCCACCTGCTGCCATGGGCCTGAGGCCTCAGCTGTCAGACAAGCCTCCTGCTCCACTGAGCCCAAGGCCATTGCTTTCGGAGAAAGCACTAAGGCCTGTTGATCAGAATGCTCAGCCAAAAGAGAGAGGCTCTGCGGCTGTGGAACTGAATCAGCATCAGAAAGAACGGACAATTGTACCTGGTGAGCAGATTTATTGGCCTACAGGGAAAGCCACAACACCCATGGGACAGGCGCCTTGCCCTATGGAGAAATTGCAGACACATGAGCAAACCCCTTGGCTCACTGCAAAAACACTGTTACCTGTGGAACAGTCATCTCGGACACCTGAAAAATTACAGCCACCTGAGCCCTCACATCAGACTGGCCAGGAAGTGTCATCAGCAATTCCCACAGAGCAGACAATTTGGACAGCTGAGAAATTGCATATGTTTGAACAAAACCCTTGGCCTGCCAGGGAAGCTCCAACACCCCCAGGGCAGATTCCATGGCTTGCCAGGAATATTCAGACATTTGAGCGACTCTCTTGGTTCTCTGGGAAAGCACAGACACCTGTGGGGCAGGACCCTTTGCCTGAACAAAACACAGTTCTATTCCTGAACCAGGAGGCTCCCAGTCACGAACCTGCTGAATCTAAACCCAAGTGAAATCAGCAAATGAGACAGGCAGGTTTCAATCTGTATGGGGAGGGGAATTTTCTTCTTCTTTTTTATTGACTTCCCCAAGTCCCATTCCTACCCCCTCACACACACATCCCACCCAAACTCTCTCTGACATAAGCAGAGACATTTACCTAAATCTGAGTGTGGCCTAGCCAAGGAGAAAGAAAGAAGGGATGGACTTTCCCTCCTCCCTTTTACAATTGATAAAGCTGAAATAAAATCTCCACTCTGGCTAAAATCTCTTATTACATTGAACTGGTCATATTGTTGAGCTCGTGTGTCTGAGTGGCAGTCTTGCATTCATGGAGTATTTCCTAAATTTAGTTTGATGGCCTCGAGGGCAGCAGTCTTCTTTCTCCTAGCTGCTTGTAGGGGAAGCAGACCAACCCTAAACTGGCATCTCAGGTTTTCCAAATGATGAACAGAGTAGCTGGACAAAATATCTTCATTAGACTCTGAAAAAGGAATGGGATTTAGCTGTGGTGCTCCCTAATCCTCCTTCCCCATGGAGTTTTACTTAGGGAGCGTTTGCCGGAGTATACACATTGGAATGTGCTGCCAGGGCAAAGCTTACCAAAGTTCAGGTGCTGTTTTAAAATAGTGATGTTGCTTTACGTTAGTGGAGGAGTCCAATAATGCTGAGCTCTACAATTTACCTCAGCATGAATGTCAACTACCAAGGTTCCTTTTACACAACTCCTGCATAGGTCCTGCAGTTGGGGTGGAGATAAAAGATCTTTGAAGATGCCATCTGCCAGGAATCTTATTCTTGGGTTTTAGATTCTTAGCACAAAGCAGACAAAACTTATACTACCCTTAAGAAATGTTGACCTCTGAGGGTAGTAGCAGGTTGAGAATGAATATGGTCCCCTGCAGGAGTTTGCAAGGAAAAAATGTTTTCCACTGAGCATTTCAGTCAGATCCTTCTTGAC
>TRINITY_DN12015_c1_g1_i3 len=1110 path=[0:0-41 2:42-1109]
CGTGTGCTCTTCCGATCTTATTCAGACATTTGAGCGACTCTTTTGGTTCTCTGGGAAAGCACAGACACCTGTGGGGCAGGACCCTTTGCCTGAACAAAACACAGTTCTATTCCTGAACCAGGAGGCTCCCAGTCACGAACCTGCTGAATCTAAACCCAAGTGAAATCAGCAAATGAGACAGGCAGGTTTCAATCTGTATGGGGAGGGGAATTTTCTTCTTCTTTTTTATTGACTTCCCCAAGTCCCATTCCTACCCCCTCACACACACATCCCACCCAAACTCTCTCTGACATAAGCAGAGACATTTACCTAAATCTGAGTGTGGCCTAGCCAAGGAGAAAGAAAGAAGGGATGGACTTTCCCTCCTCCCTTTTACAATTGATAAAGCTGAAATAAAATCTCCACTCTGGCTAAAATCTCTTATTACATTGAACTGGTCATATTGTTGAGCTCGTGTGTCTGAGTGGCAGTCTTGCATTCATGGAGTATTTCCTAAATTTAGTTTGATGGCCTCGAGGGCAGCAGTCTTCTTTCTCCTAGCTGCTTGTAGGGGAAGCAGACCAACCCTAAACTGGCATCTCAGGTTTTCCAAATGATGAACAGAGTAGCTGGACAAAATATCTTCATTAGACTCTGAAAAAGGAATGGGATTTAGCTGTGGTGCTCCCTAATCCTCCTTCCCCATGGAGTTTTACTTAGGGAGCGTTTGCCGGAGTATACACATTGGAATGTGCTGCCAGGGCAAAGCTTACCAAAGTTCAGGTGCTGTTTTAAAATAGTGATGTTGCTTTACGTTAGTGGAGGAGTCCAATAATGCTGAGCTCTACAATTTACCTCAGCATGAATGTCAACTACCAAGGTTCCTTTTACACAACTCCTGCATAGGTCCTGCAGTTGGGGTGGAGATAAAAGATCTTTGAAGATGCCATCTGCCAGGAATCTTATTCTTGGGTTTTAGATTCTTAGCACAAAGCAGACAAAACTTATACTACCCTTAAGAAATGTTGACCTCTGAGGGTAGTAGCAGGTTGAGAATGAATATGGTCCCCTGCAGGAGTTTGCAAGGAAAAAATGTTTTCCACTGAGCATTTCAGTCAGATCCTTCTTGAC
>TRINITY_DN12073_c0_g1_i2 len=5267 path=[0:0-2007 2:2008-4235 4:4236-5266]
CATCCCTATGCCTAATTTCATTTGGATAAATAGACCCTTTTCACATCATACATAAAAACAACCCCCCCCCCCCAACAAATAACGGTACAGTATATACATATATAAAAAGAGTGCAGGGACAGACTGGGAAACAGAAGATCCATAAATAAATGCAGCATAAAAAAAGGCCTGTGAAAAGGCTTATAGGAGGTGGGGAAATGCCAGAAATTACACTGGGGGTCCACTCTGTGGAGATGGCAAATTTGTCATCAATACAATTTACATTTTAGTGAGACTGGAGATACAAGGCAGCATCCCCAAACTGTTTAGTTGTTGGGACATTGGAAATCCCTCAAGGAGGACACTGCAAACCAAAGACAGAACAGGCTTTTATTTGTAGCACCAGAGGGCAACCGTATGGAGCTTGAGAAATCTAGAAACTGGAGTCCTGCTTCTGCAATGAGGAGCCATGTTGCCTAGATCAAGCACTCTGCATTTATGCAATACTGTGCTCCCGCAACCCCTGCTCTCCACTCAGCGTAAAGAGGAATGACTGGAGCTGTGGAAAAATTAAGTAACAAGGGTGGGAAGCTTGGATAATCTCCCCCTCAACCTGGAGAGCTCTTTGCAAGTCATACAACTTGGCATGAACACATGGAGAGTGTAGACTGCCCCAAGATGTGGTAGATACCAGAGGTCTTTGTAGTCTCTGAGCCCCAGTGGGCACAGTCTATTTCCCCCCACAACCAGCGATCTGTACCAACTCACACTGTATTTATGCTGCACTTAGCGAGGACAGTAAAGGTGAAGGGGTTAGGAAGGGCACAACAGGATCAAAATTTCAAAAATATAAAAACTCTCAGCCAAAGGGAAGGACCCAGCAATCATAGCTGTGCCTCCCCAAGGCCTAAACATGTCTTGTTGATGTAGGTCCCTCCCCCAAAAGCCAGGCCCTTCCTGCACTCTCCCCTTCAGTTCTGGGTGCTGCCTGACCAGAATCCAGCCCCACACTCCTATCAGATGCTAGATTTGTACCTGAAGGGGAGGGAAAGAGTGCATGAGGGGGAATGAGGAGTGGCAATTGTTCCCCTACAGCTTGTAAAGCCACAAACTTTACTATAAAAACCTGTATAAAAACCAGAGCTTCTTCAGGAGAGCTAGCCCCACCTGCTCCCCAAGAAACTCAGCATCTATAGAAAAAGGTTCCGATAAAATCAACCCATCAAAGAGAAAGAGAGAGAGTTCCTCCCCTCATTACACAGGGAGGGCAGCACACAGTGTAGCCTCACATGCTAGGAGCAGGCGATGGCAGCTCCCTTCCCAGATTCTCTTTTTCTCTTGGGGAGTTTTAGGAGGGAGAGGCCCCTGGTCCCTGTGGCATAGACCCACCCTTAACTGAAGTGCTATCTCCCCCCTGGGGCTTGCAGGCTCTATCCACGGTGGAGATTAACTCTCTAGCTCCCAATAGTTAAGAGAGTGTGGGTGACAGAGGGCTGGCTCTCGAGATCCCAACCCTGCCCAAAAGCAGGCTGTGGCTGGGAAAGCAAACCCAGGGCTAGATCCCGCCACAAACCCTCTCCTGCCCCTCATAATGCCACTTGCATGGGCCTAAGCTAGAACTGTTTGCTCAGAAAAGGGAGAAGAGGGCAAGCAAGTTCAATTGGATGGCTGACGGTTAGGCGGCGCTGCATGTCAAGGTTAGGAGGCCGCAATGGCAGTGCCCCCACTCAGCTTGACGATCATCTGCTGGCAGTCATTGCAGGAGCGCTTGTCCCCCACTTTCTCTAGCGTGCGGGCTGCTTCTGCCAGCAGGATGGCCCGCTGGCCTGGGGATGACAGGAAGGAGAGCGGGAGGTGGCGGCAGGCTAGGAGGATCGCTGTGGCTCGCTCTCGCTGCCCTGGCAGACTGTCCAGCTCACCTTGCTTGCTGCTCTGGGGGGTCTGGCGTCTCAGGCTGTGCTCCAGCAGCTGGTGGGTGCGGGTGGGGCTGGCCCCTGCCATCAGGCGCACCGTAGCCTCATGCAGGAACACCTTACGATACGCAGGCCTGAAGCCATGGGCCAGTTTGCGCAGGCTGCCAAGGTCCCGTTGGAATCCTGTCAGCTCAGAGGCAGAGGCATGGTAGATCTCACCCAGAGCCTGGCTGGAGTTTGCCTGTTTCTGCCACAGCGTGGTGCGGAGAGAGAGCAATAGGTCACAGACCAGCAACTGGATCATATTGTTGAGGCCTGTACTGGAGACCCCACTGCTCATGTTGAGGCTGTTCCATAGGTGGCTGCTGGCCCTCTCGCAATGCCCGAAGGAGCTCTGCTGCCCGTCTGCCTTCCCGGACAGTGAGGTGTGCATGGCTTTGCCCACATGGAAGACAGCCTTAACCAGGGCATTCTCGGTTATCTCCAAGGATTTAGGAATTCGCTCCACTTCTGTGAACTGCGATCTCACTGCTGCGTCATCTCCTCTGAGCCAACTGATTGCCGTTACGATTGCCGATGACCACCATCTGCAGACCACATCAGGACCCAGTACTGACTGCAGCACAGAATTGCTGGTGAATGGTGGAGTTCCACTTCCCATTGAGTCCACAAAGGAGTTGAGTAACTTCAGATACTCCAAAGCATTAGAGAATTCACAGGGCTCCTCATCCTCCTGCCCTGTATCCCCCTTTCCAGCTTGAGGTTTCACAAGGGATTCTACGGCTCTTTCCAGCAGATATTCGCAGAATGCTTGATGCACCTGGGCGATGGGATCAGCTGGGTTTCTCTGGGCACAGTACAGACTCTCCTTTGCAGCAGATTTCACTGTCCAGCTCCTCTCCACAAAAAATTTCTGTCCCAGTGGGTGACACAGCCAGCGTAGGGAGTCTGGAATGGCACTCCGCTCTGAGCTACATAGGCTCTGGGCTTGGCTTAAGAAATAACTCGCCAGGAAGCCCAGTTTGCCACCGCAGCGAGTTTTCAGGCCAACAGCAGCAGTCAGGTGGATCTCTGCCATTGTGCTTGGTGGAATCTTCTCCTCCGCACACTCAGCCAGATTCACAGCGCACAGGGCCATGTGCAAGCCTGAGTAGGCCGAGCTGGATGGAAGTTTACCTGTTATGTGAAGCTGATGGAGGTTGTGATACGCTAGAGCTGCATCACGAGCACTAGTCTTGGCCTCATCCTCAAAGCCTGGAGTGGTTTCTCTTGCCTGCCATTGCCGAGAAGTCCTCTTCAACAGCCAGCGCACCAAGCCCAGCTTTTGCAGGCTGTAGCGGATCACATTCCAGGACAGGCCACAGGCCAAGTCCAAGCGGGAGGCAGGAAGTGCTCGGCCCAGAACCGACAAGCAGGTTTGCAGATTTGATGCAGCAGCAGCAAAATCCCCCCTTGTCAAATCCAAGTCAGCCTGCTTGCGATGGCGCCAGAAGGTCACAGACGAACGGGAGTGCAGCCGGGTTACTGGCTCCCCATGCACAAGCAGCTTTATGAACACACTCAGAACAATCACACCATTGACCAGCCACAGGATCAGAGTGGGCATCATCCAACCAAACCAGCCACCAGCACCCGAGTCAATTGTCAGCACACTCCTGCCAGAGCCATGATGTACAGGGCTATCAGATTCAGATGTCCCTCGGCCTTCTAGGAGGGATGTTAGAGGGTTGAAGGAGAGGCAGAGGAATGTGAGAGCACAGAGCAGCATCCGAGAGCGATCTACCATGCCAAGGGCGACAGCAGGAGAATCTGGCTCATCTTTAACCTTTGCATCATCTAACAAGGGGCTTCCTGGCTCCGAATCAATAGAGTAGGGGGAGAAGCCTGCTTGGGACCCCGAGTCAGATGCTGGGGGAGACATCAGAAGAACGTTTTGGTTGAAGTCATCCATCTTCAGGTCCACATCATTATCTACCAGACTGCTTAAGTCAATGCCTTTCAACAGCTTGTTTTTCTGGTTAGCCAGCTTCAGGACCATGTTTTCTTGCCGCAACTTCTGGTTGACCTGCTGTAGATATTTAATGTAATCAATGGCCTTCCGCAGCACTCCAGACTTGTGCATCTTAGCATCTGTTCCCATGACCAGATCTTTCAGTTCAATGATCTTATCATTTATAGAGGACCGGTATCGTTTTTCAATGATATTATGGGTTGTTCTCCTCTCTCCTTCCTTAGGTGGTTCTGGCTGCTTGGTGCCTCCAGGAACCTGCTTGATGGCCACTTTTTCCTGTCCCATCATCATGGGCATTGTGGTCAAGATGGTTCCATTGCTGCCAACTAAGGTCTGCAGAGCTGTAGTCTGAATAGGGGCAGTCAGTGCAGTGAGAGCTGGATTCTGAACTGCAGCCATAACAGGATTGCCATCTGCCTTCAAAGTTGTCAGGACGAGAGAGTCTGTCTTTATAATCTGAGGTTGTACCAGGACTGGAACTTGCTGGACTTGAGATGCAGCTACTGTCTGGACAGTGGTCGGAGTTAGCGTCTGGATCGTGCCATTGGCAGCATGTGTTAACACCCTCTGAGCCTGCACAGTCTGTACCTGCTGCTGAATAGCAACTGGCTGGACTTGAGAAGAAGTCACCAAGCTCTGAACTTGAGGCTGAAGCACTTGAAAGCTTGTAGCAGCATTTTGGTATATTAGCGGTTGTTGAATGATTCTAGTCTGGGGAGCAGAGCTGAAAGTTGGAGTAATCATCACAGTCTGCTGCTGGAGCTGGGGCTGAAGCTGGGGCCGGGGTTGAAGGAGAGGTGCAGCCCGCTGGGGAGTAGCTGCAGTGGCTGTCGTTGTTGTTGTATGAGGCACTTTGACCTGCACAGCCTGAAGCTGGGGGGAGGAAGCAGTGGGTGGGAAAGACTGCACAGGCACTTGGCTGTATGATCTTTGTAGGGCATGATCCAAGGTTCCACCACTGCTGCTGCCATTGTTACTCTGGAAAGTGCCACACAACTGGTCTGAAAATAGATCTGGAAACTCACCAACCTGATTGCTGACAAACTGCAGCATCTCATCGATATCCCCCAGGGTGAGCTCGTCCCCCAGCTCGGTCAGAGTCTCCATGGCCTCCATGCCGAGCTCGCCGCTCTCCATCGCCGGCTCCGCACGCGGTCCCGCCCCAGCCAGCAAAGGAGCCGCACAAGCGCCCAGAGTATTAACCCTTCCCCTGCTGGGCACCGCCTCAGCCCAGATTCCCAGCGCTCGCCGCTAGCACCACCGCCATAGATCGGAAGAGCACACGTCTGAACTCCAGTCACCTTGTAATCTCGTATGCCGTCTTCTGCTTGAAAAAAAAAACCACAAAGGAGTTGAGTAACTTC
>TRINITY_DN12073_c0_g1_i1 len=3355 path=[2:0-2227 3:2228-2323 4:2324-3354]
ACCTTACGATACGCAGGCCTGAAGCCATGGGCCAGTTTGCGCAGGCTGCCAAGGTCCCGTTGGAATCCTGTCAGCTCAGAGGCAGAGGCATGGTAGATCTCACCCAGAGCCTGGCTGGAGTTTGCCTGTTTCTGCCACAGCGTGGTGCGGAGAGAGAGCAATAGGTCACAGACCAGCAACTGGATCATATTGTTGAGGCCTGTACTGGAGACCCCACTGCTCATGTTGAGGCTGTTCCATAGGTGGCTGCTGGCCCTCTCGCAATGCCCGAAGGAGCTCTGCTGCCCGTCTGCCTTCCCGGACAGTGAGGTGTGCATGGCTTTGCCCACATGGAAGACAGCCTTAACCAGGGCATTCTCGGTTATCTCCAAGGATTTAGGAATTCGCTCCACTTCTGTGAACTGCGATCTCACTGCTGCGTCATCTCCTCTGAGCCAACTGATTGCCGTTACGATTGCCGATGACCACCATCTGCAGACCACATCAGGACCCAGTACTGACTGCAGCACAGAATTGCTGGTGAATGGTGGAGTTCCACTTCCCATTGAGTCCACAAAGGAGTTGAGTAACTTCAGATACTCCAAAGCATTAGAGAATTCACAGGGCTCCTCATCCTCCTGCCCTGTATCCCCCTTTCCAGCTTGAGGTTTCACAAGGGATTCTACGGCTCTTTCCAGCAGATATTCGCAGAATGCTTGATGCACCTGGGCGATGGGATCAGCTGGGTTTCTCTGGGCACAGTACAGACTCTCCTTTGCAGCAGATTTCACTGTCCAGCTCCTCTCCACAAAAAATTTCTGTCCCAGTGGGTGACACAGCCAGCGTAGGGAGTCTGGAATGGCACTCCGCTCTGAGCTACATAGGCTCTGGGCTTGGCTTAAGAAATAACTCGCCAGGAAGCCCAGTTTGCCACCGCAGCGAGTTTTCAGGCCAACAGCAGCAGTCAGGTGGATCTCTGCCATTGTGCTTGGTGGAATCTTCTCCTCCGCACACTCAGCCAGATTCACAGCGCACAGGGCCATGTGCAAGCCTGAGTAGGCCGAGCTGGATGGAAGTTTACCTGTTATGTGAAGCTGATGGAGGTTGTGATACGCTAGAGCTGCATCACGAGCACTAGTCTTGGCCTCATCCTCAAAGCCTGGAGTGGTTTCTCTTGCCTGCCATTGCCGAGAAGTCCTCTTCAACAGCCAGCGCACCAAGCCCAGCTTTTGCAGGCTGTAGCGGATCACATTCCAGGACAGGCCACAGGCCAAGTCCAAGCGGGAGGCAGGAAGTGCTCGGCCCAGAACCGACAAGCAGGTTTGCAGATTTGATGCAGCAGCAGCAAAATCCCCCCTTGTCAAATCCAAGTCAGCCTGCTTGCGATGGCGCCAGAAGGTCACAGACGAACGGGAGTGCAGCCGGGTTACTGGCTCCCCATGCACAAGCAGCTTTATGAACACACTCAGAACAATCACACCATTGACCAGCCACAGGATCAGAGTGGGCATCATCCAACCAAACCAGCCACCAGCACCCGAGTCAATTGTCAGCACACTCCTGCCAGAGCCATGATGTACAGGGCTATCAGATTCAGATGTCCCTCGGCCTTCTAGGAGGGATGTTAGAGGGTTGAAGGAGAGGCAGAGGAATGTGAGAGCACAGAGCAGCATCCGAGAGCGATCTACCATGCCAAGGGCGACAGCAGGAGAATCTGGCTCATCTTTAACCTTTGCATCATCTAACAAGGGGCTTCCTGGCTCCGAATCAATAGAGTAGGGGGAGAAGCCTGCTTGGGACCCCGAGTCAGATGCTGGGGGAGACATCAGAAGAACGTTTTGGTTGAAGTCATCCATCTTCAGGTCCACATCATTATCTACCAGACTGCTTAAGTCAATGCCTTTCAACAGCTTGTTTTTCTGGTTAGCCAGCTTCAGGACCATGTTTTCTTGCCGCAACTTCTGGTTGACCTGCTGTAGATATTTAATGTAATCAATGGCCTTCCGCAGCACTCCAGACTTGTGCATCTTAGCATCTGTTCCCATGACCAGATCTTTCAGTTCAATGATCTTATCATTTATAGAGGACCGGTATCGTTTTTCAATGATATTATGGGTTGTTCTCCTCTCTCCTTCCTTAGGTGGTTCTGGCTGCTTGGTGCCTCCAGGAACCTGCTTGATGGCCACTTTTTCCTGTCCCATCATCATGGGCATTGTGGTCAAGATGGTTCCATTGCTGCCAACTAAGGTTGTTAGAAGTATCATTTCTTTCCCTATTACCAGGGGTTCCCTCAGGTTTCCATCAAAGATCATCTCGTTTTCCCCTAAGTAAGTTTCAGCCCTGCCCTGCAGAGCTGTAGTCTGAATAGGGGCAGTCAGTGCAGTGAGAGCTGGATTCTGAACTGCAGCCATAACAGGATTGCCATCTGCCTTCAAAGTTGTCAGGACGAGAGAGTCTGTCTTTATAATCTGAGGTTGTACCAGGACTGGAACTTGCTGGACTTGAGATGCAGCTACTGTCTGGACAGTGGTCGGAGTTAGCGTCTGGATCGTGCCATTGGCAGCATGTGTTAACACCCTCTGAGCCTGCACAGTCTGTACCTGCTGCTGAATAGCAACTGGCTGGACTTGAGAAGAAGTCACCAAGCTCTGAACTTGAGGCTGAAGCACTTGAAAGCTTGTAGCAGCATTTTGGTATATTAGCGGTTGTTGAATGATTCTAGTCTGGGGAGCAGAGCTGAAAGTTGGAGTAATCATCACAGTCTGCTGCTGGAGCTGGGGCTGAAGCTGGGGCCGGGGTTGAAGGAGAGGTGCAGCCCGCTGGGGAGTAGCTGCAGTGGCTGTCGTTGTTGTTGTATGAGGCACTTTGACCTGCACAGCCTGAAGCTGGGGGGAGGAAGCAGTGGGTGGGAAAGACTGCACAGGCACTTGGCTGTATGATCTTTGTAGGGCATGATCCAAGGTTCCACCACTGCTGCTGCCATTGTTACTCTGGAAAGTGCCACACAACTGGTCTGAAAATAGATCTGGAAACTCACCAACCTGATTGCTGACAAACTGCAGCATCTCATCGATATCCCCCAGGGTGAGCTCGTCCCCCAGCTCGGTCAGAGTCTCCATGGCCTCCATGCCGAGCTCGCCGCTCTCCATCGCCGGCTCCGCACGCGGTCCCGCCCCAGCCAGCAAAGGAGCCGCACAAGCGCCCAGAGTATTAACCCTTCCCCTGCTGGGCACCGCCTCAGCCCAGATTCCCAGCGCTCGCCGCTAGCACCACCGCCATAGATCGGAAGAGCACACGTCTGAACTCCAGTCACCTTGTAATCTCGTATGCCGTCTTCTGCTTGAAAAAAAAAACCACAAAGGAGTTGAGTAACTTC
>TRINITY_DN12073_c0_g1_i3 len=3669 path=[1:0-409 2:410-2637 4:2638-3668]
TCCACACGTGAGGTCCCAGGGAGAAGATGAACAATTGCCCAGCACCACACATTGAGTTCTCCCAGCCAGGAAAGAGTGGAACCATTCAAGACCAGTCCCACCCACCCCAGCTCGGCCCTGCGAGTCACCAGCATCACATGGTCAAAGGTTTCAAATGCAGACTTGGAGAGGTTGGAAGCCATGAAAGAGTTACAAGACCTGCACATGCAGCCAACAGCCCCAAGTCATTTAAAAAAAAGCAGCACTGATGGGGTGGGCCTTCCATATCTCCCTTGGGAGGACTTATTTGGAATTTAACATGGCACAAACCAGCCCCCCCTCCAGAGAAATAAATCAAGCCATCTCCTTTCTCAGCTGCTATGTGGAGTTGAGAGTAATGCAAGTAGGAGCCATGGAGGTGGCAGGGCGTTACCTTACGATACGCAGGCCTGAAGCCATGGGCCAGTTTGCGCAGGCTGCCAAGGTCCCGTTGGAATCCTGTCAGCTCAGAGGCAGAGGCATGGTAGATCTCACCCAGAGCCTGGCTGGAGTTTGCCTGTTTCTGCCACAGCGTGGTGCGGAGAGAGAGCAATAGGTCACAGACCAGCAACTGGATCATATTGTTGAGGCCTGTACTGGAGACCCCACTGCTCATGTTGAGGCTGTTCCATAGGTGGCTGCTGGCCCTCTCGCAATGCCCGAAGGAGCTCTGCTGCCCGTCTGCCTTCCCGGACAGTGAGGTGTGCATGGCTTTGCCCACATGGAAGACAGCCTTAACCAGGGCATTCTCGGTTATCTCCAAGGATTTAGGAATTCGCTCCACTTCTGTGAACTGCGATCTCACTGCTGCGTCATCTCCTCTGAGCCAACTGATTGCCGTTACGATTGCCGATGACCACCATCTGCAGACCACATCAGGACCCAGTACTGACTGCAGCACAGAATTGCTGGTGAATGGTGGAGTTCCACTTCCCATTGAGTCCACAAAGGAGTTGAGTAACTTCAGATACTCCAAAGCATTAGAGAATTCACAGGGCTCCTCATCCTCCTGCCCTGTATCCCCCTTTCCAGCTTGAGGTTTCACAAGGGATTCTACGGCTCTTTCCAGCAGATATTCGCAGAATGCTTGATGCACCTGGGCGATGGGATCAGCTGGGTTTCTCTGGGCACAGTACAGACTCTCCTTTGCAGCAGATTTCACTGTCCAGCTCCTCTCCACAAAAAATTTCTGTCCCAGTGGGTGACACAGCCAGCGTAGGGAGTCTGGAATGGCACTCCGCTCTGAGCTACATAGGCTCTGGGCTTGGCTTAAGAAATAACTCGCCAGGAAGCCCAGTTTGCCACCGCAGCGAGTTTTCAGGCCAACAGCAGCAGTCAGGTGGATCTCTGCCATTGTGCTTGGTGGAATCTTCTCCTCCGCACACTCAGCCAGATTCACAGCGCACAGGGCCATGTGCAAGCCTGAGTAGGCCGAGCTGGATGGAAGTTTACCTGTTATGTGAAGCTGATGGAGGTTGTGATACGCTAGAGCTGCATCACGAGCACTAGTCTTGGCCTCATCCTCAAAGCCTGGAGTGGTTTCTCTTGCCTGCCATTGCCGAGAAGTCCTCTTCAACAGCCAGCGCACCAAGCCCAGCTTTTGCAGGCTGTAGCGGATCACATTCCAGGACAGGCCACAGGCCAAGTCCAAGCGGGAGGCAGGAAGTGCTCGGCCCAGAACCGACAAGCAGGTTTGCAGATTTGATGCAGCAGCAGCAAAATCCCCCCTTGTCAAATCCAAGTCAGCCTGCTTGCGATGGCGCCAGAAGGTCACAGACGAACGGGAGTGCAGCCGGGTTACTGGCTCCCCATGCACAAGCAGCTTTATGAACACACTCAGAACAATCACACCATTGACCAGCCACAGGATCAGAGTGGGCATCATCCAACCAAACCAGCCACCAGCACCCGAGTCAATTGTCAGCACACTCCTGCCAGAGCCATGATGTACAGGGCTATCAGATTCAGATGTCCCTCGGCCTTCTAGGAGGGATGTTAGAGGGTTGAAGGAGAGGCAGAGGAATGTGAGAGCACAGAGCAGCATCCGAGAGCGATCTACCATGCCAAGGGCGACAGCAGGAGAATCTGGCTCATCTTTAACCTTTGCATCATCTAACAAGGGGCTTCCTGGCTCCGAATCAATAGAGTAGGGGGAGAAGCCTGCTTGGGACCCCGAGTCAGATGCTGGGGGAGACATCAGAAGAACGTTTTGGTTGAAGTCATCCATCTTCAGGTCCACATCATTATCTACCAGACTGCTTAAGTCAATGCCTTTCAACAGCTTGTTTTTCTGGTTAGCCAGCTTCAGGACCATGTTTTCTTGCCGCAACTTCTGGTTGACCTGCTGTAGATATTTAATGTAATCAATGGCCTTCCGCAGCACTCCAGACTTGTGCATCTTAGCATCTGTTCCCATGACCAGATCTTTCAGTTCAATGATCTTATCATTTATAGAGGACCGGTATCGTTTTTCAATGATATTATGGGTTGTTCTCCTCTCTCCTTCCTTAGGTGGTTCTGGCTGCTTGGTGCCTCCAGGAACCTGCTTGATGGCCACTTTTTCCTGTCCCATCATCATGGGCATTGTGGTCAAGATGGTTCCATTGCTGCCAACTAAGGTCTGCAGAGCTGTAGTCTGAATAGGGGCAGTCAGTGCAGTGAGAGCTGGATTCTGAACTGCAGCCATAACAGGATTGCCATCTGCCTTCAAAGTTGTCAGGACGAGAGAGTCTGTCTTTATAATCTGAGGTTGTACCAGGACTGGAACTTGCTGGACTTGAGATGCAGCTACTGTCTGGACAGTGGTCGGAGTTAGCGTCTGGATCGTGCCATTGGCAGCATGTGTTAACACCCTCTGAGCCTGCACAGTCTGTACCTGCTGCTGAATAGCAACTGGCTGGACTTGAGAAGAAGTCACCAAGCTCTGAACTTGAGGCTGAAGCACTTGAAAGCTTGTAGCAGCATTTTGGTATATTAGCGGTTGTTGAATGATTCTAGTCTGGGGAGCAGAGCTGAAAGTTGGAGTAATCATCACAGTCTGCTGCTGGAGCTGGGGCTGAAGCTGGGGCCGGGGTTGAAGGAGAGGTGCAGCCCGCTGGGGAGTAGCTGCAGTGGCTGTCGTTGTTGTTGTATGAGGCACTTTGACCTGCACAGCCTGAAGCTGGGGGGAGGAAGCAGTGGGTGGGAAAGACTGCACAGGCACTTGGCTGTATGATCTTTGTAGGGCATGATCCAAGGTTCCACCACTGCTGCTGCCATTGTTACTCTGGAAAGTGCCACACAACTGGTCTGAAAATAGATCTGGAAACTCACCAACCTGATTGCTGACAAACTGCAGCATCTCATCGATATCCCCCAGGGTGAGCTCGTCCCCCAGCTCGGTCAGAGTCTCCATGGCCTCCATGCCGAGCTCGCCGCTCTCCATCGCCGGCTCCGCACGCGGTCCCGCCCCAGCCAGCAAAGGAGCCGCACAAGCGCCCAGAGTATTAACCCTTCCCCTGCTGGGCACCGCCTCAGCCCAGATTCCCAGCGCTCGCCGCTAGCACCACCGCCATAGATCGGAAGAGCACACGTCTGAACTCCAGTCACCTTGTAATCTCGTATGCCGTCTTCTGCTTGAAAAAAAAAACCACAAAGGAGTTGAGTAACTTC
>TRINITY_DN12073_c1_g1_i1 len=282 path=[0:0-205 1:206-281]
GTCTGATGAAAAGAGAGAGATAATTAGGTGTCACCAGCATATTGATGACACCTTGCATCAAACTCTGACGACCTCCCCCAAGGGCTGCATATACACACTGAACAGGAGAGGGGATAAGATGGAACCCTGCGGAACTCCGGGAGGCCCCGGGGAGAAGATGAATAATCACCCAGCACCACACGCTGAGTTCTCCCAGCCAGGAAGGAACAGGACCATTCAAGAACAGTTCCGCCGACCCTGGCTCAATCCCGCAAGCAAGTCACCAAGATCTTGTGATCAACA
>TRINITY_DN12073_c1_g1_i2 len=232 path=[0:0-205 2:206-231]
GTCTGATGAAAAGAGAGAGATAATTAGGTGTCACCAGCATATTGATGACACCTTGCATCAAACTCTGACGACCTCCCCCAAGGGCTGCATATACACACTGAACAGGAGAGGGGATAAGATGGAACCCTGCGGAACTCCGGGAGGCCCCGGGGAGAAGATGAATAATCACCCAGCACCACACGCTGAGTTCTCCCAGCCAGGAAGGAGTGGCACCATTCAAGAACGGTCCTGC
>TRINITY_DN12016_c0_g1_i1 len=249 path=[0:0-248]
ACTGGCACCTTGATAATCATGAAAGGATCCACTCAGGAAAGATGCCTTATAAATGCCTAGAATGTGGGAAAAGTTTCAGGCTTCTCTCAGACCTCAAGAAACATCAGAGAATTCACACAGGAGAGATGCATTATAAATGCCTAGAATGTGGGAAAAGCTTCAGGCAGAGCTCTCACCTTTATAGGCATCAGAGAATCCACACAGGGGAGAAGCCTTATAAATGCCTTGAATGTGGGAAAAGCTTCAGGC
>TRINITY_DN12016_c0_g2_i1 len=328 path=[0:0-327]
GAACAAAAGTGCAATAGACCTGGGGAAGAAAAAGCACCGATGCAGCAAATGTGGGAGAAGCTGCTTCACCAAAGCTGAACTTGCTGAACACAAGAGAATCCACATGAGAAAAAAGGCCTATACATGTGTAGAATGTGGGGAACGCTTCAGCCACAGTTCATATTATAACAGCCATCAGAATATACACACTGAGGAAAAGCCATATAAATGCCTAGAATGTGGGAAAAGCTTCAGTCAGAGCTCAAACCGTAATATACATCAGAGAATTCACACGGGAGAGAAGCCTTATAAATGCCTTGAGTGTGGGAAAAGCTTTGGCTGGAGTTCA
>TRINITY_DN12055_c0_g1_i1 len=470 path=[0:0-469]
ATCGGGACCAGTGCAAGGAAACTGCCATGAAAACCACAGATAATGAAACACGCAAGAAGGAAATGAGAGCATGTTTCTGGTGAAAGAAAGAGGGACGCTTAAAGAAAGACTGCTCCATATGGAAGGCAGAACAACATAAACGGTCTCCCCGAGTGTCTAAGCAAAGGGCCAAGGCTACAATTAGCGACTCAGTCACGGAACAATGGAGTGGATGCTTCAAAGCAATGCAGGGTAACTTATCCCAAGGCTGGTGCATCGACTCCGGAGCCATGAGTCATATGACCAGTGACAGAAATTTCTTCACGGAACTGGACCCGAGCAGCAGAGAGAAGATATACCTTGCTGATGGATTACAGTTCCTTCCAACCCTTTCTAGAAACAGAAGGAAAAAATTCTATGCAAGGCTGGAAGTGTGGGTATTTGTGAGAATGTTCGGAACCATCTCAAAGAACCTTATTGACAAGTATCCC
>TRINITY_DN12055_c0_g2_i2 len=318 path=[0:0-240 1:241-243 3:244-267 4:268-281 6:282-317]
CGCGAGACAATCAGGGACAGGATAAGGAAACTGCCCTGAGAATTGCAGACAACAGATTGCACAAGAAGGAAACAAGGGCATGTTTTCGGTGCAAGAAAGAAGGACACCTAAAGAAAGACTGCTCCATATGGAAGGCAGAACAACAAAAGCAATCTCCACAAGTGCCTACTCAAAGGGCCAAGGCCACAACCACAGAACAGTGGAGAGGATGTTTTAGAGCAACACAGACCAACTCATCACAGGTCTGGTGTGTCGACTCTGGAGCCACAAGTCACATGACCACCGATGAGCTTTTTCACGGTACTGGACCCAAGCAAC
>TRINITY_DN12055_c0_g2_i3 len=313 path=[0:0-240 2:241-243 3:244-267 5:268-312]
CGCGAGACAATCAGGGACAGGATAAGGAAACTGCCCTGAGAATTGCAGACAACAGATTGCACAAGAAGGAAACAAGGGCATGTTTTCGGTGCAAGAAAGAAGGACACCTAAAGAAAGACTGCTCCATATGGAAGGCAGAACAACAAAAGCAATCTCCACAAGTGCCTACTCAAAGGGCCAAGGCCACAACCACAGAACAGTGGAGAGGATGTTTTAGAGCAACACAGACCAACTCATCACACGACTGGTGTGTCGACTCTGGAGCCACGAGTCACATGACCAGCAACAAGAGCTTTTTCACGGTACTGAACCC
>TRINITY_DN12055_c0_g2_i1 len=329 path=[0:0-240 2:241-243 3:244-267 4:268-281 7:282-328]
CGCGAGACAATCAGGGACAGGATAAGGAAACTGCCCTGAGAATTGCAGACAACAGATTGCACAAGAAGGAAACAAGGGCATGTTTTCGGTGCAAGAAAGAAGGACACCTAAAGAAAGACTGCTCCATATGGAAGGCAGAACAACAAAAGCAATCTCCACAAGTGCCTACTCAAAGGGCCAAGGCCACAACCACAGAACAGTGGAGAGGATGTTTTAGAGCAACACAGACCAACTCATCACACGACTGGTGTGTCGACTCTGGAGCCACAAGTCACATGACCAGTGACAAGCTTTTTCATGGCACTGGACCCAAGCAACAAAGAAGAGAG
>TRINITY_DN12064_c0_g1_i1 len=227 path=[0:0-92 2:93-226]
GCAGGCACTGTACTCCTCATCAAATCCAGACCCTAAAAAAATAACAGAATTTCTAAATAAGTACAAATTACCCAAACTAAACATGGATCAAATAAAATATTTAAATAATCCCATTCAGACAAAAGAAATTATAAGTGTAATCAAGAACTTAACAAACAATAAAGCAGCAGGGCCTGATGGACTGCCAGCGGAGTTTTACAAAAAGACTGCAATATTAGTGAGCCCAC
>TRINITY_DN12064_c0_g1_i2 len=232 path=[0:0-92 1:93-231]
GCAGGCACTGTACTCCTCATCAAATCCAGACCCTAAAAAAATAACAGAATTTCTAAATAAGTACAAATTACCCAAACTAAACATGGATCAAATCAAATATTTAAATAATCCCTTTCAGACAAAAGAAACTATAAGTGTAATCAAGAACATAACAAACAGCAAAGCAGCAGGGCCTGACGGATTCCCCGCGGAGTTCTATAAAAAAACAGCAGCACTAGTGAGCCCACAACTA
>TRINITY_DN12064_c0_g2_i6 len=243 path=[3:0-29 10:30-175 12:176-242]
ACTCTTTCCCTACACGACGTTCTTCCGATCTATTGAATGTAGACTTCAAAATTTTTTCAAAAGCATTAGCAAACAGGTTAACAGCAATAATAAAGGATTTGATAGATCCCGACCAAGTAGGTTTTATACCTACAAGACAAGGATCAGACAATATCCGCAGAGTAACTAATATAATGTACCACCTCCACAAGACAAAAGAAAAAGCAGCAATTATAATGTTGGATGCGGAGAAGGTCTTTGATA
>TRINITY_DN12064_c0_g2_i5 len=340 path=[2:0-37 9:38-126 10:127-272 12:273-339]
ATCTACACTCTTTCCCTACACGACGCTCTTCCGATCTGACCCCAATCATTCTACGAAGCAAATATCACCCTGATCCCCAAAACAGGAAGACCTAGTGACAAATGCGAAAACTACCGCCCTATATCATTATTGAATGTAGACTTCAAAATTTTTTCAAAAGCATTAGCAAACAGGTTAACAGCAATAATAAAGGATTTGATAGATCCCGACCAAGTAGGTTTTATACCTACAAGACAAGGATCAGACAATATCCGCAGAGTAACTAATATAATGTACCACCTCCACAAGACAAAAGAAAAAGCAGCAATTATAATGTTGGATGCGGAGAAGGTCTTTGATA
>TRINITY_DN12064_c0_g2_i2 len=246 path=[0:0-25 4:26-85 6:86-199 7:200-245]
TCAATTACTATCAGACGTACTCCTCCTCAAATCCAGAACCTAAAAAGATAACAGAATTTTTGAATAAATACAAACTACCCAAATTACTCAGATCAAATTAAATACTTAAATAGCCCTCTCCAAACAAAAGAAATTGTAGAAATAATTAAAAACTTAACAAATAACAAAGCAGCAGGACCTGATGGATTACCATCAGAGTTTTATAAAAAAACAGCAGCACTAATGAGTCCATACCTAGTTAACACA
>TRINITY_DN12064_c0_g2_i4 len=737 path=[1:0-43 4:44-103 5:104-105 6:106-219 8:220-294 9:295-383 10:384-529 11:530-736]
TCAGACAGGAATTCTTCAATTACTATCAGATGTTGTACTCCTCATCAAATCCAGAACCTAAAAAGATAACAGAATTTTTGAATAAATACAAACTACCCAAATTAAACTCAGATCAAATTAAATACTTAAATAGCCCTCTCCAAACAAAAGAAATTGTAGAAATAATTAAAAACTTAACAAATAACAAAGCAGCAGGACCTGATGGATTACCATCAGAGTTCTATAAAAAAACAGCAGCATTAGTGAGTCCATACCTAGTTAACACATATAATGAAATTTTAAAAACAGGAAAATTACCCCAATCATTCTACGAAGCAAATATCACCCTGATCCCCAAAACAGGAAGACCTAGTGACAAATGCGAAAACTACCGCCCTATATCATTATTGAATGTAGACTTCAAAATTTTTTCAAAAGCATTAGCAAACAGGTTAACAGCAATAATAAAGGATTTGATAGATCCCGACCAAGTAGGTTTTATACCTACAAGACAAGGATCAGACAATATCCGCAGAGTAACTAATATAATGCACCACCTTCACAAGACAAAGGAAAAAGCAGCAATTATAATGCTGGATGCGGAGAAGGCCTTTGATAGGACTGAGATAAAGTGCCTGGAACAAATACTGAGCAAAATGGGATTTGAAGGACCATTCCTTAATTGGATTAAAGCAATTTATAAGGACCCAGTATCTAAACTTATAATAAATAATGGACACTCGAAATCATTTAAATTA
>TRINITY_DN12064_c0_g2_i1 len=275 path=[0:0-25 4:26-85 6:86-199 8:200-274]
TCAATTACTATCAGACGTACTCCTCCTCAAATCCAGAACCTAAAAAGATAACAGAATTTTTGAATAAATACAAACTACCCAAATTACTCAGATCAAATTAAATACTTAAATAGCCCTCTCCAAACAAAAGAAATTGTAGAAATAATTAAAAACTTAACAAATAACAAAGCAGCAGGACCTGATGGATTACCATCAGAGTTCTATAAAAAAACAGCAGCATTAGTGAGTCCATACCTAGTTAACACATATAATGAAATTTTAAAAACAGGAAAATT
>TRINITY_DN12064_c1_g1_i1 len=466 path=[0:0-465]
CTCTATATTCATCAAATCCGGATCCTAAAAAAATAACAGAATTTTTAAATAAGTACAAATTACCCAAATTAAACATGGACCAAATCAAATATTTAAACAACCCCATTCAGACAAAATAAATTATAAGCGTAATCAAGAACTTAGTTAACAACAAAGTAACAGGGCCAGATGGGTTCCCAGTGGAGTTTTATTAAAAAACTGCAGCACTAGTGAGCCCACAACTAACAAACACATATAACGAAATATTAAAAACCGGTAAATTACCCCAATCTTTTTACGAAGCACATATCACATTGATTCCCAAAATAGGTAAACCCAATGATAAATGTGAAAATTACAGACCCATTTCATTACTGAATGTAGACTTTAAAAAAATTTCAAAAATATTAGCGAATAGGCTATCAGCAATCATCAGAGAACTAATAGACCCAGACCAAGTAGGATTTATACCCAGAAGACAAGGACC
>TRINITY_DN12064_c3_g1_i1 len=276 path=[0:0-275]
CAGCAATTATAGGAGAATTAATTAATCCGGACCAAGTGGGATTTATACCCACTCGACAGGGGCCAGATAACATTCTTAGAGTAATTATTATAATGCATCGCCTCCACAAAACACAGGAGAAAGCCACAATCATCATGCTAGACGCGGAGAAGGCCTTTGATAGGACAGAGATAAGATGTCTAGAACAAATAATGAGCAGGATGGGCTTTCGAGGGGCCTTTCTTAATTGGGTTAAAGCAATTTATAAGGAACCAAAATCTAAACTCATAATAAACA
>TRINITY_DN12029_c0_g1_i1 len=439 path=[1:0-52 2:53-403 3:404-438]
CCTTTGAACTGGGCGGCAACGGCCACGATCCCTCCGGTCACGAGAATTTTCACGGTAGCTCGAAAATCCTCACCCACGTTCAGCCTAAATCTTTTCTCCTTTCATTGAAGCCCGTTCCCTCTCGCCCTCATAGCCGCAGCGACCAGGGGAGAACGATGGGGCCCCATTTTGCACAGAAACCGAAGATCGCGCCTCCCCTGAATGCTCAACAGACCCTGTTAGCTGGTCTCGCTTGAGCTGCCAACCGTTAGTAGCACAATGTGCAGGGCATTTGAATCTCAAACTGCATCCCTGGTTCCTCGAGGCCCCCAGGGCTCAGCTACGGGAGGGGAGTGTGCGTGGGGTGGCAAGCCGGCGGCAGAGCCAGTGGCAATACATTGGGTTCAAAAGCCCAGCCTGGTTTCCTGCAGGGGGAGGAGGGGGCAATGTTCAGGGGGAG
>TRINITY_DN12029_c0_g1_i2 len=444 path=[0:0-57 2:58-408 3:409-443]
CTCCCTTGGGCAATTATTTGTGGATTATTCCAGGGTTCCAACTGCACCCACTTTTCATGGTAGCTCGAAAATCCTCACCCACGTTCAGCCTAAATCTTTTCTCCTTTCATTGAAGCCCGTTCCCTCTCGCCCTCATAGCCGCAGCGACCAGGGGAGAACGATGGGGCCCCATTTTGCACAGAAACCGAAGATCGCGCCTCCCCTGAATGCTCAACAGACCCTGTTAGCTGGTCTCGCTTGAGCTGCCAACCGTTAGTAGCACAATGTGCAGGGCATTTGAATCTCAAACTGCATCCCTGGTTCCTCGAGGCCCCCAGGGCTCAGCTACGGGAGGGGAGTGTGCGTGGGGTGGCAAGCCGGCGGCAGAGCCAGTGGCAATACATTGGGTTCAAAAGCCCAGCCTGGTTTCCTGCAGGGGGAGGAGGGGGCAATGTTCAGGGGGAG
>TRINITY_DN12029_c0_g1_i3 len=440 path=[1:0-52 2:53-403 4:404-439]
CCTTTGAACTGGGCGGCAACGGCCACGATCCCTCCGGTCACGAGAATTTTCACGGTAGCTCGAAAATCCTCACCCACGTTCAGCCTAAATCTTTTCTCCTTTCATTGAAGCCCGTTCCCTCTCGCCCTCATAGCCGCAGCGACCAGGGGAGAACGATGGGGCCCCATTTTGCACAGAAACCGAAGATCGCGCCTCCCCTGAATGCTCAACAGACCCTGTTAGCTGGTCTCGCTTGAGCTGCCAACCGTTAGTAGCACAATGTGCAGGGCATTTGAATCTCAAACTGCATCCCTGGTTCCTCGAGGCCCCCAGGGCTCAGCTACGGGAGGGGAGTGTGCGTGGGGTGGCAAGCCGGCGGCAGAGCCAGTGGCAATACATTGGGTTCAAAAGCCCAGCCTGGTTTCTGAGCCCGGCCGCCAGCGCCTGCTCGTTGGCCCACA
>TRINITY_DN12029_c0_g1_i4 len=445 path=[0:0-57 2:58-408 4:409-444]
CTCCCTTGGGCAATTATTTGTGGATTATTCCAGGGTTCCAACTGCACCCACTTTTCATGGTAGCTCGAAAATCCTCACCCACGTTCAGCCTAAATCTTTTCTCCTTTCATTGAAGCCCGTTCCCTCTCGCCCTCATAGCCGCAGCGACCAGGGGAGAACGATGGGGCCCCATTTTGCACAGAAACCGAAGATCGCGCCTCCCCTGAATGCTCAACAGACCCTGTTAGCTGGTCTCGCTTGAGCTGCCAACCGTTAGTAGCACAATGTGCAGGGCATTTGAATCTCAAACTGCATCCCTGGTTCCTCGAGGCCCCCAGGGCTCAGCTACGGGAGGGGAGTGTGCGTGGGGTGGCAAGCCGGCGGCAGAGCCAGTGGCAATACATTGGGTTCAAAAGCCCAGCCTGGTTTCTGAGCCCGGCCGCCAGCGCCTGCTCGTTGGCCCACA
>TRINITY_DN12029_c0_g2_i1 len=318 path=[0:0-317]
GGGGAGGGGGCAATGTTCAGGGGGAGTCAAGTGGATTTGGGGGCTCTCTCCCCTTCTGAGGAATGTGCCCAAGCGAGCAAGGGGTATTGACCCCCCCCCCAGGCAGCACACACACTATTGGCAGAGTCCAGGTGATGAAGGGGGCTCGGCCCCTCCCCCCCCCAGGGGCAGTGACCGGGGAGTGCCCGGTGTTGCGCTTCCTTCCCGTTTCTGTCTCTTTTACTTCCTCAATCTCATAACTGCAGACAACTCCCCTCGCCCCTGCCCAGGCCACAGACAGAGAGACACGTCTCTGAGCCAGGCAAGGGGGGGAGGGGG
>TRINITY_DN12061_c0_g1_i1 len=206 path=[0:0-205]
CATTATATCAGTATCCCAGATAATACACTCACTAGTTTCAGAGAAGTCATTAAGTGGAACGTTGCTTCTGACCCCAGTCTCTTGTAGGATCAAATTATCCTGTGCTGATGACCATTCCAGACAAAAATTTATTCAGAAACTTACTAGCTCCTCTCAGAAGTTATGATGGAACAAAATTATTTCAGCCAGAGCGGTGGCCTTTTCCC
>TRINITY_DN12045_c0_g1_i1 len=208 path=[0:0-207]
GTGAAAAAATGGAGCTTGATGAAGATCAAGAAGGTAGCTCACCATCCAGTGACAAGGAACCTGTCGCTCTTAAGCAGAGATTAGTGAAGAAATTTAAAGCTGAGCCAGGTACAAAGAAACAGTCCACTTTGCCATTCAAACCAGTAAAGAAAGAGAAGAAACGAAACCGTTGGTCAGACTCCGAGTCCGAATCCGGGAGCGACAGATC
>TRINITY_DN12045_c0_g2_i1 len=249 path=[0:0-38 2:39-248]
CCTCAGATGAACCCAGGGCAGATGGAGAACACACACTCACTTTGGGGCAGCTTTGGGCTTGAGTGCAAGCATTCCTGAGAAGCTTCCTTCAGAGAGACTGGCATTCTCATCGCTGTCCTTGTCAGGCTGAGGCTTGGCATCCAAATCCAAGTCAGATTCTGAATCCAGCACATAAGTGGCTTTCGCTGCTGCTTGGCGACGTGGCACATTTGTACGAGGTGCCACCTCATTATTAATATCCAGGTCGTC
>TRINITY_DN12045_c0_g2_i2 len=951 path=[1:0-740 2:741-950]
CTGGATTCATACACGTCTGCAGGTGAAGTGCTAAGTACTTGAAAAAGGCTTTCTTGGGCCTTAGACTCTTTGTATACAACCTGCAGCAGAGCACTGCTTCAAATGCCAGTCTCAAGTTCTCCAATATAGGAGAGACTGAGGGTGTCAGACAGCACTCTCTCCATTTTAAAATTCAAACATATCACTGTCCGAATCCTCCAGGTACTGAATGGGCTTCTTGGCACGGCCTGGTCTCTCGCGGGGAACACCCATCAGAGGGGAATCCACATCTGAGCCCGAGTCAATGCAGAATCTTGCATCTTCCACCTTAGATTTCTTGGTTATAACTGTCTTAGAAGACTTTGGCCCAAAGTCAGAATCTGAATCCTCTGAGACAGGGGGTTTCCGTTTGGTAGTTTTCTTTGCCCTGGCAGGAGCAGGTTTCTTGGGGGCTGCTGCTTCTGGGCTGGAATCCGACAGCTTTGCCTTGGCTGCTGTTGTCTTGCGGGACTTGGGTTCTGTTGTTTTCTTACCCAGAACTTCCAAGAGGGAAGGCTGTTTGTCTTTAGCAGCATTAGTGGCTTTTTTGGATGCAGCTTGCTTTTTAGGTGCAGGTTTAGCCGGCTTAGAAAGTGCAAAGGTGACTGAAGGAGCTGGGGCAGCTCGCTTTGCTTCCTCATCAAAGTCTTGGACTTGAATAGAGATAACACTTTGCACTTCCTGTGGCTTGGGGTCTTCTTTGGCCACCTTTCCCTTGGCTCTCTTTGGGGCAGCTTTGGGCTTGAGTGCAAGCATTCCTGAGAAGCTTCCTTCAGAGAGACTGGCATTCTCATCGCTGTCCTTGTCAGGCTGAGGCTTGGCATCCAAATCCAAGTCAGATTCTGAATCCAGCACATAAGTGGCTTTCGCTGCTGCTTGGCGACGTGGCACATTTGTACGAGGTGCCACCTCATTATTAATATCCAGGTCGTC
>TRINITY_DN12080_c0_g1_i2 len=640 path=[0:0-488 1:489-639]
AATGCGAGTCGTGTGGTTGGTCGGCGCCCACCCCGCTTTTCGGCGAGTTGGGCGAGCAGGAAGCGGCACAGCGGCGGCGGGGCGACAGGATCCTCGGGACTATTCTGTGAGCCATGGAGGCTGAAGAGACGATGGAATGCATTCAGGAATTCCCAGAACATTATAAAGTAATTTTGGACAGGCTGAATGAGCAGCGTGAGCAGGATCAGTTTACAGACATCACTTTGATTGTAGATGGTCACCATTTCAAAGCTCATAAGGCTGTTCTTGCTGCCTGCAGCCAGTTCTTCTACAAATTCTTCCAAGATTTCACTCAGGAGCCTTTAGTAGAAATAGAAGGTGTAAGTAACATGGCATTTCGTCACCTCATTGAGTTCACCTATACGGCAAAATTAATGGTCCAAGGCGAAGATGAGGCAAATGATGTTTGGAAAGCAGCGGAGTATCTCCAGATGTTAGAAGCCATTAAAGCACTTGAAATCAGGAACACATGAAAGCACACTCAACTGAGAGTTACAAGTGTGACATATGCAATAAAAGGTACCTACGAGAGAGTGCATTGAAACAGCACCTTACCTGTTACCACCTTGACGAAGGTGGAGCCTGCAAGAAACAAAGACCTGGCAAAAAAATACACGTC
>TRINITY_DN12080_c0_g1_i1 len=787 path=[0:0-488 2:489-786]
AATGCGAGTCGTGTGGTTGGTCGGCGCCCACCCCGCTTTTCGGCGAGTTGGGCGAGCAGGAAGCGGCACAGCGGCGGCGGGGCGACAGGATCCTCGGGACTATTCTGTGAGCCATGGAGGCTGAAGAGACGATGGAATGCATTCAGGAATTCCCAGAACATTATAAAGTAATTTTGGACAGGCTGAATGAGCAGCGTGAGCAGGATCAGTTTACAGACATCACTTTGATTGTAGATGGTCACCATTTCAAAGCTCATAAGGCTGTTCTTGCTGCCTGCAGCCAGTTCTTCTACAAATTCTTCCAAGATTTCACTCAGGAGCCTTTAGTAGAAATAGAAGGTGTAAGTAACATGGCATTTCGTCACCTCATTGAGTTCACCTATACGGCAAAATTAATGGTCCAAGGCGAAGATGAGGCAAATGATGTTTGGAAAGCAGCGGAGTATCTCCAGATGTTAGAAGCCATTAAAGCACTTGAAATCAGGAACAAAGAAAATTCATCACCACTAGAATCAAATCAGACACAAGATAAAACTAAAACCAAAAAGAGGAAGATAGCTGAGACCTCCAATGTTATCACAGAAACGTTGCCATCTGCTGAATCCGAGCCTGTTGAAATTGAGGTGGAGATTGCTGACGGGACAATTGAAGTGGCAGATGAGAGTATTGAAAACCTTGAAGAAGTAGCTTCTGCAGAACAGTCTATAAAGTACATACAGACTACGGGTACGTCCGATGAGTCTGCTTTGGCTTTGTTGGCAGACATCACCAGCAAGTATCGTCAGGG
>TRINITY_DN12036_c0_g1_i1 len=363 path=[0:0-327 1:328-362]
CAAGGAAACAGAAGGAGTAGTTCAAGATTGGAACACTAGTACATTGGCAGGTATATACCTTCAACAATTAGGATGTTAAGTATATTCTGCTGAATGAGATGAATGGCTTTTGGGGATGCATGGTGTACACAGAAGGGATGCCAGATACCACTCTATTTTCAGACCACAATAGTCCCCTGAGCATGCATTGGCAGTTAAGCTATACTCTAGTGTCTTCAAGAGTCTTGCCTTTCAATATATCCAATATCCTCTTTTTAGGAGTTTGCAAAACTGCCAAACTAACTTACTACTATTTTCAGTTGAAATTTTAAGTGCCACGGTGGGTGAAAACCGACATGACGCAGATCGGAAGAGCGTCGTGTA
>TRINITY_DN12036_c0_g1_i2 len=403 path=[0:0-327 2:328-402]
CAAGGAAACAGAAGGAGTAGTTCAAGATTGGAACACTAGTACATTGGCAGGTATATACCTTCAACAATTAGGATGTTAAGTATATTCTGCTGAATGAGATGAATGGCTTTTGGGGATGCATGGTGTACACAGAAGGGATGCCAGATACCACTCTATTTTCAGACCACAATAGTCCCCTGAGCATGCATTGGCAGTTAAGCTATACTCTAGTGTCTTCAAGAGTCTTGCCTTTCAATATATCCAATATCCTCTTTTTAGGAGTTTGCAAAACTGCCAAACTAACTTACTACTATTTTCAGTTGAAATTTTAAGTGCCACGGTGGGTGAAGGCCGACATGACGCTGACCACCCGTGGTGGTTATTTATGCATGTTGCAGGGCTGTATTGGTGCCCTATGCAGCCC
>TRINITY_DN12087_c0_g1_i1 len=420 path=[0:0-419]
CGATCTCTTCCTCAGAGGGTGGACTCAATAATGTCTTTGAACAGAAACATGATGAATAATAATGAAGTGATATGAAAGATACAGAAATGACAAACAATAGTAGCACAGCAAACACACTCTAAACGATTCTCTAGCTTTTTTCTTTTTTCTTCATGTTTTAAATATGAATTTCCCCCATTCAATTTCTTTGAAAACAGGATTCCCCACCCCCTAAGGAAAATAAAAGCATTTTCTTTTTGTCCTGTAAATAAAATAACAAAGCTTTTCATGTCAAGGCAAACCAAAATGTATTGATCAGAGATTCACATTTTGACACACATGGACAGGATAACCTTCCACCAGTAAGGTAAATAGGAATTTTGCTATTGACCTCAATGGGGAGAGGATTCATTCATTCATTCATTCATTCATAGATTTGTA
>TRINITY_DN12087_c0_g2_i1 len=260 path=[0:0-259]
CGGGTGAATGCACACGGCGCACACATCCCGCCCCCCATCTCCACGCGTGGAGCAACCAGTGTTGCCACTGGTTGCTCCGTGGGGGTGGGGATGTGTGGGTCGTGGGAGCACCCCCGCATTTACACAAGATGCTCCCCCCGTGTGGACGATGGGTGTCCATGCATGGGAGCGTCTCGTGTAAAAAGGGCCAATCTCTCAGTCTCAGTTCCCCATCTGTCAAATGGGAATAATAATGACCTTCCTCAGAGGGTGGACTCAAT
>TRINITY_DN12087_c0_g3_i1 len=230 path=[0:0-229]
TGCCTGCCTGCTTTTTCTTGAATCTAGCACCTCCTCACTCCTCATGAACTCCAGATAGAGCCAATGTGGTGTAGCGGATAAGGTGCCGGTGAACTTGGACTCAGGAGGCCAGGGTTTGAATTTCACCCTAGCCAGTGAACTCATTGGGTAGCCTTGAGCAAGTCACAACCTCTCAGCCTGAGTTCCCCATCTTTAAGATGGGAGTGTGTCTGTGTGTCTGTCTTTCCCTG
>TRINITY_DN12087_c1_g1_i1 len=750 path=[0:0-749]
GCAAGCCGGACTATCAGAAAATCCTGGACGGCCAAAGCCAGGTCTTCGACTGCATGGAGCTGGTGGTGAGTAGGAGGGATTGTTCTCTCTATGGGCGGCAGAGAGTTGTGGCTGCGTGTTCTCCGCTGGGAGCTGCTCCTCGCGCCTCAGCCTTCCTATCGCGGCGTGAGGCGGATGCAGAGTCCCCCACGGTCAGAGACCGGGCCCTGCCCAACGGGAGGACAGACAGACACACATTCCCATTTGACAGATGGGGGAACTGAGGCGGAGAGGTGGTGACTTGCCCAAGGTCACCCAGGGAGTTCACGGTGAGGATGGGATTCGAACCGTGGCTTCCCAGGACCAAGTCCAGCACTTTCTCCGCTACCCGTCCCTGTCCTGTGACGGGGTCTCCAGCTCCCTGAACTGCCTGTCCCCTACGCCTGGGACTCCCTTCTGACCTTCAAAATCATCCCCCCCGGCCACCCCTCACTGATGCTCCTTCTCCCGTCACCGAGCTCACCCCTCCCCATGACGGTCAGCCCCTCCGGCGCAGGAACCTGTCTCCCTTGGTGTCAGTGGGGGGGACACGGGGAACAGCACAACCTGTTAGGGCTCCTGGTGGCTAAGCAGTGGGGCAGTCTGCCAGGGGAGGGGAGCGGATTTCCCGCTCCGGGCGGGGCCCAGATCAAAGCAGGCTGCGGCCCTTAGAGAACGGGATCCTAGTAACGGCTGGGATTGTTTGCGGCTTGGTCCCCCAACGCATCCCCA
>TRINITY_DN12070_c0_g1_i1 len=230 path=[0:0-229]
GAAATTTACCACCCATTTTGAGCTGCATTCCCAAACAACTCGACTCGTCGAAGGAGCTTTACATAGACGCGGCCACCGGCTCTAGACGGGATTCTCACCCTCTACGACATTCTGTTCCAAGAAAATTAAGCCGGGGTCTTGCCCAAAGCATCCTCTACAAATTACAACTCGGACCTGTACAGGCCAGATTTCAAATTTGAGCTGTTACCGCTTCACTCGCCGTTACTGAG
>TRINITY_DN12070_c0_g2_i1 len=261 path=[0:0-260]
CTCTTTGACGTGACTCGATCGATCGATGAACGTTGACATCCAAACGGGATTCTCACCCTCTGTGATACTCTATTCCAAGAGACTTGCACATCAACGCATCAACCATGATTCACATCTATAAACTACAATTCAAAGAGCTATGACGCTCTCGGATTTAAAATTTGAGCTCTTCCCACTTCACTCGCCGTTACTGAGGGAATCCTTGTTAGTTTCTTTTCCTCCGCTTAGTAATATGCTTAAATTCAGCGGGTAATCTCGTCC
>TRINITY_DN12062_c0_g1_i2 len=312 path=[0:0-34 2:35-69 3:70-113 5:114-201 7:202-311]
AATAGCCGTGTTGTGAATGTGATATATGAGAACCAAGAAGCCTTCATTGACTGTTTTGATGAAATACGATATGGAAACTTTGATGCTACTGGTATTTGTGAAGCCAATGGGTTGATATGCTGGAAGGTGACAGGCAGTTTCTCTTCTTTTTGTTTCTATTTCACAAAATAATGCCGCATGTGGACATACTCTACAGCCAGCTCCAGACAAGACAGATTGATTCTGTAGGCATTCAGAGATTCACTGCAAACTTCATCGGCAACATCAATAAAGTCAGAGGGTCCATTACAGATCTGTGGCCAGAATTGCCTG
>TRINITY_DN12062_c0_g1_i1 len=295 path=[1:0-41 2:42-76 4:77-124 5:125-212 6:213-294]
ATCTTTCAATAGCTGTGTTGTGAATGTGGTATATGAGAACCGAGAAGCCTTCATTGACTGTTTTGATGAAATACGATCCGGAAACTTTGATGCTAGTGGTATTTGTGAAGCCAATAGGTTCTTACATATGCTGGAAGGTGACAGGCAGTTTCTCTTCTTTTTGTTTCTATTTCACAAAATAATGCCGCATGTGGACATACTCTACAGCCAGCTTCAGACAAGAGAAACTGATTCTGTAGCTATCCAGAGATTCACTACAAACTTCATTACAAACATTAATACGGTGAGAAGGTCC
>TRINITY_DN12062_c0_g2_i1 len=252 path=[0:0-251]
CTGCCACACGGTGGACCTTCAATAGCCATGTTGTGAATGTGGTATATGAAAACCGAGAAGCCTTCATTTGACTGTTTTGATGAAATACGATATGGAAACTTTGATGCTACCGGTATTTGTGATGCTACCGGTAAAATAATGGCACATGTGGACATACTCTACAGACAGCTCCAGACAAGACAAACTGATTCTGTAGCTATTCAGAGATTCACTACAAACTTCATTACAAACATTAATACGGTGAGAAGGTCC
>TRINITY_DN12062_c0_g3_i1 len=211 path=[0:0-210]
GTTTCTATTTCACAAAATAATGCTGCATGTGGACATACTCTACAGACAGCTTCAGACAAGACAAACTGATTCTGTAGCTATCCAGAGATTCACTACAAACTTAATTACAAACATGAATATGGTGAGAGGGTCCATTACAGATCTGTGGGCAGAATTGCCTGAAAAGTCACAGCTCCCCAGAAGAAGTACCAGGAATTCTGTGGTGCAGATC
>TRINITY_DN12050_c0_g1_i1 len=365 path=[1:0-119 3:120-142 4:143-364]
ATTGATGTTTTTACAGTGATTAAGAACATAAGAAGTGCCATACTGGGTCAGACCAATGGTCCATCGAGCCCAGAATCCTGTCTCGGACAGTGGCCAATCACGGGGGCCTGGGGGAAGCCCCCAACAGGTCACCATGCTATCCATTCCCTGTGGGTCATCCCCAGGCTCCCGACAGTAAAGGGTTTTGTTCCCCAATTCTATCTGGCTAATAGCTGCTAATGGAACTAGCTTCCAGAAACTTGTCCAAACCTCTTTTAAACTCAGCTATACTGCTGGCCTTGACCACCTCTCCTGGCAGTAAATTTCACAATCTAATTGTACGCTGAGTGAAAAAATACTTTCTTTTTGTCTGTTTTTACTCTGCC
>TRINITY_DN12050_c0_g1_i2 len=275 path=[2:0-52 4:53-274]
TGGCCAATCACGGCGGCCTGGGAGAAGCACCCAACAGGTCACCATGCTATCCGTTCCCTGTGGGTCATCCCCAGGCTCCCGACAGTAAAGGGTTTTGTTCCCCAATTCTATCTGGCTAATAGCTGCTAATGGAACTAGCTTCCAGAAACTTGTCCAAACCTCTTTTAAACTCAGCTATACTGCTGGCCTTGACCACCTCTCCTGGCAGTAAATTTCACAATCTAATTGTACGCTGAGTGAAAAAATACTTTCTTTTTGTCTGTTTTTACTCTGCC
>TRINITY_DN12050_c0_g1_i3 len=311 path=[0:0-65 3:66-88 4:89-310]
TCTGGTCCATCGAGCCCAGCATCCTGCCTCCGACAGTGGCCAGTCATAGAGGCCTGAGAGAAGCAGCCAACAGGTCACCATGCTATCCATTCCCTGTGGGTCATCCCCAGGCTCCCGACAGTAAAGGGTTTTGTTCCCCAATTCTATCTGGCTAATAGCTGCTAATGGAACTAGCTTCCAGAAACTTGTCCAAACCTCTTTTAAACTCAGCTATACTGCTGGCCTTGACCACCTCTCCTGGCAGTAAATTTCACAATCTAATTGTACGCTGAGTGAAAAAATACTTTCTTTTTGTCTGTTTTTACTCTGCC
>TRINITY_DN12050_c2_g1_i1 len=216 path=[0:0-215]
GGGAACGTTCATTTACCCTCTCAAGTAGTACTAGAACTAAGGGACACTCCATGAAACTCACAGGTGGCAGATTTAAAACAAATAAAAGGAAGTATTTTTTCACTCAACGCAGAGTTAAATTATGGAATTTGTTTCCAGAGGAGGTTCTCAGGGCCAGTAGTATGGCTGGGTTTTTAAAAAAAAAGGACTGGATAAGTTCTTGGAGAATAGGTCCAT
>TRINITY_DN12065_c0_g1_i1 len=276 path=[0:0-275]
GAAAGGCTCCGCACCCCTGCTCGAAAGGTTTAGTGTGTGGGACGGTGAGCGGGAGGCCCTGGGAGAAGGGACAGAATAGAGAGAGAGAGCAAGCAAGCAGTGTTGATGCCATCTGATCCGACGGTGGGAACAGAGTGAAACGAGGCCAAGAGCATCTGGCAAAGGTACTCCGGGACCCAGGAGGGGGCTGGGACAGTCTTGTCCCACGAGCGTTGTAACGTGGGCAGGGATCCATTAAATTTAATACCGATTCCTTACCGCCACATGGACCTGACG
>TRINITY_DN12056_c0_g1_i1 len=377 path=[0:0-376]
GGGGAGAAGAGGCATTGCTATTTTTAGAAATTGATTGTCAGTTTAGTGTATTACAAATCAAATTTGATTAACAAATTGCAATACAAAGCCACTTACATTTTAATTTTACTATCGTTACATACAACAGTGCAGCTGTCTCATCACCCCACGGGGAAGAGTCTTGTTCATCACTAGACATTTCGGTGGCTCTTTTTCTCATTGGATCAGACATACTTAGGACTGAAACTCGCCCTCACGTTGTTGCTAAATCTCTGCGAGAATTACCTTCTCGACGAGATTTATACAATCAACTGATTCTCGACCTGTTCTTGTGCGACATTCACGCGTACACTGTGCATGCACAAAATGGCCACCACAGCTATTTCTGCACATGTGGG
>TRINITY_DN12056_c0_g2_i1 len=213 path=[0:0-212]
GGCCATTTGTTTATTTTTGTATTAAAAAAAAATTTAAAAGTCACTGTGCATGCACAAAATGGCCAGACCATTCTACACATGTGCACCCTTTTTCAAAATGGCAGCAACAGTGTTGCCACCATTTTGGAAAAGGGCAGCCAGTCTGAACATGTGCAAAATGGCCACCGCGCATGCACAGAATGGCTGTCCTTTGTGATGCTGCTGATGCTGCCA
>TRINITY_DN12056_c0_g3_i1 len=262 path=[0:0-232 1:233-261]
GTACCAAACCGAAACTATGCAACAACGAGCCTGGGTTCGAGTTCGGTTCTAAAATAAAAACGTTAAACAATTAACTGGGTATGCGCAGAATGGCCACTGGACCATTCTGCGCATGTGCACCCTTTTTCAAAATGGCAGCATCAGCAGCATCACAAAGGACAGCCATTCTGTGCATGCGCGGTGGCCATTTTGCACATGTTCAGACTGGCTGCCCTTTTCCAAAATGGTGGCAACACTGTTGCTGCCATTTTGAAAAAGGGTG
>TRINITY_DN12056_c0_g3_i2 len=298 path=[0:0-232 2:233-297]
GTACCAAACCGAAACTATGCAACAACGAGCCTGGGTTCGAGTTCGGTTCTAAAATAAAAACGTTAAACAATTAACTGGGTATGCGCAGAATGGCCACTGGACCATTCTGCGCATGTGCACCCTTTTTCAAAATGGCAGCATCAGCAGCATCACAAAGGACAGCCATTCTGTGCATGCGCGGTGGCCATTTTGCACATGTTCAGACTGGCTGCCCTTTTCCAAAATGGTGGCAAGGCTTCCGCCGCCATTTTGAAAGAGGATGCACATGCGGTCTGGCGACCATTTTTTACATGTGCAG
>TRINITY_DN12039_c0_g1_i1 len=264 path=[0:0-263]
AGTCTTTTAGGTATCTTCACCCCCAAATATTTTACCGCTTTCTCCTCCTCTGGGTAGGGAAGCACTGCCTTAATATCTTGCCTTTGTTGTTCGGTTTGCCCATATATTAAAGCGTATGATTTTTGCTCGTTAATTGTATAGCCTGAGATGGTTCCAAAATCTTGTATTAGTTTCAGTAAGGGCGGGGTAGAGATTACCGAGTTTCCTATATACAATACCGTATCATCTGCAAACATTGTTATTTTATGTTCTGTTTTATCAATG
>TRINITY_DN12039_c0_g2_i1 len=426 path=[0:0-425]
ACTCCTAGGTATTGTACTGCTTTCTCTTCCTTCGGATAAGGGAGGATTGCTTTGATGTCTTGTCTTTGTCTTTCCGTTTGTCCATATATCAGTGCGTATGATTTCCTTTCATTAATTTTATACCCTGAGATGTCTCCAAATTCCTGTATCAATTTTAGTAAGGGTGGGGTAGAGGTTACTGGATCTCCTATAAATAATACAGTGTCATCTGCAAACATTGTTATTTTATGTTCTGTTTTATCAATGTGTATTCCTTTGATTTCTGTTTCCTGTCTGATTGCAATTGCTAAAACTTCCAATGTTAAATTAAACAATAAGGGTGATAGGGGGCATCCCTGTCTAGTTCCTCTGGCTAATTTAAATGATTTCGAGTGTCCATTATTTATTATAAGTTTAGATACTGGGTCCTTATAAATTGCTTTAATC
>TRINITY_DN12039_c0_g3_i2 len=514 path=[0:0-453 1:454-513]
CGGTGAGTATGGGAAATGGTTTTGGTTGATTTTGGTTTTTTTAATTCTGTTTTGCCATGTCGTCCGTGTGCCCCACGCAAAGGGATGGTCCTGCCATGTCTTTTTGTTTGGTGTGCCCTCATCTGTTATATTTTTCAGGTTGTGTGTGGCTAAAATGTGGTGGTCTATTTCTACCCATTTTATATCCTTTGGTTGGTAATACCAATTGTTTAATGTACCCAATATTGCAGCCCTGTGGTAAAGGCACAGGTCAGGGAGATTTATGCCTCCTTTTTCCTTAGGTCTCATTAATGTTTGTTTGTTTGTTTACTCTTGGTTTATTTCCTTTCCAAATTATTTCTTTCATTAATTTATCACATTCTGCAAAAAATTGGTTTGGCAGTTGAATGGGTAATGCTAACATTTTATACAGAATTTTAGGTAACAATATCATTTTGAATAAATTTACTCTTCCTAGCCATGAGCAAGGTAAATCTTTCCAGTCTGCTGCTTCTTTACTTAATTGTTGGGGGAG
>TRINITY_DN12039_c0_g3_i1 len=903 path=[0:0-453 2:454-902]
CGGTGAGTATGGGAAATGGTTTTGGTTGATTTTGGTTTTTTTAATTCTGTTTTGCCATGTCGTCCGTGTGCCCCACGCAAAGGGATGGTCCTGCCATGTCTTTTTGTTTGGTGTGCCCTCATCTGTTATATTTTTCAGGTTGTGTGTGGCTAAAATGTGGTGGTCTATTTCTACCCATTTTATATCCTTTGGTTGGTAATACCAATTGTTTAATGTACCCAATATTGCAGCCCTGTGGTAAAGGCACAGGTCAGGGAGATTTATGCCTCCTTTTTCCTTAGGTCTCATTAATGTTTGTTTGTTTGTTTACTCTTGGTTTATTTCCTTTCCAAATTATTTCTTTCATTAATTTATCACATTCTGCAAAAAATTGGTTTGGCAGTTGAATGGGTAATGCTAACATTTTATACAGAATTTTAGGTAACAATATCATTTTGAATAAATTTACTCTTCCCAACCAAGAGCAAGGTAAATCTTTCCAGTGTGCTGCTTCTTTGCTTAGTTGTTGGGGGACTTTTGAAAAATTTTCTTTGTAAATTTGGTTTAATTGTTTTGGTAGCCTTACTCCCAAATATTGTACTGCCTTCTATCTTGTCTTTGTCGTTCCGTTTGTCCATAAATCAGTGCGTATGATTTCCGTTCATTAATTTTATACCCTGAGATGTCTCCAAATTCCTGTATCAATTTTAGTAGGGGTGGGGTAGAGGCTACTGGGTCTCCTGTAAATAATATTGTGTCATCTGCGAACATTGTTGTCTTGTGTTCTGTTTTGTTAATGTGTATTCCTTTAATTTCTGTTTCTTGTCTGATTGCAATTGCTAAATCTTCCAGTGTTAGATTGAACAATAAAGGTGACAGGGGACATCCCTGTCTGTTTCCTCTGAAAAAAAAAAAAAGATCGGA
>TRINITY_DN12039_c1_g1_i1 len=275 path=[0:0-274]
TAGAAATAGAACAACACATTTTAGCCACACACAGTCTGAAAAATATAATAACAGACGAGGGCACACCAAACAAAAAAATATGGAAGGATCATCCCTTTGCCTGGGGCACATGGATGACATGGCAAAATATAATTTAAAAAATCAAAATTAATCAAAACCATTTCCCATACTCACCGATAGACTTATTGTGCCTCGAAACGCAACAACAGGCTCAGAAACTACAGTACATTTGTTGAGTTGTCCATCTGTGCTGGCTTTGTTGCACAAGAAAACCA
>TRINITY_DN12060_c0_g1_i3 len=2670 path=[0:0-2669]
ACGCTCTTCCGATCTCCCCTGCTCCACACGCACAGAGAAGCAGAGCCAGGATGCAGGTTACCCGTGAGTGCTCTCTTCTCAGCAAGGGAGGGGAATGGTGGGCTACAGCAACTTCTATGCAGCCTACTGGACTGAGGGGTGGCCCCTCCTCTTAAACTGAGAACAGGAGAGGGGGAGGACATCGTTTCCAAGAAGAGTATAAAGCCTCTTCCTCCTCCACATCAAGAAAGGAGCCCTTTAAAAACAACTCAAGCTTATCACCATGGACGTGGGCTATTTGAAAAGCAAAGGGGCCATTAAACAGCAGGGCTCAGCTGACACCAGGAAAAGCAGTGTGTTCACTGCACCATGATTTTACTGATCATGGCCTTTACCCATGATGTTGTCCTTTCATTTTATACCCCTCCCAAGAGATCTCAGGAATGGCCAATGTTCCAGACCAAAGCCAGTCACTCGCAGCAGCCTGGAGTCTCAGCATCTACACAATGGTCCAGCCATTAATGCTGTTTTTCAGTGCCTGGGTATATATTAATGGTGTTCTTGGCTGAACACTAAGAGGCAGCAGAGGGATATTGATTTTGGTCAATGCAATGCTTTCTTGGAAAAGTGTCCTGGTTTTCCCTCCTCCTGCACAGGCTGAGAGGTCCCATTGCAGAGGGGCTTTAGGCCATTGTGGCTCTCTGTTTGAACCACGGGCCCGGGAGTCCTTTCATACTCTTCTGTGCTGTTCAGTTCAGAGCAGTCTGAATGAACTTCAGCACATTTTTCTTTGTACTGATGAACGTTGCCCGCAAAAGTCTCACAACGGTTCAGATTTTCCTCTTGCACTGGACTCCCCACGTTATCGTCAGCTGCTCCCGTGGCTGCTGACCCTTCTTGGGAGTTTTGACTTAAATAGACAACAATTATATCTCCTTTAAAATTCATGACTTGTCCATTTGAAATAAATGTAGAGTTACTGTTTCCAGTCACATTTCCAGATGCTGGTGGGAGGTCTGAAGTGTTGCAATTGGCTCCCGAAGCGCTTCTGTTTGTGTTCTGGTATTTTGCATCATTCCCATCAGAGGAGGCATCTCCAGTGCTGGCATCACTTGTTGAGGCACTCTCATCCACAGAGGGAGAGTCCGAGCCACAGGTGCACCGTGCAGCAGTTCCAGCTTCGAACGGAACTGTGGGATTCTCAGCGGCTGCACCAAGGAGCTCATTCCATTTCCTGGGCGATTCCCTGCATGGCACTCCACAGCCAGTGCATCTGCTCATCCCCTCAGGATTCAACAGGGAGCAGTTTACATCTTGGCTCTCTACCTCCTTCATGTTACTATAGTCGCAGTGGCAAGATTTCTGCAGACACTTCCCTGGGGAAGCGTGAACACAGTCCACTCCATAAGAAGAGTCAGCGCCACAGCAGCATGTTAAGTCCTCCAAGCTTTCCATTCCTGTGAAACAGTGGCTTAAGCTATCATCCTCCCCAACTTCCACGGGCTCAGAAAACGGTGATACAGGTTTGCTATCAGATCGGCTCAATAAAGGTAGATAACCATAGGGAGTTCGATCCACATATTCGTCTTCCATGGGAGTCTGCCTAAAGTGGTCACCTTCAGACTCTGCTATGAGAGACAATGTTGGAACATCCTCTTCCGATTCATAGCGGATGGTATCAGGGCCACATTTCATGCACAGATCATGCCTGTTTGAACGGTGCAATTCTTCACAAAAAGCATCTTCATCAAGGGACAGCAAGTACATCTTCCTGAAGGAATGCGGACTAGCATTTGCCATATTTGGGTTGACAAAAGTATCTCTGCAAGAATCCTTAGTCCCTTTTATTCGCCTGCATATTTCATTAGCCCAGTGCTGCAGGCCAACTGTCAGTGCTTTTCCCTTGTTTTGGCAGTATACAAGGGCAACAATGCCGGCAATTAGCACCACCAGGAGAAATGGAACAATCAATCCATACAACAACTTCTTTGTGTCATCTCGTGGTGGCACGGATATCAGAGGCTCCTCACAAACTGCATCTAACCGATCGGTTCCACGAATTTTTTCTGCAGTTCCCAGAGCTGTGCAGTTTGTCCAGGATTTACATGTCTCCGTCGAAGAAGAGACATCAGAGAAGTATCCCGCCAGACATCGTTTGCACACTGTATCCTTGTTTTGTTGTAAAGGAGGCTGCACCCCATACCCAGGGGCACATTTTCTATTTCGCTGACAGCAGTCACAGTCTTCATTCCAATGGTATTCTGAAGTGCAGGCACACATTCGTTGGAAAGTGCTGTTCCCTGGATTCACTTCTATTAAACCTTTCCCCCGATCACATATTTTATGGAGAAAGCATTTATCTTCTTCATTCCAGACATCCATGTATTCGCTGGAGCCACAGGGCTGGCATATGGTCTCAGAAGTGGCAGTACATTTAGCGACCATGTACTTCCCTGGCTCACACTTTGTGCAGCACCGTCCAGAATATTCATAGTGTTGTCCACTGTCACAGGGTGGAGTGATTTGTAGTGATAACTGCTTGTCAGGGAGGAGAAAGCAGAGAAGCAGCAGCCAGAAACCTGGTACCAGGGGCATGTCTACGGGCGCCTCGGCTCTCCCTGCTGCTGCCTGAAGCGCATTGGAGTCGTTCACTTCTCCTTCCTCTCAGCTACAAGCAACCCCGCTGGTTAC
>TRINITY_DN12076_c0_g1_i2 len=430 path=[0:0-94 2:95-138 4:139-429]
GGATTCTTTGATGGTTATTAAGTCCTGAGCTCCAACTGAAGCTTTTCCCACACTCAAGGCACTTAAATGGCTTCTCTCCTGTGTGAATTCTTTGATGGTTATTAAGGGCTGAGCTCTGACTGAAGCTTTTCCCACACTCAAGGCATTTATAGGGCTTCTCCCCTGTGTGGATCCTTTGATGGTGATTAAGGTGAGAGCTCCGACTGAAGCTTTTCCCACACTCAAAGCATTTATAGGGCTTCTCTCCTGTGTGGATCCTTTGATGGTCATTAAGGACTGAGCTGCGACTGAAACTTTTCCCACACACAAGACATGTATAGGGCTTCTCTCCTGTGTGGATCCTTTGATGATTAAGGGCTGAGCTCTGCTTGAAGCTTTTCCCACACTCAGGGCACTTATAGGGCTTCTCTCCTGCATGGATCCTTTGATG
>TRINITY_DN12076_c0_g1_i1 len=598 path=[0:0-94 2:95-138 3:139-306 4:307-597]
GGATTCTTTGATGGTTATTAAGTCCTGAGCTCCAACTGAAGCTTTTCCCACACTCAAGGCACTTAAATGGCTTCTCTCCTGTGTGAATTCTTTGATGGTTATTAAGGGCTGAGCTCTGACTGAAGCTTTTCCCACACTCAAGGCACTTAAATGGCTTCTCTCCTGTGTGAATTCTTTGATGATTCTTAAGGGCTGAGCTCTGCTTGAAGCTTTTCCCACACTCAGGGCATCTATAGGGCCTCTCTCCTGTGTGGATCCTTTCATGTCTATCAAGGGGTGAGGTGTGACTGAAGCTTTTCCCACACTCAAGGCATTTATAGGGCTTCTCCCCTGTGTGGATCCTTTGATGGTGATTAAGGTGAGAGCTCCGACTGAAGCTTTTCCCACACTCAAAGCATTTATAGGGCTTCTCTCCTGTGTGGATCCTTTGATGGTCATTAAGGACTGAGCTGCGACTGAAACTTTTCCCACACACAAGACATGTATAGGGCTTCTCTCCTGTGTGGATCCTTTGATGATTAAGGGCTGAGCTCTGCTTGAAGCTTTTCCCACACTCAGGGCACTTATAGGGCTTCTCTCCTGCATGGATCCTTTGATG
>TRINITY_DN12076_c0_g1_i4 len=545 path=[1:0-41 2:42-85 3:86-253 4:254-544]
CCGAGATCTACACTCTTTCCCTACACGACGCTCTTCCGATCTTGGTTATTAAGGGCTGAGCTCTGACTGAAGCTTTTCCCACACTCAAGGCACTTAAATGGCTTCTCTCCTGTGTGAATTCTTTGATGATTCTTAAGGGCTGAGCTCTGCTTGAAGCTTTTCCCACACTCAGGGCATCTATAGGGCCTCTCTCCTGTGTGGATCCTTTCATGTCTATCAAGGGGTGAGGTGTGACTGAAGCTTTTCCCACACTCAAGGCATTTATAGGGCTTCTCCCCTGTGTGGATCCTTTGATGGTGATTAAGGTGAGAGCTCCGACTGAAGCTTTTCCCACACTCAAAGCATTTATAGGGCTTCTCTCCTGTGTGGATCCTTTGATGGTCATTAAGGACTGAGCTGCGACTGAAACTTTTCCCACACACAAGACATGTATAGGGCTTCTCTCCTGTGTGGATCCTTTGATGATTAAGGGCTGAGCTCTGCTTGAAGCTTTTCCCACACTCAGGGCACTTATAGGGCTTCTCTCCTGCATGGATCCTTTGATG
>TRINITY_DN12076_c1_g1_i1 len=506 path=[0:0-505]
CTCACATCTTAATATTCATCAAAGGATCCACACGGGAGAGAAACCCTATAAATGCCTAGAATGTGGCAAGAACTTTATTAGGAGTTCAAGCCTTAATAGCCATCAAATGATCCACAGAGATGAGAAGCCTTATAAATGCCCAGAGTGTGGGAAAAGCTTCCGTCAGAGGTCAAACCTTAATACGCATAAGAGAATCCACACTGGACAGAAGCCCTATAAATGCCTTACGGATTAGGGAAGTTCGGGTGGGGCCCTCTGCAAATTGAGGTGGTTGCGTTTGTCATGCTCAATTGATTTCTGGGTAGTTATTCTGGGAGATCTTTTTTTATTTTGTTTTGTTTTTCTTTTTAATGGAACTGGTGTTGATGTTTAAGGTTTGTTAATTTAGTGTGTTATGTATTTTCGTTGTATGGATTTATGACTTTGTATTGTTGATATTGCTGTTTGTTGTTTACATCATATATTGTAATAGCCTCGGCTAACAATAAATATTATTTAACCTGGAA
>TRINITY_DN12076_c2_g1_i1 len=435 path=[0:0-434]
CGCTACAACTCGGCGTTGTTAGCCCATCAGAGACTCCACACGGGAGAGAAACCCTATCAGTGCCCTGACTGCAGGAAAGGCTTCAATCAGCGATCGCACCTTATATCCCACCAAGGGACCCACACGGGGCAAAAGCCGCACAAATGTCCTGACTGTGGGAAAAGCTTCAGTTACAGCTCAGGCCTCATAACACACCAGAGAATCCACACGGGAGAGAAACCCTACAAATGCCCTGACTGCGGGAAAAGCTTCAGCCAGAAGTCACACCTTATTTCCCACCAAGGGACCCACGTGGGAGAAAAATTCTATAAATGCCCTGACTGTGGGAAAAGCTTCAGCTACAACTCAGGCCTCATTATCCATCAGAGAATCCACACAGGTGAGAAACCTTATAAATGCCCCGACTGTGGGAAAAGCTTCAATCAGAGATCACAC
>TRINITY_DN12076_c2_g2_i1 len=240 path=[0:0-239]
CCATAGAGCACACCTTATTGTACATCAGAGAATCCACACAGGAGAAAGACCCTATGAATGTCTTGAGTGTGGGAAAAGTTTCACTCAAAAAGGACACCTTATTGGACATCAAAGAATCCACACAGGTGAAAAGCCATATGAATGCCTCAAATGTGGGAAAAAGTACACTTGGAAAGCAGATCTTGCTATACACCAGAGAACCCACACGGGAGAGAAACCCTATGAATGCCTCACATGTGG
>TRINITY_DN12076_c2_g3_i1 len=205 path=[0:0-204]
GCTTTGTTTACAAGTCGGGCTTTGAGAAACATCAGAGAATCCACACGGGAGACAAACCCTACAGCTGTCCTGACTGTGGGAAAAGCTTCTCGCAGAGCTCAAACCTAATTAGGCACCGAAGAACTCACACGGGAGAGAAACCGTATAAATGTGCTGAGTGTGGGAAAAGTTTCACTCAGACCTCACACCTTTTCACACATCAGAG
>TRINITY_DN12076_c6_g1_i1 len=257 path=[0:0-256]
AATCCACACGGGGGAGAAACCCTTTGAGTGCCTTGTGTGTGGGGAATACTTCCGTACAAAAGCGCACCTTGTTCAGCACCAGAGAGTCCATACAGGAGAGAAACCATTTGAATGTCTTGAGTGCGGGAAAAGGTTCAGTGCAAGCGTCTCCCTGTCTATCCATCAGAGAATCCACACAGGCGACAAACCCTTTAAGTGCCTCGAGTGTGGGAAAAGGTTCAGTCAGAGAGGACAACTTAATGTACATCAGAGAATGC
>TRINITY_DN56572_c0_g1_i1 len=321 path=[0:0-320]
TTTGAAAGTAAAAAATCTTTTATTTCTGAAATGATATAAATAGATCATACCACTTTGCAGCTTTATTTTTCTGGTCTTTCTTATTGCGAAATCTGCAAGTTCATACACAGTAGACCAGGAGTTCTCCACCTTTTTCCAGTCACAAGCACTGACTGGAAGTGACTTCTTGGGAGCACTGTGTAATTTGCATGGATGATTTGCATAAATATGCATAGATTAAGTCTCTCTTCTGCAATTCAGTTGAACTCAAAGGAGAACTGTTTCAAAGTGCTCGTGATAGCTACTGACAGCTGGCTTGCGGAGCACTTTCACACATTGCCG
>TRINITY_DN56582_c0_g1_i1 len=311 path=[0:0-310]
TTGGGGATAGCCAGGAGGGGTTCCTTATTCTTTTGGAGGGAATACAGAGACAATAACATTTTATTTATTTTAAACATTTTGTTTGGTTGCTGTCACTCTTTTAAAATTATTTTTTCGTATGCTTTGTCCAAGATAACTCCCTTGTCTTTGGCACTGGCCCTGGGGATATATTGCCTGGCCGCCTCCTCTTCCTCCTCCGAGAAATCCGAAGATGCCTGCTTGACCTTCTTCTGTTGAAGGTGCAGGGCCCTAGTTATTTGTTCCAGGACTTGGTCCCTATATTTCATAGGGAACTGTCTATCTGGGCCCCC
>TRINITY_DN56589_c0_g1_i1 len=281 path=[0:0-280]
GCACCAAGTGTGCACCAAGCGCACACCAAGTACATGGTACGTGTGCACATCCTGCACTTGTTACACATGCAATGTGTGTTTGGTGCATGTGCACAACCTGCGCTTGGTGTGTGTGCATAACTTGAATTGGGCCCCTAGTCTCCATAATAACATTAAAAAGTGCCATATTGGATCAGATCAATGGTCCATCCAGCTCAGCATTCTGTTGCTTACAGTGATCACCGTCTGTTGCTTCACTCAAGTACACAACAGGTCATAATGGAGTGATCGATTCCCTGCTA
>TRINITY_DN56589_c0_g2_i2 len=283 path=[1:0-56 2:57-282]
ATAAGAAATGCCATGCTGGGTCAGACCAACAGTCCATCAAGCCCAGCATCCTCTCTACGACAGTGGCCAATCTTGGTCACTTGAAGTACCAAGCAGGTCATTATGGGGGAATCCAATCTTGGTCGCTTGAAGTACCACCCAACAGGTTTCTATGGGGGAATCCATTCCTTGATGTTCACTCCCAGCACCTAGTAGTAAGAGGTTACATTCCCCAAACCTACCTGGCTAAGAGCTGCTAATGGACCGATCCTCCAGAAACTTGTCCAACCCTTTCTTAAACCCA
>TRINITY_DN56589_c0_g2_i1 len=265 path=[0:0-38 2:39-264]
GGATCAGATCAATGGTCCATCCACCCAGTATCCTGTCTCCGACAGTGGCCAATCTTGGTCACTTGAAGTACCAAGCAGGTCATTATGGGGGAATCCAATCTTGGTCGCTTGAAGTACCACCCAACAGGTTTCTATGGGGGAATCCATTCCTTGATGTTCACTCCCAGCACCTAGTAGTAAGAGGTTACATTCCCCAAACCTACCTGGCTAAGAGCTGCTAATGGACCGATCCTCCAGAAACTTGTCCAACCCTTTCTTAAACCCA
>TRINITY_DN56589_c0_g3_i1 len=211 path=[0:0-210]
GGATCAGATCAATGGTCCATCCACCCAGTATCCTGTCTCCGACAGTGGCCAATCTTGGTCACTCGGGAGAAGTCCCCAGCAGGTCACTAGAGGGCGATCCAGTCCCTGCGGTTCACTCCCAGCTCCTGAAGTTCAGAGGTTACATACTGACCTACTTGGCTAATAGCCATTAATTGACCTATCCTCCAAGAACTTATCCTTTTTAACCCAG
>TRINITY_DN56539_c0_g1_i1 len=328 path=[0:0-327]
ATAATCTGAGGCAGGCCCTGAATCCTCCACTTCCTGCAGGGTTTGGGTGTCTCCTATCCAAGCAGTGACACATTCTGACCCGGTTGAGCTCTCAGCCGACGTGGTCTAGCTGCAAACAGAGCATGGCTCCTGTGTCCAGGCTGAGGAGGGTGGGGCAGGGGGGCTCTGTCCAGCAGAATGTAGCCCCAGCATCCTACTCCTCTGGGGCCAGGGAGCCTGAGGAGTTGGGAGGGTCAGTGTGGGCAGCATTTTACAGACAGATTCCAATGAGCCTGCTTTGCCTAGAGTGTCAGCAGGAGTTTCTGCTGGGCCTCTTTGTAAATGACAG
>TRINITY_DN56564_c0_g1_i1 len=644 path=[0:0-643]
AGACAACTGCACTTTCTGCACAGGAGAGACTCGCTTGCAAAGATGAAAAGCCTCTGGATTGACATCGCACGTATGCTCCAGACCGGCTCCTGAACACACTTCCAGGTCCATCCGCCACGTCTGAGGCCATGAAAAGAAAGAGGAAAGTCTCTGTCTGTACCTCCCTCTTCTTACACCAGTGCGTCCAATCCAGAGAACACAGAAATCAAACGTTCTTCTGACTTCAATAGACTTTGTGTAAGCGGACCCGCAACCCGGGTCCTTGTTCCCCCAGATCAGTAGCTGAGAGTAGTTCCAAGAGAGCCCTTAGCCTCTCCCAGTCAGCCATTGCAACACAACATAATGCTTCTCTTATTGTTTATTTCCAATGCCTATTTACAGTATCTATATACACATTTGGGCTCCTTCGAGAGCCTTCCTTATCACTGAACCCTTACATCGGGCTCTGTCCCTCCTGGGTTCACTCATGGTTCCCCCATCTTCTCTGCAGCTCTCACACCGCCACATGTAGCTGCCACACCTGGCCATCCTGGCTCAGCCATACACCTCTTCCAACCGGGGTAGGCTTGGGCCCCTGACCTCCAGGTCCACCTGCTCTCTGGTGTTCTCCGAGCAGCCGCAGCCCAGCCAGAACTCTATGTGGC
>TRINITY_DN56578_c0_g1_i1 len=245 path=[0:0-244]
GCTAACGACAAGACCAAGCAAAGAAATCTCCAGCAGCTAGGGGCAACGAAAAACTTTTTTTGTGGCCACGGCTTCAGATCCAGAGGAGGGTATGGATCCGGATACAGCTCCTCAAAAAAGTTCCAGGGGCAGTATCGACAGGATCAGCCGGGGCGCTTCTTCTCTCGTAGAGGAGGAAGGGGTCACAACTTCAGACAAGACAAACAAAAACCAAGAGGGTTTGCTCAGTCTGCCCGTAAACAAGA
>TRINITY_DN56578_c0_g2_i1 len=446 path=[1:0-194 3:195-218 4:219-238 5:239-445]
GGGCTCTGCAATGCGTAACGACAGCGTACAAAATAGAGTTCAAAAGAACTCCATCCCACGCCTTCATCTTGTCTCCAAAGTCCAGCAGGATGGAGAAGCACTCTGCCATGCTACACGAGCTACTTCGCCTCGAAACCATTGGAGCGATAGAGCCAGTTCCCCCGGACCAACGGGGACAGGGTCTTTACTCCTTGCACTTCCTGGTAGCCAAGAAGTTGTGCGCCTGGCGAGCTGTTCTAAATCTCAAGCGCCTCAACAGGGTCGTGCGTGTACAGAGATTCAAGATGGAGACGGTAACATCGATTTGTCGCACCATCAGGAACGGGGATTGGTTAGCCTCATTGGATCTCAGGGACGCCTACCTTCACATTCCAATCTGGGAACCACACAGACAGTGGCTGCGATTCACCTACCAACAGACCCATTACCAGTTCAGGGCTCTCCCG
>TRINITY_DN56578_c0_g2_i2 len=446 path=[1:0-194 2:195-238 5:239-445]
GGGCTCTGCAATGCGTAACGACAGCGTACAAAATAGAGTTCAAAAGAACTCCATCCCACGCCTTCATCTTGTCTCCAAAGTCCAGCAGGATGGAGAAGCACTCTGCCATGCTACACGAGCTACTTCGCCTCGAAACCATTGGAGCGATAGAGCCAGTTCCCCCGGACCAACGGGGACAGGGTCTTTACTCCTTGCTCTTCCTAGTAGCCAAGAAGTCAGGCGCCTGGCGAGCTGTTCTGAATCTCAAGCGCCTCAACAGGGTCGTGCGTGTACAGAGATTCAAGATGGAGACGGTAACATCGATTTGTCGCACCATCAGGAACGGGGATTGGTTAGCCTCATTGGATCTCAGGGACGCCTACCTTCACATTCCAATCTGGGAACCACACAGACAGTGGCTGCGATTCACCTACCAACAGACCCATTACCAGTTCAGGGCTCTCCCG
>TRINITY_DN56578_c0_g2_i3 len=267 path=[0:0-39 4:40-59 5:60-266]
GGTCTTTACTCCTTGCTCTTCCTGGTAGCCAAGAAGTCGGGCGCCTGGCGAGCTGTTCTAAATCTCAAGCGCCTCAACAGGGTCGTGCGTGTACAGAGATTCAAGATGGAGACGGTAACATCGATTTGTCGCACCATCAGGAACGGGGATTGGTTAGCCTCATTGGATCTCAGGGACGCCTACCTTCACATTCCAATCTGGGAACCACACAGACAGTGGCTGCGATTCACCTACCAACAGACCCATTACCAGTTCAGGGCTCTCCCG
>TRINITY_DN56578_c0_g3_i1 len=246 path=[0:0-245]
AACAGAAGCCAAGAGGGTTTGCTCAATCTGGCCGTAAACAAGAGGCATGACTACCTCGAGGACGTAGCAGTGGGAGGCAGATTGCAAAATTTTTCAAACGTGTGGGCTCAGTCAATCTCGGACGCATGGGCTCTACAATGCTTAACAGGGTACAAGATAGAGCTCAAAAGAAACCCATCTCACGCCTTCATCCTGTCTCCAAAGTCCAACCGCCTGGAGAAGCATTCGGCCATGCTACACGAGCTG
>TRINITY_DN56587_c0_g1_i1 len=514 path=[0:0-513]
CAACCCTCTCCCTGTGTAAGTTTCCCTGGAAACCCTGAGTTTGGTCCATATGGGGCTGCTGCTGTTATTGGGCATTTTAGTTTCTCCCCTGCTGAAGGCAAAACTCCCCATCAAGAGAGACTATTTCCAAAAGTACTGTACCAGACTCCAGAACCTTCTCATCTGTAACCCTAGTCTAGAACAGCCACACAATAAATCTGAGACCTAGACAGGACCCTCAACTATGCCTCTAAGCTTTGGTAAAGCACTTAGCTGCCAGCACTCCTGCCAGCACCTCTCTCACACACAGCAGCTGTTCCCGGTCTCAGTGCACTGAGCAGCCTCAGGCCCAGGCTAGCGTAGTTTGTTCCTCTGGGATGGAGGTTAACAAATAAGATGGTAGCCCACACCAGGTGGGTGTCCATCTGCTTGTTTATTAGGTGTTCTCCCCCACTGGCCATGTGGTCCCCAGCCACCGGACACACAGTCCCCACTCATGACCATGTTCTGGATCATGCAGAGGGCTAACTTGCAC
>TRINITY_DN56579_c0_g1_i1 len=228 path=[0:0-227]
TGGCTGCTTGTGCATTTTCGTAGGCATAGTTAAAATCAGTTAAAATACTTCAGTTGGCTTGCCCCTTTGGTTTACTCTTAGCTTTTTATTTGAAAATGCTTGCTTATCAGACACATACTAAAGATGATGACACTTGTCTACATATCTAGTTAACTAAAGATGAAAACAAACTGCATGATAATTACCAATGAGTGGGTATGCACCTGGCTGTTTAAAAGGTTTCCCCTA
>TRINITY_DN56579_c0_g2_i2 len=507 path=[0:0-506]
ACAGGGTTGGACTGTTTCAACCAGCATGGTTTTAACTGGTTGAATCTGTTCTAAACTAAAAAACCTGCTGGTGTAAACCTGTTCCAACCAACAAAAGTGGGTTTTTTTTGTGTGCAAACCATGATTATTTGCACAAAACCCCCCAACTAAGATCTGGGCCTTGTTGTGCTAGACACTGTATAAATCTGTAACAAAAGAGTCCTTGCCTTAAACAGCTTAAAATATGCTTAAGTATAGAAGAGAGCAGCTACATAGCAAATGCTGACAGATGATATATGAGCAGGTGTTACAAAGTTACCGCATGAATGGCTATATCCTAAAGCCTATTCAGGCAGTGAGAGTTGTACCTTAATACCATTCTGCAGAATTAGGAACAAAGTGCTGGAAAGTTTTATCTGCAACCATTCCTGTGAAAATAAAACCAAGAAATGATAGAGAACATATCTTCAAGGGAAAGAAGCAGCTCTTCTACCTCATAGATCGGAAGAGCACACGTCTGAACTCCAG
>TRINITY_DN56579_c0_g3_i1 len=260 path=[0:0-259]
TCTTCCGATCTAGGGTGTGGGTGAGTGTGACATGCACACTCGGCTCCATGCAGCTCCAGCCCTGTTCTGCAATTCGAGTGCCACCAGCAGCCAATTACCCCCCTCAACGAATGGCACAGCCATATATCGGCATGTATTAGCCCACACACCGACACGTGGGTGTGCATAAGCCCTCATGGCATTCCCCACCTTCCATTGCAGGATGTCGTGTGGGGGCACCGAATCTTAAATACATGTTACTTGGCTGCTTGTGCATTTTC
>TRINITY_DN56567_c0_g1_i2 len=279 path=[0:0-154 2:155-278]
TGTGTCTGCGGCCAACCCCGCTAGCACCTGGGTAAGAGGAAAAGGAGAAGTTGTGGATAAGGCATGCCATGTCTGCCTGCTAGAGAGGGTCTTTGTGAGGGTAAGGCACGATTAGAGGAGCCACATTCAGGGCTCCTGAGAAAGGAGACTTGATTACCTACCTCAGTGAATTCCTTTCTTTCCTGCGCTCCAGATACTCCCCCGACCCCCCCACGCCCGCATCAAACAGCGCAGAATTGGGGAGGGGGGTGAGGTGAATCCAGTATTAACTAATGCAAT
>TRINITY_DN56567_c0_g1_i1 len=247 path=[1:0-122 2:123-246]
GGGTGCTTCAGGCAGTGCTGGATGATCCTGGCGCTGTTTGCTCCCACACTTAGGGGTACTTTGCTCAGGTATATCCCGCATGGAGGACTATCCGGAGGCAGGGGGGGGAAAGGAGAATTGGTCACCTACCTCAGTGAATTCCTTTCTTTCCTGCGCTCCAGATACTCCCCCGACCCCCCCACGCCCGCATCAAACAGCGCAGAATTGGGGAGGGGGGTGAGGTGAATCCAGTATTAACTAATGCAAT
>TRINITY_DN56567_c0_g2_i1 len=212 path=[0:0-211]
ATTAACTAATGCAATAATTTTCTTCAGCCAAATATATCCATAAGGCTAGAGTTCAAGGTTCAAGTTGTTCTCCTTGTTCAATCTTCGAGTTACTCTCACTGTTGTTGTTAGCTACATTTCTTTTTCATGAGGATACATGATTATGGCTGGTCAGTCCTCTGCTATGGAACTGACTGACGGGGAGGGAGAGGGGGGTAGCTCGGTGCGCATGC
>TRINITY_DN56567_c0_g3_i1 len=369 path=[0:0-368]
ATGGTCTTCTCTGCATACTTTCATCAAACATTACAAACTGAATGTGTTCAGATTGGCCGAAGCAGCGTTTGGGAGAAGGGTGTTACGGGCAGTGCTGGACTCCCCCGGTGCTGTTTGTGCCCACCCTTAGCGGAAATTCTGGCTCGAGTACATCCTGTGCGGAGTATTAACCAGAGGCAGGGGGAGAAAGGAGACTTGGTCACCTACCTCAGTGAATTCCTTTCTCCTCTGCTCTCTGGTAGGGAGGGCCGGAGGATTTCCCAAACAGCTCAGTTCCTTCTGACGGGGGCTCTAGTTCACAGGTTTCTCCACTCATCGTTGTCACTAATTACAGTTAGGCCCTAGCGTTACTACTAGGGAGAGCTAAGG
>TRINITY_DN56567_c1_g1_i1 len=280 path=[0:0-279]
CTACATACCTTTGTGAAACATTATAAGGTGAATGTCTACAAGTCAGCAGAAGCGGCTTTTGGTAGAAGGGTGCTTCAAGCGGTACTGAATTCGCCCAGTGCCATTTGTTACCACCCTTAGAGGAAATTTGGCTTGGGTACATCCCAATCTGAGAATTAGATGGAGGCAGGGGGAGAAAAGGTAATTGGTCACCTACCTTCGGTGAGTTGTTTTCTCCCCTGTCCTCCAGATAATCCTCCGGCCCTCCCTACCAAACAGCTGCAGGGCAAACTTTAGACAT
>TRINITY_DN56567_c1_g2_i1 len=344 path=[0:0-343]
TTGTTAACATCAGACCAGGTTACAAAGGGACTAAGGCCTCTAAAACATTAATTTCTAAATGGCTCAAACAATGCATAGTGGAAGCATACAGTGCAAAGGGTAAGATCCCTCCGCTCCAGATTTGGCCTCACGCGGTGCAGAGTGCAGCTACCTCCTACCCCTTCAAGGCTAGGGCGTCCTATGAGGAGATACACAGGGCAGCCACGTGGTCATCCCTGCACACTTTCGTCAAGCACTACAAATTAAATATATATAGATCAGCTGAGGCGGCTTTTGGTAGAAGGGTGCTTCAAGCGGTACTGGAGTCTCCCAGTGCTGGCTGTTCCCACCCTTAGAGGCAAAAG
>TRINITY_DN56567_c2_g1_i1 len=269 path=[0:0-268]
CCCTGCCTCCGGCTACTCCTCCGGTCGGGATGTACCCGAGCAGAATGACCCTTAAGGGTGGGAACAAACAGCACTGGAAGTATCCAGCACCGCTTGAAGCACCCTTCTGCCAAAAGCAGCCTCTGCTGATTTACAGACATCTAGCTTGTAACGTTTAACAACAGTATGCAGAGAGGACCAGGTAGCTGCTCTGCATATTTCCTCGTAAGAGGCCCTGGCTTTAAAGGCATAAGACATTGCTGCGCTCCTAACTGAGTGAGCCCAGATTT
>TRINITY_DN56567_c3_g1_i1 len=248 path=[0:0-247]
CATACAGGGCTAGGGGCAAGGTCCCTCCCCTACAAATCTGGCCTCACTCAGTTAGGAGCGTGGCTACCTCGTCGCTTTTAAGGCTAGAGCTTCTTACGAGGAAATATGCAAGGCAGCCATGTGGTCATCTCTTCACACTTTTGTAAAACATTACAAGTTAAATACCTACAAGTCAGCAGATGCTCTTTTTGGTAGAAGGGCGCTTCAAGCAGTACTGGAGTCTCCCAGTGCTGTTTGTTCCCACCCTT
>TRINITY_DN56530_c0_g1_i1 len=697 path=[0:0-696]
CAGTGAACTGCAGAGGAAAGGAAAAATCATTCTGCAAGAAGCATTTTCATTGCCAGCCAGTGACCTTCCCTTGAGTGGGGACAGCAACACACAACTCTTTTCGGACACCTATCCTGCTACTATGATGCACTGGCCTAGGAAGTTGTGCAAAAGCAATTTGTGTCCCACAGCAAAGGAAAGTGTCTCCCTCCCCGTCCCCAAATTTGAGAGACGTTGGTTACACCACTGCACTGAAGCAAGTCACAGTTACTACAAGAGCCTTAGCCCGCCTTGTGGATTAAAATTCCTGAACTGACTCCAGTCAACAATACTGACAGGACAAGTTATACCAGGGCTGTTAACGTGCAAAGCAACAGATCCCTCTGGACCTGCTGAGGATGGATGCAAACCACAGTAAGGGGTCAGGCAACATAATTAGGTTTGGATCCCTTGTGCCAATGCCAATTGTTCAGTCACAGTGTTCAGTGAGTTTTTAGAGGATACATTCAAACCGTTTTAGTCTGTTTTATAACATTTTGAATGTGATTATGTAAACAGTTAAAACATTTCATTTTAAAATACTTCCTGGTTTTAGTTCATTTTTTAAAAACACCTTTCTCCAGGCTTTACTGAAGCGTTTCAATTTGGAAACGTTGTAGAGCAATCATTTTAGCCATGTAATCAGACTATTTTGGTTAGAACAGTTAGAAAGTTTTGG
>TRINITY_DN56530_c0_g2_i1 len=205 path=[0:0-204]
TACTGTGGTCTGTTTTATGGCATTTTGAATGCGATCATGTAAACAGTTAAAACATTTCATTTTAAAACACTTCGTGGTTTTAGTAGGATTTTAAAAATACCTTTCTTCAGGTATTACTGAAACGTTTCAATTTAGAAACATTGCAGAGCAGTCATTTTGATCAAGTAAACAGAACATTTTGAGCATAATGCTAAAACATTTAAAA
>TRINITY_DN56584_c0_g1_i1 len=597 path=[1:0-94 3:95-387 4:388-418 6:419-447 7:448-461 8:462-596]
AACAGGGGCAAGATGGGGTTGCTTTTTGGGCAAAGATTTAACCCCCCCCCCCCCCCCCCCGGTGAGCCTCCTGCTTAAACCTCAGGCCCTTCAAAGGGTCTTTATGGCTTGTGAAGCTGGGCTGCCTCCTTGGCTCTAGGCAAACCCTTTGTTTACAAACCGAGGGCTTCTATGGGGCTAATTGGGAGTAAGAGGCTTGTGGATCTTGGCCATTGTCTACTATTGTAGATACCCCCCTCCCCCATAATCATTGTTTTTACTTACGTGGAGAGCTTTTTCCACCTTCACCTCTTGCTGGTCTCCCATTTCCCTGTTCTCTCCCCACAAGCTGGGCAATCTACTCCCTTTGTTTCCCAAGCCCAGCTGCAGCTGTGTTTCCTAGCTTTAACAAAACAAAGCTTGGTCCTCCCAGAGCAGGTCTGAGCCATTACACTCTACCTCAGGACATCATCTTCATGCTGCGAACTCTTGCATCAATCAGGCTTGGATTATTCCTTTCTCATTGTAATCTGGTGTCTGCCAAGGATTGAGAACAACATGTCCTGATCCATTTCCTGCCTTTCATCTCTCCTCTCCCCCCCCCCCCCCCCCCCCCCC
>TRINITY_DN56584_c0_g1_i4 len=1234 path=[0:0-803 4:804-834 5:835-860 7:861-874 9:875-1233]
CCCCCTTCATAGTTAGTCCTTGAGGTAATTGGGGAGTAAAGGAGAGTCCCCATTGAGCTGAAATTCCAACTCCCCCCTTCATGCCTACTCTAGTAGGAGCTTCCAAAGCCATCCCATTGGATGCTCTTCCATCCCTGGGTCTAATACCTATTGGTCTTTGGGATGGCCAACTCATTCAGTCCCCTGATGAGTGTCGGAAGCTGTCCCTCCCAGCTGAAAAAAAATAGGCGTGTCTTTGAGACCGCACGGTGGCACCAATACTGCAGTACATGCCCTCCCAGGTTGCAGTGCCCTCCACTGCCTATGCTGCAAGCTCTGTGGGCAGGAGGTCGGAGCGCTGTGCATAGGAGAGAAGAGTGTGCTAATCCTGTGCTGCTGAGAAATCATTAATTTGCTCAGAGTAACAGTTGGGAGGCTAAATTTGCACTTGAATAACACTTACCATGGTCCATTTTGGGTCACAGAGCAATGTAAACCCAAGTAACTAATTTGATTGAATTAAAGGAATTACTCTTTGGTAGTGTTCAAACAGTGTAAACTGAAGTAGCACTGAACGAAGCCATCTCCTCCAGCCGAGATGTAGTGGTCACTGTACCATGGTCTGCACCTTAACACTGAAGTGTTCACACGAACCATGATGTCAAAATACAAACCAACTACTACTTTTTATATTCCCTGCCCAGTCCCCAGGAATTCTGCAGGGTTTTTTCGTGGAGAGTTCTTATCACCCCCTGCTAATCTCCGATTCCCATATTATCTCCCCACAAACTGGGCAATCTACTCCTTTTTGTTTCCTGGCTTTAGCAAAACAAAGCTTGGTCCTCCCAGAGCAGGTTTGAGACACTACACTCTGTGTCAGGACATCTTCATGCTGCCAACTCTTGCATCAGTCAGGCATAGATTATTCCTTTCCCCCAACTAGTGTGACTGAGGAGTATATATGCCCGTTTGTTTTGTTTTTTCTTCTTCAGAAGTTCTTCACTTCCAACTCCTGATTCATGTTGCTTTAGTGTTTTGGGGTGTGTGTGTGTGTGTGTGTGTGTGTGTGTAATAACACTTCAGGAGTAAAACCGGATCAAGGCCTGACTACATCCCTGTTTGTTGGAACGCAGCCACAACTGGCTCCTTTATAAACCGAATTTCTAATCAGCAGAACTGCAGGAGGCCTGTAACGGCAATAATATTTTCCTGTCTTGGAGAGGGATGGGGGGGGGGGGGGCTGAGGTATTTAAAC
>TRINITY_DN56584_c0_g1_i3 len=765 path=[2:0-38 3:39-331 4:332-362 6:363-391 7:392-405 9:406-764]
GATCTACACTCTTTCCCTACACGACGCTCTTCCGATCTGGGGTCTTTATGGCTTGTGAAGCTGGGCTGCCTCCTTGGCTCTAGGCAAACCCTTTGTTTACAAACCGAGGGCTTCTATGGGGCTAATTGGGAGTAAGAGGCTTGTGGATCTTGGCCATTGTCTACTATTGTAGATACCCCCCTCCCCCATAATCATTGTTTTTACTTACGTGGAGAGCTTTTTCCACCTTCACCTCTTGCTGGTCTCCCATTTCCCTGTTCTCTCCCCACAAGCTGGGCAATCTACTCCCTTTGTTTCCCAAGCCCAGCTGCAGCTGTGTTTCCTAGCTTTAACAAAACAAAGCTTGGTCCTCCCAGAGCAGGTCTGAGCCATTACACTCTACCTCAGGACATCATCTTCATGCTGCCAACTCTTGCATCAGTCAGGCATAGATTATTCCTTTCCCCCAACTAGTGTGACTGAGGAGTATATATGCCCGTTTGTTTTGTTTTTTCTTCTTCAGAAGTTCTTCACTTCCAACTCCTGATTCATGTTGCTTTAGTGTTTTGGGGTGTGTGTGTGTGTGTGTGTGTGTGTGTGTAATAACACTTCAGGAGTAAAACCGGATCAAGGCCTGACTACATCCCTGTTTGTTGGAACGCAGCCACAACTGGCTCCTTTATAAACCGAATTTCTAATCAGCAGAACTGCAGGAGGCCTGTAACGGCAATAATATTTTCCTGTCTTGGAGAGGGATGGGGGGGGGGGGGGCTGAGGTATTTAAAC
>TRINITY_DN56584_c0_g2_i1 len=461 path=[0:0-460]
TCCCCCCCTTGACATTGACATTGACATTGACTATTGGAAGATCTCGTGCCCCAATAGACATTGATGGACTTAACCTCTTAATTTAGAACTGTGTCCAAAAAAGGTTTGGATGCTATTGGCTTTCACAACCGCCTCCTGACAAGAAGTTCAACAAATTAATTTTATGTTGAGTGAAAAAGTCTGTCCTCTTGCTTTTTAAAAAATCTGCTGCCAGTTAACTTTACGGTTCTCTTATTTTGAGAAGGGGTAAATAACCTCTCCCTATTTACTTGCTCCATGCTTTCCATGATGTTTGTAAACTTTTACAACTAAAACAACATCAAGCCCATATTGTGAACCTAGGAATCTGTGTGTATTGTACAAAGAGCAAACCTCGCCAGCATTAATTGTATATAAACCCCCTGTTCAAAGTTCCTGGGAACTTTGTCCCTGCAATGCAAAAGCTCCATTTAAAAGGTCTC
>TRINITY_DN56542_c0_g1_i1 len=258 path=[0:0-166 3:167-170 4:171-180 5:181-213 7:214-257]
CACCCCCAACTACCCATCGTAGTCTCCCAAACTCCTTTGTCCAGCACCCTTTAACTGCCCCTGGTTTTCCCATCACGTTTTGTGAAACCTTGGACCCCAGATACATGCAAGTCTCTCCTGCATGTGTCTGAGCTAATGGATCTCCCAGACTTTGGTCTGCCCCTTCTCCTTCCTCCATCCCCCGAACTCCGCTGGATCCGTGGGCCGCCTGTCCCATCTCAACAGGCAAGGAAAGGAAACCACAGGTCCAGACTTTCC
>TRINITY_DN56542_c0_g1_i4 len=207 path=[0:0-166 2:167-173 5:174-206]
CACCCCCAACTACCCATCGTAGTCTCCCAAACTCCTTTGTCCAGCACCCTTTAACTGCCCCTGGTTTTCCCATCACGTTTTGTGAAACCTTGGACCCCAGATACATGCAAGTCTCTCCTGCATGTGTCTGAGCTAATGGATCTCCCAGACTTTGGTCTGCCCCTTCTTCTTCCTCCGAACTCCGCTGGATCCGTGGGCCGCCTGTCC
>TRINITY_DN56542_c0_g1_i2 len=222 path=[1:0-134 4:135-144 5:145-177 7:178-221]
AAAAACTCCTGAGTTATTTAACTCCTGTGAAGAAAAAAAGAGATGGGATTCTGGCGCAGAAACTGAGTGGTGAAAAGAAAAGCCAGGAGCTGCTGAGAAATCTTGGGACCCAGATACGTGCAGGTTACTCTTTTCCCTCCATCCCCCGAACTCCGCTGGATCCGTGGGCCGCCTGTCCCATCTCAACAGGCAAGGAAAGGAAACCACAGGTCCAGACTTTCC
>TRINITY_DN56542_c0_g1_i3 len=408 path=[0:0-166 3:167-170 4:171-180 5:181-213 6:214-407]
CACCCCCAACTACCCATCGTAGTCTCCCAAACTCCTTTGTCCAGCACCCTTTAACTGCCCCTGGTTTTCCCATCACGTTTTGTGAAACCTTGGACCCCAGATACATGCAAGTCTCTCCTGCATGTGTCTGAGCTAATGGATCTCCCAGACTTTGGTCTGCCCCTTCTCCTTCCTCCATCCCCCGAACTCCGCTGGATCCGTGGGCCGCCTGTCCTGTCTCAACTGGGAAGCCCCCTCTCTCTCTCCCCCCCTCGTTCACATTCTCTCGCTCTCCATCGCTGAGCCAACACTGGACCCCTGCCCCCCCTCCTTCTCCTACCATACTCCCCGCAAGCCACTTGTGTTTTCCCCCTTTTAAATCCCACCAGCCAGACCGGGGCTGTGTTTCTGTTTTATATAATAATAAAC
>TRINITY_DN56542_c1_g1_i1 len=205 path=[0:0-204]
CCCGAACTTCGCTGGATCTGTGGGTCGCCTGTTCCCTTTTCAACGGCAAGGAGAGGTAACCATTGGGCATGACTTCCCCTCTTGCTTCTATTTTTTCTCTCTCTCCCTCACTCTCACTCTTTTCTCTTTGTGTGTGTCTCCCCCCCGGTGTCTCCCCTCTCTCACTCCCCGCATTACTTTCGTTTTCCCCGCCACTGCTTGTTTC
>TRINITY_DN56503_c0_g1_i1 len=639 path=[0:0-638]
TGGTGTGCTTGGAACATCCAAATTGTATGTGATAAGGAATCAAATATTTACTTTTACCCCTCAGTTTACTGACCAGCACCACTTCTACTTGGCTTTGGACAATCGGATGATTGTGGAGATGCTCCGAACAGAGCTGGCTTACCTCACCTCTTGCTGGAGGATGACGGGAAGACCAACCCTCGCTTTCCCCATCACTAACACCATGCTCATTGATGATGGCTCTGACATTGATCCAGCTATTCTTGCCACCGTAAGAAAACTAGAGGATGGATATTTTGGAGGGGCTAGGGTGAAAGTAGGCAAACTGTCAGAATTTCTTACTACCTCAATCCATACATACCTGAGCTTCCTGGATCCAGACTGTGATGGAAACCTTTTTAATGATGCTAGTGAAGGTTTTTCTAGTCCAGAAAGTGGGTATGAATTAGAAGAATATGCAGAAGATTTCTGCAATAAAGAAAGCCAAGATGAGTTGGACCAATACATAAACAGTATGTTGCAAAGCACGGCTCTTAAATGCTACCTGCCTCCAACCTCAAAGGCTGCTGATCCACCCCATGTATTTAGTGCTGCTCATTCCACAAGAGAAATATTGTCAATTATGGCCAAGGCTAAAGGACTGGATATTCCAAGTGTTTC
>TRINITY_DN56503_c0_g2_i1 len=464 path=[0:0-463]
GCACACCAATATGCCGGTATGGTCGTCCACTCAATTTCATATTCTTGTTCCGGCCAAGTTTGGTGTATAAGCTACTCAGAATCCGTGCTGGCTGCACTCTGATTGGATGGAGGTCAGCAATGCTTTGAACATTGATTCCATGCCGTCTCAAGAGTTGCTTAATTTCATTTGATTCTGCCAAAACTGTTACTTGAACAACAACATCAGGCTTAAAAGCAGTGGAAAATCTCCTGTTTAAGGGATCAATTTCACCAGTAGCTAGAAATCCCTCTGCTAGCAGTGAACCAAGAACGTACAGAGACTGGCCCCAGAGATGAGGCAACTTTCCAACTGGGACACGATCAACTGAGTGAGGAGTCTCCGATTCCTCATCTACCTTGTCTGGAGGAACAGCATACAATTCTGGCATCAGAAGAATTCCATTCTTTTTTCTAATAATTATTCCCTCCAGAGCCTCTCTGTAC
>TRINITY_DN56546_c0_g1_i1 len=274 path=[0:0-273]
GCCAGTTCTGGGCCAGCTACCCACCCAGGCCACGGCAGCAACGAGCCCACATCTGGGAACCCAGAAACCGACGTGACAAAGAGTATCTAGCCCAGGCAGGTCATAGTGAGCCCATATCAGATTTACTGTCACCCTAAGAAATGCACTTAGAGAATTCTTTCAACGAGGGAAAACAATTGCATAGGAACCCCAATATTTCAATAATTCCATCCTGGTATTAAAATGTTTAAGTGATTACCGTCCTTTAAATAGGAGGTTTATTCATGAAAACAAA
>TRINITY_DN56546_c0_g2_i1 len=252 path=[0:0-251]
GGAGGTTTATTCATGAAAACAAAAGAGCTGGGGGGGAAATGAAACTAACATTTGTGCCCCTTTACCCCATGTGGGATCACATTGATGGAGTGGGAAATGGCTGCCATTTGAAGCAACAAGAGGGAGACAACTTGATCTCCAAAGCACCAAGTCTAGAGAGGTCACAGTCACCATCCCGTTCAGTATTGCATACCGACCAACAACCAGGGGGTAAGTTGGCAGAAAAATCCAGAGAGATTTTGGTCAATGGCA
>TRINITY_DN56546_c0_g3_i1 len=277 path=[0:0-276]
AACAGAACAAACACGCAGCTACACGCCCAGCCTCCCGCCGTGATGGGCAGCCATGACAGCCGCTGAGCCCCAGCAGGGACGGAGCTGCAAACAGATGCCCTGGCCCACTATGGCTCAAGCTGTGGGCCTGGGATCATCTGGGGAACCAGTTCTGGGCCAGTTACCCACCCAGGCCGCGGCAGCAACAAGCCCACATCTGGGAGCCCAGAAACCGACGTGACCGAGAGTATCTAGCAGGTCATAGTGAGCCCGCCTCACATTTACTGTCACCCTAAGA
>TRINITY_DN56499_c0_g1_i1 len=245 path=[0:0-244]
TGCTCCCTTGTTCCCCCTCACTACTGGTAGCAGTGGGATTCATATTTGAGACTAAATACTTTTGTGGATCTCTTAGCACATTATGACAATATATGATTAAACATCTGATTAGAAATTTCAAGTGAACAATCCCCTGAGAAGAAAGAGTACTTAAAAAATCTTAGAAACAAATGCCACACCAACGCAGACAAATCTCAAGTGATTCTGCTTTGTAAAAAGTTCAGGAGCAGACTGGCAAGCCAGAA
>TRINITY_DN56537_c0_g1_i1 len=488 path=[0:0-487]
GTTTTATGGAAAAGATGTTTATAGATAATTGTATTGCAATATTTGTATAGTAAGTACCTTAACTTGCTGCTGTCTTATTTGTTCTATATGTTTTATAAGTTGTAACAACCTATTTGGTTATATGCAATAAAGATTTGAATTGAATGTTGCAATTTAAATGTAATTTCACAACTCCTAAGAACAACAGAGATATGCAAAGTATATCAAATATCTGGTAGGACTGTGACCCTATGCACAGATGGCATTTCCCCACTTGGGATCATGAGCTACAGTTTGGGCAGTGGTGGCTCCTAGTTCAGGACTGTTGGGCGGTGCCCCACAAGCCCTGGCTGGGTTGTTGCTGCTGCCCTACATGGGAAAAAAATGTTTTGGTTGAAATTCCGCCCGCCCCCACCCGGTCCCTGACTTTTTCGGGGCGGGGGAGCAGCGGGTTTGGAGGCTAGATGGGAGGCTAGATGCGCTGCCGGCGCATCTCTTACCTAACGAAC
>TRINITY_DN56512_c0_g1_i1 len=337 path=[0:0-336]
CACCAATGTAGTTGTGGCTAATAGGCAGCCCAGGGACCTGCCCCTGGAAACGTTGGGGAACAGCTCCGGGGGGGGTGTCAGCTTGGGGTGCTTGCGGGGACGTAGGAGGCCCCCGCCTTTCACTCCCGGGGAAGAGGATCGGCTCCAGACATGGACAGCGTGAACGTGCCCAGCCCAACACACTGCTCAGCTTGGCACGCGGCCCAAGCCTCCAGCAATTCCCTCCTGGCCCCCACTGTCCCAGGCTGGGGAGCACACAGCACGGCCTCTCCCAGGTGCTCCAGAACATTTCCTCTCGTCTCCTTCTCTGTTCGGAGCCCGGCTCCCACCCACGCCC
>TRINITY_DN56553_c0_g1_i1 len=211 path=[0:0-210]
TTTCCATTGATGGTGCCACCATCCAGCCTGTCCCCCAGGCACGTAGCCTGGGATTCATGTTTGACTCCTCTCTCTCTCTCCTTTATGCCTCGGGTCCAAGCTGTTGCCAAATCCTGTCACTTTGCTCTGTATAATATTGCTAAAATCCAGCCATGCCTTACTGTTGCCGCTGCAAATACCCTTATCCATGCTTTAGTCATCTCTCGCCTTC
>TRINITY_DN56553_c0_g2_i1 len=287 path=[0:0-286]
CTCTTCTCTCTCTATCTCCATTAACAGCATCACCAGTCAGCTCTTCATCCAGGCACGTAGCCTGGGATTCATTTTTGACTTCTCAAAATGAAGATCCAGCTGTTGCCAAGGCTTGTCACTCTTTGCCAATCATCACTAAAATCAATCCCTTCCTTACTGCTTCTACTGCCACAACACTAGTCATTTCCTCCCTCATCTCTGTTCAAAACTCTGCTCCCAGGGTCATCCACCTAGCCCGTTGCTTTGACCATGTGCAGCCTCTCCTCTCCTTCCTCAGCATATTCTGC
>TRINITY_DN56553_c2_g1_i1 len=285 path=[0:0-284]
GTCACCATCCAGCTGGACCCTCAAGACGTGCAGCCTGGGATTCGTCTTTGACTTCTCCCTCTCATTTACGCCTCAGATCCAGGCTGTTCCTAAACCTTAACTGTATAATATTGCTAAAATCCGGCCCCTGCCTTACTGTTTACATCACAGAAACACTAGTCCATGCTCAAGTTATCTCTTGCCTTGACTACCGTAACTTCCTCCTTACTCATCTCTCCTGCTCTGATTTCACCCCCCTCATCTCCATTCAACGCTCTGCTGCCAAAGTGATCCCCTTTTGACCAC
>TRINITY_DN56590_c0_g1_i1 len=513 path=[0:0-512]
TCCCCCCAGCAGAGGCAGAGTGGCACAAAGATGGACGCAGGCATCAAATGGGGGAAGGGCCCCATCGCTTAGGAAAAGATGCCCTGTTGAGCAGCAGGCAACATCCAGAAATGGAAGGAAGGAAGGAGAGAGACCCAGGAGCAGGGGACTGCAATGTGGGGTGGGACAGTAGGAGGAGAAGAGAAAGAAAACATACTGTTTCTGGATGCTGGGGGCAGGGCTTGCAGTGGGTAGGGCCTCCCTCAGTCTAGAAGCTGTGTTACATCCTTGATAACATATCCATCCCTAGTTGCTTGCTCAACTGTTCGTCCACTGCAAAATTCTAATTACTTAACAGTCCCTATTTTTCTTCTAGCTTAATGTTTTTCTATTTCAAGGACCTCTCGAACAAAGGGACTGATACAGCAACGGGTGTCTTTAGATGGACTCGGGGGCTACCCCCAGGTTTGCTCTGGCAGCGGTGGGTTTAAACAGAGGTTGCTGCCATCTGCAGTCCTCCCACACAGCGCCCCC
>TRINITY_DN56574_c0_g1_i1 len=325 path=[0:0-324]
TTTCTCTCTGGTGACCCAGGGTTATGTGGACTGTCAGGCCTTGTGGACCACTCCTTCAAAATGAATGCTGAAGTAAAATATCTCAGTCCCAACATGGTGTTATGTTCTTTTTGAACAAAAAAACTTTATTAAATTTTTTTTTAGAGGAAATGTTTATGGTTGATCATCACAGAGAACCTCTTCAATTCTAGAGAGTCATTAAGGCCAGCAAATTTCAGGCCAACAAATTAAGGCTAAAAATTTCAGTCTGGATTTTTAGGCTGAAAACTGAAGCCTGCTGGCCTTGACTCCCTGGAACTGAAGAGGTTTTTTTGTGATCGAAAAC
>TRINITY_DN56574_c0_g2_i1 len=204 path=[0:0-203]
CCTGGAACTGAAGAGGTTTTTTTTGTGGTCGAAAACCATAAACAGTCTTTACAGTTTTTTGGGTTTTTTTTATAAAAGAATTATTTTGTTCAATAAGATATTTTATTTCAGCATTCATTTTGAAGTAGTGGGTTGTGGGGTCTGGCAGCTTGTATGATTTTGGGTCGTTGGAGGGAGGTGGTGGGACAGAGATGGTAGATCGGA
>TRINITY_DN56524_c0_g1_i1 len=294 path=[0:0-293]
CGTGTATCCAGTGTCACCACAGTGGAAAAATCTCTTTTCTGTGATATGTTAAAATGATTATTGTTCAAACTAGATTTAAACCCAAGATCAAAGCCCACATTTTAAACCTTATTGAACACACAGTATGAGGATCATCATCACATTCTAAGAACAGGACATGCAGAGTTCTTTTAAAGCAAACCATAAACCTACGTACCCACAAGACTGCTAAATTCCAGACTGAGATAGAGGCACAACCATTTTGTCTGTTGAGACTTAAATATCATCTTGTTCTTAGGTCTTAAAATCTCAAAA
>TRINITY_DN56525_c0_g1_i1 len=454 path=[0:0-96 2:97-235 3:236-453]
CCAGTGCCATATTGTAGAGATCAAAACTGGTTGCTGTTGGAGCAAGCAAGAAAATGCCCAGCATGTAAGGTGCGTAACAGCACGCACAGGTTCAAGTCTGTACCTGGAGCTTGGTGTGCTGCATCCCACGTCCTTTGCCTGAAAGAACAAAGTCAATTATTTGGATGCCTGGATTTTAATGACTTCATTTTTCCTCTTGTTGAAATCAGCAGGCCTCTGCTACAGCAGTGTAAACACCGAGGAGTGGTGTGACTGAGAACAGTATAGCCCACTGTCTAGATCATCCTGCTTTTTAAACCAGGTTACTAAAGCATCTCTTCAAATGTAGCTGAATTGCAATAGCTCTTCTTTCATACTGGGTGTGTTGCACTTTTCCCGACCGTGTTTTGAGAGGTGAGGAAATTCACGGAGTGTTACAAATCTGGCAGAATTTCATCAGTTGTATGAAAGGCTT
>TRINITY_DN56525_c0_g1_i2 len=389 path=[0:0-96 1:97-170 3:171-388]
CCAGTGCCATATTGTAGAGATCAAAACTGGTTGCTGTTGGAGCAAGCAAGAAAATGCCCAGCATGTAAGGTGCGTAACAGCACGCACAGGTTCAAGTTTTTTTTTTTCAAGCAGAAGACGGCATACGAGATTACAAGGTGACTGGAGTTCAGACGTGTGCTCTTCCGATCTCCGAGGAGTGGTGTGACTGAGAACAGTATAGCCCACTGTCTAGATCATCCTGCTTTTTAAACCAGGTTACTAAAGCATCTCTTCAAATGTAGCTGAATTGCAATAGCTCTTCTTTCATACTGGGTGTGTTGCACTTTTCCCGACCGTGTTTTGAGAGGTGAGGAAATTCACGGAGTGTTACAAATCTGGCAGAATTTCATCAGTTGTATGAAAGGCTT
>TRINITY_DN56570_c0_g1_i1 len=1012 path=[0:0-1011]
ATTGTAATTAACTTTCATTTTTTTGGAGTTTAATTAGGAGAAAATGTATTTTGTGAAATGGTTTCAATCAATCATTCTTTATTAAGCGTGACCAAATGATCATTGCCACAAATATGCTCCAAAAGAACATTTTTACACAGAAAAGAAAAATTTCAACAGCAGTAATCCAAAATATTGGTATCAAGTAATTTACATACAATAAATCCTTTAAACTGAAAATTATAAAAACTAGAGATACTTAATCCCCAATAATGTCGTCAGTGCCTTAAAAAGAGATAAATTTGTGCCTCTTAAAGAAAACTGAAGTCCGATACTTGGCCACCGCCTCACACACAGATTTAGACGAATCTGTTAGAATATGAGAGCGCTCAGAAGGTGCTCTGCTTGGATAACCTTCCAAAATGGGCACCAGAAACTAGCCTTAAGCCATCATACAATCTGCAATGTAGCTGAATATGACTCATAGCCTCTGTTTCCAGATTATCAAAAGGACAGAGCCACAAAGAAAAAGAAATATTTAAGGCTCGACCTTCCAAAACTTTAGTAGGAAGGGCATTAATTCTTGACCAGAAAAGTAAATATTTCTAAATTGTGATAAATGATTGAAAAAAGGGGCTTTAGCACCAATTGGTGGAACTCTAGCATAGTATCCCTCCAGAGTGTCATAACCAGACACCGTTGCCACAGCCAGTTGCCTGCCCAAATCCTCCAATCTTTCAGAAATTTCGTCTTTGGCCATTGTGAAAGGCTTGTTTGAGAAATACGAAGGAGAAAACCCTAACGTTTGAAGTTTGCACATTGCCTCTTGCTGCCAAGTGTTAGTGTATGGATCCTAATTCAGATAAACAAATAAACCATTAGTTGAAGGAAAGGCAATTTTTAGCCACAGGTACAATACCTGCTTCCAGATAAGGCACTCGAATGAGGTTTGCCCAAACTTGAGCCTCAGAGCATTGGAAGACACACTGCAAGGAGCCTTAATAAGAGAATGTTGGAATTGTGCTTGGATTAC
>TRINITY_DN56551_c0_g1_i2 len=933 path=[0:0-932]
TCCGATCTAAGGCAAAACGCAAAACAACTTTGAAGAAACAAACAGCAGCTCTCAAAACTCTAGTGAAACCGCAAGTCCCCTGATTTCAAATCCTTTCCCGCTTTTACAAAAACCTTACACCTGTGGGGCTTGTGGAATCCAGTTCCAGTTTTATAACAATCTCCTGGAGCACATGCAGTCCCATGCAGCTGACAATGAAAACAATATTGCCTCTAACCAACCCAGATCGCCTACCGCTGTTGTAGAAGAAAAGTGGAAACCACAGCCCCAAAGAAACAACACTAATAATACATCTGCCAGCGGTTCAGTAGTGAACAGCACGATTCCAGAGAAGGAGCGCCAGAACATTGCAGAGAGGCTGCTGCGGGTGATGTGTGCCAACCTGGGGGCCTTAAGCGTGGTGAGTGGCAAGGAATTCATCAAGCTGGCACAGACCCTTGTAGACAGCGGTGCTCGTTACGGGGCCTTCTCTGTCACAGAGATCCTTGGCAACTTCAACACGCTTGCGCTGAAGCACCTGCCTCGTATGTACAACCAGGTGAAAGTGAAAGTCACCTGTGCACTGGGCAGCAATGCCTGCCTTGGCATCGGTGTCACCTGCCATTCGCAGAGCGTCGGCCCCGACAGCTGCTACATCCTGACAGCTTACCAGGCTGAAGGCAACCACATCAAGAGCTACGTCCTGGGAATTAAGGGCGTGGACATCCGCGATAATAGCGATCTTGTCCACCAGTGGGTACAGAATGTGCTGTCTGAGTTTGTGATGTCGGAAATCAGGACAGTGTATGTTACAGACTGCAAAGTCAACTCCTCCGCTTTCTCCAAGGCAGGGATGTGCTTGCGCTGCTCAGCCTGTGCCTTGAACTCAGTAGTGCAGAGCGTGCTCAATAAGCGAACCCTGCAGGCTCGCAACATGCACGAAGTCATTGAGCT
>TRINITY_DN56495_c0_g1_i1 len=431 path=[0:0-430]
TCTCGGCCAACTTGCTCAGGATCGTTCCGTATTTCGGTATCATGTTCACCACCTTTGAGTTCTGCAAGCGGATCTGCCTCTATAGAAACGGTTACATTGATTCTCCCTTAAGCTACAAGCCAACTCCTGGCGTGGACCAGAGTTTACATCCCCAGGAGCTGCAAGAGTTAAAGATCCTCACAAGAAAGAATTTTGAGCCCAGAAAGTCCTCACTGGAAAACTGATGTTTGCAAAGTCCCATGGCACAAATGTGTGATGCCGTGTTCTGTCAGCTACATCCGAACTTGCATATGAGGAACAACAAGCATCCCATTTCTCAACTCCAGTGTCAAGCTGCCTTCGGGACAGAAGCATCTGCTTCATGCAGTGGTGCACCTTTGATTTCCCATCGTTCAGGCTACAGTCGATGAGGCTTATCCTGAGAAGAGTGG
>TRINITY_DN56568_c0_g1_i1 len=443 path=[0:0-442]
TACACGACGCTCTTCCGATCTTGTTGATCCATTTATTAAATGTAGATAAAGATGTTATATCTCCAATCCAACATGCCCCTGGGGTTTTTTTGGACATATTTTTGGTTATCATTGTGCCTTTTTTCTACTGTAAATTTTGCAGATATTGTTGCTACCTGTGTGGTATTAACTGTGTGTATACATATTACTTGATGCTAGTTCTACTAAGAATATAATTATTTTGTAATTGCACTAACCCTGCTTGTCCTGTTCTGTGTATTTCATAACTTAATAGGATAAATTGGGCTTGATCCTGTATTCCCAGTAATTTTTTGCTTTGATTTGCCCCTGGTCAGTTTGATAGCATTTTCCTCCATATAGAGAGCATTGGTTCATGTAGCTACCGTTATCACAAGACACAAGCCATCTGTCATCAGCTGCTTGTTTACAATTTCCCTAGAAAC
>TRINITY_DN56581_c0_g1_i1 len=364 path=[0:0-363]
TCTCGTGGGCAGGATTCCATCCCGCCTCCCTTCCTGTTCAACGGGGATCTAAGAGGGGCTGAAGCAAGAAAAATCTCGGGAGAATGAGAACTGGGCTCGAGATCTCGCCGGGCTCTCGACCCCTGGTTCAAGTTCTCGAGAGATTTCGAGCCCTTGGGGGAGTGCACTGGATTTGGCCTGGAGAGCCGGGACCGAGGGCGGGGGTAATCCTCCCAGCTCTCCTGGCCAAGGTAGCTCCTTGCAAATGCCTGAAATGCCCGAACCCCTTTGCTGCAGTGCAACGCCAAACCCCTTTGCACCCCGCTGCCGTTGGGCGTAGGGAGAAGGGAGGAAGATCCTTATTACGTCCCTCTGCCCTGTCCCC
>TRINITY_DN56581_c0_g2_i1 len=245 path=[0:0-244]
CGATCTGATTCTCAAAATCCTAAAAATGCTCTGCGCATGCCCCACCTGGCCACCAGGGAGCTCACCACGCCATTTGTGCATGCGCAGAGCTGGGTTTTGGTCACGCGAGTTTTGCGTAAGAACAGGTCAAGAATCGGTCGGTTTTCGACCCCCTTCTCATGATTCTCGACGTGAACCTGGTTTGCGCCAAGATTTGCAAGAACAGCGAGGGCGAGTTTCAACCCTAATTCTCGCTTCGTTCTGCA
>TRINITY_DN56521_c0_g1_i1 len=364 path=[0:0-363]
ACTACCTTGCTAGCCCTGGAGTTTTGCCTGGGAATAATGGGTTTGGGTTGATCCTATTTCTGGTGCCAAAAAAACCTGCGAGAACATCCAAGAGTAGCATGTCTACAGGGCCAGCAACCCTAGTTCTATATCTGGCAGCAGTTCCACATCCATGTTAGGAACACATGGTTAGCTGCTGCTTTGTAACCAAATAGTTGGGTGGACATTGCACCTGGAAGTTAAAAGAGAAATTCTTGCTAGGCCAGTGACAAGAAGCCTAGGGGGACACGATTTGCAATACACCTCCTTTTAGAAGAGGGATAATCTTTTTATATGGCACCCCCCTGCCATGGCACTCTGTGTGCTTTACATACAACAGATCGGA
>TRINITY_DN56534_c2_g1_i1 len=226 path=[0:0-225]
GAATCGGAACAGTTATGGCGTGGGTATCTCCCCAACATCCTCTGGAGTAAAGACCAAAGGAAAGAATTCATTCAGCTTCTCTGTTAATGGCCTTATCTTCCCTGAGTGCCCCTTTCACGCACTGGTTATCTAATATCCCCACCGACACTCTAGCAGGCTTTTTGCTTCTGATGTACTGGGAAAAGTTTTTTATTATTAATTTTTGCATCTTTAGCAAATCGCTCTT
>TRINITY_DN56573_c1_g1_i2 len=5163 path=[0:0-2496 1:2497-2569 2:2570-5162]
```
