## Supplementary material 5 for "The changes in the p53 protein across the animal kingdom pointing to its involvement in longevity": Sphenodon punctatus assembled transcripts.txt (part 58 of 140)

```
AAATTTTTTCCAAATTTTTTTTTTATAAACCAAATTTTTTTTTTTTTTTTGGTTTTGAACACAATTTTTTTTGTATTTTTATAAAATTTGCAAGTATCTACCACAAATTACACACACTAAAAGCTAAATATGCATACATTTCAGTCAATGAAAAAGTAAAAGTAAATATTTTAAGTCTTCCTTGTATATACAGTATTAATCCAAATTTACATTTGCATCATTTTCATGAATAGGAGGAGGCATGGATCAAACACAGGGTTGAGATGTATGACTTCAGGACACCAAAAAGATGGTATTAAAGATGTGTTTACATATCAGTTTCTAGATACCTTTTAAAAATAGATCACATTTAAAAGGCTCAATTTTGCACTGAAATTAACCACTGGGAAGGCCACTGCTATATATTAATTCACAAATGTGTACATATTCATAATTGCTCTATTCAAATTCCAAAGGCAACGTGACAAAATTTGAATGGACCCAAACTACATCAGTCTCTGGAATTCATGACAATTTCAAAACACATTCTATGGATGTTAAATCATTGAGGTCACTCACAGTATTAAGGCATTAGTGTTCAGCATTAGTTTCTAATAAATTAACTGTAAATTTAACTGGAGACTGCTCTACAAAGTACTATTCAGCTTTATCCTGTATAGCAAAAATGAGCCCAATCTTATCTCCCCATCTTTCTTAGGAATGGGGCATCTTTTTCCTTGCTTATAGCAAATCTTCCAAATCAAAGTAATGCCAACTAATAAGGAATTACAGGTTATGGATCCAGTTATTTTTCCACCTCCCAACATGAGAAATGATTATTTACTATTTGAATCTTTCAATAAAACAGATGTCTTGGCCAATTTAAGTTTCACGTATTCTTAGCAGAACTTGAAATTTCAACTTCATTCTAAAACAGCAAAAATTTATACTGGAATGAATGTTTTAATTTCTATATTTTTCCTATAAAGTAAAACTAAAGTGTCATTCCTTACTGACATGAAATAAAATATATTTTATTTTAAAAATCATCTGCTGTACCTTTTCCTGCTGAGCACTTTACAAGCATAAAATAAAGAGAAAGCAAATGAAAGACTACCTCTCAAACCAAGGATGATCTTAAAGTTATATGCTATTTTAGTCACCTCCACCTACACAAACTGCAGGTATAATGATTAATGAATGTAAGAGAGCACTTGAATCAACGTACCCACTTTGCTTCTGCATTTTACTTTTGCTCAAGTTCATATAAGAACCACTATTAACGAAAACATCCCTACAAACTAAACCAGTTGATGCCTACCCAGAAACTCCATACCCAAACCACCATCACTAACCATGGAGCTCCTGAAATAAAAGCAATAAAAGCAAATAATTAAAACAGAATTCAGCACCTAAGAAAAGTGCAGAAACCCACACAGCTTCACACTGTGGAGTGGGATTTGACTTCTATAATAGAATTTTTCTGAGTTCTGTACTTAAGAGTGAGCCTTCTAACTTGGATTTATTTATTTTTTTGATACAGAGAAAAGATCTCTCTCTTTTTGGCTTTGATAAGTACAAATAATAATGGGAAAACTGAGTGAAAAAAGCTTTATAAGGTTATTTGAATGCACCATAACTTCTTTAAGAAGTATGACCTGAAACGTAAGGCATTCCAAAAACATTTTTTGCATATAGGACAGGAATGCAGTTTCTGTAAACAATAGCTCAAGGAAAGCAATACTAAAAACAAACGTTTCCCTAGGATGCCACTACTGATCCCAAAAGCAAAAACAATCCATTTCGGGGAAATGTTTTGGAACTCAATCTTGTGAAAGAGCAAATGCAATCCTTTGTCTTCCTATAGGTTTGTTTTTAATCAAGCTTTGGAACAGTCCCCTCTGAAAAGCCTTGAGCTAAAATACTGATGTTAGAGTTGACCTCAAAGGTGCAAGCTTATAAGTCTATTGCTCAGGTATGTCACCAGCTGCTGATTTTTTGGCAGCACTGTTCTGATTTAAGTTGCGACTCAAGTCCTGTACAGTATTCTCACTGGGAAAGTTTATTGGGACCTGAGATTGATTGGCAGCTGTGGATTTAGCAGCAAGCGTCTTCGAAGAGGAATTAGATTGCTGTCTACGATGGCCACTCTCCTCAGCTGTTGAAACCAAAAGTCGTCTTCTCCCAGATTCTTCACTAATTGGAGGATCAACTCTGAAGTCTTCTAGTCTTTTAAAGTTACAAAGGTATTCCTGCAGCTTGGGATCAATAGGTGGAGTTTTGGACTGTGAGTATTTTAGGTAAGCCCAAAATTTTTCTAGTCCATACAGCTGACCAGATTCAGAGTCTTTTTTAGTTTCTTCTTGGAAATCCTTAAAGATCTCTTGCCTGAATTTTTTTTCCAGACCATAACTGTAAAACCTGAACAAGCATTCCAGTCCATACCTGTAGTGTTCTTTTGCATCCTCTAAAGCAAGCTGTCTGAATTCCTCATACATTTTCTTGTTAAAATGGTCTCTGAGAAAAAAGGACCAGAAACGAAAGAGAGTGTTCATTTCTTGCGACTGGCCAATTCCCAACCGTTTCCTCTCAGTTAGGCACCTACGTCGATACTTGTGGTATACTTGTTGCGTAAAGCCATTTTCCTTTAGGAGTTCATGAGAAGGATGCTGAAACTTGGGAAGTGAATGAGGGGTACATCCATAGCCTGCAAGTGGCGCACCCTCTGAAGATGATGCGTTTGAACTGCTTACAGAGGTTGTTCTTGGTCTGTGATCTCTGGAATCCATTACCCACCCAACATGGCTTTCTAGTGGAGGATTTGTACTATGTCGTGTTTTCCTTTTTCTTGGAGTCTTTACGTCAAAAGATCTTGCCTCTTTAACAACAGGATAGAATCTTGGTGTTTTGTTGGGATCTTGTAATCTAGGGGTACGAGGTGTTTTGGGGGTTCTGGCAGGATGAACTCTTGGAGACTCAGGAACAGCTGTTGGCAGTGAACGAGCCATTGTTGGAGGCAGTTCTTGAACACCAAATAATTTACACGCTATCTCTTCTGTAAAATCTTGTTGTGATTTTGGAGGCCCAGGAGGAACTTCCTGGTTTGGATCAATGAGAGGTTCAGGTGTCAGATGGTCAAATTCTTCTTTACTGATGAGATTTAGCTTCTTAAATTTTTCAATCTCTTGCTTCAGAGCTGTACAGTCATTTTCACCCTGTTCCATCCACAAATCCTGTTCATAATAGTATAAACCATCATTAATAACTTTGGCAAGTTCAGATGTAATTTTTGCACGCGACACATGGTTGCCAGTGCGATCTCCACCAGGATGCTTTCTCATATAAGGTGGTGTCTGTGTTACAATCAAAATCTTGTTTAAATCCTGGTCATTGATTTCATAATCTGAATCACTGTCAGACCAATCAGTAAATGTATTTTTTCTCCCTTCTATTTGTTCCATCTCTTCATCAAACAAAAAATCAAGTTCTTCTTGTTCCTCTGCAGGTGATGGCTGCTGCTGTTGATTTTGTGTTTGATCAGGTGTAGGCACAGATTCCTTTAGCTTGTCTGGAGATGGACGATGTCTCTTTTTCACTTCTATCCAAGGCTCAGAATCCAGATCCGGCAAACTTGTAGACAATCCTTTAGACATTGTTTGAAGGTTACTTTTTTCAGTACTTTTCTTTGGACTTAACAGATGTCCCATTCTTGGAGAACTTGGTGCAGACTCAGTAAGCGAGCCCAAAACTTTGCCTGGTATGAATTCTGGACAGTTGATGAGCTGTGAAAAGTCAGTTTGGGACACATGATGTGAAGGGGGCCCAGGAATTGGCCATTTTCCTGGTTCTACTCTTTTCCTCATCTTCTGATCCACTATTTCCACTTCTGTACTGTCCTTTAAGGCCTCTAAAATAAGACTGACATTTGTAGTCAAAGCCTGCACACGGTGGAAGCTGGCAATCAACGAAATGGGCAAGAATCCTTGTTGGTCCATCCTTCTTCTCAAGAAAAAGTCTCTTTCCAAGTTTTCTATACTGAAATAATACTCTATTTGGCGTTTAATGTATTCTTTAAGCAGTGTTTCATCCACAGAATACATTTGCACTCCGGTTCCATCATCATAGTAATACATCATACTAGTGTTAGGCTTTGGTTGAAATGGCCGATCAGTCCTTTCACCATATTGTTCTCGGTAACCATACGAATTGTCATAGTTCATTCGAGGGTTTCCTCTTCCACGGCCTCGACCCCGACCCCTTCCTCTTCCTCGATAAAATCCTCGAACACTACCACCCTCACTTCTTACACTGGAAACTTCATCATAGCCATCTCTCTTTTCTCTATCATGTCGCCAACTTCTAGTCTCATTTCGTCTGTTATTGTGTGGTACTAATTTGCTTGTTTCTGTTTGAGATCTTGAGCTATTCTGAGTTCCAGGTTTTTCCTGGCTATCTGGTTTTACATCTTCTAAAGGAAGTGGTACCCACTTGTGCTTATTCCCTTTTTTCCTTTGACTGTTGGACTGAGCCTCATCTTCACTGACATTTTCTCCAGAGTAATCTGGTTTTGTTTCCAGGTTTTCCTTGCTTTCGCCATTTCCTTTTTTTCCAGTTTTCTCCTCTCTCTCTTTCCCTTTTGGTGGCTTTTTATTCTGATTATTGTTGCTTTTGCATTCATTGTTTGCTATTTCGCTTGGCGTTGGCCAATTGATTACATCACTGAAGTCACTAGCCTTGCTGGATTTCTTTATCTTGGGTTTTCTTGCTTTTATAATTTTAGTGGAACCTTGTAATTCTGGCTCCTGCAGGATAGTCGGGCTGATGCTGCTGGCGCTGGCAGGTGGGGACGGGCTGCTGGCGGCTGGGGGCTTCCTCCTCCTAGTCCAGGGGTTTTCCTTGGGCGGCGGGGCCTGGATCACCTGCTCCTCCGGGCCCGTCTCCGGATGGTTGCTGCCGCTTCCCCCGGCTTGGTTCACCTGGCTGGGTGCAAGCGGCTCCTGGTTGAACTTCTCCAGTTGTCGAGCGCCGCTCTCAGCTCCCCAGGCCGGCGGCGGCGGCGGCTGCTCCGGGGTCGTTACTGACACCTGAGCGACGGTAGCAGCGGCCGACATACCGAGCGGGGACCGCGCCGCTGCCCAGCCCTCACCGCTCCCAGCTGGGCTGGGCTGCGCTGCGCTGCCCCAG
>TRINITY_DN56573_c1_g1_i1 len=5090 path=[0:0-2496 2:2497-5089]
AAATTTTTTCCAAATTTTTTTTTTATAAACCAAATTTTTTTTTTTTTTTTGGTTTTGAACACAATTTTTTTTGTATTTTTATAAAATTTGCAAGTATCTACCACAAATTACACACACTAAAAGCTAAATATGCATACATTTCAGTCAATGAAAAAGTAAAAGTAAATATTTTAAGTCTTCCTTGTATATACAGTATTAATCCAAATTTACATTTGCATCATTTTCATGAATAGGAGGAGGCATGGATCAAACACAGGGTTGAGATGTATGACTTCAGGACACCAAAAAGATGGTATTAAAGATGTGTTTACATATCAGTTTCTAGATACCTTTTAAAAATAGATCACATTTAAAAGGCTCAATTTTGCACTGAAATTAACCACTGGGAAGGCCACTGCTATATATTAATTCACAAATGTGTACATATTCATAATTGCTCTATTCAAATTCCAAAGGCAACGTGACAAAATTTGAATGGACCCAAACTACATCAGTCTCTGGAATTCATGACAATTTCAAAACACATTCTATGGATGTTAAATCATTGAGGTCACTCACAGTATTAAGGCATTAGTGTTCAGCATTAGTTTCTAATAAATTAACTGTAAATTTAACTGGAGACTGCTCTACAAAGTACTATTCAGCTTTATCCTGTATAGCAAAAATGAGCCCAATCTTATCTCCCCATCTTTCTTAGGAATGGGGCATCTTTTTCCTTGCTTATAGCAAATCTTCCAAATCAAAGTAATGCCAACTAATAAGGAATTACAGGTTATGGATCCAGTTATTTTTCCACCTCCCAACATGAGAAATGATTATTTACTATTTGAATCTTTCAATAAAACAGATGTCTTGGCCAATTTAAGTTTCACGTATTCTTAGCAGAACTTGAAATTTCAACTTCATTCTAAAACAGCAAAAATTTATACTGGAATGAATGTTTTAATTTCTATATTTTTCCTATAAAGTAAAACTAAAGTGTCATTCCTTACTGACATGAAATAAAATATATTTTATTTTAAAAATCATCTGCTGTACCTTTTCCTGCTGAGCACTTTACAAGCATAAAATAAAGAGAAAGCAAATGAAAGACTACCTCTCAAACCAAGGATGATCTTAAAGTTATATGCTATTTTAGTCACCTCCACCTACACAAACTGCAGGTATAATGATTAATGAATGTAAGAGAGCACTTGAATCAACGTACCCACTTTGCTTCTGCATTTTACTTTTGCTCAAGTTCATATAAGAACCACTATTAACGAAAACATCCCTACAAACTAAACCAGTTGATGCCTACCCAGAAACTCCATACCCAAACCACCATCACTAACCATGGAGCTCCTGAAATAAAAGCAATAAAAGCAAATAATTAAAACAGAATTCAGCACCTAAGAAAAGTGCAGAAACCCACACAGCTTCACACTGTGGAGTGGGATTTGACTTCTATAATAGAATTTTTCTGAGTTCTGTACTTAAGAGTGAGCCTTCTAACTTGGATTTATTTATTTTTTTGATACAGAGAAAAGATCTCTCTCTTTTTGGCTTTGATAAGTACAAATAATAATGGGAAAACTGAGTGAAAAAAGCTTTATAAGGTTATTTGAATGCACCATAACTTCTTTAAGAAGTATGACCTGAAACGTAAGGCATTCCAAAAACATTTTTTGCATATAGGACAGGAATGCAGTTTCTGTAAACAATAGCTCAAGGAAAGCAATACTAAAAACAAACGTTTCCCTAGGATGCCACTACTGATCCCAAAAGCAAAAACAATCCATTTCGGGGAAATGTTTTGGAACTCAATCTTGTGAAAGAGCAAATGCAATCCTTTGTCTTCCTATAGGTTTGTTTTTAATCAAGCTTTGGAACAGTCCCCTCTGAAAAGCCTTGAGCTAAAATACTGATGTTAGAGTTGACCTCAAAGGTGCAAGCTTATAAGTCTATTGCTCAGGTATGTCACCAGCTGCTGATTTTTTGGCAGCACTGTTCTGATTTAAGTTGCGACTCAAGTCCTGTACAGTATTCTCACTGGGAAAGTTTATTGGGACCTGAGATTGATTGGCAGCTGTGGATTTAGCAGCAAGCGTCTTCGAAGAGGAATTAGATTGCTGTCTACGATGGCCACTCTCCTCAGCTGTTGAAACCAAAAGTCGTCTTCTCCCAGATTCTTCACTAATTGGAGGATCAACTCTGAAGTCTTCTAGTCTTTTAAAGTTACAAAGGTATTCCTGCAGCTTGGGATCAATAGGTGGAGTTTTGGACTGTGAGTATTTTAGGTAAGCCCAAAATTTTTCTAGTCCATACAGCTGACCAGATTCAGAGTCTTTTTTAGTTTCTTCTTGGAAATCCTTAAAGATCTCTTGCCTGAATTTTTTTTCCAGACCATAACTGTAAAACCTGAACAAGCATTCCAGTCCATACCTGTAGTGTTCTTTTGCATCCTCTAAAGCAAGCTGTCTGAATTCCTCATACATTTTCTTGTTAAAATGGTCTCAGTTAGGCACCTACGTCGATACTTGTGGTATACTTGTTGCGTAAAGCCATTTTCCTTTAGGAGTTCATGAGAAGGATGCTGAAACTTGGGAAGTGAATGAGGGGTACATCCATAGCCTGCAAGTGGCGCACCCTCTGAAGATGATGCGTTTGAACTGCTTACAGAGGTTGTTCTTGGTCTGTGATCTCTGGAATCCATTACCCACCCAACATGGCTTTCTAGTGGAGGATTTGTACTATGTCGTGTTTTCCTTTTTCTTGGAGTCTTTACGTCAAAAGATCTTGCCTCTTTAACAACAGGATAGAATCTTGGTGTTTTGTTGGGATCTTGTAATCTAGGGGTACGAGGTGTTTTGGGGGTTCTGGCAGGATGAACTCTTGGAGACTCAGGAACAGCTGTTGGCAGTGAACGAGCCATTGTTGGAGGCAGTTCTTGAACACCAAATAATTTACACGCTATCTCTTCTGTAAAATCTTGTTGTGATTTTGGAGGCCCAGGAGGAACTTCCTGGTTTGGATCAATGAGAGGTTCAGGTGTCAGATGGTCAAATTCTTCTTTACTGATGAGATTTAGCTTCTTAAATTTTTCAATCTCTTGCTTCAGAGCTGTACAGTCATTTTCACCCTGTTCCATCCACAAATCCTGTTCATAATAGTATAAACCATCATTAATAACTTTGGCAAGTTCAGATGTAATTTTTGCACGCGACACATGGTTGCCAGTGCGATCTCCACCAGGATGCTTTCTCATATAAGGTGGTGTCTGTGTTACAATCAAAATCTTGTTTAAATCCTGGTCATTGATTTCATAATCTGAATCACTGTCAGACCAATCAGTAAATGTATTTTTTCTCCCTTCTATTTGTTCCATCTCTTCATCAAACAAAAAATCAAGTTCTTCTTGTTCCTCTGCAGGTGATGGCTGCTGCTGTTGATTTTGTGTTTGATCAGGTGTAGGCACAGATTCCTTTAGCTTGTCTGGAGATGGACGATGTCTCTTTTTCACTTCTATCCAAGGCTCAGAATCCAGATCCGGCAAACTTGTAGACAATCCTTTAGACATTGTTTGAAGGTTACTTTTTTCAGTACTTTTCTTTGGACTTAACAGATGTCCCATTCTTGGAGAACTTGGTGCAGACTCAGTAAGCGAGCCCAAAACTTTGCCTGGTATGAATTCTGGACAGTTGATGAGCTGTGAAAAGTCAGTTTGGGACACATGATGTGAAGGGGGCCCAGGAATTGGCCATTTTCCTGGTTCTACTCTTTTCCTCATCTTCTGATCCACTATTTCCACTTCTGTACTGTCCTTTAAGGCCTCTAAAATAAGACTGACATTTGTAGTCAAAGCCTGCACACGGTGGAAGCTGGCAATCAACGAAATGGGCAAGAATCCTTGTTGGTCCATCCTTCTTCTCAAGAAAAAGTCTCTTTCCAAGTTTTCTATACTGAAATAATACTCTATTTGGCGTTTAATGTATTCTTTAAGCAGTGTTTCATCCACAGAATACATTTGCACTCCGGTTCCATCATCATAGTAATACATCATACTAGTGTTAGGCTTTGGTTGAAATGGCCGATCAGTCCTTTCACCATATTGTTCTCGGTAACCATACGAATTGTCATAGTTCATTCGAGGGTTTCCTCTTCCACGGCCTCGACCCCGACCCCTTCCTCTTCCTCGATAAAATCCTCGAACACTACCACCCTCACTTCTTACACTGGAAACTTCATCATAGCCATCTCTCTTTTCTCTATCATGTCGCCAACTTCTAGTCTCATTTCGTCTGTTATTGTGTGGTACTAATTTGCTTGTTTCTGTTTGAGATCTTGAGCTATTCTGAGTTCCAGGTTTTTCCTGGCTATCTGGTTTTACATCTTCTAAAGGAAGTGGTACCCACTTGTGCTTATTCCCTTTTTTCCTTTGACTGTTGGACTGAGCCTCATCTTCACTGACATTTTCTCCAGAGTAATCTGGTTTTGTTTCCAGGTTTTCCTTGCTTTCGCCATTTCCTTTTTTTCCAGTTTTCTCCTCTCTCTCTTTCCCTTTTGGTGGCTTTTTATTCTGATTATTGTTGCTTTTGCATTCATTGTTTGCTATTTCGCTTGGCGTTGGCCAATTGATTACATCACTGAAGTCACTAGCCTTGCTGGATTTCTTTATCTTGGGTTTTCTTGCTTTTATAATTTTAGTGGAACCTTGTAATTCTGGCTCCTGCAGGATAGTCGGGCTGATGCTGCTGGCGCTGGCAGGTGGGGACGGGCTGCTGGCGGCTGGGGGCTTCCTCCTCCTAGTCCAGGGGTTTTCCTTGGGCGGCGGGGCCTGGATCACCTGCTCCTCCGGGCCCGTCTCCGGATGGTTGCTGCCGCTTCCCCCGGCTTGGTTCACCTGGCTGGGTGCAAGCGGCTCCTGGTTGAACTTCTCCAGTTGTCGAGCGCCGCTCTCAGCTCCCCAGGCCGGCGGCGGCGGCGGCTGCTCCGGGGTCGTTACTGACACCTGAGCGACGGTAGCAGCGGCCGACATACCGAGCGGGGACCGCGCCGCTGCCCAGCCCTCACCGCTCCCAGCTGGGCTGGGCTGCGCTGCGCTGCCCCAG
>TRINITY_DN56573_c8_g1_i1 len=1735 path=[0:0-1734]
TTTTTTTTTTTTTGAAAGGCAAGCACAAGTTCATTTATTTATAGCAAAGGTCTTGGGTTACAATGTCAGTTCTTGCCATCTTGAAGAAAAGACGGGATAAGTTATTGCATACATGTGCATTAGAATTTAGCAGCAATTCATTCATAGAAACACTTTTCCCACCGCCACTGCCTTTTTTTTTTTTTTTTGGTTTTGTGTGAACTTCTCCATCTTTCAGCTTTATGAAGCATGTAACACCACCTTTAAGTTAATGGTCTTTTATTGGAAAAAAAGACTAGCATTTACAACTTGGAATGGACATAAACTGTAATATCTTGAACAGCGATGTTGATAGTTGTGCTGAAGTCCACAGGCTACTCCGCCAGCTCCAAGTCATGGTACAGAAGGTTTTAAAAATATGAGAGAGAGTCCAAAGATGCTCCCTTAGTGAAGGTTTCTTAAAAATTTTGTGAACGGTAACAGCCCGACACCCGTTTTACTATAGTGCAATGCAGACAATGTTAAACCAATATTATAAACACAGACATGCCATCCATAGTTAAGATCATCTTTTTTTGGATCACACTGCTAACCATTCAACCTTCAGGGCATTTCCTCCAAATTTTTCCTCCTTCAGCCATTTATTTTTGCTGCATACCATCCTGAGGTATAAACCAATTCAGCTATGACAATTTATACTACAAATTGAACTAGATTCCACTGTTGGGACAAAAGAGTGGGTTGTTTTTGGATTATTATTTTTTGTTTTAATACAAATGTCTGACTGTGCTCAATTGTCAAGCTGCATGCATGAAAAACTGGCCAGCCCAAACAGTGTAATAGTCATCAACTAATGGAACTTTGAGGAGTTCACTAAGTGCTTCCTTATTTTAAGGTAGTACAATTATTTATATTGTAAAACTGATGTTTAACTTGGTCTTCTGGGGACAGGACCACCAACCATTACATGCAGTTTGTGGACAGAAGGTATTTTGACATTCAGTTTTGCTATACAGAAACAGAATGAATAAATGAACTTTTTTTTTTTTTTGCAAGAGGTAAGTAAAAGATTCAATTTGATTCTTCTAGAGGAAAAAAGGTGAAAGGAAGTCTCTTCATTTTGCTGTCATCATCTGTACGAATTCTTCATAGTTGACTTGTCCGTCTCCATCAATATCTGCTTCTCTGATCATTTCGTCTACTTCTTCATCTGTTAGCTTTTCTCCTAAGTTTGTCATAACATGACGTAATTCTGCTGCGCTGATATAACCATTGCCATCCTTGTCAAAGACTCGGAACGCCTCACGGATTTCTTCCTCACTGTCGGTGTCCTTCATTTTTCTGGCCATCATGGTCAAGAATTCAGGGAAGTCAATAGTGCCATTGCCGTCAGCATCTACCTCATTGATCATGTCCTGTAGTTCTGCTTCTGTGGGGTTCTGACCCAACGACCTCATGACAGTCCCAAGCTCTTTTGTGGTGATGGTGCCATCGCCATCTTTGTCAAATAGGGAGAAAGCTTCCTTGAATTCAGCAATCTGTTCTTCAGTCAGCTGATCAGCCATTGTGGTGGGATTGCTGCTGCACAGACACGAGCGCTAGGGCGGCGGCGGCGGCTACTCCCTCTCTAAGCAGCTCCCCCCAGAAATGCTGTAGGTGTGAGCTTGCGCCTCCTTTCTATATATGTAGCAATGTATCCCTCCGCCCGAGCGGTGCCTTTTTCTCTCCTCCCAAGCTCTGCATGTGCGAGAGTGAC
>TRINITY_DN56500_c0_g1_i1 len=578 path=[0:0-577]
CAGAAATTCTGCAGTTTCCTTATACTCCAGAGGAGATATATTTCAAGATTCCATAGAACTGGAATCAGCCCAATGGCTGGGGGTTTTGTTCCAAGATTAAGTACAATGGAAATTTTCTAGGCTGTTTTACCAACGTTCCTTTGCAGTATTAAATCAAGATCCAAATAATAAATTAGTGCTAAGTACTACTAAATTACAATCTGCCATTCTTTGCCAGAAGCTGAAGCAATGTTTCCTAGTACTAAAGAATGACAGGTGTGAGGTCAGGATGAGCAGTGCTAAGCACTGGAGTATCATTCAATCTATATGCATATTTTGTTTGTTGTGGATTGGCTATGGTGAAAGCTAAACGCCTGAATAAACTTAAACTTAAGTATCATTCAGTCTCTCAGTGCTGTAGCACTAGCCCTGAGCTGCTTGACATTCACTGCTTGCTGGTGCAGATCTGGAATATCTGTTTTTGCTGAAATGCCAGCTCGATGCATGTTTGTACTCAAAACTAACTCTGCCCTTTATCTTCAGCCTCTGCCTGTGAGTTTTTGGACATTGTGGAGCTGCTGCTGAAGTCTGGAGCTGAC
>TRINITY_DN56585_c0_g1_i1 len=255 path=[0:0-254]
CCTTACTCTTTGTCCCTCAGAGCCATCAGCCGTGGAATGGAGTCGGGGTGGGGGGATGATGATGGCCTTAATTCAACCCGCTGCTCTTGGAGCCTCTTCGGGAAGGTGCTATAGCAGGGCAGGGGCTGTTAGAGATTCTGGGATCTAGCCGCTCTGCCTCACATGCCTTTCTGTTTCACCCGCTGTGCTTAGCTAGGGCAAAGAGGCACAGCTGCTGGGAGGCTCTGAGAGCATAACCCTGCCTCTCCCTTGCCC
>TRINITY_DN56547_c0_g1_i1 len=202 path=[0:0-201]
GACTAGTAATGTTTTGTAATGCTGCATCCAGTGGTAGGACAGGAGAAAGTGTATCTTGCTTTCTCTTGAGCAGAAAAAAAAAGTGGCTTTGAGCATAAACTGAACCCTGTTATATGTTGGCCATGGCGAGAGCCCGTGCCTAAATAAAACAATGATGATGATGCCTCCTGCTGGCTGTGAAGGAGAAGCTTCTCAGAGTGCC
>TRINITY_DN56509_c0_g1_i1 len=252 path=[0:0-251]
TGTACTCAAACAATGAATTTTCGTCCCGACGCGTTTTTAACTACAGTTATTTTGTTCTTCAGGAGGTGTGGAGACAGGAGTTTCATCAGTTCTAGGACGTTTAGATGGTGGGGAATTGTGTAAAAGATCGTCAGATGAAGAAGGTGTTCCAAGCTGAACTGTTTCTGTGGAAGGGGATGTGGAAACTACATTTGTGGGAGTTGGGTTTAGAGCATCTGGCTTCAGAGGAATCAAGGTTACTCGCCGTGGCGC
>TRINITY_DN56509_c0_g2_i1 len=209 path=[0:0-208]
GTGTAAAAGATCGTCAGATGAAGGTGTTCCTGAAATATTAGAGGAAAAGAAAGTTTCTTATTTTGATTTCTTATTTTAGTTTTTAAAGTGAATGTAGCTCATGAAAGGGACCGAATTGACAATCCTTGATAATCATTCTTTTTTTTTTTTTAAACTGCTTTGGGCGCAAGGCTCCCCATCAAACTGAAAGATCGGAAGAGCGTCGTGTA
>TRINITY_DN56565_c0_g1_i2 len=784 path=[2:0-243 3:244-244 5:245-256 7:257-343 8:344-783]
AATTTATATCCCGCACTCCTTCGAAAGCGACTCGAGGCGGCTCACAAAAGAAATACATTCCTGGGTGTATTCCCACACAGGGGACCCAGCTCAATACAGTATACACAAATTAACATAATATCCCAATACATTAATACATTAATCACACTAATATCTCATTCCAACACCTCCCCACACACGGGCAGGTCCCACAGCAATCATTCCTGTCCCCTGCTGCCACCAGGGAACATGTGGCCAGCTCCACTCCCCTCTCACTGGAGGGAGCTAGCCCTACCATCTCCTCATCACTAACCCCCACAATCTACACAACATCACAGGGAGTTACCCCCTTTCCCCCTCAGAACTCCGAAGGGCCTTTGGCCGCAGCCACCGGTGTGTTGCTTTTAAAGCTGGTTGGGGGTGTGTTCAAAAGGGAGGGGGGAAGTAGGCAGCCACAGTCACTTACGAGTCTTATGTCCCCCCACAGGTGTCATCCCTGAAGCTACTCCTCCTGGAGCCCGCTCTGCAGCCACCGCCGCCATGAATGGTAGGTACATGAAACTGACTGCCATCTTTATCCCAGAAGGTGGGAAGGGTCCATGGTACCGCCGCCATCAAGTCTCTCCCAGCTGGTATTCCTGCACTCCCACACACCTCGGACTTCATTTAGGGCAGTTACTTTGGATAGGGCGTTCTCTGTGGCTGCTCCATGGCTGTGGAATTCCCTCCGGAGGTCCAGGATCTTCCTTTGTTTCAGCACCAATATAAGTCCTGGCTGTTCTGTCAGGCCCGCAATCTGCTCTTC
>TRINITY_DN56565_c0_g1_i8 len=729 path=[0:0-38 1:39-58 2:59-302 4:303-303 6:304-315 7:316-402 9:403-728]
ATCTACACTCTTTCCCTACACGACGCTCTTCCGATCTTTTTTTTTTTTCATTTCCATTTAATTTATATCCCGCACTCCTTCGAAAGCGACTCGAGGCGGCTCACAAAAGAAATACATTCCTGGGTGTATTCCCACACAGGGGACCCAGCTCAATACAGTATACACAAATTAACATAATATCCCAATACATTAATACATTAATCACACTAATATCTCATTCCAACACCTCCCCACACACGGGCAGGTCCCACAGCAATCATTCCTGTCCCCTGCTGCCACCAGGGAACATGTGGCCAGCTCCACCTCCCTCTCACTAGAGGGAGCTAGCCCTACCATCTCCTCATCACTAACCCCCACAATCTACACAACATCACAGGGAGTTACCCCCTTTCCCCCTCAGAACCCCTAATATAAAACAGATGTTTGAACAAATAAATCCAGTGTTCAGCTGCTTTGGGGGCTGCAGGTGGGAAGGGAAGGGGGTGGGAAGTGGGGTTGTAGGGAAATGGGGAGGCATGGAGAATGGCAGTCTGGCATAGCAATAAAGCGGTTTGGAGGTAGGAAGCATTTGTACTCGAGGTTGGGGCCTGGGAGGACTAGGAGCTGCAGGTAGCCAGCTCTCCCGGGCACACTGCAGAGGCACTGGGTCTGCTTCCAATAAAGTATGCAATTTGCTTCATAAACACAGCGTTGTGTATAGCAAAAGATTACTTCCACATGTGCCTGGAT
>TRINITY_DN56565_c0_g1_i1 len=709 path=[0:0-38 2:39-282 4:283-283 6:284-295 7:296-382 9:383-708]
ATCTACACTCTTTCCCTACACGACGCTCTTCCGATCTTTAATTTATATCCCGCACTCCTTCGAAAGCGACTCGAGGCGGCTCACAAAAGAAATACATTCCTGGGTGTATTCCCACACAGGGGACCCAGCTCAATACAGTATACACAAATTAACATAATATCCCAATACATTAATACATTAATCACACTAATATCTCATTCCAACACCTCCCCACACACGGGCAGGTCCCACAGCAATCATTCCTGTCCCCTGCTGCCACCAGGGAACATGTGGCCAGCTCCACCTCCCTCTCACTAGAGGGAGCTAGCCCTACCATCTCCTCATCACTAACCCCCACAATCTACACAACATCACAGGGAGTTACCCCCTTTCCCCCTCAGAACCCCTAATATAAAACAGATGTTTGAACAAATAAATCCAGTGTTCAGCTGCTTTGGGGGCTGCAGGTGGGAAGGGAAGGGGGTGGGAAGTGGGGTTGTAGGGAAATGGGGAGGCATGGAGAATGGCAGTCTGGCATAGCAATAAAGCGGTTTGGAGGTAGGAAGCATTTGTACTCGAGGTTGGGGCCTGGGAGGACTAGGAGCTGCAGGTAGCCAGCTCTCCCGGGCACACTGCAGAGGCACTGGGTCTGCTTCCAATAAAGTATGCAATTTGCTTCATAAACACAGCGTTGTGTATAGCAAAAGATTACTTCCACATGTGCCTGGAT
>TRINITY_DN56565_c0_g1_i5 len=843 path=[0:0-38 1:39-58 2:59-302 4:303-303 5:304-315 7:316-402 8:403-842]
ATCTACACTCTTTCCCTACACGACGCTCTTCCGATCTTTTTTTTTTTTCATTTCCATTTAATTTATATCCCGCACTCCTTCGAAAGCGACTCGAGGCGGCTCACAAAAGAAATACATTCCTGGGTGTATTCCCACACAGGGGACCCAGCTCAATACAGTATACACAAATTAACATAATATCCCAATACATTAATACATTAATCACACTAATATCTCATTCCAACACCTCCCCACACACGGGCAGGTCCCACAGCAATCATTCCTGTCCCCTGCTGCCACCAGGGAACATGTGGCCAGCTCCACCCCCCTCTCACTGGAGGGAGCTAGCCCTACCATCTCCTCATCACTAACCCCCACAATCTACACAACATCACAGGGAGTTACCCCCTTTCCCCCTCAGAACTCCGAAGGGCCTTTGGCCGCAGCCACCGGTGTGTTGCTTTTAAAGCTGGTTGGGGGTGTGTTCAAAAGGGAGGGGGGAAGTAGGCAGCCACAGTCACTTACGAGTCTTATGTCCCCCCACAGGTGTCATCCCTGAAGCTACTCCTCCTGGAGCCCGCTCTGCAGCCACCGCCGCCATGAATGGTAGGTACATGAAACTGACTGCCATCTTTATCCCAGAAGGTGGGAAGGGTCCATGGTACCGCCGCCATCAAGTCTCTCCCAGCTGGTATTCCTGCACTCCCACACACCTCGGACTTCATTTAGGGCAGTTACTTTGGATAGGGCGTTCTCTGTGGCTGCTCCATGGCTGTGGAATTCCCTCCGGAGGTCCAGGATCTTCCTTTGTTTCAGCACCAATATAAGTCCTGGCTGTTCTGTCAGGCCCGCAATCTGCTCTTC
>TRINITY_DN56565_c0_g2_i1 len=206 path=[0:0-205]
CTGCCGCCGCCACTGCCGCCATGAATGTTAGGTAGATGAAACAAACTGCCATCTTTATCCCGGAAGGTGGGATGGGTCCATGGTACCGCCGCCATCAAGTCTCTCCCAGCTGGTATCCCCGCACTCCCACACACCTTGGACTTCACAGCATTCACCCTCGGCTCTCACCCATGGACTATCGTCCATGTCTTCAACACCTTGAGATT
>TRINITY_DN56533_c0_g1_i2 len=267 path=[1:0-75 2:76-266]
CGTGCAGCTCCAACAAGCTCCTTCCCGAGAACCAAAAGACCCAAGGGTGAGTGAAACCTGCCTAGCTTGGTGAAGGGGGGCTGTGCTTTGCAGGCTAATAAGTCTGTGCTTTGCAGGCTAATGAGCTCCGTCCTGATCAGAAAATGAATGGATAGGAAGGAGCAGCTTGCGGGGAGGGGCTTCAGAAGGTGAATCAGCGTCCCTTCTACCTTCTTCTAGCGTGCTTGATGCTGTCGCTTCCTGGGGAGTCAGGGTGGGAAGAGTGGG
>TRINITY_DN56533_c0_g1_i1 len=225 path=[0:0-33 2:34-224]
ACACTCTTTCCCTACACGACGCTCTTCCGATCTAGGGGCTGTGCTTTGCAGGCTAATAAGTCTGTGCTTTGCAGGCTAATGAGCTCCGTCCTGATCAGAAAATGAATGGATAGGAAGGAGCAGCTTGCGGGGAGGGGCTTCAGAAGGTGAATCAGCGTCCCTTCTACCTTCTTCTAGCGTGCTTGATGCTGTCGCTTCCTGGGGAGTCAGGGTGGGAAGAGTGGG
>TRINITY_DN56518_c0_g1_i1 len=276 path=[0:0-275]
GACGAGATCAGGGCAATCCTGGACATGCCCCTGGTGGAAGAGACATCATGCAGATCGGGGCAGCAGCCTGGCCCCACTGGTACTCCCAGAGACCCGCTCCTGCTGCCAGTCCCAGAGACCTGCCTCACTGCTGCTCACGTAAACATGTAGGGACCGACAAGAGCGCAGTTCCTTGGCATCAGAGGAACGACTAATGCAAATATAACTCAGTCTGCCCCGCAAATCCCAGGTTGCAAGCAGGGCCTGTTTGTGCAGTGGAAGGACAGGCAAGTGCTC
>TRINITY_DN56532_c0_g1_i3 len=710 path=[0:0-568 1:569-612 3:613-709]
TTTTTTTTTTTTTGAAAAATCTCCAGCTTTTATTTTATTTTGGAAAATAGCTTCTGCAGTTTTAAACTTTTTTCTTTTTCTTTCCTCAGATTGAAGTTTGGACATAAAAACAGCATCTCTCCCTCCTGCACCCCCCCACCCCCCTAGATAGATTCCAGTTGGAATGGCTTCCAAAATAAAAGGTTTTAAAAGAGCTTGACCTGCTGGGAGAGCAGTGTAATTGCTGGTAGGTCTTGCCCGATTGGCCACAAGTGTTGATCCAGCCACTAGGAGCTCAGATGATCTTCCCTGACCCCACAAACCAGTGTCAGGAAGGAAGGAAAGTGGATCTCTGGACCACATAGGTGTAGAACAGCCCAAACCATAGGGGAGTGGGAGGGACACATGATGAAAAGAAATTGAAATGCACTGATACCATCATCATGAAAACAAAGGAGGTGGTCACCAAACCCCCCTCTTCATCTGTGATGGAGTGAGGGAAGGGGTGTCACTGAGAAACATAGGGTCACAGACGTGCAACACGGGCCCACATGTAGACCACAGGTCCGGCAAACATGCAGTGCAAAACGTTCCACATGTATGCAATGTTGCAATACACGTAGACTACAAGTCTAACAAACATGCAACACAGAAGGTTTCACATGCATGCAATGCCACAATGGAGAACTGCAAAACCCAAATCAGAGAGGTAACACGTGACAAGCCACAGG
>TRINITY_DN56532_c0_g1_i2 len=710 path=[0:0-568 2:569-612 3:613-709]
TTTTTTTTTTTTTGAAAAATCTCCAGCTTTTATTTTATTTTGGAAAATAGCTTCTGCAGTTTTAAACTTTTTTCTTTTTCTTTCCTCAGATTGAAGTTTGGACATAAAAACAGCATCTCTCCCTCCTGCACCCCCCCACCCCCCTAGATAGATTCCAGTTGGAATGGCTTCCAAAATAAAAGGTTTTAAAAGAGCTTGACCTGCTGGGAGAGCAGTGTAATTGCTGGTAGGTCTTGCCCGATTGGCCACAAGTGTTGATCCAGCCACTAGGAGCTCAGATGATCTTCCCTGACCCCACAAACCAGTGTCAGGAAGGAAGGAAAGTGGATCTCTGGACCACATAGGTGTAGAACAGCCCAAACCATAGGGGAGTGGGAGGGACACATGATGAAAAGAAATTGAAATGCACTGATACCATCATCATGAAAACAAAGGAGGTGGTCACCAAACCCCCCTCTTCATCTGTGATGGAGTGAGGGAAGGGGTGTCACTGAGAAACATAGGGTCACAGACGTGCAACACGGGCCCACATGTAGACCACAGGTCCGGCAAACATGCAGTGCAAAACGCTCCACATGCATGCAATGCCGCAATACACGCAGACCACAAGTCCAACAAACATGCAACACAGAAGGTTTCACATGCATGCAATGCCACAATGGAGAACTGCAAAACCCAAATCAGAGAGGTAACACGTGACAAGCCACAGG
>TRINITY_DN56527_c3_g1_i3 len=228 path=[1:0-57 2:58-189 3:190-227]
TCATTAATGAATGTATGAGGGACTTTATCAAAAGCCTTCTGAAAGTTCAGATACACTGTATCGACCAGCTCACTTTTATCCACATGCTTATTTACACCCCCCCAAAATTCCAGTAGATTAGTGAGGCATGACTTCCCTTTCCTAAATCCATGTTGACTCTTCCCTTCACTATTAAACCATGTCTATCAGTCTGCTCAGTAATTCTGTCTTAATAACTGGTTCCACCAA
>TRINITY_DN56527_c3_g1_i2 len=290 path=[0:0-34 2:35-166 4:167-205 5:206-240 6:241-289]
TTTATCAAAAGCCTTCTGAAAGTCCAGATACACGTTATCGACCAGCTCACTTTTATCCACATGCTTATTTACACCCCCCCAAAATTCCAGTAGATTAGTGAGGCATGACTTCCCTTTCCTAAATCCATGTTGACTCTTCCCTTCACTATTAAACCATGTCTATCAGTTTGCTCAGTAATTCTGTTCTTAACAGCGGTTTCCACCAGTTCGCCTGGCACCGATGTCAGGCTCACCGGTTTGTGGTTTCCAGGAGCCCTTTTTAAATATTGGTGTTACATTTTCTACCCTCC
>TRINITY_DN56527_c3_g1_i1 len=289 path=[0:0-34 2:35-166 3:167-204 5:205-239 6:240-288]
TTTATCAAAAGCCTTCTGAAAGTCCAGATACACGTTATCGACCAGCTCACTTTTATCCACATGCTTATTTACACCCCCCCAAAATTCCAGTAGATTAGTGAGGCATGACTTCCCTTTCCTAAATCCATGTTGACTCTTCCCTTCACTATTAAACCATGTCTATCAGTCTGCTCAGTAATTCTGTCTTAATAACTGGTTCCACCAATTCGCCTGGCACCGATGTCAGGCTCACCGGTTTGTGGTTTCCAGGAGCCCTTTTTAAATATTGGTGTTACATTTTCTACCCTCC
>TRINITY_DN56527_c3_g1_i4 len=280 path=[0:0-34 2:35-166 4:167-205 5:206-240 7:241-279]
TTTATCAAAAGCCTTCTGAAAGTCCAGATACACGTTATCGACCAGCTCACTTTTATCCACATGCTTATTTACACCCCCCCAAAATTCCAGTAGATTAGTGAGGCATGACTTCCCTTTCCTAAATCCATGTTGACTCTTCCCTTCACTATTAAACCATGTCTATCAGTTTGCTCAGTAATTCTGTTCTTAACAGCGGTTTCCACCAGTTCGCCTGGCACCGATGTCAGGCTCACCGGTTTGTAGTTTCCAGGAGCCCTTTTTAGATCGGAAGAGCACACGT
>TRINITY_DN56540_c2_g1_i1 len=240 path=[0:0-239]
CTGGGTACTAAGCTAAGAGTTACCACTCAGGAAAAAGATCTGGGGGTGGCTGTGGACAATACAATGAAATCCACAGCACAGTGCGCAGCAGCAGTCAAAAATGCAAACAGAATGTTAGGAATTATTCAGAAGGGGATAGAGAACAAAACTGAGGAGGTCATAACCCCTCTATACAAATCGATGGTGCGACCGCACCTCGAATATTGTGTGCAGTTCTGAGATCGGAAGAGCGTCGTGTAG
>TRINITY_DN56559_c0_g1_i1 len=213 path=[0:0-212]
CAACCTGGGATTTTGTGAGGCTGACACTGGAGATGTTCAAAACCGATGTAATGGCATGCTGGGAAATGTTTCTGCTTTCAACGTGTGCAGGACTTCATGTACATAATTTATTCTGCTTGCAGAAGGGGAGGGGGAATGACACAATAGACTGGGTCTTGGCTAAAGTGCCTCTTTTAAAGCGGGGAAGCCAGCAGGTAGATCGTGATCCACGAA
>TRINITY_DN56535_c0_g1_i1 len=438 path=[0:0-437]
GACTGCCCCATCCTGTCTCCCACCACAGCCCCCAGGCCTCTGCATCCAACAAAAGGGAGGCTGGCTGCTACAGTCTATCCTAGACCCCAGATAGGGTCAACTTGCCCAGTTCAAGCAGTGGGTTTTCTCCCCTGCCCCTTGACAGAGGTACCCTTATCAGGCCAGCTCTAGAGAAACAAGCAGCACTTTGAAGGCAGGAGGAGGGAGAGGTGGTGTGTTTGGGTTTTTTAGCTCCCCACCCCACCCCACCCCCTGGGGAGCAAGGATAGGCACAGCATTAAATGACACCCCAAAGCCTCTGATTTTTACATTCAATTCCCGGTCTCTAGAAGCATTAGATAGATTTATATTTCTTTAAACTTGGTCACACATTTTGATTTCCTTGATTGTAAAAAATAAATAAAATAAAGCCCATCTGCCTTGGAGGAGTGGAAAGAG
>TRINITY_DN56535_c0_g2_i1 len=208 path=[0:0-207]
CCAACAAGTAAGGCTCTGAGGTGGAGTGCACAAGTACCCCCTTGTAGAAGGGATGCCTTTCCTCCTAGGGTGCATTTGAAAACCAAGCCCACAATCTTCTGCCAAGTGTGCCTGATGCTGCATGCAAGAAGTGCCTGGGGGAGGCATCCTTAGCCTCTGTGCAGTTGGTAACTCAACTATGGCTGCAGACTGCCCCATCCTGTCTCCC
>TRINITY_DN56535_c0_g3_i1 len=433 path=[0:0-432]
CTTTGGAGAGTAGTATCGAGCTCTTTCCAAGCTCATCTGGCCACCACATAAACAGGGTACTAAGGGGGTGTGCTATGAGCATGGCTGTGGAGTGTAGGTCTGTCCCCTTGCCCTCTACATGGACAGTACCAGAGGCATTTTCTTCCATCCTGCTGGGGCTCAGCCCCAAGGGAATGCATTATTGGGCAATCACAGAGTAGCCTCATCCTAACCCTGTCTGTGAAGGGGAGGGATGCCTTGGCAGGAGCTAGGCTTTGTGAAAGGGAATAAACACTCGGAGCAGTCTGTTTCAAGCTCCTTGCGTGGGGTGGGGGATGAGGGGCCTTGGACTCTCTTGGAGGCAACTTTGAAACTTGACAAGTAGGAGGCTCCAGCCTGCTTTGAAGCAGGAAAGCTAAAACAATGCTGATAGATTTCAGGTTTCTTGCTATGC
>TRINITY_DN56528_c1_g1_i1 len=234 path=[0:0-233]
GGATGGACAAGCTCACCCTGCTCCAGCTCGCAGAGCTCCTTACGCCCTGGCTTGAGCGACAGCACACCCGCATGAGAATCCCCATGGTCCAGCAGGTGGCTATAGGGGTCTGGGCCCTAGTGACGCCCAACTCCTGCCGGTCTATCTCCCAGCACTTCGGGGTAGGCCTGAGCACCATTGCCTGTATCCTCTGGGATGTGTGCGAGGCTGTGGAGGGCGTGCTCCTGGACAGAA
>TRINITY_DN56508_c0_g1_i1 len=316 path=[0:0-315]
TCTTTCCCTACACGACGCTCTTCCGATCTAACTTCTTTAAGTCACAGCAATCACCAAGGGTTGAATAATTAAAATTAATACTGAATATGAGTACTATCTACAGCGTACTTGCCAGAGTTTTGTAAGCAAGTTTGGTTTTCAAGAGAAATGTTAAGAGCACAAAAACTGAACTAGGGGCTTGTTCTCATGAGCAAAGGCAGTTATTCCAGAGGAGTTGTTCTGGAATAACTTGGAGGATGTAGGGATGCACTTGCAAGGATAAGAGGGGAGAAGGCTCTAGGAAGGGGGGGGGGGGTGCACAAGGAAGTTGAGATCG
>TRINITY_DN56543_c0_g1_i1 len=209 path=[0:0-208]
ATCTGTGATTGAGTGTATCCATTGCCTCCGCTTGTTGATGGAAGGTCCTGGACATGAACCGTGGTCTTTTTGTGTTTTTTGGAGATGCAAACAGGTCCATTATGGGAGACCTGAACTGTTGCACAATCTGGTCAAGGACCCTGGGAGAGACCACTCCCCTGGATCAGTCTCCTTCCTGCTCAACCAGTCTGCTGTTATGTTGTTCCTCC
>TRINITY_DN56494_c0_g1_i1 len=215 path=[1:0-44 2:45-214]
CTTCCGATCTGGCCTTTACATTTTGATGTATTGCAATCAAGGATACCTTATTTAGTGCCCTTTCCATCAACATCCATCACAAAAGCTGCACCACGTGATGCCTAAGACCCAATAGGAGACTCTGAGGAGGAGGAGTCTGAGCATGACCTTACATGGTCCTTGCAGCACTGAAAAAAATGAAGGGTTTGCAATAGCGATTTTCCTGTGTAATTTGT
>TRINITY_DN56494_c0_g1_i2 len=211 path=[0:0-40 2:41-210]
CTCTGTTCAAAGCAGGAGGATCATTCCAGCCATTCTGAGGTCCTTATTTAGTGCCCTTTCCATCAACATCCATCACAAAAGCTGCACCACGTGATGCCTAAGACCCAATAGGAGACTCTGAGGAGGAGGAGTCTGAGCATGACCTTACATGGTCCTTGCAGCACTGAAAAAAATGAAGGGTTTGCAATAGCGATTTTCCTGTGTAATTTGT
>TRINITY_DN56494_c0_g2_i1 len=331 path=[0:0-330]
CTGACAAGCACTTAATGCATTATATAGAATACATTATATACCAATCACTTATACTGCTTAACATACCCATTGGCATACGATTCTGCAAAGAAAACAAAATGTGAAAAAACTGCCTACAAAGCAATAGCTTTTGTACCCACAATTTTCAACCAACGCTGGTTTACGGTGGATATTGTTTTTGTAAACCCCAAAGCACGCAAGTTTTAAATGTGCAAAGTAAAACCAGCTACACAAAAAATCGTGCTAGTCTTCAAAGCTAAAGGCTCATGCCACCAGCATTCCAGACAAAAGCATGATTAATTTCCAACTGCAACCCTTTCGCCTCTAAATA
>TRINITY_DN56514_c0_g1_i1 len=218 path=[0:0-217]
TGACACTGCCATCTATTGCACTTTGATTGATTCATGTATGCAGCCGAAAACCAAAAGCAACCCCCTGATAAACTGCCAAATACCTTGAGTTCTATTTCATCGCAGTCTCCTTCTGTCTGTCTTTCATAGGAATCCGAAAATCCTCCCGCATCTCTGCGGTGTAATTTGGGATTAGGCTTTTTTGACTCTTTCCGTTGCTGAAAAGTAATAAAAATAAA
>TRINITY_DN56556_c0_g1_i1 len=305 path=[0:0-304]
GAAGCCGCTGTTGCTATCAAAGCCATGGCTAAATAGAGGAACCCCAGGTTGGTGTGAGGTGGAGAGCAAAGGGGGGGGCTGGGTTTTGTTGGGGAGATGGAATTTCTGGTCTCGAGAGTTTCTTGTCAAACTTGATGTGGGGGAGGTCTCGCCCCCCCCTTGCTGAACGGCACAAAGTCAACCCGATCAAAGGGGAGCAGCAGCAGGGCCTCGGAAACGTACCTGGCGAGGAGGGAGGGAGGGAGGGAGGAAGACTGAACACAGGGAGGGGTAAAAACAAACACCACCACCTAAATCTATCTAAT
>TRINITY_DN56591_c0_g1_i1 len=274 path=[0:0-273]
CCCCGTCCCCATCGGTCTTCCCCTGAAGTCCTCTTCTGGCCTCCAGCTTTGTTCTGCCATGGTGGGAAATCCCACTCGTGCCCTTGTCAGTGGACCCGAATCCTGCTTCCCTGACGTCTCCTAGGCCACGTAGCCCTCCGTGACCCTGCATGCTCCCCTTTGAAGGGGGGTCGGGGGGGGCTTCCTTTAATATCTGCTTGCTCTTGCCGCGACGCCGGGAACCTCCTTTCCGCTTGCTCCATGCCGCATCCACCAGATCGGAAGAGCGTCGTGT
>TRINITY_DN56552_c0_g1_i1 len=1034 path=[0:0-1033]
CCCTGAAAACAAGAACGGCACCAAGAGCATTAGCAAGCAGTCTGGGGTGTGGGGGTGTGAGGAGTTAGGGAGGGATTTGAAGGGAGGGAGGGAGAGAGAGAGCAAAACAGGTGTGCTTGGAGGGTGAGTTCCAGGCAGAAGGGGCAGCTTGGGAGACGTTTGCCTCCTGTTTTCGGGAGCAGGGGACTGTGAGATGGGCGAGGATGGGAGCAGAGCAACAGCAAGTTCAGTGAACAATTGCTTTCAACAGAAAAGCAATTGATGGTTTCTCAGAATTTGATGGATTCTTTTTTATAATCCTCCAGATTGGAAAAGGCTTCTAGACAGATTGATGCAAAGATGTCGTACGAATATGAAAGCAAATGTGGAATAGAGAATCACTAACATTTCATTACTCATCAGCAAGGTCCACTACACGATTGGTCTGGCCCATCCCATTAGTCAGTGAGTCCTGGAAGGGATGGGCAGAGTTCAGAGCAGTTAGACACATTCGTAGCCACTACCCTGAAGCCTGACAGACCAAGGAACAAAGCTGGGCACCAAACAGAAACCACTTGGGAAGTCACTGGACTCTGTTGCTGTGGCTCAGCAATGACCCTCCTCCACGGCAAGGTCATGGAGGTGTAACCCAGAGGCAGGTCCGTCTCACCAAGCACCTCCCTCCTCTTCCTCCTTCAGATTCCAGGACGGGATTGAGTAACTAACAGGTCTCTCAAACATGTGCTGAAAAGGGACCCTAAGGGTACTGGGTCCATGTTGCCGTCATGGTTTCATGTAAACTGCAGATAATCCCGGGAATTCCTGACCCAAGCACCAAACGCTTGACTCCGCAGCTCCTCCCAAGCTGCCTGGTAATTTGCTGCAGCTTCCTTGTACTCCCAGTAGCTCTTTAGCTTCTTCACCCTGAGAGTGACTGGCAGGTTCTCCGGTGAAAGGCTGGCCATGAGCCTCTGGAATGCATGGAAAAGCTCCACTTTGCAGATCCGGGACCTGCTCTGAAGGCTGCCAATCTCTTTTGTCGTCGCTCCCTGCTT
>TRINITY_DN56501_c1_g1_i1 len=214 path=[0:0-213]
CTCCCTGCTACCACACACACACCGCAGTACACAGTACCTAGGATGCCTCCCTCGCCTCCGCGCCCTCTATCTCCTCCCTCCTTCTCATAGCCCCCCTCCTTCTCCCTCTTCCGCCTCCAGTGGCCTTTCTCCAGCCAACCTACCTCTTATTCTCACCCATGCCCATCCCCCTTTGCCCATTCCCTGTAGGCCTACCCCCACCTCTCCCCACCCA
>TRINITY_DN56511_c0_g1_i1 len=1301 path=[1:0-113 2:114-1300]
ACTCCTTGCAGTCTGCTCCGGAGAGAACTCCGAAACTTTTTTTTTAAAAAAGACCCCAAACCCCTGCCGCTGTGCCTTGCAGCAGAAGGTTGCTGCCTTGTGGTGAGGGTTCAGCGAGATGGCCTCCGAACATTCTCACAAACTGACCTCTGCCCTTCTCTCCGGCAGGGCTGGGCACGGACCTCAGCATGACCACGCAGTCAGGCGACTTACCTCCCAAAGACAGAGACCAAGAGCGAGGCAGGCCCAAAGACCGGAAGCACCACCACCACCATCATCACCACCATCACCACCACACCTCCTCCGACAAAGAGCGCTACTCGCAGGAGAGACACGAGTACAGCCGGCCGCGCTCCAGAGACCGACGCTGGTCCCGCTCTCCCAGCGAGGGCCGAGAGCACATGCCTCACAGGCAGGGCAGTAGTTCCGTAAGTGGGAGTCCAGTCCTATCAACGTCTGGTACCAGCACCCCGAGGCGAGGACGCCGCCAGCTCCCACAGACCCCTTCTACACCCCGGCCACACGTCTCCTACTCCCCTGTGGTCCGTAAGGCCATCAACACAGGCCCCCAGCATCAGCAGTCAGGGCACTCCTGTCAGATATCCACCCCTGCACCAAGACGCTACCCCTCACTGCCTGCTGAGCACCAGACGGAGCACCCGGGCAGGTCCCCCGCCATGGAGCGGCATACAGTCCCACCACGGAACGATTCACCCCGAGCCTACCGCCATGCCAGCAGCCGGTGGTCAGCGCCGCCCGTCCCCGAGCCACACCCGGGACCCCGCCACGGTGGCAGCGGCAGCGGTTACTACCGGAGCCCGGACTATGCCACGCCAGCCAGTGAGGAAGCCTTCTCCTATGAGACAACGCAGCACGTGAGCAGCCCAGGACGCTCGCCCAGGACTTCCCGGGCAGGCAGTGGCTCGTCCTCTGTCTCACCGTCCAGGCACGGTCGGCGGCTACCAAATGGATACTACCACTCGCATGGACCGGCCAAGTCCCGCGCGACAGGATCACGCAAAGGACTGCATGAACCTTATAGTGAAACTGACGAGGATGACTGCTGCTAACCTGGAAGTGGTTTCACACACACACGCAACACACACCGCAAACACACAGCAGCGAGAGACGACATTTCCCAGGAGGGGCTGTGGGGAAGGGAGAGGAGTGCGTTGAAATAATCCAACCTGCCGGCTGACTGGGAAAAACGTCCAGGAAGACAGCTCTACAACCGTGGGGGAGGGAGAGAAACTTTTATCTTTTGTTGGGGGCGTTTTGGCGGGGACAGATCGGAAGAGCGT
>TRINITY_DN56511_c0_g1_i2 len=1263 path=[0:0-75 2:76-1262]
ATCAGATTGCCCTACGCAAGGAGGTGCCACGGGAGTCTTGTGTTCAGAAGGTTGCTACCTTGTAAGCAAGGTTCTTCGAGATGGCCTCCGAACATTCTCACAAACTGACCTCTGCCCTTCTCTCCGGCAGGGCTGGGCACGGACCTCAGCATGACCACGCAGTCAGGCGACTTACCTCCCAAAGACAGAGACCAAGAGCGAGGCAGGCCCAAAGACCGGAAGCACCACCACCACCATCATCACCACCATCACCACCACACCTCCTCCGACAAAGAGCGCTACTCGCAGGAGAGACACGAGTACAGCCGGCCGCGCTCCAGAGACCGACGCTGGTCCCGCTCTCCCAGCGAGGGCCGAGAGCACATGCCTCACAGGCAGGGCAGTAGTTCCGTAAGTGGGAGTCCAGTCCTATCAACGTCTGGTACCAGCACCCCGAGGCGAGGACGCCGCCAGCTCCCACAGACCCCTTCTACACCCCGGCCACACGTCTCCTACTCCCCTGTGGTCCGTAAGGCCATCAACACAGGCCCCCAGCATCAGCAGTCAGGGCACTCCTGTCAGATATCCACCCCTGCACCAAGACGCTACCCCTCACTGCCTGCTGAGCACCAGACGGAGCACCCGGGCAGGTCCCCCGCCATGGAGCGGCATACAGTCCCACCACGGAACGATTCACCCCGAGCCTACCGCCATGCCAGCAGCCGGTGGTCAGCGCCGCCCGTCCCCGAGCCACACCCGGGACCCCGCCACGGTGGCAGCGGCAGCGGTTACTACCGGAGCCCGGACTATGCCACGCCAGCCAGTGAGGAAGCCTTCTCCTATGAGACAACGCAGCACGTGAGCAGCCCAGGACGCTCGCCCAGGACTTCCCGGGCAGGCAGTGGCTCGTCCTCTGTCTCACCGTCCAGGCACGGTCGGCGGCTACCAAATGGATACTACCACTCGCATGGACCGGCCAAGTCCCGCGCGACAGGATCACGCAAAGGACTGCATGAACCTTATAGTGAAACTGACGAGGATGACTGCTGCTAACCTGGAAGTGGTTTCACACACACACGCAACACACACCGCAAACACACAGCAGCGAGAGACGACATTTCCCAGGAGGGGCTGTGGGGAAGGGAGAGGAGTGCGTTGAAATAATCCAACCTGCCGGCTGACTGGGAAAAACGTCCAGGAAGACAGCTCTACAACCGTGGGGGAGGGAGAGAAACTTTTATCTTTTGTTGGGGGCGTTTTGGCGGGGACAGATCGGAAGAGCGT
>TRINITY_DN56513_c0_g1_i1 len=403 path=[0:0-324 2:325-402]
TGCTTCTATTTCAAAAATCTGTTTTTCACAAGCAAAAATCCAAATAAGCTTAAGATTCCTTTTCAAAACATTCCAGGTTTTCAGCGTTGAAAGACACTGTAATCTAACTACAGAAAGAAGAATAAGTGATCCCCCACAGAAATCATGCTCACATTTTGGGAAGAGGCTTGGAGGGTAGTAATCTCCCAGCTAACCTCATACACCATTCCCACTTCAGCAGGCACACGTAGAAAAACACGGAAATGTTAACAGGCATTTCCCCCGCCTCTCCAAGCTGCCAAATAGTTACGTTCTTATGCAGGCTGCATTGGGGGGCAAGAAAAGCTGTATGGGGAGAATATGAAGGACTGTAGCGTCTGTTTTCTGTGGCTACATCAACCCTAAGAAACCTGCCTATTTCTCA
>TRINITY_DN56513_c0_g1_i2 len=376 path=[0:0-324 1:325-375]
TGCTTCTATTTCAAAAATCTGTTTTTCACAAGCAAAAATCCAAATAAGCTTAAGATTCCTTTTCAAAACATTCCAGGTTTTCAGCGTTGAAAGACACTGTAATCTAACTACAGAAAGAAGAATAAGTGATCCCCCACAGAAATCATGCTCACATTTTGGGAAGAGGCTTGGAGGGTAGTAATCTCCCAGCTAACCTCATACACCATTCCCACTTCAGCAGGCACACGTAGAAAAACACGGAAATGTTAACAGGCATTTCCCCCGCCTCTCCAAGCTGCCAAATAGTTACGTTCTTATGCAGGCTGCATTGGGGGGCAAGAAAAGCCTTGTTTTAATCTCTTCTTGTTTTTTCTTTTGCTGCTTTTCCTTCTCTTTT
>TRINITY_DN56506_c0_g1_i1 len=259 path=[0:0-258]
GTTCTCCTAATTTACATGGCAGTACCTCTGAGATATTGGAACTTTCTTAGTATAAAACTCTTAAATGTCATGCAAATGTCTGATATAGCACAAGATATTACATAAAACCTTCTGAACAAGTTACATCTATAGTATCCTTTTATTATTTTACTCTAAAAAGGTCCAAACTTGACCCCTCTGACCCTTCTAGCTACCATCCTGTCTCACTCCTTCCTTTTGCTTCCAAACTTCGTGTCTTCCCTCCTGCACATCATCAACC
>TRINITY_DN56531_c0_g1_i1 len=258 path=[0:0-257]
GGGGAGTGGAGGTCACTGGTTTGTGTTGTTTTCTAGTTTATGTGTTTTTTTTTCAAGCAGAAGACGGCATACGAGATTACAAGGTGACTGGAGTTCAGACGTGTGCTCTTCCGATCTGATGTGGAGTGTTTATTTTGCTGCTGTCTTTGGGGGTCTCTGGATGCCTTTGGGGACTTTGAACCTGGGCAGACTTGTGGGAATGGTTTGAGTCTGCAGCTTTGCTGAAACTGACATTTTAACCTGCGCAGATTGGGGGAA
>TRINITY_DN47375_c0_g1_i1 len=228 path=[0:0-77 1:78-78 2:79-227]
GTTCAGACGTGTGCTCTTCCGATCTCTAAATCCCAGAACTATCTCTGCTGCCTGGGAATTGTGAGTTTAATGACAAGCTCCGCTGTCTGCAAAAGACTGTTGTGTTCTTTTTTACTTGAAGGGTAACACTGCAAGATCCTGCTTGAGATAGGACATGTTAATTGGATCAGGTGTCTTGTTTGTACCAGAATATCACCTTCAGCTTATCTATTGACTTTGAAAGTAAAC
>TRINITY_DN47375_c0_g1_i2 len=227 path=[0:0-77 2:78-226]
GTTCAGACGTGTGCTCTTCCGATCTCTAAATCCCAGAACTATCTCTGCTGCCTGGGAATTGTGAGTTTAATGACAAGCCCGCTGTCTGCAAAAGACTGTTGTGTTCTTTTTTACTTGAAGGGTAACACTGCAAGATCCTGCTTGAGATAGGACATGTTAATTGGATCAGGTGTCTTGTTTGTACCAGAATATCACCTTCAGCTTATCTATTGACTTTGAAAGTAAAC
>TRINITY_DN47362_c0_g1_i1 len=974 path=[0:0-973]
TCGGGTGTTGGTTTTCCCCCTCTTTCTTTTTTTTTTTTTTTTTTTTTTTGGGGGGGGGGGGGGGGGGGGGGGGGGAGGAGGAGAGCATCATTAATAGTTTCCAGGCCCTTCTGATCCCCAGGCAGGTGGGGGTAAGGAGAAACGAGGGGAGGGGAGGGGAATTGGTCCTTAAAGATTTAATTAAAAATCAAGACATTTAAAAACACCATCAGAGAAGTTGGGGGGGCAAGAAATCCACTGACACCTGGAAATCTAGTAATAAATCTACAAACAGACAAAATATAATATATATATATATATATGTATAAATAACAAATCAGGCTATTTACAAGACACCCACACGCAATGCACACACACACGCACACATAGGGGGGACTGGGGAAGGGCCCTTGGGCTGGGGGAAGGGTGGGGGCTGGACGATATGGCTGAGATCTAGAGGTGGGGGGGGGGGTTTGTGGCCCCTCGTGCCTCTCCCGGCCGCTGCTCCTAGGTGGGGGGTGGCTCCGGAGTCTCCACTAGGTGCTGAAGTAAACAATGATAATAATCAGGATGATGGCACATATCACCCCCAGGATAATCATCATCTTTAGGTTCTTCCACCAGTATTTGCGCTTGAGCTTGGCTGCGCTGGTCTCAAACTGGGAGGCTCCAGCTTGCAGGGCATCAGCGCGGTCATCCAGTTCCGACAGCTTCTGATCCCTCTCCAGCACCTTATCCACGTTCACTCGCATAATATCCACCACCTCATCCACTTGAGCTTGGGTCTGTTGGAGCCTCCGGTTGCTGGTGAGGTTGGGAGGTGGAGGAGGAGGGCCGCCCCCTTCTCCGGCAGCAGGGGGCGCACCAGCAGGGCCAGGAGCCGACATCTCGAGCGCGGGTGAAGCGGTGCGGGCTGCTGGAGGGGGGAAGCTCGCGACAGCGGCGGCGGCGGCTGCGGCTGGGCTCGCGCTCACCGAATGGTGCGGATCCCTCAG
>TRINITY_DN47403_c0_g1_i1 len=380 path=[0:0-379]
ATCTTAGAGAAATCCTGTCTTCCCCAGTCCCATGGACCCTACAAGCCCACTAACCACTATCCTTCCCTCCCCGAGCTCCCATGTGCCCCATAGATTCTACCTACCCCCAATTCTACCTGTACCTTGCTCTCATCCGCCCAGTTTCACCACCTACATACCCTCTCTCCTTAACTCCTAGCCCTGACCATCCGCCCCATATCCTCACACCCCCTGTGAGTCCCACAGAAATACCTCTTTCCTTCCCGTCCCTAAAGACAACCCTGTATTCCCTCCCCACTCCCTCTACAGCATCCCGCTCTCCTGCCCCCCCCCCCCCCGAAGGGGGCTGGGGGGGTTGCTTGGGGGTTACCTGCTGGCTGCAGATACTGCAGTATTTTTTT
>TRINITY_DN47398_c0_g1_i1 len=361 path=[0:0-360]
CTTCCCTTCCATTTGTTCAAAATGGCTCTTTAAAAACAACAGACAAAGCAGTTCGAATGATATCTTTTATTGAACCAACTGTTGTTCATTAACTCTGTGTGTGAGAGCAGTATTTCATAGGACAGGTTACTATTTGACATCAATAGCCAGAGTTACATTGGAACATAACACTTATGGTTTTGAAACTGAAAGATCCAGCTAATCCCCCTCCCATGTTTAGGCTTGTAACTTCAAATACTTATAACCAAACCAAATTGTTGCAAATTGTATTGTAAATTTCTTAGAAACAGAGCTTAATCTTTAAACACTTGAAACTGCCCATGCTGTAGTGCCAGACTGTAACTTTTGACTGTCAGGAGCT
>TRINITY_DN47442_c0_g1_i1 len=243 path=[0:0-242]
GATTATGTAATGTATATATAATCTGTTTTTTATTATATTTTTGTTACGGTTCTTATTTTAGGGGTATAGATTGTGCTATTGCCCCGCCTAGGGGCAAAGACCAGGATTCTTCATATGAAGTGTTATGTTTGTCATATGTTAATTTTGCTATGTCTTTTTTATTGAATTGTGCCCTATGTGGGGGCTTGTTTGTTTTAAACCTTTTGCTTCAGCTATGGCTGGAGCCAATGCCTAATAAACCAC
>TRINITY_DN47433_c0_g1_i1 len=388 path=[0:0-387]
CGAAGATGGTGATAGTCCAAATTTGCATCTTCTAAATAGGAGACTATATTGTATGAAAAGAATAAAATCAAATAAGTAATATGAAGACGGCAGCTTTGTATGAAATATGGGGATACCATTCTCCAAGGCTAAGTATAGTATATCTAGCGATAGTGAAGAGTAACGTGAGTGAAAGGTGAAAAGTAAGTGTATGACTGGTGAAATAGATCTTGAATTACAAGCCTTACAAGCAGTTAGAGTTCTATAGAATAGAATGATAACGTACCTTTTGCATAATGGGTCAGCAAGTTAATTATAAATGCAAGATGATAAATCTTAGCGAAAGCGATTAAAAATGAGAAAAGTATTTATAATTAGATCCGAAACCAGATGATCTTTTTATGGCCAG
>TRINITY_DN47425_c0_g1_i1 len=237 path=[0:0-236]
CCAGGAGTAAATAGCAGAGAGTGGATCACTCCATTGTGACCTGTTGTGCATTTCTCTAAAGCAACCAAAGTTGCTGCTGCTGGAGACAGGATGCTGGGCTGGATGGACCACTGATCTAGTATGGTACTTCTTATGGTTTTATATCCAAAAGTGTGTGGGGGGGGGGAGGTCCTTGCCTTGTCCCCCTCCAGTTCCATCCCTGGTTCCCACCCCAAAATGACAGTAGCTCTGCCCACT
>TRINITY_DN47385_c0_g1_i4 len=1217 path=[0:0-1216]
AGCCAGTTATGAAGATAGGTGATCCAAATTATGTTGCTCAGTTACGTTACTGTAACAAGAGGGGAAAGTGGTTAGTTTCTGTTCCCAAAATAAGCATGATACACATTTCTCCAATCTGTGTTCCCCTATTCAGTCTGAGCTGCCACAGAGGCAGGCAGGCAGAAAGCACTAGGAAGTTCTCTTTTGCACCTAAATGCAAACCAGAGAGCAAGCAGAAATGCTCATGGTCTATCAGTAGATGCATAATATTTTAGTCACTGAAGTTCCACAAGCTTTCTAAAGGAACCTCTGGAGAGAAGGTGGACTAGGAGGTTTTTGCCAACTGTCAGTCACACTACTTCTGAATGCAGAGTTCACGTATCCCACTTCTAAATAGGAGTTAAACTTCATGTGGTACAGAGCAGACAAGGCCACAGGATTCTCAAGTATTACAGTATCTAAAGTTCGACACATTGTTGAAAACTGAGCAAACCTTGCTAGACAGTCTGCGCCATTGAGCTACTGTCTGCATGATGGGATGTTGCAATAACCAAGGAAAAGCTCTCATCAAAAGTATGCTAAGACATACAAGTGAGGCCTAGTGGCCTCCTGCACTCCCCCTCTGATCAACTACAAATTCAGGAATTGAGAGTTACAGAAATTACTTTATATTGTAAAGCAGCTTAATGTTTATTTTTGGGAATCTTGCCCGTGTTGGAAAAGTCTACCCACTCCTAAAGGACACCTGCTTAGTGTGTAGAATTAATTAGAGATGCTTCTGCCTTAGACAAAGGGTCTCCGCCATCATGGGGACTTTTCAACGTCTCCCAGTTTTAATGTATGACCTCACATCTGATCAGATGGCGGGCCACACCATAGGTGCACCACCACCACCACACGATCAAAGAAAGGAGAATTCAAACACAAAAGCCTCATGTACAATAGGAAAAGTGTCAGCCTCACTGACAAAGCATGCTGGAAGATGTTCCCACACTGCCTCAATGGCCAGAATTCTTATTGGGCTTCAAGGCCTGGCCCAGGACTCTTGACTAAAGCACAAGTGTAATTGCCACAGAAATTAAGCTTCTGACTAAAAGATTTTCAGCTGGTTCAAGTCCAAGGTCAATAAAAGTCAAAGGAAGATTTTTTAATTAAGAGAACAGCTACTAGGATGCTAGGAGGAGATAGTGATTGAGTATATTGCTAAGCATCCTAATTTAATAACCTTTAGGTTTGAG
>TRINITY_DN47437_c0_g1_i1 len=276 path=[0:0-275]
TTCAGTAATTGTAGCTGGTTTGAAGTAGCTAGTTTTTAAAAACAAAATGACAAGAACTTAAGAAGTTGGTAGGATCCTCTTCACTCTTTCTTTCCATTCAACCAATCTGGTAGAGGACAGATGTGTTGAAGATGTTGTGTTAGTCTGGTGTACCGTAGGCTATGGAGGTGGGAGCATTTGAATGTATATATCTTAAATCTCTCTCTATATATTTAAATTCTAGGGCTCTATTGGCGGATATGGCACATGGATCTTGTTCAGTCTGCAGTTCTCTAC
>TRINITY_DN47432_c0_g1_i2 len=1162 path=[1:0-175 3:176-785 4:786-1161]
TTCCGATCTTCCATGAGCAGTGATGTGAGTGCTTCCACAGATTCCAACACGTACTATGAGGATGACTTCAGCAGCACTGAGGAGGACAGCAGCCAGGATGATGACAGCGAACCCATCCTTGGGCAATGGTTTGAGGAGACCATTTCTCCAAGCAAAGAGAAAGTGGCTCCTCCCCCCCCCCCTCCCCCACCGCCTCTGGAGAGCTCCCCTCGAGTGAAGAGCCCCAGCAAACAGACTGCAGGGGAGAATGGGAATATCCTGGCCAGCCGCAAAGACCCAGAACTGTTTTTAAGTCTGGCGTCCAACATTTTGAACTTCATCACCACCTCCATGCTGAACTCCAGGAACAATTTTATTCGGAACTACCTGAGTGTGTCTCTCTCAGAGCAGCACATGGTCACCCTAGCCAGCATCATCAAGGAAGTGGACAAGGATGGACTCAAAGGAACATCAGATGAGGAGTTTGCTGCTGCATTGTATCACTTTAATCATTCTTTGGTGACTTCTGACCTTCAGTCTCCCACTTTGCAGAGCACCCTTCTTCAACAACTGGGAGTAGCCCCATTTTCTGAAGGACCATGGCCTCTTTACATCCATCCACAGAGCCTGTCTGTGCTCTCTCGGCTTCTTCTCATCTGGCAGCATAAAGCTAGTGCCCAGGGAGATCCTGATGTTCCAGAATGTCTTAAAGTTTGGGAGAGGTTCGTTGGCACATTGAAACAGCATGCTCTGCAGGGAACTCTCCCCAACGACACAGAAGATCTGAATGTTGAGCATCTCCAGCTGCTCTTGCTTATTTTCCACAACTTTTCAGAAAAAGGCCGCAGATCAGTCTTAACCATGTGTATCCAAACTATCCTGGAGTTGACAGTGAATATGGACTCCCAGCTGCGGTCTGTTCCCCTTATCCTGGCTCGCCTTTTGCTGATATTTGACTACCTGCTACATCAGTACTCCAAAGTTCCTGTGTATCTGTTTGAACAGATACAATATAACTTGCTAACTCCACCAATTGGCTGGGTGAGTGGATCCCAGGATAGCAGCAGGCGAACCTCTGTCCCCCTCTATCATGGGTTCAAAGAAGTGGAGGAAAATTGGACCAAGCACTGCTCATCAGATGTTGTCCCACAGCCCAGGTTCTACTGCATCTTATCGCCAGAAG
>TRINITY_DN47432_c0_g1_i3 len=240 path=[1:0-175 2:176-239]
TTCCGATCTTCCATGAGCAGTGATGTGAGTGCTTCCACAGATTCCAACACGTACTATGAGGATGACTTCAGCAGCACTGAGGAGGACAGCAGCCAGGATGATGACAGCGAACCCATCCTTGGGCAATGGTTTGAGGAGACCATTTCTCCAAGCAAAGAGAAAGTGGCTCCTCCCCCACCACCTCCACCACCGCCAGATCGGAAGAGCGTCGTGTAGGGAAAGAGTGTAGATCTCGGTGGG
>TRINITY_DN47432_c0_g1_i1 len=420 path=[0:0-43 4:44-419]
CGAGATTACAAGGTGACTGGAGTTCAGACGTGTGCTCTTCCGATCTCTTGCTTATTTTCCACAACTTTTCAGAAAAAGGCCGCAGATCAGTCTTAACCATGTGTATCCAAACTATCCTGGAGTTGACAGTGAATATGGACTCCCAGCTGCGGTCTGTTCCCCTTATCCTGGCTCGCCTTTTGCTGATATTTGACTACCTGCTACATCAGTACTCCAAAGTTCCTGTGTATCTGTTTGAACAGATACAATATAACTTGCTAACTCCACCAATTGGCTGGGTGAGTGGATCCCAGGATAGCAGCAGGCGAACCTCTGTCCCCCTCTATCATGGGTTCAAAGAAGTGGAGGAAAATTGGACCAAGCACTGCTCATCAGATGTTGTCCCACAGCCCAGGTTCTACTGCATCTTATCGCCAGAAG
>TRINITY_DN47432_c0_g2_i2 len=301 path=[0:0-63 2:64-300]
CCTGGAAAAGGGCATCAAGGGTTTGGTGTTCTCTCAGTAGTGTTGGCAAATCACGCCATCAAACTGTTAACGTCACTCTTTCAAGATCTGCAAGTGGAGGCACTGCACAAGGGATGGGAGACTGATGGGCCCCCAGCAGTGCTAAATATCATGGCTCAGAGCACATCCATTCAAAGAATTCAGCGGCTGATTGACTCTGTACCACTCACTAATCTGCTGATGACCTTGCTGTCCACTTCCTACAGAAAGGCTTGTGTTTTGCAACGTCAGAGGAAGGGTTCCATGAGCAGTGATGTGAGTG
>TRINITY_DN47432_c0_g2_i1 len=283 path=[1:0-45 2:46-282]
CGAGATTACAAGGTGACTGGAGTTCAGACGTGTGCTCTTCCGATCTTGTTAACGTCACTCTTTCAAGATCTGCAAGTGGAGGCACTGCACAAGGGATGGGAGACTGATGGGCCCCCAGCAGTGCTAAATATCATGGCTCAGAGCACATCCATTCAAAGAATTCAGCGGCTGATTGACTCTGTACCACTCACTAATCTGCTGATGACCTTGCTGTCCACTTCCTACAGAAAGGCTTGTGTTTTGCAACGTCAGAGGAAGGGTTCCATGAGCAGTGATGTGAGTG
>TRINITY_DN47432_c0_g3_i1 len=659 path=[0:0-658]
AGAGGATTTGTGTGGGTCAGTCTCTGCAGCTAGTTTGGAAAAATGTTCATCAAGGGAAACCTGGACTTTGGAAATTGCCGCATCAAGGGTGTAAATAGACTGCAAGCTGGGAATCTCATGAAGCTGAAGAATAGTAGTGCAGTCGATCCCACAGAAAGATGAAATCTGTCTAGCAAAGTATTCCTCTGCTATTTCTACATCATATTTCACTGAACTGCACTTCGTGGAAGCTAGCTGAATGAGAGAAGCAGCATGTTCAGCCTTCATGCCTTGTTTGATAAGGTGATCCTTGATCCAGCTGACATAGGAGCTTATACGCAAGCGAGATGACCAACGTAAGGTGTGCAGGATATCACATTCGCTCATCTCTGGTGTGTTCATGGCCAGCTGATTCATGTAGCTTTTGGATGGAGGCAGAATTCCCAGTATTCGCCACAGTATCAAGAAATAGTACTGAAGTGCACAGGCCTCCAGTGCAGTAACGTTTTTATTTTCCTTTCTTCGTACTGTATCAAACTGGGAACCAGCAGCAAGTAATGAAGTCAGGGCTGTATAAAGCTCATCATATTTCATGGTCCTTGAGAATAGGACCTCACAAACCATGTTATCTAGGCGGTTCAGATCATCTTCAGATGCTTCTGGCGATAAGATGCAGAGAT
>TRINITY_DN47402_c0_g1_i1 len=333 path=[0:0-332]
GCATGCATCATGTGCTCACCATGCACAATGCATGTATATCATCTATGGCATGCACATGGTCTGTGCACAGTGAATGCACATTCTGTCCATGGATCGGCCCCAATGGTTTCAGGAATTTCAATTCATTTGTTTCCCATCCCAACATCATAACTTACTTAGAGACTGGGCCCCGCTTATCTGCAGGATCGCCTCACCCCTGGGCCGTGGATTGGCCCCTGCGGTCCACTGGGGATGCCTCTCTCGGAGTCCCACAGGTATCTCTGGTAGTGACGATGAAGTTCTCAGTGACTGCACTTTGGCTGCAGAACTCCCTCCTGATGGAGGCCCATTTAT
>TRINITY_DN47373_c0_g1_i2 len=395 path=[0:0-179 2:180-394]
GCTCTCTTGACATCTAGAGTGTGTAACGTTTGCTCCGCGACTGAAGCATGAGGTTTAGGGAAGAACACTGGTAGCAATATTGTTTGGTTCAGGTGAAAACTGGATGCTACCTTGGGAATAAAAGAAGGATCAATCCATAGATCAACTTTATCCCTATGGAACAGCATATAAGGAGGGGAATCTCTAAGAGCTGTGAGCTCACTCACCCTCCTAGCTGAGGTAATAGCTACTAAAAACGCCGTTTTAATAGATAAATCTTCCATGCTACAAGTAGCTAAGGGTTCGAAAGGGGGAGACATCAATTTTGACAGTACAAGGCTCAAATCCCACTGAGGGGCAGGACAGGATCTCTTCAGGAAAGTGTTCATCAACCCCTTCCAAAACGACTTCATTAG
>TRINITY_DN47373_c0_g1_i3 len=233 path=[0:0-179 1:180-232]
GCTCTCTTGACATCTAGAGTGTGTAACGTTTGCTCCGCGACTGAAGCATGAGGTTTAGGGAAGAACACTGGTAGCAATATTGTTTGGTTCAGGTGAAAACTGGATGCTACCTTGGGAATAAAAGAAGGATCAATCCATAGATCAACTTTATCCCTATGGAACAGCATATAAGGAGGGGAAACTCTAAGGGCTGTGAGCTCACTAACCCTCCTAGCCGAAGTAATAGCTACTAA
>TRINITY_DN47373_c1_g1_i1 len=306 path=[0:0-305]
GACAAAGTTGACTTAAGGGTTGATCCCTCTTTTCTTCCCAAGGTAGCATTTACTTTTCACCTTAACCAAACAATATCATTACCAGTTTTTTTCCCTAAACCCCATACTTCAGTTGCGGAGCAAATGTTCCACACTCTAGATGTCAAGAGAACACTAGCATTCTACTTTGACAGAAGTAAAACTATTAGAGCATGTGACTCTCTGTTTATTTCATACGGCGGTCAAAGGATTAGAGTCAAGATTTCCTCGCAGAGAATCTCCAAGTGGATTATGCTATGCATACAAAAGTGCTATGCTTTAGCGGAC
>TRINITY_DN47430_c0_g1_i1 len=1834 path=[0:0-1833]
TTTTTTTTTAGGGTGACTGTATCGATGTAATTATCAGGAAACAACTTACACCTTCCCCTTTCATTCACACGTTGGCATTCTGGGCCTGGTGCCCCCAGGGGCTCTCCATCTAGGAATGAGAAATCTCTTGCCGTCCAAATGGCGGAACAATCCAGAGGCCCAAGCCGAGACGCAGGTTTGCTGTGTGGACAGGCCCGCGCCGTTTCAGCCCGTCCCCACGGGGATGGGGGGGGGGGAGCCAGTCTCTGCCCCTGGGGCCCCTTTCAAAGCTGCCAGGCTTGCCCCGAGTGCAGCAGGAGGCCCCGTTATTCCCGATTCCAGCATCTTCTCTGGGGGCTCAGTGAACAACGCTGCATTACCGCCCGTCCGCCCAGACTCTGGAAAGCAAGGCTGCTTGTGGGGACTTTGCAGAATTGATGGGTCTGGCTCTGATTACACCCCTGCTCCCCCCATCCTGCCTGGCAGCTCAGCTCCGTGCTCACGCCCGTTCAGCTCCGCACCCACGCACCGCGGGCAGGAGAAAGAGTTTGTATTGGGCAGGAAGCAGCCAGGGGTCAATGCCGAGTCCAAAAAACACAAGGGGGCTGCTTCCCTGCGCACGCCCAGCTGCAGCTCCAGGGTGAGGGGCGCGACCGTGACCCCAGCCAGGACCAAGCTCCAGTGACCTCGCAGCAAGGGGCCTCCCCCCGCAGGGGCCCCGGGGCAGCGCTGGGCGGGCGTTAATCCTCTTCACGTCAATGGTGTCTCAGCTCCCGCTCTGCCCCGGCCCCGAGAGCCCCAGCAGGCGCAGGGTCTGCTGGTACCGGGCTGGGAGCGGGGCAGCGAGGACGCTGGGGGCCGAGCCGGCCGAAGGGAGGAGCAGCTGGTGCAGGTGAAGGTGCAGCGGCAGGCGGCGCACTTGCCACTCAGCGAGGTGCAGCTTCTGCAGCAGGCGGTCGTCCAACACCTGTGTGCGGGGCGGGGCGCTCTCCGGTGCCAGCAGGAAGGGCTCCCCCAGCAGGGTCCCCACCCGAGGGGAGTAGACGTGATCACCCAGGGCAGGACTCAGCAGCAGCATCAGGTGCACCAGGAGCTGGCAGGGAAAGGCTGTCAGGGGCTGCAGCTGGAGCAGGGCACAGCCTGCCCGCGAGTCCAGAACCTTGTAGAGCGCCCGCGTCTTCTTCACCTCCCTCTTCTTGATACTGTGGCGGGACGGGGAAGCCACGGGCACCGCCAGCTCCCAATCGCCAAACCGTGCCAGCTTCAGGCCCGTGCGGACCTCTCCCTCCGAGGCAGCCGGGATCCGGACAGTGACAGCGCAGTAGGTGGCCGTGGGGCACCCCGCTCTCCGGTGCTTGATGTAGAACTGGTGGAGCCGCTGAGTGGTGCTCTGGCAGCTGGAGAGCAGCACAAGCCCTGAGCTCTCCTTCCCAGCTGCTTTGACCACGTGGAGCTGGTCAGGGAGGGCCAGGCGGCGGCGGAGATCTGGCAACAGCGACTCCAAAGTCAGCTCCCCCGGCAGCCCCGTCACAGGCAAGCCGGGTGGTTTGCTGACGGCAACCAGAGCCCCAGCTCTGTGCACGACCGCTCCCTCCAGCAGCTGCAGCAGCTCTTGCCGGCCTGGCGGCACTTTTGGCCCCAAGAGGCTCTCTCCACCTGGGCTTGAGGCTGGCACCTTCCCTGGACTGTGGGGCTTCGGCTGCGTCTGGTACCAGGCGGGGCGGGAGGGCCTCGTGCCCGCGCGGAGCAGCCCCCTGCGGGCGGCGCGGAACATTGGGGGGGGGGGCGAAAGTCGCTCGAGGCGAAGAGAAAGAAAAAGAAAGGGGCTGGGCGCGTCTCTCCAAGCCAGGCATGC
>TRINITY_DN47374_c0_g1_i1 len=309 path=[0:0-308]
ACGACGCTCTTCCGATCTCCAGCTGGTCACGGGAGGGGGTCTCGGGCAGGGCTGAACCCTGGTGGGTCTGTGCTGCATCCCCTGCCACCCCCAGCTCGTTCTGGGCTGCCTGTGCCAAGGGCCAGGGGTAAGACAGGGACCTCTCCTCCTCAGGGACGTGGCTTCTCACCGATTCCCTGCCTCTCGCCACCTTAGCTCAGCTCTCTCCTGCCACCAGGATTTCTGCCACCAGGACATTTCTGGGATCCCAGGTTCTGTTTTGTTTTTAAAAAAAGAATAGTTTGGTGCGTCTCACCCACAAAAAGATTG
>TRINITY_DN47426_c0_g1_i1 len=239 path=[0:0-238]
GTTTTGGTTCACGGCCTCACAGGGACATGATCAAGGTATGGAATACTTACGGGGATTGACACCACCTCCCTCCTCCATGGCGCTGTTGAGCCAAATAAGGGCACATAGGGGCGGGAGGGTGGCCAGGGCCATTACCAGGCCGTGCATGCACCATCAGAGCAAGGCTAGGGCAAGGGAAAGGGGCAGGGCAATAACAAGGAACAGAGCTGATACACAGCCCACAGGCACAGAGTAACCCC
>TRINITY_DN47386_c0_g1_i1 len=242 path=[0:0-241]
TCAGGACCTCGCTGTGGAACTCCCAGGGGCCTGGCTTGGCTTGCATCAGCAGGTACGTCTGCCAGCACAAAGCACAGTGTTGCATAGCGCCGACACACCGATACGCTAGGTGGGCGGCACTGCCGAGCGCTAGCACATCTGGGGAAATTCCAATCCTCCCTCAGGAGAGAGTTGGGGAAGGATGGAGAGAACGGGCTCATTGGTTGCGTACGGGCGGGTGGGGCCGCCTGGGCTTCAGCCTG
>TRINITY_DN47387_c0_g1_i1 len=405 path=[0:0-404]
TGTATTTATATTATGGTTCTTGTTTTATTTTTTAAATTTCTAAGCCGCCCCTAGTTGCTTTTGCGAAGGGGGCAGGGTTGAAATATAAATAAATAAAAGAGGCTCAACCCCACATAAAAACACTTAGGGTTTGCCTGTCTCGAGATCCTCAAGATAGTAATTACTATAAAATTTTGTTAAGGCCTGGTGAAAGAAGACACCATTTTGATCTCTTTCCACAGCCGAGATTTAAATCCAATATCTGCATCTCAATGATAGTGACTTGTTACTGCTGTCCAGTAGAGCCACAGAGACCAGAAAAGCAAGTCTGGGGATGATCTTTTGTTTGCTAGCAGCTCATTGTGATTTGCTCTGCACTCACCAGGATTTCAATGGTGCCCCTGGAGATCTTGGTGGTAATGCCCA
>TRINITY_DN47450_c0_g1_i1 len=765 path=[0:0-764]
TCTAGCTCTTGTATTTGGAGGATAAATAACAAGTCTGTGTTCGCTTTCTCCACACCACTAATGATTTTATAAACCTCTATACCTATTCTGCTCCTCAAAGGTGAGGAGCCCTAATTGCTTGAACTTCTCCTGGTATTAAATCCATTCCAGGCACTTGATTTGCTTTTTTCTTCTTTGTACCGTTTCCGACTGTAGTAGATCCTTTTTGAAGGGGGTGAGGGGGTGCACCATGGATTTCTAGAGTGGCATATTTTCTGTGTTATTTTCTCACTCTTATTGCGCATAACCTGGTGTGCCTTCTTGACCACTGTTGTGCATTGAGCTGATGTTTGCAGAGAAGTATTAGGCAGAATGACTCCAAGCTCTCTTTCTAGAGTTATAACAGTTACGTTTGGAACGCTGCATATTATGTGTGTGTGTGTAGCTCAGAGTATTTTTCCCTATGGGCATTTATCAGCATTGCACTTATCAATGTTGCCTTTCATCTGCCATTTTATTTCCCAGTCTTGTAAGATCCTTGTATAACTTTGCAGTCAGCTTCAGTGCCATCTCACTGTTCCCCCTCTGAGCCTTCTCATCCGTGATATGTTAAACAGCATCAAGTTCAGATCTTGCCCTGGGGCACCATGCTGTTTACCTCCAGTTGATTCCTACCCTTTGTTTCATGCGTGTGGGTTGGACCCTGCCCACAGCTTTAAAGTCTAATTTCATTAAATAGCAGTATTTTTAAAATGTAAATTACCAGAATGGCATCCTACAGTAACA
>TRINITY_DN47382_c0_g1_i1 len=258 path=[0:0-87 2:88-186 4:187-257]
GTGGCGCAATCCCCGGAGCTGACCAGATCCGAAAAGTGTACTTGCCTGACATTTATGAAAATGAAAAGCAGGAAATTAAAACAAAAAAGTTAGCCGGAAAGAAAGTAGCGATCATCGTTGATGAGACTTGTGATGCCAAACAGCGTTCTGTCCTAAATATATTGGCAGCGCCCCTGGAAAAAAACAGTGAAGGGCGTGTCCAGCCCTACCTCCTGGACACACAATTTCTGAATGACATGTCAAACACTGTTGTTGCTC
>TRINITY_DN47382_c0_g1_i2 len=581 path=[0:0-87 1:88-88 2:89-187 3:188-580]
GTGGCGCAATCCCCGGAGCTGACCAGATCCGAAAAGTGTACTTGCCTGACATTTATGAAAATGAAAAGCAGGAAATTAAAACAAAAAAAGTTAGCCGGAAAGAAAGTAGCGATCATCGTTGATGAGACTTGTGATGCCAAACAGCGTTCTGTCCTAAATATATTGGCAGCGCCCCTGGAAAAAAACAGCAAAGGGCGTGTCCAGCCTTATCTCCTGGACACAAAGTTTCTGAATGGCATGTCTCACACTGTTGCTCAGGAAGTCACAAAGACAATAACGGAGTATGCTGTCGACTTTGAAAATGTTTTCTTCTTCATATCCGACAACGCAGCATACATGAAGAAAGCATTTAAGACTGGGCTGCAGGGACCGCTGACAAACTGCATACATATCACCTGCCTTGCCCACATCATGGAACTGATCATTGGAAGATTTCAATATCCATTCGAATCAACCACCCACTACATGAAATTATTCTGGAAATTGTTTTCCCTGCCAAGTGGAAGGAAAATGAGGTATCTGCGTCATCTGGGGGAGTCCATTGCCGAAGGGAAAGCAACAATGCCACCTGATCCCTGTGC
>TRINITY_DN47382_c0_g1_i3 len=580 path=[0:0-87 2:88-186 3:187-579]
GTGGCGCAATCCCCGGAGCTGACCAGATCCGAAAAGTGTACTTGCCTGACATTTATGAAAATGAAAAGCAGGAAATTAAAACAAAAAAGTTAGCCGGAAAGAAAGTAGCGATCATCGTTGATGAGACTTGTGATGCCAAACAGCGTTCTGTCCTAAATATATTGGCAGCGCCCCTGGAAAAAAACAGCAAAGGGCGTGTCCAGCCTTATCTCCTGGACACAAAGTTTCTGAATGGCATGTCTCACACTGTTGCTCAGGAAGTCACAAAGACAATAACGGAGTATGCTGTCGACTTTGAAAATGTTTTCTTCTTCATATCCGACAACGCAGCATACATGAAGAAAGCATTTAAGACTGGGCTGCAGGGACCGCTGACAAACTGCATACATATCACCTGCCTTGCCCACATCATGGAACTGATCATTGGAAGATTTCAATATCCATTCGAATCAACCACCCACTACATGAAATTATTCTGGAAATTGTTTTCCCTGCCAAGTGGAAGGAAAATGAGGTATCTGCGTCATCTGGGGGAGTCCATTGCCGAAGGGAAAGCAACAATGCCACCTGATCCCTGTGC
>TRINITY_DN47382_c0_g2_i1 len=265 path=[0:0-264]
AAAGTGTACTTGCCTGACATTTACGAAAGTGAAAAGCAGGAAATTAAAATGAAAAAGATAGCAGGGAAGAAAGTAGCTCTCATCGTGGATGAGACTTGTGATGCCGAAGAGCATTCTGTCCTAAATATATTGGCAGCGCCCCTGAAAAAAACCAGCAAAGGGCGTGTCCAGCCCTACCTCCTGGACACACAATTTCTGAATGGCATGTCACACAGTGTTGTTGCTCAGGAAGTAACGAAGATAATAACGGAGTATGCTGTCGACT
>TRINITY_DN47389_c0_g1_i1 len=793 path=[0:0-792]
CTTCCGATCTGGTTTATTTAAAAGTACAAATACAGTGGACATTATTTCAAAATCACAAGATTTTTTTTACATTTTTATCCAGTGGAACATATCAGACAATCTTGTTCTAGAAGGGGTTAAGGGAGAACCTGTCTGACTGGGTTCGAGGGGAGTCAAGGTGGATGATTTGATAAAGTCAAGCTGCTCCTGGCTAGAGGCATTTCTTATAAGAGATGAAGGGACGTTAGCTTCAGCCATGGCCTTTACAGAAGTGTCCCAACTGCAGAAAGTTTTCTGAGGGTGTGCTGTTGGGTAGCTGCATGCACCAGATCGAACATGTTGGAGCCCCTGACTGGGGCATCGCAGTATAAAAAAGTACCCTCGTTGTTCCAGGCACGTCAAGGACAAGAATGCTTTAGTTTATCCAGCAGAAGACATCCTGAATGATCAGGTCTGACCTCACGGAGCTTTTGGGGCGGGGGAGAGAGGGTGCTTCATCTGAAGGGGGATCTGCAAAGTGAGTTTTCCTTTTTCTGCATCCCCGTGCTTCACAAAAGGTTAAATATTTTTGAAGTACAGTTAGCTCTCTCATAGTCCCCCAAGTCAGGTTTTTGCAGAATGTTTTTCATTTCTGCATCCAGCGAGCAGGCAGCACTGACTCTAATGGACCCTTCCTCAGAAGGAGGGCTGGATCTCATTTGCTTGAGCTGGTGCGCAGGCATGAGATAAATTTTCTCTGTGTATTCCATCATTGTCTTGTTATTAGTCCGGTAGAGAGGTATGGCGATGCAGAGCAAGGGGTCGAGAAACCCTC
>TRINITY_DN47361_c0_g1_i1 len=226 path=[0:0-225]
CTGACACAATAAGTGACAGCTTACCCAAGCCTTGAATACATGGACAAACGCCACCAAAATCTCCATCCTGGTAATTGGAGGACCACAGAGGATTCTTCTCATACAAATTCCTACTAAAGCAGCAGAGTAAGTGGATCTATACCCTATACCCTCACAGCAGTAGCCTCTGAAGCAGCCTACAGCAAAAATATATAGTTGAGCACATACTCCCCCTCTGCTCCTGGAG
>TRINITY_DN47369_c0_g1_i1 len=495 path=[0:0-494]
CAGGCTTGTATCCTCATTTGTGGAGGAGACGTGCCGCTGGACTGTGGAACTCTCTGCCACTTGCAAGGCCCAAGACTTAGCAAGAGCCAGAAAGGAATAGGACCTCTCTCTGGGTTGCTTCGGTACCCGAGCTATTTGGGGGGGCAGAAAATTGCCCCTGTTGTAGCCAGGCTCTAACCCTGTGGGGTGGCAGAGACCCTTCCTTTATTCCGCACCTCTCTACTGCCTCGGCCTTGTGCCTTTCCTGCAACTAGGAGACTACCCTAAGGAACTGACATGCCTGGAAGTGTGGCTGGCGGGCACTGCCCACTCAGGTGTTCTGGGCAGGAGGAGGCAGCAGCAGAGGCCGTTCTAGTAGGGATAGGAGGCAGTAGGGCCAAGTGTCTGGATTTCTCCCAGACCCCTCCAAGCCCCCAGCAGAGGCCTCACCCAGGCGTGCTACCAGGGGTCTTGAAGTGGAGATGCCGGGGACTGAACCTGGGACCTTCTACATGC
>TRINITY_DN47369_c0_g2_i1 len=293 path=[0:0-292]
GGCGGCAGAGCGAAAGCCTCTGCCCAGAGACATTCATTCTCCCCTCTCCTTCCCAAAGGGGAAACTTCTCTCTCCCGTCAGGCTTTTGCACCGCCTGCTCACGGACGCTCCTGTCATTCAGGCAAGCGTTCGTTCCTGTCTCCCCCAGATTGTGAGCCCTGCAGGGCGGGCAGGACCTGTCTCGAATTCATGATTCTTTGGTGCCAGGCCTATTGCTGGGGCGGCGGCTCTGGAAATACTCAATAATAAGTCTGTAACTGAAATTGCTGCTCGTTCAGGCTTGTATCCTCATT
>TRINITY_DN47454_c0_g1_i1 len=230 path=[0:0-229]
CCGATCTGTTAAGTTTCAAGCAGGGGTTGGTAGGGCAGGGTACTAGTCCGGATATTGTGCCTGTCACTCTAGGCTAGCGCCACTGGGAGAGGGCTGCTTTACTGATGACGGGCATAGTAGGTTGGAATGGGCCCAGGCTGGTGCAGGAGATGGAATGGAGGGCCTCGTGAGCACTTTCCGAGCCGTGGCTGAGGATACAGCTGCACTGCCTGGCCTTACTATAACGATGC
>TRINITY_DN47371_c0_g1_i1 len=285 path=[0:0-284]
CCACCTTCTGCACCATGAAGGAGACTCTGTTCAAGGATAATTTCTGGGTCAGACCTCGCCTGGAATATTGTGTCCGGTTCTGGGCGCCTAATTTTAAGAAGGGCCCCGACACGCTGGGGCAGGTCCAGAGGAGGCCGAGAAAGATCGTAAAAGGTCTAGAAAGCAAATCTTACGAGAAAAGGTTGAAGGAACTGGGTATGTTTAGCTTAGCGAAGAGAAGATTAAGGAGAAACACAGTAGTCGTCAAACATTTAAAGGACTACCACAAAGAAAATGGTAAGGAAC
>TRINITY_DN47371_c1_g1_i1 len=302 path=[0:0-301]
CGGTGGGTCTCGATGGGAATGTCGGACACGGGCGTCACCTCCTTCCCGTCTCTGCAGAGAGAGAGTCACAGAATCCCAGAGCTGGAAGGGGCCTCGGAGCTCACCTCCACCAGGCAGAACAGCGCCCTGCCAGCTTCTGGAGAGACTGGAAGAGTGCGATCATCTCTTCCCTTAGTTTCCCTTTGCTCGACTAAACATACCCAGTTCCTCCAACCTTTCCTCGTAAGAATCTTAGAGCTGGAAGGGGCCTTAGAGCTCCATCCAGGGAATCTGCAGCTACAGCAGCCCTGACTGATGCCGAC
>TRINITY_DN47460_c0_g1_i1 len=463 path=[0:0-462]
AGTAGTAGGTAATATCTGGACTAGTAATAAAATGTTTAATTATTTTTATTATTATTCCTGTATTTTAGGCACCAGTATTAAGGATCAGATTTTCCAATGTGCTGAGGTGCCTGGAAGCTTCCATTGACACCTACAGGCAGATTTTCAGTGAGCTCAGCAAATTAGTCCCCAGCTGCTAATTTGATATATGGAGTAAATGTTCCAGATGTATGTTGTCATTCCTTACAAAGAAGGCAGAATATTATTTTTTTAAAATCTACGCTAGCTTTTTACAGTCATCATACTAGGCTACCAACTAAGACTTAAATTTGAAGACCGTGAAGACTGTGGTTTTTTTAGGCCAATTTGCTTTTCAGTGAAACTGAAATGTTTTATTTACACAGAATGCTTTAGAGATTTTCAAAGCAATTCTAACAGTTGAGACAACCCTTCTATTAAGTCTAATGAAAATGTGTTCAAGTCC
>TRINITY_DN47429_c0_g1_i1 len=233 path=[0:0-232]
CTCCTCCTCTGCTCTTGGCGGCCATGGAGCAGTAATTCCATGCCTCTTCCCCTTGGGGAGGTGGTGTCTTATCCCCAGCACAGAACATTGGGGAGCAGCCATCAGCCCCTCTGAGTGCCCTGCCAGCTGATGCCTCTGGAGAAGTGAGGGTTCCTAGTTACCCAGCCCCCCTCCACAGGATACTGAAAACTCAGTGCCCAGCTTGGTCTCTGATAGTGCAGCCAATTTTATTT
>TRINITY_DN47439_c0_g1_i1 len=1239 path=[0:0-1238]
CCGATCTGTCTATGATCATGTGCACCGTACACCACTACAATTGTACAGCAGGGGCCACATTTTTTAACGTGACAGCATACCTTTAAACATTATTTCCCCCATTTTATACAATTTCTCCCTTCAGGACAGATTTCAGTTGATTGTTTTTCTATTCTATTTTTATCATCTCCTTTTCCTTTCCATGACAGTTCCTGTTTTAACCTTCTGACTCTCCAAGCATCATCTTCTGTAGTTTTTGGTCATTTCTATGGCAGGTGGTGGGTTCTTTTGTTGTTGTTTTTTGCTTCTCTCTTTTCCTGTACTCACTCCACTCGCAATTTGGAAAAGCTCTGCAATCTGCACACAAGCCATTTCATTAGATTGTTCTCCTGGCAGTAAACAGATGAAGGATGATGATGCCAAAAAGCTTCTGATGAGCCAATGAAACTCTGTGAAATGGCACACAGCACTTGGAGTTTTGAAATAATGGTCTATACAATGCAAAGAGAATTCAACTTATTTTGGGGTCTTCCAGAAATTACTGGAGTAAAATTCAGTAAGATACTGAAGTGTCCCTGCATGTGGCATGGTGATGGTCTCGTTGGCGTTGCTGGAGCCCACGTTGTAAATCACCACGGCAGAGGCGTTCTGGGAGGCGGCGTGCCGGATCTTATCCTTGTAAGTGCAGTTGCCCTTGGGGATCAGCGCCACCCAGCTCTCGCCTTGGCCCGGGGTGTTGAATTTGGTGTTGGGGTCGCAAGCCATCCTGTCCTGGGCAGAGGAGGTCACCACTACCTTCCCCCGGGCATCCTGCTTAGGCGAGTGCTCCCCGTAGCGTCCGCACTCGCTCTTCTCGCTGCGGAACAGCCTGCTGCCGGGCGGCTCGTCGTAGGTAATGTTCACGAAGGCCGTGTACCACTCCTCTTTCTCGGCCACCGTGAAATCCAGGCACAGCAGATGCACGAAACAAAAGGAAAGCAGCCATGTTGAGAGAGCCAGACTGCGGCACGCTTGGATCAGAGACATTGCCATCTCGAGCTGCTCCCCGCTGCCTGGCTCGGCTGCGAGTGCGGGTGCAGGAGCGCCTGCCCGAGCGAGCGAGTGAACAAGCGAGGGAGCTGCTGCCGACCTCTGCCGGAGGGGGGGGGGGAGCCTCCCCTTCCCACCTAATTGTTCAATTCATTGCCGTTTGCTCCTGACTTCCCGCATCAGCCCCTTTTCTCCCTCACTCTTTCCGCTCTCACTTTCTCCACCTTTCCC
>TRINITY_DN47441_c0_g1_i1 len=485 path=[0:0-484]
TAAGTAAACAAAAATATATATATCATAGAGACTGATAAAACATTTGCAGACAGCTACTGAGCGCCTCAGGCTCCAGGTTCCAACTCTAATGTGTCAAATCCTAACTGCCACGGAGACCTTGGAATGTTTTCATCAGCTTCTCTCTTATAGGTACATACACCACATGCTTCTCTCCTTTTGGTGAGGTGTGGTAGTTATAGGCTCTTCTCCCTGGTGGCTATGGCAGTGGGAGGCCCTGGCACCAGAATATATATATGTCCAGCCTACAGTGCCACGATCCTATACTGCTGGGCTTCCCATTGGCTAGCTCACTTTAGTGGTGGCCTCCCATTGGCCGGTTCACAGTGCTACCCTCCCAGGCTGTACTTCATGCTACCAGAGGCAGTTTTGATGAGATTTTTGTCCCTGTGCCAAATTTGTCCCTGTGCCACACTTATGGCAGCATAGAGTTCTACCTATCACTGCCCTGCAGAGTGATCCCAGAT
>TRINITY_DN47441_c0_g2_i1 len=709 path=[0:0-708]
GCTGTTTCTAGAGAGGAGCTTGTCTCCCAATAAGGTCTCTTCCAGAATGCACAGCTCCAGGTAAGTTGGGAGCTTACATGCTGTCGGAAGAGGGAGGCAGAGGTGGCTTTATCAGGATGGTCTTCCCTCATCATGAGCATAATCATAGCAGGAGGCAGCAATAGCCCCACCCCCAATACATTTTTGGCAGCCCAGACAGGGGATGCTATTTCTCCCCCCTGGCCCCCATCACAGGCCGCTCCTTGGGACAGAGGGGAAGGGTTTCACTTATAAATCAACTTTAATGGCACAGGATCATCCTGCCCATTACTCATGTAACAGTGAGGAACTGGGGTCTCGAACTGGTATCTGCCACAGCTGTGCCTGAAGTTTGGCCCTGGCTCTGCCCTGTAGGCCTGTCTGTTCCAGCCTATGTTGTGCCCTCTCTGCCTCCTGATTGGCTGCCTGCTTGGATATAGGCCCACCCACCAGCAGGAACAGGAAGCTGGGCAGGACGACGCTTGGGTCTCTGCTTCCAGCCCTGCTCATGGTCAAGTCTGCCTGTTCTTGAGCTTGTCCCTCATCCCAGCCTGTCTCTTGCCTGTTCCCGAGTTATCCAAACCTTTGCCCGTCCTTCCTGTTTCCCACCTCACTCCACCTGGACCTGATCCCATTCTGATCCTGCAAGTCCATGTCCAACCTGGACAGTCCCTGGTGGATAGCATCTGGG
>TRINITY_DN47393_c0_g1_i1 len=531 path=[0:0-530]
TGAGGAGGTCAATAAGCAGCTAGTATTTGCAGCAGAAGATAAAGAAGAAGTGAAAACGACGGTAAGAATTATCCAGTTTACATTTAATGAGTTTGATTTATTCACCACCTGCTTTTACAGAAATGTGCCTAGGACTTGCATTTTTCAGATTATTTATCCTATTTTATCAGGTAGTTTGGATGGGAATTCCAGTTTTTGTCATTGATAGGAAACAAGTTGTTCAGAAATATTTTGTTGTAATTGCCTACTTCTATAAAAGAAATTTACTCCAAAGACATTCCAGAGCACATTGATGGACTTCACCCAGTTTTGTAACAAAAATACACTGTACTGATATCTTTGGTATCTTACTGGCCCATGAGGTATTGGCTACTTTTGACTGTCATATCTCAAAATCAGAGTGGCCAAATTTTTCTGCACAAAAATATGAATGCAAATATGTTCTTATGTTTGCACACACAACTGAAATAACTTTGTAAATATATATATTTTATAATATCATCGGTTTATCTCCCTTGGCAATGATCTCTG
>TRINITY_DN47395_c0_g1_i1 len=714 path=[0:0-713]
CCCCACTCCAGCCTGACCCTGATCTTGCACCCACTCCCCAATACAAGCCCTGACACTAGGTTTGGCCAGTTTGTCACTTAAATTGCACAATAACTCATGGAATGTTCTTCGCAATAGGATAATCAAGCAGAGTCTTCACACTTGTTCGGTTTTCTCTACTATTTTACTTAAGCCCGTTTTATTTTTAAAAAACAGTCTCCATATGCAGTTTGGCACATAATAAAATGCACTAACACAGATCTTACTGTGAATATATCAAACTGAGCATAATTGTTCTGGGGAGCCAAGAGAGTTCTCCTCTCCTTATGGCAATGAATAAGGTGCTTGGGAGGCCCTCAACAGGCATTGCAGAGTTTCCTCCCAAACTTTGATTCTAGGTTGCATTTTTTCAGCCAAACACAATTGTCCTATACACAAACTAGCTGCATTCTCTGTATAGCTAAAAGGTCAATCTAATTAAACCTTTCTCATTTAAAAGATCTACATTTTTGCCTGGTATTCACTTTCCTTTCCCTTTTGATGTATAAACCCTGAACACATAACCAAAAATCCCTTCCAGAAGCTGATTTTGTTACTAAACTATGGTGCTAATATCTCAAAACGTTACTTTTAGTTGCTAGAATTTAAGAAGATATAATTATGAGCTCTCATATTCAAATTTTACAAACATGAACAAAGGCAACACCACCCCCAGCCCCGCAAAAGAAAGACAAT
>TRINITY_DN47395_c0_g2_i1 len=305 path=[0:0-304]
CAAGCAGGGTCCCGGGACATATTTGGAACACCGCAAATGCAGGACAGAGTGGATCAGGGCAGAGTGCAGGAAAGGCAGGGCAACTAGATGATTTACCAAGCTTCCTTTTACTGCCAGCCAACCTTTATCTGACAGGCAGCCAATCACAAAGCTGGGCAGATCAATGGACAGGACTGGGGCAAGGGCCATACGGCATAACCACAGCAGCCCCGTGCAGGAAAGCCTGGGCCCCATCCAGAGCATGGTGGCAGTATAGCAGTTGCAGCCACAGGTCGCAAGGGTGCCGGCCAGTCCCTTGCAGCCAG
>TRINITY_DN47420_c0_g1_i1 len=342 path=[0:0-341]
AGGGGCCATCCACAGTCTTCTGTGTGGCTGTGATAGCGTGGACGGTGGTCTGGAGAAGGAAGGAGGGAATCAGAACAGAACCCAAGCTCATGTCTCCCCACAGCTCCACCACCCAGCCTAGGAAGGGCATATCCTGCTCCATGGGTCTGCAAACCGCCAAAGCTGGGGAAGGGGCACTTCTGCCCACAGCTCTTTAGATCCATGCACGTACCAGCACTGTGCCTGTAGTTGTGGTTGGGGGCAGGGGCTCTGCACTTGTGGATTTGGGATCCAGACACAAGGCGGCACACAATGCACTTACCATGAGACCCTCCACAATGCCATAGTTGTCATGGATGACCT
>TRINITY_DN47415_c0_g1_i1 len=235 path=[0:0-234]
GCCAAGGTTCCAGAGCGGGAATCCCATGTTCACTAACTGCTGGTTGAGATCTGAAAATGGAGAGCGTCCCCCGGGCTGGACACCCTGCTGCTGATGTGGAGGAGGGTCTGCATTAGGAACTGTGTTGAAGAACCCCTGTCGGAAGGTATTCTCCCTCTGCTGAGTGCTTGCTCTCACACGAGGATCATCATCCTGGACAATCTCGCCATTGGCCAGAATTCGAACCATCTTGAGG
>TRINITY_DN47372_c0_g1_i1 len=244 path=[0:0-243]
ACAAGGTGGTTGGGTCCAGGAGGAAACAGCCACTTTTAACCAAAATTTAATAATTACCGCAAGGGCCTGGGATTTCAAAGATCGGGACACCGTCTCTGCTCTTAATAGAGCCTGGGGAACTCCTCTCGGGGCTCCCAGTATTGCCCGGAAAAAATTATTCTGGAGTGGTTCGATGTTATTCAAAAAAGCCAAACCCCAGATTGGAACAGCATAAAAGAACTGGTTTATTACCTTGGTCTTAAAT
>TRINITY_DN47406_c0_g1_i1 len=579 path=[0:0-578]
GCCAACACCTATTTTAAAATAACAACAACAAAAATACACTTCTGAGAACTGAAGAGTATTAGTATTCACATAGTGTCAACAACGTGCTTGGTGGTGAACTGTCGTAACTAGAGGCCGGTCCCTGCCCTGAGGGGTTTACAATCTAAAATAGATGGAGGAGGGAATATAAGAAGAGACAAGGATGACTTCATTATTGAGAAGCTGCAAATGCATGAACGCAACCTGGCTACAAAAGGAGGAGGGAATCCTAAAGGCAAGACATGAGAAACATCAGTATGAAATCTTTGAGGGTGAATAGCTAGGGAAGGAAGGCTTGATAGGAGAGGTAGATTTAGGGGGAGGGACATGAAGGTTGGACTTGAACGAGCACATATGATGTGCAAAGGAAAGAAAGGATTCCAAGATGAATCCAAGGGCTGATGGGGACACCATCAATGGAGGGGGAAGATAGCTTGGGGATATTAACATGCACCAATTTTCCTGAAGGATACCCTTAAAAGGAAATGTAACACATATGCACTGAGTGTCCTCACTGGACAGACAGTGATGAACATCTGGCACCTTAAGAACCGATAAGAT
>TRINITY_DN47406_c1_g1_i1 len=274 path=[0:0-273]
GGAGGTAGGGATGAGTTAGGGGGTTGAGGAGCTGGGATAGAGAAAGGGGTTGTGAGGTATTTTACATTTTTGTATTTATGGTTTTGTTTTTTATATTTTTATTTAAATATTGTAAGCTGCCTTTGGTGGGAAGGGCGGGATAACAATTTTTTTTTTTTTTTTAAATGTTCTGTAGTGGCCTCCAAGGTCACCCGGGAGTGCCCTCTTGCAGGTACCATCTGCCTGCCATGTTTCTACAACAAAGGCATGCAGAGAGGCATTCTTAGTGGTTGCC
>TRINITY_DN47427_c0_g1_i1 len=392 path=[0:0-391]
TCCCACTTGAGAAAGCAGGGCATCCTTCTGTACGGATGTTTCCAACAAGATGTGAAGAATGCCGGTTCACTCCCTTCCTGAGATCAGCTGCACAGAATTTATTTCTCTAACGGGCATGAAAATGAGAAACATGTATTGAAAACAGACTCTTGGTGGCAAGAAAATTGTCCTCGTAGATGAGACTTGTGATGCAGAACAAAGGTTGTTCTAAATGTCTTAGCTGCTCCTTTGGAAAAGGATGCCACAGGAAGGATTCACTCTTGTCTCCTGGACACTATTCTTGGACAATATTGATCACAGAATAATAGCAAGGTCAGTGGTTCAGGCACTCACCAAATACAATATTGCTTTTGAAAACATTTATTTTTTCACAACTGACAGTGCTTCACATA
>TRINITY_DN47418_c0_g1_i1 len=246 path=[0:0-245]
CTTATATATTCAGGAGAGCCTTATGGTTCAAACATTAGTAGTTATACTGTAGTGGTTTGATGCAGGGGAGGCTCCTTCATACGAGCAAGTAGGCACTGCCCCACCAACACTGTGGCTGCTGCAGGGAAGTGCCCCGAGTAGGTAGTCCTGGGATTCACTACACCCAACAAGTCCATGCAATCTGGGATGTGAGAGGGGGATTAGCACTTGGCTGAATTGAGTACTTAAAAAACTAATTGCGAGTAT
>TRINITY_DN47410_c0_g1_i1 len=222 path=[0:0-221]
CCCCATTCTCCCTCTGGCCAGCAGTTATTTGGATTCTTTACCCACCTCCTCTCTGGGAGGTGCCTTACAGGACGAGTGGATGCAGAGAGATTTGCCAAGCTCAGGAACTCCGTGGGGGACCTTCTGCCTATTCTTCAGGGATTATGACTATATAATAGCCAGCTACCAGACTACCAGACCCAGGGAGCGAGCACACAGGAGGAGACAACAGGGAGTTCCGCG
>TRINITY_DN47399_c0_g1_i1 len=300 path=[0:0-299]
GGGAGAGAGGTTTTTGTTGCCAGAGTCATCGTTTGTGGATATGTCTGTCCCTGTCACTCTGTTTTGGTGTGTAAAGGACACTGCATTGCTGGTTCCTTGTTGGTCCATGGTACAGAAAGCTGCATCACCTCTGGTGTAATGTCCTTGATGCAGACTGTCCCTACGCTTTCCAGGTGACACCCCTCCCTACACCATTCAGAAAGCAGCTAAAGAGCTTCTCAGTTTTAAAGTACCCAAGGCTTTTACCCTGCGGCTCAATAAAGCAAACCTCTCTTTGACATGGGCTTGCTGCTTGCCTCC
>TRINITY_DN47377_c0_g1_i1 len=318 path=[0:0-97 2:98-317]
GCCTCAAGGACATGCCTCGGGGCTGCAGTCTCCCCGCCGACCCGCCCAGGGCAGCTGGGGGGGGTGGGTCCCCAGTGTCCCAGCCCCCCCTAGCCGGACTCACGCAGGCAGAGCTGGGCGACATAGGCGTAGTAGGACCAGCAGAGGATGCTACAGATGAACAGCACCGGCACCCAGTAGAGCAGCCGCTGGCAGCGTCGCCTCACGCTGCCCCGGGTCCCCGCTGCTGCCGCCGCCGGCGCCATCTTCCCGCACCGCATCCCTGCTACTCAGTCGGGGGGCCCCGGACCCTCGCAGCCCATTCCGCCCCAACTGCTG
>TRINITY_DN47377_c0_g1_i2 len=283 path=[1:0-62 2:63-282]
GACGCTCTTCCGATCTGGCAATAGTAAAAATGGGACGGAAGTACAGCATCATTTTGGTTTAGGCTCACGCAGGCAGAGCTGGGCGACATAGGCGTAGTAGGACCAGCAGAGGATGCTACAGATGAACAGCACCGGCACCCAGTAGAGCAGCCGCTGGCAGCGTCGCCTCACGCTGCCCCGGGTCCCCGCTGCTGCCGCCGCCGGCGCCATCTTCCCGCACCGCATCCCTGCTACTCAGTCGGGGGGCCCCGGACCCTCGCAGCCCATTCCGCCCCAACTGCTG
>TRINITY_DN47445_c0_g1_i1 len=650 path=[0:0-649]
TGATGTTGGGGCTTTGGAATGGTGGTAAACGCCCTTGGGTCTGCTCCCCACAAATCCAGTGGACTGAGTTGGTGGGATCCCAAAATGGCAGTGGCTCCTGGCATGCCCAAAAATTCTACCAAAGTCTGTCCCAAACCACTCAGCCCATCCAGCTGGTGTGGTTAAGACACACCGCTTTGTGTGGCCTGTGCTGCACAAGGGAGTGATGTGGCTAACTCCATGTCCAACCACCTTTGATTTCCCCAACCAATTGAATGGTATCCCATTAACAGCTGGGTGAACTGGAGACAGCGAACCAGGACTGAAACTCTCACAGCCTTTAGGGGCACAGTTAAATGCCTTAACCCAGTGGTTCTCAGCCTGTGGTTGAAGCGTGCCCAGTGGGTCTAGGGAAGAGACTGGACCGAACTTGGGAGCAGCGCCACTGCACATTACCTTCCCCTGCCCACCCCCCCACGACTCATGACTTCAAGGTGGGAACAGCAGTGGCCCTCAGCAGAGCAGAGGTGAGCACGAGAAGAGATCCTTATTGCAGCTGCAGCACTGTCAGAAGTTTCGAAGGCCTCTCAGCTGAGGGCGGGGAGTTAATGCTGGCCCAGCTGGGACCATAGCAGAGCCCAGTTCTGCAGCGGGTGTTCGGGTGTGTGTGT
>TRINITY_DN47464_c0_g1_i1 len=819 path=[0:0-818]
ATGGTACTCTGCATACCCTCTACTTCCTCGTCAAGTTGGATGATGAAGTCATTCAACTCTATATAAAGAAAACTTATTTAGAGCATACACTTAATAGCTCATATCTAGATCTGCACAATTTATGAAATTGCATTCTGCTCAGAATTCTCGTTAGGATTTGCATGCTGAAACTTCTGTACAAGGCCTATACTTCCTGCTGTTACCGCGACACAATTTTTGATGCATCCATAGGAAGAATTCTAAGCTCCCCCTTTACTTATTATAAAGCCTTGTTAATGGGACACAAAAACATTACAGGGGGGGGGGGGGGGGAAGGAGTGGCAAAACATGGAGACATAGCACTAAACAGAAACAGTAGGAAATATATTGCAACGGACAATAGCTACAACTCTGTTATAGGAAAAAAATCTTATACAACCAATCATCTCTCTTCTTCAGTCATATCCCCATACTTTTATTCCTTTTACTACTACAGAACAAATACTAGCATGGATAGAAGCTGAATTCTGAATTACACATCAATGAGAGTTAAGTTCCAAATGCAAGATCTTTAGTACTAGGAAGGATGAGCAGCCAAAAAACCAAAACCCTAACCTCACTTTCACAGCCATGAGTTGAAGCTGTAATGTTGACAGAAGGACAAAAATTATATTTGTATTTGATCTACAGAAGTTGGGGGGGGAAATGGATCTCGGTTCAATTTTCAGGAAAGTACACGTTAGCTCTATTGAAGATTATAAATTGGGAAATGTATAAAGATTTATATATCTTTAAATTTATAAAGATTTATTAATTTGAAGAAATCTTCTATTGAAGATG
>TRINITY_DN47366_c0_g1_i1 len=894 path=[0:0-893]
GCCCCCCATATTTGAATAGTATGCTTTGACTGGTTAGATGCCAGGGTCAACAGAGAGGGGGCTAACCCAGGAAGCAACGTCCTGCAGAATAAAGGCAAAAGATAAAATGGGGGCTGGCAGCAGCAGGTTTATTTTATTGCTTATTAGGGCAAGGAGTCCAATTTAAGAGTTTCTCCCCAGGCATCAACTGCTTGCAGTTGTGAGAATTAACACAGAAAGCAGTAGCAGAATTTGCAAAGGAGGAAATCTTGCATATGGAATTTCAGGACTTCATCTCACAGGGATCCCATAAAAGAAGTTGGTAGGAGGAACTGTTAAGGAGCAGGACATTAAATACTTCATCCTAAATTCAAGTTTCCTGTAGCTTTTTTAAGCCTGTCAAGGGATGTCCTCCCTCACTATGGTATCCGAATGATGACTTATTCGGTTATTCATACCACCCCTAGAATCCCTCCGCTTACACCTTTGTATGAAAAAACCAGTTTGCTGTTTGAGTAATCGGTTCACAATGAAGCAAGCTCAGCCCAGAGTGCTACTCTCTTCCACCCAGTCACTGGAGTGTAACAGAATGTGCTCCCTCCCTGCCGCCCCATACCCTATCCTAGGGGCACACAGAAATCCATTTCTTCACCAACAGGTGACTCTCTCACCTGACTGCAGAGAAAAGCCCAGAAACATGAGCTGAGTAAACCCTAACAACTCAAACCAGAAGGGAAATAAAAATCAAAAATATTCTTTAAAGGATTTTTGAGATTTCTGAGCTCATCTCATGCTTTTAATTGGCTGGGGTTGGCAAAACTCATTTATCCAGTGCAGATAAACCTGGACAAAGGTTTCATGTGAGGTGGAGCAGACAGTGGGGCTTGTGTATTATAAACATTAGACTTTTTAAAC
>TRINITY_DN47416_c0_g1_i1 len=225 path=[0:0-224]
GACGCTCTTCCGATCTGCCCCCTTCAATTAGCAGAATTGGGTACTGATTGCGTTACTTGGGATGGTTCCTAGGAGCCCAGCACTTCTCTTCAATCTCAGAGAAGAACGAAGGAATGAATGATGATGTCCTTCAACTGATGAAAGTGTCTCTGCAGATCTGTGTGCAGCAGGCAGAAGCCAGGGAAGTTCCAGCACTCTGGTGCCACCTGCATTTTCAGGACACAC
>TRINITY_DN47447_c0_g1_i2 len=828 path=[0:0-827]
CCCCCATCAGGTTCCCCCTAGCTCCTCACACACAGATTGCCACAAACGGGGGGGGGGGGAAAGGCAGCGAATACCCTGCTTACACCATCTTATCTTTGGGATGCCCCTTCTCCCAGTGCAGCCAAGCTAAGCCCGTCCCACTACGACGTCTCCGCTTCATGGAGGTCTCCCTCTCTCCATCCTACATTGTAAGCCCCTCCAAGGCAGGGACCGGTCTCTAACCACAACCGTGTGGCGCCGGTGACACCGACGGCTGATGTGGTAGGGACCGTGGCAGCCAGGGAATCCGTGTGTGTCGGTAAGATCTGGGCCTGGTGGATGCAGAGGCAAAGAGCTACAAGTCAGGGGCTGTAGAGTCAGTCCCCTGCGGTTTGGCCGCACGAGTATTGGAACCCTAACGCACCAGCTGAGAACAGAAAACACACACACACGGAGGGGGGGGGTGGGCATCTGCCACGTTCAATACGTTGAGTTGTATGGTTGGAAGGGACCGTCTCGTCCAGCTGCCTGCTGCAAGACAGGCTATTCTCGGTCTCCGGCATCCCAGACGAGAGGCTTGTCCAGATCTCCGGACAGCTATCCCCCCTGCTAAGCCCTTTAAGTCTACCTTCCTCCCGGCTAAATGCACCCAAATTCCTCAGCCTTTCCTCCTCCTACGGCTGCGATTCTAGAGCCTTTACTTTTCCTCTTTTGTTGCTCTCCAATTGATCAACGCCCTTCTCGAAGCGCGGCGCCCACAGCGGCCTTACGCCGAAGCCGGCAGCGAGGCTTCATCTGGCGACTCTAGACAGAGACTTTAGGGTCCATCAGGGCGTCGTGCAGATGAAC
>TRINITY_DN47364_c0_g1_i1 len=215 path=[0:0-214]
TGGCCAGATGGCAGATCTGAAACCTTGCATAAAATTTAAATGTGCAAATCTGTAGGTCTTGCACAGGAGCTGGTAGGCAAAATTAATTACACAGCTAGAGGGAACCGCGAAGGTAATTTAGGCCAACCCCCTGCTTGGATGCAGGATGACTACGGAAAGATACATGGGGCATGAAGGGACAGGGAAAAAGGGTCAGTGAAGTGGGTAGGGCAAAA
>TRINITY_DN47365_c0_g1_i1 len=831 path=[0:0-830]
GACGCTCTTCCGATCTGCATCGCTAACAACCAAATCTTCAAAAGCCCCAGAACCTTTCAGCTCCCGTTTACCTGCACTAGATACAGAAGGACTAAATTTGGGCCAATCACATTCCCCTTTAGTTGGGCCATAACTAACAGGGAGTGTGGGTTCTGCGGTGACTACTCCTTGTCGTTCTTTAAACTGATTAGTAGCACATGTTGAATTAGAAGCCTTGCTGGGCACGTGATCTTGGGAAACAGGCTTTAACACACCATCCAAACTGAGGTGAAGATTTAATTCTTCAGCAGGTTCATTTTGTATTATGAAACCTCCTATTTTAATGCAGTCGCTATACTTATAATTCCTCTGCTGTGAAGCACTAACCGCGTTATTAAATGCAAACCAGCTAGAGTCTTCTTTTCCAGTGCTCTTGTCTTCAAAGTTTTCACTATGAAACAGTCTCTTTCGGGAATTTTGTATTCGCTCTTTCTCCTCCTCTTCTGTTTCTTCATTATTTTCTTCATCGGTATTAAGAGGAGAGTAGGAAATATCACAGTCATTAGAATCAGTTTCTGGGAATAGCAGATGGCTTGAATGATCCTGACTGTTCCGGACCTCACCAGCTTGACTTTCTTGAGACAGGGGAAAATCAGAGCACTCAAACTGGTCATTATTATCTGCAGACTGTGTAAAGTGTTGCTGGGACTTCTGAATGTCTGTGGAAGAGGAAGCCTTTATATTAGATATGTTTTGAGATTTTTTTTCTGCTGAACTCTGTCTCATCAATGAAGCCTCATCCTGTATTACATTCCTGGTGTCTTTCAGATGATGTAGTGTTTCATCCTTCAG
>TRINITY_DN47390_c0_g1_i1 len=256 path=[0:0-255]
CAACACCATTGGTACAACTGGCTTCTCTATGCTAAATGATGGTTACTTAACAAGCACCTAAAATTTGTGTATGTAAGCTATTGTAGGAAAAAATAGCGTCAATATAGTAGTTTTCCAGCAAATACATTCAGTCTTCATAACATGAAATGGAACAAGTGAACATTTTAAGAATGGTTTGAAAATAAAGGAAACCTTGGTTTCCCAAATGAAGTTTATGCACCATTACTCATTTTTAAAGGCATAAAGCAGCTTTTGT
>TRINITY_DN47390_c0_g2_i1 len=605 path=[0:0-604]
CTTTTGTGTGTTAAGCAAGAAAAGCTTTCGCAGAGAAGTGTTATGATGGAAGGAAAAAAAGGCATCATAAACAAAGAAGAACCACACCATCCATAATATTAGAAGAACTTTCTTTACCAACCAAACCATTAAGATTCAGAACAGTTAGTCAGAGATGAAACTATATCAAGTTAACTTTTTCTGCTGAGGAGGAAATAGCCATTTGCTTACAAAACATGGTAACACCATAAAGTGAAGGTGGTATGGGGACAGAACCATTTAAACAGATATGGTAAAGATGAAATACTGACACCAGAAAGAGAAAGCCTATTGCTGAAAAATCTCTGCACCTGTGGAAAAACAAGTTTGCCAAAGAGATCCTGAACTGCATTAAGCTAAGTTACCAAATGCACTGGCAACAGAGAGCGTGGATAAGCAAGCAACACTCCTCTTAAGGAATCTGGAAAAGATAGTAAGAATTGACCAAAGGCTCCCTGAATGAGTCACCTCACCATTGCAATATTTGTCTAGCTGTGGTTCAACTAGGTGTAAGGAAATACACTCGGAAACAAATTTCTTTCCCTTCTACTTGATAGGTACACACCCCTTGGATACACACAGGATTT
>TRINITY_DN47412_c0_g1_i1 len=461 path=[0:0-460]
TGGGGCATGGAGAGTAGGTGCAGTATCCGATCTCAAGTCCAGATGAGTCCGTGCTGGGTCAGGATGGAACAGGCACACGGCTTATGGGGTAGGACAAGGCAGGCAGACAGACCAACTCAGAGCGGTCTCACCGACACCATCTTGCAGTCGTACACACACACCCCTGTGGATATGGAGCAGACATCATAGCAGATGCCGGTGCGGGCTTCTAAGCCTCGCCTCGAGCCTTTACCCACAGAGCACAACAAACAGGTAAGAGAAGCTGGCTCCAAAGGACCGGTGTGAGGGCCAAGGGCCAACTTCCAGCCTCTCCAAGGCACACATGAGGTCCAAGACGGTGCAGAGCCAGACCAGAGACGCACAGAGACAGAAGGGAGGCCACATTCAGGGAGGAGGAACAGAAGGTTGGCTGATGATCCACACACCCCAGCTTCCTTTTATATGCCAGGCAGGCAGCCAAC
>TRINITY_DN47412_c0_g2_i1 len=851 path=[0:0-850]
GACGCTCTTCCGATCTGGTGCTCAAATGGTACATGATTGGTAGCGAGGTGCAAAATTCATGGTAACAACCCCTCTCAGCTGGGGATAGTGCATGTTTCTAACCCTCAAGCATGTGTATGGACCTGGGCTTGAACCAACACCCTTGGGGTCCTGGGCACAGCGGCTGGCTCTGCAGTGCCACCAGTTCCCACTGGCCAGGCCCCAGTATGGGCTTCTGTGCCGGTCCTCCTCCTCCAGTACCCATCATGCCATACCCTCCTCAGCCCAGCTTCCTGGTTGGTTGCTGGCCTGTATAGAAGGCCAGCCATTAGCTACAGGTAGCTGGGCAGATCTTCAGTCACTTCCTGGTTCCTCTCCTGCCATTGTTTCCACCTTTGGTGTCTCCTCCTCACGTCTCCATGTACCTTGGGCTGGCTCTGCATTCCCTGAACCTAGTGTGTCCATCTGACTTTCCTGCTAAGAACCTGGTCCTTCTGATCCTGCTGGTAAGTCTGTTTGCCTGGATACTAGGGCTCTATGTCTGCTTTGATGGCAGCCCAGCATCTGCAGGATGCATCCCCTACACGACTGCCCAGGGAGCCCCCTACACCTCACCTCATCCATTCCTGCCTTGTCTCGTCCATCCAGTCGTCCTGCCTCGTCTATGTCTTCCCCCTTGGTCAGTGTGCCAATCCCTGCCATGACCCTTGGACCTTAATCCTGCACAATTTCCTAGGCTTTGGACCCTGATGTTGCACCAACTATCTAGACCCGAATCTGCCTAAACTCTCCCACCATGTTTCCCAGGACCTCATCCTGTACCTACTCTCCATGCCCCAGCTCATGGTCCCTGAGAGTATGCACGTTTTTTG
>TRINITY_DN47391_c0_g1_i2 len=209 path=[0:0-152 2:153-208]
CCCGGGATTCCCCATCCCAGTGGTGGCGGGCCGGTGGCTTCTTGCACCATGAGCATACTCTTCACCCGCTGAACTCCTTCTGACCGCTTCCTTCCTGGCCCCTCCCAACAGAGCCTCCCAGAGCAGAGGCCCTGTTGGGAGCGAGGGGCCAGGAAGCAGCCAGGAGTAGGTGAAGAAAGCGCTTGCATGTGCTCTCTCTCTCCAGCCTG
>TRINITY_DN47391_c0_g1_i1 len=213 path=[0:0-152 1:153-212]
CCCGGGATTCCCCATCCCAGTGGTGGCGGGCCGGTGGCTTCTTGCACCATGAGCATACTCTTCACCCGCTGAACTCCTTCTGACCGCTTCCTTCCTGGCCCCTCCCAACAGAGCCTCCCAGAGCAGAGGCCCTGTTGGGAGCGAGGGGCCAGGGAGCGGCCAGGAGCAGGTCAAGAGAGCGCCTGCTCTCTCTCCAGTCGGGTGGTGGGGAAG
>TRINITY_DN47376_c0_g1_i1 len=274 path=[0:0-273]
TACACGACGCTCTTCCGATCTCTCTTTGCAAGAACAAAAACAAATCTGGAATAAGTAATCCATTCCATTTCAATTTGAGGGTCAAGATACAGGATCTGTTGAAGCAAAAAGGGTTATGACCTACCGAAGAAAATATTTGCCATAAGTTATTCTAGAATGATGTTTAGAAACAAAGAGCCAAGATTTTAGTAGGTTACAAAGGTCAAACAGATGCCAGGTTCTCTACTTACAGGATCCATATAACCCATCCTGCTGTAACTTTCTTCCCTCTGTC
>TRINITY_DN47396_c0_g1_i1 len=339 path=[0:0-338]
CGCCAAGATGATCGTGCTGGAGCATGATGGCTTGAAGGTTCTGATTGAGGCTGCGAAAGAATAAAACTCTGGCTTGCTCGCCATCAATCTTGAACTTTTAAGTGGCTTGCCACCACGAAAAGGTCAGGGAACACTGGTTTGACGTGTCTCGGCCTCAGTGTTTCCGTCGTAGCGGAATAAGAGTTTGCTAGCTCTCTGGGAAGAAGGCTGGAGTAGTTTAAAGCTTCTACAGTACTTTTAAGACCCTCCTGTCAATGGGACAGAGAAAACCGGTTTCCTTTGTGCTCTTCCCTCAGCATTTACGGACGACCCCAGTGTCCTCAGTGAGCTGTGCGCCAC
>TRINITY_DN47421_c0_g1_i1 len=562 path=[0:0-561]
CAGGAGGTAGTGGACTCCGCTGCTAAGAAGCCTAGAAAGTTTGGGACTTTGGAGAAACTACTGAGGAGAGGTTGCCCAGCTGGAACAAAGAACTGAGGCATGCCTATGTGGGACTATTTTATAGAGACTGGGGAGCCAGCCAGACGGCTGTGTGATTGGCTAGGCCTGAGGACTAGGTAACTGTGGGGCCGGAGGAGCTGCATACCCATCACTAAGTAAGACTCTGAGAAACTGAACAGTGGATATAAAATAAAGTGACCAAAAAAAAAATAATACTATGTAAATAAAGTGACTTTTTAAAAATGTGCTAATTCCCTGTTTGGACTGCATAATGCTGAAGCCACTTATCACCAGCACTGCCACCCTGTTATAGTAGGATTGCAACTTTATGTACAAACATGTACAGATGTTAAGTTTTTTGTGGATTTAAATTTTTGTCAGTCACACATGCAGGTTTTTGTGCTCAAGAAGTGTGGATTCAGTTATCAGCATATGGAAAGTCATTCATATTTCCAGGTCACTTTTGAAAACCTTATTTTCTATGCAGAATAATTAAAAAATG
>TRINITY_DN47457_c0_g1_i1 len=306 path=[0:0-305]
ATGGTGGCATCTCCTGCCACACCGGGATCAGGAAAATCAAAGCTTGATACATTGCCCAAAGAAGATCTCATCAAATTTGCAAAGAAGCAGATGATGCTTGTACAGAAAGTGAAGTCAAGATGTACAGAACTGGAAAAAGAGATTAAAGAGCTCAGATCAAAACCAGCTGCTGGAGGTGCTGATGATATTATTCAGGCTCTCACCGAGAGGCTGGATGTTGTTCTTCTGGAAAAAGCAGAAAGCCAGCAACAGTGTCTAACTCTGAAAAAAGAAAATAATAAAAGAAAACAAGATGCAGAGGCTGCC
>TRINITY_DN47459_c0_g1_i1 len=222 path=[0:0-221]
CTAGGTTCCCTTACATCCTTCCAATGGCTCCTCAAGACTGTGTTCTAACTGCAATTGTCTAGTGAAGAGAAGTCTTAGGCTGGTTTCGTCCCCTGAGCTGGTGAGTCTACAAACAGATAATTTTCTGGGCTGCTGATTTCACAGACCAGCTGGTTCTTACCAGCCTTACTGCCCTGTTTTTAGTTTTTGCAGCGAGCAATTTCAGAACTCCACTCTTCTCCC
>TRINITY_DN91541_c0_g1_i1 len=279 path=[0:0-278]
GGGATTGTGTTGGAGACGCGGTCTCTCGCCAAACTAGAACACCGTGAGACTGCCTAAAGCATTTCCCCGCCAAGCCGATAATTCCATACCGCCTCAACAATCCCTTATCCGGGAGGGACATCCCCTCGTTGGGTGCTGAATCCCACTGTCCCTCCTGCAGAAGGGTCAACGTCACTTTTTCAGGACAGGAAGACTCTGGATTCCAGCCGCGGGCCCCTCTTTCCTGGCTGCCTCCCAGGGAAAGCTCTTGAGGGGACGGCGAGGAGAGGATGGAACGAC
>TRINITY_DN91476_c0_g1_i1 len=720 path=[0:0-719]
CTGCTCCAGACAGATAAAAAGTGCTCAGAAGCCAAGGTTTTAGATCGTCTTGTGTCCAAGAAATGACCATGCTATTTAATTCTAAGAAAATAAGTTCATGTTTCCAAAAGAGGATGACCGTTCTCTACGTCAAGGCTTGCAATACATTTACACTCCCTCTTGACCTCTGGGAGGTCCATGCTGGGAAATGAGAAGACCACCGCATTAACCAGACAAAGGGGAAGAAGGATACTCATTGACCCACCCTCCAGCTAAGGGGAGAATCACCATGAAAAGATGGAACATTCCAGGAGATATTATTTTTACCCCTGCAAATCCCTGGATAGAGGCCTGAGGCAGACAGCAGTCAAACTGCCAATGGATCATGGGTGTTAGCAAGGGACAAAGTTGACCTTCCATGGGTCTTTTGAAATCTACTTTGGCTCCCTACCATCATTTGGGGCAGGAAGGGCAACTCCCTTTTCCATCAGAGGTTAATGAAGAATGGTCCTTCCCAGTAACAGGGAAGGAATGATGTGGAAGGGAGAGGTAGGATTCTTTTGTGACGGATCCCTCCCATGCTGTGGATTTCATTGTGGGAGACAAAGATCCAAGTCTGTGTTAATCAAACTAGAGACAAACACCGAAACTGTGAGCCATTTGGGATCTGTATTGTCAAATTACCTTCAGGTCTCTCAGGTAGCGACAGACCAAGCCAGTTCATATTCATACTACATTGGC
>TRINITY_DN91461_c0_g1_i1 len=336 path=[0:0-335]
CCGTGAACTGTAAAGCTGAATTCATAATGGTGTCTTGGTGGCTGAAATGGGCTTGATCCAAGCTACGTGATTCCCTAAGGAGTGTTTATAAATGAGACAATTGTTCGCTGGAGTCTGTGTTCGGTCCATAAAGCCCCCACTCAGTCCCTACTCACATGTTTTAAGCATGGAGAGCTAATAAACGGGCAACCCCCTGTACGCATTTCATGTGCTCGTGGAAGTGCTGAGTGATGCCACTCGGTGCTTTCCATCTTCCCAGCTCTGGCTCTGATGGAAAGGGGGGTCCCATTTACAAAAGGCTTTTTTTTTGGCCATGCCCCCCCCCCCCCTTTTCTG
>TRINITY_DN91537_c0_g1_i1 len=306 path=[0:0-305]
TTTTTTTTTACCATCTGTGTTTCAAATATATTGGAAATCAGAATTGGCCTCTCCGTATGATGACTTCCTAAAGAGCTGTCCTATAGTGACCTTTCTACTGAACTCCTGACCATATACTAGAATAAGAGATGTAATCAGCCTCATACTGGAATAGGAGATGTAATTAGCTAGTCTGTCTTTCTAAAGAAATCAACATTTTTGTTGACCAGTTTCAAGATAGTTTCAAGATAGTTTCCTTTTGTTGACCAGTTTCAAGATAGTTTTGTTGACCAGTTTCCTGCTTCTTGGCAGGGCAGGAAAAGGCCT
>TRINITY_DN91486_c0_g1_i1 len=251 path=[0:0-250]
ATCTCCATAGGCTGTCTAGCAAGCCAGCTTTCAATCCACATTTTGTTATCTCTTGTAGTTCCTGCAGACTTGTGACGTGTGAGAGGCCCAACCTGAGTTGTAATTTGAGTTCTACCATTCTCAGTTGACATTACAAACATGTGGAACTTTTAACATTTATAGTAACATAGCGTACATGTGAAACCCTTGGTACCACACATCATGTAGTCCCGTGTTACACGTGTGTGACCCCATGTTTCTCCGTGACAGGG
>TRINITY_DN91472_c0_g1_i1 len=311 path=[0:0-310]
TACTCTAGGTAACAAATACAAAGGTACAGGTATAGCAATATCTTTTCTTGGACCAACTACAGGGGGGAGGTATGCAAGCTTTCAGACCTCACAGGGTCCCTTTTCAGGCAATTTAGTCTGGGAGAGCAGGTTCTCAAATTATGGGTCAGGAAGCTGGGGGGTCACACCAACAGATATATTTTGCTTTTCAGTTGTTGCTTGCAGACCCAAGATTAGTTTGGGAACTACTGGCTTGGGATAAGTGCCAGCATAGTCACACATTCTACTTACTCCAGGTTAGCTTGCCAGCTATCGAAGCCCCTTCTGCAGCT
>TRINITY_DN91472_c0_g2_i1 len=206 path=[0:0-205]
GACCAACTCCAGTTAGTGGAGGTATGCAAGCTTTCAGACCTCACAGGGTCCTTTGTCAGGCTTAACACTGAGGCTGGGCTAATTTCTTTTTAAAAATTAGGGGAATGGGGGTGTAGGGGAATGGAGGGGAAGTTTTGGAGGGCAGAGAGCTGGGTACAGTGATGCCAAGTCTGCAAATAGTGAAGTCAGTTTGGAACTTCAATTTT
>TRINITY_DN91472_c0_g3_i1 len=251 path=[0:0-250]
CGGCATGGAGGTATCTTTTATTGGACCAACTCAACTTGGTGTAGCTGCAAAGTTTTCTGACCTCACAGGGTCCTTCGTCAGGCAGGTCAGTTGAAACTCCTTAGGCTCCCCTACTTTTGAGATCTTGACTTTGCAACCCTGTCTGGATCCCAAGCAGTTTGTTTCCATCCTCAGCTGGCCTATGCTCATAGTAAAGCAAGATTTCTTTGGAACTACACTTTGTGCCCCTCACACCCCCCACAGGCTCCCAC
>TRINITY_DN91472_c1_g1_i1 len=522 path=[0:0-521]
CAGGGGAGCTCACAGTCCCCCACTCCACCTTCAGCCAGGCACTCGGATGAGTGGTTCCTGGGTGGCCTTAAAAACATCCTCTTTTCTCCCTGTCTAACCCCTCTCCGGGTTACAGTGTCAGTTACAGGTAATTTTAAATTATTTAGCTATTTACTGTCAATAGCGACTACATTGTTGTATTTCACCGTTTGCTTTACCAACTCCTCCCCTCTCTCTGGGCACATCCCCCAACACTGTAGTGACCTCCGCTCTGGCATTGTTTCTTCATTTTGTAACCCCAGTCCTGCCCGACCAAGGACCCTGCGGGGTCCGAAAGCTTCCATACCTTCCACCAGCTGGAGTTGGTCCAATAAAAGAGATCGCTCTACCACTTTGTTTCTGTTGCCGATATTTGGGACCAACACAGGAAACCCCGGCTTTCTCTACACCTCGCTGCCTTGGAATCCTGGAGTAGCAGGAGCCTGGCTCCATTCCAACTCCAACCTGCGCACCCAGCTGTTGCCGTCGTGCCCACCCACTGAC
>TRINITY_DN91533_c0_g1_i1 len=222 path=[0:0-221]
CTATACATGTTCCAACCACCTAGGTCTACCTGCCATATGCTATACATGTTCCAACCACCTAGATTGTCTTTCTTTGGTATTTTCCAACAATTTCTGCCCTTCCAGTTCCCTTACTCTGATGTTTGTTACCTTATCCTTCATCGATAATCCGTGATGGACAGGTTCCGGTTTCTTATTTGCTGCTGTCATTGGCCCAGTCTTGCACAGTATAATCTAATCCTT
>TRINITY_DN91512_c0_g1_i1 len=572 path=[0:0-571]
TCTTCCGATCTAAACACTTCTTGCTGAAACAGAGGCAGCAGCCAGTAAAGTACCCTCAGGATATCATGTGGAGGATTTGGAAGAAGGATCTCAGGATGGTTGGCAGTTCCGTCCCCCACCTAGGGGAGTCACAAGCAGTGAGGAGTACACGTTATGCAAAAGATTTTTAGAGCAAGGAATCTGCAGGTACGGTGCCCAGTGTACTTCAGCCCATTCCCAGGAAGAGCTAACAGAATGGCAAAAACGATACGCTTCCCGTTTGATAAGGTTAAAACAGCAGAAGGAAAACAAACTATGTTCGGGCAGTTACATGGAAACCTTGATTGAGAAATGGATGAATTCATTATCTCCCGAGAAAGTGCTTAGTGAATGTATAAATGGAGTGAGAGTAGAACATTCCCCTGAGCTATCAGTTACTGTCACAACCAAAAAGTCCCAACAGACGTGGACGTTCGCTCTCACCTGTAAGCCTGCAAGAATGTTGTATCGAGTGGCACTGCTTTACGATGCCCATCGCCCTCATTTCAGTATCACTGCAATATCTGCCGGGGACAGCACTACCCAGGTATCCC
>TRINITY_DN91529_c0_g1_i2 len=743 path=[1:0-118 2:119-742]
CTTCTTAACTTGGTTGTAAACAAACTTGCATGTGATCCGTAGAGTTGGCACAGAAGAGGAAGCACAACTAATTTTTCATCGCTACAACAAGTAGTTTCAGGTCAGTTAGTCTCCGCCCATGTCACAGGGAAGGGGGGAAAAGGGGAGAAAGGTATTGCCAAGGCTACAAGGGCTGCTCGCACCACCCCCAGTCGCTCTCCCGGGAAGCTCTACCCTCGGGCTGGCTCATGAGGTTCATTTGGAAGGAATAAGCCAGTCCAGGATATTGTGGCGGCCCTTGAAATGTCCAAGAGATTAGGCCTATATCAGCCTAGGGCGCCGAGCAATCTATGCAAGAGGGTGCCTCCTTTCCACCACCCTCCTCCCTCTCACCACACTTACTAGAGGGGAAAGGGAAGATAGTGCTAGCGTGTGGGGGAAGCACATGGGTAAGATCCCAGGAGGCAGGGAGCGGGGTTGGGATTGCACCCAACACGGCTAGGGAAGGAAAGATCTGGGTCCCAGGGAGGGGGAAGGGGCTAATGCCCCAGACCCACAGGGTCTGTACTCACACTCGCTCTCGCACGCCATCACTCACACAGGTCCAGGGAAATACACAAGGGTCCACTCGCAAGCAGACACACCATTTACAGTCACAAGGCACGGGGGGAAGACAACAAAACACTTAGCTAAGGCACTCGTTCCTGCTCTCTCCAAAGTCACCAGGGGGCCAGTCTTGAACAGATCACCGGTGCTGTGTCTCC
>TRINITY_DN91529_c0_g1_i1 len=661 path=[0:0-36 2:37-660]
GATCTACACTCTTTCCCTACACGACGCTCTTCCGATCTGTCACAGGGAAGGGGGGAAAAGGGGAGAAAGGTATTGCCAAGGCTACAAGGGCTGCTCGCACCACCCCCAGTCGCTCTCCCGGGAAGCTCTACCCTCGGGCTGGCTCATGAGGTTCATTTGGAAGGAATAAGCCAGTCCAGGATATTGTGGCGGCCCTTGAAATGTCCAAGAGATTAGGCCTATATCAGCCTAGGGCGCCGAGCAATCTATGCAAGAGGGTGCCTCCTTTCCACCACCCTCCTCCCTCTCACCACACTTACTAGAGGGGAAAGGGAAGATAGTGCTAGCGTGTGGGGGAAGCACATGGGTAAGATCCCAGGAGGCAGGGAGCGGGGTTGGGATTGCACCCAACACGGCTAGGGAAGGAAAGATCTGGGTCCCAGGGAGGGGGAAGGGGCTAATGCCCCAGACCCACAGGGTCTGTACTCACACTCGCTCTCGCACGCCATCACTCACACAGGTCCAGGGAAATACACAAGGGTCCACTCGCAAGCAGACACACCATTTACAGTCACAAGGCACGGGGGGAAGACAACAAAACACTTAGCTAAGGCACTCGTTCCTGCTCTCTCCAAAGTCACCAGGGGGCCAGTCTTGAACAGATCACCGGTGCTGTGTCTCC
>TRINITY_DN91546_c0_g1_i1 len=201 path=[0:0-200]
TTTTTTTTTGTATGGGGGGGGGTTGGGGTGTCGTGTGAAAATGCCCCAAGGCACGGAATACAGCTGACCCACCCGCCCACCTCTCTCCCAGGATCAGGCCTCTCCTCGGGAGCACGGCACCCTGTTCAGGGCTCCCAGCTCGGATGACACTATAGGAAAAGCCACTAGGAGTTGGTCTTATTTCCAGATCGGAAGAGCACA
>TRINITY_DN91457_c0_g1_i1 len=580 path=[0:0-579]
TCAAAGAGGGAACCTTAATATGCATCAGAGAATCCACACAGGGGAGAAACCATATACATGTCCTGACTGTGGGAGAAGTTTCAGTTGGAGAGGAAACCTTACTGTGCATCAGAGAATCCATATGGGCGAGAGAGACTGCAAGACCCTATCGGGCTTGAGTACATGCCCATGAAGTCCTGGATGGACTCTCTGACTGTGTTGCCACTACAATTGGAGAATTATCCATATGCTTTTGACTAGCAGTTTTATACTGAGCAACTTGCTCTTCTATAGCTACCACAGACTTCTGATTGGTCGGCCAGCCTGCACTCATTGGCAGTCAGTCGTATAAGGAGCAACAGGAAGGCATCTGAGCAACATGACAGCTGCCTGACTTGTCTCTGACTCCTGGACCTTGACATGTGCCTCGAATCTTGCTCCTATGCCTGCCTGCCCTGCTCCTGCACCTGCAACCCACCTGCCTTAGTCTTTTCCCTGTAACTTACCTTATTCCTGTACCTGCTACCAGGTGTCTGTACTTGTTACCTGTCTCACTGTTGTTCTGCTCGATTCCTCTCTCTTGACTTGGTGGACATCTGAC
>TRINITY_DN91473_c0_g1_i1 len=252 path=[0:0-251]
TAGCATATTTCAAACTTACACTTTGCTCATTCAGGACTAAACCTTTATTTGATTAGTAGAGTAAAGCTTGTACACTTTCCAATTGTTTGGTTCCCAAAAGTATTCCTGCCCCCCTTGCTTAAGCGCTATGAAAAGTGTTTCAACAAATATGGCACACCTATGTGATTGGGCTTTAAAACATTAATTCGCTTTACTGGAAGTTAAGTAAACTATACTTTGCTTAGTGCAGTTAAACCAGTCATCTCTTCTGGG
>TRINITY_DN91523_c0_g1_i1 len=375 path=[0:0-374]
ACTGAGCCTTCCATGTCAACGCAGACATTTGTTGCGACATCAAGAATAAGTTAAAAAGGACGGACAAATAAATTGGTAGAGATGGCGTTGCCTTCTTGGCCCGCGGGAGTGCTTTCTGGAACGCGGGATGTACATTTTCATCTGGAGAAGGAAATGAAGGACTCTGCACTCCGTAGAGTTCGTGTGCTGGGCCCGTCGGTTTCCACCTTGGTTACACAAATATCAAACCAGCCCAAAAAACAGCGGCATAACTTCTCAATTTAACTCATAAGGAAATGGACACAACCATATGTATTTAAGATACACCATCACAAGTTCCTCTGAAGGACTGACTTGGCTCTGCTTTTTCTTTCTTCTTCAAACATGGCTAATGTT
>TRINITY_DN91523_c0_g2_i1 len=321 path=[0:0-320]
CTACACGACGCTCTTCCGATCTGTTACGTTTCACCGTGACCTCAGACTTCATAAATTTTGTCTTGCAAGTAGCTGAATAATGAATCCAGTCCTTTGGAAGAACTCCACAGCTGTTTTAACATCTGACACTCTTTCTCATTGACATCTTCAAGTCCAGATTTCAGGAAACTCCGTACCAGACATTTAGATTCTTCTAATACCACTGCACTGCAAGACGCCATCTCTTTTACTCGCAGCATCACTTCTTGGCTAAATGTCGTTGGCCAGAAGACTTGTGAGACGAGTCCTCTACTGCAGGCTTCCTGGGCTGTTAGCTTTCTC
>TRINITY_DN91496_c0_g1_i1 len=319 path=[0:0-318]
AATGAATCATGTCATAGAGCACACACCTGTTTTCCCAGCTGAACTGTCTCCTGGATCAGGTCTCAGTGTACCAGTCTCACAATGTCCATCTTAGTTAAGTTCGCAATAGCATGGCAGTTGCACACCCCAGTGGTTTTCAGCAGGGTACAGAAGGCTTCGTTTATTTCCAGCCTTTGTTCCACACGGGAGGGAGTTTCCTCAGACAAGTTAACAGAGATGGGAGTGAAGGTTTTAATTGTACTAGTAACTGCAGCCATGGGAAACACACCTCCTCTAAGGAGGTCTTGTTTCCAGAGGCACATGTTTGCTAAATCAGTGA
>TRINITY_DN91550_c0_g1_i1 len=251 path=[0:0-250]
CTCCAAGTGAGAGGTCGTTTCCCCTCCTGTTATGAGAAGGGAGGGAGTTACAAAAGGTTCTCTGGTTCCCTTAGAGCAGGGGTGGGGGAAACTTTTTTCCTCGGCGGGGGGGCACTTTGACAATTAGTACAAGCTTCAAGGTCTGAATCGAGGTTGTGGGCAGGAGAGTCCTCGGGAAGAGGGCGCAGATCATAGATTTGGACCACGGATCCGTCCCCTCTCCTTGTGGGCACGGCCTCATTCCTGCTCCC
>TRINITY_DN91531_c0_g1_i1 len=213 path=[0:0-212]
ATAAAGATTATTATTATATATTTGCATTGGAATAATTTTTGTAAAGCCTTCATTCTTTGTGTCAAAAAAGAAAAACTAGAAAGCAATCTGTACCTCATAGTGGTAGAAGGGTATAATTCCAAGGTAGGGAATTGGAACACTGAAGCTATGCCACCAGTGGTACAGCCTTTGGCACTACACATTGTGGGCAGGTTTAGCAATAACTCCAAAAAA
>TRINITY_DN91524_c0_g1_i1 len=229 path=[0:0-228]
CGTTGGAGTTTGGCGGAGTTATGTGTGGATTCACTCTTTGACTTGTGTGGATCTCCAAGAATTCACACAGATCTCCAGTGATCTGTTGAGTCCTGGAGCAGAGTCCACAGTGTGTGAAGTACCTAACTCCCCCACTCTCCTACAATAATTTGGGCATGAAATCCTTGCAGTTTTCCCATCCCCTTGGTATTCATACAGGAGGGGATAATGCATCTCACTCTTTACTCAG
>TRINITY_DN91454_c0_g1_i1 len=453 path=[0:0-452]
GCCAGCGGGAGGCTGTGAATAGCCCAGCGCTCCTGGGAGCCGCGCTGCTGGAGCCTCCATCCCGCCTGCCTTTCAGATAACCTCTAGCTGCTGCCTGCCCTCCCAGCTGCTGCCGGGCGCCCTGCCCAAAGAACCGGGAGAGGAAGCCTGCCTGGCGAATCAACCGGCCTCTGGAGACTCGGCCCTGCCCAGCCCTTTCCTGTGAGCATCCCTGGGGAAAGCAAGGCATCAGGCTGAGCACGCTCCCCACAAAGGAGCCAGTGACTGCAGAGGGGACCCATCACCCCAGCACCTGAGCAGGATTTGCCTCCTGGCTGCTGCCCGCGGGGAGCAGGCTCCTCAGATGTCAGTAACTGCATGTGGGAGAGACAGGAAAGTCAGAGCTAAGGAATTCGCAAACACATTCTTGAGCCCTGCGAGGATCTTACACGTAAACAGGACTGAAATTAGAAC
>TRINITY_DN91454_c0_g2_i1 len=291 path=[0:0-290]
CGCCTTTACGAGCCGCGCTGCATCAGCTCCGATAGCAGCAGGATCCTGCCCCCTGCCCGCCAGGCGGAGGGGACGCCGGCTGCTCGGCCGCACAAGTCCCAGTTTGTCCTTCATCCCCATTGCCTGGGAAAGGAGCTCTGCTGCTCTGGGAACGTTACTCGTCGCTACCTGGACCCCGGGTTCTGGCCGCACATCTGCAGCGAGCACAGCTGGAGGCGAGCGAGCCCAGACTCTGCTTCGGCTGCAGCCCGAGCGGCCTTTCCCGGGCGCCAGCGGGAGGCTGTGAATAGC
>TRINITY_DN91489_c0_g1_i1 len=317 path=[0:0-316]
TGACTTGTGCTCCTGGCTGTCTGAATCCTCCCTTTCCTTTTCAGATGAAGTTTTGGGGAGGGGATGCTTCCTTCCCTTGAGTTTTCTCGGGGGAATGTGGGCCTCAGAGCTAGAGGATAGAATCCGTTCCTCCTGCAAGTGATCTGCTTCTCCTCAGAAGAGGAGTCAGTCTCCCTCTGGGCCAGATGTGCTTTCTTTTTGTGCTTTTTGAGACTGGATATTTTCCCTTCCCCACACTCCTGGATTTCTCCTTGAAGCATGCCTTGGGGACCTTATTAGGTGGGGGAGGGTGCTCGGGCTGTTTGCCCCGTTCTTCA
>TRINITY_DN91487_c0_g1_i1 len=206 path=[0:0-205]
ATGAGAAGCTGAGAGGTGCCCAGGCCCCCCATCACAGGATAAGGGTAACAGTCGAAATGAAAAAGGACCTGAACACATGGCTAGAATTCTTATCTGCGTTCAATGGGGTTAGCTTTTGGAGAACCAGAATGTTGCTGGGCGCAGACTTACAGGTACAATCTGATGCGTCAGGTGGCTTGGGCTTCGGTGTTTATTTCAGAACCCGG
>TRINITY_DN91470_c0_g1_i1 len=373 path=[0:0-372]
TTGTGCTCCACCCCAGAAGCAGCTGCATGTCTGTGCCAGGTGCAGATGGTGGGGGGTCAGTTAAGTTCATGGAGTGTTTGAGGCTGAATGGGGCGGTCGGTTGGTTTCAGTGATGGGGATTCTGCCCCATGTCTGTCCAGGCTCCGATGCCGGTTCCTTCTGTCTGCAACATCCCTCCCCGCCCCCATCTCCGTGGGGGCTTGAGTGTTGCTGTCTGTGTGTGCGTCTCAATCCTTGCTGCCCGATTGTCCGCTAACGGGGGCGGGCAGGTCTGCTTGGGAAGCCGCAGGGCTCCCAACCCCGTGTCTAACCCCCATCTCTCCTCTCTCCCACAGGGAGTAGCGCCGTGCTGCCCCTGCCTCCCCCCACCCCG
>TRINITY_DN91552_c0_g1_i1 len=313 path=[0:0-312]
GCACTAGCTGCAGCCTCCAAACCAAGAACAAGGGAAGCCCCACGTAGAGCGCGTTACAGTAGTCGAGGAAGGGGGCAGAGCCTAGCAGTTATAATGACGGCGCTGTGGGGCACACAGCACTGGTGATCAGTGCAGAGAGACCGGCCCCAAGACGAGCTAAGTGTGCTTTTGTGGTTTTCCCTTGGACTAGAGTATAGAGTACCGTGCGAGTGTGTGATTTTGTCCCATTTTGTCTTCCTCTTGAACTTGGTAGTGCGGGTGTGAGTGTGGTGACTGGGAGAGGCGCAAGACCCACCCCCCGGGCCTTCTTTCC
>TRINITY_DN91494_c0_g1_i1 len=224 path=[0:0-223]
CAGATTTTTACGTAAAATGCTTAAACACTATGTTTATGCAAGAAAGCTATGCCATCAACAAAAAAGCTTCAGCAAAATCTCAAATGCTTCAGAAAATCGTTTGAGCATTAGAAAAAGATGGCATTCCAGCAAATTCCCAATATGTCTAAATCACGCTGTTCGTGCAAAGTGACACACTCTTTAAAGTGGCATTTCATACTGGTAATTTTGGTGTGTCTGCATAG
>TRINITY_DN91553_c0_g1_i1 len=355 path=[0:0-354]
CATCGCTCCTCAGTCCAACGACAAACTGCTGTCCAGCGCTCACCAAGTCTCTGCAGTTGATCTTCTAGTATAGCTGTAGCACTCTCACCACTGTTTTCATCAACAATGACCACCATGTGAGTCAGAGAGTTTACCTTAACCTGTTCTGTTTCAAGATCATTCTGCAGTACTTTATGTTCTTCCATTTGTTTTTGAAGTGTCTCCAATTTTTCAGCTAAGGGCTGAATTTCCATCTTTTGAATGCGTTCTTCAGTGACACTTAGCCAATCAGACAACTGTTGCAATTGCTTCTTCTGTAGTTCCATCAGCACATCATGCAGGCGGGACTGCCTGTCCATGCTTTCCACCCTCAGAG
>TRINITY_DN91554_c0_g1_i1 len=214 path=[0:0-213]
CTGGAGGAGGACACATGGCCACTATTGAAGTTGAAAAATCCCACTGATTTGCATTGAGCTTTGTTCCCCTGGATAGTCTAGGAGCATATTCCATCCCGTGGGCTACTTCAGGAAGGGACCATATGGGTGTGTTTACTGTGTTGAGTAGTGTCTATAGATTACTATCTCGGTGGGTGTTTCTCCCAAAATGGCATAATTCACCCTGTGTGACATC
>TRINITY_DN91521_c0_g1_i1 len=238 path=[0:0-237]
ATGCAGGGAGGCCGCTGTACTGGTAGATGCACGGCATACCAGCAGCACTCCCAAACTGTCCCCTGCCAAATTGAACACAAGATGGAGACCTTCAGTGCCCACTATGGATCGCACTGGCTACCTCATCACAGACCAACCCTCTTTAAAAACCATAGCTACACCCCCACCCCACGTCCCTCTAACTGTGGATGGTGCTGCACGGAATACCCAGTGGGATCAAGATCAGCCAAAATAGGCC
>TRINITY_DN91498_c0_g1_i1 len=331 path=[0:0-330]
TGGTTTTTAAATATATGCATGCAAATAAAATCATCAGAAATGAAATGGAACGTGCTTAATTGTCTGAAAAATATGTCCTTGTTACAAACACCAGCGTGGCTTTTTAAAGCTGTTAGTAATTGTGTTCTCTTAATGAAATTTGGCTTCACTTCTGATACACTGTTATGACAAGTGGATCCGGATAAAAGGAAAGGAGCAATTGCTTTGTAGTGGAATAGACTGTGATAGCTAATGCAGTAGTTACCTGATCTTCTCCAAATGTGTTTTGGTTGAACAGGTAGTGGCATGTCTGCCAGAAAGATGGTTCAGAGAGCTTAAAAGTGGATCAACC
>TRINITY_DN91505_c0_g1_i1 len=302 path=[0:0-301]
AGCATTGTCAGGGCTTTACTAGTCACACAATCTTCTGGTAAGTCACTGACAGGTACCTACATAGTTCTAACAATCAGGCAATTCTAGCTCGATCTTCTGGCTTCTAAACCTCTTGCCACAGTCCATAGGCTTCACACAGTCTCTACTCGCTCAGGTGAGACAAGTCTCCTCTTTAACAATCTCTTAGCCCAGTCTCAGCTACTCCCAGTTTCTCTGCGCAGTTCCTCTTCTCCAGCTTCTCAGACCGTCAGGCCTCTCAGCAGCCTTTGAGCTTCCAGGCTGGAGCTCCTTCCTCTGCTGAG
>TRINITY_DN91479_c0_g1_i1 len=269 path=[0:0-268]
TGCAAAAATAAGGTTTTTTTCCCCTTTCCAAATGTCTTGTTTCTAAAAAATATTATCAGACAACAATCCCAGGTGAAATGATTGCCACAAAAATCCCCACAGGAGCTTCTGAAATGCAAACATAATCGCCCTTTAAAATGCTGACTGTAACATGTCATTAGATGTGATTAGTATTAACAACACATAATAATAGCTAAACGTTTTATAGAACTGAGGCCCCTTTCAGACAGTGTGTGTGTGTGTGTGTGAGTGAGAGAGAGAGATCAGGA
>TRINITY_DN1720_c0_g1_i4 len=3747 path=[0:0-972 1:973-2002 2:2003-3168 3:3169-3198 4:3199-3746]
GGAGAAGTTGGTGGCGGCTTGAGGTTGGCGGGCGCAAGACCGAGATGGCGGCGCCGGGCAGGGGTGAGGAGGAGGAACAGCAGGCGCTGCTGGACGAGGACTCGGCGGCTGAGGGGGATGGCTGCCGCAGGCTGAAGTCGCTGCCGGCTCTGTGTGACCCCGGGCACCTGGCGCACCGGTTGCTGGTGCTGGCGCTTATGTGCTTCCTCGGCTTCGGCAGCTATTTCTGCTATGACAATCCAGCAGCTCTGCAGACTCAAGTTCAGGGGGATATGAAGGTCGACACAACTACATTCATGGCATTGTATGCATGGTATTCTTGGCCCAATGTGATTCTCTGTTTCTTTGGAGGGTTTCTGATAGACAGAGTATTTGGAATAAGATGGGGCACCATAATATTTAGCATCTTTGTCTGTATTGGACAGGTTATCTTTGCCCTTGGAGCTCTATTTAATGCGTTCTGGCTGATGGAGTTGGGCAGATTTGTGTTTGGGATTGGTGGCGAGTCCTTAGCAGTGGCACAAAATACCTATGCTGTTAGCTGGTTTAAAGGGAAGGAATTAAACCTAGTATTTGGACTTCAACTTAGTATGGCTAGAATTGGAAGTACAGTGAATATGAATGTCATGGGATTGATATACTCCAGAGTTCAAGAAATGCTGCGCTCTACAGGTTACACTACGCTGGGAGTAACTCTCATGATAGGTGGGGTAACGTGCATCTTCTCCCTAATCTGTGCATTAGTTCTTGCTTATTTGGATAGGAGAGCAGAAAAAATCCTTTGTAAAGAGCAAGGAAAAACAGGTGAAGTGATCAAGTTAACTGATGTGAAAGACTTCTCGCTGTCCCTGTGGCTCATATTTATAATTTGTGTGTGTTACTATGTGGCTGTGTTTCCTTTTATTGGACTGGGGAAGGTTTTCTTCATTGAGAAATTCAAATTCTCATCTAAAGAAGCAAGTGCAATTAACAGGTATTCTTGCAAATTTGCCATGTTAAACTTCTGAGCATTGGCTGGCAGAGATTGGTAATTCTGAGAGTGGGGCATTCTTGCATTAACCTCCATTTTTAGTTGCCTTGTACTATAGGGGGACTTCCCTGATAAGTGAGACCTAAAAGGCCATTTTTACATGGGATGTGTTTGTTACTAATATTTTGTCCGTTACTAATATTTTGTTACGGCCTATGGCCAACAATAATTTTTTTTTCCATTTATTCATATTTTACACGGGATGTGTTTGTCTGAAGACGGCGTGGATGGGTGCCCATGACCCGCTCACTCATGCACATGCATGAAGCATCAGGAAAAACCCCAGGATGTTCTGTGTGGAGGCATGAGCGGGTGGTGTGTGGGCAGGGGCGCACACCCAGTATGCTTCCAGCCTGTCTGAAGCCCCCTCCCCCAGTCCCACTCACCAGAAGTGTGTGTGTGCTCGGTAAAGCGCACACGGACCTGCCCCTTGGCTGTGCTTAACTAAGGGATCTGCCCCTTGGTTTCAAAACAGTCAAAGACTTTTGGCCTCTTATTGGGAAAACCCCCAAAACAAGTGCTGTTTGATTTTTTTTGTTGAACTATGTACTAGGATTCATTAGCACTCCACATACATATAGATTGCCTGGATATCTTCAAAGCCTACATTCATACTCGTTCTTTATAATCTTTGCAAGATTCTCTTTTTCTCCTGCTGGGAATTGTGAAATCCCACTTACCTTGGGTTCTATGTCTGGGCAGTCGGAGTTGGATTCTTGAAAGCATCTTGAATCCTTGAATCTCCCTTCAAAGTACTCACAATCTCTGATATGCAAATGGATTTAACTCTGCTTCCTTGGACCCCTGATCTACATCCATCCATCAGCAATTCAGAAACCTAGTTTTCAGGGAAATGGGAATCTGACTTTGTGGGTAGGAGTACTCACATGACTGAAAAACCAAAGTTTTCTTTTTAGGTCTAAGTTTAGTATCTTTAAACATTTTCTCCCCCACCCCTGTATCTACTTTATAGCATCGTGTATATCATATCAGCACCCATGTCCCCTGCTTTTGGATTCTTGGTGGATAAGCTTGGAAGGAACATTACCTGGGTTTTGTGTGCTGTCGTGACAACCCTTGCTTCTCATATCATGTTGGCCTTTACCTTCTGGAACCCTTGGATCGCGATGTGCCTGATGGGGGTAGCCTATTCACTACTTGCCTGTGCCTTGTGGCCAATGGTGGCTTTCGTTGTTCCTGATCATCAGCTAGGAACTGCCTATGGCTTTATGCAGTCTATCCAGAACTTGGGTCTGGCAATTATTGCCATAGCTGCTGGTATGATACTGGATTCTCGAGGATACCTGTTTCTAGAAGTCTTTTTCAGTGCCTGTATGTGCTTGTCATTGATAGCTGTAGTCATGCTGTATTTTGTGAATCGCCTCACAGGAGGTGACCTTAACTTGTCTTCAAGGAAAAGGGAAAAGCTACAAAAGTTAGCAGCAGCTGAAAAAGAAATTTGAATAGCAAATATCCAGAAGTGGAGAGCATTTGATCTTCATGTCAACTTGAAGAATTCTAGTGTGATGCTTTAGAGCGTGATGATTAGCACTGGACAGTAGTTGACTGGAACACATACTCGCATGTCAAGGACGCTACCATATCTCTTATGAGTAAATTTCTATGCTTTGTAACAATTTTAATAGCAATCACCTCTTCATTTTAAAGCCCTTGGACTACAGTTCCAGCTTGGTTAAGGCATTTTAGATTGTATTGAAGTTTCATCGTATTGGTGATGGGAATGGCAGCTTGAAACTGGGATCTTTAGATTGCATTGAAAAACTTTTTGCTGATTTGATAGCACTTTAACTCCAGAGAAAGACACCGTTTAATCCCTTAAACAGCTATTTATGACTTGTGCATTGTGCTCTGATGGGGTCACTGTCTTCCAAAACTTGTTGTTGTGATAGGGGTCTCTGGTAATGTCCTGGCTTTCTCACTTTATTACGAAGTGCTGTATGTTAAACACATCTAACAAATCCTGGTAGTCTTCTAAGACTTAGGCCACTTTCAGACCTATACACACACACACGGCGTATTCTGGCTGTAGGAGGGAGTGTGCAGCCGGGATGTGCGTGGGGATCGGCCCCCGTGCAGCTTTGCCGGCAGACACGCACAGGGAAATCCAGCTCTGCATCCCTTTGCGCAGGGAAATCCAGCTCTGCATCCCTGCGTGTATTTGCCGGCAAAGGGGGGGCTTTCAGATGGGCTGATCCCCACGCATGTCCTGGCTGTGCATTCCTTCCTGCAGGTAGAGTATGCGTGGGGGGGTGGCGGGAAGGTCTGAGTGTGGCCTTGCTCTTGGCAAATGCGTGGTGTTGAGAATGTGACGGTAGGCCTGCCTTGCAAGCTGTGTACAGTCTAATATTGAATCCTTGGTGGAGCCAAATCATGACTGCTATCTCCAACTCTGAGACTGCTGAGCAGTCGGTTTTTGTATGGGTTTTTTGCCATTTGCTTTTTTGTACTTTAGTAAAATATTTGAAGTTATAAAATCTTTATTGAAAACAGTTTAAACTTAAAGACTGATCGTGTTGTAATTTATAGATCTGAAACGGTTTTCACTTTCCACTAACATTCTACAGTGCTGAATAAATAAATAAAAAGACTAAGGTCAAGTCTCCGTGTTTATTGAACATCCATTTTTTTTCTTGCTTCCCTTTAAGCCGGCTATACTGCTTTAATATCTAAATATTTAATTGCTGTCAAATGTTACC
>TRINITY_DN1720_c0_g1_i6 len=2717 path=[0:0-972 2:973-2138 3:2139-2168 4:2169-2716]
GGAGAAGTTGGTGGCGGCTTGAGGTTGGCGGGCGCAAGACCGAGATGGCGGCGCCGGGCAGGGGTGAGGAGGAGGAACAGCAGGCGCTGCTGGACGAGGACTCGGCGGCTGAGGGGGATGGCTGCCGCAGGCTGAAGTCGCTGCCGGCTCTGTGTGACCCCGGGCACCTGGCGCACCGGTTGCTGGTGCTGGCGCTTATGTGCTTCCTCGGCTTCGGCAGCTATTTCTGCTATGACAATCCAGCAGCTCTGCAGACTCAAGTTCAGGGGGATATGAAGGTCGACACAACTACATTCATGGCATTGTATGCATGGTATTCTTGGCCCAATGTGATTCTCTGTTTCTTTGGAGGGTTTCTGATAGACAGAGTATTTGGAATAAGATGGGGCACCATAATATTTAGCATCTTTGTCTGTATTGGACAGGTTATCTTTGCCCTTGGAGCTCTATTTAATGCGTTCTGGCTGATGGAGTTGGGCAGATTTGTGTTTGGGATTGGTGGCGAGTCCTTAGCAGTGGCACAAAATACCTATGCTGTTAGCTGGTTTAAAGGGAAGGAATTAAACCTAGTATTTGGACTTCAACTTAGTATGGCTAGAATTGGAAGTACAGTGAATATGAATGTCATGGGATTGATATACTCCAGAGTTCAAGAAATGCTGCGCTCTACAGGTTACACTACGCTGGGAGTAACTCTCATGATAGGTGGGGTAACGTGCATCTTCTCCCTAATCTGTGCATTAGTTCTTGCTTATTTGGATAGGAGAGCAGAAAAAATCCTTTGTAAAGAGCAAGGAAAAACAGGTGAAGTGATCAAGTTAACTGATGTGAAAGACTTCTCGCTGTCCCTGTGGCTCATATTTATAATTTGTGTGTGTTACTATGTGGCTGTGTTTCCTTTTATTGGACTGGGGAAGGTTTTCTTCATTGAGAAATTCAAATTCTCATCTAAAGAAGCAAGTGCAATTAACAGCATCGTGTATATCATATCAGCACCCATGTCCCCTGCTTTTGGATTCTTGGTGGATAAGCTTGGAAGGAACATTACCTGGGTTTTGTGTGCTGTCGTGACAACCCTTGCTTCTCATATCATGTTGGCCTTTACCTTCTGGAACCCTTGGATCGCGATGTGCCTGATGGGGGTAGCCTATTCACTACTTGCCTGTGCCTTGTGGCCAATGGTGGCTTTCGTTGTTCCTGATCATCAGCTAGGAACTGCCTATGGCTTTATGCAGTCTATCCAGAACTTGGGTCTGGCAATTATTGCCATAGCTGCTGGTATGATACTGGATTCTCGAGGATACCTGTTTCTAGAAGTCTTTTTCAGTGCCTGTATGTGCTTGTCATTGATAGCTGTAGTCATGCTGTATTTTGTGAATCGCCTCACAGGAGGTGACCTTAACTTGTCTTCAAGGAAAAGGGAAAAGCTACAAAAGTTAGCAGCAGCTGAAAAAGAAATTTGAATAGCAAATATCCAGAAGTGGAGAGCATTTGATCTTCATGTCAACTTGAAGAATTCTAGTGTGATGCTTTAGAGCGTGATGATTAGCACTGGACAGTAGTTGACTGGAACACATACTCGCATGTCAAGGACGCTACCATATCTCTTATGAGTAAATTTCTATGCTTTGTAACAATTTTAATAGCAATCACCTCTTCATTTTAAAGCCCTTGGACTACAGTTCCAGCTTGGTTAAGGCATTTTAGATTGTATTGAAGTTTCATCGTATTGGTGATGGGAATGGCAGCTTGAAACTGGGATCTTTAGATTGCATTGAAAAACTTTTTGCTGATTTGATAGCACTTTAACTCCAGAGAAAGACACCGTTTAATCCCTTAAACAGCTATTTATGACTTGTGCATTGTGCTCTGATGGGGTCACTGTCTTCCAAAACTTGTTGTTGTGATAGGGGTCTCTGGTAATGTCCTGGCTTTCTCACTTTATTACGAAGTGCTGTATGTTAAACACATCTAACAAATCCTGGTAGTCTTCTAAGACTTAGGCCACTTTCAGACCTATACACACACACACGGCGTATTCTGGCTGTAGGAGGGAGTGTGCAGCCGGGATGTGCGTGGGGATCGGCCCCCGTGCAGCTTTGCCGGCAGACACGCACAGGGAAATCCAGCTCTGCATCCCTTTGCGCAGGGAAATCCAGCTCTGCATCCCTGCGTGTATTTGCCGGCAAAGGGGGGGCTTTCAGATGGGCTGATCCCCACGCATGTCCTGGCTGTGCATTCCTTCCTGCAGGTAGAGTATGCGTGGGGGGGTGGCGGGAAGGTCTGAGTGTGGCCTTGCTCTTGGCAAATGCGTGGTGTTGAGAATGTGACGGTAGGCCTGCCTTGCAAGCTGTGTACAGTCTAATATTGAATCCTTGGTGGAGCCAAATCATGACTGCTATCTCCAACTCTGAGACTGCTGAGCAGTCGGTTTTTGTATGGGTTTTTTGCCATTTGCTTTTTTGTACTTTAGTAAAATATTTGAAGTTATAAAATCTTTATTGAAAACAGTTTAAACTTAAAGACTGATCGTGTTGTAATTTATAGATCTGAAACGGTTTTCACTTTCCACTAACATTCTACAGTGCTGAATAAATAAATAAAAAGACTAAGGTCAAGTCTCCGTGTTTATTGAACATCCATTTTTTTTCTTGCTTCCCTTTAAGCCGGCTATACTGCTTTAATATCTAAATATTTAATTGCTGTCAAATGTTACC
>TRINITY_DN1720_c0_g1_i3 len=2687 path=[0:0-972 2:973-2138 4:2139-2686]
GGAGAAGTTGGTGGCGGCTTGAGGTTGGCGGGCGCAAGACCGAGATGGCGGCGCCGGGCAGGGGTGAGGAGGAGGAACAGCAGGCGCTGCTGGACGAGGACTCGGCGGCTGAGGGGGATGGCTGCCGCAGGCTGAAGTCGCTGCCGGCTCTGTGTGACCCCGGGCACCTGGCGCACCGGTTGCTGGTGCTGGCGCTTATGTGCTTCCTCGGCTTCGGCAGCTATTTCTGCTATGACAATCCAGCAGCTCTGCAGACTCAAGTTCAGGGGGATATGAAGGTCGACACAACTACATTCATGGCATTGTATGCATGGTATTCTTGGCCCAATGTGATTCTCTGTTTCTTTGGAGGGTTTCTGATAGACAGAGTATTTGGAATAAGATGGGGCACCATAATATTTAGCATCTTTGTCTGTATTGGACAGGTTATCTTTGCCCTTGGAGCTCTATTTAATGCGTTCTGGCTGATGGAGTTGGGCAGATTTGTGTTTGGGATTGGTGGCGAGTCCTTAGCAGTGGCACAAAATACCTATGCTGTTAGCTGGTTTAAAGGGAAGGAATTAAACCTAGTATTTGGACTTCAACTTAGTATGGCTAGAATTGGAAGTACAGTGAATATGAATGTCATGGGATTGATATACTCCAGAGTTCAAGAAATGCTGCGCTCTACAGGTTACACTACGCTGGGAGTAACTCTCATGATAGGTGGGGTAACGTGCATCTTCTCCCTAATCTGTGCATTAGTTCTTGCTTATTTGGATAGGAGAGCAGAAAAAATCCTTTGTAAAGAGCAAGGAAAAACAGGTGAAGTGATCAAGTTAACTGATGTGAAAGACTTCTCGCTGTCCCTGTGGCTCATATTTATAATTTGTGTGTGTTACTATGTGGCTGTGTTTCCTTTTATTGGACTGGGGAAGGTTTTCTTCATTGAGAAATTCAAATTCTCATCTAAAGAAGCAAGTGCAATTAACAGCATCGTGTATATCATATCAGCACCCATGTCCCCTGCTTTTGGATTCTTGGTGGATAAGCTTGGAAGGAACATTACCTGGGTTTTGTGTGCTGTCGTGACAACCCTTGCTTCTCATATCATGTTGGCCTTTACCTTCTGGAACCCTTGGATCGCGATGTGCCTGATGGGGGTAGCCTATTCACTACTTGCCTGTGCCTTGTGGCCAATGGTGGCTTTCGTTGTTCCTGATCATCAGCTAGGAACTGCCTATGGCTTTATGCAGTCTATCCAGAACTTGGGTCTGGCAATTATTGCCATAGCTGCTGGTATGATACTGGATTCTCGAGGATACCTGTTTCTAGAAGTCTTTTTCAGTGCCTGTATGTGCTTGTCATTGATAGCTGTAGTCATGCTGTATTTTGTGAATCGCCTCACAGGAGGTGACCTTAACTTGTCTTCAAGGAAAAGGGAAAAGCTACAAAAGTTAGCAGCAGCTGAAAAAGAAATTTGAATAGCAAATATCCAGAAGTGGAGAGCATTTGATCTTCATGTCAACTTGAAGAATTCTAGTGTGATGCTTTAGAGCGTGATGATTAGCACTGGACAGTAGTTGACTGGAACACATACTCGCATGTCAAGGACGCTACCATATCTCTTATGAGTAAATTTCTATGCTTTGTAACAATTTTAATAGCAATCACCTCTTCATTTTAAAGCCCTTGGACTACAGTTCCAGCTTGGTTAAGGCATTTTAGATTGTATTGAAGTTTCATCGTATTGGTGATGGGAATGGCAGCTTGAAACTGGGATCTTTAGATTGCATTGAAAAACTTTTTGCTGATTTGATAGCACTTTAACTCCAGAGAAAGACACCGTTTAATCCCTTAAACAGCTATTTATGACTTGTGCATTGTGCTCTGATGGGGTCACTGTCTTCCAAAACTTGTTGTTGTGATAGGGGTCTCTGGTAATGTCCTGGCTTTCTCACTTTATTACGAAGTGCTGTATGTTAAACACATCTAACAAATCCTGGTAGTCTTCTAAGACTTAGGCCACTTTCAGACCTATACACACACACACGGCGTATTCTGGCTGTAGGAGGGAGTGTGCAGCCGGGATGTGCGTGGGGATCGGCCCCCGTGCAGCTTTGCCGGCAGACACGCACAGGGAAATCCAGCTCTGCATCCCTGCGTGTATTTGCCGGCAAAGGGGGGGCTTTCAGATGGGCTGATCCCCACGCATGTCCTGGCTGTGCATTCCTTCCTGCAGGTAGAGTATGCGTGGGGGGGTGGCGGGAAGGTCTGAGTGTGGCCTTGCTCTTGGCAAATGCGTGGTGTTGAGAATGTGACGGTAGGCCTGCCTTGCAAGCTGTGTACAGTCTAATATTGAATCCTTGGTGGAGCCAAATCATGACTGCTATCTCCAACTCTGAGACTGCTGAGCAGTCGGTTTTTGTATGGGTTTTTTGCCATTTGCTTTTTTGTACTTTAGTAAAATATTTGAAGTTATAAAATCTTTATTGAAAACAGTTTAAACTTAAAGACTGATCGTGTTGTAATTTATAGATCTGAAACGGTTTTCACTTTCCACTAACATTCTACAGTGCTGAATAAATAAATAAAAAGACTAAGGTCAAGTCTCCGTGTTTATTGAACATCCATTTTTTTTCTTGCTTCCCTTTAAGCCGGCTATACTGCTTTAATATCTAAATATTTAATTGCTGTCAAATGTTACC
>TRINITY_DN1751_c0_g1_i1 len=1777 path=[0:0-808 1:809-1177 2:1178-1776]
GCCAATGGAAGCTACAATGTCCAGCATGCCCTGCTTCCCGCTGCGATCAAGTCGCTGAACTACAATTCCCAAATTCCCTCCCGACCTCAATCCTTTCTCTTCCTTGTCGAGCCGCGATGAGACTACAGTTCCCAGAATGCCAAGCTAGAGGGGGCGGGGAGAACCGTAAACTCTTGGGCCAACCGTACTGAAGGAGTGAAGTCGTGCTGGTAGGGCAGTCGGGGTTTTATTGCGCGTGCGTGAGGGGATGAGCTCACCCGTGGTCAGGAGCCCATCAAAATGGCGGAGCGCGGTTACAGCTTCTCCCTCACGACATTCAGCCCTTCTGGCAAGCTTGTCCAGATTGAATATGCTCTGGCAGCAGTTGCTGCAGGAGCCCCATCTGTTGGAATTAAAGCTGCAAACGGTGTGGTTTTGGCAACTGAGAAAAAACAGAAATCCATTCTCTATGATGAACGGAGTGTGCACAAAGTGGAATCCATTACCAAACATATAGGTTTGGTGTATAGCGGCATGGGCCCTGATTACAGAGTACTTGTACATAGAGCACGGAAACTGGCCCAACAATATTACTTGGTTTATCATGAGCATATTCCAACAGCTCAGCTAGTACAGAGGATAGCTTCTGTGATGCAGGAGTACACACAGTCTGGTGGTGTACGTCCATTTGGAGTATCTTTGCTAATATGCGGTTGGAATGAGGGACGGCCGTATTTATTCCAGTCTGATCCATCTGGGGCTTATTTTGCATGGAAAGCAACAGCAATGGGAAAAAACTATGTGAATGGAAAAACTTTCCTTGAAAAAAGGTAACACCTTGAATAGAATTATGTACTTATTTATTTCTGGAATACCTTGATTGTTCAAATTGTTAATATGGCTGATTACAATGTGGTTTTAAAAAAAACGTGCATAAGATTTATAGTGTTTAACGGAGTATATGTAAAACTGACAAAACTTTCTCTTTGTTCAGCAAATATTCCTTCATTTTTGTGTGGTAGAAGGTAGCCCTGTGTCATGTAGAGTTTGTGTTCCAACATTGCAATAAGCTTGTACTATGTTCAGTCTACTTAATTGGTATAATTCTAGCCTTAACTGCATGTCTATGAGGATTAAATATATTGGAATTACAGTCTTGACTTACTCCAGAAGTTCATTGATTTCATTGCTTTTTGCAGATACAATGAAGATTTGGAACTGGAAGATGCCATTCACACAGCTATCTTAACACTGAAGGAAAGCTTTGAAGGGCAAATGACGGAAGATAACATAGAAGTTGGCATCTGTAATGAAGCAGGGTTTAGGAGACTCACTCCAACTGAGGTTAAGGATTACCTGGCTGCAATAGCCTAGTAGTTAAGCAAGGCTACGTGGATTCACAGAAGGATCTTTTTAATTTTGGCCATTTAAGTGTTTGGGTTTTTTTGTTTGCAATTTTTGCATACTTATTTCTGTCTTGTTTGTCTGACAGATTTTTAAAATATTATTGGTGCAAATGCTATGGTCCTAATACTGATACATTGAATTACTCTTCTTGATACATGAAACATTGTAGAAAATTCTAATGTGAGCTTTGTACAAGCGAAAGAATAAAACTTGAAAAGGGCACAACTTCTGGAGAGAACATCTGGATGTCTTTTCATTGTCCTGTTTTATCTGTGTACAATTCAAGTTTCAGCATAATAGTTCTGAGAAGATGTGCTTCAGTAACATGCACGTTTAGCCTAGTATTATTATTATTTTTTTGGAGCAACACTAGAGATCGGAAGAGCGTCGT
>TRINITY_DN1751_c0_g1_i2 len=1408 path=[0:0-808 2:809-1407]
GCCAATGGAAGCTACAATGTCCAGCATGCCCTGCTTCCCGCTGCGATCAAGTCGCTGAACTACAATTCCCAAATTCCCTCCCGACCTCAATCCTTTCTCTTCCTTGTCGAGCCGCGATGAGACTACAGTTCCCAGAATGCCAAGCTAGAGGGGGCGGGGAGAACCGTAAACTCTTGGGCCAACCGTACTGAAGGAGTGAAGTCGTGCTGGTAGGGCAGTCGGGGTTTTATTGCGCGTGCGTGAGGGGATGAGCTCACCCGTGGTCAGGAGCCCATCAAAATGGCGGAGCGCGGTTACAGCTTCTCCCTCACGACATTCAGCCCTTCTGGCAAGCTTGTCCAGATTGAATATGCTCTGGCAGCAGTTGCTGCAGGAGCCCCATCTGTTGGAATTAAAGCTGCAAACGGTGTGGTTTTGGCAACTGAGAAAAAACAGAAATCCATTCTCTATGATGAACGGAGTGTGCACAAAGTGGAATCCATTACCAAACATATAGGTTTGGTGTATAGCGGCATGGGCCCTGATTACAGAGTACTTGTACATAGAGCACGGAAACTGGCCCAACAATATTACTTGGTTTATCATGAGCATATTCCAACAGCTCAGCTAGTACAGAGGATAGCTTCTGTGATGCAGGAGTACACACAGTCTGGTGGTGTACGTCCATTTGGAGTATCTTTGCTAATATGCGGTTGGAATGAGGGACGGCCGTATTTATTCCAGTCTGATCCATCTGGGGCTTATTTTGCATGGAAAGCAACAGCAATGGGAAAAAACTATGTGAATGGAAAAACTTTCCTTGAAAAAAGATACAATGAAGATTTGGAACTGGAAGATGCCATTCACACAGCTATCTTAACACTGAAGGAAAGCTTTGAAGGGCAAATGACGGAAGATAACATAGAAGTTGGCATCTGTAATGAAGCAGGGTTTAGGAGACTCACTCCAACTGAGGTTAAGGATTACCTGGCTGCAATAGCCTAGTAGTTAAGCAAGGCTACGTGGATTCACAGAAGGATCTTTTTAATTTTGGCCATTTAAGTGTTTGGGTTTTTTTGTTTGCAATTTTTGCATACTTATTTCTGTCTTGTTTGTCTGACAGATTTTTAAAATATTATTGGTGCAAATGCTATGGTCCTAATACTGATACATTGAATTACTCTTCTTGATACATGAAACATTGTAGAAAATTCTAATGTGAGCTTTGTACAAGCGAAAGAATAAAACTTGAAAAGGGCACAACTTCTGGAGAGAACATCTGGATGTCTTTTCATTGTCCTGTTTTATCTGTGTACAATTCAAGTTTCAGCATAATAGTTCTGAGAAGATGTGCTTCAGTAACATGCACGTTTAGCCTAGTATTATTATTATTTTTTTGGAGCAACACTAGAGATCGGAAGAGCGTCGT
>TRINITY_DN1747_c0_g1_i2 len=1012 path=[0:0-29 3:30-272 4:273-923 6:924-985 8:986-1011]
CCGGAAGTGGCAGGCGGCACACGTGAGAACAAGGAGAAATCTGAACAAGGCTGGCAGATCATAGGGACGACCACCAAAGCAGAGTCTGAGAATGATCTCCCCGTTGTCAGCTGCTCAGAGTTCCGCTGGACAGGACCCACCCTGATGGTGTTAGGAAACGAAGGCTTTGGGCTTTCTCCAGAGATACAAAGCTTGTGTCATAAGATGCTCACCATACTCCCTGGAAGAGAACTACACCCTGGGACGGAGTCATTAAATGTATCTGTAGCAGCTGGTATTCTTTTACACTCCATATGCATCCAAAAAGATAAAACACCATAATGTGGTTTTATCCTGATCCTTGAATGGCAGAACACAGGTCAGTGTTAGGTGGTTTCACTAGCGGCCCATGGAGGTGGATAGACCATTGAACATTCTAGGTACGTTCTGGGTTTCCAGAACATTTCTGAAACAATCTAGGTTTCCAGGGAGCTCTGCACCCCTCAGACTTCTGAGAAACTCAGAAGAAAGCCATCCCCAAACCTTGAGCTGTGAGATCTTCACTCCAAACTTTGCAAGGTTCTTGGACCATTTTGAAATCATGTCTGGCATCTGAGGATTCAGGTGGTCTCTGAGCCTGGTGGACAAACCTCTATCTTAGCTGTTTCAAACTCTGTCTACGAGTGTGCCTCCAAGAGCCTGTTGGATACACGAGAGAAGAAGGAAACGATTACAGAAGAAAGAAACTAGATTGAATTCAATGCTGCCGTTTTGACTTGGGCAGAACTCCCATCTGAAGTCAGTGGGTCCTTACTTTCCTTTTTGTTGCTCTGACAGAAAGGGATGTGTATAATCTGCACCAGATTTAAGGGATTAGGAAGGAATTGGACCCAAAGAATACTTTGCAGGATCTGTCCTATTGTGTATTTATCCCATTGCACTATGTAAAATAAGTCCATGAATTCAAGGGTGTGACTTCAAAAGCAAAAGTCTTCTGTAATAAAACCGGCCAAAATATTTGCCCTAGGCCCGA
>TRINITY_DN1747_c0_g1_i6 len=1952 path=[2:0-903 3:904-1146 4:1147-1797 5:1798-1844 6:1845-1906 7:1907-1951]
GTGAGAACAAGGAGGTGTAGACGACAGGATGCAGGTCAGGCAAGCTTTTAAATTCAGCATCTGGAAGGCTGCAAGGCTGTCATTTGCTTTTAGTTGCAGTGGTCCTTTTCGTACAGGCAAACATTTTTCAACGCAAGAAAAGAAACCTCTGGAGCAGGGGCCACCCAGTGAATTTAGGGATGAAGAAAAGTCAGACCGGAAGGCCAGCCACCAACTTCAAACTGCCCCATGTGGAAAGGCTGCTCGTGAGATCGCAAAATCTCATCCATCTCCCAAGAGCCACAAGCCTTGGACGAAGAGCAAGGCTGCGTGGGCCAATGAGGAATTCAGGCAACTACGAGATGATGACTTCAAAGAGAAGAAGAGACCACCACGCAAGTCCTTGTCCATTGAAATGACCAAAGGTTCGGAGATCTTGTTTGGGATCGCGCCATGCTCACTGGCCTTGTCGCAGCCGAAGAGGAACTTTTTCCGAATGTTCCTCAAGTTGAGGAATGACTCTCGGACGGTGATGGAAGAGTTTGCCCAGCGTGCTGAGGCCCGTGGGATCCCTGTAGAGATGGTCAAGGGGACGGTGCTGACTGACATTTGCAAAGGTGGTGTCCACCAAGGGGTTTGCCTGGAAGCTACCCCTCTTCACCCCATCAGCTTGGAGAACGCCCCATCTCTCAAGGGCAGGGAGGCTGCCGGGGTGGGAGCTCAGCTGATTTGGCTGGTGTTGGAGGGGATTCAGGATCCTATGAATCTGGGTGCCGTGCTCCGTTCTGCGCACTTCCTAGGAGTTGACAAAGTGGTGATGAGTCTAAAAAACAGCTGCCCTCTCACGCCGGTTGTCAGCAAAGCTAGCTCCGGGATTGCGGAAGTTTTGGACGTGTTTGGCACGGACGACCTGCATGGCCTGCTGAAGGAGAAATCTGAACAAGGCTGGCAGATCATAGGGACGACCACCAAAGCAGAGTCTGAGAATGATCTCCCCGTTGTCAGCTGCTCAGAGTTCCGCTGGACAGGACCCACCCTGATGGTGTTAGGAAACGAAGGCTTTGGGCTTTCTCCAGAGATACAAAGCTTGTGTCATAAGATGCTCACCATACTCCCTGGAAGAGAACTACACCCTGGGACGGAGTCATTAAATGTATCTGTAGCAGCTGGTATTCTTTTACACTCCATATGCATCCAAAAAGATAAAACACCATAATGTGGTTTTATCCTGATCCTTGAATGGCAGAACACAGGTCAGTGTTAGGTGGTTTCACTAGCGGCCCATGGAGGTGGATAGACCATTGAACATTCTAGGTACGTTCTGGGTTTCCAGAACATTTCTGAAACAATCTAGGTTTCCAGGGAGCTCTGCACCCCTCAGACTTCTGAGAAACTCAGAAGAAAGCCATCCCCAAACCTTGAGCTGTGAGATCTTCACTCCAAACTTTGCAAGGTTCTTGGACCATTTTGAAATCATGTCTGGCATCTGAGGATTCAGGTGGTCTCTGAGCCTGGTGGACAAACCTCTATCTTAGCTGTTTCAAACTCTGTCTACGAGTGTGCCTCCAAGAGCCTGTTGGATACACGAGAGAAGAAGGAAACGATTACAGAAGAAAGAAACTAGATTGAATTCAATGCTGCCGTTTTGACTTGGGCAGAACTCCCATCTGAAGTCAGTGGGTCCTTACTTTCCTTTTTGTTGCTCTGACAGAAAGGGATGTGTATAATCTGCACCAGATTTAAGGGATTAGGAAGGAATTGGACCCAAAGAATACTTTGCAGGATCTGTCCTATTGTGTATTTATCCCATTGCACTATGGGAATTCCCCCCTCTCTGGACCACCATTCTTTGCGCTGAACATGATGTAAAATAAGTCCATGAATTCAAGGGTGTGACTTCAAAAGCAAAAGTCTTCTGTAATAAAACCAGCCAAAATATTTGCCCTAGGCTCATAACAAAGTTAAAAAAAAAA
>TRINITY_DN1747_c0_g1_i4 len=1078 path=[0:0-29 3:30-272 4:273-923 5:924-970 6:971-1032 7:1033-1077]
CCGGAAGTGGCAGGCGGCACACGTGAGAACAAGGAGAAATCTGAACAAGGCTGGCAGATCATAGGGACGACCACCAAAGCAGAGTCTGAGAATGATCTCCCCGTTGTCAGCTGCTCAGAGTTCCGCTGGACAGGACCCACCCTGATGGTGTTAGGAAACGAAGGCTTTGGGCTTTCTCCAGAGATACAAAGCTTGTGTCATAAGATGCTCACCATACTCCCTGGAAGAGAACTACACCCTGGGACGGAGTCATTAAATGTATCTGTAGCAGCTGGTATTCTTTTACACTCCATATGCATCCAAAAAGATAAAACACCATAATGTGGTTTTATCCTGATCCTTGAATGGCAGAACACAGGTCAGTGTTAGGTGGTTTCACTAGCGGCCCATGGAGGTGGATAGACCATTGAACATTCTAGGTACGTTCTGGGTTTCCAGAACATTTCTGAAACAATCTAGGTTTCCAGGGAGCTCTGCACCCCTCAGACTTCTGAGAAACTCAGAAGAAAGCCATCCCCAAACCTTGAGCTGTGAGATCTTCACTCCAAACTTTGCAAGGTTCTTGGACCATTTTGAAATCATGTCTGGCATCTGAGGATTCAGGTGGTCTCTGAGCCTGGTGGACAAACCTCTATCTTAGCTGTTTCAAACTCTGTCTACGAGTGTGCCTCCAAGAGCCTGTTGGATACACGAGAGAAGAAGGAAACGATTACAGAAGAAAGAAACTAGATTGAATTCAATGCTGCCGTTTTGACTTGGGCAGAACTCCCATCTGAAGTCAGTGGGTCCTTACTTTCCTTTTTGTTGCTCTGACAGAAAGGGATGTGTATAATCTGCACCAGATTTAAGGGATTAGGAAGGAATTGGACCCAAAGAATACTTTGCAGGATCTGTCCTATTGTGTATTTATCCCATTGCACTATGGGAATTCCCCCCTCTCTGGACCACCATTCTTTGCGCTGAACATGATGTAAAATAAGTCCATGAATTCAAGGGTGTGACTTCAAAAGCAAAAGTCTTCTGTAATAAAACCAGCCAAAATATTTGCCCTAGGCTCATAACAAAGTTAAAAAAAAAA
>TRINITY_DN1747_c0_g1_i1 len=1886 path=[2:0-903 3:904-1146 4:1147-1797 6:1798-1859 8:1860-1885]
GTGAGAACAAGGAGGTGTAGACGACAGGATGCAGGTCAGGCAAGCTTTTAAATTCAGCATCTGGAAGGCTGCAAGGCTGTCATTTGCTTTTAGTTGCAGTGGTCCTTTTCGTACAGGCAAACATTTTTCAACGCAAGAAAAGAAACCTCTGGAGCAGGGGCCACCCAGTGAATTTAGGGATGAAGAAAAGTCAGACCGGAAGGCCAGCCACCAACTTCAAACTGCCCCATGTGGAAAGGCTGCTCGTGAGATCGCAAAATCTCATCCATCTCCCAAGAGCCACAAGCCTTGGACGAAGAGCAAGGCTGCGTGGGCCAATGAGGAATTCAGGCAACTACGAGATGATGACTTCAAAGAGAAGAAGAGACCACCACGCAAGTCCTTGTCCATTGAAATGACCAAAGGTTCGGAGATCTTGTTTGGGATCGCGCCATGCTCACTGGCCTTGTCGCAGCCGAAGAGGAACTTTTTCCGAATGTTCCTCAAGTTGAGGAATGACTCTCGGACGGTGATGGAAGAGTTTGCCCAGCGTGCTGAGGCCCGTGGGATCCCTGTAGAGATGGTCAAGGGGACGGTGCTGACTGACATTTGCAAAGGTGGTGTCCACCAAGGGGTTTGCCTGGAAGCTACCCCTCTTCACCCCATCAGCTTGGAGAACGCCCCATCTCTCAAGGGCAGGGAGGCTGCCGGGGTGGGAGCTCAGCTGATTTGGCTGGTGTTGGAGGGGATTCAGGATCCTATGAATCTGGGTGCCGTGCTCCGTTCTGCGCACTTCCTAGGAGTTGACAAAGTGGTGATGAGTCTAAAAAACAGCTGCCCTCTCACGCCGGTTGTCAGCAAAGCTAGCTCCGGGATTGCGGAAGTTTTGGACGTGTTTGGCACGGACGACCTGCATGGCCTGCTGAAGGAGAAATCTGAACAAGGCTGGCAGATCATAGGGACGACCACCAAAGCAGAGTCTGAGAATGATCTCCCCGTTGTCAGCTGCTCAGAGTTCCGCTGGACAGGACCCACCCTGATGGTGTTAGGAAACGAAGGCTTTGGGCTTTCTCCAGAGATACAAAGCTTGTGTCATAAGATGCTCACCATACTCCCTGGAAGAGAACTACACCCTGGGACGGAGTCATTAAATGTATCTGTAGCAGCTGGTATTCTTTTACACTCCATATGCATCCAAAAAGATAAAACACCATAATGTGGTTTTATCCTGATCCTTGAATGGCAGAACACAGGTCAGTGTTAGGTGGTTTCACTAGCGGCCCATGGAGGTGGATAGACCATTGAACATTCTAGGTACGTTCTGGGTTTCCAGAACATTTCTGAAACAATCTAGGTTTCCAGGGAGCTCTGCACCCCTCAGACTTCTGAGAAACTCAGAAGAAAGCCATCCCCAAACCTTGAGCTGTGAGATCTTCACTCCAAACTTTGCAAGGTTCTTGGACCATTTTGAAATCATGTCTGGCATCTGAGGATTCAGGTGGTCTCTGAGCCTGGTGGACAAACCTCTATCTTAGCTGTTTCAAACTCTGTCTACGAGTGTGCCTCCAAGAGCCTGTTGGATACACGAGAGAAGAAGGAAACGATTACAGAAGAAAGAAACTAGATTGAATTCAATGCTGCCGTTTTGACTTGGGCAGAACTCCCATCTGAAGTCAGTGGGTCCTTACTTTCCTTTTTGTTGCTCTGACAGAAAGGGATGTGTATAATCTGCACCAGATTTAAGGGATTAGGAAGGAATTGGACCCAAAGAATACTTTGCAGGATCTGTCCTATTGTGTATTTATCCCATTGCACTATGTAAAATAAGTCCATGAATTCAAGGGTGTGACTTCAAAAGCAAAAGTCTTCTGTAATAAAACCGGCCAAAATATTTGCCCTAGGCCCGA
>TRINITY_DN1747_c0_g1_i5 len=785 path=[1:0-45 4:46-696 6:697-758 8:759-784]
CCAGATTATTTCCTTTCTATTAAATTTTTTTTTTAATTTTTTTGCAGGTATTCTTTTACACTCCATATGCATCCAAAAAGATAAAACACCATAATGTGGTTTTATCCTGATCCTTGAATGGCAGAACACAGGTCAGTGTTAGGTGGTTTCACTAGCGGCCCATGGAGGTGGATAGACCATTGAACATTCTAGGTACGTTCTGGGTTTCCAGAACATTTCTGAAACAATCTAGGTTTCCAGGGAGCTCTGCACCCCTCAGACTTCTGAGAAACTCAGAAGAAAGCCATCCCCAAACCTTGAGCTGTGAGATCTTCACTCCAAACTTTGCAAGGTTCTTGGACCATTTTGAAATCATGTCTGGCATCTGAGGATTCAGGTGGTCTCTGAGCCTGGTGGACAAACCTCTATCTTAGCTGTTTCAAACTCTGTCTACGAGTGTGCCTCCAAGAGCCTGTTGGATACACGAGAGAAGAAGGAAACGATTACAGAAGAAAGAAACTAGATTGAATTCAATGCTGCCGTTTTGACTTGGGCAGAACTCCCATCTGAAGTCAGTGGGTCCTTACTTTCCTTTTTGTTGCTCTGACAGAAAGGGATGTGTATAATCTGCACCAGATTTAAGGGATTAGGAAGGAATTGGACCCAAAGAATACTTTGCAGGATCTGTCCTATTGTGTATTTATCCCATTGCACTATGTAAAATAAGTCCATGAATTCAAGGGTGTGACTTCAAAAGCAAAAGTCTTCTGTAATAAAACCGGCCAAAATATTTGCCCTAGGCCCGA
>TRINITY_DN1747_c0_g1_i3 len=851 path=[1:0-45 4:46-696 5:697-743 6:744-805 7:806-850]
CCAGATTATTTCCTTTCTATTAAATTTTTTTTTTAATTTTTTTGCAGGTATTCTTTTACACTCCATATGCATCCAAAAAGATAAAACACCATAATGTGGTTTTATCCTGATCCTTGAATGGCAGAACACAGGTCAGTGTTAGGTGGTTTCACTAGCGGCCCATGGAGGTGGATAGACCATTGAACATTCTAGGTACGTTCTGGGTTTCCAGAACATTTCTGAAACAATCTAGGTTTCCAGGGAGCTCTGCACCCCTCAGACTTCTGAGAAACTCAGAAGAAAGCCATCCCCAAACCTTGAGCTGTGAGATCTTCACTCCAAACTTTGCAAGGTTCTTGGACCATTTTGAAATCATGTCTGGCATCTGAGGATTCAGGTGGTCTCTGAGCCTGGTGGACAAACCTCTATCTTAGCTGTTTCAAACTCTGTCTACGAGTGTGCCTCCAAGAGCCTGTTGGATACACGAGAGAAGAAGGAAACGATTACAGAAGAAAGAAACTAGATTGAATTCAATGCTGCCGTTTTGACTTGGGCAGAACTCCCATCTGAAGTCAGTGGGTCCTTACTTTCCTTTTTGTTGCTCTGACAGAAAGGGATGTGTATAATCTGCACCAGATTTAAGGGATTAGGAAGGAATTGGACCCAAAGAATACTTTGCAGGATCTGTCCTATTGTGTATTTATCCCATTGCACTATGGGAATTCCCCCCTCTCTGGACCACCATTCTTTGCGCTGAACATGATGTAAAATAAGTCCATGAATTCAAGGGTGTGACTTCAAAAGCAAAAGTCTTCTGTAATAAAACCAGCCAAAATATTTGCCCTAGGCTCATAACAAAGTTAAAAAAAAAA
>TRINITY_DN1788_c0_g1_i5 len=830 path=[0:0-53 4:54-54 5:55-312 7:313-314 9:315-829]
ATGCGGCGACCACCGAGATCTACACTCTTTCCCTACACGACGCTCTTCCGATCTCTCATTTATTAAAGCAAACATTTTATTCCATTGGCCCAAACCTGACTGTGTTCTGGTCCGTCACAGAACTACAGCCATGATGAATGGAGATAATACATTAAAGTCTCCGTGTCCCTGCCTCCCACCCGCTATTAGAAGTTCTGACATTTAACAACTGCATCCATTGTGCATGTAGCAGAAAATAGGGTGTGGATTGGAAATTCATCCCACTGGCTTCTGTTGCAGGGTGATACAGTCCCAGCCTCTAGTCTTCTTGACCCTGAAATTAGAAAAGACAAGTAGAAATGCTCTAGAAACTCTAGGCGTGCCCTTTGTGAGATACATGTGGTTTCTTTCTAGATCTGTAGCCTCTATGTGGTGCTTTTAAAGTTTAAAACACACTAATTACATTATCCGGGACAAGTATCACCTGATATCTGAACCCGAGGAAGCTGAGCCACCATCAACTATCATAAGGGCCATTTTTATGCTGCTCTAGTCTATGGAAGGCTTGTTCAATGCAGGGAATTATATTCACTAAAATTTTGGGAAAAGATCATTAATTTTCCTAGATTGATTTCAGTCATTTAACTGATGTTTCACTGAGTGAGTCAATGGCCAGAGTGATTTTGCTATTTTCCAGTCGGAGGGTACAGTGTGCTGCAACCATCACAGAATTGATATCTGTTGTGCAAGGGCAGAAGTGTCAAGACAGCAAGGCAATTAGCTGGCTGCACCCTGAGGAAGGATGCAAACCTTTCTTGTTGCTTCAAGTATAGGAAATTCATATCTTGCAC
>TRINITY_DN1788_c0_g1_i3 len=1278 path=[1:0-604 3:605-605 4:606-606 5:607-864 7:865-866 8:867-1277]
TTTTTTTTTTTAATCTTAAAATCCTTTATTTTCAAGAAGGGCTACTTGGGGCAAAAGAGTTTTGAGACAAGTCCACTTGCCAGCAACCATCCCACCTACTTAGCCTCCTTTGCAAGCTCTTTTAAACTTTGTTCATCTGCAGAACCTGTCAATTCTCAGATTTAAAAGCTTGAAAAATACAAAGACACAAATTAATTAACAAACTGCAGCTATTTAAAAGGCAAACCACAGGCTACACTGTCGAGGCTTTCCCAGGCACCTCTCTCCTCCACCCTGGACTGGTTAGTGGGTCCAATGGCTGGTGGCTGCATAGCTCTCTATTGTAATAAAGGTAACACAGAGTTGGCCTTTGTTTTCTAGACAGAGTTAGAGTTATTATATAGCAAGCATCACAGAGCCCAGTGGCTATTTCCATGACCTCATTTTGCTCTGAGTAGCAACATCCTGCAGAGCTCCACCTGTTACATTTTAATAAGCGAGCAGAAGTTAAGAATTGCTGAAGAGCAATTTGGGGGGAGACGGAAAGAGAGAGGCAGAGTAGAAGAGCACTAAGTAGACTTACCCACGAAGTAGGAGACACTTGTATTCTGAAATTGGTCAACATGCCTCATTTATTAAAGCAAACATTTTATTCCATTGGCCCAAACCTGACTGTGTTCTGGTCCGTCACAGAACTACAGCCATGATGAATGGAGATAATACATTAAAGTCTCCGTGTCCCTGCCTCCCACCCGCTATTAGAAGTTCTGACATTTAACAACTGCATCCATTGTGCATGTAGCAGAAAATAGGGTGTGGATTGGAAATTCATCCCACTGGCTTCTGTTGCAGGGTGATACAGTCCCAGCCTCTAGTCTTCTTGACCCTACATGTTATTGTAAAGCACCAATTTGCTGTAATCGTGGAGAAAGTTCTCCTTTCTTATGTAAAGCTTCCAGCTCAGTATATCCACCAATACAAGTTTCTCCAATATAAACTCGAGGGACAGTTCTGGCTCCCGTGGCCTGCTGGAAATATTTCTGGATGCTTTCCATGTCACTACGGCTTGTGATGTCAATGAACTCCAGATGCTCGTCCTTGAACGGGTATTTGCTCAGAAGCTCCAATGCCATGCGACAGTAAGGACAGGCTGGCTTTCCAAAAACAGTCACTTTATCAGACTTGATTTTGCTGTTCACAAACTGCTGAGCCATCTTGCAAGTACTGCTTTCTAGAGGCAGCACACAGCTGCACTATCTACAGACAAAATAATGATGTAACAGCTGTCACAGCTACTGC
>TRINITY_DN1788_c0_g1_i2 len=748 path=[0:0-53 4:54-54 6:55-334 7:335-336 8:337-747]
ATGCGGCGACCACCGAGATCTACACTCTTTCCCTACACGACGCTCTTCCGATCTCACATTTTTCAGCGTGGAACTGTTCAAAACCAGTTCCAGGTACCAGCTTTAGCATGTTCAGCTGGTAGCAGTCTGTTCACATCCTTGGAGGGGTATTTTAAGTTGCTTGCTACTTCACTTGAGCATTGGGACTGCTATAGGGTAGATGTACTTGAGAATCAGCATAGCATAGTGGTTATGGTGTTGGACTTGGTTCCAGAAGACCAAGGTTCAAATCCTGCTGTAGCCATGAGTTTGATAGGTAGCCTTTGGCAAGTTGCTCTCTCAGCCTCTGTTCCCAACTACATGTTATTGTAAAGCACCAATTTGCTGTAATCGTGGAGAAAGTTCTCCTTTCTTATGTAAAGCTTCCAGCTCAGTATATCCACCAATACAAGTTTCTCCAATATAAACTCGAGGGACAGTTCTGGCTCCCGTGGCCTGCTGGAAATATTTCTGGATGCTTTCCATGTCACTACGGCTTGTGATGTCAATGAACTCCAGATGCTCGTCCTTGAACGGGTATTTGCTCAGAAGCTCCAATGCCATGCGACAGTAAGGACAGGCTGGCTTTCCAAAAACAGTCACTTTATCAGACTTGATTTTGCTGTTCACAAACTGCTGAGCCATCTTGCAAGTACTGCTTTCTAGAGGCAGCACACAGCTGCACTATCTACAGACAAAATAATGATGTAACAGCTGTCACAGCTACTGC
>TRINITY_DN1788_c0_g1_i4 len=1382 path=[1:0-604 3:605-605 4:606-606 5:607-864 7:865-866 9:867-1381]
TTTTTTTTTTTAATCTTAAAATCCTTTATTTTCAAGAAGGGCTACTTGGGGCAAAAGAGTTTTGAGACAAGTCCACTTGCCAGCAACCATCCCACCTACTTAGCCTCCTTTGCAAGCTCTTTTAAACTTTGTTCATCTGCAGAACCTGTCAATTCTCAGATTTAAAAGCTTGAAAAATACAAAGACACAAATTAATTAACAAACTGCAGCTATTTAAAAGGCAAACCACAGGCTACACTGTCGAGGCTTTCCCAGGCACCTCTCTCCTCCACCCTGGACTGGTTAGTGGGTCCAATGGCTGGTGGCTGCATAGCTCTCTATTGTAATAAAGGTAACACAGAGTTGGCCTTTGTTTTCTAGACAGAGTTAGAGTTATTATATAGCAAGCATCACAGAGCCCAGTGGCTATTTCCATGACCTCATTTTGCTCTGAGTAGCAACATCCTGCAGAGCTCCACCTGTTACATTTTAATAAGCGAGCAGAAGTTAAGAATTGCTGAAGAGCAATTTGGGGGGAGACGGAAAGAGAGAGGCAGAGTAGAAGAGCACTAAGTAGACTTACCCACGAAGTAGGAGACACTTGTATTCTGAAATTGGTCAACATGCCTCATTTATTAAAGCAAACATTTTATTCCATTGGCCCAAACCTGACTGTGTTCTGGTCCGTCACAGAACTACAGCCATGATGAATGGAGATAATACATTAAAGTCTCCGTGTCCCTGCCTCCCACCCGCTATTAGAAGTTCTGACATTTAACAACTGCATCCATTGTGCATGTAGCAGAAAATAGGGTGTGGATTGGAAATTCATCCCACTGGCTTCTGTTGCAGGGTGATACAGTCCCAGCCTCTAGTCTTCTTGACCCTGAAATTAGAAAAGACAAGTAGAAATGCTCTAGAAACTCTAGGCGTGCCCTTTGTGAGATACATGTGGTTTCTTTCTAGATCTGTAGCCTCTATGTGGTGCTTTTAAAGTTTAAAACACACTAATTACATTATCCGGGACAAGTATCACCTGATATCTGAACCCGAGGAAGCTGAGCCACCATCAACTATCATAAGGGCCATTTTTATGCTGCTCTAGTCTATGGAAGGCTTGTTCAATGCAGGGAATTATATTCACTAAAATTTTGGGAAAAGATCATTAATTTTCCTAGATTGATTTCAGTCATTTAACTGATGTTTCACTGAGTGAGTCAATGGCCAGAGTGATTTTGCTATTTTCCAGTCGGAGGGTACAGTGTGCTGCAACCATCACAGAATTGATATCTGTTGTGCAAGGGCAGAAGTGTCAAGACAGCAAGGCAATTAGCTGGCTGCACCCTGAGGAAGGATGCAAACCTTTCTTGTTGCTTCAAGTATAGGAAATTCATATCTTGCAC
>TRINITY_DN1788_c0_g1_i1 len=726 path=[0:0-53 4:54-54 5:55-312 7:313-314 8:315-725]
ATGCGGCGACCACCGAGATCTACACTCTTTCCCTACACGACGCTCTTCCGATCTCTCATTTATTAAAGCAAACATTTTATTCCATTGGCCCAAACCTGACTGTGTTCTGGTCCGTCACAGAACTACAGCCATGATGAATGGAGATAATACATTAAAGTCTCCGTGTCCCTGCCTCCCACCCGCTATTAGAAGTTCTGACATTTAACAACTGCATCCATTGTGCATGTAGCAGAAAATAGGGTGTGGATTGGAAATTCATCCCACTGGCTTCTGTTGCAGGGTGATACAGTCCCAGCCTCTAGTCTTCTTGACCCTACATGTTATTGTAAAGCACCAATTTGCTGTAATCGTGGAGAAAGTTCTCCTTTCTTATGTAAAGCTTCCAGCTCAGTATATCCACCAATACAAGTTTCTCCAATATAAACTCGAGGGACAGTTCTGGCTCCCGTGGCCTGCTGGAAATATTTCTGGATGCTTTCCATGTCACTACGGCTTGTGATGTCAATGAACTCCAGATGCTCGTCCTTGAACGGGTATTTGCTCAGAAGCTCCAATGCCATGCGACAGTAAGGACAGGCTGGCTTTCCAAAAACAGTCACTTTATCAGACTTGATTTTGCTGTTCACAAACTGCTGAGCCATCTTGCAAGTACTGCTTTCTAGAGGCAGCACACAGCTGCACTATCTACAGACAAAATAATGATGTAACAGCTGTCACAGCTACTGC
>TRINITY_DN1788_c0_g1_i6 len=785 path=[2:0-89 3:90-90 4:91-91 6:92-371 7:372-373 8:374-784]
TGTGTTTTGACTTTATTTTAAGATTTTCTGTCAGAAAAACAGAAATTTTTCAAAAATCAATGTTTTAATGAAATACATTGATTTCTACAACCACATTTTTCAGCGTGGAACTGTTCAAAACCAGTTCCAGGTACCAGCTTTAGCATGTTCAGCTGGTAGCAGTCTGTTCACATCCTTGGAGGGGTATTTTAAGTTGCTTGCTACTTCACTTGAGCATTGGGACTGCTATAGGGTAGATGTACTTGAGAATCAGCATAGCATAGTGGTTATGGTGTTGGACTTGGTTCCAGAAGACCAAGGTTCAAATCCTGCTGTAGCCATGAGTTTGATAGGTAGCCTTTGGCAAGTTGCTCTCTCAGCCTCTGTTCCCAACTACATGTTATTGTAAAGCACCAATTTGCTGTAATCGTGGAGAAAGTTCTCCTTTCTTATGTAAAGCTTCCAGCTCAGTATATCCACCAATACAAGTTTCTCCAATATAAACTCGAGGGACAGTTCTGGCTCCCGTGGCCTGCTGGAAATATTTCTGGATGCTTTCCATGTCACTACGGCTTGTGATGTCAATGAACTCCAGATGCTCGTCCTTGAACGGGTATTTGCTCAGAAGCTCCAATGCCATGCGACAGTAAGGACAGGCTGGCTTTCCAAAAACAGTCACTTTATCAGACTTGATTTTGCTGTTCACAAACTGCTGAGCCATCTTGCAAGTACTGCTTTCTAGAGGCAGCACACAGCTGCACTATCTACAGACAAAATAATGATGTAACAGCTGTCACAGCTACTGC
>TRINITY_DN1783_c0_g1_i1 len=1094 path=[0:0-1093]
TATGGATAGGGTTCCTGGGGAGGGAATTGGGTTTTTAAAATATGTTTTAGGGTTTTTTAATCAATTGTAAGCTGCCCTGAGCTGTTATGGGAAGGGTGGTATATATGTTTATATAAATAAATAACCTCTGGACTGTTGTGATCTGGAAGTAAATAACGGAATGGATTGCTGTGTTATAACTTACTGTGCACTTTCTCTAAAGCAACTGAAGGCGGCCTGACCATTGCGTACTTACATTCTTATGATCAAGTAGACACCAACCCCAGTACCAAAAGTGATGGACTAGTTTGAAGAACTTAATGCCACTTAATTAAAATTGGGTATATTTGATAAATGCTCTACAGGGTTTCCTTTCTGGAATCTTATACAATATTTTAGCTGATATGATGCATCACTATGCCGCCTAGCAAAATATATTTTAAAGGGGTAATGTCAGCTAGTTTTAGTTTTCAACTTTACAAAATCTACTATGAATAGAAACATTTCATGGAAGGGAAATGAAAATATGTGAGGTGTTGCTTTATTTTTGTCTACACTTTACCACAGACAGACACAATCGGGATAAAAATAATACGTTTTGCAAATATGACTTATTAATGTATTATTTAGTAACGTTAAGATAAGGCCAGTTTAGAGGATACATTTTTAGAAATAGCCAGGTTTTTAAAAATATAGAAGACGTGATCTCTGCCCTGTGCGATAGAAGAGGAGGCCGGAACTGTCTAATTCATTTGGAATGGGTGAGTGACAATAACTAAATCAATAGTTGTCATCCATCTAACATCTGAAACATACATAAACGTTGCAATAAGCTGCAGTGATGGGTAAACAACTTCTCTTCAGTTCTTGTCAGTGTTCTGATAAGGAATGAAAAGATTTTTCAAACTTTCTAAATCACCCCCACTGTCTCCTGCAAAAATCATGAGGGAAAATGACATTAAGTTTAGCATAACTAGTTTTTCATTTCAAGATAATACATTTTGAATGACGTTTATTGGTCTCTGGTATTTTGAGGACACTGCTGTCCACCTGTTTAAGCTATCCACTTAACTGTGAGGACTAGAGGATTCCTCTTAATAAAACTCATTTATCAC
>TRINITY_DN1766_c0_g1_i2 len=1752 path=[1:0-186 2:187-1751]
AGTCACCACTGACAAGAAGAAGGTCCCCACAAAAACCAAAGGCTTGTGCTCAGTTTCAGTATTGATGCAAAATACGAGGAGGAAACCTAGCCATGTTCTGTTCACACTGCAGTCCTGCTTAGTTCGGATGAGCAGAAAGAAGGGTGAAGAGTGTGAAGGGTGTGGCAAAGGTGTGAAAAACCTTTTGAGGACTACAGCAGGGACCCAGAGACTACTAACGGGTTTTCATCATGACCGATATGTCATCACCAGAGATGGACACTGAGTTTGTCTACGATGAAGGAACTTCACCATGTGAGAAGGAAGACATCCAGGCATTTGGGAAAGTATTCCTGCCAGTGCTTTACACCCTTGTCTTTGCCATTGGCCTGGTAGGGAATCTCCTGGTGACTTCTGCTATCCTGAAAGGCAGGGAAAAAAGGACCATCACGGATATTTTTCTCTTGAACCTGGCCATCTCAGATCTCCTCTTTGTGATTTCTCTTCCCTTCTGGGCTTCCTATGCAGTGCGTGGATGGACGCTGGGAAACCTGTCGTGCAAAATCGTCTCCTCTTTCTATTATGTGGGTTTCTTTGGAGGGATTTTTTTTATCAGCCTTATAAGTATTGACAGATACATGGCCATTGTCCATGCAGCATTTTCTATCAGAGCCAGAACAGTCAGCCATGGCTTTCTTGCAATGCTTGGGGTATGGATAGTTGCCATTTTAGTCTCAGTACCACAATTTGTGTTTATTCAAAGGTCAGAGGGAAAATGTACTCCCAACTATCCTGACATGCTCCAGGATATCTGGGAAGTTTTCTGCAACATGGAAATAAATATCATAGGGTTTCTTATCCCAATCTGTATCATGGGCTATTGCTACTGTCGGGTCATCAGGACACTGCTTTCCTGTACGAATCGCAAAAAAACAACAAGAGCCATCAGACTGATTTTAGTGGTGGTGATTGTGTTTTTCTTGTTTTGGACCCCATACCATGTACTGATTTTTCTGGAAACACTAAAGCACTATGACTTCTTTGCCAACTGTAGCACATTGAAATTTATAGATTATGGAATGCACGCTACTGAAGCACTGGCGTTCAGTCACTGTTGTCTCAATCCAGTTATCTATGCTTTTGCTGGTGAAAAATTCAGAAAGTACCTTTATCACTTGTTCCTAAAGTGCATCTCATTTATTTGTGTCTGTGGGCCCTGCAGCCAGTACAAAGTTAGCAGTCCAACTACAATTCCAGAGAGTGTCCTGAGCAGCAACCAGACCCAGCACACTAGTGACCAAGATGGTTCTATCCTTCTTTGAAAGTTTGTACCGATATATTATGGGACTTGTTCTCACAAGTACCATTTAGAAGAAAATGCCTTCTAACTCACTTTAACTTCCCCTGTGTGCCCATGAGCAGGAAGGTTAAAATTAGGATGGAGACTACTTACCTCTCTAAAGAATCTGGGTTAAAGTGAGGGGAAGGGCTCCAAGTCATGAGGGCTTGCTCATGTGGTCTGAGGGAGCTAAACATCTGCCCTTGAGTCCTCTGCTATTCTAACAACCTCCAGCACTTCTCTCAGGACTCTGGCAAGGGCTAGAGGTGAGACAAAGCTGGTGGGGGAGAGTCCAGGGCATCAGGAAACTAGCATCGGATCCATAGGGGTTAGCCAAAAAGTATAGTCCAATATCCAGGCAGGTAGGGATGGGCGAACGCGGTTCGGAAGTTCGGAGTTCAGACCGAACTCGACCAGTTGGGTCGACTGAACCG
>TRINITY_DN1766_c0_g1_i1 len=1688 path=[0:0-122 2:123-1687]
AAGGAACTGGCCAGAGTCAGCTTGCAAAACATCTTTGCTTTTGGAGCATGCGTCTATTAAGAAAATAGAAGTCTGAACAAGTAATAAGGAAGACCCTTTCAAAAGTCACCACTGACAAGAAGAAGGACTACAGCAGGGACCCAGAGACTACTAACGGGTTTTCATCATGACCGATATGTCATCACCAGAGATGGACACTGAGTTTGTCTACGATGAAGGAACTTCACCATGTGAGAAGGAAGACATCCAGGCATTTGGGAAAGTATTCCTGCCAGTGCTTTACACCCTTGTCTTTGCCATTGGCCTGGTAGGGAATCTCCTGGTGACTTCTGCTATCCTGAAAGGCAGGGAAAAAAGGACCATCACGGATATTTTTCTCTTGAACCTGGCCATCTCAGATCTCCTCTTTGTGATTTCTCTTCCCTTCTGGGCTTCCTATGCAGTGCGTGGATGGACGCTGGGAAACCTGTCGTGCAAAATCGTCTCCTCTTTCTATTATGTGGGTTTCTTTGGAGGGATTTTTTTTATCAGCCTTATAAGTATTGACAGATACATGGCCATTGTCCATGCAGCATTTTCTATCAGAGCCAGAACAGTCAGCCATGGCTTTCTTGCAATGCTTGGGGTATGGATAGTTGCCATTTTAGTCTCAGTACCACAATTTGTGTTTATTCAAAGGTCAGAGGGAAAATGTACTCCCAACTATCCTGACATGCTCCAGGATATCTGGGAAGTTTTCTGCAACATGGAAATAAATATCATAGGGTTTCTTATCCCAATCTGTATCATGGGCTATTGCTACTGTCGGGTCATCAGGACACTGCTTTCCTGTACGAATCGCAAAAAAACAACAAGAGCCATCAGACTGATTTTAGTGGTGGTGATTGTGTTTTTCTTGTTTTGGACCCCATACCATGTACTGATTTTTCTGGAAACACTAAAGCACTATGACTTCTTTGCCAACTGTAGCACATTGAAATTTATAGATTATGGAATGCACGCTACTGAAGCACTGGCGTTCAGTCACTGTTGTCTCAATCCAGTTATCTATGCTTTTGCTGGTGAAAAATTCAGAAAGTACCTTTATCACTTGTTCCTAAAGTGCATCTCATTTATTTGTGTCTGTGGGCCCTGCAGCCAGTACAAAGTTAGCAGTCCAACTACAATTCCAGAGAGTGTCCTGAGCAGCAACCAGACCCAGCACACTAGTGACCAAGATGGTTCTATCCTTCTTTGAAAGTTTGTACCGATATATTATGGGACTTGTTCTCACAAGTACCATTTAGAAGAAAATGCCTTCTAACTCACTTTAACTTCCCCTGTGTGCCCATGAGCAGGAAGGTTAAAATTAGGATGGAGACTACTTACCTCTCTAAAGAATCTGGGTTAAAGTGAGGGGAAGGGCTCCAAGTCATGAGGGCTTGCTCATGTGGTCTGAGGGAGCTAAACATCTGCCCTTGAGTCCTCTGCTATTCTAACAACCTCCAGCACTTCTCTCAGGACTCTGGCAAGGGCTAGAGGTGAGACAAAGCTGGTGGGGGAGAGTCCAGGGCATCAGGAAACTAGCATCGGATCCATAGGGGTTAGCCAAAAAGTATAGTCCAATATCCAGGCAGGTAGGGATGGGCGAACGCGGTTCGGAAGTTCGGAGTTCAGACCGAACTCGACCAGTTGGGTCGACTGAACCG
>TRINITY_DN1766_c1_g1_i4 len=249 path=[0:0-248]
TAGTTCGGTGTTCGGTTCCGTTCGGTGTGTTCGGCCATTTCGTAGTTCGGTGTTCGGTTCGGTTCGGTGTGTTCGCCATTTTGGCGTTCGGTGTTCGGTGTTCAGTCCGTTCGGTGCGTTCGTGTTCGTGTTCGTGTTCGGTTGTCCGAACAGGCCGAGTTCGGGCCGAACACCGAACTACCGAACCGCGTTCGCCCATCCCTATTGGGCATGTGGGTGTCTGTCAACAGGGTCCAGGAGTTGATCATG
>TRINITY_DN1792_c0_g1_i3 len=460 path=[2:0-383 4:384-459]
GAGGAGGCAGAAGCGGAGGCGGGCTAAGGGAGTGTGGTGCGGTGCAGCGGGACTCGAGCTTTGGACTGCTGTCAGCCTCCCAAGAGTCTTTCAGATTGCCGCGGACTCATCCTAGACGTCCTCTTCGGATGCCCCGATGCAGGCTCATTGTAGACGGCTCCGGCTGTGGAGATCTGAATTGTCTTCTCTGAGCCCAGGCATAGCGCCGCCCAGCTGTAAAGATGTCTTTCTCTGCTCATTACCTGGCCTGCCGCTGCTGTCTCCAGTGCCGATATGCCACGCACCAGGCCTTTTCTACCTCCTTCCCCAAATGGTCAGCCGTGAGCGATTACTACGACCTGCTGGGGGTCAAGAAGGAAGCCACCATGGAGGAGGTCAAGAAAGTCTTCTTCGACAAGTCCAAGAAGAAATGTTCTGGCTGGCTGTGATGAGAAGCCCCTGGGATCTCAGCTGTGGGGCT
>TRINITY_DN1792_c0_g1_i2 len=358 path=[0:0-93 6:94-357]
CAAGACAGTGTACAATCACCCCAAGAGGTGGCCCCTGCCGCCTCGGGGCCCGGGGGTCTCCATGGGTGTAACTGCCCCTTTCTCTTGGCGCTGTAGGAAGCTGGTGGAGGTGCACAACAACTTTATGGACAAGAAGGACCAGCACCTCACCAGTATCTACAATGCAAGCAAGGAGCAGGCCAGGGTTAATGGCATCCAGAAGCAGCGCGAGTTGCTGCGGGAGAGACATGCTGAATTCGCCAAGCAACACCACGTCCAGCACAGCAGGGGCAGCCCCCAGAAGTGACTGCCTCCCTCCCGGGCCCTGCGTGGGGAACCCAGCGCCTCTCCCCCAAGCCCTCATTAAACAAACTCGTAC
>TRINITY_DN1792_c0_g1_i4 len=775 path=[1:0-126 5:127-510 6:511-774]
CTCCGTCTGTCTCCGACGAGTGCCTGGGCAGCCACCATGACCTTGCACTGTTCCTTCCCGTCAGGGCGACCGGAAGAGGACGCAGTCTCCATAGCGTGTGGTCGCCCCATAGACGAGTCAAGCGGCACTGCACCCTGACAGCGACCCCTCCAACCCCAGCCTGCACAGCCAGTTCGTGAAGCTGAACGAGGCCTACAAGGTGCTGAGCAAGGAGAGCAGCCGGCAGCGCTACGACAGCCTGAGAGCATCATCCAGAGTCTGGCCGGGCCCCAGTCGCACTGCCAGCTCCAGCCCCAAAACTGGCCCCTTCCGCTACTCCAACCCGGGGCCTCGGCCCAACACCAGCTCGGAGTCGGATGAGAGGATGCACTACGAGTGGGAGTTCTACCCGCGCCCGGCCGAGCCGTACTCGCCCGCCGAAGCCAAGAGGAGGCACCGGCGCAACCAACGGCTCTTCGGCTACTGCCTGCTCCTCATGCTGGGCAGCATGGTTGTCCATTACGTAGCGTACAGGAAGCTGGTGGAGGTGCACAACAACTTTATGGACAAGAAGGACCAGCACCTCACCAGTATCTACAATGCAAGCAAGGAGCAGGCCAGGGTTAATGGCATCCAGAAGCAGCGCGAGTTGCTGCGGGAGAGACATGCTGAATTCGCCAAGCAACACCACGTCCAGCACAGCAGGGGCAGCCCCCAGAAGTGACTGCCTCCCTCCCGGGCCCTGCGTGGGGAACCCAGCGCCTCTCCCCCAAGCCCTCATTAAACAAACTCGTAC
>TRINITY_DN1792_c0_g1_i1 len=1055 path=[2:0-383 3:384-406 5:407-790 6:791-1054]
GAGGAGGCAGAAGCGGAGGCGGGCTAAGGGAGTGTGGTGCGGTGCAGCGGGACTCGAGCTTTGGACTGCTGTCAGCCTCCCAAGAGTCTTTCAGATTGCCGCGGACTCATCCTAGACGTCCTCTTCGGATGCCCCGATGCAGGCTCATTGTAGACGGCTCCGGCTGTGGAGATCTGAATTGTCTTCTCTGAGCCCAGGCATAGCGCCGCCCAGCTGTAAAGATGTCTTTCTCTGCTCATTACCTGGCCTGCCGCTGCTGTCTCCAGTGCCGATATGCCACGCACCAGGCCTTTTCTACCTCCTTCCCCAAATGGTCAGCCGTGAGCGATTACTACGACCTGCTGGGGGTCAAGAAGGAAGCCACCATGGAGGAGGTCAAGAAAGCCTTCTTCGACAAGTCCAAGAAGCTGCACCCTGACAGCGACCCCTCCAACCCCAGCCTGCACAGCCAGTTCGTGAAGCTGAACGAGGCCTACAAGGTGCTGAGCAAGGAGAGCAGCCGGCAGCGCTACGACAGCCTGAGAGCATCATCCAGAGTCTGGCCGGGCCCCAGTCGCACTGCCAGCTCCAGCCCCAAAACTGGCCCCTTCCGCTACTCCAACCCGGGGCCTCGGCCCAACACCAGCTCGGAGTCGGATGAGAGGATGCACTACGAGTGGGAGTTCTACCCGCGCCCGGCCGAGCCGTACTCGCCCGCCGAAGCCAAGAGGAGGCACCGGCGCAACCAACGGCTCTTCGGCTACTGCCTGCTCCTCATGCTGGGCAGCATGGTTGTCCATTACGTAGCGTACAGGAAGCTGGTGGAGGTGCACAACAACTTTATGGACAAGAAGGACCAGCACCTCACCAGTATCTACAATGCAAGCAAGGAGCAGGCCAGGGTTAATGGCATCCAGAAGCAGCGCGAGTTGCTGCGGGAGAGACATGCTGAATTCGCCAAGCAACACCACGTCCAGCACAGCAGGGGCAGCCCCCAGAAGTGACTGCCTCCCTCCCGGGCCCTGCGTGGGGAACCCAGCGCCTCTCCCCCAAGCCCTCATTAAACAAACTCGTAC
>TRINITY_DN1792_c1_g1_i4 len=1997 path=[0:0-1890 2:1891-1996]
CCGATCTTGCCCCACCCCTGGATTTATTTTTGTTTATTATTATTATTATTATTATTATTTTAGTGGGTCATGCCCACAAAAAAGATTGAGAACCACTGTCTGAATCAAAAGAGAGGAGAAAATTCCACCCAAGGCTGGGCTGGGAAATCACAAGAGCAGAATTCCCATTAAGCTAGGCCGGCCAGTTTCCTAGCAGCCTGGAGGAGATTCAGAGACCGAAAGCCTGAATCTCATTGACATTTAAAGGCTTTTGTCAGCATCAAGAGGCCAGAAAACAGAGGCGGCGTAACCGTAGTCGACACCCACCTTAAGCCCCCCTTGGCACTACCAGAGCGGTGGAATGGTGTCCCCCTAGTGGAAAGGAAACTAAACCCCCAGGCTGGTTAGCTGGGTCTCCCGAACTCCAGATGCATGTCCTGGGCAAGAGGCAGTGACTACAGCTCTCTTAGTGGCCTCCGGGGCTGGGGGAGGCGTGTCTGGCGTGCAGAACAGAACGCTGTCTCCTCCCGCTCTGGGGCTGAACAGCGCTCCCCGGGGGCCGCCTCTGGGCTTCGACTAATGCTGTGGCTGCTATTTACATCCCTGAACTGCACAGCCTGCTCCCTGCCAATCTGGATGACTCAATCTCTGGGGGGGTGGGGTGGGTGGGGGGAGAGCGGGGCTACGAGGTCTGGCACTGGACATGCTGGCGGGTGGGGTCCTCGAAGTCGTCTTCATGGTAGGCTTCCCCGGGGAAGCGATGCTCGGTGTGGGGGAAATATTCGCGCAGCTCCACCTCCTCCATGTCCTCAGTGGCCATCACCTCTTCTCGTGGCGGGAAGAAGGCCTGGAACTGGCGCAGCTGGTGGGTGGGGAGCCAGCCGGGCTGGGGGAATTTCACCTGGAAGTGGACAATGAGCTTCCCCCTCTGGGTCGGGGTGCGGTAGATGGGCATGCCCTCATTGGGAATAGACTTCACGTCGCCAGGCTTTATCACTTCACCTGGCCGCGAGGAGACGAGCAGGGTCCGGTTGTCGAGGGTGTTAACGATCTGCTTGCAGCCGCACAGCGCTTCTACGAGGTCGATCTCCCTCTTGACGAAGAGGTCGTTGCCGCGGCGCTGGAAGACCGGGTGCTCCTTCTGATCCAGGATAATGACGATGTCCCCGGGTTCGAGGCCGGGCACCTGGTCCCCTTCCTGGTGGAATGTGATCTTCTGTCTGTCTGTCATGCCTTTGTCTAGATGGACGCTGAGGATCTTCTTTTCCCGTGTGACCTTCCTGCCGTTGCAGACGAGGCAGCGGTCCCGCGGCCGGACCCACTCTCCCTGGCCCTGGCATTGCGTGCACACCGTCTGGATGTGGTGGACCACGTTGGGTCCCAGCTGATGGACGATGACCTCCATGCCTGAGCCGTGGCACTTAGGACATCTCCCATCGGTGCCCTCCTTGGCTCCACGGCCTCTACAGCTGTTGCAGATTATGTTCTTCTGCAGGGAGAGTTTCCGCGTGGTGCCATTGTACAGGTCCTCCAGCGTCACCGAGAGCTGATGAATCACCGTCTTGCCTCTCCTCTCCCCCCGGGGTCCATGCATCCGGACCCCTCCTCCTCCAAAGAACAGGTCGAAGATGTCCATCGGGGGTCCGAAACCTCCTCTGCCCCCTGCGCTTCCGTCCTTCATGGCCCGCTCTCCAAGTCGGTCATACAGGGACCTCTTGTTGGGATCGGACAGCACTTCGTAGGCTTGAGAGATGTGCTTGAACCGCTCCCCTTCATTGGGGTTCTTATCCGGATGGTACTTCAGTGCCAGCCGCCGGTATGCTCTCTTGATCTCGTCCAAAGTGGCACACGGCTTGACCCCCAGCAGGTCGTAGTAGCCGGTCTCTTTCACCATCTTTCCTCTCGGGTACGCCTTTCTGTTGTCCTGGGTCCCCAGCTATGAAGGAGTGCACGTGCTGTGTCCAAGTGAATGTGAAGTGAACAGAAGAATTTTTAAATTTTTTCTTCTTTTTTCTCCT
>TRINITY_DN1792_c1_g1_i1 len=1971 path=[0:0-1890 1:1891-1970]
CCGATCTTGCCCCACCCCTGGATTTATTTTTGTTTATTATTATTATTATTATTATTATTTTAGTGGGTCATGCCCACAAAAAAGATTGAGAACCACTGTCTGAATCAAAAGAGAGGAGAAAATTCCACCCAAGGCTGGGCTGGGAAATCACAAGAGCAGAATTCCCATTAAGCTAGGCCGGCCAGTTTCCTAGCAGCCTGGAGGAGATTCAGAGACCGAAAGCCTGAATCTCATTGACATTTAAAGGCTTTTGTCAGCATCAAGAGGCCAGAAAACAGAGGCGGCGTAACCGTAGTCGACACCCACCTTAAGCCCCCCTTGGCACTACCAGAGCGGTGGAATGGTGTCCCCCTAGTGGAAAGGAAACTAAACCCCCAGGCTGGTTAGCTGGGTCTCCCGAACTCCAGATGCATGTCCTGGGCAAGAGGCAGTGACTACAGCTCTCTTAGTGGCCTCCGGGGCTGGGGGAGGCGTGTCTGGCGTGCAGAACAGAACGCTGTCTCCTCCCGCTCTGGGGCTGAACAGCGCTCCCCGGGGGCCGCCTCTGGGCTTCGACTAATGCTGTGGCTGCTATTTACATCCCTGAACTGCACAGCCTGCTCCCTGCCAATCTGGATGACTCAATCTCTGGGGGGGTGGGGTGGGTGGGGGGAGAGCGGGGCTACGAGGTCTGGCACTGGACATGCTGGCGGGTGGGGTCCTCGAAGTCGTCTTCATGGTAGGCTTCCCCGGGGAAGCGATGCTCGGTGTGGGGGAAATATTCGCGCAGCTCCACCTCCTCCATGTCCTCAGTGGCCATCACCTCTTCTCGTGGCGGGAAGAAGGCCTGGAACTGGCGCAGCTGGTGGGTGGGGAGCCAGCCGGGCTGGGGGAATTTCACCTGGAAGTGGACAATGAGCTTCCCCCTCTGGGTCGGGGTGCGGTAGATGGGCATGCCCTCATTGGGAATAGACTTCACGTCGCCAGGCTTTATCACTTCACCTGGCCGCGAGGAGACGAGCAGGGTCCGGTTGTCGAGGGTGTTAACGATCTGCTTGCAGCCGCACAGCGCTTCTACGAGGTCGATCTCCCTCTTGACGAAGAGGTCGTTGCCGCGGCGCTGGAAGACCGGGTGCTCCTTCTGATCCAGGATAATGACGATGTCCCCGGGTTCGAGGCCGGGCACCTGGTCCCCTTCCTGGTGGAATGTGATCTTCTGTCTGTCTGTCATGCCTTTGTCTAGATGGACGCTGAGGATCTTCTTTTCCCGTGTGACCTTCCTGCCGTTGCAGACGAGGCAGCGGTCCCGCGGCCGGACCCACTCTCCCTGGCCCTGGCATTGCGTGCACACCGTCTGGATGTGGTGGACCACGTTGGGTCCCAGCTGATGGACGATGACCTCCATGCCTGAGCCGTGGCACTTAGGACATCTCCCATCGGTGCCCTCCTTGGCTCCACGGCCTCTACAGCTGTTGCAGATTATGTTCTTCTGCAGGGAGAGTTTCCGCGTGGTGCCATTGTACAGGTCCTCCAGCGTCACCGAGAGCTGATGAATCACCGTCTTGCCTCTCCTCTCCCCCCGGGGTCCATGCATCCGGACCCCTCCTCCTCCAAAGAACAGGTCGAAGATGTCCATCGGGGGTCCGAAACCTCCTCTGCCCCCTGCGCTTCCGTCCTTCATGGCCCGCTCTCCAAGTCGGTCATACAGGGACCTCTTGTTGGGATCGGACAGCACTTCGTAGGCTTGAGAGATGTGCTTGAACCGCTCCCCTTCATTGGGGTTCTTATCCGGATGGTACTTCAGTGCCAGCCGCCGGTATGCTCTCTTGATCTCGTCCAAAGTGGCACACGGCTTGACCCCCAGCAGGTCGTAGTAGCCGGTCTCTTTCACCATCTTTCCTCTCGGGTACGCTGCTGAGATGCTATTTGTTTCTTTGCCAGTCAGAGGTTAAAGAAAGCTTGAGTTTTCAATGATGGTCCTTAGAGGACAGT
>TRINITY_DN1792_c2_g1_i1 len=474 path=[0:0-473]
GGGGGGGGGGGGGGGGAGGGGGGGGGGGGCAAAAAAAAAAAACAAAAAAAAAAATTAAAGGGGGGGGGGGGGGGGGGGGGTGCGCGGAGATTGCCAGCTTCGACTCGTCTTGCAAAGGCAGCACGGCATCCCTAGCGGCTCCCTCCTGGCTGACCACGCTGCTGCGGGACCCAGCCACAGGAGCCAGCGTTGCCTGCTGCTGCTGCTGCTGCTGGAGCACTGGCGTGGAGATGCTGCACTAGCAGCCAGGGGAGAGGGAGAGACGTGTGTGCGCGTGTATATGTTGGTTTGAATATTCCGAGTTTTTGAGTGTGTGAGAATATTCTGTATGTATTTTTCTGAATATTCTGCGTGTGTGTGAATATTTTAACAGCTTTGTAATTGCTTTAAATTGTTTTAATTGATTTTAATTGATTGCTAAATTGCTTTACGTTTAGAACTTAATTTAAATCAATTAAAATTTAAGTTCTAACT
>TRINITY_DN1778_c1_g1_i1 len=906 path=[0:0-905]
TTTGGATCCCGGGATCTTGTGCTTGTCTAAATGTACTGTGTAGCCCAGAGATGCTAAATGACAGCGTTTTGTAGGGCTATAAAGTGGCAATCACTCTTTAATATTGTGGTAATGTAATTGCTTGCTGAAACTCATGGATTCATTAAAACTGTGTTTATACCATGAGATATGATCATGATACTGGTGGAATGTCTTGTAAATATGCATGTATTTATTTGGGGGGACTTCACTGGTGTCTGGAATGTTCATCCTTGATGAGTTTTTAAAAAAATCAATGCAAAGGCAATTCATGTTGTTGGATTAAATTATCACATTACTCAGAATATTTTGGCAATTCATTGGAATGCTGACAAAAACAAAAGGTGAAATAAATGCAATATGTGGACTTTTCACTGCACTGATGCAAGTGTTGTAGAAAGGACCATGTAGTTGAGAAAGCAGGTCAGGTTATTCTTAGCAATTTGCCACCTCCATAGTGGTGGTGGTACAAATTTCTGTCAGTCATCAAAAAGGCTGGGATGTGGACACTATTTTCTAAAAGGTCTGCTTTTTAAAATCGTAGTCAATTTTGTATTTGTCAGTCTTTGAATTTGTAACTAACTCAGAAGCACAAAATGAATGCAGGAAGAAAAATGTTCCTTTTTTCTTTTTAAAAAAAGGTATTTTAAAATACTTGGCTGTAAAGAGCTTTTATTTGTAATCCCAGCTTTGTGAGGTGGAAAGCATCTTACGTCTTTGTTTGTTTGTTTGTTTGCTGTATTTAACTTTTATTGCAGGGAGGAAAGTATTCCTCATGTTCAGTCTACATCTGCAACTGCAGCGTTTAATAGTTAACCATCCATATTCTATTGGGTCACTGAGTCAAGTCCAATAAAGCTGTCTTTTCTGTGAATCTCAAAAAAAAAA
>TRINITY_DN1742_c0_g1_i1 len=1530 path=[0:0-1529]
CCATCTAGCCCAGGATCCTGTCTCCAACAGCGACCAGTGCCAGATGCTTTGGAACAGGGCGTTCATGGAGCAATCCATCCCCTGTTGTTCAATCCCAGCTCCCAGCTGTCAGGTTTAGAGATGCCCTGAGCACCCGTGAGGTCCCTTCCTATCCTAAAGTCCTATTAGGTGGTGTTCCCTTAACCATCTTGGCCAATAGCCATTGGTAGACCAATCTTCCATGACCTTATTAATCCTGGGTGAAATCCTTTCCTGCACATCTCCTTTCCCCTTAAGATCTTAGCAAGCTGGTCTTGCTAAAACACTGGATTGGAACTCAGGAAACCTGATCCTGAGGCAAAGCACCTGATCCAAAGCCCAGGGAAGGCAAAAGGAAACTCTCTTTCAATTCCACTGGCTCCTGTGTGGCATTTCTAGGGCTGATGTGAATCTGTATTTCAAATGCCGAATGAGACACGTTCAGGATATTCGTTTCTGTCTTGACAAAACGCCATTTTATTTCCGGCTTGTTTTGCAGAAACAAATACTCATTTTGATTATTTGGCTTCGGCAGCTTAATTTGGGTAGCTTGGTTTATTCAGTAACCTTATTTTGGATACTATGGTGGGACTGTTTAACGTCATTGCATGATGGCGCAGCAGGAATGCGAAGTAGGCGCCAAAATGAAAGTGACTTGAGTGAAATAAGCGAGTTAGTGAATATGCAAAGTTTGCATCGCTAGCAAAGAGTTATTCAGCTGTTTGTTCATTTAAATTGGGGCGGGGAACCGTTTCCCTCCCAGGGGCATCTTTGAATATTAGTACCAGTGCGGAGGGCTGCATGGAAGCTGGGGGTGGGAGTACTTGAGTAGCACTTGGGAAGAAACGGGTCCAGATCGTGGATCTGTGCCATGGATCTGTCTCCTCTTCCTGTCAGTCAGCCTGCCCTCCTCTCTGCTTCCTTCCCCTTAGCTCGATCGGTCAGTGCTTGGGGGATGGAACTGGATCCAGGAACTGGGAAAAGAGCTAAATAAAAACTAGCCACATTTATCCCCCTGGACCTGCGGTTCCCCACCCCTGATTTAAATGAATATGGGAATAACCAGGGAAGTTGGAAATTTTATTTATTTATTTACAATTTATATGCCGCCCCGCTCCTGCCTCAGGCATCTCAGGGTGGCTCATAATATATTCAAACATTTCAAAACATTAAAATAAACCATAATAATTTCAATTAAAACAATGTAAAACCCCACCCAACCACCCCAGTTGACAACTTTGTTTCAGCTGTAATTCCCCTCCCCTGCTGATCTGCCCATCCCTTTCCCCCATCCTGGCTGTTTTGCAGGGTGGCCAAGTCTTGCTTGAAATTTTAATCGTTTTTCTACAGGCCCAAGTGCCATCAACGTGAGACTCTCCATTTTGAGTCTTCACTTTAAAAAAACAACGAAAAACAAATACCTTCCTGCCATGTGCGCCCTAAGCCCTCAGAAATCTCCAGACAAATAAAAAGGAAGTTAAAAGTTAAAAAAAAAAGATCGGAAGAGCGTCG
>TRINITY_DN1742_c0_g2_i1 len=1661 path=[0:0-1660]
AGGATCCTGGGCTAGATGGACCATGGGTCCCATCCAATCTGGCCATTCGTATGTTCTACCAAGGCTTTAGCATGAATCTTGCGGTGACCCCAATATTCCACGCACCCTGGGGACACAAATACAGGAACACAACACTGCATCCAAGATAAAAACCAATTAAAAAGTCAGTTCCTCAGCTCAGCGCCAGCGCCAGCAGGGATTTGCGGAGGCTGCTTGCAGCAATGGAAGGGGAGGCTGCAGCTCGGAGTTCACTTCTCATTGCATCTTTCTGTAATCTGGGTTGGAACTAGCCAAGCTCAGAAGCACAGAGACCTGCTGTGTGGTGAGACTCTCCACGGTACAGGGCTCTGCTAAGATCAGAGACGTGCCATTCAGTCTCAGTGAAACAGCAGCAACGGAAGAGTCCAAGGGGCCAAGCTTCCTGGGGCCCCCCAGTATCTCATTCTTTGTCTCTGCAGTCTGGCACCTTCAGTGCAATTCCCCCAGGCAGCGACCTGCCCCACATGGCTGATGCCCATTGTCCTGCAGCCTGCTTCCCTCACAGAATCAAACCCTTTGTTCCAAGATGAGCCCCTTGGCTGGAATTCACGACCCCTCCTCCGCCCACGAGGGGTGGTTGAAGATGATGTGCTTTCTCTTTGCCCAGCGGGAGAAGACGGCTTTCTCAGTGATGAAGCGATGTCCGCCACGGGGAGCTCTCTCATGGGCCAAGTACATCCTGCATTCATCCAGTATGCCCTTCTCGAAGTAGTGGTAAGGCACGGGGGGGCGGTCCTTCTCTCTGCAGTAGCTGTCGCTGACCATGCCGTAGACAAAGATCTGCTCGCACAGCTCCATCGCCAGGATCATGGTAAACCAGCCAGTGCTCAGGAAAGAGCCAGACTTCATCCTGTTCTTCCCCGTCTCGTTCTGGAAAATCTCGTCGCAGCGTGCCATCATCCTCTCGGTCAACGTGTAGAGCTTCAGGCCGGGGTACATCTCCTTCACCTTCAGGAGAGTCCTGTAGGTCATGCCCACCACCTCCCTGTTCATCAGCTTCATAGGCCCCCAAACGATGTAGACGGTGTTCCGGGACTCCTTGAAGAAGTACGACTGGTTCCTCAGGAGAAGGGGGATGCTGGTGTGCGAGACCACCCGGATAGTGCTCCTGGTGCCCACGTCCTCCTCGTAGCCCTGAGTGGGGGCCTGGTTCATACGCAGCACGCACTCCCTTTGATCGATCTCCTTCCCCATGTGCGATCCCAGCATCTGCCCAGAGCTGGATACCACAGCGCACTGGTGGCAAAGGGCCCGGCCCAATGGCTTTCCATCAGGGACGCGGCTGTACCCCTGGAATATGGGGCTTCCAGGCACTGTCGAGAAATGACCATCCTGCTCCTCTGGATACTGACAGCTGAGCCAACACAGCTGTGCACAGAAGTGTTGGCAGAACAGGATGTAGAGCAAGTAGCAAGCAATCAGTGCCAGAAGCGGCAAAGTTAGGAGGAGACAGCAGCGGCAAAGTGTCTTCATTCTTTAGGGTCTCATTGGCCACAGGTAGATCTTGGGGCTCCAGCACCGCATTCGGCCATGGAGCCCGAGTAGCGGCGGGAGCCGACCCGCTGCTTCCCCGCCGGCTCCTAGCACTGCCGCCGGGCCCTGCATCCCGGGACAGCTCTGCA
>TRINITY_DN1742_c0_g3_i2 len=2705 path=[1:0-42 2:43-44 4:45-2704]
CACCGAGATCTACACTCTTTCCCTACACGACGCTCTTCCGATCTCTCTGTCTTTGGTGTTATCTCCACCAATACACACAAAACAAGGTTCAGAATCCTAGTTTACACAAAGCCATCATGGAAATGCAATGCAAATTATACATTTTAAATAATAAGATGTAAGATTAATATCTATTTCATGGTCCCATGATATGTTTAGCAGCTTTTAAATAGTTGTCTTGAAATAGAACTGTTATTCAAAAGCAGACTTATCATTTGCTGTGACGTCAGTGTTTACAATGTTAGGCAGTTTACTTTGGTAGATAGTGCCAGCTAATAGTATCTGGAGGCTACTGTAAGCCAGGATACTTTTATGTTCAATTCACAATTAACGAAACCTGCTAGAGTCAGTTAAGTTTGAAAATTAACAGATAGACTTTAGTGTTTATGTGTCATCACGATATGCACATCTGAGTGTTGTCCTGCATTGTGAAAGGATATCACATCCTCATACAAAACAAACTATGAAACATGGTAATCTGTTCACAATTAAAATAAAATAGTAAAGTATTGTAACACTGTGTTAAATATATATTCACATGATCACCATAACTATTTGGAATGGCCATTAATGCAATCACACACTATATGTACATAACATATATGCCACAACAGTTTGCAAGTCAAGTTTTCACAGACTAGCCAATTTTACCAGACATAAATAATCTTGTACCAATGCTTAGGCATTTTTAAAGGAACTAAAATGTCCTAAGTATTTTCATTCCTCTGCAAATTTGAAAAAAATTCTAAAAAGTCAGTGCAAATTGAATCATTGAACTTGTTCACCAAGATAGATTCCTATTAAGCTGAGGATAAACAAAGTTTAAGATATTAAAGGAAGAAACTCATAACATTGTCAACTGCATTTAGCAGAGGTTAGGGCAGATTAGGAATCTGAAGTTCAAGGTCCTATAGTAGTGCCTTCTGGGAATAAGTATGTTGTTGTGATGATGGCGGTTGTTGCTGCGGTGGTTGTTGGTTGTTTGTTGCTTGAGGCAAGGTTGAAGAAGCTAAATTATAGTTTGGCAACTGGGACATATTGGTTCCAGCATTCTGGTAAGCAGCAACATCAACAGCAGCAGGAGGAGGACTGTACACTGAAGCCTGATTGGAGTAAGTGCTACCAGGAACAGAACCAGCCATAGTGTTAGCGTATGATGGCGGCTGACCAGGCATTCCTGAGCTAGCTGGGGGAGGAACCGTGCCTTGGTTGAGAGAAGGAAGTTGCTCCGAGGGAAGACTATAGCCTTGAATATGGGTCATCTGTGCACTCCCTGCAACCAGGTATGTGCTACTTTGTGGTTGCCCTGGATAAACCTGAGAACCAGGAACACCAGATGACTGCACATAATACTGTTGGTTTTGTAGTTTTGCGTACATGGAATACATTGGGTCTTCATTCATCAACTTGGTATATAACGAGAGAGCTTCCATCACTTTGACATTGAGTTCTGAAAACTCTGAATGTTTCCTGTCAATATCTTCCAGCTTTTCGTCAATGAGAGGCCCCATTTGGTGGCACATGGCTTCAAGATGAATCAACTCTGGGAGGTCTGGCTGATCATCAGTTGGATCTGCACTTTGTAACATTTGCAATAGTTGGTCCATTTTATCTTCATTAATATAAACCGGCTCAGGCTCTGGTTCAATTGTCTCTACTTGAACTTCATCACTGAATTGTACAGTCTTCTTTTCAGTTTTCATCATTTCTGGTTCAACAGTAAGGTCAGCTGTTACAAAATTAGAGGGAAATAATCCTATTCCTTGATGTGTTTCACCTTTCCACCAGTTTGGATCACTGTCATCAAGTACAGTAATAAGTTCTCCAGCTTTAAATGTCAGTTCATTATCTTCAGCAGCTTCGAAGTCATATATAGCACGAACTTTTCGGCCCTCATGTTTGTGATTCGTTAAGAGGGTTGATGTGCTTGGATACAGACTGGAAAGTGTTGTTTGCTGTTGCCTTTGTTCTTTCAACGACAGTTCAATGGCTTTTGCCAGATCTTCCTCTTCCTTTTTGTTTGCTACTGTTCCAGGATCTTTGGTTACTAGAGCTGGACTTGCTTTTGCTTGTTCAACAGTCTGTGAACCAACAGCTGGAAATGTAACTCCTTGCTCCTTAAGGTTTTTTATCATAGCAGATATTAGGCTAAGTTGGGGATCGTTCTTGAATTCATCCGTCCATTCCACCATGAGGGCCTTTAACTTTTCACAGACTTTTGGATGACCCTTATTCAATACGTTGCTTACTTCACTAGCAAAATCTCTTGAACACACTTCTAAATGGAAGATTTTACCACAGTTTGAGACGCATGCTCCTAGAAGCGTCAGTGCTTGCATAGCAACATGAGGATCTTTATGGTTCACTCTCTTCATAATAGACCGAAGACTGTCCTTAGGCCCTGTACGTGACTGTCCAACTTTATCACAAATATCCAAGATGAGGCCCCAGTCGTCTTCAGTATTCAGTTCACTGGTTGCTTTCTCCACATCCTGGTCGAAGGGGTTACTGGTGAAAAGCGGCATCTCCGGGCTGGGGGGCGCAGGAGGCAGCCTCACCCTCCCGGCCCTAGTGGGGTTCAGCGGAGGCAATGAGGGCGAGGATGGAGCGGGACCCGAGCGGTCTCAGCCCCTCCTCCCCATCAGGCTGTCCCTTTCGCCGCCGCC
>TRINITY_DN1742_c0_g3_i3 len=2873 path=[0:0-169 2:170-171 3:172-212 4:213-2872]
AAACAAACAAACAAACAAAAATAACAGATCTGGAATTAAGACAGGAGTATTTTGATAAATAAGTTCACAAGAGTTAAAACCTGAAGAAGTCAAGTGATTTGACAAACAATTCTTTCGGTCCTCAATAATTACAAGAGACTTGAATAATGTAGTGTAATTCATGTTTTTGTTCCAGTTTAAAAATTCCATTCATTCCCATCCAAAGTTATTTTCTCTGTCTTTGGTGTTATCTCCACCAATACACACAAAACAAGGTTCAGAATCCTAGTTTACACAAAGCCATCATGGAAATGCAATGCAAATTATACATTTTAAATAATAAGATGTAAGATTAATATCTATTTCATGGTCCCATGATATGTTTAGCAGCTTTTAAATAGTTGTCTTGAAATAGAACTGTTATTCAAAAGCAGACTTATCATTTGCTGTGACGTCAGTGTTTACAATGTTAGGCAGTTTACTTTGGTAGATAGTGCCAGCTAATAGTATCTGGAGGCTACTGTAAGCCAGGATACTTTTATGTTCAATTCACAATTAACGAAACCTGCTAGAGTCAGTTAAGTTTGAAAATTAACAGATAGACTTTAGTGTTTATGTGTCATCACGATATGCACATCTGAGTGTTGTCCTGCATTGTGAAAGGATATCACATCCTCATACAAAACAAACTATGAAACATGGTAATCTGTTCACAATTAAAATAAAATAGTAAAGTATTGTAACACTGTGTTAAATATATATTCACATGATCACCATAACTATTTGGAATGGCCATTAATGCAATCACACACTATATGTACATAACATATATGCCACAACAGTTTGCAAGTCAAGTTTTCACAGACTAGCCAATTTTACCAGACATAAATAATCTTGTACCAATGCTTAGGCATTTTTAAAGGAACTAAAATGTCCTAAGTATTTTCATTCCTCTGCAAATTTGAAAAAAATTCTAAAAAGTCAGTGCAAATTGAATCATTGAACTTGTTCACCAAGATAGATTCCTATTAAGCTGAGGATAAACAAAGTTTAAGATATTAAAGGAAGAAACTCATAACATTGTCAACTGCATTTAGCAGAGGTTAGGGCAGATTAGGAATCTGAAGTTCAAGGTCCTATAGTAGTGCCTTCTGGGAATAAGTATGTTGTTGTGATGATGGCGGTTGTTGCTGCGGTGGTTGTTGGTTGTTTGTTGCTTGAGGCAAGGTTGAAGAAGCTAAATTATAGTTTGGCAACTGGGACATATTGGTTCCAGCATTCTGGTAAGCAGCAACATCAACAGCAGCAGGAGGAGGACTGTACACTGAAGCCTGATTGGAGTAAGTGCTACCAGGAACAGAACCAGCCATAGTGTTAGCGTATGATGGCGGCTGACCAGGCATTCCTGAGCTAGCTGGGGGAGGAACCGTGCCTTGGTTGAGAGAAGGAAGTTGCTCCGAGGGAAGACTATAGCCTTGAATATGGGTCATCTGTGCACTCCCTGCAACCAGGTATGTGCTACTTTGTGGTTGCCCTGGATAAACCTGAGAACCAGGAACACCAGATGACTGCACATAATACTGTTGGTTTTGTAGTTTTGCGTACATGGAATACATTGGGTCTTCATTCATCAACTTGGTATATAACGAGAGAGCTTCCATCACTTTGACATTGAGTTCTGAAAACTCTGAATGTTTCCTGTCAATATCTTCCAGCTTTTCGTCAATGAGAGGCCCCATTTGGTGGCACATGGCTTCAAGATGAATCAACTCTGGGAGGTCTGGCTGATCATCAGTTGGATCTGCACTTTGTAACATTTGCAATAGTTGGTCCATTTTATCTTCATTAATATAAACCGGCTCAGGCTCTGGTTCAATTGTCTCTACTTGAACTTCATCACTGAATTGTACAGTCTTCTTTTCAGTTTTCATCATTTCTGGTTCAACAGTAAGGTCAGCTGTTACAAAATTAGAGGGAAATAATCCTATTCCTTGATGTGTTTCACCTTTCCACCAGTTTGGATCACTGTCATCAAGTACAGTAATAAGTTCTCCAGCTTTAAATGTCAGTTCATTATCTTCAGCAGCTTCGAAGTCATATATAGCACGAACTTTTCGGCCCTCATGTTTGTGATTCGTTAAGAGGGTTGATGTGCTTGGATACAGACTGGAAAGTGTTGTTTGCTGTTGCCTTTGTTCTTTCAACGACAGTTCAATGGCTTTTGCCAGATCTTCCTCTTCCTTTTTGTTTGCTACTGTTCCAGGATCTTTGGTTACTAGAGCTGGACTTGCTTTTGCTTGTTCAACAGTCTGTGAACCAACAGCTGGAAATGTAACTCCTTGCTCCTTAAGGTTTTTTATCATAGCAGATATTAGGCTAAGTTGGGGATCGTTCTTGAATTCATCCGTCCATTCCACCATGAGGGCCTTTAACTTTTCACAGACTTTTGGATGACCCTTATTCAATACGTTGCTTACTTCACTAGCAAAATCTCTTGAACACACTTCTAAATGGAAGATTTTACCACAGTTTGAGACGCATGCTCCTAGAAGCGTCAGTGCTTGCATAGCAACATGAGGATCTTTATGGTTCACTCTCTTCATAATAGACCGAAGACTGTCCTTAGGCCCTGTACGTGACTGTCCAACTTTATCACAAATATCCAAGATGAGGCCCCAGTCGTCTTCAGTATTCAGTTCACTGGTTGCTTTCTCCACATCCTGGTCGAAGGGGTTACTGGTGAAAAGCGGCATCTCCGGGCTGGGGGGCGCAGGAGGCAGCCTCACCCTCCCGGCCCTAGTGGGGTTCAGCGGAGGCAATGAGGGCGAGGATGGAGCGGGACCCGAGCGGTCTCAGCCCCTCCTCCCCATCAGGCTGTCCCTTTCGCCGCCGCC
>TRINITY_DN1742_c0_g3_i1 len=2746 path=[1:0-42 2:43-44 3:45-85 4:86-2745]
CACCGAGATCTACACTCTTTCCCTACACGACGCTCTTCCGATCTCCAGTTTAAAAATTCCATTCATTCCCATCCAAAGTTATTTTCTCTGTCTTTGGTGTTATCTCCACCAATACACACAAAACAAGGTTCAGAATCCTAGTTTACACAAAGCCATCATGGAAATGCAATGCAAATTATACATTTTAAATAATAAGATGTAAGATTAATATCTATTTCATGGTCCCATGATATGTTTAGCAGCTTTTAAATAGTTGTCTTGAAATAGAACTGTTATTCAAAAGCAGACTTATCATTTGCTGTGACGTCAGTGTTTACAATGTTAGGCAGTTTACTTTGGTAGATAGTGCCAGCTAATAGTATCTGGAGGCTACTGTAAGCCAGGATACTTTTATGTTCAATTCACAATTAACGAAACCTGCTAGAGTCAGTTAAGTTTGAAAATTAACAGATAGACTTTAGTGTTTATGTGTCATCACGATATGCACATCTGAGTGTTGTCCTGCATTGTGAAAGGATATCACATCCTCATACAAAACAAACTATGAAACATGGTAATCTGTTCACAATTAAAATAAAATAGTAAAGTATTGTAACACTGTGTTAAATATATATTCACATGATCACCATAACTATTTGGAATGGCCATTAATGCAATCACACACTATATGTACATAACATATATGCCACAACAGTTTGCAAGTCAAGTTTTCACAGACTAGCCAATTTTACCAGACATAAATAATCTTGTACCAATGCTTAGGCATTTTTAAAGGAACTAAAATGTCCTAAGTATTTTCATTCCTCTGCAAATTTGAAAAAAATTCTAAAAAGTCAGTGCAAATTGAATCATTGAACTTGTTCACCAAGATAGATTCCTATTAAGCTGAGGATAAACAAAGTTTAAGATATTAAAGGAAGAAACTCATAACATTGTCAACTGCATTTAGCAGAGGTTAGGGCAGATTAGGAATCTGAAGTTCAAGGTCCTATAGTAGTGCCTTCTGGGAATAAGTATGTTGTTGTGATGATGGCGGTTGTTGCTGCGGTGGTTGTTGGTTGTTTGTTGCTTGAGGCAAGGTTGAAGAAGCTAAATTATAGTTTGGCAACTGGGACATATTGGTTCCAGCATTCTGGTAAGCAGCAACATCAACAGCAGCAGGAGGAGGACTGTACACTGAAGCCTGATTGGAGTAAGTGCTACCAGGAACAGAACCAGCCATAGTGTTAGCGTATGATGGCGGCTGACCAGGCATTCCTGAGCTAGCTGGGGGAGGAACCGTGCCTTGGTTGAGAGAAGGAAGTTGCTCCGAGGGAAGACTATAGCCTTGAATATGGGTCATCTGTGCACTCCCTGCAACCAGGTATGTGCTACTTTGTGGTTGCCCTGGATAAACCTGAGAACCAGGAACACCAGATGACTGCACATAATACTGTTGGTTTTGTAGTTTTGCGTACATGGAATACATTGGGTCTTCATTCATCAACTTGGTATATAACGAGAGAGCTTCCATCACTTTGACATTGAGTTCTGAAAACTCTGAATGTTTCCTGTCAATATCTTCCAGCTTTTCGTCAATGAGAGGCCCCATTTGGTGGCACATGGCTTCAAGATGAATCAACTCTGGGAGGTCTGGCTGATCATCAGTTGGATCTGCACTTTGTAACATTTGCAATAGTTGGTCCATTTTATCTTCATTAATATAAACCGGCTCAGGCTCTGGTTCAATTGTCTCTACTTGAACTTCATCACTGAATTGTACAGTCTTCTTTTCAGTTTTCATCATTTCTGGTTCAACAGTAAGGTCAGCTGTTACAAAATTAGAGGGAAATAATCCTATTCCTTGATGTGTTTCACCTTTCCACCAGTTTGGATCACTGTCATCAAGTACAGTAATAAGTTCTCCAGCTTTAAATGTCAGTTCATTATCTTCAGCAGCTTCGAAGTCATATATAGCACGAACTTTTCGGCCCTCATGTTTGTGATTCGTTAAGAGGGTTGATGTGCTTGGATACAGACTGGAAAGTGTTGTTTGCTGTTGCCTTTGTTCTTTCAACGACAGTTCAATGGCTTTTGCCAGATCTTCCTCTTCCTTTTTGTTTGCTACTGTTCCAGGATCTTTGGTTACTAGAGCTGGACTTGCTTTTGCTTGTTCAACAGTCTGTGAACCAACAGCTGGAAATGTAACTCCTTGCTCCTTAAGGTTTTTTATCATAGCAGATATTAGGCTAAGTTGGGGATCGTTCTTGAATTCATCCGTCCATTCCACCATGAGGGCCTTTAACTTTTCACAGACTTTTGGATGACCCTTATTCAATACGTTGCTTACTTCACTAGCAAAATCTCTTGAACACACTTCTAAATGGAAGATTTTACCACAGTTTGAGACGCATGCTCCTAGAAGCGTCAGTGCTTGCATAGCAACATGAGGATCTTTATGGTTCACTCTCTTCATAATAGACCGAAGACTGTCCTTAGGCCCTGTACGTGACTGTCCAACTTTATCACAAATATCCAAGATGAGGCCCCAGTCGTCTTCAGTATTCAGTTCACTGGTTGCTTTCTCCACATCCTGGTCGAAGGGGTTACTGGTGAAAAGCGGCATCTCCGGGCTGGGGGGCGCAGGAGGCAGCCTCACCCTCCCGGCCCTAGTGGGGTTCAGCGGAGGCAATGAGGGCGAGGATGGAGCGGGACCCGAGCGGTCTCAGCCCCTCCTCCCCATCAGGCTGTCCCTTTCGCCGCCGCC
>TRINITY_DN1742_c0_g4_i1 len=537 path=[0:0-536]
ATTTTTGTTTGTTTGTTTGTTTTTTAACCCATATTTGTCCCAGCCTATGGCTTCCCGAGAATATTTCCTTTCAATTGATCTAATTTTTTGCTTATTTTGTTTAGATCATCTGGATTTCACTACTACATTTAACATGTTGTAGAGTTCCTTCTTAAGAAACACTACACTGGTTTCTTTGCATTTCACTCTGTAGTACATAAAGAAAGAGATTTCCAAAACCATAAGTGGCTTGACTGCCTAGCTTCCAGTGAGATCCAGTGGTAGCTGGTATCTTACTGCCATATAAAATCTCCTGCAGAATTCACTGTCTGTATCTTATGAATGAAGGAAGCATGTTTAGGTGGGTCTAATCAATGCTGTTTGTACTAAAATTAAACACTTCATTTGATTTGTATTTTATTCCTGTTGATGCTCCCTCATCTATTTTGCGCTGCTTCTTTTTTTTCCCAAGCCACACACAGTACTGTTAATAGCTTAATAATCTGTAAACCTAAAACTTTCTATTTCTTGCTACTGTTCAACTTTTGAATTTAATAC
>TRINITY_DN1742_c1_g1_i1 len=317 path=[0:0-193 1:194-316]
CCATTGAAAAATAACCTCAGTTTATTGCCCCCTTGCTCTTAAGGAATAGGAGTGGCAGGGGAAAGACTCCCTTACAAACAAATAATGGAAAGGGATAGAGAGCAACGACAGGTTCAGAGATGGTCTGTCTCATCATCTCAGCTGCTGTTCCTCCGTAGTGCAAGGACACGCTGCTGATTTTGCCTCTTGGCAACCGTCTCTCTTGGCTTTAAGTCCCCATTTTCTGGGCCCCGGCCGCGCGTCTCCTCGGGAAGGTCTGATGCATCGAGCTGGTTCAGAGTCCCCCTCGCTGGAGCTTGAAGTGTTTTGGGCCGACC
>TRINITY_DN1742_c1_g1_i2 len=605 path=[0:0-193 2:194-604]
CCATTGAAAAATAACCTCAGTTTATTGCCCCCTTGCTCTTAAGGAATAGGAGTGGCAGGGGAAAGACTCCCTTACAAACAAATAATGGAAAGGGATAGAGAGCAACGACAGGTTCAGAGATGGTCTGTCTCATCATCTCAGCTGCTGTTCCTCCGTAGTGCAAGGACACGCTGCTGATTTTGCCTCTTGGCAACTGAAAAGGAAAATACAGCATAAGTTAATGGCTGCAAACAACCAACATCAAGTGCCAGGGGAGAGCCCAGGAAATTCACAGTGTTGGCCTACAGTCTGCTAAGAGACATGGGGTCAGAGAGATGGGAAAGCTTATCCCTTCCGCGGGCCACTTTGAAAATGAGTACAAGCTCCATGGGCCAGATGGGAGTAGGGGGCAGAAATGTTTAAGGGGTGTCCTCAAGATGGGGGTGGAGAAGGAGAGGGTCCTGATCATAGGTCTGTGCCATGGATCCATTTCCTATTCTTGAGTGCATGCCCTCCTTTCCCCTCCGCTGAGCCCATTATTTCAGTGCTTGAGGGTGAGGACTCGATCTGTGGGCTGGATCCAAGAATTAGAAAAGAATCAAACAAAAAACATTAATGGGCCGTAT
>TRINITY_DN1742_c3_g1_i1 len=1671 path=[0:0-1670]
ATCTCTCCTCTCTGCTTCCTTCCCCCCCGAGAAGTCTTTCAGCGCTTGGAGGTAGGAACTGGATCCAGGGGCCAGATCTGGGAACTGGGCCAAATGAAACCAGCTGCAAGCTGTCTGGAAGGGCAATGGTTGGGGAAGACAAGGGAGGAAAGATTTTGCCCCAATTGTTGTGGCATCGAGGACACAGTTCATGACATCGTTACGTGTCCCTTGTTTGCGCATATTAGGTGACCGTTTTTGCAACGGTACCCACCTTGTTTTATTTATTTATTTATTTTACTAATTATGAGAAAGTAATATGGATTTTTCAGAATGACAATCCGGTATTCTGGAATCGTCTTGCCGTTTTTGCCTTGCGTGCTGAGGAAATACGGCAAACGTTTTTGAGCAATAGGTTATGATTTTACGTTCTGTACAGATTTGGATTTTTGTTTGATCCTAGATGTGAAAGAGATGGGTAATGAAAGTTTCCTATTTCATTTCAGGTTATTCAATACCTCTGTGTCTGGAGTTGGGGGTTGCTGTGTTTACGCTCCGACTGGAGCAAGGATTTTTAAAAATAGTTTTAGCCTAATTATGTATAAAACCAGTTTGTAATTGGCCCTCATGGGGTCCTAGGCAAAACTGGTGTGTTTTATTATTTTTTTAATGTTTTAATTGTGGATTATGGCAAAAGCTAATATGTAAATAAATTCATTGATTCATTCAGCTGCAGGCTGCATTGAAGGTTCCCCATCCCTGTCAGAGAATCATAGAGTTGGAAGGGATTTTAGAGGTCATCTATTCCAACCCCCTGCTCAAGGTAGGAAATCTGCAGCTGTAGCATGCCCAGCATGATAGCTTGTGGGTTTCCCAAAAACTGTTACAGGGAATGGGGACGGCTTACCACTCCCAGAGAGCAGCAGTGGGTCCTCAGAGGCCAAAGCCACTTCTGCCGCCTTGCTGCTTCCTGGGACCTGCGACTTCTCCTGCTGTTTGTGACTCTCTGGGACCCGCTGCTGCTTGATACCCTCCAGGGTACAAGGACAGGTGGCAACAGAATGGCAGAAGTGACAGCTTGTCTCTACCCCCCTGCTCTCCCTGATTGCCTCTCTTGAGACATCACAAGAGCTAGGTGCTGCTGATTGCCCCAAAAGATTGGCCTGGATGTCTATTAAGACCCATGATGTTACTATGGAGATGTGGGGAACACCTCCCCCCAAAACTAGGGACATGGGGGATGGCAATAGCTTTGCACCCCCATTAAATTTGCACTTGGCAAGCGAGGAAGGAGAGGGGCTTTACTCTCCCACCCAGCAGAGCACAGATGTAGGAGCACGGCCTCACTGCCACGCTCCCTGGCCTCAGCTGCCCCCACCCCGCAGCCAGGCAAAGAGCCTTCAGATGATGCCGCCACCATTGGGAGAGAGACCAGAGCTGCCCCTGTCCTCCTCCAACTTGGTGAGTAAGGGGGGGAGGCTTGTTCCTCCTGCTGTTTCCTCAGTTTTCCTTCCCCCCCACCCCCGGTCAGGTCTTTTTTTGGGGGGGGGGGTAATGGGGGCAATGTCTCACACAGGGCGGCATTACATATAAAGATGTAAGGAGCTTTCTAACCGAGTCAGACTAATGGCCTATCTTAGCCCAGTATTGTCACAACCTGACACAGCAGGGTTTCAAAACCAGCTCTTCAGG
>TRINITY_DN1742_c4_g1_i1 len=700 path=[0:0-699]
CTCAAAGTTGTCGGCGATGTCTTCGTTGTTCACGTCCACCCCGTACCACATCCCGCCCTGGTGGAGAAAGCATCGGTTAGGGGCCTTTCGAAGCCCAGCAAGACGGGCGAGGCCAAGTGGATCTACGCATCCAGAGGGAAGGGAGAGATCGGCTCATGTCTGCAGGCCAAGAGGTCCTGCCCCCTGCAATATATTGCCTCCCTGGCAGCGGCATGACGAAGAGGAGGCCGTTGTAGATCAGGGTGGGGAAACTGCAGCCCAAGCCCCAAATCTGGTCCATAGCTATTTGTTTTTTTGTTTGTTGTTTTAATGTGGCCCTTCCCAGTTCCTGGCTCTGGCTTGTGGATGGATCCCATCCCTCCCCTCTGAGCTGCGGGAGATGAGGGCAGGCACAGCAGGACAGAGGATGGATCCTTTCTCTCTCTCTTCCCCCATCCCAAGCACAGCCCTCGAGCACCCTCTCTCAAACGCCGCTCCGGTCCGTGTGGAGCTTGTACTCATTTTCAAAGCGGCCTGCGGGAGGGTGGAAAGGTTCCCCCAGACCTGAGAAAGAGCTTGCAAAGCAAGAGGTTTGAACTGCAGGGGTTAGAGGAATCCTACTCTACCCGCCTGAGTCACAGCATCTGCAACGGGAAGTGTCAGACAGCCAGGAATGAAGGCAGTTGGGGGATAAGACCCAGTTCTACCATCTTCCCCTGCC
>TRINITY_DN1742_c6_g1_i1 len=204 path=[0:0-203]
GTCAGAGACAGGATCCTGGGCTACATGGACCATTGGTCTGCCCTAGTATGGCAACCCTTCTGTTCCCTTCTCTAAAGTTTGGCTGCACTGGAGAAAGTGTGGGCGGATTCTTAATGTGCAGAACCAGAATAAGGTCAGTAGTACCCCTTAAGTCAGGGGGAAATCAGGCTTAGCAGACCCTTCTCTAGCACATCTCCCCTCTCA
>TRINITY_DN1742_c8_g1_i1 len=838 path=[0:0-837]
TTTTTTTTTTTAAATTGAGAGTTAAGATTCAGCTGTTCTTTTTCACCTTTTATTTTATATAAATTTTTTACCAATACTTTTTCTTATATATCTAAGAATACATTTTTGTTTTACTTGGATATTTAAGAGAACCTATGGTTTTGACAGAGAAAGCAGTGGGTCCTCGATGCAAGTGCTCTGAAGTCATAATATGCAGAATACCAAAATATCCTTCTTATATTATAGACCAATTCAGTTCTGTTTATGACTATGACTACTATTACCAAAAAACAAACAACCCCCCCCACAACAAGCTTCACATCAGTTCCACACATTTTCCCAGCGTCTTAGTACTTCAAACACGTTTTTAATTTATTTAAATTTCTATCCCACAAGAAGTAGGCGCACAGCAGATTACACTTAAAAACAAACAAACAAACAAAAATAAACCCAGAAAGAACAGTAAAAATAGGAACATAAGTGCCATACTGCGTCAGACCAATGGTCCATCTAGCCCAGGATCCTGTCTCTGACAGTGGCCAATCACGGTGGCTTGGAAGAAGCACACAACCGGTCACAATGGGGGATCCATTCCCTGTTGTTTTACCCAGGCTCCCATCATGTTTCCTGATCCTGTCTGGCTAATAGCTGCTAATGGACCTATCTTCCAGAAACTTGTCCAAACCTCTTTTAAACTCTGCTATAGTACTAGCCCTTACCACAGCCTCGGGCAGTAGATTCCACAACCAAATTATACACGGAGTGAAAAAATATGTTCTTTTGTTTTAAACTTGCCACCCATGAGTTTCATGGAGTGTCCCCTAGTTCTAGTTCTAGCTGAGAGGGTAAATAACTGCTC
>TRINITY_DN1742_c9_g1_i1 len=359 path=[0:0-358]
GATGTCTTTTCCCTCCTAGGGGCCACTTTAAAAATTAGTACAAGCTCCGAGGGCCACATTGAAATTGGGGGTGGGGTACAGAAGGGGTGAGCTTAGCAACAGAAGAGTCCAGATCATAGGTCTGTGCCATGGATCTTGTGTGCATATCCTCATGTCTACTCCCTTATGCTGAGCTCAGCCTTTCGGTGACTGTGGGTGGGAACTGGATCCAGGGGCCAGATCCAATTGCAAGATGCATCATTCTTCTAAAAACCAGAAAGGGGCCCCATAAAAAGTAGGTGTAGGTCCCATTTGACCCAGCCCTGAGGTTTCCTATCTCTATCTTCTAATTTGTTTTACTGTCTTGCAGTAAGGTACAG
>TRINITY_DN1700_c0_g1_i1 len=2120 path=[1:0-1098 4:1099-2119]
CGATCTGCGGCAGGAGGAGGAGCAGCGGCGGTGGCAGCGGCAGGAGGAGGAGTTCGAGCTGCCCGGCGGAGAAGAAGCTGAAGCTGGCGCAAAGGCTCGGATCCTCCTAAGTGACTGATCTATGAAATGGCAGAGAATGGAACAGATTGCGACCAGAGACACATAGGAATGATCAAAGAACAGCACAATGGAAACTTTACAGACCCCTCCTCGCCAAGTGAAAGGAAACGAAGGGAACGAGAAGACAGACAGAATATTGTGCTCTGGAGAAAACCGCTCATTACCTTGCAGTATTTTTTCCTGGAAACCCTAATAAACTTGAAGGAATGGACCATAAAGTTGTGGCATCGCCGAAGTATCGTGCTGTCTTTTTTACTGCTGCTTGCAGTGCTTACATCTGCGTATTATATTGAAGGAGCACATCAACAGTATGTGCAGTATATGGAGAAAAAGTTGTTATGGTGTGCCTACTGGGTAGGCTTAGGAATTCTGTCCTCTGTTGGACTCGGAACAGGTCTTCATACCTTTCTCCTCTACTTGGGTCCACACATAGCATCGGTTACACTTGCTGCTTATGAATGTAACTCGGTTAATTTCCCTGAGCCACCCTACCCTGATCAGATTATCTGCCCTGATGAGGAGGGGGTCGAAGGATCCATTTCTCTATGGACCATCATCTCGAAAGTCAGGCTGGAGGCCTGCATGTGGGGCGCCGGCACTGCCATTGGAGAGCTTCCTCCTTACTTCATGGCCAGAGCCGCCCGTCTCTCTGGAGCGGAGCCGGATGATGAAGAGTATCAAGAATTTGAGGAGATGCTGGAACATGCTGATTCTGCACAAGACTTTGCCTCGCGGGCCAAGCTGGCTGTCCAGGACCTGGTGCAGAAGGTTGGATTTTTCGGCATTTTGGCCTGTGCTTCAATTCCCAATCCTTTGTTCGATCTGGCAGGGATAACATGTGGCCACTTCCTCGTCCCTTTTTGGACCTTCTTTGGAGCCACCCTGATTGGGAAAGCGATAGTCAAGATGCACATCCAGAAACTTTTTGTGATTATAACATTCAGCAAACATATAGTGCAACAGATGGTGTCCCTAATCGGTGCTGTCCCAAGTATAGGTCCTTCTCTTCAGAAGCCATTTCAAGAATACTTAGAAGCTCAACGGATGAAACTCCACCACAAGACAGACGGTATCCCACAGGGCGAGAACTGGTTATCCTGGATGTTTGAGAAGTTGGTGATTGTCATGGTTTGTTATTTCATCCTGTCCATAATCAACTCCATGGCTCAAAGCTATGCCAAGCGAATGCAGCAGCAAATGTACTCTGAGAAAACGAAATGAGCAGAGGAATACCTGTTTTCAAATGGGCTTTAGCAGAAAGCCAGTCAGGTCTTTCTTACCACACATTAAAAATTGGCATTATTTGAAACCGGGAGGGAGGGAAATTTTTAAAATCAATTTTTTTCCAGCTGTAATAAGTTTTTAATTTCTTTTTGAAAGTAATTCAACTACTAGTGCAGAACTTTCATTGACAACTGTGCGTATGTTAAGGTAACGTACCCGCTCTTTAATTCAGTCTGAGTTTTACTTTATGGGGTGGCATGTGTGGTGTTAAAACCAACATTTAACATTAAGTGCTTTCCATTCCAAGGGACTTCCAAAACAGATGGCTTGACAGCCAGCACAACCCTGGGGTTCCTTCCTAACTTAAAGCCAGCCCAAAAGGTAACATTTTAAGGGCGGCTTCATTGTATATAAATGGGTAATAGATGAGGTAACGGTCATGCATGTCCTTCATGGTCACACTTAGTCCATTGAGCTCTTTGAAATGCCCTGTTTACATCGCACCCTCTTCTCCATTGGAAGGCCACCCTTTTAAACTTGATAACGGTGTGAGCAGAGAGACAGTTAATGTCAAAACTGCTGGAGCTGACTTTTTTTTATTCTGTATATTTAGAATGAAGTCTATATAAAAAAAAAACTTTATAAAGTCATCTTTGATCATTCCAGAATTTCTCGTGTCAGTCCTTTAAGCTGGTCCTCCTCCTTCCACACCTTTCGTGTGTAATCTTGCTGCTTTGGTTTCTTTAAGTCTCTCCCCTGTGTGTTGCGTGCTTGCT
>TRINITY_DN1700_c0_g1_i2 len=1428 path=[0:0-296 2:297-406 4:407-1427]
ATCGGTTCAAACCAGTTCTTACAGGAACTGCCGGTGATAAATGTGGGACTTCTCAGAAGTCATTCATTTTTCTCTCAGCAGTGCAGCAGTGCACAGCCTCCCAGCTCAGCTTCTCCCTGGCTTTTCAGGAAGTCCAGAAGTATAGAACATCTGAATGTTGCTTCTAATTCTCATCAGCCTTTGGCTGCAAAATGCATTTTTAAGGCATTCTTTTTGGGGGGAGAGAATTCTCTCTTCTCCAGGGGAACCAGTAGCACACGTGTGGTTCTATTTAAGCCTCCTGTGTGACATGAGCTTCGTTTTATTTTAATCAAGGGTGGTAAGTTTTAAACAAAAATTAAAAAATTAAAATTTTCTTTTTCCTCTCTGAAAATTTTGTCTTGTTCCTTGGGATGAAAATTGTATCAGTGCTGTCCCAAGTATAGGTCCTTCTCTTCAGAAGCCATTTCAAGAATACTTAGAAGCTCAACGGATGAAACTCCACCACAAGACAGACGGTATCCCACAGGGCGAGAACTGGTTATCCTGGATGTTTGAGAAGTTGGTGATTGTCATGGTTTGTTATTTCATCCTGTCCATAATCAACTCCATGGCTCAAAGCTATGCCAAGCGAATGCAGCAGCAAATGTACTCTGAGAAAACGAAATGAGCAGAGGAATACCTGTTTTCAAATGGGCTTTAGCAGAAAGCCAGTCAGGTCTTTCTTACCACACATTAAAAATTGGCATTATTTGAAACCGGGAGGGAGGGAAATTTTTAAAATCAATTTTTTTCCAGCTGTAATAAGTTTTTAATTTCTTTTTGAAAGTAATTCAACTACTAGTGCAGAACTTTCATTGACAACTGTGCGTATGTTAAGGTAACGTACCCGCTCTTTAATTCAGTCTGAGTTTTACTTTATGGGGTGGCATGTGTGGTGTTAAAACCAACATTTAACATTAAGTGCTTTCCATTCCAAGGGACTTCCAAAACAGATGGCTTGACAGCCAGCACAACCCTGGGGTTCCTTCCTAACTTAAAGCCAGCCCAAAAGGTAACATTTTAAGGGCGGCTTCATTGTATATAAATGGGTAATAGATGAGGTAACGGTCATGCATGTCCTTCATGGTCACACTTAGTCCATTGAGCTCTTTGAAATGCCCTGTTTACATCGCACCCTCTTCTCCATTGGAAGGCCACCCTTTTAAACTTGATAACGGTGTGAGCAGAGAGACAGTTAATGTCAAAACTGCTGGAGCTGACTTTTTTTTATTCTGTATATTTAGAATGAAGTCTATATAAAAAAAAAACTTTATAAAGTCATCTTTGATCATTCCAGAATTTCTCGTGTCAGTCCTTTAAGCTGGTCCTCCTCCTTCCACACCTTTCGTGTGTAATCTTGCTGCTTTGGTTTCTTTAAGTCTCTCCCCTGTGTGTTGCGTGCTTGCT
>TRINITY_DN1700_c0_g1_i3 len=358 path=[0:0-296 3:297-357]
ATCGGTTCAAACCAGTTCTTACAGGAACTGCCGGTGATAAATGTGGGACTTCTCAGAAGTCATTCATTTTTCTCTCAGCAGTGCAGCAGTGCACAGCCTCCCAGCTCAGCTTCTCCCTGGCTTTTCAGGAAGTCCAGAAGTATAGAACATCTGAATGTTGCTTCTAATTCTCATCAGCCTTTGGCTGCAAAATGCATTTTTAAGGCATTCTTTTTGGGGGGAGAGAATTCTCTCTTCTCCAGGGGAACCAGTAGCACACGTGTGGTTCTATTTAAGCCTCCTGTGTGACATGAGCTTTGTCTTATTTTAATCAAGGGTGTGCTGTCCCAAGTATAGGTCCTCCAGATCGGAAGAGCGT
>TRINITY_DN1767_c0_g1_i2 len=1340 path=[0:0-1201 2:1202-1339]
CTTCCGATCTGCTCCTCTAAAATTAGTACTTATCTCCTTTCCATGGGTTCCACCAAATGAACTTATCTCCCTTCCATGGGTTCCAACTGCGTGCTTGAATAACTGCAAAATCGTGCCTGATTTGTTTGTGCCAAATAAAGGATCTCCCACACCTTTAATTTATTAATTTAATAAAAAAAAATTTATTTTAAAATGCTGGACAGTATCAGCATCTGTGTCACTTAAGGATAGGTTCTACCCCACTTACCAGTATTTTGTACATTTTATTCTGCAAGTTTTTAGTGTGGGGTTTACTAGCAATGCTGAACAGCTCCTCACAGTCCTGAATTTAGTCAGTAGTTTAACAAAATTGAGAAGGTTACAGAGTCTGAATATTGCAGCTACCTGAAGAATTTTGATGCAGGCGGCAATCCTGAACTCAATGAAGTCAACAGCCAAACTCCCATTGACTTTAATAGGCAAAGACTGCTCAGTCAGTGACTAACACTATGATGCTGTTTTGGATTGCTCACTTGTTTTAAATAACCTAATGTGGTTGGAGATACCACTATATACCATTCTATGACAGACATACAGTGCTGGTTTTGTCTGTGGCAAATGTATATTAGACCCATCTCTATCATTCAAATCAATTGACAAACAGACATTTATACAGTTTGTTGGACGACCAAGCAAAAAACAGTGGCTCTCGCAGAAGGCTTACCTTCTACACCATTCTAACATGCATTTGTATATACATTTGTTGACCACACTGGCATTCAATTTTAGATTTTCTTAGGTTTCCATTGTACTTGTACATTATATTAAGGAGAAAAGTTCAGAGCATTCACTTATATATCGAATTAGTCAGTGCATTGTACATTTGCATATTACATTAAACGGTCAGCAAAACTTCCTACATAGCTATTAATGAAAAAAGGGGTCTGTATCACAGCTCATTGAAACATAACTGCTCCTGTGTCTTTCATGTATTCTTCTGAGTCTTCTCTTGTTCCTTAAGCTCTTTCACTGCACATCTGGAGTTGAATGCCAACAACATTTCCTTGGTTGTCAAGTTAGCTCCTTTCATTATCAGCCTGTCTCCATCAGCAAACACAATGTCTACAACAGGCTCAGACCCATCGTGTCTTACATCGGTTTTCACTTCACAGCCGACACTGGAAGCAACAGCTTTCTTAGCGTATAGGCATTCAAGAAACTTTGTTTTATGTTACAGGCTCCAATCCCATATGGAGCATTAAGGAAGAACCCATGTCAGGATCAGCTGAGGAAATTTCAGCAACGTCTCTCAAGATTCTAAACCTGGCAGCTTCTGTACTTGTGGCTTCCACATTGGCCTC
>TRINITY_DN1767_c0_g1_i1 len=1334 path=[0:0-1201 1:1202-1333]
CTTCCGATCTGCTCCTCTAAAATTAGTACTTATCTCCTTTCCATGGGTTCCACCAAATGAACTTATCTCCCTTCCATGGGTTCCAACTGCGTGCTTGAATAACTGCAAAATCGTGCCTGATTTGTTTGTGCCAAATAAAGGATCTCCCACACCTTTAATTTATTAATTTAATAAAAAAAAATTTATTTTAAAATGCTGGACAGTATCAGCATCTGTGTCACTTAAGGATAGGTTCTACCCCACTTACCAGTATTTTGTACATTTTATTCTGCAAGTTTTTAGTGTGGGGTTTACTAGCAATGCTGAACAGCTCCTCACAGTCCTGAATTTAGTCAGTAGTTTAACAAAATTGAGAAGGTTACAGAGTCTGAATATTGCAGCTACCTGAAGAATTTTGATGCAGGCGGCAATCCTGAACTCAATGAAGTCAACAGCCAAACTCCCATTGACTTTAATAGGCAAAGACTGCTCAGTCAGTGACTAACACTATGATGCTGTTTTGGATTGCTCACTTGTTTTAAATAACCTAATGTGGTTGGAGATACCACTATATACCATTCTATGACAGACATACAGTGCTGGTTTTGTCTGTGGCAAATGTATATTAGACCCATCTCTATCATTCAAATCAATTGACAAACAGACATTTATACAGTTTGTTGGACGACCAAGCAAAAAACAGTGGCTCTCGCAGAAGGCTTACCTTCTACACCATTCTAACATGCATTTGTATATACATTTGTTGACCACACTGGCATTCAATTTTAGATTTTCTTAGGTTTCCATTGTACTTGTACATTATATTAAGGAGAAAAGTTCAGAGCATTCACTTATATATCGAATTAGTCAGTGCATTGTACATTTGCATATTACATTAAACGGTCAGCAAAACTTCCTACATAGCTATTAATGAAAAAAGGGGTCTGTATCACAGCTCATTGAAACATAACTGCTCCTGTGTCTTTCATGTATTCTTCTGAGTCTTCTCTTGTTCCTTAAGCTCTTTCACTGCACATCTGGAGTTGAATGCCAACAACATTTCCTTGGTTGTCAAGTTAGCTCCTTTCATTATCAGCCTGTCTCCATCAGCAAACACAATGTCTACAACAGGCTCAGACCCATCGTGTCTTACATCGGTTTTCACTTCACAGCCGACACTGGAAGCAACAGCTTTCTTAGCGTATAGGCATTCAAGAAACTTTCTTGTGGCTTCCACATTGGCCTCAAAAGGGCAGAACTGGACCAGGATGCTTTTCACCTGCTTCAGCACCACCCCAGCCTTATTCGGCGGCACGAACCCCGCCATCCTTTCTTCTCCCCTCTGACCCGCGACC
>TRINITY_DN1708_c0_g1_i2 len=538 path=[0:0-154 2:155-537]
CCGAACCCTCTCACGACCTCCCCCAAGGGCTGCATATAGATGTTAAATAATAATGGAGACAGGATCGATCCCTGCGGAACGCCACACGGTAAAGCGCGGGGGCTCGATGTTTCTTCCCCCAACACCACCCGTTGGCTCCTCCCCGAGAGGAATGAGCGGAACCATTCAAGAACGGTCCCGCCCAGACCCCCCAGGTCATGCAGTATATGTCCTCAGATTAGGGAAACATTTTAATCTTTTTCACCAAGTGAAGATGGTTGTCAGGGAAGGAAAGGGAAGGAAAATACTCTTAAGTTCTTAGTTGTGGGATTTCCTCCAGGATGCATAGTCAGAGCAAAGTCTGCAGTGCTGTTGTTCATACTGCATAATATACCAACTGGTTCGGCGTCATCATATACCAAGGAAGCTCCCCATGGTGATTGGTTGGCATGGCCCTATTTTCCCTTCCTTTCCAAATTCAGTGCAAAACACCAAAATAAAGACTCCTTGGTGAACAAAGTTAACACTGGTGTATTTGTATTAATGCCACAAAATAGCC
>TRINITY_DN1708_c0_g1_i3 len=204 path=[0:0-154 1:155-203]
CCGAACCCTCTCACGACCTCCCCCAAGGGCTGCATATAGATGTTAAATAATAATGGAGACAGGATCGATCCCTGCGGAACGCCACACGGTAAAGCGCGGGGGCTCGATGTTTCTTCCCCCAACACCACCCGTTGGCTCCTCCCCGAGAGGAATGAACGGAACCATTCAAGAACAGTCCCGTCCAGACCCCCCAGGTCACGCAGC
>TRINITY_DN1708_c1_g1_i1 len=688 path=[0:0-309 1:310-376 3:377-687]
AGAGGGAGTTCTTTGCTGCCATCATAGCGTCTGCAAAATCCCGTCCAGCAGAGCTATTCCGGGTAGCGCGGGGGCTGGTCAGTCCGGCCTCCCTCAACCTTGGAATGGAATCATCTACTGCCTGCTGTGACATCTTTGTGGATTATTTTGTGGACAAAATTGCTCGTATTCACCACGATTTCGACGCAACATTTATTACACTAGGGGAACCAGAGGTTAGGGAAGACCTGTCATGTCTGATTTTCTGGGATCAGTTTCAGTCAGTGACACCCGCCGATGCGGTGGATGTTCTTGGGGCGGTCAGGGCCACCTTTTGTGAATCAGATCCTTGCTCGTCTTGGCTAGTTAAGATTTGCCGGGAGACAATGGGGCCATTGCTCCCTGCGGGAGGGCAGAGTGCCGGGCTGTCTCAAGGAGACAGTGGTGCGGCCTCTGCTCAAGAAATCATCGCTTGACGCTGGCTCCCCGGCCAGCTATCGGCCTGTCTAACCTTACTTTTTTAGGGGAGGTTATTGAATGGGTAGTGGTTCGGCAGCTGCAGGGGCATCTTGATCGCATTGGTTTTCTTGATCCCTCTCAGTCCGGCTTTCATTGGGGTTATGGCACCGAGACTGCGCTTGTGGCTTTGGTAGATGACCTGCGCCGAGATATGGATCGGGGTTGCTTGACCCTGCTGATCCTGTTAGAT
>TRINITY_DN1708_c1_g1_i3 len=708 path=[0:0-309 2:310-396 3:397-707]
AGAGGGAGTTCTTTGCTGCCATCATAGCGTCTGCAAAATCCCGTCCAGCAGAGCTATTCCGGGTAGCGCGGGGGCTGGTCAGTCCGGCCTCCCTCAACCTTGGAATGGAATCATCTACTGCCTGCTGTGACATCTTTGTGGATTATTTTGTGGACAAAATTGCTCGTATTCACCACGATTTCGACGCAACATTTATTACACTAGGGGAACCAGAGGTTAGGGAAGACCTGTCATGTCTGATTTTCTGGGATCAGTTTCAGTCAGTGACACCCGCCGATGCGGTGGATGTTCTTGGGGCGGTCAGGGCCACTTCTTGTGAATTAGATCCTTGCCCATCCTGGCTGGTTAAGATCTGCCAGGAGACAATGGGGCCGTTGCTGGCTGGGGTGATCAACGCCTCCCTGCGGGAGGGCAGAGTGCCGGGCTGTCTCAAGGAGACAGTGGTGCGGCCTCTGCTCAAGAAATCATCGCTTGACGCTGGCTCCCCGGCCAGCTATCGGCCTGTCTAACCTTACTTTTTTAGGGGAGGTTATTGAATGGGTAGTGGTTCGGCAGCTGCAGGGGCATCTTGATCGCATTGGTTTTCTTGATCCCTCTCAGTCCGGCTTTCATTGGGGTTATGGCACCGAGACTGCGCTTGTGGCTTTGGTAGATGACCTGCGCCGAGATATGGATCGGGGTTGCTTGACCCTGCTGATCCTGTTAGAT
>TRINITY_DN1708_c1_g2_i1 len=611 path=[0:0-610]
AGCCGTCCCACCAGATGTAACTGGCGAAAGCACTCCTCACCACAGCCTCCACCTGGAGATTGAGGTGACGCTGCGCATCGAGGAGCACCCCTCGACTCTGTACCTGGGAGGTCAATGGAGGACAAACCCCCATCAATGATGGGGGCCTACAATTCCATCGCCTTACCCATTAGCATCACCTCCGTCTTGTCAGGATTCAACCGCAGTCAATTAACCCTCATCCAATCCCTCACAGCCGCCAGGCACCAAGTAAGCGAGCACAGAGACTGCCAGGCCTGCGTCTTGTTGAAAAAGAGGTACAGTCGGGTGTCATCAGCATATTGCTGATGACACCGTACACTGAACCCCATAATCACCTCACCGAGCGGCTGCATATACACGTTGACCAGGAGAGGGGACAGAACAGAACCCTGCGGAACTCCATACGAGAGGTCTCAGTATGATGAAAAACAGTCCCCAAGAACCACCCACTGGGTTCTTCCGGTCAGGAACGTGCGGAACCATTCAAGAACAGTCCTGCCCACTCCTGCACAGTCCCGCAGGCGCATCACCAACATTCATGATCAACTGTATCAAACGCAGCCAATAGATCTAACAGGATCAGCAGGGTC
>TRINITY_DN1708_c3_g1_i1 len=493 path=[0:0-492]
AGCCAGGCCTGAGTCGGAGGAAAATGAGAGAGATAGCTGGGTGTCATCAGCATATTGATGACATCTCACTCCATACTCCCTAACAACCTCTCCCAGAGGCTGCATATACACATTGAACAAGAGAGGGGATAAGATGGAACCCTGCAGTACTCCACACGTGAGGCCCCGGGGGGAAGATGAAAATTCCCCCAGCACCACACACTGGGTTCTCCCGGCCAAGAAAGAGTGGAAAATGATCAACGTTATCAAATGCAACCAAGAGATCTAACAGGATCAGCAGGGTCAAACGATCCCGGTCCAACTCACGGGAGAGGTCATCAGCCAAGGCCACAAGTGCAGTCTTCGTGCCATAACCCAGATGAAAGCCCAACTGTGAGGGATCGAGAAAGTTAACCCAGTCCAAAAGCACTTGAAGCTGCTGAGCCACCACCCGTTCAGTAACCTTCCCTAAAAAGGGAAGGTTAGAGACTGGCCGATAACTGGCAAGGGCGTC
>TRINITY_DN1708_c5_g1_i1 len=483 path=[0:0-482]
TTCCAAAGCTGAAGGCTATATGTTTAATCAAATGGTTCAAACACACAGCAACCAAGAAGGTGAAAGTACAAGAACCACATGCCCGTAAGGGAAGTATTTATTAAAATATATTCAAGAGGTAACCAAACAGAAAATTTCTAACAAAAGCCAGGAAAGAGTTGAAGGGAGAAAGATGTCTGTACAGGAAACATTGTTGGAAAGACTGGTTTACATGCTTTATTTTGAAATGTTTCACAGCTTAGTTGTTGTCTACAAAAATATATTTCTGAAACTCTGAGTCCTCTATAAAAAAAGCTGGTCAGCAGCAGTGAACCTGACAAGCAGAATGTACCTTGGGACAGAGTCAGCCCTTCCTGCAAGTGGCTTGGTATAACCAGGACACTTCTGGCCAACTATGGGAGAGAAAACATCTATTCTTTGGGATTAAGCTCCACACTAATTTTGAAGGAAGGTGATTTAGACACACACACACACACACACACA
>TRINITY_DN1708_c5_g2_i1 len=3950 path=[0:0-3784 2:3785-3949]
CACACACACACACACACACACACTCACTCCTTCCCTCCCACAATTCCTTCCTCATGTCTGTCCCTCAGCACTGCATAAAGCCTGGAGCAAAGAGCTGCACATCAGCAGGTCACACAGGAGAAGGGGCTGCTAAAGGAGCAATTGGCATCAGGGACTTTGTGCTGTTGGATTGGTACCCATTGTTGTGCAAAGGGTCTGATACAGCCCTTCTCTTACTAAATAAGGAGGTACCCACAGCCTAACATATACTAAGCTGAGGTATTATCTGGTGGGAGGCTGGAGAAGTTCTGGGCACCTGTACAGCCTTCCCTCTGGGGGGGTGAGGGGTGCTTGATTTTGCTAAGGAATCTCATTCTGCATCCTCCGCTCTGGCTGTTTCACAATTCATTTTCATCCCAAAAGGTAGGTCTATGTGGGACTTGCTGTGACAGGTCCTGTAAAGCAGTTGTTGAGAATGATGTCCCCTGCTACTCTGACAGTATTACCCTAGGAACAAACACTCCAACTTTCTGGAGAAGCCTTTCCCATCACCTTGTCAGACTGCCCATCAGGAATGTAACCTTCCAAGTATAGCCTTGTCCTGATTTTTAGATTTATTAGAGCAGATTAGGGAAAAAATGTTAATAGAAATGCTCAAGTTGTTGCTTTTGCCTCCAATTAAAGCTCTTCAGAGCTGCAGGCTTTACTCAAAGGCTCTCTGTCTTATGTCACATGCTTAGCACTAACCCCCGCTACTGTGGCCCTAGTTTGACTTGCAAAAACCCTGAGCAACCAAAGAGGTATGTGAATTTAGAACTGTATCAGCATCACCAAGAGAGCAGAGTCATGGTACCTCCCCATACCAGAGCATACATAATCCTGAATACCTTAAAGCAAGCACACTCTACTCACAATATAGCAAGCCTCAACACCAAGGAACTGGATGCTCTTCTCAGGACAAAACCTACCTCCTTTCTTCCTACCCACTCCCCCAGAAAAGTAATACCTACAAGGTGCCTGTCAGCAACTGACTCCAAAACACTTGTGCAGCATTTTCAGAGACAGAGTTGAAAACGATTTTTTTTTTTAAATAATCAGAAAGAGCAAAAGTTTGGGAACTTGTTCAAGAAGCAACACAGCCCTACTAGCTTCCTGCCTGTAAACATTGATCTAGTTTGGGGACTTCCTCTACTCTCTATCTAGTTTCTGGACAGCCTGATTCTCAAACAAAAGAATTGGGTTGCCCCTTGTTGACCATCAAGCAACAGAAAGGAAGATCTGCCCCCTTCTTTCATCAATTGTGTGCACTGGCAGGCTGGTCATTAGCTTTGACACATGGACCAAACGCCGGAGAGCATCTGTTTTAATGCACTCAAGCAACAGGAAAGACATTTTTCAACAAGCCCCTTTCTCACCTTGTAGAAATAAACGGAGGGGAGCGCAATGGTTTTGTGTGGGTCACAAGGATATAAAAACCAGAGTAAAGGGATGAAATAAAGGAAAATTGAGTGTGAAAATCCCTCTCACACCAAGATTGATTGTACCTAGGAACAAGGGATGCACTTTCATCTGGGACACTCTACACTTGACAGTGCCAGAGAACCATCCTGCCCTGACTTCTGGGGAAGTTTAGCTGGGCTCTAGGACTCTTCCATCTCTAACTTCCAGGATTCTTTTATAATATTTCTCTTGTGGATACAATGCACTGTTAGTGTGCAAAGTACAGGCATTTATGAAACCATCAGCAAGTTCCTGCAACTCCTTCCATTTAGATGCCTCTATTCCCTGAGCTGGGCACAGATCCCTTCTACCACACCAACACCTGACTCAGGTGATTTCTCTGTAATCCCGACCATTTTTAAAAAATGTTTTTTTACACACAACACACTTCATATTGCTGACAGAATCTCAAATTCATTTTTGTTTCTGTGGTTACACTCAGCAGCACCCCAAAAACAGCCACCAGCCAAGTTGACCCAGCCTGCATCAACAGTATGTAAATCAGAATCAAGAGAAATAGTGTCCAGAACGGAGCAAAGCTCCCTTTCTCCTACCTCGCAGCAAGCCAGCCCATATGCATGCCCTCTCCCTGGCTATAACACTCCCCATCATCTGCACTACCCAAGACTCAGCTGATCTTCAATTTAAGAAATGGCAAGTCATCCTGAAAGCCCGCATCAGGTTGTGTGCTGGAAGCCAGCTACTGCAATCCTGCATCCAAAATAATGGCTTCCTGCATATCACAGTGGAGGCAGGTGCATAGGAACTTGAACGTCAAACTAAAAGTTATAAAAGGGGTGACACAGCCACTGCTGCACTGCCCCGGACAAGGAGAAAGATTCACCAAGAGATTAAAACTAAACTGGTTATAAAATCTGTTGAAAGGCAAGAGCTAGAGTTTGCCAGTAATTAAATGCATTCTCTTGTCCTGCATAAACAGGAAACAGTCTGTGGGGTGTTAGGCTGTTAGGAACGGTCCTAGCAGGGAACTCCCCTTGCCGTCTGTCTTGAGGGAAGAAGGGAAAGTGGAGATGCTACTAGTCAGCGGAGATCTCTCTGTCAGGCTCCAGTTTGCTCGTCTCTCCTGGGGAAGGGGTATGTGGTGCAGAGTGAGATGCAGAGGGAATCCCATGAGCTACAATCCCCTCTACTGCTGGCTCTGGCAGCCCAGGGGCTGCTACTCCCACTACTCCTGGAGGAAACCTGTAAGCTGCAGCCCCATTGAGCTCCGGGTGGACAGCTGCAGGATCAATACTGGACCACTGAGCAGCTAACAGCAAATACTCCTTATTAACACAGTTCCTCAAATTGTCAGGTATGTGACCTGTGATGGCTCTGCGGATCTCTTTAGCTGCATCTTCTCTGGATTCAATGGAAGCCTGTTCACTGTACCAGGCAGCGTGAGGGGTGCAGATTACATTGGGGGCATCTTTTAGGGGCCCATTAGCAAAGCTGAAAGGTTCAGACTCATGGACATCCAGTGCTGCCCCTCTGACTCTCCCCTCCTTCAGAGCTTGTGCCAAGGCCTTCTCATCAACCAGCCCCCCCCGGGCTGTGTTCACCAGAAAGCAGCCTTGGCGCATCTGTTTAATGGTGAAGTCATTGATGAGGTGATGGTTATGCTCATTGAGGCTGCAGTGCAACGTGATGCAGTCACTGTGCATTAGCAGATCCTGAAGTGTAGCCATCCGCTGTAACCCCAGGGATCGCTCTACTCCATCAGGCAGGTACGGATCATAGAAAATCACGTTGAAGCCAAAGGGCTTAGCTCGCAAGGCAACTGCCTGACCAACTCGGCCAAGGCCAATGATGCCCAAAGTCTCACCACGGATACGCACAGCACCACCAGCCACCTCTCTGATCTGCTCCATGCTTGAGGCTCGATTTCCTTCACGCATAGCCTGATGGAGCCAGGTAACCCTGCGATACAGGTTTAGGATATGACAGAGTGTGGAGTCAGCTGTTTCTTCTACAGATGAGGAGGGGATGTTGCACACAGCAATGCCCAATTCTGCAGCCGACTTGATATCCACATTGTCATAGCCACTTCCAATACGCACAATAACTCGGAGGGCTTTAAACTTCTCCAAGTCCTGACGTGACAGGGTAATGGTGTGGTACATCAGAGCCCCCACAGCTTCGTTCAGCACCTTTTCATGGATTTCCTGAGTTGACTGAGCATCACAGAAAGCCACTGTAGCAACATCCTTCAGGATGGGCATTTCTACGGTGCAATCTCTCCCATCCAGGAGTGCAACCAGTGGCCGGGCTGGCATTGGGCCATTCACAATAGGAGGTCGTATACCTTCGCAGATGCGGTCCAGTCTCTGCCGCTTCACTTTGTGTCTGTCCATGGGACGCAGCAAACCGGCCCCACGGGCGCCGGGATTCCCTGGGGGCGCTGCAACGAGACAGCGCGGGGTCAGCGAGTGGGGGTCTGGTGCAGCCCCGTGTCCCCCCTCCCCCCGGAC
>TRINITY_DN1708_c5_g2_i2 len=3998 path=[0:0-3784 1:3785-3832 2:3833-3997]
CACACACACACACACACACACACTCACTCCTTCCCTCCCACAATTCCTTCCTCATGTCTGTCCCTCAGCACTGCATAAAGCCTGGAGCAAAGAGCTGCACATCAGCAGGTCACACAGGAGAAGGGGCTGCTAAAGGAGCAATTGGCATCAGGGACTTTGTGCTGTTGGATTGGTACCCATTGTTGTGCAAAGGGTCTGATACAGCCCTTCTCTTACTAAATAAGGAGGTACCCACAGCCTAACATATACTAAGCTGAGGTATTATCTGGTGGGAGGCTGGAGAAGTTCTGGGCACCTGTACAGCCTTCCCTCTGGGGGGGTGAGGGGTGCTTGATTTTGCTAAGGAATCTCATTCTGCATCCTCCGCTCTGGCTGTTTCACAATTCATTTTCATCCCAAAAGGTAGGTCTATGTGGGACTTGCTGTGACAGGTCCTGTAAAGCAGTTGTTGAGAATGATGTCCCCTGCTACTCTGACAGTATTACCCTAGGAACAAACACTCCAACTTTCTGGAGAAGCCTTTCCCATCACCTTGTCAGACTGCCCATCAGGAATGTAACCTTCCAAGTATAGCCTTGTCCTGATTTTTAGATTTATTAGAGCAGATTAGGGAAAAAATGTTAATAGAAATGCTCAAGTTGTTGCTTTTGCCTCCAATTAAAGCTCTTCAGAGCTGCAGGCTTTACTCAAAGGCTCTCTGTCTTATGTCACATGCTTAGCACTAACCCCCGCTACTGTGGCCCTAGTTTGACTTGCAAAAACCCTGAGCAACCAAAGAGGTATGTGAATTTAGAACTGTATCAGCATCACCAAGAGAGCAGAGTCATGGTACCTCCCCATACCAGAGCATACATAATCCTGAATACCTTAAAGCAAGCACACTCTACTCACAATATAGCAAGCCTCAACACCAAGGAACTGGATGCTCTTCTCAGGACAAAACCTACCTCCTTTCTTCCTACCCACTCCCCCAGAAAAGTAATACCTACAAGGTGCCTGTCAGCAACTGACTCCAAAACACTTGTGCAGCATTTTCAGAGACAGAGTTGAAAACGATTTTTTTTTTTAAATAATCAGAAAGAGCAAAAGTTTGGGAACTTGTTCAAGAAGCAACACAGCCCTACTAGCTTCCTGCCTGTAAACATTGATCTAGTTTGGGGACTTCCTCTACTCTCTATCTAGTTTCTGGACAGCCTGATTCTCAAACAAAAGAATTGGGTTGCCCCTTGTTGACCATCAAGCAACAGAAAGGAAGATCTGCCCCCTTCTTTCATCAATTGTGTGCACTGGCAGGCTGGTCATTAGCTTTGACACATGGACCAAACGCCGGAGAGCATCTGTTTTAATGCACTCAAGCAACAGGAAAGACATTTTTCAACAAGCCCCTTTCTCACCTTGTAGAAATAAACGGAGGGGAGCGCAATGGTTTTGTGTGGGTCACAAGGATATAAAAACCAGAGTAAAGGGATGAAATAAAGGAAAATTGAGTGTGAAAATCCCTCTCACACCAAGATTGATTGTACCTAGGAACAAGGGATGCACTTTCATCTGGGACACTCTACACTTGACAGTGCCAGAGAACCATCCTGCCCTGACTTCTGGGGAAGTTTAGCTGGGCTCTAGGACTCTTCCATCTCTAACTTCCAGGATTCTTTTATAATATTTCTCTTGTGGATACAATGCACTGTTAGTGTGCAAAGTACAGGCATTTATGAAACCATCAGCAAGTTCCTGCAACTCCTTCCATTTAGATGCCTCTATTCCCTGAGCTGGGCACAGATCCCTTCTACCACACCAACACCTGACTCAGGTGATTTCTCTGTAATCCCGACCATTTTTAAAAAATGTTTTTTTACACACAACACACTTCATATTGCTGACAGAATCTCAAATTCATTTTTGTTTCTGTGGTTACACTCAGCAGCACCCCAAAAACAGCCACCAGCCAAGTTGACCCAGCCTGCATCAACAGTATGTAAATCAGAATCAAGAGAAATAGTGTCCAGAACGGAGCAAAGCTCCCTTTCTCCTACCTCGCAGCAAGCCAGCCCATATGCATGCCCTCTCCCTGGCTATAACACTCCCCATCATCTGCACTACCCAAGACTCAGCTGATCTTCAATTTAAGAAATGGCAAGTCATCCTGAAAGCCCGCATCAGGTTGTGTGCTGGAAGCCAGCTACTGCAATCCTGCATCCAAAATAATGGCTTCCTGCATATCACAGTGGAGGCAGGTGCATAGGAACTTGAACGTCAAACTAAAAGTTATAAAAGGGGTGACACAGCCACTGCTGCACTGCCCCGGACAAGGAGAAAGATTCACCAAGAGATTAAAACTAAACTGGTTATAAAATCTGTTGAAAGGCAAGAGCTAGAGTTTGCCAGTAATTAAATGCATTCTCTTGTCCTGCATAAACAGGAAACAGTCTGTGGGGTGTTAGGCTGTTAGGAACGGTCCTAGCAGGGAACTCCCCTTGCCGTCTGTCTTGAGGGAAGAAGGGAAAGTGGAGATGCTACTAGTCAGCGGAGATCTCTCTGTCAGGCTCCAGTTTGCTCGTCTCTCCTGGGGAAGGGGTATGTGGTGCAGAGTGAGATGCAGAGGGAATCCCATGAGCTACAATCCCCTCTACTGCTGGCTCTGGCAGCCCAGGGGCTGCTACTCCCACTACTCCTGGAGGAAACCTGTAAGCTGCAGCCCCATTGAGCTCCGGGTGGACAGCTGCAGGATCAATACTGGACCACTGAGCAGCTAACAGCAAATACTCCTTATTAACACAGTTCCTCAAATTGTCAGGTATGTGACCTGTGATGGCTCTGCGGATCTCTTTAGCTGCATCTTCTCTGGATTCAATGGAAGCCTGTTCACTGTACCAGGCAGCGTGAGGGGTGCAGATTACATTGGGGGCATCTTTTAGGGGCCCATTAGCAAAGCTGAAAGGTTCAGACTCATGGACATCCAGTGCTGCCCCTCTGACTCTCCCCTCCTTCAGAGCTTGTGCCAAGGCCTTCTCATCAACCAGCCCCCCCCGGGCTGTGTTCACCAGAAAGCAGCCTTGGCGCATCTGTTTAATGGTGAAGTCATTGATGAGGTGATGGTTATGCTCATTGAGGCTGCAGTGCAACGTGATGCAGTCACTGTGCATTAGCAGATCCTGAAGTGTAGCCATCCGCTGTAACCCCAGGGATCGCTCTACTCCATCAGGCAGGTACGGATCATAGAAAATCACGTTGAAGCCAAAGGGCTTAGCTCGCAAGGCAACTGCCTGACCAACTCGGCCAAGGCCAATGATGCCCAAAGTCTCACCACGGATACGCACAGCACCACCAGCCACCTCTCTGATCTGCTCCATGCTTGAGGCTCGATTTCCTTCACGCATAGCCTGATGGAGCCAGGTAACCCTGCGATACAGGTTTAGGATATGACAGAGTGTGGAGTCAGCTGTTTCTTCTACAGATGAGGAGGGGATGTTGCACACAGCAATGCCCAATTCTGCAGCCGACTTGATATCCACATTGTCATAGCCACTTCCAATACGCACAATAACTCGGAGGGCTTTAAACTTCTCCAAGTCCTGACGTGACAGGGTAATGGTGTGGTACATCAGAGCCCCCACAGCTTCGTTCAGCACCTTTTCATGGATTTCCTGAGTTGACTGAGCATCACAGAAAGCCACTGTAGCAACATCCTTCAGGATGGGCATTTCTACGGTGCAATCTCTCCCATCCAGGAGTGCAACCAGTGGCCGGGCTGGCATTGGGCCATTCACAATAGGAGGTCGTATACCCGTTCCTGCGGGGTCGGAGCCGCTGCCGCCTCGGGCCAGGGCGTTACCTTCGCAGATGCGGTCCAGTCTCTGCCGCTTCACTTTGTGTCTGTCCATGGGACGCAGCAAACCGGCCCCACGGGCGCCGGGATTCCCTGGGGGCGCTGCAACGAGACAGCGCGGGGTCAGCGAGTGGGGGTCTGGTGCAGCCCCGTGTCCCCCCTCCCCCCGGAC
>TRINITY_DN1708_c8_g1_i1 len=806 path=[0:0-805]
ACTTTTCTGGGTGGTAAGGGGGCTGGTCAATCCGGCCTCCCTCTGCCTGGAACTGGAAGTTTCCAGTGTCAGCTGTGAGAAGTTTGTTGACTTCATGGGTAAAATCGCTCAGATTCACTGCATTTTCAACACCGTGGTTATGGCAGTAGGAGAAACAGAAGTAATAATAATAATAATTTTATTAAATTGCGTGACCACAGATCATTGCAAGGAAAAACCACAAACAATCAATCAAACAATACAACCAAAAACAGCAGCGACCAACGACTAAAGAAAATACAAAGGATAAACCAAACAGGATTATTAATAATAATAAATAAATAAACCTTGTAAACAAGTATAACATACTAAAATATAAAAGTTTAAGACTTTTAAAACCAAATACTCATCAATTGAGCTACAGAGAGCAAGACAAAACTGTAACCTCCAGTTCATTGTCTACAAAGTTTTAGGGCCAGCAGAGGTAGTGAAAGCCCCATCTGGTCCTGTGTTGTGGAATCAGTTTTAGTTGGTGTTGCCTACTGATGCAGAAGATGCCCTGGGGACTGTTAAGGGCCACCAGTTGCAAATTAGATCCGTGCCCATTCTGGCTGGTCAAGGCCAGCTGGGAGACATAAGACCATTGCTGACTGGGATAGTCAATGCCTCCCTTAGGGAGGGCGGAGTGCCGAGCTGCCTCAAAGAGGCGGTAGTACGGCCCCTGCTCAAGAAACCATCCTTGGACGTTGATCCTTGGCCAGCTATCGACCGGTCTCTAACCTTACCTTTTTAGGGAAGGTTATTGAACGGGTGGTGGCTCAGCAGCT
>TRINITY_DN1708_c15_g1_i1 len=394 path=[0:0-393]
GTGTGTGTGTGTGTGTGTGTGTATGTGTGTGTGTGTGTGTGTGTGTACTACCCCCATCAGAGGTGCGTGCATGTGCAAGTGTGGTCACTCATTGCCAGATGGCGGCGATGACCCAGAGCGCTTTTCACTCAACTTCCTCCGGTGAGAAGGCTGCAGACTTTTCTTTTGATTAGATCCGGACCCCGCCATCCGCGCCGTCACACTCTCGGGGCTCGATGACTGCAATGCGCTCTACATAGGGCTGCCCTTGACGACCATTCGGAAGCTGCAGCGGGTGCAGAATGCGGTGGCCCCCCTTCTGTCGGGGGGTGGGTCGCCGGGAGCACGTGACACCGGTGCTCCGGGCTCTGCACTGGCTGCCGATAGCTTTCCGGGCACAGTCCATGATGCTGGT
>TRINITY_DN1708_c19_g1_i1 len=520 path=[0:0-519]
TGCGAACCTGATTGACTAGATGGGGCCGGACTCCCATCACTAACAGGAGTCCCAATCCCCTCCAAGTTACAAGGCCAGACAACCATCATCAATCCAGTCTTGTCAGGATTTAATTTCAATTGGCTCACCTGGGTCAGATGAAAAAGAGAAGTAGAACTGAGTGTCATCAGCATAGTGATGACACCTCACTCCAAACAATCTCACCCAGAGGCCTTAGATGCACACTGAACAAGAGGAGAGACAGAATGGAACCCTGAGACATGCCACAGGGGAGGTCCAGAAGGGACGACGAGCAATCTCTCATCACCACCCGATGGGAAGGAACGGAACCACTCAAGAGCGGTCCTGTGCACCCCCGCCAGGTCCCAGAGTCAAGTCAACACCTCGTAATCGATACTGTCAAAAGCTTTTGATAGATGTAAAAGGATCGACAGAGTGGAATTCCCTCTGTTGATCTCCAAGCGTAGATTATCAACCAAAGCCACAAGCGCAGTCTCCGTGCCATGCCCAGGATGAAAGC
>TRINITY_DN1791_c0_g1_i2 len=2641 path=[0:0-96 2:97-2640]
AGTTTCTAAATATCTCTCTCTCTTTTTTTTTTTCAAGCAGAAGACGGCATACGAGATTACAAGGTGACTGGAGTTCAGACGTGTGCTCTTCCGATCTGTTCTCTATTTTGCTGTGCGGAAGGAGGAAAGATTTTGAAGACCCAGCCAATCTTGAAGTGTTCCTGTTGCTACACCCCGCGGGAAATGCCAGGGGTCGTTAAAAAAGAACTTTCTTCCCTCACGGGGTCCAGGTCTGATTTTTCAAGTCTGCATTAAGACACTTAACAGGTGAATTACAAGGTCTGAGTGTCACTAGGCAGAGGGGTGTAAACTGCCTAGTAACAAGGGGCTAGGGGGAAGAGGAGTTGATGTATTGGAGCAGTAAGTGTTTGAGTTTAGTAAGCTTCTCTATCGTTCTGCTGCAGCTCACAGCCCTTCACAAGTGTGGGAGAAGGCTGGGAGAGGGGAAAGGGAATGGCATGGGACAGGGGCTAGACAGGGATTATTCCAAAGGCGGGAGGTGCACGTTGGCAAACGCAGAAGGGTTGTTCTAAGGGGACATGGAAAGAAGAGGCCACTTGATAAAGGAAATATACTGATAACAAGAGAGCATAGAACCAAAACAGGAGATAATGGCAAACAGAATTAAAACTTTTATATTCAATATAAGGGGCCTAAGCTGACCAGTAAAGAGAGAATGATGTCCTACCTGATCTCACGAAGGATTGATGTGGCTTTCTTACAAGAGCCGCGCTGATTGTATCAGAATGTGCGGCATCTGAAAAATAAAAAAGTGTACCCAGGTCTTTGCCCCTTGCACGAAGAAAAAGAAAGCAAGGGTGACGAATTAGTGTAACTAAAAAAAGTGTCTTTTGCTCTGGAGGGAAGCCTAGAAGGATGAAGAGGGGTGCTTCCTAATGTTAGTTGGTATATTAGATGGCGAAAAGGTTACGTTGGTCAATATCTACATGCCCAGTGATCAGACACTGGCCTTTTTTAAAGAACTATGTTCCACTCATCACGGAGAAGGCCAAAGGGATGATCATTATGCAGGGAGATGTTAATACGCCCCTGATGGAGAAAGACCCCTCTCGGAACAATGGTTTTTTTAAATGGCAACTTATTGTGGGGCACATACTCGGGCAGAATGGAATGGTTGACCTCTGGAGATATTTAAACCCACCTGGTAGGGAATACTCCTGCTTTTCTTTATTGCATAATGTTTATGCCAAAATAGACCATGTGATGATCAACAGCCCTATGGAAAAGAGTGCATAGTACGTTATGCCCTGTAACCCTAACTGACCACAATGCTATAGTAACAATCCTTGAATGGAATAATAATGTTCAAATAAAAAATAGACAGTGGGCTTGACAAAGGGCTACTGAAAAGCAAAATAGTCAAAGATAAAATCAGAGAAGAAATAAATGAATATTTCATTACTAACTGCACAGGGGAATACATGCTGTGCGAATAGAATGAGAGGCAGCCGAGGTGGTGATTAGAGGGATTTTCTTCAGAGCGTACATAAATAAACAAAGGAAAGGGAAAGTAAATGAGTTATTCTTAGACTTAAAGCGGACCGAAGCAGTTTACCAAATTACCCCCCAGCGAAGAGGTTAAAAGGGTCATTACCACCCTGTGGGGAGAAATAGAGACCAGGGAAACGGAAAGAACAATTATGCAACTGAGGAGGAAAAATCTTATTTTGAAAATTTGAAATTCCAATTTTGAAAAATCCAACAAATCTGACAGAGCTTTAGCAAGGATGGCTGAAACAAACCAGCAAAGGGCTAGAATCCAAGCGATTAAAAGATCGAGAAGGACCTAGAGCAGTGGAGACGGAGCAAATTTAAAAAGCCTTCATGAAGTATTATGGAGATATTTATTTCTCATCCTAGCCCAAAACAGAAGAGATCAAGGAGTTTCTAAATATCTCTCTCTCTCTCAGAGAGAGAGAGAGAGAGAATTTCCCCCAAATAAATAAAGAACAAGTGAGTTTGTTTTTAAACACCCCCATAATCATGCAAGAAGTCCTGGATACTATCAAGGGATTGGTCAGGAACAAAGTGTCCGGACCAGATGGATTCCCTACTGAGTTCTACCAGGAGTTTGCAAACCAATCGGCCCCATTTCTAGCAAAAGCTTACAACAATTTCTTGAGGAGGGACAGATGCCGAGATCATTTTATGAGGCTAAGATCTCACTAATTTCAACCTGGCAAAAACCCAGAGAAATGCGGGAGCTACGGCGTCATACCTCTGCTAAGTGTAGATTTTAAGATTTTTCACTAAGATACTGGCCAAGGGACTGGGGGCTCTAGCAGATGAGATCATGCATCCGGACCGTGTCGGATTTGTCCCAAACAGACTAGGTTTTGATAACATTAGGAAAGTGGTAGACTTAGTGCATTTTATCCAGTAGCAAGCATTTTGAGCAGTTGTTAGAGCTGTCGATGCGGAGAAGGCCTTTGACAGGATCGACCCAAAATGTCTCTTTACAATACTAGAGGAAATGGGCTTTCAGGGAAACTTCATTAGATGGCTAGATGCAATATATGCTCATCCACAATCGCAACTCCTAATAAACAACAAGTTCTTTGATCCGTTTTCACTAACACGTGGCACTCAACAAGGTTGCCCACTGCGCCCCCGCCCCCCC
>TRINITY_DN1791_c0_g1_i1 len=3905 path=[1:0-1360 2:1361-3904]
ACCTCATAAGTGCCCCGAGTGTGAGAAAAGCTTCACTCAGAGAACACACCTTATCAGACACCAAAGAACCCACACAGGAGAGAAACCACACACATGCCCAGAGTGTGGGAAAGGGTTTGCTCAGAACTCTACACTTATTAAGCACAGAGGAACTCATACAGGAGACAAACTGTATACATTCCCTGAGTGTGGGAAAACCTTCATTCAAACCACAAACCTCATTGAACACCAGAGAAGTCACACAGGGGAGCGTTCCTACGAGTGTCCTGACTGTGGGAAAAGCTTCAACCGGAGCTCCAATCTTAGTAGACATAAGAGAATCCACGCCAGACAGACGATATCCTGTACGTGACAGTTGTGGTAGAAATGTCCAGGTAATATGCCACTTCATTGTGTAGACAATAAGTCAGAGACCATGTCTACCTATGAACCAAGTGCTCTCCTTCTGTAAAACCAGTCTTATCCTGTGAAAAGAGTGTCCAAATCAACTGAGCATGCGTAAACTCTAGCAGCAGCAAGAACTTCTCACTCCCTCTGGCCATTAATTAATTTAACCTTTAATTCAAATATAATGAAGAAGAATGGAAAAAGGAACAGAAAAGTGTACTTTGAGAAATACAGCCAGCCACCAGTGCCACGGGGGGTGAGAACAGAGTCATTGTTGCAGGAACATAGTATGGCAACGGCGCCTGACACAGGAATGACAAGCGGTAAGGAAGGGGAGCAGCAACAATTCATGAACCTGATGCTGGAGATTTGGGCAGAACTTCCAGGTGGCAAGACATGTAAGAGACAAGCTGTAAAAACAGTAGTGGTGGTGAATAAAAAGCTGAAGGCTATGAACAAAAGAATCTAGGTCACAGAGGAAAGGATCTCCGCAGTAGAGGATCAGACCCTGGGCCTTGAAAATCAGGTCAGGATCCTAACCAAATTGGCTTCCTTCCTAAAAGAAAAGTATGAAGATTTAGAAAATGGCGGGAGAAGAGCCAATTTATGCTTTGTGGGCATAAAAAGGGCTGGAAGGAAGAAACACAATTGATCTGATCCACTCAATTCTTGTGGCCTTGTTTCCCGCTGAAACTCACTCACACGTGGTGGTGGCAATTGAAAGGCGCACAGAACCCGCCAACCCAAGCCCAAAGACAATGAAGGGCCGAGAGCAAATATTGTTAAATTTCTACAATTCCAAGACAAGGAACGATATCACAACAAGTCAGAAAAGAGAATCAACCTGAATATGAAGGCTGTAAAATAAAAATCTACACTGGCATCGTTGCAGAAACAATGGTCAAAAGAAGGGCCTGGCTCAAGTACAGGAGTACATTGGCTGAATGTGGACCCCAGATCTGATTCCCGGCGCAGTTCTCTATTTTGCTGTGCGGAAGGAGGAAAGATTTTGAAGACCCAGCCAATCTTGAAGTGTTCCTGTTGCTACACCCCGCGGGAAATGCCAGGGGTCGTTAAAAAAGAACTTTCTTCCCTCACGGGGTCCAGGTCTGATTTTTCAAGTCTGCATTAAGACACTTAACAGGTGAATTACAAGGTCTGAGTGTCACTAGGCAGAGGGGTGTAAACTGCCTAGTAACAAGGGGCTAGGGGGAAGAGGAGTTGATGTATTGGAGCAGTAAGTGTTTGAGTTTAGTAAGCTTCTCTATCGTTCTGCTGCAGCTCACAGCCCTTCACAAGTGTGGGAGAAGGCTGGGAGAGGGGAAAGGGAATGGCATGGGACAGGGGCTAGACAGGGATTATTCCAAAGGCGGGAGGTGCACGTTGGCAAACGCAGAAGGGTTGTTCTAAGGGGACATGGAAAGAAGAGGCCACTTGATAAAGGAAATATACTGATAACAAGAGAGCATAGAACCAAAACAGGAGATAATGGCAAACAGAATTAAAACTTTTATATTCAATATAAGGGGCCTAAGCTGACCAGTAAAGAGAGAATGATGTCCTACCTGATCTCACGAAGGATTGATGTGGCTTTCTTACAAGAGCCGCGCTGATTGTATCAGAATGTGCGGCATCTGAAAAATAAAAAAGTGTACCCAGGTCTTTGCCCCTTGCACGAAGAAAAAGAAAGCAAGGGTGACGAATTAGTGTAACTAAAAAAAGTGTCTTTTGCTCTGGAGGGAAGCCTAGAAGGATGAAGAGGGGTGCTTCCTAATGTTAGTTGGTATATTAGATGGCGAAAAGGTTACGTTGGTCAATATCTACATGCCCAGTGATCAGACACTGGCCTTTTTTAAAGAACTATGTTCCACTCATCACGGAGAAGGCCAAAGGGATGATCATTATGCAGGGAGATGTTAATACGCCCCTGATGGAGAAAGACCCCTCTCGGAACAATGGTTTTTTTAAATGGCAACTTATTGTGGGGCACATACTCGGGCAGAATGGAATGGTTGACCTCTGGAGATATTTAAACCCACCTGGTAGGGAATACTCCTGCTTTTCTTTATTGCATAATGTTTATGCCAAAATAGACCATGTGATGATCAACAGCCCTATGGAAAAGAGTGCATAGTACGTTATGCCCTGTAACCCTAACTGACCACAATGCTATAGTAACAATCCTTGAATGGAATAATAATGTTCAAATAAAAAATAGACAGTGGGCTTGACAAAGGGCTACTGAAAAGCAAAATAGTCAAAGATAAAATCAGAGAAGAAATAAATGAATATTTCATTACTAACTGCACAGGGGAATACATGCTGTGCGAATAGAATGAGAGGCAGCCGAGGTGGTGATTAGAGGGATTTTCTTCAGAGCGTACATAAATAAACAAAGGAAAGGGAAAGTAAATGAGTTATTCTTAGACTTAAAGCGGACCGAAGCAGTTTACCAAATTACCCCCCAGCGAAGAGGTTAAAAGGGTCATTACCACCCTGTGGGGAGAAATAGAGACCAGGGAAACGGAAAGAACAATTATGCAACTGAGGAGGAAAAATCTTATTTTGAAAATTTGAAATTCCAATTTTGAAAAATCCAACAAATCTGACAGAGCTTTAGCAAGGATGGCTGAAACAAACCAGCAAAGGGCTAGAATCCAAGCGATTAAAAGATCGAGAAGGACCTAGAGCAGTGGAGACGGAGCAAATTTAAAAAGCCTTCATGAAGTATTATGGAGATATTTATTTCTCATCCTAGCCCAAAACAGAAGAGATCAAGGAGTTTCTAAATATCTCTCTCTCTCTCAGAGAGAGAGAGAGAGAGAATTTCCCCCAAATAAATAAAGAACAAGTGAGTTTGTTTTTAAACACCCCCATAATCATGCAAGAAGTCCTGGATACTATCAAGGGATTGGTCAGGAACAAAGTGTCCGGACCAGATGGATTCCCTACTGAGTTCTACCAGGAGTTTGCAAACCAATCGGCCCCATTTCTAGCAAAAGCTTACAACAATTTCTTGAGGAGGGACAGATGCCGAGATCATTTTATGAGGCTAAGATCTCACTAATTTCAACCTGGCAAAAACCCAGAGAAATGCGGGAGCTACGGCGTCATACCTCTGCTAAGTGTAGATTTTAAGATTTTTCACTAAGATACTGGCCAAGGGACTGGGGGCTCTAGCAGATGAGATCATGCATCCGGACCGTGTCGGATTTGTCCCAAACAGACTAGGTTTTGATAACATTAGGAAAGTGGTAGACTTAGTGCATTTTATCCAGTAGCAAGCATTTTGAGCAGTTGTTAGAGCTGTCGATGCGGAGAAGGCCTTTGACAGGATCGACCCAAAATGTCTCTTTACAATACTAGAGGAAATGGGCTTTCAGGGAAACTTCATTAGATGGCTAGATGCAATATATGCTCATCCACAATCGCAACTCCTAATAAACAACAAGTTCTTTGATCCGTTTTCACTAACACGTGGCACTCAACAAGGTTGCCCACTGCGCCCCCGCCCCCCC
>TRINITY_DN1791_c0_g2_i2 len=605 path=[0:0-64 2:65-184 4:185-202 6:203-604]
ATCTAAAAATCAAAAGCTTTTATTTTCAAAATTGCAATAAACCAGGAAAAGTCTTAGCACAATTACAAAAAATAAAAGGAAAAAACCCAGCAATTCCAACAATAAAACTCCAAGATGGAAGTAAAACAACTAAACAGCAAGAAATACAAAAGGAATTTGTAGAATTCTACCAAAAGCTCTACACATCCTCGAATCCCGAACCTAAAAGCAGCAGCACTCAGAACATTGAGATACTGGGATCATCCAACCAGAAACACAACCTGGGTAGAAATAGAAAAAGAGCTATTAGGAAACATAAATCTAAAAGAAACAACAACAAAAACAGAACGAAAATGAAAAAAATAATACATCACCCATTTGCGAATGTAGCTATACAACATTGGCACAAGACACACAATTTTTTTTAAATATCACTAGAAGCATCACCCTACACACCAATAACCACACAAACATTAGACAGAGATAATGTAGCAAGAGGACTAAGAAAAACACTCAACAACCACGATATACATAGAGCAGAACAATTATTCAAAAATACCAGTTTGTAACACTACAGGAACAGATCGGAAGAGCGTCGTGTAGGGAAAGAGTGTAGATCTCGGTGG
>TRINITY_DN1791_c0_g2_i3 len=807 path=[0:0-64 2:65-184 4:185-202 5:203-215 7:216-302 9:303-327 11:328-410 12:411-806]
ATCTAAAAATCAAAAGCTTTTATTTTCAAAATTGCAATAAACCAGGAAAAGTCTTAGCACAATTACAAAAAATAAAAGGAAAAAACCCAGCAATTCCAACAATAAAACTCCAAGATGGAAGTAAAACAACTAAACAGCAAGAAATACAAAAGGAATTTGTAGAATTCTACCAAAAGCTCTACACATCCTCGAATCCCGAACCTGAAAAAATAAAAAATAAAATTAATAAATATAATATCCCAAAATTCAACATAGACCAATTAAAATTCCTTAACACCCCAATAACAAATAAAGAAATTAAACAAATAAAGCAAGTGGACCAGATGGGATACCCACAGAATTTTATAAGACATTTAGTAAAACCATCATCCCACATTTAACACACACATGCAATGACATAATTCAAACCCCAAAAATGCCAGCAACATTCTATGAAGCACTCATTACGTTAATCCCCAAACCAGGCAAAGACACTGAAGAATGTAGTAACTACAGACCAATATCATTATTAAACATGGACTACAAAATATTCACGAAAACACTAGCCAACAGACTGCAGCAATAATAGGAGACGTTATCCACACAGACCAAACGGAATTCATCCCAAACAGATTGGGAATAGACAACATAAGAAAAACAGTCAATTTAATATACTCAGTCCAGAAAACCGAAACACCAGCACTAATCCTGGCAGCAGATGCGGAGAAGGCCTTTGACAGGGCTGCTTATATAAAATAATGGAACAAATGGGAATAACAGGCAATTTCCTCAAGGCAATCAAAGCAATCAACCTAGCCCCAAAATCCC
>TRINITY_DN1791_c0_g2_i5 len=552 path=[1:0-49 9:50-74 10:75-155 12:156-551]
GCCCCAATAACGGCCAAAGAAATTAAACAAACAATTAAAGAACTTAAAAGAAATAAAGCAAGTGGACCAGATGGGTTACCCGCAGAATTTTATGACATTTAGCAAAACCATCATTCCACATCTAACAAATACATGCAATGACATCATTCACACCCAAAAAATGCCAGCAACATTCTATGAAGCACTCATTACGTTAATCCCCAAACCAGGCAAAGACACTGAAGAATGTAGTAACTACAGACCAATATCATTATTAAACATGGACTACAAAATATTCACGAAAACACTAGCCAACAGACTGCAGCAATAATAGGAGACGTTATCCACACAGACCAAACGGAATTCATCCCAAACAGATTGGGAATAGACAACATAAGAAAAACAGTCAATTTAATATACTCAGTCCAGAAAACCGAAACACCAGCACTAATCCTGGCAGCAGATGCGGAGAAGGCCTTTGACAGGGCTGCTTATATAAAATAATGGAACAAATGGGAATAACAGGCAATTTCCTCAAGGCAATCAAAGCAATCAACCTAGCCCCAAAATCCC
>TRINITY_DN1791_c0_g2_i4 len=246 path=[0:0-64 3:65-181 4:182-199 5:200-212 8:213-245]
ATCTAAAAATCAAAAGCTTTTATTTTCAAAATTGCAATAAACCAGGAAAAGTCTTAGCACAATTAACAAAAAATAAAAGGAAAAAATCAGCAATTCCAACAAAGCTCCAGGACGGAAGTAAAACAACTAAACAACAGGAAATACAAAAGGCATTTGTAGACTTTTATCAAAAGCTCTACACTTCCTCGAATCCCGAACCTGAAAAAATAAAAACAATAATTAATAAATATAATATCCCAGTATTTA
>TRINITY_DN1791_c0_g3_i1 len=214 path=[0:0-213]
CAGGAAAAGTCTTAGCACAATTAACAAAAAACAAAAGGAAAAAAACAGCAATCCCAACAATAAAACTCCAAGATGGAAGTAAAACAACTAAACAACAAGAAATACAAAAGGCATTCGTGGAGTTTTATCAGAAACTCTACACATCCTCAAATCCCGAACCTGAAAAAATAAAACAAATTATTAATAAATATAACATCCCAAAATTTAATACAGA
>TRINITY_DN1793_c0_g1_i1 len=1873 path=[0:0-93 1:94-159 2:160-1872]
GGCCCTGTTCACACGGATACCCCTGCACTGCTACACACACATGGGGTACTTACCACTGGCCCTGTTCACACGGATACCCCTGCACTGCTACACACACATGGGGTAGGTACACTACTTACCACAGGCCCTGTTCACATGGATACCCCTGCACTGCTACACACACATGGGGTACACTACTTACCACAGGCCCTGTTCACGCACACCTTTTTGCACTGTTACACACACAAAGCACACTTATTCCGGGTCCCATTCACACAAGCCTGAATTGCTACAAAAATACTTGAAAAGTCAGTCAGGGGATGCAGCCTCTGGCCGTTTTTAAATGAGACGCTACTGTGCAGGCCCACCCATCCCCACGTGAGCAAACACCCGTGTGAAAGCAGCGGTGGGTGGGCGTGCGCTCCCACGACCCACCCATCTCCCCGCACAGAAAACCGGGTGGGGGCATGGGTGGGAATGGGTGTTCACTCCTCACCAGCCCGTGTGCACAGGGCAGCAGACCCACCACCATGGACAAAAGCACGCAAGGGCAATGCCCGGCCACCCACCAACACCCTCCCCCACCCCCCCGACATGTTCCCAGCCCGGCCAGGGGCCCTCAAAGGGGACGCCTCCAAAGAGATGGGTGCACTGGCTCCAACACTACCCATAGCCCCAACCCCAAAAAAGAAAAGAGCCAGTGCCATGGATGGGCAAGTGCATGGTACCCTGGGCAGGGGATGGTGCCTCAAGGAGCCGCAGAGGAGGGGCAGCAACATGACAGCTGACAAGGTCCATGTCCCTCGGCAGACGAACACCAGCACAGCTGCCTCCACCACCAGCACAAAAAGAACCAGGCCGGCCACGGTCCCCTCTGACAGCCAGGGAAGCCAGCGGGACCCCAGGGCAGGGGGACGGTGCCGGATTAGGCAGCTGCAGAGGGAGAGCCAGGTGACAGCTATGCCTTCCTGTCACAGGCAAGCACCAGCTCCGCTTCCGCCCCAACCACAGCCTCCGGGTTGGCCCGGTGCACGGTGCCGTTCCACGGTGAGGTGGATCAGGGCCTACGCGTGGCTGGGGAGATGGTGGCCACCGTACCGTTCTGGGAATCCCTCTTGCTGCCACGTGCATCATGTTGCTCGCCCCCCGGAGCTGTGCCAGAGCTTCACCACCCAAGGTGGAACAGGCTGAGGGATCACGGCCCTCTCCCGGGCCCAGAGAGCTCGGTGGAGCAGGGCCCAGGGGAGGCGTCCCTCATTTGTCTGGTTTTTCTGGGACTTTGGCTGTTCTCATTCCAATGTTTGTTTAGTTCTGAGCCGTGCTGTCCGTTTCCCATTCCTGCAGGGGGTGAGCTGCTCTCCTCAGCTGGGGAGGGGAGGGAAGGTGTTGCTGGGGACTGTCCTGGGGCTGCCAATGTGTGTTCCTACAATCATTGCGATGCTGTTCTCTTATTCATGCAGCCCCGGACTGCCCGCTCCAGTGGCCAATCATCACGCTTCGGGCTGCGTGGGTGGGTCATCCTGCACCTTGTTCCTCGCCCCCAGCCCGACATCCCTGCCGCTTTGCCCTCGCCTCTCCATGCAGCAGGTGTGTGGGGGTTACCGCACACGAAGCTAGCTCCCCTTGGGAGCCCCTGGGACACCGCTTGGACCTTTGCAATGCATGCTGTGCGGCTGTCCCCGCACCGTGCCTTGCCCATGTTACGGCGGTGACGCAGTGATGGAGCGGCTGTTCTGTCTGTTCTCACCCCATGTGTCCTGTGTGCATTTCGGACTGTCCCAGCTGCCGGGCACGGGGCTGGGGCTGCTTTTTGTCCCCCCCCCCCCCCCCCCCCCCGTTTTGGCCCCCGGCCCCCCTGGTGCCTTCCCCTTTTCTTCCTTTGCTGCCCTAATCC
>TRINITY_DN1793_c0_g1_i3 len=1807 path=[0:0-93 2:94-1806]
GGCCCTGTTCACACGGATACCCCTGCACTGCTACACACACATGGGGTACTTACCACTGGCCCTGTTCACACGGATACCCCTGCACTGCTACACACACATGGGGTACACTACTTACCACAGGCCCTGTTCACGCACACCTTTTTGCACTGTTACACACACAAAGCACACTTATTCCGGGTCCCATTCACACAAGCCTGAATTGCTACAAAAATACTTGAAAAGTCAGTCAGGGGATGCAGCCTCTGGCCGTTTTTAAATGAGACGCTACTGTGCAGGCCCACCCATCCCCACGTGAGCAAACACCCGTGTGAAAGCAGCGGTGGGTGGGCGTGCGCTCCCACGACCCACCCATCTCCCCGCACAGAAAACCGGGTGGGGGCATGGGTGGGAATGGGTGTTCACTCCTCACCAGCCCGTGTGCACAGGGCAGCAGACCCACCACCATGGACAAAAGCACGCAAGGGCAATGCCCGGCCACCCACCAACACCCTCCCCCACCCCCCCGACATGTTCCCAGCCCGGCCAGGGGCCCTCAAAGGGGACGCCTCCAAAGAGATGGGTGCACTGGCTCCAACACTACCCATAGCCCCAACCCCAAAAAAGAAAAGAGCCAGTGCCATGGATGGGCAAGTGCATGGTACCCTGGGCAGGGGATGGTGCCTCAAGGAGCCGCAGAGGAGGGGCAGCAACATGACAGCTGACAAGGTCCATGTCCCTCGGCAGACGAACACCAGCACAGCTGCCTCCACCACCAGCACAAAAAGAACCAGGCCGGCCACGGTCCCCTCTGACAGCCAGGGAAGCCAGCGGGACCCCAGGGCAGGGGGACGGTGCCGGATTAGGCAGCTGCAGAGGGAGAGCCAGGTGACAGCTATGCCTTCCTGTCACAGGCAAGCACCAGCTCCGCTTCCGCCCCAACCACAGCCTCCGGGTTGGCCCGGTGCACGGTGCCGTTCCACGGTGAGGTGGATCAGGGCCTACGCGTGGCTGGGGAGATGGTGGCCACCGTACCGTTCTGGGAATCCCTCTTGCTGCCACGTGCATCATGTTGCTCGCCCCCCGGAGCTGTGCCAGAGCTTCACCACCCAAGGTGGAACAGGCTGAGGGATCACGGCCCTCTCCCGGGCCCAGAGAGCTCGGTGGAGCAGGGCCCAGGGGAGGCGTCCCTCATTTGTCTGGTTTTTCTGGGACTTTGGCTGTTCTCATTCCAATGTTTGTTTAGTTCTGAGCCGTGCTGTCCGTTTCCCATTCCTGCAGGGGGTGAGCTGCTCTCCTCAGCTGGGGAGGGGAGGGAAGGTGTTGCTGGGGACTGTCCTGGGGCTGCCAATGTGTGTTCCTACAATCATTGCGATGCTGTTCTCTTATTCATGCAGCCCCGGACTGCCCGCTCCAGTGGCCAATCATCACGCTTCGGGCTGCGTGGGTGGGTCATCCTGCACCTTGTTCCTCGCCCCCAGCCCGACATCCCTGCCGCTTTGCCCTCGCCTCTCCATGCAGCAGGTGTGTGGGGGTTACCGCACACGAAGCTAGCTCCCCTTGGGAGCCCCTGGGACACCGCTTGGACCTTTGCAATGCATGCTGTGCGGCTGTCCCCGCACCGTGCCTTGCCCATGTTACGGCGGTGACGCAGTGATGGAGCGGCTGTTCTGTCTGTTCTCACCCCATGTGTCCTGTGTGCATTTCGGACTGTCCCAGCTGCCGGGCACGGGGCTGGGGCTGCTTTTTGTCCCCCCCCCCCCCCCCCCCCCCGTTTTGGCCCCCGGCCCCCCTGGTGCCTTCCCCTTTTCTTCCTTTGCTGCCCTAATCC
>TRINITY_DN1793_c0_g2_i1 len=762 path=[0:0-514 2:515-761]
CAACGGTTAATATACAGTCACTTCTCACAGTTGTCACACAAATTTGCTGGAGAGAGGAAGTGAAAAACTCACTTCCAGCCTTGGCTACAGGGTAAAGTAAGATAATTACATAGATCCTCATCACCATGAAGATGCTGAATGCTGCTTCTTTTATTTTAGTCTTACTTTATGCCCATGTCAGCAAAGAATGGCCTACGCACACAGTCTGCAAGGAGCACAATTTGGAAATTTATTACAAAAGTTGCGATCCAGTGCAAGATTTTGCTTTGAGCATTGACGGTTGTTCCAGAATCACAGTCCGTGCTTTTACTATCAGAGCTGCATTGGTCTTAAGACACAGCATCAAGAAACTGTTTCTGAATGTAGATCTCATCATTAATGGAAAAAGCATCCTCAATTATTCCAGCACACTTTGTGAACCAGGACGCCCAAGGTTTACTTTCTGTGGAAGAATGAAAGGAGAACATATTTACTATGAAGGGCCCGTGTCCCTGGGAATACATGAACTCCCCCAAATGAGCACCAGCACAGCTGCCTCCACCACCGCCACCTGAAGAACCAGGCGGGCCACAGCCATGGTCCCCTCTGACAGCCAGGCGCAATCCTCCACCATTAAAGTCAAAGCCAAAATGGGACCAAAATGGCAACCACACTGAGTCTAAGAACACACACATATTTAGCTGTTGTGATTGTGGAGAAGAGCTGGAAAACATGGCCTGAGTGCATGCTAAAAGCTCAGAAGCTAAATAAAAAGAACACAAC
>TRINITY_DN1793_c0_g2_i2 len=772 path=[0:0-514 1:515-771]
CAACGGTTAATATACAGTCACTTCTCACAGTTGTCACACAAATTTGCTGGAGAGAGGAAGTGAAAAACTCACTTCCAGCCTTGGCTACAGGGTAAAGTAAGATAATTACATAGATCCTCATCACCATGAAGATGCTGAATGCTGCTTCTTTTATTTTAGTCTTACTTTATGCCCATGTCAGCAAAGAATGGCCTACGCACACAGTCTGCAAGGAGCACAATTTGGAAATTTATTACAAAAGTTGCGATCCAGTGCAAGATTTTGCTTTGAGCATTGACGGTTGTTCCAGAATCACAGTCCGTGCTTTTACTATCAGAGCTGCATTGGTCTTAAGACACAGCATCAAGAAACTGTTTCTGAATGTAGATCTCATCATTAATGGAAAAAGCATCCTCAATTATTCCAGCACACTTTGTGAACCAGGACGCCCAAGGTTTACTTTCTGTGGAAGAATGAAAGGAGAACATATTTACTATGAAGGGCCCGTGTCCCTGGGAATACATGAACTCCCCCAAGGAATATTTGATGTTGCAATGACGATCTTTAATGAAGATCATCGCACTATTGCTTGTGCTAATTTTACCATCAAGAGTCACTAACTGTTTTCCTGCTTCTGATGTGGCCAACTGCTGCCTCGTTTAAGCTGTAGGCCACTAAAAGTTGGTTTTAATGTATTTTATTGTTTTATCGTGTTGTTAGCTGCCCCAAGATGCCGTGGGCATGAGGGGGCGGCATAAAAATGCCATGAAATAAATAAATAAACAAATAAATT
>TRINITY_DN1793_c0_g3_i2 len=683 path=[0:0-427 2:428-434 3:435-682]
CTGTCTCTTTCACTCCTGAGGGTTTAATCCCAGCTTCTGACAACACACCTCCTCCAGCGCATCAGCTCTGCTCCCCGGGCTGGGAGATGGGGAAACGAGGAGCGAGAAAGCTCATACTGGCTCAGCCAGGAGCACGAGGGGGGATGTGTCTCGAGGGGGTGTCCCACACAGAAAGGGGAGAGTTGAATTGTCCCCGCTGGGCTCCCGTCCCGTGGAGCAAGGCCTGGTGGGTCATTTCTTCTTCTTATACTTTATATACATGACGTTGTTGTTTCCAGCCTGGACTCCGGAGCAATGGGTGATATAAATGTTGCCTTGGATGCGGTGGCTGGCTGCTGGCTGCTGCTGGATGGGTAGAAAGGCAGGGAGCCATGGGGAAGACAGGTTCACCGGGGGGAGAGTGGAGTCAGACAGAGGCCTTGGCATGTTACCTGGAGAAAGAGGGAAAATTAGGGTAAACTTTCCCTTTATGAGAACAGTTTCTGGCTGCCAGATTTCACCCATCATTGACACTCCCCTTTAAATAAGGGGTTTCTGACCGTCAGATTCCAGCCTCTTTGACACTTTCCCTTTGAGAGGTTTATCACTGCCAGACGTCATCCCTCGTTGGCACTTTCCCTTTAAAGAAGAGATTCCAGCCCCCTTTACACGTTCTGTTTAAGGGAGAGGTTGCAGTCCTGGGT
>TRINITY_DN1793_c0_g3_i1 len=1845 path=[0:0-427 2:428-434 4:435-1844]
CTGTCTCTTTCACTCCTGAGGGTTTAATCCCAGCTTCTGACAACACACCTCCTCCAGCGCATCAGCTCTGCTCCCCGGGCTGGGAGATGGGGAAACGAGGAGCGAGAAAGCTCATACTGGCTCAGCCAGGAGCACGAGGGGGGATGTGTCTCGAGGGGGTGTCCCACACAGAAAGGGGAGAGTTGAATTGTCCCCGCTGGGCTCCCGTCCCGTGGAGCAAGGCCTGGTGGGTCATTTCTTCTTCTTATACTTTATATACATGACGTTGTTGTTTCCAGCCTGGACTCCGGAGCAATGGGTGATATAAATGTTGCCTTGGATGCGGTGGCTGGCTGCTGGCTGCTGCTGGATGGGTAGAAAGGCAGGGAGCCATGGGGAAGACAGGTTCACCGGGGGGAGAGTGGAGTCAGACAGAGGCCTTGGCATGTTACCTGGGGGCTTAAGCCGGGGCTGTGCCCCCTTTGCTGAACTGGCATGTTCATGGCTTGGGCTCTCTTCCCTCCGTGCAGGTCCCAGGCTGGTGCTGCGGGAAAAGATGGGCGGCCAGGTCTTTTGCTTGAGCTGTTTCTTGCGTTCGATCCCTATTGGCACAGCCTCGTTCTGGTAGGATGGGGGCTCCTTTAAATGCAGTGTCTTGAAACACTCAGAGATCCCTAGGGATTCACGTGAGGAGGAGTATGGTGCAGACCTGATGGATCCTGGGGGCGCGGACGACATCCCTGAGGTGCTGGATTTGTCTGAAGCAGAACCGGTCAGATGCCTCAGGACTTCAAGAACAATTACTCCAACATAGGATTCATGGAGAAGGAAGATCTCCTCAGTCTCCGTTCTGCACTCTTGGAAACTGGGCCTGCAAGTTTTCTCTGTGTCCCAGCAGCTCTTCATTAACTTTATCATGTTGTCCAGGCCCTGGACATTTGTAACTTTCTCCAGCTCTTCCGTGCTGGGTCTCTGCCCCAAGGGGATGTGGATTCTCAGCATAGTGCTCAACATTTCAGCATGCAGATTTGCATACGGTTCCTCTCCTGCTAACACGGACCATGTGAGGATCCCATAACTGTAGACGTCTGTGGCTGTGGCTGGCTTGTAGTTGATATCGGTGAAGGCCTCGGGGGGCATGTACTCCAGTGTCCCCCCATGTTCGTATACTTGTTCCTTGCTGCTGGCAGCATCCTGTTGCGTCATCCCGCGCTTGAACTTGGAGAGGCCAAAATCTGCCAACCGGACATGCAGTTCTCCATTCAATAAGATGTTGCTGGGCTTGAGGTCGAGGTGCAGCAGAGGGGGGTTCAGGCCATGCAGGTAGTTCATGCCCAGCCCCACCTGGTGGAGGATGCGGAAACGCAGAGCCCAGGGCACGTGCCGGACCTGTCGCAGCAGAGAGAGGAGGCTCCCCCTTTCCATGAATTCCATGACGATGCCTAGGCCCCTGGGGATCAAGCTCTGGTCCCCAAGCCCAGCCTCCTCCAGCTCCTCTGCATAGAGGCCAAAGAGCCGCAGGATGAAGGGAAAGCGAGCTACTTCCATGGCCCGGGCCTCAGCCAGCAGCTCCTTCCTGGTGCAAGTGGAGTCACGGCTGAGGATCTTCACAGCAACGTCGATGCCCCAATCCTTGTGCCTGGCCCGGTAAATGGTGCCAAAGCCACCTTGTCCGACCAGCTGCAGCCCGGACATGTGCTGCCGGGGGATCCATTCACGGAACTTACTGGGGACAGACATGCTTTTCTCAGTGTCTCCGGTCTTGGGCTGGGTGGGTGTTTGTTACTTTAAATCAGGACCCCCCCAGGCCCCGGCTCCATGGCTTCCCCCTTCCTGGTGGTTGGTTAGTTTCTCTTTCATGAGTCT
>TRINITY_DN1793_c0_g3_i3 len=1560 path=[1:0-142 2:143-149 4:150-1559]
CTACCAGATCTGAATTCCTTTGCACATCAATAGTTGTTGAAGCTTGCCACCTTGTGGTGAAGTGTAAGAACTGCAATGCAGAACCAGTCAGCTCAGCTCCTGCAGGGGACCGTGGACTGAGAGGAGGGATGTAGGGAGGGAGGTACCTGGGGGCTTAAGCCGGGGCTGTGCCCCCTTTGCTGAACTGGCATGTTCATGGCTTGGGCTCTCTTCCCTCCGTGCAGGTCCCAGGCTGGTGCTGCGGGAAAAGATGGGCGGCCAGGTCTTTTGCTTGAGCTGTTTCTTGCGTTCGATCCCTATTGGCACAGCCTCGTTCTGGTAGGATGGGGGCTCCTTTAAATGCAGTGTCTTGAAACACTCAGAGATCCCTAGGGATTCACGTGAGGAGGAGTATGGTGCAGACCTGATGGATCCTGGGGGCGCGGACGACATCCCTGAGGTGCTGGATTTGTCTGAAGCAGAACCGGTCAGATGCCTCAGGACTTCAAGAACAATTACTCCAACATAGGATTCATGGAGAAGGAAGATCTCCTCAGTCTCCGTTCTGCACTCTTGGAAACTGGGCCTGCAAGTTTTCTCTGTGTCCCAGCAGCTCTTCATTAACTTTATCATGTTGTCCAGGCCCTGGACATTTGTAACTTTCTCCAGCTCTTCCGTGCTGGGTCTCTGCCCCAAGGGGATGTGGATTCTCAGCATAGTGCTCAACATTTCAGCATGCAGATTTGCATACGGTTCCTCTCCTGCTAACACGGACCATGTGAGGATCCCATAACTGTAGACGTCTGTGGCTGTGGCTGGCTTGTAGTTGATATCGGTGAAGGCCTCGGGGGGCATGTACTCCAGTGTCCCCCCATGTTCGTATACTTGTTCCTTGCTGCTGGCAGCATCCTGTTGCGTCATCCCGCGCTTGAACTTGGAGAGGCCAAAATCTGCCAACCGGACATGCAGTTCTCCATTCAATAAGATGTTGCTGGGCTTGAGGTCGAGGTGCAGCAGAGGGGGGTTCAGGCCATGCAGGTAGTTCATGCCCAGCCCCACCTGGTGGAGGATGCGGAAACGCAGAGCCCAGGGCACGTGCCGGACCTGTCGCAGCAGAGAGAGGAGGCTCCCCCTTTCCATGAATTCCATGACGATGCCTAGGCCCCTGGGGATCAAGCTCTGGTCCCCAAGCCCAGCCTCCTCCAGCTCCTCTGCATAGAGGCCAAAGAGCCGCAGGATGAAGGGAAAGCGAGCTACTTCCATGGCCCGGGCCTCAGCCAGCAGCTCCTTCCTGGTGCAAGTGGAGTCACGGCTGAGGATCTTCACAGCAACGTCGATGCCCCAATCCTTGTGCCTGGCCCGGTAAATGGTGCCAAAGCCACCTTGTCCGACCAGCTGCAGCCCGGACATGTGCTGCCGGGGGATCCATTCACGGAACTTACTGGGGACAGACATGCTTTTCTCAGTGTCTCCGGTCTTGGGCTGGGTGGGTGTTTGTTACTTTAAATCAGGACCCCCCCAGGCCCCGGCTCCATGGCTTCCCCCTTCCTGGTGGTTGGTTAGTTTCTCTTTCATGAGTCT
>TRINITY_DN1738_c0_g1_i3 len=2120 path=[0:0-2119]
TGCCAGTCTTTCAAAGATTTATTTTTAATGCTTTTAAATATTCATTTTAATACAGAGATAAAAAATAATATATTAATTAAATCTGGGTTACAGTCAAAACAATATTTACTTATTTACAAAACTGTGCTTCAAACCTTCCTGCCACAGGAACTTTCAAGCCTTCAAGTAACACTATATTCATTGTAAAGGGGGAGGGGGGGGAGAGGAGGGAGAACTCAAAAGATCTGCACTCAGTGCATGGAGACAATTTCTCAAATCCCAAACTGTTACTCAGTTTTCTTATTATACGTAACACTGCACGTGAATTCAGTCTGCAATTCCTCAGGTTCAGACATTGCAATTGAATAAAAAAGGACAGTAAGTTACAATACACTTTTAAAAAATGCTACTTAATTAACTGGGCTAACTAATTGAATATTGATTGCACTTAAGCATTTCTTTTAAATTCTTACACCACTACTACAAATCTGTTTTGAAAGTATTATGTATATTCTGTTTTCACTGCAGCATCCCTAAAGCATTATCAGGAACTTGCTATATGAAGGATGAAAACTGGGTTTAACAGAAGCCGTAGCTTTGGCGCTGATGCCATGAACTTACATACGTGCTTAAATTTTGCGCATCGGGTTCCAAACAACTTAAATATGACTACTTAGTGTGTAAAATTAAATAGGCATTCAATGCTGCTTAAAAAATGTTTTTTGCAAAAGGACACTTACAATGAAAGGGGACTGTAATTTTTAGAACTGGTGTTCCCAACCCCTCCTCCAAGGCCCTTTTACATTTGAAAGTGACACAAAAGTAACTGTATGGATTATTAACAGTCTGTCTTGATGTCTATTTGCATGTGAGGTAACAACTTTCTATTGAGACCTCCCAGTTAAACGGCCAACGCTACCGAAGCCATGTTGCGCTTCTTTTCTTTTTTTAAAAATCTCTATGTGCTCTGAATAAACCAATGCTACTTAGACTTTGGGGTCATATGCCATGATCCACAAGCCACTTAACTCTAGAGTAGCCCCATTGAAGCACGATGGGGCTACTCTGGAGTAAGTGGTGTGTGGATTGTGGTCACAGGATAAACAGTAATACATTTCTACCCAATAGAAAAACTGTGTAGGAAAAACCGTTATCCACTATATGGACCCGTATATGGACCCAATTCAGCTTGGCAAAAAGCTCTAGTACTTAGCTATTGCATTTGTAACACTGCTAGAGTCATTGTGTAATTAGTAATATGCACCTATTAGGAACAGGCTTGTCACTGTAGTTTAAGTTCCTAAAAATTCTACTCTTTCAGTAAATCAGAAGAACTGTGAAGACTTAAGAAAAACCTACTTTTTCAAAATACAGGATTTTTGTTGATCAAGCTTGTCAACCAAACTCTCCTAGTATTTCATTCAAATACTTCTCTTAATTGCTTGCACCACGTGAGTAACAGTAACGGAAAGCAATAAAAGAATACATATGGTGTAATACAAATTGTAATTTAAGCTGATTTGGTGCGTGTTTAGATATGTAAAGTGAATTATTTAAGCTACTGTTATCAGCAGGTGGGATGTCCAGCTGCTTTTCAGTTTGTTCTGATTCTTAAAAATCAGAACTACTAGTAGTACGATGCTAAACCCGAGGTAATCTCTCTGCATTTCCTACAAAATGGAATAGAAACAAAATTGTTCTCAAGTCTTCTCTGACGTATAAGAAGAGGATCAATCCTGCAATCCACCACCACACGCGCATATGAAGAGACTAAAGATAGTGCTTTCAGTGAAGCCAAAAGGATCAAGTTGATGCCATGCTTAAGCACTTTTCTAAAATGGAGTCAGAGAGCTCAATACCTTGTAGGATCAAGAATGAAATTTGGGGACCTACTGCTGGGTCACTGTCTCAAAGCATTGACACTTCAGTCATCCCAGCAGTTGTCACAGTGTAGGAGTTGGGCCCCAGGAAGGCAGAAGCCAAGGAAACTGTTATGAGGAAGAGCCCAACATCACAATCCCTTTGCTATTACAGCAAGAAAGCCGGAAGCTGCCATGCTTGGATTCCCAAACAGCAAAAGAGAAAAGGGAGGAGGAACAGCAAGCACAACCGTCCTCAGATAAACTTGCCTCCATGTATAA
>TRINITY_DN1739_c0_g1_i3 len=1711 path=[0:0-494 1:495-1000 3:1001-1040 4:1041-1710]
TTTTTTTTTTTCACTTCTTTAAATAATTCATTTTAAAAACGAAATAAGAAGACCTCCTTCGCAGAATAATTACAAATAATTCAAGATTTCCATCCAAAATAAAATGTACAAAAAAAAAAAAAGGAACGAAAACTCATCAGATGAGTAAAAAGAACAATCCAAAAAACACCAAAAAAACCAACAGAGATTATTTTAAAATAAAAAATGTGGGTTTGTTTTAAGGCACGAGGTTGTTGTGGGGGGTTAGGAGGGAATCCAGTCTCTCCTGCCCCATCTGAGTCTCTGACCCTTGGGGCCGTGTTTCCTGCCTCCGTCCGCCCGCCCGTCCGTCCGATCAGCTGCATTTGCAAGACTTGACGATCATGTTGGAGAGCTGCTCCACCTTGGCCTTTCGCCCCACGTAGTAGACGATGGGCAGCGGCTCGAGGGTGTGGGGGACGCAGCACGGGGCGGCTGACGCGCTGGGATTGTACTGGTTGTAGAGAGCTAGGACCTTGGAGTACTGGGTGTCGGCACTCCAGATGTAGGGGCAGGGCCCCAGGCAGAAGTTGGCCATGTAGCCTTTGGGCTCGTGGATCCATTTCCACTGCAGGTCCTTGCGGAAGTCGATGTAGAGAGACCGGACACAGCAATTCCGCTCATCCATCCCCAAGCAGTGCTCGCGGTCCACGGCCCGCTTGTGCCTGGTGCTCTGCAGGTGAGCTGCGCGCTCAGGGGGCATGGCCTTCACCAGCAGGTGGGGGGGCTTCTGCTTCGAATGGGAAATGCCGCCCAGGTCGCCCCGCGCGCTGCCGAACCCTCCTATTTCCATGTTCAGGCTCCCAGAGACTTCGTCACACATGCAATGAGCGCTGAAGCGAAAGGTGCCCAGAGAGTAACGGCCTTCGAGCCAGCTGTGCAGGACGGCGGTGACGTCGAACAACAGCCACTCCTCTTCCCTCGACACCGACACCGTCTGTCCATCCAGATAGCGCCAGGGCAAGGTGCCATTTTCAGATTTCCAATAGAGCTCCACACGCTGCTCGGTCCCCTGCTCCTGCCTTGGCAGCCGCAACAGCCGCAGTTCAGCCTGATTCAGTGGGGCCGCCCCCAGCTCTGCCCGGATCTGTGACACATCGAATATGATGAACAAGCTGTGGGCGTTCTTCTGAAAGGTGTCGCCGTAGCTGCCGTGGGTGATGGGCAGCATGTCGAACTGGTAGAGCTGCTTGGCGTAGTACTCCTCCTGGGGGCTCTCCCGCTCCCAGAGCCGCTCCTGCTCCAGGCTGAGCTGGCTGATCAAGTCCCGGGTGCTGTTGTAGAGCGAGGCGATCCGCTCCGGCAGCTGCAGCGCCTCGGTGCCGTTCTCCACGTCGGGCGGGCGGTCGAGCTTGAGCTTGCTGAGGATCTGGCCCCGGATGGCCTCGATCCGCTTGCGCTTCACCATCTCCATGTCCAGCGTCTTGCAGGTGGAGAGCGCGGCGCCCAGGCGGACCAGCACCAGCAGGATCAGGCCCCCCGGGAGCCCCCACATGCTGCTTCCCCCGGCTCGGCTCGGCTCCGCTCAGCAGCCGCGGCCGGCAGGGGACGCACCCAAGCCGGCTCCTGCCATACGATGCGCCCCCCTCGCCGGGGCCGGCTCAAGCGCAGCCAGCTGCCCGCTGCTGGGCACCTTGCCCCGGCCCCATGGCTGCTTCTGCCCGCCCCGTCGCTGCTCTGCGCGCTGCCTGCT
>TRINITY_DN1739_c0_g1_i1 len=1671 path=[0:0-494 1:495-1000 4:1001-1670]
TTTTTTTTTTTCACTTCTTTAAATAATTCATTTTAAAAACGAAATAAGAAGACCTCCTTCGCAGAATAATTACAAATAATTCAAGATTTCCATCCAAAATAAAATGTACAAAAAAAAAAAAAGGAACGAAAACTCATCAGATGAGTAAAAAGAACAATCCAAAAAACACCAAAAAAACCAACAGAGATTATTTTAAAATAAAAAATGTGGGTTTGTTTTAAGGCACGAGGTTGTTGTGGGGGGTTAGGAGGGAATCCAGTCTCTCCTGCCCCATCTGAGTCTCTGACCCTTGGGGCCGTGTTTCCTGCCTCCGTCCGCCCGCCCGTCCGTCCGATCAGCTGCATTTGCAAGACTTGACGATCATGTTGGAGAGCTGCTCCACCTTGGCCTTTCGCCCCACGTAGTAGACGATGGGCAGCGGCTCGAGGGTGTGGGGGACGCAGCACGGGGCGGCTGACGCGCTGGGATTGTACTGGTTGTAGAGAGCTAGGACCTTGGAGTACTGGGTGTCGGCACTCCAGATGTAGGGGCAGGGCCCCAGGCAGAAGTTGGCCATGTAGCCTTTGGGCTCGTGGATCCATTTCCACTGCAGGTCCTTGCGGAAGTCGATGTAGAGAGACCGGACACAGCAATTCCGCTCATCCATCCCCAAGCAGTGCTCGCGGTCCACGGCCCGCTTGTGCCTGGTGCTCTGCAGGTGAGCTGCGCGCTCAGGGGGCATGGCCTTCACCAGCAGGTGGGGGGGCTTCTGCTTCGAATGGGAAATGCCGCCCAGGTCGCCCCGCGCGCTGCCGAACCCTCCTATTTCCATGTTCAGGCTCCCAGAGACTTCGTCACACATGCAATGAGCGCTGAAGCGAAAGGTGCCCAGAGAGTAACGGCCTTCGAGCCAGCTGTGCAGGACGGCGGTGACGTCGAACAACAGCCACTCCTCTTCCCTCGACACCGACACCGTCTGTCCATCCAGATAGCGCCAGGGCAAGGTGCCATTTTCAGATTTCTTGGCAGCCGCAACAGCCGCAGTTCAGCCTGATTCAGTGGGGCCGCCCCCAGCTCTGCCCGGATCTGTGACACATCGAATATGATGAACAAGCTGTGGGCGTTCTTCTGAAAGGTGTCGCCGTAGCTGCCGTGGGTGATGGGCAGCATGTCGAACTGGTAGAGCTGCTTGGCGTAGTACTCCTCCTGGGGGCTCTCCCGCTCCCAGAGCCGCTCCTGCTCCAGGCTGAGCTGGCTGATCAAGTCCCGGGTGCTGTTGTAGAGCGAGGCGATCCGCTCCGGCAGCTGCAGCGCCTCGGTGCCGTTCTCCACGTCGGGCGGGCGGTCGAGCTTGAGCTTGCTGAGGATCTGGCCCCGGATGGCCTCGATCCGCTTGCGCTTCACCATCTCCATGTCCAGCGTCTTGCAGGTGGAGAGCGCGGCGCCCAGGCGGACCAGCACCAGCAGGATCAGGCCCCCCGGGAGCCCCCACATGCTGCTTCCCCCGGCTCGGCTCGGCTCCGCTCAGCAGCCGCGGCCGGCAGGGGACGCACCCAAGCCGGCTCCTGCCATACGATGCGCCCCCCTCGCCGGGGCCGGCTCAAGCGCAGCCAGCTGCCCGCTGCTGGGCACCTTGCCCCGGCCCCATGGCTGCTTCTGCCCGCCCCGTCGCTGCTCTGCGCGCTGCCTGCT
>TRINITY_DN1739_c0_g1_i2 len=772 path=[0:0-494 2:495-771]
TTTTTTTTTTTCACTTCTTTAAATAATTCATTTTAAAAACGAAATAAGAAGACCTCCTTCGCAGAATAATTACAAATAATTCAAGATTTCCATCCAAAATAAAATGTACAAAAAAAAAAAAAGGAACGAAAACTCATCAGATGAGTAAAAAGAACAATCCAAAAAACACCAAAAAAACCAACAGAGATTATTTTAAAATAAAAAATGTGGGTTTGTTTTAAGGCACGAGGTTGTTGTGGGGGGTTAGGAGGGAATCCAGTCTCTCCTGCCCCATCTGAGTCTCTGACCCTTGGGGCCGTGTTTCCTGCCTCCGTCCGCCCGCCCGTCCGTCCGATCAGCTGCATTTGCAAGACTTGACGATCATGTTGGAGAGCTGCTCCACCTTGGCCTTTCGCCCCACGTAGTAGACGATGGGCAGCGGCTCGAGGGTGTGGGGGACGCAGCACGGGGCGGCTGACGCGCTGGGATTGTACTGGTTGTAGAGAGCTAGGACCTGGCAGAAAACGAAGGCGAATTCAAGGCCAGACTCCAATCCCGGAGCGGCCGGCTGAGAGGGAGTGTCGGGGACCAGCTCCCCTCAGCCCCCGAGGGCAGCAGGGACTGATCAGACTAGTTCATGCAGCCACATGGTGGGAAGGGACAGAAAGGGGCAGGGGTGAAACTGGGCTCTGCCCGTCGGGATGGAGCGATCCTGGGGAAAGACAATCCCCGAACTCCTGGCACTAGCCCCGAAGGCCCGGGGACCCCTACCTTGGAGTACTGGGTATCGGCA
>TRINITY_DN1736_c0_g1_i4 len=514 path=[0:0-165 1:166-166 2:167-253 3:254-255 4:256-425 5:426-472 7:473-477 8:478-513]
TATGCATGTTGTTTGTTTCGTTTATAGAGGGGTTGTTTTTTTAAAAAAATAAATAAAAATAAATCACTTGAACAAGGGAACATAAGCCCTGGTTGCGAGCCAGGCAATCTCCCAATCAAGGGAAAGTAAGTCCTTGACTGCGGTCAGGCATTTCCAATAAAAAAAAAGAGAATTAAATCATTTGAACCAGGGAATGTAAGTCGTGATTGCGTGTTACGCAGCCCGACCATTGCGTTTTGTTTTGACTTAAAAAAAACCGTTCCTTATTGGATCCACAAGGAACACGGGATTAGGTTCGCCCAAAGGTTTTCTTCGGATCGGAGGGAATTCAGTAACGCAGAATTTTCAAGATAGGAGAGTCAGTAATTGATTAAAAGTCATTAATTCATTGATTGAGCGTCATTCATTGAATAATTGATCTTAGATGAGAGTCTAATATCAGACTCTCTGAGATTGATTGAATTAGTTTTCTAGTCTTAAAAACTTCTCAGTTCTTAAAAAAAAAAAATCTAAC
>TRINITY_DN1736_c0_g1_i3 len=1305 path=[0:0-165 2:166-252 4:253-422 6:423-470 7:471-475 9:476-1304]
TATGCATGTTGTTTGTTTCGTTTATAGAGGGGTTGTTTTTTTAAAAAAATAAATAAAAATAAATCACTTGAACAAGGGAACATAAGCCCTGGTTGCGAGCCAGGCAATCTCCCAATCAAGGGAAAGTAAGTCCTTGACTGCGGTCAGGCATTTCCAATAAAAAAAAGAGAATTAAATCATTTGAACCAGGGAATGTAAGTCGTGATTGCGTGTTACGCAGCCCGACCATTGCGTTTTGTTTTGACTTAAAAAACCGTTCCTTATTGGATCCACAAGGAACACGGGATTAGGTTCGCCCAAAGGTTTTCTTCGGATCGGAGGGAATTCAGTAACGCAGAATTTTCAAGATAGGAGAGTCAGTAATTGATTAAAAGTCATTAATTCATTGATTGAGCGTCATTCATTGAATAATTGATCTTAGATAGGAGTCTAAGATTAGACTCTCTCAGACTGATTGAGGAAAGGACAGTTGTCTTGAAAACTTCTCAGTTCTTGGGGAAAAAAACCTGACAGACTGCGGTCGTCAGTGAAAAAGAGGAACTTAAACTCTGACTAGTTCCGAGGAACGTAGCAGAAAGGAAAAGTTCTACTTTTGTATATATATATATATTTACATAATAGAAGTAAACTGAAATAGTTTTATGTGTGTGTTTGTTTTAAGAGCATGTTTAACCTGTCAGTGACAAAAACAGGAAACGTGTTCTCATTAAGTAGAATAGGTTATAAGTAGACACCTGGAGATTTCATCTCCAGCTGTATGCTAAATAAAAAGCTTTGGGTCTGTACATAATGATTATTTCCCAAGGTATTAAAACCCCTGTCCAAATCACCCAAATCTTCTAGGTTAAAACCTAAACCAAAAAAAAAATGTGGTCAGGTATCAGCCTTTCCAGGCATAGTTGTAAATACAGGGTTTAAAAACATGAAAAATATTAAAAATGCCATACTGGGTCAGACAAATGGTTCATCTAGCCCAGTATTCTGTCTCTGACAGTGGCTAATCATGGTGGCTTGGGAAAAGCACCCAACAGGTCACAATGGGGGCCATGTTGTCTTCCCTCAGCTTCCGCCATGTTCCCTGATCCTGTCTGGCTAATAGCTGTATCTTCAAAAAAATGTGTCCAAACCTCTTTTAACTCAGCTCTAGTACTGGCCCTTAATCACAGCCTTTGGCAGTAGATTCCACAACCTAATTATATGCTGAGTGGAAATAAATAAATAAATAAATAAATAATTAAATTTTTGTCCTTTAAGTCCTTTTATTTGTTTTAAACTCGCCACCCATGAATTTTATGGAGTGCCCCC
>TRINITY_DN1736_c0_g1_i6 len=1306 path=[0:0-165 1:166-166 2:167-253 4:254-423 6:424-471 7:472-476 9:477-1305]
TATGCATGTTGTTTGTTTCGTTTATAGAGGGGTTGTTTTTTTAAAAAAATAAATAAAAATAAATCACTTGAACAAGGGAACATAAGCCCTGGTTGCGAGCCAGGCAATCTCCCAATCAAGGGAAAGTAAGTCCTTGACTGCGGTCAGGCATTTCCAATAAAAAAAAAGAGAATTAAATCATTTGAACCAGGGAATGTAAGTCGTGATTGCGTGTTACGCAGCCCGACCATTGCGTTTTGTTTTGACTTAAAAAACCGTTCCTTATTGGATCCACAAGGAACACGGGATTAGGTTCGCCCAAAGGTTTTCTTCGGATCGGAGGGAATTCAGTAACGCAGAATTTTCAAGATAGGAGAGTCAGTAATTGATTAAAAGTCATTAATTCATTGATTGAGCGTCATTCATTGAATAATTGATCTTAGATAGGAGTCTAAGATTAGACTCTCTCAGACTGATTGAGGAAAGGACAGTTGTCTTGAAAACTTCTCAGTTCTTGGGGAAAAAAACCTGACAGACTGCGGTCGTCAGTGAAAAAGAGGAACTTAAACTCTGACTAGTTCCGAGGAACGTAGCAGAAAGGAAAAGTTCTACTTTTGTATATATATATATATTTACATAATAGAAGTAAACTGAAATAGTTTTATGTGTGTGTTTGTTTTAAGAGCATGTTTAACCTGTCAGTGACAAAAACAGGAAACGTGTTCTCATTAAGTAGAATAGGTTATAAGTAGACACCTGGAGATTTCATCTCCAGCTGTATGCTAAATAAAAAGCTTTGGGTCTGTACATAATGATTATTTCCCAAGGTATTAAAACCCCTGTCCAAATCACCCAAATCTTCTAGGTTAAAACCTAAACCAAAAAAAAAATGTGGTCAGGTATCAGCCTTTCCAGGCATAGTTGTAAATACAGGGTTTAAAAACATGAAAAATATTAAAAATGCCATACTGGGTCAGACAAATGGTTCATCTAGCCCAGTATTCTGTCTCTGACAGTGGCTAATCATGGTGGCTTGGGAAAAGCACCCAACAGGTCACAATGGGGGCCATGTTGTCTTCCCTCAGCTTCCGCCATGTTCCCTGATCCTGTCTGGCTAATAGCTGTATCTTCAAAAAAATGTGTCCAAACCTCTTTTAACTCAGCTCTAGTACTGGCCCTTAATCACAGCCTTTGGCAGTAGATTCCACAACCTAATTATATGCTGAGTGGAAATAAATAAATAAATAAATAAATAATTAAATTTTTGTCCTTTAAGTCCTTTTATTTGTTTTAAACTCGCCACCCATGAATTTTATGGAGTGCCCCC
>TRINITY_DN1736_c0_g1_i1 len=1305 path=[0:0-165 1:166-166 2:167-253 4:254-423 5:424-470 7:471-475 9:476-1304]
TATGCATGTTGTTTGTTTCGTTTATAGAGGGGTTGTTTTTTTAAAAAAATAAATAAAAATAAATCACTTGAACAAGGGAACATAAGCCCTGGTTGCGAGCCAGGCAATCTCCCAATCAAGGGAAAGTAAGTCCTTGACTGCGGTCAGGCATTTCCAATAAAAAAAAAGAGAATTAAATCATTTGAACCAGGGAATGTAAGTCGTGATTGCGTGTTACGCAGCCCGACCATTGCGTTTTGTTTTGACTTAAAAAACCGTTCCTTATTGGATCCACAAGGAACACGGGATTAGGTTCGCCCAAAGGTTTTCTTCGGATCGGAGGGAATTCAGTAACGCAGAATTTTCAAGATAGGAGAGTCAGTAATTGATTAAAAGTCATTAATTCATTGATTGAGCGTCATTCATTGAATAATTGATCTTAGATGAGAGTCTAATATCAGACTCTCTGAGATTGATTGAATTAGTTTTCTAGTCTTGAAAACTTCTCAGTTCTTGGGGAAAAAAACCTGACAGACTGCGGTCGTCAGTGAAAAAGAGGAACTTAAACTCTGACTAGTTCCGAGGAACGTAGCAGAAAGGAAAAGTTCTACTTTTGTATATATATATATATTTACATAATAGAAGTAAACTGAAATAGTTTTATGTGTGTGTTTGTTTTAAGAGCATGTTTAACCTGTCAGTGACAAAAACAGGAAACGTGTTCTCATTAAGTAGAATAGGTTATAAGTAGACACCTGGAGATTTCATCTCCAGCTGTATGCTAAATAAAAAGCTTTGGGTCTGTACATAATGATTATTTCCCAAGGTATTAAAACCCCTGTCCAAATCACCCAAATCTTCTAGGTTAAAACCTAAACCAAAAAAAAAATGTGGTCAGGTATCAGCCTTTCCAGGCATAGTTGTAAATACAGGGTTTAAAAACATGAAAAATATTAAAAATGCCATACTGGGTCAGACAAATGGTTCATCTAGCCCAGTATTCTGTCTCTGACAGTGGCTAATCATGGTGGCTTGGGAAAAGCACCCAACAGGTCACAATGGGGGCCATGTTGTCTTCCCTCAGCTTCCGCCATGTTCCCTGATCCTGTCTGGCTAATAGCTGTATCTTCAAAAAAATGTGTCCAAACCTCTTTTAACTCAGCTCTAGTACTGGCCCTTAATCACAGCCTTTGGCAGTAGATTCCACAACCTAATTATATGCTGAGTGGAAATAAATAAATAAATAAATAAATAATTAAATTTTTGTCCTTTAAGTCCTTTTATTTGTTTTAAACTCGCCACCCATGAATTTTATGGAGTGCCCCC
>TRINITY_DN1736_c5_g1_i1 len=698 path=[0:0-697]
GGTCACTTTAACACTCTGGGGAATCAAGCCCATTTTACATCCCCGTAGCAGAAATGCTGCGCAATAAATAAATAAATAAATAAATTCTTGGCCTCTGATCTAACCAACCAAATTTGAATCTGTAGGATTTTTTTGTAGTTGCTTCCTACATAGGAAAACATCATTCTGTGTCATACCTAAGTCATTCTGAGGAATGGCACTGCATCACAGTCAGCTAGTAACTCCTTCAAGAGGGCATGTTTGCTGCCTGCCAGAAAATACATGGGTACTATTCCATATCCACATCTTCCATATCCAGCCCCAGCTCCCAGGACTGGACAAAACGATTCCAAAGCAGAGATTGCCACTCCATAGTGAAAAAATAGAAAGAGCTTCCACTCTACGCCTGTCCTCCCACTAAAAGCCACCTTGGTCCTCGAACTGAGGTAACTGAAGTGAATCAGACAAGGGGGTTCTGGCTCACAATATCCTAACACCAGCGACGTTCAGAATTCCAAATGATGCTCTTGACAGAAAGGAGGAGAGAGAGAAAGGCTATGCTAGACGTTAGCTCAGATCCAGTGTACAGGGTCAAAATGTAGTTGATCAAAGTCTGATTGCAAGTTATTAAGGTTTGACTTGGTCATGTTGTCACGGTTCAGCAGCTCAGGAAAGCCTCACATATGGCTGCTTCAAAACAAGTAAGGCGGTTGCCACTT
>TRINITY_DN1711_c0_g1_i1 len=1037 path=[0:0-1036]
TTTTTTTTTTTTTTTTTTTTGCATGTTCAGGAACGTTTATTGATCATTCTAGCTGCTGCGATGATCGCTGCTAGGTGGAGGGGGGAGACTGATCTAGACCGAGCAGGAGAGGAGGGTGGGGGTTTCCACTGCAGCTACTGGGAGATGGGGCTGGGCAGCCAGGGATGGGGAGCAGAGCAGGTCTTTTGTGGGGAGGCCCAGGGGACCGGTCCTGCCATGAAGCTGCCACAGAGATTGATGCTGCTGGTCGCCGAGCGGCTCCTCTGCTCCCAGATCGCTGCTCTAGGTCCGGTACTTGCAAAGATAATGTTTCCGTACATTGCTGTCCGAGAAGCCCCAACTCTGGAACGAGGAGCTAGCGGTGAGGCAGGCACAGACATCGGAGACGCTGTTGGGGTCCGGGAAGCTGGAATCGAAGGCGTCGTGGGGTCCAAATTCGGAACCGTCGATCCATTCCCACTTCACCGGAAGGACATTCGAGGTGCAGAGGCCTATCCAGACGTCTCTGTCCTGAAAGCGGCTGCTCAGATACCTGGCCACGATGAGAGACTCCAACTTGTTGGTCAGGGAGGCCAGGTGGGCGTCTTTCCGCAGCGCCTGGCATCTGTCCTCGGCTTCGTACCAATCCACCTCCTCCTTGAAGAGTTCGTAGCAATTCCGGTTGTAGTGGAAACCGGGGCAGCGGTTGCGGGCGGCCACGGTGTCATTGCTGGCGGCTTCTGCTACAGAGTTAAAGATCAGGCAGCCCAGGAGGCAGAGTCCCATGCAGGCAACTGGCCCCATCCTTGCACTGATGCCTAAGAGGTGCAATACAGGTCCATCAGATGCTGTCTCGGTCTGGAAGTTGAAGACCGGGTTCAAATCTTGGTTCATAGCCAAGTTTTTAGTCCATAGTTTGTAATCTTCCAGGAGCTCCTCTCCTGAGCTGTTAACTTGTTCAAGTCCAAAATGGAAGAGAGCTAATTATTGAAGAAGAACTTCCTCTTCTTCCTCACAGGAGGCCTGAGGTCACTTCCTGAGGGTCCTGGCCATTGTCA
>TRINITY_DN1714_c0_g1_i1 len=2546 path=[0:0-35 2:36-2545]
TCTACACTCTTTCTCTACACGACGCTCTTCCGATCTCTCACATTCGTCCTTTATTGACTGCATCCAGGTTTTATGTCTCAAATAATTAAATACTGCAACAGTGACATTAAAAATACAGACCGATTTACCAAAATAATTGTATTCTGACGATTATGTACATATTATACATTTTACAGCATTACATGAAGAGGGTTTTTATACATAAGGTAAAATCAGCTTGGCGGTAACTAGAAAATCTCAAAAACATGCTGAAAACCCCCCCACAATCCTATGAAATGTAAGCCAGGTGCAGGACACTTTTAAAAATAATCAGGAATAGTTAAAATCATCTATAAACACAAAGTATAATCATGTTAGTTAAAAATGAGTTAAATTACATTCATATCAAAAAGGTAAACTAAAAAACTTCAGTTGTATATCCTTTAAAAAAGTTCTTAAAAAGGGACAAAAAAATACTCTTGTTATATGAACACCCATAGGCTGGTAGACACACTAGGTCTCATTTCCAGCAATGAGGCATTGGGTGCAGTCACATGAGCTGCAGGGGCCTGATCACCGCGCAGGCCCGTGGCAGGCAATCACTGCCACCACACTGTAGGGTATGCACAGGGAGCTGGCCAGACAGTTGTGGGGAAGCTGGGTGGGCTGCCGTGGTGCCTGGCCCTGCCCCGCCTCCTTCCCCATGCCGGACTGACAGCCTGCGCACGGTCCTGCAGGGCAAGCGGGTCCCCACCACACGAGTTGCCTGGCCCTGGGCAGCCTTATCCCAGTTAGGGCAAGGCTGCTCTGCAATGCGTCCTCGGAAAAATTCCGACGCCGCATTGCGGAGCAGCTCGCTGCTCACCTTGTCCTGGAGCGAGGGAAACATCTGGCAGGCCCTGGGCACATGAGCCACTGCAGCGTGAGGCTCATTTGTCCAGGGGAGGGTAAGGGACAGTAGCCTTCCCAGCATGTCTCGTGTGGCTGCTCATAATCTTGGAAATCCAGATTTCCAGGGTTAATTCATGGTTAGAATCAACCCTTGGGCCTAACTCCTTTAAAGTAAATCAGTGTATAGAATAGAAAACAGCACATATTGTAGCTGTAGAAATTCATGGACCTTGATTACACTAATTGTAGGAACAGACACACTTGATGCTAGCATGCCAAGGACCCACTTGGTTACCATTTTGGCATGCTGTTTTAAAAAGAGAAACAGAACATATTGCAACTCGGACCTGCCAAAGGTTTGCTATTTCCCAGCAAAATAGGACAGTGAATATAGCAATGCTATCCCAGAACGCCTCCAAAAGAAGTCCTCCGGGGACTTAACTTCAGAAGGTGATATATCATGCTAACTCACAAAATGCTTCTGTTCCCCAAACTCATTCTTTCCAAGTCTCATGCGCAAACCATCACCCTGATTTTGCCCTACGGGTCTGGATGAACTGTTTACACAGCAGTTCGCGTAACATTATTATTAATTATCATTATTATTATAACATCAAGTCACTTTTTCTGTAAACCTTAAATCGTGTTCGGAACCTAGTTTTAAATAGGATTTGAGGTAACAGGGACAACAATTTTGCCAGCTTGATCGATTTACAATTGTCAGGAAGTTTTGTACCTATTGTACTCTACGCTTCCTTCACTAGCAGCATGTTACCCAGACTCTGTGCTACTGGATTCTTGTAACTAAAAGCACCTCGTAACAACAAATGTGTTATAATACCACTGTAAAAAAGCAGCTGTTAACTTTGAGAGCTAGGAACCTGGTTTTACTCATAAAGCTTGTATTACTTACGCATGTTTTATAATTGCACTGTATCTACAAGTTAAAACCCCAGTTCAGTATATGCTCACCTGGAAGTAAGTAAAGAATCCCACCGAGGACAGTGGGAGGAATTTCATACTTTGAAGTTAAGCACTTGTAAGGGCTGGAGTGAAAGCTGGGTACATTCCTCACTCATTCATTTTAGGCACTAGATTTCCTCCCCTATATGCCACAGTCTATCTAAAGCTAAAGACTGAATGCTCGGGGTACAGCTGGTGTGGAAGATGGAGGACCCTGCCTCCTCACCCCGTGTCAGGGGATGCATATGCAACCAGGGAGTGTGGGGCTCCCAAGCTTATGGGCCCACCATAAGCTGTGGTTGTGGTTGCGCCGCCTGTAGCTTCACCCCTGTGGAGGCTACTTGACAAACTTGGACCACAGAGAAGTTTAGATTGGTAGCAAAACTGCTCTTTTAAAACACTTCCAGAATTATGGGAAAACGAGACCTCTCTTCATGTACAGTCATAGTATAAAAGAAATGCTAATCTAAAGTATCAAAATATTGCATTTGTATAAATGTACAAGTGCATCTAATAGAAAAGTGTAGGCATTTATTTTTATTTTTTTTAAAAGGCAAATTCAAATTTTGTAAAAATTAAATATTCCCTCCCCCAGGAGTTCTTTTCAAACAGGAATTGTTCTGTTGAACATGCCCCATGGATCAGTCAAGAATTACATTTCTCCCTGCCTATGGGCTTTTGCTGCAATAGCTCCACCTTCCTCCTCCTCCTCC
>TRINITY_DN1714_c0_g1_i2 len=2566 path=[1:0-55 2:56-2565]
CCGAGATCTACACTCTTTCCCTACACGACGCTCTTCCGATCTTTTTTTTTCTGTAACTCACATTCGTCCTTTATTGACTGCATCCAGGTTTTATGTCTCAAATAATTAAATACTGCAACAGTGACATTAAAAATACAGACCGATTTACCAAAATAATTGTATTCTGACGATTATGTACATATTATACATTTTACAGCATTACATGAAGAGGGTTTTTATACATAAGGTAAAATCAGCTTGGCGGTAACTAGAAAATCTCAAAAACATGCTGAAAACCCCCCCACAATCCTATGAAATGTAAGCCAGGTGCAGGACACTTTTAAAAATAATCAGGAATAGTTAAAATCATCTATAAACACAAAGTATAATCATGTTAGTTAAAAATGAGTTAAATTACATTCATATCAAAAAGGTAAACTAAAAAACTTCAGTTGTATATCCTTTAAAAAAGTTCTTAAAAAGGGACAAAAAAATACTCTTGTTATATGAACACCCATAGGCTGGTAGACACACTAGGTCTCATTTCCAGCAATGAGGCATTGGGTGCAGTCACATGAGCTGCAGGGGCCTGATCACCGCGCAGGCCCGTGGCAGGCAATCACTGCCACCACACTGTAGGGTATGCACAGGGAGCTGGCCAGACAGTTGTGGGGAAGCTGGGTGGGCTGCCGTGGTGCCTGGCCCTGCCCCGCCTCCTTCCCCATGCCGGACTGACAGCCTGCGCACGGTCCTGCAGGGCAAGCGGGTCCCCACCACACGAGTTGCCTGGCCCTGGGCAGCCTTATCCCAGTTAGGGCAAGGCTGCTCTGCAATGCGTCCTCGGAAAAATTCCGACGCCGCATTGCGGAGCAGCTCGCTGCTCACCTTGTCCTGGAGCGAGGGAAACATCTGGCAGGCCCTGGGCACATGAGCCACTGCAGCGTGAGGCTCATTTGTCCAGGGGAGGGTAAGGGACAGTAGCCTTCCCAGCATGTCTCGTGTGGCTGCTCATAATCTTGGAAATCCAGATTTCCAGGGTTAATTCATGGTTAGAATCAACCCTTGGGCCTAACTCCTTTAAAGTAAATCAGTGTATAGAATAGAAAACAGCACATATTGTAGCTGTAGAAATTCATGGACCTTGATTACACTAATTGTAGGAACAGACACACTTGATGCTAGCATGCCAAGGACCCACTTGGTTACCATTTTGGCATGCTGTTTTAAAAAGAGAAACAGAACATATTGCAACTCGGACCTGCCAAAGGTTTGCTATTTCCCAGCAAAATAGGACAGTGAATATAGCAATGCTATCCCAGAACGCCTCCAAAAGAAGTCCTCCGGGGACTTAACTTCAGAAGGTGATATATCATGCTAACTCACAAAATGCTTCTGTTCCCCAAACTCATTCTTTCCAAGTCTCATGCGCAAACCATCACCCTGATTTTGCCCTACGGGTCTGGATGAACTGTTTACACAGCAGTTCGCGTAACATTATTATTAATTATCATTATTATTATAACATCAAGTCACTTTTTCTGTAAACCTTAAATCGTGTTCGGAACCTAGTTTTAAATAGGATTTGAGGTAACAGGGACAACAATTTTGCCAGCTTGATCGATTTACAATTGTCAGGAAGTTTTGTACCTATTGTACTCTACGCTTCCTTCACTAGCAGCATGTTACCCAGACTCTGTGCTACTGGATTCTTGTAACTAAAAGCACCTCGTAACAACAAATGTGTTATAATACCACTGTAAAAAAGCAGCTGTTAACTTTGAGAGCTAGGAACCTGGTTTTACTCATAAAGCTTGTATTACTTACGCATGTTTTATAATTGCACTGTATCTACAAGTTAAAACCCCAGTTCAGTATATGCTCACCTGGAAGTAAGTAAAGAATCCCACCGAGGACAGTGGGAGGAATTTCATACTTTGAAGTTAAGCACTTGTAAGGGCTGGAGTGAAAGCTGGGTACATTCCTCACTCATTCATTTTAGGCACTAGATTTCCTCCCCTATATGCCACAGTCTATCTAAAGCTAAAGACTGAATGCTCGGGGTACAGCTGGTGTGGAAGATGGAGGACCCTGCCTCCTCACCCCGTGTCAGGGGATGCATATGCAACCAGGGAGTGTGGGGCTCCCAAGCTTATGGGCCCACCATAAGCTGTGGTTGTGGTTGCGCCGCCTGTAGCTTCACCCCTGTGGAGGCTACTTGACAAACTTGGACCACAGAGAAGTTTAGATTGGTAGCAAAACTGCTCTTTTAAAACACTTCCAGAATTATGGGAAAACGAGACCTCTCTTCATGTACAGTCATAGTATAAAAGAAATGCTAATCTAAAGTATCAAAATATTGCATTTGTATAAATGTACAAGTGCATCTAATAGAAAAGTGTAGGCATTTATTTTTATTTTTTTTAAAAGGCAAATTCAAATTTTGTAAAAATTAAATATTCCCTCCCCCAGGAGTTCTTTTCAAACAGGAATTGTTCTGTTGAACATGCCCCATGGATCAGTCAAGAATTACATTTCTCCCTGCCTATGGGCTTTTGCTGCAATAGCTCCACCTTCCTCCTCCTCCTCC
>TRINITY_DN1709_c0_g1_i9 len=765 path=[1:0-64 7:65-76 9:77-100 10:101-101 11:102-118 12:119-346 13:347-536 14:537-655 16:656-764]
GCTCTTCCGATCTGAGCAGCAGTGACCTTTTATTTCCTTTTCCTCGGGATCCCAGCAGCCCTGCTCGCAATGCCGCTCCCCGCCAAGCCTGCTTCACTCTGGAGATTCAGGCAGCCGGGCCCCCGCCTCACCCACCCACAGTAGCTGCTACAGCCAAGAAGGGAATCCTGCCCCCACAGCTGCGGGAACTTCCTCCAGCAGCAGCCTGAGTCCAGAGGAAAAGAAGAGGAGACTAAAATATTAAAAATCACTCACCAAGCAACTAGCCGACCCAGCCTGGGCCTGAGCGACACAGGAGCGTGTTGCTGACAGGACGACCCCCCCCCCCCAACCTGGGCTCCTGGCCGCCTAGAAACGGCAAGTTCCTCTGCTGCTGCTCCCAGGGAATTATTTCCTGCCTCGTCTGCGGCGGCTGAGGGTGGGGAGCTGAACCACCTCCTCCTCCTCGCTGCTCCTGCTCTCGCTGTCTCCCTGCTGCAAGCGCTCCCTCCGGCTCTTCCGTCCGCTCCGTTCCACCTCGGCGCTGGGAAGCTTCGGCCTCGCCCGCCTCTTCTGCCCGCGCTTCCTCGGCTTCCTCGGCTCAGCTTCTTTCTGGCGGATTTTCATCAGCTTCTCAAAGCTCTTGGTGGTGCTTGTGCCGACATCGAACCAGTCCTAGGAGTCAGAGCGCAAGCGGGGAGAGGCCTGTGACGCTGCCAGGCGGGGAGAGGCTGGCGACAAAACTGCCGCCTCCAGGCAGCTGTCAGGACCTTCCAGATCGGAAGA
>TRINITY_DN1709_c0_g1_i5 len=1765 path=[3:0-58 13:59-248 14:249-367 15:368-999 17:1000-1764]
CACCGAGATCTACACTCTTTCCCTACACGACGCTCTTCCGATCTCTGGGCTCCTGGCCTCCTAGAAACGGCAAGTTCCTCTGCTGCTGCTCCCAGGGAATTATTTCCTGCCTCGTCTGCGGCGGCTGAGGGTGGGGAGCTGAACCACCTCCTCCTCCTCGCTGCTCCTGCTCTCGCTGTCTCCCTGCTGCAAGCGCTCCCTCCGGCTCTTCCGTCCGCTCCGTTCCACCTCGGCGCTGGGAAGCTTCGGCCTCGCCCGCCTCTTCTGCCCGCGCTTCCTCGGCTTCCTCGGCTCAGCTTCTTTCTGGCGGATTTTCATCAGCTTCTCAAAGCTCTTGGTGGTGCTTGTGCCGACATCGAACCAGTCCTCAGCATGCACAGAATTGATGTGATACTTGACCCCGCTCTCCGATACAAACTCCTTCTCGCACAGGAGACATTTATATTTACCAGCCACGAAGTCTCCCAGGGTGCAGATGCCCAGGTGGGACTTGAGTCCTGATACGCTGCTGTAAACCGAACGGCAGCCCTGGTTTGGGCAGTGGACCCTTCGATGCATCTTTAGCTCCGATTTCCACTTGCACAGCACCTCCTGACTGAAGGTGGGCAGCCCGGGCCGTGTGTACTTCAGCTTCCGGTCGTCTGGGACTAGATCCTGTAGGACCTTCTTCTTAGGCCACTCCTTGGCTAGCTCCTCACTCGCCAGCTCGTGGAGGTAGTAGATTGCCACTTTAGCCGACTTCCTCTGAACTCTGCCTCCGGCGTGCGGCGGCGGCGGCTCCACCTTCATCTCCTTCCTGCTCTCGGGCCGCCCGTTTTCATGGAGGAAAGTGACCGGTCCGTGCTCGGACCTCAAGTGATAAACGAGCCCAGCCTTAGACTTGTACGCTTTGCCACAATGATGGCATTTCAGGGCCATCTTCTCCAGTTCCGATGCGACCTTTCCACACTTCTTACTGTGGTACAAGTACCCCATTATGCTGGTGAAGCTGCCCGTGCAGCCCTCCCTCGTACACTTTAGCTTCCCCATTCGCTTCAGCACCTTGCGTAGGCGATTTCGCTCACCCTGTTCATCCAGTTCCCCTCCCTCTTCCACAACGGGCAGGCTGTTATGATCGGCCATGATGTGGTACTTCATTCCTGCCAGAGACCGGAGCTGTTTTCCGCAGTGATGACATGTAAACATTTCCTGTCTGCACTTGGCCATGTGTTTCCGGAGGCCCGCTACTGTCTTCCTCACCACAGCTCTGCATGTCGGACAGGTGACTCTGCCCTTAGCCAGGATCTGCAGATGCCACTGCTCCTCCACGCTGCCTGCTGCATACGCTGGTGGTTCTCTCTGGAGGCAATGCCCTTTGGGTTTGGGATTCTGTTGCTCTTCAGCAGGCTGCTTTTTCCCAGAAACCTTCTGCTTCTTCCTGGTAAATTCTTCATATTCTTCATCATCTTCTTGCTCCAATTTCCGCTTCCCCTTCAGAGACAAGTCTCCAGCTTTCTTCTCCAAGGGCTTGTTGGCATTGGCTGCGATTCCTCTCATTTCCAGCCAGGAACTAGCTCTGCGAATGGCCAGGCTGCCCCCAGCCTCCCATTCATTGGCCCTTTGGAAGAAGAAGAACAGCTAAAAGTCTCATCGTAGTTATTGTCCAGTTCCAGGATACGCGTTTCAAACTCTTCAAACTGTGGGAACCCGGGGGGGGGGGGAATCTCACCAATCAGTAACAGGTCACACGAATGGGTCACGTCTGCGTACGTCATCACATATGCGC
>TRINITY_DN1709_c0_g1_i3 len=719 path=[5:0-69 8:70-72 12:73-300 13:301-490 14:491-609 16:610-718]
GCCCCCCGGCGCCCCTCCCCGAAAGCCCCCCCCCCCCCAAGCCTGCTTCCCTCTGGAGATTCAGGCGGCCGGCCCCCCGCCTCACCCACCCACAGTAGCTGCTACAGCCAAGAAGGGAATCCTGCCCCCACAGCTGCGGGAACTTCCTCCAGCAGCAGCCTGAGTCCAGAGGAAAAGAAGAGGAGACTAAAATATTAAAAATCACTCACCAAGCAACTAGCCGACCCAGCCTGGGCCTGAGCGACACAGGAGCGTGTTGCTGACAGGACGACCCCCCCCCCCCAACCTGGGCTCCTGGCCGCCTAGAAACGGCAAGTTCCTCTGCTGCTGCTCCCAGGGAATTATTTCCTGCCTCGTCTGCGGCGGCTGAGGGTGGGGAGCTGAACCACCTCCTCCTCCTCGCTGCTCCTGCTCTCGCTGTCTCCCTGCTGCAAGCGCTCCCTCCGGCTCTTCCGTCCGCTCCGTTCCACCTCGGCGCTGGGAAGCTTCGGCCTCGCCCGCCTCTTCTGCCCGCGCTTCCTCGGCTTCCTCGGCTCAGCTTCTTTCTGGCGGATTTTCATCAGCTTCTCAAAGCTCTTGGTGGTGCTTGTGCCGACATCGAACCAGTCCTAGGAGTCAGAGCGCAAGCGGGGAGAGGCCTGTGACGCTGCCAGGCGGGGAGAGGCTGGCGACAAAACTGCCGCCTCCAGGCAGCTGTCAGGACCTTCCAGATCGGAAGA
>TRINITY_DN1709_c0_g1_i6 len=2069 path=[1:0-64 6:65-93 9:94-117 11:118-134 12:135-362 13:363-552 14:553-671 15:672-1303 17:1304-2068]
GCTCTTCCGATCTGAGCAGCAGTGACCTTTTATTTCCTTTTCCTCGGGATCCCAGCAGCCCTGCTTGCTTCTCCCACAGCTCGCAATGCCGCTGCCCCGCCAAGCCTGCTTCACTCTGAGATTCAGGCAGCCGGGCCCCCGCCTCACCCACCCACAGTAGCTGCTACAGCCAAGAAGGGAATCCTGCCCCCACAGCTGCGGGAACTTCCTCCAGCAGCAGCCTGAGTCCAGAGGAAAAGAAGAGGAGACTAAAATATTAAAAATCACTCACCAAGCAACTAGCCGACCCAGCCTGGGCCTGAGCGACACAGGAGCGTGTTGCTGACAGGACGACCCCCCCCCCCCAACCTGGGCTCCTGGCCGCCTAGAAACGGCAAGTTCCTCTGCTGCTGCTCCCAGGGAATTATTTCCTGCCTCGTCTGCGGCGGCTGAGGGTGGGGAGCTGAACCACCTCCTCCTCCTCGCTGCTCCTGCTCTCGCTGTCTCCCTGCTGCAAGCGCTCCCTCCGGCTCTTCCGTCCGCTCCGTTCCACCTCGGCGCTGGGAAGCTTCGGCCTCGCCCGCCTCTTCTGCCCGCGCTTCCTCGGCTTCCTCGGCTCAGCTTCTTTCTGGCGGATTTTCATCAGCTTCTCAAAGCTCTTGGTGGTGCTTGTGCCGACATCGAACCAGTCCTCAGCATGCACAGAATTGATGTGATACTTGACCCCGCTCTCCGATACAAACTCCTTCTCGCACAGGAGACATTTATATTTACCAGCCACGAAGTCTCCCAGGGTGCAGATGCCCAGGTGGGACTTGAGTCCTGATACGCTGCTGTAAACCGAACGGCAGCCCTGGTTTGGGCAGTGGACCCTTCGATGCATCTTTAGCTCCGATTTCCACTTGCACAGCACCTCCTGACTGAAGGTGGGCAGCCCGGGCCGTGTGTACTTCAGCTTCCGGTCGTCTGGGACTAGATCCTGTAGGACCTTCTTCTTAGGCCACTCCTTGGCTAGCTCCTCACTCGCCAGCTCGTGGAGGTAGTAGATTGCCACTTTAGCCGACTTCCTCTGAACTCTGCCTCCGGCGTGCGGCGGCGGCGGCTCCACCTTCATCTCCTTCCTGCTCTCGGGCCGCCCGTTTTCATGGAGGAAAGTGACCGGTCCGTGCTCGGACCTCAAGTGATAAACGAGCCCAGCCTTAGACTTGTACGCTTTGCCACAATGATGGCATTTCAGGGCCATCTTCTCCAGTTCCGATGCGACCTTTCCACACTTCTTACTGTGGTACAAGTACCCCATTATGCTGGTGAAGCTGCCCGTGCAGCCCTCCCTCGTACACTTTAGCTTCCCCATTCGCTTCAGCACCTTGCGTAGGCGATTTCGCTCACCCTGTTCATCCAGTTCCCCTCCCTCTTCCACAACGGGCAGGCTGTTATGATCGGCCATGATGTGGTACTTCATTCCTGCCAGAGACCGGAGCTGTTTTCCGCAGTGATGACATGTAAACATTTCCTGTCTGCACTTGGCCATGTGTTTCCGGAGGCCCGCTACTGTCTTCCTCACCACAGCTCTGCATGTCGGACAGGTGACTCTGCCCTTAGCCAGGATCTGCAGATGCCACTGCTCCTCCACGCTGCCTGCTGCATACGCTGGTGGTTCTCTCTGGAGGCAATGCCCTTTGGGTTTGGGATTCTGTTGCTCTTCAGCAGGCTGCTTTTTCCCAGAAACCTTCTGCTTCTTCCTGGTAAATTCTTCATATTCTTCATCATCTTCTTGCTCCAATTTCCGCTTCCCCTTCAGAGACAAGTCTCCAGCTTTCTTCTCCAAGGGCTTGTTGGCATTGGCTGCGATTCCTCTCATTTCCAGCCAGGAACTAGCTCTGCGAATGGCCAGGCTGCCCCCAGCCTCCCATTCATTGGCCCTTTGGAAGAAGAAGAACAGCTAAAAGTCTCATCGTAGTTATTGTCCAGTTCCAGGATACGCGTTTCAAACTCTTCAAACTGTGGGAACCCGGGGGGGGGGGGAATCTCACCAATCAGTAACAGGTCACACGAATGGGTCACGTCTGCGTACGTCATCACATATGCGC
>TRINITY_DN1709_c0_g1_i7 len=266 path=[4:0-37 14:38-156 16:157-265]
CGCCCCCTCCGTCCCCCCTCGGCGGTGGGAAGCTTCGCCCTCGCCCGCCTCTTCTGCCCGCGCTTCCTCGGCTTCCTCGGCTCAGCTTCTTTCTGGCGGATTTTCATCAGCTTCTCAAAGCTCTTGGTGGTGCTTGTGCCGACATCGAACCAGTCCTAGGAGTCAGAGCGCAAGCGGGGAGAGGCCTGTGACGCTGCCAGGCGGGGAGAGGCTGGCGACAAAACTGCCGCCTCCAGGCAGCTGTCAGGACCTTCCAGATCGGAAGA
>TRINITY_DN1709_c0_g1_i4 len=735 path=[2:0-85 8:86-88 12:89-316 13:317-506 14:507-625 16:626-734]
TTTTCCTTTTCCCCGGGCCCCCCCCCCCCCCGGCCCCAATTGCCCCCCCCCCCCAACCCTGCTTCACTCGGGAGATTCAGGCGGCGGGCCCCCCGCCTCACCCACCCACAGTAGCTGCTACAGCCAAGAAGGGAATCCTGCCCCCACAGCTGCGGGAACTTCCTCCAGCAGCAGCCTGAGTCCAGAGGAAAAGAAGAGGAGACTAAAATATTAAAAATCACTCACCAAGCAACTAGCCGACCCAGCCTGGGCCTGAGCGACACAGGAGCGTGTTGCTGACAGGACGACCCCCCCCCCCCAACCTGGGCTCCTGGCCGCCTAGAAACGGCAAGTTCCTCTGCTGCTGCTCCCAGGGAATTATTTCCTGCCTCGTCTGCGGCGGCTGAGGGTGGGGAGCTGAACCACCTCCTCCTCCTCGCTGCTCCTGCTCTCGCTGTCTCCCTGCTGCAAGCGCTCCCTCCGGCTCTTCCGTCCGCTCCGTTCCACCTCGGCGCTGGGAAGCTTCGGCCTCGCCCGCCTCTTCTGCCCGCGCTTCCTCGGCTTCCTCGGCTCAGCTTCTTTCTGGCGGATTTTCATCAGCTTCTCAAAGCTCTTGGTGGTGCTTGTGCCGACATCGAACCAGTCCTAGGAGTCAGAGCGCAAGCGGGGAGAGGCCTGTGACGCTGCCAGGCGGGGAGAGGCTGGCGACAAAACTGCCGCCTCCAGGCAGCTGTCAGGACCTTCCAGATCGGAAGA
>TRINITY_DN1709_c0_g1_i1 len=992 path=[0:0-226 17:227-991]
CCCGGGCCTTCAGAAGGTCGAGCCTGCAGCTGAGCCAGGCCAGGCCACTGGGAATTCCCCTGGAACAAGGAGCTGGCGAGGCAGTCAAGCCACAACCTGGAGACAGCCAGGAGCCCAAGGAGCAGCCCGCTAGACAAGATGATGAACTGTCTGTAGGGACGGGTGACTCATGGCAACATCAAGCCCCGGTCTTGAACCCCCGGGGTTCTAGGAGAGGGGGGACTTCACCCTCCCTCGTACACTTTAGCTTCCCCATTCGCTTCAGCACCTTGCGTAGGCGATTTCGCTCACCCTGTTCATCCAGTTCCCCTCCCTCTTCCACAACGGGCAGGCTGTTATGATCGGCCATGATGTGGTACTTCATTCCTGCCAGAGACCGGAGCTGTTTTCCGCAGTGATGACATGTAAACATTTCCTGTCTGCACTTGGCCATGTGTTTCCGGAGGCCCGCTACTGTCTTCCTCACCACAGCTCTGCATGTCGGACAGGTGACTCTGCCCTTAGCCAGGATCTGCAGATGCCACTGCTCCTCCACGCTGCCTGCTGCATACGCTGGTGGTTCTCTCTGGAGGCAATGCCCTTTGGGTTTGGGATTCTGTTGCTCTTCAGCAGGCTGCTTTTTCCCAGAAACCTTCTGCTTCTTCCTGGTAAATTCTTCATATTCTTCATCATCTTCTTGCTCCAATTTCCGCTTCCCCTTCAGAGACAAGTCTCCAGCTTTCTTCTCCAAGGGCTTGTTGGCATTGGCTGCGATTCCTCTCATTTCCAGCCAGGAACTAGCTCTGCGAATGGCCAGGCTGCCCCCAGCCTCCCATTCATTGGCCCTTTGGAAGAAGAAGAACAGCTAAAAGTCTCATCGTAGTTATTGTCCAGTTCCAGGATACGCGTTTCAAACTCTTCAAACTGTGGGAACCCGGGGGGGGGGGGAATCTCACCAATCAGTAACAGGTCACACGAATGGGTCACGTCTGCGTACGTCATCACATATGCGC
>TRINITY_DN1709_c0_g1_i2 len=2053 path=[1:0-64 7:65-76 9:77-100 10:101-101 11:102-118 12:119-346 13:347-536 14:537-655 15:656-1287 17:1288-2052]
GCTCTTCCGATCTGAGCAGCAGTGACCTTTTATTTCCTTTTCCTCGGGATCCCAGCAGCCCTGCTCGCAATGCCGCTCCCCGCCAAGCCTGCTTCACTCTGGAGATTCAGGCAGCCGGGCCCCCGCCTCACCCACCCACAGTAGCTGCTACAGCCAAGAAGGGAATCCTGCCCCCACAGCTGCGGGAACTTCCTCCAGCAGCAGCCTGAGTCCAGAGGAAAAGAAGAGGAGACTAAAATATTAAAAATCACTCACCAAGCAACTAGCCGACCCAGCCTGGGCCTGAGCGACACAGGAGCGTGTTGCTGACAGGACGACCCCCCCCCCCCAACCTGGGCTCCTGGCCGCCTAGAAACGGCAAGTTCCTCTGCTGCTGCTCCCAGGGAATTATTTCCTGCCTCGTCTGCGGCGGCTGAGGGTGGGGAGCTGAACCACCTCCTCCTCCTCGCTGCTCCTGCTCTCGCTGTCTCCCTGCTGCAAGCGCTCCCTCCGGCTCTTCCGTCCGCTCCGTTCCACCTCGGCGCTGGGAAGCTTCGGCCTCGCCCGCCTCTTCTGCCCGCGCTTCCTCGGCTTCCTCGGCTCAGCTTCTTTCTGGCGGATTTTCATCAGCTTCTCAAAGCTCTTGGTGGTGCTTGTGCCGACATCGAACCAGTCCTCAGCATGCACAGAATTGATGTGATACTTGACCCCGCTCTCCGATACAAACTCCTTCTCGCACAGGAGACATTTATATTTACCAGCCACGAAGTCTCCCAGGGTGCAGATGCCCAGGTGGGACTTGAGTCCTGATACGCTGCTGTAAACCGAACGGCAGCCCTGGTTTGGGCAGTGGACCCTTCGATGCATCTTTAGCTCCGATTTCCACTTGCACAGCACCTCCTGACTGAAGGTGGGCAGCCCGGGCCGTGTGTACTTCAGCTTCCGGTCGTCTGGGACTAGATCCTGTAGGACCTTCTTCTTAGGCCACTCCTTGGCTAGCTCCTCACTCGCCAGCTCGTGGAGGTAGTAGATTGCCACTTTAGCCGACTTCCTCTGAACTCTGCCTCCGGCGTGCGGCGGCGGCGGCTCCACCTTCATCTCCTTCCTGCTCTCGGGCCGCCCGTTTTCATGGAGGAAAGTGACCGGTCCGTGCTCGGACCTCAAGTGATAAACGAGCCCAGCCTTAGACTTGTACGCTTTGCCACAATGATGGCATTTCAGGGCCATCTTCTCCAGTTCCGATGCGACCTTTCCACACTTCTTACTGTGGTACAAGTACCCCATTATGCTGGTGAAGCTGCCCGTGCAGCCCTCCCTCGTACACTTTAGCTTCCCCATTCGCTTCAGCACCTTGCGTAGGCGATTTCGCTCACCCTGTTCATCCAGTTCCCCTCCCTCTTCCACAACGGGCAGGCTGTTATGATCGGCCATGATGTGGTACTTCATTCCTGCCAGAGACCGGAGCTGTTTTCCGCAGTGATGACATGTAAACATTTCCTGTCTGCACTTGGCCATGTGTTTCCGGAGGCCCGCTACTGTCTTCCTCACCACAGCTCTGCATGTCGGACAGGTGACTCTGCCCTTAGCCAGGATCTGCAGATGCCACTGCTCCTCCACGCTGCCTGCTGCATACGCTGGTGGTTCTCTCTGGAGGCAATGCCCTTTGGGTTTGGGATTCTGTTGCTCTTCAGCAGGCTGCTTTTTCCCAGAAACCTTCTGCTTCTTCCTGGTAAATTCTTCATATTCTTCATCATCTTCTTGCTCCAATTTCCGCTTCCCCTTCAGAGACAAGTCTCCAGCTTTCTTCTCCAAGGGCTTGTTGGCATTGGCTGCGATTCCTCTCATTTCCAGCCAGGAACTAGCTCTGCGAATGGCCAGGCTGCCCCCAGCCTCCCATTCATTGGCCCTTTGGAAGAAGAAGAACAGCTAAAAGTCTCATCGTAGTTATTGTCCAGTTCCAGGATACGCGTTTCAAACTCTTCAAACTGTGGGAACCCGGGGGGGGGGGGAATCTCACCAATCAGTAACAGGTCACACGAATGGGTCACGTCTGCGTACGTCATCACATATGCGC
>TRINITY_DN1709_c0_g1_i8 len=781 path=[1:0-64 6:65-93 9:94-117 11:118-134 12:135-362 13:363-552 14:553-671 16:672-780]
GCTCTTCCGATCTGAGCAGCAGTGACCTTTTATTTCCTTTTCCTCGGGATCCCAGCAGCCCTGCTTGCTTCTCCCACAGCTCGCAATGCCGCTGCCCCGCCAAGCCTGCTTCACTCTGAGATTCAGGCAGCCGGGCCCCCGCCTCACCCACCCACAGTAGCTGCTACAGCCAAGAAGGGAATCCTGCCCCCACAGCTGCGGGAACTTCCTCCAGCAGCAGCCTGAGTCCAGAGGAAAAGAAGAGGAGACTAAAATATTAAAAATCACTCACCAAGCAACTAGCCGACCCAGCCTGGGCCTGAGCGACACAGGAGCGTGTTGCTGACAGGACGACCCCCCCCCCCCAACCTGGGCTCCTGGCCGCCTAGAAACGGCAAGTTCCTCTGCTGCTGCTCCCAGGGAATTATTTCCTGCCTCGTCTGCGGCGGCTGAGGGTGGGGAGCTGAACCACCTCCTCCTCCTCGCTGCTCCTGCTCTCGCTGTCTCCCTGCTGCAAGCGCTCCCTCCGGCTCTTCCGTCCGCTCCGTTCCACCTCGGCGCTGGGAAGCTTCGGCCTCGCCCGCCTCTTCTGCCCGCGCTTCCTCGGCTTCCTCGGCTCAGCTTCTTTCTGGCGGATTTTCATCAGCTTCTCAAAGCTCTTGGTGGTGCTTGTGCCGACATCGAACCAGTCCTAGGAGTCAGAGCGCAAGCGGGGAGAGGCCTGTGACGCTGCCAGGCGGGGAGAGGCTGGCGACAAAACTGCCGCCTCCAGGCAGCTGTCAGGACCTTCCAGATCGGAAGA
>TRINITY_DN1763_c0_g1_i1 len=373 path=[0:0-43 2:44-210 3:211-327 4:328-372]
CACCGAGATCTACACTCTTTCCCTACACGACGCTCTTCCGATCTGCTCCTTCACCGCTGGGCCCGGCCCCGTGGAGCCCTGGATCTTGGCGATGCCCCTGGCACTGAAATCTAAGGCCTTCTGGTTCTGCCAGGAGACGTTCAGACTCTTCCAGTCCAGGGCATGGCAGTTTGGGCTCTGGTTTCTCTGTTCTGGAATGAAAATATCGCAGCCGGAAGCCCAGGAGGGTCCCCGCTGCAGGATCCACAGTGCAGCCACCAAGCCCCACATCCTCACCTGAGCCTGCTGCCGTCCCCCGTCGGTCCTTCCGTGGCTCTGGCGCCTTCACTTCTCTCAGTGGAGAAGAGGAACTGACAGTTCCCCCTTGGTGAGG
>TRINITY_DN1763_c0_g1_i2 len=1694 path=[0:0-43 1:44-1313 2:1314-1480 3:1481-1597 5:1598-1599 6:1600-1693]
CACCGAGATCTACACTCTTTCCCTACACGACGCTCTTCCGATCTCCCCCGCCAAGGCTGCTGCGGCCCTTTTACTCTGCTGTCCCTGCACAGGCTGAGACTGGGCAGCAGGATTTGCCGTGCACTGGCGCCGGGCTCCACAGTCCCGTCCTCTCTGCCACGGTGGCGGCGCTGGTTCCCTGGAGACCCCAGCCCCGTTGGGGGCTCCAGGCCACCCGAGAGGGGCAGGCTGGTGGATTGTGTCCTGGGCACCTGGGGCTGGTTCAGTTGGATGGCAGCAAAGTCTTCTTGCCCGACCAGCCGGGGGTGAGATGCTGCTTCTGCATGTCAGATGGAGCTGGGCAACGGCCCCGGCACAGCCCACGAGGGGTGACTTTCCCTGCGTGTTGCCGGGGGTGGGACTGCATAGTGTCACTTCATGGGGAGGGCGCAGCATTGTCTCCATCCCCACCCGGTGCCTTCCAGGGAGGGCAGGAGGGGGTGGGTCTCCGGGCTCATTGATCTGGGATGATGTAGACGTCGTCCTCGTCCTTGGGGGCAGAGGTTTCTGTGCTGTTATAATACAGATCCTGGGTGTTGGAGTAAATCGGCTGCTCCCCCTGGAGGGCGTTGCTTTTCATGTCATAATCCTCCTTGTCCGGCACCCTGGGTTGTGAGTGTTTCCGTGTTTGGTGCTTGGGCCGCCCGGCTGTCTTGGTCGGGGTCTGCCTAATGAAGACATTCTCGTAGTCACTACTGGGTCCGGTGTCCGTGGTTGGTGCTTCCTCCCCGTTGCGGCTGATGTAGCGTGGCTGACTGGGGGCACCAGATGTGCCAGCCATGTTGGAATCCCGCTTGCTGTGGAGGTTGTTTGTCTTCCTCTTCCTCTGGAGCAGGAGGAAGGCTGCCAGGCCCCCCAGCAGCAGTGCCAGGCTGGCCAGGGCAATGCCAACATAGGCAGGAACTGACAGGCCATGGCACTGCTGGGCGTGGTAATGCGTCAGGTTTTGGCGGCCCTGTGGCGAGATGCAGATGCACTCGCGCTCCGTGCAGTTGGCATCTGCAGGGCAGTTGCAGTGCCGCAGGACGCTCCCGGCCACATCGCAGCGGCAATCCACATGCAGCTCCGCCAGCCTGGCATGGAAGGCGCTGTCTGGCACCTTGGGCAGCAGCTGGTTCCCCTCCAAGTTCAGGCGCCGCAGCTGCCCGGTCTGATTGAAGAGCTTTGCGGGCAGGTCCCGGAGCTGGTTGTACGCTAGGCTGAGCACCTCGAGCCCTGCTGCCTGCGCCAGGAATGCCTCTGGCAGCTTCTGCAGGCTGTTATGGGACAGATTTAGCTCCTTCACCGCTGGGCCCGGCCCCGTGGAGCCCTGGATCTTGGCGATGCCCCTGGCACTGAAATCTAAGGCCTTCTGGTTCTGCCAGGAGACGTTCAGACTCTTCCAGTCCAGGGCATGGCAGTTTGGGCTCTGGTTTCTCTGTTCTGGAATGAAAATATCGCAGCCGGAAGCCCAGGAGGGTCCCCGCTGCAGGATCCACAGTGCAGCCACCAAGCCCCACATCCTCACCTGAGCCTGCTGCCGTCCCCCGTCGGTCCTTCCGTGGCTCTGGCGCCTTCACAGATCGGAAGAGCACACGTCTGAACTCCAGTCACCTTGTAATCTCGTATGCCGTCTTCTGCTTGAAAAAAAAACATGTTGGAATCCCGCTTGCTGT
>TRINITY_DN1763_c0_g1_i3 len=1575 path=[0:0-43 1:44-1313 2:1314-1480 6:1481-1574]
CACCGAGATCTACACTCTTTCCCTACACGACGCTCTTCCGATCTCCCCCGCCAAGGCTGCTGCGGCCCTTTTACTCTGCTGTCCCTGCACAGGCTGAGACTGGGCAGCAGGATTTGCCGTGCACTGGCGCCGGGCTCCACAGTCCCGTCCTCTCTGCCACGGTGGCGGCGCTGGTTCCCTGGAGACCCCAGCCCCGTTGGGGGCTCCAGGCCACCCGAGAGGGGCAGGCTGGTGGATTGTGTCCTGGGCACCTGGGGCTGGTTCAGTTGGATGGCAGCAAAGTCTTCTTGCCCGACCAGCCGGGGGTGAGATGCTGCTTCTGCATGTCAGATGGAGCTGGGCAACGGCCCCGGCACAGCCCACGAGGGGTGACTTTCCCTGCGTGTTGCCGGGGGTGGGACTGCATAGTGTCACTTCATGGGGAGGGCGCAGCATTGTCTCCATCCCCACCCGGTGCCTTCCAGGGAGGGCAGGAGGGGGTGGGTCTCCGGGCTCATTGATCTGGGATGATGTAGACGTCGTCCTCGTCCTTGGGGGCAGAGGTTTCTGTGCTGTTATAATACAGATCCTGGGTGTTGGAGTAAATCGGCTGCTCCCCCTGGAGGGCGTTGCTTTTCATGTCATAATCCTCCTTGTCCGGCACCCTGGGTTGTGAGTGTTTCCGTGTTTGGTGCTTGGGCCGCCCGGCTGTCTTGGTCGGGGTCTGCCTAATGAAGACATTCTCGTAGTCACTACTGGGTCCGGTGTCCGTGGTTGGTGCTTCCTCCCCGTTGCGGCTGATGTAGCGTGGCTGACTGGGGGCACCAGATGTGCCAGCCATGTTGGAATCCCGCTTGCTGTGGAGGTTGTTTGTCTTCCTCTTCCTCTGGAGCAGGAGGAAGGCTGCCAGGCCCCCCAGCAGCAGTGCCAGGCTGGCCAGGGCAATGCCAACATAGGCAGGAACTGACAGGCCATGGCACTGCTGGGCGTGGTAATGCGTCAGGTTTTGGCGGCCCTGTGGCGAGATGCAGATGCACTCGCGCTCCGTGCAGTTGGCATCTGCAGGGCAGTTGCAGTGCCGCAGGACGCTCCCGGCCACATCGCAGCGGCAATCCACATGCAGCTCCGCCAGCCTGGCATGGAAGGCGCTGTCTGGCACCTTGGGCAGCAGCTGGTTCCCCTCCAAGTTCAGGCGCCGCAGCTGCCCGGTCTGATTGAAGAGCTTTGCGGGCAGGTCCCGGAGCTGGTTGTACGCTAGGCTGAGCACCTCGAGCCCTGCTGCCTGCGCCAGGAATGCCTCTGGCAGCTTCTGCAGGCTGTTATGGGACAGATTTAGCTCCTTCACCGCTGGGCCCGGCCCCGTGGAGCCCTGGATCTTGGCGATGCCCCTGGCACTGAAATCTAAGGCCTTCTGGTTCTGCCAGGAGACGTTCAGACTCTTCCAGTCCAGGGCATGGCAGTTTGGGCTCTGGTTTCTCTGTTCTGGAATGAAAATATCGCAGATCGGAAGAGCACACGTCTGAACTCCAGTCACCTTGTAATCTCGTATGCCGTCTTCTGCTTGAAAAAAAAACATGTTGGAATCCCGCTTGCTGT
>TRINITY_DN1744_c0_g1_i1 len=350 path=[0:0-349]
CCCTGAGCTATCCCCACAATTTTATTTAACATAGTTACATTAACATTAAACATCTATTTAATAATAATAAATGATTTATTGTTTAGCCCAATGGCTTTTACAATATAAAATAATTTAAATATAACATCGTACACTCACACACTCAATACAGCCATATACAATATCCAGAAATTCGCTAACATGACAAATTCGGTGACAATAAGCTCCGATTAAACATCTATAATCATCGCCCCACACTCTCTCTGCTGGTGCTACCTCATCTCCTCTCACGCCGATCCCTGCTCACCCCAAGCAACCTCTCACCCCCAGAGAACCCAGGAGTCCTGGCTCCCAGCCCCCCCTGCTCCCAC
>TRINITY_DN1789_c0_g1_i1 len=362 path=[0:0-94 2:95-361]
TGTTCCATCGAGCCCAGCATCCTTTTTTTTTTCAAGCAGAAGACGGCATACGAGATTACAAGGTGACTGGAGTTCAGACGTGTGCTCTTCCGATCTGGGCGAGAGACCATGCAAATGCCCTGATTGTGGGGAAAGCTTCTGAGCCGTGCTCTGCCTAGAAAAATGTGGCCATATGAAATGATTTTGCTGCCAGGGACTGTTCCTTGAAGAGTTGTCTTTATGAAGCTGGCTATCTCAGCAGCACTGACTGGGCTACATGGCTGTCTTCTAGCACAGCAGAGTGGATGTGAAAGTCCTGTTCACCCAGAGAGACCGTGAGCCTGGGAAGCGAGCTTTGGATTTGAGAGATCGGAAGAGCGTCG
>TRINITY_DN1789_c0_g1_i3 len=810 path=[1:0-542 2:543-809]
TAGGAGAGAGACCCTTTAAATGCACCATGTGTGGGAAAAGCTTCAAGCAGAGAGTGAACTATATCACCCACCAAAAAACTCACAGAGGAACAAAGCCATATAAATGCCTTCAGTGTAGGAAAAGCTTCAATCACAGAGCAAACTTGATTATACACCAGAGAACTCACACAGGGAAAAAAACCCAGAAATGTGTTGAGTGTGGAGAAAGCTTTGATCGGAGACAGAGCCTGATTGCACATCGGAGAATCCACAGGAGTGATGTGGCAGCAAGTGAGAGCATGGAGTGGGATCCTCAACAAGCAGAACAGCCTGGGGCATTACTGGGACGACTCCAAAGCAACAGGGATGTTTCCCCAAGGCCTGAGACCCCTGAGAATGGAAGTGTGATAGAGACCCAGCAAGGGAAATTGACTCAGCATGGGAGAGATATTGAGGACATGAACAAAGCTACAGTCCCCACAGAGGAGAGAAAATACTTATGCCCCCAGTGTGGGAGTATCTTCCATTATCAGCCCTTGTTTCTGAGACATCAGAGAATCCACATGGGCGAGAGACCATGCAAATGCCCTGATTGTGGGGAAAGCTTCTGAGCCGTGCTCTGCCTAGAAAAATGTGGCCATATGAAATGATTTTGCTGCCAGGGACTGTTCCTTGAAGAGTTGTCTTTATGAAGCTGGCTATCTCAGCAGCACTGACTGGGCTACATGGCTGTCTTCTAGCACAGCAGAGTGGATGTGAAAGTCCTGTTCACCCAGAGAGACCGTGAGCCTGGGAAGCGAGCTTTGGATTTGAGAGATCGGAAGAGCGTCG
>TRINITY_DN1789_c1_g1_i2 len=255 path=[1:0-34 2:35-90 3:91-119 5:120-254]
TCATTAACAGACTAGGCTGAAACACCAAACTAGGCTGTTTATTCCCTGGCTATCGGTAGTCGGGAGTGGTTAGCAGGAGATGGGGCACACCTTCATGACCTGCAGTCGACTTCTCTTGACGTACTGTAGCTGGCCACTGTTGGAAACAGGATGCTGGGCTCAATGGAACACAGATCTGACCCAGTAGCGAACTAATTTTTTTATGTTCTTATGACTGTCCCATTGTACAATAAGGAACAAACACTTAGAAGGATT
>TRINITY_DN1789_c1_g1_i1 len=276 path=[0:0-56 2:57-112 4:113-140 5:141-275]
AGACCGTAATTATGTAGATACCTCGTTAACAGACTAGGCTGAAACAACAAACTAGGTTGTTTATTCCCTGGCTATCGGTAGTCGGGAGTGGTTAGCAGGAGATGGGGCACACCGTATGGCCTGAAGTAGACTTCTCTTTAGGTACTGTAGCTGGCCACTGTTGGAAACAGGATGCTGGGCTCAATGGAACACAGATCTGACCCAGTAGCGAACTAATTTTTTTATGTTCTTATGACTGTCCCATTGTACAATAAGGAACAAACACTTAGAAGGATT
>TRINITY_DN1789_c1_g2_i2 len=527 path=[1:0-196 2:197-526]
TCTAGATACCTCATTAACAGACTAGGTTGAAACAACAGACGGCTGTTAATTCCCTGGCTATTGGTAGTGGTTAGCGGGAGATGGGTCACACCTCCGTGACCTGTAGTTGACTTCTCTCTAGCTACTGTAGCTGGCCAGTGTCAAGAGACAGGATGCTGGGCTTGATGGAACATGGGTCTGACCCAGTATGGAACTACTTATGTTTTTATGTTCTTATGACTGCCCCTGTTGTACGACAAGAGACACACTTGGACGGATTTGTCATTTTCACTGTTTCCAAGGGGCTTCATACTGGTGTGAATTCTCTGGTGAAAATAAAGGGCTAGCTCCATCGGAAGCCTCTTTCACGATCAAGTTATTCATAGCGCTTCTCTTCTGTATAGATGCTCTAAGGTTTATAAAGGCTTGAACTCTAAAATGAAGCTTTTCCCATGTTCAGGGTATTAATAGGGATTCTCTGCTGTGTGAATTCTCTGATGGATATTAAGGTGTCACCTACAACTGAAACTTTTTTCACCCTCAAGGCA
>TRINITY_DN1789_c1_g2_i1 len=380 path=[0:0-49 2:50-379]
TCCGATCTTTGGGCTCGATGAAACATAGGTCTGAATGACTACAGAACTATTTATGTTTTTATGTTCTTATGACTGCCCCTGTTGTACGACAAGAGACACACTTGGACGGATTTGTCATTTTCACTGTTTCCAAGGGGCTTCATACTGGTGTGAATTCTCTGGTGAAAATAAAGGGCTAGCTCCATCGGAAGCCTCTTTCACGATCAAGTTATTCATAGCGCTTCTCTTCTGTATAGATGCTCTAAGGTTTATAAAGGCTTGAACTCTAAAATGAAGCTTTTCCCATGTTCAGGGTATTAATAGGGATTCTCTGCTGTGTGAATTCTCTGATGGATATTAAGGTGTCACCTACAACTGAAACTTTTTTCACCCTCAAGGCA
>TRINITY_DN1789_c2_g1_i8 len=233 path=[4:0-35 12:36-64 13:65-97 14:98-98 16:99-102 19:103-126 21:127-132 22:133-149 23:150-163 24:164-184 30:185-232]
GTTCCATCAAGCCCAGCATCCTGTGTCTACAGTGACCAGTAGTTTGAGAGAAGTCAACTACAGGACATGGAGGTGTGACCCATCTCCTGCTAACCACTACCGCTAGCCAGGGAATTAACAGCCTAGTCTGTTGTTTCAGCCTAGTCTGTTAATGAGGTATCTACCTAATTACTGTCTAGGAACCGAGTTCGACTAGTAGTGCCAAGGATCTTTGTTTTTCTAAGAAAAGCTAA
>TRINITY_DN1789_c2_g1_i2 len=547 path=[2:0-122 5:123-291 7:292-318 8:319-325 9:326-349 11:350-484 12:485-513 13:514-546]
AGAATCCACACTGGAGAGAGGCCCTATAAATGTCTTGAGTGTGGGAAAAGCTTCAGTCAGAGCAATGCCCTTCATAGGCATCATAGAATCCACATAGGCGAGAAGCCCCATGAATGCCTTGAAAGTGGAAAAAGCTTCAGGTGAAGTTCACATCTATCCATTAGAGAATTCACACAGGAGAGAAGCCCTGTTAATACCCTGTGTGTTGGGAAAGCTTCATTATAGAGTTCAAGCCTTGATAATCATCAGAGACCTATGAACGCCTCAATTGTGGGAAAAGCTGCTTCTGGAGTTCAGCCCTTTTTTCCCGTCAGAGAATTCACACCACAATGAAGCCCCATGGAAACAGTGAAAATGATGAATCCTTCCAAGTATTTGTCTCGTATTGTACTATGAGAACAGTCATAAAAACATAAGTAGTTCCCTACTGGGTCAGACCTATGTTCCATCGAGCCCAGCATCCTGTCTCCGACAGTGGCCAGCTACAGTAGTTTGAGAGAAGTCAACTACAGGACATGGAGGTGTGACCCATCTCCTGCTAACCACT
>TRINITY_DN1789_c2_g1_i5 len=405 path=[1:0-40 8:41-47 9:48-71 10:72-236 13:237-269 14:270-270 17:271-272 18:273-274 19:275-298 20:299-321 23:322-335 25:336-343 26:344-348 28:349-356 30:357-404]
AGCTTCCACTGGAGCTCAGCCCTTTATTTCCACCAGAGAAATCACACCACAATGAAGCCCCATGGAAACAGTTAAAATGGCAAATCCCTCGCAGTGTCCCTTACTGTACAATGGGGACAGTCATAAGAACATAAAAACATTAGTTCCATACTGGGCCAGACCCATATTCCATCAAGCCCAGCATTCTGTCTCCAACATTGGTCAACTACTGTAGCTAGAGAGAAGTCAATTACAGGTCATGGAGGTGTGACCCATCTCCTGCTAACCACTATCGATAGCCAGGGAATTAACAGCCTAGTGTGTTATTTCAGCCTAGACTGTGAATGAGGTATCTACATAATTACTGTCTTGGAACCCAGTTCGACTAGTAGTGCCAAGGATCTTTGTTTTTCTAAGAAAAGCTAA
>TRINITY_DN1789_c2_g1_i1 len=292 path=[4:0-35 12:36-64 13:65-97 15:98-132 22:133-149 23:150-163 25:164-171 26:172-176 29:177-179 31:180-291]
GTTCCATCAAGCCCAGCATCCTGTGTCTACAGTGACCAGTAGTTTGAGAGAAGTCAACTACAGGACATGGAGGTGTGACCCATCTCCTGCTAACCACTCCCAATAGCCAGGAAATTAACAGCATCCTCTGTTCTTTCAGCCTAGTCTGTTAATGAGGTATCTACATAATTACTGTCTAGGAACCCAGTTTGACTAGTAGTGCCAAGGATCTAAGAAAAATTAAATCTTTGTTTTAATTTTGGTGGGAGAGGGTAGAAGTGGGGGACAGTGTGATAGTGTGGTTTCCCAAGAT
>TRINITY_DN1789_c2_g1_i4 len=466 path=[0:0-41 5:42-210 6:211-244 9:245-268 11:269-403 12:404-432 13:433-465]
CGAAGAATCCAAACAGGAGAGAAGCCCCATAAATGCCTTGAGAGTGGAAAAAGCTTCAGGTGAAGTTCACATCTATCCATTAGAGAATTCACACAGGAGAGAAGCCCTGTTAATACCCTGTGTGTTGGGAAAGCTTCATTATAGAGTTCAAGCCTTGATAATCATCAGAGACCTATGAACGCCTCAATTGTGGGAAAAGCTGCTTCTGGAGCTCAGCCCTTTTTTTTCATCAGAGAATTCACACTACAATGAAGCCCCATGGAAACAGTGAAAATGATGAATCCTTCCAAGTATTTGTCTCGTATTGTACTATGAGAACAGTCATAAAAACATAAGTAGTTCCCTACTGGGTCAGACCTATGTTCCATCGAGCCCAGCATCCTGTCTCCGACAGTGGCCAGCTACAGTAGTTTGAGAGAAGTCAACTACAGGACATGGAGGTGTGACCCATCTCCTGCTAACCACT
>TRINITY_DN1789_c2_g1_i3 len=683 path=[2:0-122 5:123-291 7:292-318 8:319-325 9:326-349 10:350-514 13:515-547 14:548-548 17:549-550 18:551-552 19:553-576 20:577-599 23:600-613 25:614-621 26:622-626 28:627-634 30:635-682]
AGAATCCACACTGGAGAGAGGCCCTATAAATGTCTTGAGTGTGGGAAAAGCTTCAGTCAGAGCAATGCCCTTCATAGGCATCATAGAATCCACATAGGCGAGAAGCCCCATGAATGCCTTGAAAGTGGAAAAAGCTTCAGGTGAAGTTCACATCTATCCATTAGAGAATTCACACAGGAGAGAAGCCCTGTTAATACCCTGTGTGTTGGGAAAGCTTCATTATAGAGTTCAAGCCTTGATAATCATCAGAGACCTATGAACGCCTCAATTGTGGGAAAAGCTGCTTCTGGAGTTCAGCCCTTTTTTCCCGTCAGAGAATTCACACCACAATGAAGCCCCATGGAAACAGTTAAAATGGCAAATCCCTCGCAGTGTCCCTTACTGTACAATGGGGACAGTCATAAGAACATAAAAACATTAGTTCCATACTGGGCCAGACCCATATTCCATCAAGCCCAGCATTCTGTCTCCAACATTGGTCAACTACTGTAGCTAGAGAGAAGTCAATTACAGGTCATGGAGGTGTGACCCATCTCCTGCTAACCACTATCGATAGCCAGGGAATTAACAGCCTAGTGTGTTATTTCAGCCTAGACTGTGAATGAGGTATCTACATAATTACTGTCTTGGAACCCAGTTCGACTAGTAGTGCCAAGGATCTTTGTTTTTCTAAGAAAAGCTAA
>TRINITY_DN1789_c2_g1_i7 len=296 path=[3:0-104 18:105-106 19:107-130 21:131-136 22:137-153 23:154-167 25:168-175 26:176-180 29:181-183 31:184-295]
CCATCAAGCCCAGCATCCTGTCTCCGATGGTGGGCAGATACAGTAGCTAGAGAGAAATCAACTACAGGTCACAGAGGTGTGACCCATCTCCTGTTAACCACTGCTGATAGCCAGGGAATTAACAGCCTAGTCTGTTGTTTCAGCCTAGTCTGTTAATGAGGTATCTACATAATTACTGTCTAGGAACCCAGTTTGACTAGTAGTGCCAAGGATCTAAGAAAAATTAAATCTTTGTTTTAATTTTGGTGGGAGAGGGTAGAAGTGGGGGACAGTGTGATAGTGTGGTTTCCCAAGAT
>TRINITY_DN1789_c2_g1_i6 len=296 path=[3:0-104 18:105-106 19:107-130 21:131-136 22:137-153 23:154-167 25:168-175 27:176-183 31:184-295]
CCATCAAGCCCAGCATCCTGTCTCCGATGGTGGGCAGATACAGTAGCTAGAGAGAAATCAACTACAGGTCACAGAGGTGTGACCCATCTCCTGTTAACCACTGCTGATAGCCAGGGAATTAACAGCCTAGTCTGTTGTTTCAGCCTAGTCTGTTAATGAGGTATCTACATAATTACGGTCTAGTAACCCAGTTTGACTAGTAGTGCCAAGGATCTAAGAAAAATTAAATCTTTGTTTTAATTTTGGTGGGAGAGGGTAGAAGTGGGGGACAGTGTGATAGTGTGGTTTCCCAAGAT
>TRINITY_DN1789_c4_g1_i1 len=201 path=[0:0-200]
CCACACTCAAGACATTTATAGGGCTTCTCTCCTGTGTGAATCCTTTGGTGGCACTTAAGGGCAGAGCTCTCGCAGAAGCTTTTCTCACATTCATGGCACTTATAGGGCTTCTCTCCTGTGTGAATCCTTTGGTGGCACTTAAGGGCAGAGCTCTCGCAGAAGCTTTTCTCACATTCATGGCACTTATAGGGCTTCTCTCCT
>TRINITY_DN1789_c4_g2_i1 len=216 path=[0:0-215]
GCCCTTAAATCCTTTTTGGCACTGAAACTCTTTCCACATTCAGGGCACTTATAGGGCTTCTCTCCTGTGTGAGTTCTCTGGTGAATTGTAAGATCGCTTCTTTGACGAAAACTCTTTCCACATTCAAGGCATTCGTAGGGCTTCTCTCCCGTGTGGGTTTTCTGATGGGTCTTAAGAACGGAATTATAACTAAAGCTTTTTCCACATTCAAGACAT
>TRINITY_DN1779_c0_g1_i3 len=1442 path=[2:0-267 3:268-637 4:638-942 14:943-1247 15:1248-1441]
TTGGACCCGTCCATAAACTTCATTAAACAGCTCCTCCCTTGATTTTGTGCCATCCAATTCAGCTTTAACATGAAGTTTTAAAAAAGTTTCAGAATGAAAGGTTGAAAGCCTCTTAATTAGTTCCCAACTACAAAGTTAATGATCATTATCGACTCAAGTTGCACTTATTTATTTAGACTTTTTTCTATCGCCGCACCCTCCTGCTCATACAGCAGCTTGGGGTAGCTCAGTCAAAATTTCAAAAATATAAAATAACCCAACAACTAATATAAAAACACACAAGCATTAAAAGAGCAGAAATACATCCACCCAGCCCCTGACTCCCTCCCCAAAAGCCTGCTGGAACGGCCAGGTCTTACACGGTCTCTGGAAAGAAGGGAGGTCTGGGGCCGGGCTGGCATACATCAGGCGGGAACTCCACAGCCTGGGTGCTGCCACTGAGAACACCCTCCCCATCGTCACCACCCAGAGGACTTCGAGTTGGGTGCCCCGGTCAACCCTAGGTATTAAGAATATTTGAACCATCGGATGTGACAATAATTCTTAGACCCCAATCGGAGGTGGAGTGAAGGGGTGTCAGGGCCCCAAGTGTAAGTATGTATTCATTGATTTGGCTTTCGCCATGCACCGTACACAATACAAAAGCAACAAAATAACCCATTTTAAAAGGGGCTTCAGACAAATATAATATTCTGAGCTTACCCAAAATAAATAATTTAACCAAACTTCTTCCCCCTGTAAAAACCTGGCCCTATTGGGCTTACATAGTGTGCAACCAATATTTGGCCCCTGAACAATAAATGCCTCGCCCGGCACGGAGCCCGCACCTGTTAAATACCTCACCCATCACTGGGCTTGCCTGCGGCAAACGCCGGACCCGTGGATGGAAGATGCCTTACCCATCACGGGGTTTACATGCAGCTATTGCTTGGCCTCCAAGTGGTAAAATGCCAAATGATGAATGATAGACCTGGTCTGCTAGATCAGCATCAATGGAAAGACGCAGGGGGAGTTACGACAGGGTAGTTCTCTGAAGTCATTTGTTCATGCCAACAAATGAACCCTGCTGTACAGGCAGCAAATCTGCATTTGGGCTCCTTTAGTGGCATAGGCTGCTGGAGATTGTCCAGGGGCCCCAAGTGATGTCATATCAATTGTTGCTGGCTGGGGTTGTGGGATTATATTCAAGTCTCAAAATGGGGTCACAGGCAAAAAGGTTGGGAAACACTGTCCTGATGTTTAAGCGCTGTGGGTGTAGATCCAGTAAGTGAAATTAAGTACATGTAGGACTACGGTTTTAGTACATTTTATCACAAACCTGCAATCTATGGGAATGAGACTAGCCCATGCCTTCATTCTTCCACCATCTAAGACACTTACCCACATCAACGCTAAGATCTTCCATCACTTTCTTGTGTTTAACATACATAGGCCAGACATGA
>TRINITY_DN1779_c0_g1_i2 len=462 path=[2:0-267 15:268-461]
TTGGACCCGTCCATAAACTTCATTAAACAGCTCCTCCCTTGATTTTGTGCCATCCAATTCAGCTTTAACATGAAGTTTTAAAAAAGTTTCAGAATGAAAGGTTGAAAGCCTCTTAATTAGTTCCCAACTACAAAGTTAATGATCATTATCGACTCAAGTTGCACTTATTTATTTAGACTTTTTTCTATCGCCGCACCCTCCTGCTCATACAGCAGCTTGGGGTAGCTCAGTCAAAATTTCAAAAATATAAAATAACCCAACAACTAATGTGGGTGTAGATCCAGTAAGTGAAATTAAGTACATGTAGGACTACGGTTTTAGTACATTTTATCACAAACCTGCAATCTATGGGAATGAGACTAGCCCATGCCTTCATTCTTCCACCATCTAAGACACTTACCCACATCAACGCTAAGATCTTCCATCACTTTCTTGTGTTTAACATACATAGGCCAGACATGA
>TRINITY_DN1779_c0_g1_i1 len=1085 path=[0:0-107 9:108-143 10:144-228 12:229-504 13:505-585 14:586-890 15:891-1084]
ATCTCTGGAGTAAGTATTTATTGGTTTGGCTCTTGCCGTGCACAATACAAAAGAAACAAACAACATATTTTAAAATGGGCTTAATACAAATATTCTGAGCTTACCCAGAATACAAAATTATTTTACCAAACTTCTTCCCCCTATTAAAAAAAAAACACAACAACCTAGCCCTATCGGGCTTCCATAGCTAATATTTCACCACAAGGGTGATAAATCTTGCCGTTCTCGGGGCTTACATAGCAAATGCTCGGCCCATTTATAATAGTACCTGGCCCCTTCGATGCTTACGTGTGGCCCCTGACTAATAAATGCCTCGCCCATCACGGGGGGGCCCACAGGCGACAAATGCCCCGCCCCTGGATGATGGCCTACCCTTCCTGGGGCCCACACATGACCAGTGCTTGGCTCCTGAACAATAAATGTCTCGCCCCTCATGGGGCCTGCACGTGGCAAATACTCGACCCCCCGAATGATAGATACCTCGCCCTTCACAGGGCCCGCATGCGGCAAATGCCTGACCCCTGGATGGAAGATGCCTTACCCTTCACAGGGTTTACATGTGGCTATTGCTTGGGCCCCCGAGTGATAAAATGCCAAATGATGAATGATAGACCTGGTCTGCTAGATCAGCATCAATGGAAAGACGCAGGGGGAGTTACGACAGGGTAGTTCTCTGAAGTCATTTGTTCATGCCAACAAATGAACCCTGCTGTACAGGCAGCAAATCTGCATTTGGGCTCCTTTAGTGGCATAGGCTGCTGGAGATTGTCCAGGGGCCCCAAGTGATGTCATATCAATTGTTGCTGGCTGGGGTTGTGGGATTATATTCAAGTCTCAAAATGGGGTCACAGGCAAAAAGGTTGGGAAACACTGTCCTGATGTTTAAGCGCTGTGGGTGTAGATCCAGTAAGTGAAATTAAGTACATGTAGGACTACGGTTTTAGTACATTTTATCACAAACCTGCAATCTATGGGAATGAGACTAGCCCATGCCTTCATTCTTCCACCATCTAAGACACTTACCCACATCAACGCTAAGATCTTCCATCACTTTCTTGTGTTTAACATACATAGGCCAGACATGA
>TRINITY_DN1779_c0_g1_i4 len=1472 path=[2:0-267 3:268-637 5:638-675 6:676-700 8:701-891 13:892-972 14:973-1277 15:1278-1471]
TTGGACCCGTCCATAAACTTCATTAAACAGCTCCTCCCTTGATTTTGTGCCATCCAATTCAGCTTTAACATGAAGTTTTAAAAAAGTTTCAGAATGAAAGGTTGAAAGCCTCTTAATTAGTTCCCAACTACAAAGTTAATGATCATTATCGACTCAAGTTGCACTTATTTATTTAGACTTTTTTCTATCGCCGCACCCTCCTGCTCATACAGCAGCTTGGGGTAGCTCAGTCAAAATTTCAAAAATATAAAATAACCCAACAACTAATATAAAAACACACAAGCATTAAAAGAGCAGAAATACATCCACCCAGCCCCTGACTCCCTCCCCAAAAGCCTGCTGGAACGGCCAGGTCTTACACGGTCTCTGGAAAGAAGGGAGGTCTGGGGCCGGGCTGGCATACATCAGGCGGGAACTCCACAGCCTGGGTGCTGCCACTGAGAACACCCTCCCCATCGTCACCACCCAGAGGACTTCGAGTTGGGTGCCCCGGTCAACCCTAGGTATTAAGAATATTTGAACCATCGGATGTGACAATAATTCTTAGACCCCAATCGGAGGTGGAGTGAAGGGGTGTCAGGGCCCCAAGTGTAAGTATGTATTCATTGATTTGGCTTTCGCCATGCACCGTACACAATGCAAAAAAACCAAACAATAGAACACATTTTAAAATGGGCTTCATACAAATACAATATTCTGAGTTTACCCAAAATACACAAGTATTTAACCAATCTTCTTCCCCCTATAAGAGCCTAGCCCTATCGGGCTTACATAGCATGCAATCAATACTTGGCCCCTGAACAATTAATGCCTCGCCCCTCACGGAGCCCGCACGTGGCAAATACTCGGCCCCCAAATGATAAATACCTCACCCTTCACGGGGCTCACACGGGGCAAATGCCTGACCCCTGGATGGAAGATGCCTTACCCTTCACAGGGTTTACATGTGGCTATTGCTTGGGCCCCCGAGTGATAAAATGCCAAATGATGAATGATAGACCTGGTCTGCTAGATCAGCATCAATGGAAAGACGCAGGGGGAGTTACGACAGGGTAGTTCTCTGAAGTCATTTGTTCATGCCAACAAATGAACCCTGCTGTACAGGCAGCAAATCTGCATTTGGGCTCCTTTAGTGGCATAGGCTGCTGGAGATTGTCCAGGGGCCCCAAGTGATGTCATATCAATTGTTGCTGGCTGGGGTTGTGGGATTATATTCAAGTCTCAAAATGGGGTCACAGGCAAAAAGGTTGGGAAACACTGTCCTGATGTTTAAGCGCTGTGGGTGTAGATCCAGTAAGTGAAATTAAGTACATGTAGGACTACGGTTTTAGTACATTTTATCACAAACCTGCAATCTATGGGAATGAGACTAGCCCATGCCTTCATTCTTCCACCATCTAAGACACTTACCCACATCAACGCTAAGATCTTCCATCACTTTCTTGTGTTTAACATACATAGGCCAGACATGA
>TRINITY_DN1779_c0_g1_i5 len=1054 path=[1:0-55 6:56-80 7:81-89 9:90-125 11:126-197 12:198-473 13:474-554 14:555-859 15:860-1053]
GCTTTCACCATACAAAATACAAAAGAAACAAACAACACAACACATTTTAAAATGAACTTCATACAAATACAATATTCTGAGCCTACCCAAAATACAAAATTATTTTACCAAACTTCTTCCCCCTATAAATATCTAGCCCTATCGAGCTTACATAGCTAATATTTCACCACACGGGTGATAAAATCTTGCCCTTCTTATGGCTTACATAGCAAATGCTCGGCCCATTTATAATAGTACCTGGCCCCTTCGATGCTTACGTGTGGCCCCTGACTAATAAATGCCTCGCCCATCACGGGGGGGCCCACAGGCGACAAATGCCCCGCCCCTGGATGATGGCCTACCCTTCCTGGGGCCCACACATGACCAGTGCTTGGCTCCTGAACAATAAATGTCTCGCCCCTCATGGGGCCTGCACGTGGCAAATACTCGACCCCCCGAATGATAGATACCTCGCCCTTCACAGGGCCCGCATGCGGCAAATGCCTGACCCCTGGATGGAAGATGCCTTACCCTTCACAGGGTTTACATGTGGCTATTGCTTGGGCCCCCGAGTGATAAAATGCCAAATGATGAATGATAGACCTGGTCTGCTAGATCAGCATCAATGGAAAGACGCAGGGGGAGTTACGACAGGGTAGTTCTCTGAAGTCATTTGTTCATGCCAACAAATGAACCCTGCTGTACAGGCAGCAAATCTGCATTTGGGCTCCTTTAGTGGCATAGGCTGCTGGAGATTGTCCAGGGGCCCCAAGTGATGTCATATCAATTGTTGCTGGCTGGGGTTGTGGGATTATATTCAAGTCTCAAAATGGGGTCACAGGCAAAAAGGTTGGGAAACACTGTCCTGATGTTTAAGCGCTGTGGGTGTAGATCCAGTAAGTGAAATTAAGTACATGTAGGACTACGGTTTTAGTACATTTTATCACAAACCTGCAATCTATGGGAATGAGACTAGCCCATGCCTTCATTCTTCCACCATCTAAGACACTTACCCACATCAACGCTAAGATCTTCCATCACTTTCTTGTGTTTAACATACATAGGCCAGACATGA
>TRINITY_DN1779_c2_g1_i1 len=303 path=[0:0-302]
CCCTACACGACGCTCTTCCGATCTTACAGGCCTCCTCTTAGATCACCAGAATCCACTGGATACTTGTTTATCTCTGCATATTCAGCAGTTCCTAGATCGGAAGAGCACACGTCTGAACTCCAGTCACCTTGTAATCTCGTATGCCGTCTTCTGCTTGAAAAAAAAAAGATACTTGTTTATCTCTGCATATTCAGCAGTTCCTAGATCGGAAGAGCACACGTCTGAACTCCAGTCACCTTGTAATCTCGTATGCCGTCTTCTGCTTGAAAAAAAAAACATCAACGCTAAGATCTTCCAGATCGG
>TRINITY_DN1705_c0_g1_i5 len=2112 path=[0:0-544 3:545-657 4:658-950 5:951-1219 6:1220-1314 7:1315-1568 8:1569-1569 9:1570-1975 11:1976-2111]
GCTGCGCCCTGGTCCCGCCTTCCCTCCGGCAGCATCCCGGCTCCCTCCCCCAGGCCCTGCCCGGTGCTGGAGCGCCCGTCTGTCCGTCCGTCCCCTCGGCGGGGGCTTGGCCATGGAGGGGGGCGCCGCCCCGAACCCCTTCGTGCACGAGTTGCGCCTGACGCGCCCCCAGCGAGTCAAGTTTTACGTGCTGGGGGCGCTGCTTGCCCCAATCCGTGTTGCTTTGGCCTTTGTGGTCCTTTTCCTCATATGGCCCTTCGCACTGCTCCAGGTGGTGGGACTGTCTGTGGAGAAGCTCCAAGAACCCCTCTCAGGATGGAGAAACTTGATCTCTCATGGCTCCGTCTACTTCCTGAGCCGTCTGATGTTCTTCCTGTTGGGCTTCATGCGGATCCGGGTGCGAGGGCAGCAGGCCTCCCGGCTAGAGGCCCCCATCTTGGTGGCTGCCCCCCATTCCACCTTCTTTGACCCCATCGTGCTGTTGCCTTGTGACCTGCCCAAGGTGGTGTCTCGCACCGAGAACCTGCACGTGCCAGTCATTGGAGCTCTGCTACGCTTTAATCAAGCCATCCTAGTGTCCCGTCATGATCCAGCCTCCCGCAAGAAGGTGGTGGAGGAGGTGAAACGACGGGCCACCTCCAGGGGGAAATGGCCGCAGGTGCTGTTCTTCCCTGAAGGAACCTGCTCCAACAAGAAAGCCTTACTGAAGTTTAAACCAGGTGCCTTCATAGCTGGTGTGCCCATCCAGCCTGTTCTCATCCGATACCCCAACAACTTGGATTCAACAACCTGGGCATGGAGAGGACCAGGAGTGTTGAAAGTCATCTGGTTAACGGCATCCCAGCTCTGCACGACTGTGGATGTGGAGTTCCTTCCAGTCTATCAGCCCAGCGCAGAGGAAACGGTGAACCCCACGCTCTACGCTAACAATGTCCAGCGAGCCATGGCGCAGGCCCTGGGGATCCCGGCAACAGAGTGCGAGTTTTTGGGGAACTTGCCAGTGACGGTGGTTGGACGCCTGCGGGTGGCACTGGAGCCACGCATCTGGGAGCTGGGCCGGGCGCTACACAAGGCCAGGTGCCCAGCAGGGGTCCCAGGGAGCCCTGTGGGTCCCCCTCCTGCCTGTGGGTCAGAACGGCTGGGTCCTCGGGAGCTGGCCCACTGGCTGGGACTGCCCCACTCTGAGGCAGCCGAGGAGCTCTGCACCTACTTCCAGCAGGTAACAGGCTGGGAAGCGGGGTCCGTACGGGCGGGGGAGGGGTCTGTGCCAGGTCAAAGCACCCTTTCTCCCTCTTGTCTCGTCTTGGTATGCAGGACCCCAGTGGCAGGGTGGATGCCCGGGAGGTGTCCCTGGCCCTAGAAGCACTGAAGGGGGAGCTCGGCCCCCCAGAGCTGACACGACATGCTTTCGAGCTGTTCTCAGAGTCGGGATCCGACATGGGGGACCCTCGCCTTTACCAGGATGGGTTCTGCGCCATCCTGCATCTACTGCTGGGCACGCCAGGCACTGATGGGGCACAGCTGTACCGCCGGCTCTGTGGGGATTGCAGCCAGAAGGGGCTGAGTCTCGATCAGTTCCAGGATTTCTCTCTCCGCCACCCTGACTATGCCTGCCTCTTCAGCACCTACCTGTGCCCCCCGGTGCCCAGCACCCCCCTCGACTCCACCCCCCAAGCCCCGTACGCCAACGGCCTCTCCGCAGCTTCTCTCCAGCGCAAATCAGACTGAGCCAACACCTCCACCACGCGCACACAGCCATGCCGTACCCCGGCCACGCAGAGACCCCTGCTCGCTCACTTGCTCCCCCCGCCCTTGGTGGAGTGCTTGGGGAGGGGTGGGGGGAAACACCCGCATCTCAGGGCTACAGGAATCGGGAATCCCAGCTACAAGCTCTTGGAGGGGTGGGGGGAATGGGCTTCTCTCAGTTTATTTGAAATTTATTTTTTATTCTGTTGAATGTTATCATTTATTTTGTTTGGGGGAGGGGGGAGATTTTGTTTTGTTTGTTTTTTTGTTTTGTAAAATATGAAAAATGCTATTTTATATATATATAAATAAATATCTATATATCTACATAATGAAATAAATCTATAAGGCGTTTTAAAGCAAAAA
>TRINITY_DN1705_c0_g1_i2 len=2017 path=[0:0-544 3:545-657 4:658-950 5:951-1219 7:1220-1473 8:1474-1474 9:1475-1880 11:1881-2016]
GCTGCGCCCTGGTCCCGCCTTCCCTCCGGCAGCATCCCGGCTCCCTCCCCCAGGCCCTGCCCGGTGCTGGAGCGCCCGTCTGTCCGTCCGTCCCCTCGGCGGGGGCTTGGCCATGGAGGGGGGCGCCGCCCCGAACCCCTTCGTGCACGAGTTGCGCCTGACGCGCCCCCAGCGAGTCAAGTTTTACGTGCTGGGGGCGCTGCTTGCCCCAATCCGTGTTGCTTTGGCCTTTGTGGTCCTTTTCCTCATATGGCCCTTCGCACTGCTCCAGGTGGTGGGACTGTCTGTGGAGAAGCTCCAAGAACCCCTCTCAGGATGGAGAAACTTGATCTCTCATGGCTCCGTCTACTTCCTGAGCCGTCTGATGTTCTTCCTGTTGGGCTTCATGCGGATCCGGGTGCGAGGGCAGCAGGCCTCCCGGCTAGAGGCCCCCATCTTGGTGGCTGCCCCCCATTCCACCTTCTTTGACCCCATCGTGCTGTTGCCTTGTGACCTGCCCAAGGTGGTGTCTCGCACCGAGAACCTGCACGTGCCAGTCATTGGAGCTCTGCTACGCTTTAATCAAGCCATCCTAGTGTCCCGTCATGATCCAGCCTCCCGCAAGAAGGTGGTGGAGGAGGTGAAACGACGGGCCACCTCCAGGGGGAAATGGCCGCAGGTGCTGTTCTTCCCTGAAGGAACCTGCTCCAACAAGAAAGCCTTACTGAAGTTTAAACCAGGTGCCTTCATAGCTGGTGTGCCCATCCAGCCTGTTCTCATCCGATACCCCAACAACTTGGATTCAACAACCTGGGCATGGAGAGGACCAGGAGTGTTGAAAGTCATCTGGTTAACGGCATCCCAGCTCTGCACGACTGTGGATGTGGAGTTCCTTCCAGTCTATCAGCCCAGCGCAGAGGAAACGGTGAACCCCACGCTCTACGCTAACAATGTCCAGCGAGCCATGGCGCAGGCCCTGGGGATCCCGGCAACAGAGTGCGAGTTTTTGGGGAACTTGCCAGTGACGGTGGTTGGACGCCTGCGGGTGGCACTGGAGCCACGCATCTGGGAGCTGGGCCGGGCGCTACACAAGGCCAGGTGCCCAGCAGGGGTCCCAGGGAGCCCTGTGGGTCCCCCTCCTGCCTGTGGGTCAGAACGGCTGGGTCCTCGGGAGCTGGCCCACTGGCTGGGACTGCCCCACTCTGAGGCAGCCGAGGAGCTCTGCACCTACTTCCAGCAGGACCCCAGTGGCAGGGTGGATGCCCGGGAGGTGTCCCTGGCCCTAGAAGCACTGAAGGGGGAGCTCGGCCCCCCAGAGCTGACACGACATGCTTTCGAGCTGTTCTCAGAGTCGGGATCCGACATGGGGGACCCTCGCCTTTACCAGGATGGGTTCTGCGCCATCCTGCATCTACTGCTGGGCACGCCAGGCACTGATGGGGCACAGCTGTACCGCCGGCTCTGTGGGGATTGCAGCCAGAAGGGGCTGAGTCTCGATCAGTTCCAGGATTTCTCTCTCCGCCACCCTGACTATGCCTGCCTCTTCAGCACCTACCTGTGCCCCCCGGTGCCCAGCACCCCCCTCGACTCCACCCCCCAAGCCCCGTACGCCAACGGCCTCTCCGCAGCTTCTCTCCAGCGCAAATCAGACTGAGCCAACACCTCCACCACGCGCACACAGCCATGCCGTACCCCGGCCACGCAGAGACCCCTGCTCGCTCACTTGCTCCCCCCGCCCTTGGTGGAGTGCTTGGGGAGGGGTGGGGGGAAACACCCGCATCTCAGGGCTACAGGAATCGGGAATCCCAGCTACAAGCTCTTGGAGGGGTGGGGGGAATGGGCTTCTCTCAGTTTATTTGAAATTTATTTTTTATTCTGTTGAATGTTATCATTTATTTTGTTTGGGGGAGGGGGGAGATTTTGTTTTGTTTGTTTTTTTGTTTTGTAAAATATGAAAAATGCTATTTTATATATATATAAATAAATATCTATATATCTACATAATGAAATAAATCTATAAGGCGTTTTAAAGCAAAAA
>TRINITY_DN1705_c0_g1_i4 len=1195 path=[1:0-128 5:129-397 7:398-651 8:652-652 9:653-1058 11:1059-1194]
GGGAGCTGGGATTGTGAGTGGGACCCCCCTCCGCGCCTGTGGTCATGGCGAGGCATGCAGTGGAACTTGTAGGTGCTGTGAGGGGCCCTGTTATCGTTTCGCCTTCCTCCTCCCCTTTTCCCACTACAGGGCCCTGGGGATCCCGGCAACAGAGTGCGAGTTTTTGGGGAACTTGCCAGTGACGGTGGTTGGACGCCTGCGGGTGGCACTGGAGCCACGCATCTGGGAGCTGGGCCGGGCGCTACACAAGGCCAGGTGCCCAGCAGGGGTCCCAGGGAGCCCTGTGGGTCCCCCTCCTGCCTGTGGGTCAGAACGGCTGGGTCCTCGGGAGCTGGCCCACTGGCTGGGACTGCCCCACTCTGAGGCAGCCGAGGAGCTCTGCACCTACTTCCAGCAGGACCCCAGTGGCAGGGTGGATGCCCGGGAGGTGTCCCTGGCCCTAGAAGCACTGAAGGGGGAGCTCGGCCCCCCAGAGCTGACACGACATGCTTTCGAGCTGTTCTCAGAGTCGGGATCCGACATGGGGGACCCTCGCCTTTACCAGGATGGGTTCTGCGCCATCCTGCATCTACTGCTGGGCACGCCAGGCACTGATGGGGCACAGCTGTACCGCCGGCTCTGTGGGGATTGCAGCCAGAAGGGGCTGAGTCTCGATCAGTTCCAGGATTTCTCTCTCCGCCACCCTGACTATGCCTGCCTCTTCAGCACCTACCTGTGCCCCCCGGTGCCCAGCACCCCCCTCGACTCCACCCCCCAAGCCCCGTACGCCAACGGCCTCTCCGCAGCTTCTCTCCAGCGCAAATCAGACTGAGCCAACACCTCCACCACGCGCACACAGCCATGCCGTACCCCGGCCACGCAGAGACCCCTGCTCGCTCACTTGCTCCCCCCGCCCTTGGTGGAGTGCTTGGGGAGGGGTGGGGGGAAACACCCGCATCTCAGGGCTACAGGAATCGGGAATCCCAGCTACAAGCTCTTGGAGGGGTGGGGGGAATGGGCTTCTCTCAGTTTATTTGAAATTTATTTTTTATTCTGTTGAATGTTATCATTTATTTTGTTTGGGGGAGGGGGGAGATTTTGTTTTGTTTGTTTTTTTGTTTTGTAAAATATGAAAAATGCTATTTTATATATATATAAATAAATATCTATATATCTACATAATGAAATAAATCTATAAGGCGTTTTAAAGCAAAAA
>TRINITY_DN1705_c0_g1_i6 len=1578 path=[0:0-544 3:545-657 4:658-950 5:951-1219 7:1220-1473 8:1474-1474 10:1475-1577]
GCTGCGCCCTGGTCCCGCCTTCCCTCCGGCAGCATCCCGGCTCCCTCCCCCAGGCCCTGCCCGGTGCTGGAGCGCCCGTCTGTCCGTCCGTCCCCTCGGCGGGGGCTTGGCCATGGAGGGGGGCGCCGCCCCGAACCCCTTCGTGCACGAGTTGCGCCTGACGCGCCCCCAGCGAGTCAAGTTTTACGTGCTGGGGGCGCTGCTTGCCCCAATCCGTGTTGCTTTGGCCTTTGTGGTCCTTTTCCTCATATGGCCCTTCGCACTGCTCCAGGTGGTGGGACTGTCTGTGGAGAAGCTCCAAGAACCCCTCTCAGGATGGAGAAACTTGATCTCTCATGGCTCCGTCTACTTCCTGAGCCGTCTGATGTTCTTCCTGTTGGGCTTCATGCGGATCCGGGTGCGAGGGCAGCAGGCCTCCCGGCTAGAGGCCCCCATCTTGGTGGCTGCCCCCCATTCCACCTTCTTTGACCCCATCGTGCTGTTGCCTTGTGACCTGCCCAAGGTGGTGTCTCGCACCGAGAACCTGCACGTGCCAGTCATTGGAGCTCTGCTACGCTTTAATCAAGCCATCCTAGTGTCCCGTCATGATCCAGCCTCCCGCAAGAAGGTGGTGGAGGAGGTGAAACGACGGGCCACCTCCAGGGGGAAATGGCCGCAGGTGCTGTTCTTCCCTGAAGGAACCTGCTCCAACAAGAAAGCCTTACTGAAGTTTAAACCAGGTGCCTTCATAGCTGGTGTGCCCATCCAGCCTGTTCTCATCCGATACCCCAACAACTTGGATTCAACAACCTGGGCATGGAGAGGACCAGGAGTGTTGAAAGTCATCTGGTTAACGGCATCCCAGCTCTGCACGACTGTGGATGTGGAGTTCCTTCCAGTCTATCAGCCCAGCGCAGAGGAAACGGTGAACCCCACGCTCTACGCTAACAATGTCCAGCGAGCCATGGCGCAGGCCCTGGGGATCCCGGCAACAGAGTGCGAGTTTTTGGGGAACTTGCCAGTGACGGTGGTTGGACGCCTGCGGGTGGCACTGGAGCCACGCATCTGGGAGCTGGGCCGGGCGCTACACAAGGCCAGGTGCCCAGCAGGGGTCCCAGGGAGCCCTGTGGGTCCCCCTCCTGCCTGTGGGTCAGAACGGCTGGGTCCTCGGGAGCTGGCCCACTGGCTGGGACTGCCCCACTCTGAGGCAGCCGAGGAGCTCTGCACCTACTTCCAGCAGGACCCCAGTGGCAGGGTGGATGCCCGGGAGGTGTCCCTGGCCCTAGAAGCACTGAAGGGGGAGCTCGGCCCCCCAGAGCTGACACGACATGCTTTCGAGCTGTTCTCAGAGTCGGGATCCGACATGGGGGACCCTCGCCTTTACCAGGATGGGTTCTGCGCCATCCTGCATCTACTGCTGGGCACGCCAGGCACTGATGGGGCACAGCTGTACCGCCGGCTCTGTGGGGATTGCAGCCAGAAGGGGCTGAGTCTCGGTGAGACAGACACATGGACACAGGAGGAGACGGGCCAAATGGCAGCTGCAGGAAAGGGAGGAGCAGGCTGGGGGCACCCTTAGCTGGTGGATGCAGTGGCGGC
>TRINITY_DN1705_c0_g1_i1 len=555 path=[2:0-121 8:122-122 9:123-528 12:529-554]
GGGGAGGGTGGCATGGCTGAATTAGGGCAGTCTGGTGTTTGACACCTCTGGGGACGGAGTTCCCTCGGTGCAAGCACACTCCATCTTCACTCATGTTACTTTCTCCCCCTTTCTCTCCCCCAGATCAGTTCCAGGATTTCTCTCTCCGCCACCCTGACTATGCCTGCCTCTTCAGCACCTACCTGTGCCCCCCGGTGCCCAGCACCCCCCTCGACTCCACCCCCCAAGCCCCGTACGCCAACGGCCTCTCCGCAGCTTCTCTCCAGCGCAAATCAGACTGAGCCAACACCTCCACCACGCGCACACAGCCATGCCGTACCCCGGCCACGCAGAGACCCCTGCTCGCTCACTTGCTCCCCCCGCCCTTGGTGGAGTGCTTGGGGAGGGGTGGGGGGAAACACCCGCATCTCAGGGCTACAGGAATCGGGAATCCCAGCTACAAGCTCTTGGAGGGGTGGGGGGAATGGGCTTCTCTCAGTTTATTTGAAATTTATTTTTTATTCTGTTGAATGTTATCATTTATTTTGTTCGGGAGATCGGAAGAGCGTCGTGTAG
>TRINITY_DN1705_c0_g1_i3 len=1904 path=[0:0-544 4:545-837 5:838-1106 7:1107-1360 8:1361-1361 9:1362-1767 11:1768-1903]
GCTGCGCCCTGGTCCCGCCTTCCCTCCGGCAGCATCCCGGCTCCCTCCCCCAGGCCCTGCCCGGTGCTGGAGCGCCCGTCTGTCCGTCCGTCCCCTCGGCGGGGGCTTGGCCATGGAGGGGGGCGCCGCCCCGAACCCCTTCGTGCACGAGTTGCGCCTGACGCGCCCCCAGCGAGTCAAGTTTTACGTGCTGGGGGCGCTGCTTGCCCCAATCCGTGTTGCTTTGGCCTTTGTGGTCCTTTTCCTCATATGGCCCTTCGCACTGCTCCAGGTGGTGGGACTGTCTGTGGAGAAGCTCCAAGAACCCCTCTCAGGATGGAGAAACTTGATCTCTCATGGCTCCGTCTACTTCCTGAGCCGTCTGATGTTCTTCCTGTTGGGCTTCATGCGGATCCGGGTGCGAGGGCAGCAGGCCTCCCGGCTAGAGGCCCCCATCTTGGTGGCTGCCCCCCATTCCACCTTCTTTGACCCCATCGTGCTGTTGCCTTGTGACCTGCCCAAGGTGGTGTCTCGCACCGAGAACCTGCACGTGCCAGTCATTGGAGGTGCTGTTCTTCCCTGAAGGAACCTGCTCCAACAAGAAAGCCTTACTGAAGTTTAAACCAGGTGCCTTCATAGCTGGTGTGCCCATCCAGCCTGTTCTCATCCGATACCCCAACAACTTGGATTCAACAACCTGGGCATGGAGAGGACCAGGAGTGTTGAAAGTCATCTGGTTAACGGCATCCCAGCTCTGCACGACTGTGGATGTGGAGTTCCTTCCAGTCTATCAGCCCAGCGCAGAGGAAACGGTGAACCCCACGCTCTACGCTAACAATGTCCAGCGAGCCATGGCGCAGGCCCTGGGGATCCCGGCAACAGAGTGCGAGTTTTTGGGGAACTTGCCAGTGACGGTGGTTGGACGCCTGCGGGTGGCACTGGAGCCACGCATCTGGGAGCTGGGCCGGGCGCTACACAAGGCCAGGTGCCCAGCAGGGGTCCCAGGGAGCCCTGTGGGTCCCCCTCCTGCCTGTGGGTCAGAACGGCTGGGTCCTCGGGAGCTGGCCCACTGGCTGGGACTGCCCCACTCTGAGGCAGCCGAGGAGCTCTGCACCTACTTCCAGCAGGACCCCAGTGGCAGGGTGGATGCCCGGGAGGTGTCCCTGGCCCTAGAAGCACTGAAGGGGGAGCTCGGCCCCCCAGAGCTGACACGACATGCTTTCGAGCTGTTCTCAGAGTCGGGATCCGACATGGGGGACCCTCGCCTTTACCAGGATGGGTTCTGCGCCATCCTGCATCTACTGCTGGGCACGCCAGGCACTGATGGGGCACAGCTGTACCGCCGGCTCTGTGGGGATTGCAGCCAGAAGGGGCTGAGTCTCGATCAGTTCCAGGATTTCTCTCTCCGCCACCCTGACTATGCCTGCCTCTTCAGCACCTACCTGTGCCCCCCGGTGCCCAGCACCCCCCTCGACTCCACCCCCCAAGCCCCGTACGCCAACGGCCTCTCCGCAGCTTCTCTCCAGCGCAAATCAGACTGAGCCAACACCTCCACCACGCGCACACAGCCATGCCGTACCCCGGCCACGCAGAGACCCCTGCTCGCTCACTTGCTCCCCCCGCCCTTGGTGGAGTGCTTGGGGAGGGGTGGGGGGAAACACCCGCATCTCAGGGCTACAGGAATCGGGAATCCCAGCTACAAGCTCTTGGAGGGGTGGGGGGAATGGGCTTCTCTCAGTTTATTTGAAATTTATTTTTTATTCTGTTGAATGTTATCATTTATTTTGTTTGGGGGAGGGGGGAGATTTTGTTTTGTTTGTTTTTTTGTTTTGTAAAATATGAAAAATGCTATTTTATATATATATAAATAAATATCTATATATCTACATAATGAAATAAATCTATAAGGCGTTTTAAAGCAAAAA
>TRINITY_DN1752_c0_g1_i1 len=4078 path=[0:0-3470 2:3471-3947 3:3948-4009 4:4010-4077]
TTTTTTTTTTTTTGATGTAAATTGTATTTTATTTTGTTTTAACAAGTACAGTAAGAATTGTCATTGCAAACCAGGAATTTTGAAAAGGTTGAACAATAAAGTTAAAATATATCTAAGAGCCCACCTGCAAGTAAGACACATGTTGGGTACAGAAAGTAAGGTACAGGAGCTTTGGGTTATTTTGTTCCGTTTGCTTCCCAGATGTTTTGAAAGAACTAAGAATTTAAGGAAGGTTGGTGGTTGGTTTTCTGAAAACTTATTCCTGCAAAAGAGCACTTCAACAGCAAGTACTGTACCAGGCCAGCAGACTACTCATTTGAACCGGAAAGGCGAGTTGGGTTGGTTCGGATCACAGAACATGACCGAGGCCACGTGGGTTGGACGACGCACGGAATATGGAATTGCCAACGCTAGAATTCAACTCTTTTCTTGGTATCTACTCAGAAGCTGCAGGCAGCTGGGAACTGGGCAGGTAACAATCTCATGTGTAAACCAACCTGAGTGTGGGGACTGATTGGTCACCAATTATTTAATATGTAATAAGGTGAAGGAACATGAATTACGTTGTATGCCTCCATTCAGTCATTGTCCTGCTCTTGTGTCAACAAGGCTCCAGTGCAGCTCACCCAACTGGTAGGTAACATGAGCCACCCCGTGTGCAAGATGTGCCCCACAGATTACCCTTAGTCAGATGTATCCACCAAACGGAACTTAAACTTCACAGGTGCGACAAGGCCTAACAAACATTCTCCCACCCCAAAGTAGTCACAACCATCATGCATTTCTACCACCATCTTTTGCTTTGAGTTTTTATGAGAGGACCGTGTTTAACGATACCAGAAACTGACAATTGGTAAACTTTTCACCTAGTACTAAGTAACGCCAGAGAAGATTTTATGTGCCTCAAACCCTGGTCTAGTCAATGCACTTATTAGCCATTCTTAATTGCGTTGATATTCTCCAGCATTCATATTTACAAGTTGTTTTGTTTGAGTGCATTAGAATCGTTAATTTCAGGTAGAACCTATGGCCTTCCGCTGAAAGTCTAGGAGATCAAACCTGCACTCAACCATCTTTAACACTTACGGGCTCCTATCAGACAGACACCAAGTGACTTATGCCCCAATCCAACCACTTACTCCAAAATACTCCCACTGAAGCCCAGAGTAAGTGTTTGGTGGATTGGGGCCTTAGCCTTTCAGGCCAATCATCAAAACGCTTGAACAGCTCCATACTGGAGACTCAAGTCACCACCAATTACTTAACAGAGAACTAGTCCAAATGTTCTCCAACCCCACCCTGTCATTCTCAGCAAAAAACATTTTACAGTTAAGGAACATACACCGTACAAATTCCCCCACAAGAATACAAGGGAGCCTCCGGGGAGAAGTCCAAGCAGCTGTGATGCTAAGTTGGAACGAGGAAAGAGCTATGAATCGAAGATGAAGACCAACACGTGTTGTGTAGTTTCATGCCGACGATACCAAGATCCTCTAGCATGGCCTATGTCATGTCCCTAGAATACGACAGACTCCAGCAGCCATGACTCTTGAAATACAGAACTTTATTTAGAAACTTGTTTTTAAAGTAGAAAAAAACCCTGTCAAGGAAAATCCAGGTGGAATAGGGGGGTCTCAAACTTTAGGGCAACAAAACTCTAAAAGGCCACAAGAGAAAAATCGCACTGCTGCAGTTTTTCATAACAAGGGCTAATAACTTGCATTTTTTAATTTTTATTTTTTGGCATTCACTGAATTTGGGGTTTTCCTCTGAATTTCACAAAGATTCATGCACTACACAGTTACCATAAAACGCTCACCTTCTACACACATTTCAGACATGCTACCACCAGAAACAAACCAAGAAAAACAAACAAGAACACACGGGGACTGAGCGGTCTCAGCCATGGGTGGATCAGACATTAGGCAGGATCCAGCCACACAAAGAAACACAACAGCAGCAATGCAAGGGGTTAGATTGCAAACAAAAGGACAGCACAAGCAAGGAAGTCTTAAATAATATTTCATGGGAGTACTGCATTTTCTGCGACCTTCGTTTTCCTGTTTAACCTCGGCTAGTTCTGCCACCAGAAGTCCGTTCTCATGGCAAGCATTACTCCGATCCAGCAAGGGCCAAGGAAGACTAGCCCCACGGTGCGCACGCAACGGTATGACCTAGAGACTGTCTGATCTCAGCACATAAATGCAGTAAGGAGGGCAGGCTTCCATGGAGCAAGCTTTGTTAATGAGTTTCGCCAGCGTGTTAAAGGGGGAGCAGGACAGAAGAGACACCAAAAACAAGACACAAGAATGAAGAGTCGGGAAGAGAAGGAGGCGACACTTTCAAAGAGAATCTTGTCAGGGATAAGACAGGATGCATGTCGTCCCTCAGACAATACAGTACACGTAGTTGGCAGAGTTGTTAGCCACAATGCCACTGCAAGGCTAGAAACTCATATTTGAGTCATTCATACACCCGCTAATCTTGTAACAGGCAACATTAAGGCCTTTTTTCCTCCACTGAGAACCAATCACTTTGCAAGCAGCTTGATACAGGGATGCAGTTGTTTTTCAACAGCCTTTTGGGTCCTTGCAGTCAGCAATCTGATTGACACACAAGGACCTCCTGATCAGCAGTAGGGATGAAGCACATAAAATCTCCTGTCGCATTACTTCCCAATTTGGCGTACGGAAGCATCTTTTAAATACTTAAGGCATTTTTATTTTTAAAAAATTCTCTGCTGCGATTTCATATTTACTCAATCGTTGTGAGCCAGAGTCCTTAGAATTTCTCCACTCCCATGTCAATTAGATACAAAACACAAAATTCGCCACAAACCAGTGCTTTACCAGCAAACAATTCTGCAACCAACTCCCAATTGCTCAGCCTCTTGTTCCCTAAAGATACCAACTAGATGTTAATACTGCTCTGCTACAAAGTGAGAAAGAGCGCCTAACTTAACCCAGTCGACAAAAAGTGAAACTTCTGCAAAGTGCACTTTAAGAAGAGGTACTTGTTTTTGCTTATGAAAAGAAACCAGTGCGTCCTCTAAGAATAATAAAATGGAGTATTTTACAGTTAAGCACATGATCTGGGGCAAAGAATTCGGATGTTGCTGCTCTGCTGGTACAGTATGGGGACTGTTAATACTCCTCTTGTTCCTCTTGTGGGGTTTCATCGGGTATCACAAAGCCTTCATCTGTAGCATAAAGAATCTCCACAATCCTTTGCAGCACTGGGTCACTCTCCCCTTCGTTCTCCTGACAAATCAATTCAATATTTCGCAGCTTGCCAAAGTAGAAGTCCCGCTCCTTCTCCAGATCTTCAACAGTGAGCTTCAATACATTGATCTGCTGGATCAACTCTGCCGACTCATCCTCTCCGATTCCTCCTGGAGCCTTTTTAACCATCCCAGAGACAGGTTTATTGGGTGCCGTGTTCCTCTGTGCAACAATGGGTCTTGTGGGAGCTGCACTGCTAGTACTGAGCATCTTCTTGGGTTTGTTCAGCACTGGAGCCACAAGAGCAGGTGCTACTGCCGACTCTTGGCCTTGCCGGGCAGCGACGGGATCATAGTCCTTCCCATCATAGTTTGCGTCAAAAAATTTCTTGAACCACTGGACGAATTCAAAGTTGTCTTGAAACTTTCCTTTCACTAGTTTGTCCACAGGGATTATTTTGTCAACACCCATCCGTTTGAAGCCTGCTTGTAGGACCTTGTAGTTTTGAATGTATTCATGTTCCAACTTTGCTTGGAATTTCACTTTCTTGAGTGTTACTGAACCGGGGAAGAGCATGTCCATGAACTGGCAGTACGCAGCACCTGAGCACAGTTGTTCAATCTTTGTAAGGTTCAACTGCAGAGACTCATTAATCCAAGCGAGCATATCATGTCGACTCAAGTTATCGCTGGTCACCGAAGTGGAATACACGTTAACTGCCATTTTCAACAGAGGCGGGGCCAACAAAAGATTCTTTGGTATCTGTAGTTCTGTCTTGCTGATGTACTCTCCGGCCTCGGCCGTCTCCTCCGCGTTCAAACCGGCCCCGCCCGCCTCGCCCGGGACCGCACGTCACG
>TRINITY_DN1752_c0_g1_i2 len=4016 path=[0:0-3470 2:3471-3947 4:3948-4015]
TTTTTTTTTTTTTGATGTAAATTGTATTTTATTTTGTTTTAACAAGTACAGTAAGAATTGTCATTGCAAACCAGGAATTTTGAAAAGGTTGAACAATAAAGTTAAAATATATCTAAGAGCCCACCTGCAAGTAAGACACATGTTGGGTACAGAAAGTAAGGTACAGGAGCTTTGGGTTATTTTGTTCCGTTTGCTTCCCAGATGTTTTGAAAGAACTAAGAATTTAAGGAAGGTTGGTGGTTGGTTTTCTGAAAACTTATTCCTGCAAAAGAGCACTTCAACAGCAAGTACTGTACCAGGCCAGCAGACTACTCATTTGAACCGGAAAGGCGAGTTGGGTTGGTTCGGATCACAGAACATGACCGAGGCCACGTGGGTTGGACGACGCACGGAATATGGAATTGCCAACGCTAGAATTCAACTCTTTTCTTGGTATCTACTCAGAAGCTGCAGGCAGCTGGGAACTGGGCAGGTAACAATCTCATGTGTAAACCAACCTGAGTGTGGGGACTGATTGGTCACCAATTATTTAATATGTAATAAGGTGAAGGAACATGAATTACGTTGTATGCCTCCATTCAGTCATTGTCCTGCTCTTGTGTCAACAAGGCTCCAGTGCAGCTCACCCAACTGGTAGGTAACATGAGCCACCCCGTGTGCAAGATGTGCCCCACAGATTACCCTTAGTCAGATGTATCCACCAAACGGAACTTAAACTTCACAGGTGCGACAAGGCCTAACAAACATTCTCCCACCCCAAAGTAGTCACAACCATCATGCATTTCTACCACCATCTTTTGCTTTGAGTTTTTATGAGAGGACCGTGTTTAACGATACCAGAAACTGACAATTGGTAAACTTTTCACCTAGTACTAAGTAACGCCAGAGAAGATTTTATGTGCCTCAAACCCTGGTCTAGTCAATGCACTTATTAGCCATTCTTAATTGCGTTGATATTCTCCAGCATTCATATTTACAAGTTGTTTTGTTTGAGTGCATTAGAATCGTTAATTTCAGGTAGAACCTATGGCCTTCCGCTGAAAGTCTAGGAGATCAAACCTGCACTCAACCATCTTTAACACTTACGGGCTCCTATCAGACAGACACCAAGTGACTTATGCCCCAATCCAACCACTTACTCCAAAATACTCCCACTGAAGCCCAGAGTAAGTGTTTGGTGGATTGGGGCCTTAGCCTTTCAGGCCAATCATCAAAACGCTTGAACAGCTCCATACTGGAGACTCAAGTCACCACCAATTACTTAACAGAGAACTAGTCCAAATGTTCTCCAACCCCACCCTGTCATTCTCAGCAAAAAACATTTTACAGTTAAGGAACATACACCGTACAAATTCCCCCACAAGAATACAAGGGAGCCTCCGGGGAGAAGTCCAAGCAGCTGTGATGCTAAGTTGGAACGAGGAAAGAGCTATGAATCGAAGATGAAGACCAACACGTGTTGTGTAGTTTCATGCCGACGATACCAAGATCCTCTAGCATGGCCTATGTCATGTCCCTAGAATACGACAGACTCCAGCAGCCATGACTCTTGAAATACAGAACTTTATTTAGAAACTTGTTTTTAAAGTAGAAAAAAACCCTGTCAAGGAAAATCCAGGTGGAATAGGGGGGTCTCAAACTTTAGGGCAACAAAACTCTAAAAGGCCACAAGAGAAAAATCGCACTGCTGCAGTTTTTCATAACAAGGGCTAATAACTTGCATTTTTTAATTTTTATTTTTTGGCATTCACTGAATTTGGGGTTTTCCTCTGAATTTCACAAAGATTCATGCACTACACAGTTACCATAAAACGCTCACCTTCTACACACATTTCAGACATGCTACCACCAGAAACAAACCAAGAAAAACAAACAAGAACACACGGGGACTGAGCGGTCTCAGCCATGGGTGGATCAGACATTAGGCAGGATCCAGCCACACAAAGAAACACAACAGCAGCAATGCAAGGGGTTAGATTGCAAACAAAAGGACAGCACAAGCAAGGAAGTCTTAAATAATATTTCATGGGAGTACTGCATTTTCTGCGACCTTCGTTTTCCTGTTTAACCTCGGCTAGTTCTGCCACCAGAAGTCCGTTCTCATGGCAAGCATTACTCCGATCCAGCAAGGGCCAAGGAAGACTAGCCCCACGGTGCGCACGCAACGGTATGACCTAGAGACTGTCTGATCTCAGCACATAAATGCAGTAAGGAGGGCAGGCTTCCATGGAGCAAGCTTTGTTAATGAGTTTCGCCAGCGTGTTAAAGGGGGAGCAGGACAGAAGAGACACCAAAAACAAGACACAAGAATGAAGAGTCGGGAAGAGAAGGAGGCGACACTTTCAAAGAGAATCTTGTCAGGGATAAGACAGGATGCATGTCGTCCCTCAGACAATACAGTACACGTAGTTGGCAGAGTTGTTAGCCACAATGCCACTGCAAGGCTAGAAACTCATATTTGAGTCATTCATACACCCGCTAATCTTGTAACAGGCAACATTAAGGCCTTTTTTCCTCCACTGAGAACCAATCACTTTGCAAGCAGCTTGATACAGGGATGCAGTTGTTTTTCAACAGCCTTTTGGGTCCTTGCAGTCAGCAATCTGATTGACACACAAGGACCTCCTGATCAGCAGTAGGGATGAAGCACATAAAATCTCCTGTCGCATTACTTCCCAATTTGGCGTACGGAAGCATCTTTTAAATACTTAAGGCATTTTTATTTTTAAAAAATTCTCTGCTGCGATTTCATATTTACTCAATCGTTGTGAGCCAGAGTCCTTAGAATTTCTCCACTCCCATGTCAATTAGATACAAAACACAAAATTCGCCACAAACCAGTGCTTTACCAGCAAACAATTCTGCAACCAACTCCCAATTGCTCAGCCTCTTGTTCCCTAAAGATACCAACTAGATGTTAATACTGCTCTGCTACAAAGTGAGAAAGAGCGCCTAACTTAACCCAGTCGACAAAAAGTGAAACTTCTGCAAAGTGCACTTTAAGAAGAGGTACTTGTTTTTGCTTATGAAAAGAAACCAGTGCGTCCTCTAAGAATAATAAAATGGAGTATTTTACAGTTAAGCACATGATCTGGGGCAAAGAATTCGGATGTTGCTGCTCTGCTGGTACAGTATGGGGACTGTTAATACTCCTCTTGTTCCTCTTGTGGGGTTTCATCGGGTATCACAAAGCCTTCATCTGTAGCATAAAGAATCTCCACAATCCTTTGCAGCACTGGGTCACTCTCCCCTTCGTTCTCCTGACAAATCAATTCAATATTTCGCAGCTTGCCAAAGTAGAAGTCCCGCTCCTTCTCCAGATCTTCAACAGTGAGCTTCAATACATTGATCTGCTGGATCAACTCTGCCGACTCATCCTCTCCGATTCCTCCTGGAGCCTTTTTAACCATCCCAGAGACAGGTTTATTGGGTGCCGTGTTCCTCTGTGCAACAATGGGTCTTGTGGGAGCTGCACTGCTAGTACTGAGCATCTTCTTGGGTTTGTTCAGCACTGGAGCCACAAGAGCAGGTGCTACTGCCGACTCTTGGCCTTGCCGGGCAGCGACGGGATCATAGTCCTTCCCATCATAGTTTGCGTCAAAAAATTTCTTGAACCACTGGACGAATTCAAAGTTGTCTTGAAACTTTCCTTTCACTAGTTTGTCCACAGGGATTATTTTGTCAACACCCATCCGTTTGAAGCCTGCTTGTAGGACCTTGTAGTTTTGAATGTATTCATGTTCCAACTTTGCTTGGAATTTCACTTTCTTGAGTGTTACTGAACCGGGGAAGAGCATGTCCATGAACTGGCAGTACGCAGCACCTGAGCACAGTTGTTCAATCTTTGTAAGGTTCAACTGCAGAGACTCATTAATCCAAGCGAGCATATCATGTCGACTCAAGTTATCGCTGGTCACCGAAGTGGAATACACGTTAACTGCCATTTTCTCCGGCCTCGGCCGTCTCCTCCGCGTTCAAACCGGCCCCGCCCGCCTCGCCCGGGACCGCACGTCACG
>TRINITY_DN1752_c0_g1_i3 len=4560 path=[0:0-3470 1:3471-4014 2:4015-4491 4:4492-4559]
TTTTTTTTTTTTTGATGTAAATTGTATTTTATTTTGTTTTAACAAGTACAGTAAGAATTGTCATTGCAAACCAGGAATTTTGAAAAGGTTGAACAATAAAGTTAAAATATATCTAAGAGCCCACCTGCAAGTAAGACACATGTTGGGTACAGAAAGTAAGGTACAGGAGCTTTGGGTTATTTTGTTCCGTTTGCTTCCCAGATGTTTTGAAAGAACTAAGAATTTAAGGAAGGTTGGTGGTTGGTTTTCTGAAAACTTATTCCTGCAAAAGAGCACTTCAACAGCAAGTACTGTACCAGGCCAGCAGACTACTCATTTGAACCGGAAAGGCGAGTTGGGTTGGTTCGGATCACAGAACATGACCGAGGCCACGTGGGTTGGACGACGCACGGAATATGGAATTGCCAACGCTAGAATTCAACTCTTTTCTTGGTATCTACTCAGAAGCTGCAGGCAGCTGGGAACTGGGCAGGTAACAATCTCATGTGTAAACCAACCTGAGTGTGGGGACTGATTGGTCACCAATTATTTAATATGTAATAAGGTGAAGGAACATGAATTACGTTGTATGCCTCCATTCAGTCATTGTCCTGCTCTTGTGTCAACAAGGCTCCAGTGCAGCTCACCCAACTGGTAGGTAACATGAGCCACCCCGTGTGCAAGATGTGCCCCACAGATTACCCTTAGTCAGATGTATCCACCAAACGGAACTTAAACTTCACAGGTGCGACAAGGCCTAACAAACATTCTCCCACCCCAAAGTAGTCACAACCATCATGCATTTCTACCACCATCTTTTGCTTTGAGTTTTTATGAGAGGACCGTGTTTAACGATACCAGAAACTGACAATTGGTAAACTTTTCACCTAGTACTAAGTAACGCCAGAGAAGATTTTATGTGCCTCAAACCCTGGTCTAGTCAATGCACTTATTAGCCATTCTTAATTGCGTTGATATTCTCCAGCATTCATATTTACAAGTTGTTTTGTTTGAGTGCATTAGAATCGTTAATTTCAGGTAGAACCTATGGCCTTCCGCTGAAAGTCTAGGAGATCAAACCTGCACTCAACCATCTTTAACACTTACGGGCTCCTATCAGACAGACACCAAGTGACTTATGCCCCAATCCAACCACTTACTCCAAAATACTCCCACTGAAGCCCAGAGTAAGTGTTTGGTGGATTGGGGCCTTAGCCTTTCAGGCCAATCATCAAAACGCTTGAACAGCTCCATACTGGAGACTCAAGTCACCACCAATTACTTAACAGAGAACTAGTCCAAATGTTCTCCAACCCCACCCTGTCATTCTCAGCAAAAAACATTTTACAGTTAAGGAACATACACCGTACAAATTCCCCCACAAGAATACAAGGGAGCCTCCGGGGAGAAGTCCAAGCAGCTGTGATGCTAAGTTGGAACGAGGAAAGAGCTATGAATCGAAGATGAAGACCAACACGTGTTGTGTAGTTTCATGCCGACGATACCAAGATCCTCTAGCATGGCCTATGTCATGTCCCTAGAATACGACAGACTCCAGCAGCCATGACTCTTGAAATACAGAACTTTATTTAGAAACTTGTTTTTAAAGTAGAAAAAAACCCTGTCAAGGAAAATCCAGGTGGAATAGGGGGGTCTCAAACTTTAGGGCAACAAAACTCTAAAAGGCCACAAGAGAAAAATCGCACTGCTGCAGTTTTTCATAACAAGGGCTAATAACTTGCATTTTTTAATTTTTATTTTTTGGCATTCACTGAATTTGGGGTTTTCCTCTGAATTTCACAAAGATTCATGCACTACACAGTTACCATAAAACGCTCACCTTCTACACACATTTCAGACATGCTACCACCAGAAACAAACCAAGAAAAACAAACAAGAACACACGGGGACTGAGCGGTCTCAGCCATGGGTGGATCAGACATTAGGCAGGATCCAGCCACACAAAGAAACACAACAGCAGCAATGCAAGGGGTTAGATTGCAAACAAAAGGACAGCACAAGCAAGGAAGTCTTAAATAATATTTCATGGGAGTACTGCATTTTCTGCGACCTTCGTTTTCCTGTTTAACCTCGGCTAGTTCTGCCACCAGAAGTCCGTTCTCATGGCAAGCATTACTCCGATCCAGCAAGGGCCAAGGAAGACTAGCCCCACGGTGCGCACGCAACGGTATGACCTAGAGACTGTCTGATCTCAGCACATAAATGCAGTAAGGAGGGCAGGCTTCCATGGAGCAAGCTTTGTTAATGAGTTTCGCCAGCGTGTTAAAGGGGGAGCAGGACAGAAGAGACACCAAAAACAAGACACAAGAATGAAGAGTCGGGAAGAGAAGGAGGCGACACTTTCAAAGAGAATCTTGTCAGGGATAAGACAGGATGCATGTCGTCCCTCAGACAATACAGTACACGTAGTTGGCAGAGTTGTTAGCCACAATGCCACTGCAAGGCTAGAAACTCATATTTGAGTCATTCATACACCCGCTAATCTTGTAACAGGCAACATTAAGGCCTTTTTTCCTCCACTGAGAACCAATCACTTTGCAAGCAGCTTGATACAGGGATGCAGTTGTTTTTCAACAGCCTTTTGGGTCCTTGCAGTCAGCAATCTGATTGACACACAAGGACCTCCTGATCAGCAGTAGGGATGAAGCACATAAAATCTCCTGTCGCATTACTTCCCAATTTGGCGTACGGAAGCATCTTTTAAATACTTAAGGCATTTTTATTTTTAAAAAATTCTCTGCTGCGATTTCATATTTACTCAATCGTTGTGAGCCAGAGTCCTTAGAATTTCTCCACTCCCATGTCAATTAGATACAAAACACAAAATTCGCCACAAACCAGTGCTTTACCAGCAAACAATTCTGCAACCAACTCCCAATTGCTCAGCCTCTTGTTCCCTAAAGATACCAACTAGATGTTAATACTGCTCTGCTACAAAGTGAGAAAGAGCGCCTAACTTAACCCAGTCGACAAAAAGTGAAACTTCTGCAAAGTGCACTTTAAGAAGAGGTACTTGTTTTTGCTTATGAAAAGAAACCAGTGCGTCCTCTAAGAATAATAAAATGGAGTATTTTACAGTTAAGCACATGATCTGGGGCAAAGAATTCGGATGTTGCTGCTCTGCTGGTACAGTATGGGGACTGTTAATACTCCTCTTGTTCCTCTTGTGGGGTTTCATCGGGTATCACAAAGCCTTCATCTGTAGCATAAAGAATCTCCACAATCCTTTGCAGCACTGGGTCACTCTCCCCTTCGTTCTCCTGACAAATCAATTCAATATTTCGCAGCTTGCCAAAGTAGAAGTCCCGCTCCTTCTCCAGATCTTCAACAGTGAGCTTCAATACATTGATCTGCTGGATCAACTCTGCCGACTCATCCTCTCCGATTCCTCCTGGAGCCTTTTTAACCATCCCAGAGACAGGTTTATTGGGTGCCGTGTTCCTCTGTGCAACAATGGGTCTTGTGGGAGCTACAAAGGAAAGCAGCGTTAGTTCCGGCCTAGTATTCATTTTAGAGCGCTAGCAAAGATGCATCCTTCGTAGGACTAACCAGAGTGATTTGAATCCATGCTTAGAAAGAACAGTGACTAATCTAGTGAACCGTGTAATGCAGCAAGAGAAAAAGCCCCCCCCCCCAAGTCCCAGTGTAAAGAGTCCCTTCTCCCTGGGCAAAGGGGTTGGGGTACCAATCATCGCCATTTTCTTTAATGAAGCAGGGTCAGTTCGTGCAGCCTTCGCTTCTGTAGTTCCCACGGAAGAGTCATCTACAAGAGGTACAGCAATCCCAGTGTTAGCTACCAGGGCCCCTGTAATCCAGGAGACTCCTCTCCCTCAAGAACCAAGCTATCGGGATTATACACCGATTGGCACATGCATGGTCGGTTTCTTGTTCCGAGGTTAGACTCCTTCTCATGAAGGACAGGCTTTCGGCAATGGGCCTCGTTTTGCAGTTTAGGTCATTAGACCAGTTAACAGAGAGCTGGATTCAGAAGACACTGGGGCCAGTAACTTTACCTGCACTGCTAGTACTGAGCATCTTCTTGGGTTTGTTCAGCACTGGAGCCACAAGAGCAGGTGCTACTGCCGACTCTTGGCCTTGCCGGGCAGCGACGGGATCATAGTCCTTCCCATCATAGTTTGCGTCAAAAAATTTCTTGAACCACTGGACGAATTCAAAGTTGTCTTGAAACTTTCCTTTCACTAGTTTGTCCACAGGGATTATTTTGTCAACACCCATCCGTTTGAAGCCTGCTTGTAGGACCTTGTAGTTTTGAATGTATTCATGTTCCAACTTTGCTTGGAATTTCACTTTCTTGAGTGTTACTGAACCGGGGAAGAGCATGTCCATGAACTGGCAGTACGCAGCACCTGAGCACAGTTGTTCAATCTTTGTAAGGTTCAACTGCAGAGACTCATTAATCCAAGCGAGCATATCATGTCGACTCAAGTTATCGCTGGTCACCGAAGTGGAATACACGTTAACTGCCATTTTCTCCGGCCTCGGCCGTCTCCTCCGCGTTCAAACCGGCCCCGCCCGCCTCGCCCGGGACCGCACGTCACG
>TRINITY_DN1752_c0_g1_i4 len=4622 path=[0:0-3470 1:3471-4014 2:4015-4491 3:4492-4553 4:4554-4621]
TTTTTTTTTTTTTGATGTAAATTGTATTTTATTTTGTTTTAACAAGTACAGTAAGAATTGTCATTGCAAACCAGGAATTTTGAAAAGGTTGAACAATAAAGTTAAAATATATCTAAGAGCCCACCTGCAAGTAAGACACATGTTGGGTACAGAAAGTAAGGTACAGGAGCTTTGGGTTATTTTGTTCCGTTTGCTTCCCAGATGTTTTGAAAGAACTAAGAATTTAAGGAAGGTTGGTGGTTGGTTTTCTGAAAACTTATTCCTGCAAAAGAGCACTTCAACAGCAAGTACTGTACCAGGCCAGCAGACTACTCATTTGAACCGGAAAGGCGAGTTGGGTTGGTTCGGATCACAGAACATGACCGAGGCCACGTGGGTTGGACGACGCACGGAATATGGAATTGCCAACGCTAGAATTCAACTCTTTTCTTGGTATCTACTCAGAAGCTGCAGGCAGCTGGGAACTGGGCAGGTAACAATCTCATGTGTAAACCAACCTGAGTGTGGGGACTGATTGGTCACCAATTATTTAATATGTAATAAGGTGAAGGAACATGAATTACGTTGTATGCCTCCATTCAGTCATTGTCCTGCTCTTGTGTCAACAAGGCTCCAGTGCAGCTCACCCAACTGGTAGGTAACATGAGCCACCCCGTGTGCAAGATGTGCCCCACAGATTACCCTTAGTCAGATGTATCCACCAAACGGAACTTAAACTTCACAGGTGCGACAAGGCCTAACAAACATTCTCCCACCCCAAAGTAGTCACAACCATCATGCATTTCTACCACCATCTTTTGCTTTGAGTTTTTATGAGAGGACCGTGTTTAACGATACCAGAAACTGACAATTGGTAAACTTTTCACCTAGTACTAAGTAACGCCAGAGAAGATTTTATGTGCCTCAAACCCTGGTCTAGTCAATGCACTTATTAGCCATTCTTAATTGCGTTGATATTCTCCAGCATTCATATTTACAAGTTGTTTTGTTTGAGTGCATTAGAATCGTTAATTTCAGGTAGAACCTATGGCCTTCCGCTGAAAGTCTAGGAGATCAAACCTGCACTCAACCATCTTTAACACTTACGGGCTCCTATCAGACAGACACCAAGTGACTTATGCCCCAATCCAACCACTTACTCCAAAATACTCCCACTGAAGCCCAGAGTAAGTGTTTGGTGGATTGGGGCCTTAGCCTTTCAGGCCAATCATCAAAACGCTTGAACAGCTCCATACTGGAGACTCAAGTCACCACCAATTACTTAACAGAGAACTAGTCCAAATGTTCTCCAACCCCACCCTGTCATTCTCAGCAAAAAACATTTTACAGTTAAGGAACATACACCGTACAAATTCCCCCACAAGAATACAAGGGAGCCTCCGGGGAGAAGTCCAAGCAGCTGTGATGCTAAGTTGGAACGAGGAAAGAGCTATGAATCGAAGATGAAGACCAACACGTGTTGTGTAGTTTCATGCCGACGATACCAAGATCCTCTAGCATGGCCTATGTCATGTCCCTAGAATACGACAGACTCCAGCAGCCATGACTCTTGAAATACAGAACTTTATTTAGAAACTTGTTTTTAAAGTAGAAAAAAACCCTGTCAAGGAAAATCCAGGTGGAATAGGGGGGTCTCAAACTTTAGGGCAACAAAACTCTAAAAGGCCACAAGAGAAAAATCGCACTGCTGCAGTTTTTCATAACAAGGGCTAATAACTTGCATTTTTTAATTTTTATTTTTTGGCATTCACTGAATTTGGGGTTTTCCTCTGAATTTCACAAAGATTCATGCACTACACAGTTACCATAAAACGCTCACCTTCTACACACATTTCAGACATGCTACCACCAGAAACAAACCAAGAAAAACAAACAAGAACACACGGGGACTGAGCGGTCTCAGCCATGGGTGGATCAGACATTAGGCAGGATCCAGCCACACAAAGAAACACAACAGCAGCAATGCAAGGGGTTAGATTGCAAACAAAAGGACAGCACAAGCAAGGAAGTCTTAAATAATATTTCATGGGAGTACTGCATTTTCTGCGACCTTCGTTTTCCTGTTTAACCTCGGCTAGTTCTGCCACCAGAAGTCCGTTCTCATGGCAAGCATTACTCCGATCCAGCAAGGGCCAAGGAAGACTAGCCCCACGGTGCGCACGCAACGGTATGACCTAGAGACTGTCTGATCTCAGCACATAAATGCAGTAAGGAGGGCAGGCTTCCATGGAGCAAGCTTTGTTAATGAGTTTCGCCAGCGTGTTAAAGGGGGAGCAGGACAGAAGAGACACCAAAAACAAGACACAAGAATGAAGAGTCGGGAAGAGAAGGAGGCGACACTTTCAAAGAGAATCTTGTCAGGGATAAGACAGGATGCATGTCGTCCCTCAGACAATACAGTACACGTAGTTGGCAGAGTTGTTAGCCACAATGCCACTGCAAGGCTAGAAACTCATATTTGAGTCATTCATACACCCGCTAATCTTGTAACAGGCAACATTAAGGCCTTTTTTCCTCCACTGAGAACCAATCACTTTGCAAGCAGCTTGATACAGGGATGCAGTTGTTTTTCAACAGCCTTTTGGGTCCTTGCAGTCAGCAATCTGATTGACACACAAGGACCTCCTGATCAGCAGTAGGGATGAAGCACATAAAATCTCCTGTCGCATTACTTCCCAATTTGGCGTACGGAAGCATCTTTTAAATACTTAAGGCATTTTTATTTTTAAAAAATTCTCTGCTGCGATTTCATATTTACTCAATCGTTGTGAGCCAGAGTCCTTAGAATTTCTCCACTCCCATGTCAATTAGATACAAAACACAAAATTCGCCACAAACCAGTGCTTTACCAGCAAACAATTCTGCAACCAACTCCCAATTGCTCAGCCTCTTGTTCCCTAAAGATACCAACTAGATGTTAATACTGCTCTGCTACAAAGTGAGAAAGAGCGCCTAACTTAACCCAGTCGACAAAAAGTGAAACTTCTGCAAAGTGCACTTTAAGAAGAGGTACTTGTTTTTGCTTATGAAAAGAAACCAGTGCGTCCTCTAAGAATAATAAAATGGAGTATTTTACAGTTAAGCACATGATCTGGGGCAAAGAATTCGGATGTTGCTGCTCTGCTGGTACAGTATGGGGACTGTTAATACTCCTCTTGTTCCTCTTGTGGGGTTTCATCGGGTATCACAAAGCCTTCATCTGTAGCATAAAGAATCTCCACAATCCTTTGCAGCACTGGGTCACTCTCCCCTTCGTTCTCCTGACAAATCAATTCAATATTTCGCAGCTTGCCAAAGTAGAAGTCCCGCTCCTTCTCCAGATCTTCAACAGTGAGCTTCAATACATTGATCTGCTGGATCAACTCTGCCGACTCATCCTCTCCGATTCCTCCTGGAGCCTTTTTAACCATCCCAGAGACAGGTTTATTGGGTGCCGTGTTCCTCTGTGCAACAATGGGTCTTGTGGGAGCTACAAAGGAAAGCAGCGTTAGTTCCGGCCTAGTATTCATTTTAGAGCGCTAGCAAAGATGCATCCTTCGTAGGACTAACCAGAGTGATTTGAATCCATGCTTAGAAAGAACAGTGACTAATCTAGTGAACCGTGTAATGCAGCAAGAGAAAAAGCCCCCCCCCCCAAGTCCCAGTGTAAAGAGTCCCTTCTCCCTGGGCAAAGGGGTTGGGGTACCAATCATCGCCATTTTCTTTAATGAAGCAGGGTCAGTTCGTGCAGCCTTCGCTTCTGTAGTTCCCACGGAAGAGTCATCTACAAGAGGTACAGCAATCCCAGTGTTAGCTACCAGGGCCCCTGTAATCCAGGAGACTCCTCTCCCTCAAGAACCAAGCTATCGGGATTATACACCGATTGGCACATGCATGGTCGGTTTCTTGTTCCGAGGTTAGACTCCTTCTCATGAAGGACAGGCTTTCGGCAATGGGCCTCGTTTTGCAGTTTAGGTCATTAGACCAGTTAACAGAGAGCTGGATTCAGAAGACACTGGGGCCAGTAACTTTACCTGCACTGCTAGTACTGAGCATCTTCTTGGGTTTGTTCAGCACTGGAGCCACAAGAGCAGGTGCTACTGCCGACTCTTGGCCTTGCCGGGCAGCGACGGGATCATAGTCCTTCCCATCATAGTTTGCGTCAAAAAATTTCTTGAACCACTGGACGAATTCAAAGTTGTCTTGAAACTTTCCTTTCACTAGTTTGTCCACAGGGATTATTTTGTCAACACCCATCCGTTTGAAGCCTGCTTGTAGGACCTTGTAGTTTTGAATGTATTCATGTTCCAACTTTGCTTGGAATTTCACTTTCTTGAGTGTTACTGAACCGGGGAAGAGCATGTCCATGAACTGGCAGTACGCAGCACCTGAGCACAGTTGTTCAATCTTTGTAAGGTTCAACTGCAGAGACTCATTAATCCAAGCGAGCATATCATGTCGACTCAAGTTATCGCTGGTCACCGAAGTGGAATACACGTTAACTGCCATTTTCAACAGAGGCGGGGCCAACAAAAGATTCTTTGGTATCTGTAGTTCTGTCTTGCTGATGTACTCTCCGGCCTCGGCCGTCTCCTCCGCGTTCAAACCGGCCCCGCCCGCCTCGCCCGGGACCGCACGTCACG
>TRINITY_DN1790_c0_g1_i8 len=897 path=[0:0-64 4:65-666 5:667-669 6:670-896]
GCTGCAGCAAGAGGAAGCGCTCTGGGCTCGACTAGTGCTGTTGCCATGTGGGGGCCGGCGCTGGGACAAGGGACGGAGATCCTACCCTGTGAATGTCACACAGCTTTGGTAGCCTTGCCAGAAGTAAGCCCGACTGCCATGGGATGGACAGGATGCTGAGCGGAACACATCAGCTGTTTTGAATTGAGCACCTTCGCACTGTGCGTATTTCCACGGTGACCTTGATTGGAAATGGCCAGTCTAGCCACCAAAGACTCCTATTTACAGAGCCTGGCTAAGAAAATTTGCGTCCGGGAGATCCAGGAACCACGGAAAAGAAAACTTGGTTCCAAGCCAGAAGAAGACGGCAGCCAGCCGAAGAGGAAGAGGAAGAAGAAGACGAAAAAGAAACCCAGAAAGCAAGTGGGGAAGGCGATTGCTTCTCCGGCCAATAAAGCAGCGCCTGACGGCAGCAAATCCACCCTAGCCCAACAGACAACGCTTAATAACAAGCTGTCCGGTCTGGCCAAGCAAGCGGCGCCTACCGCCAACAAAGCGGCTCCTGCTGGTGCAGCAGGGAATGCGAGTCGGAATGGGTTGACAGACAGTAAGACCGAAGCCAGTTCATTTTCTGCGGTGAATCTCTTGCGTCAGAGACTGCACGAGAAGATACAAGAAGCCTCTGGCCAGGGCAGCGCTAAAGAATTGTCTCCAGCTGTACTGGAGAAGAGACGGCGAAGGAAATACGAGAAGGAACGAAAGAAACGCCGGAGAAAGGAGATGAGGATGAAGGAGAAAATGGAGAAGGGAGCTCAGGAGGAGGCGGCGGCGGCGGCAGCAGCAGCAGCAACAGCGGTGGCGACCAAGGAGGAGAAGAAGGAGGAGAGCAAGGCTGAGATCCTCTTCAACAGGGTGGAA
>TRINITY_DN1790_c0_g1_i5 len=1066 path=[0:0-64 3:65-233 4:234-835 5:836-838 6:839-1065]
GCTGCAGCAAGAGGAAGCGCTCTGGGCTCGACTAGTGCTGTTGCCATGTGGGGGCCGGCGCTGGGTAAGTTTGTTAGGGGCTGCGCGGGGGATTGATCCACCACCACCCCCAGTTCCCAGGCTCTGGAAGCTCTCTGGCTCTAGCACCGCAAACCCCAACGCTCCCCAGAGTACAAGTCCTTGAATCACAGGCTCTGACCCTCTGCTCCTTCTGCATCTCCAGAGCCTGGAAGGACAAGGGACGGAGATCCTACCCTGTGAATGTCACACAGCTTTGGTAGCCTTGCCAGAAGTAAGCCCGACTGCCATGGGATGGACAGGATGCTGAGCGGAACACATCAGCTGTTTTGAATTGAGCACCTTCGCACTGTGCGTATTTCCACGGTGACCTTGATTGGAAATGGCCAGTCTAGCCACCAAAGACTCCTATTTACAGAGCCTGGCTAAGAAAATTTGCGTCCGGGAGATCCAGGAACCACGGAAAAGAAAACTTGGTTCCAAGCCAGAAGAAGACGGCAGCCAGCCGAAGAGGAAGAGGAAGAAGAAGACGAAAAAGAAACCCAGAAAGCAAGTGGGGAAGGCGATTGCTTCTCCGGCCAATAAAGCAGCGCCTGACGGCAGCAAATCCACCCTAGCCCAACAGACAACGCTTAATAACAAGCTGTCCGGTCTGGCCAAGCAAGCGGCGCCTACCGCCAACAAAGCGGCTCCTGCTGGTGCAGCAGGGAATGCGAGTCGGAATGGGTTGACAGACAGTAAGACCGAAGCCAGTTCATTTTCTGCGGTGAATCTCTTGCGTCAGAGACTGCACGAGAAGATACAAGAAGCCTCTGGCCAGGGCAGCGCTAAAGAATTGTCTCCAGCTGTACTGGAGAAGAGACGGCGAAGGAAATACGAGAAGGAACGAAAGAAACGCCGGAGAAAGGAGATGAGGATGAAGGAGAAAATGGAGAAGGGAGCTCAGGAGGAGGCGGCGGCGGCGGCAGCAGCAGCAGCAACAGCGGTGGCGACCAAGGAGGAGAAGAAGGAGGAGAGCAAGGCTGAGATCCTCTTCAACAGGGTGGAA
>TRINITY_DN1790_c0_g1_i4 len=295 path=[2:0-64 5:65-67 6:68-294]
TCGGCCAGCAGCAGAGCTACCCAGCGGAGGAGGATCAGGAGAGTAAGAGAGAAAGGAATTCACGAAGGGCAGCGCTAAAGAATTGTCTCCAGCTGTACTGGAGAAGAGACGGCGAAGGAAATACGAGAAGGAACGAAAGAAACGCCGGAGAAAGGAGATGAGGATGAAGGAGAAAATGGAGAAGGGAGCTCAGGAGGAGGCGGCGGCGGCGGCAGCAGCAGCAGCAACAGCGGTGGCGACCAAGGAGGAGAAGAAGGAGGAGAGCAAGGCTGAGATCCTCTTCAACAGGGTGGAA
>TRINITY_DN1790_c0_g1_i1 len=274 path=[2:0-64 5:65-67 7:68-239 8:240-273]
TCGGCCAGCAGCAGAGCTACCCAGCGGAGGAGGATCAGGAGAGTAAGAGAGAAAGGAATTCACGAAGGTAGGTAACCAATTCTCCTTTCTCCTCTTACCTCCTTCTCCTCCTCCGCTGGGTAGCTCTGCTGCTGGCCGATAGGAGGCAGAGGACTCATTTCTTTGTGCGCATGCGCGCCAGGAGCTACCCGGTTGCTCAGTCCATAATATAGCCGAGTGCCCCTGTAATCAGTATCACCTTACGCCTAAAATAAGACCAGCTTCTTGCCTACTC
>TRINITY_DN1790_c0_g1_i6 len=781 path=[2:0-64 5:65-67 7:68-239 9:240-780]
TCGGCCAGCAGCAGAGCTACCCAGCGGAGGAGGATCAGGAGAGTAAGAGAGAAAGGAATTCACGAAGGTAGGTAACCAATTCTCCTTTCTCCTCTTACCTCCTTCTCCTCCTCCGCTGGGTAGCTCTGCTGCTGGCCGATAGGAGGCAGAGGACTCATTTCTTTGTGCGCATGCGCGCCAGGAGCTACCCGGTTGCTCAGTCCATAATATAGCCGAGTGCCCCTGTAATCAGTATCACCTGGAAAAACATAACTTCAGCAGAAAAAACTGTAATACGTTAAGAACAAAACATCAACAATTAGTTGAACTGGGACCAAACTTGGTCAAGTTACAAAACAGGTGTATAAGTGAGATGCTGAGTGCTGTACGGCAGGGAGGGTCGGAGGAGGATCAGGAGAGTAAGAGAGAAAGGAATTCACGAAGGTAGGTAACCAATTCTCCTTTCTCCTCTTACCTCCTTCTCCTCCTCCGCTGGGTAGCTCTGCTGCTGGCCGATAGGAGGCAGATGATTCAATTTCTTTTGTGCGCATGCGCCAGGAGCTACCCGGTCCCTCAGTCCGTAGTATAGCCGAGTGCCCCTGTAAGTAGTATCACCTGACAAAACATAACTTCAGGAGAAAAACTGTAATACCTTAAGAACATAATATTAAGAATCAGTTGAACTGGGACCCAACATGGTCAAAAAGTTAAAGAACAGTTGTATAAATGAGATGCTGAGTGCTGTACGGCAGGGAGGGTCGGAGGAGGATCAGGAGAGTAAGAGAGAAAGGAATTCACGAAG
>TRINITY_DN1790_c0_g1_i7 len=318 path=[1:0-87 5:88-90 6:91-317]
CTCCAATGCAGGGCCTGCAACATGTATTTTTCATAAGTGTTCCTTAGGAGTTTGCAGCGGTGGCAATGCTAATCCCTGCTTTTCTTGTAGGGCAGCGCTAAAGAATTGTCTCCAGCTGTACTGGAGAAGAGACGGCGAAGGAAATACGAGAAGGAACGAAAGAAACGCCGGAGAAAGGAGATGAGGATGAAGGAGAAAATGGAGAAGGGAGCTCAGGAGGAGGCGGCGGCGGCGGCAGCAGCAGCAGCAACAGCGGTGGCGACCAAGGAGGAGAAGAAGGAGGAGAGCAAGGCTGAGATCCTCTTCAACAGGGTGGAA
>TRINITY_DN1790_c0_g2_i1 len=1886 path=[0:0-1885]
TCGGCCAGCAGCAGAGCTACCCAGCGAAGGAGGATCAGGAGAGTAAGAGAGAAAGGAATTCACGAAGCCATCGGATGAGCAGTTGTGGAGGGAAATGGACTGGTGTGTGGAACAGCTGGAACTTGGACTAAAGACACAGAAATCCACTCCAAAGCAGGTTGCTGAGGCTCTTCGTGCCATCAAGACGTTGCGTAGCGACAAGGCTGTGTTGGCAAAGAAGCGTCAGATTATGCGAGCCATGTTTGGCGATTACAGGAAGAAGATGGAGGAGGAAAGACAGAAGCAGCTGAAGCTCATGCAAGCAGCTGCAAAGTCTGCTCAGGTCACAGAGGTGAGCAAGAATGCCAGCAGAAAGACTAGCCAGGTCTTCAGGAAGCATTCAGAAGTCGGCAGGAACAGCCAAAGTCCTGCCACATCTCCACCCCATCCTCCTGGCCACCCTGCATCCCCTAGGATGGATGGCATGGACTCATTTGTATTCACAACTTCCCAGGAGGAATTCTGCTTTAACTTTTTCTAGGAGAGCACCTTAGACTCTCTTACGGTTTGGTTTTACTCCCAAACTGAGAATGTTGCCAAAGCCAGTGCATTCTTGGTGCATGGGTGGGTGGAGGGATATTGATGGGAGACGTACCTAGTTCATAGTGAAGAACTTCTCTAAGGGCCTTGGGACAGATGAGCTTTTTAGCTATGTCTAATAAGTGTAATCCTTCAGGTTGAGGCTGGCCCCCTGCTTCTTGCTCAATGGCAATTCCATGCAATATTGGCCTGATTTATTTGAATAGAGGAGATTTTTTTGTGGGTTGTTTTTTTGTTTTTTTTAATGGCACAAAACATTTGTAGCTGGAAGAAAGAGCTATAAACAGCAAGTAGCAAACCGATCCAGGGGAAAATGAAAATGGCCACAGAAAGCAGCCTTGATATGTCTGGATGTTAAACCATCATTTTCTGCAGCAGTTATGAACAGAACGGAACCTACAACTTCCATAGAGCTGGTTGGGGTTGGTATCTGCATCCTCTATGCTGAGAAACATGCAAATACCAAATATCACAAGAGGAACCATTAACTACTGGCAATTTGTTGGGCTTCCCAAACCTCTTTCTGAAAGCACTGCCAATTTAATTGCTCCAGAGGCAGGGTCAAGGTTTGGGGCAGCACAGTCAGTCCTTGGAAGAAGAAGCTTTGCATTTGAGCAGCCAGGTGGCTGTGTGAGCAGGGTGACCGACAAGCTCTCATTCGTCACAGGGATGGATGAGTAAATTCCCTGGGGGGGACATGTGGATAAAAGAGGATCCAAGTTTAAGAACATGGACACTATCAAAGCAAATTCCATGAATATTTTTTAGGTAACTGAGTGAACTTTATTTCCAAAACTTTGGTGATGCTTAAGGTGCCTTGTCTTTGCTGTTTTCAGCCTGAACAGCTTCTTAACAAGTTTTGAAATGCTACATTTTGAAAAGGAGCAATGATCATTCTGTGTCCTTGAGGATTTCTGCTGAACTTCCCTCCGATACCCCACTGAGTCCAGTTGTTTAGCTATCAGGAACAGAGCAAATTGTTGTACGTACCACAAGCAACTGAAAGAATTAGTGCTAGAGGGGTTTTCAGCAAAGGATGTTACGGACTATGACAAGGGATGTTTTTATTTTCTCTTGATTCAGCTATAATAAATAGTCTTCCAGTGGTGTGTGGCTATTTTTGAAATTTTATAGAAAAAAATTATCTTTTTAAAGGTTTTATTGCCAAAGGAGCAGCTTTGCAACACATTTGATCATCAGAAGAAATAAAGGGGCTACTTTAGTACTCTGAAGATGCTATTATGTTTTTATTTCTATAGCACACTCATTGTTCAAAGTACTTTACAATCCTTGTCTAGTTCACCCAC
>TRINITY_DN1790_c1_g1_i1 len=842 path=[0:0-841]
CAGCCGGAGCTGGTGCAGGAGGGACGCGGCCTGGGCTCTGCTGCTGCTGCTGCCGCCGCCGCTGCGCAAAGGGAAGAAGCGGGGGGAGGCAACGACAAAGGCGCATCGGAGCCTGAGGCCGCGGCTCGCTTTGCAAAAGTGCCCGGGCAGAGCAGCCTGGTCCCGGCCCAGGCAGCCGAGCAGCCGCCGCCGCCGCCCGTATCTGAGCTGAGCCGCAGCCTGACATGATGTTTCCACAAAGCCGGCACTCGGGCTCCTCTCATCTGCCACAGCAGTTGAAGTTCACGACCTCCGACTCCTGCGACCGGATTAAGGATGAGTTCCAGCTCCTGCAAGCGCAGTATCACAGCTTGAAGCTGGAATGCGATAAGCTGGCCAGTGAGAAATCGGAAATGCAACGTCACTACGTCATGTATTACGAGATGTCCTACGGGCTTAATATTGAAATGCACAAACAGGCTGAAATCGTCAAGAGGTTAAATGGAATCTGCGCCCAAGTTCTGCCCTACCTTTCACAAGAGCACCAGCAGCAAGTTCTGGGGGCCATTGAGCGAGCCAAACAAGTGACGGCACCCGAGTTGAACTCCATCATCCGTCAGCAGCTCCAGGCTCACCAGCTGTCTCAGCTCCAAGCCCTCGCTTTGCCCCTGACTCCGCTGCCCGTGGGCCTGCAGCCCCCATCCCTCCCGGCTGTCAGCGCCGGCACCGGGCTGCTGTCGCTCTCTGCCCTGGGCTCGCAAGCTCACCTCTCCAAGGAGGACAAGAACGGGCACGACGGTGACGCTCACCAAGACGACGACGGGGATAAATCTGATTAAAGTGAGGGGGGAGGATGGATGGGC
>TRINITY_DN1790_c3_g1_i1 len=2715 path=[0:0-2714]
TTTTTTTTTTTTTGAATTCACCACATTTAATTTGCTAATTGTATTCATATCAGATGATTTCAACTAGATGTTATGCAGAGGCTCATTAAGTAACACATAATTTCCCTCATTCTCCACAACTGTAATTATGATTAAAATGAGTATAGTACAGAGATTAAATAAGCTGCAATTAAAGACATGTAGTTCCTTAGGTGAAGAATTTCACAACCCATTAATGCTCCACTGTTGATTAGCAAACTGCACTTAAATCTGTTATCCAGATCCAGGTAATAATGTGTTCTACAATATGAAGAGTAATTATTAGCAGTGAAATGGGTAATAAATACCCCAGGAACACACTGCTTGTAACACCTATTTAAATATCATCATGTGTTACTCAACATTAACACCTCCTGGTTTTTCACTGAGGTTATTATACATTTTATAATGAATTTGGCTTCTTAGCTTTATATCTAGCATCCAACAGCTTCCTTTTGCTTTTAATTTCGGGTGGGCAGCAACCAACACCTATTTTTGGTTACTGATGTTCTTACCGATTCTGGACCAGGTTCTGATACCCTTATTCATTAAGTGGCACCCAATTCTTTCAAGAGTCTCACTGACATGACCTGGACTATTTGTTCAGAAAGTATCACTTGTGTGTAATGGTATCATACCAGGATCTGGCCTTAAAGGGATTTTATTTCTTTCACATACATGGAAATATATCATCTTAGTTTAACAGCAATAACACTCCAGAAAATGCTGTGATATTAGGTATCTGCTTTATCATGGTGGTTAAGGACTTTCAAGCAGCCTTTCTGAGGTACGCTAATGATCTTGTGTGTTCTTTCTCACACACATCTGTGATTAAAAGCTTTCACCAAACAATTTAGGAATGAGGTCATGTGGCTGGAACAAAAACATCCACTACCAGCTTCCTGTTCTCTGCATTGCTTGCTGGGAAATGTAGTTTGGAATCTTACAACACCACATGTAGCTGGCTTCTGGAGTGCAGATTCCCAAGTATTAGGGGCTTGAAGTCAATAAGATAATGCTGAATTCTCTCTCTCTCATTCAGTCTCCCAGGTGATTGGTAGATACACCTATTACAGAAAAGACACACGTTCGGTCCCTTGGGTAGATGATGCAATCCTTGCTCCCGCAGCCTCCACGGTAGTAGATAAACATATGATCTCATAGGAAGACGGTCTTCTGGCCAGTGTAGCTGAAGGGACATGTACTGTGCGTGCTGTTAAGAAGGACAGGGAGAGAATAATGAAGACAGCAGCAACTGACCCTAACCCAACAGCAGTCATATATTGCAGAGTGGGTGATAAATCTTTAATTTGTGCCCAAACTGCACAGGACTGTGTTCTCACCTTATTCCATTCGCTTATAATCCTCAGTATAATGCAATAATCCTTTCCTCGCTTCAAGGGAGCATTATAAAACTTCCCATAGTAATGTCTGTCTCCAAGAGAGATTGCCATATTGTCAGCAACATCCTCAGCCAGGAATTCAGCTGTCACGTACCCCTCGGTATTGGTGACATTGCTAAAGAAAGTCAGAGCAGCTGAGGAATCACAAGTAAATGTGTTTTGTAGGCTCAAGGGAAGCACAATCACTTGATAAAAACTGATAGGTCCATTTATGTCTTCTGCCTTTCTCAAGGTGAGGAGTGGCACTGGACCTTCCACTGTTACAAATTTGATGTCTGGAAATGGAGGATCAGTAATGTTAGTTGTCATGGGGACTAGCACAGAAAGATCCAAAGTCGTCGTGGTGATATTAACAGTATAATTGGTGCCTGCGTGCAAATCAAGACATACTTCAGGAGTCTTTGTGCGGGTGGTGAAGTTAAAGGTCATTTCATGAAAGAATTTCTTCTGATACCAACGCTGACCTTGTATGTGAAATAAATATATCTCCTCTGTATTTGCCAGCCGTACACTTCTCTGCCACTTCAAGCAGGTCTCATTAAGTATCAACAGGTTACTGAAGGCTTCCTTTACCTCTCTTTGAATTGCTATGAAGATCAGTGTAAAGATCTCTGTAGAGGTTGGTGCAGTAATATTCACAATGTAGGTAGTGTCAGAGTCCAAATCTAAACACAGCTTTGGAGTTGATTCACGTGTTGTGAAGTTAAATGTCATTTCATGTGAGAATTCTTTCTGATACCATCTTCGACCCAATATGTGAAACAAATATGTTTCCTCAACTTCTTCTCTTTCAGCCTTTTTTTGCCATTTCACGCAGGTTTTATTAAATATGGACACATTGCTGAGCAATTCCTTTGCAGTTACTGTGTATATTACGGGGATTTGTAGAACGAGCTTGGTAGATTCCTCAGTGACAGTCACGGTGTAGTTTGTGTCTAGACGCAGAGGCAAACACACCTCCGGAGCCTGTTCCTTTGTGGTGAAGTTAATCATCATTTCATGGGTAGCATCCTGCAAATACTTCTGTTGTCTCTTTATATACAGTATGTAGGTTTCATCTACCCCAACACTTCCAGAGTGTCTCCTCCATTTCAAACAGGTGTCGTTAAATATAAAAATGTTGCTGAATCCTTCCTTTTTAGCTGTATGGACCATTAGAGTGACTGGTTCCGAGGGCTCAGGAGACACCAGGCTGAAATTCACAGCGTAGTCAGTGCCATCCTGTAGATCCAAACACACCTCTGGACTCTCTTCATCAAATATACCAGCTTCAGTCCAGATTTTCCAGTGTTCC
>TRINITY_DN1790_c3_g2_i1 len=291 path=[0:0-290]
AGGAGAATTGGTTACCTACCTTCGGTGAATTCCTTTCTCTCATATCCCTGCATACTCCTCCGCCCCTCCCTACCAAGCAGCAACATGATTAGCAGGGGGTGTGGGACCAGTATCCACAAACGGTCTAGTCTTTTTCCAGAGACCTGCTTCATAGTTAAATAAGTTCATTAATGATTATTAGTTGTTATAAGGTTGTTGAGTTATAATCCCTAGATAGAATGAGAGTTCAGCTTGCAACGGACTGGCGCTGGAGCCGGGTAGCACCGTGACGCAGGCGCAGAAAAGAAAAAA
>TRINITY_DN1790_c3_g3_i1 len=338 path=[0:0-337]
CTGCATACTCCTCCGCCCCTCCCACCCTTAAAGGTTTTCAGGAGTGCTTGGGTACGTCCCAGCAGGAGGAGGATGCAGAAATATGAGGAGAAAAGAGAATTGGTAGCCTACCTTAGGTGAATTCTTTTCTCTCATATTCTCTGCATACTCCTCCGCCCCTCCCTGCCAAACAGCACGAATTTAGTCAGGAGGCTGGGGGGACTGGTACCTTGCTCACTGTTTTTTAGGTGTTTTCTTTAGGGGAGTAGTTTATAGTAATAGGGTTGTTAACCATTATTGTTCTAGTGTTATATATATATTAAGAGAAATTTTCAGCTTGCGAACGGACTGGCGAGATC
>TRINITY_DN1790_c3_g4_i1 len=206 path=[0:0-205]
GGTAACCAATTCTCCTTTCTCCTCATACCCCTGTCATACTCCTCCGGCTGGGTAGTTCCACCGTTGACCGCCAGGAGGCAGATGAGCTTTTTTCTTTTCTGCGCCTGCGTCACGGTGCTACCCGGCTCCAGCGCCAGTCCTTCATCTGCCTCCGAGACCGTCGGGAGGTTTTTAGGGATCCCCAGGTCCCTAGGAAGAAGATAGAA
>TRINITY_DN1790_c3_g5_i1 len=424 path=[0:0-423]
CCCCCAGCGGTCAACGGCAGAACCACCCAGCAGGAGGAGGATGCAGAGGTATGAGGAGAAACACCTTACCTAGGCTCTAATGGAGAATTTTTACAAACAGCAATTCAGAATGACAGATGCGCAGACTAATTTTGAACACAAATTCATAAGGAAACCACTCCTTGCCTGTGAACATCCCAATGGCACAAGGATAATACATTTGTTGGGTAAGTTATTCATTGCAAACTGTGTGTTCATATCTATCTCAAACGTACAAATTTAGCTTTGGGTACATGTGCAAGTCGATAGTCCAAAGAACGTTACATTTTATAGAATTGAATGACACTCTACTCCTTTCTCCAACAAGCTCTAAGATGGCACTCTTATCCACAGAGAAATCATGGGAGTACAGCTTGGATAGTCTTCCCACAGCAGAGCATTTTTC
>TRINITY_DN1790_c4_g1_i3 len=331 path=[0:0-172 1:173-185 3:186-192 5:193-258 7:259-330]
TGTCGCGGTTAGGAGGTTCTTGGCCGTGGGATCCCCTTGCCAGGATCTTAACCAGACCCTGCGTCTAGCTGCTATGTCCCCTGCCAGAGCCCTGGCTGACCATGTTAAAGCATCAGTGGTTGCGTCTGCTAAAAAGGCAGCAGCCATGCAGATGCGGAAGGAGAGTTTTTGTGATCTTTTTTCGGTTAACTCTGGGTCCTGTGCCTCTTGCATCCATGCTAGCAATGCTCTAGACACATAGGAGGCCACAATATTAATTCTGAGGGCTGCTGCCGTGGAGTCTGCTGCCCTTTTGAGGGCTGAGTCCACTCCCCTGTCAGTGGGGTCACGG
>TRINITY_DN1790_c4_g1_i2 len=331 path=[0:0-172 2:173-185 3:186-192 5:193-258 7:259-330]
TGTCGCGGTTAGGAGGTTCTTGGCCGTGGGATCCCCTTGCCAGGATCTTAACCAGACCCTGCGTCTAGCTGCTATGTCCCCTGCCAGAGCCCTGGCTGACCATGTTAAAGCATCAGTGGTTGCGTCTGCTAAAAAGGCAGCAGCCATGCAGATGCGGAAGGAGAGTTTTTGTGCTCTTTTTTCTGGTAACTCTGGGTCCTGTGCCTCTTGCATCCATGCTAGCAATGCTCTAGACACATAGGAGGCCACAATATTAATTCTGAGGGCTGCTGCCGTGGAGTCTGCTGCCCTTTTGAGGGCTGAGTCCACTCCCCTGTCAGTGGGGTCACGG
>TRINITY_DN1790_c4_g1_i1 len=630 path=[0:0-172 2:173-185 4:186-192 5:193-258 6:259-629]
TGTCGCGGTTAGGAGGTTCTTGGCCGTGGGATCCCCTTGCCAGGATCTTAACCAGACCCTGCGTCTAGCTGCTATGTCCCCTGCCAGAGCCCTGGCTGACCATGTTAAAGCATCAGTGGTTGCGTCTGCTAAAAAGGCAGCAGCCATGCAGATGCGGAAGGAGAGTTTTTGTGCTCTTTTTTCTGGCAACTCGGGGTCCTGTGCCTCTTGCATCCATGCTAGCAATGCTCTAGACACATAGGAGGCCACAATATTAATTTTGAGGGATGCTGCTGTGGAGTCTGCTGCCCTCTTAAGGGCTGAGTCCACTCCTGTCAGTGGGGTCACGGGGATGGCAGTCCCCTTCCGTAGGAAAGAGTCTCGCATGCTAGAGAAGCAGCGGCCGAATCTATTTTGGGGCTTTTGAAGAGAGGTTCCTTTCTCCTAGAGAAGGTGTACAGGCTCTCCTGTGCTCTGGGCATTTTATGGGACTTATCAGGGTGTTTCCATTCCTCCAACACAATTTTTTCAAATGTTTTATCCAGGCGTAAGCCCTGATCCCTGCCGTGTACTGATGGCAGATAGTCCCTAGTTTCCTCTTCCTCTGAATCAGAGGATCCTTCCTTAATGGCTCTCTCTTTGATTTGGAGA
>TRINITY_DN1790_c4_g2_i1 len=364 path=[0:0-363]
ATTCTTCTAACACGATTTTCTCAAACGTTTTATCCAGGGGTAAGCCCTGATCTCTGCCATGTACTGAGGGCAGATAGTCCCTAGTTTCCTCTTCCTCTGAATCAGAGGATCCTTCCTTAACGGCTCTCTGCTTGATTTTGAGAGTCTTAATGACATGCCCCAGCAGTTCTTCCCTACACTGGCTAGGGAACTGCTTGTCTCTCTCTCTGGGGTCTGTGGGGAGGTGGTCAGAACATTCCCCTTCCTCTAGATCAGAGCTCTCCTGGGAAGAGTCTGAGTCAGAAGCAGAATCCTCTAGGAACTGCTGTTTGTGTTTCTTACTGCTGCCTGCTTGGAAATCATCCTCAGAGCCCTGAGGGGATAT
>TRINITY_DN1790_c4_g3_i1 len=371 path=[0:0-370]
GTGTGCTTGGCTGCTCCCTGCTGGGAAATTCTCCTCCTCAGAGCCCTGAGGGGATATCAAGCCTTGTAGCCCGCTCCCCCTAGTGGGGATTTAGCAGACTTTTTTCTCTGCCGAGGAGCTTTTCCCGCTCTCAGTGCTTTGGGGGAGGGGCCCTTTGCAGGGAAGCTTCTAAGGCGGGGGGAGTGCCGTGGTGGGGGGAGGGGGTCTCGCTATCCGGGACGTAATTGCGGCCTCCCCTGCTCCCTGGCGTTGTGCGAGGGAGCCGGCGGGGGTTCTTTTGCTAGTTTTCTTTTCTTACCGGCCTGGCCTGGTGACGGGGTCCGGTATCGCCTCCCCTGATGCCCCGCCGAAGCCGTCTCACTAGGCTTTCC
>TRINITY_DN1790_c5_g1_i2 len=1235 path=[0:0-1190 2:1191-1234]
TCCACAACTGCTCATCCGATGGCTGAGAAGTCTCATTCTGGTGGGATGCACCTTTATCTGGATGCCCATTGGCTCCCTTTACCTTCTCCCTGCTCATAACCTCTTTTGTCTCCTTCAGACAGTTTGGTGGTTTCCTTTTTTTCTTGGTTGCTCCAGTTGCTGCTGCTGTCTGTGCTGCTTTTGCTTCACTATCTATAGGGATAGTGTCCAGCTTAGGAGTCTCTAATGTGCAAAACCTTCTCTCCCTTTCTCCACCAACAGTCTCTGGCAAGGCTGGATTCGCCAACATCTCCATTGCATCTCCAGAGGCTGAGCCACATCCTGTTGCTTCTGTTGCTGCACTCTCTCTTTCTTGGTTAGGAGCAATAGACGGAAGCATGGAGCTACCTTCAACTGGGATGACAAAGTTAAAAGCAAACTGGGCTCCTTGCCCTGAGGTGGCAAAGCTCAAGGCTCTTTTCAAACTCTCTGGCTGAGAGGAGCTATTATTGGTGACCCTCTCCTCAGAGCTACTAGCCTCTTGGGCATCTTCTAAGGTTCCACTGCCTCTTACTGAGCCCGTTTCTGAAGGGACAAAGCCGAACCGGAAGCTGTTATCAGATGGTGTGAAACAGTTTGTTGATATGTTAGAAGTCTGGCCGGACTGTTTCCTGTACATCACGCTTCCTGAAGCATGCATGTCCACTTGCTGGATCTGCACTTTCCCAGGCTTCGTAGCGGCTTTTTCTGCCTCCTTCTTCTCCTTGGCCATCTTGAGTTGGTAATTCCCAAACACACGGTTCATCACCTGCCGCTTCTTCACAAAAGGAGCCTTGTGGGACTGCAGGACCTTGAGAACATGCTTCGTCTCCTCCACTTGTCTTGGGGTTGGGTTGAGACGCAGAAGGCCTCTCTCCAGCTGTGAGATACACCACTCCAGCTCATCCTGAAATGTTCCTTGGGGAGCCTCTTCCATCAGGAAACCTGGCTGTTCAGCGCTGAATCCCTCTTTCATCACCTCACCTAGGAGCACAAGGCAACAGTTCTGCTACCACTCTCCTTCCATCATGGGGAGAGAAGAAGCACTAAAGGCACAAGAACTGAGGCAGGGATGACTTCAGTATCCTAGAGAACTCTTCAAATGAAGCTTTCAGGTTGCAGGAGGCCTTTAAGGTAGGAACTCTGGCTAAAAAGCTCTCTGCTGTGTTCCGCTGTTAAGGGTAGAGAGAATGTAAGTGATCAAAGCAAGAATCTGG
>TRINITY_DN1790_c5_g1_i3 len=1239 path=[0:0-1190 1:1191-1238]
TCCACAACTGCTCATCCGATGGCTGAGAAGTCTCATTCTGGTGGGATGCACCTTTATCTGGATGCCCATTGGCTCCCTTTACCTTCTCCCTGCTCATAACCTCTTTTGTCTCCTTCAGACAGTTTGGTGGTTTCCTTTTTTTCTTGGTTGCTCCAGTTGCTGCTGCTGTCTGTGCTGCTTTTGCTTCACTATCTATAGGGATAGTGTCCAGCTTAGGAGTCTCTAATGTGCAAAACCTTCTCTCCCTTTCTCCACCAACAGTCTCTGGCAAGGCTGGATTCGCCAACATCTCCATTGCATCTCCAGAGGCTGAGCCACATCCTGTTGCTTCTGTTGCTGCACTCTCTCTTTCTTGGTTAGGAGCAATAGACGGAAGCATGGAGCTACCTTCAACTGGGATGACAAAGTTAAAAGCAAACTGGGCTCCTTGCCCTGAGGTGGCAAAGCTCAAGGCTCTTTTCAAACTCTCTGGCTGAGAGGAGCTATTATTGGTGACCCTCTCCTCAGAGCTACTAGCCTCTTGGGCATCTTCTAAGGTTCCACTGCCTCTTACTGAGCCCGTTTCTGAAGGGACAAAGCCGAACCGGAAGCTGTTATCAGATGGTGTGAAACAGTTTGTTGATATGTTAGAAGTCTGGCCGGACTGTTTCCTGTACATCACGCTTCCTGAAGCATGCATGTCCACTTGCTGGATCTGCACTTTCCCAGGCTTCGTAGCGGCTTTTTCTGCCTCCTTCTTCTCCTTGGCCATCTTGAGTTGGTAATTCCCAAACACACGGTTCATCACCTGCCGCTTCTTCACAAAAGGAGCCTTGTGGGACTGCAGGACCTTGAGAACATGCTTCGTCTCCTCCACTTGTCTTGGGGTTGGGTTGAGACGCAGAAGGCCTCTCTCCAGCTGTGAGATACACCACTCCAGCTCATCCTGAAATGTTCCTTGGGGAGCCTCTTCCATCAGGAAACCTGGCTGTTCAGCGCTGAATCCCTCTTTCATCACCTCACCTAGGAGCACAAGGCAACAGTTCTGCTACCACTCTCCTTCCATCATGGGGAGAGAAGAAGCACTAAAGGCACAAGAACTGAGGCAGGGATGACTTCAGTATCCTAGAGAACTCTTCAAATGAAGCTTTCAGGTTGCAGGAGGCCTTTAAGGTAGGAACTCTGGCTAAAAAGCTCTCTGCTGTGTTCCGCCCAAGACAACTCCTCCCCCTGCCATCGAGACAGATGCCCTCCCTCCAC
>TRINITY_DN1790_c6_g1_i2 len=280 path=[0:0-279]
AATTCCTTTCTCTCTTACTCTCCTTCTCCTCCTCCGACCCACCCTGCCAGACAGCATACAGTTCTTCTTGTACCAGCCTGCTACTTGTTCTTCCTCTGGTTCATCTGAGTTAGGCCCCGTTGGGCCCGAGTTCACTTTTTTCTGTTTTCAGAGTTGGTGTTACTGTTGGATTAAGGATACTTTTCTAGGGGCGCTCGGCTTGATTACTGACTGGAGAACCGGGTAGCTCCTAGCGCATGCGCAAAAGAAAAACCTGATCATCTGCCTCCTATCGGCCAGC
>TRINITY_DN1790_c7_g1_i2 len=236 path=[0:0-168 1:169-235]
ACCCTCCAACAAGTGACTCCAAAGCGGGGTTTTTTTCGTGGCCAACTTTTCAAATTTAGGGGCTTCAGCGGCACTTCCAGAGGAGCGTTCAACCAAGGCCACAAGGACTTCTCCAGAGGCTTCTCCTTCAGAGGAAGGGGATTCAAAGCGGGGAGATTCGATAGACGTAAGCAGAGAGGTTTTGGGCCAACAACCCCCAACCAGATGCCTTAATATGCCTCCCCGGAGGGAGGAGG
>TRINITY_DN1790_c7_g1_i1 len=267 path=[0:0-168 2:169-266]
ACCCTCCAACAAGTGACTCCAAAGCGGGGTTTTTTTCGTGGCCAACTTTTCAAATTTAGGGGCTTCAGCGGCACTTCCAGAGGAGCGTTCAACCAAGGCCACAAGGACTTCTCCAGAGGCTTCTCCTTCAGAGGAAGGGGATTCAAAGCGGGGAGATTCGATAGACGTAGGCAGAGAGGTTTTGGAACCAACAACCCCAAGCAAGATGCCTGACTATGCCTCCCCGAAGGTAGGAGGAAGGCTACAACAATTCAAGGAAATATGGGG
>TRINITY_DN1790_c10_g1_i1 len=587 path=[0:0-586]
TACAAAATGCTTTACAATCTTTATCTAGCGCACCCTCCCCATTATTATTCCCATTTTACAGCTGGAAAACTGAGGATGAGAGAAAGCGACTTGTACAAGGCCACCCAGTTAAGACGGGATTTGAACCTTGGTCTCCCAGGTCCAAACCGAACACTTTATCTATTATGCTCCACTCCTGTCCATTCCCTAAAAGGGTTATGACTGCAGTCATGAGGAGGAGTGTGGTGAGAAGGCCTGGATTACACAGGGAGGTATCTTGGTGGCAGGATTCTCCCATTCAAAAACTGGTGCCAAGAAAGCAGGCGTAATTCCTCCAGGTGTAAAATGTGAGCAGAGCTTTGGCCCATTGCCTGGAGCCCTGGGAGGTGTCAGCCTAGCTCAGTGGGTAGCCCAATGGGACAGCTGCTTTGAGCTCGGAGTGGGTAGCAGATCACCCCTTGCAAACCCTGGGAGCTCTACAGTCAGAGAGCCCAAAAATCCAGGCCTTGCTGCTGCAGCTGAAACCATGCCCTCTCACCTGATGAGAGATTCCTACATCTGTGCGGAGCCCCAGAGCCAAAACCTCCTCTAGCCTGGGCCAAGGCCTA
>TRINITY_DN1790_c11_g1_i1 len=1806 path=[0:0-1008 2:1009-1805]
CCGGCTGGGACGGGCGGAAGGAACGTCCCGGCTTTGCTGTTGGACGTCAGTGAGCCAAGCGGGATGCAGGTGAGATGATGACAGAGAGAGTGTGGTGACAGTCCCCTCCCTGGTCTGCAGTTCCCTTGAATGGCCCAGGTAGGACCGGGACACCTGCTGGAGCACTTGGACCTCCAGGGCCAGTGGAAGGTGGGTCTCTCAGCAGCCAGACCTCCCCTCCAGGAGCAGGGCAAAGAGAACAACCCATCTGGCAGTGCCCTGAATGGGAGCCGGATCCCGGTGCTAGCAAGGAGTCGCCTGCCCCCGGAGCTGAGGCAGCGCCAGCAGGAGAAGTTGCCAAAGGGACAGGTCGACACACAAGACATCGACAGCCACAGTGCATGTCCCACAGCCACATCGCTGCCTGCGGCCTCACTGCCCACAGCCCGGCCACGAGGGCCCCTGGGTGAGCTACAGCTGGACACATCTGGGTGGAGAAATGCAACCGGGAGCACTGGCTCCAGCTGCAGAGAAGCAGGTGCCATGGAGTTTGTGCCAGACCCGGCTGCCCTGGCCAGCATCCTATCCAACAGGGGGCTGACGCACAGTGCCCTGAATGCATCGCACAAGCCCTCCCTGGTGCGACGAGTCCCCATGAAGGGGAGCAGAGCGTGCTCGGTCCATGCTGGCATCCGGTTGGGAGGAGCCTCCATGCCGTCAGGGCCGAGTGTGCCGCTTCCTGACCCCACACGCGCCTCTTGCTTCTCCCGGCTCGCGGCTAAAGACACGCATCCTGCTCCCCCCTGTGGCCTGGTCCTGAAGCCCCAGCAGCTCCGGGCTCTCTCGGTGACATTGGCAGACCTCAGGGTGAAGGCAGTACAGACAGGACAAACCAAGAGCCAGGGACTGGGCAGGGGTGGAGAGGCAGCAGCCAATGGCAAAGCGGGGTCTCGGAGCCACAAGACTGTAGCCCTTGGTGAAGGACGGAGCTCAGTCACCACCACAGAGCTGCCCAGAGCACAGCAAGCAGAGGAATTTGTGCCAGACCCGGATGCTCTGGCCAGCGTCCTGTCCAACGTGGGAGTGAGTCACTTGGCCCTACAGCCTGCCGGAAAGCTGAGCCTGGCACGACGGGTGCCACCTGCTGTCAGGGGCAGCATCATGGGCTGCCAGGCACCCCCATTGGGCCTCCCCACTGGCACCCCCCGAGAGGGAGACCAGCCCCGCGTGTCCTGTCTCTCGACGCTGGGGCTTAAAGGTCTGAAGGCGCCAGATACCTCCCGTGCCTGCACGCCTGGCACCAGGGAGCACAGTCGCTGCTCCTCCTTTGGAATGCCCAGGAGGGTGCCCATCACGCGCCCGCAGTCTCTGCGTGCCTGCTCGTCCTCCCGCCGCCGTGTTCCCGTCTTCCCTCACACGCCCCTGACCGGGGGCACGTCCAACCCACAGCCGGCCCAGAGGACTCCACGGGTGAAGTGGGCTGGCGCTCTCTCCCCACAGACTGGTGCTGCCAACTCGGAGGCGGACGATGCTGCTCCCCCCTGGGAGAAGATCGCCGTGCGTCTCTTTGGGGAGGGGGGCACCAGCGCATCGGCAAGGAAGGGCGCCCCCCCTCTCGCCATCTCCCAGGAGATGGGCAAACTACAGCGCATTGAGCTCCTGTCCCAGCTGCTACGGCAGGAGATGGAGTGCACCGACGTAGTCTCCAGCCTGGATGAGCTGCGCAGCCTCCGCGCTGCCCTCCCCACCCCTGGCCCCACAGCCACTCCTGCGCTGCCGCCGCCGCCGCCTCCTCCGAAGCCTCCTGCTCCAGCTGTAATCCGAGAC
>TRINITY_DN1790_c11_g1_i2 len=1080 path=[0:0-1008 1:1009-1079]
CCGGCTGGGACGGGCGGAAGGAACGTCCCGGCTTTGCTGTTGGACGTCAGTGAGCCAAGCGGGATGCAGGTGAGATGATGACAGAGAGAGTGTGGTGACAGTCCCCTCCCTGGTCTGCAGTTCCCTTGAATGGCCCAGGTAGGACCGGGACACCTGCTGGAGCACTTGGACCTCCAGGGCCAGTGGAAGGTGGGTCTCTCAGCAGCCAGACCTCCCCTCCAGGAGCAGGGCAAAGAGAACAACCCATCTGGCAGTGCCCTGAATGGGAGCCGGATCCCGGTGCTAGCAAGGAGTCGCCTGCCCCCGGAGCTGAGGCAGCGCCAGCAGGAGAAGTTGCCAAAGGGACAGGTCGACACACAAGACATCGACAGCCACAGTGCATGTCCCACAGCCACATCGCTGCCTGCGGCCTCACTGCCCACAGCCCGGCCACGAGGGCCCCTGGGTGAGCTACAGCTGGACACATCTGGGTGGAGAAATGCAACCGGGAGCACTGGCTCCAGCTGCAGAGAAGCAGGTGCCATGGAGTTTGTGCCAGACCCGGCTGCCCTGGCCAGCATCCTATCCAACAGGGGGCTGACGCACAGTGCCCTGAATGCATCGCACAAGCCCTCCCTGGTGCGACGAGTCCCCATGAAGGGGAGCAGAGCGTGCTCGGTCCATGCTGGCATCCGGTTGGGAGGAGCCTCCATGCCGTCAGGGCCGAGTGTGCCGCTTCCTGACCCCACACGCGCCTCTTGCTTCTCCCGGCTCGCGGCTAAAGACACGCATCCTGCTCCCCCCTGTGGCCTGGTCCTGAAGCCCCAGCAGCTCCGGGCTCTCTCGGTGACATTGGCAGACCTCAGGGTGAAGGCAGTACAGACAGGACAAACCAAGAGCCAGGGACTGGGCAGGGGTGGAGAGGCAGCAGCCAATGGCAAAGCGGGGTCTCGGAGCCACAAGACTGTAGCCCTTGGTGAAGGACGGAGCTCAGTCACCACCACAGAGCTGCCCAGAGCACAGCAAGCAGGTGAGTGGACTCCCTGCCCCATCCAACCCCACCAAAACCTGGAGAGAGAACCCAGGAGTCCTGGCTCCCAG
>TRINITY_DN1790_c12_g1_i1 len=215 path=[0:0-214]
CGACGCTCTTCCGATCTCACGAAAAAAACCCCTCTTTGGAGTCACTTGTTGGAGGGTTTTTGCCTTATCCTTGGTATTAGCCTCTTCCAGAACCTTTTCCAGGCACACTCCAAAAAGCTTGGAACCTGTATAGGGTGCCGAGGTCAGAAAATTCTTGGCCGTGGGGTCCCCTTGCCAGGATCTTAACTAAACCCTGTGTCTAGCTGCTATGTCTC
>TRINITY_DN1773_c0_g1_i2 len=2190 path=[0:0-193 4:194-1466 5:1467-2020 6:2021-2189]
GATCACTGGAAGGCATAGCTGATCCGGCGCAGTTGTGGCTGCAGAACGGTGCGGAGGGGGAGGAGCGTGGATCCAGCACCCGATTCCTGGGCTCTGGCATCAGCCCGAGCTGCTGAGCTGAGCAGCCATGTTGGCCGGGGGCGCCGGCATCTTGGTCTGGGTCGTCTTTCTCCAGACAGCGGCTGGGGCAGCAGGAAGCCGTCCCTGCAGCCCCAAGGACTTTGGCTTTGGCGCCATGGCGTGCGTGTGCAACGCCACCTACTGCGACACGCTGGAGCCGCTCTTGCTCCCTCCCCGCTGCTCCTACCTCAAGTACGAGAGCAGCAAGGCCGGAAAACGTCTGGAGCGCAGCGAGGGGAAGCTGCAACGCGGCCCCGCGGCCCCAGACCTCGTCCTGACACTGGACCCCGCCCGGCGCTACCAGAGGGTGACGGGTTTTGGCGGCTCCGTGACGGACGCAGCCTCCATAAATATCCTGTCCCTGTCGCCGGACGCTCAGAACCACCTGCTCCGCTCCTACTTCTCCGAGGAAGGGATCGAGTATAACCTGGTGCGGGTGCCCATGGCGAGCTGCGACTTCTCCACACGCCCCTACACGTACGACGACTGGCCCGGTGACTTTGAGCTGAAGAACTTCAGCCTGACGGAGGAGGACACCAAGCTGAAAATCCCCATTCTTCACCGCATCCAAGCCCTGTCCAAGAGGCCTCTCTCCTTCTATGCCAGCCCCTGGACCTCCCCCGTCTGGCTGAAGACCAACGGGGAGATGAAGGGGAAGGGGTCGCTGAAGGGGAAGGCGGGGGACAAGTACCACAAGACCTGGGCCAACTACTTTGTCAGGTTCCTAGATGAATACGCCAAGCACAACATAACATTCTGGGCTGTGACAGCCCAGAATGAGCCCAATGCCGGGCTGATCATCGGCTACCCGTTCCAGTGTCTGGGCTTCACAGCTGAGCTCCAGCGCGACTTCATTGCCGAGGACCTGGGCCCCGCGTTGGCCAACAGCTCCCACAAGGACATCCGCCTCATCATCTTGGATGACAACCGTATTCACCTGCCCCACTGGGCCAAGGTGGTTCTGGGCGACGACAGCAAGGCCAAGCGCTACGTCCACGGCATCGGCCTGCACTGGTACCTGGACCTCATCGCCCCCATCAAGGACACGGTGGCCCCCACCCACGAGCTCTTCCCTGATTACTTCCTTCTCTTCTCGGAGGCCTGCGCCGGCTCCTTCTTCTGGGAGAAAGACGTTGTCCTGGGTTGCTGGGAGCGGGGGAACGAATACAGCCACAGCATCATCGAGAACCTCAACAACTACGTGACGGGCTGGACCGACTGGAACCTGGCCCTGGACGTGCAGGGGGGCCCCAACTGGGTGAAGAACTACGTGGACAGCCCAGTCATCGTGGACAGCGCCAATGACCTCTTCTACAAGCAGCCCATGTTCTACCACATGGGGCACTTCAGCAAGTTCATCCCCGAGGACTCGCAGCGCGTGGGCCTGGCCGCTTCCAAGGACAGCAGGCTGGAGACAGTGGGCTTCCTGCGCCCAGACGGTGCTGCTGTGGTCGTCATCCTGAACAGGTCCCTGTGCGACATGTCCGTCAGGATCGTGGACACGGTGGGCACGATCGAGACCGTGGCTTCCGCTAACTCCATCCAGACCCTCCTGTGGCGGCGCCAGCCTGGTGAGAAGCGGAGGGCGAGGCAGGCGGAAGACGGCGTGGTGCCACGTCGGCAGGGGAGGTCTACCTAGACCCTGCATGGCGGCCCTGTTCCTGGCGGGAGGGAGCGCGGGCGAGCTGGACGTGCCACGGGGCAAGGGCCGGGTAGGTCCGTGAGCTGAGGAAAAGGGCCCTGGATTCTGTTCCATGCACCAGAGCCCGGTCCGTGCAGCTGGGCCCCGGAGACCCAGGCCTTTGTGCCTTGCCTGGCACAGCACCTGGGCCCAGGGGAGCGAGCCTGTGCCCTGCTGGCTGGGCCTCTGCAACCAGGGGCGTTACCCTTCTAGCTGGGGCCTGCTGGGTGTAGAGGACCCGCTGTCCCACTGGGCTGGGCCTGGCGGTTTGGAGGAGCGAGCAGATCCCCGTGCTTGGGCCGGGCCGGGAAGCCCACAGGCTGTGAACGCTGTTGTTGCTACCATGGCATTAAACTGAGACCCTCGTCCGTCAAAAAAAAAAAAAAAAA
>TRINITY_DN1773_c0_g1_i3 len=2317 path=[0:0-193 3:194-320 4:321-1593 5:1594-2147 6:2148-2316]
GATCACTGGAAGGCATAGCTGATCCGGCGCAGTTGTGGCTGCAGAACGGTGCGGAGGGGGAGGAGCGTGGATCCAGCACCCGATTCCTGGGCTCTGGCATCAGCCCGAGCTGCTGAGCTGAGCAGCCATGTTGGCCGGGGGCGCCGGCATCTTGGTCTGGGTCGTCTTTCTCCAGACAGCGGCTGGGGCAGCAGCTGGTAGAAAGTAAAGTTCTTCTCTCAACGCATGGCTTCAGCAAAAACTGGCCGGCGAGCTGATGTCTTTCAGCTGGAATCCAAGACTCAGCTCAGACTCAGAGGTTTAATGGCTGCTCCATTGTGTGAAGCCGTCCCTGCAGCCCCAAGGACTTTGGCTTTGGCGCCATGGCGTGCGTGTGCAACGCCACCTACTGCGACACGCTGGAGCCGCTCTTGCTCCCTCCCCGCTGCTCCTACCTCAAGTACGAGAGCAGCAAGGCCGGAAAACGTCTGGAGCGCAGCGAGGGGAAGCTGCAACGCGGCCCCGCGGCCCCAGACCTCGTCCTGACACTGGACCCCGCCCGGCGCTACCAGAGGGTGACGGGTTTTGGCGGCTCCGTGACGGACGCAGCCTCCATAAATATCCTGTCCCTGTCGCCGGACGCTCAGAACCACCTGCTCCGCTCCTACTTCTCCGAGGAAGGGATCGAGTATAACCTGGTGCGGGTGCCCATGGCGAGCTGCGACTTCTCCACACGCCCCTACACGTACGACGACTGGCCCGGTGACTTTGAGCTGAAGAACTTCAGCCTGACGGAGGAGGACACCAAGCTGAAAATCCCCATTCTTCACCGCATCCAAGCCCTGTCCAAGAGGCCTCTCTCCTTCTATGCCAGCCCCTGGACCTCCCCCGTCTGGCTGAAGACCAACGGGGAGATGAAGGGGAAGGGGTCGCTGAAGGGGAAGGCGGGGGACAAGTACCACAAGACCTGGGCCAACTACTTTGTCAGGTTCCTAGATGAATACGCCAAGCACAACATAACATTCTGGGCTGTGACAGCCCAGAATGAGCCCAATGCCGGGCTGATCATCGGCTACCCGTTCCAGTGTCTGGGCTTCACAGCTGAGCTCCAGCGCGACTTCATTGCCGAGGACCTGGGCCCCGCGTTGGCCAACAGCTCCCACAAGGACATCCGCCTCATCATCTTGGATGACAACCGTATTCACCTGCCCCACTGGGCCAAGGTGGTTCTGGGCGACGACAGCAAGGCCAAGCGCTACGTCCACGGCATCGGCCTGCACTGGTACCTGGACCTCATCGCCCCCATCAAGGACACGGTGGCCCCCACCCACGAGCTCTTCCCTGATTACTTCCTTCTCTTCTCGGAGGCCTGCGCCGGCTCCTTCTTCTGGGAGAAAGACGTTGTCCTGGGTTGCTGGGAGCGGGGGAACGAATACAGCCACAGCATCATCGAGAACCTCAACAACTACGTGACGGGCTGGACCGACTGGAACCTGGCCCTGGACGTGCAGGGGGGCCCCAACTGGGTGAAGAACTACGTGGACAGCCCAGTCATCGTGGACAGCGCCAATGACCTCTTCTACAAGCAGCCCATGTTCTACCACATGGGGCACTTCAGCAAGTTCATCCCCGAGGACTCGCAGCGCGTGGGCCTGGCCGCTTCCAAGGACAGCAGGCTGGAGACAGTGGGCTTCCTGCGCCCAGACGGTGCTGCTGTGGTCGTCATCCTGAACAGGTCCCTGTGCGACATGTCCGTCAGGATCGTGGACACGGTGGGCACGATCGAGACCGTGGCTTCCGCTAACTCCATCCAGACCCTCCTGTGGCGGCGCCAGCCTGGTGAGAAGCGGAGGGCGAGGCAGGCGGAAGACGGCGTGGTGCCACGTCGGCAGGGGAGGTCTACCTAGACCCTGCATGGCGGCCCTGTTCCTGGCGGGAGGGAGCGCGGGCGAGCTGGACGTGCCACGGGGCAAGGGCCGGGTAGGTCCGTGAGCTGAGGAAAAGGGCCCTGGATTCTGTTCCATGCACCAGAGCCCGGTCCGTGCAGCTGGGCCCCGGAGACCCAGGCCTTTGTGCCTTGCCTGGCACAGCACCTGGGCCCAGGGGAGCGAGCCTGTGCCCTGCTGGCTGGGCCTCTGCAACCAGGGGCGTTACCCTTCTAGCTGGGGCCTGCTGGGTGTAGAGGACCCGCTGTCCCACTGGGCTGGGCCTGGCGGTTTGGAGGAGCGAGCAGATCCCCGTGCTTGGGCCGGGCCGGGAAGCCCACAGGCTGTGAACGCTGTTGTTGCTACCATGGCATTAAACTGAGACCCTCGTCCGTCAAAAAAAAAAAAAAAAA
>TRINITY_DN1773_c0_g1_i1 len=265 path=[2:0-95 6:96-264]
GGCCCTGGACGTGCAGGGGGGCCTTTTTTTTTTTCAAGCAGAAGACGGCATACGAGATTACAAGGTGACTGGAGTTCAGACGTGTGCTCTTCCGATCTGCTGGGTGTAGAGGACCCGCTGTCCCACTGGGCTGGGCCTGGCGGTTTGGAGGAGCGAGCAGATCCCCGTGCTTGGGCCGGGCCGGGAAGCCCACAGGCTGTGAACGCTGTTGTTGCTACCATGGCATTAAACTGAGACCCTCGTCCGTCAAAAAAAAAAAAAAAAA
>TRINITY_DN1773_c0_g1_i5 len=792 path=[1:0-68 5:69-622 6:623-791]
GTGGGTGGGCATGTGAGGCTGCGCTGGCTCTGGGTCGGTCTCTCCTCCTCATGACTCATCCTCTCTCTCCAGCAAGTTCATCCCCGAGGACTCGCAGCGCGTGGGCCTGGCCGCTTCCAAGGACAGCAGGCTGGAGACAGTGGGCTTCCTGCGCCCAGACGGTGCTGCTGTGGTCGTCATCCTGAACAGGTCCCTGTGCGACATGTCCGTCAGGATCGTGGACACGGTGGGCACGATCGAGACCGTGGCTTCCGCTAACTCCATCCAGACCCTCCTGTGGCGGCGCCAGCCTGGTGAGAAGCGGAGGGCGAGGCAGGCGGAAGACGGCGTGGTGCCACGTCGGCAGGGGAGGTCTACCTAGACCCTGCATGGCGGCCCTGTTCCTGGCGGGAGGGAGCGCGGGCGAGCTGGACGTGCCACGGGGCAAGGGCCGGGTAGGTCCGTGAGCTGAGGAAAAGGGCCCTGGATTCTGTTCCATGCACCAGAGCCCGGTCCGTGCAGCTGGGCCCCGGAGACCCAGGCCTTTGTGCCTTGCCTGGCACAGCACCTGGGCCCAGGGGAGCGAGCCTGTGCCCTGCTGGCTGGGCCTCTGCAACCAGGGGCGTTACCCTTCTAGCTGGGGCCTGCTGGGTGTAGAGGACCCGCTGTCCCACTGGGCTGGGCCTGGCGGTTTGGAGGAGCGAGCAGATCCCCGTGCTTGGGCCGGGCCGGGAAGCCCACAGGCTGTGAACGCTGTTGTTGCTACCATGGCATTAAACTGAGACCCTCGTCCGTCAAAAAAAAAAAAAAAAA
>TRINITY_DN1706_c0_g1_i1 len=1860 path=[0:0-1859]
CTGAGGGTGAGGGAGGCTCGAGCTGTTCCATGTGCTTCTAGCGCCGCCTGCTTTCCTTCGGCTTCCCGGTCTGGCGGCGGCGGCGCGACCGACACCAGCCATGGCGGAGCAGCAGGCGGCGGTGGCGGAGGCGGGCTCCGCCGAGCACTTTCAGGAGCTGCTGCAGCAGCCGGGCAGGTCTCTTGTCGTAGTTCATTTTTGGGCACCATGGGCTCCTCAGTGTAATCAAATGAATGATGTCCTGGCTGAATTAGTTAAGGAGCACTCACAGGTTGCATTTGTGAAGCTGGAAGCTGAAGCTGTTCCAGAAGTATCTGAAAAATATGAAATTACTTCTGTTCCAACATTCTTGTTTTTTAAGAATTCTCAGAAAATTGACCGATTAGATGGTGCCCATGCTCCAGAATTGACCAAAAAAGTCCAGCGTCATGCATCTAGCTCTTCTATTCCAGTTGGCTCTAATGACAATGCTAAAGATGATCTTACTGTTCGTCTTAAAAAACTAACCAGTGCCGCACCCTGCATGTTGTTTATGAAGGGATCTCCTCAGGAGCCTCGTTGTGGTTTCAGCAGACAAATTGTGGAGATTCTTAACAAACATAATATTCTATTTAGCAGTTTTGATATTTTTTCTGATGAAGAAGTGCGTCAGGGTTTGAAAACCTATTCCAATTGGCCTACTTATCCCCAGTTCTACGTAGCTGGAGAGCTGATCGGTGGATTAGATATTGTAAAGGAGCTTGAGGCTTCTGGAGAATTGGACACTGTGTGTCCGAAGGCACCCAAATTAGAGGAAAGACTCAAAATCCTGACACACAAAGCTTCTGTAATGCTATTTATGAAGGGAAACAAACAGATGGCAAAATGTGGATTTAGCAAGCAGATTATTGAACTCCTCAACAGTACCGGTGTTGATTATGAAACATTTGACATACTGGAAGATGAAGAGGTGCGACAAGGATTAAAAAAGTATTCAAACTGGCCAACATATCCGCAGTTGTATGCGAAAGGCGAACTTGTTGGAGGATTGGATATTGTTAAGGAACTAAATGAAAACGGTGAATTGTTACCTATCCTGAAAGGAGAGAATTAATGCAAATGAACACCCATGCTAAAGACGAGAACTGATATATTGCAAGAAATTCTTCATTTAGTGATTTACATTGGAACAATATGTGACTTAGCCCTGGTGGATGGAATGAGAGTTTTAAAAAAGCTTCTGACTTGCTCTTTATACATCATAAGGGCATGCTAGGTCTGTATGTTAAAGTAGGTTTTCACATCAAATGCAAAGCTGTCAAGATCTCCAAATGCAATTAAAATGGAATGTTTGAAAGTCTGTTTTTATAGCAGTTTTCGTATATACCTGTATGATGTTAGTGGACTTAATAAATCAACCCCTGCCAGTCACCCGATCACTGGAAATTTCCAACATGCATAGCTTTCTGGGCATGCAGCTATCATTAGAAGAATCAGCATAAACTTTTTTTAGTGTACCTGTTGTAAATCGTTATTAAACAACCATTGGGTGAGAGAAAATGTTACTGAAATCTATTTCAAAAATCCCACTATTATGTCCATTAATAGGATCCAGATGTATAATATTTATCTCCAGTATTTTGAGCAGTTAGTGATTTGCTAATGTCAGGTGGCTTCAGCATATTTAAATGTGGCCTTTTTGCACTGAACATTAATAAATTATGAAAGTGGCGGTAAGTCGGTAAACTGAAAATTAAGGTTATTCCTCTTGACTACCTTAATATATTGCTACTTTTAGAAAGAAATAAACTCAATAGTTGTTTTCTGGTTAATTATTCTACATCGCCATTCTAGCCTGGTCACTTCCACAGATCGGAAGAG
>TRINITY_DN1784_c0_g1_i1 len=2879 path=[0:0-2878]
CTCAGAACAGCGAGGCCCCTTGCCCAGGCTCCAGCCTTTGGCTTCTCCACGCAGCCCTCCCCCTGGCTGTAACCTAATCCACTTCCTTCCCTGCTCCACTGCAATTAGTGTGCTGTTATGCAGCTCTTTCCCCCAGGACAGGACAGGGCTGGAGCACTCTCTGGTGTTGAATCCACTCCCACACCACTTAAAAATCTATTGAGAGTTGCTAGCAGGAAGTGACTGGAATAACCAAAAATAGCCCCGGCCCATAATGGTCACTTAGCCTTGTTACTGAAACCTCTTGCTCCATCAGCCAAGGGAGGTTACGCGGTCACCTTCTAGCGGAAGGCCAAGCAAGGACCGGGAAAGGCAGCTCTGATCAGGGCAGGCTAACACCATGGTTCGTTCCCTCCTCCTCTCTCACCCAGCGCCAAAACCTCCATCCTCCCTTCTTTCCTTTCTCTGGCTCGCATGCTCGGAGTTAGCAGCAGCAGAAGAAACAGGATCCTCAGCCCAAGGGTCAGAGCGGAGATGGTGCGACTGGGGGAGGAGCAGATTTCGTACCACGCTAAAAGCCAGACCCTTTCTGGTCAGGAGTGATGGCGGAGGCTGCTGCCCCCTCCCTGGCCCAACAGGCATCATGGTTTAGTAACCACTTTTATTTTACACAAGTGCAGGCTCCTGTACAAATTGGCATTTACACAAATCAGTATGTATAGTTCTTTATACAGAGTAGCTAAGCCACAGAGAACATTTTTGTACAGATGAGGGGTGACCCTGGCGTCTAAAGAGGCGGCAGCTCCCCGTCGCCCCTACAGGAGAAAACACCCCTTCTCCAGGCCTCCCCCCCCTACCAACAGTGGCGTAGTCCACAAAAGGACCCCAGGGCAGTGCTTCATGCCCCAAGCAAGGTGTGTGTGTGTGTGTAGGGGGGGGGGGGGCACTGCTGCCTGGGCTGGCTACAAGCAGGGCTTCCTACCAGCTCTCTTATGTATCAGAGGAGCAGCAACCCAGAGGCTTTTAAAAATGCCCTGCCCTGGAACGGTAGGTTAGGGTCCTGCTTTTGTCACTTGAGGTGGGAGTTCATAAAGACATGGCCTTCTGGTTCTTGCTTTGGCTGAAGCAGCAGGAACCAAACACCCAGAGACGTGCAAAGATCTTTCCTCCTGTAGCTTGTCCAATCGAACACTGAGCAGCGACAGACCAGACCCTCCCCTCCTCACCCTGAAGGTTTTCCAGCTAGGGCATAACCCTAGGGGTTTCCAAGCTTTCCTTAGGCAAGTAATAGCAGGGAAGGAAATCCTTTCAGGCTTTTGTTCAACAGAAACAAGCCCCACCCTACTTTTCCAGGTAACCCCCTCCTGTTACCATTGTATACCACAAATCACCCAACTTAAGGGGCCAATGGTTCAGAAAGTTCATGCCATCTCAGTCCTTGTACAATCTCATCTGGCTACTGGCATCAGCAGAACCAGGTGTTAGTAAGAGGAAAAACTCTCCAGAAGGAAAATACCCTATTTTTCTATCTCTATTTTTAAAGTGCTTACTTAAATAATGCTTCATGCATCCCTCGCCACAGACACCACTCCAGAACAAAGGAGATCCTCGACAACAGCCTGGTTGCCGATTAGCCACCTAGGTCCGTGCAGATGGAAATGACGCTATTAAAGGTGCAGCATGTTAGAAGAAGTGCTAGGAAATGGTGCGATGGCCTGGCTGGTTTCAGAGGCAGTGGAAGCGTGGCAGCTGAATATCAGCAGGTGTCCTGTTCGAAAGGAACAGCCTCTCGGGGCCAACAAGCCAAGAGGGGATGCTTCTGGATGCCCTACCCCTTCCCCAAGGACATTGCAGATTTAAGCCCCCTCCAAAATAAGACCATTTTCCTGTTTGAGCAAAACCTCTCCAAGTTTTAGATCTTTATAATGTGTACGTTGCTGCACTCTAGGCACTGTAGCTTCCATGAAAATCTGGTCCCTGAACAGCAAAGCTTGCTCTCTCTAAGCTGAAGGACACAGCAGGAGTAAGTTTGGAAAATAACTTTTGGAAACTGCTCTTGGAACTAAATCCTTGTGGGGAACAGCAGCTTTCAGCACACTGATTCTACGACCCCTAGTTCCCAGGTGTGTAGTTCCTGGGAGGGGGGTGGGACGTGGCGGGGGACTAGGCGGGGGATGCGATAAGGGCACTTGCGGAAGGGTGTAGTGGCAGAGGAGGTAGGTAGGTATGTCTTGTATTGGCTTAAAGAGGTAACATGGGCTATTAGCTGAATTGGGGGGGGGGGTGAAGGAAAGGAGAAACTGCAGATTTAGGGGGCGGGGGGCTAGTTCTGGAAGAACTGTCCCATCTACAGCAACCAAAGGGGCCCAGTGAAGGGGAGGGATCAGCTGTTTTGCTAGAAGGCTGGTTTTGAATTTTTAAAAAGCGAGCAATGGGACTGGTTTTCGGAGCTGTAATAAACCACAATTGAACACGGTCTTGGGAGTGGGTGGGGAATCATTCCCGCCCAGTCATCACATCGTGCCTGGCTGAACGACATACCTGTTAATCCTGAATCACCCTATGTACGGTTGGTCAAGAGCGGGGAGCTCTAGTAGACCAAGAAAGCCCATAATGTACGCTCCCACGTCGTGCCAGTCAGGCCTGTGAATTAACCAGCCCCAATCCTACCTACTAATACAGAGGTATTAGTCCAAGGGGGGGGGGGGTGTGTGTGTCTCAACCCCTGAAAGGGATTGGTTAAGTGGCCACTTTTATTAAACCGTTTCCTACTAGATGAGCGAGAGAGGACGGTTAGTAAGTCCAAGACTTTGAAGGGCGGGGGGGGGGGGGGGGAAGAAACCCCCAAAACGGGGGGGGGAACCAAAAACCTCCCCCTCCCTACAACCTAACCCCCATTT
>TRINITY_DN1794_c0_g1_i4 len=2767 path=[1:0-51 2:52-53 3:54-54 4:55-336 6:337-2048 8:2049-2121 9:2122-2122 10:2123-2474 12:2475-2692 14:2693-2766]
CTTTTTTTTTTTTTTTTTCTGCCATCACATTTTATTAAAAAAATAAAACTTTTCCTCTATTCAACATGTGTATCAGCTTGCTGCATGACTGAAGATCAAGACCAACATTTAAGTGACACATTTTATTCTTCACACCTTGAAATGGGAAACAAGCTCCAGGCCATTCCTAGAAAGAGAACTGAATAGTCTTAAAATAATCAGAACTATGAAAGATGTGCCACAGGTATTAGGAAATATATATATATACCTTCATACTGATCAAATCAGAATATTATCACACCATATTTTGGGTACGAAAGGCATGTGCATATCCCGCCACAGTAAGAAAGACTATAAGATTTGCCGATGGAAGCAAACCCCTTTTTAAAGGGAAGGGGGCTTGTGCTGGCAGGACACTTAGGACGCCTAAAGCCAAAATGTGTTCTACCTGCAACTCTCAATCCTTGTCCCAGGGCCAATATGCACAAAATGTAACAAGCCAAGGAAGAACTTTTTGTGTCGAGTCATACTGAAGCCAGCAGCCTGTGCAGAATTTTCTAGGCTGTGCAGCTTCCGAGTCATAAGTTTTGATGTCAGGGGTGGGGAGCCCAATCTGCAGCTGTCTTATTTGGCTCCTTTCCAGTTACTGGATCTGGCCCAAGGCTCCAAGTTCCTACCTTCAAGCACAGGAGAAGGAGCAGAAATGAAGGCGTACGCACAAGGACGGCTCTGTGGCAGCACTGATCCATGAGCCTCTCCCATTCTTTTCCCGATTCTGAGCACCCCCTTAAATCACCCCCACTTCCTAATCAGCTCTACTAATTTTCATAGTTGCCTGTGGGAAGGAAAAAGTTGCCCATCCCTGTTCTATGCAGATAGTCCCATGCAACAAATGGATTGCAATCAATCTGCAGGACTGGGAGGCTAAAACCCCTGCTTCCTCTCTTGGGAGGGAGAAGGAAGACAACACACATCCCAAGGGAGTAATGTAGAGAGAGAAAGCTGCAAGGAAAAACTGCATTTTCTCCCTCCTCTTACAGACACATTTTTCTTCCATGGAAGGATGCAATTTAAAATAAATTCATGTTAAGGAAAGAGTAATTTATACAAGATACTTGTAACTGGAGTTCTTGTTCTCTCCTTGGAATACCAACACCTTTTTTAATATTTAAAGGGCTTTGCAAAGTATAGCTTTGTTCTGTACTACTAGATATGCTGGCATTGTAAGCCTGTACTTTTATATTTAAAATCAACTGACAGTGTGAAAATACCCAAACTCTCCATCTCTTATGTTGGTGCTACCTAAACCCAAGAATAAACAAATAAGCAAGCAATGAACACTAGCAATATTTGGTTTTCTGGACATTACAAAAAAATAGTAATCATACATTTTTAAATGTTCATTACCTAAATAAAGCACATATGAATGTAACATTCAGAATTGTAACATAGAAACTAATGGGATCATCTGCTATTTCTGGTACACTTACTAAAATACAGTTTTAGAATGAAGAAAGTTTCAAAATACAGTTGCACAACAATTGGAAATCACAAAATATGATCTAACAGTAGCATTCAAGATCACTTTATTTGAAACCGCTTTTATAATACTGCTTGAATAGAAGTCTGTGGTCAAAAAGCAGTATCATTACAAGCACTTGTGGAGTTTTCTATGAACTGCAGTGCATCTCTTTTCATAACCTAATTCTGAAACAATCCTATTTAAATAGTACATTTTCTACATTGGATACTGAATGTAAACCACTCACCTTGGGGCCACTATGTATTTAAACACATTCTTTATATTGCTGCACATAACTCAAGCAGAACATCTTGTAATGGCAACTGTAAGGAGCCAAAATAGGAATTGGACGATCTTGCTACATGATCATTCCCCATGCATTACAGAAGACTTACTGGGAAATGTAATATGACAATTTTACTGATCAAGAAAAAGTTAACCAATTCATCCTATAAATATTTTCTTTATTTCATTTATGTTTAGAAGTTGCTATTTAAGTTCTATTAACAGAAATACAAAACAAAAGCTTCCTAACGAGTGAAAAAAAATAATTACAAATGCTGAAAAAGTTGGCCTCATTAACATATGTACAAAACCTGTTCAATACATTTTGAGGGGGGGGCGGATCTGTCCATTTAATGACACACATTTATATAGGCATTAACATTCCCATATAATTTTGAGCAGAGAATACTCTAATTTTTTAGTCTGGGCAGAAAAAGATGAAGTATTTCAGTTTCTGACTGGAGGGCTAACATGCAACAGATAAAAATATTCAGTCTGAGCTGCTTCTGTTCCATCTTGAAACGCTCACTCTGTTGAACTAATGTCCTTCTGTCCCTTCTTTTCTTTGTTTTGCTGTTCCTGCAGCTTCAGGATTATGTTCCTTATTTCTTCTCGTTTAGTTTTCATTCTTGGTCGAGGAAACCAGTCTGTCAAATTCATTGGTAGCTCAAAACTGAGAATGGGATTCTCAAAAAAGCTCTCTACATACTGTAGTACATACACTCCACAGTCACTGAAATTGTTTTGTTGTGGCACTTTGGGGTTTGAGCCTTTCATGACGTCTTTGGAGAAACTTCTTTTATTGCCTTTCCTGACTTCCCATTCCACCTCTAAGTATTCCCTTAGTGTTTTTACAACATTTGACCTAGAAGGGCCTCTCAAAGAGTCCATCAGCAGAATGCAGGGCCTAAGAGTAAAGACAACATTTTTAGCCATTAAGTACTGAATATTTTACAGTAGCTGGAAGCACGAAAGTTATAG
>TRINITY_DN1794_c0_g1_i7 len=4271 path=[1:0-51 2:52-53 3:54-54 4:55-336 6:337-2048 7:2049-2049 8:2050-2122 10:2123-2474 12:2475-2692 13:2693-2875 15:2876-3544 18:3545-4270]
CTTTTTTTTTTTTTTTTTCTGCCATCACATTTTATTAAAAAAATAAAACTTTTCCTCTATTCAACATGTGTATCAGCTTGCTGCATGACTGAAGATCAAGACCAACATTTAAGTGACACATTTTATTCTTCACACCTTGAAATGGGAAACAAGCTCCAGGCCATTCCTAGAAAGAGAACTGAATAGTCTTAAAATAATCAGAACTATGAAAGATGTGCCACAGGTATTAGGAAATATATATATATACCTTCATACTGATCAAATCAGAATATTATCACACCATATTTTGGGTACGAAAGGCATGTGCATATCCCGCCACAGTAAGAAAGACTATAAGATTTGCCGATGGAAGCAAACCCCTTTTTAAAGGGAAGGGGGCTTGTGCTGGCAGGACACTTAGGACGCCTAAAGCCAAAATGTGTTCTACCTGCAACTCTCAATCCTTGTCCCAGGGCCAATATGCACAAAATGTAACAAGCCAAGGAAGAACTTTTTGTGTCGAGTCATACTGAAGCCAGCAGCCTGTGCAGAATTTTCTAGGCTGTGCAGCTTCCGAGTCATAAGTTTTGATGTCAGGGGTGGGGAGCCCAATCTGCAGCTGTCTTATTTGGCTCCTTTCCAGTTACTGGATCTGGCCCAAGGCTCCAAGTTCCTACCTTCAAGCACAGGAGAAGGAGCAGAAATGAAGGCGTACGCACAAGGACGGCTCTGTGGCAGCACTGATCCATGAGCCTCTCCCATTCTTTTCCCGATTCTGAGCACCCCCTTAAATCACCCCCACTTCCTAATCAGCTCTACTAATTTTCATAGTTGCCTGTGGGAAGGAAAAAGTTGCCCATCCCTGTTCTATGCAGATAGTCCCATGCAACAAATGGATTGCAATCAATCTGCAGGACTGGGAGGCTAAAACCCCTGCTTCCTCTCTTGGGAGGGAGAAGGAAGACAACACACATCCCAAGGGAGTAATGTAGAGAGAGAAAGCTGCAAGGAAAAACTGCATTTTCTCCCTCCTCTTACAGACACATTTTTCTTCCATGGAAGGATGCAATTTAAAATAAATTCATGTTAAGGAAAGAGTAATTTATACAAGATACTTGTAACTGGAGTTCTTGTTCTCTCCTTGGAATACCAACACCTTTTTTAATATTTAAAGGGCTTTGCAAAGTATAGCTTTGTTCTGTACTACTAGATATGCTGGCATTGTAAGCCTGTACTTTTATATTTAAAATCAACTGACAGTGTGAAAATACCCAAACTCTCCATCTCTTATGTTGGTGCTACCTAAACCCAAGAATAAACAAATAAGCAAGCAATGAACACTAGCAATATTTGGTTTTCTGGACATTACAAAAAAATAGTAATCATACATTTTTAAATGTTCATTACCTAAATAAAGCACATATGAATGTAACATTCAGAATTGTAACATAGAAACTAATGGGATCATCTGCTATTTCTGGTACACTTACTAAAATACAGTTTTAGAATGAAGAAAGTTTCAAAATACAGTTGCACAACAATTGGAAATCACAAAATATGATCTAACAGTAGCATTCAAGATCACTTTATTTGAAACCGCTTTTATAATACTGCTTGAATAGAAGTCTGTGGTCAAAAAGCAGTATCATTACAAGCACTTGTGGAGTTTTCTATGAACTGCAGTGCATCTCTTTTCATAACCTAATTCTGAAACAATCCTATTTAAATAGTACATTTTCTACATTGGATACTGAATGTAAACCACTCACCTTGGGGCCACTATGTATTTAAACACATTCTTTATATTGCTGCACATAACTCAAGCAGAACATCTTGTAATGGCAACTGTAAGGAGCCAAAATAGGAATTGGACGATCTTGCTACATGATCATTCCCCATGCATTACAGAAGACTTACTGGGAAATGTAATATGACAATTTTACTGATCAAGAAAAAGTTAACCAATTCATCCTATAAATATTTTCTTTATTTCATTTATGTTTAGAAGTTGCTATTTAAGTTCTATTAACAGAAATACAAAACAAAAGCTTCCTAACGAGTGAAAAAAAAATAATTACAAATGCTGAAAAAGTTGGCCTCATTAACATATGTACAAAACCTGTTCAATACATTTTGAGGGGGGGCGGATCTGTCCATTTAATGACACACATTTATATAGGCATTAACATTCCCATATAATTTTGAGCAGAGAATACTCTAATTTTTTAGTCTGGGCAGAAAAAGATGAAGTATTTCAGTTTCTGACTGGAGGGCTAACATGCAACAGATAAAAATATTCAGTCTGAGCTGCTTCTGTTCCATCTTGAAACGCTCACTCTGTTGAACTAATGTCCTTCTGTCCCTTCTTTTCTTTGTTTTGCTGTTCCTGCAGCTTCAGGATTATGTTCCTTATTTCTTCTCGTTTAGTTTTCATTCTTGGTCGAGGAAACCAGTCTGTCAAATTCATTGGTAGCTCAAAACTGAGAATGGGATTCTCAAAAAAGCTCTCTACATACTGTAGTACATACACTCCACAGTCACTGAAATTGTTTTGTTGTGGCACTTTGGGGTTTGAGCCTTTCATGACGTCTTTGGAGAAACTTCTTTTATTGCCTTTCCTGACTTCCCATTCCACCTCTAAGTATTCCCTTAGTGTTTTTACAACATTTGACCTAGAAGGGCCTCTCAAAGAGTCCATCAGCAGAATGCAGGGCTGTTTACAGATATTAGGCTTCAGATGCCATTGTCCCAATTCTGAATTGCAATTCTCATCTGCAAGGCCTCCATCATCACTGCTGTCTTCCTGGTTATCCTGATCTTCAGAAAAATCTATAAGCTCATCTTCATTTATTTTGCTGCCATCAGTTGAGTCTTCACTATAGTTTATTCTGATTTTGTGCAATCCATCAGAATGTTGTAGCGGAGTTGCGCATTCACTCTGCATGCCATTCTCATCTGAAGTCCTATGATCAAGTTTATGACATACAAATTCTGCAGTCCTAGCTTCTTCTGCATTACTGTCTATTTGGTTTATTTTCTTTAAACCACTTTTCCCAGCACAAGGGCTTCTTCTACAACATAGCGGCCCACTGTCCTCCATTTCAGTGCTGAGGTCAGTTAAAGTGACAGTATGCTTTTTGTTCAGTGTCCTCTTTACTAGACTCTTTGAAGGAGAGTTTTGTGAAGAAGTATCCAACTCATTTGGCAAAGGAGATGAAGTGTTGCTGTCTCGTTCTGAAGAGGCAGACTTAACCGGCGTTGATACATTTGCATGGTAGAGGAGATTGGGCTCATACTTGGGCTTCTCTAAACCAGGAAAACAGATGACAGCCAAAAACCAGTGAGCAGCTTCATTAAGGGGAACAAAAATAAAATCCTTATCAAAAATGTCAACATGCCGTGTCCATGTTTTCACCCGTCCATGTCGTTTCTGCTGAATTGAGAGGTTTGTAGTTTCGTGAAGATTTCTCCTCTCTCTCTGATTAAGGCGTTTATAGAAGAATGAGCTAAAGACATGAATTCTATCAGCATCTTCTTTTTTCAATTTTTCAAGTACCAAATACTTTTCTATAGGACCAATAAACACTGTATGTGGCTCTCCAATTTCTTCATCGTCATCAAAAAATTGGAATTGTGTTGCATTTCGCGTCTGTATTCTGGATTCAGAGACAACATTTTTAATTTTATTTTCTTTATGAGCAGCACTTCCTTTAGAGGTTTCTTCAAAGGATTTTGTGAAGGCAACAAGTCTACCATTCGCTTCTTCAAAGGGTATTTTGATGAAAAAATCAGAAATATTATTCCTGACACCAATGTCAGCAATTATTTTTTCAAATATTGTATTTTCATGCGGATCAAGACCAGTCTCAAAAATTAAAATGATGTATTGTTCTTCTGGATTTGCTCCTTTACAGTCATACCAGACATTATCCTTCTCCCTGCTCATCTTCAGCTGAGCTCTCAGGCTAAGACAGGCAGCTGCTACTGTTTGCAGAAACACTACGGGTAATTTTCGGACACTACACCATTCACACTTTGTAAGTTCAGAAGTTTTTAAATTTATCTCTCGAATATCATTTTCTGAATCTTCTAGTTGTATCTTGATATAATCTAGGCAGAATATTACTGGCTCAGCCACCATCCTTTGCAGGGTTCCTATTCGTATATTTCGACAGTTCAGAATGACACTTTCGTATGAATTGTGATAATTTAAGGATACCGCATCAGCTACAGTTTCTTGAGAGGTAACTTTACGACGTTTTAGTGGAGTCTTAGGTACATTGTTGCCAAAC
>TRINITY_DN1794_c0_g1_i3 len=2469 path=[0:0-46 2:47-48 4:49-330 6:331-2042 7:2043-2043 8:2044-2116 10:2117-2468]
CGACCACCGAGATCTACACTCTTTCCCTACACGACGCTCTTCCGATCTCTCTATTCAACATGTGTATCAGCTTGCTGCATGACTGAAGATCAAGACCAACATTTAAGTGACACATTTTATTCTTCACACCTTGAAATGGGAAACAAGCTCCAGGCCATTCCTAGAAAGAGAACTGAATAGTCTTAAAATAATCAGAACTATGAAAGATGTGCCACAGGTATTAGGAAATATATATATATACCTTCATACTGATCAAATCAGAATATTATCACACCATATTTTGGGTACGAAAGGCATGTGCATATCCCGCCACAGTAAGAAAGACTATAAGATTTGCCGATGGAAGCAAACCCCTTTTTAAAGGGAAGGGGGCTTGTGCTGGCAGGACACTTAGGACGCCTAAAGCCAAAATGTGTTCTACCTGCAACTCTCAATCCTTGTCCCAGGGCCAATATGCACAAAATGTAACAAGCCAAGGAAGAACTTTTTGTGTCGAGTCATACTGAAGCCAGCAGCCTGTGCAGAATTTTCTAGGCTGTGCAGCTTCCGAGTCATAAGTTTTGATGTCAGGGGTGGGGAGCCCAATCTGCAGCTGTCTTATTTGGCTCCTTTCCAGTTACTGGATCTGGCCCAAGGCTCCAAGTTCCTACCTTCAAGCACAGGAGAAGGAGCAGAAATGAAGGCGTACGCACAAGGACGGCTCTGTGGCAGCACTGATCCATGAGCCTCTCCCATTCTTTTCCCGATTCTGAGCACCCCCTTAAATCACCCCCACTTCCTAATCAGCTCTACTAATTTTCATAGTTGCCTGTGGGAAGGAAAAAGTTGCCCATCCCTGTTCTATGCAGATAGTCCCATGCAACAAATGGATTGCAATCAATCTGCAGGACTGGGAGGCTAAAACCCCTGCTTCCTCTCTTGGGAGGGAGAAGGAAGACAACACACATCCCAAGGGAGTAATGTAGAGAGAGAAAGCTGCAAGGAAAAACTGCATTTTCTCCCTCCTCTTACAGACACATTTTTCTTCCATGGAAGGATGCAATTTAAAATAAATTCATGTTAAGGAAAGAGTAATTTATACAAGATACTTGTAACTGGAGTTCTTGTTCTCTCCTTGGAATACCAACACCTTTTTTAATATTTAAAGGGCTTTGCAAAGTATAGCTTTGTTCTGTACTACTAGATATGCTGGCATTGTAAGCCTGTACTTTTATATTTAAAATCAACTGACAGTGTGAAAATACCCAAACTCTCCATCTCTTATGTTGGTGCTACCTAAACCCAAGAATAAACAAATAAGCAAGCAATGAACACTAGCAATATTTGGTTTTCTGGACATTACAAAAAAATAGTAATCATACATTTTTAAATGTTCATTACCTAAATAAAGCACATATGAATGTAACATTCAGAATTGTAACATAGAAACTAATGGGATCATCTGCTATTTCTGGTACACTTACTAAAATACAGTTTTAGAATGAAGAAAGTTTCAAAATACAGTTGCACAACAATTGGAAATCACAAAATATGATCTAACAGTAGCATTCAAGATCACTTTATTTGAAACCGCTTTTATAATACTGCTTGAATAGAAGTCTGTGGTCAAAAAGCAGTATCATTACAAGCACTTGTGGAGTTTTCTATGAACTGCAGTGCATCTCTTTTCATAACCTAATTCTGAAACAATCCTATTTAAATAGTACATTTTCTACATTGGATACTGAATGTAAACCACTCACCTTGGGGCCACTATGTATTTAAACACATTCTTTATATTGCTGCACATAACTCAAGCAGAACATCTTGTAATGGCAACTGTAAGGAGCCAAAATAGGAATTGGACGATCTTGCTACATGATCATTCCCCATGCATTACAGAAGACTTACTGGGAAATGTAATATGACAATTTTACTGATCAAGAAAAAGTTAACCAATTCATCCTATAAATATTTTCTTTATTTCATTTATGTTTAGAAGTTGCTATTTAAGTTCTATTAACAGAAATACAAAACAAAAGCTTCCTAACGAGTGAAAAAAAAATAATTACAAATGCTGAAAAAGTTGGCCTCATTAACATATGTACAAAACCTGTTCAATACATTTTGAGGGGGGGCGGATCTGTCCATTTAATGACACACATTTATATAGGCATTAACATTCCCATATAATTTTGAGCAGAGAATACTCTAATTTTTTAGTCTGGGCAGAAAAAGATGAAGTATTTCAGTTTCTGACTGGAGGGCTAACATGCAACAGATAAAAATATTCAGTCTGAGCTGCTTCTGTTCCATCTTGAAACGCTCACTCTGTTGAACTAATGTCCTTCTGTCCCTTCTTTTCTTTGTTTTGCTGTTCCTGCAGCTTCAGGATTATGTTCCTTATTTCTTCTCGTTTAGTTTTCATTCTTGGTCGAGGAAACCAGTCTGTCAAATTCATTGGTAGCTCAAAACTGAGAATGGGATTCT
>TRINITY_DN1794_c0_g1_i1 len=2968 path=[0:0-46 2:47-48 3:49-49 4:50-331 6:332-2043 8:2044-2116 9:2117-2117 10:2118-2469 12:2470-2687 13:2688-2870 16:2871-2967]
CGACCACCGAGATCTACACTCTTTCCCTACACGACGCTCTTCCGATCTCCTCTATTCAACATGTGTATCAGCTTGCTGCATGACTGAAGATCAAGACCAACATTTAAGTGACACATTTTATTCTTCACACCTTGAAATGGGAAACAAGCTCCAGGCCATTCCTAGAAAGAGAACTGAATAGTCTTAAAATAATCAGAACTATGAAAGATGTGCCACAGGTATTAGGAAATATATATATATACCTTCATACTGATCAAATCAGAATATTATCACACCATATTTTGGGTACGAAAGGCATGTGCATATCCCGCCACAGTAAGAAAGACTATAAGATTTGCCGATGGAAGCAAACCCCTTTTTAAAGGGAAGGGGGCTTGTGCTGGCAGGACACTTAGGACGCCTAAAGCCAAAATGTGTTCTACCTGCAACTCTCAATCCTTGTCCCAGGGCCAATATGCACAAAATGTAACAAGCCAAGGAAGAACTTTTTGTGTCGAGTCATACTGAAGCCAGCAGCCTGTGCAGAATTTTCTAGGCTGTGCAGCTTCCGAGTCATAAGTTTTGATGTCAGGGGTGGGGAGCCCAATCTGCAGCTGTCTTATTTGGCTCCTTTCCAGTTACTGGATCTGGCCCAAGGCTCCAAGTTCCTACCTTCAAGCACAGGAGAAGGAGCAGAAATGAAGGCGTACGCACAAGGACGGCTCTGTGGCAGCACTGATCCATGAGCCTCTCCCATTCTTTTCCCGATTCTGAGCACCCCCTTAAATCACCCCCACTTCCTAATCAGCTCTACTAATTTTCATAGTTGCCTGTGGGAAGGAAAAAGTTGCCCATCCCTGTTCTATGCAGATAGTCCCATGCAACAAATGGATTGCAATCAATCTGCAGGACTGGGAGGCTAAAACCCCTGCTTCCTCTCTTGGGAGGGAGAAGGAAGACAACACACATCCCAAGGGAGTAATGTAGAGAGAGAAAGCTGCAAGGAAAAACTGCATTTTCTCCCTCCTCTTACAGACACATTTTTCTTCCATGGAAGGATGCAATTTAAAATAAATTCATGTTAAGGAAAGAGTAATTTATACAAGATACTTGTAACTGGAGTTCTTGTTCTCTCCTTGGAATACCAACACCTTTTTTAATATTTAAAGGGCTTTGCAAAGTATAGCTTTGTTCTGTACTACTAGATATGCTGGCATTGTAAGCCTGTACTTTTATATTTAAAATCAACTGACAGTGTGAAAATACCCAAACTCTCCATCTCTTATGTTGGTGCTACCTAAACCCAAGAATAAACAAATAAGCAAGCAATGAACACTAGCAATATTTGGTTTTCTGGACATTACAAAAAAATAGTAATCATACATTTTTAAATGTTCATTACCTAAATAAAGCACATATGAATGTAACATTCAGAATTGTAACATAGAAACTAATGGGATCATCTGCTATTTCTGGTACACTTACTAAAATACAGTTTTAGAATGAAGAAAGTTTCAAAATACAGTTGCACAACAATTGGAAATCACAAAATATGATCTAACAGTAGCATTCAAGATCACTTTATTTGAAACCGCTTTTATAATACTGCTTGAATAGAAGTCTGTGGTCAAAAAGCAGTATCATTACAAGCACTTGTGGAGTTTTCTATGAACTGCAGTGCATCTCTTTTCATAACCTAATTCTGAAACAATCCTATTTAAATAGTACATTTTCTACATTGGATACTGAATGTAAACCACTCACCTTGGGGCCACTATGTATTTAAACACATTCTTTATATTGCTGCACATAACTCAAGCAGAACATCTTGTAATGGCAACTGTAAGGAGCCAAAATAGGAATTGGACGATCTTGCTACATGATCATTCCCCATGCATTACAGAAGACTTACTGGGAAATGTAATATGACAATTTTACTGATCAAGAAAAAGTTAACCAATTCATCCTATAAATATTTTCTTTATTTCATTTATGTTTAGAAGTTGCTATTTAAGTTCTATTAACAGAAATACAAAACAAAAGCTTCCTAACGAGTGAAAAAAAATAATTACAAATGCTGAAAAAGTTGGCCTCATTAACATATGTACAAAACCTGTTCAATACATTTTGAGGGGGGGGCGGATCTGTCCATTTAATGACACACATTTATATAGGCATTAACATTCCCATATAATTTTGAGCAGAGAATACTCTAATTTTTTAGTCTGGGCAGAAAAAGATGAAGTATTTCAGTTTCTGACTGGAGGGCTAACATGCAACAGATAAAAATATTCAGTCTGAGCTGCTTCTGTTCCATCTTGAAACGCTCACTCTGTTGAACTAATGTCCTTCTGTCCCTTCTTTTCTTTGTTTTGCTGTTCCTGCAGCTTCAGGATTATGTTCCTTATTTCTTCTCGTTTAGTTTTCATTCTTGGTCGAGGAAACCAGTCTGTCAAATTCATTGGTAGCTCAAAACTGAGAATGGGATTCTCAAAAAAGCTCTCTACATACTGTAGTACATACACTCCACAGTCACTGAAATTGTTTTGTTGTGGCACTTTGGGGTTTGAGCCTTTCATGACGTCTTTGGAGAAACTTCTTTTATTGCCTTTCCTGACTTCCCATTCCACCTCTAAGTATTCCCTTAGTGTTTTTACAACATTTGACCTAGAAGGGCCTCTCAAAGAGTCCATCAGCAGAATGCAGGGCTGTTTACAGATATTAGGCTTCAGATGCCATTGTCCCAATTCTGAATTGCAATTCTCATCTGCAAGGCCTCCATCATCACTGCTGTCTTCCTGGTTATCCTGATCTTCAGAAAAATCTATAAGCTCATCTTCATTTATTTTGCTGCCATCAGTTGAGTCTTCACTATAGTTTATTCTGATTTTGAGATCGGAAGAGCACACGTCTGAACTCCAGTCACCTTGTAATCTCGTATGCCGTCTTCTGCTTGAAAAAAAAAAAAGATCAAGACCAACATTTAAGT
>TRINITY_DN1794_c0_g1_i5 len=4389 path=[0:0-46 2:47-48 4:49-330 5:331-337 6:338-2049 8:2050-2122 9:2123-2123 10:2124-2475 12:2476-2693 13:2694-2876 15:2877-3545 17:3546-3662 18:3663-4388]
CGACCACCGAGATCTACACTCTTTCCCTACACGACGCTCTTCCGATCTCTCTATTCAACATGTGTATCAGCTTGCTGCATGACTGAAGATCAAGACCAACATTTAAGTGACACATTTTATTCTTCACACCTTGAAATGGGAAACAAGCTCCAGGCCATTCCTAGAAAGAGAACTGAATAGTCTTAAAATAATCAGAACTATGAAAGATGTGCCACAGGTATTAGGAAATATATATATATACCTTCATACTGATCAAATCAGAATATTATCACACCATATTTTGGGTACGAAAGGCATGTGCATATCCCGCCACAGTAAGAAAGACTATAAGCAGCCCAATTTGCCGATGGAAGCAAACCCCTTTTTAAAGGGAAGGGGGCTTGTGCTGGCAGGACACTTAGGACGCCTAAAGCCAAAATGTGTTCTACCTGCAACTCTCAATCCTTGTCCCAGGGCCAATATGCACAAAATGTAACAAGCCAAGGAAGAACTTTTTGTGTCGAGTCATACTGAAGCCAGCAGCCTGTGCAGAATTTTCTAGGCTGTGCAGCTTCCGAGTCATAAGTTTTGATGTCAGGGGTGGGGAGCCCAATCTGCAGCTGTCTTATTTGGCTCCTTTCCAGTTACTGGATCTGGCCCAAGGCTCCAAGTTCCTACCTTCAAGCACAGGAGAAGGAGCAGAAATGAAGGCGTACGCACAAGGACGGCTCTGTGGCAGCACTGATCCATGAGCCTCTCCCATTCTTTTCCCGATTCTGAGCACCCCCTTAAATCACCCCCACTTCCTAATCAGCTCTACTAATTTTCATAGTTGCCTGTGGGAAGGAAAAAGTTGCCCATCCCTGTTCTATGCAGATAGTCCCATGCAACAAATGGATTGCAATCAATCTGCAGGACTGGGAGGCTAAAACCCCTGCTTCCTCTCTTGGGAGGGAGAAGGAAGACAACACACATCCCAAGGGAGTAATGTAGAGAGAGAAAGCTGCAAGGAAAAACTGCATTTTCTCCCTCCTCTTACAGACACATTTTTCTTCCATGGAAGGATGCAATTTAAAATAAATTCATGTTAAGGAAAGAGTAATTTATACAAGATACTTGTAACTGGAGTTCTTGTTCTCTCCTTGGAATACCAACACCTTTTTTAATATTTAAAGGGCTTTGCAAAGTATAGCTTTGTTCTGTACTACTAGATATGCTGGCATTGTAAGCCTGTACTTTTATATTTAAAATCAACTGACAGTGTGAAAATACCCAAACTCTCCATCTCTTATGTTGGTGCTACCTAAACCCAAGAATAAACAAATAAGCAAGCAATGAACACTAGCAATATTTGGTTTTCTGGACATTACAAAAAAATAGTAATCATACATTTTTAAATGTTCATTACCTAAATAAAGCACATATGAATGTAACATTCAGAATTGTAACATAGAAACTAATGGGATCATCTGCTATTTCTGGTACACTTACTAAAATACAGTTTTAGAATGAAGAAAGTTTCAAAATACAGTTGCACAACAATTGGAAATCACAAAATATGATCTAACAGTAGCATTCAAGATCACTTTATTTGAAACCGCTTTTATAATACTGCTTGAATAGAAGTCTGTGGTCAAAAAGCAGTATCATTACAAGCACTTGTGGAGTTTTCTATGAACTGCAGTGCATCTCTTTTCATAACCTAATTCTGAAACAATCCTATTTAAATAGTACATTTTCTACATTGGATACTGAATGTAAACCACTCACCTTGGGGCCACTATGTATTTAAACACATTCTTTATATTGCTGCACATAACTCAAGCAGAACATCTTGTAATGGCAACTGTAAGGAGCCAAAATAGGAATTGGACGATCTTGCTACATGATCATTCCCCATGCATTACAGAAGACTTACTGGGAAATGTAATATGACAATTTTACTGATCAAGAAAAAGTTAACCAATTCATCCTATAAATATTTTCTTTATTTCATTTATGTTTAGAAGTTGCTATTTAAGTTCTATTAACAGAAATACAAAACAAAAGCTTCCTAACGAGTGAAAAAAAATAATTACAAATGCTGAAAAAGTTGGCCTCATTAACATATGTACAAAACCTGTTCAATACATTTTGAGGGGGGGGCGGATCTGTCCATTTAATGACACACATTTATATAGGCATTAACATTCCCATATAATTTTGAGCAGAGAATACTCTAATTTTTTAGTCTGGGCAGAAAAAGATGAAGTATTTCAGTTTCTGACTGGAGGGCTAACATGCAACAGATAAAAATATTCAGTCTGAGCTGCTTCTGTTCCATCTTGAAACGCTCACTCTGTTGAACTAATGTCCTTCTGTCCCTTCTTTTCTTTGTTTTGCTGTTCCTGCAGCTTCAGGATTATGTTCCTTATTTCTTCTCGTTTAGTTTTCATTCTTGGTCGAGGAAACCAGTCTGTCAAATTCATTGGTAGCTCAAAACTGAGAATGGGATTCTCAAAAAAGCTCTCTACATACTGTAGTACATACACTCCACAGTCACTGAAATTGTTTTGTTGTGGCACTTTGGGGTTTGAGCCTTTCATGACGTCTTTGGAGAAACTTCTTTTATTGCCTTTCCTGACTTCCCATTCCACCTCTAAGTATTCCCTTAGTGTTTTTACAACATTTGACCTAGAAGGGCCTCTCAAAGAGTCCATCAGCAGAATGCAGGGCTGTTTACAGATATTAGGCTTCAGATGCCATTGTCCCAATTCTGAATTGCAATTCTCATCTGCAAGGCCTCCATCATCACTGCTGTCTTCCTGGTTATCCTGATCTTCAGAAAAATCTATAAGCTCATCTTCATTTATTTTGCTGCCATCAGTTGAGTCTTCACTATAGTTTATTCTGATTTTGTGCAATCCATCAGAATGTTGTAGCGGAGTTGCGCATTCACTCTGCATGCCATTCTCATCTGAAGTCCTATGATCAAGTTTATGACATACAAATTCTGCAGTCCTAGCTTCTTCTGCATTACTGTCTATTTGGTTTATTTTCTTTAAACCACTTTTCCCAGCACAAGGGCTTCTTCTACAACATAGCGGCCCACTGTCCTCCATTTCAGTGCTGAGGTCAGTTAAAGTGACAGTATGCTTTTTGTTCAGTGTCCTCTTTACTAGACTCTTTGAAGGAGAGTTTTGTGAAGAAGTATCCAACTCATTTGGCAAAGGAGATGAAGTGTTGCTGTCTCGTTCTGAAGAGGCAGACTTAACCGGCGTTGATACATTTGCATGGTAGAGGAGATTGGGCTCATACTTGGGCTTCTCTAAACCAGGAAAACAGATGACAGCCAAAAACCAGTGAGCAGCTTCATTAAGGGGAACAAAAATAAAATCCTTATCAAAAATGTCAACATGCCGTGTCCATGTTTTCACCCGTCCATGTCGTTTCTGCTGAATTGAGAGGTTTGTAGTTTCGTGAAGATTTCTCCTCTCTCTCTGATTAAGGCGTTTATAGAAGAATGAGCTAAAGACATGAATTCTATCAGCATCTTCTTTTTTCAATTTTTCAAGTACCAAATACTTTAAATAAAAATCAATAATAACATCATTTAAAAATTCTCCTTCATTTAGGCAATGGAGGTCTTCATTGGTCACAGAAATACCACCTTTAGCTGGAGGAGGTGGATAAACTATCAACTTTTCTATAGGACCAATAAACACTGTATGTGGCTCTCCAATTTCTTCATCGTCATCAAAAAATTGGAATTGTGTTGCATTTCGCGTCTGTATTCTGGATTCAGAGACAACATTTTTAATTTTATTTTCTTTATGAGCAGCACTTCCTTTAGAGGTTTCTTCAAAGGATTTTGTGAAGGCAACAAGTCTACCATTCGCTTCTTCAAAGGGTATTTTGATGAAAAAATCAGAAATATTATTCCTGACACCAATGTCAGCAATTATTTTTTCAAATATTGTATTTTCATGCGGATCAAGACCAGTCTCAAAAATTAAAATGATGTATTGTTCTTCTGGATTTGCTCCTTTACAGTCATACCAGACATTATCCTTCTCCCTGCTCATCTTCAGCTGAGCTCTCAGGCTAAGACAGGCAGCTGCTACTGTTTGCAGAAACACTACGGGTAATTTTCGGACACTACACCATTCACACTTTGTAAGTTCAGAAGTTTTTAAATTTATCTCTCGAATATCATTTTCTGAATCTTCTAGTTGTATCTTGATATAATCTAGGCAGAATATTACTGGCTCAGCCACCATCCTTTGCAGGGTTCCTATTCGTATATTTCGACAGTTCAGAATGACACTTTCGTATGAATTGTGATAATTTAAGGATACCGCATCAGCTACAGTTTCTTGAGAGGTAACTTTACGACGTTTTAGTGGAGTCTTAGGTACATTGTTGCCAAAC
>TRINITY_DN1794_c0_g1_i2 len=2973 path=[1:0-51 2:52-53 3:54-54 4:55-336 6:337-2048 8:2049-2121 9:2122-2122 10:2123-2474 12:2475-2692 13:2693-2875 16:2876-2972]
CTTTTTTTTTTTTTTTTTCTGCCATCACATTTTATTAAAAAAATAAAACTTTTCCTCTATTCAACATGTGTATCAGCTTGCTGCATGACTGAAGATCAAGACCAACATTTAAGTGACACATTTTATTCTTCACACCTTGAAATGGGAAACAAGCTCCAGGCCATTCCTAGAAAGAGAACTGAATAGTCTTAAAATAATCAGAACTATGAAAGATGTGCCACAGGTATTAGGAAATATATATATATACCTTCATACTGATCAAATCAGAATATTATCACACCATATTTTGGGTACGAAAGGCATGTGCATATCCCGCCACAGTAAGAAAGACTATAAGATTTGCCGATGGAAGCAAACCCCTTTTTAAAGGGAAGGGGGCTTGTGCTGGCAGGACACTTAGGACGCCTAAAGCCAAAATGTGTTCTACCTGCAACTCTCAATCCTTGTCCCAGGGCCAATATGCACAAAATGTAACAAGCCAAGGAAGAACTTTTTGTGTCGAGTCATACTGAAGCCAGCAGCCTGTGCAGAATTTTCTAGGCTGTGCAGCTTCCGAGTCATAAGTTTTGATGTCAGGGGTGGGGAGCCCAATCTGCAGCTGTCTTATTTGGCTCCTTTCCAGTTACTGGATCTGGCCCAAGGCTCCAAGTTCCTACCTTCAAGCACAGGAGAAGGAGCAGAAATGAAGGCGTACGCACAAGGACGGCTCTGTGGCAGCACTGATCCATGAGCCTCTCCCATTCTTTTCCCGATTCTGAGCACCCCCTTAAATCACCCCCACTTCCTAATCAGCTCTACTAATTTTCATAGTTGCCTGTGGGAAGGAAAAAGTTGCCCATCCCTGTTCTATGCAGATAGTCCCATGCAACAAATGGATTGCAATCAATCTGCAGGACTGGGAGGCTAAAACCCCTGCTTCCTCTCTTGGGAGGGAGAAGGAAGACAACACACATCCCAAGGGAGTAATGTAGAGAGAGAAAGCTGCAAGGAAAAACTGCATTTTCTCCCTCCTCTTACAGACACATTTTTCTTCCATGGAAGGATGCAATTTAAAATAAATTCATGTTAAGGAAAGAGTAATTTATACAAGATACTTGTAACTGGAGTTCTTGTTCTCTCCTTGGAATACCAACACCTTTTTTAATATTTAAAGGGCTTTGCAAAGTATAGCTTTGTTCTGTACTACTAGATATGCTGGCATTGTAAGCCTGTACTTTTATATTTAAAATCAACTGACAGTGTGAAAATACCCAAACTCTCCATCTCTTATGTTGGTGCTACCTAAACCCAAGAATAAACAAATAAGCAAGCAATGAACACTAGCAATATTTGGTTTTCTGGACATTACAAAAAAATAGTAATCATACATTTTTAAATGTTCATTACCTAAATAAAGCACATATGAATGTAACATTCAGAATTGTAACATAGAAACTAATGGGATCATCTGCTATTTCTGGTACACTTACTAAAATACAGTTTTAGAATGAAGAAAGTTTCAAAATACAGTTGCACAACAATTGGAAATCACAAAATATGATCTAACAGTAGCATTCAAGATCACTTTATTTGAAACCGCTTTTATAATACTGCTTGAATAGAAGTCTGTGGTCAAAAAGCAGTATCATTACAAGCACTTGTGGAGTTTTCTATGAACTGCAGTGCATCTCTTTTCATAACCTAATTCTGAAACAATCCTATTTAAATAGTACATTTTCTACATTGGATACTGAATGTAAACCACTCACCTTGGGGCCACTATGTATTTAAACACATTCTTTATATTGCTGCACATAACTCAAGCAGAACATCTTGTAATGGCAACTGTAAGGAGCCAAAATAGGAATTGGACGATCTTGCTACATGATCATTCCCCATGCATTACAGAAGACTTACTGGGAAATGTAATATGACAATTTTACTGATCAAGAAAAAGTTAACCAATTCATCCTATAAATATTTTCTTTATTTCATTTATGTTTAGAAGTTGCTATTTAAGTTCTATTAACAGAAATACAAAACAAAAGCTTCCTAACGAGTGAAAAAAAATAATTACAAATGCTGAAAAAGTTGGCCTCATTAACATATGTACAAAACCTGTTCAATACATTTTGAGGGGGGGGCGGATCTGTCCATTTAATGACACACATTTATATAGGCATTAACATTCCCATATAATTTTGAGCAGAGAATACTCTAATTTTTTAGTCTGGGCAGAAAAAGATGAAGTATTTCAGTTTCTGACTGGAGGGCTAACATGCAACAGATAAAAATATTCAGTCTGAGCTGCTTCTGTTCCATCTTGAAACGCTCACTCTGTTGAACTAATGTCCTTCTGTCCCTTCTTTTCTTTGTTTTGCTGTTCCTGCAGCTTCAGGATTATGTTCCTTATTTCTTCTCGTTTAGTTTTCATTCTTGGTCGAGGAAACCAGTCTGTCAAATTCATTGGTAGCTCAAAACTGAGAATGGGATTCTCAAAAAAGCTCTCTACATACTGTAGTACATACACTCCACAGTCACTGAAATTGTTTTGTTGTGGCACTTTGGGGTTTGAGCCTTTCATGACGTCTTTGGAGAAACTTCTTTTATTGCCTTTCCTGACTTCCCATTCCACCTCTAAGTATTCCCTTAGTGTTTTTACAACATTTGACCTAGAAGGGCCTCTCAAAGAGTCCATCAGCAGAATGCAGGGCTGTTTACAGATATTAGGCTTCAGATGCCATTGTCCCAATTCTGAATTGCAATTCTCATCTGCAAGGCCTCCATCATCACTGCTGTCTTCCTGGTTATCCTGATCTTCAGAAAAATCTATAAGCTCATCTTCATTTATTTTGCTGCCATCAGTTGAGTCTTCACTATAGTTTATTCTGATTTTGAGATCGGAAGAGCACACGTCTGAACTCCAGTCACCTTGTAATCTCGTATGCCGTCTTCTGCTTGAAAAAAAAAAAAGATCAAGACCAACATTTAAGT
>TRINITY_DN1794_c0_g1_i6 len=2587 path=[0:0-46 2:47-48 3:49-49 4:50-331 6:332-2043 8:2044-2116 9:2117-2117 10:2118-2469 11:2470-2586]
CGACCACCGAGATCTACACTCTTTCCCTACACGACGCTCTTCCGATCTCCTCTATTCAACATGTGTATCAGCTTGCTGCATGACTGAAGATCAAGACCAACATTTAAGTGACACATTTTATTCTTCACACCTTGAAATGGGAAACAAGCTCCAGGCCATTCCTAGAAAGAGAACTGAATAGTCTTAAAATAATCAGAACTATGAAAGATGTGCCACAGGTATTAGGAAATATATATATATACCTTCATACTGATCAAATCAGAATATTATCACACCATATTTTGGGTACGAAAGGCATGTGCATATCCCGCCACAGTAAGAAAGACTATAAGATTTGCCGATGGAAGCAAACCCCTTTTTAAAGGGAAGGGGGCTTGTGCTGGCAGGACACTTAGGACGCCTAAAGCCAAAATGTGTTCTACCTGCAACTCTCAATCCTTGTCCCAGGGCCAATATGCACAAAATGTAACAAGCCAAGGAAGAACTTTTTGTGTCGAGTCATACTGAAGCCAGCAGCCTGTGCAGAATTTTCTAGGCTGTGCAGCTTCCGAGTCATAAGTTTTGATGTCAGGGGTGGGGAGCCCAATCTGCAGCTGTCTTATTTGGCTCCTTTCCAGTTACTGGATCTGGCCCAAGGCTCCAAGTTCCTACCTTCAAGCACAGGAGAAGGAGCAGAAATGAAGGCGTACGCACAAGGACGGCTCTGTGGCAGCACTGATCCATGAGCCTCTCCCATTCTTTTCCCGATTCTGAGCACCCCCTTAAATCACCCCCACTTCCTAATCAGCTCTACTAATTTTCATAGTTGCCTGTGGGAAGGAAAAAGTTGCCCATCCCTGTTCTATGCAGATAGTCCCATGCAACAAATGGATTGCAATCAATCTGCAGGACTGGGAGGCTAAAACCCCTGCTTCCTCTCTTGGGAGGGAGAAGGAAGACAACACACATCCCAAGGGAGTAATGTAGAGAGAGAAAGCTGCAAGGAAAAACTGCATTTTCTCCCTCCTCTTACAGACACATTTTTCTTCCATGGAAGGATGCAATTTAAAATAAATTCATGTTAAGGAAAGAGTAATTTATACAAGATACTTGTAACTGGAGTTCTTGTTCTCTCCTTGGAATACCAACACCTTTTTTAATATTTAAAGGGCTTTGCAAAGTATAGCTTTGTTCTGTACTACTAGATATGCTGGCATTGTAAGCCTGTACTTTTATATTTAAAATCAACTGACAGTGTGAAAATACCCAAACTCTCCATCTCTTATGTTGGTGCTACCTAAACCCAAGAATAAACAAATAAGCAAGCAATGAACACTAGCAATATTTGGTTTTCTGGACATTACAAAAAAATAGTAATCATACATTTTTAAATGTTCATTACCTAAATAAAGCACATATGAATGTAACATTCAGAATTGTAACATAGAAACTAATGGGATCATCTGCTATTTCTGGTACACTTACTAAAATACAGTTTTAGAATGAAGAAAGTTTCAAAATACAGTTGCACAACAATTGGAAATCACAAAATATGATCTAACAGTAGCATTCAAGATCACTTTATTTGAAACCGCTTTTATAATACTGCTTGAATAGAAGTCTGTGGTCAAAAAGCAGTATCATTACAAGCACTTGTGGAGTTTTCTATGAACTGCAGTGCATCTCTTTTCATAACCTAATTCTGAAACAATCCTATTTAAATAGTACATTTTCTACATTGGATACTGAATGTAAACCACTCACCTTGGGGCCACTATGTATTTAAACACATTCTTTATATTGCTGCACATAACTCAAGCAGAACATCTTGTAATGGCAACTGTAAGGAGCCAAAATAGGAATTGGACGATCTTGCTACATGATCATTCCCCATGCATTACAGAAGACTTACTGGGAAATGTAATATGACAATTTTACTGATCAAGAAAAAGTTAACCAATTCATCCTATAAATATTTTCTTTATTTCATTTATGTTTAGAAGTTGCTATTTAAGTTCTATTAACAGAAATACAAAACAAAAGCTTCCTAACGAGTGAAAAAAAATAATTACAAATGCTGAAAAAGTTGGCCTCATTAACATATGTACAAAACCTGTTCAATACATTTTGAGGGGGGGGCGGATCTGTCCATTTAATGACACACATTTATATAGGCATTAACATTCCCATATAATTTTGAGCAGAGAATACTCTAATTTTTTAGTCTGGGCAGAAAAAGATGAAGTATTTCAGTTTCTGACTGGAGGGCTAACATGCAACAGATAAAAATATTCAGTCTGAGCTGCTTCTGTTCCATCTTGAAACGCTCACTCTGTTGAACTAATGTCCTTCTGTCCCTTCTTTTCTTTGTTTTGCTGTTCCTGCAGCTTCAGGATTATGTTCCTTATTTCTTCTCGTTTAGTTTTCATTCTTGGTCGAGGAAACCAGTCTGTCAAATTCATTGGTAGCTCAAAACTGAGAATGGGATTCTGGATGAAGCAACAGGGGGGAAAAGGAAAAAGAAATAAACAGAAAATCAAATGGTCTTATGACCTATAGCGATCATATTAATGGTTAAGATTGCAAATTAAAGTACTCAGAAGTTAGG
>TRINITY_DN1794_c0_g1_i8 len=2592 path=[1:0-51 2:52-53 3:54-54 4:55-336 6:337-2048 8:2049-2121 9:2122-2122 10:2123-2474 11:2475-2591]
CTTTTTTTTTTTTTTTTTCTGCCATCACATTTTATTAAAAAAATAAAACTTTTCCTCTATTCAACATGTGTATCAGCTTGCTGCATGACTGAAGATCAAGACCAACATTTAAGTGACACATTTTATTCTTCACACCTTGAAATGGGAAACAAGCTCCAGGCCATTCCTAGAAAGAGAACTGAATAGTCTTAAAATAATCAGAACTATGAAAGATGTGCCACAGGTATTAGGAAATATATATATATACCTTCATACTGATCAAATCAGAATATTATCACACCATATTTTGGGTACGAAAGGCATGTGCATATCCCGCCACAGTAAGAAAGACTATAAGATTTGCCGATGGAAGCAAACCCCTTTTTAAAGGGAAGGGGGCTTGTGCTGGCAGGACACTTAGGACGCCTAAAGCCAAAATGTGTTCTACCTGCAACTCTCAATCCTTGTCCCAGGGCCAATATGCACAAAATGTAACAAGCCAAGGAAGAACTTTTTGTGTCGAGTCATACTGAAGCCAGCAGCCTGTGCAGAATTTTCTAGGCTGTGCAGCTTCCGAGTCATAAGTTTTGATGTCAGGGGTGGGGAGCCCAATCTGCAGCTGTCTTATTTGGCTCCTTTCCAGTTACTGGATCTGGCCCAAGGCTCCAAGTTCCTACCTTCAAGCACAGGAGAAGGAGCAGAAATGAAGGCGTACGCACAAGGACGGCTCTGTGGCAGCACTGATCCATGAGCCTCTCCCATTCTTTTCCCGATTCTGAGCACCCCCTTAAATCACCCCCACTTCCTAATCAGCTCTACTAATTTTCATAGTTGCCTGTGGGAAGGAAAAAGTTGCCCATCCCTGTTCTATGCAGATAGTCCCATGCAACAAATGGATTGCAATCAATCTGCAGGACTGGGAGGCTAAAACCCCTGCTTCCTCTCTTGGGAGGGAGAAGGAAGACAACACACATCCCAAGGGAGTAATGTAGAGAGAGAAAGCTGCAAGGAAAAACTGCATTTTCTCCCTCCTCTTACAGACACATTTTTCTTCCATGGAAGGATGCAATTTAAAATAAATTCATGTTAAGGAAAGAGTAATTTATACAAGATACTTGTAACTGGAGTTCTTGTTCTCTCCTTGGAATACCAACACCTTTTTTAATATTTAAAGGGCTTTGCAAAGTATAGCTTTGTTCTGTACTACTAGATATGCTGGCATTGTAAGCCTGTACTTTTATATTTAAAATCAACTGACAGTGTGAAAATACCCAAACTCTCCATCTCTTATGTTGGTGCTACCTAAACCCAAGAATAAACAAATAAGCAAGCAATGAACACTAGCAATATTTGGTTTTCTGGACATTACAAAAAAATAGTAATCATACATTTTTAAATGTTCATTACCTAAATAAAGCACATATGAATGTAACATTCAGAATTGTAACATAGAAACTAATGGGATCATCTGCTATTTCTGGTACACTTACTAAAATACAGTTTTAGAATGAAGAAAGTTTCAAAATACAGTTGCACAACAATTGGAAATCACAAAATATGATCTAACAGTAGCATTCAAGATCACTTTATTTGAAACCGCTTTTATAATACTGCTTGAATAGAAGTCTGTGGTCAAAAAGCAGTATCATTACAAGCACTTGTGGAGTTTTCTATGAACTGCAGTGCATCTCTTTTCATAACCTAATTCTGAAACAATCCTATTTAAATAGTACATTTTCTACATTGGATACTGAATGTAAACCACTCACCTTGGGGCCACTATGTATTTAAACACATTCTTTATATTGCTGCACATAACTCAAGCAGAACATCTTGTAATGGCAACTGTAAGGAGCCAAAATAGGAATTGGACGATCTTGCTACATGATCATTCCCCATGCATTACAGAAGACTTACTGGGAAATGTAATATGACAATTTTACTGATCAAGAAAAAGTTAACCAATTCATCCTATAAATATTTTCTTTATTTCATTTATGTTTAGAAGTTGCTATTTAAGTTCTATTAACAGAAATACAAAACAAAAGCTTCCTAACGAGTGAAAAAAAATAATTACAAATGCTGAAAAAGTTGGCCTCATTAACATATGTACAAAACCTGTTCAATACATTTTGAGGGGGGGGCGGATCTGTCCATTTAATGACACACATTTATATAGGCATTAACATTCCCATATAATTTTGAGCAGAGAATACTCTAATTTTTTAGTCTGGGCAGAAAAAGATGAAGTATTTCAGTTTCTGACTGGAGGGCTAACATGCAACAGATAAAAATATTCAGTCTGAGCTGCTTCTGTTCCATCTTGAAACGCTCACTCTGTTGAACTAATGTCCTTCTGTCCCTTCTTTTCTTTGTTTTGCTGTTCCTGCAGCTTCAGGATTATGTTCCTTATTTCTTCTCGTTTAGTTTTCATTCTTGGTCGAGGAAACCAGTCTGTCAAATTCATTGGTAGCTCAAAACTGAGAATGGGATTCTGGATGAAGCAACAGGGGGGAAAAGGAAAAAGAAATAAACAGAAAATCAAATGGTCTTATGACCTATAGCGATCATATTAATGGTTAAGATTGCAAATTAAAGTACTCAGAAGTTAGG
>TRINITY_DN1794_c0_g1_i9 len=2762 path=[0:0-46 2:47-48 3:49-49 4:50-331 6:332-2043 8:2044-2116 9:2117-2117 10:2118-2469 12:2470-2687 14:2688-2761]
CGACCACCGAGATCTACACTCTTTCCCTACACGACGCTCTTCCGATCTCCTCTATTCAACATGTGTATCAGCTTGCTGCATGACTGAAGATCAAGACCAACATTTAAGTGACACATTTTATTCTTCACACCTTGAAATGGGAAACAAGCTCCAGGCCATTCCTAGAAAGAGAACTGAATAGTCTTAAAATAATCAGAACTATGAAAGATGTGCCACAGGTATTAGGAAATATATATATATACCTTCATACTGATCAAATCAGAATATTATCACACCATATTTTGGGTACGAAAGGCATGTGCATATCCCGCCACAGTAAGAAAGACTATAAGATTTGCCGATGGAAGCAAACCCCTTTTTAAAGGGAAGGGGGCTTGTGCTGGCAGGACACTTAGGACGCCTAAAGCCAAAATGTGTTCTACCTGCAACTCTCAATCCTTGTCCCAGGGCCAATATGCACAAAATGTAACAAGCCAAGGAAGAACTTTTTGTGTCGAGTCATACTGAAGCCAGCAGCCTGTGCAGAATTTTCTAGGCTGTGCAGCTTCCGAGTCATAAGTTTTGATGTCAGGGGTGGGGAGCCCAATCTGCAGCTGTCTTATTTGGCTCCTTTCCAGTTACTGGATCTGGCCCAAGGCTCCAAGTTCCTACCTTCAAGCACAGGAGAAGGAGCAGAAATGAAGGCGTACGCACAAGGACGGCTCTGTGGCAGCACTGATCCATGAGCCTCTCCCATTCTTTTCCCGATTCTGAGCACCCCCTTAAATCACCCCCACTTCCTAATCAGCTCTACTAATTTTCATAGTTGCCTGTGGGAAGGAAAAAGTTGCCCATCCCTGTTCTATGCAGATAGTCCCATGCAACAAATGGATTGCAATCAATCTGCAGGACTGGGAGGCTAAAACCCCTGCTTCCTCTCTTGGGAGGGAGAAGGAAGACAACACACATCCCAAGGGAGTAATGTAGAGAGAGAAAGCTGCAAGGAAAAACTGCATTTTCTCCCTCCTCTTACAGACACATTTTTCTTCCATGGAAGGATGCAATTTAAAATAAATTCATGTTAAGGAAAGAGTAATTTATACAAGATACTTGTAACTGGAGTTCTTGTTCTCTCCTTGGAATACCAACACCTTTTTTAATATTTAAAGGGCTTTGCAAAGTATAGCTTTGTTCTGTACTACTAGATATGCTGGCATTGTAAGCCTGTACTTTTATATTTAAAATCAACTGACAGTGTGAAAATACCCAAACTCTCCATCTCTTATGTTGGTGCTACCTAAACCCAAGAATAAACAAATAAGCAAGCAATGAACACTAGCAATATTTGGTTTTCTGGACATTACAAAAAAATAGTAATCATACATTTTTAAATGTTCATTACCTAAATAAAGCACATATGAATGTAACATTCAGAATTGTAACATAGAAACTAATGGGATCATCTGCTATTTCTGGTACACTTACTAAAATACAGTTTTAGAATGAAGAAAGTTTCAAAATACAGTTGCACAACAATTGGAAATCACAAAATATGATCTAACAGTAGCATTCAAGATCACTTTATTTGAAACCGCTTTTATAATACTGCTTGAATAGAAGTCTGTGGTCAAAAAGCAGTATCATTACAAGCACTTGTGGAGTTTTCTATGAACTGCAGTGCATCTCTTTTCATAACCTAATTCTGAAACAATCCTATTTAAATAGTACATTTTCTACATTGGATACTGAATGTAAACCACTCACCTTGGGGCCACTATGTATTTAAACACATTCTTTATATTGCTGCACATAACTCAAGCAGAACATCTTGTAATGGCAACTGTAAGGAGCCAAAATAGGAATTGGACGATCTTGCTACATGATCATTCCCCATGCATTACAGAAGACTTACTGGGAAATGTAATATGACAATTTTACTGATCAAGAAAAAGTTAACCAATTCATCCTATAAATATTTTCTTTATTTCATTTATGTTTAGAAGTTGCTATTTAAGTTCTATTAACAGAAATACAAAACAAAAGCTTCCTAACGAGTGAAAAAAAATAATTACAAATGCTGAAAAAGTTGGCCTCATTAACATATGTACAAAACCTGTTCAATACATTTTGAGGGGGGGGCGGATCTGTCCATTTAATGACACACATTTATATAGGCATTAACATTCCCATATAATTTTGAGCAGAGAATACTCTAATTTTTTAGTCTGGGCAGAAAAAGATGAAGTATTTCAGTTTCTGACTGGAGGGCTAACATGCAACAGATAAAAATATTCAGTCTGAGCTGCTTCTGTTCCATCTTGAAACGCTCACTCTGTTGAACTAATGTCCTTCTGTCCCTTCTTTTCTTTGTTTTGCTGTTCCTGCAGCTTCAGGATTATGTTCCTTATTTCTTCTCGTTTAGTTTTCATTCTTGGTCGAGGAAACCAGTCTGTCAAATTCATTGGTAGCTCAAAACTGAGAATGGGATTCTCAAAAAAGCTCTCTACATACTGTAGTACATACACTCCACAGTCACTGAAATTGTTTTGTTGTGGCACTTTGGGGTTTGAGCCTTTCATGACGTCTTTGGAGAAACTTCTTTTATTGCCTTTCCTGACTTCCCATTCCACCTCTAAGTATTCCCTTAGTGTTTTTACAACATTTGACCTAGAAGGGCCTCTCAAAGAGTCCATCAGCAGAATGCAGGGCCTAAGAGTAAAGACAACATTTTTAGCCATTAAGTACTGAATATTTTACAGTAGCTGGAAGCACGAAAGTTATAG
>TRINITY_DN1769_c0_g1_i10 len=907 path=[1:0-294 3:295-364 4:365-365 7:366-656 9:657-799 11:800-906]
CACGACGCTCTTCCGATCTGGTTCATTGAGATTTATTTGCATAATTCTCTATGTTCACGAGCCCATACTCATGTTTGTCGTTGACTTTAACTGTTCATTACATTCATTTCTGTTTGTGTTCTCTCATCAAAAGAAGAGAATGATGTTTATTAATCTGTTAATTTATCCCATCATCTCAGCGCCCTCCCCACCAGTGGCATCGTGGGAAATGTGGAGATCCTCCAGCATCTCAGCTAGACTAATTCGTGGAGCACCTTCGTCATCCGTGTCACTCTCCACGGGGATTTTTGTATCTTTATAAATATTAACATTCTTTCTAATTGTCTCGTCTTCTTCAAGATCTTCAAGGAAGTCCTGATACTGCCTCTCGTCATCTGTATCCATGTCCTCTTTGTCCCTTGCCATCTCCTTCAGTTTCCAGTTCCTGCGACGCTGGCGTTTAGTGCGGTCATAACTCTTCTTTATTAACACCACGTCAGGAACATTGTGTGGGTTCATCTTATTTGCAAACTCATCATTTAGGTTGCAATTTGCCAAGTCAAATCCCAAGACGAGGTCTCCAGGATTTAACAGGTGCCCCAAGTGAGTGCGGCAGAAATACTGATGATCTGTGTTCATCTCGGATGTTTTCTGTACCCAGGCTTCAGCAAGCGAGTGTTTGTTTGATCTCATTCCTGCTCCAGCATTTTGTTTCCTATTTTGGACTCTGCTGACATCCATTACAATGAACTCCTCCATCTGCTTCGGATGGAACAAGCTATTAAAAGGGTGACGCCAGTAAGTGTTTCCATCGATATCAGGAACTGGAAGAGTGAGTACTGCTTTCACAGGCAATTCATATACACAATATGTTTTTCTGCGTTAAAATAAAACAGAAACTATTTCCTGATGCTTGGGGGTTTGGGAC
>TRINITY_DN1769_c0_g1_i11 len=1897 path=[1:0-294 3:295-364 4:365-365 7:366-656 9:657-799 10:800-1723 12:1724-1724 14:1725-1896]
CACGACGCTCTTCCGATCTGGTTCATTGAGATTTATTTGCATAATTCTCTATGTTCACGAGCCCATACTCATGTTTGTCGTTGACTTTAACTGTTCATTACATTCATTTCTGTTTGTGTTCTCTCATCAAAAGAAGAGAATGATGTTTATTAATCTGTTAATTTATCCCATCATCTCAGCGCCCTCCCCACCAGTGGCATCGTGGGAAATGTGGAGATCCTCCAGCATCTCAGCTAGACTAATTCGTGGAGCACCTTCGTCATCCGTGTCACTCTCCACGGGGATTTTTGTATCTTTATAAATATTAACATTCTTTCTAATTGTCTCGTCTTCTTCAAGATCTTCAAGGAAGTCCTGATACTGCCTCTCGTCATCTGTATCCATGTCCTCTTTGTCCCTTGCCATCTCCTTCAGTTTCCAGTTCCTGCGACGCTGGCGTTTAGTGCGGTCATAACTCTTCTTTATTAACACCACGTCAGGAACATTGTGTGGGTTCATCTTATTTGCAAACTCATCATTTAGGTTGCAATTTGCCAAGTCAAATCCCAAGACGAGGTCTCCAGGATTTAACAGGTGCCCCAAGTGAGTGCGGCAGAAATACTGATGATCTGTGTTCATCTCGGATGTTTTCTGTACCCAGGCTTCAGCAAGCGAGTGTTTGTTTGATCTCATTCCTGCTCCAGCATTTTGTTTCCTATTTTGGACTCTGCTGACATCCATTACAATGAACTCCTCCATCTGCTTCGGATGGAACAAGCTATTAAAAGGGTGACGCCAGTAAGTGTTTCCATCGATATCAGCAATCTGCAGAGTGTTTGGGTCAATGAGGTGGATGGTACTCGTTACCCGGATGCAAACACAAATCTGGCTCATATTCCCAAGACTCTGTGCCAGTTTAGGAGATAAACACACAACACTGTCCTTGCATATTGGAACAATCTCCACAGAGAAAGTGCTTTTGTAATTGTAAACATTGCTATGAATATCATGAGAGATCAAACGTTGGGATGATTTGGATCTGGAAGGAACTGTAGACTGAAGAAAGTCCACCAACTTCTGGGCATGTTGTTTTGAAGCATAATAGAAATCAAGGCCATCATGACTCTCTTTGATGCGAAGAGTATTTTGATGAAGTCCGTGTTTTAAAATCAACTGCTCCAGATAGAAGAAAGTTTTTTTGTGCACAGTCTTTTGTCTGACTTGAATCACTGCCTTCCAGAAATCCTTAGCTTCGACTCTATGACAGTCATCACACATTTGATAGTGAACAAGGTATTCCACCACAAACACCTGCTGCAGGATTGCTCCATTCATCACCTCTTTTTGTACTGTCAGTTTTACTTTAAGTCGCTTGGAGTGCGGTTCAGTCCACACAAATCCTGCTTCGATCAAGCGTACCTTACTGAGTGAAGCTTTGATTTTTTTAAGGCACAACGACAGCAGCTCTCTTGATTCTAAGGCACACTGTACCCAGCTTCCTGGAGGCTGGAGATACCTTTCACACTGTTTGCAGAAGTGAACTGTGACTTGTTTGGGGATCCCCTCAGTGATATCCACCCGAGTCCGCAGACACGCAACGCACATGTTTGCAGGGTTTGGTGGGATTGGGATGCCACACTGGCAGCACAGGATATTCCCCTGGCTAGGGGCTGCAGGCTCCTTCATGTACTCCATCTCCAGCCTTACACCTCACTCTTGAGACAGACAAAACAGCAGGGAATTGACTGGGGGGCCGGGGGCAGACGGAGACTGGGGAAGCCGAGCGGGGCCGAGCTCAGGCTGGGCCCCGAAGGCCCCCACGTGGGAAGCGCGGGCTCGGGCCTTGATCCGGGATCTCCCGCTGGGCCCGATCCTTTTCTCTCAGTCGACGCGCCACTCACCGCGGCCCCGGCCTGGT
>TRINITY_DN1769_c0_g1_i6 len=2812 path=[1:0-294 3:295-364 4:365-365 5:366-976 6:977-1280 7:1281-1571 9:1572-1714 10:1715-2638 12:2639-2639 14:2640-2811]
CACGACGCTCTTCCGATCTGGTTCATTGAGATTTATTTGCATAATTCTCTATGTTCACGAGCCCATACTCATGTTTGTCGTTGACTTTAACTGTTCATTACATTCATTTCTGTTTGTGTTCTCTCATCAAAAGAAGAGAATGATGTTTATTAATCTGTTAATTTATCCCATCATCTCAGCGCCCTCCCCACCAGTGGCATCGTGGGAAATGTGGAGATCCTCCAGCATCTCAGCTAGACTAATTCGTGGAGCACCTTCGTCATCCGTGTCACTCTCCACGGGGATTTTTGTATCTTTATAAATATTAACATTCTTTCTAATTGTCTCGTCTTCTTCAAGATCTTCAAGGAAGTCCTGATACTGCCTGTTAAAGTGTAATCACAAAAGGGAATAGATTAACTTCCCCTATTTTCTCTTATGAATAATGCAAATTCTGGCTCTCATATACGGACTTCCTAGTAGCATCTAACTGGGTAACCACACCATCTTGGGGTCAATCCCACAGTCCTTACGCAGGCCGTGCTCCCTGTGACTAGTTATCTGTGTGGAAATTCAGGGGAGGGGGAAACTTCATGAGCTAGAACAGCAATAACTCCATCTTAAATTTCTAAAGGGTGCCAATTCTGCAGAGGTGGAAATCGATCTGCCTATACCCTCCCATCACCCACAGCCCTGAATACATGAAGTACTTGTAGGGGGACATCTGCAGTATTATTACTACTTATTTCTACAGTGCTTTCAGAATTCAAAGTGCTTTACAATCCTCATCTAATTCACCCTCACAACAACCCTGTGAGGTAGGTCATTATTACTCCTGTTGTACAGGCAACCCTATGCTATAATTATTGTCCAATTACCTTTCTTTATCCCATGTGTTCCAATTTAATTTGGATCCTTTCCTTAAATTTACCAGACACGGAAAGCATTACTTTGAGTTTGCCAGCTCTTGCTGCAACTCATTTGTTACTGAACATACCAGTGATGTAACTTGTTTTCCTTTTCCAAAGATTTGTGATCAGCTTTAATACAGAGTTCTCCCCTCAAGTCCACTTGAATTGATTATTTAAAGGATTCCAGCATTTGAAAGAACATTTTCTTCCAGGCTACTGTCATGCTGGGTAGCTTTCAGTTTCAGCAGCATCAGGAATCAAGTCAATAAATTATGCTATGTGGTCTTAAATACCAATCTGCCCCACAACTTCTTTGGGCTCAAAAGAGCATGAACATGAATGGGCACCAGGGGAGGAGTGAGGGAAAAGCAACGGAGCAGAAACAGAACCTCTCGTCATCTGTATCCATGTCCTCTTTGTCCCTTGCCATCTCCTTCAGTTTCCAGTTCCTGCGACGCTGGCGTTTAGTGCGGTCATAACTCTTCTTTATTAACACCACGTCAGGAACATTGTGTGGGTTCATCTTATTTGCAAACTCATCATTTAGGTTGCAATTTGCCAAGTCAAATCCCAAGACGAGGTCTCCAGGATTTAACAGGTGCCCCAAGTGAGTGCGGCAGAAATACTGATGATCTGTGTTCATCTCGGATGTTTTCTGTACCCAGGCTTCAGCAAGCGAGTGTTTGTTTGATCTCATTCCTGCTCCAGCATTTTGTTTCCTATTTTGGACTCTGCTGACATCCATTACAATGAACTCCTCCATCTGCTTCGGATGGAACAAGCTATTAAAAGGGTGACGCCAGTAAGTGTTTCCATCGATATCAGCAATCTGCAGAGTGTTTGGGTCAATGAGGTGGATGGTACTCGTTACCCGGATGCAAACACAAATCTGGCTCATATTCCCAAGACTCTGTGCCAGTTTAGGAGATAAACACACAACACTGTCCTTGCATATTGGAACAATCTCCACAGAGAAAGTGCTTTTGTAATTGTAAACATTGCTATGAATATCATGAGAGATCAAACGTTGGGATGATTTGGATCTGGAAGGAACTGTAGACTGAAGAAAGTCCACCAACTTCTGGGCATGTTGTTTTGAAGCATAATAGAAATCAAGGCCATCATGACTCTCTTTGATGCGAAGAGTATTTTGATGAAGTCCGTGTTTTAAAATCAACTGCTCCAGATAGAAGAAAGTTTTTTTGTGCACAGTCTTTTGTCTGACTTGAATCACTGCCTTCCAGAAATCCTTAGCTTCGACTCTATGACAGTCATCACACATTTGATAGTGAACAAGGTATTCCACCACAAACACCTGCTGCAGGATTGCTCCATTCATCACCTCTTTTTGTACTGTCAGTTTTACTTTAAGTCGCTTGGAGTGCGGTTCAGTCCACACAAATCCTGCTTCGATCAAGCGTACCTTACTGAGTGAAGCTTTGATTTTTTTAAGGCACAACGACAGCAGCTCTCTTGATTCTAAGGCACACTGTACCCAGCTTCCTGGAGGCTGGAGATACCTTTCACACTGTTTGCAGAAGTGAACTGTGACTTGTTTGGGGATCCCCTCAGTGATATCCACCCGAGTCCGCAGACACGCAACGCACATGTTTGCAGGGTTTGGTGGGATTGGGATGCCACACTGGCAGCACAGGATATTCCCCTGGCTAGGGGCTGCAGGCTCCTTCATGTACTCCATCTCCAGCCTTACACCTCACTCTTGAGACAGACAAAACAGCAGGGAATTGACTGGGGGGCCGGGGGCAGACGGAGACTGGGGAAGCCGAGCGGGGCCGAGCTCAGGCTGGGCCCCGAAGGCCCCCACGTGGGAAGCGCGGGCTCGGGCCTTGATCCGGGATCTCCCGCTGGGCCCGATCCTTTTCTCTCAGTCGACGCGCCACTCACCGCGGCCCCGGCCTGGT
>TRINITY_DN1769_c0_g1_i5 len=2128 path=[1:0-294 3:295-364 6:365-668 7:669-959 9:960-1102 10:1103-2026 12:2027-2027 13:2028-2127]
CACGACGCTCTTCCGATCTGGTTCATTGAGATTTATTTGCATAATTCTCTATGTTCACGAGCCCATACTCATGTTTGTCGTTGACTTTAACTGTTCATTACATTCATTTCTGTTTGTGTTCTCTCATCAAAAGAAGAGAATGATGTTTATTAATCTGTTAATTTATCCCATCATCTCAGCGCCCTCCCCACCAGTGGCATCGTGGGAAATGTGGAGATCCTCCAGCATCTCAGCTAGACTAATTCGTGGAGCACCTTCGTCATCCGTGTCACTCTCCACGGGGATTTTTGTATCTTTATAAATATTAACATTCTTTCTAATTGTCTCGTCTTCTTCAAGATCTTCAAGGAAGTCCTGATACTGCCAGTGATGTAACTTGTTTTCCTTTTCCAAAGATTTGTGATCAGCTTTAATACAGAGTTCTCCCCTCAAGTCCACTTGAATTGATTATTTAAAGGATTCCAGCATTTGAAAGAACATTTTCTTCCAGGCTACTGTCATGCTGGGTAGCTTTCAGTTTCAGCAGCATCAGGAATCAAGTCAATAAATTATGCTATGTGGTCTTAAATACCAATCTGCCCCACAACTTCTTTGGGCTCAAAAGAGCATGAACATGAATGGGCACCAGGGGAGGAGTGAGGGAAAAGCAACGGAGCAGAAACAGAACCTCTCGTCATCTGTATCCATGTCCTCTTTGTCCCTTGCCATCTCCTTCAGTTTCCAGTTCCTGCGACGCTGGCGTTTAGTGCGGTCATAACTCTTCTTTATTAACACCACGTCAGGAACATTGTGTGGGTTCATCTTATTTGCAAACTCATCATTTAGGTTGCAATTTGCCAAGTCAAATCCCAAGACGAGGTCTCCAGGATTTAACAGGTGCCCCAAGTGAGTGCGGCAGAAATACTGATGATCTGTGTTCATCTCGGATGTTTTCTGTACCCAGGCTTCAGCAAGCGAGTGTTTGTTTGATCTCATTCCTGCTCCAGCATTTTGTTTCCTATTTTGGACTCTGCTGACATCCATTACAATGAACTCCTCCATCTGCTTCGGATGGAACAAGCTATTAAAAGGGTGACGCCAGTAAGTGTTTCCATCGATATCAGCAATCTGCAGAGTGTTTGGGTCAATGAGGTGGATGGTACTCGTTACCCGGATGCAAACACAAATCTGGCTCATATTCCCAAGACTCTGTGCCAGTTTAGGAGATAAACACACAACACTGTCCTTGCATATTGGAACAATCTCCACAGAGAAAGTGCTTTTGTAATTGTAAACATTGCTATGAATATCATGAGAGATCAAACGTTGGGATGATTTGGATCTGGAAGGAACTGTAGACTGAAGAAAGTCCACCAACTTCTGGGCATGTTGTTTTGAAGCATAATAGAAATCAAGGCCATCATGACTCTCTTTGATGCGAAGAGTATTTTGATGAAGTCCGTGTTTTAAAATCAACTGCTCCAGATAGAAGAAAGTTTTTTTGTGCACAGTCTTTTGTCTGACTTGAATCACTGCCTTCCAGAAATCCTTAGCTTCGACTCTATGACAGTCATCACACATTTGATAGTGAACAAGGTATTCCACCACAAACACCTGCTGCAGGATTGCTCCATTCATCACCTCTTTTTGTACTGTCAGTTTTACTTTAAGTCGCTTGGAGTGCGGTTCAGTCCACACAAATCCTGCTTCGATCAAGCGTACCTTACTGAGTGAAGCTTTGATTTTTTTAAGGCACAACGACAGCAGCTCTCTTGATTCTAAGGCACACTGTACCCAGCTTCCTGGAGGCTGGAGATACCTTTCACACTGTTTGCAGAAGTGAACTGTGACTTGTTTGGGGATCCCCTCAGTGATATCCACCCGAGTCCGCAGACACGCAACGCACATGTTTGCAGGGTTTGGTGGGATTGGGATGCCACACTGGCAGCACAGGATATTCCCCTGGCTAGGGGCTGCAGGCTCCTTCATGTACTCCATCTCCAGCCTTACACCTCACTCTTGAGACAGACAAAACAGCAGGGAATTGACGCGGCCCCGGCCTGGTCCCGGCTCCCCGCTTCCGGCAGAGAGACCGAGGAGGAGGAGGAGCCAGGTAGGAATCCCGCGAGAAACAGCCTGGGAAAGGGGC
>TRINITY_DN1769_c0_g1_i7 len=1822 path=[1:0-294 3:295-364 4:365-365 5:366-976 6:977-1280 7:1281-1571 9:1572-1714 11:1715-1821]
CACGACGCTCTTCCGATCTGGTTCATTGAGATTTATTTGCATAATTCTCTATGTTCACGAGCCCATACTCATGTTTGTCGTTGACTTTAACTGTTCATTACATTCATTTCTGTTTGTGTTCTCTCATCAAAAGAAGAGAATGATGTTTATTAATCTGTTAATTTATCCCATCATCTCAGCGCCCTCCCCACCAGTGGCATCGTGGGAAATGTGGAGATCCTCCAGCATCTCAGCTAGACTAATTCGTGGAGCACCTTCGTCATCCGTGTCACTCTCCACGGGGATTTTTGTATCTTTATAAATATTAACATTCTTTCTAATTGTCTCGTCTTCTTCAAGATCTTCAAGGAAGTCCTGATACTGCCTGTTAAAGTGTAATCACAAAAGGGAATAGATTAACTTCCCCTATTTTCTCTTATGAATAATGCAAATTCTGGCTCTCATATACGGACTTCCTAGTAGCATCTAACTGGGTAACCACACCATCTTGGGGTCAATCCCACAGTCCTTACGCAGGCCGTGCTCCCTGTGACTAGTTATCTGTGTGGAAATTCAGGGGAGGGGGAAACTTCATGAGCTAGAACAGCAATAACTCCATCTTAAATTTCTAAAGGGTGCCAATTCTGCAGAGGTGGAAATCGATCTGCCTATACCCTCCCATCACCCACAGCCCTGAATACATGAAGTACTTGTAGGGGGACATCTGCAGTATTATTACTACTTATTTCTACAGTGCTTTCAGAATTCAAAGTGCTTTACAATCCTCATCTAATTCACCCTCACAACAACCCTGTGAGGTAGGTCATTATTACTCCTGTTGTACAGGCAACCCTATGCTATAATTATTGTCCAATTACCTTTCTTTATCCCATGTGTTCCAATTTAATTTGGATCCTTTCCTTAAATTTACCAGACACGGAAAGCATTACTTTGAGTTTGCCAGCTCTTGCTGCAACTCATTTGTTACTGAACATACCAGTGATGTAACTTGTTTTCCTTTTCCAAAGATTTGTGATCAGCTTTAATACAGAGTTCTCCCCTCAAGTCCACTTGAATTGATTATTTAAAGGATTCCAGCATTTGAAAGAACATTTTCTTCCAGGCTACTGTCATGCTGGGTAGCTTTCAGTTTCAGCAGCATCAGGAATCAAGTCAATAAATTATGCTATGTGGTCTTAAATACCAATCTGCCCCACAACTTCTTTGGGCTCAAAAGAGCATGAACATGAATGGGCACCAGGGGAGGAGTGAGGGAAAAGCAACGGAGCAGAAACAGAACCTCTCGTCATCTGTATCCATGTCCTCTTTGTCCCTTGCCATCTCCTTCAGTTTCCAGTTCCTGCGACGCTGGCGTTTAGTGCGGTCATAACTCTTCTTTATTAACACCACGTCAGGAACATTGTGTGGGTTCATCTTATTTGCAAACTCATCATTTAGGTTGCAATTTGCCAAGTCAAATCCCAAGACGAGGTCTCCAGGATTTAACAGGTGCCCCAAGTGAGTGCGGCAGAAATACTGATGATCTGTGTTCATCTCGGATGTTTTCTGTACCCAGGCTTCAGCAAGCGAGTGTTTGTTTGATCTCATTCCTGCTCCAGCATTTTGTTTCCTATTTTGGACTCTGCTGACATCCATTACAATGAACTCCTCCATCTGCTTCGGATGGAACAAGCTATTAAAAGGGTGACGCCAGTAAGTGTTTCCATCGATATCAGGAACTGGAAGAGTGAGTACTGCTTTCACAGGCAATTCATATACACAATATGTTTTTCTGCGTTAAAATAAAACAGAAACTATTTCCTGATGCTTGGGGGTTTGGGAC
>TRINITY_DN1769_c0_g1_i9 len=2740 path=[1:0-294 3:295-364 4:365-365 5:366-976 6:977-1280 7:1281-1571 9:1572-1714 10:1715-2638 12:2639-2639 13:2640-2739]
CACGACGCTCTTCCGATCTGGTTCATTGAGATTTATTTGCATAATTCTCTATGTTCACGAGCCCATACTCATGTTTGTCGTTGACTTTAACTGTTCATTACATTCATTTCTGTTTGTGTTCTCTCATCAAAAGAAGAGAATGATGTTTATTAATCTGTTAATTTATCCCATCATCTCAGCGCCCTCCCCACCAGTGGCATCGTGGGAAATGTGGAGATCCTCCAGCATCTCAGCTAGACTAATTCGTGGAGCACCTTCGTCATCCGTGTCACTCTCCACGGGGATTTTTGTATCTTTATAAATATTAACATTCTTTCTAATTGTCTCGTCTTCTTCAAGATCTTCAAGGAAGTCCTGATACTGCCTGTTAAAGTGTAATCACAAAAGGGAATAGATTAACTTCCCCTATTTTCTCTTATGAATAATGCAAATTCTGGCTCTCATATACGGACTTCCTAGTAGCATCTAACTGGGTAACCACACCATCTTGGGGTCAATCCCACAGTCCTTACGCAGGCCGTGCTCCCTGTGACTAGTTATCTGTGTGGAAATTCAGGGGAGGGGGAAACTTCATGAGCTAGAACAGCAATAACTCCATCTTAAATTTCTAAAGGGTGCCAATTCTGCAGAGGTGGAAATCGATCTGCCTATACCCTCCCATCACCCACAGCCCTGAATACATGAAGTACTTGTAGGGGGACATCTGCAGTATTATTACTACTTATTTCTACAGTGCTTTCAGAATTCAAAGTGCTTTACAATCCTCATCTAATTCACCCTCACAACAACCCTGTGAGGTAGGTCATTATTACTCCTGTTGTACAGGCAACCCTATGCTATAATTATTGTCCAATTACCTTTCTTTATCCCATGTGTTCCAATTTAATTTGGATCCTTTCCTTAAATTTACCAGACACGGAAAGCATTACTTTGAGTTTGCCAGCTCTTGCTGCAACTCATTTGTTACTGAACATACCAGTGATGTAACTTGTTTTCCTTTTCCAAAGATTTGTGATCAGCTTTAATACAGAGTTCTCCCCTCAAGTCCACTTGAATTGATTATTTAAAGGATTCCAGCATTTGAAAGAACATTTTCTTCCAGGCTACTGTCATGCTGGGTAGCTTTCAGTTTCAGCAGCATCAGGAATCAAGTCAATAAATTATGCTATGTGGTCTTAAATACCAATCTGCCCCACAACTTCTTTGGGCTCAAAAGAGCATGAACATGAATGGGCACCAGGGGAGGAGTGAGGGAAAAGCAACGGAGCAGAAACAGAACCTCTCGTCATCTGTATCCATGTCCTCTTTGTCCCTTGCCATCTCCTTCAGTTTCCAGTTCCTGCGACGCTGGCGTTTAGTGCGGTCATAACTCTTCTTTATTAACACCACGTCAGGAACATTGTGTGGGTTCATCTTATTTGCAAACTCATCATTTAGGTTGCAATTTGCCAAGTCAAATCCCAAGACGAGGTCTCCAGGATTTAACAGGTGCCCCAAGTGAGTGCGGCAGAAATACTGATGATCTGTGTTCATCTCGGATGTTTTCTGTACCCAGGCTTCAGCAAGCGAGTGTTTGTTTGATCTCATTCCTGCTCCAGCATTTTGTTTCCTATTTTGGACTCTGCTGACATCCATTACAATGAACTCCTCCATCTGCTTCGGATGGAACAAGCTATTAAAAGGGTGACGCCAGTAAGTGTTTCCATCGATATCAGCAATCTGCAGAGTGTTTGGGTCAATGAGGTGGATGGTACTCGTTACCCGGATGCAAACACAAATCTGGCTCATATTCCCAAGACTCTGTGCCAGTTTAGGAGATAAACACACAACACTGTCCTTGCATATTGGAACAATCTCCACAGAGAAAGTGCTTTTGTAATTGTAAACATTGCTATGAATATCATGAGAGATCAAACGTTGGGATGATTTGGATCTGGAAGGAACTGTAGACTGAAGAAAGTCCACCAACTTCTGGGCATGTTGTTTTGAAGCATAATAGAAATCAAGGCCATCATGACTCTCTTTGATGCGAAGAGTATTTTGATGAAGTCCGTGTTTTAAAATCAACTGCTCCAGATAGAAGAAAGTTTTTTTGTGCACAGTCTTTTGTCTGACTTGAATCACTGCCTTCCAGAAATCCTTAGCTTCGACTCTATGACAGTCATCACACATTTGATAGTGAACAAGGTATTCCACCACAAACACCTGCTGCAGGATTGCTCCATTCATCACCTCTTTTTGTACTGTCAGTTTTACTTTAAGTCGCTTGGAGTGCGGTTCAGTCCACACAAATCCTGCTTCGATCAAGCGTACCTTACTGAGTGAAGCTTTGATTTTTTTAAGGCACAACGACAGCAGCTCTCTTGATTCTAAGGCACACTGTACCCAGCTTCCTGGAGGCTGGAGATACCTTTCACACTGTTTGCAGAAGTGAACTGTGACTTGTTTGGGGATCCCCTCAGTGATATCCACCCGAGTCCGCAGACACGCAACGCACATGTTTGCAGGGTTTGGTGGGATTGGGATGCCACACTGGCAGCACAGGATATTCCCCTGGCTAGGGGCTGCAGGCTCCTTCATGTACTCCATCTCCAGCCTTACACCTCACTCTTGAGACAGACAAAACAGCAGGGAATTGACGCGGCCCCGGCCTGGTCCCGGCTCCCCGCTTCCGGCAGAGAGACCGAGGAGGAGGAGGAGCCAGGTAGGAATCCCGCGAGAAACAGCCTGGGAAAGGGGC
>TRINITY_DN1769_c0_g1_i4 len=1133 path=[1:0-294 3:295-364 4:365-365 7:366-656 8:657-1132]
CACGACGCTCTTCCGATCTGGTTCATTGAGATTTATTTGCATAATTCTCTATGTTCACGAGCCCATACTCATGTTTGTCGTTGACTTTAACTGTTCATTACATTCATTTCTGTTTGTGTTCTCTCATCAAAAGAAGAGAATGATGTTTATTAATCTGTTAATTTATCCCATCATCTCAGCGCCCTCCCCACCAGTGGCATCGTGGGAAATGTGGAGATCCTCCAGCATCTCAGCTAGACTAATTCGTGGAGCACCTTCGTCATCCGTGTCACTCTCCACGGGGATTTTTGTATCTTTATAAATATTAACATTCTTTCTAATTGTCTCGTCTTCTTCAAGATCTTCAAGGAAGTCCTGATACTGCCTCTCGTCATCTGTATCCATGTCCTCTTTGTCCCTTGCCATCTCCTTCAGTTTCCAGTTCCTGCGACGCTGGCGTTTAGTGCGGTCATAACTCTTCTTTATTAACACCACGTCAGGAACATTGTGTGGGTTCATCTTATTTGCAAACTCATCATTTAGGTTGCAATTTGCCAAGTCAAATCCCAAGACGAGGTCTCCAGGATTTAACAGGTGCCCCAAGTGAGTGCGGCAGAAATACTGATGATCTGTGTTCATCTCGGATGTTTTCTGTACCCAGGCTTCAGCAAGCGAGTGCTTAAGAGAAATGGGAAAACAAAATGCTTTGGCAGGTAGATTACGGAGAAATCTCACTGGCTGCACAATTAAAGCATTTTATTGCTCTATTAATTAAAGCTTATTTAGAGCATCGGGAATTACACTGGCTTTTTGACATCAGTGTATTGAATGTCATCTAGCGTATACAATTCTTCATCTTCAGTGGTTATGTTTTTGCATGCGGAGAAGAGAAAAATGGAGAAACCATGGGTACTTCAAATGCCATAGGGATTTAATCCTAACAGGCGTTTTGATGTTCATGCTTCACACATAACCGTTCATATGTGTTTTGGATCAGACAGTATCATTTGGCAATCATGGTAATTACTGAGGGGGACTTCACACAAGGTGTACGTAACTCACTGGTATAACACCACCCAGTGGTGTGGCTAAAAGTGGAGCGAGTGGGACAACTACTCCAGGAGTTCATCAGGGCCGAGTACGGCCAGTACTGC
>TRINITY_DN1769_c0_g1_i8 len=2048 path=[1:0-294 3:295-364 4:365-365 5:366-976 6:977-1280 7:1281-1571 8:1572-2047]
CACGACGCTCTTCCGATCTGGTTCATTGAGATTTATTTGCATAATTCTCTATGTTCACGAGCCCATACTCATGTTTGTCGTTGACTTTAACTGTTCATTACATTCATTTCTGTTTGTGTTCTCTCATCAAAAGAAGAGAATGATGTTTATTAATCTGTTAATTTATCCCATCATCTCAGCGCCCTCCCCACCAGTGGCATCGTGGGAAATGTGGAGATCCTCCAGCATCTCAGCTAGACTAATTCGTGGAGCACCTTCGTCATCCGTGTCACTCTCCACGGGGATTTTTGTATCTTTATAAATATTAACATTCTTTCTAATTGTCTCGTCTTCTTCAAGATCTTCAAGGAAGTCCTGATACTGCCTGTTAAAGTGTAATCACAAAAGGGAATAGATTAACTTCCCCTATTTTCTCTTATGAATAATGCAAATTCTGGCTCTCATATACGGACTTCCTAGTAGCATCTAACTGGGTAACCACACCATCTTGGGGTCAATCCCACAGTCCTTACGCAGGCCGTGCTCCCTGTGACTAGTTATCTGTGTGGAAATTCAGGGGAGGGGGAAACTTCATGAGCTAGAACAGCAATAACTCCATCTTAAATTTCTAAAGGGTGCCAATTCTGCAGAGGTGGAAATCGATCTGCCTATACCCTCCCATCACCCACAGCCCTGAATACATGAAGTACTTGTAGGGGGACATCTGCAGTATTATTACTACTTATTTCTACAGTGCTTTCAGAATTCAAAGTGCTTTACAATCCTCATCTAATTCACCCTCACAACAACCCTGTGAGGTAGGTCATTATTACTCCTGTTGTACAGGCAACCCTATGCTATAATTATTGTCCAATTACCTTTCTTTATCCCATGTGTTCCAATTTAATTTGGATCCTTTCCTTAAATTTACCAGACACGGAAAGCATTACTTTGAGTTTGCCAGCTCTTGCTGCAACTCATTTGTTACTGAACATACCAGTGATGTAACTTGTTTTCCTTTTCCAAAGATTTGTGATCAGCTTTAATACAGAGTTCTCCCCTCAAGTCCACTTGAATTGATTATTTAAAGGATTCCAGCATTTGAAAGAACATTTTCTTCCAGGCTACTGTCATGCTGGGTAGCTTTCAGTTTCAGCAGCATCAGGAATCAAGTCAATAAATTATGCTATGTGGTCTTAAATACCAATCTGCCCCACAACTTCTTTGGGCTCAAAAGAGCATGAACATGAATGGGCACCAGGGGAGGAGTGAGGGAAAAGCAACGGAGCAGAAACAGAACCTCTCGTCATCTGTATCCATGTCCTCTTTGTCCCTTGCCATCTCCTTCAGTTTCCAGTTCCTGCGACGCTGGCGTTTAGTGCGGTCATAACTCTTCTTTATTAACACCACGTCAGGAACATTGTGTGGGTTCATCTTATTTGCAAACTCATCATTTAGGTTGCAATTTGCCAAGTCAAATCCCAAGACGAGGTCTCCAGGATTTAACAGGTGCCCCAAGTGAGTGCGGCAGAAATACTGATGATCTGTGTTCATCTCGGATGTTTTCTGTACCCAGGCTTCAGCAAGCGAGTGCTTAAGAGAAATGGGAAAACAAAATGCTTTGGCAGGTAGATTACGGAGAAATCTCACTGGCTGCACAATTAAAGCATTTTATTGCTCTATTAATTAAAGCTTATTTAGAGCATCGGGAATTACACTGGCTTTTTGACATCAGTGTATTGAATGTCATCTAGCGTATACAATTCTTCATCTTCAGTGGTTATGTTTTTGCATGCGGAGAAGAGAAAAATGGAGAAACCATGGGTACTTCAAATGCCATAGGGATTTAATCCTAACAGGCGTTTTGATGTTCATGCTTCACACATAACCGTTCATATGTGTTTTGGATCAGACAGTATCATTTGGCAATCATGGTAATTACTGAGGGGGACTTCACACAAGGTGTACGTAACTCACTGGTATAACACCACCCAGTGGTGTGGCTAAAAGTGGAGCGAGTGGGACAACTACTCCAGGAGTTCATCAGGGCCGAGTACGGCCAGTACTGC
>TRINITY_DN1769_c0_g1_i3 len=236 path=[0:0-62 12:63-63 14:64-235]
TGCTGAAGGAGTGATCCCCCGGGGGTCAGGGCAACGCTCCCCGCGCCGAGGCGTTGTTCACACCTGGGGGGCCGGGGGCAGACGGAGACTGGGGAAGCCGAGCGGGGCCGAGCTCAGGCTGGGCCCCGAAGGCCCCCACGTGGGAAGCGCGGGCTCGGGCCTTGATCCGGGATCTCCCGCTGGGCCCGATCCTTTTCTCTCAGTCGACGCGCCACTCACCGCGGCCCCGGCCTGGT
>TRINITY_DN1769_c0_g1_i2 len=534 path=[1:0-294 2:295-533]
CACGACGCTCTTCCGATCTGGTTCATTGAGATTTATTTGCATAATTCTCTATGTTCACGAGCCCATACTCATGTTTGTCGTTGACTTTAACTGTTCATTACATTCATTTCTGTTTGTGTTCTCTCATCAAAAGAAGAGAATGATGTTTATTAATCTGTTAATTTATCCCATCATCTCAGCGCCCTCCCCACCAGTGGCATCGTGGGAAATGTGGAGATCCTCCAGCATCTCAGCTAGACTAATTCGTGGAGCACCTTCGTCATCCGTGTCACTCTCCACGGGGATTTTTGTATCTGAGGAGCAAATGAGAAAAACCAAATAAGAAAAAAGCAGCCCCAGGAAGTCACATTCTCTGTAACTAGAGAATCAATGAAACACCATCAGCATCAATGAGCTGCGGTCCCATTACAAACCAAGCATGAACTTACACACTAGAACAACTTTAACTTCATAATAACCAAAATATGTTACTATGGATACCAAGAACAGAAGGTGATTTTTATTTTTTGGAATATCTAGTGGATCTTTGCACGG
>TRINITY_DN1769_c0_g1_i1 len=1825 path=[1:0-294 3:295-364 4:365-365 7:366-656 9:657-799 10:800-1723 12:1724-1724 13:1725-1824]
CACGACGCTCTTCCGATCTGGTTCATTGAGATTTATTTGCATAATTCTCTATGTTCACGAGCCCATACTCATGTTTGTCGTTGACTTTAACTGTTCATTACATTCATTTCTGTTTGTGTTCTCTCATCAAAAGAAGAGAATGATGTTTATTAATCTGTTAATTTATCCCATCATCTCAGCGCCCTCCCCACCAGTGGCATCGTGGGAAATGTGGAGATCCTCCAGCATCTCAGCTAGACTAATTCGTGGAGCACCTTCGTCATCCGTGTCACTCTCCACGGGGATTTTTGTATCTTTATAAATATTAACATTCTTTCTAATTGTCTCGTCTTCTTCAAGATCTTCAAGGAAGTCCTGATACTGCCTCTCGTCATCTGTATCCATGTCCTCTTTGTCCCTTGCCATCTCCTTCAGTTTCCAGTTCCTGCGACGCTGGCGTTTAGTGCGGTCATAACTCTTCTTTATTAACACCACGTCAGGAACATTGTGTGGGTTCATCTTATTTGCAAACTCATCATTTAGGTTGCAATTTGCCAAGTCAAATCCCAAGACGAGGTCTCCAGGATTTAACAGGTGCCCCAAGTGAGTGCGGCAGAAATACTGATGATCTGTGTTCATCTCGGATGTTTTCTGTACCCAGGCTTCAGCAAGCGAGTGTTTGTTTGATCTCATTCCTGCTCCAGCATTTTGTTTCCTATTTTGGACTCTGCTGACATCCATTACAATGAACTCCTCCATCTGCTTCGGATGGAACAAGCTATTAAAAGGGTGACGCCAGTAAGTGTTTCCATCGATATCAGCAATCTGCAGAGTGTTTGGGTCAATGAGGTGGATGGTACTCGTTACCCGGATGCAAACACAAATCTGGCTCATATTCCCAAGACTCTGTGCCAGTTTAGGAGATAAACACACAACACTGTCCTTGCATATTGGAACAATCTCCACAGAGAAAGTGCTTTTGTAATTGTAAACATTGCTATGAATATCATGAGAGATCAAACGTTGGGATGATTTGGATCTGGAAGGAACTGTAGACTGAAGAAAGTCCACCAACTTCTGGGCATGTTGTTTTGAAGCATAATAGAAATCAAGGCCATCATGACTCTCTTTGATGCGAAGAGTATTTTGATGAAGTCCGTGTTTTAAAATCAACTGCTCCAGATAGAAGAAAGTTTTTTTGTGCACAGTCTTTTGTCTGACTTGAATCACTGCCTTCCAGAAATCCTTAGCTTCGACTCTATGACAGTCATCACACATTTGATAGTGAACAAGGTATTCCACCACAAACACCTGCTGCAGGATTGCTCCATTCATCACCTCTTTTTGTACTGTCAGTTTTACTTTAAGTCGCTTGGAGTGCGGTTCAGTCCACACAAATCCTGCTTCGATCAAGCGTACCTTACTGAGTGAAGCTTTGATTTTTTTAAGGCACAACGACAGCAGCTCTCTTGATTCTAAGGCACACTGTACCCAGCTTCCTGGAGGCTGGAGATACCTTTCACACTGTTTGCAGAAGTGAACTGTGACTTGTTTGGGGATCCCCTCAGTGATATCCACCCGAGTCCGCAGACACGCAACGCACATGTTTGCAGGGTTTGGTGGGATTGGGATGCCACACTGGCAGCACAGGATATTCCCCTGGCTAGGGGCTGCAGGCTCCTTCATGTACTCCATCTCCAGCCTTACACCTCACTCTTGAGACAGACAAAACAGCAGGGAATTGACGCGGCCCCGGCCTGGTCCCGGCTCCCCGCTTCCGGCAGAGAGACCGAGGAGGAGGAGGAGCCAGGTAGGAATCCCGCGAGAAACAGCCTGGGAAAGGGGC
>TRINITY_DN1704_c0_g1_i1 len=1281 path=[0:0-1233 1:1234-1280]
CGATCTGAGGGCTCTGCGCGGCCAGGCCCTGCCCCTGCAAACCACAAAAATCCTTGCACCATGAAAACCCCATTCTCGCTCCCCTGCCCAGTTCCATCAGAGCCAGATTTCAGGGCTCCGGGAAGCCAGAGTTTTGAATTCTGCCGCACGGCCAGTCAAACCCGGGGGCAATGGGGTGACTGCAATGGAGGCTGTGTAACATGCACCCCCGCCTGTCACTGCTGCATTGCACTTGGCGAGGGTGGGGAAATCTCCCTGTAGAGATTACATCGGCAAAGGGGGTGTGTGTTTCCCCTGGGTGCCCTGATTTGGCAGGAAGGACTTTTTGCTTGTCCGATCAGTCCTTGTGCTCGATTCCAGCCTCGGTTCTGCCGTTCTTTTAGGTTTCCTATTTGGGACGCTTCGATCTGCATGGCCACCCCTCCCCCTCAAAAAGTAGGGCTGTTCATTGAGGTTTAAACACAAACACAAACATCCCTTTTTGGCTTCTGTACTTGAGACACAAATACTAGGGTTGTGTATTAGGGTTCTGGGCAGCCCCCACATTTCCCTTCAAAGTGTGGCATCAGAGCTTGAACTGAACTCCCAGAACTCAAGTGGGGCTGCTCTCCGACTCTCAGCTTATCCACCTGCTCAGGGAGCCGGTAGCGAGCCCACCACTACAGCCTTCAGCATTGCAGCCAGGCCGAAACACACACATTAAAAACATAACTACAGAGACTTGACCCCACGCACAGCCCTATCGAAAAGGCAAACTTGACCCAATAATAATCTGATCCAGGAGAATAAATGGTCTGTGCAAGGAGCTCACAGGAAAGTCTCCCGCCTCCGCTGGACCCATCAGAGGCAGTAACCATCTTACCGCAACCCTCTTCTGTTCATTAAAATGAAAAAGCAGGACCCTTGCCTCTATTTATCACACATTCCCATTCAGCATCGACAAACCCGGCTGTATATAGATTTTCTGTAAAATGGGATCATGGTCCTCGTCTCCTTCGTACAGCGCTTTTGAGATCAGCAGATGAAACGTGCTCACTAGGAACGAGATATTAAGGTTCCTGTTAATCTAACCCTCCTAGAGCGAGACAAGGCCAAACAACCCTACCTTTGGTATTTCTAGGTAACCTAACCGGGCAATGTGGTATTTTTCTTTTGTAAAGTGGTTCCTTTGTACCGTTCCTTGAAAACTTGCTACTTTGGTTTCTCCAATGTATCCGTGATGTTTCTGTGTTCTAGATCGGAAGAGCGTCGTGTAGGGAAAGAGTGTAGATCTCGGTGGTC
>TRINITY_DN1704_c0_g1_i5 len=1281 path=[0:0-1233 2:1234-1280]
CGATCTGAGGGCTCTGCGCGGCCAGGCCCTGCCCCTGCAAACCACAAAAATCCTTGCACCATGAAAACCCCATTCTCGCTCCCCTGCCCAGTTCCATCAGAGCCAGATTTCAGGGCTCCGGGAAGCCAGAGTTTTGAATTCTGCCGCACGGCCAGTCAAACCCGGGGGCAATGGGGTGACTGCAATGGAGGCTGTGTAACATGCACCCCCGCCTGTCACTGCTGCATTGCACTTGGCGAGGGTGGGGAAATCTCCCTGTAGAGATTACATCGGCAAAGGGGGTGTGTGTTTCCCCTGGGTGCCCTGATTTGGCAGGAAGGACTTTTTGCTTGTCCGATCAGTCCTTGTGCTCGATTCCAGCCTCGGTTCTGCCGTTCTTTTAGGTTTCCTATTTGGGACGCTTCGATCTGCATGGCCACCCCTCCCCCTCAAAAAGTAGGGCTGTTCATTGAGGTTTAAACACAAACACAAACATCCCTTTTTGGCTTCTGTACTTGAGACACAAATACTAGGGTTGTGTATTAGGGTTCTGGGCAGCCCCCACATTTCCCTTCAAAGTGTGGCATCAGAGCTTGAACTGAACTCCCAGAACTCAAGTGGGGCTGCTCTCCGACTCTCAGCTTATCCACCTGCTCAGGGAGCCGGTAGCGAGCCCACCACTACAGCCTTCAGCATTGCAGCCAGGCCGAAACACACACATTAAAAACATAACTACAGAGACTTGACCCCACGCACAGCCCTATCGAAAAGGCAAACTTGACCCAATAATAATCTGATCCAGGAGAATAAATGGTCTGTGCAAGGAGCTCACAGGAAAGTCTCCCGCCTCCGCTGGACCCATCAGAGGCAGTAACCATCTTACCGCAACCCTCTTCTGTTCATTAAAATGAAAAAGCAGGACCCTTGCCTCTATTTATCACACATTCCCATTCAGCATCGACAAACCCGGCTGTATATAGATTTTCTGTAAAATGGGATCATGGTCCTCGTCTCCTTCGTACAGCGCTTTTGAGATCAGCAGATGAAACGTGCTCACTAGGAACGAGATATTAAGGTTCCTGTTAATCTAACCCTCCTAGAGCGAGACAAGGCCAAACAACCCTACCTTTGGTATTTCTAGGTAACCTAACCGGGCAATGTGGTATTTTTCTTTTGTAAAGTGGTTCCTTTGTACCGTTCCTTGAAAACTTGCTACTTTGGTTTCTCCAATGTATCCGTGATGTTTCTGTGTTCTGTCAAATAAATTATTCTAGTTTATTAAACTCAGAAAAGAAAACACAA
>TRINITY_DN1740_c0_g1_i4 len=6483 path=[0:0-1156 2:1157-4120 4:4121-5840 5:5841-5841 6:5842-6482]
GAACCCCCCAGGGAAGAGGAAAAGTCTCCAAGAAAGTGGTGGCTGCGCTGGGGGTCGGTCGGTCGGTGCGGCCGGGAGCCCGGAGCCCGCGGGGATGCTGCTGCGCTGCCCCCTGCTGGTTGCCCTCTGGCTCTGCACGGCCCGTCCCTGCAGCTCCTCCGAGCGCTGTGATGATTGGGGTGTGGACACCATGAAGCAAATCCAGCTGTACGACCGGGAGCCGGCCAGGATCAAATGTCCCCTCTTCGAGGCCTTCCTGAAGTACAATTATAGCACGGCTCACTCCGCCGGCCTCACCCTGATTTGGTATTGGATCGGGCAGGGCAGGGAGCTGGAAGAACCCATCGACTTCCGTCTGCCGGACAACCGGATCAGCAAGGAGAAGGACACCCTTTGGTTCCGGCCGGCTCTTCTCAACGACACTGGGAACTACACCTGCATGCTCAGAAACACGACCTATTGCAGCAAGGTGGCCTTTCCCTTGGAGGTGGTTCAGAAAGATCCTGGCTTCTGCGTCAGCCGAGCCATCAAACCCAGGGAAGAGCTGTTCTATTTGCAGTACACGAATCAGAAGATTGTTTGTCCGGATATTGATGGGTTTTACGCACCCAGCGTGAAGCCAGTTATCCACTGGTACAAGGGCTGCACTCTAGTGAAGAACTTCCCCGAGAGATTCCCTGACGGCCCCAATCTCCTCGTTGGCATTGTCCGTGAATCGTACAAAGACAACTACACTTGCATCGTGACCTACCAGGAGAACGGCAGAACCTTCACTCTTACCAGGACTGTCTGGATGAAGGTGGTAGGGTCTCCGGAAATAGCCACACCGCCACTGCTCTCCTCTCCGAACGATCGAATCATCTATGAACGTGAAGCAGGAGAAAAGCTCGATCTTCCCTGCAGGGTTTTCTTCACATTTCTGAAAGGCCCTGCACCTGAGGTCTGGTGGACCATCGATGGGAGAAACGCGGAGGATATCGTGGACCCCAAAATAACAGTCAGTCACAGTGTCACCACGGATAACATTGAAAACATGGAAGTCATAAAGATTCTGACTGTGCAGAATGTCACGGCTGAGGATTTAAAGCACAACTACACCTGTTACGCTAGAAACCCCAGAGGCGAAGTTCATCAACAGGCGGTGGTGAAATTGAAAGTTCGGACCCCAAGGTACACTGTGGAACTCGCCTGTGGACTGGGAGCAACCGTGTTGCTGGTGGTGATCCTAACCGTCGTCTACCATGTCTATTGGCTGGAAATGGTTCTTTTCTACCGCGCTCACTTTGGGACAGATGAAACTATTCTAGATGGGAAGGAGTATGATATTTACGTGTCCTACGCGAGGAACGCAGAAGAGGAAGAGTTTGTGCTGCTGACCCTGCGCGGAGTCCTGGAAAACGAGTTTGGATACAAACTGTGTATCTTCGACAGAGACAGCCTCCCCGGGGGCATTGTCACAGATGAGACCCTGAGCTTCATCCAGAAAAGCCGGCGCCTGCTGGTGGTGCTGAGTCCCAACTATGTCCTGCAGGGGACACAGGCTCTCCTGGAGCTCAAGGCCGGCTTGGAGAACATGGCCTCCAAAGGGAGTATCAGGGTCATCCTCGTCCAGTACAAAGCCATCAAGAGCAGCAAAGTGAAGGAGCTGCGCCGGGCCAAGGCCGCCCTTACCGTCATTAAGTGGAAAGGCGAACAGTCCAGATATCCACGGGGCAGGTTCTGGAAGCAGCTGCAGTTGGAGATGCCCATGAAGAAGAGACCCAAGAATGCGACCATTGATGAGCACATGCTTTCCTACCCAGTCCTTAAAAATGTTTGAATGAGAAGGGGGAATGTAGTTGGGCCGAAGATGGGGGGAGAGGTAACGAGGGATCCTGGCTCAGGAATCTCCGGGAATGCAAGTCCCTCCCTGCAGCCAATGCCTGTTCATAGTTTCAAGTGTGCCCTGTTTCTTGCTGCACACAAAGTCCAGCCGACTGGGCATGCTCTCCGTAGGCCTGATGTGCCAGGCTATGTCCCTCTTACTCGCTGAACCATCTTGGAGACTCTTTCCAGCCACCATTTTGTAAAATCTTGGCTTGCCAAAAGCTCCTTGGTGCAGCCCGTCCCGATGACACTGCAAGCCACCCGTTCCCATCTGAACACTGTCTTTATTCATGGAACGTACTCAGGGATTTCATGAGGGCTATCAAAGACCCCCCCCAGGCCACCACTGTGCTAAGGGCAAGTTCCCGCCACGCTGCCGGCCACCGGAAAGTGTTGGTAAAGGGAGCTAGGGGGAATATCATTCGGGTAACGCATGCCCATGCAACAGCTTGCAGGCATCTGATCATTTTTGACCGTACCATCATGATCCGTGATCCCAATATACAACTCTTATCTGAGTCACGTAGAGCTTCCCTAGTGCTCGCAAGGGAGAGTGCAGAATGAAATTACTCATGTATCTGCAAAACAAAAGACTCTTTCCAGCTGCAGCCCCTCCCTGGCTGAGATGGAGACATACCACCCCTCAAGCCACAGAGCAGCCTCTTCCCTCCATGCCAAAAACTTTCTGGGGGCTCTGATGTCGTCTCCTTGTTCAGATGTCACCTCTGTCCCCATCTGCTCCATGTCCATGGGGCATTGCGTCGCCGTCCTCCCGTTCCCACTGGGAAACCGCTGTGCTCACACACTCTCACGGCGCGCCATCATTTTTATTTATTTTGAATTTGCATTAATTTTTTTATTTTGTAGATGTCATTTTTTAATACAGTTACCTTATATGTATTATGTTCTCTTGCAACCTGAATTTTGTCTGCGAATTTGCTATCTTAGGCGACAGGATCTAGCCACACCCTATCCCGCTCCTTTGTCTTCCTTTTGGAGGAGTGTACACTACCTGGTCTGGGTGCCAAAGCCCTTTTGGAGAGTTAGCAGGATTCTGAAGGGGATGGGTGGGAAATTATACCTCTTCATTCTGTTACTTCAAAGCCAGGAGTGGCATATAGTGGTCGTCGTCGTCCTTGAAAGTGGCCCATACCTTCTTGTTGGCAGGCCCTTAAGAGACCTTGGGATTGCTCCTAGTCCAGTGAGGACTCTGAGCCACCACGACATGCTAGCACAGTGACTCTGATCCAGTCAATGTGTCCAAGACTGGTCCTCGCAACCTCCATTTCTCTGCCTTAATGTTAGATGTGGGACATCCGTTCTAGCTGCCTTACACAGTCCCCCACTGCAGAAGTCAAGGCTGGAAACTTCCAATGTTTTCAGCATTGACCAAATTCTGCTTCTGCTAAAGTCAATGGTGAAATCCACTTTGCCTTGAGTAGGAGCAAGATGTTTAGCCTAGCAAGGAGAAGATGTGGGCTGCAGCCAGATGAGCTGCAGGGGACCAATCCTCACGTGGGCACGAGTTGCCCTGCCCTGGGCATCCTTACCCCACCGCAACACATCCTCTGAGTTTTTCCAAGGACACGTTGTATAGCAGCTAGCTTTTTGCCCTGTGCCATGGTGGGGGGCACATCTGGCGGGTGCCTGGCACATGAACCAATGCATTGCCTGGCTCAGGGAGGGGTAAGGATACCCAAGGCGTAGTAGCTTCCGCGGTCTGCTTCATGTGGCGGCTATAGCAGCCTTCGTCTAAAGGGCTGTCCTCTGTTCTGCAGAGGACAGGACCAGAAACAATGGGATTCAGTTACATCAGGAAAAGCTTCCTAACAGTAAAAGTTGTGCAATAATTGAACAACCTGCTTAGGGAAGCTACAAGCTCTGCCTCACTGGAGGTTTTCAAACAGAGGCTGGCTAGCCAGCTGTCGGGGATGTTGTATAAGGAGCTGCCTAACCAAGTCAACCCAATGGTCCGTCTTAGCCCAGTATTGTCACAACCTGACACAGCAGCAGGGTTTCAGATCCATCTCTCCAGGGTCTATGGAAGAGGCCTCTCCCAGGTGTGCTACTAGAGATCCTGAATTGGAGATGCCAGGGATTAAATTTGGGAACTTATCCATGCAAAGCATGCGCTCTACCACCTGAGTCACCATGGCCCACTTCAGATAGCCGTAGCTGTAGTCATTCTGCATCCAAGCCGGGGTTACTCAAGGTGAGCCTCATTGTCCCTTCCAACGCTGTGGTTCTATTGGAAAGGACTAGTTCTACTCCCTTTTACTAAAGGAAGATGTATTTTCTTTGCTTTCAATTTACTGCCCAAAGGGAGATGCATTCTCCCATTTCCTCTAATTTGTTAATTCGCTGTGTCGTCCTCCTTCTCCCCCGTTGCTACGTGGTGGGTGGATGGAGAGAAGAGGAGGGGTTGGATCTTGTCTTTATTCTGAAATTCAGAATGATTGTTTGTGACAAATACTGTTATCCTGTTGATGGAGAAAATTGTGTCTCTTGGGTTACACGTAGCTCACACTGTCAATCCTGAGATGCCCGTTGGGTATTATTTGGGTTGGATTTGGTATATGGATTATGGTGCTAATTTTGAAAACCAGGATGCTGTAGTCTATCCAGCACTCCTGGAACTGGTCGTAGATGTAATAATGTAGGTATTCCTATGGGGTGTGGCTCCTCACAAGATTACCTGGGCCAAGGCAAAGTGGGACCCAAGATCCATGTCATCTTAAGGCCCCCCTCTGTCATTAGTTTCATGAATTGAATTTTGGAGTTTGTTTACAGAAATTAGAATCGCAATTTAAATTAGTTGCTCCTGCAAACTCCACCCAACTTGTAACTTCCTCACGTCATTTCTCTGTTCTCTGGTGTGATGGTGACCTCATGACATGGGTTAACCAATCGGCAACTTACAACTTTCAGAAAAGAACATCAAAGGACAAAGGAATGAATGGATCAACTAGCCAGGGACCCCTGTTCACTGCATTTCAAACCGTCTATAGCTGAAATGGATCCCAAATGTTATATTTGTGACTATTATTTACCTATTTGGATGGCAATCCAAATTAATGTAACCAAAATAAATGGGGGGAGGGGAGGAGTGGTGCTGGCTATTTTGATTTGGATACTTCAGTTATTGAGTTCCGATATTTAGCGCAACCGATATGAGCAAAATATCCAAACCAGATCTCTAAAGCCAACTATCAAAGTGGGGGAAAAGTGGTTATTCTCTTTGCTCAGATGGATGCAAAGCGCATTCGTTGACTAGATGCACGTTCCCAGTTCTTTGAACGAACCTGTGAACTTAGTGAACCAAACATTTTTAATCTAGGCAACAAATTTGATTTGAATCAAGCATGGCGTACTCATTGAGCTCAGAATTCCCTCCCTCTTTCCTTTGATGGCATGCACACCTTTCCAGGGGCGTGCAAGCTGAATCACCCTTGCCTGCCCCTTCCACCATTCCTAAATCCTTCCGTCTACCATCCCCACCATCTCCACAGCTAGTGGCCAGCATTGGTCTGCCGCTCTGCAATGATCTCACTTCCCCTCATCCCTTCACGTTCTTCGCCACCTCCTAATAGCTGTGCCCTACAAATGTCTCCATTCATGTCTGTACCCTCAAATCCAGATTGTCTTCACCTAAAAACAGTCGACTTTTTAAAAATTCCATGCATTTAAGTGCTCCGTTAAAGGGTAAAACCAGATGTGACTTTGGCTCGCTGTGACCTGCTTTGACCTGCTGTAACTTCGGAGCCACGTGCACACGTGAGCAGGCGCTACCAGATGTTGTCCCGGGGTTGCCCTGTGCCACGTTGGCAGCTAGCCCAGGCAGTGACCTCGGAAAATCTCAGAGGTCACAGCCCGGGCTGCGGCTTGCTCAACTGGGCCACTGAGGGCTAGCACAGCTGTCCCCACTCAGCATACCCACCCTGGGCCAGCCACCATGGCTATCTGTCATGGCAGGGGGCTTGGCACTGGGAGCAGGGCACAGTTGGTTGTGCTCCCAGCCTTACCCGGGCCGTGGGGGTGGTGAGATGGGTTCCCCAGCTGCGGGCGTGTCAGTTCAGTGCCCCGACCTGATTCGGACCATATTGCCCATGATTTTCTGCCCCAGGGCGTCCCAGAAAACGTTCCCGCCAGCGGCACATCTGGTTTTACCCAAAGTCCCAGCAATCCCAGGATGCCGTCACCCGGCAGCTTTACAAGCAGCCCAGCCGCCAAGAGAACGGAGAGAGGTTTATTTTGCTCATTTGATTTGTACATCTGTGCTCAAGCTTCATTGGTTTGCCCTGGCTCAGCCCATCGGACTCTGTACCCGTTGACCCCACGCTCCAGCTGTAGCCATTTCATCGAACATTCCTCACCAAGCACCGTATGTTACGTTCTCTCTTTTACTTATCAGAGGCAGGAAAGGGTGACGCCTCACCTCAAGCTGAGTTTCCTTTCGATACCACTTGATATTAGTTTCATACCATGTTCAGTTTTGTCTTTTTGTCTCTTCTGCCTTTTCTCATGTTTGTGTCGTTTGGACTGTAAAGTGTCATGGTTTTTTCATATTTTCTTATTTTTTGCTTTTAAATAAAACATTTTCATTTTCATTTTTCCCCC
>TRINITY_DN1740_c0_g1_i3 len=2458 path=[1:0-96 4:97-1816 6:1817-2457]
GAACCAAACATTTTTAATCTAGGTTTTTTTTTTCAAGCAGAAGACGGCATACGAGATTACAAGGTGACTGGAGTTCAGACGTGTGCTCTTCCGATCTGGACTAGTTCTACTCCCTTTTACTAAAGGAAGATGTATTTTCTTTGCTTTCAATTTACTGCCCAAAGGGAGATGCATTCTCCCATTTCCTCTAATTTGTTAATTCGCTGTGTCGTCCTCCTTCTCCCCCGTTGCTACGTGGTGGGTGGATGGAGAGAAGAGGAGGGGTTGGATCTTGTCTTTATTCTGAAATTCAGAATGATTGTTTGTGACAAATACTGTTATCCTGTTGATGGAGAAAATTGTGTCTCTTGGGTTACACGTAGCTCACACTGTCAATCCTGAGATGCCCGTTGGGTATTATTTGGGTTGGATTTGGTATATGGATTATGGTGCTAATTTTGAAAACCAGGATGCTGTAGTCTATCCAGCACTCCTGGAACTGGTCGTAGATGTAATAATGTAGGTATTCCTATGGGGTGTGGCTCCTCACAAGATTACCTGGGCCAAGGCAAAGTGGGACCCAAGATCCATGTCATCTTAAGGCCCCCCTCTGTCATTAGTTTCATGAATTGAATTTTGGAGTTTGTTTACAGAAATTAGAATCGCAATTTAAATTAGTTGCTCCTGCAAACTCCACCCAACTTGTAACTTCCTCACGTCATTTCTCTGTTCTCTGGTGTGATGGTGACCTCATGACATGGGTTAACCAATCGGCAACTTACAACTTTCAGAAAAGAACATCAAAGGACAAAGGAATGAATGGATCAACTAGCCAGGGACCCCTGTTCACTGCATTTCAAACCGTCTATAGCTGAAATGGATCCCAAATGTTATATTTGTGACTATTATTTACCTATTTGGATGGCAATCCAAATTAATGTAACCAAAATAAATGGGGGGAGGGGAGGAGTGGTGCTGGCTATTTTGATTTGGATACTTCAGTTATTGAGTTCCGATATTTAGCGCAACCGATATGAGCAAAATATCCAAACCAGATCTCTAAAGCCAACTATCAAAGTGGGGGAAAAGTGGTTATTCTCTTTGCTCAGATGGATGCAAAGCGCATTCGTTGACTAGATGCACGTTCCCAGTTCTTTGAACGAACCTGTGAACTTAGTGAACCAAACATTTTTAATCTAGGCAACAAATTTGATTTGAATCAAGCATGGCGTACTCATTGAGCTCAGAATTCCCTCCCTCTTTCCTTTGATGGCATGCACACCTTTCCAGGGGCGTGCAAGCTGAATCACCCTTGCCTGCCCCTTCCACCATTCCTAAATCCTTCCGTCTACCATCCCCACCATCTCCACAGCTAGTGGCCAGCATTGGTCTGCCGCTCTGCAATGATCTCACTTCCCCTCATCCCTTCACGTTCTTCGCCACCTCCTAATAGCTGTGCCCTACAAATGTCTCCATTCATGTCTGTACCCTCAAATCCAGATTGTCTTCACCTAAAAACAGTCGACTTTTTAAAAATTCCATGCATTTAAGTGCTCCGTTAAAGGGTAAAACCAGATGTGACTTTGGCTCGCTGTGACCTGCTTTGACCTGCTGTAACTTCGGAGCCACGTGCACACGTGAGCAGGCGCTACCAGATGTTGTCCCGGGGTTGCCCTGTGCCACGTTGGCAGCTAGCCCAGGCAGTGACCTCGGAAAATCTCAGAGGTCACAGCCCGGGCTGCGGCTTGCTCAACTGGGCCACTGAGGGCTAGCACAGCTGTCCCCACTCAGCATACCCACCCTGGGCCAGCCACCATGGCTATCTGTCATGGCAGGGGCTTGGCACTGGGAGCAGGGCACAGTTGGTTGTGCTCCCAGCCTTACCCGGGCCGTGGGGGTGGTGAGATGGGTTCCCCAGCTGCGGGCGTGTCAGTTCAGTGCCCCGACCTGATTCGGACCATATTGCCCATGATTTTCTGCCCCAGGGCGTCCCAGAAAACGTTCCCGCCAGCGGCACATCTGGTTTTACCCAAAGTCCCAGCAATCCCAGGATGCCGTCACCCGGCAGCTTTACAAGCAGCCCAGCCGCCAAGAGAACGGAGAGAGGTTTATTTTGCTCATTTGATTTGTACATCTGTGCTCAAGCTTCATTGGTTTGCCCTGGCTCAGCCCATCGGACTCTGTACCCGTTGACCCCACGCTCCAGCTGTAGCCATTTCATCGAACATTCCTCACCAAGCACCGTATGTTACGTTCTCTCTTTTACTTATCAGAGGCAGGAAAGGGTGACGCCTCACCTCAAGCTGAGTTTCCTTTCGATACCACTTGATATTAGTTTCATACCATGTTCAGTTTTGTCTTTTTGTCTCTTCTGCCTTTTCTCATGTTTGTGTCGTTTGGACTGTAAAGTGTCATGGTTTTTTCATATTTTCTTATTTTTTGCTTTTAAATAAAACATTTTCATTTTCATTTTTCCCCC
>TRINITY_DN1740_c0_g1_i2 len=1315 path=[0:0-1156 3:1157-1314]
GAACCCCCCAGGGAAGAGGAAAAGTCTCCAAGAAAGTGGTGGCTGCGCTGGGGGTCGGTCGGTCGGTGCGGCCGGGAGCCCGGAGCCCGCGGGGATGCTGCTGCGCTGCCCCCTGCTGGTTGCCCTCTGGCTCTGCACGGCCCGTCCCTGCAGCTCCTCCGAGCGCTGTGATGATTGGGGTGTGGACACCATGAAGCAAATCCAGCTGTACGACCGGGAGCCGGCCAGGATCAAATGTCCCCTCTTCGAGGCCTTCCTGAAGTACAATTATAGCACGGCTCACTCCGCCGGCCTCACCCTGATTTGGTATTGGATCGGGCAGGGCAGGGAGCTGGAAGAACCCATCGACTTCCGTCTGCCGGACAACCGGATCAGCAAGGAGAAGGACACCCTTTGGTTCCGGCCGGCTCTTCTCAACGACACTGGGAACTACACCTGCATGCTCAGAAACACGACCTATTGCAGCAAGGTGGCCTTTCCCTTGGAGGTGGTTCAGAAAGATCCTGGCTTCTGCGTCAGCCGAGCCATCAAACCCAGGGAAGAGCTGTTCTATTTGCAGTACACGAATCAGAAGATTGTTTGTCCGGATATTGATGGGTTTTACGCACCCAGCGTGAAGCCAGTTATCCACTGGTACAAGGGCTGCACTCTAGTGAAGAACTTCCCCGAGAGATTCCCTGACGGCCCCAATCTCCTCGTTGGCATTGTCCGTGAATCGTACAAAGACAACTACACTTGCATCGTGACCTACCAGGAGAACGGCAGAACCTTCACTCTTACCAGGACTGTCTGGATGAAGGTGGTAGGGTCTCCGGAAATAGCCACACCGCCACTGCTCTCCTCTCCGAACGATCGAATCATCTATGAACGTGAAGCAGGAGAAAAGCTCGATCTTCCCTGCAGGGTTTTCTTCACATTTCTGAAAGGCCCTGCACCTGAGGTCTGGTGGACCATCGATGGGAGAAACGCGGAGGATATCGTGGACCCCAAAATAACAGTCAGTCACAGTGTCACCACGGATAACATTGAAAACATGGAAGTCATAAAGATTCTGACTGTGCAGAATGTCACGGCTGAGGATTTAAAGCACAACTACACCTGTTACGCTAGAAACCCCAGAGGCGAAGTTCATCAACAGGCGGTGGTGAAATTGAAAGGTATGGGATCTGCGGAGCGCTGTCCACAAGGGCCGATCGTAGGAAAAGAGCTCCATTGACATGACACCTGCCTATGCTTTTGCAATATGGAAACAAAAGTGATGTGTCTGAGTTATTTTTCATTGTAGTTTTGTTTGCCTAGAGATTATTAAACAAGC
>TRINITY_DN1740_c0_g2_i1 len=658 path=[0:0-657]
TTTTTTTTTTCACAGGAAGGGAGATTTATTAGGGAAAATGTCCTAACTAAGAGCCATGCGGCCACGGAACAAGTTGCCTACGGAGGTTGTAGGCTCTCCATCGCTGGAGGTTTTCAAACAGAGGCTGAGCAGCCATTTGTCATCCTGCCTCCAAGCAGGGGGGCTTGGCTAGATGACCCTCGAGGTCTGTTCCAACCCTTGACAGTCCAGTCCATGACTGTGATTACCTTCCTGCCCCCTGCTTTGCCCAGCCGTGCCCTGCCAAGCAAAGCCATCGTCGACTGTAAGCCTCTTGGGGTAGGAACCTGTCTCGAATGTAATGATTCTTCAGTGCCAAGTACATTGCTGAGGCTTTTTGGCTATAGAAGCTCTCTCACTAGATCACTCCTGCTCCCACTCGTGCTAATGAGAGGGAGCTGCCCCAATAATGAGGCATGTATTTGCATGTTTAATTTATGCAAATATATGGAAATCCGGCGGTTTGCTGGGCCTGCCCAGGGAAGGCAGTCGCTTTGCCCGCGGTTCGATGGGGGAGGAGCAGAGCCGCTCGGATTGGGGGCGGGGCTTGCGGGAGTGGGCGTGGCCCCGTCGAGGGGTGGGCGGGGCTTGCTGTGGAACTGCGCGTTGAGGTCACTGGCGTCACAAAAGGAAGTGGCGG
>TRINITY_DN1740_c1_g1_i1 len=214 path=[0:0-213]
CCGATCTAATAATAAATAGCTACCGAACTGAGTCAGACCAATGGTCCATCTTAGTCCAGTATCATCACAGCCTGATACAGCAGCAGGGGATTCAAATTTTGGCTCCAAATCCAGCTCTTCCAGGGTTTCTGGCAGAGGCCAGCACAGACATGCTACCTGAATTGGAGATGCCAGGGATTGAACCTGGGACCTTATACATGCAAAGCATGTACTC
>TRINITY_DN1741_c0_g1_i1 len=1754 path=[0:0-1753]
ATATATATATATATATATAAAAATCTCTGCTAGGAATCATCATTAGAATTCTCTGTACCTGAAGGAGTTCACAGTATCATATATGCACAAGAGATAAAGCCCATCATCAGTTAAAGGACACAGGTTGGGAAGATGCCTTCTGGCTTGGATGATCAAGAAGGCACCTTGCCTGACTGCAAACAGTGGGCATAAGCAAAGACATTGGTACCTGGCACCAGTAGCACCCTATGCTTTGTAACACAGTCTCAAAAAATACAAAGGACTGATCACTGTGTGTTTGATAGAGGATGGGAGACCTGCAAAGCAAGTGTACACATGGAGGCCCTTAACGGGCTTTTGAGATGGGGCATGTGTGCAACACAAGGGAGTATTATAGACTCAAAGGACGTGAGTTCAAAATAATCCTATAGGCCAGTGTAGAGAGCCTTCACCCCACCAGGGGCTAGAGCCGTACCACCACAGGGCTCTGCAAGCCAGAACATTCTGCAGGGGTGGAAGGGAGGGCATGGCCACCAACCCAGAAGTGATCCATGGCCATCCAAGCAGGCTGCTAGTGGCTGCAGCACATGAGAGTGGAGGGGAACCCATCCACTCTCATCCAGGGGTGGGTGGCCACAACCCATAGGTTCCCCCTCCTGCTGGAGGCCATATTAGAGTCAAGATCAGCTGCTGCCCGGGTACAGGAGAAAGTAACACTGAAGGAAAATAGAAACCCTTGAAGTTAGACAAGGGTCCCTGGGTATTTGCCGAGTTCTGAAATGATGTTTTGGGGATTGGGGCACTGAAAGAAAATGGGGAGCCAATGTTGCCTTGGTGGAGTTCCAAGCTGACTCTTCATCGCTCCCTTCCTCATCCCTCTAGTTCCAGTAGCCTCTGCCGGGTCTCCAGCACGATCTCCTCCATCACTTCTGGTTTGAGAATGTCTTTGATCTGGTGGGAAAGGGATGCCTCGTAGCAGTACAAGATGCTGGTGTCGTACAGTATCAACTTTTGAGAAACCAGAGCCATGATGCAGTTCCGGAGGCGGGAGATCACTTCTCGGTCAGGCAGGGAGACTGGCTCCAGATTGGTGACAAAGCCTCCTGCCTCCTCTTCCTTCTGCTCAGGTGTGGGGTAGATCCAAATGAAGCCGTTGTTGCCAAGTATAACAGAAGCACCACAAGGCAGGTCGTGGAAGTGAGTCTTCTGGCGTTTGATGAGAGAGGGGGAAACCTGGACAAGCACCCCCTGTCCGAGCTTCCCATATTTAAGACTCCTGGTATGCAGTGATACCGCCCCATCAGAAAACACTGCCTGGACTTCTGCACTGATAAGGTCCCCTTCCTTCAGATAGTCCCTCATTGCAAGCTCGTCTTCTGCTGACCTCCTCCTCAGTTCCCCTCCTGGCAGGTTCATGGACGAGAGAAGCAAGACCGAATCCAGCCTGGAGTTGGTCTCCACTTTCCATCGTTTCTGCTGAACCTCTGTGATTCTCCCAACCACGATATCGCCAACTTCCCCGTTATACCTAGTTTTCAGAGCTTTGACACAGATCAGTTTGTTCACTCTCTCCACCACACCAGCGACAGAGGCTATCAGCTTCTCTTCTCCCATGTATGTGCCATGGCCCCTCATGTATCCCGTGTCCGTAGTGATGATATCCCCCGGAGCCACCAGATGCTTGTTGCTCTCTCCTGCCGCCAGCGCCAAACTCTGGGCCACCCGCTTGCGGGCCACCGGCAGCCTCACCTCCATTGCCGCCATCTTGGCTCCTG
>TRINITY_DN1741_c1_g1_i1 len=3783 path=[0:0-3782]
GGAGGGACAATGATTCTTTGCTTTAATTCCTCTTAATTCTCTGTTGCATTCTGTTAAGTAAAACTGTTTAAAAGAGTACAAAGCTTCCCTAATTCAGTTGTGGTGTTTCAATTTAAATGATTTTTAGCACTGTCTCTGTAGTCACTGCATCTTCTTCTGAAACAGGAGGCTATGTGTCATACTGGAGACTTTATTTTCCATTACTAGCTTCTAAACTGGTTTCCTAGTTTATAACACTTCATCAAGGCAACCTGTGGAGAGAAAACTTTGCATTTTTATATATATATATATATATTCAGCTGCCACACAGTTATCATCCACAGGAGATGAAGTTTCATAGGAGTTTAAACAACTGCTGAGAATATTAATGGTGATGTTACCGCACAGGCAGCATCAGATAGGAATTTCTGACTGCAGGTGCCAATGCTAAGTAGGCAGAGCTTGCAAAAGCCTCTCTGTCATACTGCAGAGTTGTAGGAGAAGTTCCTTGGTAGACTCAGACCTGTGCTTTAATTTAAAATGTGGCAACTTTGGATGCCTCAGGACTGCATGTTGCTTTAATGCTCAAAGGCAGAAAGGAGATCTCTGTTGCTGAGTGCAGATCTCTTTTAAACCAGTCATTTGAACAACGTATGATTTGTTTTAATTCTGCTCATGGACTGGGATTAAATGAAACGTAACTTCACATAACCTGATGCAGCTAGTGCAGAGGTCAACATTATAAGTCTGCACTCCTGTTATTTGGTGTGGGTACTTACCAGATCCCTGTGGGAAACAAGTTTTCAGGACCCTGTGAGTAATAGAGTATACAGGTATTGTACAGCCAGCACATCTTTAAATACAGCTTTTGGCTTTAACAACTGCAGCGTAGCTAGTGTCAGCCCTGGTTATATTTTTTACTACATATGCATGAGTTTTAAAAAATGTGATTAGCAGTTATTTGGTTAAGGATGTTGCACCATATGTCATTTCTTCTGCCAGCAAATGCTGTGCTCAAATGAAAAAAAAGGGTGTGTACATTTTTCATCTGTGCTGTAAATTAAATGGATGGACTGTATACAAGGAAGGCTGCGAGAACATCCAGCATGTATCCAGGGCTTGATATTCTGTAGAATACATTCTGACTGCTGTTCAAAACAATTAGACTGATTATTTTTTTAATAGATAGATATTCTGTTCTGGTTTTGCACAGAACATTTCTCAAATCCTGAAATACAGATTTGCTGGCTTGCAACAACAAACCCCCCCAAAAGCAGTACATGAAAGGAAGCTGAAATCTATCAACCCCATTCTGATTGCTGTTAGCCTGTGTGAATCTAGATTAAATCCATTGAAGGCCATGGACTCACTCTGAATTTACACTGGTGAGAACAAGTGCAGAACCTAGCTCTAAACCTGTACATTCCTGGCAATTGACTGACACTTGCAAGGTAATCGGAAAAGGTTATGAGACAGAGGGATCAGGGTTTAAAACCAGAATCCCATGTTTGCCTACGTGTGCAGACATAACCTCTAGCTGTACCGCCTGACATCTTCCAAGAGCCTGCTCAGCTGCTTGTTGATCAGGTGGTTATTGCCAGCTGGCATTTCCTTGGCCATTTGGAACCACTCCAGGCTTTAGCGTGGTCACTGGGCAGATGCAGGATGACTTCTATATGGAAACTGATCCATGTGGAACTTTTAGGGACAGAATATGATCAGCTTTGAAAAACCCAGGCTCCCGCTATGGTAAAACAGGCTAATTATGTTTAAAGAAATGAGGAGTTGATTTCATACCTGCCATATAGTTGGGTCTCTATATGCCCTTTGGAGCTTGTATGCTGTTTTCCTTTCCCAATGCTTGTTCACTTGACAAAGGTATCGTTTTTTTTGCTCTGTCATTTTCCTGCTGTCCTTGAATTTACTGTTATTTCTGATAGATTCCAATTGCTGCAGTCAGAGGACTAGTAGGCTGTAGATCTGCCTGATGCACATACAGTATGTTTCAATATCAAATGGTTTTTCTTTAGACAGCCTGTCATAATAGAACTGGAGTAATAATGTCTCAGGTGGTGGGGGGGGAGGAGACTTATTGGCTAACTGGAAAACTAATTCTCCTTTGTGCATCCTCTTTAAAATGACAAGGATTGAAGAGGGCCCTTTTTCTTGCAAGGCTGGGACAAGTCCCCTGCAAAGCAGAAATTGTAGTTAGAAAATCAATTGCTTTAAGATTTTTGAATTTGTTCTGTCGCATTCATCCATGTACAATGCTAAAATAAACTACAGCCAGCTTCCAGCATGCTATGCCCATCCAATATTAGCACAATTCTGTTTCAGCAAGGAGCAGAAAAAGAAGGTGACATGAGAGACGGAGCATTAGGAAGTATACAGAGAGACAAGAGAAACTTTAAGCTACTTGTGAAGACTGGCTGATATTCAAAGACAAGTAATTATCTAAAAAAATAATACTACTTTTGGTTAGAGGAGGCTCTCCTTGTAACTGATGGTAATTTCAGTGCCATCTTCATTTAACCTTGGTCCTCTTTAACAGCTGGGGGTCTTTGAAGTTGTGGAGCTTTTGCTGGAGGGTGCTCTAGTGTGTATGAAGTGCAGAGCACGAAAGCATCGAGGTTGATTGCAGGAATCCAGTTTTCAAGCATGGCTGTGGGGCTGTATGTGTTTAGGGTTTTTAATTACCCCACAAAAAGTAAATGATATGCACACATATAAGCAATAAGATTCTAAGTTCTTCAGTTACCACTGGACCAATACACACCCTAATGTAGCCACTACTGATTTTTGTTAGAGCTTAGAGAAGCACGCGGAGTAGGCTCTCTAGGAGAATAAATAGCAAAATAGCTTCATCCCTCAGTAACATGGGTTTTGGATAGCATCTAAAATTTACATTCTAAATCACAGGCATTGCCTGTGGAGAATAGAAGCCCTACATTGCTGGTGTTTGCATACAATGTATCAAATCAGGCTTTTAATGTCATAGTTCCAATTTGGTGTTTTTTTTAAATAGCTCATTCTGCAATTAAGAGCCCCATTCTATTGTTCCTCCAGCCAGCGAGTGCACTGATGATGGACAAGCTTCCTTTCATGCAAGCTCACAAAGGAGATGTCTGAGACACTATCTCTAATATTGGGTCACATATTATTCACTGCAGCTAGTTGTAAATCTTTCTATGAAGCACTGAAAAGCCTCTTTGTGTATTAACACTGTTCTGCTTTATGCACTTGATTGAAAATTACATTTCTCTATATGCAGTGCATGTTTGCTTTGCTTTTAAAATTACAAAGTTAGCAAAATATGTTGGATCTATTTTCTTGGGGAATTGGGGTTTTTATCATATGATTCATCCAGGATTTGCCTTACCCTGACATTTGTGATATAAAGGAAAGTCAGAAAAAAAATTAATTTTCTTGATCAAAAATATGTTTTTACTCAAATGCAAATAAATGTAGTCTGTTGCTTGCAAAATGTCCTCTAATATATGGTATAATAAACTGCTGAATAGGTTAATACAAGCCTCTTTTGTTAATCTGACATTTAAATGCTGAATTTGCTTATGAATCTGTTATTTTCCTTTTGTCTGTGCCATACATCTGGAAACTTAAACAAATGATGCCTTCATACTACAATGTTTGTTAAAAGCTGAATATTAAATAAAACTTGTTCTGAGGACAAGACTGTTGCTTGCGTTTCTCCAGGTTTCCTGATTATGCAACAGGCATTTGTGTGATTAATAATATTCACTTCAGATTGTGCCTTTGCTCGTAAGTGTGTACTTCATATACCTC
>TRINITY_DN1719_c1_g1_i1 len=995 path=[0:0-994]
ATTGAAATGTGGCCCCCAGGACAGAAAAGGTCCCCCACCCCGTTCTAGAATAACCAACACAGATTGAGGAAGTGAGAACACATCCTTCGGAGGGCCTCCTTGATATTAACTCCGTTAAAGGCAAGATCTAAACATATCCCCCCCCACCCCAATATATAGGTCACAGTTCACAAACCACTTGGAATAGTCATGTTGAGTTCGTTCAGTGGGACTACTCTGGAATAAGAGGTTTGAGGATGGCAGCCAGAGTATTTGTATTACATCTGTTCTGACACTTATTTAGCTTTTGGGTTGTGATGTTTTTAAAGCTTAAAAAATAGATTTTTCCCAATTAGTCTTCAAGGACTAGGTGATATTTTTTTCCTTCTACTGTGTTACTTTAATCTTAACTCTCCATTTAAGGCTGGATAGCACAGGCATTTTGAACTCTGTCACTCTGGAACGCTTCGTGCAAGTTAATGAAATGGCTGCCTTTATTGTGTATGGAACATTCCTCTTAGCCACTCGTAGCATAACCCCTGTTGCCTGTTTATATTCTCTTTAGGGCAGTTGTACTACAGCTAGCTCCATGACTTGGAAAAGGCCTGACCTTTTAATCTCAGCTGTACCCTAATGTTTTACAAGACTGCAAAGCGATGGAGGCAGATTTCAGATCAATAGAAAACCTTAAAGAGCTTTTTGCTTCCTCTCCGAGGAAATCCTCGCTTTTTGTGTCAATAGGGTATTTTAAGATACTACTTTTGTTTTTAACAATGTTTTATTTCTCTGGTTACTAAAAGAAAAAACAACCACGATCCAGTGTTGGGCATATGTCATTCCTTGGACGAGTCCCGTTTAGCAACAGCGTAAGAGTTGCTATTGTGTGCTCTGTAAGCAAGCTACAATGCAATCCTCTGTTTCCTAAAGTCCTAGCAGGAGTGTTGTGAAAATTTTGCATGGTTTGTGACCACTGTATTATTTATTCTAATAAACGATGATCACGTAGAAAAAAAAAA
>TRINITY_DN1725_c4_g1_i2 len=6650 path=[0:0-3323 2:3324-6649]
CGATCTTTTTTTTCGGTGAAGTGCAGCATTTATTGATACAGAAACAAAAAACCACAGCATTACCATCCGAGCCGGCCCCGCTGCTTTCAACAGCTCCGCGTGCAAAAATGTGCTTAGTTACCATGGAAACCAAGGGATGGCTTCGTGGTACCCGCCCTTCCCTGCTGCGAGGGCAGAGCTGGACCTGCCAGAACCCGTTCTACCCACCTCACCGCACACGGAGCCTGGGCAGAAGATTTCTCAAGCTCTTTTGAAAGCGAGAGGCCTAGCTGTGATGCATGGTGCCCCCGCCGGCAGTGTGTAGGGCACACTGCGTAGCAGAGCATCACTAAAACCCCGCTAGCGCCTCATGTTACCAGCTTCCAGAAGGAAACGGGCCAGCTCCACTCAAGGCAGAGAAGCAGCTGGAGAGGCCTGTGGCTGGGAGAGTGCCCCTGCCCCTGGCGCCTGCGGGCGAGTCAATTCCAATCCATGGTGAAAGCAAAAACACCTCCCTACTCTCTGTGTCTGGGGGGTGGGGTTTGTTTTAAGAGGGGGGAATGGGACATCGCTGTAGCTGAGGATTCTGCTGGGAGGCTCTCTGCTCCACTGACCCTTTACTTTCAAACAAGCATCCGGTGGCCCTCGTCGTCCTTGTGCGCAGCCGCCGGCCCAGGGCCATGCTCCCCTGACTGCCGCCGCGTGGCCTACGGCTTCAAAGGGAGCTACTGGAGCCAGCCACGTACAGCCCAGCGCTGCTAGAAGCAGCAAAGCTCTCTGCACGCCCCATCTGCTCAGGGAAATGCACCCCCAGCGCCAGTGCATGCCCCACCACCCTACTGGAGCTGGGCCCAGGAGCAGACAGCTGATTCTGAGCATTCAGACCTGGCCTCCTTAGCGCCGCTGTGGCAGACAGGAGTATTTCATTAGCTTCGGAAGACGCTGGGTGAGTTGCTCTCCGGCCCATCCAGAAGCTAAGAGGAGCACAGGCCAGGGAGAACTTAGGAAGCCAGCTACCCCTCGCCGCCACAGGAAGCCACATACCACCCCCTGGCTGCAGCGGCAACAATAAAGCCAATGCTGGTTGAAGTTCACCTAGACGGGGTCGAGGCTGCTCTGGTTTTGCTTTTCAGATTTCTGCTGGGTCAACCCAAAAGGCATCTTCAAGCCACTGTAAATCTCTGATTAACTCGGAAATGGGTGCAATGTAAGGAGAACGAGACAGCCGTTTGGGCTAGGGTCTCCCTCAGCCAGCAGCATAAATTAATACAGCACTCCGTTCTTAACCAAAGCAGAGGGCAGTGAGGGGCGGGGAGGGGGAGTTACAGTAAGGAAGGGAGAGATTTTTTCAAAGCTACAACAGCACCTTCTCCCCTCCACTTCCCCATAGGTCCCTGCCCGTGGCGCCTCTTACAAAACATCCCATTGTGGAAAAGTCTAGCCTAGTACTCTAGCCCCTGATTTGCGACAGGCTAAGCCCTAGCCCTCCTCTTGCGCAGGTGGGATACACAGCCTCGCTGCAATCCCATTGCAAATCCAGCCAAGGCAGACTGTCAAGTGGCCTACAAGAGTTACAGCTGTTCCCAGCCCTCAACCGCCCCTGCCAGGCCACGTGGGCACAGTGAAGCCTTTTAAGGACAGTGTTGCCACAAGAGCCTCTTGGCAGCAGAGCTCCCAGCCGTCGGATGCTTTTTAATACTATCAAACCCAAAACTGATTTTCCTTTCCGTACACATTACCCCACTCGCCTCCTCGCTCCCCAAAAAATCTGGGGAGATCCCCCACCAGCTTGACCGCCATCACTGCACGGAGCCAGATTTTGATCTCGCAGCAGGGTCACCACCTACGCTAATTTTCAAGGAACACTTTATGAAAGATACATGGTGCCTTAGGCCCACCGCAGGGCCTGCAACCTATATTTTTAATCTTTCGTAAGTGTTCCCTAAAGTTCTGCGTAGGTGGCCACCCCATCTCCCTTACACCAGCATCAAGCTGGGGAAAGAGCAGAGCATCTCTGGAATCCGTTACACGTGTGTAACAGGAGCCCAAGATCTGACCCAGGAGGACTCTGAACCAGCTGCAAGCACATTGCATGCTGGGAAAATGAGTATAAGCATAGCCAACTTCTAGCTCTGACCCCACTAGGTGCTTCAAAATAGGAGTCCTGGTGTACAAGGGTTTAACACAAAAAGCACAAAGAAATCCCTACAGGCAGAACCCCTCTGAAGCAAGAGTGTCCCCCCCGCCCCCAGCCACAGTCCCGCAGCTAGAACTGGCTCCTCCATTTAAAGGAAGCCTGTAACAGAAACAGAGTTGAACAGATCCCGGGATCCTTTCAAAAGCAGACAGGAAACGAGGCTTTAAAAGCAGCCCCAGCTCCGGGTCATTTGTAGAAGCGGCTCATTGGGAGGTTGCTCAGGCAAAGCCAGGGGAGATGCCAGTTTGGGAAGACGGAGCCCTGCCCTGGCTTCTTGGGTGCGGGCCAGGTCCGGGTTCCTGCCTTGGCCTGGTCCAAAGACGTGGCTACGAAACGTTGGGTCCTAGACACAGCAGAGGCATCCAAGCAGCAGCCGAAAAGGTAGGGAGCAGCTGGTTTTTGCTTTTGGGTGGGAGGGATCCATTCTGGCTCCTCCCCTTTTCAGAAGCCCCTCCCTCCACACAGAGGAGCCACTCAAAGGCTGGCTGTTGCTCGACTCCTCCTCCGGCCAAGACCTTGCAGTTCGCGTAGGCCCCCAGGGAGCTCTCCAAAGTCCGTCCTGCCGACTCACTGTATTACCAGCTCCGCCCACCCGGTGGCGCCTTACGCCAGCGGCTTGCGGAAAACGCTCCAGGCGTGGAAACAGCGGGTGAAGGGGTGAGGCTCGTTGCCTTTCCGGACCAGACGTAGTTTACGCGGGTGCTCGGTGTCCTTGGCGCGCATGTGCTGGATGTAAACCTGGCAGGCCTTCAAACTCAGCTTGATCTCCACCTGGCTGGTTTGGGTGCCGACCCACATGTACACCTCCTTCCCATTGTCCAGTAGCATGATGTCATCATCCGCCAAGTCATCCTGGCAGAAGTCGGAGCACTTTTCCGACACGGCAAAATAGCCCTTCTCATTGGAGCACCTGAAAAGCCGTGAATATTTCATGTACTCCGCATCCTCGTCGTAGGGTTTTTGGCCTCCAATGCCAACCCAGAAGAAGTTCTCTGGCTCCTCCCCCTCATTTATCACCTGCTTGCTGTAGGAATCGTCAAACATATGGTTCATGATGTCCTCCGCCAGCTTGGCCTCCTCCGGATCAGCGGCCCGGCCCACCCAGGTGTAGACGATGCCTTGGTTATCCGTGCTCTCGAAGGGGACCTTCAGGACGAAGCAGAATTCCGAGTTGAGGAGGCTGCAGTCCGTGTTGACTTGGATGCATCGGGTGCAGAGGGCACTGCCGTTGGTGCGGATGTGGTAGAGGCTGGGCTGCAGGTTGCTGTCCTTGGCTTTCCTCTTGCCCTTGTGGATGATGAACTTCCTCTTGAAGTGAGAGAGGAACTTGGGGTTCTCCTGCTGCTGGGTCATGCGCACGACCTCCAGCTTGCCTGGGAAGAGGCTCTCGAATTTCTTCTGCAGGCTGAAGGTGAAGGTGAGCCAGCCCATGTTGGAGGCCTCGCGCCCCTGCCAGAAGTACACGACGCACTGGAAATCCTCCTCGGGCTGCTTCTCCTCTTCCTCCTCCTCCTCCTCTTCCTCGGCCTCTTCCCCTCCCGCCCCACTGCTCTTCTTCTTCTTCTTCTTCTTCTCCTCCTCATCCTCGTACTCCACGGGCACCCAGTACCTGCAGAGGAAGACATAGCAATCCTGCGTGTGGAAGTGCCCAAACTCCTCCTCTGGCAAACGAGCAAATTTCTTGCCCTCGAGGACGAAGCCTTCCATCCCATCCAGGTCCTCATTCCACTCCTCCATCAGCTGGTCGGCCTCAGACAGGGCCATGGGGGGCTGGCGGGGCAGGAAAAGCGCCGTCAGGTCGGCCTTCATCTGATCCTTCTTCTCCGCGTCCTTCTTGACCTTGCCCGCGAGCCCGCCGGCGTGCAGCACCGTCTCCGCGTTGCGGGTGTAGTCCACCTTCAGCACGTCATCCCAGTTCTTGAATTTCGACTTGAACACCTGGCACTCGGTGCCCTCCAGGTTGCGGATGACCATGGCGTGCTTGGGTCGGTGCAACATGCTGCACAGCTCCTGGCCGAGTTTGAGGGCTGCCGCCCGCACCAGCCGCGGGGACTTGCGGCCAATCCAGATGAAGACGTCCGACCAGCAGTCCAAGATGTAGACGGATTTGGTATCCAGCAGGCTCTGCAGCAGTCGCATCTCTGGCAGCAAGTCCACTTTGGGCCTCCTCTTATGCTCCACTGAAAGCTTGTAGTTAATCTGGGGCAGCTCCAAGTAGCCCAGCCCTAGGCCGACCTTATAGAGTTTGGGCTTGGCTGCCTGGAAGTCATCCGGGACGTTGGCTTTGATCTCCTCCAGTTGGCCTCCAAGGACGTCCCAAAACTCGGAGGGTTCCTGCGTCTGGCTCAGCAGCGTGATCTCCGCTTTGCCCTTCCGCTCGTTCTTGTTGATCTTCTCAGCGAAAAGTCTGGCCTTGGTTGTGCCACTCAAAGTGGCCTGGCTCCCTCTCCAGACATAGAGGTTGAGGGCATGATCCAGTAGGAAGACAAACCGGGGGTCCAGAGAAGCCGCCTTGAGAGGCACGGGCTCCAGCTTGATGTTCTTTTTGCCGTAGACACGATAAAGCCTGGTGATGTAGTGCGTGTCCTCCACGGTGTAGAAACCGCTGGCCGTGCCCCCTTCGATGTAGGAGATCTCGTGATCAAAGACCTGGCTGAACTCATCGCTCTCGTCCCCCATCTCCTCCCGGATGGTGCGGCACTCGGCCCCCAGGTAGTTGCGGAGGTTGACGGCGTGGATGGCCGCGCAGGCTTTCTTGTCGAGAGTGGCCTCCTGTCCGATCCAGTAGTAGATCTCCCAGTTCAAGGAGCCGTTGTTGTCCAGTAAGGTCTTCAGCACGATGTAGCAGTCAGCCTCGTAGAACTTCCCGTGGAACGCCTCCTCCACTAGGACAGGCACAAAGTTCTCAATCTGCCACGTGCAGATGCCCGGCAGATGCCCCACGTCCTCTGTATAGAACTCGGAGTAATCAAGAGGAGGCTTCTCCAGACTCTGGTCCCAGCGACGCGTCTTCAGGTCGGTGTATTTCATATCCCCGTTCTCCTCCAGCTTCTTGTTCTTCTCCTCAGCCACGTCGGACATCCCCTTCAGCACCTGCTTGGCCTGGTCGTCCTGCGTGGAATCCTTCCGCCTGCGCAGACGCAACTTCCGAGCCATGGGGTCTTTCGTGCTGCTCCCTGCTGCAGCCGCTGCCACGGTGGCTGGAGAGGCACCCGCCAACCGCAGTTGGTTCTGCAGGGAGAAGTCGATGTTGTACCACTCGGAGGTTCTGTCCACCGGCTTCGGGGGCATCACCAGGTTTGGGTTTTCGCGGACATCCAGGATCTCTACGTCTGTCAGGAAGTGCACGGCCTCCGGCAGGGTGACCAAACGGTTCTTGTTCAAAACCAGCTTCTTCAGCTTTGCGCACCTGCAAAGGCTCTCGGGAATGAGCTCCAAGTTGTTGTTGGCCGCCATGAACTCCTCTAGGCTGGCCAGCTTCCCTATGCCCGAGGGGATGCCGTCAAAGTCCAGCTTGTTGGAGTTGAGATAGAGCTTCTTCAGCTTGGTCAGCTTGCAGATGGCAGAGGGAAGGGACGTGAGCTGGTTCCTGGAAAGGTTGAGGGTCTCCAGCTGGATCCACTGGTCAATGCAGAGGGACAGCTCCGAGATCTGGTTGCTGCTCAGGTTGAGACGCCGCAGGTTGGCCAGGGTGTAGAGACATTCGGGGACGCGGCTCAGGTCATTGCAAGATAGATCCACATCGGATAGATTGGTCAGGCCTTCCAGGCTGGTGGGGAGATTGCTCTGGGTGCGCTGGGTGTTCCGGAGATGGAGGGTCTGCAAGGCGATCATCACAGGGAGTTGCCTGAGCTGGGCGTGCAGGAGCTGGTTGTTGTTGAGGATCAGGGTCTGCAGGTGGACGAGGCGCCGCATCTGGGGAGGGAGGCTCTCCAGCTTGTTGTCGCTCAGGTCCAGGTAGAGCAAGTCGGTCAGGTTGATGAAGAGCTGGTTGGGGATGTTGTCAATGCTGTTGTGACCTAGGTTTAGCACCAGCATGTTCTTGGCGTTCTCGAGCTCCCTGGGGCACTCCGTCAGCTGGTTGTAGCTCAGGTCCAACACCGAGAGGTCATCCAGCTGGAAGATATCGTCAGGCACGCCAGAATTCTTCAGACTGTTGGCCCGGGCTACGATCGCCCGGAGGCAGGGGAGGCCGGAGAGTTCCCCATGGAGGGTAGTGAGGCTGTTGTGGCTCACCGAGAGGTGCTCCAGTTTCTGGAGGGCAGAGAGCTCCTCGGGGAGGTAGCAAAGGCCGGTTCTGTTCAGCTTCAGCCATCGCAAGCTGGTCATCGACTTGACGTGCTCTGGAAAGTATCCACCCTTGAAGTCATTCCCACTGAGGTCCACCCCCCTGATGAAGGGGAGCACTCCTGTAGCAGCCATGACTCTCCCCAGCAGCAGCAGCCGGGACTCCTGGCAGGGTGTGGGGGTTACA
>TRINITY_DN1725_c4_g1_i1 len=7250 path=[0:0-3323 1:3324-3923 2:3924-7249]
CGATCTTTTTTTTCGGTGAAGTGCAGCATTTATTGATACAGAAACAAAAAACCACAGCATTACCATCCGAGCCGGCCCCGCTGCTTTCAACAGCTCCGCGTGCAAAAATGTGCTTAGTTACCATGGAAACCAAGGGATGGCTTCGTGGTACCCGCCCTTCCCTGCTGCGAGGGCAGAGCTGGACCTGCCAGAACCCGTTCTACCCACCTCACCGCACACGGAGCCTGGGCAGAAGATTTCTCAAGCTCTTTTGAAAGCGAGAGGCCTAGCTGTGATGCATGGTGCCCCCGCCGGCAGTGTGTAGGGCACACTGCGTAGCAGAGCATCACTAAAACCCCGCTAGCGCCTCATGTTACCAGCTTCCAGAAGGAAACGGGCCAGCTCCACTCAAGGCAGAGAAGCAGCTGGAGAGGCCTGTGGCTGGGAGAGTGCCCCTGCCCCTGGCGCCTGCGGGCGAGTCAATTCCAATCCATGGTGAAAGCAAAAACACCTCCCTACTCTCTGTGTCTGGGGGGTGGGGTTTGTTTTAAGAGGGGGGAATGGGACATCGCTGTAGCTGAGGATTCTGCTGGGAGGCTCTCTGCTCCACTGACCCTTTACTTTCAAACAAGCATCCGGTGGCCCTCGTCGTCCTTGTGCGCAGCCGCCGGCCCAGGGCCATGCTCCCCTGACTGCCGCCGCGTGGCCTACGGCTTCAAAGGGAGCTACTGGAGCCAGCCACGTACAGCCCAGCGCTGCTAGAAGCAGCAAAGCTCTCTGCACGCCCCATCTGCTCAGGGAAATGCACCCCCAGCGCCAGTGCATGCCCCACCACCCTACTGGAGCTGGGCCCAGGAGCAGACAGCTGATTCTGAGCATTCAGACCTGGCCTCCTTAGCGCCGCTGTGGCAGACAGGAGTATTTCATTAGCTTCGGAAGACGCTGGGTGAGTTGCTCTCCGGCCCATCCAGAAGCTAAGAGGAGCACAGGCCAGGGAGAACTTAGGAAGCCAGCTACCCCTCGCCGCCACAGGAAGCCACATACCACCCCCTGGCTGCAGCGGCAACAATAAAGCCAATGCTGGTTGAAGTTCACCTAGACGGGGTCGAGGCTGCTCTGGTTTTGCTTTTCAGATTTCTGCTGGGTCAACCCAAAAGGCATCTTCAAGCCACTGTAAATCTCTGATTAACTCGGAAATGGGTGCAATGTAAGGAGAACGAGACAGCCGTTTGGGCTAGGGTCTCCCTCAGCCAGCAGCATAAATTAATACAGCACTCCGTTCTTAACCAAAGCAGAGGGCAGTGAGGGGCGGGGAGGGGGAGTTACAGTAAGGAAGGGAGAGATTTTTTCAAAGCTACAACAGCACCTTCTCCCCTCCACTTCCCCATAGGTCCCTGCCCGTGGCGCCTCTTACAAAACATCCCATTGTGGAAAAGTCTAGCCTAGTACTCTAGCCCCTGATTTGCGACAGGCTAAGCCCTAGCCCTCCTCTTGCGCAGGTGGGATACACAGCCTCGCTGCAATCCCATTGCAAATCCAGCCAAGGCAGACTGTCAAGTGGCCTACAAGAGTTACAGCTGTTCCCAGCCCTCAACCGCCCCTGCCAGGCCACGTGGGCACAGTGAAGCCTTTTAAGGACAGTGTTGCCACAAGAGCCTCTTGGCAGCAGAGCTCCCAGCCGTCGGATGCTTTTTAATACTATCAAACCCAAAACTGATTTTCCTTTCCGTACACATTACCCCACTCGCCTCCTCGCTCCCCAAAAAATCTGGGGAGATCCCCCACCAGCTTGACCGCCATCACTGCACGGAGCCAGATTTTGATCTCGCAGCAGGGTCACCACCTACGCTAATTTTCAAGGAACACTTTATGAAAGATACATGGTGCCTTAGGCCCACCGCAGGGCCTGCAACCTATATTTTTAATCTTTCGTAAGTGTTCCCTAAAGTTCTGCGTAGGTGGCCACCCCATCTCCCTTACACCAGCATCAAGCTGGGGAAAGAGCAGAGCATCTCTGGAATCCGTTACACGTGTGTAACAGGAGCCCAAGATCTGACCCAGGAGGACTCTGAACCAGCTGCAAGCACATTGCATGCTGGGAAAATGAGTATAAGCATAGCCAACTTCTAGCTCTGACCCCACTAGGTGCTTCAAAATAGGAGTCCTGGTGTACAAGGGTTTAACACAAAAAGCACAAAGAAATCCCTACAGGCAGAACCCCTCTGAAGCAAGAGTGTCCCCCCCGCCCCCAGCCACAGTCCCGCAGCTAGAACTGGCTCCTCCATTTAAAGGAAGCCTGTAACAGAAACAGAGTTGAACAGATCCCGGGATCCTTTCAAAAGCAGACAGGAAACGAGGCTTTAAAAGCAGCCCCAGCTCCGGGTCATTTGTAGAAGCGGCTCATTGGGAGGTTGCTCAGGCAAAGCCAGGGGAGATGCCAGTTTGGGAAGACGGAGCCCTGCCCTGGCTTCTTGGGTGCGGGCCAGGTCCGGGTTCCTGCCTTGGCCTGGTCCAAAGACGTGGCTACGAAACGTTGGGTCCTAGACACAGCAGAGGCATCCAAGCAGCAGCCGAAAAGGTAGGGAGCAGCTGGTTTTTGCTTTTGGGTGGGAGGGATCCATTCTGGCTCCTCCCCTTTTCAGAAGCCCCTCCCTCCACACAGAGGAGCCACTCAAAGGCTGGCTGTTGCTCGACTCCTCCTCCGGCCAAGACCTTGCAGTTCGCGTAGGCCCCCAGGGAGCTCTCCAAAGTCCGTCCTGCCGACTCACTGTATTACCAGCTCCGCCCACCCGGTGGCGCCTTACGCCAGCGGCTTGCGGAAAACGCTCCAGGCGTGGAAACAGCGGGTGAAGGGGTGAGGCTCGTTGCCTTTCCGGACCAGACGTAGTTTACGCGGGTGCTCGGTGTCCTTGGCGCGCATGTGCTGGATGTAAACCTGGCAGGCCTTCAAACTCAGCTTGATCTCCACCTGGCTGGTTTGGGTGCCGACCCACATGTACACCTCCTTCCCATTGTCCAGTAGCATGATGTCATCATCCGCCAAGTCATCCTGGCAGAAGTCGGAGCACTTTTCCGACACGGCAAAATAGCCCTTCTCATTGGAGCACCTGAAAAGCCGTGAATATTTCATGTACTCCGCATCCTCGTCGTAGGGTTTTTGGCCTCCAATGCCAACCCAGAAGAAGTTCTCTGGCTCCTCCCCCTCATTTATCACCTGCTTGCTGTAGGAATCGTCAAACATATGGTTCATGATGTCCTCCGCCAGCTTGGCCTCCTCCGGATCAGCGGCCCGGCCCACCCAGGTGTAGACGATGCCTTGGTTATCCGTGCTCTCGAAGGGGACCTGTGGGAGAGGGGACGGCAGAGGAGGAGTCGGAGGTTTCTAGGGCGGGACAGAAAGCAAGGCCTAGGAGGCCAGGCCAGTGGGAAGAGGGCCGGACGCATCGTAGGAAGATACCAAACTGGACTGTGGTTGGGAGAAAACCCAGAAGCAGCTGGGCTGCTCTGAGCCCGGGCCCAATTCAAGTGGCTCCGCCTCCCCCCCCATGGAGCACTGGGAGGTCATCATGGCGTTCTGCAGAGGGCATAGCCAGGCTGGCATCTTAAGCCTGCCCCCTACCGAGCTCCCGGATGTCGCAGAAAGGAATGATGCAATTATCACGGCACGTCAACCCCACAGAGCTCTGTGACATCACAGCCCTAAGCCAGGGGTGGGACTACGGCATTCCCCTCCTCCTTTCCAACGTGGACACGCCCCTACGGAACACTGATGCCACAGTGTTCCATGGGGGCGGGACTTGCGGCACCCAAGCCAAACAGGACCAGTCGGACTGGGTTCGGGTGACCAGCCTCTACCCGGCAGACACCAAAGGAGGCTCCTTCTCCCCTTGGGGAAGCGGGCCAAGTACCATCCCAGGAGGTGGGGTGAGAAGGGGACACTCGCCTTCAGGACGAAGCAGAATTCCGAGTTGAGGAGGCTGCAGTCCGTGTTGACTTGGATGCATCGGGTGCAGAGGGCACTGCCGTTGGTGCGGATGTGGTAGAGGCTGGGCTGCAGGTTGCTGTCCTTGGCTTTCCTCTTGCCCTTGTGGATGATGAACTTCCTCTTGAAGTGAGAGAGGAACTTGGGGTTCTCCTGCTGCTGGGTCATGCGCACGACCTCCAGCTTGCCTGGGAAGAGGCTCTCGAATTTCTTCTGCAGGCTGAAGGTGAAGGTGAGCCAGCCCATGTTGGAGGCCTCGCGCCCCTGCCAGAAGTACACGACGCACTGGAAATCCTCCTCGGGCTGCTTCTCCTCTTCCTCCTCCTCCTCCTCTTCCTCGGCCTCTTCCCCTCCCGCCCCACTGCTCTTCTTCTTCTTCTTCTTCTTCTCCTCCTCATCCTCGTACTCCACGGGCACCCAGTACCTGCAGAGGAAGACATAGCAATCCTGCGTGTGGAAGTGCCCAAACTCCTCCTCTGGCAAACGAGCAAATTTCTTGCCCTCGAGGACGAAGCCTTCCATCCCATCCAGGTCCTCATTCCACTCCTCCATCAGCTGGTCGGCCTCAGACAGGGCCATGGGGGGCTGGCGGGGCAGGAAAAGCGCCGTCAGGTCGGCCTTCATCTGATCCTTCTTCTCCGCGTCCTTCTTGACCTTGCCCGCGAGCCCGCCGGCGTGCAGCACCGTCTCCGCGTTGCGGGTGTAGTCCACCTTCAGCACGTCATCCCAGTTCTTGAATTTCGACTTGAACACCTGGCACTCGGTGCCCTCCAGGTTGCGGATGACCATGGCGTGCTTGGGTCGGTGCAACATGCTGCACAGCTCCTGGCCGAGTTTGAGGGCTGCCGCCCGCACCAGCCGCGGGGACTTGCGGCCAATCCAGATGAAGACGTCCGACCAGCAGTCCAAGATGTAGACGGATTTGGTATCCAGCAGGCTCTGCAGCAGTCGCATCTCTGGCAGCAAGTCCACTTTGGGCCTCCTCTTATGCTCCACTGAAAGCTTGTAGTTAATCTGGGGCAGCTCCAAGTAGCCCAGCCCTAGGCCGACCTTATAGAGTTTGGGCTTGGCTGCCTGGAAGTCATCCGGGACGTTGGCTTTGATCTCCTCCAGTTGGCCTCCAAGGACGTCCCAAAACTCGGAGGGTTCCTGCGTCTGGCTCAGCAGCGTGATCTCCGCTTTGCCCTTCCGCTCGTTCTTGTTGATCTTCTCAGCGAAAAGTCTGGCCTTGGTTGTGCCACTCAAAGTGGCCTGGCTCCCTCTCCAGACATAGAGGTTGAGGGCATGATCCAGTAGGAAGACAAACCGGGGGTCCAGAGAAGCCGCCTTGAGAGGCACGGGCTCCAGCTTGATGTTCTTTTTGCCGTAGACACGATAAAGCCTGGTGATGTAGTGCGTGTCCTCCACGGTGTAGAAACCGCTGGCCGTGCCCCCTTCGATGTAGGAGATCTCGTGATCAAAGACCTGGCTGAACTCATCGCTCTCGTCCCCCATCTCCTCCCGGATGGTGCGGCACTCGGCCCCCAGGTAGTTGCGGAGGTTGACGGCGTGGATGGCCGCGCAGGCTTTCTTGTCGAGAGTGGCCTCCTGTCCGATCCAGTAGTAGATCTCCCAGTTCAAGGAGCCGTTGTTGTCCAGTAAGGTCTTCAGCACGATGTAGCAGTCAGCCTCGTAGAACTTCCCGTGGAACGCCTCCTCCACTAGGACAGGCACAAAGTTCTCAATCTGCCACGTGCAGATGCCCGGCAGATGCCCCACGTCCTCTGTATAGAACTCGGAGTAATCAAGAGGAGGCTTCTCCAGACTCTGGTCCCAGCGACGCGTCTTCAGGTCGGTGTATTTCATATCCCCGTTCTCCTCCAGCTTCTTGTTCTTCTCCTCAGCCACGTCGGACATCCCCTTCAGCACCTGCTTGGCCTGGTCGTCCTGCGTGGAATCCTTCCGCCTGCGCAGACGCAACTTCCGAGCCATGGGGTCTTTCGTGCTGCTCCCTGCTGCAGCCGCTGCCACGGTGGCTGGAGAGGCACCCGCCAACCGCAGTTGGTTCTGCAGGGAGAAGTCGATGTTGTACCACTCGGAGGTTCTGTCCACCGGCTTCGGGGGCATCACCAGGTTTGGGTTTTCGCGGACATCCAGGATCTCTACGTCTGTCAGGAAGTGCACGGCCTCCGGCAGGGTGACCAAACGGTTCTTGTTCAAAACCAGCTTCTTCAGCTTTGCGCACCTGCAAAGGCTCTCGGGAATGAGCTCCAAGTTGTTGTTGGCCGCCATGAACTCCTCTAGGCTGGCCAGCTTCCCTATGCCCGAGGGGATGCCGTCAAAGTCCAGCTTGTTGGAGTTGAGATAGAGCTTCTTCAGCTTGGTCAGCTTGCAGATGGCAGAGGGAAGGGACGTGAGCTGGTTCCTGGAAAGGTTGAGGGTCTCCAGCTGGATCCACTGGTCAATGCAGAGGGACAGCTCCGAGATCTGGTTGCTGCTCAGGTTGAGACGCCGCAGGTTGGCCAGGGTGTAGAGACATTCGGGGACGCGGCTCAGGTCATTGCAAGATAGATCCACATCGGATAGATTGGTCAGGCCTTCCAGGCTGGTGGGGAGATTGCTCTGGGTGCGCTGGGTGTTCCGGAGATGGAGGGTCTGCAAGGCGATCATCACAGGGAGTTGCCTGAGCTGGGCGTGCAGGAGCTGGTTGTTGTTGAGGATCAGGGTCTGCAGGTGGACGAGGCGCCGCATCTGGGGAGGGAGGCTCTCCAGCTTGTTGTCGCTCAGGTCCAGGTAGAGCAAGTCGGTCAGGTTGATGAAGAGCTGGTTGGGGATGTTGTCAATGCTGTTGTGACCTAGGTTTAGCACCAGCATGTTCTTGGCGTTCTCGAGCTCCCTGGGGCACTCCGTCAGCTGGTTGTAGCTCAGGTCCAACACCGAGAGGTCATCCAGCTGGAAGATATCGTCAGGCACGCCAGAATTCTTCAGACTGTTGGCCCGGGCTACGATCGCCCGGAGGCAGGGGAGGCCGGAGAGTTCCCCATGGAGGGTAGTGAGGCTGTTGTGGCTCACCGAGAGGTGCTCCAGTTTCTGGAGGGCAGAGAGCTCCTCGGGGAGGTAGCAAAGGCCGGTTCTGTTCAGCTTCAGCCATCGCAAGCTGGTCATCGACTTGACGTGCTCTGGAAAGTATCCACCCTTGAAGTCATTCCCACTGAGGTCCACCCCCCTGATGAAGGGGAGCACTCCTGTAGCAGCCATGACTCTCCCCAGCAGCAGCAGCCGGGACTCCTGGCAGGGTGTGGGGGTTACA
>TRINITY_DN1721_c0_g1_i2 len=600 path=[0:0-288 1:289-599]
CCGATCTCGCTAGTTAATACAGGTAGTTTATTAGAACCTCAACATACAGAAAGGGTTTGACATGACTCCTCCACAAAGGGGAACACAAACTCCTCCCTCTTGCAAGCAGAGCGCTTGCACATCCCCCGTCTGGCTACTCTCCCGTTTTAACCCGATAAGTCCAAATGCCAGGAGGAGGGGCCGGACTCTCCACACAGCGCCCCCTACTGGGCTCTTCTGGCCATCAACATTTCTCGGATGTTATCTTCAGCGTCCTTTACGCTCCGCTCCAGGTAAGACTTTCTCTGCTCTAATTCCTTAATTTTCTCTTCTGCTATTTTCTGTTTTTCTAAGAGCTGATTGTGAATCACTCCTTTGGACTGAAGAATAAACATTCTTCCTACCCCTTCATACATGCGAGTCTCATCCACGAGAGTCATGATCTCTGTATCTGTGAGGTGGGCATGCTTTTTTGTCCTGTTTAGTTGCTCTATTTGTATATCTGCCAGCTTCACCTTTTGTTGAGTATCGATGACCTTTGCCTGCAGTTCAGTAAAAGCCTTCTTCAACTCCAAATCCACAGGCGCCGCCATTTTCCTTCCGTTTGCGCATGCGCGGAGG
>TRINITY_DN1721_c0_g1_i1 len=610 path=[0:0-288 2:289-609]
CCGATCTCGCTAGTTAATACAGGTAGTTTATTAGAACCTCAACATACAGAAAGGGTTTGACATGACTCCTCCACAAAGGGGAACACAAACTCCTCCCTCTTGCAAGCAGAGCGCTTGCACATCCCCCGTCTGGCTACTCTCCCGTTTTAACCCGATAAGTCCAAATGCCAGGAGGAGGGGCCGGACTCTCCACACAGCGCCCCCTACTGGGCTCTTCTGGCCATCAACATTTCTCGGATGTTATCTTCAGCGTCCTTTACGCTCCGCTCCAGGTAAGACTTTCTCTGCTGTTAAGACACAAGAGCAAAAAGGGTCAACAGAAATAGTCACCAGTGACATGATGCATGGGGATCAAGGTAGGGGTTGAGTGAATAATATTCACAATGATTAAGAGCATCAGCCTGTACGGATTCATACACAAGGGGACTGTGGTACAGAGGGATATTTATTTCCCTCTCCCAGAGGCAGGTTTGATTCCTTTTAATATTACACAGATTACTGCCTGGATAATATTTAGGGAGATTTTATGCGGGGGTGTTGTTTTTTAAGACACTGAGTGAAATTCTGCCCTCAATGAACACCAGGGCCATAGATCCATTGACTTATTACT
>TRINITY_DN1721_c0_g2_i1 len=226 path=[0:0-225]
CATAGATCCATTGACTTATTACTCTTTCTATTTAGCATGCCTGTTGCCCCACTGGTACTCAAACCCAAGAAACTAATATGTTAATCATAAAGGAAAAGGAGACCCAGGTACGTAAATGCCCCAATAATAAAATATAAGGGTAGAAAGAAGTTATTTATACATACAAATAACATATACCCACACACGCATGTGTTATATGTTGGCTCACAGGCACACTGTGTTTAGG
>TRINITY_DN1756_c0_g1_i5 len=4555 path=[1:0-46 2:47-301 3:302-1862 4:1863-1877 5:1878-1893 6:1894-4554]
GACCACCGAGATCTACACTCTTTCCCTACACGACGCTCTTCCGATCTGTTCATACTTTCTTGTTAAAAACATTGGTCGCGGTACAATACATACAGTATCAACAAAATGCACCCAATTTACATGCATAAGCCAATGAACAACAGTACATGACTTCGTATTGTTAATTTTTAAATGGGCACTACCACAAGAGCGGATGCTGGGCAATGCTTTTGTTCTTGATCTCTTCAAGGAAAAAGAAGTCAGGATGAAGATCTATGTTTCAGTTTAATCTGGTAGCGAAGGTAAGAAGTCAACAACTGCCTGAATATTTCAACGAAAAAAATATTAATATTGTACTGGGAAATGCTGGCAAGGCCCCTTTGTGCAAAGCACATGTGCTGCAGATTCTTCAGCAATGTTATTTTGGTAAGACATGGTTGATGGTCACTTGCTAAGCAAAGACAGACCCCACACTCAACTTTTTGGCATTTGTGTCCATCTGATACGTGGTAACATTTGAAAGTCACATCCGATCAATTCCGAGGAATGTTTGGAGATATCATTCAGCACAATACTTTGACAATGATGAAAATCCAAAATGGTTTTAGCCATGAGCATTCTGGACACACAGGTCCTTGTACTCCAGACTTGTTACAACCACAGTGGCATGCAAGCTAGCCAGAGGGGAAGGGGTAGTAAAAGGTTTGAGTCACAGAAGCTCAGTAGTGTAAGTGGGGCCACTATGAAATCCAAGGTAACAATCTTTCATGTCAGTAAGATCTCCAGTTTCTTGCCGCTGTAGCAGCTGCTCTCCATGCTGGGGCAGGGAAAAGGGGATAACAGCAGGGAAATGACTCTTATGGCAAGAACTCTTGTTTCCCTACTTGAAGATTGGTGAGAAAGATGCCATTTTTATTCCAGTCTGACCACAGACTAGAAGCTTGGTTGTATTTTGGTATCAATAGCTGATTTATGCTCAAACCAATGGGTTGGACGCTGGGAGTGGCTAGCAACAAGGGATGGGCACTTGAATGACAATTGGTAGTTGAGTGTGGATCTGCACTGAACAGCAACTGGAAACTAGTCAACTGGCGTTGGGCTGGATATAAATGTAGCCTGCTCAGGTTCTTTTGATATTGGGCTGCGATCTGACTTCATAAATTACAAAATTGTGTTGCACTAGTGAAGTTTATGACTATTTTCATAAACAAAAGGAAGACACAGGACAACTGTAAACAGTTAGACTTGTGTGAAATGCATGTTTTACATGCTCCCTCAACTCCTTTTGAAAGAAAGTCAGGAGTACTAACAGCTTTGTACAGAAAAATATCTAATAGACAAGAGAGCTTCTGACTACATACACAAAATAAGAAATTAAGATGCCCTTGCTAGACAGAGTACCTGGAGGATCAGTTCTAAAGTATTCCAGCATCATTTAAAAACACCTATTACTAAAAAGAAGTTTACCCTAACCTATTACAAAACACATCTGTGATTTAAAAGTGTATTTAAAGAACACACCCAACTTTTAAGAAGCAAAACCAAAATTCTGCATTGTCCTGCTATCTAGGTAAATTTGGGGCTGCTTTAAAATACTAGTCCAGGATTTAGTGTTTTGTTCTAGCTAACTGCCAGGATTACTAAGTGAAATCAAATCCTCCTCTCTCTGTGGGATGTAGTTTTCACAATGGGTGACTCCACACAAGCTGCGGAGGACTCGATCCCTGCGGACAATGACGGCAGCCACACTTCAGGGCTAGCGGGCTCCCAGCTCTTCCCCACCCCCTCCCACTAGCCTGCCCCCGGCTGTGTGGGATTGAAGCTAGCACCTGCTGCTCTGAGTCCTACAACTGACCTCACAACGCGGCAGGCACACAAGTGGCTGCGCATTACCATGCTTTGGGCAAACTTACCTCACTTTGGGTAAGGCTGCTACGCACGGCATTCTTGGCTTTTTCCCCAGGATGCAGCTGCCCGCGCCACCACATGGCGGGGGGGGAGGGGGGGTAACATCTGGCGACTCCCATGCACACAATGCATTGCATCACATGGTTAGGCTGCCTGAAGTAGGGTAAGGCTGTCCAAGGCATCCTTCAGCTGTACTCTCTCAAATCCTCTTACCTGGTAAATTGGCGATTCTTTTATTCCTTCTTTAAGATTAAAGGGCAGGAACTACTAAATTTGAACCTCTAAAGTGATCAAGAGGGAAAACATATTTGACAGATGAAGCAAGTTATTGCATCAACAAATTAAAAGTGGCTGTTGCCATACACACTTTGAAATTGCAAATTAAACTTTCATGGGTTTTACACGTTATTGGTAATAGATAATGTCTGTTTATAGTTTAGAAAAACTAGACTAAGAAGTGGTTAGCCTAACTACTCAGGAACACCAAAATTAAGTGCTGTAGCTCAACCCTATTTTTAAAGGTATATTTTCCTGTTCTACGCAGAGGTATAAGATCCTCTCTGACTGATCTTTGATCATAATTCTACTAGTGTTGGGTCACAACGAGTTACAAATATTCACTATAAATGGTAGCTGCAACTATAAATCGTTTTCATAATCATACAAAAGAGTACAGTCATACAGAATTGCAAATGAGATTTAGTTTGGATATTACACTCTGAAAAGATTGCACATAAATAATAAGGCAAAAAGGAAATAAAGAACAATATACAGACATATGTTTGGGGGGTCTATTAGATGTCTTTACAGAAAATTAGTAAACCGAAGTCTAGTATTACTTATAAATCATCTGCTAATTCGATCCACTAATCCAGACTGATTGGTTTTTGTGTGTTTCAGCTATCAGAGAAATTACTTGAGCCAGCATTTCTAAGAGCGTGTTCTAACAAACTGGTTACAAGAAAGATCACTATTACTGCGTTCCTAAAACAGGTGGCATCTGAACGTGGCACAGTGAAATCAGATTCAATCTTACTGAAACAACAAATATTTAAAAACCTTTCTGAACTATAACAGTACTTTATACTGGTCTTTTTATCCTCTTCGGTCCCTGTGCATCACCACATAATACAAGGATCCCTCTCTCCAAACCTCCCTCTTAAGAGCTTTCTCTGCCTATTCCTATCAACTCTTCCCCTTCCCATAGGTTATCTGTAAAAAATATTGCATTGTTTCACTGCCAATAGCACATCTTTCTCCCTTCTGGGACTGGTCTGAACTCCTTGAGGTCAGGTTCAAGTTCATGAAGGGAAGAGATCACACTCATTGGAACCAGGCACTGTCGCTTATCAGGGCGAGTAACCCGAAAACACAACTTTCAAGCTTGATTTTCAAAATATTGCTTAAGGAAAGAAAATGTGACAGTGGAGAAACTTGAAAGGAAAGACACAGTCTGTATACACTTATCTTGTCTAGTTGTTTAACATGTAAACATTGGGTACAGGCAAACTCAAGTGTGACGCATATACTATGAGGCTATGTGGTTCAGCCAGAACAGGATAGCTCAAGCCATCGATTTACTGGCCTCACTCAAAGTCTGGACTGGAGGATGTAATGGGCAGTAAGGACCATATTTGTCATGCACTTCCAAATATTAGGTAAATATGCAAACCCCAAAACCATACAGTACATCCATGGCAGGCAGTTAAAAATAATAATCCTACGGAAGGATGAAGGCAAGAGGGAAAATGGTAAATTCAATCCCCACTAAGTGAAAAAACACTGCAACAATTTAAATAAGATGATAAATGGTATCTTATAAAAAGATGTACTGAAGATGACAGCCACAATAAATTAGTGTTTCCATAAAACTACATGCTGAGTATCTTGTTCCCCATTCTATACATTTGTTCTGTCAGTTAATAATTTCTAAATATTTTGACAGCATAACTGAATAATTGAGGTACATTAGTTTACATTTTTATACATATTGTAAAAATGTTAATTTTTCTCTTCCAGTTTTTTTTCTTCTTCATCTCCAAAGAAGAACAAAGGAAACATTCCTAAAAGGCAGCCAATGGTCACTCCAATAGCTTTACCCAAGTGTGCACTAACACGTGTCTGCCACATATCGGCTTGCTTAGGTGTCAGTTCAGGAATTGATAGGCCTAACCTGGAAGCCAGAGCTTCAACGTAGCCTGCAAGACCCAGTCCAGCTAAATCTGAAACAAGATTTCCCAGAGCAGCAGCTGCCATAGTTGAAATTCCCAGGACAACTCCAATTGATAGCTCTATTTGTGTTCCCGCAGCAATCATAATTGCATTATCCAAAAATCCAAACCCTACAAAAGGTAACGCATTGTGGATGAACACGTGTTTCAGTTGATCTGGGGATGGTGGTGCAACTTCCAATTTCTCTTGGGCGATGGCGATGGACTCGAAGCGGTGCAGCTCCCGCAGGAGGCAGCTCCTCTCGGTGGAGTGGAGGCTGTAGATGAAATCGCGGGCTCCCTGCGCCGTGTTCAGCGCTTCCATCGGCTCCTTCTTGGGGTGGGTGCCCAGCGCTCTCGGGCGGCCGCCGGGAGGAGCCAGCCCCGAGGAGGGCGAGGGCGAAGCCGCCGGGGGGAGCCGCAGCCCCTCAGTCCCGCCGCCGGCGCGGAAGGTCCCG
>TRINITY_DN1756_c0_g1_i3 len=4540 path=[1:0-46 2:47-301 3:302-1862 5:1863-1878 6:1879-4539]
GACCACCGAGATCTACACTCTTTCCCTACACGACGCTCTTCCGATCTGTTCATACTTTCTTGTTAAAAACATTGGTCGCGGTACAATACATACAGTATCAACAAAATGCACCCAATTTACATGCATAAGCCAATGAACAACAGTACATGACTTCGTATTGTTAATTTTTAAATGGGCACTACCACAAGAGCGGATGCTGGGCAATGCTTTTGTTCTTGATCTCTTCAAGGAAAAAGAAGTCAGGATGAAGATCTATGTTTCAGTTTAATCTGGTAGCGAAGGTAAGAAGTCAACAACTGCCTGAATATTTCAACGAAAAAAATATTAATATTGTACTGGGAAATGCTGGCAAGGCCCCTTTGTGCAAAGCACATGTGCTGCAGATTCTTCAGCAATGTTATTTTGGTAAGACATGGTTGATGGTCACTTGCTAAGCAAAGACAGACCCCACACTCAACTTTTTGGCATTTGTGTCCATCTGATACGTGGTAACATTTGAAAGTCACATCCGATCAATTCCGAGGAATGTTTGGAGATATCATTCAGCACAATACTTTGACAATGATGAAAATCCAAAATGGTTTTAGCCATGAGCATTCTGGACACACAGGTCCTTGTACTCCAGACTTGTTACAACCACAGTGGCATGCAAGCTAGCCAGAGGGGAAGGGGTAGTAAAAGGTTTGAGTCACAGAAGCTCAGTAGTGTAAGTGGGGCCACTATGAAATCCAAGGTAACAATCTTTCATGTCAGTAAGATCTCCAGTTTCTTGCCGCTGTAGCAGCTGCTCTCCATGCTGGGGCAGGGAAAAGGGGATAACAGCAGGGAAATGACTCTTATGGCAAGAACTCTTGTTTCCCTACTTGAAGATTGGTGAGAAAGATGCCATTTTTATTCCAGTCTGACCACAGACTAGAAGCTTGGTTGTATTTTGGTATCAATAGCTGATTTATGCTCAAACCAATGGGTTGGACGCTGGGAGTGGCTAGCAACAAGGGATGGGCACTTGAATGACAATTGGTAGTTGAGTGTGGATCTGCACTGAACAGCAACTGGAAACTAGTCAACTGGCGTTGGGCTGGATATAAATGTAGCCTGCTCAGGTTCTTTTGATATTGGGCTGCGATCTGACTTCATAAATTACAAAATTGTGTTGCACTAGTGAAGTTTATGACTATTTTCATAAACAAAAGGAAGACACAGGACAACTGTAAACAGTTAGACTTGTGTGAAATGCATGTTTTACATGCTCCCTCAACTCCTTTTGAAAGAAAGTCAGGAGTACTAACAGCTTTGTACAGAAAAATATCTAATAGACAAGAGAGCTTCTGACTACATACACAAAATAAGAAATTAAGATGCCCTTGCTAGACAGAGTACCTGGAGGATCAGTTCTAAAGTATTCCAGCATCATTTAAAAACACCTATTACTAAAAAGAAGTTTACCCTAACCTATTACAAAACACATCTGTGATTTAAAAGTGTATTTAAAGAACACACCCAACTTTTAAGAAGCAAAACCAAAATTCTGCATTGTCCTGCTATCTAGGTAAATTTGGGGCTGCTTTAAAATACTAGTCCAGGATTTAGTGTTTTGTTCTAGCTAACTGCCAGGATTACTAAGTGAAATCAAATCCTCCTCTCTCTGTGGGATGTAGTTTTCACAATGGGTGACTCCACACAAGCTGCGGAGGACTCGATCCCTGCGGACAATGACGGCAGCCACACTTCAGGGCTAGCGGGCTCCCAGCTCTTCCCCACCCCCTCCCACTAGCCTGCCCCCGGCTGTGTGGGATTGAAGCTAGCACCTGCTGCTCTGAGTCCTACAACTGACCTCACAACGCGGCAGGCACACAAGTGGCTTTGGGCAAACTTACCTCACTTTGGGTAAGGCTGCTACGCACGGCATTCTTGGCTTTTTCCCCAGGATGCAGCTGCCCGCGCCACCACATGGCGGGGGGGGAGGGGGGGTAACATCTGGCGACTCCCATGCACACAATGCATTGCATCACATGGTTAGGCTGCCTGAAGTAGGGTAAGGCTGTCCAAGGCATCCTTCAGCTGTACTCTCTCAAATCCTCTTACCTGGTAAATTGGCGATTCTTTTATTCCTTCTTTAAGATTAAAGGGCAGGAACTACTAAATTTGAACCTCTAAAGTGATCAAGAGGGAAAACATATTTGACAGATGAAGCAAGTTATTGCATCAACAAATTAAAAGTGGCTGTTGCCATACACACTTTGAAATTGCAAATTAAACTTTCATGGGTTTTACACGTTATTGGTAATAGATAATGTCTGTTTATAGTTTAGAAAAACTAGACTAAGAAGTGGTTAGCCTAACTACTCAGGAACACCAAAATTAAGTGCTGTAGCTCAACCCTATTTTTAAAGGTATATTTTCCTGTTCTACGCAGAGGTATAAGATCCTCTCTGACTGATCTTTGATCATAATTCTACTAGTGTTGGGTCACAACGAGTTACAAATATTCACTATAAATGGTAGCTGCAACTATAAATCGTTTTCATAATCATACAAAAGAGTACAGTCATACAGAATTGCAAATGAGATTTAGTTTGGATATTACACTCTGAAAAGATTGCACATAAATAATAAGGCAAAAAGGAAATAAAGAACAATATACAGACATATGTTTGGGGGGTCTATTAGATGTCTTTACAGAAAATTAGTAAACCGAAGTCTAGTATTACTTATAAATCATCTGCTAATTCGATCCACTAATCCAGACTGATTGGTTTTTGTGTGTTTCAGCTATCAGAGAAATTACTTGAGCCAGCATTTCTAAGAGCGTGTTCTAACAAACTGGTTACAAGAAAGATCACTATTACTGCGTTCCTAAAACAGGTGGCATCTGAACGTGGCACAGTGAAATCAGATTCAATCTTACTGAAACAACAAATATTTAAAAACCTTTCTGAACTATAACAGTACTTTATACTGGTCTTTTTATCCTCTTCGGTCCCTGTGCATCACCACATAATACAAGGATCCCTCTCTCCAAACCTCCCTCTTAAGAGCTTTCTCTGCCTATTCCTATCAACTCTTCCCCTTCCCATAGGTTATCTGTAAAAAATATTGCATTGTTTCACTGCCAATAGCACATCTTTCTCCCTTCTGGGACTGGTCTGAACTCCTTGAGGTCAGGTTCAAGTTCATGAAGGGAAGAGATCACACTCATTGGAACCAGGCACTGTCGCTTATCAGGGCGAGTAACCCGAAAACACAACTTTCAAGCTTGATTTTCAAAATATTGCTTAAGGAAAGAAAATGTGACAGTGGAGAAACTTGAAAGGAAAGACACAGTCTGTATACACTTATCTTGTCTAGTTGTTTAACATGTAAACATTGGGTACAGGCAAACTCAAGTGTGACGCATATACTATGAGGCTATGTGGTTCAGCCAGAACAGGATAGCTCAAGCCATCGATTTACTGGCCTCACTCAAAGTCTGGACTGGAGGATGTAATGGGCAGTAAGGACCATATTTGTCATGCACTTCCAAATATTAGGTAAATATGCAAACCCCAAAACCATACAGTACATCCATGGCAGGCAGTTAAAAATAATAATCCTACGGAAGGATGAAGGCAAGAGGGAAAATGGTAAATTCAATCCCCACTAAGTGAAAAAACACTGCAACAATTTAAATAAGATGATAAATGGTATCTTATAAAAAGATGTACTGAAGATGACAGCCACAATAAATTAGTGTTTCCATAAAACTACATGCTGAGTATCTTGTTCCCCATTCTATACATTTGTTCTGTCAGTTAATAATTTCTAAATATTTTGACAGCATAACTGAATAATTGAGGTACATTAGTTTACATTTTTATACATATTGTAAAAATGTTAATTTTTCTCTTCCAGTTTTTTTTCTTCTTCATCTCCAAAGAAGAACAAAGGAAACATTCCTAAAAGGCAGCCAATGGTCACTCCAATAGCTTTACCCAAGTGTGCACTAACACGTGTCTGCCACATATCGGCTTGCTTAGGTGTCAGTTCAGGAATTGATAGGCCTAACCTGGAAGCCAGAGCTTCAACGTAGCCTGCAAGACCCAGTCCAGCTAAATCTGAAACAAGATTTCCCAGAGCAGCAGCTGCCATAGTTGAAATTCCCAGGACAACTCCAATTGATAGCTCTATTTGTGTTCCCGCAGCAATCATAATTGCATTATCCAAAAATCCAAACCCTACAAAAGGTAACGCATTGTGGATGAACACGTGTTTCAGTTGATCTGGGGATGGTGGTGCAACTTCCAATTTCTCTTGGGCGATGGCGATGGACTCGAAGCGGTGCAGCTCCCGCAGGAGGCAGCTCCTCTCGGTGGAGTGGAGGCTGTAGATGAAATCGCGGGCTCCCTGCGCCGTGTTCAGCGCTTCCATCGGCTCCTTCTTGGGGTGGGTGCCCAGCGCTCTCGGGCGGCCGCCGGGAGGAGCCAGCCCCGAGGAGGGCGAGGGCGAAGCCGCCGGGGGGAGCCGCAGCCCCTCAGTCCCGCCGCCGGCGCGGAAGGTCCCG
>TRINITY_DN1756_c0_g1_i2 len=4538 path=[0:0-44 2:45-299 3:300-1860 5:1861-1876 6:1877-4537]
CTACACGACGCTCTTCCGATCTGGGGTTTTTTCAAAGATCTTTTAGTTCATACTTTCTTGTTAAAAACATTGGTCGCGGTACAATACATACAGTATCAACAAAATGCACCCAATTTACATGCATAAGCCAATGAACAACAGTACATGACTTCGTATTGTTAATTTTTAAATGGGCACTACCACAAGAGCGGATGCTGGGCAATGCTTTTGTTCTTGATCTCTTCAAGGAAAAAGAAGTCAGGATGAAGATCTATGTTTCAGTTTAATCTGGTAGCGAAGGTAAGAAGTCAACAACTGCCTGAATATTTCAACGAAAAAAATATTAATATTGTACTGGGAAATGCTGGCAAGGCCCCTTTGTGCAAAGCACATGTGCTGCAGATTCTTCAGCAATGTTATTTTGGTAAGACATGGTTGATGGTCACTTGCTAAGCAAAGACAGACCCCACACTCAACTTTTTGGCATTTGTGTCCATCTGATACGTGGTAACATTTGAAAGTCACATCCGATCAATTCCGAGGAATGTTTGGAGATATCATTCAGCACAATACTTTGACAATGATGAAAATCCAAAATGGTTTTAGCCATGAGCATTCTGGACACACAGGTCCTTGTACTCCAGACTTGTTACAACCACAGTGGCATGCAAGCTAGCCAGAGGGGAAGGGGTAGTAAAAGGTTTGAGTCACAGAAGCTCAGTAGTGTAAGTGGGGCCACTATGAAATCCAAGGTAACAATCTTTCATGTCAGTAAGATCTCCAGTTTCTTGCCGCTGTAGCAGCTGCTCTCCATGCTGGGGCAGGGAAAAGGGGATAACAGCAGGGAAATGACTCTTATGGCAAGAACTCTTGTTTCCCTACTTGAAGATTGGTGAGAAAGATGCCATTTTTATTCCAGTCTGACCACAGACTAGAAGCTTGGTTGTATTTTGGTATCAATAGCTGATTTATGCTCAAACCAATGGGTTGGACGCTGGGAGTGGCTAGCAACAAGGGATGGGCACTTGAATGACAATTGGTAGTTGAGTGTGGATCTGCACTGAACAGCAACTGGAAACTAGTCAACTGGCGTTGGGCTGGATATAAATGTAGCCTGCTCAGGTTCTTTTGATATTGGGCTGCGATCTGACTTCATAAATTACAAAATTGTGTTGCACTAGTGAAGTTTATGACTATTTTCATAAACAAAAGGAAGACACAGGACAACTGTAAACAGTTAGACTTGTGTGAAATGCATGTTTTACATGCTCCCTCAACTCCTTTTGAAAGAAAGTCAGGAGTACTAACAGCTTTGTACAGAAAAATATCTAATAGACAAGAGAGCTTCTGACTACATACACAAAATAAGAAATTAAGATGCCCTTGCTAGACAGAGTACCTGGAGGATCAGTTCTAAAGTATTCCAGCATCATTTAAAAACACCTATTACTAAAAAGAAGTTTACCCTAACCTATTACAAAACACATCTGTGATTTAAAAGTGTATTTAAAGAACACACCCAACTTTTAAGAAGCAAAACCAAAATTCTGCATTGTCCTGCTATCTAGGTAAATTTGGGGCTGCTTTAAAATACTAGTCCAGGATTTAGTGTTTTGTTCTAGCTAACTGCCAGGATTACTAAGTGAAATCAAATCCTCCTCTCTCTGTGGGATGTAGTTTTCACAATGGGTGACTCCACACAAGCTGCGGAGGACTCGATCCCTGCGGACAATGACGGCAGCCACACTTCAGGGCTAGCGGGCTCCCAGCTCTTCCCCACCCCCTCCCACTAGCCTGCCCCCGGCTGTGTGGGATTGAAGCTAGCACCTGCTGCTCTGAGTCCTACAACTGACCTCACAACGCGGCAGGCACACAAGTGGCTTTGGGCAAACTTACCTCACTTTGGGTAAGGCTGCTACGCACGGCATTCTTGGCTTTTTCCCCAGGATGCAGCTGCCCGCGCCACCACATGGCGGGGGGGGAGGGGGGGTAACATCTGGCGACTCCCATGCACACAATGCATTGCATCACATGGTTAGGCTGCCTGAAGTAGGGTAAGGCTGTCCAAGGCATCCTTCAGCTGTACTCTCTCAAATCCTCTTACCTGGTAAATTGGCGATTCTTTTATTCCTTCTTTAAGATTAAAGGGCAGGAACTACTAAATTTGAACCTCTAAAGTGATCAAGAGGGAAAACATATTTGACAGATGAAGCAAGTTATTGCATCAACAAATTAAAAGTGGCTGTTGCCATACACACTTTGAAATTGCAAATTAAACTTTCATGGGTTTTACACGTTATTGGTAATAGATAATGTCTGTTTATAGTTTAGAAAAACTAGACTAAGAAGTGGTTAGCCTAACTACTCAGGAACACCAAAATTAAGTGCTGTAGCTCAACCCTATTTTTAAAGGTATATTTTCCTGTTCTACGCAGAGGTATAAGATCCTCTCTGACTGATCTTTGATCATAATTCTACTAGTGTTGGGTCACAACGAGTTACAAATATTCACTATAAATGGTAGCTGCAACTATAAATCGTTTTCATAATCATACAAAAGAGTACAGTCATACAGAATTGCAAATGAGATTTAGTTTGGATATTACACTCTGAAAAGATTGCACATAAATAATAAGGCAAAAAGGAAATAAAGAACAATATACAGACATATGTTTGGGGGGTCTATTAGATGTCTTTACAGAAAATTAGTAAACCGAAGTCTAGTATTACTTATAAATCATCTGCTAATTCGATCCACTAATCCAGACTGATTGGTTTTTGTGTGTTTCAGCTATCAGAGAAATTACTTGAGCCAGCATTTCTAAGAGCGTGTTCTAACAAACTGGTTACAAGAAAGATCACTATTACTGCGTTCCTAAAACAGGTGGCATCTGAACGTGGCACAGTGAAATCAGATTCAATCTTACTGAAACAACAAATATTTAAAAACCTTTCTGAACTATAACAGTACTTTATACTGGTCTTTTTATCCTCTTCGGTCCCTGTGCATCACCACATAATACAAGGATCCCTCTCTCCAAACCTCCCTCTTAAGAGCTTTCTCTGCCTATTCCTATCAACTCTTCCCCTTCCCATAGGTTATCTGTAAAAAATATTGCATTGTTTCACTGCCAATAGCACATCTTTCTCCCTTCTGGGACTGGTCTGAACTCCTTGAGGTCAGGTTCAAGTTCATGAAGGGAAGAGATCACACTCATTGGAACCAGGCACTGTCGCTTATCAGGGCGAGTAACCCGAAAACACAACTTTCAAGCTTGATTTTCAAAATATTGCTTAAGGAAAGAAAATGTGACAGTGGAGAAACTTGAAAGGAAAGACACAGTCTGTATACACTTATCTTGTCTAGTTGTTTAACATGTAAACATTGGGTACAGGCAAACTCAAGTGTGACGCATATACTATGAGGCTATGTGGTTCAGCCAGAACAGGATAGCTCAAGCCATCGATTTACTGGCCTCACTCAAAGTCTGGACTGGAGGATGTAATGGGCAGTAAGGACCATATTTGTCATGCACTTCCAAATATTAGGTAAATATGCAAACCCCAAAACCATACAGTACATCCATGGCAGGCAGTTAAAAATAATAATCCTACGGAAGGATGAAGGCAAGAGGGAAAATGGTAAATTCAATCCCCACTAAGTGAAAAAACACTGCAACAATTTAAATAAGATGATAAATGGTATCTTATAAAAAGATGTACTGAAGATGACAGCCACAATAAATTAGTGTTTCCATAAAACTACATGCTGAGTATCTTGTTCCCCATTCTATACATTTGTTCTGTCAGTTAATAATTTCTAAATATTTTGACAGCATAACTGAATAATTGAGGTACATTAGTTTACATTTTTATACATATTGTAAAAATGTTAATTTTTCTCTTCCAGTTTTTTTTCTTCTTCATCTCCAAAGAAGAACAAAGGAAACATTCCTAAAAGGCAGCCAATGGTCACTCCAATAGCTTTACCCAAGTGTGCACTAACACGTGTCTGCCACATATCGGCTTGCTTAGGTGTCAGTTCAGGAATTGATAGGCCTAACCTGGAAGCCAGAGCTTCAACGTAGCCTGCAAGACCCAGTCCAGCTAAATCTGAAACAAGATTTCCCAGAGCAGCAGCTGCCATAGTTGAAATTCCCAGGACAACTCCAATTGATAGCTCTATTTGTGTTCCCGCAGCAATCATAATTGCATTATCCAAAAATCCAAACCCTACAAAAGGTAACGCATTGTGGATGAACACGTGTTTCAGTTGATCTGGGGATGGTGGTGCAACTTCCAATTTCTCTTGGGCGATGGCGATGGACTCGAAGCGGTGCAGCTCCCGCAGGAGGCAGCTCCTCTCGGTGGAGTGGAGGCTGTAGATGAAATCGCGGGCTCCCTGCGCCGTGTTCAGCGCTTCCATCGGCTCCTTCTTGGGGTGGGTGCCCAGCGCTCTCGGGCGGCCGCCGGGAGGAGCCAGCCCCGAGGAGGGCGAGGGCGAAGCCGCCGGGGGGAGCCGCAGCCCCTCAGTCCCGCCGCCGGCGCGGAAGGTCCCG
>TRINITY_DN1756_c0_g1_i4 len=4553 path=[0:0-44 2:45-299 3:300-1860 4:1861-1875 5:1876-1891 6:1892-4552]
CTACACGACGCTCTTCCGATCTGGGGTTTTTTCAAAGATCTTTTAGTTCATACTTTCTTGTTAAAAACATTGGTCGCGGTACAATACATACAGTATCAACAAAATGCACCCAATTTACATGCATAAGCCAATGAACAACAGTACATGACTTCGTATTGTTAATTTTTAAATGGGCACTACCACAAGAGCGGATGCTGGGCAATGCTTTTGTTCTTGATCTCTTCAAGGAAAAAGAAGTCAGGATGAAGATCTATGTTTCAGTTTAATCTGGTAGCGAAGGTAAGAAGTCAACAACTGCCTGAATATTTCAACGAAAAAAATATTAATATTGTACTGGGAAATGCTGGCAAGGCCCCTTTGTGCAAAGCACATGTGCTGCAGATTCTTCAGCAATGTTATTTTGGTAAGACATGGTTGATGGTCACTTGCTAAGCAAAGACAGACCCCACACTCAACTTTTTGGCATTTGTGTCCATCTGATACGTGGTAACATTTGAAAGTCACATCCGATCAATTCCGAGGAATGTTTGGAGATATCATTCAGCACAATACTTTGACAATGATGAAAATCCAAAATGGTTTTAGCCATGAGCATTCTGGACACACAGGTCCTTGTACTCCAGACTTGTTACAACCACAGTGGCATGCAAGCTAGCCAGAGGGGAAGGGGTAGTAAAAGGTTTGAGTCACAGAAGCTCAGTAGTGTAAGTGGGGCCACTATGAAATCCAAGGTAACAATCTTTCATGTCAGTAAGATCTCCAGTTTCTTGCCGCTGTAGCAGCTGCTCTCCATGCTGGGGCAGGGAAAAGGGGATAACAGCAGGGAAATGACTCTTATGGCAAGAACTCTTGTTTCCCTACTTGAAGATTGGTGAGAAAGATGCCATTTTTATTCCAGTCTGACCACAGACTAGAAGCTTGGTTGTATTTTGGTATCAATAGCTGATTTATGCTCAAACCAATGGGTTGGACGCTGGGAGTGGCTAGCAACAAGGGATGGGCACTTGAATGACAATTGGTAGTTGAGTGTGGATCTGCACTGAACAGCAACTGGAAACTAGTCAACTGGCGTTGGGCTGGATATAAATGTAGCCTGCTCAGGTTCTTTTGATATTGGGCTGCGATCTGACTTCATAAATTACAAAATTGTGTTGCACTAGTGAAGTTTATGACTATTTTCATAAACAAAAGGAAGACACAGGACAACTGTAAACAGTTAGACTTGTGTGAAATGCATGTTTTACATGCTCCCTCAACTCCTTTTGAAAGAAAGTCAGGAGTACTAACAGCTTTGTACAGAAAAATATCTAATAGACAAGAGAGCTTCTGACTACATACACAAAATAAGAAATTAAGATGCCCTTGCTAGACAGAGTACCTGGAGGATCAGTTCTAAAGTATTCCAGCATCATTTAAAAACACCTATTACTAAAAAGAAGTTTACCCTAACCTATTACAAAACACATCTGTGATTTAAAAGTGTATTTAAAGAACACACCCAACTTTTAAGAAGCAAAACCAAAATTCTGCATTGTCCTGCTATCTAGGTAAATTTGGGGCTGCTTTAAAATACTAGTCCAGGATTTAGTGTTTTGTTCTAGCTAACTGCCAGGATTACTAAGTGAAATCAAATCCTCCTCTCTCTGTGGGATGTAGTTTTCACAATGGGTGACTCCACACAAGCTGCGGAGGACTCGATCCCTGCGGACAATGACGGCAGCCACACTTCAGGGCTAGCGGGCTCCCAGCTCTTCCCCACCCCCTCCCACTAGCCTGCCCCCGGCTGTGTGGGATTGAAGCTAGCACCTGCTGCTCTGAGTCCTACAACTGACCTCACAACGCGGCAGGCACACAAGTGGCTGCGCATTACCATGCTTTGGGCAAACTTACCTCACTTTGGGTAAGGCTGCTACGCACGGCATTCTTGGCTTTTTCCCCAGGATGCAGCTGCCCGCGCCACCACATGGCGGGGGGGGAGGGGGGGTAACATCTGGCGACTCCCATGCACACAATGCATTGCATCACATGGTTAGGCTGCCTGAAGTAGGGTAAGGCTGTCCAAGGCATCCTTCAGCTGTACTCTCTCAAATCCTCTTACCTGGTAAATTGGCGATTCTTTTATTCCTTCTTTAAGATTAAAGGGCAGGAACTACTAAATTTGAACCTCTAAAGTGATCAAGAGGGAAAACATATTTGACAGATGAAGCAAGTTATTGCATCAACAAATTAAAAGTGGCTGTTGCCATACACACTTTGAAATTGCAAATTAAACTTTCATGGGTTTTACACGTTATTGGTAATAGATAATGTCTGTTTATAGTTTAGAAAAACTAGACTAAGAAGTGGTTAGCCTAACTACTCAGGAACACCAAAATTAAGTGCTGTAGCTCAACCCTATTTTTAAAGGTATATTTTCCTGTTCTACGCAGAGGTATAAGATCCTCTCTGACTGATCTTTGATCATAATTCTACTAGTGTTGGGTCACAACGAGTTACAAATATTCACTATAAATGGTAGCTGCAACTATAAATCGTTTTCATAATCATACAAAAGAGTACAGTCATACAGAATTGCAAATGAGATTTAGTTTGGATATTACACTCTGAAAAGATTGCACATAAATAATAAGGCAAAAAGGAAATAAAGAACAATATACAGACATATGTTTGGGGGGTCTATTAGATGTCTTTACAGAAAATTAGTAAACCGAAGTCTAGTATTACTTATAAATCATCTGCTAATTCGATCCACTAATCCAGACTGATTGGTTTTTGTGTGTTTCAGCTATCAGAGAAATTACTTGAGCCAGCATTTCTAAGAGCGTGTTCTAACAAACTGGTTACAAGAAAGATCACTATTACTGCGTTCCTAAAACAGGTGGCATCTGAACGTGGCACAGTGAAATCAGATTCAATCTTACTGAAACAACAAATATTTAAAAACCTTTCTGAACTATAACAGTACTTTATACTGGTCTTTTTATCCTCTTCGGTCCCTGTGCATCACCACATAATACAAGGATCCCTCTCTCCAAACCTCCCTCTTAAGAGCTTTCTCTGCCTATTCCTATCAACTCTTCCCCTTCCCATAGGTTATCTGTAAAAAATATTGCATTGTTTCACTGCCAATAGCACATCTTTCTCCCTTCTGGGACTGGTCTGAACTCCTTGAGGTCAGGTTCAAGTTCATGAAGGGAAGAGATCACACTCATTGGAACCAGGCACTGTCGCTTATCAGGGCGAGTAACCCGAAAACACAACTTTCAAGCTTGATTTTCAAAATATTGCTTAAGGAAAGAAAATGTGACAGTGGAGAAACTTGAAAGGAAAGACACAGTCTGTATACACTTATCTTGTCTAGTTGTTTAACATGTAAACATTGGGTACAGGCAAACTCAAGTGTGACGCATATACTATGAGGCTATGTGGTTCAGCCAGAACAGGATAGCTCAAGCCATCGATTTACTGGCCTCACTCAAAGTCTGGACTGGAGGATGTAATGGGCAGTAAGGACCATATTTGTCATGCACTTCCAAATATTAGGTAAATATGCAAACCCCAAAACCATACAGTACATCCATGGCAGGCAGTTAAAAATAATAATCCTACGGAAGGATGAAGGCAAGAGGGAAAATGGTAAATTCAATCCCCACTAAGTGAAAAAACACTGCAACAATTTAAATAAGATGATAAATGGTATCTTATAAAAAGATGTACTGAAGATGACAGCCACAATAAATTAGTGTTTCCATAAAACTACATGCTGAGTATCTTGTTCCCCATTCTATACATTTGTTCTGTCAGTTAATAATTTCTAAATATTTTGACAGCATAACTGAATAATTGAGGTACATTAGTTTACATTTTTATACATATTGTAAAAATGTTAATTTTTCTCTTCCAGTTTTTTTTCTTCTTCATCTCCAAAGAAGAACAAAGGAAACATTCCTAAAAGGCAGCCAATGGTCACTCCAATAGCTTTACCCAAGTGTGCACTAACACGTGTCTGCCACATATCGGCTTGCTTAGGTGTCAGTTCAGGAATTGATAGGCCTAACCTGGAAGCCAGAGCTTCAACGTAGCCTGCAAGACCCAGTCCAGCTAAATCTGAAACAAGATTTCCCAGAGCAGCAGCTGCCATAGTTGAAATTCCCAGGACAACTCCAATTGATAGCTCTATTTGTGTTCCCGCAGCAATCATAATTGCATTATCCAAAAATCCAAACCCTACAAAAGGTAACGCATTGTGGATGAACACGTGTTTCAGTTGATCTGGGGATGGTGGTGCAACTTCCAATTTCTCTTGGGCGATGGCGATGGACTCGAAGCGGTGCAGCTCCCGCAGGAGGCAGCTCCTCTCGGTGGAGTGGAGGCTGTAGATGAAATCGCGGGCTCCCTGCGCCGTGTTCAGCGCTTCCATCGGCTCCTTCTTGGGGTGGGTGCCCAGCGCTCTCGGGCGGCCGCCGGGAGGAGCCAGCCCCGAGGAGGGCGAGGGCGAAGCCGCCGGGGGGAGCCGCAGCCCCTCAGTCCCGCCGCCGGCGCGGAAGGTCCCG
>TRINITY_DN1756_c0_g1_i1 len=2961 path=[0:0-44 2:45-299 6:300-2960]
CTACACGACGCTCTTCCGATCTGGGGTTTTTTCAAAGATCTTTTAGTTCATACTTTCTTGTTAAAAACATTGGTCGCGGTACAATACATACAGTATCAACAAAATGCACCCAATTTACATGCATAAGCCAATGAACAACAGTACATGACTTCGTATTGTTAATTTTTAAATGGGCACTACCACAAGAGCGGATGCTGGGCAATGCTTTTGTTCTTGATCTCTTCAAGGAAAAAGAAGTCAGGATGAAGATCTATGTTTCAGTTTAATCTGGTAGCGAAGGTAAGAAGTCAACAACTGCCTCACTTTGGGTAAGGCTGCTACGCACGGCATTCTTGGCTTTTTCCCCAGGATGCAGCTGCCCGCGCCACCACATGGCGGGGGGGGAGGGGGGGTAACATCTGGCGACTCCCATGCACACAATGCATTGCATCACATGGTTAGGCTGCCTGAAGTAGGGTAAGGCTGTCCAAGGCATCCTTCAGCTGTACTCTCTCAAATCCTCTTACCTGGTAAATTGGCGATTCTTTTATTCCTTCTTTAAGATTAAAGGGCAGGAACTACTAAATTTGAACCTCTAAAGTGATCAAGAGGGAAAACATATTTGACAGATGAAGCAAGTTATTGCATCAACAAATTAAAAGTGGCTGTTGCCATACACACTTTGAAATTGCAAATTAAACTTTCATGGGTTTTACACGTTATTGGTAATAGATAATGTCTGTTTATAGTTTAGAAAAACTAGACTAAGAAGTGGTTAGCCTAACTACTCAGGAACACCAAAATTAAGTGCTGTAGCTCAACCCTATTTTTAAAGGTATATTTTCCTGTTCTACGCAGAGGTATAAGATCCTCTCTGACTGATCTTTGATCATAATTCTACTAGTGTTGGGTCACAACGAGTTACAAATATTCACTATAAATGGTAGCTGCAACTATAAATCGTTTTCATAATCATACAAAAGAGTACAGTCATACAGAATTGCAAATGAGATTTAGTTTGGATATTACACTCTGAAAAGATTGCACATAAATAATAAGGCAAAAAGGAAATAAAGAACAATATACAGACATATGTTTGGGGGGTCTATTAGATGTCTTTACAGAAAATTAGTAAACCGAAGTCTAGTATTACTTATAAATCATCTGCTAATTCGATCCACTAATCCAGACTGATTGGTTTTTGTGTGTTTCAGCTATCAGAGAAATTACTTGAGCCAGCATTTCTAAGAGCGTGTTCTAACAAACTGGTTACAAGAAAGATCACTATTACTGCGTTCCTAAAACAGGTGGCATCTGAACGTGGCACAGTGAAATCAGATTCAATCTTACTGAAACAACAAATATTTAAAAACCTTTCTGAACTATAACAGTACTTTATACTGGTCTTTTTATCCTCTTCGGTCCCTGTGCATCACCACATAATACAAGGATCCCTCTCTCCAAACCTCCCTCTTAAGAGCTTTCTCTGCCTATTCCTATCAACTCTTCCCCTTCCCATAGGTTATCTGTAAAAAATATTGCATTGTTTCACTGCCAATAGCACATCTTTCTCCCTTCTGGGACTGGTCTGAACTCCTTGAGGTCAGGTTCAAGTTCATGAAGGGAAGAGATCACACTCATTGGAACCAGGCACTGTCGCTTATCAGGGCGAGTAACCCGAAAACACAACTTTCAAGCTTGATTTTCAAAATATTGCTTAAGGAAAGAAAATGTGACAGTGGAGAAACTTGAAAGGAAAGACACAGTCTGTATACACTTATCTTGTCTAGTTGTTTAACATGTAAACATTGGGTACAGGCAAACTCAAGTGTGACGCATATACTATGAGGCTATGTGGTTCAGCCAGAACAGGATAGCTCAAGCCATCGATTTACTGGCCTCACTCAAAGTCTGGACTGGAGGATGTAATGGGCAGTAAGGACCATATTTGTCATGCACTTCCAAATATTAGGTAAATATGCAAACCCCAAAACCATACAGTACATCCATGGCAGGCAGTTAAAAATAATAATCCTACGGAAGGATGAAGGCAAGAGGGAAAATGGTAAATTCAATCCCCACTAAGTGAAAAAACACTGCAACAATTTAAATAAGATGATAAATGGTATCTTATAAAAAGATGTACTGAAGATGACAGCCACAATAAATTAGTGTTTCCATAAAACTACATGCTGAGTATCTTGTTCCCCATTCTATACATTTGTTCTGTCAGTTAATAATTTCTAAATATTTTGACAGCATAACTGAATAATTGAGGTACATTAGTTTACATTTTTATACATATTGTAAAAATGTTAATTTTTCTCTTCCAGTTTTTTTTCTTCTTCATCTCCAAAGAAGAACAAAGGAAACATTCCTAAAAGGCAGCCAATGGTCACTCCAATAGCTTTACCCAAGTGTGCACTAACACGTGTCTGCCACATATCGGCTTGCTTAGGTGTCAGTTCAGGAATTGATAGGCCTAACCTGGAAGCCAGAGCTTCAACGTAGCCTGCAAGACCCAGTCCAGCTAAATCTGAAACAAGATTTCCCAGAGCAGCAGCTGCCATAGTTGAAATTCCCAGGACAACTCCAATTGATAGCTCTATTTGTGTTCCCGCAGCAATCATAATTGCATTATCCAAAAATCCAAACCCTACAAAAGGTAACGCATTGTGGATGAACACGTGTTTCAGTTGATCTGGGGATGGTGGTGCAACTTCCAATTTCTCTTGGGCGATGGCGATGGACTCGAAGCGGTGCAGCTCCCGCAGGAGGCAGCTCCTCTCGGTGGAGTGGAGGCTGTAGATGAAATCGCGGGCTCCCTGCGCCGTGTTCAGCGCTTCCATCGGCTCCTTCTTGGGGTGGGTGCCCAGCGCTCTCGGGCGGCCGCCGGGAGGAGCCAGCCCCGAGGAGGGCGAGGGCGAAGCCGCCGGGGGGAGCCGCAGCCCCTCAGTCCCGCCGCCGGCGCGGAAGGTCCCG
>TRINITY_DN1770_c0_g1_i1 len=493 path=[0:0-492]
CACGACGCTCTTCCGATCTTTTTTTTTTTCAAACACATATTTGACATCCTTTTTATTGACAAAGCAAACCTCACCCAGGAAAGGTAGAAACCGAGCCTGTTGGCTGCAAAGCCAGCCCCCTAGAAGTACACCAGCTCCTCGTGCTCTTTCTTGCTCTGGTAACTAGACAGGGCCAAGGGCTTGTCCTCGTGGGGCAGGCTCTTGAACACCCGCAAGTGCAAGAACTCCTCCTTGCCGACATGGACCTTAATGAAGTAGTTGACGCCGGCAACAAGCTGCGTTTTAAACTCCACAGCAGTGAAGATCTCAAAGCTCTTGCCTTCCTTCTCTTCCACCTGAGGCTTCACCTCCTCCGCGATCAGCTGGATCTCGGCGGTGGCGGCCCGGGCATCCGAGGTCCCGCCGCACTTCATGCTCGCTGCTCCGCTCGGCTCGGCCGCTCCCCGGGACTCTGACCGCCCCTCGCCCCGTCAGCTGATCCGTGATGCTGGGG
>TRINITY_DN1771_c0_g1_i4 len=612 path=[0:0-211 1:212-237 3:238-285 5:286-313 6:314-323 7:324-406 9:407-412 13:413-491 14:492-611]
CTTCCGATCTAGCAGCCATCCTTTAAAGAAAGCGTAATAGCTCACTAGTCGAGTCGGCCTGCGCGGAAGATGTAACGGGGCTAAAACTATGTGCCGAAGCTGCGGATGTAACTTTTAAGTTACGTGGTAGGGGAGCGTTCTGTAAGCCGATGAAGGTGTATTGAGAAGTATGCTGGAGGTATCAGAAGTGCGAATGCTGACGTGAGTAACGACAATGCGAGTGAAAAACTCGCACGCTGAAAGACCAAGGGTTCCAGTCCAACGTTAATCGGGGCTGGGTGAGTCGACCCCTAAGGCGAGGCCGAGAGGCGTAGTCGATGGGAAATTGGTTAATATTCCAATACTTCTATGTAATGCGATGAGAGGACGGAGAAGGTTAAGTCAGCCTGGCGTTGGTTGTCCAGGTGAAAGGATGTAGGCATGTATCTTAGGCAAATCCGGGGTACTCTATGCTGAGAACTGATAGCAAGCTGTACTTGTACAGTGAAGTGGCTGATACCATGCTTCCAGGAAAAGTCTCTAAGCTTCAGTTACACAGGAATCGTACCCGAAACCGACACAGGTGGTCAGGTCGAGTAGACCAAAGCGCTTGAGAGAACTCTGCTGAAGGAA
>TRINITY_DN1771_c0_g1_i5 len=612 path=[0:0-211 1:212-237 3:238-285 5:286-313 6:314-323 7:324-406 10:407-410 12:411-491 14:492-611]
CTTCCGATCTAGCAGCCATCCTTTAAAGAAAGCGTAATAGCTCACTAGTCGAGTCGGCCTGCGCGGAAGATGTAACGGGGCTAAAACTATGTGCCGAAGCTGCGGATGTAACTTTTAAGTTACGTGGTAGGGGAGCGTTCTGTAAGCCGATGAAGGTGTATTGAGAAGTATGCTGGAGGTATCAGAAGTGCGAATGCTGACGTGAGTAACGACAATGCGAGTGAAAAACTCGCACGCTGAAAGACCAAGGGTTCCAGTCCAACGTTAATCGGGGCTGGGTGAGTCGACCCCTAAGGCGAGGCCGAGAGGCGTAGTCGATGGGAAATTGGTTAATATTCCAATACTTCTATGTAATGCGATGAGAGGACGGAGAAGGTTAAGTCAGCCTGGCGTTGGTTGTCCAGGTGGAAGACCGTAGGCATGCATCTTAGGCAAATCCGGGGTGCTCTATGCTGAGAGTCGATAGCAAGCTGTACTTGTACAGCGAAGTGACTGATACCATGCTTCCAGGAAAAGTCTCTAAGCTTCAGTTACACAGGAATCGTACCCGAAACCGACACAGGTGGTCAGGTCGAGTAGACCAAAGCGCTTGAGAGAACTCTGCTGAAGGAA
>TRINITY_DN1771_c0_g1_i6 len=492 path=[0:0-211 2:212-237 3:238-285 4:286-313 6:314-323 7:324-406 10:407-410 11:411-412 13:413-491]
CTTCCGATCTAGCAGCCATCCTTTAAAGAAAGCGTAATAGCTCACTAGTCGAGTCGGCCTGCGCGGAAGATGTAACGGGGCTAAAACTATGTGCCGAAGCTGCGGATGTAACTTTTAAGTTACGTGGTAGGGGAGCGTTCTGTAAGCCGATGAAGGTGTATTGAGAAGTATGCTGGAGGTATCAGAAGTGCGAATGCTGACGTGAGTAACGATAAAGGGAGTGAAAAACTCCCTCGCCGAAAGACCAAGGGTTCCAGTCCAACGTTAATCGGGGCTGGGTGAGTCGGTCCCTAAGGTGAGGCAGAAATGCGTAATCGATGGGAAATTGGTTAATATTCCAATACTTCTATGTAATGCGATGAGAGGACGGAGAAGGTTAAGTCAGCCTGGCGTTGGTTGTCCAGGTGGAAGGTTGTAGGCATGTATCTTAGGCAAATCCGGGGTACTCTATGCTGAGAACTGATAGCAAGCTGTACTTGTACAGTGAAGTGG
>TRINITY_DN1771_c0_g1_i1 len=612 path=[0:0-211 2:212-237 3:238-285 4:286-313 6:314-323 7:324-406 10:407-410 12:411-491 14:492-611]
CTTCCGATCTAGCAGCCATCCTTTAAAGAAAGCGTAATAGCTCACTAGTCGAGTCGGCCTGCGCGGAAGATGTAACGGGGCTAAAACTATGTGCCGAAGCTGCGGATGTAACTTTTAAGTTACGTGGTAGGGGAGCGTTCTGTAAGCCGATGAAGGTGTATTGAGAAGTATGCTGGAGGTATCAGAAGTGCGAATGCTGACGTGAGTAACGATAAAGGGAGTGAAAAACTCCCTCGCCGAAAGACCAAGGGTTCCAGTCCAACGTTAATCGGGGCTGGGTGAGTCGGTCCCTAAGGTGAGGCAGAAATGCGTAATCGATGGGAAATTGGTTAATATTCCAATACTTCTATGTAATGCGATGAGAGGACGGAGAAGGTTAAGTCAGCCTGGCGTTGGTTGTCCAGGTGGAAGACCGTAGGCATGCATCTTAGGCAAATCCGGGGTGCTCTATGCTGAGAGTCGATAGCAAGCTGTACTTGTACAGCGAAGTGACTGATACCATGCTTCCAGGAAAAGTCTCTAAGCTTCAGTTACACAGGAATCGTACCCGAAACCGACACAGGTGGTCAGGTCGAGTAGACCAAAGCGCTTGAGAGAACTCTGCTGAAGGAA
>TRINITY_DN1771_c0_g1_i7 len=288 path=[7:0-82 10:83-86 11:87-88 13:89-167 14:168-287]
ATTGGTTAATATTCCAATACTTCTATGTAATGCGATGAGAGGACGGAGAAGGTTAAGTCAGCCTGGCGTTGGTTGTCCAGGTGGAAGGTTGTAGGCATGTATCTTAGGCAAATCCGGGGTACTCTATGCTGAGAACTGATAGCAAGCTGTACTTGTACAGTGAAGTGGCTGATACCATGCTTCCAGGAAAAGTCTCTAAGCTTCAGTTACACAGGAATCGTACCCGAAACCGACACAGGTGGTCAGGTCGAGTAGACCAAAGCGCTTGAGAGAACTCTGCTGAAGGAA
>TRINITY_DN1771_c0_g1_i2 len=381 path=[0:0-211 1:212-237 3:238-285 5:286-313 6:314-323 8:324-380]
CTTCCGATCTAGCAGCCATCCTTTAAAGAAAGCGTAATAGCTCACTAGTCGAGTCGGCCTGCGCGGAAGATGTAACGGGGCTAAAACTATGTGCCGAAGCTGCGGATGTAACTTTTAAGTTACGTGGTAGGGGAGCGTTCTGTAAGCCGATGAAGGTGTATTGAGAAGTATGCTGGAGGTATCAGAAGTGCGAATGCTGACGTGAGTAACGACAATGCGAGTGAAAAACTCGCACGCTGAAAGACCAAGGGTTCCAGTCCAACGTTAATCGGGGCTGGGTGAGTCGACCCCTAAGGCGAGGCCGAGAGGCGTAGTCGATGGGAACCGGGTTAATATTCCCGGGCCAGGAGGACGTGACGGATCGCAGGTGTAGTTCCCCCG
>TRINITY_DN1771_c0_g2_i2 len=601 path=[0:0-103 2:104-338 3:339-368 5:369-600]
GGAAGCGAAGCGCCATCGATGAAGCCGGGGCGTGAGCCATCCGGTGGAGAGATCGCCAGTGAGAATGATGATATGAGTAGCGACAAACGGGGTGAGAAACCCCGTCGCCGAAAGTCCAAGGGTTCCTGCTTAAAGCTAATCTGAGCAGGGTGAGCCGACCCCTAAGGCGAGGCCGAGAGGCGTAGTCGATGGGAACCGGGTTAATATTCCCGGGCCAGGAGGATGTGACGGATCGCAGGTGTAGTTATCCCTTATCGGATTGGGATGGCTGCTGAGCGGTTCCTGGAAATAGCCCTCCGTGAGATCGTACCCTAAACCGACACAGGTGGACTGGTAGAGCATACCAAGGCGCTTGAGAGAACGATGTTGAAGGAACTCGGCAAAATACCTCCGTAAGTTCGCGAGAAGGAGGCCCGGTCCGCACGCAAGTGGGGGCCGGGGGCACAAACCAGGGGGTGGCGACTGTTTACTAAAAACACAGGGCTGTGCGAAGCCGCAAGGCGACGTATACAGTCTGACGCCTGCCCGGTGCTGGAAGGTCAAAGGGAGGGGTGAGAGCTCCGAACTGAAGCCCCAGTAAACGGCGGCCGTAACTATAACG
>TRINITY_DN1771_c0_g2_i1 len=601 path=[0:0-103 2:104-338 4:339-368 5:369-600]
GGAAGCGAAGCGCCATCGATGAAGCCGGGGCGTGAGCCATCCGGTGGAGAGATCGCCAGTGAGAATGATGATATGAGTAGCGACAAACGGGGTGAGAAACCCCGTCGCCGAAAGTCCAAGGGTTCCTGCTTAAAGCTAATCTGAGCAGGGTGAGCCGACCCCTAAGGCGAGGCCGAGAGGCGTAGTCGATGGGAACCGGGTTAATATTCCCGGGCCAGGAGGATGTGACGGATCGCAGGTGTAGTTATCCCTTATCGGATTGGGATGGCTGCTGAGCGGTTCCTGGAAATAGCCCTCCGTGAGATCGTACCCTAAACCGACACAGGTGGACTGGTAGAGAATACCAAGGCGCTTGAGAGAACCACATTTAAGGAACTCGGCAAAATACCTCCGTAAGTTCGCGAGAAGGAGGCCCGGTCCGCACGCAAGTGGGGGCCGGGGGCACAAACCAGGGGGTGGCGACTGTTTACTAAAAACACAGGGCTGTGCGAAGCCGCAAGGCGACGTATACAGTCTGACGCCTGCCCGGTGCTGGAAGGTCAAAGGGAGGGGTGAGAGCTCCGAACTGAAGCCCCAGTAAACGGCGGCCGTAACTATAACG
>TRINITY_DN1771_c0_g2_i3 len=642 path=[1:0-144 2:145-379 4:380-409 5:410-641]
GGATGTAACTTTTAAGTTACGTGTTTTTTTTTTCAAGCAGAAGACGGCATACGAGATTACAAGGTGACTGGAGTTCAGACGTGTGCTCTTCCGATCTCAGCGAGAATGATGACATGAGTAGCGACAAAGGGGGTGAGAAACCCCCTCGCCGAAAGTCCAAGGGTTCCTGCTTAAAGCTAATCTGAGCAGGGTGAGCCGACCCCTAAGGCGAGGCCGAGAGGCGTAGTCGATGGGAACCGGGTTAATATTCCCGGGCCAGGAGGATGTGACGGATCGCAGGTGTAGTTATCCCTTATCGGATTGGGATGGCTGCTGAGCGGTTCCTGGAAATAGCCCTCCGTGAGATCGTACCCTAAACCGACACAGGTGGACTGGTAGAGAATACCAAGGCGCTTGAGAGAACCACATTTAAGGAACTCGGCAAAATACCTCCGTAAGTTCGCGAGAAGGAGGCCCGGTCCGCACGCAAGTGGGGGCCGGGGGCACAAACCAGGGGGTGGCGACTGTTTACTAAAAACACAGGGCTGTGCGAAGCCGCAAGGCGACGTATACAGTCTGACGCCTGCCCGGTGCTGGAAGGTCAAAGGGAGGGGTGAGAGCTCCGAACTGAAGCCCCAGTAAACGGCGGCCGTAACTATAACG
>TRINITY_DN1771_c2_g1_i1 len=205 path=[0:0-204]
ATCTGGGGTCGACTCACCCTGCCCCGATTAACGTTGGACAGGAACCCTTGGTCTTCCGGCGAGGAGGCTTTTCACCCCCTTTATCGTTACTTACGTCAGCATTCGCACTTCTGATATCTCCAGCATGCCTCTCGACACACCTTCGCAGACTTACAGAACGCTCCCCTACCACTCAAACTTAGTGTGAATCCGCGGCTTCGGTGCC
>TRINITY_DN1777_c0_g1_i3 len=1563 path=[1:0-595 4:596-628 5:629-1562]
GTTGGAACAGCTAGTAGGGCTACACCCAGTGCTATGCAGGATAGCCACCAAATATGGTGCAGTATACGGCTTCCAGGACCCACTCCCAACTCTAAGCAGCAGCCAGTGAAGTCATTGGCTTTAATGTGAATTCAACTGGGCCCTTATCCTGCATAAATAACTTTAACCGCTTTCTCCTCAAAACAGGTGGGAGCCTTTTCAAAAGGCCTTAAGAAAATTCAGCCTTTTTGCCCAGTCCCCATTTAGAATCCAGCAGGCTCTGTTGAGGGGACCAAGTCTACTATCTACAAATCACTTCCTCCAAGTAAGTGGTTTGTTAATTCTGGCTCAAATTTGTAATGAGTATTTTTATAAACTGAAAGGTAAATTTAAAAACAAATTTCTATTCCCCACATAAGGCACACCAGAGCATCACATAATTTTAAAATTTAATTTAATTTAATTTTTTAATGCAATTGCAGAGAACCATGTGGAGGGATTTGAAAGGACGAGATAGTAATGCTTTCAGTGTACAACATATAAGTGACATCATTTTGAAATACAAAGCAAAGCTTTCAGGCAGTTGAATTGCAATAAGAAGTAAAGAAAGGTGTTACCAGTTACAGGGTCTCTCCTTATGTTAAGCTTACTCAGTTGGTCTGTTTGTGCTCTTGTTAATGCACATACTCGATGACATTCTTCCTTCATCTCCCAGAAAACAGTCTCGAGATCTTCCCTCTCATGAATCGTGACTTCTGGAGATAGCTCCTGACTGGTTGAAGCAGTCTTTTCACTCTTTGCCTCAAATTCATATCTTGGCATCTGTATGCAGTTCTGTGCTTCACTTACTTCTTTCAATCTGTTTCTTAGAAACCTTATTTTTTCTTCCATAACAGCAATAATAGACTCAAGTTTGTTTTCCCTTAAACTGCTTTCCTCCTCTATTCGTCTCAATTTAATACTCTCATTTTTAAATTGTTCCTTTAAAAGCTTCTCTCTTTGCATTGCAAATTTTAGTTTTTCATGGAGCTGATCAAAAGTTAAATTAAGGGTGCCATTTCTTCCTGTTTCACTGTCTTCAGATACTGGAGCATGGACGTGTATATTACCTGCATTAGCATTCACAGGCGCTACCTGTGATTTGAGTTTTGCAATGATATTTTTTTGAAGCAACAATTGTTCCTGCTGTTCTCGGATTTGCTGTTCATAGCTTTCTGTCTTTTGCTTCAGCTCTTTTACTGCAGAATCTCTGTCCATGCATGCCTGTCGAAAGGCTTCAAAAGCTTTGTTAAGCTGCTCTCCAATATTTTTATCCATACTTCCCAACACTCTCATATCACTGACAAGATAACAGACCTGCTCTTGATGATCTCACTGGAGTACTGGTGGAGATCCAGAAGGAAACACTTCCCTGCATTTCTTGTTTTCTATAGACTCTTCCTCCCATTGGAATATTTTTTTTAAAAAAAAATCATGTTGCCATCTTGAGAGTTGCCAATGAGCTCCTCCTCGGCGAGGGAAGCGAGCTCCTGCAGCTCTGCCAGGCGCAGCCTGCGCTCCTGCCTCGCACTCTCCCAGTCAAGT
>TRINITY_DN1777_c0_g1_i4 len=3089 path=[0:0-1581 3:1582-2154 5:2155-3088]
TTCCGATCTTGGGTCAGTAAAAGACAAGCACTGTATCCTATAATTTATTACAGTGCACTTGCTGTTAACAACTTGTCACAGATGCATGATAACGTTGAAACTAAACAGTTGTAGAAAAATGTTTCGTGTACCAACACTTTGCATCTTGGGCTGATTTCTAGTAATGCGAGGCATACACTTATAAAATAGCCACTCACCTTCCAACAACAGACCTCAGAAAAGACAAGTTAGTTTTATGTTTAACTGAAGCAATAAGAAAAGAATTTTAATGCTAATTGCTACTATGATCTGGACCAGAGTGACCTAATTCAAATACAGCAGGCTGCAGAGTGCCTTCAAGAGAACCGTTATGCTTAACTGTTTAGCCAGTTCATGATTTTTGTTTTAAAGTCCAACATTCAGAAAATACACAAGTGTGTCAGGACTTAGGCTTTCAGGTACAGGGAATTCAGTGCATTTACTAATAAAAGGCTAGATTTTTAATTTAAAAGGAAGTCAAATGATTATAACTTGAAGATTTGTGTTCAGTTTTGTAAACCTTAAGCTTGAACAATATTTGACAAAGCAGGAAAAGTCCTTTTTAAAAATCTTTAGGTTAAAGGAAATTTAACCTTGTTCCTCCTCCCATAATAGCTACCTCAGCTTCCCAAGAGGAATAAATATTTTTGAATAATATTAATGCTAAGGGTACATCAACAATTTTTAATAGAATTTGCCAAATTATTTATATCTATATATCTGCTTTATCTAAACAGTAAGGGTGTCGGATGTATTTAAGACATCTCTATTTAGTAATCTGTTTCACTGATTAAAGTGATTTCTCTTCAGTAATTCACAAACAAGTCATACATTTATCTCAAGTGCTGCGATTACTTGGTTGACTTTACAAGAACATTGTTAATAATGTGAGTCTGTCTACTTGAATTTGGAAGTTCCACACTGGTTATGCAATCAATAGCCTTAGGGCTTCAAATACTGAGGAGCTCCGTGACTGATGGGGGTAGGCTCAAGCCCACAGATATTGAGAATTTCTCTCTTAGCATTTCAGCATTTCTTTCTTACCCCCTCAGATTAAGGACCCAGACCATAGAAGAAGCCTGACTACGGTGAGAACTCAACTGTGTTAATAAAGGTTGGCAAGATAGCTCCAGAACTAATACTGAAACATGAAAACCAAACTGCTATGTTCTGTGTAACTTAAGCATGTAAAAGTAGAATGTTAAATGTATTTACAAAAAATGTACAATGTAATTAACTGAAAAAGTTTCAGTACTGAGTTCCTGTTATAAATATAGTCCTAATTCTGACATTTTTAGCACTGGTATTAGAAAAAAAATATCAAATATGTACAGGACAGCAATGGCCGTCTCTATGTAGAATTCAGCTCACTTCTGGATATGTTAAGAGTGTACTTTAAAGTGTGAATTCAGATGCCTGAGAAAATCCTCCCTGGATGTAATAGATGGTGGAAAAACTTTCTGACAAAATTCACATACTCCAGGCTGATTCTGTTCTGAGTCTGTAGAAGGAAGTGCCAGTAAATCATTATTGTCTTGAGTGTGATAAGGCTTCCATAAGGGCTGCTGAGGTCCTCTGACAGTTCTCCCAGCGGTCTCCGAAGGGGGAGAATTTTCTTCAGGGGTATCCTGATTTGTGAATATAGTGGCTCCAAAGTTATACACGTCTGCTGTTTTCAAACAGGGTGTTTTGTCCTGAGCATTCTGTAGGAGCGTGTTTGCATGGCTTGAGGGTTTTGTTTTGTTAATAGTTGCTAGGTTTTGTATGGCTGAGGTTATGGGGTCGACTCTATAAGCTTCCAACAAGCTAGAGTTCAATTCACCAAAGTTCGGAGCCAGATCTCTGAGCTCTATAAACGGATGATCTCGATGCACTTTTTCAGCTATCCCCGGGCATGGAACCACTGGTGTATCTTGAGTGCTCTGCAAGAAAGCAGAGTCATTGTCTGTAGGTGGAAACTTGACATTAAAATTAGAAAGCGATTCTACAGAGTTCTCTTCCTCATCTTGTCCTGCTCCTCTTGGTGTGATGCATGATGTACCTCTATTTATATCCTTTTTAAGCCAAGGTTTTAAAACCTCTTCTGCTTGTTCATCAGTTTTATCAGTACACTGTATAGGCATGGAGACTTGAATTTTCAGTTGGTCTGTTTGTGCTCTTGTTAATGCACATACTCGATGACATTCTTCCTTCATCTCCCAGAAAACAGTCTCGAGATCTTCCCTCTCATGAATCGTGACTTCTGGAGATAGCTCCTGACTGGTTGAAGCAGTCTTTTCACTCTTTGCCTCAAATTCATATCTTGGCATCTGTATGCAGTTCTGTGCTTCACTTACTTCTTTCAATCTGTTTCTTAGAAACCTTATTTTTTCTTCCATAACAGCAATAATAGACTCAAGTTTGTTTTCCCTTAAACTGCTTTCCTCCTCTATTCGTCTCAATTTAATACTCTCATTTTTAAATTGTTCCTTTAAAAGCTTCTCTCTTTGCATTGCAAATTTTAGTTTTTCATGGAGCTGATCAAAAGTTAAATTAAGGGTGCCATTTCTTCCTGTTTCACTGTCTTCAGATACTGGAGCATGGACGTGTATATTACCTGCATTAGCATTCACAGGCGCTACCTGTGATTTGAGTTTTGCAATGATATTTTTTTGAAGCAACAATTGTTCCTGCTGTTCTCGGATTTGCTGTTCATAGCTTTCTGTCTTTTGCTTCAGCTCTTTTACTGCAGAATCTCTGTCCATGCATGCCTGTCGAAAGGCTTCAAAAGCTTTGTTAAGCTGCTCTCCAATATTTTTATCCATACTTCCCAACACTCTCATATCACTGACAAGATAACAGACCTGCTCTTGATGATCTCACTGGAGTACTGGTGGAGATCCAGAAGGAAACACTTCCCTGCATTTCTTGTTTTCTATAGACTCTTCCTCCCATTGGAATATTTTTTTTAAAAAAAAATCATGTTGCCATCTTGAGAGTTGCCAATGAGCTCCTCCTCGGCGAGGGAAGCGAGCTCCTGCAGCTCTGCCAGGCGCAGCCTGCGCTCCTGCCTCGCACTCTCCCAGTCAAGT
>TRINITY_DN1777_c0_g1_i1 len=3231 path=[0:0-1581 2:1582-1690 3:1691-2263 4:2264-2296 5:2297-3230]
TTCCGATCTTGGGTCAGTAAAAGACAAGCACTGTATCCTATAATTTATTACAGTGCACTTGCTGTTAACAACTTGTCACAGATGCATGATAACGTTGAAACTAAACAGTTGTAGAAAAATGTTTCGTGTACCAACACTTTGCATCTTGGGCTGATTTCTAGTAATGCGAGGCATACACTTATAAAATAGCCACTCACCTTCCAACAACAGACCTCAGAAAAGACAAGTTAGTTTTATGTTTAACTGAAGCAATAAGAAAAGAATTTTAATGCTAATTGCTACTATGATCTGGACCAGAGTGACCTAATTCAAATACAGCAGGCTGCAGAGTGCCTTCAAGAGAACCGTTATGCTTAACTGTTTAGCCAGTTCATGATTTTTGTTTTAAAGTCCAACATTCAGAAAATACACAAGTGTGTCAGGACTTAGGCTTTCAGGTACAGGGAATTCAGTGCATTTACTAATAAAAGGCTAGATTTTTAATTTAAAAGGAAGTCAAATGATTATAACTTGAAGATTTGTGTTCAGTTTTGTAAACCTTAAGCTTGAACAATATTTGACAAAGCAGGAAAAGTCCTTTTTAAAAATCTTTAGGTTAAAGGAAATTTAACCTTGTTCCTCCTCCCATAATAGCTACCTCAGCTTCCCAAGAGGAATAAATATTTTTGAATAATATTAATGCTAAGGGTACATCAACAATTTTTAATAGAATTTGCCAAATTATTTATATCTATATATCTGCTTTATCTAAACAGTAAGGGTGTCGGATGTATTTAAGACATCTCTATTTAGTAATCTGTTTCACTGATTAAAGTGATTTCTCTTCAGTAATTCACAAACAAGTCATACATTTATCTCAAGTGCTGCGATTACTTGGTTGACTTTACAAGAACATTGTTAATAATGTGAGTCTGTCTACTTGAATTTGGAAGTTCCACACTGGTTATGCAATCAATAGCCTTAGGGCTTCAAATACTGAGGAGCTCCGTGACTGATGGGGGTAGGCTCAAGCCCACAGATATTGAGAATTTCTCTCTTAGCATTTCAGCATTTCTTTCTTACCCCCTCAGATTAAGGACCCAGACCATAGAAGAAGCCTGACTACGGTGAGAACTCAACTGTGTTAATAAAGGTTGGCAAGATAGCTCCAGAACTAATACTGAAACATGAAAACCAAACTGCTATGTTCTGTGTAACTTAAGCATGTAAAAGTAGAATGTTAAATGTATTTACAAAAAATGTACAATGTAATTAACTGAAAAAGTTTCAGTACTGAGTTCCTGTTATAAATATAGTCCTAATTCTGACATTTTTAGCACTGGTATTAGAAAAAAAATATCAAATATGTACAGGACAGCAATGGCCGTCTCTATGTAGAATTCAGCTCACTTCTGGATATGTTAAGAGTGTACTTTAAAGTGTGAATTCAGATGCCTGAGAAAATCCTCCCTGGATGTAATAGATGGTGGAAAAACTTTCTGACAAAATTCACATACTCCAGGCTGATTCTGTTCTGAGTCTGTAGAAGGAAGTGCCAGTAAATCATTATTGTCTTGAGTGTGATAAGGCTTCCATAAGGGCTTCTAAACAATGTAATTTGTATATAAGATTTCACTCCTGTTTGACAGAGTATGTCTTTGTAAAGCACTTGTAATACTTTGCTTTGTTTCAGCATCAATATAAAGATACCTGCTGAGGTCCTCTGACAGTTCTCCCAGCGGTCTCCGAAGGGGGAGAATTTTCTTCAGGGGTATCCTGATTTGTGAATATAGTGGCTCCAAAGTTATACACGTCTGCTGTTTTCAAACAGGGTGTTTTGTCCTGAGCATTCTGTAGGAGCGTGTTTGCATGGCTTGAGGGTTTTGTTTTGTTAATAGTTGCTAGGTTTTGTATGGCTGAGGTTATGGGGTCGACTCTATAAGCTTCCAACAAGCTAGAGTTCAATTCACCAAAGTTCGGAGCCAGATCTCTGAGCTCTATAAACGGATGATCTCGATGCACTTTTTCAGCTATCCCCGGGCATGGAACCACTGGTGTATCTTGAGTGCTCTGCAAGAAAGCAGAGTCATTGTCTGTAGGTGGAAACTTGACATTAAAATTAGAAAGCGATTCTACAGAGTTCTCTTCCTCATCTTGTCCTGCTCCTCTTGGTGTGATGCATGATGTACCTCTATTTATATCCTTTTTAAGCCAAGGTTTTAAAACCTCTTCTGCTTGTTCATCAGTTTTATCAGTACACTGTATAGGCATGGAGACTTGAATTTCAGTTACAGGGTCTCTCCTTATGTTAAGCTTACTCAGTTGGTCTGTTTGTGCTCTTGTTAATGCACATACTCGATGACATTCTTCCTTCATCTCCCAGAAAACAGTCTCGAGATCTTCCCTCTCATGAATCGTGACTTCTGGAGATAGCTCCTGACTGGTTGAAGCAGTCTTTTCACTCTTTGCCTCAAATTCATATCTTGGCATCTGTATGCAGTTCTGTGCTTCACTTACTTCTTTCAATCTGTTTCTTAGAAACCTTATTTTTTCTTCCATAACAGCAATAATAGACTCAAGTTTGTTTTCCCTTAAACTGCTTTCCTCCTCTATTCGTCTCAATTTAATACTCTCATTTTTAAATTGTTCCTTTAAAAGCTTCTCTCTTTGCATTGCAAATTTTAGTTTTTCATGGAGCTGATCAAAAGTTAAATTAAGGGTGCCATTTCTTCCTGTTTCACTGTCTTCAGATACTGGAGCATGGACGTGTATATTACCTGCATTAGCATTCACAGGCGCTACCTGTGATTTGAGTTTTGCAATGATATTTTTTTGAAGCAACAATTGTTCCTGCTGTTCTCGGATTTGCTGTTCATAGCTTTCTGTCTTTTGCTTCAGCTCTTTTACTGCAGAATCTCTGTCCATGCATGCCTGTCGAAAGGCTTCAAAAGCTTTGTTAAGCTGCTCTCCAATATTTTTATCCATACTTCCCAACACTCTCATATCACTGACAAGATAACAGACCTGCTCTTGATGATCTCACTGGAGTACTGGTGGAGATCCAGAAGGAAACACTTCCCTGCATTTCTTGTTTTCTATAGACTCTTCCTCCCATTGGAATATTTTTTTTAAAAAAAAATCATGTTGCCATCTTGAGAGTTGCCAATGAGCTCCTCCTCGGCGAGGGAAGCGAGCTCCTGCAGCTCTGCCAGGCGCAGCCTGCGCTCCTGCCTCGCACTCTCCCAGTCAAGT
>TRINITY_DN1777_c1_g1_i1 len=681 path=[0:0-680]
TATAGGCATGGAGACTTGAATTTCTGTAGAGGAAGGAAAAGAAAACGGATAAGGAACCCAAGACAAACAGATCAAAGTCACAGTGCAAACACATGACATAACCTGATGGTCAGCGATTTTTTCCGCTCCTGATGCTCTCTAATTGTCTAAATTATTTCCTGAAGCCAATGAGAGGTCAAAAGAGGAGGCTCTGACCTCCTGAAGTCCCTGTGCTCTGGAAACTCTGTGAATGGTTGTCACAGCCTTTTCAATATATGAACAAAACTCTATCAGGATGATAGTAGGGCTGCTCTATGCTCTTTTTTATAAGGGGGTGATATAGGCAAAGAAGGGTAGATTAGACATATTTTCTAAGCCTCAAAGCTTTGGGTATTCTTACTTTGTCTTGCCCATCTTTACACCTGTTATTTAATTTTAACAAGATAGATTTGTTCAAAGATGTAAATACTCAAAAGAACCCAGCAACAGAAAAAATGATGGGCAAGCTGAGACAGAGCTTGCAAGCCATTTGACAATGAAAATGAAATTAAGGCTAATCACGGTCAAGATGTATCATCAACCACCTTCTATTGAATGCTTGTCTATGCCTTACTCCTAAGCAGTCTAGGGGACAATTTCATTATGCATTTTGTGTGTGGAAAACCTCCTGGAATCATTCAGGTATAATAGTGATAGTAGCTG
>TRINITY_DN1768_c0_g1_i1 len=2749 path=[0:0-2748]
TCTTCCGATCTTTTTTTTTAAATCTCCACGGGGCATAAACTTTACTTTAAATAAAATACACAGCACAGCTGCTCACTCACGCAGTCACTGCCGGGCTGCCTCAAACCCTGCCGGTTCTCATCGCAGCCACAGCAATTCATGCCGCCGGTCCCGCTCATGCACACAGGCTGCCCCTACCCTAGGGCAGCTAGGAGCAGGGCTCAGAGAGGCGGCTAGGAAGCTCCTACCAGCCGCACCCCTCCCTCCCCTGTTGACTAGTGCAAATTACCTTCTGTGCAATGCACACCCCATCAGCCTCTAACAGTAAAGGAAGATTGGGGAGGTCATGATCTGGAAACGGGGTTAGGCTGTGGGGGAAGGATGGCTGAATGGGGCCCTCTGTCACTCCCCAAGCAGGAGAGAACAGAACCCCTCAGAATACCGACTCTTATTGGTAGAGCCTAGCTGGATTCAGCGTCAAGCTGCCCACAGGCAGAGGAAAGGCTACAAAAGGATGCCTGCTACCCCTGCGCATTCTGTCGCTGGGAGGCACAGGGGGTGGGTGGGGACAATGTGCCCCTGTTCTACTGTAGTGTGTCAGGCAGTCAAGCAAGGGGTGCTCCAGGCCACCCTGCCCAGCTGCGGGTGGGAACACGATGAAGACAGAGAGATTCTATCCAGACTTATTCCAAGGGCCCGGCAGAGCTATTAATGGGGAGAAGAGTGGGTCCGCTGCCCCATTCCATGTGCCCAGGGGATGTAGTGTGCAACACAGCAACTCACGGCATCCTTCCCTCCCAAACTGCTTTGTCCCACTGGGAGTCGTGGGGGTCAACACCACAACAATGGGGCAGGTGTAACCAATACTGCCTGCTGCCCAAGACTACAACTCCCAGCACGCACTGCTCCAGGCAGCAATGTATGTTAGGGGATTGGAGTCCGGGACCAGCTCAGGTCCGTGGAGTCAAAACGAAGGGGCTCCGGGTCACTCGGGAGCGGGGCACAGTGGTGACACCAATAGCTAGAAGAGGGGTTCTGGCGCAGCCCAGGCTGCAGAGAGGAGAGCAAGGCAATCTCTGCAGAGAGCAGCGCAGTCAGGAGAGGGGTCACGTGCCTGCCCCAGTCTCAGCTCCTCCCCCTAGGCAAGGCTGGGCCTCTGGGCTCAGAGGCTGATGCTGCGGTGGTGTTTGAAGGGGGGCTGGGCCTCCCGCCGCTGCTCCTGCTCCTCCAGCTCGTCGCTGTTGAGGCTGGCGGCATCCGAGAGCCCCAGCAGGTGCTCCACCGAGTCGAATTTCTGCAAGTCGGAGGCGATGGTCTGCAGACTTAGCACCGACAGCGTATCGGATGCAGCAGCAGCGCTGGGGGAAGAGGGGAGCTCCGGCGGCAGCAGGGTCCCCCCGCCCCCGTACAGCACTGCCGGGCTGGCCTCGGCCCCCACCGGTGAAGCACGCCGCCCCACGAGGCGCTGGAGCCGCCGGGCGTGAATCTGCTCGCTGATCTGTTCCAGGTTGCGCAGCGCCACAGAGTAGCGCATCTTAGCCTGGGCCACCTGCTGCTCCAGAGATGTCACCCGCGCCTTGTGCTCCTCAAGGATCTGGTTGAACTGGGCCTTGAGCTCAAAGTAGGGCTTGCTCTTGACAATGACGCGTTTGAGGGATTTCTGTAGTGCCTGCACCTTGGCCTCGGCCTGCTGGCACAGCTGGGTGACCCGCTGGTGCTCCCTCTCACTGCGCAGACGCTCCTCCTCCGCCTCATTCACCTTACAGGTAGCATGGTTGAGCATTTCCTGCCAGGTGGGATCTAGACGGTTCTTGTCAGCCATGACCCCCTGCTCCGCCACAAAGACCATCTCCCGAGCAGCGTTGTGCATGCTGACTGCCCGCTCGTACCGCAGCGCTGCCTTCTGCGTCTCCTGCTGGGCCTCCTTGGCCAGGCGACGGGCCTCATAGTAGGGACGGGCCTTCTCAATGCAGTTCCCAAGCTGGGAGCCCTGTGCGTTGAGCTTCCTGGCAGATTCAGACAGGATCCTGCGGTAAGTGGTCCGGGCTTCATCCAGCTGCAGTTCCACACGATTTATTTCCTCATTAGCCTGGTTGAGGTGTTCCAGCTCCTCCTGGATGCGTGGGTCCAGCTCCTCTTGCTCCTCTTCCTCCTGCCTCGAGAGACTCTTCGCATCTCCGCTGCCACCACCGCAAACATCCTCCGGCCCGGGAGCCCCTCGCTGCTCTTCACCCTCCTCCGTAGGCGTCCTCAGCTCCCCAGGTGGTGTCTGCCGCCCATCCCCCACATTCATACCCAGCACCAGGCGCTGGTCAGAGCCCTCCATGCCAGGCCCTTGCTATACCAACGTGGCCTTCCTGTCCACAGCCTTCAGAGAAGTGCAAGCAGCATCCTAGCGCCAGGCCCATCTGCTAGGAATCAGCATGGCGCTCCTGGGATGCATGCAACGTGGACACAGGTAAGTCAAGAACTCACACGGAGTCAGCAGCACCCCATGCCACCTGGCCCCTGAACCAAAGGAGGTGTGTTAACTGCCGTGAGATCGCACTACAAACTCAGAGACAGGAGAAGGGGGATGCAGTGGGCACTCACGCGCGGTGGGGGTGGAGAAGAATACCGCCTGGCACGTCCTCCACCCCCCACTGCCTGCCCTGGGGACGCCTCCTTGTCACAGAGACTGTGCTTCAGAGAGAGAAGGCTGGAGAATTAGAGATGGGGCTCTCGGTTCAGAGCAGCTACTCAACTGCAGCCCCCCTTTCCCAGCCCAACC
>TRINITY_DN1753_c0_g1_i2 len=1428 path=[0:0-957 2:958-1427]
GTTCCCAATTTTTTTTCCCCCCCCCCCCCCTTTTATTTTCTTTTCTTTTTTTAAAAAAAAAAAAAAAGGACACACAAACTTATAATCTCCGCAAACACTCTCTCATTACAAATGATTCATACATAAATAGGTAGTGGGTGCAAACAAGCCATTAATTATGCTAACATATGAATAAACCTTTCTTGTTAATGAAAAACAGAAGCAGCCATAAATGATTAAAATACATTCAGTTACTGATAACTAGTTGTGCCGTCTCGGGCATTATCAAAAGGAAAAAAAAAATCGTGCTGCAGAGAAAAGCTATATACAAGAAAAATCAATGGCTAAGTTAACACATGCATGTTCTGAACTGGGAAAGCACAGTCCTCCAGTCTCTCTCTCTCTCTCCACATGGTTGTTATAAAAAGCCCTCTGCACTCAACTAAAATGGATCTTTAAAAGGATAATACTTGGAAAGTCTTCAGCCACGGTTTTTTTTTTTTGGGGGGGGGGGCTGCAATGAAAATAAATGTTCAGAGTCATTTTCAAAACAAAAACAAAAAGTCTATTTTCTGATGACATGCATGATTAAAAGGTCTACGCAAGATACATTGCTCTACATTCCTGATGACTAAGGAGAAAACAAAAAGCTCAAGTCAGTTTAGTCTGCAGATGGTCAGAAGGTTTTTTTTGTATTCCAGCAGAAGTACCAGTTCAAATCTTCTGGATCTTTTCCCCGACAACTACAGGATTTTCTTTTCTTATTTTCTCAGCAGCGTCAGCTTTGTAATTATAAGAGCAACTGTGTACGTCTGAGTAACGGTGCACCCCGCAGAAAACGTTTCCACACCGGCATTCAAACCCAGTAAGTCCAACCTTCTTCCGGCACATGAAACACCGATTTTTTTTCTGTTTTGGTTTGTCAAGGGACTTGTCTTGTTCTTCAGAAGGGGGTTCTGCACCCTCAGAGACCGAAGCTTGCAACTCTTCTGTTTCGGGTACTGTTTTGTCCACAGTTGTACTTTCATCTGGGGATGATGGTACAGATTCTGTTAAAAGTGACTGGTTTGACACAGGGCTTGGTTGCATAGATGGGGTAGGTGTAGAGTCTAGTGTTGACTGGGTTTCCTGCATACTGCCTTCCGTGCATTGAAGTGGCAAAGACTCGGTTATACTACTGACCGAAGTTGCAGATGGGCTAATTCTACCATTATTATTCTGCCGCTGGAGATGTTCTTTATAACATACCGAACACATGCCATTTGTACGAGGGTTTCCATAAAATCCACACCCCGTGGAACAAAGCATAGGAACTTGGCTATGGTTGGTTTCTTGCGCCATGTTCCTCTCTTCTGAAAGCCTGGCTTCGGGGCCCGCTGCAGGCCCCCGCCCCCCCGTAGCCGCCCAGCTCCGCCCGGCCGCCGCCGCTGGCCCCACTCGCTCTCTTCA
>TRINITY_DN1753_c0_g1_i1 len=1650 path=[0:0-957 1:958-1179 2:1180-1649]
GTTCCCAATTTTTTTTCCCCCCCCCCCCCCTTTTATTTTCTTTTCTTTTTTTAAAAAAAAAAAAAAAGGACACACAAACTTATAATCTCCGCAAACACTCTCTCATTACAAATGATTCATACATAAATAGGTAGTGGGTGCAAACAAGCCATTAATTATGCTAACATATGAATAAACCTTTCTTGTTAATGAAAAACAGAAGCAGCCATAAATGATTAAAATACATTCAGTTACTGATAACTAGTTGTGCCGTCTCGGGCATTATCAAAAGGAAAAAAAAAATCGTGCTGCAGAGAAAAGCTATATACAAGAAAAATCAATGGCTAAGTTAACACATGCATGTTCTGAACTGGGAAAGCACAGTCCTCCAGTCTCTCTCTCTCTCTCCACATGGTTGTTATAAAAAGCCCTCTGCACTCAACTAAAATGGATCTTTAAAAGGATAATACTTGGAAAGTCTTCAGCCACGGTTTTTTTTTTTTGGGGGGGGGGGCTGCAATGAAAATAAATGTTCAGAGTCATTTTCAAAACAAAAACAAAAAGTCTATTTTCTGATGACATGCATGATTAAAAGGTCTACGCAAGATACATTGCTCTACATTCCTGATGACTAAGGAGAAAACAAAAAGCTCAAGTCAGTTTAGTCTGCAGATGGTCAGAAGGTTTTTTTTGTATTCCAGCAGAAGTACCAGTTCAAATCTTCTGGATCTTTTCCCCGACAACTACAGGATTTTCTTTTCTTATTTTCTCAGCAGCGTCAGCTTTGTAATTATAAGAGCAACTGTGTACGTCTGAGTAACGGTGCACCCCGCAGAAAACGTTTCCACACCGGCATTCAAACCCAGTAAGTCCAACCTTCTTCCGGCACATGAAACACCGATTTTTTTTCTGTTTTGGTTTGTCAAGGGACTTGTCTTGTTCTTCAGAAGGGGGTTCTGCACCCTCAGAGACCGAAGCTACGGTACTTAGATTTAAATCTGTTTCATACATCTTTCCTCTCTCTCTCGAGCCTTCATCCAGGAAATCGGGATCATCTACGTTATTTTCTATGCTTGCATCATAATCGTACTCTGTTTCTGAGCCCCTGGTAGTGTCAGGTAAATCTGAATTATCCATCGACAATTCCTCTCCGGTACTGTCTATTGAGATAGTCTCAGCAAGGTCCACCAATGTTGGTTCTTGCAACTCTTCTGTTTCGGGTACTGTTTTGTCCACAGTTGTACTTTCATCTGGGGATGATGGTACAGATTCTGTTAAAAGTGACTGGTTTGACACAGGGCTTGGTTGCATAGATGGGGTAGGTGTAGAGTCTAGTGTTGACTGGGTTTCCTGCATACTGCCTTCCGTGCATTGAAGTGGCAAAGACTCGGTTATACTACTGACCGAAGTTGCAGATGGGCTAATTCTACCATTATTATTCTGCCGCTGGAGATGTTCTTTATAACATACCGAACACATGCCATTTGTACGAGGGTTTCCATAAAATCCACACCCCGTGGAACAAAGCATAGGAACTTGGCTATGGTTGGTTTCTTGCGCCATGTTCCTCTCTTCTGAAAGCCTGGCTTCGGGGCCCGCTGCAGGCCCCCGCCCCCCCGTAGCCGCCCAGCTCCGCCCGGCCGCCGCCGCTGGCCCCACTCGCTCTCTTCA
>TRINITY_DN1782_c0_g1_i3 len=2004 path=[1:0-388 3:389-525 6:526-953 8:954-956 9:957-1318 11:1319-1905 13:1906-2003]
TTTTTTTTTTTTAAGGAACATTTTTTTAATTATTTCCCCTTGACCGGGAGAGGAACCTGTACAGGGGGATGGGGAGCGGGAAGAGGCAGGCAGAGAGTTCCTTCTAGGGAAATCTCTCTCTGCCCTCACCAATGAGCAGTTTCTTTCAGTCTCTGCCTTGCCAACGGTTCGATCTGAGCTCTCTCTAGTGTCACATTGTCGTCTCGCTGTTGCGGTGCTTGTGGCTGCCGTGCTCCTGGTAGATCAGGTGGTAGGGCTTTTCGTTCTCTTCGATCACAGAGTTTTCGAGTTCAGCATCCTGGGCCTCCAGCTCATGGCGAGAAAGGTGCTCCACAATGCCAGCTCCCAGAGAGTCCCCCAGCACATTGGTGGTGGTGCGCAGACGGTCCAGGAACCAGTCCACAGCAATGATCAGTGTGATGTCTTCGGTGGGCAGCCCCACTGACGTTAGCACTATCATCATGGTCACCAGGCCTGCCTGTGGGATACCAGCTGCCCCAATGCTGGCTGCAGTGGCAGTGATGCTTATTGTGATGATTTGCCCAAAGTCGAGCTCGTAGTTGTTGACCTGTGCAATGAAGATGGCTGCCAGTGCCTCGTACAGGGCTGTGCCATCCATATTAATCGTTGCTCCCACTGGCAGAACAAACCGGGTGACACGTTTGTCCACTCCAATGTTTTCTTCCAAGCATCTGAAGGTAATGGGGAGTGTGGCCGAGCTGGAGGAGGTGCCCAATGCGGTGATGAGCGCCTGCAGCAGCCCCGCCATGAAGATCCAGGGGTTCTTGTGGGTGATGATGAAGTAGAGCAGCGGCAGGACACAGAGGGCGTGGATCAGCAGCCCCACAATGACGGTGAGCGTGTACATGCCCAGCTGTCCCCCCATCACCGCCAGGTCCTCCATCTCTAGGATCTTGCCAGCAATTAAGAAGAGGATCCCCACAGGGGCGTACCAGATGATAATGGACACCAGCCTCAAGATGGCTTCATTGAGGCTGTTGAAGAATTCCTGAAGGGGCCGTCCCTTCTGCTTCATGCTGCCAATCACCAAGCCAAAGCACATGGAGAACACCACCAACCCCAGTGCGTTCAACCCGTTGACGGAGCCGGGCACGGGTATGATCTCCTCAAAGTTCAGCACCTCCTGGAGGCTCCCCAGAGCCTGTGTGACGTTGTGCAGGATGCCAGTGGTGTTCTCAAGCAGAGGGGCTAGCATACTGGTGGCCGTGCTGTTTGGGCTGTGCAGGACAGTTCTGGTGACGACCCTGGTGCTGTACTGTGTCTTGTACTGTCTGAAGCAGGCCTCCACGAGATTTGGCGGGAACATGTTTCGGATTAGGTCCATGAAGGCATCGGTGGTGTGAACCTGCTCGATCTTCCCCTCACGGTGGAGCTTGTCCTTTGACCCTTTGCCCGGATGGATGATGATGACCATGAAGATGCCAATGAAGACGGCAATGATGGTGGTCAGCATGTAGTAGAGGACGGCACGCACACCCATCTTTCCAGAGGCTTTCCCATCCAGTGAGGCCATGCCTGTCACCAGGCTGGAGACAATGAGAGGAAGCACCAGCATCTGCAGCATCCTCATCAGCAGCTCCCCTGGAAACGAAAAGTACTTGATCTGGCGAAAGGTCATTTTGTAGGGGCGGAGGGCAAAGGCCAGTGCGATCCCCAGCACGACAGCAGTGATGGTGAGGATGACGAAGGCATTTCTCCTGAGGAAGTTCTTGATTCTCTCCCTGGTGATGCTGTGGAGCCGCTTTCTGACCCGCAAGACTTGATTCTCCACGGCGTATCGGAAGCGCTGCGCCCGGCCGTCAGAGCCAAGTCGTTTGGAGGACCGCTCGTTTAGGAAGAGGCTGTTTGCATGGATCTGCCGTTCAGTCATAATCAGGTCGAGCACAGATCGGAAGAGCACACGTCTGAACTCCAGTCACCTTGTAATCTCGTATGCCGTCTTCTGCTTGAAAAAAAAAAAGAGGAAGTTCTTGATTCTCTCCC
>TRINITY_DN1782_c0_g1_i10 len=2286 path=[1:0-388 3:389-525 6:526-953 8:954-956 9:957-1318 11:1319-1905 12:1906-2175 14:2176-2176 15:2177-2285]
TTTTTTTTTTTTAAGGAACATTTTTTTAATTATTTCCCCTTGACCGGGAGAGGAACCTGTACAGGGGGATGGGGAGCGGGAAGAGGCAGGCAGAGAGTTCCTTCTAGGGAAATCTCTCTCTGCCCTCACCAATGAGCAGTTTCTTTCAGTCTCTGCCTTGCCAACGGTTCGATCTGAGCTCTCTCTAGTGTCACATTGTCGTCTCGCTGTTGCGGTGCTTGTGGCTGCCGTGCTCCTGGTAGATCAGGTGGTAGGGCTTTTCGTTCTCTTCGATCACAGAGTTTTCGAGTTCAGCATCCTGGGCCTCCAGCTCATGGCGAGAAAGGTGCTCCACAATGCCAGCTCCCAGAGAGTCCCCCAGCACATTGGTGGTGGTGCGCAGACGGTCCAGGAACCAGTCCACAGCAATGATCAGTGTGATGTCTTCGGTGGGCAGCCCCACTGACGTTAGCACTATCATCATGGTCACCAGGCCTGCCTGTGGGATACCAGCTGCCCCAATGCTGGCTGCAGTGGCAGTGATGCTTATTGTGATGATTTGCCCAAAGTCGAGCTCGTAGTTGTTGACCTGTGCAATGAAGATGGCTGCCAGTGCCTCGTACAGGGCTGTGCCATCCATATTAATCGTTGCTCCCACTGGCAGAACAAACCGGGTGACACGTTTGTCCACTCCAATGTTTTCTTCCAAGCATCTGAAGGTAATGGGGAGTGTGGCCGAGCTGGAGGAGGTGCCCAATGCGGTGATGAGCGCCTGCAGCAGCCCCGCCATGAAGATCCAGGGGTTCTTGTGGGTGATGATGAAGTAGAGCAGCGGCAGGACACAGAGGGCGTGGATCAGCAGCCCCACAATGACGGTGAGCGTGTACATGCCCAGCTGTCCCCCCATCACCGCCAGGTCCTCCATCTCTAGGATCTTGCCAGCAATTAAGAAGAGGATCCCCACAGGGGCGTACCAGATGATAATGGACACCAGCCTCAAGATGGCTTCATTGAGGCTGTTGAAGAATTCCTGAAGGGGCCGTCCCTTCTGCTTCATGCTGCCAATCACCAAGCCAAAGCACATGGAGAACACCACCAACCCCAGTGCGTTCAACCCGTTGACGGAGCCGGGCACGGGTATGATCTCCTCAAAGTTCAGCACCTCCTGGAGGCTCCCCAGAGCCTGTGTGACGTTGTGCAGGATGCCAGTGGTGTTCTCAAGCAGAGGGGCTAGCATACTGGTGGCCGTGCTGTTTGGGCTGTGCAGGACAGTTCTGGTGACGACCCTGGTGCTGTACTGTGTCTTGTACTGTCTGAAGCAGGCCTCCACGAGATTTGGCGGGAACATGTTTCGGATTAGGTCCATGAAGGCATCGGTGGTGTGAACCTGCTCGATCTTCCCCTCACGGTGGAGCTTGTCCTTTGACCCTTTGCCCGGATGGATGATGATGACCATGAAGATGCCAATGAAGACGGCAATGATGGTGGTCAGCATGTAGTAGAGGACGGCACGCACACCCATCTTTCCAGAGGCTTTCCCATCCAGTGAGGCCATGCCTGTCACCAGGCTGGAGACAATGAGAGGAAGCACCAGCATCTGCAGCATCCTCATCAGCAGCTCCCCTGGAAACGAAAAGTACTTGATCTGGCGAAAGGTCATTTTGTAGGGGCGGAGGGCAAAGGCCAGTGCGATCCCCAGCACGACAGCAGTGATGGTGAGGATGACGAAGGCATTTCTCCTGAGGAAGTTCTTGATTCTCTCCCTGGTGATGCTGTGGAGCCGCTTTCTGACCCGCAAGACTTGATTCTCCACGGCGTATCGGAAGCGCTGCGCCCGGCCGTCAGAGCCAAGTCGTTTGGAGGACCGCTCGTTTAGGAAGAGGCTGTTTGCATGGATCTGCCGTTCAGTCATAATCAGGTCGAGCACTTGTCCAGGAGGCGTGACTCTGGGGAAATTCTTCTCAGGAGGATTCACCAGTTAGGACAGTGAGGAGCTGCCACCTTTCCCATGCAGCAGGGATTCTGGAGCAGATGTCAGACGTGCAGGGGGCAGCGGCTGGGCTCTTTGCTGTGCAATCTGGAGGATTCGCGGGAGCGCTTCTGTTCTTCCCTTTTAGCTCCTCTGGCACAAAGGAAGGAGGTGAATTCCCCCCCTCAGGGAAGTCCAGTGTTGGAGCTGCGCTCCCAGAAGCACTGTCTCTAGCAAGAACACAAGTCCAGAGAGAGGGTAAGAAGTCCAAGTTCAAGTCAGGGAAAGTGGACTCCAAACGAAGGATGAGCAGACTCAGAAGAAACAGGATGTGCAAC
>TRINITY_DN1782_c0_g1_i5 len=697 path=[1:0-388 3:389-525 4:526-614 5:615-696]
TTTTTTTTTTTTAAGGAACATTTTTTTAATTATTTCCCCTTGACCGGGAGAGGAACCTGTACAGGGGGATGGGGAGCGGGAAGAGGCAGGCAGAGAGTTCCTTCTAGGGAAATCTCTCTCTGCCCTCACCAATGAGCAGTTTCTTTCAGTCTCTGCCTTGCCAACGGTTCGATCTGAGCTCTCTCTAGTGTCACATTGTCGTCTCGCTGTTGCGGTGCTTGTGGCTGCCGTGCTCCTGGTAGATCAGGTGGTAGGGCTTTTCGTTCTCTTCGATCACAGAGTTTTCGAGTTCAGCATCCTGGGCCTCCAGCTCATGGCGAGAAAGGTGCTCCACAATGCCAGCTCCCAGAGAGTCCCCCAGCACATTGGTGGTGGTGCGCAGACGGTCCAGGAACCAGTCCACAGCAATGATCAGTGTGATGTCTTCGGTGGGCAGCCCCACTGACGTTAGCACTATCATCATGGTCACCAGGCCTGCCTGTGGGATACCAGCTGCCCCAATGCTGGCTGCAGTGGCAGTGATGCTGCCCGGGTGATCTGCATTTAGGGACTGATCTAGGCTAGTCCAGACTCTGCAACCGCACTAGGCCTCATGTGTTGGGAGACTCCAAACCTGAAATGACAACATGAGTGAGGGAAGCATTGGTGTAGATGATGGGTTCACAGAGCCTCAAACCTGGGGAGCCCTGGCCTGTGG
>TRINITY_DN1782_c0_g1_i1 len=241 path=[0:0-130 14:131-131 15:132-240]
GGGTCATAGGCTCAAAGCATTAAGAAATCGGAAACCAGCAGAGTACCAGTCCAGATCTGGTTGAGAGAGCCAACGTAGAATCATGCTGCTTTAGGCCGAGTCGCTTTTTTCTTTTCTTTCCTTTCCTTTCGCTCTAGCAAGAACACAAGTCCAGAGAGAGGGTAAGAAGTCCAAGTTCAAGTCAGGGAAAGTGGACTCCAAACGAAGGATGAGCAGACTCAGAAGAAACAGGATGTGCAAC
>TRINITY_DN1782_c0_g1_i8 len=2599 path=[1:0-388 3:389-525 4:526-614 6:615-1042 8:1043-1045 9:1046-1407 11:1408-1994 12:1995-2264 14:2265-2265 16:2266-2598]
TTTTTTTTTTTTAAGGAACATTTTTTTAATTATTTCCCCTTGACCGGGAGAGGAACCTGTACAGGGGGATGGGGAGCGGGAAGAGGCAGGCAGAGAGTTCCTTCTAGGGAAATCTCTCTCTGCCCTCACCAATGAGCAGTTTCTTTCAGTCTCTGCCTTGCCAACGGTTCGATCTGAGCTCTCTCTAGTGTCACATTGTCGTCTCGCTGTTGCGGTGCTTGTGGCTGCCGTGCTCCTGGTAGATCAGGTGGTAGGGCTTTTCGTTCTCTTCGATCACAGAGTTTTCGAGTTCAGCATCCTGGGCCTCCAGCTCATGGCGAGAAAGGTGCTCCACAATGCCAGCTCCCAGAGAGTCCCCCAGCACATTGGTGGTGGTGCGCAGACGGTCCAGGAACCAGTCCACAGCAATGATCAGTGTGATGTCTTCGGTGGGCAGCCCCACTGACGTTAGCACTATCATCATGGTCACCAGGCCTGCCTGTGGGATACCAGCTGCCCCAATGCTGGCTGCAGTGGCAGTGATGCTGCCCGGGTGATCTGCATTTAGGGACTGATCTAGGCTAGTCCAGACTCTGCAACCGCACTAGGCCTCATGTGTTGGGAGACTCCAAACCTTATTGTGATGATTTGCCCAAAGTCGAGCTCGTAGTTGTTGACCTGTGCAATGAAGATGGCTGCCAGTGCCTCGTACAGGGCTGTGCCATCCATATTAATCGTTGCTCCCACTGGCAGAACAAACCGGGTGACACGTTTGTCCACTCCAATGTTTTCTTCCAAGCATCTGAAGGTAATGGGGAGTGTGGCCGAGCTGGAGGAGGTGCCCAATGCGGTGATGAGCGCCTGCAGCAGCCCCGCCATGAAGATCCAGGGGTTCTTGTGGGTGATGATGAAGTAGAGCAGCGGCAGGACACAGAGGGCGTGGATCAGCAGCCCCACAATGACGGTGAGCGTGTACATGCCCAGCTGTCCCCCCATCACCGCCAGGTCCTCCATCTCTAGGATCTTGCCAGCAATTAAGAAGAGGATCCCCACAGGGGCGTACCAGATGATAATGGACACCAGCCTCAAGATGGCTTCATTGAGGCTGTTGAAGAATTCCTGAAGGGGCCGTCCCTTCTGCTTCATGCTGCCAATCACCAAGCCAAAGCACATGGAGAACACCACCAACCCCAGTGCGTTCAACCCGTTGACGGAGCCGGGCACGGGTATGATCTCCTCAAAGTTCAGCACCTCCTGGAGGCTCCCCAGAGCCTGTGTGACGTTGTGCAGGATGCCAGTGGTGTTCTCAAGCAGAGGGGCTAGCATACTGGTGGCCGTGCTGTTTGGGCTGTGCAGGACAGTTCTGGTGACGACCCTGGTGCTGTACTGTGTCTTGTACTGTCTGAAGCAGGCCTCCACGAGATTTGGCGGGAACATGTTTCGGATTAGGTCCATGAAGGCATCGGTGGTGTGAACCTGCTCGATCTTCCCCTCACGGTGGAGCTTGTCCTTTGACCCTTTGCCCGGATGGATGATGATGACCATGAAGATGCCAATGAAGACGGCAATGATGGTGGTCAGCATGTAGTAGAGGACGGCACGCACACCCATCTTTCCAGAGGCTTTCCCATCCAGTGAGGCCATGCCTGTCACCAGGCTGGAGACAATGAGAGGAAGCACCAGCATCTGCAGCATCCTCATCAGCAGCTCCCCTGGAAACGAAAAGTACTTGATCTGGCGAAAGGTCATTTTGTAGGGGCGGAGGGCAAAGGCCAGTGCGATCCCCAGCACGACAGCAGTGATGGTGAGGATGACGAAGGCATTTCTCCTGAGGAAGTTCTTGATTCTCTCCCTGGTGATGCTGTGGAGCCGCTTTCTGACCCGCAAGACTTGATTCTCCACGGCGTATCGGAAGCGCTGCGCCCGGCCGTCAGAGCCAAGTCGTTTGGAGGACCGCTCGTTTAGGAAGAGGCTGTTTGCATGGATCTGCCGTTCAGTCATAATCAGGTCGAGCACTTGTCCAGGAGGCGTGACTCTGGGGAAATTCTTCTCAGGAGGATTCACCAGTTAGGACAGTGAGGAGCTGCCACCTTTCCCATGCAGCAGGGATTCTGGAGCAGATGTCAGACGTGCAGGGGGCAGCGGCTGGGCTCTTTGCTGTGCAATCTGGAGGATTCGCGGGAGCGCTTCTGTTCTTCCCTTTTAGCTCCTCTGGCACAAAGGAAGGAGGTGAATTCCCCCCCTCAGGGAAGTCCAGTGTTGGAGCTGCGCTCCCAGAAGCACTGTCCGCGCGATCCAACACGTGGATCCTCCCTGCTCGCCTCTCTCCACGTGGAGCCTTCGCAGCCCGGTTCGGAAGCAGCGAGGCGCCGCCCCTGCCCGGCCGAGGGGCTGCACGGTTGGGCGAGGGGGACTCGGTGCAGAGCGAAGCCCGGGCCGGGGGGAGCCAGGAGCGGTGGAGCAAGCGAACCCCCGGCAGCGCAGCGTAGAGCGGGACACACGACACGCGGCCCCGTCATTGGCTGAGCAGGGAGGGCGGCAACTCCCTATGGGGCGGGTTGGGGGAGCGGGGTCATGCAAGCCCCTCCGAGCCAGGCGCAGCGCAGGGCGGTCCGAGACG
>TRINITY_DN1782_c0_g1_i9 len=2779 path=[1:0-388 3:389-525 6:526-953 8:954-956 10:957-2778]
TTTTTTTTTTTTAAGGAACATTTTTTTAATTATTTCCCCTTGACCGGGAGAGGAACCTGTACAGGGGGATGGGGAGCGGGAAGAGGCAGGCAGAGAGTTCCTTCTAGGGAAATCTCTCTCTGCCCTCACCAATGAGCAGTTTCTTTCAGTCTCTGCCTTGCCAACGGTTCGATCTGAGCTCTCTCTAGTGTCACATTGTCGTCTCGCTGTTGCGGTGCTTGTGGCTGCCGTGCTCCTGGTAGATCAGGTGGTAGGGCTTTTCGTTCTCTTCGATCACAGAGTTTTCGAGTTCAGCATCCTGGGCCTCCAGCTCATGGCGAGAAAGGTGCTCCACAATGCCAGCTCCCAGAGAGTCCCCCAGCACATTGGTGGTGGTGCGCAGACGGTCCAGGAACCAGTCCACAGCAATGATCAGTGTGATGTCTTCGGTGGGCAGCCCCACTGACGTTAGCACTATCATCATGGTCACCAGGCCTGCCTGTGGGATACCAGCTGCCCCAATGCTGGCTGCAGTGGCAGTGATGCTTATTGTGATGATTTGCCCAAAGTCGAGCTCGTAGTTGTTGACCTGTGCAATGAAGATGGCTGCCAGTGCCTCGTACAGGGCTGTGCCATCCATATTAATCGTTGCTCCCACTGGCAGAACAAACCGGGTGACACGTTTGTCCACTCCAATGTTTTCTTCCAAGCATCTGAAGGTAATGGGGAGTGTGGCCGAGCTGGAGGAGGTGCCCAATGCGGTGATGAGCGCCTGCAGCAGCCCCGCCATGAAGATCCAGGGGTTCTTGTGGGTGATGATGAAGTAGAGCAGCGGCAGGACACAGAGGGCGTGGATCAGCAGCCCCACAATGACGGTGAGCGTGTACATGCCCAGCTGTCCCCCCATCACCGCCAGGTCCTCCATCTCTAGGATCTTGCCAGCAATTAAGAAGAGGATCCCCACAGGGGCGTACCAGAGCCACCGAGGCCAGGTCTCGCCATTCCTGGGGTCAAGGGATGCGCCGGAAGAGCAGTAGGGGATCAGTAGTTTCTCCAGACATAAATAGATATACAGAGGAGGCGGATGTCATGGCAATAAAAGCTGCTAGTCATGGACAGCATGGATCCCTTCCCTGGCTTGGAAAAGACTGTGTGAATTAATTACACAGGTTCCCAGCTAATCTTACAGCCTCTTTGCGGATGGAGTTTAATCTGGCTCCCCTGCACCATCCCTGCAGCATTAAAGCCGCTTCTTCTTTCACACCATGACAGCTCTCACCCAGATGCCTGAACTCCCCTCCCATGAGCAGGGCTGCCATGTTCTGGCCAGAGCCCTCAGGCTGAGATGAACAAGATCAACAGAGGGTTATTACAACAACCTTCAGAGAAAAAGAGATCTTGGCTCTGAGTGCACATTCCTTAGGGGCTCAGGGTTTGCAGCAACACGCAAGTTTTGTTGGAAAAGTCCCACTAGGTAGTTTTTAAATAAGCCCTGTTTTCTCAGCCCCACCTGCTCCAGACAAGTACGATCCCAACTGTGACAGAAGCCAAGTTTCTCCTGAGGAAATTGGTCCTTTAGAGATTTTTAGTCCAGCCTTGCAGACTCAGGGGCTCTTGCTATGGAAGGTTTAGCTCTCGGGTGGGGAATCTCCAGCCCCCTGTCCAGCCCCTGGAGGTTCCCCCAAACATATATTACTGCGGCCCGCAGGCAGCAATCAAGGCAGGGGAAAGCCTGTGTGTGCTGGGGCCACCCGCACCATGGCAGAGTGCTCTCTGTACATGGCCCTGACCCCCTCGCAGAGCATTCCCAGTGCAGGCATGGCCCCTCGTCCCAGAGGATGCTCTGGGGGGGCCAGACTGCAGCACTCCTGACCCCCTCTGTGCGCACTCTGCACAGGAAGAGAGCTCAGCCTGCTGACAGTGGTGTGAGCGCAGGGGAATTCATTCCACTGCTTGGGCCCTGACAAAAATTGCTAAGTGTGCACCTACCTGGGGAGGGGGGAGGGAGGCCCTTACAGAGTTATTGGGATGATGATGCTAAGGGGCAGCAGACATCCTCATAGAAATATTTCCCACTACCCCACACACACTAGAGAAGTAGAATATTTTTATAGTAACCTGTCAAACAGTTGTAATAGTTTACAGGCATAGTATGAATTAAAGAGACACATAAAAGCAGTTGTAAGTAGGTTACTATTACCCCGTTCTATAAAGTATGTGTAGCAATCCTTACACTCCCAATAATTATCTTTGCTACCTCTTTGCTCCCTCATGCTAATTACCCTAGAATTGCACCTAAAGAGCATCTTAGCTCTGTTTGAAATTGGGTTAAAGTAACTCAGAAAAAGAACCTCTTAACCCCATAAGTTCTGCGCTGCTGTGACTGCAGCCATTTCTACAGAATTTTGCATTTGGCCAAATTGTGACAGAAATGGCCTCTGGCAGTACGGTATTATAGGCTGAGTGGGGAGTACTATGAGCTAACCAATGGGCTGCTGGCTTTGTTAACTGCTTGATATATATTCTGGGGCCATAAGGCCCTGCACCAAAGCTGTTGAAGACAAGCAACCCGTAACCACTCAGGGGAGACAAGAGCCCCCACACCCCTGCTGAATAGGTCCATGTGGTGTTGTATGAGGTATTTTTGTAACACATAAAATGCTCAAAATTGATGCAATGGCATGCTAGAAAATGCAAGGAGCTATCTAACTTAGTCAGACCAATGGTCCATCTTAGCCCAGTACTGTCACAACTTGACATGGCAGCAGGGTTTCAAATCCATCTCTCCAGGATCCCTGGC
>TRINITY_DN1782_c0_g1_i6 len=2375 path=[1:0-388 3:389-525 4:526-614 6:615-1042 8:1043-1045 9:1046-1407 11:1408-1994 12:1995-2264 14:2265-2265 15:2266-2374]
TTTTTTTTTTTTAAGGAACATTTTTTTAATTATTTCCCCTTGACCGGGAGAGGAACCTGTACAGGGGGATGGGGAGCGGGAAGAGGCAGGCAGAGAGTTCCTTCTAGGGAAATCTCTCTCTGCCCTCACCAATGAGCAGTTTCTTTCAGTCTCTGCCTTGCCAACGGTTCGATCTGAGCTCTCTCTAGTGTCACATTGTCGTCTCGCTGTTGCGGTGCTTGTGGCTGCCGTGCTCCTGGTAGATCAGGTGGTAGGGCTTTTCGTTCTCTTCGATCACAGAGTTTTCGAGTTCAGCATCCTGGGCCTCCAGCTCATGGCGAGAAAGGTGCTCCACAATGCCAGCTCCCAGAGAGTCCCCCAGCACATTGGTGGTGGTGCGCAGACGGTCCAGGAACCAGTCCACAGCAATGATCAGTGTGATGTCTTCGGTGGGCAGCCCCACTGACGTTAGCACTATCATCATGGTCACCAGGCCTGCCTGTGGGATACCAGCTGCCCCAATGCTGGCTGCAGTGGCAGTGATGCTGCCCGGGTGATCTGCATTTAGGGACTGATCTAGGCTAGTCCAGACTCTGCAACCGCACTAGGCCTCATGTGTTGGGAGACTCCAAACCTTATTGTGATGATTTGCCCAAAGTCGAGCTCGTAGTTGTTGACCTGTGCAATGAAGATGGCTGCCAGTGCCTCGTACAGGGCTGTGCCATCCATATTAATCGTTGCTCCCACTGGCAGAACAAACCGGGTGACACGTTTGTCCACTCCAATGTTTTCTTCCAAGCATCTGAAGGTAATGGGGAGTGTGGCCGAGCTGGAGGAGGTGCCCAATGCGGTGATGAGCGCCTGCAGCAGCCCCGCCATGAAGATCCAGGGGTTCTTGTGGGTGATGATGAAGTAGAGCAGCGGCAGGACACAGAGGGCGTGGATCAGCAGCCCCACAATGACGGTGAGCGTGTACATGCCCAGCTGTCCCCCCATCACCGCCAGGTCCTCCATCTCTAGGATCTTGCCAGCAATTAAGAAGAGGATCCCCACAGGGGCGTACCAGATGATAATGGACACCAGCCTCAAGATGGCTTCATTGAGGCTGTTGAAGAATTCCTGAAGGGGCCGTCCCTTCTGCTTCATGCTGCCAATCACCAAGCCAAAGCACATGGAGAACACCACCAACCCCAGTGCGTTCAACCCGTTGACGGAGCCGGGCACGGGTATGATCTCCTCAAAGTTCAGCACCTCCTGGAGGCTCCCCAGAGCCTGTGTGACGTTGTGCAGGATGCCAGTGGTGTTCTCAAGCAGAGGGGCTAGCATACTGGTGGCCGTGCTGTTTGGGCTGTGCAGGACAGTTCTGGTGACGACCCTGGTGCTGTACTGTGTCTTGTACTGTCTGAAGCAGGCCTCCACGAGATTTGGCGGGAACATGTTTCGGATTAGGTCCATGAAGGCATCGGTGGTGTGAACCTGCTCGATCTTCCCCTCACGGTGGAGCTTGTCCTTTGACCCTTTGCCCGGATGGATGATGATGACCATGAAGATGCCAATGAAGACGGCAATGATGGTGGTCAGCATGTAGTAGAGGACGGCACGCACACCCATCTTTCCAGAGGCTTTCCCATCCAGTGAGGCCATGCCTGTCACCAGGCTGGAGACAATGAGAGGAAGCACCAGCATCTGCAGCATCCTCATCAGCAGCTCCCCTGGAAACGAAAAGTACTTGATCTGGCGAAAGGTCATTTTGTAGGGGCGGAGGGCAAAGGCCAGTGCGATCCCCAGCACGACAGCAGTGATGGTGAGGATGACGAAGGCATTTCTCCTGAGGAAGTTCTTGATTCTCTCCCTGGTGATGCTGTGGAGCCGCTTTCTGACCCGCAAGACTTGATTCTCCACGGCGTATCGGAAGCGCTGCGCCCGGCCGTCAGAGCCAAGTCGTTTGGAGGACCGCTCGTTTAGGAAGAGGCTGTTTGCATGGATCTGCCGTTCAGTCATAATCAGGTCGAGCACTTGTCCAGGAGGCGTGACTCTGGGGAAATTCTTCTCAGGAGGATTCACCAGTTAGGACAGTGAGGAGCTGCCACCTTTCCCATGCAGCAGGGATTCTGGAGCAGATGTCAGACGTGCAGGGGGCAGCGGCTGGGCTCTTTGCTGTGCAATCTGGAGGATTCGCGGGAGCGCTTCTGTTCTTCCCTTTTAGCTCCTCTGGCACAAAGGAAGGAGGTGAATTCCCCCCCTCAGGGAAGTCCAGTGTTGGAGCTGCGCTCCCAGAAGCACTGTCTCTAGCAAGAACACAAGTCCAGAGAGAGGGTAAGAAGTCCAAGTTCAAGTCAGGGAAAGTGGACTCCAAACGAAGGATGAGCAGACTCAGAAGAAACAGGATGTGCAAC
>TRINITY_DN1782_c0_g1_i11 len=1417 path=[1:0-388 3:389-525 6:526-953 8:954-956 9:957-1318 13:1319-1416]
TTTTTTTTTTTTAAGGAACATTTTTTTAATTATTTCCCCTTGACCGGGAGAGGAACCTGTACAGGGGGATGGGGAGCGGGAAGAGGCAGGCAGAGAGTTCCTTCTAGGGAAATCTCTCTCTGCCCTCACCAATGAGCAGTTTCTTTCAGTCTCTGCCTTGCCAACGGTTCGATCTGAGCTCTCTCTAGTGTCACATTGTCGTCTCGCTGTTGCGGTGCTTGTGGCTGCCGTGCTCCTGGTAGATCAGGTGGTAGGGCTTTTCGTTCTCTTCGATCACAGAGTTTTCGAGTTCAGCATCCTGGGCCTCCAGCTCATGGCGAGAAAGGTGCTCCACAATGCCAGCTCCCAGAGAGTCCCCCAGCACATTGGTGGTGGTGCGCAGACGGTCCAGGAACCAGTCCACAGCAATGATCAGTGTGATGTCTTCGGTGGGCAGCCCCACTGACGTTAGCACTATCATCATGGTCACCAGGCCTGCCTGTGGGATACCAGCTGCCCCAATGCTGGCTGCAGTGGCAGTGATGCTTATTGTGATGATTTGCCCAAAGTCGAGCTCGTAGTTGTTGACCTGTGCAATGAAGATGGCTGCCAGTGCCTCGTACAGGGCTGTGCCATCCATATTAATCGTTGCTCCCACTGGCAGAACAAACCGGGTGACACGTTTGTCCACTCCAATGTTTTCTTCCAAGCATCTGAAGGTAATGGGGAGTGTGGCCGAGCTGGAGGAGGTGCCCAATGCGGTGATGAGCGCCTGCAGCAGCCCCGCCATGAAGATCCAGGGGTTCTTGTGGGTGATGATGAAGTAGAGCAGCGGCAGGACACAGAGGGCGTGGATCAGCAGCCCCACAATGACGGTGAGCGTGTACATGCCCAGCTGTCCCCCCATCACCGCCAGGTCCTCCATCTCTAGGATCTTGCCAGCAATTAAGAAGAGGATCCCCACAGGGGCGTACCAGATGATAATGGACACCAGCCTCAAGATGGCTTCATTGAGGCTGTTGAAGAATTCCTGAAGGGGCCGTCCCTTCTGCTTCATGCTGCCAATCACCAAGCCAAAGCACATGGAGAACACCACCAACCCCAGTGCGTTCAACCCGTTGACGGAGCCGGGCACGGGTATGATCTCCTCAAAGTTCAGCACCTCCTGGAGGCTCCCCAGAGCCTGTGTGACGTTGTGCAGGATGCCAGTGGTGTTCTCAAGCAGAGGGGCTAGCATACTGGTGGCCGTGCTGTTTGGGCTGTGCAGGACAGTTCTGGTGACGACCCTGGTGCTGTACTGTGTCTTGTACTGTCTGAAGCAGGCCTCCACGAGATTTGGCAGATCGGAAGAGCACACGTCTGAACTCCAGTCACCTTGTAATCTCGTATGCCGTCTTCTGCTTGAAAAAAAAAAAGAGGAAGTTCTTGATTCTCTCCC
>TRINITY_DN1782_c0_g1_i4 len=477 path=[1:0-388 2:389-476]
TTTTTTTTTTTTAAGGAACATTTTTTTAATTATTTCCCCTTGACCGGGAGAGGAACCTGTACAGGGGGATGGGGAGCGGGAAGAGGCAGGCAGAGAGTTCCTTCTAGGGAAATCTCTCTCTGCCCTCACCAATGAGCAGTTTCTTTCAGTCTCTGCCTTGCCAACGGTTCGATCTGAGCTCTCTCTAGTGTCACATTGTCGTCTCGCTGTTGCGGTGCTTGTGGCTGCCGTGCTCCTGGTAGATCAGGTGGTAGGGCTTTTCGTTCTCTTCGATCACAGAGTTTTCGAGTTCAGCATCCTGGGCCTCCAGCTCATGGCGAGAAAGGTGCTCCACAATGCCAGCTCCCAGAGAGTCCCCCAGCACATTGGTGGTGGTGCGCAGACGGTCCCTGAAAGCAGCAGAGAACAGAGTGGTTCAGGTTTGCCGAGTTTTTACTTCTCGGGGACAAACAAGAGGCTGTGACATTTGGAATTCTC
>TRINITY_DN1782_c0_g1_i2 len=3065 path=[1:0-388 3:389-525 6:526-953 7:954-1239 8:1240-1242 10:1243-3064]
TTTTTTTTTTTTAAGGAACATTTTTTTAATTATTTCCCCTTGACCGGGAGAGGAACCTGTACAGGGGGATGGGGAGCGGGAAGAGGCAGGCAGAGAGTTCCTTCTAGGGAAATCTCTCTCTGCCCTCACCAATGAGCAGTTTCTTTCAGTCTCTGCCTTGCCAACGGTTCGATCTGAGCTCTCTCTAGTGTCACATTGTCGTCTCGCTGTTGCGGTGCTTGTGGCTGCCGTGCTCCTGGTAGATCAGGTGGTAGGGCTTTTCGTTCTCTTCGATCACAGAGTTTTCGAGTTCAGCATCCTGGGCCTCCAGCTCATGGCGAGAAAGGTGCTCCACAATGCCAGCTCCCAGAGAGTCCCCCAGCACATTGGTGGTGGTGCGCAGACGGTCCAGGAACCAGTCCACAGCAATGATCAGTGTGATGTCTTCGGTGGGCAGCCCCACTGACGTTAGCACTATCATCATGGTCACCAGGCCTGCCTGTGGGATACCAGCTGCCCCAATGCTGGCTGCAGTGGCAGTGATGCTTATTGTGATGATTTGCCCAAAGTCGAGCTCGTAGTTGTTGACCTGTGCAATGAAGATGGCTGCCAGTGCCTCGTACAGGGCTGTGCCATCCATATTAATCGTTGCTCCCACTGGCAGAACAAACCGGGTGACACGTTTGTCCACTCCAATGTTTTCTTCCAAGCATCTGAAGGTAATGGGGAGTGTGGCCGAGCTGGAGGAGGTGCCCAATGCGGTGATGAGCGCCTGCAGCAGCCCCGCCATGAAGATCCAGGGGTTCTTGTGGGTGATGATGAAGTAGAGCAGCGGCAGGACACAGAGGGCGTGGATCAGCAGCCCCACAATGACGGTGAGCGTGTACATGCCCAGCTGTCCCCCCATCACCGCCAGGTCCTCCATCTCTAGGATCTTGCCAGCAATTAAGAAGAGGATCCCCACAGGGGCGTACCTGCCATTGGACACACAAATTAGAGCTCCAGGTCTGCATTGGGCAAAGTCACCTTGGACCAGGGGCATCCAAAGAGCAGGGACAGTCCCTGGGGTCAGCTCATGGGGCAGTGGCTGCACAAAGTGCACAGAGCTCCCCTCATCCCACAACTCTTAATGAAGGCAGAGGCTTCCGCTGGCTATGCAGCAGGCCAGGTCTGGTGGGAGTCTTTCCCGCTCTGGGCTCCCCAAGCTCCAGCAGCAACAACTCCTCCGCCTGGCAAGCTCCCAGCCCAGCCTCTTCTCACCAGAGCCACCGAGGCCAGGTCTCGCCATTCCTGGGGTCAAGGGATGCGCCGGAAGAGCAGTAGGGGATCAGTAGTTTCTCCAGACATAAATAGATATACAGAGGAGGCGGATGTCATGGCAATAAAAGCTGCTAGTCATGGACAGCATGGATCCCTTCCCTGGCTTGGAAAAGACTGTGTGAATTAATTACACAGGTTCCCAGCTAATCTTACAGCCTCTTTGCGGATGGAGTTTAATCTGGCTCCCCTGCACCATCCCTGCAGCATTAAAGCCGCTTCTTCTTTCACACCATGACAGCTCTCACCCAGATGCCTGAACTCCCCTCCCATGAGCAGGGCTGCCATGTTCTGGCCAGAGCCCTCAGGCTGAGATGAACAAGATCAACAGAGGGTTATTACAACAACCTTCAGAGAAAAAGAGATCTTGGCTCTGAGTGCACATTCCTTAGGGGCTCAGGGTTTGCAGCAACACGCAAGTTTTGTTGGAAAAGTCCCACTAGGTAGTTTTTAAATAAGCCCTGTTTTCTCAGCCCCACCTGCTCCAGACAAGTACGATCCCAACTGTGACAGAAGCCAAGTTTCTCCTGAGGAAATTGGTCCTTTAGAGATTTTTAGTCCAGCCTTGCAGACTCAGGGGCTCTTGCTATGGAAGGTTTAGCTCTCGGGTGGGGAATCTCCAGCCCCCTGTCCAGCCCCTGGAGGTTCCCCCAAACATATATTACTGCGGCCCGCAGGCAGCAATCAAGGCAGGGGAAAGCCTGTGTGTGCTGGGGCCACCCGCACCATGGCAGAGTGCTCTCTGTACATGGCCCTGACCCCCTCGCAGAGCATTCCCAGTGCAGGCATGGCCCCTCGTCCCAGAGGATGCTCTGGGGGGGCCAGACTGCAGCACTCCTGACCCCCTCTGTGCGCACTCTGCACAGGAAGAGAGCTCAGCCTGCTGACAGTGGTGTGAGCGCAGGGGAATTCATTCCACTGCTTGGGCCCTGACAAAAATTGCTAAGTGTGCACCTACCTGGGGAGGGGGGAGGGAGGCCCTTACAGAGTTATTGGGATGATGATGCTAAGGGGCAGCAGACATCCTCATAGAAATATTTCCCACTACCCCACACACACTAGAGAAGTAGAATATTTTTATAGTAACCTGTCAAACAGTTGTAATAGTTTACAGGCATAGTATGAATTAAAGAGACACATAAAAGCAGTTGTAAGTAGGTTACTATTACCCCGTTCTATAAAGTATGTGTAGCAATCCTTACACTCCCAATAATTATCTTTGCTACCTCTTTGCTCCCTCATGCTAATTACCCTAGAATTGCACCTAAAGAGCATCTTAGCTCTGTTTGAAATTGGGTTAAAGTAACTCAGAAAAAGAACCTCTTAACCCCATAAGTTCTGCGCTGCTGTGACTGCAGCCATTTCTACAGAATTTTGCATTTGGCCAAATTGTGACAGAAATGGCCTCTGGCAGTACGGTATTATAGGCTGAGTGGGGAGTACTATGAGCTAACCAATGGGCTGCTGGCTTTGTTAACTGCTTGATATATATTCTGGGGCCATAAGGCCCTGCACCAAAGCTGTTGAAGACAAGCAACCCGTAACCACTCAGGGGAGACAAGAGCCCCCACACCCCTGCTGAATAGGTCCATGTGGTGTTGTATGAGGTATTTTTGTAACACATAAAATGCTCAAAATTGATGCAATGGCATGCTAGAAAATGCAAGGAGCTATCTAACTTAGTCAGACCAATGGTCCATCTTAGCCCAGTACTGTCACAACTTGACATGGCAGCAGGGTTTCAAATCCATCTCTCCAGGATCCCTGGC
>TRINITY_DN1782_c0_g1_i7 len=2510 path=[1:0-388 3:389-525 6:526-953 8:954-956 9:957-1318 11:1319-1905 12:1906-2175 14:2176-2176 16:2177-2509]
TTTTTTTTTTTTAAGGAACATTTTTTTAATTATTTCCCCTTGACCGGGAGAGGAACCTGTACAGGGGGATGGGGAGCGGGAAGAGGCAGGCAGAGAGTTCCTTCTAGGGAAATCTCTCTCTGCCCTCACCAATGAGCAGTTTCTTTCAGTCTCTGCCTTGCCAACGGTTCGATCTGAGCTCTCTCTAGTGTCACATTGTCGTCTCGCTGTTGCGGTGCTTGTGGCTGCCGTGCTCCTGGTAGATCAGGTGGTAGGGCTTTTCGTTCTCTTCGATCACAGAGTTTTCGAGTTCAGCATCCTGGGCCTCCAGCTCATGGCGAGAAAGGTGCTCCACAATGCCAGCTCCCAGAGAGTCCCCCAGCACATTGGTGGTGGTGCGCAGACGGTCCAGGAACCAGTCCACAGCAATGATCAGTGTGATGTCTTCGGTGGGCAGCCCCACTGACGTTAGCACTATCATCATGGTCACCAGGCCTGCCTGTGGGATACCAGCTGCCCCAATGCTGGCTGCAGTGGCAGTGATGCTTATTGTGATGATTTGCCCAAAGTCGAGCTCGTAGTTGTTGACCTGTGCAATGAAGATGGCTGCCAGTGCCTCGTACAGGGCTGTGCCATCCATATTAATCGTTGCTCCCACTGGCAGAACAAACCGGGTGACACGTTTGTCCACTCCAATGTTTTCTTCCAAGCATCTGAAGGTAATGGGGAGTGTGGCCGAGCTGGAGGAGGTGCCCAATGCGGTGATGAGCGCCTGCAGCAGCCCCGCCATGAAGATCCAGGGGTTCTTGTGGGTGATGATGAAGTAGAGCAGCGGCAGGACACAGAGGGCGTGGATCAGCAGCCCCACAATGACGGTGAGCGTGTACATGCCCAGCTGTCCCCCCATCACCGCCAGGTCCTCCATCTCTAGGATCTTGCCAGCAATTAAGAAGAGGATCCCCACAGGGGCGTACCAGATGATAATGGACACCAGCCTCAAGATGGCTTCATTGAGGCTGTTGAAGAATTCCTGAAGGGGCCGTCCCTTCTGCTTCATGCTGCCAATCACCAAGCCAAAGCACATGGAGAACACCACCAACCCCAGTGCGTTCAACCCGTTGACGGAGCCGGGCACGGGTATGATCTCCTCAAAGTTCAGCACCTCCTGGAGGCTCCCCAGAGCCTGTGTGACGTTGTGCAGGATGCCAGTGGTGTTCTCAAGCAGAGGGGCTAGCATACTGGTGGCCGTGCTGTTTGGGCTGTGCAGGACAGTTCTGGTGACGACCCTGGTGCTGTACTGTGTCTTGTACTGTCTGAAGCAGGCCTCCACGAGATTTGGCGGGAACATGTTTCGGATTAGGTCCATGAAGGCATCGGTGGTGTGAACCTGCTCGATCTTCCCCTCACGGTGGAGCTTGTCCTTTGACCCTTTGCCCGGATGGATGATGATGACCATGAAGATGCCAATGAAGACGGCAATGATGGTGGTCAGCATGTAGTAGAGGACGGCACGCACACCCATCTTTCCAGAGGCTTTCCCATCCAGTGAGGCCATGCCTGTCACCAGGCTGGAGACAATGAGAGGAAGCACCAGCATCTGCAGCATCCTCATCAGCAGCTCCCCTGGAAACGAAAAGTACTTGATCTGGCGAAAGGTCATTTTGTAGGGGCGGAGGGCAAAGGCCAGTGCGATCCCCAGCACGACAGCAGTGATGGTGAGGATGACGAAGGCATTTCTCCTGAGGAAGTTCTTGATTCTCTCCCTGGTGATGCTGTGGAGCCGCTTTCTGACCCGCAAGACTTGATTCTCCACGGCGTATCGGAAGCGCTGCGCCCGGCCGTCAGAGCCAAGTCGTTTGGAGGACCGCTCGTTTAGGAAGAGGCTGTTTGCATGGATCTGCCGTTCAGTCATAATCAGGTCGAGCACTTGTCCAGGAGGCGTGACTCTGGGGAAATTCTTCTCAGGAGGATTCACCAGTTAGGACAGTGAGGAGCTGCCACCTTTCCCATGCAGCAGGGATTCTGGAGCAGATGTCAGACGTGCAGGGGGCAGCGGCTGGGCTCTTTGCTGTGCAATCTGGAGGATTCGCGGGAGCGCTTCTGTTCTTCCCTTTTAGCTCCTCTGGCACAAAGGAAGGAGGTGAATTCCCCCCCTCAGGGAAGTCCAGTGTTGGAGCTGCGCTCCCAGAAGCACTGTCCGCGCGATCCAACACGTGGATCCTCCCTGCTCGCCTCTCTCCACGTGGAGCCTTCGCAGCCCGGTTCGGAAGCAGCGAGGCGCCGCCCCTGCCCGGCCGAGGGGCTGCACGGTTGGGCGAGGGGGACTCGGTGCAGAGCGAAGCCCGGGCCGGGGGGAGCCAGGAGCGGTGGAGCAAGCGAACCCCCGGCAGCGCAGCGTAGAGCGGGACACACGACACGCGGCCCCGTCATTGGCTGAGCAGGGAGGGCGGCAACTCCCTATGGGGCGGGTTGGGGGAGCGGGGTCATGCAAGCCCCTCCGAGCCAGGCGCAGCGCAGGGCGGTCCGAGACG
>TRINITY_DN1782_c0_g2_i1 len=219 path=[0:0-218]
GTGTTAGCCAGGGCCATGGGGCTGTAAACCATAACTGCTGAGGAGGAGAGCCCCTGCTGATGTGTCTGTGGTATTTTGTGAAACTTTTTGTTGGTTTTTTTGGTTTTTTTAAGATGAGCTGTTCAAAATTGATGCAATGGCATGCTGGGAAATTGATTTGCATTAAAACTGGCAGGAATTAGTTAATTTGCACAATTTATTTTGCATCCAGAATATAGG
>TRINITY_DN1750_c0_g1_i6 len=5043 path=[3:0-1532 4:1533-2840 5:2841-4166 6:4167-4252 7:4253-4253 8:4254-4254 9:4255-4312 10:4313-5042]
GCGCATTTTAAATCCAGCATTTCCTTGCACCCTTCTTAAAAAGAAGCAACAGCATTTCATCAACCCAGGCTTTTCTGGAACAATTTTCTCCTTATTACATGCTTCCTGGTGAAGTAGAATCCAAGCCTGAGAATCTGTCTGGCAGAACATCATGTGCCCAGCCCACTAACATGCTCACAAAAGACAATGCTATTTGTTTGGTGACCTTCAAAGGAGCTTAATTACCCCTGGCGGAAACATGGTTTCAGTCGACTAAAATACTGAATTCATTAGCAGAACGGAGTACTAATTCATTAATGAATTTCTTTATAGTGCAGGCCAAACTTACAAAGCATTTTGTGTGCCAGATCCATTTCTCATTAAAACTGCCGCTACTGTACATTTTATTGACAGTGTACCCAGTTCATTCAGGTCTTCAGATTGCCTAAACCAACATTGCTCCACTTAAGTTAATGAAGCTATTGGACTTACACCAGCTGAAGATCTGGCTATGGGGTGTTTATCTCAGTTACAGTTAGGTTCTTAATGCAGAACCCATGCAAAAGGAAGATTTTGTCCAGTTAAATATCTTGCACTCACTTAGGGTAGTAGCAGTTTTTATGCTACAGTTCCGGAGCCTATTTCTTCAAGGTGCTGAATAGCGATAAAAAACTGATTTGCATCAATTTTCTCTGTCAGTGAAAAGACAGGATTGGGTCTTTTACCCAAATACTGTAAAATGTTGGCCTGGTTTGACACCATGAAATTACATTAGGGATCATTTTGGCTAATGGTAACTTTGTGCTTAATTGCAAAGGAAATAAGAGCTGTGGCAGAACCACCTGAATCCCTTCATGTAATCATGGGAGATATCCTTACATTACTGCCTGTTTTCCCTCTCTGTGGAGCTGGATGGAGGGGAAAAACAAACATGTTTATCTTGTAGGTAAGCAGTGAAAATGGCCACATGAGATGGCTACGTGAGATGTGACCGAGGCGTGAGTGGAGGGAGGTATGGATGTTGTAAAAGGCCAAGTAAGTTGAACTCGCCCTCTCTCCCTTTTTGAGTCACTGAGGAAATGGCATAAGAGATGTTCTCTCAATTGGAGGAATTTTCCCCATAGAACCAAGCTAGTCCCATACTTCCCACCACTCCCATTGCACCTCCAGGAAAAAAAAAAGGATTGATGCTGGATTTGGTTGGTCAGAAGAATGCATCATAATTAACTGGCTTTCCTACACAATTTGTTTGCACATTATGAATGATAGTTTTTTTCCTAACTTGTCATTGTTCTAGCAGCCTGTGTATATTCGAGGTGGGCAATTGGCGGTTTGGGAGCCACATGCAGCTCTTGGACACCTGCACTGAGGCTCTTGCCAGAAGTGGTTGCCTGGGGAGTGGTGTCCATGCAGCTCTCTCAGGAGCAAGAGAAGCCGAGCCGGCATTTTGGCCACTTGAGCCTCATGGGGCCATGAGAACAAAGGAAGCACGTCCAGTGCCACTGTTGCTGCTGTCTGAATGCATCGGGCTATCTGGAAGTCAAGAGTTTTGATGTGAGGAGGGTATTTGGGGGAAGCCATGCTGCCCTGTCCCTGGACTTGGGGGAAGCCACAATTGATGTAATATATCGTGTGGCTCTTGTGATATAAAATTTTTGGTATATGACTCTTGGACTTTGGAACTTTTCCCACCCTGCATGTGGTGTTCATGTACACATAAATGTACAACATAAAATATATAATATATATAAATAAAATATAATTCTCTCTTACCCATTATTTCCGTAATGTGCATGGAAAACTACATTTAAAACTTTGCCCCCCCCCCCAATACCTTAGTAATACATCCCTTTATAAATCCATGTAGTAATAAACACAATATGCCATTGCCAAGGGAGGCAGTGACCTGGAAAATCATGTAATGCATGTCCTACACAGCAGAGTGGAAATTAAAATTTTATGAAAGTCATTATATGCCTAGACAAAAATACTCTGCGTGCGCAAAACTAAGGCAATTTTAAAAGTTAACATGCATAGAAACAAGAAAAAGCACACCGCTTCTGCAACTGGAAGATGTGTTATCCATCCAGTTTCTTATTTCAGTATCAGTAATAAATTCCAGGTTTGAGTGTATTATATTTTACATGGTAAAATTTCCCATATTTTGATAACTCTCTATTCAGTTCAGAATTTTTTATTTTTCTCCCATCAGTAGCAAATTTTAAAAATGAAATTAATAACAGAAGGTGTCATTCTACCCAGTTGTATAAAGAATTATAAAATCTTAATGTTGCTAACGTGGGCCACAACTCAAAAGATTTCCTATAACTACCTTTATGTTTTCCTCCTACACACATTTTAATTATCTTATTTGGTCTGTATCAAATGTATAAATGCACAATACATCAAAATCCCTCATTGCTGTAAATATCCATGATTTGTGTAAGCCAATACCTTAATTCTTTTCAGAATTTAATCTGTCAGTTAAAGAATATGCATTTAGGAGAGTACTTTAATTGCTTGCATGAGAAGACATGAGACTTTAAGGACTCGGTCTTGACAGGTGTGGAGCCCTTCAAAACACACGCTTAACTTTAAGCACGCAAGTAGTTGCATTTATTTCATTGAGACTGTTCATATATGTAGACTAATGAAGTCAGCAGGAATCTTTCCATTGATCTCAGCAGACTTCAGAGGAGCCCAAAGTGCTTTTCCTGTATCAAGAGCAGAGTGCTTGGTATTTGCAAGACTGAGGCATGAAGGAGGAGTTTCACGTTGGCAGAAGTCCCCCTGTAGGGGGTGGTGAAGCCCACAATAAATTAAGAGCTACCACAGTCTTGCATTTTGCTCCTTTTCATCCAGACTCAGAGACAGCACAGGGAACCTCACAGCATCCCTCTCAAAACTGGTGAGGAACATGATTTGAGTCGGACTAGTCGGTGAAGGTCCATCTTTGGTACTCTCAGATGTGAACTTGGGTGGGAGGTTATGATGTGGTTACTACAGTCCCTTCATCAGATTACCACAACCTGCTGCTTACCAAGTATGTTTGTATTTGTGGCGTGGGTGAGAGAACGACCTGGCTCCAGAAGGGAGGAGGGGGCTGTGCAGGGGTGTGTTAAGTGTTCACCTGTGCAAAATTCATAGATGGGGCCCTTTGTTTACTACCTTTCCCCTGTTGCTGCCAAAGAGGGGAACACAAGACCCTGCTCGTTGATCTCGCCTTACCATGTAAGTTATTAGAGCTGAAGTAAACAGGCTTTTTCCTATTTCAATTAATGAATCAGTTTTAAGTATTCATTCCTTTTGTGAATGGTTGAATTCAAACTCCTACTGTCGGAGAACCTCTTTGCAAACTTTCACTCTGCCTACGTTGACTTGAATTTACTTCAGCTTCATGATTTGTTTTATCTGATCTAGTCTTACACACGTGGCATAATATTTAATAACAATTTTGCCAAACAACAAATTACCATATTCAAAACAAAACTTACAGAACCTTTGCATGCAGACTTTGGAGAGCGGGCCAGAAATATGAATTTAAATTTACAAAATCAATGGAGTTCAAGCTTCATGCTGAATATTCAGTTCATCTCTCTGAACAATACTCTTTCTAAAACTCTGCCTGTTCAGTATGCGCAAGAGCTATACTGCAAGCAGTGCATATTTCCAAGAGTCTGATAATACTATAATTATGTTTAATGGTAGCCTGGAGCAGACTACAGAGTAAACATGTATTTACATAACAAACCACACAGGCTCCAAAAGAGTTGCAGCATGGTTTCTAATGTCTGCTCTCTTACTATTGCACTGAACATTTTTTCTTCTCTCAATGTATCTAGAACAAAATAATGCCAGACTCTGAATGCGTTTCTCTGCTCTCTATGGGCTGAAATGAGAATTTGAGGGTTATTCTAACTGCCCATCCTCTTTTTAATATGAGGAGACCAGTTTTCAGATGTGACCACTTGTTGTTTATTCAGCAGGACGCAAAATTGGACAGTAGCCCAGTTTGAATTTCTGAAGACAACTTACAAAGACACTGTACTTCAAATCCTTGACCAGTTTACAATATAGAGTACCGCCATATGTAAATCCTGTGCTAATGGGAAAATGAGCCTGACATTTTATCATTATAGAGTTAGTTTGATTAAATAAGGAAGTCTTTTGTATAAAGTTTTGTGGAGACTTTATTAGCATTGGCATGTTAACAGTGTCCATGTGCCTTTAGCTTATGTATTTGATAGCTTTACAGGATTTTTAATTGATTTTTAAGGTATGGTCATTATGTAGAAGGGACAGGCTCGGTGCTACAGACAGCAGAAGATGTGCAGCTTGAATCGGTGTTTAAGTTCTTTGAGACATTATCAGAGGAAGAGAAGCTTATGAAGCTGTCAACTCTTAAACTGCGGTACTTCACTCCGAGAGAGATAGCAAATCTCCAAGGATTTCATCCTGAGTTTGGCTTTCCTGACCAGGTGACAGTGAGGCAGCGCTACCGTCTGTTGGGAAACAGTCTCAACGTCCATGTAGTTGCTAAACTGATATCACTTCTGGTTGGGTAGTATTGGGCCTGACCCAAGATCATGAGTCCTGGACCAATTTCAGTCCCCCAACAACAGAAGATGCTTTCCTTCTTGGGGAAACTGCATAAACAGCGTAACAACTATTTTTGTGAAGCTGCTCTCGTGTTTAACTGCCTGTCTCTGTGGAACAGACTTATTGACCTAAATAACTGGGATAAATATTTGACTGTCTTTTATCATGGGAATTTGAACTGTTGGTTCATGTGGACTTGCTTTGAAAATGGATGTCAATTTTTATTTTCAGACTGGAAAATTCAAAATGCAGTGTCTGCTCATGCAGACTTGTAGAACAAATTCAATGAGAAGCTGTCCATTTAGATAAAATTATGTGTACAATTGTTTAACCAAGATGTACAGAATATTTTGTACTCCTGTAAATATAAACTTGTTTTGAAATAAATTATGGTAAATAAGGACTACAGTTTATTACATGGTTCTACAACAAATGTAATTTAAATTGCAAATGCTGGTATTTTTG
>TRINITY_DN1750_c0_g1_i2 len=1914 path=[0:0-1124 8:1125-1125 9:1126-1183 10:1184-1913]
CTCAGCAGTCAAGCAGGCTGGGGAGGAGGCTTGTTGGCCAAGCACAAACACGCTCTCCCAGGCTTTCCAGCAGTGGCCCAGCAGCGGGGTGCAAACCTGTCCTGGCCACTTCGGTTCGGGTGGGAACCGAATAGCAGCGGAACAAAGCGGCTGTGTGGTGGTGTGGCTGCCGGCAGAGGTAGCGCATGGGACCAGCCCCGGTTCGAGGAGGGGGATAGCTGAGAATGGAGCCTCTACGAGTCCTGGAGCTTTACAGCGGCATCGGGGGGATGCACCAGGCGCTGAAAGAAAGTCGTATCCCTGCAGAAGTCGTGGCTGCTGTTGATGTGAACACCATTGCTAATGAAGTCTACAAGTACAACTTTCCCACCACGCCACTGTGGCCAAAGACAATTGAGGGCATAACACTGAAGGAGATTGACAAATTATCTTTCAACATGATTTTGATGAGTCCTCCATGCCAACCGTTTACAAGAATTGGCCTTCACGGGGATGTATCTGACCCAAGGACCAAGAGTTTTCTGTATATCATTGACATTCTCCCAAGGCTCCTAAGGCTACCAAAATACATACTTCTAGAAAATGTCAAAGGATTTGAAACCTCCGCTACCAGAGATGAACTTATACAAACACTAGAAAAGTGTGGATTTAAATATCAAGAATTTCTCTTGTCTCCAACTTGTCTTGGGATTCCAAATTCAAGGCTGCGGTACTTCCTTATTGCAAGGCTTCAGGCAGAGCCCTTCTCCTTTCAAGCTTCTGGTCAGATACTGGCACATTTCCCAGATCAGTACCCAGCTGGTTCAGTGAAATACACGGTTGCTGCAGGCTTGGAAAAAGACAGTTTCTCCATGGCTGCCAAAGAGCCAAACCCTGGTTCTGATGAAGACAGCAGGCAGTGTTCACGGAAGGAGGCCTTCCTTTTCAAGCTTGAAACAGTGGAAGAAAAGGAAAGAAAGGAGCATCAGGATAATGATCTCTCTGTTCGAATGCTGAAAGATTTCCTTGAAGATGATAAAGAAGAAATGAGTCAGTATTTCTTGCCATCAAAGTCATTGCTGCGTTACGCTTTCCTGCTAGACGTTGTTAAGCCCACATGCAGGAGATCTACATGCTTCACAAAAGGGTATGGTCATTATGTAGAAGGGACAGGCTCGGTGCTACAGACAGCAGAAGATGTGCAGCTTGAATCGGTGTTTAAGTTCTTTGAGACATTATCAGAGGAAGAGAAGCTTATGAAGCTGTCAACTCTTAAACTGCGGTACTTCACTCCGAGAGAGATAGCAAATCTCCAAGGATTTCATCCTGAGTTTGGCTTTCCTGACCAGGTGACAGTGAGGCAGCGCTACCGTCTGTTGGGAAACAGTCTCAACGTCCATGTAGTTGCTAAACTGATATCACTTCTGGTTGGGTAGTATTGGGCCTGACCCAAGATCATGAGTCCTGGACCAATTTCAGTCCCCCAACAACAGAAGATGCTTTCCTTCTTGGGGAAACTGCATAAACAGCGTAACAACTATTTTTGTGAAGCTGCTCTCGTGTTTAACTGCCTGTCTCTGTGGAACAGACTTATTGACCTAAATAACTGGGATAAATATTTGACTGTCTTTTATCATGGGAATTTGAACTGTTGGTTCATGTGGACTTGCTTTGAAAATGGATGTCAATTTTTATTTTCAGACTGGAAAATTCAAAATGCAGTGTCTGCTCATGCAGACTTGTAGAACAAATTCAATGAGAAGCTGTCCATTTAGATAAAATTATGTGTACAATTGTTTAACCAAGATGTACAGAATATTTTGTACTCCTGTAAATATAAACTTGTTTTGAAATAAATTATGGTAAATAAGGACTACAGTTTATTACATGGTTCTACAACAAATGTAATTTAAATTGCAAATGCTGGTATTTTTG
>TRINITY_DN1750_c0_g1_i3 len=1553 path=[2:0-820 7:821-821 8:822-822 10:823-1552]
CGATCTGTCAGCAGTGCACCGTGGCAAGGGAACTTGCTAGGAGCCCCACCTCCATCCCCAGCACTGACGGGCTGACAGAGCTTCAGTCAACCCTTCCAAGACCAATAAGTACATGCCAGGGCCCCGGGGGTTGGGGCTGGTGATCCATAACTCCAGATCCGTAACTTGTCCAGATGGCGTTCCGATTGGTTCAGATCAATCCGTAATGGCCAGTTTCGGGCCGTTCCAAACATTTAACTTTATTTTCAGTAAAATTAACTGCTTGTTTTTTTAAAAAAACCAAAAAGTACAAATCTATTTTTGGCATGAAATCCATCATAGCAATTTCTATGTGTGTGTAAAAATTCATAGGAAAAATATACTTGGCATTTTCACATAGCCCTATACGCATCTTACGCAGAAACTGCCTTTTAAAAGACTTGCCTGCTTGTATGCTGGATAAACTCCCCGAAGACTCTCAAAGCTACTGAACATACAAACTGTATCTAGCTGCTAGAAGGCTACTAGTTCCTTCCTCTTGAGAGATTGTTCTTGTATAATGTTGCTCATACTGCATTTAATAGAGTTTTCTAATTCTGTGATGAGAGCTAGATTTTTTTTATTTTTATTTTTTAAAAATAGTTGGACATAGTTTGCCACCTTGTAAATTATATTTCTAGAGACTGGTTGCAAAGTGTATAGCAGCACAAATTATACTTTCACACAGCTCTATTGTTGTCTTTGCAACAGTCAGTGATTGACAAACAAGTATTCCATAAAGATATCAACATTATGAAGTAATCTTCCATTGTCTCTATCTGTTGTTCTGGAAATTTTCCCACAGCTTGAATCGGTGTTTAAGTTCTTTGAGACATTATCAGAGGAAGAGAAGCTTATGAAGCTGTCAACTCTTAAACTGCGGTACTTCACTCCGAGAGAGATAGCAAATCTCCAAGGATTTCATCCTGAGTTTGGCTTTCCTGACCAGGTGACAGTGAGGCAGCGCTACCGTCTGTTGGGAAACAGTCTCAACGTCCATGTAGTTGCTAAACTGATATCACTTCTGGTTGGGTAGTATTGGGCCTGACCCAAGATCATGAGTCCTGGACCAATTTCAGTCCCCCAACAACAGAAGATGCTTTCCTTCTTGGGGAAACTGCATAAACAGCGTAACAACTATTTTTGTGAAGCTGCTCTCGTGTTTAACTGCCTGTCTCTGTGGAACAGACTTATTGACCTAAATAACTGGGATAAATATTTGACTGTCTTTTATCATGGGAATTTGAACTGTTGGTTCATGTGGACTTGCTTTGAAAATGGATGTCAATTTTTATTTTCAGACTGGAAAATTCAAAATGCAGTGTCTGCTCATGCAGACTTGTAGAACAAATTCAATGAGAAGCTGTCCATTTAGATAAAATTATGTGTACAATTGTTTAACCAAGATGTACAGAATATTTTGTACTCCTGTAAATATAAACTTGTTTTGAAATAAATTATGGTAAATAAGGACTACAGTTTATTACATGGTTCTACAACAAATGTAATTTAAATTGCAAATGCTGGTATTTTTG
>TRINITY_DN1750_c0_g1_i4 len=1856 path=[0:0-1124 8:1125-1125 10:1126-1855]
CTCAGCAGTCAAGCAGGCTGGGGAGGAGGCTTGTTGGCCAAGCACAAACACGCTCTCCCAGGCTTTCCAGCAGTGGCCCAGCAGCGGGGTGCAAACCTGTCCTGGCCACTTCGGTTCGGGTGGGAACCGAATAGCAGCGGAACAAAGCGGCTGTGTGGTGGTGTGGCTGCCGGCAGAGGTAGCGCATGGGACCAGCCCCGGTTCGAGGAGGGGGATAGCTGAGAATGGAGCCTCTACGAGTCCTGGAGCTTTACAGCGGCATCGGGGGGATGCACCAGGCGCTGAAAGAAAGTCGTATCCCTGCAGAAGTCGTGGCTGCTGTTGATGTGAACACCATTGCTAATGAAGTCTACAAGTACAACTTTCCCACCACGCCACTGTGGCCAAAGACAATTGAGGGCATAACACTGAAGGAGATTGACAAATTATCTTTCAACATGATTTTGATGAGTCCTCCATGCCAACCGTTTACAAGAATTGGCCTTCACGGGGATGTATCTGACCCAAGGACCAAGAGTTTTCTGTATATCATTGACATTCTCCCAAGGCTCCTAAGGCTACCAAAATACATACTTCTAGAAAATGTCAAAGGATTTGAAACCTCCGCTACCAGAGATGAACTTATACAAACACTAGAAAAGTGTGGATTTAAATATCAAGAATTTCTCTTGTCTCCAACTTGTCTTGGGATTCCAAATTCAAGGCTGCGGTACTTCCTTATTGCAAGGCTTCAGGCAGAGCCCTTCTCCTTTCAAGCTTCTGGTCAGATACTGGCACATTTCCCAGATCAGTACCCAGCTGGTTCAGTGAAATACACGGTTGCTGCAGGCTTGGAAAAAGACAGTTTCTCCATGGCTGCCAAAGAGCCAAACCCTGGTTCTGATGAAGACAGCAGGCAGTGTTCACGGAAGGAGGCCTTCCTTTTCAAGCTTGAAACAGTGGAAGAAAAGGAAAGAAAGGAGCATCAGGATAATGATCTCTCTGTTCGAATGCTGAAAGATTTCCTTGAAGATGATAAAGAAGAAATGAGTCAGTATTTCTTGCCATCAAAGTCATTGCTGCGTTACGCTTTCCTGCTAGACGTTGTTAAGCCCACATGCAGGAGATCTACATGCTTCACAAAAGGCTTGAATCGGTGTTTAAGTTCTTTGAGACATTATCAGAGGAAGAGAAGCTTATGAAGCTGTCAACTCTTAAACTGCGGTACTTCACTCCGAGAGAGATAGCAAATCTCCAAGGATTTCATCCTGAGTTTGGCTTTCCTGACCAGGTGACAGTGAGGCAGCGCTACCGTCTGTTGGGAAACAGTCTCAACGTCCATGTAGTTGCTAAACTGATATCACTTCTGGTTGGGTAGTATTGGGCCTGACCCAAGATCATGAGTCCTGGACCAATTTCAGTCCCCCAACAACAGAAGATGCTTTCCTTCTTGGGGAAACTGCATAAACAGCGTAACAACTATTTTTGTGAAGCTGCTCTCGTGTTTAACTGCCTGTCTCTGTGGAACAGACTTATTGACCTAAATAACTGGGATAAATATTTGACTGTCTTTTATCATGGGAATTTGAACTGTTGGTTCATGTGGACTTGCTTTGAAAATGGATGTCAATTTTTATTTTCAGACTGGAAAATTCAAAATGCAGTGTCTGCTCATGCAGACTTGTAGAACAAATTCAATGAGAAGCTGTCCATTTAGATAAAATTATGTGTACAATTGTTTAACCAAGATGTACAGAATATTTTGTACTCCTGTAAATATAAACTTGTTTTGAAATAAATTATGGTAAATAAGGACTACAGTTTATTACATGGTTCTACAACAAATGTAATTTAAATTGCAAATGCTGGTATTTTTG
>TRINITY_DN1750_c0_g1_i5 len=972 path=[1:0-95 6:96-181 7:182-182 8:183-183 9:184-241 10:242-971]
GAAATGAGAATTTGAGGGTTATTTTTTTTTTTCAAGCAGAAGACGGCATACGAGATTACAAGGTGACTGGAGTTCAGACGTGTGCTCTTCCGATCTCTTTATTAGCATTGGCATGTTAACAGTGTCCATGTGCCTTTAGCTTATGTATTTGATAGCTTTACAGGATTTTTAATTGATTTTTAAGGTATGGTCATTATGTAGAAGGGACAGGCTCGGTGCTACAGACAGCAGAAGATGTGCAGCTTGAATCGGTGTTTAAGTTCTTTGAGACATTATCAGAGGAAGAGAAGCTTATGAAGCTGTCAACTCTTAAACTGCGGTACTTCACTCCGAGAGAGATAGCAAATCTCCAAGGATTTCATCCTGAGTTTGGCTTTCCTGACCAGGTGACAGTGAGGCAGCGCTACCGTCTGTTGGGAAACAGTCTCAACGTCCATGTAGTTGCTAAACTGATATCACTTCTGGTTGGGTAGTATTGGGCCTGACCCAAGATCATGAGTCCTGGACCAATTTCAGTCCCCCAACAACAGAAGATGCTTTCCTTCTTGGGGAAACTGCATAAACAGCGTAACAACTATTTTTGTGAAGCTGCTCTCGTGTTTAACTGCCTGTCTCTGTGGAACAGACTTATTGACCTAAATAACTGGGATAAATATTTGACTGTCTTTTATCATGGGAATTTGAACTGTTGGTTCATGTGGACTTGCTTTGAAAATGGATGTCAATTTTTATTTTCAGACTGGAAAATTCAAAATGCAGTGTCTGCTCATGCAGACTTGTAGAACAAATTCAATGAGAAGCTGTCCATTTAGATAAAATTATGTGTACAATTGTTTAACCAAGATGTACAGAATATTTTGTACTCCTGTAAATATAAACTTGTTTTGAAATAAATTATGGTAAATAAGGACTACAGTTTATTACATGGTTCTACAACAAATGTAATTTAAATTGCAAATGCTGGTATTTTTG
>TRINITY_DN1750_c0_g1_i1 len=2859 path=[3:0-1532 5:1533-2858]
GCGCATTTTAAATCCAGCATTTCCTTGCACCCTTCTTAAAAAGAAGCAACAGCATTTCATCAACCCAGGCTTTTCTGGAACAATTTTCTCCTTATTACATGCTTCCTGGTGAAGTAGAATCCAAGCCTGAGAATCTGTCTGGCAGAACATCATGTGCCCAGCCCACTAACATGCTCACAAAAGACAATGCTATTTGTTTGGTGACCTTCAAAGGAGCTTAATTACCCCTGGCGGAAACATGGTTTCAGTCGACTAAAATACTGAATTCATTAGCAGAACGGAGTACTAATTCATTAATGAATTTCTTTATAGTGCAGGCCAAACTTACAAAGCATTTTGTGTGCCAGATCCATTTCTCATTAAAACTGCCGCTACTGTACATTTTATTGACAGTGTACCCAGTTCATTCAGGTCTTCAGATTGCCTAAACCAACATTGCTCCACTTAAGTTAATGAAGCTATTGGACTTACACCAGCTGAAGATCTGGCTATGGGGTGTTTATCTCAGTTACAGTTAGGTTCTTAATGCAGAACCCATGCAAAAGGAAGATTTTGTCCAGTTAAATATCTTGCACTCACTTAGGGTAGTAGCAGTTTTTATGCTACAGTTCCGGAGCCTATTTCTTCAAGGTGCTGAATAGCGATAAAAAACTGATTTGCATCAATTTTCTCTGTCAGTGAAAAGACAGGATTGGGTCTTTTACCCAAATACTGTAAAATGTTGGCCTGGTTTGACACCATGAAATTACATTAGGGATCATTTTGGCTAATGGTAACTTTGTGCTTAATTGCAAAGGAAATAAGAGCTGTGGCAGAACCACCTGAATCCCTTCATGTAATCATGGGAGATATCCTTACATTACTGCCTGTTTTCCCTCTCTGTGGAGCTGGATGGAGGGGAAAAACAAACATGTTTATCTTGTAGGTAAGCAGTGAAAATGGCCACATGAGATGGCTACGTGAGATGTGACCGAGGCGTGAGTGGAGGGAGGTATGGATGTTGTAAAAGGCCAAGTAAGTTGAACTCGCCCTCTCTCCCTTTTTGAGTCACTGAGGAAATGGCATAAGAGATGTTCTCTCAATTGGAGGAATTTTCCCCATAGAACCAAGCTAGTCCCATACTTCCCACCACTCCCATTGCACCTCCAGGAAAAAAAAAAGGATTGATGCTGGATTTGGTTGGTCAGAAGAATGCATCATAATTAACTGGCTTTCCTACACAATTTGTTTGCACATTATGAATGATAGTTTTTTTCCTAACTTGTCATTGTTCTAGCAGCCTGTGTATATTCGAGGTGGGCAATTGGCGGTTTGGGAGCCACATGCAGCTCTTGGACACCTGCACTGAGGCTCTTGCCAGAAGTGGTTGCCTGGGGAGTGGTGTCCATGCAGCTCTCTCAGGAGCAAGAGAAGCCGAGCCGGCATTTTGGCCACTTGAGCCTCATGGGGCCATGAGAACAAAGGAAGCACGTCCAGTGCCACTGTTGCTGCTGTCTGAATGCATCGGGCTATCTGGAAGTCAAGAGTTTTGATACTCAGAGACAGCACAGGGAACCTCACAGCATCCCTCTCAAAACTGGTGAGGAACATGATTTGAGTCGGACTAGTCGGTGAAGGTCCATCTTTGGTACTCTCAGATGTGAACTTGGGTGGGAGGTTATGATGTGGTTACTACAGTCCCTTCATCAGATTACCACAACCTGCTGCTTACCAAGTATGTTTGTATTTGTGGCGTGGGTGAGAGAACGACCTGGCTCCAGAAGGGAGGAGGGGGCTGTGCAGGGGTGTGTTAAGTGTTCACCTGTGCAAAATTCATAGATGGGGCCCTTTGTTTACTACCTTTCCCCTGTTGCTGCCAAAGAGGGGAACACAAGACCCTGCTCGTTGATCTCGCCTTACCATGTAAGTTATTAGAGCTGAAGTAAACAGGCTTTTTCCTATTTCAATTAATGAATCAGTTTTAAGTATTCATTCCTTTTGTGAATGGTTGAATTCAAACTCCTACTGTCGGAGAACCTCTTTGCAAACTTTCACTCTGCCTACGTTGACTTGAATTTACTTCAGCTTCATGATTTGTTTTATCTGATCTAGTCTTACACACGTGGCATAATATTTAATAACAATTTTGCCAAACAACAAATTACCATATTCAAAACAAAACTTACAGAACCTTTGCATGCAGACTTTGGAGAGCGGGCCAGAAATATGAATTTAAATTTACAAAATCAATGGAGTTCAAGCTTCATGCTGAATATTCAGTTCATCTCTCTGAACAATACTCTTTCTAAAACTCTGCCTGTTCAGTATGCGCAAGAGCTATACTGCAAGCAGTGCATATTTCCAAGAGTCTGATAATACTATAATTATGTTTAATGGTAGCCTGGAGCAGACTACAGAGTAAACATGTATTTACATAACAAACCACACAGGCTCCAAAAGAGTTGCAGCATGGTTTCTAATGTCTGCTCTCTTACTATTGCACTGAACATTTTTTCTTCTCTCAATGTATCTAGAACAAAATAATGCCAGACTCTGAATGCGTTTCTCTGCTCTCTATGGGCTGAAATGAGAATTTGAGGGTTATTCTAACTGCCCATCCTCTTTTTAATATGAGGAGACCAGTTTTCAGATGTGACCACTTGTTGTTTATTCAGCAGGACGCAAAATTGGACAGTAGCCCAGTTTGAATTTCTGAAGACAACTTACAAAGACACTGTACTTCAAATCCTTGACCAGTTTACAATATAGAGTACCGCCATATGTAAATCCTGTGCTAATGGGAAAATGAGCCTGACATTTTATCATTATAGAGTTAGTTTGATTAAATAAGGAAGTCTTTTGTATAAAGTTTTGTGGAGA
>TRINITY_DN1772_c0_g1_i1 len=1615 path=[0:0-310 2:311-471 3:472-472 4:473-1509 5:1510-1530 7:1531-1614]
CCGATTTTTTTTTTTTTTTTTTTTGCATGTCAATAGTTTAATACAACTTAAGAATTAATTACAGTAGGAATGATCCACACAACAGTAAGCCAAAACCAAGGGCAACAGTAGCAACACAGTTGCACAGCTGATCTGTCCTCTGAGCAGGTTAGACAGTGGAACTTTAGTTCTGGGTTAAGAGGACTAGAGTAGTCTTTTGTCAGGAGAATGGAAACCATGACAGCTACTCTGCGTAGTACGGGTAGTGTAGCAGAACGCTCCTTCATTATGGCTCCTTGCTGCAGACAGCTTCCACACTCTCCATAGCCTGCTTCTGCTCTTCAGAGAGTGTGAACTCGGCCATCACCCGCGCGGCGAGCACTGAAGTAAAGGGCAAAGCCCAGGCAGCAGCCAGCTCAACTAGCTTGACGGCTTGGTCCGAGCGGTTGCTTTGCTGCATGCTGCTCAAGACCCTGTCCATCACATGCAGCCTGCAAGAGAAACAAAGGGTAAGAGCACGCCCCAGGCTGGTTCCCAACCACCCCCAGAAGGGTGCACCTCATGCTGTCAAAATATCCACAGAGAATGAAGTGAGCCAGGTATTCTACTCTACAGCAAGACCAGCATGCTGGCCAGTGGAGGAGAGTTTCAAAACTGCTTCACATCCACTGAACTTTATGGAGCTTTCCCTCCTTGCTTGGGTGAATATAGCCTAGACCTGCCTCTCTCAAAGAAAGGTCAGAGGCTGCTGCCTCAAGCAGACAGAATATCTGGTAGGAATCGGCCTGTCAAGAGAGGCACAGGAAAAGCTTTCTCCTCTGCCTGTCCCCGAAAGGTTCAGCCACCCCAGCAGAGTGTGCAAACAAAGCTATAGAGGTAGCAAAGCTTGGAAGCAGAAGGGGTGCTAAACTGGCTTCCACCTCTGCTGCTCCTCACTGAGCTGCTGCTGGCCCCATGCTCTACCATCCACAAGCAGCAGCTGCCCAAGGATTCCAGGCCACAAAACTATCCCTCTCCCACGCTCTGGGGCAAGGAGGTTCTGCCTAAGCCTGATGCCTCAGGTCATCAGCAAAAACGGGAATGCTTTAAGGAGCCATACACACAGGCATGTCCAATTCAAAATCACCAATTCAGACAGGCTGAAGGCTACTTCCCAGAGCTATGTTTGGCCAGGAGAAGGTTGCTTTGGTCAGTGCCTGCACTGACAATCGGTACACCACATGTCCACAAACAAATCTGGCTGGATGTTGGATCTAGGGAGGGTCAGGGTGCTGGTGCGTCTGAAAAGAATGGACTTTCTAAACCCAGGATCAGTGTCAGGCAATGGGCTAATTTTAATCTGCAAAGAGGTGCATGGACTCGTGTGGGTAGCATGGTCCAGTTCTTGTCCCGTGGCCAGGCAACAAGCCCGCACAGCCAGAGTCCTGGCACCTAGCCCGCTACACAACAGCCATCCTAGCTTCTGAAAGCAGGAGGAACAGTTCTTGAGAGGAAAACTCCAACCTACTGCGTGTTCATGTGTACGAGAGATAGGAAAATTGGGCACTTACCTCGTGAATTTTCCTTCTTCTGTGGCTCCTCCTGGACGGCCAGCCAGCACAGCAGGGTACATCCCCAGATCGGAAGAGCACACGTC
>TRINITY_DN1772_c0_g1_i3 len=4035 path=[0:0-310 2:311-471 3:472-472 4:473-1509 6:1510-2229 8:2230-2419 9:2420-2780 12:2781-4034]
CCGATTTTTTTTTTTTTTTTTTTTGCATGTCAATAGTTTAATACAACTTAAGAATTAATTACAGTAGGAATGATCCACACAACAGTAAGCCAAAACCAAGGGCAACAGTAGCAACACAGTTGCACAGCTGATCTGTCCTCTGAGCAGGTTAGACAGTGGAACTTTAGTTCTGGGTTAAGAGGACTAGAGTAGTCTTTTGTCAGGAGAATGGAAACCATGACAGCTACTCTGCGTAGTACGGGTAGTGTAGCAGAACGCTCCTTCATTATGGCTCCTTGCTGCAGACAGCTTCCACACTCTCCATAGCCTGCTTCTGCTCTTCAGAGAGTGTGAACTCGGCCATCACCCGCGCGGCGAGCACTGAAGTAAAGGGCAAAGCCCAGGCAGCAGCCAGCTCAACTAGCTTGACGGCTTGGTCCGAGCGGTTGCTTTGCTGCATGCTGCTCAAGACCCTGTCCATCACATGCAGCCTGCAAGAGAAACAAAGGGTAAGAGCACGCCCCAGGCTGGTTCCCAACCACCCCCAGAAGGGTGCACCTCATGCTGTCAAAATATCCACAGAGAATGAAGTGAGCCAGGTATTCTACTCTACAGCAAGACCAGCATGCTGGCCAGTGGAGGAGAGTTTCAAAACTGCTTCACATCCACTGAACTTTATGGAGCTTTCCCTCCTTGCTTGGGTGAATATAGCCTAGACCTGCCTCTCTCAAAGAAAGGTCAGAGGCTGCTGCCTCAAGCAGACAGAATATCTGGTAGGAATCGGCCTGTCAAGAGAGGCACAGGAAAAGCTTTCTCCTCTGCCTGTCCCCGAAAGGTTCAGCCACCCCAGCAGAGTGTGCAAACAAAGCTATAGAGGTAGCAAAGCTTGGAAGCAGAAGGGGTGCTAAACTGGCTTCCACCTCTGCTGCTCCTCACTGAGCTGCTGCTGGCCCCATGCTCTACCATCCACAAGCAGCAGCTGCCCAAGGATTCCAGGCCACAAAACTATCCCTCTCCCACGCTCTGGGGCAAGGAGGTTCTGCCTAAGCCTGATGCCTCAGGTCATCAGCAAAAACGGGAATGCTTTAAGGAGCCATACACACAGGCATGTCCAATTCAAAATCACCAATTCAGACAGGCTGAAGGCTACTTCCCAGAGCTATGTTTGGCCAGGAGAAGGTTGCTTTGGTCAGTGCCTGCACTGACAATCGGTACACCACATGTCCACAAACAAATCTGGCTGGATGTTGGATCTAGGGAGGGTCAGGGTGCTGGTGCGTCTGAAAAGAATGGACTTTCTAAACCCAGGATCAGTGTCAGGCAATGGGCTAATTTTAATCTGCAAAGAGGTGCATGGACTCGTGTGGGTAGCATGGTCCAGTTCTTGTCCCGTGGCCAGGCAACAAGCCCGCACAGCCAGAGTCCTGGCACCTAGCCCGCTACACAACAGCCATCCTAGCTTCTGAAAGCAGGAGGAACAGTTCTTGAGAGGAAAACTCCAACCTACTGCGTGTTCATGTGTACGAGAGATCGTGCTAGTTCTTCAGAATAAAACTGACCAACTTAAGTATGTGGAAGCTTTACCAGTTTAACACATGAACTGGGGTAGCTCTAGGAGTTCAGCAAGCCAGTAGGATTAGATCCCTAGCTAGTCAGTGTTGTAGCTTAAGTTACTACCAACTTTAAGACGAGGACGACAATGGCCATTTAAAAAAACCAACACGCACCCCCCACCCCCCCGTAGAAAGTTAAGCTAACATTGGATCCTGATGAATGTAAGTCATGCTCTCAAAGAGCAATGGGGGAGCCTAAAAGCCCAGTAAGTCACCATGGTCCCATCCTATCCAAGTGAAGCATCATTGCATGGGTGCAATTCTCATGCATCCAGGCACAGAAGAAGGTCACGCCTGCATGAGCTGCCCGAGTACTGCCACACCAGCACTTCTAGAACACTGAAAGGGAGAATGCAGCCATGCTTGTGAGTGGTTCAAAGTCATGCTTAAACGCTGGCCACACAGCAGGGCAGATGCCGTCTGCACAAACAGGCAGCCCTGTCTGTCTCCATGTGAAGGAAGATGGGGCACTCAGCTTAAGGGTGCATAACCCCCTTATGCACTGGAGAAGGGAGGCTCATGCCCCATACAATCCTAGCCGCCTAGATAGGAGACGCTCAAAGCAAAGGGTTTTCATCATCTGCTCCCAGGCAGCCCAGCTTACAGAGAGAGGTCCAAGCCCTGGGTGAACTCACCTGGGGATCCGATTGGTTTTCTTGAATAACTCCAGCATCTCCCAAGCCTCCTGGGTCCAACCAGCTCTCGAGAACAGTATGGCAATATTCCCCAGAGCACTGGGTGTCCACTCAAGGGTGAGCCACTCTCTCTCTCTCCTCTCATACAGAGATTTTATCTCCGCTGCGCAGTTGGCAAAGGACATCTGGGTCTCCAGAGGATGTGTATCCCTGGCCATGAGAGAGAGCACTTCCTCAGTCATGCGGGGTCGGTGAGCATGGCCGAGCCATTTGATATCTTTCCAAATCTGAGGAATCATTTCCAATTGATTCGCCATGTCCAACGCTTCAAGCAGGTGCAGCATTTCTGTCCAGCTGGGATAGAAGACCGAAGGACACAGATCTTTGTACCACTTCAACACGACATCAAGTTGCTCCATCACACACAGCAAGCTAAAAAAACGTAAGTAATAGTAGCGTTGTCGGACAGCGTTTCCAATCATTTTCCAGTTGTCCCCCGTCTCCAACAGGCCATGAAGCCTATACGCAAGCTTGAGGTCTTTCAGGTCAAAGCATATTTCCATAGTTCTGTTAAAGAAGTTGTTATCATCTGGGTCCAGTGGTGAAAAGCTCTTTCCCTCAATTTCATTCATCACCTGAAGGAGGATGTTTTCTGGGGCTTTAGAAAGCACAGCAGATTTATAAAATATGTGAAGGAGATGGTCGAATGTTGCGAGGCTTGGCTCAATGTCTAGCGCCTTCATTTCACGCAAGGTCTGCAACGCCACGGACCTGGCTAAACCGCCACACTTCCTCAGAGATTTCAGCACGGCGTTAAAAGTGAACAGATTTGGCTGCAGCTTCTGTTCAGCCATCTGCTTCAGCAAGCCTTCAATAAGCTCCCATTTTTCGGAGGCTGTGTCCTTAATTTCCGGAGCTGCCAGAATGAGTGCGTTGAAAGCGTCAACGTTGGCACTGTGCCCGTTATTCACCAGGTCCGTGCAGGTGTCAAAAGCCTTCTGATAAGCCCCGTGTTTCACCATTCCACGGATCATCGTGCAATAGGAGTGGGCATTTCTCTCCGGCATGAGGTTGAATATTCTTTCAGCGTTGTTGTTCTTCCTCCATTTAATGCCAGAATGAATGGAGGCCTTCTGACGTTTCTCCCGCTCTGGAGCTTCCTCCAATTCTTCCAACTGCCCTTTTTCTTCACGATGGTCCTCTCCAGCAGGCTCTCTGTCTCCATAGAAACACAACAGATCCAGAAGGCTGTTTGTCGTCTCCAAAGGTAACGAAGCTCCTGACTGCAGAAGCTGATCGAACATGTCCACAGAAGCTTTGACTTTCCTGAGCTGGATGCGTTCTTTAAGGGCAGCTTCGCTCACTTCCTCGAGCTGTGGCGGATGATCCTCCGGCATCAAACACGGTATATGAGGCTCAGCAATGTCTTTCTGGAAGAATTCAGGGAATGATTTAATAATGTATTTGGCTGCATTTTGCCCAGATTCCTTCGATAACGAAAATATTTGATAGCTGGAGTTGTTCGTAGGAGCGAGGAAGGGGTCATCTTGGAAAATATAACGTGCAGCAGTGGGATCCTTATTCACGGTGGAAGCAAGCGCTTGAAGTACTGATAGTTTATCCCAGGTTTTCCTCCTTGGAAGGACAATTTCTTCTTCCGTGGCTTCTAAGCCAGCTGCAGTTTTCTGAAGCGATACGCTTCCCGAACATAACCTGCAGCTCCCTCCCTTGCTCAAGCCGGGAAGCCGAACACGGCATGGTCCGCTCAGCGACAACACTCGTCCCCACCGGCCCGCCATGTTGGCTCC
>TRINITY_DN1772_c0_g1_i6 len=2344 path=[0:0-310 2:311-471 3:472-472 8:473-662 9:663-1023 11:1024-1089 12:1090-2343]
CCGATTTTTTTTTTTTTTTTTTTTGCATGTCAATAGTTTAATACAACTTAAGAATTAATTACAGTAGGAATGATCCACACAACAGTAAGCCAAAACCAAGGGCAACAGTAGCAACACAGTTGCACAGCTGATCTGTCCTCTGAGCAGGTTAGACAGTGGAACTTTAGTTCTGGGTTAAGAGGACTAGAGTAGTCTTTTGTCAGGAGAATGGAAACCATGACAGCTACTCTGCGTAGTACGGGTAGTGTAGCAGAACGCTCCTTCATTATGGCTCCTTGCTGCAGACAGCTTCCACACTCTCCATAGCCTGCTTCTGCTCTTCAGAGAGTGTGAACTCGGCCATCACCCGCGCGGCGAGCACTGAAGTAAAGGGCAAAGCCCAGGCAGCAGCCAGCTCAACTAGCTTGACGGCTTGGTCCGAGCGGTTGCTTTGCTGCATGCTGCTCAAGACCCTGTCCATCACATGCAGCCTGGGGATCCGATTGGTTTTCTTGAATAACTCCAGCATCTCCCAAGCCTCCTGGGTCCAACCAGCTCTCGAGAACAGTATGGCAATATTCCCCAGAGCACTGGGTGTCCACTCAAGGGTGAGCCACTCTCTCTCTCTCCTCTCATACAGAGATTTTATCTCCGCTGCGCAGTTGGCAAAGGACATCTGGGTCTCCAGAGGATGTGTATCCCTGGCCATGAGAGAGAGCACTTCCTCAGTCATGCGGGGTCGGTGAGCATGGCCGAGCCATTTGATATCTTTCCAAATCTGAGGAATCATTTCCAATTGATTCGCCATGTCCAACGCTTCAAGCAGGTGCAGCATTTCTGTCCAGCTGGGATAGAAGACCGAAGGACACAGATCTTTGTACCACTTCAACACGACATCAAGTTGCTCCATCACACACAGCAAGCTAAAAAAACGTAAGTAATAGTAGCGTTGTCGGACAGCGTTTCCAATCATTTTCCAGTTGTCCCCCGTCTCCAACAGGCCATGAAGCCTATACGCAAGCTTGAGGTCTTTCAGGTCAAAGCACTGGAAGGAACGTATTTGGAGTCACAACCAGCACAGGTGGGGGGAGGTGCAGCCTCCTATAATCATTATTTCCATAGTTCTGTTAAAGAAGTTGTTATCATCTGGGTCCAGTGGTGAAAAGCTCTTTCCCTCAATTTCATTCATCACCTGAAGGAGGATGTTTTCTGGGGCTTTAGAAAGCACAGCAGATTTATAAAATATGTGAAGGAGATGGTCGAATGTTGCGAGGCTTGGCTCAATGTCTAGCGCCTTCATTTCACGCAAGGTCTGCAACGCCACGGACCTGGCTAAACCGCCACACTTCCTCAGAGATTTCAGCACGGCGTTAAAAGTGAACAGATTTGGCTGCAGCTTCTGTTCAGCCATCTGCTTCAGCAAGCCTTCAATAAGCTCCCATTTTTCGGAGGCTGTGTCCTTAATTTCCGGAGCTGCCAGAATGAGTGCGTTGAAAGCGTCAACGTTGGCACTGTGCCCGTTATTCACCAGGTCCGTGCAGGTGTCAAAAGCCTTCTGATAAGCCCCGTGTTTCACCATTCCACGGATCATCGTGCAATAGGAGTGGGCATTTCTCTCCGGCATGAGGTTGAATATTCTTTCAGCGTTGTTGTTCTTCCTCCATTTAATGCCAGAATGAATGGAGGCCTTCTGACGTTTCTCCCGCTCTGGAGCTTCCTCCAATTCTTCCAACTGCCCTTTTTCTTCACGATGGTCCTCTCCAGCAGGCTCTCTGTCTCCATAGAAACACAACAGATCCAGAAGGCTGTTTGTCGTCTCCAAAGGTAACGAAGCTCCTGACTGCAGAAGCTGATCGAACATGTCCACAGAAGCTTTGACTTTCCTGAGCTGGATGCGTTCTTTAAGGGCAGCTTCGCTCACTTCCTCGAGCTGTGGCGGATGATCCTCCGGCATCAAACACGGTATATGAGGCTCAGCAATGTCTTTCTGGAAGAATTCAGGGAATGATTTAATAATGTATTTGGCTGCATTTTGCCCAGATTCCTTCGATAACGAAAATATTTGATAGCTGGAGTTGTTCGTAGGAGCGAGGAAGGGGTCATCTTGGAAAATATAACGTGCAGCAGTGGGATCCTTATTCACGGTGGAAGCAAGCGCTTGAAGTACTGATAGTTTATCCCAGGTTTTCCTCCTTGGAAGGACAATTTCTTCTTCCGTGGCTTCTAAGCCAGCTGCAGTTTTCTGAAGCGATACGCTTCCCGAACATAACCTGCAGCTCCCTCCCTTGCTCAAGCCGGGAAGCCGAACACGGCATGGTCCGCTCAGCGACAACACTCGTCCCCACCGGCCCGCCATGTTGGCTCC
>TRINITY_DN1772_c0_g1_i4 len=556 path=[0:0-310 2:311-471 7:472-555]
CCGATTTTTTTTTTTTTTTTTTTTGCATGTCAATAGTTTAATACAACTTAAGAATTAATTACAGTAGGAATGATCCACACAACAGTAAGCCAAAACCAAGGGCAACAGTAGCAACACAGTTGCACAGCTGATCTGTCCTCTGAGCAGGTTAGACAGTGGAACTTTAGTTCTGGGTTAAGAGGACTAGAGTAGTCTTTTGTCAGGAGAATGGAAACCATGACAGCTACTCTGCGTAGTACGGGTAGTGTAGCAGAACGCTCCTTCATTATGGCTCCTTGCTGCAGACAGCTTCCACACTCTCCATAGCCTGCTTCTGCTCTTCAGAGAGTGTGAACTCGGCCATCACCCGCGCGGCGAGCACTGAAGTAAAGGGCAAAGCCCAGGCAGCAGCCAGCTCAACTAGCTTGACGGCTTGGTCCGAGCGGTTGCTTTGCTGCATGCTGCTCAAGACCCTGTCCATCACATGCAGCCTCGTGAATTTTCCTTCTTCTGTGGCTCCTCCTGGACGGCCAGCCAGCACAGCAGGGTACATCCCCAGATCGGAAGAGCACACGTC
>TRINITY_DN1772_c0_g1_i7 len=674 path=[0:0-310 1:311-673]
CCGATTTTTTTTTTTTTTTTTTTTGCATGTCAATAGTTTAATACAACTTAAGAATTAATTACAGTAGGAATGATCCACACAACAGTAAGCCAAAACCAAGGGCAACAGTAGCAACACAGTTGCACAGCTGATCTGTCCTCTGAGCAGGTTAGACAGTGGAACTTTAGTTCTGGGTTAAGAGGACTAGAGTAGTCTTTTGTCAGGAGAATGGAAACCATGACAGCTACTCTGCGTAGTACGGGTAGTGTAGCAGAACGCTCCTTCATTATGGCTCCTTGCTGCAGACAGCTTCCACACTCTCCATAGCCTGCCTGTAGACAAAAGAGAATTCAGGAGTCAGCAGCAGCCTTGTGGCTACTACAACACAGGAATTGTTGCACACAAGAGTGAAAGCTAAAGGATAGCTTAGTTTGGAATTTGTCCCACTCTTCCCAACAGAGGATCAGGGCAAGTTAAAATTGCATAACAAATGCAAACATGAACTCGCTAATGCAGCCTACAAGACCCTTCCCTCCTCACTCAGACTAGCCCAAGCAATGCAATACTTAGCTAACCCCCAACCATTTGCAGAAGGCAACTATTAAGACCTCTGTTCCAAAAGGTGGTTAAACTAGGAAAACACCAGGCCTCCTTGCTGAGGTTCACCACTTACTTCTGCTCTTCAGAGAGTGTGA
>TRINITY_DN1772_c0_g1_i5 len=739 path=[0:0-310 2:311-471 3:472-472 8:473-662 10:663-738]
CCGATTTTTTTTTTTTTTTTTTTTGCATGTCAATAGTTTAATACAACTTAAGAATTAATTACAGTAGGAATGATCCACACAACAGTAAGCCAAAACCAAGGGCAACAGTAGCAACACAGTTGCACAGCTGATCTGTCCTCTGAGCAGGTTAGACAGTGGAACTTTAGTTCTGGGTTAAGAGGACTAGAGTAGTCTTTTGTCAGGAGAATGGAAACCATGACAGCTACTCTGCGTAGTACGGGTAGTGTAGCAGAACGCTCCTTCATTATGGCTCCTTGCTGCAGACAGCTTCCACACTCTCCATAGCCTGCTTCTGCTCTTCAGAGAGTGTGAACTCGGCCATCACCCGCGCGGCGAGCACTGAAGTAAAGGGCAAAGCCCAGGCAGCAGCCAGCTCAACTAGCTTGACGGCTTGGTCCGAGCGGTTGCTTTGCTGCATGCTGCTCAAGACCCTGTCCATCACATGCAGCCTGGGGATCCGATTGGTTTTCTTGAATAACTCCAGCATCTCCCAAGCCTCCTGGGTCCAACCAGCTCTCGAGAACAGTATGGCAATATTCCCCAGAGCACTGGGTGTCCACTCAAGGGTGAGCCACTCTCTCTCTCTCCTCTCATACAGAGATTTTATCTCCGCTGCGCAGTTGGCAAAGGACATCTGGGTCTACAAAGAGAGAATTCAGTTAGCAAGCAGTACTGTGCTCAATGAGACAGCTCTTTTGTAAGGGAATAGGAAACTTGC
>TRINITY_DN1772_c0_g1_i2 len=2278 path=[0:0-310 2:311-471 3:472-472 8:473-662 9:663-1023 12:1024-2277]
CCGATTTTTTTTTTTTTTTTTTTTGCATGTCAATAGTTTAATACAACTTAAGAATTAATTACAGTAGGAATGATCCACACAACAGTAAGCCAAAACCAAGGGCAACAGTAGCAACACAGTTGCACAGCTGATCTGTCCTCTGAGCAGGTTAGACAGTGGAACTTTAGTTCTGGGTTAAGAGGACTAGAGTAGTCTTTTGTCAGGAGAATGGAAACCATGACAGCTACTCTGCGTAGTACGGGTAGTGTAGCAGAACGCTCCTTCATTATGGCTCCTTGCTGCAGACAGCTTCCACACTCTCCATAGCCTGCTTCTGCTCTTCAGAGAGTGTGAACTCGGCCATCACCCGCGCGGCGAGCACTGAAGTAAAGGGCAAAGCCCAGGCAGCAGCCAGCTCAACTAGCTTGACGGCTTGGTCCGAGCGGTTGCTTTGCTGCATGCTGCTCAAGACCCTGTCCATCACATGCAGCCTGGGGATCCGATTGGTTTTCTTGAATAACTCCAGCATCTCCCAAGCCTCCTGGGTCCAACCAGCTCTCGAGAACAGTATGGCAATATTCCCCAGAGCACTGGGTGTCCACTCAAGGGTGAGCCACTCTCTCTCTCTCCTCTCATACAGAGATTTTATCTCCGCTGCGCAGTTGGCAAAGGACATCTGGGTCTCCAGAGGATGTGTATCCCTGGCCATGAGAGAGAGCACTTCCTCAGTCATGCGGGGTCGGTGAGCATGGCCGAGCCATTTGATATCTTTCCAAATCTGAGGAATCATTTCCAATTGATTCGCCATGTCCAACGCTTCAAGCAGGTGCAGCATTTCTGTCCAGCTGGGATAGAAGACCGAAGGACACAGATCTTTGTACCACTTCAACACGACATCAAGTTGCTCCATCACACACAGCAAGCTAAAAAAACGTAAGTAATAGTAGCGTTGTCGGACAGCGTTTCCAATCATTTTCCAGTTGTCCCCCGTCTCCAACAGGCCATGAAGCCTATACGCAAGCTTGAGGTCTTTCAGGTCAAAGCATATTTCCATAGTTCTGTTAAAGAAGTTGTTATCATCTGGGTCCAGTGGTGAAAAGCTCTTTCCCTCAATTTCATTCATCACCTGAAGGAGGATGTTTTCTGGGGCTTTAGAAAGCACAGCAGATTTATAAAATATGTGAAGGAGATGGTCGAATGTTGCGAGGCTTGGCTCAATGTCTAGCGCCTTCATTTCACGCAAGGTCTGCAACGCCACGGACCTGGCTAAACCGCCACACTTCCTCAGAGATTTCAGCACGGCGTTAAAAGTGAACAGATTTGGCTGCAGCTTCTGTTCAGCCATCTGCTTCAGCAAGCCTTCAATAAGCTCCCATTTTTCGGAGGCTGTGTCCTTAATTTCCGGAGCTGCCAGAATGAGTGCGTTGAAAGCGTCAACGTTGGCACTGTGCCCGTTATTCACCAGGTCCGTGCAGGTGTCAAAAGCCTTCTGATAAGCCCCGTGTTTCACCATTCCACGGATCATCGTGCAATAGGAGTGGGCATTTCTCTCCGGCATGAGGTTGAATATTCTTTCAGCGTTGTTGTTCTTCCTCCATTTAATGCCAGAATGAATGGAGGCCTTCTGACGTTTCTCCCGCTCTGGAGCTTCCTCCAATTCTTCCAACTGCCCTTTTTCTTCACGATGGTCCTCTCCAGCAGGCTCTCTGTCTCCATAGAAACACAACAGATCCAGAAGGCTGTTTGTCGTCTCCAAAGGTAACGAAGCTCCTGACTGCAGAAGCTGATCGAACATGTCCACAGAAGCTTTGACTTTCCTGAGCTGGATGCGTTCTTTAAGGGCAGCTTCGCTCACTTCCTCGAGCTGTGGCGGATGATCCTCCGGCATCAAACACGGTATATGAGGCTCAGCAATGTCTTTCTGGAAGAATTCAGGGAATGATTTAATAATGTATTTGGCTGCATTTTGCCCAGATTCCTTCGATAACGAAAATATTTGATAGCTGGAGTTGTTCGTAGGAGCGAGGAAGGGGTCATCTTGGAAAATATAACGTGCAGCAGTGGGATCCTTATTCACGGTGGAAGCAAGCGCTTGAAGTACTGATAGTTTATCCCAGGTTTTCCTCCTTGGAAGGACAATTTCTTCTTCCGTGGCTTCTAAGCCAGCTGCAGTTTTCTGAAGCGATACGCTTCCCGAACATAACCTGCAGCTCCCTCCCTTGCTCAAGCCGGGAAGCCGAACACGGCATGGTCCGCTCAGCGACAACACTCGTCCCCACCGGCCCGCCATGTTGGCTCC
>TRINITY_DN1772_c0_g2_i1 len=815 path=[0:0-814]
ATTGTCTTCTTCCCAATAAATTCCAAAGCATCCAAACCTCCGCTAATAACACTCTTCCCCTAGAAAGCAGTGTTGCAAGATTTAAGGTGGAGAAGCATATTCTGCTTACCACTTTAAACATATGACTAAAATATTATAGTGTAGTGATGAGGGCCAAACGTTCATATTTGAAGCCCATGCTGAGTTTTCCCCACTATCGAAGTAAGCAACAGGAAGGACCACAACCAGTCAATATTTTAAACTGCGCAGCCCTCACAGTAGGAACATAGGGTTTGGTGAAAACTACATTTATCTTAGTTCTTATAAAATCCCTGGCACAACTGCCTCCCCCCGCCCCTGACATTTATAAAAAGCAACACATTTTGCCCTGCTTTATATTCAGTTAGACATTTTAAGACTTTACATTTTAACATGGAAAGGACTGTGTCCATCCTGACAGCTTCCAAAATGGAATTCCAGGTTTGTGGAACAGTAGCAGAGAAAGCTCTGTCTCCTGAACACCCACTATTTAATCTTATTCTAACATTTCACCAGGATGAGGGAATTCAGGCCAGTTCCATATAGCCCTCCCTCTTCAGTGCCCTGAGGAATGAATTCTGCCCTAGGAATTGCACTGAAGCCAAAGGAGTTATTCCTTGGATGACTTTGTGCTTAGAATTCCGAGTCTGGCTCGGTACTCCATGGGGTATCAGCAGCAAGAGCAGAGGACTGTGGTAACCATTTCTGCTGCTGGGTAGATAGGAAAATTGGGCACTTACCTCGTGAATTTTCCTTCTACTGTGGCTCCTCAGACTGTTGCATTCTACATTACCTAG
>TRINITY_DN1734_c1_g1_i1 len=277 path=[0:0-276]
AGATGGAGAAAGGTAGGTGACTAGGAATGAAGCTGACTCCATAAGGAAGTATTAAAAAAAAAAAAAAAAAAAGCGTACGTTAAAGTTTGATTCCTTTTCCCTCCCCCAGTTGTGTTGGGTACATTTATAGCCCAAATGCATTGCTGTACATATTAAACTGTGCCTTTTTTGTCCTGTGTTAAAAAAAAAAAGATCGGAAGAGCACACGTCTGAACTCCAGTCACCTTGTAATCTCGTATGCCGTCTTCTGCTTGAAAAAAAAAAAAAAAAAAAAAAA
>TRINITY_DN1734_c3_g1_i3 len=6402 path=[0:0-6401]
CTACTTTTTTTTTTTTTTTTTTTTAAGAAAGAGAAGTTTTATTAGGGCAATTTCACTTTATTTTTCCATACAGCAAGGTCAACTATAGCAGTAAGAATAAAATAAGCATAAAAACAAATTGCAGCCCAGGACAGAGTACATAATTTGGAGCAACTACAAGCAAAAAGTAAGTCTGTGATTACATAACAGTAAAACCAAGCACATCTGTCCTTTCAGCAGATGAAAGTTGCAAGGTTGCAAGGAAGTGCAACGTAGTTCATTCATCCGTGTGAACACCAGATATAAGAACGGTGTAATCATGTTTTTCCCCCCCTCACTTTGGTTTAAAACATTTTATGATTTGTTAGTGCTTTCAGTTAAAATGGTAAATTTGATAGGTTTCTTTTTTTTCACCTGCTAAAAGAACAGGATCACTACAGCAATAAAAATTAATCACATAACAACTACAGCTACGGTGTGCTGTTTGGTTTGCCTGTTCATGATTTAACTTTTTTTTTGTGAAAGTCAATATTTGTTTTGAAGATTTTTGTATTGTGAACAATAAACCACTGAAATTGGCAGAGTTTGAAGAGTATATATCCTTAATATTTTTTTTCTCTCATTTTTGGATAGTTTAAACATGCAGTAGGTTTTTGAGTAATGTACGGAATATCTGATCCATGATTTTTTCATCTTAATGGTTTGAAGTACCTGCTTTTAAAAAAAACGTTTACTTTTTTTTACTACTTTTTTTTTTTTTTTTTTTTAAGAAAGAGAAGTTTTATTAGGGCAATTTCACTTTATTTTTCCATACAGCAAGGTCAACTATAGCAGTAAGAATAAAATAAGCATAAAAACAAATTGCAGCCCAGGACAGAGTACATAATTTGGAGCAACTACAAGCAAAAAGTAAGTCTGTGATTACATAACAGTAAAACCAAGCACATCTGTCCTTTCAGCAGATGAAAGTTGCAAGGTTGCAAGGAAGTGCAACGTAGTTCATTCATCCGTGTGAACACCAGATATAAGAACGGTGTAATCATGTTTTTCCCCCCCTCACTTTGGTTTAAAACATTTTATGATTTGTTAGTGCTTTCAGTTAAAATGGTAAATTTGATAGGTTTCTTTTTTTTCACCTGCTAAAAGAAAAAGTAACGATCTTCAGGCAGATTTGGACCAGTGGAGCTTTTGTCAGTCATGAGATCTTGGAAGGATGGCATATCTTTCCAGCTGAAAAAATCCTGGCAAACTACAAGCTGTCCACGTAAAGCAAAGCAACTTTTTGGAAGGGGTATGGAGTGCTAACTCTGTGCCACTTTTGCAAGCAATGTTGTTCAGCCTGTCATTTTATTAGCCTTAACAAAACTCCTTGTAATTATAGACATTTTTATTCAAAATAAGATCTTACTATCATACAGGTTTCTCTCTTTTTTGACTATATACAGAAGTGCAAAAAGTCAACCTTCTCTCTATACTTTCCCACATGCTAAACTGCAGCATAATCAACCCTCAAGAGTTTGCACACACGCTATAATTCTTGTTACGTAAACTTTTGAGTATTTGGATTATCAACAAAAAGTCCCTTGATCTATTGATTATGCAGCTTATTTATAACAAGGCCTGATATTCAGGGATTTCAAAAAATATTTAAACAATATTTTAACATTTGAAATGGATACAGTAGAAAATAATTTTTTTTCTAATACCTAGGAACTAGATTTTCTTATAACAACTAATTACAAACAAAATAAATCATCAAAATATTACTCAATTGTCTGCCAGGATTGTTGCGATAGCAACAACGTAACTTCTTACTTAGCAATGATTATATAATTATAAGATATCCATATAAAAGATCTTTGTTCTTTTAATGAAAACTAGACAAGAACTAACAATGACTGACATTCTTACATTGTAATATTAAATCAGTAAAATATAAATCATTTAGTTAACAATAATACGAATACTCATGACACTACATGTAAAGTCAAAACTGAGTATGTTATGAAGGAAAAAAACCTACTTTTTATTTTTATTCTTTTTTTGTATTTTGAAAAATTCATCAGTAAAATCTAATAAAACAAAAATTCTAAAAACTGAAACAGTATTCATCTGGTAATAGAAAATGAAAACAATCTAATGGATGTATGAAATAAAAACTACACTTTTAACAAGAAAAAATAAGTAATAATCTGTAATGTAAGTAACTACAAATACATGTGAAGTTACCTATACTTTCTTAACACGATTGAAATTACATTGGTATGGGTTTTAACCCGTAATGTAATAATCTAAGGCTTTAATAGATGTACAGTACAATCAGTAAAATCAACACATCATTCTTATACTAGAAAGCTTCTCTCTCAAGCATAAAAACTTGCAGTAAACTTGGAAGTATGGAAAGTTCTAGAACTGAACTCTCACCTCTTCCATTCCACACTATACTACCAGTCACCTGGCCCCCACTTCCGCAGCTTTTATAGGGCTGCTGAACAGAGCAAAAATATCCTTTACTAGCTGCAACATCCAAACCACAAAAAGGATTTCCTTTGGATGAATCCATTCTTAAAAACTTTGAATGCACATCTATTGTGTGTGTGTGTGTGTGTGTTTATTTTGTAAAGGCTTTCTAAGGCTATAAGCAGTTAATCTGAACAAAAAAAAATCACATATAAAACTCACCCAAGTATTTAACCCACCCGATTTCTACTCTAATTAACATCTCAATTTTTCATGTTTTGGTTTGTCATGCATCTGATTTCAGTGCTTCTTTCGTCTTTGTTTAGAGTCACTGCTTTGAAGTGTGACTTTGATGAAGCATTTAAGCAAAAAGTGAAACCCACCGCGGCAAGCACATTTATAGTCTTTTTTTTCTAGACTTTTGACAGAGGCTATATAAATAGAAGCAAAATAAGTTCCTCAAGCTTTTTTTTTTTTAGTCACTTTGTGTCTCAGAAATGGCTTTTCCCTTTTTGTATATTGTGTTACACAGTATAATATGCATAAATATTACACTACAATGGATTAAAATAGTTTATATAGATTTATATACCCAGTATCTGTAAGTTAATCTGGACTGATAAGAGTTACTTTCTTGTGCTGTCTACTGTTAACTGTAAGGTAAAATTGGCCATTTCTGAGACAGCTTTGGTTTGAAACAGAACGGTGCCCTTTGACTGATTAGAACTAACAAAATAAACAAAAAAAATGTGGCTCTGAAAATAACACTGCAGAAATAATACTCTAATTTGATGTACAGTCTATGGCACTTCATGAGAATCCTTAACAACATGGTACTTAAAGCCATTGATGTGCTTTAAAATATACACAGTTGTGGTTTTGCTTGGCACATTCATCTCTGTCAGATACCTCTTTTACCACTTCTTACAATCTATTACATTAAAAATATTACTCTTAAACAAAAAAAATTACTGTGCATGCACGCTCTCATCTATAATGGCAATTTTAAATACAAGGTGCACCTTTGTTATTTGTAAACCTTGAAAGAAATAAACTTACTTAAAAAAATTATATCTTGGTCTACAGACGTACCAATACATAATAGATCTATGATTACATCATAGTCTGTCTTTTCAAGAGGATGTACATGATTATGTAGGAAATAGACTACAGATGCATATCTCAAGACATGCATACTTGTGGGTGGTAGAAAAGATAGACAATGCTGTAGTTTTAGACAATAAGATCACCTCAGCACAAATATCAATTAAATGTACAAAGTATATAGGCAACAGTGTGCAGTGGATTTCCAAGTTGTCATTTCATCTTGTTAACATGCAGTATGGTGAAGTCTGACTGCTGAGGGAATTTTGTGTGTTACTTGACAGTATATACATTATGGCTAATGACCTGTCCTTTTCATTGCTCAGCCACACTCACTGTCCTTTTCTTTTTAGTATGATTGTTGGATGACAAAATGTCTACATCTGTGTAACATATTTGTGGCTAGTCAGATGTTCGGCAGATATTATTGGTATCTGGTTGGCTGTGGCTGTTGCAGCGAAGGGGACACTTGTGGCAGATGTTGTTGCTGCAGACACAGTGGCTGGCGTAGCACCGTGCACCATGGGAACAACATTTGTAGCGGGTGTCATGCACAATATTGAGCCTGGTGGGAGGAAGGCTGCATGCTGTTGTAACTGCATGTTGGCAAGAGCCTGCTGGTATTGGAAGATACCAGCATTAAAGACTGCGGTGGCACCATTCGTTTTTTCAAGCGCAGGCCTCTTTGGTAATGGGGGAAGTACAGCTTGAGGAATTCCCATGGCAGCTGCTGTGGCTGCTGCTTGGGCAGCTGCAGCTTGGTTGACCTGGTACTGGGCAGCCTTGATCTTGGCTTGCAGATGTGCCGGAGGATGAAAATATTTGCACTTCTCCCGTGAGCATCTCCCTTTGATGTAATCCATGCAGACAGTAACCGTGTTGTCGTTGGTATCAATCATCGCAGTGTCAGCAGGATGAGCAAACCGGCAATCATTTTCTCCTCTATTACAATTGCCACGCTGATACTCTCGACATACCTCCAGTCTGTCTGTCCTCATTAATTTCTGTGCAGCAGCTGCAGCGGCTGCAGGAACTGGGACACCTGGATTCCCTGCAACCAGCATAGGTGCAGTTGGCAGGATCTCGGCTGGGACCAAGCCTGGGGAGACAGGCCCCAGGTAGGGGTTAAAGGCTGCTGATGCATTGGTGGCTAAGCTCGGGGCAACTGAAAACATTGGCTTGATGGTTTGGTATTGATAATTGGTATCAATGTCGATGTAATAGGGACCGCCCTCCCACTTTGTACCGCACTCCCCCCCTCTGTTTTGGAATGACTGAGGCATATAGTTCATGGGTTGCAATGGGCCACCAGGCATCATGGCATTGGCTAGTTGCATTTGCTGGGCCAGCATGGCCATGTTCTTCTGCTGAATCAGGTTATTGCGTCCATTTATCTCCAACTGTGTTTTTAAGTGTGGTGGTGGGTGAAGATATTTGCAGTTCTCCCTCGAACACCGACCTTTCAATGAATCAAAGCAGGCGATTACTCGTCCATTTTCAACTTGGCAGCTTTTCGATGGATGTGCAAATTTACATTCCGTGTCTGGTCGTGAGCAAGTCCCTCTTTGGAACTCTCTACACACTTCCAGTGTTAGCCATTTTGTGTCCCGAATTGGTGTGACACTAACAGCCATGTTTAGATTTTACAGGTAGTTAAAATTTTCAATGAAACAAACAAACAAAAAGCCAAACTAATATAATGGAAATGAGGAAAATGTCACCTCCAAAATACTTTCCCCCCCACACTCCCTGTGTTAAAAGTACATGTAAAATTGTGTTGTCACAATATCAAGGATAAGTTTTCCCACTAGAAATTCACAGCATGAAACTGTTAATTGAAAGAGGTTTTGTACTTAGAGAAATGCTAGGACCGTAAGTAAGACGAACATTAAAAAGTGTGGCCTGGAACTAGCCTTGTGCTCTCAGTAACCCATTCTGAGTGCCAAATTGGAGCCCAAAATGCAAGCATGAAAACGTGGCAGACCCTTTGACACAGAATTTCCAAGCTGCGTTCAATAAAGTTGTCTGAAAGATAATCTCCACACAGCTGAATTTGCAATCGTATTTTGTGGTGCAATCGGTATTGATTAGTTTGGCATAGATAGATGCAGCAGTTTAGAGCAACAATCGAGATTTTTTTTTTCCTCTCCTTGATTTCCTGGCAGAAGATATCTTACTTCCTCAGCAAACTTTTATTTCTACACTAAAGCAGCCTAGGGCAATGCCTGATGCTCAGAGCTTTTCTCTTGATTATAAGTAGAAATGGGGGTGTCTGGGCAAGAGGTGGAGGGTAGATGTGCTGTCGTCGCAGTCTAGCTGGCAGCAAGCAAGGCAAAAAGCAGAGACTGCTCTAGAAGCGGTTCCAAGCAGCAGAGACGTCAGGAAAGGCACTTCTTAGTACCAACCTGTTTGTCTTTTGTGGAGGTTATGTCTTAAAGCTGCCTAAATTGTTTAGTGCCACAGCCACCACCACCTCCTCCTCAAAGAGCTGTTCTGCAGTGCACCCTGGGTTAATTACAACATTCCTTTTTTTGCAATAGAAGGATGGTGGCCTTGCCGAAGGAGGAGCAGTGAAAGACCAGAATAATTATGCTTCCCAAACCCTATAGGTCTAAGCACGTGAAATTAGCTATTCACAGAAGCATACAGTAGTAACCATGGCAACTGGCTGTGGTCTGCATATGTATATGTTTTAAAAACCAAAAATTATTTTCAGTTCTTTTTTTAAAAAAAGTTGCTACTACTTCCGGACTCAAAGCCACATCCTAAATTGCAGAGGCTACCGTAACAGTGTGTGCAGGCTCTCACTTAAATGGAGGTAATGCTCTCTTGTCTCTGTCAAGACTGCATGTTTTAAAA
>TRINITY_DN1785_c0_g1_i1 len=1001 path=[0:0-1000]
CGTCTCTTCAGAATTTTATTACGGTCCATGGTAACAGAGCAGTGGGTTTAAACAGGCAATAAGGTCAATCAGCCGGGCGAGGCAGAGGGGTTAGAATAAATAACCAATGGGGACTCTTTCATGGGAGTGCAAATAAGTGCGGTCGGGACACCAACCCAAGCTTCTTTGAAAGTCAGGGGAGGGGAAGGCACAGCCACAGGCTGAACATAGATCACCAGCAGCTGAATAGATAGGTGCAGGCCACTGCGACTACAAGTCCCAGAATGCCATGTTCTGACCCCGGCCAGAGCAGTGCATGTTGGGACTGGCGTGGGCATGGCTCTGCAATCTCCTCCAGCTTGTCCAAGATAGAAGCGGGCCCTGGGTGTCAGGCTGGGATGCACCGCGTGTCGCTGGGCTTCACTCTGACACAGGCTTCACCTGCTTGGCAGCCTCCAGCTGCGTGAGCATCTCATCCCACTGGACAAACTGCTTGGACAGCAGCAGGGTCATTTTATTGTAGTCTTCGAGAAACAATTTGACGTTTTCAGTCACCGCTTCACACTGGTCCTGCTGCTGGATATGAATTTGTGCAAGTCGTTGCAGCTTGGCAGCGTGGTCGGGAGCAGCTTTGACATGCGCGCTCTCCAAGTAGGGCTGCAGGCTGTTCACTTGCTCCAAAAGGGCCGCTTGGGACAGAATAAACTGCTCCTCTGCTAAGATGAACTGCAGCTTCATGGCATCTGGGAGAGCCAGGCGATCGATATAGTGCGGGTCCAGATATTTGATTAAATCTTCAATTTTCTTATACAAGATTTTAATTCTCTCTCTTTTGCTCGAAACGTTGCCCAAGGCCACCTGGACTTTTAACAAGCCATCTGCTACCTTGCGCGCGCCCCCGGCGCTGTCGTGCGGCCCGGCGGCCCCGAAGACGCGCTGCTCCAGCTCCTCCAGCCGTCCCTGCAGCCGCTGCACCTCCCCCGCTGCCGCCATCTTGGCTCCACACCAACCCCGCCCCCCCC
>TRINITY_DN1713_c0_g1_i1 len=2742 path=[0:0-75 2:76-177 3:178-273 4:274-2741]
GTTTTTTTTTTCAAGCAGAAGACGGCATACGAGATTACAAGGTGACTGGAGTTCAGACGTGTGCTCTTCCGATCTGGTAGACCTTCAAATAGCAATCAATTGCCGCCTGAAGATGATGCATTGAATGGCATTGCTTCTCCTTTCAAACCAATTATGGACACAACTTACTACTATTCAGGTCAGTATCCTTAATCTCAAGAGTCTGAGAATTCAGTCATTTCCTTTTGTTAGAAATTATGAAGCCTCAAAAGACCTATGTCTTCTCTCTTGGCAGCTGTGGAAAGAAATAATTTGATGAGGTTATCGCAAAGTATTCCGTTCACTCCTGTGCCTCCAAGAGGAGAGCCAGTCACTGTGTATCGCCTTGAAGAAAGTTCTCCCAACATCTTGAACAACAGCATGTCTTCCTGGTCACAATTAGGTCTTTGTGCCAAAATTGAATTTTTAAGTAAGGAAGAGATGGGAGGAGGCTTGCGCCGCGCTGTTAAAGTGGCCTGCACCTGGTCAGAGTACGATATCCTGAAATCAGGACATCTTTATATCATCAAATCGTTCCTTCCTGAGGTTGTCAATACATGGTCAAGCATTTATAAAGAAGAGACAGTGTTGCATCTCTGTCTGAGAGAAATTCAACAGCAGAGGGCAGCACAGAAACTCACATTTGCTTTCAATGAGATGAAGCCCAAATCAATTCCATATTCCCCAAGGTTCCTGGAAGTTTTTCTGTTGTATTGTCACTCTGCTGGACAGTGGTTTGCAGTTGAAGAGTGCATGACTGGAGAATTTAGAAAATACAATAACAATAATGGAGATGAAATAATTCCAACCAACATGCTAGAGGAGGTCATGCTAGCATTCAGCCACTGGACCTATGAGTACACTAGAGGGGAGTTGTTGGTACTTGATCTGCAAGGTGTTGGTGAGAATTTGACAGACCCCTCTGTGATAAAAGCTGGAGAAAAAAGGTCATGCGATATGGTGTTTGGTCCAGCGAATCTAGGAGAAGATGCAATTAGAAACTTCAGAGCTAAGCACCACTGCAATTCTTGCTGCAGGAAACTTAAACTTCCAGATCTGAAGAGAAATGACTACACACCTGACAAAATCCTATTTCCTCAGGATGATTCTCCAGAATTGACCATCCAACCTGGTAGCTGCACCAAAGAATCAAAATCAGCTAGTTCTGTTCGTCTGATGCTGTAATGACACGTGCATATCATTGGTTTTACCTAAACTTTGCAAAATGTTACTAAGTTGTCATTTATCTGTGATCCACTAAAATCAAGTGAAAGCTAGATCAGAGCAAACAACCATGTGACGTAAGTGGAATTTTGATGACTGGTACAATAATTTGTCCATACTGCAAGGACCTCACACACATTGGGGGAACCACCTACAGAGGGTAGCAGCTGGCAGTTGATCGTTTTTAAAGGTTGAATAAAGAAAACTATTTATGAAATGTTTTTAAAGGGGCCTTTTAGCAGAAGGCTTAATTTTTAATTTTACCTTAGTCCTGTAGGGGTCTTCTCCCTGATCCTGTGGTGCAATATGTCCTTGACCAAAATGATTTTGATGATTTTAAGGCAGAATGTTTGACAGCTGGTTTACTGTCAACTAACTAGAGAACTAGAAGAAAGCCCCCTTCCTCATGTAGATGTCACAGGATTCCCTGAGCCTTTTCAGCAGTGTCCCACTAATGTTCTCTTGCTAAATGCCAAGTATCTTGTGTCCTTTGTAAGGAAACCAATCCAAGCCTCTATGTGTCCATGGTGTCAGAAAGCTGGGTGGCAGGCAGGAACTGACCTACTCCAATAGAAAGAGAGTTGGTTGGTCTTTTGCATCACAATTCAGCATCAGGTTTGTGGAATGGAGCCCTAATTGCGCGCAATGAAATCCTTGTTTTATACATGTGTCCATGGTGTCAGAAAGCTGGGTGGCAGGCAGGAACTGACCTACTCCAATAGAAAGAGAGTTGGTTGGTCTTTTGCATCACAATTCAGCATCAGGTTTGTGGAATGGAGCCCTAATTGCACGGAATGAAATCCTTGTTTTATACATTTCACTTTTTTCAAGTCACTGACAGATAGTAGCAAAGCTGTGATAAATGGGTGTGATCACATTTTAAGAGAACAAAATGTTCTGTGCTGGTTCAAATAAGAAGTTGCCTTGTAAGTACCCATGTTGGGTGGGGGAAGTGCTTTTCTTGTATGTAGTGACTTGCTTCAGAAGTTATGCCTTCCAAAGATCTTATCAAACCAGGATAGGGAAGTCGAATGTACACCTGAACTTCTAAATGTATTTAAAATTGTGTAGAGACATCTTTAATGTTATTTGTGGTACTTTATTTAAAACCGAGACTAGAGTTGGAATAGCATTATGTAAAGTACGGGAGATTGCAATGCATTTTTATGCCAATAAACATAATTTAATTGTCCCAGATATTGTTGAATATTCAACAAGAACCTGTTGTCCAACTGAAGTTTCATGCTGCGATTTCTTTTTTGTTACATAGGTACTAATTGTAATTTTTAATTGAAGGGCAACGTAAAGCCCTGTAAAAAATTTTATTCAGTAGTGTATCTTATAGATACAGACCTAAGGCACGAACACAATAGCTGTTTAAATGGTGTTTATGTTGACAGGGGAAAGTTAAAGTGTATTAAAGATATAATACTGTATACATTTTGTATATCAATAAATCTTTAAAGAATCTAAAATAAATTTATTCTTGTTTACAGACTG
>TRINITY_DN1713_c0_g1_i3 len=2646 path=[0:0-75 2:76-177 4:178-2645]
GTTTTTTTTTTCAAGCAGAAGACGGCATACGAGATTACAAGGTGACTGGAGTTCAGACGTGTGCTCTTCCGATCTGGTAGACCTTCAAATAGCAATCAATTGCCGCCTGAAGATGATGCATTGAATGGCATTGCTTCTCCTTTCAAACCAATTATGGACACAACTTACTACTATTCAGCTGTGGAAAGAAATAATTTGATGAGGTTATCGCAAAGTATTCCGTTCACTCCTGTGCCTCCAAGAGGAGAGCCAGTCACTGTGTATCGCCTTGAAGAAAGTTCTCCCAACATCTTGAACAACAGCATGTCTTCCTGGTCACAATTAGGTCTTTGTGCCAAAATTGAATTTTTAAGTAAGGAAGAGATGGGAGGAGGCTTGCGCCGCGCTGTTAAAGTGGCCTGCACCTGGTCAGAGTACGATATCCTGAAATCAGGACATCTTTATATCATCAAATCGTTCCTTCCTGAGGTTGTCAATACATGGTCAAGCATTTATAAAGAAGAGACAGTGTTGCATCTCTGTCTGAGAGAAATTCAACAGCAGAGGGCAGCACAGAAACTCACATTTGCTTTCAATGAGATGAAGCCCAAATCAATTCCATATTCCCCAAGGTTCCTGGAAGTTTTTCTGTTGTATTGTCACTCTGCTGGACAGTGGTTTGCAGTTGAAGAGTGCATGACTGGAGAATTTAGAAAATACAATAACAATAATGGAGATGAAATAATTCCAACCAACATGCTAGAGGAGGTCATGCTAGCATTCAGCCACTGGACCTATGAGTACACTAGAGGGGAGTTGTTGGTACTTGATCTGCAAGGTGTTGGTGAGAATTTGACAGACCCCTCTGTGATAAAAGCTGGAGAAAAAAGGTCATGCGATATGGTGTTTGGTCCAGCGAATCTAGGAGAAGATGCAATTAGAAACTTCAGAGCTAAGCACCACTGCAATTCTTGCTGCAGGAAACTTAAACTTCCAGATCTGAAGAGAAATGACTACACACCTGACAAAATCCTATTTCCTCAGGATGATTCTCCAGAATTGACCATCCAACCTGGTAGCTGCACCAAAGAATCAAAATCAGCTAGTTCTGTTCGTCTGATGCTGTAATGACACGTGCATATCATTGGTTTTACCTAAACTTTGCAAAATGTTACTAAGTTGTCATTTATCTGTGATCCACTAAAATCAAGTGAAAGCTAGATCAGAGCAAACAACCATGTGACGTAAGTGGAATTTTGATGACTGGTACAATAATTTGTCCATACTGCAAGGACCTCACACACATTGGGGGAACCACCTACAGAGGGTAGCAGCTGGCAGTTGATCGTTTTTAAAGGTTGAATAAAGAAAACTATTTATGAAATGTTTTTAAAGGGGCCTTTTAGCAGAAGGCTTAATTTTTAATTTTACCTTAGTCCTGTAGGGGTCTTCTCCCTGATCCTGTGGTGCAATATGTCCTTGACCAAAATGATTTTGATGATTTTAAGGCAGAATGTTTGACAGCTGGTTTACTGTCAACTAACTAGAGAACTAGAAGAAAGCCCCCTTCCTCATGTAGATGTCACAGGATTCCCTGAGCCTTTTCAGCAGTGTCCCACTAATGTTCTCTTGCTAAATGCCAAGTATCTTGTGTCCTTTGTAAGGAAACCAATCCAAGCCTCTATGTGTCCATGGTGTCAGAAAGCTGGGTGGCAGGCAGGAACTGACCTACTCCAATAGAAAGAGAGTTGGTTGGTCTTTTGCATCACAATTCAGCATCAGGTTTGTGGAATGGAGCCCTAATTGCGCGCAATGAAATCCTTGTTTTATACATGTGTCCATGGTGTCAGAAAGCTGGGTGGCAGGCAGGAACTGACCTACTCCAATAGAAAGAGAGTTGGTTGGTCTTTTGCATCACAATTCAGCATCAGGTTTGTGGAATGGAGCCCTAATTGCACGGAATGAAATCCTTGTTTTATACATTTCACTTTTTTCAAGTCACTGACAGATAGTAGCAAAGCTGTGATAAATGGGTGTGATCACATTTTAAGAGAACAAAATGTTCTGTGCTGGTTCAAATAAGAAGTTGCCTTGTAAGTACCCATGTTGGGTGGGGGAAGTGCTTTTCTTGTATGTAGTGACTTGCTTCAGAAGTTATGCCTTCCAAAGATCTTATCAAACCAGGATAGGGAAGTCGAATGTACACCTGAACTTCTAAATGTATTTAAAATTGTGTAGAGACATCTTTAATGTTATTTGTGGTACTTTATTTAAAACCGAGACTAGAGTTGGAATAGCATTATGTAAAGTACGGGAGATTGCAATGCATTTTTATGCCAATAAACATAATTTAATTGTCCCAGATATTGTTGAATATTCAACAAGAACCTGTTGTCCAACTGAAGTTTCATGCTGCGATTTCTTTTTTGTTACATAGGTACTAATTGTAATTTTTAATTGAAGGGCAACGTAAAGCCCTGTAAAAAATTTTATTCAGTAGTGTATCTTATAGATACAGACCTAAGGCACGAACACAATAGCTGTTTAAATGGTGTTTATGTTGACAGGGGAAAGTTAAAGTGTATTAAAGATATAATACTGTATACATTTTGTATATCAATAAATCTTTAAAGAATCTAAAATAAATTTATTCTTGTTTACAGACTG
>TRINITY_DN1713_c0_g1_i2 len=4929 path=[0:0-75 1:76-2358 2:2359-2460 4:2461-4928]
GTTTTTTTTTTCAAGCAGAAGACGGCATACGAGATTACAAGGTGACTGGAGTTCAGACGTGTGCTCTTCCGATCTGATGCTCATCAGATGACAATGGAAGACAGCGAAATCAACTTCCAGAATGTAGTAGAAGAGATACCAATGGAGGTGTTTAAAGAAGTAAGAGTCCTGGACAGTACTGAAGGAAAGCATGATATGGAGACACCTACAAAACCTAAGAGGCTACCAATGACACGGAAGTTTTATGCATTCTATCATGCACCAATTGTGAAATTCTGGTTTAACACGTTGGCGTACTTAGGATTTTTGATGCTTTACACATTTGTGGTTCTTGTAAAAATGGAAGAACTGCCTTCTGTTCAAGAATGGATTGTTATTTCATATATTTTTACATCAGCTATTGAGAAGATTCGGGAGATCTTTATGTCAGAAGCTGGGAAGATAAACCAAAAGGTTAAAGTATGGTTTAGCGATTACTTCAACATCAGTGATACAGTTGCTATTGTTACTTTCTTCATTGGATTTGCACTGAGATTTGGAGCGAAAGGGAACTTTAGTGAAAATACCTACCAGGAAAACTACGTTTTTGTTGCCGGAAGAATAACTTACTGTCTGAATATTATATTTTGGTATGTTCGATTACTGGATTTTCTGGCTGTAAATCAACAGGCTGGACCTTACGTCATGATGATTGGCAAAATGGTGGCCAACATGTTTTACATTGTAGTGATTATGGCACTTGTCCTGCTTAGTTTCGGAGTTCCCAGGAAGGCAATACTCTATCCTAATGAAGCACCATCATGGACGCTTGCAAGAGATATTGTGTTTCATCCATATTGGATGATTTTTGGTGAAGTTTATGCATATGAAATTGATGTATGTGCAAATAGCACGGAAAATGAGGTTTCGCATCTCTGTGGACCAGGAACATGGCTGACCCCATTTCTTCAAGCTGTCTACCTCTTCGTACAGTACATTATTATGGTTAATCTTCTTATTGCATTTTTCAACAATGTATATTTACAAGTAAAGGCAATTTCAAATATTGTATGGAAGTATCAGCGCTATCATTTCATTATGGCTTATCATGAAAAGCCTGTTCTGCCTCCACCTCTTATCATCCTTAGTCATATGGCCTCCTTGTTTTGTTGCATATGTAAAAGAAGGAAGAAGGACAAGACTTCTGATGGACCAAAACTCTTCCTAACAGAAGATGATCAAAAGAAACTTCACGACTTTGAAGAGTTATGTGTCGAGATGTATTTCAATGAAAAAGATGACAAATTCCATTCTGGAAGCGAAGAGAGAATTCGAGTCACTTTTGAACGGGTTGAACAAATGTGCATTCAAATCAAGGAAGTTGGTGATCGAGTCAACTACATCAAACGGTCGTTGCACTCTTTAGATTCTCAAATTGGCCACCTGCAGGATCTCTCTGCTCTTACTGTGGATACTCTAAAAACACTAACTGCACAGAAGGCTTCCGAAGCTAGCAAAGTCCATAATGAAATCACACGGGAGTTGAGCATTTCAAAACATTTGGCACAGAACCTCATTGATGATGGCCCTCTAAGATCTTCCATGTGGAAAAAGCACAGCATTGGAAATGTGTTCGGTTCTTCTTTTCCACAAGGAGGCCTTGAAAGCAATAATGCTTTATTGTATAACATTTCTACACGTGATGAAAGAGATGCTGAGCATAAGATAACAGGTCAAGACTTGGCTCCAGTCCCCAGGAGGGAAGAACTAAACTTTCCAGAGGCAGGTTCCTCAAGCAGTGCCTTATTTCCAAGAGCAGTTTCACCTCCAGAACTTCGACAAAGAGTACAGGGTGCAGAAATATCAAAATCTGTTAGTAAAAATAAAAAAGCCAATTCATCAAACAGCATGCCACATCTAACATCCCCAAGAGCTAAGTTTTTTGTTAGCACTCCATCTCGGCCCAGTTGCAAAAAGCAGCTGGAATCGGTAGCAAAGGATGAAGAGGCTGCATGCCCTAAGACTACTGAAGGAGATAATACTGTAGAATTTGGTGCATTTGTGGGTCACAGAGACAGTATGGAGTTACAACGGTTTAAGGAGTGTGTAAATAAAAGTAAAGAAAAAGATGCCAAGATAAAGCATCAGGATGACTTTAAGCAAGCCATTCTGGAAGACATGGAGATGCCAAAACGTGAGGGCGGTCTTCATGTGGAAAGCAACCTGAGGCAGGTGAATTCTTGCGGTGGATTTACTGAATATCACAAAAATTCATTGGTGGCTCATTCGGAGCAAATGCACACCAAAAGTAGAAGAGCCTCAGCTGAAGACACTCACGAGGTAGACTCTCAGGCAGCCTTACTTACGGACTGGTTACAAGGTAGACCTTCAAATAGCAATCAATTGCCGCCTGAAGATGATGCATTGAATGGCATTGCTTCTCCTTTCAAACCAATTATGGACACAACTTACTACTATTCAGCTGTGGAAAGAAATAATTTGATGAGGTTATCGCAAAGTATTCCGTTCACTCCTGTGCCTCCAAGAGGAGAGCCAGTCACTGTGTATCGCCTTGAAGAAAGTTCTCCCAACATCTTGAACAACAGCATGTCTTCCTGGTCACAATTAGGTCTTTGTGCCAAAATTGAATTTTTAAGTAAGGAAGAGATGGGAGGAGGCTTGCGCCGCGCTGTTAAAGTGGCCTGCACCTGGTCAGAGTACGATATCCTGAAATCAGGACATCTTTATATCATCAAATCGTTCCTTCCTGAGGTTGTCAATACATGGTCAAGCATTTATAAAGAAGAGACAGTGTTGCATCTCTGTCTGAGAGAAATTCAACAGCAGAGGGCAGCACAGAAACTCACATTTGCTTTCAATGAGATGAAGCCCAAATCAATTCCATATTCCCCAAGGTTCCTGGAAGTTTTTCTGTTGTATTGTCACTCTGCTGGACAGTGGTTTGCAGTTGAAGAGTGCATGACTGGAGAATTTAGAAAATACAATAACAATAATGGAGATGAAATAATTCCAACCAACATGCTAGAGGAGGTCATGCTAGCATTCAGCCACTGGACCTATGAGTACACTAGAGGGGAGTTGTTGGTACTTGATCTGCAAGGTGTTGGTGAGAATTTGACAGACCCCTCTGTGATAAAAGCTGGAGAAAAAAGGTCATGCGATATGGTGTTTGGTCCAGCGAATCTAGGAGAAGATGCAATTAGAAACTTCAGAGCTAAGCACCACTGCAATTCTTGCTGCAGGAAACTTAAACTTCCAGATCTGAAGAGAAATGACTACACACCTGACAAAATCCTATTTCCTCAGGATGATTCTCCAGAATTGACCATCCAACCTGGTAGCTGCACCAAAGAATCAAAATCAGCTAGTTCTGTTCGTCTGATGCTGTAATGACACGTGCATATCATTGGTTTTACCTAAACTTTGCAAAATGTTACTAAGTTGTCATTTATCTGTGATCCACTAAAATCAAGTGAAAGCTAGATCAGAGCAAACAACCATGTGACGTAAGTGGAATTTTGATGACTGGTACAATAATTTGTCCATACTGCAAGGACCTCACACACATTGGGGGAACCACCTACAGAGGGTAGCAGCTGGCAGTTGATCGTTTTTAAAGGTTGAATAAAGAAAACTATTTATGAAATGTTTTTAAAGGGGCCTTTTAGCAGAAGGCTTAATTTTTAATTTTACCTTAGTCCTGTAGGGGTCTTCTCCCTGATCCTGTGGTGCAATATGTCCTTGACCAAAATGATTTTGATGATTTTAAGGCAGAATGTTTGACAGCTGGTTTACTGTCAACTAACTAGAGAACTAGAAGAAAGCCCCCTTCCTCATGTAGATGTCACAGGATTCCCTGAGCCTTTTCAGCAGTGTCCCACTAATGTTCTCTTGCTAAATGCCAAGTATCTTGTGTCCTTTGTAAGGAAACCAATCCAAGCCTCTATGTGTCCATGGTGTCAGAAAGCTGGGTGGCAGGCAGGAACTGACCTACTCCAATAGAAAGAGAGTTGGTTGGTCTTTTGCATCACAATTCAGCATCAGGTTTGTGGAATGGAGCCCTAATTGCGCGCAATGAAATCCTTGTTTTATACATGTGTCCATGGTGTCAGAAAGCTGGGTGGCAGGCAGGAACTGACCTACTCCAATAGAAAGAGAGTTGGTTGGTCTTTTGCATCACAATTCAGCATCAGGTTTGTGGAATGGAGCCCTAATTGCACGGAATGAAATCCTTGTTTTATACATTTCACTTTTTTCAAGTCACTGACAGATAGTAGCAAAGCTGTGATAAATGGGTGTGATCACATTTTAAGAGAACAAAATGTTCTGTGCTGGTTCAAATAAGAAGTTGCCTTGTAAGTACCCATGTTGGGTGGGGGAAGTGCTTTTCTTGTATGTAGTGACTTGCTTCAGAAGTTATGCCTTCCAAAGATCTTATCAAACCAGGATAGGGAAGTCGAATGTACACCTGAACTTCTAAATGTATTTAAAATTGTGTAGAGACATCTTTAATGTTATTTGTGGTACTTTATTTAAAACCGAGACTAGAGTTGGAATAGCATTATGTAAAGTACGGGAGATTGCAATGCATTTTTATGCCAATAAACATAATTTAATTGTCCCAGATATTGTTGAATATTCAACAAGAACCTGTTGTCCAACTGAAGTTTCATGCTGCGATTTCTTTTTTGTTACATAGGTACTAATTGTAATTTTTAATTGAAGGGCAACGTAAAGCCCTGTAAAAAATTTTATTCAGTAGTGTATCTTATAGATACAGACCTAAGGCACGAACACAATAGCTGTTTAAATGGTGTTTATGTTGACAGGGGAAAGTTAAAGTGTATTAAAGATATAATACTGTATACATTTTGTATATCAATAAATCTTTAAAGAATCTAAAATAAATTTATTCTTGTTTACAGACTG
>TRINITY_DN1787_c0_g1_i2 len=2115 path=[0:0-1482 1:1483-1484 2:1485-2114]
TCTCGGCTCTCGCGGGGCGGAGTGCGGAGCTGCATGTGCCGCTGGGCTCCGGGCAGAACCACCAGCACCAGCCGCAGGAAGAGTCGCCCCCGCCGCCCCCGACACCGCGGCCTGAGGGGCTGCCCGGATTGATGATATGGCAGCGGATATAGCTGAATCTGTGGTCCCTGATTGCAAAGGAGACCTAAGGAGCAGCGCCAGGTCAGACGCAGACTATCCTCTCCGGGTTCTCTACTGCGGAGTCTGTTCATTGCCAACAGAGTACTGTGAATACATGCCTGACGTGGCTAAATGTAGACAGTGGTTAGAGAAGAATTTCCCAAACGAGTTTGCAAAACTTACTGTAGAAAATTCACCTAAACCGGAATCTGCGATTGGAGAAGGTCAAGGAACTGTAGGAGAAGAGGAAGAGAAGAAAAAGCAAAAGAGAGGTGGAAGAGGTCAGATAAAACAGAAAAAGAAGACTGTGCCGCAGAAAGTTACGATAGCTAAAATTCCTAGAGCAAAGAAGAAATATGTCACAAGAGTGTGTGGCCTTGCGACTTTTGAAATTGATCTTAAGGAAGCACAAAGGTTCTTTGCTCAAAAATTCTCTTGCGGTGCCTCAGTAACAGGGGAGGATGAAATCATCATTCAGGGGGACTTTACAGATGACATCATTGATGTCATCCAGGAGAAGTGGCCTGAGGTGGATGACGACAGCATTGAAGATCTTGGAGAAGTAAAGAAGTGATGTTGAAAGACTGTCTTTGTCTAATTACGTGACTTTTGTTGTTCCTGTAGCCAAAGCCAAAGCAAGGCTTCTCAATCTGTTTTCCCTACAGTAAAATAGTAGGGGGCGTTTACCCTCGGCATTTTCATCATTCTGCATAGGGAGGTTTTTTTTTTGGAGTTTGTTGTTTTATGGTTATGATTTTTGCCAAAGTTTAACTTGGGGGGATCTATCGTGCTTACGCATGAACCAGAAATTTAATTAGGGAGTTACTGTCTACGGAACATGGTTCTCTGTTTTACAACATTTTGTAACCGTTTTTAAGTTAAGGCCTAGTTAAGTAAAAATAATAATAATGCTTGAATTCTTCACTTTACTCCACCGCTGACCCTGACTTCACCCAATAAGTTAAAATTGAGAGCCTGCTATTTTGAGGCACTTTGACTGGTGTAACTTCATTGGACTTCCTCTTAATTTATGCCAGTCTCAAGTGAAATTGGAATTGGGCCATAAAATCCAAAGATATATCAAAATTTCATATGAAAAAAGGATGGCGTGGCAAGGGCCCTTGGAAGAATACAGGAAATTGTTCTGTGATTTGCAATAGATTCTTGTAAGACAGAACATTCATGACGTATCCTGCGCTCGCTGTATCCTAGAGCTACAAAATTGCACGTAGAACCTAACAAAATGATTGAAACAAGGAGCATCTGCGAACCTAACATTTTGGCTTCTACAGGTATAAAACTATTGATGATGATAAATCTCTCTCTAGTACAGACTGTTGTCAGAGATCTAAAGATATTTTCGGAGAGATTTGGTGAACATAGTACTAATGGCGGGGAGGCGGAATAATTGGAAAACAGTGTGTGTTGAGCCCATGTATCAAGATGTCAGAACACAAACTAGCTTAACTTCGTAAACACTTGAACTGAGTAACTGTATCCCTTATTTTTACAAAAGCTGAATAATCTTTAGAATCTCGACATCTTTAGAAAGATGTTACTCATGAGAACTGGGAACTTGTTTATTCCTTAAGTTGTGATCCTCTGGCGGGATACCATGCAAGAGCTCGATTGAATGGTACTCGTTCAGCTTAATGGCTAGGGCGAGTGACATCCGTCAGAGGATTTGCGCTGCCATTAGCGCTGAATGACACTAGTCCTCTTAAGCTGCTGGTCTGGGAATAGTTTGAATTCAGTTTAAATCAAATCGTGTTCATGGGCCAACCTCTCTCACTGTGTGTTCTATATATGTTGCTTCATAAAACTGTATCCATATTTGTAACAAACAATGAAAGAACATAATACCAAGCAGGTGCCCTCTGTATTTATAAGCCAGAGGATGTTGATATAGGAGAATGTGACAATTAAATTAAAATATCCTTGAATGGCTGTGAGATC
>TRINITY_DN1787_c0_g1_i1 len=2113 path=[0:0-1482 2:1483-2112]
TCTCGGCTCTCGCGGGGCGGAGTGCGGAGCTGCATGTGCCGCTGGGCTCCGGGCAGAACCACCAGCACCAGCCGCAGGAAGAGTCGCCCCCGCCGCCCCCGACACCGCGGCCTGAGGGGCTGCCCGGATTGATGATATGGCAGCGGATATAGCTGAATCTGTGGTCCCTGATTGCAAAGGAGACCTAAGGAGCAGCGCCAGGTCAGACGCAGACTATCCTCTCCGGGTTCTCTACTGCGGAGTCTGTTCATTGCCAACAGAGTACTGTGAATACATGCCTGACGTGGCTAAATGTAGACAGTGGTTAGAGAAGAATTTCCCAAACGAGTTTGCAAAACTTACTGTAGAAAATTCACCTAAACCGGAATCTGCGATTGGAGAAGGTCAAGGAACTGTAGGAGAAGAGGAAGAGAAGAAAAAGCAAAAGAGAGGTGGAAGAGGTCAGATAAAACAGAAAAAGAAGACTGTGCCGCAGAAAGTTACGATAGCTAAAATTCCTAGAGCAAAGAAGAAATATGTCACAAGAGTGTGTGGCCTTGCGACTTTTGAAATTGATCTTAAGGAAGCACAAAGGTTCTTTGCTCAAAAATTCTCTTGCGGTGCCTCAGTAACAGGGGAGGATGAAATCATCATTCAGGGGGACTTTACAGATGACATCATTGATGTCATCCAGGAGAAGTGGCCTGAGGTGGATGACGACAGCATTGAAGATCTTGGAGAAGTAAAGAAGTGATGTTGAAAGACTGTCTTTGTCTAATTACGTGACTTTTGTTGTTCCTGTAGCCAAAGCCAAAGCAAGGCTTCTCAATCTGTTTTCCCTACAGTAAAATAGTAGGGGGCGTTTACCCTCGGCATTTTCATCATTCTGCATAGGGAGGTTTTTTTTTTGGAGTTTGTTGTTTTATGGTTATGATTTTTGCCAAAGTTTAACTTGGGGGGATCTATCGTGCTTACGCATGAACCAGAAATTTAATTAGGGAGTTACTGTCTACGGAACATGGTTCTCTGTTTTACAACATTTTGTAACCGTTTTTAAGTTAAGGCCTAGTTAAGTAAAAATAATAATAATGCTTGAATTCTTCACTTTACTCCACCGCTGACCCTGACTTCACCCAATAAGTTAAAATTGAGAGCCTGCTATTTTGAGGCACTTTGACTGGTGTAACTTCATTGGACTTCCTCTTAATTTATGCCAGTCTCAAGTGAAATTGGAATTGGGCCATAAAATCCAAAGATATATCAAAATTTCATATGAAAAAAGGATGGCGTGGCAAGGGCCCTTGGAAGAATACAGGAAATTGTTCTGTGATTTGCAATAGATTCTTGTAAGACAGAACATTCATGACGTATCCTGCGCTCGCTGTATCCTAGAGCTACAAAATTGCACGTAGAACCTAACAAAATGATTGAAACAAGGAGCATCTGCGAACCTAACATTTTGGCTTCTACAGGTATAAAACTATTGATGATGATAAATCTCTCTAGTACAGACTGTTGTCAGAGATCTAAAGATATTTTCGGAGAGATTTGGTGAACATAGTACTAATGGCGGGGAGGCGGAATAATTGGAAAACAGTGTGTGTTGAGCCCATGTATCAAGATGTCAGAACACAAACTAGCTTAACTTCGTAAACACTTGAACTGAGTAACTGTATCCCTTATTTTTACAAAAGCTGAATAATCTTTAGAATCTCGACATCTTTAGAAAGATGTTACTCATGAGAACTGGGAACTTGTTTATTCCTTAAGTTGTGATCCTCTGGCGGGATACCATGCAAGAGCTCGATTGAATGGTACTCGTTCAGCTTAATGGCTAGGGCGAGTGACATCCGTCAGAGGATTTGCGCTGCCATTAGCGCTGAATGACACTAGTCCTCTTAAGCTGCTGGTCTGGGAATAGTTTGAATTCAGTTTAAATCAAATCGTGTTCATGGGCCAACCTCTCTCACTGTGTGTTCTATATATGTTGCTTCATAAAACTGTATCCATATTTGTAACAAACAATGAAAGAACATAATACCAAGCAGGTGCCCTCTGTATTTATAAGCCAGAGGATGTTGATATAGGAGAATGTGACAATTAAATTAAAATATCCTTGAATGGCTGTGAGATC
>TRINITY_DN1718_c0_g1_i1 len=209 path=[0:0-208]
CATGGACCAAGTCTTCCATGCAGATAATGCCGTCCCTCTTGAGAGGCCTTTGGATTAGACCATTATCCGTCAGAGCAATGCGCTGCTTGTTGATCTTGCCATACCCACGCTTATAGATCAGTTCATGCACAGATTTCAGGTTTTTTTTTTTTTAAACTACGCCATCAACAAGACTAACCCCTTTTTCCCCAGCCGGCCCTCTGCTCATC
>TRINITY_DN1761_c1_g1_i3 len=2626 path=[0:0-546 2:547-965 4:966-2625]
TTTTTTTTTTGGTTAGAAAGAACTTAGTATTTACTCCAAACACATGTAATCTTAAGAATAAATTTACATGGAAAATATAAAAATATAAAGTGCAAGACTGTCTAGAGAGCTGACACCCAAGTGTAGTCCATTTTTCTTATTTTGCGCAGTTGTTTTTCCTGAGATTTAGATAATTTATGGGCAATGTCACTCAGAAAGTCCATGGGCTGCGCATCCTGTTTAATCTCAGCAAGGTCCATCTCCTCATCGGATTCATCCTCTGCTTCTTCACTAGTCATTTCCACTTCATCAGCAGCTTCTTCAGTGCTTTTAATCTCCTTGGATATCAGCAAGGAATTAATAAAAATAGGACACAGGAATGAGGCAGAGGGTAAAACATGTGCAGGAGTATGAAGGAGCTCTTTGACTGCAGGGGACTCTTGTGGCAACTGATTGTGGACAGTTACTTTCCCAGCTTCAGCATCCCCTTTTGACTGCTTTTGATGTCTGTGCTTTCCCAATAGCAAAAAGAAGGGGGTCACTGGTAGGCTGTCCTCTACTGCCAGCTGTTTGCTTGATGGGGTAAGCCTCTCTTCTGGGGACTTTGTGCTAAACGTCATTAGCTCCTGTGTTTGAGTGAGGAGATAAAGCTGAGATCGGTTCAGCCACTGGTGTTTTTCTGCGTCAATGGATTCAGGTACATCTCTTGGAATGAAGACGGCGCACTGGACGTTCCCTCTACAGACATTTCTTTGGATACACAATGGCCGTGGCTCATTGGGTTTAAACACAAACAAGTCTGAATTTTTTGAGAGACATGAAACTGCAGCAATATTCTCCGACAGAGGGTCAATCTGCAGAACTGCAACATTCAGCTGGGCACTCCATTCCAATATACAACTGAGCAGATTCCAGCAGCACACAAAACCATTGTTGGTGGTTCCAAGAAGGTATTTTGAACAGCTTAGCCTTCCAAAGCACAGGTTTTGTATTTTCCCAGGTGGATGGCAAAATGTACATTTAAGATCCCAGGTTTCCGAGTCCCACACAGTGACCGTTTCTTCAAAGCTTACTGCAAGCAAAGAACCATCTTCTGAGAAACAACAGTTAGTAGCTTGATAGTTGTGATAGCTGCCCACAAAATCACAGGTCCAGCTTGCAGTCTGCTCCTCTACATCGGAGTCAACCTGCAAGACCCAGACTTTAAATTGTCCATCCATGCCAGCTGTTACCAAAGTAGGGGTTACATGTTCTGATTCATCTGTGTCACGGAAACACAGAGCTGTAATGTGATTATCATGTGGCATATTGATTCTAGTGTTCAGAGTAAAGCTTTGTGTTTGCTCATCATATTCCCAAACTTTCATCTGCAATTCAAGTTCAGTTTCTTTTTCTTCTCGTTGTTCTACTGTTGCTAGCCAGTTCCCATTAGCATTAAATGCAGCCTTAACAAGCTCAAACTGGTTCAGACCTAATTGATGGATGTGTTCCTGCTGCACGATATCCAAATTGTACAGATGTTTGTCACTCTGAAGAGAATAGAACTGTAGATGACCAGGTCTGCCATTCAGAACCAAAGCTTTGGTTTTCGGATCAACCACCAAACCAGTCTTGATATCATTACCTTTGACTAATCCTTGAATTATCGCAGAAACTCTCAGGTTGCTGTGTATGATTGTTATTTTGTTATCTGAGTGCGAGGTACAATAGAAAGTTCCATCAGGTGAAGCCGTAATGTATTCAATAGTACATCCCAAACGAGGAAGGAACTCCTTCTTATGGTTTGATGCATCACGCCACTGAACCAGTACAGATTCAACCCCACCACTCAGAAGGCTGGTTCCTTCTACAGAGAAAGCTAGATCCATGACTGCATCATGGTGCCAGTGCAGAGTGGAGAATGTGTACTCCCTTTTGTGGTTAAAGTTTCTCCAAAGACGAATCTTGCCATCTCTGTGTCCACTTGCTATACAATCTTCCCTTGGATGGCAGGCTACACAGGTAAAGAAGTTGTTTCCACCTTTCTTGCTTGTTGCAGATAAAGGAAACCTGAAAGTCTTTTTCTTTTTGAACAAATAAACAGTGAGCTGCAGGCCCCGCACTGATGCCACATATTCACCTTCTCTTTCAAACGCAGTACATTTGGGTGACCAGTCTATGTCATCCAAAATCAAGGACAGCTCTTTGGCTTCCACTTTTTGATCAGGTGCTTTAGTCAGTTTTACTGAAACCAGCTGGAACGAATCTGTTGTTTCATCATCATTCCTTGGAATGATAACAAACACCAAATCCTCAAAACCAGAAAGTGCATAGAATGCAAAAAGTTTATACCCAACTACAAAAGTCTTAATTAGAATTCCATCCATGAAGTCCCAGAGTTTAATGGTACCATCTAGAGAGCAAGAATACAGCTGCAAATGATTCTGAGGGTTCAGTTGGACTCCTGTCACCAGGTCAGTGTGACCCTGTAGAATATGTACACATTCTTCTGTAGCTGTGCTATATACTTTCACATAATCACCAGAAGCACATAAAAGGTACTTGGCCTCGGCTGAGAAAACCGCTCTGCTCCCGGTTAACTTGCTGCCGCCGCAGCGCACCACGCGGAGCTGCTCCTGCACCACCATCTTTCCAGCCACCGCTCCTC
>TRINITY_DN1761_c1_g1_i1 len=661 path=[0:0-546 1:547-660]
TTTTTTTTTTGGTTAGAAAGAACTTAGTATTTACTCCAAACACATGTAATCTTAAGAATAAATTTACATGGAAAATATAAAAATATAAAGTGCAAGACTGTCTAGAGAGCTGACACCCAAGTGTAGTCCATTTTTCTTATTTTGCGCAGTTGTTTTTCCTGAGATTTAGATAATTTATGGGCAATGTCACTCAGAAAGTCCATGGGCTGCGCATCCTGTTTAATCTCAGCAAGGTCCATCTCCTCATCGGATTCATCCTCTGCTTCTTCACTAGTCATTTCCACTTCATCAGCAGCTTCTTCAGTGCTTTTAATCTCCTTGGATATCAGCAAGGAATTAATAAAAATAGGACACAGGAATGAGGCAGAGGGTAAAACATGTGCAGGAGTATGAAGGAGCTCTTTGACTGCAGGGGACTCTTGTGGCAACTGATTGTGGACAGTTACTTTCCCAGCTTCAGCATCCCCTTTTGACTGCTTTTGATGTCTGTGCTTTCCCAATAGCAAAAAGAAGGGGGTCACTGGTAGGCTGTCCTCTACTGCCAGCTTAAAGAAGTCAATTAAAAACAAAACAAAAAACCAACAGATCATTAAACAAACCCCAACCTCAGACATAAAAAGAATGTGCATTAACATTTTCATTTTAGTAACTCAAATTCCCC
>TRINITY_DN1761_c1_g1_i2 len=1080 path=[0:0-546 2:547-965 3:966-1079]
TTTTTTTTTTGGTTAGAAAGAACTTAGTATTTACTCCAAACACATGTAATCTTAAGAATAAATTTACATGGAAAATATAAAAATATAAAGTGCAAGACTGTCTAGAGAGCTGACACCCAAGTGTAGTCCATTTTTCTTATTTTGCGCAGTTGTTTTTCCTGAGATTTAGATAATTTATGGGCAATGTCACTCAGAAAGTCCATGGGCTGCGCATCCTGTTTAATCTCAGCAAGGTCCATCTCCTCATCGGATTCATCCTCTGCTTCTTCACTAGTCATTTCCACTTCATCAGCAGCTTCTTCAGTGCTTTTAATCTCCTTGGATATCAGCAAGGAATTAATAAAAATAGGACACAGGAATGAGGCAGAGGGTAAAACATGTGCAGGAGTATGAAGGAGCTCTTTGACTGCAGGGGACTCTTGTGGCAACTGATTGTGGACAGTTACTTTCCCAGCTTCAGCATCCCCTTTTGACTGCTTTTGATGTCTGTGCTTTCCCAATAGCAAAAAGAAGGGGGTCACTGGTAGGCTGTCCTCTACTGCCAGCTGTTTGCTTGATGGGGTAAGCCTCTCTTCTGGGGACTTTGTGCTAAACGTCATTAGCTCCTGTGTTTGAGTGAGGAGATAAAGCTGAGATCGGTTCAGCCACTGGTGTTTTTCTGCGTCAATGGATTCAGGTACATCTCTTGGAATGAAGACGGCGCACTGGACGTTCCCTCTACAGACATTTCTTTGGATACACAATGGCCGTGGCTCATTGGGTTTAAACACAAACAAGTCTGAATTTTTTGAGAGACATGAAACTGCAGCAATATTCTCCGACAGAGGGTCAATCTGCAGAACTGCAACATTCAGCTGGGCACTCCATTCCAATATACAACTGAGCAGATTCCAGCAGCACACAAAACCATTGTTGGTGGTTCCAAGAAGGTATTTTGAACAGCTTAGCCTTCCAAAGCACAGGTTTCTAGATGAACAAAAGACAGAAACAAAGTTAATTAGATTTAAATATTGTATTGTATATTTACAGCATGAGCCAAAAATAGGTAGCAAAAAAACCTCACAAAAAAACACCCCCCCC
>TRINITY_DN1781_c0_g1_i1 len=1175 path=[0:0-1174]
ATTTCAAGAAAATAAGAAGGTACATATGGACTCCAAGCTCTCCGCCACCTTCTGCCACCGTTTCAATTATCTTCTTCATCACTTCTGCATGCCTGAAAGCAGATTGGGAATTTCTTGAGAGAAATCATACCAAGCTCTTCTATGCATATCTTAGGAAGGGTAGGTTACTTGTTCTGATTAAGAGTGTGACAGGATAGGCTAACTTGAAGGAAAACTAGAGTATAGGGAACTTTTTACCTTTATGCTGCTGGTTCAAAACCAGTTTCCCTAAGCGACCAAAAGTTACTACCAACCAATAGCTTTTTGGTGGCTTATGCTAGAAGAATTGGTTGATGAAAGCATTTTTCTCCAATTTTCTACACTTGAGCTTTGTTTAGCAAATTTACAAAGTAAGGGAGAGCTGCAAAGAAATTTTTGCAGCAAAATAATTTTTAAGGTAGTCACCTCGTTTTAAGAACTGTGGGTTGGTTGTGGGGGATGGAGGGGAGATGAAAATGCTGAATTTACTGAAATCCAGAATGAGAGTGTCGTTGCTGGGTTGGTCCCAAGTGACAGACACACAAAGTGGTTTGAACTATATTTTTATTGGACCAACTGTGTGGCCAGAAAGTTTGTTTATTTTCACCAACAGTTGGGCTAATAAAAGATACATTCAAACCACTTTGTCTCTCAATTTACCAAAAACATTCAGATATCAATGTGTTACCACCACACACACACACACACACACACACACACACTGAAATTCACATTAAGCTATCACAAATCTGTTCACAAACTTAAGTCATTCTGCTACTAAAATTATGAGACTGCACTTGAGGAAGCGATTGTCACACCACTGAAAAGAGAGATTGTGAAATGGGATGCCTTGTCACAACACTGTGTTGGGCAATATCAGGAGGATGTGTGTCTTACTCATGAGCAGCGCTACTTGTCCTCCCATGTACTCACTGATCTGCTGCCACTGTTGAGCAAATATTAGGTGCATGACACCAAACAGATGCTACTATAGTAGCTGAACTCAGAATTCTGTCAGCTCAGCCAATTTTAGGCTATTTCATTCTGGCACAAAAATATTAATTTCATCCAGTGGTCAGCAACAAAACTTTACATTGAGACAGATAATCCGATCATAGCTCAGTTTGATGCATAAAGTAATGGTACTGTTATTCCTC
>TRINITY_DN1781_c0_g2_i1 len=1372 path=[0:0-276 2:277-1371]
TACACACAAAAGATCTTTATTAAAAAGTAAGGCTGGTAGTGGAACTTTTTTTATTTTGATGCATAAACTTGATAAAAGTTGAACATTACAGAAATTGTGTACAATGGTGGATAAACAAGGCAGTCACATATATGGGTTATTTATTTTTAAAAATTAGACCAGTAATTAGCATAGAACATTTTCTCTCTCTCATAGTTACATTGTAAAATGCCTTGTGTAGTCATATTCTATTGTTGGAATGACTGCTTGTACAAATTTCAAGAAAATAAGAAGGTACATATGGACTCCAAGCTCTCCGCCACCTTCTGCCACCGTTTCAATTATCTTCTTCATCACTTCTGCATGCCTGCATGGATGAACTGAACACATAGGAGGTGGAGGAAGATTGGGATGATTCTCAATCGTCACAGTTTTCTTGACATGATCTTGACTAATATCTTCATACATGTACTCTACTGTTAAAGGCTGCCGTTGCTCATCATAGCCAAACAACCAAAGTCTTGGTGTTTGGTAATATTTGTCGTATGTTATGTAAAGGTCGTAAGTTCTGGTCTGCAGGATAGCATCTTCCCCTCCAACATCAGTTTTAACTTTGCTAGCTTCTACAATTTTTCTTGTATCCAGAGTTGCATCATCTGTCTCCAACAGCCCGCTCTCTTCATATTCTTCCATATCAGCTGCTTCCCCTTCCTCTTCCTCTTCCTCATCTTCATAAGATCCTGTGTGTTCTGGTAATTTTATACTGTCCTTGCTCTCCAGTGTGATCTCAACTGCTTCCGTTGCTCCCAACACACCTGCATTGTGAAATGTGTCTACCCATCCCCCATCACCATCATCTTCTTCTATAATTGCTTCCTGTTCATCTGAGTACTCCATCTGTTTACACCGCTTATAGCACGGAACATTTTTAGTTACCAAGAACTGTTTGCCTGCTGGCAGATAAGTCTTGATCTTTAGTTCTTCTCCTGCAGCCCATTGCCATGTAGGACAGTGGTGAACTAAATGGTCTCCAGCTGCCACAAACTCTTCAGGAGTGATGACTCCAGTTTCTTTAAACTTTGATTCCTTGAGCACGGGTGTGAGGTACTCGGCCACCTCGAGCGCTTTCCCCTTCACGGTGTTGATGACGCTCTGCATCCTGCCTGCGCGCAAGCACACGGGCGGGCGGGAGCCCCTGTCACAGGCAAAGCCAGCACTCGCCTCTTCTCTCAGCTTCCCCCCCCTTCGTCGCCGCCAAACCGGGGTCACATGACCCTCTCCCCTCACACTTGACCGTAACAGAAGCCTCTTTGCGTGCGCGTCAAGGCGAAGACAGACTAGTGCGCAGGTGCACTCCCGAAATGGGTTCCGGGAACCAGGAAGACGCCAAGGA
>TRINITY_DN1781_c0_g2_i2 len=870 path=[0:0-276 1:277-869]
TACACACAAAAGATCTTTATTAAAAAGTAAGGCTGGTAGTGGAACTTTTTTTATTTTGATGCATAAACTTGATAAAAGTTGAACATTACAGAAATTGTGTACAATGGTGGATAAACAAGGCAGTCACATATATGGGTTATTTATTTTTAAAAATTAGACCAGTAATTAGCATAGAACATTTTCTCTCTCTCATAGTTACATTGTAAAATGCCTTGTGTAGTCATATTCTATTGTTGGAATGACTGCTTGTACAAATTTCAAGAAAATAAGAAGGTACCTGAAGATTTGGTTAAGGCAAATAAATTTTTTCTTTACCTCCAAAGTAGCTAAACAAAAAGTTAGTACTTTTATAACAAGTGACCTAAATTTCATTTGCATTTCCCATGTATGAAAGAGAAAACATTTTCATCATCAAGGAAAGTTTAGTTCAGGAAATACACAGGGGCATCCAAGTACAATAATGAATTAATGGCTAGCACGGCTCTTCTCCCAATTCACAGATTTAGTTTAAAGTCAGTGGTGTTATCACTGATGTCAAAGCAAGTTTTGTGCATGCTGAATTCTTTTCTACAAGCTATTTCCAGTTCAGCCTGCTATAAATGTGGGTGACTCCAAAGTTAGTCTAATCTACAACTAGCTGTTATAAAGCATACCACTGCAACTTTTGTCCTGCAGAAAAAGCACTGCTCTGGGGAATCTCACTTTCATGCTCTCCCATCATCCCTGCAAATAAGAGATAATGGAATCCTGTTGTGTCTTCTGAAGACTTAACACCTTACACATTACCCACAAAATAAAGATTCAAGAAGGAACTGTGAAAGATGGACCATAGATTCAATGGAAAGGATACATATGGACTCCAAGCTCTCC
>TRINITY_DN1781_c4_g1_i1 len=214 path=[0:0-213]
GACAGACACACAAAGTGGTTTGAATGACGAACAGTTGGTCCAATAAAAGATATCAAACCACTGTGTCTCTGAAACTCTCTCCTGTAGCAAAGGCTTCTCTCCCTCAACCCCAAACAAAGCAAGGATTGTAGCTCATCCTCACACAACCCAAAGTGTTCCTATTGACTCCTCATTCCAGCCATGCAACAGTCTCACACCAGTATTCATCCTCAGC
>TRINITY_DN1762_c0_g1_i10 len=226 path=[2:0-67 4:68-110 6:111-168 9:169-169 10:170-225]
TCCGATCTGCCACCCTCTATCCATCCTTGGTGGTCATCTATGCATGGGTGATTTCAGACGTGACGTTGACACGGTGAACCACGGTGAATACCCACCTGTGGTCACCGTGTCCCGTACGTCTGGTTGCGGCGCGCCAGATGTTGGCCACGATCAATACCCACATGGGGTTCGTTTGAACCACGCTTCCCGGGCTAGCCGGGGGAAGGTCCCGGGAAGCGTGGTCAAA
>TRINITY_DN1762_c0_g1_i2 len=258 path=[3:0-27 4:28-70 5:71-114 8:115-128 9:129-129 10:130-185 12:186-257]
ACAAGGGGTGATTTCAGACGTTACGTGAACACGGTGAACCACGGTGAATACCCACCTGTGGTCACCGTGTCTCGAACGTCTGTTTGCGGGGCGCCAGATGTTCGCCACGGTGAATCCCCACATGGGGTCCGTTTGAACCACGCTTCCCGGGCTAGCCGGGGGAAGGTCCCGGGAAGCGTGGTCAAACGGACCCCGGGCCGTGGCCAAGGAAAAGTAACGTCTGGCCGCGTGCCACGGCCCGGGATCCCCGGCGGGATC
>TRINITY_DN1762_c0_g1_i4 len=759 path=[1:0-224 3:225-252 4:253-295 6:296-353 9:354-354 10:355-410 11:411-483 14:484-640 15:641-686 17:687-710 18:711-758]
TTTTTTTTTTTTTTTGAAAATAATGGTATTTTATTCGTTTAATTACAGAAATTTTAAGTGGAAGAAAGCAGTTAGAAATTTACAGGGAAAAATATCAAACTGTTGACTCAATCCATTCAGGGCATGATTAGATAGAGATCCACCTAATTCTGATAGCTCTTTGGCGGCACTTCAGAGCTTATACTAGGAGATCACTGTAATCAGTGCACTAAGGCCTTTAAGGAGACAAGGGGTGATTTCAGACGTTACGTGAACACGGTGAACCACGGTGAATACCCACCTGTGGTCACCGTGTCCCGTACGTCTGGTTGCGGCGCGCCAGATGTTGGCCACGATCAATACCCACATGGGGTTCGTTTGAACCACGCTTCCCGGGCTAGCCGGGGGAAGGTCCCGGGAAGCGTGGTCAAATGGACCCCGGGCCGTGACCAAGGAAAAGTCACGTCTGGCCGCGCGCCATGGCCCGGGATCCCCGGCGGGATCCCGGGCCGTGGCACGATCGGCCGGACGCGGCAGCCGCATTGGCCCCGCCGCCCGCACATCTCCTTGGAGGGCGGGCGGCGGGGTGCGTGGAGGGGGCGGGGCCACGCGGCCCCGGCCCCTCCCACTTTCCCCGCCGGGATCCCCCCGGCACGTCTGTTATGGTGTGACGTGGTGACCCCAGCGGGGAATGAAGCCGGTGGTTTTGGTACGGGGCCAAAGGGCCCCGTAACGTCTGAAATCACCCAATGGTATATGGACCATTGGTCTGACCCAGTC
>TRINITY_DN1762_c0_g1_i8 len=483 path=[1:0-224 3:225-252 4:253-295 6:296-353 9:354-354 10:355-410 12:411-482]
TTTTTTTTTTTTTTTGAAAATAATGGTATTTTATTCGTTTAATTACAGAAATTTTAAGTGGAAGAAAGCAGTTAGAAATTTACAGGGAAAAATATCAAACTGTTGACTCAATCCATTCAGGGCATGATTAGATAGAGATCCACCTAATTCTGATAGCTCTTTGGCGGCACTTCAGAGCTTATACTAGGAGATCACTGTAATCAGTGCACTAAGGCCTTTAAGGAGACAAGGGGTGATTTCAGACGTTACGTGAACACGGTGAACCACGGTGAATACCCACCTGTGGTCACCGTGTCCCGTACGTCTGGTTGCGGCGCGCCAGATGTTGGCCACGATCAATACCCACATGGGGTTCGTTTGAACCACGCTTCCCGGGCTAGCCGGGGGAAGGTCCCGGGAAGCGTGGTCAAACGGACCCCGGGCCGTGGCCAAGGAAAAGTAACGTCTGGCCGCGTGCCACGGCCCGGGATCCCCGGCGGGATC
>TRINITY_DN1762_c0_g1_i9 len=526 path=[3:0-27 4:28-70 5:71-114 7:115-129 10:130-185 11:186-258 14:259-415 16:416-461 17:462-485 19:486-525]
ACAAGGGGTGATTTCAGACGTTACGTGAACACGGTGAACCACGGTGAATACCCACCTGTGGTCACCGTGTCTCGAACGTCTGTTTGCGGGGCGCCAGATGTTCGCCACGGTGAATTCCCACATGGGGTCTGTTTGAACCACGCTTCCCGGGCTAGCCGGGGGAAGGTCCCGGGAAGCGTGGTCAAATGGACCCCGGGCCGTGACCAAGGAAAAGTCACGTCTGGCCGCGCGCCATGGCCCGGGATCCCCGGCGGGATCCCGGGCCGTGGCACGATCGGCCGGACGCGGCAGCCGCATTGGCCCCGCCGCCCGCACATCTCCTTGGAGGGCGGGCGGCGGGGTGCGTGGAGGGGGCGGGGCCACGCGGCCCCGGCCCCTCCCACTTTCCCCGCCGGGATCCCCCCGGCACGTCTGTTGTGCCGTTACGGGGTGACCCCGGCGGGGAACGAAGCCGGTGGTGCCGGTACGGGGCCAAAGGGCCCCGTATCGTCTGAAAGTACCCAATGTTCCCTCCCCATCATCTCAC
>TRINITY_DN1762_c0_g1_i5 len=530 path=[1:0-224 3:225-252 4:253-295 6:296-353 9:354-354 10:355-410 11:411-483 13:484-529]
TTTTTTTTTTTTTTTGAAAATAATGGTATTTTATTCGTTTAATTACAGAAATTTTAAGTGGAAGAAAGCAGTTAGAAATTTACAGGGAAAAATATCAAACTGTTGACTCAATCCATTCAGGGCATGATTAGATAGAGATCCACCTAATTCTGATAGCTCTTTGGCGGCACTTCAGAGCTTATACTAGGAGATCACTGTAATCAGTGCACTAAGGCCTTTAAGGAGACAAGGGGTGATTTCAGACGTTACGTGAACACGGTGAACCACGGTGAATACCCACCTGTGGTCACCGTGTCCCGTACGTCTGGTTGCGGCGCGCCAGATGTTGGCCACGATCAATACCCACATGGGGTTCGTTTGAACCACGCTTCCCGGGCTAGCCGGGGGAAGGTCCCGGGAAGCGTGGTCAAATGGACCCCGGGCCGTGACCAAGGAAAAGTCACGTCTGGCCGCGCGCCATGGCCCGGGATCCCCGGCGGGATCCTGGGCCACGGCGCTTCCAGCCCGACGCAGTGCCCGCAATGGCCCCG
>TRINITY_DN1762_c0_g1_i7 len=592 path=[0:0-333 3:334-361 4:362-404 6:405-462 9:463-463 10:464-519 12:520-591]
ACGGTCACTTTTCCAGCATATTTTATTACTATTACAAATATAAATATTGCATACAAAGGTGATGAAACAAAGGAAAATTAAAAACTCGGTATTAAAAATACTCAAGTGATCTACAACTACTGGAGGCATAGAAAACTAAAATACACTATATATACACGGTATGTTCACATGTAAGCAGGTTTATATCGGCATTCATATTAATATTTTGCACTCAAAAAACTCTGCATGGTTTTTATAGTTGTTGTTCATCCACTTTCCATGTGAGTTCGCTACCATTTCTCACTCACTCTCATTCACGCACTCACACAAACGGAGAAGGGAAATCCTTAATGCAACAAGGGGTGATTTCAGACGTTACGTGAACACGGTGAACCACGGTGAATACCCACCTGTGGTCACCGTGTCCCGTACGTCTGGTTGCGGCGCGCCAGATGTTGGCCACGATCAATACCCACATGGGGTTCGTTTGAACCACGCTTCCCGGGCTAGCCGGGGGAAGGTCCCGGGAAGCGTGGTCAAACGGACCCCGGGCCGTGGCCAAGGAAAAGTAACGTCTGGCCGCGTGCCACGGCCCGGGATCCCCGGCGGGATC
>TRINITY_DN1762_c0_g2_i1 len=1723 path=[0:0-1722]
CGGAAGCTGGGGGAAAACAACAGGGAATGGATCCCCCATTGTGACCTGTTGGGTGCTTCTCCCAAGCCACCGTGATTGGCCACTGTCGGAGACAGGATGCTGGGTTAGATGGCCCAGTCTGGCAGAATAGACACCACTCGATACAGCTTTGTCAAGCCCCTCAGACCATAGGACACCCCCTTCCCCCCTTACTATGTACACACACCGAGAGAATTTGGGTGGATGGGGGACCAAGGCTCCTGCCTGGGATGTGGGCAACGCACAAGAGCAGCAATCCCAGACCCCAATATCTTTGTACCCAGAAAGGGTGAGAAGGGGGGCTCAGGGGATGGAAAAGGGAGCCTTTAGAAAGCTCTGGGCTGAGGGACCTTGGTCTATTTTTCAAGAACCTTCACCTCAAACTTTGTTAGTGAGAGGCCTGGGGGGGGCTGGAGACTCTGGCACGCCCTAGAGGGAATCCGGGGGAAGCACAAAATGCCCCAGTTCCTGCCCCCTCCCAGCTCCTGACAGTGCCCCCACCCCTTCAGAACTGCAATGGGGCACGCTCCCCCCCCCCCCAAGCAGGGAGGTGCCAGAGGGTCAGTGAAATCCTCTCTTGCCCGCACCGAGCGCCTGTTAGCCCATGTGTAGTTTGGGGGGGCAGCGATGGTTGGTCCATGTGTGGCGCATTGGCGGGGGGGGGCACTGCCCACCACGGCCCCTTAGCAAGCCCAGTGCTTCTCGCAGATCCAGCCGTCAGCGCTGTTGCTGCACGGGTAATCATTCCATCGGCCGGAGCTGTGCATGATGACACAGTCCTCCCCAGAGCCGTAATCGTTGGGCTCGCCGTAGGCCCAGTTTTTGTACGTGAGGGGGGAGTGGTCCGTCCAGGTAAATGTATCCTCGGTCGTCATGTCGCTGAGGCCGATCCAGTAGCGTTTGTTGTTCAATTGCGAAGACAGGAAAGTCTGCTCCTGCTGGTCGTTGATAGAAACCAGAAAGCCCCCTTGGTCCACGCAGTACTGTTTCCCAAAGGACCAAGGCTTCAGCTGAAGCGAGAAGTGGTAGCAGCTCCTCCTGTTCCTCTGCCAACCGTCGGGGCAGATCCGGCAGACCGAGCGGTTCTGTTTCTCGATAGCACCCAGTAGCTTGTCGGTCTCGGCCCAGAACTCTGCTTGGTCATTCACCACCTTGTTCAGACTGTCCTTCAGTGATTTTTCCAGCGTGGCCTGGTCCTGTTTCATCGCGTCCAGCGTGGTTTTCAGAGAGTTCTCTTTATGTTGCATAGCAGACTGGTTGAAGTGAAGCACGGCCAAGCTCTCCTGCATCTTGGAACCGTTTGCCCCCATCATGCCTTGCTTCTCTTGTAGCTGCGTCAGGGCCTTGGACATCTCGGCGTACTTGGCAATCACGCCGGTGAGCAGGACGAACCAGAGGACAAAGGAGACGACGTGCACGGCGTAGAGGATGTAGACCGATTTCAGCGCTTCGCCACGTATGGCCCTGGAGAGCCGCTGCAGCAGCAGGGCGTTGCCTGCTTTGCCGGAGCTGCCTTCGCAGTCCTTCGCCTGCTCCTGCTCCGACTCTTCATTCTTCAGGTAGATGCTTTTGATGCCGGGGGCCATGGCTGCCAGGCTCTGTCTGTGCGAGCAGAAGCCTCGTCTCCCATGGGCTTTATACCATGGGGGCGGGGAGCACAGGCCCCTTCCTTGGAAAGGAAATGCAGACGCAGGCGGCGAGCTCG
>TRINITY_DN1762_c0_g3_i1 len=2560 path=[0:0-2559]
GGGATCCCCCCGGCACGTCTGTTGTGCCGTTACGGGGTGACCCCGGCGGGGAACGAAGCCGGTGGTGCCGGTACGGGGCCAAAGGGCCCCGTAACGTCTGAAATCACCCATACATTCAAAACAGCAAATACCATTTTTATAATTCTAGACAATAAAAATAATCCAAAAATGGTGAAATCCAGCAGCTTTAGATCACTTACTTGTACTGTATGTTTTAAAAGTTGTAAATTTGGTTTATCCAAATCCAAGACTCTGGAAGAAGCAATACTTTAAAAGTATACTGTTGACAAGCATAAATGAACTTTGGGAGAAAAAATAAAAAATACGCTGATACTTTATCAGCTTGGATGTAGCTGTTTTCAGTTCTCTTTCAGCTCAGCTGTCAGGTTTGCTTCCAGTCTAATTGTATATTTGTATTTCAGTCCGAATTTTCTGATGCACTTAAAGGTGATGTAGGCACACAGGTCTCATTTCTTTGGCCTTAGGAAAAAAATAAAGCTTTCTATTCCTCTAAAAACATTTAAAAGAAGCCAGTGGAACAATGTTTATAGCTTCAAACCCAAAAGAAACAAAGGCTGTTTTCACACAAGATACTCCCTACCCATCCATTATACATGTTGTAGGGCTGCAGTGTTGCCCTGTGGATGCTCTGTAACATGGATGGTGGGTGGAGAGTCTCTTTTGTGTGAAAACACCCAAAGGAGCCATAGAATATTTGGGTTGGATTAAAGTATTTGACTGTGCTTTCTCATCTCTGGACTGCAAACATAGCTGAGTTGTCTGTTGAATAAAAATGAGTACACAGGACCATCTTGCAGATCTTGGGACAATTAATAAGATGTTTGGAATGCATTCCCTAATTTAAATGTTGGTTTTTTAATTGCGTGTGTTTTGAGAGGAATGTCAGGAATCGCTAGGGTCAACACCCATCACTTATGCTGGAGTTTGTATTTAGCTGACAACACTGTTTGTTTTGTTTCTCCAGTCTTGTTGTCTGAATGAACACCACTGGGCACTCTCCGCTGGAGCTGTTTTGCATGCATTTGATGAACACTAACATATGGGTAACAGTAAATACACTTTAGTGATTGGGCCAGCCACTCAAAGTAGGTTAATATCATGCACAGACGAATGGGCTAAAGAACCTTGCACAACTCCCATTGAAATCACTTGGGGTGCGATTCTCCGTCCGTTGAAGTCAATGGCAAAATTCCCATTGACTTCATTGGTGGAGGATTATCTTGTTAAGTGTTGAGAGTTCTTGCTGCACTTCAGGTGTAGAGGCTAAGATAGAAAGGTGAAATGAAATGACCGGGGCCACAAACAGTGGTATCAGGATTAAAATGCTAGAGTCCCATACTTCCATTCCATTTTTACTCTACTGGATTATGACATTCAGGTTTCTGAGTAGCTTCTGTCCTCTTTCACATCCTTTGTGGCTATATGTCCTATTGCAGGCTGTTAGAAGAAAACTTGAAGGGAGATTGTGGCAACATACTTCATAAAATGAATGGTGGGGGCATGCATCTTGGGAGCTTTTAAATCCCCAAAGATTGGACCAAAGTGATTCTCTTAGCTACCCACTTGTGCCAGTCTGTAAAATTACATAGCTATGAAAGTGGCATTATGTTACAAAAGGTGGCTAATGTGCTTAAAAACAAATGTAGATGATAAACAACTGGCAGGGATCTTTTGGTGTATTTGATTTCTTATGTGTTTGAAATAATTAAGAATTTATTCTAAAAATACTTCTACCCAGATATCAGAAGTGTTCTTTACAGGGAATAAACAAACCTTTTCTGGAAACAGTTAAATTAAAAATTATGTGTCGGAAAAAACCTTGCAAGCTTGCTGCTGCTATTGTAGTTTACAGAAAATTTACCTATACCTCAAGGGGAAAGTCTTTTGAACAGTCAAATATTTTGCTGGAGTTTAAAGTTCAAAGCAGCATGTAATTAAAACAACAAAGTACATTGAATGTGCTATCACTTTTTATAAGTAGGATGAGGAGAAATATATGGAATCAAAACCATGCATAACATCATGTAAAGCTTCTAAACTTATGCAGCAGCTGCCACAGGGAATAGGAACCCTTGGCAGTAACCTTCTTATATTTGCTGCCCAAAATCACAAGCTTTTCCTCCTACTGCGTTAGATCTCTGCTTAGGCCATGTGATGCAGCATTTTTATATCTTATAAATGTGATTATTTGTTTTTTGAGTGACTTGTAAGAAAGTTGTATGCATCTATGTCTCTTTAAGCTGAGAAGAGGGTAGGGCCCCCTCTTAAATATGGGACCAGGCTGAAAATGTAATTGAATGACCAGTTGTGCATTTACAGTAATTGGTTATTTAATATAAATTCATGTTCAGTGTAATCTTGGTTGTTACTCTGAACTGCCTGAAAGTGTATATCAAAGTTGAGTTACATTGTATGAATTATTTGTAATTGGACATTTAAGCTTTGGAAATAAAAGTAAAATTGAGTTTCACAAGTTAAAAAAAAAAAAAAAAAAAAGACTTTGCAAAGCGTAGGCATCGTAAAGAAAAAATTTCATCCC
>TRINITY_DN1762_c1_g1_i4 len=264 path=[2:0-46 3:47-58 9:59-77 12:78-85 17:86-263]
TCCAGCCCAGCATCCTGTCTCCGACAGCGTCACAGTCAGTGCCAGACTGGGTCAGAGCAATGGTCCATCCAGCCCAGCATGTCACAGTGGGGTCAGAGAAGTACCCAACAGGTCCCAGTGGGGTGATTCATTCCTTGCTGGTCACTCCCACGGCCTGCAGGGTACCTGCCCCGTACTCACAGAATACCTGTCCCCTCCCCCACTGTACCTGCCATGGAGTTTTCTATGCAAATACAGACTCTTTTTCTAAAAAAAAAAAGATCG
>TRINITY_DN1762_c1_g1_i2 len=204 path=[1:0-48 6:49-71 8:72-73 18:74-117 19:118-133 20:134-142 21:143-203]
CTGTCTCTGACAGTGTCACAGTCCATGCCAGACTGGGTCAGATCAATGCTCCATCCAGCCCAGCATCCTGTCTCTGACAGTGTCACAGTCCATGCCAGACTGGGTCAGTGACCAATGCTCCATCCAGCCCAGCATCCTGTCTCTGACAGTGTCACAGTCCATGCCAGACTGGGTCAGTGACCAATGCTCCATCCAGCCCAGCAT
>TRINITY_DN1762_c1_g1_i1 len=333 path=[2:0-46 4:47-118 6:119-141 8:142-143 10:144-208 13:209-231 16:232-251 19:252-267 20:268-276 22:277-332]
TCCAGCCCAGCATCCTGTCTCCGACAGCGTCACAGTCAGTGCCAGACCAATGGTCCATCCAGCCCAACATCCTGTCTCCGACAGTGTCACAGTCAGTGCCAGATGGGTCAGATCAATATTCCATCCAGCCCAGCATCCTGTCTCCGACAGTGTCACAGTCAGCGCCAGACTGGGTCAGACCAATATTCCATCCAGCCCAGCATCCTGTCTCCGACAGTGTCACAGTCAGTGCTAGACTGGTCAGACCAATGGTCCATCCAGCCCAGCATCCTGTCTCCGACAGTGTCACAGTCAGTGCCAGACAGGTCCATCCAGCCCAGCATCCTCCGTCAC
>TRINITY_DN1762_c1_g1_i5 len=281 path=[0:0-65 7:66-74 9:75-93 12:94-101 14:102-102 17:103-280]
TCAGAGCAATGGTGCATCCAGCCTAGCATCCTGTCTCCACCAGCGTCACAGTCAGTGCCGGACTGAGTCAGAGCAATGGTCCATCCAGCCCAGCATGTCACAAGTGGGGTCAGAGAAGTACCCAACAGGTCCCAGTGGGGTGATTCATTCCTTGCTGGTCACTCCCACGGCCTGCAGGGTACCTGCCCCGTACTCACAGAATACCTGTCCCCTCCCCCACTGTACCTGCCATGGAGTTTTCTATGCAAATACAGACTCTTTTTCTAAAAAAAAAAAGATCG
>TRINITY_DN1762_c1_g1_i7 len=327 path=[1:0-48 2:49-95 3:96-107 6:108-130 8:131-132 13:133-155 15:156-201 18:202-245 19:246-261 20:262-270 22:271-326]
CTGTCTCTGACAGTGTCACAGTCCATGCCAGACTGGGTCAGATCAATGCTCCAGCCCAGCATCCTGTCTCCGACAGCGTCACAGTCAGTGCCAGACTGGGTCAGAGCATCCATCCAGCCCAGCATCCTGTCTCTCCGACAGTGTCACAGTCAGTGCCGAACTGGGTCAGAGCAATGGTCCATGCAGCCCAGCATCCTGTCTCTGACAGTGTCACAGTCCATGCCAGACTGGGTCAGTGACCAATGCTCCATCCAGCCCAGCATCCTGTCTCCGACAGTGTCACAGTCAGTGCCAGACAGGTCCATCCAGCCCAGCATCCTCCGTCAC
>TRINITY_DN1762_c1_g1_i3 len=306 path=[2:0-46 3:47-58 4:59-130 5:131-188 6:189-211 7:212-220 9:221-239 11:240-240 20:241-249 22:250-305]
TCCAGCCCAGCATCCTGTCTCCGACAGCGTCACAGTCAGTGCCAGACTGGGTCAGAGCACAATGGTCCATCCAGCCCAACATCCTGTCTCCGACAGTGTCACAGTCAGTGCCAGATGGGTCAGATCAATATATGGTCCATCTAACCCAGCGTCCTGTCTCCAACAGTGTCACAGCCAGTGCCAGACTGGTCCATCCAGCCCAGCATCCTGTCGTCAGAGCAATGGTCCATCCAGCCCAGCGTCCTGTCTCCGACAGTGTCACAGTCAGTGCCAGACAGGTCCATCCAGCCCAGCATCCTCCGTCAC
>TRINITY_DN1762_c4_g1_i1 len=1551 path=[0:0-1550]
AGGGTGCAGGACTTCATTGGAGACAATGCAGCCCTGCAACCTGTATTTCTCATAAGTGTCCTCTTAAAGTTGCATATCTGTGTCCCTAAATACCAGTGCCAAGGTTGTGTCGGTGTGTGAACTACACAAGGCTCCCTGGTGTTCAAAGCCTTCAGTAGTCCTTGCCTGGCTGGAAGGATGTGGCCTTGAATGACTGAAAGAGATGGGGTTGTTTTTATAAATTAAACCTTGAAGCTGTTTAAACTGTATTGGTGCAATAGCAGAAAACGGTTCGTTCAGCTTTGATTTGATTTGCTACTTTTCTCAAGGGGCTGTCGACTTGCTTTTCTGGGACTGTGCTTTCATATGCCGTGTTTGTGTTATATAAGCATTTCCTAACATGATGGTGATTATTTTTACCAAGGTGCCTGGCACTGAGTGATCACTCATTTGAGACAGGCACCTACCCCGAGGGACTTTACGGTCTAGGATGGACCAAGGTGAGGGGGCAAAGGGGAGTGGAACATAGGAAGAGACAAGGATACATTTATGAAGTTGAGAAATTGCGGTGCATGTGCTTAGTTTAGTTACGGGGGAGGAGAGGGACCAGCACTTTTCTCAAGGGTGCACAGGAGGCAGGTTGTCCGTACTTGTTCTCTGTTGAAAAACAAGGACAGACACAGACAGCTCACTGCTCTCTTTGTATTCTTCCCTTAAGGGCTTGCTTCCTTACCTCTGAAACTTTGGATACCGCCTTAGAGGCTACAAAGTTTAGTTGTATGCCATTTATTAATTGTATATGTTTGTTGATGTATTTGTTGTATAGTTCTGTAGATTTTACAACTCGGATATTGTCTTGCCCATGACGAGAGCTGATGCCGTAATAAAGTAAACTAAAACTAAATCTGAACTAGAAGGGGCATCAGTGAGCAGCAGCTTGTGGAAATAAGGAGCTAGGGAAGGCCTGGCAGAAGAGGTAGTTTTTTAGGAGGGATAGGATTAGAACATCAGGAGGGAAGGGAGCAGGGCGTTCCTGGTCAGCACATGAAAAGGTGAAGATAGTTGAGCGTGGGAGAAGGGACGTAGATGCTTTAGGGAACAGGAGACTCTGGGATCGATAAAACTTGCACCCTTCATCTCTTTGATATCTGTCTTCCTAAAGGGTGATATCCTGACCCCTTTGACGACAGGGGAAGTTATGCTCTTATTACCAGAGGGCTGAAAGCGTGAATCAATTAATGCATTGATTGCAGATTAAAATAGCCGATATGCCAATAGTATAATGGGGGCTTTAAAAAGGATTGGACAAGTTTTTAGACGATAGGTCCATTAATGGCTCTTTGTCAAGCTCGTTAGGGGGGCATAATCTCTGGCTGTCAGGAGTGAAGAACAAGGAATGGATGACTTCATTAGGACCTGTTGTGCCCTTCTCTGAAGCAACCAGAGTTGGCTACTGTCAGAGACAGGATGCTGGGTTGGATGGACCAATGTTCTGACCCAATATGGTACTTCAATATGTCTCATGTTAAAAAAAATAATAAACAATCTTAATTTAAATCTTTTAAACTATGC
>TRINITY_DN1762_c10_g1_i1 len=356 path=[0:0-355]
CCTCCCCGATTCCCCGCCGGGATCCCCCGGAACGTCTATTAGGGCGTTGTGGGTCATCCCGGCGGGGGATCATTTCATTGATTTCGTGACGGGGCCAATTGGCCCTGTCACGTCTGAAAACACCCACAGTGTAATCAGGTACAAAGATAAGGGACATGTATGTAACAAAACCTAAACTCTGTAACTCCTTTATATTATGGGGTTTGCCCAGTATTTTTGAGACATGGCTCTACTGCCATGCAAAAATGAAACTGTTTCTGCCAAGACCAGCCTTGCATTTACAGGACAGTTCTCTATCATTAAAGTCAGTGGGAGTTTTGTCATTGACTTTAATGGTGGAGGATTTTCCACCCCTT
>TRINITY_DN1762_c29_g1_i1 len=749 path=[0:0-748]
TTGTCTTCCAGCAGCCCTGGTTCAGACAGACACACACTTTTTAGCCAGGATCTTTGTACACCCTATGTTTAAGGTTTTTGTATTATGTACACAATGCATGTACAGCCAACACACACACATGGACAAAACCCCTTATGTTCACATGCACAGATCAAGTTAGGGTCACCTAGGATTTTGGGGTTGTCCCTTTCTCAGGGGCCAAAGTCCCTCTTTCAGTGGAGAGCGAGAGAGAGAGAGACAAAAAGGCCAGTATTCACATCTTTCCTGGTTGCTTCTAGGAAAAGCACTTGACGGGGACAACAGGGAGATGATGGAGTGACGAGAAACACAGGGTATTTTCAGACGTTACGAGATCAGTGAACCCCCGTCAATACCCACATGGGGCCACAGCGCCCTGACCGTCTGTTTGGCGGCCGCCAGATGTTCGCCACGGCCGATTCCCACATGGGGTCCATTTCAACCACGCTTCCGGGGCTCCCCGCCGGACAATCCCCACAAGCGTGGTCAAAGAGATCCCCGCCGGGAAGCAATAAAAAGTAACGTCTGGCCGGCGATCACGGCCCGGAATCCCCGGCGGGATTGCGGGCCATGGTCAAAGCGGCACCCGCCTGTCTCCCCAGAGGGCGGGCGGCGGGGGAATGTGGGGGGAGGCGGAGCCGTGCGGCCGCATGTTGCGCTGCATGGCCCTGCTCCCTCCCCGATTCCCCGCCGGGATCAGCCGGCACATCTATTTGGGCCATTTTTTGACC
>TRINITY_DN1762_c30_g1_i1 len=262 path=[0:0-261]
AACCTGCTGCGTTCTCCCCTGAGGTAACAGAGGCTGGCCACTGTCAGAGACAGGATGCTGGGTGGGGTAGACCATTGGTCGGATCTCGTCATGATGTTCGTCTCCCAGAACTCCTCCGACAGAAGAAGCCAGGGGCTGGGCTAGATGGGCTCTTGGCCAATTCTCCCTACTCCCAATATGCCCTGCTCCATTCCCCAAAAGTGGAGCTGGGCACCACTTCGTTCTCAGGGCTGAGACATGCGGTCTCCAAGCTCCCCCCCCC
>TRINITY_DN1710_c1_g1_i1 len=1470 path=[0:0-1469]
AGAAGCATGTTAGCAGAGCCTATGGTGGTTCCATGTGTGCTAAATGCGTTCGGGACAGGTAACGAACCTTAATTTAAAAAATGAAGGAACTGTTTCCTAGGTGAAAGTATCATTTGGTGAACAGACTTAACCATGAGGTTGCAGGTCCTGTTTTGTAAGAACTTGCGAGTGGATAAACAATGCTGTGAAATTCAGCACTAATGGAACTCTGTACAGGTGCATTCCACACAATTTTGTTTTCTAGATTCCAGTTGATAGTCTCTTTCTTTCCTCGGTAAAGGTTTAAGGTTCTTCATTCTAGTTTGCTACCAACTTGATGACATCTTTGTTATAAATCTGAAGTCTGAATCATTCTGACAACTGATCCGTGCTACGGAAGAGATCTAGGACTTCTAACTTGATGACACTTTAAAGAAAAGCTTTTAATGGCAAAACCAACCTTATTCAAAAATATAAAATTGCTAAAGGGCTTAAGCATTCACAGTTCATTCTTCTCTTCTTGCTATGTAGGTTTAGCAAAGAGATTTGTTCTTGGAACTCAAGTTCTGGTTTCACTGTCGTACAGTAAACCCTGGTCCATATCACAGAGGCTATGAACAGAATAACAGTAGCCTGGTATGAGAATGGTAGACTTACTTGTGCTGAAGCTTTTATTAAATATGGAACACTGACATAGGCTTGAAAGAAAATGGCATATTTGGATCCTACTCCCCTGCACAGAGCAACTGTCTGAAAAGTTGTAACTAAGAGAATTCATAGTCAGTTTAAGTTTCAAACTAAGGATCAGTAGAACAATTTTATATTGGTTATCTAGAGAAGTGACACACTTTTTGGTCTTGACTTGATTTATCAAAGCCTCTTGGCGTTGGATAAACTTCCAAGGTGATTGCTGCCATGAGGAGAGACTGGCCCTGAGGAATTGGGGTGTGGATCCTGTGCAACAGGAAATGGTTGCGCACGGGTTTTCAGTGTAACAAGTCTGTCTTGTAGCCGTACATCTTCTCGGTTTCTACCTTTTCAGACTATTATTTATTTATTTATATAGCGTCAGCAGTGTACCTGGCACTGTACAATCAATACTCTGCATACAACACCTCTGCGTGCCTCCACTGTACAAACCTTACAGGCAGGTGGTACTTGCAAGAGGGTGCCCTCGGCCAACCTTAGAGGTTGTGCCGGAACATTAAGGGAAGAGGCAGTTTTTCAGATACCTGGGGTCCAGGCCATTTGTGATGTCTGAACTTCAGAGTGATGATATCCATCTCGTATTCCAGTAGAAAACCACCATGGTTTTTATTCTTGGGGAAGTAGGTTTGTCTGTTTGAACATAGTAGAAGTTCTTAATCTTCTGTGTACTGGCAAAGCACATCAGGAGCTAATGGATTTTTTTTCTCTCTAGAATTAAACGAGCTTTCCTTATTGAGGAGCAGAAGATCGTTGTGAAAGTGTTGAAGGCACAAGCACAGAGTC
>TRINITY_DN1730_c0_g1_i3 len=2974 path=[0:0-197 2:198-246 3:247-284 5:285-2973]
TGAGGGATCTTGTCCACAAAAGTGAACGTTTTAATGCATTTCTGAAAACAGTGTAAAATACATTCAATATACATGTGTTTCAACTATAGAGAAACACTTTTATGTAAAACTATATACATGGTCTATCATGCTGGTTGGTCTAATCCAGTATTCTCTCTAGCAGTATCCAGGGCTGGATGCTTTACAATTTGTAGAACAACATGGAGGGAACAATTTCCTAAATTTTCAAATTAAAACCTTAAAGCAAGATGACTGATGGCCTTCGCAACTTTACTCAGCATATCGTGTATTTAATCCATTCCGAGCTATTACTGTTACCTCTATTTACCTGGCTCATGAGTATCTTGAGGAAAGGAGTGCGACAGGTTCAGGGATGGTCTTAAAGCAGGGTGGGTAAAGAAGCAGGTTTACAGTACTCCTAACAATGCATCTTACTTGTTGCCCTGTGCCATTCATCCACTTTCCTCTATGCCAGATCATGGTAAACAACTGGAAACTCCACAGACATGGGGTCCTCAGCTGCCTGTGCCCATCCACCTCCTCTCCAGCTCTGGGGATTGAACCTGCACAGTACTGGTCCTTCCCTCTCCCTAGCAGAGATGTTTGCCCAAATAGGGCCCTGAGAAGGCTAAAGCTGTCCCGGCACAGGTTAATTCTACACTTGATTCTTGTATCAGATTTAAATTAGTGGTCTTTTACCAACTGTCCTTTTGCTGTTTGTCATGATACAAAGACAAGGGAGCCTGATTTTCCTTCTCTGCCCTGCTGACATTCCTCCTCTTAATTTTCACCTGTTCAGTGCTCTGCAATCTGCCATATGACACTGAGAGCAGACTTCCTGCTAGCATGTCTTTTATTGTCTTCCAGTTGCATGGGGTGGATATCACCAAGCCTAATATTGCATAGTTAGCGTGTTTGTTGGGTCGCTCTTGAGAAGCTCTTCCAATCCTTCCTTGTCCTTGATTCAACTACATTTATGTCTCTAGCAAGTCTTGCCACATGACTCTTCGCTTCCTGTCCCAGGCCATTAATAAATAAGATACTGAAGAAATCTAATGCTCACTAACCATTTGCCTACTTAAAATTTGTAAGGCAAAACATTTTGCTTCATGTCATTCAATTTGTACTTCATGTAATTGATTTGCTTCTCACTCCTTTGCTAGGTTAGCTAACAACATTATGTCCCCTTGGATTTTATCTAATCACTTCCATCAGAATAGGGGATAGGTTTTAAAGTCCTTTGTGAGTCAGCATGTTATATCTTATTTCCAAAACTTTGTAGCTAGATGAGCAAATATACACAGGAAAACTGTACATTGTGCGGTGAAGTAATTCTAATGAAAGCATAGTTACAGGAGAGCCTAATAAATGAGTCTTCATCTTTCCATTTTTAGTTGTATTTGCAGGTCTTATAAATCCAAGTAGTTCTGAATATGCATTGTGTATATTACATTTGTCAGTGCAAACATAGGGTTTGCTTGTTTTTTCTTTTTCAACGTTTATCTTCACCTGTATTTTCTTACTGCAAATAGTGTATGTTTGGATGATAATTAGAAAGTGATCAGAAACAGCCCCATGGGGACAGGTGTTAACAGATGATTCCTTTTATGCATCAGTGTTGAGTTTGAGCTCCGCAGGTTCATGAGAATTAACTTCATGTTGCACCTCTTCCATGGGAACCTCCCAGTAAATGGAGTCGTCATAGCAGTTCTGATCAGGTGCTTGTCCCAGGAAAGGCAAATTTAGAATTAAGCCTGTGAGAGCTCCTCCTACCAATGCAATCCCTAGGGAACAACCCAAGGCGGCAGCCTGCATTGAAGCAGAGATACTGCTGTTGACCTGCACAGCAGCTGCAATGATGCCTGCAAGACCTCCCAAAAGTCCAGGCAATCCATGCAGGTTGTGAACTCCACACGTGTCTTGAATTTTGAGGACCGAAGCAAAAAATGGAGTCAAGTATTTGAATCCGACAACTGAGATGATTCCAGCACAGCTGCCAATTAACATTGCACCAAAGGGAGCAATATTCAAGTCAGCACAGGAACCCACTGCTACTCCTCCGGCTAGGGTAGCATTTTGAATGTGAACCATATCCAGCTTTCCCCTGGGATCAAGCAGGCTCGAGAAGGCGAATGCTGTGAGGACACAGGCTGCCAGAGAGAAGTAGGTGTTGATGATTGCTCTGTGCTGGGCTCCTTCAGTCTCAGCAATTGCAGAGTTAAAACTGGGCCAGAACAGCCAAAGGAAAAGGGTACCAACCATCGCAAATAAGTCTGAGTGGTAGGAAGAGCTTTCATTCACATGTCCAATTTTCAGTCCTGGTCGATACAAAAACCGAGCTACCATCAAACCAAAGTAGGCCCCAAACATATGAATAGTCATGGACGCCCCGATATCAGTGGCCCTAAGTATTTCCACAACAACGTGTTCATTGCATGCGAAGATTGTGATTTCCATAAGAGCCATGATCAGCATCTGGACTGGACTGGTTTTCCCCAGGACGGCTCCAAATGAAATCAGAAGAGCTGCTGTGCTGAAATCCGCATTTATCATACTTTTAATGTTAACTTTAATTTCCCCTTGATGCATGTGCCAGAATCCCTGCAGTAGGGTGCCCCACTGGAGACCAAAAGCAGCAATGAGCAAGTTGATTCCAACACTGCTGAAGCCATATTTCTTCAGGAAGGTCATCAGAAAACCAAATCCAACAAATATCATCACATGGACATCCTGAAAGTGTGGATATAATGCAAGAGGTTGTGGGTGAGGATGCTGTACACCAAGGGTGTTATTCTGCGTATCATATCTTACAAATACCCCAAATAAAACAATAGTGACCACCTCCAGAAAAATGGCCAGGATGGGCAATTTGATCCGCATGTTGGTGGAAAAGAGAGAAGGCATGCTGAGGGAGCTGCAGGCTGTGAAGGCTTGATAATGAAAGGGGGTTGCTGTCTGCCTTCAACTGGGCTGC
>TRINITY_DN1730_c0_g1_i1 len=2992 path=[0:0-197 1:198-215 2:216-264 4:265-302 5:303-2991]
TGAGGGATCTTGTCCACAAAAGTGAACGTTTTAATGCATTTCTGAAAACAGTGTAAAATACATTCAATATACATGTGTTTCAACTATAGAGAAACACTTTTATGTAAAACTATATACATGGTCTATCATGCTGGTTGGTCTAATCCAGTATTCTCTCTAGCAGTATCCAGGGCTGGATGCTTTACAATTTGTAGAACATCCACGATTCCACGTATAACATGGAGGGAACAATTTCCTAAATTTTCAAATTAAAACCTTAAAGCAAAATGGCTGATGGCCTTTGCAACTTTACTCAGCATCTCATGTATTTAATCCATTCCGAGCTATTACTGTTACCTCTATTTACCTGGCTCATGAGTATCTTGAGGAAAGGAGTGCGACAGGTTCAGGGATGGTCTTAAAGCAGGGTGGGTAAAGAAGCAGGTTTACAGTACTCCTAACAATGCATCTTACTTGTTGCCCTGTGCCATTCATCCACTTTCCTCTATGCCAGATCATGGTAAACAACTGGAAACTCCACAGACATGGGGTCCTCAGCTGCCTGTGCCCATCCACCTCCTCTCCAGCTCTGGGGATTGAACCTGCACAGTACTGGTCCTTCCCTCTCCCTAGCAGAGATGTTTGCCCAAATAGGGCCCTGAGAAGGCTAAAGCTGTCCCGGCACAGGTTAATTCTACACTTGATTCTTGTATCAGATTTAAATTAGTGGTCTTTTACCAACTGTCCTTTTGCTGTTTGTCATGATACAAAGACAAGGGAGCCTGATTTTCCTTCTCTGCCCTGCTGACATTCCTCCTCTTAATTTTCACCTGTTCAGTGCTCTGCAATCTGCCATATGACACTGAGAGCAGACTTCCTGCTAGCATGTCTTTTATTGTCTTCCAGTTGCATGGGGTGGATATCACCAAGCCTAATATTGCATAGTTAGCGTGTTTGTTGGGTCGCTCTTGAGAAGCTCTTCCAATCCTTCCTTGTCCTTGATTCAACTACATTTATGTCTCTAGCAAGTCTTGCCACATGACTCTTCGCTTCCTGTCCCAGGCCATTAATAAATAAGATACTGAAGAAATCTAATGCTCACTAACCATTTGCCTACTTAAAATTTGTAAGGCAAAACATTTTGCTTCATGTCATTCAATTTGTACTTCATGTAATTGATTTGCTTCTCACTCCTTTGCTAGGTTAGCTAACAACATTATGTCCCCTTGGATTTTATCTAATCACTTCCATCAGAATAGGGGATAGGTTTTAAAGTCCTTTGTGAGTCAGCATGTTATATCTTATTTCCAAAACTTTGTAGCTAGATGAGCAAATATACACAGGAAAACTGTACATTGTGCGGTGAAGTAATTCTAATGAAAGCATAGTTACAGGAGAGCCTAATAAATGAGTCTTCATCTTTCCATTTTTAGTTGTATTTGCAGGTCTTATAAATCCAAGTAGTTCTGAATATGCATTGTGTATATTACATTTGTCAGTGCAAACATAGGGTTTGCTTGTTTTTTCTTTTTCAACGTTTATCTTCACCTGTATTTTCTTACTGCAAATAGTGTATGTTTGGATGATAATTAGAAAGTGATCAGAAACAGCCCCATGGGGACAGGTGTTAACAGATGATTCCTTTTATGCATCAGTGTTGAGTTTGAGCTCCGCAGGTTCATGAGAATTAACTTCATGTTGCACCTCTTCCATGGGAACCTCCCAGTAAATGGAGTCGTCATAGCAGTTCTGATCAGGTGCTTGTCCCAGGAAAGGCAAATTTAGAATTAAGCCTGTGAGAGCTCCTCCTACCAATGCAATCCCTAGGGAACAACCCAAGGCGGCAGCCTGCATTGAAGCAGAGATACTGCTGTTGACCTGCACAGCAGCTGCAATGATGCCTGCAAGACCTCCCAAAAGTCCAGGCAATCCATGCAGGTTGTGAACTCCACACGTGTCTTGAATTTTGAGGACCGAAGCAAAAAATGGAGTCAAGTATTTGAATCCGACAACTGAGATGATTCCAGCACAGCTGCCAATTAACATTGCACCAAAGGGAGCAATATTCAAGTCAGCACAGGAACCCACTGCTACTCCTCCGGCTAGGGTAGCATTTTGAATGTGAACCATATCCAGCTTTCCCCTGGGATCAAGCAGGCTCGAGAAGGCGAATGCTGTGAGGACACAGGCTGCCAGAGAGAAGTAGGTGTTGATGATTGCTCTGTGCTGGGCTCCTTCAGTCTCAGCAATTGCAGAGTTAAAACTGGGCCAGAACAGCCAAAGGAAAAGGGTACCAACCATCGCAAATAAGTCTGAGTGGTAGGAAGAGCTTTCATTCACATGTCCAATTTTCAGTCCTGGTCGATACAAAAACCGAGCTACCATCAAACCAAAGTAGGCCCCAAACATATGAATAGTCATGGACGCCCCGATATCAGTGGCCCTAAGTATTTCCACAACAACGTGTTCATTGCATGCGAAGATTGTGATTTCCATAAGAGCCATGATCAGCATCTGGACTGGACTGGTTTTCCCCAGGACGGCTCCAAATGAAATCAGAAGAGCTGCTGTGCTGAAATCCGCATTTATCATACTTTTAATGTTAACTTTAATTTCCCCTTGATGCATGTGCCAGAATCCCTGCAGTAGGGTGCCCCACTGGAGACCAAAAGCAGCAATGAGCAAGTTGATTCCAACACTGCTGAAGCCATATTTCTTCAGGAAGGTCATCAGAAAACCAAATCCAACAAATATCATCACATGGACATCCTGAAAGTGTGGATATAATGCAAGAGGTTGTGGGTGAGGATGCTGTACACCAAGGGTGTTATTCTGCGTATCATATCTTACAAATACCCCAAATAAAACAATAGTGACCACCTCCAGAAAAATGGCCAGGATGGGCAATTTGATCCGCATGTTGGTGGAAAAGAGAGAAGGCATGCTGAGGGAGCTGCAGGCTGTGAAGGCTTGATAATGAAAGGGGGTTGCTGTCTGCCTTCAACTGGGCTGC
>TRINITY_DN1716_c0_g1_i1 len=1099 path=[0:0-1098]
CCCATCTCTTAAGGAGATGACTCAACATTTAAACTTATGCCTATTTACCTATAATAGCATACTGGACCCCTGCAGAGTGCGACAATCTTGCCATCTTGGCTGCACATTGTCTGCATGCCTAGTTCGAATTATTCATCAATTCAATACCTTCGGATTACCCTATTTACTTAAGGAATTCAGAACCGAATCAAAAGTCAATTGAATTAAGCAAACAATTAAACGAACTTAGAATTATAATTAGCCTATTAAAACCTATTCTGCACTGCTGAGGAGGCGAAATAAGCGATCCTATAAATGGTTGCTCGCCAAAAATTCCTCCTCGGCTCCTCTAAGGCAACCATCCAATGACAACAGTGCTAGAGGGGAGGTGGGTGGGGCTGACTCTCTGCCTCCACGTTTAGCTCTGCCGCTCTCAGCGGCGTGCAGGAGACTCGCCCCGCCTACAAGGGGCGTGTCTCCAGAGAATTTCCCCGTGGTGCGCGTCTGCGCACGCGCAACGGGGAGAAACGGCGGGAACAGCCTTTTTAGCTTTCTGCAGCGGCGCCCTCTAACAGGCGCCGCTGCGCGGCTCTAACACAGAGCCTCTCTCAGCGTCAGGGGGGGGGGGGCGACAATTAGCCCGTCGCCGCCATTTTGGCGGCGAAGGGGGCCTTGTCGAAGCACCCCCCCCCCCCCAATCAAGACTCAGACAACAAAGTTGGGTTAAACTTGGCCGCACTCTTTATTGACAACCAATAACGAAATAACCACGAACGGTGGGGGCAATTGCACCTAGCAATTTGGGTCCAGTATGCTAACTAATCTTATAACTTATTAAATCCGGTACTGGCCTGGATGTGCCTTCCAGTGTCAGTACCCTTGATCAAACAGTCCCTTCCCTCGACAGGTCATTGCAAATGGCCGAAAGGAGGGACAAGCCCAGCTGCGGGCATGAGTAAGGAGTCTCGTGCCTGCATGGTGTGAGGACAGTGCTTGTCCCTACCCACCCTGCTAAACCACTGCTCCCAGGGCCGTGACCTCAGTGCATGCTGTGCCCCGCATTACACCCGAGGTCACCTCCCCATCTCTTAAGGAGGTGACTCCTTTCAATTCCTAACCT
>TRINITY_DN1716_c1_g1_i4 len=205 path=[1:0-84 2:85-108 3:109-110 5:111-119 7:120-175 12:176-204]
CTCTTCCGATCTTTTTTTTTTTTGGAATTTAAAATGGCCGCACTCTTTATTTCAATCCTCCTCAAGGCCGGTGGGTATTGCTCAGGCAATCTGGGTCCAGTATGCTAGCTACTTAACTTATTAACACCGCTACTGACAGGGATGTGCACTCCCTTGTCAGTACCAACAACATAACTCCCCTTTCGACAGCACCCTGGCTCTGGCC
>TRINITY_DN1716_c1_g1_i2 len=228 path=[0:0-101 2:102-125 3:126-127 5:128-136 8:137-153 9:154-184 11:185-198 12:199-227]
ACGCACCGCCCCCCATAATCAGACACGGAGACATATCATTGGTTTAAATCAGGCCGCACTCTTTATTAACAATAACCTGAGGCTGGTGGGTAATTGCTCCAAGCAATCTGGGTCCAGTATGCTAGCTACTTAACTTACTTATTAACACCGTTACTGACAGGGATGTGCCCTCCCTTGTCAGTACCCAACAACATAACTCCCCCTTTCGACAGCACCCTGGCTCTGGCC
>TRINITY_DN1716_c1_g1_i3 len=224 path=[0:0-101 2:102-125 4:126-153 9:154-184 10:185-223]
ACGCACCGCCCCCCATAATCAGACACGGAGACATATCATTGGTTTAAATCAGGCCGCACTCTTTATTAACAATAACCTGAGGCTGGTGGGTAATTGCTCCAAGCAATCTGGGTCCAGTATGCTAGCAACTTAAATTCCTTATTAACACCGGCAATGACAGGGATGTGCCCTCCCTTGTCAGTACCTAACAACATACCGCCCCCCTTCGACAGCACCCTGGCTCT
>TRINITY_DN1716_c1_g1_i1 len=2147 path=[0:0-101 2:102-125 3:126-127 6:128-2146]
ACGCACCGCCCCCCATAATCAGACACGGAGACATATCATTGGTTTAAATCAGGCCGCACTCTTTATTAACAATAACCTGAGGCTGGTGGGTAATTGCTCCAAGCAATCTGGGTCCAGTATGCTAGCTAATTAAAACTCTTATTAACTAGAACTGACCTGGATGTGCCTTCCAGTGTCAGCCCTGCTCAACAATAACTGAAACGACCCCCTCGACAGGCCCTGGCCGTGGCCGAATGGGGGCGGGTGAGTTGTGCAAACCCACCCTATACCAAGTAAGGAGTTAATGCGTCACCAAGGCCCAGGATTGTGCCCATCCTTGGTCCCCCAGCTATCGCACACTCCCCGGGACGTAACCCCAGACATGCTGCGCCCAACATTGTCTGTGTATCACTGCCCCTGGAGGAGATGACTTCAATTTCCTATGCCTTACCTATTTATCTACTTTCACATACTGGACCCCTGCCACTAAGGGGTAGTCGCAAGCGAACTACCCCGACACCCACCACCTCGACTCCAAACAAGACACCAAGTGTCCAGTCAAAACTGATAGATAAAGGTCATTTCCTTTTCCAGATAAATGCACTCCATCATCCCGATACAAGTCCGGGCTCGTGTGCACGATCCCAGGATGGCATAGCGTTGTACCACCAATTCCTTTAATCCATTTACTTATCTCATGATTTATACTTCTCCTTGCCCTATCTATACGACCAGGTTTGTTGACTCCTGCCCATTTTAAACGAGGAATTAAATTTGTCCAAACCAACTGGGTTTGAGGGAACCATAACTTAACCACTAACAAATCATTTTTTACCCCCACAATCAAATTCACCCCTTTTCAAGAAGGAATATCGTTTTCCCCCAAATGTAAAACCAGTATGTCTGGCACGGGCCCCCAAACCATGCCTCTCAACGTAGGCAACAGCTGATGCCACCGCATCCCGCTTTTTCCCATCCATCTAATGGAAGCGCGACTTCCTAATCCCAGCTGGGTACCCCCGGGTGCCGTTGCTGCAGCCACACCTGCCCAGCGCATGATGCTATGGCCCAGGATCCACACCACACATCTGCTGTTCCGGGGGTTCGGTCGTCCTGCTAAAAGATAACAATTTTAATATGGAAATGGTCTAATATACTTTCCATAAGCACTAGAGCGCCATCTACCTAATCCCTTAATTGCTTGTTCCCCCATTCCTGCAGCCGCTGCAGTTGTCGCAGCCCCAATCCGGAAAGAATGTGACCCGAATTCATTCGGGGGCAAGCCAATCACCACCAAAACCTTTCTCAACACCGCTGAAAATTGGTAGCTGGTCAAAGGTATGCCATTAACATGGACAAACAACCTACCCGGAATACCCGGGCGCATTCCCATGTACTTTTTAATCTGAAACACAGGGCAGATTTCATCAACCCCAGTCCTATACAGATGTACCAACTGCCCTTTTCCCCTCTGATCATTTTTTGCATACCGCAGGTGCAATTGCAGTGAGTCTTCTAAGAGCCTAAGATCTCGCACTCCCAAGGCGCGGTCAGATTCATCACTCTTTGATGATGCTGTGATTTCGCTGACCCTAAAAGCTCCATAAAAAGCAATCACGTATGCGGAAGTGAAGAGCTGCCCCTCATAAACATCAGTACACACCCTTGGCAATGCCCCAACCAAGTACCGAAGAATCTCAGTGGTAATAGGCGCCCGAACTGGTCCAGGAGCTGGGGTTTCCCTAGCCCAGCTCTCCAACATTCCTTTCATGAAAAATCCCCCATCTGGAGCGGGGAACCCCATGAGTTTACTAGCAAAAGATAACGCTGCAATTTTTCCCGCTATAGTCCCAGGCACTAAACCTCTAGCCCGGAGATGCATGGCAAATTGCAGGACATGGCCCTCTGGTATAGGGAACCCCCCTGTTCCACCCTTTGATGGCCCTAAATACCTGGAACTCGCTGAAAGTCCTACCATAAGCTGTCTGCGTTCTGGAAGCGAGGGATCCCTGAATGATGTTCTGAACCTCTAGCTCCCAAGGTTCCACACCCCAGGTGGCAGAGGTTCCGGGTGTGGCCTGGTGTCCGGTGCCAATTCTCGAAAACGGTCCATCTGGAACCGAGAAAGGGCATCGGCTACGCCATTGTCAACTCCAGGTACATGTTGG
>TRINITY_DN1716_c1_g2_i1 len=419 path=[0:0-418]
CCCACTTGCTCATTGTCACCGCACCCCCCACCAATGAGACGCAGACACATTTGTTGGGTTATCAAAACAGGCCACACTCTTTATTAATCAAATCTCAGGACGGTGGGTAATTGGATCAGGCAATCTGGGTCCAGTATGCTAGCTAATCATAAATGGTTAACTTAAGCAACGCCCTGGATGTGCCTTCCAGTGACATTGCCTTTTAACATCAAACTTCGCCCCTTCGACAGGTCGCTAGCCATGGCCGAAGGGGGCAAGCCCGTTCTGGGCCAGAGTAAGGAGTTTCATGCCAGCAAGGTGTAGGACAGTGCCTGTCCTTCTTCACCCTGCTAAGACACCCGTCCCAGGAATGTGATACCAGTGTCTGCTGGGCCCTGCATTACCTGGCTATCACTTCCCCATCTCTTAAGGAGATGACT
>TRINITY_DN1716_c1_g3_i2 len=230 path=[0:0-66 1:67-108 3:109-177 5:178-229]
GATAAATAGGTAAGAGTAGGTTAGGATGAGTCATCTCATTAAGAGATGGGGAGAGAACACCCAGTGCAATGCTGGCCGCAGCAAGCACTGGGGTTACCACCCTGGGAGAGGTGCCCAGACGGGTCAGCAAGTACAAGCACGGTCTGCTGGCTTTGCGGGTACTTACCTCCTTACTCAACCCCACAGTTGGGGATGGCCCCCCTTTCAGCCAGAGCCAGGGTGCTGTCGAA
>TRINITY_DN1716_c1_g3_i1 len=219 path=[0:0-66 2:67-107 3:108-176 4:177-218]
GATAAATAGGTAAGAGTAGGTTAGGATGAGTCATCTCATTAAGAGATGGGGAGAGAACACCCAGTGCCATGATGGGAGCAGCGAGCACTGGGGTTAACACCCTGGGGGGGTGCCCAGACGGGTCAGCAAGTACAAGCACGGTCTGCTGGCTTTGCGGGTACTTACCTCCTTACTCAAACCCCCAGTTGGGGATGGCCCCCTTTCGGCCAGAGCCAGGGT
>TRINITY_DN1716_c2_g1_i3 len=297 path=[0:0-48 2:49-88 3:89-143 5:144-170 7:171-214 8:215-259 10:260-296]
GGGGTCCAGTATGGTTTGGTAGGTTAAATAGGATAGGAATTGATTAAACGAGTCATCTCCTTAAGAGATGGGGAGGTGACACCCAGTGCTAGGCGCAGGCAGCACGCACTGGGGTTATTCCCCGGGGAGGGGTACTGCAGTTCGGTCAGTAAGTACCTGCACGGTCTGCTGGCTGAGCGGGTACTCACCTCCTTACTCAAGCCCACTGTTGGGACGCTCCCCCTTTCGGCCAGAGCCAGGGTGCTGTCGAAGGGGAGCCTGGTTTGTGATGGAGCTGGCACGGGAAGTCACATCCCG
>TRINITY_DN1716_c2_g1_i2 len=1772 path=[1:0-762 2:763-802 4:803-857 5:858-884 6:885-928 8:929-973 9:974-975 12:976-1008 13:1009-1771]
AGCTGGCACGGGAAGGCACATCCTGGCCAGTTTCGGGTTAATAAGAGTTAATTAGCTAGCATATTGGACCCATATTGCGTGGGCAATCACCCACCGTCTTGATAACAATCAATAAAGAGTGTGGCCTGTTTAAACCAATACTTCGTCTCTGTGTCTCATTGGGGGGGTGCTGGGACAAGCCCCCTTCGCCGCCATAATGGCGGCGACGGGGTAATTGTCCGGCCCCCGTCCATGGGAGCCGGAGAAGAACGGAGAGGCTGGGAGCGGCCGGGCACTGCGGCGTGCTTCCGGCCGCGGGGATCCGCCTGGCAACAGGGGGCGCGCATGCGCAGAGGCGCTGCGCGATGAGGTCACCAGGCCCCGCCCTCCTGAGCGCGGGGTGGAGTCGTGCTGGCCGCATGCGAGCGGCAGTTAGGAACCGGGCAACAAGCAGCCCACCCACCTCACCTCTAGCACTGTGGTTGTTACCGGTTGCCCTTATGGAGCCGAAGGGGAATTTTAGCGACCAGCCTGATTTAAGGGTCGCCCGTTTTGCCCCTTCAACAGTGTAGAAGAGGTTAAATAGGTTTATTCGACCATTATTTGGCTATCATTCTTAATGTTATAGTTTTTATCTGAAACTGATTTGGTTCAGGGGACTGTTGAACGTGCTTCAGGTCACGCACAATTTGGCAAATCGATGGGCAGATTTGGTTACCTTATTAGTCACACTCTGCGGGGGTCCAGTATGCTATAGTAGGTCAATTAGGTTAGGAATTGAAAGGAGTCATCTCCTTAAGAGATGGGGAGGTGACACCCAGTGCCAGGCGCAGGCAGTATGCACTGGGGTTATTTACCTGGGGGGGGTACTGCAGTTTCGTCAGTAAGTACCTGCACGGTCTGCTGACTTAGCGGGTACCTACCTCCTTACTCAAGCCCACAGTTGGGATGCTCCCCCTTTCGGCCAGAGCCAGGGTGCTGTCGAAGGGGAGCCTTGGTGGTGATGGAGCTGGCACGGGAAGGCACATCCTGGCCAGTTTCGGGTTAATAAGAGTTAATTAGCTAGCATATTGGACCCATATTGCGTGGGCAATCACCCACCGTCTTGATAACAATCAATAAAGAGTGTGGCCTGTTTAAACCAATACTTCGTCTCTGTGTCTCATTGGGGGGGTGCTGGGACAAGCCCCCTTCGCCGCCATAATGGCGGCGACGGGGTAATTGTCCGGCCCCCGTCCATGGGAGCCGGAGAAGAACGGAGAGGCTGGGAGCGGCCGGGCACTGCGGCGTGCTTCCGGCCGCGGGGATCCGCCTGGCAACAGGGGGCGCGCATGCGCAGAGGCGCTGCGCGATGAGGTCACCAGGCCCCGCCCTCCTGAGCGCGGGGTGGAGTCGTGCTGGCCGCATGCGAGCGGCAGTTAGGAACCGGGCAACAAGCAGCCCACCCACCTCACCTCTAGCACTGTGGTTGTTACCGGTTGCCCTTATGGAGCCGAAGGGGAATTTTAGCGACCAGCCTGATTTAAGGGTCGCCCGTTTTGCCCCTTCAACAGTGTAGAAGAGGTTAAATAGGTTTATTCGACCATTATTTGGCTATCATTCTTAATGTTATAGTTTTTATCTGAAACTGATTTGGTTCAGGGGACTGTTGAACGTGCTTCAGGTCACGCACAATTTGGCAAATCGATGGGCAGATTTGGTTACCTTATTAGTCACACTCTGCGGGGGTCCAGTATGCTATAGTAGGTCAATTAGGTTAGGAATTGAAAGGAGTCATCTCCTTAAGAGATGGG
>TRINITY_DN1716_c2_g1_i1 len=333 path=[0:0-48 2:49-88 4:89-143 5:144-170 6:171-214 8:215-259 9:260-261 12:262-294 14:295-332]
GGGGTCCAGTATGGTTTGGTAGGTTAAATAGGATAGGAATTGATTAAACGAGTCATCTCCTTAAGAGATGGGGAGGTGACACCCAGTGCCAGGCGCAGGCAGTATGCACTGGGGTTATTTACCTGGGGGGGGTACTGCAGTTTCGTCAGTAAGTACCTGCACGGTCTGCTGACTTAGCGGGTACCTACCTCCTTACTCAAGCCCACAGTTGGGATGCTCCCCCTTTCGGCCAGAGCCAGGGTGCTGTCGAAGGGGAGCCTTGGTGGTGATGGAGCTGGCACGGGAAGGCACATCCCAGCCAGGACCGAGTTAATAAGAGTTAATTAGCTAAGC
>TRINITY_DN1716_c2_g1_i4 len=319 path=[0:0-48 2:49-88 3:89-143 5:144-170 7:171-214 8:215-259 9:260-261 11:262-318]
GGGGTCCAGTATGGTTTGGTAGGTTAAATAGGATAGGAATTGATTAAACGAGTCATCTCCTTAAGAGATGGGGAGGTGACACCCAGTGCTAGGCGCAGGCAGCACGCACTGGGGTTATTCCCCGGGGAGGGGTACTGCAGTTCGGTCAGTAAGTACCTGCACGGTCTGCTGGCTGAGCGGGTACTCACCTCCTTACTCAAGCCCACTGTTGGGACGCTCCCCCTTTCGGCCAGAGCCAGGGTGCTGTCGAAGGGGAGCCTTGTTGGTGTTGGAACTGGCACGGGAAGGCACATCCCGGCCAGTTTCGGGTTAATAAGAG
>TRINITY_DN1795_c0_g1_i1 len=1608 path=[0:0-1128 2:1129-1129 3:1130-1169 4:1170-1607]
ATCTGGCGCGGCAGGCGGAAGGCTACGTAGTTGCACCGAGTTTGGACGGGAGGTTTTTACAGCGCGGACAAGGCAGTTTCATAGCCTGGGCATAGGGAAGAGATGGATGACGAGCCTGAACGGACAAAACGCTGGGAAGGAGGTTATGAAAGAACATGGGAGATTCTCAAAGAAGATGAGTCTGGATCTCTGAAAGCAACAATAGAAGATATTCTTTTTAAGGCCAAGAGGAAAAGAGTCTTTGACCACCATGGACAAGTTCGACTTGGGATGATGCGTCATCTTTATGTTGTGGTTGATGGATCAAGAACAATGGAGGACCAAGATTTAAAACCTAACAGACTTACTTGTACCTTAAAGTTGTTGGAATACTTTGTTGAAGAATATTTTGACCAAAATCCTATTAGCCAGATTGGCATTATTGTAACTAAGAGTAAAAGAGCTGAAAAACTGACGGAACTTTCAGGGAATCCAAGAAAACATACAACTGCTCTGAAGAAAGCTGTAGATATGACCTGCCATGGAGAGCCATCTCTATATAACTCCTTAAATTTGGCCATGCAGACTTTGAAGCACATGCCAGGACATACAAGCAGAGAGGTTTTGGTAATCTTCAGCAGCCTGACAACATGTGATCCATCTAATATCTATGATTTAATTAAGTGTTTGAAGGCAGTTAAGATTAGAGTGTCTATTATTGGCCTATCTGCTGAAGTTAGAGTTTGCACTGTACTTGCCCGGGAAACTGGAGGTACATACCATGTTATATTAGATGAAAGCCATTATAAGGAACTGCTGATGCATCACATTAGTCCTCCACCTGCCAGTTCAAGTTCTGAGTGCTCCCTTATTCGAATGGGCTTCCCTCAGCATACCATTGCATCTCTGTCTGACCTGGATGCAAAGCCATCTTTTAGCATGGCGCACTTAGAAAATAACAGTGATCCAGGTCTGACATTGTGTGGATATTTTTGCCCCCAGTGTCGAGCAAAATACTGTGAACTCCCAGTGGAATGCAAAACTTGTGGTCTTACATTAGTGTCTGCACCCCATCTGGCTCGCTCTTATCATCACCTGTTTCCTTTGGATGCATTTCAGGAGGTCCTGCTGGGAGAGTATCAAGGAGAACGTTATTGTCAAGGCTGCCAAGGCGAAATTAAAGATCAACATGTTTATATTTGTAAAGTATGCCAGAGTGTGTTTTGTGTGGAATGTGACCTGTTTGTTCATGATTCTCTACATTGCTGTCCTGGCTGCATTCACAAGCATCCTGCACCTCCATGTATATGAAACAGAATCATCTCTACAGACGAGCCAACTTGCCCATTCCTGTACAAAGAGACAGACATGGCCTCAAGCAAAGCAGCTTATCAAGAAGAGGAAACACCTATATGAAAGCAGTGAAAATAAAAACTGGAAGGAAGAGACAGTTCAGTAAATATATTAAATTGGATTTGTTATTTCTCATTCTGTTTTAATATTTGTAAACATAACTACACCATTGGGCTTATTTCAATCACTTGCTTAAAAAGCCTTTAATGTATGTGGGAGTTGCTTTGAATAAAATGTAAGTTTGTGTTCCTGGAAAAAAAAAAAAAAAAAAAAAAA
>TRINITY_DN1795_c0_g1_i3 len=840 path=[1:0-400 2:401-401 4:402-839]
GCAATTGCCTGTCACAGGGCCATGCAGGGATTGAGCCCTTGCTGCTCATGTGGCCTCGCCCATTACTTCCAAGATATTCTCTCCAAGAATGGCAGTGTTTGCAGAACCACAAAAACCAGGTAGTGCTATGGTAACAGTAATCTTCTGAGAGAAGGAGAAGAAAGGCAATGCTTTGGTTTTTTTAAATAAACATATTTTAAAGGTTATCTGTATTAAGATCAGGTTTAATCTGAAAAGTATATTTTCATGCTGGAATCCTTATTTTAGTGGAATCTTACAATGTAAATATAAAGTGTATTTACGATCCTCCACTGTACGCGAGGCAACTACCATCTTTAGTGCTTCAGCAAAATGGTTTTTTTGTTTTTACAATCTACCTTTACAATCTATCTTTCTACACAGGTTTATATTTGTAAAGTATGCCAGAGTGTGTTTTGTGTGGAATGTGACCTGTTTGTTCATGATTCTCTACATTGCTGTCCTGGCTGCATTCACAAGCATCCTGCACCTCCATGTATATGAAACAGAATCATCTCTACAGACGAGCCAACTTGCCCATTCCTGTACAAAGAGACAGACATGGCCTCAAGCAAAGCAGCTTATCAAGAAGAGGAAACACCTATATGAAAGCAGTGAAAATAAAAACTGGAAGGAAGAGACAGTTCAGTAAATATATTAAATTGGATTTGTTATTTCTCATTCTGTTTTAATATTTGTAAACATAACTACACCATTGGGCTTATTTCAATCACTTGCTTAAAAAGCCTTTAATGTATGTGGGAGTTGCTTTGAATAAAATGTAAGTTTGTGTTCCTGGAAAAAAAAAAAAAAAAAAAAAAA
>TRINITY_DN1795_c0_g1_i2 len=1568 path=[0:0-1128 2:1129-1129 4:1130-1567]
ATCTGGCGCGGCAGGCGGAAGGCTACGTAGTTGCACCGAGTTTGGACGGGAGGTTTTTACAGCGCGGACAAGGCAGTTTCATAGCCTGGGCATAGGGAAGAGATGGATGACGAGCCTGAACGGACAAAACGCTGGGAAGGAGGTTATGAAAGAACATGGGAGATTCTCAAAGAAGATGAGTCTGGATCTCTGAAAGCAACAATAGAAGATATTCTTTTTAAGGCCAAGAGGAAAAGAGTCTTTGACCACCATGGACAAGTTCGACTTGGGATGATGCGTCATCTTTATGTTGTGGTTGATGGATCAAGAACAATGGAGGACCAAGATTTAAAACCTAACAGACTTACTTGTACCTTAAAGTTGTTGGAATACTTTGTTGAAGAATATTTTGACCAAAATCCTATTAGCCAGATTGGCATTATTGTAACTAAGAGTAAAAGAGCTGAAAAACTGACGGAACTTTCAGGGAATCCAAGAAAACATACAACTGCTCTGAAGAAAGCTGTAGATATGACCTGCCATGGAGAGCCATCTCTATATAACTCCTTAAATTTGGCCATGCAGACTTTGAAGCACATGCCAGGACATACAAGCAGAGAGGTTTTGGTAATCTTCAGCAGCCTGACAACATGTGATCCATCTAATATCTATGATTTAATTAAGTGTTTGAAGGCAGTTAAGATTAGAGTGTCTATTATTGGCCTATCTGCTGAAGTTAGAGTTTGCACTGTACTTGCCCGGGAAACTGGAGGTACATACCATGTTATATTAGATGAAAGCCATTATAAGGAACTGCTGATGCATCACATTAGTCCTCCACCTGCCAGTTCAAGTTCTGAGTGCTCCCTTATTCGAATGGGCTTCCCTCAGCATACCATTGCATCTCTGTCTGACCTGGATGCAAAGCCATCTTTTAGCATGGCGCACTTAGAAAATAACAGTGATCCAGGTCTGACATTGTGTGGATATTTTTGCCCCCAGTGTCGAGCAAAATACTGTGAACTCCCAGTGGAATGCAAAACTTGTGGTCTTACATTAGTGTCTGCACCCCATCTGGCTCGCTCTTATCATCACCTGTTTCCTTTGGATGCATTTCAGGAGGTCCTGCTGGGAGAGTATCAAGGAGAACGGTTTATATTTGTAAAGTATGCCAGAGTGTGTTTTGTGTGGAATGTGACCTGTTTGTTCATGATTCTCTACATTGCTGTCCTGGCTGCATTCACAAGCATCCTGCACCTCCATGTATATGAAACAGAATCATCTCTACAGACGAGCCAACTTGCCCATTCCTGTACAAAGAGACAGACATGGCCTCAAGCAAAGCAGCTTATCAAGAAGAGGAAACACCTATATGAAAGCAGTGAAAATAAAAACTGGAAGGAAGAGACAGTTCAGTAAATATATTAAATTGGATTTGTTATTTCTCATTCTGTTTTAATATTTGTAAACATAACTACACCATTGGGCTTATTTCAATCACTTGCTTAAAAAGCCTTTAATGTATGTGGGAGTTGCTTTGAATAAAATGTAAGTTTGTGTTCCTGGAAAAAAAAAAAAAAAAAAAAAAA
>TRINITY_DN1795_c1_g1_i1 len=204 path=[0:0-203]
TTCTATAGACATGTTTCCCAACCTTTTTGCTTCTGTAACCCTGTTTTAAGGCTAATTATACACCCAAGACCACAGCAAGCAAGGAAGACATGCACAGTATATTAATCAGGTAATGTCCCATCTGCAGATGGCTTGACACCAGTTGGGTCATGACTAACGAACTGAAAACCTGTTCTATACCTTAATTAAATCATAGATATTAGA
>TRINITY_DN1722_c0_g1_i1 len=778 path=[0:0-61 1:62-437 2:438-557 3:558-719 4:720-777]
CGTTGTGCAATACAGACTCCCCACTGCGTTATGTGGATATTGCTATTCCATGCAACAATAAGGTAGTGATCACTTTGCGGCGCACTTTAGGTGTGTAGGATGGGAGCTTCGGTGTATGGCCTTCATAAAGCTTTCTGCAGAGAAGAGCTGGGCTGCCTGTCGTTATAGCAAGAAGGAGACTGGGTTTGAGGGATGAAGAGGGATTCAGCTGCACACCGTTAGAGCTCAGAGCTGAGGTCAGTTTCTGGCCTATGAACTCCTGAGTGTAGGACGTGTGCTACATTAACCTTGGCAGGACTTTTCGCTAACACCACAAGGGCTTTTGTAGCCCAGTGAGTGGGGTTTGATGGTGTTTCTTGCCACAGCTTTGCAGGAGAGAGAGGCTTGGTTTTTTTTAAAAAGACTGGAAATAATTACTTTGTGTCTGTCACGCTTAAGCCAAGTGCCCTAAAGATGTTGAGGCCAGAACATCCTCTCTGACTATCTCTCAACTCTAGAATGGGCTGTAAGAAATTGACCCTCGGTCAGAATCCAAACATACCTGAAGAATGCTAAAGGTATGACTTACTGGTCAGGCATTTCCACTAATAGTAATGGGAAACTTAGCTACAAATGTACCGTTGTGCCTACCTTAAATTCTTGGTGCTAACTGGGGGTCATGATGTAGTGTTAGGGGATTGTTTGTGAATCAAACTAGACACTGTTCTCTTCTGTTTCAGGGGGCTCACTCAGTGGGTCTGATGTGGTGGATGCTGGCTCGTGAGGTCCTGCGTATGCG
>TRINITY_DN1722_c0_g1_i3 len=402 path=[0:0-61 2:62-181 3:182-343 4:344-401]
CGTTGTGCAATACAGACTCCCCACTGCGTTATGTGGATATTGCTATTCCATGCAACAATAAGCCAAGTGCCCTAAAGATGTTGAGGCCAGAACATCCTCTCTGACTATCTCTCAACTCTAGAATGGGCTGTAAGAAATTGACCCTCGGTCAGAATCCAAACATACCTGAAGAATGCTAAAGGTATGACTTACTGGTCAGGCATTTCCACTAATAGTAATGGGAAACTTAGCTACAAATGTACCGTTGTGCCTACCTTAAATTCTTGGTGCTAACTGGGGGTCATGATGTAGTGTTAGGGGATTGTTTGTGAATCAAACTAGACACTGTTCTCTTCTGTTTCAGGGGGCTCACTCAGTGGGTCTGATGTGGTGGATGCTGGCTCGTGAGGTCCTGCGTATGCG
>TRINITY_DN1722_c0_g1_i2 len=240 path=[0:0-61 2:62-181 4:182-239]
CGTTGTGCAATACAGACTCCCCACTGCGTTATGTGGATATTGCTATTCCATGCAACAATAAGCCAAGTGCCCTAAAGATGTTGAGGCCAGAACATCCTCTCTGACTATCTCTCAACTCTAGAATGGGCTGTAAGAAATTGACCCTCGGTCAGAATCCAAACATACCTGAAGAATGCTAAAGGGGGCTCACTCAGTGGGTCTGATGTGGTGGATGCTGGCTCGTGAGGTCCTGCGTATGCG
>TRINITY_DN1723_c0_g1_i2 len=230 path=[1:0-74 2:75-229]
TCTCCTTCCTTATGTTTTCTTCGTTTTCTTTTTTTTTTTTTTTTCTTTTTTTTTTTTTTTTTTTTTTTTTTAAATGATCCGGCCCCCCCCGAAATCTCCCCTTTTCCCCTCCCCGCCCCTCTCCCGATCTCCCCGCCGCCCCCCCCCACCGCCACTGGGGAAGCCGCCCCGGCTCCCACCACCAGAGCCACTGTTGTTGTTGTTGTTGCCGCCGCCGCCGCCGCCGCCGC
>TRINITY_DN1723_c0_g1_i1 len=206 path=[0:0-50 2:51-205]
TGGCTGGAGTTGCTGTTTTTCTTTTTGTTTTTTTTTTTTTTTTTTTTAAAGGATCCGGCCCCCCCCGAAATCTCCCCTTTTCCCCTCCCCGCCCCTCTCCCGATCTCCCCGCCGCCCCCCCCCACCGCCACTGGGGAAGCCGCCCCGGCTCCCACCACCAGAGCCACTGTTGTTGTTGTTGTTGCCGCCGCCGCCGCCGCCGCCGC
>TRINITY_DN1723_c1_g1_i1 len=561 path=[0:0-560]
TTTTTTTTTTTTTTTTTTTTAAAAGATGGGAGATTTTTAATGGACACGATTCTATTCCAAGTGGAGAACAAAAGAGTAAGATTCAGGAGGGGGTTACAAAGTTGTACACAAAGGAATGGGGGTTTGCAGCACAGAGTTCATCATCATACAAAGTAAAAAAAAAACCAAAACAAAAAAAACCCCACAAAGTATAAACCACACAAGCTGGGATGGCAGGGGGAATTAATACGGTCGTTCACGGCGGTCCTGTCTGTGATCGCCTCTGGAATCCATCTTGCCTGGCCCAAAGCCACCCCGGTCGCCACCTCTGCTGCCTCGGAAGCCACCCCGGTCTCCCCCTCGACCTCCACGGAAGCCACCCCTGTCAAAGCTGCCTCTGCCACCACGGCGCTCCTCACCAAAACCACCGCCGCCCATGTGTGGCCCCCCAGGTCCGTCTGGCTTGGGTGCCTTGCACTGATTGCACTCATTCCTCCATGAGAAGTTCATGTTTTCACATGTCGGGTTGGGGCACTTCCAGTCACCCGCACGCTGCTGCCCCCCACCGCCACTGGGGAAGCC
>TRINITY_DN1723_c1_g2_i1 len=805 path=[0:0-804]
GGGAGATCGGAAGAGCACACGTCTGAACTCCAGTCACCTTGTAATCTCGTATGCCGTCTTCTGCTTGAAAAAAAAAAAAAAAAAAAAGCAACCCATTTGTACCATGTTCAGTCGGCTTTTTTACTTGGGGGACTCTCCGGCGAGTGTTTAGGTGAGACTAAGTTTGGCAGGACAGGAAAACCAAGCTGGTGGCTGCCTAAGCTGCAAACCTTTTCTTGGATTGTCCATTTGGTCTTGGCAGGCGCTAGGAATGCCATGGGATCGCGCTGCTAGGTTCCTCACCTCTACGGTACTCTCAAAGCTAGGAGATGCATCAGCTTCCTCTTGTGTCTTATTGGTTTCTGCAGAGGACATGGCTTTGGTGCATGCTGAATCGTAAAAGGTAAAGCTATCCAAGTTGGCTTGGATAGCAGCTGTGGTCTCTGTCCCACTGATGTTCCCTTATCATGAGATAAGCCACATCCATTTCACATGTGACAGGGATCTTTAGAAGCTCCCAGCAGGGCTACAGCGCTCCCATTGCTAGGAGAGCACTGTCAAACTTAACGCCTGTCTTGAGTTACTGGCCTGGCCTCCATAGTCCTGTGCTATGCCCAGCTGGCATTTGTGCTTTGATCCAATTGACAGATCACATGCAGGCACCTGCAGCGTGGGTAGCTTGACGTGTCTACACATAGTTCAGGCCCAGTTGCGGGAAACAGCAAAAGAGCCTCTGAAATTGACTTTGACCCAGGGAGGGGAGGGGAGGGAGCTTTTGCTACATACAGGTTTTTTGTTGGTGTTTTTTTTTTTTTTTTTTAAATGA
>TRINITY_DN1760_c0_g1_i1 len=1062 path=[0:0-1061]
CTCAGAAGTGCCCTCCGAGATTTGCATATCTGGTCACCCTAGGTGCGCCTGGCCCAGAGGGACAGTGAGTAGAAGCCAGAGGGGATGGTGCCTGGCTTTGAAAGGAACTGTGTACGGATGGTAATAGAGACCGTGCTGATTAAAGGAAGGTGCGCTGAAACCCCAAGAGAGAGTGACTGTTTGGGGCCTGATCCTGCCAGGACTCACCACGGGCAAGCCCATCCCTGCCACAATAGCTAGGGTGACCAGGTCAAAATTTCAAGAATAAGGGACACTATGGAGCTTAGAGATTCTGAGATAAGGGACGTCCTCTGTGGTCAGAATAAGGAACATCTGTTGTTTATGTATTTTATTTAGTTGAATTTTTATCTGAAGGCTCAGGGCAGCTACACAGCATCAGAAACACCTACATACAAAATAGAGAGAAAACCCATACAACCACATCTAAAATACCTATAAAGTACAGCCCGAATTCTAGCTACTCCTCTCGCCCCGGATTGCTCTCTGGCCATTTTTACATGGGACGCACTCCTGGAGGTCCACCCATTCCCCCCCCCCCGGGTGCCCATCTGAAGGCGGGGTGAGTGGGCACCCGCTCCCGTGACCCACACACCGCCCACTCACGCCCCTGCACAGAGCATCAAGGAAAAATCCAGGCTACTCCGTGCGGGACACGCATCCCATCTGATTCTCCCCTCCCACTCACCGGAAGTGTGTGTGTGTGCGTGTGTGTGTGTGTGCTCCACGGGGTGCACATGGACCCGCCCCCCCCAGCCATGCCCGTGTAAAAACGACGTGTGATAACTGTCTTTGCGCTCAGCATCCCTTCTCCCCTGTAACTGAGCTAAACACGCATGCCTATGTCTTCTCAGCTTTGCAAATGTAGCCCTGCTTCTCCCTTCTCTCTCCTAGATTACAAGTCCCTTGGGGTAGAGGCCTCTCTCTATTTATGATTATACAGTGCCAGGTACATGGCTGGTGCTACCTGAATAATGACAATTATTATTATTATTAAACATTTATAAAGCGCCAGTTGCAAAACCTGGCGCTGTACAGACATAC
>TRINITY_DN1728_c0_g1_i1 len=539 path=[0:0-538]
ATTCCCAGCTTTCCAAAGCTGTTCATCTGTCTACTACTAAAGTGAACAGTTACTTCAGTTTACGCTGTTCATCTGAATGGTACAGAAGTGAAGTAGTTAGTTTGATTTAATTAAATTACACTTACTTCGGTTTACTTATATTCGTCAGAACATGGTCTAAATATTATATGAATTAAGGGAACTGGTGAGATTAAATTGGGTTCTAAATTTTGGATAAGATGATTATGGCAAATGCTTCCCTTTTGAAAACAATTTTAAAAATCTCTTTGGATTCACTATTTCCTTGCAGCATTTACAAATCAAAGATTAGGCTCTTAGTTAAGAATGAGCTTCAGAAAGGGAAGTGAACCTGTCTAGTCCACAAAGATTCAAAACACAAAGATTCAAAACATTTTAAGGAGTGAAAGTAAACTAGCCTCCAAGCCTGCGAACTCTAACATGCATGTTTTCAGGATCTGGACCTGTTCAGTTTTAACCGTATCATGCTAATAGATCACAAAATAGAATTTTTTAAAAAAAAATACAAACAAATAATTTAG
>TRINITY_DN1728_c0_g2_i1 len=1514 path=[0:0-224 2:225-259 3:260-307 5:308-334 6:335-404 8:405-682 10:683-796 12:797-877 13:878-895 15:896-1513]
TTTTTTTTTTTTTAGGATTTAATCTTAATTTTAATTTTATATTTTACCTTTTATATTTTTGTGATGTTGTTATATATATATGTTTTTCTTTTGTCAAAGCCAATGGGCTAGTACAATAAAGTCATTTAGTCTCTCTGAGACTATCAGTTGCCCATCTGCAAAATGGGGATAACAATGCACACTTTCTCCTACTTAAAAAGACTGGACTTTTTTTAAATTGTACATTGGTGTAAAGTCTTTTCCCCAAACCTTATTAAAAAATCATATATTACAATTCCCCCCAAAAGTAGTAAGAGTTCATTTTCAAGACAAAAGGAATAAAAACTAAGTGTTTCAGTTCTAATCGTCACCAGGAATAAAAGCTACAAGGATCCTTCTCCGAGTCGTCATCCTCTTTGCATACAGGAAAAACCATAGTTCTGTACTCTGAGTCAGAGGTCCGAACAAAAGGGAGGCTACTCCCTGCACAGCTGCAAGCTCCAGGTGCTCCACAGATGCTTGGTGCGGGCTGGCTTGTCAGACAGACAATGCATCAGCAACAAGGCTATTACATGGCTGGAATCTCTGAAGAGACATTGTCCAAAGGCTGCCAGTGACAGTCTGTCAAGGCATCGTAGAGTTCTTCACTCTGCTCTATAAACTGTTTGTTTGCTTCACTCACGTCCATCTGGGGCATTGGATCTTCCAATGCATCTTCACGAACTTCTTCATATTTCTGCATGGTGCTTTGTGTGTAGCCATACTGTGGATAGCTGTAGCAGTAACTGCCTGTGTTCTGGTCATATCCCCACTGGGCAAAGTAGTTTTGAAATTGCTGGTAATATTGGTTGTAGTTATAGCTAAACATCTGATTGTACTCTACTGTCTTCACACGGTTAGTTTTTGGTTTTGCCACACTCAAATGTATGGGTTTACCACCCAACCCCACAGCCCTATAGCACTCCAACAAGGCTCTTTTCTGTTCCAGTTCATCTGAAAATTTCACAAACCCATAGCCTTTGGAAATTCCTGCCTGGTCCACAACAACTTTGCCACCTCTACATGAAGGATAAGCTTTAACAAAGAACTCGTATATCATGCTATCATCCACCTCAGGTGTCAGGTCTCCCACAAAGAGCGAGTATTCTGGGCTGTTATCGGGCTGTTTGCCGTATGTTGCGTAGTTCAGTTTAAATCGCTTTACTGGTGTAACACCTGGAAGGGGTTTCCCATTAATTTTATGTAAACATTTCTCTGCAGTGGCAAGGTCTGCAAATTCCACAAAGCAGTAGCCTGCTGGAATCCCTGTCAGTCTATTCCGGATAACTTTTACACTCAGAACAAGTTCTCCCATAGCAGCAAAGGCTCTTGAAATGAAGTTCTCATCCATATATGGCTCCAGATCCCCCATCCACAGACTCGCGGCCATGCTGCTCCCGCAAACCCGGCGGCGGGGAGTCAGAGGCCGCTCCAGCTCCCCGCTAGCCTCCGCCGGCACCGCCTACTCTCTATGCGTCTGCCCTTCTACCACCATC
>TRINITY_DN1728_c0_g2_i2 len=796 path=[1:0-33 2:34-68 4:69-116 5:117-143 7:144-214 8:215-492 9:493-795]
CCTACTTAAAAGACTGGACTTTTTTATTGTACACTGGTGTAAAGTCTTTTCCCCAAACCTTATTAAAAATTCATATATTACATTTCCCCCCAGGAGTATTAAGAGTTCATTTTCAACACAAAAGGAATAAAAACTAAGTGTTTCCGTTGTAATTGTCACCAGGAATAAAAAACTACAAAGATCCTCCTCTGAGTCATCGTCCTCTTTGCGTACATGAAAAACCATAGTTCTGTACTCTGAGTCAGAGGTCCGAACAAAAGGGAGGCTACTCCCTGCACAGCTGCAAGCTCCAGGTGCTCCACAGATGCTTGGTGCGGGCTGGCTTGTCAGACAGACAATGCATCAGCAACAAGGCTATTACATGGCTGGAATCTCTGAAGAGACATTGTCCAAAGGCTGCCAGTGACAGTCTGTCAAGGCATCGTAGAGTTCTTCACTCTGCTCTATAAACTGTTTGTTTGCTTCACTCACGTCCATCTGGGGCATTGGATCTAAAGAAAAAGAAAAGCAATGAGCTAGTTTGGGGTAAACGGCTTAAAATGAATTAACATGAGTTTTAACAAAACAGTTACTATTATTGTAAAAGCTCATAGGAGGCTGTTTGGAAAATGCTTTCCCACATTTTACAGTTGCGGAAAATGTTTATAAAACTCTGAAAATAAACGCCTCTACTGAAGTGCTACTAAGGCAACCTTCTAACAAATAGCTAATTTGACATAGTCACAACCTACTTTCTCGTGAACAGTTAACTAGCTCTGTGAGGATGGTTCAGTAATCATTCCCAGCTTTCCAAAGC
>TRINITY_DN1728_c0_g2_i4 len=1324 path=[1:0-33 2:34-68 4:69-116 5:117-143 7:144-214 8:215-492 10:493-606 12:607-687 13:688-705 15:706-1323]
CCTACTTAAAAGACTGGACTTTTTTATTGTACACTGGTGTAAAGTCTTTTCCCCAAACCTTATTAAAAATTCATATATTACATTTCCCCCCAGGAGTATTAAGAGTTCATTTTCAACACAAAAGGAATAAAAACTAAGTGTTTCCGTTGTAATTGTCACCAGGAATAAAAAACTACAAAGATCCTCCTCTGAGTCATCGTCCTCTTTGCGTACATGAAAAACCATAGTTCTGTACTCTGAGTCAGAGGTCCGAACAAAAGGGAGGCTACTCCCTGCACAGCTGCAAGCTCCAGGTGCTCCACAGATGCTTGGTGCGGGCTGGCTTGTCAGACAGACAATGCATCAGCAACAAGGCTATTACATGGCTGGAATCTCTGAAGAGACATTGTCCAAAGGCTGCCAGTGACAGTCTGTCAAGGCATCGTAGAGTTCTTCACTCTGCTCTATAAACTGTTTGTTTGCTTCACTCACGTCCATCTGGGGCATTGGATCTTCCAATGCATCTTCACGAACTTCTTCATATTTCTGCATGGTGCTTTGTGTGTAGCCATACTGTGGATAGCTGTAGCAGTAACTGCCTGTGTTCTGGTCATATCCCCACTGGGCAAAGTAGTTTTGAAATTGCTGGTAATATTGGTTGTAGTTATAGCTAAACATCTGATTGTACTCTACTGTCTTCACACGGTTAGTTTTTGGTTTTGCCACACTCAAATGTATGGGTTTACCACCCAACCCCACAGCCCTATAGCACTCCAACAAGGCTCTTTTCTGTTCCAGTTCATCTGAAAATTTCACAAACCCATAGCCTTTGGAAATTCCTGCCTGGTCCACAACAACTTTGCCACCTCTACATGAAGGATAAGCTTTAACAAAGAACTCGTATATCATGCTATCATCCACCTCAGGTGTCAGGTCTCCCACAAAGAGCGAGTATTCTGGGCTGTTATCGGGCTGTTTGCCGTATGTTGCGTAGTTCAGTTTAAATCGCTTTACTGGTGTAACACCTGGAAGGGGTTTCCCATTAATTTTATGTAAACATTTCTCTGCAGTGGCAAGGTCTGCAAATTCCACAAAGCAGTAGCCTGCTGGAATCCCTGTCAGTCTATTCCGGATAACTTTTACACTCAGAACAAGTTCTCCCATAGCAGCAAAGGCTCTTGAAATGAAGTTCTCATCCATATATGGCTCCAGATCCCCCATCCACAGACTCGCGGCCATGCTGCTCCCGCAAACCCGGCGGCGGGGAGTCAGAGGCCGCTCCAGCTCCCCGCTAGCCTCCGCCGGCACCGCCTACTCTCTATGCGTCTGCCCTTCTACCACCATC
>TRINITY_DN1728_c0_g2_i5 len=986 path=[0:0-224 2:225-259 3:260-307 5:308-334 6:335-404 8:405-682 9:683-985]
TTTTTTTTTTTTTAGGATTTAATCTTAATTTTAATTTTATATTTTACCTTTTATATTTTTGTGATGTTGTTATATATATATGTTTTTCTTTTGTCAAAGCCAATGGGCTAGTACAATAAAGTCATTTAGTCTCTCTGAGACTATCAGTTGCCCATCTGCAAAATGGGGATAACAATGCACACTTTCTCCTACTTAAAAAGACTGGACTTTTTTTAAATTGTACATTGGTGTAAAGTCTTTTCCCCAAACCTTATTAAAAAATCATATATTACAATTCCCCCCAAAAGTAGTAAGAGTTCATTTTCAAGACAAAAGGAATAAAAACTAAGTGTTTCAGTTCTAATCGTCACCAGGAATAAAAGCTACAAGGATCCTTCTCCGAGTCGTCATCCTCTTTGCATACAGGAAAAACCATAGTTCTGTACTCTGAGTCAGAGGTCCGAACAAAAGGGAGGCTACTCCCTGCACAGCTGCAAGCTCCAGGTGCTCCACAGATGCTTGGTGCGGGCTGGCTTGTCAGACAGACAATGCATCAGCAACAAGGCTATTACATGGCTGGAATCTCTGAAGAGACATTGTCCAAAGGCTGCCAGTGACAGTCTGTCAAGGCATCGTAGAGTTCTTCACTCTGCTCTATAAACTGTTTGTTTGCTTCACTCACGTCCATCTGGGGCATTGGATCTAAAGAAAAAGAAAAGCAATGAGCTAGTTTGGGGTAAACGGCTTAAAATGAATTAACATGAGTTTTAACAAAACAGTTACTATTATTGTAAAAGCTCATAGGAGGCTGTTTGGAAAATGCTTTCCCACATTTTACAGTTGCGGAAAATGTTTATAAAACTCTGAAAATAAACGCCTCTACTGAAGTGCTACTAAGGCAACCTTCTAACAAATAGCTAATTTGACATAGTCACAACCTACTTTCTCGTGAACAGTTAACTAGCTCTGTGAGGATGGTTCAGTAATCATTCCCAGCTTTCCAAAGC
>TRINITY_DN1728_c0_g2_i6 len=1324 path=[1:0-33 2:34-68 4:69-116 5:117-143 7:144-214 8:215-492 10:493-606 11:607-705 15:706-1323]
CCTACTTAAAAGACTGGACTTTTTTATTGTACACTGGTGTAAAGTCTTTTCCCCAAACCTTATTAAAAATTCATATATTACATTTCCCCCCAGGAGTATTAAGAGTTCATTTTCAACACAAAAGGAATAAAAACTAAGTGTTTCCGTTGTAATTGTCACCAGGAATAAAAAACTACAAAGATCCTCCTCTGAGTCATCGTCCTCTTTGCGTACATGAAAAACCATAGTTCTGTACTCTGAGTCAGAGGTCCGAACAAAAGGGAGGCTACTCCCTGCACAGCTGCAAGCTCCAGGTGCTCCACAGATGCTTGGTGCGGGCTGGCTTGTCAGACAGACAATGCATCAGCAACAAGGCTATTACATGGCTGGAATCTCTGAAGAGACATTGTCCAAAGGCTGCCAGTGACAGTCTGTCAAGGCATCGTAGAGTTCTTCACTCTGCTCTATAAACTGTTTGTTTGCTTCACTCACGTCCATCTGGGGCATTGGATCTTCCAATGCATCTTCACGAACTTCTTCATATTTCTGCATGGTGCTTTGTGTGTAGCCATACTGTGGATAGCTGTAGCAGTAACTGCCTGTGTTCTGGTCATATCCCCACTGGGCATAGTAGTTTTGAAATTGCTGATAATATTGGTTGTAGTTATAGCTGTACATCTGATTGTACTCTATTGTCTTCACACGATTAGTTTTTGGTTTCGCCACGCTCAAATGTATGGGTTTACCACCCAACCCCACAGCCCTATAGCACTCCAACAAGGCTCTTTTCTGTTCCAGTTCATCTGAAAATTTCACAAACCCATAGCCTTTGGAAATTCCTGCCTGGTCCACAACAACTTTGCCACCTCTACATGAAGGATAAGCTTTAACAAAGAACTCGTATATCATGCTATCATCCACCTCAGGTGTCAGGTCTCCCACAAAGAGCGAGTATTCTGGGCTGTTATCGGGCTGTTTGCCGTATGTTGCGTAGTTCAGTTTAAATCGCTTTACTGGTGTAACACCTGGAAGGGGTTTCCCATTAATTTTATGTAAACATTTCTCTGCAGTGGCAAGGTCTGCAAATTCCACAAAGCAGTAGCCTGCTGGAATCCCTGTCAGTCTATTCCGGATAACTTTTACACTCAGAACAAGTTCTCCCATAGCAGCAAAGGCTCTTGAAATGAAGTTCTCATCCATATATGGCTCCAGATCCCCCATCCACAGACTCGCGGCCATGCTGCTCCCGCAAACCCGGCGGCGGGGAGTCAGAGGCCGCTCCAGCTCCCCGCTAGCCTCCGCCGGCACCGCCTACTCTCTATGCGTCTGCCCTTCTACCACCATC
>TRINITY_DN1728_c0_g2_i7 len=723 path=[1:0-33 2:34-68 4:69-116 5:117-143 7:144-214 8:215-492 10:493-606 12:607-687 14:688-722]
CCTACTTAAAAGACTGGACTTTTTTATTGTACACTGGTGTAAAGTCTTTTCCCCAAACCTTATTAAAAATTCATATATTACATTTCCCCCCAGGAGTATTAAGAGTTCATTTTCAACACAAAAGGAATAAAAACTAAGTGTTTCCGTTGTAATTGTCACCAGGAATAAAAAACTACAAAGATCCTCCTCTGAGTCATCGTCCTCTTTGCGTACATGAAAAACCATAGTTCTGTACTCTGAGTCAGAGGTCCGAACAAAAGGGAGGCTACTCCCTGCACAGCTGCAAGCTCCAGGTGCTCCACAGATGCTTGGTGCGGGCTGGCTTGTCAGACAGACAATGCATCAGCAACAAGGCTATTACATGGCTGGAATCTCTGAAGAGACATTGTCCAAAGGCTGCCAGTGACAGTCTGTCAAGGCATCGTAGAGTTCTTCACTCTGCTCTATAAACTGTTTGTTTGCTTCACTCACGTCCATCTGGGGCATTGGATCTTCCAATGCATCTTCACGAACTTCTTCATATTTCTGCATGGTGCTTTGTGTGTAGCCATACTGTGGATAGCTGTAGCAGTAACTGCCTGTGTTCTGGTCATATCCCCACTGGGCAAAGTAGTTTTGAAATTGCTGGTAATATTGGTTGTAGTTATAGCTAAACATCTGATTGTACTCTACTGTCTTCACACGGTTACTTTAAACAGAAAAAAAATGTTATAAACAAGGCAA
>TRINITY_DN1728_c0_g2_i3 len=913 path=[0:0-224 2:225-259 3:260-307 5:308-334 6:335-404 8:405-682 10:683-796 12:797-877 14:878-912]
TTTTTTTTTTTTTAGGATTTAATCTTAATTTTAATTTTATATTTTACCTTTTATATTTTTGTGATGTTGTTATATATATATGTTTTTCTTTTGTCAAAGCCAATGGGCTAGTACAATAAAGTCATTTAGTCTCTCTGAGACTATCAGTTGCCCATCTGCAAAATGGGGATAACAATGCACACTTTCTCCTACTTAAAAAGACTGGACTTTTTTTAAATTGTACATTGGTGTAAAGTCTTTTCCCCAAACCTTATTAAAAAATCATATATTACAATTCCCCCCAAAAGTAGTAAGAGTTCATTTTCAAGACAAAAGGAATAAAAACTAAGTGTTTCAGTTCTAATCGTCACCAGGAATAAAAGCTACAAGGATCCTTCTCCGAGTCGTCATCCTCTTTGCATACAGGAAAAACCATAGTTCTGTACTCTGAGTCAGAGGTCCGAACAAAAGGGAGGCTACTCCCTGCACAGCTGCAAGCTCCAGGTGCTCCACAGATGCTTGGTGCGGGCTGGCTTGTCAGACAGACAATGCATCAGCAACAAGGCTATTACATGGCTGGAATCTCTGAAGAGACATTGTCCAAAGGCTGCCAGTGACAGTCTGTCAAGGCATCGTAGAGTTCTTCACTCTGCTCTATAAACTGTTTGTTTGCTTCACTCACGTCCATCTGGGGCATTGGATCTTCCAATGCATCTTCACGAACTTCTTCATATTTCTGCATGGTGCTTTGTGTGTAGCCATACTGTGGATAGCTGTAGCAGTAACTGCCTGTGTTCTGGTCATATCCCCACTGGGCAAAGTAGTTTTGAAATTGCTGGTAATATTGGTTGTAGTTATAGCTAAACATCTGATTGTACTCTACTGTCTTCACACGGTTACTTTAAACAGAAAAAAAATGTTATAAACAAGGCAA
>TRINITY_DN1728_c0_g3_i1 len=926 path=[0:0-925]
CGTCCATCTGGGGCATTGGATCTAAAGAAAAAGAAAAGCAATGAGCTAGTTTGGGGTAAACGGCTTAAAATGAATTAACATGAGTTTTAACAAAAGTTACTATTATTGTAAAAACTCATAGGAGGCTGTTTGGAAAATGCTTTCCCACATTTTACAGTTGCGGAAAATGTTTATAAACTCTTTGAAAATAAACGCCTCTACTGAAGTGCTACTAAGGCAACCTTCTAACAAACAGCTAATTTGATGTAGTCGCAACCTACTTAAATTTTACTCCTGAAACATTCACATGAACAGAACACCAAACCAACGTTATTGAGGAGTTAGAAGAGATGTACCCCTGAAAAAATCAAAGTACATACTCGCTTTTAGTTTGTATTCTGAAGTAACTGTTCTTGTGAACAGTTAACTAGCTCTACAAGGATGGCACTGTAAGGTCCAGCAATCATTCCCAGCTTTCCAAAGCTGTTAATCTGAATACTACTGAAGTGGTTACTTCAGTTTATGCTGTTCATCTGAACGGTACAGAACTGGAGTAGTTACTTTGATTTAATTAAATTGCACTTACTTCGGTTTACTTGTGTTCATCAGAACATGGTCTAAATATTATATGAATTAATGGAACTGGTGGACTATAAATTTTGGATAAGAAGATTTTGGCAAATGTTTCCTAAAAATCCCTTCAGATTCACTATTTTCCTGGAGCATTTACAAATCAAAGATTAGGCTTTTAGGCAAGAGAGAATTTCAGAAAGGGAAGTGAATCTGTCTAGTCCACAAAGATGCAAAACTCAAAGAGGTAAAACATCTCAAGAACTGAAAGTAAGTTAGCCTCCAAGCCTGGAAACTCGAACATGCATGTTTTCAGGATCTGGACCTGTTCAGTTTTAACCGTATCGTGCTAATAGGGACAAAACAGAAATTTCTTT
>TRINITY_DN1746_c0_g1_i1 len=2895 path=[0:0-2894]
CCTACACGACGCTCTTCCGATCTGGGGAAAACAGGTCTTTATTGCTGTAGTGACTAGGTCTGAGTTACACTGAGCCCCAAACCCCTGCAAGGGAGAGTCTGGGGTGGGGGTCTCCCCAGCCCCCATTTTGGTATTTCTGGGCGTGGCTTTGTCAAGAGGTTTGACCCCCCCCCAGAGGGGGGTGGGAGGAAATGGAGTGTCTGAACATCCCTGTGCTCTGCAGCAGGCAGGGCAAAGGCCCCCCGGCCGTGCGGCGCATGATGAGATGGGGTGTTCTGCAGGGGAAGGGCCACAGCTAAGTCTCTGGGCCCTGCCTCCTTTCTGACATGGCCACCCGGGAGCTCAGATTCTCCAGGCTACTGGGGGGGCTCTGGCTGACTTGGAGAAATTGGGGATCCCCCAGGAGCATGGAAGACGTTCCTTGTCACCCCTCTGTCCATTGGCTGGAAAACCAACTCCGCCTTGCTGTGGGTAGAGTTAAATTAGATTTAAATAACGAAATAAGTCAAAAATAATTGTGCATCCAGCGCCCTGCGCCTCTGGAAGTAATCTGGAGTGGCTGGCTCTGCAGTGATGCCACTTCCTGTCCCAAACAACTCGCTGCACAATGCTTGAGCCATACTGATAATGCCCTGGCATCACTTCCTGTGACAGTCTTCTGAATGACATCACTTCCTATTTCTGCACTCCCCGCCCCGATTCTCTCTATCTCACTCCTTTGTCTTCGCCTGAATTGGACTGATTGAACTTTTATGTAGTCACTTCCTGCAGAACGACATCACTTCTTGCTTTTGCCAGCTCTCTTTCACCTGGTTTTTCTTTTCCGCAGTTGCATTGGTTGGGCTCTTGTGACCATAACTTCTATTGTAACCCATGCATGACATCACTTCCTGCTTTTGCATGCACTCTGTTGCCCCCCCCCCCTCTGTGCTCTGGTAACATCGCCTGTATTAGCCTTGCAGAATGACATCACTTCCTGCCACAGCCAACGGGGATTCTCCTAGTCCCAAACCTCACCCACCAATCTCCCCACCAGTGCAGCTGGGGGCCTCTTCAGTCAAGCCGCAGAGTGGTGTCCACCTCGAGGTAGTGGACGAGGAAGTAGGGGTAGCACTGGTCGCTGTCGAAGACCACATAGATCTGGGGATCGGTCAGGCTGTCCACACAGGAGTCGTACAGGTCGCTGGTGGGGCTGCTTGGCTCCAAGGGGGGTGGGCGCCGCAAGCTGGGGTCCCCCAGGGCTGACTTGCCCACCATCACCTTGGCCAGGAAGAGGCAGCGGAGGCCGCCCTCCCCAGTGGGTGCATAGCGGTGGGAGTAGCTTGCGCGCCGGGCAAAGTAGCTCCCCTGCCCGTAGGCGGCAGCATGCTTGCCCGACAGGCGCGGGTCCAGGTTGTGCTTGCAGATGGCATCCACCGAGGCTGCCGTAGTGCCGTGGAAGAGATGCCGCTCATTGCGCAGACGCTGATCGGCCGACATCTTCCGTGCCATGTAGCTCTGCTTCCGCCGGTACTTGTCCCAGAGGAAGGGGTTCTGGATGCGGCTGATGGACGTGATGCGGTACTTGCTCTCAGGCATGCTCTTGTGGAAGAGGCCATAGATGAGCCGGTAACCCCGGTCCTCCACCGCCATCAGCACCTTAACAAAGTCCAGCGTAGGGCTCAGGGGTATCCAGGTCTCAGGGTAGGGCTGGTCAAGGCGTGGGGTGGGCAGGGGGGCCAGCTCCTGGGGCCCAGAGAGAGTCCGTAGTTCTGGGCGTAGCAGCACCACTGGCTGGAAGACAGGACGGTGACAGAGTGGGCGCAAAGTGCCGGTGTCCATGTTGCGCTGGTAGCCACTGTGTAGGTTCAGCTGGTACTGGTAAAGGGTTGTGGTGCAGGTTACCTCCGTATGGCCACCCTCCACCGCCTCCTGGATGCTCTGCAGAAAGGGCTCCTCGTACGGATGCCAGCCGCTGTGGTCCTTCCAGTAGTAGCGGTAGAGGGTGTGGAAGGGGACGTTGGGGGCGGCCGAGGTGCCGAGGCGACGGATGCTGCTGAAATGGGAGCTCCCAGACACTTGCATGGAGGCCAGGTTGATGGAGAAGGTGGTGCCCTGGTAGAGGGTCCGCACCGCACCCCAGCTGGGGTCGCTGTAGAGCCGCTCCAAGTTCTCTTGCACCTCCTGGCCCAGGCTGTGCCAGTGTTTGGTGTCGGCACGGCACAGCTGCCAGTGGTAGGGCAGCTCGGTGTGGTGCTGGGGGCAGCCGGTCCCCATGGAGCAGCGGCCAAGGAGAAAGTCTGGGCAGATCTCCCGCCCCTCCTGGGGGTGCGTGTGGTAGGCCAGCTGCTCCACCAGTTCAATCAGGTGGTCCATGGTCAGCTCTTCGACGGGGGCCTCCTGCTCAGCAGCCGGGGCCGCCTCAGCTTCCACCAGGGCCTGCTCCACGGGGTCACAGGTGGCGGGCAGGCAAACTGCCCTTTTGAGATGCTGGCAGCGGCAGCGTCGCCGGAGGAGGCGGCAGCGTTTAGCAGCAAGGTGCTGGGATAGAGAGCTCCGGCGGGAGCGCAGAGCGGAGTGGGGGGCATCGCTGCCAGCCATGGGGGGCCCAGCCAAAGTCTCTGGAGATGCAGGGTGTGGGTCCGACCCCCGGGGGGCGCAGCGCGCTCTCCTCTCCTCTCCGGCGCGGAAGCGGCGGCGCTCGGGGCTCGGCTGGCGGGTTCGGGTCGGGTCGGGCTCGGCAGCCCCGTCTCCGCCGGGCGCAGCAGCCGGCGATGGGTCTCGGTCTCCCCGCTCCCGCTCCTGCTGGGCGGCCGCTGCTCCCGGCCGATCGAGCCGCTTTGCCCCGGGCCCCGCCTGAGCAACTTTGCCTGGAAGCCGGCCGCCCCCTGCCCCACCCCTCGCCGGCTGCCGGGC
>TRINITY_DN1799_c0_g1_i1 len=918 path=[0:0-917]
TTTTTTTTTTTTTGTAGGCAAAATAAATATTTTATTGGCTTAATAGTCCTTTTTTAAAGAAATCAGCCCTTGTGTGTGTATTCCAAACACATTTATAAATCTCTCCGATAAAGTTTTTGATAGAGCATTGCTATACCTTTATGATTCTTTGATTCAACATGACAAACATTTTATTAGCTGGAAAAAAGACTTAAAGAATCTCAGCCACATTCAGATATTGTTCCACAACAGCTCAATGTCTGCTTTGACCACATACAAAACCACACAGTAAGAACCCCATTTCCTTCCAATTTCATCCAATAGAATACATTTTATTTTTCTATAATAAAAACCATTGAAAGGAGGAAAAAAATTAACATTTTCATTTTCCCCATAACACAGCCAAAGTTGTCTATCCACTTCAAGTCATGTATCCCCGTTACTGTTATGATAGCAGTATTTTATTGTACTTTGCTTAATAAAAAAGGGAAAGAAAGAGCACTTCTCACGATATATCAAAAGTAGACAGTGTTTAAAAATAAGGCACATTTCAAAGGGAAAGAAATGGAAAATTAATGAAGCAAAATTAAAATTGCTTAAGTTGTCTTTTGCACAAAGAAAAGGCTTTCAGTGTAAGAACTTGTAAGTAGTTTTAGGTAACCTCATATCATTCTACCATGCTGCTAGTAGCAACCTCCTCATGAGCAAATAGCAATTTTTAGAACAGTTTTTTAACAAACAAAACAAAACAATTCTGTTGAAGTGGCACTAACTAACAGCAGTGGAAACAAGTATCGGTTGTTTCAAGCTCTCAAAGTGAATCAGTTATTGCACAGTAAATAAATACCTCATAGAGGTGAGTGTTTGGTTTGTTTTTTTTTAAAAAAAAAAGGAAAAAAAAGCAAGACTGAAGATGAACGTTATTTATAAATTGGGTCG
>TRINITY_DN1727_c2_g1_i1 len=2909 path=[0:0-136 2:137-137 3:138-617 4:618-708 5:709-998 6:999-2001 9:2002-2002 10:2003-2908]
CCCCCCCCCGCCGCCGCGGACGATGTGGTTCTTCTCCCGGGACCCGATCCGGGATTTCCCGTTCGAGCTGGGCCCGAGCCGCGCGGACCCGCCTCCCCCGGGGCCCTGGCAGCTGCACCGCGGCGAGAGGAAGACCACGGGGGATCCGGTGTCCGTCTTCGTCTACGAAGCCAAGCCCAACTCGGACGAGCAGACGCAAGTTGCCAAGTCAGCGTTCAAGCGCCTTAAGACCCTCCGGCACCCCAATATCCTCTCCTACATCGACGGGTTGGAGACAGAGAAATGTTTATATGTGGTGACGGAGCCCGTGACCCCGCTCGACGCTTACCTGAAGGGAAAAGTGGACTCTGGGGGATTAAATGAGCTGGAGATCTCATGGGGCCTTCATCAGATTGTGAAAGCCCTCAGCTTCCTGGTGAACGACTGCAGCCTGATCCACAACAATGTCTGCACGGCAGCTGTGTTTGTCGACCGTGCCGGGGAGTGGAAGTTGGGCGGCCTGGATTATATGTACTCAGCTCAAGGGGATGGTGCGGTGCCGCGCAAAGGGATCCCGGAGCTGGATCGATACGACCCGCCGGAGAAAACGGACAGCAGCAAGACCGCCGGGGAGAAATGGTCAGCAGACATGTGGCGTGTCGGCTGCCTCATCTGGGAGGTTTTCAATGGCTCCCTGCCCCGCTCCACCTCCCTGCGCTCCTTTGGAAAGATCCCCAAGTCTCTGGTCCCTCATTACTGTGAGCTGGTGGGAGCCAACCCCAAAATCCGACCCAACCCCGCCAAGTTTCTTCAGAACTGCCGGGGGCCCAGTGGCTTCATGAACAACAGCTTTGTCGAGACCAACCTCTTCCTGGAGGAAATCCAGATCAAAGAGCCTGCGGATCGGCAGAAGTTTTTCCAGGAGCTCAGCGACAACCTGGACGCCTTCCCTGAAGAGTTCTGCCGGCACAAGATCCTCCCCCAGCTGCTCACCGCATTCGAGTTCGGCAGCGCCGGCGCCGTCATCCTGACCCCGCTCTTCAAGGTGGGGAAGTTCCTGAGCACCGAGGAATATCAACAGAAAATCATTCCCGTCATTGTCAAAATGTTCTCCTCCACGGACCGCGCCATGAGGATACGGCTGCTCCAACAGATGGAGCACTTCATTCAGTACCTGAACGAGCCCACTGTCAACACCCAGATCTTTCCCCACGTTGTGCACGGCTTCCTGGACACCAACCCTGCCATTCGCGAGCAGACGGTGAAGTCGATGCTGCTTCTGGCCCCCAAGCTGAACGAGAACAACCTGAACGTGGAGCTGATGAAGCACTTTGCTCGTCTCCAAGCCAAGGACGACCAGGGGCCCATTCGCTGCAACACCACTGTGTGCCTTGGGAAGATCGGGCCTTACCTCAACGCCAGCACCAGAAAAAGAGTCTTGATCTCTGCCTTCAGTCGTGCCACGAAAGACCCGTTTGCCCCGTCCCGGGCAGCAGGGGTCCTGGGCTTTGCCGCCACCCACAACTTCTACTCCATGAGCGACTGCGCCCTCAAAATCCTGCCGGTGCTCTGCGCGCTCACCGTGGATCTGGAGAAGACCGTGAGGGATCAGGCTTTCAAGGCCATCCGCAGCTTCATGACCAAACTGGAGACCGTCTCGGAGGACCCAGGCCAGCTCTCTGAACTCGAGAAGGACGTGCACGCCGCGTCCACCAGCCCCGGGGCAGGGGTGGCTGCTAGCTGGGCCGGCTGGGCCGTGACGGGGGTCTCGTCCCTCACCTCCAAGCTGATCCGGACAAACGCCAGGACGGCGCAGGCGCCGGAGCCGGCAGCCGTGGAGCCTCCGCCTGGAGCCGCCGCCGCCACGGAAGCTCCCAAAGGAGGCAGCCCCGCCTCGCCCCCAGAGTCTGCGGCGGCTCCGGCCCCCTCCGGCCAGTGGGACCTGGGGGAGGACGTGACCGAGGAGGAGGAGGAGGAGAACTCAGCAGGCAGATGGGATGATGAAGATTGGGGTAGCCTGGAGGCCGCCAGGAAGCAGGACTCCGACTGGAGCACGTCGGGCTGGGAGGTGGAGTCTAGCTGGGGACCGAAGAAGGGACCGAGCCCGGCGGCGGCGGAGGAGGAGGAGGAGGGCGGCTGGGGGAACGGCTGGGAGGAAGCGTTAGACTCCAGGCCGGCACCGCGAGCCAGCGCGCAGCAGCCTGCTGCCCCGGTCCGTCCTCCAGAACAAGGCACCAGGCTGGCGAGCGAGTACAACTGGGACAGCTTGGCCGGTGCTGCTAAGCCAGACCCCTTCTCCATGGTCCCCCCACCCAAGCCAGCAGCGGAGACTCCGAGACAGGCGGAGGCTGTTGGACACTGGGGCACGGAGGAGAACTGGGAGTCCTTGGATTCGGAGCACGGTCTCAGCAAAGCGGAGCTGGCGCGGAAGAAGCGCGAGGAGAGGAGGCAAGGAATGGAGGCTAAGCGGGCGGAGAGGAAAGCGGCCAAAGGCCCCATGAAGCTGGGGGCCAGGAAGCTGGACTGAGGCGCGGGAGAGATCTCGCCTCTCTGGACTGGAGGCATTCCCAGGCCGAGCCCTGCTCCTCTAGCTTGTAAATCTGCTGGTAGAATTTAGTGTGTGTCTGTCTGTCTGGGCAGGGAGAGGCTGCCTGTGTCCGGGAGGCACATCTTCACCCCCACAGCAATAAGGCTCAGCCTGGTCCAGCGGCCCGGCAGTGCCCCCCACCAGCTGGCATCGGGCCCTGCTGTAGCAACCGCCTCGGATTCCACTGCCTGGACCGGAGCCCAGGAGTCTCCACGTAGGATATTTATTCTGTATAGCTCATGAGCGGTGGGGCTGTACCGGGGCATACTGTATATTCTGCACTAGTCCTTGGGATACGGAAGGGGCACAAGAATAAATTAACCTTAAGGGAAAAAAAAAAAAA
>TRINITY_DN1727_c2_g1_i10 len=2629 path=[1:0-133 2:134-134 6:135-1137 7:1138-1240 8:1241-1721 9:1722-1722 10:1723-2628]
GGAAGAGGCCGGTGCTGACTCGTATGTTTCCCCCTCCCCCCCCCCGCCCCGGGGGGGGTTTTTTTTTTTTCAAGCAGAAGACGGCATACGAGATTACAAGGTGACTGGAGTTCAGACGTGTGCTCTTCCGATCTCCGTCATCCTGACCCCGCTCTTCAAGGTGGGGAAGTTCCTGAGCACCGAGGAATATCAACAGAAAATCATTCCCGTCATTGTCAAAATGTTCTCCTCCACGGACCGCGCCATGAGGATACGGCTGCTCCAACAGATGGAGCACTTCATTCAGTACCTGAACGAGCCCACTGTCAACACCCAGATCTTTCCCCACGTTGTGCACGGCTTCCTGGACACCAACCCTGCCATTCGCGAGCAGACGGTGAAGTCGATGCTGCTTCTGGCCCCCAAGCTGAACGAGAACAACCTGAACGTGGAGCTGATGAAGCACTTTGCTCGTCTCCAAGCCAAGGACGACCAGGGGCCCATTCGCTGCAACACCACTGTGTGCCTTGGGAAGATCGGGCCTTACCTCAACGCCAGCACCAGAAAAAGAGTCTTGATCTCTGCCTTCAGTCGTGCCACGAAAGACCCGTTTGCCCCGTCCCGGGCAGCAGGGGTCCTGGGCTTTGCCGCCACCCACAACTTCTACTCCATGAGCGACTGCGCCCTCAAAATCCTGCCGGTGCTCTGCGCGCTCACCGTGGATCTGGAGAAGACCGTGAGGGATCAGGCTTTCAAGGCCATCCGCAGCTTCATGACCAAACTGGAGACCGTCTCGGAGGACCCAGGCCAGCTCTCTGAACTCGAGAAGGACGTGCACGCCGCGTCCACCAGCCCCGGGGCAGGGGTGGCTGCTAGCTGGGCCGGCTGGGCCGTGACGGGGGTCTCGTCCCTCACCTCCAAGCTGATCCGGACAAACGCCAGGACGGCGCAGGCGCCGGAGCCGGCAGCCGTGGAGCCTCCGCCTGGAGCCGCCGCCGCCACGGAAGCTCCCAAAGGAGGCAGCCCCGCCTCGCCCCCAGAGTCTGCGGCGGCTCCGGCCCCCTCCGGCCAGTGGGACCTGGGGGAGGACGTGACCGAGGAGGAGGAGGAGGAGAACTCAGCAGGCAGATGGGATGATGAAGATTGGGGTAGCCTGGAGCAAGAGTCTGAGCCATCGAAAGGGCAGGCCAGCCCGGACGACTGGACCACGCCCGACTGGTCCGACCCGGCCGCCGCGGCCAAGGCCTCCGGGAGCAGGACAGTAAGGGCAGCTCCGGGCATGCTGCGTTGTTGGCTTGTGGGATCCGTCCCTTCCTGGCTCTGCCGTCCGGCGCTCGCTCTCTGCAGAAGGGGCTGGCGGGGGGTGTTTGCGTGGAGCCACGCGGAGCCCCAGCCGGCTCGCTGGGAACGGTGCCCGTGTGGGGAGAGGAGAGCGCGCTGTGCTGGCAGGTTAACCCCCAGCCTCCTATCACGGCCTGCGGGATTCCAATGGCTCCTGCCCTGCTCCGTGGCCTGGGGCCAGTCGCTTTGTTTAGGACTCCTGTTTCTGGGAGGCAACAAGCTCCCCCCGCCGCCCCCCCCAGTTGGTTTTTCCTGGTTGGTCTTGCTGTCACCAGGACGCCGATCCTTCCTCTGGGAGCATGTGTTCAAACCCAGTGCAACACCGGGCCGGCCGGCCGGCGCGAGACCCTCTCAGCCCAGCGCCCCCAGGCTCAGCGGTTTCCCTCTTTCTCTTGGGACCAGGCCGCCAGGAAGCAGGACTCCGACTGGAGCACGTCGGGCTGGGAGGTGGAGTCTAGCTGGGGACCGAAGAAGGGACCGAGCCCGGCGGCGGCGGAGGAGGAGGAGGAGGGCGGCTGGGGGAACGGCTGGGAGGAAGCGTTAGACTCCAGGCCGGCACCGCGAGCCAGCGCGCAGCAGCCTGCTGCCCCGGTCCGTCCTCCAGAACAAGGCACCAGGCTGGCGAGCGAGTACAACTGGGACAGCTTGGCCGGTGCTGCTAAGCCAGACCCCTTCTCCATGGTCCCCCCACCCAAGCCAGCAGCGGAGACTCCGAGACAGGCGGAGGCTGTTGGACACTGGGGCACGGAGGAGAACTGGGAGTCCTTGGATTCGGAGCACGGTCTCAGCAAAGCGGAGCTGGCGCGGAAGAAGCGCGAGGAGAGGAGGCAAGGAATGGAGGCTAAGCGGGCGGAGAGGAAAGCGGCCAAAGGCCCCATGAAGCTGGGGGCCAGGAAGCTGGACTGAGGCGCGGGAGAGATCTCGCCTCTCTGGACTGGAGGCATTCCCAGGCCGAGCCCTGCTCCTCTAGCTTGTAAATCTGCTGGTAGAATTTAGTGTGTGTCTGTCTGTCTGGGCAGGGAGAGGCTGCCTGTGTCCGGGAGGCACATCTTCACCCCCACAGCAATAAGGCTCAGCCTGGTCCAGCGGCCCGGCAGTGCCCCCCACCAGCTGGCATCGGGCCCTGCTGTAGCAACCGCCTCGGATTCCACTGCCTGGACCGGAGCCCAGGAGTCTCCACGTAGGATATTTATTCTGTATAGCTCATGAGCGGTGGGGCTGTACCGGGGCATACTGTATATTCTGCACTAGTCCTTGGGATACGGAAGGGGCACAAGAATAAATTAACCTTAAGGGAAAAAAAAAAAAA
>TRINITY_DN1727_c2_g1_i5 len=2815 path=[1:0-133 2:134-134 3:135-614 5:615-904 6:905-1907 9:1908-1908 10:1909-2814]
GGAAGAGGCCGGTGCTGACTCGTATGTTTCCCCCTCCCCCCCCCCGCCCCGGGGGGGGTTTTTTTTTTTTCAAGCAGAAGACGGCATACGAGATTACAAGGTGACTGGAGTTCAGACGTGTGCTCTTCCGATCTCGGGGGATCCGGTGTCCGTCTTCGTCTACGAAGCCAAGCCCAACTCGGACGAGCAGACGCAAGTTGCCAAGTCAGCGTTCAAGCGCCTTAAGACCCTCCGGCACCCCAATATCCTCTCCTACATCGACGGGTTGGAGACAGAGAAATGTTTATATGTGGTGACGGAGCCCGTGACCCCGCTCGACGCTTACCTGAAGGGAAAAGTGGACTCTGGGGGATTAAATGAGCTGGAGATCTCATGGGGCCTTCATCAGATTGTGAAAGCCCTCAGCTTCCTGGTGAACGACTGCAGCCTGATCCACAACAATGTCTGCACGGCAGCTGTGTTTGTCGACCGTGCCGGGGAGTGGAAGTTGGGCGGCCTGGATTATATGTACTCAGCTCAAGGGGATGGTGCGGTGCCGCGCAAAGGGATCCCGGAGCTGGATCGATACGACCCGCCGGAGAAAACGGACAGCAGCAAGACCGCCGGGGAGAAATGATCCCCAAGTCTCTGGTCCCTCATTACTGTGAGCTGGTGGGAGCCAACCCCAAAATCCGACCCAACCCCGCCAAGTTTCTTCAGAACTGCCGGGGGCCCAGTGGCTTCATGAACAACAGCTTTGTCGAGACCAACCTCTTCCTGGAGGAAATCCAGATCAAAGAGCCTGCGGATCGGCAGAAGTTTTTCCAGGAGCTCAGCGACAACCTGGACGCCTTCCCTGAAGAGTTCTGCCGGCACAAGATCCTCCCCCAGCTGCTCACCGCATTCGAGTTCGGCAGCGCCGGCGCCGTCATCCTGACCCCGCTCTTCAAGGTGGGGAAGTTCCTGAGCACCGAGGAATATCAACAGAAAATCATTCCCGTCATTGTCAAAATGTTCTCCTCCACGGACCGCGCCATGAGGATACGGCTGCTCCAACAGATGGAGCACTTCATTCAGTACCTGAACGAGCCCACTGTCAACACCCAGATCTTTCCCCACGTTGTGCACGGCTTCCTGGACACCAACCCTGCCATTCGCGAGCAGACGGTGAAGTCGATGCTGCTTCTGGCCCCCAAGCTGAACGAGAACAACCTGAACGTGGAGCTGATGAAGCACTTTGCTCGTCTCCAAGCCAAGGACGACCAGGGGCCCATTCGCTGCAACACCACTGTGTGCCTTGGGAAGATCGGGCCTTACCTCAACGCCAGCACCAGAAAAAGAGTCTTGATCTCTGCCTTCAGTCGTGCCACGAAAGACCCGTTTGCCCCGTCCCGGGCAGCAGGGGTCCTGGGCTTTGCCGCCACCCACAACTTCTACTCCATGAGCGACTGCGCCCTCAAAATCCTGCCGGTGCTCTGCGCGCTCACCGTGGATCTGGAGAAGACCGTGAGGGATCAGGCTTTCAAGGCCATCCGCAGCTTCATGACCAAACTGGAGACCGTCTCGGAGGACCCAGGCCAGCTCTCTGAACTCGAGAAGGACGTGCACGCCGCGTCCACCAGCCCCGGGGCAGGGGTGGCTGCTAGCTGGGCCGGCTGGGCCGTGACGGGGGTCTCGTCCCTCACCTCCAAGCTGATCCGGACAAACGCCAGGACGGCGCAGGCGCCGGAGCCGGCAGCCGTGGAGCCTCCGCCTGGAGCCGCCGCCGCCACGGAAGCTCCCAAAGGAGGCAGCCCCGCCTCGCCCCCAGAGTCTGCGGCGGCTCCGGCCCCCTCCGGCCAGTGGGACCTGGGGGAGGACGTGACCGAGGAGGAGGAGGAGGAGAACTCAGCAGGCAGATGGGATGATGAAGATTGGGGTAGCCTGGAGGCCGCCAGGAAGCAGGACTCCGACTGGAGCACGTCGGGCTGGGAGGTGGAGTCTAGCTGGGGACCGAAGAAGGGACCGAGCCCGGCGGCGGCGGAGGAGGAGGAGGAGGGCGGCTGGGGGAACGGCTGGGAGGAAGCGTTAGACTCCAGGCCGGCACCGCGAGCCAGCGCGCAGCAGCCTGCTGCCCCGGTCCGTCCTCCAGAACAAGGCACCAGGCTGGCGAGCGAGTACAACTGGGACAGCTTGGCCGGTGCTGCTAAGCCAGACCCCTTCTCCATGGTCCCCCCACCCAAGCCAGCAGCGGAGACTCCGAGACAGGCGGAGGCTGTTGGACACTGGGGCACGGAGGAGAACTGGGAGTCCTTGGATTCGGAGCACGGTCTCAGCAAAGCGGAGCTGGCGCGGAAGAAGCGCGAGGAGAGGAGGCAAGGAATGGAGGCTAAGCGGGCGGAGAGGAAAGCGGCCAAAGGCCCCATGAAGCTGGGGGCCAGGAAGCTGGACTGAGGCGCGGGAGAGATCTCGCCTCTCTGGACTGGAGGCATTCCCAGGCCGAGCCCTGCTCCTCTAGCTTGTAAATCTGCTGGTAGAATTTAGTGTGTGTCTGTCTGTCTGGGCAGGGAGAGGCTGCCTGTGTCCGGGAGGCACATCTTCACCCCCACAGCAATAAGGCTCAGCCTGGTCCAGCGGCCCGGCAGTGCCCCCCACCAGCTGGCATCGGGCCCTGCTGTAGCAACCGCCTCGGATTCCACTGCCTGGACCGGAGCCCAGGAGTCTCCACGTAGGATATTTATTCTGTATAGCTCATGAGCGGTGGGGCTGTACCGGGGCATACTGTATATTCTGCACTAGTCCTTGGGATACGGAAGGGGCACAAGAATAAATTAACCTTAAGGGAAAAAAAAAAAAA
>TRINITY_DN1727_c2_g1_i12 len=2147 path=[1:0-133 2:134-134 6:135-1137 7:1138-1240 10:1241-2146]
GGAAGAGGCCGGTGCTGACTCGTATGTTTCCCCCTCCCCCCCCCCGCCCCGGGGGGGGTTTTTTTTTTTTCAAGCAGAAGACGGCATACGAGATTACAAGGTGACTGGAGTTCAGACGTGTGCTCTTCCGATCTCCGTCATCCTGACCCCGCTCTTCAAGGTGGGGAAGTTCCTGAGCACCGAGGAATATCAACAGAAAATCATTCCCGTCATTGTCAAAATGTTCTCCTCCACGGACCGCGCCATGAGGATACGGCTGCTCCAACAGATGGAGCACTTCATTCAGTACCTGAACGAGCCCACTGTCAACACCCAGATCTTTCCCCACGTTGTGCACGGCTTCCTGGACACCAACCCTGCCATTCGCGAGCAGACGGTGAAGTCGATGCTGCTTCTGGCCCCCAAGCTGAACGAGAACAACCTGAACGTGGAGCTGATGAAGCACTTTGCTCGTCTCCAAGCCAAGGACGACCAGGGGCCCATTCGCTGCAACACCACTGTGTGCCTTGGGAAGATCGGGCCTTACCTCAACGCCAGCACCAGAAAAAGAGTCTTGATCTCTGCCTTCAGTCGTGCCACGAAAGACCCGTTTGCCCCGTCCCGGGCAGCAGGGGTCCTGGGCTTTGCCGCCACCCACAACTTCTACTCCATGAGCGACTGCGCCCTCAAAATCCTGCCGGTGCTCTGCGCGCTCACCGTGGATCTGGAGAAGACCGTGAGGGATCAGGCTTTCAAGGCCATCCGCAGCTTCATGACCAAACTGGAGACCGTCTCGGAGGACCCAGGCCAGCTCTCTGAACTCGAGAAGGACGTGCACGCCGCGTCCACCAGCCCCGGGGCAGGGGTGGCTGCTAGCTGGGCCGGCTGGGCCGTGACGGGGGTCTCGTCCCTCACCTCCAAGCTGATCCGGACAAACGCCAGGACGGCGCAGGCGCCGGAGCCGGCAGCCGTGGAGCCTCCGCCTGGAGCCGCCGCCGCCACGGAAGCTCCCAAAGGAGGCAGCCCCGCCTCGCCCCCAGAGTCTGCGGCGGCTCCGGCCCCCTCCGGCCAGTGGGACCTGGGGGAGGACGTGACCGAGGAGGAGGAGGAGGAGAACTCAGCAGGCAGATGGGATGATGAAGATTGGGGTAGCCTGGAGCAAGAGTCTGAGCCATCGAAAGGGCAGGCCAGCCCGGACGACTGGACCACGCCCGACTGGTCCGACCCGGCCGCCGCGGCCAAGGCCTCCGGGAGCAGGACAGCCGCCAGGAAGCAGGACTCCGACTGGAGCACGTCGGGCTGGGAGGTGGAGTCTAGCTGGGGACCGAAGAAGGGACCGAGCCCGGCGGCGGCGGAGGAGGAGGAGGAGGGCGGCTGGGGGAACGGCTGGGAGGAAGCGTTAGACTCCAGGCCGGCACCGCGAGCCAGCGCGCAGCAGCCTGCTGCCCCGGTCCGTCCTCCAGAACAAGGCACCAGGCTGGCGAGCGAGTACAACTGGGACAGCTTGGCCGGTGCTGCTAAGCCAGACCCCTTCTCCATGGTCCCCCCACCCAAGCCAGCAGCGGAGACTCCGAGACAGGCGGAGGCTGTTGGACACTGGGGCACGGAGGAGAACTGGGAGTCCTTGGATTCGGAGCACGGTCTCAGCAAAGCGGAGCTGGCGCGGAAGAAGCGCGAGGAGAGGAGGCAAGGAATGGAGGCTAAGCGGGCGGAGAGGAAAGCGGCCAAAGGCCCCATGAAGCTGGGGGCCAGGAAGCTGGACTGAGGCGCGGGAGAGATCTCGCCTCTCTGGACTGGAGGCATTCCCAGGCCGAGCCCTGCTCCTCTAGCTTGTAAATCTGCTGGTAGAATTTAGTGTGTGTCTGTCTGTCTGGGCAGGGAGAGGCTGCCTGTGTCCGGGAGGCACATCTTCACCCCCACAGCAATAAGGCTCAGCCTGGTCCAGCGGCCCGGCAGTGCCCCCCACCAGCTGGCATCGGGCCCTGCTGTAGCAACCGCCTCGGATTCCACTGCCTGGACCGGAGCCCAGGAGTCTCCACGTAGGATATTTATTCTGTATAGCTCATGAGCGGTGGGGCTGTACCGGGGCATACTGTATATTCTGCACTAGTCCTTGGGATACGGAAGGGGCACAAGAATAAATTAACCTTAAGGGAAAAAAAAAAAAA
>TRINITY_DN1727_c2_g1_i8 len=2906 path=[1:0-133 2:134-134 3:135-614 4:615-705 5:706-995 6:996-1998 9:1999-1999 10:2000-2905]
GGAAGAGGCCGGTGCTGACTCGTATGTTTCCCCCTCCCCCCCCCCGCCCCGGGGGGGGTTTTTTTTTTTTCAAGCAGAAGACGGCATACGAGATTACAAGGTGACTGGAGTTCAGACGTGTGCTCTTCCGATCTCGGGGGATCCGGTGTCCGTCTTCGTCTACGAAGCCAAGCCCAACTCGGACGAGCAGACGCAAGTTGCCAAGTCAGCGTTCAAGCGCCTTAAGACCCTCCGGCACCCCAATATCCTCTCCTACATCGACGGGTTGGAGACAGAGAAATGTTTATATGTGGTGACGGAGCCCGTGACCCCGCTCGACGCTTACCTGAAGGGAAAAGTGGACTCTGGGGGATTAAATGAGCTGGAGATCTCATGGGGCCTTCATCAGATTGTGAAAGCCCTCAGCTTCCTGGTGAACGACTGCAGCCTGATCCACAACAATGTCTGCACGGCAGCTGTGTTTGTCGACCGTGCCGGGGAGTGGAAGTTGGGCGGCCTGGATTATATGTACTCAGCTCAAGGGGATGGTGCGGTGCCGCGCAAAGGGATCCCGGAGCTGGATCGATACGACCCGCCGGAGAAAACGGACAGCAGCAAGACCGCCGGGGAGAAATGGTCAGCAGACATGTGGCGTGTCGGCTGCCTCATCTGGGAGGTTTTCAATGGCTCCCTGCCCCGCTCCACCTCCCTGCGCTCCTTTGGAAAGATCCCCAAGTCTCTGGTCCCTCATTACTGTGAGCTGGTGGGAGCCAACCCCAAAATCCGACCCAACCCCGCCAAGTTTCTTCAGAACTGCCGGGGGCCCAGTGGCTTCATGAACAACAGCTTTGTCGAGACCAACCTCTTCCTGGAGGAAATCCAGATCAAAGAGCCTGCGGATCGGCAGAAGTTTTTCCAGGAGCTCAGCGACAACCTGGACGCCTTCCCTGAAGAGTTCTGCCGGCACAAGATCCTCCCCCAGCTGCTCACCGCATTCGAGTTCGGCAGCGCCGGCGCCGTCATCCTGACCCCGCTCTTCAAGGTGGGGAAGTTCCTGAGCACCGAGGAATATCAACAGAAAATCATTCCCGTCATTGTCAAAATGTTCTCCTCCACGGACCGCGCCATGAGGATACGGCTGCTCCAACAGATGGAGCACTTCATTCAGTACCTGAACGAGCCCACTGTCAACACCCAGATCTTTCCCCACGTTGTGCACGGCTTCCTGGACACCAACCCTGCCATTCGCGAGCAGACGGTGAAGTCGATGCTGCTTCTGGCCCCCAAGCTGAACGAGAACAACCTGAACGTGGAGCTGATGAAGCACTTTGCTCGTCTCCAAGCCAAGGACGACCAGGGGCCCATTCGCTGCAACACCACTGTGTGCCTTGGGAAGATCGGGCCTTACCTCAACGCCAGCACCAGAAAAAGAGTCTTGATCTCTGCCTTCAGTCGTGCCACGAAAGACCCGTTTGCCCCGTCCCGGGCAGCAGGGGTCCTGGGCTTTGCCGCCACCCACAACTTCTACTCCATGAGCGACTGCGCCCTCAAAATCCTGCCGGTGCTCTGCGCGCTCACCGTGGATCTGGAGAAGACCGTGAGGGATCAGGCTTTCAAGGCCATCCGCAGCTTCATGACCAAACTGGAGACCGTCTCGGAGGACCCAGGCCAGCTCTCTGAACTCGAGAAGGACGTGCACGCCGCGTCCACCAGCCCCGGGGCAGGGGTGGCTGCTAGCTGGGCCGGCTGGGCCGTGACGGGGGTCTCGTCCCTCACCTCCAAGCTGATCCGGACAAACGCCAGGACGGCGCAGGCGCCGGAGCCGGCAGCCGTGGAGCCTCCGCCTGGAGCCGCCGCCGCCACGGAAGCTCCCAAAGGAGGCAGCCCCGCCTCGCCCCCAGAGTCTGCGGCGGCTCCGGCCCCCTCCGGCCAGTGGGACCTGGGGGAGGACGTGACCGAGGAGGAGGAGGAGGAGAACTCAGCAGGCAGATGGGATGATGAAGATTGGGGTAGCCTGGAGGCCGCCAGGAAGCAGGACTCCGACTGGAGCACGTCGGGCTGGGAGGTGGAGTCTAGCTGGGGACCGAAGAAGGGACCGAGCCCGGCGGCGGCGGAGGAGGAGGAGGAGGGCGGCTGGGGGAACGGCTGGGAGGAAGCGTTAGACTCCAGGCCGGCACCGCGAGCCAGCGCGCAGCAGCCTGCTGCCCCGGTCCGTCCTCCAGAACAAGGCACCAGGCTGGCGAGCGAGTACAACTGGGACAGCTTGGCCGGTGCTGCTAAGCCAGACCCCTTCTCCATGGTCCCCCCACCCAAGCCAGCAGCGGAGACTCCGAGACAGGCGGAGGCTGTTGGACACTGGGGCACGGAGGAGAACTGGGAGTCCTTGGATTCGGAGCACGGTCTCAGCAAAGCGGAGCTGGCGCGGAAGAAGCGCGAGGAGAGGAGGCAAGGAATGGAGGCTAAGCGGGCGGAGAGGAAAGCGGCCAAAGGCCCCATGAAGCTGGGGGCCAGGAAGCTGGACTGAGGCGCGGGAGAGATCTCGCCTCTCTGGACTGGAGGCATTCCCAGGCCGAGCCCTGCTCCTCTAGCTTGTAAATCTGCTGGTAGAATTTAGTGTGTGTCTGTCTGTCTGGGCAGGGAGAGGCTGCCTGTGTCCGGGAGGCACATCTTCACCCCCACAGCAATAAGGCTCAGCCTGGTCCAGCGGCCCGGCAGTGCCCCCCACCAGCTGGCATCGGGCCCTGCTGTAGCAACCGCCTCGGATTCCACTGCCTGGACCGGAGCCCAGGAGTCTCCACGTAGGATATTTATTCTGTATAGCTCATGAGCGGTGGGGCTGTACCGGGGCATACTGTATATTCTGCACTAGTCCTTGGGATACGGAAGGGGCACAAGAATAAATTAACCTTAAGGGAAAAAAAAAAAAA
>TRINITY_DN1727_c2_g1_i11 len=2818 path=[0:0-136 2:137-137 3:138-617 5:618-907 6:908-1910 9:1911-1911 10:1912-2817]
CCCCCCCCCGCCGCCGCGGACGATGTGGTTCTTCTCCCGGGACCCGATCCGGGATTTCCCGTTCGAGCTGGGCCCGAGCCGCGCGGACCCGCCTCCCCCGGGGCCCTGGCAGCTGCACCGCGGCGAGAGGAAGACCACGGGGGATCCGGTGTCCGTCTTCGTCTACGAAGCCAAGCCCAACTCGGACGAGCAGACGCAAGTTGCCAAGTCAGCGTTCAAGCGCCTTAAGACCCTCCGGCACCCCAATATCCTCTCCTACATCGACGGGTTGGAGACAGAGAAATGTTTATATGTGGTGACGGAGCCCGTGACCCCGCTCGACGCTTACCTGAAGGGAAAAGTGGACTCTGGGGGATTAAATGAGCTGGAGATCTCATGGGGCCTTCATCAGATTGTGAAAGCCCTCAGCTTCCTGGTGAACGACTGCAGCCTGATCCACAACAATGTCTGCACGGCAGCTGTGTTTGTCGACCGTGCCGGGGAGTGGAAGTTGGGCGGCCTGGATTATATGTACTCAGCTCAAGGGGATGGTGCGGTGCCGCGCAAAGGGATCCCGGAGCTGGATCGATACGACCCGCCGGAGAAAACGGACAGCAGCAAGACCGCCGGGGAGAAATGATCCCCAAGTCTCTGGTCCCTCATTACTGTGAGCTGGTGGGAGCCAACCCCAAAATCCGACCCAACCCCGCCAAGTTTCTTCAGAACTGCCGGGGGCCCAGTGGCTTCATGAACAACAGCTTTGTCGAGACCAACCTCTTCCTGGAGGAAATCCAGATCAAAGAGCCTGCGGATCGGCAGAAGTTTTTCCAGGAGCTCAGCGACAACCTGGACGCCTTCCCTGAAGAGTTCTGCCGGCACAAGATCCTCCCCCAGCTGCTCACCGCATTCGAGTTCGGCAGCGCCGGCGCCGTCATCCTGACCCCGCTCTTCAAGGTGGGGAAGTTCCTGAGCACCGAGGAATATCAACAGAAAATCATTCCCGTCATTGTCAAAATGTTCTCCTCCACGGACCGCGCCATGAGGATACGGCTGCTCCAACAGATGGAGCACTTCATTCAGTACCTGAACGAGCCCACTGTCAACACCCAGATCTTTCCCCACGTTGTGCACGGCTTCCTGGACACCAACCCTGCCATTCGCGAGCAGACGGTGAAGTCGATGCTGCTTCTGGCCCCCAAGCTGAACGAGAACAACCTGAACGTGGAGCTGATGAAGCACTTTGCTCGTCTCCAAGCCAAGGACGACCAGGGGCCCATTCGCTGCAACACCACTGTGTGCCTTGGGAAGATCGGGCCTTACCTCAACGCCAGCACCAGAAAAAGAGTCTTGATCTCTGCCTTCAGTCGTGCCACGAAAGACCCGTTTGCCCCGTCCCGGGCAGCAGGGGTCCTGGGCTTTGCCGCCACCCACAACTTCTACTCCATGAGCGACTGCGCCCTCAAAATCCTGCCGGTGCTCTGCGCGCTCACCGTGGATCTGGAGAAGACCGTGAGGGATCAGGCTTTCAAGGCCATCCGCAGCTTCATGACCAAACTGGAGACCGTCTCGGAGGACCCAGGCCAGCTCTCTGAACTCGAGAAGGACGTGCACGCCGCGTCCACCAGCCCCGGGGCAGGGGTGGCTGCTAGCTGGGCCGGCTGGGCCGTGACGGGGGTCTCGTCCCTCACCTCCAAGCTGATCCGGACAAACGCCAGGACGGCGCAGGCGCCGGAGCCGGCAGCCGTGGAGCCTCCGCCTGGAGCCGCCGCCGCCACGGAAGCTCCCAAAGGAGGCAGCCCCGCCTCGCCCCCAGAGTCTGCGGCGGCTCCGGCCCCCTCCGGCCAGTGGGACCTGGGGGAGGACGTGACCGAGGAGGAGGAGGAGGAGAACTCAGCAGGCAGATGGGATGATGAAGATTGGGGTAGCCTGGAGGCCGCCAGGAAGCAGGACTCCGACTGGAGCACGTCGGGCTGGGAGGTGGAGTCTAGCTGGGGACCGAAGAAGGGACCGAGCCCGGCGGCGGCGGAGGAGGAGGAGGAGGGCGGCTGGGGGAACGGCTGGGAGGAAGCGTTAGACTCCAGGCCGGCACCGCGAGCCAGCGCGCAGCAGCCTGCTGCCCCGGTCCGTCCTCCAGAACAAGGCACCAGGCTGGCGAGCGAGTACAACTGGGACAGCTTGGCCGGTGCTGCTAAGCCAGACCCCTTCTCCATGGTCCCCCCACCCAAGCCAGCAGCGGAGACTCCGAGACAGGCGGAGGCTGTTGGACACTGGGGCACGGAGGAGAACTGGGAGTCCTTGGATTCGGAGCACGGTCTCAGCAAAGCGGAGCTGGCGCGGAAGAAGCGCGAGGAGAGGAGGCAAGGAATGGAGGCTAAGCGGGCGGAGAGGAAAGCGGCCAAAGGCCCCATGAAGCTGGGGGCCAGGAAGCTGGACTGAGGCGCGGGAGAGATCTCGCCTCTCTGGACTGGAGGCATTCCCAGGCCGAGCCCTGCTCCTCTAGCTTGTAAATCTGCTGGTAGAATTTAGTGTGTGTCTGTCTGTCTGGGCAGGGAGAGGCTGCCTGTGTCCGGGAGGCACATCTTCACCCCCACAGCAATAAGGCTCAGCCTGGTCCAGCGGCCCGGCAGTGCCCCCCACCAGCTGGCATCGGGCCCTGCTGTAGCAACCGCCTCGGATTCCACTGCCTGGACCGGAGCCCAGGAGTCTCCACGTAGGATATTTATTCTGTATAGCTCATGAGCGGTGGGGCTGTACCGGGGCATACTGTATATTCTGCACTAGTCCTTGGGATACGGAAGGGGCACAAGAATAAATTAACCTTAAGGGAAAAAAAAAAAAA
>TRINITY_DN1703_c0_g1_i1 len=2140 path=[0:0-2139]
TTTTTTTTTTTCGCTGTGTCCTGCAATCCATTTTTAATGAAAGGAAAAATACATCTGCCATCTTTGCACCTGTACATTCAGGTAAGACGTCGTTCTGTTAGCAAATATACACATGGCTTTGTAGGTCCAGTTTGGGTGGAGGGATATTGTCCACAGCGGCGCAGTAGTCTGTCTGACGCCAGGAATATTGGGAATTTACAATCCTGGCTTCTCCAGGTGCAAGCCTCCGATTGGCTCGGTGGTGTCATGTGGCACCATAGTCCTGCCGAACCCTTTAAAAGTCTTTTTTAAACAGTAAGATCTCTTCCCCCCCCCCCCGGCTTTTCAGGTTTGACCTGGGGACTTTTCCCTTCCATGGGCCACTGTGAAAATTAGTACAAACGTATGGGGTGTGCTCAGGGGAAGGGAAGGGAAGGGAGGGGTGGAGGGGGGCCTGGTCTGGCCTCCTCTCGAGTTCACTCTTTCGGGGTTTGGATCCACAAACCAGAGCCAGGAATTGCAAAAGGGGCAAATTAAAACCAGCTGCAGGCGGGATTTAGCCCACAGGGGCCAGAGGTTGACGAGCATCGAAGGGCTGTTCAAGCCGTAGGCAGCGCAGGAGCCCACCCGCTGCAGAGGGGAACAGAACAGAAGCCTTGACTCCACCCCCTAACTCGGAAGCCCCTCCCCCAATTAAACCCAGAGGCAGCAGCAAAGTGAAGGCGGGGGACCTAGTTGTGTTGTGACTTATACCCGCTTTCAAAGAACACTGATGAAAAATACACGTTGCAGGGCCCGCATTGGGGGCCTTAGGTGCCAAGGCAGGCCCTGCAACATGCATTTTTCATAAGCGTGGCTTAGAAACTTGCATCGGTGGCCGCCCTAACGCCAAGGCCAGCCGCCTCTCTGGGTTCCAGAAGGGGTGGAGTTACACCAGAAAGGGGGCGTGGCAGCCCCTTTGCCCTGCCCCTTTCAATCTGGTCCAGCCCCTCCTGGGTTTCCTCCTGTGCCTCTAGCGAGAAGGGGCGGCGGCGTTTGCTAGCTAGGCTGGGCCAGGTAAGTGGTTTGAAAATAGGACTTCGGTCAGTGAGCCGCCCCCTCAATCTGGCCTTGCCTGGAACAGGGTAGCACTGAGCAGAGCGTCCCCCTTGCTCCCCATAACCAGCCTCATCCTCGGCCTGCTCCAAAGTTGGGGGGAAAGGGGGGGGGGCTGTTTCCAGCTGGGCATGAAGGTTCCCGGCTGGGCGCCGTACAAAGTGCATCGTTACTAGACAGGGCATCGTCGTCTCCTGGCAAGGGGAGAGGGGGGGGGCTGCTCTGCCAAGCAGGGAGGAGGAGCGAGGAGGACCCTCATCTTCTCAACTGGAGCATGGAGTCCGACAGGAGCGGGGTCAAAAAGGCCAAGCCTGCAGGAGCGGCGCTGCCAGGCAGCGTCCCTAACTTCCACGCGGCTCCCCGGGGGGGCTGCACAGATCCCACCCACCCCCCAACCCCCCGACATCTAGAAAGTTTGGGAGAAGTTTGTGCCAACCCTACGCGCTGCCTCTCCCTTCTCGGACGGGGAGACTATTTGGGCTTCATCTGAAGGGTCTCGTAGGTTTCCTGATCGCGCTTGCTGAGACCCGTGTAGATGCCTTCCACTTTCTCGTAGGTGGCAGCTGGTTCAGGCTTTGGTGCCCTCCGGACCTGGATCTTCAGCCGGCAGTAGAGGACGGTGAGGACGATGCCGTAGATGAAGAGGATGGCATCCAGCACGTAGCAGAGCTCAGGCTCCCGCAAAGCCTCTGCTTCTTCAACATTCAGGAGAACCAGCAGGGTCGCTACGAGCCACATCTTCAGCCTCGGCTGCTGGGTCATCGAGCTGCCTTCTCACACACGGGACAGCTCCCTCCAGCCAGGGGCAGCAGGGAGAAAGGCCAAGGCAGGAGGTGGCGGCGGTGGCTTCTGCCCTGTGTGGAACTGTCTGGTGACTGAGCTCCGCTCGGGCCCCGCTGCGCTCAAGTCAGCCCAGCAACATCCCACAACCACAGAGCAAACGCCTTCCTGCACTCGCAACTCAGCTCCTTAACTCTTTGCTCAACAGGAGCCGAGAGAGTTCCCTTTTCTCCAGCTTGCATTATGGAACTGGGTGAAACAGGCCCCAGCGGCCTCTTCTGCAGCG
>TRINITY_DN1712_c2_g1_i4 len=2360 path=[0:0-1512 2:1513-1514 4:1515-2359]
CGGCACCAGCCAGCAGCGACCCGAGCCGCCCGCGCGCCCAGCAGCAGCAGCAGCAGCAGCATGGACGGCCCCGGCGCAGTCGAGGTGCTGCTGGCTCCGCTCCGGCAGGCGGTGCGACAGCAGGGAGAACTTGTACGAAAGCTGAAGGAAGAGAAGGCTCCCCAGGTGGACGTAGACAGAGCTGTAGCAGAACTCAAGGGTCGGAAGAGGCTACTAGAAGCCAAGGAACTGGCTTTGCAGCCCAAGGATGACATCGTGGACAGAGCGAAAATGGAAGATACCCTGAAACGGAGGTTTTTCTATGATCAAGCTTTTGCTATTTATGGAGGTGTTAGTGGCCTGTATGACTTTGGGCCTGTTGGGTGTGCCTTGAAGAACAACATCATTCAAGCTTGGAGGCAGCACTTTATACAAGAGGAGCAGATCTTGGAGATTGACTGTACCATGCTCACCCCAGAGCCAGTTCTGAAGACCTCTGGCCACGTAGACAAGTTTGCAGACTTCATGGTGAAAGATGTGAAAAGTGGGGAGTGTTTCCGTGCTGATCATCTCCTAAAAGCCCATTTGCAGAAGCTGATGTCCGACAAGAAATGCACGGCAGAGAAAAAGATGGAAATGGAGAACGTCTTAACGCAGTTGGACAACTATGGGCAACAGGAGCTCGCGGACCTGTTTGTGAATTACAACGTCAAGTCTCCCATCACAGGAAACGACCTGTCCCCTCCGGTGTCTTTCAACCTGATGTTCAAGACCTCCATTGGGCCCGGAGGGAACATGCCAGGTTATCTCAGGCCAGAAACTGCACAGGGGATTTTCCTCAACTTTAAACGCCTCCTGGAATTCAACCAAGGCAAGCTGCCTTTTGCTGCTGCCCAGATAGGAAATTCCTTCCGAAACGAGATCTCTCCTCGCTCCGGCCTCATCAGAGTCAGGGAATTCACTATGGCCGAAATAGAGCACTTTGTGGATCCCAATGAGAAGCATCACCCCAAGTTCCAGAACGTAGCAGACCTCCGTATCCTCCTGTATTCCGCCAAAGCCCAGGTCAGCGGGCTGTCTGCTCACATGATGCGTCTGGGAGATGCCGTCGAGCAGGGTGTAATCAACAACTCGGTTTTAGGCTACTTTATTGGCAAAATCTACCTCTACCTTGTGAAGGTTGGCGTTTCCCCGGATAAGCTGCGCTTCCGACAGCATATGGAAAATGAGATGGCTCATTACGCGTGCGACTGTTGGGACGCGGAGTCCAAAACATCCTACGGTTGGATCGAGATTGTTGGCTGTGCCGATCGCTCCTGCTATGACCTCTCCTGCCACGCCAGAGCCACCAAAGTTCCCCTTGTAGCAGAGAAGCCTCTGAAAGAACCCAAAACCGTCAGCGTCGTTCAGTTTGAGGCAAATAAGGGCGCTATCGGCAAGGCGTACAAGAAGGACGCGAAGTTGGTGATGGAATATCTTCCCATCTGCGATGAGTGTTACGTCAACGAGATGGAGAAGCTGCTCAACGAGAAAGGGGAATTCACTATTGAAACGGAAGGGAAAACTTTTCAATTAACAAAGGACATGGTCAGTGTGAAGAGATTCCAGAAAACGCTACATGTGGAAGAAATAGTCCCCAATGTGATCGAGCCCTCTTTCGGCATTGGGCGAATCATGTACACCGTGTTTGAGCATACATTCCAGGTCCGAGAGGGAGACGAGCAGCGGACGTACTTCAGCTTCCCGGCTGTGGTAGCTCCGTTCAAGTGCTCTGTCCTCCCTCTCAGCCAGAATCAGGAATTCATGCCTTTCGTCAAGGAGCTGTCCGAAGCCCTCACCAGGAACGGGGTCTCCCATAAGGTAGACGATTCCTCTGGGTCCATCGGCAGGCGCTACTCCAGAACCGACGAGATTGGCGTGGCTTTCGGGATCACGATTGACTTTGACACGGTCAACAGGACGCCCCACACGGCCACCTTGCGAGACCGCGACTCGATGCGGCAAATACGAGCTGAGATCTCTGAGCTGCCTACCATCGTCCGCGACCTCGCCAACGGTTCTATAACTTGGGCTGACGTGGAGGCAAAATATCCACTCTTTGAGGGGCAAGAGACTGGCAAAAAGGAGACAATAGAGGAATAAAAGACAATTACCGGAAATAAAACCTATCCAATGTCCACTTTTTACTCCTCCATGTTAATATGAAATAAACTTAATATCGTGTATTATTCAAAGCTGCATCATTTGTGCACCCAGGGACTTTGTTTGTTTTGTTTTGTTTTCCTGAATTGCTGCCTGATTTTAACTTTAAATTGAAATAACCTCAATTAAAGTAAAAGGTGTTCTGAATAAAACGCCATTGCATTTGTAAAAAAAAAAAA
>TRINITY_DN1712_c2_g1_i5 len=310 path=[3:0-258 5:259-309]
TAAGATGCGTCTCAGCAGCGGCGGGTGTGGTTAAAGGGGAAGCCTTCTCAGTCCCCTGTGCCCAGAGCAAATACCCCGAGTGCAGCCTGAGTAACCTGCATCCGCCCCTCTGCTGGGGCCCTTCAGGCGAAGGAGCCGTGCTGCATTGAGTCTGAGCTTGGCCCAGGTTCAGTGCCGCCGGGAATTCCAGAGCCCAGGCCAGATCCGTCTGTGTGGCCACACTGAGCACTAGGTCTAGGGGTGGGGTCGTAGAAGGCCAAGATCGGAAGAGCGTCGTGTAGGGAAAGAGTGTAGATCTCGGTGGTCGCCG
>TRINITY_DN1712_c2_g1_i2 len=1087 path=[1:0-239 2:240-241 4:242-1086]
GCTACAGAAGGGCAATTCACAGGTAAGAATCCCAATTGCCCTATCAGTCCTGGGTGGGAGGCCATTTATTTTGCAGTGGACAATATTTCTGAAAAATGAGATCCACCCCATGTTTTCTTGCTTCGATGCCTGGATTTTACCATAGGATGGTATTTGTCCCTGTGCCCCCAGTGTTTTAATAAAAGGCAAGTGTTGTGCCTAGGGCATATCGGTTCTTTAAGCTCTCGTATCTTCTCCACAGGGAATTCACTATTGAAACGGAAGGGAAAACTTTTCAATTAACAAAGGACATGGTCAGTGTGAAGAGATTCCAGAAAACGCTACATGTGGAAGAAATAGTCCCCAATGTGATCGAGCCCTCTTTCGGCATTGGGCGAATCATGTACACCGTGTTTGAGCATACATTCCAGGTCCGAGAGGGAGACGAGCAGCGGACGTACTTCAGCTTCCCGGCTGTGGTAGCTCCGTTCAAGTGCTCTGTCCTCCCTCTCAGCCAGAATCAGGAATTCATGCCTTTCGTCAAGGAGCTGTCCGAAGCCCTCACCAGGAACGGGGTCTCCCATAAGGTAGACGATTCCTCTGGGTCCATCGGCAGGCGCTACTCCAGAACCGACGAGATTGGCGTGGCTTTCGGGATCACGATTGACTTTGACACGGTCAACAGGACGCCCCACACGGCCACCTTGCGAGACCGCGACTCGATGCGGCAAATACGAGCTGAGATCTCTGAGCTGCCTACCATCGTCCGCGACCTCGCCAACGGTTCTATAACTTGGGCTGACGTGGAGGCAAAATATCCACTCTTTGAGGGGCAAGAGACTGGCAAAAAGGAGACAATAGAGGAATAAAAGACAATTACCGGAAATAAAACCTATCCAATGTCCACTTTTTACTCCTCCATGTTAATATGAAATAAACTTAATATCGTGTATTATTCAAAGCTGCATCATTTGTGCACCCAGGGACTTTGTTTGTTTTGTTTTGTTTTCCTGAATTGCTGCCTGATTTTAACTTTAAATTGAAATAACCTCAATTAAAGTAAAAGGTGTTCTGAATAAAACGCCATTGCATTTGTAAAAAAAAAAAA
>TRINITY_DN1712_c2_g1_i3 len=2147 path=[0:0-1512 2:1513-1514 3:1515-1773 6:1774-2146]
CGGCACCAGCCAGCAGCGACCCGAGCCGCCCGCGCGCCCAGCAGCAGCAGCAGCAGCAGCATGGACGGCCCCGGCGCAGTCGAGGTGCTGCTGGCTCCGCTCCGGCAGGCGGTGCGACAGCAGGGAGAACTTGTACGAAAGCTGAAGGAAGAGAAGGCTCCCCAGGTGGACGTAGACAGAGCTGTAGCAGAACTCAAGGGTCGGAAGAGGCTACTAGAAGCCAAGGAACTGGCTTTGCAGCCCAAGGATGACATCGTGGACAGAGCGAAAATGGAAGATACCCTGAAACGGAGGTTTTTCTATGATCAAGCTTTTGCTATTTATGGAGGTGTTAGTGGCCTGTATGACTTTGGGCCTGTTGGGTGTGCCTTGAAGAACAACATCATTCAAGCTTGGAGGCAGCACTTTATACAAGAGGAGCAGATCTTGGAGATTGACTGTACCATGCTCACCCCAGAGCCAGTTCTGAAGACCTCTGGCCACGTAGACAAGTTTGCAGACTTCATGGTGAAAGATGTGAAAAGTGGGGAGTGTTTCCGTGCTGATCATCTCCTAAAAGCCCATTTGCAGAAGCTGATGTCCGACAAGAAATGCACGGCAGAGAAAAAGATGGAAATGGAGAACGTCTTAACGCAGTTGGACAACTATGGGCAACAGGAGCTCGCGGACCTGTTTGTGAATTACAACGTCAAGTCTCCCATCACAGGAAACGACCTGTCCCCTCCGGTGTCTTTCAACCTGATGTTCAAGACCTCCATTGGGCCCGGAGGGAACATGCCAGGTTATCTCAGGCCAGAAACTGCACAGGGGATTTTCCTCAACTTTAAACGCCTCCTGGAATTCAACCAAGGCAAGCTGCCTTTTGCTGCTGCCCAGATAGGAAATTCCTTCCGAAACGAGATCTCTCCTCGCTCCGGCCTCATCAGAGTCAGGGAATTCACTATGGCCGAAATAGAGCACTTTGTGGATCCCAATGAGAAGCATCACCCCAAGTTCCAGAACGTAGCAGACCTCCGTATCCTCCTGTATTCCGCCAAAGCCCAGGTCAGCGGGCTGTCTGCTCACATGATGCGTCTGGGAGATGCCGTCGAGCAGGGTGTAATCAACAACTCGGTTTTAGGCTACTTTATTGGCAAAATCTACCTCTACCTTGTGAAGGTTGGCGTTTCCCCGGATAAGCTGCGCTTCCGACAGCATATGGAAAATGAGATGGCTCATTACGCGTGCGACTGTTGGGACGCGGAGTCCAAAACATCCTACGGTTGGATCGAGATTGTTGGCTGTGCCGATCGCTCCTGCTATGACCTCTCCTGCCACGCCAGAGCCACCAAAGTTCCCCTTGTAGCAGAGAAGCCTCTGAAAGAACCCAAAACCGTCAGCGTCGTTCAGTTTGAGGCAAATAAGGGCGCTATCGGCAAGGCGTACAAGAAGGACGCGAAGTTGGTGATGGAATATCTTCCCATCTGCGATGAGTGTTACGTCAACGAGATGGAGAAGCTGCTCAACGAGAAAGGGTAAGATGCGTCTCAGCAGCGGCGGGTGTGGTTAAAGGGGAAGCCTTCTCAGTCCCCTGTGCCCAGAGCAAATACCCCGAGTGCAGCCTGAGTAACCTGCATCCGCCCCTCTGCTGGGGCCCTTCAGGCGAAGGAGCCGTGCTGCATTGAGTCTGAGCTTGGCCCAGGTTCAGTGCCGCCGGGAATTCCAGAGCCCAGGCCAGATCCGTCTGTGTGGCCACACTGAGCACTAGGTCTAGGGGTGGGGTCGTAGAAGGCCAGGGGGAAGAACGTAGTACCACCCGTTTGGAGAGAGAGCCCTGCCCTTTGGGGCATGTGACACCCCCCAACGCTCTGCAAAAGGCGGAGCTATGCATTCCCCAGCCTCTTTTCAGCAGAGCACCATAACATCCCGTTGCCCTCAGGGAAGGGGATTGTGCTGGTGTGGAGCCCAACCCAGTCCGAGCCCAAAGGGCTTGTTCTGAGAGTACATCCGACGGCCGGTCTAAGCAGTTTCTGTGCACTCATTGTACGTGCCAGTGTGGTGGTGGTGTGCATCTCCACATGTTAAAATGGGAGTGAATTTGCATGCAAATTCATTGCAACCAATAGGCTCCCACCAAGCTGTAATGAAGCTTCTATAGCCTTCGGTCC
>TRINITY_DN1715_c0_g1_i1 len=1718 path=[0:0-210 2:211-251 3:252-313 5:314-404 6:405-406 7:407-1294 8:1295-1519 11:1520-1717]
CACAGTAGTAAAAGGCAAAAGCGTTACCAGAATTTATTAGTTAGAGGTTTCTCCTCTTCGTAATATATATGTATATATAAACAAAATCCAAGCCATACAAGAAGAAAAAGTGTTTTGCCATGTGGGGTTTTGTTATTTCAAAGGTGTCCCGAGGACAGTGGCTCAAGACTGTAGCTTAGATTTCCAGACTCTTACTGGCAGCAATGAGATACAATCCATATCATCTTCCCTCTCACCCAGCAACTAAGCAGACATATTAGACTCTCTCGAGACCACCACATTCCTCTCCTTCCCCTCATTTGCTTTTATCAACGAGGCACAAAGTCTTTTCAAAGCTACTCATATGTTGTAGTTGGCTTGGTGCAGCCCCAAGCAATCTATGGCTTCATGGTAGCAAGCAAGACATACTGTGCTTAAGTCATATTTCCATAGGAAAAGGTTATACGTATCACACATTTGTGTCTTGAAATGCTGGCATGATGATGCAGGGTTTGTGATTATTTTTGTATCTGTGTAGTTGAGGAGACTCCAATTATCGAGTCCATGAAATAGCAGCATGGTTCAGAGCAAGCCCAAAATCTTCACCTCCATTTCAGCACAGAAGAAGCCCTTCCTTGGTGGCCAAGCGCTGGTGATGGATTTTGTCCTGTTGCAGCTCCTCATGGTTTGGATGCCAAAGTTTCATTATGATCCTTTCAATATTTAAAGCATAAACAGTGTGTGCCGGGACAGCTTCTCTGTGTATCTGTAACGCCTCAAAAACATCATACATGTTCACTGGCGGCAGAGTTGCTGGTAATGTGTCCCCTGAACACGCCAAGAGGAGTGCTGCCTGCTGCTCAGCATCATCAGGAGGTGGATGGGAGGCTATATTCTGACCAGCAGAAGGAGCGATGCAGGTTGGAGGACATTCAATTAAATTATTGTAGGCAACTACACTGTTCTTCAGGTAAGGCTGTGGATTGACATTGCTTCCAAAAGCATATTTGAAGTGACCATCTCTCATGCGATAGGCTTTTCTCCTGGATATTACCGATGTCAGGATATCCTTAAGATGATTCTCCACAGCATAGATAACAACCGTCACTGCCTCATCAGTGACATTGTCCAGTCCATGCTCATATGCAGTTACTATCATCCTTCCTTCCAGCTGTCCTCGAGTGGGAAGCATCATTGTGTGAGAGCACAATTTCAAGTCATCGTCTTCTTGAGGGGCCTTTGCCACAAACTGCTGGGCTCCAGACAAGGGATTCTGTGGTTGGAATCGGTGATCAAACTTCTGCCGAAGTGAAGAATTTTTTTTCTTTCCCTTAGGTTTTCCAGGTTTAGTTGCAGAACTTCCTGTCCATGGCAGAGCACCTTCTGGTGCAGTCACCAGGATTTGGCATCGAGTGAGAATAGCCAAGAGGAAGTCATTGTGAGAATGCACATTATCTTGTGTGAGGAGCCTTCTAGCTTCCAGATCAAATTCTTCTTTACTGATCTTTTGTTTAAACCACAATTTTAGGTTAGCCCAGTATTGCTTTACATTTTCTCCCAAAGCGTCACACAGGTTCTTCTTGGCCGCCTCCAGCTCGCTCACGTAAGACGCCATAACGCCCGTTCGTCACCCTCCTGCACCGTTTTGAACACTCAGTGAAGCGCAACAACCAAAATATCAATCCAACCAGTTTGTTTCACAGCTCCCGACCATGCAGACATGCTGTAGAAGCCTGAGA
>TRINITY_DN1715_c0_g1_i6 len=1386 path=[1:0-202 2:203-243 4:244-312 5:313-403 7:404-1291 9:1292-1385]
GTCAGACCCAAAGCCCACTAAGCCAATATGAACCCCACACCCCCAGCTTTTCCTGTACTCTGTACCCTCAGAAGTACAGTAAAGACAATAGCACAACTTACCACAGTAGAAAAGGCAAAAGCATTACCAGAATTTATTAGTTAGAAGTTTCTCCTCTTCATAATATATACGTATATAAAAGAATCCAAGCCATAAATGAGATCCAATCCATATCATCTTCCCTCTCACCCAGCAACTAAGCAGAAATATCAGACTCTCTCTTGAGACCACCACATTCCTCTCCTCCCCTCCCCCTCATTTGCTTTTATCAACAAGGCACAAAGTCTTTTCAAAGCTACTCATATGTTGTAGTTGGCTTGGTGCAGCCCCAAGCAATCTATGGCTTCATGGTAGCAAGCAAGACACTGTGCTTAAGTCATATTTCCATAGGAAAAGGTTATACGTATCACACATTTGTGTCTTGAAATGCTGGCATGATGATGCAGGGTTTGTGATTATTTTTGTATCTGTGTAGTTGAGGAGACTCCAATTATCGAGTCCATGAAATAGCAGCATGGTTCAGAGCAAGCCCAAAATCTTCACCTCCATTTCAGCACAGAAGAAGCCCTTCCTTGGTGGCCAAGCGCTGGTGATGGATTTTGTCCTGTTGCAGCTCCTCATGGTTTGGATGCCAAAGTTTCATTATGATCCTTTCAATATTTAAAGCATAAACAGTGTGTGCCGGGACAGCTTCTCTGTGTATCTGTAACGCCTCAAAAACATCATACATGTTCACTGGCGGCAGAGTTGCTGGTAATGTGTCCCCTGAACACGCCAAGAGGAGTGCTGCCTGCTGCTCAGCATCATCAGGAGGTGGATGGGAGGCTATATTCTGACCAGCAGAAGGAGCGATGCAGGTTGGAGGACATTCAATTAAATTATTGTAGGCAACTACACTGTTCTTCAGGTAAGGCTGTGGATTGACATTGCTTCCAAAAGCATATTTGAAGTGACCATCTCTCATGCGATAGGCTTTTCTCCTGGATATTACCGATGTCAGGATATCCTTAAGATGATTCTCCACAGCATAGATAACAACCGTCACTGCCTCATCAGTGACATTGTCCAGTCCATGCTCATATGCAGTTACTATCATCCTTCCTTCCAGCTGTCCTCGAGTGGGAAGCATCATTGTGTGAGAGCACAATTTCAAGTCATCGTCTTCTTGAGGGGCCTTTGCCACAAACTGCTGGGCTCCAGACAAGGGATTCTGTGGTTGGAATCGGTGATCAAACTTCTGCCGAAGTGAAGAAAATTTTTTCTTTCCCTTAGGCTTTCCAGGTTTAGTTAGGTAGATGGGGAAAGCCAACAGACCTAAGAGAGAAAAGATGAGAGCACACATCAATG
>TRINITY_DN1715_c0_g1_i5 len=1715 path=[1:0-202 2:203-243 4:244-312 5:313-403 7:404-1291 8:1292-1516 11:1517-1714]
GTCAGACCCAAAGCCCACTAAGCCAATATGAACCCCACACCCCCAGCTTTTCCTGTACTCTGTACCCTCAGAAGTACAGTAAAGACAATAGCACAACTTACCACAGTAGAAAAGGCAAAAGCATTACCAGAATTTATTAGTTAGAAGTTTCTCCTCTTCATAATATATACGTATATAAAAGAATCCAAGCCATAAATGAGATCCAATCCATATCATCTTCCCTCTCACCCAGCAACTAAGCAGAAATATCAGACTCTCTCTTGAGACCACCACATTCCTCTCCTCCCCTCCCCCTCATTTGCTTTTATCAACAAGGCACAAAGTCTTTTCAAAGCTACTCATATGTTGTAGTTGGCTTGGTGCAGCCCCAAGCAATCTATGGCTTCATGGTAGCAAGCAAGACACTGTGCTTAAGTCATATTTCCATAGGAAAAGGTTATACGTATCACACATTTGTGTCTTGAAATGCTGGCATGATGATGCAGGGTTTGTGATTATTTTTGTATCTGTGTAGTTGAGGAGACTCCAATTATCGAGTCCATGAAATAGCAGCATGGTTCAGAGCAAGCCCAAAATCTTCACCTCCATTTCAGCACAGAAGAAGCCCTTCCTTGGTGGCCAAGCGCTGGTGATGGATTTTGTCCTGTTGCAGCTCCTCATGGTTTGGATGCCAAAGTTTCATTATGATCCTTTCAATATTTAAAGCATAAACAGTGTGTGCCGGGACAGCTTCTCTGTGTATCTGTAACGCCTCAAAAACATCATACATGTTCACTGGCGGCAGAGTTGCTGGTAATGTGTCCCCTGAACACGCCAAGAGGAGTGCTGCCTGCTGCTCAGCATCATCAGGAGGTGGATGGGAGGCTATATTCTGACCAGCAGAAGGAGCGATGCAGGTTGGAGGACATTCAATTAAATTATTGTAGGCAACTACACTGTTCTTCAGGTAAGGCTGTGGATTGACATTGCTTCCAAAAGCATATTTGAAGTGACCATCTCTCATGCGATAGGCTTTTCTCCTGGATATTACCGATGTCAGGATATCCTTAAGATGATTCTCCACAGCATAGATAACAACCGTCACTGCCTCATCAGTGACATTGTCCAGTCCATGCTCATATGCAGTTACTATCATCCTTCCTTCCAGCTGTCCTCGAGTGGGAAGCATCATTGTGTGAGAGCACAATTTCAAGTCATCGTCTTCTTGAGGGGCCTTTGCCACAAACTGCTGGGCTCCAGACAAGGGATTCTGTGGTTGGAATCGGTGATCAAACTTCTGCCGAAGTGAAGAATTTTTTTTCTTTCCCTTAGGTTTTCCAGGTTTAGTTGCAGAACTTCCTGTCCATGGCAGAGCACCTTCTGGTGCAGTCACCAGGATTTGGCATCGAGTGAGAATAGCCAAGAGGAAGTCATTGTGAGAATGCACATTATCTTGTGTGAGGAGCCTTCTAGCTTCCAGATCAAATTCTTCTTTACTGATCTTTTGTTTAAACCACAATTTTAGGTTAGCCCAGTATTGCTTTACATTTTCTCCCAAAGCGTCACACAGGTTCTTCTTGGCCGCCTCCAGCTCGCTCACGTAAGACGCCATAACGCCCGTTCGTCACCCTCCTGCACCGTTTTGAACACTCAGTGAAGCGCAACAACCAAAATATCAATCCAACCAGTTTGTTTCACAGCTCCCGACCATGCAGACATGCTGTAGAAGCCTGAGA
>TRINITY_DN1715_c0_g1_i2 len=1580 path=[1:0-202 2:203-243 4:244-312 5:313-403 7:404-1291 8:1292-1516 10:1517-1579]
GTCAGACCCAAAGCCCACTAAGCCAATATGAACCCCACACCCCCAGCTTTTCCTGTACTCTGTACCCTCAGAAGTACAGTAAAGACAATAGCACAACTTACCACAGTAGAAAAGGCAAAAGCATTACCAGAATTTATTAGTTAGAAGTTTCTCCTCTTCATAATATATACGTATATAAAAGAATCCAAGCCATAAATGAGATCCAATCCATATCATCTTCCCTCTCACCCAGCAACTAAGCAGAAATATCAGACTCTCTCTTGAGACCACCACATTCCTCTCCTCCCCTCCCCCTCATTTGCTTTTATCAACAAGGCACAAAGTCTTTTCAAAGCTACTCATATGTTGTAGTTGGCTTGGTGCAGCCCCAAGCAATCTATGGCTTCATGGTAGCAAGCAAGACACTGTGCTTAAGTCATATTTCCATAGGAAAAGGTTATACGTATCACACATTTGTGTCTTGAAATGCTGGCATGATGATGCAGGGTTTGTGATTATTTTTGTATCTGTGTAGTTGAGGAGACTCCAATTATCGAGTCCATGAAATAGCAGCATGGTTCAGAGCAAGCCCAAAATCTTCACCTCCATTTCAGCACAGAAGAAGCCCTTCCTTGGTGGCCAAGCGCTGGTGATGGATTTTGTCCTGTTGCAGCTCCTCATGGTTTGGATGCCAAAGTTTCATTATGATCCTTTCAATATTTAAAGCATAAACAGTGTGTGCCGGGACAGCTTCTCTGTGTATCTGTAACGCCTCAAAAACATCATACATGTTCACTGGCGGCAGAGTTGCTGGTAATGTGTCCCCTGAACACGCCAAGAGGAGTGCTGCCTGCTGCTCAGCATCATCAGGAGGTGGATGGGAGGCTATATTCTGACCAGCAGAAGGAGCGATGCAGGTTGGAGGACATTCAATTAAATTATTGTAGGCAACTACACTGTTCTTCAGGTAAGGCTGTGGATTGACATTGCTTCCAAAAGCATATTTGAAGTGACCATCTCTCATGCGATAGGCTTTTCTCCTGGATATTACCGATGTCAGGATATCCTTAAGATGATTCTCCACAGCATAGATAACAACCGTCACTGCCTCATCAGTGACATTGTCCAGTCCATGCTCATATGCAGTTACTATCATCCTTCCTTCCAGCTGTCCTCGAGTGGGAAGCATCATTGTGTGAGAGCACAATTTCAAGTCATCGTCTTCTTGAGGGGCCTTTGCCACAAACTGCTGGGCTCCAGACAAGGGATTCTGTGGTTGGAATCGGTGATCAAACTTCTGCCGAAGTGAAGAATTTTTTTTCTTTCCCTTAGGTTTTCCAGGTTTAGTTGCAGAACTTCCTGTCCATGGCAGAGCACCTTCTGGTGCAGTCACCAGGATTTGGCATCGAGTGAGAATAGCCAAGAGGAAGTCATTGTGAGAATGCACATTATCTTGTGTGAGGAGCCTTCTAGCTTCCAGATCAAATTCTTCTTTACTGATCTTTTGTTTAAACCACAATTTTAGGTTAGCCCAGTATCTATATCAGCGAAGATTTATTCCCATTTTCTCCGTGAAGAACTGGAAACACGGGTCTCTGAGC
>TRINITY_DN1715_c0_g1_i4 len=1389 path=[0:0-210 2:211-251 3:252-313 5:314-404 6:405-406 7:407-1294 9:1295-1388]
CACAGTAGTAAAAGGCAAAAGCGTTACCAGAATTTATTAGTTAGAGGTTTCTCCTCTTCGTAATATATATGTATATATAAACAAAATCCAAGCCATACAAGAAGAAAAAGTGTTTTGCCATGTGGGGTTTTGTTATTTCAAAGGTGTCCCGAGGACAGTGGCTCAAGACTGTAGCTTAGATTTCCAGACTCTTACTGGCAGCAATGAGATACAATCCATATCATCTTCCCTCTCACCCAGCAACTAAGCAGACATATTAGACTCTCTCGAGACCACCACATTCCTCTCCTTCCCCTCATTTGCTTTTATCAACGAGGCACAAAGTCTTTTCAAAGCTACTCATATGTTGTAGTTGGCTTGGTGCAGCCCCAAGCAATCTATGGCTTCATGGTAGCAAGCAAGACATACTGTGCTTAAGTCATATTTCCATAGGAAAAGGTTATACGTATCACACATTTGTGTCTTGAAATGCTGGCATGATGATGCAGGGTTTGTGATTATTTTTGTATCTGTGTAGTTGAGGAGACTCCAATTATCGAGTCCATGAAATAGCAGCATGGTTCAGAGCAAGCCCAAAATCTTCACCTCCATTTCAGCACAGAAGAAGCCCTTCCTTGGTGGCCAAGCGCTGGTGATGGATTTTGTCCTGTTGCAGCTCCTCATGGTTTGGATGCCAAAGTTTCATTATGATCCTTTCAATATTTAAAGCATAAACAGTGTGTGCCGGGACAGCTTCTCTGTGTATCTGTAACGCCTCAAAAACATCATACATGTTCACTGGCGGCAGAGTTGCTGGTAATGTGTCCCCTGAACACGCCAAGAGGAGTGCTGCCTGCTGCTCAGCATCATCAGGAGGTGGATGGGAGGCTATATTCTGACCAGCAGAAGGAGCGATGCAGGTTGGAGGACATTCAATTAAATTATTGTAGGCAACTACACTGTTCTTCAGGTAAGGCTGTGGATTGACATTGCTTCCAAAAGCATATTTGAAGTGACCATCTCTCATGCGATAGGCTTTTCTCCTGGATATTACCGATGTCAGGATATCCTTAAGATGATTCTCCACAGCATAGATAACAACCGTCACTGCCTCATCAGTGACATTGTCCAGTCCATGCTCATATGCAGTTACTATCATCCTTCCTTCCAGCTGTCCTCGAGTGGGAAGCATCATTGTGTGAGAGCACAATTTCAAGTCATCGTCTTCTTGAGGGGCCTTTGCCACAAACTGCTGGGCTCCAGACAAGGGATTCTGTGGTTGGAATCGGTGATCAAACTTCTGCCGAAGTGAAGAAAATTTTTTCTTTCCCTTAGGCTTTCCAGGTTTAGTTAGGTAGATGGGGAAAGCCAACAGACCTAAGAGAGAAAAGATGAGAGCACACATCAATG
>TRINITY_DN1715_c0_g1_i3 len=1583 path=[0:0-210 2:211-251 3:252-313 5:314-404 6:405-406 7:407-1294 8:1295-1519 10:1520-1582]
CACAGTAGTAAAAGGCAAAAGCGTTACCAGAATTTATTAGTTAGAGGTTTCTCCTCTTCGTAATATATATGTATATATAAACAAAATCCAAGCCATACAAGAAGAAAAAGTGTTTTGCCATGTGGGGTTTTGTTATTTCAAAGGTGTCCCGAGGACAGTGGCTCAAGACTGTAGCTTAGATTTCCAGACTCTTACTGGCAGCAATGAGATACAATCCATATCATCTTCCCTCTCACCCAGCAACTAAGCAGACATATTAGACTCTCTCGAGACCACCACATTCCTCTCCTTCCCCTCATTTGCTTTTATCAACGAGGCACAAAGTCTTTTCAAAGCTACTCATATGTTGTAGTTGGCTTGGTGCAGCCCCAAGCAATCTATGGCTTCATGGTAGCAAGCAAGACATACTGTGCTTAAGTCATATTTCCATAGGAAAAGGTTATACGTATCACACATTTGTGTCTTGAAATGCTGGCATGATGATGCAGGGTTTGTGATTATTTTTGTATCTGTGTAGTTGAGGAGACTCCAATTATCGAGTCCATGAAATAGCAGCATGGTTCAGAGCAAGCCCAAAATCTTCACCTCCATTTCAGCACAGAAGAAGCCCTTCCTTGGTGGCCAAGCGCTGGTGATGGATTTTGTCCTGTTGCAGCTCCTCATGGTTTGGATGCCAAAGTTTCATTATGATCCTTTCAATATTTAAAGCATAAACAGTGTGTGCCGGGACAGCTTCTCTGTGTATCTGTAACGCCTCAAAAACATCATACATGTTCACTGGCGGCAGAGTTGCTGGTAATGTGTCCCCTGAACACGCCAAGAGGAGTGCTGCCTGCTGCTCAGCATCATCAGGAGGTGGATGGGAGGCTATATTCTGACCAGCAGAAGGAGCGATGCAGGTTGGAGGACATTCAATTAAATTATTGTAGGCAACTACACTGTTCTTCAGGTAAGGCTGTGGATTGACATTGCTTCCAAAAGCATATTTGAAGTGACCATCTCTCATGCGATAGGCTTTTCTCCTGGATATTACCGATGTCAGGATATCCTTAAGATGATTCTCCACAGCATAGATAACAACCGTCACTGCCTCATCAGTGACATTGTCCAGTCCATGCTCATATGCAGTTACTATCATCCTTCCTTCCAGCTGTCCTCGAGTGGGAAGCATCATTGTGTGAGAGCACAATTTCAAGTCATCGTCTTCTTGAGGGGCCTTTGCCACAAACTGCTGGGCTCCAGACAAGGGATTCTGTGGTTGGAATCGGTGATCAAACTTCTGCCGAAGTGAAGAATTTTTTTTCTTTCCCTTAGGTTTTCCAGGTTTAGTTGCAGAACTTCCTGTCCATGGCAGAGCACCTTCTGGTGCAGTCACCAGGATTTGGCATCGAGTGAGAATAGCCAAGAGGAAGTCATTGTGAGAATGCACATTATCTTGTGTGAGGAGCCTTCTAGCTTCCAGATCAAATTCTTCTTTACTGATCTTTTGTTTAAACCACAATTTTAGGTTAGCCCAGTATCTATATCAGCGAAGATTTATTCCCATTTTCTCCGTGAAGAACTGGAAACACGGGTCTCTGAGC
>TRINITY_DN1754_c0_g1_i4 len=1474 path=[0:0-578 2:579-814 5:815-1039 7:1040-1240 8:1241-1242 9:1243-1473]
TTTTTTTTTAAGTACAGAAAAATAAGTTTAATTTATTCTCAGAGAGGATATTAAGACAACCATTTTGATAGACATCCATAATGCAATACAAACACATACAGTTGATATTTTAATAGTTTAAGAGCTTTTAATGAAGTCATGAACTAGAAAGTTCAACTAAAAGCTTTTTAATGAGTTGAACTTCAGCCATTATTATTATTGCACATGGAGAGAGAGTTTTAAAAAGTGTGGTTTAAAATACACTGAGGTGATTTGGCAAGGAAGAGGCACTTAATATTGTACTTTCCAGAACATGATTCTTCTGTCTTCTCCTCCTGTGATAATACTGCTGCACTGTTCATTCATCCACATACATGTCACAGCACCTGTGTGTCCTTTGATTCTTTCTATTATTTTTCCTGCAAGAAGATCCCAAACCACTAATTCACCAGACTGGCATCCAGACAAGACATTATTTCCATCCCAATTGAAGCACCTTTGTGGCTGCTCCGAGGCCATAGAGGAGATGAGCATTCCAGTCTGCACATCTATTACTTTAAAACAACCATCGGCTCCTGTGCTGAGCAAATGCCGGCTATCAGGACTAAAAGCAGCATCATACACGGTTCCAGAATGATATGCAAGTTGGTGCAACACAGTGGCAGTAGTAACATCCCAAATACTAATGGTTCCTTCTTTGGTTCCAGATACTAGCATTGTATGTGCAGCATTTAAGTTAATTGTGTTTACACTAACATCATGATCCAACTCGGCAAGCAATTCAAAGCGATGTCTTTTAGTGCTCAAGATTTCATCAGGAACGCAGTGCCACACCTTTATAGTGGAGTCCCAAGATGCAGAATATAAGCGGTCATTGTGCCAACAGATCTTACTAACAGCATCATCATGCCCCATTAGGCTGTCCTGCCGTCTTCCGAAGGCTATTGAATAAAAATAGATCTGATTGTCCCATGAAGATGTTATGACAGTGGTATCTCCTGGCAAGACTAAACAAGATGACAAAGCCATGCTTGAGAAGGACACACTTCTTTGGAGCATTTTTGATTCTCTAGAAAACATCTTCAAGGTTGAATCTTGAGATGTAGTGAAAATCGAAGAGCGATTGAAAGAGACTGCTATTCCAGTAACTGCCTCTTTGTGAATTTTTTGATGATCATCTAGCTTTAGTTTGGTAATGTTGTTCCATGCCAGGGTTATGCTTTCTTCTGTTAAATCCTCAAAAGATTCTTCACCTGGAGATACTGAAAATATGTTAACATGAAAGTTAACAGTCACAGACTAAAGTACAAGAGAGACTTTTTCAGGTAAGTTAGTGGATATAATTTCAATTGTTTCTAAGTGGAGCAAAAGGCATCCACAGGCCACACTTGTTTGTTATTCCATTATGGGAAAGAATGAATTATTTATTGGCAGGCCTCCTAGAACATGAACAGCCTCGACACAAATCACCTGACTCCTCCTCAGAGCTGCTTGC
>TRINITY_DN1754_c0_g1_i2 len=1597 path=[1:0-187 8:188-189 10:190-1548 12:1549-1596]
CTTCTAGTTCAGTTTGCCATTTCCCTTGTCTAACAGGATCCTGCTAAACAAGAGATATAATTTTCTCCCAGAACAAGTAGTCAGCTATAGGAACAAATCAGTGATACAAGCAATAGCCATGACGACTTTTCTACTTTTACCTGGAAATTCAGTTGTAGAAACACTACGACTAGATGATCGAGACAAACCTTTGAACTTTGGTATTATTTTCCGGGGATGAGGAATTGTAAACAACTGTTTCGGTGTCTGTCCAAACTCCAAGATTTGCGTCAGCAGAGCTACTCTCTCATTTGGGTCCATAATACTGTTGAGATCCACTCCTCCTTCGTAAGTTAGTGAATGAAACACATTTTGAGCCGCAATAGCTTCATTTCCCTTCTGTTTGTAGCCAAATACCAAGTCAATCCATTCATTAAGATGTTCCGACACATACTGGCTTTCCAAGGCTTCTTGGTTCTTTTGAAGAAAATCATGAGCATCTGACGCCCAAGGGGGAAGTTCTACACCTTCAACCATCTTTCCTCCCTGCCTCTTCCCCAGGTCCAGCTTCAGACTATTTATTAGAAAGTTGGGATCATTTTCATAGAATTCTGGAATCAACTCTTTGAAGTCTGTTGCACCATCCAAGCAGTTTTTCCAGGTCTCTGCAATACTGTTAAACATTCTGTCAGGATGATCAAATTTTCCATTTTGTAAGCAAAGCATGTACTCTGGCGCTACTCTAACAAGGTAGAACAGAACATAGCCTGGTGAGGAGTAGTGGCTGCCATACATAAATTTAGGCTCTGGCATTTCCCTATAACGCACCAATAATCTTTCCAGCCTTTCCTTATTCATGGCACCTATTGGCTTACTAAGGTCTCGAAATGTTTCCGGCTTTGTCAAATCCAATTCTGAGCTAGTATAATCTGCTACGATCCAAGGAAATACAGGATACTGTGAGAGGTCATTGCAGCTTCGGTCAGCCAGATTGTTGAGATGGAGAAGGTACTGGTAGTTTGAAATATGCCCACGCTGCCACTGTAGCATGTAACTCTCTGCTGTGTGCTCTGTAATATGATTTTCTAAGTATGTTGCAATATAGAAATAGAGTTCATCGCGATCTTGAGTATTGTAGAATTTCAAGTAGATGTCAGAACATGCGTCATTTTCCGTGCAAAATACTTCTAGACCCAGTGGCATTAGGCCATGCCTTCTTTTATAGATGCGACGGACATTAAGCAGCATTATTTGAACCACAGGTTTAGGATAACCATTCAAAGGTTGAAAATACAGGTTTGCATCAGTGATGCATACATGCCCTGGATTAATCACCAGTGGGGTGACCATTTCAGCCTTGCATTCCATATGCAATGTTTCAGAAACATTCTGGAACCTGTTTTTATCAAATGATGCTCGTGCCAAACGTGACTGTAATATTGCAGTTATCATGGCAACCTGATCTCCCAGTTTCTCCAGGTGCGAGGCCCTGTACAGCTGGAGTAACGTCTGTACAACATCCTCCACCTTTCCAGGAACGTCCAGTTGAAAGAAGTATTCTGTTTTACCCTAACAAAAAGAGCATTTAAAATTAGACAGGGGGCTAAGCACCACCTCT
>TRINITY_DN1754_c0_g1_i5 len=912 path=[0:0-578 3:579-911]
TTTTTTTTTAAGTACAGAAAAATAAGTTTAATTTATTCTCAGAGAGGATATTAAGACAACCATTTTGATAGACATCCATAATGCAATACAAACACATACAGTTGATATTTTAATAGTTTAAGAGCTTTTAATGAAGTCATGAACTAGAAAGTTCAACTAAAAGCTTTTTAATGAGTTGAACTTCAGCCATTATTATTATTGCACATGGAGAGAGAGTTTTAAAAAGTGTGGTTTAAAATACACTGAGGTGATTTGGCAAGGAAGAGGCACTTAATATTGTACTTTCCAGAACATGATTCTTCTGTCTTCTCCTCCTGTGATAATACTGCTGCACTGTTCATTCATCCACATACATGTCACAGCACCTGTGTGTCCTTTGATTCTTTCTATTATTTTTCCTGCAAGAAGATCCCAAACCACTAATTCACCAGACTGGCATCCAGACAAGACATTATTTCCATCCCAATTGAAGCACCTTTGTGGCTGCTCCGAGGCCATAGAGGAGATGAGCATTCCAGTCTGCACATCTATTACTTTAAAACAACCATCGGCTCCTGTGCTGAGCAAATGCCGGCTATCTATACAAAAATGTATGAAATTATTACTGAAAACACTCTCATACTCAGTTGTCAGCTTGGCATTCTGTCTCATGTTTATATCGGTCAGAAAAAAGTGCTCTTTAAAAATTATTCCAATTATGTACCAGACAATGATGAGCAAGTCTTCAACTACAGAACCCCACCCCCTCACCCCAGCAGATTAGAGTAGGTGTAATACTACAAGGCACCAGGACATGATACCATTACGACCAGACGTTCCATGTAGGTTTCAGATCCACTGGTTTAAGATCTCTGCTGTCAGGTTAAACACAGTTTTGAAGTTTCTCAATATATATTAGAAGAAATTTAACAC
>TRINITY_DN1754_c0_g1_i1 len=942 path=[0:0-578 2:579-814 4:815-941]
TTTTTTTTTAAGTACAGAAAAATAAGTTTAATTTATTCTCAGAGAGGATATTAAGACAACCATTTTGATAGACATCCATAATGCAATACAAACACATACAGTTGATATTTTAATAGTTTAAGAGCTTTTAATGAAGTCATGAACTAGAAAGTTCAACTAAAAGCTTTTTAATGAGTTGAACTTCAGCCATTATTATTATTGCACATGGAGAGAGAGTTTTAAAAAGTGTGGTTTAAAATACACTGAGGTGATTTGGCAAGGAAGAGGCACTTAATATTGTACTTTCCAGAACATGATTCTTCTGTCTTCTCCTCCTGTGATAATACTGCTGCACTGTTCATTCATCCACATACATGTCACAGCACCTGTGTGTCCTTTGATTCTTTCTATTATTTTTCCTGCAAGAAGATCCCAAACCACTAATTCACCAGACTGGCATCCAGACAAGACATTATTTCCATCCCAATTGAAGCACCTTTGTGGCTGCTCCGAGGCCATAGAGGAGATGAGCATTCCAGTCTGCACATCTATTACTTTAAAACAACCATCGGCTCCTGTGCTGAGCAAATGCCGGCTATCAGGACTAAAAGCAGCATCATACACGGTTCCAGAATGATATGCAAGTTGGTGCAACACAGTGGCAGTAGTAACATCCCAAATACTAATGGTTCCTTCTTTGGTTCCAGATACTAGCATTGTATGTGCAGCATTTAAGTTAATTGTGTTTACACTAACATCATGATCCAACTCGGCAAGCAATTCAAAGCGATGTCTTTTAGTGCTCAAGATTTCATCAGGAACGCAGTGCCACACCTAGAACAAACATTTCAGTTTGCTCAAACACCAGAACTATTCCTGTAAGCTTCTCTTAGACCAAGTCAGTCACTTCATATGTTAACTTAAAGCTACACTATGTAGAAGTTGTCACTTCCTTATTGACGA
>TRINITY_DN1754_c0_g1_i6 len=1137 path=[0:0-578 2:579-814 5:815-1039 6:1040-1136]
TTTTTTTTTAAGTACAGAAAAATAAGTTTAATTTATTCTCAGAGAGGATATTAAGACAACCATTTTGATAGACATCCATAATGCAATACAAACACATACAGTTGATATTTTAATAGTTTAAGAGCTTTTAATGAAGTCATGAACTAGAAAGTTCAACTAAAAGCTTTTTAATGAGTTGAACTTCAGCCATTATTATTATTGCACATGGAGAGAGAGTTTTAAAAAGTGTGGTTTAAAATACACTGAGGTGATTTGGCAAGGAAGAGGCACTTAATATTGTACTTTCCAGAACATGATTCTTCTGTCTTCTCCTCCTGTGATAATACTGCTGCACTGTTCATTCATCCACATACATGTCACAGCACCTGTGTGTCCTTTGATTCTTTCTATTATTTTTCCTGCAAGAAGATCCCAAACCACTAATTCACCAGACTGGCATCCAGACAAGACATTATTTCCATCCCAATTGAAGCACCTTTGTGGCTGCTCCGAGGCCATAGAGGAGATGAGCATTCCAGTCTGCACATCTATTACTTTAAAACAACCATCGGCTCCTGTGCTGAGCAAATGCCGGCTATCAGGACTAAAAGCAGCATCATACACGGTTCCAGAATGATATGCAAGTTGGTGCAACACAGTGGCAGTAGTAACATCCCAAATACTAATGGTTCCTTCTTTGGTTCCAGATACTAGCATTGTATGTGCAGCATTTAAGTTAATTGTGTTTACACTAACATCATGATCCAACTCGGCAAGCAATTCAAAGCGATGTCTTTTAGTGCTCAAGATTTCATCAGGAACGCAGTGCCACACCTTTATAGTGGAGTCCCAAGATGCAGAATATAAGCGGTCATTGTGCCAACAGATCTTACTAACAGCATCATCATGCCCCATTAGGCTGTCCTGCCGTCTTCCGAAGGCTATTGAATAAAAATAGATCTGATTGTCCCATGAAGATGTTATGACAGTGGTATCTCCTGGCAAGACTAAACAAGATGACAAAGCCATGCTTGAGAAGGACACACTTCTTTGGAGCATTTAGATCGGAAGAGCACACGTCTGAACTCCAGTCACCTTGTAATCTCGTATGCCGTCTTCTGCTTGAAAAAAAAAAATAATACTGCTGCACTGTTCATT
>TRINITY_DN1754_c0_g1_i3 len=3011 path=[0:0-578 2:579-814 5:815-1039 7:1040-1240 8:1241-1242 10:1243-2601 11:2602-3010]
TTTTTTTTTAAGTACAGAAAAATAAGTTTAATTTATTCTCAGAGAGGATATTAAGACAACCATTTTGATAGACATCCATAATGCAATACAAACACATACAGTTGATATTTTAATAGTTTAAGAGCTTTTAATGAAGTCATGAACTAGAAAGTTCAACTAAAAGCTTTTTAATGAGTTGAACTTCAGCCATTATTATTATTGCACATGGAGAGAGAGTTTTAAAAAGTGTGGTTTAAAATACACTGAGGTGATTTGGCAAGGAAGAGGCACTTAATATTGTACTTTCCAGAACATGATTCTTCTGTCTTCTCCTCCTGTGATAATACTGCTGCACTGTTCATTCATCCACATACATGTCACAGCACCTGTGTGTCCTTTGATTCTTTCTATTATTTTTCCTGCAAGAAGATCCCAAACCACTAATTCACCAGACTGGCATCCAGACAAGACATTATTTCCATCCCAATTGAAGCACCTTTGTGGCTGCTCCGAGGCCATAGAGGAGATGAGCATTCCAGTCTGCACATCTATTACTTTAAAACAACCATCGGCTCCTGTGCTGAGCAAATGCCGGCTATCAGGACTAAAAGCAGCATCATACACGGTTCCAGAATGATATGCAAGTTGGTGCAACACAGTGGCAGTAGTAACATCCCAAATACTAATGGTTCCTTCTTTGGTTCCAGATACTAGCATTGTATGTGCAGCATTTAAGTTAATTGTGTTTACACTAACATCATGATCCAACTCGGCAAGCAATTCAAAGCGATGTCTTTTAGTGCTCAAGATTTCATCAGGAACGCAGTGCCACACCTTTATAGTGGAGTCCCAAGATGCAGAATATAAGCGGTCATTGTGCCAACAGATCTTACTAACAGCATCATCATGCCCCATTAGGCTGTCCTGCCGTCTTCCGAAGGCTATTGAATAAAAATAGATCTGATTGTCCCATGAAGATGTTATGACAGTGGTATCTCCTGGCAAGACTAAACAAGATGACAAAGCCATGCTTGAGAAGGACACACTTCTTTGGAGCATTTTTGATTCTCTAGAAAACATCTTCAAGGTTGAATCTTGAGATGTAGTGAAAATCGAAGAGCGATTGAAAGAGACTGCTATTCCAGTAACTGCCTCTTTGTGAATTTTTTGATGATCATCTAGCTTTAGTTTGGTAATGTTGTTCCATGCCAGGGTTATGCTTTCTTCTGTTAAATCCTCAAAAGATTCTTCACCTGGAGATACTTTGAACTTTGGTATTATTTTCCGGGGATGAGGAATTGTAAACAACTGTTTCGGTGTCTGTCCAAACTCCAAGATTTGCGTCAGCAGAGCTACTCTCTCATTTGGGTCCATAATACTGTTGAGATCCACTCCTCCTTCGTAAGTTAGTGAATGAAACACATTTTGAGCCGCAATAGCTTCATTTCCCTTCTGTTTGTAGCCAAATACCAAGTCAATCCATTCATTAAGATGTTCCGACACATACTGGCTTTCCAAGGCTTCTTGGTTCTTTTGAAGAAAATCATGAGCATCTGACGCCCAAGGGGGAAGTTCTACACCTTCAACCATCTTTCCTCCCTGCCTCTTCCCCAGGTCCAGCTTCAGACTATTTATTAGAAAGTTGGGATCATTTTCATAGAATTCTGGAATCAACTCTTTGAAGTCTGTTGCACCATCCAAGCAGTTTTTCCAGGTCTCTGCAATACTGTTAAACATTCTGTCAGGATGATCAAATTTTCCATTTTGTAAGCAAAGCATGTACTCTGGCGCTACTCTAACAAGGTAGAACAGAACATAGCCTGGTGAGGAGTAGTGGCTGCCATACATAAATTTAGGCTCTGGCATTTCCCTATAACGCACCAATAATCTTTCCAGCCTTTCCTTATTCATGGCACCTATTGGCTTACTAAGGTCTCGAAATGTTTCCGGCTTTGTCAAATCCAATTCTGAGCTAGTATAATCTGCTACGATCCAAGGAAATACAGGATACTGTGAGAGGTCATTGCAGCTTCGGTCAGCCAGATTGTTGAGATGGAGAAGGTACTGGTAGTTTGAAATATGCCCACGCTGCCACTGTAGCATGTAACTCTCTGCTGTGTGCTCTGTAATATGATTTTCTAAGTATGTTGCAATATAGAAATAGAGTTCATCGCGATCTTGAGTATTGTAGAATTTCAAGTAGATGTCAGAACATGCGTCATTTTCCGTGCAAAATACTTCTAGACCCAGTGGCATTAGGCCATGCCTTCTTTTATAGATGCGACGGACATTAAGCAGCATTATTTGAACCACAGGTTTAGGATAACCATTCAAAGGTTGAAAATACAGGTTTGCATCAGTGATGCATACATGCCCTGGATTAATCACCAGTGGGGTGACCATTTCAGCCTTGCATTCCATATGCAATGTTTCAGAAACATTCTGGAACCTGTTTTTATCAAATGATGCTCGTGCCAAACGTGACTGTAATATTGCAGTTATCATGGCAACCTGATCTCCCAGTTTCTCCAGGTGCGAGGCCCTGTACAGCTGGAGTAACGTCTGTACAACATCCTCCACCTTTCCAGGAACGTCCAGTTGAAAGAAGTATTCTGTTTTACCCCTTTCAGTTTTATAGGGTGTAATAATGTTTTGCTCTTTAATAAGAAAAGCCTGGTTAGATACAACAGAAATGCCTCCAGATACACTCCCTGTAAATGGGTTATTTGTTTCATTATCTTCTGGGGCTTCTATACTAATGCAGTCTCGCAAAGGGATCTTAATAATGGGCAGGCATATCTCATCAGGTTCAAAAATAGCTGATTTTGAACATATTTTCAGTGATCCCCTGATTTTCCTTTCACTTCTGTCATCTTTGTTTATAATATGGTTAGCTGTATGTTGTTCAAAGTAATATTCCTCCAGATTAAGCAGCAGCAGGGAAAATCTTTTTCACCCATCAGGTTTCTAAATGACTGCTACATCTCTTTTCCCCTGGTCTCCATCATGCTTTTTGCAATTTTCCATTCAGC
>TRINITY_DN1732_c1_g1_i1 len=260 path=[0:0-259]
CTGCTGATACCCTCCATCCAGTACAATCTGTTACCTAAGGTCTGTGTACTCATATCCTCACCACACAGACCAGCCAACCATAATTCTCGATGTAACTAAGCCAAGCACGTGCACCTGGGACCTCGCATCCTCAGGAATGTTGCACTTCTTGTCTCTCCCTCTGTTCCCCTTCCTTCATCCCCCCCCCTCTCAGATTGTAAGCCCTAGGGCAGGGACCATGTCTATTCAATTACTTTGTAAAGCGCCAGGTACATTTCTAG
>TRINITY_DN1798_c0_g1_i1 len=2498 path=[0:0-2497]
TTTTTTTTTTTTTTTAAAGCGCAAATTACAGATTTATTTATTTATTTATTTAAAATGGCTAAAGGCTTGCACTTGTGAATCTGTGTTTAGCCCAGCAGACACTTGCAAGGGTAAATAAACTGGAGAAATCCTTGAGCTAAAGAGAAAAAGCCTATAAAGATGACAAGAGAGCAAATTGAGCTAAAGCTGGGTTTTGGAGATGCACTAACCCCACATCCCAGTCACATCTTGTGTTTATAACTGTCTGCAGGAACCAGCAACATCAACGCACGTGGCACATGATGGCTGACTACGTGCATAGCCTTAAAGCTAGGGCAGTTTTAGAGTCCTTTCTCCACAGCTTGTCTATTTCCTTCTTTTCCCTTGTTTCCCAAGCATGAAAATTTCTGGGGGGGGCATGATGGGCAGAAGGCAGAAACCTCACCATGAGAAGGGATGCAGCCCTTGAAGTTAAAGTGGAAGGAGCTGGCATGCTGCTGTGGAATGGAGACGCACACCGCTGGCTGAGCTAGAGCTAGCAGGTACTGGTAGCCATTCCCATATTTGGGTGTCCACACAAACACGGACTACATTTCCCAGCATGCTCCAAGAGAACATTAGCACAGCAGCAACCGCTGGCTCCCTGGAAGCATGCTGGACTACATTTCCCAGCATGCTCCCAGAGCAAAGATGGCGGCCTGATCTTCTGGCATTAGAACAGCTGCAGGTGCTTGCAAGCTGTGAGCAGCCACTGGCAGGGGGGTCCTGCAGTGTTGGGGGGACTTTGTGTGATCTCATGGGAAGGCAACGTATAGTGACTCAGCAGCGGGTTCTTGGTGAAACTGAGTAAAACCAAGTTTCAGCCCTACTCCTTGCTCCCAACTGAACAGTGGAGAGCAAGGAGCCCCATCAATTCTAATGAGTTTGGCCTTCTCCAGTACAATTCTGTACTGATGATCCCCATGGTAGGGAGCAAAGCAGCTTTGCTGGAACTGAATCTTCAGTGGTAAGTGTCATCCTAGTCTGCTCACAGCAGGGTTATATGCCATGACCTTGTTCCCACTGAGAGGGAGGGATGGGGGGGGGGGACTATGTATGGAGGATCCATTTGTATGGGAAGGGGCTGGAGTTGAAGGGGCTTGGTTTTGCAGCTGTTTTCTTGTATTCATATTAGGGCTGATTAATTTGTAATTTGAATACTTAGGAAATGGGGAGATGGGTGGATGTGAAGGGGATTTAGGGTTGAGTGGGTGGGAATGTTGTTTGCATTTTTGTTTTTTGCAAGCCGCCCCAAGTCTTTTTAGGAGAAGGGTGGCGTATAAAGTTAATGTAATAATATAACAACAATCCCTGGCTTCTTGTTGGCAGACTGGGGGTTCTGCTGACAGTAGTCATGGTGGGAAAGTCGTGGGTGCACACATGCATTTTAAGCATGGGTAAAAACAGACATCCTTGCTCTGAAAATCCCCACTCTCGCACCCATCCTCCCCAGAAGGGACTCATCAGTTCCATCCCATGTTCCTTCCAATTTAAAAAGCATGCACCTGCTAGAAAGACTCTTTGTTGAATACTAATTCCATCTAGAGAGGTATGGCAGCCAAGTGGTTAAAGGAGCAAGAAGCAAAACTGAAATATAGCATAGGAGGATAACGTGGCCTCCGGGCGCAGGAGACCAGCCCTCGGCCTCTTCTCTTGGGTCATGTCAGAAGCAGGAGTTGGAGTGGCACCTGCTGTCCCGCATGGAGTATTTGCAAACAAATGGGAACTTCCAAGAGATTCCGAAGTCATTCCAGGTGACGAAGCCATTTTGCAGGCTCCAGGAGCCAAGGTAGTGTTCTCCAGGGAGCCCATCAGGTTGGTTGGGACCAAATGTCTGGAAATCGAATAGAGAACCATCTGCCCACATGAAGGTCCCCTCCTTGAATGTGTCATGGGCACCAATCCAGTAGGCCTTCCCTTTGGTGTAGTCCAGCGGCTTGCCCATCAGGTGAAAGATGAAGTCATTTTCCTCTGCGCTGTGGATGGAGGCCAGGTGGGAATTTCTGTTGTGATTTTGACAAATTACCTCAGCTTCCATCCAGTTTGCTGGTTCTTTCACATGCATATAGCAGGCATTCCGATACTGCACCCAGCCCTCATCACAAAATCCACGGGCGCAGAGGCAATTCTGAGAACTGGTACCTTGAATGATAAAAATGAAGAGTAAGACATAGAGGGACCCATGGAAGGCCATCTCCGCTGGAGAAGGAATGGTCTGGAAGTCGACAGGTTGATACGAACAAGCAGTTCACTAACAGAAGCTACTCGTGGGCAGGGGGAAGATTGTGGTCTCCCAACAGCTAAGCTCCTTATCTGAATGATACGGACACGGAGGAGAGGAGGACTTTAGATCGGAAGAGCACACGTCTGAACTCCAGTCACCTTGTAATCTCGTATGCCGTCTTCTGCTTGAAAAAAAAAAAGATCCCCAGCAGAGGCCTCACCCAGGCGTGCTCCCCGAGACCCTCCAGGATCCCCGG
>TRINITY_DN1798_c1_g1_i10 len=3340 path=[6:0-639 8:640-855 10:856-3080 12:3081-3086 13:3087-3116 15:3117-3263 18:3264-3264 24:3265-3288 28:3289-3293 29:3294-3339]
GATCTGTGCAGCAATGGCCGTTCGGGCCCGGCGAGGACTTGGGCTGAGGGTCGGGCTGCTGCTGCTACTGCTGAGCGCTGCGGGATCCGGCCCCCTTGTTTCTGCTGGGAAGATGAAGGTGGTGGAAGAGCCAAACACCTTTGGACTGAACAATCCATTCTTACCCCAGAGCAACCGGCTCCAGCCAAAGGCAGCCCCCTCCCCAGCTTCAGGTCCTGCACACCTCTTGAGATTGGCTGGGAAGTGTTTCAGCCTGGTGGAATCTATGTATAAATATGAATTCTGTCCTTTCCATAACGTCACTCAGCATGAACAAACCTTCCGATGGAATGCCTACAGTGGAATTCTAGGAATCTGGCATGAATGGGAAATTGAAAATAACACTTTTGTTGGCATGTGGATGCGGGACGGGGATTCGTGTGAAGCTAAAAGCAGACAGACAAAGGTTCTTCTCGTTTGTGGAAAGAGCAACAAATTGGCCGAGGTGTCTGAACCGAGCACTTGTCTGTATTCTCTGATGTTTGAGACTCCCCTGGTTTGCCATCCCCACTCTCTCTTAGTGTATCCAACGCTGACTGAAGTGCTTCGAAGAAAGTGGGATGAAGCCGAGCAGTCTCTGTATGATGAGCTAATAACTGGACAGGGATACAAAAAAATGTTGCAGGAAATTTTTGAGGAAGCAGGACTTCTAAGAGCAACCGAAGAAAAAGAGACTGAAAAACAAAGTAAAAAACGACAAAGTTTGGAATTTGAATCAGTTGAAAAATGCAGTAAGGAATACCAGCAACTTTCAAAAGAAGTTGAGAAGCTTAAAGATTTATTAGCTCATCATGGTATTGCTTATGAAAAAAAACTGGCTGAAAATGCAAGTGCTGAACCCATCGCTCATAAACTGATTACTGAAAAGCAAACTCTTCTGACTGACTCCAAGGATAATCAGCGCCTGCGTGGAGACACGAGAGTGTGGACTGACTCGCTGTGAAGAAACTGATCTGGATGGTGAAGTTCAAACAGGCTACATATTGAGCAAGTTGGGTAGATACTATGGCACAAAGGTAGTTTTAAAACATTGGGTGGTTTTCTTTTTTTCTTGACATTTTTCTTCTGCCTTAAGGTAAGGGAAGTAGAGTGTTTGACTTTAAACCTGGGCTACTGCTGCTAATTCCTGCATATGTAAAAAAAATCTCTGTGCTGAAACTAGCACCTGCACTGGCTGGCAGACTTGGCTCTGGGCTATCAGCATTAATCCCCCACAGTAACACGGGGAGTTAAAACTGAATGCTGAAAGCTGATGGACGTTGAAAGAGTTTCTGCCTGATGGGGCCCCAGACTAATGAACCTTTCAGCCCTGGACTAGGGGAAGATTGTTTAATCTTGCATGAATAGATGATATTTTTACATGTAACTGAGCCAAGGCAGTGGTGAATCTATGAGGCTGAAGTGATGGAGAGCCTGTAGCCAGAGATTGGCCATATAAAGATGGGTTTAAATCTGTGAGGTTCAACTACTGACTGAGACTGCTGTTCTGATGCTATTTGTGAGCTCATAAGTCCCATTGAAGTTTCAGGATTGCAGCCTTATTTAACACCTATGTATCTATACCAGCTTCAAAAGTTGTTGCTTACCTCTGGATCTTCTAGCAACCACAATGCTGCCGTTGCCTAACGTGGTCCGTTTGGCTGAAGTTGTAACTAAAAATGACTGACCCATTCTTCCCCTGCCCTCTTTCCTGCCTGAGGCATCCATGGCTGTTTCTCCAAAGCTCTCTTTCTCTTTAGTTCAGCTCAGCTCCTGGGTCAGAACTTTTGCTCCTCAGGAGTACCCTTCCAAGGCTTGTTCTTAGCCCTTCTAGTTGCTGGTTATGAATGGTGACAAACACTACCATTAGGGGGTAAATTTTGTATTTAGTACTACAAGCTCACAAAATAAGTGTGCAAATCAAGGACATTTTAGTGAACTTACCTGGTGCGTGGTGATGGGGCAGTGTATGATCCCCCTGCTCTTCAGGTGAGAATTTGGAGACTAAAAGTACGAATGATCATGAAGCTCTTGGGCACTTGTGTTGGTCCTTTACACAATGTGAGTCCCACTGAAGTGAATGGGACTGGAATCAGCTCAAAGGGTTTGCACCAATGCCAGATCGGTCCAGGATCCTGCTGTAGCATGATGCCTGCTCTAAATGGGCTTTAAGATCCCTTTGCCACTTTACAGAAGAACGGACGTTTTCCCCACTGGAATTAGGAACAATTTTCCTAACCTCTGTGATGAGCAATGCACTCTCTGTTGCCCCACATCCAAGGTACCTGCATTTTGATTGTGCTGCTTGGGTACAGTGAAACCACTTGAGATTGTAAGGTGCTAGGAGATGTAAGTAGAACAAGTTCTGTTAAATGAGGACACAGGTATTTTCTGTGTATTTTGATGATGCATTGTATTGATTTTTCTAATAAAGGTATGAAGATACTAGTGCATCAATTCAATTCAGTTTTATTTACGGCATACACCAAATGACTGACGTAACAGCCATAAATCAATAGAAATATACAATAACATTCAGACTAGCAGATCATATTACAACAGAAAAAAACCCATAAAACAGACTAGATCTAGACCAAATATTAAAACTTTTAAAAGTCTAGGCCTCTCACTTTCCTTTCTTTCTAATCACATGGAAGGTTGCAGTATGTGTTAAAGATGGATCTCATTAGAAAGGAACTTGTAGAATCAAACCAATAGGTAATTATTTCATTGGCTCAGACAAGTTATCAGGAGGACAGAACTACTCTAGTTGTACCATCTAGATTATCAAAGAGGACACATAGCGAAAGGGGCTATTTATCTTACTCTGAACTTTGTGCCTTTGGGCCCATAGATATGTTTCTGCTGCAGAATTAAGGGCTGGTCTGGGTTAAGCGGGAGGATGATTATGTGACTGCTAGAGCAAATTGTGTACTTTTGGTTTCACTAAACATTTGTAATACTGCACTTTATATCAGAATGTATCCTATGTATTTATTAATTTTAAGTTTTGAATTAGACTGCTGGGAGCATATTAAACTAAACTAAACTGCCTAAGACCGCTGGTCCATCTTAGCCCAGTATTGTCACAACCTGACATGGCAGCAGGGGTTTCAAACCCAGCTCTCCAGGGTCTCCAGAAGAGTCCTCACCCAGGCATACTACCTTGGAGACCCTCCAAGATGCCTGACAGAGGCCTCACCCAGATGTGCTACCAGAGATCCTGAATTGGAGATGCCAGGGATTGAACTTGGGACCTTATACATGCAAAGCATGTGCTCTACCACGGCCCACCTGATGCAGCTGTATTTCCTGCTGCTGG
>TRINITY_DN1798_c1_g1_i5 len=392 path=[0:0-90 12:91-96 13:97-126 14:127-127 16:128-132 20:133-137 22:138-224 24:225-248 27:249-391]
CAGATATTGTCCACAATCACTCCCAGATCCTTTTCCTGAGTGGTAATTCCTAGCCTAAACTAAACTAAACTGCCTAACTGAGTCAGACCAATGGTCCATCTTAGCCCAGTATTGTCACAACCTGACACAGCAGCAGGGTTTCGAAACCAGGTCTCTGGCAGAGGCCTCACACAGGCGAGCTACCTGAGACATTCCAAGAGCCTAAATCAGAGATGCCAAGGATTAAACTTGGGACCTTATACATGCAAATCATGTACTCTACCACCTGAGCCATGACCCACTGATAAGAACTTAATGCCAAAAATAGTAAGTTTGAGTTTCAAAACTGGATTTGTGTCAATTTGTCCTCATAATTAGCTGCGATAATGCAATAACTATTTCTGTAGGCACTG
>TRINITY_DN1798_c1_g1_i11 len=2424 path=[3:0-27 10:28-2252 12:2253-2258 13:2259-2288 14:2289-2289 17:2290-2369 23:2370-2393 26:2394-2423]
AGAGCTGACACTACATCTCAATATTCCAGCTGAAAATGCAAGTGCTGAACCCATCGCTCATAAACTGATTACTGAAAAGCAAACTCTTCTGACTGACTCCAAGGATAATCAGCGCCTGCGTGGAGACACGAGAGTGTGGACTGACTCGCTGTGAAGAAACTGATCTGGATGGTGAAGTTCAAACAGGCTACATATTGAGCAAGTTGGGTAGATACTATGGCACAAAGGTAGTTTTAAAACATTGGGTGGTTTTCTTTTTTTCTTGACATTTTTCTTCTGCCTTAAGGTAAGGGAAGTAGAGTGTTTGACTTTAAACCTGGGCTACTGCTGCTAATTCCTGCATATGTAAAAAAAATCTCTGTGCTGAAACTAGCACCTGCACTGGCTGGCAGACTTGGCTCTGGGCTATCAGCATTAATCCCCCACAGTAACACGGGGAGTTAAAACTGAATGCTGAAAGCTGATGGACGTTGAAAGAGTTTCTGCCTGATGGGGCCCCAGACTAATGAACCTTTCAGCCCTGGACTAGGGGAAGATTGTTTAATCTTGCATGAATAGATGATATTTTTACATGTAACTGAGCCAAGGCAGTGGTGAATCTATGAGGCTGAAGTGATGGAGAGCCTGTAGCCAGAGATTGGCCATATAAAGATGGGTTTAAATCTGTGAGGTTCAACTACTGACTGAGACTGCTGTTCTGATGCTATTTGTGAGCTCATAAGTCCCATTGAAGTTTCAGGATTGCAGCCTTATTTAACACCTATGTATCTATACCAGCTTCAAAAGTTGTTGCTTACCTCTGGATCTTCTAGCAACCACAATGCTGCCGTTGCCTAACGTGGTCCGTTTGGCTGAAGTTGTAACTAAAAATGACTGACCCATTCTTCCCCTGCCCTCTTTCCTGCCTGAGGCATCCATGGCTGTTTCTCCAAAGCTCTCTTTCTCTTTAGTTCAGCTCAGCTCCTGGGTCAGAACTTTTGCTCCTCAGGAGTACCCTTCCAAGGCTTGTTCTTAGCCCTTCTAGTTGCTGGTTATGAATGGTGACAAACACTACCATTAGGGGGTAAATTTTGTATTTAGTACTACAAGCTCACAAAATAAGTGTGCAAATCAAGGACATTTTAGTGAACTTACCTGGTGCGTGGTGATGGGGCAGTGTATGATCCCCCTGCTCTTCAGGTGAGAATTTGGAGACTAAAAGTACGAATGATCATGAAGCTCTTGGGCACTTGTGTTGGTCCTTTACACAATGTGAGTCCCACTGAAGTGAATGGGACTGGAATCAGCTCAAAGGGTTTGCACCAATGCCAGATCGGTCCAGGATCCTGCTGTAGCATGATGCCTGCTCTAAATGGGCTTTAAGATCCCTTTGCCACTTTACAGAAGAACGGACGTTTTCCCCACTGGAATTAGGAACAATTTTCCTAACCTCTGTGATGAGCAATGCACTCTCTGTTGCCCCACATCCAAGGTACCTGCATTTTGATTGTGCTGCTTGGGTACAGTGAAACCACTTGAGATTGTAAGGTGCTAGGAGATGTAAGTAGAACAAGTTCTGTTAAATGAGGACACAGGTATTTTCTGTGTATTTTGATGATGCATTGTATTGATTTTTCTAATAAAGGTATGAAGATACTAGTGCATCAATTCAATTCAGTTTTATTTACGGCATACACCAAATGACTGACGTAACAGCCATAAATCAATAGAAATATACAATAACATTCAGACTAGCAGATCATATTACAACAGAAAAAAACCCATAAAACAGACTAGATCTAGACCAAATATTAAAACTTTTAAAAGTCTAGGCCTCTCACTTTCCTTTCTTTCTAATCACATGGAAGGTTGCAGTATGTGTTAAAGATGGATCTCATTAGAAAGGAACTTGTAGAATCAAACCAATAGGTAATTATTTCATTGGCTCAGACAAGTTATCAGGAGGACAGAACTACTCTAGTTGTACCATCTAGATTATCAAAGAGGACACATAGCGAAAGGGGCTATTTATCTTACTCTGAACTTTGTGCCTTTGGGCCCATAGATATGTTTCTGCTGCAGAATTAAGGGCTGGTCTGGGTTAAGCGGGAGGATGATTATGTGACTGCTAGAGCAAATTGTGTACTTTTGGTTTCACTAAACATTTGTAATACTGCACTTTATATCAGAATGTATCCTATGTATTTATTAATTTTAAGTTTTGAATTAGACTGCTGGGAGCATATTAAACTAAACTAAACTGCCTAAGACCGCTGGTCCATCTTAGCCCAGTATTGTCACAACCTGACACGGCAGCAGGGGTTTCAAATTTGGGTCCAAATCCAGCTCTTCCAGGGTCTCCAGCAGAGGCCATCCTGGCGTGCTACCTGAGACCCCTCCAAGCCCCCAGCAGAGGCCTCCCCCAGGCGTGCTACCCGAGACCCT
>TRINITY_DN1798_c1_g1_i3 len=3252 path=[6:0-639 8:640-855 10:856-3080 12:3081-3086 13:3087-3116 14:3117-3117 17:3118-3197 23:3198-3221 26:3222-3251]
GATCTGTGCAGCAATGGCCGTTCGGGCCCGGCGAGGACTTGGGCTGAGGGTCGGGCTGCTGCTGCTACTGCTGAGCGCTGCGGGATCCGGCCCCCTTGTTTCTGCTGGGAAGATGAAGGTGGTGGAAGAGCCAAACACCTTTGGACTGAACAATCCATTCTTACCCCAGAGCAACCGGCTCCAGCCAAAGGCAGCCCCCTCCCCAGCTTCAGGTCCTGCACACCTCTTGAGATTGGCTGGGAAGTGTTTCAGCCTGGTGGAATCTATGTATAAATATGAATTCTGTCCTTTCCATAACGTCACTCAGCATGAACAAACCTTCCGATGGAATGCCTACAGTGGAATTCTAGGAATCTGGCATGAATGGGAAATTGAAAATAACACTTTTGTTGGCATGTGGATGCGGGACGGGGATTCGTGTGAAGCTAAAAGCAGACAGACAAAGGTTCTTCTCGTTTGTGGAAAGAGCAACAAATTGGCCGAGGTGTCTGAACCGAGCACTTGTCTGTATTCTCTGATGTTTGAGACTCCCCTGGTTTGCCATCCCCACTCTCTCTTAGTGTATCCAACGCTGACTGAAGTGCTTCGAAGAAAGTGGGATGAAGCCGAGCAGTCTCTGTATGATGAGCTAATAACTGGACAGGGATACAAAAAAATGTTGCAGGAAATTTTTGAGGAAGCAGGACTTCTAAGAGCAACCGAAGAAAAAGAGACTGAAAAACAAAGTAAAAAACGACAAAGTTTGGAATTTGAATCAGTTGAAAAATGCAGTAAGGAATACCAGCAACTTTCAAAAGAAGTTGAGAAGCTTAAAGATTTATTAGCTCATCATGGTATTGCTTATGAAAAAAAACTGGCTGAAAATGCAAGTGCTGAACCCATCGCTCATAAACTGATTACTGAAAAGCAAACTCTTCTGACTGACTCCAAGGATAATCAGCGCCTGCGTGGAGACACGAGAGTGTGGACTGACTCGCTGTGAAGAAACTGATCTGGATGGTGAAGTTCAAACAGGCTACATATTGAGCAAGTTGGGTAGATACTATGGCACAAAGGTAGTTTTAAAACATTGGGTGGTTTTCTTTTTTTCTTGACATTTTTCTTCTGCCTTAAGGTAAGGGAAGTAGAGTGTTTGACTTTAAACCTGGGCTACTGCTGCTAATTCCTGCATATGTAAAAAAAATCTCTGTGCTGAAACTAGCACCTGCACTGGCTGGCAGACTTGGCTCTGGGCTATCAGCATTAATCCCCCACAGTAACACGGGGAGTTAAAACTGAATGCTGAAAGCTGATGGACGTTGAAAGAGTTTCTGCCTGATGGGGCCCCAGACTAATGAACCTTTCAGCCCTGGACTAGGGGAAGATTGTTTAATCTTGCATGAATAGATGATATTTTTACATGTAACTGAGCCAAGGCAGTGGTGAATCTATGAGGCTGAAGTGATGGAGAGCCTGTAGCCAGAGATTGGCCATATAAAGATGGGTTTAAATCTGTGAGGTTCAACTACTGACTGAGACTGCTGTTCTGATGCTATTTGTGAGCTCATAAGTCCCATTGAAGTTTCAGGATTGCAGCCTTATTTAACACCTATGTATCTATACCAGCTTCAAAAGTTGTTGCTTACCTCTGGATCTTCTAGCAACCACAATGCTGCCGTTGCCTAACGTGGTCCGTTTGGCTGAAGTTGTAACTAAAAATGACTGACCCATTCTTCCCCTGCCCTCTTTCCTGCCTGAGGCATCCATGGCTGTTTCTCCAAAGCTCTCTTTCTCTTTAGTTCAGCTCAGCTCCTGGGTCAGAACTTTTGCTCCTCAGGAGTACCCTTCCAAGGCTTGTTCTTAGCCCTTCTAGTTGCTGGTTATGAATGGTGACAAACACTACCATTAGGGGGTAAATTTTGTATTTAGTACTACAAGCTCACAAAATAAGTGTGCAAATCAAGGACATTTTAGTGAACTTACCTGGTGCGTGGTGATGGGGCAGTGTATGATCCCCCTGCTCTTCAGGTGAGAATTTGGAGACTAAAAGTACGAATGATCATGAAGCTCTTGGGCACTTGTGTTGGTCCTTTACACAATGTGAGTCCCACTGAAGTGAATGGGACTGGAATCAGCTCAAAGGGTTTGCACCAATGCCAGATCGGTCCAGGATCCTGCTGTAGCATGATGCCTGCTCTAAATGGGCTTTAAGATCCCTTTGCCACTTTACAGAAGAACGGACGTTTTCCCCACTGGAATTAGGAACAATTTTCCTAACCTCTGTGATGAGCAATGCACTCTCTGTTGCCCCACATCCAAGGTACCTGCATTTTGATTGTGCTGCTTGGGTACAGTGAAACCACTTGAGATTGTAAGGTGCTAGGAGATGTAAGTAGAACAAGTTCTGTTAAATGAGGACACAGGTATTTTCTGTGTATTTTGATGATGCATTGTATTGATTTTTCTAATAAAGGTATGAAGATACTAGTGCATCAATTCAATTCAGTTTTATTTACGGCATACACCAAATGACTGACGTAACAGCCATAAATCAATAGAAATATACAATAACATTCAGACTAGCAGATCATATTACAACAGAAAAAAACCCATAAAACAGACTAGATCTAGACCAAATATTAAAACTTTTAAAAGTCTAGGCCTCTCACTTTCCTTTCTTTCTAATCACATGGAAGGTTGCAGTATGTGTTAAAGATGGATCTCATTAGAAAGGAACTTGTAGAATCAAACCAATAGGTAATTATTTCATTGGCTCAGACAAGTTATCAGGAGGACAGAACTACTCTAGTTGTACCATCTAGATTATCAAAGAGGACACATAGCGAAAGGGGCTATTTATCTTACTCTGAACTTTGTGCCTTTGGGCCCATAGATATGTTTCTGCTGCAGAATTAAGGGCTGGTCTGGGTTAAGCGGGAGGATGATTATGTGACTGCTAGAGCAAATTGTGTACTTTTGGTTTCACTAAACATTTGTAATACTGCACTTTATATCAGAATGTATCCTATGTATTTATTAATTTTAAGTTTTGAATTAGACTGCTGGGAGCATATTAAACTAAACTAAACTGCCTAAGACCGCTGGTCCATCTTAGCCCAGTATTGTCACAACCTGACACGGCAGCAGGGGTTTCAAATTTGGGTCCAAATCCAGCTCTTCCAGGGTCTCCAGCAGAGGCCATCCTGGCGTGCTACCTGAGACCCCTCCAAGCCCCCAGCAGAGGCCTCCCCCAGGCGTGCTACCCGAGACCCT
>TRINITY_DN1798_c1_g1_i6 len=262 path=[0:0-90 12:91-96 13:97-126 14:127-127 17:128-207 23:208-231 26:232-261]
CAGATATTGTCCACAATCACTCCCAGATCCTTTTCCTGAGTGGTAATTCCTAGCCTAAACTAAACTAAACTGCCTAACTGAGTCAGACCAATGGTCCATCTTAGCCCAGTATTGTCACAACCTGACACGGCAGCAGGGGTTTCAAATTTGGGTCCAAATCCAGCTCTTCCAGGGTCTCCAGCAGAGGCCATCCTGGCGTGCTACCTGAGACCCCTCCAAGCCCCCAGCAGAGGCCTCCCCCAGGCGTGCTACCCGAGACCCT
>TRINITY_DN1798_c1_g1_i9 len=234 path=[2:0-40 9:41-67 11:68-68 13:69-98 14:99-99 17:100-179 23:180-203 26:204-233]
GCTGTGACTTGCCCAAGGCCACCCAGTGAGTTAAACTAAACTAAACTGCCTGAGTCAGACCAATGGTTTATCTTAGCCCAGTATTGTCACAACCTGACACGGCAGCAGGGGTTTCAAATTTGGGTCCAAATCCAGCTCTTCCAGGGTCTCCAGCAGAGGCCATCCTGGCGTGCTACCTGAGACCCCTCCAAGCCCCCAGCAGAGGCCTCCCCCAGGCGTGCTACCCGAGACCCT
>TRINITY_DN1798_c1_g1_i8 len=2851 path=[1:0-238 8:239-454 10:455-2679 12:2680-2685 13:2686-2715 14:2716-2716 17:2717-2796 23:2797-2820 26:2821-2850]
TCCCAAGCCACCGTGATTGGCTGCTGTCGGAGACAGGATGCTGGGCTCGATGGACCATTGGTCTGACCCCGTCTGGCACTTCTTATGTTCTTATAGCTCCATGTCTGTAAGGTCTGCTTAAGCTGAAATTCTTATAACTCAAATTATTTTAGATCCTTCACTAAGTTTACCTTTGCTGTAATTGTTCAATTACACTGTATCACCAATTAAAATGGCTTTATTTGGTGTCTGTATTTTTCCAGGGATACAAAAAAATGTTGCAGGAAATTTTTGAGGAAGCAGGACTTCTAAGAGCAACCGAAGAAAAAGAGACTGAAAAACAAAGTAAAAAACGACAAAGTTTGGAATTTGAATCAGTTGAAAAATGCAGTAAGGAATACCAGCAACTTTCAAAAGAAGTTGAGAAGCTTAAAGATTTATTAGCTCATCATGGTATTGCTTATGAAAAAAAACTGGCTGAAAATGCAAGTGCTGAACCCATCGCTCATAAACTGATTACTGAAAAGCAAACTCTTCTGACTGACTCCAAGGATAATCAGCGCCTGCGTGGAGACACGAGAGTGTGGACTGACTCGCTGTGAAGAAACTGATCTGGATGGTGAAGTTCAAACAGGCTACATATTGAGCAAGTTGGGTAGATACTATGGCACAAAGGTAGTTTTAAAACATTGGGTGGTTTTCTTTTTTTCTTGACATTTTTCTTCTGCCTTAAGGTAAGGGAAGTAGAGTGTTTGACTTTAAACCTGGGCTACTGCTGCTAATTCCTGCATATGTAAAAAAAATCTCTGTGCTGAAACTAGCACCTGCACTGGCTGGCAGACTTGGCTCTGGGCTATCAGCATTAATCCCCCACAGTAACACGGGGAGTTAAAACTGAATGCTGAAAGCTGATGGACGTTGAAAGAGTTTCTGCCTGATGGGGCCCCAGACTAATGAACCTTTCAGCCCTGGACTAGGGGAAGATTGTTTAATCTTGCATGAATAGATGATATTTTTACATGTAACTGAGCCAAGGCAGTGGTGAATCTATGAGGCTGAAGTGATGGAGAGCCTGTAGCCAGAGATTGGCCATATAAAGATGGGTTTAAATCTGTGAGGTTCAACTACTGACTGAGACTGCTGTTCTGATGCTATTTGTGAGCTCATAAGTCCCATTGAAGTTTCAGGATTGCAGCCTTATTTAACACCTATGTATCTATACCAGCTTCAAAAGTTGTTGCTTACCTCTGGATCTTCTAGCAACCACAATGCTGCCGTTGCCTAACGTGGTCCGTTTGGCTGAAGTTGTAACTAAAAATGACTGACCCATTCTTCCCCTGCCCTCTTTCCTGCCTGAGGCATCCATGGCTGTTTCTCCAAAGCTCTCTTTCTCTTTAGTTCAGCTCAGCTCCTGGGTCAGAACTTTTGCTCCTCAGGAGTACCCTTCCAAGGCTTGTTCTTAGCCCTTCTAGTTGCTGGTTATGAATGGTGACAAACACTACCATTAGGGGGTAAATTTTGTATTTAGTACTACAAGCTCACAAAATAAGTGTGCAAATCAAGGACATTTTAGTGAACTTACCTGGTGCGTGGTGATGGGGCAGTGTATGATCCCCCTGCTCTTCAGGTGAGAATTTGGAGACTAAAAGTACGAATGATCATGAAGCTCTTGGGCACTTGTGTTGGTCCTTTACACAATGTGAGTCCCACTGAAGTGAATGGGACTGGAATCAGCTCAAAGGGTTTGCACCAATGCCAGATCGGTCCAGGATCCTGCTGTAGCATGATGCCTGCTCTAAATGGGCTTTAAGATCCCTTTGCCACTTTACAGAAGAACGGACGTTTTCCCCACTGGAATTAGGAACAATTTTCCTAACCTCTGTGATGAGCAATGCACTCTCTGTTGCCCCACATCCAAGGTACCTGCATTTTGATTGTGCTGCTTGGGTACAGTGAAACCACTTGAGATTGTAAGGTGCTAGGAGATGTAAGTAGAACAAGTTCTGTTAAATGAGGACACAGGTATTTTCTGTGTATTTTGATGATGCATTGTATTGATTTTTCTAATAAAGGTATGAAGATACTAGTGCATCAATTCAATTCAGTTTTATTTACGGCATACACCAAATGACTGACGTAACAGCCATAAATCAATAGAAATATACAATAACATTCAGACTAGCAGATCATATTACAACAGAAAAAAACCCATAAAACAGACTAGATCTAGACCAAATATTAAAACTTTTAAAAGTCTAGGCCTCTCACTTTCCTTTCTTTCTAATCACATGGAAGGTTGCAGTATGTGTTAAAGATGGATCTCATTAGAAAGGAACTTGTAGAATCAAACCAATAGGTAATTATTTCATTGGCTCAGACAAGTTATCAGGAGGACAGAACTACTCTAGTTGTACCATCTAGATTATCAAAGAGGACACATAGCGAAAGGGGCTATTTATCTTACTCTGAACTTTGTGCCTTTGGGCCCATAGATATGTTTCTGCTGCAGAATTAAGGGCTGGTCTGGGTTAAGCGGGAGGATGATTATGTGACTGCTAGAGCAAATTGTGTACTTTTGGTTTCACTAAACATTTGTAATACTGCACTTTATATCAGAATGTATCCTATGTATTTATTAATTTTAAGTTTTGAATTAGACTGCTGGGAGCATATTAAACTAAACTAAACTGCCTAAGACCGCTGGTCCATCTTAGCCCAGTATTGTCACAACCTGACACGGCAGCAGGGGTTTCAAATTTGGGTCCAAATCCAGCTCTTCCAGGGTCTCCAGCAGAGGCCATCCTGGCGTGCTACCTGAGACCCCTCCAAGCCCCCAGCAGAGGCCTCCCCCAGGCGTGCTACCCGAGACCCT
>TRINITY_DN1798_c1_g1_i1 len=293 path=[5:0-225 18:226-226 24:227-250 28:251-255 30:256-292]
GCATGTTTTGCTTTACATATTTACTAGGCTTGTAGTCTACATGTAGGCCAGTATCACATGTGTGTGACCCTATGTTCCTCCGTGACAATGACCATTCAAGATTAAACAATGCCACCCATCTAAGCCCAGTATTGTCACATGACACAGCAGCAGGGTTTCAAATTCTGCTCTTCAGGATCCCTGGAAGAGGCCTCACCCAGGCGCGCTACCAGAGATCCTGGGGACAGAACTTGGGACCTTATACATGCAAAGCATGCGCTCTACCCCCTGAGCCACGGCCCACCCCACAATAC
>TRINITY_DN1798_c1_g1_i14 len=2512 path=[3:0-27 10:28-2252 12:2253-2258 13:2259-2288 15:2289-2435 18:2436-2436 24:2437-2460 28:2461-2465 29:2466-2511]
AGAGCTGACACTACATCTCAATATTCCAGCTGAAAATGCAAGTGCTGAACCCATCGCTCATAAACTGATTACTGAAAAGCAAACTCTTCTGACTGACTCCAAGGATAATCAGCGCCTGCGTGGAGACACGAGAGTGTGGACTGACTCGCTGTGAAGAAACTGATCTGGATGGTGAAGTTCAAACAGGCTACATATTGAGCAAGTTGGGTAGATACTATGGCACAAAGGTAGTTTTAAAACATTGGGTGGTTTTCTTTTTTTCTTGACATTTTTCTTCTGCCTTAAGGTAAGGGAAGTAGAGTGTTTGACTTTAAACCTGGGCTACTGCTGCTAATTCCTGCATATGTAAAAAAAATCTCTGTGCTGAAACTAGCACCTGCACTGGCTGGCAGACTTGGCTCTGGGCTATCAGCATTAATCCCCCACAGTAACACGGGGAGTTAAAACTGAATGCTGAAAGCTGATGGACGTTGAAAGAGTTTCTGCCTGATGGGGCCCCAGACTAATGAACCTTTCAGCCCTGGACTAGGGGAAGATTGTTTAATCTTGCATGAATAGATGATATTTTTACATGTAACTGAGCCAAGGCAGTGGTGAATCTATGAGGCTGAAGTGATGGAGAGCCTGTAGCCAGAGATTGGCCATATAAAGATGGGTTTAAATCTGTGAGGTTCAACTACTGACTGAGACTGCTGTTCTGATGCTATTTGTGAGCTCATAAGTCCCATTGAAGTTTCAGGATTGCAGCCTTATTTAACACCTATGTATCTATACCAGCTTCAAAAGTTGTTGCTTACCTCTGGATCTTCTAGCAACCACAATGCTGCCGTTGCCTAACGTGGTCCGTTTGGCTGAAGTTGTAACTAAAAATGACTGACCCATTCTTCCCCTGCCCTCTTTCCTGCCTGAGGCATCCATGGCTGTTTCTCCAAAGCTCTCTTTCTCTTTAGTTCAGCTCAGCTCCTGGGTCAGAACTTTTGCTCCTCAGGAGTACCCTTCCAAGGCTTGTTCTTAGCCCTTCTAGTTGCTGGTTATGAATGGTGACAAACACTACCATTAGGGGGTAAATTTTGTATTTAGTACTACAAGCTCACAAAATAAGTGTGCAAATCAAGGACATTTTAGTGAACTTACCTGGTGCGTGGTGATGGGGCAGTGTATGATCCCCCTGCTCTTCAGGTGAGAATTTGGAGACTAAAAGTACGAATGATCATGAAGCTCTTGGGCACTTGTGTTGGTCCTTTACACAATGTGAGTCCCACTGAAGTGAATGGGACTGGAATCAGCTCAAAGGGTTTGCACCAATGCCAGATCGGTCCAGGATCCTGCTGTAGCATGATGCCTGCTCTAAATGGGCTTTAAGATCCCTTTGCCACTTTACAGAAGAACGGACGTTTTCCCCACTGGAATTAGGAACAATTTTCCTAACCTCTGTGATGAGCAATGCACTCTCTGTTGCCCCACATCCAAGGTACCTGCATTTTGATTGTGCTGCTTGGGTACAGTGAAACCACTTGAGATTGTAAGGTGCTAGGAGATGTAAGTAGAACAAGTTCTGTTAAATGAGGACACAGGTATTTTCTGTGTATTTTGATGATGCATTGTATTGATTTTTCTAATAAAGGTATGAAGATACTAGTGCATCAATTCAATTCAGTTTTATTTACGGCATACACCAAATGACTGACGTAACAGCCATAAATCAATAGAAATATACAATAACATTCAGACTAGCAGATCATATTACAACAGAAAAAAACCCATAAAACAGACTAGATCTAGACCAAATATTAAAACTTTTAAAAGTCTAGGCCTCTCACTTTCCTTTCTTTCTAATCACATGGAAGGTTGCAGTATGTGTTAAAGATGGATCTCATTAGAAAGGAACTTGTAGAATCAAACCAATAGGTAATTATTTCATTGGCTCAGACAAGTTATCAGGAGGACAGAACTACTCTAGTTGTACCATCTAGATTATCAAAGAGGACACATAGCGAAAGGGGCTATTTATCTTACTCTGAACTTTGTGCCTTTGGGCCCATAGATATGTTTCTGCTGCAGAATTAAGGGCTGGTCTGGGTTAAGCGGGAGGATGATTATGTGACTGCTAGAGCAAATTGTGTACTTTTGGTTTCACTAAACATTTGTAATACTGCACTTTATATCAGAATGTATCCTATGTATTTATTAATTTTAAGTTTTGAATTAGACTGCTGGGAGCATATTAAACTAAACTAAACTGCCTAAGACCGCTGGTCCATCTTAGCCCAGTATTGTCACAACCTGACATGGCAGCAGGGGTTTCAAACCCAGCTCTCCAGGGTCTCCAGAAGAGTCCTCACCCAGGCATACTACCTTGGAGACCCTCCAAGATGCCTGACAGAGGCCTCACCCAGATGTGCTACCAGAGATCCTGAATTGGAGATGCCAGGGATTGAACTTGGGACCTTATACATGCAAAGCATGTGCTCTACCACGGCCCACCTGATGCAGCTGTATTTCCTGCTGCTGG
>TRINITY_DN1798_c1_g1_i12 len=214 path=[4:0-36 11:37-37 13:38-67 14:68-68 16:69-73 19:74-213]
CTGTAAGGAGCTTTCTAACCGAGTCAGACTAATGGCCTATCTTAGCCCAGTATTGTCACAACCTGACACAGCAGGGTTTCAAAACCAGCTCTTCAGGGTCTCCGGCAGAGGCCTCACCCCGGCGTGCTACCCAAGACCCTCCAGGGTCTCCAGCTGAGGCCTTACCCAGGCATGCTACCAGAGACCCTTCAAGATCCCCAGCAGAGGCCTCACC
>TRINITY_DN1798_c1_g1_i7 len=2939 path=[1:0-238 8:239-454 10:455-2679 12:2680-2685 13:2686-2715 15:2716-2862 18:2863-2863 24:2864-2887 28:2888-2892 29:2893-2938]
TCCCAAGCCACCGTGATTGGCTGCTGTCGGAGACAGGATGCTGGGCTCGATGGACCATTGGTCTGACCCCGTCTGGCACTTCTTATGTTCTTATAGCTCCATGTCTGTAAGGTCTGCTTAAGCTGAAATTCTTATAACTCAAATTATTTTAGATCCTTCACTAAGTTTACCTTTGCTGTAATTGTTCAATTACACTGTATCACCAATTAAAATGGCTTTATTTGGTGTCTGTATTTTTCCAGGGATACAAAAAAATGTTGCAGGAAATTTTTGAGGAAGCAGGACTTCTAAGAGCAACCGAAGAAAAAGAGACTGAAAAACAAAGTAAAAAACGACAAAGTTTGGAATTTGAATCAGTTGAAAAATGCAGTAAGGAATACCAGCAACTTTCAAAAGAAGTTGAGAAGCTTAAAGATTTATTAGCTCATCATGGTATTGCTTATGAAAAAAAACTGGCTGAAAATGCAAGTGCTGAACCCATCGCTCATAAACTGATTACTGAAAAGCAAACTCTTCTGACTGACTCCAAGGATAATCAGCGCCTGCGTGGAGACACGAGAGTGTGGACTGACTCGCTGTGAAGAAACTGATCTGGATGGTGAAGTTCAAACAGGCTACATATTGAGCAAGTTGGGTAGATACTATGGCACAAAGGTAGTTTTAAAACATTGGGTGGTTTTCTTTTTTTCTTGACATTTTTCTTCTGCCTTAAGGTAAGGGAAGTAGAGTGTTTGACTTTAAACCTGGGCTACTGCTGCTAATTCCTGCATATGTAAAAAAAATCTCTGTGCTGAAACTAGCACCTGCACTGGCTGGCAGACTTGGCTCTGGGCTATCAGCATTAATCCCCCACAGTAACACGGGGAGTTAAAACTGAATGCTGAAAGCTGATGGACGTTGAAAGAGTTTCTGCCTGATGGGGCCCCAGACTAATGAACCTTTCAGCCCTGGACTAGGGGAAGATTGTTTAATCTTGCATGAATAGATGATATTTTTACATGTAACTGAGCCAAGGCAGTGGTGAATCTATGAGGCTGAAGTGATGGAGAGCCTGTAGCCAGAGATTGGCCATATAAAGATGGGTTTAAATCTGTGAGGTTCAACTACTGACTGAGACTGCTGTTCTGATGCTATTTGTGAGCTCATAAGTCCCATTGAAGTTTCAGGATTGCAGCCTTATTTAACACCTATGTATCTATACCAGCTTCAAAAGTTGTTGCTTACCTCTGGATCTTCTAGCAACCACAATGCTGCCGTTGCCTAACGTGGTCCGTTTGGCTGAAGTTGTAACTAAAAATGACTGACCCATTCTTCCCCTGCCCTCTTTCCTGCCTGAGGCATCCATGGCTGTTTCTCCAAAGCTCTCTTTCTCTTTAGTTCAGCTCAGCTCCTGGGTCAGAACTTTTGCTCCTCAGGAGTACCCTTCCAAGGCTTGTTCTTAGCCCTTCTAGTTGCTGGTTATGAATGGTGACAAACACTACCATTAGGGGGTAAATTTTGTATTTAGTACTACAAGCTCACAAAATAAGTGTGCAAATCAAGGACATTTTAGTGAACTTACCTGGTGCGTGGTGATGGGGCAGTGTATGATCCCCCTGCTCTTCAGGTGAGAATTTGGAGACTAAAAGTACGAATGATCATGAAGCTCTTGGGCACTTGTGTTGGTCCTTTACACAATGTGAGTCCCACTGAAGTGAATGGGACTGGAATCAGCTCAAAGGGTTTGCACCAATGCCAGATCGGTCCAGGATCCTGCTGTAGCATGATGCCTGCTCTAAATGGGCTTTAAGATCCCTTTGCCACTTTACAGAAGAACGGACGTTTTCCCCACTGGAATTAGGAACAATTTTCCTAACCTCTGTGATGAGCAATGCACTCTCTGTTGCCCCACATCCAAGGTACCTGCATTTTGATTGTGCTGCTTGGGTACAGTGAAACCACTTGAGATTGTAAGGTGCTAGGAGATGTAAGTAGAACAAGTTCTGTTAAATGAGGACACAGGTATTTTCTGTGTATTTTGATGATGCATTGTATTGATTTTTCTAATAAAGGTATGAAGATACTAGTGCATCAATTCAATTCAGTTTTATTTACGGCATACACCAAATGACTGACGTAACAGCCATAAATCAATAGAAATATACAATAACATTCAGACTAGCAGATCATATTACAACAGAAAAAAACCCATAAAACAGACTAGATCTAGACCAAATATTAAAACTTTTAAAAGTCTAGGCCTCTCACTTTCCTTTCTTTCTAATCACATGGAAGGTTGCAGTATGTGTTAAAGATGGATCTCATTAGAAAGGAACTTGTAGAATCAAACCAATAGGTAATTATTTCATTGGCTCAGACAAGTTATCAGGAGGACAGAACTACTCTAGTTGTACCATCTAGATTATCAAAGAGGACACATAGCGAAAGGGGCTATTTATCTTACTCTGAACTTTGTGCCTTTGGGCCCATAGATATGTTTCTGCTGCAGAATTAAGGGCTGGTCTGGGTTAAGCGGGAGGATGATTATGTGACTGCTAGAGCAAATTGTGTACTTTTGGTTTCACTAAACATTTGTAATACTGCACTTTATATCAGAATGTATCCTATGTATTTATTAATTTTAAGTTTTGAATTAGACTGCTGGGAGCATATTAAACTAAACTAAACTGCCTAAGACCGCTGGTCCATCTTAGCCCAGTATTGTCACAACCTGACATGGCAGCAGGGGTTTCAAACCCAGCTCTCCAGGGTCTCCAGAAGAGTCCTCACCCAGGCATACTACCTTGGAGACCCTCCAAGATGCCTGACAGAGGCCTCACCCAGATGTGCTACCAGAGATCCTGAATTGGAGATGCCAGGGATTGAACTTGGGACCTTATACATGCAAAGCATGTGCTCTACCACGGCCCACCTGATGCAGCTGTATTTCCTGCTGCTGG
>TRINITY_DN1798_c1_g1_i2 len=350 path=[0:0-90 12:91-96 13:97-126 15:127-273 18:274-274 24:275-298 28:299-303 29:304-349]
CAGATATTGTCCACAATCACTCCCAGATCCTTTTCCTGAGTGGTAATTCCTAGCCTAAACTAAACTAAACTGCCTAACTGAGTCAGACCAATGGTCCATCTTAGCCCAGTATTGTCACAACCTGACATGGCAGCAGGGGTTTCAAACCCAGCTCTCCAGGGTCTCCAGAAGAGTCCTCACCCAGGCATACTACCTTGGAGACCCTCCAAGATGCCTGACAGAGGCCTCACCCAGATGTGCTACCAGAGATCCTGAATTGGAGATGCCAGGGATTGAACTTGGGACCTTATACATGCAAAGCATGTGCTCTACCACGGCCCACCTGATGCAGCTGTATTTCCTGCTGCTGG
>TRINITY_DN1798_c1_g1_i13 len=1198 path=[7:0-956 9:957-983 11:984-984 13:985-1014 14:1015-1015 16:1016-1020 20:1021-1025 21:1026-1076 23:1077-1100 25:1101-1197]
TCCCTCCCTCCAATAACATCCCATACTCCCACCCTTCTACCCCTAACCTACCCCAGGTGGAAAAAGGCTCGCTTAACTGAAAGAAGGGGGAGATTTTCTACCTTAAAGAACCCCCTTGTGATCTTCACCAACACAGTTCAAGTCACTGCAGTCTTCCATAAGCAGCTAAAAACTCCAACAGCTGGGAAATCACAGTATCTTAGAAACTGAAAATGGAAATTTAGAATTCAAATGATTTTCACCCCAAAGAGGTTGTACATATAAATCTATTTTCTAACTTCAACATATGAATCATAATTCAAATGCTAAATAGTCTCAGTGAAAAAAGGCATATAAAAGGGAAAGGTGTGGAAAGGAAAAGGAGAGAAACGCTATTTACAAGGCAGCTTTATGACCAAAGTGGGCAAACTGGCTCTAGAGCCACAAGAGGCTCTTTGGCACCACTGTGGTAAATGGACGCAGTGCTCAGGAGTAGGAAACTTTGCCCTTGGAAAGAAAAAGTTCAACAAGGTTTCATCAACAATGGAAAAGTCGGTTCAGTTCAAACCTCCAAAAGCAGTGAGTTCCAGAACTTTGGAGCCACTATGGAAAAGGCATTGCCATCAACCAAAACCCTAAAACAGGCTATTTTCCCCCTCCTGTAGCCTACTTTGAAAATTTGCCCAAGACAGCAGTTGATGGTAGAGGTACTTGGGATGGGGGAAAGAAAGTGGAAGATCCAGATCATGAATCTATAGATTCATCATCTCCTATCCTGGAATGCTGCACGCTCTCACCTCTACTCCCTTCCCTGAGTTTGCTCAGTGTTTTAAAGTAGGGACTGGATCTACTGGTCGGATCCAGGAATTGAAAAGTGGCCAAAGAGAAGACAGCTGCAAGACAGATTGCTACCTCTTATTGACTATTTTATTCCACTATTCCCATATTTTTTTTACCACTTGAGCTATGTGCCCCCCTTAAACTGCCTGAGTCAGACCAATGGTTTATCTTAGCCCAGTATTGTCACAACCTGACACAGCAGCAGGGGTTTCAAATTCGGGTCCAAATCTGGCTCTTCCATCCTGGTGTGCTACCTGTGACCCCTCCAAGCCCCCAGCAGAGACCTCCCCCAGGTGTTCTACCAGGGATCCTGAAGTGGAGAAACCAGGGATTGAACCTGGGACCTTATACATGCAATGTGCGCGTTCTTTATCACTTG
>TRINITY_DN1798_c1_g1_i4 len=310 path=[0:0-90 12:91-96 13:97-126 14:127-127 16:128-132 20:133-137 21:138-188 23:189-212 25:213-309]
CAGATATTGTCCACAATCACTCCCAGATCCTTTTCCTGAGTGGTAATTCCTAGCCTAAACTAAACTAAACTGCCTAACTGAGTCAGACCAATGGTCCATCTTAGCCCAGTATTGTCACAACCTGACACAGCAGCAGGGGTTTCAAATTCGGGTCCAAATCTGGCTCTTCCATCCTGGTGTGCTACCTGTGACCCCTCCAAGCCCCCAGCAGAGACCTCCCCCAGGTGTTCTACCAGGGATCCTGAAGTGGAGAAACCAGGGATTGAACCTGGGACCTTATACATGCAATGTGCGCGTTCTTTATCACTTG
>TRINITY_DN1798_c2_g1_i1 len=318 path=[0:0-215 1:216-263 2:264-317]
GCCGGGGATCCTGGAGGGTCTCTGGTAGCACGCCTGGGTGAGGCCTCTGCCGGGGATCCTGGAGGGTCTCTGGTAGCACGCCTGGGTGTGTGTGGCCTCTGCCGGGGATCCTGGAGGGTCTCTGGTAGCACGCCTGGGTGAGGCCTCTGCCGGGGATCCTGGAGGGTCTCTGGTAGCACGCCTGGGTGTGTGTGGCCTCTGCCGGGGATCCTGGAGGGTCTCTAGTAGCACGCCTGGGTGAGGCCTCTGCCGGGGATCCTGGAGGGTCTCAGGTAGCGCGTCTGGGTGAGGCCTCTGCCGGGGATCCTGGAGGGTCTC
>TRINITY_DN1798_c2_g1_i2 len=270 path=[0:0-215 2:216-269]
GCCGGGGATCCTGGAGGGTCTCTGGTAGCACGCCTGGGTGAGGCCTCTGCCGGGGATCCTGGAGGGTCTCTGGTAGCACGCCTGGGTGTGTGTGGCCTCTGCCGGGGATCCTGGAGGGTCTCTGGTAGCACGCCTGGGTGAGGCCTCTGCCGGGGATCCTGGAGGGTCTCTGGTAGCACGCCTGGGTGTGTGTGGCCTCTGCCGGGGATCCTGGAGGGTCTCAGGTAGCGCGTCTGGGTGAGGCCTCTGCCGGGGATCCTGGAGGGTCTC
>TRINITY_DN1798_c3_g1_i1 len=2429 path=[0:0-1900 2:1901-2428]
CTGACTCAGTTAGGCAGTTTAGTTAGTTAGTTATGTATGAGGAAATGTTGAAAGAACTGCGAGTGTTTAGAGAAAAGATGGTTGAGAGAACCACTATAATCAAACATTTAAAATGCTGCCATAAAAAAGGCAGAGAACAAGGTTCTCCGTTGTTAGTGAAGATAGGACAAGAGGCAATGGGTTTAAGTTATAGGAAAATAGATTTAGGTTACATATTAGGAAAAGCTTCCTAACGAAGAACAGTTGGGACAACAGAACAAGATTGCTAGTGAAAGTGTTACACTCACTGGAAGTTACAAGAAAGAGGTTAATATGCACCTGTCACAGATGGTTTAGATCGATGCATCCCACACCTTAGTGCAGGGGGCTAGACTTGCTGACCCTTAAAATCCTATCATTCTCTACTGTTCCAGCCATGTGTCCACAACCTCAGCATTGCTACTCTGGTTTACATAGCGGTCTTCATGTCATGACAATGCCAAGTCACTGTCCCAGAGATGCAGCTTGTTTCCTTCAAGAAAAATTCAACCTTTGATAGAACAGTAGTTTGTCCTCTTGCATTTTTTTCAGAAAGGCTGCAAGAAGCCTTAAGCCTGGAAATGAACCTCTCCAGCATGAGACAACTTTGCATGCCTTCAGCTGGACAATACAGAAATCACAGGAGCTTCAGGAGTTTCTTCAGCAGCAAACTGGATAGTGTAGTGCCCAAGATCTACATAGACTGGTTTCAAGGGGAGCAGGGTCATTAGTAAGTGGTAGAACTAAGGATGGGCCTGTCCTTTACAGCAGCAGGTTAGTGAGGGTTCCCTAATTCTAGATGAGACCCAAGGTTAGACAAGGACGTAGGCAGATTAATGCAAGTTCTTCCCACTTCTGCTTTCCACAAAGTGCATCATCATTCTCTCTAGAAGAGCCCTTGCTACCTGGTAGAAGAAGATGGCTAACCCAGTAAGCTTTCCAGCAAACAGGCTGTGTGGGTCACACTGGAATTCAGCTGGAACAAGTCACTCTGACTGTGTTTCATTTCTACAGCAACCTACTTTGATCTCTGATGAAAACCTGGGTTTACTTTCACTGCAAATACTCCACCAGACCCAAATGGTCCCATGCCCTAGGGACTTCCTTAGTTTTGCCATTATATAAACCTAAAGGCTAGGGGGAACACTTTATATAAACTGTGTACTGGGGGGAAAAGGTCAGAAACATTCCAGACAGCTAAAAGTTGTTCAGCGCCTTGGAACTCTTTCTTCTCTCACACAGATAAGCTTCTTTCCTTAGGAAAAAGCTTTAACTGGCTAACTGAGGAGGTGGCAGATGATTTGTATGAAAAGGTGAAGTGTACAAAGCACCAGACTGGGAAGATGGAATATCCTGCGGAAACTACCTTCTTCATATCCATATCAACAAAAAAATCAAATCCTGTAAAACAAAATGATTAAGTTCATCCAGAATGTCCAGGAGACTTTCAGTTTCACCATGAACAATTAAGACAAAAGTTATTTAAAGTTGTGACATCGTGAGTTTTCACTTTTTTCCTCCTCTTATCTTAGATACAAAAAAGAATATTGGCAATTTATAAGCAGAGTTCTTACTGTAACTCAACATGCAACATTGGTCTCACTTCTGTACGATTAAATAGACTATTTACACACAATACATATATAATCTCTTTCTCTGTATGCACATGCATTGGTCCTAGCCTAGGCGTCAAAGGCCACATGTGAGTTCTCTGGGTCACATTTTCTTCAAGCGATTCCAGTTTGAATTTTTGTTTTGCTTTGGATTGGTTAGGATGTCCTCAGTTCTTCCAAATATCAGCATAAACCACCGATTCTGATTTGTTAATCTTGTCACTGTGCTGCCCTCCAGAGTGGTCTAGCTGCGCATAAATGACTGGGCCCCGGAGTAATGCTTCTTAGAATTCTTCTTTCTGTAGACAACACACACGATAATAGTGATGAGCAAAATGACTCCCGAAATTGCACCAATGGCTATTCCCACCACCAGGCCAATGGGAAACAAAGGCAGGTTGTCTCTCTCCACAACTCTGAGTCGGATTTCTCCTGGCTTGACAACTATATCTGGAGGATTCTTGACATCACAAGTATAAGTGCCATTGTCCAGGAACTGCATGTTTGCTATGTTGATAGAAGCATCTTTCTTGTTAAGGTCTCCAGCCCAGGTTATCCTGTCTTTAAATGGTATGTCCTTCCCAGCGTATGACTTTCCACCAGAATAATAGAAGAACGACATAAGTTTTGATGCTCCCTCTGGTTGGAAGCTCCAGGAGACGGAAGCTGCACTGCTGATTACTTCAGAGGATGTAAACGTGCATGGAAGTTTTGCCTCTGTCCCATTCTCCACAAAGAGTTCTTTCGGGGTGTATACCTCTACTGCTGATACTCTGACTACCAAAGCCGCCGCCAACA
>TRINITY_DN1798_c3_g1_i2 len=2503 path=[0:0-1900 1:1901-1974 2:1975-2502]
CTGACTCAGTTAGGCAGTTTAGTTAGTTAGTTATGTATGAGGAAATGTTGAAAGAACTGCGAGTGTTTAGAGAAAAGATGGTTGAGAGAACCACTATAATCAAACATTTAAAATGCTGCCATAAAAAAGGCAGAGAACAAGGTTCTCCGTTGTTAGTGAAGATAGGACAAGAGGCAATGGGTTTAAGTTATAGGAAAATAGATTTAGGTTACATATTAGGAAAAGCTTCCTAACGAAGAACAGTTGGGACAACAGAACAAGATTGCTAGTGAAAGTGTTACACTCACTGGAAGTTACAAGAAAGAGGTTAATATGCACCTGTCACAGATGGTTTAGATCGATGCATCCCACACCTTAGTGCAGGGGGCTAGACTTGCTGACCCTTAAAATCCTATCATTCTCTACTGTTCCAGCCATGTGTCCACAACCTCAGCATTGCTACTCTGGTTTACATAGCGGTCTTCATGTCATGACAATGCCAAGTCACTGTCCCAGAGATGCAGCTTGTTTCCTTCAAGAAAAATTCAACCTTTGATAGAACAGTAGTTTGTCCTCTTGCATTTTTTTCAGAAAGGCTGCAAGAAGCCTTAAGCCTGGAAATGAACCTCTCCAGCATGAGACAACTTTGCATGCCTTCAGCTGGACAATACAGAAATCACAGGAGCTTCAGGAGTTTCTTCAGCAGCAAACTGGATAGTGTAGTGCCCAAGATCTACATAGACTGGTTTCAAGGGGAGCAGGGTCATTAGTAAGTGGTAGAACTAAGGATGGGCCTGTCCTTTACAGCAGCAGGTTAGTGAGGGTTCCCTAATTCTAGATGAGACCCAAGGTTAGACAAGGACGTAGGCAGATTAATGCAAGTTCTTCCCACTTCTGCTTTCCACAAAGTGCATCATCATTCTCTCTAGAAGAGCCCTTGCTACCTGGTAGAAGAAGATGGCTAACCCAGTAAGCTTTCCAGCAAACAGGCTGTGTGGGTCACACTGGAATTCAGCTGGAACAAGTCACTCTGACTGTGTTTCATTTCTACAGCAACCTACTTTGATCTCTGATGAAAACCTGGGTTTACTTTCACTGCAAATACTCCACCAGACCCAAATGGTCCCATGCCCTAGGGACTTCCTTAGTTTTGCCATTATATAAACCTAAAGGCTAGGGGGAACACTTTATATAAACTGTGTACTGGGGGGAAAAGGTCAGAAACATTCCAGACAGCTAAAAGTTGTTCAGCGCCTTGGAACTCTTTCTTCTCTCACACAGATAAGCTTCTTTCCTTAGGAAAAAGCTTTAACTGGCTAACTGAGGAGGTGGCAGATGATTTGTATGAAAAGGTGAAGTGTACAAAGCACCAGACTGGGAAGATGGAATATCCTGCGGAAACTACCTTCTTCATATCCATATCAACAAAAAAATCAAATCCTGTAAAACAAAATGATTAAGTTCATCCAGAATGTCCAGGAGACTTTCAGTTTCACCATGAACAATTAAGACAAAAGTTATTTAAAGTTGTGACATCGTGAGTTTTCACTTTTTTCCTCCTCTTATCTTAGATACAAAAAAGAATATTGGCAATTTATAAGCAGAGTTCTTACTGTAACTCAACATGCAACATTGGTCTCACTTCTGTACGATTAAATAGACTATTTACACACAATACATATATAATCTCTTTCTCTGTATGCACATGCATTGGTCCTAGCCTAGGCGTCAAAGGCCACATGTGAGTTCTCTGGGTCACATTTTCTTCAAGCGATTCCAGTTTGAATTTTTGTTTTGCTTTGGATTGGTTAGGATGTCCTCAGTTCTTCCAAATATCAGCATAAACCACCGATTCTGATTTGTTAATCTTGTCACTGTGCTGCCCTCCAGAGTGGTCTAGCTGCGCATAAATGACTGGGCCCATGGTGTCTAGTGGGACTGGAAGAGGAGACCCAGCCCTGTTACATTCCCAATCTGGCGTCTATATCAGGATCCCCGGAGTAATGCTTCTTAGAATTCTTCTTTCTGTAGACAACACACACGATAATAGTGATGAGCAAAATGACTCCCGAAATTGCACCAATGGCTATTCCCACCACCAGGCCAATGGGAAACAAAGGCAGGTTGTCTCTCTCCACAACTCTGAGTCGGATTTCTCCTGGCTTGACAACTATATCTGGAGGATTCTTGACATCACAAGTATAAGTGCCATTGTCCAGGAACTGCATGTTTGCTATGTTGATAGAAGCATCTTTCTTGTTAAGGTCTCCAGCCCAGGTTATCCTGTCTTTAAATGGTATGTCCTTCCCAGCGTATGACTTTCCACCAGAATAATAGAAGAACGACATAAGTTTTGATGCTCCCTCTGGTTGGAAGCTCCAGGAGACGGAAGCTGCACTGCTGATTACTTCAGAGGATGTAAACGTGCATGGAAGTTTTGCCTCTGTCCCATTCTCCACAAAGAGTTCTTTCGGGGTGTATACCTCTACTGCTGATACTCTGACTACCAAAGCCGCCGCCAACA
>TRINITY_DN1798_c7_g1_i1 len=259 path=[0:0-258]
GGGCTAAGATAAACCATTGGTCTGTCTGTTAGGCAGCTCCTTGTATCCGTATTTAGATAGATTTATTTATTTTTTATCTCACCTTATCCCTTAGGCTCACAATTCTTTAACTTACTAACTGTAACATTCAGAACTAATTAACTCAACTCTCAATCCTCACAACAACCCTTTGAGGTAGGTTAGGCTGAGGGATTGTATTTATTCATTATTTATTTCAAGTTATTTATTGATTTCCAGTTTTTGACTCCCCCTCTATTCC
>TRINITY_DN1798_c8_g1_i1 len=209 path=[0:0-208]
CGATCTCCGGTATCTCTGATTCAGGATCTCTGGTAGCATGCCTTGGTGAGGCCTCTGCTGGAGACCCGGATTTGAAATCCTGCTGCCGTGTCAGGTTGACAATACCAGGTTAAAATGGACCATTGGTCTGACTCAGTTCGGTAGCTATTTATTATTATAAGCATTTATATAGCTCCAGCGATGAACCTGGCTCTTTACAAAAAACAAGA
>TRINITY_DN1798_c22_g1_i1 len=211 path=[0:0-210]
CCATCTTAGCCCAGTATTGTCACCACCTGACATGGCAGCAGGGCTTTAGATCGAGCTCTCTGGCAGAGACCTTGCTCAGGGGTGCTACCTGATTTCTTCCAGAATCCCCGGCAGAGTGTGCTACTAGAGATCCTGAATCAGAGATGCCGGGGATTGAACCTGAGACCCTTGTACATGCAAAGCATGCGCTCTACCACCTGAGCCACGGCCC
>TRINITY_DN1757_c0_g1_i3 len=965 path=[0:0-233 2:234-299 4:300-379 6:380-964]
CGGTTTTAAATAAGAATGTATTGACGCAACAGCTAAGGCCGCTTTCACACGTTACCGGGGATTGTATGTTAACAGGCATGTCTGGAAACAAAAGAATAACGCTGAAAAGAAACTGTTTTATTCTCTTTGTGGCTGGCTTCACGCGCTGATGTTCATTCTCTCAAAAAGCTGAAGGAGATCTGATTTCTTCACAAGCTGCTGCGCAAAGTTTCCGGCGCTGTCCGGCGAGTCCCGCAACCCAGCCTGCAGGAGGACTTGAATGCATGGCGCGTGCTGCCCCATGCATGCCATGTGCAGGGCAGTTCGACTTTTCCCATCTTTAGCGTTCAAGTCGGCATCCAAGGACAGAAGCGTCTGAATGGTCCTCACGTGTCCTTCCTACGTTTTAGAATGAAAGCACCTTTGTTGCCAGCAGATCACGACAACCTTCAGCCCTTTCCTCAGTGCATCTATGGTCAACCCTTCTACTCCTCTACTTCTGCTGGCTCCCTCTAGCCCTTCACATCCATCCAGGGCCGGTCTCAGAACCGGCGGGGGCCAGGGGAAGATAAAATGTGCGGCCCTTAGTGGCCTCACCCCCTTGGGGACACCCTCCACAGAACCTAGAAACAGCCATGTTTGGGGCCCTGCCTTGCTGAGAGGGAGCCCCCCACCCCTGCATCCTGCCCCGATGAAAACAGGGGCCACTGGGGGTGGGGTGGGGGTTGCCTGAAAGAGCAAGGCTTGGGGTGCTTGTCCCAGGTTGCCCTGCATCCATCCAGCACAAATTCCTTCTCCCACCCTACAAGGCTCTCCATGGCCTTGTCCTTCTGCTACGTTTCAGCCTGGGAACTTCGCTCTCCTCCTCTGTCACCACCCTCACCTGCCCCAGAATCTCCTGCTTCCTAAACTCTCTTCATCCCTCCCATGGCACAGGTGGCCAGGATGAGCAGCAGGAGAGGATGCGGCAAGTGGGTTCATGGACC
>TRINITY_DN1757_c0_g1_i2 len=1788 path=[0:0-233 2:234-299 4:300-379 5:380-1787]
CGGTTTTAAATAAGAATGTATTGACGCAACAGCTAAGGCCGCTTTCACACGTTACCGGGGATTGTATGTTAACAGGCATGTCTGGAAACAAAAGAATAACGCTGAAAAGAAACTGTTTTATTCTCTTTGTGGCTGGCTTCACGCGCTGATGTTCATTCTCTCAAAAAGCTGAAGGAGATCTGATTTCTTCACAAGCTGCTGCGCAAAGTTTCCGGCGCTGTCCGGCGAGTCCCGCAACCCAGCCTGCAGGAGGACTTGAATGCATGGCGCGTGCTGCCCCATGCATGCCATGTGCAGGGCAGTTCGACTTTTCCCATCTTTAGCGTTCAAGTCGGCATCCAAGGACAGAAGCGTCTGAATGGTCCTCACGTGTCCTTCCTTGGCAGCATAATGCAGTGCTGTGAGCTGGATCGACGTTGCTCTCTCATTGACATCGACGCCGAGGTCGGAGACGAGGAACCGAATGGCTTCGTCTTGAGCTGCGACCGCTGCCTGGTGAAGCGGCTGAGCGCCTAGGACATCCGCAGCTTTATAGCAGGCCTTATGCTTTTCTAGAAGCAGGCGGGCTACGCCGAGGTGTCCATTTTGTATTGCATCCGTAAAGGGAGTGACTCCGCATTTATCCCTGCTGTCGGGTTCATACGGGCACCGTTCCAGCAACAGTCTCACTACGTCGAGGCGGCCATGCATCGCTGCCGTGTGCAAGGGAGTTCTCTTGATTTTGCTCTCCGTGTCCCAGCTGCCCGGCGAGACGTCGAGCAGGTACCGGATGATCTGAGGATCACCCTCTCGGCTGGCGATGTGAAAGCTGTTCCAGCCATCTTTGTTCTTTAGCAACGGGTTTGCCCCGTGCTCAATGAGATCTTTGATCACCTCCAGGTTCCTCCTGGTGCAGGCCATCATAAGGGGGGTCCAATCTGCCTTCTTCAAGCAATCGACCGCCGCCCCGTTAGCCAGAAGGTACAACACGCAGTCCCGGCGACCCATGGACGATGCTTCATGGAGGGGCCTTTTGTAGTCGTTATTAAACCCCTCGAGGTCCATTCCCAAGGTCTCTACTAAATAGGCCAGGATGCCAAGGTGCCCGTGCCTGGCCGCGTAGTGGAGCAGAGTGTCTCCGGATCTCCCATAGTGCTTTCGCCTCACTCGTCCGCTCAGCTCCTTGTCTCTCCCTAGCTCTTCCTTCAGCACCTCCAGCCTCCCTTCTTGAATTAGCTTGGGAAGCAGCTTCGGACGTTCCCCGTCAGCCATGCCCCTCAAGGGGACGTTAAAACCCAGGGCCTGGGATGTGAAATTCCAGCTTTTCCAAAGGGATCCCTGATATTTTTAAATGCCGCTGGAAAAATCAGATGGAACCTTAAAATAAACAAATATCCAATGGAATCAGTGCCAGCAGGTCACAGTGAAAGTGTCTGCAGTGGGAGGAAGGAAATGGTTCAAGACTATGTGCCCAGGGAAAGTCAAACTTCAGTGGAGAAGGAATTCTTACAGGAGTCAGCATAGGATCATTGGAAATCAAAAGGCTTCAAAAGGCGCGACTGCCACCAGTGAACTAAGGAAATGCTGAGTCACTGCTGAATGCTGCTTTGTAAAATCAGCAATTGTTTCTTGGCCGTTAGGAGCCTCCTAGCCAGCTGCAAAACTGTCCTCTGTAAAGATGCTGAAAGGAGCACGGTCAGATAAATAACAGTTCGACACGCTTGCATTTCACAACTTTAAAATACTCGGTTATTCCTGTAAAGGCTCGCACAGCAGATATGCACCCACCCACCCATGCATGCAGAGACT
>TRINITY_DN1757_c0_g1_i1 len=332 path=[0:0-233 1:234-331]
CGGTTTTAAATAAGAATGTATTGACGCAACAGCTAAGGCCGCTTTCACACGTTACCGGGGATTGTATGTTAACAGGCATGTCTGGAAACAAAAGAATAACGCTGAAAAGAAACTGTTTTATTCTCTTTGTGGCTGGCTTCACGCGCTGATGTTCATTCTCTCAAAAAGCTGAAGGAGATCTGATTTCTTCACAAGCTGCTGCGCAAAGTTTCCGGCGCTGTCCGGCGAGTCCCGAGATCGGAAGAGCACACGTCTGAACTCCAGTCACCTTGTAATCTCGTATGCCGTCTTCTGCTTGAAAAAAAAAAAACTCCGCATTTATCCCTGCTGTC
>TRINITY_DN1757_c0_g1_i4 len=1195 path=[0:0-233 2:234-299 3:300-1194]
CGGTTTTAAATAAGAATGTATTGACGCAACAGCTAAGGCCGCTTTCACACGTTACCGGGGATTGTATGTTAACAGGCATGTCTGGAAACAAAAGAATAACGCTGAAAAGAAACTGTTTTATTCTCTTTGTGGCTGGCTTCACGCGCTGATGTTCATTCTCTCAAAAAGCTGAAGGAGATCTGATTTCTTCACAAGCTGCTGCGCAAAGTTTCCGGCGCTGTCCGGCGAGTCCCGCAACCCAGCCTGCAGGAGGACTTGAATGCATGGCGCGTGCTGCCCCATGCATGCCATGTGCAGGGCTGCGGGAAGAGAGGACACAGGAAATACGGTTTGGATGTGCGTGCATGGTGTAAAATGCCAGCTTCCCAAGCAAGGACATTAATCCAGTCAAGAAGTCAACCGAGGGTGAAAATCAATCAGTTTACACACAATTAACCAACACCACTTATTGCTGGGAGGCTAGTAACTGGATATAAAAAAAAAAAGTTGGATAAATTCATGAAAATAAGCACTATAGTGGCTTCGTTGAGCCCAGCGTCCTGTCTCCGAGATTGGAAGTGCACAACAAGTCACAAAGGAGTGATCCATTTCCGGCTCTTCACTCTCGGCTCCCGACAGCCAATAAGATCTCATCACTTGACCAATAGCCATTTATGGATCTATCCTCTAAGAACTTATCCAATCCTTTCTGAAGTCAGTTATACTCTTGGTTCTCAGAATATCCTCTGGCAGTGAATTCCACAGGTTAATTGTACACCGAGTTTAAAAAAAAACAACTCCCTTCTATTTATTTTAAACCTGCTTCCAGTTCATGTCACAGGGAGTCCCTTAGTTCTAGTATGTTGAGAAGAGGTAACTATCAGCCCCACACTTTCCTGTTCTGCCCCACTCATGATTTTGCACGCTTCTATCGTATCCCTCCCCCCTTGTCTCTTCTCAAAGCTAAAAAACCCTAAGCTATTAAACCTCTCCTCGCACAGAAGCGTTTTCATGCATTTATCATCTTAGTTGCCCTTCTGTGGACATTGACAAGTAGCTGTTCTGAAGGGCTACAGACGGCAAGACTAAATAATGGGCCCGTGTTACAGGGAAGAAGATTTCAAATGAATATCAGGAAAAAACTTCTTAACAATAAGAGCTGTTCGGCAATGGACCAAGTTGTCTACACTCTTCATCACTGGGGGCTTTCAATGAG
>TRINITY_DN1735_c0_g1_i2 len=3578 path=[0:0-3577]
AGTGTCTCCTCCCCCGGAAGCGGCGGCTGAAGAGGCCGGGAGCCGGGCTGCGGGAGGCGGAGCGCTGCGCCATGGGCAGGAAGGAGCGAGATAAGAAGAAATCTAAGAAGCGCCACTATGAGGATGACGATGATGAAGACGACGACGCTCCAGGCAGAGAGTCTCAGGAGGCGGTCCCCTCGGCGGCCGGGAAACAGGTGGAGGACTCCAGCATCAAGGTGGATGAGTATGGAGCTAAAGACTACAGGCACCAGATGCTGCTGAAGGCTGACCATTCCGCCCGGCCACTCTGGGTGGCTCCTGACGGGCATATATTCCTTGAAGCCTTTTCCCCCGTTTACAAATATGCGCAGGATTTCCTGGTTGCCATTGCTGAACCCGTGTGCCGGCCGAGCCACGTTCACGAATACAAGCTGACGGCTTACTCGCTCTATGCTGCAGTCAGCGTTGGCTTGCAGACAAGCGATATCACCGAGTATTTGCAGAAACTAAGCAAGACTGGCGTGCCGGACGGGATCGTCCAGTTTATCAAGCTCTGTACGGTCAGCTATGGAAAAGTAAAGCTAGTCCTGAAGCACAATAGGTATTTTGTAGAAAGCACACACCCTGATGTCATCCAGCAGCTCCTGCAGGACCAGGTCGTTCGAGAATGCCGGCTGAGGAATGCCGAGGGGGAAGAAACAGAGCTCATCATGGAGACGTTCACGAGTAAATCAGCTATTTCCAAATCCGGCGACAGCAGTAGCGGTCCTTCCACTTCTCAAGGAACTGATGCTCAGACTAAGCCAGACGTCCCAGCTGACTTATTTGAGTTTTATGAGCAGATGGACAAGGATGAGGAGGAGGAGGAAGAAACACAGACAGTATCTTTTGAAGTCAAGCAGGAAATGATTGAAGAGCTTCAGAAGCGTTGCATCCAGATGGAATACCCTTTGCTAGCAGAATACGACTTCCGAAACGATTCGGTGAACCCCGACATCAACATAGACCTGAAACCCACCGCTGTTCTCCGGCCGTACCAAGAAAAGAGTCTGCGGAAGATGTTTGGGAACGGGCGTGCTAGATCTGGTGTTATTGTCTTACCATGCGGTGCTGGCAAGTCTCTCGTAGGAGTCACGGCCGCGTGCACAGTCCGCAAGCGGTGCCTTGTGCTGGGAAACTCTGCGGTCTCTGTGGAGCAGTGGAAAGCCCAATTCAAGATGTGGTCCACCATTGATGACAGCCAGATCTGTCGATTCACATCGGATGCCAAGGACAAGCCTATTGGCTGTTCTATCGCCATTAGTACTTACTCCATGCTGGGACACACGACCAAGAGGTCTTGGGAGGCAGAAAGAGTCATGGAATGGCTTAAGAGTCAAGAGTGGGGCCTTATGATACTTGACGAGGTACACACCATCCCTGCTAAAATGTTCCGACGCGTTCTCACCATTGTGCAAGCTCACTGTAAACTGGGACTGACTGCCACCCTGGTCAGAGAAGATGACAAAATCGTGGACTTGAATTTCCTCATCGGACCCAAGCTCTACGAAGCCAACTGGATGGAGCTGCAGAACAGCGGCTATATTGCCAAAGTCCAGTGTGCTGAGGTTTGGTGCCCAATGTCTCCTGAATTCTACAGAGAATACGTTGCTATTAAAACGAAGAAGCGGATATTGCTCTACACGATGAATCCGAACAAATTCAGAGCGTGCCAGTTCCTCATCAAATTTCATGAGCGGAGAAACGACAAGATCATTGTATTTGCCGACAATGTGTTTGCCCTAAAGGAGTATGCAATTAGACTGTGCAAACCTTATATATATGGTCCTACTGCACAAGGAGAGAGAATGCAGATTCTGCAGAACTTCAAGCACAATCCAAAAATCAACACCATCTTTATTTCCAAGGTCGGTGACACATCCTTTGATCTTCCAGAAGCCAATGTTCTGATTCAGATTTCGTCCCATGGTGGGTCTCGAAGGCAGGAGGCTCAAAGATTGGGGCGTGTGCTGAGAGCCAAGAAAGGAATGGTTGCAGAGGAGTACAATGCCTTCTTTTATTCTCTGGTATCCCAAGACACGCAAGAAATGGCATACTCAACCAAGCGACAGAGGTTTCTGGTTGATCAAGGTTATAGCTTTAAGGTAATCACTAAGCTTGCCGGCATGGAGGAGGAAGAACTTGCATTTTCAACCAAAGAAGATCAGCAGCAACTCCTGCAGAAGGTCCTGCAAGCATCAGACCTGGATGCCGAGGAAGAGGTGGTAGCAGGAGAGTATGGCTCAAAGTCGGCTCAGGTGTCTCGACGCTCTGGTACAATGAGCTCAATGTCTGGGGCTGATGACACAATTTATATGGAGTATCATACCTCACGAAGCAAGGCATCTTCAAATAAGCACGTTCACCCACTTTTCAAACGCTTCAGGAAATGATGTGATAGAAGGCTCTATGGACCTATTTACCTGTTCCCATACAGGGAAACGTGGAGCCTAAAATATCTGTTAGGCTTCTGTATAGTTCTATATAATTAGCTTATGGAGGAGGCTGAACGAGTGAAAGAACTAATTTAAGTACGGTGAAGTTATTAACAAGGCCTGAATGTTGGTTATGCCACTGCCTGTGTGGCATATCAAAGGTAATAAATGAAAACTATATTTTTATCAACCAAGTTGAAAGACTGCTTTCTAAATCATTCTGGAAGGGAGGGCGGGAGGTCCTTTTTTGTATGTGCAGTTTGTACCCATGTTCAAAACGTTATTTATCAACCAATTTTAGTTGAGCAAACATAGTCAAGTTTAAACTACCTGAACTGAAAAGTTTATATTTTAAAAAAAAAAAAAAAAAAAGTAATTCCTGGTATTTAAAAAAGTTCTGGTAAATTTTTTTTGTTTTACTTAACTTGAGAAAACTGAGTAATTTATACTTTAAAAATGACTTGACCTGGATTAAATGTAGTGCAAACAGTTTGTTACAAAGTTTCAAACAAAGCAATCTGATGAGCTTTGTGCCTTATGTTTATTCCACTGACACATTTCAGAATCACTCTGCGATTTATTCGTGTTCCTGTTGCTGCGGTTGAGAATACGTTGAAATAAAAGCTGGTCCGTCTTAGTTTATCTTCCATTTCTGAAATTCCTTAATCCTGTCTCAAAGCCATAATAATCCATCTTGTTTTAATACTGGGGTATCTTGTAACGCAAAATAGTATGGGAAAGGGAGCATATTTTCCTTGTACAGTGGAGTTGATTGGTTCTGGCTAGGGCTGAGCGCGTGAGATTCTCACAGCCCCCAGCGAGATCTCACCAAGATTTTCAAGAATCTTGCAAGGTTCTCGAAAATCTTTAAAACTTTCTGCGCATATGCCAAAATGGCTGCCACGGCCATTCTGTGAATCCTTGGCTGCCCGGCAGCCAGTTTCAAGAATCTCGTAAGTATGCCACTGATTCTCGTGAGATTCTTGAAATGGAAAATCTCGCCGAGAAGCTTATCTATCTCAGTCCAGCGTATCTGAAAGACCGCCTATCCTACCATGTCGCTTTGTGGCCCCCAACTGTTGGCTGGGGGCGCCCTCCTGTGTGTTCCATCTGTTACCTTTC
>TRINITY_DN1717_c0_g1_i2 len=252 path=[1:0-68 3:69-69 4:70-251]
CAGCAATTGTGAAAATGGAATACTTTCTAACATAGGAGCTGTCTTTTATTCACTAGGAATATAGCAGATCTCAGTGAGATCGGAAGAGCACACGTCTGAACTCCAGTCACCTTGTAATCTCGTATGCCGTCTTCTGCTTGAAAAAAAAAAACATTTCTGTGCCATTTACGGTACTGGTTGTGAGTGGTGTGGTTCTTGGACTTTGTCATGGCTGAACCTTCGCTTCCACAATCTCAGAGATCGGAAGAGCAC
>TRINITY_DN1717_c0_g1_i1 len=228 path=[0:0-44 3:45-45 4:46-227]
GTCGATGTCCCGGAAGAACTCGGCGCAGATGGGCGCCAGCCGCACCTCAGTGAGATCGGAAGAGCACACGTCTGAACTCCAGTCACCTTGTAATCTCGTATGCCGTCTTCTGCTTGAAAAAAAAAAACATTTCTGTGCCATTTACGGTACTGGTTGTGAGTGGTGTGGTTCTTGGACTTTGTCATGGCTGAACCTTCGCTTCCACAATCTCAGAGATCGGAAGAGCAC
>TRINITY_DN1717_c0_g1_i3 len=231 path=[2:0-48 4:49-230]
GCATGTGCACTCTCTTTTTCATCTTTCTGGTTCCTCAGTGTTGACTTTTTCAGTGAGATCGGAAGAGCACACGTCTGAACTCCAGTCACCTTGTAATCTCGTATGCCGTCTTCTGCTTGAAAAAAAAAAACATTTCTGTGCCATTTACGGTACTGGTTGTGAGTGGTGTGGTTCTTGGACTTTGTCATGGCTGAACCTTCGCTTCCACAATCTCAGAGATCGGAAGAGCAC
>TRINITY_DN1755_c0_g1_i2 len=2672 path=[1:0-816 2:817-2671]
TACTGGAAGGCATATTACCGGGCTTTTTTTTTTTCAAGCAGAAGACGGCATACGAGATTACAAGGTGACTGGAGTTCAGACGTGTGCTCTTCCGATCTCGAAGATGGCGTCGCCCGTTGCGCTGGCGCCTGCCGAGCCCCGGCTCCGTACCCGGGATGTGCTGCTGCCCGAGGGCCCGGAGGATTTCGGATCACTCCTGCTGTCGGCCCCGGTGCTGGAAGGGCTGCAGGCGGCCGGGTTCTTGCGGCCTTCTCCGGTGCAGCTCAAAGCCATCCCGCTGGGGCGCTGCGGCCTGGATCTCATTGTGCAGGCGAAATCCGGTACTGGGAAAACCTGTGTCTTTTCCACCATTGCCCTTGATTCCCTTGTGTTGGAAAATCCAGCCATGCAGATCCTGATCTTGGCTCCTACACGAGAAATTGCTGTACAGATACATGCTGTTATCACAACTATTGGGATCAAAATGGAGGGCTTGGAATGTCATGTCTTCATTGGAGGAACCCCTTTGAACCAAGACAAAATCAGACTAAAGAAGTGTCACATTTCTGTTGGCTCTCCAGGTCGGATTAAGCAGCTCATAGAATTGGGCTACCTGAATACAGCCAGTATACGCCTTTTCATTCTTGACGAAGCAGATAAACTTCTGGAAGAAGGCAGCTTCCAGGAACAAGTCAATTGGATTTATTCTTCTCTGCCAGCCAACAAACAGATGTTGGCAGTTTCAGCTACCTATCCTGAATCCTTGGCCAGTGCTCTGACAAGGTACATGAGAGACCCTACTTTTGTCAGGCTTAACTCCACAGACCCAAGTCTCATTGGACTGAAGCAGTACTTCAAAGTGGTGAATTCTCATCCACTGCCTCATAAGACTTTTGAGGAGAAGGTCCAGCATTTACAGGAGCTCTTCAGCAAGATTCCATTTAATCAGGCCTTGGTTTTCTCAAATCTACAGAGCCGAGCTCAACACCTGGCTGATATACTGTCTTCCAAAGGATTTCCTGCTGAGTGCATTTCAGGCAGTATGAATCAGAACCAGCGACTTGATGCTATGGCTAAGCTTAAGCAGTTCCATTGTAGAGTCTTAATTTCTACTGACTTGACTTCTCGTGGAATCGATGCTGAAAAGGTTAATCTGGTCATTAATCTTGATGTGCCTTTGGGTTGGGAAACATACATGCATCGCATTGGCAGAGCTGGACGCTTTGGAACATTAGGGATAGCTGTGACATATTGTTGCCGTGGGGAGGAAGAGAATATGATGATGAAAATTGCACAGAAATGTAATCTTCATCTTCTCCCTTTACCAGAGCCCATTCCTCCTGGATTGATGGAGCAGTTTGAAAACTGGGATGTTGAAGTCACACCTGTCCCATATGCAAATGCTTCAATAAATGCTGCTTTCGTGCCTACTAAAAAGCCAGAAGATTCAACACAACAGACAGCTGTAGACAGCAGTGTTCAGATGCCCTGGCAACATCCTACTGGTCCAGGTGACAATCCTTCGATGGCCAAACCAAAAAGAGCTCCCAAACTGAAGCCATCCCTGAAAGGTTGCATAGGTCATGCAAATGCAGAAAAGGCAAGCAAAAGCCCAAGGACTTCCAGCCAGGTCACACAGCAGAGCAGTCAAATGGGAGCTGCCCCTAAAACCATTGGGAAAAATATTGATCCGTGTCTGGACAAAGAAACTTTAAAAAATGCACTACCCAAAATCCCTTGCCTGTCGTCTTTTAAGAGTCAGGAGTTGGTTGGTACATGGAGTGCACTGGCATTTGTTGAAGACTATGAATGTTTTATCAAAGAAGGGTTGATGAAAGATGTTGAAATCATAAGAAGCTACACAGGTCCTGGAGAGTGGCAACAGCACCCAGAAAACAGTGAGGTAGATGAAGAAGAGATGGAATACAGCACACACACATCCGCAGCAGCCAGGGACCGGTATGAGGAGTCCGATAGTGACAGCAGCTTCTATAGTTCTAGGTCATCCTCGTGTAATAGGAAAAGCCAGTCCTATTTTGAAGCCTCTTCAGATGTACAAGAGAGAGACAATGGTGTGCTCTCAACAGAGCAGACTGTTCTGAGCCAGTCCCCAAAGTCACATGACCCCCCTGAACCAGAAGAATGCCACAAGATGCCACAAATCCCAAAGCAGAAGGCAGTGAAGCGGAACGCCAAATGGGAAAGGAAAACTCATCACCATCATGTCCCCAATTCTCCAAAGAGAGAAACCCAAGATGATGGCTCATATGTATCTTGGGATGAAAGCCATACTGCATTTCCCTGTGAGACTCAGTGTTATGAGGAGTACTGGAAGGCATATTACCGGGCCTGGCAGAGTTACTATACCATGAATTCTCCCTCATACTATAGGCAGTATAACTGGATGAATGCTTATCATGCCAACTTAGTCTATTTCGAAGAACTGCTGAAGAGTGATCAGTGATGGGATGTTGCAGATATCATGCAGAAGGCCAGTCATTCAAGCAAAGAGTCATTATACATTGGCTTGTAAATCTGCTTAGACCGATTTACTTTTTTTATTCTGTAAATGGTTAAATTTTGTACACATGCCAGAAAGTTTGAGAATACCTCAGCTGATGTTTTTGTTAATAAATGCAAGTGACAGTCTTGCGTTCAGCCATCGAAAAAAAAAAGATCGGAAGAGCGTCGTG
>TRINITY_DN1755_c0_g1_i1 len=1912 path=[0:0-56 2:57-1911]
ATCTCTCAGTGCTAGTTTTATGTGGCTTTTCTGGTGACACTTGCCATTTCTTGTACAGGACTGAAGCAGTACTTCAAAGTGGTGAATTCTCATCCACTGCCTCATAAGACTTTTGAGGAGAAGGTCCAGCATTTACAGGAGCTCTTCAGCAAGATTCCATTTAATCAGGCCTTGGTTTTCTCAAATCTACAGAGCCGAGCTCAACACCTGGCTGATATACTGTCTTCCAAAGGATTTCCTGCTGAGTGCATTTCAGGCAGTATGAATCAGAACCAGCGACTTGATGCTATGGCTAAGCTTAAGCAGTTCCATTGTAGAGTCTTAATTTCTACTGACTTGACTTCTCGTGGAATCGATGCTGAAAAGGTTAATCTGGTCATTAATCTTGATGTGCCTTTGGGTTGGGAAACATACATGCATCGCATTGGCAGAGCTGGACGCTTTGGAACATTAGGGATAGCTGTGACATATTGTTGCCGTGGGGAGGAAGAGAATATGATGATGAAAATTGCACAGAAATGTAATCTTCATCTTCTCCCTTTACCAGAGCCCATTCCTCCTGGATTGATGGAGCAGTTTGAAAACTGGGATGTTGAAGTCACACCTGTCCCATATGCAAATGCTTCAATAAATGCTGCTTTCGTGCCTACTAAAAAGCCAGAAGATTCAACACAACAGACAGCTGTAGACAGCAGTGTTCAGATGCCCTGGCAACATCCTACTGGTCCAGGTGACAATCCTTCGATGGCCAAACCAAAAAGAGCTCCCAAACTGAAGCCATCCCTGAAAGGTTGCATAGGTCATGCAAATGCAGAAAAGGCAAGCAAAAGCCCAAGGACTTCCAGCCAGGTCACACAGCAGAGCAGTCAAATGGGAGCTGCCCCTAAAACCATTGGGAAAAATATTGATCCGTGTCTGGACAAAGAAACTTTAAAAAATGCACTACCCAAAATCCCTTGCCTGTCGTCTTTTAAGAGTCAGGAGTTGGTTGGTACATGGAGTGCACTGGCATTTGTTGAAGACTATGAATGTTTTATCAAAGAAGGGTTGATGAAAGATGTTGAAATCATAAGAAGCTACACAGGTCCTGGAGAGTGGCAACAGCACCCAGAAAACAGTGAGGTAGATGAAGAAGAGATGGAATACAGCACACACACATCCGCAGCAGCCAGGGACCGGTATGAGGAGTCCGATAGTGACAGCAGCTTCTATAGTTCTAGGTCATCCTCGTGTAATAGGAAAAGCCAGTCCTATTTTGAAGCCTCTTCAGATGTACAAGAGAGAGACAATGGTGTGCTCTCAACAGAGCAGACTGTTCTGAGCCAGTCCCCAAAGTCACATGACCCCCCTGAACCAGAAGAATGCCACAAGATGCCACAAATCCCAAAGCAGAAGGCAGTGAAGCGGAACGCCAAATGGGAAAGGAAAACTCATCACCATCATGTCCCCAATTCTCCAAAGAGAGAAACCCAAGATGATGGCTCATATGTATCTTGGGATGAAAGCCATACTGCATTTCCCTGTGAGACTCAGTGTTATGAGGAGTACTGGAAGGCATATTACCGGGCCTGGCAGAGTTACTATACCATGAATTCTCCCTCATACTATAGGCAGTATAACTGGATGAATGCTTATCATGCCAACTTAGTCTATTTCGAAGAACTGCTGAAGAGTGATCAGTGATGGGATGTTGCAGATATCATGCAGAAGGCCAGTCATTCAAGCAAAGAGTCATTATACATTGGCTTGTAAATCTGCTTAGACCGATTTACTTTTTTTATTCTGTAAATGGTTAAATTTTGTACACATGCCAGAAAGTTTGAGAATACCTCAGCTGATGTTTTTGTTAATAAATGCAAGTGACAGTCTTGCGTTCAGCCATCGAAAAAAAAAAGATCGGAAGAGCGTCGTG
>TRINITY_DN1745_c0_g1_i1 len=302 path=[0:0-301]
GGGGGGTGGGAACGGGCTCCTCTATGTGTTGCGGATTCCCAGAGCCTGCTCCAGCTCTTGCCGTCGCTGCTGAACCTTGGAGTAGAAGTATCTGCACACGGCTTCCTGAGCCCAGGGCTGGAAATAGAACTCAGCTCGACGTTCCTCCTCGGGGTTCCCAACGACATCCGTCATGGTCTTCAGATCCCGGCACTGCGACTGCAGCCAGTCATTGATGAAGCCCTGGGGGTCCCGGGCAAAGCTCAGCATGAACTCCCGCTGGGTCTTCAGCTGGTTAATGGTTTCTATGGTCTCGTGGATCT
>TRINITY_DN1745_c0_g2_i1 len=281 path=[0:0-280]
AGGTAAGACCCTGGAGAACTGGGTGGTTCCATATCATACCGATGTGAAGCAATGTATCCACGGTGAAATGGAATCATGGAGTCCTGATCCCCTAGCTAAGGACTGGGGCCACTTTCCCTTCCCAGGGGCCACTTTGAAAATTTGCACAAGCCCAGACGGCTGCCAAGAAACTGGGGGCAGGGTGCACTCGGGAAGAGGAAGGTCCAGATCATAGATCTCTTCTTTAACCTTGTGTGCATGCCCTCATCTCTGCTCCCTGAACTCATTCAAATTAGTGCTTC
>TRINITY_DN1745_c0_g3_i1 len=238 path=[0:0-237]
CGACGCTCTTCCGATCTCCGGCTGATTGCAGGAAGGTCATGTCGCCTCTAGTGAGACTGCACTTCATGCTCCCACACGGCCCCTTTTCCTCCGCTCCCCCAGCTCTTAGCTGAGCCGGCGTCTCCCTTGTGCTCCCAGCCTCCGATCAGAGATGTAACGGGCAATTCCATGGAGGCAGCAGCTCCCCCTACGGGCTACAGAGTGTGAGAGCATGCTGCAACGCTTCCCCACTGCCCCC
>TRINITY_DN1745_c0_g4_i1 len=1832 path=[0:0-1381 2:1382-1383 4:1384-1831]
GGACAGTTGGGCTGGGGTGGGTGGGGAAGCTCTGCTGTGGGAATGAAGATGGATATTGGTGGGAATCTGGAGTGATTATGGGCTGAGGGAGCTGCTGGGGTAGTGATGGAAAGGTTGAGCGGTTGCCTCATGGGAGGTGGCTGATGCTAGTCTGGAATGACTGAGGGCCCCTGGTTCTGGTGGGGGGTGAAGTGTAGGGTTGTGGTTCCTGGGTTGTAAAGGCCTCTGACGAGAATGGTGGAAATTTCTAGGCCTGTTTAGAAAATGGATCCCCATGTGTTTGTCTCCCCAGCGCCCCGGCATGTTGCCTGGCAGCCGTATGACACCTCAGGGACCTGCCATGGGCCCCCCGGGATATGGAGGGAGCCCCTCAGTCCGGCCTGGCATGACCCAGTCAGGCATGGACCAGTCCCGCAAGAGACCAGCCCCTCAGCAGATCCAGCAAGTCCAGCAGCAGGCGGTGCAGAATCGCAACCACAATGCCAAGAAGAAGAAGATGGCAGATAAAATTCTACCTCAGCGGATCCGGGAGCTGGTACCGGAGTCTCAGGCCTACATGGATCTTTTGGCGTTTGAAAGGAAGCTGGACCAGACCATCATGAGGAAACGGCTGGATATCCAGGAGGCCTTAAAACGGCCCATTAAGCAAAAAAGAAAGCTGCGTATTTTTATCTCCAACACCTTCAACCCAGCTAAGTCGGACGCGGAGGATGGTGAAGGAACTGTGGCCTCCTGGGAGCTCCGGGTGGAAGGGCGGCTGCTAGAGGATTCTGGTCTGTCCAAGTACGATGCCACCAAGCAGAAGAGGAAATTCTCATCCTTCTTTAAGTCTTTGGTGATCGAGCTGGACAAAGACCTGTATGGGCCGGACAATCATCTGGTGGAGTGGCACAGAACTGCTACCACCCAGGAGACGGACGGCTTCCAGGTGAAGAGACCCGGGGATGTGAACGTGCGTTGCACTGTCCTCCTGATGCTGGACTACCAGCCTCCACAATTCAAGCTGGACCCACGCCTGGCTCGTCTTCTAGGGATCCACACCCAAACACGCCCTGTGATCATCCAGGCGCTGTGGCAGTACATCAAGACCCACAAGCTGCAGGATCCTCACGAGCGGGAATATGTAATCTGTGACAAATACCTCCAGCAGATATTTGAGTCTCAGCGAATGAAGTTCTCAGAGATTCCCCAGCGGCTGCACGCCCTGCTCATGCCCCCAGAGCCCATCATCATCAACCATGTGATCAGTGTTGACCCCAATGACCAGAAGAAAACGGCTTGCTACGACATTGACGTAGAAGTGGATGATACCTTGAAAACCCAGATGAATTCCTTCCTGCTGTCCACAGCCAGCCAGCAGGAGATTGCTGCTCTAGATAACAAGGTGGGAATGCCCTGGTCTCCTGTCTCTGCTGGGATAGGGCGCGTGTGCAGATATGCACATAGCTTTTAGCAGCGGGGTTTCAGAAGAGATCGTTAATTCTAGTGATTTTGGTGGGTGTCGGAGAAGAGAGAGCTTCCTTTGGGGCTGTGCAGTGGCTTGCATGGCAAATCCTATAGTTCTGGGCGTGCCTGTTACGATGCCCCTCCCTGGTAGCACCCCTGATGTCACTTTGAGGTGGAGCAGTTTGACCAAGCCTTCAAGCTGCTCTTGTGTTTTTCCAGCCACCCTATTGACACAGACCACCCAGGGGAGCCCATCAGGCAGCAGCATAAATAGGGAGGCCGGCCTTTCCAGCTGAGTTTCCGTGCTCACACTGAAAAGCAAAGCCAGCAGCTCGCACTGAAACTGATGAGTACAAAGCAAAGCTAGGCACATCCCTGATTATTAA
>TRINITY_DN1745_c0_g4_i3 len=2679 path=[0:0-1381 2:1382-1383 3:1384-2678]
GGACAGTTGGGCTGGGGTGGGTGGGGAAGCTCTGCTGTGGGAATGAAGATGGATATTGGTGGGAATCTGGAGTGATTATGGGCTGAGGGAGCTGCTGGGGTAGTGATGGAAAGGTTGAGCGGTTGCCTCATGGGAGGTGGCTGATGCTAGTCTGGAATGACTGAGGGCCCCTGGTTCTGGTGGGGGGTGAAGTGTAGGGTTGTGGTTCCTGGGTTGTAAAGGCCTCTGACGAGAATGGTGGAAATTTCTAGGCCTGTTTAGAAAATGGATCCCCATGTGTTTGTCTCCCCAGCGCCCCGGCATGTTGCCTGGCAGCCGTATGACACCTCAGGGACCTGCCATGGGCCCCCCGGGATATGGAGGGAGCCCCTCAGTCCGGCCTGGCATGACCCAGTCAGGCATGGACCAGTCCCGCAAGAGACCAGCCCCTCAGCAGATCCAGCAAGTCCAGCAGCAGGCGGTGCAGAATCGCAACCACAATGCCAAGAAGAAGAAGATGGCAGATAAAATTCTACCTCAGCGGATCCGGGAGCTGGTACCGGAGTCTCAGGCCTACATGGATCTTTTGGCGTTTGAAAGGAAGCTGGACCAGACCATCATGAGGAAACGGCTGGATATCCAGGAGGCCTTAAAACGGCCCATTAAGCAAAAAAGAAAGCTGCGTATTTTTATCTCCAACACCTTCAACCCAGCTAAGTCGGACGCGGAGGATGGTGAAGGAACTGTGGCCTCCTGGGAGCTCCGGGTGGAAGGGCGGCTGCTAGAGGATTCTGGTCTGTCCAAGTACGATGCCACCAAGCAGAAGAGGAAATTCTCATCCTTCTTTAAGTCTTTGGTGATCGAGCTGGACAAAGACCTGTATGGGCCGGACAATCATCTGGTGGAGTGGCACAGAACTGCTACCACCCAGGAGACGGACGGCTTCCAGGTGAAGAGACCCGGGGATGTGAACGTGCGTTGCACTGTCCTCCTGATGCTGGACTACCAGCCTCCACAATTCAAGCTGGACCCACGCCTGGCTCGTCTTCTAGGGATCCACACCCAAACACGCCCTGTGATCATCCAGGCGCTGTGGCAGTACATCAAGACCCACAAGCTGCAGGATCCTCACGAGCGGGAATATGTAATCTGTGACAAATACCTCCAGCAGATATTTGAGTCTCAGCGAATGAAGTTCTCAGAGATTCCCCAGCGGCTGCACGCCCTGCTCATGCCCCCAGAGCCCATCATCATCAACCATGTGATCAGTGTTGACCCCAATGACCAGAAGAAAACGGCTTGCTACGACATTGACGTAGAAGTGGATGATACCTTGAAAACCCAGATGAATTCCTTCCTGCTGTCCACAGCCAGCCAGCAGGAGATTGCTGCTCTAGATAACAAGATCCACGAGACCATAGAAACCATTAACCAGCTGAAGACCCAGCGGGAGTTCATGCTGAGCTTTGCCCGGGACCCCCAGGGCTTCATCAATGACTGGCTGCAGTCGCAGTGCCGGGATCTGAAGACCATGACGGATGTCGTTGGGAACCCCGAGGAGGAACGTCGAGCTGAGTTCTATTTCCAGCCCTGGGCTCAGGAAGCCGTGTGCAGATACTTCTACTCCAAGGTTCAGCAGCGACGGCAAGAGCTGGAGCAGGCTCTGGGAATCCGCAACACATAGAGGAGCCCGTTCCCACCCCCCCGGCTGGCTGGCAGGCAGCACAAGCACTGCAGGGATTTGCTGCTCGGGACCATGTGATGTCCACTCCCGAGTGCTGGGATCGACGGCCATGGCTTGCCTGCTGCTGCGTCTGTACCAGTGATTTTCCAGAGCCCCTATTGGCTTTGGGGACTAGCAAGCAGGCAGGCCCCAAGGGTCTTTCACTTCAGACTGGCTTCTCTCTCCCTCCTCTCCCCCCCCCACCAAAAAACAACAACAAATTGTTGCCAGCCCTCGACTTTTAGCTGGCTAGTTTTAGCTGGCCTGTCACCCCTCCTCCCCTAATTTACTGGGCCCCTTGGCAGCTCTGGGGGTTTTCCAGGCAGGCCCAAGTTTCTGCCCTTTCGCTCCCCTGCTGACAGCTGTGGCGTACAAGACGGGGGCAGTGGGGAAGCGTTGCAGCATGCTCTCACACTCTGTAGCCCGTAGGGGGAGCTGCTGCCTCCATGGAATTGCCCGTTACATCTCTGATCGGAGGCTGGGAGCACAAGGGAGACGCCGGCTCAGCTAAGAGCTGGGGGAGCGGAGGAAAAGGGGCCGTGTGGGAGCATGAAGTGCAGTCTCACTAGAGGCGTCATGCCCTTCCTGCAATCAGCTGGGTAAAAGCGGTGGTCTGAGCCGGAATCCTAAGACTGCCTTGGGGAAATCAGCCATTCCTCCCTTGCCTCTCCCAGCTCCTTTATGCTGTTCTCGCTCAGCTCCGCTTTCCTGGCTGATCATAATGCTTGGGGCAGGTTTTCTGGGGTTGTCATAGGGGCAGAAACATGCTCCCCCGCGGCCCAAATGGATTAACAGCACATGTCCCCTCCTGGCTCTTGGGAATGCATTGCAGAGGCTGAGGGAGGACAGTGGACCTAGGTGGTATTTCTGCTGATGGTTTTCTGGGACTGTAAAGAAGCTGAAGAGGAGTCCTGCTCTCTTGGCACTAGCTACAAAAATCATGTTACTGACAAGCCCCCCCCCCCCCCCCCCCCCCC
>TRINITY_DN1745_c0_g4_i2 len=1422 path=[1:0-124 2:125-126 3:127-1421]
CTTGAGAAGTGTCTTGACTTCACTGAATGTGCCAGATCCTTCACGTGACTCTTGGTTCGAGCCCATCCCTTCAACCATTGCGGCCTCAGCCCCATCCAGACCCCTCTGCTGCCTTTCTCTCTCTCAGATCCACGAGACCATAGAAACCATTAACCAGCTGAAGACCCAGCGGGAGTTCATGCTGAGCTTTGCCCGGGACCCCCAGGGCTTCATCAATGACTGGCTGCAGTCGCAGTGCCGGGATCTGAAGACCATGACGGATGTCGTTGGGAACCCCGAGGAGGAACGTCGAGCTGAGTTCTATTTCCAGCCCTGGGCTCAGGAAGCCGTGTGCAGATACTTCTACTCCAAGGTTCAGCAGCGACGGCAAGAGCTGGAGCAGGCTCTGGGAATCCGCAACACATAGAGGAGCCCGTTCCCACCCCCCCGGCTGGCTGGCAGGCAGCACAAGCACTGCAGGGATTTGCTGCTCGGGACCATGTGATGTCCACTCCCGAGTGCTGGGATCGACGGCCATGGCTTGCCTGCTGCTGCGTCTGTACCAGTGATTTTCCAGAGCCCCTATTGGCTTTGGGGACTAGCAAGCAGGCAGGCCCCAAGGGTCTTTCACTTCAGACTGGCTTCTCTCTCCCTCCTCTCCCCCCCCCACCAAAAAACAACAACAAATTGTTGCCAGCCCTCGACTTTTAGCTGGCTAGTTTTAGCTGGCCTGTCACCCCTCCTCCCCTAATTTACTGGGCCCCTTGGCAGCTCTGGGGGTTTTCCAGGCAGGCCCAAGTTTCTGCCCTTTCGCTCCCCTGCTGACAGCTGTGGCGTACAAGACGGGGGCAGTGGGGAAGCGTTGCAGCATGCTCTCACACTCTGTAGCCCGTAGGGGGAGCTGCTGCCTCCATGGAATTGCCCGTTACATCTCTGATCGGAGGCTGGGAGCACAAGGGAGACGCCGGCTCAGCTAAGAGCTGGGGGAGCGGAGGAAAAGGGGCCGTGTGGGAGCATGAAGTGCAGTCTCACTAGAGGCGTCATGCCCTTCCTGCAATCAGCTGGGTAAAAGCGGTGGTCTGAGCCGGAATCCTAAGACTGCCTTGGGGAAATCAGCCATTCCTCCCTTGCCTCTCCCAGCTCCTTTATGCTGTTCTCGCTCAGCTCCGCTTTCCTGGCTGATCATAATGCTTGGGGCAGGTTTTCTGGGGTTGTCATAGGGGCAGAAACATGCTCCCCCGCGGCCCAAATGGATTAACAGCACATGTCCCCTCCTGGCTCTTGGGAATGCATTGCAGAGGCTGAGGGAGGACAGTGGACCTAGGTGGTATTTCTGCTGATGGTTTTCTGGGACTGTAAAGAAGCTGAAGAGGAGTCCTGCTCTCTTGGCACTAGCTACAAAAATCATGTTACTGACAAGCCCCCCCCCCCCCCCCCCCCCCC
>TRINITY_DN1745_c0_g5_i1 len=1081 path=[0:0-1080]
ACTGAAACTGATGAGTACAAAGCGAAGCTAGGCACATCCATGATTATTAATGGAGACAGGTGCTAGAGTGATGTCGCCATGGTAGCCTGGCTGACCAGTGGCAGGGTGGGGTCGTGACCTAGACATGGCGTCTCTTGTGTGTTTTCACCTGCTCTGCTTGTTTCCTGAAGAGTTTCCCCACATAGGTTCTGGGTGGCAAACCACTGGCTCCCAGGTTTGAGTGAACAAATGTAACGCTTGCCTCCGTATGTTCCCGGCGGCTGGAATGCTGGCAAGCGTTACGTGAGACACACCCTCGGTATTACAAAAAAACGGACAACTCTCAGGCCAGGGGCCAAAGGCAGCCTACAACTAGCTTTTATTTGGCGCCTGGATCCAGTTCCTACCCCGAAGCACTAATTTGAATGAGTTCAGGGAGCAGAGATGAGGGCATGCACACAAGGTTAAAGAAGAGATCTATGATCTGGACCTTCCTCTTCCCGAGTGCACCCTGCCCCCAGTTTCTTGGCAGCCGTCTGGGCTTGTGCAAATTTTCAAAGTGGCCCCTGGGAAGGGAAAGTGGCCCCAGTCCTTAGCTAGGGGATCAGGACTCCATGATTCCATTTCACCGTGGATACATTGCTTCACATCGGTATGATATGGAACCACCCAGTTCTCCAGGGTCTTACCTGCCCCACTCCAGGTTTTGGTGTGTTTATCTGCACGGCATCCCTGTGAGGCTGAGCTATTAGCTGCATTGCACAGTGACAGAACTGTGGCCCATTGACTTCCTCCAGGTCACAAAGGGAGTTTGTGTGGCAGAGCAGGGGGCTTGAATCTGGATCCCAGGCTAGGATTGTACTTTCAGAACTTCTTTGTGGGCCTGCCCAGTGGTGGAACCGTTTCAATTGTTGGACGAAGGTGCTGGCACAAGGCAAGAGATTCCCGGCTGACTGGACTCTGCTTCTGGGGCAACTGCTGATGGCTCCTGTTTGTGCAGGATGGGAGTGTGCATGGGATACATTTGGGTCAGTGAGAAGTGTCTTGACTTCACTGAATGTGCCAGATCCTTCACGTGACTCTTGGTTCGAGCCCATCCCTT
>TRINITY_DN1745_c0_g6_i1 len=1384 path=[0:0-1383]
CTTGTTATCTAGAGCAGCAATCTCCTGCTGGCTGGCTGTGGACAGCAGGAAGGAATTCATCTGGGTTTTCAAGGTATCATCCACTTCTACGTCAATGTCGTAGCAAGCCGTTTTCTTCTGGTCATTGGGGTCAACACTGATCACATGGTTGATGATGATGGGCTCTGGGGGCATGAGCAGGGCGTGCAGCCGCTGGGGAATCTCTGAGAACTTCATTCGCTGAGACTCAAATATCTGCTGGAGGTATTTGTCACAGATTACATATTCCCGCTCGTGAGGATCCTGCAGCTTGTGGGTCTTGATGTACTGCCACAGCGCCTGGATGATCACAGGGCGTGTTTGGGTGTGGATCCCTAGAAGACGAGCCAGGCGTGGGTCCAGCTTGAATTGTGGAGGCTGGTAGTCCAGCATCAGGAGGACAGTGCAACGCACGTTCACATCCCCGGGTCTCTTCACCTGGAAGCCGTCCGTCTCCTGGGTGGTAGCAGTTCTGTGCCACTCCACCAGATGATTGTCCGGCCCATACAGGTCTTTGTCCAGCTCGATCACCAAAGACTTAAAGAAGGATGAGAATTTCCTCTTCTGCTTGGTGGCATCGTACTTGGACAGACCAGAATCCTCTAGCAGCCGCCCTTCCACCCGGAGCTCCCAGGAGGCCACAGTTCCTTCACCATCCTCCGCGTCCGACTTAGCTGGGTTGAAGGTGTTGGAGATAAAAATACGCAGCTTTCTTTTTTGCTTAATGGGCCGTTTTAAGGCCTCCTGGATATCCAGCCGTTTCCTCATGATGGTCTGGTCCAGCTTCCTTTCAAACGCCAAAAGATCCATGTAGGCCTGAGACTCCGGTACCAGCTCCCGGATCCGCTGAGGTAGAATTTTATCTGCCATCTTCTTCTTCTTGGCATTGTGGTTGCGATTCTGCACCGCCTGCTGCTGGACTTGCTGGATCTGCTGAGGGGCTGGTCTCTTGCGGGACTGGTCCATGCCTGACTGGGTCATGCCAGGCCGGACTGAGGGGCTCCCTCCATATCCCGGGGGGCCCATGGCAGGTCCCTGAGGTGTCATACGGCTGCCAGGCAACATGCCGGGGCGCTGGGGAGACAAACACATGGGGATCCATTTTCTAAACAGGCCTAGAAATTTCCACCATTCTCGTCAGAGGCCTTTACAACCCAGGAACCACAACCCTACACTTCACCCCCCACCAGAACCAGGGGCCCTCAGTCATTCCAGACTAGCATCAGCCACCTCCCATGAGGCAACCGCTCAACCTTTCCATCACTACCCCAGCAGCTCCCTCAGCCCATAATCACTCCAGATTCCCACCAATATCCATCTTCATTCCCACAGCAGAGCTTCCCCACCCACCCCAGCCCAACTGTCC
>TRINITY_DN1745_c0_g7_i1 len=427 path=[0:0-426]
TGCAACGCTTCCCCACTGCCCCCTTGTCTTGTACGCCACAGCTGTCAGCAGGGGAGCGAAAGGGCAGAAACTTGGGCCTGCCTGGAAAACCCCCAGAGCTGCCAAGGGGCCCAGTAAATTAGGGGAGGAGGGGTGACAGGCCAGCTAAAACTAGCCAGCTAAAAGTCGAGGGCTGGCAACAATTTGTTGTTGTTTTTTGGTGGGGGGGGGAGAGGAGGGAGAGAGAAGCCAGTCTGAAGTGAAAGACCCTTGGGGCCTGCCTGCTTGCTAGTCCCCAAAGCCAATAGGGGCTCTGGAAAATCACTGGTACAGACGCAGCAGCAGGCAAGCCATGGCCGTCGATCCCAGCACTCGGGAGTGGACATCACATGGTCCCGAGCAGCAAATCCCTGCAGTGCTTGTGCTGCCTGCCAGCCAGCCGGGGGGG
>TRINITY_DN1745_c1_g1_i1 len=284 path=[0:0-283]
CTGCCAGGCAACATGCCGGGGCGCGGGTAGGCAGCGCCCGGCAGCGGGGAGCGGTACATTCCCTGGCCGGGGGCCGGGCCCATGCGCACGGGTGGCCCCGGAGTCCCCGGGCCCAGCGACCCCGTTCCGGGCCCAGCCCCGCCGCCTCCACCGCTCGGAGTCACCGACTGGAAACCCGCCCGCGCAGCCATCTTCCCTCAGCACAAAGGGGGGGGGGAGGGAACCGGAAACAGCCGGCCGAGGCATAGAGACAGCCGCGCGCGCGCGCGGGCACAGAGCGTCGC
>TRINITY_DN1737_c0_g1_i4 len=1810 path=[0:0-413 1:414-636 2:637-981 4:982-1809]
TGGTATGCATCTGTACAAACCTTTCAGGCAGCTGTCCATAGCTGGTCATGAATAAAAAGGCATAAATGTTTCTCTCATTTTATTACAATGAAGTTTTTAATAGTACAGAAAAGTCACACGACCTTAGTGGGTCAATTTTTAAACCCTGCAACAGGAGGAACTCTAAATACATTAAATATTGTTACATAATGTTCAGACTTAAGTGTACAGGTAGTTGGAAACAGTTACAGCCCTCACCAACAGCTTATGTTGGGGACATGAAGTCCAACAGCACCTGAAGTGCTGTGAAGGCATCATTTTACAAATAGCAACATAAGGTTACAGAACTTGCCTTTAAGATGGTATGTTCATGTAATTCCAGCGCCTTCACAATTTAACGAACCATATTTACTATACTTCACTTCTAAAAACCTAGATGAAACATGAAAAAGAAGCCATACAGTATAAATTGCAACATCAGGAAAAGTTCCTGTTTATTATTCCAAATAAATTTTTCCCATGTAAAATAAAAATGTCCAATAGTAGTTCCTTGTATGTGGGAAGATACTGTTTTTTAAAGTCACAATGAAGCCTTAATTGACGGAAGCTTGGCTATATTAACAGCACAAGGTGAGAAAAGGTTTAATCTCCAAACCTATTAGATCGTGTGTAGCAGCATCAGTAGCGGCCACCTTGCGACATTACTGGAGGTCTCATTCCCATCGGAGGTCGAGGAGGTCCACCTTGGTAAGGGGGCACCATTGGAGGTCCCTGACCATATGGCGGCATCGCTCCAGGAAGGTATCCTGGCATGCTCTGGTGATGAGCACCATACTGACCATGAGGTGGCATTGGAGGTCTCATTCCTTGTTGCTGAGGAGGCATTCCTGGCTGTGGTGGCATCATACCTCCAATTGGTCCAACAGGTGGATTACCCATGGATGGTTGTCCTGGTCGAGGAAGATTACGCTGATATTTAGGCAACTGTGCCCTTCTTTCTTCCTAAATAGGGGAACATATTTAGGTAGTTTTAACACAGCATAATTACACTAAAGCGTTATAAATGTTCAGCTAATATCAGTACAGAACATATTGATATACAGTACAAAAGTTTAGTCGTAGCCCAAGTAGTCTCAGTAAAGAATTTACAACATTTTGTTAAACTCTTATGTTACAAATAGATCTCCCCAAGAATGATACCACAGGCTGTAAATTCAAGTACTATGCCCATGTTTTGTCTACAGTGCATCAAAAAATAAAAATCTTTTCCAAGACAGAAAAAGGTCAGTGTCTTAATTCTGCTATGTTTAAAAAATAATTTAAAAATAGACATGAATCAGGAATCTAAGAGCAAAAGCAAAACTAGGTTTATTCAGGAAGACAAGTGTCATGGTCTTCAGTCCTGAACTCTAAAAGCACCTAATTTCACATTTGCAGAGAACAGTTCCAGGGTTGCTTAGACTCGAGGACTAGCTATTTGATGTAGTACAGCTTTAACAAGCTACACAGTAACTTGGAAGAAAATGTTCATGTCATCTGATGTAAACTGGAGAAGTCCTATTCGGAAGCATTTTAAAATCAGTGCAGTTGTTGTTTTAACAGGTACAAACATTGTTTATGGTGGCTGCATTATTACTTTCCTTAGAACGGAAGTGTATTCTTTACATGAAACCCTGCTACATTAAAACATTTTCCACCCCATTTCTATTAAAGTCATTAATTACAGAAAGCATCCTGTACCAGTCAGTTTCACTAACAGCTTAAGATGAGTTTATCAACTTAAGGAAGTTGGAAACTGTTTTAACTTACCAGTGATATATCCTCATCTGGA
>TRINITY_DN1737_c0_g1_i1 len=2247 path=[0:0-413 1:414-636 2:637-981 3:982-1223 5:1224-2246]
TGGTATGCATCTGTACAAACCTTTCAGGCAGCTGTCCATAGCTGGTCATGAATAAAAAGGCATAAATGTTTCTCTCATTTTATTACAATGAAGTTTTTAATAGTACAGAAAAGTCACACGACCTTAGTGGGTCAATTTTTAAACCCTGCAACAGGAGGAACTCTAAATACATTAAATATTGTTACATAATGTTCAGACTTAAGTGTACAGGTAGTTGGAAACAGTTACAGCCCTCACCAACAGCTTATGTTGGGGACATGAAGTCCAACAGCACCTGAAGTGCTGTGAAGGCATCATTTTACAAATAGCAACATAAGGTTACAGAACTTGCCTTTAAGATGGTATGTTCATGTAATTCCAGCGCCTTCACAATTTAACGAACCATATTTACTATACTTCACTTCTAAAAACCTAGATGAAACATGAAAAAGAAGCCATACAGTATAAATTGCAACATCAGGAAAAGTTCCTGTTTATTATTCCAAATAAATTTTTCCCATGTAAAATAAAAATGTCCAATAGTAGTTCCTTGTATGTGGGAAGATACTGTTTTTTAAAGTCACAATGAAGCCTTAATTGACGGAAGCTTGGCTATATTAACAGCACAAGGTGAGAAAAGGTTTAATCTCCAAACCTATTAGATCGTGTGTAGCAGCATCAGTAGCGGCCACCTTGCGACATTACTGGAGGTCTCATTCCCATCGGAGGTCGAGGAGGTCCACCTTGGTAAGGGGGCACCATTGGAGGTCCCTGACCATATGGCGGCATCGCTCCAGGAAGGTATCCTGGCATGCTCTGGTGATGAGCACCATACTGACCATGAGGTGGCATTGGAGGTCTCATTCCTTGTTGCTGAGGAGGCATTCCTGGCTGTGGTGGCATCATACCTCCAATTGGTCCAACAGGTGGATTACCCATGGATGGTTGTCCTGGTCGAGGAAGATTACGCTGATATTTAGGCAACTGTGCCCTTCTTTCTTCCAGTGATATATCCTCATCTGGATGGATCAACTTACTGGTTGCACTGGTTGTTGTAAGTGTAGCAGGCTTACTTGTTATAGACGTTGCTGGTTTAGCTGCTGTACTGTTTGTTGTAGAAGTGGTTGAGGTTGTAGACTGCGTATAAGCAGGGAATGTAGGTTTTGGGGGCTCTGTGGTTGTTGCAGGTGTATTATTCAAAGGTTTGAAATCAGTACCAACTGGTCCTGGAACAGCTGTTTGAGCCTGTCCTGCACTAGGGAAAAGTGGTTTAGTAACTGGAGGCTGTGGACTGGGGGCAGCTGCAGCAGGAGCTGGAGGTCTGTTAAGAATACCTGGAGCTGCCACAGGCTGCGCTTGGGTCATGGGAGGCATACCAGGCCGAGGACCAACAGGTGGTGGCATACCACAGTACGAGTTCGACACCACTGACCTACCTGGTGGCATACCAGGCATGAGCGGTGGTATCCCTGGAGCAGGCGGCATCATCCCGCCCATTGGCATCATCATGTTTTCACCGAAAAATGACTGCATGTACTTTCTCTGATGCTGTAATCCAGGTGGCATTCCTGGCATAACTGGAGGCATTCCTGGCATCATTGGTGGAACACCTGCCATTAATGGTGGTATACCTGGCGGTATTCCTGGCGCACCTGGCACAGGGGGCAATCCTGGCTGTGACATTGGAGGTATGTACCCTTGCTGTGGCTGTACTGGCTGTGGTTGAAATGAAGTTGAAGCTGTAGATTCATCATCGTCATACTCATCAGAATCATCTTGTTGTTTCTTTTTCTGGCTCTCTGCTTGAGTTTTTTGTTCAAGTAACCTTCTCCTTTCATCCATGTCTTTTTCTGGAATGCCTTCCATGCCATAAATTTCCAGTTCAATGTCCGTTCTTCCAGGGATAGCATTTGGAACAGCATCTATTGTTTCTTTATGCACCTGCATGCAGTGTATAGCTAAGCCAGGCCCTGTATATAATTTTTTATGGCATATATGGCATTTAAAGTGCTTTGCTTTTTGATGCTGTATAAGGATTTTCTCATCATCAAAATCCCTGTTACAGTACCAGCACCAGGGCTTCAACTGCTTCTTCTTCTTGCGGCCCATGGCGGCGGCGGTCGACGGCGACGCTGCTGTTGCTGCTACAGAAACAAGCGAAGAGAGGGAGATCCCAGGCGTGACTCCTCAGACAGGCACAAAATGGCCGCCTCGCTTGCTGCTACTGCCGCCGAGCCCTCCGCTTCCAGCATGCACCACGTACTTCGG
>TRINITY_DN1737_c0_g1_i3 len=1375 path=[0:0-413 1:414-636 2:637-981 3:982-1223 6:1224-1374]
TGGTATGCATCTGTACAAACCTTTCAGGCAGCTGTCCATAGCTGGTCATGAATAAAAAGGCATAAATGTTTCTCTCATTTTATTACAATGAAGTTTTTAATAGTACAGAAAAGTCACACGACCTTAGTGGGTCAATTTTTAAACCCTGCAACAGGAGGAACTCTAAATACATTAAATATTGTTACATAATGTTCAGACTTAAGTGTACAGGTAGTTGGAAACAGTTACAGCCCTCACCAACAGCTTATGTTGGGGACATGAAGTCCAACAGCACCTGAAGTGCTGTGAAGGCATCATTTTACAAATAGCAACATAAGGTTACAGAACTTGCCTTTAAGATGGTATGTTCATGTAATTCCAGCGCCTTCACAATTTAACGAACCATATTTACTATACTTCACTTCTAAAAACCTAGATGAAACATGAAAAAGAAGCCATACAGTATAAATTGCAACATCAGGAAAAGTTCCTGTTTATTATTCCAAATAAATTTTTCCCATGTAAAATAAAAATGTCCAATAGTAGTTCCTTGTATGTGGGAAGATACTGTTTTTTAAAGTCACAATGAAGCCTTAATTGACGGAAGCTTGGCTATATTAACAGCACAAGGTGAGAAAAGGTTTAATCTCCAAACCTATTAGATCGTGTGTAGCAGCATCAGTAGCGGCCACCTTGCGACATTACTGGAGGTCTCATTCCCATCGGAGGTCGAGGAGGTCCACCTTGGTAAGGGGGCACCATTGGAGGTCCCTGACCATATGGCGGCATCGCTCCAGGAAGGTATCCTGGCATGCTCTGGTGATGAGCACCATACTGACCATGAGGTGGCATTGGAGGTCTCATTCCTTGTTGCTGAGGAGGCATTCCTGGCTGTGGTGGCATCATACCTCCAATTGGTCCAACAGGTGGATTACCCATGGATGGTTGTCCTGGTCGAGGAAGATTACGCTGATATTTAGGCAACTGTGCCCTTCTTTCTTCCAGTGATATATCCTCATCTGGATGGATCAACTTACTGGTTGCACTGGTTGTTGTAAGTGTAGCAGGCTTACTTGTTATAGACGTTGCTGGTTTAGCTGCTGTACTGTTTGTTGTAGAAGTGGTTGAGGTTGTAGACTGCGTATAAGCAGGGAATGTAGGTTTTGGGGGCTCTGTGGTTGTTGCAGGTGTATTATTCAAAGGTTTGAAATCAGTACCAACTGGTCCTGGAACAGCTGTTTGAGCTTGTGCTGTGCTAGGAAACAGAGCTTTAGAAGATGCTGAAAGATTTTCTGAATTGGATGAAGCTGTACTTGAGCTTGTGACAGGTGTCCCCATCTGTAGCATAAAAGAAAGGAAACAGTGAACAGCCTCCAAACAGATCGGAAGAGCACAC
>TRINITY_DN1737_c0_g1_i2 len=1152 path=[0:0-413 2:414-758 3:759-1000 6:1001-1151]
TGGTATGCATCTGTACAAACCTTTCAGGCAGCTGTCCATAGCTGGTCATGAATAAAAAGGCATAAATGTTTCTCTCATTTTATTACAATGAAGTTTTTAATAGTACAGAAAAGTCACACGACCTTAGTGGGTCAATTTTTAAACCCTGCAACAGGAGGAACTCTAAATACATTAAATATTGTTACATAATGTTCAGACTTAAGTGTACAGGTAGTTGGAAACAGTTACAGCCCTCACCAACAGCTTATGTTGGGGACATGAAGTCCAACAGCACCTGAAGTGCTGTGAAGGCATCATTTTACAAATAGCAACATAAGGTTACAGAACTTGCCTTTAAGATGGTATGTTCATGTAATTCCAGCGCCTTCACAATTTAACGAACCATATTTACTATACTTCACTTCTAAAAACCTATTAGATCGTGTGTAGCAGCATCAGTAGCGGCCACCTTGCGACATTACTGGAGGTCTCATTCCCATCGGAGGTCGAGGAGGTCCACCTTGGTAAGGGGGCACCATTGGAGGTCCCTGACCATATGGCGGCATCGCTCCAGGAAGGTATCCTGGCATGCTCTGGTGATGAGCACCATACTGACCATGAGGTGGCATTGGAGGTCTCATTCCTTGTTGCTGAGGAGGCATTCCTGGCTGTGGTGGCATCATACCTCCAATTGGTCCAACAGGTGGATTACCCATGGATGGTTGTCCTGGTCGAGGAAGATTACGCTGATATTTAGGCAACTGTGCCCTTCTTTCTTCCAGTGATATATCCTCATCTGGATGGATCAACTTACTGGTTGCACTGGTTGTTGTAAGTGTAGCAGGCTTACTTGTTATAGACGTTGCTGGTTTAGCTGCTGTACTGTTTGTTGTAGAAGTGGTTGAGGTTGTAGACTGCGTATAAGCAGGGAATGTAGGTTTTGGGGGCTCTGTGGTTGTTGCAGGTGTATTATTCAAAGGTTTGAAATCAGTACCAACTGGTCCTGGAACAGCTGTTTGAGCTTGTGCTGTGCTAGGAAACAGAGCTTTAGAAGATGCTGAAAGATTTTCTGAATTGGATGAAGCTGTACTTGAGCTTGTGACAGGTGTCCCCATCTGTAGCATAAAAGAAAGGAAACAGTGAACAGCCTCCAAACAGATCGGAAGAGCACAC
>TRINITY_DN1759_c0_g1_i2 len=2849 path=[1:0-48 2:49-2848]
GCGACCACCGAGATCTACACTCTTTCCCTACACGACGCTCTTCCGATCTGTCCAGAATAGATCCAACAACAGCTTTATTGGGGAACCTTGTTTTTCTGCAAGCAGAGAACAAGACACTGGATGGGAGCAGAAAGCTTAGACAACCAATGCATGTAATTTCAGAGTAGTCTTAGAAGGAATAAAATGAGGGCTAAATGAAAAGTAACCCACTTCCTTTGATACAAGGACACTAAGTGAACTACGGATCGGACCGTTCTCTAGGACAATAGCTAGCTTTGCCCCTGCTGAACCAAAGACCTATTACAATCAGTTCAAAATGGAAGCCGCACTTGGCTTCATGAAGAGAATATACAGGCGTGTTATTTCTCCTTTTAGGCTTCATCCAACCTCCTTAAATTGGGGACATGGTTTCAAGCCGTTGCTGTAGATTTCACTACACCACTGTGAAAAATAAGGAACAAACTATCTGTGAATCCCCTGGAAGCTGATGAAAATATCAAAGGACCAAACATTTGGAGCTTTGTCTCGGGAATCAATTTTCATCAGCTCTCTCTAGCAGACATGACTAAATTTATACATTTGGGAAATTATACATAGAATACTGCAAAAACACAGTAAGACTGATTTATGCTCATTGCTGCTCAGGAAGATCCCTTCACTCCCAAGCTTCAGAACGTCCACCCTCTTCCTGCTCCAGTCTGTGCGCGACGGTGGCGTTTCACTGCTTCTCCTCCTTCTCTTCCTTCTGATCCCCAGAGCTGCCAGAACTCTCGCGCTCCGATGCCATCTTTTTGTAGGCTGTTTCAAAGAGTTTCAGGGAAGCCTGCTGTAGGGTGGATGCTGCCTGCCTAATGTTTTCCCCAGTCTCAGCATCTTTTCGAGCCAGCAACTCTCGCATTTTGGCAATTTCTTCTCTCAGTTTGTTGCACTCGTCAGCTGGCAACTGATCCTTGAACTCCTCCATCTTGGATTCTGTGTCATGGACGATTCCTTCTGCCATGTTTACAGCTTCAACACGTTCCTTTCTTCGCCTGTCCTCCTCCGCATATCTCTCTGCATTTTTCACCATATTCTCAATCTCGTCTTTGCTGAGGCCACCAGACGACTGGATCACAATTTGCTGTTCGCGACCTGTGCCTTTATCCTTTGCTGAAACATGAACGATGCCATTAGCATCAATGTCAAAAGTGACCTCGATCTGGGGTACTCCCCGTGGAGCTGGTGGAATTCCAACCAAAGTAAACTGGCCAAGGAGTTTGTTATCACCAGCCATCTCTCTCTCTCCCTGATGAACTTTAATCTCCACTTGAGTCTGCCCATCAGCCGCTGTAGAAAACACCTGGCTTTTCTTGGTTGGAATAGTTGTGTTCCTACTGATGAGCTTTGTGAAGACTCCTCCCAGTGTCTCGATTCCAAGGGAGAGGGGAGTCACATCCAGCAGCAGCACATCGGTAACATCGCCAGCTAGCACACCACCTTGAATGGCAGCACCAATAGCAACAGCTTCATCAGGATTAACAGCTTTGCTAGGAGCACGACCAAATAAATCCTGTACAGTCTGCTGCACCTTAGGCATTCTGGTCATGCCACCAACCAGGATAACTTCACCAATGTCACTCTTGCTCACTTCGGCATCCTGCATAGCTTTTTGGCAAGGTGCTACTGTCCGTTTGATCAGATCAGTTACAATCCCCTCAAACTGAGACCGAGTAAGCTTCATGTTCAAGTGCTTTGGTCCAGAAGCATCCATTGTGAGATATGGCAAGTTAATGTCTGTCTGCACAGAAGAGGAGAGCTCACACTTTGCTTTTTCTGATGCTTCTCTCACTCGTTGAAGAGCCATGTTGTCTTTCATCAGATCAACACCTGTCTCTCTTCTGAACTCCTTAACAATATGCTGTAGCAAGGCCTGGTCAAAATCCTCACCACCCAAGAAAGTGTCCCCATTGGTGGATTTGACTTCAAACACTCCCTTCTGAATTTCCAGGACAGAAATATCAAAAGTACCACCACCTAAATCGTAGACGGCAATGACTTTGTCTTCAGACTTGTCCAGGCCATAGGCCAGTGCTGCAGCAGTTGGCTCATTAATCACTCGCAAAACGTTCAATCCAGAAATTTGTCCAGCATCTTTAGTAGCCTGCCTCTGAGAATCGTTGAAATAAGCAGGGACTGTGATAACAGCATTTTTTGCTTGATGTCCCAGATAGTTCTCTGCAGTTTCCTTCATCTTCATTAACACAAAGGCACCAATCTGGCTGGGAGAATACAGCTTTCCATGAGCCTCTACCCAGGCATCACCATTGGAGGCACGAACAATTTTAAAAGGAACGTTTTTAATATCTTTCTGTACTTCAGCGTCATCATAGCGCCGCCCAATGAGACGCTTGGTAGCATACAACGTATTCTGTGGGTTAGTTACGGCCTGTCGCTTAGCTGGCATCCCAACCAATCTTTCACCACCAGTTGTAAATGCTACAACAGAAGGGGTAGTTCTAGCACCTTCTGCGTTTTCCAGCACCTTTGCTTGTTTTCCTTCCATGACTGCCACGCAGGAGTTAGTTGTGCCCAGATCAATACCAATGACGGCACCTTTGATTGCTTCAGAAGCATATCGCCTGCTGGACACTCGTCTGAGAATATCTTGACTTAGACCATTCCAGAAAGTCTGGGCGGCGGGGCCCGGGGGGGGCCCGGCGCGCGGCAGCAGAAGGGGGAGGCGCGCGGCGCGGCTGGCGGTCAGCATGGTAGCGGCAGAGCAGCGCTGTCGCACGCGCAGAGGAGAGAAAGAGGGAGAGGCTCGTGCTGCGCGGCGACTCTTCTGGAATCCTCCACCCACGTGGTTCGGG
>TRINITY_DN1759_c0_g1_i1 len=2842 path=[0:0-41 2:42-2841]
TTTTTTTTTTTTGAGGATGGTTTTCCATTTTTATTTTAAAAAGTCCAGAATAGATCCAACAACAGCTTTATTGGGGAACCTTGTTTTTCTGCAAGCAGAGAACAAGACACTGGATGGGAGCAGAAAGCTTAGACAACCAATGCATGTAATTTCAGAGTAGTCTTAGAAGGAATAAAATGAGGGCTAAATGAAAAGTAACCCACTTCCTTTGATACAAGGACACTAAGTGAACTACGGATCGGACCGTTCTCTAGGACAATAGCTAGCTTTGCCCCTGCTGAACCAAAGACCTATTACAATCAGTTCAAAATGGAAGCCGCACTTGGCTTCATGAAGAGAATATACAGGCGTGTTATTTCTCCTTTTAGGCTTCATCCAACCTCCTTAAATTGGGGACATGGTTTCAAGCCGTTGCTGTAGATTTCACTACACCACTGTGAAAAATAAGGAACAAACTATCTGTGAATCCCCTGGAAGCTGATGAAAATATCAAAGGACCAAACATTTGGAGCTTTGTCTCGGGAATCAATTTTCATCAGCTCTCTCTAGCAGACATGACTAAATTTATACATTTGGGAAATTATACATAGAATACTGCAAAAACACAGTAAGACTGATTTATGCTCATTGCTGCTCAGGAAGATCCCTTCACTCCCAAGCTTCAGAACGTCCACCCTCTTCCTGCTCCAGTCTGTGCGCGACGGTGGCGTTTCACTGCTTCTCCTCCTTCTCTTCCTTCTGATCCCCAGAGCTGCCAGAACTCTCGCGCTCCGATGCCATCTTTTTGTAGGCTGTTTCAAAGAGTTTCAGGGAAGCCTGCTGTAGGGTGGATGCTGCCTGCCTAATGTTTTCCCCAGTCTCAGCATCTTTTCGAGCCAGCAACTCTCGCATTTTGGCAATTTCTTCTCTCAGTTTGTTGCACTCGTCAGCTGGCAACTGATCCTTGAACTCCTCCATCTTGGATTCTGTGTCATGGACGATTCCTTCTGCCATGTTTACAGCTTCAACACGTTCCTTTCTTCGCCTGTCCTCCTCCGCATATCTCTCTGCATTTTTCACCATATTCTCAATCTCGTCTTTGCTGAGGCCACCAGACGACTGGATCACAATTTGCTGTTCGCGACCTGTGCCTTTATCCTTTGCTGAAACATGAACGATGCCATTAGCATCAATGTCAAAAGTGACCTCGATCTGGGGTACTCCCCGTGGAGCTGGTGGAATTCCAACCAAAGTAAACTGGCCAAGGAGTTTGTTATCACCAGCCATCTCTCTCTCTCCCTGATGAACTTTAATCTCCACTTGAGTCTGCCCATCAGCCGCTGTAGAAAACACCTGGCTTTTCTTGGTTGGAATAGTTGTGTTCCTACTGATGAGCTTTGTGAAGACTCCTCCCAGTGTCTCGATTCCAAGGGAGAGGGGAGTCACATCCAGCAGCAGCACATCGGTAACATCGCCAGCTAGCACACCACCTTGAATGGCAGCACCAATAGCAACAGCTTCATCAGGATTAACAGCTTTGCTAGGAGCACGACCAAATAAATCCTGTACAGTCTGCTGCACCTTAGGCATTCTGGTCATGCCACCAACCAGGATAACTTCACCAATGTCACTCTTGCTCACTTCGGCATCCTGCATAGCTTTTTGGCAAGGTGCTACTGTCCGTTTGATCAGATCAGTTACAATCCCCTCAAACTGAGACCGAGTAAGCTTCATGTTCAAGTGCTTTGGTCCAGAAGCATCCATTGTGAGATATGGCAAGTTAATGTCTGTCTGCACAGAAGAGGAGAGCTCACACTTTGCTTTTTCTGATGCTTCTCTCACTCGTTGAAGAGCCATGTTGTCTTTCATCAGATCAACACCTGTCTCTCTTCTGAACTCCTTAACAATATGCTGTAGCAAGGCCTGGTCAAAATCCTCACCACCCAAGAAAGTGTCCCCATTGGTGGATTTGACTTCAAACACTCCCTTCTGAATTTCCAGGACAGAAATATCAAAAGTACCACCACCTAAATCGTAGACGGCAATGACTTTGTCTTCAGACTTGTCCAGGCCATAGGCCAGTGCTGCAGCAGTTGGCTCATTAATCACTCGCAAAACGTTCAATCCAGAAATTTGTCCAGCATCTTTAGTAGCCTGCCTCTGAGAATCGTTGAAATAAGCAGGGACTGTGATAACAGCATTTTTTGCTTGATGTCCCAGATAGTTCTCTGCAGTTTCCTTCATCTTCATTAACACAAAGGCACCAATCTGGCTGGGAGAATACAGCTTTCCATGAGCCTCTACCCAGGCATCACCATTGGAGGCACGAACAATTTTAAAAGGAACGTTTTTAATATCTTTCTGTACTTCAGCGTCATCATAGCGCCGCCCAATGAGACGCTTGGTAGCATACAACGTATTCTGTGGGTTAGTTACGGCCTGTCGCTTAGCTGGCATCCCAACCAATCTTTCACCACCAGTTGTAAATGCTACAACAGAAGGGGTAGTTCTAGCACCTTCTGCGTTTTCCAGCACCTTTGCTTGTTTTCCTTCCATGACTGCCACGCAGGAGTTAGTTGTGCCCAGATCAATACCAATGACGGCACCTTTGATTGCTTCAGAAGCATATCGCCTGCTGGACACTCGTCTGAGAATATCTTGACTTAGACCATTCCAGAAAGTCTGGGCGGCGGGGCCCGGGGGGGGCCCGGCGCGCGGCAGCAGAAGGGGGAGGCGCGCGGCGCGGCTGGCGGTCAGCATGGTAGCGGCAGAGCAGCGCTGTCGCACGCGCAGAGGAGAGAAAGAGGGAGAGGCTCGTGCTGCGCGGCGACTCTTCTGGAATCCTCCACCCACGTGGTTCGGG
>TRINITY_DN1748_c0_g1_i2 len=3700 path=[1:0-305 2:306-3699]
CCGATCTGTGTGACAGCCACTAATGGTTGGCTCGGGCAGATACAGCAACCTGCGCTTGGTGCCTAGGGCCCTGGTTTCCTGCCTGATATGCATGTGGGGGGAGTTCGGGAGCAACATCTGGGGCACTTACTGGGGCACAGCCAGGCCCCTATGTGGCACACTTCAACCTGGATTCCCTTTGACCAAACCCATCCAAGCAGTAGGTTAGAACTCCCTGCAATGGATCAGGGCCAGGTGGGACTGGGGAGGCAGCAGTGATGGGGGCTAGGAGAGCGATGCCTCTCCGAGCCAAACCCCAGGCTCTTTCAGGTCCTGCTGATGTTGGTGCCGTGCAGTGTCCCGATGGTGAATCTGAGTGCCCCAACGACTCCACCTGCTGTGTGATGCCCAGTGGAGCCTGGGGCTGCTGCCCAATGCCAGAGGCTGCCTGCTGTGCGGATAAGATTCACTGCTGTCCCCACGCCACCACCTGTGACTTGGAGCATGCGCGGTGCCTCAAATCCACTGGGGAGCAATGGCCACTGGCGAGGAAGCTCCTGGCCAGGAAGCGGATGCTGGAGCTAGCCCTGTCCAGCAAGAACACCTGTCCCGACCAGAAGTCGACCTGCCCAGATGACACCACCTGCTGCCAGATGGTGACTGGCCAGTACGGCTGCTGCCACCTGCAGAATGCTGTGTGCTGCAGCGACCACCTGCATTGCTGCCCACAGAGCACCATCTGCGACCTGGCACGTTCCCGCTGCACGCTAGGCCTGGAGCAGAGCCAGCCCCTTGCTCGGCTCACTGGCACAGCTGGCGCCATCCCATGTGACTCCAAGTTTACCTGCCCTGATGGGAACACCTGCTGCCGTAAGGCTACTGGTGCATGGGGCTGCTGCCCCCTGCCAGAGGCTGAGTGCTGCCAGGACCACGTCCACTGCTGCCCCAAGGGCTATCAGTGTGACCCAGCGCAGGGCGCCTGCCTACAGGGAGGGCAGACTGTCCCGTGGCTGGAGAAAGCCCTGGCCAGCCCCACAGCAACCTTTACAAGCAGCGAAGTGCAGTGCGATGAGAAGACGTCCTGTCCCAACGGGGACACATGTTGTCGCATGACAACGGGAGCCTGGGGCTGCTGTCCTCTGCAGGAGGCTGTGTGCTGCCAGGACCACGTCCACTGCTGCCCCAAAGGGTACCATTGTGACCCAGCACAAGGCTCTTGTCTGCAGGGGGACCAGAGCATCCCGTGGCTGGAGAAAGCCCCAGCCAGTGTCACACTAACCCCTGCAGGCAACGATGTGAAGTGCGATGACCAGATGAGCTGTCTTGATGGGCAGACGTGCTGCCTGCTGCCGACGGGTGCCTGGGCCTGCTGCACCATGCCAGAGGCTGTTTGTTGCACTGACCACAAGCACTGCTGCCCCAAGGGCTATTCCTGTGACACGCAGCACGGCACCTGCATCCAGAGTGGCACCTCGACAATCCCATGGCTCCTGAAGGCCCCAGCACAGACCATGTTGGGTGGGGCGGTGCGGTGTGATGAGCACGTGAGCTGTGCTGATGGACAGACCTGCTGCCTACTGCCCACAGGCGCCTGGGGCTGCTGTCCCTTCCCAGAGGCCACCTGCTGCTTGGACAGCACATACTGCTGCCCCAAGGCCTACACCTGTGACCCAGTGCAGGCTGCCTGCACACACAACCTGCGCTCCCTGCCCTGGGCTGCCAAGCGCCCAGCTCTCCCCCTGCAGGACCATGGCGTGCGCTGCAATGAGACCACCAGCTGCAAAGATGGGCAGACCTGCTGCTGGAATGTGACAGGTGCCTGGGCCTGCTGCCAGCTGCCCAATGCCGTGTGCTGTGAGGATCACCAGCACTGCTGCCCATGGGGATACACCTGCAATGTGGGCACCCAGACTTGTGAGAAGCGTGGGGATGCTTGGCTGTTCCTTGGGGGCCTTGGTGCCGTGGCCCCATTGCTGCCCTCCAGCTCTGCCCTTGGCTGGGATGTGGCCTGCGACGCCCAACACTATTGCCGTGACCGCCAGACTTGCTGCCAGAACAGCTCCGGCGGCTGGGCCTGCTGTCCCTACAACAAGGGCTCCTGCTGCGCTGACAAGCGTCACTGCTGCCCCTTTGGCTTCCGCTGCTCGCGCTCTGGGTTTGAGTGCCTGCGGACCGGGCCACCCCGCTGGGACGCCGCCCCCTTCTCTCACAGCCACCCTAAGGCAGCACGGTTGCTGCTGTGAAGTGCCTCCATGCCTGGGCTGGGCGGGACTTGCCCTTTTGGCTGACCTGGGGGGAGCTTGGTACCTCCAACCCTCTGTGTGGGGCCTCTACCTGACTTGTCTTGGGGGAAGCGCTCCCCTCTTCCCATCAAATAGAGAAACAAGGACCACTGCTGCTGTGCGGAGAGAGAGCCTAAACAGAGCTGCCTTCCCCCCCCCCCCCTATACACACGTGCTCTGTTGCAGTCTGCTGCGCCCAGAAGAGGGCAGAGGCTAGAACGGGGGCCCGTGATGCCATGGAAGCAGCTGATCTACCCCCTGATCTACCAGCCCTGCCCCTTCCACCCCGCAGCCCAGCTCCTCTGTTTAGTATCCAACCCCTTCCCTCTACGTCCGCGCAATGAATTTCTGTGACACTAGAATGGGAGCTGCTGCTCCTATTGGCCTAGACTGCTGAGCCACTCTGTGCCCTTCCATGAAGCTGCGTGGCGCATGCACACACAACCCCAGCGTAAGCCGAGTGCTCTGCATTGCTGAAAATCCCAGAGTGGTGATTTCCCGCAAGGGTGTGGGCCTTTTGAAGAAGTGAGCTCTCTCCTGACCCACAGCAACCCAGCCGGAAAGAGACCAGGGCAGATCCCTGAAATATAGCAGCCCAAATCTGGTCCTGGTGTTACTAAACATTGGTCTACCTACAGGGTTGTGGGGGTTTTTTTGGGTGGAGGGGGGGCATCCTCTATCCTGCTACTCTCTTTGCTTTCTCCTAATTCTGCCCTGTGGGGGCAGAATTTGCTCCCTGTGTGATAGAAATTGCCCCTGAGGCGTTGAGGAGCCCTGACTCCTGCCGACCATTGCCCTTGCTACCTTTCAGCACCAAAGCTGGGTGGGTTTGCATTTGGGAGGGTGCTTATTTTCCCCCTCCTTACACTCCTGTCCCCCCTCCCTCCATAGTTGCCCATGGTGCTGCACATGGGCAGCCAGAGGAGCCAGTTTGCAGCCTGCTCTGCCTGGGGAGCAGTCCTGTATCTGCTACATCCTACAGCCAACCCCTTCCCCCAGCACTTGATTCTAAAGAAGCCCCCTTGTGTTGGGTCAAGCAGGTGTGGACAGCAGCTTGGTGTTTCTTTCCTAAATCTCTACCCTCCCCTTCTCTTGGTGCAGCAGGCCCCAGCACCTGCTTGGAGGGGTGGGTTGTACGTGTGTCATTCTATTGCTGCGTGGCAGTGGGGAGAATCCAATAAAGTGTTTGTGAGGAGTCGGTGTCATCTCCTTAACAGGGAGCTGGGCAAAGCAGGACTCTGTGCAGGCCAGGATTCCATCTCTGGCAGGAGCGGGATTGACTGCTGTAGGGGAAGTGAACAAACCCCTGGACAGGGAGTGATCTGGCCTCTGTCCTTTGCCTCTGGGAGCCAGAAGCTATGGCCCCTGAGCAGTGTCAGACAGGCTTTTCTTAATGGACTTATCTAATCCTTTTCTGGACCTGCTTATACTAATAGCCC
>TRINITY_DN1748_c0_g1_i1 len=3919 path=[0:0-524 2:525-3918]
ATGGCAGGGAGGGTAGGCCGGACGCCCTGGCCAATCTGAAGGAGGGGGGGCTGGTTGGCTCCTCCCAGACGCATCTAGCGCTAGAGTCAGGGTGCGGGTTGTTGCCGGCCAGTGCTGGAAGCGGGACCGGGCGGTGCAGATTCATGGCAAGGATGTGGGCACTAGTGGCTGTGTGGCTGGCGTTGTTGGGTGCAACGATGTCCCTACGGTGCCCCGATGGGCATCTGTGCAAGGGGCTCTCTGCCTGCTGCCCGCTGCCGGGAGGAGCTGGCTACACCTGCTGCAACCTACCTGAGGCCTTGGAAACGTCATTGCCTATGGTGCCAGTGGGCAGTTGGGTAGGGGTCTCTGGCACCATTTGCCCTGATGGCAGTCAGTGTCCGACAGAGTATTCCTGCCTGCGCACATCGACCGCTGCCTTTGCCTGCTGCCCCTGGACGGAGGCTGTCTCCTGTACTGATGGACTCCACTGCTGCCCCCTTGGCTCCCACTGCAGTGCCGACGGGCGAGCCTGCTTCCATAGCCCAGGTCCTGCTGATGTTGGTGCCGTGCAGTGTCCCGATGGTGAATCTGAGTGCCCCAACGACTCCACCTGCTGTGTGATGCCCAGTGGAGCCTGGGGCTGCTGCCCAATGCCAGAGGCTGCCTGCTGTGCGGATAAGATTCACTGCTGTCCCCACGCCACCACCTGTGACTTGGAGCATGCGCGGTGCCTCAAATCCACTGGGGAGCAATGGCCACTGGCGAGGAAGCTCCTGGCCAGGAAGCGGATGCTGGAGCTAGCCCTGTCCAGCAAGAACACCTGTCCCGACCAGAAGTCGACCTGCCCAGATGACACCACCTGCTGCCAGATGGTGACTGGCCAGTACGGCTGCTGCCACCTGCAGAATGCTGTGTGCTGCAGCGACCACCTGCATTGCTGCCCACAGAGCACCATCTGCGACCTGGCACGTTCCCGCTGCACGCTAGGCCTGGAGCAGAGCCAGCCCCTTGCTCGGCTCACTGGCACAGCTGGCGCCATCCCATGTGACTCCAAGTTTACCTGCCCTGATGGGAACACCTGCTGCCGTAAGGCTACTGGTGCATGGGGCTGCTGCCCCCTGCCAGAGGCTGAGTGCTGCCAGGACCACGTCCACTGCTGCCCCAAGGGCTATCAGTGTGACCCAGCGCAGGGCGCCTGCCTACAGGGAGGGCAGACTGTCCCGTGGCTGGAGAAAGCCCTGGCCAGCCCCACAGCAACCTTTACAAGCAGCGAAGTGCAGTGCGATGAGAAGACGTCCTGTCCCAACGGGGACACATGTTGTCGCATGACAACGGGAGCCTGGGGCTGCTGTCCTCTGCAGGAGGCTGTGTGCTGCCAGGACCACGTCCACTGCTGCCCCAAAGGGTACCATTGTGACCCAGCACAAGGCTCTTGTCTGCAGGGGGACCAGAGCATCCCGTGGCTGGAGAAAGCCCCAGCCAGTGTCACACTAACCCCTGCAGGCAACGATGTGAAGTGCGATGACCAGATGAGCTGTCTTGATGGGCAGACGTGCTGCCTGCTGCCGACGGGTGCCTGGGCCTGCTGCACCATGCCAGAGGCTGTTTGTTGCACTGACCACAAGCACTGCTGCCCCAAGGGCTATTCCTGTGACACGCAGCACGGCACCTGCATCCAGAGTGGCACCTCGACAATCCCATGGCTCCTGAAGGCCCCAGCACAGACCATGTTGGGTGGGGCGGTGCGGTGTGATGAGCACGTGAGCTGTGCTGATGGACAGACCTGCTGCCTACTGCCCACAGGCGCCTGGGGCTGCTGTCCCTTCCCAGAGGCCACCTGCTGCTTGGACAGCACATACTGCTGCCCCAAGGCCTACACCTGTGACCCAGTGCAGGCTGCCTGCACACACAACCTGCGCTCCCTGCCCTGGGCTGCCAAGCGCCCAGCTCTCCCCCTGCAGGACCATGGCGTGCGCTGCAATGAGACCACCAGCTGCAAAGATGGGCAGACCTGCTGCTGGAATGTGACAGGTGCCTGGGCCTGCTGCCAGCTGCCCAATGCCGTGTGCTGTGAGGATCACCAGCACTGCTGCCCATGGGGATACACCTGCAATGTGGGCACCCAGACTTGTGAGAAGCGTGGGGATGCTTGGCTGTTCCTTGGGGGCCTTGGTGCCGTGGCCCCATTGCTGCCCTCCAGCTCTGCCCTTGGCTGGGATGTGGCCTGCGACGCCCAACACTATTGCCGTGACCGCCAGACTTGCTGCCAGAACAGCTCCGGCGGCTGGGCCTGCTGTCCCTACAACAAGGGCTCCTGCTGCGCTGACAAGCGTCACTGCTGCCCCTTTGGCTTCCGCTGCTCGCGCTCTGGGTTTGAGTGCCTGCGGACCGGGCCACCCCGCTGGGACGCCGCCCCCTTCTCTCACAGCCACCCTAAGGCAGCACGGTTGCTGCTGTGAAGTGCCTCCATGCCTGGGCTGGGCGGGACTTGCCCTTTTGGCTGACCTGGGGGGAGCTTGGTACCTCCAACCCTCTGTGTGGGGCCTCTACCTGACTTGTCTTGGGGGAAGCGCTCCCCTCTTCCCATCAAATAGAGAAACAAGGACCACTGCTGCTGTGCGGAGAGAGAGCCTAAACAGAGCTGCCTTCCCCCCCCCCCCCTATACACACGTGCTCTGTTGCAGTCTGCTGCGCCCAGAAGAGGGCAGAGGCTAGAACGGGGGCCCGTGATGCCATGGAAGCAGCTGATCTACCCCCTGATCTACCAGCCCTGCCCCTTCCACCCCGCAGCCCAGCTCCTCTGTTTAGTATCCAACCCCTTCCCTCTACGTCCGCGCAATGAATTTCTGTGACACTAGAATGGGAGCTGCTGCTCCTATTGGCCTAGACTGCTGAGCCACTCTGTGCCCTTCCATGAAGCTGCGTGGCGCATGCACACACAACCCCAGCGTAAGCCGAGTGCTCTGCATTGCTGAAAATCCCAGAGTGGTGATTTCCCGCAAGGGTGTGGGCCTTTTGAAGAAGTGAGCTCTCTCCTGACCCACAGCAACCCAGCCGGAAAGAGACCAGGGCAGATCCCTGAAATATAGCAGCCCAAATCTGGTCCTGGTGTTACTAAACATTGGTCTACCTACAGGGTTGTGGGGGTTTTTTTGGGTGGAGGGGGGGCATCCTCTATCCTGCTACTCTCTTTGCTTTCTCCTAATTCTGCCCTGTGGGGGCAGAATTTGCTCCCTGTGTGATAGAAATTGCCCCTGAGGCGTTGAGGAGCCCTGACTCCTGCCGACCATTGCCCTTGCTACCTTTCAGCACCAAAGCTGGGTGGGTTTGCATTTGGGAGGGTGCTTATTTTCCCCCTCCTTACACTCCTGTCCCCCCTCCCTCCATAGTTGCCCATGGTGCTGCACATGGGCAGCCAGAGGAGCCAGTTTGCAGCCTGCTCTGCCTGGGGAGCAGTCCTGTATCTGCTACATCCTACAGCCAACCCCTTCCCCCAGCACTTGATTCTAAAGAAGCCCCCTTGTGTTGGGTCAAGCAGGTGTGGACAGCAGCTTGGTGTTTCTTTCCTAAATCTCTACCCTCCCCTTCTCTTGGTGCAGCAGGCCCCAGCACCTGCTTGGAGGGGTGGGTTGTACGTGTGTCATTCTATTGCTGCGTGGCAGTGGGGAGAATCCAATAAAGTGTTTGTGAGGAGTCGGTGTCATCTCCTTAACAGGGAGCTGGGCAAAGCAGGACTCTGTGCAGGCCAGGATTCCATCTCTGGCAGGAGCGGGATTGACTGCTGTAGGGGAAGTGAACAAACCCCTGGACAGGGAGTGATCTGGCCTCTGTCCTTTGCCTCTGGGAGCCAGAAGCTATGGCCCCTGAGCAGTGTCAGACAGGCTTTTCTTAATGGACTTATCTAATCCTTTTCTGGACCTGCTTATACTAATAGCCC
>TRINITY_DN1702_c0_g1_i1 len=1372 path=[0:0-1371]
CCTGGCAGGCGGGGGTGAAATCCTTGCCAAAGTGGGCGGCCAGAACGATAATGAAGATGTCCCCAAGGAGCTGGAGGGGAGAAGGAAAGAAACAGAGGCATGAGTCAGCGCCGGTTTGAAAGCTCCTGGCCCGAAATGCAGGGCCTCGGACAGCGAATGGGAACAGGGACTGGTCAGCGCTAAAGCACCCGTCTCAATGGCTGGGCTGTGGCAGTCAGAGGGGGAAACCAGACCGGCACGGGACGTTTCTTAGGCATGTTACAGGGCGGTGTCGGCGGGCGGACACCCTAAGCAGCCCTGCAACATGCCTAAGAAATGTTAGAGCGGAGTCCAGGGGCAGGTCTGGTTTCACCCAGAGTAACATAGACTCCGGGGCTGGAAAGGAGGAATCCCTGGATGACACAGAGCCACCAGCCGGGGGTGGGGGGTGGGTCTGGGCCTTCTAGACACCCCCACAGAAATCAACAGGAGAGAGAGCGGAAATTGGGTTCCCTCCCAACGGCTCCCCCTGCCGACCGCTCCACTCCTGTGCTTGACAGACACTCTGAGGCAACAGGCTCCTTGGCTCATTCTGCAAGGACTCGTAGGGGGTGGGGGGAGATGCCTTGTGACTCCGGGCTTCCTTCCTCCCCACCCTCCCCTCCCCACAAAAGGCGAAATGGGCCCAGAACCTTCAGGGGCTGGGAAAGCTGGGGGCGGACTTGCTGCCCCACCGCTCCACAAACCCTCTCCAATTTATTCTGTCTCTGGCTTCATCTGCTTTGCCTTCTATGCCCTGCTCCTCCCCACACTGGCCAGATTGCTCTTTCTGCTCTTTCAGTGCTGCGATGGCTTTTGATTTTCCTCCTCTCTTGTGCTTGCTCAACCCACCAGCTCTTCACCGCTGTTGGTCTGTTCACCCCTTCCTCTCTCACCTGTGTCCTTCTCTGTTTCCCTCATTCTGTCCCCCTGATTGGGTCCTCTCACCCCCACCCCTGCTCTGGGCCCCTCTAACGCTCTCCTGGCCCTGCAGTTACCTCATTGCATCCCATTCACATCCGTGGGCTTCTCAGAGGACACTAATAGGGAGGGCAGCTGTCATGGACGAGGCACGTCCTACCCTGCAGTCTAGGAAGACCGGTCCTAACTTTCTGCCTTTCCCTCTCTCTGAAGAACACCCCTTCCCAGCCCCATGCACCTCTCCAAATTCCAGAGCAGGTGCCTCACGTCTGCTCCTGGAAATGTGACGTATCCGGCTTCCCCCTGCCCCACTGGGGTCAATGCACCATTCCAGGGGAAGGCGGACCCACCCAAGGGCAACACTCACATTGAAGTTCTGAGGATCCACGTGGAGCTTCTCGCAGTGCAACTCGCTGAGCTTGGCATAAGTGGC
>TRINITY_DN1702_c0_g2_i1 len=254 path=[0:0-253]
GCAGCCCTGCAACATGCCTAAGAAATGTTAAAGCGATGTTGAAGCAGAGTTGTGTGCATGTCTGTTTTCACCCAGTGCTTCTTTCACAGTGCCTAACACTGATACCCTTTTTTGAGATGCTGAATGAGAGCCCTGTATACTGGAATCACAGGGCAGGGCCAGTGCCTCTGGCACTTGGGTATTTACCTTCCTAAAAAGAGTTAATTTTACAAATGTAAATTGTCAATAAAATATCTTGATTTGCAAAAAAAAAA
>TRINITY_DN1702_c1_g1_i1 len=1699 path=[0:0-1698]
CAGAACTTCAATCTCCTTGGGGACATCTTCATTATGGTTCTGGCCGCCCACTTTTTTTTTTTTCAAGCAGAAGACGGCATACGAGATTACAAGGTGACTGGAGTTCAGACGTGTGCTCTTCCGATCTGGAGCTAAGAACATTAAATAAGCAAATAGCTTTCCATCCACTTTTATTAAATCCATGTTCTTCCATATTAAGTATGTACCGTTAGAAATTATATACATTTACTTGTGGATTTATTTGGCAACTTTTCTAAAGTTGCAGCATTTTCAGCCAGTTAAAAATAGTGTTACCATTGTACTAACAGAGTCTCCATTTTCTATAGAGTAAAATTGTACGGGCTTTAGGTCATTCTGTAGCTGATTTTCTTTACCTTCCATCTAGATTTAAATTTTAAAAAATCCCACTTGGATTAGGTTCATTTAATGACGCACAGGCACTGCAGTAGTTTATAATATCCTTCCACAGTGTTGGGATCAGGCCACTAAACTCAGTGGGCGTTGAATAGAAGCCTAAATTATGATGAGAAGATTGCTTTCCTTTAAGAGAATACATTTCATTCTGTAGTGTTTTAGAGTGCAGTGTTGACCTTTCAGTAGCATGACATGTTGTATTATTCAGAATTAAGTCTGAATTAATGTATTGTTGAATTACCGAAGTACAACTTACCGTAGAGCTTTCATAGGACAGTTTCCGTTCCGAACCAGGAATTTTAAAGTAAGTGATACAGCAATCCTTTGACTTCTTGAATAATCCGTAAAATCTGTAAAGGAAAAAAAATCAACTTTTTCAATCAGAAAAAATGATAGTTTTATGTATTTACACCATAGTAGCTTTTTATTCAAATTACACCCAAAAGTACTCTGTCATCAAAAATAGTTTTATTTTTTGAATCAGTTGTAACAATCATATCATTAAGGTGGTAATTGCTAGCACCAGGGTGATTTGATATATGTAATCTTTGAAATTGTTGCTAAAGAACTACTACCTAAAAGAGTACTTTGATCTTATATACCAAATCAAGATTTATAGCTCCACAAATAATTTATTTTTTTCCAGTTCATGTCTAGGACAAACTGACCTAAGTGACCTTCAGGACATACAATTTAATTTTTGTACATATCGTTCAGAATTTGATTTGTGGTAGTTTTGTTTAGCGTTTGCTCTTTAATGCTTTGACACCACTGGGTGAAAACAGACATGCACCTTTACTCCACTTTAACATTTCTTGTGCATTTTGCAGGGCTGCATAGGGCACCAATGGAGCCCTGCAACATGCATAAGGAGCAGAGTTAGGTGCATGTCTGCTTTCACCCACTGTCAAAACATTCTCTGCACAAAATGAATGAATGTCATTCTGAAACTATTAATGTCAGTAGGTCCTGAAAAATGCATACATTATGAACCAATATGTAGTGACAAGATTATTTATTATTATTTTTAACACAATGGAACTTGAATGCATAAATTACTTTGAACAAGAGATCTCTATTTGAAACATGAAAAGAAAATATTGGAGGTTCTAATTTTTGTCATTTCTTTGAAGCTTTATCTGAAGGCACAGCAATAGTGAGTTATTCCTGTAATGTCACAAGATGTACCTAGACATATTTTTCTATCAAAACTTTTTGTAAAAGCTGTATCTGATTTTATGCAACTTGTGATAAATGTGATTTTTATTTTAGAATAAAAACTGAC
>TRINITY_DN21154_c0_g1_i2 len=349 path=[0:0-32 2:33-348]
TGGTTACGATGAGAATGACAGCAGGCAGGTCCATGGACCTGATTCAGGAACCGAGAAGGGGTCAAATGAAAAACAACCACAGGCCTGATTTGGTTCATGGGCTGGAGGTTTCCCACCCTGGTCGAATCGGATTTCTGGGATAGTACCAGCCAACTGAATTCTCTTCAGTTATGAGTCTATCAAGCCCAACAAATTGTATTTAGCTAAAGAAAGTTCTTTCCAAAAGGTGCCCAGTCTTGGTTTGCAGCCTGGAACCCACCCCCTCCTTTGATAGTCTGTTCCAATTATTAATCACCTTCGTTGTCTAAAACAAATCAATCAATCAAACCTGTGCATTACACAGAGAACC
>TRINITY_DN21154_c0_g1_i1 len=1388 path=[1:0-1071 2:1072-1387]
GAGAAGGGACAGAGGAGGGGTGAAGTGCACGGGCTGGAGTATGGAGGGCGATAAGTGCAGAGAGGTAGCGGGGAGCGAGTTTCCTCATTGATCAAGTTTCCTCATTGATTCCATTGGAGTTAGGTTGGAACAGCTTATGGGCAGCCCCAGCATGGAGTGGGTGGCAGGCGTGTGGATCACAGGAGTGCGCTTCCCCACACGCACCAACTTAGACGAGTGGCTTTCCATGTAGACGGTGGGGGGGGCCATGCATGGAGCCGTCTTGTACCCCTGCTAAACTGCTTAAATTATTAGTGGCCTTTTAGTTCCCCTCACAAACAGCTTCCACCCCAGTTGCTAACGCTTTTATTTGAATTTGTGGCGTACTATCAGATGCTAATCCAACCTAGCCTGCATTTATTTCATTTCTGACCTTTATTCTTGCCTGACGAAGAGCTTCATATAGCTGGAAAAGCTGCCTACTGACACCAGCAGGAGTTGCTGAATAAATGGTATCGAGAAGCATATCTAGGTTGGCGTGGTCCCTGATGCAGATGTCCTCCCTCCCAGCAGCAGAGAACCCCACTACACCAGAGAGCCTGGCTTGCCCCCAGGCTCATGGGCCCTGGCAGAGTCACACTGCCTCTCCCTATCAGAGCTATGTCCTTGACAGTATCTTAACTTTGTTCCTGGTCACTCTCATATTTGGGGCCAATATGGCAAACACCTTCCCTCCTACAATCAGCAACTAAAAGGCATGAAAATCTCTCTGCTCTAGGGATGAAGGTGTGGTAGTGCAGTCATATTGGCTAGCAAGGTGTCACCCACCAATGGGAGGATCACCTAATGCAGGTAGAGGAAAGTTGAAACCCTCCTGCAGGCAGCAGCTCCACGGGCCAAATAGGAATTGGCTACAGGAGGGTTGCCTGTACCTGCATTAGGTGATCCTTTCTCCCATTAAAAGGTCTACTCAGGATGGGGGAAAGAAGGGGAAAGTCTACATCATGGATCTATACACTATGACCATCCCCTATCCTTGAGTGGATGCCCTCATCTCTGTAACTTTTGCCTGAGCTATGTCTTTCAGTGTTGGTGGACCTGATTCAGGAACCGAGAAGGGGTCAAATGAAAAACAACCACAGGCCTGATTTGGTTCATGGGCTGGAGGTTTCCCACCCTGGTCGAATCGGATTTCTGGGATAGTACCAGCCAACTGAATTCTCTTCAGTTATGAGTCTATCAAGCCCAACAAATTGTATTTAGCTAAAGAAAGTTCTTTCCAAAAGGTGCCCAGTCTTGGTTTGCAGCCTGGAACCCACCCCCTCCTTTGATAGTCTGTTCCAATTATTAATCACCTTCGTTGTCTAAAACAAATCAATCAATCAAACCTGTGCATTACACAGAGAACC
>TRINITY_DN21185_c0_g1_i1 len=334 path=[0:0-333]
TAGGGCTTTATAGGTCAAACCCAGCATCTTGAATTGTGCCTGGAAAGCAATTGGTAGCCAGTGGATTCTGGCGCACCAGTGTAATGGGCTCCCAGTGACCTGCCCCTGACAGAAGAAGGGCCGCTGCGTTCTGTGCCAACTGCAGTTTCTAAACAGTCATCAAAAGCAGCCTCACACACAGCGCATTGCAGTCTAGCCTCGAGGTTGTTATGAAGGAATGGATAACAGTGGCCAAATCCGATAAAGGTCGCAGCTGCTCCTGACCACCGCCACAACCTGACATACCAGGTGCATCAATGAATCCAAGAGCACCCCAAGGCTGTTTCTATGTCTC
>TRINITY_DN21163_c0_g1_i1 len=209 path=[0:0-208]
CCCTCACCGAAAGACTGACGGGAACAGCCAGGTCTTACAACCCCGGCGGAAGGATGCTAAGGAAGATGACACACTGATCCCCATCGCGAGTCTGGCAACTGAATTTTTTAAAAAAATTTGGCTCAGTTTGATCTGAAATTTCATGCCATTTCCACCAGAGCGTTAACAAAAATCCACCTGCCTGAGCTGGTGAAAGAAATTTTCAAAAC
>TRINITY_DN21193_c0_g1_i1 len=562 path=[1:0-199 2:200-561]
GAGGAAATGTAATTTTTAAAGAAATAAATTTGACGACACACACAAAAACACATTTCATATACCAAAAGTATAAATCTGTAATAAGAGAATGATAAAAAAAAAATCAAAAAAAATCAAACATACAACTAAATTTGTTTTTAAAATACAGGTACGAACGATGGATGTGTTTTCATGAGCTTAATTGCATTTTCTGTGTTAGCAGGACAGCCACTGATCCCACAGTTTAACGTACAAGTTCCAGATCTTCAAACCTGCTGAAAGATGGCCATTGACTCTTGAGAAAATTCATCTGCTTCACCAGTTACCTTCTGGTGCGGAATGTGTTCAGCTCTTCTTGTAGGACGGAGGCTCTCTTCTGCAGAAAGTTTACCTGAGATTTTAAAGACGCAATTGTGTCTTCCAACTCTTGTCTCAAAGATGCTGGCATCAGACCTTTGAGTTTGGTTTCATATTCTTGTCGTATGTAAGTCATCTGTTCCTGTGTCTCCAGCTCTCTGTGCAGCAGCTTCTTCTCTGTAGATCGAACCTGACTGCAATAGTTTTCGATCTCATCTTGCAGATC
>TRINITY_DN21193_c0_g1_i2 len=411 path=[0:0-48 2:49-410]
CGACCACCGAGATCTACACTCTTTCCCTACACGACGCTCTTCCGATCTAAGGACAGCCACTGATCCCACAGTTTAACGTACAAGTTCCAGATCTTCAAACCTGCTGAAAGATGGCCATTGACTCTTGAGAAAATTCATCTGCTTCACCAGTTACCTTCTGGTGCGGAATGTGTTCAGCTCTTCTTGTAGGACGGAGGCTCTCTTCTGCAGAAAGTTTACCTGAGATTTTAAAGACGCAATTGTGTCTTCCAACTCTTGTCTCAAAGATGCTGGCATCAGACCTTTGAGTTTGGTTTCATATTCTTGTCGTATGTAAGTCATCTGTTCCTGTGTCTCCAGCTCTCTGTGCAGCAGCTTCTTCTCTGTAGATCGAACCTGACTGCAATAGTTTTCGATCTCATCTTGCAGATC
>TRINITY_DN21193_c0_g2_i1 len=2485 path=[0:0-2484]
ACCAAGTTATACAAATTAAATGCAGTAAACAACACTGTTCAACATCAACAGGGTATAAATCAGTCAGTGGGCCTTGCCAGTATAGGTATTTCCATTTGGGAACACCCTAGTCCAAGCAGTGTACAAAATGCCATCCTGTCAGATGTGCTGAAATGTCCTCATAAATCAGCAGGAATTCTCGTTGTGTGTGTAAAAGTCAGACTCAATTTCTCCTAAAGCTAGAGTATTTCCATACGGATTTGAAACCACCTGAGGTGCTCAAGAACACAGGTTAACATACAACTAAACCATTTTCAGATGCAATAAAGCCAACGTCTAGGAGAGAGACAGTACACCGATCCATGTCCTACATTCTATTGCTGTTGCGTTGCATTCCAGAATCCAGACTGTTTTTTTCTAGTAAACTGCAGCTTCCGAACTCCACCTCCAAGATGATGAGTAAAGAGGTATTTTGTAGTGTAAATCCGGAATAGCTGAAATTAGTATTCTTACGCTCCTTATACCTACCTTTTGACTTTCCTTCCTATGACCCTGACCAGTGCCCTCTTAAAAAGGAGTCTCCTGTGTAAGCAATATTTCTGGATAGAGACTTGGTTAAAAAGGTGATGCAAGTTGATGGTTAAAGCAGTTCTCTTGAGGCCTGCCAAAAAAGGATTCACAATGGGAGATCGCCACACAAAAGCGATTAATGGTTCCACTACAAGAGTACCAATAGCTATCTTCATTTAAACATGGTTAGGTTCTTTTCAAGTTGCCCAGCCTGAATAATTTGACATACCAATTTAATAAAATGCTATGTGTTCTAATATCAAGGAGGGATGCTGGAAAGGTTCTTGAACTGTTTAACAATGTGATCCTCCATGGGTATAGTACCTTGTGCTAGTACTTAGCATGGGTGGGAGACCCACTCCCCTCAGTAAGAATCATATCTGCATTAAATTCTAGTGTGATATTTCCATAGTGGGATTGTGCTCTAAATCTCTCTTCTATAAATTCAATAATTTGTAAAAAATTTTTAAAAAAAAAATCAAAAAAAATCACAAATACAGGGTAAAATACATATGCTAACATATTACATTTCACTGTATTTTGATTTTTCTTGGCACAAAATTAACTTAGTGCGCTTTTGGGCTATATTCAAAATTTTTGATCGAGGACCTAAACTTTTTCCCCTGCAGTTGTTACATAACAATACTGCAACAATTTATGGAAGAAAAATGATACAGCACTACTATTTCCAAATGATCATCAAATGAGAAAAACACTGTCAAGCAGTTTATAGAAACTTAAAAACGTGGGCAAAAACCTAAGTTAAAATAGGAGAAAAGCTTCAGACAGCTTCAAAAAGCAATGCCACAGTATTCAGATATTTTTAATTTTTTTTTAAAGTCCCAGTTTTGAAGGTGCGAACAATCCTTCAGTATCTGGGGCAATTGTCAGAGCTATTCTCTCTTTCAAAGGTACTGGGTGGAGATGGGGACACACAAAAACGGTGTTAAATTCTGTTGGGAGAAGGGGGAGGACAGAGTGAGAAAGGGCAATGCTAATAAAGAAATTATTTCCAGTCATCTTGAAAAAATATTTCAGATTAAAAAGTAGTTCACTATTTTAAAAATAATGACTTGAGGGTTAATTCCATTGTAACAGGAACACACTGAACTTTTAGAGTACCTTTCTCTGATTTGTTAAAATACTTTGTGAACTCTATACCACCCCCATGAGGTAATAATTCAATATATTTTATGGCCGTGTAAATGAGACGATGACATATGTCTATCTACTTGCCTACAGGCAAAAACTGAATTGATTTAACTAAATTGTTTTAGTAACTGGTTTAGTTAAATTAGTGCAATTCTCTTGTATGTCTTATGCTAAAGCTGTGAAATTGTTTAATTCACAAAGTAAAATATTGCTTATTTTATGGAACAGGCAAGGCTGCTGCCTAATTCAATGAACTAGGCAGAGATTTTTCTGATTTCATGAAATAAGTAGTGGCTAGGTTAATGAACTAGGTAGAAGAACTGATGATTTCATGAATAAGCAGCATTGTTGACAGCATTAAATACATAATATTTTGCTTATTTCGTGAATAATGCAGTTTCACAGATTTAGCCCAAGGTTCAAGAGTGCCCTATATCTATTTAACTTAAGTCAGCTCCTTACCAACTTACACTAAACCAAAAAGGCACTTTGACGTACACAAAGTTATTATATCAATTAAGCAAATTATTTTCTAAACTTATTTAGTTGAACCAGTGTAACATGTAGAGGAGGCTGACAATGAGTGAGTGGCAGAGTAAGAAATAGATTGTCATTCAGTCTCCTCTATCTGCTAGACAACCACACCTCTTTCAAGTTTACATAGACTTTTAAAGATGGTCATTACACTAGCAAATGACACTGATTATGTGCAGATCTTTTACTATTACTTTGTAACTTCAGCAATAATATTTTTTTTAAAGATTGCTTATAATTTAGATTCTAT
>TRINITY_DN21193_c0_g3_i2 len=444 path=[0:0-369 2:370-443]
TATGCAGAGACTTGTAATCCAAATAATAAAATGTGAGCAAATAGAAATAATAACATAAATAGGGAAGAAGTATAAGGTGCAGTCATGTGGTAGCTCGGGGTAGACCTTGCCATCTGCCGCCTCTTGCACGGTTCCAACGTGCACTTTGCGCTCTTGAAAGCGCATGAAGCCTGGATTGCAGCCGGCCAATAGCAGCACCATTTCTGTGCACCATGTTCAGGATCATTTCAATCCTGTCGCTCAAGCTGCAGAGCATATGCATTGTAAGCTGACTTTGCAGCTCCAAAACATTTTGCAATACATCGACTGCTGCAACGAGCACCCTCAAATCCTCTGCAACCCCGGCAATCAGCTGGGGGATGTCGGGACCTGTAAAAAGACAAGAGGCAGCGTAAGCACTTTTCGAACATGTTGGTATGTGGGGATGCTATTGATCCATGTATT
>TRINITY_DN21193_c0_g3_i1 len=832 path=[0:0-369 1:370-594 4:595-831]
TATGCAGAGACTTGTAATCCAAATAATAAAATGTGAGCAAATAGAAATAATAACATAAATAGGGAAGAAGTATAAGGTGCAGTCATGTGGTAGCTCGGGGTAGACCTTGCCATCTGCCGCCTCTTGCACGGTTCCAACGTGCACTTTGCGCTCTTGAAAGCGCATGAAGCCTGGATTGCAGCCGGCCAATAGCAGCACCATTTCTGTGCACCATGTTCAGGATCATTTCAATCCTGTCGCTCAAGCTGCAGAGCATATGCATTGTAAGCTGACTTTGCAGCTCCAAAACATTTTGCAATACATCGACTGCTGCAACGAGCACCCTCAAATCCTCTGCAACCCCGGCAATCAGCTGGGGGATGTCGGGACCATCCAGACGACACTTCTGTCCTGGCCACGTTGCCACCCAGCACTACTACTCGCTGCAGCCGCCGCCTCGACAACTTGTTGCTCCGGGCGCCTTGATGCTAGGGCCGCCTCAGCCCGGGGTCCCCTGCCTTCCTCGAGCAGCTGAGTAATTCGTGTCATCTGCTGCTCCATCCTGTTCACCTTTTCTGCCAGTGCCTCGACTGCTGGCCCTCCAAATTCCTGTCTCACCCTGTTGTGGGACTGTAAGGACAGCTCTTGTGGGTTATGGCTCTGCCTTCCCCCTGACAGAGCCCCAACCCGGCCTGGGTCGAGAATGCCTGAGGCTTCAATCCTCGTCATCATGCTGTCCCACCCCGTCATTCTGGCTTCCATGGCCTGCAAAAAGGCCTGGCCGTGCCCCTGCTGAAGCCACACCTCGGGGGGCTGCTGCCCACCTTGGGCCCCCAACATCTCACCGAGATCG
>TRINITY_DN21193_c0_g3_i4 len=650 path=[0:0-369 1:370-594 3:595-649]
TATGCAGAGACTTGTAATCCAAATAATAAAATGTGAGCAAATAGAAATAATAACATAAATAGGGAAGAAGTATAAGGTGCAGTCATGTGGTAGCTCGGGGTAGACCTTGCCATCTGCCGCCTCTTGCACGGTTCCAACGTGCACTTTGCGCTCTTGAAAGCGCATGAAGCCTGGATTGCAGCCGGCCAATAGCAGCACCATTTCTGTGCACCATGTTCAGGATCATTTCAATCCTGTCGCTCAAGCTGCAGAGCATATGCATTGTAAGCTGACTTTGCAGCTCCAAAACATTTTGCAATACATCGACTGCTGCAACGAGCACCCTCAAATCCTCTGCAACCCCGGCAATCAGCTGGGGGATGTCGGGACCATCCAGACGACACTTCTGTCCTGGCCACGTTGCCACCCAGCACTACTACTCGCTGCAGCCGCCGCCTCGACAACTTGTTGCTCCGGGCGCCTTGATGCTAGGGCCGCCTCAGCCCGGGGTCCCCTGCCTTCCTCGAGCAGCTGAGTAATTCGTGTCATCTGCTGCTCCATCCTGTTCACCTTTTCTGCCAGTGCCTCGACTGCTGGCCCTCCAAATTCCTGTCTCCCCCTGTTGTGGGACTGAGATTTTAAAGACGCAATTGTGTCTTCCAACTCTTGTC
>TRINITY_DN21196_c0_g1_i1 len=218 path=[0:0-217]
CCGATCTCCCATTCTTTCTAGTCTTGCATTCAGGAGCAAGAGAGAACAAGTCTTTGCCATTCTCTCTTTGACGGCCCTCCAGGTAGTGGAAGACGGCTATTGTGTCTCCCCTTAGTCTTCACTTCTCCAGGCTAAACATACCCAGCTCCTCCAGCCTTTCCTCACAGGACTTGGTTTCCAGACCCCTGACCATCTGTGTCGCCCTCCTCTGAACCCGC
>TRINITY_DN21211_c0_g1_i3 len=389 path=[1:0-128 2:129-356 4:357-388]
CGAGAATTGGCGGCGGCCACAGCAAGGTAGCAGCGTTACCAGCGTCAGCCGCGAGCGAGCGAGCGGGGCGGGGGTGTGTGAGGCGAAGCCGGGCCTGCAGCCACTGGGGGGAGAGGAAAGGAGTGGAGCAGCCGCCCACGCGGCCTGGAGGCCGACTAAAAGAGCCCAGCGAAGATGTCGGACAGCGATAACAGCAGCTTCTCCGAAGATGAGAGCGAGAGGAGCAGCGAGGCGGAGGAGGTAGAGGAGAACGAGGTGGAGGAGGAGCACACCAGCGTCGTGGGCAGCGAGAAAGAGGAGGTGGAGGAGGAGGAAGAGGAGGAGGAAGAAGACTACGATGAGGAGGAAGAGGAGGAGGATGACGATCGGCCGGCAAAGAAGCCCAGACA
>TRINITY_DN21211_c0_g1_i1 len=295 path=[0:0-34 2:35-262 4:263-294]
GGTGACTGGAGTTCAGACGTGTGCTCTTCCGATCTAGCCGCCCACGCGGCCTGGAGGCCGACTAAAAGAGCCCAGCGAAGATGTCGGACAGCGATAACAGCAGCTTCTCCGAAGATGAGAGCGAGAGGAGCAGCGAGGCGGAGGAGGTAGAGGAGAACGAGGTGGAGGAGGAGCACACCAGCGTCGTGGGCAGCGAGAAAGAGGAGGTGGAGGAGGAGGAAGAGGAGGAGGAAGAAGACTACGATGAGGAGGAAGAGGAGGAGGATGACGATCGGCCGGCAAAGAAGCCCAGACA
>TRINITY_DN21211_c0_g1_i4 len=390 path=[1:0-128 2:129-356 3:357-389]
CGAGAATTGGCGGCGGCCACAGCAAGGTAGCAGCGTTACCAGCGTCAGCCGCGAGCGAGCGAGCGGGGCGGGGGTGTGTGAGGCGAAGCCGGGCCTGCAGCCACTGGGGGGAGAGGAAAGGAGTGGAGCAGCCGCCCACGCGGCCTGGAGGCCGACTAAAAGAGCCCAGCGAAGATGTCGGACAGCGATAACAGCAGCTTCTCCGAAGATGAGAGCGAGAGGAGCAGCGAGGCGGAGGAGGTAGAGGAGAACGAGGTGGAGGAGGAGCACACCAGCGTCGTGGGCAGCGAGAAAGAGGAGGTGGAGGAGGAGGAAGAGGAGGAGGAAGAAGACTACGATGAGGAGGAAGAGGAGGAGATCGGAAGAGCGTCGTGTAGGGAAAGAGTGTAG
>TRINITY_DN21200_c0_g1_i1 len=407 path=[0:0-406]
GACACCAGCATTCTCTACGAGGTGGCATTCGCCGCAGCGGGCGCCGAAGCTCAGCGGGTACGTGGGCCCCTCCCTTCCCCTCCCCCACGATCGGGCCTGACCCTCCTCACTCCAGAATAAGGAGCGTTATGATGCCATGATGCCCATAAAGGGCGGAGCTGTCTTACAAAGGGGGTGTGGCTTCTCCTTTGCCCCACCCCTTTTCCAATGTTGCCCCTCCCCTATGGACTATGATGTCATGATGCCCCATAAGGGGTGGAGCTACCTCACAAAGGGGTGTGGCTTCTCCTTTGCCCCGCCCCCCTTTCCAATGTGGCTCCGCCTCCTCCTGCGCACCCATCACTCATGACCGTCTGTCTCCAGGTGGAGATCAACAACAAAGGTCGGACCGAATGTCTCATCACCAA
>TRINITY_DN21227_c0_g1_i1 len=210 path=[0:0-209]
CAAAGAATTTCCTCTGTTGTGATTCACAAGGCTCGCATGTTCTGTGGAAATTCCTTCCATGCAGCATAGGAGCAATGCTTCTTGCAGTCCTGTATCAGCCATCAGTGTGCCAACACTAGTCAGTTTTGCCATTATTTGGCATATATTGCCATAGCAGCAGCAAAAAAAAAAAAAAAGGTAAATGTACAAATTGAAATAAAATTGATGGAG
>TRINITY_DN21205_c0_g1_i1 len=289 path=[0:0-288]
CGCTCTTCCGATCTGGAATATTTTAGGATTCGGGTCAATACATTTTCTTTTTTTTTTCTTTTTTTAAACCCCAAACACCTATATGCTATGAAAATTAGACTACATGACTATAAGAGCAGTTTGGCAAAGGAGCAAGCTGCCTAGGGAAGTTATGGATTTGTCATCAGTATTTGGTTGTGGGTTTTTTTTGTGTTTTTTTTGAAGAGGCCAGATAAACACGTCAAGAATTGGTTTAGGTATGGGTAAATCCTGCTGCTCTATAGGCTGACTAGATGATTAAATAACTTTG
>TRINITY_DN21245_c3_g1_i2 len=241 path=[0:0-188 2:189-240]
ATGCCATAAGATGAATCCAACACCAGCTGAAAAAGGATAGACCAAGAATGTATCCAGATTCCCAACAAAAGTAGCAAATTCTCTTGTTCTTTGGCATATGGCATTTCCAATACAATTTCTCCTTTTTGGGTTGGTACACAAGACAGAGTGGGAATCACCAACATCTCGTGATCAACGGTATCAAACACCACCGACCGATCCAGTAAGATCAAAATTGAGGATCTGCCCTTATCCAATTCAC
>TRINITY_DN21245_c3_g1_i1 len=228 path=[0:0-188 1:189-227]
ATGCCATAAGATGAATCCAACACCAGCTGAAAAAGGATAGACCAAGAATGTATCCAGATTCCCAACAAAAGTAGCAAATTCTCTTGTTCTTTGGCATATGGCATTTCCAATACAATTTCTCCTTTTTGGGTTGGTACACAAGACAGAGTGGGAATCACCAACATCTCGTGATCAACGGTATCAAACACCGCCGAACGATTCAGTAAAATCAAAATTGATGATCTGCCC
>TRINITY_DN21224_c0_g1_i1 len=1707 path=[1:0-1448 2:1449-1706]
CGACAGGTATGGAGGAAAAAACAGACATGCAAGGGGAGCGGCAGCTTCCTGGCCTGAAAAACTACAGCTGATGCAGCCTGGGTCAGGGAGGAGCACTGGCCAAACATACCAGCAGCCAGAGACTCCGCTATGATAAACAGCCATGGTGATTCATGCCCCAAGGCAGGTATGACAGACTGAACACAGTCTATTGCAACACCAAGGCTCCCCTTGGTGACCGTGCAGCGGCAGCAGCTGGTGGAGAATGTGGCAGCCCATCTCCTGACAGGGAGCCCATTACACCAGTGCTCTGCACTAGCGGGCCATTGGCTTCCAGGCTCAATTCAAGATGTTGATGCTTACCTGCGGGACCACCCAGAGCCTGGAGCAGCCCCTGCAGTTGACCGGTGGCAGCCATGGGGCGGTTGCAGAACATGCTCCTGCCCCTTGACCTCCCCTCTCTCCAAAGGCAGCATAAGACATGGCTACTCTACCAGGCTTTTGGGTAGGGAAGGGTTTTCTTTTTGACTCTGCTTGTTTTAGTACTTCATATTTTTTGGATTTATTTATTTTTGTATGTTATAAATTGATTTTTAATGCTGGAAGTGGCACCAAACTCCCATGGGCAGGATAGAAGTGAAACAAAATTAAATTAATAAATAAAATAAACATTGGTCATATGAGTAGCCTTTAGGCCAGGCTGTGTCCTTGGAGGTTTTCCAAGGATACAGCCTAGTCCTCCCAGCCTAACAGTTTGCAACACATACAGAGACATGGCAGGAGCTTCCAGCCCACCTTCACTTCTGCTTTTAACCACAGTGAACATGGCCCCCTGACTTCAAGCAGACAGAGCAGGTGTCAATGGGCATCCCACAGGGCATTTACTGCCCTGGAGGTTGCAACTTCCGAGCTGGTGGAAGGGGAAGCCATTGCTACGTCGGTGTAACTGGAGCCTAACTGCACTCTCTGAAGTTTTCATTGACCTCTCCATCTCAGGGGCAGCTGTTTGGCTGAACTCTTGCAAGAGTTTTCTTTTACAGAAAAGCAGCTGGAGATCCCACCATCACTGATCTGTTACAAAAGAGGCAGCTGAATATGCATCAGTCCCCCCCAATATCTCTGCAAAGGAAAGGAACGGAAAGCTGTGCACTTTCCAAGCCCTGCCACTTATTCTTATGAATGAAGTGAGAGTTACTTACACGTAAATGCTGCAGCAGAACTCTTTATAAAAAGCCCCTCCTCTTGTGCCGGACCCAGCTAGCGTGCTGACTAGGAAGTCCTAACAGCCAAGTGTCATACCTGCGGGGATTTTATTCCAGCAGAAATCTAGCACTTACTAAAAAGGCAATGCAGGGGGCTTTGGAAGGAGGATGTTGTTTAAATCCAGCTATACTGCAGGCCTTCACAAAGACTGGTTAAGCTCTTGCAGGATCTGTCCATAAATGGCTGTTAATCAAGTAGGTCAGGGGACATACAAGAGGGAAGGAGCAGGGCATGGATCACTCCATTGTGACCAACTGGGTTCTTCACTCTGAAGGTGGCCACTATGGGAGAGAGCATGCTAGGTTAGATGGACCACAGCTCTGATCCAACATGGCACTTCTTAGGAGCTTCCCAAGGCAGATGGATCCATAGGTAAGTTCAATAAGTGTTCACAAGAGACGGAAGCTTAGTTAGCATTCTCCATCCTCCTCTGTAAAGATTTGGGGGGGGAGGGAGGGAGTCTGC
>TRINITY_DN21224_c0_g1_i2 len=288 path=[0:0-29 2:30-287]
CTCTTTCTCTACACGACGCTCTTCCGATCTCATACAAGAGGGAAGGAGCAGGGCATGGATCACTCCATTGTGACCAACTGGGTTCTTCACTCTGAAGGTGGCCACTATGGGAGAGAGCATGCTAGGTTAGATGGACCACAGCTCTGATCCAACATGGCACTTCTTAGGAGCTTCCCAAGGCAGATGGATCCATAGGTAAGTTCAATAAGTGTTCACAAGAGACGGAAGCTTAGTTAGCATTCTCCATCCTCCTCTGTAAAGATTTGGGGGGGGAGGGAGGGAGTCTGC
>TRINITY_DN21190_c0_g1_i1 len=230 path=[0:0-229]
GCTAAACCTGTTCTGTGTGATACCCGGCAGGGGTTGCAGGGCGGGGGTTGTGGGACGTATCGGGGTTGTCTGCCGGCAGCCCGACGTGGACGTGCATTGGTAGTCGAAGTCGTGGTGAGTGCGACGGCGTAGAGGGTGTGACCCCCGTAGACGAAACTGTTGTGCGGCGTGATGCTGTTCCCGAGTAGCACCGGGCCCGTGAAATCCGGTGTGAATCTGCCAGGACCACC
>TRINITY_DN21172_c0_g1_i1 len=242 path=[0:0-241]
CTGCCTTTGACATGTTAGCTGATCTTGCTGTTACCAACATTGAGGGTGGGGTTTCCATATGATGAATCACCTCCAGGCTGTTATTTTCCCATAAGTAGCTTCATCCCTGGCACGCAGAAAACTTCTGTTGGCCCATCCTTGAAGCAGGCGTAATGTCCATTTAAGGACTGACGACTATTCACTTGACTGCAGGGACACATGTCTTTATCTTTTCTAGACAAACTGCACGCACTGTCAGTTGC
>TRINITY_DN21179_c0_g1_i2 len=495 path=[0:0-494]
AAACAAGCATGTAATCCCTTAACTTACCTATATAACATTAAAGATAACTTGCAGAGAGGGAAAACTTTGTGCTGTTTTATGGGACTCTTTGGGGGGAAAACAGGCTTGTGTGTGTGTGTGTGTGAGAGAGAGAGAGAGAGAGAGAAACTAAGGTCTTGTCTAGCTTGGAAGACGTGCTGCCTTTTGGTCTTACATATTTTAATTAAGGAAAAAGTGTAAATGTTTAAACTATTCTTTACATGTTGCCTTTAAAATTAAATCCAAAGCATTTTAAAAATGCTAGTTTTGAAATGCTTTTTAAAAGTATCTTAATATAGGATTAAATTTGGAATGAATCTAATTAATCCAAAAGTTCTTCTGCTGGGGACCTGATTAGTTACCTGTGCCTTATTTGTTGGAGTCTGAAAATCCTAAAGATCTTGCTTTGAATGCCAGGGGCAGCAGGCCAAAACAAGCAGCATTCTATCACGAAGAACACAGCCAAGCTGGATCGGG
>TRINITY_DN21226_c0_g1_i1 len=257 path=[1:0-88 2:89-256]
GGTAGGGTGGAGGGATTGGGGGGAGGGTTTTTTTTCTGCCTTTTAGCCTTCTGTTTTTGGGTATTTTAATATTTTAAATGTTAGTAGTGTTTTTAAAGGATTTTTTTTTTTTTTACTATTTGTGTTGTTCGCAACCCCGAGCTGCCAGTGTGCAGGAAGGTGCGGGATATAAATGCTTGTAATAAATAAATAAATAAATAAATAAAAGCCAGCCCAGCAGACACCACATTGGTTCTTCACACACACACACACACACA
>TRINITY_DN21226_c0_g1_i2 len=239 path=[0:0-70 2:71-238]
CTTCCGATCTGGGGTTTTCTGCCTTTTAGACTTCTGTTTTGGGGTATTTTCATATTTTAAATGTTGTAGTATTTTTAAAGGATTTTTTTTTTTTTTACTATTTGTGTTGTTCGCAACCCCGAGCTGCCAGTGTGCAGGAAGGTGCGGGATATAAATGCTTGTAATAAATAAATAAATAAATAAATAAAAGCCAGCCCAGCAGACACCACATTGGTTCTTCACACACACACACACACACA
>TRINITY_DN21199_c0_g1_i2 len=285 path=[0:0-212 1:213-284]
TCTTGTGGTTACAAAGGCATAGATGACGGGTTTTTTGTTTGTTTGTTTTAAAAAGTCACAGCCTTCTCACCAGAAGGAGTTAGTGAAAAGCGTTCCTGACCACTGCCTCAACCTGGTGATCCAGGTGCAGCAGTGGATCCAAGAGCACTTAAAGGCTGTGAAACTGAGTGACCAAAGGAGGCCGGCCCTTATCAGTGACAGGGGTCCTCGTGTTTTTTTTTTCAAGCAGAAGACGGCATACGAGATTACAAGGTGACTGGAGTTCAGACGTGTGCTCTTCCGATC
>TRINITY_DN21199_c0_g1_i1 len=272 path=[0:0-212 2:213-271]
TCTTGTGGTTACAAAGGCATAGATGACGGGTTTTTTGTTTGTTTGTTTTAAAAAGTCACAGCCTTCTCACCAGAAGGAGTTAGTGAAAAGCGTTCCTGACCACTGCCTCAACCTGGTGATCCAGGTGCAGCAGTGGATCCAAGAGCACTTAAAGGCTGTGAAACTGAGTGACCAAAGGAGGCCGGCCCTTATCAGTGACAGGGGTCCTCGTGTCCCCCAGGTTACAAGTCCAGCCAACCATCATCACTTCAGTCTTGTCTGCATTCAGCTTC
>TRINITY_DN21199_c0_g2_i1 len=266 path=[0:0-265]
GAGCACTTAAAGGCTGTGAAACTAAGTGACCAAAGGAGGCTGGCCCCTATCAGTGACAGGGGTCCTCGTGTCCCCCAGGTTACAAGTCCAGCCAACCATCATCACTTCAGTCTTGTCTGCATTCAGCTTCAGTTGGCTTACCCTCATCCAGTTCCTAATGGCCTCCAGACACTGGGTCAGATGAAAAGGAAAGATAGATTTGGGTGTCATTGGCATACTGATGGCACTTCATTCCAAATCTCTGTACGACCTCACCCAGGGGCCTC
>TRINITY_DN21199_c1_g1_i1 len=295 path=[0:0-294]
AGGGCAGCCCCACGTAGAGTGCATTGCAGTAGTCTAGCCTCAAGGTTACGAAGGCATGGACAACAGTGGCCAAATCCTAATCTGATTTTTTAAAAGGTTGCATCCTTATCACCAGATGTAGTTGTGGAAAGTGTTCCTGACCACCCTTGCATCCTGGCAATCCAGGTGCAGCGATGGATCCAAGAGCACCCCAAAGATGCAAACCTGAGTGATCAAAGGAGGCCAGACCCCATCGATAACAGGAGTTCCTATATCTCCCAGGTCACAAGGACAGCCAACCATCATCACTTCGGTC
>TRINITY_DN21199_c3_g1_i1 len=547 path=[0:0-546]
CTAGCACTTTTACCGCTGCCGCAGCCTGCCCATTCAGGCACAGAAGTGAATCCAAGAGCACCCCAAGGCCATGAAACTGGATGACCAAAGAAGGCTGGACCCCATCAATAATACGGGTCGCAATGTCTTCCAGGTCACACGACCGGCCAACCATCATCACTTCGGTCTTGTCTGGATTCACCTTCAATCAGCTCGCTCGCATCCACTCCTCAACGGCAGCCAGGCATCTGGTAAGCACCAAGGCTGCAGGGCCTCTTTCAGATTCAAAAGACAGAGCTGGGTATCATCAGCATATGGATGGCACTTCACTCCAAATCTCCCAATGATCTCACCCAGCAGCCTCAGACGCACATTGAACAGGATCAGGGACAAAATTAGGGATGTGTGAACAGAACCAGGTTCAGATGTTTGGCCGTTTAGTGGTTCGGGTCAAAATTTGAGTTCATATTCAGTATTCAGTTCAGTCGGGCTCGGTTCGGTGCAATCAGGAACTGAAAATGACATTTGTTTTTTGAAATAAGGAGGGAAAACTGTAAAACATTTCTTG
>TRINITY_DN21180_c1_g1_i1 len=228 path=[0:0-227]
CCCCACTGCTGCCTCCCGTAGGAGTCTGGGCCGTGTCTCAGTCCCAGTGTGGCCGTCCGCCCTCTCAGGCCGGCTACCGATCGAAGCCTTGGTGGGCCATTACCCCGCCAACTAGCTAATCGGACGCGGGCTCCTCTTCAAGCGCCAGGCCTTGCGGTCCCCGGCTTTGATCTTCGATGTGACCCGAAGATGTCATGCGGTATTAGCAGCAGTTTCCCACTGTTGTCC
>TRINITY_DN21221_c0_g1_i1 len=210 path=[0:0-209]
CTGTGGAGACATGGAAACCAAAAACATCTTTCTTTTGCGTCCTCACTTGGCAAGAGGCAAATTTCATGCTGATTGGTGGCACCCCTGACCTGCTGACCACTGATTGGAGGAACTCCTGGCAGCCATATTGCAAGACTCTCAGAAATTCTATAAGACTGATAGGATATTATTGACATTAGAGGAAGACGCTTGCTAACCAACATGCTGCTG
>TRINITY_DN21221_c0_g2_i1 len=228 path=[0:0-227]
CTGGGCCAAGTCACCTGTGGGACCTAGTTTTTTTCTGTCCAAACTCTTTTTCTTGTTTTCCAAACTTTTCTTTTACTACTTTTTCCTAAGTCTTTTATTTTTCATTTTTAAAGCCACTTTTCATTTTAAAAATTACTTCAAGACTACTTTTCTCTTTTTTCCTCATCTTTGTTTTTATTTTTATGTTTACATTTTAATTTCATTTTTCTTGTTTTCCCTTCTTTTCCC
>TRINITY_DN21221_c0_g3_i1 len=202 path=[0:0-201]
AGACGTGTGCTCTTCCGATCTGCTGTGGAGACATGGAAACCAAAAACATCTTTCTTTTGCGTCATCACTTGGTAAGAGGCAAATTTCATGCTGATTGGAGAAAACCTCCTGACTTGGAGGAACACATGACAGCCATATGAAAGACTCTCAGAAATCCTATAAGACTGGCAGGATATTGTTGACAGAAGGAGAGGAAGACGCT
>TRINITY_DN21221_c0_g4_i1 len=253 path=[0:0-252]
ACCAAAAACATCTTTCTTTAGCATCATCGCTTGGCAAGAAATAAACTTCATTTTTATTGGAAGACCCCTGACCCGTTTGCCGCTGTTTGGAGGAACACATGGCAGCCATCTTGCAAGACTTTCAGAAACCCCATAAAACTGGCAGGATATTGTTGACAAGAAAAGAAAGAAAGGAAGACACTTGCTTGCTAACCAACATGCTGCTGGGCCAAGTCACCTGTGGGACTTAGTTTTTTTCTGTCCCAACTCTTTT
>TRINITY_DN21217_c0_g1_i1 len=302 path=[0:0-301]
TTACAGCAATTGTTTACTTATTCAGCAAGTTAATCTCAAAACAATATAGCTAGACTGTTTATAAAGTGAGGTGTCTAAACAAAGTCAATTAACTTAAAACATCTGCAAGGCCGTTTTCTCCTATCTGCTCAAAGAAATAACAGAGTGGCGTCCCTTGGTCCAATTGTTTATCATATACGGAGCTGTTTCCCAGACCTTGCTATGTGAGATAAAACGTAAACTAACCTAATAATTATTTCCATTTAGCAAGCTAAAGCTGACTTCAGCAAAGAATGGTTTTACCCAGCATTCATCTGTCTTCC
>TRINITY_DN21223_c0_g1_i1 len=240 path=[0:0-239]
GCCTAGTTGGTCTAAGCAAGAATCAGGACGTTATTATGTTAGGCCCTGTAAGTTCGTATCAAGAGACATATGAAATGTTGCCTCTGATCCAAAGAGATGAAATCTCAAGATGTCAGAAAAGATGGCTCACTCACTCAGAGACACATTAATCCTTTTTCTTGCTCCCTCTCCAACATGCATTTCTGCCTCTGTTCCCAGTGCTTCAACACTTACCCCAGCGCTGGAGGGCCAGACTGCACC
>TRINITY_DN21176_c0_g1_i1 len=306 path=[0:0-305]
GCGGGGCGGCAGCCTCCCCTGTCAAAGGGATGCATTCGCTGCCCTCGCCAGCGCCGTCCCCGGCGTCTCCCTGGAGGCTTTTGCCGGCCAGGACGGGCACGGATCAGGTTCGCGGCGCGTGGCCCTCGCAGACCCCGGGGCGTCCGCCGCATCGGCCGGCGTCACTTCCTGGGGCTCTCCCCGCGAGGCTGGGCCGGGCGGGACCTCCGCCCCCGCCCCGCGCGCTCTTCACCTGCTGTCATCGATCCGGCGTCGGGGTCGGTCTGGGTCCGAGCGATCTTGTCTGCGGGGTGGTTGGCGGGCTCC
>TRINITY_DN21176_c1_g1_i1 len=277 path=[0:0-276]
AGCAGGCGAGTCTTCAACATTGCTTGGTCAACAGTATCAAAAGCAGCCAACAGATCTAATAGAATCAGCCGGGTCGAACAACCCTGATCTAATTCTGGATTGATGCTAGTAGGTGAAGAGCGCGGGGGGGTGGAGGTCCTGTCTGGTTCATCTTCGTGGGGAGAGTTTCAGGAAGTGACGCCGGCCGATGTGTCCTGGGGTCTGTGAGGGCCACGTGTTGCGAACTTGATCCGTGCCCGTCCCGGTTGGTGAAAGCTTCCAGGGAGACGTTGGGGAC
>TRINITY_DN21155_c0_g1_i1 len=309 path=[0:0-308]
AGAACATTTTTCTAGACATAAAAAAAGAAAAAAACCTCACACCTTTTAATACCTCAAGTGGGAGGAGCACCAAGAAATTATGCCTTGATAAGAGAGCTGTTTTTGTTGCACTTACACCAAACACTAGCTCACAAAATGAAGTATGAAAACCTGCATCATCCCTCTAAAATGTAATGAGGGCCTGCCAGAGGGTTACGGGCACAGTTTTTGTTACGTTAAAAGAACTGGGGTGGAGGAAGAAATCAAGGAGAATTTCAGCTAATTCTAATCATCTCAAGAAAGAATTGATTGCCTTGCTGTGTGTAGCCA
>TRINITY_DN21160_c0_g1_i2 len=252 path=[0:0-222 2:223-251]
CCCAGAAATAGCCTGTGACACAGCCAAGTGCAAAGCTGAAGAGAGAAACCACAGCTCCCACTCCCTTGTCCTGCAATTCAGCCACACTGCCATGCTTACTCAGTCTGTTCTTTCTGGGGCATTGGTTTGCAGATTTCCTTTATTCAGAATGTGGGAAATATTTCAAGACGTAACTACATAACTTTCACTGAAGGCGCAACCACCTTACTCATAGGAAGGAAGCATGACTAAAAGTTTTTACACAGCCCAGAT
>TRINITY_DN21160_c0_g1_i1 len=453 path=[0:0-222 1:223-452]
CCCAGAAATAGCCTGTGACACAGCCAAGTGCAAAGCTGAAGAGAGAAACCACAGCTCCCACTCCCTTGTCCTGCAATTCAGCCACACTGCCATGCTTACTCAGTCTGTTCTTTCTGGGGCATTGGTTTGCAGATTTCCTTTATTCAGAATGTGGGAAATATTTCAAGACGTAACTACATAACTTTCACTGAAGGCGCAACCACCTTACTCATAGGAAGGAAGCGTGACTAAAAGTCTTTACACAGCCCCTGCCCAGTTAGCTGTACTTTATGAACTTAACTTCCCAATAAAGATACAGGCATATTTCAAGAGCTACATGTTAAAACAAACATCCGTAGCTTATCAGAGCATTAGCTTATTCAGAGCACAGTGCCTGGCTCATCTGTTCCTTACTGCTTGAGGAAAAAATGTCTTTCCATTGTTCCAGTTTTCTAAAGACCTCGATAGTAAAAT
>TRINITY_DN21214_c0_g1_i1 len=297 path=[0:0-296]
GGAGAACAGTGGAAGCCGTTCAGGTGAACCAAGCCTTCCTCCTCCTCCCTTGGACAATGCACGTACTTGTTATCTTGAAAAGTATCCTCCCTCAGTCTGCACTTGAAGAAATCCACAAGTTCTCTGGTAGCTACACTTGTATGAACACTTTCAAAGGGCGAACATAGACCTTGGCAACACTCAGACTCAGAGGTGAAGCCAACACAAGCAGCAAAATCCTGACATGATTGTGAATCGACGCTCTTGACTTTTAGCCTGCCCTGCTCATGTGACTTGTGCCAATACCTTGCAGGCCAT
>TRINITY_DN21214_c0_g2_i1 len=432 path=[0:0-431]
CGTGTGCTCTTCCGATCTCATAGCCATATTAGCAACACAACCTCTGCACAGGACTAAACGGCTATTCTTATTGGTTGGAGTTTGGGAAGGAAATACAAAGCATTTGAAATGTCTGTAAAATGTCTAGTTCTCTAGAGTTTGACTCTTTAATCTGCTCATAGTTTTAAGGTTTAGCTGTTGTTTTAAAAGTATCCACAGGCTTATCCAAGCTGGGCAGATCCCACCTGCTCACAGATTGCTGAAGAGCAGTTGCTATTGATTTCAAGTCAGCTTTGGAGATGGGAATTAAAATGAACTGGCTTTTAAGGTTTATTGGCCTTGAATGGTGACTAAACCCTGAGCTTTCTTTTCCCCATTGCATTGGGAAGCCATGTCTTACTATCAGCCAATTCCTTTGCATCCCAGAGAAGGGGATCCAGCTACATAAGGGTC
>TRINITY_DN21174_c0_g1_i1 len=234 path=[0:0-233]
CGCCTGCCTAATTTTAAACTCATCAAGCATGGCAGGTATGAAGATTGAATTTTCCCATGTGCGCATTAAACAGTATAGCATGGCCTAAAATTTCCAGTTGTACAAATTCCCTGGTGAACAACATGAGCTGTCCTCAGCGAGGAGGAAATGCTACCCAAGACTGTGGCCTGAGCCAAGTAAAATTTCCGGCTGTAATTGTTACAATGCAACCGCTCTCAACTTCTGTACTGGCTA
>TRINITY_DN21250_c0_g1_i2 len=1011 path=[0:0-1010]
GTCAGCATTCCCAATCAAATAATCAAAGATGGCAGTATCAATGATGTCGAGGAGTCGGGGGCCTGAGTCATAAGGCGACGTCTTCTTCACAGCATCACAGTAGCTCTCGTCATACTCCCACCTGGCCAGTTTGCCTTCACGGTAAGTCCTGCCCCAGGGGTGCCGGTGCTTCTGGAGAGGCCAAACATCTGGTAGCCACAGAGTGACCGATCCCTCCATGGTGTCCCCATCAGCACAGGCTGGCTCCGTTTCTCGGCAATAGTAGCACTTTCCATAGAAACAAGTATTATTCCCCAGCGTCAGGAAGGTACTGAGCAGCTGTTCTGTGGCAATAGGTTTGATCTCTGTGCGGAGGTTCACAAACCTGCCAACCACCAGCGGAGCGCGTCGGAAACCCAGTATCCTGTCCAAGTGAAAAGCTGCCACCTCTGCATTGTGCCTGTCATACCCAGCATATGGTTCTCCTTCCACCACGTAGTCTCTGGCATATCTCTTAGGCTTGAAAACCACTTTCTGTCCCCCGTCAAGTATCAGCAAAGCTTTCAGCTGAGTCCCCTTGTAGCCCACATCAGCTTTTATGATTTTCTTGGTAGCCATGGCATGCATAACAGCCCCCAGTTCTGGTGTCTCCTCTGGATAAACTTCCCTGGGCACCACCCACTGGGCCGCAATCTCCCAGGGAGACTGCAGCGTGTGGTCAAGCCGGGGGTCCAGCTCTACACGCAGGCTTGCCATCATGCGGTGAAAGGCGCGCTGATCCTCACGGTTAGCAGCTGAGGTGTCCAAGTTGTCAATGAGGAAAACTTTTGTGAAGATGAAGATGACTAGAAGAATGGCCAGCAGCACCACTCGCTGCTTTAGCTTCATGGCTGCAGTCAGCCCTTCTCCCCTGACCTGCTCTTCCAATGGTTGTAGGAAGTCTATTACAGATCAGGGTGAGGAGGAGAATGTTACTTAATGAATTTCATTCATAACCTTCACTCTGATGATCCTGTCATCACTGATGCATAT
>TRINITY_DN21182_c0_g1_i1 len=276 path=[0:0-275]
GTATTTTCCCATGTTGTTAAGCCCCCCCGGCGAAGGGGTGTTTATCCCATATCTTCCTATCGGGCTTACCCTCATCTAATAGATAATCGGCGAAAGAGTCAATTTGTAGGTTCTCCATTTCTGTTTCCACTCACCTCACCATTTGTGGGCTAAAGTACCATTTATTAATGGCTGCTAATTGGGCCGCTTTATGATATAACCGTAAGCTGGGTATATTCAGGCCCCCCGCCTTCCTTGGTCTATATAATACAGCTTTTGCAATTCTTGGAGATCGGA
>TRINITY_DN21182_c0_g2_i1 len=219 path=[0:0-218]
CATCTTCACTTGCATAGAGGATTCTAGGTATGTAATATTTCTAAATCCCACTGGTGTGAACATTTGTCCCGCTCTAATAAACCCATGTGTCCCTAGCTGTTTCCTGAGTGCAACTGCAATCCCTTTATCTCTTAGTTCTATCCTGTCTGTCTTCAAGTACGGGGATGCTGTCTGCCTGACTTTTATTTTTTTAATGGTATTTTCCCATGTTGTTAAGCC
>TRINITY_DN21175_c0_g1_i1 len=3613 path=[1:0-1634 2:1635-2960 3:2961-3612]
AGTCAATGGGAGCTTTGTCCTAGATGTCAGAGAGTGCAGGATCAAACTAATGGTGCAAAAATCACAGTGGGAGCCTTGGGGGTGGAATGGATCTCCAACTGTTTTTTTGCTATGTGGTGTGCCTTTTTGCAAAGACTTACCACTGCCTGTTGAACTGAGGAGGAGGGAGAGCATTGATGAGTCCTACATACCCTATTCCCTTATGTTTTTTGAGGGCCAGGGAATGGGGCGTTAAGTCTAGCATGGCTGCTGGCAAGCACCAGGAAGGACTATAATTAAAGTGAGTTGTTGTGTAGGTTTGCACTGAAGGAAGGACTCCTTGTGTAAAATGTTTTGGGGATCCTTGAAAGTTTTTTTTTTTAAGAACTTGGGATAAATTCATGGTACGGTAGGAAAGCTTTAGACATTGGATGTTGAGAGCACACCCTTTTATATAAATACCAATCAGATAATTTCCACATGTGGAAAAAAAATATCTTGCCGAATACCTCGTGCAACAACTGTGCAATTGACTTGTAATGAGCACTTACTGCTGTCTTGCTGCACACACGCCAAGCTTCTAGTTTGGGGTGTTTAAATAAAAAAGAATCGGTTATGGGATGTGTTATCCTTATTAAATCTCTTTGGGTGGAGGAGCATTAGAAAGCTGCAGTTTCACATTTTTTCTGTAAATGTTTCGGTATAACTTTCACAGAACATTTTTTTCCCTACCTGAACATTACTGGATGTTTCTGCAAAATGACACCAGTACCATTTTCACATACAAAACTTGCATTCCTGCAGACTGAAGCTACATCATCTAATACTTAAGTAATTAAGGCTCCATTTCTGGAATGGGATTTTGTGTCCGCATAAAGTTAAGCCTCAGTGTTTTGCAGGATTGGGGACTATGCAGTTAGTTCACAGGTCTTTCTGTTTAAGGCTGCAATCCTGAAACCACTTACCCTGGAGCAGTTTCATTGACTTCACTCGGTAGTATGTGGTTTTGGGATGACAGCCTAAACTGGTATAAAAATCTGGAACAGCTGGGAATAATTTCGCCTTTCAAAACGTAGCCCAAATTGTTACAATGGTGCGCTTTATCCTCTTTTGTGAAGGGGGTGGGTGGGAATAGCCAAACTTGTTAAAATCCACAAATCTGATTAAAAAACTAGCTCTCTAAAACTTATCCCCAGTTCCCAGATGCATGTTTTCCTAAGACTGTGTTTTTACACTTGCTTAGTAGACTTATTTTTTTCAAGCCTCCTGGTAGCCTGACCTTCAAAATGCTGCACTAGCACAAGCCCTGTTGAAACAAATGGAGCTTGCCTTAGCCTAAGAGTTTTGAGAGATTGGTGCTTAAGTCACATTTTCTCGAGTTAGAATATTTTTATATGGCATTGAGTTTCTTCTTTGCAAATACAAGCAGTTTAGTCATATGTAGTCTTGAACAATTTTTATTTTTTTGCATGTAGTAATTTAAGCCTAGTGAGCTATTTAGTTCCTAATTTTTATTATTTTTTTGTACCATAAAGTGTATATTGTGTGAGTTTATACTGGCCATTTCACAAAGAAGTGCCACTAACCTGCGGCTTACAAGTCAAAGGGACTTTTACCTGAGGAAGGACTGCAGAAACAGGTTTGCAGTATAGTGGGGTTTTTTGAAAACACTTAATATGCATGTATTTCAATCAATAACTTTGACACCAAGAGTTGCCTTAGCAAACTGTTTACACGTGTGTACTTTTGAGCAAATGTGTCTGGTGCTGACTTATATAATGTATGGTAACTTATTATAAGAGCTATTCTAAAGTTTTCTTATTACCAGTAAGTACACAGAGCTAAAATGGGTGTGCCTGTCAAAATTGTGATACCGGAATAATTTTGGGTGGATTCGGTATTAAATGGCACCCGTTTTAGTGCCTAACAGGTTACTCAAAAAATGACCATTACTGGTTTTCCATTACCAAGTTAGCATTAGTCCGTTTTGCCGAATACCAATTTGCATTTTTTTCTGTCTACTTACGTTCACCTATTGATCCATATCAGAAAGCCATTAAAAGGGTAACCTGGTAAACTGGTATGGGTCGAGTAAAGCAGAATGTTGTTAATGGTAATCTGTATTTTGGGTAGTCGGGTACCCATCCTGCTATTTGCATAACCATTGGCTAACCAATATACTCAATATTGCCTGTAGGTACAGAATTTGCTATCCATTTCAGCTTTAGTTCTGAGACCACAAATAAGAAAGTGTTTGTGGGACTCCAAATAGCTTCAGCATGGAACTTGGTAAGTGAGGAGGATCTGAAAGAAATCTAAAGGAGACCGGGAAAGAGTGTAGGAACAAGTATAGACAGACAGGGGAAGAATGTAGGAACAAGTACAGAGGGTTTGTGGTGGATTTGACTAGGTATCTGGTTTAATGTACATTCTGGGGTACTCAAACTAAGGCTGCACTTCTATGTGGCCACAAGCAAAACTCCCATTGATTTTTTTGGCTTACTGACAGCATCAAACAAAGCTTGTCTATGGGAGTCTTTTTTTTTTTTGCGTAGTTTGTGTGTGGTTAGGTGCTTGGTGACCTGAGGAAGCAAACCGTCTCATCCTGCAAACATTCATGCCCCTATTTAACTCCACTCATAGGCGCAGCTGTATTGAAGTCAGTGGGAGTCATTGCATCAGTAAAGTTAAGGATTCACATAAGTGTTGCAGGTTTGGGTCCCTTATGGCTGTGTCAGGGCTATTAAAACCTCTGGACTAAATTGCAGCTTCTTTTTTTGGTATGTCAGGGGTGTTGGTTGGTAATTCCTAAATGCACATAATCCAGAGATGCTTATTACGTTTGACCAAAAGTGATTATTGAAAGCCATGTTTTGTTAAGATGTTAATTGTGTTCTAGACCAAATAAAATGTTCTGGCATCAGTTACTTTATGGTGCTGTGTCTTGGCCTTTCCTTGCTGACACAATCCATGTGTAGTCCACTGACAACTTAACATGTGATTGATTTCATTGGCTGTATGTCTGTGCTTGCAGGACGGGTACCTTATTCGTTGCAGTGCGTTGCGGTCTTGGCATGATGCACTTGTCTATGTATTCAATTTAAATACATCGTTTAGACGCTACTGTCTATTTTTGTTAACTACTAAGAATATTTTTGAAAGTTTTAAATGAAAAATCATGTGGTCTTTGTTTCTGTCATTGGGAAAGAATGATTATATACATTGTGCAGTACCAAAAAGTGCATCTAGGTTTCTACTGATGTTCGTTTCTACTGTCCTCGGTCACATAGCACCATTATTTAAATGAGGCCTTGATATGTGTTTCAGTTTTTCCGTGTTTTGGATTTTGAATCTCTTTGCAAAGTAACGCAAATCAAATGTCGTGCTAACTTGTCCATTTGCAATGGACATTCATGGTACAATTATTGATGCTGGTTAATAATCAGTCCAAAGATACAGCTCTTCCTTTTTAAGAAAATGGTTAATATGCATAAAGTGTTGGCCTGTTTGGAACAAATATTTTACAGGTTTTTATTTAATTTTACAGGTTTTTATTTAATGTTCAAATTTGCACTTTTATTATTTCAGTAAAAAGCTGATCTTTTTGTTACATGTTTCACTATAAATAAACAGC
>TRINITY_DN21175_c0_g1_i3 len=2050 path=[0:0-71 2:72-1397 3:1398-2049]
TTTTTTTTCAAGCAGAAGACGGCATACGAGATTACAAGGTGACTGGAGTTCAGACGTGTGCTCTTCCGATCTGTTTTTTGAAAACACTTAATATGCATGTATTTCAATCAATAACTTTGACACCAAGAGTTGCCTTAGCAAACTGTTTACACGTGTGTACTTTTGAGCAAATGTGTCTGGTGCTGACTTATATAATGTATGGTAACTTATTATAAGAGCTATTCTAAAGTTTTCTTATTACCAGTAAGTACACAGAGCTAAAATGGGTGTGCCTGTCAAAATTGTGATACCGGAATAATTTTGGGTGGATTCGGTATTAAATGGCACCCGTTTTAGTGCCTAACAGGTTACTCAAAAAATGACCATTACTGGTTTTCCATTACCAAGTTAGCATTAGTCCGTTTTGCCGAATACCAATTTGCATTTTTTTCTGTCTACTTACGTTCACCTATTGATCCATATCAGAAAGCCATTAAAAGGGTAACCTGGTAAACTGGTATGGGTCGAGTAAAGCAGAATGTTGTTAATGGTAATCTGTATTTTGGGTAGTCGGGTACCCATCCTGCTATTTGCATAACCATTGGCTAACCAATATACTCAATATTGCCTGTAGGTACAGAATTTGCTATCCATTTCAGCTTTAGTTCTGAGACCACAAATAAGAAAGTGTTTGTGGGACTCCAAATAGCTTCAGCATGGAACTTGGTAAGTGAGGAGGATCTGAAAGAAATCTAAAGGAGACCGGGAAAGAGTGTAGGAACAAGTATAGACAGACAGGGGAAGAATGTAGGAACAAGTACAGAGGGTTTGTGGTGGATTTGACTAGGTATCTGGTTTAATGTACATTCTGGGGTACTCAAACTAAGGCTGCACTTCTATGTGGCCACAAGCAAAACTCCCATTGATTTTTTTGGCTTACTGACAGCATCAAACAAAGCTTGTCTATGGGAGTCTTTTTTTTTTTTGCGTAGTTTGTGTGTGGTTAGGTGCTTGGTGACCTGAGGAAGCAAACCGTCTCATCCTGCAAACATTCATGCCCCTATTTAACTCCACTCATAGGCGCAGCTGTATTGAAGTCAGTGGGAGTCATTGCATCAGTAAAGTTAAGGATTCACATAAGTGTTGCAGGTTTGGGTCCCTTATGGCTGTGTCAGGGCTATTAAAACCTCTGGACTAAATTGCAGCTTCTTTTTTTGGTATGTCAGGGGTGTTGGTTGGTAATTCCTAAATGCACATAATCCAGAGATGCTTATTACGTTTGACCAAAAGTGATTATTGAAAGCCATGTTTTGTTAAGATGTTAATTGTGTTCTAGACCAAATAAAATGTTCTGGCATCAGTTACTTTATGGTGCTGTGTCTTGGCCTTTCCTTGCTGACACAATCCATGTGTAGTCCACTGACAACTTAACATGTGATTGATTTCATTGGCTGTATGTCTGTGCTTGCAGGACGGGTACCTTATTCGTTGCAGTGCGTTGCGGTCTTGGCATGATGCACTTGTCTATGTATTCAATTTAAATACATCGTTTAGACGCTACTGTCTATTTTTGTTAACTACTAAGAATATTTTTGAAAGTTTTAAATGAAAAATCATGTGGTCTTTGTTTCTGTCATTGGGAAAGAATGATTATATACATTGTGCAGTACCAAAAAGTGCATCTAGGTTTCTACTGATGTTCGTTTCTACTGTCCTCGGTCACATAGCACCATTATTTAAATGAGGCCTTGATATGTGTTTCAGTTTTTCCGTGTTTTGGATTTTGAATCTCTTTGCAAAGTAACGCAAATCAAATGTCGTGCTAACTTGTCCATTTGCAATGGACATTCATGGTACAATTATTGATGCTGGTTAATAATCAGTCCAAAGATACAGCTCTTCCTTTTTAAGAAAATGGTTAATATGCATAAAGTGTTGGCCTGTTTGGAACAAATATTTTACAGGTTTTTATTTAATTTTACAGGTTTTTATTTAATGTTCAAATTTGCACTTTTATTATTTCAGTAAAAAGCTGATCTTTTTGTTACATGTTTCACTATAAATAAACAGC
>TRINITY_DN21175_c0_g1_i2 len=2989 path=[1:0-1634 2:1635-2960 4:2961-2988]
AGTCAATGGGAGCTTTGTCCTAGATGTCAGAGAGTGCAGGATCAAACTAATGGTGCAAAAATCACAGTGGGAGCCTTGGGGGTGGAATGGATCTCCAACTGTTTTTTTGCTATGTGGTGTGCCTTTTTGCAAAGACTTACCACTGCCTGTTGAACTGAGGAGGAGGGAGAGCATTGATGAGTCCTACATACCCTATTCCCTTATGTTTTTTGAGGGCCAGGGAATGGGGCGTTAAGTCTAGCATGGCTGCTGGCAAGCACCAGGAAGGACTATAATTAAAGTGAGTTGTTGTGTAGGTTTGCACTGAAGGAAGGACTCCTTGTGTAAAATGTTTTGGGGATCCTTGAAAGTTTTTTTTTTTAAGAACTTGGGATAAATTCATGGTACGGTAGGAAAGCTTTAGACATTGGATGTTGAGAGCACACCCTTTTATATAAATACCAATCAGATAATTTCCACATGTGGAAAAAAAATATCTTGCCGAATACCTCGTGCAACAACTGTGCAATTGACTTGTAATGAGCACTTACTGCTGTCTTGCTGCACACACGCCAAGCTTCTAGTTTGGGGTGTTTAAATAAAAAAGAATCGGTTATGGGATGTGTTATCCTTATTAAATCTCTTTGGGTGGAGGAGCATTAGAAAGCTGCAGTTTCACATTTTTTCTGTAAATGTTTCGGTATAACTTTCACAGAACATTTTTTTCCCTACCTGAACATTACTGGATGTTTCTGCAAAATGACACCAGTACCATTTTCACATACAAAACTTGCATTCCTGCAGACTGAAGCTACATCATCTAATACTTAAGTAATTAAGGCTCCATTTCTGGAATGGGATTTTGTGTCCGCATAAAGTTAAGCCTCAGTGTTTTGCAGGATTGGGGACTATGCAGTTAGTTCACAGGTCTTTCTGTTTAAGGCTGCAATCCTGAAACCACTTACCCTGGAGCAGTTTCATTGACTTCACTCGGTAGTATGTGGTTTTGGGATGACAGCCTAAACTGGTATAAAAATCTGGAACAGCTGGGAATAATTTCGCCTTTCAAAACGTAGCCCAAATTGTTACAATGGTGCGCTTTATCCTCTTTTGTGAAGGGGGTGGGTGGGAATAGCCAAACTTGTTAAAATCCACAAATCTGATTAAAAAACTAGCTCTCTAAAACTTATCCCCAGTTCCCAGATGCATGTTTTCCTAAGACTGTGTTTTTACACTTGCTTAGTAGACTTATTTTTTTCAAGCCTCCTGGTAGCCTGACCTTCAAAATGCTGCACTAGCACAAGCCCTGTTGAAACAAATGGAGCTTGCCTTAGCCTAAGAGTTTTGAGAGATTGGTGCTTAAGTCACATTTTCTCGAGTTAGAATATTTTTATATGGCATTGAGTTTCTTCTTTGCAAATACAAGCAGTTTAGTCATATGTAGTCTTGAACAATTTTTATTTTTTTGCATGTAGTAATTTAAGCCTAGTGAGCTATTTAGTTCCTAATTTTTATTATTTTTTTGTACCATAAAGTGTATATTGTGTGAGTTTATACTGGCCATTTCACAAAGAAGTGCCACTAACCTGCGGCTTACAAGTCAAAGGGACTTTTACCTGAGGAAGGACTGCAGAAACAGGTTTGCAGTATAGTGGGGTTTTTTGAAAACACTTAATATGCATGTATTTCAATCAATAACTTTGACACCAAGAGTTGCCTTAGCAAACTGTTTACACGTGTGTACTTTTGAGCAAATGTGTCTGGTGCTGACTTATATAATGTATGGTAACTTATTATAAGAGCTATTCTAAAGTTTTCTTATTACCAGTAAGTACACAGAGCTAAAATGGGTGTGCCTGTCAAAATTGTGATACCGGAATAATTTTGGGTGGATTCGGTATTAAATGGCACCCGTTTTAGTGCCTAACAGGTTACTCAAAAAATGACCATTACTGGTTTTCCATTACCAAGTTAGCATTAGTCCGTTTTGCCGAATACCAATTTGCATTTTTTTCTGTCTACTTACGTTCACCTATTGATCCATATCAGAAAGCCATTAAAAGGGTAACCTGGTAAACTGGTATGGGTCGAGTAAAGCAGAATGTTGTTAATGGTAATCTGTATTTTGGGTAGTCGGGTACCCATCCTGCTATTTGCATAACCATTGGCTAACCAATATACTCAATATTGCCTGTAGGTACAGAATTTGCTATCCATTTCAGCTTTAGTTCTGAGACCACAAATAAGAAAGTGTTTGTGGGACTCCAAATAGCTTCAGCATGGAACTTGGTAAGTGAGGAGGATCTGAAAGAAATCTAAAGGAGACCGGGAAAGAGTGTAGGAACAAGTATAGACAGACAGGGGAAGAATGTAGGAACAAGTACAGAGGGTTTGTGGTGGATTTGACTAGGTATCTGGTTTAATGTACATTCTGGGGTACTCAAACTAAGGCTGCACTTCTATGTGGCCACAAGCAAAACTCCCATTGATTTTTTTGGCTTACTGACAGCATCAAACAAAGCTTGTCTATGGGAGTCTTTTTTTTTTTTGCGTAGTTTGTGTGTGGTTAGGTGCTTGGTGACCTGAGGAAGCAAACCGTCTCATCCTGCAAACATTCATGCCCCTATTTAACTCCACTCATAGGCGCAGCTGTATTGAAGTCAGTGGGAGTCATTGCATCAGTAAAGTTAAGGATTCACATAAGTGTTGCAGGTTTGGGTCCCTTATGGCTGTGTCAGGGCTATTAAAACCTCTGGACTAAATTGCAGCTTCTTTTTTTGGTATGTCAGGGGTGTTGGTTGGTAATTCCTAAATGCACATAATCCAGAGATGCTTATTACGTTTGACCAAAAGTGATTATTGAAAGCCATGTTTTGTTAAGATGTTAATTGTGTTCTAGACCAAATAAAATGTTCTGGCATCAGTTACTTTATGGTGCTGTGTCTTGGCCTTTCCTTGCTGACACAATCCATGTGTAGTCCAGATCGGAAGAGCGTCGTGTAGGGAAAGA
>TRINITY_DN21204_c0_g1_i1 len=746 path=[0:0-745]
GGGGGCAAGAATGGCTTAATATTGGGATGAAGTCTGGTGAATGAAGTTTTTTGTTGGGTTTTTTTGGCTCCCAGAGTTCGATCTGAAATGTCATGCCCTGCCTTTTTAATTTGTATTTCATGAATAGGGATTGCTTTAGGAATGTTGGCATCCTATATCTGTGGATTTTTAAAATGCTGGATAAAAAGATGCGAGGGAGGGTTGAGAGGTTTGCAGAGACTACCCACTGGTAAATGCAAGACTAAGGTGGTTCAGGCTTGATGCTCACTTGGGGCTAAGCACTTTTTATAAAAGCCTCTGGAAGTAGTTTGTACTACTCAATAAAATCTACCAGAGACGTGAGCAGATAGAGCTTGACCTTGAGGAGGCTCGGAGAGCTTATGTTAGAAGGATGAAGATCCAGTAAAAGCAGTAGCTAAAAACAGTCCCAAATTGCAAAGTAATGACCTAGGACTTCTGCAGTTGAAGACTTTAATGTATATCATAATAGTCTTTAAGTGTGTTAACTGTTGGCAGTCTATAGATTATGTAAAGCAGCTTAAAAATGTGAGTCTATGTAAAAAAGTAACGTGTAGGCATTTTCTCTCTGCTCTACATCACCTTTTGGAAAGACTAGTTAGTAAACTACCTTCTTTTCCTTTTTTTCTTTTGAGATGGCAAGAAGCTTGTTCATGTTAGACAATTTGTGTTGTAGGTTCGTTACCGCGAACGTATCACAATCCTTCGAGGAAACCATGAAAGCAGGC
>TRINITY_DN21204_c1_g1_i2 len=319 path=[0:0-318]
AGTAACATGAAGCAGGAAATTTCTGTAAACCGGGCTGGGACTGCCCTGTTAGATCAAGTCTATGGCTCTGTTGGAGCAGGGTGCAGTTGTCTGTCTTGCCCCAAACCTGCCCCATGAGGCATATTGAATGTAAAAGATCAGTACATTAGATCATAGCCAAAAGGCAATTCAGTAGCAATTGGCAGTTCAGGGGATGAAATTTCAGATCGAACTCTGGGAGCCTAACAAAAAATTGAGTTGCCAGACTTTATCCTGAGATGAAAACATTCTTGCCCCACTACACCCCTGAACCAGTCACCAGCCTCAGTTTTCTGGGCAC
>TRINITY_DN21204_c2_g1_i1 len=201 path=[0:0-200]
GTTTGCTTCCATTTCCTGTATCTGTTCATCTGTGATTGGTAGTCCCAATGACTGGGATTTGCAGGATTGTGGAGAGCAGATCTTCAACAGGAGCATATGCTGCAGCCAGTACCCTCGTGTTACAGGGCATGAAGTTTCAGATCAAACTCGGGGAGCCAAAAACAAAAATAAATTCAGTTGCCAGACTTTATCCTGATATTA
>TRINITY_DN21170_c0_g1_i1 len=503 path=[0:0-502]
GAGCTGGGAGCGCGGTGAGGGTGGGGCCAGCCACCCACACATTTCTTGTGCTGTGCCCAAACTGTGTGGCTGGTGGGATGGCTCCCCAGTCGCTATCATGTCAGGCTGGTGCCTTGACCTGACCCGGGCCTGGGGTGTCCTGGGGACCAGTCCTGCCAGCCACACATCTGTTTTTACCCAGTGTGGGCCATATAGCAATGGGCCAATCATCTGAGCATACACAACTTTTTCCTGTATCCCCTGCTGGTTGGTCCACCCCATTGCAAGGTTCATCACTGCTGCAGGCCCAGATTGGGTAAGACAGATGTCACAGGGCCCCAGGGTGGAAAATCCCAGACGACACAGTCCAGGTCAGGTCGGGGCACCAACCTGATGTGACTGCAGCCAGGGAGCCATCCTGTCAGTCGTATGGCCTAGGTACATCTGGGACCACAAAAAAATGTGTGGGTGGGTGGCCCAGCCTGCACTGTGCTCCCAGCGCCCTGCCCCCCACCATGATGGGC
>TRINITY_DN21207_c0_g1_i1 len=472 path=[0:0-471]
ATTACTCTCCAGTATAGAAAATTCTGAGTCAGACAGTTCAGAAACAAGAGAAGATGGTTCAAAAAGAAAAAGATCCAGAAAATGGAAGAATAAAAGTGGTTCCCTTGAGAGCGAAGTGAAGGAAGGGAAACCAGAAAGCCAAAGTCAGGAGCCTTCTTCACAAAAAAGCTTAACTGAAAGCAAGTCTTCATCTGATGCAAAAAGTAAAGGTGAATCAGATTCTGATGTGGGTATGGAGACTGAATTGGTCTTTGAGACCTCTGAAGTGAAAAACAAAACTACTTGTATGCTTGTTGATGAATCTTCAGGAAATAAAGACTTTGCAAAGGGTTCAGTTGGTGGAGAGATTACAGAAGTAGAACTAAATAAAACCAATAAATCCTCCATGAGCCCAGGCATACCTGTTCCAATTTTGAAAACAAGACAGGCAACTAAAATGCACAATATGCAAGATTCTGCCCAAGACTCTGGT
>TRINITY_DN21237_c1_g1_i2 len=280 path=[0:0-154 3:155-279]
GTCGGGGCTATTGACTGAGTGACTCACAGGTGTCCGCTCCCAGCGTTTTGACACCGGAGGTCTCCATGGTCAGTGGCATCGGACTTGCGCTGAAGATGACCAATTGCAGCATAGGCTGTTTTTGCACCATTATGCTGTGGCTGTGTGGGCAGCAAAGAAGAGGTTCTTTGCTGCCATCACAGCATCTGTGAAGTCGTGTCCAGAAGTTTGGCATGCAGTGTCATCGATATGCTGATGACACCCAGCTCTACCTCTTTTTCATCAGGCCCGGCAGTCTTGG
>TRINITY_DN21237_c1_g1_i1 len=557 path=[2:0-384 5:385-395 6:396-556]
GGACCAAGTTGGGTCTTTCTGAAATCTGGTGTGACAACACAGTTTAGGATTAAAAAAAACCAACAGTTACAAATTATAAACAAACATTTTAGGTTAAGCACTATATGATGCAGCTATTTACTGTCTAGAACCCAATATTAAATATAGTACTTTTGCAACAGAAGACTACAAAAAGCATTATTCAGAGTCCCTCAATCAGCACTGAGGCAATTAAAGCGTGAGGGTAGGCAGTTGGAGCAACGGTGGCGCCATACTCACGTTCAAGATGATCGATTGCGGCATAGAGCATTTTTGAGGGTCTATGTTGTGGCTGTGCGGGCAGCAAACAAGTGATTCTTTGCTGCCCTCTTAGCATCTGCTCAGTCATGTCCAGCGGAGCTGTTCCGGGTGGTGAGGGGTCTGGTCAGTCCAGCCTGTCTCCACCTGGAAATGAAGTTTTCCATGGCCTGTTGTGACTTGTTTATGATGTACTTTGTGGATAAAATAGCTCGCATTGAACATGACTTTGACTCTGCCCTTGGGTCAGAGCCAGAAGTGAGGAATTCCCTGTCTGGTCC
>TRINITY_DN21237_c1_g1_i3 len=387 path=[0:0-154 4:155-214 5:215-225 6:226-386]
GTCGGGGCTATTGACTGAGTGACTCACAGGTGTCCGCTCCCAGCGTTTTGACACCGGAGGTCTCCATGGTCAGTGGCATCGGACTTGCGCTGAAGATGACCAATTGCAGCATAGGCTGTTTTTGCACCATTATGCTGTGGCTGTGTGGGCAGCAAGGAAGCGGTTCCTTGCTGCCACCATAGCATCTGCAAAGTCGCGTCCGTCAGAGCTTTTCTGGGTGGTGAGGGGTCTGGTCAGTCCAGCCTGTCTCCACCTGGAAATGAAGTTTTCCATGGCCTGTTGTGACTTGTTTATGATGTACTTTGTGGATAAAATAGCTCGCATTGAACATGACTTTGACTCTGCCCTTGGGTCAGAGCCAGAAGTGAGGAATTCCCTGTCTGGTCC
>TRINITY_DN21237_c1_g1_i4 len=217 path=[1:0-55 6:56-216]
CGACGCTCTTCCGATCTGCTCAGTCACGTCCAACAGAGTTGTTCCGGGTGGTGAGAGGTCTGGTCAGTCCAGCCTGTCTCCACCTGGAAATGAAGTTTTCCATGGCCTGTTGTGACTTGTTTATGATGTACTTTGTGGATAAAATAGCTCGCATTGAACATGACTTTGACTCTGCCCTTGGGTCAGAGCCAGAAGTGAGGAATTCCCTGTCTGGTCC
>TRINITY_DN21248_c0_g1_i2 len=1886 path=[1:0-573 2:574-574 3:575-1287 4:1288-1885]
CCTTTCCTTTTGGCTTTGTAGCACAAAAGCTCAGCAGAGCTGATGTGCTTCGAGCAGAACTATTTATACATTGTGACTGGACTTGCCTAAAGACTGCTCCTTTGTGTTTTTCCTGGTTTTTTAAAGCTCTGAAAACGTGTATCCAGGCATTTTGACATTATTCAATATCTGAATATTGGGCACAAATAGCCTCATCTTACAAGCCTGATGTTTTCTGCAGCAGAGTTTGGGGACAGACCATGTCGTATCTTTTTCCACACTTGAAGATCTAGTTATCTGTGTCAAAGTATTTATTGCAGTTGTAACTGATTTCCAAAAGAGAATTTCAAAGAAACAGAAGTGAGCAAATGTCATTGCTACAAAGCCAAAAGGAAAGGTCGCAACTTAAGCATGGTTTCATCTTGACTCTTGTTTTTGTTGTTTTATTTTGTGTGGTTAAGCACCCTTGTGTCACTTTTGCATTTCTTCCCTTGCTAAGGACATTGCATGAAAATATCCTCTTTTAGGAGTTCCTCTCCTGCTGCTTAACAGTTCTGCTGTCTAATAGCATAATGAAGCCTTTGTGCACTATTCATGCAATGACAGGCTTGCTAAGGTCACAAGTGCTGGAACAGAAATTGGGATAGATTTTCTTGCATCATTTTGATAGACAGATCATTCTGTGAGGAACAAATGGTTTCTCTTAAGGAGCAGGTGTATAGCCAGCCAGTATAGATTACCATATGCCATCCTAGGTGAGTAACTACATTCTCAAGGGAATATCAAGTAGCAGCAGTTTTTCCTTCAGTCTCATAAGAGACTGATGCATTAAGAAGCTGAAATTAGCTCTCTAAGATACCATTCCACAAACTTTTGGCTGCCAGTTAGCCAACTTGTTTTTCTGTAGCTTTCTGCTGCATCTGAATTCAGTGCTAACTTCTCACATGCCTATGTTGGACAGGATGAAGTAAGCTAATACAGTTTTTCAACTTGGAGAAGACAGTTGTATTGTTTTGTCTGTACTAGGTCTTGTCGGAAGCAGCACTATCTGGCTATTTATTGCTTCAGTTCCCAGTTTTTAACTAAAATCATCTACAGTGTAATTTTAGGGGGCAATACAATGGCCCACATACACCGACCCCCATGCACAGCCAGAAAGAGGGTGTTTACGTGTGCACACAGCACTGCATGCACATCTGAGCATGGCACCAGCAGGCGGCGTATGCGGCCCATTGGATTGCTCCCTTAGTGTTTACAGTGAGTTGAGCCCCATTTTCAGACCTGTGTCCGTGGCAAGAAAAAACTTTCTAATGTTGCATTCTGTTTTGCACCAGTTATATTTCCCAACATCAAAACAGATGTAAATGTTCAGGTGTAGGATGCAAAATAGCCTGCTTGGGGGTCTGAATACATACATGTTGACTTGCCAAAAGATTGTTTCTGGATTCTAGGGACAAATTTTAAAAGACTGAGGATAGCTGTTTAGCAATCCAACATTGAAACTGACAAAATGAGTTTGAATAAATTTTCTGTAAAATATTACACGACCTAGCTTTAAGGATTTTGCATCCATATTAATAAATGGGTATTGCAGAAATGATTTACAGTAGTACCAAGGTGCCCCCCAAGTATTGATTTTTCTCATCATGCCTGACTAATAACATTTTAGCTTTTAAAATGAAGCAGTTTTTAGCTGTGAAGAAAACATTTGACCATGTGTTCATTCTTTCTGGCTTCTAATCCGTTTGCATTCCTGTATCTCCGAAATGGGAAAGCAGGTTTTTAGTAGATGAGATGACAAAACAAATATTACTTTGAAATCTAATGTGGAACTTACCTCAGTCTAAAAAGAAGACTTTTGTCCTTTATGGGAGATGGAAATTTTAAACAGAAACAGAAGGCAGGAG
>TRINITY_DN21248_c0_g1_i3 len=699 path=[0:0-99 2:100-100 4:101-698]
TCTTCCGATCTCCCATTTTCAGACCTGTTTTTTTTTTCAAGCAGAAGACGGCATACGAGATTACAAGGTGACTGGAGTTCAGACGTGTGCTCTTCCGATCTAATGTTGCATTCTGTTTTGCACCAGTTATATTTCCCAACATCAAAACAGATGTAAATGTTCAGGTGTAGGATGCAAAATAGCCTGCTTGGGGGTCTGAATACATACATGTTGACTTGCCAAAAGATTGTTTCTGGATTCTAGGGACAAATTTTAAAAGACTGAGGATAGCTGTTTAGCAATCCAACATTGAAACTGACAAAATGAGTTTGAATAAATTTTCTGTAAAATATTACACGACCTAGCTTTAAGGATTTTGCATCCATATTAATAAATGGGTATTGCAGAAATGATTTACAGTAGTACCAAGGTGCCCCCCAAGTATTGATTTTTCTCATCATGCCTGACTAATAACATTTTAGCTTTTAAAATGAAGCAGTTTTTAGCTGTGAAGAAAACATTTGACCATGTGTTCATTCTTTCTGGCTTCTAATCCGTTTGCATTCCTGTATCTCCGAAATGGGAAAGCAGGTTTTTAGTAGATGAGATGACAAAACAAATATTACTTTGAAATCTAATGTGGAACTTACCTCAGTCTAAAAAGAAGACTTTTGTCCTTTATGGGAGATGGAAATTTTAAACAGAAACAGAAGGCAGGAG
>TRINITY_DN21248_c0_g1_i1 len=1412 path=[0:0-99 2:100-100 3:101-813 4:814-1411]
TCTTCCGATCTCCCATTTTCAGACCTGTTTTTTTTTTCAAGCAGAAGACGGCATACGAGATTACAAGGTGACTGGAGTTCAGACGTGTGCTCTTCCGATCTGCAATGACAGGCTTGCTAAGGTCACAAGTGCTGGAACAGAAATTGGGATAGATTTTCTTGCATCATTTTGATAGACAGATCATTCTGTGAGGAACAAATGGTTTCTCTTAAGGAGCAGGTGTATAGCCAGCCAGTATAGATTACCATATGCCATCCTAGGTGAGTAACTACATTCTCAAGGGAATATCAAGTAGCAGCAGTTTTTCCTTCAGTCTCATAAGAGACTGATGCATTAAGAAGCTGAAATTAGCTCTCTAAGATACCATTCCACAAACTTTTGGCTGCCAGTTAGCCAACTTGTTTTTCTGTAGCTTTCTGCTGCATCTGAATTCAGTGCTAACTTCTCACATGCCTATGTTGGACAGGATGAAGTAAGCTAATACAGTTTTTCAACTTGGAGAAGACAGTTGTATTGTTTTGTCTGTACTAGGTCTTGTCGGAAGCAGCACTATCTGGCTATTTATTGCTTCAGTTCCCAGTTTTTAACTAAAATCATCTACAGTGTAATTTTAGGGGGCAATACAATGGCCCACATACACCGACCCCCATGCACAGCCAGAAAGAGGGTGTTTACGTGTGCACACAGCACTGCATGCACATCTGAGCATGGCACCAGCAGGCGGCGTATGCGGCCCATTGGATTGCTCCCTTAGTGTTTACAGTGAGTTGAGCCCCATTTTCAGACCTGTGTCCGTGGCAAGAAAAAACTTTCTAATGTTGCATTCTGTTTTGCACCAGTTATATTTCCCAACATCAAAACAGATGTAAATGTTCAGGTGTAGGATGCAAAATAGCCTGCTTGGGGGTCTGAATACATACATGTTGACTTGCCAAAAGATTGTTTCTGGATTCTAGGGACAAATTTTAAAAGACTGAGGATAGCTGTTTAGCAATCCAACATTGAAACTGACAAAATGAGTTTGAATAAATTTTCTGTAAAATATTACACGACCTAGCTTTAAGGATTTTGCATCCATATTAATAAATGGGTATTGCAGAAATGATTTACAGTAGTACCAAGGTGCCCCCCAAGTATTGATTTTTCTCATCATGCCTGACTAATAACATTTTAGCTTTTAAAATGAAGCAGTTTTTAGCTGTGAAGAAAACATTTGACCATGTGTTCATTCTTTCTGGCTTCTAATCCGTTTGCATTCCTGTATCTCCGAAATGGGAAAGCAGGTTTTTAGTAGATGAGATGACAAAACAAATATTACTTTGAAATCTAATGTGGAACTTACCTCAGTCTAAAAAGAAGACTTTTGTCCTTTATGGGAGATGGAAATTTTAAACAGAAACAGAAGGCAGGAG
>TRINITY_DN21248_c0_g2_i1 len=695 path=[0:0-694]
CACGACGCTCTTCCGATCTGTAGAAATAAATAGGATTATGTACATGAACCAGAGAAGAGTTAAATGTGCAGAAGGATTCCAGGTTTTGCATAAAGGATACAGACACAGAACTTCATTTTGTGAATATTTTCCCAGTCAGTTATGTTACTTACTCCTCCTAGCAAATTGAGTTTGTATTTAAAACTCCTGCCTTCTGTTTCTGTTTAAAATTTCCATCTCCCATAAAGGACAAAAGTCTTCTTTTTAGACTGAGGTAAGTTCCACATTAGATTTCAAAGTAATATTTGTTTTGTCATCTCATCTACTAAAAACCTGCTTTCCCATTTCGGAGATACAGGAATGCAAACGGATTAGAAGCCAGAAAGAATGAACACATGGTCAAATGTTTTCTTCACAGCTAAAAACTGCTTCATTTTAAAAGCTAAAATGTTATTAGTCAGGCATGATGAGAAAAATCAATACTTGGGGGGCACCTTGGTACTACTGTAAATCATTTCTGCAATACCCATTTATTAATATGGATGCAAAATCCTTAAAGCTAGGTCGTGTAATATTTTACAGAAAATTTATTCAAACTCATTTTGTCAGTTTCAATGTTGGATTGCTAAACAGCTATCCTCAGTCTTTTAAAATTTGTCCCTAGAATCCAGAAACAATCTTTTGGCAAGTCAACATGTATGTATTCAGACCCCCAA
>TRINITY_DN21248_c0_g3_i1 len=658 path=[0:0-657]
AACACTAAGGGAGCAATCCAATGGGCCGCATACGCCGCCTGCTGGTGCCATGCTCAGATGTGCATGCAGTGCTGTGTGCACACGTAAACACCCTCTTTCTGGCTGTGCATGGGGGTCGGTGTATGTGGGCCATTGTATTGCCCCCTAAAATTACACTGTAGATGATTTTAGTTAAAAACTGGGAACTGAAGCAATAAATAGCCAGATAGTGCTGCTTCCGACAAGACCTAGTACAGACAAAACAATACAACTGTCTTCTCCAAGTTGAAAAACTGTATTAGCTTACTTCATCCTGTCCAACATAGGCATGTGAGAAGTTAGCACTGAATTCAGATGCAGCAGAAAGCTACAGAAAAACAAGTTGGCTAACTGGCAGCCAAAAGTTTGTGGAATGGTATCTTAGAGAGCTAATTTCAGCTTCTTAATGCATCAGTCTCTTATGAGACTGAAGGAAAAACTGCTGCTACTTGATATTCCCTTGAGAATGTAGTTACTCACCTAGGATGGCATATGGTAATCTATACTGGCTGGCTATACACCTGCTCCTTAAGAGAAACCATTTGTTCCTCACAGAATGATCTGTCTATCAAAATGATGCAAGAAAATCTATCCCAATTTCTGTTCCAGCACTTGTGACCTTAGCAAGCCTGTCATTGCA
>TRINITY_DN21248_c0_g4_i1 len=285 path=[0:0-284]
TCTCTTACCTCAGTCTAAAAAGAAGACTTTTGTCCTTTATGGGAGATGGAAATTTTAAACAGAAACAGAAGGCAGGAGTTTTAAATACAAACTCAATTTGCTAGGAGGAGTAAGTAACATAACTGACTGGGAAAATATTCACAAAATGAAGTTCTGTGTCTGTATCCTTTATGCAAAACCTGGAATCCTTCTGCACATTTAACTCTTCTCTGGTTCATGTACATAATCCTATTTATTTCTACAGTTATTTTCTATTAAATTTATTAAAGTTATGTTTATCACCCC
>TRINITY_DN21202_c0_g1_i2 len=231 path=[1:0-96 2:97-230]
CACTTAAAATAAGGGCCCGGCTCTTCCTGCCCGAGCAGCTCGGGGACGTGGAGCGCACAGAGCCAAGAGGCAAATGAGAGACTTACAGCATTTCCCAGGGCCCCAAAGGCTACACCGGGAAGACCCCCCAGCCCAGCGGCAACCACACTCCTGCAGGAAAACCATGTGCAGAACAGCCCAGACCCCCACAGCTGCAGCAAGCTCAACCAGCCAGCAAGCCATGACGGAGCT
>TRINITY_DN21202_c0_g1_i1 len=246 path=[0:0-111 2:112-245]
GCAAACATGGCCAGGCAAGGATGCGGAGTGCACCTACGTCGTCAAGGCTGCAGGCGCCATCAGGACGGGGAGCAGCTCCTGTTCACAGAGGCTCCATTTCATCTGCCAGTCTGGGCCCCAAAGGCTACACCGGGAAGACCCCCCAGCCCAGCGGCAACCACACTCCTGCAGGAAAACCATGTGCAGAACAGCCCAGACCCCCACAGCTGCAGCAAGCTCAACCAGCCAGCAAGCCATGACGGAGCT
>TRINITY_DN21203_c0_g1_i1 len=378 path=[0:0-377]
GTGTGCTCTTCCGATCTCGAGATCAGAGACCTGGAGAGACAAGCGATCGGGGGCTCCGTTACCCTCAGAGCTGCACGGAGACAGTCACGGCCTGCTCCAGAGCGGATTTATTATATTTATACATTTATTCAGGACACACAGAATACAATAAAACTCCTTTCAAAAGCTTCATTTGAAGAAAAACCCACTCTCGGCCCTAACCCCGCCTCCAAATGCCTTACCAAAAAGAAATTCTAAACCGCCTCCAGAATAGGGTCAAACTCGGGCTCTGGACGGACCTCATGGGGCAGGGAGTTCCACAGTACCGGGGCACGACGGACCTCATGGGGCAGGGAGTTCCACAGTACCGGGGCACGACGGACCTCATGGGGCAGGGAG
>TRINITY_DN21184_c0_g1_i2 len=280 path=[1:0-147 2:148-279]
ATGCCATTCGGGAAATGTTGTTATGGGTGTTTTTGTTGTTTTTTATATATATTTTGGTTTTTTATTGGGTTTTATATGGTTTTCCTTTGTTTTTTATTTGGGTTTTTTGTTTTTATATGGGGTTAATTTATTTTTTTTAATCTAATATTATATCTATCTAGCTACACTAAATCTAACTGCTATTAACTATTCTAAATGCTATGAACTAAACGGATTATCTAATAAGTACACAGACCTACTCCTACAAAGACTAAAACTAAATCACTAACGCTATCTCTAT
>TRINITY_DN21184_c0_g1_i1 len=209 path=[0:0-76 2:77-208]
GGTTTTATATGGTTTTCTTTTGTTTTTTATTTGGTTTTTTGGTTTTTATATGTTTGTGTTTTTTTTTAATCTAATAATATATCTATCTAGCTACACTAAATCTAACTGCTATTAACTATTCTAAATGCTATGAACTAAACGGATTATCTAATAAGTACACAGACCTACTCCTACAAAGACTAAAACTAAATCACTAACGCTATCTCTAT
>TRINITY_DN21184_c2_g1_i1 len=233 path=[0:0-232]
TTTTTTTTTAATAGCTATTTATTTATTTTTTGGATGGGATTTTTTTTTTTAATTTATTTTTTTTAAATCTGTTTTCAAAGCAACACATTTTCCAAACTTGCCTGGGTTGTGGGGAAGAGAAATTCAGGATTTAATTTGGAGGGGGAGGGGACTGAGCAATCCCAGCAGGATTGTGCACCCCCCAGATGTGAAAGATACAGAAAAGGCCAATTATTGGCCATTTTGAGGTTGAA
>TRINITY_DN21157_c0_g1_i1 len=238 path=[0:0-237]
GCAAAATGGTGGGAATGATTAAGAACAGAATTACTGGGCATATTGGTAAACATGACTTAATGGGGATGAGTCAACATGGATTTGCCAAAGGGAAGTTGTGCCCCACTAATCTACTGGAATTTTTTGAGGGTATGAATAAGCATGTGGATAGTGATGAGCCGGTCAATACAGTATATCTGGATTTTCAGAAAGTGTTTGATAAGGTCCCTCATGAGAGACTCTTGAAGAAATTAAGAAG
>TRINITY_DN21241_c0_g1_i1 len=385 path=[0:0-384]
CCCGTGCCTTACCAATCCCAACACCAGGCTTTTGGCGCACATGCATGATTCCTGATGAAGTGACCAGTAAGGTTGTGTGTACAAGGCCTTCAGGACTTTGAACTGGCCTACCCAGAAAGGACTCTGTTGCCATTTTTTATTATTATTATTATTATTATTATTTTATTATTGCTACTTCATTTTATGAATGTGCCACCAAATAAGTTCTTCTGATGCCCCCCAGTTGACAAATAGGTAGCTGGCATACAGTTGAAAGTAGGGCTGAAACTCGATCTCGTTTTTTTCCTGGATTCTCATCGAGAATCAAGCTTCTCAATAAGAATTGAGAAAAACAAAACAGAACTGAGAAAAACCCCAATTGACAACTTCTCACTGAGATTTTTTT
>TRINITY_DN21241_c0_g2_i1 len=658 path=[0:0-657]
TCCACAATATTAACTGGACAGACATGGAAAGCTTAATGGCAAAATGTTTTTATAACAACTTTAAGACACAGACAATATAATCATATTAAATGATAAGAAAACTGGCAAACTATTTTACTTTACATACATCATCCAAGATAACTGGATAAACTATGTCTGCTTTATGTACAATGATGCTGGTGATAATAAAAATTAAAATATTCAGAAGACAAGGCTATTTAAATTATAAAAATATACAGGTTCTTTTGTGGTATGGCAATCTTAAGGTTTTAATGTGGTTGCAAAGGTTTTGCTCTGGAGGAAGCTATGTTAACAGTCGGCAAAATAACACGTTTTAAAAAGAAATTTTAAATAGGACTCCCCACTTACTTCCCCCCTCCCCCCTTTACCATAAAGACATATAAGGATGCAAAACAAAATTAAACTACTTGATCTATTTTGGACCTTCTTGTTAATGCAAAAAATATGTAACTATTATGGTATAGTGTGTGGATTAATCTGTTTGCTGAATTAATTTATTTGCTGACTTGTGAAGGAGAACCACTTAGAGATCCTGGGCCTGCGTGTGCTGCTGTTTTTGCCAAATGCTCCATCAACATTTGAGAAGGGGTTTTAGCAGATATAATTAGTGCCCATGCCTTACCAATCCCAACACCAG
>TRINITY_DN21241_c1_g1_i1 len=287 path=[0:0-286]
CGGCCCTAATTCTTTTTTTCCTCAACTTTTGTATGGGAACAGCCAATGAGCATTCTTGTCTTTATCTTCATTAAGAAGTATCAGTAACAGACATTACCAAAAAATCCTCATCATCAACTTCCCTTTTTGCTTCAAATTACCCAACAGAAACTTTCTGTCTTACTAAGCTAACCTGTAGCAATACTTTATACTTCTAAACTATTACCACCTATGAAATTTACACAAATCTGTAGCTAGGCCAAAAGCCTTAGCTCAGTTACCACTACCCATGACTACGTATAGAATTA
>TRINITY_DN21244_c0_g1_i1 len=820 path=[0:0-819]
GTTCTTCGATCCAAATTTTGCAGAACTTTGTTGGGTGTCCCCCATGGGGTGCCCACTGCAGCAGTGCGGTTGGAGTTGGGCAAAATAACTTGGGAAAATGAGGCTTGGAAGTTGGCTCTCCTTAAAATACAAGGTGATACTGGTCTGTTTTCATTCCTGGGTGAAGATTTATACACTGGCACATGGTGTCAGTGTATTGAGATAAAGCTCACTCGGATGGGTTTTGCTATTCCCTACTTGTTATCTAAGGGATTGGTAGCTGCTGAGGCAGAGATATACAGGAGAGTAGATGACACCAATAGACAGGAGGCTCTTGAGGTGGTATCCTCCTTTAACTTATTGGGTAGTTATAGGGCTTTGGTCCCTGAAATTGGTACTAAGGCCAGCTACTTAAGTAGCCAAAGCTCGGCCAAGAAAATGCACCTTTTCATGTGCGCAAGATTTAATGCCCTACCAACAAGAGCGATGGAGGGACAATGTGTAGCTCTCCCCTTCGCTCAGAGGTTATGCCCTTTTGACAATTTAGAGGTTGAAAAAACTGATCATATTTTATTTGACTGTAACTGCTATAATGATTTAAGGAGGAAATGGCTTGCTGATTTTCTAAAATGTTTCCAGGGTAGAACTACTTTGAAACTAATGATTAAAGCTTTGTCTGATAAGAACCTGGTGGTTTCCCAAGCAATAATGTTGTTTTTGTTATTTGCTTTTCATATTAGAAAGAGGTTTTTAAACTTCCAAACACTTTATAAGTAAGGGGGTGGGCTTTGGAGGAATTACCACATGGAACATAGTATTTGTAACAATAGAAATTCTGGAT
>TRINITY_DN21218_c0_g1_i1 len=1857 path=[0:0-1856]
TTTTTTTTTTTTAGTATCCCCAAAGCCGCATTTTATTTAATTTCAAAACATTTAATTTAGAAGTCTGGCATCTTACTGTCATCCACCTTAACATGGGCTAACATTGACATGGTGCTGTCAGAATACACAGACAACTAAGCAGCCAAAGAGTTTAAAAATAAATAAATTCATGATTCTTCAAAAACTGCAAAAAAAGGTTACAAGTATCAAAACTTTAAGTAGATGCATTGCATTAAAAGAAAGTCTGTGCACATCATAAGTTAGAGGCAAAAACAGATTGCTACTGAAACCTCACATTTTAAACAGTTTATAATAAACTGATGAATAGTTTTAAATTGTCAATTCACATCACCTTTTTAATTGTTTTCATTGGTTAAAAGGATCTGGGGGCCATTAATTTACTTTGCATGCACAAGATGTACTGCCTTACATAATGCTATCATCTCATATCACATGGAAAATTTAAAGATTAAATTTCTGATTAATACTCACTTTCCTTTATTTTTGCCCATATTATAAAAAGGCAACATAAAATGCCTTCTTTAAAATACACCTTACTGCACTATTCAAGTGCAACTATGATAAATAGGGCTGATAAGCCATCAATCCAACAATGCCCATCAAGACTTATCTGAAACTGCTTCCCAATAAAGTGGATAGCAGATCTCACAGCTGTGCTGACAATACAGATATGCTTAGCACTAAATATTTAGTGTGATTGTGGCAAGGAAGTATTGGGGATGATGACGTGGATGATGGAAAGCTGCGATATTAAAAGCTTAGTTATTGCCTTCTCCCGCTTCCTCATCCTGCTGGTCGCTCGTCCAGAGAGTGAGGTTGTCTCGAAGTAACTGCATGATAAGAGTGGAGTCCTTATAGGAATCTTCATTTAATGTGTCCAGCTCTGCTATGGCATCATCAAAGGCTTGTTTGGCTAAAAGGCAGGCTTGCTCAGGGGCATTCTGGATTTCGTAGTAGAACACTGAGAAGTTGAGTGCCAACCCAAGCCTAATAGGGTGAGTGGGCTGCATATGCTCTTTGCTGATTTCAAAAGCTTCTTTGTAGGCAGCTTCTGAAGCTTCCACAACACTGTTCTTCTTCTCACCAGAAGCAACTTCTGCCAAATAACGGTAGTAGTCGCCTTTCATTTTCAGATAGAAGACCTTGCTCTCATACTGAAAGTCATTGCAGTTCTTGATTAAGAACTTATCTAAGAGGGCCAAAACATCATTGCAGACCGTCTCCAGCTCCTTTTCAATCTTCTCCCTGTATGCTTTAACTTTTTCCAACTTCTTTTCATTCCCATCTGCCATAGTTTTCTGCTCTATGCTGCTGATGACTCGCCAGGAGGATCGTCTGGCACCAACCACATTCTTGTAGGCTACAGAGAGTAGGTTTCTATCTTCATTTGAGAGGGGCTCATTCAATTCAGTCACCGCCTTCATGGCCGAAGCCATGTCATCGTATCGCTCCGCCTGCTCGGCCAGGCGGGCTCGCTGCAACAGCTGCTCTCGGTCGCCCATGGCCGCGTCCGTGGTGGCTGCCGGGCTGGGCTGGGCGGACTCTCCGCGCCCCTCACACAAGGAGGCGAGGGAAGGGGGAGGTTCGGTGCCTCGGGGGCTCCCGGGATCGCTCGCTCAAGGTGGCCTTTGGGCGGGAACGGCTGGTCAGGCAGCGCCGATGTCTCGTGCTCGCAAGGCAGCGAAAGGGGAGGGGGGCGGCGGTTGGTGCCTCGCGCTCAGTAACCGTCGCCCGGTAGTAGCAAACGGTCTTTGCTCCGTCAGCTCAGCAAAGGTATGCGGCTCCCGCCCGCCGACTTGTGCGGCTCCCGCTTCTACTGCTGCTGCTACCACCGCC
>TRINITY_DN21238_c0_g1_i1 len=1043 path=[0:0-1042]
CCCTATGCCATGCACGCTGAGCTCAGGCTCCTCTTCTGGAGCAGGCTGTTCACATGTATTTTCCTTCCTTTCCTTCTCTCCCTGTAGCCTGTAATGGAAGGGGGCCACAGTGGCCATGATGGGGTGACTGTGCTGTGGCCCTGAGGAGAAGCTGATGGCCCCAGCATGTAGCACTGGGCCCTTATTAAGGTTGCTTGTGTCCAGAGAGATCACCTGCAGTTTGTCATCTGTTCTGGGCATTCCACTGCCTCTCCAGTTGGCTTCTGAGGCCCACTGGCCTTTCACTGGGCAACTCTGGGGCCGCTTGGCACTAGGTCCTTCCAGAGTCCCAGAGGACCCAGTCTCATTGCACAGGCTGAAGCGGGAAGGACTCTTCCCTTGGGCATGATGGATCTTAGATGATTCTGGGGTTGTGCTGGGCTTCCCAAGGCTCTTCTTACCACCAGAGCTGCTATAACCCATGCCAGGTTTTGAGATGTCCTTGTCTCTCTCGGTCCCTTGCACTAGAGACTTCTTAGTAGCCCCTGGAGCTCTGGGACTGGCCTTCTGCACTCCCCTGGGCCCTGTGCTCACACTGAGGCCTGCCTCCATCACATCAGCCCCATGGCATTCAGACAGCTCTACTTTCTCCTGGCCAGAGCTGGCAGCTGCTGAGGCTTTGGGGATGCCCTTCTGCTTGGATACTTTAGCAGCTGTGCCACTAGCACCAGCAAGCCCTTTCCCCAGCCTGGGTGATGATATCTTCTGGGAGGGAGTAGCCACCAAGCTATTTTGCCGTGGTGGCATTTTGGGAGATGCAGCCATGGTGTGTATCTTGCTCTGGGACACAGCTCGGGGGACAGGGATAGAGGAGGCATAATGACTTCGGCCTGCAGCATTCACGTTGGCTGTCCCATTCATCATCTGCACAGCTGAGCTGGAGGGGGATGTGTCAGAGCCTGAGCTAGGCAGCCTCCGCTCACACGCTAAAGCTCCTCATGCGCAGGAATGCAAAATCTGGGAGTTCAAATCCCATTTCTCACCAGATGTTTGCTGACCAAAAC
>TRINITY_DN21238_c0_g2_i1 len=527 path=[0:0-526]
CCTCTGTCATCGTCTTGCCCATCAGGTCGCTGTCACTCATGTAGCCAGACTTGAGATCAACATCCTCGGTGTCAAGCGACTCAACGAGCTCCAGGCGGGAGATGTGGCTCAGTTTGCTGGGGCTGCGCATGGGCATGGTGTGGGAGTAGTGAGCCCGCTCCCCGTGCATGTACCAGCTGGGGGTGCCCTCTGAGCGGCAGCTCCCACCCACCGAGGGGGCATCGCCGGCCTGCAAGCGGGGGCTGGACTGCCCATAGCGCCAGGAGAGTGGGGAGGAGCGGTTAGACATGCTGGACACACTCCGGGGGTTGGCTTCATCACTGTCATAGCAGGTCATCTCCAATGAGCTGTGTGATACTTGGGAGCCCCGCAGGCTGGACATGGTCTCCTCCAAGTTCTGCCGCAGGTCCAGCACATTCTGCACTGTCCTCTTCCTTTGGGACTCGGGGTCCATGCCATGCACGCTGAGCTCAGGCTCCTCTTCTGGAGCAGGCTGTTCACATGTATTTTCCTTCCTTTCCTTCTCT
>TRINITY_DN21240_c0_g1_i3 len=1879 path=[1:0-1423 2:1424-1878]
CCTGAACTCTTGAAAAATGTTCTTGTGTAAGATCACCTTTAAAAACATATGATATGCTTGAGAGGTGGCTTCCCCCCCCATTGAAATGAATAAGGTAGCAAATTAGATACAGCTGAATGTCTTACACACAAAATAGTTTAATATTCCTCTGTCAGTTCCTAGATTAATTTGTGCATTTTCCTCATAAATTAAGAGAAAACCCTATATAAACAACTTCATACACAGTGGCTACATATGTTTTTGTATGAAGAATGTAGCCATACATCTAAGCAAATGAAAATATCTACTCCATATTTTGATCTGCCAAAGTACTATTATGGCAATATACATTAATAGAAAAATTAATTTTACATTTTAAGAATCGTACAGAATGAAATTTATAAAAGGCAAAACTAATATGTAAGGCCACTGTGGCTAACTCTGTGCTACGAGAGTCAATACAGCAGTCACTTTAAATTGCCCAGGTGTCTTGAGGTTAGAAGTTGATTCCTGTAAGGCAAACATAATTTCTCTGTTGTCCCAAAAGACTGACTATCCTATGTGCAAGACACATAGGACACATCTTCCAAGTGGATTGTTCAGGTCATGTTATTTTACAGCCAAGTCACTCAAGGTATCAGAGATCTCCACGTTGACCTGTGCTGAGGTGTGGGCTGGTACGACATTCATAAAAATGTCGTATTGTTGGTCCATGCCAAGATAAGAGTCACTCATGAGGTACAATGTGTAGATATACTTTCCAGGAGCTTCTGGAGTATAAAAAGCAATGGAGACAGCACTTCGATTTCTGACATATCCAACTCTTTTCAGGGCAACAAGTTCTTTTTTGTCCACCTCCCCCAGTATTAAAAACCATCCTTCGTCTTTGGTTTTGGGGAATCGAGGTGCCACTGCTTTACTGTCCTGCTTTCCCTTGTGATGCCTCATGTGCAATCTCTGCAAATTTATCTGGAGCACATATTCTTGATCAGCATGTAACTTGATCCATTTTTTGTCATCTCGCACTTCTGTTGCTGATGTCGGAATAGGCAGTTCATCCTGGTGTTGAACTGAGTCATCCCAGGAGCCTTGAATGGTTAAATAAACATCTATAACTGGCAAGCGGGACAAGAAATTCCAAGCCTGTGGAATGTGTGCCGCTTGCAGTTCACTGTCTACAATGGCAGAGAAAATGTTTTCTTTTCCTTCACAGGCAGCTTCCAATTCAGGAAGACACTCAATAGGTCCCTGGTAGCTTCCACGCATGCCCTTTCTTCTTCCTTGGTTCCACTTCCTAAAAAGGTGAAGATGGTGGTGTTCTATGTTGGGCAAGGTAAGCAAGGAAGACTCATGTATCCATCGGCCCTGGACAACCATCTGCACTAGATTGGTTATGTTTAGAGCAGTCACCAACCAGCCCTGGTTTGCTGCAACATCTAACATTGCCTGACATATTCGTATAGCTTGGTCCAGCACTGTCTTTGTGTCAGTAGCATAGTCTGGGCAAGGTAGCATGGCACGACTAAAATGGGCTTGCATCAGAAGGTGTGTTTTTGTGTGTGAACTGTCGTAAGAATGAGGATTGACAGTAATGGGAAGATGTTTTGCCAGTTCACTGTTCATCTGATCTTCATTGTGTCTCACTGGAAGATCTGTGTACTCTTCAGCATCTGTTAGAACTGAGAGCAATTCTTCAACTGTACATTCGGATTTCAACTGCTCCTTGAACATCCTAATGGTTTCATGCTTCAAGTAATAATAGGAAGCAATACGGCCATATGTCAAAGGTCCAATGCTATGATTATCCTCTCCAATTTCAATGCAGTAGGAACATTCCAGATCAAAGAGTGACCTCTCAACAAGGTTCGAAAGGAACTTGTTTATGGTATCATGGCTCACA
>TRINITY_DN21240_c0_g1_i2 len=509 path=[0:0-53 2:54-508]
AACCAACTTCTGTTGTGGAGAATATTTCAAACTTTTGACCTTCATTCATCCTTCCCTGACATATTCGTATAGCTTGGTCCAGCACTGTCTTTGTGTCAGTAGCATAGTCTGGGCAAGGTAGCATGGCACGACTAAAATGGGCTTGCATCAGAAGGTGTGTTTTTGTGTGTGAACTGTCGTAAGAATGAGGATTGACAGTAATGGGAAGATGTTTTGCCAGTTCACTGTTCATCTGATCTTCATTGTGTCTCACTGGAAGATCTGTGTACTCTTCAGCATCTGTTAGAACTGAGAGCAATTCTTCAACTGTACATTCGGATTTCAACTGCTCCTTGAACATCCTAATGGTTTCATGCTTCAAGTAATAATAGGAAGCAATACGGCCATATGTCAAAGGTCCAATGCTATGATTATCCTCTCCAATTTCAATGCAGTAGGAACATTCCAGATCAAAGAGTGACCTCTCAACAAGGTTCGAAAGGAACTTGTTTATGGTATCATGGCTCACA
>TRINITY_DN21173_c0_g1_i1 len=395 path=[0:0-394]
GGCAGAACATGCTGGCCGACATCCCCGTGCGCCGCGGTGACGGTGTGACCGCCACCACTCGCCGGATCGGATCGGAACTCTCCCGCCGGATTTACCTGTAGATGACCTCCCCCAATCCTGACCTCTCTCTGGATGCCAACGGGTAGCCCAAGGAAACCTGGCTGAGAGATCCGCCTTTGTTGCATTTCTGCCAATGGGGAAAACACAGTGTGAATGTGGGTCCTTGCCGTCTGGCTGCTTGGTTCAATGCATTGATTTCCCTTTTGAAGAAGAGAAGCGTTTGCCTTGATGCTTCTAAAGACTGAAGATTTGCTGCCTTCCAAACCAGGGAAGGAGATCTCCCTATTCCTCTGTGGGTCTCAAAGCTACTGGTCTTTGCCACAAACCCTGCAAAT
>TRINITY_DN21183_c0_g1_i2 len=2187 path=[0:0-2143 1:2144-2186]
CTACACTTCTTCAGACAAAGGCGAAAATGGGGAGCCCTACCAGAGAAGGAAAGGTGCTGGAGTCAGCCAGCCAGATGTCCCAGATGCTTCCCAGCTTCCCAGCAGGAGCTCTGCATTGCCAGGAATCAACAGCTGGAGGCGGATCATGCTGCTGATCTTAGCTATAACTATACATAACATTCCAGAGGGACTAGCTGTTGGAGTTGGATTTGGGGCTATTGGGAAATCAGCATCGGCAACCTTTGAAAGTGCCAGGAATTTAGCCATCGGGATTGGGATTCAGAATTTCCCAGAAGGCCTTGCCGTCAGCCTTCCCTTGCGTGGAGCTGGGTTTTCAACATGGCGGGCATTTTGGTACGGCCAGCTGAGCGGCATGGTGGAGCCAATAGCTGGTGTTTTGGGTGCTTTTGCTGTGGTGCTGGCAGAGCCCCTCCTCCCCTATGCCTTAGGCTTTGCTGCTGGAGCAATGGTCTATGTGGTCATGGATGACATCATCCCAGAAGCCCAGACCAGTGGCAATGGGAAGCTGGCTTCCTGGACCTCCATCTTAGGGTTTGTGGTCATGATGTCCCTTGATGTTGGGCTTGGGTAATGGCGGATTCCCCCTGTTGTCTTTCAGAAGATGCCATCTGAGCAAATTTGTGCTTCAGGAGCTGGAACTGGAAACTTTTTTTTTTCTTCTAGATTTTTTTTTAATATATATATTTTTCTGATCTTGGTTGGTGTTGATTTTATCTATAATTTTATATAGTTGGTTTTTTTAAAATCCTAATGTAATGCCAATGGTTTTCAAAGCACAAAAGGTGGCTGGCTTCTCACAGGTTCTGAGTTTTCCACCAAATTGTTTCTCTTTTGACAGAGACGTCAGTAAGACATATTAGTCAAACTGCAGTTTTACCATTTTTTCCTCCCATTTTGGGGGCCAGATTTCCCTTTCTGTAATGGTCAGGTCTTTTTGTTTGTGATCATTTGTCATATGGGCAGTGGAAATGCCCACCAACAAAGATTGTGGGTTTATCGTGGGAGAGAGTTGACTGTTTAGTAGGGCTTTGGAAAGTTTTAGTGGCACCACCTGGAAAAAGGAGATGTTCGCAAGTTGAATCAGTAACACGAGCAAAATCTTATGGACGTCGGTCATCAAGGTTCAGAAGCAGGAAATATATGAGCTTTCCTTAGTGCAAGCCCAACATAAAATGATGGCTTAATTCAATGTAATCCTGTCCTTTTTCCAGTGCCCGCTTGGAAAAGTTGCTGGAAGAATGCATTGCTGTGCTAGCATACAGGTTCCTAAATGCCGGTTGTGATGGTTAGATACGTTTGTACATAATGTGCTCTACTGTAGTAAAAGGGTCAGTTTTCCATTTTGAACTTTTCCTATATTCCTGGGCAAATGCTACTTGACGTTGGTGTTTTCAACCATAAGTGAGCATAACTTTAGTGAAAATCTTAATGAGATGCTAATTTATTCTGTTTGCAATGGTTGCCGTCGCCATACTTCCTCATCGAACGAGTGAGCATTAGCTTTCAAAGACAAACCCAGGCCTGGTGACAGCTTTGGTTTTGCCCTAGCGCCAGTTGGATTAATTAGTCACCCAGCATGTGCATTCCATGAAAGCAACACCTAAGAGTTTTAGTTCCCTAATTTTCTGAGCATTCTCTTTTTAAAAAGAATTGGCTAGCATTGATTCCTGACTCAGTGGAACTTGTTTTAACAGATTGCTGCAAAGCATGCGCCTTTTAGATGGACGCATGCTTCCACGATGAGGATGATGAAATCTGACTCTCTTGTATTAACAGAAGTCAAGGCCCTAACTTGAAAGATACATCCCCATTCAGAGCAGAGACTGTCTGTTCTCTTCATGAAAAAGGCAGGATTGATAGACAATTTGGCAGCCATAACAAAGAAGTGTGACATCTGATTAATATATTTTTGACAGCTAAAACCCTCTGAGCGTAACATTTTGATGCCACAAATTAATGTTCAAGAACCATGAGCCATGTGCATGGGAGACAGTCCTTCAATAAGCTATTATTGTGTGTCCTATTGAGGCCTGCAGGCAAAACCAAGAGGAATAGGCACAGTGAACTAAGCCAAAGTTGTCAAATTGTTGCCTGATTGGATTTTGTATGTTGGATAATGGAGGAGATCGGAAGAGCGTCGTGTAGGGAAAGAGTGTAGATCTCGGT
>TRINITY_DN21183_c0_g1_i1 len=2210 path=[0:0-2143 2:2144-2209]
CTACACTTCTTCAGACAAAGGCGAAAATGGGGAGCCCTACCAGAGAAGGAAAGGTGCTGGAGTCAGCCAGCCAGATGTCCCAGATGCTTCCCAGCTTCCCAGCAGGAGCTCTGCATTGCCAGGAATCAACAGCTGGAGGCGGATCATGCTGCTGATCTTAGCTATAACTATACATAACATTCCAGAGGGACTAGCTGTTGGAGTTGGATTTGGGGCTATTGGGAAATCAGCATCGGCAACCTTTGAAAGTGCCAGGAATTTAGCCATCGGGATTGGGATTCAGAATTTCCCAGAAGGCCTTGCCGTCAGCCTTCCCTTGCGTGGAGCTGGGTTTTCAACATGGCGGGCATTTTGGTACGGCCAGCTGAGCGGCATGGTGGAGCCAATAGCTGGTGTTTTGGGTGCTTTTGCTGTGGTGCTGGCAGAGCCCCTCCTCCCCTATGCCTTAGGCTTTGCTGCTGGAGCAATGGTCTATGTGGTCATGGATGACATCATCCCAGAAGCCCAGACCAGTGGCAATGGGAAGCTGGCTTCCTGGACCTCCATCTTAGGGTTTGTGGTCATGATGTCCCTTGATGTTGGGCTTGGGTAATGGCGGATTCCCCCTGTTGTCTTTCAGAAGATGCCATCTGAGCAAATTTGTGCTTCAGGAGCTGGAACTGGAAACTTTTTTTTTTCTTCTAGATTTTTTTTTAATATATATATTTTTCTGATCTTGGTTGGTGTTGATTTTATCTATAATTTTATATAGTTGGTTTTTTTAAAATCCTAATGTAATGCCAATGGTTTTCAAAGCACAAAAGGTGGCTGGCTTCTCACAGGTTCTGAGTTTTCCACCAAATTGTTTCTCTTTTGACAGAGACGTCAGTAAGACATATTAGTCAAACTGCAGTTTTACCATTTTTTCCTCCCATTTTGGGGGCCAGATTTCCCTTTCTGTAATGGTCAGGTCTTTTTGTTTGTGATCATTTGTCATATGGGCAGTGGAAATGCCCACCAACAAAGATTGTGGGTTTATCGTGGGAGAGAGTTGACTGTTTAGTAGGGCTTTGGAAAGTTTTAGTGGCACCACCTGGAAAAAGGAGATGTTCGCAAGTTGAATCAGTAACACGAGCAAAATCTTATGGACGTCGGTCATCAAGGTTCAGAAGCAGGAAATATATGAGCTTTCCTTAGTGCAAGCCCAACATAAAATGATGGCTTAATTCAATGTAATCCTGTCCTTTTTCCAGTGCCCGCTTGGAAAAGTTGCTGGAAGAATGCATTGCTGTGCTAGCATACAGGTTCCTAAATGCCGGTTGTGATGGTTAGATACGTTTGTACATAATGTGCTCTACTGTAGTAAAAGGGTCAGTTTTCCATTTTGAACTTTTCCTATATTCCTGGGCAAATGCTACTTGACGTTGGTGTTTTCAACCATAAGTGAGCATAACTTTAGTGAAAATCTTAATGAGATGCTAATTTATTCTGTTTGCAATGGTTGCCGTCGCCATACTTCCTCATCGAACGAGTGAGCATTAGCTTTCAAAGACAAACCCAGGCCTGGTGACAGCTTTGGTTTTGCCCTAGCGCCAGTTGGATTAATTAGTCACCCAGCATGTGCATTCCATGAAAGCAACACCTAAGAGTTTTAGTTCCCTAATTTTCTGAGCATTCTCTTTTTAAAAAGAATTGGCTAGCATTGATTCCTGACTCAGTGGAACTTGTTTTAACAGATTGCTGCAAAGCATGCGCCTTTTAGATGGACGCATGCTTCCACGATGAGGATGATGAAATCTGACTCTCTTGTATTAACAGAAGTCAAGGCCCTAACTTGAAAGATACATCCCCATTCAGAGCAGAGACTGTCTGTTCTCTTCATGAAAAAGGCAGGATTGATAGACAATTTGGCAGCCATAACAAAGAAGTGTGACATCTGATTAATATATTTTTGACAGCTAAAACCCTCTGAGCGTAACATTTTGATGCCACAAATTAATGTTCAAGAACCATGAGCCATGTGCATGGGAGACAGTCCTTCAATAAGCTATTATTGTGTGTCCTATTGAGGCCTGCAGGCAAAACCAAGAGGAATAGGCACAGTGAACTAAGCCAAAGTTGTCAAATTGTTGCCTGATTGGATTTTGTATGTTGGATAATGGAGGGATGTTTCCAGTGGACCTGATCTTTTATCTGTGATTAGTTTGATTAAATGAGGAATTCAGAGGTTG
>TRINITY_DN21178_c0_g1_i1 len=212 path=[0:0-211]
TTCCGTAGGGGGTTGGGCGACGATGTGAAGGACCAGTTAGCCTTCACGGCCCTCCCTGAGGCGTGGGAGGACATCGCCACGCTAGCCCTGCGCATCGAGGATCGCCTGGCAGAAAGGCGTCGGGAGCGAAGACAAGAGAGTCGAGGCTTTTTTCCACGGCCCGCGGGTATTTCTTTGAACCCACCAGGTCCGGTCAAAAACGCAGAACCAGT
>TRINITY_DN21243_c0_g1_i1 len=226 path=[0:0-225]
TTGCCTTCAGGGGCAACAGAGAACAAGTTTTTGCCATGTTCTGTGAGACAGTCCTTCATGTATTTGAAGACGGCTATCACGTCTCCCCTTAGTCTTTACCTCTGGGCTTAAACATACCCATGAGGAAACCCTTCCTCCTAGGACTTGGTTTCCAGACTCCTGACCCTCTTTGTCACCCTCCTCTGAACCCGTTCCAGTTTGTTGATGTCCTCCTTAAAGTGCGGAG
>TRINITY_DN21228_c0_g1_i1 len=334 path=[0:0-333]
AGAACTGGATCCATGGGCCAGATCCAGGAAGTGGAAAGGGGCCACATAAATACTTGCCACAGGCTGTGATTGGCCCCTGGGCCTGACGTTCCCCACCCCTGATCTAGGGGTAAGGAGGAGGATGCAGACAGAGCAAGGAGAAGCTCACTGAAACAGGAGCTGAGAACAAGTCCTTGAAGAGACTAAAATAGATGGGGAGAGGGGAATTGGAGAGGCTGCTGCTCTTGGTTGGGGTTCTGTGGGACAAGGCAAAAGAGTGGGCTGCGTGCATCCAATTGCCCTTCCTTGCTGGAGTGAACCTCCGATCAAATGGGAGGGATTTTCTCCTGTCCCA
>TRINITY_DN21228_c0_g2_i1 len=308 path=[0:0-307]
AGCTTGCCACAGGCCGCCGTTGGCCCCTGGGCCTGACGTTCCCCACCCTTGCCCTAAGCAGACATCCCAGCTGGGGCAATCGAGCTGTTTTGGACATTGTGCTGAGTTTCTCCACTGCTATATTCCCACAGCCCAGTCATTGACCTGAGATGAGTCATCGCTGCTTCTGCCAGCAGCCACTGCCAGAGACCGGGCAGGTACTGACAGGTATCGGAGTGGGGAGCCAGGGATGGCTCTGAGCAGAGGCTGCCGCTGGATGATAAACAAGAACTCCCAGAGGGAGGCTGAGTGGGAAGGAAATAGAAAAT
>TRINITY_DN21228_c3_g1_i1 len=256 path=[0:0-255]
CTTCCGATCTTCCAGATCTAGGATCTGTGCCATGGATCTGTTCTCTGTCCTAGAGTGCAAGTCCTCCTCCCTGCTCTCTTCCCCATAGCTCATTCTTTCAGTGCTTGTGGGATAGGAACTGGAACCAGGGGTCAGATTAAAAACTAGCCACAGACCACAGCCCTGGTTAAAGCTAAGGGTTTGTTACCTGATGCTCTTTGATTAAAGTTTGATATCTGCTTGGTTTCTGTGGTGACGTGGGCAAGAGGGTAGGGGC
>TRINITY_DN21219_c0_g1_i1 len=243 path=[0:0-242]
GAAACCTAGGGTGGCGTGGAGGGAGAAAGAATAGAAATCAGGGGTGGCCAGGGGAATAAAAAAAATATCAACCTGGATTGAGCATGTGTGAAATGATGCTTTTTTTTTTTCAAGCAGAAGACGGCATACGAGATTACAAGGTGACTGGAGTTCAGACGTGTGCTCTTCCGATCTGCATGTGTGAAATGATGATTCTGTTTTGGTATAAAAAGCTTTGGGGGCTGTCCCAAAGCTAGCTCTCCT
>TRINITY_DN21171_c0_g1_i1 len=259 path=[0:0-258]
TCCTTTCTCTCATACACTCTGCATACTCCTCCGACTCTCCCAGCCAGGCAGCTATTCAATTGACGGGGGGGGTTCTGGGGATTAGTACCGCAGGTTAACGTTATAAGTTGAAACAGTTTCAGGTTTAGGTTGAGGAGTTATACGTTGGGGGGGGAGTTTAGCCTAACAATTATCGCTTTTAGTGTCGAATGGGAAACATAGTCTTCTCAACTTTGGAACGGACTGGAGAAGCGGCTGGGTGGTTCGGTCGCGCAGGCGC
>TRINITY_DN21171_c1_g1_i4 len=605 path=[0:0-192 2:193-351 4:352-604]
TTTTAGTATAGCAGTAGTTTGGAGGGAGAAATGACTATTACAACTATGTATATAGCTTGACATATATCATTTCCCCAAGTGTTTTTTAGCCTTCACAGACGGTATCTGGGTTGACTAGGACCTGAAATATTTTACTGGATACAGCAACTTAATCAGTGTGTGCAATAAATACTTTTGTTTTGTTTTGCTTCAATACAGAAATTTCCAACGGAAGGACTTGCAAATGTGGTTCGAAACGTCTTTGACTTTGACTCTTACAACAATGAAATGCATGAGATTTTAATTAGCACTTTGCACAAGCATGGGATACCTATCGGAGCAAAGCCCACAAGTGTACAGCTGGCCAAGGAGTAAGATTAATGTATTATCTCATATTATCTCATAGCTGTTTAAATTTTCTAGTATCTTGCTGCTAATTAATTAGGAACTACCTGGGACACTTGAAGCTAATTTCTCTTGTTGCAGAAGGTTTGTTTTCTGCAAATAAGATATGACAATTATGTTTTGTTGATGAAATAAGTACCTTTTAATTTTTGTTAAATGTTGCCTTGTATGATTAACAGATATGCACAAATAAAGGGAAATATTTGTTTCTTTAAAAAAAA
>TRINITY_DN21171_c1_g1_i5 len=996 path=[1:0-583 2:584-742 4:743-995]
GCTCTTCCGATCTACAAGGGATACGACATTCATGAGGATGCGGGAGCTCAGGGATACCACTGTGCAGAGCCTTACACTACAGCCTTCCGTTAAAGATGGCCTTATTGTATATGAAGACTCGCCACTGGTAAAAGCTGTCAAGTTGGGGCATATCCTAGTTATTGATGAGGCAGACAAGGCACCCACAAATGTCACCTGTATTTTAAAAACTCTAGTAGAAAGTGGCGAAATGGTTCTATCAGATGGAAGGCGCCTTGTTGCCAATCCTGTTAGTGCAGATCGGAGAGAGAATGTGGTAGTAATTCATCCTGATTTCAGAATGATAGTTCTAGCAAACAGACCTGGATTTCCATTCTTGGGAAATGACTTTTTTGGCACACTAGGGGATATTTTTAGCTGCCATGCTGTTGACAATCCCAAACCAAATTCTGAGTTTGCGATGCTCAGGCAGTATGGGCCTGATGTCCCTGAGCCAGTTCTTCAGAAACTGGTAACTGCTTTTGGAGAACTGAGGAGCTTGGCTGACCAAGGCATTATTAATTATCCGTATTCCACCAGAGAAGTAGTAAATATTGTAAAGCATTTACAGAAATTTCCAACGGAAGGACTTGCAAATGTGGTTCGAAACGTCTTTGACTTTGACTCTTACAACAATGAAATGCATGAGATTTTAATTAGCACTTTGCACAAGCATGGGATACCTATCGGAGCAAAGCCCACAAGTGTACAGCTGGCCAAGGAGTAAGATTAATGTATTATCTCATATTATCTCATAGCTGTTTAAATTTTCTAGTATCTTGCTGCTAATTAATTAGGAACTACCTGGGACACTTGAAGCTAATTTCTCTTGTTGCAGAAGGTTTGTTTTCTGCAAATAAGATATGACAATTATGTTTTGTTGATGAAATAAGTACCTTTTAATTTTTGTTAAATGTTGCCTTGTATGATTAACAGATATGCACAAATAAAGGGAAATATTTGTTTCTTTAAAAAAAA
>TRINITY_DN21171_c1_g1_i1 len=1216 path=[1:0-583 2:584-742 3:743-1215]
GCTCTTCCGATCTACAAGGGATACGACATTCATGAGGATGCGGGAGCTCAGGGATACCACTGTGCAGAGCCTTACACTACAGCCTTCCGTTAAAGATGGCCTTATTGTATATGAAGACTCGCCACTGGTAAAAGCTGTCAAGTTGGGGCATATCCTAGTTATTGATGAGGCAGACAAGGCACCCACAAATGTCACCTGTATTTTAAAAACTCTAGTAGAAAGTGGCGAAATGGTTCTATCAGATGGAAGGCGCCTTGTTGCCAATCCTGTTAGTGCAGATCGGAGAGAGAATGTGGTAGTAATTCATCCTGATTTCAGAATGATAGTTCTAGCAAACAGACCTGGATTTCCATTCTTGGGAAATGACTTTTTTGGCACACTAGGGGATATTTTTAGCTGCCATGCTGTTGACAATCCCAAACCAAATTCTGAGTTTGCGATGCTCAGGCAGTATGGGCCTGATGTCCCTGAGCCAGTTCTTCAGAAACTGGTAACTGCTTTTGGAGAACTGAGGAGCTTGGCTGACCAAGGCATTATTAATTATCCGTATTCCACCAGAGAAGTAGTAAATATTGTAAAGCATTTACAGAAATTTCCAACGGAAGGACTTGCAAATGTGGTTCGAAACGTCTTTGACTTTGACTCTTACAACAATGAAATGCATGAGATTTTAATTAGCACTTTGCACAAGCATGGGATACCTATCGGAGCAAAGCCCACAAGTGTACAGCTGGCCAAGGAGTTGCCTTTGCCAAATCATACATTTATGGGCTACTGGAAAGTCAATCAGTCAGGGAACGCACGACGCAAACTTCTATGCCCTACAGAAACTCGGCAGATAGACATAAAGGGTCCAGCATATTTAAATGTTCAAGGATTTCTCCTGGAGAGACATGAAGCAAGGTCCTTGAGTTTTACAGAAGAATGTGCATATTGGTCACTTCCTTTGAATGAGGTTAACTTAGTCTGTGATGTTGCTGTAGCACAAGAAGATGAGGCTGAAAGCACTCTTTATGTGGCCACATGCAATCCAGTTTCCTTATATTTTATGAGTGCATCTAGTAAAAATGGGTACTGCGTTGATTTGTACGACATTTTCCCAAGAACGGTTGGTAGCTTATGGCAGCCCTTTGTGACCGTAGCACCTCTGGGGAATCCTCTCGCAGGTCAAGTGATTCTACATGAAGAGCAGGACTATGCCCTCGGCTAAGATATG
>TRINITY_DN21171_c1_g2_i1 len=236 path=[0:0-235]
CTCCTCCGACCCTCCCAGCCAGGCAGCTATTCAGTTGGCGGGGAGGTTCTGGGGATTAGTACCGCAGGCGAACGTTATCGTTGAATCAGTTTTTGGTTTAAGTTTAACAGTTATCAGTTGGGGTGGGAGTTTTTGCCCTAACGCTTATTATTAGTGTCTAAGAGGAAACCTAGTCTTCTCAGCTTTGGAACGGACTGGAGATGCGGCTGGGTAGTTCCAGTGACACAGACACAGAA
>TRINITY_DN21169_c0_g1_i3 len=2538 path=[2:0-1424 5:1425-1661 6:1662-2055 7:2056-2537]
CAGATTGAAGACAAATATGTTGCTGTGATTGAAACTGGAGTCCTAGAACTTGGGGCTGAGGTGTAGCTACATTGACAATTAAACTTCCCTCTCTCTTCCAAGGATTCAGAAATGAGGAGGGGTCAAGAAAAGCAGTTTCTAAGGCACAGAACTTAGGTCCAGTCATAGGAAAGGACTTGAAAATAGAGAGGGCTTGTATATGCTCCTTCCCCAAAATAAGTATAAGAGTTTTTGTTTTTTAAGTTGTTAGCTACTGAGGAAACCTTTTGCATGAAGGATAAAGATTTGTTGAGACATATCTTTTGTGTTTAAACTTTGTTTTATGCATTGCGTAATGCTTTAAATCGACACTCTCTTCAGTTTTTAAAATAGAAGCACCTCATATTTTTCTAATTGTTTTGCCAAAAATTACCATGTTTTGTCATGGACCGTGTGGGCTCCATTCAGTATATTTTAAAGCAACTGACTAGCATACAAACTTTTGGTTCGGTGTAAAGCAGTACAGAGGTTATATGTATGGCAAGAGTGAACAGACGTATAGATTCTTATTCCTTATGAGCTAAAAAAAACTTTAATGAGAAAACTGCACTAATTTTTTTTTTACGGCAATGCACTAAAAAAAAATCTGAGATTGCTCAGAACATTTATTTATATATAAATAAAATACCATTATTTAAATTGCCTTTGGGATTAACCCCCCTCCCTCTCCATATTCATTTTGATGGTAGAGGCTGTGCCATTAATTCTGTTTGGTTTGGTAGTCTTTTTTTAATACCAATACATTCATTGAGTCTTTTTCACAATATACGGCAGAATACTGAATATCTTGTAATATACCTGAGGTTGCCCATACTGCATTAATGTTTTCTTAGTCGTGGTGTATAATGCATCTGGCTTTCTGGTGGGCCCAAGGTTGTATCCAGTTCCTCCTAGGCTATTTGGCTTCTCTCCACCAGGGGCCAGCTAGCCGGTGCTCTTCTCTTCCAGTCAAGAGGCACTTGAGGAAAAAGGCAGTATAAATCTTGGTGTTGACCTAAGAAGAGGGTTGTAGGCCGTGCCTATATTGTGGGATCTTGAAAGTCTTCAAATCCAATTGAATAAATAATCTTTTTTGTTTGTTTTTAATGAAGTCAACAAAAAACAAAACAATGATACAGGAGGCACAGCCCAATTGTCATATCACTACTTCTACCATTTCGCCTTTTACTTCCCTTTAGTCTTGATTCTTTTCTATGACTTGAATTTTATTTCCAGTGATTCTATATTCTATGTAACTGTAATTTAAGTATTTATAACTGTGAAACTGAATTATTCATGTGTTACATATCCTAGTTTTTATTGTGGTTTTTTTTTTTTTTTTTTCAAGCAGAAGACGGCATACGAGATTACAAGGTGACTGGAGTTCAGACGTGTGCTCTTCCGATCTATCAACATGGCATAGGTTAAGGAAAGGTTGTGGTGCTGGCTGCAACAGTGGTGGAAACATTGAAGATTCCGATGCTGGAGGCGGAGGGGTTTCCTGCACAAACAACTACCCAATTGCCACTGAGTCACAAACCAGCATGTTACAAGGAGGAGGAGGAAATATGACTACAGGGCAGGGACCTGGAATAGGACTTTACCCTCCTGTTACATCTCATCCCACATCTCATCCCACAACACTAGGCACCAGCCACAGCTCCCACTCTGTACAGTCAAGCCTTGTCAGACATTCCCCTGCTCGTGCCTCAGTAGCCAGCCAATCATCTTATTGCTATGGCAGTCGTCATTCGTCCCTCCGCACGTCCGCTACAGGCTTTGTGCCTTGCCGACGCTCTTCCACCAGCCAGATATCCCTTCGCAACCTTCCGTCATCCATCCAGTCCCGTCTGTCCATGGTGAACCAAATGGACCCCTCTAGCCAGACTGGCGGTGTCAGCGTGCAACACGGCCTACCCTCTTCAAGCAGCTCCAGCCAAAGCATCCCAGCCTGCAAACAGCATGCCCTCGTGGGCTTTCTAGGGACAGAAGGAGGGAGTAATGCTGCTGATGCACAGTTGGGCAGCACTGCAAGCCCTGCAAACCATACACAAACCAAAAGGGACGAAGTTATTTACAGAATCCAGTTAATGGATCCTAGCCAGGTACTAGAAGGAATCAACATGTCCAAAAGGAAGGAGCTACAGTGGCCAGATGAGGTGATACGATTAGAAGCGGGGAGAAACAGCTGGAAAGATTGGAGTCCTCAGGAAGGCATGGAAGGCCATGTGATTCACCGCTGGGTGCCTTGCAGCAGAGATCCAGGGAGTAGATCCCACATAGATAAAACCATTTTATTGGTCCAGATTGAAGACAAATATGTTGCTGTGATTGAAACTGGAGTCCTAGAACTTGGGGCTGAGGTGTAGCTACATTGACAATTAAACTTCCCTCTCTCTTCCAAGGATTCAGAAATGAGGAGGGGTCAAGAAAAGCAGTTTCTAAGGCACAGAACTTAGGTCCAGTCATAGGAAAGGACTTGAAAATAGAGAGGGCTTGTATATGCTCCTTCCCCCAAGA
>TRINITY_DN21169_c0_g1_i1 len=1785 path=[1:0-257 3:258-671 5:672-908 6:909-1302 7:1303-1784]
CTTTGGGAACAGCTTCCCATCATATGTCTAGTAATTTGGAATCTTTCCTGTATGGGCTGCATGCCCTGTTTAAAGGCGACTTCCGTATCTCTTCAATCCGAGATGAATGGATCTTTGCTGACATGGAACTGCTGAGGAAAGTGGTGGTACCTGGAATACGCATGTCTCTCAAACTACATCAGGATCATTTCACTTCCCCAGACGAATATGATGACCCTGCTGTTCTCTATGAAGCCGTCATGAACCATGAACAAAATCTTGTTATAGCCCATGAAGGGGACCCTGCGTGGAGGAGTGCTGTCCTTTCCAACTCTCCCTCCTTGCTGGCCTTGCGCCATGTGATGGATGATGGTACCAATGAATACAAAATTGTCATGCTGAACAAGCGCTATCTCAGTTTCAGAGTCATCAAAGTAAACAAGGAATGCGTGCGTGGACTCTGGGCAGGTCAGCAGCAGGAATTGGTCTTCTTACGTAACCGTAACCCTGAAAGAGGGAGCATTCAGAATGCAAAGCAAGCTTTGAGGAACATGATAAATTCCTCTTGTGACCAGCCCATTGGATACCCTATCTACGTCTCGCCTTTAACTACTTCCTATTCAGATAGCCATGAGCAACTCAAGGAGATTGTTGGGGGAGCTATCAGTTTGGGAAATATCAGGAATTTTATAGTATCAACATGGCATAGGTTAAGGAAAGGTTGTGGTGCTGGCTGCAACAGTGGTGGAAACATTGAAGATTCCGATGCTGGAGGCGGAGGGGTTTCCTGCACAAACAACTACCCAATTGCCACTGAGTCACAAACCAGCATGTTACAAGGAGGAGGAGGAAATATGACTACAGGGCAGGGACCTGGAATAGGACTTTACCCTCCTGTTACATCTCATCCCACATCTCATCCCACAACACTAGGCACCAGCCACAGCTCCCACTCTGTACAGTCAAGCCTTGTCAGACATTCCCCTGCTCGTGCCTCAGTAGCCAGCCAATCATCTTATTGCTATGGCAGTCGTCATTCGTCCCTCCGCACGTCCGCTACAGGCTTTGTGCCTTGCCGACGCTCTTCCACCAGCCAGATATCCCTTCGCAACCTTCCGTCATCCATCCAGTCCCGTCTGTCCATGGTGAACCAAATGGACCCCTCTAGCCAGACTGGCGGTGTCAGCGTGCAACACGGCCTACCCTCTTCAAGCAGCTCCAGCCAAAGCATCCCAGCCTGCAAACAGCATGCCCTCGTGGGCTTTCTAGGGACAGAAGGAGGGAGTAATGCTGCTGATGCACAGTTGGGCAGCACTGCAAGCCCTGCAAACCATACACAAACCAAAAGGGACGAAGTTATTTACAGAATCCAGTTAATGGATCCTAGCCAGGTACTAGAAGGAATCAACATGTCCAAAAGGAAGGAGCTACAGTGGCCAGATGAGGTGATACGATTAGAAGCGGGGAGAAACAGCTGGAAAGATTGGAGTCCTCAGGAAGGCATGGAAGGCCATGTGATTCACCGCTGGGTGCCTTGCAGCAGAGATCCAGGGAGTAGATCCCACATAGATAAAACCATTTTATTGGTCCAGATTGAAGACAAATATGTTGCTGTGATTGAAACTGGAGTCCTAGAACTTGGGGCTGAGGTGTAGCTACATTGACAATTAAACTTCCCTCTCTCTTCCAAGGATTCAGAAATGAGGAGGGGTCAAGAAAAGCAGTTTCTAAGGCACAGAACTTAGGTCCAGTCATAGGAAAGGACTTGAAAATAGAGAGGGCTTGTATATGCTCCTTCCCCCAAGA
>TRINITY_DN21169_c0_g1_i7 len=533 path=[0:0-110 6:111-504 8:505-532]
CAGTCTTGTATCAAGACACCAAAATGCTTTTATTTAAGTACCGAAGAACTAGTATGTGTGTGAGGCTTGCATCAAATTGCCATGCTCTCATGGTTCTGTATCTTTTATTTTTAGGCACCAGCCACAGCTCCCACTCTGTACAGTCAAGCCTTGTCAGACATTCCCCTGCTCGTGCCTCAGTAGCCAGCCAATCATCTTATTGCTATGGCAGTCGTCATTCGTCCCTCCGCACGTCCGCTACAGGCTTTGTGCCTTGCCGACGCTCTTCCACCAGCCAGATATCCCTTCGCAACCTTCCGTCATCCATCCAGTCCCGTCTGTCCATGGTGAACCAAATGGACCCCTCTAGCCAGACTGGCGGTGTCAGCGTGCAACACGGCCTACCCTCTTCAAGCAGCTCCAGCCAAAGCATCCCAGCCTGCAAACAGCATGCCCTCGTGGGCTTTCTAGGGACAGAAGGAGGGAGTAATGCTGCTGATGCACAGTTGGGCAGCACTGCAAGCCCATCTGTGCACACATGATGATGATGTAAG
>TRINITY_DN21169_c0_g1_i4 len=308 path=[1:0-257 4:258-307]
CTTTGGGAACAGCTTCCCATCATATGTCTAGTAATTTGGAATCTTTCCTGTATGGGCTGCATGCCCTGTTTAAAGGCGACTTCCGTATCTCTTCAATCCGAGATGAATGGATCTTTGCTGACATGGAACTGCTGAGGAAAGTGGTGGTACCTGGAATACGCATGTCTCTCAAACTACATCAGGATCATTTCACTTCCCCAGACGAATATGATGACCCTGCTGTTCTCTATGAAGCCGTCATGAACCATGAACAAAATCAAAATGAGAAAAGCTGAGGGGATTTTTGCAACATGTTGCATTGAAAGGGC
>TRINITY_DN21251_c0_g1_i1 len=270 path=[0:0-269]
CGTTTATACCTCATCCCTCCTGCAAGCAGCTCGGGGCGACTATTTAACATTTTTGAAAGGGTTTAACCACACTTTTTGAAGAGATCACTGAAGTATCACCCATTTGTGTTAGCATTTCAGTTGATGTGACAGAACATCTCAGTGGCTACGTGCTGCTCCGTTTGTCCTGGAAAAGTAGCATTGGCTCGCTAGAGCTAACTTGGGGGAGGGGTGTGTCCTCCACAACATCTGAGACCGACAGGGCTGGGCTGGAAAAAACAAGCAGTGGTG
>TRINITY_DN21164_c2_g1_i1 len=263 path=[0:0-164 1:165-262]
TCTGGGAATACTAAAATTCTGTTTTCTGTCATGGTTTATTAGTTTGAATTAAAAACACTAAGACAAACTCTTCTCCTACCAGTTCAAATCCCATTGAGCAGTATAAAGGAAAACTGGTTCTCTTACCTGGGAATTTTTCTTCTACGAGCTCCACTGGACATCACTAAGACTCAGGGGTAGTCCCCCTCAACAGCCACGAGGTGGCAGAAGATCGTCACAAAAATCCGCTGGAGCATGCAAACAGGGGAACGCCCCCTAGATCC
>TRINITY_DN21164_c2_g1_i2 len=235 path=[0:0-164 2:165-234]
TCTGGGAATACTAAAATTCTGTTTTCTGTCATGGTTTATTAGTTTGAATTAAAAACACTAAGACAAACTCTTCTCCTACCAGTTCAAATCCCATTGAGCAGTATAAAGGAAAACTGGTTCTCTTACCTGGGAATTTTTCTTCTACGAGCTCCACTGGACATCACTCCAAGACTCTGAGATAGTTGAGTTCCCCTCAACAGCCGCCAGGTGGCAGAAGATCACCACAAAAATCTGC
>TRINITY_DN21220_c0_g1_i2 len=1186 path=[3:0-572 5:573-1185]
GAACATATGGCCAAATCAAGCCTACTGGTATTTTAAAATTGGCCCATGGATTCAGTCTCTTCCTTCAAGCACTGAAAGGGAGCAGAGATGAGGACATACTCAAGGATAGGGTGGGGATTGGATTCATGGCATACATCAGAGGTGGGGTACCCTTCCCTCGCAGGGGCCACTTTAAAAATTAATACAAGGTCCGAGGGCCTCGTAGCTGGGGGCGCTCAGGAAAAGGAGGATCCAGACCACGGATCTGTACCCTAGACCGTCCCATAACCATGTGTGCATGCCCTCCTCTCTGCTTCCTTACCCTGAACTCAGTATTTCAGTGATTGAGGGTAGAGACTTGATCCAGGAGACACGTTCAGGCAGTGGAAAGGGGTCAGATAAAAACTAGTTGCGAGACACATCTGACACCTGGGCCTGAGGTTCCCCACCCCAGACATAGATCCATGATCTGGAACCCCACCCCCTTCGTTTCCCCATCTGAGCAAACCTCTTAAGCACCCAACTCTTACTTGGCCCACAGAGCTTGTGCTGATTTTCAAAGTGGCCTGTAGGAGGGAAAAGATTTTCCCACCCTGCATAAAAGTTGAAGCAGCATATAATTTGTGAAAAGCAAGTCTGTTTCTCAATGGTATATTTCAGAAGATAACAATGATTGTTAGTATAATTCAGTCTCCTTGAATTCTACCTTTTGCACAGCACTGGTATTATTAAACATCAGCCAAGACAGTGGCCTTCTGTAGGTCTTTAAAAGCAACAAAAAACACAATAGATTCTCAGTCGAGGTGTTAGAATGATCAAATCTAATACTGGATGCTTCCTTTGCATTTTCATTTAATTGTGGAAGTGCCTTCATGACACAGACACTTTATAATTTAAGTTTTGGATAGCATAGGAAGTTCTAACTAGCAATGGATTGCCATACTTTATTTAGTTGAAGGTATAGAAAATATTTTTTGAAGTGTATTTTTTGGCTTTTTTGTAGGAAAACATTAAGTGACTCTCCCACACTCAGATCTGTTTGACTCTTGGTGTTATGAAGGATAGATACAACAGTAGGTGGCTTAGCATAAACATATCCTTTTAGGATTACTTGAGGTTCTGTAATAGGTTCCTTTTGAGTGCTGCTTGTTTAAAAACAATATTTTAAACAACTCCTGTTCTAACTCTTCTTTTCTTCTGTAACAGG
>TRINITY_DN21220_c0_g1_i5 len=2269 path=[0:0-603 2:604-1025 3:1026-1598 4:1599-1599 5:1600-2212 6:2213-2268]
TTCCGATCTGGGGAATCAAATGGGCCGGAATGGGTACTCACTCACTGCCTGCTCCTGCCTCTGCACGGAGCAACCTGTATTTTTCCTTAATACTCTGTGTGTGGGCAGTGCTTTGGTCACAGGAGCGTGCGCCCACCCACGTTGCCTTCAGATGGGCATGTGGGTGGGAGGGAGATGGGTGTACCTGTATGGACACGTCCTGTTTTAAAAACAGTCTCTAGCTTTTGATTCTGTGGGTGATAACCTGTGTAAGGGAATTGAAATACTTAGTTGCACATCCCTGTTCTTCCATTTTAGGTTGTTTTGGAATCCCCAGAAGAAAAAAATATTGCTTAGTTCACAAACCCCTGAGGATCACCTGCCCTCCTCTTCTGGGGATTCAACTATAAATGGGAGGTTTCCTTTGCTAAGTCAGGTTAATGTATTCTAGAATCAGGGAATTATCCACTGAGGATATCTGACATTACACTGAGCTCTCCCTCTGTTTTCTTCCTGCCATCAATTAGTAGAAAGCTCTTTGGGATCTGCAGAAAGGGGAATGAAGCTGCTGAGTTGACTGATCTGTCATGCACTCTGTGTGTGGAGGAGACCATCCACATGCAGGTGTGAAGGCGCATGATCTTCTAAGATGTTGACCTATTTAGTTTCTTAAGCTTGTTAATGTGTCTAGAAATCCAAGAGGAGGAGCAATGAATATGCTCACTGGAATGAGCTATTGACATCATGTATACACACACCATAGAAAGTTTGTATAAAAAGCAAGACTTGAGAAAGCAGAAGGATGTCTTGGGTATCTTCTGGTAAATATGGAGGAAGAATTATCCTAGACTTTAAAAAACAAACAAACAAAAAAAACCCCACCCACTTTCTGCCTTCATCCTTTGTAGGAATGATCCGCTGTCACAAATCTGCTGCTTTTTTGGCTCCCAACTACATCTGGGATGACAGTCCTTTAGTGTTACAGCTCTTATGCCATTCTCAAGTTCTTTTGAAAAGCTACTTTATATATAGGAATAAATCTGTGGAGAACATATGGCCAAATCAAGCCTACTGGTATTTTAAAATTGGCCCATGGATTCAGTCTCTTCCTTCAAGCACTGAAAGGGAGCAGAGATGAGGACATACTCAAGGATAGGGTGGGGATTGGATTCATGGCATACATCAGAGGTGGGGTACCCTTCCCTCGCAGGGGCCACTTTAAAAATTAATACAAGGTCCGAGGGCCTCGTAGCTGGGGGCGCTCAGGAAAAGGAGGATCCAGACCACGGATCTGTACCCTAGACCGTCCCATAACCATGTGTGCATGCCCTCCTCTCTGCTTCCTTACCCTGAACTCAGTATTTCAGTGATTGAGGGTAGAGACTTGATCCAGGAGACACGTTCAGGCAGTGGAAAGGGGTCAGATAAAAACTAGTTGCGAGACACATCTGACACCTGGGCCTGAGGTTCCCCACCCCAGACATAGATCCATGATCTGGAACCCCACCCCCTTCGTTTCCCCATCTGAGCAAACCTCTTAAGCACCCAACTCTTACTTGGCCCACAGAGCTTGTGCTGATTTTCAAAGTGGCCTGTAGGAGGGAAAAGATTTTCCCACCCCTGCATAAAAGTTGAAGCAGCATATAATTTGTGAAAAGCAAGTCTGTTTCTCAATGGTATATTTCAGAAGATAACAATGATTGTTAGTATAATTCAGTCTCCTTGAATTCTACCTTTTGCACAGCACTGGTATTATTAAACATCAGCCAAGACAGTGGCCTTCTGTAGGTCTTTAAAAGCAACAAAAAACACAATAGATTCTCAGTCGAGGTGTTAGAATGATCAAATCTAATACTGGATGCTTCCTTTGCATTTTCATTTAATTGTGGAAGTGCCTTCATGACACAGACACTTTATAATTTAAGTTTTGGATAGCATAGGAAGTTCTAACTAGCAATGGATTGCCATACTTTATTTAGTTGAAGGTATAGAAAATATTTTTTGAAGTGTATTTTTTGGCTTTTTTGTAGGAAAACATTAAGTGACTCTCCCACACTCAGATCTGTTTGACTCTTGGTGTTATGAAGGATAGATACAACAGTAGGTGGCTTAGCATAAACATATCCTTTTAGGATTACTTGAGGTTCTGTAATAGGTTCCTTTTGAGTGCTGCTTGTTTAAAAACAATATTTTAAACAACTCCTGTTCTAACTCTTCTTTTCTTCTGTAACAGGAGGCAAGTGAAGCTTACTTGGTTGGCCTGTTTGAAGACACCAACCTGTGTGCTATC
>TRINITY_DN21220_c0_g1_i4 len=1340 path=[1:0-96 3:97-669 4:670-670 5:671-1283 6:1284-1339]
TAGCTTTTGATTCTGTGGGTGATTTTTTTTTTTCAAGCAGAAGACGGCATACGAGATTACAAGGTGACTGGAGTTCAGACGTGTGCTCTTCCGATCTGAACATATGGCCAAATCAAGCCTACTGGTATTTTAAAATTGGCCCATGGATTCAGTCTCTTCCTTCAAGCACTGAAAGGGAGCAGAGATGAGGACATACTCAAGGATAGGGTGGGGATTGGATTCATGGCATACATCAGAGGTGGGGTACCCTTCCCTCGCAGGGGCCACTTTAAAAATTAATACAAGGTCCGAGGGCCTCGTAGCTGGGGGCGCTCAGGAAAAGGAGGATCCAGACCACGGATCTGTACCCTAGACCGTCCCATAACCATGTGTGCATGCCCTCCTCTCTGCTTCCTTACCCTGAACTCAGTATTTCAGTGATTGAGGGTAGAGACTTGATCCAGGAGACACGTTCAGGCAGTGGAAAGGGGTCAGATAAAAACTAGTTGCGAGACACATCTGACACCTGGGCCTGAGGTTCCCCACCCCAGACATAGATCCATGATCTGGAACCCCACCCCCTTCGTTTCCCCATCTGAGCAAACCTCTTAAGCACCCAACTCTTACTTGGCCCACAGAGCTTGTGCTGATTTTCAAAGTGGCCTGTAGGAGGGAAAAGATTTTCCCACCCCTGCATAAAAGTTGAAGCAGCATATAATTTGTGAAAAGCAAGTCTGTTTCTCAATGGTATATTTCAGAAGATAACAATGATTGTTAGTATAATTCAGTCTCCTTGAATTCTACCTTTTGCACAGCACTGGTATTATTAAACATCAGCCAAGACAGTGGCCTTCTGTAGGTCTTTAAAAGCAACAAAAAACACAATAGATTCTCAGTCGAGGTGTTAGAATGATCAAATCTAATACTGGATGCTTCCTTTGCATTTTCATTTAATTGTGGAAGTGCCTTCATGACACAGACACTTTATAATTTAAGTTTTGGATAGCATAGGAAGTTCTAACTAGCAATGGATTGCCATACTTTATTTAGTTGAAGGTATAGAAAATATTTTTTGAAGTGTATTTTTTGGCTTTTTTGTAGGAAAACATTAAGTGACTCTCCCACACTCAGATCTGTTTGACTCTTGGTGTTATGAAGGATAGATACAACAGTAGGTGGCTTAGCATAAACATATCCTTTTAGGATTACTTGAGGTTCTGTAATAGGTTCCTTTTGAGTGCTGCTTGTTTAAAAACAATATTTTAAACAACTCCTGTTCTAACTCTTCTTTTCTTCTGTAACAGGAGGCAAGTGAAGCTTACTTGGTTGGCCTGTTTGAAGACACCAACCTGTGTGCTATC
>TRINITY_DN21220_c0_g1_i1 len=660 path=[0:0-603 6:604-659]
TTCCGATCTGGGGAATCAAATGGGCCGGAATGGGTACTCACTCACTGCCTGCTCCTGCCTCTGCACGGAGCAACCTGTATTTTTCCTTAATACTCTGTGTGTGGGCAGTGCTTTGGTCACAGGAGCGTGCGCCCACCCACGTTGCCTTCAGATGGGCATGTGGGTGGGAGGGAGATGGGTGTACCTGTATGGACACGTCCTGTTTTAAAAACAGTCTCTAGCTTTTGATTCTGTGGGTGATAACCTGTGTAAGGGAATTGAAATACTTAGTTGCACATCCCTGTTCTTCCATTTTAGGTTGTTTTGGAATCCCCAGAAGAAAAAAATATTGCTTAGTTCACAAACCCCTGAGGATCACCTGCCCTCCTCTTCTGGGGATTCAACTATAAATGGGAGGTTTCCTTTGCTAAGTCAGGTTAATGTATTCTAGAATCAGGGAATTATCCACTGAGGATATCTGACATTACACTGAGCTCTCCCTCTGTTTTCTTCCTGCCATCAATTAGTAGAAAGCTCTTTGGGATCTGCAGAAAGGGGAATGAAGCTGCTGAGTTGACTGATCTGTCATGCACTCTGTGTGTGGAGGAGACCATCCACATGCAGGAGGCAAGTGAAGCTTACTTGGTTGGCCTGTTTGAAGACACCAACCTGTGTGCTATC
>TRINITY_DN21212_c0_g1_i1 len=240 path=[0:0-239]
CTTTCCCTACACGACGCTCTTCCGATCTCTATTTTGTATCTGACTGTCTAGAGGCAATAGCTTCTAAGCTACAAATGCCACAAACTCTCTTCTCACAAAGTAGTTTGTAAATAGCCATATGCACATTAAGTCCCCTCACACAATCTGGATTTGAACTCTAGACTTCCAGCACTCTAACTTAGTTTACAGGAGCCACTGGAGTAGAATTTGACATACTTTCCCAGTGAGTTACACAGCTTC
>TRINITY_DN21213_c0_g1_i1 len=286 path=[0:0-285]
CGCTCTTCCGATCTCCAGAAACACACTACTGTGGTTCACTGTCAGTAGGTCAGGACTGTCAGTGAGTCCCGAGAAAGACTTAGGTGGGTCTGGATTCCTGGGGTAGCATGACGAGCCAATGAGCCCTAATATAGCTGTATCGTGTTCCCTGCATGTCCCGTCCTCTGTCATGTTCCCTCCTGCTACTTGTGGATGCCTGAGCCACTAAGGACCAGGGAAAGGATAGGAAGAGGAAGGATGTGGTTTCCTACAACTTCCCCACCTCTTTGGCGCCTGTCTTCTGTTG
>TRINITY_DN21239_c0_g1_i7 len=2945 path=[2:0-159 3:160-422 4:423-629 5:630-2341 7:2342-2668 9:2669-2698 11:2699-2760 12:2761-2876 13:2877-2944]
CCCCCCTCCCCCCCCTTACTTTCTCCGATTTTCTTTAACCACTGTTTATTGTATGTCCTACACAACCCCCTCGAGCACCCCTGGCCACACTTTACAGCCAGCAACACTGGGCGGCATTGCTAGCAAAGAGAAGATATTGCATAAGCTGGCTTCTTTGTGGCCAAATCAATCACCGTGCTTGTTCATTTCAATTCAAACCCAAATTTGTAAAACAAACCAGCAAAAAGCCCTCTGCTCAGGAAATGAAGGACTGAACGGGTTAGGATCCTTCTGAGCCTTCAGAGTGTTTTATTTATGTTAGTGTGCTTAGAAATAGCTATTGCCTACATTGGTATTTACTAAGGAACTCCTCTCAAGCTAAGCGTGAAAGGTCAGTATGGATCTAGGAGACTTCCAAAGGAAGCCCACAGTGCTGCAGAAATGGATGTTCTCGCTCAGAGAGCAGAGCATACAGTGCTACGCCAGTGCCTCAGCATGGATTTAGGGACACGGAAAGCTGAGCGCCCTTTCGACTGGTGAGCTAGCCAATCTCCTAGCACGTCTGTAAAGGAGATGTGTACTCATCCCCACGTGCAAAATGACATTCTGATGCCCTTAGTTTCTCATTCGATGTTCTTGTGCGGTGGCGCCGTTTAAATAGCTGCTCTGTTCTACCCCAGAGCTGACTGCATTTTGTTTACGGCAAAGGGATCCCTCCAGAAGGCACCATGAAGTTTGTGAAATGCCTTGATTTGCTTTGGTGGTGGTTTTCCATTGCCATGGCAATTGAATGCCTGGAACCAGACTGACCTTTGGGCAACGTGCTCATGATGGGATACATACAAAAGTCAGGCAGGAAGCTGACACTATACCAGCTATGTAGGACGGTGGGATCATGTGTGCTAATGGACATCAATGATGCCATTTATTACGGTTATTATTTTTCAGTTTATATGCCACCCTTCTTAAAGGATTAGTGGTGGCTTGCAGGAGATAAAAATCAAAATAGAAAAAAGCATTCTCCTTCCGCCCGCCCCAAATCCTGCCACACCCCTCACATCTGAGCGCTTGCGAGAAGAGAGTGCCCCCCAACTGGTTAAGGATGTTTTGTGCTACTCTAGTACCTCTTCCAGCCCTGATCCGTCTTAACCTTGCAGCATCCTCACCGTGTAGGGGAGCGCTAACCTCATTCACCAAGTGGAGAAGCTGGGAGTGTCACCAACCTTTGGCTAGTCTTGATGAAGAAAGTGGGCAGGAAGGAAACAGACCGCAGCTGCACAGTGCTCCACCCAGCTGGCCGAGCCCCCCTGCGAGGAAGTGGGGAATAAGCACTCTTTCCCCAACCCCTCCAAAAACGGGGGGCTCCCTCCCACCAGGCTGTCGTAACGCCAGCACATACTGATGGGGAGCTGGCCAGGAGTCGGAGAGATGAGAAGAGTAGAGAGCTCACTTCTCTCTCTGATCTCACCGTAGAAGCCCACGAATTACTGAGCGTGTTCTCCAGGCTGGGACTCTGCTCAGCGCTGGGCACAGAGAGGCATAGGAAGGAAGGCCGATGGCTTCCCACAAAGCATGGGAGCAGAGAGAGGTGAGCAGAGCAGACTTCTCTAGAAAAGGTTGTGCTTTCATTGTGTGTGGCACGATCTCCTAAAACTGCCATGTCCCCATGTCCTGGGAGCAAAGAGGGACCAGGGCGCTTTGGTAGGGGATTTAAAACCTCTCCATGTAGCCACTGTTGGAGAGAGGCAAAGGAGACCTGAAAAGGCTGCAGGGAACCTTCAAGGATGAGCTGTTTGATTGTGCCCTGGGGGTCTGGAAAGGCAGGGGGAGAGGATGGGGTAACAAGCCTCACTGCTGTAATGGTGAGATGAGCCATGACCTCCAAGCACTACTGGCCTTCCTGCCCTCCACATCTGGATTTCTAACATACTCATCCAGGTATGAGGGGAAAGGAAGGGCACCGCCCCCACAACATCGAAAGTCACAAAAGATTCTGGCTCAGTACAAAGAACTTAGCAGGCAGGGTCTTGTTTCTGCTGCTATTGGATTGGGCCGGATCAGTATCACTGGAGCCAGTTTTTCTAGAATCCTAGAAATTAGAGATGGGCAGAGTCCAGGAGGTCACGTTGTGCAGAATTCCCCTCCCCCCTTCCATGTGATTGTGTGCCTGTGTCTGTCCCATTGCAACTTACTAAAGGCTGTAGCGATTGTTGACACGGCTGATGCTGGGTTACTTGCCACCCTAGATAAAGCAGCTTGGGCACCCTTCCTCCCCTCCATAGCAATTTCCACACTGGGGCTTGCACTGCAGGGGAGGGGAGGCACTCTTGCTCTCTACCAGTCAGCTGATAGGCAGGGAACAAAAGAGACTTTCTGTGTCCGTGGGACCCCTTGATGCCACCTTTGGGGTGCTCCATGCAGCCCAGAAGTTCAGCTTTGTCTTATCCTAGTGTCTTATTTCAGCTGGGGATCAAACAGCACTTGACACAGCAAAGTTTTGCACGCTGGTAGCTCTGCAGGTGCTATAGAATGAACAGGCTTTGATGCTAGGATGCTTATGTGTGGACTGAGAGTCTTCCTCCTCCCCCTACTGCCCTGGTGAGTTCAGTGGATTCCTAGCAGCAACGTATTCATTTCCAATAGCTCTTACAATCTGACCGGCACGTGAAGCCTCACAGCTCTCAGGTGGTTTGCAGAGAGCTGGGGCTGCAGCACAAGAACTAACACTTCCTGGATTTATCACTCAGGCAGTTTGCTGTCCCTCTTCCTTTGAAAGTGCCTGCTGTTCTGCGATGCCTCAGTCATCCTCTGCAGCGTCTCTGGCCTTCCTCTGACCAACCCCTTTTTGCAAAGGCCGTGCGCTTGCGGCTCCTGACCGGCTGCGACTGTTTTTAGTGCACGTGTGTAACATGTGCCTCTCTTTGAAGAAACAAAAGCATTAAATATTTTAAATATAAAAAAAAAAA
>TRINITY_DN21239_c0_g1_i2 len=2928 path=[1:0-142 3:143-405 4:406-612 5:613-2324 7:2325-2651 9:2652-2681 11:2682-2743 12:2744-2859 13:2860-2927]
TTTTTTTTTTTTTTTTTTTTTTTTTTTTTTTTTTTTTTTTTTTTTTTTTTTTTTTTGGTATTTTTTTTTTTTTTTTTTTTCAAGCAGAAGACGGCATACGAGATTACAAGGTGACTGGAGTTCAGACGTGTGCTCTTCCGATCCCAAATCAATCACCGTGCTTGTTCATTTCAATTCAAACCCAAATTTGTAAAACAAACCAGCAAAAAGCCCTCTGCTCAGGAAATGAAGGACTGAACGGGTTAGGATCCTTCTGAGCCTTCAGAGTGTTTTATTTATGTTAGTGTGCTTAGAAATAGCTATTGCCTACATTGGTATTTACTAAGGAACTCCTCTCAAGCTAAGCGTGAAAGGTCAGTATGGATCTAGGAGACTTCCAAAGGAAGCCCACAGTGCTGCAGAAATGGATGTTCTCGCTCAGAGAGCAGAGCATACAGTGCTACGCCAGTGCCTCAGCATGGATTTAGGGACACGGAAAGCTGAGCGCCCTTTCGACTGGTGAGCTAGCCAATCTCCTAGCACGTCTGTAAAGGAGATGTGTACTCATCCCCACGTGCAAAATGACATTCTGATGCCCTTAGTTTCTCATTCGATGTTCTTGTGCGGTGGCGCCGTTTAAATAGCTGCTCTGTTCTACCCCAGAGCTGACTGCATTTTGTTTACGGCAAAGGGATCCCTCCAGAAGGCACCATGAAGTTTGTGAAATGCCTTGATTTGCTTTGGTGGTGGTTTTCCATTGCCATGGCAATTGAATGCCTGGAACCAGACTGACCTTTGGGCAACGTGCTCATGATGGGATACATACAAAAGTCAGGCAGGAAGCTGACACTATACCAGCTATGTAGGACGGTGGGATCATGTGTGCTAATGGACATCAATGATGCCATTTATTACGGTTATTATTTTTCAGTTTATATGCCACCCTTCTTAAAGGATTAGTGGTGGCTTGCAGGAGATAAAAATCAAAATAGAAAAAAGCATTCTCCTTCCGCCCGCCCCAAATCCTGCCACACCCCTCACATCTGAGCGCTTGCGAGAAGAGAGTGCCCCCCAACTGGTTAAGGATGTTTTGTGCTACTCTAGTACCTCTTCCAGCCCTGATCCGTCTTAACCTTGCAGCATCCTCACCGTGTAGGGGAGCGCTAACCTCATTCACCAAGTGGAGAAGCTGGGAGTGTCACCAACCTTTGGCTAGTCTTGATGAAGAAAGTGGGCAGGAAGGAAACAGACCGCAGCTGCACAGTGCTCCACCCAGCTGGCCGAGCCCCCCTGCGAGGAAGTGGGGAATAAGCACTCTTTCCCCAACCCCTCCAAAAACGGGGGGCTCCCTCCCACCAGGCTGTCGTAACGCCAGCACATACTGATGGGGAGCTGGCCAGGAGTCGGAGAGATGAGAAGAGTAGAGAGCTCACTTCTCTCTCTGATCTCACCGTAGAAGCCCACGAATTACTGAGCGTGTTCTCCAGGCTGGGACTCTGCTCAGCGCTGGGCACAGAGAGGCATAGGAAGGAAGGCCGATGGCTTCCCACAAAGCATGGGAGCAGAGAGAGGTGAGCAGAGCAGACTTCTCTAGAAAAGGTTGTGCTTTCATTGTGTGTGGCACGATCTCCTAAAACTGCCATGTCCCCATGTCCTGGGAGCAAAGAGGGACCAGGGCGCTTTGGTAGGGGATTTAAAACCTCTCCATGTAGCCACTGTTGGAGAGAGGCAAAGGAGACCTGAAAAGGCTGCAGGGAACCTTCAAGGATGAGCTGTTTGATTGTGCCCTGGGGGTCTGGAAAGGCAGGGGGAGAGGATGGGGTAACAAGCCTCACTGCTGTAATGGTGAGATGAGCCATGACCTCCAAGCACTACTGGCCTTCCTGCCCTCCACATCTGGATTTCTAACATACTCATCCAGGTATGAGGGGAAAGGAAGGGCACCGCCCCCACAACATCGAAAGTCACAAAAGATTCTGGCTCAGTACAAAGAACTTAGCAGGCAGGGTCTTGTTTCTGCTGCTATTGGATTGGGCCGGATCAGTATCACTGGAGCCAGTTTTTCTAGAATCCTAGAAATTAGAGATGGGCAGAGTCCAGGAGGTCACGTTGTGCAGAATTCCCCTCCCCCCTTCCATGTGATTGTGTGCCTGTGTCTGTCCCATTGCAACTTACTAAAGGCTGTAGCGATTGTTGACACGGCTGATGCTGGGTTACTTGCCACCCTAGATAAAGCAGCTTGGGCACCCTTCCTCCCCTCCATAGCAATTTCCACACTGGGGCTTGCACTGCAGGGGAGGGGAGGCACTCTTGCTCTCTACCAGTCAGCTGATAGGCAGGGAACAAAAGAGACTTTCTGTGTCCGTGGGACCCCTTGATGCCACCTTTGGGGTGCTCCATGCAGCCCAGAAGTTCAGCTTTGTCTTATCCTAGTGTCTTATTTCAGCTGGGGATCAAACAGCACTTGACACAGCAAAGTTTTGCACGCTGGTAGCTCTGCAGGTGCTATAGAATGAACAGGCTTTGATGCTAGGATGCTTATGTGTGGACTGAGAGTCTTCCTCCTCCCCCTACTGCCCTGGTGAGTTCAGTGGATTCCTAGCAGCAACGTATTCATTTCCAATAGCTCTTACAATCTGACCGGCACGTGAAGCCTCACAGCTCTCAGGTGGTTTGCAGAGAGCTGGGGCTGCAGCACAAGAACTAACACTTCCTGGATTTATCACTCAGGCAGTTTGCTGTCCCTCTTCCTTTGAAAGTGCCTGCTGTTCTGCGATGCCTCAGTCATCCTCTGCAGCGTCTCTGGCCTTCCTCTGACCAACCCCTTTTTGCAAAGGCCGTGCGCTTGCGGCTCCTGACCGGCTGCGACTGTTTTTAGTGCACGTGTGTAACATGTGCCTCTCTTTGAAGAAACAAAAGCATTAAATATTTTAAATATAAAAAAAAAAA
>TRINITY_DN21239_c0_g1_i4 len=3106 path=[2:0-159 3:160-422 4:423-629 5:630-2341 8:2342-2848 9:2849-2878 10:2879-2936 12:2937-3052 14:3053-3105]
CCCCCCTCCCCCCCCTTACTTTCTCCGATTTTCTTTAACCACTGTTTATTGTATGTCCTACACAACCCCCTCGAGCACCCCTGGCCACACTTTACAGCCAGCAACACTGGGCGGCATTGCTAGCAAAGAGAAGATATTGCATAAGCTGGCTTCTTTGTGGCCAAATCAATCACCGTGCTTGTTCATTTCAATTCAAACCCAAATTTGTAAAACAAACCAGCAAAAAGCCCTCTGCTCAGGAAATGAAGGACTGAACGGGTTAGGATCCTTCTGAGCCTTCAGAGTGTTTTATTTATGTTAGTGTGCTTAGAAATAGCTATTGCCTACATTGGTATTTACTAAGGAACTCCTCTCAAGCTAAGCGTGAAAGGTCAGTATGGATCTAGGAGACTTCCAAAGGAAGCCCACAGTGCTGCAGAAATGGATGTTCTCGCTCAGAGAGCAGAGCATACAGTGCTACGCCAGTGCCTCAGCATGGATTTAGGGACACGGAAAGCTGAGCGCCCTTTCGACTGGTGAGCTAGCCAATCTCCTAGCACGTCTGTAAAGGAGATGTGTACTCATCCCCACGTGCAAAATGACATTCTGATGCCCTTAGTTTCTCATTCGATGTTCTTGTGCGGTGGCGCCGTTTAAATAGCTGCTCTGTTCTACCCCAGAGCTGACTGCATTTTGTTTACGGCAAAGGGATCCCTCCAGAAGGCACCATGAAGTTTGTGAAATGCCTTGATTTGCTTTGGTGGTGGTTTTCCATTGCCATGGCAATTGAATGCCTGGAACCAGACTGACCTTTGGGCAACGTGCTCATGATGGGATACATACAAAAGTCAGGCAGGAAGCTGACACTATACCAGCTATGTAGGACGGTGGGATCATGTGTGCTAATGGACATCAATGATGCCATTTATTACGGTTATTATTTTTCAGTTTATATGCCACCCTTCTTAAAGGATTAGTGGTGGCTTGCAGGAGATAAAAATCAAAATAGAAAAAAGCATTCTCCTTCCGCCCGCCCCAAATCCTGCCACACCCCTCACATCTGAGCGCTTGCGAGAAGAGAGTGCCCCCCAACTGGTTAAGGATGTTTTGTGCTACTCTAGTACCTCTTCCAGCCCTGATCCGTCTTAACCTTGCAGCATCCTCACCGTGTAGGGGAGCGCTAACCTCATTCACCAAGTGGAGAAGCTGGGAGTGTCACCAACCTTTGGCTAGTCTTGATGAAGAAAGTGGGCAGGAAGGAAACAGACCGCAGCTGCACAGTGCTCCACCCAGCTGGCCGAGCCCCCCTGCGAGGAAGTGGGGAATAAGCACTCTTTCCCCAACCCCTCCAAAAACGGGGGGCTCCCTCCCACCAGGCTGTCGTAACGCCAGCACATACTGATGGGGAGCTGGCCAGGAGTCGGAGAGATGAGAAGAGTAGAGAGCTCACTTCTCTCTCTGATCTCACCGTAGAAGCCCACGAATTACTGAGCGTGTTCTCCAGGCTGGGACTCTGCTCAGCGCTGGGCACAGAGAGGCATAGGAAGGAAGGCCGATGGCTTCCCACAAAGCATGGGAGCAGAGAGAGGTGAGCAGAGCAGACTTCTCTAGAAAAGGTTGTGCTTTCATTGTGTGTGGCACGATCTCCTAAAACTGCCATGTCCCCATGTCCTGGGAGCAAAGAGGGACCAGGGCGCTTTGGTAGGGGATTTAAAACCTCTCCATGTAGCCACTGTTGGAGAGAGGCAAAGGAGACCTGAAAAGGCTGCAGGGAACCTTCAAGGATGAGCTGTTTGATTGTGCCCTGGGGGTCTGGAAAGGCAGGGGGAGAGGATGGGGTAACAAGCCTCACTGCTGTAATGGTGAGATGAGCCATGACCTCCAAGCACTACTGGCCTTCCTGCCCTCCACATCTGGATTTCTAACATACTCATCCAGGTATGAGGGGAAAGGAAGGGCACCGCCCCCACAACATCGAAAGTCACAAAAGATTCTGGCTCAGTACAAAGAACTTAGCAGGCAGGGTCTTGTTTCTGCTGCTATTGGATTGGGCCGGATCAGTATCACTGGAGCCAGTTTTTCTAGAATCCTAGAAATTAGAGATGGGCAGAGTCCAGGAGGTCACGTTGTGCAGAATTCCCCTCCCCCCTTCCATGTGATTGTGTGCCTGTGTCTGTCCCATTGCAACTTACTAAAGGCTGTAGCGATTGTTGACACGGCTGATGCTGGGTTACTTGCCACCCTAGATAAAGCAGCTTGGGCACCCTTCCTCCCCTCCATAGCAATTTCCACACTGGGGCTTGCACTGCAGGGGAGGGGAGGCACTCTTGCTCTCTACCAGTCAGCTGATAGGCAGGGAACAAGCGAGCCATGCTGTGTCCATGGGACCCCTTGATGCCACCCTCAGAGTGCCGGCGGTTGGGAGTTTTGTAATCCTGTCGGTGGACATTTATTCTGCCTTGCCCTCCAAGCAGTCCAGCAACTGAGCTTTGTCCTATCCTAGTGCCTTCTGCCAGCTGGGGATCCAACAGCACTTGACACAGCAACGTTTTTTCACGCTGGTAACTCTGCAGCTGCTATAGAATGAACAGGCTAGAATGCGTTAGGTGTGGACTGAGAGTCCTCCTCCCTCTACCGACCTGGTGGGTCCAGTGGATCCTTAGCAGCAACGTATTCATTTCTAATAGCTCTTACAATCTGAGTGGCTCTATGCAACCTTTTAAGGAACACATGAAAAACAGATGTGGCAGGGCCAGAATTGGTGCCTTAGACACCAGTACAGGCCCTGACACGTGTTTTTTACGTGTTCCTTATAAATGTACATCGGTGGCAACCCTACCGGCACGTGAAGCCGCGCAGCTCTTGGGAGATTGCAGAGAGCTGGGGCTGCAGCACAAGAAATAATTTCCCTGTTTGACCCTTGAGGCAGTTTGCCGGCCCTCTTCCTTTTTTAAGTGCCTGTTCTGCGATGCCTCAGTCATCCTCTGCAGCGTCTCTGGCCTTCCTCTGACCAACCCCTTTTTGCAAAGGCCGTGCGCTTGCGGCTCCTGACCGGCTGCGACTGTTTTTAGTGCGCGTGTGTAACGTGCCTCTCTCTGAAGAAACAAAAGCATAGATCGGAAGAGCG
>TRINITY_DN21239_c0_g1_i3 len=3089 path=[1:0-142 3:143-405 4:406-612 5:613-2324 8:2325-2831 9:2832-2861 10:2862-2919 12:2920-3035 14:3036-3088]
TTTTTTTTTTTTTTTTTTTTTTTTTTTTTTTTTTTTTTTTTTTTTTTTTTTTTTTTGGTATTTTTTTTTTTTTTTTTTTTCAAGCAGAAGACGGCATACGAGATTACAAGGTGACTGGAGTTCAGACGTGTGCTCTTCCGATCCCAAATCAATCACCGTGCTTGTTCATTTCAATTCAAACCCAAATTTGTAAAACAAACCAGCAAAAAGCCCTCTGCTCAGGAAATGAAGGACTGAACGGGTTAGGATCCTTCTGAGCCTTCAGAGTGTTTTATTTATGTTAGTGTGCTTAGAAATAGCTATTGCCTACATTGGTATTTACTAAGGAACTCCTCTCAAGCTAAGCGTGAAAGGTCAGTATGGATCTAGGAGACTTCCAAAGGAAGCCCACAGTGCTGCAGAAATGGATGTTCTCGCTCAGAGAGCAGAGCATACAGTGCTACGCCAGTGCCTCAGCATGGATTTAGGGACACGGAAAGCTGAGCGCCCTTTCGACTGGTGAGCTAGCCAATCTCCTAGCACGTCTGTAAAGGAGATGTGTACTCATCCCCACGTGCAAAATGACATTCTGATGCCCTTAGTTTCTCATTCGATGTTCTTGTGCGGTGGCGCCGTTTAAATAGCTGCTCTGTTCTACCCCAGAGCTGACTGCATTTTGTTTACGGCAAAGGGATCCCTCCAGAAGGCACCATGAAGTTTGTGAAATGCCTTGATTTGCTTTGGTGGTGGTTTTCCATTGCCATGGCAATTGAATGCCTGGAACCAGACTGACCTTTGGGCAACGTGCTCATGATGGGATACATACAAAAGTCAGGCAGGAAGCTGACACTATACCAGCTATGTAGGACGGTGGGATCATGTGTGCTAATGGACATCAATGATGCCATTTATTACGGTTATTATTTTTCAGTTTATATGCCACCCTTCTTAAAGGATTAGTGGTGGCTTGCAGGAGATAAAAATCAAAATAGAAAAAAGCATTCTCCTTCCGCCCGCCCCAAATCCTGCCACACCCCTCACATCTGAGCGCTTGCGAGAAGAGAGTGCCCCCCAACTGGTTAAGGATGTTTTGTGCTACTCTAGTACCTCTTCCAGCCCTGATCCGTCTTAACCTTGCAGCATCCTCACCGTGTAGGGGAGCGCTAACCTCATTCACCAAGTGGAGAAGCTGGGAGTGTCACCAACCTTTGGCTAGTCTTGATGAAGAAAGTGGGCAGGAAGGAAACAGACCGCAGCTGCACAGTGCTCCACCCAGCTGGCCGAGCCCCCCTGCGAGGAAGTGGGGAATAAGCACTCTTTCCCCAACCCCTCCAAAAACGGGGGGCTCCCTCCCACCAGGCTGTCGTAACGCCAGCACATACTGATGGGGAGCTGGCCAGGAGTCGGAGAGATGAGAAGAGTAGAGAGCTCACTTCTCTCTCTGATCTCACCGTAGAAGCCCACGAATTACTGAGCGTGTTCTCCAGGCTGGGACTCTGCTCAGCGCTGGGCACAGAGAGGCATAGGAAGGAAGGCCGATGGCTTCCCACAAAGCATGGGAGCAGAGAGAGGTGAGCAGAGCAGACTTCTCTAGAAAAGGTTGTGCTTTCATTGTGTGTGGCACGATCTCCTAAAACTGCCATGTCCCCATGTCCTGGGAGCAAAGAGGGACCAGGGCGCTTTGGTAGGGGATTTAAAACCTCTCCATGTAGCCACTGTTGGAGAGAGGCAAAGGAGACCTGAAAAGGCTGCAGGGAACCTTCAAGGATGAGCTGTTTGATTGTGCCCTGGGGGTCTGGAAAGGCAGGGGGAGAGGATGGGGTAACAAGCCTCACTGCTGTAATGGTGAGATGAGCCATGACCTCCAAGCACTACTGGCCTTCCTGCCCTCCACATCTGGATTTCTAACATACTCATCCAGGTATGAGGGGAAAGGAAGGGCACCGCCCCCACAACATCGAAAGTCACAAAAGATTCTGGCTCAGTACAAAGAACTTAGCAGGCAGGGTCTTGTTTCTGCTGCTATTGGATTGGGCCGGATCAGTATCACTGGAGCCAGTTTTTCTAGAATCCTAGAAATTAGAGATGGGCAGAGTCCAGGAGGTCACGTTGTGCAGAATTCCCCTCCCCCCTTCCATGTGATTGTGTGCCTGTGTCTGTCCCATTGCAACTTACTAAAGGCTGTAGCGATTGTTGACACGGCTGATGCTGGGTTACTTGCCACCCTAGATAAAGCAGCTTGGGCACCCTTCCTCCCCTCCATAGCAATTTCCACACTGGGGCTTGCACTGCAGGGGAGGGGAGGCACTCTTGCTCTCTACCAGTCAGCTGATAGGCAGGGAACAAGCGAGCCATGCTGTGTCCATGGGACCCCTTGATGCCACCCTCAGAGTGCCGGCGGTTGGGAGTTTTGTAATCCTGTCGGTGGACATTTATTCTGCCTTGCCCTCCAAGCAGTCCAGCAACTGAGCTTTGTCCTATCCTAGTGCCTTCTGCCAGCTGGGGATCCAACAGCACTTGACACAGCAACGTTTTTTCACGCTGGTAACTCTGCAGCTGCTATAGAATGAACAGGCTAGAATGCGTTAGGTGTGGACTGAGAGTCCTCCTCCCTCTACCGACCTGGTGGGTCCAGTGGATCCTTAGCAGCAACGTATTCATTTCTAATAGCTCTTACAATCTGAGTGGCTCTATGCAACCTTTTAAGGAACACATGAAAAACAGATGTGGCAGGGCCAGAATTGGTGCCTTAGACACCAGTACAGGCCCTGACACGTGTTTTTTACGTGTTCCTTATAAATGTACATCGGTGGCAACCCTACCGGCACGTGAAGCCGCGCAGCTCTTGGGAGATTGCAGAGAGCTGGGGCTGCAGCACAAGAAATAATTTCCCTGTTTGACCCTTGAGGCAGTTTGCCGGCCCTCTTCCTTTTTTAAGTGCCTGTTCTGCGATGCCTCAGTCATCCTCTGCAGCGTCTCTGGCCTTCCTCTGACCAACCCCTTTTTGCAAAGGCCGTGCGCTTGCGGCTCCTGACCGGCTGCGACTGTTTTTAGTGCGCGTGTGTAACGTGCCTCTCTCTGAAGAAACAAAAGCATAGATCGGAAGAGCG
>TRINITY_DN21239_c0_g1_i1 len=265 path=[0:0-31 4:32-238 6:239-264]
TTCAGACGTGTGCTCTTCCGATCTCAGAAATTGATGTTCTCGCTCAGAGAGCAGAGCATACAGTGCTACGCCAGTGCCTCAGCATGGATTTAGGGACACGGAAAGCTGAGCGCCCTTTCGACTGGTGAGCTAGCCAATCTCCTAGCACGTCTGTAAAGGAGATGTGTACTCATCCCCACGTGCAAAATGACATTCTGATGCCCTTAGTTTCTCATTCGATGTTCTTGTGCGGTGGCGCCATTTAAATAGCTGCTCTGTTCTGCCC
>TRINITY_DN21239_c0_g2_i1 len=541 path=[0:0-540]
AGCTCACTTCTCTCTCTGATCTCACCGTAGAAGCCAAGAATTACTGTGTGTGTTCTCCAGGCTGGGACTCTGCTCTTTGGATCGGACACTGGGGCTTGAATCAGTGCTGGGCAGAGAGAGGCATAGGAAGGAAAGGCTGATGGCTTCCCGGTGAGCACAGGAGCAGAGATGGGTGAGCAGAGCATCCAGAGCAGACTTCTCTAGAAACATTTGTGCTTTCATTGTGTGTGGAACAACCTTCTAAAGCTTCCATGTCCCCTTGTCTCCCTGTAGCCACCCTTGGAGAGAGGCAAAGGAGACCTGAAAGGCAGCAGGGAATGTGCAGAGATCCTTCAAGGATGAGCTGTTTGATTGTGCCCTGGGGGTCTGGGAAGGGGGGTAACAAACAAGCCTCACTGCTGTAATGGAGAGTTGAGCCATGACCTGAGAGCACCACTGGCCTTCCTGCCCTCTGCCTCTGGATTTCTGATGTATTAATCTAGGCATGAGAGGTAAGGAAGGGCACTGCCCCCCCCCCCTCCCCTGCAATATCTAAAGTCCG
>TRINITY_DN21177_c0_g1_i1 len=263 path=[0:0-46 1:47-103 3:104-115 4:116-203 6:204-262]
GTGTGAACAGCAGTTGGACACGGGTTAGTCGATCCTAAGAGATAGGGAAACTCCGTTTTAATGTGGGCGCTTGCGCCCCACCCTCGAAAGGGAAGCCGGTTAACATTCCGGCACCTGGATGTAGATTCTCCGCGGCAACGCAACTGAGAGCGGAGACCTTGGCGGGAGCCCCAAGAAGAGTTCTCTTTTCTTCTTAACGGTCTGTCACCCTGAAATCGGTTTGTCCGGAGCTAGGGTTCAATGGCCGGAAGAGCGCTGCACTT
>TRINITY_DN21177_c0_g1_i2 len=263 path=[0:0-46 2:47-103 3:104-115 4:116-203 6:204-262]
GTGTGAACAGCAGTTGGACACGGGTTAGTCGATCCTAAGAGATAGGGTAGTTCCGCTTTAATGTTGGCGCTTGCGCCACGCCCTCGAAAGGGAAGCCGGTTAATATTCCGGCACCTGGATGTAGATTCTCCGCGGCAACGCAACTGAGAGCGGAGACCTTGGCGGGAGCCCCAAGAAGAGTTCTCTTTTCTTCTTAACGGTCTGTCACCCTGAAATCGGTTTGTCCGGAGCTAGGGTTCAATGGCCGGAAGAGCGCTGCACTT
>TRINITY_DN21177_c0_g1_i3 len=263 path=[0:0-46 1:47-103 3:104-115 5:116-203 6:204-262]
GTGTGAACAGCAGTTGGACACGGGTTAGTCGATCCTAAGAGATAGGGAAACTCCGTTTTAATGTGGGCGCTTGCGCCCCACCCTCGAAAGGGAAGCCGGTTAACATTCCGGCACCTAGATGTGGATTCTCCACGGCAACGTAACTGAACGCGGAGACGTCGGCGGGGGTCCTGGGAAGAGTTCTCTTTTCTTCTTGACAGCCTATCACCCTGAAATCGGTTTGTCCGGAGCTAGGGTTCAATGGCCGGAAGAGCGCTGCACTT
>TRINITY_DN21208_c2_g1_i1 len=207 path=[0:0-206]
ACCCCTTTGGTGGCCCGGCACCCTCTCTATAGCCCCTATAGTCTCGAGCCTGTGTAGCTCTGATAGCATTGCCTGGTGTTTGCTGGGGATGCGGGAACAGGGGGATAGGCGGAAAAACGGTCTGGGCTGGGCCGTGAACTCTATGGCGTACCCCCGTGTTACAGTTTGAAGGGCCCAGGCATCGGAGACCGTCCTGCTCCATTGCTC
>TRINITY_DN21252_c0_g1_i1 len=240 path=[0:0-34 2:35-239]
ACAAGGTGACTGGAGTTCAGACGTGTGCTCTTCCGATCTGACCTTTATCCCCACCAGTCCTTGGCCTGGTCAGAGTGCATGGTGCCTGGAGGATCACAACAGGGAATGATGTTTGTAAAGTTTTACCTTTTCCTCCAATGTAAGACTGCAAATTAAACAATGGTTGTGTAGTCCCCACCCCTTCCCAAGGGGGTGCAGTGGCTTTTTTCATACAATTAAACCAAAGCAGCTGGAAAGGGT
>TRINITY_DN21252_c0_g1_i2 len=811 path=[1:0-605 2:606-810]
CCTGTCACAAGTGTGTATGTGTGTTGCGGGGGAGTGTGGCATAGCAATCCTTCTGCCATGCTCTTCATGTTGGCCTGCCAAAGCCATAGCAGTTCTCTGCAGTACTTGTAAGCTCACCATGCAGGCCAAGTAAGTGGCACATGTAGCAGGGGACGGATGCACAAACTTGACCAGCTACATGTTTGTATCAAACAAGTAGCCAAAATAACATCTAGAGCTGCAGGGTGGGGTTACCCATTGTTTGGGCTGGTCCCTTAGTTGAAATGTGCTCCCTTTTAATGGCAAAAAGGGTGGATTTATTTGTCACATTGTGCCTTTTCCAGCTTGCATTATAGAGCAAAGAGAAGTCCAATCCTGCACAGAAGGTTCTCAAGGGTGTGGGGAAAAGGCTCGAGCACACTGAGTGCCATTCGTTACAGGGCTACCCGTACACACAGCTGTCGTTTTAACTGTGCAGACCCATCCCGTCTCACTGACCCCTGTCAGTGTTGGTTTTTGGCTTGCAGCCTCGTTGTGGAAATGTCCTCCTGTTGCAAACGTTTCTTACTCATTTGGTAGATGTGGATTCATCTCCCCCTAAAAGAGAAATGTGTCTACGCCCGAGATATCTGACCTTTATCCCCACCAGTCCTTGGCCTGGTCAGAGTGCATGGTGCCTGGAGGATCACAACAGGGAATGATGTTTGTAAAGTTTTACCTTTTCCTCCAATGTAAGACTGCAAATTAAACAATGGTTGTGTAGTCCCCACCCCTTCCCAAGGGGGTGCAGTGGCTTTTTTCATACAATTAAACCAAAGCAGCTGGAAAGGGT
>TRINITY_DN21158_c0_g1_i1 len=374 path=[0:0-373]
CTCCACTCTCTCTCAATCTGTGAGGCTGTGATACTCTGCAGTTTATGTCCAGACTCTTCCCCTCTTACTGATCTTTCACTGTTCTTGATGGAGATCTCCTGGTGTGACAAACAGTACATCAGTCCTTTGACTCTGTCTTCCATCTGTCAGTGCCATAGACAAGACTGATTTGGCCAACTCCCCAAAAGCAACTACATCACCTTTTACGATTCTGGACCAGGTTCATTCCATCAACAATAGTTGCAGTATTTTCTGGTAGCTCCTCTGCTGCTGTCACTTTCTTCTTCAAGCAGGTAGCTAAAGTGGCTTTGTTTGTCTTACTTAGTAACCCTTCCGGTGTTGACAGAGCCCATGGCAACAGTCCCAAGGGACGG
>TRINITY_DN21159_c0_g1_i1 len=228 path=[0:0-227]
CAGTGTTCAAGTAACCCACGGACAGTTCTGCTCTCTCAATTAAACCTAGATTGAATCTAACATGCAGCCCTTTATTTCACACACAGCTTGGCATCTAGACACTTCCCCGACTTCCTGTGGTATGGCTGGCTTCTAAATCGATCAGCTACGAGAAGACAGAACAGCAGCGAAAACAGATTCTTGCCCGGCAACGGCTGAGCAAGGAGAACTTATGTATCTTACTCCCTG
>TRINITY_DN21234_c0_g1_i1 len=1077 path=[0:0-718 1:719-1076]
TTGGAGTACATTTATCAGGTCACATGTGAAGAGCCTGGCAATTCACTTATGCATTTTACATGGAACACAGCTTTCATAACTTTTATTTGCACTTTCAAGTAACTTCTAATGCTTTCTTTTTCATGGTTCAGGTTTTTTTAAAATATATATTATTTTTTTATTATGTTCCTCAAAAAACAAACGTCACATATTAGGGCTTTACAAAGCTAGCCCACATTTCTTTTTTTTGTGCCTCACGTCTCGAGACAATATTTCTATTACAGCGGAGTCTATAATACAAGGCACTTTTACCTTTTCAGTATTACCTTCGGACCCTTTCCCTTTTACTCTTAATTCTTCTCTAACCCCCCCACCCCTATTCACTTCTTGTATATCAGAAAAGTATTCCTGGGTTTCTCATTTTCTTTGTATGGTACGTCAAATAATGTCTTTTTCGTGTAAATAATGCGTTTTTCCATCTGGTCTCTTGTATTGTTGTAAGAAGTCCCAAATTGGAGACCATGTAGCCAGGAAATCCGTCTCTCTGCCGTGGAAGTTTGCTCTCAGCTTCTCCAAAGAAAAGTGAACCACACTGTGTTTATCCGTGCAGCCTCTGTCAATCCAGGTGCGTTCGTCCAATTTCTCATTAAGACATTTATTCCCGCTAGGATCAGCATAACCATGTCGTCTTTGTGATAATCCATCAGCTCAATTTTAGGATATACTCCCAGTAACAATCTCTGGTGTAAGAGGTATAGCACACTTCGTAATTTTGAGTATATAACCATATACTCCAAAATGCATTTACTGTCACACATTTCCAGCTACAATGCAGTAACGACCCTTCCTCCCCACATCTATGCCAGCATTTAGAAGATGGATTAATACCAACACTTGCCAGCCATAGTGGTGTTCTGTAAAATCTAAATTATTAATTTTAGTTAAGGCTCTTTCACTTCCAAAGATTGCGCTGATTTATAAATGCGTTGTCTTATCTGTTCCTCAAACCAAGATGTATTTAACTCCTCAACCCATTTTTTTTACATATGCTGGGGACTCTGGTTAATATAGGTTTACTAACGCTTTATACATTCTGGA
>TRINITY_DN21234_c0_g1_i2 len=816 path=[0:0-718 2:719-815]
TTGGAGTACATTTATCAGGTCACATGTGAAGAGCCTGGCAATTCACTTATGCATTTTACATGGAACACAGCTTTCATAACTTTTATTTGCACTTTCAAGTAACTTCTAATGCTTTCTTTTTCATGGTTCAGGTTTTTTTAAAATATATATTATTTTTTTATTATGTTCCTCAAAAAACAAACGTCACATATTAGGGCTTTACAAAGCTAGCCCACATTTCTTTTTTTTGTGCCTCACGTCTCGAGACAATATTTCTATTACAGCGGAGTCTATAATACAAGGCACTTTTACCTTTTCAGTATTACCTTCGGACCCTTTCCCTTTTACTCTTAATTCTTCTCTAACCCCCCCACCCCTATTCACTTCTTGTATATCAGAAAAGTATTCCTGGGTTTCTCATTTTCTTTGTATGGTACGTCAAATAATGTCTTTTTCGTGTAAATAATGCGTTTTTCCATCTGGTCTCTTGTATTGTTGTAAGAAGTCCCAAATTGGAGACCATGTAGCCAGGAAATCCGTCTCTCTGCCGTGGAAGTTTGCTCTCAGCTTCTCCAAAGAAAAGTGAACCACACTGTGTTTATCCGTGCAGCCTCTGTCAATCCAGGTGCGTTCGTCCAATTTCTCATTAAGACATTTATTCCCGCTAGGATCAGCATAACCATGTCGTCTTTGTGATAATCCATCAGCTCAATTTTAGGATATACTCCCAGTAACAATCTAAAATAAACAGCTCCAAAACTTCCATGTCCAATTTCATGTAAACCCACAAATATTTCCTCAGGATCATCTTTATAAAACAGGTCAGCTATATCTGGG
>TRINITY_DN21234_c0_g2_i1 len=3636 path=[1:0-3101 2:3102-3635]
CCCTAAAGTAATAATATATGTCTACACTGATATGTACAGCACAATTAAGTTTTTCTGTAAAATGTATCAAATTTCTCAATCTTTAATAAATTTTTTATTTAATTATTCCTGATGAATAAATACCAAAAAAATAAAAATAAAATAAAATTATGCAGCAGCTAGTTAAGGTAAGGCTGCGGAATCAGTCTCTCTCCCCCTGGGGTTTGATAGATATATAGATATAGTTATTTATTTTTTGCTTGTACTTTTGTTGATTGGTGGCAAAAATGAGTGATTGCTCAAAAGCAACATACATCCACTTTTTTGATTCATTTAAATTGTCTCCAAAGTTTTCACTGAAACATTTTTAATCATTGCACAGAGACATCAATACTGTGACGCACTATGAGATTAAAGAGGCTGCCAGGAGCTATCCAGCACTGGAACTTGACACTGGGCGGGGAAGGGGGCCCTGATGGAGTAAGAATATACAGGCACTAGTCCGACACAATGTCAGTAAGAGACAGAAAGAGAGAGAGCACGCCCGTTAACATGGGGAATGTTGGGTTTTTAGAAATTTGTTTGCATTTTTTAAAAAAATGGCAAAGAAATTTAATTTCATCTATAGTCCTCCTTGGGATATTCTAATGTTACCAAATTCCCAAAGCCCATCTGGAGGCTCTCCACGTCAAACGTTTCAATCTCTCGCTCTTGCCTTTCCAACAGAATCTTTATCCTCTCGCTGCGTTCCTTGTTCAAGGCGGCCAGCTCCTCTTCAATCTTTTGTTCAAGATGCGCCCTGCGCAGAGACACTCTCTGTTCTAGCTTCTGGTGCTCTCGCTCATGCTGTGCTTCCGTCTGCATCTTGATTTTGCTCTGGTAGGCGTTGAGTAGCTCCATCTCCTGCTGAAGCTGCAGCCTCAGGGCTTGGCATTCTGCTTCCTGAGCCTCATCCAGTCGTAGTGCTTGTGAGGCCATCATCTCATTGATGCTCTGCTCGTACTGCTCGGCCAGGATGGCGAGTTTCCTTGTCTGCTCATCTTTCAGACTCTTCAGGATGGTTTTGTGCTCGCTCTTTGGAGTAACTTCCAGCTGGTGATTCTTGAGTGCTTTATACTGCTTTGTCTGTACTTTGCACGTATCTTGGAACTGCTTTTTGATCTGCATTTCCATAGCCTTCAAGTTTTTTGGCTGCTGCCGCAGTTCCATGACATGCTTCCTGTGTAGCTCCCTCTCCCGCCGCTTGTTGTACTCCAGCTGGTTCTCAAGCTCCGTTTGATGCTGCAGACGGATCAAGTCCATGCGCAGCTTCTGCAAAGTGTGCAGCTGCCTATACTCCAGCTCCCGCGTCGACTCATCGTGCCGAATCAGCATAGCATGCTCCATCTCCTTCTGGGTCCGCTTCTTGTTCAGCTCCTCCCGAATGTTCTGCTGTTCCATCTCATGCTTCCTGATCATTGTTTTTCGCTTGAAGAAACGGCAGTTTTTGTCGTAGTATAGTCTCTGCTGGCTGAGAAGGTGGGCCTCCTCTTCGGCCTGTGTGTGCTGCAAGTTCTCTTTGTGTTTGGATATTCTCTCTTGCTTCTCTTTCTTCGGTGTGCTGTGATCCTCATTCATCTCCTCTTTAATCTTTTCCTTGCAAAGCTTGTACTGCTTCTTCTGACTTTCTAAAAAGGTTGTCAGGTCTTTCTTCTGCTGAGCCAAAATCTGTTGCTGGAACTTCTTCTCATCTGCTGCAGCTGCCTTTGCCTCCTTCTCCATGATGGCCACTTGCTTCTTGGCCAGCTTCTCCAGCTCAATAGATGAGTTGTTGGCATGAGTCTCCACCTCTTTCTGCAGCTTGAGGCGGTGCTCGTCCATCTCCGCTTTCAACTTATTCTCCAGGGCGATCAGCTGCTTCTGGTGCTGGCGCCGCATCCGCTTATAACCTGACATCTGTTCCCGCAACTCGTTCTCCTGCTCATGCTCATGGATCTGTCTTGTAACCAAAGATGCTGATTTGATTGTGGCAAAGCGCTCTCGGTTCCGGTAGTGGAGGGCCTGATTCTGGACTGAGTGGGTAGGCCGCAGCTCAGGCCTGCGATCCCTGTGGCCCACCTCATCCCTTATGAATACATGATCCTTCTTGTGCACAACAGAAGAAGTAGAATTAATGGTGCTCTCGTCGTTATGCATCATGACCAGCTCAGAGCTGCTGTCGTCCATGACCTCCTGTATGCTGTTCACACTGCTGCTCTGACTGCCTGTGCTCACAGACATGCTTGGGATAGAATGATTGCTGCCCAGACTGTCCATCTTCCTACTCAGGTTTGTTCCATGCTCACTGTCCTCCTCCTCTTCCTGAGATTCGTTCAGCGGGCCATTCCGTGCCTCCTGGAAAAGGATTTTCTTCATTTTCCGGTACTGAAGGTTATCCAGCTCACGCACAGCATCTTTTGTCCTTTGTATTAGGTCAATTAGGACCTGTGGTGGCTGCTCCCGGCGAACAAAATCATGCCGCAACAGCTCTGCTGACGATGGTCTTTCCTGAGGTATTTTCTGCAAGCAGTAATCGACAAATCCCCTAAAAGAGTCTGACCATTCATTTGATTGTAATGTAGGGGAGTCATTCTGGGCTATATGATATAAGGCACTCATAGCATTCATATTGAAGAGGGGAGGTTTCCGTTCCGCTAACTCAATGCACGTGATCCCCAGAGACCAGACATCTACCTTTCCATCATACTGTCCTTCATCCATAGCCAAGATTACTTCTGGAGCCATCCAGTAAGGCGTGCCCACAAAGGAGTTGGCAGGAGAGGTTATAGATGCAGACCCAAAATCAGCTAGCTTCACCTGACCTGGCTCCGTGAGGAGAATATTTCCAGCTTTAATATCCCTATGAATCTTAGTATGAGAATGCAGATAGGCCAGCCCCTGCAAGGCACCATGGGTAATGGCAGCTATCTCCACTTCCTGAAGTGGTTTCTTGTGAACTTCCAACAAATCAGAAGCTGATCCTAAACAGTATTCCATCACCAACCAGGCAGTGTGCTCTTTCAAGTAACAGCCCTTGTACTCTATGGTATTGGCATGCTTCAGCTGTCGTAGGAATTTGACTTCCTTGATGATATCCTGCCATTTCTCATTTGTTTGCTTCCCACTGTAGGACATTTTTTTGATTGCCACCACTTCATTAGTGTGGGAATTTGTGGCAAAATAAACAGCTCCAAAACTTCCATGTCCAATTTCATGTAAACCCACAAATATTTCCTCAGGATCATCTTTATAAAACAGGTCAGCTATATCTGGGTCCTTTGGCACCCCTTTGCGCATGATGAACAGTATTAGGATCTTGCTTGCACTTTAAACTTCCAATCAGTTTCCTCCCTCATCGACAATGTAGTCTGTAGATGACATTCAGCACCTGTTCAACTGTGGCACACACCATAGTCTGTGGCTCAGACCCATTTCAGCAGCATCTTTTTGTCCGTTCTCCTGTTGTCTCGCCAAGCTCTGAGTCCACACTTTCCCCTGGCTCTGTCCAGCTGACCCGCGTCTCAGCTCTGAGTTCGCCCTCGGGAACCACGCTCCGTCTCGTTGCTTCCTGCCACGGCCCCTGCCGCTGCCCGAGGTGCGGCTCCTGCCAGGCGCGGCCAATCGCTCGGCTACATCGGA
>TRINITY_DN21234_c0_g2_i3 len=584 path=[0:0-49 2:50-583]
CCACTGCTGCACAGAACATCCATTTAAAAGTTCAATGTTGCCTATCTTACCTCATTTGTTTGCTTCCCACTGTAGGACATTTTTTTGATTGCCACCACTTCATTAGTGTGGGAATTTGTGGCAAAATAAACAGCTCCAAAACTTCCATGTCCAATTTCATGTAAACCCACAAATATTTCCTCAGGATCATCTTTATAAAACAGGTCAGCTATATCTGGGTCCTTTGGCACCCCTTTGCGCATGATGAACAGTATTAGGATCTTGCTTGCACTTTAAACTTCCAATCAGTTTCCTCCCTCATCGACAATGTAGTCTGTAGATGACATTCAGCACCTGTTCAACTGTGGCACACACCATAGTCTGTGGCTCAGACCCATTTCAGCAGCATCTTTTTGTCCGTTCTCCTGTTGTCTCGCCAAGCTCTGAGTCCACACTTTCCCCTGGCTCTGTCCAGCTGACCCGCGTCTCAGCTCTGAGTTCGCCCTCGGGAACCACGCTCCGTCTCGTTGCTTCCTGCCACGGCCCCTGCCGCTGCCCGAGGTGCGGCTCCTGCCAGGCGCGGCCAATCGCTCGGCTACATCGGA
>TRINITY_DN21234_c1_g1_i2 len=1551 path=[0:0-1310 1:1311-1336 2:1337-1550]
CCGCTTGTTGTACTCCAGCTGGTTGGTGAGCTCCGTTTGGTGCTGCAGCCGGATCAGCTCACAGCGCATCTTCTGGATAGTGTTGAGGTGGCGGAACTCCAGCTCCTGCATGGACTCGTGCTGCCGCAGCAGCATAGCGTGTTCCAGGTCCTTCTGGGTCTGCCGTTTGTTGAGCTCCTCCCGAACTAGGTCTTGCTCCAGGTTATGACGCCCGAGCAGCATCCTCCTCTTGAAGCGGCGGCACTCCAGCTCCAAGTACTGGCGCTGGCGCCGTAGCAGGTTCGCCTCCTCCTCGGCCTGGAAATGCTGGATATTCTCCTTCTGCTTGGACAGCCACTCCTGCTTCTCCTTCTTGGGAGTGCTCTGGTTCTCGTTCAGCTCCTCTTTCAGCTGCTCTTTGCGGAGCTTGTACTCCCTCTTCTGGGACTCCAGGAAGCTGTTCAGCTCCTTCTTCTGCTGGGCTTGAATATGCTGCTGGAATTTCTTCTCTTCATTGGCCATCACTTTAGCCTCCTTCTCCATGGCTGCTTGGTGCTTCTTAACGAGCTTCTCCATCTCTGCAGCAAAGTTGTTGCGCTGTGTTTCCAGATCCTTGTCCAGCCGGAGCCGATGCTCATCCATTTCTGCCTTCAGCTTGTTCTCCAACGCCATCAGCTGTTTCTGGTGTTGCCGGCGCATCCGCTTGTACCCGGACATCTGTTCTCGCAACTCCGAGTCTTGTTCGTGTTCCTGCATTTGTCTGGTGACCAGTGATGCTGTGCGTATGGTAGCAAAGTGCTCTCGGTTGCGGTAATGGGACTTGTGGCGGGAGACTTGGGGTGGAGACTGGGGCTCGGATGCCCGGGTTCTAGGATCCGACTCCTCTCGGTAGTTTTCTTCCTCCGGTTTTAAGTGGATAACAGAGCTGTTGGACATCACCGTGTGGTCCCCCTCCATCATGTCTAGCTCACTCTTGTCATCTGAGGCATCTGGAAGACTGTTAACACTACTGCTTTGGCTACTGGCACTGATCGACATGCTAGGAATGGACTGATTACTGCCAACGCTATTCACTGTTCCCGTCCTGCCCACGCCATGGTCTTGTTCCTCCTCCTCTTCTTGGGCTTCAGCGGCCGGTCCGTTGTGTGCCTCCTGGAAAAGGAGCTTCTTCATTTTGCGATACTGCAGATTGTCCAACTCTCTGACCGCGTCCTTGGTTCTCTGGATCAGGTCTATTAACACTGTTTCCGGACGCTCCCGGAGAACAAACATGTGCTTCAGAAGCTCCTCTGATGTAGGCCTGTCTTGAGGGATTTTCTGCAGGCAAGAATCTACAAAGTTTCGAAAATAATCAGACCATTCATTAGACTGTAGTGTCGGGGATTCATTCTGTGCTATGTGATATAAGGCACTCATTGCGTTCATATTAAACAAAGGAGGCTTCCTTTCCGCTATACAGAAAAGAAAAGGATTTTAATAGAGGGAAACAAATCTCCTGGTTTGCTCCTTCCCATCACTGTTAAAGCCACTCCTCCCAGTAGGATTGCCACCACAGCCTGGGTGTGTGCAGTC
>TRINITY_DN21234_c1_g1_i1 len=1525 path=[0:0-1310 2:1311-1524]
CCGCTTGTTGTACTCCAGCTGGTTGGTGAGCTCCGTTTGGTGCTGCAGCCGGATCAGCTCACAGCGCATCTTCTGGATAGTGTTGAGGTGGCGGAACTCCAGCTCCTGCATGGACTCGTGCTGCCGCAGCAGCATAGCGTGTTCCAGGTCCTTCTGGGTCTGCCGTTTGTTGAGCTCCTCCCGAACTAGGTCTTGCTCCAGGTTATGACGCCCGAGCAGCATCCTCCTCTTGAAGCGGCGGCACTCCAGCTCCAAGTACTGGCGCTGGCGCCGTAGCAGGTTCGCCTCCTCCTCGGCCTGGAAATGCTGGATATTCTCCTTCTGCTTGGACAGCCACTCCTGCTTCTCCTTCTTGGGAGTGCTCTGGTTCTCGTTCAGCTCCTCTTTCAGCTGCTCTTTGCGGAGCTTGTACTCCCTCTTCTGGGACTCCAGGAAGCTGTTCAGCTCCTTCTTCTGCTGGGCTTGAATATGCTGCTGGAATTTCTTCTCTTCATTGGCCATCACTTTAGCCTCCTTCTCCATGGCTGCTTGGTGCTTCTTAACGAGCTTCTCCATCTCTGCAGCAAAGTTGTTGCGCTGTGTTTCCAGATCCTTGTCCAGCCGGAGCCGATGCTCATCCATTTCTGCCTTCAGCTTGTTCTCCAACGCCATCAGCTGTTTCTGGTGTTGCCGGCGCATCCGCTTGTACCCGGACATCTGTTCTCGCAACTCCGAGTCTTGTTCGTGTTCCTGCATTTGTCTGGTGACCAGTGATGCTGTGCGTATGGTAGCAAAGTGCTCTCGGTTGCGGTAATGGGACTTGTGGCGGGAGACTTGGGGTGGAGACTGGGGCTCGGATGCCCGGGTTCTAGGATCCGACTCCTCTCGGTAGTTTTCTTCCTCCGGTTTTAAGTGGATAACAGAGCTGTTGGACATCACCGTGTGGTCCCCCTCCATCATGTCTAGCTCACTCTTGTCATCTGAGGCATCTGGAAGACTGTTAACACTACTGCTTTGGCTACTGGCACTGATCGACATGCTAGGAATGGACTGATTACTGCCAACGCTATTCACTGTTCCCGTCCTGCCCACGCCATGGTCTTGTTCCTCCTCCTCTTCTTGGGCTTCAGCGGCCGGTCCGTTGTGTGCCTCCTGGAAAAGGAGCTTCTTCATTTTGCGATACTGCAGATTGTCCAACTCTCTGACCGCGTCCTTGGTTCTCTGGATCAGGTCTATTAACACTGTTTCCGGACGCTCCCGGAGAACAAACATGTGCTTCAGAAGCTCCTCTGATGTAGGCCTGTCTTGAGGGATTTTCTGCAGGCAAGAATCATTCATTAGACTGTAGTGTCGGGGATTCATTCTGTGCTATGTGATATAAGGCACTCATTGCGTTCATATTAAACAAAGGAGGCTTCCTTTCCGCTATACAGAAAAGAAAAGGATTTTAATAGAGGGAAACAAATCTCCTGGTTTGCTCCTTCCCATCACTGTTAAAGCCACTCCTCCCAGTAGGATTGCCACCACAGCCTGGGTGTGTGCAGTC
>TRINITY_DN21234_c1_g2_i1 len=341 path=[0:0-340]
GCTTGGAACAACGATCTAGCATTTGCGGCTGTCAAGAACTAGCAGGTTTCCGAGGATGCTCGGCAGCGATCTAATTCAATACATGTTATTCCAAGAGACCACACATCTACTTTGCCATCATACTGCCCTTCATCCATGGCTAAAATTACTTCTGGGGCCATCCAATATGGCGTCCCCACAAACGAATTGGCAGGAGAGGCTATGGAAGCAGATCCAAAGTCAGCTAGCTTCACCTGCCCAGGTTCCGTCAGCAGGATGTTTCCTGCCTTGATATCTCTATGGATCATGTTGTGAGAATGTAAATACGCTAATCCTTGGAGAGCACCATGGGTAATTGCCGC
>TRINITY_DN21191_c0_g1_i1 len=201 path=[0:0-200]
GGGGAACCATCACAGAGCAGAGCCATAAACTGCAGGGTTGCTCTGCACAGGTTTCTGTGCCAGGTAAATCTGAGCTTTCTGAAATCTCCTTTACGCAACACCACTTCCTTCCTTCCTTCCCTCCCTCCCCTCCACCACATATACAGACAGGGTATTTATCATATACAAATGGTCAGATTTTACTTAAATGCATTGTATAGA
>TRINITY_DN21236_c0_g1_i1 len=282 path=[0:0-281]
CTAGGAATCGCTGCGTCCGCTGAATTCTTTTGCTCTGTCCTACACTCTGCAGGGTATGCTTTTTGTTCTTGTCCGCCGCCTCCGTTAGAACTTTGTCAAGACACACCCCGAACGTCCGCTGCTACCGCGTCCACCTTAGGTATGGCCAAGAGGGGTTCCTTACTTTTCTGTAAGGAGTAGAGTGATGACAATGTCTTGTTCATTTTAAAGAGCTTATTTGGTTGCTGCCACTCTTGCATAATTATTTTTTCGTAAGCTTTGTCTAACACTACTCCCGTCTCT
>TRINITY_DN21210_c0_g1_i1 len=313 path=[0:0-312]
TCCTGTTGACAGTGGGAAATGAGAGAGACAGACAGACATTAGGGACAATTAAGAGTGCCTTGGTACATTTACTGCAGAAAGAATGTCAGGGTCACATTCCCTTAACTGTCTTCGAGAAAAAAAAAACAAAATACTGAAGGCAATATTACTAAATTTAGCTCTACTTTATTGAGCACAATTACCTCCTTGTGCCCTTTAAATTGCCACAGGATCAATAAAGCTTGACTTAATCTAAGCTTTTGGTTTGCAATAATTTTATAAATAGTTTCCCCTTCCTTCCTCCCACTGTCCCCAAGAACCTGCAAAATTACTC
>TRINITY_DN21161_c0_g1_i9 len=4279 path=[1:0-2350 2:2351-3790 4:3791-4181 14:4182-4278]
CCCAGCCCTCTTCCCCCTCCCCACTGTACCTTGTTAGAGAGAGGTAAATCATTAAGGCACTCGCTCCAAAATACTATTTCTGGCCCAAGACCACTGATATTTTCAATTAGTTTCAGCCAGTAATTTAGAAATTACTGTACTAATGATAATACTGAACTGAACAAAGAACATTTCTGAAATCGGAAAAAATAAAGTACATTATATACACAATTCCTTTGTCTTTTAACTTACAGTCCTTCCTAAGCCATTTTAAGAACTGTATTAAAGACTACTTAAATACTGAAAGATTTTAAATAATGTAGAATTCTTTTCAGTAAACTGGGAACAGCTGCCTAATTGCCAGCATCTTGGTCCCATTTTAAACAATATAATTTTTCTTTTATTTAAAATCTTGTATATATAACATGATCCAAAACAGATTTTCCACTTCACATAAATAAGTATAGTTCTTTTGACCTTATTTTAAAAACTATATCTGCTCAAATTGTCAGAGTACATGACTGCTTTTTTTTCTTTTATAATGTCTCTTTTAAAATCCCTCATTCCCAGTCTCCTCTGTAAAATATTATTGTATTTCCAGAATACATAATACAGCATTAGTAAAAAGTGTTAATCCCAAACCTGCAAGCTACCGTAAGTAAAGGGCAAGTAATGGTAAGAAGTTGTATGGAATGTATACTCTACAGCATAGAGACTGGTTCCTACTGGGCTGAAGCGGAAAACGGCTCCAGGTGAAATACTTCAAATAAACCAGAGATTTGTGCTATTTATGGTTCAAAAGTGCAGGTCAGTATGTTTAAAAAGTGGTGCTTTGTGATGCTCTGATTCAAGGTCTCTGACCAGAATTGTGCTGGCAACCGAGTAGATGACAGATACATCATCAAAGGGGAAATGTGCTCCATCTTGGATTGGCTGTACCGACCCAGAACTCGAAGTCCATGACGTTCAGCCAGCAGCACAACTGATTCCTTCTACTGCCATTTCTTGACATAGCAATTGTCGTTCCTTCCAGGCTTTTAGTAGAAGGCAATTATTCTGCCCCAGCTCCAGGGTGTGTGTTATTGAGAACTTCTCCAACAAGCCAAGGAATTGTAACCATCCTTGAGCATAAACAGGAGTGGAAAGGCAGTATTTCAGTGCCTGCCAATAAGTTCATCTCCTCTGGCTACAGCCCTTCACCCCTCTCTTCTTGACTCAGCACCATCAATGTCAGTTGGGATGGGTCCTGAATATTCCCATGATTCTTGCAATCTAGAATTTTCCTTCATTTTTATAAGTCCCCATCCACGGGTGGCTGACACAGCCTGTAGATTCGGGGTGCAGCCTGTGGCATCTGATCCATCACTTTTAGGTTTTTAGCAGAGATTTCAACCCTTGGTCCCTGTTTCCTCATAATGTCTGTTGCCTGCATGATACACTTGGGTAAGAGTCCATGACTTCGAGCAAGTATGGCCGCTTGTTCCAAGGACACACTTAATGTACTCCTCTGCATCCCAGTGCCACACATTACAATCTGGCAGGCTCCAAGGCGATAACAGAGCTCCGAGGATATGGGCAGCAGTCCAGCCCCTGATACGTGAATGCTGGTATAGCCTGTCTGGGTGGGTTTTGTGCTAATAAATGACTTCATCAGTCTGCAGAGTTCATCCATTGCATTGATGGGACGAATAAGCTGATCAATCTTCACAGCTGTGGTATTGGAATCAGTAGGCAAATTGGACCTCTCAAGGTAAAATGTCCTGAGTTTGCGGTAATACTGCTGCACTTTTTCTAGTGAGGCTCCATTAATTTGCTGCTGAAGTTCCTCTAGAGCCGGCTGCGACGGGCTTTCCAGGCTTTCAAGAGCTTTTGTGAAGAGTACAGTGTGGAATTTCAAGCTTCCCCCATTCTGAAATCGGGTGGGCAGTTTGGAGAAGTAGTAGCTGTCAATGTAGAAGGTAACTTTCAGGGCCTGCCGACTCCCTTCGATGTGGTAGAAGACATGAGTATTTGCTACAAGGCTCTCATCCAGCTGCTTGAAATAGAAGGCAACCTTGTCCAGCTCAGAGAGGGTGGCTCGGATGTCTTCCAGCATCGTGCGCTCCTCCTTCACACTGGGGGACAGCAAGGACTGGTAATTCAGCAGCACCCCAGTGGCTGCTATCTGCTCCAACCACTTCCTGCTGGCATCCCGGCTGCTCTCCTCGTACTCGCCATTGTTGTTGTATCTGTAGTTGAGGGCAGCCAACAACTGCTCCGAGAAAGTGCAAACGGCAGCCACAAGGGACTGGCAGAAAATAACATCTCGTCTCAGCTGCAGCTCAGTATCTGTGCATTTGAGCAAGGCCAAAAGCAGTTGATTTTTCCCATCTTCCACATATTTTTGTATAGTCTCCACAAGGTTCTTGATGCGGAGTGGAAGGTTCCAGGGATCTTCTTGGATGCTGATTTGAATCTTATTCCTGCTTCTAATTGTGGTTTCCTCCTTCTGTTTAAATTCTTGCAAACTGTGTTCCATTGGAAAGTGCTTAGTTTCTTCAAAAGCCTTGGTTATTACTGGCCCTTTGAGAAGGGCATTGATAGCATCCACCTGATTAAAAAGATGCTCAAGGCAGCCATGGAGTTTATCTTGTTTGTCTGAAGAAATCCTCATGTCGCTGGGAAGCTCATCACCTGATCCCATCTCATCGCTGCCCAGGTAAGAGCTGTTACTCCGTACGCTGGTGTATGACAGCACAGAATCCCGGTTACTGTTACACTCACTGTAGGAGTCTCTGTAACTCATTGTATCATGTCCCGAGTCTTCCTGGTCTTCTTCAGAAACTTTGAAGCAAACTTTCTTAATACCTCCATGCTCAGCTTTGTCAGTGTCACTCTCCTCAGCCCCCAAGGATGGTGGAGGTGTCTCCTCAATGGATGGAGGTTCACATGTCCCCACCGCTGTGGGTTCAGTTATGGTGGACAAAAGCTTATTTATCTGAAAGACGTATTGCTTCATTTCCTTCACTGCAATGTCCAGCTTGTTAAAGAGCTGCAGGTATGAGTCCTGTATCTCCTGATCTTCTTGTTTCAGCAAGAAGCTGAGCCCCCTTTCCTCCTGAGTCATTCCCCCATTCTGTTGGCTGAAGCCACTGTCGTACTGTCCATGTGGGTTGTGGTCTCCCTCTTCTGGAGTCAAACACCTCCATGATGGAGCTGCCATGGTGGTGATGCAGTGTTGAGTGTATGAGACTGGGTTTAGGGTACCTTGTTCTGGATCAAGGCCAATGATAGATGGCTTCCGTCCAATGCGAATGCTGAACGACCTTCCCAATGAGGTAGTGGTTTTGGGGTAGGACACCCCCATGAGGTTAATGTGGCAGTTGGTGGGACAGAAATCCATGCTGTTGAGAAGATGAGGCTCCATTGTGGCTTGTTTGAAGGAAGGACTCACCTTTGTTTTCAGTTCATCTGCAAACTCTTGATAATTGGCGAGCCTTTTGCTGATACTCTCCAGCTTAGTGTCGCAAATCTGCCGGAATTCGTACTGTGGCATGGTCACCACCGCACTGCTGAGGGAGATGAGCCTCTTGCAGTTTCTCACAAAGTGACTGTCATCAGCAGCAAAGGCCTCTAAAATCTTTGCAGTTAGGCTGAAACATCCCTTCGGCTCAACAGTTTTCTCCAGGACAAAGCACTTGATCCCAGCAGTGCTGACATATTCATACACAACCCCGTGCTCCAGATGGACATTTTCCACAGTCAGGCTGATGAGAGGCATGTCTTCACTGGTGATCAGTGGGGAGCTGAAAGTCTGGGGTGTCAGGTCTGCTTCTTGTTCACTATCGTTAAGGAGGTCCAGGTCTGCACCTTCTTCCATTGAGATGTCTCCCTTGCAGGACTCAGAATGGTTGCCATTCAGGTATGCAGTAGATGCACGTTGCTGAGCTCTATCCTCTTCAGCATCTTCATAAGTTCGGTAAACCCACTGGTACAATCCCAGCAGTTCCATCTGCCTGCTCCTGTAAGCTGTAAAGTGCTCCAGAACTTCTGTGTAATTCTCATGTAACATGCTATTCCCATTCACCTTCAAAATACACTGTCCTGCATGGAGTCCTACAGCTGCAGCCTCCGAGCCTCGTCCCACAGCCCGGATATATGGTGGTGCTGCGCCGCAGATCTGAAAGTACAGCGCTTTACTGCAATCTGGGATTTTAATAATTTAGATCGGAAGAGCACACGTCTGAACTCCAGTCACCTTGTAATCTCGTATGCCGTCTTCTGCTTGAAAAAAAAAAATATCAAACCCATAGTCATCCTC
>TRINITY_DN21161_c0_g1_i4 len=3850 path=[1:0-2350 2:2351-3790 5:3791-3849]
CCCAGCCCTCTTCCCCCTCCCCACTGTACCTTGTTAGAGAGAGGTAAATCATTAAGGCACTCGCTCCAAAATACTATTTCTGGCCCAAGACCACTGATATTTTCAATTAGTTTCAGCCAGTAATTTAGAAATTACTGTACTAATGATAATACTGAACTGAACAAAGAACATTTCTGAAATCGGAAAAAATAAAGTACATTATATACACAATTCCTTTGTCTTTTAACTTACAGTCCTTCCTAAGCCATTTTAAGAACTGTATTAAAGACTACTTAAATACTGAAAGATTTTAAATAATGTAGAATTCTTTTCAGTAAACTGGGAACAGCTGCCTAATTGCCAGCATCTTGGTCCCATTTTAAACAATATAATTTTTCTTTTATTTAAAATCTTGTATATATAACATGATCCAAAACAGATTTTCCACTTCACATAAATAAGTATAGTTCTTTTGACCTTATTTTAAAAACTATATCTGCTCAAATTGTCAGAGTACATGACTGCTTTTTTTTCTTTTATAATGTCTCTTTTAAAATCCCTCATTCCCAGTCTCCTCTGTAAAATATTATTGTATTTCCAGAATACATAATACAGCATTAGTAAAAAGTGTTAATCCCAAACCTGCAAGCTACCGTAAGTAAAGGGCAAGTAATGGTAAGAAGTTGTATGGAATGTATACTCTACAGCATAGAGACTGGTTCCTACTGGGCTGAAGCGGAAAACGGCTCCAGGTGAAATACTTCAAATAAACCAGAGATTTGTGCTATTTATGGTTCAAAAGTGCAGGTCAGTATGTTTAAAAAGTGGTGCTTTGTGATGCTCTGATTCAAGGTCTCTGACCAGAATTGTGCTGGCAACCGAGTAGATGACAGATACATCATCAAAGGGGAAATGTGCTCCATCTTGGATTGGCTGTACCGACCCAGAACTCGAAGTCCATGACGTTCAGCCAGCAGCACAACTGATTCCTTCTACTGCCATTTCTTGACATAGCAATTGTCGTTCCTTCCAGGCTTTTAGTAGAAGGCAATTATTCTGCCCCAGCTCCAGGGTGTGTGTTATTGAGAACTTCTCCAACAAGCCAAGGAATTGTAACCATCCTTGAGCATAAACAGGAGTGGAAAGGCAGTATTTCAGTGCCTGCCAATAAGTTCATCTCCTCTGGCTACAGCCCTTCACCCCTCTCTTCTTGACTCAGCACCATCAATGTCAGTTGGGATGGGTCCTGAATATTCCCATGATTCTTGCAATCTAGAATTTTCCTTCATTTTTATAAGTCCCCATCCACGGGTGGCTGACACAGCCTGTAGATTCGGGGTGCAGCCTGTGGCATCTGATCCATCACTTTTAGGTTTTTAGCAGAGATTTCAACCCTTGGTCCCTGTTTCCTCATAATGTCTGTTGCCTGCATGATACACTTGGGTAAGAGTCCATGACTTCGAGCAAGTATGGCCGCTTGTTCCAAGGACACACTTAATGTACTCCTCTGCATCCCAGTGCCACACATTACAATCTGGCAGGCTCCAAGGCGATAACAGAGCTCCGAGGATATGGGCAGCAGTCCAGCCCCTGATACGTGAATGCTGGTATAGCCTGTCTGGGTGGGTTTTGTGCTAATAAATGACTTCATCAGTCTGCAGAGTTCATCCATTGCATTGATGGGACGAATAAGCTGATCAATCTTCACAGCTGTGGTATTGGAATCAGTAGGCAAATTGGACCTCTCAAGGTAAAATGTCCTGAGTTTGCGGTAATACTGCTGCACTTTTTCTAGTGAGGCTCCATTAATTTGCTGCTGAAGTTCCTCTAGAGCCGGCTGCGACGGGCTTTCCAGGCTTTCAAGAGCTTTTGTGAAGAGTACAGTGTGGAATTTCAAGCTTCCCCCATTCTGAAATCGGGTGGGCAGTTTGGAGAAGTAGTAGCTGTCAATGTAGAAGGTAACTTTCAGGGCCTGCCGACTCCCTTCGATGTGGTAGAAGACATGAGTATTTGCTACAAGGCTCTCATCCAGCTGCTTGAAATAGAAGGCAACCTTGTCCAGCTCAGAGAGGGTGGCTCGGATGTCTTCCAGCATCGTGCGCTCCTCCTTCACACTGGGGGACAGCAAGGACTGGTAATTCAGCAGCACCCCAGTGGCTGCTATCTGCTCCAACCACTTCCTGCTGGCATCCCGGCTGCTCTCCTCGTACTCGCCATTGTTGTTGTATCTGTAGTTGAGGGCAGCCAACAACTGCTCCGAGAAAGTGCAAACGGCAGCCACAAGGGACTGGCAGAAAATAACATCTCGTCTCAGCTGCAGCTCAGTATCTGTGCATTTGAGCAAGGCCAAAAGCAGTTGATTTTTCCCATCTTCCACATATTTTTGTATAGTCTCCACAAGGTTCTTGATGCGGAGTGGAAGGTTCCAGGGATCTTCTTGGATGCTGATTTGAATCTTATTCCTGCTTCTAATTGTGGTTTCCTCCTTCTGTTTAAATTCTTGCAAACTGTGTTCCATTGGAAAGTGCTTAGTTTCTTCAAAAGCCTTGGTTATTACTGGCCCTTTGAGAAGGGCATTGATAGCATCCACCTGATTAAAAAGATGCTCAAGGCAGCCATGGAGTTTATCTTGTTTGTCTGAAGAAATCCTCATGTCGCTGGGAAGCTCATCACCTGATCCCATCTCATCGCTGCCCAGGTAAGAGCTGTTACTCCGTACGCTGGTGTATGACAGCACAGAATCCCGGTTACTGTTACACTCACTGTAGGAGTCTCTGTAACTCATTGTATCATGTCCCGAGTCTTCCTGGTCTTCTTCAGAAACTTTGAAGCAAACTTTCTTAATACCTCCATGCTCAGCTTTGTCAGTGTCACTCTCCTCAGCCCCCAAGGATGGTGGAGGTGTCTCCTCAATGGATGGAGGTTCACATGTCCCCACCGCTGTGGGTTCAGTTATGGTGGACAAAAGCTTATTTATCTGAAAGACGTATTGCTTCATTTCCTTCACTGCAATGTCCAGCTTGTTAAAGAGCTGCAGGTATGAGTCCTGTATCTCCTGATCTTCTTGTTTCAGCAAGAAGCTGAGCCCCCTTTCCTCCTGAGTCATTCCCCCATTCTGTTGGCTGAAGCCACTGTCGTACTGTCCATGTGGGTTGTGGTCTCCCTCTTCTGGAGTCAAACACCTCCATGATGGAGCTGCCATGGTGGTGATGCAGTGTTGAGTGTATGAGACTGGGTTTAGGGTACCTTGTTCTGGATCAAGGCCAATGATAGATGGCTTCCGTCCAATGCGAATGCTGAACGACCTTCCCAATGAGGTAGTGGTTTTGGGGTAGGACACCCCCATGAGGTTAATGTGGCAGTTGGTGGGACAGAAATCCATGCTGTTGAGAAGATGAGGCTCCATTGTGGCTTGTTTGAAGGAAGGACTCACCTTTGTTTTCAGTTCATCTGCAAACTCTTGATAATTGGCGAGCCTTTTGCTGATACTCTCCAGCTTAGTGTCGCAAATCTGCCGGAATTCGTACTGTGGCATGGTCACCACCGCACTGCTGAGGGAGATGAGCCTCTTGCAGTTTCTCACAAAGTGACTGTCATCAGCAGCAAAGGCCTCTAAAATCTTTGCAGTTAGGCTGAAACATCCCTTCGGCTCAACAGTTTTCTCCAGGACAAAGCACTTGATCCCAGCAGTGCTGACATATTCATACACAACCCCGTGCTCCAGATGGACATTTTCCACAGTCAGGCTGATGAGAGGCATGTCTTCACTGGTGATCAGTGGGGAGCTGAAAGTCTGGGGTGTCAGGTCTGCTGGGTAAGCTTCAAGTTTGGATGGAAGACAAGCACATATTGGCAGAAGGCGGTGTTCCGT
>TRINITY_DN21161_c0_g1_i7 len=418 path=[0:0-130 13:131-417]
TGGATAATTAAAATCTTTTGCTTGTTACTTTGTCTGAAGTATGTTTAATAGCAGCACTGCTGTTAAAGGTACCAACAGATGACTCTGAAGTTGTAGAAAGACAGTCATATTCTCTTATGTTCAACTGGGATCCGACTGCAGGAAGTGTAGGGTGCCCACATAGTCCCGCTCCGTGCCCAGGATCTCGTTAAGGACGCAGAGGCGAAGGCGCAGCTGGCGGTCCGTGTCCTTGGGGGGATCCGGGATCACGGTGCCCCTCGCCGGCTGCGCTTCCATGGTGCGGTCGGTCGCCTCGCCTCCTTCCCCGGCTGCTGACCCCCCGCAATCCCTTGCTTCGTGCCGGTTCAGGCGCCTTCCATCCCCATGCTGTGCCCGGCGCTGCAGCTGCCCCGGAGAGGGGGCGCTCGGCAGATCGGAA
>TRINITY_DN21161_c0_g1_i8 len=5205 path=[1:0-2350 2:2351-3790 4:3791-4181 6:4182-4382 8:4383-4817 9:4818-4819 10:4820-5102 12:5103-5107 14:5108-5204]
CCCAGCCCTCTTCCCCCTCCCCACTGTACCTTGTTAGAGAGAGGTAAATCATTAAGGCACTCGCTCCAAAATACTATTTCTGGCCCAAGACCACTGATATTTTCAATTAGTTTCAGCCAGTAATTTAGAAATTACTGTACTAATGATAATACTGAACTGAACAAAGAACATTTCTGAAATCGGAAAAAATAAAGTACATTATATACACAATTCCTTTGTCTTTTAACTTACAGTCCTTCCTAAGCCATTTTAAGAACTGTATTAAAGACTACTTAAATACTGAAAGATTTTAAATAATGTAGAATTCTTTTCAGTAAACTGGGAACAGCTGCCTAATTGCCAGCATCTTGGTCCCATTTTAAACAATATAATTTTTCTTTTATTTAAAATCTTGTATATATAACATGATCCAAAACAGATTTTCCACTTCACATAAATAAGTATAGTTCTTTTGACCTTATTTTAAAAACTATATCTGCTCAAATTGTCAGAGTACATGACTGCTTTTTTTTCTTTTATAATGTCTCTTTTAAAATCCCTCATTCCCAGTCTCCTCTGTAAAATATTATTGTATTTCCAGAATACATAATACAGCATTAGTAAAAAGTGTTAATCCCAAACCTGCAAGCTACCGTAAGTAAAGGGCAAGTAATGGTAAGAAGTTGTATGGAATGTATACTCTACAGCATAGAGACTGGTTCCTACTGGGCTGAAGCGGAAAACGGCTCCAGGTGAAATACTTCAAATAAACCAGAGATTTGTGCTATTTATGGTTCAAAAGTGCAGGTCAGTATGTTTAAAAAGTGGTGCTTTGTGATGCTCTGATTCAAGGTCTCTGACCAGAATTGTGCTGGCAACCGAGTAGATGACAGATACATCATCAAAGGGGAAATGTGCTCCATCTTGGATTGGCTGTACCGACCCAGAACTCGAAGTCCATGACGTTCAGCCAGCAGCACAACTGATTCCTTCTACTGCCATTTCTTGACATAGCAATTGTCGTTCCTTCCAGGCTTTTAGTAGAAGGCAATTATTCTGCCCCAGCTCCAGGGTGTGTGTTATTGAGAACTTCTCCAACAAGCCAAGGAATTGTAACCATCCTTGAGCATAAACAGGAGTGGAAAGGCAGTATTTCAGTGCCTGCCAATAAGTTCATCTCCTCTGGCTACAGCCCTTCACCCCTCTCTTCTTGACTCAGCACCATCAATGTCAGTTGGGATGGGTCCTGAATATTCCCATGATTCTTGCAATCTAGAATTTTCCTTCATTTTTATAAGTCCCCATCCACGGGTGGCTGACACAGCCTGTAGATTCGGGGTGCAGCCTGTGGCATCTGATCCATCACTTTTAGGTTTTTAGCAGAGATTTCAACCCTTGGTCCCTGTTTCCTCATAATGTCTGTTGCCTGCATGATACACTTGGGTAAGAGTCCATGACTTCGAGCAAGTATGGCCGCTTGTTCCAAGGACACACTTAATGTACTCCTCTGCATCCCAGTGCCACACATTACAATCTGGCAGGCTCCAAGGCGATAACAGAGCTCCGAGGATATGGGCAGCAGTCCAGCCCCTGATACGTGAATGCTGGTATAGCCTGTCTGGGTGGGTTTTGTGCTAATAAATGACTTCATCAGTCTGCAGAGTTCATCCATTGCATTGATGGGACGAATAAGCTGATCAATCTTCACAGCTGTGGTATTGGAATCAGTAGGCAAATTGGACCTCTCAAGGTAAAATGTCCTGAGTTTGCGGTAATACTGCTGCACTTTTTCTAGTGAGGCTCCATTAATTTGCTGCTGAAGTTCCTCTAGAGCCGGCTGCGACGGGCTTTCCAGGCTTTCAAGAGCTTTTGTGAAGAGTACAGTGTGGAATTTCAAGCTTCCCCCATTCTGAAATCGGGTGGGCAGTTTGGAGAAGTAGTAGCTGTCAATGTAGAAGGTAACTTTCAGGGCCTGCCGACTCCCTTCGATGTGGTAGAAGACATGAGTATTTGCTACAAGGCTCTCATCCAGCTGCTTGAAATAGAAGGCAACCTTGTCCAGCTCAGAGAGGGTGGCTCGGATGTCTTCCAGCATCGTGCGCTCCTCCTTCACACTGGGGGACAGCAAGGACTGGTAATTCAGCAGCACCCCAGTGGCTGCTATCTGCTCCAACCACTTCCTGCTGGCATCCCGGCTGCTCTCCTCGTACTCGCCATTGTTGTTGTATCTGTAGTTGAGGGCAGCCAACAACTGCTCCGAGAAAGTGCAAACGGCAGCCACAAGGGACTGGCAGAAAATAACATCTCGTCTCAGCTGCAGCTCAGTATCTGTGCATTTGAGCAAGGCCAAAAGCAGTTGATTTTTCCCATCTTCCACATATTTTTGTATAGTCTCCACAAGGTTCTTGATGCGGAGTGGAAGGTTCCAGGGATCTTCTTGGATGCTGATTTGAATCTTATTCCTGCTTCTAATTGTGGTTTCCTCCTTCTGTTTAAATTCTTGCAAACTGTGTTCCATTGGAAAGTGCTTAGTTTCTTCAAAAGCCTTGGTTATTACTGGCCCTTTGAGAAGGGCATTGATAGCATCCACCTGATTAAAAAGATGCTCAAGGCAGCCATGGAGTTTATCTTGTTTGTCTGAAGAAATCCTCATGTCGCTGGGAAGCTCATCACCTGATCCCATCTCATCGCTGCCCAGGTAAGAGCTGTTACTCCGTACGCTGGTGTATGACAGCACAGAATCCCGGTTACTGTTACACTCACTGTAGGAGTCTCTGTAACTCATTGTATCATGTCCCGAGTCTTCCTGGTCTTCTTCAGAAACTTTGAAGCAAACTTTCTTAATACCTCCATGCTCAGCTTTGTCAGTGTCACTCTCCTCAGCCCCCAAGGATGGTGGAGGTGTCTCCTCAATGGATGGAGGTTCACATGTCCCCACCGCTGTGGGTTCAGTTATGGTGGACAAAAGCTTATTTATCTGAAAGACGTATTGCTTCATTTCCTTCACTGCAATGTCCAGCTTGTTAAAGAGCTGCAGGTATGAGTCCTGTATCTCCTGATCTTCTTGTTTCAGCAAGAAGCTGAGCCCCCTTTCCTCCTGAGTCATTCCCCCATTCTGTTGGCTGAAGCCACTGTCGTACTGTCCATGTGGGTTGTGGTCTCCCTCTTCTGGAGTCAAACACCTCCATGATGGAGCTGCCATGGTGGTGATGCAGTGTTGAGTGTATGAGACTGGGTTTAGGGTACCTTGTTCTGGATCAAGGCCAATGATAGATGGCTTCCGTCCAATGCGAATGCTGAACGACCTTCCCAATGAGGTAGTGGTTTTGGGGTAGGACACCCCCATGAGGTTAATGTGGCAGTTGGTGGGACAGAAATCCATGCTGTTGAGAAGATGAGGCTCCATTGTGGCTTGTTTGAAGGAAGGACTCACCTTTGTTTTCAGTTCATCTGCAAACTCTTGATAATTGGCGAGCCTTTTGCTGATACTCTCCAGCTTAGTGTCGCAAATCTGCCGGAATTCGTACTGTGGCATGGTCACCACCGCACTGCTGAGGGAGATGAGCCTCTTGCAGTTTCTCACAAAGTGACTGTCATCAGCAGCAAAGGCCTCTAAAATCTTTGCAGTTAGGCTGAAACATCCCTTCGGCTCAACAGTTTTCTCCAGGACAAAGCACTTGATCCCAGCAGTGCTGACATATTCATACACAACCCCGTGCTCCAGATGGACATTTTCCACAGTCAGGCTGATGAGAGGCATGTCTTCACTGGTGATCAGTGGGGAGCTGAAAGTCTGGGGTGTCAGGTCTGCTTCTTGTTCACTATCGTTAAGGAGGTCCAGGTCTGCACCTTCTTCCATTGAGATGTCTCCCTTGCAGGACTCAGAATGGTTGCCATTCAGGTATGCAGTAGATGCACGTTGCTGAGCTCTATCCTCTTCAGCATCTTCATAAGTTCGGTAAACCCACTGGTACAATCCCAGCAGTTCCATCTGCCTGCTCCTGTAAGCTGTAAAGTGCTCCAGAACTTCTGTGTAATTCTCATGTAACATGCTATTCCCATTCACCTTCAAAATACACTGTCCTGCATGGAGTCCTACAGCTGCAGCCTCCGAGCCTCGTCCCACAGCCCGGATATATGGTGGTGCTGCGCCGCAGATCTGAAAGTACAGCGCTTTACTGCAATCTGGGATTTTAATAATTTCTTTAGATTTGGTAGCCACCAGAAGCCGAAGTGGCCTCCGAGAGCAGAAAGATTGATTTAAGATGGTCTCCACCTCTTGAAATGGACGCAGGAACACCAGGTCCTCATTAACGGAGTAGATTTTCCTCCCAACCTGCAGACCAGAGATCTCTGCTTGCGATCCCCGCCGAACAGACTTCACCACAATAGCTTTGTTTTTTTCTTCTATATCAAACCCATAGTCATCCTCTTCCGGCAAAACCAGCAGGCTCTTTGCAAGGATGTTTTCACTGAGCTTGAAGTCATTCCGCAGTGGCTTGCTCTTGGAGCTTGTGCCCTCCATCTCCTCGTCAGCATGAAAGCGGAAATATTGGGACTCATCTTTGAATTCACTTTTCTCCAAAACATGATGCATGAATCCATTATTGCAGAGTCCGACGCCCAGTGCAACAGCTTCCTCCCGCGTCTGACAGTCTCCCTGTGCAATCAGCCAATCCACTAGTTTACTTGCAGGAATCACGGATTTGTAGGTCTTCAAGTGGTAGTCTCGGTCTTTTACCACTGGAGTGTAAAGACTGTGCAGCCGGCAGTAGAGCCTCACCCCCTTGGACATGATATCTTCCAGTTCACTCCTCGGCTTATAAGTGCCATCATCATATCGAAACCTGTACATCACCTGCTCATTCTTAAACTGGTGCTTATCTGAAACATGATGAATGATGCCATTTTCCAACAAGGCTTGTCCCAGGTTGACCCCTTCCTCTGGTTTGCTTATCTCCCCAATCTCCGTGAGCCAGGATACAAACTCATTGCCAAGAAAGCACTTGGGAACAGTGCTTAATTTTCTTCTCCTGTCTTTGATAAGGTTCACTTTCTTGCCCATCATCATGTGGTACAGCTTCTCCCCTTTCTCTGCAATCATGACGTACGCATCTCGCTCCACTCCCAGATCGGAAGAGCACACGTCTGAACTCCAGTCACCTTGTAATCTCGTATGCCGTCTTCTGCTTGAAAAAAAAAAATATCAAACCCATAGTCATCCTC
>TRINITY_DN21161_c0_g1_i5 len=6369 path=[1:0-2350 2:2351-3790 4:3791-4181 6:4182-4382 7:4383-4383 8:4384-4818 9:4819-4820 10:4821-5103 11:5104-6081 13:6082-6368]
CCCAGCCCTCTTCCCCCTCCCCACTGTACCTTGTTAGAGAGAGGTAAATCATTAAGGCACTCGCTCCAAAATACTATTTCTGGCCCAAGACCACTGATATTTTCAATTAGTTTCAGCCAGTAATTTAGAAATTACTGTACTAATGATAATACTGAACTGAACAAAGAACATTTCTGAAATCGGAAAAAATAAAGTACATTATATACACAATTCCTTTGTCTTTTAACTTACAGTCCTTCCTAAGCCATTTTAAGAACTGTATTAAAGACTACTTAAATACTGAAAGATTTTAAATAATGTAGAATTCTTTTCAGTAAACTGGGAACAGCTGCCTAATTGCCAGCATCTTGGTCCCATTTTAAACAATATAATTTTTCTTTTATTTAAAATCTTGTATATATAACATGATCCAAAACAGATTTTCCACTTCACATAAATAAGTATAGTTCTTTTGACCTTATTTTAAAAACTATATCTGCTCAAATTGTCAGAGTACATGACTGCTTTTTTTTCTTTTATAATGTCTCTTTTAAAATCCCTCATTCCCAGTCTCCTCTGTAAAATATTATTGTATTTCCAGAATACATAATACAGCATTAGTAAAAAGTGTTAATCCCAAACCTGCAAGCTACCGTAAGTAAAGGGCAAGTAATGGTAAGAAGTTGTATGGAATGTATACTCTACAGCATAGAGACTGGTTCCTACTGGGCTGAAGCGGAAAACGGCTCCAGGTGAAATACTTCAAATAAACCAGAGATTTGTGCTATTTATGGTTCAAAAGTGCAGGTCAGTATGTTTAAAAAGTGGTGCTTTGTGATGCTCTGATTCAAGGTCTCTGACCAGAATTGTGCTGGCAACCGAGTAGATGACAGATACATCATCAAAGGGGAAATGTGCTCCATCTTGGATTGGCTGTACCGACCCAGAACTCGAAGTCCATGACGTTCAGCCAGCAGCACAACTGATTCCTTCTACTGCCATTTCTTGACATAGCAATTGTCGTTCCTTCCAGGCTTTTAGTAGAAGGCAATTATTCTGCCCCAGCTCCAGGGTGTGTGTTATTGAGAACTTCTCCAACAAGCCAAGGAATTGTAACCATCCTTGAGCATAAACAGGAGTGGAAAGGCAGTATTTCAGTGCCTGCCAATAAGTTCATCTCCTCTGGCTACAGCCCTTCACCCCTCTCTTCTTGACTCAGCACCATCAATGTCAGTTGGGATGGGTCCTGAATATTCCCATGATTCTTGCAATCTAGAATTTTCCTTCATTTTTATAAGTCCCCATCCACGGGTGGCTGACACAGCCTGTAGATTCGGGGTGCAGCCTGTGGCATCTGATCCATCACTTTTAGGTTTTTAGCAGAGATTTCAACCCTTGGTCCCTGTTTCCTCATAATGTCTGTTGCCTGCATGATACACTTGGGTAAGAGTCCATGACTTCGAGCAAGTATGGCCGCTTGTTCCAAGGACACACTTAATGTACTCCTCTGCATCCCAGTGCCACACATTACAATCTGGCAGGCTCCAAGGCGATAACAGAGCTCCGAGGATATGGGCAGCAGTCCAGCCCCTGATACGTGAATGCTGGTATAGCCTGTCTGGGTGGGTTTTGTGCTAATAAATGACTTCATCAGTCTGCAGAGTTCATCCATTGCATTGATGGGACGAATAAGCTGATCAATCTTCACAGCTGTGGTATTGGAATCAGTAGGCAAATTGGACCTCTCAAGGTAAAATGTCCTGAGTTTGCGGTAATACTGCTGCACTTTTTCTAGTGAGGCTCCATTAATTTGCTGCTGAAGTTCCTCTAGAGCCGGCTGCGACGGGCTTTCCAGGCTTTCAAGAGCTTTTGTGAAGAGTACAGTGTGGAATTTCAAGCTTCCCCCATTCTGAAATCGGGTGGGCAGTTTGGAGAAGTAGTAGCTGTCAATGTAGAAGGTAACTTTCAGGGCCTGCCGACTCCCTTCGATGTGGTAGAAGACATGAGTATTTGCTACAAGGCTCTCATCCAGCTGCTTGAAATAGAAGGCAACCTTGTCCAGCTCAGAGAGGGTGGCTCGGATGTCTTCCAGCATCGTGCGCTCCTCCTTCACACTGGGGGACAGCAAGGACTGGTAATTCAGCAGCACCCCAGTGGCTGCTATCTGCTCCAACCACTTCCTGCTGGCATCCCGGCTGCTCTCCTCGTACTCGCCATTGTTGTTGTATCTGTAGTTGAGGGCAGCCAACAACTGCTCCGAGAAAGTGCAAACGGCAGCCACAAGGGACTGGCAGAAAATAACATCTCGTCTCAGCTGCAGCTCAGTATCTGTGCATTTGAGCAAGGCCAAAAGCAGTTGATTTTTCCCATCTTCCACATATTTTTGTATAGTCTCCACAAGGTTCTTGATGCGGAGTGGAAGGTTCCAGGGATCTTCTTGGATGCTGATTTGAATCTTATTCCTGCTTCTAATTGTGGTTTCCTCCTTCTGTTTAAATTCTTGCAAACTGTGTTCCATTGGAAAGTGCTTAGTTTCTTCAAAAGCCTTGGTTATTACTGGCCCTTTGAGAAGGGCATTGATAGCATCCACCTGATTAAAAAGATGCTCAAGGCAGCCATGGAGTTTATCTTGTTTGTCTGAAGAAATCCTCATGTCGCTGGGAAGCTCATCACCTGATCCCATCTCATCGCTGCCCAGGTAAGAGCTGTTACTCCGTACGCTGGTGTATGACAGCACAGAATCCCGGTTACTGTTACACTCACTGTAGGAGTCTCTGTAACTCATTGTATCATGTCCCGAGTCTTCCTGGTCTTCTTCAGAAACTTTGAAGCAAACTTTCTTAATACCTCCATGCTCAGCTTTGTCAGTGTCACTCTCCTCAGCCCCCAAGGATGGTGGAGGTGTCTCCTCAATGGATGGAGGTTCACATGTCCCCACCGCTGTGGGTTCAGTTATGGTGGACAAAAGCTTATTTATCTGAAAGACGTATTGCTTCATTTCCTTCACTGCAATGTCCAGCTTGTTAAAGAGCTGCAGGTATGAGTCCTGTATCTCCTGATCTTCTTGTTTCAGCAAGAAGCTGAGCCCCCTTTCCTCCTGAGTCATTCCCCCATTCTGTTGGCTGAAGCCACTGTCGTACTGTCCATGTGGGTTGTGGTCTCCCTCTTCTGGAGTCAAACACCTCCATGATGGAGCTGCCATGGTGGTGATGCAGTGTTGAGTGTATGAGACTGGGTTTAGGGTACCTTGTTCTGGATCAAGGCCAATGATAGATGGCTTCCGTCCAATGCGAATGCTGAACGACCTTCCCAATGAGGTAGTGGTTTTGGGGTAGGACACCCCCATGAGGTTAATGTGGCAGTTGGTGGGACAGAAATCCATGCTGTTGAGAAGATGAGGCTCCATTGTGGCTTGTTTGAAGGAAGGACTCACCTTTGTTTTCAGTTCATCTGCAAACTCTTGATAATTGGCGAGCCTTTTGCTGATACTCTCCAGCTTAGTGTCGCAAATCTGCCGGAATTCGTACTGTGGCATGGTCACCACCGCACTGCTGAGGGAGATGAGCCTCTTGCAGTTTCTCACAAAGTGACTGTCATCAGCAGCAAAGGCCTCTAAAATCTTTGCAGTTAGGCTGAAACATCCCTTCGGCTCAACAGTTTTCTCCAGGACAAAGCACTTGATCCCAGCAGTGCTGACATATTCATACACAACCCCGTGCTCCAGATGGACATTTTCCACAGTCAGGCTGATGAGAGGCATGTCTTCACTGGTGATCAGTGGGGAGCTGAAAGTCTGGGGTGTCAGGTCTGCTTCTTGTTCACTATCGTTAAGGAGGTCCAGGTCTGCACCTTCTTCCATTGAGATGTCTCCCTTGCAGGACTCAGAATGGTTGCCATTCAGGTATGCAGTAGATGCACGTTGCTGAGCTCTATCCTCTTCAGCATCTTCATAAGTTCGGTAAACCCACTGGTACAATCCCAGCAGTTCCATCTGCCTGCTCCTGTAAGCTGTAAAGTGCTCCAGAACTTCTGTGTAATTCTCATGTAACATGCTATTCCCATTCACCTTCAAAATACACTGTCCTGCATGGAGTCCTACAGCTGCAGCCTCCGAGCCTCGTCCCACAGCCCGGATATATGGTGGTGCTGCGCCGCAGATCTGAAAGTACAGCGCTTTACTGCAATCTGGGATTTTAATAATTTCTTTAGATTTGGTAGCCACCAGAAGCCGAAGTGGCCTCCGAGAGCAGAAAGATTGATTTAAGATGGTCTCCACCTCTTGAAATGGACGCAGGAACACCAGGTCCTCATTAACGGAGTAGATTTTCCTCCCAACCTGCAGACCAGAGATCTCTGCTTGCGATCCCCGCCGAACAGACTTCACCACAATAGCTTTGTTTTTTTTCTTCTATATCAAACCCATAGTCATCCTCTTCCGGCAAAACCAGCAGGCTCTTTGCAAGGATGTTTTCACTGAGCTTGAAGTCATTCCGCAGTGGCTTGCTCTTGGAGCTTGTGCCCTCCATCTCCTCGTCAGCATGAAAGCGGAAATATTGGGACTCATCTTTGAATTCACTTTTCTCCAAAACATGATGCATGAATCCATTATTGCAGAGTCCGACGCCCAGTGCAACAGCTTCCTCCCGCGTCTGACAGTCTCCCTGTGCAATCAGCCAATCCACTAGTTTACTTGCAGGAATCACGGATTTGTAGGTCTTCAAGTGGTAGTCTCGGTCTTTTACCACTGGAGTGTAAAGACTGTGCAGCCGGCAGTAGAGCCTCACCCCCTTGGACATGATATCTTCCAGTTCACTCCTCGGCTTATAAGTGCCATCATCATATCGAAACCTGTACATCACCTGCTCATTCTTAAACTGGTGCTTATCTGAAACATGATGAATGATGCCATTTTCCAACAAGGCTTGTCCCAGGTTGACCCCTTCCTCTGGTTTGCTTATCTCCCCAATCTCCGTGAGCCAGGATACAAACTCATTGCCAAGAAAGCACTTGGGAACAGTGCTTAATTTTCTTCTCCTGTCTTTGATAAGGTTCACTTTCTTGCCCATCATCATGTGGTACAGCTTCTCCCCTTTCTCTGCAATCATGACGTACGCATCTCGCTCCATTCCCAACTTCAGACTCTCTCTGCACTCCCTTTCCTTGATTATAGCATCCAACCATTTCTGCTTATCCTCAGCGGTCTTGGCCATGCAGACGAACCATTTGTTTTTGGCAGTGTTGTGTATCTTCCAACCGTTTGTCACTGTGTAGCCGTTGCTGTGGTAATCTGCTGTTCCATCTTCCACATTTTCCACCTCCATAACTTCTGTGTTTATTCGACCCCTGAAGATATAGAGGGATCCATTGATTGACTTGGTACGTTTAGATGTCTTTTTCCCAGCAACCCTGGATTTCCGTTTGCAGTAGACAAGAAGATTATCAAACAGAAAGAATGTTCTTTCCTGGATGTTTCCTGCTGAGATTTTTAACAAAGTCCCCTGAAGCAGGAGCTGTGTGCAGATATCTGTCAGGTTGGACCCCTCCCATCCTTCTATGTGGGACTGCAGCTGTTCAAGGGCTTCCAGCTTCTCCATCTGCCTCTTGGTCTCATTGATGTTAGTGCACACAGTCTTCATTGCCTGCAAGGCATTCTGGACTGCTTGGTGATCTGGATGCTTAGCAGGTGTCCTCTTAGCTAGTTCCTTTAGGAGAAGTGGATATTTGCAAATTCTCTGAATTGGAGTCAGCAGGTAACCCTCTAGTGGAATGTCCGTTGTCTTTCTGCCTCCCAAAAGCATGCAACTCAAGAGGAAGGCCCTCACTGGTGGGATCTTGTTTAGCTCCACCAAGAGCCTGAGTGCTTTCTCATGATTGCTGCAGTACTCCTCATACACAGAGAACTTGTCTTTAAATTTCAAGAAAACATTCCCCAGTTCATGCTGAGACTGAGGTTCTGGTTGTAAACAAAATTCCAAAGCAGCCAGGAACTCCTTGTGAACGTCAAGAATGTCTTCGATGTTGGAAAACAAAATCTTGACATTTTCCTCCGTGATGTGTTTCTCAGCTTTGTCCACAGCATTCTGTCTAATTCGGTGGAGAAATGCCGACTGCAGGAAGTGTAGGGTGCCCACATAGTCCCGCTCCGTGCCCAGGATCTCGTTAAGGACGCAGAGGCGAAGGCGCAGCTGGCGGTCCGTGTCCTTGGGGGGATCCGGGATCACGGTGCCCCTCGCCGGCTGCGCTTCCATGGTGCGGTCGGTCGCCTCGCCTCCTTCCCCGGCTGCTGACCCCCCGCAATCCCTTGCTTCGTGCCGGTTCAGGCGCCTTCCATCCCCATGCTGTGCCCGGCGCTGCAGCTGCCCCGGAGAGGGGGCGCTCGGCAGATCGGAA
>TRINITY_DN21161_c0_g1_i1 len=2406 path=[1:0-2350 3:2351-2405]
CCCAGCCCTCTTCCCCCTCCCCACTGTACCTTGTTAGAGAGAGGTAAATCATTAAGGCACTCGCTCCAAAATACTATTTCTGGCCCAAGACCACTGATATTTTCAATTAGTTTCAGCCAGTAATTTAGAAATTACTGTACTAATGATAATACTGAACTGAACAAAGAACATTTCTGAAATCGGAAAAAATAAAGTACATTATATACACAATTCCTTTGTCTTTTAACTTACAGTCCTTCCTAAGCCATTTTAAGAACTGTATTAAAGACTACTTAAATACTGAAAGATTTTAAATAATGTAGAATTCTTTTCAGTAAACTGGGAACAGCTGCCTAATTGCCAGCATCTTGGTCCCATTTTAAACAATATAATTTTTCTTTTATTTAAAATCTTGTATATATAACATGATCCAAAACAGATTTTCCACTTCACATAAATAAGTATAGTTCTTTTGACCTTATTTTAAAAACTATATCTGCTCAAATTGTCAGAGTACATGACTGCTTTTTTTTCTTTTATAATGTCTCTTTTAAAATCCCTCATTCCCAGTCTCCTCTGTAAAATATTATTGTATTTCCAGAATACATAATACAGCATTAGTAAAAAGTGTTAATCCCAAACCTGCAAGCTACCGTAAGTAAAGGGCAAGTAATGGTAAGAAGTTGTATGGAATGTATACTCTACAGCATAGAGACTGGTTCCTACTGGGCTGAAGCGGAAAACGGCTCCAGGTGAAATACTTCAAATAAACCAGAGATTTGTGCTATTTATGGTTCAAAAGTGCAGGTCAGTATGTTTAAAAAGTGGTGCTTTGTGATGCTCTGATTCAAGGTCTCTGACCAGAATTGTGCTGGCAACCGAGTAGATGACAGATACATCATCAAAGGGGAAATGTGCTCCATCTTGGATTGGCTGTACCGACCCAGAACTCGAAGTCCATGACGTTCAGCCAGCAGCACAACTGATTCCTTCTACTGCCATTTCTTGACATAGCAATTGTCGTTCCTTCCAGGCTTTTAGTAGAAGGCAATTATTCTGCCCCAGCTCCAGGGTGTGTGTTATTGAGAACTTCTCCAACAAGCCAAGGAATTGTAACCATCCTTGAGCATAAACAGGAGTGGAAAGGCAGTATTTCAGTGCCTGCCAATAAGTTCATCTCCTCTGGCTACAGCCCTTCACCCCTCTCTTCTTGACTCAGCACCATCAATGTCAGTTGGGATGGGTCCTGAATATTCCCATGATTCTTGCAATCTAGAATTTTCCTTCATTTTTATAAGTCCCCATCCACGGGTGGCTGACACAGCCTGTAGATTCGGGGTGCAGCCTGTGGCATCTGATCCATCACTTTTAGGTTTTTAGCAGAGATTTCAACCCTTGGTCCCTGTTTCCTCATAATGTCTGTTGCCTGCATGATACACTTGGGTAAGAGTCCATGACTTCGAGCAAGTATGGCCGCTTGTTCCAAGGACACACTTAATGTACTCCTCTGCATCCCAGTGCCACACATTACAATCTGGCAGGCTCCAAGGCGATAACAGAGCTCCGAGGATATGGGCAGCAGTCCAGCCCCTGATACGTGAATGCTGGTATAGCCTGTCTGGGTGGGTTTTGTGCTAATAAATGACTTCATCAGTCTGCAGAGTTCATCCATTGCATTGATGGGACGAATAAGCTGATCAATCTTCACAGCTGTGGTATTGGAATCAGTAGGCAAATTGGACCTCTCAAGGTAAAATGTCCTGAGTTTGCGGTAATACTGCTGCACTTTTTCTAGTGAGGCTCCATTAATTTGCTGCTGAAGTTCCTCTAGAGCCGGCTGCGACGGGCTTTCCAGGCTTTCAAGAGCTTTTGTGAAGAGTACAGTGTGGAATTTCAAGCTTCCCCCATTCTGAAATCGGGTGGGCAGTTTGGAGAAGTAGTAGCTGTCAATGTAGAAGGTAACTTTCAGGGCCTGCCGACTCCCTTCGATGTGGTAGAAGACATGAGTATTTGCTACAAGGCTCTCATCCAGCTGCTTGAAATAGAAGGCAACCTTGTCCAGCTCAGAGAGGGTGGCTCGGATGTCTTCCAGCATCGTGCGCTCCTCCTTCACACTGGGGGACAGCAAGGACTGGTAATTCAGCAGCACCCCAGTGGCTGCTATCTGCTCCAACCACTTCCTGCTGGCATCCCGGCTGCTCTCCTCGTACTCGCCATTGTTGTTGTATCTGTAGTTGAGGGCAGCCAACAACTGCTCCGAGAAAGTGCAAACGGCAGCCACAAGGGACTGGCAGAAAATAACATCTCGTCTCAGCTGCAGCTCAGTATCTGTGCATTTGAGCAAGGCCAAAAGCAGTTGATTTTTCCCATCTAGAAAAGTAAAAGAAGAAAAACTCAGATAAATGGAAAGCAAAAAGGGAATGACAC
>TRINITY_DN21161_c0_g1_i3 len=6368 path=[1:0-2350 2:2351-3790 4:3791-4181 6:4182-4382 8:4383-4817 9:4818-4819 10:4820-5102 11:5103-6080 13:6081-6367]
CCCAGCCCTCTTCCCCCTCCCCACTGTACCTTGTTAGAGAGAGGTAAATCATTAAGGCACTCGCTCCAAAATACTATTTCTGGCCCAAGACCACTGATATTTTCAATTAGTTTCAGCCAGTAATTTAGAAATTACTGTACTAATGATAATACTGAACTGAACAAAGAACATTTCTGAAATCGGAAAAAATAAAGTACATTATATACACAATTCCTTTGTCTTTTAACTTACAGTCCTTCCTAAGCCATTTTAAGAACTGTATTAAAGACTACTTAAATACTGAAAGATTTTAAATAATGTAGAATTCTTTTCAGTAAACTGGGAACAGCTGCCTAATTGCCAGCATCTTGGTCCCATTTTAAACAATATAATTTTTCTTTTATTTAAAATCTTGTATATATAACATGATCCAAAACAGATTTTCCACTTCACATAAATAAGTATAGTTCTTTTGACCTTATTTTAAAAACTATATCTGCTCAAATTGTCAGAGTACATGACTGCTTTTTTTTCTTTTATAATGTCTCTTTTAAAATCCCTCATTCCCAGTCTCCTCTGTAAAATATTATTGTATTTCCAGAATACATAATACAGCATTAGTAAAAAGTGTTAATCCCAAACCTGCAAGCTACCGTAAGTAAAGGGCAAGTAATGGTAAGAAGTTGTATGGAATGTATACTCTACAGCATAGAGACTGGTTCCTACTGGGCTGAAGCGGAAAACGGCTCCAGGTGAAATACTTCAAATAAACCAGAGATTTGTGCTATTTATGGTTCAAAAGTGCAGGTCAGTATGTTTAAAAAGTGGTGCTTTGTGATGCTCTGATTCAAGGTCTCTGACCAGAATTGTGCTGGCAACCGAGTAGATGACAGATACATCATCAAAGGGGAAATGTGCTCCATCTTGGATTGGCTGTACCGACCCAGAACTCGAAGTCCATGACGTTCAGCCAGCAGCACAACTGATTCCTTCTACTGCCATTTCTTGACATAGCAATTGTCGTTCCTTCCAGGCTTTTAGTAGAAGGCAATTATTCTGCCCCAGCTCCAGGGTGTGTGTTATTGAGAACTTCTCCAACAAGCCAAGGAATTGTAACCATCCTTGAGCATAAACAGGAGTGGAAAGGCAGTATTTCAGTGCCTGCCAATAAGTTCATCTCCTCTGGCTACAGCCCTTCACCCCTCTCTTCTTGACTCAGCACCATCAATGTCAGTTGGGATGGGTCCTGAATATTCCCATGATTCTTGCAATCTAGAATTTTCCTTCATTTTTATAAGTCCCCATCCACGGGTGGCTGACACAGCCTGTAGATTCGGGGTGCAGCCTGTGGCATCTGATCCATCACTTTTAGGTTTTTAGCAGAGATTTCAACCCTTGGTCCCTGTTTCCTCATAATGTCTGTTGCCTGCATGATACACTTGGGTAAGAGTCCATGACTTCGAGCAAGTATGGCCGCTTGTTCCAAGGACACACTTAATGTACTCCTCTGCATCCCAGTGCCACACATTACAATCTGGCAGGCTCCAAGGCGATAACAGAGCTCCGAGGATATGGGCAGCAGTCCAGCCCCTGATACGTGAATGCTGGTATAGCCTGTCTGGGTGGGTTTTGTGCTAATAAATGACTTCATCAGTCTGCAGAGTTCATCCATTGCATTGATGGGACGAATAAGCTGATCAATCTTCACAGCTGTGGTATTGGAATCAGTAGGCAAATTGGACCTCTCAAGGTAAAATGTCCTGAGTTTGCGGTAATACTGCTGCACTTTTTCTAGTGAGGCTCCATTAATTTGCTGCTGAAGTTCCTCTAGAGCCGGCTGCGACGGGCTTTCCAGGCTTTCAAGAGCTTTTGTGAAGAGTACAGTGTGGAATTTCAAGCTTCCCCCATTCTGAAATCGGGTGGGCAGTTTGGAGAAGTAGTAGCTGTCAATGTAGAAGGTAACTTTCAGGGCCTGCCGACTCCCTTCGATGTGGTAGAAGACATGAGTATTTGCTACAAGGCTCTCATCCAGCTGCTTGAAATAGAAGGCAACCTTGTCCAGCTCAGAGAGGGTGGCTCGGATGTCTTCCAGCATCGTGCGCTCCTCCTTCACACTGGGGGACAGCAAGGACTGGTAATTCAGCAGCACCCCAGTGGCTGCTATCTGCTCCAACCACTTCCTGCTGGCATCCCGGCTGCTCTCCTCGTACTCGCCATTGTTGTTGTATCTGTAGTTGAGGGCAGCCAACAACTGCTCCGAGAAAGTGCAAACGGCAGCCACAAGGGACTGGCAGAAAATAACATCTCGTCTCAGCTGCAGCTCAGTATCTGTGCATTTGAGCAAGGCCAAAAGCAGTTGATTTTTCCCATCTTCCACATATTTTTGTATAGTCTCCACAAGGTTCTTGATGCGGAGTGGAAGGTTCCAGGGATCTTCTTGGATGCTGATTTGAATCTTATTCCTGCTTCTAATTGTGGTTTCCTCCTTCTGTTTAAATTCTTGCAAACTGTGTTCCATTGGAAAGTGCTTAGTTTCTTCAAAAGCCTTGGTTATTACTGGCCCTTTGAGAAGGGCATTGATAGCATCCACCTGATTAAAAAGATGCTCAAGGCAGCCATGGAGTTTATCTTGTTTGTCTGAAGAAATCCTCATGTCGCTGGGAAGCTCATCACCTGATCCCATCTCATCGCTGCCCAGGTAAGAGCTGTTACTCCGTACGCTGGTGTATGACAGCACAGAATCCCGGTTACTGTTACACTCACTGTAGGAGTCTCTGTAACTCATTGTATCATGTCCCGAGTCTTCCTGGTCTTCTTCAGAAACTTTGAAGCAAACTTTCTTAATACCTCCATGCTCAGCTTTGTCAGTGTCACTCTCCTCAGCCCCCAAGGATGGTGGAGGTGTCTCCTCAATGGATGGAGGTTCACATGTCCCCACCGCTGTGGGTTCAGTTATGGTGGACAAAAGCTTATTTATCTGAAAGACGTATTGCTTCATTTCCTTCACTGCAATGTCCAGCTTGTTAAAGAGCTGCAGGTATGAGTCCTGTATCTCCTGATCTTCTTGTTTCAGCAAGAAGCTGAGCCCCCTTTCCTCCTGAGTCATTCCCCCATTCTGTTGGCTGAAGCCACTGTCGTACTGTCCATGTGGGTTGTGGTCTCCCTCTTCTGGAGTCAAACACCTCCATGATGGAGCTGCCATGGTGGTGATGCAGTGTTGAGTGTATGAGACTGGGTTTAGGGTACCTTGTTCTGGATCAAGGCCAATGATAGATGGCTTCCGTCCAATGCGAATGCTGAACGACCTTCCCAATGAGGTAGTGGTTTTGGGGTAGGACACCCCCATGAGGTTAATGTGGCAGTTGGTGGGACAGAAATCCATGCTGTTGAGAAGATGAGGCTCCATTGTGGCTTGTTTGAAGGAAGGACTCACCTTTGTTTTCAGTTCATCTGCAAACTCTTGATAATTGGCGAGCCTTTTGCTGATACTCTCCAGCTTAGTGTCGCAAATCTGCCGGAATTCGTACTGTGGCATGGTCACCACCGCACTGCTGAGGGAGATGAGCCTCTTGCAGTTTCTCACAAAGTGACTGTCATCAGCAGCAAAGGCCTCTAAAATCTTTGCAGTTAGGCTGAAACATCCCTTCGGCTCAACAGTTTTCTCCAGGACAAAGCACTTGATCCCAGCAGTGCTGACATATTCATACACAACCCCGTGCTCCAGATGGACATTTTCCACAGTCAGGCTGATGAGAGGCATGTCTTCACTGGTGATCAGTGGGGAGCTGAAAGTCTGGGGTGTCAGGTCTGCTTCTTGTTCACTATCGTTAAGGAGGTCCAGGTCTGCACCTTCTTCCATTGAGATGTCTCCCTTGCAGGACTCAGAATGGTTGCCATTCAGGTATGCAGTAGATGCACGTTGCTGAGCTCTATCCTCTTCAGCATCTTCATAAGTTCGGTAAACCCACTGGTACAATCCCAGCAGTTCCATCTGCCTGCTCCTGTAAGCTGTAAAGTGCTCCAGAACTTCTGTGTAATTCTCATGTAACATGCTATTCCCATTCACCTTCAAAATACACTGTCCTGCATGGAGTCCTACAGCTGCAGCCTCCGAGCCTCGTCCCACAGCCCGGATATATGGTGGTGCTGCGCCGCAGATCTGAAAGTACAGCGCTTTACTGCAATCTGGGATTTTAATAATTTCTTTAGATTTGGTAGCCACCAGAAGCCGAAGTGGCCTCCGAGAGCAGAAAGATTGATTTAAGATGGTCTCCACCTCTTGAAATGGACGCAGGAACACCAGGTCCTCATTAACGGAGTAGATTTTCCTCCCAACCTGCAGACCAGAGATCTCTGCTTGCGATCCCCGCCGAACAGACTTCACCACAATAGCTTTGTTTTTTTCTTCTATATCAAACCCATAGTCATCCTCTTCCGGCAAAACCAGCAGGCTCTTTGCAAGGATGTTTTCACTGAGCTTGAAGTCATTCCGCAGTGGCTTGCTCTTGGAGCTTGTGCCCTCCATCTCCTCGTCAGCATGAAAGCGGAAATATTGGGACTCATCTTTGAATTCACTTTTCTCCAAAACATGATGCATGAATCCATTATTGCAGAGTCCGACGCCCAGTGCAACAGCTTCCTCCCGCGTCTGACAGTCTCCCTGTGCAATCAGCCAATCCACTAGTTTACTTGCAGGAATCACGGATTTGTAGGTCTTCAAGTGGTAGTCTCGGTCTTTTACCACTGGAGTGTAAAGACTGTGCAGCCGGCAGTAGAGCCTCACCCCCTTGGACATGATATCTTCCAGTTCACTCCTCGGCTTATAAGTGCCATCATCATATCGAAACCTGTACATCACCTGCTCATTCTTAAACTGGTGCTTATCTGAAACATGATGAATGATGCCATTTTCCAACAAGGCTTGTCCCAGGTTGACCCCTTCCTCTGGTTTGCTTATCTCCCCAATCTCCGTGAGCCAGGATACAAACTCATTGCCAAGAAAGCACTTGGGAACAGTGCTTAATTTTCTTCTCCTGTCTTTGATAAGGTTCACTTTCTTGCCCATCATCATGTGGTACAGCTTCTCCCCTTTCTCTGCAATCATGACGTACGCATCTCGCTCCATTCCCAACTTCAGACTCTCTCTGCACTCCCTTTCCTTGATTATAGCATCCAACCATTTCTGCTTATCCTCAGCGGTCTTGGCCATGCAGACGAACCATTTGTTTTTGGCAGTGTTGTGTATCTTCCAACCGTTTGTCACTGTGTAGCCGTTGCTGTGGTAATCTGCTGTTCCATCTTCCACATTTTCCACCTCCATAACTTCTGTGTTTATTCGACCCCTGAAGATATAGAGGGATCCATTGATTGACTTGGTACGTTTAGATGTCTTTTTCCCAGCAACCCTGGATTTCCGTTTGCAGTAGACAAGAAGATTATCAAACAGAAAGAATGTTCTTTCCTGGATGTTTCCTGCTGAGATTTTTAACAAAGTCCCCTGAAGCAGGAGCTGTGTGCAGATATCTGTCAGGTTGGACCCCTCCCATCCTTCTATGTGGGACTGCAGCTGTTCAAGGGCTTCCAGCTTCTCCATCTGCCTCTTGGTCTCATTGATGTTAGTGCACACAGTCTTCATTGCCTGCAAGGCATTCTGGACTGCTTGGTGATCTGGATGCTTAGCAGGTGTCCTCTTAGCTAGTTCCTTTAGGAGAAGTGGATATTTGCAAATTCTCTGAATTGGAGTCAGCAGGTAACCCTCTAGTGGAATGTCCGTTGTCTTTCTGCCTCCCAAAAGCATGCAACTCAAGAGGAAGGCCCTCACTGGTGGGATCTTGTTTAGCTCCACCAAGAGCCTGAGTGCTTTCTCATGATTGCTGCAGTACTCCTCATACACAGAGAACTTGTCTTTAAATTTCAAGAAAACATTCCCCAGTTCATGCTGAGACTGAGGTTCTGGTTGTAAACAAAATTCCAAAGCAGCCAGGAACTCCTTGTGAACGTCAAGAATGTCTTCGATGTTGGAAAACAAAATCTTGACATTTTCCTCCGTGATGTGTTTCTCAGCTTTGTCCACAGCATTCTGTCTAATTCGGTGGAGAAATGCCGACTGCAGGAAGTGTAGGGTGCCCACATAGTCCCGCTCCGTGCCCAGGATCTCGTTAAGGACGCAGAGGCGAAGGCGCAGCTGGCGGTCCGTGTCCTTGGGGGGATCCGGGATCACGGTGCCCCTCGCCGGCTGCGCTTCCATGGTGCGGTCGGTCGCCTCGCCTCCTTCCCCGGCTGCTGACCCCCCGCAATCCCTTGCTTCGTGCCGGTTCAGGCGCCTTCCATCCCCATGCTGTGCCCGGCGCTGCAGCTGCCCCGGAGAGGGGGCGCTCGGCAGATCGGAA
>TRINITY_DN21161_c0_g1_i2 len=6367 path=[1:0-2350 2:2351-3790 4:3791-4181 6:4182-4382 7:4383-4383 8:4384-4818 10:4819-5101 11:5102-6079 13:6080-6366]
CCCAGCCCTCTTCCCCCTCCCCACTGTACCTTGTTAGAGAGAGGTAAATCATTAAGGCACTCGCTCCAAAATACTATTTCTGGCCCAAGACCACTGATATTTTCAATTAGTTTCAGCCAGTAATTTAGAAATTACTGTACTAATGATAATACTGAACTGAACAAAGAACATTTCTGAAATCGGAAAAAATAAAGTACATTATATACACAATTCCTTTGTCTTTTAACTTACAGTCCTTCCTAAGCCATTTTAAGAACTGTATTAAAGACTACTTAAATACTGAAAGATTTTAAATAATGTAGAATTCTTTTCAGTAAACTGGGAACAGCTGCCTAATTGCCAGCATCTTGGTCCCATTTTAAACAATATAATTTTTCTTTTATTTAAAATCTTGTATATATAACATGATCCAAAACAGATTTTCCACTTCACATAAATAAGTATAGTTCTTTTGACCTTATTTTAAAAACTATATCTGCTCAAATTGTCAGAGTACATGACTGCTTTTTTTTCTTTTATAATGTCTCTTTTAAAATCCCTCATTCCCAGTCTCCTCTGTAAAATATTATTGTATTTCCAGAATACATAATACAGCATTAGTAAAAAGTGTTAATCCCAAACCTGCAAGCTACCGTAAGTAAAGGGCAAGTAATGGTAAGAAGTTGTATGGAATGTATACTCTACAGCATAGAGACTGGTTCCTACTGGGCTGAAGCGGAAAACGGCTCCAGGTGAAATACTTCAAATAAACCAGAGATTTGTGCTATTTATGGTTCAAAAGTGCAGGTCAGTATGTTTAAAAAGTGGTGCTTTGTGATGCTCTGATTCAAGGTCTCTGACCAGAATTGTGCTGGCAACCGAGTAGATGACAGATACATCATCAAAGGGGAAATGTGCTCCATCTTGGATTGGCTGTACCGACCCAGAACTCGAAGTCCATGACGTTCAGCCAGCAGCACAACTGATTCCTTCTACTGCCATTTCTTGACATAGCAATTGTCGTTCCTTCCAGGCTTTTAGTAGAAGGCAATTATTCTGCCCCAGCTCCAGGGTGTGTGTTATTGAGAACTTCTCCAACAAGCCAAGGAATTGTAACCATCCTTGAGCATAAACAGGAGTGGAAAGGCAGTATTTCAGTGCCTGCCAATAAGTTCATCTCCTCTGGCTACAGCCCTTCACCCCTCTCTTCTTGACTCAGCACCATCAATGTCAGTTGGGATGGGTCCTGAATATTCCCATGATTCTTGCAATCTAGAATTTTCCTTCATTTTTATAAGTCCCCATCCACGGGTGGCTGACACAGCCTGTAGATTCGGGGTGCAGCCTGTGGCATCTGATCCATCACTTTTAGGTTTTTAGCAGAGATTTCAACCCTTGGTCCCTGTTTCCTCATAATGTCTGTTGCCTGCATGATACACTTGGGTAAGAGTCCATGACTTCGAGCAAGTATGGCCGCTTGTTCCAAGGACACACTTAATGTACTCCTCTGCATCCCAGTGCCACACATTACAATCTGGCAGGCTCCAAGGCGATAACAGAGCTCCGAGGATATGGGCAGCAGTCCAGCCCCTGATACGTGAATGCTGGTATAGCCTGTCTGGGTGGGTTTTGTGCTAATAAATGACTTCATCAGTCTGCAGAGTTCATCCATTGCATTGATGGGACGAATAAGCTGATCAATCTTCACAGCTGTGGTATTGGAATCAGTAGGCAAATTGGACCTCTCAAGGTAAAATGTCCTGAGTTTGCGGTAATACTGCTGCACTTTTTCTAGTGAGGCTCCATTAATTTGCTGCTGAAGTTCCTCTAGAGCCGGCTGCGACGGGCTTTCCAGGCTTTCAAGAGCTTTTGTGAAGAGTACAGTGTGGAATTTCAAGCTTCCCCCATTCTGAAATCGGGTGGGCAGTTTGGAGAAGTAGTAGCTGTCAATGTAGAAGGTAACTTTCAGGGCCTGCCGACTCCCTTCGATGTGGTAGAAGACATGAGTATTTGCTACAAGGCTCTCATCCAGCTGCTTGAAATAGAAGGCAACCTTGTCCAGCTCAGAGAGGGTGGCTCGGATGTCTTCCAGCATCGTGCGCTCCTCCTTCACACTGGGGGACAGCAAGGACTGGTAATTCAGCAGCACCCCAGTGGCTGCTATCTGCTCCAACCACTTCCTGCTGGCATCCCGGCTGCTCTCCTCGTACTCGCCATTGTTGTTGTATCTGTAGTTGAGGGCAGCCAACAACTGCTCCGAGAAAGTGCAAACGGCAGCCACAAGGGACTGGCAGAAAATAACATCTCGTCTCAGCTGCAGCTCAGTATCTGTGCATTTGAGCAAGGCCAAAAGCAGTTGATTTTTCCCATCTTCCACATATTTTTGTATAGTCTCCACAAGGTTCTTGATGCGGAGTGGAAGGTTCCAGGGATCTTCTTGGATGCTGATTTGAATCTTATTCCTGCTTCTAATTGTGGTTTCCTCCTTCTGTTTAAATTCTTGCAAACTGTGTTCCATTGGAAAGTGCTTAGTTTCTTCAAAAGCCTTGGTTATTACTGGCCCTTTGAGAAGGGCATTGATAGCATCCACCTGATTAAAAAGATGCTCAAGGCAGCCATGGAGTTTATCTTGTTTGTCTGAAGAAATCCTCATGTCGCTGGGAAGCTCATCACCTGATCCCATCTCATCGCTGCCCAGGTAAGAGCTGTTACTCCGTACGCTGGTGTATGACAGCACAGAATCCCGGTTACTGTTACACTCACTGTAGGAGTCTCTGTAACTCATTGTATCATGTCCCGAGTCTTCCTGGTCTTCTTCAGAAACTTTGAAGCAAACTTTCTTAATACCTCCATGCTCAGCTTTGTCAGTGTCACTCTCCTCAGCCCCCAAGGATGGTGGAGGTGTCTCCTCAATGGATGGAGGTTCACATGTCCCCACCGCTGTGGGTTCAGTTATGGTGGACAAAAGCTTATTTATCTGAAAGACGTATTGCTTCATTTCCTTCACTGCAATGTCCAGCTTGTTAAAGAGCTGCAGGTATGAGTCCTGTATCTCCTGATCTTCTTGTTTCAGCAAGAAGCTGAGCCCCCTTTCCTCCTGAGTCATTCCCCCATTCTGTTGGCTGAAGCCACTGTCGTACTGTCCATGTGGGTTGTGGTCTCCCTCTTCTGGAGTCAAACACCTCCATGATGGAGCTGCCATGGTGGTGATGCAGTGTTGAGTGTATGAGACTGGGTTTAGGGTACCTTGTTCTGGATCAAGGCCAATGATAGATGGCTTCCGTCCAATGCGAATGCTGAACGACCTTCCCAATGAGGTAGTGGTTTTGGGGTAGGACACCCCCATGAGGTTAATGTGGCAGTTGGTGGGACAGAAATCCATGCTGTTGAGAAGATGAGGCTCCATTGTGGCTTGTTTGAAGGAAGGACTCACCTTTGTTTTCAGTTCATCTGCAAACTCTTGATAATTGGCGAGCCTTTTGCTGATACTCTCCAGCTTAGTGTCGCAAATCTGCCGGAATTCGTACTGTGGCATGGTCACCACCGCACTGCTGAGGGAGATGAGCCTCTTGCAGTTTCTCACAAAGTGACTGTCATCAGCAGCAAAGGCCTCTAAAATCTTTGCAGTTAGGCTGAAACATCCCTTCGGCTCAACAGTTTTCTCCAGGACAAAGCACTTGATCCCAGCAGTGCTGACATATTCATACACAACCCCGTGCTCCAGATGGACATTTTCCACAGTCAGGCTGATGAGAGGCATGTCTTCACTGGTGATCAGTGGGGAGCTGAAAGTCTGGGGTGTCAGGTCTGCTTCTTGTTCACTATCGTTAAGGAGGTCCAGGTCTGCACCTTCTTCCATTGAGATGTCTCCCTTGCAGGACTCAGAATGGTTGCCATTCAGGTATGCAGTAGATGCACGTTGCTGAGCTCTATCCTCTTCAGCATCTTCATAAGTTCGGTAAACCCACTGGTACAATCCCAGCAGTTCCATCTGCCTGCTCCTGTAAGCTGTAAAGTGCTCCAGAACTTCTGTGTAATTCTCATGTAACATGCTATTCCCATTCACCTTCAAAATACACTGTCCTGCATGGAGTCCTACAGCTGCAGCCTCCGAGCCTCGTCCCACAGCCCGGATATATGGTGGTGCTGCGCCGCAGATCTGAAAGTACAGCGCTTTACTGCAATCTGGGATTTTAATAATTTCTTTAGATTTGGTAGCCACCAGAAGCCGAAGTGGCCTCCGAGAGCAGAAAGATTGATTTAAGATGGTCTCCACCTCTTGAAATGGACGCAGGAACACCAGGTCCTCATTAACGGAGTAGATTTTCCTCCCAACCTGCAGACCAGAGATCTCTGCTTGCGATCCCCGCCGAACAGACTTCACCACAATAGCTTTGTTTTTTTTCTTCTATATCAAACCCATAGTCATCCTCTTCCGGCAAAACCAGCAGGCTCTTTGCAAGGATGTTTTCACTGAGCTTGAAGTCATTCCGCAGTGGCTTGCTCTTGGAGCTTGTGCCCTCCATCTCCTCGTCAGCATGAAAGCGGAAATATTGGGACTCATCTTTGAATTCACTTTTCTCCAAAACATGATGCATGAATCCATTATTGCAGAGTCCGACGCCCAGTGCAACAGCTTCCTCCCGCGTCTGACAGTCTCCCTGTGCAATCAGCCAATCCACTAGTTTACTTGCAGGAATCACGGATTTGTAGGTCTTCAAGTGGTAGTCTCGGTCTTTTACCACTGGAGTGTAAAGACTGTGCAGCCGGCAGTAGAGCCTCACCCCCTTGGACATGATATCTTCCAGTTCACTCCTCGGCTTATAAGTGCCATCATCATCGAAACCTGTACATCACCTGCTCATTCTTAAACTGGTGCTTATCTGAAACATGATGAATGATGCCATTTTCCAACAAGGCTTGTCCCAGGTTGACCCCTTCCTCTGGTTTGCTTATCTCCCCAATCTCCGTGAGCCAGGATACAAACTCATTGCCAAGAAAGCACTTGGGAACAGTGCTTAATTTTCTTCTCCTGTCTTTGATAAGGTTCACTTTCTTGCCCATCATCATGTGGTACAGCTTCTCCCCTTTCTCTGCAATCATGACGTACGCATCTCGCTCCATTCCCAACTTCAGACTCTCTCTGCACTCCCTTTCCTTGATTATAGCATCCAACCATTTCTGCTTATCCTCAGCGGTCTTGGCCATGCAGACGAACCATTTGTTTTTGGCAGTGTTGTGTATCTTCCAACCGTTTGTCACTGTGTAGCCGTTGCTGTGGTAATCTGCTGTTCCATCTTCCACATTTTCCACCTCCATAACTTCTGTGTTTATTCGACCCCTGAAGATATAGAGGGATCCATTGATTGACTTGGTACGTTTAGATGTCTTTTTCCCAGCAACCCTGGATTTCCGTTTGCAGTAGACAAGAAGATTATCAAACAGAAAGAATGTTCTTTCCTGGATGTTTCCTGCTGAGATTTTTAACAAAGTCCCCTGAAGCAGGAGCTGTGTGCAGATATCTGTCAGGTTGGACCCCTCCCATCCTTCTATGTGGGACTGCAGCTGTTCAAGGGCTTCCAGCTTCTCCATCTGCCTCTTGGTCTCATTGATGTTAGTGCACACAGTCTTCATTGCCTGCAAGGCATTCTGGACTGCTTGGTGATCTGGATGCTTAGCAGGTGTCCTCTTAGCTAGTTCCTTTAGGAGAAGTGGATATTTGCAAATTCTCTGAATTGGAGTCAGCAGGTAACCCTCTAGTGGAATGTCCGTTGTCTTTCTGCCTCCCAAAAGCATGCAACTCAAGAGGAAGGCCCTCACTGGTGGGATCTTGTTTAGCTCCACCAAGAGCCTGAGTGCTTTCTCATGATTGCTGCAGTACTCCTCATACACAGAGAACTTGTCTTTAAATTTCAAGAAAACATTCCCCAGTTCATGCTGAGACTGAGGTTCTGGTTGTAAACAAAATTCCAAAGCAGCCAGGAACTCCTTGTGAACGTCAAGAATGTCTTCGATGTTGGAAAACAAAATCTTGACATTTTCCTCCGTGATGTGTTTCTCAGCTTTGTCCACAGCATTCTGTCTAATTCGGTGGAGAAATGCCGACTGCAGGAAGTGTAGGGTGCCCACATAGTCCCGCTCCGTGCCCAGGATCTCGTTAAGGACGCAGAGGCGAAGGCGCAGCTGGCGGTCCGTGTCCTTGGGGGGATCCGGGATCACGGTGCCCCTCGCCGGCTGCGCTTCCATGGTGCGGTCGGTCGCCTCGCCTCCTTCCCCGGCTGCTGACCCCCCGCAATCCCTTGCTTCGTGCCGGTTCAGGCGCCTTCCATCCCCATGCTGTGCCCGGCGCTGCAGCTGCCCCGGAGAGGGGGCGCTCGGCAGATCGGAA
>TRINITY_DN82502_c0_g1_i1 len=260 path=[0:0-259]
TGGGCGAGGGCCGGGCCACACGGTGACGCCAGTGCCGCACTCTTTTCCCGTTACCGGGGAACGGCAGGGCTGGCGCGCGCTGGGAAAGGGAAAAGCGGGGGCGGGGGCGCGCACGCGCGCGCTCGGCAGGTGGCGCGCTCAATATCGCTCGCGCCGCTTCCTCATGTCAGCCGGCGACCACAGGATCGGGAAGAAGGGAAGCGACTGGGATCGCTTCACATCCGGGCACTGCAGCGACCCCACATGCTGCCCCTCCCACC
>TRINITY_DN82551_c0_g1_i2 len=307 path=[0:0-215 1:216-306]
CGAATCTGTGTAGGATAGGTGGGAGACTGTGAAACCGGGCCGCTAGGTTCGGTGGAGTCAATGGTGAAATACCACCCTGATTTGTTCGGATGTCTAACCTGCGCCCGTTATCCGGGTGGGGAACAGTGTTAGGTGGGTAGTTTGACTGGGGCGGTCGCCTCCTAAAGAGTAACGGAGGCGCACAAAGGTTCCCTCAGCATGGTCGGAAATCATGCGTAGAGCGTAAGAGTATATGGGAGCTTGACTGTGAGACGTACATGTCGAGCAGGGACGAAAGTCGGTTGTAGTGAACCGGTGGTACCTTGTG
>TRINITY_DN82551_c0_g1_i3 len=345 path=[0:0-215 2:216-344]
CGAATCTGTGTAGGATAGGTGGGAGACTGTGAAACCGGGCCGCTAGGTTCGGTGGAGTCAATGGTGAAATACCACCCTGATTTGTTCGGATGTCTAACCTGCGCCCGTTATCCGGGTGGGGAACAGTGTTAGGTGGGTAGTTTGACTGGGGCGGTCGCCTCCTAAAGAGTAACGGAGGCGCACAAAGGTTCCCTCAGCATGGTCGGAAATCATGCGAAGAGTGCAAAGGCAAAAGGGAGCTTGATTGCGAGACCAACAAGTCGAGCAAAGACGAAAGTCGGGCTTAGTGATCCGGTGGTAGAAAGTGGAATTGCCATCGCTCAACGGATAAAAGCTACCCTGGGG
>TRINITY_DN82551_c0_g2_i2 len=208 path=[0:0-207]
CCTATGAATCTAGGAATCGGACACTGTCAGACGGGCAGTTTGACTGGGGCGGTTTCCTCCTAAAGAGTAACGGAGGAGTCCAAAGCTTACCTCATCGTGGTTGGTAATCACGAATCGAGCGTAAAGGTATAAGGTAAGTTAACTGTAAGGCCAGCGAGTCGAGCAGATACGAAAGTAGGGCTTAGTGATCCGGCAGATCGGAAGAGCG
>TRINITY_DN82587_c0_g1_i1 len=465 path=[0:0-464]
GAAGCATCTATTACTGGTGCCGATAGGATAGAGGGATTGCTGGCTTGACCCTGTAGGTCATCCTTATGTCACCTTATTTTGAAAACCAGAGGTATATTTTTTTCCCCAGTGTCTTTTGAAGGAAAACAAGGTGACTGCACCAAAGGAGTATTGATTTCAATTGTGCTGTTGATTTTTCTCCAGTATCCATTTCCATTGATTGCTAAACCGTTCATTTTCAAGTCAGGGAATCTTTTGTCATGGCTAGTGCCTAAAAGGCCAAGGCTGAAATTCAGCTTCTCTTTTATCCATCCATTAATTGTAGTACTGTTGCTATTCTTAGACCATCTGCTTGCAATCTGCATCCACCACTGATTGCTAATTATTGTGCTTGGTTGAACTACTTTGGTATAACTGTCTACAGTGATGTCTTTACTTTCTTATTCTAGGCACTAAGTGATGAGATTAAAGCAATGCACGGGCTAC
>TRINITY_DN82528_c0_g1_i1 len=256 path=[0:0-255]
TGTGTGGGGGCTTGCAGTTAAATTCTAGGGGGATGCAGAGGTTGGGGAATGTTGGCGACGGTCGAGTGCACCCCAATATACGACAGACCGGGAAGGGGCTGATATTGGCCGTTCCCGGATTGGAAACAAGCCAGGGAAAATGAGTGGTTTTTATTTGGTGTTCATGAATGACTTCCCGGCCTGGCCCCCTGCGCTGCTGGTCGTCGTCTAGATTCAATCCCAAGAACTCCTGTCTCCTATTCAGCTGTGGAGAGGC
>TRINITY_DN82528_c0_g2_i1 len=309 path=[0:0-308]
TACCAATACGTTTCTCCTAGACCCTCCAAGGCAGGTGATTTCCCTCCCTGGGCAGCTGATTTCACTACTGGGAAGTTTCCCCTGATATTTCACTGAAGCCTCCCAGGCTGCCACTCAAGCCCATTCCCTTCTGTGACACTGGAGAACAAATGTCTGTCGACTTTTTGGGGTGTCCTTTCAGATATTTGAAAACTGCCATCATGTTCTCTCTCTTCTCCCCCCCCCCCATCATTTTTAATGGTTCCGTCCCCTACATTGATGCCCCCCCCCCATTGAATGGTTTGTTTCACAGCTGGGGGAAGACATGTG
>TRINITY_DN82528_c0_g3_i1 len=215 path=[0:0-214]
AGGACGGGGCAATTCTTTCCCCCCCCCCTTTTTTTTTTTTTGCAAACTAATCCGTGCTGCCCACCCCCATTCTAGGCTAAACAGACCCAATTTCTCCAGTGTTCTCTTTTAGGATTGCTCTCCTGGATCCTCTCTAGTTTGGCAATGTCCCTCTTGAAGTGTGGTGCTTCTAATGGAGCCCAAGGTCAGCAAGAAGTAAAGTCCGTGGCACCCGG
>TRINITY_DN82589_c0_g1_i1 len=753 path=[0:0-752]
CAGGCGTCTCGTGACCCACCCACCCCTGAAATATGTTGGCGATTAACCAATCATTCCATGGTTTATAGCCAGCCCTTGCTTGATGGGATTTCAAACCACACCTGGAGCATACTGGCAATTAATTAATCATTCATTAACCCCTTAACAAACGGTTTCATAAGCAGAAGCATCCCTCTCCCTAGACAAATGCAGAATGGCTCTGTTCCCCTCTAGTGGGCAGGCTGGGCATTGCAGGCCTCGTAGATCGCTCATGCCGTAAAAGCAGGGGCTTTCAGAGCCAAGGATTGTGGGTTCAAATCCCTGCACTGTCAAGCGCCTAAATCTTACATGTAAGGCACCTCAGTTTTGGTCAGCACCTTGGGGAAAGCAGGCCATGTTTGTTCAGGCCCTAGGGTATCCACAAGGGGGCACACGGCATGTAGGAACCCAAATTTGATCAGGGACATCAACGGGCCCGCTCATTCATGCTGGCATCGAAAGGGTTAACAGGTCTGCAGGGGTAGGGTCAGAGCCCCATTTCAACACACCCCAATCTCTACCAATTCAGGGCTCCACGGAGAGTAAGGGGGGCTGGAGGGTTGGATAAATGTTCATTTTTGGCAGCTGGGGAAGGAGGAGGATAGGCTTAACCATTACATTTCCAGGCCTGAGTAGGAACTAAATTTGATCCTGTCCGCCCTGCAAAAGGGATTGGGGGAGGATTTAAACCGTCTCCTGCAATACACACACCAGTTAAACAGGAGCAAAACGGCT
>TRINITY_DN82589_c0_g2_i1 len=459 path=[0:0-458]
CTCGTGGAACTGACTGCCAAAGGATGTTGTGGAGGTCAGTTGTGGAACTGGACTCAGAAGTGGACAAGGGGAAATTCATGGAAGATCAGACTATCAGTGGCTGGCACCTGGGCTAGCTAGAGAATGGCACCTCAGGGAAGGGCAGCTCCAGCCATCCATCTAACCTTCAAGAATGGATTGCTCCAGCATTCCCTGTCTGCCCCCATCCCTTCACTGCCTCTGCTGACTGGGAAGCCCTTGGTCTTCTGTCTCCTCACTCACCCTTAAAGAAATCCCTGCCTACTGCAAACTGAGTTTGCCAGTCAAGGGAGGAAAAAAACTTGTGTCAAAATCCCAAGACACTCTGCACAAGCAACAAACTCCTAGTGGCAATCCCCACCTGTGGGGAGAAGCTCATGAATCCTAAAAGCTTGGAAATCGGAAGACAGCACAGAAGACCCCATGATTTTTAAAGGCGTC
>TRINITY_DN82588_c0_g1_i1 len=399 path=[0:0-398]
ATCCAGTCTGTCTCTGCCGTGAGCTAGTCAACCTACTGCCCGCTATAACGTTTTTATTAATTACTCTGCAAACAAAATCACTCCTATTCACCACAACTTGGGGTGCTGCTATTTTGACCGCAGAGTCAGAGTCTGAGGCTGTGGAAGCTCAGCCTTGTCCTGTTAGGATCATTTTTAGAGGATGTGTTTGGAGCGGTGTGGGCAACAAGTTGTGAAGTGGATCCTTGCCCATCCCAGATGGTGAAAGCCAGCCTAAACACAGTGGGGCCATTGCTGGCTGGGGTTGTCAGCACCTCCCTTTGGGAGGGTAGATTGTTCAACACCCTTAAGACTGCCATTGTCCCACCCCTACTCAAGAAACCATCTTTGGACATTGACTCTCCAGTCAGCTATCACTGT
>TRINITY_DN82588_c2_g1_i1 len=219 path=[0:0-148 1:149-218]
ACGGCCCCAATGCTCCCTGCTAGGCTTTTACCTACCGGGAGGGACAAGGATCTAATTCACAGCTGGTTGCCAATCTTGCTACAAGTACATCCTCCACAACAGTGGTCAACACAAATTGAAATTGATCCAAACAAACAGGACAAGGCTGAGCTTCCACTACCCCAAACTCTGACTCTGCTTGTCAAAGTAGCAGCACCCAAGTCATGGAGAATATGAGCA
>TRINITY_DN82588_c2_g1_i2 len=233 path=[0:0-148 2:149-232]
ACGGCCCCAATGCTCCCTGCTAGGCTTTTACCTACCGGGAGGGACAAGGATCTAATTCACAGCTGGTTGCCAATCTTGCTACAAGTACATCCTCCACAACAGTGGTCAACACAAATTGAAATTGATCCAAACAAACAGGACAAGGCTGAACTTTCAGAACTCTGACTCTGTAGGTAGAATAGCAGCACCCAAGTTGTGGTAAATATGAACGATTTTGTCTGCAAAGTAATTAA
>TRINITY_DN82583_c0_g1_i1 len=770 path=[0:0-769]
CTTTAATTAAACAGATCACATTACCACACAGAACATATTGCCAAACTGATAAATATTGTTCAGTAGTTTTCATTTGCATGTTTTTAATTTTATTTTTTCCCATTTCCCCCCAAAAACCTGGTGCCCTGTCCAAAACTAAATTTGCCTTGAAAATTGTTAATCTTGGTCAGCAGACAGGTTTGTCCCACTTCCCCAACCTTCTCAGCGACAGAGGATTGATTACTCCCACTTTTTCCTACAATTGCCAACTGTGCGGGGGCAGCAGCAGCACTGGGCCTCTTTACCAGAGTCAAAACCTTGAAGCACTCCTACACATTTCCGACTCTCACACGTGCTCTGCATTTGCAACCCCTTCATGCCTACCTAGCATGAGAAACACACAGGACTTTTTATGCTGCAGCTACAGAACTGAGGTGGCTCCGACACGCCTTGGAACAGCCAGAGTAATGCTTTGTGGTTGGCAGGCTCTGTGACTGCATGGTCTTGAGGCTCCCCACGATTATTACACAGGAAATCCTGGTGTCTCTGAGATCAGTGGCAACAGTCTCCCCCCCCCCTTTTTGCTGAAGCCAGGGTTTCACCCACAGGCTGCTCTCAATGGCTGAGGCCTACACCTCCCCACTCTCTGGAAAGTATGCTCGCAGTGGGTGCTTTTAATTACGAAGGGCTCGCCAAGGTCCATGGATGGATGCGTCACTCTGGGTCGGACTTGGTAGGGGCTGCCAAAGAAGCGCGATGACAGCCCACGCAGACGCGTAGCCATGTCCGCC
>TRINITY_DN82549_c0_g1_i1 len=339 path=[0:0-338]
ATTGAAGTCAATGTGTGTTTTACCATTGACTTCAATGGGTTCAGAATGGTGCTGCAAATGAGGGATTTTAGTAGGACATAGGACTCCTTTTATGGCCCCTTGGCACTACTATAAACCTATTGGTGGAACAAAGGAACAACGTAAATTATAGGTCAAATGTTTGAACGCTTCTTCGAGGCTGCGTTTTTTATAGAGACCTGTGCAGGCTCCCAAATCAAGCCCATCTGAACAGATTCTGACTGCAATTTTCCTGGACCGATTTGTTAGAAGGTGGGGGCATGTCAGGAAAAGGGTGGGGATTAAGCCACTCCTCTACGCTTTTCTCAATACACCTCCTCC
>TRINITY_DN82549_c0_g2_i1 len=349 path=[0:0-348]
CCTCAATCATCTTTAAATACCCTCTAAACTACTGATAGCCGAGCATATTCCTGGTAGTATCCCACTGTGCCCCACAGCTGTTGGGGTCATTGGGTGAAAAAGGTACTGATCCAGCTGCCACTGCAGTCCATGGAACAGCAGCCGGTTCAAATGGCTTTTCTCAAGGTGAAATTCAACCTCACGGCACAAAGCCTAATTAGCGTTCTATGACCTATGTTTTCTGTGTTTTTCCCACTGCCACCAGTGGGGGAAATGGAGTGAACACAGGTCCCTACTTATGCTTCACTGAGGTCCCACTCAAATTCCTAGGAAAAAAATCCTTGCCCATTGAAGTCAATGTGTGTTTTAC
>TRINITY_DN82505_c0_g1_i1 len=352 path=[0:0-351]
TATACCCTATCACCCCAGCAACAGTTAAGGGAATTTTATCAATTATATCAGTAACTCTGCAAGAGAAGTAAATTGAGAAGGCTAGAGAAGTGGAAAGAGCAGGATCCAGACGTTAATGATTATCCCTCCTAAATTAACAGAACTTTGCACAGTGTTTGAGCTGGAATCACAGTTCTGAGTCCCAGGGAGCAGTTAGCCAGGGGATAGAAGAGTTGCCTACTCCAGCTCCTTCCTGGGTTGGGTTGGTGATCAGGGGTGCGCATTTCATTTTCATTATTCTAGCATCAAAAAAGAGGGCTCTTTTGTTTTTGTTACTCTGTTTATCTTGAAATGGCAGTGCCTCAAGTATCTC
>TRINITY_DN82505_c0_g2_i1 len=222 path=[0:0-221]
GGATGAAATGTGGCAGGAGTATACCCCCAACTGAGGGCACTGCGTGCACCCAATTCCAGAAAGATTGGATAAAGGGATCAAATCGTATAAACAGTTGATATTTGCTTTTAAAAAAAGATCTGTGTACACCTTCATGGGTGTAACGTCTTTGTCTCCCAATCTGACATGGAAGAAGCTTGGCATGATTGTACCCCTCCACAAGGCCACCACCTCCGCCAGACT
>TRINITY_DN82504_c0_g1_i1 len=333 path=[0:0-332]
TCCGATCTTTGTCTTCCATTTTCCTGCGCATATTTTTGATGGCATGGATGGAGGTCTCATAGTAGCGGTAGGGCTTCCTCTGGAGGGGGAAATCTTTCGCCCAGCTGCTGCAGACCTCGTGGAGTTTGCTGAACACCGAGCGGGCCAACTTCATTGTCTCAACCTCTGTGGGAGGCAAAAACAAACAGACGCTTCCTCAGAATGGCGATGAGCGAGACTTTACCCCTTTGCCTGTGTTGTATGATTCCATCTGTGCTATCCACATGCTTTGGGAAGTAGTGCACAGAAAGATCGCTCTGGAGGACTTCATCTGATGTTGCTCTGGCTAAAGCA
>TRINITY_DN82494_c0_g1_i1 len=235 path=[0:0-234]
TGGCACTGGTCATCAGACCACACCCGGAGTCCTGTGTCCAGCCTGGGGCGCCTCATTTTAAGAAGGCCATTGACAAACTGAAGCGAGTTCAGAGAAGGACAGCAAAGATGATAAAGGGTCTGGAAATTATGGAGAAGAGTTGAACGAACTGGGTATATAATAGCCAGCAAAGAAAAGATTAAGGGGAGATGTAATAGCAACTCTTCAAATGTCTAAAGGGCTGCTGACAAGAACA
>TRINITY_DN82495_c0_g1_i1 len=270 path=[0:0-269]
TGTATCCTTCTCCTCTCCCCGTGCTCCATTCTCCGACTGACTCAGCTTAAATGTATACCTCTCCCTGTCCTGAGGGCTGAGAGGCGGGTTACAGGACACATAAATAAGGCACCAGAATTGTAGAATGGTCTCTCACGCATAAAACCTTCCTAAACTCCCCGTCCCCACCCCCCAAATGCCTGACCAAAGAAGAAGGTCTTGCATCGCCTTATGTGGGGTGCTTGGGTGAACCCCCGGGGGAGGAAGCTCCGGAGCAGCCATCGAGACCAG
>TRINITY_DN82581_c0_g1_i1 len=201 path=[0:0-200]
CAAATGTTGAGAACTGAAAGGTCCCCGATATTAGGCTTCAATTTTAGTTTGTATATTTTGAACTGTGCTGGCCACCTTAGGGGCTACAAGAGTAAACATTTGTTGCTAGCATTTCAATGAAAATGAAATAAAATTATTATTAATTTTTTATTCTGCCAAAGGTGGCTCAGGGCAGCTTACATGTAGTTTTTTTTCTGGTGT
>TRINITY_DN82574_c0_g1_i1 len=737 path=[0:0-736]
TGGGCATTCTGCTACATATTCATTTATGCAAATTTATGATCAAAGGGGTGGGAGGGGACACCATACATGCTGCTTAAAAGTAAAGAAAAACCTTACCAAGTGCATGATTTTTTTTTCCCCTTTAAAGGTATAAACCACAAATCATCTCTCTGCTTTCTATGGGCCCCTCCTCTCCATCCCTTAAAATATAAACTGCCCCAATTCAGTTACTCAGCCATGCCTGCATTCCCCCTGGGTCAGGCTGGCTGACTGCTCTAAAGCTTGAGTTAGGCTAGCAATGACAGCAACAGGGATTCAGCCCGTCTCCCATCAGCAGTAGGGGGTCCCCACCTTCCCAGTGGCGGCAGCTGGACTCCTCCCATTGTCTCGCCCAGCAAATTTGGTGTTGGAATTAAAGGCCACTACACCTGACAAAGCAGAACTGCAGTTTCACCAGGATTCAGCCATTTACCACAGGGACTGGCTGTCACCGTGAAAGATGTTGCAAACTCTTGCAGTGTGGTAAACATGGGATCCTAAAGCACAATGCAGCATTCTTTTGCAATAACAGTCAATCCAGCTCAGCAAGGCTAAGATTCTTCCATAAAAATATTGGTGCATAGGATACATGGCATCAACTTTAGGGCTCGACGTGAATAAAATGAAGACGTTTGTGATGTTTCGAAGGCTTCTGTCTCCTTAAGAAATCACAAATAGTGCTGCATTCCTCCTGCAGTGTCTCAGTTCTGGGTTAGGGC
>TRINITY_DN82534_c0_g1_i1 len=231 path=[0:0-230]
ATTACATATTTACCAGACCTGTAGTCTACATGTAGTCCCGTGTTACACGTGTGTGACCCTATGTTCCTCCGTGACAGGGTGGGTGTGCTTGGAAAGAGGACGGGCTAGATTGTGGATTGGTGCCATAAATCTGTTCCCTACCCTAGCAAGCAAGCCCTCTTCGCTGCTCCCGTACCCTATGCTCAGTCCCTCAGTGCCTGGGGGTGGGAATCGGATCCAAGGGCCAGATCC
>TRINITY_DN82534_c1_g1_i1 len=217 path=[0:0-216]
GATCTGTGGGAATTGGATCCAAGGGCCAGATCCAGGAACTGGAAAGGGGTCCTGTAAAAACTAGCTGTGGGCCTTCTTTGGCCTCCTGGTCTGAGGTTTCCCCACCCCTGAGGTAGAAAGGTGTAAGGCCCTCTTCATGGGACCCTATTGAAAGCTTCCGCTTAGGTGATGTGCCTAAGGCAGGAAGGCGTGTTTTGGGAACTAGTTTTTGCAGAGC
>TRINITY_DN82567_c0_g1_i2 len=341 path=[0:0-290 1:291-340]
CTTGCTTAATGTCTACAGAAAAGGGGTCTTCTCTTTTTTCCATCTCAGAAAACCAAGGAGGTCTGCGGTGCTGTTGCACGGGCAGCAGACTCCTAGGAGCCATCCGATCAATGGTCTCTGTCAGCAGAGTATTCCAGCACAACGAGGTCATCGATGAGAAGGCCGTCGAAGTAAGAGGGAGTCTCACCCAGGACATTCCAGAACCGCTCCGGTTCCATTAGCCTCCATGAGCGAACCATCCAAACCGGTTTCTCACCTTTCCGGGGGCAGACATGCGCCAGGAGCGAGGTCAGAATAAGAGAGGTGTCTACTAATGAAAACGTGCCAGAGCGTCCTATTCC
>TRINITY_DN82567_c0_g1_i1 len=320 path=[0:0-290 2:291-319]
CTTGCTTAATGTCTACAGAAAAGGGGTCTTCTCTTTTTTCCATCTCAGAAAACCAAGGAGGTCTGCGGTGCTGTTGCACGGGCAGCAGACTCCTAGGAGCCATCCGATCAATGGTCTCTGTCAGCAGAGTATTCCAGCACAACGAGGTCATCGATGAGAAGGCCGTCGAAGTAAGAGGGAGTCTCACCCAGGACATTCCAGAACCGCTCCGGTTCCATTAGCCTCCATGAGCGAACCATCCAAACCGGTTTCTCACCTTTCCGGGGGCAGACATGCGCCAGGAGCGAGGTCTGTAGAAAATAATGGTCCGTCCATGACAA
>TRINITY_DN82552_c0_g1_i1 len=426 path=[0:0-425]
GATCTAACATCAAGGAAGCTCTTTTCCCCTCAGTGGGTTTCGTTCCCTTTAGTAGGAGGGGCACTTTCTGGCTACCTTGAACTGCAAATGAAGACAAGCAAGTGACTGAAGAGTCAAACCATATAGCAACAATAGTGACTTCTCCCTTTTATTAGTCAGAGGGTAAGAAGCTCTTGATTCTAAGCCAGAGGCTCCCAAACTGGGTCAGGACCACAGAGTGAGTCGCTCCATCTGCAGATAAGGGTCATGATTCCAACTATATGTATACTAGCCTTCGCATGCCTTTGTTGCTGTTAGGGGTAATGGGGTGATATTTAAGTCTCAAAACACGGTCATAGAGACAAACCGTTTGAGAATCACTTCTCTACACTGTACTGTGAACAATTAGCTGTAAAGAAATGTGAAAAAGAGTAAATGTGTCTGTCC
>TRINITY_DN82552_c0_g2_i1 len=562 path=[0:0-561]
CTTCCTTGATGTTCATATTCAGTATCTCCACCCCACTCATGCTGTGGGTAGAGGCTTTTACTTGGTCTCTGAACCAGTTTTCTATGCCACAGTTGTAGCTTTATGATTCTAGAACTGTTGTCTTACCCAAACCAACCCATATTAATTACTTAGGCTGTTGACTCCTGTACCACTCTCTGTGAGCATACAAATCCCCTTTACAGCCGCATTTGTATTCCCAAAGTAGCAAGTCTCTGCATGAACCAAATGAGATACAAAAACAGGAAAGGAGAGGAGCTCCCAGAAGAATGGCAACACTTTACCAGATTCCAGCATGTGGTGGTCTCATCTGACCAGGTGTACTGACAGCTCGGTGGGCAGAGTCCTTAGAATGGACAACAGCAGCTCAGGCTGTGTAAGACAAGACAATGAAAGAGTCCTGACTCTTCAGTACCTTTTCCTTCTCTCAGCGCTAGAGAACCCACTACAGCTGGTTAGAAGCTTAAATGCTGCACACTTTCACACAGCATAATCTCTTGGGTTTTGTTTCCTGAGAGTCTGCAGAACATCCTCAAGGAGTGAT
>TRINITY_DN82507_c0_g1_i1 len=512 path=[0:0-511]
GGGCATCTGTCCTGCCAGCTCAGACATGACCTGTGGGGCAAGCGGGGGGGGGGGGGAAATCCAGGTGAAAGGCCAGGGCGTCGGGGTCCCTGGGACTTGGAGCCCAAAAGCAGCTAAGGGAGAGGGAGCTTCTGTCTTGCCCCAGTGACGGAGCGCAAACAAAGCTAGGCCGCTAGGCTGCACCTATGCTCGCCAGCGGGGAGAGGGGGAGCCTGTACCAGGCTGTTTCCACCGGCAGGCTCTCTGGGGTGGCAAACGCAGGAAAGGAGCCGTTCTACGACAAGCCTCACCTAATGCCGGGCTGGTTACTCCTCTGGCCACAAGGGGGAGCAATGATGCACACAAAATTTTCACAGGACCCAACAGATTTGGGCACATGCCCAGTCCTTGATCCCATGCAGGAAGTGCACTGATCAGGGTTCCAGACTGGAAGTCCCTTGGGGCAGAGGCCTGCTCTCAGTCTGACCCACTGCCCAGAAGAGCTATGGGATGTCACCCCGTCCCACTGCTTC
>TRINITY_DN82539_c0_g1_i1 len=1257 path=[0:0-33 2:34-34 4:35-1256]
GTGACTGGAGTTCAGACGTGTGCTCTTCCGATCTCAAATATGGGGAAAGTGCACATTGAGCTCTGTTTAAGAATATTCCTTATGGCTTCATCAATGCGAGCTACTGAATTTTTGCCAGGCTAGTGTTCCAGGATAGATTCCCTTGAAACTAGATTAATTGTCAAGACTTCTAGGTAGCCTCTCTGGGACCCTTTTTACACTCGCACACGAACATCCAAAAGTCTGGGTGTTCATGCTGGGTGCTGCCCATGTAAATCCCACGGGGGTGGGTGTGTACACTCCTACGCGCACGCAACCCTACGCACGGAGGAACTGGACAAAACGGAGGTGCTTCCGTGTGTAGAGGGAGGGGTGCGCCCATGTGAACAGGCACCCACACTGCAGAGCGCACACCTACTCCCGCATAGCTGTGGCCTGTGTAAAAAGGGCCGGATTGAAGAGAAAATTCACTGGTATTTATGTATTGGCCAGGTGGGAATAGCTTACCGCTCGTTTGAGAATCTTTTGTGTGAAATCTTACCTGCTGTGAATTGTGGGTTTGCCCACAAACAGTTACTGTGTACAGAGACCACCTTCTGGAGCTAGGCCTAATTCTGAGCCAACAGCTTAGCTACAGGCAGCGGCAAGGCCGAAACACTGGTGAAGAGCTCAGGGTTACTGAGGATAAATAACCCTACTTCACAGTACTGCAGCTTTAAATCGCTCCCCTTTTGAATTAAAAAGCAAATGTCCCATGAGTTCATTGGAGCCAGGGTTTCACCCATTGTTTCTGCAGAATAGAGCAAAATGTTACCTTGTACAATTTAATCATAATCCCTTCCGGGGTGACTGGAGGGCTATGGCATTGCTAATTGATACATGCAACCTTTCATCTTGAGGACACTGATCCAAGTCTGCTCTGATTTGGATGCAACGTAGCAGCTACTTCATGGCTATTGTACAATGCAATCAATGGTTTCAGTTCAGCTTTTCCAGTGGACACTAAATGGCACATTTCTCAAACCTTAGTGGCTGGGCCAAGGAAACTGGACTCGAACTTCTGGCCTTCAGACATGGGGTAATGTGAAAAGGCTCGTGCTGTTGTCTCTATTGTTCTTACGGTAAAGAGGACTTATATTTTGGTCTCCAGGGGGTTGTTGATCCGGAACCATTTGCCAGCACCAAATTCATAAATTAATTTGGAAAGGAAGAGTGAAGTGATTGACCCTGCAGCTGCTGTGCAAGTTGATAGTCTTAACTTAGACAGATCGGAAGAGC
>TRINITY_DN82539_c0_g1_i3 len=1456 path=[0:0-33 2:34-34 3:35-233 4:234-1455]
GTGACTGGAGTTCAGACGTGTGCTCTTCCGATCTCTGAAATCCCTCTGTGTTACTTCTGAGCCCACAGTTCTCCTGTAGGGCAAACTGAACAGACTGGATCTTATGGGAGAAGGGCCATGAAAGATCCACCTAGGTGGGTAAAAAGATCCACCTTAGAATTGTAGCGAATACACTTGAGGAAACGCATGAAAGATTGTAATGACTAGTCACAAAATGTGCTTTTCCTCCATCGCAAATATGGGGAAAGTGCACATTGAGCTCTGTTTAAGAATATTCCTTATGGCTTCATCAATGCGAGCTACTGAATTTTTGCCAGGCTAGTGTTCCAGGATAGATTCCCTTGAAACTAGATTAATTGTCAAGACTTCTAGGTAGCCTCTCTGGGACCCTTTTTACACTCGCACACGAACATCCAAAAGTCTGGGTGTTCATGCTGGGTGCTGCCCATGTAAATCCCACGGGGGTGGGTGTGTACACTCCTACGCGCACGCAACCCTACGCACGGAGGAACTGGACAAAACGGAGGTGCTTCCGTGTGTAGAGGGAGGGGTGCGCCCATGTGAACAGGCACCCACACTGCAGAGCGCACACCTACTCCCGCATAGCTGTGGCCTGTGTAAAAAGGGCCGGATTGAAGAGAAAATTCACTGGTATTTATGTATTGGCCAGGTGGGAATAGCTTACCGCTCGTTTGAGAATCTTTTGTGTGAAATCTTACCTGCTGTGAATTGTGGGTTTGCCCACAAACAGTTACTGTGTACAGAGACCACCTTCTGGAGCTAGGCCTAATTCTGAGCCAACAGCTTAGCTACAGGCAGCGGCAAGGCCGAAACACTGGTGAAGAGCTCAGGGTTACTGAGGATAAATAACCCTACTTCACAGTACTGCAGCTTTAAATCGCTCCCCTTTTGAATTAAAAAGCAAATGTCCCATGAGTTCATTGGAGCCAGGGTTTCACCCATTGTTTCTGCAGAATAGAGCAAAATGTTACCTTGTACAATTTAATCATAATCCCTTCCGGGGTGACTGGAGGGCTATGGCATTGCTAATTGATACATGCAACCTTTCATCTTGAGGACACTGATCCAAGTCTGCTCTGATTTGGATGCAACGTAGCAGCTACTTCATGGCTATTGTACAATGCAATCAATGGTTTCAGTTCAGCTTTTCCAGTGGACACTAAATGGCACATTTCTCAAACCTTAGTGGCTGGGCCAAGGAAACTGGACTCGAACTTCTGGCCTTCAGACATGGGGTAATGTGAAAAGGCTCGTGCTGTTGTCTCTATTGTTCTTACGGTAAAGAGGACTTATATTTTGGTCTCCAGGGGGTTGTTGATCCGGAACCATTTGCCAGCACCAAATTCATAAATTAATTTGGAAAGGAAGAGTGAAGTGATTGACCCTGCAGCTGCTGTGCAAGTTGATAGTCTTAACTTAGACAGATCGGAAGAGC
>TRINITY_DN82539_c0_g1_i2 len=1578 path=[1:0-155 2:156-156 3:157-355 4:356-1577]
TTCATGTCAGTACAAACCCCTTTTCCTACTAATGTGGAGGTAGAGGGTATTCATGGACCTTCTCTGGGCTCTGCCTCAAAATAGATCTAATGAGACTATGGCGGCTGTAAGGTCTTCAGACATGGTTCATAGTATTGAGTCAATTGTCGATATGAACTGAAATCCCTCTGTGTTACTTCTGAGCCCACAGTTCTCCTGTAGGGCAAACTGAACAGACTGGATCTTATGGGAGAAGGGCCATGAAAGATCCACCTAGGTGGGTAAAAAGATCCACCTTAGAATTGTAGCGAATACACTTGAGGAAACGCATGAAAGATTGTAATGACTAGTCACAAAATGTGCTTTTCCTCCATCGCAAATATGGGGAAAGTGCACATTGAGCTCTGTTTAAGAATATTCCTTATGGCTTCATCAATGCGAGCTACTGAATTTTTGCCAGGCTAGTGTTCCAGGATAGATTCCCTTGAAACTAGATTAATTGTCAAGACTTCTAGGTAGCCTCTCTGGGACCCTTTTTACACTCGCACACGAACATCCAAAAGTCTGGGTGTTCATGCTGGGTGCTGCCCATGTAAATCCCACGGGGGTGGGTGTGTACACTCCTACGCGCACGCAACCCTACGCACGGAGGAACTGGACAAAACGGAGGTGCTTCCGTGTGTAGAGGGAGGGGTGCGCCCATGTGAACAGGCACCCACACTGCAGAGCGCACACCTACTCCCGCATAGCTGTGGCCTGTGTAAAAAGGGCCGGATTGAAGAGAAAATTCACTGGTATTTATGTATTGGCCAGGTGGGAATAGCTTACCGCTCGTTTGAGAATCTTTTGTGTGAAATCTTACCTGCTGTGAATTGTGGGTTTGCCCACAAACAGTTACTGTGTACAGAGACCACCTTCTGGAGCTAGGCCTAATTCTGAGCCAACAGCTTAGCTACAGGCAGCGGCAAGGCCGAAACACTGGTGAAGAGCTCAGGGTTACTGAGGATAAATAACCCTACTTCACAGTACTGCAGCTTTAAATCGCTCCCCTTTTGAATTAAAAAGCAAATGTCCCATGAGTTCATTGGAGCCAGGGTTTCACCCATTGTTTCTGCAGAATAGAGCAAAATGTTACCTTGTACAATTTAATCATAATCCCTTCCGGGGTGACTGGAGGGCTATGGCATTGCTAATTGATACATGCAACCTTTCATCTTGAGGACACTGATCCAAGTCTGCTCTGATTTGGATGCAACGTAGCAGCTACTTCATGGCTATTGTACAATGCAATCAATGGTTTCAGTTCAGCTTTTCCAGTGGACACTAAATGGCACATTTCTCAAACCTTAGTGGCTGGGCCAAGGAAACTGGACTCGAACTTCTGGCCTTCAGACATGGGGTAATGTGAAAAGGCTCGTGCTGTTGTCTCTATTGTTCTTACGGTAAAGAGGACTTATATTTTGGTCTCCAGGGGGTTGTTGATCCGGAACCATTTGCCAGCACCAAATTCATAAATTAATTTGGAAAGGAAGAGTGAAGTGATTGACCCTGCAGCTGCTGTGCAAGTTGATAGTCTTAACTTAGACAGATCGGAAGAGC
>TRINITY_DN82539_c0_g2_i1 len=725 path=[0:0-724]
CTGACATGAACGGCTAATTATGAGAAGAATTCATGCATAGCCATGTCCAGGATTATTACCTTATTGACCAAGACTTCTGTGGCTTTGGGTACAATGTGACTGCAAAACAATGCAGACTATGTCACAAGGGAAAGTGTCAACAATACAAGTTAGAGGCCTTTTAAATAAGACACACAAACCATATTAAAAAAACAAATTAAAGCAAGGCTCCTAAAAGTGCACAGCACTCTTGGCTCACAAACAAAAAACATTAATATTTCAGGATTTAAAATTCCACCACACCCTCTTCCATGGTCACTGCTGCTTAATCACATCCCAACACACACTAGTATGGTATGTGAATCGCAGATGACAACATCCAATACTTGTCCCTCTTTTTTTGCCATAGTTTTTCTGTCAAGGGCCAAGACTTTGATACATACTGTGCAAACCAACTACTTTTACTTCTTTAAATTATGTGCCTGGATCGTTGTGCTGAACAATGCTTGGTGCTTACTGGATGCATAGGGTAAACGGTCTGCAATTCACTGTTGTGGGCAAAGGGTACGCAGGGCAAAAAAGAGAATTTCCTTTCGACTGCAGGTTTAACTGAAAGAATGAACTTTTAAGGTACCTGGTTGTACTTCCTACAATACCATGAAATGTACAAGAGAAAACTGTTCATAATCTTGTTATGAGGGGAATAGATTCCTATGATTACCTTAAACTTAGGAAGTTGTTTTAAT
>TRINITY_DN82575_c0_g1_i1 len=325 path=[0:0-324]
CCCGGACCAACCCAGTAATTCACATACAAAGTTATACCTTTTTCCCAAGTCATGTTCAGTATTCGCTTATAGCCATGAAGAATGTGTTTTTAAAATATCAAGATACAAGACAAAAACTGCAGAAACACAGTTCCTGTATTATCTAAACAAAGTCCTAGTCCTGAGAGGTATTGGATACTCCAACTTTGCCATTACTCAAAATATTTTCAAGTACATAAAAGTTCAAACACTCCTAAATGTTACACCTCTCAACATCTCTGGGTATCCCTTAATGTTGAAAATGTACTTTTAAAAAGTTTTAAAGAAAAATAGCAATCAATATGCT
>TRINITY_DN82568_c0_g1_i1 len=722 path=[0:0-721]
GATCTCAAGAGATTTCATTCTTAGCCATTGCAAGAGGTTTATTCAGAAAGTATGAGAGAGAAAAAGCTAACATTTGCAATTTGTACGCTGCCTGTTGCTGCCAGATGTTGATGGTTAATTAGTTTTATTGCCGTATGTCTGCACTGGTTAGGGCGCCGCCATGGACTCGCCTGATCTGGAGTGGGGCTGTGACTGTAGCTGGGATCCAGCCAGGCCCCCCGAACGGATGGGATGGGGGACGGCTGGACGTGTGGCTGCCTCCCCCCCACCTCGTGCTGCTCCCAGTGGCCTGCTCCCCTCCCTGAGGGGTGGCCATGGCGTCCAGTGACGGCTGCTGTGGCGCCTGGACCCGATGGCGCTCCGGATTGGGTGGCTTTCAAATGTGACAGCCCACTTTACTCCTGGTTGGGCAGCGGGATCCTGACCATGGTGGGGGCCAGCCCAGGCTGTGACTCAGGGAGTTCCCCGAGTCACAGGAAGCCCAGGCTAGCCCTCACCACGGTCAGGATCCATCCCACACTAACATCGGGCGGGCACAAACTAATGAGACCAGTGGCCCGCAGAATAAAGTGCACTGAAGCCGGGTACCATCACGTCTGAAAGCACCCATCATTAATCAACATTTCTATAGCACTTCCAGTGTTCAAAGTGCTTTACAATCCTAGTCCATCCTCACAGCCTTCCTGTGAGGTAGGTCAGTTATTCCCACTGAACACAGGGGG
>TRINITY_DN82568_c0_g2_i1 len=685 path=[0:0-684]
TGCTCTTCCGATCTTGTGGATAAATTTTTATCCCATGGAAATTTGTGGGATGAAACTTTGTCCAGCCTACAACAGGAGTCCCTGGGACTCTCACAAGTAGACTGTTTCCTCCTCCCGGCCTGTATCCGACTGGTGGGAAGCAGGAGAGTCCTGAACCAGGGCTCAGCTCTCTGAGGTTGTATGAGATGTTGTGTGACAGGAGTAGATGGTTTTGCTATCTTGTGCAGGGCTTTAGCTGGGAATCAGAGGGAATTTGATATATATGGGAACATATAGTGAGCTGATATTGACAAGTGGTTAAATTGACCACCAGTCCAGTGAATTTGGAGAAAAAAATAGATATTAATCTCTTCGCCTCCCCAGCTGTTGACTGCTAAAGGGTCTAGATTCTGAAATGCAGCTATGGGTAAAAACTAACGTGACGGCGCTCAGGTGTCGCCATGGCCGGGATCTGGCCAGAACCCTGAATAGATGTGATGGGGGCTGGCTGCCCAGCCCCTGCACTGCTCCCAGTGGTCCACCCCCCTCCCTGACAGGCAGCATGGCGCCTGGCCCTGGGTGAGTAAAGCAGGCTTTCAAAGGTATTAAAGCAGCAGGATCCTGACCATGGTGGGGGCCAGCCCAGGCTGTGACCTGGGGACTTCTCCAAGTCACAGCTCAGGCTAGCCTCCACCATGGCCAGGAT
>TRINITY_DN82568_c0_g3_i1 len=2811 path=[0:0-2769 2:2770-2810]
TAACAAATGCCGTACCTGCAGCTACGCTCTTGCATAGTGTGGGAGCTCCGGCTTGAGTCTGTCTCTGCTGATCATTCATAGCAGTATGGTGCAAGTAGAGAGATGTTTTTGCAAGTGTGTGTGTCCCAAATCACTTACAGTTAACAGCAATACATTGAATTTCATTTGTTCATGCTTTTACCTCCTGTTGTCACTGGCTAGCCATTCCACTGTACCATGTGATCAGCTGGGTAGCATTAGTAGACAGATGTCATAGCCCATGTTGCCCGGCTGAGCTTCATACTGAACAAGATAATGTACACTGCATACACAGTGAACCAATGTAGCCTAGTGGACTTGGGTGATCCAGGGTTCAAATCCCATCCTAGCCAGGAACTCACTGAATGTCCTTGGGCAAAGTTGTTGTCTCTTAGCCTCAGTTCCCCATCTGTAAAATGGGACTAATAATGACCTATCTCGCAGGATTGTTGTGAAGGTGAACTCAGTAAGAGTTGTAAAGCACTTCCAGTGTTCAAAGTGCTATAGGAATGCTGCTGTACACAATAGAACCCTGCAGTGATAGAACAGTGGGCCTTAATTGCTTTGTGTCAATCCATGTAAGAATGTGAAGTAAAGCAGCTTCATCTGCTCCAGCTAAGGATGATGATTTTGTCAGCATCACTCATGATAAACTATCTTCAAAGCAAAAACTGACACTTTCTTTGCTCATACTGCATGACCAGTACCACTACTGCAGTCTCTGTCCCATACTTAGACCAAGAATTTCCGTGGTGGTTTACATGTGAATCCCTAACGTGAATCATCCTGGGTTGGGATGCCCTATTTTGAACCTTCTGGTGAATATTCAGTCGCTGACCCCATTCTTGGCATGTTTATAATAGGAACTTCGCTTTTGTTTCTGGAAGCAACAGAATTGCCTTACAGTTGTGGGGAAAACCTGATCATTTTGAGGCTCCTGCTCTCTAGTCTGAGGATGAATAGGTATGAAATGTGGTGCCATTCATACCAGTGTCTCTCTCCCCACCTTTCAGCGAGGACTGAACCAGTCTCTCTCTCAAGGCCTACTTCCCAGGGTAGCAGCGAGGAGGCCAGTTTCTTGAAGCAATACTTAGGGACAGTTATTGCCTGCTTTCTGTCAAAGGGAATGAAACTGACAGAGCTGCAGCCTAGTGACTAGTCTGTTATGTAAGTTTTAACCTGTTCTCCGTGTGGCTTGGCTTATTCTCTTCACAAGCAGCATTTAGAAAGCACATGCCCTTTGCTTTGGTCTAAAGGGAAGAAAGCAGCTTTTGAGCAGTTCTGGGGGCGGTACAAGCTATCTTTGGGGCTGATTGGACAGCCCCAAAAGGGAGGCTTTACTTCAGCAGTCTGGGGGAAATTCCTGCTGCCTCTAGTGGGTATCCCTTTACCCTGCATTGCAAACCAGTATTGGAAACTCATCTGTGCCCCGGATGGTAAAAATCTCAATAGCCACCACCATGCGACTTCCTCTGGCCTGTTCTAAATGTCGATCCCAGTCTTAAGGCAGTGATTATGATGGTCTGATGCCAGCATCTGGCTCGGGAGCAAATTCCTGAGTCTCCATGCCACCGAGTGCCAAGCCCAGAAGGGCAAACCAGAGACAGTCCGAGTGTGAAGTGCAGGTTTGTAGTTGGAGAGATGAGTACTTGTGGGTTATTGGATCCAGAAGGGCCAGGTCTGCAAACATGGATTTGTGGCCAAAGATTCTGTCTAGAAGGGTGAGGCTATAAAGTCCTTGCATGCTAATGGACTGAGTTGCTGTCTGGAAGCTCAGGACTTAAGGCTGACCCTGATTCACAAGACCTCTAGCCAATCTGGGGGCAGGCCCTGCTTGCCAATCACGACCCTAGGTCAGGAAGCTTCTCCAAAACAGCAGATCTTCAGATGCTTCTAACCTCCAGTGCTTGGAACTTGTGCTAATGGCCCTGTCTGGGAGCCCCGTGTGGCTGGGTTCTAAACCTATAGACCTATGCTTAATTTGTGTGGTATTTTTAAAAAAAACAACAAATTGCTGGAGCCTAACCCAGAAACCACGTCTCCTGCCCCAGAGCTTGTCATAGCAGGAAACAGAGTCCTAGTTTTCAGATAGTACCCCAATTACTGGACCACCCTGCCTCTTTACAGCTGAATATGAGTTCTTGTAGTTTAATATATGCAATCACTGGCACAGGTGTTATTAATGAAAGCCAGATAAACCACCCAGGTTTTTTTCCCCACTCTGGCTTTCATTTCCAACCCTGAAATGGCCAGTACTAGCTTTTTTGTGGCCTATCCTATTTTGGAGTTTGTGCTCCTACTGGGAAAACTTCCTGGGGCTCAGCCTCGCCTTGAATTTAATTGTCAGGTCTGAGGCCTGGCTAGACCCCTCTCCCCCCAAATTAAGCCCTGCCACAGGCACCAAGTCCTAATGTAAGTGAATGGGAGTTGTGTAAGCCTTTTGAGTCTGCTTTCTTGGGGTCTGAAACTGGCTTAATCATGATGTTTCTGGTCTGGCAGTTGAAGAGATGTAAGGGGAAGAAGGAAGGCCTTTGTAGAAATTGGGTAATTGTGAAGCTACCTGTAGGAATTTGCTTGCTTTGTGATAAATGGAGGCTGGGGGAAAGGTTATGGAGCCAGTTCCTTCTCTGTTGAGCTTGCACAGAACTTGGGGAATGGGGCAAGGAAGAAAAACTGACACAAAACTGATCATGTAGGGCAGGTTATTCTTATCTTCATGTGTCTGATTTTAGAAGCTTGGTTTCCATCTCCAAGATCGGAAGAGCGTCGTGTAGGGAAAGAGTGTAGATCTCG
>TRINITY_DN82568_c0_g3_i2 len=2904 path=[0:0-2769 1:2770-2903]
TAACAAATGCCGTACCTGCAGCTACGCTCTTGCATAGTGTGGGAGCTCCGGCTTGAGTCTGTCTCTGCTGATCATTCATAGCAGTATGGTGCAAGTAGAGAGATGTTTTTGCAAGTGTGTGTGTCCCAAATCACTTACAGTTAACAGCAATACATTGAATTTCATTTGTTCATGCTTTTACCTCCTGTTGTCACTGGCTAGCCATTCCACTGTACCATGTGATCAGCTGGGTAGCATTAGTAGACAGATGTCATAGCCCATGTTGCCCGGCTGAGCTTCATACTGAACAAGATAATGTACACTGCATACACAGTGAACCAATGTAGCCTAGTGGACTTGGGTGATCCAGGGTTCAAATCCCATCCTAGCCAGGAACTCACTGAATGTCCTTGGGCAAAGTTGTTGTCTCTTAGCCTCAGTTCCCCATCTGTAAAATGGGACTAATAATGACCTATCTCGCAGGATTGTTGTGAAGGTGAACTCAGTAAGAGTTGTAAAGCACTTCCAGTGTTCAAAGTGCTATAGGAATGCTGCTGTACACAATAGAACCCTGCAGTGATAGAACAGTGGGCCTTAATTGCTTTGTGTCAATCCATGTAAGAATGTGAAGTAAAGCAGCTTCATCTGCTCCAGCTAAGGATGATGATTTTGTCAGCATCACTCATGATAAACTATCTTCAAAGCAAAAACTGACACTTTCTTTGCTCATACTGCATGACCAGTACCACTACTGCAGTCTCTGTCCCATACTTAGACCAAGAATTTCCGTGGTGGTTTACATGTGAATCCCTAACGTGAATCATCCTGGGTTGGGATGCCCTATTTTGAACCTTCTGGTGAATATTCAGTCGCTGACCCCATTCTTGGCATGTTTATAATAGGAACTTCGCTTTTGTTTCTGGAAGCAACAGAATTGCCTTACAGTTGTGGGGAAAACCTGATCATTTTGAGGCTCCTGCTCTCTAGTCTGAGGATGAATAGGTATGAAATGTGGTGCCATTCATACCAGTGTCTCTCTCCCCACCTTTCAGCGAGGACTGAACCAGTCTCTCTCTCAAGGCCTACTTCCCAGGGTAGCAGCGAGGAGGCCAGTTTCTTGAAGCAATACTTAGGGACAGTTATTGCCTGCTTTCTGTCAAAGGGAATGAAACTGACAGAGCTGCAGCCTAGTGACTAGTCTGTTATGTAAGTTTTAACCTGTTCTCCGTGTGGCTTGGCTTATTCTCTTCACAAGCAGCATTTAGAAAGCACATGCCCTTTGCTTTGGTCTAAAGGGAAGAAAGCAGCTTTTGAGCAGTTCTGGGGGCGGTACAAGCTATCTTTGGGGCTGATTGGACAGCCCCAAAAGGGAGGCTTTACTTCAGCAGTCTGGGGGAAATTCCTGCTGCCTCTAGTGGGTATCCCTTTACCCTGCATTGCAAACCAGTATTGGAAACTCATCTGTGCCCCGGATGGTAAAAATCTCAATAGCCACCACCATGCGACTTCCTCTGGCCTGTTCTAAATGTCGATCCCAGTCTTAAGGCAGTGATTATGATGGTCTGATGCCAGCATCTGGCTCGGGAGCAAATTCCTGAGTCTCCATGCCACCGAGTGCCAAGCCCAGAAGGGCAAACCAGAGACAGTCCGAGTGTGAAGTGCAGGTTTGTAGTTGGAGAGATGAGTACTTGTGGGTTATTGGATCCAGAAGGGCCAGGTCTGCAAACATGGATTTGTGGCCAAAGATTCTGTCTAGAAGGGTGAGGCTATAAAGTCCTTGCATGCTAATGGACTGAGTTGCTGTCTGGAAGCTCAGGACTTAAGGCTGACCCTGATTCACAAGACCTCTAGCCAATCTGGGGGCAGGCCCTGCTTGCCAATCACGACCCTAGGTCAGGAAGCTTCTCCAAAACAGCAGATCTTCAGATGCTTCTAACCTCCAGTGCTTGGAACTTGTGCTAATGGCCCTGTCTGGGAGCCCCGTGTGGCTGGGTTCTAAACCTATAGACCTATGCTTAATTTGTGTGGTATTTTTAAAAAAAACAACAAATTGCTGGAGCCTAACCCAGAAACCACGTCTCCTGCCCCAGAGCTTGTCATAGCAGGAAACAGAGTCCTAGTTTTCAGATAGTACCCCAATTACTGGACCACCCTGCCTCTTTACAGCTGAATATGAGTTCTTGTAGTTTAATATATGCAATCACTGGCACAGGTGTTATTAATGAAAGCCAGATAAACCACCCAGGTTTTTTTCCCCACTCTGGCTTTCATTTCCAACCCTGAAATGGCCAGTACTAGCTTTTTTGTGGCCTATCCTATTTTGGAGTTTGTGCTCCTACTGGGAAAACTTCCTGGGGCTCAGCCTCGCCTTGAATTTAATTGTCAGGTCTGAGGCCTGGCTAGACCCCTCTCCCCCCAAATTAAGCCCTGCCACAGGCACCAAGTCCTAATGTAAGTGAATGGGAGTTGTGTAAGCCTTTTGAGTCTGCTTTCTTGGGGTCTGAAACTGGCTTAATCATGATGTTTCTGGTCTGGCAGTTGAAGAGATGTAAGGGGAAGAAGGAAGGCCTTTGTAGAAATTGGGTAATTGTGAAGCTACCTGTAGGAATTTGCTTGCTTTGTGATAAATGGAGGCTGGGGGAAAGGTTATGGAGCCAGTTCCTTCTCTGTTGAGCTTGCACAGAACTTGGGGAATGGGGCAAGGAAGAAAAACTGACACAAAACTGATCATGTAGGGCAGGTTATTCTTATCTTCATGTGTCTGATTTTAGAAGCTTGGTTTCCATCTCCAGTATTTTGAATAACTCAGGTGTTGTAAAAAAATAAATAAAAAATCCTTGTTGAAACAAAGAACCTAACTTATGTCATGTGAACTGTAAAGTTATTTGTAAAATTCCATAAATAAAATTATATTCTGTAATGACC
>TRINITY_DN82568_c0_g4_i1 len=308 path=[0:0-307]
TAAAGAAACTCAAAATTAATACATTAGGAACACAGATGGCCAAATATATATGCTTATAATAGGAAATACATGACACCAGGATCCACCTTCCTTCCTGCAGGGAACAAGTTGACGTGGTGTGGGTAGAATTGGGATGGCAAAGTTTCATCCTGTGGGAATTTGTGGGATGAAACTTTGTCCTGTCTGGAGCAAGTCTCTCCCATCTGCAGTCATAAGTCCCTTCATTATGGAAGTGCTTCCTACAATTGGCAGGGAACAGAGGAGCTCTTCATTTTCATAGTGTTGAACCTCAGTCATAAAGATAGGAC
>TRINITY_DN82554_c0_g1_i1 len=256 path=[0:0-255]
GTGACTGCTATTAAAAAGGCCACCTTGAGAGAGAGCATAAATAGAGAAACGTGTCTGAGAAGCTCGAAGGGAGCTCTGGTGAGTGCATCACGATGGGCACCTGTGTACTACTGGTGCAGAAATGATTCTAGATGCTCTTAAAAACTGCCTCACCTGTTGGTGTGTGGAAACCTGTCTGTTGGATACTGCTCTTAGGACAGAATCCAAGGCCGCTACCTGTCTAGATAATGTATTTGGTCTCAGTCCCTTGTCTAAT
>TRINITY_DN82554_c0_g2_i1 len=295 path=[0:0-294]
CCTCACATTATACTGCCTCTCCAGCCCAACTTATTGGCACAGGGACCTCTACGCTGCTCCCAGCTACAAAATTTAAAACTGACAGCATGGAAGTTGAACGCTTGGCGTTAAAAAAGAGCGGTTACTCCGAGGCAGTGTTTTCAACCTTGCAACTTTCAAGGAGACCAGCTACCAGACGGTCATACCGGGCTACCTGGAAAACATTTGCCCTCTGGGCAATAGATAGACAACAGGACCCATGTAAGGCAGGGGTGCCCGAGGTCTTGCAATTCCTGCAGGAAGGATTAGACAAGGG
>TRINITY_DN82590_c0_g1_i1 len=206 path=[0:0-205]
GGGCTAGGGAACTGTGGGTCTGGGGATTTTACTTGTTTTTTATTTGGTTATTTTAATAGTTGGTTTCAACTTGGGAATTTTTGAATATGCTTCTTTTTTTTTTTTTTTTATAATACTGTAACCCACCCTGAGTCTTAATAGGAAAGGCAAAATAAAGATAAGAACAAATGAATAATGGAGCATGCATCTCTTTAGAGAAGGTATTC
>TRINITY_DN82566_c0_g1_i1 len=900 path=[0:0-899]
CTGTGTGGGCAAGATTGAACACTCCTTATATCCTTCCTCACTTTCTTGTCTGCTTGCTCACTACCACCTTCCCTACGATCAGCTTTTGATCTGTTTGACCACATCTTGAGATGTGGTATAATTCCATGACTGTAGTAAAGACATGCAGTGTGACACCCCCGCCCCTCCCCCAATCTGCAGACCCTCTTGGGGTCTCAACCTACAATTTGAGACACTCTCATGTAGGAGCTTAGAATAGTTCAGAGCTTATCAGTGCAGCGGCAACAACAAAAACCATGGCTACACCGTGTCAAAAATAAGACAGGTTGATATTGAAAATTCTGTCTTAGCTCCAATAGCTAAGTCTGGGTCTGAAAAAAGAGGAAAAGGATGCATTGTTTTCATAGGATCTTGGATTAATTCTGATCACAAGCATTTCTCATTATATACTTAAATTCAGTAGACAGGTCAGTGTCCTGGGGACCTTACCAGTAGTACAGTAGGATGCTTCAACCGTATTACTCTGGACTTAGGTTTAGGCTGTCACTATGTTTACATTTATTAATAATGTTGTTGTATTGGTGTCTAAAGGCTCCATTCTGGCTCCATTGAGCTGGGCACTTGCAAATACAGGCACAGCCCCAGCTCTAAAAGTCTCAGCAGATTCTAGATATAAATTGACTATTGGATTTTTAATCTTTTCCCAACACACATTGTGTTCACTCATGCTATATCTGTGTTTGGGAAGCTGGCTCCCCAAGGTACATACTTCCCAATGTTTACATCATGTTGGGTTGGGTGAGGCTAGTCTAAAGCTGGTGCAGCTGAAAGTGTTTTTTGCTCCTTGACTTTCATTTGCACCTGGAGATCATTTCACACAGAGCGCAAGACAGAGCCAGCCACAGGATTCATTGATGGGGC
>TRINITY_DN82496_c0_g1_i1 len=325 path=[0:0-324]
CCAGCATCATTGCTACACAAACAAGCATTATCTCAAAGGATGACAAAGCCATGGAAGAGGAAACACTGTTTACGTCACTAAGCTCAAGAACAGCACGGGTGCATATTGAGGTAATTAACAGAGCTACCCAAGCCAGCAATTTGCCTCTGCTAATGGCAAACAGGCATTACTTGGAATGCTGGAACACTGTGAATTCGCTTTGTGTGTGTCTCCTACTCAGGTTGGACCCCTTTTCTATATGTCTGCAGTAAATTCTCACAACTGTCCAGGATTGTGAATTGTACCTATTACTACTTTAGTCCCTCCTCCTGTTTGCTTCTTCATA
>TRINITY_DN82518_c0_g1_i1 len=223 path=[0:0-222]
CTGGGGGGGGGGAGTGATCAATGGCAGAATAAAGGTTTTGCTCTTTTCTTGGTTTTTTTTTTATATAATTTTTTTTTTTTTTTTTTTTTTTTTTTTTTAATTGTTCCGGCCCCCCCCGAGTTCTCCCCTCTTCCCCAACCCGCCGCTCTCCCGTTCTCTCTTCCTTTTTTACCCTAAAAAACCATACGGCCCCCCCGCCACAAAAGGGGAGCCGGTCACAGCC
>TRINITY_DN82503_c0_g1_i1 len=393 path=[0:0-392]
CACTCACTCACTCACTCACTCACTCACTCACTCACTCACACACACGGTATTTCTCTCTGGCCTCTGTGAAGCAAAGGACTCGGTAGTACCATCTGTCTCACCAGCTTCTTGGTACTTTCCTCCTGTTTGATGCTACAGTTCTTTATTTATTTTAATTGAAAAAGCATTAGCCATCTGAAATAAGCAGTCATCAGGAGCAATGTGGACATGGGGCTTAAACACCAATGGACGTCATAAATGGAGATCGGTTATTGGGGAAATGAAAATAAAGGTATCTCATAGAAGATGCTTTACGTGTAACGCAGGAGACCTCAAAGAAATGTTTCCCACATTTTTTTAGTGCGAAATGGTAACCCAATGGCACAAACATGAGATCGGAAGAGCACACGTCTG
>TRINITY_DN82492_c0_g1_i1 len=348 path=[0:0-347]
AGATGGCCCCCATCAAGTCAACTGAGTCCTCTTACTCCATAACAGTCAGTTACACCCCTGATTGATAGGTTTTGAAATACTAAATTAATTGGACCAAGCTCTGCACTCAGATAAGTCCTGCGCTATTGGAGAAACAATTTTCACTGTTAACAAGATTCAATAAAAAGTGTGAAGAATCACACAGTACCGTTAGGTCTTGGCAATTATGTAGCTATTTACCCCACAGTGATAGCTCAGGAGATAGGGCTGCCACACATTCTGGGTTTTAATTTCCTACAGGGATATGTTTGTGTTACAGACTGTGTACAGGCTGCTATAAAGACATCAAATAGTCCTATTGGGTTGAGG
>TRINITY_DN82573_c0_g1_i1 len=307 path=[0:0-306]
AGAGGTATGTCATGACCTCCTTGTAGATCACAAGGTAGTGTCTAACTGATCAGTGTGGGAAGGGAGACCAGCCTCTCAAGAGATTGCCTCTGGGGCAAAAAGCAGGACAGGTGCCCCAGGCAGTGTTTCCTAGCAGAAGATGGTCCGAGAGCAATTCCAGTGTTGGGGGATAAAGCGCTCTCTAAGGGAACGCTCCTCTCTACTCTTGAGCCTAGTTGTCAAAGTGCCCTAGAGCTGGGAGCCAGGAAGTGGGGTCTTGGTAGATGTGACTGTGTCTGGCCACTCCTGCTTTAGAAAACTTAAGAAA
>TRINITY_DN82545_c0_g1_i1 len=312 path=[0:0-311]
GTTCATCAGAAATCAAGTCTGAACATAAAGAGAAGGATGAAAATATACATGAGCCTCCTTCATCTGATGATATGAAATCAGATGATGAGTCTTCCCAAAAGGACATGAAAGTTCCAAGTAGAGGAAGAACAAGCAGTACCAATGAAGATGACGACTTAAACCCGGAGCAAAAGGTAGAGAGGGAGAAAGAGAGGAGAATGGCAAATAATGCCAGAGAACGCTTGCGTGTACGAGATATTAATGAGGCGTTCAAAGAACTGGGCCGTATGTGTCAGCTTCACCTGAAGAGTGAGAAACCACAAACAAAACTGC
>TRINITY_DN82501_c0_g1_i1 len=250 path=[0:0-249]
CCCCTGTATTAGTGGGAATGGTGGAAATGCATATAATAGGTTTCGAGGCCAAGACTTGTTCAGGGCATCAGTCGCCATGGCCTCCTTGCAAGGTGTTCTGGACATAAATAGCAGTAGCTGAGCATTCTCCCGTTGAGCAAACAGATCGATCCTGGGTAGACCGAATTCCCTCACTATGTCCACAAACACTGTCCTGTTCAGTGACCATTCATGGGAGTTGACTGTTTGTCGGCTGAGCCAATCGGCTTGC
>TRINITY_DN82584_c0_g1_i1 len=350 path=[0:0-349]
TGTCCTCTTCAGTGTTCCCTATGTGTCTGTCTTGCTGATTACTCTAAAGTAAGCGCCACAAGACTAGCGAGCTCACCACTTTTTCCTGGAGAACGTCCCTATCCCAAACATGACCGCATTTAATGTGGCAAGGACTGTCTAAAAGCTTAGTGTTAAGACCAGAACATTTGGCCCTGCACATTCACACTGCTCTCTTGGCCCTGGAGCACTACAGTTGTTCCCACTGTCGCAGGAAGAAGGGTCTGGTGCAGGATGATCAGTGTCCTCGGCCCTGCAGCTGTTCTGCCTTTTTGGGGGATTCTCTGAGCTGATCACTCTTTACCCTTCTGTAGAAATCCTGGACTTTGGCT
>TRINITY_DN82511_c0_g1_i1 len=546 path=[0:0-545]
CTCTGGGGAGGAGCGCAGCGGACGGTAACGCAGACCGCGACCCAGCAAGAGAGGGTGGATTGGTGGAATTGCCACTGGGGTGTGTGTGTGCGCTGTGGGCTCAGGGAAGCAGAGAGTAATACGCCAAGCCGGGATGTGGGGGGTGGGTACTGGGATCCACTCTCTCTCGGGGGCAGAGCAGAAGAGGGATTACATGCTCCTGGGTAGCCAGGCCCTAGGTTTATCGCCTCATCCCATTGGTTCCTTCTTTGTCTTGAACATCTGTGCCTGGGGTTTATTGCCCGGCCCCATTGGCTATTGGTGTCTTGAACAGCTGTGCCTGGGGTTTATTGCCCGACCCCATTGGCTATTGGTGTCTTGAACAGCTGTGCCTGGGGTTTATTGCCCGACCCCATTGGCTCCCTGTGTATCTTGAACAGCCAGGTCCCCCCCTCTTCCCGTTCCCTGCCCCCTGACTCCCCTCACATCCCTGTCTGGTCTCTCTCGCAGGGGAGGCAAGATCTGTTTGACGGACCACTTTAAGCCCTTGTGGGCCCGGAACGTTCC
>TRINITY_DN82564_c0_g1_i2 len=250 path=[1:0-118 2:119-249]
GGTTAAGGATGAAGTTTGGGCTTGACAGGTAATGGATAGACTCTCCCTTTCCTCTCTGCCCTTAAGCTCCTCCCCTCCCCCCCCGGCTAGGGCTGAAACTCAATTTCACGTTTTTCTCAGTTATTGTCGAGAATCACGATTCTCCACTCGTTTTAAGTAAGAAACGATAATCAAGAAAAATAACTATTCTTGACATTTCTTGGTTGAGAATTTTTTCTCGAAATATCGTTATTGTTACCGCAGTTTACCG
>TRINITY_DN82564_c0_g1_i1 len=212 path=[0:0-80 2:81-211]
GCATGTTGCACTTCTGTTTCCTACCTAGCTGTCATCTGACACGCCAGAGTAGGGCTGAATTCGATCTCCAGTTTTTTCTCGGTTATTGTCGAGAATCACGATTCTCCACTCGTTTTAAGTAAGAAACGATAATCAAGAAAAATAACTATTCTTGACATTTCTTGGTTGAGAATTTTTTCTCGAAATATCGTTATTGTTACCGCAGTTTACCG
>TRINITY_DN82527_c0_g1_i1 len=368 path=[0:0-367]
CCCGCATGGACCGCTCAAGGTGGGTCTGGTGACGTTTTGGCCGGAATGTGCGGCACTCTCATGGCCGCCGGACTACCTGCTGACGACGCGGCTCTATGCGCCGCCGGAATGCAAGCCGCCACGGCTATTTCAATGCCAGGGCCGTACGCTCCGGACCAAATTGCCGAATTGCTGCCCGGAACCGTCACAACGGTTCTGTCACGCTGATGAGCCCCGGTTTCGCACCAGAATGGGACGTCCGAAAGGGGTGTTAAAGGACTGCACGAATCCTCGTTGAGCGTCCAGCTAGCCGAATTGCTTCTTTGTAGTGCTCGACGAGTTCGGCGCACAGGTTCTCCCAGGTGCGGTTCTCGATCGACGCTCGTGCT
>TRINITY_DN82562_c0_g1_i1 len=418 path=[0:0-417]
ATCCAGGAGTCTTCCCATAAACTGAAGTCAACGAACAGAATGCAGGGCTCTGAACCAGAGTCCTGGATTTAAATCCTGCCCTTGGCAAGTTTTCCTCTCTGGGATTTTTACAGGAGTTGGGGTTCAATGCTTGGCTTGAAATCCACAGGACTGCTCCACAGCAAGTCCTTGAAGGATCACAGCCGCAGAGAAGAGACCCTGGAGGTTGTGAGGATGGGATGGCTATTGACAATCCAGCACTTTGGGAGAGAAACCACCTCCACCCACCCCGCCTGGGACGGTCTCTCCCTCGAGCAAGAGACCCTGCAGCTTGGAAATCAAAGCACTCTGTGGGCTGCAACCAGTTGGCTCAGACTTACCAAAGGCTTCATTTACCATCTGCTCTTCGTCCTGATCCTCTTCCTCGCTACCGTCATCC
>TRINITY_DN82576_c0_g1_i1 len=333 path=[0:0-332]
TGAGCCTCATCAATGGCTATCAGCGTGATGCCAATTGTTTGGTCAAGAGTCTGAAGTAACGACAAGTTCCCTGAGCAGAATTCTGGACTTATATAGACAACTCTATAGTGTCCCGCTTTGATATCCTCTCGGACATCTTTTGACTGAGCTGATCCGAGTAAACAAGCTGGAATACCTGACATTTCAAGCTGTAGTACTTGGTCCTCCATCAAAGAAATAAGAGGTGAGATGACTATTCCAGTACCTCTTGTGTACACAGGTGGAAACTGGAAGCACAAACTCTTGCCATACCCAGTTGCCATGACAACAAGATTATCTCTTCTATCTTGTAAC
>TRINITY_DN82576_c0_g2_i1 len=249 path=[0:0-248]
TCTTCCGATCTGACGCCTTCATCTTCATCATCAACTGCAGGAAAGTGCGATTTTGTGTCATTTTGTCTCTTTGCTGCACAAGAGGTCGAGTCAGTAAGATCAATTCCGCGGTTGGTCACATCTTCTAAAGATTTCAGCATCTCCATTTCTAGTTCATCGTCACTGTCAATGACACACAAAAGATTCTGCTCCTCCTCCGTGGAATTTAGGTCCTCAGACACATAAGCAGCTTCATTTAACAGTTCTTCC
>TRINITY_DN82499_c0_g1_i1 len=642 path=[0:0-641]
ACAGCTTTGGTTGGACGAGATTTAAGAATTAAATTTCAAGTGACTAACAAGACTTTCAAACATATACAAAACAATGTGAAAGGCATCTTTTATACATTGTAGAGGTAAACTGGCTAAGAAATGGCTTTATGCGTGATTCACTAAAGCTCCAGCCCTCTTAGCACAGTGCATGCACAATTCTCATTCACACCTGGACCAAAGTGTTTATTGATGGTGTGATCCTTGAATGGACAGCAGCAGTACTAGCAGTTAGCAGGAGCTGAAAGCCAGCACTTAGAGAGGTAAGCCCCATGGAAGTCAATGGGACTTGCACCTGTGCTGAATGCTAGCATTATCCACTTGATGGATATCACACTGCCCATGAAACAATTGATCTAGGAAAAGAATTCCAGTGTTAAATTATTGCCATAGCGTCTTATATTGGTATAGTATCAAACACGTTAACGTAGGCCCACAATAATGTACTGTAGATAGATGGATCTAAGTCAAGTACTTCATACAGGCACAAGTCAGGTCTTTCCAGTTCAAGCAACTGGTAAGGTCGACTAGCAAAGCTGGAGGAATCTCTGAAATACCCCAAAATGAAGAGTTTCAGATTTCCTTTTACATTTTTCCTCTCTAAAAAGCAGGTACAAAACAAAG
>TRINITY_DN82560_c0_g1_i1 len=201 path=[0:0-200]
TGATCAAATATCAACTTAGAGAACAGGTCTAACTTTCAAAAGTCTGGGTACTTCTCTGCACCTCATTCTCCCTCTCTTTCTCTTGCTGCTTCCTTCACTTTTCTTTTCTCTCTCTTTTTATACTGTATAATGTTTTTCTCTCCTACCCAGACTGAGATTGTGTGGCCTTCTCAATGAAGGGTAAGATTATGAGATCTGAGG
>TRINITY_DN82513_c0_g1_i1 len=242 path=[0:0-241]
CCGGAGCCCTATTCACTTCAGTAAGGCTTGCACTGGTGGAGTGCTTTGGGACTGGCCTGCCCAAGAGAAGGTCACAGCCTGTACGTATCTATGTGGGGAGAACCCTTCTGATGGCAGACAGGCTTTCGATTCAGCAAAAACAGACGAGACCCAGATAGGAAGTGAAGCTAGACGAGGCCAGACTAGAAATAGGGCACAAATTCTTAAGAGGGAGGGGAATTACCCATTGGAACAGCCTGCCC
>TRINITY_DN82513_c0_g2_i1 len=203 path=[0:0-202]
AGTCCTTGTGTGTCCTGCCATGCTACTGCAGCAGCCTCTGCTTGCTCAGCTCTAGAAATGACCCACACCCATTTCATTTTGTAGCTGTAAAGCTTTTGTACCTGAGGCCTGTATCCTTCATAGTTCTAACTTCCATGTCTCCAGATTTTCCCAGTTGAAGTCCAGAATGTTTCTCGTTGCTTGTTGGATTGGATGTCCTGTCT
>TRINITY_DN82544_c0_g1_i1 len=424 path=[0:0-423]
CGAACATTTTAAATTACTATCCAGAGCGTTGGAAGTCTGAGCTCCTCCAACTAAAGTATCTAATTTGGGGTGCTTTCGTCTAGGGCAATCAATAATAGCAGCAGGCGAGAAGGACACCCTATACCACTTTTCCCCCATAGCCAAGCCCAGTTACGACTGTACATAGATCAAAAGGGGATTTGCCTCAGCAAGTCACAGCTCATCAAGGGGCCAGACAACAATTATCAATACTCAGCTGTCAGTTCTTCACCCCTAGATTACAAGTGCGAAAAAAACCAGCGTGTGCGGCTGCGGTCGGCCAGTGCCTAAGGCCATGTGCACAACGGCGCGGCTGTAGGCGGTGGGCGATTCAAATAGCCTCGTCGTCGGAAGTGGGAATCCCCAGCACGCACAGAGGTAATCAGGAGGAGGGGCTTACCAAAGT
>TRINITY_DN82546_c0_g1_i1 len=305 path=[0:0-304]
CCTATATAATGTTTAATAAATTACATGACAAAAAACACTAGAATTGTAAACCTGTCTACTCACATATTTTATTTTTCAAAATCTAGAGCAGCCCAACCTTTGTTAGCAATTATAACATAGCATGAAATGAACACCACTTGCCAGAGCCTAAACAAATTATGCACTGATGCAATAACATAGTTCAAGAGTGCAATGTTTTTCTATGGAGTGTGCACCATCAATCCCTCGGCTGTCTACACACAAACACAGCCGTCTCTATATGTTGCAGTGAAATTATTGCCTTTTTAGAGTAAGGCTGTGAACCA
>TRINITY_DN82577_c0_g1_i2 len=576 path=[1:0-210 2:211-575]
CGATCTGTTAAATCCGGGGTGGGGAACTCCTGACCCGGGGTCAAATTTGGCCTGTTGGTAGTTTTGTTTTGTGTTTCATTTATTTTTTATGTAACCACTTTCCAGTTCTTGGATCTGACTCCTGGATCCAGTCCCTACTCCTAAGCACTGAAAAACTGAGCTGAGGATAGAGGAACAGATGAGAACATGGCCATGAGGGTAGGGAACAGACCCATGATTTGGACCCTTCTCTTTCTGAGCTCACCCTCCAAGGACCCAACTTCTAAATGCAGCTCTCAGAGCTTGTACTAATCTTCAAAGTGGCCACGGGGAGGGAAAAAGTTCCCCACTCCTGAGTTAGATGTTAAAAGGAAGGAAATTTAGATGTTTGGTTTCTTATGCCCCTAATTGCTTTAGACATTTTTTTCTTACGCATATTCATGACTTTAAAATGTGTATGTTGCTGACTGTTTGACTTAATAAATATTGGCCACAGTCTGTCTATAAACTGCATGTGTGCAGCCCACTGCTTTGTGCAGAATAGCAGTGAATGGAGCCTTCTACCGGTGGGTGACAGCTCTGTGGCTGCTATGCGGC
>TRINITY_DN82577_c0_g1_i1 len=499 path=[0:0-133 2:134-498]
GCTGGTTTTATTTGGCCCTTTTCCAGTTCTTGGATCTGGCTCCTGGATCCAGGTCGTGCCCCTTATCAGTGACAGACTGAGCTCAGAGGAAGGGAGCAGAGCTGAGGACATGCACACAAGGCTAGGACACAGATCCATGATTTGGACCCTTCTCTTTCTGAGCTCACCCTCCAAGGACCCAACTTCTAAATGCAGCTCTCAGAGCTTGTACTAATCTTCAAAGTGGCCACGGGGAGGGAAAAAGTTCCCCACTCCTGAGTTAGATGTTAAAAGGAAGGAAATTTAGATGTTTGGTTTCTTATGCCCCTAATTGCTTTAGACATTTTTTTCTTACGCATATTCATGACTTTAAAATGTGTATGTTGCTGACTGTTTGACTTAATAAATATTGGCCACAGTCTGTCTATAAACTGCATGTGTGCAGCCCACTGCTTTGTGCAGAATAGCAGTGAATGGAGCCTTCTACCGGTGGGTGACAGCTCTGTGGCTGCTATGCGGC
>TRINITY_DN82577_c1_g1_i1 len=1026 path=[0:0-1025]
TTTTTTTTTGGGGGAGGAGCTATAGTAAAAACATTTATTTACAATTCATAAAACATTTCAAAACAATGGAAGAGGCAGATTTAAATATAAAGAGGAGCCAGTGTAAGCTAGTGAATAACGTGTTGTACCTGGACAACCAAGGTTCATATCCAGCCCTAGCCATGAACTCCCAGGGTGGCCTTGGGCAAATCGCTCTTTCACCCTCAGTTACTCATCTGCAAAATGGGAACAATGATCCCTCTCACAGGGAAACCTCAGGGGTCAAATGCAGCCCGAGTATTTCTTTGACTCAGTTGTATGATCATCCAGCTCTGGCCCACACAGTCAGCTGCTACCCCCAAGCACTGAAAGACTCAGCTCAGGGGAAGGTAGTAGAAATGAGGGTCTGCTCACAAGGAGAGGGGACAGATCCATTCTTCCATGATCTGGACCCTCCCCTTCCTAAGTGTGCTCCTGTCCCCAACTTCTAGGTGGCCCTTGGAGACTCTACTAATTTTCAACCTGGCCCCTGGGTGGGAAAAGGTTCCCCACGGTGGTTGTAAAGGAAAACCTGCAGAAACGTTACCAAACGCCAATGCTGTGTATGGCTGCTGGGGGTAATTTACCTTGGGTAGAAGCAATTTACCCTGTGGCAAACATCCTGAGAGGCATCGCTCAGGCGGAGGCTTGAATGCAGAGATTCCGGCTAGCAAGTCTCTGCCTTGCACTGTTAGTAGAATCCTTTGTGGACTTAATGAACAGAAAAACCAGTAAGAGTCTGAGCAGCCAGCAGCAAAGATTTCCAGGATCAGTTTCTCAGCCAGATGTCAGAGCAAAGTAGGGATTGGTGTGAAAGCGGAGGTTAGCTCTAACAGGATCGAGCTCCCATGGCTCCAGCAAGAAGAGATCCCCTCTTGCTGCCCCACTCAGTATCAGCTGGAGAAGTACCAGGGAGCGCCTGCTAACAGGTTAGGGGACCAGGCTAAGGCAGAGTTTTGCCTAGCTTGTCTCTTATGTGCTGCATTTCCACAGACACATGAGTCAGGC
>TRINITY_DN82577_c2_g1_i1 len=242 path=[0:0-241]
CGATCTAGCTTCCAGAAGTTGGGATTATGGAGAAAATGTACAAATGTGACAGCAGTAAGACCCTCAGGACAGGGGGTCTCGAGATCCCCTCCGCCCTACAATGCTACAGAGTTATGCTTTGCTTACCCCTCCCCAGGAGCGTCAGTGCTGCATTATGTCTATCCCATCTACATCAGCGGCGGGGGACCTTCTCCCACCCAGGGGCCACTTGGTACACGCTCCAAGGGCCACCTAGAAGTTGG
>TRINITY_DN82577_c5_g1_i1 len=274 path=[0:0-273]
TGTTGATCTGGTGGTCTCAGAGCTAGCCACCGTCATTAAAAAGTGTGCGGAAAAGGTAACGGTTCTTTCTTTCTTTCCCCCCCCATCCTCTGCCACCACCGCCCCTCTCATCCGAGCACCTGGGATAAATCAACCCGCAGGACCCAGCTCTAAGGGATTTTTTGGGGGGTGGGTTGCGTAAGTTACCACGTTAGGGTGGACTTGTGGAAACAGGTAAAAATTTCAGTAGAGACTGTACCATGGATGTCCCCCCCTCTCCTTGTGTGCATGCCCT
>TRINITY_DN82557_c0_g1_i1 len=708 path=[0:0-707]
GTGTTGCACAAGGAGGAGTCCACCCCTCATAACGTGACTAGCTCACACAGTCCAAAGCCCGGGTGAAACGGGTCTAGGTAACAGCAGACTAGGTAAGTTCGACTGCCACCAAAGTGAGTCTGTAAGCACGGTTTAATCAATGGCAATGGGTTCAAGTGCAGCATGTTTAAACATGATTGAGAGAAGCAGCCTGATCTGGGGTCATATTAATAGGAAATCTATAATCCTATGAGGGCTTTGCAATTCCCTTGCTCTTTGCCCAGATTAAATTTCAGTGTGTTACAAACAAAGAACAAAGTTATGGAAGTCCTTTAAAAACACCCCTTCCAGGACTTCCCCTCAGACTTGGGGTTTGCAAAGGTCAACGCTGCCATTATTTACTTTTTTGGTTCTTTTTTACAAAATCAAAGTGCAACACAAAAGTACCACGCGGGATAAATTCTTATGAAATCTTGCTTATTCCAACCCCTGCCCTGGATTAAGTTTGTTTTTAAAATAATAATAATAATAATAATTTTTTTTTAAAAAAATCAAGCAGTTAAAATGTTGGGTGTTTGAACTTTGCCAGTCTCCTTCCTTTGGGGCAGGAGAGGGAGTCCTCACTGTACTAGTTAAAAAGCATCGTTCTGAAAATATAAAATCATGGTTTAGAGCTGCTGACAAGATTATTTGATCCGATAAAAGACCAGGATTAAACATGGCAGCAGG
>TRINITY_DN82571_c0_g1_i1 len=232 path=[0:0-231]
CTCTTTTTCATAGGACTCAGGAAATCACCTTACCTTCCTTCTGTCCTAAGCCATCTCATCCAAAGGAGAGGGCTTGGCACAAATTAGATTTCAAAAGGGCATTAAAGATATACCTGGCTAAAACATGAGGACTCAGGTCCTCTACAGCACTGTTTATCAATATTAGACCAGGACAGGTCTAATATTTATCAATATTAGACCTGGCTCTAAGGCCTCCAAGACTCTTCTGTCC
>TRINITY_DN82550_c1_g1_i1 len=210 path=[0:0-209]
CGACGCTCTTCCGATCTCCCCGCCCCTCCTGCCACAGGCAGCCCGGGGCAGCTAACAAAATGATCCCAAAAGATACAATATAATCTATACAACATTACATAATACAATCTTTGCCAAGAATTAGACATGGGCCATTCCGCTCTATTGATTCTATTAAATCTGTCGGCGGCGTTTGATACCGTTGATCATGAGTTGTTGGTGATGCACCTG
>TRINITY_DN5220_c0_g1_i1 len=235 path=[0:0-234]
GGAATGGTTCCAGGCGGTCAAGGTGCAGGAACAGAAGGTGGAGGCATACATGCAGTACGTCTCAAAGTACGTCTCCACTGAGATGGCTAACCTGGAACTCTTCCACCAGTCGGTCTCCAACTGGCAGGCGGCTGTGGCAGGGGCCATCGACTATGCTGTTGAGCACGGCTATGAAATGCCGGCAGGTGTGATGCCCCCTGCCCCTACCTCCCGTGCACCCCTTCTGCCTTTCCCC
>TRINITY_DN5220_c0_g2_i1 len=323 path=[0:0-322]
GGCCTTTCAGGCGGAGGTGGAGAGGCCCACCCGGGACTTTGTGGCTGCCCTAAAGGTGCAAGCAGCCACCATGGAGAACTGACTGGTGGAACAGTTCCAGGCGGTCAAGGTGCAGGAACAGAAGGTGGAGGCATACGCGCAGTACATCGCAAAGTACGTCTCCACCGAGATGGCTGACCTGGAACTCTTCCGCCACTCGGTCTCCAACTGACAGGTGGCTGTGGCAGGGGCTGTCGACTATGCCATTGAGCATGGCTATGAAATGCTGGCAGGTGTGATGCCCCCTGCCCCTACCTCCTGTGCACCCCTTCTGCCTTTCCCCC
>TRINITY_DN5220_c1_g1_i1 len=250 path=[0:0-249]
TTTTTTTTTAAGGTAACAAATGTAACTTTTATAAACAACTTTAAAAACTAACTACTACAAAAATTCAACTTTACCAAACAGAAAACAAACTAACAGTTGAGGGCCTCCGCTAACGACTCCTGGCATTTGGAGACCGACTGGCGGTACAGTTCCACGTCAGCAATCTCTGACCAGAGCTACTCTGAGTATGCCTCCACCTTGCGTTGCTGTGCCTCGAGGTCCTGGAACTGTCCCACCAGCCGGTTCTCCA
>TRINITY_DN5220_c1_g2_i1 len=682 path=[0:0-681]
GATCTACACTCTTTCCCTACACGACGCTCTTCCGATCTCTAACTACAAACATTCAACTTTATCAAACAGAAAACAAACATACAAACAAAGGAAACTAACTTAGGGATCTCTGGTGGAACATGGGAGAAAGGGGAAATGGGTGTGCGGGAGCGATGGGTGGGCATCAAGTCCTCCTTCGGCTGAAAGCCATGTCACCGGGCATAGTCTAGGGCCTCCACCAGGGACTCCTGCCATTTGGAGACTGACTAGCGGTACAGTTCCATGTCAACAATCTCCAAGTGGAGGTACTCGGAGTATGCCTCCACCTTGCATTGTTGTGCTTCGAGGTCCTGGAACTGTCCCACCAGCCGGTTCTCCATTGTAAGGGCTTGGACCCATAGCCCATCCATGTGTTTTTTCTGGGCCTCCAGAAACTCCTGGGTAGGCCTCTCAACTTCAGCCTGAAAAGCCCTTGCAGCTTCCGACTCCTCCTGGGGGAACTCCTCAGTGACGCTGGAGTAGGGGGAAGGACTGTGCTGGTGGCAGCACTTTTGCCATGCCTTCCCCCCTTTCTTCTGGCACTGCTCCTCCATGCCTGAGTCCCACCGCCTTACTGTCTGTTGGTGGACATTTTCCACGTGGGTTATCAGCCCTGATGTGGTCCCCTGGCTGCCCCTTTTTATTTTTTTGTCGCAGATCTTGC
>TRINITY_DN5220_c2_g1_i3 len=681 path=[1:0-221 2:222-624 4:625-680]
GCCGGCCTTTTTTTTTTTTTTTTTTTTTTTTTTTTTTTTTTTTTAACAACAACAAATAGAACTTTTATAAACACTTTTCAAACAACCACCACAACAACACATTTATAAAACCAAAAACTTAAGGGGTCTACTATTCGGTGGGCACCCCATGCTCCGGCATTTAGTAGCCATTCTGGAGGGCAAAGTTCATGGTCGCCTGCCACCTGGAGACTGACTGGTGGTAGAGTTCCAGGTCGGCCATCTCGGCAGAGATGTACTGGGAGTACGCCTCCACCTTCTTTTTCTCTACCTCGACCTCCTGGAACTTTTCCACCAGCCAGTTCTCCATATTGATGGCTTGCAGCCATACCCCATCCAGGAAGTCCTGGGTCGGCGTCTCCACTTCGGCCCGAAAGGCCCTTGCCGCTGAAGACTCCTCCTGGGGGGACTCCTCAGCGGAGCTGGAGGAGGGGGAAAGGCTTTGATGGAGTAGCTGGTGTGCCTTCCCCCCCTTCTTCTGGCAATGACGCTCCACAGTCACACCAGAGTCCTGCCACCTCACCGTCTTGCTGTGGACTTTCTCAGTGTTGGGCTATGAGCTCCGATGTTGTCCCGACTGGTCCTTTTACATCTTTTGCCGCATACCTAAAGAACATAAAAAGATAGGAACATAAGAAGTGCCTTACTGTGTCAGACCAATGG
>TRINITY_DN5220_c2_g1_i1 len=721 path=[1:0-221 2:222-624 3:625-720]
GCCGGCCTTTTTTTTTTTTTTTTTTTTTTTTTTTTTTTTTTTTTAACAACAACAAATAGAACTTTTATAAACACTTTTCAAACAACCACCACAACAACACATTTATAAAACCAAAAACTTAAGGGGTCTACTATTCGGTGGGCACCCCATGCTCCGGCATTTAGTAGCCATTCTGGAGGGCAAAGTTCATGGTCGCCTGCCACCTGGAGACTGACTGGTGGTAGAGTTCCAGGTCGGCCATCTCGGCAGAGATGTACTGGGAGTACGCCTCCACCTTCTTTTTCTCTACCTCGACCTCCTGGAACTTTTCCACCAGCCAGTTCTCCATATTGATGGCTTGCAGCCATACCCCATCCAGGAAGTCCTGGGTCGGCGTCTCCACTTCGGCCCGAAAGGCCCTTGCCGCTGAAGACTCCTCCTGGGGGGACTCCTCAGCGGAGCTGGAGGAGGGGGAAAGGCTTTGATGGAGTAGCTGGTGTGCCTTCCCCCCCTTCTTCTGGCAATGACGCTCCACAGTCACACCAGAGTCCTGCCACCTCACCGTCTTGCTGTGGACTTTCTCAGTGTTGGGCTATGAGCTCCGATGTTGTCCCGACTGGTCCTTTTACATCTTTTGCCGCATACCAGAAGACTGTAGTACTGTCTGTGTGGGACAGGGTAGGCAGATCCAATCTGGAGGGCCTCCAAGGGGCTGCTGAGGAGAAAGAGACCTGAGCTCTTT
>TRINITY_DN5220_c2_g1_i2 len=645 path=[0:0-145 2:146-548 3:549-644]
CCCCGGAACTTGGGAGAAAGGCAGAAGGGCTGCACAGGAGCTAGGGGCAGGGGGCATCACACCCGCCGGCATTTGGTTGCCGTGTTGCACGGCATATTCAACGGCCCCTGCCACGGCTGCCTGCCACTGGGAGACCGACTGGCGGAAGAGTTCCAGGTCGGCCATCTCGGCAGAGATGTACTGGGAGTACGCCTCCACCTTCTTTTTCTCTACCTCGACCTCCTGGAACTTTTCCACCAGCCAGTTCTCCATATTGATGGCTTGCAGCCATACCCCATCCAGGAAGTCCTGGGTCGGCGTCTCCACTTCGGCCCGAAAGGCCCTTGCCGCTGAAGACTCCTCCTGGGGGGACTCCTCAGCGGAGCTGGAGGAGGGGGAAAGGCTTTGATGGAGTAGCTGGTGTGCCTTCCCCCCCTTCTTCTGGCAATGACGCTCCACAGTCACACCAGAGTCCTGCCACCTCACCGTCTTGCTGTGGACTTTCTCAGTGTTGGGCTATGAGCTCCGATGTTGTCCCGACTGGTCCTTTTACATCTTTTGCCGCATACCAGAAGACTGTAGTACTGTCTGTGTGGGACAGGGTAGGCAGATCCAATCTGGAGGGCCTCCAAGGGGCTGCTGAGGAGAAAGAGACCTGAGCTCTTT
>TRINITY_DN5220_c2_g2_i2 len=600 path=[0:0-537 2:538-599]
TTAACAAAACAAACAACAATATTATAAAACAAAAACAAAACATTTTAAACTAGAAAGGAAATTTATCTCTACTCAAGTCTTTGAGCCTGCCCCCCAGAACTTGGGGGAAAGGCAGAAGGGGTGCACGTGAGCTAGGGGCAGGGGGCATCACACCCGCCGGCATTTGGTAGCTGTGTTGGACGGCATATTCAACAGCCCCTGTCACAGCCGTCTGCCACTTGGAGACCGACTGACGGAAGAGTTCAAGGTCGGCCATCTCGGTGGAGACGTTCTTGAAGACGTACTGCGAGTACGCCTCCACCTTCTTCTTGCGTACCTTGACCGCCTGGAACCATTCCACCAGTGAGTTCTCCATGGTGGCTGCTTGCTGCTGTAGGCCAGCCACAAAGTCCTGGGTGGGCCTCTCCACCTTGGCCCGAAAATCCCTTCCCGCTGCAGACTCCCAGGGCACTCCACATTGGAGCTGGGGAAGGGGTTTGATGGTATCTCTTTCGCGTTGCCTTCCCCCCCTTCTTCTGGCACTGATGCTCCAGCTCCACAGCAACGCCACAGTCCTGCAGCCGAGTCACCTTCTCCCCGTGCAGCTTCTCTATGTGGGAG
>TRINITY_DN5220_c2_g2_i1 len=666 path=[0:0-537 1:538-665]
TTAACAAAACAAACAACAATATTATAAAACAAAAACAAAACATTTTAAACTAGAAAGGAAATTTATCTCTACTCAAGTCTTTGAGCCTGCCCCCCAGAACTTGGGGGAAAGGCAGAAGGGGTGCACGTGAGCTAGGGGCAGGGGGCATCACACCCGCCGGCATTTGGTAGCTGTGTTGGACGGCATATTCAACAGCCCCTGTCACAGCCGTCTGCCACTTGGAGACCGACTGACGGAAGAGTTCAAGGTCGGCCATCTCGGTGGAGACGTTCTTGAAGACGTACTGCGAGTACGCCTCCACCTTCTTCTTGCGTACCTTGACCGCCTGGAACCATTCCACCAGTGAGTTCTCCATGGTGGCTGCTTGCTGCTGTAGGCCAGCCACAAAGTCCTGGGTGGGCCTCTCCACCTTGGCCCGAAAATCCCTTCCCGCTGCAGACTCCCAGGGCACTCCACATTGGAGCTGGGGAAGGGGTTTGATGGTATCTCTTTCGCGTTGCCTTCCCCCCCTTCTTCTGGCACTGATGCTCCAGCTCCATGGCCATGCCAGAGTCCTGCCGCCTAACTTTCTTCCCGTGGAGTTTCTCCACATTGGCAATGAGCCCCAATGTGGTCCCCTCTCTGGCCCTCTTAAATCTTTTCCAGCAGATCTAAAGAACATAAGAT
>TRINITY_DN5145_c0_g1_i2 len=939 path=[0:0-376 1:377-641 3:642-732 4:733-938]
CGGATATGAACATACATTTTTATTAAAGCTGTAACACATGGTTTTTAATACATTAAAGTCAGGTGAAAAGTAATAAACTCAACAATTAGCACTAAAACATTTCCATTGGAAATGTGTTAAAATTCTCAAGGGTCTTTTGTTACCATCTTACTGCAGTTTTCTTATGTGTTTCTAGTCTACACTCCATAGGTTTTCTGTAGTCATGCAAATGTGAATTAAATATTAGATGCTCAGATAACTGGGAAGTCCATTTAGTGCAGACACTCATATTTCACAGAGTAGCTGGGTAAGAACAAAACCTGTGGAATTCTTCATGCGATTATAGGCATTTTAGAAGCCATGAACTTTTAATTGTTCCTCCTTGACAATGCCAACCTCCAGGAGGAATTGGCAAATGTTCTTTCGCTGGTCACCTTGAAGCTGAATTACTTCACCGTATTCAGGATGCTCAATCACAGTACCATTACATGCGAATTTCTTTTTAAAGGCTTTCACAAGCTTCTTTTTGTCATAATCATCTGCAATTCCCTGAACAGTAGTCAACGTCTTTCTGCCGTTTCGTTGCTGGATCCTTATATGAATGTAATCCTCAGTCCCTGCCGGGAGTAAATCGTCACCCTTAGTTGCATCAGCAAAGGGGTCAAAGAGCTGGAAGTTCTAGATAGAATAGTGTCTTCTCAGAGCAGACCACACCAGAGGCACGAGGATGGGAGGCATCTCTTGGGTACACCACGAAGGATTGGAGGTTCTGGATAGTGGACATGCGATTCTGTGGCTGGACGCTGCTCAGGGGAAAAGGCCGCGGCTCGGTCCGCCCGGGTCACGTCTCAGGCTGGGCAGTGAAGAGGGAGGGAAATCCAGACAAGCTGCAAAGCCTGACGGCAACTGGGACCCAATCCGGGGCGGGCGGGGGGGCGGCGCTGCGGGAACAGAGCGGAC
>TRINITY_DN5145_c0_g1_i1 len=848 path=[0:0-376 1:377-641 4:642-847]
CGGATATGAACATACATTTTTATTAAAGCTGTAACACATGGTTTTTAATACATTAAAGTCAGGTGAAAAGTAATAAACTCAACAATTAGCACTAAAACATTTCCATTGGAAATGTGTTAAAATTCTCAAGGGTCTTTTGTTACCATCTTACTGCAGTTTTCTTATGTGTTTCTAGTCTACACTCCATAGGTTTTCTGTAGTCATGCAAATGTGAATTAAATATTAGATGCTCAGATAACTGGGAAGTCCATTTAGTGCAGACACTCATATTTCACAGAGTAGCTGGGTAAGAACAAAACCTGTGGAATTCTTCATGCGATTATAGGCATTTTAGAAGCCATGAACTTTTAATTGTTCCTCCTTGACAATGCCAACCTCCAGGAGGAATTGGCAAATGTTCTTTCGCTGGTCACCTTGAAGCTGAATTACTTCACCGTATTCAGGATGCTCAATCACAGTACCATTACATGCGAATTTCTTTTTAAAGGCTTTCACAAGCTTCTTTTTGTCATAATCATCTGCAATTCCCTGAACAGTAGTCAACGTCTTTCTGCCGTTTCGTTGCTGGATCCTTATATGAATGTAATCCTCAGTCCCTGCCGGGAGTAAATCGTCACCCTTAGTTGCATCAGCAAAGGGGTCGAAGGATTGGAGGTTCTGGATAGTGGACATGCGATTCTGTGGCTGGACGCTGCTCAGGGGAAAAGGCCGCGGCTCGGTCCGCCCGGGTCACGTCTCAGGCTGGGCAGTGAAGAGGGAGGGAAATCCAGACAAGCTGCAAAGCCTGACGGCAACTGGGACCCAATCCGGGGCGGGCGGGGGGGCGGCGCTGCGGGAACAGAGCGGAC
>TRINITY_DN5145_c0_g1_i3 len=450 path=[0:0-376 2:377-449]
CGGATATGAACATACATTTTTATTAAAGCTGTAACACATGGTTTTTAATACATTAAAGTCAGGTGAAAAGTAATAAACTCAACAATTAGCACTAAAACATTTCCATTGGAAATGTGTTAAAATTCTCAAGGGTCTTTTGTTACCATCTTACTGCAGTTTTCTTATGTGTTTCTAGTCTACACTCCATAGGTTTTCTGTAGTCATGCAAATGTGAATTAAATATTAGATGCTCAGATAACTGGGAAGTCCATTTAGTGCAGACACTCATATTTCACAGAGTAGCTGGGTAAGAACAAAACCTGTGGAATTCTTCATGCGATTATAGGCATTTTAGAAGCCATGAACTTTTAATTGTTCCTCCTTGACAATGCCAACCTGCAAAAGAAAAGTAGTCTAGTTCATAAAGTCTGTGTGTTTCTATACAGCTCTGCTAGATTACAATTATTATTA
>TRINITY_DN5169_c0_g1_i2 len=394 path=[1:0-48 3:49-257 4:258-393]
GGGGCTGGGGGTCAGGCCGGGGGGGGAGAGGTGGGGGGAGCCCAGGGCGGGGATGGCAGGGGGCTGTGGGTGGGAATTAAGGGCCAGTGGTAGAGATATGTTGGGGGGGAACCCAGGGCTGGGACAGGGATTGAGGAGCAATGGGGGAACTGTTTGGGGGGAGGGAAGGCAGGAAGCCCATCATACTCCTGCCCCATGAGCTCATCTGCAGTGACGACCAGCCATTGGGGGCTCCTGTCTCCAGTAGGAGCAGGGATGGAGATGGCCTTGCTAACTGGGACTGGCCTTAGGCTCTCTGGGTAGGAGTGTTTGGAATCCACTCCCCAATCCCCCACTCACCTGCTCTTGCACCAGCGTCTGCCCATGCAGCACAGGAGGCAGCTCTCCAGCCTCC
>TRINITY_DN5169_c0_g1_i1 len=831 path=[2:0-485 3:486-694 4:695-830]
AAGCTGCAGCTCTGGGATGCAGATGTTGTCTTCGCCGCAGTCCAGCACGATGTGGATCTGGGGGCAAAACAGACAGAATGGGGGGTGGGGCAGCAAATCTGGCTCATTCTCTGTGTCCACAGGCTAGGTCTCAGCACAGTACACAGGCAGCATCCTGAACAGAGTAGGGCTGGGAAGACACTGGAGGAACATGGGAACCTCAGCTGGGCAGGGTCCCACCTGTAACCCCAGCTCAGTCCCTGCGTGATTTTTATTGATGTCACCAAGCAAACTTCACAGTGCAATAGAACCAGCAATTCGCTGCTGCCCAACTCAGGGGCAAGACAAGATTGAGGAGCACTGGGAAACCCAGGGCTGCGATCGCAGCAGGTGGGCTATGGGTTGGGATTGAAGGACAGTCACAGAGCTGAGGAGGGGAGCCCAGGGGATAGTGGCAGGGGGCTGTGGGTCAGGATTGGGGGGCAGAGCTGAGGGGAGCCCAGGGCTGGGATGGCAGGGGGCTGTGGGTGGGAATTAAGGGCCAGTGGTAGAGATATGTTGGGGGGGAACCCAGGGCTGGGACAGGGATTGAGGAGCAATGGGGGAACTGTTTGGGGGGAGGGAAGGCAGGAAGCCCATCATACTCCTGCCCCATGAGCTCATCTGCAGTGACGACCAGCCATTGGGGGCTCCTGTCTCCAGTAGGAGCAGGGATGGAGATGGCCTTGCTAACTGGGACTGGCCTTAGGCTCTCTGGGTAGGAGTGTTTGGAATCCACTCCCCAATCCCCCACTCACCTGCTCTTGCACCAGCGTCTGCCCATGCAGCACAGGAGGCAGCTCTCCAGCCTCC
>TRINITY_DN5169_c0_g1_i3 len=233 path=[0:0-96 4:97-232]
CTCCTACCCAGAGAGCCTAAGGCTTTTTTTTTTCAAGCAGAAGACGGCATACGAGATTACAAGGTGACTGGAGTTCAGACGTGTGCTCTTCCGATCTGAGATGGCCTTGCTAACTGGGACTGGCCTTAGGCTCTCTGGGTAGGAGTGTTTGGAATCCACTCCCCAATCCCCCACTCACCTGCTCTTGCACCAGCGTCTGCCCATGCAGCACAGGAGGCAGCTCTCCAGCCTCC
>TRINITY_DN5169_c0_g2_i2 len=220 path=[1:0-68 2:69-126 4:127-219]
GTGCTCTTCCGATCTTAAGGATTAAGGGGCAGTGGCAGAGCTGAGGGGAGCCCAGGGCAGGGACAGCAAGGGGTGTGAGTAAGGATTAAGGGGCAGTGGCAGAGCTGAGGGGAGCCCAGGGCTGGGACAGCAGGGGGTGTGAGTAAGGATTAAGGGGCAGTGGCAGAGCTGAGGGGAGCCCAGGGCAGGGACAGCAAGGGGTGTGAGTAAGGATTAAGGG
>TRINITY_DN5169_c0_g2_i1 len=201 path=[0:0-84 2:85-142 3:143-200]
CAGTCATGCCCATGTAAGTAAACGCTCGGGGTCAGGATTGAGGGGCAGCAGAAGAGCTACAGGGAGCCCAGGGCTGGGAGAGCAGGGGGTGTGAGTAAGGATTAAGGGGCAGTGGCAGAGCTGAGGGGAGCCCAGGGCTGGGAGAGCAGGGGGTGTGAGTAACGATTAAGGGGCAGTGTCAGAGCTGAGGGGAGCCCGGAG
>TRINITY_DN5176_c0_g1_i3 len=2291 path=[1:0-277 2:278-1967 4:1968-2290]
AGCGACCGGCAAAGAGCTGCAGACAGTAGCCTAGAGTGGCCGCCGATCTGCCTGAGACTGTGGTGTGGAGGAGGGGGTGCGTGTGGGCAGATGGCGGGCCATGGTAGTGGCTGCCTCCATACAAACCCACTGTGGCTGGAGCAGACCCCCGGGTCCATCTAAAAGCACCCCCTGAGTTAGACTTCTTGGGCTGTTAAGTGTGTCATGGGGGGCCAGGCCGGGCAATGCGAGAAATGGGATGCCTTGATGATTACGGCTTGGCGATAGGTGAGGTAATGGTGTTAATTGCATAAACTGATTACTGATCATAAGACTCATCGATTGTAAAGTCTAACACTGACTGTAACTTGTGCCAAGGGATTGGGAAATGCCTGGGAGAGTGAGTCAAGCCCTCGGCCTCGGCCTCAAGACCCTGCCCAGGAGGGGCTCAAACAGGATGGAGCAATAGTGACCACAGGTGAGGTAATGCCAGAGCAAGCGGAGTGAAGGATTCCCAAACCGCCCAGGCGAGAGAGACCCCGCAAGGAATGCCTCCAAGGATACTTAAGGGAGACCCTCCTGATGCTGCTGTAAGAACGAACACACACACACACACACACACACACTCTCTCTCTCTCTCTCTCTCTCCATCAAGCTGGTGCCTACTTCTCTGGGGAGAGAGGCAAGAAAAGGAATTTTGCTCCTTAGCAGACACTGCAGGGACTCGGGAAAGCAGGCGCCTCGTAAGGTGAGCTAGACCTGAGCCATCGGTCTGTGTTGGTTTGTTCTATCCATTGTCTGTAAACTCTTGAGCCCTAAATCTCATTTTAGTACCGTTTACATAAACTTGCTCAGCCCCGGGGGCCGACTGGGAATCTCTCGACCAACCTCGAGAGGGGCCTGACCCTGACCCATTCTTTAACTTTAGCAGCGCCGCGGTGTCATAAGGTCCAGGCGACCGGGGATTATCCCCGCACTCGGCGAGGAGTGGCATCCAGGAGAGTCGAGAGAGGGCCAGATCTGGATCCCCCTTCTCCTCTGTAGTTACGCCAAGCACGAGCGGCTCCTTAGCTTCACGAATATTTCGCCGTCTCTCCCCTCCCGTGTCCAGTCTCGATTGCAGAACCGTCGAGGTAGGAACCGGTCTCTTATCAGAGCTATTCAGCCCCTGGTGGCACATATAATCATTTCTGTAGCTTCCCCTGCCAAATGGTGCTTGCTTGGGACCAATTCACAGCAAAACCGTATAAAATCCATTTAAAAACAGTTCCCCAAAGGAGGGTAAAGAGGGAAGACAGAACACAGGAAGGGGAACTGGTTGTGGATCCTAAAAAGCACCTGATCCCCAGTTGTGTTCCAGTTCTGGGCGTATTGAAAATGTATCTCTGGTCCTTTCAGCATACCATCATCAGCAAGCACTAACCGTAGGCTGATGCTGCTTGGCTGAACGATGCCCGATTCTCTGGTGGTTGCCCTGCCCTGGTACCTTCCTGTCTGGGGGTGGCTCCCCACGTGCACCTGCCACCTGTGGCGCTGCGCTGTCTTGACCAGAGGATGCCTCGGCGTTCCTCTTCTTGGAGACTGGTGCATTTCTGCAAACGGTGAGAGGCTCGTGCTGCTCCTAGGTGCTCTCACTGCACCGGTAGGAGCCCGTCTGAGGAGTCTGGTGGCAGGCATGGTGTCTGAGGTTTGGTCCTGTACTGAGACTCCCTCTCCTCTGTGCCTGACTGCACAGCCCACAGGCTCTTAGCCCCAGCTACTCACGGGACCGAGGAGCAAAGGAGGAAGCTGGAACCTAGTTTAGTTATAAAAGTTCAGTTCAGTTACGAGAGCTAGTGCAGAGGAGTGGTTAAGAGGGCAGTACTTGGACTAGGAGGTGGGGTGTGGGGGCTGGTTCAAGTCTGATCTTAGCCACGAACTTGCTGGGTGACCTTGGGCCAGTCACAGATCTCACAGCCTAACCTACCTCACAGGGTGGTTGTGAGGATTAAGAGCTGAGCCTAAGGTGGGATAAAAAAATTCGAAATCAATAAACCCTGCCTGGTGGCAGCAAAACAGGCCGGCTGGTAGACTAGGCAGGCTTGATAACACAGTCCTCACTCCATAACCGTGACTTTTTGGTTCCACTTCTCTGAAGGGAATACAAAGCAACAGCGTCATAAGGAGACACTACAGGTCTAACAAATACGTAAAGGTTAAACATGTATGTAATGTGAAAGCTGAGAACTGGAAACTCACTTTACGCAGTGGAGAAATGCAAAGTCATGCCAAGTGTGTATTCGGAAAACGCCTAAACACCTCTGCAGACACAC
>TRINITY_DN5176_c0_g1_i4 len=2100 path=[0:0-86 2:87-1776 4:1777-2099]
TTTTTTTTTTTTTTTTTTTTTTTCAAGCAGAAGACGGCATACGAGATTACAAGGTGACTGGAGTTCAGACGTGTGCTCTTCCGATCTGTGTTAATTGCATAAACTGATTACTGATCATAAGACTCATCGATTGTAAAGTCTAACACTGACTGTAACTTGTGCCAAGGGATTGGGAAATGCCTGGGAGAGTGAGTCAAGCCCTCGGCCTCGGCCTCAAGACCCTGCCCAGGAGGGGCTCAAACAGGATGGAGCAATAGTGACCACAGGTGAGGTAATGCCAGAGCAAGCGGAGTGAAGGATTCCCAAACCGCCCAGGCGAGAGAGACCCCGCAAGGAATGCCTCCAAGGATACTTAAGGGAGACCCTCCTGATGCTGCTGTAAGAACGAACACACACACACACACACACACACACTCTCTCTCTCTCTCTCTCTCTCCATCAAGCTGGTGCCTACTTCTCTGGGGAGAGAGGCAAGAAAAGGAATTTTGCTCCTTAGCAGACACTGCAGGGACTCGGGAAAGCAGGCGCCTCGTAAGGTGAGCTAGACCTGAGCCATCGGTCTGTGTTGGTTTGTTCTATCCATTGTCTGTAAACTCTTGAGCCCTAAATCTCATTTTAGTACCGTTTACATAAACTTGCTCAGCCCCGGGGGCCGACTGGGAATCTCTCGACCAACCTCGAGAGGGGCCTGACCCTGACCCATTCTTTAACTTTAGCAGCGCCGCGGTGTCATAAGGTCCAGGCGACCGGGGATTATCCCCGCACTCGGCGAGGAGTGGCATCCAGGAGAGTCGAGAGAGGGCCAGATCTGGATCCCCCTTCTCCTCTGTAGTTACGCCAAGCACGAGCGGCTCCTTAGCTTCACGAATATTTCGCCGTCTCTCCCCTCCCGTGTCCAGTCTCGATTGCAGAACCGTCGAGGTAGGAACCGGTCTCTTATCAGAGCTATTCAGCCCCTGGTGGCACATATAATCATTTCTGTAGCTTCCCCTGCCAAATGGTGCTTGCTTGGGACCAATTCACAGCAAAACCGTATAAAATCCATTTAAAAACAGTTCCCCAAAGGAGGGTAAAGAGGGAAGACAGAACACAGGAAGGGGAACTGGTTGTGGATCCTAAAAAGCACCTGATCCCCAGTTGTGTTCCAGTTCTGGGCGTATTGAAAATGTATCTCTGGTCCTTTCAGCATACCATCATCAGCAAGCACTAACCGTAGGCTGATGCTGCTTGGCTGAACGATGCCCGATTCTCTGGTGGTTGCCCTGCCCTGGTACCTTCCTGTCTGGGGGTGGCTCCCCACGTGCACCTGCCACCTGTGGCGCTGCGCTGTCTTGACCAGAGGATGCCTCGGCGTTCCTCTTCTTGGAGACTGGTGCATTTCTGCAAACGGTGAGAGGCTCGTGCTGCTCCTAGGTGCTCTCACTGCACCGGTAGGAGCCCGTCTGAGGAGTCTGGTGGCAGGCATGGTGTCTGAGGTTTGGTCCTGTACTGAGACTCCCTCTCCTCTGTGCCTGACTGCACAGCCCACAGGCTCTTAGCCCCAGCTACTCACGGGACCGAGGAGCAAAGGAGGAAGCTGGAACCTAGTTTAGTTATAAAAGTTCAGTTCAGTTACGAGAGCTAGTGCAGAGGAGTGGTTAAGAGGGCAGTACTTGGACTAGGAGGTGGGGTGTGGGGGCTGGTTCAAGTCTGATCTTAGCCACGAACTTGCTGGGTGACCTTGGGCCAGTCACAGATCTCACAGCCTAACCTACCTCACAGGGTGGTTGTGAGGATTAAGAGCTGAGCCTAAGGTGGGATAAAAAAATTCGAAATCAATAAACCCTGCCTGGTGGCAGCAAAACAGGCCGGCTGGTAGACTAGGCAGGCTTGATAACACAGTCCTCACTCCATAACCGTGACTTTTTGGTTCCACTTCTCTGAAGGGAATACAAAGCAACAGCGTCATAAGGAGACACTACAGGTCTAACAAATACGTAAAGGTTAAACATGTATGTAATGTGAAAGCTGAGAACTGGAAACTCACTTTACGCAGTGGAGAAATGCAAAGTCATGCCAAGTGTGTATTCGGAAAACGCCTAAACACCTCTGCAGACACAC
>TRINITY_DN5176_c0_g1_i7 len=2631 path=[1:0-277 2:278-1967 3:1968-2601 5:2602-2630]
AGCGACCGGCAAAGAGCTGCAGACAGTAGCCTAGAGTGGCCGCCGATCTGCCTGAGACTGTGGTGTGGAGGAGGGGGTGCGTGTGGGCAGATGGCGGGCCATGGTAGTGGCTGCCTCCATACAAACCCACTGTGGCTGGAGCAGACCCCCGGGTCCATCTAAAAGCACCCCCTGAGTTAGACTTCTTGGGCTGTTAAGTGTGTCATGGGGGGCCAGGCCGGGCAATGCGAGAAATGGGATGCCTTGATGATTACGGCTTGGCGATAGGTGAGGTAATGGTGTTAATTGCATAAACTGATTACTGATCATAAGACTCATCGATTGTAAAGTCTAACACTGACTGTAACTTGTGCCAAGGGATTGGGAAATGCCTGGGAGAGTGAGTCAAGCCCTCGGCCTCGGCCTCAAGACCCTGCCCAGGAGGGGCTCAAACAGGATGGAGCAATAGTGACCACAGGTGAGGTAATGCCAGAGCAAGCGGAGTGAAGGATTCCCAAACCGCCCAGGCGAGAGAGACCCCGCAAGGAATGCCTCCAAGGATACTTAAGGGAGACCCTCCTGATGCTGCTGTAAGAACGAACACACACACACACACACACACACACTCTCTCTCTCTCTCTCTCTCTCCATCAAGCTGGTGCCTACTTCTCTGGGGAGAGAGGCAAGAAAAGGAATTTTGCTCCTTAGCAGACACTGCAGGGACTCGGGAAAGCAGGCGCCTCGTAAGGTGAGCTAGACCTGAGCCATCGGTCTGTGTTGGTTTGTTCTATCCATTGTCTGTAAACTCTTGAGCCCTAAATCTCATTTTAGTACCGTTTACATAAACTTGCTCAGCCCCGGGGGCCGACTGGGAATCTCTCGACCAACCTCGAGAGGGGCCTGACCCTGACCCATTCTTTAACTTTAGCAGCGCCGCGGTGTCATAAGGTCCAGGCGACCGGGGATTATCCCCGCACTCGGCGAGGAGTGGCATCCAGGAGAGTCGAGAGAGGGCCAGATCTGGATCCCCCTTCTCCTCTGTAGTTACGCCAAGCACGAGCGGCTCCTTAGCTTCACGAATATTTCGCCGTCTCTCCCCTCCCGTGTCCAGTCTCGATTGCAGAACCGTCGAGGTAGGAACCGGTCTCTTATCAGAGCTATTCAGCCCCTGGTGGCACATATAATCATTTCTGTAGCTTCCCCTGCCAAATGGTGCTTGCTTGGGACCAATTCACAGCAAAACCGTATAAAATCCATTTAAAAACAGTTCCCCAAAGGAGGGTAAAGAGGGAAGACAGAACACAGGAAGGGGAACTGGTTGTGGATCCTAAAAAGCACCTGATCCCCAGTTGTGTTCCAGTTCTGGGCGTATTGAAAATGTATCTCTGGTCCTTTCAGCATACCATCATCAGCAAGCACTAACCGTAGGCTGATGCTGCTTGGCTGAACGATGCCCGATTCTCTGGTGGTTGCCCTGCCCTGGTACCTTCCTGTCTGGGGGTGGCTCCCCACGTGCACCTGCCACCTGTGGCGCTGCGCTGTCTTGACCAGAGGATGCCTCGGCGTTCCTCTTCTTGGAGACTGGTGCATTTCTGCAAACGGTGAGAGGCTCGTGCTGCTCCTAGGTGCTCTCACTGCACCGGTAGGAGCCCGTCTGAGGAGTCTGGTGGCAGGCATGGTGTCTGAGGTTTGGTCCTGTACTGAGACTCCCTCTCCTCTGTGCCTGACTGCACAGCCCACAGGCTCTTAGCCCCAGCTACTCACGGGACCGAGGAGCAAAGGAGGAAGCTGGAACCTAGTTTAGTTATAAAAGTTCAGTTCAGTTACGAGAGCTAGTGCAGAGGAGTGGTTAAGAGGGCAGTACTTGGACTAGGAGGTGGGGTGTGGGGGCTGGTTCAAGTCTGATCTTAGCCACGAACTTGCTGGGTGACCTTGGGCCAGTCACAGATCTCACAGCCTAACCTACCTCACAGGGTGGTTGTGAGGATTCAATGTTGTCTTAAATTGGCGTATGCGAGTGCCGTAGCAGGGAGGTGCTATACAAAACTAAAGATTATGATTATTATTAAAGGTGAGGAGGGAGGAACTGAGACTGACATCCAGAGGGGGTGATTTCCACACCGAGGGGCCTGCCACCGCAGAAGCCTGATCACCTGCCAACCGCTGATTTTTTTATCTTTATTTTTTAATTGCAGTTTTGACTCTCAATTTACATAAAAACACAAATAAAGAAAGGTGGTAAATTTTCTGGCTGGAGGGGGAACCATGATGATTTTTCATTGTGCATCTCTAGCTGGCAGCCCGCTCAGCAACTCACGTCTGGTCTATTCCTCCACCCCAAGCTTGAAAACCATGTGATCGTGCCGACCTCGTCACAGTGAACTGTGTAAAAGTAAAGCAGGCTCTCGCCAAATGCAGAATGAAAGTGGGGCAGGTGGAGCAGTCTGAGGCCTCAGAGCAGGGGCTGGCGGGGAGCCCTGGGAAGGGTCGGGATGCTGGGATTCCTAATCAAGGGCCGGTAGCTGGGTCAGGAACGTGGCATGGGTATCGCAGGCAAAGCTGAGCAGAGGCTTCTGGGTTAAGGGGGTCTATACCTGATGGAGCTGGTAGCAGCCAATAGCAGACTCTGGAGCTGCGGTGACTGAGGGGGAC
>TRINITY_DN5176_c0_g1_i9 len=2607 path=[0:0-86 2:87-1776 3:1777-2410 6:2411-2606]
TTTTTTTTTTTTTTTTTTTTTTTCAAGCAGAAGACGGCATACGAGATTACAAGGTGACTGGAGTTCAGACGTGTGCTCTTCCGATCTGTGTTAATTGCATAAACTGATTACTGATCATAAGACTCATCGATTGTAAAGTCTAACACTGACTGTAACTTGTGCCAAGGGATTGGGAAATGCCTGGGAGAGTGAGTCAAGCCCTCGGCCTCGGCCTCAAGACCCTGCCCAGGAGGGGCTCAAACAGGATGGAGCAATAGTGACCACAGGTGAGGTAATGCCAGAGCAAGCGGAGTGAAGGATTCCCAAACCGCCCAGGCGAGAGAGACCCCGCAAGGAATGCCTCCAAGGATACTTAAGGGAGACCCTCCTGATGCTGCTGTAAGAACGAACACACACACACACACACACACACACTCTCTCTCTCTCTCTCTCTCTCCATCAAGCTGGTGCCTACTTCTCTGGGGAGAGAGGCAAGAAAAGGAATTTTGCTCCTTAGCAGACACTGCAGGGACTCGGGAAAGCAGGCGCCTCGTAAGGTGAGCTAGACCTGAGCCATCGGTCTGTGTTGGTTTGTTCTATCCATTGTCTGTAAACTCTTGAGCCCTAAATCTCATTTTAGTACCGTTTACATAAACTTGCTCAGCCCCGGGGGCCGACTGGGAATCTCTCGACCAACCTCGAGAGGGGCCTGACCCTGACCCATTCTTTAACTTTAGCAGCGCCGCGGTGTCATAAGGTCCAGGCGACCGGGGATTATCCCCGCACTCGGCGAGGAGTGGCATCCAGGAGAGTCGAGAGAGGGCCAGATCTGGATCCCCCTTCTCCTCTGTAGTTACGCCAAGCACGAGCGGCTCCTTAGCTTCACGAATATTTCGCCGTCTCTCCCCTCCCGTGTCCAGTCTCGATTGCAGAACCGTCGAGGTAGGAACCGGTCTCTTATCAGAGCTATTCAGCCCCTGGTGGCACATATAATCATTTCTGTAGCTTCCCCTGCCAAATGGTGCTTGCTTGGGACCAATTCACAGCAAAACCGTATAAAATCCATTTAAAAACAGTTCCCCAAAGGAGGGTAAAGAGGGAAGACAGAACACAGGAAGGGGAACTGGTTGTGGATCCTAAAAAGCACCTGATCCCCAGTTGTGTTCCAGTTCTGGGCGTATTGAAAATGTATCTCTGGTCCTTTCAGCATACCATCATCAGCAAGCACTAACCGTAGGCTGATGCTGCTTGGCTGAACGATGCCCGATTCTCTGGTGGTTGCCCTGCCCTGGTACCTTCCTGTCTGGGGGTGGCTCCCCACGTGCACCTGCCACCTGTGGCGCTGCGCTGTCTTGACCAGAGGATGCCTCGGCGTTCCTCTTCTTGGAGACTGGTGCATTTCTGCAAACGGTGAGAGGCTCGTGCTGCTCCTAGGTGCTCTCACTGCACCGGTAGGAGCCCGTCTGAGGAGTCTGGTGGCAGGCATGGTGTCTGAGGTTTGGTCCTGTACTGAGACTCCCTCTCCTCTGTGCCTGACTGCACAGCCCACAGGCTCTTAGCCCCAGCTACTCACGGGACCGAGGAGCAAAGGAGGAAGCTGGAACCTAGTTTAGTTATAAAAGTTCAGTTCAGTTACGAGAGCTAGTGCAGAGGAGTGGTTAAGAGGGCAGTACTTGGACTAGGAGGTGGGGTGTGGGGGCTGGTTCAAGTCTGATCTTAGCCACGAACTTGCTGGGTGACCTTGGGCCAGTCACAGATCTCACAGCCTAACCTACCTCACAGGGTGGTTGTGAGGATTCAATGTTGTCTTAAATTGGCGTATGCGAGTGCCGTAGCAGGGAGGTGCTATACAAAACTAAAGATTATGATTATTATTAAAGGTGAGGAGGGAGGAACTGAGACTGACATCCAGAGGGGGTGATTTCCACACCGAGGGGCCTGCCACCGCAGAAGCCTGATCACCTGCCAACCGCTGATTTTTTTATCTTTATTTTTTAATTGCAGTTTTGACTCTCAATTTACATAAAAACACAAATAAAGAAAGGTGGTAAATTTTCTGGCTGGAGGGGGAACCATGATGATTTTTCATTGTGCATCTCTAGCTGGCAGCCCGCTCAGCAACTCACGTCTGGTCTATTCCTCCACCCCAAGCTTGAAAACCATGTGATCGTGCCGACCTCGTCACAGTGAACTGTGTAAAAGTAAAGCAGGCTCTCGCCAAATGCAGAATGAAAGTGGGGCAGGTGGAGCAGTCTGAGGCCTCAGAGCAGGGGCTGGCGGGGAGCCCTGGGAAGGGTCGGGATGCTGGGATTCCTAATCAAGGGCCGGTAGCTGGGTCAGGAACGTGGCATGGGTATCGCAGGCAAAGCTGAGCAGAGGCTTCTGGGTTAAGGGGGTCTATACCTGATGGAGCTGGTAGCAGCCAATAGCAGGTGAGTTGCGTGGCCAATCAGGAGCGCCGCTTCTGCAACGTGGCTGTGGGGCGAAGGAAGCCGAGGGTCTGAAGCGACACGCGGAGAGTCCCCCAAAGAGAAGGGCTGGATGAGAGGCTTGGGGGGGGGGGGGGGGGGGGGGGGGGGGGGGATTTTTTTTTTTTTTTTTTTTTTTTTTTAAATTTACAATGGATCC
>TRINITY_DN5176_c0_g1_i5 len=2798 path=[1:0-277 2:278-1967 3:1968-2601 6:2602-2797]
AGCGACCGGCAAAGAGCTGCAGACAGTAGCCTAGAGTGGCCGCCGATCTGCCTGAGACTGTGGTGTGGAGGAGGGGGTGCGTGTGGGCAGATGGCGGGCCATGGTAGTGGCTGCCTCCATACAAACCCACTGTGGCTGGAGCAGACCCCCGGGTCCATCTAAAAGCACCCCCTGAGTTAGACTTCTTGGGCTGTTAAGTGTGTCATGGGGGGCCAGGCCGGGCAATGCGAGAAATGGGATGCCTTGATGATTACGGCTTGGCGATAGGTGAGGTAATGGTGTTAATTGCATAAACTGATTACTGATCATAAGACTCATCGATTGTAAAGTCTAACACTGACTGTAACTTGTGCCAAGGGATTGGGAAATGCCTGGGAGAGTGAGTCAAGCCCTCGGCCTCGGCCTCAAGACCCTGCCCAGGAGGGGCTCAAACAGGATGGAGCAATAGTGACCACAGGTGAGGTAATGCCAGAGCAAGCGGAGTGAAGGATTCCCAAACCGCCCAGGCGAGAGAGACCCCGCAAGGAATGCCTCCAAGGATACTTAAGGGAGACCCTCCTGATGCTGCTGTAAGAACGAACACACACACACACACACACACACACTCTCTCTCTCTCTCTCTCTCTCCATCAAGCTGGTGCCTACTTCTCTGGGGAGAGAGGCAAGAAAAGGAATTTTGCTCCTTAGCAGACACTGCAGGGACTCGGGAAAGCAGGCGCCTCGTAAGGTGAGCTAGACCTGAGCCATCGGTCTGTGTTGGTTTGTTCTATCCATTGTCTGTAAACTCTTGAGCCCTAAATCTCATTTTAGTACCGTTTACATAAACTTGCTCAGCCCCGGGGGCCGACTGGGAATCTCTCGACCAACCTCGAGAGGGGCCTGACCCTGACCCATTCTTTAACTTTAGCAGCGCCGCGGTGTCATAAGGTCCAGGCGACCGGGGATTATCCCCGCACTCGGCGAGGAGTGGCATCCAGGAGAGTCGAGAGAGGGCCAGATCTGGATCCCCCTTCTCCTCTGTAGTTACGCCAAGCACGAGCGGCTCCTTAGCTTCACGAATATTTCGCCGTCTCTCCCCTCCCGTGTCCAGTCTCGATTGCAGAACCGTCGAGGTAGGAACCGGTCTCTTATCAGAGCTATTCAGCCCCTGGTGGCACATATAATCATTTCTGTAGCTTCCCCTGCCAAATGGTGCTTGCTTGGGACCAATTCACAGCAAAACCGTATAAAATCCATTTAAAAACAGTTCCCCAAAGGAGGGTAAAGAGGGAAGACAGAACACAGGAAGGGGAACTGGTTGTGGATCCTAAAAAGCACCTGATCCCCAGTTGTGTTCCAGTTCTGGGCGTATTGAAAATGTATCTCTGGTCCTTTCAGCATACCATCATCAGCAAGCACTAACCGTAGGCTGATGCTGCTTGGCTGAACGATGCCCGATTCTCTGGTGGTTGCCCTGCCCTGGTACCTTCCTGTCTGGGGGTGGCTCCCCACGTGCACCTGCCACCTGTGGCGCTGCGCTGTCTTGACCAGAGGATGCCTCGGCGTTCCTCTTCTTGGAGACTGGTGCATTTCTGCAAACGGTGAGAGGCTCGTGCTGCTCCTAGGTGCTCTCACTGCACCGGTAGGAGCCCGTCTGAGGAGTCTGGTGGCAGGCATGGTGTCTGAGGTTTGGTCCTGTACTGAGACTCCCTCTCCTCTGTGCCTGACTGCACAGCCCACAGGCTCTTAGCCCCAGCTACTCACGGGACCGAGGAGCAAAGGAGGAAGCTGGAACCTAGTTTAGTTATAAAAGTTCAGTTCAGTTACGAGAGCTAGTGCAGAGGAGTGGTTAAGAGGGCAGTACTTGGACTAGGAGGTGGGGTGTGGGGGCTGGTTCAAGTCTGATCTTAGCCACGAACTTGCTGGGTGACCTTGGGCCAGTCACAGATCTCACAGCCTAACCTACCTCACAGGGTGGTTGTGAGGATTCAATGTTGTCTTAAATTGGCGTATGCGAGTGCCGTAGCAGGGAGGTGCTATACAAAACTAAAGATTATGATTATTATTAAAGGTGAGGAGGGAGGAACTGAGACTGACATCCAGAGGGGGTGATTTCCACACCGAGGGGCCTGCCACCGCAGAAGCCTGATCACCTGCCAACCGCTGATTTTTTTATCTTTATTTTTTAATTGCAGTTTTGACTCTCAATTTACATAAAAACACAAATAAAGAAAGGTGGTAAATTTTCTGGCTGGAGGGGGAACCATGATGATTTTTCATTGTGCATCTCTAGCTGGCAGCCCGCTCAGCAACTCACGTCTGGTCTATTCCTCCACCCCAAGCTTGAAAACCATGTGATCGTGCCGACCTCGTCACAGTGAACTGTGTAAAAGTAAAGCAGGCTCTCGCCAAATGCAGAATGAAAGTGGGGCAGGTGGAGCAGTCTGAGGCCTCAGAGCAGGGGCTGGCGGGGAGCCCTGGGAAGGGTCGGGATGCTGGGATTCCTAATCAAGGGCCGGTAGCTGGGTCAGGAACGTGGCATGGGTATCGCAGGCAAAGCTGAGCAGAGGCTTCTGGGTTAAGGGGGTCTATACCTGATGGAGCTGGTAGCAGCCAATAGCAGGTGAGTTGCGTGGCCAATCAGGAGCGCCGCTTCTGCAACGTGGCTGTGGGGCGAAGGAAGCCGAGGGTCTGAAGCGACACGCGGAGAGTCCCCCAAAGAGAAGGGCTGGATGAGAGGCTTGGGGGGGGGGGGGGGGGGGGGGGGGGGGGGGATTTTTTTTTTTTTTTTTTTTTTTTTTTAAATTTACAATGGATCC
>TRINITY_DN5176_c0_g1_i2 len=2440 path=[0:0-86 2:87-1776 3:1777-2410 5:2411-2439]
TTTTTTTTTTTTTTTTTTTTTTTCAAGCAGAAGACGGCATACGAGATTACAAGGTGACTGGAGTTCAGACGTGTGCTCTTCCGATCTGTGTTAATTGCATAAACTGATTACTGATCATAAGACTCATCGATTGTAAAGTCTAACACTGACTGTAACTTGTGCCAAGGGATTGGGAAATGCCTGGGAGAGTGAGTCAAGCCCTCGGCCTCGGCCTCAAGACCCTGCCCAGGAGGGGCTCAAACAGGATGGAGCAATAGTGACCACAGGTGAGGTAATGCCAGAGCAAGCGGAGTGAAGGATTCCCAAACCGCCCAGGCGAGAGAGACCCCGCAAGGAATGCCTCCAAGGATACTTAAGGGAGACCCTCCTGATGCTGCTGTAAGAACGAACACACACACACACACACACACACACTCTCTCTCTCTCTCTCTCTCTCCATCAAGCTGGTGCCTACTTCTCTGGGGAGAGAGGCAAGAAAAGGAATTTTGCTCCTTAGCAGACACTGCAGGGACTCGGGAAAGCAGGCGCCTCGTAAGGTGAGCTAGACCTGAGCCATCGGTCTGTGTTGGTTTGTTCTATCCATTGTCTGTAAACTCTTGAGCCCTAAATCTCATTTTAGTACCGTTTACATAAACTTGCTCAGCCCCGGGGGCCGACTGGGAATCTCTCGACCAACCTCGAGAGGGGCCTGACCCTGACCCATTCTTTAACTTTAGCAGCGCCGCGGTGTCATAAGGTCCAGGCGACCGGGGATTATCCCCGCACTCGGCGAGGAGTGGCATCCAGGAGAGTCGAGAGAGGGCCAGATCTGGATCCCCCTTCTCCTCTGTAGTTACGCCAAGCACGAGCGGCTCCTTAGCTTCACGAATATTTCGCCGTCTCTCCCCTCCCGTGTCCAGTCTCGATTGCAGAACCGTCGAGGTAGGAACCGGTCTCTTATCAGAGCTATTCAGCCCCTGGTGGCACATATAATCATTTCTGTAGCTTCCCCTGCCAAATGGTGCTTGCTTGGGACCAATTCACAGCAAAACCGTATAAAATCCATTTAAAAACAGTTCCCCAAAGGAGGGTAAAGAGGGAAGACAGAACACAGGAAGGGGAACTGGTTGTGGATCCTAAAAAGCACCTGATCCCCAGTTGTGTTCCAGTTCTGGGCGTATTGAAAATGTATCTCTGGTCCTTTCAGCATACCATCATCAGCAAGCACTAACCGTAGGCTGATGCTGCTTGGCTGAACGATGCCCGATTCTCTGGTGGTTGCCCTGCCCTGGTACCTTCCTGTCTGGGGGTGGCTCCCCACGTGCACCTGCCACCTGTGGCGCTGCGCTGTCTTGACCAGAGGATGCCTCGGCGTTCCTCTTCTTGGAGACTGGTGCATTTCTGCAAACGGTGAGAGGCTCGTGCTGCTCCTAGGTGCTCTCACTGCACCGGTAGGAGCCCGTCTGAGGAGTCTGGTGGCAGGCATGGTGTCTGAGGTTTGGTCCTGTACTGAGACTCCCTCTCCTCTGTGCCTGACTGCACAGCCCACAGGCTCTTAGCCCCAGCTACTCACGGGACCGAGGAGCAAAGGAGGAAGCTGGAACCTAGTTTAGTTATAAAAGTTCAGTTCAGTTACGAGAGCTAGTGCAGAGGAGTGGTTAAGAGGGCAGTACTTGGACTAGGAGGTGGGGTGTGGGGGCTGGTTCAAGTCTGATCTTAGCCACGAACTTGCTGGGTGACCTTGGGCCAGTCACAGATCTCACAGCCTAACCTACCTCACAGGGTGGTTGTGAGGATTCAATGTTGTCTTAAATTGGCGTATGCGAGTGCCGTAGCAGGGAGGTGCTATACAAAACTAAAGATTATGATTATTATTAAAGGTGAGGAGGGAGGAACTGAGACTGACATCCAGAGGGGGTGATTTCCACACCGAGGGGCCTGCCACCGCAGAAGCCTGATCACCTGCCAACCGCTGATTTTTTTATCTTTATTTTTTAATTGCAGTTTTGACTCTCAATTTACATAAAAACACAAATAAAGAAAGGTGGTAAATTTTCTGGCTGGAGGGGGAACCATGATGATTTTTCATTGTGCATCTCTAGCTGGCAGCCCGCTCAGCAACTCACGTCTGGTCTATTCCTCCACCCCAAGCTTGAAAACCATGTGATCGTGCCGACCTCGTCACAGTGAACTGTGTAAAAGTAAAGCAGGCTCTCGCCAAATGCAGAATGAAAGTGGGGCAGGTGGAGCAGTCTGAGGCCTCAGAGCAGGGGCTGGCGGGGAGCCCTGGGAAGGGTCGGGATGCTGGGATTCCTAATCAAGGGCCGGTAGCTGGGTCAGGAACGTGGCATGGGTATCGCAGGCAAAGCTGAGCAGAGGCTTCTGGGTTAAGGGGGTCTATACCTGATGGAGCTGGTAGCAGCCAATAGCAGACTCTGGAGCTGCGGTGACTGAGGGGGAC
>TRINITY_DN5176_c1_g1_i1 len=738 path=[0:0-737]
CTCCTCCTCCTCCTCCTCCTCCCTCGTCTGGATTGAAGCGTCTCGTGCCGCAAGTGGAAACGGACCTCTTGACCTTTCCATTTTACCCGCCAGGGATGAACACTGTACAGAGGAATCTTTCGTAGCACCAGAATTGGAAGGGACCCTGGGGCGGTCATCTACTCTGACCCCCTGCTCGGATACAGGAGGAGGACAACGACAACATCCCCGACAGGCAGCTGGCTGGCCGCTGCTTGAAAACCTCCGGTGACGGAGAGCCTACAACGGTCCTAGGCGACTTGTTCTATTCCCACACGGCTTTCCCGGTTAGGAAGATTTTCCTGATATTGAATCCAAATCTCCCATCCTGTAAGCTGAGCCCATTGTTTCTACTCCTGCCCTCTGTCGCCGTGCGGAAGAGTTCCCTGCCGTCTTCTTGGCGGCTGCTCTCTAGATAGTTTCAGACTGCTTTCAAATAAGCCGATCAGGCCTTTGCTGTGACGGGCCCCCTCGGTGTATAATTTGTCCCCTCTCGAAGTCCGTCCCAGTTCTTCCCTCCTTATCTTTAAAAAGCACCTAAGGACTTGTTTATTCTTCGGGTGCTTGTAGGATCCACTGTTGGTTCCCCTCGTTGTGTTTTCTCCTTGCCCGTTACCTTCCCCTTTTAAATTGTTTTTAAATGGATTTTATATTGTTTGATGATGATGATGATGATGATGTGAAGCGCTCCGATCACCATTTGGTGAGGGGATGCCGTCC
>TRINITY_DN5176_c3_g1_i1 len=245 path=[0:0-244]
CGGATATCTTGTGCCCAGAAACCACCCACTATTTGGGGATCCCACCAGTGTGTCTCAAGTTGGCAAGTGATTGGATCTTTGCTGTGGTGGGCTCCTCCTTCCATATATTAGTCTCGGCTCCTCCCTCCTTACCTTTTAAAAGCACCTGAAGACTTATTTATTCTTCCAGTGTTCTTAGGATCCATTGCTGGTGTCCTTTGATGTGTCTTTTCCTCCCTTTATACCTTCCCCTTTTAAATTGTTTT
>TRINITY_DN5143_c0_g1_i4 len=2006 path=[1:0-43 3:44-234 4:235-294 5:295-297 6:298-992 8:993-1092 9:1093-2005]
CCACCGAGATCTACACTCTTTCCCTACACGACGCTCTTCCGATCTCTAAGCCACGTGTGAGCGTGCCCTGCTCAAGCGTGACGGACGTGCGAACCACGACACCACTGGAAATGCCAGACAAAGAGAACACCTTTGTGCTGAAGCTGTCTAGCTCTCTGGAGTACGTGCTAGAGACGGTGGATTCTCTTCAGATGCGCTCGTGGCTGGCGGACATCCAGGAGTGCATGGGGGTTGGCCCCTCCTCCTTCTCCACCGTGCCACAAGCCCCGAGTCAACGTGGATCCTCCACACTTGCCAGAGAGAGTATGGACAGCCTGGACATGCCGTGCCTGAACCACTCGGAGAGCATGCCGAGCCGGGAGCTGCCCCTGGTGCCCAGCGAGAGCAGCGAGCAGCTCAGCCAGGGTGCCTATGGTGGCCTGTCCGAGCGCCCCTCAGCCTCTGTCTCCCCCAGCTCAGTCTCCATTGCTGCCTCACACTTCGACTCGATGGAGCTGCTGCCCCCTGAGCTCCCCCCACGTGTCCCCATAGATGAGGGGCCCTTCCCTCCTGGACTGATCCCCACACCTTTTCCGGAGACCCCTGATGCCACAGGTTCGTTCCTGTTCCAAGGGGAGCCGGACCCTGGTGGTGGGGGGCTGGGAGATCCTGAGCACCCTCTCTCCGAGTACCCCTGGTTCCACGGCACCCTGTCCCGTCTGAAGGCGGCACAGCTGGTACTGGCAGGTGGAGCCGTAAGCCACGGTGTCTTCCTGGTGCGGCAGAGTGAGACCCGGCGAGGGGAATACGTCCTCACCTTCAACTTCCAGGGCAAGGCAAAGCACCTGCGCCTCTCCCTGAACGAGGACGGGCAGTGCCGGGTGCAGCACCTCTGGTTCCAGACCATATTTGACATGCTGGAGCATTTCCGTGTCCACCCTATCCCGCTCGAGTCGGGGGGCTCCAGTGATGTGACGCTCGTCAGCTACGTGGTGGCCTCACAGCGGCTGCATGGCCGGGACCGTGCCGGGAGCCGCGTGCCGGCATCAGGCTGCGCTGGGGACCCCGATTCGCCCTCCAACCTCATCTCCATCCTCGCCACCGCCGACTGCGTAGCCGATCACCTCTCGTAGCCCGTCACCTCTACCGCCGCCTCCACCAGCCCGGCCCCCTGAGCTGCACCGTGTCTTCCCGGACTCTGCAGGGGCACCTGAAGCAGAGGGGCAGCTGGCGGAAGAGGAACCGGTTGGGCCGCCGGAGCTGGAGCTGAATGGAGGAGGGGGAGGAGTTGCAGCCGCCAGGGGGCCACGTCCCCTGCCACTCCAGGAAGAGCCGGAAGTGAGAGCAAGGGCCGTGAACAACCAGTACTCCTTTGTCTGAGGCTCCCCGATTTGCCCTCCCCTCCACCCATGGATAGGAGGGATCACCAGCCCCAATGTCTACCTGCCCTATAGAGAGGGGGCTGAGGGCCCCTGGCTCCTGCTTTTCCAGCCCTGTTGGTACAATCACCCCTTCATTGTGCGGGGGAGAGGGGAAAGGTACACATGCTTCCCCCCTCCCCTCCCCCCTATGATAGGCTCCAAGGTACAACTGTCTCCCTCACCTCTGCCCTGGTGAATGGGTCATGTGACTGCTGGGGGGGGGGGACGACCTTATATACACTACGTTGGCAGGGGGGAGGGCACAAGGTGACCTTTGACACCCCCTGCCCCTGAATGTACAAAGTTCCGAATGTAACGACCCCCTCCCTATTCCTCTCCTCAAACCCCACCTGGGGGAGGCTCGGTTAGTGCGATGCCCCTCCCTCCCCCAAATATATTTATATTCCCCACCCACCCTATGAAAAACTGGGCTCAGGGATGGCTGCACCTTTTTTAGAGCCCCTCCTCCCACTTGCCCACACCTCCCCTCCCCTCCCTGGGTAAATTAAAGATGCTATAAATATTATATAAATATGTCCCTTTGTCACCCTCCCTCCCTCCCTCCCTCTTTAAGATTTATTTTTCTACTGTGGACTAGTCAACCCC
>TRINITY_DN5143_c0_g1_i2 len=2861 path=[2:0-998 3:999-1189 4:1190-1249 5:1250-1252 6:1253-1947 9:1948-2860]
GCGGGAGCCCGGGATGGTGATCAAGCTACTGGTTCTAACCTTACCCCCGTCCTGGCGTCGGGTGCATTCCCGCCCAGCCCCCCCTGGGCCAGCATGAATGGTAGTGCGGTGCCCCCGTTGCCCGCAGTGGGGGGCGGCATGGTGGCTACACCAGATCTGCCCGTGGCACCTCTTCCTTCTCCGGGATGGCGGGAGTTCTGCGAGGCTCACGCCCGGGCCGCCGCGGTGGATTTTGCCCGCCGTTTCCGGGCTTTCCTGGCGGAGAACCCACAATTTGCGGCACCGGGGGCTGAGGCAGCTTTCTCCCGGCGCTTTGCTGAACATTTTGTAGAGCACTTCGAGGCTGAGGTCAACCGGGCCTGTGCTTGCGACTCTCCACCTCGCTGCGACATCGCCCCCTTCACCGGCTGCTCCCGCGAGCTCTCCGAGACCTGCAGCGACTCCTCGATGGCCTCGCCCGTGGAGCTTCCCCCTCCTCCACTTGGCCCGCCCTCGGGGCTCTCCAGCAGCCAATCCCGCAGCTCCGAGGATGTTTCGGTGGCTGCCTCCGCGGCAGCAGCGACCGCCAAACCCAAACTGAAGAAGCGTTTTTCCTTGCGGAATGTCAGTCGGAGCGTGCGGGGCAGCGTACGAGGGATCTTGCAATGGAAAAGCAGCGCAGAGGCACCTGGGGGTGAGGAGACGGGGACGGCATCTGCTCCCGGCATCAACAGCAACTCCAACTCCTCGGGAGGTGGGGGGGGCCACGGGGACTCGGAGCGCTGGACTCACCGCTTCGAGAGACTGCGGCTCAGCAAAGCCACCCCGGCTGCCCCTAAGGTGGAACTGTCCAGTGTGCGCAGAGAGGGGCTCCTGAATTACATCGTCGCCGATGATGGGGCCGGGGGCAGTGGAGGGGGGAGCCGGGCACGGTGGCAGAAGTGCAAGCTGCTCCTGCGCAGAGCAGGGAAAGGGGAGGGGGATGGCTACATCTTGGAGTTCTACATCCCCCCCAAGGCATCTAAGCCACGTGTGAGCGTGCCCTGCTCAAGCGTGACGGACGTGCGAACCACGACACCACTGGAAATGCCAGACAAAGAGAACACCTTTGTGCTGAAGCTGTCTAGCTCTCTGGAGTACGTGCTAGAGACGGTGGATTCTCTTCAGATGCGCTCGTGGCTGGCGGACATCCAGGAGTGCATGGGGGTTGGCCCCTCCTCCTTCTCCACCGTGCCACAAGCCCCGAGTCAACGTGGATCCTCCACACTTGCCAGAGAGAGTATGGACAGCCTGGACATGCCGTGCCTGAACCACTCGGAGAGCATGCCGAGCCGGGAGCTGCCCCTGGTGCCCAGCGAGAGCAGCGAGCAGCTCAGCCAGGGTGCCTATGGTGGCCTGTCCGAGCGCCCCTCAGCCTCTGTCTCCCCCAGCTCAGTCTCCATTGCTGCCTCACACTTCGACTCGATGGAGCTGCTGCCCCCTGAGCTCCCCCCACGTGTCCCCATAGATGAGGGGCCCTTCCCTCCTGGACTGATCCCCACACCTTTTCCGGAGACCCCTGATGCCACAGGTTCGTTCCTGTTCCAAGGGGAGCCGGACCCTGGTGGTGGGGGGCTGGGAGATCCTGAGCACCCTCTCTCCGAGTACCCCTGGTTCCACGGCACCCTGTCCCGTCTGAAGGCGGCACAGCTGGTACTGGCAGGTGGAGCCGTAAGCCACGGTGTCTTCCTGGTGCGGCAGAGTGAGACCCGGCGAGGGGAATACGTCCTCACCTTCAACTTCCAGGGCAAGGCAAAGCACCTGCGCCTCTCCCTGAACGAGGACGGGCAGTGCCGGGTGCAGCACCTCTGGTTCCAGACCATATTTGACATGCTGGAGCATTTCCGTGTCCACCCTATCCCGCTCGAGTCGGGGGGCTCCAGTGATGTGACGCTCGTCAGCTACGTGGTGGCCTCACAGCGGCTGCATGAGCCGATCACCTCTCGTAGCCCGTCACCTCTACCGCCGCCTCCACCAGCCCGGCCCCCTGAGCTGCACCGTGTCTTCCCGGACTCTGCAGGGGCACCTGAAGCAGAGGGGCAGCTGGCGGAAGAGGAACCGGTTGGGCCGCCGGAGCTGGAGCTGAATGGAGGAGGGGGAGGAGTTGCAGCCGCCAGGGGGCCACGTCCCCTGCCACTCCAGGAAGAGCCGGAAGTGAGAGCAAGGGCCGTGAACAACCAGTACTCCTTTGTCTGAGGCTCCCCGATTTGCCCTCCCCTCCACCCATGGATAGGAGGGATCACCAGCCCCAATGTCTACCTGCCCTATAGAGAGGGGGCTGAGGGCCCCTGGCTCCTGCTTTTCCAGCCCTGTTGGTACAATCACCCCTTCATTGTGCGGGGGAGAGGGGAAAGGTACACATGCTTCCCCCCTCCCCTCCCCCCTATGATAGGCTCCAAGGTACAACTGTCTCCCTCACCTCTGCCCTGGTGAATGGGTCATGTGACTGCTGGGGGGGGGGGACGACCTTATATACACTACGTTGGCAGGGGGGAGGGCACAAGGTGACCTTTGACACCCCCTGCCCCTGAATGTACAAAGTTCCGAATGTAACGACCCCCTCCCTATTCCTCTCCTCAAACCCCACCTGGGGGAGGCTCGGTTAGTGCGATGCCCCTCCCTCCCCCAAATATATTTATATTCCCCACCCACCCTATGAAAAACTGGGCTCAGGGATGGCTGCACCTTTTTTAGAGCCCCTCCTCCCACTTGCCCACACCTCCCCTCCCCTCCCTGGGTAAATTAAAGATGCTATAAATATTATATAAATATGTCCCTTTGTCACCCTCCCTCCCTCCCTCCCTCTTTAAGATTTATTTTTCTACTGTGGACTAGTCAACCCC
>TRINITY_DN5143_c0_g1_i6 len=1991 path=[0:0-379 5:380-382 6:383-1077 9:1078-1990]
CAGGAAGAAAAAAGGATTTTCATAAGTGTAAGTCTGGTTTTGTGATTCTTTTCCACAGCTTTGTGTCTGTATAAAACCTGTCTCCGGGGTGCGCCCGCTGCCCCCCTCCCCTCCCTAATGTATATGCCAGCGAGATGATAAGCAACTGAAACCTTTGGGGGGTGGAAGAGAAAACGAGGGGGCCATGAAGATGTGGGAGCTGGGCGAGTGGCTGACATTCCAGCTCTGGCACGCCATACACAGTCTCCCTCGCACACCTCCAGGGTGCCTGGCAGCTGGGGGCAGGGTAGGGAGGTCAGGTCCCAGGGGGTGGGGCTGAGGCCCATGGAAGTGAGAGTCCATCCGGTTAGTCTTCACCTCCCCCTCTGTTCTCCCCTTGGCAGAGAGAGTATGGACAGCCTGGACATGCCGTGCCTGAACCACTCGGAGAGCATGCCGAGCCGGGAGCTGCCCCTGGTGCCCAGCGAGAGCAGCGAGCAGCTCAGCCAGGGTGCCTATGGTGGCCTGTCCGAGCGCCCCTCAGCCTCTGTCTCCCCCAGCTCAGTCTCCATTGCTGCCTCACACTTCGACTCGATGGAGCTGCTGCCCCCTGAGCTCCCCCCACGTGTCCCCATAGATGAGGGGCCCTTCCCTCCTGGACTGATCCCCACACCTTTTCCGGAGACCCCTGATGCCACAGGTTCGTTCCTGTTCCAAGGGGAGCCGGACCCTGGTGGTGGGGGGCTGGGAGATCCTGAGCACCCTCTCTCCGAGTACCCCTGGTTCCACGGCACCCTGTCCCGTCTGAAGGCGGCACAGCTGGTACTGGCAGGTGGAGCCGTAAGCCACGGTGTCTTCCTGGTGCGGCAGAGTGAGACCCGGCGAGGGGAATACGTCCTCACCTTCAACTTCCAGGGCAAGGCAAAGCACCTGCGCCTCTCCCTGAACGAGGACGGGCAGTGCCGGGTGCAGCACCTCTGGTTCCAGACCATATTTGACATGCTGGAGCATTTCCGTGTCCACCCTATCCCGCTCGAGTCGGGGGGCTCCAGTGATGTGACGCTCGTCAGCTACGTGGTGGCCTCACAGCGGCTGCATGAGCCGATCACCTCTCGTAGCCCGTCACCTCTACCGCCGCCTCCACCAGCCCGGCCCCCTGAGCTGCACCGTGTCTTCCCGGACTCTGCAGGGGCACCTGAAGCAGAGGGGCAGCTGGCGGAAGAGGAACCGGTTGGGCCGCCGGAGCTGGAGCTGAATGGAGGAGGGGGAGGAGTTGCAGCCGCCAGGGGGCCACGTCCCCTGCCACTCCAGGAAGAGCCGGAAGTGAGAGCAAGGGCCGTGAACAACCAGTACTCCTTTGTCTGAGGCTCCCCGATTTGCCCTCCCCTCCACCCATGGATAGGAGGGATCACCAGCCCCAATGTCTACCTGCCCTATAGAGAGGGGGCTGAGGGCCCCTGGCTCCTGCTTTTCCAGCCCTGTTGGTACAATCACCCCTTCATTGTGCGGGGGAGAGGGGAAAGGTACACATGCTTCCCCCCTCCCCTCCCCCCTATGATAGGCTCCAAGGTACAACTGTCTCCCTCACCTCTGCCCTGGTGAATGGGTCATGTGACTGCTGGGGGGGGGGGACGACCTTATATACACTACGTTGGCAGGGGGGAGGGCACAAGGTGACCTTTGACACCCCCTGCCCCTGAATGTACAAAGTTCCGAATGTAACGACCCCCTCCCTATTCCTCTCCTCAAACCCCACCTGGGGGAGGCTCGGTTAGTGCGATGCCCCTCCCTCCCCCAAATATATTTATATTCCCCACCCACCCTATGAAAAACTGGGCTCAGGGATGGCTGCACCTTTTTTAGAGCCCCTCCTCCCACTTGCCCACACCTCCCCTCCCCTCCCTGGGTAAATTAAAGATGCTATAAATATTATATAAATATGTCCCTTTGTCACCCTCCCTCCCTCCCTCCCTCTTTAAGATTTATTTTTCTACTGTGGACTAGTCAACCCC
>TRINITY_DN5143_c0_g1_i3 len=1330 path=[2:0-998 3:999-1189 4:1190-1249 5:1250-1252 7:1253-1329]
GCGGGAGCCCGGGATGGTGATCAAGCTACTGGTTCTAACCTTACCCCCGTCCTGGCGTCGGGTGCATTCCCGCCCAGCCCCCCCTGGGCCAGCATGAATGGTAGTGCGGTGCCCCCGTTGCCCGCAGTGGGGGGCGGCATGGTGGCTACACCAGATCTGCCCGTGGCACCTCTTCCTTCTCCGGGATGGCGGGAGTTCTGCGAGGCTCACGCCCGGGCCGCCGCGGTGGATTTTGCCCGCCGTTTCCGGGCTTTCCTGGCGGAGAACCCACAATTTGCGGCACCGGGGGCTGAGGCAGCTTTCTCCCGGCGCTTTGCTGAACATTTTGTAGAGCACTTCGAGGCTGAGGTCAACCGGGCCTGTGCTTGCGACTCTCCACCTCGCTGCGACATCGCCCCCTTCACCGGCTGCTCCCGCGAGCTCTCCGAGACCTGCAGCGACTCCTCGATGGCCTCGCCCGTGGAGCTTCCCCCTCCTCCACTTGGCCCGCCCTCGGGGCTCTCCAGCAGCCAATCCCGCAGCTCCGAGGATGTTTCGGTGGCTGCCTCCGCGGCAGCAGCGACCGCCAAACCCAAACTGAAGAAGCGTTTTTCCTTGCGGAATGTCAGTCGGAGCGTGCGGGGCAGCGTACGAGGGATCTTGCAATGGAAAAGCAGCGCAGAGGCACCTGGGGGTGAGGAGACGGGGACGGCATCTGCTCCCGGCATCAACAGCAACTCCAACTCCTCGGGAGGTGGGGGGGGCCACGGGGACTCGGAGCGCTGGACTCACCGCTTCGAGAGACTGCGGCTCAGCAAAGCCACCCCGGCTGCCCCTAAGGTGGAACTGTCCAGTGTGCGCAGAGAGGGGCTCCTGAATTACATCGTCGCCGATGATGGGGCCGGGGGCAGTGGAGGGGGGAGCCGGGCACGGTGGCAGAAGTGCAAGCTGCTCCTGCGCAGAGCAGGGAAAGGGGAGGGGGATGGCTACATCTTGGAGTTCTACATCCCCCCCAAGGCATCTAAGCCACGTGTGAGCGTGCCCTGCTCAAGCGTGACGGACGTGCGAACCACGACACCACTGGAAATGCCAGACAAAGAGAACACCTTTGTGCTGAAGCTGTCTAGCTCTCTGGAGTACGTGCTAGAGACGGTGGATTCTCTTCAGATGCGCTCGTGGCTGGCGGACATCCAGGAGTGCATGGGGGTTGGCCCCTCCTCCTTCTCCACCGTGCCACAAGCCCCGAGTCAACGTGGATCCTCCACACTTGCCAGGTAAGCCCCGGATTCATGACTTGGCATGGCCCCCTCCATGCTGATTATCTGCTCGGTGGGGGGAAGTAAACAGCAGA
>TRINITY_DN5143_c0_g1_i7 len=1943 path=[1:0-43 3:44-234 6:235-929 8:930-1029 9:1030-1942]
CCACCGAGATCTACACTCTTTCCCTACACGACGCTCTTCCGATCTCTAAGCCACGTGTGAGCGTGCCCTGCTCAAGCGTGACGGACGTGCGAACCACGACACCACTGGAAATGCCAGACAAAGAGAACACCTTTGTGCTGAAGCTGTCTAGCTCTCTGGAGTACGTGCTAGAGACGGTGGATTCTCTTCAGATGCGCTCGTGGCTGGCGGACATCCAGGAGTGCATGGGGGTTGGAGAGAGTATGGACAGCCTGGACATGCCGTGCCTGAACCACTCGGAGAGCATGCCGAGCCGGGAGCTGCCCCTGGTGCCCAGCGAGAGCAGCGAGCAGCTCAGCCAGGGTGCCTATGGTGGCCTGTCCGAGCGCCCCTCAGCCTCTGTCTCCCCCAGCTCAGTCTCCATTGCTGCCTCACACTTCGACTCGATGGAGCTGCTGCCCCCTGAGCTCCCCCCACGTGTCCCCATAGATGAGGGGCCCTTCCCTCCTGGACTGATCCCCACACCTTTTCCGGAGACCCCTGATGCCACAGGTTCGTTCCTGTTCCAAGGGGAGCCGGACCCTGGTGGTGGGGGGCTGGGAGATCCTGAGCACCCTCTCTCCGAGTACCCCTGGTTCCACGGCACCCTGTCCCGTCTGAAGGCGGCACAGCTGGTACTGGCAGGTGGAGCCGTAAGCCACGGTGTCTTCCTGGTGCGGCAGAGTGAGACCCGGCGAGGGGAATACGTCCTCACCTTCAACTTCCAGGGCAAGGCAAAGCACCTGCGCCTCTCCCTGAACGAGGACGGGCAGTGCCGGGTGCAGCACCTCTGGTTCCAGACCATATTTGACATGCTGGAGCATTTCCGTGTCCACCCTATCCCGCTCGAGTCGGGGGGCTCCAGTGATGTGACGCTCGTCAGCTACGTGGTGGCCTCACAGCGGCTGCATGGCCGGGACCGTGCCGGGAGCCGCGTGCCGGCATCAGGCTGCGCTGGGGACCCCGATTCGCCCTCCAACCTCATCTCCATCCTCGCCACCGCCGACTGCGTAGCCGATCACCTCTCGTAGCCCGTCACCTCTACCGCCGCCTCCACCAGCCCGGCCCCCTGAGCTGCACCGTGTCTTCCCGGACTCTGCAGGGGCACCTGAAGCAGAGGGGCAGCTGGCGGAAGAGGAACCGGTTGGGCCGCCGGAGCTGGAGCTGAATGGAGGAGGGGGAGGAGTTGCAGCCGCCAGGGGGCCACGTCCCCTGCCACTCCAGGAAGAGCCGGAAGTGAGAGCAAGGGCCGTGAACAACCAGTACTCCTTTGTCTGAGGCTCCCCGATTTGCCCTCCCCTCCACCCATGGATAGGAGGGATCACCAGCCCCAATGTCTACCTGCCCTATAGAGAGGGGGCTGAGGGCCCCTGGCTCCTGCTTTTCCAGCCCTGTTGGTACAATCACCCCTTCATTGTGCGGGGGAGAGGGGAAAGGTACACATGCTTCCCCCCTCCCCTCCCCCCTATGATAGGCTCCAAGGTACAACTGTCTCCCTCACCTCTGCCCTGGTGAATGGGTCATGTGACTGCTGGGGGGGGGGGACGACCTTATATACACTACGTTGGCAGGGGGGAGGGCACAAGGTGACCTTTGACACCCCCTGCCCCTGAATGTACAAAGTTCCGAATGTAACGACCCCCTCCCTATTCCTCTCCTCAAACCCCACCTGGGGGAGGCTCGGTTAGTGCGATGCCCCTCCCTCCCCCAAATATATTTATATTCCCCACCCACCCTATGAAAAACTGGGCTCAGGGATGGCTGCACCTTTTTTAGAGCCCCTCCTCCCACTTGCCCACACCTCCCCTCCCCTCCCTGGGTAAATTAAAGATGCTATAAATATTATATAAATATGTCCCTTTGTCACCCTCCCTCCCTCCCTCCCTCTTTAAGATTTATTTTTCTACTGTGGACTAGTCAACCCC
>TRINITY_DN5143_c0_g1_i5 len=1843 path=[1:0-43 3:44-234 6:235-929 9:930-1842]
CCACCGAGATCTACACTCTTTCCCTACACGACGCTCTTCCGATCTCTAAGCCACGTGTGAGCGTGCCCTGCTCAAGCGTGACGGACGTGCGAACCACGACACCACTGGAAATGCCAGACAAAGAGAACACCTTTGTGCTGAAGCTGTCTAGCTCTCTGGAGTACGTGCTAGAGACGGTGGATTCTCTTCAGATGCGCTCGTGGCTGGCGGACATCCAGGAGTGCATGGGGGTTGGAGAGAGTATGGACAGCCTGGACATGCCGTGCCTGAACCACTCGGAGAGCATGCCGAGCCGGGAGCTGCCCCTGGTGCCCAGCGAGAGCAGCGAGCAGCTCAGCCAGGGTGCCTATGGTGGCCTGTCCGAGCGCCCCTCAGCCTCTGTCTCCCCCAGCTCAGTCTCCATTGCTGCCTCACACTTCGACTCGATGGAGCTGCTGCCCCCTGAGCTCCCCCCACGTGTCCCCATAGATGAGGGGCCCTTCCCTCCTGGACTGATCCCCACACCTTTTCCGGAGACCCCTGATGCCACAGGTTCGTTCCTGTTCCAAGGGGAGCCGGACCCTGGTGGTGGGGGGCTGGGAGATCCTGAGCACCCTCTCTCCGAGTACCCCTGGTTCCACGGCACCCTGTCCCGTCTGAAGGCGGCACAGCTGGTACTGGCAGGTGGAGCCGTAAGCCACGGTGTCTTCCTGGTGCGGCAGAGTGAGACCCGGCGAGGGGAATACGTCCTCACCTTCAACTTCCAGGGCAAGGCAAAGCACCTGCGCCTCTCCCTGAACGAGGACGGGCAGTGCCGGGTGCAGCACCTCTGGTTCCAGACCATATTTGACATGCTGGAGCATTTCCGTGTCCACCCTATCCCGCTCGAGTCGGGGGGCTCCAGTGATGTGACGCTCGTCAGCTACGTGGTGGCCTCACAGCGGCTGCATGAGCCGATCACCTCTCGTAGCCCGTCACCTCTACCGCCGCCTCCACCAGCCCGGCCCCCTGAGCTGCACCGTGTCTTCCCGGACTCTGCAGGGGCACCTGAAGCAGAGGGGCAGCTGGCGGAAGAGGAACCGGTTGGGCCGCCGGAGCTGGAGCTGAATGGAGGAGGGGGAGGAGTTGCAGCCGCCAGGGGGCCACGTCCCCTGCCACTCCAGGAAGAGCCGGAAGTGAGAGCAAGGGCCGTGAACAACCAGTACTCCTTTGTCTGAGGCTCCCCGATTTGCCCTCCCCTCCACCCATGGATAGGAGGGATCACCAGCCCCAATGTCTACCTGCCCTATAGAGAGGGGGCTGAGGGCCCCTGGCTCCTGCTTTTCCAGCCCTGTTGGTACAATCACCCCTTCATTGTGCGGGGGAGAGGGGAAAGGTACACATGCTTCCCCCCTCCCCTCCCCCCTATGATAGGCTCCAAGGTACAACTGTCTCCCTCACCTCTGCCCTGGTGAATGGGTCATGTGACTGCTGGGGGGGGGGGACGACCTTATATACACTACGTTGGCAGGGGGGAGGGCACAAGGTGACCTTTGACACCCCCTGCCCCTGAATGTACAAAGTTCCGAATGTAACGACCCCCTCCCTATTCCTCTCCTCAAACCCCACCTGGGGGAGGCTCGGTTAGTGCGATGCCCCTCCCTCCCCCAAATATATTTATATTCCCCACCCACCCTATGAAAAACTGGGCTCAGGGATGGCTGCACCTTTTTTAGAGCCCCTCCTCCCACTTGCCCACACCTCCCCTCCCCTCCCTGGGTAAATTAAAGATGCTATAAATATTATATAAATATGTCCCTTTGTCACCCTCCCTCCCTCCCTCCCTCTTTAAGATTTATTTTTCTACTGTGGACTAGTCAACCCC
>TRINITY_DN5143_c0_g1_i1 len=2091 path=[0:0-379 5:380-382 6:383-1077 8:1078-1177 9:1178-2090]
CAGGAAGAAAAAAGGATTTTCATAAGTGTAAGTCTGGTTTTGTGATTCTTTTCCACAGCTTTGTGTCTGTATAAAACCTGTCTCCGGGGTGCGCCCGCTGCCCCCCTCCCCTCCCTAATGTATATGCCAGCGAGATGATAAGCAACTGAAACCTTTGGGGGGTGGAAGAGAAAACGAGGGGGCCATGAAGATGTGGGAGCTGGGCGAGTGGCTGACATTCCAGCTCTGGCACGCCATACACAGTCTCCCTCGCACACCTCCAGGGTGCCTGGCAGCTGGGGGCAGGGTAGGGAGGTCAGGTCCCAGGGGGTGGGGCTGAGGCCCATGGAAGTGAGAGTCCATCCGGTTAGTCTTCACCTCCCCCTCTGTTCTCCCCTTGGCAGAGAGAGTATGGACAGCCTGGACATGCCGTGCCTGAACCACTCGGAGAGCATGCCGAGCCGGGAGCTGCCCCTGGTGCCCAGCGAGAGCAGCGAGCAGCTCAGCCAGGGTGCCTATGGTGGCCTGTCCGAGCGCCCCTCAGCCTCTGTCTCCCCCAGCTCAGTCTCCATTGCTGCCTCACACTTCGACTCGATGGAGCTGCTGCCCCCTGAGCTCCCCCCACGTGTCCCCATAGATGAGGGGCCCTTCCCTCCTGGACTGATCCCCACACCTTTTCCGGAGACCCCTGATGCCACAGGTTCGTTCCTGTTCCAAGGGGAGCCGGACCCTGGTGGTGGGGGGCTGGGAGATCCTGAGCACCCTCTCTCCGAGTACCCCTGGTTCCACGGCACCCTGTCCCGTCTGAAGGCGGCACAGCTGGTACTGGCAGGTGGAGCCGTAAGCCACGGTGTCTTCCTGGTGCGGCAGAGTGAGACCCGGCGAGGGGAATACGTCCTCACCTTCAACTTCCAGGGCAAGGCAAAGCACCTGCGCCTCTCCCTGAACGAGGACGGGCAGTGCCGGGTGCAGCACCTCTGGTTCCAGACCATATTTGACATGCTGGAGCATTTCCGTGTCCACCCTATCCCGCTCGAGTCGGGGGGCTCCAGTGATGTGACGCTCGTCAGCTACGTGGTGGCCTCACAGCGGCTGCATGGCCGGGACCGTGCCGGGAGCCGCGTGCCGGCATCAGGCTGCGCTGGGGACCCCGATTCGCCCTCCAACCTCATCTCCATCCTCGCCACCGCCGACTGCGTAGCCGATCACCTCTCGTAGCCCGTCACCTCTACCGCCGCCTCCACCAGCCCGGCCCCCTGAGCTGCACCGTGTCTTCCCGGACTCTGCAGGGGCACCTGAAGCAGAGGGGCAGCTGGCGGAAGAGGAACCGGTTGGGCCGCCGGAGCTGGAGCTGAATGGAGGAGGGGGAGGAGTTGCAGCCGCCAGGGGGCCACGTCCCCTGCCACTCCAGGAAGAGCCGGAAGTGAGAGCAAGGGCCGTGAACAACCAGTACTCCTTTGTCTGAGGCTCCCCGATTTGCCCTCCCCTCCACCCATGGATAGGAGGGATCACCAGCCCCAATGTCTACCTGCCCTATAGAGAGGGGGCTGAGGGCCCCTGGCTCCTGCTTTTCCAGCCCTGTTGGTACAATCACCCCTTCATTGTGCGGGGGAGAGGGGAAAGGTACACATGCTTCCCCCCTCCCCTCCCCCCTATGATAGGCTCCAAGGTACAACTGTCTCCCTCACCTCTGCCCTGGTGAATGGGTCATGTGACTGCTGGGGGGGGGGGACGACCTTATATACACTACGTTGGCAGGGGGGAGGGCACAAGGTGACCTTTGACACCCCCTGCCCCTGAATGTACAAAGTTCCGAATGTAACGACCCCCTCCCTATTCCTCTCCTCAAACCCCACCTGGGGGAGGCTCGGTTAGTGCGATGCCCCTCCCTCCCCCAAATATATTTATATTCCCCACCCACCCTATGAAAAACTGGGCTCAGGGATGGCTGCACCTTTTTTAGAGCCCCTCCTCCCACTTGCCCACACCTCCCCTCCCCTCCCTGGGTAAATTAAAGATGCTATAAATATTATATAAATATGTCCCTTTGTCACCCTCCCTCCCTCCCTCCCTCTTTAAGATTTATTTTTCTACTGTGGACTAGTCAACCCC
>TRINITY_DN5143_c0_g1_i8 len=2961 path=[2:0-998 3:999-1189 4:1190-1249 5:1250-1252 6:1253-1947 8:1948-2047 9:2048-2960]
GCGGGAGCCCGGGATGGTGATCAAGCTACTGGTTCTAACCTTACCCCCGTCCTGGCGTCGGGTGCATTCCCGCCCAGCCCCCCCTGGGCCAGCATGAATGGTAGTGCGGTGCCCCCGTTGCCCGCAGTGGGGGGCGGCATGGTGGCTACACCAGATCTGCCCGTGGCACCTCTTCCTTCTCCGGGATGGCGGGAGTTCTGCGAGGCTCACGCCCGGGCCGCCGCGGTGGATTTTGCCCGCCGTTTCCGGGCTTTCCTGGCGGAGAACCCACAATTTGCGGCACCGGGGGCTGAGGCAGCTTTCTCCCGGCGCTTTGCTGAACATTTTGTAGAGCACTTCGAGGCTGAGGTCAACCGGGCCTGTGCTTGCGACTCTCCACCTCGCTGCGACATCGCCCCCTTCACCGGCTGCTCCCGCGAGCTCTCCGAGACCTGCAGCGACTCCTCGATGGCCTCGCCCGTGGAGCTTCCCCCTCCTCCACTTGGCCCGCCCTCGGGGCTCTCCAGCAGCCAATCCCGCAGCTCCGAGGATGTTTCGGTGGCTGCCTCCGCGGCAGCAGCGACCGCCAAACCCAAACTGAAGAAGCGTTTTTCCTTGCGGAATGTCAGTCGGAGCGTGCGGGGCAGCGTACGAGGGATCTTGCAATGGAAAAGCAGCGCAGAGGCACCTGGGGGTGAGGAGACGGGGACGGCATCTGCTCCCGGCATCAACAGCAACTCCAACTCCTCGGGAGGTGGGGGGGGCCACGGGGACTCGGAGCGCTGGACTCACCGCTTCGAGAGACTGCGGCTCAGCAAAGCCACCCCGGCTGCCCCTAAGGTGGAACTGTCCAGTGTGCGCAGAGAGGGGCTCCTGAATTACATCGTCGCCGATGATGGGGCCGGGGGCAGTGGAGGGGGGAGCCGGGCACGGTGGCAGAAGTGCAAGCTGCTCCTGCGCAGAGCAGGGAAAGGGGAGGGGGATGGCTACATCTTGGAGTTCTACATCCCCCCCAAGGCATCTAAGCCACGTGTGAGCGTGCCCTGCTCAAGCGTGACGGACGTGCGAACCACGACACCACTGGAAATGCCAGACAAAGAGAACACCTTTGTGCTGAAGCTGTCTAGCTCTCTGGAGTACGTGCTAGAGACGGTGGATTCTCTTCAGATGCGCTCGTGGCTGGCGGACATCCAGGAGTGCATGGGGGTTGGCCCCTCCTCCTTCTCCACCGTGCCACAAGCCCCGAGTCAACGTGGATCCTCCACACTTGCCAGAGAGAGTATGGACAGCCTGGACATGCCGTGCCTGAACCACTCGGAGAGCATGCCGAGCCGGGAGCTGCCCCTGGTGCCCAGCGAGAGCAGCGAGCAGCTCAGCCAGGGTGCCTATGGTGGCCTGTCCGAGCGCCCCTCAGCCTCTGTCTCCCCCAGCTCAGTCTCCATTGCTGCCTCACACTTCGACTCGATGGAGCTGCTGCCCCCTGAGCTCCCCCCACGTGTCCCCATAGATGAGGGGCCCTTCCCTCCTGGACTGATCCCCACACCTTTTCCGGAGACCCCTGATGCCACAGGTTCGTTCCTGTTCCAAGGGGAGCCGGACCCTGGTGGTGGGGGGCTGGGAGATCCTGAGCACCCTCTCTCCGAGTACCCCTGGTTCCACGGCACCCTGTCCCGTCTGAAGGCGGCACAGCTGGTACTGGCAGGTGGAGCCGTAAGCCACGGTGTCTTCCTGGTGCGGCAGAGTGAGACCCGGCGAGGGGAATACGTCCTCACCTTCAACTTCCAGGGCAAGGCAAAGCACCTGCGCCTCTCCCTGAACGAGGACGGGCAGTGCCGGGTGCAGCACCTCTGGTTCCAGACCATATTTGACATGCTGGAGCATTTCCGTGTCCACCCTATCCCGCTCGAGTCGGGGGGCTCCAGTGATGTGACGCTCGTCAGCTACGTGGTGGCCTCACAGCGGCTGCATGGCCGGGACCGTGCCGGGAGCCGCGTGCCGGCATCAGGCTGCGCTGGGGACCCCGATTCGCCCTCCAACCTCATCTCCATCCTCGCCACCGCCGACTGCGTAGCCGATCACCTCTCGTAGCCCGTCACCTCTACCGCCGCCTCCACCAGCCCGGCCCCCTGAGCTGCACCGTGTCTTCCCGGACTCTGCAGGGGCACCTGAAGCAGAGGGGCAGCTGGCGGAAGAGGAACCGGTTGGGCCGCCGGAGCTGGAGCTGAATGGAGGAGGGGGAGGAGTTGCAGCCGCCAGGGGGCCACGTCCCCTGCCACTCCAGGAAGAGCCGGAAGTGAGAGCAAGGGCCGTGAACAACCAGTACTCCTTTGTCTGAGGCTCCCCGATTTGCCCTCCCCTCCACCCATGGATAGGAGGGATCACCAGCCCCAATGTCTACCTGCCCTATAGAGAGGGGGCTGAGGGCCCCTGGCTCCTGCTTTTCCAGCCCTGTTGGTACAATCACCCCTTCATTGTGCGGGGGAGAGGGGAAAGGTACACATGCTTCCCCCCTCCCCTCCCCCCTATGATAGGCTCCAAGGTACAACTGTCTCCCTCACCTCTGCCCTGGTGAATGGGTCATGTGACTGCTGGGGGGGGGGGACGACCTTATATACACTACGTTGGCAGGGGGGAGGGCACAAGGTGACCTTTGACACCCCCTGCCCCTGAATGTACAAAGTTCCGAATGTAACGACCCCCTCCCTATTCCTCTCCTCAAACCCCACCTGGGGGAGGCTCGGTTAGTGCGATGCCCCTCCCTCCCCCAAATATATTTATATTCCCCACCCACCCTATGAAAAACTGGGCTCAGGGATGGCTGCACCTTTTTTAGAGCCCCTCCTCCCACTTGCCCACACCTCCCCTCCCCTCCCTGGGTAAATTAAAGATGCTATAAATATTATATAAATATGTCCCTTTGTCACCCTCCCTCCCTCCCTCCCTCTTTAAGATTTATTTTTCTACTGTGGACTAGTCAACCCC
>TRINITY_DN5175_c0_g1_i1 len=4320 path=[1:0-65 2:66-4319]
AATAGAATGGATGGTATTTGTTTTAATAAACTTTTTGTTCCCCAAAACTTTCCCTATCTGTGTTCTAGATTGGTAGCAATTGCACTTCTCTACTTGGAACAAGAAGATGCTTTTTGGTGTCTAGTTGCAATAGTGGAAGTTCTCACGCCTCGTGATTATTACACTAAAACTCTGCTAGGATCTCAGGTTGACCAGCGAGTGTTCAAGGATCTAATGAACGAGAAACTGCCACGACTGCATGCTCACTTTGAACAATACAAAGTGGATTACTCGCTCATCACTTTCAACTGGTTTCTTGTATTATTTGTGGACAGCGTGGTCAGCGACATCCTCTTTAAAATATGGGACTCATTTCTTTATGAGGGACCAAAGGTAATTTTCCGTTTTGCCCTGGCACTTTTTAAGTATAAAGAAGAAGAGATCTTAAAGCTGCAAGATTCAATGTCCATATTCAAGTACCTCCGGTACTTCACTCGCACTATTCTTGATGCTAGGAAACTTATCAGCATTGCTTTTGGGGACCTGAATCCTTTTCCTCTGCGTCAAATAAGGAACAGAAGGACCTACCACTTGGAGAAAGTACGCCTAGAACTCACAGAGCTTGAAGCCATTCGTGAGGACTTCTTGCGTGAACGAGAGACCAATCCAGATAAAAGGGACCTTATTAGTGATGATGAAGAAGACAGTTGAGATGACCCTCTGACTTACTGTTCTGAGGATCATGACCAAAGCTTATTGAGTGGGTTAACTGTCCATTTCTAATCCTACAAAGCCGAATGTTAAAACAGTGGCATTTGGAAATGTGCAGGACAGATTTCCAAGCCCTCAGCACTTTGATTCAGAAGTATTTCTTCATATCAGAGGCCAAACACTTCTGTTTACATTTGTGTTCATGCAACTATGTGTAGAGCACTTAAAAGTGAGTATATGGGTCAGTCGCACAGAGGAGCTGCCAGGCTTTCTCTGAAGGGCCTAATCTGTGAAGCAATAATAGAAAAATCCTCACTTTAAAAAAAAAAAAAAAAACTACCATTTTTTATCTTTCTGAACTTCTCACATTATTTTGAATCCAATTATAAATTCTCTTACCACCGCCCCACATTCTGGAAGGGCATGATTTCTTTTCCATTTCAAGTAGATAAACATAGCTGGCTTTTACAGTAATGTCATGAATAAAACAAGCATTCTGTGTCCCAGTTGAGAAGGTAAGAATTAAGAACCATATCTGTTTAAACATTGCCATTTCTTTAAATGCAGCATGAAAGTGGATAGCAAAACTATGTGTATGTATATGTGAATACCCTTCCTTTTCAATCTTTCACAAAATACTCTGATTACAATGCAAATCATAACCCTGGAAAGCTGTTTTATACCTTTAATATGAGGGAAATTTTTCTAAAGATTTGTTTACTTAGGCTGCAATCCACAAACCACATACACCAGAGTAGGCTTCAGTGGGACAACTATGGAGTAAGCAGTTTGGGGATTGCGGCCTTAAATCTTTTTCTAATGACCACCACCACTCAAACAAATGAAGTGATATTACTAAGAAAGCTGGAAGTAATCACAGGCGTCCCACCAATATATCAGATGCTTTATATTCAAGCAGATTTTATTTCACAAAAGACCTTGTCTGGGACTTAAAATGGGGTGAAATTGGGATTTTAAAAAAGTGTTTTTGTTGTTTGTAAATTATTATTGAGCAGCACAAAAAAATTAAAAGTGAAACCGATCTTATCATAAAAAAGGCAAAGTGATATGTGAAAAAGCTGGTTCCGTTTTCTTTGCTTGATGACATGCACAAGACAGACCCCTCAAATGAATGTTTTCAGGGACACTGTATAGATCATGGGAATAAAGGAAATGGTCAGATTCATTCATCAGATGTTGGTTTTGGTGTTCGAAATGTGAAAGACTTCTTTGGCACTACTCGTTTTTTCAGTTTTTGGTTTGTACTTTTAGAAGAATAATTAATGGGCCGTATTCCCTTTTGTCCTTTTCTTCAGCTTCCAATAACTTCATCCCATTTAATCTGTTGTCACTGGCTGCAATTCCAAACACACCTCCGCGCGCGGGTCCTGCGTGGCACAATCCCCCAATAACGGGTGTGCACGGGATCCGCGCATGCTCCTACGTGGGGCATGGAATTGGCCCCATTGATAATTTGATCTGACTACAGTTTTAATCCTGTTCAGGTAAGCAAGAATAGGGGAAGGCTTATGGTATTTTATTTCTTTTCATTTAATTGAAAAGCTGTAATGTGTAAAGCGAAATATTCACTGGTGCTTGTTATAGCTGTTTGGAATAAGATTGAATCTTAACCTAGTAGACCTTTGGTTAGACACAGAATACACAATTTCTCATGTAAGCAAATAATTTTAATAGGTAGCAAATAATTCATGGATCTGAGAAACCTGTTAAGTGTCATCTTTATAGTTGTTTCACGTGTGTTCTAAATTTTTCACGCATGTATGCCAGCAGTAAATTTTTATAATTCCTTAATTACAACTCTTGCCTTCTACTTGAATTTACTAGGCAAAGTTTTGTAGTATTTGCATGTACTGTATTCTTTTATACTTAATATTGCAAAAAGTATTTGAATATATAAATTGGACCACCTTTTAATTTTCTAAATATGTGCTATCAGTTCTCTTATCAGTATTTTGGAGGAGCCGGTCTCTAACCAGACCTGTGATACATATAGTCTTTTTAAAATTTTGTTCAATTAAGGAATCCGTCCGTTATTAAATCCATTTAAGATCTTTGGCATAGCTGGAGCTAGAAAAACTAGACTAGATAGTTCATTGGTTTGCTGATACTAGATTTTCACTATGCTATTTCCCTTGCTGTCTTGAGCCTTAATTGCTGATTTTTGTGGCTTTAAATCCTTTTGAAATCGAATGAGCTAAATCGCTTAGTTTATGAAGGGAATTGTTAACCTTTTGAGTAGGTTTAGTAGAACTTTATCATACATAGCTGACAGAATATGGAGTGGTGGGGTAAGGGCCAGCCTTATGCAGAAGTGACTGGGGTTTATGTCCCTTGTCTTGCGCTGTCAGAGGCCCTGAGCCTCTGAACAGGAAACCAGCTCTGGGGAGTTGCGACTGCATGCAGCAGCTCCTTCTTGCAGGACCCACCGCTTGCCCTTTTTTGCTCTGGCCACCTTAGCCCTGCCCCAGCCCCTGCCAGCCCCGAGTAGGGTGGATTGGTGAAGTTGCATGTTTGTTCCTTTAAAGAAGTGGTGTTGCTGATAGATAAGGCTTAACTTCTTGAGTTCCTGAAAATCATAATAAATGTTATCTTTGAACTGTAGTAGCTATAAAATGGCATTTGAAACAGTTCTTGGAAGATTCACTTTTTTAAACCGTGCAAACTTCCTATTGTCATCTGGTGGGACCAAACAATACAGAGAAATCTGCAAAAGCTGGATTATACACACATGGAAAGAGGAAGAGAATGTTAAACTTTCAAAGCAATGCACAAGGATTTTAAAGTGATTTAAAAATTGGCTCAGTGAGAAATAATAAAGATTAACTTAGTCAACGACCAAACTTCTTTCTGTCATTTATATGCAACTTTGTTCAGTGCTTTCCTGCCTCTTTGCTGCCACAAATCCTTCCACTTTTTTTGAAAAAATTAAAATATACATATTATATATGAAAATTATTTTGTATGCATGGTTCCTGTTATGTGTTTATGTAAACCAAACCACTAAGTTAGCATCCTGCTGACTTCTCGTACTTGCTCATTTATGCATGGTTCAAGCTACACAGGTAACTTGTAAAGTTTTCTGTTACACTAGACACGAATATGGTGCACTACGCAACTACTGGTTATTAGAACTGCAGTGTATTCCTGCTTTACCTATAGATTCAGCATAGGTGGTGGTAGAGTTCAATGTTATGCATTTAAGTTTTACCAATTAAAGTATGTATATTTAAGTAGGAAAGTTTGCTTTTTATTATTATTTTTCCTGTATGTACATGACAGCATCTCTGCAAGAGCAGATTCAGGGACTCTGAAATGGTTAGATAGAAAGAGGACTGTTCTTGACTTGACAAAGCAAGTCATGTCCAGAATCATGTTTATTGGGTCAAATCTGTTACAGAGAAATGAAAGCTACTCATTTTTCTTCTCTGGAGCTTTGTACAGATGCTTAAATAATGCTTCCATTAAGAAGTGCCATATTTCCGAAACAATGAGTGGCGCACGGTACCACAAATCTCTTACATTTACAAAATGCAACTGATCTTGTTTTGTTTAAAAGAAATTTTGTATGGCTGGAAAAGAATAAATCATGTATTTCTTTGAAAAAAAAAA
>TRINITY_DN5175_c0_g1_i2 len=5087 path=[0:0-832 2:833-5086]
CTGTCAACAGAGAACTACAGGAGCTGGATAGACTGAAAGACAATCTTCAGGGTTACAAAACGCAGAATAAATTTTTAAACAAGGAAATCTTGGAACTTGCTGCTCTACGAAGAAATGCAGAAACAAGAGAGAGAGACTTGATGGCAAAGTATACGAGCCTGGAAGCCAAAGTCTGCCAGATAGAAAGTAAATACTTGATCTTGCTTCAAGAAATGAAGACTCCTGTTTGCTCTGAGGAACAGAGTCCTGCTCGTGATGTTATTTCCCAGCTGCTGGAAGATGCATTGAAAGTGGACAGTAATGAGCACCCAGAACAGACTTTCTTTAAGCCCCATCTTGTCAGTGAGTATGATATTTATGGGTTTCAGACAGTTCCAGAGGATGATGAGGAAGAGAAGCTGGTAGCAAAGGTGCGAGCCTTGGATCTGAAGTCCCTTTCTCTCACTGAAAACCAAGAAATTTCCACAGGGGTGAAGTGGGAAAACTATTTTGCAAGCACAATGAACAGGGAGATGATACGCTCTCCAGAACTGAAGAGCCTTATCCGGTCTGGAATCCCCCATGAACACCGTTCCAAGATGTGGAAGTGGTGCATCAATCTTCATGTTAAAAAGTTCAACAACACAGATCCAGGGTATTTCCAAACATTGCTTCGGAATGCCCTCGAAAAGCAGAATCCTGCATCCAAACAAATTGAACTGGATCTCTTGCGAACTTTGCCAAATAACAAGCATTACTCATCTCCCACTTCTGAAGGGATACAGAAGCTTCGAAATGTCCTGCTGGCATTCTCATGGAGAAATCCAGACATAGGATATTGTCAAGGTCTCAACAGATTGGTAGCAATTGCACTTCTCTACTTGGAACAAGAAGATGCTTTTTGGTGTCTAGTTGCAATAGTGGAAGTTCTCACGCCTCGTGATTATTACACTAAAACTCTGCTAGGATCTCAGGTTGACCAGCGAGTGTTCAAGGATCTAATGAACGAGAAACTGCCACGACTGCATGCTCACTTTGAACAATACAAAGTGGATTACTCGCTCATCACTTTCAACTGGTTTCTTGTATTATTTGTGGACAGCGTGGTCAGCGACATCCTCTTTAAAATATGGGACTCATTTCTTTATGAGGGACCAAAGGTAATTTTCCGTTTTGCCCTGGCACTTTTTAAGTATAAAGAAGAAGAGATCTTAAAGCTGCAAGATTCAATGTCCATATTCAAGTACCTCCGGTACTTCACTCGCACTATTCTTGATGCTAGGAAACTTATCAGCATTGCTTTTGGGGACCTGAATCCTTTTCCTCTGCGTCAAATAAGGAACAGAAGGACCTACCACTTGGAGAAAGTACGCCTAGAACTCACAGAGCTTGAAGCCATTCGTGAGGACTTCTTGCGTGAACGAGAGACCAATCCAGATAAAAGGGACCTTATTAGTGATGATGAAGAAGACAGTTGAGATGACCCTCTGACTTACTGTTCTGAGGATCATGACCAAAGCTTATTGAGTGGGTTAACTGTCCATTTCTAATCCTACAAAGCCGAATGTTAAAACAGTGGCATTTGGAAATGTGCAGGACAGATTTCCAAGCCCTCAGCACTTTGATTCAGAAGTATTTCTTCATATCAGAGGCCAAACACTTCTGTTTACATTTGTGTTCATGCAACTATGTGTAGAGCACTTAAAAGTGAGTATATGGGTCAGTCGCACAGAGGAGCTGCCAGGCTTTCTCTGAAGGGCCTAATCTGTGAAGCAATAATAGAAAAATCCTCACTTTAAAAAAAAAAAAAAAAACTACCATTTTTTATCTTTCTGAACTTCTCACATTATTTTGAATCCAATTATAAATTCTCTTACCACCGCCCCACATTCTGGAAGGGCATGATTTCTTTTCCATTTCAAGTAGATAAACATAGCTGGCTTTTACAGTAATGTCATGAATAAAACAAGCATTCTGTGTCCCAGTTGAGAAGGTAAGAATTAAGAACCATATCTGTTTAAACATTGCCATTTCTTTAAATGCAGCATGAAAGTGGATAGCAAAACTATGTGTATGTATATGTGAATACCCTTCCTTTTCAATCTTTCACAAAATACTCTGATTACAATGCAAATCATAACCCTGGAAAGCTGTTTTATACCTTTAATATGAGGGAAATTTTTCTAAAGATTTGTTTACTTAGGCTGCAATCCACAAACCACATACACCAGAGTAGGCTTCAGTGGGACAACTATGGAGTAAGCAGTTTGGGGATTGCGGCCTTAAATCTTTTTCTAATGACCACCACCACTCAAACAAATGAAGTGATATTACTAAGAAAGCTGGAAGTAATCACAGGCGTCCCACCAATATATCAGATGCTTTATATTCAAGCAGATTTTATTTCACAAAAGACCTTGTCTGGGACTTAAAATGGGGTGAAATTGGGATTTTAAAAAAGTGTTTTTGTTGTTTGTAAATTATTATTGAGCAGCACAAAAAAATTAAAAGTGAAACCGATCTTATCATAAAAAAGGCAAAGTGATATGTGAAAAAGCTGGTTCCGTTTTCTTTGCTTGATGACATGCACAAGACAGACCCCTCAAATGAATGTTTTCAGGGACACTGTATAGATCATGGGAATAAAGGAAATGGTCAGATTCATTCATCAGATGTTGGTTTTGGTGTTCGAAATGTGAAAGACTTCTTTGGCACTACTCGTTTTTTCAGTTTTTGGTTTGTACTTTTAGAAGAATAATTAATGGGCCGTATTCCCTTTTGTCCTTTTCTTCAGCTTCCAATAACTTCATCCCATTTAATCTGTTGTCACTGGCTGCAATTCCAAACACACCTCCGCGCGCGGGTCCTGCGTGGCACAATCCCCCAATAACGGGTGTGCACGGGATCCGCGCATGCTCCTACGTGGGGCATGGAATTGGCCCCATTGATAATTTGATCTGACTACAGTTTTAATCCTGTTCAGGTAAGCAAGAATAGGGGAAGGCTTATGGTATTTTATTTCTTTTCATTTAATTGAAAAGCTGTAATGTGTAAAGCGAAATATTCACTGGTGCTTGTTATAGCTGTTTGGAATAAGATTGAATCTTAACCTAGTAGACCTTTGGTTAGACACAGAATACACAATTTCTCATGTAAGCAAATAATTTTAATAGGTAGCAAATAATTCATGGATCTGAGAAACCTGTTAAGTGTCATCTTTATAGTTGTTTCACGTGTGTTCTAAATTTTTCACGCATGTATGCCAGCAGTAAATTTTTATAATTCCTTAATTACAACTCTTGCCTTCTACTTGAATTTACTAGGCAAAGTTTTGTAGTATTTGCATGTACTGTATTCTTTTATACTTAATATTGCAAAAAGTATTTGAATATATAAATTGGACCACCTTTTAATTTTCTAAATATGTGCTATCAGTTCTCTTATCAGTATTTTGGAGGAGCCGGTCTCTAACCAGACCTGTGATACATATAGTCTTTTTAAAATTTTGTTCAATTAAGGAATCCGTCCGTTATTAAATCCATTTAAGATCTTTGGCATAGCTGGAGCTAGAAAAACTAGACTAGATAGTTCATTGGTTTGCTGATACTAGATTTTCACTATGCTATTTCCCTTGCTGTCTTGAGCCTTAATTGCTGATTTTTGTGGCTTTAAATCCTTTTGAAATCGAATGAGCTAAATCGCTTAGTTTATGAAGGGAATTGTTAACCTTTTGAGTAGGTTTAGTAGAACTTTATCATACATAGCTGACAGAATATGGAGTGGTGGGGTAAGGGCCAGCCTTATGCAGAAGTGACTGGGGTTTATGTCCCTTGTCTTGCGCTGTCAGAGGCCCTGAGCCTCTGAACAGGAAACCAGCTCTGGGGAGTTGCGACTGCATGCAGCAGCTCCTTCTTGCAGGACCCACCGCTTGCCCTTTTTTGCTCTGGCCACCTTAGCCCTGCCCCAGCCCCTGCCAGCCCCGAGTAGGGTGGATTGGTGAAGTTGCATGTTTGTTCCTTTAAAGAAGTGGTGTTGCTGATAGATAAGGCTTAACTTCTTGAGTTCCTGAAAATCATAATAAATGTTATCTTTGAACTGTAGTAGCTATAAAATGGCATTTGAAACAGTTCTTGGAAGATTCACTTTTTTAAACCGTGCAAACTTCCTATTGTCATCTGGTGGGACCAAACAATACAGAGAAATCTGCAAAAGCTGGATTATACACACATGGAAAGAGGAAGAGAATGTTAAACTTTCAAAGCAATGCACAAGGATTTTAAAGTGATTTAAAAATTGGCTCAGTGAGAAATAATAAAGATTAACTTAGTCAACGACCAAACTTCTTTCTGTCATTTATATGCAACTTTGTTCAGTGCTTTCCTGCCTCTTTGCTGCCACAAATCCTTCCACTTTTTTTGAAAAAATTAAAATATACATATTATATATGAAAATTATTTTGTATGCATGGTTCCTGTTATGTGTTTATGTAAACCAAACCACTAAGTTAGCATCCTGCTGACTTCTCGTACTTGCTCATTTATGCATGGTTCAAGCTACACAGGTAACTTGTAAAGTTTTCTGTTACACTAGACACGAATATGGTGCACTACGCAACTACTGGTTATTAGAACTGCAGTGTATTCCTGCTTTACCTATAGATTCAGCATAGGTGGTGGTAGAGTTCAATGTTATGCATTTAAGTTTTACCAATTAAAGTATGTATATTTAAGTAGGAAAGTTTGCTTTTTATTATTATTTTTCCTGTATGTACATGACAGCATCTCTGCAAGAGCAGATTCAGGGACTCTGAAATGGTTAGATAGAAAGAGGACTGTTCTTGACTTGACAAAGCAAGTCATGTCCAGAATCATGTTTATTGGGTCAAATCTGTTACAGAGAAATGAAAGCTACTCATTTTTCTTCTCTGGAGCTTTGTACAGATGCTTAAATAATGCTTCCATTAAGAAGTGCCATATTTCCGAAACAATGAGTGGCGCACGGTACCACAAATCTCTTACATTTACAAAATGCAACTGATCTTGTTTTGTTTAAAAGAAATTTTGTATGGCTGGAAAAGAATAAATCATGTATTTCTTTGAAAAAAAAAA
>TRINITY_DN5175_c0_g2_i1 len=254 path=[0:0-253]
ACTAATAGTGGCTGGAGGGAGGGAAGAGGTTTCCCACCCCTGCTGTACAGAGGTATTTACTTTGTGCCTTTGACAACAAATGTATAATCATGACTGACTTCCCAACTCTTACATAGCAAGTAAAGAAAGAACTATATTTAAACAAAAGCAAAAACCCCACTGTATAATTACAAAACTCCACAAATATTCATAGGGGGCCCTTGGCTGTGTACAGTTCTTGGCATGACTTTCAGCTTATTGTTTCCTCTAGAGCT
>TRINITY_DN5175_c0_g3_i1 len=330 path=[0:0-329]
TAGTTTTATCTTATCACTAAAGGAGGCAGTATGGATTAAGAGTTTCAAGATCTTGTTGCTTTTAATTGCCTTTTGCCACTGACAAAAATGGCCTCTAATAATACACTTTGCCGCCCTTTATGTCTCACTCAATCTACTTTTGAAGCTGAATAAAAATACTGAAACCCAAATACTGCATCTCAACCAAGCCTCTTGGATTAATGGGCTTGAGCCATGTAAGTCTAAGTTCATTTTCCCAGGCTTAACAAAAATAAGGTGAAATACAGTTTTAAACTAGCATAAGGGTTGTGCTAATAGAATGGATGGAATTTGTTTTAATAAACTTTTTGT
>TRINITY_DN5208_c0_g1_i1 len=754 path=[0:0-753]
GATCTCAACGCACCTCATTCTGATCCTGCTCGATCGTCCATTTCAGTCAGCTGGACTCTGCCCCTTGACTGGAATGGATGTGCCCTTTAATACCAGGAGAACTTTGCAAATAAAGGTATTTCTCTGTTTGTTTGTTACCTTTTTCAATATGGTGAAAGAACCTTTTGGCAGAGTTGGAATTGCAAAAAGGAGTGGGGGAGGGTAATGAATTAATCTCTTTCCAAAATAGCTCTCCTGACTGCCATTCATTCCGTTAAATCTTTAGGTTATACATGGATGGAGAAAACTGGGTTCCTTTTGGATCAAGCAAAAAAACCACAACACAGTTTGTTTTCTTACCCCTGTATTATTGACGTCCTAAGTGTGTCTGTATGTAGGAAACAAAAGGACTTGAGGCAAGAGTGGGGATCTTGTGTCAAATGGATTGAAAGCCGGTGGCATAGTATAGGAACAGCTCTCATTTAGATGGCTGTTCACCCTCTTTTTAAGCAAAATACAGATCATCTCTTTGCGCTTACCTCCGTGGTTTGAAAGATCCCAGCCACTATTTTCCCAACAGAGAAGTGTCCCCCACCAATACTTCGTACCTCTCCTGAGTTTAATTTTGAGACTTTTTTGAGCACACCTCTCTTTTTCTCCCTCTTTTATTTTTTTGGTTGTACCTTTGTCTCTGTACAGATATTTTGTAATATATTAATTTTTTTGCTTTTCAGTTTATAAAAATGGAAAGTGGAGATTGGAAAATTAAATATTT
>TRINITY_DN5208_c0_g2_i1 len=268 path=[0:0-267]
TGTCGCAATGAAAACAAACACATTTAAAAACAAATGTCTGGAGAGGTTTCTCCTTCAGCGCACCCGGCATTCTTTTTTTTTTTTTTTTTTTCAAGCAGAAGACGGCATACGAGATTACAAGGTGACTGGAGTTCAGACGTGTGCTCTTCCGATCTAGAAAACTGGGTTCCTTTTGGATCAAGCAAAAAAACCACAACACAGTTTGTTTTCTTACCCCTGTATTATTGACGCAGATCGGAAGAGCGTCGTGTAGGGAAAGAGTGTAGAT
>TRINITY_DN5208_c0_g3_i1 len=422 path=[0:0-421]
AAATATTTAATTTTCCAATCTCCACTTTCCATTTTTATAAACTGAAAAGCAAAAAAATTAATATATTACAAAATATCTGTACAGAGACAAAGGTACAACCAAAAAAATAAAAGAGGGAGAAAAAGAGAGGTGTGCTCAAAAAAGTCTCAAAATTAAACTCAGGAGAGGTACGAAGTATTGGTGGGGGACACTTCTCTGTTGGGAAAATAGTGGCTGGGATCTTTCAAACCACGGAGGTAAGCGCAAAGAGATGATCTGTATTTTGCTTAAAAAGAGGGTGAACAGCCATCTAAATGAGAGCTGTTCCTATACTATGCCACCGGCTTTCAATCCATTTGACACAAGATCCCCACTCTTGCCTCAAGTCCTTTTGTTTCCTACATACAGACACACTTAGGACGTCAATAATACAGGGGTAAGAA
>TRINITY_DN5224_c0_g1_i1 len=2773 path=[0:0-347 2:348-1045 3:1046-1105 6:1106-2772]
CGCTCTTCCGATCTGCCAACCAAAAAGTTTATTTATAGAAGTCTATACATCTGCAGTGAATGCTGCTAGGACACCATTGAAGCTAAGCAAACAAACCCATCCCTCCCCAAAAGCTGGAAGTTTCACCACTCACCTTTACATGCACTTAAAGGAGAAAACAAGATTACATCTTCATATGCTATTAGTTGCATAGCAATCCAGACAAAGCATTGCCTCAATGCATTGTATTCAGTGGGGGGAAAAGAAAGGTTGGTATACAATGACTGCTTCATTTGTTGGCTCTATTAGAGACAGAATAACCCAGCAGAGACCACCATGCTTGTCGGAACTTGGCAATTAGTAACGACCGTGGACCAAACGTGCTGCATCATCAACAAAAATAAAAACAAAACTCAAAACTAAAGAAAAAACAGGAGAACCCCAAATAGCACAGATCCACATTTGTGAGGGGCAGGTGGAAAAGGGTGAGAAGCAAGGTCTATACAGTAAATAGTCAATGGTTTATGTTACAGATGGCTGGCAGTTTTCAAAGAGTCTCTTCCCAGCTCCATTGCTGCTCCAATCCGGAAGGGCAAACCAAAGAGGGAGGAATAAGAGAAGGTGGGCTATCATCATGGAGCATGCAGGATCAGAAGCAGTGGAGCGGAGAAGCTCAAATAAGCCCCCGCCGTTTCTTGTAGTCCTCCAAGTTCAATGATCGCCGCGGGGCACCATCTTTTGCTGGTGGAGCCTTGGAGGTAATGGCCAGTGTTTTAGACTCTGAGCTGGGAACTTGGAGGTCAATCTTCACATCGAAGTCATGCACTTTGAACAGATCCTCTGAGAGGTCACTCGCTGATTTAGAGTTCATATCTTTGTCTTTGCCCTGACCCTTGTTCATGTCCTTTGGAGCATCTGGTAACGCACCAGATCCATATTTTGCATTTAGCTGGGCGAGAATGGCAGCTTGAACAGCAGGATCTCTGGAGTTGGAGACTATCGTGGGCTTACACTGCCGCCTTGTGAAGGGGTCCATCTGCTGGTTTTTCATACTGTGGCTTTCGGCCACTAGAGCCTTTTCAGACTCCACAATGTTCCACTCTCTATTCCTCTGGTTGATGTAGCTGATTGCAGAAATGTTTTTTGTTCTCTGGCGGTCCAGAGCCTCTGCTCTCTCTTCTAACTCATTAAGTTGATCTTGAATCTGTTTTGCCTTGTCCTGATCTCCCATGTCCTCTGCCATGGCCTTATCCTTTAGTAGCTGTGTTTTCTTCATAGCATAATTAGGTGGTGCTTTTCGGAACCTCTCTTTTTCCTTCACAATCTCCTCAATGTCCTGGTCATTAAATTTGTAGTTGAGGGCCTCTTTGATGGACACCTCTTTCTTGTTTATCTCATCTAGTGTGGGTAGCTGCATCCCAGCAGAGAACATCGCTTCCTTCCACTTCATGAACTCACTTTCCGTGAATTCCTGATTTGAGACGAACTCCAGACGAAACACACGCTGATCACTGCCATGCCTTAACTGCAGTCCTTTGTTTGTCCTGGTACCTCCGAGCTGATAAACCTTTGCAGTTTCCACAACACCAGTTATTTCTGCTACCCGATAGACAGGTTTGCTGTTGTGATTTCCTATGCCAATACGCACAAAACAGCCGGTAACTGTCTTGGCAAAGAAGGGCATGTGACACCAGCGCTCCAGTTTATGCCGAGATAATCTCACGCGATTCAGTTCTTCCGGTAAGGAGACTGGCTGTGATTTTGGAGGAATTTCTTCCTTCTCTTCCTCCTCATCAGATGAGGATGACCTAGATGAACGATCAGTCTTCTCACTAGATTTATCATCCTCCTCTTCCTCTTCATCGTCAGAGTATACTTCGCTAGTTTTCAATGGCTGTTTCTTTGCAAGCAGCTCAGCTGTTCTGTTTTTCCTTTTCTCTCTTTCTGCTTTCAGTTCTTCCATGGCCTGAGATTTCTTGTCCAGTTTCTCATCCCGCTTTGACCGTCGCTCTTTATTGTGCGACATGACCTGGGATTCCTGGATCTGCGTAAGTTTTTTCTTCTCTTGTTCTTCCTCCTGCTTTTTCTTCTTCTCTTTCTTTTCTTTCTTTTTTGCAGTCTTTAGTTTCTTTTTTATTTCAAATCTCCTCTTTAACACCTCTCTCTTCTCTATCCGGTTAAACAACTCCTGTTCCCTCTCTTTCTCAGTCATCTGTTCCAGACGAGCTCTGTCTTCTTCATCTCCCATCAGGTCCTCTCCATAGCCATCATGGAACTCCTCATCTTCAGAAGAGGAGTCTGAGTCTGAGCTGGTAGAGGAGCTGTTACTCTCAGAGTCTGACACCTCACCTTCTTCAGGCGCTGAGCTCTCAGCTGAGCTCTCTTTATCAGAGCTGCCTGAGGAGGCAGCTTTGTTCATCTGTTTCTTCATGGCCCCTTTCTTGTCTGCTTTGCCAGCTTTCCCCTTCTTTTTGTTTTTAGAACCTCCAACAGTCCACTCATCATCGCTGTCAGAGGTCTCAGAGTCTGAAGATGCTGTAGGTTTGCTAACAGGAGGCTCCTTCTCTTCAGAGTCACTACGCTTCCGTTTGGCCAATGAAAGGAGCTCCTGGTCCAGGTTCTCCTCGCTACCGCTGTCCTCGCTGTCGGAGTCGATGAGGACCCGGCCTTTCCGCTTCTTCACCATGACGGAGCTGGCTCGCTCGCCGGCCCCGCTGCTCTGTGCGGACTGTGCGGCACTGAGAGCAAAGCAGAGCGGAGCGACCCAACCTCCCCCGCGCCGCCCGACAGCCCG
>TRINITY_DN5224_c0_g1_i4 len=4780 path=[0:0-347 1:348-2354 2:2355-3052 3:3053-3112 6:3113-4779]
CGCTCTTCCGATCTGCCAACCAAAAAGTTTATTTATAGAAGTCTATACATCTGCAGTGAATGCTGCTAGGACACCATTGAAGCTAAGCAAACAAACCCATCCCTCCCCAAAAGCTGGAAGTTTCACCACTCACCTTTACATGCACTTAAAGGAGAAAACAAGATTACATCTTCATATGCTATTAGTTGCATAGCAATCCAGACAAAGCATTGCCTCAATGCATTGTATTCAGTGGGGGGAAAAGAAAGGTTGGTATACAATGACTGCTTCATTTGTTGGCTCTATTAGAGACAGAATAACCCAGCAGAGACCACCATGCTTGTCGGAACTTGGCAATTAGTAACGACCTATGGGGATAAAGAGAACAATTGCCTCATATAGTTCTGCAACTATACTCGCAGTACCCTGGTTTTTTTAAGTTTGATAATTAACTTGGCTAATCAAGCGGGGAGGAAAAAAAGTTTGCTATTTACAACACTTCAGGGGGCTTAAATCAGCATTTGGATTTTAAAGCCTTTTTCACTTGTAACTGCTGCAGAGCTAAGATGACCTATCCCAGTGAAATCATGTAGAAAAATAGATTTAGCTTGAGAGTTAATAAGCTTACCTTTACCATCCTCTTCTTGCATTCCTTATAATAGTTTTTCACTATTTATTTTTTAGACAATTCAAATTCAGCAGATAATTTTGCAATTGGGAAACTGGCAAAAACGAAGTTTAAAGGTTTTTATTACATATCTGCTGGGAAAAACCAAATTATGCCAAATGCATATCTACACAGTGGATCACGATGGCTCCTATGCAGCTATAAATGACAGATTTCATAAATCCATTTTTAAAAAATGTCAGAAATATATATGTAAAGAGTCCACAACAGCCCGAAGAGAAGCCGTTACAGACAATCAAGAAAACAGACTATGATTACATATTTACACAATAGTCCACAAAATAATTCCAAAGCTATGGACTATCTAGTAAATTAGCTATAAAAAGTTCACAACTATATGTTTACACAATGGATAAGAGCTGCTTCACAGGAGATGTTGGGGGAGGGGGGTTGAATGCATTACATCAGCTTTTACACAATTGCATGTCTCCTTAAAAATTGTCAAAAAACATAAAAATAACTAAATTAAAGTTTCTTTAAAGATCCAATAGACGAGACACACAAGATTTGACCTTTAGTCTAGATATAAAGCCACCGTGTGTGGCTCTTGTTTAAAAACACTCCATGCAAGTCTGGATTTTCACTCCTTTTAACTCAGATTCAAGAAAGCATCCTTGTTTAGGAGAGAACTTTCCAGAAGCAGGGCTACTGGAGAACTGTCAAACAGCTAATGCTTTTTAAAAATGTAGTTCTTAGTGTATTCTGCTGCTCTTTTGAATGTTCTTTGATAAACATCATTTATTTACACTTGGATCTTTACACCTGAGTGATTATCGAACAGTCATCTGCTTCCTATTCAAACATTCCATGAAGATATACAATCCTTGTACTACTGCATGTTGTACTAGTTCTATATGGAAGCTATCAGCAACTGCCCTCATGCATTTGCCAGCTTATTTTTTTATTGTGTCCCTCCCCTTCCACAGAACAAGTGATTTAAAAAAAAAACAAAAAAACCCGACATACAAAAAAGTCTGGAACAGCTTATAACACAAAAAGTCAAGACTGGCAATCTGGTAAAGACAGGGATGACATAAAGAAAACAAGATGTTGGATGATCACAGGGATTTGTTTACATAATGAGTGGTCGGGGCACTCCAAAAGGAAGGTGCTGCTCCACTCATCTACAAGAAGGTTTGGAAGTTCTTATGTACTAAGAATCACACATCAAAGAGTTAGGGTTGGGACTGAACTCTCTGTGTGTGCGAGCAAACAGGAGACCATGAAGTTACACAGCTATATCAGCCAGGCCTTTCATTTAGTAAGAAGAACCACATTTAATGAGTTTCTTTCTTGCAATTTCAGATGCTCAAGTACAGCTGGTAGAAATTCAAAACAGCCGTAAAACCGTGACAGACAGATACAAATAGTACTGCAGGTTAAAAATGATAAAAAAACACCTGAAAAAAAGTCACAAGATCCCCTCCCCCTCAAAAATAAAAATTTACACTTTGAACCTAAACCAGTTTTTGAAGATTCCTTTCTCCAAAGCTAGGAGCCAGAGGGAAGAAGAGGAAGAAAGTGCAGATGACCTTCAAGCCACAGAGGTCTTGTGCTAATGTTTACTCGCCACACCAGTGGTGGTACGGAAGGGGAGATTGCCAAGTGCTGATGATGCAACCACTAGTGCTACCACCAAAGAAACTCCCGTAGAAATCCAGATGCCAGGTTAATACTGAACACTTACCGTGGACCAAACGTGCTGCATCATCAACAAAAATAAAAACAAAACTCAAAACTAAAGAAAAAACAGGAGAACCCCAAATAGCACAGATCCACATTTGTGAGGGGCAGGTGGAAAAGGGTGAGAAGCAAGGTCTATACAGTAAATAGTCAATGGTTTATGTTACAGATGGCTGGCAGTTTTCAAAGAGTCTCTTCCCAGCTCCATTGCTGCTCCAATCCGGAAGGGCAAACCAAAGAGGGAGGAATAAGAGAAGGTGGGCTATCATCATGGAGCATGCAGGATCAGAAGCAGTGGAGCGGAGAAGCTCAAATAAGCCCCCGCCGTTTCTTGTAGTCCTCCAAGTTCAATGATCGCCGCGGGGCACCATCTTTTGCTGGTGGAGCCTTGGAGGTAATGGCCAGTGTTTTAGACTCTGAGCTGGGAACTTGGAGGTCAATCTTCACATCGAAGTCATGCACTTTGAACAGATCCTCTGAGAGGTCACTCGCTGATTTAGAGTTCATATCTTTGTCTTTGCCCTGACCCTTGTTCATGTCCTTTGGAGCATCTGGTAACGCACCAGATCCATATTTTGCATTTAGCTGGGCGAGAATGGCAGCTTGAACAGCAGGATCTCTGGAGTTGGAGACTATCGTGGGCTTACACTGCCGCCTTGTGAAGGGGTCCATCTGCTGGTTTTTCATACTGTGGCTTTCGGCCACTAGAGCCTTTTCAGACTCCACAATGTTCCACTCTCTATTCCTCTGGTTGATGTAGCTGATTGCAGAAATGTTTTTTGTTCTCTGGCGGTCCAGAGCCTCTGCTCTCTCTTCTAACTCATTAAGTTGATCTTGAATCTGTTTTGCCTTGTCCTGATCTCCCATGTCCTCTGCCATGGCCTTATCCTTTAGTAGCTGTGTTTTCTTCATAGCATAATTAGGTGGTGCTTTTCGGAACCTCTCTTTTTCCTTCACAATCTCCTCAATGTCCTGGTCATTAAATTTGTAGTTGAGGGCCTCTTTGATGGACACCTCTTTCTTGTTTATCTCATCTAGTGTGGGTAGCTGCATCCCAGCAGAGAACATCGCTTCCTTCCACTTCATGAACTCACTTTCCGTGAATTCCTGATTTGAGACGAACTCCAGACGAAACACACGCTGATCACTGCCATGCCTTAACTGCAGTCCTTTGTTTGTCCTGGTACCTCCGAGCTGATAAACCTTTGCAGTTTCCACAACACCAGTTATTTCTGCTACCCGATAGACAGGTTTGCTGTTGTGATTTCCTATGCCAATACGCACAAAACAGCCGGTAACTGTCTTGGCAAAGAAGGGCATGTGACACCAGCGCTCCAGTTTATGCCGAGATAATCTCACGCGATTCAGTTCTTCCGGTAAGGAGACTGGCTGTGATTTTGGAGGAATTTCTTCCTTCTCTTCCTCCTCATCAGATGAGGATGACCTAGATGAACGATCAGTCTTCTCACTAGATTTATCATCCTCCTCTTCCTCTTCATCGTCAGAGTATACTTCGCTAGTTTTCAATGGCTGTTTCTTTGCAAGCAGCTCAGCTGTTCTGTTTTTCCTTTTCTCTCTTTCTGCTTTCAGTTCTTCCATGGCCTGAGATTTCTTGTCCAGTTTCTCATCCCGCTTTGACCGTCGCTCTTTATTGTGCGACATGACCTGGGATTCCTGGATCTGCGTAAGTTTTTTCTTCTCTTGTTCTTCCTCCTGCTTTTTCTTCTTCTCTTTCTTTTCTTTCTTTTTTGCAGTCTTTAGTTTCTTTTTTATTTCAAATCTCCTCTTTAACACCTCTCTCTTCTCTATCCGGTTAAACAACTCCTGTTCCCTCTCTTTCTCAGTCATCTGTTCCAGACGAGCTCTGTCTTCTTCATCTCCCATCAGGTCCTCTCCATAGCCATCATGGAACTCCTCATCTTCAGAAGAGGAGTCTGAGTCTGAGCTGGTAGAGGAGCTGTTACTCTCAGAGTCTGACACCTCACCTTCTTCAGGCGCTGAGCTCTCAGCTGAGCTCTCTTTATCAGAGCTGCCTGAGGAGGCAGCTTTGTTCATCTGTTTCTTCATGGCCCCTTTCTTGTCTGCTTTGCCAGCTTTCCCCTTCTTTTTGTTTTTAGAACCTCCAACAGTCCACTCATCATCGCTGTCAGAGGTCTCAGAGTCTGAAGATGCTGTAGGTTTGCTAACAGGAGGCTCCTTCTCTTCAGAGTCACTACGCTTCCGTTTGGCCAATGAAAGGAGCTCCTGGTCCAGGTTCTCCTCGCTACCGCTGTCCTCGCTGTCGGAGTCGATGAGGACCCGGCCTTTCCGCTTCTTCACCATGACGGAGCTGGCTCGCTCGCCGGCCCCGCTGCTCTGTGCGGACTGTGCGGCACTGAGAGCAAAGCAGAGCGGAGCGACCCAACCTCCCCCGCGCCGCCCGACAGCCCG
>TRINITY_DN5224_c0_g1_i2 len=3213 path=[0:0-347 1:348-2354 2:2355-3052 3:3053-3112 5:3113-3212]
CGCTCTTCCGATCTGCCAACCAAAAAGTTTATTTATAGAAGTCTATACATCTGCAGTGAATGCTGCTAGGACACCATTGAAGCTAAGCAAACAAACCCATCCCTCCCCAAAAGCTGGAAGTTTCACCACTCACCTTTACATGCACTTAAAGGAGAAAACAAGATTACATCTTCATATGCTATTAGTTGCATAGCAATCCAGACAAAGCATTGCCTCAATGCATTGTATTCAGTGGGGGGAAAAGAAAGGTTGGTATACAATGACTGCTTCATTTGTTGGCTCTATTAGAGACAGAATAACCCAGCAGAGACCACCATGCTTGTCGGAACTTGGCAATTAGTAACGACCTATGGGGATAAAGAGAACAATTGCCTCATATAGTTCTGCAACTATACTCGCAGTACCCTGGTTTTTTTAAGTTTGATAATTAACTTGGCTAATCAAGCGGGGAGGAAAAAAAGTTTGCTATTTACAACACTTCAGGGGGCTTAAATCAGCATTTGGATTTTAAAGCCTTTTTCACTTGTAACTGCTGCAGAGCTAAGATGACCTATCCCAGTGAAATCATGTAGAAAAATAGATTTAGCTTGAGAGTTAATAAGCTTACCTTTACCATCCTCTTCTTGCATTCCTTATAATAGTTTTTCACTATTTATTTTTTAGACAATTCAAATTCAGCAGATAATTTTGCAATTGGGAAACTGGCAAAAACGAAGTTTAAAGGTTTTTATTACATATCTGCTGGGAAAAACCAAATTATGCCAAATGCATATCTACACAGTGGATCACGATGGCTCCTATGCAGCTATAAATGACAGATTTCATAAATCCATTTTTAAAAAATGTCAGAAATATATATGTAAAGAGTCCACAACAGCCCGAAGAGAAGCCGTTACAGACAATCAAGAAAACAGACTATGATTACATATTTACACAATAGTCCACAAAATAATTCCAAAGCTATGGACTATCTAGTAAATTAGCTATAAAAAGTTCACAACTATATGTTTACACAATGGATAAGAGCTGCTTCACAGGAGATGTTGGGGGAGGGGGGTTGAATGCATTACATCAGCTTTTACACAATTGCATGTCTCCTTAAAAATTGTCAAAAAACATAAAAATAACTAAATTAAAGTTTCTTTAAAGATCCAATAGACGAGACACACAAGATTTGACCTTTAGTCTAGATATAAAGCCACCGTGTGTGGCTCTTGTTTAAAAACACTCCATGCAAGTCTGGATTTTCACTCCTTTTAACTCAGATTCAAGAAAGCATCCTTGTTTAGGAGAGAACTTTCCAGAAGCAGGGCTACTGGAGAACTGTCAAACAGCTAATGCTTTTTAAAAATGTAGTTCTTAGTGTATTCTGCTGCTCTTTTGAATGTTCTTTGATAAACATCATTTATTTACACTTGGATCTTTACACCTGAGTGATTATCGAACAGTCATCTGCTTCCTATTCAAACATTCCATGAAGATATACAATCCTTGTACTACTGCATGTTGTACTAGTTCTATATGGAAGCTATCAGCAACTGCCCTCATGCATTTGCCAGCTTATTTTTTTATTGTGTCCCTCCCCTTCCACAGAACAAGTGATTTAAAAAAAAAACAAAAAAACCCGACATACAAAAAAGTCTGGAACAGCTTATAACACAAAAAGTCAAGACTGGCAATCTGGTAAAGACAGGGATGACATAAAGAAAACAAGATGTTGGATGATCACAGGGATTTGTTTACATAATGAGTGGTCGGGGCACTCCAAAAGGAAGGTGCTGCTCCACTCATCTACAAGAAGGTTTGGAAGTTCTTATGTACTAAGAATCACACATCAAAGAGTTAGGGTTGGGACTGAACTCTCTGTGTGTGCGAGCAAACAGGAGACCATGAAGTTACACAGCTATATCAGCCAGGCCTTTCATTTAGTAAGAAGAACCACATTTAATGAGTTTCTTTCTTGCAATTTCAGATGCTCAAGTACAGCTGGTAGAAATTCAAAACAGCCGTAAAACCGTGACAGACAGATACAAATAGTACTGCAGGTTAAAAATGATAAAAAAACACCTGAAAAAAAGTCACAAGATCCCCTCCCCCTCAAAAATAAAAATTTACACTTTGAACCTAAACCAGTTTTTGAAGATTCCTTTCTCCAAAGCTAGGAGCCAGAGGGAAGAAGAGGAAGAAAGTGCAGATGACCTTCAAGCCACAGAGGTCTTGTGCTAATGTTTACTCGCCACACCAGTGGTGGTACGGAAGGGGAGATTGCCAAGTGCTGATGATGCAACCACTAGTGCTACCACCAAAGAAACTCCCGTAGAAATCCAGATGCCAGGTTAATACTGAACACTTACCGTGGACCAAACGTGCTGCATCATCAACAAAAATAAAAACAAAACTCAAAACTAAAGAAAAAACAGGAGAACCCCAAATAGCACAGATCCACATTTGTGAGGGGCAGGTGGAAAAGGGTGAGAAGCAAGGTCTATACAGTAAATAGTCAATGGTTTATGTTACAGATGGCTGGCAGTTTTCAAAGAGTCTCTTCCCAGCTCCATTGCTGCTCCAATCCGGAAGGGCAAACCAAAGAGGGAGGAATAAGAGAAGGTGGGCTATCATCATGGAGCATGCAGGATCAGAAGCAGTGGAGCGGAGAAGCTCAAATAAGCCCCCGCCGTTTCTTGTAGTCCTCCAAGTTCAATGATCGCCGCGGGGCACCATCTTTTGCTGGTGGAGCCTTGGAGGTAATGGCCAGTGTTTTAGACTCTGAGCTGGGAACTTGGAGGTCAATCTTCACATCGAAGTCATGCACTTTGAACAGATCCTCTGAGAGGTCACTCGCTGATTTAGAGTTCATATCTTTGTCTTTGCCCTGACCCTTGTTCATGTCCTTTGGAGCATCTGGTAACGCACCAGATCCATATTTTGCATTTAGCTGGGCGAGAATGGCAGCTTGAACAGCAGGATCTCTGGAGTTGGAGACTATCGTGGGCTTACACTGCCGCCTTGTGAAGGGGTCCATCTGCTGGTTTTTCATACTGTGGCTTTCGGCCACTAGAGCCTTTTCAGACTCCACAATGTTCCACTCTCTATTCCTCTGGTTGATGTAGCTGCAACAAAACAGTACCCCACAAAAAGAAAATAGAACGTCAGTGTAATTTCATGGTCCGCACAAAACAGCAGGAAGCTAAGTACATGTCCCCTCAATTCCAG
>TRINITY_DN5224_c0_g1_i3 len=2782 path=[1:0-2006 2:2007-2704 4:2705-2781]
TATGGGGATAAAGAGAACAATTGCCTCATATAGTTCTGCAACTATACTCGCAGTACCCTGGTTTTTTTAAGTTTGATAATTAACTTGGCTAATCAAGCGGGGAGGAAAAAAAGTTTGCTATTTACAACACTTCAGGGGGCTTAAATCAGCATTTGGATTTTAAAGCCTTTTTCACTTGTAACTGCTGCAGAGCTAAGATGACCTATCCCAGTGAAATCATGTAGAAAAATAGATTTAGCTTGAGAGTTAATAAGCTTACCTTTACCATCCTCTTCTTGCATTCCTTATAATAGTTTTTCACTATTTATTTTTTAGACAATTCAAATTCAGCAGATAATTTTGCAATTGGGAAACTGGCAAAAACGAAGTTTAAAGGTTTTTATTACATATCTGCTGGGAAAAACCAAATTATGCCAAATGCATATCTACACAGTGGATCACGATGGCTCCTATGCAGCTATAAATGACAGATTTCATAAATCCATTTTTAAAAAATGTCAGAAATATATATGTAAAGAGTCCACAACAGCCCGAAGAGAAGCCGTTACAGACAATCAAGAAAACAGACTATGATTACATATTTACACAATAGTCCACAAAATAATTCCAAAGCTATGGACTATCTAGTAAATTAGCTATAAAAAGTTCACAACTATATGTTTACACAATGGATAAGAGCTGCTTCACAGGAGATGTTGGGGGAGGGGGGTTGAATGCATTACATCAGCTTTTACACAATTGCATGTCTCCTTAAAAATTGTCAAAAAACATAAAAATAACTAAATTAAAGTTTCTTTAAAGATCCAATAGACGAGACACACAAGATTTGACCTTTAGTCTAGATATAAAGCCACCGTGTGTGGCTCTTGTTTAAAAACACTCCATGCAAGTCTGGATTTTCACTCCTTTTAACTCAGATTCAAGAAAGCATCCTTGTTTAGGAGAGAACTTTCCAGAAGCAGGGCTACTGGAGAACTGTCAAACAGCTAATGCTTTTTAAAAATGTAGTTCTTAGTGTATTCTGCTGCTCTTTTGAATGTTCTTTGATAAACATCATTTATTTACACTTGGATCTTTACACCTGAGTGATTATCGAACAGTCATCTGCTTCCTATTCAAACATTCCATGAAGATATACAATCCTTGTACTACTGCATGTTGTACTAGTTCTATATGGAAGCTATCAGCAACTGCCCTCATGCATTTGCCAGCTTATTTTTTTATTGTGTCCCTCCCCTTCCACAGAACAAGTGATTTAAAAAAAAAACAAAAAAACCCGACATACAAAAAAGTCTGGAACAGCTTATAACACAAAAAGTCAAGACTGGCAATCTGGTAAAGACAGGGATGACATAAAGAAAACAAGATGTTGGATGATCACAGGGATTTGTTTACATAATGAGTGGTCGGGGCACTCCAAAAGGAAGGTGCTGCTCCACTCATCTACAAGAAGGTTTGGAAGTTCTTATGTACTAAGAATCACACATCAAAGAGTTAGGGTTGGGACTGAACTCTCTGTGTGTGCGAGCAAACAGGAGACCATGAAGTTACACAGCTATATCAGCCAGGCCTTTCATTTAGTAAGAAGAACCACATTTAATGAGTTTCTTTCTTGCAATTTCAGATGCTCAAGTACAGCTGGTAGAAATTCAAAACAGCCGTAAAACCGTGACAGACAGATACAAATAGTACTGCAGGTTAAAAATGATAAAAAAACACCTGAAAAAAAGTCACAAGATCCCCTCCCCCTCAAAAATAAAAATTTACACTTTGAACCTAAACCAGTTTTTGAAGATTCCTTTCTCCAAAGCTAGGAGCCAGAGGGAAGAAGAGGAAGAAAGTGCAGATGACCTTCAAGCCACAGAGGTCTTGTGCTAATGTTTACTCGCCACACCAGTGGTGGTACGGAAGGGGAGATTGCCAAGTGCTGATGATGCAACCACTAGTGCTACCACCAAAGAAACTCCCGTAGAAATCCAGATGCCAGGTTAATACTGAACACTTACCGTGGACCAAACGTGCTGCATCATCAACAAAAATAAAAACAAAACTCAAAACTAAAGAAAAAACAGGAGAACCCCAAATAGCACAGATCCACATTTGTGAGGGGCAGGTGGAAAAGGGTGAGAAGCAAGGTCTATACAGTAAATAGTCAATGGTTTATGTTACAGATGGCTGGCAGTTTTCAAAGAGTCTCTTCCCAGCTCCATTGCTGCTCCAATCCGGAAGGGCAAACCAAAGAGGGAGGAATAAGAGAAGGTGGGCTATCATCATGGAGCATGCAGGATCAGAAGCAGTGGAGCGGAGAAGCTCAAATAAGCCCCCGCCGTTTCTTGTAGTCCTCCAAGTTCAATGATCGCCGCGGGGCACCATCTTTTGCTGGTGGAGCCTTGGAGGTAATGGCCAGTGTTTTAGACTCTGAGCTGGGAACTTGGAGGTCAATCTTCACATCGAAGTCATGCACTTTGAACAGATCCTCTGAGAGGTCACTCGCTGATTTAGAGTTCATATCTTTGTCTTTGCCCTGACCCTTGTTCATGTCCTTTGGAGCATCTGGTAACGCACCAGATCCATATTTTGCATTTAGCTGGGCGAGAATGGCAGCTTGAACAGCAGGATCTCTGGAGTTGGAGACTATCGTGGGCTTACACTGCCGCCTTGTGAAGGGGTCCATCTGCTGGTTTTTCATACTGTGGCTTTCGGCCTGCAGAAAAAAACAACAGCGTGCAGACCAAGTATATTGTCAATCATTCATATATAGCCCTTCCAGTATTCAAAGTGC
>TRINITY_DN5140_c0_g1_i1 len=6401 path=[0:0-6400]
GGCAGGGCCAAGATGGCGGCGCCCTGTGGGCTACAGGAGCTCTGAGTGGTAAACAGCTGAGGGGAGGAGAAGGAAGGATTGGCAGCTGAGTCATCTCAATGAAAAAGGGGTTGGAAAAGGGGACACACTCAACTTATAAATCCCACTTCTGAAAACATGTTGCCTACAGTGATCATGAAAGGTACAAGATTGACAGCGCTGAAGACTGAAAGCCTTCTTGTCCATAGAACAGTTTGGTAGGGCCACCAATGAGGAACCGACTGAGGTTTTAATTTGCACAATCACACATTAGCATGCACATAGGCATATAGCAGTAAGCAGGATGGCTCAGCAAGCCAATATTGGTGAGCTCCTCTCTATGCTGGATTCTCCAGTTTTGCTTGTCCTGGAAGATATAACAACTGCATTTCGAGAGAACCTCAACTCTGACCGTGGACCCCTGCTTGTAAACACCTTGGTAGATTACTACTTGGAAGCCAATTCTCAGCAGGCATTACACCTCCTATCCATGCTGCAGGAACCCCATGATAAGCACCTACTGGACAAAATTAATGAATATATGGGCAAATCTGCTACTCGTTTACCCACCCTTTCCCTACTTGGTCATGTGATAAGACGTCAGCCCTCTTGGAAACATAAGCTTTCCGAAGCCCCTCTCCTGCTTTCTTTGCTCAAGTGTCTCAAGACTGACACAGACGTAGTAGTCCTCACCACCGGCGTTCTAGTGTTAATAACCATGCTGCCAATGATCCCACAGTCTGGAAAACAATACCTTCATGATTTCTTTGGCATCTTTGGCCGCCTTTCAGCCTGGTGCTTGAAGAATACAGGTCATGTGGCTGAAATCTATCTCGTCCATCTCCACGCCAGTGTGTATGCTCTCTTCCACCGCCTTTATGGAATGTACCCGTGCAACTTTGTCTCCTTTCTACGCTCACACTACAGTATGAAGGAACACTTGGAGACCTTTGAAGAGGTGGTTAAGCCAATGATGGAACATGTACGCATCCATCCAGAATTAGTGACTGGATCCAAGGACCACGAACTGGACCCCCGAAGGTGGAAAAGACTAGAAACCCATGATGTTTTGATAGAATGTGCCAAAATCTCCCTGGACCCAACAGAAGCCTCCTACGAAGACGGCTACTACTCTGTGTCGCACCAGCCCTGCCCTCGCTTGCCGCATCGTCCAGCTGACTCCACTGCTAGCCCTTACATCAGCATGCAGAGCAGCTATGGAGCTTTGACTTCTACCCCTTATTCCACTCCTCGGCTAAAGGTATCACAAACACCAGGGCAGCTACCTCAGATACTGAACTCTCAGTTTACTACAATGCTGTCAACTGAGCCACAGCAGGTTACCATCTGGAGTCCCTCTGCCTCTTGTGGTATGACCACTCCACCAACCTCCCCTGGAATAGCTTTGGAATTCTCGCAAACAGCGTCCCAACCTTACAGCAAATTTTTTGGCACGCCTGGTGGGAAAGGAACCCCTCTAGGAACCCCTGCCACCTCTCCTCCTCCACCTTGCATTTCAGACGAGTTTGTGCATGTTTCACTCCCTCCAGCCGCTGTCGCGCTTCCCAAGAAGGAGGACAAGCCAGATGCTGGGAGACCTTCATTGTCCCGACAGCAAAATGTCATAAACAACGAGAAAACATCGGAAGCATCTGGCAATAAAGATTCAGTAGGTTTACTTGATCTTCAAGATTTTTTAGGTGGCTTGGTCTCTTATGAAGATAGTGTTGAGAAGGACAGAGAAGAAGATGCAATATCAAAGGAGATCTCCGAGATCACTACAGCCGATGCTGAGCCCGTGGTGCCTAGAGGAGGATTTGACTCGCCTTTTTACCACCCAAATGAGAGTCTATCAGGCTCTCAAAAGAAGCCCCTAACAGCAGCCTCTAGTGTTCAGGGACACAGTCTGAACTCTGAGCCTCTAACCTCCTCTCTGGACAAATCTGGCTTTGAGGGTGTGCCGGAAACACCCAAACAAGCATTCACTCCCATAGACAAGCCCTGGGGAGGCTCTAATAACTCTGCCGGTAATAGGGAAAGCCGGACCTCCTCCATCGAGACCAGTATCCTCACTCCCAGCCCTTGCAAAATACCAGCACACAGGAGAATGGGGTTTGGGAGTGGGCAGCCTTCCCCCTACGAGCACCTTTTTGAGGTGGCTTTACCAAAGACTGCCTACCTGTTTGTTAGTAAGAAGACTGACGAGCTGCTAAAGAAAACCAAGGCAAACGCAGATGAAGAGTGCCCATCCTCCACCTCCCCCATGGAAGTACTGGATAGACTTATACAGCAAGGAGCAGATGCACATACCAAGGAGCTTAATAAGTTGCCTTTGCCAAGCAAGTCTGCTGACTGGACTCACTTTGGAGGCTCCCCCCCTTCAGATGAGATTCACACCCTGCGTAACCAGCTGCTTTTGCTGCACAACCAGTTATTGTACGAGCGCTTCAAGAGGCAACAACACGCCCTTCGGAACCGTCGGCTCCTGCGGAAAGTGATCAAAGCAACCGCACTGGAGGAGCACAATGCTGCCATGAAAGATCAGCTACAACTACAGGAGAAGGATATCCAGTCCTTGAAGCTCAGTCTGCAGAAGGAGCAGGCCAGATACCGCCAGTTTCAAGAGGAGCACGATAACGTAGTGGCCCAGCTTCACTGCCAGATCCGACAGCTGCAGCATGACCGAGAGGAATTCTACAACCAGAGCCAAGAATTGCAGACAAAGCTGGAAGATTGCCGGAATATGATTACAGACCTGAGGTTAGAATTAAAGAAGGCCAATAACAAGGTGTGTCACACGGAATTGCTTCTCAGCCAGGTTTCTCAGAAGCTTTCCAACAGCGAGTCAGTCCAGCAACAGATGGAGTTCTTGAACAGGCAACTTCTGGTTCTTGGGGAAGTCAATGAGTTGTACTTGGAACAGCTGCAGCAAAAGCACGCAGACAAGACAAAGGAAGTGGAAATGATGCAGGCCGCCTTTCGGAAAGAACTGGCGAAAGAAAAATTCTATGTTCAGCAGCAAAGCCAGCGGCTTGATGCCTCCCAGAAACGGATCGTTGAGCTGGAGTCTCAGCTTGCCAAGAAAGACCACCTCTTACTGGAGCAGAAGAAATATTTGGAGGATGTTAAAATCCAAGCAAGAGGCCAGTTGCAAGCGGTGGAGAGCAGGTACAAGGCCCAGAAAAGGATTACTCAGACATTTGAGCTGGAGATTTTGGATCTGTATGGCCGGCTGGAGAAGGATAGCCTACTGAAAAAACTTGAAGATGAAAAAACGGAAGCAGCAGAAGCGGCGGAAGAAAGGCTGGATTGTGCTAATGAAGGTTGCGCAGACTCTGTGGCAGGGTACCATGAAGAAACCATCGGCAGAAATGGAGAGACCAAACCTCTCAGTGTTCGGGGCAGTAGCAGCAGCAGCAGCGAGCTATCCACCCCGGAAAAACCCCAGAACCAGAGAGTGGGTCAGTTCAGCACTCACTGGGAAACGTCCGTGCCGCTAGAGCCTTCCACTAGCGCCCCACTGACTGTCGGCTCCCTTCCCAGCTCCAAGAGCTTCCTCGGAATGAAGGCGCGCGAGTTGTTCCGCAACAAGAGCGAGAGCCAGTGTGACGAGGAGGGGGTGACCCTCAATAACCTTTCTGACACTTCAAAGCCCGAACTAAGTAAAGATCTGAGCATGGAGGCAAAGACTCCTCCAAGCCCCGATAATCCCAGCCCTTTGCCCAAGAACCCGGAAAGCAGCGTTGGACAGCTTCATATCATGGACTACAATGAAACCCATCATGACCACAGTTAGAAAGGAAGAGTCAATCAGTGTTATTTTCATATTCTTGGCATAGAACAGGAGGCGTGAGCGCAAGTTTAACTAAAAGCTTTCATGTTTCGTCGGTCTGAGCAACTAGCTCATGCAGTGGAAACGGAATGGATGTCCATTGACCGCTAAATGAATGCAAGATGGATGTGGGGTCTGGAAGTATAAAAGCCCAGCCAACTTTAATTTTGCTACTTCTCTCAAAGCTCACCCTTAGTGCATACTAATTTTGAAAGGACAAGGGTTTAGCATCTTGTAAGTATCTCCCCCCTCCCCCCTTGTCCCCTTCCTGATGGGTGGTGGCGGCATCCTATGAACTTGAGTGCAATATGAGGCCAAATTAACCTTTTGTGAATCTACCTAAGAATGCTTTGTGCTTTACTTAACTGAAATGACTCCACAAACTTCCACTTTAGAACAGTTAATTGTGCTCTCAAGAAGGAACAAAACTAGAATTTCTAGTGCATTCATCTAAAGGTTTTTTGTTTTGCCTACGTGTTGTCCCCTCCCACCTCCCCAAATGGTCTTGAGTAGGTTGAACTCTAGTCCAGTGACTGAGCAACTAAAGAAAAGTGCACATCTGCGAATTAATACTGCATTCATCCCTAACTCATAATCGCTGTTTGTTCTGTCCCTAACATTTCCTGAAAAGTTATATGTGAATGAACTTCCTTTGCCCTGCAAGAAACTGGAACTTGCAATCTGGAGACCGTGTATTAAGGTCTTGTTAAAACACTATCCTTCCCAGTCTTTCCTGGTTTGTCTAATAAGCTGGTACTGACCTGACCGTGGACAGTTTTGAAAATGAAAGCTGAGTGCTCCGAGCAGCAGGGGAGACAAAGAATGGGAGTATGTAGAGAACGTATTTGAGACAAGGGCTCTCCAGAACCGCTCAAGTGAGGGTTCTTTGGAAGAGCCAATTCTTCTCTAAAATGGGTGATTCTTGGACTGCCATACGACTCGTTTCATTGCGGTCCAGTCTGAGCAGGAGCGTCCCATTCTGGTTATAAGAAGTTCCATCATTTTTTTTCATCCTAAGCATAGTTGTTCCTAGGCTGGACCCAAAGATCACCGGCTAGAATACAAAGGGAATTCCCTACCATGCAGTTGCTCTGTTGGTTGCAGAAGCCATTGCTGGCTACTCAAAGCAAGGGAGGACCCTTTGCTTCTCTGTTCTGGAGGGAAGAGGACTAGAGTTTGACCACAGAAAGCATGATCTTGCAGTCCTTCAGCATGCAATTTCCCTTTAGAGAAAACTTACTTGGGAAGGGATAACATTGGGAGGTCTCTTGTACGAGACCCTGCCTACATCTGAAGGCCAGGCTACTTAATCTGTAATCTGATAGTCGCAGGCGTCGGAACCACATTGAACTAGGTTTCCCTTGCAGAAGTTGGCTGCTTGGTTAAAGAGAGACCGTTGGTGGTAAGTGTTTAAGAATCTTCTCTATCTAATTCCATTTGTCAAAATGTACAACCCCTTCCCTAGTCTACATAGGGAAAGAACCCATAAAGCAGGGCTCGGTGAACCTAAATCTGCTAACCTGACAAACAGCAGCTACAGTCCACCCACCTGAAGATATTTCTCCTCCTTTTTCCTCTCTCCCATAACACCAATGGTCTACATACATTTCGGCTTGTCTAAATAGTTCACAGTACATCCCATCCAATCTGTCCCTTCATGTAATGGTTAAAAGGTGGATCTCGGTGGCTTTTTGAAAAAGCCCAGTGCATGAAATAGAAGATAAAAACATCACCTATTAGTTGCCAGATGGGGTTTGTTGACATGGCTTGTAGGTATTGACGTAGCAGTCGCAGGTAACTTAGTGAAGACTTGGAGGTTTCCTAATTTCTATCCCTACCAGATTCCACTCCCTAGTGAACAGTTTGCACACTGCCTTTCGGAGCCAGCTTTTTGGAAGCATGTCTGTTCAGCAGGAATCGATCAGACCATCGTTTTGCTTCGTCAGTTCCCAAACAGACTTTACAAGGTGATTCGTTTTAGTTGGTGGAGAGTCTGTTGTCAGTAACAAATATCCCCCAGAGTTTATGCAAGCTCCTGAATAAGATGTCCCTTTTCCTCTATAAAAAGGATTTTAGCACTGGGATTGAATGAGAGATCACTTTAGAAGGTTTTATCTATGGACCACAAAAAGATTATGGAGGAACAAATTTTGCCATTTGTTGTGTAAATCTTATTAAATCATGGATCTGCTGTATGATGTTAACTTGTAGTTTGTTTAAAGGGATCCCATCTGTAAAGTGGAAGCAGATTTTTTTAACTGACTGCTTTTAGTTAAATCTCTACAAAATATATATATATAAAATTAAAAAAGCTGTCTTTGTTGAAGGTTAATCTGTTCCCTGCCTCGCTCTTTGTAAGCATGTTAAACAATCTACATTAAAATGCCATAAATATGAAATACAAAGAAAAAATGGTACAATCTAAACTAAAGAGAATTTAAACCAAAAGGAGGTTTTGCTGTCCTTATTAGAATGTTCTAAAATGTCAAGGCAGTTGCTTGTGTTTAACTGTGAACAAATAAAAATGTATTGTTTTGCACTAAAAAAAAAG
>TRINITY_DN5140_c1_g1_i2 len=299 path=[2:0-144 4:145-202 5:203-240 8:241-242 9:243-298]
CCAATGTCCCCCACAGTCAAGACAATCCCCAGCTGTCCAGAGCTGGTGGATCCCACGCCGGCTGCTAGAGGCAGGGCCCAATCCCCGGGCAATGCCAGTACTAGGGACTGGGAGAGGAGGAGCGGCAGCAGCAGCACTAGCAGCCACAGAGGGGGGCACAGGGAGAGTGCCAGCAGCATGGTGGGCACGGGCAGTCTAGCCTCAGGGTCCCAGTACTCCCCTTCACGGGACATCACCGTGATCACGGACAGTGAGTCAGAGGCAGACACTAGTGCCACAGAGGAGATGTCTGGAGCTGA
>TRINITY_DN5140_c1_g1_i1 len=216 path=[0:0-38 3:39-61 4:62-119 5:120-157 8:158-159 9:160-215]
GGGCAATGTCAGTAGGGAGAGGAGTAGGAGTAGCAGCAGCAGCAGCAGCAGCACTAGCAGCTACAGAGGGGGGCACAGGGAGAGTGCCAGCAGCATGGTGGGCACGGGCAGTCTAGCCTCAGGGTCCCAGTACTCCCCTTCACGGGACATCACCGTGATCACGGACAGTGAGTCAGAGGCAGACACTAGTGCCACAGAGGAGATGTCTGGAGCTGA
>TRINITY_DN5140_c1_g1_i4 len=225 path=[1:0-71 3:72-94 4:95-152 5:153-190 7:191-224]
AGAGCTGGTGGATCCCACCCCGGCTGCTAGGGGCAGGGCCCGATCCCCGGGCAATGTCAGTAGGGAGAGGAACAGCAGCAGCAGCACTAGCAGCTACAGAGGGGGGCACAGGGAGAGTGCCAGCAGCATGGTGGGCACGGGCAGTCTAGCCTCAGGGTCCCAGTACTCCCCTTCACGGGACATCACCGTGAAACTGCCCTGGCCAAGATCACCAATGATCTACTT
>TRINITY_DN5140_c1_g1_i5 len=452 path=[1:0-71 3:72-94 4:95-152 5:153-190 8:191-192 10:193-451]
AGAGCTGGTGGATCCCACCCCGGCTGCTAGGGGCAGGGCCCGATCCCCGGGCAATGTCAGTAGGGAGAGGAACAGCAGCAGCAGCACTAGCAGCTACAGAGGGGGGCACAGGGAGAGTGCCAGCAGCATGGTGGGCACGGGCAGTCTAGCCTCAGGGTCCCAGTACTCCCCTTCACGGGACATCACCGTGATCGCGGACAGTGAGGAATATTGGCGGGAGGGAGGGAGTTCACGGGAAGATGCGTTGCGAAGGTCTGCAAGAGAGAGAAAGGTGGCCACAAATGTTTTCACCTGGAGAATGCGTGCCCGATTCGCGGGCTGGGCTGGACGTTCTTCGTGGTAGCGCAACAAGGCATCCGCAAGAACCTGTAATCGCCCTGGTCGATACTTGATCAGTCACGACCAAGGTCTTAATTCCAGAGACGGGGGCACGCGCCCTGCATATAGAATGC
>TRINITY_DN5140_c1_g1_i3 len=211 path=[1:0-71 3:72-94 4:95-152 6:153-210]
AGAGCTGGTGGATCCCACCCCGGCTGCTAGGGGCAGGGCCCGATCCCCGGGCAATGTCAGTAGGGAGAGGAACAGCAGCAGCAGCACTAGCAGCTACAGAGGGGGGCACAGGGAGAGTGCCAGCAGCATGGTGGGCACGGGCAGTCTAGCCTCTGGGTCACAGTACTCCCCTTCACAGGACATCACCGTGGTCGCTGGTGATAGTGAGGAA
>TRINITY_DN5140_c3_g1_i1 len=260 path=[0:0-259]
CCCTGGACCCATCCAACACCTCTAGTTACCGGCCAGTCTCCCTCCTTCCCTTTGCCTCTAAGCTTCTGGAACATGTTGTCTACTCTCGCTGCCTGGACCTCCTCTATGCCAACTCCTCCTTGGACCATCTCCAATCTGGCTTCCGCCCCCTTCACTCCACGGAAACTGCCCTTGCCAAGATCACTAATGATCTACTTGTCGCCCAGTCTAAACACCACTACTCCATTCTTGTCCTCCTTGACCTCTCTGCTGCCTTTGAC
>TRINITY_DN5140_c3_g2_i1 len=226 path=[0:0-225]
CCCTGGACCCATCCAACACCTCTAGTTACCGGCCAGTCTCCCTCCTTCCCTTTGCCTCTAAGCTTTTGGAACATGTTGTCTACTCCCGCTGCATGGATCTCCTCTCTGCTAACTCCTCCCTCGACCCTCTCCAATCGGCTTCCGTCCCCTTCACTCCATGGAAACTGCCCTTGCCAAGATCACCAATGATCTACTTGTCGCTAAATCTAAGCGCCTCTACTCCATT
>TRINITY_DN5170_c0_g1_i7 len=7122 path=[0:0-242 1:243-796 3:797-1089 5:1090-5095 8:5096-6090 9:6091-6675 10:6676-7121]
GGAAACGTGCCCGAGCCGAGGCGAGAAGAGCTGTGTGGAGCGCAGCGCTCACGGATCCCCGAGTCTGGGCAATGCCCAGCAGCAGGAGGAGGAAGAGGACTCCTACTTCAGCAGCTCAGCCCAAGGGAAGCCGCCGCAAAAGCCGCTGCAGCCGGGAAACCTCTGCTCAGCCTCCCGCAGCTCAGATCGCCTCCCTCTTTTAAAATTTGTGTTTTTGTTTTGGGTTGTTTTTTGTTTTTTTTTACCAGCGCCTGACAAACAAAGGGAGCAGGGGGGTTGGTTTGACTGAAGACATGCGCTCCATCAGGAAGCGGTGGACTGTCTGCACGATAAGTATCCTCCTCATCTTTTATAAGACAAAAGAAATCGCAAGAACTGAGGAGCACCAGGAAGCCCAACTCGCTGGAGATGGTGAGCTGAGTCTGAGTAGATCAATGGTCAATAGCTCTGATAAAATAATTCGAAAGGGTGGCTCTTCAATCTTTCAGCATTCTGTAGAAGGCTGGAAAATCAATTCTTCTTTGGTCCTGGAGATAAGGAAGAACATTCTTCGGTTCCTGGATGCAGAAAGAGATGTCTCAGTTGTCAAAAGCAGCTTCAAGCCAGGAGATGTCATCCACTATGTGCTAGACAGACGTCGGACGCTCAACATTTCTCAGGATTTGCACAGCCTCCTCCCTGAAGTTTCACCAATGAAGAACCGTCGATTTAAAACATGTGCAGTTGTTGGAAATTCTGGCATCCTTTTGGACAGTGGATGTGGAAAGGAGATTGACAACCATGACTTTGTAATAAGGTGCAATCTAGCTCCTGTGGTGGAGTTTGCTGCAGATGTGGGAACTAAATCTGATTTTATTACCATGAATCCATCAGTTGTACAAAGAGCATTTGGAGGCTTTCGGAATGAGAGTGACAGAGAAAAATTTGTGCATAGACTCTCCATGCTGAATGACAGTGTCCTTTGGATCCCTGCTTTCATGGTCAAAGGCGGAGAGAAGCACGTGGAGTGGGTTAATGCATTAATCCTTAAGAATAAATTGAAAGTGCGAACCGCCTATCCATCACTGAGACTTATTCATGCTGTCAGAGGTTATTGGTTGACAAACAAAGTCTACATCAAACGACCCAGCACTGGTCTCCTCATGTACACGCTTGCCACCAGGTTTTGTGATGAAATTCACCTGTATGGATTCTGGCCATTTCCAAAGGATTTAAATGGAAAACCAGTCAAATATCATTACTATGATGATCTAAAGTATCGATACTTTTCTAATGCCAGCCCTCACAGGATGCCATTGGAGTTTAAAACTTTAAACCTGTTACATAACAGAGGAGCACTTAAATTAACAACAGGGAAATGTGTACAATAATAAAGCACATAGAAAATACAATGAAGAATACCCAGTATGCACTGCATCGTAAAGATGTTGTAGAATGGCAATGGGATCCAAAAGAAGGACATATTTCAATACCCGCTAAGCCATTGGGTAAAAGAAAGTTGATCTGAAATCCATTACCAGCTGACGTTTTACCTGTAAAGTGCTATAAAACTGAAATATCATGACTGCAAGGATTGGAGTAAGTGCCACTTTCTCTAAGAACAAAGCTTGAATGTATAATCAGTAGTGTTTACAAGATCCAACTGCATTCATCATCATCAATTAAAGAAGAAGCAAATAGTCCATTTACTGCTGATTTGTGACCATAAAGTCAGGCAGAAGAAATTCCCACTAGGCAGGGTCTGCCTTTGGGAGAGTAAAACAGCATTTGGTAGCAGAAACCGTGGTGGAATTAATGGATGGAGCAGTAAATTCCATAAGATCAAACAGTTCAAGTAAATGCCTTCAGTCAGGGGACTGTGTCTGACCTTGTATTATAACCTCATTTTTTTTTTTATTGCTGTTTTTCTTATTGTTGTTATTGGGTTTGTTTTTGTTGCATTTGGCTATTGGAACCCATAAGGAATTTTACAAGAGTAAAAAAAAGAATAATAAAAAGATGAACAATTAAAATAAACTTCGAGGAGTTATCTTAGATAAGAAATAAGTTCCTACTGGAAAAAAAAATCAGATGTTTTTAGAACCTTTATATTGTATTGTATCCTGCTGTTGCACAACTCTGAACCTCCAGATTGTTTCTTGGCTGCTTCTGTGGTCCCAGCTAACCAGAATCACTCAGAGATCAGTAATTTTGAGCCATTCTAAAGGAAGGTTGTATCTGTCAACATGCCAGTTGGGGAGGAAATACTTAGCAAGAAGGTGCCCTTATTTTTGGTGCCAAAGATTACACAGATTTTTTTAATACTTTTTTTTTTAAATAGAGAAAATATGTACATTTAGTACTGTGTTGTGCTGCTGAGGAAAGTAGATTTTTGAATATTTTTGCTTATGTTGTCTAACTCTTGTTTGAATGAGGAGCATCAAACAAATTCTCCCAATTGACTTTGCTTGCAGTGATTTCCCCCCTTTATTCCATGGATCTGTAAATTGTTGTTGTTGGGGGGAGGGGTAATGGAGCAAAAAGGGCATTTTTCATTTTCTGATTACAAAACCATATTCTGGTGTGGAAAAGGGAAAGTATTTTTTTTTCTATAAATTCTTTATTTTCTTTTTAATCAAGATGAGAAAGAAATGTATTAGACTTTTGCATTGGAAAGAAAAAAAATGCCGATACAATTCAGCTGTCAAACTGAAAGAAATTGGAATCGGTAATGGAAAATGATAAATTGAACAAAGTCCTTTTAAAATATAAATTCTTCATAGTGTTGGACAGTATGCCTGTCATGTACTTGCCCACAATACCCTAGTAATTAATTGATGAAAATACAACAATGCTGCATTATTCTTCCATCAATTCTTTACATTCAAACTCCACTCCCTTTTTTACAACTCAGAACAGTCTGTACCCTTCCAGGAAAGTGGCCAGAGAGAGTTGTTAATGGCAGGGGTTTTGGGGAAGAAAATTTTAAACATAATAACTACAATCCTGAAACCTCCTAGTAAGTTGGAAGAAATTTAGGAAGAGGTAAGTGATTACCATTCAGATGCCAAGATAGCACCCATGAGAATATACCTAGAGGTTACTCTGTTGGGTCGCTTGTGCAGGGTTTATGTAATGTTTGAGCAGCTATACTACATGGTGTTATACCATAATGCTTCAGTTGAATAACAAATCCCATGGTGTAACCAAGTGAAGCAGATGTTCAGACCTCACAACTACCCCACAGAAACCACCCCTGGATAATCAGAGAGCACTTTTGGTGAGATCTGGCAAGGAGTCTGAAATCAGCTGTAGTACCTAGCAAGCATAGGCATAAAGTTCATAGAGACCAGGGAGGCTTGATCTCATCCTATTTTCATGAAGCCCTTCTTTCTCCGCGGAATTTCTAGTAGTCATGTTACAGTCTAAGGTTGATTTTTTTAAAAAAGACATTACATTTTGGCTCGCCCCTAAAATCTGCAAAACCTTACACCTATGAGCGATTTTAGAATTGTAACCACTGGTAGCAACTGTAATACAGTTGGTCTACAATGCCAAGGCTTGGTCCCATCATATCACAAACGTGTCTAATTTAAGTTAGAGCCATCAAATGCATTGAGGTTAATCAAACTCAAAACCCTTTCCTTTAGAATTCGGTAGAAATGTAACAATAGGTATGCAAGCAAAAATCAGACTGAAAAGGGAGATGAGCAAGTTAATTTTAAAAGAGGAGTGATCCTGGCCTTTGAAAGACTTCCTGACACAACCTATTAATACTCAACATGGGGGTATGTGCTCTGTACCACACATTATGTCGATTCTGTTTTGTGCATAGAAGGGCCTGGAATCAGGGTATTTTCAGACGTGACACTACGATGCTTAGCCATACTTTACCACACTTAACCCCACTACGGGTTCACAACCACCATGTTTGGCGGCCACCAGATGTTCACCATGCTTTGCCCCGAACTGTGGTAGCAGTTACCAATCTCAGAAAACTGCAGAGAACAGTTGCCAGTAAACACTACCATGGTTAGGGGCAAAGTGTGATAAGGCTCACCATCATGTCTGTTCTGGGTACTGGCCTACCCCAGGACGGGGTGGCGGTTTTTACCCCAGATTGGGTAAACGTGGTAGCATCACTTCTGAAAATACCCTGAGTTGTGTTTTGTACAGCCATGGAGCATAACTAGCATCGTTAATCAGGTCCCAGAACTAGCATTCAAATAAGTGCTAGCAGTGCATCCTTATCTGCTCGCCATCCCATTATCCTGACTCTGCAATACAGGATGAGCTTTAGCCCCATAGGACAGATCTTGCTCCTATTTTGTAGGAGAAGGTGGTCTACATGCGGTAATGCCATCTTGGTTTTGCACCACCAGTCAGGAATAGCAGACTGCAGGAGAGTCATGCGCAAGGACTCCTCACCACACCACAAAACAATCCTCAGTGAAGCAGTCTCCTTGGCATCTCTCAAGGTTCTTCTTGTGGCTTGAAATGAAGTTGACATGGCCAAGACGACCCAAATCTCTTAGGCAAAACTTTCACCTGAGGCTATAACAGCTACCGCTTACTACAGCCTGTGTCTTGAGCTTAAATATGTATATGTAGCTCTCCATCTTGCAGATGTGTTGAATATTTCTTCCTGCCAGCCATCACTAGTTTTCACTGACATTCTTGTCAAAAAACTGTTCTTTTTGTGCTGTGGTCTGTGGGGGACAACTCTGAATGACATCTTTTATGGCTGATTGGCAGCACTGAATGGAACAAATTGCAACTATTTTTGAACTGCAAAGTGAATAAGGAAACTTTTGCAGGCTTGCAATTTAAAGATGGGCAATGATCATTTTAACAGTAAATATGCAGGCAGGCCTTCTTTTTCCACTTATTCGTTTTTCAGAAGACACATATTATAGCCAGACACTCTGTCAATTGAGGTATAAACCCATTGATGTCCCTTTCATAGAGGCTCAAGTTATGCCTTTTATAATTAATTCACATACTTTCCTGCTATATACTTTGTGCTCTGCAACCTTGCTCTCTTTTCTGGACAGCTCCCACCTGTCACACTCCTCGGTTATGAAGGGCTTCAGTGCTGGCCACAACTACTTTTTTTTCCATGTCAGGGAACTCTTTATACTCTGTTTGGAGTTCAGGAAAAGCAGCAAGAGCTCAAAGTAGATGGAAGCATTTTGTTCCCTATTGTACAAAAGAAAAGCAATGGCTTGTCTTAGTGGAATAAGGCAAAAATCAATGAGGTAGTGAATGAGAATGATAAATGAAGAAGTTTAAATTTGAAATTTAGCAAACAAGGTGTGTTGGGAGATGAAGCAGGGATGGGAATGGAGAGTCCATAAATGTGCAGGACTCTACTTTGCAAGGCTTACATATAGCTCACTATGAATGCAATTAACCCCAAGGCAAGGATGGCAAAGATCCCCCATTTATGTCTACATTTGGAGATACATCCCTGAGCTAACCCACAGTATGATGTGGATTTTAGGCAGGGGAAGATGTGTAGCAGCAGAAGAGAAGAACTTCTGGTTCTTCCCTGTCCGTTTCTTCTGTTACAACCTGAGGGTGCAAGATGCCCATGTAGAGTAACAGAGCCCATCCTTCCCCACCTCCCCGAACTTAGCTGCAAGGAGATTGAACAGCTGGTTCCTTTAATAGACAAAGTCACATATATTCCTGCACCTCTGTCCAAACTCCCCAAAATCCCTCTCCTCGGTGTCAATGCAGTGAAACCACCTTAAACCCATCTGGGTTCCTCTTTAGTTGTGGAGGGCAGTGAAAGATCTGTCAATTAGAATTTAAATAGGGGCATGAATAGCTCATAAGGCCTATGCTGTTGGATGAGTGCTATTGTGAGGCTTTTAAACTCGCCACATTACCATCAGCAGCTCAAACCTACATAATAGCGTTGTGCATCCCTCCCTTCTGCTGTCCCATTCCTAGCAGGCACAGCGATTGCAATAGCCACCCAATCATTTCCCAGGATTATCATTCACATATATTAAGAGGATGGCATAAATGTGTTACGTAACACTTGTCAGAATGCTATCTGAATTGAAATATGAAAGTTGAAGATCAAATTATATTGATAAAGAAGGTGAAATGGTCTCACCTGACTTCTTTGCACGCAGGACATGGTGTTCACCAGCCAGCTTTTCTGTAAGTAGGTTTTTCAAAAAGAGCAATAATTTCAAGTAAAGCTCTGAGAATAGTCTATTATATTTCAAAGTTCCTTAGGCCAATTTATGAGGAAGCAAAATAAATGAGCAAAGGAATTTGTTTTCAATCAGACAAACTTGTAAATGTTTTGTAGCTTGGCTTCTAAATCCATATTTTAATTAACGCTTGTCTGTCGAGGACTCTGTCTGTGTCCTGAGGGTTTACGGAGAATAGTAGGCAATATATCTGCTTGTTAAGTTTTCAGCTGTGGGACAATTCCACCCTCTACCCCCTTTCCCAAATGGAATATCTACTTACTGTTTCAACCATTGAGCCAGTTTGGGCAATTCTTTGTGTGTTACCATAAAAGCAATCATGAAAAAAAAAAAATCCCAGATGGAATTTAACTTTCATTAAAATTCAGATCAACACACTTGAGGTTGGCAACTTGTTTGAACTGACTGCAATTTGCAGATAAGCAGTCATGGCTTCTGTACCTTGGCATTTTCCCTTTAGCATGTGACCCAAAGCCCACTGAGGCCAATGGAAGGTCTCCCATCAATGGGCTTTGAGTCAGAACCTGAGAGTTGAATCCTGAAAGTTGGGGAGCACCTTACATACCAACCATTGATTTGACTGGACATTGAAGGTGTTCAGCACCTAGGGAAAGCACTTAGCAAGTGGTCGGATTGGTCTCTTTATTGCACATTTATTTTTAAGAGCACTGTTACTTTGTGTAGGCAAAAGCACAATTGTTCTAGATGTATATAAAATAGGAAGAGAGTTTACAGAGAACAGCATTCCTACACAGTACTATTGCTACTGAGCATACACAAGTCCATGTGTGTGTGTACTATTATGATGTATTCTGTCAGGATCATCCTGTCTGACTGTTTAATATTATTTTGTGTAAAGTATTTGGGGTATTACTGTTCTATTATTTGTACACTGTAAAATAAATGATACAAC
>TRINITY_DN5170_c0_g1_i4 len=6033 path=[5:0-4005 7:4006-4006 8:4007-5001 9:5002-5586 10:5587-6032]
TTATTGGTTGACAAACAAAGTCTACATCAAACGACCCAGCACTGGTCTCCTCATGTACACGCTTGCCACCAGGTTTTGTGATGAAATTCACCTGTATGGATTCTGGCCATTTCCAAAGGATTTAAATGGAAAACCAGTCAAATATCATTACTATGATGATCTAAAGTATCGATACTTTTCTAATGCCAGCCCTCACAGGATGCCATTGGAGTTTAAAACTTTAAACCTGTTACATAACAGAGGAGCACTTAAATTAACAACAGGGAAATGTGTACAATAATAAAGCACATAGAAAATACAATGAAGAATACCCAGTATGCACTGCATCGTAAAGATGTTGTAGAATGGCAATGGGATCCAAAAGAAGGACATATTTCAATACCCGCTAAGCCATTGGGTAAAAGAAAGTTGATCTGAAATCCATTACCAGCTGACGTTTTACCTGTAAAGTGCTATAAAACTGAAATATCATGACTGCAAGGATTGGAGTAAGTGCCACTTTCTCTAAGAACAAAGCTTGAATGTATAATCAGTAGTGTTTACAAGATCCAACTGCATTCATCATCATCAATTAAAGAAGAAGCAAATAGTCCATTTACTGCTGATTTGTGACCATAAAGTCAGGCAGAAGAAATTCCCACTAGGCAGGGTCTGCCTTTGGGAGAGTAAAACAGCATTTGGTAGCAGAAACCGTGGTGGAATTAATGGATGGAGCAGTAAATTCCATAAGATCAAACAGTTCAAGTAAATGCCTTCAGTCAGGGGACTGTGTCTGACCTTGTATTATAACCTCATTTTTTTTTTTATTGCTGTTTTTCTTATTGTTGTTATTGGGTTTGTTTTTGTTGCATTTGGCTATTGGAACCCATAAGGAATTTTACAAGAGTAAAAAAAAGAATAATAAAAAGATGAACAATTAAAATAAACTTCGAGGAGTTATCTTAGATAAGAAATAAGTTCCTACTGGAAAAAAAAATCAGATGTTTTTAGAACCTTTATATTGTATTGTATCCTGCTGTTGCACAACTCTGAACCTCCAGATTGTTTCTTGGCTGCTTCTGTGGTCCCAGCTAACCAGAATCACTCAGAGATCAGTAATTTTGAGCCATTCTAAAGGAAGGTTGTATCTGTCAACATGCCAGTTGGGGAGGAAATACTTAGCAAGAAGGTGCCCTTATTTTTGGTGCCAAAGATTACACAGATTTTTTTAATACTTTTTTTTTTAAATAGAGAAAATATGTACATTTAGTACTGTGTTGTGCTGCTGAGGAAAGTAGATTTTTGAATATTTTTGCTTATGTTGTCTAACTCTTGTTTGAATGAGGAGCATCAAACAAATTCTCCCAATTGACTTTGCTTGCAGTGATTTCCCCCCTTTATTCCATGGATCTGTAAATTGTTGTTGTTGGGGGGAGGGGTAATGGAGCAAAAAGGGCATTTTTCATTTTCTGATTACAAAACCATATTCTGGTGTGGAAAAGGGAAAGTATTTTTTTTTCTATAAATTCTTTATTTTCTTTTTAATCAAGATGAGAAAGAAATGTATTAGACTTTTGCATTGGAAAGAAAAAAAATGCCGATACAATTCAGCTGTCAAACTGAAAGAAATTGGAATCGGTAATGGAAAATGATAAATTGAACAAAGTCCTTTTAAAATATAAATTCTTCATAGTGTTGGACAGTATGCCTGTCATGTACTTGCCCACAATACCCTAGTAATTAATTGATGAAAATACAACAATGCTGCATTATTCTTCCATCAATTCTTTACATTCAAACTCCACTCCCTTTTTTACAACTCAGAACAGTCTGTACCCTTCCAGGAAAGTGGCCAGAGAGAGTTGTTAATGGCAGGGGTTTTGGGGAAGAAAATTTTAAACATAATAACTACAATCCTGAAACCTCCTAGTAAGTTGGAAGAAATTTAGGAAGAGGTAAGTGATTACCATTCAGATGCCAAGATAGCACCCATGAGAATATACCTAGAGGTTACTCTGTTGGGTCGCTTGTGCAGGGTTTATGTAATGTTTGAGCAGCTATACTACATGGTGTTATACCATAATGCTTCAGTTGAATAACAAATCCCATGGTGTAACCAAGTGAAGCAGATGTTCAGACCTCACAACTACCCCACAGAAACCACCCCTGGATAATCAGAGAGCACTTTTGGTGAGATCTGGCAAGGAGTCTGAAATCAGCTGTAGTACCTAGCAAGCATAGGCATAAAGTTCATAGAGACCAGGGAGGCTTGATCTCATCCTATTTTCATGAAGCCCTTCTTTCTCCGCGGAATTTCTAGTAGTCATGTTACAGTCTAAGGTTGATTTTTTTAAAAAAGACATTACATTTTGGCTCGCCCCTAAAATCTGCAAAACCTTACACCTATGAGCGATTTTAGAATTGTAACCACTGGTAGCAACTGTAATACAGTTGGTCTACAATGCCAAGGCTTGGTCCCATCATATCACAAACGTGTCTAATTTAAGTTAGAGCCATCAAATGCATTGAGGTTAATCAAACTCAAAACCCTTTCCTTTAGAATTCGGTAGAAATGTAACAATAGGTATGCAAGCAAAAATCAGACTGAAAAGGGAGATGAGCAAGTTAATTTTAAAAGAGGAGTGATCCTGGCCTTTGAAAGACTTCCTGACACAACCTATTAATACTCAACATGGGGGTATGTGCTCTGTACCACACATTATGTCGATTCTGTTTTGTGCATAGAAGGGCCTGGAATCAGGGTATTTTCAGACGTGACACTACGATGCTTAGCCATACTTTACCACACTTAACCCCACTACGGGTTCACAACCACCATGTTTGGCGGCCACCAGATGTTCACCATGCTTTGCCCCGAACTGTGGTAGCAGTTACCAATCTCAGAAAACTGCAGAGAACAGTTGCCAGTAAACACTACCATGGTTAGGGGCAAAGTGTGATAAGGCTCACCATCATGTCTGTTCTGGGTACTGGCCTACCCCAGGACGGGGTGGCGGTTTTTACCCCAGATTGGGTAAACGTGGTAGCATCACTTCTGAAAATACCCTGAGTTGTGTTTTGTACAGCCATGGAGCATAACTAGCATCGTTAATCAGGTCCCAGAACTAGCATTCAAATAAGTGCTAGCAGTGCATCCTTATCTGCTCGCCATCCCATTATCCTGACTCTGCAATACAGGATGAGCTTTAGCCCCATAGGACAGATCTTGCTCCTATTTTGTAGGAGAAGGTGGTCTACATGCGGTAATGCCATCTTGGTTTTGCACCACCAGTCAGGAATAGCAGACTGCAGGAGAGTCATGCGCAAGGACTCCTCACCACACCACAAAACAATCCTCAGTGAAGCAGTCTCCTTGGCATCTCTCAAGGTTCTTCTTGTGGCTTGAAATGAAGTTGACATGGCCAAGACGACCCAAATCTCTTAGGCAAAACTTTCACCTGAGGCTATAACAGCTACCGCTTACTACAGCCTGTGTCTTGAGCTTAAATATGTATATGTAGCTCTCCATCTTGCAGATGTGTTGAATATTTCTTCCTGCCAGCCATCACTAGTTTTCACTGACATTCTTGTCAAAAAACTGTTCTTTTTGTGCTGTGGTCTGTGGGGGACAACTCTGAATGACATCTTTTATGGCTGATTGGCAGCACTGAATGGAACAAATTGCAACTATTTTTGAACTGCAAAGTGAATAAGGAAACTTTTGCAGGCTTGCAATTTAAAGATGGGCAATGATCATTTTAACAGTAAATATGCAGGCAGGCCTTCTTTTTCCACTTATTCGTTTTTCAGAAGACACATATTATAGCCAGACACTCTGTCAATTGAGGTATAAACCCATTGATGTCCCTTTCATAGAGGCTCAAGTTATGCCTTTTATAATTAATTCACATACTTTCCTGCTATATACTTTGTGCTCTGCAACCTTGCTCTCTTTTCTGGACAGCTCCCACCTGTCACACTCCTCGGTTATGAAGGGCTTCAGTGCTGGCCACAACTACTTTTTTTTTCCATGTCAGGGAACTCTTTATACTCTGTTTGGAGTTCAGGAAAAGCAGCAAGAGCTCAAAGTAGATGGAAGCATTTTGTTCCCTATTGTACAAAAGAAAAGCAATGGCTTGTCTTAGTGGAATAAGGCAAAAATCAATGAGGTAGTGAATGAGAATGATAAATGAAGAAGTTTAAATTTGAAATTTAGCAAACAAGGTGTGTTGGGAGATGAAGCAGGGATGGGAATGGAGAGTCCATAAATGTGCAGGACTCTACTTTGCAAGGCTTACATATAGCTCACTATGAATGCAATTAACCCCAAGGCAAGGATGGCAAAGATCCCCCATTTATGTCTACATTTGGAGATACATCCCTGAGCTAACCCACAGTATGATGTGGATTTTAGGCAGGGGAAGATGTGTAGCAGCAGAAGAGAAGAACTTCTGGTTCTTCCCTGTCCGTTTCTTCTGTTACAACCTGAGGGTGCAAGATGCCCATGTAGAGTAACAGAGCCCATCCTTCCCCACCTCCCCGAACTTAGCTGCAAGGAGATTGAACAGCTGGTTCCTTTAATAGACAAAGTCACATATATTCCTGCACCTCTGTCCAAACTCCCCAAAATCCCTCTCCTCGGTGTCAATGCAGTGAAACCACCTTAAACCCATCTGGGTTCCTCTTTAGTTGTGGAGGGCAGTGAAAGATCTGTCAATTAGAATTTAAATAGGGGCATGAATAGCTCATAAGGCCTATGCTGTTGGATGAGTGCTATTGTGAGGCTTTTAAACTCGCCACATTACCATCAGCAGCTCAAACCTACATAATAGCGTTGTGCATCCCTCCCTTCTGCTGTCCCATTCCTAGCAGGCACAGCGATTGCAATAGCCACCCAATCATTTCCCAGGATTATCATTCACATATATTAAGAGGATGGCATAAATGTGTTACGTAACACTTGTCAGAATGCTATCTGAATTGAAATATGAAAGTTGAAGATCAAATTATATTGATAAAGAAGGTGAAATGGTCTCACCTGACTTCTTTGCACGCAGGACATGGTGTTCACCAGCCAGCTTTTCTGTAAGTAGGTTTTTCAAAAAGAGCAATAATTTCAAGTAAAGCTCTGAGAATAGTCTATTATATTTCAAAGTTCCTTAGGCCAATTTATGAGGAAGCAAAATAAATGAGCAAAGGAATTTGTTTTCAATCAGACAAACTTGTAAATGTTTTGTAGCTTGGCTTCTAAATCCATATTTTAATTAACGCTTGTCTGTCGAGGACTCTGTCTGTGTCCTGAGGGTTTACGGAGAATAGTAGGCAATATATCTGCTTGTTAAGTTTTCAGCTGTGGGACAATTCCACCCTCTACCCCCTTTCCCAAATGGAATATCTACTTACTGTTTCAACCATTGAGCCAGTTTGGGCAATTCTTTGTGTGTTACCATAAAAGCAATCATGAAAAAAAAAAAATCCCAGATGGAATTTAACTTTCATTAAAATTCAGATCAACACACTTGAGGTTGGCAACTTGTTTGAACTGACTGCAATTTGCAGATAAGCAGTCATGGCTTCTGTACCTTGGCATTTTCCCTTTAGCATGTGACCCAAAGCCCACTGAGGCCAATGGAAGGTCTCCCATCAATGGGCTTTGAGTCAGAACCTGAGAGTTGAATCCTGAAAGTTGGGGAGCACCTTACATACCAACCATTGATTTGACTGGACATTGAAGGTGTTCAGCACCTAGGGAAAGCACTTAGCAAGTGGTCGGATTGGTCTCTTTATTGCACATTTATTTTTAAGAGCACTGTTACTTTGTGTAGGCAAAAGCACAATTGTTCTAGATGTATATAAAATAGGAAGAGAGTTTACAGAGAACAGCATTCCTACACAGTACTATTGCTACTGAGCATACACAAGTCCATGTGTGTGTGTACTATTATGATGTATTCTGTCAGGATCATCCTGTCTGACTGTTTAATATTATTTTGTGTAAAGTATTTGGGGTATTACTGTTCTATTATTTGTACACTGTAAAATAAATGATACAAC
>TRINITY_DN5170_c0_g1_i6 len=755 path=[0:0-242 2:243-308 10:309-754]
GGAAACGTGCCCGAGCCGAGGCGAGAAGAGCTGTGTGGAGCGCAGCGCTCACGGATCCCCGAGTCTGGGCAATGCCCAGCAGCAGGAGGAGGAAGAGGACTCCTACTTCAGCAGCTCAGCCCAAGGGAAGCCGCCGCAAAAGCCGCTGCAGCCGGGAAACCTCTGCTCAGCCTCCCGCAGCTCAGATCGCCTCCCTCTTTTAAAATTTGTGTTTTTGTTTTGGGTTGTTTTTTGTTTTTTTTTTTCAAGCAGAAGACGGCATACGAGATTACAAGGTGACTGGAGTTCAGACGTGTGCTCTTCCGATCTCCCAAAGCCCACTGAGGCCAATGGAAGGTCTCCCATCAATGGGCTTTGAGTCAGAACCTGAGAGTTGAATCCTGAAAGTTGGGGAGCACCTTACATACCAACCATTGATTTGACTGGACATTGAAGGTGTTCAGCACCTAGGGAAAGCACTTAGCAAGTGGTCGGATTGGTCTCTTTATTGCACATTTATTTTTAAGAGCACTGTTACTTTGTGTAGGCAAAAGCACAATTGTTCTAGATGTATATAAAATAGGAAGAGAGTTTACAGAGAACAGCATTCCTACACAGTACTATTGCTACTGAGCATACACAAGTCCATGTGTGTGTGTACTATTATGATGTATTCTGTCAGGATCATCCTGTCTGACTGTTTAATATTATTTTGTGTAAAGTATTTGGGGTATTACTGTTCTATTATTTGTACACTGTAAAATAAATGATACAAC
>TRINITY_DN5170_c0_g1_i1 len=1340 path=[0:0-242 2:243-308 9:309-893 10:894-1339]
GGAAACGTGCCCGAGCCGAGGCGAGAAGAGCTGTGTGGAGCGCAGCGCTCACGGATCCCCGAGTCTGGGCAATGCCCAGCAGCAGGAGGAGGAAGAGGACTCCTACTTCAGCAGCTCAGCCCAAGGGAAGCCGCCGCAAAAGCCGCTGCAGCCGGGAAACCTCTGCTCAGCCTCCCGCAGCTCAGATCGCCTCCCTCTTTTAAAATTTGTGTTTTTGTTTTGGGTTGTTTTTTGTTTTTTTTTTTCAAGCAGAAGACGGCATACGAGATTACAAGGTGACTGGAGTTCAGACGTGTGCTCTTCCGATCTGTGAAATGGTCTCACCTGACTTCTTTGCACGCAGGACATGGTGTTCACCAGCCAGCTTTTCTGTAAGTAGGTTTTTCAAAAAGAGCAATAATTTCAAGTAAAGCTCTGAGAATAGTCTATTATATTTCAAAGTTCCTTAGGCCAATTTATGAGGAAGCAAAATAAATGAGCAAAGGAATTTGTTTTCAATCAGACAAACTTGTAAATGTTTTGTAGCTTGGCTTCTAAATCCATATTTTAATTAACGCTTGTCTGTCGAGGACTCTGTCTGTGTCCTGAGGGTTTACGGAGAATAGTAGGCAATATATCTGCTTGTTAAGTTTTCAGCTGTGGGACAATTCCACCCTCTACCCCCTTTCCCAAATGGAATATCTACTTACTGTTTCAACCATTGAGCCAGTTTGGGCAATTCTTTGTGTGTTACCATAAAAGCAATCATGAAAAAAAAAAAATCCCAGATGGAATTTAACTTTCATTAAAATTCAGATCAACACACTTGAGGTTGGCAACTTGTTTGAACTGACTGCAATTTGCAGATAAGCAGTCATGGCTTCTGTACCTTGGCATTTTCCCTTTAGCATGTGACCCAAAGCCCACTGAGGCCAATGGAAGGTCTCCCATCAATGGGCTTTGAGTCAGAACCTGAGAGTTGAATCCTGAAAGTTGGGGAGCACCTTACATACCAACCATTGATTTGACTGGACATTGAAGGTGTTCAGCACCTAGGGAAAGCACTTAGCAAGTGGTCGGATTGGTCTCTTTATTGCACATTTATTTTTAAGAGCACTGTTACTTTGTGTAGGCAAAAGCACAATTGTTCTAGATGTATATAAAATAGGAAGAGAGTTTACAGAGAACAGCATTCCTACACAGTACTATTGCTACTGAGCATACACAAGTCCATGTGTGTGTGTACTATTATGATGTATTCTGTCAGGATCATCCTGTCTGACTGTTTAATATTATTTTGTGTAAAGTATTTGGGGTATTACTGTTCTATTATTTGTACACTGTAAAATAAATGATACAAC
>TRINITY_DN5170_c0_g1_i3 len=906 path=[0:0-242 1:243-796 4:797-905]
GGAAACGTGCCCGAGCCGAGGCGAGAAGAGCTGTGTGGAGCGCAGCGCTCACGGATCCCCGAGTCTGGGCAATGCCCAGCAGCAGGAGGAGGAAGAGGACTCCTACTTCAGCAGCTCAGCCCAAGGGAAGCCGCCGCAAAAGCCGCTGCAGCCGGGAAACCTCTGCTCAGCCTCCCGCAGCTCAGATCGCCTCCCTCTTTTAAAATTTGTGTTTTTGTTTTGGGTTGTTTTTTGTTTTTTTTTACCAGCGCCTGACAAACAAAGGGAGCAGGGGGGTTGGTTTGACTGAAGACATGCGCTCCATCAGGAAGCGGTGGACTGTCTGCACGATAAGTATCCTCCTCATCTTTTATAAGACAAAAGAAATCGCAAGAACTGAGGAGCACCAGGAAGCCCAACTCGCTGGAGATGGTGAGCTGAGTCTGAGTAGATCAATGGTCAATAGCTCTGATAAAATAATTCGAAAGGGTGGCTCTTCAATCTTTCAGCATTCTGTAGAAGGCTGGAAAATCAATTCTTCTTTGGTCCTGGAGATAAGGAAGAACATTCTTCGGTTCCTGGATGCAGAAAGAGATGTCTCAGTTGTCAAAAGCAGCTTCAAGCCAGGAGATGTCATCCACTATGTGCTAGACAGACGTCGGACGCTCAACATTTCTCAGGATTTGCACAGCCTCCTCCCTGAAGTTTCACCAATGAAGAACCGTCGATTTAAAACATGTGCAGTTGTTGGAAATTCTGGCATCCTTTTGGACAGTGGATGTGGAAAGGAGATTGACAACCATGACTTTGTAATAAGGGTCCTGGTCCTGCGAGCAATATAAATTCTGATAGAACTCAGTCTCTTTAATTTCCCTCCCCATAGTTGTTACCGTACCATCCTGTTTTTGCACTACATTTATTATTGCC
>TRINITY_DN5170_c0_g1_i5 len=1711 path=[0:0-242 1:243-796 3:797-1089 6:1090-1710]
GGAAACGTGCCCGAGCCGAGGCGAGAAGAGCTGTGTGGAGCGCAGCGCTCACGGATCCCCGAGTCTGGGCAATGCCCAGCAGCAGGAGGAGGAAGAGGACTCCTACTTCAGCAGCTCAGCCCAAGGGAAGCCGCCGCAAAAGCCGCTGCAGCCGGGAAACCTCTGCTCAGCCTCCCGCAGCTCAGATCGCCTCCCTCTTTTAAAATTTGTGTTTTTGTTTTGGGTTGTTTTTTGTTTTTTTTTACCAGCGCCTGACAAACAAAGGGAGCAGGGGGGTTGGTTTGACTGAAGACATGCGCTCCATCAGGAAGCGGTGGACTGTCTGCACGATAAGTATCCTCCTCATCTTTTATAAGACAAAAGAAATCGCAAGAACTGAGGAGCACCAGGAAGCCCAACTCGCTGGAGATGGTGAGCTGAGTCTGAGTAGATCAATGGTCAATAGCTCTGATAAAATAATTCGAAAGGGTGGCTCTTCAATCTTTCAGCATTCTGTAGAAGGCTGGAAAATCAATTCTTCTTTGGTCCTGGAGATAAGGAAGAACATTCTTCGGTTCCTGGATGCAGAAAGAGATGTCTCAGTTGTCAAAAGCAGCTTCAAGCCAGGAGATGTCATCCACTATGTGCTAGACAGACGTCGGACGCTCAACATTTCTCAGGATTTGCACAGCCTCCTCCCTGAAGTTTCACCAATGAAGAACCGTCGATTTAAAACATGTGCAGTTGTTGGAAATTCTGGCATCCTTTTGGACAGTGGATGTGGAAAGGAGATTGACAACCATGACTTTGTAATAAGGTGCAATCTAGCTCCTGTGGTGGAGTTTGCTGCAGATGTGGGAACTAAATCTGATTTTATTACCATGAATCCATCAGTTGTACAAAGAGCATTTGGAGGCTTTCGGAATGAGAGTGACAGAGAAAAATTTGTGCATAGACTCTCCATGCTGAATGACAGTGTCCTTTGGATCCCTGCTTTCATGGTCAAAGGCGGAGAGAAGCACGTGGAGTGGGTTAATGCATTAATCCTTAAGAATAAATTGAAAGTGCGAACCGCCTATCCATCACTGAGACTTATTCATGCTGTCAGAGGATATTCAACGTTTGGTATCATTTTTAACATCTCTCTGGCTTCCTTCAGCCTATCTGGTGGATGTAGAAAGAACAAGGCTGCACTTACAGACCAAGGAGTGTATTCATCGATTCAGAATGTTCAGGAACTCGAGGCAGTGAAAGGAGCATGAGGTGCTGAGCCATTGATCACGATCAGTCAAGTCATGCAGTTCTGACATTCAGTCTATTGATGCCATTCATAGTCACTGAATTTCGGTGTCTCTTAGTCTTTCTATTTGGATCTGAGTGAATTCTAACTACAAGATGTACAAGTAAATTCTGATCTCAACTACACACCGGCTTAAATCTCCAGTAATTCCAGAGAAGTCAAGAAAATTACCTCAGAATTGCACTGGAGTAACTAAGACCTGAATATACTTCATCTTGTTTCATATATCTTACGGTTCTGTGAATATCTCCTAAAGGAAGCCAATACTGGTCAGAATGAATCCATTTGGTAAAAGCAGGGGGAGCAATTATTGTTTTCCTTCACTGGTACCCATCAGACATGACAATGATTTACATCAGTCATTCAGCATTTCAGATATAAAGTCATTTTAATAAACCCTTGTCACCAGACTGATTTGTTTTCTTTTTAAAC
>TRINITY_DN5170_c1_g1_i3 len=1797 path=[1:0-513 2:514-1014 4:1015-1796]
AACCGGTGAAAAACCTTGTCTTTTGACACCACTCTATTTAGTACCTATTTTTTTAATCTTGTTCTAGTGGGTGAAAACAGACATGACAGTAGCTCACTTTAGCCCAGGGCTCATCTACACATTTGTTCCATCCCTGCCAGATTTTCACCCGTATCTGCTCTGTGGGAGGTTGCCAGCCGCTACGGAAGGAGTCAGAGGGTGAAGTTCAGAGATGCAGCCTTGGCTAAGGCCCGGTCACCCAGGATAAAGCAGGCTACTTCTGTGTACCTTATACCTGAGCCTTGTCTCAAGGTGATGTTGGTGGATCAGGCCTCCACCCTCAACAGGTCCCACCAAACAACTGATCAGGGAGGGAGGACTGGAGAAGAATTCTCACACAGTCTGTCTGAACAGCTGATATGGGGAGCTTGGAGGACTGTGTGAACAACACAGCCACTCAAACAGCTGATCTGAGGCACTCCTGCCCCCATCAGCTGTTTGTCACGTTCACTCAGCCCACCAAACAGCTGATGGTGGGCACTCCTGGGGCCTCCCCCCCCATCATCTGTTTAGTGTGCATTTGGCCCGCCAAAGAGCTAATCAGGAGGGCTCTGGGGGGCTCCTCCATCAGCTGATTGGTGGGCCGGGTGGATGCACCAAACAGCTGGTGGGGGGGCAGGAGTGGCCCTGATCAGCTATTTGGCAACAACACTGCCCAGGGCATGAACATGCTGAGAAGTATTGGTCCAGGAGTTCTCTCTCATCTGATTAGCTCCTTGAACTGATCTGGGCTGAGGAGGAACACATGACATCATCCCTCATCCCCAGGTTATGGGGTGAGCCCTCCCTGCCAACCCAAGGAGTGGTGGCTGCAGTGATTTACCTCATCCAGGGACTCGCCTCAATGCTGTTACGTCTATTTTCACCCACTGGGCATTTTCAGAAGTGACGTCATCACAACTAGCTACACTTTACCAATTACAACACTTAACCCCACCCCAGGGTCACAACCACTGTCACTTCTGTTCAGCAGCTTCCAGATGTTCACCACACTTTGCCCCAAACCATGGTAGCAGATGCCACTGGTTGTGATCTCAGAAAATCATGGGGAACAGCCAGTGGTAAGTGCTAATACAGCTCGGGGGAAAGTCTGGTAAGGTGCACCATCATGTCTGTTCTGCCCGGGTGGTGTGGGGGCAGGCATTACCCTGGATTGGGTCTAAGCATGGTAGCGTCACGTCTGAAAATGCCCAGTGTCTCCAACAGAGCTCTGCAGAACAATGGAAGTAGTGGGAGCAGTGTGGGGCAGAAGCCTAAGTGTTGTAGCAGCAGCCTAAAGCCCATCTTTCTCTGGCAGAGAAGAGGGGGGTCTCTTGTCCTTCTTCCTCCAGACTGGCAATTCTGTCAGAGATGGAATTTGCCACAGGACTCCATTTCATCTCTATCTTAGAAAAATTAGATTAAGGGGGGAGGACATTGCTATGTTTGGATGTCATTAAAAAATTGAAAATATTTCTTCTCCATAAACTCTGAAGACAGAACAAGAAGCAATGGTTATGCGTTGCAGGAAGGTGGGTTTAGATTAAATATTAGGAGAAACTTCCTAGCAAAACAATTAAACACTGGAGCAAGGTGCAAGGGAGTTGTGGAATATCCTTCCCTGGATGTTGTCCAAAAAAGTCTGGTGCCGGTTTTAGAGGATCCCCCAGGGCAGAGAGTTCTGCAACATGTCACTAGGAGAAGCCACGCGGGGGTGCATTTACACTAGGAATGTGTAAACGCGGTTGGGGAGTTCGGGGTTCAGCCTGAACTCGGGGT
>TRINITY_DN5170_c1_g1_i1 len=879 path=[0:0-96 4:97-878]
GTATTTTCAGAAGTGACGCTACCCCGCTTAGCTACACTTTACCACACTTCACCCCACCCCTGTGATCACAACCAACGTTGCTTCTGTTCAACGGCTGCCAGATGTTCACCACACTTTGCCCCAAACCATGGTAGCAGATGCCACTGGTTGTGATCTCAGAAAATCATGGGGAACAGCCAGTGGTAAGTGCTAATACAGCTCGGGGGAAAGTCTGGTAAGGTGCACCATCATGTCTGTTCTGCCCGGGTGGTGTGGGGGCAGGCATTACCCTGGATTGGGTCTAAGCATGGTAGCGTCACGTCTGAAAATGCCCAGTGTCTCCAACAGAGCTCTGCAGAACAATGGAAGTAGTGGGAGCAGTGTGGGGCAGAAGCCTAAGTGTTGTAGCAGCAGCCTAAAGCCCATCTTTCTCTGGCAGAGAAGAGGGGGGTCTCTTGTCCTTCTTCCTCCAGACTGGCAATTCTGTCAGAGATGGAATTTGCCACAGGACTCCATTTCATCTCTATCTTAGAAAAATTAGATTAAGGGGGGAGGACATTGCTATGTTTGGATGTCATTAAAAAATTGAAAATATTTCTTCTCCATAAACTCTGAAGACAGAACAAGAAGCAATGGTTATGCGTTGCAGGAAGGTGGGTTTAGATTAAATATTAGGAGAAACTTCCTAGCAAAACAATTAAACACTGGAGCAAGGTGCAAGGGAGTTGTGGAATATCCTTCCCTGGATGTTGTCCAAAAAAGTCTGGTGCCGGTTTTAGAGGATCCCCCAGGGCAGAGAGTTCTGCAACATGTCACTAGGAGAAGCCACGCGGGGGTGCATTTACACTAGGAATGTGTAAACGCGGTTGGGGAGTTCGGGGTTCAGCCTGAACTCGGGGT
>TRINITY_DN5170_c1_g1_i4 len=573 path=[1:0-513 3:514-572]
AACCGGTGAAAAACCTTGTCTTTTGACACCACTCTATTTAGTACCTATTTTTTTAATCTTGTTCTAGTGGGTGAAAACAGACATGACAGTAGCTCACTTTAGCCCAGGGCTCATCTACACATTTGTTCCATCCCTGCCAGATTTTCACCCGTATCTGCTCTGTGGGAGGTTGCCAGCCGCTACGGAAGGAGTCAGAGGGTGAAGTTCAGAGATGCAGCCTTGGCTAAGGCCCGGTCACCCAGGATAAAGCAGGCTACTTCTGTGTACCTTATACCTGAGCCTTGTCTCAAGGTGATGTTGGTGGATCAGGCCTCCACCCTCAACAGGTCCCACCAAACAACTGATCAGGGAGGGAGGACTGGAGAAGAATTCTCACACAGTCTGTCTGAACAGCTGATATGGGGAGCTTGGAGGACTGTGTGAACAACACAGCCACTCAAACAGCTGATCTGAGGCACTCCTGCCCCCATCAGCTGTTTGTCACGTTCACTCAGCCCACCAAACAGCTGATGGTAGGCACTCCTGGGGCCTCCCCCCCATCATCCGTTCAGTGTGCATTTGGCCCACCAAAGA
>TRINITY_DN5170_c1_g2_i1 len=335 path=[0:0-334]
ACCCCCTCTTCTTTATAGGAGTCACTCTACATCATGTTAACACAACTCAATGTTACATTAATTAGAATTAATTTTTATCTAAATTCACTTCATCTGAAAATCTCTCTTTGAGCATCCAAACTCCACTAGCTTGGTCAATTTTTATCCACTCACATTCTTTGCCTTTACAGTTTTTACTATATACCTTCCTTTTCACTTACTATTGTTTTCCCAACAGTTTCCTATGACCCCATTTCTCATTTTAGTTAAAATCACATTTTTAATCTTTCCCCTTATTTCTCTGAGTCACAAAAGTCTTCTCTGCTTTCATCACTCAGGGTATTTTCAGAAGTGAT
>TRINITY_DN5170_c1_g3_i1 len=221 path=[0:0-220]
GTATTTTCAGAAGTGATGCTACCATGCCTAGTCACACTTTACCACACTTAACTCCACCCTGGGGTCACAACCACTGTCACTTCTGTTTGGCAGCTGCCAGATCTTTACCATGCTTTACCCCGAACCATGGTAGCAGTTACCACTGGTTGTGATCTCGGAAAATTGCATGGAACAGCCAGTGGTAAGCGCTACCACGGGTTGGGGCAAAGTGTGGTAAGGTG
>TRINITY_DN5170_c2_g1_i1 len=1275 path=[0:0-1274]
GTTAGCATTTTATTTGCTTTGCACATATAAAGGGTTATATTTTCCTGGAACAGTTGTTTTACAGCCATCTTGTGGGGAAAATAAGTAATTTCAAAACAATACGAATATTATAATTAGTGCTATCTCCACTTCCCCCCCAAAAAGTGTTTGGTATTTTGTGTCATCTATTAGAATCTTTTAAAATGTTTTCCTAAGTCACATTGTTGTTGTAAACATTGCATAACACTTATTAAACCATAAGACTATAAAGAAAATGCCTCCAAGAGGAAAAACCATGTGCTAATATTTAGTTCCAGTCAAGAAAAATACAGCAGCAAGTTAGATGCCCTTTTAAAAAGCATGCTTTTAGGTGAGATACAATTCAAGCTCCATCCAAATTGAGTGCGACACAGCTCTAGAAGAGCTGAATTTTTCTCCAAGATTTGTTTGATCCAATGCAGAAGCCAGATGGAGTTCATTAAATCTAGCCATACAAAGATTCACACACACACAAAAAATCTCAGATGTATTTTTAAAAAAAATAGCTTTCAGTACTTGAATATTAGGAGTTTAGATCTTTTCCCTTTAAAAAAGTCTGTAGGCAATTTAAAATGCCAATTTTGGGTATTTTCAGAAGTGACGCTACCACGTTTAGATCCAACCCAGGGTAACGGCTGCCACCCCGCCCTGGGGTAGGCCAGTACCCAGGACAGACATGACAGTGCACCTTACCACATTTTGCCCTGAACAGTGACGGCACTTACCACCTAGCTGTTTGCCGTGATTTTCCGAGATCACATCCGGTGGTAACTGCTACCACGGTTCGGGGTAAAGTGTGGTGAACATCTGGCAATCGCCAAACAGAAGCGACGGTGGTTGTGACCCCAGGGTGGGATTAAGTGTAGTAAAGTGTGGCTAAGTGTGGCAGCATCACTTTTGAAAATACCCATTGCTTCCCATTAGCTTTGAACTACTGTACTCCAGTCCTTTAGATAATCTTATTACCAAACTAACAGATTTCTTTATAATTTTAAAAGGGGCAATGACACAAGAATTCTTTCCAGATGGAACCTTTAGTTTAAGTAAAGAACATCAGAACAGGATTACACAGTGAAAAGTCTTGAATAATCAAGAATCAGCATAGTCTGCTTCAAGTAGCTACAGTAATCAAACCTAGAGTGTTGCTTGATCTATTATCCTTGTGTAATGAATAAGCCAAGCAGCCTGTTCTTTCATTTTAAAAGAACGTATTTTTAATTTTGAAATTCTATTAAAATAGGTTTTGATTTATGTAAG
>TRINITY_DN5170_c3_g1_i1 len=201 path=[0:0-200]
TACCTGGTGGTGCAGGGGCTCTGGCGCTGGGTCCAGCGGTGGCAGCGGGGCCGGATCCGGTGGTTCTGTGGAGCGCTTCAGGCCTAGTAGAATCCTGAAGCGCTCCGCAGCGCCGCTGGGAGACCCTGGGCTGGAGCCCCGGCGCCACCGGGTGGGGTGGTTCCTGGGGTGCGGGGTTTAAAAAAAAATTTAAGTAGGCAC
>TRINITY_DN5170_c3_g2_i1 len=570 path=[0:0-201 2:202-569]
TGGGGTGCGGGGTTTAAAAAAAATTTTAAGTAGGCTACGCAGGGTGTGGGGGGAGGTGAGCTCCAGCACCCTTCCATCTCCAGCCTGGAGGGAGGGGAAACCAGGTTCCCCACTGCCCCCCGCCTCCACCTAAATGGGTTTGAAACCCAAACTTTGTTTGGGCAGGGGGAAGTTTGGGTTTGGGGGGGTTCACGGATGGGATGAACACCCCGAGTTCAGGCTGAACCCCGGAACCACATTTGCACATCCCGAATGGCCAGCTCCCAGGATGGTTACTGTGGCTGCAGAGGCAGCTGCTGCACATTTGACTTGCCCCAGCACAACTCACGCCCAATTTCCCGGCATGGCTCTGTGAGTGTCTGGGAGTGGGTGTTCCTTGGCTCACAGGAGCACATGTCCAGCTGCTCCAGCTTCAGATGGGTGGGTGGATCTGTGACTCATGGGTGGCCATTAGGGATGTGCAAACAACAGGGGGTTCAGGGTTTGACCTGTTTGGGGCTTGGCCATTCGGGTTTGGGCTGTTTGGCATGAACCAGTTCGGTTTCACCGAACCCGTTCGGGGGTGAAGAA
>TRINITY_DN5170_c3_g2_i2 len=533 path=[1:0-164 2:165-532]
GCTCTTCCGATCTCCTGCCCAGCCAAGAGGGGGGAGGGGGAAGGAGGGAGGGAAAACTGGGTTCCTCCCTGACCCCCCCCCCGCTTGAATGAGTTCAGAACCTGAACTTTGTTTGGGAAGTTTTGGCAGGGGTTGGTTCAGATTTTCGGTGTTTGCAAGCGGTCCGAACACCCCGAGTTCAGGCTGAACCCCGGAACCACATTTGCACATCCCGAATGGCCAGCTCCCAGGATGGTTACTGTGGCTGCAGAGGCAGCTGCTGCACATTTGACTTGCCCCAGCACAACTCACGCCCAATTTCCCGGCATGGCTCTGTGAGTGTCTGGGAGTGGGTGTTCCTTGGCTCACAGGAGCACATGTCCAGCTGCTCCAGCTTCAGATGGGTGGGTGGATCTGTGACTCATGGGTGGCCATTAGGGATGTGCAAACAACAGGGGGTTCAGGGTTTGACCTGTTTGGGGCTTGGCCATTCGGGTTTGGGCTGTTTGGCATGAACCAGTTCGGTTTCACCGAACCCGTTCGGGGGTGAAGAA
>TRINITY_DN5170_c8_g1_i1 len=201 path=[0:0-200]
AGACTTATTCATGCTGTCAGAGGAACATCTCTTTCCAACTACACCGATGTTAGTTGTAAAAATAATCAAATATGTATAGTCACAAAAGAGGAGGAATTAGAGGGACAGAAGAGAAGGAATCAAAGAGCCACTCAAATGCTGTATTTTTAAAAATAAGTATGTTACTAAAAAGCTCTTAAATCATTCAAAAATAAATATGTC
>TRINITY_DN5219_c0_g1_i1 len=640 path=[0:0-639]
ATCTGGATCCTGTGAATTTAATTGCAGAGTTGGTTTCTTTTAATACTTTACATAAAAACTGCATACACAGCTTATGTATTTTATGTAAACATCATGTGTGTCTCATCTCTTTTGCCAAGTCAGGTTTTAATTTTATGGTTCTTTATTTATTTTAAAAAAAAAAAAAGAAAAAAAAAAAGCAGTCTTAGTACCACTGTCAAAAAAGGCAGGGGCCATTAAAAAAAAATAAAACGATAGTTTGTTCAATGACACAGAGAAGCACAAATTATTTTCACACAGGTTTAAAAAAGGCTGCCTGGTTCAAACACATGTGCTAATCATTATAAATAAATTGAGATATTTTGACCTGCCCCTTTAGTACTAAAAGAAAACATCCAATATTTATCACAAAAAGACAGTGTGTCCACTCATTTTTCAAGGCAGAAAAAAAATACAGTCGTTTTGTTTCCTCATAAGTCTATCGGAACAAATGAGGTTACTATGCAAGAAATGTTTGCAATGCTACAGTGTTGAGAGGCATAGAGTGTCACATTTTTCTTTGGGGAATAAATGAACACTTAGCTGTGCAAAATAAGTTCTCTTTATAAAAAAAAAAAAAAAAAAAATCATTTTTAAATAAACCAGAGGGAAATATTACTCT
>TRINITY_DN5215_c0_g1_i3 len=1040 path=[1:0-284 3:285-440 4:441-442 5:443-497 7:498-1039]
TGCAAATCCACCTAGTAAGCAGGGACCTGTGTTCACTGCATACAGTGAACATGAGTCCCTGCCAATACGCAGGCTGTAGCACTGTGTAGCTGCTACAAGGAGTGGCCCCAAGATGTAGCTCAATGCAGAAGACATTGGGTGAGAAACAAATGTCCCTGTAATCACAACAGACCAATTTGGAAAAAGGGTGAAGCAAGCACTCATGGTCTTGCTTTTTTTCCCCCAGAAGAGCCCAGAGCTGTACTTTATTGTGACAAGTTACTTTTTTTGGTTCCTTTGTGTACAAGTTAGGACAGGTGAGAAACATGTGAACAAAAGATTATCTGGACGATGTCATTGTTTGCCTTATGCAAATCTCTGTGGTTGAGCCATGGCACCTGCAAGCTGCACGTTTAATAAAAGAGGAAGAGGAAACGTCTGGCGGGAGGAGGGGAGTGATGGAGAGATCCCCTGGATGAATGGCCTCCAAGAACAATTACCTCCTTTCAGATAAAAAGGCACATGAGCATTGCTGGCTTGTTATTCTGAATCAGGAAATATGTGGGCGAAACCAAAATGCTACCTTTCGCTGTAAAAGTCTGGCTTGACTGAGAGATGCAGTACAATAGAACCTTGCTAACCCTCGCTGCTACTCTGAAAGTTCAAGGATTATCTCCAAAAGAGCAAGCGGTGGTTGTGGTGAAGACTGCCACGGAGACGTGTCTGACAACCACTGTTTCAATCTTACAAAACATATGGCAGCACATTTGCTCAAAAGTGTTACAAGTTTACTCTGAAGTATTCCCATAAATTTCAACTACTACAATTGTTTACATCAATGTATAAATTTACAAGAAGTTACAGCACAAATTATTTTTGCCAAAATAAATACAGAAGCACTTTTGGGACACAGTAACTTTTTAATTATAGGTGTATGCATGTACTTGCTAATTCACCAAATTTGGTAGTGTGTAATGGTTCATATCGATGTGACTGGCAAAGTTCTGCCATACTATGGTAGTTCTTGAGGCAACTCCTCAAAATACAGGCCTATCTCAGAC
>TRINITY_DN5215_c0_g1_i4 len=780 path=[0:0-180 4:181-182 5:183-237 7:238-779]
GCAAAGCAGTAAGGAAAATAATGTTTTCAAGGCATGTAGGGTCATTTATTTCCAGTTCTCACTGAAGAGTTAAATAAATTTGTTTAAGCAGTAAAAATATATGATTTCTTTCCATGCTCCCAAGCCATCCATGTAGTAGCTGATGAATCAGATCAACAGGACTAATTCATTTTGTTTTATCAGAGATCCCCTGGATGAATGGCCTCCAAGAACAATTACCTCCTTTCAGATAAAAAGGCACATGAGCATTGCTGGCTTGTTATTCTGAATCAGGAAATATGTGGGCGAAACCAAAATGCTACCTTTCGCTGTAAAAGTCTGGCTTGACTGAGAGATGCAGTACAATAGAACCTTGCTAACCCTCGCTGCTACTCTGAAAGTTCAAGGATTATCTCCAAAAGAGCAAGCGGTGGTTGTGGTGAAGACTGCCACGGAGACGTGTCTGACAACCACTGTTTCAATCTTACAAAACATATGGCAGCACATTTGCTCAAAAGTGTTACAAGTTTACTCTGAAGTATTCCCATAAATTTCAACTACTACAATTGTTTACATCAATGTATAAATTTACAAGAAGTTACAGCACAAATTATTTTTGCCAAAATAAATACAGAAGCACTTTTGGGACACAGTAACTTTTTAATTATAGGTGTATGCATGTACTTGCTAATTCACCAAATTTGGTAGTGTGTAATGGTTCATATCGATGTGACTGGCAAAGTTCTGCCATACTATGGTAGTTCTTGAGGCAACTCCTCAAAATACAGGCCTATCTCAGAC
>TRINITY_DN5215_c0_g1_i1 len=813 path=[2:0-57 3:58-213 4:214-215 5:216-270 7:271-812]
TGTTTGTAAGGACAACATGCCAGAGCAAGGTTTGAACCGGAGTCCTCCAGATCACTTCAGTTAGGACAGGTGAGAAACATGTGAACAAAAGATTATCTGGACGATGTCATTGTTTGCCTTATGCAAATCTCTGTGGTTGAGCCATGGCACCTGCAAGCTGCACGTTTAATAAAAGAGGAAGAGGAAACGTCTGGCGGGAGGAGGGGAGTGATGGAGAGATCCCCTGGATGAATGGCCTCCAAGAACAATTACCTCCTTTCAGATAAAAAGGCACATGAGCATTGCTGGCTTGTTATTCTGAATCAGGAAATATGTGGGCGAAACCAAAATGCTACCTTTCGCTGTAAAAGTCTGGCTTGACTGAGAGATGCAGTACAATAGAACCTTGCTAACCCTCGCTGCTACTCTGAAAGTTCAAGGATTATCTCCAAAAGAGCAAGCGGTGGTTGTGGTGAAGACTGCCACGGAGACGTGTCTGACAACCACTGTTTCAATCTTACAAAACATATGGCAGCACATTTGCTCAAAAGTGTTACAAGTTTACTCTGAAGTATTCCCATAAATTTCAACTACTACAATTGTTTACATCAATGTATAAATTTACAAGAAGTTACAGCACAAATTATTTTTGCCAAAATAAATACAGAAGCACTTTTGGGACACAGTAACTTTTTAATTATAGGTGTATGCATGTACTTGCTAATTCACCAAATTTGGTAGTGTGTAATGGTTCATATCGATGTGACTGGCAAAGTTCTGCCATACTATGGTAGTTCTTGAGGCAACTCCTCAAAATACAGGCCTATCTCAGAC
>TRINITY_DN5215_c0_g1_i6 len=803 path=[1:0-284 3:285-440 4:441-442 6:443-802]
TGCAAATCCACCTAGTAAGCAGGGACCTGTGTTCACTGCATACAGTGAACATGAGTCCCTGCCAATACGCAGGCTGTAGCACTGTGTAGCTGCTACAAGGAGTGGCCCCAAGATGTAGCTCAATGCAGAAGACATTGGGTGAGAAACAAATGTCCCTGTAATCACAACAGACCAATTTGGAAAAAGGGTGAAGCAAGCACTCATGGTCTTGCTTTTTTTCCCCCAGAAGAGCCCAGAGCTGTACTTTATTGTGACAAGTTACTTTTTTTGGTTCCTTTGTGTACAAGTTAGGACAGGTGAGAAACATGTGAACAAAAGATTATCTGGACGATGTCATTGTTTGCCTTATGCAAATCTCTGTGGTTGAGCCATGGCACCTGCAAGCTGCACGTTTAATAAAAGAGGAAGAGGAAACGTCTGGCGGGAGGAGGGGAGTGATGGAGGTATATAAGTGTGAGATATATTACTACACATCATCTGTATGCATGCTATACTTGCTCCTGCTTGATTCATTTCCTTTTTGTAAGTTACTGAACCTCTCCTTCGCCAAAGGAATCATTATTTATATCACAGGAGCAGCTACATGCTCCAAGAGAACTCCACTAGAACAGGCCGTTTACAAACACATAGTAGGACACAGTCCTTTGCCTCAAAGAGTTTATGGGCTAAGACGACAAGGCATAGAAATGGCAAGAAAAAAGGTAGAATGATTATCCCCATTTTACGACGAGAACAAAGGCAGAGTGATAAAACACCAGCTACCCCAAGCTCACATGGGGAGTCGGATAGAGCCAGGAACTGAC
>TRINITY_DN5215_c0_g1_i2 len=330 path=[0:0-180 4:181-182 5:183-237 8:238-329]
GCAAAGCAGTAAGGAAAATAATGTTTTCAAGGCATGTAGGGTCATTTATTTCCAGTTCTCACTGAAGAGTTAAATAAATTTGTTTAAGCAGTAAAAATATATGATTTCTTTCCATGCTCCCAAGCCATCCATGTAGTAGCTGATGAATCAGATCAACAGGACTAATTCATTTTGTTTTATCAGAGATCCCCTGGATGAATGGCCTCCAAGAACAATTACCTCCTTTCAGATAAAAAGGTATTCAAGCAGCACAAAACCCCACTACGCTACAAGGGACAGATTCTGCACTTGGTTCCGCTGGAAGCACTTCTATTCAGGATAATAAGCAAG
>TRINITY_DN5215_c0_g2_i1 len=299 path=[0:0-298]
CTCTCTGCCCCAAAAAGCCAAGAAGAAAGAATCTAAGGTAAATGACCTTGAATTCCTGTATATGTTTTCCTTGGCAGAGCACTAATATTCTAATTGATTTTCCACATCAGTGAGAAAAGGCCTGCTCAACATTTCTGTGATTTAGACGCTTTGCTGAATACTTCTGAACTATTATTTGAGCTGTTAAGCCAAGTAAATAGCAAAATACACAGCGGATGTGGCAGCTGTTATCTTCCACGCCTCCCTTCTGTGTGGTCTTGCTGGAGACAGATCGGAAGAGCGTCGTGTAGGGAAAGAGT
>TRINITY_DN5232_c0_g1_i6 len=3538 path=[0:0-209 2:210-3279 4:3280-3537]
GCAGGAATGGCTACAGTGAGTATTTTAGGACCTCTGGTGCCGCATCCTAACAAACGCTTCAATCTGCATTGTTTCAATGTGATCAGTGTAAGAGAAAAAGAAATTACATGAGAGCCCTGTCAGGACTTTTAAAGCTTATACGCAACAAGATGCAACTTGTTTTTAATACACGTTTATTTGTGACGTTCTTACATGCTTAGAATACAATCGCAAATTATACCAAGACAGCAAGATAAATATGACACACTATTTTGTTTAATAAGGATGTACATAAACTAAGTTCATAGATTGCATTAGTTTATTATTATCTTTCAATGTTCGTCAGTAGAGACGTACAACAAATTAAGCCTTCGAGAAAAGCTCATTTTACCAGGTTTTAAAGGCTTCCTTCTTTGCTTTGTGCTCTCTGAGAGAACATTATTAGCTTTTAACTGAAAATTAAGACTAAGCATTTTCCAGGAGCAGCTTAGAATAGATGCTTCAGTGAAGTGACAATGGGTGAGGCTACACAAGACAGGGAGGAGAGGCAACCACATTTTGGGTAGCCTTCCCCGCGATGCAGTGCATCCTGTGGCCGGCGGTAGCCAAATACTCCCTCTGCCCTGGGGCGGGGAAAACAGCTGCCTGTGATGCGTCCTCAGAAAAATTCCGAGGACATGACACAAAGCAGCCTTACCCCACATGGGATAAGGCTGCCCAGGGCGGTGCAATCAATGTGGCCGGACCTCTTCTGCTCACCACGTGGCGAGTTCTATGGCAGGGCTGTGATGGGGGGAGGCTACATCACAGAGAGGCTACATCACAGCCGGGAGCAGGCTCTCAGTTTGGCCGGGCTGATTGGGGGGAGAGGGAGCCCAGAGGAGCACGCACACACCCCTCTTCCCACCCCGACAAACAACCGACCGGTGAAGGGGAGGCCCAGGGGAGCATGCTTGCACACTCTGGACCCTCTTCCCCGACCAGCTGTCTGTCAGGGTGGGGAGAGGGGCACGCACACACTTCTCTGGGCTCCCCCCCATCAGCTGTCAGTCAGGTGGAAGGGGGGGAGGGGAGCCTGCACTCTTCGCAGGCTCCCCTTTCCCCCGCTCCACCCAACTGACAGCGGATGGAAGAAGGAGAAGCCTGGAAAGAGGGCATGTGCTCTTCCCAGGCTTCCAGTCCCCATCAGCTGTCAGGCAGGGAGAGGGGAGGGAAGAAGAGGAGCGCCCTCCTCCTCTCCCCAACAGTGAAGTGGGCAGCTGGCCTGATTCTGCACCGTGGGGCCAGCTCCCCATGCCTGCCTCGCAATGTAGTGGTGGTGACTGCCGGCCATGTGGGGACTGGGCCCTCGGTGCTCATGTAGCCTCACCCATGGTAGACATTTGGTACAAAAACAAGCAGTCTGCTCAGTCAGTCCTCAGAGTGTTCAAACACATGAAAAGAATACAATTAGTATAAAAGAATATTTAGTTGGACCCTGTGTCTATGACTTACCCTAAGTTCTGCTTAAAAAACAGAAAGTTTCAGTTTAAGTAGAAATAATTTAGGATTCTTTATTTTAGTAAAAGCAAAAAAACTTTTTACCATTTCCCTGGAGTTTGTAGGATTTGCAGAGACTAAGGCCACTTGCCCACGTTCAGAGACACGGCGAGGAAACTCATGGGCGGGCACCCGGTGGCCAAACTCACGAGTAGCTCTAAGGGCACGGGAGTAAAAGCGTCATCAGGCACGTCCTGTGGCAATTTCTCTGACAGATGACAGGGCTGGATTTTGAGTCCTCTGTCCGAGAAATCGCCACAGGATGCATTGATGTCGCGGGCTGCGGGGGGATTATGCGTCAACGTTCAGAGCTACTTGTGAGTTTGGCCACCGGGAGCCCGGCCATGAGCCCTCCGGCCGTATCTCTTCACATGGGCAAGTGGCCTGATTAATTAGGGCTCTATTTTGCTAAGATTTATGTCTGTATTGAACACCCCACACTGTTCTGCACAGGTGTAAACCTGTGCAGGATTGACATTTTAAACTCCTTTGAAAATCCTAATTTCCCTGCCTGTATCATTACTCCACCCCCATAAAAGATAATTAATCAGGTTACATTTTGAGATTATTACACCAACTTTCAATTTACATATAATCCCATATATTAAGGTGTTTAGAACATCTGTTGTAACACTGTATTGTATTAACGAACAAAACGTCCATCAGCCAACAAAATTGTTACCTATATTATAAAAACTATATCACAAACAAAGTAGCAAAATGGAAAATGAGAAACTCATTTGTTTACTATAGTCCTTGTGGAGAACCCTCCCCCTCCCAGTTAATCTTGCAAAATGACGTTTCACAAAGATAAGAATTACAGAAAGGGTTTCCTTTAAAATATTCCAAGTGGAAAAGCTGCATTTTGATGTAAAAGACTGACAGACGTTTGCTTCCAGCAGCACTGAGAACAATTAACTTTACAAGATTCCAAACCAATCTGGAAAAATAACTGTTTAACTAAACATTAAATACAATACTGACCCAATCACATGAAATGAAATTTAAAGAAATTATAAACAAACGTTTCTTGCTCCTTTGAAGTTATGTTGTTTATAACAAAGAACATGACACACTGCAAATACTGTTACAGTACTGTCTACATAACCAGTATAAAATTATTTCAATTTAATGTGAGAAAACTTTAATTCATATGAATATCTTCCCTCAAGAGCAGGTGTACCTCAATAATAGATTCACTTGGTGAGGTTTTTTTGTTCATTGTTTAGAAATTATGACGACTTGGTCAGGGTACATATCCACTCTTGGGAACCTGCTGTTTCCCAGGGTAGATGGCTAACTCTAAGTTTTACTTAAAAGTCATTACTCATCAGAGGTAGCTTAGGAGCATATTAGAATTTAGTGCTCTTAGCATTGCAAACTAATGCACTGCTCTTCTGAGAGGCTCACTACATATATAGTGTAGTGTAACATAGAAAAGGCAAACAGTATGTACAGCTGCCACTGCCTGCACCAAGAATGAGAAACTCAAGACAAAGATTATTAGACTCTGGAAAGAAGATAGTGCTTATTTACATTTGCTTTAGTGCACCAGTTCAGGCTGGTTTTCCACAAAAGGAAGCACCCCACTCACGTAGTACGCAATCCCGAGAGAGAGAAGGGCAATGACAATGATCAGGAGCAGCACCCTCCAGACGCCTAGGTCCTCCACAAACTCTTGCCATGTCGTGCGAAAGCTGGAAAGGACCCCTTCACCTTGCTGCAGGTTTGGATTAAGCAGGGAATGGCTTTCCATGGCACTGTAAAGGATTAAAGTTATAAATACATCCAGTGAAAGAAGTCGATCTCAAGTGTGCCAATAATCCTGCTAGCAATCTACACTCAAAACAAAACGCGCATTCAGGTTTACAATACTGCTCTTGGACTTCTTCGGTGACAGCCAAAACAGCACCTGAAAGAAAAGGGAAGCCTCCTCACCCAATGTAGTGTGCAACAATTAATCCCGGGAGAGAAAGTATATTAACAGACTACAACTTCAAAGAGATCTTGATTTGTGTGC
>TRINITY_DN5232_c0_g1_i4 len=3359 path=[1:0-30 2:31-3100 4:3101-3358]
GTGACGTTCTTAGATGCTTAGAATACAATCACAAATTATACCAAGACAGCAAGATAAATATGACACACTATTTTGTTTAATAAGGATGTACATAAACTAAGTTCATAGATTGCATTAGTTTATTATTATCTTTCAATGTTCGTCAGTAGAGACGTACAACAAATTAAGCCTTCGAGAAAAGCTCATTTTACCAGGTTTTAAAGGCTTCCTTCTTTGCTTTGTGCTCTCTGAGAGAACATTATTAGCTTTTAACTGAAAATTAAGACTAAGCATTTTCCAGGAGCAGCTTAGAATAGATGCTTCAGTGAAGTGACAATGGGTGAGGCTACACAAGACAGGGAGGAGAGGCAACCACATTTTGGGTAGCCTTCCCCGCGATGCAGTGCATCCTGTGGCCGGCGGTAGCCAAATACTCCCTCTGCCCTGGGGCGGGGAAAACAGCTGCCTGTGATGCGTCCTCAGAAAAATTCCGAGGACATGACACAAAGCAGCCTTACCCCACATGGGATAAGGCTGCCCAGGGCGGTGCAATCAATGTGGCCGGACCTCTTCTGCTCACCACGTGGCGAGTTCTATGGCAGGGCTGTGATGGGGGGAGGCTACATCACAGAGAGGCTACATCACAGCCGGGAGCAGGCTCTCAGTTTGGCCGGGCTGATTGGGGGGAGAGGGAGCCCAGAGGAGCACGCACACACCCCTCTTCCCACCCCGACAAACAACCGACCGGTGAAGGGGAGGCCCAGGGGAGCATGCTTGCACACTCTGGACCCTCTTCCCCGACCAGCTGTCTGTCAGGGTGGGGAGAGGGGCACGCACACACTTCTCTGGGCTCCCCCCCATCAGCTGTCAGTCAGGTGGAAGGGGGGGAGGGGAGCCTGCACTCTTCGCAGGCTCCCCTTTCCCCCGCTCCACCCAACTGACAGCGGATGGAAGAAGGAGAAGCCTGGAAAGAGGGCATGTGCTCTTCCCAGGCTTCCAGTCCCCATCAGCTGTCAGGCAGGGAGAGGGGAGGGAAGAAGAGGAGCGCCCTCCTCCTCTCCCCAACAGTGAAGTGGGCAGCTGGCCTGATTCTGCACCGTGGGGCCAGCTCCCCATGCCTGCCTCGCAATGTAGTGGTGGTGACTGCCGGCCATGTGGGGACTGGGCCCTCGGTGCTCATGTAGCCTCACCCATGGTAGACATTTGGTACAAAAACAAGCAGTCTGCTCAGTCAGTCCTCAGAGTGTTCAAACACATGAAAAGAATACAATTAGTATAAAAGAATATTTAGTTGGACCCTGTGTCTATGACTTACCCTAAGTTCTGCTTAAAAAACAGAAAGTTTCAGTTTAAGTAGAAATAATTTAGGATTCTTTATTTTAGTAAAAGCAAAAAAACTTTTTACCATTTCCCTGGAGTTTGTAGGATTTGCAGAGACTAAGGCCACTTGCCCACGTTCAGAGACACGGCGAGGAAACTCATGGGCGGGCACCCGGTGGCCAAACTCACGAGTAGCTCTAAGGGCACGGGAGTAAAAGCGTCATCAGGCACGTCCTGTGGCAATTTCTCTGACAGATGACAGGGCTGGATTTTGAGTCCTCTGTCCGAGAAATCGCCACAGGATGCATTGATGTCGCGGGCTGCGGGGGGATTATGCGTCAACGTTCAGAGCTACTTGTGAGTTTGGCCACCGGGAGCCCGGCCATGAGCCCTCCGGCCGTATCTCTTCACATGGGCAAGTGGCCTGATTAATTAGGGCTCTATTTTGCTAAGATTTATGTCTGTATTGAACACCCCACACTGTTCTGCACAGGTGTAAACCTGTGCAGGATTGACATTTTAAACTCCTTTGAAAATCCTAATTTCCCTGCCTGTATCATTACTCCACCCCCATAAAAGATAATTAATCAGGTTACATTTTGAGATTATTACACCAACTTTCAATTTACATATAATCCCATATATTAAGGTGTTTAGAACATCTGTTGTAACACTGTATTGTATTAACGAACAAAACGTCCATCAGCCAACAAAATTGTTACCTATATTATAAAAACTATATCACAAACAAAGTAGCAAAATGGAAAATGAGAAACTCATTTGTTTACTATAGTCCTTGTGGAGAACCCTCCCCCTCCCAGTTAATCTTGCAAAATGACGTTTCACAAAGATAAGAATTACAGAAAGGGTTTCCTTTAAAATATTCCAAGTGGAAAAGCTGCATTTTGATGTAAAAGACTGACAGACGTTTGCTTCCAGCAGCACTGAGAACAATTAACTTTACAAGATTCCAAACCAATCTGGAAAAATAACTGTTTAACTAAACATTAAATACAATACTGACCCAATCACATGAAATGAAATTTAAAGAAATTATAAACAAACGTTTCTTGCTCCTTTGAAGTTATGTTGTTTATAACAAAGAACATGACACACTGCAAATACTGTTACAGTACTGTCTACATAACCAGTATAAAATTATTTCAATTTAATGTGAGAAAACTTTAATTCATATGAATATCTTCCCTCAAGAGCAGGTGTACCTCAATAATAGATTCACTTGGTGAGGTTTTTTTGTTCATTGTTTAGAAATTATGACGACTTGGTCAGGGTACATATCCACTCTTGGGAACCTGCTGTTTCCCAGGGTAGATGGCTAACTCTAAGTTTTACTTAAAAGTCATTACTCATCAGAGGTAGCTTAGGAGCATATTAGAATTTAGTGCTCTTAGCATTGCAAACTAATGCACTGCTCTTCTGAGAGGCTCACTACATATATAGTGTAGTGTAACATAGAAAAGGCAAACAGTATGTACAGCTGCCACTGCCTGCACCAAGAATGAGAAACTCAAGACAAAGATTATTAGACTCTGGAAAGAAGATAGTGCTTATTTACATTTGCTTTAGTGCACCAGTTCAGGCTGGTTTTCCACAAAAGGAAGCACCCCACTCACGTAGTACGCAATCCCGAGAGAGAGAAGGGCAATGACAATGATCAGGAGCAGCACCCTCCAGACGCCTAGGTCCTCCACAAACTCTTGCCATGTCGTGCGAAAGCTGGAAAGGACCCCTTCACCTTGCTGCAGGTTTGGATTAAGCAGGGAATGGCTTTCCATGGCACTGTAAAGGATTAAAGTTATAAATACATCCAGTGAAAGAAGTCGATCTCAAGTGTGCCAATAATCCTGCTAGCAATCTACACTCAAAACAAAACGCGCATTCAGGTTTACAATACTGCTCTTGGACTTCTTCGGTGACAGCCAAAACAGCACCTGAAAGAAAAGGGAAGCCTCCTCACCCAATGTAGTGTGCAACAATTAATCCCGGGAGAGAAAGTATATTAACAGACTACAACTTCAAAGAGATCTTGATTTGTGTGC
>TRINITY_DN5232_c0_g1_i1 len=3823 path=[0:0-209 2:210-3279 3:3280-3822]
GCAGGAATGGCTACAGTGAGTATTTTAGGACCTCTGGTGCCGCATCCTAACAAACGCTTCAATCTGCATTGTTTCAATGTGATCAGTGTAAGAGAAAAAGAAATTACATGAGAGCCCTGTCAGGACTTTTAAAGCTTATACGCAACAAGATGCAACTTGTTTTTAATACACGTTTATTTGTGACGTTCTTACATGCTTAGAATACAATCGCAAATTATACCAAGACAGCAAGATAAATATGACACACTATTTTGTTTAATAAGGATGTACATAAACTAAGTTCATAGATTGCATTAGTTTATTATTATCTTTCAATGTTCGTCAGTAGAGACGTACAACAAATTAAGCCTTCGAGAAAAGCTCATTTTACCAGGTTTTAAAGGCTTCCTTCTTTGCTTTGTGCTCTCTGAGAGAACATTATTAGCTTTTAACTGAAAATTAAGACTAAGCATTTTCCAGGAGCAGCTTAGAATAGATGCTTCAGTGAAGTGACAATGGGTGAGGCTACACAAGACAGGGAGGAGAGGCAACCACATTTTGGGTAGCCTTCCCCGCGATGCAGTGCATCCTGTGGCCGGCGGTAGCCAAATACTCCCTCTGCCCTGGGGCGGGGAAAACAGCTGCCTGTGATGCGTCCTCAGAAAAATTCCGAGGACATGACACAAAGCAGCCTTACCCCACATGGGATAAGGCTGCCCAGGGCGGTGCAATCAATGTGGCCGGACCTCTTCTGCTCACCACGTGGCGAGTTCTATGGCAGGGCTGTGATGGGGGGAGGCTACATCACAGAGAGGCTACATCACAGCCGGGAGCAGGCTCTCAGTTTGGCCGGGCTGATTGGGGGGAGAGGGAGCCCAGAGGAGCACGCACACACCCCTCTTCCCACCCCGACAAACAACCGACCGGTGAAGGGGAGGCCCAGGGGAGCATGCTTGCACACTCTGGACCCTCTTCCCCGACCAGCTGTCTGTCAGGGTGGGGAGAGGGGCACGCACACACTTCTCTGGGCTCCCCCCCATCAGCTGTCAGTCAGGTGGAAGGGGGGGAGGGGAGCCTGCACTCTTCGCAGGCTCCCCTTTCCCCCGCTCCACCCAACTGACAGCGGATGGAAGAAGGAGAAGCCTGGAAAGAGGGCATGTGCTCTTCCCAGGCTTCCAGTCCCCATCAGCTGTCAGGCAGGGAGAGGGGAGGGAAGAAGAGGAGCGCCCTCCTCCTCTCCCCAACAGTGAAGTGGGCAGCTGGCCTGATTCTGCACCGTGGGGCCAGCTCCCCATGCCTGCCTCGCAATGTAGTGGTGGTGACTGCCGGCCATGTGGGGACTGGGCCCTCGGTGCTCATGTAGCCTCACCCATGGTAGACATTTGGTACAAAAACAAGCAGTCTGCTCAGTCAGTCCTCAGAGTGTTCAAACACATGAAAAGAATACAATTAGTATAAAAGAATATTTAGTTGGACCCTGTGTCTATGACTTACCCTAAGTTCTGCTTAAAAAACAGAAAGTTTCAGTTTAAGTAGAAATAATTTAGGATTCTTTATTTTAGTAAAAGCAAAAAAACTTTTTACCATTTCCCTGGAGTTTGTAGGATTTGCAGAGACTAAGGCCACTTGCCCACGTTCAGAGACACGGCGAGGAAACTCATGGGCGGGCACCCGGTGGCCAAACTCACGAGTAGCTCTAAGGGCACGGGAGTAAAAGCGTCATCAGGCACGTCCTGTGGCAATTTCTCTGACAGATGACAGGGCTGGATTTTGAGTCCTCTGTCCGAGAAATCGCCACAGGATGCATTGATGTCGCGGGCTGCGGGGGGATTATGCGTCAACGTTCAGAGCTACTTGTGAGTTTGGCCACCGGGAGCCCGGCCATGAGCCCTCCGGCCGTATCTCTTCACATGGGCAAGTGGCCTGATTAATTAGGGCTCTATTTTGCTAAGATTTATGTCTGTATTGAACACCCCACACTGTTCTGCACAGGTGTAAACCTGTGCAGGATTGACATTTTAAACTCCTTTGAAAATCCTAATTTCCCTGCCTGTATCATTACTCCACCCCCATAAAAGATAATTAATCAGGTTACATTTTGAGATTATTACACCAACTTTCAATTTACATATAATCCCATATATTAAGGTGTTTAGAACATCTGTTGTAACACTGTATTGTATTAACGAACAAAACGTCCATCAGCCAACAAAATTGTTACCTATATTATAAAAACTATATCACAAACAAAGTAGCAAAATGGAAAATGAGAAACTCATTTGTTTACTATAGTCCTTGTGGAGAACCCTCCCCCTCCCAGTTAATCTTGCAAAATGACGTTTCACAAAGATAAGAATTACAGAAAGGGTTTCCTTTAAAATATTCCAAGTGGAAAAGCTGCATTTTGATGTAAAAGACTGACAGACGTTTGCTTCCAGCAGCACTGAGAACAATTAACTTTACAAGATTCCAAACCAATCTGGAAAAATAACTGTTTAACTAAACATTAAATACAATACTGACCCAATCACATGAAATGAAATTTAAAGAAATTATAAACAAACGTTTCTTGCTCCTTTGAAGTTATGTTGTTTATAACAAAGAACATGACACACTGCAAATACTGTTACAGTACTGTCTACATAACCAGTATAAAATTATTTCAATTTAATGTGAGAAAACTTTAATTCATATGAATATCTTCCCTCAAGAGCAGGTGTACCTCAATAATAGATTCACTTGGTGAGGTTTTTTTGTTCATTGTTTAGAAATTATGACGACTTGGTCAGGGTACATATCCACTCTTGGGAACCTGCTGTTTCCCAGGGTAGATGGCTAACTCTAAGTTTTACTTAAAAGTCATTACTCATCAGAGGTAGCTTAGGAGCATATTAGAATTTAGTGCTCTTAGCATTGCAAACTAATGCACTGCTCTTCTGAGAGGCTCACTACATATATAGTGTAGTGTAACATAGAAAAGGCAAACAGTATGTACAGCTGCCACTGCCTGCACCAAGAATGAGAAACTCAAGACAAAGATTATTAGACTCTGGAAAGAAGATAGTGCTTATTTACATTTGCTTTAGTGCACCAGTTCAGGCTGGTTTTCCACAAAAGGAAGCACCCCACTCACGTAGTACGCAATCCCGAGAGAGAGAAGGGCAATGACAATGATCAGGAGCAGCACCCTCCAGACGCCTAGGTCCTCCACAAACTCTTGCCATGTCGTGCGAAAGCTGGAAAGGACCCCTTCACCTTGCTGCAGGTTTGGATTAAGCAGGGAATGGCTTTCCATGGCACTTTCACTTTCAGCAGTCTGCATAGTTTCCAGTTTAGAGTGAGTTCCTCTGTTAAATCCTTTCACCTCCTGCTCCTCCAAAGACTCCAGCAATCGGATCACATCCTTATTCACTCCTCTGCGTTTTGCAAGGACAAGTGGTGTTGCACCTTGGTGATTGCAAATATCAATTTTGAGTCCATTAGAGACTAGGAACTGGATGGTATCCACATGCCCACACAGGTGAAGGGCTGTGTTACCTTGGTAATCAGTGGCCAGGAGATCAGCTCCAAACTTGTGCAACAACTGACAGATGTCTACATTTCCTCTGGCTGCTGCAAGATGGAGCCCTGTTCGGCCACGGCTATCACGAATATTTGGGTCAAAGCCACTCTCTAACAGTCGCTTAGAATAGTTAAAATCCCCATCGATGCAAGCCTGTAGCAGAGGCACGTTTGTCTGAGATGAATCATTTACGAACACATAGGACATTGCTGTTTCTATCTGTAAGATGTGGCAAACCTTCAGTTCCACAGCTACAACGCTCCTGCTCCGCCCGGCCAGGCC
>TRINITY_DN5232_c0_g1_i5 len=3644 path=[1:0-30 2:31-3100 3:3101-3643]
GTGACGTTCTTAGATGCTTAGAATACAATCACAAATTATACCAAGACAGCAAGATAAATATGACACACTATTTTGTTTAATAAGGATGTACATAAACTAAGTTCATAGATTGCATTAGTTTATTATTATCTTTCAATGTTCGTCAGTAGAGACGTACAACAAATTAAGCCTTCGAGAAAAGCTCATTTTACCAGGTTTTAAAGGCTTCCTTCTTTGCTTTGTGCTCTCTGAGAGAACATTATTAGCTTTTAACTGAAAATTAAGACTAAGCATTTTCCAGGAGCAGCTTAGAATAGATGCTTCAGTGAAGTGACAATGGGTGAGGCTACACAAGACAGGGAGGAGAGGCAACCACATTTTGGGTAGCCTTCCCCGCGATGCAGTGCATCCTGTGGCCGGCGGTAGCCAAATACTCCCTCTGCCCTGGGGCGGGGAAAACAGCTGCCTGTGATGCGTCCTCAGAAAAATTCCGAGGACATGACACAAAGCAGCCTTACCCCACATGGGATAAGGCTGCCCAGGGCGGTGCAATCAATGTGGCCGGACCTCTTCTGCTCACCACGTGGCGAGTTCTATGGCAGGGCTGTGATGGGGGGAGGCTACATCACAGAGAGGCTACATCACAGCCGGGAGCAGGCTCTCAGTTTGGCCGGGCTGATTGGGGGGAGAGGGAGCCCAGAGGAGCACGCACACACCCCTCTTCCCACCCCGACAAACAACCGACCGGTGAAGGGGAGGCCCAGGGGAGCATGCTTGCACACTCTGGACCCTCTTCCCCGACCAGCTGTCTGTCAGGGTGGGGAGAGGGGCACGCACACACTTCTCTGGGCTCCCCCCCATCAGCTGTCAGTCAGGTGGAAGGGGGGGAGGGGAGCCTGCACTCTTCGCAGGCTCCCCTTTCCCCCGCTCCACCCAACTGACAGCGGATGGAAGAAGGAGAAGCCTGGAAAGAGGGCATGTGCTCTTCCCAGGCTTCCAGTCCCCATCAGCTGTCAGGCAGGGAGAGGGGAGGGAAGAAGAGGAGCGCCCTCCTCCTCTCCCCAACAGTGAAGTGGGCAGCTGGCCTGATTCTGCACCGTGGGGCCAGCTCCCCATGCCTGCCTCGCAATGTAGTGGTGGTGACTGCCGGCCATGTGGGGACTGGGCCCTCGGTGCTCATGTAGCCTCACCCATGGTAGACATTTGGTACAAAAACAAGCAGTCTGCTCAGTCAGTCCTCAGAGTGTTCAAACACATGAAAAGAATACAATTAGTATAAAAGAATATTTAGTTGGACCCTGTGTCTATGACTTACCCTAAGTTCTGCTTAAAAAACAGAAAGTTTCAGTTTAAGTAGAAATAATTTAGGATTCTTTATTTTAGTAAAAGCAAAAAAACTTTTTACCATTTCCCTGGAGTTTGTAGGATTTGCAGAGACTAAGGCCACTTGCCCACGTTCAGAGACACGGCGAGGAAACTCATGGGCGGGCACCCGGTGGCCAAACTCACGAGTAGCTCTAAGGGCACGGGAGTAAAAGCGTCATCAGGCACGTCCTGTGGCAATTTCTCTGACAGATGACAGGGCTGGATTTTGAGTCCTCTGTCCGAGAAATCGCCACAGGATGCATTGATGTCGCGGGCTGCGGGGGGATTATGCGTCAACGTTCAGAGCTACTTGTGAGTTTGGCCACCGGGAGCCCGGCCATGAGCCCTCCGGCCGTATCTCTTCACATGGGCAAGTGGCCTGATTAATTAGGGCTCTATTTTGCTAAGATTTATGTCTGTATTGAACACCCCACACTGTTCTGCACAGGTGTAAACCTGTGCAGGATTGACATTTTAAACTCCTTTGAAAATCCTAATTTCCCTGCCTGTATCATTACTCCACCCCCATAAAAGATAATTAATCAGGTTACATTTTGAGATTATTACACCAACTTTCAATTTACATATAATCCCATATATTAAGGTGTTTAGAACATCTGTTGTAACACTGTATTGTATTAACGAACAAAACGTCCATCAGCCAACAAAATTGTTACCTATATTATAAAAACTATATCACAAACAAAGTAGCAAAATGGAAAATGAGAAACTCATTTGTTTACTATAGTCCTTGTGGAGAACCCTCCCCCTCCCAGTTAATCTTGCAAAATGACGTTTCACAAAGATAAGAATTACAGAAAGGGTTTCCTTTAAAATATTCCAAGTGGAAAAGCTGCATTTTGATGTAAAAGACTGACAGACGTTTGCTTCCAGCAGCACTGAGAACAATTAACTTTACAAGATTCCAAACCAATCTGGAAAAATAACTGTTTAACTAAACATTAAATACAATACTGACCCAATCACATGAAATGAAATTTAAAGAAATTATAAACAAACGTTTCTTGCTCCTTTGAAGTTATGTTGTTTATAACAAAGAACATGACACACTGCAAATACTGTTACAGTACTGTCTACATAACCAGTATAAAATTATTTCAATTTAATGTGAGAAAACTTTAATTCATATGAATATCTTCCCTCAAGAGCAGGTGTACCTCAATAATAGATTCACTTGGTGAGGTTTTTTTGTTCATTGTTTAGAAATTATGACGACTTGGTCAGGGTACATATCCACTCTTGGGAACCTGCTGTTTCCCAGGGTAGATGGCTAACTCTAAGTTTTACTTAAAAGTCATTACTCATCAGAGGTAGCTTAGGAGCATATTAGAATTTAGTGCTCTTAGCATTGCAAACTAATGCACTGCTCTTCTGAGAGGCTCACTACATATATAGTGTAGTGTAACATAGAAAAGGCAAACAGTATGTACAGCTGCCACTGCCTGCACCAAGAATGAGAAACTCAAGACAAAGATTATTAGACTCTGGAAAGAAGATAGTGCTTATTTACATTTGCTTTAGTGCACCAGTTCAGGCTGGTTTTCCACAAAAGGAAGCACCCCACTCACGTAGTACGCAATCCCGAGAGAGAGAAGGGCAATGACAATGATCAGGAGCAGCACCCTCCAGACGCCTAGGTCCTCCACAAACTCTTGCCATGTCGTGCGAAAGCTGGAAAGGACCCCTTCACCTTGCTGCAGGTTTGGATTAAGCAGGGAATGGCTTTCCATGGCACTTTCACTTTCAGCAGTCTGCATAGTTTCCAGTTTAGAGTGAGTTCCTCTGTTAAATCCTTTCACCTCCTGCTCCTCCAAAGACTCCAGCAATCGGATCACATCCTTATTCACTCCTCTGCGTTTTGCAAGGACAAGTGGTGTTGCACCTTGGTGATTGCAAATATCAATTTTGAGTCCATTAGAGACTAGGAACTGGATGGTATCCACATGCCCACACAGGTGAAGGGCTGTGTTACCTTGGTAATCAGTGGCCAGGAGATCAGCTCCAAACTTGTGCAACAACTGACAGATGTCTACATTTCCTCTGGCTGCTGCAAGATGGAGCCCTGTTCGGCCACGGCTATCACGAATATTTGGGTCAAAGCCACTCTCTAACAGTCGCTTAGAATAGTTAAAATCCCCATCGATGCAAGCCTGTAGCAGAGGCACGTTTGTCTGAGATGAATCATTTACGAACACATAGGACATTGCTGTTTCTATCTGTAAGATGTGGCAAACCTTCAGTTCCACAGCTACAACGCTCCTGCTCCGCCCGGCCAGGCC
>TRINITY_DN5177_c0_g1_i1 len=205 path=[0:0-204]
GGGGTTGTTGGTTCCAAAACCTCTCTGCCTACGTCTATCGAATCTCCCCGCCTTGAATCCCATTCCTCTGAAGCAGAAGCCTCTGGAGAAATCCTTGTGGCCTTGGTTAAATGCTCCTCTGGAAGTGCCGCCGAAGCCCCTGAATTTGAAAGGTTGGCCATGAAAAAAACCCCTCTTTGGAGTCACTTGTTGGAGGGTTTTTGCC
>TRINITY_DN5177_c0_g2_i1 len=794 path=[0:0-793]
TTCCAGTCTCTGCTCTGTAGGCTCTGGCACACTGAGGCCGCTGTCTCCATCTTGAACCTGAGGCGTTTCACATGTTGTTTAGTGTCTTTAGGTCCAGGACAACTCTCCATGTGCCGCCCTTCTTGGCGACCAGGAACATGATGGAATAGATTCCTGAGTAACGATCCTGATCTGGTACTCTTTCTATTGCCTTGATGTCCTGTAATCTCTTGATCTCGTTCATCATGGCCTCATGTTTTTGTGAGTCTTTGGATATTGGAGACGGTATGAAGCTTTGTCTGGGGGTACGTACCAGTTCTATTTTGTACCCTTCCAATATGCAGGAGGACCCAGGCGTCTGAGACTGAGGCTCCCCATCTGTCCTTGAATTGTTGGAGCCTCCCTCCTACCTCTGAGGTGGCATAGTCAGGCATCTTGCTTGGGGTGACTGGTTCCAAAACCTCTCTGTCTACGTCTATCGAATCTCCCCGGTTCGAATCCCCTTCCTCTGAAGGAGAAGCCCCTGGAGAATTCCTTGTGGGCCTGGCTGAGCATTCCTTTGGAGGCGCCTCCGAAGCCCCTGAATTTAAAAGATTGGCCATGAAAAAAACCCCTTTGGAGCCACCTGCTGGAGGGTTTTTGCTTTATCTTTAGTATTGGCCTCCTCAAGTACCTTTTCCAGGCACACCCCAAAAAGCTTGGCGCCTGTATAGGGTGCCGAGGTTAGCAGATTCTTGGCCGTGGGGTCCCCCTGCCAGGATCTTAACCAGACCCTGCGTCTCGCTGCTATGTCGCCTGCCAGAGCCCTGGCTGAC
>TRINITY_DN5186_c0_g1_i9 len=4640 path=[1:0-786 3:787-912 4:913-1162 5:1163-1164 7:1165-1578 8:1579-1580 9:1581-4430 11:4431-4540 12:4541-4639]
ATTACTTTTTTCAATGGATAATTTATAACACAGAATCACAGACATGATCAAACAAATTCCATTTCTTAAAAATCTATACAAATGCCAGTATCATTACTTCCCTTATAATGCACATATTTCAAGTAATTACACATACCTAAGAACATAAGCCTCCCTTTCACATACAAATAATGCAAAAATGCACAGACATATATGCAGTAGCACATAAGAAATGATGTAGTGCTTGTGATTTTTTAAAATTTTATGAATGATCCCAATTAGGAATAGCTCAAAAAAAGCTAGTTTTGAGTTTAATTGTGGGGGCAGAATGTACTGTGGGTGGTGGTTGCCTTGCAGCTGCTTTTGCTTTGTTGGCCTGACTTGCTCGGACTGCAGTTTCTAGACGGATTTTCAATTCTGGAGCTGCTCCCATTACTGTCTTGAAAGCATGTGGGTAGAGGGGACCAATGTGCATTAGGTTCTGGAGTGCAAACTCATGAAGACCTTTTGATGCTGTACATGCTGAAGCAAAAGCATTTTCATTCAGTAAGTAAGAAATCAGGGTGGGAACTAGAAGAGCAAGCAACTGGACTCTATGCTGTTCCTCACCAAGGGCAACCAATGTTCCAAGAACTTTAATTCCTTCCTGGACTGCTAAAAGCTCTGTCGTGTTGTTTGGACGGTTCCTTTCTACAGCTTTAAGTTTCTCAACCATTATTGGTGCTAATGAATGGATGTATGGAGTTGAGAGGGCACGGTTGGTGTGTTGAAATACAGAAAGCAGAAGCTGGTAACACTTGGCTTGAACCCATGGATCACATGAATTGAGTGCATTTTTAAATCTGTTCATGCAGCCATTCTGTAATGACTGAACTCCGATAATTTCTGTACTTGCAGACCAAAGGAAGAGAGCAATAGCTGTAAGTATGCTTACTTCATCCAGAATAGGCTGAGAGGCTTCTGGTTGAGAGTATTCCAAGATAGATGCCAGAGTGCTGCGGATAAGAGCTGTCCATTGTTTGTGAGTTTCATCACTCTTGGCCATTGAAAGAGTTACAATGGTTTTTAGTCCCTGCAGAGCTGCATTGACAGGTGGTTGGACTTGATTATCCACTGCTTTTACTGCTGTTTCTTTCAATACTCTTGTAATCACAAACAGAATTGTAGGTAACACTGTCATGCATCCAGTAGAGGAACAGAGAGATGGCAGGTCTGAAAGAATGCTAACAGTAGCAGCCACAAGACGAGCACTTTCTTCTGAGAGCTGGGGTTTGGTGGAGACATGACTTGGAGAGTCGGACATTTTTGTACTTAGATATGGCATGTGCCGTACTAGGATAAACATAAGCAGCTCCATTGCTGCAAATACAAGTGATTTTCCAGGCACAAGACCACCACACTCTCCTCCTTCTCCTAACACAAGGCAACTATCTTTATCCTTTATGTCATCTTCATTTAAGGTGTTTCTTTTTTCTTGCAAGTAATCTTGAGCTGCTCTCACTATCTGCTGGACAACTCCAGTGACTAACAGCTGGACTGAAGGAGGGTCCCAAGTCAATAGGAGTCGATGCAGCACGCTTAGAAGTTCAACACCCAGAAGCTGATCCTCTGCAATATGAATTCTAGCACAAGGGGAATCCAATAAAGTATGCAGTGCTTGCAAGCAGGACGTAACATGTTCAATAGGTTCTTCGGGTCTAGGGGAACAGAGGAACTGTATACTAATACCCAAAATCAAGTGCATTCGATCTTTGTTTATCTCTAGCAAAGATTTTGTATTAGGTGGTGTTCCAGGTGCCTGGTTTAGCATAATGGATGTGGCACATTTCTGAGAATTAAGTACAGCTGCAGCTGTTTCGTCTGTTGATTCTGAAGCATTAAATCCTGTACTGTTTAGCCACAGTGCCACTGCATGTAGGATTGGAGCCCATGAGTTCCGGTAGTGCAATCTGGCTGTATCAATTGTTTCTGGAGTGTAGAATGCGCCACCATCTGGTGGAAGTTGACTAGCAAATTCTGCTGGTAAAGTCAAAAGAGCATAATCCTTCAGTGCAGCTAGCCAAAGGCGGCTAAGTGTAGGGAGCTCAGGTTGTACAAGCGTTATCAAACTGTCTGGTGGCAGCTCATCTACAGTTCCATAATCATCATCGTCATCATCTGTATTCTTTACTGCTCTCTTTGGTTTAGTCTCTGCCTCTTTTTTAATTTTCATGGCTACAACATACACCTCAGCCCAAGCTTTGAGGACTGACAGTTTTTCCATAGTGGTGGCACTCTCTCGGTAAAGCTGGCTGGAAGACCCCTTTCCCGCTTGCACTTTGTCCAGGGAAGAGACAAGGAGGTTGTGAACTCGACGAAGATCATTCAGGTCACTCACAACTCCACTCCCTATCCACGTGCTACACACCTGGCAGGCTTTAGCTGTTATGTCAGAAGGGGTATCCTGTGAAAAAGCTGGTCTTAGAGCAGCCCCAACATTAGCTTGATACTGCTCCAGTATCACATGACCTGGAAACTCTGGCTCAGGAACCAAAGCAAATTTCTTGATAATGTCTTCAAGTGCTTGAAGTCCAGCCATTCGCAGCTGGTTGCTGTGATCAGTAGCAGCCATGAATGCCATACGAATAAGGTCAGAGAGGTGAAGCACTAAAAAGTCACTTTTAGAGTTTCTGAGTTTGGCTGAACGGGCCGTAGCCAGGTCAAAATGAGCTTTGTTTGCATTTTCACACAGCATGATAATTCGGCACAGGCAGTCAGCAGCAAATACACGAGTAGCCCAGCGAGGAGCCACAGAAGGCTTTGATTTATCCTCTTCTCCCAGTGTGGTAAACATCGTATCATCATCCATCTCATCTTTCTTTTCCGATTCTTCGTCTTTTCCTCCTCCCAAGGGAACTGCAGCGCTCATGTCACTAGATGCTGCAAGGACATCCTTACACAGTATTAGCCAGTGAGAGAGTTTTTCCACTGCCAGGGATGAAAGCATATGTCCCAAAGTATCATGAATATCAGAACACAACTTTCGATCAGTCTCCCGATCCAACATTCCAAAAAGAACCCCCTCAAGTCCAGTCTCTGTTATATTAACTCCTTGTTGGCGGCAATGAGCATCCCTCCGAGAACCAGCTCCTGGTACAAAAGGATTAATATTCATGCCACTGCTCTCTTTGTCTCCAGAATTTTTTGCTAAACTCATGGCATATTCACATACTTCTGATGCTTCTCTTTGTGCAAGCTGCCGCAGGCATGCAACTGCAGCACGACGTAGTAACAAATGGGAACTGCACAGGTGAACACAAAGGCTCGGAACCAAGCTGGAAAGGTTAACATGCCGTGGTGCAAACATGTGAAGCTGCTGAAGGCAGGATATGGCAGCTGCCTGGACAAGAGAGTCTGAGTGATCTTGTGTGATAGCACATCCCACTAAACACGAGGAACGGATTGTTGAAATAGTAGCTCCATTACCTTGTAGCTCAGGACCAACAGTCGTTATTATAGCCCCAAGACATCGACCCAAACATTGATGTACTTCAGTATGTGATGGCGGAACCGTCAAGAGCAGGGTAAGAACTAGAGACAAAGTTGGCTCCACATATCCACGGTACATTGGTCCACTAGAGTCCACTATCAAGGCAAGTGAATGGAGAGACCAGGTCTGGACTTCTGGTGAGGTTCCATCTTGTGCCAATGCCAACAGAATACTAACACTGGTTTTCAGATGCTGCCCAGAACCTATTCCACCAACGTAACGATGGAGACAGCCAAGAGCCAATGAATGACCTGTTCTTGAAACAACATCTCGAGCAGATTTTAATTTGTCAAAACTGTACTGAGCCATTCTGGCAATGAAAGTTGCTTCTCCAACCACCTGGGCCATTCTGCCAAGGGCTTCTCCTGCTGCACATCTTAAAATGGGGTTAGGATTGTCAAGGGCACCCATAACTAGTGTGAGAGCAGATTTGCGGACTTCTTCTGGCCCTAATGTACTTTTATTCTCAGCCAACCCCTTCAATGCACTGAGAACAGCAGTGAATATATTAAGCTGCACAGCTTGCTGACGAACACCTTTTGCCTGCTTGACACATTCTGCAAAATGATCCAACATCTGTAACCTGTGTTTGTAAGAGACATGAGGAAAAACCACTCCAAAGAGAGCCACTGAGGCATCAATGACCGATACCCCCAGGGGAAGGGGACCAGGAACAGCTTCACCAGCAGGGATGCGCAAGTAAATGGAGGATGGATCATGTTCCAGAGCACCACTCCCAGAAGCGCTGTTTGGCTGGAGCTGATCTTCAATGGATTTGTGATCTGTTTCCTGGAGCCAAGAGCCAAGAAGAACACTGTCATCATAATGGCAAAGAGATCGAAGAAGGGAGGTAGTTGTATTAGCAGAATTATCGGTCAAAGTAAATTCAGCCACCAGCTCCCGAAGAAGTGCATTAAATGATCCTTCATAGGTTTTTGGTGGTAATAAAGCCAAAATGTCATAAAGTCTTAAACGGACCATAGCAGCACTAGCTTTCAAATGAGCTCCATGGGCTTTAATTACAGAGGGTATGTGAGACATCATTGTCATGGCACATTCTATAGGTGTCATCAATTTTCTAATCACATCCTCAGTAAGAAGCTCAGGACAGTGGGCAACAAAACTCCTCATA
>TRINITY_DN5186_c0_g1_i2 len=3985 path=[2:0-507 5:508-509 7:510-923 8:924-925 9:926-3775 11:3776-3885 12:3886-3984]
CTTCCGATCTGTGCTCTTGTTCCTGCCACTCATCTGAACAGAGTCTACATCTATTTGCAGCGTAAGCCCCACACTGGGCTCCCAGCTTGCAATGCAATGTACAGCACACTCCTGTCGCTGCCACTCACCTGAACAGCAGGGAACAGAAGTGCTACATCTGTCCCCACTGCAAACCCCAAACTGGGCTCCATGCTTGCAGTGCAGGCAAGGGAAGGGGCCCCACTGCACTGCACTGTAAGCTCAGAGGTTAAATACTACAGGATTTCAACCACACGCTGGCAAGCAATCATTAATACACTCAAAAGGTACTGATATTTTTAGCTGGTTGGATATTGCTCTATATATCTTAAAATTTGAGTCATCAGGATACAGAGTTTGACTTATCCAATGGAAGAAGCAATATATGTTAGAACTGGGGCTGAGGAAAACTTATTTCTTTAGCGTAACCAGAAATTCAAATTCGATTTAATTGGACCCCACTATATACATATTGAGCTTTACTACAGTACCAGTAGAGGAACAGAGAGATGGCAGGTCTGAAAGAATGCTAACAGTAGCAGCCACAAGACGAGCACTTTCTTCTGAGAGCTGGGGTTTGGTGGAGACATGACTTGGAGAGTCGGACATTTTTGTACTTAGATATGGCATGTGCCGTACTAGGATAAACATAAGCAGCTCCATTGCTGCAAATACAAGTGATTTTCCAGGCACAAGACCACCACACTCTCCTCCTTCTCCTAACACAAGGCAACTATCTTTATCCTTTATGTCATCTTCATTTAAGGTGTTTCTTTTTTCTTGCAAGTAATCTTGAGCTGCTCTCACTATCTGCTGGACAACTCCAGTGACTAACAGCTGGACTGAAGGAGGGTCCCAAGTCAATAGGAGTCGATGCAGCACGCTTAGAAGTTCAACACCCAGAAGCTGATCCTCTGCAATATGAATTCTAGCACAAGGGGAATCCAATAAAGTATGCAGTGCTTGCAAGCAGGACGTAACATGTTCAATAGGTTCTTCGGGTCTAGGGGAACAGAGGAACTGTATACTAATACCCAAAATCAAGTGCATTCGATCTTTGTTTATCTCTAGCAAAGATTTTGTATTAGGTGGTGTTCCAGGTGCCTGGTTTAGCATAATGGATGTGGCACATTTCTGAGAATTAAGTACAGCTGCAGCTGTTTCGTCTGTTGATTCTGAAGCATTAAATCCTGTACTGTTTAGCCACAGTGCCACTGCATGTAGGATTGGAGCCCATGAGTTCCGGTAGTGCAATCTGGCTGTATCAATTGTTTCTGGAGTGTAGAATGCGCCACCATCTGGTGGAAGTTGACTAGCAAATTCTGCTGGTAAAGTCAAAAGAGCATAATCCTTCAGTGCAGCTAGCCAAAGGCGGCTAAGTGTAGGGAGCTCAGGTTGTACAAGCGTTATCAAACTGTCTGGTGGCAGCTCATCTACAGTTCCATAATCATCATCGTCATCATCTGTATTCTTTACTGCTCTCTTTGGTTTAGTCTCTGCCTCTTTTTTAATTTTCATGGCTACAACATACACCTCAGCCCAAGCTTTGAGGACTGACAGTTTTTCCATAGTGGTGGCACTCTCTCGGTAAAGCTGGCTGGAAGACCCCTTTCCCGCTTGCACTTTGTCCAGGGAAGAGACAAGGAGGTTGTGAACTCGACGAAGATCATTCAGGTCACTCACAACTCCACTCCCTATCCACGTGCTACACACCTGGCAGGCTTTAGCTGTTATGTCAGAAGGGGTATCCTGTGAAAAAGCTGGTCTTAGAGCAGCCCCAACATTAGCTTGATACTGCTCCAGTATCACATGACCTGGAAACTCTGGCTCAGGAACCAAAGCAAATTTCTTGATAATGTCTTCAAGTGCTTGAAGTCCAGCCATTCGCAGCTGGTTGCTGTGATCAGTAGCAGCCATGAATGCCATACGAATAAGGTCAGAGAGGTGAAGCACTAAAAAGTCACTTTTAGAGTTTCTGAGTTTGGCTGAACGGGCCGTAGCCAGGTCAAAATGAGCTTTGTTTGCATTTTCACACAGCATGATAATTCGGCACAGGCAGTCAGCAGCAAATACACGAGTAGCCCAGCGAGGAGCCACAGAAGGCTTTGATTTATCCTCTTCTCCCAGTGTGGTAAACATCGTATCATCATCCATCTCATCTTTCTTTTCCGATTCTTCGTCTTTTCCTCCTCCCAAGGGAACTGCAGCGCTCATGTCACTAGATGCTGCAAGGACATCCTTACACAGTATTAGCCAGTGAGAGAGTTTTTCCACTGCCAGGGATGAAAGCATATGTCCCAAAGTATCATGAATATCAGAACACAACTTTCGATCAGTCTCCCGATCCAACATTCCAAAAAGAACCCCCTCAAGTCCAGTCTCTGTTATATTAACTCCTTGTTGGCGGCAATGAGCATCCCTCCGAGAACCAGCTCCTGGTACAAAAGGATTAATATTCATGCCACTGCTCTCTTTGTCTCCAGAATTTTTTGCTAAACTCATGGCATATTCACATACTTCTGATGCTTCTCTTTGTGCAAGCTGCCGCAGGCATGCAACTGCAGCACGACGTAGTAACAAATGGGAACTGCACAGGTGAACACAAAGGCTCGGAACCAAGCTGGAAAGGTTAACATGCCGTGGTGCAAACATGTGAAGCTGCTGAAGGCAGGATATGGCAGCTGCCTGGACAAGAGAGTCTGAGTGATCTTGTGTGATAGCACATCCCACTAAACACGAGGAACGGATTGTTGAAATAGTAGCTCCATTACCTTGTAGCTCAGGACCAACAGTCGTTATTATAGCCCCAAGACATCGACCCAAACATTGATGTACTTCAGTATGTGATGGCGGAACCGTCAAGAGCAGGGTAAGAACTAGAGACAAAGTTGGCTCCACATATCCACGGTACATTGGTCCACTAGAGTCCACTATCAAGGCAAGTGAATGGAGAGACCAGGTCTGGACTTCTGGTGAGGTTCCATCTTGTGCCAATGCCAACAGAATACTAACACTGGTTTTCAGATGCTGCCCAGAACCTATTCCACCAACGTAACGATGGAGACAGCCAAGAGCCAATGAATGACCTGTTCTTGAAACAACATCTCGAGCAGATTTTAATTTGTCAAAACTGTACTGAGCCATTCTGGCAATGAAAGTTGCTTCTCCAACCACCTGGGCCATTCTGCCAAGGGCTTCTCCTGCTGCACATCTTAAAATGGGGTTAGGATTGTCAAGGGCACCCATAACTAGTGTGAGAGCAGATTTGCGGACTTCTTCTGGCCCTAATGTACTTTTATTCTCAGCCAACCCCTTCAATGCACTGAGAACAGCAGTGAATATATTAAGCTGCACAGCTTGCTGACGAACACCTTTTGCCTGCTTGACACATTCTGCAAAATGATCCAACATCTGTAACCTGTGTTTGTAAGAGACATGAGGAAAAACCACTCCAAAGAGAGCCACTGAGGCATCAATGACCGATACCCCCAGGGGAAGGGGACCAGGAACAGCTTCACCAGCAGGGATGCGCAAGTAAATGGAGGATGGATCATGTTCCAGAGCACCACTCCCAGAAGCGCTGTTTGGCTGGAGCTGATCTTCAATGGATTTGTGATCTGTTTCCTGGAGCCAAGAGCCAAGAAGAACACTGTCATCATAATGGCAAAGAGATCGAAGAAGGGAGGTAGTTGTATTAGCAGAATTATCGGTCAAAGTAAATTCAGCCACCAGCTCCCGAAGAAGTGCATTAAATGATCCTTCATAGGTTTTTGGTGGTAATAAAGCCAAAATGTCATAAAGTCTTAAACGGACCATAGCAGCACTAGCTTTCAAATGAGCTCCATGGGCTTTAATTACAGAGGGTATGTGAGACATCATTGTCATGGCACATTCTATAGGTGTCATCAATTTTCTAATCACATCCTCAGTAAGAAGCTCAGGACAGTGGGCAACAAAACTCCTCATA
>TRINITY_DN5186_c0_g1_i8 len=3875 path=[2:0-507 5:508-509 7:510-923 8:924-925 9:926-3775 12:3776-3874]
CTTCCGATCTGTGCTCTTGTTCCTGCCACTCATCTGAACAGAGTCTACATCTATTTGCAGCGTAAGCCCCACACTGGGCTCCCAGCTTGCAATGCAATGTACAGCACACTCCTGTCGCTGCCACTCACCTGAACAGCAGGGAACAGAAGTGCTACATCTGTCCCCACTGCAAACCCCAAACTGGGCTCCATGCTTGCAGTGCAGGCAAGGGAAGGGGCCCCACTGCACTGCACTGTAAGCTCAGAGGTTAAATACTACAGGATTTCAACCACACGCTGGCAAGCAATCATTAATACACTCAAAAGGTACTGATATTTTTAGCTGGTTGGATATTGCTCTATATATCTTAAAATTTGAGTCATCAGGATACAGAGTTTGACTTATCCAATGGAAGAAGCAATATATGTTAGAACTGGGGCTGAGGAAAACTTATTTCTTTAGCGTAACCAGAAATTCAAATTCGATTTAATTGGACCCCACTATATACATATTGAGCTTTACTACAGTACCAGTAGAGGAACAGAGAGATGGCAGGTCTGAAAGAATGCTAACAGTAGCAGCCACAAGACGAGCACTTTCTTCTGAGAGCTGGGGTTTGGTGGAGACATGACTTGGAGAGTCGGACATTTTTGTACTTAGATATGGCATGTGCCGTACTAGGATAAACATAAGCAGCTCCATTGCTGCAAATACAAGTGATTTTCCAGGCACAAGACCACCACACTCTCCTCCTTCTCCTAACACAAGGCAACTATCTTTATCCTTTATGTCATCTTCATTTAAGGTGTTTCTTTTTTCTTGCAAGTAATCTTGAGCTGCTCTCACTATCTGCTGGACAACTCCAGTGACTAACAGCTGGACTGAAGGAGGGTCCCAAGTCAATAGGAGTCGATGCAGCACGCTTAGAAGTTCAACACCCAGAAGCTGATCCTCTGCAATATGAATTCTAGCACAAGGGGAATCCAATAAAGTATGCAGTGCTTGCAAGCAGGACGTAACATGTTCAATAGGTTCTTCGGGTCTAGGGGAACAGAGGAACTGTATACTAATACCCAAAATCAAGTGCATTCGATCTTTGTTTATCTCTAGCAAAGATTTTGTATTAGGTGGTGTTCCAGGTGCCTGGTTTAGCATAATGGATGTGGCACATTTCTGAGAATTAAGTACAGCTGCAGCTGTTTCGTCTGTTGATTCTGAAGCATTAAATCCTGTACTGTTTAGCCACAGTGCCACTGCATGTAGGATTGGAGCCCATGAGTTCCGGTAGTGCAATCTGGCTGTATCAATTGTTTCTGGAGTGTAGAATGCGCCACCATCTGGTGGAAGTTGACTAGCAAATTCTGCTGGTAAAGTCAAAAGAGCATAATCCTTCAGTGCAGCTAGCCAAAGGCGGCTAAGTGTAGGGAGCTCAGGTTGTACAAGCGTTATCAAACTGTCTGGTGGCAGCTCATCTACAGTTCCATAATCATCATCGTCATCATCTGTATTCTTTACTGCTCTCTTTGGTTTAGTCTCTGCCTCTTTTTTAATTTTCATGGCTACAACATACACCTCAGCCCAAGCTTTGAGGACTGACAGTTTTTCCATAGTGGTGGCACTCTCTCGGTAAAGCTGGCTGGAAGACCCCTTTCCCGCTTGCACTTTGTCCAGGGAAGAGACAAGGAGGTTGTGAACTCGACGAAGATCATTCAGGTCACTCACAACTCCACTCCCTATCCACGTGCTACACACCTGGCAGGCTTTAGCTGTTATGTCAGAAGGGGTATCCTGTGAAAAAGCTGGTCTTAGAGCAGCCCCAACATTAGCTTGATACTGCTCCAGTATCACATGACCTGGAAACTCTGGCTCAGGAACCAAAGCAAATTTCTTGATAATGTCTTCAAGTGCTTGAAGTCCAGCCATTCGCAGCTGGTTGCTGTGATCAGTAGCAGCCATGAATGCCATACGAATAAGGTCAGAGAGGTGAAGCACTAAAAAGTCACTTTTAGAGTTTCTGAGTTTGGCTGAACGGGCCGTAGCCAGGTCAAAATGAGCTTTGTTTGCATTTTCACACAGCATGATAATTCGGCACAGGCAGTCAGCAGCAAATACACGAGTAGCCCAGCGAGGAGCCACAGAAGGCTTTGATTTATCCTCTTCTCCCAGTGTGGTAAACATCGTATCATCATCCATCTCATCTTTCTTTTCCGATTCTTCGTCTTTTCCTCCTCCCAAGGGAACTGCAGCGCTCATGTCACTAGATGCTGCAAGGACATCCTTACACAGTATTAGCCAGTGAGAGAGTTTTTCCACTGCCAGGGATGAAAGCATATGTCCCAAAGTATCATGAATATCAGAACACAACTTTCGATCAGTCTCCCGATCCAACATTCCAAAAAGAACCCCCTCAAGTCCAGTCTCTGTTATATTAACTCCTTGTTGGCGGCAATGAGCATCCCTCCGAGAACCAGCTCCTGGTACAAAAGGATTAATATTCATGCCACTGCTCTCTTTGTCTCCAGAATTTTTTGCTAAACTCATGGCATATTCACATACTTCTGATGCTTCTCTTTGTGCAAGCTGCCGCAGGCATGCAACTGCAGCACGACGTAGTAACAAATGGGAACTGCACAGGTGAACACAAAGGCTCGGAACCAAGCTGGAAAGGTTAACATGCCGTGGTGCAAACATGTGAAGCTGCTGAAGGCAGGATATGGCAGCTGCCTGGACAAGAGAGTCTGAGTGATCTTGTGTGATAGCACATCCCACTAAACACGAGGAACGGATTGTTGAAATAGTAGCTCCATTACCTTGTAGCTCAGGACCAACAGTCGTTATTATAGCCCCAAGACATCGACCCAAACATTGATGTACTTCAGTATGTGATGGCGGAACCGTCAAGAGCAGGGTAAGAACTAGAGACAAAGTTGGCTCCACATATCCACGGTACATTGGTCCACTAGAGTCCACTATCAAGGCAAGTGAATGGAGAGACCAGGTCTGGACTTCTGGTGAGGTTCCATCTTGTGCCAATGCCAACAGAATACTAACACTGGTTTTCAGATGCTGCCCAGAACCTATTCCACCAACGTAACGATGGAGACAGCCAAGAGCCAATGAATGACCTGTTCTTGAAACAACATCTCGAGCAGATTTTAATTTGTCAAAACTGTACTGAGCCATTCTGGCAATGAAAGTTGCTTCTCCAACCACCTGGGCCATTCTGCCAAGGGCTTCTCCTGCTGCACATCTTAAAATGGGGTTAGGATTGTCAAGGGCACCCATAACTAGTGTGAGAGCAGATTTGCGGACTTCTTCTGGCCCTAATGTACTTTTATTCTCAGCCAACCCCTTCAATGCACTGAGAACAGCAGTGAATATATTAAGCTGCACAGCTTGCTGACGAACACCTTTTGCCTGCTTGACACATTCTGCAAAATGATCCAACATCTGTAACCTGTGTTTGTAAGAGACATGAGGAAAAACCACTCCAAAGAGAGCCACTGAGGCATCAATGACCGATACCCCCAGGGGAAGGGGACCAGGAACAGCTTCACCAGCAGGGATGCGCAAGTAAATGGAGGATGGATCATGTTCCAGAGCACCACTCCCAGAAGCGCTGTTTGGCTGGAGCTGATCTTCAATGGATTTGTGATCTGTTTCCTGGAGCCAAGAGCCAAGAAGAACACTGTCATCATAATGGCAAAGAGATCGAAGAAGGGAGGTAGTTGTATTAGCAGAATTATCGGTCAAAGTAAATTCAGCCACCAGCTCCCGAAGAAGTGCATTAAATGATCTGAGACATCATTGTCATGGCACATTCTATAGGTGTCATCAATTTTCTAATCACATCCTCAGTAAGAAGCTCAGGACAGTGGGCAACAAAACTCCTCATA
>TRINITY_DN5186_c0_g1_i5 len=3323 path=[0:0-261 8:262-263 9:264-3113 11:3114-3223 12:3224-3322]
CCACTATAGTATTTTCCCTTTCCTTTGATAGAAGCACTGCAGTTCCCGGACCATCACCAAGGGTAGCCCCACATAGAGCGCATTGCAGTAGTTCAGTCTCAAGGTGATGAAAGCATGGATGATGGTGGCTAAGTCAGAGTCCAAGACATACGTCTGAAGCCGTCACACCAGATGTAACTGGTGAAATGCGCCCTTCACCACAGCCTCCAGCTGGGCATCCAGGCTGAACTCGAGAGTCAAGGAGCACTCCCAGGCTACGAACCTGATCCTCTGCAATATGAATTCTAGCACAAGGGGAATCCAATAAAGTATGCAGTGCTTGCAAGCAGGACGTAACATGTTCAATAGGTTCTTCGGGTCTAGGGGAACAGAGGAACTGTATACTAATACCCAAAATCAAGTGCATTCGATCTTTGTTTATCTCTAGCAAAGATTTTGTATTAGGTGGTGTTCCAGGTGCCTGGTTTAGCATAATGGATGTGGCACATTTCTGAGAATTAAGTACAGCTGCAGCTGTTTCGTCTGTTGATTCTGAAGCATTAAATCCTGTACTGTTTAGCCACAGTGCCACTGCATGTAGGATTGGAGCCCATGAGTTCCGGTAGTGCAATCTGGCTGTATCAATTGTTTCTGGAGTGTAGAATGCGCCACCATCTGGTGGAAGTTGACTAGCAAATTCTGCTGGTAAAGTCAAAAGAGCATAATCCTTCAGTGCAGCTAGCCAAAGGCGGCTAAGTGTAGGGAGCTCAGGTTGTACAAGCGTTATCAAACTGTCTGGTGGCAGCTCATCTACAGTTCCATAATCATCATCGTCATCATCTGTATTCTTTACTGCTCTCTTTGGTTTAGTCTCTGCCTCTTTTTTAATTTTCATGGCTACAACATACACCTCAGCCCAAGCTTTGAGGACTGACAGTTTTTCCATAGTGGTGGCACTCTCTCGGTAAAGCTGGCTGGAAGACCCCTTTCCCGCTTGCACTTTGTCCAGGGAAGAGACAAGGAGGTTGTGAACTCGACGAAGATCATTCAGGTCACTCACAACTCCACTCCCTATCCACGTGCTACACACCTGGCAGGCTTTAGCTGTTATGTCAGAAGGGGTATCCTGTGAAAAAGCTGGTCTTAGAGCAGCCCCAACATTAGCTTGATACTGCTCCAGTATCACATGACCTGGAAACTCTGGCTCAGGAACCAAAGCAAATTTCTTGATAATGTCTTCAAGTGCTTGAAGTCCAGCCATTCGCAGCTGGTTGCTGTGATCAGTAGCAGCCATGAATGCCATACGAATAAGGTCAGAGAGGTGAAGCACTAAAAAGTCACTTTTAGAGTTTCTGAGTTTGGCTGAACGGGCCGTAGCCAGGTCAAAATGAGCTTTGTTTGCATTTTCACACAGCATGATAATTCGGCACAGGCAGTCAGCAGCAAATACACGAGTAGCCCAGCGAGGAGCCACAGAAGGCTTTGATTTATCCTCTTCTCCCAGTGTGGTAAACATCGTATCATCATCCATCTCATCTTTCTTTTCCGATTCTTCGTCTTTTCCTCCTCCCAAGGGAACTGCAGCGCTCATGTCACTAGATGCTGCAAGGACATCCTTACACAGTATTAGCCAGTGAGAGAGTTTTTCCACTGCCAGGGATGAAAGCATATGTCCCAAAGTATCATGAATATCAGAACACAACTTTCGATCAGTCTCCCGATCCAACATTCCAAAAAGAACCCCCTCAAGTCCAGTCTCTGTTATATTAACTCCTTGTTGGCGGCAATGAGCATCCCTCCGAGAACCAGCTCCTGGTACAAAAGGATTAATATTCATGCCACTGCTCTCTTTGTCTCCAGAATTTTTTGCTAAACTCATGGCATATTCACATACTTCTGATGCTTCTCTTTGTGCAAGCTGCCGCAGGCATGCAACTGCAGCACGACGTAGTAACAAATGGGAACTGCACAGGTGAACACAAAGGCTCGGAACCAAGCTGGAAAGGTTAACATGCCGTGGTGCAAACATGTGAAGCTGCTGAAGGCAGGATATGGCAGCTGCCTGGACAAGAGAGTCTGAGTGATCTTGTGTGATAGCACATCCCACTAAACACGAGGAACGGATTGTTGAAATAGTAGCTCCATTACCTTGTAGCTCAGGACCAACAGTCGTTATTATAGCCCCAAGACATCGACCCAAACATTGATGTACTTCAGTATGTGATGGCGGAACCGTCAAGAGCAGGGTAAGAACTAGAGACAAAGTTGGCTCCACATATCCACGGTACATTGGTCCACTAGAGTCCACTATCAAGGCAAGTGAATGGAGAGACCAGGTCTGGACTTCTGGTGAGGTTCCATCTTGTGCCAATGCCAACAGAATACTAACACTGGTTTTCAGATGCTGCCCAGAACCTATTCCACCAACGTAACGATGGAGACAGCCAAGAGCCAATGAATGACCTGTTCTTGAAACAACATCTCGAGCAGATTTTAATTTGTCAAAACTGTACTGAGCCATTCTGGCAATGAAAGTTGCTTCTCCAACCACCTGGGCCATTCTGCCAAGGGCTTCTCCTGCTGCACATCTTAAAATGGGGTTAGGATTGTCAAGGGCACCCATAACTAGTGTGAGAGCAGATTTGCGGACTTCTTCTGGCCCTAATGTACTTTTATTCTCAGCCAACCCCTTCAATGCACTGAGAACAGCAGTGAATATATTAAGCTGCACAGCTTGCTGACGAACACCTTTTGCCTGCTTGACACATTCTGCAAAATGATCCAACATCTGTAACCTGTGTTTGTAAGAGACATGAGGAAAAACCACTCCAAAGAGAGCCACTGAGGCATCAATGACCGATACCCCCAGGGGAAGGGGACCAGGAACAGCTTCACCAGCAGGGATGCGCAAGTAAATGGAGGATGGATCATGTTCCAGAGCACCACTCCCAGAAGCGCTGTTTGGCTGGAGCTGATCTTCAATGGATTTGTGATCTGTTTCCTGGAGCCAAGAGCCAAGAAGAACACTGTCATCATAATGGCAAAGAGATCGAAGAAGGGAGGTAGTTGTATTAGCAGAATTATCGGTCAAAGTAAATTCAGCCACCAGCTCCCGAAGAAGTGCATTAAATGATCCTTCATAGGTTTTTGGTGGTAATAAAGCCAAAATGTCATAAAGTCTTAAACGGACCATAGCAGCACTAGCTTTCAAATGAGCTCCATGGGCTTTAATTACAGAGGGTATGTGAGACATCATTGTCATGGCACATTCTATAGGTGTCATCAATTTTCTAATCACATCCTCAGTAAGAAGCTCAGGACAGTGGGCAACAAAACTCCTCATA
```
