## Supplementary material 5 for "The changes in the p53 protein across the animal kingdom pointing to its involvement in longevity": Sphenodon punctatus assembled transcripts.txt (part 59 of 140)

```
>TRINITY_DN5186_c0_g1_i4 len=4530 path=[1:0-786 3:787-912 4:913-1162 5:1163-1164 7:1165-1578 8:1579-1580 9:1581-4430 12:4431-4529]
ATTACTTTTTTCAATGGATAATTTATAACACAGAATCACAGACATGATCAAACAAATTCCATTTCTTAAAAATCTATACAAATGCCAGTATCATTACTTCCCTTATAATGCACATATTTCAAGTAATTACACATACCTAAGAACATAAGCCTCCCTTTCACATACAAATAATGCAAAAATGCACAGACATATATGCAGTAGCACATAAGAAATGATGTAGTGCTTGTGATTTTTTAAAATTTTATGAATGATCCCAATTAGGAATAGCTCAAAAAAAGCTAGTTTTGAGTTTAATTGTGGGGGCAGAATGTACTGTGGGTGGTGGTTGCCTTGCAGCTGCTTTTGCTTTGTTGGCCTGACTTGCTCGGACTGCAGTTTCTAGACGGATTTTCAATTCTGGAGCTGCTCCCATTACTGTCTTGAAAGCATGTGGGTAGAGGGGACCAATGTGCATTAGGTTCTGGAGTGCAAACTCATGAAGACCTTTTGATGCTGTACATGCTGAAGCAAAAGCATTTTCATTCAGTAAGTAAGAAATCAGGGTGGGAACTAGAAGAGCAAGCAACTGGACTCTATGCTGTTCCTCACCAAGGGCAACCAATGTTCCAAGAACTTTAATTCCTTCCTGGACTGCTAAAAGCTCTGTCGTGTTGTTTGGACGGTTCCTTTCTACAGCTTTAAGTTTCTCAACCATTATTGGTGCTAATGAATGGATGTATGGAGTTGAGAGGGCACGGTTGGTGTGTTGAAATACAGAAAGCAGAAGCTGGTAACACTTGGCTTGAACCCATGGATCACATGAATTGAGTGCATTTTTAAATCTGTTCATGCAGCCATTCTGTAATGACTGAACTCCGATAATTTCTGTACTTGCAGACCAAAGGAAGAGAGCAATAGCTGTAAGTATGCTTACTTCATCCAGAATAGGCTGAGAGGCTTCTGGTTGAGAGTATTCCAAGATAGATGCCAGAGTGCTGCGGATAAGAGCTGTCCATTGTTTGTGAGTTTCATCACTCTTGGCCATTGAAAGAGTTACAATGGTTTTTAGTCCCTGCAGAGCTGCATTGACAGGTGGTTGGACTTGATTATCCACTGCTTTTACTGCTGTTTCTTTCAATACTCTTGTAATCACAAACAGAATTGTAGGTAACACTGTCATGCATCCAGTAGAGGAACAGAGAGATGGCAGGTCTGAAAGAATGCTAACAGTAGCAGCCACAAGACGAGCACTTTCTTCTGAGAGCTGGGGTTTGGTGGAGACATGACTTGGAGAGTCGGACATTTTTGTACTTAGATATGGCATGTGCCGTACTAGGATAAACATAAGCAGCTCCATTGCTGCAAATACAAGTGATTTTCCAGGCACAAGACCACCACACTCTCCTCCTTCTCCTAACACAAGGCAACTATCTTTATCCTTTATGTCATCTTCATTTAAGGTGTTTCTTTTTTCTTGCAAGTAATCTTGAGCTGCTCTCACTATCTGCTGGACAACTCCAGTGACTAACAGCTGGACTGAAGGAGGGTCCCAAGTCAATAGGAGTCGATGCAGCACGCTTAGAAGTTCAACACCCAGAAGCTGATCCTCTGCAATATGAATTCTAGCACAAGGGGAATCCAATAAAGTATGCAGTGCTTGCAAGCAGGACGTAACATGTTCAATAGGTTCTTCGGGTCTAGGGGAACAGAGGAACTGTATACTAATACCCAAAATCAAGTGCATTCGATCTTTGTTTATCTCTAGCAAAGATTTTGTATTAGGTGGTGTTCCAGGTGCCTGGTTTAGCATAATGGATGTGGCACATTTCTGAGAATTAAGTACAGCTGCAGCTGTTTCGTCTGTTGATTCTGAAGCATTAAATCCTGTACTGTTTAGCCACAGTGCCACTGCATGTAGGATTGGAGCCCATGAGTTCCGGTAGTGCAATCTGGCTGTATCAATTGTTTCTGGAGTGTAGAATGCGCCACCATCTGGTGGAAGTTGACTAGCAAATTCTGCTGGTAAAGTCAAAAGAGCATAATCCTTCAGTGCAGCTAGCCAAAGGCGGCTAAGTGTAGGGAGCTCAGGTTGTACAAGCGTTATCAAACTGTCTGGTGGCAGCTCATCTACAGTTCCATAATCATCATCGTCATCATCTGTATTCTTTACTGCTCTCTTTGGTTTAGTCTCTGCCTCTTTTTTAATTTTCATGGCTACAACATACACCTCAGCCCAAGCTTTGAGGACTGACAGTTTTTCCATAGTGGTGGCACTCTCTCGGTAAAGCTGGCTGGAAGACCCCTTTCCCGCTTGCACTTTGTCCAGGGAAGAGACAAGGAGGTTGTGAACTCGACGAAGATCATTCAGGTCACTCACAACTCCACTCCCTATCCACGTGCTACACACCTGGCAGGCTTTAGCTGTTATGTCAGAAGGGGTATCCTGTGAAAAAGCTGGTCTTAGAGCAGCCCCAACATTAGCTTGATACTGCTCCAGTATCACATGACCTGGAAACTCTGGCTCAGGAACCAAAGCAAATTTCTTGATAATGTCTTCAAGTGCTTGAAGTCCAGCCATTCGCAGCTGGTTGCTGTGATCAGTAGCAGCCATGAATGCCATACGAATAAGGTCAGAGAGGTGAAGCACTAAAAAGTCACTTTTAGAGTTTCTGAGTTTGGCTGAACGGGCCGTAGCCAGGTCAAAATGAGCTTTGTTTGCATTTTCACACAGCATGATAATTCGGCACAGGCAGTCAGCAGCAAATACACGAGTAGCCCAGCGAGGAGCCACAGAAGGCTTTGATTTATCCTCTTCTCCCAGTGTGGTAAACATCGTATCATCATCCATCTCATCTTTCTTTTCCGATTCTTCGTCTTTTCCTCCTCCCAAGGGAACTGCAGCGCTCATGTCACTAGATGCTGCAAGGACATCCTTACACAGTATTAGCCAGTGAGAGAGTTTTTCCACTGCCAGGGATGAAAGCATATGTCCCAAAGTATCATGAATATCAGAACACAACTTTCGATCAGTCTCCCGATCCAACATTCCAAAAAGAACCCCCTCAAGTCCAGTCTCTGTTATATTAACTCCTTGTTGGCGGCAATGAGCATCCCTCCGAGAACCAGCTCCTGGTACAAAAGGATTAATATTCATGCCACTGCTCTCTTTGTCTCCAGAATTTTTTGCTAAACTCATGGCATATTCACATACTTCTGATGCTTCTCTTTGTGCAAGCTGCCGCAGGCATGCAACTGCAGCACGACGTAGTAACAAATGGGAACTGCACAGGTGAACACAAAGGCTCGGAACCAAGCTGGAAAGGTTAACATGCCGTGGTGCAAACATGTGAAGCTGCTGAAGGCAGGATATGGCAGCTGCCTGGACAAGAGAGTCTGAGTGATCTTGTGTGATAGCACATCCCACTAAACACGAGGAACGGATTGTTGAAATAGTAGCTCCATTACCTTGTAGCTCAGGACCAACAGTCGTTATTATAGCCCCAAGACATCGACCCAAACATTGATGTACTTCAGTATGTGATGGCGGAACCGTCAAGAGCAGGGTAAGAACTAGAGACAAAGTTGGCTCCACATATCCACGGTACATTGGTCCACTAGAGTCCACTATCAAGGCAAGTGAATGGAGAGACCAGGTCTGGACTTCTGGTGAGGTTCCATCTTGTGCCAATGCCAACAGAATACTAACACTGGTTTTCAGATGCTGCCCAGAACCTATTCCACCAACGTAACGATGGAGACAGCCAAGAGCCAATGAATGACCTGTTCTTGAAACAACATCTCGAGCAGATTTTAATTTGTCAAAACTGTACTGAGCCATTCTGGCAATGAAAGTTGCTTCTCCAACCACCTGGGCCATTCTGCCAAGGGCTTCTCCTGCTGCACATCTTAAAATGGGGTTAGGATTGTCAAGGGCACCCATAACTAGTGTGAGAGCAGATTTGCGGACTTCTTCTGGCCCTAATGTACTTTTATTCTCAGCCAACCCCTTCAATGCACTGAGAACAGCAGTGAATATATTAAGCTGCACAGCTTGCTGACGAACACCTTTTGCCTGCTTGACACATTCTGCAAAATGATCCAACATCTGTAACCTGTGTTTGTAAGAGACATGAGGAAAAACCACTCCAAAGAGAGCCACTGAGGCATCAATGACCGATACCCCCAGGGGAAGGGGACCAGGAACAGCTTCACCAGCAGGGATGCGCAAGTAAATGGAGGATGGATCATGTTCCAGAGCACCACTCCCAGAAGCGCTGTTTGGCTGGAGCTGATCTTCAATGGATTTGTGATCTGTTTCCTGGAGCCAAGAGCCAAGAAGAACACTGTCATCATAATGGCAAAGAGATCGAAGAAGGGAGGTAGTTGTATTAGCAGAATTATCGGTCAAAGTAAATTCAGCCACCAGCTCCCGAAGAAGTGCATTAAATGATCTGAGACATCATTGTCATGGCACATTCTATAGGTGTCATCAATTTTCTAATCACATCCTCAGTAAGAAGCTCAGGACAGTGGGCAACAAAACTCCTCATA
>TRINITY_DN5186_c0_g1_i7 len=1862 path=[1:0-786 3:787-912 4:913-1162 5:1163-1164 6:1165-1861]
ATTACTTTTTTCAATGGATAATTTATAACACAGAATCACAGACATGATCAAACAAATTCCATTTCTTAAAAATCTATACAAATGCCAGTATCATTACTTCCCTTATAATGCACATATTTCAAGTAATTACACATACCTAAGAACATAAGCCTCCCTTTCACATACAAATAATGCAAAAATGCACAGACATATATGCAGTAGCACATAAGAAATGATGTAGTGCTTGTGATTTTTTAAAATTTTATGAATGATCCCAATTAGGAATAGCTCAAAAAAAGCTAGTTTTGAGTTTAATTGTGGGGGCAGAATGTACTGTGGGTGGTGGTTGCCTTGCAGCTGCTTTTGCTTTGTTGGCCTGACTTGCTCGGACTGCAGTTTCTAGACGGATTTTCAATTCTGGAGCTGCTCCCATTACTGTCTTGAAAGCATGTGGGTAGAGGGGACCAATGTGCATTAGGTTCTGGAGTGCAAACTCATGAAGACCTTTTGATGCTGTACATGCTGAAGCAAAAGCATTTTCATTCAGTAAGTAAGAAATCAGGGTGGGAACTAGAAGAGCAAGCAACTGGACTCTATGCTGTTCCTCACCAAGGGCAACCAATGTTCCAAGAACTTTAATTCCTTCCTGGACTGCTAAAAGCTCTGTCGTGTTGTTTGGACGGTTCCTTTCTACAGCTTTAAGTTTCTCAACCATTATTGGTGCTAATGAATGGATGTATGGAGTTGAGAGGGCACGGTTGGTGTGTTGAAATACAGAAAGCAGAAGCTGGTAACACTTGGCTTGAACCCATGGATCACATGAATTGAGTGCATTTTTAAATCTGTTCATGCAGCCATTCTGTAATGACTGAACTCCGATAATTTCTGTACTTGCAGACCAAAGGAAGAGAGCAATAGCTGTAAGTATGCTTACTTCATCCAGAATAGGCTGAGAGGCTTCTGGTTGAGAGTATTCCAAGATAGATGCCAGAGTGCTGCGGATAAGAGCTGTCCATTGTTTGTGAGTTTCATCACTCTTGGCCATTGAAAGAGTTACAATGGTTTTTAGTCCCTGCAGAGCTGCATTGACAGGTGGTTGGACTTGATTATCCACTGCTTTTACTGCTGTTTCTTTCAATACTCTTGTAATCACAAACAGAATTGTAGGTAACACTGTCATGCATCCTGAAATAAATATGAAATACTTCCCTTGCAGATAACTTTAACAACAAGCATGGTACATAATCTTTTAAAATTTCTGCAGTGTATAGCTTGTGTAGTGATGCCAAAATTTACTATTACTTAGGCAATAAGCATACATGCAGTGTAACAACAAGAAATGCTATTAATTCAAAAGGCACTTTATGATCATCTGTACCATTACTGGAGTCATTCATGTCAATGTACAGTAGTTAAAAACTGTCAGCATTTCAAGAATTTAAAATACAGCCATTAAAAGACTGCTCTTGGCCAAATATCAACCTAATGATTTTGTTTTTCAATCAATGCTTTAATAAAAGGTTACTCCCTGCTTAGAACATTTTCTTTACACCCCAGTTGGACCGCTGAAGATCCTAAATGCCCATTACTTTCCCCCTATCTCTGCCCACATCCTCAAAACCACGAATGAAGGTGACCATTCTTCTGGCTAAGAAAGCTTGACTAAAATTCCCTTCAGAGGCCTTCATTAATCTAAAGGGGACTGAAGACCAAAGGTATTCCATTCTAAACAGGGAGGAGTATGTAACATCTGACACACAGTATGAGAACATGAATATGCAACCAGGTATCATACTATGTCTTCTCGTTTATAGCAGCAGCGCAAGGCTTTTGAGATATAGCACATATTTTTAAAAAAACACCCCCACCCAGATCGGAAGAGC
>TRINITY_DN5186_c0_g1_i1 len=3213 path=[0:0-261 8:262-263 9:264-3113 12:3114-3212]
CCACTATAGTATTTTCCCTTTCCTTTGATAGAAGCACTGCAGTTCCCGGACCATCACCAAGGGTAGCCCCACATAGAGCGCATTGCAGTAGTTCAGTCTCAAGGTGATGAAAGCATGGATGATGGTGGCTAAGTCAGAGTCCAAGACATACGTCTGAAGCCGTCACACCAGATGTAACTGGTGAAATGCGCCCTTCACCACAGCCTCCAGCTGGGCATCCAGGCTGAACTCGAGAGTCAAGGAGCACTCCCAGGCTACGAACCTGATCCTCTGCAATATGAATTCTAGCACAAGGGGAATCCAATAAAGTATGCAGTGCTTGCAAGCAGGACGTAACATGTTCAATAGGTTCTTCGGGTCTAGGGGAACAGAGGAACTGTATACTAATACCCAAAATCAAGTGCATTCGATCTTTGTTTATCTCTAGCAAAGATTTTGTATTAGGTGGTGTTCCAGGTGCCTGGTTTAGCATAATGGATGTGGCACATTTCTGAGAATTAAGTACAGCTGCAGCTGTTTCGTCTGTTGATTCTGAAGCATTAAATCCTGTACTGTTTAGCCACAGTGCCACTGCATGTAGGATTGGAGCCCATGAGTTCCGGTAGTGCAATCTGGCTGTATCAATTGTTTCTGGAGTGTAGAATGCGCCACCATCTGGTGGAAGTTGACTAGCAAATTCTGCTGGTAAAGTCAAAAGAGCATAATCCTTCAGTGCAGCTAGCCAAAGGCGGCTAAGTGTAGGGAGCTCAGGTTGTACAAGCGTTATCAAACTGTCTGGTGGCAGCTCATCTACAGTTCCATAATCATCATCGTCATCATCTGTATTCTTTACTGCTCTCTTTGGTTTAGTCTCTGCCTCTTTTTTAATTTTCATGGCTACAACATACACCTCAGCCCAAGCTTTGAGGACTGACAGTTTTTCCATAGTGGTGGCACTCTCTCGGTAAAGCTGGCTGGAAGACCCCTTTCCCGCTTGCACTTTGTCCAGGGAAGAGACAAGGAGGTTGTGAACTCGACGAAGATCATTCAGGTCACTCACAACTCCACTCCCTATCCACGTGCTACACACCTGGCAGGCTTTAGCTGTTATGTCAGAAGGGGTATCCTGTGAAAAAGCTGGTCTTAGAGCAGCCCCAACATTAGCTTGATACTGCTCCAGTATCACATGACCTGGAAACTCTGGCTCAGGAACCAAAGCAAATTTCTTGATAATGTCTTCAAGTGCTTGAAGTCCAGCCATTCGCAGCTGGTTGCTGTGATCAGTAGCAGCCATGAATGCCATACGAATAAGGTCAGAGAGGTGAAGCACTAAAAAGTCACTTTTAGAGTTTCTGAGTTTGGCTGAACGGGCCGTAGCCAGGTCAAAATGAGCTTTGTTTGCATTTTCACACAGCATGATAATTCGGCACAGGCAGTCAGCAGCAAATACACGAGTAGCCCAGCGAGGAGCCACAGAAGGCTTTGATTTATCCTCTTCTCCCAGTGTGGTAAACATCGTATCATCATCCATCTCATCTTTCTTTTCCGATTCTTCGTCTTTTCCTCCTCCCAAGGGAACTGCAGCGCTCATGTCACTAGATGCTGCAAGGACATCCTTACACAGTATTAGCCAGTGAGAGAGTTTTTCCACTGCCAGGGATGAAAGCATATGTCCCAAAGTATCATGAATATCAGAACACAACTTTCGATCAGTCTCCCGATCCAACATTCCAAAAAGAACCCCCTCAAGTCCAGTCTCTGTTATATTAACTCCTTGTTGGCGGCAATGAGCATCCCTCCGAGAACCAGCTCCTGGTACAAAAGGATTAATATTCATGCCACTGCTCTCTTTGTCTCCAGAATTTTTTGCTAAACTCATGGCATATTCACATACTTCTGATGCTTCTCTTTGTGCAAGCTGCCGCAGGCATGCAACTGCAGCACGACGTAGTAACAAATGGGAACTGCACAGGTGAACACAAAGGCTCGGAACCAAGCTGGAAAGGTTAACATGCCGTGGTGCAAACATGTGAAGCTGCTGAAGGCAGGATATGGCAGCTGCCTGGACAAGAGAGTCTGAGTGATCTTGTGTGATAGCACATCCCACTAAACACGAGGAACGGATTGTTGAAATAGTAGCTCCATTACCTTGTAGCTCAGGACCAACAGTCGTTATTATAGCCCCAAGACATCGACCCAAACATTGATGTACTTCAGTATGTGATGGCGGAACCGTCAAGAGCAGGGTAAGAACTAGAGACAAAGTTGGCTCCACATATCCACGGTACATTGGTCCACTAGAGTCCACTATCAAGGCAAGTGAATGGAGAGACCAGGTCTGGACTTCTGGTGAGGTTCCATCTTGTGCCAATGCCAACAGAATACTAACACTGGTTTTCAGATGCTGCCCAGAACCTATTCCACCAACGTAACGATGGAGACAGCCAAGAGCCAATGAATGACCTGTTCTTGAAACAACATCTCGAGCAGATTTTAATTTGTCAAAACTGTACTGAGCCATTCTGGCAATGAAAGTTGCTTCTCCAACCACCTGGGCCATTCTGCCAAGGGCTTCTCCTGCTGCACATCTTAAAATGGGGTTAGGATTGTCAAGGGCACCCATAACTAGTGTGAGAGCAGATTTGCGGACTTCTTCTGGCCCTAATGTACTTTTATTCTCAGCCAACCCCTTCAATGCACTGAGAACAGCAGTGAATATATTAAGCTGCACAGCTTGCTGACGAACACCTTTTGCCTGCTTGACACATTCTGCAAAATGATCCAACATCTGTAACCTGTGTTTGTAAGAGACATGAGGAAAAACCACTCCAAAGAGAGCCACTGAGGCATCAATGACCGATACCCCCAGGGGAAGGGGACCAGGAACAGCTTCACCAGCAGGGATGCGCAAGTAAATGGAGGATGGATCATGTTCCAGAGCACCACTCCCAGAAGCGCTGTTTGGCTGGAGCTGATCTTCAATGGATTTGTGATCTGTTTCCTGGAGCCAAGAGCCAAGAAGAACACTGTCATCATAATGGCAAAGAGATCGAAGAAGGGAGGTAGTTGTATTAGCAGAATTATCGGTCAAAGTAAATTCAGCCACCAGCTCCCGAAGAAGTGCATTAAATGATCTGAGACATCATTGTCATGGCACATTCTATAGGTGTCATCAATTTTCTAATCACATCCTCAGTAAGAAGCTCAGGACAGTGGGCAACAAAACTCCTCATA
>TRINITY_DN5186_c0_g1_i12 len=4514 path=[1:0-786 4:787-1036 5:1037-1038 7:1039-1452 8:1453-1454 9:1455-4304 11:4305-4414 12:4415-4513]
ATTACTTTTTTCAATGGATAATTTATAACACAGAATCACAGACATGATCAAACAAATTCCATTTCTTAAAAATCTATACAAATGCCAGTATCATTACTTCCCTTATAATGCACATATTTCAAGTAATTACACATACCTAAGAACATAAGCCTCCCTTTCACATACAAATAATGCAAAAATGCACAGACATATATGCAGTAGCACATAAGAAATGATGTAGTGCTTGTGATTTTTTAAAATTTTATGAATGATCCCAATTAGGAATAGCTCAAAAAAAGCTAGTTTTGAGTTTAATTGTGGGGGCAGAATGTACTGTGGGTGGTGGTTGCCTTGCAGCTGCTTTTGCTTTGTTGGCCTGACTTGCTCGGACTGCAGTTTCTAGACGGATTTTCAATTCTGGAGCTGCTCCCATTACTGTCTTGAAAGCATGTGGGTAGAGGGGACCAATGTGCATTAGGTTCTGGAGTGCAAACTCATGAAGACCTTTTGATGCTGTACATGCTGAAGCAAAAGCATTTTCATTCAGTAAGTAAGAAATCAGGGTGGGAACTAGAAGAGCAAGCAACTGGACTCTATGCTGTTCCTCACCAAGGGCAACCAATGTTCCAAGAACTTTAATTCCTTCCTGGACTGCTAAAAGCTCTGTCGTGTTGTTTGGACGGTTCCTTTCTACAGCTTTAAGTTTCTCAACCATTATTGGTGCTAATGAATGGATGTATGGAGTTGAGAGGGCACGGTTGGTGTGTTGAAATACAGAAAGCAGAAGCTGGTAACACTTGGCTTGAACTTCATCCAGAATAGGCTGAGAGGCTTCTGGTTGAGAGTATTCCAAGATAGATGCCAGAGTGCTGCGGATAAGAGCTGTCCATTGTTTGTGAGTTTCATCACTCTTGGCCATTGAAAGAGTTACAATGGTTTTTAGTCCCTGCAGAGCTGCATTGACAGGTGGTTGGACTTGATTATCCACTGCTTTTACTGCTGTTTCTTTCAATACTCTTGTAATCACAAACAGAATTGTAGGTAACACTGTCATGCATCCAGTAGAGGAACAGAGAGATGGCAGGTCTGAAAGAATGCTAACAGTAGCAGCCACAAGACGAGCACTTTCTTCTGAGAGCTGGGGTTTGGTGGAGACATGACTTGGAGAGTCGGACATTTTTGTACTTAGATATGGCATGTGCCGTACTAGGATAAACATAAGCAGCTCCATTGCTGCAAATACAAGTGATTTTCCAGGCACAAGACCACCACACTCTCCTCCTTCTCCTAACACAAGGCAACTATCTTTATCCTTTATGTCATCTTCATTTAAGGTGTTTCTTTTTTCTTGCAAGTAATCTTGAGCTGCTCTCACTATCTGCTGGACAACTCCAGTGACTAACAGCTGGACTGAAGGAGGGTCCCAAGTCAATAGGAGTCGATGCAGCACGCTTAGAAGTTCAACACCCAGAAGCTGATCCTCTGCAATATGAATTCTAGCACAAGGGGAATCCAATAAAGTATGCAGTGCTTGCAAGCAGGACGTAACATGTTCAATAGGTTCTTCGGGTCTAGGGGAACAGAGGAACTGTATACTAATACCCAAAATCAAGTGCATTCGATCTTTGTTTATCTCTAGCAAAGATTTTGTATTAGGTGGTGTTCCAGGTGCCTGGTTTAGCATAATGGATGTGGCACATTTCTGAGAATTAAGTACAGCTGCAGCTGTTTCGTCTGTTGATTCTGAAGCATTAAATCCTGTACTGTTTAGCCACAGTGCCACTGCATGTAGGATTGGAGCCCATGAGTTCCGGTAGTGCAATCTGGCTGTATCAATTGTTTCTGGAGTGTAGAATGCGCCACCATCTGGTGGAAGTTGACTAGCAAATTCTGCTGGTAAAGTCAAAAGAGCATAATCCTTCAGTGCAGCTAGCCAAAGGCGGCTAAGTGTAGGGAGCTCAGGTTGTACAAGCGTTATCAAACTGTCTGGTGGCAGCTCATCTACAGTTCCATAATCATCATCGTCATCATCTGTATTCTTTACTGCTCTCTTTGGTTTAGTCTCTGCCTCTTTTTTAATTTTCATGGCTACAACATACACCTCAGCCCAAGCTTTGAGGACTGACAGTTTTTCCATAGTGGTGGCACTCTCTCGGTAAAGCTGGCTGGAAGACCCCTTTCCCGCTTGCACTTTGTCCAGGGAAGAGACAAGGAGGTTGTGAACTCGACGAAGATCATTCAGGTCACTCACAACTCCACTCCCTATCCACGTGCTACACACCTGGCAGGCTTTAGCTGTTATGTCAGAAGGGGTATCCTGTGAAAAAGCTGGTCTTAGAGCAGCCCCAACATTAGCTTGATACTGCTCCAGTATCACATGACCTGGAAACTCTGGCTCAGGAACCAAAGCAAATTTCTTGATAATGTCTTCAAGTGCTTGAAGTCCAGCCATTCGCAGCTGGTTGCTGTGATCAGTAGCAGCCATGAATGCCATACGAATAAGGTCAGAGAGGTGAAGCACTAAAAAGTCACTTTTAGAGTTTCTGAGTTTGGCTGAACGGGCCGTAGCCAGGTCAAAATGAGCTTTGTTTGCATTTTCACACAGCATGATAATTCGGCACAGGCAGTCAGCAGCAAATACACGAGTAGCCCAGCGAGGAGCCACAGAAGGCTTTGATTTATCCTCTTCTCCCAGTGTGGTAAACATCGTATCATCATCCATCTCATCTTTCTTTTCCGATTCTTCGTCTTTTCCTCCTCCCAAGGGAACTGCAGCGCTCATGTCACTAGATGCTGCAAGGACATCCTTACACAGTATTAGCCAGTGAGAGAGTTTTTCCACTGCCAGGGATGAAAGCATATGTCCCAAAGTATCATGAATATCAGAACACAACTTTCGATCAGTCTCCCGATCCAACATTCCAAAAAGAACCCCCTCAAGTCCAGTCTCTGTTATATTAACTCCTTGTTGGCGGCAATGAGCATCCCTCCGAGAACCAGCTCCTGGTACAAAAGGATTAATATTCATGCCACTGCTCTCTTTGTCTCCAGAATTTTTTGCTAAACTCATGGCATATTCACATACTTCTGATGCTTCTCTTTGTGCAAGCTGCCGCAGGCATGCAACTGCAGCACGACGTAGTAACAAATGGGAACTGCACAGGTGAACACAAAGGCTCGGAACCAAGCTGGAAAGGTTAACATGCCGTGGTGCAAACATGTGAAGCTGCTGAAGGCAGGATATGGCAGCTGCCTGGACAAGAGAGTCTGAGTGATCTTGTGTGATAGCACATCCCACTAAACACGAGGAACGGATTGTTGAAATAGTAGCTCCATTACCTTGTAGCTCAGGACCAACAGTCGTTATTATAGCCCCAAGACATCGACCCAAACATTGATGTACTTCAGTATGTGATGGCGGAACCGTCAAGAGCAGGGTAAGAACTAGAGACAAAGTTGGCTCCACATATCCACGGTACATTGGTCCACTAGAGTCCACTATCAAGGCAAGTGAATGGAGAGACCAGGTCTGGACTTCTGGTGAGGTTCCATCTTGTGCCAATGCCAACAGAATACTAACACTGGTTTTCAGATGCTGCCCAGAACCTATTCCACCAACGTAACGATGGAGACAGCCAAGAGCCAATGAATGACCTGTTCTTGAAACAACATCTCGAGCAGATTTTAATTTGTCAAAACTGTACTGAGCCATTCTGGCAATGAAAGTTGCTTCTCCAACCACCTGGGCCATTCTGCCAAGGGCTTCTCCTGCTGCACATCTTAAAATGGGGTTAGGATTGTCAAGGGCACCCATAACTAGTGTGAGAGCAGATTTGCGGACTTCTTCTGGCCCTAATGTACTTTTATTCTCAGCCAACCCCTTCAATGCACTGAGAACAGCAGTGAATATATTAAGCTGCACAGCTTGCTGACGAACACCTTTTGCCTGCTTGACACATTCTGCAAAATGATCCAACATCTGTAACCTGTGTTTGTAAGAGACATGAGGAAAAACCACTCCAAAGAGAGCCACTGAGGCATCAATGACCGATACCCCCAGGGGAAGGGGACCAGGAACAGCTTCACCAGCAGGGATGCGCAAGTAAATGGAGGATGGATCATGTTCCAGAGCACCACTCCCAGAAGCGCTGTTTGGCTGGAGCTGATCTTCAATGGATTTGTGATCTGTTTCCTGGAGCCAAGAGCCAAGAAGAACACTGTCATCATAATGGCAAAGAGATCGAAGAAGGGAGGTAGTTGTATTAGCAGAATTATCGGTCAAAGTAAATTCAGCCACCAGCTCCCGAAGAAGTGCATTAAATGATCCTTCATAGGTTTTTGGTGGTAATAAAGCCAAAATGTCATAAAGTCTTAAACGGACCATAGCAGCACTAGCTTTCAAATGAGCTCCATGGGCTTTAATTACAGAGGGTATGTGAGACATCATTGTCATGGCACATTCTATAGGTGTCATCAATTTTCTAATCACATCCTCAGTAAGAAGCTCAGGACAGTGGGCAACAAAACTCCTCATA
>TRINITY_DN5186_c0_g1_i3 len=1736 path=[1:0-786 4:787-1036 5:1037-1038 6:1039-1735]
ATTACTTTTTTCAATGGATAATTTATAACACAGAATCACAGACATGATCAAACAAATTCCATTTCTTAAAAATCTATACAAATGCCAGTATCATTACTTCCCTTATAATGCACATATTTCAAGTAATTACACATACCTAAGAACATAAGCCTCCCTTTCACATACAAATAATGCAAAAATGCACAGACATATATGCAGTAGCACATAAGAAATGATGTAGTGCTTGTGATTTTTTAAAATTTTATGAATGATCCCAATTAGGAATAGCTCAAAAAAAGCTAGTTTTGAGTTTAATTGTGGGGGCAGAATGTACTGTGGGTGGTGGTTGCCTTGCAGCTGCTTTTGCTTTGTTGGCCTGACTTGCTCGGACTGCAGTTTCTAGACGGATTTTCAATTCTGGAGCTGCTCCCATTACTGTCTTGAAAGCATGTGGGTAGAGGGGACCAATGTGCATTAGGTTCTGGAGTGCAAACTCATGAAGACCTTTTGATGCTGTACATGCTGAAGCAAAAGCATTTTCATTCAGTAAGTAAGAAATCAGGGTGGGAACTAGAAGAGCAAGCAACTGGACTCTATGCTGTTCCTCACCAAGGGCAACCAATGTTCCAAGAACTTTAATTCCTTCCTGGACTGCTAAAAGCTCTGTCGTGTTGTTTGGACGGTTCCTTTCTACAGCTTTAAGTTTCTCAACCATTATTGGTGCTAATGAATGGATGTATGGAGTTGAGAGGGCACGGTTGGTGTGTTGAAATACAGAAAGCAGAAGCTGGTAACACTTGGCTTGAACTTCATCCAGAATAGGCTGAGAGGCTTCTGGTTGAGAGTATTCCAAGATAGATGCCAGAGTGCTGCGGATAAGAGCTGTCCATTGTTTGTGAGTTTCATCACTCTTGGCCATTGAAAGAGTTACAATGGTTTTTAGTCCCTGCAGAGCTGCATTGACAGGTGGTTGGACTTGATTATCCACTGCTTTTACTGCTGTTTCTTTCAATACTCTTGTAATCACAAACAGAATTGTAGGTAACACTGTCATGCATCCTGAAATAAATATGAAATACTTCCCTTGCAGATAACTTTAACAACAAGCATGGTACATAATCTTTTAAAATTTCTGCAGTGTATAGCTTGTGTAGTGATGCCAAAATTTACTATTACTTAGGCAATAAGCATACATGCAGTGTAACAACAAGAAATGCTATTAATTCAAAAGGCACTTTATGATCATCTGTACCATTACTGGAGTCATTCATGTCAATGTACAGTAGTTAAAAACTGTCAGCATTTCAAGAATTTAAAATACAGCCATTAAAAGACTGCTCTTGGCCAAATATCAACCTAATGATTTTGTTTTTCAATCAATGCTTTAATAAAAGGTTACTCCCTGCTTAGAACATTTTCTTTACACCCCAGTTGGACCGCTGAAGATCCTAAATGCCCATTACTTTCCCCCTATCTCTGCCCACATCCTCAAAACCACGAATGAAGGTGACCATTCTTCTGGCTAAGAAAGCTTGACTAAAATTCCCTTCAGAGGCCTTCATTAATCTAAAGGGGACTGAAGACCAAAGGTATTCCATTCTAAACAGGGAGGAGTATGTAACATCTGACACACAGTATGAGAACATGAATATGCAACCAGGTATCATACTATGTCTTCTCGTTTATAGCAGCAGCGCAAGGCTTTTGAGATATAGCACATATTTTTAAAAAAACACCCCCACCCAGATCGGAAGAGC
>TRINITY_DN5186_c0_g1_i11 len=979 path=[2:0-507 5:508-509 7:510-923 8:924-925 10:926-978]
CTTCCGATCTGTGCTCTTGTTCCTGCCACTCATCTGAACAGAGTCTACATCTATTTGCAGCGTAAGCCCCACACTGGGCTCCCAGCTTGCAATGCAATGTACAGCACACTCCTGTCGCTGCCACTCACCTGAACAGCAGGGAACAGAAGTGCTACATCTGTCCCCACTGCAAACCCCAAACTGGGCTCCATGCTTGCAGTGCAGGCAAGGGAAGGGGCCCCACTGCACTGCACTGTAAGCTCAGAGGTTAAATACTACAGGATTTCAACCACACGCTGGCAAGCAATCATTAATACACTCAAAAGGTACTGATATTTTTAGCTGGTTGGATATTGCTCTATATATCTTAAAATTTGAGTCATCAGGATACAGAGTTTGACTTATCCAATGGAAGAAGCAATATATGTTAGAACTGGGGCTGAGGAAAACTTATTTCTTTAGCGTAACCAGAAATTCAAATTCGATTTAATTGGACCCCACTATATACATATTGAGCTTTACTACAGTACCAGTAGAGGAACAGAGAGATGGCAGGTCTGAAAGAATGCTAACAGTAGCAGCCACAAGACGAGCACTTTCTTCTGAGAGCTGGGGTTTGGTGGAGACATGACTTGGAGAGTCGGACATTTTTGTACTTAGATATGGCATGTGCCGTACTAGGATAAACATAAGCAGCTCCATTGCTGCAAATACAAGTGATTTTCCAGGCACAAGACCACCACACTCTCCTCCTTCTCCTAACACAAGGCAACTATCTTTATCCTTTATGTCATCTTCATTTAAGGTGTTTCTTTTTTCTTGCAAGTAATCTTGAGCTGCTCTCACTATCTGCTGGACAACTCCAGTGACTAACAGCTGGACTGAAGGAGGGTCCCAAGTCAATAGGAGTCGATGCAGCACGCTTAGAAGTTCAACACCCAGAAGCTACAATAAATTTTAAAAGATCATTTAGTTTCAGGATGTATGACCACAGACCCAC
>TRINITY_DN5186_c0_g1_i6 len=1634 path=[1:0-786 3:787-912 4:913-1162 5:1163-1164 7:1165-1578 8:1579-1580 10:1581-1633]
ATTACTTTTTTCAATGGATAATTTATAACACAGAATCACAGACATGATCAAACAAATTCCATTTCTTAAAAATCTATACAAATGCCAGTATCATTACTTCCCTTATAATGCACATATTTCAAGTAATTACACATACCTAAGAACATAAGCCTCCCTTTCACATACAAATAATGCAAAAATGCACAGACATATATGCAGTAGCACATAAGAAATGATGTAGTGCTTGTGATTTTTTAAAATTTTATGAATGATCCCAATTAGGAATAGCTCAAAAAAAGCTAGTTTTGAGTTTAATTGTGGGGGCAGAATGTACTGTGGGTGGTGGTTGCCTTGCAGCTGCTTTTGCTTTGTTGGCCTGACTTGCTCGGACTGCAGTTTCTAGACGGATTTTCAATTCTGGAGCTGCTCCCATTACTGTCTTGAAAGCATGTGGGTAGAGGGGACCAATGTGCATTAGGTTCTGGAGTGCAAACTCATGAAGACCTTTTGATGCTGTACATGCTGAAGCAAAAGCATTTTCATTCAGTAAGTAAGAAATCAGGGTGGGAACTAGAAGAGCAAGCAACTGGACTCTATGCTGTTCCTCACCAAGGGCAACCAATGTTCCAAGAACTTTAATTCCTTCCTGGACTGCTAAAAGCTCTGTCGTGTTGTTTGGACGGTTCCTTTCTACAGCTTTAAGTTTCTCAACCATTATTGGTGCTAATGAATGGATGTATGGAGTTGAGAGGGCACGGTTGGTGTGTTGAAATACAGAAAGCAGAAGCTGGTAACACTTGGCTTGAACCCATGGATCACATGAATTGAGTGCATTTTTAAATCTGTTCATGCAGCCATTCTGTAATGACTGAACTCCGATAATTTCTGTACTTGCAGACCAAAGGAAGAGAGCAATAGCTGTAAGTATGCTTACTTCATCCAGAATAGGCTGAGAGGCTTCTGGTTGAGAGTATTCCAAGATAGATGCCAGAGTGCTGCGGATAAGAGCTGTCCATTGTTTGTGAGTTTCATCACTCTTGGCCATTGAAAGAGTTACAATGGTTTTTAGTCCCTGCAGAGCTGCATTGACAGGTGGTTGGACTTGATTATCCACTGCTTTTACTGCTGTTTCTTTCAATACTCTTGTAATCACAAACAGAATTGTAGGTAACACTGTCATGCATCCAGTAGAGGAACAGAGAGATGGCAGGTCTGAAAGAATGCTAACAGTAGCAGCCACAAGACGAGCACTTTCTTCTGAGAGCTGGGGTTTGGTGGAGACATGACTTGGAGAGTCGGACATTTTTGTACTTAGATATGGCATGTGCCGTACTAGGATAAACATAAGCAGCTCCATTGCTGCAAATACAAGTGATTTTCCAGGCACAAGACCACCACACTCTCCTCCTTCTCCTAACACAAGGCAACTATCTTTATCCTTTATGTCATCTTCATTTAAGGTGTTTCTTTTTTCTTGCAAGTAATCTTGAGCTGCTCTCACTATCTGCTGGACAACTCCAGTGACTAACAGCTGGACTGAAGGAGGGTCCCAAGTCAATAGGAGTCGATGCAGCACGCTTAGAAGTTCAACACCCAGAAGCTACAATAAATTTTAAAAGATCATTTAGTTTCAGGATGTATGACCACAGACCCAC
>TRINITY_DN5186_c2_g1_i1 len=245 path=[0:0-244]
CGATCTAGAGAGTGGAGCACTGGTGTAATATGCTCCCGGCGGCCCAATCCCACCAGAAGATGGGCCGCCGGATTCTGCACCAGCTGCAATTTCCAAGCTGTCACCATGGGTAACCCCACGTAGAGCGCGTTACAGTAGTCCAATCTAGAGGTGATGAGAGTGGCCAGGTTCGAGTCAGAAACATACGTCCGAAGCCGTCACACCAGATGTAATTGACGGAAGTTACTCCTCGCTACAGCCTCCAC
>TRINITY_DN5162_c0_g1_i1 len=1885 path=[0:0-1884]
TTTTTTTTTAAAATAGACATTATTTATTTATTTATAGAAGGTGTACAATTTTGAAACAGCTGTACAATTTTGGCTTTATTTAATTAGTTGATTAATTCATTTTTACTGCATTTCTGTAACTTGGTGCAATACGATGCTTCAATGCCTTTTCTGTAGATAAAGCCATTCCCACCCCTGCTTTAAACATGCCATGAATTTTTGTTTAATAAAGTGCAGCGATGGATACTTCATAAGTCATGAAATGACTGATGGAGAAATCTGGTGTTCAATCAAAGGCATCCCCTAGGTCAGGGGTTCTCAAACCTTTTGCTTTTGTGACCCACCCCACCCAATTTTAAGACTTAAACATAATTCCTTGGCCCCAGCCAGCAAGAAAGACATGTAAAGTAGATGAAATATTCATCACGATCATGAAAGACTTGCCACATGTCATAGAATCCCAGAGTTGGAAGGGACCTCGAGAGTCATTTAGTCCAACACCTTGCTTGGATGCAGGATGGTTCCAGCTACAACATCCCGGACAGACGGCTGTCCAATCTCTTTGTAGCTCAGCCTCCAGTGCTCTGTACCGAATATCAATCAGGACTTGGGACTCCAATAGGGGGCCCTCACCCACAGGTTGAGAACCTCTGCCCCTAGGTCAATTAGGACAGTAAAGTGCTGATTGGTTCCCCCCAATATAATAAAAAACTAACATGCAACTTCGGTTGATTTTACACAAGTAGGAGGGAAAAGTTAGCAAAGTTTACAATGAAAATTCGATAATTCCTTCTCCAAATTATTTTTAAAAAAGATATAAAACAAAGATCATACAATAATCCCCCCCCTCCTTCCCATTATTTCCTTGACAGTAGAGGGGTAAACCTGCTGTGATCATTGAGAAGATTTAAAAAACCAACAAAAAACCACACAAAGAAAAAGAGTTCAAAACGATGAAGATGTTTTGGTCTTGGTAGAACCTAGTGAAACTAACATGAACAAGGCCGTCACCTCTGCTGTTGCTATGGCTTGATTCTCTGTAAGGAAGAGACATGGTTGGCTTTAGTGTTTAGTTCCATGGAGCTAGGGAGACTTGTCAGAGAGATGAAATCCAAGGTTGGCCAGGACCACTCTTTCGTCACTTCTTCCACATGACAGACCGAGTTCTCCCCACTCTACCCCTAATTTACCTGAAGGGCAGTTAGACATTATTACCACTTGGGGGAGGGGGGGAAGCTATCCATTGACGAATGTAATTTGTGAATGCCAGTAGGAGTGTTCTAAAGATTGCTAGAGGATTTCTTCATTCAGGAGGCATGTAATAAGAATTCCTGTGGAGTTAATTTGGCTCATGGGTGTTGGGAAGGGGGTAGGGTCAAAGGGATGTGGTTGGAGTCTCTTGATTCCTGTCTCAGCCACTTCTTCTGAGCACTTTTAGGATGGAGGAAGGGGCAGGGCAACATTGGAAACGGGGGGGGGGATGGAATGGATTCCCCCCCCCCCTTTTTGGACATGGCACAGTCCAAACACCGGGATGTTACAGCTCTTAGGAAAACACACGGCCACGTGAGAAAAGGACCAAGCCAAAGGGGCCCTTCTGCTCCTTTCCGATGTGCCCCTGCCCCTTTCCAAGCACCATGATGTTATGAAGCCCTGAAAAGGATGTGGCCACATCCAGAAGAAGCTGGGCAAAGGGGCTCTCCTTGCCAACGTTTTACGGGAGTGAGGAGGGGTGTGCATTTCGTTTTCGTTATTCCAGTCATGAAAACAAAAAAAAATGTCATGTTCATTTTCGTTATTGTAATGATGAAAATCAAAATAATAACGAAAGTAACAAACATTTTAGTTTTCATTGCTTTAGTTATTTTAGGGTAATTTGAGGTAATTTCCAGTTTTACTGATAGAC
>TRINITY_DN5150_c0_g1_i2 len=3298 path=[1:0-82 2:83-104 3:105-483 5:484-805 7:806-1139 9:1140-2606 11:2607-3297]
TGGTGGTTGGGGGGGGGGTTTGCCGTTTTAATTTTTTTGCCTCCAAGTTTTTTTTTTTTGGTTGTTTTTTTTCTTTCCAAAACTAACATCCATTTTAAATAAAAAGTCAAGATTAAAATTGTGCAGAGCTGCTACAGCAAAGTAGAGCACTGCGCAACGCTGTGGGCAGATTTCACGTTCAGTTACCAGGCGATACGTCTAAAAGAGCCAAGTCCCTAATTTCCTCCAGCAGCTGATACAGACTGGCTCCTTTTGTTTGGCAATACTCCTGATACTCTTTCTCAATTACTTTGACTCTGATTTCATCTTGGGCAAGCTGAGCTTCCTCGACCGACTTTGTTACTTCTTTCACTAAGTCGGTTTTTGTCACGTGGGAATTCTTCTCGGCAAGCTCCGCATCTGATGTCTTGTGAGGTTTGTCGTTAATTATTTCAAGCCTGATGGTGTCAGGATGGCACCGGGAACTCTGCACAGAGACTCTTACTGTCACATGGTCAAACAGGTTCAGTGTAGCACGTTCTCCAGTGGTTGTGATGGAAGTAACTCTGTCCTGAAAACGCTGGAGAGAACCAGGCTTCCACTCGCAACTCCCGTCGGCATGACAAGAGAGAACTAAACCCTCCTTGTTTTTCATGTATGCAGCCCCTTTAATTCCATACCTCGGTACAAAGACAAGCACGCCATTCGTTCGGATGGAGTAGAGAACCCCATCTGCGATGCAGCGCTCATCTGCTTCAGGGTCTTTGTCTTTGAAATACATACACTGGAAAAGCTCAGTGGACTGCTTCTGGGCATGCTGAGCAGCCCTATTTCTGTTGTTGATGTGTCTACACAATTCCTCAAGGTCTTTGTTGCTGAACAAATGATCCTTGGCGTTTGTCTTAGCCTCTTTTGAAGTAGCTGCCATCAACAGCCTGTGGACCACAATGTCAGCATACCTTCTAATTGGAGAAGTGAAGTGGGTATATTTATCCAGGGCAAGACCATAGTGATAGAACTCTTCCTCTGGGCAAGAGCCTGTGGGGAAGTACAGCGCATTGGACATTGCTTGAGTGGCCATGGATCTCAACAGTTTATTCACCATCGGATCCGAGGGATCTTCTGCTCTATCCAGAGAATCAGCCAATGCTTTGTTAGACCGTGTATCTATGGAGAAGCCTTTTGCGGTGGCGCATGCTCGGAGTTCAGAGAAAAATTCCTGCCGCGGCGGAGGGTGTTGGCGCAACAGGGCTTGGTGAGGAAAATTCTCCCAAATCTTCTTTGCTACCCAGTGGTTGGCGAGGATCATACACTCTGCTACCGTCTCATGCACCTCCAGAGGCTGCCGAGGGATGAGGTCATCGATGTTCTTTTTCTCATCCAGCTGCACTCGGACTTCCACCCCTTCCAATTCCAGAGCGCCGCAACTGTCGCGCTTGGCCCGTAGGTAGTGAGCGACATCGGTCAGCTTTCCTATTGCCCAGACCAGCTCATCTAGCTTTCGACTCCTGGTTTTCTCATCCAGTTCTTTGAGTTCTGGGATATCGTCGGCAACGCTGAGGTCGCCGTCCAACAACCCCTGCGCAGCCTCGTAGAAGAGCTTGTACGCCGACCGAATGATGCTCCTGCTGTAGCAAACGCTCTGTATTTCATAGGAATGTTTATCCAATTCCCACAAGACACTTACAGCATACCTATCAACTCCTCCGAGAAGAGAGCACAAGTCGGCACTCAGGATGGAAGGCAGCATATCATAGCGACGATCTGCTAAGTAGTAAGTTGTCGCCCTTGCTCTAGCCTCAATATCGGTGTAAGAATTTACAGTCACAAAATGAGTTACATCTGCAATATGGACACCCAGTTCCAGATTCCCACTGGCTAATGTTCTTATGGACAACGCATCGTCCACGTCTTCACAGCCTTTGGGGTCAATGCTGAATAGAAAGTGCGTATCCCTCAAGTCAACACGTTCTAGCTCCTCTTCTGGTTTTGCCTTCCATGGATTCTCAGGAGTATTGACTGGCATCTCGCACATCTGAGCTTCTGAAAAAGGGGCAACAGAGATGCTGTTCTCCACTAGGATAGTCGCAATTTCCCCATCGAGATCTCCTATCCGTCCTAGAACTCGTACAAAATGTCCATTGGGATAGAGAGAGGTGGACTCCCAGGAATCAATACGTACAATAACCCTATAGCCCTGCAGTGCCTCAGCTTGTTGCGTACTAATCCTGATTCTGGGAATTCTGTAATCCCACGGCGTGACGACGATCTTTTGTGCATTTTTGCCCTGGGACTGGTTCTCTTCTTTGGATGGAAAAGTGACCACATAATCTCGCCAGTTCTTCTGAATGATCCCAACGATTCTGCCTGTGGGCATGGGATCACTGGACGTTTCGCCCGGCGTCTTATCATCCATCTCATTCTCACAGAGGGCAGCAGTTCTTCCTTTCCATTCGTGTTGCGGTAATAACTCTACAGCCACGACATCACCATGGATTGCTCGGTTCCGAGCTTTCATACCATGAATAAGGATGTCGCTTTGGAGAGCTGCTTCTTTGTTGATGGCTCCCTGAAGTCGAACAAAGGCTTCTATTTGTGCTCTGTGCTTGTTGACATTCAGAATTCCCTGTATATATCTTCCCGATTTGATCCCCGCCTCCAGGATTTCCATAGGAACATGCTCAGCATACTCCTTCCCATGATTTTCTTGGCTTTCGCTCTCCCGTTCACACCGAGACTGAAGTATGGAATCGTAGAGCTCATGGGCGGCCTTTAAGTCAGGCCAGAAACTATCCAAATAATTCTTGAATGAAATCACGAACACCCCTTCTGTTTCGTTTCCAAATTCTTTGATAGACTCTTCATTTTCTGTCACCACGACGATGGGCATCTGTCCTGAGAAGTGATGATAATACCATACTGCTGCGTTGTATATACTCCTCGTCTGCCATTTCTCCATGGATTCTCCCCTCTCCCTCGGAAGGTAAGAATATTGCTGGAACTCGTTACAAAACAGAACACAGTCATGACGGGCGTCTCTCACGAGATTTCGCAGTCTGTTGTACTGTCTGCGACCCTTTTGGTGTTGTACAGCTTGGCACGCCGTTTGCATGAAAACAATCCCCTTTAGTTCTGGAAACTCAAGGATCTCGAGGTAATCTTGCACAACCTTCCAGTCAGGGACAAGATAATGAGTCACGTCATCCGACAACAACTTGCCATCTCCGCCACCAGATGCGGGAACGAGGGGGGTGCATCGTTTTCAGTTACAAAAACCACTTCGTTTTCAGGGCTTTTGTAAAGGACTCTGCCGTCTGTA
>TRINITY_DN5150_c0_g1_i1 len=3236 path=[0:0-42 3:43-421 5:422-743 7:744-1077 9:1078-2544 11:2545-3235]
ACCGAGATCTACACTCTTTCCCTACACGACGCTCTTCCGATCTGTCAAGATTAAAATTGTGCAGAGCTGCTACAGCAAAGTAGAGCACTGCGCAACGCTGTGGGCAGATTTCACGTTCAGTTACCAGGCGATACGTCTAAAAGAGCCAAGTCCCTAATTTCCTCCAGCAGCTGATACAGACTGGCTCCTTTTGTTTGGCAATACTCCTGATACTCTTTCTCAATTACTTTGACTCTGATTTCATCTTGGGCAAGCTGAGCTTCCTCGACCGACTTTGTTACTTCTTTCACTAAGTCGGTTTTTGTCACGTGGGAATTCTTCTCGGCAAGCTCCGCATCTGATGTCTTGTGAGGTTTGTCGTTAATTATTTCAAGCCTGATGGTGTCAGGATGGCACCGGGAACTCTGCACAGAGACTCTTACTGTCACATGGTCAAACAGGTTCAGTGTAGCACGTTCTCCAGTGGTTGTGATGGAAGTAACTCTGTCCTGAAAACGCTGGAGAGAACCAGGCTTCCACTCGCAACTCCCGTCGGCATGACAAGAGAGAACTAAACCCTCCTTGTTTTTCATGTATGCAGCCCCTTTAATTCCATACCTCGGTACAAAGACAAGCACGCCATTCGTTCGGATGGAGTAGAGAACCCCATCTGCGATGCAGCGCTCATCTGCTTCAGGGTCTTTGTCTTTGAAATACATACACTGGAAAAGCTCAGTGGACTGCTTCTGGGCATGCTGAGCAGCCCTATTTCTGTTGTTGATGTGTCTACACAATTCCTCAAGGTCTTTGTTGCTGAACAAATGATCCTTGGCGTTTGTCTTAGCCTCTTTTGAAGTAGCTGCCATCAACAGCCTGTGGACCACAATGTCAGCATACCTTCTAATTGGAGAAGTGAAGTGGGTATATTTATCCAGGGCAAGACCATAGTGATAGAACTCTTCCTCTGGGCAAGAGCCTGTGGGGAAGTACAGCGCATTGGACATTGCTTGAGTGGCCATGGATCTCAACAGTTTATTCACCATCGGATCCGAGGGATCTTCTGCTCTATCCAGAGAATCAGCCAATGCTTTGTTAGACCGTGTATCTATGGAGAAGCCTTTTGCGGTGGCGCATGCTCGGAGTTCAGAGAAAAATTCCTGCCGCGGCGGAGGGTGTTGGCGCAACAGGGCTTGGTGAGGAAAATTCTCCCAAATCTTCTTTGCTACCCAGTGGTTGGCGAGGATCATACACTCTGCTACCGTCTCATGCACCTCCAGAGGCTGCCGAGGGATGAGGTCATCGATGTTCTTTTTCTCATCCAGCTGCACTCGGACTTCCACCCCTTCCAATTCCAGAGCGCCGCAACTGTCGCGCTTGGCCCGTAGGTAGTGAGCGACATCGGTCAGCTTTCCTATTGCCCAGACCAGCTCATCTAGCTTTCGACTCCTGGTTTTCTCATCCAGTTCTTTGAGTTCTGGGATATCGTCGGCAACGCTGAGGTCGCCGTCCAACAACCCCTGCGCAGCCTCGTAGAAGAGCTTGTACGCCGACCGAATGATGCTCCTGCTGTAGCAAACGCTCTGTATTTCATAGGAATGTTTATCCAATTCCCACAAGACACTTACAGCATACCTATCAACTCCTCCGAGAAGAGAGCACAAGTCGGCACTCAGGATGGAAGGCAGCATATCATAGCGACGATCTGCTAAGTAGTAAGTTGTCGCCCTTGCTCTAGCCTCAATATCGGTGTAAGAATTTACAGTCACAAAATGAGTTACATCTGCAATATGGACACCCAGTTCCAGATTCCCACTGGCTAATGTTCTTATGGACAACGCATCGTCCACGTCTTCACAGCCTTTGGGGTCAATGCTGAATAGAAAGTGCGTATCCCTCAAGTCAACACGTTCTAGCTCCTCTTCTGGTTTTGCCTTCCATGGATTCTCAGGAGTATTGACTGGCATCTCGCACATCTGAGCTTCTGAAAAAGGGGCAACAGAGATGCTGTTCTCCACTAGGATAGTCGCAATTTCCCCATCGAGATCTCCTATCCGTCCTAGAACTCGTACAAAATGTCCATTGGGATAGAGAGAGGTGGACTCCCAGGAATCAATACGTACAATAACCCTATAGCCCTGCAGTGCCTCAGCTTGTTGCGTACTAATCCTGATTCTGGGAATTCTGTAATCCCACGGCGTGACGACGATCTTTTGTGCATTTTTGCCCTGGGACTGGTTCTCTTCTTTGGATGGAAAAGTGACCACATAATCTCGCCAGTTCTTCTGAATGATCCCAACGATTCTGCCTGTGGGCATGGGATCACTGGACGTTTCGCCCGGCGTCTTATCATCCATCTCATTCTCACAGAGGGCAGCAGTTCTTCCTTTCCATTCGTGTTGCGGTAATAACTCTACAGCCACGACATCACCATGGATTGCTCGGTTCCGAGCTTTCATACCATGAATAAGGATGTCGCTTTGGAGAGCTGCTTCTTTGTTGATGGCTCCCTGAAGTCGAACAAAGGCTTCTATTTGTGCTCTGTGCTTGTTGACATTCAGAATTCCCTGTATATATCTTCCCGATTTGATCCCCGCCTCCAGGATTTCCATAGGAACATGCTCAGCATACTCCTTCCCATGATTTTCTTGGCTTTCGCTCTCCCGTTCACACCGAGACTGAAGTATGGAATCGTAGAGCTCATGGGCGGCCTTTAAGTCAGGCCAGAAACTATCCAAATAATTCTTGAATGAAATCACGAACACCCCTTCTGTTTCGTTTCCAAATTCTTTGATAGACTCTTCATTTTCTGTCACCACGACGATGGGCATCTGTCCTGAGAAGTGATGATAATACCATACTGCTGCGTTGTATATACTCCTCGTCTGCCATTTCTCCATGGATTCTCCCCTCTCCCTCGGAAGGTAAGAATATTGCTGGAACTCGTTACAAAACAGAACACAGTCATGACGGGCGTCTCTCACGAGATTTCGCAGTCTGTTGTACTGTCTGCGACCCTTTTGGTGTTGTACAGCTTGGCACGCCGTTTGCATGAAAACAATCCCCTTTAGTTCTGGAAACTCAAGGATCTCGAGGTAATCTTGCACAACCTTCCAGTCAGGGACAAGATAATGAGTCACGTCATCCGACAACAACTTGCCATCTCCGCCACCAGATGCGGGAACGAGGGGGGTGCATCGTTTTCAGTTACAAAAACCACTTCGTTTTCAGGGCTTTTGTAAAGGACTCTGCCGTCTGTA
>TRINITY_DN5150_c0_g1_i8 len=3258 path=[0:0-42 2:43-64 3:65-443 5:444-765 7:766-1099 9:1100-2566 11:2567-3257]
ACCGAGATCTACACTCTTTCCCTACACGACGCTCTTCCGATCTTAACATCCATTTTAAATAAAAAGTCAAGATTAAAATTGTGCAGAGCTGCTACAGCAAAGTAGAGCACTGCGCAACGCTGTGGGCAGATTTCACGTTCAGTTACCAGGCGATACGTCTAAAAGAGCCAAGTCCCTAATTTCCTCCAGCAGCTGATACAGACTGGCTCCTTTTGTTTGGCAATACTCCTGATACTCTTTCTCAATTACTTTGACTCTGATTTCATCTTGGGCAAGCTGAGCTTCCTCGACCGACTTTGTTACTTCTTTCACTAAGTCGGTTTTTGTCACGTGGGAATTCTTCTCGGCAAGCTCCGCATCTGATGTCTTGTGAGGTTTGTCGTTAATTATTTCAAGCCTGATGGTGTCAGGATGGCACCGGGAACTCTGCACAGAGACTCTTACTGTCACATGGTCAAACAGGTTCAGTGTAGCACGTTCTCCAGTGGTTGTGATGGAAGTAACTCTGTCCTGAAAACGCTGGAGAGAACCAGGCTTCCACTCGCAACTCCCGTCGGCATGACAAGAGAGAACTAAACCCTCCTTGTTTTTCATGTATGCAGCCCCTTTAATTCCATACCTCGGTACAAAGACAAGCACGCCATTCGTTCGGATGGAGTAGAGAACCCCATCTGCGATGCAGCGCTCATCTGCTTCAGGGTCTTTGTCTTTGAAATACATACACTGGAAAAGCTCAGTGGACTGCTTCTGGGCATGCTGAGCAGCCCTATTTCTGTTGTTGATGTGTCTACACAATTCCTCAAGGTCTTTGTTGCTGAACAAATGATCCTTGGCGTTTGTCTTAGCCTCTTTTGAAGTAGCTGCCATCAACAGCCTGTGGACCACAATGTCAGCATACCTTCTAATTGGAGAAGTGAAGTGGGTATATTTATCCAGGGCAAGACCATAGTGATAGAACTCTTCCTCTGGGCAAGAGCCTGTGGGGAAGTACAGCGCATTGGACATTGCTTGAGTGGCCATGGATCTCAACAGTTTATTCACCATCGGATCCGAGGGATCTTCTGCTCTATCCAGAGAATCAGCCAATGCTTTGTTAGACCGTGTATCTATGGAGAAGCCTTTTGCGGTGGCGCATGCTCGGAGTTCAGAGAAAAATTCCTGCCGCGGCGGAGGGTGTTGGCGCAACAGGGCTTGGTGAGGAAAATTCTCCCAAATCTTCTTTGCTACCCAGTGGTTGGCGAGGATCATACACTCTGCTACCGTCTCATGCACCTCCAGAGGCTGCCGAGGGATGAGGTCATCGATGTTCTTTTTCTCATCCAGCTGCACTCGGACTTCCACCCCTTCCAATTCCAGAGCGCCGCAACTGTCGCGCTTGGCCCGTAGGTAGTGAGCGACATCGGTCAGCTTTCCTATTGCCCAGACCAGCTCATCTAGCTTTCGACTCCTGGTTTTCTCATCCAGTTCTTTGAGTTCTGGGATATCGTCGGCAACGCTGAGGTCGCCGTCCAACAACCCCTGCGCAGCCTCGTAGAAGAGCTTGTACGCCGACCGAATGATGCTCCTGCTGTAGCAAACGCTCTGTATTTCATAGGAATGTTTATCCAATTCCCACAAGACACTTACAGCATACCTATCAACTCCTCCGAGAAGAGAGCACAAGTCGGCACTCAGGATGGAAGGCAGCATATCATAGCGACGATCTGCTAAGTAGTAAGTTGTCGCCCTTGCTCTAGCCTCAATATCGGTGTAAGAATTTACAGTCACAAAATGAGTTACATCTGCAATATGGACACCCAGTTCCAGATTCCCACTGGCTAATGTTCTTATGGACAACGCATCGTCCACGTCTTCACAGCCTTTGGGGTCAATGCTGAATAGAAAGTGCGTATCCCTCAAGTCAACACGTTCTAGCTCCTCTTCTGGTTTTGCCTTCCATGGATTCTCAGGAGTATTGACTGGCATCTCGCACATCTGAGCTTCTGAAAAAGGGGCAACAGAGATGCTGTTCTCCACTAGGATAGTCGCAATTTCCCCATCGAGATCTCCTATCCGTCCTAGAACTCGTACAAAATGTCCATTGGGATAGAGAGAGGTGGACTCCCAGGAATCAATACGTACAATAACCCTATAGCCCTGCAGTGCCTCAGCTTGTTGCGTACTAATCCTGATTCTGGGAATTCTGTAATCCCACGGCGTGACGACGATCTTTTGTGCATTTTTGCCCTGGGACTGGTTCTCTTCTTTGGATGGAAAAGTGACCACATAATCTCGCCAGTTCTTCTGAATGATCCCAACGATTCTGCCTGTGGGCATGGGATCACTGGACGTTTCGCCCGGCGTCTTATCATCCATCTCATTCTCACAGAGGGCAGCAGTTCTTCCTTTCCATTCGTGTTGCGGTAATAACTCTACAGCCACGACATCACCATGGATTGCTCGGTTCCGAGCTTTCATACCATGAATAAGGATGTCGCTTTGGAGAGCTGCTTCTTTGTTGATGGCTCCCTGAAGTCGAACAAAGGCTTCTATTTGTGCTCTGTGCTTGTTGACATTCAGAATTCCCTGTATATATCTTCCCGATTTGATCCCCGCCTCCAGGATTTCCATAGGAACATGCTCAGCATACTCCTTCCCATGATTTTCTTGGCTTTCGCTCTCCCGTTCACACCGAGACTGAAGTATGGAATCGTAGAGCTCATGGGCGGCCTTTAAGTCAGGCCAGAAACTATCCAAATAATTCTTGAATGAAATCACGAACACCCCTTCTGTTTCGTTTCCAAATTCTTTGATAGACTCTTCATTTTCTGTCACCACGACGATGGGCATCTGTCCTGAGAAGTGATGATAATACCATACTGCTGCGTTGTATATACTCCTCGTCTGCCATTTCTCCATGGATTCTCCCCTCTCCCTCGGAAGGTAAGAATATTGCTGGAACTCGTTACAAAACAGAACACAGTCATGACGGGCGTCTCTCACGAGATTTCGCAGTCTGTTGTACTGTCTGCGACCCTTTTGGTGTTGTACAGCTTGGCACGCCGTTTGCATGAAAACAATCCCCTTTAGTTCTGGAAACTCAAGGATCTCGAGGTAATCTTGCACAACCTTCCAGTCAGGGACAAGATAATGAGTCACGTCATCCGACAACAACTTGCCATCTCCGCCACCAGATGCGGGAACGAGGGGGGTGCATCGTTTTCAGTTACAAAAACCACTTCGTTTTCAGGGCTTTTGTAAAGGACTCTGCCGTCTGTA
>TRINITY_DN5150_c0_g1_i9 len=3356 path=[0:0-42 2:43-64 3:65-443 5:444-765 7:766-1099 9:1100-2566 10:2567-2664 11:2665-3355]
ACCGAGATCTACACTCTTTCCCTACACGACGCTCTTCCGATCTTAACATCCATTTTAAATAAAAAGTCAAGATTAAAATTGTGCAGAGCTGCTACAGCAAAGTAGAGCACTGCGCAACGCTGTGGGCAGATTTCACGTTCAGTTACCAGGCGATACGTCTAAAAGAGCCAAGTCCCTAATTTCCTCCAGCAGCTGATACAGACTGGCTCCTTTTGTTTGGCAATACTCCTGATACTCTTTCTCAATTACTTTGACTCTGATTTCATCTTGGGCAAGCTGAGCTTCCTCGACCGACTTTGTTACTTCTTTCACTAAGTCGGTTTTTGTCACGTGGGAATTCTTCTCGGCAAGCTCCGCATCTGATGTCTTGTGAGGTTTGTCGTTAATTATTTCAAGCCTGATGGTGTCAGGATGGCACCGGGAACTCTGCACAGAGACTCTTACTGTCACATGGTCAAACAGGTTCAGTGTAGCACGTTCTCCAGTGGTTGTGATGGAAGTAACTCTGTCCTGAAAACGCTGGAGAGAACCAGGCTTCCACTCGCAACTCCCGTCGGCATGACAAGAGAGAACTAAACCCTCCTTGTTTTTCATGTATGCAGCCCCTTTAATTCCATACCTCGGTACAAAGACAAGCACGCCATTCGTTCGGATGGAGTAGAGAACCCCATCTGCGATGCAGCGCTCATCTGCTTCAGGGTCTTTGTCTTTGAAATACATACACTGGAAAAGCTCAGTGGACTGCTTCTGGGCATGCTGAGCAGCCCTATTTCTGTTGTTGATGTGTCTACACAATTCCTCAAGGTCTTTGTTGCTGAACAAATGATCCTTGGCGTTTGTCTTAGCCTCTTTTGAAGTAGCTGCCATCAACAGCCTGTGGACCACAATGTCAGCATACCTTCTAATTGGAGAAGTGAAGTGGGTATATTTATCCAGGGCAAGACCATAGTGATAGAACTCTTCCTCTGGGCAAGAGCCTGTGGGGAAGTACAGCGCATTGGACATTGCTTGAGTGGCCATGGATCTCAACAGTTTATTCACCATCGGATCCGAGGGATCTTCTGCTCTATCCAGAGAATCAGCCAATGCTTTGTTAGACCGTGTATCTATGGAGAAGCCTTTTGCGGTGGCGCATGCTCGGAGTTCAGAGAAAAATTCCTGCCGCGGCGGAGGGTGTTGGCGCAACAGGGCTTGGTGAGGAAAATTCTCCCAAATCTTCTTTGCTACCCAGTGGTTGGCGAGGATCATACACTCTGCTACCGTCTCATGCACCTCCAGAGGCTGCCGAGGGATGAGGTCATCGATGTTCTTTTTCTCATCCAGCTGCACTCGGACTTCCACCCCTTCCAATTCCAGAGCGCCGCAACTGTCGCGCTTGGCCCGTAGGTAGTGAGCGACATCGGTCAGCTTTCCTATTGCCCAGACCAGCTCATCTAGCTTTCGACTCCTGGTTTTCTCATCCAGTTCTTTGAGTTCTGGGATATCGTCGGCAACGCTGAGGTCGCCGTCCAACAACCCCTGCGCAGCCTCGTAGAAGAGCTTGTACGCCGACCGAATGATGCTCCTGCTGTAGCAAACGCTCTGTATTTCATAGGAATGTTTATCCAATTCCCACAAGACACTTACAGCATACCTATCAACTCCTCCGAGAAGAGAGCACAAGTCGGCACTCAGGATGGAAGGCAGCATATCATAGCGACGATCTGCTAAGTAGTAAGTTGTCGCCCTTGCTCTAGCCTCAATATCGGTGTAAGAATTTACAGTCACAAAATGAGTTACATCTGCAATATGGACACCCAGTTCCAGATTCCCACTGGCTAATGTTCTTATGGACAACGCATCGTCCACGTCTTCACAGCCTTTGGGGTCAATGCTGAATAGAAAGTGCGTATCCCTCAAGTCAACACGTTCTAGCTCCTCTTCTGGTTTTGCCTTCCATGGATTCTCAGGAGTATTGACTGGCATCTCGCACATCTGAGCTTCTGAAAAAGGGGCAACAGAGATGCTGTTCTCCACTAGGATAGTCGCAATTTCCCCATCGAGATCTCCTATCCGTCCTAGAACTCGTACAAAATGTCCATTGGGATAGAGAGAGGTGGACTCCCAGGAATCAATACGTACAATAACCCTATAGCCCTGCAGTGCCTCAGCTTGTTGCGTACTAATCCTGATTCTGGGAATTCTGTAATCCCACGGCGTGACGACGATCTTTTGTGCATTTTTGCCCTGGGACTGGTTCTCTTCTTTGGATGGAAAAGTGACCACATAATCTCGCCAGTTCTTCTGAATGATCCCAACGATTCTGCCTGTGGGCATGGGATCACTGGACGTTTCGCCCGGCGTCTTATCATCCATCTCATTCTCACAGAGGGCAGCAGTTCTTCCTTTCCATTCGTGTTGCGGTAATAACTCTACAGCCACGACATCACCATGGATTGCTCGGTTCCGAGCTTTCATACCATGAATAAGGATGTCGCTTTGGAGAGCTGCTTCTTTGTTGATGGCTCCCTGAAGTCGAACAAAGGCTTCTATTTGTGCTCTGTGCTTGTTGACATTCAGAATTCCCTATTCCAGCCTTGCCTTTCTGCTGAGGATGCCTCACAGCAGCAGTTAATGCCTCTTAGGGTGGTTTTTATTTTTCATGAACATGAATCCACCAGCAACTGTATATATCTTCCCGATTTGATCCCCGCCTCCAGGATTTCCATAGGAACATGCTCAGCATACTCCTTCCCATGATTTTCTTGGCTTTCGCTCTCCCGTTCACACCGAGACTGAAGTATGGAATCGTAGAGCTCATGGGCGGCCTTTAAGTCAGGCCAGAAACTATCCAAATAATTCTTGAATGAAATCACGAACACCCCTTCTGTTTCGTTTCCAAATTCTTTGATAGACTCTTCATTTTCTGTCACCACGACGATGGGCATCTGTCCTGAGAAGTGATGATAATACCATACTGCTGCGTTGTATATACTCCTCGTCTGCCATTTCTCCATGGATTCTCCCCTCTCCCTCGGAAGGTAAGAATATTGCTGGAACTCGTTACAAAACAGAACACAGTCATGACGGGCGTCTCTCACGAGATTTCGCAGTCTGTTGTACTGTCTGCGACCCTTTTGGTGTTGTACAGCTTGGCACGCCGTTTGCATGAAAACAATCCCCTTTAGTTCTGGAAACTCAAGGATCTCGAGGTAATCTTGCACAACCTTCCAGTCAGGGACAAGATAATGAGTCACGTCATCCGACAACAACTTGCCATCTCCGCCACCAGATGCGGGAACGAGGGGGGTGCATCGTTTTCAGTTACAAAAACCACTTCGTTTTCAGGGCTTTTGTAAAGGACTCTGCCGTCTGTA
>TRINITY_DN5150_c0_g1_i10 len=3396 path=[1:0-82 2:83-104 3:105-483 5:484-805 7:806-1139 9:1140-2606 10:2607-2704 11:2705-3395]
TGGTGGTTGGGGGGGGGGTTTGCCGTTTTAATTTTTTTGCCTCCAAGTTTTTTTTTTTTGGTTGTTTTTTTTCTTTCCAAAACTAACATCCATTTTAAATAAAAAGTCAAGATTAAAATTGTGCAGAGCTGCTACAGCAAAGTAGAGCACTGCGCAACGCTGTGGGCAGATTTCACGTTCAGTTACCAGGCGATACGTCTAAAAGAGCCAAGTCCCTAATTTCCTCCAGCAGCTGATACAGACTGGCTCCTTTTGTTTGGCAATACTCCTGATACTCTTTCTCAATTACTTTGACTCTGATTTCATCTTGGGCAAGCTGAGCTTCCTCGACCGACTTTGTTACTTCTTTCACTAAGTCGGTTTTTGTCACGTGGGAATTCTTCTCGGCAAGCTCCGCATCTGATGTCTTGTGAGGTTTGTCGTTAATTATTTCAAGCCTGATGGTGTCAGGATGGCACCGGGAACTCTGCACAGAGACTCTTACTGTCACATGGTCAAACAGGTTCAGTGTAGCACGTTCTCCAGTGGTTGTGATGGAAGTAACTCTGTCCTGAAAACGCTGGAGAGAACCAGGCTTCCACTCGCAACTCCCGTCGGCATGACAAGAGAGAACTAAACCCTCCTTGTTTTTCATGTATGCAGCCCCTTTAATTCCATACCTCGGTACAAAGACAAGCACGCCATTCGTTCGGATGGAGTAGAGAACCCCATCTGCGATGCAGCGCTCATCTGCTTCAGGGTCTTTGTCTTTGAAATACATACACTGGAAAAGCTCAGTGGACTGCTTCTGGGCATGCTGAGCAGCCCTATTTCTGTTGTTGATGTGTCTACACAATTCCTCAAGGTCTTTGTTGCTGAACAAATGATCCTTGGCGTTTGTCTTAGCCTCTTTTGAAGTAGCTGCCATCAACAGCCTGTGGACCACAATGTCAGCATACCTTCTAATTGGAGAAGTGAAGTGGGTATATTTATCCAGGGCAAGACCATAGTGATAGAACTCTTCCTCTGGGCAAGAGCCTGTGGGGAAGTACAGCGCATTGGACATTGCTTGAGTGGCCATGGATCTCAACAGTTTATTCACCATCGGATCCGAGGGATCTTCTGCTCTATCCAGAGAATCAGCCAATGCTTTGTTAGACCGTGTATCTATGGAGAAGCCTTTTGCGGTGGCGCATGCTCGGAGTTCAGAGAAAAATTCCTGCCGCGGCGGAGGGTGTTGGCGCAACAGGGCTTGGTGAGGAAAATTCTCCCAAATCTTCTTTGCTACCCAGTGGTTGGCGAGGATCATACACTCTGCTACCGTCTCATGCACCTCCAGAGGCTGCCGAGGGATGAGGTCATCGATGTTCTTTTTCTCATCCAGCTGCACTCGGACTTCCACCCCTTCCAATTCCAGAGCGCCGCAACTGTCGCGCTTGGCCCGTAGGTAGTGAGCGACATCGGTCAGCTTTCCTATTGCCCAGACCAGCTCATCTAGCTTTCGACTCCTGGTTTTCTCATCCAGTTCTTTGAGTTCTGGGATATCGTCGGCAACGCTGAGGTCGCCGTCCAACAACCCCTGCGCAGCCTCGTAGAAGAGCTTGTACGCCGACCGAATGATGCTCCTGCTGTAGCAAACGCTCTGTATTTCATAGGAATGTTTATCCAATTCCCACAAGACACTTACAGCATACCTATCAACTCCTCCGAGAAGAGAGCACAAGTCGGCACTCAGGATGGAAGGCAGCATATCATAGCGACGATCTGCTAAGTAGTAAGTTGTCGCCCTTGCTCTAGCCTCAATATCGGTGTAAGAATTTACAGTCACAAAATGAGTTACATCTGCAATATGGACACCCAGTTCCAGATTCCCACTGGCTAATGTTCTTATGGACAACGCATCGTCCACGTCTTCACAGCCTTTGGGGTCAATGCTGAATAGAAAGTGCGTATCCCTCAAGTCAACACGTTCTAGCTCCTCTTCTGGTTTTGCCTTCCATGGATTCTCAGGAGTATTGACTGGCATCTCGCACATCTGAGCTTCTGAAAAAGGGGCAACAGAGATGCTGTTCTCCACTAGGATAGTCGCAATTTCCCCATCGAGATCTCCTATCCGTCCTAGAACTCGTACAAAATGTCCATTGGGATAGAGAGAGGTGGACTCCCAGGAATCAATACGTACAATAACCCTATAGCCCTGCAGTGCCTCAGCTTGTTGCGTACTAATCCTGATTCTGGGAATTCTGTAATCCCACGGCGTGACGACGATCTTTTGTGCATTTTTGCCCTGGGACTGGTTCTCTTCTTTGGATGGAAAAGTGACCACATAATCTCGCCAGTTCTTCTGAATGATCCCAACGATTCTGCCTGTGGGCATGGGATCACTGGACGTTTCGCCCGGCGTCTTATCATCCATCTCATTCTCACAGAGGGCAGCAGTTCTTCCTTTCCATTCGTGTTGCGGTAATAACTCTACAGCCACGACATCACCATGGATTGCTCGGTTCCGAGCTTTCATACCATGAATAAGGATGTCGCTTTGGAGAGCTGCTTCTTTGTTGATGGCTCCCTGAAGTCGAACAAAGGCTTCTATTTGTGCTCTGTGCTTGTTGACATTCAGAATTCCCTATTCCAGCCTTGCCTTTCTGCTGAGGATGCCTCACAGCAGCAGTTAATGCCTCTTAGGGTGGTTTTTATTTTTCATGAACATGAATCCACCAGCAACTGTATATATCTTCCCGATTTGATCCCCGCCTCCAGGATTTCCATAGGAACATGCTCAGCATACTCCTTCCCATGATTTTCTTGGCTTTCGCTCTCCCGTTCACACCGAGACTGAAGTATGGAATCGTAGAGCTCATGGGCGGCCTTTAAGTCAGGCCAGAAACTATCCAAATAATTCTTGAATGAAATCACGAACACCCCTTCTGTTTCGTTTCCAAATTCTTTGATAGACTCTTCATTTTCTGTCACCACGACGATGGGCATCTGTCCTGAGAAGTGATGATAATACCATACTGCTGCGTTGTATATACTCCTCGTCTGCCATTTCTCCATGGATTCTCCCCTCTCCCTCGGAAGGTAAGAATATTGCTGGAACTCGTTACAAAACAGAACACAGTCATGACGGGCGTCTCTCACGAGATTTCGCAGTCTGTTGTACTGTCTGCGACCCTTTTGGTGTTGTACAGCTTGGCACGCCGTTTGCATGAAAACAATCCCCTTTAGTTCTGGAAACTCAAGGATCTCGAGGTAATCTTGCACAACCTTCCAGTCAGGGACAAGATAATGAGTCACGTCATCCGACAACAACTTGCCATCTCCGCCACCAGATGCGGGAACGAGGGGGGTGCATCGTTTTCAGTTACAAAAACCACTTCGTTTTCAGGGCTTTTGTAAAGGACTCTGCCGTCTGTA
>TRINITY_DN5150_c0_g1_i11 len=3479 path=[1:0-82 2:83-104 3:105-483 4:484-561 5:562-883 6:884-888 7:889-1222 9:1223-2689 10:2690-2787 11:2788-3478]
TGGTGGTTGGGGGGGGGGTTTGCCGTTTTAATTTTTTTGCCTCCAAGTTTTTTTTTTTTGGTTGTTTTTTTTCTTTCCAAAACTAACATCCATTTTAAATAAAAAGTCAAGATTAAAATTGTGCAGAGCTGCTACAGCAAAGTAGAGCACTGCGCAACGCTGTGGGCAGATTTCACGTTCAGTTACCAGGCGATACGTCTAAAAGAGCCAAGTCCCTAATTTCCTCCAGCAGCTGATACAGACTGGCTCCTTTTGTTTGGCAATACTCCTGATACTCTTTCTCAATTACTTTGACTCTGATTTCATCTTGGGCAAGCTGAGCTTCCTCGACCGACTTTGTTACTTCTTTCACTAAGTCGGTTTTTGTCACGTGGGAATTCTTCTCGGCAAGCTCCGCATCTGATGTCTTGTGAGGTTTGTCGTTAATTATTTCAAGCCTGATGGTGTCAGGATGGCACCGGGAACTCTGCACAGAGACTCTTACCTTAGGAATAGAGAACGCAACGTTAGTCGTCTTGGTTGAACCGATGCTACTTTTTGGAGTGAATGAACGAAGACTTACTGTCACATGGTCAAACAGGTTCAGTGTAGCACGTTCTCCAGTGGTTGTGATGGAAGTAACTCTGTCCTGAAAACGCTGGAGAGAACCAGGCTTCCACTCGCAACTCCCGTCGGCATGACAAGAGAGAACTAAACCCTCCTTGTTTTTCATGTATGCAGCCCCTTTAATTCCATACCTCGGTACAAAGACAAGCACGCCATTCGTTCGGATGGAGTAGAGAACCCCATCTGCGATGCAGCGCTCATCTGCTTCAGGGTCTTTGTCTTTGAAATACATACACTGGAAAAGCTCAGTGGACTGCTTCTGGGCATGCTGAGCAGCCTTACCCTATTTCTGTTGTTGATGTGTCTACACAATTCCTCAAGGTCTTTGTTGCTGAACAAATGATCCTTGGCGTTTGTCTTAGCCTCTTTTGAAGTAGCTGCCATCAACAGCCTGTGGACCACAATGTCAGCATACCTTCTAATTGGAGAAGTGAAGTGGGTATATTTATCCAGGGCAAGACCATAGTGATAGAACTCTTCCTCTGGGCAAGAGCCTGTGGGGAAGTACAGCGCATTGGACATTGCTTGAGTGGCCATGGATCTCAACAGTTTATTCACCATCGGATCCGAGGGATCTTCTGCTCTATCCAGAGAATCAGCCAATGCTTTGTTAGACCGTGTATCTATGGAGAAGCCTTTTGCGGTGGCGCATGCTCGGAGTTCAGAGAAAAATTCCTGCCGCGGCGGAGGGTGTTGGCGCAACAGGGCTTGGTGAGGAAAATTCTCCCAAATCTTCTTTGCTACCCAGTGGTTGGCGAGGATCATACACTCTGCTACCGTCTCATGCACCTCCAGAGGCTGCCGAGGGATGAGGTCATCGATGTTCTTTTTCTCATCCAGCTGCACTCGGACTTCCACCCCTTCCAATTCCAGAGCGCCGCAACTGTCGCGCTTGGCCCGTAGGTAGTGAGCGACATCGGTCAGCTTTCCTATTGCCCAGACCAGCTCATCTAGCTTTCGACTCCTGGTTTTCTCATCCAGTTCTTTGAGTTCTGGGATATCGTCGGCAACGCTGAGGTCGCCGTCCAACAACCCCTGCGCAGCCTCGTAGAAGAGCTTGTACGCCGACCGAATGATGCTCCTGCTGTAGCAAACGCTCTGTATTTCATAGGAATGTTTATCCAATTCCCACAAGACACTTACAGCATACCTATCAACTCCTCCGAGAAGAGAGCACAAGTCGGCACTCAGGATGGAAGGCAGCATATCATAGCGACGATCTGCTAAGTAGTAAGTTGTCGCCCTTGCTCTAGCCTCAATATCGGTGTAAGAATTTACAGTCACAAAATGAGTTACATCTGCAATATGGACACCCAGTTCCAGATTCCCACTGGCTAATGTTCTTATGGACAACGCATCGTCCACGTCTTCACAGCCTTTGGGGTCAATGCTGAATAGAAAGTGCGTATCCCTCAAGTCAACACGTTCTAGCTCCTCTTCTGGTTTTGCCTTCCATGGATTCTCAGGAGTATTGACTGGCATCTCGCACATCTGAGCTTCTGAAAAAGGGGCAACAGAGATGCTGTTCTCCACTAGGATAGTCGCAATTTCCCCATCGAGATCTCCTATCCGTCCTAGAACTCGTACAAAATGTCCATTGGGATAGAGAGAGGTGGACTCCCAGGAATCAATACGTACAATAACCCTATAGCCCTGCAGTGCCTCAGCTTGTTGCGTACTAATCCTGATTCTGGGAATTCTGTAATCCCACGGCGTGACGACGATCTTTTGTGCATTTTTGCCCTGGGACTGGTTCTCTTCTTTGGATGGAAAAGTGACCACATAATCTCGCCAGTTCTTCTGAATGATCCCAACGATTCTGCCTGTGGGCATGGGATCACTGGACGTTTCGCCCGGCGTCTTATCATCCATCTCATTCTCACAGAGGGCAGCAGTTCTTCCTTTCCATTCGTGTTGCGGTAATAACTCTACAGCCACGACATCACCATGGATTGCTCGGTTCCGAGCTTTCATACCATGAATAAGGATGTCGCTTTGGAGAGCTGCTTCTTTGTTGATGGCTCCCTGAAGTCGAACAAAGGCTTCTATTTGTGCTCTGTGCTTGTTGACATTCAGAATTCCCTATTCCAGCCTTGCCTTTCTGCTGAGGATGCCTCACAGCAGCAGTTAATGCCTCTTAGGGTGGTTTTTATTTTTCATGAACATGAATCCACCAGCAACTGTATATATCTTCCCGATTTGATCCCCGCCTCCAGGATTTCCATAGGAACATGCTCAGCATACTCCTTCCCATGATTTTCTTGGCTTTCGCTCTCCCGTTCACACCGAGACTGAAGTATGGAATCGTAGAGCTCATGGGCGGCCTTTAAGTCAGGCCAGAAACTATCCAAATAATTCTTGAATGAAATCACGAACACCCCTTCTGTTTCGTTTCCAAATTCTTTGATAGACTCTTCATTTTCTGTCACCACGACGATGGGCATCTGTCCTGAGAAGTGATGATAATACCATACTGCTGCGTTGTATATACTCCTCGTCTGCCATTTCTCCATGGATTCTCCCCTCTCCCTCGGAAGGTAAGAATATTGCTGGAACTCGTTACAAAACAGAACACAGTCATGACGGGCGTCTCTCACGAGATTTCGCAGTCTGTTGTACTGTCTGCGACCCTTTTGGTGTTGTACAGCTTGGCACGCCGTTTGCATGAAAACAATCCCCTTTAGTTCTGGAAACTCAAGGATCTCGAGGTAATCTTGCACAACCTTCCAGTCAGGGACAAGATAATGAGTCACGTCATCCGACAACAACTTGCCATCTCCGCCACCAGATGCGGGAACGAGGGGGGTGCATCGTTTTCAGTTACAAAAACCACTTCGTTTTCAGGGCTTTTGTAAAGGACTCTGCCGTCTGTA
>TRINITY_DN5150_c0_g1_i12 len=3334 path=[0:0-42 3:43-421 5:422-743 7:744-1077 9:1078-2544 10:2545-2642 11:2643-3333]
ACCGAGATCTACACTCTTTCCCTACACGACGCTCTTCCGATCTGTCAAGATTAAAATTGTGCAGAGCTGCTACAGCAAAGTAGAGCACTGCGCAACGCTGTGGGCAGATTTCACGTTCAGTTACCAGGCGATACGTCTAAAAGAGCCAAGTCCCTAATTTCCTCCAGCAGCTGATACAGACTGGCTCCTTTTGTTTGGCAATACTCCTGATACTCTTTCTCAATTACTTTGACTCTGATTTCATCTTGGGCAAGCTGAGCTTCCTCGACCGACTTTGTTACTTCTTTCACTAAGTCGGTTTTTGTCACGTGGGAATTCTTCTCGGCAAGCTCCGCATCTGATGTCTTGTGAGGTTTGTCGTTAATTATTTCAAGCCTGATGGTGTCAGGATGGCACCGGGAACTCTGCACAGAGACTCTTACTGTCACATGGTCAAACAGGTTCAGTGTAGCACGTTCTCCAGTGGTTGTGATGGAAGTAACTCTGTCCTGAAAACGCTGGAGAGAACCAGGCTTCCACTCGCAACTCCCGTCGGCATGACAAGAGAGAACTAAACCCTCCTTGTTTTTCATGTATGCAGCCCCTTTAATTCCATACCTCGGTACAAAGACAAGCACGCCATTCGTTCGGATGGAGTAGAGAACCCCATCTGCGATGCAGCGCTCATCTGCTTCAGGGTCTTTGTCTTTGAAATACATACACTGGAAAAGCTCAGTGGACTGCTTCTGGGCATGCTGAGCAGCCCTATTTCTGTTGTTGATGTGTCTACACAATTCCTCAAGGTCTTTGTTGCTGAACAAATGATCCTTGGCGTTTGTCTTAGCCTCTTTTGAAGTAGCTGCCATCAACAGCCTGTGGACCACAATGTCAGCATACCTTCTAATTGGAGAAGTGAAGTGGGTATATTTATCCAGGGCAAGACCATAGTGATAGAACTCTTCCTCTGGGCAAGAGCCTGTGGGGAAGTACAGCGCATTGGACATTGCTTGAGTGGCCATGGATCTCAACAGTTTATTCACCATCGGATCCGAGGGATCTTCTGCTCTATCCAGAGAATCAGCCAATGCTTTGTTAGACCGTGTATCTATGGAGAAGCCTTTTGCGGTGGCGCATGCTCGGAGTTCAGAGAAAAATTCCTGCCGCGGCGGAGGGTGTTGGCGCAACAGGGCTTGGTGAGGAAAATTCTCCCAAATCTTCTTTGCTACCCAGTGGTTGGCGAGGATCATACACTCTGCTACCGTCTCATGCACCTCCAGAGGCTGCCGAGGGATGAGGTCATCGATGTTCTTTTTCTCATCCAGCTGCACTCGGACTTCCACCCCTTCCAATTCCAGAGCGCCGCAACTGTCGCGCTTGGCCCGTAGGTAGTGAGCGACATCGGTCAGCTTTCCTATTGCCCAGACCAGCTCATCTAGCTTTCGACTCCTGGTTTTCTCATCCAGTTCTTTGAGTTCTGGGATATCGTCGGCAACGCTGAGGTCGCCGTCCAACAACCCCTGCGCAGCCTCGTAGAAGAGCTTGTACGCCGACCGAATGATGCTCCTGCTGTAGCAAACGCTCTGTATTTCATAGGAATGTTTATCCAATTCCCACAAGACACTTACAGCATACCTATCAACTCCTCCGAGAAGAGAGCACAAGTCGGCACTCAGGATGGAAGGCAGCATATCATAGCGACGATCTGCTAAGTAGTAAGTTGTCGCCCTTGCTCTAGCCTCAATATCGGTGTAAGAATTTACAGTCACAAAATGAGTTACATCTGCAATATGGACACCCAGTTCCAGATTCCCACTGGCTAATGTTCTTATGGACAACGCATCGTCCACGTCTTCACAGCCTTTGGGGTCAATGCTGAATAGAAAGTGCGTATCCCTCAAGTCAACACGTTCTAGCTCCTCTTCTGGTTTTGCCTTCCATGGATTCTCAGGAGTATTGACTGGCATCTCGCACATCTGAGCTTCTGAAAAAGGGGCAACAGAGATGCTGTTCTCCACTAGGATAGTCGCAATTTCCCCATCGAGATCTCCTATCCGTCCTAGAACTCGTACAAAATGTCCATTGGGATAGAGAGAGGTGGACTCCCAGGAATCAATACGTACAATAACCCTATAGCCCTGCAGTGCCTCAGCTTGTTGCGTACTAATCCTGATTCTGGGAATTCTGTAATCCCACGGCGTGACGACGATCTTTTGTGCATTTTTGCCCTGGGACTGGTTCTCTTCTTTGGATGGAAAAGTGACCACATAATCTCGCCAGTTCTTCTGAATGATCCCAACGATTCTGCCTGTGGGCATGGGATCACTGGACGTTTCGCCCGGCGTCTTATCATCCATCTCATTCTCACAGAGGGCAGCAGTTCTTCCTTTCCATTCGTGTTGCGGTAATAACTCTACAGCCACGACATCACCATGGATTGCTCGGTTCCGAGCTTTCATACCATGAATAAGGATGTCGCTTTGGAGAGCTGCTTCTTTGTTGATGGCTCCCTGAAGTCGAACAAAGGCTTCTATTTGTGCTCTGTGCTTGTTGACATTCAGAATTCCCTATTCCAGCCTTGCCTTTCTGCTGAGGATGCCTCACAGCAGCAGTTAATGCCTCTTAGGGTGGTTTTTATTTTTCATGAACATGAATCCACCAGCAACTGTATATATCTTCCCGATTTGATCCCCGCCTCCAGGATTTCCATAGGAACATGCTCAGCATACTCCTTCCCATGATTTTCTTGGCTTTCGCTCTCCCGTTCACACCGAGACTGAAGTATGGAATCGTAGAGCTCATGGGCGGCCTTTAAGTCAGGCCAGAAACTATCCAAATAATTCTTGAATGAAATCACGAACACCCCTTCTGTTTCGTTTCCAAATTCTTTGATAGACTCTTCATTTTCTGTCACCACGACGATGGGCATCTGTCCTGAGAAGTGATGATAATACCATACTGCTGCGTTGTATATACTCCTCGTCTGCCATTTCTCCATGGATTCTCCCCTCTCCCTCGGAAGGTAAGAATATTGCTGGAACTCGTTACAAAACAGAACACAGTCATGACGGGCGTCTCTCACGAGATTTCGCAGTCTGTTGTACTGTCTGCGACCCTTTTGGTGTTGTACAGCTTGGCACGCCGTTTGCATGAAAACAATCCCCTTTAGTTCTGGAAACTCAAGGATCTCGAGGTAATCTTGCACAACCTTCCAGTCAGGGACAAGATAATGAGTCACGTCATCCGACAACAACTTGCCATCTCCGCCACCAGATGCGGGAACGAGGGGGGTGCATCGTTTTCAGTTACAAAAACCACTTCGTTTTCAGGGCTTTTGTAAAGGACTCTGCCGTCTGTA
>TRINITY_DN5150_c0_g1_i3 len=3381 path=[1:0-82 2:83-104 3:105-483 4:484-561 5:562-883 6:884-888 7:889-1222 9:1223-2689 11:2690-3380]
TGGTGGTTGGGGGGGGGGTTTGCCGTTTTAATTTTTTTGCCTCCAAGTTTTTTTTTTTTGGTTGTTTTTTTTCTTTCCAAAACTAACATCCATTTTAAATAAAAAGTCAAGATTAAAATTGTGCAGAGCTGCTACAGCAAAGTAGAGCACTGCGCAACGCTGTGGGCAGATTTCACGTTCAGTTACCAGGCGATACGTCTAAAAGAGCCAAGTCCCTAATTTCCTCCAGCAGCTGATACAGACTGGCTCCTTTTGTTTGGCAATACTCCTGATACTCTTTCTCAATTACTTTGACTCTGATTTCATCTTGGGCAAGCTGAGCTTCCTCGACCGACTTTGTTACTTCTTTCACTAAGTCGGTTTTTGTCACGTGGGAATTCTTCTCGGCAAGCTCCGCATCTGATGTCTTGTGAGGTTTGTCGTTAATTATTTCAAGCCTGATGGTGTCAGGATGGCACCGGGAACTCTGCACAGAGACTCTTACCTTAGGAATAGAGAACGCAACGTTAGTCGTCTTGGTTGAACCGATGCTACTTTTTGGAGTGAATGAACGAAGACTTACTGTCACATGGTCAAACAGGTTCAGTGTAGCACGTTCTCCAGTGGTTGTGATGGAAGTAACTCTGTCCTGAAAACGCTGGAGAGAACCAGGCTTCCACTCGCAACTCCCGTCGGCATGACAAGAGAGAACTAAACCCTCCTTGTTTTTCATGTATGCAGCCCCTTTAATTCCATACCTCGGTACAAAGACAAGCACGCCATTCGTTCGGATGGAGTAGAGAACCCCATCTGCGATGCAGCGCTCATCTGCTTCAGGGTCTTTGTCTTTGAAATACATACACTGGAAAAGCTCAGTGGACTGCTTCTGGGCATGCTGAGCAGCCTTACCCTATTTCTGTTGTTGATGTGTCTACACAATTCCTCAAGGTCTTTGTTGCTGAACAAATGATCCTTGGCGTTTGTCTTAGCCTCTTTTGAAGTAGCTGCCATCAACAGCCTGTGGACCACAATGTCAGCATACCTTCTAATTGGAGAAGTGAAGTGGGTATATTTATCCAGGGCAAGACCATAGTGATAGAACTCTTCCTCTGGGCAAGAGCCTGTGGGGAAGTACAGCGCATTGGACATTGCTTGAGTGGCCATGGATCTCAACAGTTTATTCACCATCGGATCCGAGGGATCTTCTGCTCTATCCAGAGAATCAGCCAATGCTTTGTTAGACCGTGTATCTATGGAGAAGCCTTTTGCGGTGGCGCATGCTCGGAGTTCAGAGAAAAATTCCTGCCGCGGCGGAGGGTGTTGGCGCAACAGGGCTTGGTGAGGAAAATTCTCCCAAATCTTCTTTGCTACCCAGTGGTTGGCGAGGATCATACACTCTGCTACCGTCTCATGCACCTCCAGAGGCTGCCGAGGGATGAGGTCATCGATGTTCTTTTTCTCATCCAGCTGCACTCGGACTTCCACCCCTTCCAATTCCAGAGCGCCGCAACTGTCGCGCTTGGCCCGTAGGTAGTGAGCGACATCGGTCAGCTTTCCTATTGCCCAGACCAGCTCATCTAGCTTTCGACTCCTGGTTTTCTCATCCAGTTCTTTGAGTTCTGGGATATCGTCGGCAACGCTGAGGTCGCCGTCCAACAACCCCTGCGCAGCCTCGTAGAAGAGCTTGTACGCCGACCGAATGATGCTCCTGCTGTAGCAAACGCTCTGTATTTCATAGGAATGTTTATCCAATTCCCACAAGACACTTACAGCATACCTATCAACTCCTCCGAGAAGAGAGCACAAGTCGGCACTCAGGATGGAAGGCAGCATATCATAGCGACGATCTGCTAAGTAGTAAGTTGTCGCCCTTGCTCTAGCCTCAATATCGGTGTAAGAATTTACAGTCACAAAATGAGTTACATCTGCAATATGGACACCCAGTTCCAGATTCCCACTGGCTAATGTTCTTATGGACAACGCATCGTCCACGTCTTCACAGCCTTTGGGGTCAATGCTGAATAGAAAGTGCGTATCCCTCAAGTCAACACGTTCTAGCTCCTCTTCTGGTTTTGCCTTCCATGGATTCTCAGGAGTATTGACTGGCATCTCGCACATCTGAGCTTCTGAAAAAGGGGCAACAGAGATGCTGTTCTCCACTAGGATAGTCGCAATTTCCCCATCGAGATCTCCTATCCGTCCTAGAACTCGTACAAAATGTCCATTGGGATAGAGAGAGGTGGACTCCCAGGAATCAATACGTACAATAACCCTATAGCCCTGCAGTGCCTCAGCTTGTTGCGTACTAATCCTGATTCTGGGAATTCTGTAATCCCACGGCGTGACGACGATCTTTTGTGCATTTTTGCCCTGGGACTGGTTCTCTTCTTTGGATGGAAAAGTGACCACATAATCTCGCCAGTTCTTCTGAATGATCCCAACGATTCTGCCTGTGGGCATGGGATCACTGGACGTTTCGCCCGGCGTCTTATCATCCATCTCATTCTCACAGAGGGCAGCAGTTCTTCCTTTCCATTCGTGTTGCGGTAATAACTCTACAGCCACGACATCACCATGGATTGCTCGGTTCCGAGCTTTCATACCATGAATAAGGATGTCGCTTTGGAGAGCTGCTTCTTTGTTGATGGCTCCCTGAAGTCGAACAAAGGCTTCTATTTGTGCTCTGTGCTTGTTGACATTCAGAATTCCCTGTATATATCTTCCCGATTTGATCCCCGCCTCCAGGATTTCCATAGGAACATGCTCAGCATACTCCTTCCCATGATTTTCTTGGCTTTCGCTCTCCCGTTCACACCGAGACTGAAGTATGGAATCGTAGAGCTCATGGGCGGCCTTTAAGTCAGGCCAGAAACTATCCAAATAATTCTTGAATGAAATCACGAACACCCCTTCTGTTTCGTTTCCAAATTCTTTGATAGACTCTTCATTTTCTGTCACCACGACGATGGGCATCTGTCCTGAGAAGTGATGATAATACCATACTGCTGCGTTGTATATACTCCTCGTCTGCCATTTCTCCATGGATTCTCCCCTCTCCCTCGGAAGGTAAGAATATTGCTGGAACTCGTTACAAAACAGAACACAGTCATGACGGGCGTCTCTCACGAGATTTCGCAGTCTGTTGTACTGTCTGCGACCCTTTTGGTGTTGTACAGCTTGGCACGCCGTTTGCATGAAAACAATCCCCTTTAGTTCTGGAAACTCAAGGATCTCGAGGTAATCTTGCACAACCTTCCAGTCAGGGACAAGATAATGAGTCACGTCATCCGACAACAACTTGCCATCTCCGCCACCAGATGCGGGAACGAGGGGGGTGCATCGTTTTCAGTTACAAAAACCACTTCGTTTTCAGGGCTTTTGTAAAGGACTCTGCCGTCTGTA
>TRINITY_DN5150_c0_g1_i6 len=3506 path=[1:0-82 2:83-104 3:105-483 5:484-805 7:806-1139 8:1140-1249 9:1250-2716 10:2717-2814 11:2815-3505]
TGGTGGTTGGGGGGGGGGTTTGCCGTTTTAATTTTTTTGCCTCCAAGTTTTTTTTTTTTGGTTGTTTTTTTTCTTTCCAAAACTAACATCCATTTTAAATAAAAAGTCAAGATTAAAATTGTGCAGAGCTGCTACAGCAAAGTAGAGCACTGCGCAACGCTGTGGGCAGATTTCACGTTCAGTTACCAGGCGATACGTCTAAAAGAGCCAAGTCCCTAATTTCCTCCAGCAGCTGATACAGACTGGCTCCTTTTGTTTGGCAATACTCCTGATACTCTTTCTCAATTACTTTGACTCTGATTTCATCTTGGGCAAGCTGAGCTTCCTCGACCGACTTTGTTACTTCTTTCACTAAGTCGGTTTTTGTCACGTGGGAATTCTTCTCGGCAAGCTCCGCATCTGATGTCTTGTGAGGTTTGTCGTTAATTATTTCAAGCCTGATGGTGTCAGGATGGCACCGGGAACTCTGCACAGAGACTCTTACTGTCACATGGTCAAACAGGTTCAGTGTAGCACGTTCTCCAGTGGTTGTGATGGAAGTAACTCTGTCCTGAAAACGCTGGAGAGAACCAGGCTTCCACTCGCAACTCCCGTCGGCATGACAAGAGAGAACTAAACCCTCCTTGTTTTTCATGTATGCAGCCCCTTTAATTCCATACCTCGGTACAAAGACAAGCACGCCATTCGTTCGGATGGAGTAGAGAACCCCATCTGCGATGCAGCGCTCATCTGCTTCAGGGTCTTTGTCTTTGAAATACATACACTGGAAAAGCTCAGTGGACTGCTTCTGGGCATGCTGAGCAGCCCTATTTCTGTTGTTGATGTGTCTACACAATTCCTCAAGGTCTTTGTTGCTGAACAAATGATCCTTGGCGTTTGTCTTAGCCTCTTTTGAAGTAGCTGCCATCAACAGCCTGTGGACCACAATGTCAGCATACCTTCTAATTGGAGAAGTGAAGTGGGTATATTTATCCAGGGCAAGACCATAGTGATAGAACTCTTCCTCTGGGCAAGAGCCTGTGGGGAAGTACAGCGCATTGGACATTGCTTGAGTGGCCATGGATCTCAACAGTTTATTCACCATCGGATCCGAGGGATCTTCTGCTCTATCCAGAGAATCAGCCAATGCTTTGTTAGACCAAAAATTCAGTTGCAGCTCAGCTACGATCTCAGTTGAAGAGGCCAGATTATACTCCGCTTTTCCTCCGGTATGCAGTTCAAGCCCTGTGCAGTCTCCCCCTTAAACATCCGTGTATCTATGGAGAAGCCTTTTGCGGTGGCGCATGCTCGGAGTTCAGAGAAAAATTCCTGCCGCGGCGGAGGGTGTTGGCGCAACAGGGCTTGGTGAGGAAAATTCTCCCAAATCTTCTTTGCTACCCAGTGGTTGGCGAGGATCATACACTCTGCTACCGTCTCATGCACCTCCAGAGGCTGCCGAGGGATGAGGTCATCGATGTTCTTTTTCTCATCCAGCTGCACTCGGACTTCCACCCCTTCCAATTCCAGAGCGCCGCAACTGTCGCGCTTGGCCCGTAGGTAGTGAGCGACATCGGTCAGCTTTCCTATTGCCCAGACCAGCTCATCTAGCTTTCGACTCCTGGTTTTCTCATCCAGTTCTTTGAGTTCTGGGATATCGTCGGCAACGCTGAGGTCGCCGTCCAACAACCCCTGCGCAGCCTCGTAGAAGAGCTTGTACGCCGACCGAATGATGCTCCTGCTGTAGCAAACGCTCTGTATTTCATAGGAATGTTTATCCAATTCCCACAAGACACTTACAGCATACCTATCAACTCCTCCGAGAAGAGAGCACAAGTCGGCACTCAGGATGGAAGGCAGCATATCATAGCGACGATCTGCTAAGTAGTAAGTTGTCGCCCTTGCTCTAGCCTCAATATCGGTGTAAGAATTTACAGTCACAAAATGAGTTACATCTGCAATATGGACACCCAGTTCCAGATTCCCACTGGCTAATGTTCTTATGGACAACGCATCGTCCACGTCTTCACAGCCTTTGGGGTCAATGCTGAATAGAAAGTGCGTATCCCTCAAGTCAACACGTTCTAGCTCCTCTTCTGGTTTTGCCTTCCATGGATTCTCAGGAGTATTGACTGGCATCTCGCACATCTGAGCTTCTGAAAAAGGGGCAACAGAGATGCTGTTCTCCACTAGGATAGTCGCAATTTCCCCATCGAGATCTCCTATCCGTCCTAGAACTCGTACAAAATGTCCATTGGGATAGAGAGAGGTGGACTCCCAGGAATCAATACGTACAATAACCCTATAGCCCTGCAGTGCCTCAGCTTGTTGCGTACTAATCCTGATTCTGGGAATTCTGTAATCCCACGGCGTGACGACGATCTTTTGTGCATTTTTGCCCTGGGACTGGTTCTCTTCTTTGGATGGAAAAGTGACCACATAATCTCGCCAGTTCTTCTGAATGATCCCAACGATTCTGCCTGTGGGCATGGGATCACTGGACGTTTCGCCCGGCGTCTTATCATCCATCTCATTCTCACAGAGGGCAGCAGTTCTTCCTTTCCATTCGTGTTGCGGTAATAACTCTACAGCCACGACATCACCATGGATTGCTCGGTTCCGAGCTTTCATACCATGAATAAGGATGTCGCTTTGGAGAGCTGCTTCTTTGTTGATGGCTCCCTGAAGTCGAACAAAGGCTTCTATTTGTGCTCTGTGCTTGTTGACATTCAGAATTCCCTATTCCAGCCTTGCCTTTCTGCTGAGGATGCCTCACAGCAGCAGTTAATGCCTCTTAGGGTGGTTTTTATTTTTCATGAACATGAATCCACCAGCAACTGTATATATCTTCCCGATTTGATCCCCGCCTCCAGGATTTCCATAGGAACATGCTCAGCATACTCCTTCCCATGATTTTCTTGGCTTTCGCTCTCCCGTTCACACCGAGACTGAAGTATGGAATCGTAGAGCTCATGGGCGGCCTTTAAGTCAGGCCAGAAACTATCCAAATAATTCTTGAATGAAATCACGAACACCCCTTCTGTTTCGTTTCCAAATTCTTTGATAGACTCTTCATTTTCTGTCACCACGACGATGGGCATCTGTCCTGAGAAGTGATGATAATACCATACTGCTGCGTTGTATATACTCCTCGTCTGCCATTTCTCCATGGATTCTCCCCTCTCCCTCGGAAGGTAAGAATATTGCTGGAACTCGTTACAAAACAGAACACAGTCATGACGGGCGTCTCTCACGAGATTTCGCAGTCTGTTGTACTGTCTGCGACCCTTTTGGTGTTGTACAGCTTGGCACGCCGTTTGCATGAAAACAATCCCCTTTAGTTCTGGAAACTCAAGGATCTCGAGGTAATCTTGCACAACCTTCCAGTCAGGGACAAGATAATGAGTCACGTCATCCGACAACAACTTGCCATCTCCGCCACCAGATGCGGGAACGAGGGGGGTGCATCGTTTTCAGTTACAAAAACCACTTCGTTTTCAGGGCTTTTGTAAAGGACTCTGCCGTCTGTA
>TRINITY_DN5150_c0_g1_i7 len=3408 path=[1:0-82 2:83-104 3:105-483 5:484-805 7:806-1139 8:1140-1249 9:1250-2716 11:2717-3407]
TGGTGGTTGGGGGGGGGGTTTGCCGTTTTAATTTTTTTGCCTCCAAGTTTTTTTTTTTTGGTTGTTTTTTTTCTTTCCAAAACTAACATCCATTTTAAATAAAAAGTCAAGATTAAAATTGTGCAGAGCTGCTACAGCAAAGTAGAGCACTGCGCAACGCTGTGGGCAGATTTCACGTTCAGTTACCAGGCGATACGTCTAAAAGAGCCAAGTCCCTAATTTCCTCCAGCAGCTGATACAGACTGGCTCCTTTTGTTTGGCAATACTCCTGATACTCTTTCTCAATTACTTTGACTCTGATTTCATCTTGGGCAAGCTGAGCTTCCTCGACCGACTTTGTTACTTCTTTCACTAAGTCGGTTTTTGTCACGTGGGAATTCTTCTCGGCAAGCTCCGCATCTGATGTCTTGTGAGGTTTGTCGTTAATTATTTCAAGCCTGATGGTGTCAGGATGGCACCGGGAACTCTGCACAGAGACTCTTACTGTCACATGGTCAAACAGGTTCAGTGTAGCACGTTCTCCAGTGGTTGTGATGGAAGTAACTCTGTCCTGAAAACGCTGGAGAGAACCAGGCTTCCACTCGCAACTCCCGTCGGCATGACAAGAGAGAACTAAACCCTCCTTGTTTTTCATGTATGCAGCCCCTTTAATTCCATACCTCGGTACAAAGACAAGCACGCCATTCGTTCGGATGGAGTAGAGAACCCCATCTGCGATGCAGCGCTCATCTGCTTCAGGGTCTTTGTCTTTGAAATACATACACTGGAAAAGCTCAGTGGACTGCTTCTGGGCATGCTGAGCAGCCCTATTTCTGTTGTTGATGTGTCTACACAATTCCTCAAGGTCTTTGTTGCTGAACAAATGATCCTTGGCGTTTGTCTTAGCCTCTTTTGAAGTAGCTGCCATCAACAGCCTGTGGACCACAATGTCAGCATACCTTCTAATTGGAGAAGTGAAGTGGGTATATTTATCCAGGGCAAGACCATAGTGATAGAACTCTTCCTCTGGGCAAGAGCCTGTGGGGAAGTACAGCGCATTGGACATTGCTTGAGTGGCCATGGATCTCAACAGTTTATTCACCATCGGATCCGAGGGATCTTCTGCTCTATCCAGAGAATCAGCCAATGCTTTGTTAGACCAAAAATTCAGTTGCAGCTCAGCTACGATCTCAGTTGAAGAGGCCAGATTATACTCCGCTTTTCCTCCGGTATGCAGTTCAAGCCCTGTGCAGTCTCCCCCTTAAACATCCGTGTATCTATGGAGAAGCCTTTTGCGGTGGCGCATGCTCGGAGTTCAGAGAAAAATTCCTGCCGCGGCGGAGGGTGTTGGCGCAACAGGGCTTGGTGAGGAAAATTCTCCCAAATCTTCTTTGCTACCCAGTGGTTGGCGAGGATCATACACTCTGCTACCGTCTCATGCACCTCCAGAGGCTGCCGAGGGATGAGGTCATCGATGTTCTTTTTCTCATCCAGCTGCACTCGGACTTCCACCCCTTCCAATTCCAGAGCGCCGCAACTGTCGCGCTTGGCCCGTAGGTAGTGAGCGACATCGGTCAGCTTTCCTATTGCCCAGACCAGCTCATCTAGCTTTCGACTCCTGGTTTTCTCATCCAGTTCTTTGAGTTCTGGGATATCGTCGGCAACGCTGAGGTCGCCGTCCAACAACCCCTGCGCAGCCTCGTAGAAGAGCTTGTACGCCGACCGAATGATGCTCCTGCTGTAGCAAACGCTCTGTATTTCATAGGAATGTTTATCCAATTCCCACAAGACACTTACAGCATACCTATCAACTCCTCCGAGAAGAGAGCACAAGTCGGCACTCAGGATGGAAGGCAGCATATCATAGCGACGATCTGCTAAGTAGTAAGTTGTCGCCCTTGCTCTAGCCTCAATATCGGTGTAAGAATTTACAGTCACAAAATGAGTTACATCTGCAATATGGACACCCAGTTCCAGATTCCCACTGGCTAATGTTCTTATGGACAACGCATCGTCCACGTCTTCACAGCCTTTGGGGTCAATGCTGAATAGAAAGTGCGTATCCCTCAAGTCAACACGTTCTAGCTCCTCTTCTGGTTTTGCCTTCCATGGATTCTCAGGAGTATTGACTGGCATCTCGCACATCTGAGCTTCTGAAAAAGGGGCAACAGAGATGCTGTTCTCCACTAGGATAGTCGCAATTTCCCCATCGAGATCTCCTATCCGTCCTAGAACTCGTACAAAATGTCCATTGGGATAGAGAGAGGTGGACTCCCAGGAATCAATACGTACAATAACCCTATAGCCCTGCAGTGCCTCAGCTTGTTGCGTACTAATCCTGATTCTGGGAATTCTGTAATCCCACGGCGTGACGACGATCTTTTGTGCATTTTTGCCCTGGGACTGGTTCTCTTCTTTGGATGGAAAAGTGACCACATAATCTCGCCAGTTCTTCTGAATGATCCCAACGATTCTGCCTGTGGGCATGGGATCACTGGACGTTTCGCCCGGCGTCTTATCATCCATCTCATTCTCACAGAGGGCAGCAGTTCTTCCTTTCCATTCGTGTTGCGGTAATAACTCTACAGCCACGACATCACCATGGATTGCTCGGTTCCGAGCTTTCATACCATGAATAAGGATGTCGCTTTGGAGAGCTGCTTCTTTGTTGATGGCTCCCTGAAGTCGAACAAAGGCTTCTATTTGTGCTCTGTGCTTGTTGACATTCAGAATTCCCTGTATATATCTTCCCGATTTGATCCCCGCCTCCAGGATTTCCATAGGAACATGCTCAGCATACTCCTTCCCATGATTTTCTTGGCTTTCGCTCTCCCGTTCACACCGAGACTGAAGTATGGAATCGTAGAGCTCATGGGCGGCCTTTAAGTCAGGCCAGAAACTATCCAAATAATTCTTGAATGAAATCACGAACACCCCTTCTGTTTCGTTTCCAAATTCTTTGATAGACTCTTCATTTTCTGTCACCACGACGATGGGCATCTGTCCTGAGAAGTGATGATAATACCATACTGCTGCGTTGTATATACTCCTCGTCTGCCATTTCTCCATGGATTCTCCCCTCTCCCTCGGAAGGTAAGAATATTGCTGGAACTCGTTACAAAACAGAACACAGTCATGACGGGCGTCTCTCACGAGATTTCGCAGTCTGTTGTACTGTCTGCGACCCTTTTGGTGTTGTACAGCTTGGCACGCCGTTTGCATGAAAACAATCCCCTTTAGTTCTGGAAACTCAAGGATCTCGAGGTAATCTTGCACAACCTTCCAGTCAGGGACAAGATAATGAGTCACGTCATCCGACAACAACTTGCCATCTCCGCCACCAGATGCGGGAACGAGGGGGGTGCATCGTTTTCAGTTACAAAAACCACTTCGTTTTCAGGGCTTTTGTAAAGGACTCTGCCGTCTGTA
>TRINITY_DN5141_c0_g1_i6 len=358 path=[1:0-34 3:35-82 4:83-119 6:120-154 8:155-256 9:257-270 11:271-357]
GCCTCACCCGGACCTTGTGGGTGCCCTCAATGTGCGTGAGCAGCCCCGATGTCGTGCCCTCCCTCTGCCGCCGGAAGACTTTACTGCAGATCTTGCATGTGGCGATTCGGTCGTCCTTCGAGAAAAAGCGCCAGACGTCCGAGGACTGGCGCTGGGGAGGCGAAGATGGTGACCTCCGCCTCGATGTCCTGCGGCGACTTGTCCTCCTCTGCCTCCGGGGGCTGGTGGAAGCAGGGCTGGCCTCGGGAGCAGAGGAGTCCAATTCCTCTCTGAAATGGGAATACATAAAAAACCAAGTTAATATCACGCATTTAATGATGATGCCTCTAATCCTCCCTCCTTCTGGGTGCTAGGGACG
>TRINITY_DN5141_c0_g1_i2 len=701 path=[0:0-43 3:44-91 5:92-128 6:129-163 7:164-169 8:170-271 9:272-285 10:286-603 12:604-667 15:668-700]
CGCCTGCCCGCCTCACCCAGATCTTGTGGGTGCACTCAATGTGGGTGAGCAGCCCCGATGTCGTGCCCTCCCTCTGCCGCCGGAAGACTTTATTGCAGATCTTGCATGTGGCGGTTCTGTCGCCCTTCAAGAAAAAGCGCCAGACGTCCGAGGACTGGCGCTGGATGGATGGAGGCGAAGATGGTGACCTCCGCCTCGATGTCCTGCGGCGACTTGTCCTCCTCTGCCTCCGGGGGCTGGTGGAAGCAGGGCTGGCCTCGGGAGCAGAGGAGTCCAATTCCTCTCTTGTGTCGGATCCAGAGCAAGCACTGTCCTTCCCTTGAAGATCCCTTCCAGTAATGTGTTTCCCGGCTGGAATTGGAGGCATTCTCATCCCACCCGCTTTAATTTTCTCCACGATGCTTCTCAGCTGCCAGTTGGTCCGGATGTTGCTTCCCCGAAACCGTGCTTTGCAGAGGGGACATTCCAGGGGTCCGTGCTTTGACCAGGTGTGATCACAGACCTTGGTGATGCAGGCTCGGCAGAAGCTGTGCCCACAATCCACGCTCACTGGGTCAGTCAGATACTCTTGGCAGATGGGACACTCGGCTTCCTCATCCATGTCTGGGAACAAAGCCGGGGCTGCAGCCGCTGGAGTCCCTGTCGCTTCTTGAGCCTCTTCTTTTCTCCGCTCGCGCCGCCTCGGCTCCCAGCGCTGAGTC
>TRINITY_DN5141_c0_g1_i4 len=753 path=[0:0-43 3:44-91 5:92-128 6:129-163 7:164-169 8:170-271 9:272-285 10:286-603 13:604-752]
CGCCTGCCCGCCTCACCCAGATCTTGTGGGTGCACTCAATGTGGGTGAGCAGCCCCGATGTCGTGCCCTCCCTCTGCCGCCGGAAGACTTTATTGCAGATCTTGCATGTGGCGGTTCTGTCGCCCTTCAAGAAAAAGCGCCAGACGTCCGAGGACTGGCGCTGGATGGATGGAGGCGAAGATGGTGACCTCCGCCTCGATGTCCTGCGGCGACTTGTCCTCCTCTGCCTCCGGGGGCTGGTGGAAGCAGGGCTGGCCTCGGGAGCAGAGGAGTCCAATTCCTCTCTTGTGTCGGATCCAGAGCAAGCACTGTCCTTCCCTTGAAGATCCCTTCCAGTAATGTGTTTCCCGGCTGGAATTGGAGGCATTCTCATCCCACCCGCTTTAATTTTCTCCACGATGCTTCTCAGCTGCCAGTTGGTCCGGATGTTGCTTCCCCGAAACCGTGCTTTGCAGAGGGGACATTCCAGGGGTCCGTGCTTTGACCAGGTGTGATCACAGACCTTGGTGATGCAGGCTCGGCAGAAGCTGTGCCCACAATCCACGCTCACTGGGTCAGTCAGATACTCTTGGCAGATGGGACACTCGGCTTCCTCATCCATGTCCGGAAACAAAGCTGGGGCCGCAGCCGACGAAGTCCCTGTCGCTTCCAGAGTCTCTTCTTTTCTCTCCGCCTCCGCTCCCGGCGCGGAGTCCGCAGAGAAACCAGCCGCCGCCGCCGCCGCCGCCTGCTCTTTCCCGCAGCACTTTCGAC
>TRINITY_DN5141_c0_g1_i7 len=373 path=[0:0-43 3:44-91 5:92-128 6:129-163 7:164-169 8:170-271 9:272-285 11:286-372]
CGCCTGCCCGCCTCACCCAGATCTTGTGGGTGCACTCAATGTGGGTGAGCAGCCCCGATGTCGTGCCCTCCCTCTGCCGCCGGAAGACTTTATTGCAGATCTTGCATGTGGCGGTTCTGTCGCCCTTCAAGAAAAAGCGCCAGACGTCCGAGGACTGGCGCTGGATGGATGGAGGCGAAGATGGTGACCTCCGCCTCGATGTCCTGCGGCGACTTGTCCTCCTCTGCCTCCGGGGGCTGGTGGAAGCAGGGCTGGCCTCGGGAGCAGAGGAGTCCAATTCCTCTCTGAAATGGGAATACATAAAAAACCAAGTTAATATCACGCATTTAATGATGATGCCTCTAATCCTCCCTCCTTCTGGGTGCTAGGGACG
>TRINITY_DN5141_c0_g1_i1 len=573 path=[2:0-143 9:144-157 10:158-475 12:476-539 15:540-572]
CTGGAGACGGGGGGAAGGGAAGGGCTTATATGCCTCCTTTTGTGCCGAATGTCTGGGGGTGTCACTGGCGAGCTCTGCCTAGGGGTCCGGCGAGTCCTCGTCCTTGGCCTGGTCCTGGCAGAAGGGCTGGCCCCAGGGCTAGAATCCAATTCCTCTCTTGTGTCGGATCCAGAGCAAGCACTGTCCTTCCCTTGAAGATCCCTTCCAGTAATGTGTTTCCCGGCTGGAATTGGAGGCATTCTCATCCCACCCGCTTTAATTTTCTCCACGATGCTTCTCAGCTGCCAGTTGGTCCGGATGTTGCTTCCCCGAAACCGTGCTTTGCAGAGGGGACATTCCAGGGGTCCGTGCTTTGACCAGGTGTGATCACAGACCTTGGTGATGCAGGCTCGGCAGAAGCTGTGCCCACAATCCACGCTCACTGGGTCAGTCAGATACTCTTGGCAGATGGGACACTCGGCTTCCTCATCCATGTCTGGGAACAAAGCCGGGGCTGCAGCCGCTGGAGTCCCTGTCGCTTCTTGAGCCTCTTCTTTTCTCCGCTCGCGCCGCCTCGGCTCCCAGCGCTGAGTC
>TRINITY_DN5141_c0_g1_i9 len=280 path=[0:0-43 3:44-91 4:92-128 6:129-163 8:164-265 9:266-279]
CGCCTGCCCGCCTCACCCAGATCTTGTGGGTGCACTCAATGTGGGTGAGCAGCCCCGATGTCGTGCCCTCCCTCTGCCGCCGGAAGACTTTACTGCAGATCTTGCATGTGGCGATTCGGTCGTCCTTCGAGAAAAAGCGCCAGACGTCCGAGGACTGGCGCTGGGGAGGCGAAGATGGTGACCTCCGCCTCGATGTCCTGCGGCGACTTGTCCTCCTCTGCCTCCGGGGGCTGGTGGAAGCAGGGCTGGCCTCGGGAGCAGAGGAGTCCAATTCCTCTCT
>TRINITY_DN5141_c0_g1_i3 len=625 path=[2:0-143 9:144-157 10:158-475 13:476-624]
CTGGAGACGGGGGGAAGGGAAGGGCTTATATGCCTCCTTTTGTGCCGAATGTCTGGGGGTGTCACTGGCGAGCTCTGCCTAGGGGTCCGGCGAGTCCTCGTCCTTGGCCTGGTCCTGGCAGAAGGGCTGGCCCCAGGGCTAGAATCCAATTCCTCTCTTGTGTCGGATCCAGAGCAAGCACTGTCCTTCCCTTGAAGATCCCTTCCAGTAATGTGTTTCCCGGCTGGAATTGGAGGCATTCTCATCCCACCCGCTTTAATTTTCTCCACGATGCTTCTCAGCTGCCAGTTGGTCCGGATGTTGCTTCCCCGAAACCGTGCTTTGCAGAGGGGACATTCCAGGGGTCCGTGCTTTGACCAGGTGTGATCACAGACCTTGGTGATGCAGGCTCGGCAGAAGCTGTGCCCACAATCCACGCTCACTGGGTCAGTCAGATACTCTTGGCAGATGGGACACTCGGCTTCCTCATCCATGTCCGGAAACAAAGCTGGGGCCGCAGCCGACGAAGTCCCTGTCGCTTCCAGAGTCTCTTCTTTTCTCTCCGCCTCCGCTCCCGGCGCGGAGTCCGCAGAGAAACCAGCCGCCGCCGCCGCCGCCGCCTGCTCTTTCCCGCAGCACTTTCGAC
>TRINITY_DN5141_c0_g1_i5 len=851 path=[2:0-143 9:144-157 10:158-475 12:476-539 14:540-850]
CTGGAGACGGGGGGAAGGGAAGGGCTTATATGCCTCCTTTTGTGCCGAATGTCTGGGGGTGTCACTGGCGAGCTCTGCCTAGGGGTCCGGCGAGTCCTCGTCCTTGGCCTGGTCCTGGCAGAAGGGCTGGCCCCAGGGCTAGAATCCAATTCCTCTCTTGTGTCGGATCCAGAGCAAGCACTGTCCTTCCCTTGAAGATCCCTTCCAGTAATGTGTTTCCCGGCTGGAATTGGAGGCATTCTCATCCCACCCGCTTTAATTTTCTCCACGATGCTTCTCAGCTGCCAGTTGGTCCGGATGTTGCTTCCCCGAAACCGTGCTTTGCAGAGGGGACATTCCAGGGGTCCGTGCTTTGACCAGGTGTGATCACAGACCTTGGTGATGCAGGCTCGGCAGAAGCTGTGCCCACAATCCACGCTCACTGGGTCAGTCAGATACTCTTGGCAGATGGGACACTCGGCTTCCTCATCCATGTCTGGGAACAAAGCCGGGGCTGCAGCCGCTGGAGTCCCTGTCGCTTCTTGAGCCTCTTCTTTTCTCTGGGCAGTCAAGCAGGCGTTGATAAGTCAGAGTCCCGAGTGAACTCTCTCACGCCTCCCATACACAGTGCCCCTCATTCAAATCTCTGTCCGTGATCCCTTTACTGCCTCTTGGGATTGGCTTTGTTACACCTGAATGGGAGATCAGCGGCCTTGGAGGCAGACTGGCATGGGAGGGACTGTGGTGGGCAGCAGTGCGCGCGCGTCTCTTTCCTTGGGAGAGCTGGGTTTCCCCATCCACACACCTCATTCCACTCCCCCGCCTCAATCGGGATTTGTCTTGGAGCCGGTTCTTAAGTTTAGCTTCCACCC
>TRINITY_DN5141_c0_g1_i8 len=979 path=[0:0-43 3:44-91 5:92-128 6:129-163 7:164-169 8:170-271 9:272-285 10:286-603 12:604-667 14:668-978]
CGCCTGCCCGCCTCACCCAGATCTTGTGGGTGCACTCAATGTGGGTGAGCAGCCCCGATGTCGTGCCCTCCCTCTGCCGCCGGAAGACTTTATTGCAGATCTTGCATGTGGCGGTTCTGTCGCCCTTCAAGAAAAAGCGCCAGACGTCCGAGGACTGGCGCTGGATGGATGGAGGCGAAGATGGTGACCTCCGCCTCGATGTCCTGCGGCGACTTGTCCTCCTCTGCCTCCGGGGGCTGGTGGAAGCAGGGCTGGCCTCGGGAGCAGAGGAGTCCAATTCCTCTCTTGTGTCGGATCCAGAGCAAGCACTGTCCTTCCCTTGAAGATCCCTTCCAGTAATGTGTTTCCCGGCTGGAATTGGAGGCATTCTCATCCCACCCGCTTTAATTTTCTCCACGATGCTTCTCAGCTGCCAGTTGGTCCGGATGTTGCTTCCCCGAAACCGTGCTTTGCAGAGGGGACATTCCAGGGGTCCGTGCTTTGACCAGGTGTGATCACAGACCTTGGTGATGCAGGCTCGGCAGAAGCTGTGCCCACAATCCACGCTCACTGGGTCAGTCAGATACTCTTGGCAGATGGGACACTCGGCTTCCTCATCCATGTCTGGGAACAAAGCCGGGGCTGCAGCCGCTGGAGTCCCTGTCGCTTCTTGAGCCTCTTCTTTTCTCTGGGCAGTCAAGCAGGCGTTGATAAGTCAGAGTCCCGAGTGAACTCTCTCACGCCTCCCATACACAGTGCCCCTCATTCAAATCTCTGTCCGTGATCCCTTTACTGCCTCTTGGGATTGGCTTTGTTACACCTGAATGGGAGATCAGCGGCCTTGGAGGCAGACTGGCATGGGAGGGACTGTGGTGGGCAGCAGTGCGCGCGCGTCTCTTTCCTTGGGAGAGCTGGGTTTCCCCATCCACACACCTCATTCCACTCCCCCGCCTCAATCGGGATTTGTCTTGGAGCCGGTTCTTAAGTTTAGCTTCCACCC
>TRINITY_DN5141_c0_g2_i1 len=237 path=[0:0-236]
CCTGATGTTGTCCCCTCCCTCTGCCGGCGGAAAACTTTATTGCAGATCTTGCATGTGGCGCTTCTGTCGCCCTTGATGTAAAACCACCAGACATCCGACGACTGGCGCTGAATGTCTGGGAGTGAGGCTGGCGAGCTCTGCCTAGGGGTCCAGTGCCGAGTCATCTTCCTAGGCCTGGTTCTGGAAGCAGGACTGGGCCCGGGGCCAGAATCCGATTCCTCTCTGAAATGGGAATAC
>TRINITY_DN5209_c0_g1_i1 len=503 path=[0:0-502]
AAGAGGGAATCTGCATGATATACAAGAAGCTGGTACTTCTGAGATGGAGAAAACAATTCAGGGTTGTTGCCGCTCATGGTGAGCAAGAGGCCGCTGAGCAGCCGCACGTTAGAGTGGAGCCCCGCCGCCGCCATCTCCCGCACATGCTCCACTACGTTCATCTTGCCGCCCGACGGGGAACGCGAGGCACCGGTCTGGGTCACTGCGGAAGAAAGCGGTGGCGGCGGCGCCTCAGGCCTCACAAACTCCAAAATGGCGCCAGTGGGGGGGCCTCGCGGGGAAGGGTCCATGGCGTCAGTCCCGGCTACCCGCTTCCCGCCTGAGGCGTAGTAAAGGTCCTGCGAGGGGACGCCCCCTTCCCTGGGAATCGCTCCGCGAGTCCAAAAAGCGTTTCTCGATTCAAGGAATAGCCCTGGTACTCAGAGACGGGCGCCAAAGGGGGACCTTTTTAATTAGGCACCAAGGGGGCACCACACAGCTGAGACGAACAGAGCATGCGCGCC
>TRINITY_DN5202_c0_g1_i2 len=2094 path=[0:0-1555 1:1556-1570 2:1571-2093]
TATAAATGCATTGCAGCACTGTCTGTTTTATGTTCCCATGTAAAATGTGGGTTTTGTATAAGGTCTATATTCAGACAGGTAGAACAACCTGATTTGATAAATGTGAATTTCAGCTACTTCTAAGAATAGGTGATAAAAATTGGCATCTGTGCAATATAGCGTTATAAAGTCTTTATACTGGGTCTTGGTTATTTTACAACAGCTATAAAAATGTTGGTCATTATTAAGGCTTCTTTTCTTTTTGGGAAGAGGAGTTGGACATATGTGATCTAGTATGTTTATAGAGAAAACTTATCTATAGGTTTTCCACGCTGTTATAAACAAGCTGAGCTTTTATTCACACTTTTATTCACAAATGAATACCTGAAATCACTAACGTTGTGAGTGAGGCCCTCGGCACAGCAAACATTTGTGAAAGAGCCTAACTGACATTAGTAAGGCTACTTTCATGCGTTTGCAGAATGAAGGTTTAAATGTGTCTGGTTTTAAGGTTTTAAATCTGAATGTATTTAGGGATTTTAGTTTCTTAGCTTCTTAAAACGTCATTTTATTAATACCATGTAATCATTAAAAAGTAGTATCAGTAGATAATAAAATTATATAAAGTAGCTTGGATTTTTAGCTGATGCATAGCATAAACAAAAGTATTTGTTTAAAGGGAGTCTATGCTTAATTATACTTTTTCTGGAAAATGTTGTAGTAAACTAAAAAGTTGTTACAGCAAAATTCTATACAGTATTTTGGGAACTGACTTGATTAGTAAATGTTGGACCAACTTGTGGCTTTGCTGCAGAATTGCTGATGCTATGAAATATTCTGCTTTGGAGCCTTATTAAGCATAGAAAATAGTATCTTGTATTCACAAAGCAACATCTTTTCTTTCTTAAGTGAATTTAAAATATTTTGTACCCCATGTGGACTTGGGTACAGAAATATTGCTGCTATTCTAGCTCTTATTATATTTTCTGATATATAACTTTTAGATGTGTAGTTCTTTTTTTTTTTTTAAAGATTCTCTATTACAGGCAGCGATTCTCAAATGCCAAAACGAAACAACCCAAACCCCAGTGATTCCCACAATCCAAAACAAAAACATGCAAGTATATGAAATATCACTTGGGATCAGATGGGATGTCCCACTTTAGGGTCATGATCTATAATTTGGGAACCTCTGATTCAGGGACTTACAGCACAGATTCAGAAGTAGAATATTTTAAAGACTTCGATATAAGATTTTTTTTCCAAATGATTTAATCTCGCAACTTCCTTGCACTCATTCTTAAAAGTACTTTTGTTGAATTTTAGCCAGTTTGAGTCAGACAGTTGTAAAGGGAAGTTTAATCTTTTGTAATACAAATATTATCTGTATTTGTATTACAAATACAGATTTTACATATTGGATTGGGATCTTATCCTTTTTGTTTCTCAATAAAACCCTGATATAACCAGAACAACATAGAGTAATTACAGAATATGTAGTGTTTAAAAATGAGTTTTTATGCAACTTTTTTTCTAAACTGAAATGTTTAATTTTTATTATTATTATTATTATTATTATTATTATTATTATTATATTTTTTTTTTAAAGAAACCTGGGAAATAATCTGAACCTACCTCTCTTAGATGATGAAAGTACCTGTCTACAAGTAGTCTTTTAATTTTACAAAATGGGTATTTGATATGTATGCAGATTAAAATTATCATAAACACACATTATATTAAACCAACTACTTGGGCAAGCTGCCTACTTTTTGCCAGGCCAAAGAGGGTGCCTCATACCCATGGGATATTTTAGAGTGTGTGTAGTCTCATAGCTACAAACCTCCAGGGTCTGATGGTTAATTATTTGCATATATGAATGTTACATAATATTTTTTAAAAAATCTTGAAATCAGCTTTGCCAAAGTGCAATATTTGAGTGGGTCATAATATGACAGACAGTGCTGTATGCGTTCATTTTGTTGTGTATTTGTTAACAGTTGATTCTTCTGAGTTTTTAAATGGTACTGTTTAATTTGTTTTCAGTAATTTTGTTTGTTAAGAGGTGAATAGTGTATTAATGAAGAATGCCTTTAAGTATTTGATGGATGCAAT
>TRINITY_DN5202_c0_g1_i1 len=2079 path=[0:0-1555 2:1556-2078]
TATAAATGCATTGCAGCACTGTCTGTTTTATGTTCCCATGTAAAATGTGGGTTTTGTATAAGGTCTATATTCAGACAGGTAGAACAACCTGATTTGATAAATGTGAATTTCAGCTACTTCTAAGAATAGGTGATAAAAATTGGCATCTGTGCAATATAGCGTTATAAAGTCTTTATACTGGGTCTTGGTTATTTTACAACAGCTATAAAAATGTTGGTCATTATTAAGGCTTCTTTTCTTTTTGGGAAGAGGAGTTGGACATATGTGATCTAGTATGTTTATAGAGAAAACTTATCTATAGGTTTTCCACGCTGTTATAAACAAGCTGAGCTTTTATTCACACTTTTATTCACAAATGAATACCTGAAATCACTAACGTTGTGAGTGAGGCCCTCGGCACAGCAAACATTTGTGAAAGAGCCTAACTGACATTAGTAAGGCTACTTTCATGCGTTTGCAGAATGAAGGTTTAAATGTGTCTGGTTTTAAGGTTTTAAATCTGAATGTATTTAGGGATTTTAGTTTCTTAGCTTCTTAAAACGTCATTTTATTAATACCATGTAATCATTAAAAAGTAGTATCAGTAGATAATAAAATTATATAAAGTAGCTTGGATTTTTAGCTGATGCATAGCATAAACAAAAGTATTTGTTTAAAGGGAGTCTATGCTTAATTATACTTTTTCTGGAAAATGTTGTAGTAAACTAAAAAGTTGTTACAGCAAAATTCTATACAGTATTTTGGGAACTGACTTGATTAGTAAATGTTGGACCAACTTGTGGCTTTGCTGCAGAATTGCTGATGCTATGAAATATTCTGCTTTGGAGCCTTATTAAGCATAGAAAATAGTATCTTGTATTCACAAAGCAACATCTTTTCTTTCTTAAGTGAATTTAAAATATTTTGTACCCCATGTGGACTTGGGTACAGAAATATTGCTGCTATTCTAGCTCTTATTATATTTTCTGATATATAACTTTTAGATGTGTAGTTCTTTTTTTTTTTTTAAAGATTCTCTATTACAGGCAGCGATTCTCAAATGCCAAAACGAAACAACCCAAACCCCAGTGATTCCCACAATCCAAAACAAAAACATGCAAGTATATGAAATATCACTTGGGATCAGATGGGATGTCCCACTTTAGGGTCATGATCTATAATTTGGGAACCTCTGATTCAGGGACTTACAGCACAGATTCAGAAGTAGAATATTTTAAAGACTTCGATATAAGATTTTTTTTCCAAATGATTTAATCTCGCAACTTCCTTGCACTCATTCTTAAAAGTACTTTTGTTGAATTTTAGCCAGTTTGAGTCAGACAGTTGTAAAGGGAAGTTTAATCTTTTGTAATACAAATATTATCTGTATTTGTATTACAAATACAGATTTTACATATTGGATTGGGATCTTATCCTTTTTGTTTCTCAATAAAACCCTGATATAACCAGAACAACATAGAGTAATTACAGAATATGTAGTGTTTAAAAATGAGTTTTTATGCAACTTTTTTTCTAAACTGAAATGTTTAATTTTTATTATTATTATTATTATTATTATATTTTTTTTTTAAAGAAACCTGGGAAATAATCTGAACCTACCTCTCTTAGATGATGAAAGTACCTGTCTACAAGTAGTCTTTTAATTTTACAAAATGGGTATTTGATATGTATGCAGATTAAAATTATCATAAACACACATTATATTAAACCAACTACTTGGGCAAGCTGCCTACTTTTTGCCAGGCCAAAGAGGGTGCCTCATACCCATGGGATATTTTAGAGTGTGTGTAGTCTCATAGCTACAAACCTCCAGGGTCTGATGGTTAATTATTTGCATATATGAATGTTACATAATATTTTTTAAAAAATCTTGAAATCAGCTTTGCCAAAGTGCAATATTTGAGTGGGTCATAATATGACAGACAGTGCTGTATGCGTTCATTTTGTTGTGTATTTGTTAACAGTTGATTCTTCTGAGTTTTTAAATGGTACTGTTTAATTTGTTTTCAGTAATTTTGTTTGTTAAGAGGTGAATAGTGTATTAATGAAGAATGCCTTTAAGTATTTGATGGATGCAAT
>TRINITY_DN5200_c0_g1_i1 len=2136 path=[0:0-2135]
TCCGATCTTTTTTTTTTTTCACAAAATCTCATTTAATGTTCTTTTACAAAGCACAATACCGTCAGATTCCTAAGTACAGCCTTATAAAATGACAAGTTACCATCTTAACAGGAGAAAAAAATAGAGGTCTTCTAATTTCAGGATAGTCCATGCTGAATTTTTGCAAAGGTAACATTTTAGAGCTGCCTTACATTTCAAGGTCCAGTCCAGGAATGAATACTGCAGTTATTCACAGGTAGTCCTTCCAGTGAGTGGTCTTAGGAATCCACTATGCTGTCCTGCTCTTAAAATCTATATACAAGGTTTCAAAATGTATGTAAATTAAAAATACCAGTGGAATTCTTATTGGCCAACTTATTAAATTCTCTTGCCCTTCCAAAACTGTTATTACCTTAACAAGGATTTGTGAGTTGATAAGTTAGAAATCTTTATTGCTGGAAAACTATGGAAAAATTGGAGGGATCCAGTGGACAAGTCACTATTTCATAGCCTCAGTTCCCCATCTGAAAAAATGAATTGGAATAGTAATACTAACCAATCTAGTTCACAGGGAGACTGTGAAGATTCACAAGAAAATTACTGTCAAGTGCCTTACATATACACATCAAGCACTATGTAGATCGAGATTACGATGGGTCTGGTTCTTTTAAAAAAAATCTTCGATGCATCACAGTGACAAAATACGTAATTAGTGCTTGTGTCCATATAACAACTGAGAAGTGTGTGTGTGAATTAAATAAAAGTTCCTGTGTTTCATTAAAACTCAGATGCATTTATAATATAAGAAGCACTTGTGCTGTATCAGTTTGCCCAGGTGTAGAGTTCTGTACTGGCATACTGGAGGCCCAGTTTTAAACCTTTAAGGCAACACACTCTAGCATGCTTGTGTGTGAGAGAGAAAGTGTACAGGTTTTTTTCAGGTTACTAAATGACAACCCCTCAAGCCAATTACAAATACCACTGAAAACATCCACAATAACCTAGGCTGTCTCAGGTGGTGAAGACTTTAATTCGGGACACCTGATCTGATGAATGGTAGATCCACTATGTGATTTTAACCCTTCTGAAATGTCAGTATAATCACTCACTCCACAGAGCAGTAAAACAATATCTATACTTTTCTCATATATGCTCTAGGAACAAACACAAGTGAAGTTTTAGAAGCATATATATCAAAGAGAGGCTAAATGAAGCCCAATACCATTTAGAAAAGCATGAACCCCAAGTACAGCCTGTGTAATATATTGTTTTCAACTGGTACTGACACAAAATAAACAGGTTATTTTTAAAGGCTGAAAAGGTCACAGCCAAACACACACAGAAAAAGTAAATGTGGCGTTTCCATAAAACCAAGAAAGGAAGCACAGCTGCTAAAATTTAACTCTAAAGAAATCATTCTATTTTGTCAGTGTTAGAAAGCTTACAACAGAATGGGGCAATTGACATTACATGATAAATACCAAGTTAAATGATATCACACAACAAAGAGAATCCTGTGCATGAAATAATGTAGCTCTGTCTCTTGCTGGCTTATATTTGATTCATTTTTGCTTTAGTTATGCATATTCTGTTCATTCAAAATGTGCAAAAGTGGGGACGGAGGCAGGTGTTGAACTTTTCTAGTGAAAAATCAAGCAGAAGTGAATTTTCTAGTTGAATGATGAAACACTTATAAGAAACAGGAAAGCTAAAAGCCACAGCTGATACAACAGAGCTGCTCCTAACCTGCACAGCCCTTTCATGCCACCTTAACAAATGTCTGGCTATGTTGATTGAGCAGCTACATATTAAAAGAGTGACCTCTAGTGGACCAGAGTGACAGGTCTAACCACGGCAGCTACATTACTGAGATCTGGTCTGCAACCAGCTCCCATCAGTGTGTGGCAAAAAGAAGGCACAAATCATTGCAAAGACCAGATTTCTTTCATTTTCTTTCCTTTTAAGTACACTATTGTACACAAACTTAAAATTTATCTTGTAGATATATTTGGACATAAAATTGCATATGTAACAGAAATCAAAATAACACAAAAATTAGGCTGTTCTACCTGAAGCAAAATAATAATAATTAAAAAAATCCAAACCACCCCCCCCCCCCCCAAAATATTAAAATTCATTCCTGGCCATATGCAGTAG
>TRINITY_DN5213_c0_g1_i3 len=3276 path=[1:0-2362 2:2363-2420 3:2421-2473 4:2474-3275]
CGTTGGGAAGCGGAGCGGCTGCCAGAGCGCGAGACGCGGTGAGAACGAGAGAAGGGGCAGCGCGCGCGCGGCGGGGAGCGCAACGCAACGCAAAGCAAAGCAACGCAGAGAAGCAGCCATGGAGGTGATGAACATGATGGAGCAGCCCATCAAGGTGACAGAGTGGCAGCAGACTTACACCTACGACTCGGGCATCCACTCAGGCATCAACACCCAGGTGCCGTCTGTTAGTAGCAAGTGCCTGGTGGACGACGATGATGTCTATGCCAAGCAGTACACCATCAAGAAGACCACCACCTACGGCCAGGCTGGAGGGGGCCAGGGACAAGGCCAAGCGGAACTGGAGTCCCAGCTGGCAATGACCCGCGCCCAGCGTGTCCGTGCTGCCATGTATCCGGAGACAGTGGAAGACCGCTCCCTGCTGATGACCACCCAGATTGAAGGGCAGCAGACCAACGTGCAGCGCCTGGCAGAGCCCTCGCAGATGCTGAAATCTGCCATCGTCCACCTCATCAACTACCAGGACGATGCTGAGCTGGCCATCCGTGCCATTCCAGAGCTCACTAAGCTGCTCAATGATGAGGACCCGGTGGTGGTCAGCAAAGCAGCCATGATTGTGAACCAGCTGTCCAAGAAGGAGGCGTCCCGCCGTGCCCTGATGCAGTCGCCCCAGATTGTGGCGGCCGTGGTGCGCACCATGCAGAACACCAGCGACCTGGACACAGCCCGCTGCACCACTAGCATCCTGCACAACCTCTCCCACCACCGTGAGGGGCTGCTCTCCATCTTCAAGTCCGGCGGCATCCCAGCCCTTGTCCGCATGCTCAGCTCCCCCGTGGAATCTGTCCTGTTTTATGCCATCACTACCCTGCACAACCTGCTGCTCTACCAGGAGGGCGCCAAGATGGCCGTGCGCCTGGCTGATGGGCTGCAGAAGATGGTCCCTCTGCTGAACAAGAACAACCCCAAGTTTCTTGCCATCACCACCGACTGCCTGCAGCTCCTGGCCTACGGCAACCAGGAGAGCAAGCTGATTATTCTGGCCAATGGAGGTCCCCAGTCCCTGGTGCAGATCATGCGCAGCTACACCTATGAGAAGCTGCTCTGGACCACCAGCCGTGTCCTCAAGGTCCTGTCTGTCTGTCCCAGCAACAAGCCGGCTATCGTTGAGGCTGGTGGCATGCAAGCCCTGGGGAAGCATCTGACCAGCTCCAGTCCAAGACTTGTGCAGAACTGTCTGTGGACCCTGAGGAACCTTTCCGATGTGGCCACCAAGCAGGAGGGTCTCGACGGTGTCCTGAAGATCCTGGTGAACCAGCTGAGCTCGGACGATGTCAATGTGCTGACCTGCGCCACGGGCACCCTCTCCAACCTCACCTGCAACAACAGCAAGAACAAGACGCTGGTGACGCAGTCCAATGGGGTGGAGGCACTCATCCACACCATCCTGCGGGCGGGTGACAAAGAAGACATCACTGAGCCAGCTGTCTGCGCCCTGAGGCACCTCACCAGCCGGCACCCCGAGGCTGAGATGGCCCAAAACTCAGTGCGACTCAACTACGGCATCCCTGCCATCGTCAAGCTCCTCAACCAGCCCAACCAGTGGCCGCTGGTCAAGGCTACCATTGGCCTCATCCGCAACCTGGCCCTGTGCCCAGCCAACCATGCCCCGCTGCAGGAAGCTGCCGTCATACCGCGCCTGGTCCAGTTGCTGGTGAAGGCTCACCAAGACGCCCAGCGCCATGCAGCCGCCGGCACACAGCAGCCTTACACAGACGGAGTGAAGATGGAGGAGATTGTGGAAGGTTGCACAGGGGCCCTGCACATCCTGGCTCGTGACCCCATGAATCGTATGGAGATCTTCCGCCTCAATACCATCCCACTCTTCGTGCAGCTCCTGTACTCGCCTGTGGAGAACATCCAGCGCGTGGCAGCCGGCGTTCTGTGTGAGCTGGCTCAGGATAAGGAAGCAGCTGATGCCATTGATGCTGAAGGAGCCTCAGCCCCACTCATGGAGCTGCTGCACTCCCGGAATGAAGGCACAGCCACCTATGCAGCCGCTGTTCTCTTCCGCATCTCTGAGGACAAGAACCCAGACTACCGGAAACGCGTCTCCGTTGAGCTCACCAACTCGCTCTTCAAGCACGACCCAGCCGCCTGGGAGGCAGCTCAGAGCATGATCCCCATCAACGAACCATATGTGGATGACATGGAAGCTGGCTACCGTGGCATGTACGCGAGTGACATCCCCCTGGATCCCATGGAGATGGATGGCGAGTACCCCATGGACACCTATAGTGATGGCGTCCGGGCGCCTTTTGCTGATCATATGCTGGCCTAACCCACCCTTCAGGCACGGTGTGAGGTGTTTCCGGATACAGTAGCGGGTGAGCCCAGCCAGCAAGTGAGAGGGACTCGGGGGACAGAAGTGCCTGAGCTGCTGACGACAGACTCTTCCCTTCCCTGCCAGAGGGTCTATTTTTCAGATTCCTTTTTGCCTGTGGGCAGGACTCCTGCTCCTTCTGGGGCTGCTTCTAATAACCGCCCCTGGGTCAGCCCCCTACCCCTTCCCACTCCCCTGTCCCTGAAGATTTAAGGCCCTGTCTGCCATGCTGTCAAGCTGCCACTGGTCTCGTGATAGGAGTCTCTTCTCCATATAGATAGATAGATCCCTCTGGCTTTTATTTTTTAAACATGGTGCAAAATTTTTGGCTTTTGCCGCCTGATTCTTTCTGGATTTAAGTTTGTGCTTTTTAACCCCTGGTTTCCCAGTCTGCGTTGAGTGTATAAAATCTTAAGTTTTAAAAACCGGTCTCCTTATTGCTTCCAACAAACTTTGAAAATAAGGCAGCCAGCAGATTGGTGAGGCTGCTGGACCGAGGTCTCTACAGGAATGTCTGCGGATTCACTCGGACCTGGGTGAAGAGGGTCTTGGTGAGACTGTCCTGCTAGAACAATGACTCTACCCGTTAGTACCTCTGTCCTTGTACTGACCTTCTCTTCTCTGACTCATTTTAACCTGACTCTCTTCCTGGTGAGTGGCATGTCTCTCTCTCTCTCTCTCTCTCTCTCTCTCCTTTCTTAATGCATTTTTAAATGCAGCTCTCTCGGATCTGATGGTTTAATGCTTCCACTGGAAGGATATGGACGTTTTCGCAATGTGCTTCAGGAACCAAGGATTTTAATATTTCTGTAAGGGTTTGGGTTTTTTTGTATAGATCAAAGCAAAGAATAAAAATGGATACTCCTGCCCCAAAAAAGATCGGAAGAGCGTCG
>TRINITY_DN5213_c0_g1_i1 len=2518 path=[1:0-2362 2:2363-2420 3:2421-2473 5:2474-2475 6:2476-2517]
CGTTGGGAAGCGGAGCGGCTGCCAGAGCGCGAGACGCGGTGAGAACGAGAGAAGGGGCAGCGCGCGCGCGGCGGGGAGCGCAACGCAACGCAAAGCAAAGCAACGCAGAGAAGCAGCCATGGAGGTGATGAACATGATGGAGCAGCCCATCAAGGTGACAGAGTGGCAGCAGACTTACACCTACGACTCGGGCATCCACTCAGGCATCAACACCCAGGTGCCGTCTGTTAGTAGCAAGTGCCTGGTGGACGACGATGATGTCTATGCCAAGCAGTACACCATCAAGAAGACCACCACCTACGGCCAGGCTGGAGGGGGCCAGGGACAAGGCCAAGCGGAACTGGAGTCCCAGCTGGCAATGACCCGCGCCCAGCGTGTCCGTGCTGCCATGTATCCGGAGACAGTGGAAGACCGCTCCCTGCTGATGACCACCCAGATTGAAGGGCAGCAGACCAACGTGCAGCGCCTGGCAGAGCCCTCGCAGATGCTGAAATCTGCCATCGTCCACCTCATCAACTACCAGGACGATGCTGAGCTGGCCATCCGTGCCATTCCAGAGCTCACTAAGCTGCTCAATGATGAGGACCCGGTGGTGGTCAGCAAAGCAGCCATGATTGTGAACCAGCTGTCCAAGAAGGAGGCGTCCCGCCGTGCCCTGATGCAGTCGCCCCAGATTGTGGCGGCCGTGGTGCGCACCATGCAGAACACCAGCGACCTGGACACAGCCCGCTGCACCACTAGCATCCTGCACAACCTCTCCCACCACCGTGAGGGGCTGCTCTCCATCTTCAAGTCCGGCGGCATCCCAGCCCTTGTCCGCATGCTCAGCTCCCCCGTGGAATCTGTCCTGTTTTATGCCATCACTACCCTGCACAACCTGCTGCTCTACCAGGAGGGCGCCAAGATGGCCGTGCGCCTGGCTGATGGGCTGCAGAAGATGGTCCCTCTGCTGAACAAGAACAACCCCAAGTTTCTTGCCATCACCACCGACTGCCTGCAGCTCCTGGCCTACGGCAACCAGGAGAGCAAGCTGATTATTCTGGCCAATGGAGGTCCCCAGTCCCTGGTGCAGATCATGCGCAGCTACACCTATGAGAAGCTGCTCTGGACCACCAGCCGTGTCCTCAAGGTCCTGTCTGTCTGTCCCAGCAACAAGCCGGCTATCGTTGAGGCTGGTGGCATGCAAGCCCTGGGGAAGCATCTGACCAGCTCCAGTCCAAGACTTGTGCAGAACTGTCTGTGGACCCTGAGGAACCTTTCCGATGTGGCCACCAAGCAGGAGGGTCTCGACGGTGTCCTGAAGATCCTGGTGAACCAGCTGAGCTCGGACGATGTCAATGTGCTGACCTGCGCCACGGGCACCCTCTCCAACCTCACCTGCAACAACAGCAAGAACAAGACGCTGGTGACGCAGTCCAATGGGGTGGAGGCACTCATCCACACCATCCTGCGGGCGGGTGACAAAGAAGACATCACTGAGCCAGCTGTCTGCGCCCTGAGGCACCTCACCAGCCGGCACCCCGAGGCTGAGATGGCCCAAAACTCAGTGCGACTCAACTACGGCATCCCTGCCATCGTCAAGCTCCTCAACCAGCCCAACCAGTGGCCGCTGGTCAAGGCTACCATTGGCCTCATCCGCAACCTGGCCCTGTGCCCAGCCAACCATGCCCCGCTGCAGGAAGCTGCCGTCATACCGCGCCTGGTCCAGTTGCTGGTGAAGGCTCACCAAGACGCCCAGCGCCATGCAGCCGCCGGCACACAGCAGCCTTACACAGACGGAGTGAAGATGGAGGAGATTGTGGAAGGTTGCACAGGGGCCCTGCACATCCTGGCTCGTGACCCCATGAATCGTATGGAGATCTTCCGCCTCAATACCATCCCACTCTTCGTGCAGCTCCTGTACTCGCCTGTGGAGAACATCCAGCGCGTGGCAGCCGGCGTTCTGTGTGAGCTGGCTCAGGATAAGGAAGCAGCTGATGCCATTGATGCTGAAGGAGCCTCAGCCCCACTCATGGAGCTGCTGCACTCCCGGAATGAAGGCACAGCCACCTATGCAGCCGCTGTTCTCTTCCGCATCTCTGAGGACAAGAACCCAGACTACCGGAAACGCGTCTCCGTTGAGCTCACCAACTCGCTCTTCAAGCACGACCCAGCCGCCTGGGAGGCAGCTCAGAGCATGATCCCCATCAACGAACCATATGTGGATGACATGGAAGCTGGCTACCGTGGCATGTACGCGAGTGACATCCCCCTGGATCCCATGGAGATGGATGGCGAGTACCCCATGGACACCTATAGTGATGGCGTCCGGGCGCCTTTTGCTGATCATATGCTGGCCTAACCCACCCTTCAGGCACGGTGTGAGGTGTTTCCGGATACAGTAGCGGGTGAGCCCAGCCAGCAAGTGAGAGGGACTCGGGGGACAGAAGTGCCTGAGCTGCTGACGACAGACTCTTCCCTTCCCTGCCAGAGGGCCAGATCGGAAGAGCGTCGTGTAGGGAAAGAGTGTAGATCTCGG
>TRINITY_DN5213_c0_g1_i5 len=2463 path=[1:0-2362 2:2363-2420 6:2421-2462]
CGTTGGGAAGCGGAGCGGCTGCCAGAGCGCGAGACGCGGTGAGAACGAGAGAAGGGGCAGCGCGCGCGCGGCGGGGAGCGCAACGCAACGCAAAGCAAAGCAACGCAGAGAAGCAGCCATGGAGGTGATGAACATGATGGAGCAGCCCATCAAGGTGACAGAGTGGCAGCAGACTTACACCTACGACTCGGGCATCCACTCAGGCATCAACACCCAGGTGCCGTCTGTTAGTAGCAAGTGCCTGGTGGACGACGATGATGTCTATGCCAAGCAGTACACCATCAAGAAGACCACCACCTACGGCCAGGCTGGAGGGGGCCAGGGACAAGGCCAAGCGGAACTGGAGTCCCAGCTGGCAATGACCCGCGCCCAGCGTGTCCGTGCTGCCATGTATCCGGAGACAGTGGAAGACCGCTCCCTGCTGATGACCACCCAGATTGAAGGGCAGCAGACCAACGTGCAGCGCCTGGCAGAGCCCTCGCAGATGCTGAAATCTGCCATCGTCCACCTCATCAACTACCAGGACGATGCTGAGCTGGCCATCCGTGCCATTCCAGAGCTCACTAAGCTGCTCAATGATGAGGACCCGGTGGTGGTCAGCAAAGCAGCCATGATTGTGAACCAGCTGTCCAAGAAGGAGGCGTCCCGCCGTGCCCTGATGCAGTCGCCCCAGATTGTGGCGGCCGTGGTGCGCACCATGCAGAACACCAGCGACCTGGACACAGCCCGCTGCACCACTAGCATCCTGCACAACCTCTCCCACCACCGTGAGGGGCTGCTCTCCATCTTCAAGTCCGGCGGCATCCCAGCCCTTGTCCGCATGCTCAGCTCCCCCGTGGAATCTGTCCTGTTTTATGCCATCACTACCCTGCACAACCTGCTGCTCTACCAGGAGGGCGCCAAGATGGCCGTGCGCCTGGCTGATGGGCTGCAGAAGATGGTCCCTCTGCTGAACAAGAACAACCCCAAGTTTCTTGCCATCACCACCGACTGCCTGCAGCTCCTGGCCTACGGCAACCAGGAGAGCAAGCTGATTATTCTGGCCAATGGAGGTCCCCAGTCCCTGGTGCAGATCATGCGCAGCTACACCTATGAGAAGCTGCTCTGGACCACCAGCCGTGTCCTCAAGGTCCTGTCTGTCTGTCCCAGCAACAAGCCGGCTATCGTTGAGGCTGGTGGCATGCAAGCCCTGGGGAAGCATCTGACCAGCTCCAGTCCAAGACTTGTGCAGAACTGTCTGTGGACCCTGAGGAACCTTTCCGATGTGGCCACCAAGCAGGAGGGTCTCGACGGTGTCCTGAAGATCCTGGTGAACCAGCTGAGCTCGGACGATGTCAATGTGCTGACCTGCGCCACGGGCACCCTCTCCAACCTCACCTGCAACAACAGCAAGAACAAGACGCTGGTGACGCAGTCCAATGGGGTGGAGGCACTCATCCACACCATCCTGCGGGCGGGTGACAAAGAAGACATCACTGAGCCAGCTGTCTGCGCCCTGAGGCACCTCACCAGCCGGCACCCCGAGGCTGAGATGGCCCAAAACTCAGTGCGACTCAACTACGGCATCCCTGCCATCGTCAAGCTCCTCAACCAGCCCAACCAGTGGCCGCTGGTCAAGGCTACCATTGGCCTCATCCGCAACCTGGCCCTGTGCCCAGCCAACCATGCCCCGCTGCAGGAAGCTGCCGTCATACCGCGCCTGGTCCAGTTGCTGGTGAAGGCTCACCAAGACGCCCAGCGCCATGCAGCCGCCGGCACACAGCAGCCTTACACAGACGGAGTGAAGATGGAGGAGATTGTGGAAGGTTGCACAGGGGCCCTGCACATCCTGGCTCGTGACCCCATGAATCGTATGGAGATCTTCCGCCTCAATACCATCCCACTCTTCGTGCAGCTCCTGTACTCGCCTGTGGAGAACATCCAGCGCGTGGCAGCCGGCGTTCTGTGTGAGCTGGCTCAGGATAAGGAAGCAGCTGATGCCATTGATGCTGAAGGAGCCTCAGCCCCACTCATGGAGCTGCTGCACTCCCGGAATGAAGGCACAGCCACCTATGCAGCCGCTGTTCTCTTCCGCATCTCTGAGGACAAGAACCCAGACTACCGGAAACGCGTCTCCGTTGAGCTCACCAACTCGCTCTTCAAGCACGACCCAGCCGCCTGGGAGGCAGCTCAGAGCATGATCCCCATCAACGAACCATATGTGGATGACATGGAAGCTGGCTACCGTGGCATGTACGCGAGTGACATCCCCCTGGATCCCATGGAGATGGATGGCGAGTACCCCATGGACACCTATAGTGATGGCGTCCGGGCGCCTTTTGCTGATCATATGCTGGCCTAACCCACCCTTCAGGCACGGTGTGAGGTGTTTCCGGATACAGTAGCGGGTGAGCCCAGCCAGCAAGTGAGAGGGACTCGGGGAGATCGGAAGAGCGTCGTGTAGGGAAAGAGTGTAGATCTCGG
>TRINITY_DN5213_c0_g1_i4 len=959 path=[0:0-45 2:46-103 3:104-156 4:157-958]
TTGACTCCCTTACCAAGTGTCTGACATTTGGCTGCTTTTCCCCCTCAGGTGTTTCCGGATACAGTAGCGGGTGAGCCCAGCCAGCAAGTGAGAGGGACTCGGGGGACAGAAGTGCCTGAGCTGCTGACGACAGACTCTTCCCTTCCCTGCCAGAGGGTCTATTTTTCAGATTCCTTTTTGCCTGTGGGCAGGACTCCTGCTCCTTCTGGGGCTGCTTCTAATAACCGCCCCTGGGTCAGCCCCCTACCCCTTCCCACTCCCCTGTCCCTGAAGATTTAAGGCCCTGTCTGCCATGCTGTCAAGCTGCCACTGGTCTCGTGATAGGAGTCTCTTCTCCATATAGATAGATAGATCCCTCTGGCTTTTATTTTTTAAACATGGTGCAAAATTTTTGGCTTTTGCCGCCTGATTCTTTCTGGATTTAAGTTTGTGCTTTTTAACCCCTGGTTTCCCAGTCTGCGTTGAGTGTATAAAATCTTAAGTTTTAAAAACCGGTCTCCTTATTGCTTCCAACAAACTTTGAAAATAAGGCAGCCAGCAGATTGGTGAGGCTGCTGGACCGAGGTCTCTACAGGAATGTCTGCGGATTCACTCGGACCTGGGTGAAGAGGGTCTTGGTGAGACTGTCCTGCTAGAACAATGACTCTACCCGTTAGTACCTCTGTCCTTGTACTGACCTTCTCTTCTCTGACTCATTTTAACCTGACTCTCTTCCTGGTGAGTGGCATGTCTCTCTCTCTCTCTCTCTCTCTCTCTCTCCTTTCTTAATGCATTTTTAAATGCAGCTCTCTCGGATCTGATGGTTTAATGCTTCCACTGGAAGGATATGGACGTTTTCGCAATGTGCTTCAGGAACCAAGGATTTTAATATTTCTGTAAGGGTTTGGGTTTTTTTGTATAGATCAAAGCAAAGAATAAAAATGGATACTCCTGCCCCAAAAAAGATCGGAAGAGCGTCG
>TRINITY_DN5226_c0_g1_i1 len=1018 path=[0:0-34 18:35-1017]
CTCTTCCGATCTGGCCCAGCCAGACGCCCATTTGCCTTAGGCGCTCTTCAAATATTGCAGCAATGCGACCATCGTGGGTGGGCCCAATGTTCATCAAAAGATTTCCTCCGCATGATACAGTTTCTACAAGTTGCGTTACCAGTTCTTCAATTTTAAGGTAATCACTTAGCTGGGCATTCCTCCTGTAACCCCATGACCCCTTGTCAATAGTCATACAGTTCTCCCACTTGTGAGGCAGAAGATGGCCTGGATTATAGCGGTCACTGCAGGTGTAGTATCCTCCATGTTTACAAATGCTGCCAGCTCCCCAGCGATCGTTTGTCACAACTGTATCCCGAACGGGGCTGTCATTATAAAGCCAGGCTAAGAAACCAGTGCTGTTCCAATAAGTGTCTGGTGCATCACCGTCCCCATCAGACCACAGGATCTCTGGTTGGTATTTGCTCACAATCTCATAAAGCTCCGGTAAGGACTTGGCACTTGGAAAATTTCTTGTGGTGAATATACTGGCAGCATCCTTCAGGAAGAGGGGATTGAACCATTCAAAAAGAGAATGATACAGTCCAAAATGTAGATCAGTCTTGTTTATAATGGACATTGCTAGTTCTGCCACAATGTCTCGCTTTGGCCCCAAATCGACGGCATTCCAGTTCCAGGAATATTTGGACCCCCACAGAGTAAAACCTTCATGGTGTTTTGAAGTCAAGACAACATACTTGGCACCTGAAGCCTTCAAAATGTCTGCCCACTGGTTGGCATCATAAAACTCTGCTGTAAATAATGGGCCAAAATCTTCATAACTGAATCTAGGAGGATAGTTTGTATCCATGAACTTTACGTAGGGCTGTCTCTTCTCCTTCTGCCAATACCACCAGAACCACTCGCTGCCGAAGCTGGGCACAGAGAACACGCCCCAGTGGATGAAGATGCCAAACTTGACTTCATCAAACCAGGTGGGAAGCGGCCTGGAATCCAGAGACTCCCAGGTAGGATCATAGCGCGTGCTACTTCCCTGCGG
>TRINITY_DN5226_c0_g1_i5 len=2722 path=[2:0-26 6:27-30 8:31-123 9:124-1126 10:1127-1165 12:1166-1228 14:1229-2304 16:2305-2517 17:2518-2721]
GGCATTTTATTTGTTCTTGTGTTCTACAGCCTTTCCAGTGTCAGTCTTCCTCTAGCCAAGATAATTCCAATAATAAATGGACAGATCCATTCAGTGTGCAGCGAAACCCCTAGTCATTTTGTTCAGGACCTGTTGATGATGGAGCAGGTGAAAGACTTTGCTGCAAATGTGTATGAAGCTTTTAGCACCCCACAGCAATTAGAGAAATGAAATGTGCACCAAGGGGTACAGATCACGTATTTATAGTGCACACCTTGTGAATATTTAATAAGGATTTTAGTTAATTTCCTAATGGTGTAGGATTATTAGACCTGCAGAAAGAATACTGTGGAGATGGTTGGTATTGCACCAGTTCTTGCTTTTTACAAAAAGGAATCCAGCTTACAGTGTGGAACTAAGAATGTTCCTTTGGAAAAACTGTTGTACAGTAAACCTTTGTATTAAGATTTCAGATCTGTTGAATACTCATTTACGTTTATTTCTATAGTACAGGAAAGACTGTACAAATACATGTACTAAAACTAGCTTGCCTGGGGGTGGAAGACATGTTGTCTGGCCTCAAAACTCAATCCACCTCAGTAGGCAGGTAGAAGCTAAGCTTCCCTACCTCCCAAGAGAGTCACAAGCGGTGGGGGTGGGATTATCAGTTCTATAAATGTGCATCCTGGGGGATTAACTATTCCAGTGACACTAAATCTTAGCCAATTCATTCATAGCTGACCAAAAAAGGGTGCTTTCTCTCTTGTTTAAGACTTGAAGTATGTTAATTTTGGAAGATTACTGTGTTATGCTGTTCAGAAGCAGCTATCACTGTACACATTTGTTTGTACATATTTTATCTTAATTTGTATTAATTTTGAGCCCGGTGAATTGTCTGTATTGCAATAAAGTATTTTAACCTAAACCTTGTTCCTGTGATGACCTTACCAGTACAGAAGAACGTCTTGTATACTAGAATAATGAAACCCTTCAGCAAGGAAAATGGGAGTACTTTAAAACATTTTTAATGCTATTCTTGTAATAGGCGCTTTCTTCCTGTGCAAGTATTGGGTTAAATTCTATCCTGAAGTATAAGAACTAACAAAATTTCAGAGTAATTTTTGCACAGGTGTCTTAAATTCCCAATCGACACTTAATTTTGCATATCAAATTATCTCATGTGGGGAAAAAAAAATCTGGAAATAACAGAAAAACAAACTTATCCCTCAGTGATTCTGTCAGTTGTCCTCATACATTTTTATAACTCAGTTTTCTTATTAGTTCCACAATCTTAGATTTATTTTTTATCCATGAGATAACATGATATGCAACACTATTAGTTGATGTTGTAAGAATTCATGCAGGCAAGGATACTGTTGTACTACTGGATAACAAAGTTCTCCTAAGGCTCCATCTAGTCAGTCACAACTAAGGCTCAAATCTTCTATATGCTTAAATTTACAGAGGGACATCCATCAAGGGTGAGAAAAGAACATTTTTGGGTGCTTAGCAGCTGGTGTGAGGACACTGAGGTATATACAGTGGTGTGGTGCTTGCATTTTAAAAAGAACCTTAATAGATTAAGGCCGTTTTTAAACAAGCATGATGGGGTGGAGGTGTCTCTGTTCAGGTGGAGTGCTTGGTGAGGGATTCTAAGAGGCGCTGCCCAGGGTGGCTATCGTACCCACTCCCGCCACCACAGACTAGCTCTGCAAACAGTTTATACGGGTGGCCGTTCTCCCTCCTCCACAGCTGGCAACACTCCGCAAGCCCCACCCAACTGCTTGCCTTCTGCCATGACCTACAGCCACAGGAAACATAAAACTACAGGATTAACCCCTTCCTGCCCAGGAGCTGCTGCAGCTGTTGGCAGTCCCAGACTACACAGAGGCGCATACAGGGGACATGTAGAAAGCTGCTCTCCTCCATGTCGTTAGCTCTTCTCTTGTGCATCATGTGGGGATGGTGGTTGTGCTTGAGCCAACAAGGTGGTGTAATTCATGCACATCCTTTAAGAGCTGGCGGGACCAGGGAGGTGGCTGGGGACCTGTCCTTTGGCATCAATGGGTGCCTTGGTTCACACAGGCAGGGATGTGTGGGCGCTTCTGCCCACCTTTTTTCATAGTGAGCACTCCAGCTTTCTCTTTCATGCCCCGAGTGGGTTCTGTGTGGGTCATGGGAGCGTGCAGCCCCCCTCAAAACTTCAGCTGGGCGTTTGGATGTATGGTTGCATCTCCTCTAAAAACAGTCTCGCCTGTTAGGTCAAATGTAAAATGTTTGTTCCAAACCACCTCTCAAATTCCACTGTTCACCATCATCCTGCAAGAGTTACAAAACGGTGATCCTGAGTTGTTGGCAGAGATGCAATCTTCCCTCAATCTAGGTCTCCAATTGTAATAATCAGTTTACATTAGTCAGTTGCAGAGTCCAGCCCCACGGACATGGTAACTGATGGAATGCTATCTGAGGTACATTCACCACCATTCCCTTTTCTCCCAATGAAATCCATTTCAAAAGGTCTCCATGCCCAAGCAGTTTCACCTCAGTTTTCCCAGCAATGGTTTTTGGTTCACCAAGTACCAGAGTTCCTGAAATTGGCCAATGAAGAAAAATGGCATAGATTAAGTCCTCCTTGGGTTTGAACGTGTACCATACTCCTGGTGTGAGCGTGTCATTCTGAGCTCTCCATGGTTTAGTTCCATAAATGGCTTCCCCATTGACACCCAGCCAGACGCCCATTTGT
>TRINITY_DN5226_c0_g1_i4 len=2648 path=[1:0-47 9:48-1050 11:1051-1088 12:1089-1151 13:1152-1154 14:1155-2230 16:2231-2443 17:2444-2647]
GGTGGTGTGTCAAAATCAGTTATTCATAGCTGAATCTTCTCTTCTTCTAGGACCTGTTGATGATGGAGCAGGTGAAAGACTTTGCTGCAAATGTGTATGAAGCTTTTAGCACCCCACAGCAATTAGAGAAATGAAATGTGCACCAAGGGGTACAGATCACGTATTTATAGTGCACACCTTGTGAATATTTAATAAGGATTTTAGTTAATTTCCTAATGGTGTAGGATTATTAGACCTGCAGAAAGAATACTGTGGAGATGGTTGGTATTGCACCAGTTCTTGCTTTTTACAAAAAGGAATCCAGCTTACAGTGTGGAACTAAGAATGTTCCTTTGGAAAAACTGTTGTACAGTAAACCTTTGTATTAAGATTTCAGATCTGTTGAATACTCATTTACGTTTATTTCTATAGTACAGGAAAGACTGTACAAATACATGTACTAAAACTAGCTTGCCTGGGGGTGGAAGACATGTTGTCTGGCCTCAAAACTCAATCCACCTCAGTAGGCAGGTAGAAGCTAAGCTTCCCTACCTCCCAAGAGAGTCACAAGCGGTGGGGGTGGGATTATCAGTTCTATAAATGTGCATCCTGGGGGATTAACTATTCCAGTGACACTAAATCTTAGCCAATTCATTCATAGCTGACCAAAAAAGGGTGCTTTCTCTCTTGTTTAAGACTTGAAGTATGTTAATTTTGGAAGATTACTGTGTTATGCTGTTCAGAAGCAGCTATCACTGTACACATTTGTTTGTACATATTTTATCTTAATTTGTATTAATTTTGAGCCCGGTGAATTGTCTGTATTGCAATAAAGTATTTTAACCTAAACCTTGTTCCTGTGATGACCTTACCAGTACAGAAGAACGTCTTGTATACTAGAATAATGAAACCCTTCAGCAAGGAAAATGGGAGTACTTTAAAACATTTTTAATGCTATTCTTGTAATAGGCGCTTTCTTCCTGTGCAAGTATTGGGTTAAATTCTATCCTGAAGTATAAGAACTAACAAAATTTCAGAGTAATTTTTGCACAGGTGTCTTAAATTCCCAATCCACACTTAATTTTGCATATCAAGTTATCTCATGTGGGGAAAAAAAATCTGGAAATAACAGAAAAACAAACTTATCCCTCAGTGATTCTGTCAGTTGTCCTCCTTATACATTTTTATAACTCAGTTTTCTTATTAGTTCCACAATCTTAGATTTATTTTTTATCCATGAGATAACATGATATGCAACACTATTAGTTGATGTTGTAAGAATTCATGCAGGCAAGGATACTGTTGTACTACTGGATAACAAAGTTCTCCTAAGGCTCCATCTAGTCAGTCACAACTAAGGCTCAAATCTTCTATATGCTTAAATTTACAGAGGGACATCCATCAAGGGTGAGAAAAGAACATTTTTGGGTGCTTAGCAGCTGGTGTGAGGACACTGAGGTATATACAGTGGTGTGGTGCTTGCATTTTAAAAAGAACCTTAATAGATTAAGGCCGTTTTTAAACAAGCATGATGGGGTGGAGGTGTCTCTGTTCAGGTGGAGTGCTTGGTGAGGGATTCTAAGAGGCGCTGCCCAGGGTGGCTATCGTACCCACTCCCGCCACCACAGACTAGCTCTGCAAACAGTTTATACGGGTGGCCGTTCTCCCTCCTCCACAGCTGGCAACACTCCGCAAGCCCCACCCAACTGCTTGCCTTCTGCCATGACCTACAGCCACAGGAAACATAAAACTACAGGATTAACCCCTTCCTGCCCAGGAGCTGCTGCAGCTGTTGGCAGTCCCAGACTACACAGAGGCGCATACAGGGGACATGTAGAAAGCTGCTCTCCTCCATGTCGTTAGCTCTTCTCTTGTGCATCATGTGGGGATGGTGGTTGTGCTTGAGCCAACAAGGTGGTGTAATTCATGCACATCCTTTAAGAGCTGGCGGGACCAGGGAGGTGGCTGGGGACCTGTCCTTTGGCATCAATGGGTGCCTTGGTTCACACAGGCAGGGATGTGTGGGCGCTTCTGCCCACCTTTTTTCATAGTGAGCACTCCAGCTTTCTCTTTCATGCCCCGAGTGGGTTCTGTGTGGGTCATGGGAGCGTGCAGCCCCCCTCAAAACTTCAGCTGGGCGTTTGGATGTATGGTTGCATCTCCTCTAAAAACAGTCTCGCCTGTTAGGTCAAATGTAAAATGTTTGTTCCAAACCACCTCTCAAATTCCACTGTTCACCATCATCCTGCAAGAGTTACAAAACGGTGATCCTGAGTTGTTGGCAGAGATGCAATCTTCCCTCAATCTAGGTCTCCAATTGTAATAATCAGTTTACATTAGTCAGTTGCAGAGTCCAGCCCCACGGACATGGTAACTGATGGAATGCTATCTGAGGTACATTCACCACCATTCCCTTTTCTCCCAATGAAATCCATTTCAAAAGGTCTCCATGCCCAAGCAGTTTCACCTCAGTTTTCCCAGCAATGGTTTTTGGTTCACCAAGTACCAGAGTTCCTGAAATTGGCCAATGAAGAAAAATGGCATAGATTAAGTCCTCCTTGGGTTTGAACGTGTACCATACTCCTGGTGTGAGCGTGTCATTCTGAGCTCTCCATGGTTTAGTTCCATAAATGGCTTCCCCATTGACACCCAGCCAGACGCCCATTTGT
>TRINITY_DN5226_c0_g1_i8 len=443 path=[4:0-25 16:26-238 17:239-442]
CAAGCACCAGACTGCCGGGTCTAGGTAGTTACAAAACGGTGATCCTGAGTTGTTGGCAGAGATGCAATCTTCCCTCAATCTAGGTCTCCAATTGTAATAATCAGTTTACATTAGTCAGTTGCAGAGTCCAGCCCCACGGACATGGTAACTGATGGAATGCTATCTGAGGTACATTCACCACCATTCCCTTTTCTCCCAATGAAATCCATTTCAAAAGGTCTCCATGCCCAAGCAGTTTCACCTCAGTTTTCCCAGCAATGGTTTTTGGTTCACCAAGTACCAGAGTTCCTGAAATTGGCCAATGAAGAAAAATGGCATAGATTAAGTCCTCCTTGGGTTTGAACGTGTACCATACTCCTGGTGTGAGCGTGTCATTCTGAGCTCTCCATGGTTTAGTTCCATAAATGGCTTCCCCATTGACACCCAGCCAGACGCCCATTTGT
>TRINITY_DN5226_c0_g1_i6 len=4693 path=[5:0-889 6:890-893 7:894-1016 8:1017-1109 9:1110-2112 11:2113-2150 12:2151-2213 13:2214-2216 14:2217-3292 16:3293-3505 17:3506-3709 18:3710-4692]
CCCACAGGGAGGGGCCTCCCCGCGGCTGCCGGGGGCGAGCGGCCTGGCAGGGACTGACCGGGGTTCCGGGCGGGATGCTGCGCGCCGCGTGGGGCTTCCTTAAGCGCCACAAAAAGAAATGCCTCTTCCTAGGAGCCGCGCTGGGCGGAGTCTATCTTCTTGGAAAATATGGGCAGAAAAAAATGAGAGAAATCCAGGAAAGAGAAGCAGCTGAATATATAGCCCAAGCACGAAGGCAGTATCATTTTGAAAGTAATCAGAGGACTTGCAACATGACAGTGCTATCAATGCTTCCAACACTGAGGGATGCTTTAATGCATCAGTTGAATTCCGAGAGCCTCACGTCTCTGCTGAAAAATAGACCAGCCAACAAGTTAGAGATATGGGAGGATTTGAAGATCATAAGTTTCACAAGAAGCATTGTAGCAGTGTATAGTACATGTATGCTTGTAGTTCTTCTGCGAGTCCAGTTAAATATCATTGGTGGATACATTTACTTGGATAATGCAGCAGTCTGCAAAAATGGCACAACCCCTCTGGCTCCCCCAGAAGTCCAACAGCAATATTTATCAAGTATTCAGCACCTTCTAGGAGATGGTTTGACGGAGTTAATTACTATGGTTAAAAAAGCTGTGCAGAAAGTTTTTGGAAGTGTTTCTCTCAAATGTGCTTTCTCTCTCTTGGAGTTGGAGCAGAAACTGAAAGAAATTAGGAAGATAGTAGAACAGCAGAAAGATGTAAACCAGTATGATAAGGCTGGATCTCGATCTCCATTATGTCATTATATGATGCCGGATGAGGAAAACCCATTAGCCATCCAGGCCTGTGGACTTACAGAAAAAGACATTGCTACTATTAAATTACTTAATGAAACTAGAGACATGTTGGAAAGCCCAGATTTTAGTACAGTTTTGAGCACGTGTCTAAGCAGAGGATTCAGCCGACTATTGGATAATATGGCAGAATTCTTTAGACCCACTGAGCAGGACTTACATCACAGTGGCTCTGTGAACAGCCTTTCCAGTGTCAGTCTTCCTCTAGCCAAGATAATTCCAATAATAAATGGACAGATCCATTCAGTGTGCAGCGAAACCCCTAGTCATTTTGTTCAGGACCTGTTGATGATGGAGCAGGTGAAAGACTTTGCTGCAAATGTGTATGAAGCTTTTAGCACCCCACAGCAATTAGAGAAATGAAATGTGCACCAAGGGGTACAGATCACGTATTTATAGTGCACACCTTGTGAATATTTAATAAGGATTTTAGTTAATTTCCTAATGGTGTAGGATTATTAGACCTGCAGAAAGAATACTGTGGAGATGGTTGGTATTGCACCAGTTCTTGCTTTTTACAAAAAGGAATCCAGCTTACAGTGTGGAACTAAGAATGTTCCTTTGGAAAAACTGTTGTACAGTAAACCTTTGTATTAAGATTTCAGATCTGTTGAATACTCATTTACGTTTATTTCTATAGTACAGGAAAGACTGTACAAATACATGTACTAAAACTAGCTTGCCTGGGGGTGGAAGACATGTTGTCTGGCCTCAAAACTCAATCCACCTCAGTAGGCAGGTAGAAGCTAAGCTTCCCTACCTCCCAAGAGAGTCACAAGCGGTGGGGGTGGGATTATCAGTTCTATAAATGTGCATCCTGGGGGATTAACTATTCCAGTGACACTAAATCTTAGCCAATTCATTCATAGCTGACCAAAAAAGGGTGCTTTCTCTCTTGTTTAAGACTTGAAGTATGTTAATTTTGGAAGATTACTGTGTTATGCTGTTCAGAAGCAGCTATCACTGTACACATTTGTTTGTACATATTTTATCTTAATTTGTATTAATTTTGAGCCCGGTGAATTGTCTGTATTGCAATAAAGTATTTTAACCTAAACCTTGTTCCTGTGATGACCTTACCAGTACAGAAGAACGTCTTGTATACTAGAATAATGAAACCCTTCAGCAAGGAAAATGGGAGTACTTTAAAACATTTTTAATGCTATTCTTGTAATAGGCGCTTTCTTCCTGTGCAAGTATTGGGTTAAATTCTATCCTGAAGTATAAGAACTAACAAAATTTCAGAGTAATTTTTGCACAGGTGTCTTAAATTCCCAATCCACACTTAATTTTGCATATCAAGTTATCTCATGTGGGGAAAAAAAATCTGGAAATAACAGAAAAACAAACTTATCCCTCAGTGATTCTGTCAGTTGTCCTCCTTATACATTTTTATAACTCAGTTTTCTTATTAGTTCCACAATCTTAGATTTATTTTTTATCCATGAGATAACATGATATGCAACACTATTAGTTGATGTTGTAAGAATTCATGCAGGCAAGGATACTGTTGTACTACTGGATAACAAAGTTCTCCTAAGGCTCCATCTAGTCAGTCACAACTAAGGCTCAAATCTTCTATATGCTTAAATTTACAGAGGGACATCCATCAAGGGTGAGAAAAGAACATTTTTGGGTGCTTAGCAGCTGGTGTGAGGACACTGAGGTATATACAGTGGTGTGGTGCTTGCATTTTAAAAAGAACCTTAATAGATTAAGGCCGTTTTTAAACAAGCATGATGGGGTGGAGGTGTCTCTGTTCAGGTGGAGTGCTTGGTGAGGGATTCTAAGAGGCGCTGCCCAGGGTGGCTATCGTACCCACTCCCGCCACCACAGACTAGCTCTGCAAACAGTTTATACGGGTGGCCGTTCTCCCTCCTCCACAGCTGGCAACACTCCGCAAGCCCCACCCAACTGCTTGCCTTCTGCCATGACCTACAGCCACAGGAAACATAAAACTACAGGATTAACCCCTTCCTGCCCAGGAGCTGCTGCAGCTGTTGGCAGTCCCAGACTACACAGAGGCGCATACAGGGGACATGTAGAAAGCTGCTCTCCTCCATGTCGTTAGCTCTTCTCTTGTGCATCATGTGGGGATGGTGGTTGTGCTTGAGCCAACAAGGTGGTGTAATTCATGCACATCCTTTAAGAGCTGGCGGGACCAGGGAGGTGGCTGGGGACCTGTCCTTTGGCATCAATGGGTGCCTTGGTTCACACAGGCAGGGATGTGTGGGCGCTTCTGCCCACCTTTTTTCATAGTGAGCACTCCAGCTTTCTCTTTCATGCCCCGAGTGGGTTCTGTGTGGGTCATGGGAGCGTGCAGCCCCCCTCAAAACTTCAGCTGGGCGTTTGGATGTATGGTTGCATCTCCTCTAAAAACAGTCTCGCCTGTTAGGTCAAATGTAAAATGTTTGTTCCAAACCACCTCTCAAATTCCACTGTTCACCATCATCCTGCAAGAGTTACAAAACGGTGATCCTGAGTTGTTGGCAGAGATGCAATCTTCCCTCAATCTAGGTCTCCAATTGTAATAATCAGTTTACATTAGTCAGTTGCAGAGTCCAGCCCCACGGACATGGTAACTGATGGAATGCTATCTGAGGTACATTCACCACCATTCCCTTTTCTCCCAATGAAATCCATTTCAAAAGGTCTCCATGCCCAAGCAGTTTCACCTCAGTTTTCCCAGCAATGGTTTTTGGTTCACCAAGTACCAGAGTTCCTGAAATTGGCCAATGAAGAAAAATGGCATAGATTAAGTCCTCCTTGGGTTTGAACGTGTACCATACTCCTGGTGTGAGCGTGTCATTCTGAGCTCTCCATGGTTTAGTTCCATAAATGGCTTCCCCATTGACACCCAGCCAGACGCCCATTTGTCTTAGGCGCTCTTCAAATATTGCAGCAATGCGACCATCGTGGGTGGGCCCAATGTTCATCAAAAGATTTCCTCCGCATGATACAGTTTCTACAAGTTGCGTTACCAGTTCTTCAATTTTAAGGTAATCACTTAGCTGGGCATTCCTCCTGTAACCCCATGACCCCTTGTCAATAGTCATACAGTTCTCCCACTTGTGAGGCAGAAGATGGCCTGGATTATAGCGGTCACTGCAGGTGTAGTATCCTCCATGTTTACAAATGCTGCCAGCTCCCCAGCGATCGTTTGTCACAACTGTATCCCGAACGGGGCTGTCATTATAAAGCCAGGCTAAGAAACCAGTGCTGTTCCAATAAGTGTCTGGTGCATCACCGTCCCCATCAGACCACAGGATCTCTGGTTGGTATTTGCTCACAATCTCATAAAGCTCCGGTAAGGACTTGGCACTTGGAAAATTTCTTGTGGTGAATATACTGGCAGCATCCTTCAGGAAGAGGGGATTGAACCATTCAAAAAGAGAATGATACAGTCCAAAATGTAGATCAGTCTTGTTTATAATGGACATTGCTAGTTCTGCCACAATGTCTCGCTTTGGCCCCAAATCGACGGCATTCCAGTTCCAGGAATATTTGGACCCCCACAGAGTAAAACCTTCATGGTGTTTTGAAGTCAAGACAACATACTTGGCACCTGAAGCCTTCAAAATGTCTGCCCACTGGTTGGCATCATAAAACTCTGCTGTAAATAATGGGCCAAAATCTTCATAACTGAATCTAGGAGGATAGTTTGTATCCATGAACTTTACGTAGGGCTGTCTCTTCTCCTTCTGCCAATACCACCAGAACCACTCGCTGCCGAAGCTGGGCACAGAGAACACGCCCCAGTGGATGAAGATGCCAAACTTGACTTCATCAAACCAGGTGGGAAGCGGCCTGGAATCCAGAGACTCCCAGGTAGGATCATAGCGCGTGCTACTTCCCTGCGG
>TRINITY_DN5226_c0_g1_i2 len=5445 path=[5:0-889 6:890-893 7:894-1016 8:1017-1109 9:1110-2112 11:2113-2150 12:2151-2213 13:2214-2216 14:2217-3292 15:3293-4044 16:4045-4257 17:4258-4461 18:4462-5444]
CCCACAGGGAGGGGCCTCCCCGCGGCTGCCGGGGGCGAGCGGCCTGGCAGGGACTGACCGGGGTTCCGGGCGGGATGCTGCGCGCCGCGTGGGGCTTCCTTAAGCGCCACAAAAAGAAATGCCTCTTCCTAGGAGCCGCGCTGGGCGGAGTCTATCTTCTTGGAAAATATGGGCAGAAAAAAATGAGAGAAATCCAGGAAAGAGAAGCAGCTGAATATATAGCCCAAGCACGAAGGCAGTATCATTTTGAAAGTAATCAGAGGACTTGCAACATGACAGTGCTATCAATGCTTCCAACACTGAGGGATGCTTTAATGCATCAGTTGAATTCCGAGAGCCTCACGTCTCTGCTGAAAAATAGACCAGCCAACAAGTTAGAGATATGGGAGGATTTGAAGATCATAAGTTTCACAAGAAGCATTGTAGCAGTGTATAGTACATGTATGCTTGTAGTTCTTCTGCGAGTCCAGTTAAATATCATTGGTGGATACATTTACTTGGATAATGCAGCAGTCTGCAAAAATGGCACAACCCCTCTGGCTCCCCCAGAAGTCCAACAGCAATATTTATCAAGTATTCAGCACCTTCTAGGAGATGGTTTGACGGAGTTAATTACTATGGTTAAAAAAGCTGTGCAGAAAGTTTTTGGAAGTGTTTCTCTCAAATGTGCTTTCTCTCTCTTGGAGTTGGAGCAGAAACTGAAAGAAATTAGGAAGATAGTAGAACAGCAGAAAGATGTAAACCAGTATGATAAGGCTGGATCTCGATCTCCATTATGTCATTATATGATGCCGGATGAGGAAAACCCATTAGCCATCCAGGCCTGTGGACTTACAGAAAAAGACATTGCTACTATTAAATTACTTAATGAAACTAGAGACATGTTGGAAAGCCCAGATTTTAGTACAGTTTTGAGCACGTGTCTAAGCAGAGGATTCAGCCGACTATTGGATAATATGGCAGAATTCTTTAGACCCACTGAGCAGGACTTACATCACAGTGGCTCTGTGAACAGCCTTTCCAGTGTCAGTCTTCCTCTAGCCAAGATAATTCCAATAATAAATGGACAGATCCATTCAGTGTGCAGCGAAACCCCTAGTCATTTTGTTCAGGACCTGTTGATGATGGAGCAGGTGAAAGACTTTGCTGCAAATGTGTATGAAGCTTTTAGCACCCCACAGCAATTAGAGAAATGAAATGTGCACCAAGGGGTACAGATCACGTATTTATAGTGCACACCTTGTGAATATTTAATAAGGATTTTAGTTAATTTCCTAATGGTGTAGGATTATTAGACCTGCAGAAAGAATACTGTGGAGATGGTTGGTATTGCACCAGTTCTTGCTTTTTACAAAAAGGAATCCAGCTTACAGTGTGGAACTAAGAATGTTCCTTTGGAAAAACTGTTGTACAGTAAACCTTTGTATTAAGATTTCAGATCTGTTGAATACTCATTTACGTTTATTTCTATAGTACAGGAAAGACTGTACAAATACATGTACTAAAACTAGCTTGCCTGGGGGTGGAAGACATGTTGTCTGGCCTCAAAACTCAATCCACCTCAGTAGGCAGGTAGAAGCTAAGCTTCCCTACCTCCCAAGAGAGTCACAAGCGGTGGGGGTGGGATTATCAGTTCTATAAATGTGCATCCTGGGGGATTAACTATTCCAGTGACACTAAATCTTAGCCAATTCATTCATAGCTGACCAAAAAAGGGTGCTTTCTCTCTTGTTTAAGACTTGAAGTATGTTAATTTTGGAAGATTACTGTGTTATGCTGTTCAGAAGCAGCTATCACTGTACACATTTGTTTGTACATATTTTATCTTAATTTGTATTAATTTTGAGCCCGGTGAATTGTCTGTATTGCAATAAAGTATTTTAACCTAAACCTTGTTCCTGTGATGACCTTACCAGTACAGAAGAACGTCTTGTATACTAGAATAATGAAACCCTTCAGCAAGGAAAATGGGAGTACTTTAAAACATTTTTAATGCTATTCTTGTAATAGGCGCTTTCTTCCTGTGCAAGTATTGGGTTAAATTCTATCCTGAAGTATAAGAACTAACAAAATTTCAGAGTAATTTTTGCACAGGTGTCTTAAATTCCCAATCCACACTTAATTTTGCATATCAAGTTATCTCATGTGGGGAAAAAAAATCTGGAAATAACAGAAAAACAAACTTATCCCTCAGTGATTCTGTCAGTTGTCCTCCTTATACATTTTTATAACTCAGTTTTCTTATTAGTTCCACAATCTTAGATTTATTTTTTATCCATGAGATAACATGATATGCAACACTATTAGTTGATGTTGTAAGAATTCATGCAGGCAAGGATACTGTTGTACTACTGGATAACAAAGTTCTCCTAAGGCTCCATCTAGTCAGTCACAACTAAGGCTCAAATCTTCTATATGCTTAAATTTACAGAGGGACATCCATCAAGGGTGAGAAAAGAACATTTTTGGGTGCTTAGCAGCTGGTGTGAGGACACTGAGGTATATACAGTGGTGTGGTGCTTGCATTTTAAAAAGAACCTTAATAGATTAAGGCCGTTTTTAAACAAGCATGATGGGGTGGAGGTGTCTCTGTTCAGGTGGAGTGCTTGGTGAGGGATTCTAAGAGGCGCTGCCCAGGGTGGCTATCGTACCCACTCCCGCCACCACAGACTAGCTCTGCAAACAGTTTATACGGGTGGCCGTTCTCCCTCCTCCACAGCTGGCAACACTCCGCAAGCCCCACCCAACTGCTTGCCTTCTGCCATGACCTACAGCCACAGGAAACATAAAACTACAGGATTAACCCCTTCCTGCCCAGGAGCTGCTGCAGCTGTTGGCAGTCCCAGACTACACAGAGGCGCATACAGGGGACATGTAGAAAGCTGCTCTCCTCCATGTCGTTAGCTCTTCTCTTGTGCATCATGTGGGGATGGTGGTTGTGCTTGAGCCAACAAGGTGGTGTAATTCATGCACATCCTTTAAGAGCTGGCGGGACCAGGGAGGTGGCTGGGGACCTGTCCTTTGGCATCAATGGGTGCCTTGGTTCACACAGGCAGGGATGTGTGGGCGCTTCTGCCCACCTTTTTTCATAGTGAGCACTCCAGCTTTCTCTTTCATGCCCCGAGTGGGTTCTGTGTGGGTCATGGGAGCGTGCAGCCCCCCTCAAAACTTCAGCTGGGCGTTTGGATGTATGGTTGCATCTCCTCTAAAAACAGTCTCGCCTGTTAGGTCAAATGTAAAATGTTTGTTCCAAACCACCTCTCAAATTCCACTGTTCACCATCATCCTGCAAGCTGTGCAATCAGAAGTGAGATGCTGGAACAGGTATGATACAATTTAAAGTCAAAAGGTCAAATCTATACCCCCCGGAATCAGAAGCTGGCCACATTGGTCATCCCATCAGCTAAGGAGGAAGTCCACAAGAAGGCCCTCTAGCAGGGACCCATATTCACTGCATTCATCCCCATAGGTGGTAATGGGGAAAACATCATGAACACAGGTCTTTAAGGGTGGGGCTATTTACAATTGAACAAATCCTGGCAGAGTGTTCTTCCAACTCCCTTGCCATCTTTTTAAGAACATTGACTGTTGCCTGGGGTTCTCTGGTGGCTGTTCCCTTGTACGGAGCCTGCCATACTTCCTCCCGTTTGTTTTACTTTCATTTGGCATTAGCTATTCAGCTGACCTCTGCTTGTGCAATCCTTCCATTCAGCTGACAATGATGCCAACTGACCTTCTTGTAGGTAAGGCCCATCGCACAAGAGGTTAGAGAGACTGAACCTAGACCAGGATCTGTCTGCATGAAAGCCAGTCCCACCTCACCTTAACTTCAGCTGCACTAAACAAAAAATGGTTCTGTGCAGCAGCACCTGTGCTAATAAAGCCTGGAAAGGGGGGGGGGGCGGGGAAGGGAGGGAGATACTTAAGGTCAATGTGATTTTGTTGGCTACAGCAGGGCCATAATCTCCCTTCTGGGTCTATTTATGCTGCTCTACCAAATTCGGTTGAAAGCTACAAAAAGATCAAAAGTAAAAAAGGGACTAACAGTTACAAAACGGTGATCCTGAGTTGTTGGCAGAGATGCAATCTTCCCTCAATCTAGGTCTCCAATTGTAATAATCAGTTTACATTAGTCAGTTGCAGAGTCCAGCCCCACGGACATGGTAACTGATGGAATGCTATCTGAGGTACATTCACCACCATTCCCTTTTCTCCCAATGAAATCCATTTCAAAAGGTCTCCATGCCCAAGCAGTTTCACCTCAGTTTTCCCAGCAATGGTTTTTGGTTCACCAAGTACCAGAGTTCCTGAAATTGGCCAATGAAGAAAAATGGCATAGATTAAGTCCTCCTTGGGTTTGAACGTGTACCATACTCCTGGTGTGAGCGTGTCATTCTGAGCTCTCCATGGTTTAGTTCCATAAATGGCTTCCCCATTGACACCCAGCCAGACGCCCATTTGTCTTAGGCGCTCTTCAAATATTGCAGCAATGCGACCATCGTGGGTGGGCCCAATGTTCATCAAAAGATTTCCTCCGCATGATACAGTTTCTACAAGTTGCGTTACCAGTTCTTCAATTTTAAGGTAATCACTTAGCTGGGCATTCCTCCTGTAACCCCATGACCCCTTGTCAATAGTCATACAGTTCTCCCACTTGTGAGGCAGAAGATGGCCTGGATTATAGCGGTCACTGCAGGTGTAGTATCCTCCATGTTTACAAATGCTGCCAGCTCCCCAGCGATCGTTTGTCACAACTGTATCCCGAACGGGGCTGTCATTATAAAGCCAGGCTAAGAAACCAGTGCTGTTCCAATAAGTGTCTGGTGCATCACCGTCCCCATCAGACCACAGGATCTCTGGTTGGTATTTGCTCACAATCTCATAAAGCTCCGGTAAGGACTTGGCACTTGGAAAATTTCTTGTGGTGAATATACTGGCAGCATCCTTCAGGAAGAGGGGATTGAACCATTCAAAAAGAGAATGATACAGTCCAAAATGTAGATCAGTCTTGTTTATAATGGACATTGCTAGTTCTGCCACAATGTCTCGCTTTGGCCCCAAATCGACGGCATTCCAGTTCCAGGAATATTTGGACCCCCACAGAGTAAAACCTTCATGGTGTTTTGAAGTCAAGACAACATACTTGGCACCTGAAGCCTTCAAAATGTCTGCCCACTGGTTGGCATCATAAAACTCTGCTGTAAATAATGGGCCAAAATCTTCATAACTGAATCTAGGAGGATAGTTTGTATCCATGAACTTTACGTAGGGCTGTCTCTTCTCCTTCTGCCAATACCACCAGAACCACTCGCTGCCGAAGCTGGGCACAGAGAACACGCCCCAGTGGATGAAGATGCCAAACTTGACTTCATCAAACCAGGTGGGAAGCGGCCTGGAATCCAGAGACTCCCAGGTAGGATCATAGCGCGTGCTACTTCCCTGCGG
>TRINITY_DN5226_c0_g1_i7 len=1505 path=[3:0-317 17:318-521 18:522-1504]
CTTTAGCATTATATATTAAAGTTCCATATTTACACCCAATCTAAATGTTCCATTCTGTGTTTTATATACAGCATATATTCTCACATTCAGTTTCTTTATTCAGGATGTGCTTTATCATCCTCCCATATCGGGACACTACTCTAATCCAGACAAAATACGTCTCCCAAGATGTCCAGAAGATTATACTGTATTAACCATAGGTGCCAGGTACACTTTGTATGTCAATATTCTTCAATCTAACAAAAATATAAACCATTCTCCCATTCAAAAACAATGTGCTAGAAAGCTTTAAAAGTAACCAATAGGCAAGGACCACTTACCTCAGTTTTCCCAGCAATGGTTTTTGGTTCACCAAGTACCAGAGTTCCTGAAATTGGCCAATGAAGAAAAATGGCATAGATTAAGTCCTCCTTGGGTTTGAACGTGTACCATACTCCTGGTGTGAGCGTGTCATTCTGAGCTCTCCATGGTTTAGTTCCATAAATGGCTTCCCCATTGACACCCAGCCAGACGCCCATTTGTCTTAGGCGCTCTTCAAATATTGCAGCAATGCGACCATCGTGGGTGGGCCCAATGTTCATCAAAAGATTTCCTCCGCATGATACAGTTTCTACAAGTTGCGTTACCAGTTCTTCAATTTTAAGGTAATCACTTAGCTGGGCATTCCTCCTGTAACCCCATGACCCCTTGTCAATAGTCATACAGTTCTCCCACTTGTGAGGCAGAAGATGGCCTGGATTATAGCGGTCACTGCAGGTGTAGTATCCTCCATGTTTACAAATGCTGCCAGCTCCCCAGCGATCGTTTGTCACAACTGTATCCCGAACGGGGCTGTCATTATAAAGCCAGGCTAAGAAACCAGTGCTGTTCCAATAAGTGTCTGGTGCATCACCGTCCCCATCAGACCACAGGATCTCTGGTTGGTATTTGCTCACAATCTCATAAAGCTCCGGTAAGGACTTGGCACTTGGAAAATTTCTTGTGGTGAATATACTGGCAGCATCCTTCAGGAAGAGGGGATTGAACCATTCAAAAAGAGAATGATACAGTCCAAAATGTAGATCAGTCTTGTTTATAATGGACATTGCTAGTTCTGCCACAATGTCTCGCTTTGGCCCCAAATCGACGGCATTCCAGTTCCAGGAATATTTGGACCCCCACAGAGTAAAACCTTCATGGTGTTTTGAAGTCAAGACAACATACTTGGCACCTGAAGCCTTCAAAATGTCTGCCCACTGGTTGGCATCATAAAACTCTGCTGTAAATAATGGGCCAAAATCTTCATAACTGAATCTAGGAGGATAGTTTGTATCCATGAACTTTACGTAGGGCTGTCTCTTCTCCTTCTGCCAATACCACCAGAACCACTCGCTGCCGAAGCTGGGCACAGAGAACACGCCCCAGTGGATGAAGATGCCAAACTTGACTTCATCAAACCAGGTGGGAAGCGGCCTGGAATCCAGAGACTCCCAGGTAGGATCATAGCGCGTGCTACTTCCCTGCGG
>TRINITY_DN5226_c0_g1_i3 len=3585 path=[5:0-889 6:890-893 8:894-986 9:987-1989 10:1990-2028 12:2029-2091 14:2092-3167 16:3168-3380 17:3381-3584]
CCCACAGGGAGGGGCCTCCCCGCGGCTGCCGGGGGCGAGCGGCCTGGCAGGGACTGACCGGGGTTCCGGGCGGGATGCTGCGCGCCGCGTGGGGCTTCCTTAAGCGCCACAAAAAGAAATGCCTCTTCCTAGGAGCCGCGCTGGGCGGAGTCTATCTTCTTGGAAAATATGGGCAGAAAAAAATGAGAGAAATCCAGGAAAGAGAAGCAGCTGAATATATAGCCCAAGCACGAAGGCAGTATCATTTTGAAAGTAATCAGAGGACTTGCAACATGACAGTGCTATCAATGCTTCCAACACTGAGGGATGCTTTAATGCATCAGTTGAATTCCGAGAGCCTCACGTCTCTGCTGAAAAATAGACCAGCCAACAAGTTAGAGATATGGGAGGATTTGAAGATCATAAGTTTCACAAGAAGCATTGTAGCAGTGTATAGTACATGTATGCTTGTAGTTCTTCTGCGAGTCCAGTTAAATATCATTGGTGGATACATTTACTTGGATAATGCAGCAGTCTGCAAAAATGGCACAACCCCTCTGGCTCCCCCAGAAGTCCAACAGCAATATTTATCAAGTATTCAGCACCTTCTAGGAGATGGTTTGACGGAGTTAATTACTATGGTTAAAAAAGCTGTGCAGAAAGTTTTTGGAAGTGTTTCTCTCAAATGTGCTTTCTCTCTCTTGGAGTTGGAGCAGAAACTGAAAGAAATTAGGAAGATAGTAGAACAGCAGAAAGATGTAAACCAGTATGATAAGGCTGGATCTCGATCTCCATTATGTCATTATATGATGCCGGATGAGGAAAACCCATTAGCCATCCAGGCCTGTGGACTTACAGAAAAAGACATTGCTACTATTAAATTACTTAATGAAACTAGAGACATGTTGGAAAGCCTTTCCAGTGTCAGTCTTCCTCTAGCCAAGATAATTCCAATAATAAATGGACAGATCCATTCAGTGTGCAGCGAAACCCCTAGTCATTTTGTTCAGGACCTGTTGATGATGGAGCAGGTGAAAGACTTTGCTGCAAATGTGTATGAAGCTTTTAGCACCCCACAGCAATTAGAGAAATGAAATGTGCACCAAGGGGTACAGATCACGTATTTATAGTGCACACCTTGTGAATATTTAATAAGGATTTTAGTTAATTTCCTAATGGTGTAGGATTATTAGACCTGCAGAAAGAATACTGTGGAGATGGTTGGTATTGCACCAGTTCTTGCTTTTTACAAAAAGGAATCCAGCTTACAGTGTGGAACTAAGAATGTTCCTTTGGAAAAACTGTTGTACAGTAAACCTTTGTATTAAGATTTCAGATCTGTTGAATACTCATTTACGTTTATTTCTATAGTACAGGAAAGACTGTACAAATACATGTACTAAAACTAGCTTGCCTGGGGGTGGAAGACATGTTGTCTGGCCTCAAAACTCAATCCACCTCAGTAGGCAGGTAGAAGCTAAGCTTCCCTACCTCCCAAGAGAGTCACAAGCGGTGGGGGTGGGATTATCAGTTCTATAAATGTGCATCCTGGGGGATTAACTATTCCAGTGACACTAAATCTTAGCCAATTCATTCATAGCTGACCAAAAAAGGGTGCTTTCTCTCTTGTTTAAGACTTGAAGTATGTTAATTTTGGAAGATTACTGTGTTATGCTGTTCAGAAGCAGCTATCACTGTACACATTTGTTTGTACATATTTTATCTTAATTTGTATTAATTTTGAGCCCGGTGAATTGTCTGTATTGCAATAAAGTATTTTAACCTAAACCTTGTTCCTGTGATGACCTTACCAGTACAGAAGAACGTCTTGTATACTAGAATAATGAAACCCTTCAGCAAGGAAAATGGGAGTACTTTAAAACATTTTTAATGCTATTCTTGTAATAGGCGCTTTCTTCCTGTGCAAGTATTGGGTTAAATTCTATCCTGAAGTATAAGAACTAACAAAATTTCAGAGTAATTTTTGCACAGGTGTCTTAAATTCCCAATCGACACTTAATTTTGCATATCAAATTATCTCATGTGGGGAAAAAAAAATCTGGAAATAACAGAAAAACAAACTTATCCCTCAGTGATTCTGTCAGTTGTCCTCATACATTTTTATAACTCAGTTTTCTTATTAGTTCCACAATCTTAGATTTATTTTTTATCCATGAGATAACATGATATGCAACACTATTAGTTGATGTTGTAAGAATTCATGCAGGCAAGGATACTGTTGTACTACTGGATAACAAAGTTCTCCTAAGGCTCCATCTAGTCAGTCACAACTAAGGCTCAAATCTTCTATATGCTTAAATTTACAGAGGGACATCCATCAAGGGTGAGAAAAGAACATTTTTGGGTGCTTAGCAGCTGGTGTGAGGACACTGAGGTATATACAGTGGTGTGGTGCTTGCATTTTAAAAAGAACCTTAATAGATTAAGGCCGTTTTTAAACAAGCATGATGGGGTGGAGGTGTCTCTGTTCAGGTGGAGTGCTTGGTGAGGGATTCTAAGAGGCGCTGCCCAGGGTGGCTATCGTACCCACTCCCGCCACCACAGACTAGCTCTGCAAACAGTTTATACGGGTGGCCGTTCTCCCTCCTCCACAGCTGGCAACACTCCGCAAGCCCCACCCAACTGCTTGCCTTCTGCCATGACCTACAGCCACAGGAAACATAAAACTACAGGATTAACCCCTTCCTGCCCAGGAGCTGCTGCAGCTGTTGGCAGTCCCAGACTACACAGAGGCGCATACAGGGGACATGTAGAAAGCTGCTCTCCTCCATGTCGTTAGCTCTTCTCTTGTGCATCATGTGGGGATGGTGGTTGTGCTTGAGCCAACAAGGTGGTGTAATTCATGCACATCCTTTAAGAGCTGGCGGGACCAGGGAGGTGGCTGGGGACCTGTCCTTTGGCATCAATGGGTGCCTTGGTTCACACAGGCAGGGATGTGTGGGCGCTTCTGCCCACCTTTTTTCATAGTGAGCACTCCAGCTTTCTCTTTCATGCCCCGAGTGGGTTCTGTGTGGGTCATGGGAGCGTGCAGCCCCCCTCAAAACTTCAGCTGGGCGTTTGGATGTATGGTTGCATCTCCTCTAAAAACAGTCTCGCCTGTTAGGTCAAATGTAAAATGTTTGTTCCAAACCACCTCTCAAATTCCACTGTTCACCATCATCCTGCAAGAGTTACAAAACGGTGATCCTGAGTTGTTGGCAGAGATGCAATCTTCCCTCAATCTAGGTCTCCAATTGTAATAATCAGTTTACATTAGTCAGTTGCAGAGTCCAGCCCCACGGACATGGTAACTGATGGAATGCTATCTGAGGTACATTCACCACCATTCCCTTTTCTCCCAATGAAATCCATTTCAAAAGGTCTCCATGCCCAAGCAGTTTCACCTCAGTTTTCCCAGCAATGGTTTTTGGTTCACCAAGTACCAGAGTTCCTGAAATTGGCCAATGAAGAAAAATGGCATAGATTAAGTCCTCCTTGGGTTTGAACGTGTACCATACTCCTGGTGTGAGCGTGTCATTCTGAGCTCTCCATGGTTTAGTTCCATAAATGGCTTCCCCATTGACACCCAGCCAGACGCCCATTTGT
>TRINITY_DN5226_c2_g1_i2 len=826 path=[0:0-129 1:130-230 3:231-825]
CGTTCCAGTCATAGATGTTGATGCCCCCTTTCCTCCCCAGGAGCATGCCCAAAATGTCCGTATCCCCGCCAGTGCTGGCCAGCGACAAGGCGCTCTCGCGCTCCTTGGCCAAGACGTGGGGGTCAGCACCCCACTCCAGCAGGTAGCGAACTGTCTCGATCTCCCCAAACGCCGAGGCCCAGATCAGAGGGGTGAAGCCTCTCTCATCCGGCTTGTTCACCAAGTTCTCACTGTCAAGTCTTGCTGGCAGAGCAGAGACCTCGTTGCCTCGCTGCCTGTTGGTTAGGGTGGTGGAGTGCTTCAGGGTGCTGCCCGCATTCTGGCCAGCGAGACCTAGCTCGAGATCTGGATTCACTCTCTCTTGCGGGCGTAGGACCCCAGGGGCTGAGCTGTCCGTGTCCCCAGAAGGTCTCTCTTCAGGATCCTCTGTTGCCGTTTCGTCATTTGTTGTGGCCGTATGCTCCTGGGGGAGTTTGCTCTGGCCGGTGGAGGTGACGGAGCCCTGGATTGAGGGGCTGGTGACAGTCTCCTTGCCTTCCATATGGGGGGCCTTTGCTCCAAGCCCAGCTGGATGCCAAGCGCAGCATGAGCGATGCCAGGCGTAAGGCACCCCCAGAGCTCTCCCCTCGGTGCCCCCAAGTGGGTCACAGTCCAAGCATCCTGCTCCTCGCTGCAAAGTGAAAGTTACTTTGCGGTCCCACAATGCACCCGAGCCCCTGCAAGGAAAGGCGGGGGCCTGGCCCTTTAAGGATCTTCCTGGGGGCTCGTTGTGTGAATGGGGGAGTGGGCTGCTCTCGCGCCCTGGCTTGGAAATCCCCCCTCCGGC
>TRINITY_DN5226_c2_g1_i3 len=892 path=[0:0-129 1:130-230 2:231-296 3:297-891]
CGTTCCAGTCATAGATGTTGATGCCCCCTTTCCTCCCCAGGAGCATGCCCAAAATGTCCGTATCCCCGCCAGTGCTGGCCAGCGACAAGGCGCTCTCGCGCTCCTTGGCCAAGACGTGGGGGTCAGCACCCCACTCCAGCAGGTAGCGAACTGTCTCGATCTCCCCAAACGCCGAGGCCCAGATCAGAGGGGTGAAGCCTCTCTCATCCGGCTTGTTCACCAAGTTCTCACCTTTCCGAAGATATTCTTTGAGCTGGCCAAGTTCCCCCTGCGCGGCTAACTGGTGAATGGAGAGAGTGTCAAGTCTTGCTGGCAGAGCAGAGACCTCGTTGCCTCGCTGCCTGTTGGTTAGGGTGGTGGAGTGCTTCAGGGTGCTGCCCGCATTCTGGCCAGCGAGACCTAGCTCGAGATCTGGATTCACTCTCTCTTGCGGGCGTAGGACCCCAGGGGCTGAGCTGTCCGTGTCCCCAGAAGGTCTCTCTTCAGGATCCTCTGTTGCCGTTTCGTCATTTGTTGTGGCCGTATGCTCCTGGGGGAGTTTGCTCTGGCCGGTGGAGGTGACGGAGCCCTGGATTGAGGGGCTGGTGACAGTCTCCTTGCCTTCCATATGGGGGGCCTTTGCTCCAAGCCCAGCTGGATGCCAAGCGCAGCATGAGCGATGCCAGGCGTAAGGCACCCCCAGAGCTCTCCCCTCGGTGCCCCCAAGTGGGTCACAGTCCAAGCATCCTGCTCCTCGCTGCAAAGTGAAAGTTACTTTGCGGTCCCACAATGCACCCGAGCCCCTGCAAGGAAAGGCGGGGGCCTGGCCCTTTAAGGATCTTCCTGGGGGCTCGTTGTGTGAATGGGGGAGTGGGCTGCTCTCGCGCCCTGGCTTGGAAATCCCCCCTCCGGC
>TRINITY_DN5226_c2_g1_i1 len=725 path=[0:0-129 3:130-724]
CGTTCCAGTCATAGATGTTGATGCCCCCTTTCCTCCCCAGGAGCATGCCCAAAATGTCCGTATCCCCGCCAGTGCTGGCCAGCGACAAGGCGCTCTCGCGCTCCTTGGCCAAGACGTGGGGGTCAGCACCTGTCAAGTCTTGCTGGCAGAGCAGAGACCTCGTTGCCTCGCTGCCTGTTGGTTAGGGTGGTGGAGTGCTTCAGGGTGCTGCCCGCATTCTGGCCAGCGAGACCTAGCTCGAGATCTGGATTCACTCTCTCTTGCGGGCGTAGGACCCCAGGGGCTGAGCTGTCCGTGTCCCCAGAAGGTCTCTCTTCAGGATCCTCTGTTGCCGTTTCGTCATTTGTTGTGGCCGTATGCTCCTGGGGGAGTTTGCTCTGGCCGGTGGAGGTGACGGAGCCCTGGATTGAGGGGCTGGTGACAGTCTCCTTGCCTTCCATATGGGGGGCCTTTGCTCCAAGCCCAGCTGGATGCCAAGCGCAGCATGAGCGATGCCAGGCGTAAGGCACCCCCAGAGCTCTCCCCTCGGTGCCCCCAAGTGGGTCACAGTCCAAGCATCCTGCTCCTCGCTGCAAAGTGAAAGTTACTTTGCGGTCCCACAATGCACCCGAGCCCCTGCAAGGAAAGGCGGGGGCCTGGCCCTTTAAGGATCTTCCTGGGGGCTCGTTGTGTGAATGGGGGAGTGGGCTGCTCTCGCGCCCTGGCTTGGAAATCCCCCCTCCGGC
>TRINITY_DN5226_c2_g2_i2 len=633 path=[1:0-294 2:295-484 4:485-632]
TTCCGATCTGGCAAGGCTGGGTTTGGATTTACTTCCAAAAGTGGCAACGTTTTTCACATGCGCAAAACACCCTGAGAGAAGGGGGGAGGGCAGCCCTGCAGTCAGCGAGCAGAGGGCTCTCGCCCCTCATGGGGACACAGGACGCGGCCTTCGCAGCTCCCACCAGCAAAGGAAATAAGTCCAGGCTTCTGAACCCCCCTCCTGCTGGCGTACGTGCGTTTCTTCAGCCACCGCGGCAAAGCCAGCCTGGTCTCCAAGGCCGAGACTGCATTTGTCCAACAGTGAAACGGGGGGAGGGGGGGGGCTCAATCCCTCGATTCTCCAGCAGCAGCTGCTGCCATTTTCACTCCGTTCCTTTGCGCTGGAAGAGCCTCAGGATGTGGTTCTCAATCACCTGTTGGACTTTCTTGTGTCCCAAAGCTACGGCCAGATCCATGGGAGTGTAACCAGAATCCGCTTCCGTGGTCAGGTCAGCCCCACGTGCTAGCAAAGCCTCGACGCACTTGACGTGGTTCCCTCGCACGGCGTAGAGCAAAGGGGTCCCGCCGTTCCAGTCATAGATGTTGATGTCCACGTTCCTCTCCAGGAGCATGACCACAATGTCCGTATACCCGCCAGTGCTGGCCAGCGACA
>TRINITY_DN5226_c2_g2_i1 len=386 path=[0:0-47 2:48-237 4:238-385]
CTTCGGATCGGGCCGAGACTGCTTTTGCCCAACAGGGAAGGGGGGGGGGGGGGGGGGCTCAATCCCTCGATTCTCCAGCAGCAGCTGCTGCCATTTTCACTCCGTTCCTTTGCGCTGGAAGAGCCTCAGGATGTGGTTCTCAATCACCTGTTGGACTTTCTTGTGTCCCAAAGCTACGGCCAGATCCATGGGAGTGTAACCAGAATCCGCTTCCGTGGTCAGGTCAGCCCCACGTGCTAGCAAAGCCTCGACGCACTTGACGTGGTTCCCTCGCACGGCGTAGAGCAAAGGGGTCCCGCCGTTCCAGTCATAGATGTTGATGTCCACGTTCCTCTCCAGGAGCATGACCACAATGTCCGTATACCCGCCAGTGCTGGCCAGCGACA
>TRINITY_DN5226_c2_g2_i3 len=566 path=[1:0-294 2:295-484 3:485-565]
TTCCGATCTGGCAAGGCTGGGTTTGGATTTACTTCCAAAAGTGGCAACGTTTTTCACATGCGCAAAACACCCTGAGAGAAGGGGGGAGGGCAGCCCTGCAGTCAGCGAGCAGAGGGCTCTCGCCCCTCATGGGGACACAGGACGCGGCCTTCGCAGCTCCCACCAGCAAAGGAAATAAGTCCAGGCTTCTGAACCCCCCTCCTGCTGGCGTACGTGCGTTTCTTCAGCCACCGCGGCAAAGCCAGCCTGGTCTCCAAGGCCGAGACTGCATTTGTCCAACAGTGAAACGGGGGGAGGGGGGGGGCTCAATCCCTCGATTCTCCAGCAGCAGCTGCTGCCATTTTCACTCCGTTCCTTTGCGCTGGAAGAGCCTCAGGATGTGGTTCTCAATCACCTGTTGGACTTTCTTGTGTCCCAAAGCTACGGCCAGATCCATGGGAGTGTAACCAGAATCCGCTTCCGTGGTCAGGTCAGCCCCACGTGCTGCAAACAGAGACCGGCGTGAGTCCGCACCCTCGCGCTCCGGAGGCCTCAGCCAGGGGCAGGCCTCAAGTATCCTGAGCCCC
>TRINITY_DN5147_c0_g1_i1 len=1893 path=[0:0-1595 2:1596-1892]
CTTCTAGCTTAGCATCTCTATGCTCCTCGGTAGTTGAGGGGCCGAGAGTCCGGCGGGATGGGCGAGAGTACAAGCCCAATTGGTGTGATCCTGGTGAGCTCGGGCAGCCGTGGCAACAAGCTGCTCTTCCGCTTCCCCTTCCAAAGAGGCCCGGATTACCCGGCCGCTCAGGCCGGTAAACCAAGGAGTCGATATGCTGTGAACAGCACTGGTGACAACACAGAGGACCAGGATGGGGACTCCAGGTTTTCAGATGTCATCCTGGCAACAATTTTGGCCACCAAATCGGATATGTGTGGCAAAAAATTTGAACTGAAGATTGACAATGTTCGTTTTGTTGGCCATCCCACCTTGCTACAGCATGATCTTGGGCAGATATCCAAAACCGATCCCTCACCAAAGAGAGAGATGCCCACTATGATTCTCTTTAACGTTGTGTTTGCCTTAAGGGCCAATGCAGATCCATCTGTGATAAATTGCCTACATAATCTCTCTCGTCGAATTGCCATAGTTCTGCAGCATGAAGAACGTCGTTGCCAATATCTGACCAAAGAGGCTAAGCTGATCTTGGCCATTCAAGATGAAGTGTCTGCCATGTCAGAAACAACAGAAGGCCCACAGTCTCCATTCCATCATATTCTACCCAAATGCAAATTGGCCAGAGACCTCAAGGAGGCTTATGACAGCCTATGTACTACTGGGGTGGTGCGACTGCACATCAACAATTGGCTGGAAGTGAGTTTCTGTCTGCCTCATAAAATCCATTATGTTGCAACAAATTTTATACCTCCAGAAGCAATTGAAAGAAGCCTGAAAGCTATCCGGCCTTACCATGCCTTGTTGCTTCTGAATGATGAGAAATTGTTGCTTAATGAGCTCCCATTAGATTGCTCCCCTGCTCTAGTGAGAGTGATTAAAACGACCTCTGCTGTGAAGAACCTGCAGCAGCTGGCTCAGGATGCTGACCTTGCATTACTTCAGGTTTTCCAGCTTGCTGCACATCTGGTTTACTGGGGGAAAGCAATTATTGTCTATCCACTGTGCGAAAACAATGTCTATATGCTGTCCCCCAATGCTAGTGTTCATCTTTATTCCCCTCTGGCTGATGAATTTTCTTGTCAGTTTCCTGGTCATGATCTGCCATCTGTGCTTTCCAAGTTCTCACTGCCAGTTTCATTATCTGAATTCAAGAACCCACTAGCTCCACCAGTACAGGAGACTCAGCTTATACAGATGGTAATATGGATGCTCCAGCACCGGCTATTAATCCAGCTCCACACATATGTCTGCTTGATGGTACCCCCAAATGAAGATTTCCGAACCAGAGATGAAGACCTGCCCTTCTCTGCCAGAGTTGGAGGAAGAAGCCTAAGCACTCCCAATGCACTCAGCTTTGGCTCTCCAACCAGCAGCGATGATATGACACTAACAAGTCCTAGTATGGATAATTCTAGTGCAGAGCTGATACCTGGTGGGGATTCGCCACTAAATAAACGGATGACTGAGAACCTGTTAGCAAGCTTGTCTGAACATGAACGAGAAGCTATTCTCAATGTCCCTGCTGCCCAGAACCCAGAGGATCTCCGCATGTTTGCAAGGTTGCTGCACTACTTCCGAGGACGGCATCACCTGGAGGAGATAATGTACAACGAGAACATGCGCCGCTCCCAACTGCTTATGCTCTTTGATAAATTTCGCAGTGTCCTAGTAGTGACCAACCATGAGGACCCTGTCATTTCAGTCTTTCAGTCCCTCTTGAAGTGACTCCTGCTCCACTATGCTGACTGGGGAGGGGCACCTGCCATGCCACGTTGACAGTATTGTTTGTACCCATTTTAATAAATATCCTAGGTATCCGAAAAAAAAAAAAAAAAGATCGGAAGAGCGTCGTGG
>TRINITY_DN5147_c0_g1_i2 len=514 path=[1:0-216 2:217-513]
GCCAGTTCGCTCACCCTGGGTTCCACATTGCTAGTCTTTCCTTCCTCGTTCTGAGAGCTGCTGCTGGCTAGACACACACCCCCACCCCACCCCCTTTCCAGGTCGTTGCAGTTCTTCTCCCCAGTTCTTCTCCCTTTACTAACCTTTCTAGGCTGAGTTAGTAAATGTGAACAAACTTTGTACTGCATGTCCTGAGCTTACCCTCTCCTCACCTTGCAGGTTGCTGCACTACTTCCGAGGACGGCATCACCTGGAGGAGATAATGTACAACGAGAACATGCGCCGCTCCCAACTGCTTATGCTCTTTGATAAATTTCGCAGTGTCCTAGTAGTGACCAACCATGAGGACCCTGTCATTTCAGTCTTTCAGTCCCTCTTGAAGTGACTCCTGCTCCACTATGCTGACTGGGGAGGGGCACCTGCCATGCCACGTTGACAGTATTGTTTGTACCCATTTTAATAAATATCCTAGGTATCCGAAAAAAAAAAAAAAAAGATCGGAAGAGCGTCGTGG
>TRINITY_DN5205_c2_g1_i3 len=3071 path=[0:0-1991 1:1992-2096 2:2097-2097 4:2098-3070]
GTGGTAGAGATCTAATTTAAAGAAACAAATGAGAAAATTAAAATCACAAATAATTTATTCTTCCGTTAGAGTTGATGGAGTACAGTTTTAAATAGCAATGAAGTACACAGTGGTGGAAAATTGGCACAGAACCTAGAAGCATTTCATTCATAATAATGCTCCACATGCTTTCATCTACTCAAACCTTGATGCACATTTTCTACCAACCAACTTTTCTTTACAGTGATCTCCCTTTTAAAAAAATGCTGAAGGAATCAGAATTTGTTTGTATGTTAATTCAAATGCCTATGTATTATAGTTGCTTTCTCTCTGCTAACACAATATGGACAGATGAGATAAAAATATTTGACTCCCGGGATAGTTTTATTTTGCATTTTGTTCTTCATAAAAATCTGAATCCATGTTTCCTGTGCAATACAGTATCCAGGAATGAACCTGAACTACAGTTGCAGGTCAGTCTCAAAGCTGTGTATGTACTATGCTACTGATCAAGGTGCTGCCTCTATCTCACATGCAACACTATAAGCATGAATATAGTTTACAACAAAATTTGGCATTTAACTCACCAATGGGTTTATAGTTGATATCTTAAAACGTCCCTTGGTCTCATGTTAACCAGTAAGAAAATGGAGACAAACACACATACACACAAGACTCTTTTCTAAGGATATGAACTCCCAGTTAAGAAAGTTTTGGTAGAGGTTTACAAATCTTCTATGCTATTTTTATTACATACAAATTACCCAACTAAAAGTTAAAATACAATTATACAATATGTTTTGACCTATCCTCAGTATTAAGTTTTGAATTCTGCATATTCAAGCCAGATAAAATTAAACACTTCTCATATTCTTGGTTATTGCAATTAGAATGGGACAACAGCTTGGTTTATGGGAAACCATGACAAAACATTTAACAGACCCAATTCAAACTTTTTTCTTGTTACCAAAAAATGTTGCATAAAATTGTCAAACTGTTAGAAACCATCTTTACAAAAATTGCTTTGCTCAGAAAAATTGGAACACTTAAAAAAATTCTTTGCACTAGACTACATAATATTGTCCTTGATCACCTTCCCACTTACTATATTTGGAATTCAAACTCTCTGTACAAGAGCCTAACAGTAAATGACTGTTGTGCTTTGTCATTTTTTTGCCTTTATTGTACACCATTCTGAGACCAACATAATCAAACATTTACCATGACACAATCCATATTAGCGTTGGGTTTCTGATCCTGCCCACTGAGTAGTGTACTGTCTTGCATATTCCATATGAAAAACATAATATACAAAATATTGCTGCCGTAAAAAGTGTGCATTACCCCTTCCCCTTACAAAAGAATCTGTGGAAAAATATTAAATTCCCATAACCGTCATAAGCTTGTATACAAAGCTGTTCACACCTTTCAGTCCATTTGATACACAGTTCCGAACTCACTGCAAATTGGTTATGTCAATGCATTTTCTGTCCAATACTGCCATCTAGAGCAGAGATTTGAAATAAGAGTTTTTGGAAAACTACAGCTTTTAAATAGCTAGCCCATAAAGGCTATATACTGCAGAACAGCTGTTTATCAACAAGATTCCCCCCACCCCCCCAAAAAACTAGATGGAATGGAAGGTTCTCTTCACAGGGAGATGTCCACAGTGCTGAGGAGACAATATGGCTGCTAACAGATATCGGCTACTGGAATGCAAGTACTTTTTCACTGTTGATAGTTTCCATACTGTCCCTGGTCATATCCGTAAGGCCTCTGTTGTGGTGGCTGTGGTGGTCCAGGCTGTGTAGGCCTGTATCCCCCATACTGCTGGCCTTGCCCCTGGGGGTAATTAGGATACTGAGGTCCTGGACCACTCTGTGAAGGCCCATAGCCTTGCTGTTGACCTGGATAACCTTGCTGACTTGGATACTGTTGCTGTTGTGGAGGGTAACTCTGCTGCTGAGGTGGCCCTTGATATGCCTCTTGCTGCTGACCATACTGTGCATTTCCATCAGGGTAATATTGCTGGTTCATGCCTTCTGGAGGACCTTGTCCACCATGACTGTATTGGTCCCCATAATAGTCTTCCTGGCCTGAGTACTGCTGTGGTGGGCCTTGCTGGGGTGGTCTGTATGGAGGAATCTGTCTCTGTCCCATCATATGATTTCCTTGGCTAACTTGGCCCATCATTCCCATTGGTGGCTGCTGTCCCTGGTAGTGTTGCCCACCTCCCTGTGGCATACTGTATTGTTGGGAAGGAGGTTGCTGGTGCATCATTGGAGCTTGATTTGGTTGCATGTTCATGTTTGGTCTGGGACCATAGTTGCCCATAGGCTGCCCTTGACTCATAGTCATCTGATTCTGTACTGGCATACTCTGCGAGGACGGCACTGAGTGATTATAAGCTCCCATGGATCCATGGCTACTTGAAGGCATGTTCATGGAATTGGTTGTCATACTGAGTTGATTAGGCCCAGGTCCTTGCATAGGCATGTGGTTAGGTCCAGGCATCTGGCCGTTCATCTGGGTCTGCATGTGTGGTGCAGGAGGGCCCCCACCTACCATACCATCTGAAGACATGTTGTGAGAACGTGCAGGTGGGGGAGGAACACTCTGACTCATCCCTCCTGGAACCATAGGCATATTCTGTGTGGGTGGTGCTGCTGATAGCAGAGACTGCATGTTTGAATTGGAGTCTGCTATAGTAGCTAGGTAGACCAAGTTTGTATGTAACATCTGCTGATACTGAGAGCATTCCGAGGTCTTTCCTTTGTTCTGGTAGTCCATTATACACTGAATAAGGTGGTTATTTTCATCCAACATCTTCTGGATGGCGGCCGGCGTTATCTCGCCCTTCCCCCGCTGCCTTGGGGCTGCGAAAGCCACCGACATGTCGGGTCCGAGCGAGGAGACTCCGCCTGAGGTGAGCGAGCCCAGCGCCCCGCCGGGAGCAACGGCAGCCGCGGTGGCTCAAGGAGGAGACAGCAATTCTGGAAGACCACTCGTCAGGCGGGGGAAGCGGCTACCCGTAGAGCCGGCCCATTCCTATTCTGGAGTGGAGGAGGGAAAGCAATAATCACTTCCACTCC
>TRINITY_DN5205_c2_g1_i1 len=2077 path=[0:0-1991 2:1992-1992 3:1993-2076]
GTGGTAGAGATCTAATTTAAAGAAACAAATGAGAAAATTAAAATCACAAATAATTTATTCTTCCGTTAGAGTTGATGGAGTACAGTTTTAAATAGCAATGAAGTACACAGTGGTGGAAAATTGGCACAGAACCTAGAAGCATTTCATTCATAATAATGCTCCACATGCTTTCATCTACTCAAACCTTGATGCACATTTTCTACCAACCAACTTTTCTTTACAGTGATCTCCCTTTTAAAAAAATGCTGAAGGAATCAGAATTTGTTTGTATGTTAATTCAAATGCCTATGTATTATAGTTGCTTTCTCTCTGCTAACACAATATGGACAGATGAGATAAAAATATTTGACTCCCGGGATAGTTTTATTTTGCATTTTGTTCTTCATAAAAATCTGAATCCATGTTTCCTGTGCAATACAGTATCCAGGAATGAACCTGAACTACAGTTGCAGGTCAGTCTCAAAGCTGTGTATGTACTATGCTACTGATCAAGGTGCTGCCTCTATCTCACATGCAACACTATAAGCATGAATATAGTTTACAACAAAATTTGGCATTTAACTCACCAATGGGTTTATAGTTGATATCTTAAAACGTCCCTTGGTCTCATGTTAACCAGTAAGAAAATGGAGACAAACACACATACACACAAGACTCTTTTCTAAGGATATGAACTCCCAGTTAAGAAAGTTTTGGTAGAGGTTTACAAATCTTCTATGCTATTTTTATTACATACAAATTACCCAACTAAAAGTTAAAATACAATTATACAATATGTTTTGACCTATCCTCAGTATTAAGTTTTGAATTCTGCATATTCAAGCCAGATAAAATTAAACACTTCTCATATTCTTGGTTATTGCAATTAGAATGGGACAACAGCTTGGTTTATGGGAAACCATGACAAAACATTTAACAGACCCAATTCAAACTTTTTTCTTGTTACCAAAAAATGTTGCATAAAATTGTCAAACTGTTAGAAACCATCTTTACAAAAATTGCTTTGCTCAGAAAAATTGGAACACTTAAAAAAATTCTTTGCACTAGACTACATAATATTGTCCTTGATCACCTTCCCACTTACTATATTTGGAATTCAAACTCTCTGTACAAGAGCCTAACAGTAAATGACTGTTGTGCTTTGTCATTTTTTTGCCTTTATTGTACACCATTCTGAGACCAACATAATCAAACATTTACCATGACACAATCCATATTAGCGTTGGGTTTCTGATCCTGCCCACTGAGTAGTGTACTGTCTTGCATATTCCATATGAAAAACATAATATACAAAATATTGCTGCCGTAAAAAGTGTGCATTACCCCTTCCCCTTACAAAAGAATCTGTGGAAAAATATTAAATTCCCATAACCGTCATAAGCTTGTATACAAAGCTGTTCACACCTTTCAGTCCATTTGATACACAGTTCCGAACTCACTGCAAATTGGTTATGTCAATGCATTTTCTGTCCAATACTGCCATCTAGAGCAGAGATTTGAAATAAGAGTTTTTGGAAAACTACAGCTTTTAAATAGCTAGCCCATAAAGGCTATATACTGCAGAACAGCTGTTTATCAACAAGATTCCCCCCACCCCCCCAAAAAACTAGATGGAATGGAAGGTTCTCTTCACAGGGAGATGTCCACAGTGCTGAGGAGACAATATGGCTGCTAACAGATATCGGCTACTGGAATGCAAGTACTTTTTCACTGTTGATAGTTTCCATACTGTCCCTGGTCATATCCGTAAGGCCTCTGTTGTGGTGGCTGTGGTGGTCCAGGCTGTGTAGGCCTGTATCCCCCATACTGCTGGCCTTGCCCCTGGGGGTAATTAGGATACTGAGGTCCTGGACCACTCTGTGAAGGCCCATAGCCTTGCTGTTGACCTGGATAACCTTGCTGACTTGGATACTGTTGCTGTTGTGGAGGGTAACTCTGCTGCTGAGGTGGCCCTTGATATGCCTCTTGCTGCTGACCATACTGTGCATTTCCTCCTTCGTAGTAATGTTGTGAGGAATCCTCATAAGGCCTATCGTAGCCTTGTTCAGGATACGACGGTTGCTGATAACCGTAATCA
>TRINITY_DN5205_c2_g1_i2 len=2966 path=[0:0-1991 2:1992-1992 4:1993-2965]
GTGGTAGAGATCTAATTTAAAGAAACAAATGAGAAAATTAAAATCACAAATAATTTATTCTTCCGTTAGAGTTGATGGAGTACAGTTTTAAATAGCAATGAAGTACACAGTGGTGGAAAATTGGCACAGAACCTAGAAGCATTTCATTCATAATAATGCTCCACATGCTTTCATCTACTCAAACCTTGATGCACATTTTCTACCAACCAACTTTTCTTTACAGTGATCTCCCTTTTAAAAAAATGCTGAAGGAATCAGAATTTGTTTGTATGTTAATTCAAATGCCTATGTATTATAGTTGCTTTCTCTCTGCTAACACAATATGGACAGATGAGATAAAAATATTTGACTCCCGGGATAGTTTTATTTTGCATTTTGTTCTTCATAAAAATCTGAATCCATGTTTCCTGTGCAATACAGTATCCAGGAATGAACCTGAACTACAGTTGCAGGTCAGTCTCAAAGCTGTGTATGTACTATGCTACTGATCAAGGTGCTGCCTCTATCTCACATGCAACACTATAAGCATGAATATAGTTTACAACAAAATTTGGCATTTAACTCACCAATGGGTTTATAGTTGATATCTTAAAACGTCCCTTGGTCTCATGTTAACCAGTAAGAAAATGGAGACAAACACACATACACACAAGACTCTTTTCTAAGGATATGAACTCCCAGTTAAGAAAGTTTTGGTAGAGGTTTACAAATCTTCTATGCTATTTTTATTACATACAAATTACCCAACTAAAAGTTAAAATACAATTATACAATATGTTTTGACCTATCCTCAGTATTAAGTTTTGAATTCTGCATATTCAAGCCAGATAAAATTAAACACTTCTCATATTCTTGGTTATTGCAATTAGAATGGGACAACAGCTTGGTTTATGGGAAACCATGACAAAACATTTAACAGACCCAATTCAAACTTTTTTCTTGTTACCAAAAAATGTTGCATAAAATTGTCAAACTGTTAGAAACCATCTTTACAAAAATTGCTTTGCTCAGAAAAATTGGAACACTTAAAAAAATTCTTTGCACTAGACTACATAATATTGTCCTTGATCACCTTCCCACTTACTATATTTGGAATTCAAACTCTCTGTACAAGAGCCTAACAGTAAATGACTGTTGTGCTTTGTCATTTTTTTGCCTTTATTGTACACCATTCTGAGACCAACATAATCAAACATTTACCATGACACAATCCATATTAGCGTTGGGTTTCTGATCCTGCCCACTGAGTAGTGTACTGTCTTGCATATTCCATATGAAAAACATAATATACAAAATATTGCTGCCGTAAAAAGTGTGCATTACCCCTTCCCCTTACAAAAGAATCTGTGGAAAAATATTAAATTCCCATAACCGTCATAAGCTTGTATACAAAGCTGTTCACACCTTTCAGTCCATTTGATACACAGTTCCGAACTCACTGCAAATTGGTTATGTCAATGCATTTTCTGTCCAATACTGCCATCTAGAGCAGAGATTTGAAATAAGAGTTTTTGGAAAACTACAGCTTTTAAATAGCTAGCCCATAAAGGCTATATACTGCAGAACAGCTGTTTATCAACAAGATTCCCCCCACCCCCCCAAAAAACTAGATGGAATGGAAGGTTCTCTTCACAGGGAGATGTCCACAGTGCTGAGGAGACAATATGGCTGCTAACAGATATCGGCTACTGGAATGCAAGTACTTTTTCACTGTTGATAGTTTCCATACTGTCCCTGGTCATATCCGTAAGGCCTCTGTTGTGGTGGCTGTGGTGGTCCAGGCTGTGTAGGCCTGTATCCCCCATACTGCTGGCCTTGCCCCTGGGGGTAATTAGGATACTGAGGTCCTGGACCACTCTGTGAAGGCCCATAGCCTTGCTGTTGACCTGGATAACCTTGCTGACTTGGATACTGTTGCTGTTGTGGAGGGTAACTCTGCTGCTGAGGTGGCCCTTGATATGCCTCTTGCTGCTGACCATACTGTGCATTTCCTTGCTGGGGTGGTCTGTATGGAGGAATCTGTCTCTGTCCCATCATATGATTTCCTTGGCTAACTTGGCCCATCATTCCCATTGGTGGCTGCTGTCCCTGGTAGTGTTGCCCACCTCCCTGTGGCATACTGTATTGTTGGGAAGGAGGTTGCTGGTGCATCATTGGAGCTTGATTTGGTTGCATGTTCATGTTTGGTCTGGGACCATAGTTGCCCATAGGCTGCCCTTGACTCATAGTCATCTGATTCTGTACTGGCATACTCTGCGAGGACGGCACTGAGTGATTATAAGCTCCCATGGATCCATGGCTACTTGAAGGCATGTTCATGGAATTGGTTGTCATACTGAGTTGATTAGGCCCAGGTCCTTGCATAGGCATGTGGTTAGGTCCAGGCATCTGGCCGTTCATCTGGGTCTGCATGTGTGGTGCAGGAGGGCCCCCACCTACCATACCATCTGAAGACATGTTGTGAGAACGTGCAGGTGGGGGAGGAACACTCTGACTCATCCCTCCTGGAACCATAGGCATATTCTGTGTGGGTGGTGCTGCTGATAGCAGAGACTGCATGTTTGAATTGGAGTCTGCTATAGTAGCTAGGTAGACCAAGTTTGTATGTAACATCTGCTGATACTGAGAGCATTCCGAGGTCTTTCCTTTGTTCTGGTAGTCCATTATACACTGAATAAGGTGGTTATTTTCATCCAACATCTTCTGGATGGCGGCCGGCGTTATCTCGCCCTTCCCCCGCTGCCTTGGGGCTGCGAAAGCCACCGACATGTCGGGTCCGAGCGAGGAGACTCCGCCTGAGGTGAGCGAGCCCAGCGCCCCGCCGGGAGCAACGGCAGCCGCGGTGGCTCAAGGAGGAGACAGCAATTCTGGAAGACCACTCGTCAGGCGGGGGAAGCGGCTACCCGTAGAGCCGGCCCATTCCTATTCTGGAGTGGAGGAGGGAAAGCAATAATCACTTCCACTCC
>TRINITY_DN5182_c0_g1_i9 len=1025 path=[3:0-148 7:149-244 8:245-443 9:444-578 10:579-970 11:971-1024]
AAACAACTCCGTGAGGTGCACACCTAAGTAAATGAATTTCAGCTCACAAGATTAGCTTATAGCAGTTTAACCAAAGTATGAACAATGGAAGAGAACTTGTAATAAATGATACGCACGGCTTGCACTTTGTGAAACACATTTCTTTTCTCAGAAGCAGGAAATGTTTGATCTCTTCTCATCCATCTTGTATGAGTGTGTCACTCAAGAGAATCCAGAGATGCTGCCTGCTTACACAGCCATTGATCAGGCTGTGAGGAGATTAGAAAGAAGAGAAATGTGTGAGACCTTTAACCTGTGGCAGATTAAGTTGGTTTTAGAATTTTTTAGCTCCAGAAGCCACCAGGAGAGAATGAAGAGAAATCCAAACCGAGGACTCTTCATGAACTCTGAATTTTTGCCTGTGATGAAATGCACAATTGATAATGCTTTGGACCAGTGGTTGCAAGCTGGAGGGGATGTTTGTCTGCACTCGTACTTAAGTGGGCAGCCTACTGAAGAATCTCAGTTAAGCATGCTGGCCTGCTTCCTTGTTTACCACTCGGTGCCAACTCCAAGGCAGCTATCAGCAGGAGGCTTGGAAGGTAGCACAAGCTTCTCTGAGCTGCTCTTGAAATTCAAGTCACTGAAGATGCCGGTTCGTGCGCTGCTAAGACTTGCACCTCTGCTGCTGGGAAACCCACAGTCGATGGTTTTGTAACTCTGCCAAAATGGAAACCACTAACATGACCAAATGCCAGTACTGACACAGTGTTTTAAGTGGCATCAAGGCAGGGACCCAGATTCACAGTGTTTTCTCTATTGATAGCATTGGGAGGGAGGCAGAAATGCAGTGAACCTGGGTCTCTGCATTAAGGGTGCAATGGTGAAATTAACTTAATGTTATAACTTCACAAGCAACTTGAAATCTATTTTGAATTGCCTTCTGCTGTTTTGAAAGTGACAGGGAGCCGTTTGCATGTTGTTACCTTGAAATCTATTTTGAATTGCCTTCTGCTGTTTTGAAAGTGACAGGGAGCCGTTTGCAT
>TRINITY_DN5182_c0_g1_i10 len=736 path=[5:0-225 10:226-617 12:618-735]
GTGCATTTTACATTAACATTTACTGGCTTCATAGGCAGGGCTGTGTGTGTGTGCATGTGTGTCTCTAATGTCAAACATACAACAGGAGCAGTAGCTAGGGTTATGCCTCAGAAGTTCGAGCTCTGTTCTAGACCAACTAACCAATGTTGTTCTGCTTCCAAGAGGCAGTCTTGTAGTAGGTGAATGCTCTCCAGACACATGGCCACTCTCCTTATTATTTCTCTCTAGGTAGCACAAGCTTCTCTGAGCTGCTCTTGAAATTCAAGTCACTGAAGATGCCGGTTCGTGCGCTGCTAAGACTTGCACCTCTGCTGCTGGGAAACCCACAGTCGATGGTTTTGTAACTCTGCCAAAATGGAAACCACTAACATGACCAAATGCCAGTACTGACACAGTGTTTTAAGTGGCATCAAGGCAGGGACCCAGATTCACAGTGTTTTCTCTATTGATAGCATTGGGAGGGAGGCAGAAATGCAGTGAACCTGGGTCTCTGCATTAAGGGTGCAATGGTGAAATTAACTTAATGTTATAACTTCACAAGCAACTTGAAATCTATTTTGAATTGCCTTCTGCTGTTTTGAAAGTGACAGGGAGCCGTTTGCATGTTGTTACCTTGAATGGTAGATATGTACAAGTGAATTACTTTTGTAAATAAAGTTTGTTTACCAAAAAATTCTCATTATGATGAATCTTGAAAATAAACCATATGGAAGCAGTTGGTCTTCCCTTATCCACC
>TRINITY_DN5182_c0_g1_i5 len=710 path=[4:0-64 9:65-199 10:200-591 12:592-709]
CTGCAACAAGTGGGGAAATGTTCTCTCTCTCTCTCTCTCTGTCTCAGTGGCCTTACTTGTATTGCAGCTGGAGGGGATGTTTGTCTGCACTCGTACTTAAGTGGGCAGCCTACTGAAGAATCTCAGTTAAGCATGCTGGCCTGCTTCCTTGTTTACCACTCGGTGCCAACTCCAAGGCAGCTATCAGCAGGAGGCTTGGAAGGTAGCACAAGCTTCTCTGAGCTGCTCTTGAAATTCAAGTCACTGAAGATGCCGGTTCGTGCGCTGCTAAGACTTGCACCTCTGCTGCTGGGAAACCCACAGTCGATGGTTTTGTAACTCTGCCAAAATGGAAACCACTAACATGACCAAATGCCAGTACTGACACAGTGTTTTAAGTGGCATCAAGGCAGGGACCCAGATTCACAGTGTTTTCTCTATTGATAGCATTGGGAGGGAGGCAGAAATGCAGTGAACCTGGGTCTCTGCATTAAGGGTGCAATGGTGAAATTAACTTAATGTTATAACTTCACAAGCAACTTGAAATCTATTTTGAATTGCCTTCTGCTGTTTTGAAAGTGACAGGGAGCCGTTTGCATGTTGTTACCTTGAATGGTAGATATGTACAAGTGAATTACTTTTGTAAATAAAGTTTGTTTACCAAAAAATTCTCATTATGATGAATCTTGAAAATAAACCATATGGAAGCAGTTGGTCTTCCCTTATCCACC
>TRINITY_DN5182_c0_g1_i3 len=646 path=[4:0-64 9:65-199 10:200-591 11:592-645]
CTGCAACAAGTGGGGAAATGTTCTCTCTCTCTCTCTCTCTGTCTCAGTGGCCTTACTTGTATTGCAGCTGGAGGGGATGTTTGTCTGCACTCGTACTTAAGTGGGCAGCCTACTGAAGAATCTCAGTTAAGCATGCTGGCCTGCTTCCTTGTTTACCACTCGGTGCCAACTCCAAGGCAGCTATCAGCAGGAGGCTTGGAAGGTAGCACAAGCTTCTCTGAGCTGCTCTTGAAATTCAAGTCACTGAAGATGCCGGTTCGTGCGCTGCTAAGACTTGCACCTCTGCTGCTGGGAAACCCACAGTCGATGGTTTTGTAACTCTGCCAAAATGGAAACCACTAACATGACCAAATGCCAGTACTGACACAGTGTTTTAAGTGGCATCAAGGCAGGGACCCAGATTCACAGTGTTTTCTCTATTGATAGCATTGGGAGGGAGGCAGAAATGCAGTGAACCTGGGTCTCTGCATTAAGGGTGCAATGGTGAAATTAACTTAATGTTATAACTTCACAAGCAACTTGAAATCTATTTTGAATTGCCTTCTGCTGTTTTGAAAGTGACAGGGAGCCGTTTGCATGTTGTTACCTTGAAATCTATTTTGAATTGCCTTCTGCTGTTTTGAAAGTGACAGGGAGCCGTTTGCAT
>TRINITY_DN5182_c0_g1_i1 len=3682 path=[1:0-2369 6:2370-2741 7:2742-2837 8:2838-3036 9:3037-3171 10:3172-3563 12:3564-3681]
AGGGGGAGGGCGCACTTCCGTACCCTTACTTACCAGGAATCTGCGAAAGAAGCAAGCTGATAGTGCTGAGTGTTGCATTGTACATTCTTGGTGATGAGAGAGTTGTATCGAATGAAGCATCACAATATTTGTCCAAAATAACGTCAGGCCAACGAAAACAGCAAATAGAACAAGATGATAATCGACTAAGTTTCAAGCAAAGCACACCTGTCTCCAGCCTGGCTGAAAAGTTAGTTATCTGGATGTCTAATGTAGGTTTCACTTTAAGAGATTTGGAGTCGCTCCCCTTTGGGGTTGCTCTTCCTATCAGAGATGCCATATATCACTGTCGAGAGCAGCCTGCCTCTGATTGGCCAGAAGCTGTCTGTCTTTTGATTGGGCGTCAGGATCTTTCCAAACAGGCATGTGAAGGGAATCTGCCAAAGAGTAAATCTTCTGATGCCCAGGTGCTCTCATCAGATATGCCTTCGGGAAGTGAGGCAGAAGAGGAGGATGATGGCATGAACGATATGAATCAGGAAGTGATGTCATTAATATGGAGTGAAGACTTGAGAGTACAGGAGGTGCGCAGACTTCTCCAGAGTGCCCATCCTGTACGTGTCAATGTCATACAGATGCCAGAAGTCAGCGACCATGAATACATAGAAGAAAAAGAAAACAGGCTGCTACAGCTGTGTCAGCGAACTATGGCATTACCCGTAGGACGAGGAATGTTTACTTTGTTCTCATACCATCCAGTCCCAACAGAACCATTGCCGATTCCCAAGCTGAATCTAACAGGCCGTGCTCCTCCTAGGAATACAACTGTGGACCTAAACAGTGGGAATATTGACGTGCCTCCAAACATGGCCTGCTGGGCAAGCTTTCACAATGGTGTAGCTGCTGGATTGAAGATAGCCCCTGCTTCCCAAATAGACTCTGCTTGGATTGTCTATAACAAGCCAAAAAATGCAGAGCTAGCCAATGAATATGCAGGCTTCCTCATGGCACTGGGTCTGAATGGACACCTCACAAAGCTAGCCACACTCAACATCCATGACTACTTGACTAAGGGCCATGAGATGACAAGCATTGGGTTGTTGCTTGGTGTTTCTGCTGCCAAGCTAGGCACAATGGATATGTCTATTACTCGACTCCTTAGCATCCACATACCTGCTCTCTTACCACCAACCTCAACCGAGCTGGATGTCCCCCATAATGTGCAGGTGGCAGCTGTAATTGGAATAGGCCTGGTATACCAAGGGACAGCTCACAGGCATACTGCAGAGGTTCTGCTGGCTGAAATAGGCCGTCCCCCGGGTCCAGAAATGGAATATTGTACAGACAGGGAGTCCTATTCTCTAGCTGCTGGCTTGGCGTTAGGCATGGTTTGCTTGGGGCATGGCAGCAACTTGATAGGCATGTCTGACCTCAATGTCCCTGAGCAGCTTTACCAGTACATGGTTGGAGGTCACAGGCGTTTCCAAGCAGGGATGCACAGAGAGAAGCACAAGTCTCCAAGTTATCAAATTAAGGAAGGCGATACCATCAATGTGGATGTTACCTGTCCAGGTGCTACTCTAGCACTAGCCATGATTTACCTAAAGACTAATAACAGGTCCATTGCTGACTGGCTCCGTGCGCCTGACACTATGTATTTGTTGGACTTTGTAAAACCAGAATTTCTTTTATTGAGGACACTTGCTCGCTGCTTGATTTTGTGGGATGACATTTTGCCCAATTCCAAGTGGGTTGATAGTAACGTACCACAAATTATAAGAGAAAACAGCATACCCTTTCATGCAACTGAAGTGCCTTCATCAGAAGATCTAAATTTGGAGACCTTGGCGCAGGCTCATGTCTACATCATTGCTGGTGCCTGCTTGTCATTGGGTTTTCGATTTGCTGGTTCAGAGAATCTAGCTGCATTTAACTGCTTGTACAAATTTGCAAAAGATTTCATGAAGTGTTTGTCAACAGCGACAGCTTCTGTAGCAGGTCACTATAACCTGGAGACTTGTTTGAGTGTCGTGCTGCTTTCCCTTGCAATGGTGATGGCTGGCTCTGGAAACCTGAAGGTCCTCCAGCTCTCTCGGTTCATGCACAAGAAGACAGGTGGGGAGATGAACTATGGTTTCCATCTGGCTCATCACATGGCTCTGGGACTTCTCTTTTTGGGCGGAGGAAGATACTCCCTGAGCACTTCCAATTCTTCAATCGCCGCTCTTCTTTGTGCACTGTATCCTCACTTCCCAGTTCATAGCACCGACAACAGGTATCACCTTCAGGCCTTACGGCATCTCTATGTGCTAGCAGCGGAGCCCAGACTCCTAGCACCTGTGGATGTGGATACAAACACACCTTGTTATGCATTGCTTGAAGTTACATACAAGGGAACACAGTGGTATGAAGAAACAACAGAAGAACTAATGGCACCTACCCTTCTCCCTGAGCTCCACTTACTGAAGCAGATCAGAGTGAAAGGCCCACGCTACTGGGAATTGCGAATCAATTTAAGCAAGGGGCCCCACCATTTGAAATCAATTCTCTCTAAGGATGGTGTTCTGTACGTGAAACTGCGTGCTGGGCAGCTCTCCTACAAAGAGGACCCAATGGGCTGGCGGAGTTTGTTAGCACAGACTGTCACTCACAGGAACTCGGAAGCTCGAGCATTCAAGCCAGAAGCTATTTCTGCCTTTACTTCGGATCCTGCACTCCTCTCATTTGCCGACTATTTCTGCAAACCAACGGTGAATATGGGAAAGAAGCAGGAAATGTTTGATCTCTTCTCATCCATCTTGTATGAGTGTGTCACTCAAGAGAATCCAGAGATGCTGCCTGCTTACACAGCCATTGATCAGGCTGTGAGGAGATTAGAAAGAAGAGAAATGTGTGAGACCTTTAACCTGTGGCAGATTAAGTTGGTTTTAGAATTTTTTAGCTCCAGAAGCCACCAGGAGAGAATGAAGAGAAATCCAAACCGAGGACTCTTCATGAACTCTGAATTTTTGCCTGTGATGAAATGCACAATTGATAATGCTTTGGACCAGTGGTTGCAAGCTGGAGGGGATGTTTGTCTGCACTCGTACTTAAGTGGGCAGCCTACTGAAGAATCTCAGTTAAGCATGCTGGCCTGCTTCCTTGTTTACCACTCGGTGCCAACTCCAAGGCAGCTATCAGCAGGAGGCTTGGAAGGTAGCACAAGCTTCTCTGAGCTGCTCTTGAAATTCAAGTCACTGAAGATGCCGGTTCGTGCGCTGCTAAGACTTGCACCTCTGCTGCTGGGAAACCCACAGTCGATGGTTTTGTAACTCTGCCAAAATGGAAACCACTAACATGACCAAATGCCAGTACTGACACAGTGTTTTAAGTGGCATCAAGGCAGGGACCCAGATTCACAGTGTTTTCTCTATTGATAGCATTGGGAGGGAGGCAGAAATGCAGTGAACCTGGGTCTCTGCATTAAGGGTGCAATGGTGAAATTAACTTAATGTTATAACTTCACAAGCAACTTGAAATCTATTTTGAATTGCCTTCTGCTGTTTTGAAAGTGACAGGGAGCCGTTTGCATGTTGTTACCTTGAATGGTAGATATGTACAAGTGAATTACTTTTGTAAATAAAGTTTGTTTACCAAAAAATTCTCATTATGATGAATCTTGAAAATAAACCATATGGAAGCAGTTGGTCTTCCCTTATCCACC
>TRINITY_DN5182_c0_g1_i11 len=1225 path=[0:0-380 8:381-579 9:580-714 10:715-1106 12:1107-1224]
TGCTTACACAGCCATTGATCAGGTAGAGTAACCACAGTCTGTGGTGTTCTTTCTGGTTGCAAGTCCCCTTGGAGCAGTGTTAATCCTGCCCTCTCCCCACCTATCACAAATACCAGAAACAGGAAATTGATAGAAAACACAACAGAACAAAAATTAAAAAGAGCAACTTAAAATTAGCCTGCGGAGGTGATTGAAACTTAGGCTCCTACATTGAGAGATTTGCTGCTAGCTTTTCTCCAGTCAGAGCCTGCACATAGGAAGTTTAAGTTTTAAAAAGTATAAAGTTTAAGTTTAAACAGTTTAAAGGATTTTAGCAAGTTTAATGAGTTTATAAAGAAATGTACAATCCAAATTTATTCTGTCTCTGTTTCTTCTGCTGCTAGGCTGTGAGGAGATTAGAAAGAAGAGAAATGTGTGAGACCTTTAACCTGTGGCAGATTAAGTTGGTTTTAGAATTTTTTAGCTCCAGAAGCCACCAGGAGAGAATGAAGAGAAATCCAAACCGAGGACTCTTCATGAACTCTGAATTTTTGCCTGTGATGAAATGCACAATTGATAATGCTTTGGACCAGTGGTTGCAAGCTGGAGGGGATGTTTGTCTGCACTCGTACTTAAGTGGGCAGCCTACTGAAGAATCTCAGTTAAGCATGCTGGCCTGCTTCCTTGTTTACCACTCGGTGCCAACTCCAAGGCAGCTATCAGCAGGAGGCTTGGAAGGTAGCACAAGCTTCTCTGAGCTGCTCTTGAAATTCAAGTCACTGAAGATGCCGGTTCGTGCGCTGCTAAGACTTGCACCTCTGCTGCTGGGAAACCCACAGTCGATGGTTTTGTAACTCTGCCAAAATGGAAACCACTAACATGACCAAATGCCAGTACTGACACAGTGTTTTAAGTGGCATCAAGGCAGGGACCCAGATTCACAGTGTTTTCTCTATTGATAGCATTGGGAGGGAGGCAGAAATGCAGTGAACCTGGGTCTCTGCATTAAGGGTGCAATGGTGAAATTAACTTAATGTTATAACTTCACAAGCAACTTGAAATCTATTTTGAATTGCCTTCTGCTGTTTTGAAAGTGACAGGGAGCCGTTTGCATGTTGTTACCTTGAATGGTAGATATGTACAAGTGAATTACTTTTGTAAATAAAGTTTGTTTACCAAAAAATTCTCATTATGATGAATCTTGAAAATAAACCATATGGAAGCAGTTGGTCTTCCCTTATCCACC
>TRINITY_DN5182_c0_g1_i8 len=1089 path=[3:0-148 7:149-244 8:245-443 9:444-578 10:579-970 12:971-1088]
AAACAACTCCGTGAGGTGCACACCTAAGTAAATGAATTTCAGCTCACAAGATTAGCTTATAGCAGTTTAACCAAAGTATGAACAATGGAAGAGAACTTGTAATAAATGATACGCACGGCTTGCACTTTGTGAAACACATTTCTTTTCTCAGAAGCAGGAAATGTTTGATCTCTTCTCATCCATCTTGTATGAGTGTGTCACTCAAGAGAATCCAGAGATGCTGCCTGCTTACACAGCCATTGATCAGGCTGTGAGGAGATTAGAAAGAAGAGAAATGTGTGAGACCTTTAACCTGTGGCAGATTAAGTTGGTTTTAGAATTTTTTAGCTCCAGAAGCCACCAGGAGAGAATGAAGAGAAATCCAAACCGAGGACTCTTCATGAACTCTGAATTTTTGCCTGTGATGAAATGCACAATTGATAATGCTTTGGACCAGTGGTTGCAAGCTGGAGGGGATGTTTGTCTGCACTCGTACTTAAGTGGGCAGCCTACTGAAGAATCTCAGTTAAGCATGCTGGCCTGCTTCCTTGTTTACCACTCGGTGCCAACTCCAAGGCAGCTATCAGCAGGAGGCTTGGAAGGTAGCACAAGCTTCTCTGAGCTGCTCTTGAAATTCAAGTCACTGAAGATGCCGGTTCGTGCGCTGCTAAGACTTGCACCTCTGCTGCTGGGAAACCCACAGTCGATGGTTTTGTAACTCTGCCAAAATGGAAACCACTAACATGACCAAATGCCAGTACTGACACAGTGTTTTAAGTGGCATCAAGGCAGGGACCCAGATTCACAGTGTTTTCTCTATTGATAGCATTGGGAGGGAGGCAGAAATGCAGTGAACCTGGGTCTCTGCATTAAGGGTGCAATGGTGAAATTAACTTAATGTTATAACTTCACAAGCAACTTGAAATCTATTTTGAATTGCCTTCTGCTGTTTTGAAAGTGACAGGGAGCCGTTTGCATGTTGTTACCTTGAATGGTAGATATGTACAAGTGAATTACTTTTGTAAATAAAGTTTGTTTACCAAAAAATTCTCATTATGATGAATCTTGAAAATAAACCATATGGAAGCAGTTGGTCTTCCCTTATCCACC
>TRINITY_DN5182_c0_g1_i7 len=672 path=[5:0-225 10:226-617 11:618-671]
GTGCATTTTACATTAACATTTACTGGCTTCATAGGCAGGGCTGTGTGTGTGTGCATGTGTGTCTCTAATGTCAAACATACAACAGGAGCAGTAGCTAGGGTTATGCCTCAGAAGTTCGAGCTCTGTTCTAGACCAACTAACCAATGTTGTTCTGCTTCCAAGAGGCAGTCTTGTAGTAGGTGAATGCTCTCCAGACACATGGCCACTCTCCTTATTATTTCTCTCTAGGTAGCACAAGCTTCTCTGAGCTGCTCTTGAAATTCAAGTCACTGAAGATGCCGGTTCGTGCGCTGCTAAGACTTGCACCTCTGCTGCTGGGAAACCCACAGTCGATGGTTTTGTAACTCTGCCAAAATGGAAACCACTAACATGACCAAATGCCAGTACTGACACAGTGTTTTAAGTGGCATCAAGGCAGGGACCCAGATTCACAGTGTTTTCTCTATTGATAGCATTGGGAGGGAGGCAGAAATGCAGTGAACCTGGGTCTCTGCATTAAGGGTGCAATGGTGAAATTAACTTAATGTTATAACTTCACAAGCAACTTGAAATCTATTTTGAATTGCCTTCTGCTGTTTTGAAAGTGACAGGGAGCCGTTTGCATGTTGTTACCTTGAAATCTATTTTGAATTGCCTTCTGCTGTTTTGAAAGTGACAGGGAGCCGTTTGCAT
>TRINITY_DN5182_c0_g1_i4 len=1363 path=[2:0-50 6:51-422 7:423-518 8:519-717 9:718-852 10:853-1244 12:1245-1362]
GGCAATCACACACTCTCTGGAGCTAAATATTGGGCACACAACTGATCTGACAGGGAACACAGTGGTATGAAGAAACAACAGAAGAACTAATGGCACCTACCCTTCTCCCTGAGCTCCACTTACTGAAGCAGATCAGAGTGAAAGGCCCACGCTACTGGGAATTGCGAATCAATTTAAGCAAGGGGCCCCACCATTTGAAATCAATTCTCTCTAAGGATGGTGTTCTGTACGTGAAACTGCGTGCTGGGCAGCTCTCCTACAAAGAGGACCCAATGGGCTGGCGGAGTTTGTTAGCACAGACTGTCACTCACAGGAACTCGGAAGCTCGAGCATTCAAGCCAGAAGCTATTTCTGCCTTTACTTCGGATCCTGCACTCCTCTCATTTGCCGACTATTTCTGCAAACCAACGGTGAATATGGGAAAGAAGCAGGAAATGTTTGATCTCTTCTCATCCATCTTGTATGAGTGTGTCACTCAAGAGAATCCAGAGATGCTGCCTGCTTACACAGCCATTGATCAGGCTGTGAGGAGATTAGAAAGAAGAGAAATGTGTGAGACCTTTAACCTGTGGCAGATTAAGTTGGTTTTAGAATTTTTTAGCTCCAGAAGCCACCAGGAGAGAATGAAGAGAAATCCAAACCGAGGACTCTTCATGAACTCTGAATTTTTGCCTGTGATGAAATGCACAATTGATAATGCTTTGGACCAGTGGTTGCAAGCTGGAGGGGATGTTTGTCTGCACTCGTACTTAAGTGGGCAGCCTACTGAAGAATCTCAGTTAAGCATGCTGGCCTGCTTCCTTGTTTACCACTCGGTGCCAACTCCAAGGCAGCTATCAGCAGGAGGCTTGGAAGGTAGCACAAGCTTCTCTGAGCTGCTCTTGAAATTCAAGTCACTGAAGATGCCGGTTCGTGCGCTGCTAAGACTTGCACCTCTGCTGCTGGGAAACCCACAGTCGATGGTTTTGTAACTCTGCCAAAATGGAAACCACTAACATGACCAAATGCCAGTACTGACACAGTGTTTTAAGTGGCATCAAGGCAGGGACCCAGATTCACAGTGTTTTCTCTATTGATAGCATTGGGAGGGAGGCAGAAATGCAGTGAACCTGGGTCTCTGCATTAAGGGTGCAATGGTGAAATTAACTTAATGTTATAACTTCACAAGCAACTTGAAATCTATTTTGAATTGCCTTCTGCTGTTTTGAAAGTGACAGGGAGCCGTTTGCATGTTGTTACCTTGAATGGTAGATATGTACAAGTGAATTACTTTTGTAAATAAAGTTTGTTTACCAAAAAATTCTCATTATGATGAATCTTGAAAATAAACCATATGGAAGCAGTTGGTCTTCCCTTATCCACC
>TRINITY_DN5212_c0_g1_i1 len=933 path=[0:0-932]
ACCCATCATGCATGTTGCAGGGCTGCACTGGCACCCTATACAGCCCTGCAATATGCATGATGGGTGGGTAGTTGGTGGGGAGGCGCTTGTCGAAAAATACCCTCAGTTGCATGTGTGGGGAAAAAAACATAAAATGTAATTGACAGACAACCATTCAATTGCATTGGTAAATATTTTCAAAAGCTATTTTGATAAAATTTAACAAGCTCTGGGTTTTGAACATTGCTCGAAGACTTTCTTCTTCAAAGCGCAATGTAAATAGGAAAGGCAGCCAGAATCAGAGGGTGAACACAGACATGACGCCAACCACCCCCGGTGGTCATCCATGCATGTTTCAGGGCTGCATAGGGCACCAATACAGCTTTGCAACATGCACAAATAACCACCAAGGGTGGTCAGCGTCATGTCTGTCTTCACCCAATGTTGAGCAAGAGACTAGGCCATAGACAAAAGACAACACTGGCAGATGTGTGGAACATAGAGAGTCCAACCCCTTCAACTGTTTAATGCTGGCATTAACTGGAGTTCCACCAGCACTGATGGATAGCACCTGCATTAAACTGCCAGAGGATTGCTCTGCCAGTGGCTACAAGACAGGCAATAGTTTATACATTTGGTACAGAATCACTCACAATTTGGAGAACTGATGGTTTCGCAACACTGAATTTGTCAGACACAGAAATGGCTAGTTAAAATCCCATTTTGGAGTATATAGATTTATGCAAAAGTGCTGGGTTTTTTTCCAGTTCAGAGACTGTTGACTTCAATGAAAAACTTTTGATTTCATAACAGCAAAGTGAGGAACAACCCCTTCCTTTGGGAGGTTGCCAATTAAGCTTTCGTTTGGGCACTTTGGATTTAGGTGCTAATTTTGACGTATTGTATCCTTTTGATATTGACCAGACTGGAACCTGGATATAAATGGTAGATCGG
>TRINITY_DN5212_c0_g2_i3 len=722 path=[0:0-144 4:145-145 5:146-721]
CTAGTAATGACTCAGTGGGATGTTTATCTAATACAGATTTATATTGCCATTTGAAAATGGTTTAACAATGAATGCAGAAAGGTTCGGGGTATACACATGAAATATTGATACAAAATGAGATAGTGTTTATAAAGCATTTCCATACCCTCTCACAGGATCTGCTACAATGGCTCTGGGATTCACCAGGCCAGTGTCAAACAGCACCCGACGCTGGCTGCCATCCAACTTTGCCACTTCTATTCTGTCAAGCTGAGAATCGGTCCAGAAGATATTGCGCCCTAGATGATCAACGGCTATTCCTTCAGGGCTTCCTAAATCTGTTTTGATGATGGATGTTGGCTCTCCCCCATGTACGCTGGCTCTACTGATGGATGGGCCACTGATGTCTGTCCAGTAAACCACCTTGTCCACACAGTCATACCCAACTCCAATTATCACTTTATTTGGAACATGGAGGAAAACTTGTGCATCAGATTTCTTCATGCCATTTCCCTCCAGTGGGACATGCTCAATCTTCCCACTTTGGGCATAGAGCAAGTGTGTTCCTGGGTGCAGAGGAATTGTATCTGGTCGAACAGAAGGCCCAATAACAATAGGAGGAGCAGCTGTGCTCAGACATGGGGGTTGGATTCCTGGGCCAGATCTGGTACCATCAACCTCATTCCCATCCCTGTCCACACACCAGCAGTACCCAGTGCTGGCATGGCACTGAGTTGGCAGGT
>TRINITY_DN5212_c0_g2_i2 len=1595 path=[1:0-1380 2:1381-1535 4:1536-1536 6:1537-1594]
CCATGCATGTTTCAGGGCTGCATAGGGCACCAATACAGCCTTGCAACATGCATAAATAACCACCCAGGGATAGTTGTGGTAGTGGTCCATATTGGTGAAACATTTCTGTAACTTTGCCTGTGTGTGAAAGAGTGAGCTTGAGGGGTGGTTTTATTGCATAAGGGCTTTGGAAGCAGGGGGCATGCTGAGGAATGTGGAATGGGGTATCCATTGCTGAAGGAGCTCACTTAAGAAGCTTCCCCCTACCATCCTAAAGCTTATCATCCAATACTGAAGGCGCATTCATAAGATGCAAACTTTTTCTTAGTTTCATAAACTGTTGGAGTTTTAAATCATGTGAATTGATTAGGTCACAGGATGCTCAGCAAATGACGCGCAAGCGTGAGGAGGCAAACTTAGGTTTAACAACTGAGTTATTTTCCTCTTGCACATCTCTGATAATGTGGGAAGGGACAAATCAGGGAAGCAACATTAATAGTGGGGAGAACTGTGTGAAACAAGGTAAGGCACAATTTTTCTCTCAAGGAAATTTTAAAAGTGAGAGAAGACACTCATGTCACTGCACCGTAGGATAACTCTGTAACCCCAGCTGTACCTACACTGGGCTACAGAAAGGAGTCCTGCCCTCGAATCATTGACGTGCACTTGTGTCCAGCTGTTTGAAATCCCAGTCTCTTGTGCACGTCAGGATTTGAAACACCCCCTTATTACAATTTATTCACCAACGTGACTGGGAGGCATCACCCAGGCAGGACCTAACACATATACAGCTGAGCCCAACCTTATCTTTAAATGCAGGAAGGTGGTGTGGCAATGAGGAGGCTGCAGTGCCCCCACCCCTTCTTGAGCTAGCCTGCAGCACAGACTTCCTGCATTCCACTCAGTAGCCACTTCTGCTCCCTGCAGGCAGCATGGGGCACTTATCTTTGGGGTCTTCATTTTATGTTGATAGCCATGAATTATTTACAGTACGCTTCCCAAAGGAGACTGCTTCTCTAACACATTCCATGCCCGACCTCTCAGTTTCTTTCTATACAGTCCACTCCAACAGTGTTGTCAGGACAGCGGCAAGAGCGGCCTCCTGGGGTAGCTAGGCATAGATGAGTACAGCCTCCATTATTCACTGTGCAGTAGTTATGTCCTGGTGGGCACTGAGTCCAAGCTGTTGTAATTCCATAGAGGCGGGAGCGTTTGTGAGGCTGCAAGTTATCATTCTCTTTTGAAATTGTGCGGTCCACAGCGATGACAGCATCTCTCGTCCAGTCTGTGTAAAACAAATTCTTTCCATAGCTTGTAATACTAAAGGGATACTGGATTCCTTCAAGGATCTTTCGACGACTAAGCTGAGTGGGGTTCATACATTCTACTCTCTTGGTGCCTGCATCTACCCAGCACAGTGTGGAAGTGTAAGTATCAAATGTCAGTCCATTAGGTAATCCCAAATCGTCTTTAACAAGAACCCTTCTGTTGGTGCCATCCAAGTAGGAAGTTTCAATTTTAGGAGCTTCTCTGTTCCAGTCAGTCCAGTAAAGATTTCTGTATTTGGACATAAAGGCAAAATTCAAATTATGAGAGAGAGAAATTCCCAATTTATT
>TRINITY_DN5212_c0_g2_i4 len=2113 path=[1:0-1380 2:1381-1535 4:1536-1536 5:1537-2112]
CCATGCATGTTTCAGGGCTGCATAGGGCACCAATACAGCCTTGCAACATGCATAAATAACCACCCAGGGATAGTTGTGGTAGTGGTCCATATTGGTGAAACATTTCTGTAACTTTGCCTGTGTGTGAAAGAGTGAGCTTGAGGGGTGGTTTTATTGCATAAGGGCTTTGGAAGCAGGGGGCATGCTGAGGAATGTGGAATGGGGTATCCATTGCTGAAGGAGCTCACTTAAGAAGCTTCCCCCTACCATCCTAAAGCTTATCATCCAATACTGAAGGCGCATTCATAAGATGCAAACTTTTTCTTAGTTTCATAAACTGTTGGAGTTTTAAATCATGTGAATTGATTAGGTCACAGGATGCTCAGCAAATGACGCGCAAGCGTGAGGAGGCAAACTTAGGTTTAACAACTGAGTTATTTTCCTCTTGCACATCTCTGATAATGTGGGAAGGGACAAATCAGGGAAGCAACATTAATAGTGGGGAGAACTGTGTGAAACAAGGTAAGGCACAATTTTTCTCTCAAGGAAATTTTAAAAGTGAGAGAAGACACTCATGTCACTGCACCGTAGGATAACTCTGTAACCCCAGCTGTACCTACACTGGGCTACAGAAAGGAGTCCTGCCCTCGAATCATTGACGTGCACTTGTGTCCAGCTGTTTGAAATCCCAGTCTCTTGTGCACGTCAGGATTTGAAACACCCCCTTATTACAATTTATTCACCAACGTGACTGGGAGGCATCACCCAGGCAGGACCTAACACATATACAGCTGAGCCCAACCTTATCTTTAAATGCAGGAAGGTGGTGTGGCAATGAGGAGGCTGCAGTGCCCCCACCCCTTCTTGAGCTAGCCTGCAGCACAGACTTCCTGCATTCCACTCAGTAGCCACTTCTGCTCCCTGCAGGCAGCATGGGGCACTTATCTTTGGGGTCTTCATTTTATGTTGATAGCCATGAATTATTTACAGTACGCTTCCCAAAGGAGACTGCTTCTCTAACACATTCCATGCCCGACCTCTCAGTTTCTTTCTATACAGTCCACTCCAACAGTGTTGTCAGGACAGCGGCAAGAGCGGCCTCCTGGGGTAGCTAGGCATAGATGAGTACAGCCTCCATTATTCACTGTGCAGTAGTTATGTCCTGGTGGGCACTGAGTCCAAGCTGTTGTAATTCCATAGAGGCGGGAGCGTTTGTGAGGCTGCAAGTTATCATTCTCTTTTGAAATTGTGCGGTCCACAGCGATGACAGCATCTCTCGTCCAGTCTGTGTAAAACAAATTCTTTCCATAGCTTGTAATACTAAAGGGATACTGGATTCCTTCAAGGATCTTTCGACGACTAAGCTGAGTGGGGTTCATACATTCTACTCTCTTGGTGCCTGCATCTACCCAGCACAGTGTGGAAGTGTAAGTATCAAATGTCAGTCCATTAGGTAATCCCAAATCGTCTTTAACAAGAACCCTTCTGTTGGTGCCATCCAAGTAGGAAGTTTCAATTTTAGGAGCTTCTCTGTTCCAGTCAGTCCAGTAAAGATTTCCTCTCACAGGATCTGCTACAATGGCTCTGGGATTCACCAGGCCAGTGTCAAACAGCACCCGACGCTGGCTGCCATCCAACTTTGCCACTTCTATTCTGTCAAGCTGAGAATCGGTCCAGAAGATATTGCGCCCTAGATGATCAACGGCTATTCCTTCAGGGCTTCCTAAATCTGTTTTGATGATGGATGTTGGCTCTCCCCCATGTACGCTGGCTCTACTGATGGATGGGCCACTGATGTCTGTCCAGTAAACCACCTTGTCCACACAGTCATACCCAACTCCAATTATCACTTTATTTGGAACATGGAGGAAAACTTGTGCATCAGATTTCTTCATGCCATTTCCCTCCAGTGGGACATGCTCAATCTTCCCACTTTGGGCATAGAGCAAGTGTGTTCCTGGGTGCAGAGGAATTGTATCTGGTCGAACAGAAGGCCCAATAACAATAGGAGGAGCAGCTGTGCTCAGACATGGGGGTTGGATTCCTGGGCCAGATCTGGTACCATCAACCTCATTCCCATCCCTGTCCACACACCAGCAGTACCCAGTGCTGGCATGGCACTGAGTTGGCAGGT
>TRINITY_DN5212_c0_g2_i1 len=1707 path=[1:0-1380 3:1381-1706]
CCATGCATGTTTCAGGGCTGCATAGGGCACCAATACAGCCTTGCAACATGCATAAATAACCACCCAGGGATAGTTGTGGTAGTGGTCCATATTGGTGAAACATTTCTGTAACTTTGCCTGTGTGTGAAAGAGTGAGCTTGAGGGGTGGTTTTATTGCATAAGGGCTTTGGAAGCAGGGGGCATGCTGAGGAATGTGGAATGGGGTATCCATTGCTGAAGGAGCTCACTTAAGAAGCTTCCCCCTACCATCCTAAAGCTTATCATCCAATACTGAAGGCGCATTCATAAGATGCAAACTTTTTCTTAGTTTCATAAACTGTTGGAGTTTTAAATCATGTGAATTGATTAGGTCACAGGATGCTCAGCAAATGACGCGCAAGCGTGAGGAGGCAAACTTAGGTTTAACAACTGAGTTATTTTCCTCTTGCACATCTCTGATAATGTGGGAAGGGACAAATCAGGGAAGCAACATTAATAGTGGGGAGAACTGTGTGAAACAAGGTAAGGCACAATTTTTCTCTCAAGGAAATTTTAAAAGTGAGAGAAGACACTCATGTCACTGCACCGTAGGATAACTCTGTAACCCCAGCTGTACCTACACTGGGCTACAGAAAGGAGTCCTGCCCTCGAATCATTGACGTGCACTTGTGTCCAGCTGTTTGAAATCCCAGTCTCTTGTGCACGTCAGGATTTGAAACACCCCCTTATTACAATTTATTCACCAACGTGACTGGGAGGCATCACCCAGGCAGGACCTAACACATATACAGCTGAGCCCAACCTTATCTTTAAATGCAGGAAGGTGGTGTGGCAATGAGGAGGCTGCAGTGCCCCCACCCCTTCTTGAGCTAGCCTGCAGCACAGACTTCCTGCATTCCACTCAGTAGCCACTTCTGCTCCCTGCAGGCAGCATGGGGCACTTATCTTTGGGGTCTTCATTTTATGTTGATAGCCATGAATTATTTACAGTACGCTTCCCAAAGGAGACTGCTTCTCTAACACATTCCATGCCCGACCTCTCAGTTTCTTTCTATACAGTCCACTCCAACAGTGTTGTCAGGACAGCGGCAAGAGCGGCCTCCTGGGGTAGCTAGGCATAGATGAGTACAGCCTCCATTATTCACTGTGCAGTAGTTATGTCCTGGTGGGCACTGAGTCCAAGCTGTTGTAATTCCATAGAGGCGGGAGCGTTTGTGAGGCTGCAAGTTATCATTCTCTTTTGAAATTGTGCGGTCCACAGCGATGACAGCATCTCTCGTCCAGTCTGTGTAAAACAAATTCTTTCCATAGCTTGTAATACTAAAGGGATACTGGATTCCTTCAAGGATCTTTCGACGACTAAGCTGAGTGGGGTTCATACATTCTACTCTCTTGGTGCCTGTACATAGTAAAACAAGTTAGTCTTTGTGCATGACAAATAGCTCTTTTGTAGGGGAAAAAAGAATACAGTGACCTAATCTAATATAGTTTCCTAATATGGTTTCCTCTTAAGTCTTTCTCCGCTCTACCTCTCCCAGGCTGGGTCCAGATTACTTCATATGCCAAGAGCTAAACAGTCCCCACACATTAACAGAAGGACAGATTCTCCACTCTGTCTCATCAGCTTTATGCCAGTGTAGCTGCATTAGGGACACAGATGGAAGGCTGCAAGGCCATACAGATCCTTGTCTGGATGGGTACACATACATCAATAGCTGAAGTATTTGA
>TRINITY_DN5203_c0_g1_i3 len=2003 path=[0:0-853 2:854-1927 3:1928-2002]
TAAAATTATTCAAATTTTATTGACGATTGAACACTCTTAAAAACAGTGAAACTGACATCTCTGGAAAACAAAATAGTATAATGAAGGACTATATTAAACATACAAGTTTAACAAAATTGGTTTTCACTTAAACTTTATTGAAATTAGTGCAATTTCTGAGTACAGACAACTCTTTTGCTGCAAAGTTGTTTGAGCTACTTAACTGCATAATATGAAAGCACAACTTAGTTCCCTCCATATTCAACTACAACCATTTTCAAGTCTCAGTGTTCCACTTTCAAGTTGCACTAGTTCTCACTGGCTCCAATCTCTTTAACAAGAGTAATAGATCTTACTCTTACAATCCTGAATTTATGTATTTCATTTTTTGTGTATTTAGCTTTTCAGTATCCTAGAATTTTTTTTCTTTTTTACAACTGTGGATTCCATTGAATATATTGGGAACTAGACAATAGTTTTTTAAAAAGTAAGTAATCAAATTCTCAACATTGGATAAGTTATAGTTTTACCTACCCAGAAATCAAAGCGCAAAGAAATTTCCCTTTGTATTACATTTAGTAAACTGCTTTTAAATGTGCAATGGAAGAATCCACTGTATTAAATAATTAAAGCAGTCAGAAGAGATATAAATCAAGGTTTTTGTTTAGTCCAGTTCTTCAGGATCACTTCTGCTGCATCCAACGTGCTGTCTTGCTTGATGAAGCAAAACCGTATATATTTCTCAAACTGCGCTTTAGTCTCTGGGCTACAGAACGCTGTAAGAGGAATAGCTGATAATTTCTTGGATTTTATCATCCATTTCACAAATTTATAATCATAAGGTCCGTCCTCCTTCACTTCAGAAAGATCTATATTCAGTACAGAAACGTCAACTATCATGAAGTATCCTCCATCTGGAATGATAGGTTTCAATCCAACCCCTTGGAGCAGTTGGCCCATTCGGTTACGCTTCTCTTCCAATATTCGAGGCAGTGAGGAAAAGTAGCAGTCTGGGCTATCCATACGTTTGAAGTCAATCAAAAAAGCTTGTGCCACAGCCTCCTGTAATGGAGTTGGACATGTATACAGAGTATTCTGATGAACTACCTGCAAATGTTTTATCAGATGCTGAGGGCCAACGGCCCAACCAAGCTTCCAGCCAGTTACACTGTATGTCTTTCCAGCACTTCCAATAGTTATGGTTCTTTCCCACATACCTGGCAAAGTAGCTATTTTAATGTGTTTATTTCCAGTGTACACCATCCATTCATACACTTCATCACTGATGCAGAGGATGTCATGCTTAACACAGAGGTCAGCAATTACCTGGAGTTCTTTTTCGGTATATACCTTGCCTGTAGGGTTATGTGGATTATTCACTATTATAGCTTTTGTTCTAGAATTAAATTTACTTGCGAGTTCAGTGGGATCCAAGACCCAGTCAGCAGAAGACCCACAACTTCCAACAGTAGAATTACATTTCAAGGAGATAAAAACAGGTTTTGCTCCTGCCATTTTCACCATTGGCTCATAGCAATCAAAGAACGGCTCTATTATTATCACTTCATCTTTCTCTTCAATTAATCCCTGTATTGCACTAAACAGAGATCCATATCCTCCTATTGTTACTAAGATGTCTGTATATGGGTCAATCTTCCTCCCACAAACCTTCTCATATATTTGGGACAAGACTCTCACCAGTGGTGGATGGCCAAAGCCACGTGTATATTGGTTCAGCCTATCAACGGATGCTGCCTTTGCTAGTTGTTCTTTAACATAACTAGGAGGAGATATATCTGGAAGACCCTGACCCAGATTAACAATTGAGGGGTCTTCAGCCACCTTCGTAAATTCAATCCACACATTTCTATAAAGTCCTTCAATTCGCTTTGCATTCTTGTGTCTAAAGGCCATGATCGGCTCAGCTTCACTAACTTCCTCTGGCGGTGCCGAGCGGAGACCAGGAGCGAAGAAGGGGCGAGGCCTGAAGCCTCTGTGGCTTGGATTGACGTCTGTCTCCAAGC
>TRINITY_DN5203_c0_g1_i2 len=1323 path=[1:0-174 2:175-1248 4:1249-1322]
CAGGAAACAGAATTTTTTATTGCCCCCTTTCCGCCTGTGTAAATTATTTAGAAAATTATAAGCAAATAAAAAAGGTGGGGGTAGGGATGTGGGGATAGAATAGGTGTTATAATAGAAATTGCATCTCAATGTTAACTATAGCATCTGCTTCCTATATAATAAAATCTTCACTAACTCAGTACAGAAACGTCAACTATCATGAAGTATCCTCCATCTGGAATGATAGGTTTCAATCCAACCCCTTGGAGCAGTTGGCCCATTCGGTTACGCTTCTCTTCCAATATTCGAGGCAGTGAGGAAAAGTAGCAGTCTGGGCTATCCATACGTTTGAAGTCAATCAAAAAAGCTTGTGCCACAGCCTCCTGTAATGGAGTTGGACATGTATACAGAGTATTCTGATGAACTACCTGCAAATGTTTTATCAGATGCTGAGGGCCAACGGCCCAACCAAGCTTCCAGCCAGTTACACTGTATGTCTTTCCAGCACTTCCAATAGTTATGGTTCTTTCCCACATACCTGGCAAAGTAGCTATTTTAATGTGTTTATTTCCAGTGTACACCATCCATTCATACACTTCATCACTGATGCAGAGGATGTCATGCTTAACACAGAGGTCAGCAATTACCTGGAGTTCTTTTTCGGTATATACCTTGCCTGTAGGGTTATGTGGATTATTCACTATTATAGCTTTTGTTCTAGAATTAAATTTACTTGCGAGTTCAGTGGGATCCAAGACCCAGTCAGCAGAAGACCCACAACTTCCAACAGTAGAATTACATTTCAAGGAGATAAAAACAGGTTTTGCTCCTGCCATTTTCACCATTGGCTCATAGCAATCAAAGAACGGCTCTATTATTATCACTTCATCTTTCTCTTCAATTAATCCCTGTATTGCACTAAACAGAGATCCATATCCTCCTATTGTTACTAAGATGTCTGTATATGGGTCAATCTTCCTCCCACAAACCTTCTCATATATTTGGGACAAGACTCTCACCAGTGGTGGATGGCCAAAGCCACGTGTATATTGGTTCAGCCTATCAACGGATGCTGCCTTTGCTAGTTGTTCTTTAACATAACTAGGAGGAGATATATCTGGAAGACCCTGACCCAGATTAACAATTGAGGGGTCTTCAGCCACCTTCGTAAATTCAATCCACACATTTCTATAAAGTCCTTCAATTCGCTTTGCATTCTTGTGTCTAAAGGCCATGATCGGCTCAGCTTCACTAACTTCCTCTGGCGGTGAGATCGGAAGAGCACACGTCTGAACTCCAGTCACCTTGTAATCTCGTATGCCGTCTTCTGCTTGAAAAAAAAAA
>TRINITY_DN5203_c0_g1_i1 len=2002 path=[0:0-853 2:854-1927 4:1928-2001]
TAAAATTATTCAAATTTTATTGACGATTGAACACTCTTAAAAACAGTGAAACTGACATCTCTGGAAAACAAAATAGTATAATGAAGGACTATATTAAACATACAAGTTTAACAAAATTGGTTTTCACTTAAACTTTATTGAAATTAGTGCAATTTCTGAGTACAGACAACTCTTTTGCTGCAAAGTTGTTTGAGCTACTTAACTGCATAATATGAAAGCACAACTTAGTTCCCTCCATATTCAACTACAACCATTTTCAAGTCTCAGTGTTCCACTTTCAAGTTGCACTAGTTCTCACTGGCTCCAATCTCTTTAACAAGAGTAATAGATCTTACTCTTACAATCCTGAATTTATGTATTTCATTTTTTGTGTATTTAGCTTTTCAGTATCCTAGAATTTTTTTTCTTTTTTACAACTGTGGATTCCATTGAATATATTGGGAACTAGACAATAGTTTTTTAAAAAGTAAGTAATCAAATTCTCAACATTGGATAAGTTATAGTTTTACCTACCCAGAAATCAAAGCGCAAAGAAATTTCCCTTTGTATTACATTTAGTAAACTGCTTTTAAATGTGCAATGGAAGAATCCACTGTATTAAATAATTAAAGCAGTCAGAAGAGATATAAATCAAGGTTTTTGTTTAGTCCAGTTCTTCAGGATCACTTCTGCTGCATCCAACGTGCTGTCTTGCTTGATGAAGCAAAACCGTATATATTTCTCAAACTGCGCTTTAGTCTCTGGGCTACAGAACGCTGTAAGAGGAATAGCTGATAATTTCTTGGATTTTATCATCCATTTCACAAATTTATAATCATAAGGTCCGTCCTCCTTCACTTCAGAAAGATCTATATTCAGTACAGAAACGTCAACTATCATGAAGTATCCTCCATCTGGAATGATAGGTTTCAATCCAACCCCTTGGAGCAGTTGGCCCATTCGGTTACGCTTCTCTTCCAATATTCGAGGCAGTGAGGAAAAGTAGCAGTCTGGGCTATCCATACGTTTGAAGTCAATCAAAAAAGCTTGTGCCACAGCCTCCTGTAATGGAGTTGGACATGTATACAGAGTATTCTGATGAACTACCTGCAAATGTTTTATCAGATGCTGAGGGCCAACGGCCCAACCAAGCTTCCAGCCAGTTACACTGTATGTCTTTCCAGCACTTCCAATAGTTATGGTTCTTTCCCACATACCTGGCAAAGTAGCTATTTTAATGTGTTTATTTCCAGTGTACACCATCCATTCATACACTTCATCACTGATGCAGAGGATGTCATGCTTAACACAGAGGTCAGCAATTACCTGGAGTTCTTTTTCGGTATATACCTTGCCTGTAGGGTTATGTGGATTATTCACTATTATAGCTTTTGTTCTAGAATTAAATTTACTTGCGAGTTCAGTGGGATCCAAGACCCAGTCAGCAGAAGACCCACAACTTCCAACAGTAGAATTACATTTCAAGGAGATAAAAACAGGTTTTGCTCCTGCCATTTTCACCATTGGCTCATAGCAATCAAAGAACGGCTCTATTATTATCACTTCATCTTTCTCTTCAATTAATCCCTGTATTGCACTAAACAGAGATCCATATCCTCCTATTGTTACTAAGATGTCTGTATATGGGTCAATCTTCCTCCCACAAACCTTCTCATATATTTGGGACAAGACTCTCACCAGTGGTGGATGGCCAAAGCCACGTGTATATTGGTTCAGCCTATCAACGGATGCTGCCTTTGCTAGTTGTTCTTTAACATAACTAGGAGGAGATATATCTGGAAGACCCTGACCCAGATTAACAATTGAGGGGTCTTCAGCCACCTTCGTAAATTCAATCCACACATTTCTATAAAGTCCTTCAATTCGCTTTGCATTCTTGTGTCTAAAGGCCATGATCGGCTCAGCTTCACTAACTTCCTCTGGCGGTGAGATCGGAAGAGCACACGTCTGAACTCCAGTCACCTTGTAATCTCGTATGCCGTCTTCTGCTTGAAAAAAAAAA
>TRINITY_DN5203_c0_g1_i4 len=1324 path=[1:0-174 2:175-1248 3:1249-1323]
CAGGAAACAGAATTTTTTATTGCCCCCTTTCCGCCTGTGTAAATTATTTAGAAAATTATAAGCAAATAAAAAAGGTGGGGGTAGGGATGTGGGGATAGAATAGGTGTTATAATAGAAATTGCATCTCAATGTTAACTATAGCATCTGCTTCCTATATAATAAAATCTTCACTAACTCAGTACAGAAACGTCAACTATCATGAAGTATCCTCCATCTGGAATGATAGGTTTCAATCCAACCCCTTGGAGCAGTTGGCCCATTCGGTTACGCTTCTCTTCCAATATTCGAGGCAGTGAGGAAAAGTAGCAGTCTGGGCTATCCATACGTTTGAAGTCAATCAAAAAAGCTTGTGCCACAGCCTCCTGTAATGGAGTTGGACATGTATACAGAGTATTCTGATGAACTACCTGCAAATGTTTTATCAGATGCTGAGGGCCAACGGCCCAACCAAGCTTCCAGCCAGTTACACTGTATGTCTTTCCAGCACTTCCAATAGTTATGGTTCTTTCCCACATACCTGGCAAAGTAGCTATTTTAATGTGTTTATTTCCAGTGTACACCATCCATTCATACACTTCATCACTGATGCAGAGGATGTCATGCTTAACACAGAGGTCAGCAATTACCTGGAGTTCTTTTTCGGTATATACCTTGCCTGTAGGGTTATGTGGATTATTCACTATTATAGCTTTTGTTCTAGAATTAAATTTACTTGCGAGTTCAGTGGGATCCAAGACCCAGTCAGCAGAAGACCCACAACTTCCAACAGTAGAATTACATTTCAAGGAGATAAAAACAGGTTTTGCTCCTGCCATTTTCACCATTGGCTCATAGCAATCAAAGAACGGCTCTATTATTATCACTTCATCTTTCTCTTCAATTAATCCCTGTATTGCACTAAACAGAGATCCATATCCTCCTATTGTTACTAAGATGTCTGTATATGGGTCAATCTTCCTCCCACAAACCTTCTCATATATTTGGGACAAGACTCTCACCAGTGGTGGATGGCCAAAGCCACGTGTATATTGGTTCAGCCTATCAACGGATGCTGCCTTTGCTAGTTGTTCTTTAACATAACTAGGAGGAGATATATCTGGAAGACCCTGACCCAGATTAACAATTGAGGGGTCTTCAGCCACCTTCGTAAATTCAATCCACACATTTCTATAAAGTCCTTCAATTCGCTTTGCATTCTTGTGTCTAAAGGCCATGATCGGCTCAGCTTCACTAACTTCCTCTGGCGGTGCCGAGCGGAGACCAGGAGCGAAGAAGGGGCGAGGCCTGAAGCCTCTGTGGCTTGGATTGACGTCTGTCTCCAAGC
>TRINITY_DN5217_c0_g1_i2 len=280 path=[0:0-166 2:167-279]
AGCCGTAGAATTGTTTGAAGCAACTCAGGTCAAACGCTGAAAAGCCAACTGTGTCTTAATTTGAGCAAGGTGTAAAGGAGGAGCAGGGCCCAACAGAAGTGGGCTTGCAATGCCAAGGTTCAGGGAATTCACAAGTGGTGCGAAACCTTCCAAGAACACCACAAAGCTCTCCGAAGCGCAGCGAGCTCGACCCGCTCGCGGCTCGGTGGCTTCTCCCGTTCGCTAGTCTCTGCGTCCGCCCGTCCGTCCGACGCGGCTGAGGCAATGGCGACCGGCCAAT
>TRINITY_DN5217_c0_g1_i1 len=284 path=[0:0-166 1:167-283]
AGCCGTAGAATTGTTTGAAGCAACTCAGGTCAAACGCTGAAAAGCCAACTGTGTCTTAATTTGAGCAAGGTGTAAAGGAGGAGCAGGGCCCAACAGAAGTGGGCTTGCAATGCCAAGGTTCAGGGAATTCACAAGTGGTGCGAAACCTTCCAAGAACACCACAAAGCGTGCACGGTTAGCTACCACCACGCAGGGCAAGACCTAGGAAACCGATGGCCCATCTTGGTGACCAACGCAAATCCCCAAAAGCAAACGAATGGCTGCACCGTCGCTCGGGAGGAGGC
>TRINITY_DN5217_c1_g1_i2 len=709 path=[0:0-32 10:33-114 11:115-150 13:151-224 14:225-323 16:324-551 17:552-598 19:599-708]
GTGACTGGAGTTCAGACGTGTGCTCTTCCGATCTGCTGCTTCACGAATCAGAGAGCAGAATTCAAATGTCCAGGATTACTACACAAGTGAAAATGCCTCGAGTATTTTAGCAAGCTTTGGATTATCCAACGAAGACCTGGAGGAACTCAGTTGCTATCCTGATGATCAGTTAACACCTGAAAACATGCCACAAATTTTGAGGGAGATCCAAATGCGTAAAATGGACCGTCACTTACCCAGCCTACCTCCTCAGAGCAGAGGAAAAGAAACCCTTGGTGGTGGAGGAAGCTCCATGGTGAAGAGCAAAGTGATCGATTATGGGCACGAAAGCAAATACGGATACACTGAAGATCTCTTTGAGATGCAGACTTATAGTCCTGAAGGACCGACTGAAAATAAGACAGAAGAATTTGAACAGCAGCAGGATATTTCGATGTCCGCTCCGTCCTCCAATCTATCCAGTAATCCATTGAGTGCAGTTGTAGAACTAATAAGACAGATGGGTTTCCACGTTGGGGCACCAGATGGTCAATCATTTTTTTCAACTGATACTGCTAGCAAGATACCTGGACTCTGCATCACTCCCAGTGGACTCCCAGCGGTAAAATCTTCTGGGCTCCCTGCAATGGCACCTGGGGCTCAGCCCATGATGGAGCCCGAGATGCAACAGCCCATGTCCCAGCCCGGGATGCAACAGCCCAGATCGGAA
>TRINITY_DN5217_c1_g1_i7 len=601 path=[0:0-32 10:33-114 11:115-150 13:151-224 14:225-323 15:324-518 17:519-565 18:566-600]
GTGACTGGAGTTCAGACGTGTGCTCTTCCGATCTGCTGCTTCACGAATCAGAGAGCAGAATTCAAATGTCCAGGATTACTACACAAGTGAAAATGCCTCGAGTATTTTAGCAAGCTTTGGATTATCCAACGAAGACCTGGAGGAACTCAGTTGCTATCCTGATGATCAGTTAACACCTGAAAACATGCCACAAATTTTGAGGGAGATCCAAATGCGTAAAATGGACCGTCACTTACCCAGCCTACCTCCTCAGAGCAGAGGAAAAGAAACCCTTGGTGGTGGAGGAAGCTCCATGGTGAAGAGCAAAGTGATCGATTATGGGCATGAAAGCAAATATGGGTACACTGAAGATCCTTTTCAGATGCAGACTTATAATCCTGAAGTACCGACTGACGAGACAAAAGAATTTCAACAGCAGCAGGCGCTATCCAGTAATCCATTAAGTGCAGTTGTAGAACTAATAAGGCAGATGGGTTTCCACGCTGGGGCGTCAAATGCTCAGTCATTTTTTTCAACTGATGCTAGCAAGATACCTGGACTCTGCATCACTCCCAGTGGACTCCCAGGAGTAAAACCTTCTGGGCCCCCTGCAATGGCACCC
>TRINITY_DN5217_c1_g1_i5 len=1135 path=[1:0-142 3:143-264 4:265-346 6:347-390 7:391-418 8:419-540 11:541-576 12:577-650 14:651-749 16:750-977 17:978-1024 19:1025-1134]
CCTTGGCATTGCAAGCCCACTTCCGTTGGGCCCTCCTCTTCCTTTACACCTCGCTCAAATTAAGATACAGTTGACTTTTCAGCGTTTGACCTCCGTTGCTTCAAACAATTCTACGGCTCCTCTTGCACCATTAAATTAGGCATCCTTGAAAATCGCCATGTTTAGTCCTAGAGCCTTACCTCAGAGGCCGAGACCATCTAACCCATCTGGCTCGGATCCACAAGGGGCTTTTAAGGGCCCTGGAGCAGCAGGTGTTCAAAGAAAACCTGCACCTCGAATGCCTCAAGGAATTCCACAACGATTCGTAGGACAGGAAACTGTACAGAGTGCAGGATTTCAAAGACCAGGTGTTGGTGTCGCACAACGCAGAACTGATCCAAGGCAAGCAAGAGAGGGAACAAATTTTGGGCAACAGCAAAAGAAGGGAAAACTTTCTACTACTCGTTGGGATATAAAACAAGTTGCTTCACGAATGAGAGCGCAGAATTCAAATGTCCAGGGTCGCTACACAAATGAAAGTGCCTCGAGTATTTTAGCAAGTTTTGGATTATCCAACGAAGACCTGGAGGAACTCAGTCGCTATCCTGATGATCAGTTAACGCCTGAAAACATGCCACTAATTTTGAGGGAGATCCGAATGCGTAAAATGGGCCGTCACTTACCCAGCCTACCTCCTCAGAGCAGAGGAAAAGAAACCCTTGGTGGTGGAGGAAGCTCCATGGTGAAGAGCAAAGTGATCGATTATGGGCACGAAAGCAAATACGGATACACTGAAGATCTCTTTGAGATGCAGACTTATAGTCCTGAAGGACCGACTGAAAATAAGACAGAAGAATTTGAACAGCAGCAGGATATTTCGATGTCCGCTCCGTCCTCCAATCTATCCAGTAATCCATTGAGTGCAGTTGTAGAACTAATAAGACAGATGGGTTTCCACGTTGGGGCACCAGATGGTCAATCATTTTTTTCAACTGATACTGCTAGCAAGATACCTGGACTCTGCATCACTCCCAGTGGACTCCCAGCGGTAAAATCTTCTGGGCTCCCTGCAATGGCACCTGGGGCTCAGCCCATGATGGAGCCCGAGATGCAACAGCCCATGTCCCAGCCCGGGATGCAACAGCCCAGATCGGAA
>TRINITY_DN5217_c1_g1_i1 len=1111 path=[1:0-142 2:143-237 4:238-319 5:320-363 7:364-391 9:392-434 10:435-516 11:517-552 13:553-626 14:627-725 16:726-953 17:954-1000 19:1001-1110]
CCTTGGCATTGCAAGCCCACTTCCGTTGGGCCCTCCTCTTCCTTTACACCTCGCTCAAATTAAGATACAGTTGACTTTTCAGCGTTTGACCTCCGTTGCTTCAAACAATTCTACGGCTCCTCTTGCACCATTAAATTAGGCATTCTTGAAAATCGCCATGTTTAGTTCTAGAGCCTTACCTCAAAGGTCGAGACCATCTAACCCATCTGACTTGGAACCACAAGGGACTTTTCAGGACCCTGCACCTCGAATGCCTCAAGGAATTCCACAACGATTCGTAGGACAGGAAACTGTACAGAGTGCAGGATTTCAAAGACCAGATGTTGGTGTCGCACAATGCAGAACTGAACCAAGGCAAACAAGGGAGGGAACAAATTTTGGGCAACAGCAAACGAAGGAAAATCTTTCTACTACCCATTGGAATATAAAAGAAGTTGCTGCTTCACGAATCAGAGAGCAGAATTCAAATGTCCAGGATTACTACACAAGTGAAAATGCCTCGAGTATTTTAGCAAGCTTTGGATTATCCAACGAAGACCTGGAGGAACTCAGTTGCTATCCTGATGATCAGTTAACACCTGAAAACATGCCACAAATTTTGAGGGAGATCCAAATGCGTAAAATGGACCGTCACTTACCCAGCCTACCTCCTCAGAGCAGAGGAAAAGAAACCCTTGGTGGTGGAGGAAGCTCCATGGTGAAGAGCAAAGTGATCGATTATGGGCACGAAAGCAAATACGGATACACTGAAGATCTCTTTGAGATGCAGACTTATAGTCCTGAAGGACCGACTGAAAATAAGACAGAAGAATTTGAACAGCAGCAGGATATTTCGATGTCCGCTCCGTCCTCCAATCTATCCAGTAATCCATTGAGTGCAGTTGTAGAACTAATAAGACAGATGGGTTTCCACGTTGGGGCACCAGATGGTCAATCATTTTTTTCAACTGATACTGCTAGCAAGATACCTGGACTCTGCATCACTCCCAGTGGACTCCCAGCGGTAAAATCTTCTGGGCTCCCTGCAATGGCACCTGGGGCTCAGCCCATGATGGAGCCCGAGATGCAACAGCCCATGTCCCAGCCCGGGATGCAACAGCCCAGATCGGAA
>TRINITY_DN5217_c1_g1_i3 len=1003 path=[1:0-142 2:143-237 4:238-319 5:320-363 7:364-391 9:392-434 10:435-516 11:517-552 13:553-626 14:627-725 15:726-920 17:921-967 18:968-1002]
CCTTGGCATTGCAAGCCCACTTCCGTTGGGCCCTCCTCTTCCTTTACACCTCGCTCAAATTAAGATACAGTTGACTTTTCAGCGTTTGACCTCCGTTGCTTCAAACAATTCTACGGCTCCTCTTGCACCATTAAATTAGGCATTCTTGAAAATCGCCATGTTTAGTTCTAGAGCCTTACCTCAAAGGTCGAGACCATCTAACCCATCTGACTTGGAACCACAAGGGACTTTTCAGGACCCTGCACCTCGAATGCCTCAAGGAATTCCACAACGATTCGTAGGACAGGAAACTGTACAGAGTGCAGGATTTCAAAGACCAGATGTTGGTGTCGCACAATGCAGAACTGAACCAAGGCAAACAAGGGAGGGAACAAATTTTGGGCAACAGCAAACGAAGGAAAATCTTTCTACTACCCATTGGAATATAAAAGAAGTTGCTGCTTCACGAATCAGAGAGCAGAATTCAAATGTCCAGGATTACTACACAAGTGAAAATGCCTCGAGTATTTTAGCAAGCTTTGGATTATCCAACGAAGACCTGGAGGAACTCAGTTGCTATCCTGATGATCAGTTAACACCTGAAAACATGCCACAAATTTTGAGGGAGATCCAAATGCGTAAAATGGACCGTCACTTACCCAGCCTACCTCCTCAGAGCAGAGGAAAAGAAACCCTTGGTGGTGGAGGAAGCTCCATGGTGAAGAGCAAAGTGATCGATTATGGGCATGAAAGCAAATATGGGTACACTGAAGATCCTTTTCAGATGCAGACTTATAATCCTGAAGTACCGACTGACGAGACAAAAGAATTTCAACAGCAGCAGGCGCTATCCAGTAATCCATTAAGTGCAGTTGTAGAACTAATAAGGCAGATGGGTTTCCACGCTGGGGCGTCAAATGCTCAGTCATTTTTTTCAACTGATGCTAGCAAGATACCTGGACTCTGCATCACTCCCAGTGGACTCCCAGGAGTAAAACCTTCTGGGCCCCCTGCAATGGCACCC
>TRINITY_DN5217_c1_g1_i4 len=1027 path=[1:0-142 3:143-264 4:265-346 6:347-390 7:391-418 8:419-540 11:541-576 12:577-650 14:651-749 15:750-944 17:945-991 18:992-1026]
CCTTGGCATTGCAAGCCCACTTCCGTTGGGCCCTCCTCTTCCTTTACACCTCGCTCAAATTAAGATACAGTTGACTTTTCAGCGTTTGACCTCCGTTGCTTCAAACAATTCTACGGCTCCTCTTGCACCATTAAATTAGGCATCCTTGAAAATCGCCATGTTTAGTCCTAGAGCCTTACCTCAGAGGCCGAGACCATCTAACCCATCTGGCTCGGATCCACAAGGGGCTTTTAAGGGCCCTGGAGCAGCAGGTGTTCAAAGAAAACCTGCACCTCGAATGCCTCAAGGAATTCCACAACGATTCGTAGGACAGGAAACTGTACAGAGTGCAGGATTTCAAAGACCAGGTGTTGGTGTCGCACAACGCAGAACTGATCCAAGGCAAGCAAGAGAGGGAACAAATTTTGGGCAACAGCAAAAGAAGGGAAAACTTTCTACTACTCGTTGGGATATAAAACAAGTTGCTTCACGAATGAGAGCGCAGAATTCAAATGTCCAGGGTCGCTACACAAATGAAAGTGCCTCGAGTATTTTAGCAAGTTTTGGATTATCCAACGAAGACCTGGAGGAACTCAGTCGCTATCCTGATGATCAGTTAACGCCTGAAAACATGCCACTAATTTTGAGGGAGATCCGAATGCGTAAAATGGGCCGTCACTTACCCAGCCTACCTCCTCAGAGCAGAGGAAAAGAAACCCTTGGTGGTGGAGGAAGCTCCATGGTGAAGAGCAAAGTGATCGATTATGGGCATGAAAGCAAATATGGGTACACTGAAGATCCTTTTCAGATGCAGACTTATAATCCTGAAGTACCGACTGACGAGACAAAAGAATTTCAACAGCAGCAGGCGCTATCCAGTAATCCATTAAGTGCAGTTGTAGAACTAATAAGGCAGATGGGTTTCCACGCTGGGGCGTCAAATGCTCAGTCATTTTTTTCAACTGATGCTAGCAAGATACCTGGACTCTGCATCACTCCCAGTGGACTCCCAGGAGTAAAACCTTCTGGGCCCCCTGCAATGGCACCC
>TRINITY_DN5171_c0_g1_i6 len=2645 path=[0:0-87 5:88-158 8:159-161 9:162-914 10:915-918 11:919-1204 13:1205-1497 16:1498-1577 17:1578-1735 18:1736-2644]
GTTTTAAAGACACTCAAAAGATCACAGATACAAAAATCTACATCTCACAAACACACACACCCCTCTTATTTTTTGTAGTTTCCATCTTTTTTTTTTCAAGCAGAAGACGGCATACGAGATTACAAGGTGACTGGAGTTCAGACGTGTGCTCTTCCGATCTGCCTGACATTAATCTTTTGGATTACCTGCCGGAGATCCTGGATGGGCTCTTTCAGATTCTGGGAGACAACAGCAAGGAGATCCGGAAAATGTGTGAAGTAGCCCTCGGGGAGTTCCTTAAAGAGATCAAAAAGAATCCTTCCAGTGTCAAGTTTGCAGAAATGGCCAACATTCTGGTGATTCACTGTCAGGCTTCTGATGATCTGATCCAGCTGACTGCCATGTGCTGGATGAGGGAGTTTATCCAGCTGGCCGGCCGGGTGATGCTGCCGTACTCCTCGGGGATCCTGACTGCTGTGCTGCCGTGCCTGTCCTACGATGACAGGAAGAAAAGCATTAAAGAGGTGGCTAATGTTTGTAATCAGAGCTTGATGAAGCTGGTCACCCCTGAAGATGACGAAATGGATGAGACCAAACAATCTCTGACCCAGCAGCCAGAGACTGACCGTGAGGAGTCTCTATCAAAGCAGGAGGGGGTCTCGAGTGGCTGCCTGGATGCTTCTTGCAACTCCAGTTTCATCAACACCAGCGTCTTCACCCCAGCCAGCTCTGAGAATATCCAGGTGACCCTCAACCTCGATGGAATTGTTCAGGTCCTCGACTGCCACCTCTATGATTCGGCCATTGGGATGATGACCAGAATTGCTGTCCTGAAATGGCTCTATCACTTGTACATAAAGACTCCTCGCAAGATGTTCCGTCACACAGACAGCCTCTTTCCCATCTTGTTAAGAACATTATCCGATGAATCCGATGAGGTTATTCTCAAGGATCTAGAAGTCTTGGCTGAGATTGCTTCCTCTCCTGCAGGTCAAATGGAAGGTCATGGGCCATATGATGGCTCTGATATACGGTCTGGACAGTCAGAGCTGCACGTCCCTGCTTCAGTCAAAGGCCACGTCAGTTCCGCTGGTACCAAAGGCATGGAGTGTTCTCCCTCCACCCCCACTATGAACTCCTACTTCTACAAGTTCATGATCAACCTGCTCAAGAGATTTAGCAGTGAGCGAAAACTACTGGAGACGAGAGGAGCCTTCATCATCAGGCAGCTCTGTCTGCTGCTGAATGCAGAGAACATCTTCCACTCTATGGCGGACATCTTGCTGCGAGAAGAGGACTTGAAGTTTGCCTCTACCATGGTCCACACCCTCAACACAATACTGCTGACTTCTTCTGAGCTCTTCCAGCTGAGAAACCAACTCAAGGACCTAAAGACACTGGAGAGCCGTAACCTGTTCTGCTGTCTTTACCGTTCCTGGTGCCACAACCCTGTGACCACAGTCTCCCTCTGCTTCCTCACCCAGAACTACAAACATGCCTATGACCTCATCCAGAAGTTTGGGGACCTGGAGGTCACAGTTGATTTCCTGACTGAAGTCGACAAGCTGGTGCAGCTGATAGAGTGTCCAATTTTCACATATCTGCGCTTGCAGCTGCTGGATGTGAAGAACAACCCCTATCTGATCAAGGCTCTGTACGGGCTGCTGATGCTTCTGCCTCAGAGCAGTGCCTTCCAGCTCCTCTCACACCGGCTTCAGTGTGTGCCCAACCCTGAGCTCATGCAAACAGCGGACAGCACGAAAAGCAGCCTCAGCTTCAAGAAAACAGCTGCCCCCAACATCGACTACATGGAGCTGCTGCAGCACTTTGAGAAGGTCCAGAACAAGCACCTGGAAGTACGGCACCAGCGGGCTGGCCGTGGGGAGCACTTGGACCGTAGAGTCCTCCTCTGAGCACTGAGGCAGCAGGCATGCATGGAGGTGGCAAGCCAGGGAGGAGGGGGATATGCATTTGCAGGCTACAGGGGGACTGAAAAATGGAGGATGCACTCAACTGGCTGGGATGCTGCTAGCCCCATGTGAGAGACCCCTCTGGGCAATCTTCCGTACCTTCACAGGCAAAGCTTGCCAGGGAGGGACTGTGGGCTTTTTGGGAGTCCATCCACTCTTGGACTCTTGTGCAGCAGCAGCAGCCTGCGTGAACCCTTTGCCTTACTAATGCGTCCCCTGTGACAGTCAGCTGATGGCTTTGCCTTGCCAGTGCAGTCAGAGGGGAAACATGAAAGCTGCTCCCTTCAGCTGGAAAACAAGTGTCCATGTGTGCACATGGGGGAAGCATCCCTCCTCCTCCTCTGTTTGGCTAGGAGCAAGCTGGTAAGACAGCAGCTCCTTCCTTGAATCTCACGGGTGTGTCTCAGTGGCATCTGCAGACTCTAATACTTTCCTTCCAGGGCTACTGACCCTGTGGGTTTGCACTTTTCCTGTGCATGTCGCCCAGCCACCTGTTACGGCCCCATCTGGGTCCCACTGCCCCGTGGCACATACAGCAATGCAGCCTTAATTTATAACCACTCCTACAGCTTTCTATCTGTGTATGAGGAAGGACAGGGGGCTTGGCCCCAATCAGATTCCCAGCCTGAAAATGGCTCTTTGTACCAATGTAAAGCTCCCCTTGTTGAAATAAAAGAATGACAGCAAATTCCCACC
>TRINITY_DN5171_c0_g1_i10 len=1071 path=[0:0-87 5:88-158 8:159-161 18:162-1070]
GTTTTAAAGACACTCAAAAGATCACAGATACAAAAATCTACATCTCACAAACACACACACCCCTCTTATTTTTTGTAGTTTCCATCTTTTTTTTTTCAAGCAGAAGACGGCATACGAGATTACAAGGTGACTGGAGTTCAGACGTGTGCTCTTCCGATCTGCACGAAAAGCAGCCTCAGCTTCAAGAAAACAGCTGCCCCCAACATCGACTACATGGAGCTGCTGCAGCACTTTGAGAAGGTCCAGAACAAGCACCTGGAAGTACGGCACCAGCGGGCTGGCCGTGGGGAGCACTTGGACCGTAGAGTCCTCCTCTGAGCACTGAGGCAGCAGGCATGCATGGAGGTGGCAAGCCAGGGAGGAGGGGGATATGCATTTGCAGGCTACAGGGGGACTGAAAAATGGAGGATGCACTCAACTGGCTGGGATGCTGCTAGCCCCATGTGAGAGACCCCTCTGGGCAATCTTCCGTACCTTCACAGGCAAAGCTTGCCAGGGAGGGACTGTGGGCTTTTTGGGAGTCCATCCACTCTTGGACTCTTGTGCAGCAGCAGCAGCCTGCGTGAACCCTTTGCCTTACTAATGCGTCCCCTGTGACAGTCAGCTGATGGCTTTGCCTTGCCAGTGCAGTCAGAGGGGAAACATGAAAGCTGCTCCCTTCAGCTGGAAAACAAGTGTCCATGTGTGCACATGGGGGAAGCATCCCTCCTCCTCCTCTGTTTGGCTAGGAGCAAGCTGGTAAGACAGCAGCTCCTTCCTTGAATCTCACGGGTGTGTCTCAGTGGCATCTGCAGACTCTAATACTTTCCTTCCAGGGCTACTGACCCTGTGGGTTTGCACTTTTCCTGTGCATGTCGCCCAGCCACCTGTTACGGCCCCATCTGGGTCCCACTGCCCCGTGGCACATACAGCAATGCAGCCTTAATTTATAACCACTCCTACAGCTTTCTATCTGTGTATGAGGAAGGACAGGGGGCTTGGCCCCAATCAGATTCCCAGCCTGAAAATGGCTCTTTGTACCAATGTAAAGCTCCCCTTGTTGAAATAAAAGAATGACAGCAAATTCCCACC
>TRINITY_DN5171_c0_g1_i7 len=1717 path=[0:0-87 5:88-158 8:159-161 9:162-914 10:915-918 11:919-1204 13:1205-1497 15:1498-1716]
GTTTTAAAGACACTCAAAAGATCACAGATACAAAAATCTACATCTCACAAACACACACACCCCTCTTATTTTTTGTAGTTTCCATCTTTTTTTTTTCAAGCAGAAGACGGCATACGAGATTACAAGGTGACTGGAGTTCAGACGTGTGCTCTTCCGATCTGCCTGACATTAATCTTTTGGATTACCTGCCGGAGATCCTGGATGGGCTCTTTCAGATTCTGGGAGACAACAGCAAGGAGATCCGGAAAATGTGTGAAGTAGCCCTCGGGGAGTTCCTTAAAGAGATCAAAAAGAATCCTTCCAGTGTCAAGTTTGCAGAAATGGCCAACATTCTGGTGATTCACTGTCAGGCTTCTGATGATCTGATCCAGCTGACTGCCATGTGCTGGATGAGGGAGTTTATCCAGCTGGCCGGCCGGGTGATGCTGCCGTACTCCTCGGGGATCCTGACTGCTGTGCTGCCGTGCCTGTCCTACGATGACAGGAAGAAAAGCATTAAAGAGGTGGCTAATGTTTGTAATCAGAGCTTGATGAAGCTGGTCACCCCTGAAGATGACGAAATGGATGAGACCAAACAATCTCTGACCCAGCAGCCAGAGACTGACCGTGAGGAGTCTCTATCAAAGCAGGAGGGGGTCTCGAGTGGCTGCCTGGATGCTTCTTGCAACTCCAGTTTCATCAACACCAGCGTCTTCACCCCAGCCAGCTCTGAGAATATCCAGGTGACCCTCAACCTCGATGGAATTGTTCAGGTCCTCGACTGCCACCTCTATGATTCGGCCATTGGGATGATGACCAGAATTGCTGTCCTGAAATGGCTCTATCACTTGTACATAAAGACTCCTCGCAAGATGTTCCGTCACACAGACAGCCTCTTTCCCATCTTGTTAAGAACATTATCCGATGAATCCGATGAGGTTATTCTCAAGGATCTAGAAGTCTTGGCTGAGATTGCTTCCTCTCCTGCAGGTCAAATGGAAGGTCATGGGCCATATGATGGCTCTGATATACGGTCTGGACAGTCAGAGCTGCACGTCCCTGCTTCAGTCAAAGGCCACGTCAGTTCCGCTGGTACCAAAGGCATGGAGTGTTCTCCCTCCACCCCCACTATGAACTCCTACTTCTACAAGTTCATGATCAACCTGCTCAAGAGATTTAGCAGTGAGCGAAAACTACTGGAGACGAGAGGAGCCTTCATCATCAGGCAGCTCTGTCTGCTGCTGAATGCAGAGAACATCTTCCACTCTATGGCGGACATCTTGCTGCGAGAAGAGGACTTGAAGTTTGCCTCTACCATGGTCCACACCCTCAACACAATACTGCTGACTTCTTCTGAGCTCTTCCAGCTGAGAAACCAACTCAAGGACCTAAAGACACTGGAGAGCCGTAACCTGTTCTGCTGTCTTTACCGTTCCTGGTGCCACAACCCTGTGACCACAGTCTCCCTCTGCTTCCTCACCCAGAACTACAAACATGCCTATGACCTCATCCAGAAGTTGTATCCTTGCACTGGTGCTGCTCTAGTCTTCCCTGGGAGAGGGAATGGGGCAGGCATCTGTAGTGATGTCATGTAGTCTAAACAGGGTGGCTGATCTCCCAGGCTGGCTCCTTTGGATCAGAGCACAAGGTCAGAGCTGGCGAGCCAGCCTTGGTGCTGTTTCCATAACAAACAGTGGCAAATTCAAACAGCTGATTAAAGATGGTCGTTAGCAAGGCC
>TRINITY_DN5171_c0_g1_i2 len=203 path=[0:0-87 4:88-202]
GTTTTAAAGACACTCAAAAGATCACAGATACAAAAATCTACATCTCACAAACACACACACCCCTCTTATTTTTTGTAGTTTCCATCTTGATCCCAGATCCCATCTTTGATCCCCCTCCTGCCTGGGTATTTGTCACGGAGAGTAACTGGACTATAGGTCTAACAAATATGTAAAGCTAAAACTTAAACATGGATGTAATGTTA
>TRINITY_DN5171_c0_g1_i1 len=1237 path=[0:0-87 5:88-158 8:159-161 9:162-914 10:915-918 12:919-1236]
GTTTTAAAGACACTCAAAAGATCACAGATACAAAAATCTACATCTCACAAACACACACACCCCTCTTATTTTTTGTAGTTTCCATCTTTTTTTTTTCAAGCAGAAGACGGCATACGAGATTACAAGGTGACTGGAGTTCAGACGTGTGCTCTTCCGATCTGCCTGACATTAATCTTTTGGATTACCTGCCGGAGATCCTGGATGGGCTCTTTCAGATTCTGGGAGACAACAGCAAGGAGATCCGGAAAATGTGTGAAGTAGCCCTCGGGGAGTTCCTTAAAGAGATCAAAAAGAATCCTTCCAGTGTCAAGTTTGCAGAAATGGCCAACATTCTGGTGATTCACTGTCAGGCTTCTGATGATCTGATCCAGCTGACTGCCATGTGCTGGATGAGGGAGTTTATCCAGCTGGCCGGCCGGGTGATGCTGCCGTACTCCTCGGGGATCCTGACTGCTGTGCTGCCGTGCCTGTCCTACGATGACAGGAAGAAAAGCATTAAAGAGGTGGCTAATGTTTGTAATCAGAGCTTGATGAAGCTGGTCACCCCTGAAGATGACGAAATGGATGAGACCAAACAATCTCTGACCCAGCAGCCAGAGACTGACCGTGAGGAGTCTCTATCAAAGCAGGAGGGGGTCTCGAGTGGCTGCCTGGATGCTTCTTGCAACTCCAGTTTCATCAACACCAGCGTCTTCACCCCAGCCAGCTCTGAGAATATCCAGGTGACCCTCAACCTCGATGGAATTGTTCAGGTCCTCGACTGCCACCTCTATGATTCGGCCATTGGGATGATGACCAGAATTGCTGTCCTGAAATGGCTCTATCACTTGTACATAAAGACTCCTCGCAAGATGTTCCGTCACACAGACAGCCTCTTTCCCATCTTGTTAAGAACATTATCCGATGAATCCGATGAGGTGTCACTGATTTGGCACAAATTGACTCAAGAAGAAAAAAAGCTTGCTCTTGCTTCTGGTCAAGTTGAGTTTATTTTTTGTAACATGGATCACTTAGTGATACTGTCTAATCAATTGGCTCCAAAGTTAGATGCTGTGGAAAACCAAACTTGGTCTGAAGCCCAATAAATTTCACTGGAATGTCTGTTGTAAAGCTTGCAGTGCAGAGATGCTGTATGTCACAAAGATACTGGACTATAGGTTTAACAGATATGTAAAGCTAAACATGGATGTAGTGTTAAAAACTGGAAACTCAGTTCATGTAATCATGTAATGTAACA
>TRINITY_DN5171_c0_g1_i8 len=1266 path=[0:0-87 5:88-158 8:159-161 9:162-914 10:915-918 11:919-1204 14:1205-1265]
GTTTTAAAGACACTCAAAAGATCACAGATACAAAAATCTACATCTCACAAACACACACACCCCTCTTATTTTTTGTAGTTTCCATCTTTTTTTTTTCAAGCAGAAGACGGCATACGAGATTACAAGGTGACTGGAGTTCAGACGTGTGCTCTTCCGATCTGCCTGACATTAATCTTTTGGATTACCTGCCGGAGATCCTGGATGGGCTCTTTCAGATTCTGGGAGACAACAGCAAGGAGATCCGGAAAATGTGTGAAGTAGCCCTCGGGGAGTTCCTTAAAGAGATCAAAAAGAATCCTTCCAGTGTCAAGTTTGCAGAAATGGCCAACATTCTGGTGATTCACTGTCAGGCTTCTGATGATCTGATCCAGCTGACTGCCATGTGCTGGATGAGGGAGTTTATCCAGCTGGCCGGCCGGGTGATGCTGCCGTACTCCTCGGGGATCCTGACTGCTGTGCTGCCGTGCCTGTCCTACGATGACAGGAAGAAAAGCATTAAAGAGGTGGCTAATGTTTGTAATCAGAGCTTGATGAAGCTGGTCACCCCTGAAGATGACGAAATGGATGAGACCAAACAATCTCTGACCCAGCAGCCAGAGACTGACCGTGAGGAGTCTCTATCAAAGCAGGAGGGGGTCTCGAGTGGCTGCCTGGATGCTTCTTGCAACTCCAGTTTCATCAACACCAGCGTCTTCACCCCAGCCAGCTCTGAGAATATCCAGGTGACCCTCAACCTCGATGGAATTGTTCAGGTCCTCGACTGCCACCTCTATGATTCGGCCATTGGGATGATGACCAGAATTGCTGTCCTGAAATGGCTCTATCACTTGTACATAAAGACTCCTCGCAAGATGTTCCGTCACACAGACAGCCTCTTTCCCATCTTGTTAAGAACATTATCCGATGAATCCGATGAGGTTATTCTCAAGGATCTAGAAGTCTTGGCTGAGATTGCTTCCTCTCCTGCAGGTCAAATGGAAGGTCATGGGCCATATGATGGCTCTGATATACGGTCTGGACAGTCAGAGCTGCACGTCCCTGCTTCAGTCAAAGGCCACGTCAGTTCCGCTGGTACCAAAGGCATGGAGTGTTCTCCCTCCACCCCCACTATGAACTCCTACTTCTACAAGTTCATGATCAACCTGCTCAAGAGATTTAGCAGTGAGCGAAAACTACTGGAGACGAGAGGAGCCTTCATCATCAGGAGTTTGATGGATTATGTTTAACCCTCAAGTGGAGGAAAGAAGATACATTTCTCTAATAAAA
>TRINITY_DN5171_c0_g1_i9 len=3820 path=[1:0-1314 7:1315-1333 8:1334-1336 9:1337-2089 10:2090-2093 11:2094-2379 13:2380-2672 16:2673-2752 17:2753-2910 18:2911-3819]
GTAAGATGGCCGCTGCCCTGTAGTGCTGTACTTGTCGCCGGGAACCGCAACAGGCGCTGTACCCCGCAAGGGAAGACCCCGTGACACCCCTTGCCGGGCCTCGCCCGCGCTGCCGCCGGCATGAAAGACCCGAGAGACACGGCTGAGTTGGCGTGAGGCTACGGGACCCGTCACCCACCTCCAGCTCCCTTGGAATCCTCCTTCAGGAGACCACCCGGATCTGTCCCCGCTTACCGCCGCCGCCCCCACCGGAATCTGCCTATCCCCGGCGTGGTTCAGAGCCCCTAAACTGCCGTCTCCCACATCCTCCGGCAGGACCCAACTTAAGCTCCTCAGCCGCGGCTCTGGTTGATCCCTTGTCCACCCCTACTCCCGCCCGGAGGCCCCCGCCCCGTGTTTCCCCCTTCCCTCCGCACCTCCTAGCTGCTATCTCGGCCCCCGAGTTCCTTGCTTATCCTACTCTGTCTTTTGCGCTGAGCCCCCTAGGACCTGGGTTTGCTGCCCCCTCTCCCCCCGTGCCTCACTGTGGACTTCTCTAATCCCATACCTGTGTAAGGAGCAAGGATCTTCTCACTCTTGGCTAGTGACGTGCCTTAGTTCCCAGTGCTTGTCCAGAACTGGGGTCCATTGCAGGAACTTGAAGAAAGGACCACATCTGGGTGAGATTCCCACACATGTATCCTGGAGCCAGCGCCTACCGCTAGGAGCCTGCAGAGCCAAAATGAACACAGAGAAAGATTTCTCACCCCTGACGCCAAGCATCGTGCGAGCCCTGAATGACAAGCTCTATGAAAAGAGGAAGGTGGCTGCCCTGGAAATAGAGAAGCTGGTGCGAGAGCTTGTGGCTCAGAACAACACAGCTCAGATCAAGCATGTGATCCAGATTCTGTCACAAGAGTTTGCACTGTCCCAGCACCCCCACAGCCGGAAAGGGGGGCTCATCGGCCTGGCAGCCTGCTCCATCGCACTGGGCAAGGACTCTGGACTGTACTTGAAGGAGCTGGTTGAGCCAGTGCTTACATGCTTCAATGATGCTGACAGCCGCTTGCGGTACTATGCTTGTGAGGCACTGTATAACATCGTCAAGGTGGCTAGAGGCTCTGTCCTTCCCCACTTCAATGTGCTGTTTGATGGCCTGAGCAAGCTTGCTGCAGATCCAGACCCAAACGTCAAAAGTGGCTCTGAACTGCTGGACCGACTTTTGAAGGATATTGTGACGGAGAGTAACAAGTTTGACCTAGTGAGCTTCATCCCCCTGCTGCGTGAGAGAATCTATTCCAACAACCAGTACGCCCGGCAGTTCATCATATCCTGGATCCTGGTGCTAGAGTCGGTGCCTGACATTAATCTTTTGGATTACCTGCCGGAGATCCTGGATGGGCTCTTTCAGATTCTGGGAGACAACAGCAAGGAGATCCGGAAAATGTGTGAAGTAGCCCTCGGGGAGTTCCTTAAAGAGATCAAAAAGAATCCTTCCAGTGTCAAGTTTGCAGAAATGGCCAACATTCTGGTGATTCACTGTCAGGCTTCTGATGATCTGATCCAGCTGACTGCCATGTGCTGGATGAGGGAGTTTATCCAGCTGGCCGGCCGGGTGATGCTGCCGTACTCCTCGGGGATCCTGACTGCTGTGCTGCCGTGCCTGTCCTACGATGACAGGAAGAAAAGCATTAAAGAGGTGGCTAATGTTTGTAATCAGAGCTTGATGAAGCTGGTCACCCCTGAAGATGACGAAATGGATGAGACCAAACAATCTCTGACCCAGCAGCCAGAGACTGACCGTGAGGAGTCTCTATCAAAGCAGGAGGGGGTCTCGAGTGGCTGCCTGGATGCTTCTTGCAACTCCAGTTTCATCAACACCAGCGTCTTCACCCCAGCCAGCTCTGAGAATATCCAGGTGACCCTCAACCTCGATGGAATTGTTCAGGTCCTCGACTGCCACCTCTATGATTCGGCCATTGGGATGATGACCAGAATTGCTGTCCTGAAATGGCTCTATCACTTGTACATAAAGACTCCTCGCAAGATGTTCCGTCACACAGACAGCCTCTTTCCCATCTTGTTAAGAACATTATCCGATGAATCCGATGAGGTTATTCTCAAGGATCTAGAAGTCTTGGCTGAGATTGCTTCCTCTCCTGCAGGTCAAATGGAAGGTCATGGGCCATATGATGGCTCTGATATACGGTCTGGACAGTCAGAGCTGCACGTCCCTGCTTCAGTCAAAGGCCACGTCAGTTCCGCTGGTACCAAAGGCATGGAGTGTTCTCCCTCCACCCCCACTATGAACTCCTACTTCTACAAGTTCATGATCAACCTGCTCAAGAGATTTAGCAGTGAGCGAAAACTACTGGAGACGAGAGGAGCCTTCATCATCAGGCAGCTCTGTCTGCTGCTGAATGCAGAGAACATCTTCCACTCTATGGCGGACATCTTGCTGCGAGAAGAGGACTTGAAGTTTGCCTCTACCATGGTCCACACCCTCAACACAATACTGCTGACTTCTTCTGAGCTCTTCCAGCTGAGAAACCAACTCAAGGACCTAAAGACACTGGAGAGCCGTAACCTGTTCTGCTGTCTTTACCGTTCCTGGTGCCACAACCCTGTGACCACAGTCTCCCTCTGCTTCCTCACCCAGAACTACAAACATGCCTATGACCTCATCCAGAAGTTTGGGGACCTGGAGGTCACAGTTGATTTCCTGACTGAAGTCGACAAGCTGGTGCAGCTGATAGAGTGTCCAATTTTCACATATCTGCGCTTGCAGCTGCTGGATGTGAAGAACAACCCCTATCTGATCAAGGCTCTGTACGGGCTGCTGATGCTTCTGCCTCAGAGCAGTGCCTTCCAGCTCCTCTCACACCGGCTTCAGTGTGTGCCCAACCCTGAGCTCATGCAAACAGCGGACAGCACGAAAAGCAGCCTCAGCTTCAAGAAAACAGCTGCCCCCAACATCGACTACATGGAGCTGCTGCAGCACTTTGAGAAGGTCCAGAACAAGCACCTGGAAGTACGGCACCAGCGGGCTGGCCGTGGGGAGCACTTGGACCGTAGAGTCCTCCTCTGAGCACTGAGGCAGCAGGCATGCATGGAGGTGGCAAGCCAGGGAGGAGGGGGATATGCATTTGCAGGCTACAGGGGGACTGAAAAATGGAGGATGCACTCAACTGGCTGGGATGCTGCTAGCCCCATGTGAGAGACCCCTCTGGGCAATCTTCCGTACCTTCACAGGCAAAGCTTGCCAGGGAGGGACTGTGGGCTTTTTGGGAGTCCATCCACTCTTGGACTCTTGTGCAGCAGCAGCAGCCTGCGTGAACCCTTTGCCTTACTAATGCGTCCCCTGTGACAGTCAGCTGATGGCTTTGCCTTGCCAGTGCAGTCAGAGGGGAAACATGAAAGCTGCTCCCTTCAGCTGGAAAACAAGTGTCCATGTGTGCACATGGGGGAAGCATCCCTCCTCCTCCTCTGTTTGGCTAGGAGCAAGCTGGTAAGACAGCAGCTCCTTCCTTGAATCTCACGGGTGTGTCTCAGTGGCATCTGCAGACTCTAATACTTTCCTTCCAGGGCTACTGACCCTGTGGGTTTGCACTTTTCCTGTGCATGTCGCCCAGCCACCTGTTACGGCCCCATCTGGGTCCCACTGCCCCGTGGCACATACAGCAATGCAGCCTTAATTTATAACCACTCCTACAGCTTTCTATCTGTGTATGAGGAAGGACAGGGGGCTTGGCCCCAATCAGATTCCCAGCCTGAAAATGGCTCTTTGTACCAATGTAAAGCTCCCCTTGTTGAAATAAAAGAATGACAGCAAATTCCCACC
>TRINITY_DN5171_c0_g1_i11 len=394 path=[3:0-71 10:72-75 12:76-393]
AATTAATAGAAATAGCTGATCATTAAAGCTGGAGAAGAACCATTGACATGGTGCCTTGTATATTGTCATTGCAGGTGTCACTGATTTGGCACAAATTGACTCAAGAAGAAAAAAAGCTTGCTCTTGCTTCTGGTCAAGTTGAGTTTATTTTTTGTAACATGGATCACTTAGTGATACTGTCTAATCAATTGGCTCCAAAGTTAGATGCTGTGGAAAACCAAACTTGGTCTGAAGCCCAATAAATTTCACTGGAATGTCTGTTGTAAAGCTTGCAGTGCAGAGATGCTGTATGTCACAAAGATACTGGACTATAGGTTTAACAGATATGTAAAGCTAAACATGGATGTAGTGTTAAAAACTGGAAACTCAGTTCATGTAATCATGTAATGTAACA
>TRINITY_DN5171_c0_g1_i4 len=1204 path=[2:0-136 17:137-294 18:295-1203]
AGATTTCAGATGTACCTTGGTAATTGCCTGGGCTCTGGGTCTGTGGACTCCCTCTGGTCGGTTGTGAGGAGCTTGACTAGGTGGGATGAATGTATTTCTCAACTTACATTAGTTACTGCCTGCTGGTTTGGTTACAGATCTGCGCTTGCAGCTGCTGGATGTGAAGAACAACCCCTATCTGATCAAGGCTCTGTACGGGCTGCTGATGCTTCTGCCTCAGAGCAGTGCCTTCCAGCTCCTCTCACACCGGCTTCAGTGTGTGCCCAACCCTGAGCTCATGCAAACAGCGGACAGCACGAAAAGCAGCCTCAGCTTCAAGAAAACAGCTGCCCCCAACATCGACTACATGGAGCTGCTGCAGCACTTTGAGAAGGTCCAGAACAAGCACCTGGAAGTACGGCACCAGCGGGCTGGCCGTGGGGAGCACTTGGACCGTAGAGTCCTCCTCTGAGCACTGAGGCAGCAGGCATGCATGGAGGTGGCAAGCCAGGGAGGAGGGGGATATGCATTTGCAGGCTACAGGGGGACTGAAAAATGGAGGATGCACTCAACTGGCTGGGATGCTGCTAGCCCCATGTGAGAGACCCCTCTGGGCAATCTTCCGTACCTTCACAGGCAAAGCTTGCCAGGGAGGGACTGTGGGCTTTTTGGGAGTCCATCCACTCTTGGACTCTTGTGCAGCAGCAGCAGCCTGCGTGAACCCTTTGCCTTACTAATGCGTCCCCTGTGACAGTCAGCTGATGGCTTTGCCTTGCCAGTGCAGTCAGAGGGGAAACATGAAAGCTGCTCCCTTCAGCTGGAAAACAAGTGTCCATGTGTGCACATGGGGGAAGCATCCCTCCTCCTCCTCTGTTTGGCTAGGAGCAAGCTGGTAAGACAGCAGCTCCTTCCTTGAATCTCACGGGTGTGTCTCAGTGGCATCTGCAGACTCTAATACTTTCCTTCCAGGGCTACTGACCCTGTGGGTTTGCACTTTTCCTGTGCATGTCGCCCAGCCACCTGTTACGGCCCCATCTGGGTCCCACTGCCCCGTGGCACATACAGCAATGCAGCCTTAATTTATAACCACTCCTACAGCTTTCTATCTGTGTATGAGGAAGGACAGGGGGCTTGGCCCCAATCAGATTCCCAGCCTGAAAATGGCTCTTTGTACCAATGTAAAGCTCCCCTTGTTGAAATAAAAGAATGACAGCAAATTCCCACC
>TRINITY_DN5171_c0_g1_i5 len=2892 path=[1:0-1314 7:1315-1333 8:1334-1336 9:1337-2089 10:2090-2093 11:2094-2379 13:2380-2672 15:2673-2891]
GTAAGATGGCCGCTGCCCTGTAGTGCTGTACTTGTCGCCGGGAACCGCAACAGGCGCTGTACCCCGCAAGGGAAGACCCCGTGACACCCCTTGCCGGGCCTCGCCCGCGCTGCCGCCGGCATGAAAGACCCGAGAGACACGGCTGAGTTGGCGTGAGGCTACGGGACCCGTCACCCACCTCCAGCTCCCTTGGAATCCTCCTTCAGGAGACCACCCGGATCTGTCCCCGCTTACCGCCGCCGCCCCCACCGGAATCTGCCTATCCCCGGCGTGGTTCAGAGCCCCTAAACTGCCGTCTCCCACATCCTCCGGCAGGACCCAACTTAAGCTCCTCAGCCGCGGCTCTGGTTGATCCCTTGTCCACCCCTACTCCCGCCCGGAGGCCCCCGCCCCGTGTTTCCCCCTTCCCTCCGCACCTCCTAGCTGCTATCTCGGCCCCCGAGTTCCTTGCTTATCCTACTCTGTCTTTTGCGCTGAGCCCCCTAGGACCTGGGTTTGCTGCCCCCTCTCCCCCCGTGCCTCACTGTGGACTTCTCTAATCCCATACCTGTGTAAGGAGCAAGGATCTTCTCACTCTTGGCTAGTGACGTGCCTTAGTTCCCAGTGCTTGTCCAGAACTGGGGTCCATTGCAGGAACTTGAAGAAAGGACCACATCTGGGTGAGATTCCCACACATGTATCCTGGAGCCAGCGCCTACCGCTAGGAGCCTGCAGAGCCAAAATGAACACAGAGAAAGATTTCTCACCCCTGACGCCAAGCATCGTGCGAGCCCTGAATGACAAGCTCTATGAAAAGAGGAAGGTGGCTGCCCTGGAAATAGAGAAGCTGGTGCGAGAGCTTGTGGCTCAGAACAACACAGCTCAGATCAAGCATGTGATCCAGATTCTGTCACAAGAGTTTGCACTGTCCCAGCACCCCCACAGCCGGAAAGGGGGGCTCATCGGCCTGGCAGCCTGCTCCATCGCACTGGGCAAGGACTCTGGACTGTACTTGAAGGAGCTGGTTGAGCCAGTGCTTACATGCTTCAATGATGCTGACAGCCGCTTGCGGTACTATGCTTGTGAGGCACTGTATAACATCGTCAAGGTGGCTAGAGGCTCTGTCCTTCCCCACTTCAATGTGCTGTTTGATGGCCTGAGCAAGCTTGCTGCAGATCCAGACCCAAACGTCAAAAGTGGCTCTGAACTGCTGGACCGACTTTTGAAGGATATTGTGACGGAGAGTAACAAGTTTGACCTAGTGAGCTTCATCCCCCTGCTGCGTGAGAGAATCTATTCCAACAACCAGTACGCCCGGCAGTTCATCATATCCTGGATCCTGGTGCTAGAGTCGGTGCCTGACATTAATCTTTTGGATTACCTGCCGGAGATCCTGGATGGGCTCTTTCAGATTCTGGGAGACAACAGCAAGGAGATCCGGAAAATGTGTGAAGTAGCCCTCGGGGAGTTCCTTAAAGAGATCAAAAAGAATCCTTCCAGTGTCAAGTTTGCAGAAATGGCCAACATTCTGGTGATTCACTGTCAGGCTTCTGATGATCTGATCCAGCTGACTGCCATGTGCTGGATGAGGGAGTTTATCCAGCTGGCCGGCCGGGTGATGCTGCCGTACTCCTCGGGGATCCTGACTGCTGTGCTGCCGTGCCTGTCCTACGATGACAGGAAGAAAAGCATTAAAGAGGTGGCTAATGTTTGTAATCAGAGCTTGATGAAGCTGGTCACCCCTGAAGATGACGAAATGGATGAGACCAAACAATCTCTGACCCAGCAGCCAGAGACTGACCGTGAGGAGTCTCTATCAAAGCAGGAGGGGGTCTCGAGTGGCTGCCTGGATGCTTCTTGCAACTCCAGTTTCATCAACACCAGCGTCTTCACCCCAGCCAGCTCTGAGAATATCCAGGTGACCCTCAACCTCGATGGAATTGTTCAGGTCCTCGACTGCCACCTCTATGATTCGGCCATTGGGATGATGACCAGAATTGCTGTCCTGAAATGGCTCTATCACTTGTACATAAAGACTCCTCGCAAGATGTTCCGTCACACAGACAGCCTCTTTCCCATCTTGTTAAGAACATTATCCGATGAATCCGATGAGGTTATTCTCAAGGATCTAGAAGTCTTGGCTGAGATTGCTTCCTCTCCTGCAGGTCAAATGGAAGGTCATGGGCCATATGATGGCTCTGATATACGGTCTGGACAGTCAGAGCTGCACGTCCCTGCTTCAGTCAAAGGCCACGTCAGTTCCGCTGGTACCAAAGGCATGGAGTGTTCTCCCTCCACCCCCACTATGAACTCCTACTTCTACAAGTTCATGATCAACCTGCTCAAGAGATTTAGCAGTGAGCGAAAACTACTGGAGACGAGAGGAGCCTTCATCATCAGGCAGCTCTGTCTGCTGCTGAATGCAGAGAACATCTTCCACTCTATGGCGGACATCTTGCTGCGAGAAGAGGACTTGAAGTTTGCCTCTACCATGGTCCACACCCTCAACACAATACTGCTGACTTCTTCTGAGCTCTTCCAGCTGAGAAACCAACTCAAGGACCTAAAGACACTGGAGAGCCGTAACCTGTTCTGCTGTCTTTACCGTTCCTGGTGCCACAACCCTGTGACCACAGTCTCCCTCTGCTTCCTCACCCAGAACTACAAACATGCCTATGACCTCATCCAGAAGTTGTATCCTTGCACTGGTGCTGCTCTAGTCTTCCCTGGGAGAGGGAATGGGGCAGGCATCTGTAGTGATGTCATGTAGTCTAAACAGGGTGGCTGATCTCCCAGGCTGGCTCCTTTGGATCAGAGCACAAGGTCAGAGCTGGCGAGCCAGCCTTGGTGCTGTTTCCATAACAAACAGTGGCAAATTCAAACAGCTGATTAAAGATGGTCGTTAGCAAGGCC
>TRINITY_DN5171_c0_g1_i3 len=1466 path=[1:0-1314 6:1315-1465]
GTAAGATGGCCGCTGCCCTGTAGTGCTGTACTTGTCGCCGGGAACCGCAACAGGCGCTGTACCCCGCAAGGGAAGACCCCGTGACACCCCTTGCCGGGCCTCGCCCGCGCTGCCGCCGGCATGAAAGACCCGAGAGACACGGCTGAGTTGGCGTGAGGCTACGGGACCCGTCACCCACCTCCAGCTCCCTTGGAATCCTCCTTCAGGAGACCACCCGGATCTGTCCCCGCTTACCGCCGCCGCCCCCACCGGAATCTGCCTATCCCCGGCGTGGTTCAGAGCCCCTAAACTGCCGTCTCCCACATCCTCCGGCAGGACCCAACTTAAGCTCCTCAGCCGCGGCTCTGGTTGATCCCTTGTCCACCCCTACTCCCGCCCGGAGGCCCCCGCCCCGTGTTTCCCCCTTCCCTCCGCACCTCCTAGCTGCTATCTCGGCCCCCGAGTTCCTTGCTTATCCTACTCTGTCTTTTGCGCTGAGCCCCCTAGGACCTGGGTTTGCTGCCCCCTCTCCCCCCGTGCCTCACTGTGGACTTCTCTAATCCCATACCTGTGTAAGGAGCAAGGATCTTCTCACTCTTGGCTAGTGACGTGCCTTAGTTCCCAGTGCTTGTCCAGAACTGGGGTCCATTGCAGGAACTTGAAGAAAGGACCACATCTGGGTGAGATTCCCACACATGTATCCTGGAGCCAGCGCCTACCGCTAGGAGCCTGCAGAGCCAAAATGAACACAGAGAAAGATTTCTCACCCCTGACGCCAAGCATCGTGCGAGCCCTGAATGACAAGCTCTATGAAAAGAGGAAGGTGGCTGCCCTGGAAATAGAGAAGCTGGTGCGAGAGCTTGTGGCTCAGAACAACACAGCTCAGATCAAGCATGTGATCCAGATTCTGTCACAAGAGTTTGCACTGTCCCAGCACCCCCACAGCCGGAAAGGGGGGCTCATCGGCCTGGCAGCCTGCTCCATCGCACTGGGCAAGGACTCTGGACTGTACTTGAAGGAGCTGGTTGAGCCAGTGCTTACATGCTTCAATGATGCTGACAGCCGCTTGCGGTACTATGCTTGTGAGGCACTGTATAACATCGTCAAGGTGGCTAGAGGCTCTGTCCTTCCCCACTTCAATGTGCTGTTTGATGGCCTGAGCAAGCTTGCTGCAGATCCAGACCCAAACGTCAAAAGTGGCTCTGAACTGCTGGACCGACTTTTGAAGGATATTGTGACGGAGAGTAACAAGTTTGACCTAGTGAGCTTCATCCCCCTGCTGCGTGAGAGAATCTATTCCAACAACCAGTACGCCCGGCAGTTCATCATATCCTGGGTAGGTACATGGGGCATGACGCTGGCACCAGTTTCCCTGCTTTGTCATGTAGGTGACATTTGAGTTTATTTGTATTTGTCAGCTTTCTCCATAACAAACGAAATCAGGAAATTCACAAATAAAACTGACTCCAACATCTTGCAAATTGGGC
>TRINITY_DN5193_c0_g1_i5 len=2882 path=[1:0-1630 2:1631-1693 4:1694-2881]
CAACTAGTCGTTTTTTTGTTGCTCCTCGACCTCTAATAACGTTTCACACAACTTTCTGCCTGAGCCACCACGATGTTGGTCTTCGAGACGTCAATGTGGGCTTGGACCAATTAATCGTAACCCTCCCTTCTAGGCGGCCTCTTGGTTGACATGCGAGTCTTGAAGATGGTGGTAGGGGTGTCTCTTGAGTGACCTGTCTTGCCTGGAGGACAGTTGCCACAGAAGCACGTTCAGTCCGGGCATCCAAGGATCTTGCTGTGGTTTTTTTTTTCTCATCTGTGAAACTGAAGTGGAAGGTTGTGGGAACACGCGCTCGAATCTTCTCCTAGAACAAGATGGGACGAAGTCTGCATTCCGCACGGTGTCCCGTTGGAAGGTACTGACCACCCGTCCAGAGCAGCCAGCCGGTCTCTGTGACCTGACCGCACTCTCCCCTCAGCACCTGATCAGACATGGCCTTCCACCCCTGGATTCGCTACTGGGGGAGCCTTAGTTTCGTTCCTCTTTTTTGTTTTCCTTCAATTAATGCTTATTGGTACCTTCTGGAGTTGCCTTCAACCGTTTTCCAAACCTCTTGCCAACGTGTCTGCCAGACGGGGCTAACCTCCTTGTGTAGCTTCTTTGGACAAAGACTCCTCTGGAGAGTTTGGGTCTCCCATTAATAATGGCAGCAGCCTCTTCCTTCCGAAAGGCTTTTTTGCAACTTGAGGACAGCAGGGCCTTCCTTTTTTGGGGGGCTGATGGCAGCATCGCCAAAACAGCCCAACTAGCATCGGCCCAGTCAAGCTTCCTGGCTTGGGGCCAGCTTCCGTCCTGGATCATTGTCGGAACATCAGGCACATTTCCCCCTGGGTGTTCAAGGCAAAAGCTCACGTCCCCTTTGAATTATATGTTTGTCCTCTGGACGCCATTTGTTCCATTGTGGCCCCCTTACACAATCTAGGTGAGACAGTTGGGTTGGCAGGCTGTTACGGGTCATCTCTCTCATCGGACAAGAGACCTGGCAGTGGACACTTGAAAGCAAGTGGCCAAATGAGGGTGGATACGCCCGGCTCCCCCTTGCCACTTGAAGTTACACCTTCTGCCTGCGATCCACAAAGTCCTTACTTCTGCAAAGTTCCTTAATGGAACTACTTGGGAGTAAGGGCTTCGTGGATCGTGGCCTGTGTCTGAAGCTGTGGGGCAGGAGTTTTTCCTTCCCTAAAGGCCCCAATTCCCTTTTTCACAGGGGCCCAAACCCAGAGTTCCCTCTGCTCACTGCTTTTTAGGCCGTAACACCCCCCCCCCACCCCCATGCACATACCCCCAGGCCCACTTCAGCTAACTTCTTCTGCGTCGAACACCTCACTTGCTCCAGCTCAAAGCTTCCTCCGCGATGGTTTCCTGAACAGATGCCTTTATACGAAGCTGAGGGCTTACCCCCACCCCACACCACCCCACGCCGAGCCAGGGGCCATTTGGAAACAGGCTGCATCCTTAACCCAGTAAGGGAACTTTTTAAAAAACCTCACTCCGTGTGTGTGTTTGTTTTTTAAACTTCCTTTGGGAACAAAGGGCTGTTCGCAGGGGTGTTCTGGGCATGGAGGCAGGCTCAGCTGGTTGCCTTTACCATGGGCAGGCAGCCTCCTTAGGAGTTTGCAGAAACAAGCTAAAGAAAAACCATCATTAACACTGTTAGTATTTTCCTCCTCTTGTTTGTTGCCTGGGGAGGGCATTGGTGAATGTTGTTGATGGCTTGACATTGATCCCACTTCCATGGGGGAAAGAGAGGGGCTAGAGTGGACTCACGACCTAAGCAGTCGTCCTCGGTGGCCAGTTGGCTCATGTTTGTGGAGGGTAAAATGTGTGGCTGTTGGCGGAGTAAAGGATCTGATGGCTGTCAAAAACGGCCGTGTCCCTCGGGGAAAGAAAGGCTGGCAGTAAAGTTTTGACTAAACGTGGCTGTTCTTGCCCTTTCAGCCAGTAGCCTTGCCGGGCTGGTGCTGTGGGCTGAAGTGGTAGGCGATTCTCGCTCTGCTGCAGACTCCGATGTTCCCTTCCCCCTGGCTCTGGCCCTCGCGTCGGGAGGCTCAATCACATCATTGCACCTTGAGTCTCTTAGCAGTGAAGCCGGCGGTTGTGCAAGCCAGGGATTGTGTGTTGGAAGCTGGAGCAGTAAACCTTGCTGAAGATCAAATGGGCTTTAAGGCCAACTCGGCTCTCTCATCAGGAGAAGCCGTTTGGCGTGCCGACGGGCCAGCAGGGAATTGGGGGATGGGCCTGGGAGGCTGCTACTGCTGAACTCTCGGTCCTTCCAGCAGCTCCGTGTCTCTCATTGCCTTTTCTTGTGGCCTCGTGTGCCAAAGTGAGCTCTGGGAGGATGCTGATCTCGCGCTGGTTGGGAAGATGAGGTGGGTAGCTTGCCAGGGTTATGAAGAAGGAAGCTCTCCTGGAGCAGAAAATCCCAGCTGTGGTCTTCTACTGTGCCCAAGTGAGTGTCCTCTCGGGGTGGGTAGCATCTCGTGGGGCAATACTTGGTCTCCTAAGGAAGGATCGTCAGGACTTGCTCATGAACCAGAAGACCACAGCTGAACTGCCCATGCTTGGCCTCTGCTTGCTAATCCATATTGGTTTTCCTCTGCCTGAGCTCTGTCTCCGGAGGGCTTGAGAATAAACTCTTTTTTGTAAGGGTATTTCGGTACTGGCTGTCTCCTGCCCAGTGTGCGTGTGGGGGTGTGTGTGCATGTATGTGAATGGGGGGGGGGAGAGGGGACCACCTAGCTGCAATGTGACCCCCCCTTTTTTTGCAGGTTAATCCTGTTTCTGGGGGGAGGGGAAGGGGTTAGTTTTCCCTGGTAGAACGTACCAGCTGTGTTGGTTGTTTTTTTTTTTTTTTTTTTTTT
>TRINITY_DN5193_c0_g1_i4 len=1219 path=[0:0-30 4:31-1218]
TTTAGCTTGTTTCTGCAAACTCCTGTTAGTATTTGTTGCCTGGGGAGGGCATTGGTGAATGTTGTTGATGGCTTGACATTGATCCCACTTCCATGGGGGAAAGAGAGGGGCTAGAGTGGACTCACGACCTAAGCAGTCGTCCTCGGTGGCCAGTTGGCTCATGTTTGTGGAGGGTAAAATGTGTGGCTGTTGGCGGAGTAAAGGATCTGATGGCTGTCAAAAACGGCCGTGTCCCTCGGGGAAAGAAAGGCTGGCAGTAAAGTTTTGACTAAACGTGGCTGTTCTTGCCCTTTCAGCCAGTAGCCTTGCCGGGCTGGTGCTGTGGGCTGAAGTGGTAGGCGATTCTCGCTCTGCTGCAGACTCCGATGTTCCCTTCCCCCTGGCTCTGGCCCTCGCGTCGGGAGGCTCAATCACATCATTGCACCTTGAGTCTCTTAGCAGTGAAGCCGGCGGTTGTGCAAGCCAGGGATTGTGTGTTGGAAGCTGGAGCAGTAAACCTTGCTGAAGATCAAATGGGCTTTAAGGCCAACTCGGCTCTCTCATCAGGAGAAGCCGTTTGGCGTGCCGACGGGCCAGCAGGGAATTGGGGGATGGGCCTGGGAGGCTGCTACTGCTGAACTCTCGGTCCTTCCAGCAGCTCCGTGTCTCTCATTGCCTTTTCTTGTGGCCTCGTGTGCCAAAGTGAGCTCTGGGAGGATGCTGATCTCGCGCTGGTTGGGAAGATGAGGTGGGTAGCTTGCCAGGGTTATGAAGAAGGAAGCTCTCCTGGAGCAGAAAATCCCAGCTGTGGTCTTCTACTGTGCCCAAGTGAGTGTCCTCTCGGGGTGGGTAGCATCTCGTGGGGCAATACTTGGTCTCCTAAGGAAGGATCGTCAGGACTTGCTCATGAACCAGAAGACCACAGCTGAACTGCCCATGCTTGGCCTCTGCTTGCTAATCCATATTGGTTTTCCTCTGCCTGAGCTCTGTCTCCGGAGGGCTTGAGAATAAACTCTTTTTTGTAAGGGTATTTCGGTACTGGCTGTCTCCTGCCCAGTGTGCGTGTGGGGGTGTGTGTGCATGTATGTGAATGGGGGGGGGGAGAGGGGACCACCTAGCTGCAATGTGACCCCCCCTTTTTTTGCAGGTTAATCCTGTTTCTGGGGGGAGGGGAAGGGGTTAGTTTTCCCTGGTAGAACGTACCAGCTGTGTTGGTTGTTTTTTTTTTTTTTTTTTTTTT
>TRINITY_DN5193_c0_g1_i1 len=1666 path=[1:0-1630 3:1631-1665]
CAACTAGTCGTTTTTTTGTTGCTCCTCGACCTCTAATAACGTTTCACACAACTTTCTGCCTGAGCCACCACGATGTTGGTCTTCGAGACGTCAATGTGGGCTTGGACCAATTAATCGTAACCCTCCCTTCTAGGCGGCCTCTTGGTTGACATGCGAGTCTTGAAGATGGTGGTAGGGGTGTCTCTTGAGTGACCTGTCTTGCCTGGAGGACAGTTGCCACAGAAGCACGTTCAGTCCGGGCATCCAAGGATCTTGCTGTGGTTTTTTTTTTCTCATCTGTGAAACTGAAGTGGAAGGTTGTGGGAACACGCGCTCGAATCTTCTCCTAGAACAAGATGGGACGAAGTCTGCATTCCGCACGGTGTCCCGTTGGAAGGTACTGACCACCCGTCCAGAGCAGCCAGCCGGTCTCTGTGACCTGACCGCACTCTCCCCTCAGCACCTGATCAGACATGGCCTTCCACCCCTGGATTCGCTACTGGGGGAGCCTTAGTTTCGTTCCTCTTTTTTGTTTTCCTTCAATTAATGCTTATTGGTACCTTCTGGAGTTGCCTTCAACCGTTTTCCAAACCTCTTGCCAACGTGTCTGCCAGACGGGGCTAACCTCCTTGTGTAGCTTCTTTGGACAAAGACTCCTCTGGAGAGTTTGGGTCTCCCATTAATAATGGCAGCAGCCTCTTCCTTCCGAAAGGCTTTTTTGCAACTTGAGGACAGCAGGGCCTTCCTTTTTTGGGGGGCTGATGGCAGCATCGCCAAAACAGCCCAACTAGCATCGGCCCAGTCAAGCTTCCTGGCTTGGGGCCAGCTTCCGTCCTGGATCATTGTCGGAACATCAGGCACATTTCCCCCTGGGTGTTCAAGGCAAAAGCTCACGTCCCCTTTGAATTATATGTTTGTCCTCTGGACGCCATTTGTTCCATTGTGGCCCCCTTACACAATCTAGGTGAGACAGTTGGGTTGGCAGGCTGTTACGGGTCATCTCTCTCATCGGACAAGAGACCTGGCAGTGGACACTTGAAAGCAAGTGGCCAAATGAGGGTGGATACGCCCGGCTCCCCCTTGCCACTTGAAGTTACACCTTCTGCCTGCGATCCACAAAGTCCTTACTTCTGCAAAGTTCCTTAATGGAACTACTTGGGAGTAAGGGCTTCGTGGATCGTGGCCTGTGTCTGAAGCTGTGGGGCAGGAGTTTTTCCTTCCCTAAAGGCCCCAATTCCCTTTTTCACAGGGGCCCAAACCCAGAGTTCCCTCTGCTCACTGCTTTTTAGGCCGTAACACCCCCCCCCCACCCCCATGCACATACCCCCAGGCCCACTTCAGCTAACTTCTTCTGCGTCGAACACCTCACTTGCTCCAGCTCAAAGCTTCCTCCGCGATGGTTTCCTGAACAGATGCCTTTATACGAAGCTGAGGGCTTACCCCCACCCCACACCACCCCACGCCGAGCCAGGGGCCATTTGGAAACAGGCTGCATCCTTAACCCAGTAAGGGAACTTTTTAAAAAACCTCACTCCGTGTGTGTGTTTGTTTTTTAAACTTCCTTTGGGAACAAAGGGCTGTTCGCAGGGGTGTTCTGGGCATGGAGGCAGGCTCAGCTGGTTGCCTTTACCATGGGCAGGCAGCCTCCTTAGTGTTAATGATGTTTTTTCTTTAGCTTGTTTCTGCA
>TRINITY_DN5233_c0_g1_i4 len=3544 path=[2:0-141 4:142-1477 5:1478-3543]
GTACGTGGTGCGAGGGGTGGCCGCGGTGGAAATGTAGGAGGAAAGCGCAAAGCTGATGGGTACAACCAGCCAGATTCCAAGCGGCGCCAGACCAATAATCAGAACTGGGGCTCCCAACCCATTGCTCAGCAACCGCTCCAAGCAGGGAAAAGGGGTCGAGGCCGGTCCTGACCTGTTACAATGAAGACTGACTTGCTATGTGGGATTACACCAGAAGCTTGCAGTGGAGTAATGGTAAGGAAATCAAGCAACCTTAAGTATCTCGGCTGTATAGGAGCATATTCTATTGCAGAAGACGTTCCTGCGAAGATCATGGATTCAAATATGGGACATTTGAACTAATATCTGGACTTTGATATGAATTTCTTTAACAGTTTTCTCTGCAGTGCAAGTTATTAAACTAAAAGCTACTCTATTTCCCCAATGTGTTCAACAAAATTTTCATAACATCTAGCATGGCATCTTAATAAAAAATATTTTCTTTGTTTTAAAAAAAAAAAAAAAAAAAATCTGCTTAAAGTAGATTTTCCCCCTGGTTTTCTTAATTAAGGATTCCAAAAGTGGTATTCTCGAATTCTTGCTTTGAATTTTTTTTATTGCAGTGTTAGATGAATGCCGACATTGGTATCCTTAACTTTTATTTCTGCTCATGAATGTTAATCATGATTGTCTAGATAGTAATCACTTTTGAATTGTGTTCAGATACAGCAGTTTCAGGTGTAATCATCAGAGCTGGTTAGTCAGGCATTCCAGATAGTGGTTCTTTTCAGAACCTTTTTTAAAGGGTTGGTTAACTACCTCAGTAGCAGAGGATTGAACTATACCCTGTCTGTACTGTACATAGAAAAATCTTTGTAGATAAAAGCAAGGCTTGTTTAATGATATGAGGTAAGATTATAATATACCAAATGTAACATTCTTAGTTGCCTTTAGTTTCAGAGGCTTTGTAAGATTTCCTCATGACCATCATAACAGGCCTTGCTTTTGTCGTATTTTGTGGCTGAAAAAGCAGCCTTGCTTCTTCAGATATTGTAGTTATTTGGATGTATAATAGTTTAGCAAGATGTTACTTTTGTAAAACATCAGATGTTCAAAAAAGTGCATCAGCAACTTGTACTAAATACTGCAGTGTCCCTTTATAAAAAGTCAGACTAAAACTGACGACTGTACAGTGAAGCCTGACACTTGGGTATTTTGAAGTTTTTCATAAATCATAAAAAATAGTATATGGCTGTAGTTTAGCTTTTTAGGTAAAAGGTATGTTTTCATTAGTGCATTTCTTACTGCTGATCACTGTAAAAACATGTGGTTCAGCTTTCCATTTCTCTTATGCAGATCATGATAACCTGTAGAGTAGAGTACAATCATTTGTGCTATGTTTTTAATTTTCTAAAGCACCTTGATGACAGTGAGTGTTCAGTGGTGAAACAAACATCCTCTATTGAATCACCCTTCAAAAATAACTTGTCAAGTCCATACTTGTATGGTAAGGATAAATGAAATTAGTTTAATTTGGACTTGGCATAAAGAGCTTCCCTTATCCCCTTTCTCAAAGGGATACTGCAGTTATATTATATACCCATAGGCACCACGATGAGAATTGAAACTTATACCTATTTGAGGTTTTATACACACCAGTTCCCCCAGTAAATGCAAATTTTAACAAAAAACTTAGACATGTCATATGTTGAAAAATGCTCATGGCAAACAATCATTTTGCATTCCTGCAAATAAAATTGTTTTATACTGTAAGCTGGAGGCGAGTGTAACTTATTTTTGTAATAAAGTTTTTATTTTTTTTATGTGTCATTAATATAAATGTGTGTTAGTGCAGAGAACTTCTGGTTTAAAAACTTAGAATTGCACACATTTCAGTATGTTGTATTTACATAATTTTTAGAATAGTGGTTGCCAATAGTGTGTGTATTTCACATTAATTGAATTTTTTGTTACCTTAATAAACCATTTTAGTATGTTGTATGTCAGTTACTGGGATAGCTGGGACATAAAGTGTAATTTAAAATTGTCAAGTATTCATTGGAATATGTAAATGTGCCTTGCCATTTAAAACCTTAGAAAACAAAAGGATGGATGGTAAAATGAGTAGCCAGTGTTTAATGAGACATTTGCTGCCACAGTTTCTATACTGCCCGTGCTAAAGAAAATACTTTCTTCAGATCTCAGCACAAAAGTATAAGAACGTTGCATCAGTTTCTAAAACTTTAAACCGTGGTAGATTATTAGGCTTACAGAAAGTGGGTTTGCTAAATGTAGCCTTAAATATAATTTGAATTTCATTGTAATCCTTGGTGCTGGTAGTTTCCAGTGCCAAGGAACTAAACGCTCCCTTCAAAGAGGTTGTTGTGCCTACTGGTGCATCTTTACTGTCATGGTTTTATGAGGAACACTGTCAAGGTGTTTATGCTGAATTTGACCTTAGTAATATTGCCTAAATGGGGATGCAGGGAAGAGGGGAAGCCCTCCAACTTAAATCTCCTAAATCTCTCCATTGCTGAAAAAACTGAAATGCTTTTGTGGACTAATAAGTATTGCTGCTTTCTGGCTCTCTGACAAATTCAAATTTGGTAGTCTTAGAACTCTGCTTTCAACTGATGGCTGGTGCAAGAAAAATTGACAGTAACAAATGCTGAAATTGTGGAAAAACAACCAGCAACTTCAGCTAATTAAAAATGTGAATAGAGGCAGGGAAACATGTCAAAATAACAGGGAAGTGTTTTGTGTTGAATGTAGGCAATGGGGAGTACACAAAAGTACCAGAATCTTGACAGTGTTCTTTTAATTATGAATTTAAGCCATTATAACTTTAAAAATTAAATATGATTTGCACTGTTCTGATATTGGTGCAGTTTTTAGCAGTGTGATCAGACAACTAAAGTAAAATGCATGTGATTTGCAACATTGTGAAAAACGAATCTTCTAAAAGAAGAAATGTAAAGATATATTTTGAAAGCTTTAAATTTGGTTGTGTAAAAGAAATGAGACTTCGGTATTAAGCATTAATGAATTATTGAATATGATGGGCGGGTGCATATATAAAGCATTGGTTTGGTCATATGGGTGTTAGTAAACTTGAAATGTCCTATGGCAGTAATGCAGTTTTTTATGGAACATGATGGTGATATAAATTAAGATGACAGTTCTATTGGGATGTTAAAGGAAGTGTATTGAATACATTTTATGACCTGAGGTTCTATTTGGATTTCTTCACTAGAGCTGTCACGCAGACCTTTGCACAAGCTAGTAAAACTGCATGGTAGCTCGTGCTGATGAGATTTAGATTGATACAAAATTGATAGGTTAACTTGAATTCAATGAAACGAATTTCTGCTGCTTTAACACTTCTGGTTTATAAACACTCAAATACAGAATACGTTTAAAATATATTCTCTTCCAGTTTAACACACTATTGCTCAAGTTTTCAAAAAAGGCTTTGGTATAAGCCAATTACTATTGTGATCTTTAGAGACACATGATTAGGACTAGTTTCGCTTGGTCTAAATTTTGAAGGAATTTTTTCCCAGGA
>TRINITY_DN5233_c0_g1_i1 len=5416 path=[1:0-1856 2:1857-1998 3:1999-2013 4:2014-3349 5:3350-5415]
CACCCGGAGCCGAGTGGAAGGGGCTGGGGTTGGTGCCAGCAGCAGCGGCGTGAGCGCTCGAGCGGCCGCCATTTTACGCAGGCTCCAGCACACTGTCCGGACACACTGAGGGAGCGGAGAGGGGCAGCGCCGCACCACGCCGAGCTGCCAGCCGCGCCCCGAGCCCCTTCGCTCGCCGTTCGCCCCCCGCAGCGACAGATATCTGGAAACATGGCTTCTGAACATGTTAATGGGAATGGTACTGAAGAGCCCATGGATACTACTTCTGCAGTTACCCATTCTGAGCATTTCCAGACATTGCTTGATGCTGGTTTACCACAGAAAGTTGCTGAAAAACTAGATGAAATTTACGTTGCAGGGCTAGTTGCACACAGTGATCTAGATGAAAGAGCTATTGAAGCTTTAAAGGAATTTAATGAAGAAGGTGCATTGGCAGTGCTTCAGCAGTTTAAAGACAGTGATCTCTCACATGTTCAGAACAAAAGTGCCTTTTTATGTGGAGTCATGAAGACATACAGGCAGAGAGAAAAACAGGGGACCAAAGTGGCAGATTCTAGTAAAGGACCAGATGAGGCAAAAATTAAGGCACTCTTGGAAAGAACAGGTTACACACTTGATGTGACTACTGGGCAGAGGAAGTATGGTGGTCCTCCTCCAGATTCTGTGTATTCAGGACAACAGCCTTCTGTTGGTACAGAGATATTTGTGGGCAAGATTCCAAGGGATTTATTTGAAGATGAGCTTGTTCCATTATTTGAGAAAGCTGGACCTATTTGGGATCTGCGCTTAATGATGGATCCATTGACTGGTCTAAATAGAGGATATGCTTTTGTCACTTTCTGTACTAAAGAGGCAGCTCAGGAAGCTGTTAAACTGTATAATAATCATGAAATTCGCTCTGGAAAACACATTGGCGTATGCATCTCTGTTGCCAATAATAGGCTCTTTGTTGGCTCTATTCCTAAGAGTAAAACCAAGGAACAGATTGTTGAAGAATTTAGCAAAGTAACAGAGGGTCTCACAGATGTTATATTGTACCACCAACCTGATGACAAGAAAAAGAATAGGGGCTTTTGTTTTCTTGAATATGAAGACCACAAAACTGCAGCCCAGGCCAGACGTAGACTAATGAGTGGCAAAGTGAAAGTCTGGGGTAATGTTGTTACGGTTGAATGGGCTGATCCTATAGAAGATCCAGATCCCGAAGTCATGGCAAAGGTGAAAGTACTATTTGTGCGCAACCTTGCTAATACTGTAACAGAGGAGATTCTAGAGAAAGCCTTCAGTCAGTTTGGAAAACTAGAACGAGTAAAGAAGCTAAAAGATTATGCTTTCATTCATTTTGATGAACGTGATGGTGCTGTAAAGGCAATGGAAGAAATGAATGGCAAAGAGTTAGAGGGAGAAAATATTGAAATTGTTTTTGCAAAGCCACCAGATCAAAAAAGGAAAGAACGGAAAGCTCAGAGACAAGCTGCTAAAAATCAAATGTATGATGATTACTACTACTACGGTCCGCCTCATATGCCCCCTCCAACAAGAGGTCGAGGCCGAGGAGGTAGAGGTGGCTATGGATATCCCCCTGACTATTATGGATATGAAGATTATTATGATTATTATGGCTATGATTACCATAACTATCGTGGTGGATATGAAGATCCTTACTATGGTTATGACGATTTTCAAGTTGGAGCTAGAGGAAGGGGTGGTAGAGGAGCAAGGGGTGCTGCTCCATCCAGAGGTCGCGGGGCTGCTCCTCCCCGTGGCAGAGCCGGTTATGCACAGAGAGGTGGTCCTGGATCAGCAAGAGGCGTTCGTGGTGCGAGAGGAGGTGCCCAGCAACAAAGAGGCCGCGGGGTACGTGGTGCGAGGGGTGGCCGCGGTGGAAATGTAGGAGGAAAGCGCAAAGCTGATGGGTACAACCAGCCAGATTCCAAGCGGCGCCAGACCAATAATCAGAACTGGGGCTCCCAACCCATTGCTCAGCAACCGCTCCAAGGTGGTGATCATTCTGCAGGGAAAAGGGGTCGAGGCCGGTCCTGACCTGTTACAATGAAGACTGACTTGCTATGTGGGATTACACCAGAAGCTTGCAGTGGAGTAATGGTAAGGAAATCAAGCAACCTTAAGTATCTCGGCTGTATAGGAGCATATTCTATTGCAGAAGACGTTCCTGCGAAGATCATGGATTCAAATATGGGACATTTGAACTAATATCTGGACTTTGATATGAATTTCTTTAACAGTTTTCTCTGCAGTGCAAGTTATTAAACTAAAAGCTACTCTATTTCCCCAATGTGTTCAACAAAATTTTCATAACATCTAGCATGGCATCTTAATAAAAAATATTTTCTTTGTTTTAAAAAAAAAAAAAAAAAAAATCTGCTTAAAGTAGATTTTCCCCCTGGTTTTCTTAATTAAGGATTCCAAAAGTGGTATTCTCGAATTCTTGCTTTGAATTTTTTTTATTGCAGTGTTAGATGAATGCCGACATTGGTATCCTTAACTTTTATTTCTGCTCATGAATGTTAATCATGATTGTCTAGATAGTAATCACTTTTGAATTGTGTTCAGATACAGCAGTTTCAGGTGTAATCATCAGAGCTGGTTAGTCAGGCATTCCAGATAGTGGTTCTTTTCAGAACCTTTTTTAAAGGGTTGGTTAACTACCTCAGTAGCAGAGGATTGAACTATACCCTGTCTGTACTGTACATAGAAAAATCTTTGTAGATAAAAGCAAGGCTTGTTTAATGATATGAGGTAAGATTATAATATACCAAATGTAACATTCTTAGTTGCCTTTAGTTTCAGAGGCTTTGTAAGATTTCCTCATGACCATCATAACAGGCCTTGCTTTTGTCGTATTTTGTGGCTGAAAAAGCAGCCTTGCTTCTTCAGATATTGTAGTTATTTGGATGTATAATAGTTTAGCAAGATGTTACTTTTGTAAAACATCAGATGTTCAAAAAAGTGCATCAGCAACTTGTACTAAATACTGCAGTGTCCCTTTATAAAAAGTCAGACTAAAACTGACGACTGTACAGTGAAGCCTGACACTTGGGTATTTTGAAGTTTTTCATAAATCATAAAAAATAGTATATGGCTGTAGTTTAGCTTTTTAGGTAAAAGGTATGTTTTCATTAGTGCATTTCTTACTGCTGATCACTGTAAAAACATGTGGTTCAGCTTTCCATTTCTCTTATGCAGATCATGATAACCTGTAGAGTAGAGTACAATCATTTGTGCTATGTTTTTAATTTTCTAAAGCACCTTGATGACAGTGAGTGTTCAGTGGTGAAACAAACATCCTCTATTGAATCACCCTTCAAAAATAACTTGTCAAGTCCATACTTGTATGGTAAGGATAAATGAAATTAGTTTAATTTGGACTTGGCATAAAGAGCTTCCCTTATCCCCTTTCTCAAAGGGATACTGCAGTTATATTATATACCCATAGGCACCACGATGAGAATTGAAACTTATACCTATTTGAGGTTTTATACACACCAGTTCCCCCAGTAAATGCAAATTTTAACAAAAAACTTAGACATGTCATATGTTGAAAAATGCTCATGGCAAACAATCATTTTGCATTCCTGCAAATAAAATTGTTTTATACTGTAAGCTGGAGGCGAGTGTAACTTATTTTTGTAATAAAGTTTTTATTTTTTTTATGTGTCATTAATATAAATGTGTGTTAGTGCAGAGAACTTCTGGTTTAAAAACTTAGAATTGCACACATTTCAGTATGTTGTATTTACATAATTTTTAGAATAGTGGTTGCCAATAGTGTGTGTATTTCACATTAATTGAATTTTTTGTTACCTTAATAAACCATTTTAGTATGTTGTATGTCAGTTACTGGGATAGCTGGGACATAAAGTGTAATTTAAAATTGTCAAGTATTCATTGGAATATGTAAATGTGCCTTGCCATTTAAAACCTTAGAAAACAAAAGGATGGATGGTAAAATGAGTAGCCAGTGTTTAATGAGACATTTGCTGCCACAGTTTCTATACTGCCCGTGCTAAAGAAAATACTTTCTTCAGATCTCAGCACAAAAGTATAAGAACGTTGCATCAGTTTCTAAAACTTTAAACCGTGGTAGATTATTAGGCTTACAGAAAGTGGGTTTGCTAAATGTAGCCTTAAATATAATTTGAATTTCATTGTAATCCTTGGTGCTGGTAGTTTCCAGTGCCAAGGAACTAAACGCTCCCTTCAAAGAGGTTGTTGTGCCTACTGGTGCATCTTTACTGTCATGGTTTTATGAGGAACACTGTCAAGGTGTTTATGCTGAATTTGACCTTAGTAATATTGCCTAAATGGGGATGCAGGGAAGAGGGGAAGCCCTCCAACTTAAATCTCCTAAATCTCTCCATTGCTGAAAAAACTGAAATGCTTTTGTGGACTAATAAGTATTGCTGCTTTCTGGCTCTCTGACAAATTCAAATTTGGTAGTCTTAGAACTCTGCTTTCAACTGATGGCTGGTGCAAGAAAAATTGACAGTAACAAATGCTGAAATTGTGGAAAAACAACCAGCAACTTCAGCTAATTAAAAATGTGAATAGAGGCAGGGAAACATGTCAAAATAACAGGGAAGTGTTTTGTGTTGAATGTAGGCAATGGGGAGTACACAAAAGTACCAGAATCTTGACAGTGTTCTTTTAATTATGAATTTAAGCCATTATAACTTTAAAAATTAAATATGATTTGCACTGTTCTGATATTGGTGCAGTTTTTAGCAGTGTGATCAGACAACTAAAGTAAAATGCATGTGATTTGCAACATTGTGAAAAACGAATCTTCTAAAAGAAGAAATGTAAAGATATATTTTGAAAGCTTTAAATTTGGTTGTGTAAAAGAAATGAGACTTCGGTATTAAGCATTAATGAATTATTGAATATGATGGGCGGGTGCATATATAAAGCATTGGTTTGGTCATATGGGTGTTAGTAAACTTGAAATGTCCTATGGCAGTAATGCAGTTTTTTATGGAACATGATGGTGATATAAATTAAGATGACAGTTCTATTGGGATGTTAAAGGAAGTGTATTGAATACATTTTATGACCTGAGGTTCTATTTGGATTTCTTCACTAGAGCTGTCACGCAGACCTTTGCACAAGCTAGTAAAACTGCATGGTAGCTCGTGCTGATGAGATTTAGATTGATACAAAATTGATAGGTTAACTTGAATTCAATGAAACGAATTTCTGCTGCTTTAACACTTCTGGTTTATAAACACTCAAATACAGAATACGTTTAAAATATATTCTCTTCCAGTTTAACACACTATTGCTCAAGTTTTCAAAAAAGGCTTTGGTATAAGCCAATTACTATTGTGATCTTTAGAGACACATGATTAGGACTAGTTTCGCTTGGTCTAAATTTTGAAGGAATTTTTTCCCAGGA
>TRINITY_DN5233_c0_g1_i3 len=2131 path=[0:0-64 5:65-2130]
TCAAGCAGAAGACGGCATACGAGATTACAAGGTGACTGGAGTTCAGACGTGTGCTCTTCCGATCTCTTGTATGGTAAGGATAAATGAAATTAGTTTAATTTGGACTTGGCATAAAGAGCTTCCCTTATCCCCTTTCTCAAAGGGATACTGCAGTTATATTATATACCCATAGGCACCACGATGAGAATTGAAACTTATACCTATTTGAGGTTTTATACACACCAGTTCCCCCAGTAAATGCAAATTTTAACAAAAAACTTAGACATGTCATATGTTGAAAAATGCTCATGGCAAACAATCATTTTGCATTCCTGCAAATAAAATTGTTTTATACTGTAAGCTGGAGGCGAGTGTAACTTATTTTTGTAATAAAGTTTTTATTTTTTTTATGTGTCATTAATATAAATGTGTGTTAGTGCAGAGAACTTCTGGTTTAAAAACTTAGAATTGCACACATTTCAGTATGTTGTATTTACATAATTTTTAGAATAGTGGTTGCCAATAGTGTGTGTATTTCACATTAATTGAATTTTTTGTTACCTTAATAAACCATTTTAGTATGTTGTATGTCAGTTACTGGGATAGCTGGGACATAAAGTGTAATTTAAAATTGTCAAGTATTCATTGGAATATGTAAATGTGCCTTGCCATTTAAAACCTTAGAAAACAAAAGGATGGATGGTAAAATGAGTAGCCAGTGTTTAATGAGACATTTGCTGCCACAGTTTCTATACTGCCCGTGCTAAAGAAAATACTTTCTTCAGATCTCAGCACAAAAGTATAAGAACGTTGCATCAGTTTCTAAAACTTTAAACCGTGGTAGATTATTAGGCTTACAGAAAGTGGGTTTGCTAAATGTAGCCTTAAATATAATTTGAATTTCATTGTAATCCTTGGTGCTGGTAGTTTCCAGTGCCAAGGAACTAAACGCTCCCTTCAAAGAGGTTGTTGTGCCTACTGGTGCATCTTTACTGTCATGGTTTTATGAGGAACACTGTCAAGGTGTTTATGCTGAATTTGACCTTAGTAATATTGCCTAAATGGGGATGCAGGGAAGAGGGGAAGCCCTCCAACTTAAATCTCCTAAATCTCTCCATTGCTGAAAAAACTGAAATGCTTTTGTGGACTAATAAGTATTGCTGCTTTCTGGCTCTCTGACAAATTCAAATTTGGTAGTCTTAGAACTCTGCTTTCAACTGATGGCTGGTGCAAGAAAAATTGACAGTAACAAATGCTGAAATTGTGGAAAAACAACCAGCAACTTCAGCTAATTAAAAATGTGAATAGAGGCAGGGAAACATGTCAAAATAACAGGGAAGTGTTTTGTGTTGAATGTAGGCAATGGGGAGTACACAAAAGTACCAGAATCTTGACAGTGTTCTTTTAATTATGAATTTAAGCCATTATAACTTTAAAAATTAAATATGATTTGCACTGTTCTGATATTGGTGCAGTTTTTAGCAGTGTGATCAGACAACTAAAGTAAAATGCATGTGATTTGCAACATTGTGAAAAACGAATCTTCTAAAAGAAGAAATGTAAAGATATATTTTGAAAGCTTTAAATTTGGTTGTGTAAAAGAAATGAGACTTCGGTATTAAGCATTAATGAATTATTGAATATGATGGGCGGGTGCATATATAAAGCATTGGTTTGGTCATATGGGTGTTAGTAAACTTGAAATGTCCTATGGCAGTAATGCAGTTTTTTATGGAACATGATGGTGATATAAATTAAGATGACAGTTCTATTGGGATGTTAAAGGAAGTGTATTGAATACATTTTATGACCTGAGGTTCTATTTGGATTTCTTCACTAGAGCTGTCACGCAGACCTTTGCACAAGCTAGTAAAACTGCATGGTAGCTCGTGCTGATGAGATTTAGATTGATACAAAATTGATAGGTTAACTTGAATTCAATGAAACGAATTTCTGCTGCTTTAACACTTCTGGTTTATAAACACTCAAATACAGAATACGTTTAAAATATATTCTCTTCCAGTTTAACACACTATTGCTCAAGTTTTCAAAAAAGGCTTTGGTATAAGCCAATTACTATTGTGATCTTTAGAGACACATGATTAGGACTAGTTTCGCTTGGTCTAAATTTTGAAGGAATTTTTTCCCAGGA
>TRINITY_DN5233_c0_g1_i2 len=5259 path=[1:0-1856 4:1857-3192 5:3193-5258]
CACCCGGAGCCGAGTGGAAGGGGCTGGGGTTGGTGCCAGCAGCAGCGGCGTGAGCGCTCGAGCGGCCGCCATTTTACGCAGGCTCCAGCACACTGTCCGGACACACTGAGGGAGCGGAGAGGGGCAGCGCCGCACCACGCCGAGCTGCCAGCCGCGCCCCGAGCCCCTTCGCTCGCCGTTCGCCCCCCGCAGCGACAGATATCTGGAAACATGGCTTCTGAACATGTTAATGGGAATGGTACTGAAGAGCCCATGGATACTACTTCTGCAGTTACCCATTCTGAGCATTTCCAGACATTGCTTGATGCTGGTTTACCACAGAAAGTTGCTGAAAAACTAGATGAAATTTACGTTGCAGGGCTAGTTGCACACAGTGATCTAGATGAAAGAGCTATTGAAGCTTTAAAGGAATTTAATGAAGAAGGTGCATTGGCAGTGCTTCAGCAGTTTAAAGACAGTGATCTCTCACATGTTCAGAACAAAAGTGCCTTTTTATGTGGAGTCATGAAGACATACAGGCAGAGAGAAAAACAGGGGACCAAAGTGGCAGATTCTAGTAAAGGACCAGATGAGGCAAAAATTAAGGCACTCTTGGAAAGAACAGGTTACACACTTGATGTGACTACTGGGCAGAGGAAGTATGGTGGTCCTCCTCCAGATTCTGTGTATTCAGGACAACAGCCTTCTGTTGGTACAGAGATATTTGTGGGCAAGATTCCAAGGGATTTATTTGAAGATGAGCTTGTTCCATTATTTGAGAAAGCTGGACCTATTTGGGATCTGCGCTTAATGATGGATCCATTGACTGGTCTAAATAGAGGATATGCTTTTGTCACTTTCTGTACTAAAGAGGCAGCTCAGGAAGCTGTTAAACTGTATAATAATCATGAAATTCGCTCTGGAAAACACATTGGCGTATGCATCTCTGTTGCCAATAATAGGCTCTTTGTTGGCTCTATTCCTAAGAGTAAAACCAAGGAACAGATTGTTGAAGAATTTAGCAAAGTAACAGAGGGTCTCACAGATGTTATATTGTACCACCAACCTGATGACAAGAAAAAGAATAGGGGCTTTTGTTTTCTTGAATATGAAGACCACAAAACTGCAGCCCAGGCCAGACGTAGACTAATGAGTGGCAAAGTGAAAGTCTGGGGTAATGTTGTTACGGTTGAATGGGCTGATCCTATAGAAGATCCAGATCCCGAAGTCATGGCAAAGGTGAAAGTACTATTTGTGCGCAACCTTGCTAATACTGTAACAGAGGAGATTCTAGAGAAAGCCTTCAGTCAGTTTGGAAAACTAGAACGAGTAAAGAAGCTAAAAGATTATGCTTTCATTCATTTTGATGAACGTGATGGTGCTGTAAAGGCAATGGAAGAAATGAATGGCAAAGAGTTAGAGGGAGAAAATATTGAAATTGTTTTTGCAAAGCCACCAGATCAAAAAAGGAAAGAACGGAAAGCTCAGAGACAAGCTGCTAAAAATCAAATGTATGATGATTACTACTACTACGGTCCGCCTCATATGCCCCCTCCAACAAGAGGTCGAGGCCGAGGAGGTAGAGGTGGCTATGGATATCCCCCTGACTATTATGGATATGAAGATTATTATGATTATTATGGCTATGATTACCATAACTATCGTGGTGGATATGAAGATCCTTACTATGGTTATGACGATTTTCAAGTTGGAGCTAGAGGAAGGGGTGGTAGAGGAGCAAGGGGTGCTGCTCCATCCAGAGGTCGCGGGGCTGCTCCTCCCCGTGGCAGAGCCGGTTATGCACAGAGAGGTGGTCCTGGATCAGCAAGAGGCGTTCGTGGTGCGAGAGGAGGTGCCCAGCAACAAAGAGGCCGCGGGCAGGGAAAAGGGGTCGAGGCCGGTCCTGACCTGTTACAATGAAGACTGACTTGCTATGTGGGATTACACCAGAAGCTTGCAGTGGAGTAATGGTAAGGAAATCAAGCAACCTTAAGTATCTCGGCTGTATAGGAGCATATTCTATTGCAGAAGACGTTCCTGCGAAGATCATGGATTCAAATATGGGACATTTGAACTAATATCTGGACTTTGATATGAATTTCTTTAACAGTTTTCTCTGCAGTGCAAGTTATTAAACTAAAAGCTACTCTATTTCCCCAATGTGTTCAACAAAATTTTCATAACATCTAGCATGGCATCTTAATAAAAAATATTTTCTTTGTTTTAAAAAAAAAAAAAAAAAAAATCTGCTTAAAGTAGATTTTCCCCCTGGTTTTCTTAATTAAGGATTCCAAAAGTGGTATTCTCGAATTCTTGCTTTGAATTTTTTTTATTGCAGTGTTAGATGAATGCCGACATTGGTATCCTTAACTTTTATTTCTGCTCATGAATGTTAATCATGATTGTCTAGATAGTAATCACTTTTGAATTGTGTTCAGATACAGCAGTTTCAGGTGTAATCATCAGAGCTGGTTAGTCAGGCATTCCAGATAGTGGTTCTTTTCAGAACCTTTTTTAAAGGGTTGGTTAACTACCTCAGTAGCAGAGGATTGAACTATACCCTGTCTGTACTGTACATAGAAAAATCTTTGTAGATAAAAGCAAGGCTTGTTTAATGATATGAGGTAAGATTATAATATACCAAATGTAACATTCTTAGTTGCCTTTAGTTTCAGAGGCTTTGTAAGATTTCCTCATGACCATCATAACAGGCCTTGCTTTTGTCGTATTTTGTGGCTGAAAAAGCAGCCTTGCTTCTTCAGATATTGTAGTTATTTGGATGTATAATAGTTTAGCAAGATGTTACTTTTGTAAAACATCAGATGTTCAAAAAAGTGCATCAGCAACTTGTACTAAATACTGCAGTGTCCCTTTATAAAAAGTCAGACTAAAACTGACGACTGTACAGTGAAGCCTGACACTTGGGTATTTTGAAGTTTTTCATAAATCATAAAAAATAGTATATGGCTGTAGTTTAGCTTTTTAGGTAAAAGGTATGTTTTCATTAGTGCATTTCTTACTGCTGATCACTGTAAAAACATGTGGTTCAGCTTTCCATTTCTCTTATGCAGATCATGATAACCTGTAGAGTAGAGTACAATCATTTGTGCTATGTTTTTAATTTTCTAAAGCACCTTGATGACAGTGAGTGTTCAGTGGTGAAACAAACATCCTCTATTGAATCACCCTTCAAAAATAACTTGTCAAGTCCATACTTGTATGGTAAGGATAAATGAAATTAGTTTAATTTGGACTTGGCATAAAGAGCTTCCCTTATCCCCTTTCTCAAAGGGATACTGCAGTTATATTATATACCCATAGGCACCACGATGAGAATTGAAACTTATACCTATTTGAGGTTTTATACACACCAGTTCCCCCAGTAAATGCAAATTTTAACAAAAAACTTAGACATGTCATATGTTGAAAAATGCTCATGGCAAACAATCATTTTGCATTCCTGCAAATAAAATTGTTTTATACTGTAAGCTGGAGGCGAGTGTAACTTATTTTTGTAATAAAGTTTTTATTTTTTTTATGTGTCATTAATATAAATGTGTGTTAGTGCAGAGAACTTCTGGTTTAAAAACTTAGAATTGCACACATTTCAGTATGTTGTATTTACATAATTTTTAGAATAGTGGTTGCCAATAGTGTGTGTATTTCACATTAATTGAATTTTTTGTTACCTTAATAAACCATTTTAGTATGTTGTATGTCAGTTACTGGGATAGCTGGGACATAAAGTGTAATTTAAAATTGTCAAGTATTCATTGGAATATGTAAATGTGCCTTGCCATTTAAAACCTTAGAAAACAAAAGGATGGATGGTAAAATGAGTAGCCAGTGTTTAATGAGACATTTGCTGCCACAGTTTCTATACTGCCCGTGCTAAAGAAAATACTTTCTTCAGATCTCAGCACAAAAGTATAAGAACGTTGCATCAGTTTCTAAAACTTTAAACCGTGGTAGATTATTAGGCTTACAGAAAGTGGGTTTGCTAAATGTAGCCTTAAATATAATTTGAATTTCATTGTAATCCTTGGTGCTGGTAGTTTCCAGTGCCAAGGAACTAAACGCTCCCTTCAAAGAGGTTGTTGTGCCTACTGGTGCATCTTTACTGTCATGGTTTTATGAGGAACACTGTCAAGGTGTTTATGCTGAATTTGACCTTAGTAATATTGCCTAAATGGGGATGCAGGGAAGAGGGGAAGCCCTCCAACTTAAATCTCCTAAATCTCTCCATTGCTGAAAAAACTGAAATGCTTTTGTGGACTAATAAGTATTGCTGCTTTCTGGCTCTCTGACAAATTCAAATTTGGTAGTCTTAGAACTCTGCTTTCAACTGATGGCTGGTGCAAGAAAAATTGACAGTAACAAATGCTGAAATTGTGGAAAAACAACCAGCAACTTCAGCTAATTAAAAATGTGAATAGAGGCAGGGAAACATGTCAAAATAACAGGGAAGTGTTTTGTGTTGAATGTAGGCAATGGGGAGTACACAAAAGTACCAGAATCTTGACAGTGTTCTTTTAATTATGAATTTAAGCCATTATAACTTTAAAAATTAAATATGATTTGCACTGTTCTGATATTGGTGCAGTTTTTAGCAGTGTGATCAGACAACTAAAGTAAAATGCATGTGATTTGCAACATTGTGAAAAACGAATCTTCTAAAAGAAGAAATGTAAAGATATATTTTGAAAGCTTTAAATTTGGTTGTGTAAAAGAAATGAGACTTCGGTATTAAGCATTAATGAATTATTGAATATGATGGGCGGGTGCATATATAAAGCATTGGTTTGGTCATATGGGTGTTAGTAAACTTGAAATGTCCTATGGCAGTAATGCAGTTTTTTATGGAACATGATGGTGATATAAATTAAGATGACAGTTCTATTGGGATGTTAAAGGAAGTGTATTGAATACATTTTATGACCTGAGGTTCTATTTGGATTTCTTCACTAGAGCTGTCACGCAGACCTTTGCACAAGCTAGTAAAACTGCATGGTAGCTCGTGCTGATGAGATTTAGATTGATACAAAATTGATAGGTTAACTTGAATTCAATGAAACGAATTTCTGCTGCTTTAACACTTCTGGTTTATAAACACTCAAATACAGAATACGTTTAAAATATATTCTCTTCCAGTTTAACACACTATTGCTCAAGTTTTCAAAAAAGGCTTTGGTATAAGCCAATTACTATTGTGATCTTTAGAGACACATGATTAGGACTAGTTTCGCTTGGTCTAAATTTTGAAGGAATTTTTTCCCAGGA
>TRINITY_DN5233_c0_g2_i2 len=628 path=[0:0-167 2:168-627]
GCTCCAAGGTGGTGATCATTCTGGTAACTATGGTTACAAATCTGAAAACCAGGAGTTTTATCAGGATTCTTTTGGGCAACAGTGGAAGTAGAACAGTAGGGCTTCTGTAAAATTAGAGACTGATAGGTTGATCAGAAACTGATTGGCCCTAAATCTGAACGGTTGCCGCTCTAATTTGTGACATCTGGCAAGATTCCCTTTATGTATATATTTTAACAATCCGCTTGGACGTGAACAAAGCCACACTTCTAACTGCTTCTGGCGAACTGATTTTATTTTTCATTTTATTTTTTTTCAATAAAGGCATTCTTAGGTATTTAGTTTGCAATACTGCTTGGGAAAATTTGGCTCAAGTCTATTTGGCTGTAGTGTATGCAATGTTTCAATAGTATTTAGTCATGGTGTCTTTGAAAAGGTAGTTGATAAAATCTGAGTGTCTTTATCTTGTATAAGAGTAATTATTTGTATGTTACCAACTTAAATTGCTAGAAAAAAGGTAAATTGATACACAATTGCTTTTTTTAATTTAGAAGTTTGATGACCTAATTTGGTTTTTCAAAACCACTTTGGCTACCTGTATTCTTTATGCTGTTGTTACTTCAATAAAAATTCACACCTAAATGTACAC
>TRINITY_DN5233_c0_g2_i1 len=501 path=[1:0-40 2:41-500]
TTACAAGGTGACTGGAGTTCAGACGTGTGCTCTTCCGATCTCTCTAATTTGTGACATCTGGCAAGATTCCCTTTATGTATATATTTTAACAATCCGCTTGGACGTGAACAAAGCCACACTTCTAACTGCTTCTGGCGAACTGATTTTATTTTTCATTTTATTTTTTTTCAATAAAGGCATTCTTAGGTATTTAGTTTGCAATACTGCTTGGGAAAATTTGGCTCAAGTCTATTTGGCTGTAGTGTATGCAATGTTTCAATAGTATTTAGTCATGGTGTCTTTGAAAAGGTAGTTGATAAAATCTGAGTGTCTTTATCTTGTATAAGAGTAATTATTTGTATGTTACCAACTTAAATTGCTAGAAAAAAGGTAAATTGATACACAATTGCTTTTTTTAATTTAGAAGTTTGATGACCTAATTTGGTTTTTCAAAACCACTTTGGCTACCTGTATTCTTTATGCTGTTGTTACTTCAATAAAAATTCACACCTAAATGTACAC
>TRINITY_DN5234_c0_g1_i1 len=1436 path=[0:0-67 2:68-1435]
GTATTCTTCCACCGCCAGCACCGGGTATTCTTCCACCGCCAGCACCGGGTATTCTTCCACCGCCAGCACCGGGTATTCTTCCACCGCCAGCACCGCCGCCGTTCCCACAAGTTCTTTTTTCACCAGGCCAGAGTTCCTGTTGCCAATTAGCCTCCTGATGTTGGTTATGCTACTGCTGCTAGGGGCTGTGTTCCTGGCCAGGAGGATGAAGATGAAGAAGAAGGAAAAAAAGGCACATGAGACCATCCCATCACCTCATGAGGCTCCTGGCAGTACAGAAGATGAGATTTCCTATGCAGTAATAAAACCAGAACTCCGAGGCCCCAGCAGCACAGCTGGACACGCTGCACCCAGACCATCAGATGTGGAGTACGCCACTATTAAGCCAGGAAACTCGTCTGACGTGTCATACACCACCGTACAATTTTCAACCCTGGAGGATCAGCCGGGTATCTATGTCAATATGGACCAAAGGTCCCACCCAGCTCCGAGGAGCATTCGAGAGAAAACGGAGTATTGTGACCTAAAAACAAGTTAGGCTGAAGATCCCTCCCTCCTCCTTCGATGGGGTATACTATTAGAGCACCTCTTCCCCAGGAGGTGGCACAGAAGCAACCGGATTCCATTTCCCACCTCCCTACGCCAAGCTGTGGCCTGTAAAGGAGACATTCATCCATGGGTGGACCTGGAGAAAACTCAGCAGGACTACACAAAGCAGAGGAGCCAGGAGGCCATTTTGAAACATGGCAGCCTTTCTTCCTCCAATACGGTCTGACACCAGAGTCATGGCATGAGAGGTGAACTAGATCCAGACTCGACGCAAAAGAAGTTCCATCCCTTAATTTTATTCAAGTCTTACTGTGCGTGCTCTTGTGAATATCAAAGGCTGAAAATACAAAGCTGGGTCAGGCTGGTCCGTTACTGACCCAGATTCCCCAACTTTCAACAGAGAGGTCTAGGTGCTTTTTTGTTTGCTTTGAAACAATGGACGCAGCAAAGTCAGGGTCATTCAGGAAGGAGATGGTTATTGTACAGGTGGAGATATCTGGGATGCATCCTGGAAAAGGGGGGGGGGAAACGGGGAACAGGAGATTAGTACATGCTTCTCAACATTCCAAGCAGCTAAAGAGGGAGGAGCCTCATCACCTTTGCCAATAAGCTCCACCCCCTCAACCAATAAGCTCCACCCCCTCATCCATCTCCCAGCATTCTAAGTGCATTGTCTTTTAGGAGATATCCGGTGCAAGCTCCACCAGGTGTTGAGTGCCTCCATCTTGTGTTGGATTTGGCTGGGGACAGATTAGGGATGCTGCTGGTAGGGTCGGGACTACCGGAATTTCCGGTATCCGATAATGCCGGTACTGGGCGTACCGGCATTATCGGATTCAACCCGGTAATCCGGTCCGGGGTACTGGATTCCGGGTACCGGATTTTTT
>TRINITY_DN5234_c0_g1_i2 len=1426 path=[1:0-57 2:58-1425]
ACGCCCGCCCCGGGTTTTCCTCCCCCCGCCACCCCGGGGTTTTCTCCCCCCGCCAGCCCCGGGTATTCTTCCACCGCCAGCACCGCCGCCGTTCCCACAAGTTCTTTTTTCACCAGGCCAGAGTTCCTGTTGCCAATTAGCCTCCTGATGTTGGTTATGCTACTGCTGCTAGGGGCTGTGTTCCTGGCCAGGAGGATGAAGATGAAGAAGAAGGAAAAAAAGGCACATGAGACCATCCCATCACCTCATGAGGCTCCTGGCAGTACAGAAGATGAGATTTCCTATGCAGTAATAAAACCAGAACTCCGAGGCCCCAGCAGCACAGCTGGACACGCTGCACCCAGACCATCAGATGTGGAGTACGCCACTATTAAGCCAGGAAACTCGTCTGACGTGTCATACACCACCGTACAATTTTCAACCCTGGAGGATCAGCCGGGTATCTATGTCAATATGGACCAAAGGTCCCACCCAGCTCCGAGGAGCATTCGAGAGAAAACGGAGTATTGTGACCTAAAAACAAGTTAGGCTGAAGATCCCTCCCTCCTCCTTCGATGGGGTATACTATTAGAGCACCTCTTCCCCAGGAGGTGGCACAGAAGCAACCGGATTCCATTTCCCACCTCCCTACGCCAAGCTGTGGCCTGTAAAGGAGACATTCATCCATGGGTGGACCTGGAGAAAACTCAGCAGGACTACACAAAGCAGAGGAGCCAGGAGGCCATTTTGAAACATGGCAGCCTTTCTTCCTCCAATACGGTCTGACACCAGAGTCATGGCATGAGAGGTGAACTAGATCCAGACTCGACGCAAAAGAAGTTCCATCCCTTAATTTTATTCAAGTCTTACTGTGCGTGCTCTTGTGAATATCAAAGGCTGAAAATACAAAGCTGGGTCAGGCTGGTCCGTTACTGACCCAGATTCCCCAACTTTCAACAGAGAGGTCTAGGTGCTTTTTTGTTTGCTTTGAAACAATGGACGCAGCAAAGTCAGGGTCATTCAGGAAGGAGATGGTTATTGTACAGGTGGAGATATCTGGGATGCATCCTGGAAAAGGGGGGGGGGAAACGGGGAACAGGAGATTAGTACATGCTTCTCAACATTCCAAGCAGCTAAAGAGGGAGGAGCCTCATCACCTTTGCCAATAAGCTCCACCCCCTCAACCAATAAGCTCCACCCCCTCATCCATCTCCCAGCATTCTAAGTGCATTGTCTTTTAGGAGATATCCGGTGCAAGCTCCACCAGGTGTTGAGTGCCTCCATCTTGTGTTGGATTTGGCTGGGGACAGATTAGGGATGCTGCTGGTAGGGTCGGGACTACCGGAATTTCCGGTATCCGATAATGCCGGTACTGGGCGTACCGGCATTATCGGATTCAACCCGGTAATCCGGTCCGGGGTACTGGATTCCGGGTACCGGATTTTTT
>TRINITY_DN5234_c0_g2_i1 len=283 path=[0:0-282]
GAGAGATCAATAGGGGCGGGAAAACCGGTAAATCCGGTATCCGATAATGCCGGTACTGGGCGTACCGGCATTATCGGATTCGACCCGGTAAATCCGGTCCGGGTACCGGATTCCGGGTACCGGATTTGTTTACATTGCAGCCATTTAAAAATGGCTGCAATGTAAAAACTTAAAGCCCCACCAAAAAAGTTAAAAAAAACAAACCCTCCCCGAGTCCAGGCTGCGCGGGTGGAAGGGGGGACACCCCCCCCCCCCCCCCCCCCCCCCGGGTTTTTTTTTTAAA
>TRINITY_DN5234_c0_g3_i1 len=209 path=[0:0-208]
CATTATCGGATTCAACCCGGTAAATCCGGTCCGGTTACCGGATTCCGGGTACCGGATTTTTTTACATTGCAGCCATTTAAATGAATGGCTGCAATGTAAGTCCCACCAAAAAAGTAAAAAAAAAAAAAAACCTCCCCGAGTCCAGGCTGCGCGGGTGGAAGGGGGGACACCCCCCCCCCCCCCCCCCCCCCCCGGGTTTTTTTTTTAAA
>TRINITY_DN5234_c1_g1_i1 len=1561 path=[0:0-1504 2:1505-1560]
GTTAAAGGCTGGTTAGCGTCATGTCTGTTTTCATCCTTAGTCTAGTAGTTGATATCTAGTCAGATGAGTCGGTATATGGGACCAACTGTTGTCTGCGAAGTGTCCTGCCAGTTAGTTGTGTGGATGGGTAGCCACTACTTTTTAATAAAGGAAATTATGTATGAAATTGGCACTTGATAGGAAGAGAACCTGAATACAAGCAAGCATCTGAAATCCTAAAGCCAACATACCCTCAATGTATTACTAGCATTGATAATAATCTTTCCCTTGAATGTCAGAATAGGCATGCTGGCCCCAGTTCAGGAAACCATTCTTACTTTGGACTACATGTTTAGCTTCAAACCTGTGTTTAAATGTGATTAAGTGCTTTCCTGAACTAAGCCAAGAGAACAGTGTTACTGTAGTTTAGAAAAGTGCCAAAGATAAAAGAACAAGAGAGGCTTATCCCCAGCACAGTTACGCATTTGATGAGAGAGAATGCATTAATAATGAATCATCAGGATGACAGATTATAGCACTAAATTTCAAACTTTATGAAACAGTTATTCCAGTTGACAAAATAAGATTTCCCTCCCCTATTCCTTAAACTGTATCTTCATCAGCTATGGTCTTCACTGAGCCAGAAGTTGTTTGATTTTAAAATTGTCTGATCCCTATTATTTAGATTACTCATTTGTTTTTCCTCAGTGCAAAATTTAAATTACAATGTGCAGATGTTTGCAACTTGTCAAAACGTAACCAGCGTTCAGAAGGGAAGGTTGTCAAATGCACACGGAGACCCAAGTACTATACCAAACACTTTATTACTTATGTTTGTTATTTACAGTATTTACATATTGCACATATAGCTGGAATGTTTTATACATTGGTTGTACAGAAAACAAATGGCAGCTTGTCTCTGTGGATACCAAATCCACATCCCACCATCCCCAGAACACGTTTACTCAAAAATGTCTCTTGAATTTCTCATGCAGTTTGTACTCTGAGGGTACAATGTGCCCGCAGCATTTAAATTTATACGTTTGTTTAAATCAAACATTTTAAATTGCATAAATGTGAAAGATATCAAGTGACAGCTGCTGCTGTTAAGCAGATTCTTTGAATCCTGATATACAAACAAATATTCTTTGAAGTCTCAAACAATAGAACATTAATTTTCTTGGTGAAGGGTATGTGCTCACGTAATTTTTGGCAGCACTACACATCAAATGTGGAGTGTATTTTAAAGTATGGAGCATTAAGTTCTCTTGGCAGTTCTATTACTGTAGAATGTACATCTGCAAAGAGTGTTGACAACCTACAAAACACATGTTAAAAGAATTATGGGAAGTCATCTGTCAATCTGCAAAAATAAATCTCTTGTTCACAATGGAATATGTTACAAAGGTATTGAGTTTAATTTCCCTGTTGATTTCCAAGGCACTTCTCTTGGTTCTTGGTGTTTCCTTTTTATAGTAGTAACATCTGGTAAAAAGCAAAAAAACAAAACAAGGTTAGTTGTCTTACACCATTTTCATACTTAAACTTTTTTAAATGTCTAAGACAACTAACCTTGTTTTGT
>TRINITY_DN5234_c1_g1_i2 len=1608 path=[0:0-1504 1:1505-1607]
GTTAAAGGCTGGTTAGCGTCATGTCTGTTTTCATCCTTAGTCTAGTAGTTGATATCTAGTCAGATGAGTCGGTATATGGGACCAACTGTTGTCTGCGAAGTGTCCTGCCAGTTAGTTGTGTGGATGGGTAGCCACTACTTTTTAATAAAGGAAATTATGTATGAAATTGGCACTTGATAGGAAGAGAACCTGAATACAAGCAAGCATCTGAAATCCTAAAGCCAACATACCCTCAATGTATTACTAGCATTGATAATAATCTTTCCCTTGAATGTCAGAATAGGCATGCTGGCCCCAGTTCAGGAAACCATTCTTACTTTGGACTACATGTTTAGCTTCAAACCTGTGTTTAAATGTGATTAAGTGCTTTCCTGAACTAAGCCAAGAGAACAGTGTTACTGTAGTTTAGAAAAGTGCCAAAGATAAAAGAACAAGAGAGGCTTATCCCCAGCACAGTTACGCATTTGATGAGAGAGAATGCATTAATAATGAATCATCAGGATGACAGATTATAGCACTAAATTTCAAACTTTATGAAACAGTTATTCCAGTTGACAAAATAAGATTTCCCTCCCCTATTCCTTAAACTGTATCTTCATCAGCTATGGTCTTCACTGAGCCAGAAGTTGTTTGATTTTAAAATTGTCTGATCCCTATTATTTAGATTACTCATTTGTTTTTCCTCAGTGCAAAATTTAAATTACAATGTGCAGATGTTTGCAACTTGTCAAAACGTAACCAGCGTTCAGAAGGGAAGGTTGTCAAATGCACACGGAGACCCAAGTACTATACCAAACACTTTATTACTTATGTTTGTTATTTACAGTATTTACATATTGCACATATAGCTGGAATGTTTTATACATTGGTTGTACAGAAAACAAATGGCAGCTTGTCTCTGTGGATACCAAATCCACATCCCACCATCCCCAGAACACGTTTACTCAAAAATGTCTCTTGAATTTCTCATGCAGTTTGTACTCTGAGGGTACAATGTGCCCGCAGCATTTAAATTTATACGTTTGTTTAAATCAAACATTTTAAATTGCATAAATGTGAAAGATATCAAGTGACAGCTGCTGCTGTTAAGCAGATTCTTTGAATCCTGATATACAAACAAATATTCTTTGAAGTCTCAAACAATAGAACATTAATTTTCTTGGTGAAGGGTATGTGCTCACGTAATTTTTGGCAGCACTACACATCAAATGTGGAGTGTATTTTAAAGTATGGAGCATTAAGTTCTCTTGGCAGTTCTATTACTGTAGAATGTACATCTGCAAAGAGTGTTGACAACCTACAAAACACATGTTAAAAGAATTATGGGAAGTCATCTGTCAATCTGCAAAAATAAATCTCTTGTTCACAATGGAATATGTTACAAAGGTATTGAGTTTAATTTCCCTGTTGATTTCCAAGGCACTTCTCTTGGTTCTTGGTGTTTCCTTTTTATAGTAGTAACATCTGGTAAAAAGCAAAAAAACAAAACAAGGTTAGTTGTCTTAGACATTTAAAAAAGTTTAAGTATGAAAATGGTGTATCGGATTGGCTCTTGAACGTGAATCCAATTAGGTTTTTGTGACCATTTAGACTCATGTTTGATTCATG
>TRINITY_DN5234_c1_g2_i1 len=223 path=[0:0-55 2:56-222]
ACAAAACAAGGTTAGTTGTCTTAGACATTTAAAAAAGTTTAAGTATGAAAATGGTGTAAGACAACTAACCTTGTTTTGTTTTTTTGCTTTTTACCAGATGTTACTACTATAAAAAGGAAACACCAAGAACCAAGAGAAGTGCCTTGGAAATCAACAGGGAAATTAAACTCAATACCTTTGTAACATATTCCATTGTGAACAAGAGATTTATTTTTGCAGATTG
>TRINITY_DN5234_c1_g2_i2 len=271 path=[1:0-103 2:104-270]
ACATGAATCAAACATGAGTCTAAATGGTCACAAAAACCTAATTGGATTCACGTTCAAGAGCCAATCCGATACACCATTTTCATACTTAAACTTTTTTAAATGTCTAAGACAACTAACCTTGTTTTGTTTTTTTGCTTTTTACCAGATGTTACTACTATAAAAAGGAAACACCAAGAACCAAGAGAAGTGCCTTGGAAATCAACAGGGAAATTAAACTCAATACCTTTGTAACATATTCCATTGTGAACAAGAGATTTATTTTTGCAGATTG
>TRINITY_DN5234_c1_g3_i1 len=717 path=[0:0-716]
ACATCTGCACATTGTAATTTAAATTTTGCACTGAGGAAAAACAAATGAGTAATCTAAATAATAGGGATCAGACAATTTTAAAATCAAACAACTTCTGGCTCAGTGAAGACCATAGCTGATGAAGATACAGTTTAAGGAATAGGGGAGGGAAATCTTATTTTGTCAACTGGAATAACTGTTTCATAAAGTTTGAAATTTAGTGCTATAATCTGTCATCCTGATGATTCATTATTAATGCATTCTCTCTCATCAAATGCGTAACTGTGCTGGGGATAAGCCTCTCTTGTTCTTTTATCTTTGGCACTTTTCTAAACTACAGTAACACTGTTCTCTTGGCTTAGTTCAGGAAAGCACTTAATCACATTTAAACACAGGTTTGAAGCTAAACATGTAGTCCAAAGTAAGAATGGTTTCCTGAACTGGGGCCAGCATGCCTATTCTGACATTCAAGGGAAAGATTATTATCAATGCTAGTAATACATTGAGGGTATGTTGGCTTTAGGATTTCAGATGCTTGCTTGTATTCAGGTTCTCTTCCTATCAAGTGCCAATTTCATACATAATTTCCTTTATTAAAAAGTAGTGGCTACCCATCCACACAACTAACTGGCAGGACACTTCGCAGACAACAGTTGGTCCCATATACCGACTCATCTGACTAGATATCAACTACTAGACTAAGGATGAAAACAGACATGACGCTAACCAGCCTTTAAC
>TRINITY_DN5234_c2_g1_i1 len=734 path=[0:0-547 2:548-615 3:616-655 4:656-693 6:694-733]
TTTATGTATTTTAGTTTATAGAACACCCTTCCCATCAAGGCTCAGAGTGGCTTATAACCAATAAACACATATTTAACGCCCACCCACCCCCCTCCATTCTATCCCTAGGGTGTGTTCTATGGTGGTTCACCAGGAATTGGGCCAAATTCCATGGATTTATCAAATTGGGAAACTGGCTATTGGCCTATGGGTACGTGTCAAATCCCCACAAAACCTGGGGAGCGGCCTTTTTCCTTACTTTCGAGAGGACTATGAGCCCATGGTGCAAGTTTGTTGAGCTTAAAATTTGTACCTTGGGTTTTTCATTATTGGACCCGTTACTCAAGGACCCAAAAGCTGCCAAAGCGGAGATCATAGCAAGGCTAAATGACTGTTAGGCAGTAGGACTGGGCTGCCATCTCTTCATGTCCGTCGTTAGCACGTTACAGTGAATTAATGCCTAAGATGGAATGTCCTGAAACTTATTTGTTAGCGCAATGTTCCTTCAGGAAAATCTACCTCTTTATGTGTGCGAGGTTTAATGCCCTCCCTTCAAACGTGCTGGAGGGAAGATATAAAGGGGCCCCATACCATCTGAGCACATGCCCATTTGATAATATGGAGTCCGAATCGGCCAGACACATATTGTGCTATTGTCACCTTTATGACAATTTAAGAGCTAACTGGTTGGTCTTTTTTTTTTTTTTAAACAGTTTGGCTGGGGCTTTAATTTTTTTTACATTGCAGCCATTTTT
>TRINITY_DN5234_c2_g1_i3 len=713 path=[0:0-547 1:548-615 3:616-655 5:656-712]
TTTATGTATTTTAGTTTATAGAACACCCTTCCCATCAAGGCTCAGAGTGGCTTATAACCAATAAACACATATTTAACGCCCACCCACCCCCCTCCATTCTATCCCTAGGGTGTGTTCTATGGTGGTTCACCAGGAATTGGGCCAAATTCCATGGATTTATCAAATTGGGAAACTGGCTATTGGCCTATGGGTACGTGTCAAATCCCCACAAAACCTGGGGAGCGGCCTTTTTCCTTACTTTCGAGAGGACTATGAGCCCATGGTGCAAGTTTGTTGAGCTTAAAATTTGTACCTTGGGTTTTTCATTATTGGACCCGTTACTCAAGGACCCAAAAGCTGCCAAAGCGGAGATCATAGCAAGGCTAAATGACTGTTAGGCAGTAGGACTGGGCTGCCATCTCTTCATGTCCGTCGTTAGCACGTTACAGTGAATTAATGCCTAAGATGGAATGTCCTGAAACTTATTTGTTAGCGCAATGTTCCTTCAGGAAAATCTACCTCTTTATGTGTGCGAGGTTTAATGCCCTCCCTTCAAACGTGCTGGAGGGTAGATATAAAGGGACCCCATACCATCTGAGGGCATGCCCACTTGATAATACTGAGGCCGAATCGGCCGGACACATATTGTGCTATTGTCACCTTTATGACAATTTAAGTGCTAACTGGTTGGCCGGGTTTTTGGAGCAGTTGCCCAGTAGACCTTCTTCTGAAAT
>TRINITY_DN5234_c2_g1_i2 len=725 path=[0:0-547 2:548-615 3:616-655 4:656-693 7:694-724]
TTTATGTATTTTAGTTTATAGAACACCCTTCCCATCAAGGCTCAGAGTGGCTTATAACCAATAAACACATATTTAACGCCCACCCACCCCCCTCCATTCTATCCCTAGGGTGTGTTCTATGGTGGTTCACCAGGAATTGGGCCAAATTCCATGGATTTATCAAATTGGGAAACTGGCTATTGGCCTATGGGTACGTGTCAAATCCCCACAAAACCTGGGGAGCGGCCTTTTTCCTTACTTTCGAGAGGACTATGAGCCCATGGTGCAAGTTTGTTGAGCTTAAAATTTGTACCTTGGGTTTTTCATTATTGGACCCGTTACTCAAGGACCCAAAAGCTGCCAAAGCGGAGATCATAGCAAGGCTAAATGACTGTTAGGCAGTAGGACTGGGCTGCCATCTCTTCATGTCCGTCGTTAGCACGTTACAGTGAATTAATGCCTAAGATGGAATGTCCTGAAACTTATTTGTTAGCGCAATGTTCCTTCAGGAAAATCTACCTCTTTATGTGTGCGAGGTTTAATGCCCTCCCTTCAAACGTGCTGGAGGGAAGATATAAAGGGGCCCCATACCATCTGAGCACATGCCCATTTGATAATATGGAGTCCGAATCGGCCAGACACATATTGTGCTATTGTCACCTTTATGACAATTTAAGAGCTAACTGGTTGGTCTTTTTTTTTTTTTTAAACAGTTGTCCAGTAGACCTTCTTCTGAAATAGTGAGG
>TRINITY_DN5165_c0_g1_i2 len=378 path=[0:0-377]
AGAGTTGACGGCGACAACAGCGAAGAAGACCTGCAACAGAAGACCCCCACGGATTCAATATGAACTTTTTCCCAATGGACACTCTCTTCTCCTCCCCCCCCCAATAACCACGGGTGCATGTTACATCTGTTAACTCTGCCTGCCTGCCAAGGCCTACTTCGCGCTATGTAACCGTGACCCGGGTTGTTTTGATCTTCCTGTTAATGCATGCTTTACTACTGTAACTTTTCTTCACCACGAGGAGCCGAACGGATCACACCGATTTCTGTATGGACTTTTGAAGACTGGCATCTGCCAAAAATGTATTCGTTCACCTTCTCTGGTTCCCCTGGACCTCTTTCCTATCACCAATGTACTTTCATCTTAACATTCTCTAAT
>TRINITY_DN5165_c2_g1_i1 len=259 path=[0:0-258]
CGCTCGCCCCCAATAACTACAGGCGCATATTGTATTTGATAACTTTGCCTGCCTGCCAAGGCCTACTTCACGCTATGTAACCGCGACCTGGGTTGTTTTGATCTCCCTGTTAATGCATGCTTTACTGCTGTAACCTTTCTTCACCATGAGGAGTCAACTGGATCGCACCAATCTCTGTACGGACTATTGAAGACTGACATCTGCCAACAATGTATTCGTTCGCGTTCTCTGGTGCCCTTGGACCTCTTTTCTATCACCG
>TRINITY_DN5228_c0_g1_i4 len=325 path=[1:0-54 2:55-197 4:198-324]
TCTCGAGCACCGCCTGGCGAAAGGGAAGCCGGTTAACATTCCGGCACCTCGATGCGGATTATCCGCGGCAACGCAACTGAAGGTGGAGACGTCGGCGGGGGCCCCGGGAAGAGTTCTCTTTTCTTCTTAACTGTCTATCACCCTGAAATCGGTTTGTCCGGAGCTAGGGTTTAATGGCAGGTAGAGCAGCACACCTTTTTGCTGTCCGGGGGGCCCTCGGCGACCCCTTAAAAAACGCCCGATCGGGAAAGGGGCGTGTTGGGGAAAAGGGGAGAATTCGGGGGGGGCCGGATCATTTAAAAAAAAAAAAAAAAAAAAAAAAAAA
>TRINITY_DN5228_c0_g1_i5 len=389 path=[0:0-123 2:124-266 3:267-388]
ACGTGTGCTCTTCCGATCTCACGGGTTAGTCGATCCTAAGCCATAGGGAAACTCCGTTTTAAAGTGCGCTCTCGGGCGCCGCCTGGCGAAAGGGAAACCGGTTAATATTCCGGTACCTCGATGTGGATTATCCGCGGCAACGCAACTGAAGGTGGAGACGTCGGCGGGGGCCCCGGGAAGAGTTCTCTTTTCTTCTTAACTGTCTATCACCCTGAAATCGGTTTGTCCGGAGCTAGGGTTTAATGGCAGGTAGAGCAGCACACCTTTGTGCTGTCCGGTGCGCTCTCGACGACCCTTGAAAATCCGCCGGAAGGAATGATTTTCACGCGAGGTCGTACTCATAACCGCAGCAGGTCTCCAAGGTGAACAGCCTCTAGTTGATAGAACAA
>TRINITY_DN5228_c0_g1_i2 len=320 path=[1:0-54 2:55-197 3:198-319]
TCTCGAGCACCGCCTGGCGAAAGGGAAGCCGGTTAACATTCCGGCACCTCGATGCGGATTATCCGCGGCAACGCAACTGAAGGTGGAGACGTCGGCGGGGGCCCCGGGAAGAGTTCTCTTTTCTTCTTAACTGTCTATCACCCTGAAATCGGTTTGTCCGGAGCTAGGGTTTAATGGCAGGTAGAGCAGCACACCTTTGTGCTGTCCGGTGCGCTCTCGACGACCCTTGAAAATCCGCCGGAAGGAATGATTTTCACGCGAGGTCGTACTCATAACCGCAGCAGGTCTCCAAGGTGAACAGCCTCTAGTTGATAGAACAA
>TRINITY_DN5206_c0_g1_i2 len=1417 path=[0:0-1318 1:1319-1416]
TGTAATACTCAGTATTATTAGCTTTATTAAGTTTCCAGGAGCATTCACAATACAGTATATAATAATAAACTTTATTACTGAGTGACCGAAGTCATTGCAGAGCACAATAAAATAAAATAATCAACAAGTAATACACATAATAAACTAATAAATAAATCAGGAAATACTTCCTTTGTGCAATAATCATATACATACTAAAGATCGCACACACAAGTAGTTTATTAAACCCAGATATTAGTACCAGAAAAATAATATTTCCCGAGGGACCAGGGATACCTAGGTCCCTCATTTTATTCACAAGACTAAGTCCCAACAGGGAAGGGTCGATAATGAGGACATCACCCTTCAACATCATTCTTATTTGTACATTGGCAAATTCCCCTTCAAAAGAGCAAGTTGGTTCAATCATTTATCACAAGGGTGGCTTTACGTTTACGAATTACAGCCAAACCAAATTTGGCCACTGCCCTTGCAACATAAGAGTCCAAGGGATTTAGGAGAGCTCGCAAGGAGCCCCTAACTAGGCTAGGCAGGAGGTATAATGCATCCTGCAATTTTCCCCTCAGATCAGAATAAGCGGGGCATTGAAAGAGGACATGCCCAAGAGAATCTGGAACAAGGGGCACACAAGTGGGGCAGTATCGTTCCTCCCTCGGAATCCCTCTATACCTCCCCTCCAGAATCACCGCCGAAAAGGAGTCGCATCTAAAAAGCGTAAACGCCCTCCTTTCCGCGGCGTCCAACCAAGTGCACAGATAGCAATCCTTAAACCGAGAGGGAACTGGTGGACAATAATCTAGCACCACTCTTTGCGTTCGTATAAGGGCTTCTTGTGTTTGTAACTCTTGATCTGCCAGTCTTCTCATGAGAAGTGTCTCTGTTAATTTAGGACCAATGGTCCATAAGTACTCCCTGGAAAACCCCAATTTTTTAACTTCCCCTCCTACTGCCAGATCCCAATCCTTCAATAGCCCATGTGCCACCACTATAGAAAGTAGGGATTTATCCCACTGTGGAAAGAGCAAAGCCCTAATCCAATATTTAAATATCTGGCAGAGAGCAATCTGCTTAAGTGTGACACTGCAGGATTCAGCTCTCAAAATTACCTGGGGGGTACCTCTAGGGGCTCCCAAGATTGTGCGCAAGAACCCATTTTGGGCTGCCTCCAGCTTGTCAAGACAAGGCATACCCCACACTGGGGCAGCATAAAAGAACTGCGAGATAACTTTTGCCCTGAACAATTTCAGTGCGGGTAAAACCAATTTTCCACCAGGACCAAAGAAAAAACTGGTAATTGCCGCAGACGTACGCCTGGCCTGCACCCTAGCTGCCTCAAAATGGGAATTCCAACTACCTGTACTAGCAATTAGGACCCCCAAATACTTGTATGAGGAAACCTGCTCAACCACTTTCCCGC
>TRINITY_DN5206_c0_g1_i1 len=1373 path=[0:0-1318 2:1319-1372]
TGTAATACTCAGTATTATTAGCTTTATTAAGTTTCCAGGAGCATTCACAATACAGTATATAATAATAAACTTTATTACTGAGTGACCGAAGTCATTGCAGAGCACAATAAAATAAAATAATCAACAAGTAATACACATAATAAACTAATAAATAAATCAGGAAATACTTCCTTTGTGCAATAATCATATACATACTAAAGATCGCACACACAAGTAGTTTATTAAACCCAGATATTAGTACCAGAAAAATAATATTTCCCGAGGGACCAGGGATACCTAGGTCCCTCATTTTATTCACAAGACTAAGTCCCAACAGGGAAGGGTCGATAATGAGGACATCACCCTTCAACATCATTCTTATTTGTACATTGGCAAATTCCCCTTCAAAAGAGCAAGTTGGTTCAATCATTTATCACAAGGGTGGCTTTACGTTTACGAATTACAGCCAAACCAAATTTGGCCACTGCCCTTGCAACATAAGAGTCCAAGGGATTTAGGAGAGCTCGCAAGGAGCCCCTAACTAGGCTAGGCAGGAGGTATAATGCATCCTGCAATTTTCCCCTCAGATCAGAATAAGCGGGGCATTGAAAGAGGACATGCCCAAGAGAATCTGGAACAAGGGGCACACAAGTGGGGCAGTATCGTTCCTCCCTCGGAATCCCTCTATACCTCCCCTCCAGAATCACCGCCGAAAAGGAGTCGCATCTAAAAAGCGTAAACGCCCTCCTTTCCGCGGCGTCCAACCAAGTGCACAGATAGCAATCCTTAAACCGAGAGGGAACTGGTGGACAATAATCTAGCACCACTCTTTGCGTTCGTATAAGGGCTTCTTGTGTTTGTAACTCTTGATCTGCCAGTCTTCTCATGAGAAGTGTCTCTGTTAATTTAGGACCAATGGTCCATAAGTACTCCCTGGAAAACCCCAATTTTTTAACTTCCCCTCCTACTGCCAGATCCCAATCCTTCAATAGCCCATGTGCCACCACTATAGAAAGTAGGGATTTATCCCACTGTGGAAAGAGCAAAGCCCTAATCCAATATTTAAATATCTGGCAGAGAGCAATCTGCTTAAGTGTGACACTGCAGGATTCAGCTCTCAAAATTACCTGGGGGGTACCTCTAGGGGCTCCCAAGATTGTGCGCAAGAACCCATTTTGGGCTGCCTCCAGCTTGTCAAGACAAGGCATACCCCACACTGGGGCAGCATAAAAGAACTGCGAGATAACTTTTGCCCTGAACAATTTCAGTGCGGGTAAAACCAATTTTCCACCAGGACCAAAGAAAAAACTGGTAATTGCCGCAGACGTACGCCTGGCCTGGGCCCTGGCTGCCTCAAAATGGAGATTCCAACTGCCTGTACAGGAAATTAGCAC
>TRINITY_DN5152_c0_g1_i1 len=282 path=[0:0-281]
TGACCCTTTCAGCTACTATTCCATCTCTCTCTTCCTGTTCATTTTCAACTCCTAGAACGTGCTATCTTGACTACTTCTCTAGTTCCTCCCTTGACCCCCTTCATTCTGCCTTCGTCTCCACTCTTCTGAGACTGCTCTTGCCAGATCACTCACAAGCTTCTTAGATAGATCCAGTGACCTCTATTCCATTCTTGTCCTGCGTGATCTGTTCTGCTTTTGATACTGTTAACCGCACCCTCCTCCTCGACTTGCTTTGCTTCCTTGGTTTCCAGGGCTCAGTCC
>TRINITY_DN5152_c1_g1_i1 len=783 path=[0:0-782]
CCGCCAAACAGACCTTCGAGACACGGTGACCACAGGTGGGTATTCACTGTGGTTCACCGTGATCTCGTAACGTCTGAAGATACCCACTGTTGACCATACATTCCTTCTTGACTCAGTCCACACCCTTGGTTTCTGGGGCTCAGTCCTTGACTGGTTCTCTTCCTACCTCTCCTCTGTAAATGCTCCTTCATTGTCTCTCTTGCGGGTACCTCCTCATTACTTCCCGTTTCGGTTGGAGTTCCCCAAGGCTCTGTCCTCGGCCTGCTGCTTCTCTCTCTACACTCTGTCCCTGGGCAAACTCACTGAATCACAAGGCTTCCAAAATTACTTCTATGCTGATGATACTCAACTGTCTCTTTCAATTCCTCCAATCTCATATCATAAACTCTCTGACATCTCTGCCTGGACGTCTCGCCAGCAACTCAAACTTAATATGGCCAAAATTAAACTTCTCATCTCCCTGCTCCCTCCCAAAGCCGCCTTCATCTTCCTTCTTAATTTCCACTGATGGGGGTCACCATTCAGTCTGTTCCTCAAGCATGTAGGCTGGGGTTCATCTTGGATTCCTCCCTCACCTTTAAACCACAAATTGAATATATGTTGCTAAATCCTGTTGTCTCTCCCTGCGCAACATTCCCTGGCTTCTCCTTCCCCTTGCTAACTTATCCTGAATCATCGTATCTTGTGTTACATTAAATGCGAAACTACACCTTTTTAACTTAAGCCAAGCACATGCACCTGAGACCTCATGAGTTCGTGTATATATGCTTGTCTCTTCCTCTG
>TRINITY_DN5152_c1_g2_i1 len=210 path=[0:0-209]
CTCGCTGACTTAGCCTGAATCATCATATCTTGTGTAACATTAAATGAGTATCTACACCTTTGTAACTAAGCCAAGCACATGCACCTGAGAGCTCATGAGTTCATCTCTGTTCCTCGGTTTCCCACCCCTTTTGTTCTCTCCCCGTCTCTCTTAGATTGTAAGCCTGCTGGGGCAGAGACCGTGTCTCTTTCTTACAATTGTAAAGTGCCA
>TRINITY_DN5139_c0_g1_i1 len=336 path=[0:0-335]
GGGTCTCTGCCTGGGCGGTGCTGGGCCGGGTCTCTGCCTGGGCGGTGCTGGGCCGGGTCTCTGCCTGGGCGGTGCTGCGGGGGGGATGGGGGTCGCCTCCTCCGCCGGCCTTGGGGTTCCGGCTCCTCCTCGGACAGGGCTCGGGTACAAGATGGCGCGAGGGGAGAACCGGGGCTGACAGGCAGGAGAAGCGGTGTGGATTCGATCCCGGCTGAAGTGATCCGCCTGTTCCGACGCCGTGCACTAAATACCCAACCACCGCAGGACAAAATGGCGGGCACCGATGGGTCACGTGACCTACCGTCAGAGTCTTCCTCCTCCGCCCCTGATGGAACA
>TRINITY_DN5191_c0_g1_i1 len=252 path=[0:0-62 2:63-224 3:225-251]
ACACGATTTAGCTTGACGTTCACCCAAAAAAGTTTAAACTAACAGTTAGCAGGAATCCCCACAAGTTGTTAGATCGGAAGAGCACACGTCTGAACTCCAGTCACCTTGTAATCTCGTATGCCGTCTTCTGCTTGAAAAAAAAAAAGTTGTTAGATCGGAAGAGCACACGTCTGAACTCCAGTCACCTTGTAATCTCGTATGCCGTCTTCTGCTTGAAAAAAAAAAAGATGTTTTCTTGCAGGTACAGGGATA
>TRINITY_DN5191_c0_g1_i3 len=238 path=[1:0-48 2:49-210 4:211-237]
CTTGTGATCTTGAGTCAGCTGATCAATCTTCTCCTGATGCTCAGTCTTGAGTTGTTAGATCGGAAGAGCACACGTCTGAACTCCAGTCACCTTGTAATCTCGTATGCCGTCTTCTGCTTGAAAAAAAAAAAGTTGTTAGATCGGAAGAGCACACGTCTGAACTCCAGTCACCTTGTAATCTCGTATGCCGTCTTCTGCTTGAAAAAAAAAAGGTACAGGGATAGTAGGAGTATAAATA
>TRINITY_DN5191_c1_g1_i2 len=207 path=[0:0-143 2:144-206]
ATCTACACTCTTTCCCTACACGACGCTCTTCCGATCTGTTTTCTTGTAGGTACAGGGATAGTAGGAGGACAAATACATAGGCTTGAATAAGTGCTCCTGCTACTTCTAGGATGGTTAGTAGTATAAAAGTTGTTGCTACGGCCACTGTAGCCGGTAATATGGGTGTGGGAAGGTGGATGATTGCTAGGGTTTTTATTTGAAGTAGTA
>TRINITY_DN5191_c1_g1_i1 len=207 path=[0:0-143 1:144-206]
ATCTACACTCTTTCCCTACACGACGCTCTTCCGATCTGTTTTCTTGTAGGTACAGGGATAGTAGGAGGACAAATACATAGGCTTGAATAAGTGCTCCTGCTACTTCTAGGATGGTTAGTAGTATAAAAGTTGTTGCTACGGCCATTGTAGCCGGTCATGTGGGTTTTGGAGGGTGGATGATTGCTGGGGCTTTTAGTTGAAGTAGTA
>TRINITY_DN5225_c0_g1_i8 len=4464 path=[0:0-1049 5:1050-1161 6:1162-1307 7:1308-2551 8:2552-2845 9:2846-3592 10:3593-4087 11:4088-4130 13:4131-4463]
CTCTCCTTGGGGGGGTCTGGTTTCTGAGTGCGGCGGGATGGAGGAACCCAACTCGCGTGGGGCTGAGGCGGGCTCCTCCGGGGGAGGCGACACGGGGGCCGTGGCGGCTCTGAAGGGAGACCCGGAGGAGCCCAAACAGGAGTCCGTGTTGTTTCTTGGGGGCAATGAAGTGAAGAGCAGTGCTGTGGTGAAATACTCATCTGCTCCACCACAAGCAGCATTTGCCCGTCTTCAAGAGAAGACTGATTTGAAACTTCCACCTGCCAATTGGTTGCGTGAAAGTGCCAAACTGGGACCAGCAGGGACAACCATTCTTGGCAACAGCAAGAAAAGCAAACCATTTTCAAGCTTTGGCATGGCATATGATTTCATTGACTCCGTTGGAAATGATGTGGATGTTGTGTCTGATTCTGAGAACATAAAAAAACTTCTGAAGATACCTTATAGCAAGTCGCATGTGAGCATGGCAGTACACCGTATTGGACGAACTCTTTTACTGGATGAGCTAGATATTCAGGAACTCTTCATGAGATCATCTCAGACAGGGGATTGGACATGGTTAAAAGAATTCTATCAAAGGCTAATAGATCAGAAGTGGCAACGCAAGAAGAAGAGCAAGGAACACTGGTATCAGAAGGCTATACTGTCCAAATTTCTTTATTACAGCATTAATGGTGATGGTGCTGCTCAGCCAGTTCCTTCCACTGCAGAACACCACCAAGAAGATCCAACTGCAGAGGAAAGTGGTGACACAGGAAGGGTTTCTTGGCCAGCCCCTTTTGAAACCCCTTCTTCGCTCTCTGAAGATGCAAGTGCTTCTAATCAGGGAAGTGTGCCTCTTGAGCCCTCATATGTAGTGGGGCATGTGGCCTCAGCCCCCAAAGAACAAAACTTGACTACTTTGTTCAATGACGGGGAAAACAGTCAGGGACTTAAGAATGACTTTGTTCGGAACATCCTGTGGACCTTTGAAGATATTCATATGTTGGTAGGATCCAACATGCCTATATTTGGTGGAGGAAGGTATCCTGCTGTGAGCTTGCGTCTCAGGGATAACAACAAGCCAATAAATGTGCTAACAGGAATTGATTATTGGTTGGACAACTTAATCTGCAATGTCCCAGAGCTCGTGATGTGTTTCCATGTTAATGGGATTGTTCAGAAATATGAAATGATCAAGACAGAAGATATTCCCAACTTGGAAAACTCCAATTTTTCTACCAAAGTAATAAAGGATATTGCTCAAAATATTTTATCTTTTCTGAAATCTAACTGTACCAAAGAAGGGCATACTTACTGGCTATTCAAAGCAAGTGGAAGTGATATAGTAAAGCTCTATGACCTCACCACTCTTTGTGAAGAAACAGAAGATAAATATCAAAACCCTTTCACAATGCCAGTGGCAATTCTGCTATACAAGGTTGCCTGCAATATGATGATGAAGAAAAATCAGAACAAGAAACATTATGGTACTATCAGAACATTGCTCCTTAATTGTGTTAAGCTACTGGATAAGGGCAGACATCCTCAGATTATTGCTTCAGCAAATTACATGCTCTCAGAGCTTTTCCAGCTAGATGAGCCTAAGAAAGAAGAAAGTGCAGAGTTCCCTTTAAATGGGAACTCTGATGAAAGTTATAGTGAAGAAGATGAAGAAATGCCAGACAGTGATGAAAATGGTTCCTATAGCACAAGCTCCGACCCCCCAGATGATAATACAGCAGTAGCTGTAATCAAGTCCGTTGGGGAGTTGTCTGTACCAGAAAAATATAAGTCTATTCATCAAATACGACCTAGTTGTGCCTTTCCTGTTTGCCATGACACTGAGGAACGCTGCAGACTGGTACTCTGCTATGTTTTAGAGGGCTTGAAATCTGTTGATAGCAGCATTAAGAAAGAACGTGACCTTCCTGCAGCTGATCCCAACACCCCAATTCCATTAAAATATGAAGATGAATCCACAAGTGGTGGTCCTGAGTGTCTGGAAAAACAGATGGCTTTATTTTTAGACAAAATGGGGTCATTTCAGAAGGGTAAACATTCCAGTCAGTCAGGAATGATCCCAGGATCATGGCAGTATAAAATGAAACTCCAACTGATTTTGAAGTCATCAAAGGCTTACTATGTTCTATCTGATGCTGCTATGCGTCTTCAAAAATATGGAAGAGCATTACGATACATTAAACTAGCTTTACAGTGCCATGATACTTATTGCTGCCTCTGCACCAACATGCTTTCTCAAGTACTCCTGTTCCTTTGTCAGTGTTTAACCCTGTGTGGTGATATTCAGCTAATGCTTGCCCAGAATGCCAGTAACAGAGCTGCATATCTTGAAGAATATAATTACCAAACAAAAGAAGACCAGGAAATATTGCACAGCCTTCATAGAGAATCCAGCTGTCAAGTATTTGCTTGGGCTACTGACGTATCTACAGACTTAGAATGCCAACTTTCAATTAGCTGCAAATGCTACGAGGCAGCTCATGAAATTTTACTTTTTAGTAACCTAAAAAAACAAAACCCAGAGCAGCATAAACAAGTACTGAAGAGGATGGGTAACATCAGAAATGAAGTTGGAGTATTTTACATGAACCAAGCTGCTGCTATACAGACGGAACGAGTAGTGAGCAAAAGCATATCTGCTGCTGAGCAGGAACTGTGGAAGAAAAGCTTCTCTTTCTTTGAAAAAGGGATTCATAATTTTGAGACCATTGATGATGCAACCAATACTGCCCTTCTTTTGTGTAACACTGGAAGACTGATGCGAATTTGTGCTCAAGCACATTGTGCTGCCGAGGGAGATTTCAAGAGGGAATTTTCCCCAGAAGAGGCCCTTTATTATAATAAGGCTATTGATTACTATTTGAAGGCTTTAAGATCCCTGGGTAAAAGAGAGATCCATCCTGCTGTTTGGGATTCTGTGAACTGGGAATTGTCCACTACCTATTTTACTATGGCAACTCTGCAACAGGATTACGCTCCACTATCTAGGAAGGCTCAGGAACAGATTGAAAAGGAAGTTAGTGAGGCCATGATGAAGTCTTTGAAATACTGTGAAGTTGATACAGTGTCTGCTCGACAGCCTCTCTGCCAGTATCGGGCTGCAACTATTCACCACAGACTGGCTTCTATGTATCATAGCTGCCTTAGAAACCAGGTTGGTGATGAACATCTGAGAAAACAGCATCGGGTGCTAGCTGATCTTCATTACAGCAAAGCAGTAAAGCTCTTTCAGCTACTGAAAGATGCACCGTGTGAGCTCATACGAGTACAGCTAGAACGAGTCGCATTTGCAGAATTCCAGATGGCAAGTCAAAACAGTAGTGCTGGGAAATTAAAGACTTTGTCTGGAGCATTAGACATAATGATAAAGACGCAATGTGCATTCCACCTAATCCAAAAAGAGCTTGCAGCAGAATGTGAACAGATAAAAGAGGAGGATAAAATTACTGCTGGGAATGAGTCAGGTGGTGGTTCCTCCACTAACCTTAATAGAGAAGAAGTGATAAAACTTCTTGGAATATTTGAGTCTCGATTGTCATTCCTCCTCCTTCAGTCCATCAAACTGCTAGCTTCATCGAAAAAGAAAATTGGGAGCAACAGTGAAGAGGAGGAAGTTCTTAAGACCAACAAGCAAGTTTACTCGCTTCTGCTACGTGCAACTGCTAGCAAAAATATGACTTTGCTGGACAGAATAGAAGTTGTTTTGAACTTATTGGAACAGCTGACTTGGAACAGTGAAACCAATAGCACCGGAGTTCAATGACGTTTGCTGTATTTCTGCTACCTATAGTAGTTTTATAACATTGGTGCCTTGCTAAACATGGGATCAGTGGCTTTGTTTCATGTGATGCCTAGGCTCTACTTAAGTTAAGGAAGATACTGCATATTTATCACATGGTGCAGCTGAGGAAAGAGCAGAAACTCATCACTGTCCCATGACAGTTCAATTATGATTTGGTAGTATTTCTACATTTGAAGTGCTAAAATGGGAATCTAGATGTAAAACCTCCAATCTTTTACACTTGAGAAACGTACAATTTGTTTTCTCTGAAAAGTAATGTGCTTTGCAGTGAAGCAAAACGGACTCTTTTTTTTGCATAAAAGTATAGTTGGTTACAGCTAGACCAGTTTGATATTTTTATTAACTAAAGCTGTATTGGAAGACTTGTACTAGTAAGGTTTAATGCAACTATGTACAGAAATTCCCCTTGCATATGCAAATGAGCATCCTTTTGCAGTTAATACCATCCACAAAAATACGCAAGTGCCTTTTAAGCTTCAGCGCAAGACTTTTCACAGATGCAAGCCATCTCTGGAATGGAAGTGAAATGTTTTAAGTTGTATTTTCTTTTGTTAGATCAGGAACGACTCCCTCTTTTACAAAGTTGAAACTGAATAAATGACAGAGCATATTTTAAAGATTTATTTATTAAAAACATAATGTACAAAAAAAAAAGATCG
>TRINITY_DN5225_c0_g1_i6 len=1691 path=[2:0-398 9:399-1145 10:1146-1640 14:1641-1690]
GAGAGGGTCCCTTCTCTTGGGATGCACCAATGCACTGTACCTGCTTAAACAACTTAGGGATGGCCTTTCTGTCTCTGCACTTACATCAAGTTCCCCATATGAGTGATAAAGATTTCACCCATATTGCTTAATTGTGCACCATTCTTGTACTGAACTGTGAACTAACTTGTGTTGGGTTAGTGAAAGTTATGTATTGAATTCATCTGCATGTTCTTGCCAGCTGTTGGGAGATACATAACTAAATTGGCTATTATGAGCTGAAGGAAAATGATAAGAAATATCCAGATGTCTGAAATGTATTTATATTTAGAATGAGCAGAGGATATTGGATTGTTGTCATTTGCTGCAAACCTGTGTCAGTAACTATTGTTTCTTGCTGTACACTGATTTGGATTCTGTAGGCTATTGATTACTATTTGAAGGCTTTAAGATCCCTGGGTAAAAGAGAGATCCATCCTGCTGTTTGGGATTCTGTGAACTGGGAATTGTCCACTACCTATTTTACTATGGCAACTCTGCAACAGGATTACGCTCCACTATCTAGGAAGGCTCAGGAACAGATTGAAAAGGAAGTTAGTGAGGCCATGATGAAGTCTTTGAAATACTGTGAAGTTGATACAGTGTCTGCTCGACAGCCTCTCTGCCAGTATCGGGCTGCAACTATTCACCACAGACTGGCTTCTATGTATCATAGCTGCCTTAGAAACCAGGTTGGTGATGAACATCTGAGAAAACAGCATCGGGTGCTAGCTGATCTTCATTACAGCAAAGCAGTAAAGCTCTTTCAGCTACTGAAAGATGCACCGTGTGAGCTCATACGAGTACAGCTAGAACGAGTCGCATTTGCAGAATTCCAGATGGCAAGTCAAAACAGTAGTGCTGGGAAATTAAAGACTTTGTCTGGAGCATTAGACATAATGATAAAGACGCAATGTGCATTCCACCTAATCCAAAAAGAGCTTGCAGCAGAATGTGAACAGATAAAAGAGGAGGATAAAATTACTGCTGGGAATGAGTCAGGTGGTGGTTCCTCCACTAACCTTAATAGAGAAGAAGTGATAAAACTTCTTGGAATATTTGAGTCTCGATTGTCATTCCTCCTCCTTCAGTCCATCAAACTGCTAGCTTCATCGAAAAAGAAAATTGGGAGCAACAGTGAAGAGGAGGAAGTTCTTAAGACCAACAAGCAAGTTTACTCGCTTCTGCTACGTGCAACTGCTAGCAAAAATATGACTTTGCTGGACAGAATAGAAGTTGTTTTGAACTTATTGGAACAGCTGACTTGGAACAGTGAAACCAATAGCACCGGAGTTCAATGACGTTTGCTGTATTTCTGCTACCTATAGTAGTTTTATAACATTGGTGCCTTGCTAAACATGGGATCAGTGGCTTTGTTTCATGTGATGCCTAGGCTCTACTTAAGTTAAGGAAGATACTGCATATTTATCACATGGTGCAGCTGAGGAAAGAGCAGAAACTCATCACTGTCCCATGACAGTTCAATTATGATTTGGTAGTATTTCTACATTTGAAGTGCTAAAATGGGAATCTAGATGTAAAACCTCCAATCTTTTACACTTGAGAAACGTACAATTTGTTTTCTCTGAAAAGTAATGTGCTTTGCAGTGAAGCAAAACGGACAGATCGGAAGAGCGTCGTGTAGGGAAAGAGTGTAGATCTCGGTGGTCGCC
>TRINITY_DN5225_c0_g1_i1 len=1727 path=[3:0-95 8:96-389 9:390-1136 10:1137-1631 11:1632-1674 12:1675-1676 14:1677-1726]
TTCAGAAGGGTAAACATTCCAGTTTTTTTTTTTCAAGCAGAAGACGGCATACGAGATTACAAGGTGACTGGAGTTCAGACGTGTGCTCTTCCGATCTGGGTAACATCAGAAATGAAGTTGGAGTATTTTACATGAACCAAGCTGCTGCTATACAGACGGAACGAGTAGTGAGCAAAAGCATATCTGCTGCTGAGCAGGAACTGTGGAAGAAAAGCTTCTCTTTCTTTGAAAAAGGGATTCATAATTTTGAGACCATTGATGATGCAACCAATACTGCCCTTCTTTTGTGTAACACTGGAAGACTGATGCGAATTTGTGCTCAAGCACATTGTGCTGCCGAGGGAGATTTCAAGAGGGAATTTTCCCCAGAAGAGGCCCTTTATTATAATAAGGCTATTGATTACTATTTGAAGGCTTTAAGATCCCTGGGTAAAAGAGAGATCCATCCTGCTGTTTGGGATTCTGTGAACTGGGAATTGTCCACTACCTATTTTACTATGGCAACTCTGCAACAGGATTACGCTCCACTATCTAGGAAGGCTCAGGAACAGATTGAAAAGGAAGTTAGTGAGGCCATGATGAAGTCTTTGAAATACTGTGAAGTTGATACAGTGTCTGCTCGACAGCCTCTCTGCCAGTATCGGGCTGCAACTATTCACCACAGACTGGCTTCTATGTATCATAGCTGCCTTAGAAACCAGGTTGGTGATGAACATCTGAGAAAACAGCATCGGGTGCTAGCTGATCTTCATTACAGCAAAGCAGTAAAGCTCTTTCAGCTACTGAAAGATGCACCGTGTGAGCTCATACGAGTACAGCTAGAACGAGTCGCATTTGCAGAATTCCAGATGGCAAGTCAAAACAGTAGTGCTGGGAAATTAAAGACTTTGTCTGGAGCATTAGACATAATGATAAAGACGCAATGTGCATTCCACCTAATCCAAAAAGAGCTTGCAGCAGAATGTGAACAGATAAAAGAGGAGGATAAAATTACTGCTGGGAATGAGTCAGGTGGTGGTTCCTCCACTAACCTTAATAGAGAAGAAGTGATAAAACTTCTTGGAATATTTGAGTCTCGATTGTCATTCCTCCTCCTTCAGTCCATCAAACTGCTAGCTTCATCGAAAAAGAAAATTGGGAGCAACAGTGAAGAGGAGGAAGTTCTTAAGACCAACAAGCAAGTTTACTCGCTTCTGCTACGTGCAACTGCTAGCAAAAATATGACTTTGCTGGACAGAATAGAAGTTGTTTTGAACTTATTGGAACAGCTGACTTGGAACAGTGAAACCAATAGCACCGGAGTTCAATGACGTTTGCTGTATTTCTGCTACCTATAGTAGTTTTATAACATTGGTGCCTTGCTAAACATGGGATCAGTGGCTTTGTTTCATGTGATGCCTAGGCTCTACTTAAGTTAAGGAAGATACTGCATATTTATCACATGGTGCAGCTGAGGAAAGAGCAGAAACTCATCACTGTCCCATGACAGTTCAATTATGATTTGGTAGTATTTCTACATTTGAAGTGCTAAAATGGGAATCTAGATGTAAAACCTCCAATCTTTTACACTTGAGAAACGTACAATTTGTTTTCTCTGAAAAGTAATGTGCTTTGCAGTGAAGCAAAACGGACTCTTTTTTTTGCATAAAAGTATAGTTGGTTACAGCTAGACCAGCTAGATCGGAAGAGCGTCGTGTAGGGAAAGAGTGTAGATCTCGGTGGTCGCC
>TRINITY_DN5225_c0_g1_i3 len=1559 path=[4:0-687 10:688-1182 11:1183-1225 13:1226-1558]
GTGAGTGGCACAAGTGTGCTGGGGGGGAGGGAGAGAGGGTGTGCTTGTGCGTTGTAGGATCTCTGAGTGGGGAGCACTGTACTGTGTGCTTGGAGGCAGGGGTATTGCATTATGTGACCAAGATAATTTGGCGCCCTTTTTGTGTTTTCTTCAATTCTGCCCCCACCAGCTCCTTTCCAGCATTCATAAATGTGCATTTTTAATCTTATGTAAATCCACTGTCTGGCTCCTAAAGTTACCTTCTCCTAAAAATTTGGCCTGTTGGGAAATGTAATTGAGAAATACCAGCTTAGAGAGAAGGCTGAATCAGAAGTTGACACAGGCCTCAGTAGCAAGGAAATAAGTGATATTACTCAGTGATAGGAGCTCTGTTTTAGCCATTTTGACTTCATGCTGATGTTTGGATATCCACAAGTGTCTTGATATCCCCAAGTGTCTCCTGTATAGGAGTTGATTATGTGTGATGGGGGTTGAGAGGAATAGAAGCTTCTCTGAATAGCACACTGAAGGAGTGGTTACAGAAGAAAGAGCCAGCTAGTTACATAAACAAAGGGAGGACAAAACTTCAAGGAGAACATAGTAAATAGCAGAAGCAGTGACTCCTTTGGATGAGAATATTTGCTTAAGTGGAGTCATGTTTTGGTGCAGTTCATGTGACTAATTGAAGCAACCGCTCTTTCCTTTTTCAGGAGCAACAGTGAAGAGGAGGAAGTTCTTAAGACCAACAAGCAAGTTTACTCGCTTCTGCTACGTGCAACTGCTAGCAAAAATATGACTTTGCTGGACAGAATAGAAGTTGTTTTGAACTTATTGGAACAGCTGACTTGGAACAGTGAAACCAATAGCACCGGAGTTCAATGACGTTTGCTGTATTTCTGCTACCTATAGTAGTTTTATAACATTGGTGCCTTGCTAAACATGGGATCAGTGGCTTTGTTTCATGTGATGCCTAGGCTCTACTTAAGTTAAGGAAGATACTGCATATTTATCACATGGTGCAGCTGAGGAAAGAGCAGAAACTCATCACTGTCCCATGACAGTTCAATTATGATTTGGTAGTATTTCTACATTTGAAGTGCTAAAATGGGAATCTAGATGTAAAACCTCCAATCTTTTACACTTGAGAAACGTACAATTTGTTTTCTCTGAAAAGTAATGTGCTTTGCAGTGAAGCAAAACGGACTCTTTTTTTTGCATAAAAGTATAGTTGGTTACAGCTAGACCAGTTTGATATTTTTATTAACTAAAGCTGTATTGGAAGACTTGTACTAGTAAGGTTTAATGCAACTATGTACAGAAATTCCCCTTGCATATGCAAATGAGCATCCTTTTGCAGTTAATACCATCCACAAAAATACGCAAGTGCCTTTTAAGCTTCAGCGCAAGACTTTTCACAGATGCAAGCCATCTCTGGAATGGAAGTGAAATGTTTTAAGTTGTATTTTCTTTTGTTAGATCAGGAACGACTCCCTCTTTTACAAAGTTGAAACTGAATAAATGACAGAGCATATTTTAAAGATTTATTTATTAAAAACATAATGTACAAAAAAAAAAGATCG
>TRINITY_DN5225_c0_g1_i7 len=4352 path=[0:0-1049 6:1050-1195 7:1196-2439 8:2440-2733 9:2734-3480 10:3481-3975 11:3976-4018 13:4019-4351]
CTCTCCTTGGGGGGGTCTGGTTTCTGAGTGCGGCGGGATGGAGGAACCCAACTCGCGTGGGGCTGAGGCGGGCTCCTCCGGGGGAGGCGACACGGGGGCCGTGGCGGCTCTGAAGGGAGACCCGGAGGAGCCCAAACAGGAGTCCGTGTTGTTTCTTGGGGGCAATGAAGTGAAGAGCAGTGCTGTGGTGAAATACTCATCTGCTCCACCACAAGCAGCATTTGCCCGTCTTCAAGAGAAGACTGATTTGAAACTTCCACCTGCCAATTGGTTGCGTGAAAGTGCCAAACTGGGACCAGCAGGGACAACCATTCTTGGCAACAGCAAGAAAAGCAAACCATTTTCAAGCTTTGGCATGGCATATGATTTCATTGACTCCGTTGGAAATGATGTGGATGTTGTGTCTGATTCTGAGAACATAAAAAAACTTCTGAAGATACCTTATAGCAAGTCGCATGTGAGCATGGCAGTACACCGTATTGGACGAACTCTTTTACTGGATGAGCTAGATATTCAGGAACTCTTCATGAGATCATCTCAGACAGGGGATTGGACATGGTTAAAAGAATTCTATCAAAGGCTAATAGATCAGAAGTGGCAACGCAAGAAGAAGAGCAAGGAACACTGGTATCAGAAGGCTATACTGTCCAAATTTCTTTATTACAGCATTAATGGTGATGGTGCTGCTCAGCCAGTTCCTTCCACTGCAGAACACCACCAAGAAGATCCAACTGCAGAGGAAAGTGGTGACACAGGAAGGGTTTCTTGGCCAGCCCCTTTTGAAACCCCTTCTTCGCTCTCTGAAGATGCAAGTGCTTCTAATCAGGGAAGTGTGCCTCTTGAGCCCTCATATGTAGTGGGGCATGTGGCCTCAGCCCCCAAAGAACAAAACTTGACTACTTTGTTCAATGACGGGGAAAACAGTCAGGGACTTAAGAATGACTTTGTTCGGAACATCCTGTGGACCTTTGAAGATATTCATATGTTGGTAGGATCCAACATGCCTATATTTGGTGGAGGAAGGTATCCTGCTGTGAGCTTGCGTCTCAGAAATATGAAATGATCAAGACAGAAGATATTCCCAACTTGGAAAACTCCAATTTTTCTACCAAAGTAATAAAGGATATTGCTCAAAATATTTTATCTTTTCTGAAATCTAACTGTACCAAAGAAGGGCATACTTACTGGCTATTCAAAGCAAGTGGAAGTGATATAGTAAAGCTCTATGACCTCACCACTCTTTGTGAAGAAACAGAAGATAAATATCAAAACCCTTTCACAATGCCAGTGGCAATTCTGCTATACAAGGTTGCCTGCAATATGATGATGAAGAAAAATCAGAACAAGAAACATTATGGTACTATCAGAACATTGCTCCTTAATTGTGTTAAGCTACTGGATAAGGGCAGACATCCTCAGATTATTGCTTCAGCAAATTACATGCTCTCAGAGCTTTTCCAGCTAGATGAGCCTAAGAAAGAAGAAAGTGCAGAGTTCCCTTTAAATGGGAACTCTGATGAAAGTTATAGTGAAGAAGATGAAGAAATGCCAGACAGTGATGAAAATGGTTCCTATAGCACAAGCTCCGACCCCCCAGATGATAATACAGCAGTAGCTGTAATCAAGTCCGTTGGGGAGTTGTCTGTACCAGAAAAATATAAGTCTATTCATCAAATACGACCTAGTTGTGCCTTTCCTGTTTGCCATGACACTGAGGAACGCTGCAGACTGGTACTCTGCTATGTTTTAGAGGGCTTGAAATCTGTTGATAGCAGCATTAAGAAAGAACGTGACCTTCCTGCAGCTGATCCCAACACCCCAATTCCATTAAAATATGAAGATGAATCCACAAGTGGTGGTCCTGAGTGTCTGGAAAAACAGATGGCTTTATTTTTAGACAAAATGGGGTCATTTCAGAAGGGTAAACATTCCAGTCAGTCAGGAATGATCCCAGGATCATGGCAGTATAAAATGAAACTCCAACTGATTTTGAAGTCATCAAAGGCTTACTATGTTCTATCTGATGCTGCTATGCGTCTTCAAAAATATGGAAGAGCATTACGATACATTAAACTAGCTTTACAGTGCCATGATACTTATTGCTGCCTCTGCACCAACATGCTTTCTCAAGTACTCCTGTTCCTTTGTCAGTGTTTAACCCTGTGTGGTGATATTCAGCTAATGCTTGCCCAGAATGCCAGTAACAGAGCTGCATATCTTGAAGAATATAATTACCAAACAAAAGAAGACCAGGAAATATTGCACAGCCTTCATAGAGAATCCAGCTGTCAAGTATTTGCTTGGGCTACTGACGTATCTACAGACTTAGAATGCCAACTTTCAATTAGCTGCAAATGCTACGAGGCAGCTCATGAAATTTTACTTTTTAGTAACCTAAAAAAACAAAACCCAGAGCAGCATAAACAAGTACTGAAGAGGATGGGTAACATCAGAAATGAAGTTGGAGTATTTTACATGAACCAAGCTGCTGCTATACAGACGGAACGAGTAGTGAGCAAAAGCATATCTGCTGCTGAGCAGGAACTGTGGAAGAAAAGCTTCTCTTTCTTTGAAAAAGGGATTCATAATTTTGAGACCATTGATGATGCAACCAATACTGCCCTTCTTTTGTGTAACACTGGAAGACTGATGCGAATTTGTGCTCAAGCACATTGTGCTGCCGAGGGAGATTTCAAGAGGGAATTTTCCCCAGAAGAGGCCCTTTATTATAATAAGGCTATTGATTACTATTTGAAGGCTTTAAGATCCCTGGGTAAAAGAGAGATCCATCCTGCTGTTTGGGATTCTGTGAACTGGGAATTGTCCACTACCTATTTTACTATGGCAACTCTGCAACAGGATTACGCTCCACTATCTAGGAAGGCTCAGGAACAGATTGAAAAGGAAGTTAGTGAGGCCATGATGAAGTCTTTGAAATACTGTGAAGTTGATACAGTGTCTGCTCGACAGCCTCTCTGCCAGTATCGGGCTGCAACTATTCACCACAGACTGGCTTCTATGTATCATAGCTGCCTTAGAAACCAGGTTGGTGATGAACATCTGAGAAAACAGCATCGGGTGCTAGCTGATCTTCATTACAGCAAAGCAGTAAAGCTCTTTCAGCTACTGAAAGATGCACCGTGTGAGCTCATACGAGTACAGCTAGAACGAGTCGCATTTGCAGAATTCCAGATGGCAAGTCAAAACAGTAGTGCTGGGAAATTAAAGACTTTGTCTGGAGCATTAGACATAATGATAAAGACGCAATGTGCATTCCACCTAATCCAAAAAGAGCTTGCAGCAGAATGTGAACAGATAAAAGAGGAGGATAAAATTACTGCTGGGAATGAGTCAGGTGGTGGTTCCTCCACTAACCTTAATAGAGAAGAAGTGATAAAACTTCTTGGAATATTTGAGTCTCGATTGTCATTCCTCCTCCTTCAGTCCATCAAACTGCTAGCTTCATCGAAAAAGAAAATTGGGAGCAACAGTGAAGAGGAGGAAGTTCTTAAGACCAACAAGCAAGTTTACTCGCTTCTGCTACGTGCAACTGCTAGCAAAAATATGACTTTGCTGGACAGAATAGAAGTTGTTTTGAACTTATTGGAACAGCTGACTTGGAACAGTGAAACCAATAGCACCGGAGTTCAATGACGTTTGCTGTATTTCTGCTACCTATAGTAGTTTTATAACATTGGTGCCTTGCTAAACATGGGATCAGTGGCTTTGTTTCATGTGATGCCTAGGCTCTACTTAAGTTAAGGAAGATACTGCATATTTATCACATGGTGCAGCTGAGGAAAGAGCAGAAACTCATCACTGTCCCATGACAGTTCAATTATGATTTGGTAGTATTTCTACATTTGAAGTGCTAAAATGGGAATCTAGATGTAAAACCTCCAATCTTTTACACTTGAGAAACGTACAATTTGTTTTCTCTGAAAAGTAATGTGCTTTGCAGTGAAGCAAAACGGACTCTTTTTTTTGCATAAAAGTATAGTTGGTTACAGCTAGACCAGTTTGATATTTTTATTAACTAAAGCTGTATTGGAAGACTTGTACTAGTAAGGTTTAATGCAACTATGTACAGAAATTCCCCTTGCATATGCAAATGAGCATCCTTTTGCAGTTAATACCATCCACAAAAATACGCAAGTGCCTTTTAAGCTTCAGCGCAAGACTTTTCACAGATGCAAGCCATCTCTGGAATGGAAGTGAAATGTTTTAAGTTGTATTTTCTTTTGTTAGATCAGGAACGACTCCCTCTTTTACAAAGTTGAAACTGAATAAATGACAGAGCATATTTTAAAGATTTATTTATTAAAAACATAATGTACAAAAAAAAAAGATCG
>TRINITY_DN5225_c0_g1_i9 len=3262 path=[1:0-105 7:106-1349 8:1350-1643 9:1644-2390 10:2391-2885 11:2886-2928 13:2929-3261]
GCATACTTACTGGCTATTCAAAGGTAGACAGTTCCTTTGTTTGGTTAAGCAATGAAGTTCAAGAGCGATGTATTGTTATATAGACTGACAGGAAGCCTTGTCTTTCAGCAAGTGGAAGTGATATAGTAAAGCTCTATGACCTCACCACTCTTTGTGAAGAAACAGAAGATAAATATCAAAACCCTTTCACAATGCCAGTGGCAATTCTGCTATACAAGGTTGCCTGCAATATGATGATGAAGAAAAATCAGAACAAGAAACATTATGGTACTATCAGAACATTGCTCCTTAATTGTGTTAAGCTACTGGATAAGGGCAGACATCCTCAGATTATTGCTTCAGCAAATTACATGCTCTCAGAGCTTTTCCAGCTAGATGAGCCTAAGAAAGAAGAAAGTGCAGAGTTCCCTTTAAATGGGAACTCTGATGAAAGTTATAGTGAAGAAGATGAAGAAATGCCAGACAGTGATGAAAATGGTTCCTATAGCACAAGCTCCGACCCCCCAGATGATAATACAGCAGTAGCTGTAATCAAGTCCGTTGGGGAGTTGTCTGTACCAGAAAAATATAAGTCTATTCATCAAATACGACCTAGTTGTGCCTTTCCTGTTTGCCATGACACTGAGGAACGCTGCAGACTGGTACTCTGCTATGTTTTAGAGGGCTTGAAATCTGTTGATAGCAGCATTAAGAAAGAACGTGACCTTCCTGCAGCTGATCCCAACACCCCAATTCCATTAAAATATGAAGATGAATCCACAAGTGGTGGTCCTGAGTGTCTGGAAAAACAGATGGCTTTATTTTTAGACAAAATGGGGTCATTTCAGAAGGGTAAACATTCCAGTCAGTCAGGAATGATCCCAGGATCATGGCAGTATAAAATGAAACTCCAACTGATTTTGAAGTCATCAAAGGCTTACTATGTTCTATCTGATGCTGCTATGCGTCTTCAAAAATATGGAAGAGCATTACGATACATTAAACTAGCTTTACAGTGCCATGATACTTATTGCTGCCTCTGCACCAACATGCTTTCTCAAGTACTCCTGTTCCTTTGTCAGTGTTTAACCCTGTGTGGTGATATTCAGCTAATGCTTGCCCAGAATGCCAGTAACAGAGCTGCATATCTTGAAGAATATAATTACCAAACAAAAGAAGACCAGGAAATATTGCACAGCCTTCATAGAGAATCCAGCTGTCAAGTATTTGCTTGGGCTACTGACGTATCTACAGACTTAGAATGCCAACTTTCAATTAGCTGCAAATGCTACGAGGCAGCTCATGAAATTTTACTTTTTAGTAACCTAAAAAAACAAAACCCAGAGCAGCATAAACAAGTACTGAAGAGGATGGGTAACATCAGAAATGAAGTTGGAGTATTTTACATGAACCAAGCTGCTGCTATACAGACGGAACGAGTAGTGAGCAAAAGCATATCTGCTGCTGAGCAGGAACTGTGGAAGAAAAGCTTCTCTTTCTTTGAAAAAGGGATTCATAATTTTGAGACCATTGATGATGCAACCAATACTGCCCTTCTTTTGTGTAACACTGGAAGACTGATGCGAATTTGTGCTCAAGCACATTGTGCTGCCGAGGGAGATTTCAAGAGGGAATTTTCCCCAGAAGAGGCCCTTTATTATAATAAGGCTATTGATTACTATTTGAAGGCTTTAAGATCCCTGGGTAAAAGAGAGATCCATCCTGCTGTTTGGGATTCTGTGAACTGGGAATTGTCCACTACCTATTTTACTATGGCAACTCTGCAACAGGATTACGCTCCACTATCTAGGAAGGCTCAGGAACAGATTGAAAAGGAAGTTAGTGAGGCCATGATGAAGTCTTTGAAATACTGTGAAGTTGATACAGTGTCTGCTCGACAGCCTCTCTGCCAGTATCGGGCTGCAACTATTCACCACAGACTGGCTTCTATGTATCATAGCTGCCTTAGAAACCAGGTTGGTGATGAACATCTGAGAAAACAGCATCGGGTGCTAGCTGATCTTCATTACAGCAAAGCAGTAAAGCTCTTTCAGCTACTGAAAGATGCACCGTGTGAGCTCATACGAGTACAGCTAGAACGAGTCGCATTTGCAGAATTCCAGATGGCAAGTCAAAACAGTAGTGCTGGGAAATTAAAGACTTTGTCTGGAGCATTAGACATAATGATAAAGACGCAATGTGCATTCCACCTAATCCAAAAAGAGCTTGCAGCAGAATGTGAACAGATAAAAGAGGAGGATAAAATTACTGCTGGGAATGAGTCAGGTGGTGGTTCCTCCACTAACCTTAATAGAGAAGAAGTGATAAAACTTCTTGGAATATTTGAGTCTCGATTGTCATTCCTCCTCCTTCAGTCCATCAAACTGCTAGCTTCATCGAAAAAGAAAATTGGGAGCAACAGTGAAGAGGAGGAAGTTCTTAAGACCAACAAGCAAGTTTACTCGCTTCTGCTACGTGCAACTGCTAGCAAAAATATGACTTTGCTGGACAGAATAGAAGTTGTTTTGAACTTATTGGAACAGCTGACTTGGAACAGTGAAACCAATAGCACCGGAGTTCAATGACGTTTGCTGTATTTCTGCTACCTATAGTAGTTTTATAACATTGGTGCCTTGCTAAACATGGGATCAGTGGCTTTGTTTCATGTGATGCCTAGGCTCTACTTAAGTTAAGGAAGATACTGCATATTTATCACATGGTGCAGCTGAGGAAAGAGCAGAAACTCATCACTGTCCCATGACAGTTCAATTATGATTTGGTAGTATTTCTACATTTGAAGTGCTAAAATGGGAATCTAGATGTAAAACCTCCAATCTTTTACACTTGAGAAACGTACAATTTGTTTTCTCTGAAAAGTAATGTGCTTTGCAGTGAAGCAAAACGGACTCTTTTTTTTGCATAAAAGTATAGTTGGTTACAGCTAGACCAGTTTGATATTTTTATTAACTAAAGCTGTATTGGAAGACTTGTACTAGTAAGGTTTAATGCAACTATGTACAGAAATTCCCCTTGCATATGCAAATGAGCATCCTTTTGCAGTTAATACCATCCACAAAAATACGCAAGTGCCTTTTAAGCTTCAGCGCAAGACTTTTCACAGATGCAAGCCATCTCTGGAATGGAAGTGAAATGTTTTAAGTTGTATTTTCTTTTGTTAGATCAGGAACGACTCCCTCTTTTACAAAGTTGAAACTGAATAAATGACAGAGCATATTTTAAAGATTTATTTATTAAAAACATAATGTACAAAAAAAAAAGATCG
>TRINITY_DN5225_c0_g1_i11 len=2008 path=[3:0-95 8:96-389 9:390-1136 10:1137-1631 11:1632-1674 13:1675-2007]
TTCAGAAGGGTAAACATTCCAGTTTTTTTTTTTCAAGCAGAAGACGGCATACGAGATTACAAGGTGACTGGAGTTCAGACGTGTGCTCTTCCGATCTGGGTAACATCAGAAATGAAGTTGGAGTATTTTACATGAACCAAGCTGCTGCTATACAGACGGAACGAGTAGTGAGCAAAAGCATATCTGCTGCTGAGCAGGAACTGTGGAAGAAAAGCTTCTCTTTCTTTGAAAAAGGGATTCATAATTTTGAGACCATTGATGATGCAACCAATACTGCCCTTCTTTTGTGTAACACTGGAAGACTGATGCGAATTTGTGCTCAAGCACATTGTGCTGCCGAGGGAGATTTCAAGAGGGAATTTTCCCCAGAAGAGGCCCTTTATTATAATAAGGCTATTGATTACTATTTGAAGGCTTTAAGATCCCTGGGTAAAAGAGAGATCCATCCTGCTGTTTGGGATTCTGTGAACTGGGAATTGTCCACTACCTATTTTACTATGGCAACTCTGCAACAGGATTACGCTCCACTATCTAGGAAGGCTCAGGAACAGATTGAAAAGGAAGTTAGTGAGGCCATGATGAAGTCTTTGAAATACTGTGAAGTTGATACAGTGTCTGCTCGACAGCCTCTCTGCCAGTATCGGGCTGCAACTATTCACCACAGACTGGCTTCTATGTATCATAGCTGCCTTAGAAACCAGGTTGGTGATGAACATCTGAGAAAACAGCATCGGGTGCTAGCTGATCTTCATTACAGCAAAGCAGTAAAGCTCTTTCAGCTACTGAAAGATGCACCGTGTGAGCTCATACGAGTACAGCTAGAACGAGTCGCATTTGCAGAATTCCAGATGGCAAGTCAAAACAGTAGTGCTGGGAAATTAAAGACTTTGTCTGGAGCATTAGACATAATGATAAAGACGCAATGTGCATTCCACCTAATCCAAAAAGAGCTTGCAGCAGAATGTGAACAGATAAAAGAGGAGGATAAAATTACTGCTGGGAATGAGTCAGGTGGTGGTTCCTCCACTAACCTTAATAGAGAAGAAGTGATAAAACTTCTTGGAATATTTGAGTCTCGATTGTCATTCCTCCTCCTTCAGTCCATCAAACTGCTAGCTTCATCGAAAAAGAAAATTGGGAGCAACAGTGAAGAGGAGGAAGTTCTTAAGACCAACAAGCAAGTTTACTCGCTTCTGCTACGTGCAACTGCTAGCAAAAATATGACTTTGCTGGACAGAATAGAAGTTGTTTTGAACTTATTGGAACAGCTGACTTGGAACAGTGAAACCAATAGCACCGGAGTTCAATGACGTTTGCTGTATTTCTGCTACCTATAGTAGTTTTATAACATTGGTGCCTTGCTAAACATGGGATCAGTGGCTTTGTTTCATGTGATGCCTAGGCTCTACTTAAGTTAAGGAAGATACTGCATATTTATCACATGGTGCAGCTGAGGAAAGAGCAGAAACTCATCACTGTCCCATGACAGTTCAATTATGATTTGGTAGTATTTCTACATTTGAAGTGCTAAAATGGGAATCTAGATGTAAAACCTCCAATCTTTTACACTTGAGAAACGTACAATTTGTTTTCTCTGAAAAGTAATGTGCTTTGCAGTGAAGCAAAACGGACTCTTTTTTTTGCATAAAAGTATAGTTGGTTACAGCTAGACCAGTTTGATATTTTTATTAACTAAAGCTGTATTGGAAGACTTGTACTAGTAAGGTTTAATGCAACTATGTACAGAAATTCCCCTTGCATATGCAAATGAGCATCCTTTTGCAGTTAATACCATCCACAAAAATACGCAAGTGCCTTTTAAGCTTCAGCGCAAGACTTTTCACAGATGCAAGCCATCTCTGGAATGGAAGTGAAATGTTTTAAGTTGTATTTTCTTTTGTTAGATCAGGAACGACTCCCTCTTTTACAAAGTTGAAACTGAATAAATGACAGAGCATATTTTAAAGATTTATTTATTAAAAACATAATGTACAAAAAAAAAAGATCG
>TRINITY_DN5225_c0_g1_i5 len=2017 path=[2:0-398 9:399-1145 10:1146-1640 11:1641-1683 13:1684-2016]
GAGAGGGTCCCTTCTCTTGGGATGCACCAATGCACTGTACCTGCTTAAACAACTTAGGGATGGCCTTTCTGTCTCTGCACTTACATCAAGTTCCCCATATGAGTGATAAAGATTTCACCCATATTGCTTAATTGTGCACCATTCTTGTACTGAACTGTGAACTAACTTGTGTTGGGTTAGTGAAAGTTATGTATTGAATTCATCTGCATGTTCTTGCCAGCTGTTGGGAGATACATAACTAAATTGGCTATTATGAGCTGAAGGAAAATGATAAGAAATATCCAGATGTCTGAAATGTATTTATATTTAGAATGAGCAGAGGATATTGGATTGTTGTCATTTGCTGCAAACCTGTGTCAGTAACTATTGTTTCTTGCTGTACACTGATTTGGATTCTGTAGGCTATTGATTACTATTTGAAGGCTTTAAGATCCCTGGGTAAAAGAGAGATCCATCCTGCTGTTTGGGATTCTGTGAACTGGGAATTGTCCACTACCTATTTTACTATGGCAACTCTGCAACAGGATTACGCTCCACTATCTAGGAAGGCTCAGGAACAGATTGAAAAGGAAGTTAGTGAGGCCATGATGAAGTCTTTGAAATACTGTGAAGTTGATACAGTGTCTGCTCGACAGCCTCTCTGCCAGTATCGGGCTGCAACTATTCACCACAGACTGGCTTCTATGTATCATAGCTGCCTTAGAAACCAGGTTGGTGATGAACATCTGAGAAAACAGCATCGGGTGCTAGCTGATCTTCATTACAGCAAAGCAGTAAAGCTCTTTCAGCTACTGAAAGATGCACCGTGTGAGCTCATACGAGTACAGCTAGAACGAGTCGCATTTGCAGAATTCCAGATGGCAAGTCAAAACAGTAGTGCTGGGAAATTAAAGACTTTGTCTGGAGCATTAGACATAATGATAAAGACGCAATGTGCATTCCACCTAATCCAAAAAGAGCTTGCAGCAGAATGTGAACAGATAAAAGAGGAGGATAAAATTACTGCTGGGAATGAGTCAGGTGGTGGTTCCTCCACTAACCTTAATAGAGAAGAAGTGATAAAACTTCTTGGAATATTTGAGTCTCGATTGTCATTCCTCCTCCTTCAGTCCATCAAACTGCTAGCTTCATCGAAAAAGAAAATTGGGAGCAACAGTGAAGAGGAGGAAGTTCTTAAGACCAACAAGCAAGTTTACTCGCTTCTGCTACGTGCAACTGCTAGCAAAAATATGACTTTGCTGGACAGAATAGAAGTTGTTTTGAACTTATTGGAACAGCTGACTTGGAACAGTGAAACCAATAGCACCGGAGTTCAATGACGTTTGCTGTATTTCTGCTACCTATAGTAGTTTTATAACATTGGTGCCTTGCTAAACATGGGATCAGTGGCTTTGTTTCATGTGATGCCTAGGCTCTACTTAAGTTAAGGAAGATACTGCATATTTATCACATGGTGCAGCTGAGGAAAGAGCAGAAACTCATCACTGTCCCATGACAGTTCAATTATGATTTGGTAGTATTTCTACATTTGAAGTGCTAAAATGGGAATCTAGATGTAAAACCTCCAATCTTTTACACTTGAGAAACGTACAATTTGTTTTCTCTGAAAAGTAATGTGCTTTGCAGTGAAGCAAAACGGACTCTTTTTTTTGCATAAAAGTATAGTTGGTTACAGCTAGACCAGTTTGATATTTTTATTAACTAAAGCTGTATTGGAAGACTTGTACTAGTAAGGTTTAATGCAACTATGTACAGAAATTCCCCTTGCATATGCAAATGAGCATCCTTTTGCAGTTAATACCATCCACAAAAATACGCAAGTGCCTTTTAAGCTTCAGCGCAAGACTTTTCACAGATGCAAGCCATCTCTGGAATGGAAGTGAAATGTTTTAAGTTGTATTTTCTTTTGTTAGATCAGGAACGACTCCCTCTTTTACAAAGTTGAAACTGAATAAATGACAGAGCATATTTTAAAGATTTATTTATTAAAAACATAATGTACAAAAAAAAAAGATCG
>TRINITY_DN5225_c0_g1_i4 len=1682 path=[3:0-95 8:96-389 9:390-1136 10:1137-1631 14:1632-1681]
TTCAGAAGGGTAAACATTCCAGTTTTTTTTTTTCAAGCAGAAGACGGCATACGAGATTACAAGGTGACTGGAGTTCAGACGTGTGCTCTTCCGATCTGGGTAACATCAGAAATGAAGTTGGAGTATTTTACATGAACCAAGCTGCTGCTATACAGACGGAACGAGTAGTGAGCAAAAGCATATCTGCTGCTGAGCAGGAACTGTGGAAGAAAAGCTTCTCTTTCTTTGAAAAAGGGATTCATAATTTTGAGACCATTGATGATGCAACCAATACTGCCCTTCTTTTGTGTAACACTGGAAGACTGATGCGAATTTGTGCTCAAGCACATTGTGCTGCCGAGGGAGATTTCAAGAGGGAATTTTCCCCAGAAGAGGCCCTTTATTATAATAAGGCTATTGATTACTATTTGAAGGCTTTAAGATCCCTGGGTAAAAGAGAGATCCATCCTGCTGTTTGGGATTCTGTGAACTGGGAATTGTCCACTACCTATTTTACTATGGCAACTCTGCAACAGGATTACGCTCCACTATCTAGGAAGGCTCAGGAACAGATTGAAAAGGAAGTTAGTGAGGCCATGATGAAGTCTTTGAAATACTGTGAAGTTGATACAGTGTCTGCTCGACAGCCTCTCTGCCAGTATCGGGCTGCAACTATTCACCACAGACTGGCTTCTATGTATCATAGCTGCCTTAGAAACCAGGTTGGTGATGAACATCTGAGAAAACAGCATCGGGTGCTAGCTGATCTTCATTACAGCAAAGCAGTAAAGCTCTTTCAGCTACTGAAAGATGCACCGTGTGAGCTCATACGAGTACAGCTAGAACGAGTCGCATTTGCAGAATTCCAGATGGCAAGTCAAAACAGTAGTGCTGGGAAATTAAAGACTTTGTCTGGAGCATTAGACATAATGATAAAGACGCAATGTGCATTCCACCTAATCCAAAAAGAGCTTGCAGCAGAATGTGAACAGATAAAAGAGGAGGATAAAATTACTGCTGGGAATGAGTCAGGTGGTGGTTCCTCCACTAACCTTAATAGAGAAGAAGTGATAAAACTTCTTGGAATATTTGAGTCTCGATTGTCATTCCTCCTCCTTCAGTCCATCAAACTGCTAGCTTCATCGAAAAAGAAAATTGGGAGCAACAGTGAAGAGGAGGAAGTTCTTAAGACCAACAAGCAAGTTTACTCGCTTCTGCTACGTGCAACTGCTAGCAAAAATATGACTTTGCTGGACAGAATAGAAGTTGTTTTGAACTTATTGGAACAGCTGACTTGGAACAGTGAAACCAATAGCACCGGAGTTCAATGACGTTTGCTGTATTTCTGCTACCTATAGTAGTTTTATAACATTGGTGCCTTGCTAAACATGGGATCAGTGGCTTTGTTTCATGTGATGCCTAGGCTCTACTTAAGTTAAGGAAGATACTGCATATTTATCACATGGTGCAGCTGAGGAAAGAGCAGAAACTCATCACTGTCCCATGACAGTTCAATTATGATTTGGTAGTATTTCTACATTTGAAGTGCTAAAATGGGAATCTAGATGTAAAACCTCCAATCTTTTACACTTGAGAAACGTACAATTTGTTTTCTCTGAAAAGTAATGTGCTTTGCAGTGAAGCAAAACGGACAGATCGGAAGAGCGTCGTGTAGGGAAAGAGTGTAGATCTCGGTGGTCGCC
>TRINITY_DN5225_c0_g2_i1 len=251 path=[0:0-250]
CAGTTCCCTGCAGAAGCAGCTCAACCCAAACTGCTGGAGTTGAAATTTGAGCTAAGCCCTACCCACTCTTGCTCCCTTTACCTTCCAGGCTGGATGGGAGAGGGGGAGAATGAGTCTGGCTTAACTCCATCTCGATTGGCAAGGGGGTGAGCTTCCCCCGTCTCCTGAGTAAGAGCCTTAATGGTGGTAGCTGAAGTCTCAGTAAACAAAGGCTACTCTTCTCTTTGCTTCCCATAGGAAGGAGGAGTCCT
>TRINITY_DN5136_c0_g1_i3 len=1457 path=[0:0-497 2:498-1380 4:1381-1456]
CGTTGACGGACTGAGCTGACTGGTCCTCCTCAGCTACCGTCTGTTCATATGGCTAGAGAAGACGGTTTGTTTCCGGGGTAGGCGTGTCCACCTGAGGACGGCGGCTTCCGCCGCGGAGCAAGGCGCCCGGGAGTTGGCGGGAGACCGGGCTCTTTCCCCAACGGGACCCGAGCGCGGTGAGGGTCGGGGTAGTTCTCGTTGCCCAGTCCGGGAAGGTGGACGGGTGTGACCGGGAGCGACGGTGGCCTGAGGTCCCGGGAGGTTGTGCTGAGTCACCGGGTCAGCTCCCTTAGCATCGCTCCGGGGCCCTTCGGGGTCTGAGTGCTCAGAGACGAGGACTGCTACGGCCCTGGAGAGGAGAACCGGCCACGGTTCATCTGCATAAATTTGCATGAGCACTACAAGGACACAACAGCAGGAAGTTGTTATCCGAGGATGACGGAAGCTGAAGAGGTTCTACAAACCGCTTTCAAGAAGCTAAGAGTTGATACAGCAGGATCCACTGCTTCTCGTTCTGTGGGTGAAGGGACAAGTCCAAGAGCACTGGTTAGAACAACTACAGATGAAACCAAACCTAAGAACATGTGTTCTTCTTCTAAAGAAACCTGGCACGGGTCTGTGAGGAAGCCTTCAAGAGGAGCAGTGAGAACCCAGCGTCGCAGGCGTTCCAAGTCACCAATTCTTCATCCCCCTAAGTTCATCCACTCCAATGCAAAACCACCTTCTTCCTGCAGCCAGCTGGCATACAATAACCAGATTGACACTTCAGGGAGCAGCACTGGACTGGGCATGCCAGTCCCAAAGGAGCTCGGTGAAAACAAACAGTGCAGTTCTTCCCTCGATGTTGGCCTTAAGGGACTTTGTTCTGAATCTTCTGCGGCTTCCATCACTGAAACAGCACCAAAGAACAAACAGGAAAGCTCTCTCACTGCCACTTCTCTGGGGCCCATAGCAAGTCTAACGGGCACAGGTCTTTCTGATTTCCAAGCTGTATCCAAGCAAAACGAGGGCAATCTGTGTGTCTGTGTGGACAAGGGCTGTCAATGCAAACAGTGGCAAGACATGGAAGTGTACAAATTCTCTGGTTTGCAAAACACTACCCCATTAGCTGGTGAAAGAACAATGGTTCCCGAGAACCACTCCCAGCCTTTGCCATCAAGAACTCCCTCCAGTTCTCCTAGGTCTTGCTCTGAGCAAGCCAGGGCCTATGTGGATGATGTGACTATTGAAGACCTTTCGGGGTACATGGAATATTTCCTATATGTTCCCAAGAAAATGTCACACATGGCAGAAATGATGTACACCTGACAGAACTGGGGTTTAATTAAAATCTGACCCTGGTCACACACCACATGAGAAGCAATCCACCTTTTGCTCGCCATGCTTGCAATAAAACACTTCTTTGCATCACAGTGAATATCTTGTTGTTTAATCCCAAACACTTCTTAACTTAGAAA
>TRINITY_DN5136_c0_g1_i1 len=1499 path=[0:0-497 1:498-539 2:540-1422 4:1423-1498]
CGTTGACGGACTGAGCTGACTGGTCCTCCTCAGCTACCGTCTGTTCATATGGCTAGAGAAGACGGTTTGTTTCCGGGGTAGGCGTGTCCACCTGAGGACGGCGGCTTCCGCCGCGGAGCAAGGCGCCCGGGAGTTGGCGGGAGACCGGGCTCTTTCCCCAACGGGACCCGAGCGCGGTGAGGGTCGGGGTAGTTCTCGTTGCCCAGTCCGGGAAGGTGGACGGGTGTGACCGGGAGCGACGGTGGCCTGAGGTCCCGGGAGGTTGTGCTGAGTCACCGGGTCAGCTCCCTTAGCATCGCTCCGGGGCCCTTCGGGGTCTGAGTGCTCAGAGACGAGGACTGCTACGGCCCTGGAGAGGAGAACCGGCCACGGTTCATCTGCATAAATTTGCATGAGCACTACAAGGACACAACAGCAGGAAGTTGTTATCCGAGGATGACGGAAGCTGAAGAGGTTCTACAAACCGCTTTCAAGAAGCTAAGAGTTGATACAGCAGGAATCCTTGTTAACCGTCTTCCGTGGACTGATTCTTGAATGAGATCCACTGCTTCTCGTTCTGTGGGTGAAGGGACAAGTCCAAGAGCACTGGTTAGAACAACTACAGATGAAACCAAACCTAAGAACATGTGTTCTTCTTCTAAAGAAACCTGGCACGGGTCTGTGAGGAAGCCTTCAAGAGGAGCAGTGAGAACCCAGCGTCGCAGGCGTTCCAAGTCACCAATTCTTCATCCCCCTAAGTTCATCCACTCCAATGCAAAACCACCTTCTTCCTGCAGCCAGCTGGCATACAATAACCAGATTGACACTTCAGGGAGCAGCACTGGACTGGGCATGCCAGTCCCAAAGGAGCTCGGTGAAAACAAACAGTGCAGTTCTTCCCTCGATGTTGGCCTTAAGGGACTTTGTTCTGAATCTTCTGCGGCTTCCATCACTGAAACAGCACCAAAGAACAAACAGGAAAGCTCTCTCACTGCCACTTCTCTGGGGCCCATAGCAAGTCTAACGGGCACAGGTCTTTCTGATTTCCAAGCTGTATCCAAGCAAAACGAGGGCAATCTGTGTGTCTGTGTGGACAAGGGCTGTCAATGCAAACAGTGGCAAGACATGGAAGTGTACAAATTCTCTGGTTTGCAAAACACTACCCCATTAGCTGGTGAAAGAACAATGGTTCCCGAGAACCACTCCCAGCCTTTGCCATCAAGAACTCCCTCCAGTTCTCCTAGGTCTTGCTCTGAGCAAGCCAGGGCCTATGTGGATGATGTGACTATTGAAGACCTTTCGGGGTACATGGAATATTTCCTATATGTTCCCAAGAAAATGTCACACATGGCAGAAATGATGTACACCTGACAGAACTGGGGTTTAATTAAAATCTGACCCTGGTCACACACCACATGAGAAGCAATCCACCTTTTGCTCGCCATGCTTGCAATAAAACACTTCTTTGCATCACAGTGAATATCTTGTTGTTTAATCCCAAACACTTCTTAACTTAGAAA
>TRINITY_DN5136_c0_g1_i2 len=1426 path=[0:0-497 2:498-1380 3:1381-1425]
CGTTGACGGACTGAGCTGACTGGTCCTCCTCAGCTACCGTCTGTTCATATGGCTAGAGAAGACGGTTTGTTTCCGGGGTAGGCGTGTCCACCTGAGGACGGCGGCTTCCGCCGCGGAGCAAGGCGCCCGGGAGTTGGCGGGAGACCGGGCTCTTTCCCCAACGGGACCCGAGCGCGGTGAGGGTCGGGGTAGTTCTCGTTGCCCAGTCCGGGAAGGTGGACGGGTGTGACCGGGAGCGACGGTGGCCTGAGGTCCCGGGAGGTTGTGCTGAGTCACCGGGTCAGCTCCCTTAGCATCGCTCCGGGGCCCTTCGGGGTCTGAGTGCTCAGAGACGAGGACTGCTACGGCCCTGGAGAGGAGAACCGGCCACGGTTCATCTGCATAAATTTGCATGAGCACTACAAGGACACAACAGCAGGAAGTTGTTATCCGAGGATGACGGAAGCTGAAGAGGTTCTACAAACCGCTTTCAAGAAGCTAAGAGTTGATACAGCAGGATCCACTGCTTCTCGTTCTGTGGGTGAAGGGACAAGTCCAAGAGCACTGGTTAGAACAACTACAGATGAAACCAAACCTAAGAACATGTGTTCTTCTTCTAAAGAAACCTGGCACGGGTCTGTGAGGAAGCCTTCAAGAGGAGCAGTGAGAACCCAGCGTCGCAGGCGTTCCAAGTCACCAATTCTTCATCCCCCTAAGTTCATCCACTCCAATGCAAAACCACCTTCTTCCTGCAGCCAGCTGGCATACAATAACCAGATTGACACTTCAGGGAGCAGCACTGGACTGGGCATGCCAGTCCCAAAGGAGCTCGGTGAAAACAAACAGTGCAGTTCTTCCCTCGATGTTGGCCTTAAGGGACTTTGTTCTGAATCTTCTGCGGCTTCCATCACTGAAACAGCACCAAAGAACAAACAGGAAAGCTCTCTCACTGCCACTTCTCTGGGGCCCATAGCAAGTCTAACGGGCACAGGTCTTTCTGATTTCCAAGCTGTATCCAAGCAAAACGAGGGCAATCTGTGTGTCTGTGTGGACAAGGGCTGTCAATGCAAACAGTGGCAAGACATGGAAGTGTACAAATTCTCTGGTTTGCAAAACACTACCCCATTAGCTGGTGAAAGAACAATGGTTCCCGAGAACCACTCCCAGCCTTTGCCATCAAGAACTCCCTCCAGTTCTCCTAGGTCTTGCTCTGAGCAAGCCAGGGCCTATGTGGATGATGTGACTATTGAAGACCTTTCGGGGTACATGGAATATTTCCTATATGTTCCCAAGAAAATGTCACACATGGCAGAAATGATGTACACCTGACAGAACTGGGGTTTAATTAAAATCTGACCCTGGTCACACACCACATGAGAAGCAATCCACCTTTTGCTCGCCAGATCGGAAGAGCGTCGTGTAGGGAAAGAGTGTAGATCTCGGTGGT
>TRINITY_DN5199_c0_g1_i1 len=3601 path=[0:0-3600]
TTTTTTTTTTTTTTCACGTATTAAGTGTCTTTAATCCAGAAGTGGGAAAAGCAGACCAGAAATTAGTTAAAGCAACAGACACACACGCACAAAAAATTTTAAAAATCTGTAAAACAAATTAAAATTCCATACAGTGTCTAAAATGTCACCTAAACAAAGAAATTTTTAAAAATTATTATTATTTTGGAAACATTAAAAAGCAAGTGAGACAATGTGACAAAAATATATATATTCATGGACTAAAGACTTCCAGAGAGGAGCAGAAAATGGCTTGATCTTCACCAAAAACATAGGGTAGAGACAGAGCCTCATGCAAAGTGGTGCCTCCCCCCTCTTCCCTAGCATACAGGCAAAGAGAAATGGAATTTAAACTCATCCAACTGGGAAGCATGCGGGCTTGCCCTCAGGTGAATGCGTCTGGGGGGTGGAGATCAGTGCTAGAATCCCAGCTGAAGTCTGAAGGCCACATGGTCTTCTAGATGCAATCCCGGTTTCTCTCAAGGAAATCGAGACCATTTGGTCTGCTTGGTAGAACCTGCAACTAGTTTCTTCCCATATTAGTTTCTTGCCACGGTGGCAGATAACAGCCAAAGAGCCTTAGAAAACACCACAACACTGTAGGAACGGAGATCCACTGCGTGCATGACCCAAGCGCCTCAAAGGTCAAAGGAGAGTCCCGTTTTCACTTTGACTCCTGTTTCCCCGATGCGGGGTAAACGTCTTTCCCACATCAGAGTGGGGCAGGAACAGATTAGTCTGGGGCAAGCAACAGTCAGCCTCTTGTCAACTTTGTTCTAAGTTCCAGGGGAGATGCATCCACCCTTGGTTTTAGCTTCTGTCAAGAGCCACGACATAATGATAAGTGATAGACTGGGACTGCCATGCTCAACAGAGCGGGACAAGCGATGCAACAGCCCCCATGAAAGATGGGACCATGTTAACAAGGACGGTTCTCTCTCTGCAATCTTGCATCGTGCAAACTTTCAAACTCCACCAAAAGCTTGGCCTTAACACAGCATGGGATGGTAATAGAAACTGGACAACATGGGAACCTTCCACTCTAATCCCAGGGAAGCCAGGGCCACCATAGTGGATTTGTTAGAGGCATCTTCATCCAAACACACCATCGCTCCCCAAGCACCCTGAGATTAGAACCAAATTCCAGGTATCGCAGACATTCCAGGTGCCCATCTGCCTCTGCTTACATCCGAATGGCATGCACCCCACACATATTACACACAACCCACACACTCACAGGTAAGCAAGACTAACCCTGTGCTTGAACAGTTAGACAGAAGGATTCTGCTTTAGGGAGGGATCTTTCCTATGACACCCTAGATGACCTGCCAAGGAGTGCCACACCAAATGACAATCCTTGCTCCATCCTTGGACAGCAGCATCAAGAGTGCAATAAAAATTAGGAGCAACATAATGCTCCCCCACACCCAAGCCTCTTCATTTCACTATCCATTTTCTCCAGCAACCCAGTAGCTCCTCTTTCCGGCACAAACTGAAAGCCTTTGCATCTAGCCAATGTTTAGCACAGGGCACATATTGCCTGGATTTCAGCTCAACAGTAGTTTTAAAAAATATTTATATTCTATACCCTTAAAAAAGGGTCACCACAGGGATTTCCATGTCTTTGGATAGGAAAAAGAAACCTCAGCAAAAAAAATAACAACAACAATCCAATTACTGGTGCCATTTGAGTAAAGGACAAAAAAAAAGGGTGCTGCCTCATGCCTGCTCCCAAAAACTCAGACATGAGTGACAGCTTTAAAAAACAAACAACCAAAAAAACAACTAGTCAGGTAGAAAGGTCTGAATTCCATGTGTTTGATATGACAGTCCTTCTTGGGTTTTCTTTTAAAAATATATATTTTTATTTATATATATATAGTTATTGCTTTCTCATTGGCTAGGCCTGGTTGGGCTCCCAGGAGCTCTCAGTGGGGGAGTGCTGTGGGCTCAGGGGGGTTTGCTTTCTTTCGCCTCTTCATGAGCAAAGGGTTTGAGGAATCTTCAATTTTCTTAATCTTAATTTGTTCATAATCCACTCGCATGGTGGCCAAGGCACTTGTCATCTCCTCCTTGACATCCTCCCACAAGTCCTTCTCTTCTTTCAAGACTCGGCTAGTGTGCAGTGGCGTCTGGGGCACCTGCATCGACTGCATGATCCAAGGGTGGTTCATGAACTCAGTTATTGTCATACGCTGGGTAGGATCAGTCTTCAGTAGATTCCGGATCAACTGTTTAACTTCTTCCGATACTTCAGACCACTCTGGATTTGGGAATTCATATTGGCCCATCCGGATCCGTTTCTTCATGCCTGGAGAAATGGCTAGGCCATGGTTGGAATAAAATGGGGGATAACCACACAACAAAATATACATGATGACACCAAGGGACCACATGTCACAGGATTTGTCGTATTTCTCAGGGCCTAGCACCTCAGGGGCCACATAGTAAGGTGTGTAGCATGGTGTTGCCAGGGAGTTGTGAGTGGTGGTTTCTTTGGCAAAGCCGAAGTCAGTGAGTTTTAATACAGTGTTCGGTCTTTTTGTTGTGTACAAGAGGTTTTCAGGCTTAACATCCCGGTGCGCGATGTTAATTGAGTGTAAATACTGGATGGCTTCTCCAATGCTCTTCATTATTTCAGAAGCCTCCCTTTCCGTGAAAGCCTGGTCTCCTCGGTCTTGAATTCGACTGAAGAGCTCTCCCCCATCCAAGCATTCCATGACTATAAGGAGACATTTTCTTCCCTGGTAAAGGTTTTCATAAACGTCAATAATCTTCACAATATGAGGGCACTGGGACGCCCTCCAGTGGAGTTCAACTTCCCTCCGGGCTTTGGGACAGTCCTGCAGCATCTTCAGAGCGAATTTCTCTCCAGTCTTCTTGTTAAAAATTTCCAAAACTTTCCCATTGATCCCCAGTCCCAGCACCTGTGTGGTGACCTTGTAATCATCCGTGATGGCATTTTTCTTGATCGGGAGGCTCGATTTCACGTGGAACTGAGGGAACTGTTGCTGGATGGGTGGCTGTTGCTGAGGTTGTTGCTGGGGTGGCGGCGGGGGTGGAGGAGGGGGGTTGGGGAAGAGCACTTGGGGGTTCTGGTTGGGAGAATTTGACAGCATGGTAGCCCAGCCGGGGCAGTCACAACGTTTCCTTCCCTGTGCGCTTCACCCCTCCTCCGCCTTCTTCTTTCCCTCCACTCCCAGGGTGGGAAGTTTGATCGCAACTGCCGGAGAAGAACTGATCCCCCACTTCGGAGCTTAGAAAGGAAACACAAAAGATCACCCCTTCTCCTCGGCGAGACGTCGAGCTCTCAAATCGTATGACCACCCTCACTAAATCTCTGCGGGGGGGGGGACAAGCCCCGGCTGCCTGTGAAACCCCCGCCCCCCACCCCAGACTAGTCCCTGCGCCCGGCTGGCTCTTTAGAACGCGGAGACAGGAAAAGGAATCGCTACAATGTATCAATCCCCTTCCCGGCCCGGGTCGGTTAGATCGGAAGAGCACACGTCTGAACTCCAGTCACCTTGTAATCTCGTATGCCGTCTTCTGCTTGAAAAAAAAAAAATATATATATTCATGGACT
>TRINITY_DN5221_c0_g1_i1 len=1830 path=[1:0-934 2:935-1083 4:1084-1721 5:1722-1745 7:1746-1829]
GGGGGGGGGGGGCCCCCCCCCCCCCCCCGGTGTCCCTGGCAGCGGAGGTGGGGGGGCGACTGGCTCGGCGACGATGGGCAGGGATCCTGCCCCCCACGGTGCCCTAGACGGGCCCCCCGACACGCAGGGGGCCAGCGGCCACGATCCTGTGTTGCTCCGTGACACTAACTCGCCCTGCCCGTCGTGCCGTGGTGCGTCCTGCCTGCCCCCCACGTGGGGGGCGCTGCCCCCGCTAGGTCTCCAGCATCTGGTCGCAGGTCCGTGCCAGCTCCCCCAGCTTGACGCGGGCGCAGTCAATGCGGTTCAGCGCCATCTGGCAGTCCTTGCGCGCGGAGTAGCTGGAGCCTTCGTGGGGCTGCCCCGTCGCCACCTGGGTGAGGTAGCGGATCTGCCCCGAGAGCTCGGACTCCACCTTCTGGACAGAGGCCCCGAACTGGGCGGCCTGGCGATCCAGCAGCCGCTCATTGGGCTTCTCCTTGGAGAGCTCCAGCATCACCGTGCCCGCGCTCTGCAGCGCCGCCCCGATCTCGCGCTCCAGCTCCTCCAGCAGCCGCAGCCGCTCGTTCGCGAGGCTGTAGGTGGCCATGGCCCCCGCCGGCTCCCGTACCCGCTCCGCACGGCCGTTATTAAACAGCGCGCATGCGCAGGAGCCGGAGCCCGCCCCTCCCTTTGACTCAAGCGCAGAAGGAACCACACGGCCCACCTCTCGTTCCACGCATGCGTAACAGCACCGCCGCGTTTTCTATAAAGCGCATGCGCACGAGTCCCCGCCCTCCGCCGAGACTACAATTCCCAGCGTGCTCAACGCTCACGTGAGGTATAATCGGCGATGCTGGGGGCGGGGCCCGGCGAGCCGAGCTGGAGGGGGCACGTGCAGGCGGAGCTGCAGCGGCGCGAACGGGAAACGCGAGGGCTGCGGGGGCTGCTCGAACGCTATGAGAAACTCCAGGAGCGGCTGGACCTGGTGCAGAAACTGTCGGTGCCCGGAGAAGGGACCCAGGAGTCCAGTGCCTCTTTGGATCTGGCATCGCGGTGGCTGCAGCAGGAGGTAGAGCTGAATCAGTTGCGCCAGGAGCGAGAGGTGCTACAGCAGGATGTGACCCACCTTACTGAGTCCCTAAGTCGGAGTGAGGCTGAGAAAAAGGAGCAGCGGGTGAGGTTGGGCTGCTTTGTGCAGGATCTGGCCGGGCTTCGCCGCCGCTACAGCGACGCGCAGTGCGAGATGTGGGCGCTCTCCCAGGAGGCCGCGGGGCTGCGGCAGGCGGTGGCGGAGGTGCGAGGGCACCTGGAGGGGGCGCTGCAGAAGAGGTCGGAGCTGGAGTCACGCTTGGTCCAGGAGAAAACAGCAGCGGCCGAGCGGGTGAACCGGGCCAACGAGATGGAGGAGAGGTATCGACGTCACGTCACCCGTCTGCGGCAGAAACTGGCCACGCTGAGGGCGAGCGGTGCCGGGTCCGAACTCCTGACTGGAGACACCAGCTACGCCACCTCCTGCGAGGAGACTGACACAGCCTCAAGCACCCAAGATCTCAGCCCCCTTGGTAGCTCCTCTCCCAGGAAGCGTGGGGAGCTCTGCCCCCAGGAGCCAGGGCTGTGATGGTGACCGGCAGCAGCTGGAGGCAGCAACCCCTTGTGGATTATTAACGTTTCCCCCCATTTGTAATAAATGGTTTGATTATTGCTCTGGATTCACTGTGCCGGGAGATGGGATGCCTGACTGTCGCCCGGGGCTGAGATGCGGCTGCCTCTGGGGAGGGGGCGGCTGTTTCTACAGGGATCCCTCGCCCGGGGCTGAGATGCGGCTGCCTCTGGGGAGGGGGCGGCTGTTTC
>TRINITY_DN5221_c0_g1_i2 len=1906 path=[1:0-934 2:935-1083 3:1084-1159 4:1160-1797 6:1798-1821 7:1822-1905]
GGGGGGGGGGGGCCCCCCCCCCCCCCCCGGTGTCCCTGGCAGCGGAGGTGGGGGGGCGACTGGCTCGGCGACGATGGGCAGGGATCCTGCCCCCCACGGTGCCCTAGACGGGCCCCCCGACACGCAGGGGGCCAGCGGCCACGATCCTGTGTTGCTCCGTGACACTAACTCGCCCTGCCCGTCGTGCCGTGGTGCGTCCTGCCTGCCCCCCACGTGGGGGGCGCTGCCCCCGCTAGGTCTCCAGCATCTGGTCGCAGGTCCGTGCCAGCTCCCCCAGCTTGACGCGGGCGCAGTCAATGCGGTTCAGCGCCATCTGGCAGTCCTTGCGCGCGGAGTAGCTGGAGCCTTCGTGGGGCTGCCCCGTCGCCACCTGGGTGAGGTAGCGGATCTGCCCCGAGAGCTCGGACTCCACCTTCTGGACAGAGGCCCCGAACTGGGCGGCCTGGCGATCCAGCAGCCGCTCATTGGGCTTCTCCTTGGAGAGCTCCAGCATCACCGTGCCCGCGCTCTGCAGCGCCGCCCCGATCTCGCGCTCCAGCTCCTCCAGCAGCCGCAGCCGCTCGTTCGCGAGGCTGTAGGTGGCCATGGCCCCCGCCGGCTCCCGTACCCGCTCCGCACGGCCGTTATTAAACAGCGCGCATGCGCAGGAGCCGGAGCCCGCCCCTCCCTTTGACTCAAGCGCAGAAGGAACCACACGGCCCACCTCTCGTTCCACGCATGCGTAACAGCACCGCCGCGTTTTCTATAAAGCGCATGCGCACGAGTCCCCGCCCTCCGCCGAGACTACAATTCCCAGCGTGCTCAACGCTCACGTGAGGTATAATCGGCGATGCTGGGGGCGGGGCCCGGCGAGCCGAGCTGGAGGGGGCACGTGCAGGCGGAGCTGCAGCGGCGCGAACGGGAAACGCGAGGGCTGCGGGGGCTGCTCGAACGCTATGAGAAACTCCAGGAGCGGCTGGACCTGGTGCAGAAACTGTCGGTGCCCGGAGAAGGGACCCAGGAGTCCAGTGCCTCTTTGGATCTGGCATCGCGGTGGCTGCAGCAGGAGGTAGAGCTGAATCAGTTGCGCCAGGAGCGAGAGGTGGTGAGTGTTTTGAGGGGGGAATGTGGGGAACTCTGTACGCAGTGAATAAATTCTCTCTTCCCCTTCGCCCCTGCAGCTACAGCAGGATGTGACCCACCTTACTGAGTCCCTAAGTCGGAGTGAGGCTGAGAAAAAGGAGCAGCGGGTGAGGTTGGGCTGCTTTGTGCAGGATCTGGCCGGGCTTCGCCGCCGCTACAGCGACGCGCAGTGCGAGATGTGGGCGCTCTCCCAGGAGGCCGCGGGGCTGCGGCAGGCGGTGGCGGAGGTGCGAGGGCACCTGGAGGGGGCGCTGCAGAAGAGGTCGGAGCTGGAGTCACGCTTGGTCCAGGAGAAAACAGCAGCGGCCGAGCGGGTGAACCGGGCCAACGAGATGGAGGAGAGGTATCGACGTCACGTCACCCGTCTGCGGCAGAAACTGGCCACGCTGAGGGCGAGCGGTGCCGGGTCCGAACTCCTGACTGGAGACACCAGCTACGCCACCTCCTGCGAGGAGACTGACACAGCCTCAAGCACCCAAGATCTCAGCCCCCTTGGTAGCTCCTCTCCCAGGAAGCGTGGGGAGCTCTGCCCCCAGGAGCCAGGGCTGTGATGGTGACCGGCAGCAGCTGGAGGCAGCAACCCCTTGTGGATTATTAACGTTTCCCCCCATTTGTAATAAATGGTTTGATTATTGCTCTGGATTCACTGTGCCGGGAGATGGGATGCCTGACTGTCACCCGGGGCTGAGATGCGACTGCTTCTGGGGAGGGGGCGGCTGTTTCTACAGGGATCCCTCGCCCGGGGCTGAGATGCGGCTGCCTCTGGGGAGGGGGCGGCTGTTTC
>TRINITY_DN5221_c0_g1_i7 len=1906 path=[1:0-934 2:935-1083 3:1084-1159 4:1160-1797 5:1798-1821 7:1822-1905]
GGGGGGGGGGGGCCCCCCCCCCCCCCCCGGTGTCCCTGGCAGCGGAGGTGGGGGGGCGACTGGCTCGGCGACGATGGGCAGGGATCCTGCCCCCCACGGTGCCCTAGACGGGCCCCCCGACACGCAGGGGGCCAGCGGCCACGATCCTGTGTTGCTCCGTGACACTAACTCGCCCTGCCCGTCGTGCCGTGGTGCGTCCTGCCTGCCCCCCACGTGGGGGGCGCTGCCCCCGCTAGGTCTCCAGCATCTGGTCGCAGGTCCGTGCCAGCTCCCCCAGCTTGACGCGGGCGCAGTCAATGCGGTTCAGCGCCATCTGGCAGTCCTTGCGCGCGGAGTAGCTGGAGCCTTCGTGGGGCTGCCCCGTCGCCACCTGGGTGAGGTAGCGGATCTGCCCCGAGAGCTCGGACTCCACCTTCTGGACAGAGGCCCCGAACTGGGCGGCCTGGCGATCCAGCAGCCGCTCATTGGGCTTCTCCTTGGAGAGCTCCAGCATCACCGTGCCCGCGCTCTGCAGCGCCGCCCCGATCTCGCGCTCCAGCTCCTCCAGCAGCCGCAGCCGCTCGTTCGCGAGGCTGTAGGTGGCCATGGCCCCCGCCGGCTCCCGTACCCGCTCCGCACGGCCGTTATTAAACAGCGCGCATGCGCAGGAGCCGGAGCCCGCCCCTCCCTTTGACTCAAGCGCAGAAGGAACCACACGGCCCACCTCTCGTTCCACGCATGCGTAACAGCACCGCCGCGTTTTCTATAAAGCGCATGCGCACGAGTCCCCGCCCTCCGCCGAGACTACAATTCCCAGCGTGCTCAACGCTCACGTGAGGTATAATCGGCGATGCTGGGGGCGGGGCCCGGCGAGCCGAGCTGGAGGGGGCACGTGCAGGCGGAGCTGCAGCGGCGCGAACGGGAAACGCGAGGGCTGCGGGGGCTGCTCGAACGCTATGAGAAACTCCAGGAGCGGCTGGACCTGGTGCAGAAACTGTCGGTGCCCGGAGAAGGGACCCAGGAGTCCAGTGCCTCTTTGGATCTGGCATCGCGGTGGCTGCAGCAGGAGGTAGAGCTGAATCAGTTGCGCCAGGAGCGAGAGGTGGTGAGTGTTTTGAGGGGGGAATGTGGGGAACTCTGTACGCAGTGAATAAATTCTCTCTTCCCCTTCGCCCCTGCAGCTACAGCAGGATGTGACCCACCTTACTGAGTCCCTAAGTCGGAGTGAGGCTGAGAAAAAGGAGCAGCGGGTGAGGTTGGGCTGCTTTGTGCAGGATCTGGCCGGGCTTCGCCGCCGCTACAGCGACGCGCAGTGCGAGATGTGGGCGCTCTCCCAGGAGGCCGCGGGGCTGCGGCAGGCGGTGGCGGAGGTGCGAGGGCACCTGGAGGGGGCGCTGCAGAAGAGGTCGGAGCTGGAGTCACGCTTGGTCCAGGAGAAAACAGCAGCGGCCGAGCGGGTGAACCGGGCCAACGAGATGGAGGAGAGGTATCGACGTCACGTCACCCGTCTGCGGCAGAAACTGGCCACGCTGAGGGCGAGCGGTGCCGGGTCCGAACTCCTGACTGGAGACACCAGCTACGCCACCTCCTGCGAGGAGACTGACACAGCCTCAAGCACCCAAGATCTCAGCCCCCTTGGTAGCTCCTCTCCCAGGAAGCGTGGGGAGCTCTGCCCCCAGGAGCCAGGGCTGTGATGGTGACCGGCAGCAGCTGGAGGCAGCAACCCCTTGTGGATTATTAACGTTTCCCCCCATTTGTAATAAATGGTTTGATTATTGCTCTGGATTCACTGTGCCGGGAGATGGGATGCCTGACTGTCGCCCGGGGCTGAGATGCGGCTGCCTCTGGGGAGGGGGCGGCTGTTTCTACAGGGATCCCTCGCCCGGGGCTGAGATGCGGCTGCCTCTGGGGAGGGGGCGGCTGTTTC
>TRINITY_DN5221_c0_g1_i5 len=1002 path=[0:0-30 2:31-179 3:180-255 4:256-893 6:894-917 7:918-1001]
CCCCCAATCTGTGCTGCTCTTGCCCCCCCAGATGAGAAACTCCAGGAGCGGCTGGACCTGGTGCAGAAACTGTCGGTGCCCGGAGAAGGGACCCAGGAGTCCAGTGCCTCTTTGGATCTGGCATCGCGGTGGCTGCAGCAGGAGGTAGAGCTGAATCAGTTGCGCCAGGAGCGAGAGGTGGTGAGTGTTTTGAGGGGGGAATGTGGGGAACTCTGTACGCAGTGAATAAATTCTCTCTTCCCCTTCGCCCCTGCAGCTACAGCAGGATGTGACCCACCTTACTGAGTCCCTAAGTCGGAGTGAGGCTGAGAAAAAGGAGCAGCGGGTGAGGTTGGGCTGCTTTGTGCAGGATCTGGCCGGGCTTCGCCGCCGCTACAGCGACGCGCAGTGCGAGATGTGGGCGCTCTCCCAGGAGGCCGCGGGGCTGCGGCAGGCGGTGGCGGAGGTGCGAGGGCACCTGGAGGGGGCGCTGCAGAAGAGGTCGGAGCTGGAGTCACGCTTGGTCCAGGAGAAAACAGCAGCGGCCGAGCGGGTGAACCGGGCCAACGAGATGGAGGAGAGGTATCGACGTCACGTCACCCGTCTGCGGCAGAAACTGGCCACGCTGAGGGCGAGCGGTGCCGGGTCCGAACTCCTGACTGGAGACACCAGCTACGCCACCTCCTGCGAGGAGACTGACACAGCCTCAAGCACCCAAGATCTCAGCCCCCTTGGTAGCTCCTCTCCCAGGAAGCGTGGGGAGCTCTGCCCCCAGGAGCCAGGGCTGTGATGGTGACCGGCAGCAGCTGGAGGCAGCAACCCCTTGTGGATTATTAACGTTTCCCCCCATTTGTAATAAATGGTTTGATTATTGCTCTGGATTCACTGTGCCGGGAGATGGGATGCCTGACTGTCACCCGGGGCTGAGATGCGACTGCTTCTGGGGAGGGGGCGGCTGTTTCTACAGGGATCCCTCGCCCGGGGCTGAGATGCGGCTGCCTCTGGGGAGGGGGCGGCTGTTTC
>TRINITY_DN5221_c0_g1_i3 len=1830 path=[1:0-934 2:935-1083 4:1084-1721 6:1722-1745 7:1746-1829]
GGGGGGGGGGGGCCCCCCCCCCCCCCCCGGTGTCCCTGGCAGCGGAGGTGGGGGGGCGACTGGCTCGGCGACGATGGGCAGGGATCCTGCCCCCCACGGTGCCCTAGACGGGCCCCCCGACACGCAGGGGGCCAGCGGCCACGATCCTGTGTTGCTCCGTGACACTAACTCGCCCTGCCCGTCGTGCCGTGGTGCGTCCTGCCTGCCCCCCACGTGGGGGGCGCTGCCCCCGCTAGGTCTCCAGCATCTGGTCGCAGGTCCGTGCCAGCTCCCCCAGCTTGACGCGGGCGCAGTCAATGCGGTTCAGCGCCATCTGGCAGTCCTTGCGCGCGGAGTAGCTGGAGCCTTCGTGGGGCTGCCCCGTCGCCACCTGGGTGAGGTAGCGGATCTGCCCCGAGAGCTCGGACTCCACCTTCTGGACAGAGGCCCCGAACTGGGCGGCCTGGCGATCCAGCAGCCGCTCATTGGGCTTCTCCTTGGAGAGCTCCAGCATCACCGTGCCCGCGCTCTGCAGCGCCGCCCCGATCTCGCGCTCCAGCTCCTCCAGCAGCCGCAGCCGCTCGTTCGCGAGGCTGTAGGTGGCCATGGCCCCCGCCGGCTCCCGTACCCGCTCCGCACGGCCGTTATTAAACAGCGCGCATGCGCAGGAGCCGGAGCCCGCCCCTCCCTTTGACTCAAGCGCAGAAGGAACCACACGGCCCACCTCTCGTTCCACGCATGCGTAACAGCACCGCCGCGTTTTCTATAAAGCGCATGCGCACGAGTCCCCGCCCTCCGCCGAGACTACAATTCCCAGCGTGCTCAACGCTCACGTGAGGTATAATCGGCGATGCTGGGGGCGGGGCCCGGCGAGCCGAGCTGGAGGGGGCACGTGCAGGCGGAGCTGCAGCGGCGCGAACGGGAAACGCGAGGGCTGCGGGGGCTGCTCGAACGCTATGAGAAACTCCAGGAGCGGCTGGACCTGGTGCAGAAACTGTCGGTGCCCGGAGAAGGGACCCAGGAGTCCAGTGCCTCTTTGGATCTGGCATCGCGGTGGCTGCAGCAGGAGGTAGAGCTGAATCAGTTGCGCCAGGAGCGAGAGGTGCTACAGCAGGATGTGACCCACCTTACTGAGTCCCTAAGTCGGAGTGAGGCTGAGAAAAAGGAGCAGCGGGTGAGGTTGGGCTGCTTTGTGCAGGATCTGGCCGGGCTTCGCCGCCGCTACAGCGACGCGCAGTGCGAGATGTGGGCGCTCTCCCAGGAGGCCGCGGGGCTGCGGCAGGCGGTGGCGGAGGTGCGAGGGCACCTGGAGGGGGCGCTGCAGAAGAGGTCGGAGCTGGAGTCACGCTTGGTCCAGGAGAAAACAGCAGCGGCCGAGCGGGTGAACCGGGCCAACGAGATGGAGGAGAGGTATCGACGTCACGTCACCCGTCTGCGGCAGAAACTGGCCACGCTGAGGGCGAGCGGTGCCGGGTCCGAACTCCTGACTGGAGACACCAGCTACGCCACCTCCTGCGAGGAGACTGACACAGCCTCAAGCACCCAAGATCTCAGCCCCCTTGGTAGCTCCTCTCCCAGGAAGCGTGGGGAGCTCTGCCCCCAGGAGCCAGGGCTGTGATGGTGACCGGCAGCAGCTGGAGGCAGCAACCCCTTGTGGATTATTAACGTTTCCCCCCATTTGTAATAAATGGTTTGATTATTGCTCTGGATTCACTGTGCCGGGAGATGGGATGCCTGACTGTCACCCGGGGCTGAGATGCGACTGCTTCTGGGGAGGGGGCGGCTGTTTCTACAGGGATCCCTCGCCCGGGGCTGAGATGCGGCTGCCTCTGGGGAGGGGGCGGCTGTTTC
>TRINITY_DN5221_c0_g2_i1 len=204 path=[0:0-203]
GAGCTCTGCCCCCAGGAGCCAGGTGAGAGGAGGAGGAGGAGGCCATTGCGGTCTGGTAGAACGGAACAGCTCTGTGGAGGGCTCTGATTGGAGATTGGGTTAGGGCGGCTCCTGTCGGGACTAACAGCGCTCTAGCCCTGCACGTCGGCTAGAGTGGCAGCCTGAGGGGGCTGTTGTAGGGCAGGGTCTCTCTGACCAGGGTGC
>TRINITY_DN5211_c0_g1_i2 len=6210 path=[0:0-62 2:63-6209]
CTTTTTTTTTTTTTTGTATTGAAAGTAGCAATTTTATTTGAGTTAAAATTATTTACAAAAACCCAAAGACATACTTCATGAAACTGGTACAAACTATTATTCCTGCCGTTGGCTTTTGCTCCAAAGATCACAGCTGAGAAATACTGTATAAAATAAAAATAGGATTGGATTCAGAAAAGTACTCTACTGTTCTAATTTCCAATTGAGAGTATTTACACAAATATTTACAATGGAAAAAAGTTACTTTAAAACTTTAATTTGAATGTTGGCCTCAAGTACCTTTTAATGCAGAGTTATTTGAGAGTTTCACACACATAAATGCACTGCAGGTCACAGGGTGATTTCTCCCCCCAACCCTCAAGAAAAAAAAATATCTGCATTTGTCAGTGCTTGACAATTAGTTACTTAAAAACTGTTAAACACCGAGGTAAATCAGTTCCCATTTCAGCAATTACCAGTGTAACAGAGAAGTGTTGTTCCTGTTTCCCCCCCACTGCATCTACATTTGTTTTTTATCATCCCTTGCCATCTGTGCTCAGGAGCCTGTTTAATCTTTTTGAGTTATAACTAAAAATGAAAAGCCATTACTCTAAAATCATTAAAACTAAGTGGACAAAATATATCCAATAAATGTTTCTTGCCAGAAATTATTTATATATATAGTTTTACTACATTTCTCTCCCTCTACTATTGAAGTTTTTAACCATAGGCAAATGTAGCCTCCGCACCTTTTCTAAGTTACACTGGTACACTAGATTTTTAGAAGGTGATGAAAGAATGCAAAAAGTAATGACCAACATAGGATTTCTTTTGCCTCTAATCAGTTACTTCCTTACAGAATTCTCAACAATCTGCATTATCAAAAATAGGAAGACATAGAAGGCAGCCACTGTATGTAAAAAAATTTACAGCTGGCACTGATACAAAAGCACGAGTCTGTAACTTTATACACGGAGATAACACAAGATCTAAATGCAAGTTAGATTTCCTGTTATTCCCCCTCTTTATACATAGAACTAAATATTTTTATGGCTTCAAGTTTTACAAGTTCAATGGAATAACATGATGCAACTACCCATACAGGTATTTAAAAAGTGTTGATGAAGCAAGATCTCTGAACAGTTTTGCAAATATTCAAGACCAGCTTAAGAAAAATAATTACCAATTCTATTGGTCTGAATAATGAGTGCAAGAAAGATCACTAATGTTCAAAACATAACATCTAAAATGTATTTTCTGGGATTTTTGTTCCACTAAAGTCTTCAAACACAATACGTTGCTGTGAATTAGACCTTGGACTGAACAAAATCTTCGCTATATCAGCAAGTTAAGGCTTTGTATTGTATGCATTTAAATTTTGCCATACTACAGAAGAACGAAATAGAAAGATTATGTCAGCTGGAAACATTAATCCCCATTGGTGTTTTAGCTTAACATTTCCCCCTAAAACATCCAATTTCTTTGTACTGAGCATTATAAAATATATCTTGAGTGCTCCCTTGAAATAAATCAAAACAGCATTTCAAAGTTTTTGCTTATTATGAAGTGTAAACTACCCTGGGATTGAACATTATTTCACTGTCCTTTAACAGGGCAAAACTTTTTACAATTACTTCATTTTTGATAGTACACCCTTAAACTGGTTGATGTGTTTGTTTTCACATGCCTCTTAGAACTATGATGTATTATGGTCTATCAGTTTACAGTACATGGGCCATGACAGTTTTAAAACTGAGTAGTAGTTCAGCAACCTAATTTCAATCAAAACAGTATAAAAAATAAACTATCCAATCCTCACCTCTTTGGATTCCAACAAATTTTAAATATAGACAGTAGTTAAAATCACAAAAGTATTTAAAAATTTATATTTTATGATTTTGGAATAATCTCTTAAAAAGCAAGAGCAAATTAAACTCAAATAGGAGCAATGCTGCTGTCCAGAACTTCTTTATTAGAACATGTTTTGATATCTCAGTAGCTAAGCTGCCTTTGCACCTGGCTGGCATGAAACAGTGGCTCAACAGTAAACAGCAGTTGCACTATCAGCAGCAATTTTTCCCCTTTAAACTTGTCATGAACAAAGCAAGCAAGTAAAGGGAGGGTAAGCCCTGCCAAATATTTAAATATACTGTGCTGCATCATAAAACAGCATGAATTCTATATTTATTTTCCTCAGAACCTTTTCCCTCATTTTTGATAGTTGCAGATTGATGTAGTAACTGTCTTCTAGAAAATGCTGAATGCATGGTTAAGAGACCAGGTAGCCTTAAAAATCTGAACACGAATAAGACAGATGAATGCTCTTGGTGTATCCTTCAAGGACTTCTTTCATGACTTCTTCCTTTGTCTAAGGGTAGAGCTCCAGCATTAGAGTGCCTGCAGTGGAAGTTAAGTATCTAGCAGTGTTCCAAGTATTCAATCACTCTAGAGATCGATTTCTGGCCTGTTGTTCCAACAGCACAAGTCAGATTCATGAAACTGAGAAATTTTTTTAGCATTTCAGTCATTATTGAGAAGTCCCCTTCAGGTAAGTATTCCCTCACAGTCGTCACGTTGATTGGACTCTCCTGGCAGAGGCAGCCCAGAAGTAATGCTGTGTATGAGGCCACAATACAATCTTCCATGTGCTTCCCAGCATGCTGAAGGGCTTTATTAAGATCAAGTTCTTCATCCTCCTCCTCCTTCTTTTCTTTTTCTTCTGTATTATCTGCTTTTTCTGTGGAGACCCACTGTATCTCCCCACTTGTCTCTTGCCATTCCCCACTCTTATCATGCTGGGCAGTAGGAGCTTCTTTAATTAACTCATCTGTCTGGCTCTCTGCCAGCTGCGCTGCTCGCTCCCGCTCAAGAAATAGCTGTACTAAAGCCTGAACAGCAGCAATCTGCCCAGATGACCTGAAGCTATCATCTCCTTCTCCAGAACAGGAGTCAAAAGAACATGATGTTTCCATATTGACAAGACAGTGCCGATTTCGGGCACTATACTCTACCAGATTAATCAGAAGACCCAATCCCAGCACCCGAATATCAAATCTCTGTTCTTGAGGTAGGAACTTTGGAACCTGAAGCACACAGTTCATAGCTGTGCCTATCAGACCATCTTGTTCACCTGTTTTCGTACTGCCCCACTCATTGTCATTTGTTAAGTTGAGCAAGACACCAATGATGGCCCTCATACAGTCTTCCACTGCTTTACCCACGTGGTTAGTTACATTCTGGTGAGGCAGAGGCTTACTGTCTGGAAAACAGATGCTGTCTTCGGCACGGTTATATCGCTGAATCAGTTCCTCACAATGTTGCAAAGCCTTAGCTGAAGAGACTATGAGCTGAGAGTCTTTGTATGCTATCAAGTAGCTTTGATTTTCTGGGTTATGCACAGTTACACTTTCTAAGACCCGTAAACATCTTTCTGCTCCCCACAATGAAGCAACCAATTTCTCTTCATTTTCATCACTGCTTAAGTGATCCACGCATTCTTTGACTTTATCTACAATATGATCAAGACCACCTAAAAGACGCAGCTCCTCTTTAAACCAGTCCCCCGCTCGTTTTGAAGTGAGAGACAATAATGTCTCCATTGCCAAATGCCCAGTCGTTATATTTTCAAGATCAAGATGTTTATTGTGAACAGTTTCACAGAGTCTCCGGATCTTTTCCTTAATTTTGTTCATATCTTTTTCATTCAGCATCTTGGAAGAAGCATCTTGCTCTAGTTCAAGCAGCCGGATCATCAGATCTAAGCTAGCTCTATCTAGATCCATGTTCAACCGATCTCTGCTCAGGATGTACATTAAAGCTGCTGTACAAAGTGACAGATTCTGGTGATGTTGAGAGTCATCCAGTGTTTTGAAGACCATGGCTACCATTCCATGTGCTCTCAGGTGCATTCTGAAACTGGGCATGGCGCACTTTGTCGCCAGGCTGATAACACTAAGGCAACGTGTGTTTAGGGGCTGATTGCTCTTCAGTCCACTTAGCAAGTACTCAATATCATCTGTGAACTCTTGATTTTCACCAAATTCCACTACATCATTGAAGTGCTTTACATGCTGAACAACAGTGTATAATTCTTTGTCTTCTTTCCTACATTTCAATGCAGTTACTATCTCTTGATAGGGCTGAGTAGGTATTGTCACAGTTTTTATTACTTTGGGAGGTGGTGCAGGAGCCTTAAAAACTCCATCATCTTTATGAACTGCCTCCTTTGAAGACAGCCTTACTGGGATAATAGATGATTTTAATACTGGTGGTGCTGGAAGAGCCTCGGACTCTGGATGGTTCCAGTGTCTTGCATTATACACGGCTTTTGTTGGTGACCGTTTTGGCCCACTAAAAATCTTTCTGGTGTTTTCCTTAGATTTATCACCTTGTTTACTTGTGGACGACTTATTGCCTTCAGACATACCAGATAAGTCTTCTGAAAAATCCTGTAGCTCTGCAATAGCACATGACTGACTATCCTGGGAATAACTCTCATTACCATCAGAGCTGGACTGAAACGAGGAAGACGGTGTTATTCTACTTCTTTTTTTGTTAACTTTCCTTTCTGCTAATGGCCATTCATCTTCATCATCCTCACTTTCACTCAAGTCATCAAACCCAAAGTATTTAATTTTATAATTAGAGCTTCCAGAGCCCCCTTCATCACCACCTTCCTCATCTTCAAATCCAAAAAACTCCAACTTGACATCCTTTTTGGATTTGGTATTGCTAGGTCGGAATCTAGTTGTAGTCTTGGTAGTAGCAATATCTGCTTTCTTTCTTAGACGTCCAGCTTCTCCCAAATCAGTAGGAGCGGCTGTGGTGAATTCATCAATTCGCTCCATGGTATCCTGTATAGTAACATTACAAACCGACAAGCAAGACGGATGGAGAACAGTGTAATCTCTAGTCCGTCCAACTGTCCCTCTAAAACCTGTTCCACTACCTAAAACAGCTTTTCTTGGTGGGTTCAGACCATCATTATTTGATTCATTATTTGCTTTGGATAAAGATTGACTAGTGCCATCCATTAGCTTATCAAAATTTATTGTCCCCTGTGATTTAGTTTTGTTAGACCTACAGTATGTCCTGCAATGACTTGACCTAGGAACATTTTGCACAAGTTCTTCACTAATAGCTTCTGCTGCGTTTTCCATTTCCTCTTTATCAAAGCCTTCATCCTTGTTCTTTATCTCGAAGAGATGCTCACTATCGAAATCTAATCCATATTCTCCTGTTCCAATGACCTCATTTTCATCCTCCCATTCATAGAAACCTGTTTTTAGCAGCTCCTTAGTCCGAGACATTTCTGATGGGGAATCACATCTCTTCCCAGTATGAGTGTCCCAAGAGTCATAAGAATCCTTGGTTTCAATATTGTACCCAGTAATGTCCATGGTTTCAGCAATTGTTTTGTTACTTTCTTCAGCATTCTTGTGGATGTAGTGACTGTTCTCATTGTCCTCAATAAAATGCGGTATTTTATCTGCAGTTATGAATTTAGTACTGCTGCTTTTGATTTCACCATCCTCCATATTTCTGCTTGCGTTCTCTTTCAAGCCATGATCATCATCATCAAAAGATATGCACTTGCTGGACACAATGTTATCTCTGCTGATTAGCGGACTAATTCTGCTATTAGCTTCAAGTAGAGAATTGAAGTCCTCAGACTGAGAAGCTTCAGTGGGTTCCAGCTGAGAGGAGCTTTTAGCCTGCGACACATTCTTTGAAGAAACTGGCAAAGATTCTTCGTCACTGTCAAATCCAAATGGATCTTCTGTTACTTCATCTTCAACTTTGGGTTTTTTAGGAATCTCTGAAATATCTGGCTTGATGTTGGGCCTCTTCTGTCCTAATTTGGCCATGAAGGTAGTTTCTCCCCATTTTGTGCTAAGGGTGGTCCTTTTGTTGGAAAAAACCTCATCAAACTTTGAACTGCCATTTCCCCCTTTTCTGCTATATGTCTTCCCAAATCTCGATGTCATTTTGACACCTGTTTCATATTCTCCCCGAGAATGTGCGGCCCCGACTCTCCGCTCGCGCCCAGGCGGCTCCTCCGCGTCGCCTGCCGCGCCCAGGCGGAGTCTCTCTCGCGCCCCGGGGTGGGCGCTAGCGCTAGGGCCCCCGGCGTCGCCGCCTCCGCCGCCGCTTTCTCCGCACCGGGATTACTGCTGCTCTTTGAACAGGGCCCTGGACCATCTCTCCGCCATTTGCCCCCAGCTCCTTCCG
>TRINITY_DN5211_c0_g1_i1 len=6192 path=[1:0-44 2:45-6191]
CCACCGAGATCTACACTCTTTCCCTACACGACGCTCTTCCGATCTCAAAGACATACTTCATGAAACTGGTACAAACTATTATTCCTGCCGTTGGCTTTTGCTCCAAAGATCACAGCTGAGAAATACTGTATAAAATAAAAATAGGATTGGATTCAGAAAAGTACTCTACTGTTCTAATTTCCAATTGAGAGTATTTACACAAATATTTACAATGGAAAAAAGTTACTTTAAAACTTTAATTTGAATGTTGGCCTCAAGTACCTTTTAATGCAGAGTTATTTGAGAGTTTCACACACATAAATGCACTGCAGGTCACAGGGTGATTTCTCCCCCCAACCCTCAAGAAAAAAAAATATCTGCATTTGTCAGTGCTTGACAATTAGTTACTTAAAAACTGTTAAACACCGAGGTAAATCAGTTCCCATTTCAGCAATTACCAGTGTAACAGAGAAGTGTTGTTCCTGTTTCCCCCCCACTGCATCTACATTTGTTTTTTATCATCCCTTGCCATCTGTGCTCAGGAGCCTGTTTAATCTTTTTGAGTTATAACTAAAAATGAAAAGCCATTACTCTAAAATCATTAAAACTAAGTGGACAAAATATATCCAATAAATGTTTCTTGCCAGAAATTATTTATATATATAGTTTTACTACATTTCTCTCCCTCTACTATTGAAGTTTTTAACCATAGGCAAATGTAGCCTCCGCACCTTTTCTAAGTTACACTGGTACACTAGATTTTTAGAAGGTGATGAAAGAATGCAAAAAGTAATGACCAACATAGGATTTCTTTTGCCTCTAATCAGTTACTTCCTTACAGAATTCTCAACAATCTGCATTATCAAAAATAGGAAGACATAGAAGGCAGCCACTGTATGTAAAAAAATTTACAGCTGGCACTGATACAAAAGCACGAGTCTGTAACTTTATACACGGAGATAACACAAGATCTAAATGCAAGTTAGATTTCCTGTTATTCCCCCTCTTTATACATAGAACTAAATATTTTTATGGCTTCAAGTTTTACAAGTTCAATGGAATAACATGATGCAACTACCCATACAGGTATTTAAAAAGTGTTGATGAAGCAAGATCTCTGAACAGTTTTGCAAATATTCAAGACCAGCTTAAGAAAAATAATTACCAATTCTATTGGTCTGAATAATGAGTGCAAGAAAGATCACTAATGTTCAAAACATAACATCTAAAATGTATTTTCTGGGATTTTTGTTCCACTAAAGTCTTCAAACACAATACGTTGCTGTGAATTAGACCTTGGACTGAACAAAATCTTCGCTATATCAGCAAGTTAAGGCTTTGTATTGTATGCATTTAAATTTTGCCATACTACAGAAGAACGAAATAGAAAGATTATGTCAGCTGGAAACATTAATCCCCATTGGTGTTTTAGCTTAACATTTCCCCCTAAAACATCCAATTTCTTTGTACTGAGCATTATAAAATATATCTTGAGTGCTCCCTTGAAATAAATCAAAACAGCATTTCAAAGTTTTTGCTTATTATGAAGTGTAAACTACCCTGGGATTGAACATTATTTCACTGTCCTTTAACAGGGCAAAACTTTTTACAATTACTTCATTTTTGATAGTACACCCTTAAACTGGTTGATGTGTTTGTTTTCACATGCCTCTTAGAACTATGATGTATTATGGTCTATCAGTTTACAGTACATGGGCCATGACAGTTTTAAAACTGAGTAGTAGTTCAGCAACCTAATTTCAATCAAAACAGTATAAAAAATAAACTATCCAATCCTCACCTCTTTGGATTCCAACAAATTTTAAATATAGACAGTAGTTAAAATCACAAAAGTATTTAAAAATTTATATTTTATGATTTTGGAATAATCTCTTAAAAAGCAAGAGCAAATTAAACTCAAATAGGAGCAATGCTGCTGTCCAGAACTTCTTTATTAGAACATGTTTTGATATCTCAGTAGCTAAGCTGCCTTTGCACCTGGCTGGCATGAAACAGTGGCTCAACAGTAAACAGCAGTTGCACTATCAGCAGCAATTTTTCCCCTTTAAACTTGTCATGAACAAAGCAAGCAAGTAAAGGGAGGGTAAGCCCTGCCAAATATTTAAATATACTGTGCTGCATCATAAAACAGCATGAATTCTATATTTATTTTCCTCAGAACCTTTTCCCTCATTTTTGATAGTTGCAGATTGATGTAGTAACTGTCTTCTAGAAAATGCTGAATGCATGGTTAAGAGACCAGGTAGCCTTAAAAATCTGAACACGAATAAGACAGATGAATGCTCTTGGTGTATCCTTCAAGGACTTCTTTCATGACTTCTTCCTTTGTCTAAGGGTAGAGCTCCAGCATTAGAGTGCCTGCAGTGGAAGTTAAGTATCTAGCAGTGTTCCAAGTATTCAATCACTCTAGAGATCGATTTCTGGCCTGTTGTTCCAACAGCACAAGTCAGATTCATGAAACTGAGAAATTTTTTTAGCATTTCAGTCATTATTGAGAAGTCCCCTTCAGGTAAGTATTCCCTCACAGTCGTCACGTTGATTGGACTCTCCTGGCAGAGGCAGCCCAGAAGTAATGCTGTGTATGAGGCCACAATACAATCTTCCATGTGCTTCCCAGCATGCTGAAGGGCTTTATTAAGATCAAGTTCTTCATCCTCCTCCTCCTTCTTTTCTTTTTCTTCTGTATTATCTGCTTTTTCTGTGGAGACCCACTGTATCTCCCCACTTGTCTCTTGCCATTCCCCACTCTTATCATGCTGGGCAGTAGGAGCTTCTTTAATTAACTCATCTGTCTGGCTCTCTGCCAGCTGCGCTGCTCGCTCCCGCTCAAGAAATAGCTGTACTAAAGCCTGAACAGCAGCAATCTGCCCAGATGACCTGAAGCTATCATCTCCTTCTCCAGAACAGGAGTCAAAAGAACATGATGTTTCCATATTGACAAGACAGTGCCGATTTCGGGCACTATACTCTACCAGATTAATCAGAAGACCCAATCCCAGCACCCGAATATCAAATCTCTGTTCTTGAGGTAGGAACTTTGGAACCTGAAGCACACAGTTCATAGCTGTGCCTATCAGACCATCTTGTTCACCTGTTTTCGTACTGCCCCACTCATTGTCATTTGTTAAGTTGAGCAAGACACCAATGATGGCCCTCATACAGTCTTCCACTGCTTTACCCACGTGGTTAGTTACATTCTGGTGAGGCAGAGGCTTACTGTCTGGAAAACAGATGCTGTCTTCGGCACGGTTATATCGCTGAATCAGTTCCTCACAATGTTGCAAAGCCTTAGCTGAAGAGACTATGAGCTGAGAGTCTTTGTATGCTATCAAGTAGCTTTGATTTTCTGGGTTATGCACAGTTACACTTTCTAAGACCCGTAAACATCTTTCTGCTCCCCACAATGAAGCAACCAATTTCTCTTCATTTTCATCACTGCTTAAGTGATCCACGCATTCTTTGACTTTATCTACAATATGATCAAGACCACCTAAAAGACGCAGCTCCTCTTTAAACCAGTCCCCCGCTCGTTTTGAAGTGAGAGACAATAATGTCTCCATTGCCAAATGCCCAGTCGTTATATTTTCAAGATCAAGATGTTTATTGTGAACAGTTTCACAGAGTCTCCGGATCTTTTCCTTAATTTTGTTCATATCTTTTTCATTCAGCATCTTGGAAGAAGCATCTTGCTCTAGTTCAAGCAGCCGGATCATCAGATCTAAGCTAGCTCTATCTAGATCCATGTTCAACCGATCTCTGCTCAGGATGTACATTAAAGCTGCTGTACAAAGTGACAGATTCTGGTGATGTTGAGAGTCATCCAGTGTTTTGAAGACCATGGCTACCATTCCATGTGCTCTCAGGTGCATTCTGAAACTGGGCATGGCGCACTTTGTCGCCAGGCTGATAACACTAAGGCAACGTGTGTTTAGGGGCTGATTGCTCTTCAGTCCACTTAGCAAGTACTCAATATCATCTGTGAACTCTTGATTTTCACCAAATTCCACTACATCATTGAAGTGCTTTACATGCTGAACAACAGTGTATAATTCTTTGTCTTCTTTCCTACATTTCAATGCAGTTACTATCTCTTGATAGGGCTGAGTAGGTATTGTCACAGTTTTTATTACTTTGGGAGGTGGTGCAGGAGCCTTAAAAACTCCATCATCTTTATGAACTGCCTCCTTTGAAGACAGCCTTACTGGGATAATAGATGATTTTAATACTGGTGGTGCTGGAAGAGCCTCGGACTCTGGATGGTTCCAGTGTCTTGCATTATACACGGCTTTTGTTGGTGACCGTTTTGGCCCACTAAAAATCTTTCTGGTGTTTTCCTTAGATTTATCACCTTGTTTACTTGTGGACGACTTATTGCCTTCAGACATACCAGATAAGTCTTCTGAAAAATCCTGTAGCTCTGCAATAGCACATGACTGACTATCCTGGGAATAACTCTCATTACCATCAGAGCTGGACTGAAACGAGGAAGACGGTGTTATTCTACTTCTTTTTTTGTTAACTTTCCTTTCTGCTAATGGCCATTCATCTTCATCATCCTCACTTTCACTCAAGTCATCAAACCCAAAGTATTTAATTTTATAATTAGAGCTTCCAGAGCCCCCTTCATCACCACCTTCCTCATCTTCAAATCCAAAAAACTCCAACTTGACATCCTTTTTGGATTTGGTATTGCTAGGTCGGAATCTAGTTGTAGTCTTGGTAGTAGCAATATCTGCTTTCTTTCTTAGACGTCCAGCTTCTCCCAAATCAGTAGGAGCGGCTGTGGTGAATTCATCAATTCGCTCCATGGTATCCTGTATAGTAACATTACAAACCGACAAGCAAGACGGATGGAGAACAGTGTAATCTCTAGTCCGTCCAACTGTCCCTCTAAAACCTGTTCCACTACCTAAAACAGCTTTTCTTGGTGGGTTCAGACCATCATTATTTGATTCATTATTTGCTTTGGATAAAGATTGACTAGTGCCATCCATTAGCTTATCAAAATTTATTGTCCCCTGTGATTTAGTTTTGTTAGACCTACAGTATGTCCTGCAATGACTTGACCTAGGAACATTTTGCACAAGTTCTTCACTAATAGCTTCTGCTGCGTTTTCCATTTCCTCTTTATCAAAGCCTTCATCCTTGTTCTTTATCTCGAAGAGATGCTCACTATCGAAATCTAATCCATATTCTCCTGTTCCAATGACCTCATTTTCATCCTCCCATTCATAGAAACCTGTTTTTAGCAGCTCCTTAGTCCGAGACATTTCTGATGGGGAATCACATCTCTTCCCAGTATGAGTGTCCCAAGAGTCATAAGAATCCTTGGTTTCAATATTGTACCCAGTAATGTCCATGGTTTCAGCAATTGTTTTGTTACTTTCTTCAGCATTCTTGTGGATGTAGTGACTGTTCTCATTGTCCTCAATAAAATGCGGTATTTTATCTGCAGTTATGAATTTAGTACTGCTGCTTTTGATTTCACCATCCTCCATATTTCTGCTTGCGTTCTCTTTCAAGCCATGATCATCATCATCAAAAGATATGCACTTGCTGGACACAATGTTATCTCTGCTGATTAGCGGACTAATTCTGCTATTAGCTTCAAGTAGAGAATTGAAGTCCTCAGACTGAGAAGCTTCAGTGGGTTCCAGCTGAGAGGAGCTTTTAGCCTGCGACACATTCTTTGAAGAAACTGGCAAAGATTCTTCGTCACTGTCAAATCCAAATGGATCTTCTGTTACTTCATCTTCAACTTTGGGTTTTTTAGGAATCTCTGAAATATCTGGCTTGATGTTGGGCCTCTTCTGTCCTAATTTGGCCATGAAGGTAGTTTCTCCCCATTTTGTGCTAAGGGTGGTCCTTTTGTTGGAAAAAACCTCATCAAACTTTGAACTGCCATTTCCCCCTTTTCTGCTATATGTCTTCCCAAATCTCGATGTCATTTTGACACCTGTTTCATATTCTCCCCGAGAATGTGCGGCCCCGACTCTCCGCTCGCGCCCAGGCGGCTCCTCCGCGTCGCCTGCCGCGCCCAGGCGGAGTCTCTCTCGCGCCCCGGGGTGGGCGCTAGCGCTAGGGCCCCCGGCGTCGCCGCCTCCGCCGCCGCTTTCTCCGCACCGGGATTACTGCTGCTCTTTGAACAGGGCCCTGGACCATCTCTCCGCCATTTGCCCCCAGCTCCTTCCG
>TRINITY_DN5181_c0_g1_i2 len=520 path=[0:0-519]
AAGTTGGCAGGACGATAAGTGCTCTCTATGAAAGAGTTGTAACAAAGACCTTGCCGCTCCCAACATCACGGTGATGGCAGGGCGAGAACCCCCCAAACCGTTTGAGCTAACCCCCTTAGCCCTTCAGAGTGCAAGACAGACAGACTGGCAATCAGTCCCAGACGACGGAGTGCGGTACTATATACAGGCTGAGCTCTGGGATGTGGTGTGCTTGGGGGAGGAGAGAGGTTATGGTGAGCAGCGGGACACTAATGGGGGCATCTGTGCATGATCTTGGCAGCAGGGAATGAGGACCAGGGACAAGATGTCTCTCCCTACATTAGTCCTGCCACTCGCGCAGTGGAGCAGGGATCAGCTCGAGTGTATGGGATGAGGTGATGGGGAATTAGTACAGAGCAAGCAGCTGGTGTGACCCCCAACCCCGTTGGGGAGGGGGGCTGGGTATGGAAGATCACCGCTCATGCAGTTAGCAGTGAGTGTGTGGGTCCTGGCGGTGGAGGAGAATAAAAAATAAAGGGCG
>TRINITY_DN5179_c0_g1_i4 len=3504 path=[1:0-1482 2:1483-3368 4:3369-3371 5:3372-3503]
TTTTTTTTTCATCACAACTCAAATTTTATTCAACAGCAAAGTTGAAGGGAATGTTGGAGGGTTTCATTTAAATTTTTTTCCAGGGAAAATGCTCCATGTTTCTAATGGAAATTAAAAATAAAAACATCATCCAAAATTACACAATGTAATCTTTTCTTCATTAAATATATATTTGTTTGGCAAAAAAAAAATCATTAAAACCTTTTGTACAAAAACAAAAATCCCTTGTAAAGTTGTAACACTATAGCAATCCCAAGGATGTAAACCTGGACTTCTGGCAGTTGTCATTATCTATGGGCTCTCTTGTTTCACTCTGGTCAAAACGATTAACAACCCCACCTTGGAGACCAACAAGCCAGTTTGGGAGGCAGCCAAGGCTTAGCACGCTGTAGGGAACAGGAGACAGCATGTGGCTTTGTTGACTCTGTGCTAATCGTTAGGAAGAAATTCAGGGCTACTGAAAAGTGGCAGGAAAAGTAGTAAGGACAGGCTGCGGCGTTACAGCATATGGTGCAGCGACTACTCATTCTAGGGAACAATCACTCGGCAAAGCTCAGGTGATAGCGATGCTGGTGCTAAGGAAAATAACAAGGGTTGGGGTGGTGACAGTGATGGTGCAGAAGTTGAAAGCAGTTAATAATTGTCTTTGCTGGATTGGAATCAGTAAGTGGGCTGACTCCTGGGGGTGGGAGTGAGGAAATCTTTTTCTCCAGCCACCATTTAGAGTAGCTGCTTCTCCCTACCTGCCCTCTTCAAGTGAAAGCCCCTGCAATACCATATGGGAGCATTATCCTTTATTTTGAGTGTCTGGTATTAAATATCAATGCGTTTCTGTGAGGGCACCGCTTAAGCCATGGTCTATACCGTCTCTGATCTGAAAGGCTGCAGTTGGAAGTTAATTAAAGCAGTGTTGTTTTTTGGCTAGTGGTGGAGGATGGGACGGGGAGGACGGGACAGGATGCAGGGAGTGGGAAGGGAACCAAGTGTTTTAACAGCCCCCCAAAACCAAAGTCCAAGGTGCTTGTGTGTGTTTTCTTCTTCTTCAATCTTTCCAGTTATAATAATTTCCAGTTTAAGTGTAAGTTGCAGCAGGCAGCTTCAGTTACAGTCGTAAACAAAATCGTAGTTGCTGGGCTCCTTGGGGATGGGTGGGGGAGCATCGGGAATCTGTATGTTTTCCAGGTCTAAGAGTCGCAGCTTTATCTCCATGCTGAGCAGCGTATCTAAGTCATTGCGAGTCAGATCACTCATCATATCTTTCCCAAGAAGGGCATTTAGCCCATCTGTCCAGATGCAGTACTCGTGCTTGTCAGGAGCAATGAAGTTCAGCTGCCCGTTTGAGTCATACAGTATGGAGAAAGCAAGCTCAAGCACCTCCTTGTTTTGTTTAAGGGCTCCTTTCTCCTTCATGTGAGGGCAGTCCTTCCCAGTCACAACTGCTTTTATATCTGCCACAGGCAATTTATCCTGCAAAGAATCATGGGGAACCTCTCCCTGGGGAGTTTCTTCCAAGTCTCCATAGTGCAAGACCTTGTGGTTGGGCGACAGTCGACAATACCAAAATTTGTCTTGTCGACGACGGCTATTGAGTTTCCTAAAGCAGGTGCCCTCAACAAGACGATTAAGTCGCTGTTGCTTAATCAGCTCTAAAATCTCAGGCTGAATCTTCTCCTTTAACTCCAAGATTGGGCGAGACTGGAAATCTTCCTGGTTCATCCTCTCGGATTGACGGAGCTTCAATATTTCTGTGTAGCTTAGATTCTGGAGCTTGCTTTTGAATTGGTCCAGGGAGCTAGGCTTGGTACTTAGTGCTCTCATTATTTGCTCCTTCACCACTTGCATTACCTTGTTGAAATCTTCAGAGGTTGCTCTCATTTCCTTCCATGTCTTATTCAAGAGCTGGATGCAGATACAGAAGAACTCTTCAAATGATCTGTCATGCGTGAAAAACATGGGGTGGAAATCGTTGCAGGTCTCACTTGGTAGTTCTCCTACTTTCAGGATTTCACACAGCATCTTTGTCAGCTCAATGCTACTCCGACCAAAGGGACATTCATGCTTATCTTCTCGGCTGCTGTTTTCCAAGACAATCCGAATGTATGCGTCCTGGTGATGCTTAGCAAAGTACAGCATGTTGTCAAGGGCTAGCATTCCTGGAGGAGTCTGTGTAAAATCCATTGCTGGGTTTACATGATTAATAAATCCAAGTTTTTTATAATCCCGGGTGTACATCGATTTACGTTTCTCAATATTGCCGCTGCTATTGCTGGGTTCAGACTCGGCATCAAAAGCAATTCTTCGCAATTCAAATATGATATCCCTCTGGGCCTGATCCTGAGGATCCATTTTGGTCATCATTCTGTCTTCTAGGAGGTTAAAGGTGAGCACTTGCAGAACATAAAGCTGATGTGCCATTTCGTTATTGATGGCCCTCTGTGCTCTGATAACATGTGTTAAGATGATTGAACGAAGCTGCCTTTGTGCCAAAATATTTGCCATCTCCTGCCTCTTGTCATCTGGGGCCTTCAAGAAAAGTGCATTTATCACCGCAATCGTGTACGTTTGAATTTCTTGATCTGTCTCTTGATTTGAGCCTTGAAGATGTGGGATTAGCTGGCCAATTGTGATCTCCTGTGCCACCTTCTGATACAGATCATGGCTATTCAGCACCATCGACTCCAGAATTGCTAGTGACCGTTGCAATATAGAGATGTCGTTGGCAAATTTATTCACATAACCTGCAATCTTTTTAATAAATGCTACGGAGAATGTATCCCATGATACAATCCCATGATCCATCAGCTCAACAAATGCAGTCAGTGTAAAGGACAACATATCTCCAAAGCAGGGCTTCATTATCTTCTGCAATTTCTGATAACGTTCTGTGCCGCTTTCCACCATCTGCGTTAGGAGAGAGATACCATCTAGATTGATAAATTCCTGGGCAAACGTAACATCCCGTGAAAAACTGGCTAGGTCTTTCAGTGCTTCTAACTTGGCATCCATACTAGAAGACTGGATCCTCTCGTGAAGCTGTTGTGCCGTTTGAGCTGGAGATGTGGTTAATCGAAGTATCGCCCCATTTTTTATTTCGTTACGATTCTTTTCTGTGATGTAGAAGTTAGACCCATCAGCGTGTTGAAGTGCATAATAGTCATGGTTGGCAAGAGACCATCCATCACAGACTTCTTTGATTATTGCAGACAATGGTTTTTTTTGGTCAATTTCCATCAACTTGGGGAAGGCACCCGGCCATTCTATAGCCACCTTCACTATATCGGCAGGAGGCGGCATCGTAGGATGCCTCTATTCTTCAAAGCCAGCAAGACCGGATACTAAAATACTGCAAAGAATCTCTTTCATTCACACCTTCTCCCCCCGGAGCAGCGGCGAGGCGCAGGAGCCGAGGTAAAGTTTGCTGCCTCGCTGTGGAAAGATCCCGGCCGCCCTGGCAGTTCCTCTCCCCACGCGGCCCCCACCCCCTGCCACCACCATGGAAGTTGG
>TRINITY_DN5179_c0_g1_i3 len=203 path=[0:0-67 4:68-70 5:71-202]
CTTCTCTCTCCTGACGTTTCTCTCTCCCTTGCCTCCTCTTCCTTGTCTTTCTAGCACCACCAGAACATCTTCTCCCCCCGGAGCAGCGGCGAGGCGCAGGAGCCGAGGTAAAGTTTGCTGCCTCGCTGTGGAAAGATCCCGGCCGCCCTGGCAGTTCCTCTCCCCACGCGGCCCCCACCCCCTGCCACCACCATGGAAGTTGG
>TRINITY_DN5179_c0_g1_i2 len=1934 path=[2:0-1885 4:1886-1888 6:1889-1933]
GGAACCTCTCCCTGGGGAGTTTCTTCCAAGTCTCCATAGTGCAAGACCTTGTGGTTGGGCGACAGTCGACAATACCAAAATTTGTCTTGTCGACGACGGCTATTGAGTTTCCTAAAGCAGGTGCCCTCAACAAGACGATTAAGTCGCTGTTGCTTAATCAGCTCTAAAATCTCAGGCTGAATCTTCTCCTTTAACTCCAAGATTGGGCGAGACTGGAAATCTTCCTGGTTCATCCTCTCGGATTGACGGAGCTTCAATATTTCTGTGTAGCTTAGATTCTGGAGCTTGCTTTTGAATTGGTCCAGGGAGCTAGGCTTGGTACTTAGTGCTCTCATTATTTGCTCCTTCACCACTTGCATTACCTTGTTGAAATCTTCAGAGGTTGCTCTCATTTCCTTCCATGTCTTATTCAAGAGCTGGATGCAGATACAGAAGAACTCTTCAAATGATCTGTCATGCGTGAAAAACATGGGGTGGAAATCGTTGCAGGTCTCACTTGGTAGTTCTCCTACTTTCAGGATTTCACACAGCATCTTTGTCAGCTCAATGCTACTCCGACCAAAGGGACATTCATGCTTATCTTCTCGGCTGCTGTTTTCCAAGACAATCCGAATGTATGCGTCCTGGTGATGCTTAGCAAAGTACAGCATGTTGTCAAGGGCTAGCATTCCTGGAGGAGTCTGTGTAAAATCCATTGCTGGGTTTACATGATTAATAAATCCAAGTTTTTTATAATCCCGGGTGTACATCGATTTACGTTTCTCAATATTGCCGCTGCTATTGCTGGGTTCAGACTCGGCATCAAAAGCAATTCTTCGCAATTCAAATATGATATCCCTCTGGGCCTGATCCTGAGGATCCATTTTGGTCATCATTCTGTCTTCTAGGAGGTTAAAGGTGAGCACTTGCAGAACATAAAGCTGATGTGCCATTTCGTTATTGATGGCCCTCTGTGCTCTGATAACATGTGTTAAGATGATTGAACGAAGCTGCCTTTGTGCCAAAATATTTGCCATCTCCTGCCTCTTGTCATCTGGGGCCTTCAAGAAAAGTGCATTTATCACCGCAATCGTGTACGTTTGAATTTCTTGATCTGTCTCTTGATTTGAGCCTTGAAGATGTGGGATTAGCTGGCCAATTGTGATCTCCTGTGCCACCTTCTGATACAGATCATGGCTATTCAGCACCATCGACTCCAGAATTGCTAGTGACCGTTGCAATATAGAGATGTCGTTGGCAAATTTATTCACATAACCTGCAATCTTTTTAATAAATGCTACGGAGAATGTATCCCATGATACAATCCCATGATCCATCAGCTCAACAAATGCAGTCAGTGTAAAGGACAACATATCTCCAAAGCAGGGCTTCATTATCTTCTGCAATTTCTGATAACGTTCTGTGCCGCTTTCCACCATCTGCGTTAGGAGAGAGATACCATCTAGATTGATAAATTCCTGGGCAAACGTAACATCCCGTGAAAAACTGGCTAGGTCTTTCAGTGCTTCTAACTTGGCATCCATACTAGAAGACTGGATCCTCTCGTGAAGCTGTTGTGCCGTTTGAGCTGGAGATGTGGTTAATCGAAGTATCGCCCCATTTTTTATTTCGTTACGATTCTTTTCTGTGATGTAGAAGTTAGACCCATCAGCGTGTTGAAGTGCATAATAGTCATGGTTGGCAAGAGACCATCCATCACAGACTTCTTTGATTATTGCAGACAATGGTTTTTTTTGGTCAATTTCCATCAACTTGGGGAAGGCACCCGGCCATTCTATAGCCACCTTCACTATATCGGCAGGAGGCGGCATCGTAGGATGCCTCTATTCTTCAAAGCCAGCAAGACCGGATACTAAAATACTGCAAAGAATCTCTTTCATTCACACCTTGTCTGTTCCTCTCATTAGCTGCCAAGCCTGCATCATCCCCTGTTC
>TRINITY_DN5179_c0_g1_i1 len=1579 path=[1:0-1482 3:1483-1578]
TTTTTTTTTCATCACAACTCAAATTTTATTCAACAGCAAAGTTGAAGGGAATGTTGGAGGGTTTCATTTAAATTTTTTTCCAGGGAAAATGCTCCATGTTTCTAATGGAAATTAAAAATAAAAACATCATCCAAAATTACACAATGTAATCTTTTCTTCATTAAATATATATTTGTTTGGCAAAAAAAAAATCATTAAAACCTTTTGTACAAAAACAAAAATCCCTTGTAAAGTTGTAACACTATAGCAATCCCAAGGATGTAAACCTGGACTTCTGGCAGTTGTCATTATCTATGGGCTCTCTTGTTTCACTCTGGTCAAAACGATTAACAACCCCACCTTGGAGACCAACAAGCCAGTTTGGGAGGCAGCCAAGGCTTAGCACGCTGTAGGGAACAGGAGACAGCATGTGGCTTTGTTGACTCTGTGCTAATCGTTAGGAAGAAATTCAGGGCTACTGAAAAGTGGCAGGAAAAGTAGTAAGGACAGGCTGCGGCGTTACAGCATATGGTGCAGCGACTACTCATTCTAGGGAACAATCACTCGGCAAAGCTCAGGTGATAGCGATGCTGGTGCTAAGGAAAATAACAAGGGTTGGGGTGGTGACAGTGATGGTGCAGAAGTTGAAAGCAGTTAATAATTGTCTTTGCTGGATTGGAATCAGTAAGTGGGCTGACTCCTGGGGGTGGGAGTGAGGAAATCTTTTTCTCCAGCCACCATTTAGAGTAGCTGCTTCTCCCTACCTGCCCTCTTCAAGTGAAAGCCCCTGCAATACCATATGGGAGCATTATCCTTTATTTTGAGTGTCTGGTATTAAATATCAATGCGTTTCTGTGAGGGCACCGCTTAAGCCATGGTCTATACCGTCTCTGATCTGAAAGGCTGCAGTTGGAAGTTAATTAAAGCAGTGTTGTTTTTTGGCTAGTGGTGGAGGATGGGACGGGGAGGACGGGACAGGATGCAGGGAGTGGGAAGGGAACCAAGTGTTTTAACAGCCCCCCAAAACCAAAGTCCAAGGTGCTTGTGTGTGTTTTCTTCTTCTTCAATCTTTCCAGTTATAATAATTTCCAGTTTAAGTGTAAGTTGCAGCAGGCAGCTTCAGTTACAGTCGTAAACAAAATCGTAGTTGCTGGGCTCCTTGGGGATGGGTGGGGGAGCATCGGGAATCTGTATGTTTTCCAGGTCTAAGAGTCGCAGCTTTATCTCCATGCTGAGCAGCGTATCTAAGTCATTGCGAGTCAGATCACTCATCATATCTTTCCCAAGAAGGGCATTTAGCCCATCTGTCCAGATGCAGTACTCGTGCTTGTCAGGAGCAATGAAGTTCAGCTGCCCGTTTGAGTCATACAGTATGGAGAAAGCAAGCTCAAGCACCTCCTTGTTTTGTTTAAGGGCTCCTTTCTCCTTCATGTGAGGGCAGTCCTTCCCAGTCACAACTGCTTTTATATCTGCCACAGGCAATTTATCCTGCAAAGAATCATGGAGATCGGAAGAGCACACGTCTGAACTCCAGTCACCTTGTAATCTCGTATGCCGTCTTCTGCTTGAAAAAAAAAAAAGGGACATTCATGCTTATCTT
>TRINITY_DN5155_c0_g1_i1 len=540 path=[0:0-539]
CAGTATCCCAGAGACGGGCGGGGAGAGCACAGTAGTGGAGGTGTTTCTCTACTGCCCCTATGCTCTCCTCACTTGTCCCTGTGTACACATCACAACAGCTACATGCTGGTGCATGTTCTGGATGTCCGTTTGGGCTCATCATGTAGGACAAGTGAGTAGCTAAGACAGCTGCAGAATTAGGCTTTTAAATACACATTACAGTGGGTGAATGTTTCCATATGTTAGCACCCCGTGATTGCTAGAGCGTGTGTGCATGGGGGACTGAGCATTGGAATTGATCTTACCATCCAAAGAAATGGAGTCCCAGTGAATAACCCCTGTGGCAGGACTTGGTTTAACGCATCGTTGATGGAATGTGCCGAGATGAGGGCCTGGACCAAATTCTCAGGCGCTTTGCTTCGCTGCCTTTGGATTGGTTCAGTTGCTTTCTCCAAAACTGCAGCAGATGCAAGAGTTTAAGTGTTTCCTCTCTTGCCAGGTACTTGCTCCACCTGAGACTTGTCCTGCTCAGAATAACTGTGAAGTCAGTATTGTGAAGGG
>TRINITY_DN5185_c0_g1_i1 len=2256 path=[1:0-182 3:183-264 5:265-888 6:889-2255]
GCCGAGGAAGCCAGTACAGTCTCATTTTATTTCTTAGAGGCAGGGGAGGCAGCAAAAAAAAAAAAGGGAAGAGACTAAGGGGCTTACTAGTGGGGTGACATGGGGATGGATCCCTGATGGGTCAAACCTTCTCTGTAACCAGCACCCAGGAGGAGGGGTGGATCTGTCATAGGCTGTTTAGAGGTGCAAATGGAAGAAGGAATAAATCAGAGAAATGAGGGAGAAAATATAACTTCCAAACAGCAGGAGGGAAGGGAAAGCGTGGGGACGCGGGGGAGTGTGAGCTAGGAAGATATACACCTACTCATGCTCAAAGCTTCACAGCCAAACAGCAGAACACCTGCCTTCCCTGACAGAGGGAGCCCCAGCCACTGAACATAGCTGGAAGGAAGATGCAAGAAGTGAGGAAGAGGAGAGATTTCATGCTGTTGGGTCATTGATGCGCCCCATGAAGACAGGGAACTTGGCGTTGTTGTTCCAAAGCACAAAGAGGAACGGCCGCTGCACCTCGAAGAACCAGGCTGTGCGTGCCACCGAGATGGCTGTGGCAGCTGCTGCCTCCACACCTTCCTCATTGAGCTCCAGCACGGCCCTGTGCCGGGCACCTGACACCTCTAGCTCCTCCTTCTCCGAGATCCCACACAGGTTGGTATTGAAGAAAACGCCATATTTCATTTCTCCGAGTATTGCCATGAGGTCCTGAGTGGAGTCCACCTTGAACTTGGGCAGACACACCACAGTGGGCTTCAACGGGGTTGTCTCCAGCCTGCCCATCACTGCCTTGAAGACTTCCACATCGAGCCGCTTCTCCACCTCCAAGAGATTCTGGACTGCGTTCTGGGGCATGATGACAACCAGGCTCATGTCATGAGACAGCTGCAGCTGGCCAACCTTGACCTGCAGGTTCCGGTCGGTGAAGGAGGCCAGTGGATATTTCTTACTGGTCATCATGGGCACCTTGATGGGACCTAGACCTGGACGGTAGAATTCCTCTTTCAGAGTGTTCTTCACCTTAAATGGGGTCTTCCACTTAGAGTGGAAGTAGACAGCGCTGAGAAGCACCATCTGCACATCTGGTGACAGATCGTCCAGCAGCCTCTTGATCTTGTCTTTGGTCTGGTCGCTGACCCACTTGTTGATGGACTGCAAATTGTAAGTGTTGTTGCTGCTGAGCTGCATGGGCCGGCTGTTGTAGAACCACTGTGACTGGTTGAGGAAAACGTTGGTCACGTTGAGGTCTTTGTGGAAGAAAATTGTGGAGGCAGAGATCAAGGCCTCAGATTTGACAAGCAGCTTCATTGCGGCATGGACACAGGTGAAATCCTCGGGGTAGGAAAGAAGCATTTCTAGATCCCTTTTTGTTTCATCCCGGGCCCCCAGCAGGAGATGAGAGAGCGCCACTGCCACACTGAGGGGGGAGAAGACCACGTTCGAGTCATCCCTCTCACTGCTGATTACCGTCTTATAGAATCTCAGTGCGAACTCGGTCAGCGCCTCTGCCAGCTTTGCTTTGTCCTCAGAGGAGGGATTGGCACATGTGGCCCAGGGGTCGCTGTGCTGGCACCTCTGTGGTGCTGTGGTGGCCGCTGTGGTGGGCTCCGTTGTGCTGAAGACTATAGTGGGCTCTGCTGTGGTGGCCGCTGTGGTGGGCTCTGTTGTGCTGAAGACTGTGGTGGGCTCTGCTGTGGTGGCCGCTGTGGTGGGCTCTGTAGCATTCAGGGATCCCAGATGGTCTCTCTCAGAGACTCTTTCCAGCTCGTGGGAGTCTGCACTGATTGGCTCCTCTTTTTTTTCTGTAGTGTTAGCCATAGCTGCGAATCCCACGGAGTGGTCTTTACCCTCGTTGGAAGTATTTCTGGTCTCCACCTCAGGTTCCTCAGTTCCTTTCTCTTGCCCGTACTTGGACAGAGTGAACTGTCCATTGCTGTCTTCTCTCCCAGTTGTGTTGTCTGAATCACCAGGTGTGAGAAGATACGTGCTGTTCCATCCATTGCTCTCTGATACGGAATGCTCTGAGCATGCCACTGCTATGGTAGCAGCCAGACACATGAGGATCAGCCGGCTCTTCATAGTGGGGAGATCTTGCCAAGGCAGCACTCAATTCCACAGGGCTGTGAACCCCTTTCCAGCTTTCACCCTCACCCTGGCTGGCTCTGATCTGAAGCTGGGGTGACAAGAGGCAGCCTGGAACAAGCCCACCCCAAGCCCTTCTCTCTGTGTATCTACCACCACAGTGCACTCTCTCTCTCTTCTACC
>TRINITY_DN5185_c0_g1_i4 len=1400 path=[0:0-32 6:33-1399]
TGAGACAGCTGCAGCTGGCCAACTCTGAGGACTACCTTGACCTGCAGGTTCCGGTCGGTGAAGGAGGCCAGTGGATATTTCTTACTGGTCATCATGGGCACCTTGATGGGACCTAGACCTGGACGGTAGAATTCCTCTTTCAGAGTGTTCTTCACCTTAAATGGGGTCTTCCACTTAGAGTGGAAGTAGACAGCGCTGAGAAGCACCATCTGCACATCTGGTGACAGATCGTCCAGCAGCCTCTTGATCTTGTCTTTGGTCTGGTCGCTGACCCACTTGTTGATGGACTGCAAATTGTAAGTGTTGTTGCTGCTGAGCTGCATGGGCCGGCTGTTGTAGAACCACTGTGACTGGTTGAGGAAAACGTTGGTCACGTTGAGGTCTTTGTGGAAGAAAATTGTGGAGGCAGAGATCAAGGCCTCAGATTTGACAAGCAGCTTCATTGCGGCATGGACACAGGTGAAATCCTCGGGGTAGGAAAGAAGCATTTCTAGATCCCTTTTTGTTTCATCCCGGGCCCCCAGCAGGAGATGAGAGAGCGCCACTGCCACACTGAGGGGGGAGAAGACCACGTTCGAGTCATCCCTCTCACTGCTGATTACCGTCTTATAGAATCTCAGTGCGAACTCGGTCAGCGCCTCTGCCAGCTTTGCTTTGTCCTCAGAGGAGGGATTGGCACATGTGGCCCAGGGGTCGCTGTGCTGGCACCTCTGTGGTGCTGTGGTGGCCGCTGTGGTGGGCTCCGTTGTGCTGAAGACTATAGTGGGCTCTGCTGTGGTGGCCGCTGTGGTGGGCTCTGTTGTGCTGAAGACTGTGGTGGGCTCTGCTGTGGTGGCCGCTGTGGTGGGCTCTGTAGCATTCAGGGATCCCAGATGGTCTCTCTCAGAGACTCTTTCCAGCTCGTGGGAGTCTGCACTGATTGGCTCCTCTTTTTTTTCTGTAGTGTTAGCCATAGCTGCGAATCCCACGGAGTGGTCTTTACCCTCGTTGGAAGTATTTCTGGTCTCCACCTCAGGTTCCTCAGTTCCTTTCTCTTGCCCGTACTTGGACAGAGTGAACTGTCCATTGCTGTCTTCTCTCCCAGTTGTGTTGTCTGAATCACCAGGTGTGAGAAGATACGTGCTGTTCCATCCATTGCTCTCTGATACGGAATGCTCTGAGCATGCCACTGCTATGGTAGCAGCCAGACACATGAGGATCAGCCGGCTCTTCATAGTGGGGAGATCTTGCCAAGGCAGCACTCAATTCCACAGGGCTGTGAACCCCTTTCCAGCTTTCACCCTCACCCTGGCTGGCTCTGATCTGAAGCTGGGGTGACAAGAGGCAGCCTGGAACAAGCCCACCCCAAGCCCTTCTCTCTGTGTATCTACCACCACAGTGCACTCTCTCTCTCTTCTACC
>TRINITY_DN5185_c0_g1_i3 len=2030 path=[2:0-38 5:39-662 6:663-2029]
CAGGAGGGAAGGGAAAGCGTGGGCGGGGGGGGTGGGGACGGACGCGGGGGAGTGTGAGCTAGGAAGATATACACCTACTCATGCTCAAAGCTTCACAGCCAAACAGCAGAACACCTGCCTTCCCTGACAGAGGGAGCCCCAGCCACTGAACATAGCTGGAAGGAAGATGCAAGAAGTGAGGAAGAGGAGAGATTTCATGCTGTTGGGTCATTGATGCGCCCCATGAAGACAGGGAACTTGGCGTTGTTGTTCCAAAGCACAAAGAGGAACGGCCGCTGCACCTCGAAGAACCAGGCTGTGCGTGCCACCGAGATGGCTGTGGCAGCTGCTGCCTCCACACCTTCCTCATTGAGCTCCAGCACGGCCCTGTGCCGGGCACCTGACACCTCTAGCTCCTCCTTCTCCGAGATCCCACACAGGTTGGTATTGAAGAAAACGCCATATTTCATTTCTCCGAGTATTGCCATGAGGTCCTGAGTGGAGTCCACCTTGAACTTGGGCAGACACACCACAGTGGGCTTCAACGGGGTTGTCTCCAGCCTGCCCATCACTGCCTTGAAGACTTCCACATCGAGCCGCTTCTCCACCTCCAAGAGATTCTGGACTGCGTTCTGGGGCATGATGACAACCAGGCTCATGTCATGAGACAGCTGCAGCTGGCCAACCTTGACCTGCAGGTTCCGGTCGGTGAAGGAGGCCAGTGGATATTTCTTACTGGTCATCATGGGCACCTTGATGGGACCTAGACCTGGACGGTAGAATTCCTCTTTCAGAGTGTTCTTCACCTTAAATGGGGTCTTCCACTTAGAGTGGAAGTAGACAGCGCTGAGAAGCACCATCTGCACATCTGGTGACAGATCGTCCAGCAGCCTCTTGATCTTGTCTTTGGTCTGGTCGCTGACCCACTTGTTGATGGACTGCAAATTGTAAGTGTTGTTGCTGCTGAGCTGCATGGGCCGGCTGTTGTAGAACCACTGTGACTGGTTGAGGAAAACGTTGGTCACGTTGAGGTCTTTGTGGAAGAAAATTGTGGAGGCAGAGATCAAGGCCTCAGATTTGACAAGCAGCTTCATTGCGGCATGGACACAGGTGAAATCCTCGGGGTAGGAAAGAAGCATTTCTAGATCCCTTTTTGTTTCATCCCGGGCCCCCAGCAGGAGATGAGAGAGCGCCACTGCCACACTGAGGGGGGAGAAGACCACGTTCGAGTCATCCCTCTCACTGCTGATTACCGTCTTATAGAATCTCAGTGCGAACTCGGTCAGCGCCTCTGCCAGCTTTGCTTTGTCCTCAGAGGAGGGATTGGCACATGTGGCCCAGGGGTCGCTGTGCTGGCACCTCTGTGGTGCTGTGGTGGCCGCTGTGGTGGGCTCCGTTGTGCTGAAGACTATAGTGGGCTCTGCTGTGGTGGCCGCTGTGGTGGGCTCTGTTGTGCTGAAGACTGTGGTGGGCTCTGCTGTGGTGGCCGCTGTGGTGGGCTCTGTAGCATTCAGGGATCCCAGATGGTCTCTCTCAGAGACTCTTTCCAGCTCGTGGGAGTCTGCACTGATTGGCTCCTCTTTTTTTTCTGTAGTGTTAGCCATAGCTGCGAATCCCACGGAGTGGTCTTTACCCTCGTTGGAAGTATTTCTGGTCTCCACCTCAGGTTCCTCAGTTCCTTTCTCTTGCCCGTACTTGGACAGAGTGAACTGTCCATTGCTGTCTTCTCTCCCAGTTGTGTTGTCTGAATCACCAGGTGTGAGAAGATACGTGCTGTTCCATCCATTGCTCTCTGATACGGAATGCTCTGAGCATGCCACTGCTATGGTAGCAGCCAGACACATGAGGATCAGCCGGCTCTTCATAGTGGGGAGATCTTGCCAAGGCAGCACTCAATTCCACAGGGCTGTGAACCCCTTTCCAGCTTTCACCCTCACCCTGGCTGGCTCTGATCTGAAGCTGGGGTGACAAGAGGCAGCCTGGAACAAGCCCACCCCAAGCCCTTCTCTCTGTGTATCTACCACCACAGTGCACTCTCTCTCTCTTCTACC
>TRINITY_DN5185_c0_g1_i2 len=236 path=[1:0-182 4:183-235]
GCCGAGGAAGCCAGTACAGTCTCATTTTATTTCTTAGAGGCAGGGGAGGCAGCAAAAAAAAAAAAGGGAAGAGACTAAGGGGCTTACTAGTGGGGTGACATGGGGATGGATCCCTGATGGGTCAAACCTTCTCTGTAACCAGCACCCAGGAGGAGGGGTGGATCTGTCATAGGCTGTTTAGAGAGATCGGAAGAGCACACGTCTGAACTCCAGTCACCTTGTAATCTCGTATGCCG
>TRINITY_DN5227_c0_g1_i6 len=2053 path=[1:0-424 3:425-1286 4:1287-1431 6:1432-1432 7:1433-1559 9:1560-2052]
GCCTTCCCTGTAAAAAAAAAAAAAAAAAAGGAAAAGGAAAAAGGGGGGGAACAGAGAGAGAGAGAGAGCGAGAGCGAGAGCGAGCACAATCTGAACTGATCAAGCACTTTCAACTTCTTCCCTCCTGGGTCAGACTCACAACTTCTGCGAGGCGCAAGGTGATCGGCGGGGAGCGAGAATCAGCTGCTGCAGAAAGGAGAGGAAGATCAAGCCGAGACCTCCCTTCCTCCTCCTCCTCCTCCTCTTCTATTTTTCACTCTCGGTTTTGTTTTTTCATCTCCTTGGAATCGATTGTTATTACCACCCTTTTTTTTTGAAAAACAAACAAACTTTCTAGACTAGACAGAAACTTCTTTTTTCCCAGCCACCTCCCTCCCGTTGAATATTGGCTGAACATTTTTGTGTGTGTGTGTGGGGGGGAGGGGGTTGGACATTTTATTTTAAAAAAAAGTAAAAAAAAAAAGAGCGAGCGAGAGAGAGACTGGGCAAAGCAGGCGAGAGAAGAGGAAGCGATGGAGGTAACCACGGATCAACCTCGCTGGGTCAGCCACCATCACCCGGCGGTGCTTAATGCTCAGCACCCGGACCCCCACCACCCAGGACTGGGTCACTCCTACATGGACCCCACGCAGTACCCTCTGGCCGAGGAGGTGGATGTACTTTTTAACATCGACGGGCAAGGCAACCACGTTCCTTCTTACTACGGAAACTCAGTGCGGGCTACGGTGCAGCGTTACCCTCCGGCCCACCACGGGAGCCAGGTCTGTCGCCCTCCGCTGCTCCACGGCTCGCTCCCTTGGCTGGACGGGAGCAAAGCTTTGGGGAGTCATCACAGCGCTTCCCCCTGGAACCTGAGCCCTTTCTCCAAGACCTCCATCCACCACGGCTCCCCGGGACCCCTCTCCGTCTACCCGCCGGCTTCCTCCTCTACTTTATCGGCCGGCCACTCCAGCCCCCACCTCTTCACCTTCCCCCCGACCCCTCCCAAAGATGTCTCCCCGGACCCTTCCCTCTCCACCCCGGGCTCCACCGGCTCCAGGCAGGAGGAGAAGGAGTGCATCAAATACCAGGTCTCCCTGGCTGAGACCATGAAGTTGGAGTCTTCTCACCCCCGGAGCAGCATGGCCTCGCTAGGGGGGGCTTCCTCCTCTGCTCATCACCCCATCGGCACCTACCCATCCTACGTCCCCGAATATGGCTCCGGACTCTTTCCGCCCAGCAGCCTTTTAGGGGGGTCCCCTACCGGCTTCGGGTGCAAGTCGAGACCGAAAGCACGTTCCAGTACAGAAGGCAGGGAGTGTGTAAATTGTGGAGCTACTTCAACCCCACTGTGGAGGAGAGATGGCACCGGTCACTATCTGTGTAACGCCTGTGGACTCTATCACAAAATGAACGGGCAGAACCGGCCCCTGATTAAGCCCAAAAGACGGCTGTCTGCAGCACGAAGGGCGGGGACTTCCTGTGCCAACTGCCAGACCACCACCACCACGCTGTGGAGGAGAAACGCCAACGGCGACCCCGTCTGCAACGCCTGCGGCCTGTACTACAAGCTGCACAATACCCCTGACTATGAAGAAAGAAGGAATCCAGACCCGAAACCGAAAAATGTCTAGCAAATCCAAAAAGTGCAAAAAAGTCCATGACAGCCTCGATGACTTCCCCAAGAGCAGCTCCTTCAACCCGGCTGCCCTCTCCAGACACATGTCCTCCATCAGCCACATTTCACCATTCAGTCACTCCAGCCACATGCTGACGACGCCGACGCCGATGCATCCGCCTTCCGGCCTCTCTTTTGGACCTCACCACCCATCCAGCATGGTCACTGCCATGGGCTAGAGAGAGCGGAGTTCCCCTGCGAAATGCGTCGAGGTCTCAAAATGAGAGGGTTACTTTATAGACTTGCATTTTTTTTGCAGGCGAGCACTGTCCATTTAAAGCCCCGGAACAAACCGACAAGACACGTTTATTCGAAGGCACAATCCCCCCCCCCCCCCCCCCCCCCCCCCCCCCCACCCCCAAACCCAAACCCCAAAAAAAAAAAAAAAAAAAAAAA
>TRINITY_DN5227_c0_g1_i4 len=1446 path=[0:0-824 6:825-825 7:826-952 9:953-1445]
GAGAGACCAAAGGCAACGGTGTCAAAATGAAATGTTTTAAAAATATTTAACTTGACCGGAATAGTGCCCACGGGTGTTTGGGGCAAATAAAATGTGAGTTGAAAATCTCTTTGAGTCAAATTTTGTATGCAAAATTTGGCGAGAATGTTTGCGGGCTAATGAAATTCTCGCGAAAATGACAGGGTCATTCTTGACCCTCCCCCTGCTCAGAAATGCGTGATCAATAAATAATTCATTGTCATTTCACTTAGATATATTAAATCCAGCAGCCTCAACATCAATAGTTCCATTGGCCTCAATTGGAGTATTCATGGGTGCAAGGTCTTGAAGGACTGAGCGTTAGAATTGAACCTTTTTCTCATCCTATATTCCTTGTCCGTCTGATACTCCCAATGAGGCCTGAGAAAGTGGCTGCTGAATTCAGTGTAGTGCTGCCCACTGTCCTAAGATCCACTGTATCCAGGTGTAAATCTACTAGCAGACCCACGGGGATCTGAAAGAAAGAGTTAGGGAAAGAAGAGACATGTTAGCCCAGAAGTAATATTTTCCCCTTGGATATGCGATGTGATAAGAACCACTCATTCTGAGTATTTCCACTGAGCGGTATTTCTTTTGTCTTCAGACCCATTTCAAACCTAAATTGAGATAAATATTCCTTACATTTCCCCCCCCGCGTATTAATTGGTCTCCCAAGCCAGTTTGGGGTGGGTGGAGGAGGTTGTTAATGTAGGTGCTGCTCTTTCATGGGATCACCATGATTTGGCCTCTAGGATTGCTTCTAATGCAAGTGTCCTTTCTCTTTCTCCCTCCTCCCCGCCCCCCTCAGTCTGCAGCACGAAGGGCGGGGACTTCCTGTGCCAACTGCCAGACCACCACCACCACGCTGTGGAGGAGAAACGCCAACGGCGACCCCGTCTGCAACGCCTGCGGCCTGTACTACAAGCTGCACAATACCCCTGACTATGAAGAAAGAAGGAATCCAGACCCGAAACCGAAAAATGTCTAGCAAATCCAAAAAGTGCAAAAAAGTCCATGACAGCCTCGATGACTTCCCCAAGAGCAGCTCCTTCAACCCGGCTGCCCTCTCCAGACACATGTCCTCCATCAGCCACATTTCACCATTCAGTCACTCCAGCCACATGCTGACGACGCCGACGCCGATGCATCCGCCTTCCGGCCTCTCTTTTGGACCTCACCACCCATCCAGCATGGTCACTGCCATGGGCTAGAGAGAGCGGAGTTCCCCTGCGAAATGCGTCGAGGTCTCAAAATGAGAGGGTTACTTTATAGACTTGCATTTTTTTTGCAGGCGAGCACTGTCCATTTAAAGCCCCGGAACAAACCGACAAGACACGTTTATTCGAAGGCACAATCCCCCCCCCCCCCCCCCCCCCCCCCCCCCCCACCCCCAAACCCAAACCCCAAAAAAAAAAAAAAAAAAAAAAA
>TRINITY_DN5227_c0_g1_i7 len=1998 path=[1:0-424 3:425-1286 5:1287-1369 7:1370-1496 8:1497-1504 9:1505-1997]
GCCTTCCCTGTAAAAAAAAAAAAAAAAAAGGAAAAGGAAAAAGGGGGGGAACAGAGAGAGAGAGAGAGCGAGAGCGAGAGCGAGCACAATCTGAACTGATCAAGCACTTTCAACTTCTTCCCTCCTGGGTCAGACTCACAACTTCTGCGAGGCGCAAGGTGATCGGCGGGGAGCGAGAATCAGCTGCTGCAGAAAGGAGAGGAAGATCAAGCCGAGACCTCCCTTCCTCCTCCTCCTCCTCCTCTTCTATTTTTCACTCTCGGTTTTGTTTTTTCATCTCCTTGGAATCGATTGTTATTACCACCCTTTTTTTTTGAAAAACAAACAAACTTTCTAGACTAGACAGAAACTTCTTTTTTCCCAGCCACCTCCCTCCCGTTGAATATTGGCTGAACATTTTTGTGTGTGTGTGTGGGGGGGAGGGGGTTGGACATTTTATTTTAAAAAAAAGTAAAAAAAAAAAGAGCGAGCGAGAGAGAGACTGGGCAAAGCAGGCGAGAGAAGAGGAAGCGATGGAGGTAACCACGGATCAACCTCGCTGGGTCAGCCACCATCACCCGGCGGTGCTTAATGCTCAGCACCCGGACCCCCACCACCCAGGACTGGGTCACTCCTACATGGACCCCACGCAGTACCCTCTGGCCGAGGAGGTGGATGTACTTTTTAACATCGACGGGCAAGGCAACCACGTTCCTTCTTACTACGGAAACTCAGTGCGGGCTACGGTGCAGCGTTACCCTCCGGCCCACCACGGGAGCCAGGTCTGTCGCCCTCCGCTGCTCCACGGCTCGCTCCCTTGGCTGGACGGGAGCAAAGCTTTGGGGAGTCATCACAGCGCTTCCCCCTGGAACCTGAGCCCTTTCTCCAAGACCTCCATCCACCACGGCTCCCCGGGACCCCTCTCCGTCTACCCGCCGGCTTCCTCCTCTACTTTATCGGCCGGCCACTCCAGCCCCCACCTCTTCACCTTCCCCCCGACCCCTCCCAAAGATGTCTCCCCGGACCCTTCCCTCTCCACCCCGGGCTCCACCGGCTCCAGGCAGGAGGAGAAGGAGTGCATCAAATACCAGGTCTCCCTGGCTGAGACCATGAAGTTGGAGTCTTCTCACCCCCGGAGCAGCATGGCCTCGCTAGGGGGGGCTTCCTCCTCTGCTCATCACCCCATCGGCACCTACCCATCCTACGTCCCCGAATATGGCTCCGGACTCTTTCCGCCCAGCAGCCTTTTAGGGGGGTCCCCTACCGGCTTCGGGTGCAAGTCGAGACCGAAAGCACGTTCCAGTACAGCCCAAGATGGAGAGATCCTCCCTGCAGGGAATGGGCAGACCAGCCCAAAGTCTTGTCAGTCTGTACTGAAGAGGGGTTTAAAATCTGCAGCACGAAGGGCGGGGACTTCCTGTGCCAACTGCCAGACCACCACCACCACGCTGTGGAGGAGAAACGCCAACGGCGACCCCGTCTGCAACGCCTGCGGCCTGTACTACAAGCTGCACAATATTAACAGACCCCTGACTATGAAGAAAGAAGGAATCCAGACCCGAAACCGAAAAATGTCTAGCAAATCCAAAAAGTGCAAAAAAGTCCATGACAGCCTCGATGACTTCCCCAAGAGCAGCTCCTTCAACCCGGCTGCCCTCTCCAGACACATGTCCTCCATCAGCCACATTTCACCATTCAGTCACTCCAGCCACATGCTGACGACGCCGACGCCGATGCATCCGCCTTCCGGCCTCTCTTTTGGACCTCACCACCCATCCAGCATGGTCACTGCCATGGGCTAGAGAGAGCGGAGTTCCCCTGCGAAATGCGTCGAGGTCTCAAAATGAGAGGGTTACTTTATAGACTTGCATTTTTTTTGCAGGCGAGCACTGTCCATTTAAAGCCCCGGAACAAACCGACAAGACACGTTTATTCGAAGGCACAATCCCCCCCCCCCCCCCCCCCCCCCCCCCCCCCACCCCCAAACCCAAACCCCAAAAAAAAAAAAAAAAAAAAAAA
>TRINITY_DN5227_c0_g1_i2 len=1454 path=[0:0-824 6:825-825 7:826-952 8:953-960 9:961-1453]
GAGAGACCAAAGGCAACGGTGTCAAAATGAAATGTTTTAAAAATATTTAACTTGACCGGAATAGTGCCCACGGGTGTTTGGGGCAAATAAAATGTGAGTTGAAAATCTCTTTGAGTCAAATTTTGTATGCAAAATTTGGCGAGAATGTTTGCGGGCTAATGAAATTCTCGCGAAAATGACAGGGTCATTCTTGACCCTCCCCCTGCTCAGAAATGCGTGATCAATAAATAATTCATTGTCATTTCACTTAGATATATTAAATCCAGCAGCCTCAACATCAATAGTTCCATTGGCCTCAATTGGAGTATTCATGGGTGCAAGGTCTTGAAGGACTGAGCGTTAGAATTGAACCTTTTTCTCATCCTATATTCCTTGTCCGTCTGATACTCCCAATGAGGCCTGAGAAAGTGGCTGCTGAATTCAGTGTAGTGCTGCCCACTGTCCTAAGATCCACTGTATCCAGGTGTAAATCTACTAGCAGACCCACGGGGATCTGAAAGAAAGAGTTAGGGAAAGAAGAGACATGTTAGCCCAGAAGTAATATTTTCCCCTTGGATATGCGATGTGATAAGAACCACTCATTCTGAGTATTTCCACTGAGCGGTATTTCTTTTGTCTTCAGACCCATTTCAAACCTAAATTGAGATAAATATTCCTTACATTTCCCCCCCCGCGTATTAATTGGTCTCCCAAGCCAGTTTGGGGTGGGTGGAGGAGGTTGTTAATGTAGGTGCTGCTCTTTCATGGGATCACCATGATTTGGCCTCTAGGATTGCTTCTAATGCAAGTGTCCTTTCTCTTTCTCCCTCCTCCCCGCCCCCCTCAGTCTGCAGCACGAAGGGCGGGGACTTCCTGTGCCAACTGCCAGACCACCACCACCACGCTGTGGAGGAGAAACGCCAACGGCGACCCCGTCTGCAACGCCTGCGGCCTGTACTACAAGCTGCACAATATTAACAGACCCCTGACTATGAAGAAAGAAGGAATCCAGACCCGAAACCGAAAAATGTCTAGCAAATCCAAAAAGTGCAAAAAAGTCCATGACAGCCTCGATGACTTCCCCAAGAGCAGCTCCTTCAACCCGGCTGCCCTCTCCAGACACATGTCCTCCATCAGCCACATTTCACCATTCAGTCACTCCAGCCACATGCTGACGACGCCGACGCCGATGCATCCGCCTTCCGGCCTCTCTTTTGGACCTCACCACCCATCCAGCATGGTCACTGCCATGGGCTAGAGAGAGCGGAGTTCCCCTGCGAAATGCGTCGAGGTCTCAAAATGAGAGGGTTACTTTATAGACTTGCATTTTTTTTGCAGGCGAGCACTGTCCATTTAAAGCCCCGGAACAAACCGACAAGACACGTTTATTCGAAGGCACAATCCCCCCCCCCCCCCCCCCCCCCCCCCCCCCCACCCCCAAACCCAAACCCCAAAAAAAAAAAAAAAAAAAAAAA
>TRINITY_DN5227_c0_g1_i5 len=1723 path=[2:0-86 3:87-948 4:949-1093 6:1094-1094 7:1095-1221 8:1222-1229 9:1230-1722]
AAAGCATATCAAATTTTTTTTTTCAAGCAGAAGACGGCATACGAGATTACAAGGTGACTGGAGTTCAGACGTGTGCTCTTCCGATCTGTTGGACATTTTATTTTAAAAAAAAGTAAAAAAAAAAAGAGCGAGCGAGAGAGAGACTGGGCAAAGCAGGCGAGAGAAGAGGAAGCGATGGAGGTAACCACGGATCAACCTCGCTGGGTCAGCCACCATCACCCGGCGGTGCTTAATGCTCAGCACCCGGACCCCCACCACCCAGGACTGGGTCACTCCTACATGGACCCCACGCAGTACCCTCTGGCCGAGGAGGTGGATGTACTTTTTAACATCGACGGGCAAGGCAACCACGTTCCTTCTTACTACGGAAACTCAGTGCGGGCTACGGTGCAGCGTTACCCTCCGGCCCACCACGGGAGCCAGGTCTGTCGCCCTCCGCTGCTCCACGGCTCGCTCCCTTGGCTGGACGGGAGCAAAGCTTTGGGGAGTCATCACAGCGCTTCCCCCTGGAACCTGAGCCCTTTCTCCAAGACCTCCATCCACCACGGCTCCCCGGGACCCCTCTCCGTCTACCCGCCGGCTTCCTCCTCTACTTTATCGGCCGGCCACTCCAGCCCCCACCTCTTCACCTTCCCCCCGACCCCTCCCAAAGATGTCTCCCCGGACCCTTCCCTCTCCACCCCGGGCTCCACCGGCTCCAGGCAGGAGGAGAAGGAGTGCATCAAATACCAGGTCTCCCTGGCTGAGACCATGAAGTTGGAGTCTTCTCACCCCCGGAGCAGCATGGCCTCGCTAGGGGGGGCTTCCTCCTCTGCTCATCACCCCATCGGCACCTACCCATCCTACGTCCCCGAATATGGCTCCGGACTCTTTCCGCCCAGCAGCCTTTTAGGGGGGTCCCCTACCGGCTTCGGGTGCAAGTCGAGACCGAAAGCACGTTCCAGTACAGAAGGCAGGGAGTGTGTAAATTGTGGAGCTACTTCAACCCCACTGTGGAGGAGAGATGGCACCGGTCACTATCTGTGTAACGCCTGTGGACTCTATCACAAAATGAACGGGCAGAACCGGCCCCTGATTAAGCCCAAAAGACGGCTGTCTGCAGCACGAAGGGCGGGGACTTCCTGTGCCAACTGCCAGACCACCACCACCACGCTGTGGAGGAGAAACGCCAACGGCGACCCCGTCTGCAACGCCTGCGGCCTGTACTACAAGCTGCACAATATTAACAGACCCCTGACTATGAAGAAAGAAGGAATCCAGACCCGAAACCGAAAAATGTCTAGCAAATCCAAAAAGTGCAAAAAAGTCCATGACAGCCTCGATGACTTCCCCAAGAGCAGCTCCTTCAACCCGGCTGCCCTCTCCAGACACATGTCCTCCATCAGCCACATTTCACCATTCAGTCACTCCAGCCACATGCTGACGACGCCGACGCCGATGCATCCGCCTTCCGGCCTCTCTTTTGGACCTCACCACCCATCCAGCATGGTCACTGCCATGGGCTAGAGAGAGCGGAGTTCCCCTGCGAAATGCGTCGAGGTCTCAAAATGAGAGGGTTACTTTATAGACTTGCATTTTTTTTGCAGGCGAGCACTGTCCATTTAAAGCCCCGGAACAAACCGACAAGACACGTTTATTCGAAGGCACAATCCCCCCCCCCCCCCCCCCCCCCCCCCCCCCCACCCCCAAACCCAAACCCCAAAAAAAAAAAAAAAAAAAAAAA
>TRINITY_DN5227_c0_g1_i3 len=2061 path=[1:0-424 3:425-1286 4:1287-1431 6:1432-1432 7:1433-1559 8:1560-1567 9:1568-2060]
GCCTTCCCTGTAAAAAAAAAAAAAAAAAAGGAAAAGGAAAAAGGGGGGGAACAGAGAGAGAGAGAGAGCGAGAGCGAGAGCGAGCACAATCTGAACTGATCAAGCACTTTCAACTTCTTCCCTCCTGGGTCAGACTCACAACTTCTGCGAGGCGCAAGGTGATCGGCGGGGAGCGAGAATCAGCTGCTGCAGAAAGGAGAGGAAGATCAAGCCGAGACCTCCCTTCCTCCTCCTCCTCCTCCTCTTCTATTTTTCACTCTCGGTTTTGTTTTTTCATCTCCTTGGAATCGATTGTTATTACCACCCTTTTTTTTTGAAAAACAAACAAACTTTCTAGACTAGACAGAAACTTCTTTTTTCCCAGCCACCTCCCTCCCGTTGAATATTGGCTGAACATTTTTGTGTGTGTGTGTGGGGGGGAGGGGGTTGGACATTTTATTTTAAAAAAAAGTAAAAAAAAAAAGAGCGAGCGAGAGAGAGACTGGGCAAAGCAGGCGAGAGAAGAGGAAGCGATGGAGGTAACCACGGATCAACCTCGCTGGGTCAGCCACCATCACCCGGCGGTGCTTAATGCTCAGCACCCGGACCCCCACCACCCAGGACTGGGTCACTCCTACATGGACCCCACGCAGTACCCTCTGGCCGAGGAGGTGGATGTACTTTTTAACATCGACGGGCAAGGCAACCACGTTCCTTCTTACTACGGAAACTCAGTGCGGGCTACGGTGCAGCGTTACCCTCCGGCCCACCACGGGAGCCAGGTCTGTCGCCCTCCGCTGCTCCACGGCTCGCTCCCTTGGCTGGACGGGAGCAAAGCTTTGGGGAGTCATCACAGCGCTTCCCCCTGGAACCTGAGCCCTTTCTCCAAGACCTCCATCCACCACGGCTCCCCGGGACCCCTCTCCGTCTACCCGCCGGCTTCCTCCTCTACTTTATCGGCCGGCCACTCCAGCCCCCACCTCTTCACCTTCCCCCCGACCCCTCCCAAAGATGTCTCCCCGGACCCTTCCCTCTCCACCCCGGGCTCCACCGGCTCCAGGCAGGAGGAGAAGGAGTGCATCAAATACCAGGTCTCCCTGGCTGAGACCATGAAGTTGGAGTCTTCTCACCCCCGGAGCAGCATGGCCTCGCTAGGGGGGGCTTCCTCCTCTGCTCATCACCCCATCGGCACCTACCCATCCTACGTCCCCGAATATGGCTCCGGACTCTTTCCGCCCAGCAGCCTTTTAGGGGGGTCCCCTACCGGCTTCGGGTGCAAGTCGAGACCGAAAGCACGTTCCAGTACAGAAGGCAGGGAGTGTGTAAATTGTGGAGCTACTTCAACCCCACTGTGGAGGAGAGATGGCACCGGTCACTATCTGTGTAACGCCTGTGGACTCTATCACAAAATGAACGGGCAGAACCGGCCCCTGATTAAGCCCAAAAGACGGCTGTCTGCAGCACGAAGGGCGGGGACTTCCTGTGCCAACTGCCAGACCACCACCACCACGCTGTGGAGGAGAAACGCCAACGGCGACCCCGTCTGCAACGCCTGCGGCCTGTACTACAAGCTGCACAATATTAACAGACCCCTGACTATGAAGAAAGAAGGAATCCAGACCCGAAACCGAAAAATGTCTAGCAAATCCAAAAAGTGCAAAAAAGTCCATGACAGCCTCGATGACTTCCCCAAGAGCAGCTCCTTCAACCCGGCTGCCCTCTCCAGACACATGTCCTCCATCAGCCACATTTCACCATTCAGTCACTCCAGCCACATGCTGACGACGCCGACGCCGATGCATCCGCCTTCCGGCCTCTCTTTTGGACCTCACCACCCATCCAGCATGGTCACTGCCATGGGCTAGAGAGAGCGGAGTTCCCCTGCGAAATGCGTCGAGGTCTCAAAATGAGAGGGTTACTTTATAGACTTGCATTTTTTTTGCAGGCGAGCACTGTCCATTTAAAGCCCCGGAACAAACCGACAAGACACGTTTATTCGAAGGCACAATCCCCCCCCCCCCCCCCCCCCCCCCCCCCCCCACCCCCAAACCCAAACCCCAAAAAAAAAAAAAAAAAAAAAAA
>TRINITY_DN5227_c0_g2_i1 len=1585 path=[0:0-1584]
TTTTTTTTGAAAAACAAACAAACCATTGTATTTGATTTACAATTAACAAGATTTACAAATTATGACAAAAGAAAACAAATTAGCAATGAAAGTGGGGTGCCTTTGATCAGAGAGAGTAGCTGGGCACAGAGGCTTCAATGATGAATTATTTTGTACCTGGGACCTAAAACGTCCTAGCAATTTATGTCCCAACCATGCTGAACAATGTTTACACACATACATATAGAAAGGCAAGTACAAAAAAGAAATGGGGCCCCCCATGGAGAGGTCTTTATCTCAGAAATTAAGGAAGGCCATTCACAAGTTTGGGATAAAACTTCAGGAGAGAATCAACAAAAGGTAAACACTCCAGGAGAGGGTGAAATGGCAGCAGAAGCTCCATGATCTTGTTGAGAATCAAGGGAGTTCAGGACTCAGCAGGACAGCAAGAGATACTGAAAAGGGAATGAGTACACATGGCAGTTCTGTGTAAAATGCTGCCAAGACAATGGCAAGAAAAGAATGGAAACACAGATCTCTTTTGTGCAACACAGCATTTTTCAGAAAAACGTACCTAACTTTATCAAATTGCACAGAGCTTTCTTAGTATTGTAAACACACATTACATTTTTGACAAGTTATTTTAATTTCCACAGCTATGGGTTATGATGTGAATTCAGTCAAATGCAGCATTCCAAGGCTCGAGTCTGATATAGTGGTAGTTAGCTAGATGGGATATATTGATTTTCTTTTCCTCAGCATCTTACTAATATTTTACATCACAAATACGATTAAAAATGGTGGTCTTTCAAGAACAGTTCCAAGATTGAAATAAAAAAATCCCAGGAACTGTTCTGATATAAGATATTATATGTATCTGAATGATGTTAAACAGCACACTCTTGGCAAGCAGCTAATTACAGGCATTCTGCTGGTCGTGTTTTTCACAAAAGTCATCAAAGAGCACATAAATATTTTTTGATATGCTTTTCTTTACAAAACCATTCATCAGATTCACAGAATTAGTACAAGTAAGGCACATTAGCATATATCATAAAATTCACAATAAAAACAAAAAAGGCTGTAAAGTTTTTAAGGGCTAATTTCCTTTGCAATGATTCCTGAATCAAATTAGAATTTATCACCAGAATCCTCCTGCGGGCATAATGCAACTATTTTGATTCCCATCACAACTAGAATGGTGTGCGATATCGTGCACACTGCCACATAATTAATTAATTCCAATGAAAAATAATAATGTATTGCAATGTCTTACAGAAAAGTCATAGCAGACATGTCATTTATTATGTTCACTATGAACATAATATAGAGGCAATGGGGTTTCAAAGGTATGAGGAAAATAATTTCAAGTTACTGACGTTAAAAAAAGGGGATATTGCATTGGTTTCTCCAAATATGCTATTACTTTTCCTAGTACAAATATTGCTTAAAGAATAAAGGATGCTATAAGTATTGAATTTTACTTGCATAATGAATTCTAAAAATGCTGATGCTTCAGATTGTACTACTAGATTAAATGAGCTATAATTTTCCCTCCCTCCCCAAAGGACTCCCTCTTTTCCCCACAGAAGAGATCGGAAGAGCA
>TRINITY_DN5227_c1_g1_i1 len=396 path=[0:0-395]
CATTGGCACAAGCATGAATGAACCAAGAAGGAAAGCAAAGATGACCAGGCGCTACCAGGATTTTGTCACTGATAGCACAACTGGGTCATGATCCGATGACAGATCTTACTTGCTATTAAAGCAAGTATTCAATGAAGTGCATGATTATTCCATTTCTGAGGCTGAAGCATGCTTTTCCAAAAGAAACCTTGAATATCTGTCAGCTTTGGATTCTCTGTTTCCTGGGTCAGAGACATTTTTAGATGTGCAGGCAGTGATACCTCTTACCAAACTGGTTTTTACATGGTAGATGAGGGAATGAGGCAGGCCCTTCCTAATTTGAACCGAAGTCCTTTCATTGCGCGCTCTCGCTCTCTCTCTCTCTCTCCAGACTTTTCCTTTCACCCATCCCTCTCC
>TRINITY_DN5180_c1_g1_i2 len=4755 path=[0:0-1645 1:1646-2120 2:2121-4754]
TTCCAACACTGATCAAGAGTTTATTTTATTTTTTTAAAACAATAAAAACAAATAGCTGTGCTCTGAGCAAAACCAAATCACAAAAAAATATATCTTTTTAAAGTTTACTAACAGCATTGCAAGGTAAGGCGTTTCAAAGAGATTTTATTGAAATAAATTATCTTCACCAAAACACTTATGCAATTCATCGTTTTCTTAAATTCATCTTTAAAATGTCCCAAAAACCTGCAGTGAGAAAGAAAAAATCCCAATATTTGTAGATAATACTAGGCTCCTTCCAATAGACAGCAATACTAGAACACGCTCTGAAAACATTTAAAAATTAATCCACTGCTGTATAAAAACTCAACTACACTGCCTAGGATAAGGTTTCAGACTTTTCTAAGGTCTTAAAAAATGATAGGAGGTTGGGAGGAAGGTCTGACAGCCAGGGTTTTTCTTGTCTTTTTGTATGTCTGACTTAGTTAAGAGGTGCATTATTACAAAATGTGGGGTTTAAAAAAAAGAAAAAAAAGAGAGGAAGATATTTTTGCTCTCTACTTTTCTTCAAAAAAGTCCTGACCATTTCTAGATGGAGCTGCATTGCTTTAAAGGTCCAAACCTGCATGCTTTCAACTATGTTCAACTGACATACCATAACACTGAATTAAAATGCCTAATAGGTTTGCCTTGTACAGCTTCTCCCCTAGTCTTCTCAGCTGTGTCTATTGCTGGCGATGAAATGCAAAAGAAATAATACAGCCCTCTGCAGGGAGTTAATAGCTAGAAATCGGTTCATATGGGACACCCCTGGAAGGGTCAAACACTGTAATTCTGGGACTGAGAAGAGCAAATGTCTCATTTAACAACTCAAATTTTAAAGTTGTGCACACCTTCCCTCTCTAAGAAGTGCCATGTCAGCAGCATGCCAGACAGCACTGCTCCTGTGATCCAGCATTGATAGGTGCCATTTCTTTTTTAAACAGGCTCGGAGAAGATCTATGTAACATTTTAAATTCAATCTCCATATGTACAACAGTTTGGCGGTGGACGTCTGCTGTCCTAATACAGGACTTACTGTGAATCTCTACACTTCATTTCTCGCTTATAATATTCCTCTCCTTTGGATGATCTCAAGTGAAACATGCCAGCACGCTCAGTGACCTTTGCATACAGCTGTTAATGTAGACTGCAGCCTTCTCCCCATGAGTTGCACAGTCAGCCTGCGCCAAATGCTAGCAGCAGAAATCATGCCCATGGTTTTAAAACTGCATTTGTTTGAAGAGAAGGATAAATGTCACATAGAAAATTTTACCAAAAAAAGGTTAATTTGTCAGCTGTCCAAACACTTATTAGACCACATGCTTTATACAGCAGAGATGCAGCCAGCTCACTCATCAGCACAGCTCACTGAGCTCTGAAGAGACACTTCTTGCCGGTATGAAGAGCGCAGGGTTATTTCCCCCCACCCCCAACTTTGCTCACAAGGAGGAGGAGGAGGAGGAGGCACAGAACGCTAAGAAGTTTGCTGCTTCTGAAGTCTCCGTTCGGCAGCAGCAGCCAACATCCTGCGGCGCAAGGTGACAGGATCAGAGGTGGCACCCTCAGGGGGTAGAGGGATCTCAGAGGCAGAGCTGTCATCATCCGATGTTTTGCTTAAGTAACGTCTACAAAGAAAAACAGGGCTGAAAATAGCAAACAAACTTGCCCTGCTCCTGAAGAATGCCTTGTCCTACTGCAAGAAGAAGGCTGGTGGGATGAGAAGGTGCGAGCAGTTAAGAGTGGACAAAACTCCCAATTTACTTCACTTAAGGAAGGCAAGAAGGTACATGGAGCCATCAGCAGCACCCATTTCACCATGAACTTCTGTTTTTACATTTGCCCAAGGCAAACCTACATCTATTATATGCTCAACGTAAATGAATTATTTAGACTTGTATCCCCAAGTTGGAAGTGAGACCCTTGAGGTCCCAAATCAACCCTAAAATCCTATGATCCCAATAATCACACGTTTAGGAGGGGGTACAATTAAATCAAATGCACACATTAAAAAAATTAAATAAAACCAATTAAAATGTACCCAAGGCCATGCCACCAAAAGTCTGCCTAAATAAAAATGTTTTACACTGTTTCCGGACTCACGTAGGTTTGAAGGGAAAGAAGATTCCAAAGCTAGAAGCAGTCACCAGGAATGCCTCTGCCCGTTCCCTCATTGTCCATGCTTGATGCACAGAGGATACACCAACCTCAGCTGACCAAAAAATCGTATGGTGGGAAGCACATTCTTCTAGTTTAACCAAGGACTTGGATTTCTATGGGCTTGTTCAAAAGGAAGCAGATAAATTACCCCACTGAAATGTACCCCACATACTTACATATATACATAGTTCCTGTACTTCAGGGCAGCTCTCTGCCTTGGACCCTCACAGCTTACATTTAAAAAAGGGATGAGCTTTATAGTTAATATTAGCCATGGCAGCTTGTACAGTCCCAAACACAGCCCAATCCTGGAAACTTGGATGTAGAATAAACAGGTTTACTAAGAATGCTGGCGATTTATTAAAGGCCTGAACATTGAAGTCTGCAGGATTCTTTCCACTGACTTTAACCGGTATTGGATCAGGCTCTAGAGTCAGGAGGCGGTTTCCAGGCTCTGGTGTGGCAGGACTCCAGATCATTGTTTCATAACTTTGTGTACGATAAGGATGCTATATTAAAGCATCCCCATCCCACTGAAGTAAGAACATGGGGAATTGCTCTTGGTGTATTTACACTAACACCCAAAGTTGGGAAAACCCACACCTCCCAGTGTTTAAAACAGCTCCCATACAAAATCCACGCTACAAGCTTCATTAATTGGCGAGTTCTGGACCTCAGGAATTGTACATACTTCCGAGCTTGCTGCAGCAAGTCTTCTTTCCTCTGAACTAACATACGCTGCCTTTCGTCAGCTGACTTGGAAAAGCGACTTCCTCTTGCCTCAAAATCTTCTGTCTCAGTGGCCTCAGCTTCCATCTCGTTGAACTCCACCAGATCTTCCAGCCTCGAGTTAAGTTCGAGTGGCACTCTTTCAGGCTGAATAACCATTTCGGTATCTTCCTGGTCAAGATTATGCCTTTCCACTGGACTGTTCAGCGCAGGTCTAATACTTTCCGAACGTTGTGTTGGAAAAGGTACTTGGATACGCCCCTCTAAAATGTTGTCGGTTGTAATTTCTACAGAGCGTGTTAGCTGCAGATCCTGCAGAACTAGATGGTAAGGAACTTGCGGAAACATCTCCTGAATCTGATGGGCCATAGCATTGAGCTGAGAGTTGCTTGCTTGTGCAATACCAAGGATATTGGTAGTATGCATCACTTCCACTGAAAAACTGGGCAGCCAGCTAGCAATACGAGAGCCATCGAAGTGGAAGAAATGATTGTGCTGGTTCAGGCGAGGTCTGCCTTCTGCTACTGCCACAGGTGCCAAATTCTCATCCAGATTTTCCCTTTGATGCTCCTCTCTAATGCGATTGTTGTCAGTGATATTCAGAGACATTCTGCAGGTGGGGCAAGACGTATCTTGCTCAAGCCAGGAGCGCAAACATGAGTTGTGAAAGAGGTGTCCACATGGGAGTTTACGTGCAGACTGCATGGAATCCCAGCAAATGGCACAGTCATCGTTATTGACTGCTAACTCTTCTGGAGTTGCAACTGCAAACCTAGCTTCCATGTTTCCAACCACACGCAGGTAGTTCTTGTGACGACGGAGTCTACGTTGCACCTCGTGGAACAGATAACGCAGCTGCATAAAGATCACCAGGCTCGCCATTGACAACCAGATATTGCCAAACAGCAGCATGTGAATGTGATGCATCAGATCCAACGAGAGCAAGGTTAGTTCCATGACAAAATCTGTATAATACACGTAAGTCCCCTTGCCTTCCCACGTTCCTTCGTGGTTGAGATCCCAAAGGTGAATTACATAACGTAAAATCACATGAACAGTTCTCACTGTCACAAGCAGGGACTCTGCTGTCATAAAAGATAACGTGTGCATTCCATGGCTGTAGCCGATAACGCCACAGACAATTCCTAATCCGCAACAGGAAAGTAACATAGCGACCAGCAGAGTCAGGACTCTGATGTGGCTGTTCATTGGTGTGGTGGGAGAAAAAGACAGATATTCAAATCGATCCTTGCAGAGCTGAACCATAAGATGTAGAAACACAAGTCCAGAGAACCAGAGGCACCACATGACCACTTCTTCTACCGTCTGAACATTCAGCACACCAAAAATAAAGATAAACTTGTAGAAGATGAAATTCCAAAACTTATCCTTGAGATGCTGTCTCTCACTAACACGAAGTGGACCAAACACCACACACTGGATAAGTTTAGCAACCAACATCAGAATACAGCAGGCAGTATTCACGAGTACCCAGACGCAGAGGCTGTCGGAGAGCAGGTAGTAGGCGATGTCCAGGGGGAAGGGGCCAGCCGGGCGCTGGTTCTCCTCGGCCGGCGTTTCCTGCTCCGAGTTCCCCGGAGCCCCGGTCTCGCCGGCGGGAAGGTGGCCGAGGGCTCGATAGGCGCTGAGGACGCTGCCGATGAGCCCCAGCGTGCTGAGCCCCGTGTAAGTACGGAGGCTGGGCCAGGGGAAGCGCTCCAGGAAGAGCAGCGGCATCTCGGCCAACGGCCTCGCCGGCAGGGCTCTCCTGCTCCACTCTGTGGCCTAACGTTCCTCGGAGCTCCTCGCAGGCCTCCTCTCTACTCCAGCCGCGGACGCTGCTACGAC
>TRINITY_DN5180_c1_g1_i1 len=4280 path=[0:0-1645 2:1646-4279]
TTCCAACACTGATCAAGAGTTTATTTTATTTTTTTAAAACAATAAAAACAAATAGCTGTGCTCTGAGCAAAACCAAATCACAAAAAAATATATCTTTTTAAAGTTTACTAACAGCATTGCAAGGTAAGGCGTTTCAAAGAGATTTTATTGAAATAAATTATCTTCACCAAAACACTTATGCAATTCATCGTTTTCTTAAATTCATCTTTAAAATGTCCCAAAAACCTGCAGTGAGAAAGAAAAAATCCCAATATTTGTAGATAATACTAGGCTCCTTCCAATAGACAGCAATACTAGAACACGCTCTGAAAACATTTAAAAATTAATCCACTGCTGTATAAAAACTCAACTACACTGCCTAGGATAAGGTTTCAGACTTTTCTAAGGTCTTAAAAAATGATAGGAGGTTGGGAGGAAGGTCTGACAGCCAGGGTTTTTCTTGTCTTTTTGTATGTCTGACTTAGTTAAGAGGTGCATTATTACAAAATGTGGGGTTTAAAAAAAAGAAAAAAAAGAGAGGAAGATATTTTTGCTCTCTACTTTTCTTCAAAAAAGTCCTGACCATTTCTAGATGGAGCTGCATTGCTTTAAAGGTCCAAACCTGCATGCTTTCAACTATGTTCAACTGACATACCATAACACTGAATTAAAATGCCTAATAGGTTTGCCTTGTACAGCTTCTCCCCTAGTCTTCTCAGCTGTGTCTATTGCTGGCGATGAAATGCAAAAGAAATAATACAGCCCTCTGCAGGGAGTTAATAGCTAGAAATCGGTTCATATGGGACACCCCTGGAAGGGTCAAACACTGTAATTCTGGGACTGAGAAGAGCAAATGTCTCATTTAACAACTCAAATTTTAAAGTTGTGCACACCTTCCCTCTCTAAGAAGTGCCATGTCAGCAGCATGCCAGACAGCACTGCTCCTGTGATCCAGCATTGATAGGTGCCATTTCTTTTTTAAACAGGCTCGGAGAAGATCTATGTAACATTTTAAATTCAATCTCCATATGTACAACAGTTTGGCGGTGGACGTCTGCTGTCCTAATACAGGACTTACTGTGAATCTCTACACTTCATTTCTCGCTTATAATATTCCTCTCCTTTGGATGATCTCAAGTGAAACATGCCAGCACGCTCAGTGACCTTTGCATACAGCTGTTAATGTAGACTGCAGCCTTCTCCCCATGAGTTGCACAGTCAGCCTGCGCCAAATGCTAGCAGCAGAAATCATGCCCATGGTTTTAAAACTGCATTTGTTTGAAGAGAAGGATAAATGTCACATAGAAAATTTTACCAAAAAAAGGTTAATTTGTCAGCTGTCCAAACACTTATTAGACCACATGCTTTATACAGCAGAGATGCAGCCAGCTCACTCATCAGCACAGCTCACTGAGCTCTGAAGAGACACTTCTTGCCGGTATGAAGAGCGCAGGGTTATTTCCCCCCACCCCCAACTTTGCTCACAAGGAGGAGGAGGAGGAGGAGGCACAGAACGCTAAGAAGTTTGCTGCTTCTGAAGTCTCCGTTCGGCAGCAGCAGCCAACATCCTGCGGCGCAAGGTGACAGGATCAGAGGTGGCACCCTCAGGGGGTAGAGGGATCTCAGAGGCAGAGCTGTCATCATCCGATGTTTTGCTTAAGTAACGTGTAGGTTTGAAGGGAAAGAAGATTCCAAAGCTAGAAGCAGTCACCAGGAATGCCTCTGCCCGTTCCCTCATTGTCCATGCTTGATGCACAGAGGATACACCAACCTCAGCTGACCAAAAAATCGTATGGTGGGAAGCACATTCTTCTAGTTTAACCAAGGACTTGGATTTCTATGGGCTTGTTCAAAAGGAAGCAGATAAATTACCCCACTGAAATGTACCCCACATACTTACATATATACATAGTTCCTGTACTTCAGGGCAGCTCTCTGCCTTGGACCCTCACAGCTTACATTTAAAAAAGGGATGAGCTTTATAGTTAATATTAGCCATGGCAGCTTGTACAGTCCCAAACACAGCCCAATCCTGGAAACTTGGATGTAGAATAAACAGGTTTACTAAGAATGCTGGCGATTTATTAAAGGCCTGAACATTGAAGTCTGCAGGATTCTTTCCACTGACTTTAACCGGTATTGGATCAGGCTCTAGAGTCAGGAGGCGGTTTCCAGGCTCTGGTGTGGCAGGACTCCAGATCATTGTTTCATAACTTTGTGTACGATAAGGATGCTATATTAAAGCATCCCCATCCCACTGAAGTAAGAACATGGGGAATTGCTCTTGGTGTATTTACACTAACACCCAAAGTTGGGAAAACCCACACCTCCCAGTGTTTAAAACAGCTCCCATACAAAATCCACGCTACAAGCTTCATTAATTGGCGAGTTCTGGACCTCAGGAATTGTACATACTTCCGAGCTTGCTGCAGCAAGTCTTCTTTCCTCTGAACTAACATACGCTGCCTTTCGTCAGCTGACTTGGAAAAGCGACTTCCTCTTGCCTCAAAATCTTCTGTCTCAGTGGCCTCAGCTTCCATCTCGTTGAACTCCACCAGATCTTCCAGCCTCGAGTTAAGTTCGAGTGGCACTCTTTCAGGCTGAATAACCATTTCGGTATCTTCCTGGTCAAGATTATGCCTTTCCACTGGACTGTTCAGCGCAGGTCTAATACTTTCCGAACGTTGTGTTGGAAAAGGTACTTGGATACGCCCCTCTAAAATGTTGTCGGTTGTAATTTCTACAGAGCGTGTTAGCTGCAGATCCTGCAGAACTAGATGGTAAGGAACTTGCGGAAACATCTCCTGAATCTGATGGGCCATAGCATTGAGCTGAGAGTTGCTTGCTTGTGCAATACCAAGGATATTGGTAGTATGCATCACTTCCACTGAAAAACTGGGCAGCCAGCTAGCAATACGAGAGCCATCGAAGTGGAAGAAATGATTGTGCTGGTTCAGGCGAGGTCTGCCTTCTGCTACTGCCACAGGTGCCAAATTCTCATCCAGATTTTCCCTTTGATGCTCCTCTCTAATGCGATTGTTGTCAGTGATATTCAGAGACATTCTGCAGGTGGGGCAAGACGTATCTTGCTCAAGCCAGGAGCGCAAACATGAGTTGTGAAAGAGGTGTCCACATGGGAGTTTACGTGCAGACTGCATGGAATCCCAGCAAATGGCACAGTCATCGTTATTGACTGCTAACTCTTCTGGAGTTGCAACTGCAAACCTAGCTTCCATGTTTCCAACCACACGCAGGTAGTTCTTGTGACGACGGAGTCTACGTTGCACCTCGTGGAACAGATAACGCAGCTGCATAAAGATCACCAGGCTCGCCATTGACAACCAGATATTGCCAAACAGCAGCATGTGAATGTGATGCATCAGATCCAACGAGAGCAAGGTTAGTTCCATGACAAAATCTGTATAATACACGTAAGTCCCCTTGCCTTCCCACGTTCCTTCGTGGTTGAGATCCCAAAGGTGAATTACATAACGTAAAATCACATGAACAGTTCTCACTGTCACAAGCAGGGACTCTGCTGTCATAAAAGATAACGTGTGCATTCCATGGCTGTAGCCGATAACGCCACAGACAATTCCTAATCCGCAACAGGAAAGTAACATAGCGACCAGCAGAGTCAGGACTCTGATGTGGCTGTTCATTGGTGTGGTGGGAGAAAAAGACAGATATTCAAATCGATCCTTGCAGAGCTGAACCATAAGATGTAGAAACACAAGTCCAGAGAACCAGAGGCACCACATGACCACTTCTTCTACCGTCTGAACATTCAGCACACCAAAAATAAAGATAAACTTGTAGAAGATGAAATTCCAAAACTTATCCTTGAGATGCTGTCTCTCACTAACACGAAGTGGACCAAACACCACACACTGGATAAGTTTAGCAACCAACATCAGAATACAGCAGGCAGTATTCACGAGTACCCAGACGCAGAGGCTGTCGGAGAGCAGGTAGTAGGCGATGTCCAGGGGGAAGGGGCCAGCCGGGCGCTGGTTCTCCTCGGCCGGCGTTTCCTGCTCCGAGTTCCCCGGAGCCCCGGTCTCGCCGGCGGGAAGGTGGCCGAGGGCTCGATAGGCGCTGAGGACGCTGCCGATGAGCCCCAGCGTGCTGAGCCCCGTGTAAGTACGGAGGCTGGGCCAGGGGAAGCGCTCCAGGAAGAGCAGCGGCATCTCGGCCAACGGCCTCGCCGGCAGGGCTCTCCTGCTCCACTCTGTGGCCTAACGTTCCTCGGAGCTCCTCGCAGGCCTCCTCTCTACTCCAGCCGCGGACGCTGCTACGAC
>TRINITY_DN5187_c0_g1_i1 len=206 path=[0:0-205]
ACCCCAGCCCAAAAACTAGGGGTGGGAAAAAACAGCCCGGGGAGCCTCCAGGACCGCCTGTAAGACCCTCCTGCCAAACGCCGCCTCTGCAGATCTGAACAGGTCCAATTTATAATGCTTCACAAAAGTATGCAGGGAGGACCAGGTGGCCGCACTGCACACCTCTGCGTAAGATGCTCTGGCTTTAAAAGCGTAGGAGGTGGCTG
>TRINITY_DN5187_c0_g2_i1 len=246 path=[0:0-245]
CCACGTGGCAGCCCTGCATATCTCCTCGTAAGAGGCTCTTGCCTTAAAGGCGTATGTCGTGGTGGCGCTGCACACAGAATGGGCCCAAATGTGAAGGGGGGGGGGAACCCTACACCCCTTGCCTTGTATGCCTCTATGATCCCCTGTTTCATCCATTTTGAGATCAGGGTCTTTGTAGCATTGCACCCGTGGTACCCTGATCTGATGTTTACAAAAAGTGCAGGAGATTGTCTGAACCCCCTAGTC
>TRINITY_DN5187_c0_g3_i1 len=245 path=[0:0-244]
GTAAGACCCTCCTGCCAAACACCGCCTCTGCGGATCTGTACAGGTCCAATTTATAATGCTTCACAAAAGTATGCAGGGAGGACCAGGTGGCCGCCCTGCATATCTCCTCGTAAGAGGCATGGGCCTTAAAGGCATAGGAAGTAACAGAGCCTCTGACAGAATGTGCCCAGATCTGAGTGGGTGGCACTTTCCCTTTTGCCCTGTAGGCCTCAATGATACACTGCCTGACCAGATCGGAAGAGCGT
>TRINITY_DN5187_c1_g1_i1 len=3191 path=[1:0-86 2:87-3190]
AGTCTGTGCTGCCTCCTAGTGGTCAAGAGGGAGAACGCTCCCTAGGTCCGAATAAACTCCCTGGAAGGCTACAGAAGGGCAATTCACAGACTAACTTTCTGTCGGCACATTCAGCCCGAGATGAAGCAGCAAGGCTGGAGGAGCGCAGGGGTGTGATTGAATTTCACGTAGTTGGAAATTCCCTGAACCAGAAGCCAAACAAAAAGATTATGATGTGGCTAGTTGGCTTACAGAATGTATTCTCCCACCAGCTACCTAGAATGCCAAAGGAGTATATTACACGCCTGGTCTTTGATCCGAAACACAAGACCCTTGCATTAATAAAAGATGGTCGTGTGATTGGTGGTATCTGTTTCCGGATGTTCCCATCTCAAGGATTTACAGAGATAGTTTTCTGTGCTGTGACTTCTAACGAACAAGTCAAGGGGTACGGAACTCACCTAATGAATCACCTGAAAGAGTACCACATTAAACATAGCATTCTCAACTTTCTTACTTATGCAGACGAATATGCAATTGGATACTTCAAAAAACAAGGTTTCTCCAAAGATATTAAAGTACCAAAGGCAAAATATGTTGGTTATATCAAGGACTATGAAGGAGCCACTTTAATGGGATGTGAATTAAATCCAAGGATTCCCTACACTGAATTTTCTGTCATCATTAAGAAACAAAAGGAGATAATCAAAAAATTGATAGAAAGGAAGCAAGCGCAGATTCGAAAGGTCTATCCTGGACTTTCCTGCTTCAAAGATGGAGTGCGACAGATTCCCATTGAAAGCATACCTGGAATTAGAGAGACTGGCTGGAAACCAAGTGGAAAAGAGAGAGGTAAAGAGCCCAAAGATCCAGATCAGCTTTACAGCACATTAAAAAACATTCTGCAGCAGGTGAAGAGCCATCAAAGCGCTTGGCCCTTCATGGAACCTGTGAAGAGAACAGAAGCTCCTGGATATTATGAAGTTATAAGGTTCCCTATGGATCTGAAAACCATGAGTGAGCGCCTCAAGAATAGGTACTACGTGTCTAAGAAACTATTCATGGCAGACTTGCAGCGAGTCTTTACAAATTGCAGAGAGTACAACCCCCCTGAGAGTGAATACTACAAATGTGCCAATATCCTGGAGAAATTCTTCTACACAAAAATTAAAGAAGCTGGATTAATTGACAAGTGACAATTCTGTCTTCTCTCTCTCACCCAATCGTGCCTAATTTTAGGGCAAGATATGCAGCTCAGCTTCCAGTAGCTTTGGAACCTAATACATATGTTTAAGACACTCATGTGTTGTAACTAGCACTTTTAAAAACCCTTTCAGTTTTTAAACATGTATTATATTGAAGACTATTTTATTAAAATGCTTTATAATGTATTTACCATTTAATGTAAAACTACTTTTGCATGTTCATTTGCAGTATGCTTAATAACAGGTTTTTATTAGATATGTCCTCCAAATTGCACAACATGTTTGGGGATTTGGAATAGAGAATTTCCAAACAGTGAATGTTTAAGCTTAACCTAATGCAGTATCTAATTGTAAAATAGATTTTTTTTTTCCAATAAAAAATTAATGAAGGGAAAACTAGTTTTTTATATAGATATTATTTTTTAAAGAAACTCAACTACATAAGGTGCTGTGAGAAGGTAGGAGACAGTTCAGAGAAGGAACTGCTCTAAATCTTAATTAATCCTAGACAAATGCAAGCTTTCCTATGGATTTGGTTTTACACAATATCTGCAGGTAATTTCTAATATAACCACTATGTGTAAAGAAGAAGAAAATTCTCTTGCTAGATATGTAATGTCATATTGACTTTGCTTATGCAGGACATAAGTTCCAAAACTAACTTCAAAACTGGGGTAGGCATATACTTTATTCTCATTCAAATGCTTTGGTAGGGGAAAGTTTTTGATGTACATCAAATGAACCACCTAATTTCCTGCGCCTTTAATTGATCTCTAAATTTTCCCAGGACAGATGAAGGCTTACTGTACAGACCAAAATGTCATCATATGATAGCCCCTATTTTAAACTGGATTTTCTACCCAGTGCTATTGTATTTTTTTATTAATTGTGGTGGTATTTAGACCCAGGAACTTATTTTAAAGTTATAGAGCTTGTTAGTGTACTACAGGTTATCAAATCAAGCACTTCTATATACTACTGCTTACACTACACATAGGAGGTATATTTACTTAATAGAGAGAGATTGAGAGCCAAAAAATTGTCACTTGACATTAATTTTCTAATTCAAATTTATAAACTTTTGTGAAGACTAGAACTCAGTTTGCATTTCTTGCTGTTTTTATATGCACAGATGTTACACTGGTAAAGTGTTGTAGTTATCAGGCTGAAAATAACTGCATTGTGAAGTACAGATTCTTGCAAAATGCCTGTGTAGTGTTAAGACAATGCAACAAGTAGATGCCAGAAATTAGTTGGAAGTAGTAGTGGTACAAAAAAATATTCCAAGCATTAAGATTAGAAATATCTGAGTGCATAATATATTAAACCAGTGTGAATTACTTAGATTTGTAATTACAAGGTACAATTTTGTATTAAAGTATTCAGTACTATTAAACTATTTTGTAAACTGGTATACAGAACCACCTGTTAAGCTTGGTATCCTGTGAAAGTGTTATTTTCTGAGTAGATTTTATTGTTTTTAAATCAGATTGTCTCTTCTATATTGAATGAAAGCATTTGTTTTCTAATTTAAAAATTATTTTCATAGATATTGTGCAATAAAGCTACAGTAGAATGTGTGGGTTTGAAAATGCTTTAACAGCTGAAATATTTCATTTGTAAAATTAATATATTGTATGGGTACAGAATGGTTTTAAATTATATGTATAAAACTAATTGTTTCTGTGTTACTTTAATAAGAGGCTGCTCTGGACATATTTAATTTTGTTTTCATTTTAAAACCCTTGAATTTTATATTCAAAGTGGATGAATAGCATGAGGTGACAACTACACCTTTGCTCATTTGCTTAATACAGTTCAAATGGTATTTTAAGCACACTGAACATTGTTGTAGAGTTTGACTTCTTCACAAGTAAATCTTCCCTAGGTTGTAATATACAAAGTCATGTTAAGAGCAAAAGGCAATTAGAAAATGTTCTCCTTGCCCAATCTATATAAACAATAAGAGATCGGAAGAGCGTCGTGTAGGGAAAGAGTGTAGATCTC
>TRINITY_DN5187_c1_g1_i2 len=4331 path=[0:0-1226 2:1227-4330]
CCGAGAGCCCGGGGGCTGGCGGGGGCCCCGGCTCGGCCCGCATCGCAGGGAAGAAGGCGCAGCTCCGCTCCGCGCCCCGCGCCAAGAAGCTGGAGAAGCTGGGCGTCTACTCCGCCTGCAAGGCTGAGGAATCTTGTAAATGTAATGGCTGGAAAAACCCTAATCCACCTCCTACCCCACCCAGGGCTGAACTGCAGCAGACAGTTGTCAGTCTTACTGAACCATGTCGCAGCTGTAGTCATGCACTAGCTGCTCACGTTTCTCACCTGGATAATGTATCCGAAGAGGAAATGAATAGGCTGCTGGGGATAGTGCTGGATGTGGAATATCTCTTCACCTGTGTCCACAAAGAAGAAGATGCAGACACCAAACAAGTGTTCTTCTACCTGTTCAAGCTGTTGAGAAAATGCATATTACAGATGGGGAAACCTGTAGTAGAAGGATCTCTGGAAAGCCCCCCATTTGAGAAACCTAGTATTGAACAGGGAGTTAATAATTTTGTGCAGTACAAATTTAGCCACCTGCCATCAAAAGAAAGGCAAACGATAGTTGAGCTGGCTAAAATGTTTCTAAACCGCATCAACTACTGGCACCTGGAAACACCTTCCCAGCGAAGACTGAGATCATCTAATGATGACATTGCTGGCTATAAAGTGAACTACACAAGGTGGCTCTGCTACTGCAATGTACCCCAGTTCTGTGACAGTCTACCTCAGTATGAAACGACACAGGTTTTTGGGAGAACGTTGCTGCGCTCAGTCTTTACCGTCATGAGAAGGCAACTCTTAGAACAAGCTAGACAAGAGAAGGACAAGCTTCCTCCAGAAAAGCGAACACTAATCCTCACCCATTTTCCAAAGTTCCTCTCCATGTTAGAAGAAGAGGTATATAGTCAGAGCTCTCCTATTTGGGATCAGGATTTTATGGCATCTTCTTCTCGAAATGGCCAGCTAGGAATCCAAACAGTTATCAGCCCTCCTCCTGTGGTGAGGTCTGTGTCCTACAGTGCAAGTCCTTCATCTCTAGAGCAGCCCAGCAGTGGAAGTATGAGTCCTGCTTGCAAGGTTTCTTCCGGCCTTGACCCAAACCTAGGAGAGAAGAGAAAGATTAATGAACCTTATTCCGTGGAGGATTCTAAGAGGCCCAGAGTTGTAGGAGATATTCCCATTGAATTGATCAATGAAGTGATGTCAACAATTTCAGACCCAGCTGCAATGCTGGGCCCCGAGACTAACTTTCTGTCGGCACATTCAGCCCGAGATGAAGCAGCAAGGCTGGAGGAGCGCAGGGGTGTGATTGAATTTCACGTAGTTGGAAATTCCCTGAACCAGAAGCCAAACAAAAAGATTATGATGTGGCTAGTTGGCTTACAGAATGTATTCTCCCACCAGCTACCTAGAATGCCAAAGGAGTATATTACACGCCTGGTCTTTGATCCGAAACACAAGACCCTTGCATTAATAAAAGATGGTCGTGTGATTGGTGGTATCTGTTTCCGGATGTTCCCATCTCAAGGATTTACAGAGATAGTTTTCTGTGCTGTGACTTCTAACGAACAAGTCAAGGGGTACGGAACTCACCTAATGAATCACCTGAAAGAGTACCACATTAAACATAGCATTCTCAACTTTCTTACTTATGCAGACGAATATGCAATTGGATACTTCAAAAAACAAGGTTTCTCCAAAGATATTAAAGTACCAAAGGCAAAATATGTTGGTTATATCAAGGACTATGAAGGAGCCACTTTAATGGGATGTGAATTAAATCCAAGGATTCCCTACACTGAATTTTCTGTCATCATTAAGAAACAAAAGGAGATAATCAAAAAATTGATAGAAAGGAAGCAAGCGCAGATTCGAAAGGTCTATCCTGGACTTTCCTGCTTCAAAGATGGAGTGCGACAGATTCCCATTGAAAGCATACCTGGAATTAGAGAGACTGGCTGGAAACCAAGTGGAAAAGAGAGAGGTAAAGAGCCCAAAGATCCAGATCAGCTTTACAGCACATTAAAAAACATTCTGCAGCAGGTGAAGAGCCATCAAAGCGCTTGGCCCTTCATGGAACCTGTGAAGAGAACAGAAGCTCCTGGATATTATGAAGTTATAAGGTTCCCTATGGATCTGAAAACCATGAGTGAGCGCCTCAAGAATAGGTACTACGTGTCTAAGAAACTATTCATGGCAGACTTGCAGCGAGTCTTTACAAATTGCAGAGAGTACAACCCCCCTGAGAGTGAATACTACAAATGTGCCAATATCCTGGAGAAATTCTTCTACACAAAAATTAAAGAAGCTGGATTAATTGACAAGTGACAATTCTGTCTTCTCTCTCTCACCCAATCGTGCCTAATTTTAGGGCAAGATATGCAGCTCAGCTTCCAGTAGCTTTGGAACCTAATACATATGTTTAAGACACTCATGTGTTGTAACTAGCACTTTTAAAAACCCTTTCAGTTTTTAAACATGTATTATATTGAAGACTATTTTATTAAAATGCTTTATAATGTATTTACCATTTAATGTAAAACTACTTTTGCATGTTCATTTGCAGTATGCTTAATAACAGGTTTTTATTAGATATGTCCTCCAAATTGCACAACATGTTTGGGGATTTGGAATAGAGAATTTCCAAACAGTGAATGTTTAAGCTTAACCTAATGCAGTATCTAATTGTAAAATAGATTTTTTTTTTCCAATAAAAAATTAATGAAGGGAAAACTAGTTTTTTATATAGATATTATTTTTTAAAGAAACTCAACTACATAAGGTGCTGTGAGAAGGTAGGAGACAGTTCAGAGAAGGAACTGCTCTAAATCTTAATTAATCCTAGACAAATGCAAGCTTTCCTATGGATTTGGTTTTACACAATATCTGCAGGTAATTTCTAATATAACCACTATGTGTAAAGAAGAAGAAAATTCTCTTGCTAGATATGTAATGTCATATTGACTTTGCTTATGCAGGACATAAGTTCCAAAACTAACTTCAAAACTGGGGTAGGCATATACTTTATTCTCATTCAAATGCTTTGGTAGGGGAAAGTTTTTGATGTACATCAAATGAACCACCTAATTTCCTGCGCCTTTAATTGATCTCTAAATTTTCCCAGGACAGATGAAGGCTTACTGTACAGACCAAAATGTCATCATATGATAGCCCCTATTTTAAACTGGATTTTCTACCCAGTGCTATTGTATTTTTTTATTAATTGTGGTGGTATTTAGACCCAGGAACTTATTTTAAAGTTATAGAGCTTGTTAGTGTACTACAGGTTATCAAATCAAGCACTTCTATATACTACTGCTTACACTACACATAGGAGGTATATTTACTTAATAGAGAGAGATTGAGAGCCAAAAAATTGTCACTTGACATTAATTTTCTAATTCAAATTTATAAACTTTTGTGAAGACTAGAACTCAGTTTGCATTTCTTGCTGTTTTTATATGCACAGATGTTACACTGGTAAAGTGTTGTAGTTATCAGGCTGAAAATAACTGCATTGTGAAGTACAGATTCTTGCAAAATGCCTGTGTAGTGTTAAGACAATGCAACAAGTAGATGCCAGAAATTAGTTGGAAGTAGTAGTGGTACAAAAAAATATTCCAAGCATTAAGATTAGAAATATCTGAGTGCATAATATATTAAACCAGTGTGAATTACTTAGATTTGTAATTACAAGGTACAATTTTGTATTAAAGTATTCAGTACTATTAAACTATTTTGTAAACTGGTATACAGAACCACCTGTTAAGCTTGGTATCCTGTGAAAGTGTTATTTTCTGAGTAGATTTTATTGTTTTTAAATCAGATTGTCTCTTCTATATTGAATGAAAGCATTTGTTTTCTAATTTAAAAATTATTTTCATAGATATTGTGCAATAAAGCTACAGTAGAATGTGTGGGTTTGAAAATGCTTTAACAGCTGAAATATTTCATTTGTAAAATTAATATATTGTATGGGTACAGAATGGTTTTAAATTATATGTATAAAACTAATTGTTTCTGTGTTACTTTAATAAGAGGCTGCTCTGGACATATTTAATTTTGTTTTCATTTTAAAACCCTTGAATTTTATATTCAAAGTGGATGAATAGCATGAGGTGACAACTACACCTTTGCTCATTTGCTTAATACAGTTCAAATGGTATTTTAAGCACACTGAACATTGTTGTAGAGTTTGACTTCTTCACAAGTAAATCTTCCCTAGGTTGTAATATACAAAGTCATGTTAAGAGCAAAAGGCAATTAGAAAATGTTCTCCTTGCCCAATCTATATAAACAATAAGAGATCGGAAGAGCGTCGTGTAGGGAAAGAGTGTAGATCTC
>TRINITY_DN5187_c1_g2_i1 len=297 path=[0:0-296]
CCAGGGAGTGCCAAATAATCTCCCTGCAAGGCTACAGAAGGGCAGTTCACAGGTAAGAATCCCAATTGCCCTTTCTATAGCCTTCAGTCCGATTATTCGGACATAGGGAGTTACCAAAGCAGTGTATTTATTCGGCAGGGAGGGACATAAGGTCAAGGAGACCCCATCACCCCCTGTAGAATCCGACAGCCAAAGGCGGCCCAGTGGATTGGAACAGGTCCATTTTGTAGTGCTTAGTGAAAGTATGTGGGCTTTTCCAGGTGGCCGCCCTGCATATCTCTCCATGCGGGGCCCGGG
>TRINITY_DN5172_c0_g1_i2 len=2469 path=[0:0-2078 1:2079-2079 3:2080-2468]
CCCATGTCCTGCACCACACAACTGCGTGCTCTGCGCAGGCCCCATGCTGGGTTTGCACGTGCATCTGTGCATGCTCCGTGGGGCATGGGACTGGCCCCATTGTCAAGTTCTCGCATGTTCTGTAGGAAGAGAAACTAAAGAAACTATTAAGCCTTAGTTAATAAAACAGGCTGAAGATCTCCAGTTACAATAAATGCAAACAAAATGGCATTCTGCCTCAGCAGCATTACCTTGGTCTGAACTAGACTTAATTTTAAAATACATTTTGAGACAGGAGTGGTATGCAAAGATGGAAGAACTTGAATGTTTTAATACTTTTTAATACTTATTGCCTAATTGAACACATTTCTTATTTACACAAAGACTATAATTCAGCAATACAACCAGCATTTTGCACAATCAGTGGCACCATTGTATAAACAGACGTGGCTCAAGTTATGCAAGAAAGATACATTTGTTTACAAATAAAAGGCTACAACTTTCTGTCCTCTACTCAGAAAGCCTTACAGTAGTGTTCCTTTGCACTTAAAGGTTTCAGGTTAATAACTTTAGGTCTATTTCTTTTCCAGTTTTACTTTGCATTTTACATGCTTCTCCCTGCATGTTCTGTCTTGAACCATAATGTATAATAATTATTTATTTTGCAAATGCCTCATGTTTTGCAACATGCATCTTTCATTATTCATAATGAATTATTCCATAAACACATTAGCAAAATCTCCCTATAAAATGACAGGCGCCACAAATACTGTTTGTTTTTCTAGATTTAAAAAAAAAATCAGTCCTTTTTACCTGGTGCAAGGAAAATATCAGGTTTTCTGTTGCTAATAATACATTTCCACATCTCTTCTCTGCACATACAATTTCACCCAGCTTTCACTGTGCATCATAATCTTCGCAGAGATGTTCATCAGGTTCTGACACAAGATAATTTGATGCAAAACTGACTGTGGGTGTTTAACTGCACTATCATGTAAGTAAACTAGGGAATGCCAAGCCTGTGGTCTTACAAGGGAGCCTTTGATCTTCTGTGATTGCCCCTTGGAGGAGAGGATATAAAATGTTAGGGAACAAAGGGCCTTGTCTAGCCAACCTGCTCAGATAAAATTCTGCAAATAGAGAGAGTTCCCTTAGGGGGAAGGATAGTTGGTTTTAGAAGGGGGAGAATCCAGCCATCCGAACCTTGGGCCATTGGGGGGGGGGAGAAGAAGAGGCTGGGCATGCCAGGCAGGACATACTACAGGGGTGAGCAAACTGTAGCTTAGGAGTCTCCTGTGCCTCAGGCAGTTCAAGTGTGTCTCTTGCAAAGGTTGGTCTTGGGCTCCACACTGCCTTAATGGTTCTGTGTCTTCATTGCATCCAAGTCTCAGCAACCAGGACTGCAATGTACCAGCTTTGCCAGCCAACCGTGAAGCTGGTGTGGTGTGTGTATGTGTGTTGTGGTTCTTGGCTAGATGACGGTTCTGGTACATGACTCTTGTGGTTGAGAAGTGCACCTGCCCCTGATATATTGACAAGACTGAGATTTAATGCATAATTCCAACTTACCATCATTTACTGGCTCTACTAAATCACAACACACTTTAAATGAGAAGCTGGAAATGCTGAGTTCTGTTTGCTGGTGGAATTATTAACATAATTTACAGTTAAATTTGATAGTGGCCATTATAATAACTGCACCATAAAGCAGGTTATTAACTTTAATACAATAAATCCAGGAACCTGTTGAAGCCTCTTGGAATCTTCTGCTTACTTGTCTTTTCTGATACCAGGTATTCCAGATCTCTGAATCAAGGGAACAAGACCTTCAATGATGCTGCGAATTCGATTCACTAGACCAAAGTATATTCCAGTGGTTTCTAGGAATGCAAAGGCCATTAAACTGATGCCAACCGAGATCTTCCAGTCGTTATACTTGTAGTAGCAAACTAGCAAGGACCCAACAGAAAAGCACAGAATGACAAAATGAAAGAATATATCGTCTTTCTGTATGCCTTTCCACCATCTTGGCACATGGTGTCGGTGTAAGACATCCTTTTCATACACATCTGCAATTCCATCTTCCCTTCTCATGATTTCGCTTTCATTGTGATGGGATTCTTCCTGACTTTTCTTGTTCACAGTTGGTTTAACGGTTGCCACAGCGGCCTTTGGCCTCGGGGAGCTGGTCTTGTTTGCTTGATGCTCTTTTGTATGAATTGGGTCTGAGAGCTTGGAGTCGCCCATTGCTGCGTCAGTACTTGGACTTTCAGTTAAGCATTCACGAGTAACACACCCAAGTCTGATCAAAATTGTATTCACAAAGAAACCAAAAGTCTTGGTGAAATTACTACATGTAGGAATTTTTAATTCATGTTACCAGACGTTATCAGAAACTAGACTTTCTAGTTTTCTTAGCCAATCTCCACCTCCTGTAGCAGAGCTTTCTTCTATCAAGCCTACCTACATAGTCATCATCTGTGACTGCCA
>TRINITY_DN5172_c0_g1_i1 len=2505 path=[0:0-2078 2:2079-2115 3:2116-2504]
CCCATGTCCTGCACCACACAACTGCGTGCTCTGCGCAGGCCCCATGCTGGGTTTGCACGTGCATCTGTGCATGCTCCGTGGGGCATGGGACTGGCCCCATTGTCAAGTTCTCGCATGTTCTGTAGGAAGAGAAACTAAAGAAACTATTAAGCCTTAGTTAATAAAACAGGCTGAAGATCTCCAGTTACAATAAATGCAAACAAAATGGCATTCTGCCTCAGCAGCATTACCTTGGTCTGAACTAGACTTAATTTTAAAATACATTTTGAGACAGGAGTGGTATGCAAAGATGGAAGAACTTGAATGTTTTAATACTTTTTAATACTTATTGCCTAATTGAACACATTTCTTATTTACACAAAGACTATAATTCAGCAATACAACCAGCATTTTGCACAATCAGTGGCACCATTGTATAAACAGACGTGGCTCAAGTTATGCAAGAAAGATACATTTGTTTACAAATAAAAGGCTACAACTTTCTGTCCTCTACTCAGAAAGCCTTACAGTAGTGTTCCTTTGCACTTAAAGGTTTCAGGTTAATAACTTTAGGTCTATTTCTTTTCCAGTTTTACTTTGCATTTTACATGCTTCTCCCTGCATGTTCTGTCTTGAACCATAATGTATAATAATTATTTATTTTGCAAATGCCTCATGTTTTGCAACATGCATCTTTCATTATTCATAATGAATTATTCCATAAACACATTAGCAAAATCTCCCTATAAAATGACAGGCGCCACAAATACTGTTTGTTTTTCTAGATTTAAAAAAAAAATCAGTCCTTTTTACCTGGTGCAAGGAAAATATCAGGTTTTCTGTTGCTAATAATACATTTCCACATCTCTTCTCTGCACATACAATTTCACCCAGCTTTCACTGTGCATCATAATCTTCGCAGAGATGTTCATCAGGTTCTGACACAAGATAATTTGATGCAAAACTGACTGTGGGTGTTTAACTGCACTATCATGTAAGTAAACTAGGGAATGCCAAGCCTGTGGTCTTACAAGGGAGCCTTTGATCTTCTGTGATTGCCCCTTGGAGGAGAGGATATAAAATGTTAGGGAACAAAGGGCCTTGTCTAGCCAACCTGCTCAGATAAAATTCTGCAAATAGAGAGAGTTCCCTTAGGGGGAAGGATAGTTGGTTTTAGAAGGGGGAGAATCCAGCCATCCGAACCTTGGGCCATTGGGGGGGGGGAGAAGAAGAGGCTGGGCATGCCAGGCAGGACATACTACAGGGGTGAGCAAACTGTAGCTTAGGAGTCTCCTGTGCCTCAGGCAGTTCAAGTGTGTCTCTTGCAAAGGTTGGTCTTGGGCTCCACACTGCCTTAATGGTTCTGTGTCTTCATTGCATCCAAGTCTCAGCAACCAGGACTGCAATGTACCAGCTTTGCCAGCCAACCGTGAAGCTGGTGTGGTGTGTGTATGTGTGTTGTGGTTCTTGGCTAGATGACGGTTCTGGTACATGACTCTTGTGGTTGAGAAGTGCACCTGCCCCTGATATATTGACAAGACTGAGATTTAATGCATAATTCCAACTTACCATCATTTACTGGCTCTACTAAATCACAACACACTTTAAATGAGAAGCTGGAAATGCTGAGTTCTGTTTGCTGGTGGAATTATTAACATAATTTACAGTTAAATTTGATAGTGGCCATTATAATAACTGCACCATAAAGCAGGTTATTAACTTTAATACAATAAATCCAGGAACCTGTTGAAGCCTCTTGGAATCTTCTGCTTACTTGTCTTTTCTGATACCAGGTATTCCAGATCTCTGAATCAAGGGAACAAGACCTTCAATGATGCTGCGAATTCGATTCACTAGACCAAAGTATATTCCAGTGGTTTCTAGGAATGCAAAGGCCATTAAACTGATGCCAACCGAGATCTTCCAGTCGTTATACTTGTAGTAGCAAACTAGCAAGGACCCAACAGAAAAGCACAGAATGACAAAATGAAAGAATATATCGTCTTTCTGTATGCCTTTCCACCATCTTGGCACATGGTGTCGGTGTAAGACATCCTTTTCATACACATCTGCAATTCCATCTTCCCTTCTCATGATTTCTGATTCATCGTAGGGAACTGTCCTTCCCACAGCACCACTTTCATTGTGATGGGATTCTTCCTGACTTTTCTTGTTCACAGTTGGTTTAACGGTTGCCACAGCGGCCTTTGGCCTCGGGGAGCTGGTCTTGTTTGCTTGATGCTCTTTTGTATGAATTGGGTCTGAGAGCTTGGAGTCGCCCATTGCTGCGTCAGTACTTGGACTTTCAGTTAAGCATTCACGAGTAACACACCCAAGTCTGATCAAAATTGTATTCACAAAGAAACCAAAAGTCTTGGTGAAATTACTACATGTAGGAATTTTTAATTCATGTTACCAGACGTTATCAGAAACTAGACTTTCTAGTTTTCTTAGCCAATCTCCACCTCCTGTAGCAGAGCTTTCTTCTATCAAGCCTACCTACATAGTCATCATCTGTGACTGCCA
>TRINITY_DN5172_c0_g2_i1 len=502 path=[0:0-501]
CATGTCTGTTTCCACCCCCAGTCACGCCAAGCATCAAAACCTATTAGGCTATGGATCTAGCAGACCAGCAGGGGGAGCAAGTAGAAGAGATGACACCATCTGAGGAGAGGCAGCAATATATGTTTGTTGTTGGTTATTTGGGTTGCTGATCACTGTTGTCTCCTAGTCAGCTAGATGCATTTCCATAGATATAGTCTTGGAGCCAGTCTCCTCCAATATCTAGGCTACTACCTGGAAGGCATAAGGAAACCTGAAATTAAGCAGTTACAAAATTCCCTTTTCCTCAGTACCAGGCTGCTGCCTCTGGTAATGTATGAACATTTATTTACCTGATTCATCGTAGGGAACTGTCCTTCCCACAGCACCTTAACGTTGCACAGACACAGAGTAGAAGATAAATATCTGTCTAATAAATACTTACGGCCAAATAATATATCCATAATAATCCATTCTGTAGTTACCAAGCAATATTAAATATTGTTCAGAGCAGGGATACACTGTG
>TRINITY_DN5161_c0_g1_i1 len=2970 path=[0:0-2969]
CGCTCTTCCGATCTTTTTTTAAATTTAAAAGTTGTTTTTAATTAAAAGCTAAATGGATACAAACAAGAGGACTAGAAAAACAGTATAAAAAATCTGATCCCAGGCAGTGGAGCCAAGTACTAGACCCTCCTGCTCCTCCCCCCGTTATTACAGCACCTACTGCCGGAGCTAATATAGCACAAGGACAGAACAGCTGCTTGTACCCACTGTGGTCTTCCCCCCATGTAAAAATACAAATACCATCTTCCAGCTAAGAGCAAGGGCTCAAATTCCAGAGCGTCTCATGGGAGAGGCGCTGGCCTATAGCTCTTCAGAGCACCAGCAGCTCCCATTTGGGACATTCCAGTTTTACAAGACAAGATTCTCAGCTGGTGGAAGTCAGTGCATTTATCTATAAAACTATGTCCAGTTGCCCCCAGCCCTCTATTGGGGCCAGCAGAGTTAACATCAGGTTTACACTGCTGTGGCACTTAGACCTGCCTTTGCCAGCCCTTCTGCACCTGCCCCCGAGGGGTTTAAAAGCCACCTCTGTTCAAACTTTAAACACTCTCACTAAGAAGAATGGGCATTACAGTCCTAAACCAGGATCTGGCCATGTCCCATTTAAAGGAAACTTACCGAGGATCAGAAACGTACCAGCCCAACTAAGGCTGCAATTCACAAATCGTTTATTCCAGAGTAGTCCCCGGGAGTAAGCGGTGTATGGATCGCTGCCTAAGTCTCTTCTGCTAACATACAAGGTTGTAGCTCTGCTAGGACTCTCAAGCTGCTACTACGTTCACATCTCTGGGTCAACAAGCGGGCCAGGCACGGCTGGGAGTCTTGGGTTAACGTCACTGGCTCAGGGATAGCAGCTGGGCCCCACAGATTAATAGTTTTGTATATGATGACTACAGTGGTTGGAATCAGTTTATAAAGGAGCGGGCCAGTGGCCTGCAAAAATACTGCTAGTGCCCTTCCCTCAGGGGAAGCCTGTGGCAGGTTCCCCCACACTCAATGACCTGCTTGTCACTTCCTGCTTGTCTCTCTGAGACAACTGGAATGCTTGCAGGAATAGAAAACTGAAGGGACCAAGCCAGGGCAACAGTGGGAGCTGATTCGTGGGCAGAAACGTTCAAGGGCCAGATCCTCAAGCTGATGTAAAATGTCTTTGTTTCAATGAAGTCCAAGGAGCCAACTCCCCAGCTTGGTATATATTCTAGCTCAAGCCAATTGACACCAGCTGAAGACCTGGCCTTTAATCTTGGTTAATTAATTCACTTGGAAGAGAAGAGTGCACTTCAGCTGAGGAGTTGATACCTCATTCCGTCAATGAAAAGGATACAAAATAAAATCCAGTTTTCATCTTGGATGGTTATCCAAAGGGTCCCCCAACAAGACACGGCAAGCCATTCCAAACATCCTAAAGTAGAACACCGTCTCCACCGGCATCTCAAGTGGTGATATCAGAAATAGTAACCCTTCTTGCTGGTGCCACTCTATGGCCCCAGCTGATGGAAACTGATGTAGCTCTTGTCAACTTCAGTGCAGCACCATAAGTTTACGGCAGCTGGGGGAACCTGGCTTCGGAACCACTGGGCAGAAACTTGATTTCCTTTCACACATCTGACTCAAAGGCCTTGATGAGAACATTGTGAGCATCTCCCGCCACCTCGTTGAGGAAACTCCAGAGCATGTAATAAGTAGTTGCAAACGAGATTCCTCCAGCAGCCATGGACCCGAACACAGGCAATGTGCTGGCAAAGTACTCCACCACCATCAAGGCCCCCCCACCAGCCTTGGTCAGCATCTTCAGCACCAAGTCCTTAGAGATCTCCTTGGCCAAGGGTGACTTGATGACTTCTTTGATCTCCTCCAGGGGTTTGTCCACCTTGTCGGCCAGCCTGACGAGGGACTCGTCATCCAGGCCGAAGTTCTGGCGATACTCTGAGAGGGACTTCACCAAGATGGCTGTGTCACAAGCCACGGAAAGACCAGGGATGGGCACTGCGGCGATGCCACAAGAGATGGTAGCCAGCTTCCAGATCTGCTTCTGCAAGGCCTCTTTTTTCTTCTTCAGGATGGCCAGTGAGATGTTGGGCAAGGCCAAGAGGAAAGCGTGTCTCTTGTGGCTGGGCAGCTCCTTCTCCAAGGTCTCTTCCAGAAGCATGAAGTCGTATTTGCTCAGTTCCCAGTTGGAGAGGAGGAAGACTTGCGGCGAGGCCACCCCTTCGTCCTGTAGGCCGCGGTGGCAGTTATCCCGGATCTGCCGCAGGATCTCCTCCTCATTGTAGGCACGGGGACGGCGCTTCTTGCTGGCTTCAAGGTCCGCGTCCACTTTGGAGCGCACAAAGTAGAAACGCTTTCCCAGTCGCTGAATCTCACATGCCAGCCGGGCGTGGTTAGACTTGAAGCGCTCCGAGGCAATGAGGACAAAGAAGTCATAGCGGGAGAAGCCCACCTGCTCCAGGTAGGTGTCAGACTGGAACTTTGGGGTGCCGATCCCCGGCAGGTCCCACACTGTCACATTGGGGTGTCTGGGGTGCGGGTAGGGAGAAGCTTCCATGGTGGTCTCCACCACCCCAGTACTGGCTGCTCCCTCGTCCTCATCGCCCAGGCCCCGGAGGGCATTGACAAAGGAGGATTTTCCTGAGCCTGACTCCCCTGTCACAGCAATGTCCAGCCGGGCATTCTCCAAGGCCTGCAGATTCTCCATGATCTTGGAGGCAGCTTCCGCCATTCTTCCTCCCTCCAGAGCATCCTTGATCTCCGCAATGTCCTCTTCAGTGATGATGTCGTACTCCTCAATGGGGTCAGCAGCACAGCTGTCTGACTCCTGGGGGGCCTTATAGGCCATAGGCTCAAGGCGAGGCCTCGGGCAGAGCCGGCGCGTCGCTTCCCCGGGAGATTCCGGCTGGGGCGAGTGCTAAGCGCCGAGCTCTAGGGAGAGGCGAGAAGTGCGGGTCCCGGGCCTGTCGCTCTCCCTGCCGG
>TRINITY_DN5134_c0_g1_i1 len=304 path=[0:0-86 2:87-303]
AAAAAAAAAAAAAAAAAAGGTCATACTTAGGATTTTTAAATCTAAAATTATCTAATTGAAGCAAATGCATCTCTTGCAGTATAAAAATATGTACTTTAGCTCTATTGACCCATTGCCATACTTTCTTACGTTTGATAGGATTATTCAGTCCACATGTGTTTAGTGTGACTATTCTAAGGGTGTCCCGACATTTCTCAAATAGCAGGAAAATATATATCTTACCACCCCTCTTTCCTCTTCTATTGGGTCCTCTTCCAGCGATGATTCTATTATCTTCATATCACAGCAGCCAGCCCCCAGATCG
>TRINITY_DN5134_c0_g1_i2 len=305 path=[1:0-87 2:88-304]
TGACCTTTTTTTTTTTTTTTTTTTCAAGCAGAAGACGGCATACGAGATTACAAGGTGACTGGAGTTCAGACGTGTGCTCTTCCGATCTTATGTACTTTAGCTCTATTGACCCATTGCCATACTTTCTTACGTTTGATAGGATTATTCAGTCCACATGTGTTTAGTGTGACTATTCTAAGGGTGTCCCGACATTTCTCAAATAGCAGGAAAATATATATCTTACCACCCCTCTTTCCTCTTCTATTGGGTCCTCTTCCAGCGATGATTCTATTATCTTCATATCACAGCAGCCAGCCCCCAGATCG
>TRINITY_DN5196_c0_g1_i1 len=1299 path=[0:0-1226 2:1227-1298]
ACGCTCTTCCGATCTCCCAAATTTGTTTATTGATCAAAAGGGATGGGGAGACACTCATTTCTCCCAGCTCTGTGCCACGTGGAGCTGTGTGCCCCAGAATCATTGCCCCCCACTCATGTGCCATATTAAATACCTTCCCTCCAAGCACTGTAGTATTTGAGTAGTGATCTGTCAGTGTTGCATTCAAGCCTGCTCTTGACTCCCACTGTATCCATGGCATGAAGTGTTAATATTAAAATGTTTCCCTGCAGCTCAGTGTCCTGCCTCTGGCTTTCTGTTACAGTGACACCCTTCCCTTCCCTTCCCGCTGTGTGTCATGCTAAAAAAACCTTTCCTCCCGCTACTTCAGCATTGGTCCACTGTGCATCACACTAATATCCTCCCCTCAGCTTTAGGGCTGTAGCAGTGTGTTGCATCAACACTCTTCCCTTGCATGCTGTGGCCCATCATGACCATGGCCCTATGTACCGCACTAGCATGCCCCTCCCTCCTAGGGTCTGTCTCAAAAGAATTCCTTGCCCAGTGTTCTGGTCCCTCTATCCTCACCATGCTCTATGCGACACAACAAAATCATTACCCCTGCCCCATGGCAACTAGTATTTTACTCATCTCCTTCCCCAGCAACACTGTGGCCTTCAGTCACGGCTCCTTGTGGGTAACATGGAAAGCTCTCGCAGGTGGGATAACAGGGCCTGTGTGGCTGATCGTTTCAATCTGGACCATGTGGTATAAGCTAAAGATATTATTTCTAAACTTGCTTTGGGAAAATCCCTTCTGCGGGCCTCGCCGGTAGGGGCAGAGAGTGTCCATATGTCCATCCAGCAGTCAGGGGAGACGACAGAACAAATCATGGACCGGGATGGCTACGGCCCCTGAAAGCGAGATCCCCAGCGTGTCGGCCACACAGGCCACTCCCATGGCGAACTCCCGCTGCTCCGGCTTGCTCTCGGCACTAACGCAGTGGAAGGTGTTGACATACGCTGCTCCCCCCAGCAGGCCCTCATACAGGATCAGTACAAATGCCAAGTAGATGGGAAGAAACCGGAAATACACATCAATCAACAGGAACACCATGTTCAGGCTCTGTAGCACAGCCAGGATCCAGATACGCCGCATCCGGAAGCAGCTGGCTGACGAACGGGAGAAGAAGACGCCAGCCTGGTACAACATCTGGTACCAGCGATATTGCTGTGGGTGGCTCAGTGGAGCCTTCTCAAAATAGAGCAGATCGGAAGAGCACACGTCTGAACTCCAGTCACCTTGTAATCTCGTATGCCGTCTTCTGCTTGAAAAAAAAAA
>TRINITY_DN5196_c0_g1_i2 len=2174 path=[0:0-1226 1:1227-2095 4:2096-2173]
ACGCTCTTCCGATCTCCCAAATTTGTTTATTGATCAAAAGGGATGGGGAGACACTCATTTCTCCCAGCTCTGTGCCACGTGGAGCTGTGTGCCCCAGAATCATTGCCCCCCACTCATGTGCCATATTAAATACCTTCCCTCCAAGCACTGTAGTATTTGAGTAGTGATCTGTCAGTGTTGCATTCAAGCCTGCTCTTGACTCCCACTGTATCCATGGCATGAAGTGTTAATATTAAAATGTTTCCCTGCAGCTCAGTGTCCTGCCTCTGGCTTTCTGTTACAGTGACACCCTTCCCTTCCCTTCCCGCTGTGTGTCATGCTAAAAAAACCTTTCCTCCCGCTACTTCAGCATTGGTCCACTGTGCATCACACTAATATCCTCCCCTCAGCTTTAGGGCTGTAGCAGTGTGTTGCATCAACACTCTTCCCTTGCATGCTGTGGCCCATCATGACCATGGCCCTATGTACCGCACTAGCATGCCCCTCCCTCCTAGGGTCTGTCTCAAAAGAATTCCTTGCCCAGTGTTCTGGTCCCTCTATCCTCACCATGCTCTATGCGACACAACAAAATCATTACCCCTGCCCCATGGCAACTAGTATTTTACTCATCTCCTTCCCCAGCAACACTGTGGCCTTCAGTCACGGCTCCTTGTGGGTAACATGGAAAGCTCTCGCAGGTGGGATAACAGGGCCTGTGTGGCTGATCGTTTCAATCTGGACCATGTGGTATAAGCTAAAGATATTATTTCTAAACTTGCTTTGGGAAAATCCCTTCTGCGGGCCTCGCCGGTAGGGGCAGAGAGTGTCCATATGTCCATCCAGCAGTCAGGGGAGACGACAGAACAAATCATGGACCGGGATGGCTACGGCCCCTGAAAGCGAGATCCCCAGCGTGTCGGCCACACAGGCCACTCCCATGGCGAACTCCCGCTGCTCCGGCTTGCTCTCGGCACTAACGCAGTGGAAGGTGTTGACATACGCTGCTCCCCCCAGCAGGCCCTCATACAGGATCAGTACAAATGCCAAGTAGATGGGAAGAAACCGGAAATACACATCAATCAACAGGAACACCATGTTCAGGCTCTGTAGCACAGCCAGGATCCAGATACGCCGCATCCGGAAGCAGCTGGCTGACGAACGGGAGAAGAAGACGCCAGCCTGGTACAACATCTGGTACCAGCGATATTGCTGTGGGTGGCTCAGTGGAGCCTTCTCAAAATAGAGCAGCTCAAACAGTCCCTGGTTGATGAAGTATTCTGCGAAGTAGACGAGGGCCAGGGGGAGCAGATAGCGCAGGAGACCCTTCACCACCTGCCCCTTTTCCTGTATGGTGAGATTGTGGCCTCGGGGCCCCTTGGGGGGTGCAGCAGGGTCCCCCATGAGGGGCTGGTGGGCAGGGGAGGAGTCTGGCGGTGACCCCCAGCGGGATGCCGACGGGGGCTGGGTCAGCAGAAAGAAATAACTGATGAGCAGGATGAAGGGCACAGTGTTCATGGTGAGCAGGGAGGTGCGGGGGCTCAAGCCGGCCTGTGTCAGTCCCAGGTAGGAGAGCGCCCCCAACAGCCCTGCCGCCCCGGTACCCGACGACCAGGCCGTCACTACGGTGCTGGGGTAGAAGGACGTCAGCGCAAGGAAGGTGATTTCCCCCAGCCCCGAGGAGACACTGGCCAGCACCACACCCATGATGCTCTGAGTAGGGCTGCTGGACAAGGCCACCAGTAGGAAGCTGCCCCAGGCTGAAGTGATGCAGATGCCAACCCGCAGCCCATAGGGGGCCCAGTGAATGCAGAAGGGGGCACTGAATTTGATCAACAGTGTGGGGAGGATGTCTGCCAAGAGCACGGCCCCTGTGGACATAGGGTTGCAATCATAGGAGGAGTGGTTGGTTCCATTTCCCAGCGGCTCTGGTTGTGTTCCATTGGCAGATGGCGCCCCTTGGTGGCCGAGGATGTCATGTGCAGCACTCAACATCACCACGTAGGCAAAGTTATTGCAGAGGCCAAGAAGCCAGAATCCAACATTGTTCCTCCATTTAGTGGCCAAGTCCTGGAGGGGCTCGGGCCCCACGGGCAGCGATTCAGCCTCATCTTCACCTTGAAGAGAGAGCCAGGATCCCCCTCTCCTCCACATTCAACAGCACCTGCAAAGCACTTCATGAAAAGCCAGGGATCATG
>TRINITY_DN5196_c0_g1_i3 len=2255 path=[0:0-1226 1:1227-2095 3:2096-2176 4:2177-2254]
ACGCTCTTCCGATCTCCCAAATTTGTTTATTGATCAAAAGGGATGGGGAGACACTCATTTCTCCCAGCTCTGTGCCACGTGGAGCTGTGTGCCCCAGAATCATTGCCCCCCACTCATGTGCCATATTAAATACCTTCCCTCCAAGCACTGTAGTATTTGAGTAGTGATCTGTCAGTGTTGCATTCAAGCCTGCTCTTGACTCCCACTGTATCCATGGCATGAAGTGTTAATATTAAAATGTTTCCCTGCAGCTCAGTGTCCTGCCTCTGGCTTTCTGTTACAGTGACACCCTTCCCTTCCCTTCCCGCTGTGTGTCATGCTAAAAAAACCTTTCCTCCCGCTACTTCAGCATTGGTCCACTGTGCATCACACTAATATCCTCCCCTCAGCTTTAGGGCTGTAGCAGTGTGTTGCATCAACACTCTTCCCTTGCATGCTGTGGCCCATCATGACCATGGCCCTATGTACCGCACTAGCATGCCCCTCCCTCCTAGGGTCTGTCTCAAAAGAATTCCTTGCCCAGTGTTCTGGTCCCTCTATCCTCACCATGCTCTATGCGACACAACAAAATCATTACCCCTGCCCCATGGCAACTAGTATTTTACTCATCTCCTTCCCCAGCAACACTGTGGCCTTCAGTCACGGCTCCTTGTGGGTAACATGGAAAGCTCTCGCAGGTGGGATAACAGGGCCTGTGTGGCTGATCGTTTCAATCTGGACCATGTGGTATAAGCTAAAGATATTATTTCTAAACTTGCTTTGGGAAAATCCCTTCTGCGGGCCTCGCCGGTAGGGGCAGAGAGTGTCCATATGTCCATCCAGCAGTCAGGGGAGACGACAGAACAAATCATGGACCGGGATGGCTACGGCCCCTGAAAGCGAGATCCCCAGCGTGTCGGCCACACAGGCCACTCCCATGGCGAACTCCCGCTGCTCCGGCTTGCTCTCGGCACTAACGCAGTGGAAGGTGTTGACATACGCTGCTCCCCCCAGCAGGCCCTCATACAGGATCAGTACAAATGCCAAGTAGATGGGAAGAAACCGGAAATACACATCAATCAACAGGAACACCATGTTCAGGCTCTGTAGCACAGCCAGGATCCAGATACGCCGCATCCGGAAGCAGCTGGCTGACGAACGGGAGAAGAAGACGCCAGCCTGGTACAACATCTGGTACCAGCGATATTGCTGTGGGTGGCTCAGTGGAGCCTTCTCAAAATAGAGCAGCTCAAACAGTCCCTGGTTGATGAAGTATTCTGCGAAGTAGACGAGGGCCAGGGGGAGCAGATAGCGCAGGAGACCCTTCACCACCTGCCCCTTTTCCTGTATGGTGAGATTGTGGCCTCGGGGCCCCTTGGGGGGTGCAGCAGGGTCCCCCATGAGGGGCTGGTGGGCAGGGGAGGAGTCTGGCGGTGACCCCCAGCGGGATGCCGACGGGGGCTGGGTCAGCAGAAAGAAATAACTGATGAGCAGGATGAAGGGCACAGTGTTCATGGTGAGCAGGGAGGTGCGGGGGCTCAAGCCGGCCTGTGTCAGTCCCAGGTAGGAGAGCGCCCCCAACAGCCCTGCCGCCCCGGTACCCGACGACCAGGCCGTCACTACGGTGCTGGGGTAGAAGGACGTCAGCGCAAGGAAGGTGATTTCCCCCAGCCCCGAGGAGACACTGGCCAGCACCACACCCATGATGCTCTGAGTAGGGCTGCTGGACAAGGCCACCAGTAGGAAGCTGCCCCAGGCTGAAGTGATGCAGATGCCAACCCGCAGCCCATAGGGGGCCCAGTGAATGCAGAAGGGGGCACTGAATTTGATCAACAGTGTGGGGAGGATGTCTGCCAAGAGCACGGCCCCTGTGGACATAGGGTTGCAATCATAGGAGGAGTGGTTGGTTCCATTTCCCAGCGGCTCTGGTTGTGTTCCATTGGCAGATGGCGCCCCTTGGTGGCCGAGGATGTCATGTGCAGCACTCAACATCACCACGTAGGCAAAGTTATTGCAGAGGCCAAGAAGCCAGAATCCAACATTGTTCCTCCATTTAGTGGCCAAGTCCTGGAGGGGCTCGGGCCCCACGGGCAGCGATTCAGCCTCATCTTCACCTTCTGAGTCTGCAGGGAGGGGCTGCCAGTCACCCCCACCAGACCCCATAGAAATGAGTGGAGCTCCGCCACTGGGGGCTCCTTGAAGAGAGAGCCAGGATCCCCCTCTCCTCCACATTCAACAGCACCTGCAAAGCACTTCATGAAAAGCCAGGGATCATG
>TRINITY_DN5133_c0_g1_i2 len=592 path=[0:0-353 2:354-591]
ATTGTGGAGATCTTCGGCAGCGCCATCGGCCTCTTTGGGGTCATCGTCGCCATCCTCCAGGTGAGCTGCCGGGCACTGGTGCCCCGGGCACTAACCCTCCCCACGGGCCCCTTCCTCTCCCTGGCCCGGACTCCGGCACGCTGGGCAGGCTTCCTGCTCCAGACTACGGTCCCTTGGGGAAACGGACTTGCTGGCCTCCGGGGCCCAGGGGAAACGGGCCTGTTGGGCTTTCTCAGTGGCTGGGAGGCTCGGGTAACTCGTACCCAATAGCTGGGGGTTACATGGGCTCAGCCTGGCGAGTCCCCTCCCAGCGCCTGGGGGTGCCCCTGATGCTGCCCACCCAATGATCTGTATTCATCCTGCCCTGACTGGAGCAGGCTGCTAGCACGGGCCCTGCTGAGCGTCTGGGGGCTGAGCTCACTTGTGAGGCACTGACCTCATCCAGGGCAGGACTGGGCTGCTGGGAGGTGCCTCCGGAGTCCTGATTGGCTAGGAGCTGGGGTTTCTAGAGCGCTCCAGATCCCTGATTGGCCGTACAGTATTGAGGCAGCCCAGCTCAGGAGGTGGGGGGGGGAAGCACGCGGCGTGCGGG
>TRINITY_DN5133_c0_g1_i1 len=299 path=[1:0-60 2:61-298]
AGCAGAAGACGGCATACGAGATTACAAGGTGACTGGAGTTCAGACGTGTGCTCTTCCGATCTCATCCTGCCCTGACTGGAGCAGGCTGCTAGCACGGGCCCTGCTGAGCGTCTGGGGGCTGAGCTCACTTGTGAGGCACTGACCTCATCCAGGGCAGGACTGGGCTGCTGGGAGGTGCCTCCGGAGTCCTGATTGGCTAGGAGCTGGGGTTTCTAGAGCGCTCCAGATCCCTGATTGGCCGTACAGTATTGAGGCAGCCCAGCTCAGGAGGTGGGGGGGGGAAGCACGCGGCGTGCGGG
>TRINITY_DN5195_c0_g1_i1 len=210 path=[0:0-158 2:159-209]
AGGGGTCGATTCCGGAGAGGGGGCCTGAGAAAAGGCTACCACATCCAAGGAAGGCAGCAGGCGCGCAAAATACCCCCTCCCCACCCGGGGGGGGAGGGACGAAAAAAAAAAAAACAGGACTCTTTCGAGGCCCTGTAATTGGAATGAGTACACTTTAAATCCTTTTACGAGGATCTATTTGGGGGGAAGTCTGGGGGCAGCAGCCGCGGG
>TRINITY_DN5195_c0_g1_i2 len=220 path=[0:0-158 1:159-219]
AGGGGTCGATTCCGGAGAGGGGGCCTGAGAAAAGGCTACCACATCCAAGGAAGGCAGCAGGCGCGCAAAATACCCCCTCCCCACCCGGGGGGGGAGGGACGAAAAAAAAAAAAACAGGACTCTTTCGAGGCCCTGTAATTGGAATGAGTACACTTTAAAACCTTTAAAGAGGATCTATTGGGGGGGAAATCTGGGGCCCGCCGCCGCGGGAATTCCAGCT
>TRINITY_DN5229_c0_g1_i1 len=546 path=[0:0-30 6:31-545]
CCCATAGTCACATTTTGGCCTCCAATAAGAATCTCATCTACAGCGAAATCAGTTTGGGTTCGTTCTTTGTTTTTGTAGTAGCCCATAGTCACATTTTGGCCTCCAATAAGAATCTCACCTCTAGGGTATGGTTTATCGGTATTATAGTATCCTCCTTCTTCCCAGTTCAATAGCTTGATTTCACAGCAAACCAAAGGTGCTCCAACTCTACCTGTTGTGTAGTCCCAAACTTCAGTGATTGTTCCAGCCCCCGCTGACTCAGTTAGACCATACCCCTGACCCACTGGGCAACAGAAACAGATGTTCATAAACCGCTGAGTTGCTGCAGAAAGTGGAGCTCCACCACACAGCAGTACACGAGTTTTCCCACCGAGCAGCAGTCGGACTTTCCGGAAAATAAGGCTGTCACAAAGTGGTGTAGTGTAGCCTTTGGAGATCTGTTCCATTTTGTAATTATAGGCCAATATAAACAGACTGCGTTGGAAACTGGACATTTCGTTTACTTTATTCATGACATTTTTGTAGATCCGGTCAGATCGGAAGAGC
>TRINITY_DN5229_c0_g1_i4 len=3347 path=[1:0-1853 3:1854-2492 4:2493-2831 6:2832-3346]
CCGTGGTTGAAAATGACCCCATGTGGGTATTGACCATGGCGAACATCTGGCGGCTGCCAAACAGACGTTCGAGGCACAGTGACCACAGGTGGGTATTCACCGTGGTTCACTGTGATCTCGTAACGTCTGAAAATACCCTATATCTTGTACTTTAGAATGTAGTTTTTAAAAAATAAAATAAAAATGATTTCTTGCTGCCATTTGACAAAACCACAAATCTGCCAAAAAAAGTTTACACCTTACAAACTGTGGTATTTTCCTATAAATCTTGCAGTTTATGCACTCCATTCTTCCCTCACCTTCCCACAATTACAGCACAATCTTCTGCTTAGCACCTACAAAAGTCCCCCTGAAGCAGGCTTGGACTAAGCTAGGGATCAGTGCTGCTGCTGAACAGCTGGAGGATCACAGTTTGCTTTGTTTTATGTACCTATGATGGGTTTATCTACCATGATTAAAACTTGGAAGTCAGGTCTAGATTAGAATAGGCAATCATAGACAAATGCAAGCCTGAAGTTTCTTAGTTGTAATAATTTTGAGAAATCCACCAATCATGTCTACCTCACTTTTCCCGAAGGAGAATACTAATAAAAATCAATAATAGTCTGGAGAATGCTCAAAAGAAGTGATTGCTCGCAGTTTTAACCAACTCAAGCAACTTTGATATTTTATGTAGTACAGAGCTGCCCAGGAAGCAGAAAGTGTCACTTCAAATACATTTTTAAATGATTTTTAAAATCTGAGTTTGACCCACAACCTATCACCGCCTGAGCTTCTAAATTAAAGCTTTACAGACAGACGTCAATAGCAGCAATGGATGTCTCAGGTTCTGTCCTCCTTTTGAACACCCAATTCCCCATTACCAAAGGAGAGCATTAAGACCAAATTATTAGAATCTTGTCTGGAGGAAAAAATTACAAATTAAAGCCTTCATATCTGTTCCATTAAAATTTACCGACTTATGCCCTTCCATGTTCTCACGTGGCCTTGATTGGAATGTTTTCTCTAAAAATTATTTAGAAAAACAAAACACACATTGGAAACAAACCTAGAGGCTCTCACTTTAGACCTAATAATCACCCAGAAATTCTCAACACAAAAGCATCACAGGACTACTTTTAATTTTTAACTACATAATTATAAAACGGTTTCAAAATTTTGGGGGCAAAATAATTAAGCAATCAACGAAGTAAAATAAATATGACTGTGACAAAAAACAAAACAAAAACAAAACAAATAGTTAAGAGGACATTTCAAAGGCACAAATGGCAGTTATGCAACACTGAATTTCACTGGGAGCTGACTGTCTTATTGCCATTTGTACCTTTTGAAAATGTCACCCTCCCAAAACATTTGGGCTGCAGCTAGGATTGAACCGGACTGTTTGATTTACACATAACAAAATAGCAAACCTGAATTGTCTGTGTAAGGCTGAGGAGACGAGAGGTGATTTTGTTAAAGTCCCGTCTCTAAAAGGACATTGTCAAACTTTCAGACTTATTTAGCACTGAGTTCTCACTAGTTTTAGTATAACTTCTGTACAAAATGGCCTCAATACATTTTTAAAATGAACCTCCTTTAGACAGATTATTCACAGATGTAACTTTTGCTGTGCTAAATAGCATACTTTGCTTAAAGCTTCAAACAGCGTATTGTGCAGGGATACCTGCATATATACAAGAGTTGTGCCATGACCAACTTTCCTTATTTCAGGTAAAAATAAAATATTTAAGAAATTTGTCAGGCACGTATTTAGGGTGTATTTCACAAGTCAAAAATGTCAGACATTTTCCTCGCTCAAGTTTATACTAAACAATTGCACAGCAACAAATAATCTGGTCTTCTGTCCAACAAAGATTTGACTTATAAGCAATTTTAATGTACATAATTTCACATCAACACCTTTTTAATATTTAAATACTTATGTAAAAAGGCCCCCCAGATTAACCCTTTCTTATATAGCCAAGTTATCCCTCTATACATCCAAACTTTAAAAAGTTAGAAATGGATTATAATACAGGATTTATAAATCATGTTTAAAAACTTGAGGCTTCAAATCCTGGTTTCCCAAAAGGACTTGGGAAAATCCACACACTGACAAAGTAGCAGAGAAGACTGCAAAAAAAGAAGACAGACACAAATCTGGTGCCTCAACATTTTACTAATCCTGCCAGTTAAAGTTGGTGATGTTATCAGAAGTAACAGTTTTAAGCTGAAAATGAGGAATGACGTTTTCATATGCTGGTCTCAAGTGTTGAGACATGTGATTCAAGTATTTCCTATTTGTTCTGAGCCCACCCGTAGCAAAGTGGTGCAGGAGGAAGAATTAATTTTTATCTGTTCCGTACATTCGATTAATGACTTCCAGGTAATATGCTGTCAGCTCTTTGCGCTTTAGTTTGAAGGCATCTGTCACCAGACCAGTCTCAGGGGTCCAAGGTTCAGGACTCAAATGAATTTTTAATGGTGTTTCAAATTTCTCCAGGTTAGCTGAGCTAGCAACATCTGCTAGCACCTTCTGAACTTCTTTTTCCATTTCAGCACTGTTGCAGATCTCTTCCCAGGTTCCTTTAATTCCTTTTTTCCGTGCTAGCTCTGTAATTTCTTTTTGATTTGGCACAACAAATGCAACAACAAAAGACTGGAAACTGCTTGCATACGCACAAATGTTATCTATCAGTGGAAGATTTTTCAAAGCTGCTTCCACTTTGCCAAGAGACACATATTCTCCTGCCTGGAGTTTCACAAGATCTTTTTTACGATCGATAATTTTTAGACATCCATCTGCTTGGAACTCTCCTATGTCTCCAGTATAGAGCCACCTCTGGCCATTCTCATCTACAGCGAAATCAGTTTGGGTTCGTTCTTTGTTTTTGTAGTAGCCCATAGTCACATTTTGGCCTCCAATAAGAATCTCACCTCTAGGGTATGGTTTATCGGTATTATAGTATCCTCCTTCTTCCCAGTTCAATAGCTTGATTTCACAGCAAACCAAAGGTGCTCCAACTCTACCTGTTGTGTAGTCCCAAACTTCAGTGATTGTTCCAGCCCCCGCTGACTCAGTTAGACCATACCCCTGACCCACTGGGCAACAGAAACAGATGTTCATAAACCGCTGAGTTGCTGCAGAAAGTGGAGCTCCACCACACAGCAGTACACGAGTTTTCCCACCGAGCAGCAGTCGGACTTTCCGGAAAATAAGGCTGTCACAAAGTGGTGTAGTGTAGCCTTTGGAGATCTGTTCCATTTTGTAATTATAGGCCAATATAAACAGACTGCGTTGGAAACTGGACATTTCGTTTACTTTATTCATGACATTTTTGTAGATCCGGTCAGATCGGAAGAGC
>TRINITY_DN5229_c0_g1_i3 len=1884 path=[1:0-1853 2:1854-1883]
CCGTGGTTGAAAATGACCCCATGTGGGTATTGACCATGGCGAACATCTGGCGGCTGCCAAACAGACGTTCGAGGCACAGTGACCACAGGTGGGTATTCACCGTGGTTCACTGTGATCTCGTAACGTCTGAAAATACCCTATATCTTGTACTTTAGAATGTAGTTTTTAAAAAATAAAATAAAAATGATTTCTTGCTGCCATTTGACAAAACCACAAATCTGCCAAAAAAAGTTTACACCTTACAAACTGTGGTATTTTCCTATAAATCTTGCAGTTTATGCACTCCATTCTTCCCTCACCTTCCCACAATTACAGCACAATCTTCTGCTTAGCACCTACAAAAGTCCCCCTGAAGCAGGCTTGGACTAAGCTAGGGATCAGTGCTGCTGCTGAACAGCTGGAGGATCACAGTTTGCTTTGTTTTATGTACCTATGATGGGTTTATCTACCATGATTAAAACTTGGAAGTCAGGTCTAGATTAGAATAGGCAATCATAGACAAATGCAAGCCTGAAGTTTCTTAGTTGTAATAATTTTGAGAAATCCACCAATCATGTCTACCTCACTTTTCCCGAAGGAGAATACTAATAAAAATCAATAATAGTCTGGAGAATGCTCAAAAGAAGTGATTGCTCGCAGTTTTAACCAACTCAAGCAACTTTGATATTTTATGTAGTACAGAGCTGCCCAGGAAGCAGAAAGTGTCACTTCAAATACATTTTTAAATGATTTTTAAAATCTGAGTTTGACCCACAACCTATCACCGCCTGAGCTTCTAAATTAAAGCTTTACAGACAGACGTCAATAGCAGCAATGGATGTCTCAGGTTCTGTCCTCCTTTTGAACACCCAATTCCCCATTACCAAAGGAGAGCATTAAGACCAAATTATTAGAATCTTGTCTGGAGGAAAAAATTACAAATTAAAGCCTTCATATCTGTTCCATTAAAATTTACCGACTTATGCCCTTCCATGTTCTCACGTGGCCTTGATTGGAATGTTTTCTCTAAAAATTATTTAGAAAAACAAAACACACATTGGAAACAAACCTAGAGGCTCTCACTTTAGACCTAATAATCACCCAGAAATTCTCAACACAAAAGCATCACAGGACTACTTTTAATTTTTAACTACATAATTATAAAACGGTTTCAAAATTTTGGGGGCAAAATAATTAAGCAATCAACGAAGTAAAATAAATATGACTGTGACAAAAAACAAAACAAAAACAAAACAAATAGTTAAGAGGACATTTCAAAGGCACAAATGGCAGTTATGCAACACTGAATTTCACTGGGAGCTGACTGTCTTATTGCCATTTGTACCTTTTGAAAATGTCACCCTCCCAAAACATTTGGGCTGCAGCTAGGATTGAACCGGACTGTTTGATTTACACATAACAAAATAGCAAACCTGAATTGTCTGTGTAAGGCTGAGGAGACGAGAGGTGATTTTGTTAAAGTCCCGTCTCTAAAAGGACATTGTCAAACTTTCAGACTTATTTAGCACTGAGTTCTCACTAGTTTTAGTATAACTTCTGTACAAAATGGCCTCAATACATTTTTAAAATGAACCTCCTTTAGACAGATTATTCACAGATGTAACTTTTGCTGTGCTAAATAGCATACTTTGCTTAAAGCTTCAAACAGCGTATTGTGCAGGGATACCTGCATATATACAAGAGTTGTGCCATGACCAACTTTCCTTATTTCAGGTAAAAATAAAATATTTAAGAAATTTGTCAGGCACGTATTTAGGGTGTATTTCACAAGTCAAAAATGTCAGACATTTTCCTCGCTCAAGTTTATACTAAACAATTGCACAGCAACAAATAATCTGGTCTTCTGTCCAACAATGATTTGACTTATAAGCAATTTCAATGTAC
>TRINITY_DN5229_c0_g1_i2 len=2525 path=[1:0-1853 3:1854-2492 5:2493-2524]
CCGTGGTTGAAAATGACCCCATGTGGGTATTGACCATGGCGAACATCTGGCGGCTGCCAAACAGACGTTCGAGGCACAGTGACCACAGGTGGGTATTCACCGTGGTTCACTGTGATCTCGTAACGTCTGAAAATACCCTATATCTTGTACTTTAGAATGTAGTTTTTAAAAAATAAAATAAAAATGATTTCTTGCTGCCATTTGACAAAACCACAAATCTGCCAAAAAAAGTTTACACCTTACAAACTGTGGTATTTTCCTATAAATCTTGCAGTTTATGCACTCCATTCTTCCCTCACCTTCCCACAATTACAGCACAATCTTCTGCTTAGCACCTACAAAAGTCCCCCTGAAGCAGGCTTGGACTAAGCTAGGGATCAGTGCTGCTGCTGAACAGCTGGAGGATCACAGTTTGCTTTGTTTTATGTACCTATGATGGGTTTATCTACCATGATTAAAACTTGGAAGTCAGGTCTAGATTAGAATAGGCAATCATAGACAAATGCAAGCCTGAAGTTTCTTAGTTGTAATAATTTTGAGAAATCCACCAATCATGTCTACCTCACTTTTCCCGAAGGAGAATACTAATAAAAATCAATAATAGTCTGGAGAATGCTCAAAAGAAGTGATTGCTCGCAGTTTTAACCAACTCAAGCAACTTTGATATTTTATGTAGTACAGAGCTGCCCAGGAAGCAGAAAGTGTCACTTCAAATACATTTTTAAATGATTTTTAAAATCTGAGTTTGACCCACAACCTATCACCGCCTGAGCTTCTAAATTAAAGCTTTACAGACAGACGTCAATAGCAGCAATGGATGTCTCAGGTTCTGTCCTCCTTTTGAACACCCAATTCCCCATTACCAAAGGAGAGCATTAAGACCAAATTATTAGAATCTTGTCTGGAGGAAAAAATTACAAATTAAAGCCTTCATATCTGTTCCATTAAAATTTACCGACTTATGCCCTTCCATGTTCTCACGTGGCCTTGATTGGAATGTTTTCTCTAAAAATTATTTAGAAAAACAAAACACACATTGGAAACAAACCTAGAGGCTCTCACTTTAGACCTAATAATCACCCAGAAATTCTCAACACAAAAGCATCACAGGACTACTTTTAATTTTTAACTACATAATTATAAAACGGTTTCAAAATTTTGGGGGCAAAATAATTAAGCAATCAACGAAGTAAAATAAATATGACTGTGACAAAAAACAAAACAAAAACAAAACAAATAGTTAAGAGGACATTTCAAAGGCACAAATGGCAGTTATGCAACACTGAATTTCACTGGGAGCTGACTGTCTTATTGCCATTTGTACCTTTTGAAAATGTCACCCTCCCAAAACATTTGGGCTGCAGCTAGGATTGAACCGGACTGTTTGATTTACACATAACAAAATAGCAAACCTGAATTGTCTGTGTAAGGCTGAGGAGACGAGAGGTGATTTTGTTAAAGTCCCGTCTCTAAAAGGACATTGTCAAACTTTCAGACTTATTTAGCACTGAGTTCTCACTAGTTTTAGTATAACTTCTGTACAAAATGGCCTCAATACATTTTTAAAATGAACCTCCTTTAGACAGATTATTCACAGATGTAACTTTTGCTGTGCTAAATAGCATACTTTGCTTAAAGCTTCAAACAGCGTATTGTGCAGGGATACCTGCATATATACAAGAGTTGTGCCATGACCAACTTTCCTTATTTCAGGTAAAAATAAAATATTTAAGAAATTTGTCAGGCACGTATTTAGGGTGTATTTCACAAGTCAAAAATGTCAGACATTTTCCTCGCTCAAGTTTATACTAAACAATTGCACAGCAACAAATAATCTGGTCTTCTGTCCAACAAAGATTTGACTTATAAGCAATTTTAATGTACATAATTTCACATCAACACCTTTTTAATATTTAAATACTTATGTAAAAAGGCCCCCCAGATTAACCCTTTCTTATATAGCCAAGTTATCCCTCTATACATCCAAACTTTAAAAAGTTAGAAATGGATTATAATACAGGATTTATAAATCATGTTTAAAAACTTGAGGCTTCAAATCCTGGTTTCCCAAAAGGACTTGGGAAAATCCACACACTGACAAAGTAGCAGAGAAGACTGCAAAAAAAGAAGACAGACACAAATCTGGTGCCTCAACATTTTACTAATCCTGCCAGTTAAAGTTGGTGATGTTATCAGAAGTAACAGTTTTAAGCTGAAAATGAGGAATGACGTTTTCATATGCTGGTCTCAAGTGTTGAGACATGTGATTCAAGTATTTCCTATTTGTTCTGAGCCCACCCGTAGCAAAGTGGTGCAGGAGGAAGAATTAATTTTTATCTGTTCCGTACATTCGATTAATGACTTCCAGGTAATATGCTGTCAGCTCTTTGCGCTTTAGTTTGAAGGCATCTGTCACCAGACCAGTCTCAGGGGTCCAAGGTTCAGGACTCAAATGAATTTTTAATGGTGTTTCAAATTTCTCCAGGTTAGCTGTAAAAATACAAAAGAAGACTCTGTTTTTGTTT
>TRINITY_DN5142_c0_g1_i1 len=3833 path=[0:0-3832]
CGACCACCGAGATCTACACTCTTTCCCTACACGACGCTCTTCCGATCTCACCTGTACAATCTTTTATTAATTCTCTCAGCACGTCAGAAAACTAAATCTCCATTTAAACTCTTTAAATGTATTGTTAGCCAAAAATAGTTTGAACTAGCTCTGTGAACACCAGTAAAAGACATGGCGGGTGTGGGGGGGGACTCTCTAACAGGCATTGAAAAACAAAAATGGGGGCAAAGCAGAAGGGGGAAGATGAAAAATAGCTAAACTTGAGAAAAGCTCTAGCAGGTGCATTGGGCGAGGGGAAGAAATGTGGTAATGGAGTCCCACCAGCAGCGTTCAACATGGCACCACCTTATTCCAAGCCCACAGTGGCATCCGAGCTCCTAAAGCAGTAACTCAGCCCCAGCACTGCCAACTTGGCATAGACAGGACTTCTGAGACAGACTGGCAAGAACAGGGAGAGAAGGGGATTTGGGAAGATGGCCACAGTCTGACAGAAATCAGGAGATGATCCAGAGTAGAAAGATTAGGGACAGGTGTCTTTCTGGAGAAATGAAGTGCCGACACAAGGATGCTTCGCCATAGAAACGGACACTTTTGAGCACAGCTGGCCCTGCTCGTAGTCCAGCCAGGCCAACAGTAAGGGGGTAGGTGTCTCTGAAGGAGGACACGGCTTTAGGAGGCTGATGGGGGCTTGGGATAGATGCCAACAGGAGAAACGGCTGCTGCCAGGCTGGGATGTTCCAAGGGGGGCACCCGTAATTCAATGCCATTCTGCTGCCCGGCTCCCATACCGAGACAACAGAGCAGCCTTCAAACCTAGACCTAATTCCTGTAGCTGCAAGGTGCAGCCTAGGGGGAAGCAGGTGTGTGTAGGGGGATGGGGTGCAAGAGGGTCAGAGCAGTGCGTTAGAAAACATCACATGGAGGCGGCACTTAAAAGGAAGTCGCCTGACAGCAGTACAAGATTCTATCTACAGCAAAATACTATCCCTTCCTGCCATCCACCATGTTAACAAAACTAAACAGCAACTCCAGGGCCTTGGAATGTTAGGCCGGCCGGGCATCAAGCCACGCTGAGGCCTCTGTGCAATGCTAGATGCTGGGAGAGGAGAGGGATCCACATCTTTGCATGGCTCCTCAAAAGAGAAGGGAGAATTCTGCACGCGGTGGATCCCAAGAAGAAAGGGATCTGGACCAGGATGGATTTTAACAAAACAAAAACAAAAAAAGAGAGAGGAAAGGGAGACAGGAACCCCTAACCTATCCAGGGTGAATCAGAGGGAAGAGGTACTTTCTAGGTCACAACAACAGTGTAAGAGACCACCACCGAGCAAAGATCTTAAACACAGATCTGTTCCTAGGAGAACATCCTTGCCAAGGTGGACTGACTAAGGGACCTACGTCACAGCAAGTTCCAAAAAGGGATCTGTGCAATAGTGAATCCCCAAATGGAAGACACAGATCCCTGTTCTAGTGGGTTCCTGGAGAGAAGGATCAGGGATTCCTGCCATGCCAGCGTGGAGCCCTAAGTTGGGGAAGGGGATGGGGAGATCCTCCCGTCAGCAGGACCAACAGAGTTCACTGCCAGGTTAGAGCAGATTACACCAAAGGGGATTCCTACCCAGACACCAGAAAGGAGGATCAGGGATCCCTGCTGTGCCAAGTGGAGACCCAAGGGAGGAGGATCCAACAGGAGGTGGGGAAGGGGCGTCAGCACAGCGCAGCGGGGGGGCAGGGTCAGGTGCAGATACGGATACGGGTGCCCTTGGCAAGGATGCGGAAGAAGGGGAAGATGCGTTCACGGAAGGTGTCGTTGAAGGTGTGGATGTGCGCCATGCTCTCAGCGTTGTAGAAGCACAGCTGGCCCTGCTCGTAGTCCAGGTAGACGCCAAAGCGCCGCAGCTTCTCAGCAGGCGAGAGGGAGGTCTGCTCGGTGGCTGTCAGCGCCTGGTACTTCTTGCCATTGGTGCCCACGCACCAGATCTCCCGCTTGGGGTGAGGGCCGCTCGTCTTCTCCTTGCGCCGGGCAGTCTCGCGGGCGGCTCCCACCGCCCAGCCCCGCCGGCCCCCCACCTCCACCTCCCAATAGTGGCGCCCGGAGGAGAAGCCCTGTGCTCCCAGCACACAGCAGTCAGAGTTGAAGCGCTTGGGGTTATCGGGCACATCCTGCCAGTGCTCCCCCAGCCGCACGCTGTGCCGGTCCTGAGACAAGTTGAGCCGCGGGTGTGCTGTGTCAGGGTCCAGTGTCACCTCCGCTCTGGGGACTTTGCTGAAGACCTTCTCCATCTTCCTCATCACCACATCCTGCAGGAAGTAGTTGCGGTATTTCTTCCCCACATCCACCAGAGCCATCTCGGGCTCCTGGAACTTGATGTTCTCGCACCTGAAGAAGGTGCCCTTGATATCCTTGAGCAGCTGCAGTCCATCCTGCTTGCTCTTGTCCTCGGCCTCAGTGATGAGGCGGCTGAGGGCTGTCCCCTGCTCCTCCAGGTGGCTGACGTTGCTGCTCTGGCGAGCCAGTAGCAACTCGTAGCGCTCCTTCAGCTGCTGCAGCTGAAGCACCTGCTCCCCGAGCAGGAACTGGTGTAGCCGCTCAAAATCAGACTCAAACTCCTGGATGTCCAGCTTCATCTTGTTCTTCAGTTCATCTATTTTCTCTTCTTCAGTCAACTTCTGCTTCAGAATTGCCTCCAGCTTTTTCTTCAGTGGATCCAGGTGCCCCTCAAGCTTTGCCTTGTACTCCTGCACAACCTCCTCCAGTGGGATGACACTGTGGTGCTTGTGGCTGCGGGACTCCCGGCACACCACACAAATGGCCTCCTCATCCGCCTCACAGAAGAGCTTGAGTGGCTCCTGGTGCTTCGCACACACCGCTCGCTCCCAATGCAGGGCCGCTGCCGCCACCACTCCGAAGGAGGCCCCCGTGGCTGCTGTCCCACCTGACACCATTGCCCCTGCTTCCCCCACAGGTCTGTGGGGCTGAGGGTGCATTTGGCGGATGATGTATACCATGTTGGCCAGTTGGCGATTGGGGCGGAAGCTGCGCTGGGAGAAAGTCTGGCGACACTGGGGACAAGAGAACGGCTGGGGGCGGCTGCGAGGGAGTGGCGGGGGGGATGGAGTCGCTGGCACAGCGGCTGCTTCCTCCTCTTCCTCCAGCTCTTCCTCCTCCATCACCTCCTCCTCTTCATCATCATACTCCTCTAAGAAGAGGTCACTGCCCACCTCGTCTTCCCACATGTCCCCGTCCACCGGATCCTCATCCCAATACTCCCCTTCTTCTTCCTCTCCCCACATGTCATCCTCAAAGCGTTCCTCTCCCCTAGTTGCTTCCTCTTCTTCCTCATCCTCATCCATGTCCTCATTGCCCAAGTCTTCATAATCATCTTCCTCCTCATCATCACCATCATCCGCATCTTCCTCTACTTCAAGATCACCCATTCCAGCATCATCATCACCTGCCTCAGAGCTGGGTGCATGGTCTCCATCCGAGTCAGCCCCCCCTTCATTGTCATCACTGCTACCCCCCTCCTCTGCCTCCTCTCCAGCAGCCACAGTGATCCAGAGTTGGGTGATACAGACGCGGCAGAAATTGTGACCACAGCCAATAGAAACCGGATCAGTGAAATAGTCTAAGCAGATGGCACAAACGGCCTCCTCCTGCAGCGTCTCCACTGCGTTTGGGGGACCCATGTCAGCACTTCTCTCTAGCATTGCTACAGCCATGGGGTCAACTCTTCCTAGTACTGCTTCCTCTGGGAGGCACTGTCCCCCTCAACAGGATCCTAAAAGCCTAGTGCCTCCCCCAAAATGTCCTTGTCTTCTCCCCCCCCCCC
>TRINITY_DN5197_c0_g1_i3 len=6514 path=[0:0-3772 2:3773-6486 4:6487-6513]
TCCCGGGGAACAGAGAAGCGGGCAGCGCTCGGCGGCGGCCGCCGAGAGACGGTTACTCCATCTTACCCTCCCCCCCTCTCCTCTCTGGGGCCGCGCGCCCTTCTCACTCCTGGCCGAGCTCAGCAGAGTCCTCCGTCCTCGGGGCGAACCGCCTCCCGCCCCCACCGACGCCGGCAAGAGGAAGGGCCCGGGGCCCCCTCCTTGCGCTGGGACCCTTCCCGCCTCCCGCGCGCGCCCCGCACCCGCCGCCCTGAGGAGAAAGAAGGCGCAGGAAAAGCACCCCGCAACCCGTGTCTGGCGCGGCATCCAGCGAAGCTGGGACCCCCTCGGGGAGCACGCCGAGGCGACTCGGAGCAGGTTTTGTAGTGCTTTCCTGAGCATGAATTCAGAATGAAGCGGCGATTGGATGAGCAGGAGTCACCTGTGTATGCGTCACAGCAGAGACGTATCCCCAGTGGCACAGACGCTTTCCAGCACCAGCACCGTGTGCTTGCTCCAGCACCTCCTGTATATGAGGCAGTTTCGGAGACCATGCAGTCTGCCACTGGAATTCAGTACTCAGTAACTCCCAGCTATCAGGTGTCAACAGTGCCACAGAGCTCTGGCAGTCATGGGCCAGCTATAGCAACTGTCCATAGTGGACACCATCACACCACACCAGTACAGCCTCATGGGAGCCAGGTGCTGCAGAGTCATGCTCACCCAACCCCTCCAGCAGCACCAGTGCAGGGGCAGCAGCAGTTCCAGAGACTTAAGGTGGAGGATGCCCTGTCCTATCTTGACCAAGTGAAGCTACAATTTGGCAGTCAACCTCAAGTCTACAATGACTTTCTGGACATAATGAAGGAATTTAAATCTCAAAGTATTGACACCCCGGGAGTGATCAGCCGTGTCTCTCAGCTGTTCAAGGGCCATCCTGACTTGATCATGGGTTTCAACACTTTCTTGCCTCCTGGTTACAAAATCGAGGTGCAGACTAATGACATGGTGAACGTAACAACACCAGGGCAAGTTCATCAGATCCCCACCCATGGCCTGCAGCCTCAGCCCCAGCCTCAGCCCCAGCATCAGTCTCAGCCTTCAACACAGTCAACACCAACCCCAGCACAGCCAGCACCACAGCCACCGCCTGCCAAAATCAGCAAGCCATCACAGTTGCAGGCACATACTCCAGCCAGCCAGCAAACTCCCCCTATCCCACCATATGCATCGCCTCGCTCTCCACCTGTGCAGCCTCATACACCTGTGACAATCTCTCTTGGAACCACACCGTCCTTGCAGAACAATCAGCCAGTTGAGTTTAATCATGCCATCAACTATGTCAACAAGATCAAGAATCGGTTCCAAGGGCAGCCAGATATCTATAAGTCCTTTCTGGAGATCCTCCACACCTATCAGAAAGAGCAGCGGAATGCCAAGGAGGCAGGAGGCAACTACACACCAGCTTTGACAGAGCAGGAGGTGTACGCACAGGTGGCATGCCTCTTTAAGAACCAGGAGGATCTACTGTCAGAGTTTGGGCAGTTCCTGCCGGATGCTAACAGCTCTGTGCTGTTAAGCAAGACAACTGCAGAGAAAGTGGAGTCAGTGAGAAATGATCACGGTGGCACAGTTAAGAAACCACAGCTGAACAACAAGCAGCAAAGACCCAACCAAAACGGCTGTCAGATCCGCAGACACTCGGGCACTGGAGCAGCTCCTCCAGTGAAGAAGAAACCAAAGGTGCTTGGAAAGGACCAATCCTTGGCAGAAGCCAGCAAACATGGTGTGGGGACAGAGTCTCTCTTCTTTGAAAAGGTCCGCAAGGCTCTGCGTAGCACAGAAGCATATGAAAACTTCCTTCGCTGTCTGGTTATTTTTAATCAGGAGGTAATCTCCAGAGCGGAGCTTGTACAGCTAGTTTCTCCATTCTTGGGGAAATTCCCAGAACTGTTCACTTGGTTTAAAAACTTCCTGGGTTATAAAGAGTCTGCTCACATGGAGACCTTTCCAAAGGAACGGGCTACAGAGGGAATAGCGATGGAGATAGACTATGCCTCTTGTAAAAGGCTGGGCTCCAGCTACCGAGCCTTGCCTAAGAGTTACCAGCAGCCCAAGTGCACAGGACGGACTCCACTGTGTAAGGAGGTTTTGAATGATACTTGGGTCTCCTTCCCTTCATGGTCAGAAGATTCTACCTTTGTTAGCTCCAAAAAGACGCAATACGAAGAGCACATCTACCGATGTGAAGATGAGCGTTTTGAGCTGGATGTTGTCTTGGAGACTAATCTGGCAACAATCCGAGTCTTGGAGGCGATACAGAAGAAACTCTCACGCCTGTCTGCTGAGGAGCAGGCTAAATTTCGGCTGGACAACACACTGGGTGGCACTTCTGAGGTGATTCACCGCAAGGCACTGCAGAGGATATATGCTGACAAGGCGACAGACATCATTGACGGGTTGAGGAAGAACCCGTCTGTTGCTGTTCCCATTGTGCTAAAAAGGTTAAAGATGAAAGAGGAAGAATGGCGAGAAGCGCAGAGAGGATTCAACAAAGTGTGGCGGGAGCAGAATGAGAAATACTACTTGAAATCCCTCGACCATCAGGGCATCAACTTCAAACAAAACGACACCAAGATCCTAAGGTCGAAAAGCCTCCTCAACGAGATTGAGAGCATTTATGATGAGAGGCAAGAACAGGCTTCGGAAGATAATGCTGGAGTACCCACAGGCCCTCACCTGTCACTGGTCTATGAGGACAAGCAAATCCTGGAGGATGCTGCCTCTCTTATCATCCACCATGTGAAACGGCAAACAGGGATCCAGAAAGAGGACAAATACAAAATCAAGCAGATCATGTATCACTTCATTCCAGACCTACTGTTTGCTCAGCGAGGTGAGCTCTCTGATGTGGAGGAGGAAGAGGAGGAAGAGATGGATGTGGATGAAACCACTGGTGCCACAAAAAAACACAATGGGGTTGGAGGCAGCCCCACCAAAGCCAAACTGCTGTTCAGTAACACAGCAGCCCAGAAACTGCGGGGGATGGATGAAGTGTACAACCTCTTCTACGTCAACAACAACTGGTACATTTTCCTGCGGCTTCATCAGATCCTCTGCTCGCGGCTGCTGAGAATATGCACCCAAGCTGAGAAGCAAATAGAAGAGGAGAACCGGGAAAGAGAATGGGAACGGGAAGTCCTAGGCATAAAACGAGATAAGAGCGACAGCCCTGCAATCCAGCTACGACTGAAGGAGCCCATGGATATTGATGTAGAGGATTATTACCCTGCTTTCTTGGATATGGTACGGAACCTGCTGGATGGCAACATGGACTCATCCCAGTATGAAGACTCGCTCCGCGAGATGTTCACCATTCATGCCTATATTACCTTTACTATGGACAAGCTGGTTCAGAGCATTGTTAGACAGCTTCAACACATAGTGAGTGATGAGATCTGTGTGCAGGTGACAGAACTCTACCTGTCGGAGAATAGCAATGGGGCTACTGGAGGCCTGCTGTCCTCACAGTCTTCTCGTTCCCTTGTGGAGGCTGCATACCAGCGCAAAGCAGAGCAGCTCATGGCAGATGAGAACTGTTTCAAGCTGATGTTCATTCAGAGCCGAGGCCAGGTTCAGTTAACCATTGAGCTGCTGGACACAGAAGAGGAGAATTCAGATGACCCTGTTGAAGCAGAGCGTTGGTCAGACTATGTGGAGCGATATGTCAACTCTGATTCTACCTCCCCCGAGCTTCGGGAGCACCTGGCCCAGAAGCCAGTCTTTCTGCCGAGTCCCACGAAAGAGTGAGCAAGCGGCTGCATCAAAGGTTCCAGGCCTGGGTGGACAAATGGACCAAGGAGCATGTGACTCGTGAAATGACAGCCGAAACAAACAAGTGGCTAATGGGTGAGGGGCTGGAGGGTTTGGTGCCCTGCACCACCACCTGTAATACAGAGACCCTGCACTTTGTGAGCATTAACAAGTACCGTGTCAAATATGGCACAATATTCAAGACACCCTAATCTCCCAGGGAGAGGGAAGTGGCGTGGAGTGTGTGTGTGCGTGCATCAAGGAAATAAGGAAGATGCCTTTCTCCCCTCACTGTCTCTCTCCGTAACATGGCCACTTGACTAGTGTGTGGCTGGTACAGCCTCTCACCAGCAGGATTTGCTTTAGGAACATGGATCTCCACAAAACCTGAGCTGAAACTCACCAACTGGCCTTTTGTGTGCACTGTGAAGGGAAAGACCCTTCTCAGAACTGAGCAGTCCTAGAGAAACCCAACTAGCCTGTACACACCAGCAGTGTTGAGACTCCTTCCTCAATGGCCTGGGCAGCAAGAAAACAACAACTGGGTGCTACATGCAGCCTGCCTGGGTCAGTCTGTCTAAAATCTTATGCTCGGATCTGTTGCAAAACCCAGGAATACCTGTCACAACTGGATTTCCCTCTGACACGCTGCATCAGTTTCACTGAGGTCTTCCGCAGGATCACCTGGCTCTCCAGTCCAGCTGTTGAGAACACCCACCTCATGGATTTGTGATTTTGATTCTTCCTTGCCCATGCAGGACTCCTGACTTAAACCAGTTCAGATTGGTCTGTCCTTTCTAGTGCCAGTGGAACTGTTTTGTACCTGCTTGTTTACTAGTCTCTCCTAGTGCCATGCACCAGCTTTACTTACACACACACACACACACCCCAGAAACAAACACAATTTTAACATGTTCCCCCTTCCTTTTTGTAAATAACTGTACATATTGTCAATTTTTTTTTTATTAAAGAAAGTATGCTTGATGTGCTAGCATAACTGTACTAGCTTCTTGTGTACCATAGTACCAGGTGGCTTCAGATTTAGAACCTACAGACAAACCTGCGAAGACATTTACTACACTTTTTACCAAAGGGAGTTACCATTGTAGTGCTTTGTGTGGAAACTTTTTTCTCTTCTTCCCCCCACCCCTTTCCTGTAAATAAAAATACACCGTGGTTCTTACTCAAGGAAGACACCCACCCATATCCCTGATCCTGTTCCGAGAGGCACTGTTGCAGTTTGCAGGAGGCAGCAGGTAGAAGATTTTTGACTATTCTTAGCGTTGCAATCTGAGGGGAGAAGGTAGAGGCTATGTGTGTGTGGTGGTGAACATGACCATGTTCTAAGCAGCCTGTTAAGATATATAAATGTATATTATATAATTTAAAAAAAAAAAGTTTGTTTTTTTTTCCCTGGTGGATCATTTCTATCCACCTAGTCTTCCAGCTCAGATAACCTTCACTTTTGGGAAGCGTTGCTGAGCTACTTAGCTGGGAGTTGATTGTGCTTATGTATTTTTTCCTCTCAGTATTGGAGAAAACATCCTAAGTACCAAACCAGTATTTGATAGAGCTGCTTCGCGTGTGTGTGTGTGTGAGAAAGAGAGAAAGAAGGAAAGGTAATGGCTGTGCGCTTTGTGATTTCACAAGTGAAATCCACTCCTGGGAGATCTATTTTTTTAAAGTATAGACATTCTAGTGCTGGCAGATGCTTAAACCAGTGGATGGTTTGGGGGGGGATTTTAAAAAGAAGTCGGCATGGATTTTTTAAACCATGACAAATGCAACTACACTTTCTCTCCCGAAAGGAGGCACAAGATGATGCCAGCAGGCCCTGAATACCTTCTGGCCTGACAGCTGAAGGGATGTTAACGCAGCTTGCTGGCTTTCAAAGTCTGCTTCTTAATTCTGTCCCAGGGATTTCCACAGAGCAGGGGTGTCCTCCCTCAGAACAGCACTCTTATTTTCCCAGTGAGAGGGTTGGCAAGTGAAGGAGCTTTATTGCAGCCCAACAGAGCAGAATGGTGACGGGGCATGGCCCACCAGAGCGAACGGTCACTGCCAGCTAATGTGTAGAGAGCAGGTCCGGTGGTGGCTGTGAATGGAGAGAGGAAAGCACCCACTGGGGAGTATTCAGTTTGCCAGCAATAACTACCTGTCCCATGTCTTCTCCTCACTGTAATCAGGCAGGGAGATGGTTCTATTGTGTCCTCTTCCACTTCAAAGGTTTTACATGCTGCCCTCCCCACCCTGTGCATCCCCAGATGTTTTGTTTCTGTGTACATTAAAGCTGATCTGGAAGCGAAAGTCTGGAGATAGCGGCTACAGCAGCTGCTCCTTGGTGGGTGTTTGTCCAAGAGCCTGTGCCTGCGTGTCCTGTGAGCAGAGAACAGGGTTAACAGGACAGGATTCCTGCTGCCCAAGGTGCCCAGGAAAAACCAATAAAACACAAGGAGACCACCTCCTCCTGTAGCAGGGTTTTCATATATGGCTTTCATCCCCCCTTCCCCCCGATGTTTGACATCTGAGCTCCAAGCTCCAGTCCCAGCCTGTACAATAGCAAAGATTTTTTCCTTTTTATTTTAAACTGCTTTTTGTATTCTGTACTGTGATCCTTGGCCACCTATCCATGTGATGATTTCTATACAAATGTTGTAAACTTGACTGTAGTGCAGTATTTCCATTAAAATACCAGGGCTCAGATCGGAAGAGCGTCGTGTAG
>TRINITY_DN5197_c0_g1_i2 len=6722 path=[0:0-3772 1:3773-3980 2:3981-6694 4:6695-6721]
TCCCGGGGAACAGAGAAGCGGGCAGCGCTCGGCGGCGGCCGCCGAGAGACGGTTACTCCATCTTACCCTCCCCCCCTCTCCTCTCTGGGGCCGCGCGCCCTTCTCACTCCTGGCCGAGCTCAGCAGAGTCCTCCGTCCTCGGGGCGAACCGCCTCCCGCCCCCACCGACGCCGGCAAGAGGAAGGGCCCGGGGCCCCCTCCTTGCGCTGGGACCCTTCCCGCCTCCCGCGCGCGCCCCGCACCCGCCGCCCTGAGGAGAAAGAAGGCGCAGGAAAAGCACCCCGCAACCCGTGTCTGGCGCGGCATCCAGCGAAGCTGGGACCCCCTCGGGGAGCACGCCGAGGCGACTCGGAGCAGGTTTTGTAGTGCTTTCCTGAGCATGAATTCAGAATGAAGCGGCGATTGGATGAGCAGGAGTCACCTGTGTATGCGTCACAGCAGAGACGTATCCCCAGTGGCACAGACGCTTTCCAGCACCAGCACCGTGTGCTTGCTCCAGCACCTCCTGTATATGAGGCAGTTTCGGAGACCATGCAGTCTGCCACTGGAATTCAGTACTCAGTAACTCCCAGCTATCAGGTGTCAACAGTGCCACAGAGCTCTGGCAGTCATGGGCCAGCTATAGCAACTGTCCATAGTGGACACCATCACACCACACCAGTACAGCCTCATGGGAGCCAGGTGCTGCAGAGTCATGCTCACCCAACCCCTCCAGCAGCACCAGTGCAGGGGCAGCAGCAGTTCCAGAGACTTAAGGTGGAGGATGCCCTGTCCTATCTTGACCAAGTGAAGCTACAATTTGGCAGTCAACCTCAAGTCTACAATGACTTTCTGGACATAATGAAGGAATTTAAATCTCAAAGTATTGACACCCCGGGAGTGATCAGCCGTGTCTCTCAGCTGTTCAAGGGCCATCCTGACTTGATCATGGGTTTCAACACTTTCTTGCCTCCTGGTTACAAAATCGAGGTGCAGACTAATGACATGGTGAACGTAACAACACCAGGGCAAGTTCATCAGATCCCCACCCATGGCCTGCAGCCTCAGCCCCAGCCTCAGCCCCAGCATCAGTCTCAGCCTTCAACACAGTCAACACCAACCCCAGCACAGCCAGCACCACAGCCACCGCCTGCCAAAATCAGCAAGCCATCACAGTTGCAGGCACATACTCCAGCCAGCCAGCAAACTCCCCCTATCCCACCATATGCATCGCCTCGCTCTCCACCTGTGCAGCCTCATACACCTGTGACAATCTCTCTTGGAACCACACCGTCCTTGCAGAACAATCAGCCAGTTGAGTTTAATCATGCCATCAACTATGTCAACAAGATCAAGAATCGGTTCCAAGGGCAGCCAGATATCTATAAGTCCTTTCTGGAGATCCTCCACACCTATCAGAAAGAGCAGCGGAATGCCAAGGAGGCAGGAGGCAACTACACACCAGCTTTGACAGAGCAGGAGGTGTACGCACAGGTGGCATGCCTCTTTAAGAACCAGGAGGATCTACTGTCAGAGTTTGGGCAGTTCCTGCCGGATGCTAACAGCTCTGTGCTGTTAAGCAAGACAACTGCAGAGAAAGTGGAGTCAGTGAGAAATGATCACGGTGGCACAGTTAAGAAACCACAGCTGAACAACAAGCAGCAAAGACCCAACCAAAACGGCTGTCAGATCCGCAGACACTCGGGCACTGGAGCAGCTCCTCCAGTGAAGAAGAAACCAAAGGTGCTTGGAAAGGACCAATCCTTGGCAGAAGCCAGCAAACATGGTGTGGGGACAGAGTCTCTCTTCTTTGAAAAGGTCCGCAAGGCTCTGCGTAGCACAGAAGCATATGAAAACTTCCTTCGCTGTCTGGTTATTTTTAATCAGGAGGTAATCTCCAGAGCGGAGCTTGTACAGCTAGTTTCTCCATTCTTGGGGAAATTCCCAGAACTGTTCACTTGGTTTAAAAACTTCCTGGGTTATAAAGAGTCTGCTCACATGGAGACCTTTCCAAAGGAACGGGCTACAGAGGGAATAGCGATGGAGATAGACTATGCCTCTTGTAAAAGGCTGGGCTCCAGCTACCGAGCCTTGCCTAAGAGTTACCAGCAGCCCAAGTGCACAGGACGGACTCCACTGTGTAAGGAGGTTTTGAATGATACTTGGGTCTCCTTCCCTTCATGGTCAGAAGATTCTACCTTTGTTAGCTCCAAAAAGACGCAATACGAAGAGCACATCTACCGATGTGAAGATGAGCGTTTTGAGCTGGATGTTGTCTTGGAGACTAATCTGGCAACAATCCGAGTCTTGGAGGCGATACAGAAGAAACTCTCACGCCTGTCTGCTGAGGAGCAGGCTAAATTTCGGCTGGACAACACACTGGGTGGCACTTCTGAGGTGATTCACCGCAAGGCACTGCAGAGGATATATGCTGACAAGGCGACAGACATCATTGACGGGTTGAGGAAGAACCCGTCTGTTGCTGTTCCCATTGTGCTAAAAAGGTTAAAGATGAAAGAGGAAGAATGGCGAGAAGCGCAGAGAGGATTCAACAAAGTGTGGCGGGAGCAGAATGAGAAATACTACTTGAAATCCCTCGACCATCAGGGCATCAACTTCAAACAAAACGACACCAAGATCCTAAGGTCGAAAAGCCTCCTCAACGAGATTGAGAGCATTTATGATGAGAGGCAAGAACAGGCTTCGGAAGATAATGCTGGAGTACCCACAGGCCCTCACCTGTCACTGGTCTATGAGGACAAGCAAATCCTGGAGGATGCTGCCTCTCTTATCATCCACCATGTGAAACGGCAAACAGGGATCCAGAAAGAGGACAAATACAAAATCAAGCAGATCATGTATCACTTCATTCCAGACCTACTGTTTGCTCAGCGAGGTGAGCTCTCTGATGTGGAGGAGGAAGAGGAGGAAGAGATGGATGTGGATGAAACCACTGGTGCCACAAAAAAACACAATGGGGTTGGAGGCAGCCCCACCAAAGCCAAACTGCTGTTCAGTAACACAGCAGCCCAGAAACTGCGGGGGATGGATGAAGTGTACAACCTCTTCTACGTCAACAACAACTGGTACATTTTCCTGCGGCTTCATCAGATCCTCTGCTCGCGGCTGCTGAGAATATGCACCCAAGCTGAGAAGCAAATAGAAGAGGAGAACCGGGAAAGAGAATGGGAACGGGAAGTCCTAGGCATAAAACGAGATAAGAGCGACAGCCCTGCAATCCAGCTACGACTGAAGGAGCCCATGGATATTGATGTAGAGGATTATTACCCTGCTTTCTTGGATATGGTACGGAACCTGCTGGATGGCAACATGGACTCATCCCAGTATGAAGACTCGCTCCGCGAGATGTTCACCATTCATGCCTATATTACCTTTACTATGGACAAGCTGGTTCAGAGCATTGTTAGACAGCTTCAACACATAGTGAGTGATGAGATCTGTGTGCAGGTGACAGAACTCTACCTGTCGGAGAATAGCAATGGGGCTACTGGAGGCCTGCTGTCCTCACAGTCTTCTCGTTCCCTTGTGGAGGCTGCATACCAGCGCAAAGCAGAGCAGCTCATGGCAGATGAGAACTGTTTCAAGCTGATGTTCATTCAGAGCCGAGGCCAGGTTCAGTTAACCATTGAGCTGCTGGACACAGAAGAGGAGAATTCAGATGACCCTGTTGAAGCAGAGCGTTGGTCAGACTATGTGGAGCGATATGTCAACTCTGATTCTACCTCCCCCGAGCTTCGGGAGCACCTGGCCCAGAAGCCAGTCTTTCTGCCGAGGAATCTGAGGCGGATCCGTAAGTTTCAGCGTGGTCGGGAGCAGCAGGAGAAGGAAGGGAAGGAGGGAAACAGTAAGAAGCCCATGGAGAACGTGGAGAGCTTGGACAAGCTGGAGTGTAAATTCAAACTGAACTCCTATAAGATGGTGTACGTGATCAAATCGGAGGATTACATGTACAGGAGGACTGCTCTGCTGCGTGCTCAGCAGTCCCACGAAAGAGTGAGCAAGCGGCTGCATCAAAGGTTCCAGGCCTGGGTGGACAAATGGACCAAGGAGCATGTGACTCGTGAAATGACAGCCGAAACAAACAAGTGGCTAATGGGTGAGGGGCTGGAGGGTTTGGTGCCCTGCACCACCACCTGTAATACAGAGACCCTGCACTTTGTGAGCATTAACAAGTACCGTGTCAAATATGGCACAATATTCAAGACACCCTAATCTCCCAGGGAGAGGGAAGTGGCGTGGAGTGTGTGTGTGCGTGCATCAAGGAAATAAGGAAGATGCCTTTCTCCCCTCACTGTCTCTCTCCGTAACATGGCCACTTGACTAGTGTGTGGCTGGTACAGCCTCTCACCAGCAGGATTTGCTTTAGGAACATGGATCTCCACAAAACCTGAGCTGAAACTCACCAACTGGCCTTTTGTGTGCACTGTGAAGGGAAAGACCCTTCTCAGAACTGAGCAGTCCTAGAGAAACCCAACTAGCCTGTACACACCAGCAGTGTTGAGACTCCTTCCTCAATGGCCTGGGCAGCAAGAAAACAACAACTGGGTGCTACATGCAGCCTGCCTGGGTCAGTCTGTCTAAAATCTTATGCTCGGATCTGTTGCAAAACCCAGGAATACCTGTCACAACTGGATTTCCCTCTGACACGCTGCATCAGTTTCACTGAGGTCTTCCGCAGGATCACCTGGCTCTCCAGTCCAGCTGTTGAGAACACCCACCTCATGGATTTGTGATTTTGATTCTTCCTTGCCCATGCAGGACTCCTGACTTAAACCAGTTCAGATTGGTCTGTCCTTTCTAGTGCCAGTGGAACTGTTTTGTACCTGCTTGTTTACTAGTCTCTCCTAGTGCCATGCACCAGCTTTACTTACACACACACACACACACCCCAGAAACAAACACAATTTTAACATGTTCCCCCTTCCTTTTTGTAAATAACTGTACATATTGTCAATTTTTTTTTTATTAAAGAAAGTATGCTTGATGTGCTAGCATAACTGTACTAGCTTCTTGTGTACCATAGTACCAGGTGGCTTCAGATTTAGAACCTACAGACAAACCTGCGAAGACATTTACTACACTTTTTACCAAAGGGAGTTACCATTGTAGTGCTTTGTGTGGAAACTTTTTTCTCTTCTTCCCCCCACCCCTTTCCTGTAAATAAAAATACACCGTGGTTCTTACTCAAGGAAGACACCCACCCATATCCCTGATCCTGTTCCGAGAGGCACTGTTGCAGTTTGCAGGAGGCAGCAGGTAGAAGATTTTTGACTATTCTTAGCGTTGCAATCTGAGGGGAGAAGGTAGAGGCTATGTGTGTGTGGTGGTGAACATGACCATGTTCTAAGCAGCCTGTTAAGATATATAAATGTATATTATATAATTTAAAAAAAAAAAGTTTGTTTTTTTTTCCCTGGTGGATCATTTCTATCCACCTAGTCTTCCAGCTCAGATAACCTTCACTTTTGGGAAGCGTTGCTGAGCTACTTAGCTGGGAGTTGATTGTGCTTATGTATTTTTTCCTCTCAGTATTGGAGAAAACATCCTAAGTACCAAACCAGTATTTGATAGAGCTGCTTCGCGTGTGTGTGTGTGTGAGAAAGAGAGAAAGAAGGAAAGGTAATGGCTGTGCGCTTTGTGATTTCACAAGTGAAATCCACTCCTGGGAGATCTATTTTTTTAAAGTATAGACATTCTAGTGCTGGCAGATGCTTAAACCAGTGGATGGTTTGGGGGGGGATTTTAAAAAGAAGTCGGCATGGATTTTTTAAACCATGACAAATGCAACTACACTTTCTCTCCCGAAAGGAGGCACAAGATGATGCCAGCAGGCCCTGAATACCTTCTGGCCTGACAGCTGAAGGGATGTTAACGCAGCTTGCTGGCTTTCAAAGTCTGCTTCTTAATTCTGTCCCAGGGATTTCCACAGAGCAGGGGTGTCCTCCCTCAGAACAGCACTCTTATTTTCCCAGTGAGAGGGTTGGCAAGTGAAGGAGCTTTATTGCAGCCCAACAGAGCAGAATGGTGACGGGGCATGGCCCACCAGAGCGAACGGTCACTGCCAGCTAATGTGTAGAGAGCAGGTCCGGTGGTGGCTGTGAATGGAGAGAGGAAAGCACCCACTGGGGAGTATTCAGTTTGCCAGCAATAACTACCTGTCCCATGTCTTCTCCTCACTGTAATCAGGCAGGGAGATGGTTCTATTGTGTCCTCTTCCACTTCAAAGGTTTTACATGCTGCCCTCCCCACCCTGTGCATCCCCAGATGTTTTGTTTCTGTGTACATTAAAGCTGATCTGGAAGCGAAAGTCTGGAGATAGCGGCTACAGCAGCTGCTCCTTGGTGGGTGTTTGTCCAAGAGCCTGTGCCTGCGTGTCCTGTGAGCAGAGAACAGGGTTAACAGGACAGGATTCCTGCTGCCCAAGGTGCCCAGGAAAAACCAATAAAACACAAGGAGACCACCTCCTCCTGTAGCAGGGTTTTCATATATGGCTTTCATCCCCCCTTCCCCCCGATGTTTGACATCTGAGCTCCAAGCTCCAGTCCCAGCCTGTACAATAGCAAAGATTTTTTCCTTTTTATTTTAAACTGCTTTTTGTATTCTGTACTGTGATCCTTGGCCACCTATCCATGTGATGATTTCTATACAAATGTTGTAAACTTGACTGTAGTGCAGTATTTCCATTAAAATACCAGGGCTCAGATCGGAAGAGCGTCGTGTAG
>TRINITY_DN5197_c0_g1_i4 len=6743 path=[0:0-3772 1:3773-3980 2:3981-6694 3:6695-6742]
TCCCGGGGAACAGAGAAGCGGGCAGCGCTCGGCGGCGGCCGCCGAGAGACGGTTACTCCATCTTACCCTCCCCCCCTCTCCTCTCTGGGGCCGCGCGCCCTTCTCACTCCTGGCCGAGCTCAGCAGAGTCCTCCGTCCTCGGGGCGAACCGCCTCCCGCCCCCACCGACGCCGGCAAGAGGAAGGGCCCGGGGCCCCCTCCTTGCGCTGGGACCCTTCCCGCCTCCCGCGCGCGCCCCGCACCCGCCGCCCTGAGGAGAAAGAAGGCGCAGGAAAAGCACCCCGCAACCCGTGTCTGGCGCGGCATCCAGCGAAGCTGGGACCCCCTCGGGGAGCACGCCGAGGCGACTCGGAGCAGGTTTTGTAGTGCTTTCCTGAGCATGAATTCAGAATGAAGCGGCGATTGGATGAGCAGGAGTCACCTGTGTATGCGTCACAGCAGAGACGTATCCCCAGTGGCACAGACGCTTTCCAGCACCAGCACCGTGTGCTTGCTCCAGCACCTCCTGTATATGAGGCAGTTTCGGAGACCATGCAGTCTGCCACTGGAATTCAGTACTCAGTAACTCCCAGCTATCAGGTGTCAACAGTGCCACAGAGCTCTGGCAGTCATGGGCCAGCTATAGCAACTGTCCATAGTGGACACCATCACACCACACCAGTACAGCCTCATGGGAGCCAGGTGCTGCAGAGTCATGCTCACCCAACCCCTCCAGCAGCACCAGTGCAGGGGCAGCAGCAGTTCCAGAGACTTAAGGTGGAGGATGCCCTGTCCTATCTTGACCAAGTGAAGCTACAATTTGGCAGTCAACCTCAAGTCTACAATGACTTTCTGGACATAATGAAGGAATTTAAATCTCAAAGTATTGACACCCCGGGAGTGATCAGCCGTGTCTCTCAGCTGTTCAAGGGCCATCCTGACTTGATCATGGGTTTCAACACTTTCTTGCCTCCTGGTTACAAAATCGAGGTGCAGACTAATGACATGGTGAACGTAACAACACCAGGGCAAGTTCATCAGATCCCCACCCATGGCCTGCAGCCTCAGCCCCAGCCTCAGCCCCAGCATCAGTCTCAGCCTTCAACACAGTCAACACCAACCCCAGCACAGCCAGCACCACAGCCACCGCCTGCCAAAATCAGCAAGCCATCACAGTTGCAGGCACATACTCCAGCCAGCCAGCAAACTCCCCCTATCCCACCATATGCATCGCCTCGCTCTCCACCTGTGCAGCCTCATACACCTGTGACAATCTCTCTTGGAACCACACCGTCCTTGCAGAACAATCAGCCAGTTGAGTTTAATCATGCCATCAACTATGTCAACAAGATCAAGAATCGGTTCCAAGGGCAGCCAGATATCTATAAGTCCTTTCTGGAGATCCTCCACACCTATCAGAAAGAGCAGCGGAATGCCAAGGAGGCAGGAGGCAACTACACACCAGCTTTGACAGAGCAGGAGGTGTACGCACAGGTGGCATGCCTCTTTAAGAACCAGGAGGATCTACTGTCAGAGTTTGGGCAGTTCCTGCCGGATGCTAACAGCTCTGTGCTGTTAAGCAAGACAACTGCAGAGAAAGTGGAGTCAGTGAGAAATGATCACGGTGGCACAGTTAAGAAACCACAGCTGAACAACAAGCAGCAAAGACCCAACCAAAACGGCTGTCAGATCCGCAGACACTCGGGCACTGGAGCAGCTCCTCCAGTGAAGAAGAAACCAAAGGTGCTTGGAAAGGACCAATCCTTGGCAGAAGCCAGCAAACATGGTGTGGGGACAGAGTCTCTCTTCTTTGAAAAGGTCCGCAAGGCTCTGCGTAGCACAGAAGCATATGAAAACTTCCTTCGCTGTCTGGTTATTTTTAATCAGGAGGTAATCTCCAGAGCGGAGCTTGTACAGCTAGTTTCTCCATTCTTGGGGAAATTCCCAGAACTGTTCACTTGGTTTAAAAACTTCCTGGGTTATAAAGAGTCTGCTCACATGGAGACCTTTCCAAAGGAACGGGCTACAGAGGGAATAGCGATGGAGATAGACTATGCCTCTTGTAAAAGGCTGGGCTCCAGCTACCGAGCCTTGCCTAAGAGTTACCAGCAGCCCAAGTGCACAGGACGGACTCCACTGTGTAAGGAGGTTTTGAATGATACTTGGGTCTCCTTCCCTTCATGGTCAGAAGATTCTACCTTTGTTAGCTCCAAAAAGACGCAATACGAAGAGCACATCTACCGATGTGAAGATGAGCGTTTTGAGCTGGATGTTGTCTTGGAGACTAATCTGGCAACAATCCGAGTCTTGGAGGCGATACAGAAGAAACTCTCACGCCTGTCTGCTGAGGAGCAGGCTAAATTTCGGCTGGACAACACACTGGGTGGCACTTCTGAGGTGATTCACCGCAAGGCACTGCAGAGGATATATGCTGACAAGGCGACAGACATCATTGACGGGTTGAGGAAGAACCCGTCTGTTGCTGTTCCCATTGTGCTAAAAAGGTTAAAGATGAAAGAGGAAGAATGGCGAGAAGCGCAGAGAGGATTCAACAAAGTGTGGCGGGAGCAGAATGAGAAATACTACTTGAAATCCCTCGACCATCAGGGCATCAACTTCAAACAAAACGACACCAAGATCCTAAGGTCGAAAAGCCTCCTCAACGAGATTGAGAGCATTTATGATGAGAGGCAAGAACAGGCTTCGGAAGATAATGCTGGAGTACCCACAGGCCCTCACCTGTCACTGGTCTATGAGGACAAGCAAATCCTGGAGGATGCTGCCTCTCTTATCATCCACCATGTGAAACGGCAAACAGGGATCCAGAAAGAGGACAAATACAAAATCAAGCAGATCATGTATCACTTCATTCCAGACCTACTGTTTGCTCAGCGAGGTGAGCTCTCTGATGTGGAGGAGGAAGAGGAGGAAGAGATGGATGTGGATGAAACCACTGGTGCCACAAAAAAACACAATGGGGTTGGAGGCAGCCCCACCAAAGCCAAACTGCTGTTCAGTAACACAGCAGCCCAGAAACTGCGGGGGATGGATGAAGTGTACAACCTCTTCTACGTCAACAACAACTGGTACATTTTCCTGCGGCTTCATCAGATCCTCTGCTCGCGGCTGCTGAGAATATGCACCCAAGCTGAGAAGCAAATAGAAGAGGAGAACCGGGAAAGAGAATGGGAACGGGAAGTCCTAGGCATAAAACGAGATAAGAGCGACAGCCCTGCAATCCAGCTACGACTGAAGGAGCCCATGGATATTGATGTAGAGGATTATTACCCTGCTTTCTTGGATATGGTACGGAACCTGCTGGATGGCAACATGGACTCATCCCAGTATGAAGACTCGCTCCGCGAGATGTTCACCATTCATGCCTATATTACCTTTACTATGGACAAGCTGGTTCAGAGCATTGTTAGACAGCTTCAACACATAGTGAGTGATGAGATCTGTGTGCAGGTGACAGAACTCTACCTGTCGGAGAATAGCAATGGGGCTACTGGAGGCCTGCTGTCCTCACAGTCTTCTCGTTCCCTTGTGGAGGCTGCATACCAGCGCAAAGCAGAGCAGCTCATGGCAGATGAGAACTGTTTCAAGCTGATGTTCATTCAGAGCCGAGGCCAGGTTCAGTTAACCATTGAGCTGCTGGACACAGAAGAGGAGAATTCAGATGACCCTGTTGAAGCAGAGCGTTGGTCAGACTATGTGGAGCGATATGTCAACTCTGATTCTACCTCCCCCGAGCTTCGGGAGCACCTGGCCCAGAAGCCAGTCTTTCTGCCGAGGAATCTGAGGCGGATCCGTAAGTTTCAGCGTGGTCGGGAGCAGCAGGAGAAGGAAGGGAAGGAGGGAAACAGTAAGAAGCCCATGGAGAACGTGGAGAGCTTGGACAAGCTGGAGTGTAAATTCAAACTGAACTCCTATAAGATGGTGTACGTGATCAAATCGGAGGATTACATGTACAGGAGGACTGCTCTGCTGCGTGCTCAGCAGTCCCACGAAAGAGTGAGCAAGCGGCTGCATCAAAGGTTCCAGGCCTGGGTGGACAAATGGACCAAGGAGCATGTGACTCGTGAAATGACAGCCGAAACAAACAAGTGGCTAATGGGTGAGGGGCTGGAGGGTTTGGTGCCCTGCACCACCACCTGTAATACAGAGACCCTGCACTTTGTGAGCATTAACAAGTACCGTGTCAAATATGGCACAATATTCAAGACACCCTAATCTCCCAGGGAGAGGGAAGTGGCGTGGAGTGTGTGTGTGCGTGCATCAAGGAAATAAGGAAGATGCCTTTCTCCCCTCACTGTCTCTCTCCGTAACATGGCCACTTGACTAGTGTGTGGCTGGTACAGCCTCTCACCAGCAGGATTTGCTTTAGGAACATGGATCTCCACAAAACCTGAGCTGAAACTCACCAACTGGCCTTTTGTGTGCACTGTGAAGGGAAAGACCCTTCTCAGAACTGAGCAGTCCTAGAGAAACCCAACTAGCCTGTACACACCAGCAGTGTTGAGACTCCTTCCTCAATGGCCTGGGCAGCAAGAAAACAACAACTGGGTGCTACATGCAGCCTGCCTGGGTCAGTCTGTCTAAAATCTTATGCTCGGATCTGTTGCAAAACCCAGGAATACCTGTCACAACTGGATTTCCCTCTGACACGCTGCATCAGTTTCACTGAGGTCTTCCGCAGGATCACCTGGCTCTCCAGTCCAGCTGTTGAGAACACCCACCTCATGGATTTGTGATTTTGATTCTTCCTTGCCCATGCAGGACTCCTGACTTAAACCAGTTCAGATTGGTCTGTCCTTTCTAGTGCCAGTGGAACTGTTTTGTACCTGCTTGTTTACTAGTCTCTCCTAGTGCCATGCACCAGCTTTACTTACACACACACACACACACCCCAGAAACAAACACAATTTTAACATGTTCCCCCTTCCTTTTTGTAAATAACTGTACATATTGTCAATTTTTTTTTTATTAAAGAAAGTATGCTTGATGTGCTAGCATAACTGTACTAGCTTCTTGTGTACCATAGTACCAGGTGGCTTCAGATTTAGAACCTACAGACAAACCTGCGAAGACATTTACTACACTTTTTACCAAAGGGAGTTACCATTGTAGTGCTTTGTGTGGAAACTTTTTTCTCTTCTTCCCCCCACCCCTTTCCTGTAAATAAAAATACACCGTGGTTCTTACTCAAGGAAGACACCCACCCATATCCCTGATCCTGTTCCGAGAGGCACTGTTGCAGTTTGCAGGAGGCAGCAGGTAGAAGATTTTTGACTATTCTTAGCGTTGCAATCTGAGGGGAGAAGGTAGAGGCTATGTGTGTGTGGTGGTGAACATGACCATGTTCTAAGCAGCCTGTTAAGATATATAAATGTATATTATATAATTTAAAAAAAAAAAGTTTGTTTTTTTTTCCCTGGTGGATCATTTCTATCCACCTAGTCTTCCAGCTCAGATAACCTTCACTTTTGGGAAGCGTTGCTGAGCTACTTAGCTGGGAGTTGATTGTGCTTATGTATTTTTTCCTCTCAGTATTGGAGAAAACATCCTAAGTACCAAACCAGTATTTGATAGAGCTGCTTCGCGTGTGTGTGTGTGTGAGAAAGAGAGAAAGAAGGAAAGGTAATGGCTGTGCGCTTTGTGATTTCACAAGTGAAATCCACTCCTGGGAGATCTATTTTTTTAAAGTATAGACATTCTAGTGCTGGCAGATGCTTAAACCAGTGGATGGTTTGGGGGGGGATTTTAAAAAGAAGTCGGCATGGATTTTTTAAACCATGACAAATGCAACTACACTTTCTCTCCCGAAAGGAGGCACAAGATGATGCCAGCAGGCCCTGAATACCTTCTGGCCTGACAGCTGAAGGGATGTTAACGCAGCTTGCTGGCTTTCAAAGTCTGCTTCTTAATTCTGTCCCAGGGATTTCCACAGAGCAGGGGTGTCCTCCCTCAGAACAGCACTCTTATTTTCCCAGTGAGAGGGTTGGCAAGTGAAGGAGCTTTATTGCAGCCCAACAGAGCAGAATGGTGACGGGGCATGGCCCACCAGAGCGAACGGTCACTGCCAGCTAATGTGTAGAGAGCAGGTCCGGTGGTGGCTGTGAATGGAGAGAGGAAAGCACCCACTGGGGAGTATTCAGTTTGCCAGCAATAACTACCTGTCCCATGTCTTCTCCTCACTGTAATCAGGCAGGGAGATGGTTCTATTGTGTCCTCTTCCACTTCAAAGGTTTTACATGCTGCCCTCCCCACCCTGTGCATCCCCAGATGTTTTGTTTCTGTGTACATTAAAGCTGATCTGGAAGCGAAAGTCTGGAGATAGCGGCTACAGCAGCTGCTCCTTGGTGGGTGTTTGTCCAAGAGCCTGTGCCTGCGTGTCCTGTGAGCAGAGAACAGGGTTAACAGGACAGGATTCCTGCTGCCCAAGGTGCCCAGGAAAAACCAATAAAACACAAGGAGACCACCTCCTCCTGTAGCAGGGTTTTCATATATGGCTTTCATCCCCCCTTCCCCCCGATGTTTGACATCTGAGCTCCAAGCTCCAGTCCCAGCCTGTACAATAGCAAAGATTTTTTCCTTTTTATTTTAAACTGCTTTTTGTATTCTGTACTGTGATCCTTGGCCACCTATCCATGTGATGATTTCTATACAAATGTTGTAAACTTGACTGTAGTGCAGTATTTCCATTAAAATACCAGAGATCGGAAGAGCGTCGTGTAGGGAAAGAGTGTAGATCTCGGTGGTCG
>TRINITY_DN5197_c0_g1_i1 len=6535 path=[0:0-3772 2:3773-6486 3:6487-6534]
TCCCGGGGAACAGAGAAGCGGGCAGCGCTCGGCGGCGGCCGCCGAGAGACGGTTACTCCATCTTACCCTCCCCCCCTCTCCTCTCTGGGGCCGCGCGCCCTTCTCACTCCTGGCCGAGCTCAGCAGAGTCCTCCGTCCTCGGGGCGAACCGCCTCCCGCCCCCACCGACGCCGGCAAGAGGAAGGGCCCGGGGCCCCCTCCTTGCGCTGGGACCCTTCCCGCCTCCCGCGCGCGCCCCGCACCCGCCGCCCTGAGGAGAAAGAAGGCGCAGGAAAAGCACCCCGCAACCCGTGTCTGGCGCGGCATCCAGCGAAGCTGGGACCCCCTCGGGGAGCACGCCGAGGCGACTCGGAGCAGGTTTTGTAGTGCTTTCCTGAGCATGAATTCAGAATGAAGCGGCGATTGGATGAGCAGGAGTCACCTGTGTATGCGTCACAGCAGAGACGTATCCCCAGTGGCACAGACGCTTTCCAGCACCAGCACCGTGTGCTTGCTCCAGCACCTCCTGTATATGAGGCAGTTTCGGAGACCATGCAGTCTGCCACTGGAATTCAGTACTCAGTAACTCCCAGCTATCAGGTGTCAACAGTGCCACAGAGCTCTGGCAGTCATGGGCCAGCTATAGCAACTGTCCATAGTGGACACCATCACACCACACCAGTACAGCCTCATGGGAGCCAGGTGCTGCAGAGTCATGCTCACCCAACCCCTCCAGCAGCACCAGTGCAGGGGCAGCAGCAGTTCCAGAGACTTAAGGTGGAGGATGCCCTGTCCTATCTTGACCAAGTGAAGCTACAATTTGGCAGTCAACCTCAAGTCTACAATGACTTTCTGGACATAATGAAGGAATTTAAATCTCAAAGTATTGACACCCCGGGAGTGATCAGCCGTGTCTCTCAGCTGTTCAAGGGCCATCCTGACTTGATCATGGGTTTCAACACTTTCTTGCCTCCTGGTTACAAAATCGAGGTGCAGACTAATGACATGGTGAACGTAACAACACCAGGGCAAGTTCATCAGATCCCCACCCATGGCCTGCAGCCTCAGCCCCAGCCTCAGCCCCAGCATCAGTCTCAGCCTTCAACACAGTCAACACCAACCCCAGCACAGCCAGCACCACAGCCACCGCCTGCCAAAATCAGCAAGCCATCACAGTTGCAGGCACATACTCCAGCCAGCCAGCAAACTCCCCCTATCCCACCATATGCATCGCCTCGCTCTCCACCTGTGCAGCCTCATACACCTGTGACAATCTCTCTTGGAACCACACCGTCCTTGCAGAACAATCAGCCAGTTGAGTTTAATCATGCCATCAACTATGTCAACAAGATCAAGAATCGGTTCCAAGGGCAGCCAGATATCTATAAGTCCTTTCTGGAGATCCTCCACACCTATCAGAAAGAGCAGCGGAATGCCAAGGAGGCAGGAGGCAACTACACACCAGCTTTGACAGAGCAGGAGGTGTACGCACAGGTGGCATGCCTCTTTAAGAACCAGGAGGATCTACTGTCAGAGTTTGGGCAGTTCCTGCCGGATGCTAACAGCTCTGTGCTGTTAAGCAAGACAACTGCAGAGAAAGTGGAGTCAGTGAGAAATGATCACGGTGGCACAGTTAAGAAACCACAGCTGAACAACAAGCAGCAAAGACCCAACCAAAACGGCTGTCAGATCCGCAGACACTCGGGCACTGGAGCAGCTCCTCCAGTGAAGAAGAAACCAAAGGTGCTTGGAAAGGACCAATCCTTGGCAGAAGCCAGCAAACATGGTGTGGGGACAGAGTCTCTCTTCTTTGAAAAGGTCCGCAAGGCTCTGCGTAGCACAGAAGCATATGAAAACTTCCTTCGCTGTCTGGTTATTTTTAATCAGGAGGTAATCTCCAGAGCGGAGCTTGTACAGCTAGTTTCTCCATTCTTGGGGAAATTCCCAGAACTGTTCACTTGGTTTAAAAACTTCCTGGGTTATAAAGAGTCTGCTCACATGGAGACCTTTCCAAAGGAACGGGCTACAGAGGGAATAGCGATGGAGATAGACTATGCCTCTTGTAAAAGGCTGGGCTCCAGCTACCGAGCCTTGCCTAAGAGTTACCAGCAGCCCAAGTGCACAGGACGGACTCCACTGTGTAAGGAGGTTTTGAATGATACTTGGGTCTCCTTCCCTTCATGGTCAGAAGATTCTACCTTTGTTAGCTCCAAAAAGACGCAATACGAAGAGCACATCTACCGATGTGAAGATGAGCGTTTTGAGCTGGATGTTGTCTTGGAGACTAATCTGGCAACAATCCGAGTCTTGGAGGCGATACAGAAGAAACTCTCACGCCTGTCTGCTGAGGAGCAGGCTAAATTTCGGCTGGACAACACACTGGGTGGCACTTCTGAGGTGATTCACCGCAAGGCACTGCAGAGGATATATGCTGACAAGGCGACAGACATCATTGACGGGTTGAGGAAGAACCCGTCTGTTGCTGTTCCCATTGTGCTAAAAAGGTTAAAGATGAAAGAGGAAGAATGGCGAGAAGCGCAGAGAGGATTCAACAAAGTGTGGCGGGAGCAGAATGAGAAATACTACTTGAAATCCCTCGACCATCAGGGCATCAACTTCAAACAAAACGACACCAAGATCCTAAGGTCGAAAAGCCTCCTCAACGAGATTGAGAGCATTTATGATGAGAGGCAAGAACAGGCTTCGGAAGATAATGCTGGAGTACCCACAGGCCCTCACCTGTCACTGGTCTATGAGGACAAGCAAATCCTGGAGGATGCTGCCTCTCTTATCATCCACCATGTGAAACGGCAAACAGGGATCCAGAAAGAGGACAAATACAAAATCAAGCAGATCATGTATCACTTCATTCCAGACCTACTGTTTGCTCAGCGAGGTGAGCTCTCTGATGTGGAGGAGGAAGAGGAGGAAGAGATGGATGTGGATGAAACCACTGGTGCCACAAAAAAACACAATGGGGTTGGAGGCAGCCCCACCAAAGCCAAACTGCTGTTCAGTAACACAGCAGCCCAGAAACTGCGGGGGATGGATGAAGTGTACAACCTCTTCTACGTCAACAACAACTGGTACATTTTCCTGCGGCTTCATCAGATCCTCTGCTCGCGGCTGCTGAGAATATGCACCCAAGCTGAGAAGCAAATAGAAGAGGAGAACCGGGAAAGAGAATGGGAACGGGAAGTCCTAGGCATAAAACGAGATAAGAGCGACAGCCCTGCAATCCAGCTACGACTGAAGGAGCCCATGGATATTGATGTAGAGGATTATTACCCTGCTTTCTTGGATATGGTACGGAACCTGCTGGATGGCAACATGGACTCATCCCAGTATGAAGACTCGCTCCGCGAGATGTTCACCATTCATGCCTATATTACCTTTACTATGGACAAGCTGGTTCAGAGCATTGTTAGACAGCTTCAACACATAGTGAGTGATGAGATCTGTGTGCAGGTGACAGAACTCTACCTGTCGGAGAATAGCAATGGGGCTACTGGAGGCCTGCTGTCCTCACAGTCTTCTCGTTCCCTTGTGGAGGCTGCATACCAGCGCAAAGCAGAGCAGCTCATGGCAGATGAGAACTGTTTCAAGCTGATGTTCATTCAGAGCCGAGGCCAGGTTCAGTTAACCATTGAGCTGCTGGACACAGAAGAGGAGAATTCAGATGACCCTGTTGAAGCAGAGCGTTGGTCAGACTATGTGGAGCGATATGTCAACTCTGATTCTACCTCCCCCGAGCTTCGGGAGCACCTGGCCCAGAAGCCAGTCTTTCTGCCGAGTCCCACGAAAGAGTGAGCAAGCGGCTGCATCAAAGGTTCCAGGCCTGGGTGGACAAATGGACCAAGGAGCATGTGACTCGTGAAATGACAGCCGAAACAAACAAGTGGCTAATGGGTGAGGGGCTGGAGGGTTTGGTGCCCTGCACCACCACCTGTAATACAGAGACCCTGCACTTTGTGAGCATTAACAAGTACCGTGTCAAATATGGCACAATATTCAAGACACCCTAATCTCCCAGGGAGAGGGAAGTGGCGTGGAGTGTGTGTGTGCGTGCATCAAGGAAATAAGGAAGATGCCTTTCTCCCCTCACTGTCTCTCTCCGTAACATGGCCACTTGACTAGTGTGTGGCTGGTACAGCCTCTCACCAGCAGGATTTGCTTTAGGAACATGGATCTCCACAAAACCTGAGCTGAAACTCACCAACTGGCCTTTTGTGTGCACTGTGAAGGGAAAGACCCTTCTCAGAACTGAGCAGTCCTAGAGAAACCCAACTAGCCTGTACACACCAGCAGTGTTGAGACTCCTTCCTCAATGGCCTGGGCAGCAAGAAAACAACAACTGGGTGCTACATGCAGCCTGCCTGGGTCAGTCTGTCTAAAATCTTATGCTCGGATCTGTTGCAAAACCCAGGAATACCTGTCACAACTGGATTTCCCTCTGACACGCTGCATCAGTTTCACTGAGGTCTTCCGCAGGATCACCTGGCTCTCCAGTCCAGCTGTTGAGAACACCCACCTCATGGATTTGTGATTTTGATTCTTCCTTGCCCATGCAGGACTCCTGACTTAAACCAGTTCAGATTGGTCTGTCCTTTCTAGTGCCAGTGGAACTGTTTTGTACCTGCTTGTTTACTAGTCTCTCCTAGTGCCATGCACCAGCTTTACTTACACACACACACACACACCCCAGAAACAAACACAATTTTAACATGTTCCCCCTTCCTTTTTGTAAATAACTGTACATATTGTCAATTTTTTTTTTATTAAAGAAAGTATGCTTGATGTGCTAGCATAACTGTACTAGCTTCTTGTGTACCATAGTACCAGGTGGCTTCAGATTTAGAACCTACAGACAAACCTGCGAAGACATTTACTACACTTTTTACCAAAGGGAGTTACCATTGTAGTGCTTTGTGTGGAAACTTTTTTCTCTTCTTCCCCCCACCCCTTTCCTGTAAATAAAAATACACCGTGGTTCTTACTCAAGGAAGACACCCACCCATATCCCTGATCCTGTTCCGAGAGGCACTGTTGCAGTTTGCAGGAGGCAGCAGGTAGAAGATTTTTGACTATTCTTAGCGTTGCAATCTGAGGGGAGAAGGTAGAGGCTATGTGTGTGTGGTGGTGAACATGACCATGTTCTAAGCAGCCTGTTAAGATATATAAATGTATATTATATAATTTAAAAAAAAAAAGTTTGTTTTTTTTTCCCTGGTGGATCATTTCTATCCACCTAGTCTTCCAGCTCAGATAACCTTCACTTTTGGGAAGCGTTGCTGAGCTACTTAGCTGGGAGTTGATTGTGCTTATGTATTTTTTCCTCTCAGTATTGGAGAAAACATCCTAAGTACCAAACCAGTATTTGATAGAGCTGCTTCGCGTGTGTGTGTGTGTGAGAAAGAGAGAAAGAAGGAAAGGTAATGGCTGTGCGCTTTGTGATTTCACAAGTGAAATCCACTCCTGGGAGATCTATTTTTTTAAAGTATAGACATTCTAGTGCTGGCAGATGCTTAAACCAGTGGATGGTTTGGGGGGGGATTTTAAAAAGAAGTCGGCATGGATTTTTTAAACCATGACAAATGCAACTACACTTTCTCTCCCGAAAGGAGGCACAAGATGATGCCAGCAGGCCCTGAATACCTTCTGGCCTGACAGCTGAAGGGATGTTAACGCAGCTTGCTGGCTTTCAAAGTCTGCTTCTTAATTCTGTCCCAGGGATTTCCACAGAGCAGGGGTGTCCTCCCTCAGAACAGCACTCTTATTTTCCCAGTGAGAGGGTTGGCAAGTGAAGGAGCTTTATTGCAGCCCAACAGAGCAGAATGGTGACGGGGCATGGCCCACCAGAGCGAACGGTCACTGCCAGCTAATGTGTAGAGAGCAGGTCCGGTGGTGGCTGTGAATGGAGAGAGGAAAGCACCCACTGGGGAGTATTCAGTTTGCCAGCAATAACTACCTGTCCCATGTCTTCTCCTCACTGTAATCAGGCAGGGAGATGGTTCTATTGTGTCCTCTTCCACTTCAAAGGTTTTACATGCTGCCCTCCCCACCCTGTGCATCCCCAGATGTTTTGTTTCTGTGTACATTAAAGCTGATCTGGAAGCGAAAGTCTGGAGATAGCGGCTACAGCAGCTGCTCCTTGGTGGGTGTTTGTCCAAGAGCCTGTGCCTGCGTGTCCTGTGAGCAGAGAACAGGGTTAACAGGACAGGATTCCTGCTGCCCAAGGTGCCCAGGAAAAACCAATAAAACACAAGGAGACCACCTCCTCCTGTAGCAGGGTTTTCATATATGGCTTTCATCCCCCCTTCCCCCCGATGTTTGACATCTGAGCTCCAAGCTCCAGTCCCAGCCTGTACAATAGCAAAGATTTTTTCCTTTTTATTTTAAACTGCTTTTTGTATTCTGTACTGTGATCCTTGGCCACCTATCCATGTGATGATTTCTATACAAATGTTGTAAACTTGACTGTAGTGCAGTATTTCCATTAAAATACCAGAGATCGGAAGAGCGTCGTGTAGGGAAAGAGTGTAGATCTCGGTGGTCG
>TRINITY_DN5201_c0_g1_i7 len=873 path=[2:0-44 6:45-76 8:77-77 9:78-104 10:105-114 12:115-146 13:147-872]
GCCCCACACATGCCAGGAACCTCCTGCCCCACACACTCCAGGATCCCTTTGTCCTAGGTGCCCCCTGCCCCACACATACCAGGATCCCTTTGTCCTAGGTGCCCCCTGCCCCACACACTGCAGGATCCCTTTGTCCTAGGTGCCCCCGCCCCACACATGCCAGGAACCTCCTGCCCCACACACTCCAGGATCCCTTTGTCCTAGGTGCCCCCTGCCTCACACATGCCAGGAAGCACCTGCCCCAGGTACCCTCCATCCACAACACTCTTGCCCCACTCTCTTCCAGTTTCCTACAAACATGCACAATAGGCCCCTCTTTCCCAGGTCCCCTCTGCCCCCCAAGCCCCTGCCCCATACTCTGCAGCCCCACACATGAGCAGGCACCCTCTGCCCCCAATAGCCCTGCCCTCCTCCAACCCCCTCCCCCCATCCAGGGCATTGCCCAATTCCCCAGGCACTGGGCACCCCCAGCCCCCTTGTCCAGACCCACCTGGAGACCCACCCCCCTCAGGGACATGTCTGCGGCCCCCCCATGTATCTGTAGGAGCTATGACGTGTGAAAGCTCATGTCTCTGGCCGCATCCTCGAGACATCTCTGCATTAAGTGCCTTAACTCTTTTTAATCCAGTAATCTAGGGGGGGGGGTTTTATTCCCCCGCCTGGTGGCAGCTTCAGAGCCCCCCCAGCCCAAACTGGGTCTCCTCCCCCCCAAAAAAAACTCTGTGGCATTTTTACTTTCTAGGGTGAAGCCTTATAATTGGGGGGGGGGGGAGATAGCTAAGCAACAATGTATCAAAGGCCATTAAAGCCCACAATAAAGTGAATTTTATAGATCGGAAGAGCGTCGTGTAGGGAAAGAGTGTAGATCTCGGT
>TRINITY_DN5201_c0_g1_i4 len=1754 path=[1:0-503 4:504-611 5:612-925 6:926-957 8:958-958 9:959-985 10:986-995 12:996-1027 13:1028-1753]
CACCTTCTGTACCCGGCAGCAGGGGGGGAGAGAGACCCCTCTCCTCTTCCCCAAGTCGACCCCGCTTGGATCTTTTCAGCATCTCAGGATTGATCAACAGATCTCGGGATCAACAGATCAAGCGGCTGATCGGGGGGAACCAGCTCACCCCCACCCCCCCATCATCCCCTGGGCAAAGCCATGGATCAGTACAAGGGTCTGACCGATAAGGAGCTAATCGCCCGGCTGAAGAAATACAGCATCCCACACGGGCCAGTTGTCGGTACAACACGGAAACTCTACGAGAAGAAAGTCTACGAGTATGAGACGGAGCGGACGCAGCGCCCCCCGCTGGGGGGCTACGAAGGCCACGAAGATCACAGCACCACCCAGAGCTACTTGCGAGAGTCGTACACGTCTCCGCGGAACGAGGAAGACTTTGACTATGAGAGAGAAGATCCCAGTCCCTCCAGGAGCTACATGAGACAGACGTACAGCTTCCCCCAGGATGAGAGGCGTTCTACCAGAGTGTCTGGCAGCGGCAGGCGCCGAGCCCGGCGTCGTCGCTGGGGCTGCAGCCACGTCGCGCCATCCGGCCGGAGCTCCAGACCCCGGCGGCGGCAGGGGGGGGCAGCGGGGCGGGGTCCCGGCGCTTCCTCCCCCTCTGGCTCCAGCTCCTGGTCTTCCTGCTGCTGGCGGCCTTCCTGGGCTACGCCTATTTCTACCTGCAGGGCGGCGACGACAACCCTTTCCGGCCGTACCTGCAGAACTGAGCTCCCCCAAACCCTGGGGGCCCAGCCCAGGGGCTCTCTCCCCCTGCCCCACACACTCCAGGAACCCCTTTGCCCTAGGTGGCCCCTGCCCCATACGTGCCAGGAACCCTTTGTCCTCGGTGACCCCCTGCCCCACACATGCCAAGAATCCCCTGCCCCACACACTGCAGGGTACCTTTGTCCTAGGTGCCCCCTGCCCCACACATACCAGGATCCCTTTGTCCTAGGTGCCCCCTGCCCCACACACTGCAGGATCCCTTTGTCCTAGGTGCCCCCGCCCCACACATGCCAGGAACCTCCTGCCCCACACACTCCAGGATCCCTTTGTCCTAGGTGCCCCCTGCCTCACACATGCCAGGAAGCACCTGCCCCAGGTACCCTCCATCCACAACACTCTTGCCCCACTCTCTTCCAGTTTCCTACAAACATGCACAATAGGCCCCTCTTTCCCAGGTCCCCTCTGCCCCCCAAGCCCCTGCCCCATACTCTGCAGCCCCACACATGAGCAGGCACCCTCTGCCCCCAATAGCCCTGCCCTCCTCCAACCCCCTCCCCCCATCCAGGGCATTGCCCAATTCCCCAGGCACTGGGCACCCCCAGCCCCCTTGTCCAGACCCACCTGGAGACCCACCCCCCTCAGGGACATGTCTGCGGCCCCCCCATGTATCTGTAGGAGCTATGACGTGTGAAAGCTCATGTCTCTGGCCGCATCCTCGAGACATCTCTGCATTAAGTGCCTTAACTCTTTTTAATCCAGTAATCTAGGGGGGGGGGTTTTATTCCCCCGCCTGGTGGCAGCTTCAGAGCCCCCCCAGCCCAAACTGGGTCTCCTCCCCCCCAAAAAAAACTCTGTGGCATTTTTACTTTCTAGGGTGAAGCCTTATAATTGGGGGGGGGGGGAGATAGCTAAGCAACAATGTATCAAAGGCCATTAAAGCCCACAATAAAGTGAATTTTATAGATCGGAAGAGCGTCGTGTAGGGAAAGAGTGTAGATCTCGGT
>TRINITY_DN5201_c0_g1_i1 len=1941 path=[1:0-503 3:504-690 4:691-798 5:799-1112 6:1113-1144 8:1145-1145 9:1146-1172 10:1173-1182 12:1183-1214 13:1215-1940]
CACCTTCTGTACCCGGCAGCAGGGGGGGAGAGAGACCCCTCTCCTCTTCCCCAAGTCGACCCCGCTTGGATCTTTTCAGCATCTCAGGATTGATCAACAGATCTCGGGATCAACAGATCAAGCGGCTGATCGGGGGGAACCAGCTCACCCCCACCCCCCCATCATCCCCTGGGCAAAGCCATGGATCAGTACAAGGGTCTGACCGATAAGGAGCTAATCGCCCGGCTGAAGAAATACAGCATCCCACACGGGCCAGTTGTCGGTACAACACGGAAACTCTACGAGAAGAAAGTCTACGAGTATGAGACGGAGCGGACGCAGCGCCCCCCGCTGGGGGGCTACGAAGGCCACGAAGATCACAGCACCACCCAGAGCTACTTGCGAGAGTCGTACACGTCTCCGCGGAACGAGGAAGACTTTGACTATGAGAGAGAAGATCCCAGTCCCTCCAGGAGCTACATGAGACAGACGTACAGCTTCCCCCAGGATGAGAGGCGTTCTACCTATGGAGCCAAAAACTGGGACGGTGACGTCTCCGAGGCCTCCTCCTCTCCCCCCCGCCTCTACGGGGCGGCACTCAGCTCCGGAGGGCACTTAGGGGCCGCCACCACCCGCCAGCCGATCGGCGAGCCCTTGTACAGCGCAGCTCGGCAGGAGGCGACGGCGACAGGGAGGGACAGCGGCACCTACCAGAGTGTCTGGCAGCGGCAGGCGCCGAGCCCGGCGTCGTCGCTGGGGCTGCAGCCACGTCGCGCCATCCGGCCGGAGCTCCAGACCCCGGCGGCGGCAGGGGGGGGCAGCGGGGCGGGGTCCCGGCGCTTCCTCCCCCTCTGGCTCCAGCTCCTGGTCTTCCTGCTGCTGGCGGCCTTCCTGGGCTACGCCTATTTCTACCTGCAGGGCGGCGACGACAACCCTTTCCGGCCGTACCTGCAGAACTGAGCTCCCCCAAACCCTGGGGGCCCAGCCCAGGGGCTCTCTCCCCCTGCCCCACACACTCCAGGAACCCCTTTGCCCTAGGTGGCCCCTGCCCCATACGTGCCAGGAACCCTTTGTCCTCGGTGACCCCCTGCCCCACACATGCCAAGAATCCCCTGCCCCACACACTGCAGGGTACCTTTGTCCTAGGTGCCCCCTGCCCCACACATACCAGGATCCCTTTGTCCTAGGTGCCCCCTGCCCCACACACTGCAGGATCCCTTTGTCCTAGGTGCCCCCGCCCCACACATGCCAGGAACCTCCTGCCCCACACACTCCAGGATCCCTTTGTCCTAGGTGCCCCCTGCCTCACACATGCCAGGAAGCACCTGCCCCAGGTACCCTCCATCCACAACACTCTTGCCCCACTCTCTTCCAGTTTCCTACAAACATGCACAATAGGCCCCTCTTTCCCAGGTCCCCTCTGCCCCCCAAGCCCCTGCCCCATACTCTGCAGCCCCACACATGAGCAGGCACCCTCTGCCCCCAATAGCCCTGCCCTCCTCCAACCCCCTCCCCCCATCCAGGGCATTGCCCAATTCCCCAGGCACTGGGCACCCCCAGCCCCCTTGTCCAGACCCACCTGGAGACCCACCCCCCTCAGGGACATGTCTGCGGCCCCCCCATGTATCTGTAGGAGCTATGACGTGTGAAAGCTCATGTCTCTGGCCGCATCCTCGAGACATCTCTGCATTAAGTGCCTTAACTCTTTTTAATCCAGTAATCTAGGGGGGGGGGTTTTATTCCCCCGCCTGGTGGCAGCTTCAGAGCCCCCCCAGCCCAAACTGGGTCTCCTCCCCCCCAAAAAAAACTCTGTGGCATTTTTACTTTCTAGGGTGAAGCCTTATAATTGGGGGGGGGGGGAGATAGCTAAGCAACAATGTATCAAAGGCCATTAAAGCCCACAATAAAGTGAATTTTATAGATCGGAAGAGCGTCGTGTAGGGAAAGAGTGTAGATCTCGGT
>TRINITY_DN5201_c0_g1_i2 len=1239 path=[0:0-96 5:97-410 6:411-442 8:443-443 9:444-470 10:471-480 12:481-512 13:513-1238]
CTACTTGCGAGAGTCGTACACGTTTTTTTTTTTCAAGCAGAAGACGGCATACGAGATTACAAGGTGACTGGAGTTCAGACGTGTGCTCTTCCGATCTGCGGGGCGGGGTCCCGGCGCTTCCTCCCCCTCTGGCTCCAGCTCCTGGTCTTCCTGCTGCTGGCGGCCTTCCTGGGCTACGCCTATTTCTACCTGCAGGGCGGCGACGACAACCCTTTCCGGCCGTACCTGCAGAACTGAGCTCCCCCAAACCCTGGGGGCCCAGCCCAGGGGCTCTCTCCCCCTGCCCCACACACTCCAGGAACCCCTTTGCCCTAGGTGGCCCCTGCCCCATACGTGCCAGGAACCCTTTGTCCTCGGTGACCCCCTGCCCCACACATGCCAAGAATCCCCTGCCCCACACACTGCAGGGTACCTTTGTCCTAGGTGCCCCCTGCCCCACACATACCAGGATCCCTTTGTCCTAGGTGCCCCCTGCCCCACACACTGCAGGATCCCTTTGTCCTAGGTGCCCCCGCCCCACACATGCCAGGAACCTCCTGCCCCACACACTCCAGGATCCCTTTGTCCTAGGTGCCCCCTGCCTCACACATGCCAGGAAGCACCTGCCCCAGGTACCCTCCATCCACAACACTCTTGCCCCACTCTCTTCCAGTTTCCTACAAACATGCACAATAGGCCCCTCTTTCCCAGGTCCCCTCTGCCCCCCAAGCCCCTGCCCCATACTCTGCAGCCCCACACATGAGCAGGCACCCTCTGCCCCCAATAGCCCTGCCCTCCTCCAACCCCCTCCCCCCATCCAGGGCATTGCCCAATTCCCCAGGCACTGGGCACCCCCAGCCCCCTTGTCCAGACCCACCTGGAGACCCACCCCCCTCAGGGACATGTCTGCGGCCCCCCCATGTATCTGTAGGAGCTATGACGTGTGAAAGCTCATGTCTCTGGCCGCATCCTCGAGACATCTCTGCATTAAGTGCCTTAACTCTTTTTAATCCAGTAATCTAGGGGGGGGGGTTTTATTCCCCCGCCTGGTGGCAGCTTCAGAGCCCCCCCAGCCCAAACTGGGTCTCCTCCCCCCCAAAAAAAACTCTGTGGCATTTTTACTTTCTAGGGTGAAGCCTTATAATTGGGGGGGGGGGGAGATAGCTAAGCAACAATGTATCAAAGGCCATTAAAGCCCACAATAAAGTGAATTTTATAGATCGGAAGAGCGTCGTGTAGGGAAAGAGTGTAGATCTCGGT
>TRINITY_DN5201_c0_g1_i5 len=899 path=[2:0-44 6:45-76 7:77-102 9:103-129 10:130-139 11:140-172 13:173-898]
GCCCCACACATGCCAGGAACCTCCTGCCCCACACACTCCAGGATCCCTTTGTCCTAGGTGCCCCCTGCCCCACACATGCCAGGAACCTCCTGCCCCACACACTCCAGGATCCCTTTGTCCTAGGTGCCCCCTGCCCCACATGTGCCAGGAACCCTTTGTCCTAGGTGACCCCTGCCCCACACATGCCAGGAACCTCCTGCCCCACACACTCCAGGATCCCTTTGTCCTAGGTGCCCCCTGCCTCACACATGCCAGGAAGCACCTGCCCCAGGTACCCTCCATCCACAACACTCTTGCCCCACTCTCTTCCAGTTTCCTACAAACATGCACAATAGGCCCCTCTTTCCCAGGTCCCCTCTGCCCCCCAAGCCCCTGCCCCATACTCTGCAGCCCCACACATGAGCAGGCACCCTCTGCCCCCAATAGCCCTGCCCTCCTCCAACCCCCTCCCCCCATCCAGGGCATTGCCCAATTCCCCAGGCACTGGGCACCCCCAGCCCCCTTGTCCAGACCCACCTGGAGACCCACCCCCCTCAGGGACATGTCTGCGGCCCCCCCATGTATCTGTAGGAGCTATGACGTGTGAAAGCTCATGTCTCTGGCCGCATCCTCGAGACATCTCTGCATTAAGTGCCTTAACTCTTTTTAATCCAGTAATCTAGGGGGGGGGGTTTTATTCCCCCGCCTGGTGGCAGCTTCAGAGCCCCCCCAGCCCAAACTGGGTCTCCTCCCCCCCAAAAAAAACTCTGTGGCATTTTTACTTTCTAGGGTGAAGCCTTATAATTGGGGGGGGGGGGAGATAGCTAAGCAACAATGTATCAAAGGCCATTAAAGCCCACAATAAAGTGAATTTTATAGATCGGAAGAGCGTCGTGTAGGGAAAGAGTGTAGATCTCGGT
>TRINITY_DN5201_c0_g1_i6 len=811 path=[6:0-31 7:32-57 9:58-84 13:85-810]
CCTTTGTCCTAGGTGCCCCCTGCCCCACACATGCCAGGAACCTCCTGCCCCACACACTCCAGGATCCCTTTGTCCTAGGTGCCCCGCCCCACACATGCCAGGAACCTCCTGCCCCACACACTCCAGGATCCCTTTGTCCTAGGTGCCCCCTGCCTCACACATGCCAGGAAGCACCTGCCCCAGGTACCCTCCATCCACAACACTCTTGCCCCACTCTCTTCCAGTTTCCTACAAACATGCACAATAGGCCCCTCTTTCCCAGGTCCCCTCTGCCCCCCAAGCCCCTGCCCCATACTCTGCAGCCCCACACATGAGCAGGCACCCTCTGCCCCCAATAGCCCTGCCCTCCTCCAACCCCCTCCCCCCATCCAGGGCATTGCCCAATTCCCCAGGCACTGGGCACCCCCAGCCCCCTTGTCCAGACCCACCTGGAGACCCACCCCCCTCAGGGACATGTCTGCGGCCCCCCCATGTATCTGTAGGAGCTATGACGTGTGAAAGCTCATGTCTCTGGCCGCATCCTCGAGACATCTCTGCATTAAGTGCCTTAACTCTTTTTAATCCAGTAATCTAGGGGGGGGGGTTTTATTCCCCCGCCTGGTGGCAGCTTCAGAGCCCCCCCAGCCCAAACTGGGTCTCCTCCCCCCCAAAAAAAACTCTGTGGCATTTTTACTTTCTAGGGTGAAGCCTTATAATTGGGGGGGGGGGGAGATAGCTAAGCAACAATGTATCAAAGGCCATTAAAGCCCACAATAAAGTGAATTTTATAGATCGGAAGAGCGTCGTGTAGGGAAAGAGTGTAGATCTCGGT
>TRINITY_DN5160_c0_g1_i3 len=404 path=[3:0-92 7:93-94 8:95-121 9:122-122 11:123-161 16:162-164 17:165-177 19:178-195 21:196-264 22:265-307 23:308-403]
AGCTTTGGTTGGAGCTCACACCTTGATAAACATCAAAAGATGCACACCAGAGCTAAGCCCCATGGAAGCAATGAAAAGGGCAATGGGGACAGTTGCAAAGTGCTTTTATTTCTAGTTCAGCCCTGGTCAATACTTTAATCTGAAGCAGGAGTTCCCAAACCTGCGTGACCCCATTTTCAGATAAAAATATTTGCCCCAGACAGCAAAAACATGAAAAATAAATGATCTTTACTCCTCTGCCACCAGCTCCCTAACCCATCTTTGCCCCTCCCAGTCTTTGAATCTCTCCTAAAAACCTACTTCTCTTTGTAGGCTTTGCCTAGCTGCTCCCCCCCCCCCCCCCCCCCCTTGCCCCTTTTTGCTTCTCCTTTTTCTGTTTTTTTCTCCCGAATCCCCCTCCTCTC
>TRINITY_DN5160_c0_g1_i6 len=683 path=[1:0-106 2:107-268 4:269-299 5:300-371 7:372-373 8:374-400 9:401-401 12:402-432 13:433-439 15:440-443 17:444-456 19:457-474 21:475-543 22:544-586 23:587-682]
ATAAATGCCTTGAGTGTGGGAAACACTTCAGTCAGAGCTCAGCCCTTAAGAGCCATCAAAGGATCCACACAGGAGAGAAGCCCTATAAATGCCTTGAGTGTGGGAAACACTTCAGTCAGAGCTCAGCCCTTAAGAGCCATCAAAGGATCCACACAGGAGAGAAGCCCTATAAATGCCTTGAGTGTGGGAAACACTTCAGGCACAGCTCAGCCCTTAAGCGCCATCAATGGAGCCATGCAGAAGAAAAGCCCTATAAATGCTTAGTGTGGGGGAAAGGCTTTGGTCGTAGCTCAAACCTTCCTCACCATCAACGAATCCACACCAGAGAGAAGCCCCATGGAAGCAAAATGCAAAGTGCAAAATGGGGGCAGCTGCAAAGTGCTTTTATTTCTAGTTCAGCCCCGGTCAATACTTTAACCTAAAGCAGGAGTTCCCAAACCTGCATGACCCCATTTTCAGATAAAAATATTTGCCCCAGACAGCAAAAACATGAAAAATAAATGATCTTTACTCCTCTGCCACCAGCTCCCTAACCCATCTTTGCCCCTCCCAGTCTTTGAATCTCTCCTAAAAACCTACTTCTCTTTGTAGGCTTTGCCTAGCTGCTCCCCCCCCCCCCCCCCCCCCTTGCCCCTTTTTGCTTCTCCTTTTTCTGTTTTTTTCTCCCGAATCCCCCTCCTCTC
>TRINITY_DN5160_c0_g1_i1 len=256 path=[12:0-30 13:31-37 15:38-41 17:42-54 19:55-72 20:73-141 22:142-184 24:185-255]
CGGTCAATACTTTAACCTAAAGCAGGAGTTCCCAAACCTGCATGACCCCATTTTCAGATAAAAATATTTGCCCAAGACAGCAAAAACATGCAAAATAAATGATCCCCCTAACCCATCTTTGCCCCTGGGCCTGGAACACCCTCCCTCCCAGTCTTTGAATCTCTCCTAAAAACCTACTTCTCTTTTTAGGCTTTCTCTAGCTCCTCACCCCCAGAGATTGCCCATTTGTGCTTCTCCTTGTACTGTCTGATCCTCC
>TRINITY_DN5160_c0_g1_i4 len=687 path=[1:0-106 3:107-199 7:200-201 8:202-228 10:229-260 13:261-267 15:268-271 17:272-284 18:285-686]
ATAAATGCCTTGAGTGTGGGAAACACTTCAGTCAGAGCTCAGCCCTTAAGAGCCATCAAAGGATCCACACAGGAGAGAAGCCCTATAAATGCCTTGAGTGTGGGAAAAGCTTTGGTTGGAGCTCACACCTTGATAAACATCAAAAGATGCACACCAGAGCTAAGCCCCATGGAAGCAATGAAAAGGGCAATGGGGACAGTTGCAAAGTGCTTTTATTTCTAGTTCAGCCATGGCCAATACTTTAATCTAAAGCAGGAGTTTCCAAACCTGCATGACCCCATTTTCCAATTAAACTCTGTGCGTTAGACAGCAGAAACATGCAAAATAAACTATCTTTACTCCTTTACCACCAGTTCCCTAACCCATCTTTGCCCCTTCTTGTCCCCCACTGCCCCTCGGCCTGGGACTCCCTCCCTCCCAGCCTTTGTTACATTGGGATCGATAGTTATTGGCATACAACACACTCAAGGTTCCTAGTCTTCTGACACTAAACCGACAAGAGTTCCCGTACCAATGTTATCTGACTCAGCTGCGGATTAGCCGGGTTCCACATATATCACACTGGCTGCTTAGAAAGGTGAAAGAGTCCGCTGGTCTGGGTGTGTGGTTGCGACTCCTCTTCTGGCGTCCTGGGCTGGTGATGGCAAGGAGGAGGCGATGGCTTCTTGGTTCCTAGTTCTTCAGATC
>TRINITY_DN5160_c0_g1_i7 len=256 path=[12:0-30 13:31-37 14:38-38 16:39-41 17:42-54 19:55-72 21:73-141 22:142-184 24:185-255]
CGGTCAATACTTTAACCTAAAGCAGGAGTTCCCAAACCAGCGTGACCCCATTTTCAGATAAAAATATTTGCCCCAGACAGCAAAAACATGAAAAATAAATGATCTTTACTCCTCTGCCACCAGCTCCCTAACCCATCTTTGCCCCTCCCAGTCTTTGAATCTCTCCTAAAAACCTACTTCTCTTTTTAGGCTTTCTCTAGCTCCTCACCCCCAGAGATTGCCCATTTGTGCTTCTCCTTGTACTGTCTGATCCTCC
>TRINITY_DN5160_c0_g1_i2 len=260 path=[0:0-41 4:42-72 6:73-176 8:177-203 9:204-204 11:205-243 16:244-246 17:247-259]
AGGATCCACACAGGAGAGACGCCGTATAAATGCCTAGAGTGTGGGAAAGGCTTTGGTCGTAGCTCAAACCTTCATCGCCATCGAAGAATCCACTGCAGAGGGAAGTCCTATGGAAGCAGTGAAAATGACTAATTTCTCCAAGTGTGTTTGTCCCTCAGTGCAAAATCAGGACAGTTACAAAGTGCTTTTATTTCTAGTTCAGCCCTGGTCAATACTTTAATCTGAAGCAGGAGTTCCCAAACCTGCGTGACCCCATTTTC
>TRINITY_DN5160_c1_g1_i1 len=330 path=[0:0-329]
CACCACAACATTTAGCTTTTTTTCTTGGGGGGAAAAAAAATAATAATCCCTAGCACCATCAGTCTCATTGGGTTCCTAGACAGCAGTTATATAGATTTTGTATTAACGGACTGTCCTGATTTTGTGCAATAAGTTACGAAATGCACTTTTAGAGATATGCCATTTTCACTGCTTACATAGGGGCTTCTCTCTGGTGTGGATTCTCTGGTGATTATCACAGTGTGCGCTGCGAATGAAGCTTTTGCCACACTCATGACATTTATAGGGCTTCTCTCCTGTATGGATCCTTTGATGGCTATTAAGGTATGAGGTTCGACTGAAGCTTTTCTC
>TRINITY_DN5159_c0_g1_i1 len=201 path=[0:0-173 2:174-200]
CTACACTCTTTCCCTACACGACGCTCTTCCGATCTGCGTCAGTCAGATGTTTGGGAATTTTTACTCCGGAGATATCATCCTTGGTGGAGGTGGCAATGACAGATCGGAAGAGCACACGTCTGAACTCCAGTCACCTTGTAATCTCGTATGCCGTCTTCTGCTTGAAAAAAAAAAATCTGCGCAGAGGAACACGGTTGAGAT
>TRINITY_DN5159_c0_g1_i2 len=212 path=[0:0-173 1:174-211]
CTACACTCTTTCCCTACACGACGCTCTTCCGATCTGCGTCAGTCAGATGTTTGGGAATTTTTACTCCGGAGATATCATCCTTGGTGGAGGTGGCAATGACAGATCGGAAGAGCACACGTCTGAACTCCAGTCACCTTGTAATCTCGTATGCCGTCTTCTGCTTGAAAAAAAAAAGATATCAACCTTGGAGGAGGTGGCAATGACAAATTTCT
>TRINITY_DN5173_c0_g1_i2 len=3296 path=[0:0-396 1:397-2060 2:2061-2144 3:2145-3295]
GCTCTTCCGATCTGTTATATTTCAATATCGAACTGCAAATACAAAATATCAGATTACATAAAGGGAAAATAAAAGCATATATGACCCAATACAGTCTGTCTTGATATAAGAACCGCGTACTGCTTTAGGACGACTGCAGAAAATCCTGGGCCTGCTGCTGATGGAAAAGCTATGGAGATTGAAAAAAGTCCTGGGTCTTCTGTACGCTATACAGTTGAAATAAACCAAACCTGGTTTATCAGCAAGGATATATATATATAGTCCTGAGCCCACTATTTACTTTTCAATAAACAATGCCGACGTTTTGCCTCTCCAGAAGCTTCTTCAGGGTCTTTTCCTTTTTCTTCCTTTCAAAGGCTTTTAAAGACGTACACAGCGCCTTCACTCATGTAGAGCTATAAACCACAATACATAGGACTAAATATAGTGCATATTAGAGAACGTCAGCCCCATACTCCCTTTGTAACAAGCTGACTCATCCTGACCGGGGACCATAGGCAGACAGCATCGGTCCAATCCCTTGCAGGGACCTAATCCTTCCTATATGAAAAGGACATGAAATTTCTTTTCTCACTTTTTCTTGCAAAAACAGGTAAGATTCTTTCCTCATGGATAGTCCCTTGTAAAACACCTACAATACCTTTAGTCCTGGGGGAACTACTTCCTTGGTTTACCTTGGGGATACTAATGCTAGCTGGTTTCTTCTTCAGCTACAAGCAAACTGCCAAAACTAAGGCTCTTTGAACCCAGCTGAACCTTCTCTCCTTGTGCATAATTAGCTAATCAAATTAGCTTAATGAAGAACCCAAATTGTATTTGTGAAGAGTAACCTTCTTTTTAAATCCTCTACAGGAAAGATCAGCACAGTGAATGTTCCTTCAGAGTATCTACTGCTATTAACAGAAAAGAAAATCCATATTTGTATATTGTTTCAGAAAGTAAACCCTTAGGCAAACTACTCTGCTATCTAGCCATTGATAGTGTCTTTATAAAAGAGACTAAAGGTATTCCCAAAAGTAATATGAAAAGGAGACATCCAGCAGCAAACCCATCGGAATGAGATGGAAATAATAAACAACATGCGCCTGCCTGTGTGCCTCCCTGCACTTGCTACTACCTATCACAATGATTGAATGAAGTGTGTCCAACCACGCACTAATTCTAGGGACATCATTCAACTCCCATGGACTGTCATTCCACTGCATCCAGAAGCAGCCACTCCAGTCCCCAAAACTATCGTTAAAGTACTAGGGAGTGGGACATCATTCAACTCCCATGAACCGCGTTCTCTCTTTTTCTCTCTCTCTGACACACCCACACAGACACAAGCCCTGCCCCTACTGGTGGGCGTAATATGCTACCAGTGCGGCTGCTGACAGGTAAGGAACTGACAAGCTGTATATATAATGAGGTTCTGCCGCCTGCCAGAAGCATAACAGAGGGGTAAAAGACTGGACAGGTCAAAATTGGCTGGTAACAAATATAACTTGTATAATAACATTTTAACACACATTTTAAATATGAACAAAATAAACATTTGCATTATTACAAGGCATAGAAAGATAGCTCAGGCTTCATCGGGCATGTCCCCGGGAACATGGGGAAAAGGGGACAACGGTGCGTGGGACCAAGGTGTAGGGACGTCATTGACCTCTTCCCCATGTCACCTCGCAATGTCCAGGTCCCCCAACATGGACTCCTTCCATACCACCAGGGACTGGCGGAATGCCTCAACCACATCCTTTTCAGTATGTATGTACTGCACTTAAGCCTGGGTCTGTTGCTTCCTGATCTGGAAATCCCGGAATCGCTCCACCAGTCTGTCCTCCACCTCCCTCATGTGGGCCTTGAAGCCTTTAATATATTTTTTTGGAGGGCCTCTGCAGAGATCCATGAAATGCCCTGATTTTGAGGCATCCTCTTCCTGTGGGACTGGTAAATTTTCTGAGGAGCTGGAGGGGAAAGGACTGGGACGGTGCCTCTTCTGGCACGATTTCCTCCCTTCCTCCACCCGATGTTCCTCCCTGCTCCTGCCAGCACGAGACGCATCCCTCCTCACCTCAATGAGGTGAACTGTCTTGACATCGGCAATCATCCCCGATGTGGTCCCCTGCATCCCCCTCGTAATCTTTTTGACGCAGATCTTGCATTGTGTGAATCCGCCTTTGGGGGTATAGAAATACTTCCATACCGCGGACATTGTTGGCCTGGTTTGGCCCTGTGACGTCCGCCTTGATGGGCTTTCTGCACCAGTGGCGTCATCATCACCCTCTATCTTTCCCTTTCTCCCACGTACACCACCACCACCACCTGGGGTGCTGTAGTGTCTGCAAGTTGAGACTCTGGCTGCTACTGCTGCTGAAAGAGTCCCTCTCTTTCTCTGGCAGACCATGTGCAAATCCTGCCCTTCCTGGGGTGCTTCTGTCTGCAAGTTGAGAGTCCTGGCATGTCTCTGGGTGCTGCTGCTTGTGCTTAATTGCCTGCCGGTGCCCGCCTGCCTGCCAGCCTGTCCACCTGCCAGTCTGCTCCTTCTCTTCCACCCGCTGATGTCCGCTGCTGCTGCTGCTGCTGCTACTGCTGCTGAAATAGGGCCCCCCTCCTCCTCTGGTGAGGAGCTCACCTCCACCACCTCACAAGATGGTCCAGCCTGGGCGTCTATGACTGGTTCCTCCTCCACTTTCACCTTGACCTTCCTCCTCAGGTTCTTCTTACTACCAGTGCTGCTTCCTTCACCTTCCATCCTCAGATTCCTCACACAGACAAACACAATAATTTAACATTAACAGAATTTACTTCAGTAACTTACAGTGAATTTCTACAGTGAAGACCAGACCAGCTCTGCCCTGCCTATTCTGAATCAGATATTGAATTCTCAGATGGATGAATGTAACCTTGTGGATCAAATAAATTCACTTTCTCTTTCCACTAACGAAAAATCAACTCCTAGAGTACCATTCATATTTCACATCCACCCCACCCCACCCAAATGGTAAAATCCATCAAAAGAATTTTACACATAGTAACCTTTGATATCTGAATTCAAGCTTAAATGAGTACCTGGGCTTCAGTCAGATATCTTGGTATTTGTGGATATCTGGTATCTGATTACATACTGTGGTATCCATTGATATCTTGTGTCCAGCCATATACCAAATAGTATCTGGTAGCAGTCAGTGGTTAATCCAGTTAAATGAATTGCCGATTTATTGTGAATTGAGCATTAATGGGTATTTTCAGACGTGACGGGGCCAATTGGCCCCGGCACAGAAACACCCCTGTGACTCCCCGCCGGGACA
>TRINITY_DN5173_c0_g1_i3 len=481 path=[0:0-396 2:397-480]
GCTCTTCCGATCTGTTATATTTCAATATCGAACTGCAAATACAAAATATCAGATTACATAAAGGGAAAATAAAAGCATATATGACCCAATACAGTCTGTCTTGATATAAGAACCGCGTACTGCTTTAGGACGACTGCAGAAAATCCTGGGCCTGCTGCTGATGGAAAAGCTATGGAGATTGAAAAAAGTCCTGGGTCTTCTGTACGCTATACAGTTGAAATAAACCAAACCTGGTTTATCAGCAAGGATATATATATATAGTCCTGAGCCCACTATTTACTTTTCAATAAACAATGCCGACGTTTTGCCTCTCCAGAAGCTTCTTCAGGGTCTTTTCCTTTTTCTTCCTTTCAAAGGCTTTTAAAGACGTACACAGCGCCTTCACTCATGTAGAGCTCAATGAGGTGAACTGTCTTGACATCGGCAATCATCCCCGATGTGGTCCCCTGCATCCCCCTCGTAATCTTTTTGACGCAGATCT
>TRINITY_DN5173_c0_g1_i1 len=1774 path=[1:0-1663 2:1664-1747 4:1748-1773]
ATAAACCACAATACATAGGACTAAATATAGTGCATATTAGAGAACGTCAGCCCCATACTCCCTTTGTAACAAGCTGACTCATCCTGACCGGGGACCATAGGCAGACAGCATCGGTCCAATCCCTTGCAGGGACCTAATCCTTCCTATATGAAAAGGACATGAAATTTCTTTTCTCACTTTTTCTTGCAAAAACAGGTAAGATTCTTTCCTCATGGATAGTCCCTTGTAAAACACCTACAATACCTTTAGTCCTGGGGGAACTACTTCCTTGGTTTACCTTGGGGATACTAATGCTAGCTGGTTTCTTCTTCAGCTACAAGCAAACTGCCAAAACTAAGGCTCTTTGAACCCAGCTGAACCTTCTCTCCTTGTGCATAATTAGCTAATCAAATTAGCTTAATGAAGAACCCAAATTGTATTTGTGAAGAGTAACCTTCTTTTTAAATCCTCTACAGGAAAGATCAGCACAGTGAATGTTCCTTCAGAGTATCTACTGCTATTAACAGAAAAGAAAATCCATATTTGTATATTGTTTCAGAAAGTAAACCCTTAGGCAAACTACTCTGCTATCTAGCCATTGATAGTGTCTTTATAAAAGAGACTAAAGGTATTCCCAAAAGTAATATGAAAAGGAGACATCCAGCAGCAAACCCATCGGAATGAGATGGAAATAATAAACAACATGCGCCTGCCTGTGTGCCTCCCTGCACTTGCTACTACCTATCACAATGATTGAATGAAGTGTGTCCAACCACGCACTAATTCTAGGGACATCATTCAACTCCCATGGACTGTCATTCCACTGCATCCAGAAGCAGCCACTCCAGTCCCCAAAACTATCGTTAAAGTACTAGGGAGTGGGACATCATTCAACTCCCATGAACCGCGTTCTCTCTTTTTCTCTCTCTCTGACACACCCACACAGACACAAGCCCTGCCCCTACTGGTGGGCGTAATATGCTACCAGTGCGGCTGCTGACAGGTAAGGAACTGACAAGCTGTATATATAATGAGGTTCTGCCGCCTGCCAGAAGCATAACAGAGGGGTAAAAGACTGGACAGGTCAAAATTGGCTGGTAACAAATATAACTTGTATAATAACATTTTAACACACATTTTAAATATGAACAAAATAAACATTTGCATTATTACAAGGCATAGAAAGATAGCTCAGGCTTCATCGGGCATGTCCCCGGGAACATGGGGAAAAGGGGACAACGGTGCGTGGGACCAAGGTGTAGGGACGTCATTGACCTCTTCCCCATGTCACCTCGCAATGTCCAGGTCCCCCAACATGGACTCCTTCCATACCACCAGGGACTGGCGGAATGCCTCAACCACATCCTTTTCAGTATGTATGTACTGCACTTAAGCCTGGGTCTGTTGCTTCCTGATCTGGAAATCCCGGAATCGCTCCACCAGTCTGTCCTCCACCTCCCTCATGTGGGCCTTGAAGCCTTTAATATATTTTTTTGGAGGGCCTCTGCAGAGATCCATGAAATGCCCTGATTTTGAGGCATCCTCTTCCTGTGGGACTGGTAAATTTTCTGAGGAGCTGGAGGGGAAAGGACTGGGACGGTGCCTCTTCTGGCACGATTTCCTCCCTTCCTCCACCCGATGTTCCTCCCTGCTCCTGCCAGCACGAGACGCATCCCTCCTCACCTCAATGAGGTGAACTGTCTTGACATCGGCAATCATCCCCGATGTGGTCCCCTGCATCCCCCTCGTAATCTTTTTGACGCAGATCTAAAGAATATAAAAAGATAGGAACATA
>TRINITY_DN5173_c0_g2_i1 len=930 path=[0:0-929]
TTTTTTTTTTTGGTAACAAATATAACTTTTATAATAAAATTTTAAAACACATTTTAACTATGAACAAAATACATATTTGTATTATAAAAAAGCACAGAAAAATAACTCAGGCTTCTTTGGGCCTGTCCCCTGGAACACGGGGAAAAGAGGACGATGGTGCATGGGACCGATATGTAGGGACGTCGTCAACCTCTGCCCCATCTCACCTCCCAATGTCCAGGGCCCCCAACATGGACTCCTTCCATGCCAGCAGGGACTGGCGGAATGCCTCAACCACGTCCTTTTCAGTAAATATGTACTGGGCATAAGTCTGAGCCGGATGCTCCCTGATCTGGAGCTCCTGAAATTGCTCCAGAAGCCTGTCCTTCACATCTGTCATGTGAGCCTTGAAGCCCTTAATATATTTTTTGTTAGGCCTCCACAGCCACCCCCAAAATGCCATCACTTCAGGTGTATCCTCTTCCTGTGGGACTGGTAAATTCTCTGAGGAGCTGGAGGGGGAAGGACTGGGACGGCACCTCTTCTGGCATGATTTCCTCCCTTTTTTCACCTGATGTTCCTCCCTGTGAGTGCTGCTCCTGCCAGTGCGAGATGCAACCCTCCTCACCTCGATGAGGTGGACTGTCTCGATGTGGGCCATCAGCCCGATGTGGTCATCTGTGGCCCCCTTTTAATCTTTTTGTTGCAGATCTTGCATTGTGCAAATCCGCCTTTGGGGGTATGGAAATACTTCCATGCTGTTGACCTTGTTGGCCTGCTTAGGCCCTCCAATGTTGGCCTTGATGGGCTTTTGGCACCAGTAGCGTCATCATCACCCTCTCTGGCAGTGGCACCTCCTCTGTCCTCCTCCTCCGGTGAGGAGCCCACCTCCACCACCTCACCAGATGGTCCAGGCTGGGCCTCCACTTGTTCCTCCTCCACCTTGACCTT
>TRINITY_DN5173_c0_g3_i1 len=642 path=[0:0-641]
CTGGGGATTTTAAGACAAGCGTCTCACTCATGCAGGTTGCAGGGCCACATTGGCACCCTATGGTCAGCCCCCCCCAGCGACGCCCCTGTGCCTGCAACATGCATGATGGGTGGGAAGGTACTTGTCTAAAAGCACCCAAAGCCAGTTCCTCCCAGTTGGTGTAATCCAGCCCCTTGCATTGACGGTGCAAGTTAGTTCTGACATTCATGCAGGTAAAAAAAATTATTTTAAAACCCCAAATAAATGTTCACAAAACTTCATTACATTTTGACAACTAAATTTTTTTAAAAAAAAAAATCTGCTAGGATGACAGTAAGATCACATTAGTAATTTTAATTTTTACGTGATGTGGTGTTTTCCTTGCATAACAGGAGGAAGGAGATGACCAATAGCCCCATTTTTTTACAGTTGGGAAATTGAGGCACCGTGAAAGAAATGAATTTGACTGAGGTCACACGGGGAGTCTGTGGCAGATCTTGCAGAAAAACCCAACACTGGGTATTTTCAGACGTGACGGGGCCAATTGGCCCCGGCATGGAATCACCCCTTTGATTCCCCACCGGGGCCACCACATAATGGGCCAACAGACGTGCCGGCTGATCCCAGAGGGGAATCCGGGGGGGGGGCTGCGCGGTGCAACGT
>TRINITY_DN5173_c1_g1_i1 len=2086 path=[0:0-2085]
GTGCATCTTTACAGAGACGCTCTGTGTTTGCTGTGAATTTGGGGATCGGTGCCTAAAATACATTTCATTCCCTTCTGTTGGGAATAAATAAAATACACTTGCCATCTGAGATAGAGGTTGCAGCTGGGCAGGAGTTACCCAAAGCCTTTTAGCATCGGCATCCAGCCTTGGTAATAGTGGAAGTGCTACCTTCGTGGATTGCTTTGGATTTAGAATGTTAAACACTGGGTCTGGGGTTTCCTTGTGTACTGCTTGCACTTTGATAGCGCTGCTACTACTCTCTTTACAAAATGTGAAACTGGTTATGGTCCTCTGTGGAGGCCACAGACACATCTATAAATTCATCTACTGGAGGCGGGTCATGCCCATCCTGTTCTCCCTCCCACAAATGTGTTGGTTTCTGCGTGACCTGTTCCCCCTCCATTGTTTGTGGAGGATGTTCTGGGGTTTCCACAATTTCACCCTCTTCCCTATTATGGGGAGAATCTGGTGGTACAGTACCCTCTGCCTGTTCTGGTTTATGGATTTGTTTGGGCATGCTAGAAGTCCCTGTTCTTTTTTTACCTGGGGCACTTTCTATGGTGCTGATGGTCTATTTTCTCCTCCTGAAACTTAGAAGGGCCTGGCTCTGAGTCTGACATCAAATGCCATTGTCTCTGTGCCGTGGAATCTTGTAGTTGCTGCTGATATGGCTGTTGGAACCACTGCTGTAAACAGTTGAAAATAATGTTTCCGTACTGCTACGCTCTGCTCTGATGTATGCATGCTGGTGGGTGCAGTGGCAGCTGGTAGGGATGTGCACCAGAGCCCCATGTCATTTTTCATTATTGTTATCGTTATCAAAATGTGTCATTTTATCGTTATCGTTATAACGACAATGTCGTTTTTGTTAGTCATTATCGATACCGATTTCAAACGAAGATTTTATTTTCGTTATCATTATCAATATTGATTTTTGGTCTCATGATCTTGCAAGACCAAAAACCGGAAACAGTATTTCAATCACTTGTGTTATCGTATGTGGTGGTGTGGTGTCTGTGTGGCTTGTGTGAAGTGAACTTGTGTGAAAAATTGGTTGTGAGCTTGTGTGTGTTGTAGCTGTGTGTGAGGATGGAAGGTGAAGGAAGCGGTGGTGGTGGTAGGAAAATTAAACTGAGGAAGAAGGTCAAGGTGGAGGAGGAACAAATGGAGGCCCAGCCTGGACCATCTCGTGAGGTGGTGGGCTCCTCACCAGAGGAGGAAGAGGGCAGGGGAGGTGCTACTGCTGCCAGAGAGGGTGATGATGGTGGTCCAGGCCCATCAAGGCGGACGTTTCAGGGCCAAACCAGGCCAACAAGGTCCGTGGTATGGAAATATTTCCATACCCCAAAAGGTGGATTCACAGAATTCAAGATCTGCAACAAAAAAATCAAAAGGGGGACGCAGGGGAACCACGTCGGGGCTGGCTGCCCAAATTGAGACCATCTACCTCATCGAGGTGATGCGGGATGCGTCTCGGGCTGGCAGGCGCAGGGAGGAACATCGGGCAGAGGAAGGAAGGCACGCCAGAAGAGGCGCTGTGCCAGTTCTTCTTCCTTCTCCAGCTCCTCCGAGGATTCTCCAGCCCCCCGGCAAGAGGAGACCCCCAAAGGGAAGGCATTTTGGGCTTCACTGTGGAGTCTCGCAAAAAAAATTGTCAGGCTTCAAGGCCCACACCCGAAATGTGGAGGAGCTCCAAATCAGGGAACGCCAGGCTGAGGCATACAAGGAGTACCTGAGGACTGAAAGGGATGCCCTGAAATCGTTCTGCAAGTCCGTGATGGCATGAAGGCGTCCATGGTGGGGGCCCTGGACGTTGCGAGGCGACATGGGTCAGAGGTGGATGATATGTCCGCACCTCGGTCCTGCGCACCATTGTCCCCTGTGAGCCTGTCCCTATGTTGGCCCACAGACCCCCAAGTTATTTTTCTGTGTCTTTATATTGTTAATGTCTGGTTTTTTAAAAGTTAAAATGTTTTTTCAAAAGTTTTTATAAAAGTTATATTTGTTACCAGCTGAGTTTGACCTGTCCAATCTTTTATTCCTCTGTGCTTCTTCTAGATCGGAA
>TRINITY_DN5173_c1_g2_i1 len=297 path=[0:0-63 2:64-296]
GCAAACCAGGGAACGTCGGGTTGAGGTGTACAAGAGGTACCTGAGAACTGAAAAGGAGGCCCTTGAATCGTTCCGCCAGTCCCTGGTGGCATGGAAGGCATCCATGGTGGGGGCCCTGGATGTTGCGAGGCAACATGGGGCAGAGGTAGACGATGTGCCCGCACTTCGGTCCTGCGCACCATTGTCCCCTTTTCCCCGAGTTCCAGGGGACAGGCCCACAGACACCTACGTTGTTTTTCTATGTCTTTTTATATTATGTTTGTTTTTTCAAAAGCTTTTATAAAAGTTATATTTGTT
>TRINITY_DN5173_c1_g2_i2 len=803 path=[1:0-569 2:570-802]
GGCATCACCATGAATGCATGATATTATGTAGGTGTTTGTGTTCCTGTTTCAGAGAGGGTGATGATGACGGTCCACCAAGGCGGACGTCTCAGGGCCAAACCGGGCCAGTGAGGTCCGCAGTATGAAAATATTTCCATACCCCGAAAGGCGGATTCGCAGAATGCAAGATCTGTGACAAAAAAATCAAAAGGGGAACGCAGGGAACCACTTCGGGGCTGATAGCCTATATTGAGACCATCCACCTCACTGAGGTGACGTGCGACGTGTTTCGGGCTGGAAGGAACAAAGAGGAACATCGAGCGGAGGAAGGCACGGCAGAAGAGGTGCTGTCCCAGTCCTTCCTCCTCCAGCTCCTCCGAGGATTTTCCAGCCCCCCAGCAAGAGGAGACCCCTGAAGCTAGGGCATTTCAGGCTTCACTGCAGAGGCCCACAGAAAAATGTATGTCTGGGTTCAAGGACCACACCCGAAATGTGGAGGACAGGCTGGTGGAGTGATTCAAGGAGCTCTAAATCAGGGAACGCCAGGCTGAGGCGTACAAGGAGTACCTCAGGACTGAAAAAGACGCCCTGGAATCGTTCCGCCAGTCCCTGGTGGCATGGAAGGCATCCATGGTGGGGGCCCTGGATGTTGCGAGGCAACATGGGGCAGAGGTAGACGATGTGCCCGCACTTCGGTCCTGCGCACCATTGTCCCCTTTTCCCCGAGTTCCAGGGGACAGGCCCACAGACACCTACGTTGTTTTTCTATGTCTTTTTATATTATGTTTGTTTTTTCAAAAGCTTTTATAAAAGTTATATTTGTT
>TRINITY_DN5173_c1_g3_i2 len=262 path=[0:0-112 2:113-261]
TCTGAAAACATCAGTGGCATGACAAAAAGTCTGAGACCACCTCCATTCACGTCCTCCCTTGCACCCATTCCCGAGCTCGATGAGATGAATGTATGGTCAGAGATGGTGTCCAATTTTTTTTTTTCAAGCAGAAGACGGCATACGAGATTACAAGGTGACTGGAGTTCAGACGTGTGCTCTTCCGATCTGTGTTATCGTATGTGGTGGTGTGGTGTCTGTGTGGCTTGTGTGAAGTGAACTTGTGTGAAAAATTGGTTGTGAG
>TRINITY_DN5173_c1_g3_i1 len=531 path=[0:0-112 1:113-530]
TCTGAAAACATCAGTGGCATGACAAAAAGTCTGAGACCACCTCCATTCACGTCCTCCCTTGCACCCATTCCCGAGCTCGATGAGATGAATGTATGGTCAGAGATGGTGTCCAAGGTGGAGGAGGAGAAGTAGCAAACACCATTGTTTGAATCAGCCTTTCTCATTTGTGAATCCAACTCAAATGGCCGAGTCTTCAGGGGAGGAGGCGGATGAAGAGGTTACTACAACTGGCTGCTTTTGTCCATGGAGTCACGTGCTAGAGGGTGATGATGAGGACGCCGCTACTCCAGGCCCATCAAGGCGGACGTCTCAGGGCCAAACCAGGCCAACGATGTCCGCGGTATGGCAATATTTTCATACCCCAAAAGGCGGATTTGCAGAATGCAAGGTAAAGCACAGGAGCTGGAACAACATGGAATGGATTGCCCTTTGAAAGTTGTTTTTCTACTTTTTTTTATATTGTTAATGTTTGTTTTTTCAAAAGTTAAAATGTTTTTTCAAAAGTTTTTATAAAAGTTATATTTGTTACCA
>TRINITY_DN5173_c1_g4_i1 len=3351 path=[0:0-3350]
GGGCTGCGGCCCGGCCACTGCTGTGCCTGCTCCGTCCTCCCTGAGTCTCCTGCGCTGCTGCCGCTCCGGGGGTCGGAGAGTCTCGGCGCGGCTCGCCATGTGCTGAGCGCGCGCCGCTGCCCGGCCGGGCGCTGCTAACAGCTGGGAACCGCCCGCAGCCGGGCTCTGAGCGCCGCCCACATGGCTTCCCCATCAGCGTGACCAGCCCTGCGGCTTGTCCGGACCTTCCGCAGCGCCGTTCCGTCCGCCAAGACAGGAAGTGCCCGGGTGTCTGCAAGGCTGGCCAAAATGCGAGAGTGACTAGACGATCTACTGCTGGAATCGCCTGCCTCGCTCCCGGAGCCGGCTCCAGCCTAACCTGAAGCAGCAGCAGCAGCAGCAGCAGGAGGAGCAGTGCAGCCTCATCAGGAATGTTTACCCTTGCAGAAGTTGCATCGCTTAACGACATTCAACCAACCTATCGTATCCTGAAACCATGGTGGGATGTATTTATGGATTATCTGGCTGTTGTTATGCTAATGGTGGCCATCTTCGCTGGAACCATGCAGCTTACCAAAGATCAGGTGGTCTGCTTGCCCGTATTGCAGTCTGCTGTAAATTCAAAAGCACAGTCTGGCATGTCGGGCAATGCTGACGTTAAACACATTGTACCAGAATTTGAAACAGCCACAGTTCAAGACCCAGAAAGGTGGGCAACGAAAACGGTTTCCTTTGAAAGTGTATCTCCTGAAACACCCGACATACCTCTGAGCAGATCTACCTATTCTCAGTTACGCTCTGCAGTAGCAAATCAGGAGCCGAAGAAAGAGCAGAAAGATTCTTCAGGCCGAAAAACCAATTTGGATTATCAGCAATATGTTTTTATTAACCAGATGTGTTACCACTTGGCTCTTCCTTGGTATTCAAAATACTTTCCCTATCTTGCACTTATCCATACTATTATTTTAATGGTCAGTAGCAATTTTTGGTTTAAATACCCCAAAACCTGCTCAAAAATTGAACACTTTGTTTCTATATTAGGAAAGTGCTTTGAATCTCCTTGGACTACAAAAGCCTTGTCTGAAACCGCATGTGAGGATTCCGAGGAAAACAAGCAAAGACTAACAGGGGCACAATCCTTGCCAAAGCATGTTTCTACCAGCAGTGACGAAGGAAGCCCAAGTGCCAGTACCCCTATGATAACTAAGTCTGGTTTCAAGTTTTCAGCTGAAAAGCCCGTTATTGAGGTTCCCAGCATGACTATTTTAGATAAAAAAGATGGAGAACAAGCCAAAGCCTTGTTTGAAAAAGTTAGGAAATTCCGAGCCCATGTGGAGGACAGTGACTTGATTTATAAACTCTATGTTGTCCAGACTGTCATCAAGACAGTGAAGTTTATATTTATTCTCTGCTACACTGCAAACTTTGTCAATGAGATTAGTTTTGAGCACAACTGCAAGCCAAAAGTGGAGCATCTGACTGGCTACCAGGAGTTTGAGTGCACACACAATATGGCTTATATGTTGAAGAAGCTGCTTATTAGCTACATTTCTCTCATTTGTGTCTATGGCTTTGTCTGTCTCTACACACTGTTCTGGTTATTCAGAATACCCCTAAAAGAATATTCCTTTGAGAAGGTTAGAGAGGAGAGTAGCTTCAGTGATATTCCTGATGTCAAGAATGACTTTGCGTTTCTTTTGCATATGGTGGATCAGTATGATCAGCTGTACTCTAAACGATTTGGTGTCTTCTTGTCAGAGGTGAGTGAAAACAAGTTGCGTGAAATTAGTTTAAACCATGAGTGGACGTTTGAAAAACTTCGACAGCATGTCTCCCGCAATGCGCAGGATAAACAGGAGCTGCATCTCTTTATGCTCTCAGGGGTGCCGGATGCAGTGTTTGATCTGACTGATCTGGATGTGCTGAAACTTGAGCTAATTCCCGAAGCAAAAATCCCTGCTAAAATCTCTCAAATGATTAATCTTCAAGAGCTTCATCTTTGTCACTGCCCTGCAAAGGTGGAACAGACTGCCTTTAGCTTCCTCCGCGACCACTTGCGATGCCTGCATGTCAAGTTCACAGACGTGGCAGAAATTCCTGCTTGGGTGTACTTGCTTAAAAATCTCCGTGAGCTGTACCTGATCGGCAACTTGAACTCTGAAAACAATAAAATGATTGGGCTTGAATCTCTCAGAGAGCTAAGGCACCTTAAGATTCTCTATGTGAAGAGCAATTTGACCAAAGTCCCCTCTAACATCACTGATGTGGCACCTCATCTGACAAAACTGGTCATTCATAACGATGGCACCAAGCTTGTGGTACTGAACAGCCTTAAGAAAATGATGAATGTAGCAGAGTTAGAGTTACAGAACTGTGAACTGGAGAGAATTCCACACGCCATTTTCAGTCTCACTAATTTACAGGAGCTGGATTTAAAATCCAATAGCATACGCACAATTGAAGAAGTCATCAGCTTCCAGCACTTAAAAAGACTGACTTGTTTAAAGTTGTGGCACAATAAAATAGTCAACATTCCTTCCTCCATTACCCATGTAAAGAACTTGGAGTCGCTTTATTTCTCCAATAACAAACTCGAATCCTTACCAGCCGCAGTGTTCAGTTTACAGAAGCTCAGATGCTTGGATGTGAGCTACAACTCAATTGCAGTGATTCCAGTGGAAATCGGATTACTTCAAAACCTGCAGCATTTGCATATCACAGGAAACAAAGTGGATATTTTGCCAAAACAGTTGTTTAAATGCGTTAAATTGAGGACTTTGAGTCTGGGGCAAAACTGTATCACCTCAATCCCAGAAAAAATTGGCCAGCTGTTGCAGCTAACTCACCTGGAATTGAAGGGAAACTGTTTAGACCGGCTGCCAGCTGCATTGGGTCAGTGTCGGCTTCTCAGGAAAAGCGGGCTCATTGTGGAAGATCACCTCTTTGACACGTTGCCTTCAGAAGTGAAAGAGGCATTGAATCAAGACACGAACATTCCTTTTGCTAATGGGATTTAAACAGAGGTGAAAGGCCAAGTGACTTCAACTCCAAACGAAATACTAAAGTACGAGTTATTCCACGCAATCGTGCAGTTCAGGACTCTCCTTTGTAAGAAAGGACTACTATCAGAGGAGATAGGAGATGTAATTGAGTGTTCAGTGTTTGTAGTGTTTTAAAGAATCATTTTCAGATTTTTTTGGGGGGTGGGGGAGAGAAGAAACCTTAATCAGTCTCAATTTCTTTTTCTTTTAAATTGTTTGTTACTTGGATGCTGCCGCTTTTGAATGTTTACAATCTGCTTGCCTGCTTAAAGTAAATGATTAAATTGATGACCTTTTTCTTACAATACGAGTTATTTTTTTTAGTGGCCGA
>TRINITY_DN5173_c2_g1_i1 len=1540 path=[0:0-1539]
TTTTTTTTTTTTTTTCAAGCCTCTTGCTTTATTCAGGGGACCCCTTGGCTCACTCTCTCCAGCAAGCTCCGGGGGCCAGGGGCCGCTCCTGCTTTGTCCGCAGAAAGCAGCAAAGTCTCTCGTCGTTTAAGGTCTGATAAAAACCAACCCTTCCCAGTTCAAGAAAGAGGAAGCCAGCTTTGAGAAATGGGAAGCAGGGCCCAGGTTTACTGGGGGAGCAGGCTGCTGCTGCTGCTGCTGCTGCTGGCACACAAATGCAGGCAACTGCGCTGTGCAGCCCCTGCAGCCTTGTCTTGAGGAGCAGTGGCTGGAGCCCCCGGGGGGCAGTCCCTGCCTCCCTGGTCAGCACCCCCAGGCCAACGGCACACCCCGCGGGGGGGAGGGGGGATGGGCACAGCAGAGGGAGGCAGCGTGAATCTGAAACAGGAAGGCCGGCTCAGAGCAGCAGGGAGCAGCCAGCAAAGGGGGAGAGGGGGCTGGACAGCCCGCATGGCGACCGGACGCAGGGAGCCGAGGTTTATGTGTCCTGGGTCCCCTCTGGCAGCGGCTGCTCCCCTCCTTTGTTCCGCAGCATCTCCATGTACTTCCGCATCTTCTCCGCCATCCAGGCCGGGGCCAGGAAGGGCTTCAGTTCCTCCAGCTTCAGCTCCAGCGAGCTCCTGTAGTCATCGCTGTCGGCCAGCTCTCGAATGTCCTCCTCCAGGAAGAGATAGGCCATCTTGCCCCCAGTGGCTCTCATGTGCTGCTGCTCAGCCAGCCAGTGCTTGTCCTGGGGGTCGGCCGCGTACTTAAAGAGATGGGGGTGTTTGATATAGAGACGCCCTCTCGTTCCTCCCATCCCGAGAGCCTTGTTGGCTCGTGATCCCAGTACGAAGGTGGTGGACTCGGTCAGCCGGGAGGGGTCCCACTTTGGGCCATCCCGCCGCAGTGGCTCGCACGATTTGAGTTTCCACGCAGTCATGCCTGAAGCCCCACGGTCGTTTGTCAGGGTGTGCCCTGGAGGTCTCCCCTTCCTCTTCTTGGGCACAGGGCTCTCCCGCTGGCTTGACTCGTCATCCATCTGTCGGGCGCGCTTTATCGCTGGCGTCTCATGCAGCAGTCGGGGCAGGGCCTTCTTGGTACTGGAGAACAGCAGCTTGGCCTGGTCCAGGCAGCTGCGGCAGGTCTCCTGGATGAGCTGCTCTGCGTCCACCTCCTCCCCCACGTTCTCTCGCACGTTACTGGCCGCCTTCTGGAAGAACTTCATGTATTTACTGAAGACAGCCTGGATCTCCTCGTTGATGCTAGGCTGCAGGACGGCACGCAGGAGTTCCATGGAGACGGCAGGATCTGTGAAGCTTGTCATCATCTGAGAACGCCGCCCCCGACGCTGCACCACCCGGTGCTTGATCATGATGTTCCAGGGGTTCGCGGTCCCCGGCTCCCCGTCCCCCTGCTCGGCTCCCCACGGCGGCTCCTCTCGCGGCGGCGGCTGCTGCTGCTCGGGCTCCCCCGCGGCCCCCATCCCGACTCCGGATCCCCAGACCTCTCCGCTGGGCTC
>TRINITY_DN5173_c6_g1_i1 len=229 path=[0:0-228]
AAATCCTGCCCTTCCTGGGGTGCTGCTGCTGGCAAGTTGAGACCCTGGCTGCACGTCTCTGGGTGGGTGCTGTGGCTCATGCCTTACTAATGAAAGAGCCCACCCCCTCCCCTCTCTCTCTCTGACAGACCCAGAAATAAGACACGTGCAAATCCTACCCTTCCTGGGGCGCTACTGTTGCCAAGTTGAGACCCAGGCTGGCATGTCTCTGGGTGGTCGCTGCGGCAGA
>TRINITY_DN5173_c7_g1_i1 len=223 path=[0:0-222]
TTGTAAACTTTTTTTACTTTTAAAACAAGAAAGGCTCTATCAGTTAGAGCGAGCTCACTGGCGTGCAGGTGGTGGGCATTAGTCAGGCACAAACAGTGGGCAACAGCGGCTGGCAGCGGATGTCTGCCACGGAGCAAGAGTGTACTGTAGTGTGGGGGGCTCGGGCATGAGCAGCACCCCCATCCAGACATGTGCCAGGCTAGCAAGGGTCTCCACTCTCCAG
>TRINITY_DN5154_c0_g1_i1 len=319 path=[0:0-318]
CCAAGAGCCGGAAGGAGACTAGTCTGAATTGGGTTGTGGGGCATGTCCCATCTCGCCTCATTGCACTCAGCGTTGCCGACCGGGAGTCTGTCCCAAGCCCCGAGCGGGGCAGGGCATCCGTGGGGGCTGCCACAAGGGTAGACGCCCCACTTCTCCTGCCCGAAGCTGCGACCCCGCCGCGGGGCCCACCTGCCTGGGGACTCCCCCACCCGCGTGGGGTGGCGCCCTGCAAGGGCGGCTACTGGCCCTTGTCTCAGACCTTCCCAGAGGCGGGTGGGTGACGCGCACCCAGCACGTGGCCTCTAAGGCGAGCTTCCTC
>TRINITY_DN5144_c0_g1_i2 len=1482 path=[0:0-1013 2:1014-1481]
GTCAGCAACACAGGAAGGCATCTTGAAAGTCCAGAATTTGAGCTTTAAATAAGTTTCCCCTTGCTGATTTTTTTATTTCAAGGGAGCTTTTGACTCTCTAACCAAGCCCCCATGCAAGCAGCTTTGCAAAGTGCCTCATTTTAATTCTGAAGCCAGAGGTTGCCCATAGACTTCAGGGACCCCAAATCCCTGCTGCTCACCGAAAAACATTTAACTGTGTGCCTGTTAAAAGCAGAGACAAGTTTGAAAAACTAAGTTTAATCAAAAACCCAATGAGGCTGACGCAGTAACTGCTGCCCCAGCCTTTAACAAAAATATAGGACGCAGAATCCGCAGCCTGCTCTGATTGAGCCACAGAGGCCAGGAAGGGCCATCCCAGCTGAGAAAGGAGAAGAATCTGGAGTACAGTCTGGCACACTATAACAGTCAATGATGAGACTATGTTGTATCCCATCAGCATGCCCTCCGCCAGGGACCTGGGAGCAGCCCAAACCCACCTTCCAATTGCCCCTTCTTCCCCCAGGCACCTGCTGCCTCTCTTCACTGTGTGCAAAATAGTATCATCCTGCTGGAGAGAGAGGCAGAACCCAGGCCAAGAAGAGGAAGTGGCTGCAGGCACATCAGCAGAATGGCAGATGGTCTTGGGGGGGCTAGAAGAACAGGGAGTGAGAGAGGCTGGTGGCTTCTCTTCCTAAATGACCACCGGGTGCTTAGTCCAACAGAGACCATGAGATGAAGGAGCCAAAATCCTGAGGGCTTTGGTGCCAGGGTCACAGTCCAAATTCTACCCACCAGCAAATCCATGTCCGTTCAGAAGTCCAAGCATGAGGCAGAGGAGCTGTCCTTTCAGAGTCTCTGCTGCATCTGCAGCCTCCAGCCACTCAACCCCTCTGCGATTAGAAGGCTAGTTTCTTCATTAGGAGATAGACCCTGGAATCCACTTCAAAGCCATGCAGATTGTTGGCATCTCCCTGGAGCCTCATGAGCAGACCCCCATAGGACACGTAAGCAGAGCTAGGGCAGGAAGAGGAGCAGATGTAATTCAAAGCTGACATGTGCAAAGTGACGCACGCAGGGAAACTAATCCGAACTGCACATACACGATGCTGAGTTCTAAAACAGGGGTTACCACTCAGGAAAAAGATCGGAGAGTTCATTGAAAACCTCGGCTCAGCATGTGGCAGCAGTCAAAAAGGCAAACAGAATGTTAAGAGTATTCAGAAAAGGGATAGAGGAGAAAACAACATAATGTTGCTATTATAAGTCTATGACGTGACCACACTCTGAATATTGTGTGCAGTTCCGGTTACCTCATCTCAAAGAAACAGTAGAACTGCAAAAGATACAAAGGGCAACAAGAATGATCAAATGTATGGAACGGCTTCCGTACGAGGAGAGGCTCCATAAGTCAGGGCTGCTCAGCTTGTAGAAGAGGCAACTGAGGTGATAGGGTAGAAGTGTAATAAAATCATAAGCAGTGTG
>TRINITY_DN5144_c0_g1_i1 len=1435 path=[0:0-1013 3:1014-1100 5:1101-1434]
GTCAGCAACACAGGAAGGCATCTTGAAAGTCCAGAATTTGAGCTTTAAATAAGTTTCCCCTTGCTGATTTTTTTATTTCAAGGGAGCTTTTGACTCTCTAACCAAGCCCCCATGCAAGCAGCTTTGCAAAGTGCCTCATTTTAATTCTGAAGCCAGAGGTTGCCCATAGACTTCAGGGACCCCAAATCCCTGCTGCTCACCGAAAAACATTTAACTGTGTGCCTGTTAAAAGCAGAGACAAGTTTGAAAAACTAAGTTTAATCAAAAACCCAATGAGGCTGACGCAGTAACTGCTGCCCCAGCCTTTAACAAAAATATAGGACGCAGAATCCGCAGCCTGCTCTGATTGAGCCACAGAGGCCAGGAAGGGCCATCCCAGCTGAGAAAGGAGAAGAATCTGGAGTACAGTCTGGCACACTATAACAGTCAATGATGAGACTATGTTGTATCCCATCAGCATGCCCTCCGCCAGGGACCTGGGAGCAGCCCAAACCCACCTTCCAATTGCCCCTTCTTCCCCCAGGCACCTGCTGCCTCTCTTCACTGTGTGCAAAATAGTATCATCCTGCTGGAGAGAGAGGCAGAACCCAGGCCAAGAAGAGGAAGTGGCTGCAGGCACATCAGCAGAATGGCAGATGGTCTTGGGGGGGCTAGAAGAACAGGGAGTGAGAGAGGCTGGTGGCTTCTCTTCCTAAATGACCACCGGGTGCTTAGTCCAACAGAGACCATGAGATGAAGGAGCCAAAATCCTGAGGGCTTTGGTGCCAGGGTCACAGTCCAAATTCTACCCACCAGCAAATCCATGTCCGTTCAGAAGTCCAAGCATGAGGCAGAGGAGCTGTCCTTTCAGAGTCTCTGCTGCATCTGCAGCCTCCAGCCACTCAACCCCTCTGCGATTAGAAGGCTAGTTTCTTCATTAGGAGATAGACCCTGGAATCCACTTCAAAGCCATGCAGATTGTTGGCATCTCCCTGGAGCCTCATGAGCAGACCCCCATAGGACACGTAAGCAGAGAGGCGCGTGGCTGCCTCTGTGGAGGTTTCGTCTCCCTCGATCCTGTAGACCTTCCCGTACATCACATACTCAAATTGGTCAGCCCTGGACGGCCTATCGTCTGTGGGGTTATATTCCCCATCATCCAGCGTCCCATCTTCATACAAGGTGCTGGCAATAACCAGACGGAATTTATCCCCCAAGTCCACGGGGTAGATCTGTATGTTCACATCCAGGATCAGGTCCATCTTGAAAGACTCGCTTTCACAGTGCAGCCGGGAAACTCGGTCGAATTTCTTGCCCTCGGGGTCGATGTCCTTCACGTCAAAAATATCCTCGAAGAGGATCCCGGCCATGTCGGGGGGGGGGCGCTAGGAGAGAGCGCGCGCGCGAGAGAGAGAGAGACAGGCAGGAGCTCGCGTGCGCTGCCGGTCTTGTTTCC
>TRINITY_DN5144_c0_g1_i3 len=549 path=[1:0-127 3:128-214 5:215-548]
CTTTCCCCCCCTCTCCTCTAACCCATGCTCACAGGACTGAGCTCAGGAGGAGCCTGAGTCTCTTCACTCCCTCTTACCACCCATGAACAGCAAGTGAAAGGATATTACGGAGCAGGTGGGACACTTACAGGCGCGTGGCTGCCTCTGTGGAGGTTTCGTCTCCCTCGATCCTGTAGACCTTCCCGTACATCACATACTCAAATTGGTCAGCCCTGGACGGCCTATCGTCTGTGGGGTTATATTCCCCATCATCCAGCGTCCCATCTTCATACAAGGTGCTGGCAATAACCAGACGGAATTTATCCCCCAAGTCCACGGGGTAGATCTGTATGTTCACATCCAGGATCAGGTCCATCTTGAAAGACTCGCTTTCACAGTGCAGCCGGGAAACTCGGTCGAATTTCTTGCCCTCGGGGTCGATGTCCTTCACGTCAAAAATATCCTCGAAGAGGATCCCGGCCATGTCGGGGGGGGGGCGCTAGGAGAGAGCGCGCGCGCGAGAGAGAGAGAGACAGGCAGGAGCTCGCGTGCGCTGCCGGTCTTGTTTCC
>TRINITY_DN5144_c0_g1_i4 len=844 path=[3:0-86 4:87-509 5:510-843]
AGGCGCGTGGCTGCCTCTGTGGAGGTTTCGTCTCCCTCGATCCTGTAGACCTTCCCGTACATCACATACTCAAATTGGTCAGCCCTGCACGCAACAAGAAGAGCATGGGAGTGGAGAAGTTACAAGACCCTGGAGCTGCCTCTCCCCAGCTCAGAGCAAACACTCTCTTGTGAACAGGGCTGCAGGCTCAAACTTCTTGCCTGTGATTCCTCAGCAGCCAGAGCTCAAGCGTATGTGCCCAATGGCATTCCCATGGGCTGCTCATCTCATTACAAGGGGGCTGCAGCCACTAACTGATCCTGTTCAGTCCTTTCTTCCAGATGGGGAAAGGAAGGAGACAGCATTCATTCATGCACTCGCTGCACGACTATTCTCCCTGTACAATCCTCTGCCAGTTCTGATCCCCAACAAAGTTAGCCCAGCCCGGGCCAGACTGCGCACGATTATAAATTTCTTCATTAAATTCCATCTGTGCTGCAACTCCCTGCAGTGTCCTGCCCCCATTACCTGGACGGCCTATCGTCTGTGGGGTTATATTCCCCATCATCCAGCGTCCCATCTTCATACAAGGTGCTGGCAATAACCAGACGGAATTTATCCCCCAAGTCCACGGGGTAGATCTGTATGTTCACATCCAGGATCAGGTCCATCTTGAAAGACTCGCTTTCACAGTGCAGCCGGGAAACTCGGTCGAATTTCTTGCCCTCGGGGTCGATGTCCTTCACGTCAAAAATATCCTCGAAGAGGATCCCGGCCATGTCGGGGGGGGGGCGCTAGGAGAGAGCGCGCGCGCGAGAGAGAGAGAGACAGGCAGGAGCTCGCGTGCGCTGCCGGTCTTGTTTCC
>TRINITY_DN5144_c4_g1_i2 len=525 path=[0:0-524]
GCGATAGCACTGGCCCTTACCCCAGCCTCTGGCATAGATTCCACAACCCAATTATACGCTGAGTGAAAAAAATATTTTTTATTTGTTTTAAACTTGCCACCCAAGAGTTTCAGGGAGCGTCCCCTAGTTCTAGAATTAGCTGAGAGGGTAAATAACTGCTCCTTGTTTTTTACTTCCACACCACTCTTGATTTTGTAGGCCTCTATCCTATCTTCTCTCATTCATCTCTTCTCCAAACTGAACAGCCCCAACCTACCACGTCTCTCCTCATAGGGGAGCCCTTACATGCCCTTGATCATTTTTTTTTCCCCTTCTCTGCACCTTTTCTAGTTCCGCTATGTCTTTTTTGAGATGGGGCGACCAGAACTGCACACAATATGCAAGGTGCAGTTGCACCATTGATTTGTATAAAGGAATTATGACCTTGGTTTTATTCTCTCTTCCCTTCTGAATAATTCCTAATGTTCGGTTTGCTTTTTGACTGCATACAATTAACCTATAAAAGATAACTTTGGACTTCCCGGC
>TRINITY_DN5188_c0_g1_i1 len=265 path=[0:0-264]
CGGCATTCGCCCCGTCACGGAATCACCCAAATGATTCCCCGCCGGGATCACTCCAGCACGTCCAACAGACGTGCTGGCTGATCCCGGCGGGGAATGGAGGAGGGGGCGGGCCGCACGGCGCAATGTGCGGCAGCACAGTCCCGCCCCCCCCACGCTCTCCCGCCACACGGCCTCTGGGGAGATGGGCAGGCGCCGTGGCCAATGCGGCCGCAGCGCCCGCCCAAATTGACCATGGCCCGGAATCCCTGCAGTCCAGATGAGACGG
>TRINITY_DN5188_c0_g2_i2 len=613 path=[0:0-186 2:187-612]
CCCCGTCACATCTGAAAATACCCACAGGTTCTGAAAATACTTCAGTGAGTTCTTTCAGGACCCTAGACTGTAATCCATCTGGCCCTGGAGACTTGGATTCATTCCAACTAACCCCATATTCCCTGACCACCTCTTAATTTAATCTGGCCTGCAATCTTTCCCCCTCTTTGTTCATACACCTGTTGACAAGCAATTTCCCTTTTCTCTGAAGATTCGGGCAAAATAGGAGTTGAGAAACTTCTGCCAGCTCTTTGTCTCCTACTAACATTTCACCATCTTCACGTGAGCACAGTGGATGCTCTTTTTCCTTATTCTTCCTCATACTTCTGACCGACTTTTTTTTTTTCTTTCAAAAAAACCCCACACAATACCCCCCCCCCTTTTTTTTTATGCCTCATTAGCCTTACCTCATCTGGGGCCTTAGTCTTCTTCACACCATCCCCAGTTTGTTGTAACACCCCTTCCCTACAAGTCATAGGATTCTCATGGAGATCCTTCTCACCTTTTTAGGATGTTTTTTAATGGACTTCCATCTCAACATAAAGCCTTAATGTTGTTTTAGGGTAATTTCAGACGTGACGGGCCCAGAGGCCCGCCACACTGAACCCGTGAC
>TRINITY_DN5188_c0_g2_i1 len=535 path=[1:0-108 2:109-534]
AGACGTGTGCTCTTCCGATCTTGGAAGAGAGAATTTTTTTTTTTTCAAGCAGAAGACGGCATACGATATTACAAGGTGACTGGAGTTCAGACGTGTGCTCTTCCGATCTAAGCAATTTCCCTTTTCTCTGAAGATTCGGGCAAAATAGGAGTTGAGAAACTTCTGCCAGCTCTTTGTCTCCTACTAACATTTCACCATCTTCACGTGAGCACAGTGGATGCTCTTTTTCCTTATTCTTCCTCATACTTCTGACCGACTTTTTTTTTTTCTTTCAAAAAAACCCCACACAATACCCCCCCCCCTTTTTTTTTATGCCTCATTAGCCTTACCTCATCTGGGGCCTTAGTCTTCTTCACACCATCCCCAGTTTGTTGTAACACCCCTTCCCTACAAGTCATAGGATTCTCATGGAGATCCTTCTCACCTTTTTAGGATGTTTTTTAATGGACTTCCATCTCAACATAAAGCCTTAATGTTGTTTTAGGGTAATTTCAGACGTGACGGGCCCAGAGGCCCGCCACACTGAACCCGTGAC
>TRINITY_DN5188_c0_g3_i2 len=4501 path=[2:0-4364 3:4365-4392 5:4393-4500]
AATGAAGACACATGCGAAGATGACATGCCCAAGGAACTTTAAAAGGTGTAGGCCACCTGACTGAAGATTGTTGTCTGTCTTGTATCATTTAAATAGCAAGTTGCTGCAATTCCCTGAGTGAAAGTCATGATTACACTAACTGAGCTCAAATATTTAGCAGATGGTCAGTCATCTTACCACATTCTAAAGCCATGGTGGGATGTATTCTGTTATTACATCACCATGATAATGCTGCTAGTTGCTGTGCTAGCTGGGGCTCTCCAGCTCACTCAAACCAGAGTGTTGTGTTGTCTTCCTTGTAAACTAGAATTTGACAGTCGTTGCACAGTGCCTTGGGATTTGATTAACGTCAACTTTAATGTGTCGTCTAGCTCTGCAGCACCAGTAATTAGTCCTCCTAGAATCCAGAACTACCTTCATCGGCAGCAGTATTCCTACATTGATGCAGTATGCTATGAAAGAGAACTTCACTGGTTTGCCAAATTTTTTCCTTACATAGTGCTTCTGCATACATTCATCTTTGCAGTTTGCAGTAATTTTTGGCTTTACTATCCCAGCACAAGCTCAAGGCTTGAGCACTTCATATCCATTCTTCACAAGTGTTTTGATTCACCATGGACAACACGTGCCCTCTCAGAAACAGTTACTGAGCAGTCTGTGAGGAATCTGCCATTTTCAAAATCCAAATTGTTTATTGCATCATCTGGGAGTTCAGCAGATTTGGAGGCCAGAAAGCAGTCGGTGCCCTATTCACAGTCTGGCTTAGAAACAACTGGAAGAGAGAATTCTTCAAGTGTACTAGACAGAAGAGAAGGGGAGCAAGCTAAAGCAATATTTGAAAAAGTAAGGAGATTCAGAATACATGTTGAAGAGAATGATGTCGTATATAGAGTGTACCTGAAACAGATTATAGTCAAAACAATTGCATTTGTAATAATACTAATTTATGTCCCCTATTTTGTAACCTTTATTACACTTGAAATTGACTGTGTAGCTGATATTCAAGTCTTTACAGGTTACAGGAGGTACCAGTGTGTTTATTCATTAGCAGAAATTTTTAAAGTACTAGCTTCTTTTTATGTTGTTTTAGTGATCTTGTATGGCCTAACCTGTACTTATAGTTTGCTGTGGATACTGAGGAGTTCGCTTAAGCGATATTCTTTTGACAAATTAAGAGAACGAAGTAATTACAGTGACGTCCCTGATGTACAGAACGACTTTGCATTTATCCTTCACTTAGCAGACCAGTATGATCCTCTTTATGCAAAGCGATTTTCAATATTCCTCTCAGAGGTGAGTGAAAAGAAATTGAAACAGATTAATCTGAACAACGAATGGTCAATGGAAAAACTGAAAAACAAGCTAGTGCGAAATTCCCAGGACAAGATAGAGCTTCACCTTTTTATGCTAACTGGTCTTCCGGATGATGTTTTTGAACTGATTGAAATAGAAGTTCTAAGCCTGGAACTTATTCATGAGGTCAAGCTTCCTCCAACAGTGACTCAGCTAGTCAGCCTCAAAGAACTGAACGTTTATTATTCATCATTAAGTGTAGATTTCCCAACACTACAGTTTCTAGAAGAGAATCTGAAAATACTGCGTCTAAAGTCAGCTGACCTGGGAAAGATTCCACGTTGGGTCTTTTATCTAAAAAGCCTACAGGAGTTGCATTTAACAGGATGTTATGTGCTGGATCACGACACTTCTAGTTACTCTGAAAACTTTCAGCGTCTGGAGAATCTGAAAGCAATTCACCTAAAGATTAGTCTTTCCCGCATACCTCAGGTGATTATAGACCTGTGGCCTTTTCTACAAAAATTATCTATTGATAATGAGGGTAAAAAGCTGTTATCACTGACCAACTTGAAGAAAATGGCGAATCTGAAAACCTTGGAAATGATCAACTGTGACTTGGAGCGCATTCCCCATTCCATTTTCAGCCTGAGCAATTTGCATGAAATAGACTTAAAAGAAAATAATCTCAGAACAGTCGAGGAAATAATTAGCTTTCAACATCTCAGTAAACTTTCTTGTTTAAAGTTGTGGCACAATGTTATTTCCTATGTCCCAGTACAGATTGGATCATTATCAAATCTAGAACAGCTGTACTTAAACTACAATAACATTAAGGACATTCCAAGGGAACTCTTTTATTGCAACTATCTACATTATTTGGACCTTAGCTATAACAAACTAACCTCCATTCCTGAAGAGATCCATTGTCTGACAAATCTGCAGTACTTCGCTTTGACAAAAAACCATATTGAGATATTGCCAGATGAATTATTTCAGTGCAAGAAGCTGCAGCACTTACTTTTGGGAAACAACAGCCTGATGAGTTTGCCCCCACGTATTGGTGAACTGTCAAACCTTGTTCATCTAGAACTGATAGGAAACTACCTAGAGTCACTTCCTGCTGAACTGGGAGAGTGCAACTTTCTGAAACAGAGTTGTCTAATTGTAGAAGAAAGCTTGTTAAAAACACTTCCCACTCATGTAAGAGAACATTTGCAGACCTGTTTGGATAAAGGCTAGGAATGAGATGAGACCATGTATCCAAAGAAAAATCCTCGTGGTCATTTAAATAAAGGTGATGGCTACAGTCCTCTAATGTTTTTTTCTCCAGAGCAGTCCCATTAATATCTGTGGAAATGCTCTAGAGTATAAGGTTTGAGGATTGAAACCTTTATCTCTAAAGAAAGGCATAGGTGGAAAAAAGGGAAATGTATGCAGCGGTAGTTTACGCTTCAGGCCTACAACATTTTGACCCGAGTCCAGTTTGTAAGAAGGAAAATTCTCATTGAGTCTTAAAGCAGGCAAATAAAAATATAGACTTAGCTGGTAAATGCATTTTGGTAATTATTTGAATCCTACATTATTGAGCTTTACTGGCTGCTGCACTCCAAGTAGTAAATGTGTATGGCTGTGAGTGTTGGGATGGAAGAGTATTAGTTGCCTGGATCTTGTGTGTGTCTGTTTTACTTCCATGACATTTTTGTCATTTTAAACAGCTTTGTTTATTGTAAAGGACCAAGAATTATGAGTATTTAAAGATTTCAATACTCATTTTACATGAGTATATGCGTTCACTGCTGTCTTGGGCAGCATATGCTAATTTAAAAGAACTCTATTTAAGATAACACCATTAACTTGTTAGCACTTCATGGTGTTTTTTGAAAATCCCTTTGCAATATGATACAAGTTTAAATGTGTTCTTGAAACAGAAGCAATGTACAGAAGATGCCACTCAACACTATCGCATTAAAACAGAGTCACACCCCACACCTCTCTTAAAATCCTCTTAAGTATTATATATCTCTAAAGCCATGAGAATGAAGCTAATAATTTGTCGTCTGCATGTAGATTGGATTGTGGTACGTAGAACACAAATGGAGTTTTTTAAAAAGTGAAACAATTTCAGAAAATATTAAGTATTCAAGTAGCTGCTGTTAATGTGGCAAAGTTACTTGCTTTGTTTGTCTTGTGTGCATGCAATTCACTGGAAAAAGCTGTAGCATTCCTCTGTTGACTTACAGAATGACGTTGGTACACTTGCTTTTCTCTTAACCCAACGGTTGTCAGCTTCAGTGCCTCCAGCTGTTGTGCCAATATGCTAGTGGGGGAAAATACAAAATACTTTGCAAGGATGCTTTAAAAAATAATAGCAAATAAACATACAGTCCCTAAGTTCTTGGAGGGGTATCTGAGTAAGCTGCGTCTTTTACCCAGTGGTACATGCACATGTTTTTGCAAGTTGCAGGTAGTTAAGGAGAATTCTTACTACCCCTTCTTTAATTAACATTAGCTACAGAAATGAAGTAGCTGCATATTTTATACACTTGCTGTATTCTTTATCTACTTCAAAGTCCTTGCTCTCCTGGAACTATCATCTTTGCTGTGTTTTGCCTATTAATGCGTATACATAAAAATGAATAAAATATGCTAGCATGCTTTCGGGGAACATACATTTTAATCTTTTGTAGTGTGTGTTCAATTGTTAAGAGGCATAAAATGTAGTTTAACCAGGAAAAACTAGGTCTGGTAAAGAATACTAGAAAAGTTGACTGTAATGTTTTTGATGTGGAATAACTTTTTAAAAGGACCTGTTTGATTCCAAGCTCCAGTTTGTACGTAAGCCACTGAACTAATATACTTTTTATTTTTAATCTTTGTTCCCAGTAAAAATGATGCAAACTTCAGGATCAGTACTCTATATACAAAAATCTCCTATTTAGAAATAGATGTCTTCAGTTTTCAATAGCAGTCCAACAGGTTAATGTTTATTCACCACTATAATTGCATTCCAAAGACCTTTCTAAGGGTATTTTCAGATGTGACGGGGCGGCATTCGCCCCGTCACGGAATCACCCAAATGATTCCCCGCCGGAATCCTGCCGTCACGGCCAACAGACGTGCCGGCCGATTCCGGCAGGGAATCCGGGGGCGGGGGCTGCGCGGCGCTATGTGTGGCCGCACAGCTCCGCCCCCCCCCCCCCACTCC
>TRINITY_DN5188_c0_g3_i3 len=4581 path=[0:0-79 2:80-4444 4:4445-4472 5:4473-4580]
CACACCCTCAAAACAAAGCACAGCTGGAGCTGTCAAGCAAGAACTCCAAAAGCTGAGATCACAAGTGACTTGTTCAGCAGAATGAAGACACATGCGAAGATGACATGCCCAAGGAACTTTAAAAGGTGTAGGCCACCTGACTGAAGATTGTTGTCTGTCTTGTATCATTTAAATAGCAAGTTGCTGCAATTCCCTGAGTGAAAGTCATGATTACACTAACTGAGCTCAAATATTTAGCAGATGGTCAGTCATCTTACCACATTCTAAAGCCATGGTGGGATGTATTCTGTTATTACATCACCATGATAATGCTGCTAGTTGCTGTGCTAGCTGGGGCTCTCCAGCTCACTCAAACCAGAGTGTTGTGTTGTCTTCCTTGTAAACTAGAATTTGACAGTCGTTGCACAGTGCCTTGGGATTTGATTAACGTCAACTTTAATGTGTCGTCTAGCTCTGCAGCACCAGTAATTAGTCCTCCTAGAATCCAGAACTACCTTCATCGGCAGCAGTATTCCTACATTGATGCAGTATGCTATGAAAGAGAACTTCACTGGTTTGCCAAATTTTTTCCTTACATAGTGCTTCTGCATACATTCATCTTTGCAGTTTGCAGTAATTTTTGGCTTTACTATCCCAGCACAAGCTCAAGGCTTGAGCACTTCATATCCATTCTTCACAAGTGTTTTGATTCACCATGGACAACACGTGCCCTCTCAGAAACAGTTACTGAGCAGTCTGTGAGGAATCTGCCATTTTCAAAATCCAAATTGTTTATTGCATCATCTGGGAGTTCAGCAGATTTGGAGGCCAGAAAGCAGTCGGTGCCCTATTCACAGTCTGGCTTAGAAACAACTGGAAGAGAGAATTCTTCAAGTGTACTAGACAGAAGAGAAGGGGAGCAAGCTAAAGCAATATTTGAAAAAGTAAGGAGATTCAGAATACATGTTGAAGAGAATGATGTCGTATATAGAGTGTACCTGAAACAGATTATAGTCAAAACAATTGCATTTGTAATAATACTAATTTATGTCCCCTATTTTGTAACCTTTATTACACTTGAAATTGACTGTGTAGCTGATATTCAAGTCTTTACAGGTTACAGGAGGTACCAGTGTGTTTATTCATTAGCAGAAATTTTTAAAGTACTAGCTTCTTTTTATGTTGTTTTAGTGATCTTGTATGGCCTAACCTGTACTTATAGTTTGCTGTGGATACTGAGGAGTTCGCTTAAGCGATATTCTTTTGACAAATTAAGAGAACGAAGTAATTACAGTGACGTCCCTGATGTACAGAACGACTTTGCATTTATCCTTCACTTAGCAGACCAGTATGATCCTCTTTATGCAAAGCGATTTTCAATATTCCTCTCAGAGGTGAGTGAAAAGAAATTGAAACAGATTAATCTGAACAACGAATGGTCAATGGAAAAACTGAAAAACAAGCTAGTGCGAAATTCCCAGGACAAGATAGAGCTTCACCTTTTTATGCTAACTGGTCTTCCGGATGATGTTTTTGAACTGATTGAAATAGAAGTTCTAAGCCTGGAACTTATTCATGAGGTCAAGCTTCCTCCAACAGTGACTCAGCTAGTCAGCCTCAAAGAACTGAACGTTTATTATTCATCATTAAGTGTAGATTTCCCAACACTACAGTTTCTAGAAGAGAATCTGAAAATACTGCGTCTAAAGTCAGCTGACCTGGGAAAGATTCCACGTTGGGTCTTTTATCTAAAAAGCCTACAGGAGTTGCATTTAACAGGATGTTATGTGCTGGATCACGACACTTCTAGTTACTCTGAAAACTTTCAGCGTCTGGAGAATCTGAAAGCAATTCACCTAAAGATTAGTCTTTCCCGCATACCTCAGGTGATTATAGACCTGTGGCCTTTTCTACAAAAATTATCTATTGATAATGAGGGTAAAAAGCTGTTATCACTGACCAACTTGAAGAAAATGGCGAATCTGAAAACCTTGGAAATGATCAACTGTGACTTGGAGCGCATTCCCCATTCCATTTTCAGCCTGAGCAATTTGCATGAAATAGACTTAAAAGAAAATAATCTCAGAACAGTCGAGGAAATAATTAGCTTTCAACATCTCAGTAAACTTTCTTGTTTAAAGTTGTGGCACAATGTTATTTCCTATGTCCCAGTACAGATTGGATCATTATCAAATCTAGAACAGCTGTACTTAAACTACAATAACATTAAGGACATTCCAAGGGAACTCTTTTATTGCAACTATCTACATTATTTGGACCTTAGCTATAACAAACTAACCTCCATTCCTGAAGAGATCCATTGTCTGACAAATCTGCAGTACTTCGCTTTGACAAAAAACCATATTGAGATATTGCCAGATGAATTATTTCAGTGCAAGAAGCTGCAGCACTTACTTTTGGGAAACAACAGCCTGATGAGTTTGCCCCCACGTATTGGTGAACTGTCAAACCTTGTTCATCTAGAACTGATAGGAAACTACCTAGAGTCACTTCCTGCTGAACTGGGAGAGTGCAACTTTCTGAAACAGAGTTGTCTAATTGTAGAAGAAAGCTTGTTAAAAACACTTCCCACTCATGTAAGAGAACATTTGCAGACCTGTTTGGATAAAGGCTAGGAATGAGATGAGACCATGTATCCAAAGAAAAATCCTCGTGGTCATTTAAATAAAGGTGATGGCTACAGTCCTCTAATGTTTTTTTCTCCAGAGCAGTCCCATTAATATCTGTGGAAATGCTCTAGAGTATAAGGTTTGAGGATTGAAACCTTTATCTCTAAAGAAAGGCATAGGTGGAAAAAAGGGAAATGTATGCAGCGGTAGTTTACGCTTCAGGCCTACAACATTTTGACCCGAGTCCAGTTTGTAAGAAGGAAAATTCTCATTGAGTCTTAAAGCAGGCAAATAAAAATATAGACTTAGCTGGTAAATGCATTTTGGTAATTATTTGAATCCTACATTATTGAGCTTTACTGGCTGCTGCACTCCAAGTAGTAAATGTGTATGGCTGTGAGTGTTGGGATGGAAGAGTATTAGTTGCCTGGATCTTGTGTGTGTCTGTTTTACTTCCATGACATTTTTGTCATTTTAAACAGCTTTGTTTATTGTAAAGGACCAAGAATTATGAGTATTTAAAGATTTCAATACTCATTTTACATGAGTATATGCGTTCACTGCTGTCTTGGGCAGCATATGCTAATTTAAAAGAACTCTATTTAAGATAACACCATTAACTTGTTAGCACTTCATGGTGTTTTTTGAAAATCCCTTTGCAATATGATACAAGTTTAAATGTGTTCTTGAAACAGAAGCAATGTACAGAAGATGCCACTCAACACTATCGCATTAAAACAGAGTCACACCCCACACCTCTCTTAAAATCCTCTTAAGTATTATATATCTCTAAAGCCATGAGAATGAAGCTAATAATTTGTCGTCTGCATGTAGATTGGATTGTGGTACGTAGAACACAAATGGAGTTTTTTAAAAAGTGAAACAATTTCAGAAAATATTAAGTATTCAAGTAGCTGCTGTTAATGTGGCAAAGTTACTTGCTTTGTTTGTCTTGTGTGCATGCAATTCACTGGAAAAAGCTGTAGCATTCCTCTGTTGACTTACAGAATGACGTTGGTACACTTGCTTTTCTCTTAACCCAACGGTTGTCAGCTTCAGTGCCTCCAGCTGTTGTGCCAATATGCTAGTGGGGGAAAATACAAAATACTTTGCAAGGATGCTTTAAAAAATAATAGCAAATAAACATACAGTCCCTAAGTTCTTGGAGGGGTATCTGAGTAAGCTGCGTCTTTTACCCAGTGGTACATGCACATGTTTTTGCAAGTTGCAGGTAGTTAAGGAGAATTCTTACTACCCCTTCTTTAATTAACATTAGCTACAGAAATGAAGTAGCTGCATATTTTATACACTTGCTGTATTCTTTATCTACTTCAAAGTCCTTGCTCTCCTGGAACTATCATCTTTGCTGTGTTTTGCCTATTAATGCGTATACATAAAAATGAATAAAATATGCTAGCATGCTTTCGGGGAACATACATTTTAATCTTTTGTAGTGTGTGTTCAATTGTTAAGAGGCATAAAATGTAGTTTAACCAGGAAAAACTAGGTCTGGTAAAGAATACTAGAAAAGTTGACTGTAATGTTTTTGATGTGGAATAACTTTTTAAAAGGACCTGTTTGATTCCAAGCTCCAGTTTGTACGTAAGCCACTGAACTAATATACTTTTTATTTTTAATCTTTGTTCCCAGTAAAAATGATGCAAACTTCAGGATCAGTACTCTATATACAAAAATCTCCTATTTAGAAATAGATGTCTTCAGTTTTCAATAGCAGTCCAACAGGTTAATGTTTATTCACCACTATAATTGCATTCCAAAGACCTTTCTAAGGGTATTTTCAGATGTGACGGGGCGGCATTCGCCCCGTCACGGAATTACCCACATGATTCCTCGCCGGAATCCCGCCGTCACGGCCAACAGACGTGCCGGCCGATTCCGGCAGGGAATCCGGGGGCGGGGGCTGCGCGGCGCTATGTGTGGCCGCACAGCTCCGCCCCCCCCCCCCCACTCC
>TRINITY_DN5188_c0_g3_i1 len=4720 path=[0:0-79 1:80-218 2:219-4583 4:4584-4611 5:4612-4719]
CACACCCTCAAAACAAAGCACAGCTGGAGCTGTCAAGCAAGAACTCCAAAAGCTGAGATCACAAGTGACTTGTTCAGCAGGGCCAGAAAATACATCCTATCTCATTGGAGTAACAGAACGGGGCCTTCTGAAAGAGACTGGTTGAAAAGACTTGATGCGTGTGCTCCTCTGGAAAAGTGAACCTACAGAATTACAGGGTCGCCTAAAATGTTTGACAAGAATGAAGACACATGCGAAGATGACATGCCCAAGGAACTTTAAAAGGTGTAGGCCACCTGACTGAAGATTGTTGTCTGTCTTGTATCATTTAAATAGCAAGTTGCTGCAATTCCCTGAGTGAAAGTCATGATTACACTAACTGAGCTCAAATATTTAGCAGATGGTCAGTCATCTTACCACATTCTAAAGCCATGGTGGGATGTATTCTGTTATTACATCACCATGATAATGCTGCTAGTTGCTGTGCTAGCTGGGGCTCTCCAGCTCACTCAAACCAGAGTGTTGTGTTGTCTTCCTTGTAAACTAGAATTTGACAGTCGTTGCACAGTGCCTTGGGATTTGATTAACGTCAACTTTAATGTGTCGTCTAGCTCTGCAGCACCAGTAATTAGTCCTCCTAGAATCCAGAACTACCTTCATCGGCAGCAGTATTCCTACATTGATGCAGTATGCTATGAAAGAGAACTTCACTGGTTTGCCAAATTTTTTCCTTACATAGTGCTTCTGCATACATTCATCTTTGCAGTTTGCAGTAATTTTTGGCTTTACTATCCCAGCACAAGCTCAAGGCTTGAGCACTTCATATCCATTCTTCACAAGTGTTTTGATTCACCATGGACAACACGTGCCCTCTCAGAAACAGTTACTGAGCAGTCTGTGAGGAATCTGCCATTTTCAAAATCCAAATTGTTTATTGCATCATCTGGGAGTTCAGCAGATTTGGAGGCCAGAAAGCAGTCGGTGCCCTATTCACAGTCTGGCTTAGAAACAACTGGAAGAGAGAATTCTTCAAGTGTACTAGACAGAAGAGAAGGGGAGCAAGCTAAAGCAATATTTGAAAAAGTAAGGAGATTCAGAATACATGTTGAAGAGAATGATGTCGTATATAGAGTGTACCTGAAACAGATTATAGTCAAAACAATTGCATTTGTAATAATACTAATTTATGTCCCCTATTTTGTAACCTTTATTACACTTGAAATTGACTGTGTAGCTGATATTCAAGTCTTTACAGGTTACAGGAGGTACCAGTGTGTTTATTCATTAGCAGAAATTTTTAAAGTACTAGCTTCTTTTTATGTTGTTTTAGTGATCTTGTATGGCCTAACCTGTACTTATAGTTTGCTGTGGATACTGAGGAGTTCGCTTAAGCGATATTCTTTTGACAAATTAAGAGAACGAAGTAATTACAGTGACGTCCCTGATGTACAGAACGACTTTGCATTTATCCTTCACTTAGCAGACCAGTATGATCCTCTTTATGCAAAGCGATTTTCAATATTCCTCTCAGAGGTGAGTGAAAAGAAATTGAAACAGATTAATCTGAACAACGAATGGTCAATGGAAAAACTGAAAAACAAGCTAGTGCGAAATTCCCAGGACAAGATAGAGCTTCACCTTTTTATGCTAACTGGTCTTCCGGATGATGTTTTTGAACTGATTGAAATAGAAGTTCTAAGCCTGGAACTTATTCATGAGGTCAAGCTTCCTCCAACAGTGACTCAGCTAGTCAGCCTCAAAGAACTGAACGTTTATTATTCATCATTAAGTGTAGATTTCCCAACACTACAGTTTCTAGAAGAGAATCTGAAAATACTGCGTCTAAAGTCAGCTGACCTGGGAAAGATTCCACGTTGGGTCTTTTATCTAAAAAGCCTACAGGAGTTGCATTTAACAGGATGTTATGTGCTGGATCACGACACTTCTAGTTACTCTGAAAACTTTCAGCGTCTGGAGAATCTGAAAGCAATTCACCTAAAGATTAGTCTTTCCCGCATACCTCAGGTGATTATAGACCTGTGGCCTTTTCTACAAAAATTATCTATTGATAATGAGGGTAAAAAGCTGTTATCACTGACCAACTTGAAGAAAATGGCGAATCTGAAAACCTTGGAAATGATCAACTGTGACTTGGAGCGCATTCCCCATTCCATTTTCAGCCTGAGCAATTTGCATGAAATAGACTTAAAAGAAAATAATCTCAGAACAGTCGAGGAAATAATTAGCTTTCAACATCTCAGTAAACTTTCTTGTTTAAAGTTGTGGCACAATGTTATTTCCTATGTCCCAGTACAGATTGGATCATTATCAAATCTAGAACAGCTGTACTTAAACTACAATAACATTAAGGACATTCCAAGGGAACTCTTTTATTGCAACTATCTACATTATTTGGACCTTAGCTATAACAAACTAACCTCCATTCCTGAAGAGATCCATTGTCTGACAAATCTGCAGTACTTCGCTTTGACAAAAAACCATATTGAGATATTGCCAGATGAATTATTTCAGTGCAAGAAGCTGCAGCACTTACTTTTGGGAAACAACAGCCTGATGAGTTTGCCCCCACGTATTGGTGAACTGTCAAACCTTGTTCATCTAGAACTGATAGGAAACTACCTAGAGTCACTTCCTGCTGAACTGGGAGAGTGCAACTTTCTGAAACAGAGTTGTCTAATTGTAGAAGAAAGCTTGTTAAAAACACTTCCCACTCATGTAAGAGAACATTTGCAGACCTGTTTGGATAAAGGCTAGGAATGAGATGAGACCATGTATCCAAAGAAAAATCCTCGTGGTCATTTAAATAAAGGTGATGGCTACAGTCCTCTAATGTTTTTTTCTCCAGAGCAGTCCCATTAATATCTGTGGAAATGCTCTAGAGTATAAGGTTTGAGGATTGAAACCTTTATCTCTAAAGAAAGGCATAGGTGGAAAAAAGGGAAATGTATGCAGCGGTAGTTTACGCTTCAGGCCTACAACATTTTGACCCGAGTCCAGTTTGTAAGAAGGAAAATTCTCATTGAGTCTTAAAGCAGGCAAATAAAAATATAGACTTAGCTGGTAAATGCATTTTGGTAATTATTTGAATCCTACATTATTGAGCTTTACTGGCTGCTGCACTCCAAGTAGTAAATGTGTATGGCTGTGAGTGTTGGGATGGAAGAGTATTAGTTGCCTGGATCTTGTGTGTGTCTGTTTTACTTCCATGACATTTTTGTCATTTTAAACAGCTTTGTTTATTGTAAAGGACCAAGAATTATGAGTATTTAAAGATTTCAATACTCATTTTACATGAGTATATGCGTTCACTGCTGTCTTGGGCAGCATATGCTAATTTAAAAGAACTCTATTTAAGATAACACCATTAACTTGTTAGCACTTCATGGTGTTTTTTGAAAATCCCTTTGCAATATGATACAAGTTTAAATGTGTTCTTGAAACAGAAGCAATGTACAGAAGATGCCACTCAACACTATCGCATTAAAACAGAGTCACACCCCACACCTCTCTTAAAATCCTCTTAAGTATTATATATCTCTAAAGCCATGAGAATGAAGCTAATAATTTGTCGTCTGCATGTAGATTGGATTGTGGTACGTAGAACACAAATGGAGTTTTTTAAAAAGTGAAACAATTTCAGAAAATATTAAGTATTCAAGTAGCTGCTGTTAATGTGGCAAAGTTACTTGCTTTGTTTGTCTTGTGTGCATGCAATTCACTGGAAAAAGCTGTAGCATTCCTCTGTTGACTTACAGAATGACGTTGGTACACTTGCTTTTCTCTTAACCCAACGGTTGTCAGCTTCAGTGCCTCCAGCTGTTGTGCCAATATGCTAGTGGGGGAAAATACAAAATACTTTGCAAGGATGCTTTAAAAAATAATAGCAAATAAACATACAGTCCCTAAGTTCTTGGAGGGGTATCTGAGTAAGCTGCGTCTTTTACCCAGTGGTACATGCACATGTTTTTGCAAGTTGCAGGTAGTTAAGGAGAATTCTTACTACCCCTTCTTTAATTAACATTAGCTACAGAAATGAAGTAGCTGCATATTTTATACACTTGCTGTATTCTTTATCTACTTCAAAGTCCTTGCTCTCCTGGAACTATCATCTTTGCTGTGTTTTGCCTATTAATGCGTATACATAAAAATGAATAAAATATGCTAGCATGCTTTCGGGGAACATACATTTTAATCTTTTGTAGTGTGTGTTCAATTGTTAAGAGGCATAAAATGTAGTTTAACCAGGAAAAACTAGGTCTGGTAAAGAATACTAGAAAAGTTGACTGTAATGTTTTTGATGTGGAATAACTTTTTAAAAGGACCTGTTTGATTCCAAGCTCCAGTTTGTACGTAAGCCACTGAACTAATATACTTTTTATTTTTAATCTTTGTTCCCAGTAAAAATGATGCAAACTTCAGGATCAGTACTCTATATACAAAAATCTCCTATTTAGAAATAGATGTCTTCAGTTTTCAATAGCAGTCCAACAGGTTAATGTTTATTCACCACTATAATTGCATTCCAAAGACCTTTCTAAGGGTATTTTCAGATGTGACGGGGCGGCATTCGCCCCGTCACGGAATTACCCACATGATTCCTCGCCGGAATCCCGCCGTCACGGCCAACAGACGTGCCGGCCGATTCCGGCAGGGAATCCGGGGGCGGGGGCTGCGCGGCGCTATGTGTGGCCGCACAGCTCCGCCCCCCCCCCCCCACTCC
>TRINITY_DN5188_c1_g1_i2 len=235 path=[0:0-78 2:79-193 3:194-203 6:204-234]
AATCTACGGGCTTGTCTGTTGATGGGCCGTTCTGATTCCGTCGGGGAATCATTTGGGTGATTCCGGGACGGGGCGAATAGCTGGGGTCACTAGCTGTAATAGGGCGTGGCCCAGGAGCATAATCTGGTGAAGGATCAGAAATGTTATCCAGGGGGCTCGCTGCTTGGGGAACCCTCCCTTCCCTAAACTCGGCAATATTGGGTGAAAACAGACACGACGCCAACCACCCTCCAAC
>TRINITY_DN5188_c1_g1_i3 len=235 path=[0:0-78 2:79-193 4:194-234]
AATCTACGGGCTTGTCTGTTGATGGGCCGTTCTGATTCCGTCGGGGAATCATTTGGGTGATTCCGGGACGGGGCGAATAGCTGGGGTCACTAGCTGTAATAGGGCGTGGCCCAGGAGCATAATCTGGTGAAGGATCAGAAATGTTATCCAGGGGGCTCGCTGCTTGGGGAACCCTCCCTTCCCTAAACTCGGCAGCATTGGGTGAAAATAGACATGACGCTGGCCACCCGAGATC
>TRINITY_DN5188_c1_g1_i4 len=341 path=[1:0-170 2:171-285 3:286-295 5:296-340]
ACCGCACGTTGCGCCATGCAGACCCTCCCCGATTCCCCGCTGGGATCAGCCGGCACATCCAACAGACGAGAGTCTGTTGGAGTGATCCCAGCGGGGAATCATTTGGGTGATTCCAGGACGGGGCGAATGCCGCCCCGTCTCGTCTGAAATCACCCCAAGTCACAGCACCATGCTGGGGTCACTAGCTGTAATAGGGCGTGGCCCAGGAGCATAATCTGGTGAAGGATCAGAAATGTTATCCAGGGGGCTCGCTGCTTGGGGAACCCTCCCTTCCCTAAACTCGGCAATATTGGGTGGGGACAGAGATGACACTAACCACCCTTTAAACACCCTTGGTGGCC
>TRINITY_DN5188_c1_g1_i1 len=327 path=[1:0-170 2:171-285 3:286-295 6:296-326]
ACCGCACGTTGCGCCATGCAGACCCTCCCCGATTCCCCGCTGGGATCAGCCGGCACATCCAACAGACGAGAGTCTGTTGGAGTGATCCCAGCGGGGAATCATTTGGGTGATTCCAGGACGGGGCGAATGCCGCCCCGTCTCGTCTGAAATCACCCCAAGTCACAGCACCATGCTGGGGTCACTAGCTGTAATAGGGCGTGGCCCAGGAGCATAATCTGGTGAAGGATCAGAAATGTTATCCAGGGGGCTCGCTGCTTGGGGAACCCTCCCTTCCCTAAACTCGGCAATATTGGGTGAAAACAGACACGACGCCAACCACCCTCCAAC
>TRINITY_DN5188_c2_g1_i2 len=281 path=[0:0-280]
CACCGTGGGGATTCCCCGCCAGAATCACACCGGCACGTCCAACAGATGTGCTGGCTGATCCCAGCGGGGAATCGGGAAGGGGGAGAGCGCCGCACAGCGCAACGTGTGGCCAAATGGCCCCCCCCATGCTCCCTCACAGCTCGCCCTCTGGGGAGACGGGCAGGCGCTGCGGCCAATGCGGCCACAGTGCCCGCCTGAATTGACCATGGCCCAGAATCCTGCCACGGATTCTGGGCTGTGGCAGCCGTCCAGATGGGACGGGCCCCTTCATCATGGCGGGG
>TRINITY_DN5188_c3_g1_i1 len=384 path=[0:0-383]
CTGGACAGCGATCACGGGCCGGAATCCCCGCCGGGATTCCAGGCCGTGGTCATTTTGGGCGGGCACTGCGGCCGCATTGGCCGTGGCGCCCGCCCATCTCCCAAGAGGCCAGGCGGCCTAGGGAGCATGGGGGGCGGGGCCATGCAGCCGCACGTTATGCTGCACGGCCCTGCCCTGCCCTGCCGGATTCCCCGCCAGGAGCAGCCAACACGTCTGTTGGCCGTTATGTGTTGGCCCCGGCAGGGAATCATTGGGGTGTTTCGGTGGCGGGGCGAATTGAGCCCCGTCACATCTGAAAATACCCAGACATGATGGGTATTTTCAGACGTTACGAGATCACAGTCAACCACGCTCAATTCCAGGTGGTGGCTGTGATTTCGGCAC
>TRINITY_DN5166_c0_g1_i2 len=1270 path=[0:0-740 1:741-741 2:742-1269]
CAATACAGGTGCCCTATGCAGGGCTGCATAGGGCACCAAGGGTGGTTAGCATCATGTCTATTTTCACCCAGGGTCTCTGGTGAAACAGCTGACAGTCCCTTTATGCTGTCCTCCTTGATGCTGCTATAATAAACAGGTTGTGGTCAATTGTAATACTGAAATGAGTCTTCAAACTAAGCCCTGTTAGAGCAATGGAGAATAAACCCACCAAATTCATTGGAAAAGGTTTGTGCAAGTATAAGAATAACTTAATTTGCTTTTGTTTAAATTTCTGTAATGTCAGTTCAGGAAAAATGTTCAGCATAATAGTCATCTCCACAGTAGTCTGCTAGACTGAGCCCATTTTTTTCGGCATATACATGACCATACCTTGATTTGAAGTTCGTTAGGTGCTTAGACACGGGTCCGGTAGGCACGGAGCTGTGCTGGAAGATTATGCTTGTACAGTAGGTAGGTCTTCTGGGTGTGAAAGAAATGTGTGCCTTTTTGCTTATGTTTGCCCTCAAACTGCCAGCATAAAGCAACAGAACATCAGTTGTGGAGTTAATTTCTTACCTTGTGCCATAATGTAGCAGTCTGAGCAACAAAGGGAGTCTTCTCTGCTCAAGCCATCCAAAATCTCTGTGCCACAGCCTCAAGGTAGTGAACATATAGTATGCCCTACCTGGGACATTTTTAAAGTGTGGGAGAGCCTGTGCCTCAAGTTGCCGACTCTAAAAATACAGGATGTGGGTTTTTTTTTATCCACAGCTGTGAGCTCCAAGTAAATATCTGGGGACAGTAGTTTTCACCACATTGCATCTTTTTAATATGTGCATAATGATCTGCATAGCCTGCAATACTTGCATTTTAAATGTCTCTAGTATAACATAACATTTATGCCCTCCTCACTTATTAGTTGTAGCAAATGTGGTAGTTAGGGTTTTTCTCCATGCCAAAAGGACAGAAGCATGTTTCTGTGAAATATTTATGAATTGCATTGGAGGAAGTGGCCTTCTGACACCCAGCTAGACAGATTTAATTGTTAGCATTTGAAAAAGGGGTGTCATTTCCTACCCATGGAGATAGATATGATCTGAGAGTTTAGGCTGTAGCAGAAGCAAACACCAAATGTGGTAAATCTCTGTGTACTTACTCCTGTGTATTCTCACTGAATAGTGTATAATAATTTAAGATGCAAAATAAAGCTACAACATTGGCTGGATTTCATCTTGTGAGGTTTCGTCAACTGCAGAACTTTGTAAAGGTTGGGAAGGGTTGGAAGTCCTGG
>TRINITY_DN5166_c0_g1_i1 len=1269 path=[0:0-740 2:741-1268]
CAATACAGGTGCCCTATGCAGGGCTGCATAGGGCACCAAGGGTGGTTAGCATCATGTCTATTTTCACCCAGGGTCTCTGGTGAAACAGCTGACAGTCCCTTTATGCTGTCCTCCTTGATGCTGCTATAATAAACAGGTTGTGGTCAATTGTAATACTGAAATGAGTCTTCAAACTAAGCCCTGTTAGAGCAATGGAGAATAAACCCACCAAATTCATTGGAAAAGGTTTGTGCAAGTATAAGAATAACTTAATTTGCTTTTGTTTAAATTTCTGTAATGTCAGTTCAGGAAAAATGTTCAGCATAATAGTCATCTCCACAGTAGTCTGCTAGACTGAGCCCATTTTTTTCGGCATATACATGACCATACCTTGATTTGAAGTTCGTTAGGTGCTTAGACACGGGTCCGGTAGGCACGGAGCTGTGCTGGAAGATTATGCTTGTACAGTAGGTAGGTCTTCTGGGTGTGAAAGAAATGTGTGCCTTTTTGCTTATGTTTGCCCTCAAACTGCCAGCATAAAGCAACAGAACATCAGTTGTGGAGTTAATTTCTTACCTTGTGCCATAATGTAGCAGTCTGAGCAACAAAGGGAGTCTTCTCTGCTCAAGCCATCCAAAATCTCTGTGCCACAGCCTCAAGGTAGTGAACATATAGTATGCCCTACCTGGGACATTTTTAAAGTGTGGGAGAGCCTGTGCCTCAAGTTGCCGACTCTAAAAATACAGGATGTGGGTTTTTTTTATCCACAGCTGTGAGCTCCAAGTAAATATCTGGGGACAGTAGTTTTCACCACATTGCATCTTTTTAATATGTGCATAATGATCTGCATAGCCTGCAATACTTGCATTTTAAATGTCTCTAGTATAACATAACATTTATGCCCTCCTCACTTATTAGTTGTAGCAAATGTGGTAGTTAGGGTTTTTCTCCATGCCAAAAGGACAGAAGCATGTTTCTGTGAAATATTTATGAATTGCATTGGAGGAAGTGGCCTTCTGACACCCAGCTAGACAGATTTAATTGTTAGCATTTGAAAAAGGGGTGTCATTTCCTACCCATGGAGATAGATATGATCTGAGAGTTTAGGCTGTAGCAGAAGCAAACACCAAATGTGGTAAATCTCTGTGTACTTACTCCTGTGTATTCTCACTGAATAGTGTATAATAATTTAAGATGCAAAATAAAGCTACAACATTGGCTGGATTTCATCTTGTGAGGTTTCGTCAACTGCAGAACTTTGTAAAGGTTGGGAAGGGTTGGAAGTCCTGG
>TRINITY_DN5214_c0_g1_i1 len=202 path=[0:0-201]
GTTGTGCCCCATGATCAGTCTTCGAGGTGTGAGATAGGTACAGCTTAAAAAACATTTGGTAAAAAGTTAGGGTTGGCCCCGAAAATCTCTGAGCTTTGGCCGAAAAAAAGGCCGGGCGGGTGTGTTGAGTTTGTAGTTTGATTTAGGCGTCCTGGTACGGCGTCGTTTTTTCCTCCTAGTGAGGGGACGGCTCATGAGTGTA
>TRINITY_DN5135_c0_g1_i3 len=3077 path=[0:0-351 3:352-2384 4:2385-3076]
AGCTGCTCTCGGTGGTTTCATACCGATCATTCCTCCCTCTTCCCCCCTCCCCTCAGTCCTCCTCGGCGGCGGTTCCCGAACGCAGCTGCAGCGAGGGGAGGGGGGGGAGGAAACATCCAGAGCCATCCGCCACAATGGTGAATTTCACAGTAGACCAGATCCGAGCGATCATGGACAAAAAGTCCAACATTAGGAACATGTCCGTGATTGCTCATGTTGATCATGGCAAATCCACGCTGACGGACTCGCTGGTGTGTAAAGCAGGTATCATCGCCTCAGCCAGAGCTGGCGAAACACGATTCACAGACACGCGGAAAGACGAGCAGGAAAGATGCATCACAATCAAGTCTACGGCAATTTCTCTGTACTATGAGCTCTCAGAAAATGACTTGGCCTTTATCAAGCAGTCCAAAGATGGTTCTGGTTTCCTTATTAATTTAATTGACTCTCCTGGACACGTAGACTTTTCCTCGGAAGTTACAGCCGCTCTTCGGGTCACGGACGGTGCCCTGGTAGTCGTCGACTGCGTTTCTGGCGTATGTGTCCAGACGGAGACTGTTCTGCGTCAGGCGATTGCTGAGCGCATCAAGCCAGTATTGATGATGAACAAGATGGATCGCGCTCTGTTGGAGCTGCAGCTAGAGCCAGAGGAGCTGTATCAGACCTTCCAGCGTATTGTAGAAAACGTCAATGTCATTATTTCCACGTACGGAGAGGGTGAAACTGGACCAATGGGTAATATTATGATTGATCCAGTTATTGGTACTGTTGGTTTTGGCTCTGGTCTGCATGGTTGGGCATTTACTCTGAAGCAGTTTGCCGAAATGTACGTGGCCAAATTTGCTGCCAAAGGTGAAAAAGTACAACTCTCTTCATCTGACCGTGCAAAGAAAGTAGAAGATATGATGAAAAAGCTTTGGGGTGACAAATATTTCGATCCAGCAACTGGAAAGTTCAGCAAGTCGGCCACCAGCCCCGAGGGGAAGAAATTGCCACGGACATTCTCCCAGCTCATTCTGGATCCCATCTTTAAGGTCTTCAATGCCATTATGAACTTTAAGAAGGAAGAAGCAGCCAAGCTGATAGAGAAACTTGACATCAAGCTCGATGCGGAAGATCGAGAGAAAGAGGGCAAACCACTTCTAAAGGCTGTGATGCGCCGCTGGCTGCCTGCTGGAGACGCCTTGCTCCAGATGATCACCATTCACCTGCCTTCCCCCGTCACCGCGCAAAAATACCGCTGTGAGCTTCTGTACGAAGGGCCTCCTGATGACGAAGCCGCTATGGGCGTTAAGAGCTGCGACCCCAAGGGCCCCTTGATGATGTACATCTCCAAAATGGTCCCCACCTCGGACAAGGGCCGTTTCTACGCTTTTGGGCGGGTCTTTTCTGGCATTGTTTCCACCGGGCAGAAAGTGCGAATTATGGGACCAAACTACACCCCTGGCAAGAAAGAAGATCTCTACCTAAAACCTATTCAAAGAACCATTTTGATGATGGGTCGTTATGTTGAGCCTATTGAGGATGTTCCTTGTGGCAACATTGTTGGCCTAGTTGGTGTTGACCAGTTTTTGGTGAAGACGGGCACTATAAGCACCTTTGAGCACGCTCACAACATGAGAGTCATGAAATTTAGTGTTAGCCCAGTTGTACGTGTTGCAGTAGAAGCCAAAAACCCAGCTGATCTACCCAAACTAGTGGAAGGTCTAAAGCGTCTGGCCAAGTCTGATCCCATGGTCCAGTGCATTATTGAAGAATCCGGAGAGCACATCATTGCCGGAGCTGGTGAGCTGCATCTAGAAATTTGCCTTAAAGATCTGGAAGAAGACCACGCCTGTATCCCCATCAAGAAATCCGACCCCGTTGTCTCTTACCGCGAGACAGTCTGCGAAGAATCGAGCCAGCTGTGCTTGTCCAAGTCCCCCAACAAACACAACCGGCTCTACATGAAAGCCCGGCCCTTCCCTGACGGCCTGGCCGAGGACATCGACAAAGGAGATGTCAGCTCCCGTCAAGAGCTGAAGCAGCGCGCCCGCTACCTGGCCGAGAAGTACGAGTGGGACGTGTCTGAAGCCCGCAAAATCTGGTGCTTTGGACCCGACGGAACAGGCCCCAATATCCTGGTGGACGTCACCAAGGGGGTGCAGTACCTGAACGAAATCAAGGACAGCGTGGTTGCTGGTTTCCAGTGGGCAACAAAGGAGGGCGCCCTGTGTGAGGAGAACATGAGGGGTGTTCGTTTCGATATCCATGACGTGACTCTGCACGCCGACGCCATCCACCGTGGTGGCGGGCAAATCATCCCTACTGCCCGGAGGGTCCTGTACGCCACTATGCTGACAGCGCAGCCCAGACTTATGGAGCCCATCTATATGGTGGAGATTCAGTGCCCGGAGCAAGTGGTTGGAGGCATTTACGGGGTGCTGAACAGGAAACGTGGCCACGTCTTCGAAGAGTCCCAAGTAGCAGGCACCCCAATGTTTGTGGTCAGGGCCTACCTGCCCGTAAACGAGTCTTTTGGTTTCACTGCTGACTTGAGATCCAATACTGGTGGCCAAGCTTTCCCGCAGTGCGTCTTTGATCACTGGCAAGTTTTGCCTGGAGACCCTTACGATGTCAACTCACGTCCTTGCCAAGTGGTGGCTGACACACGCAAGCGCAAAGGTCTGAAGGAGGGTATCCCACCTCTGGACAACTTTCTAGACAAATTGTAACCCCCACCCCACGTCCTCTGCGACAGTGCCCAGCTTCAGTTGCTTCATCAAGCCAGGAAGGGGGAAGAGTTTTGAGAACACCAAGCTCAGTGAGAACACAAGCCAGAGTACTGCAATTATGTCGTTCACGTACCAAAAAAATAAATAAATAAAATCTGTGTGTTACATCCTGACTGGTTGGAGAGGGTTTTTTTCCCAGCAGGCTGGCTGCTTTCATCTCCAAGCCTTGCGTTACGATTTCTGTACAGCTTTCCAATCTGTAGATGCTAGTGCCCGCTTTCCGGGCAGCAAGTTGAAGAGTTCAGTTCGCGTTATCCCTGCAAGGGAAAGTCTTCTCCACAGCTACTCAAGCCTGTGGACACC
>TRINITY_DN5135_c0_g1_i4 len=1299 path=[2:0-606 4:607-1298]
CTATATGGTGGAGATTCAGTGCCAGGAACATACCTGCCACTTTACAACCCCTACAAGGAGCTTACAATCTGAGACCAGGGAGAGAACAGAGAGAGAGAGTGCAGGTGTACACCCTTGCACAGCTGTCCTTTGAAGCAGATTGAAGTGTACTTTAAAATCTGAACAATGTACGAGACATTTTACATTCCCTCTACCAAAAACGGAGTGGAGTTGTATACAGAGTTGGCAGGAAGCCCTTGAAAGCAACGTGAAGTCCTGGTACATCCTGGATGGAAGTCTCCTCTCTCAAATCCCTTTTTGTAAGTTTTGAAATCCGTTCCTGGACGCTGCATTGGTACTTTATTTAGATGTGTTACTTGCAATTCAGCAAGCTCAGTTTGGTGCAGTGAGGGGGTGCTTTGAAGAACTGGGCTTGAAGGGCCAGGGGGTGCAGCAATGAAGGGATCTTCGAGACCGTTCCACGTAGCATTCCTAGAGCTTCGCAGGCAGCACGGGAGAAAAACTGACCGGGGGCAGCATGTTGGGATCGCCTGGTGCTAAATTCTATGCCACTCTGCTTAATGACCAAGCCATTACTGACTGTCCGTGCTATAACTCTCTTCTCTCTAGTGCCCGGAGCAAGTGGTTGGAGGCATTTACGGGGTGCTGAACAGGAAACGTGGCCACGTCTTCGAAGAGTCCCAAGTAGCAGGCACCCCAATGTTTGTGGTCAGGGCCTACCTGCCCGTAAACGAGTCTTTTGGTTTCACTGCTGACTTGAGATCCAATACTGGTGGCCAAGCTTTCCCGCAGTGCGTCTTTGATCACTGGCAAGTTTTGCCTGGAGACCCTTACGATGTCAACTCACGTCCTTGCCAAGTGGTGGCTGACACACGCAAGCGCAAAGGTCTGAAGGAGGGTATCCCACCTCTGGACAACTTTCTAGACAAATTGTAACCCCCACCCCACGTCCTCTGCGACAGTGCCCAGCTTCAGTTGCTTCATCAAGCCAGGAAGGGGGAAGAGTTTTGAGAACACCAAGCTCAGTGAGAACACAAGCCAGAGTACTGCAATTATGTCGTTCACGTACCAAAAAAATAAATAAATAAAATCTGTGTGTTACATCCTGACTGGTTGGAGAGGGTTTTTTTCCCAGCAGGCTGGCTGCTTTCATCTCCAAGCCTTGCGTTACGATTTCTGTACAGCTTTCCAATCTGTAGATGCTAGTGCCCGCTTTCCGGGCAGCAAGTTGAAGAGTTCAGTTCGCGTTATCCCTGCAAGGGAAAGTCTTCTCCACAGCTACTCAAGCCTGTGGACACC
>TRINITY_DN5135_c0_g1_i1 len=2782 path=[1:0-56 3:57-2089 4:2090-2781]
GAAGCTGCAGATGACTAAAGAATTAAAATCACAGAAATAAAATATTCTCTCTCCTAGGGCAATTTCTCTGTACTATGAGCTCTCAGAAAATGACTTGGCCTTTATCAAGCAGTCCAAAGATGGTTCTGGTTTCCTTATTAATTTAATTGACTCTCCTGGACACGTAGACTTTTCCTCGGAAGTTACAGCCGCTCTTCGGGTCACGGACGGTGCCCTGGTAGTCGTCGACTGCGTTTCTGGCGTATGTGTCCAGACGGAGACTGTTCTGCGTCAGGCGATTGCTGAGCGCATCAAGCCAGTATTGATGATGAACAAGATGGATCGCGCTCTGTTGGAGCTGCAGCTAGAGCCAGAGGAGCTGTATCAGACCTTCCAGCGTATTGTAGAAAACGTCAATGTCATTATTTCCACGTACGGAGAGGGTGAAACTGGACCAATGGGTAATATTATGATTGATCCAGTTATTGGTACTGTTGGTTTTGGCTCTGGTCTGCATGGTTGGGCATTTACTCTGAAGCAGTTTGCCGAAATGTACGTGGCCAAATTTGCTGCCAAAGGTGAAAAAGTACAACTCTCTTCATCTGACCGTGCAAAGAAAGTAGAAGATATGATGAAAAAGCTTTGGGGTGACAAATATTTCGATCCAGCAACTGGAAAGTTCAGCAAGTCGGCCACCAGCCCCGAGGGGAAGAAATTGCCACGGACATTCTCCCAGCTCATTCTGGATCCCATCTTTAAGGTCTTCAATGCCATTATGAACTTTAAGAAGGAAGAAGCAGCCAAGCTGATAGAGAAACTTGACATCAAGCTCGATGCGGAAGATCGAGAGAAAGAGGGCAAACCACTTCTAAAGGCTGTGATGCGCCGCTGGCTGCCTGCTGGAGACGCCTTGCTCCAGATGATCACCATTCACCTGCCTTCCCCCGTCACCGCGCAAAAATACCGCTGTGAGCTTCTGTACGAAGGGCCTCCTGATGACGAAGCCGCTATGGGCGTTAAGAGCTGCGACCCCAAGGGCCCCTTGATGATGTACATCTCCAAAATGGTCCCCACCTCGGACAAGGGCCGTTTCTACGCTTTTGGGCGGGTCTTTTCTGGCATTGTTTCCACCGGGCAGAAAGTGCGAATTATGGGACCAAACTACACCCCTGGCAAGAAAGAAGATCTCTACCTAAAACCTATTCAAAGAACCATTTTGATGATGGGTCGTTATGTTGAGCCTATTGAGGATGTTCCTTGTGGCAACATTGTTGGCCTAGTTGGTGTTGACCAGTTTTTGGTGAAGACGGGCACTATAAGCACCTTTGAGCACGCTCACAACATGAGAGTCATGAAATTTAGTGTTAGCCCAGTTGTACGTGTTGCAGTAGAAGCCAAAAACCCAGCTGATCTACCCAAACTAGTGGAAGGTCTAAAGCGTCTGGCCAAGTCTGATCCCATGGTCCAGTGCATTATTGAAGAATCCGGAGAGCACATCATTGCCGGAGCTGGTGAGCTGCATCTAGAAATTTGCCTTAAAGATCTGGAAGAAGACCACGCCTGTATCCCCATCAAGAAATCCGACCCCGTTGTCTCTTACCGCGAGACAGTCTGCGAAGAATCGAGCCAGCTGTGCTTGTCCAAGTCCCCCAACAAACACAACCGGCTCTACATGAAAGCCCGGCCCTTCCCTGACGGCCTGGCCGAGGACATCGACAAAGGAGATGTCAGCTCCCGTCAAGAGCTGAAGCAGCGCGCCCGCTACCTGGCCGAGAAGTACGAGTGGGACGTGTCTGAAGCCCGCAAAATCTGGTGCTTTGGACCCGACGGAACAGGCCCCAATATCCTGGTGGACGTCACCAAGGGGGTGCAGTACCTGAACGAAATCAAGGACAGCGTGGTTGCTGGTTTCCAGTGGGCAACAAAGGAGGGCGCCCTGTGTGAGGAGAACATGAGGGGTGTTCGTTTCGATATCCATGACGTGACTCTGCACGCCGACGCCATCCACCGTGGTGGCGGGCAAATCATCCCTACTGCCCGGAGGGTCCTGTACGCCACTATGCTGACAGCGCAGCCCAGACTTATGGAGCCCATCTATATGGTGGAGATTCAGTGCCCGGAGCAAGTGGTTGGAGGCATTTACGGGGTGCTGAACAGGAAACGTGGCCACGTCTTCGAAGAGTCCCAAGTAGCAGGCACCCCAATGTTTGTGGTCAGGGCCTACCTGCCCGTAAACGAGTCTTTTGGTTTCACTGCTGACTTGAGATCCAATACTGGTGGCCAAGCTTTCCCGCAGTGCGTCTTTGATCACTGGCAAGTTTTGCCTGGAGACCCTTACGATGTCAACTCACGTCCTTGCCAAGTGGTGGCTGACACACGCAAGCGCAAAGGTCTGAAGGAGGGTATCCCACCTCTGGACAACTTTCTAGACAAATTGTAACCCCCACCCCACGTCCTCTGCGACAGTGCCCAGCTTCAGTTGCTTCATCAAGCCAGGAAGGGGGAAGAGTTTTGAGAACACCAAGCTCAGTGAGAACACAAGCCAGAGTACTGCAATTATGTCGTTCACGTACCAAAAAAATAAATAAATAAAATCTGTGTGTTACATCCTGACTGGTTGGAGAGGGTTTTTTTCCCAGCAGGCTGGCTGCTTTCATCTCCAAGCCTTGCGTTACGATTTCTGTACAGCTTTCCAATCTGTAGATGCTAGTGCCCGCTTTCCGGGCAGCAAGTTGAAGAGTTCAGTTCGCGTTATCCCTGCAAGGGAAAGTCTTCTCCACAGCTACTCAAGCCTGTGGACACC
>TRINITY_DN5189_c0_g1_i1 len=1802 path=[0:0-1801]
TTTTTTTTTTTTTGATAATATAAGTTGTTGTTTATTTAAAGCAGGAACGTGTGCAAAATATTGCACAAGGGGAAGACAGTACCTGTGTTCACTACTTTACTTCCACCTCCAAGGTTTGCTTCTAAAGAAAAGGGGATTCTATAATGGGTTACCGTGTCACATCATTTTAATCATCAATCTCTGTCTCAAGGCAGTTGCTCTTGTTTAGGGGTAGTTACAGCATGAGCAGTTGACATCAAAGACTAAGCCAGTTGCACAGCTGAAGCTGAATGTTCGGCCTCCGGCACATATGTAATATTTTGTCTTGTCTTCTGGGTCGGCATGGATGCCATCAGTTTGGTTAGCACAGAAGTCATCATCCACTGGAGGAGTCCCTGAAGGGTTGGTTGTAGTCCCTGGAGGGTTGGTTGTAGTCCCTGGAGGGTTGGTTGGGCAGCCTGGCACAATTGGTTCATTTGTTTCAAGGAGTCTCTTCAGCTCACTGATTAGAGGATACTTTCCTTCGTTACAGAAAGTGCCCAGGAAGTCATCCAAGTCAATGGCCCAAACCATGGCACCTCCAAAATTGTTCTCCTTCAGGTACTTGACTTTGTATTTGTAGCTGCAAATGTTGTCGTACCCAACCCACTCGTTTCCCTGGTAGGTATATGGGACTTTCTGGTCATCTATCCAGCTTATCTCAGCGCTCTTTAGGAATGTGCAAATCTCATAGTAGGCCCAGAAACCAGCCTCACGGGTGTAAGGTCCAGAAGAGCCAGCCCCGGAGGCAGGGGCACCCACTGATGTGTCACCAGCATTAGAAAGCCTGAACGTCCGTCCATAGGTGGGGAATCCCATCAGGAGCTTCGCAGCTGGGACGCCTTTGTCCCTCCAGTACTTCATTGCATAATCACAGTTGAAATACTTGAAGTCACCCTGATCCTTGGATCCTACATACAAGGGGCTGTTGTGTCCTGTAAAGGTATCCCAGCCTCCATGGAAATCGTATGTCATGACGCTGATGAAATCTAGGAGCTTCCCTAGCTCAGCAATTTCATAGCCAGCATCGATAGTTCCTTTGCCAGCAGAAACCGCTGCAGTAACCAACAGCCTTTGGCCTCCACTGCTACTGGCTTCATTCTGGAAAGCAGCTAGCAGTTCCTGAACCAAGATGGTGAAGCGCTGCTTGTCCTCAGGGGGGCTGCCTCTAGAACCTGGGTATTCAAAGTCCAGGTCAATCCCATCAAACCCAAACTTCCGGAGGTACACAACCACTGAGTCGATGAAGATCTTACGATTGCCAGCTGAGGCCACCATTTCAGTGAACTTCTGCGTGCCAAAGTTCCACCCTCCAATAGCCAGAAGCGTGACAAGCTTAGGATTACTTTTCTTGAGTGCTTGAAACTCTGGGAAGAGCCTATCTTCGTCGTTCCATTCGTAAGGGGCGATCTTATGTTGATTCATGGTCGCAAAGGCATAAATCAGGTGGGTGCAAAGATTTGGGTCCACATTGTTGGGGAAGTACTTGGCGGGTTCCGGCCTGTACTGGGACCAGTTAGTGAAGTAACAGACGAGCTTGTAGGAAGAGCCGAGCTGCAGCTGCAGCAATACAGCCAGACCAACCCACAGCAGTGTCTTCCCCATCGTTCCTCTTGAGTGAATGTGCAGCCTGGGAGATCCAGTGCTTCTTTTTACCAAGAGAAAAGCCCCTCTTATCAGCGTGGAAGCTATGCACCTGCGACTCTGCAAGTTGCACTCTTTCTCAGCTGGTGCAGTTCTGGCTCCTTATCAGTCCCTCCAGTGCAGGCAGGCTTTCTCCAAAC
>TRINITY_DN5198_c0_g1_i2 len=2053 path=[0:0-58 2:59-2052]
TGCTCTTCCGATCCTCCCACCCTCGTGTGGAGGGCTCCTCCCCCGGGCCCAGCGGGCAGAAAGGAGAGAATAAGACAACCATATCCCACATCTGTTCCTGTGAAGTCATTCAAGTCAGCAGTTCATCTGAATTTAGGCTAAGCTCCATTGCGTACTTAACATGGCATCAAGACTTAATCAAAAAGTTGCTTTAAAGGATGGGAATAATCCGTGTAAGAAGATGCATCTAGCTCTGCGCAGCCCTGTGGGAAGAATTGAGATATCTGGATGTGAAACAGGTGTACATGAAATACGGCTTCAGGAAAACGCTTTGAAACAAACTAGCACCAAGGAGGCCTCAGTTACTTGTGAGGTATGTGAAGGCCTGGAGGAAATGACAGAACCACTGAAACAGTGTGCAGCCTGGCTTCAGGCCTACTTCTGTGAGCCTGGGATGATAGAGAAACTTCCTGTGCCACCCTTTCACCATCCACTTTTTGAGAAAGCTTCATTCACCAGAGAAGTGTTGTGGACCCTGTTGAGAGATGTGAAATTCGGAGAGGCAGTTTCTTACAAGCAATTAGCAGACCTGGCAGGCAGCAGCAAAGCAGCAAGAGCAGTGGGAGGAGCAATGAGAAGCAATCCTGTCCCGATTATAATACCATGCCACAGAGTGATTTGCAGCAGTGGACAGACTGGCAGCTACTCGGGAGGAAATGATATGAAAGAGTGGCTTTTGTCACATGAGAAGCGTCAGAAGGAAAAGTTAGCATATTGATGCAGTTCAGCCACAGCTGTTATGCAGCCAAAACACATAACCAAAGATACTTGGCTTATAACAAGCTTTCAGAACACACAGTAGAATTCAGGAAAATGGTAAATATTTGAGTGACATATAAATATAATACAACATCCGAAGTGAAATGTGTGGTGGCACTACTATATTAAAAAAGCTGGATATGTCCTAGGGGACGCAGCTTGTATGCCCTTTCTTGTTTTTACATTTTACAGCAGAATGAGTACAGCGGACTGTGCCTGTTGTGCGTGTATTTTGTTCCCATCTCCAGTCCTGTTTTGTTCTATTTTTAATGTCCATTAAAGCAAGGATAAGGGAGTGGGAGGAGCATGGCAAATGTTAGGTGCAACTGCCCCTCTAAGGAAGCATCTGGCTCACAGAGGAGACAGCCGGCAGTCTGAAGCCTTTGCGTGTTTGAGAGCAAAATGAAATGCAAAAGCTTCAGTGCACACCTCCCTATTCCTGCCCAGCTTTGTATTTGTCCAGATTGAAAAGCTTGTACCTCTGCCAGGATTGGTGCCCAAGATTCTCCTGTTTTCTTTGATGTTTGAACTGTTGAAATGATGTTTTACGTAAACAGTTGTTAATGGAAATGCATTGAAAATCATTCGAAAGGAAATGGCTATTGAATTGCCCTCTCACAGCTTTTCTTTTCAAATTGTTGGAGATGCTTAGAAGATATGAATAAAAAAAACCTATATAAACATTTCCGACTGCAGATAGAGAAAGAGATGCTGATAAAGTAGTCTTATGCCAAAATAAATACCTTTTGCTAAACTAAGCAGTTAAGAGTTACAGTAGCTTGCTTTAAAAATTAAAAGTAGAATTCATTTCATATTATGCCTTTCTGACCAGTAGCATTTCTAGCTTTTGCTTAGCATTTGTTTTATTTAGCTTTCATATTTTTGTGCATATTATACAATACTCTAGGTTGTATGGAACAGGGTTTTTTTCATATAGGTTATCCATAGAAAATATAGCCAGTCAAAGGAAGTTGGAGTTAAAATTTCTGATTATTTGAAAAGGATTCCATGAAAGTAAAATATTGCAAACCAACAGGATCTGAAGTTTTCAGTCTGGGAGTTGTAAATTGTAACGTGGAAACACTGGTGCTTGTACTTTTATCATCACATTTTTGTAGATGTTGCCTTAGAAAGCTCATTGCTAACAAAGAAATTACTGTATTGTGTTTTGTTTGTATTACTTTGCTAATGTAGTATTATGGATATCTTAGAATTACTTCATTAAAAACTATGTTATGCATGTAAAAAAAAAAAA
>TRINITY_DN5198_c0_g1_i1 len=2136 path=[0:0-58 1:59-141 2:142-2135]
TGCTCTTCCGATCCTCCCACCCTCGTGTGGAGGGCTCCTCCCCCGGGCCCAGCGGGCAGGTGAGTCGGGCGCGGGGCGGGGCCTCTGCGCAGCGTGAGCCCCGGAGACCCTTGAGCGCAGCAGCGGCGGCTTTTGCAGCCCGAAAGGAGAGAATAAGACAACCATATCCCACATCTGTTCCTGTGAAGTCATTCAAGTCAGCAGTTCATCTGAATTTAGGCTAAGCTCCATTGCGTACTTAACATGGCATCAAGACTTAATCAAAAAGTTGCTTTAAAGGATGGGAATAATCCGTGTAAGAAGATGCATCTAGCTCTGCGCAGCCCTGTGGGAAGAATTGAGATATCTGGATGTGAAACAGGTGTACATGAAATACGGCTTCAGGAAAACGCTTTGAAACAAACTAGCACCAAGGAGGCCTCAGTTACTTGTGAGGTATGTGAAGGCCTGGAGGAAATGACAGAACCACTGAAACAGTGTGCAGCCTGGCTTCAGGCCTACTTCTGTGAGCCTGGGATGATAGAGAAACTTCCTGTGCCACCCTTTCACCATCCACTTTTTGAGAAAGCTTCATTCACCAGAGAAGTGTTGTGGACCCTGTTGAGAGATGTGAAATTCGGAGAGGCAGTTTCTTACAAGCAATTAGCAGACCTGGCAGGCAGCAGCAAAGCAGCAAGAGCAGTGGGAGGAGCAATGAGAAGCAATCCTGTCCCGATTATAATACCATGCCACAGAGTGATTTGCAGCAGTGGACAGACTGGCAGCTACTCGGGAGGAAATGATATGAAAGAGTGGCTTTTGTCACATGAGAAGCGTCAGAAGGAAAAGTTAGCATATTGATGCAGTTCAGCCACAGCTGTTATGCAGCCAAAACACATAACCAAAGATACTTGGCTTATAACAAGCTTTCAGAACACACAGTAGAATTCAGGAAAATGGTAAATATTTGAGTGACATATAAATATAATACAACATCCGAAGTGAAATGTGTGGTGGCACTACTATATTAAAAAAGCTGGATATGTCCTAGGGGACGCAGCTTGTATGCCCTTTCTTGTTTTTACATTTTACAGCAGAATGAGTACAGCGGACTGTGCCTGTTGTGCGTGTATTTTGTTCCCATCTCCAGTCCTGTTTTGTTCTATTTTTAATGTCCATTAAAGCAAGGATAAGGGAGTGGGAGGAGCATGGCAAATGTTAGGTGCAACTGCCCCTCTAAGGAAGCATCTGGCTCACAGAGGAGACAGCCGGCAGTCTGAAGCCTTTGCGTGTTTGAGAGCAAAATGAAATGCAAAAGCTTCAGTGCACACCTCCCTATTCCTGCCCAGCTTTGTATTTGTCCAGATTGAAAAGCTTGTACCTCTGCCAGGATTGGTGCCCAAGATTCTCCTGTTTTCTTTGATGTTTGAACTGTTGAAATGATGTTTTACGTAAACAGTTGTTAATGGAAATGCATTGAAAATCATTCGAAAGGAAATGGCTATTGAATTGCCCTCTCACAGCTTTTCTTTTCAAATTGTTGGAGATGCTTAGAAGATATGAATAAAAAAAACCTATATAAACATTTCCGACTGCAGATAGAGAAAGAGATGCTGATAAAGTAGTCTTATGCCAAAATAAATACCTTTTGCTAAACTAAGCAGTTAAGAGTTACAGTAGCTTGCTTTAAAAATTAAAAGTAGAATTCATTTCATATTATGCCTTTCTGACCAGTAGCATTTCTAGCTTTTGCTTAGCATTTGTTTTATTTAGCTTTCATATTTTTGTGCATATTATACAATACTCTAGGTTGTATGGAACAGGGTTTTTTTCATATAGGTTATCCATAGAAAATATAGCCAGTCAAAGGAAGTTGGAGTTAAAATTTCTGATTATTTGAAAAGGATTCCATGAAAGTAAAATATTGCAAACCAACAGGATCTGAAGTTTTCAGTCTGGGAGTTGTAAATTGTAACGTGGAAACACTGGTGCTTGTACTTTTATCATCACATTTTTGTAGATGTTGCCTTAGAAAGCTCATTGCTAACAAAGAAATTACTGTATTGTGTTTTGTTTGTATTACTTTGCTAATGTAGTATTATGGATATCTTAGAATTACTTCATTAAAAACTATGTTATGCATGTAAAAAAAAAAAA
>TRINITY_DN5137_c0_g1_i4 len=2995 path=[1:0-826 2:827-869 3:870-978 4:979-979 5:980-1065 7:1066-2921 8:2922-2946 9:2947-2994]
CCGTTGGGCCGGTGAAAGCCTTAAAGGGCTCGCAGCCCCCTCCACGACGAAGTCAGGCGTTGGTCGCTACTACTGAACCATCAACTTCTGTTGTTGTCTTATGCAACTCTGTGCTACATCCCATGTGAAGCAATGTCCCAAGTATACACCATGGCAGAGGCCCTGGGGGCTGAAGAATGACCATTTCTTGTATTGGGCTCTGTAAGATCTGCTTCTTGTCATCAGTGATCTTCTGTGCCTTCCTTCTCTTGCTAATCCCCAAGTTTCAGAACCCGTGGAGACCTAGGAACTATCCACAACCCCATCCACCGCCTCCTTTTAATGCTTCCTGTAAGAGCGCAATACCCCTGCAGCATGTGGACTCCAGCACAACAGACCATTTGGATGGTGAGGGAAATGATATTGCACATGCTATGAAAGATGGACCTATAGAAAGATGGGGAGATTACATCCTAGGCACTGGGAGATCCAGCATGAAACTCAAAGAGCTGGATGGCAGTCCATCCAGCCCTCTGCATGTTGTGCCAAAAGACCACCTGGGACCTACCACAAACTCCATTAAGGAAAACCTGGACCTAAAGGATATTTTCATTGCTGTGAAAACAACAAGAAAGTATCACAAAACCAGGCTGAACTTACTTTTCCAAACCTGGATTTCCCAGGCCACGGGGCAGACATTTATATTTACAGACTGGGAGGACCAGGAGCTGCGCCTCCAAGCAGGAGACCACATGATCAACACCAACTGCTCAGCCGTTCACACCCGCCAGGCACTTTGCTGCAAGATGTCTGTGGAATATGATAAATTTCTAGAGTCTGGGCGAAAATGGTTTTGCCATGTGGATGACGACAACTATGTGAATTTGCAGAGTCTCCTGCGTCTCTTGTCTGCTTTCTCACACAGCCAGGATGTGTATGTGGGGAGGCCAAGCCTAGACCACCCCATTGAAGCAGCAGATCATGACCAGAAAGATGGTTCGATGACGGTGAAGTTCTGGTTTGCCACAGGGGGAGCTGGGTTTTGTATTAGTAGGGGTCTTGCCCTGAAGATGAGTCCCTGGGCCAGCCTGGGAAACTTCATCAGCACTGCAGAGAGGGTGCGTCTCCCTGACGACTGCACTGTTGGTTACATCATTGAGGGTCTGCTGGAGGTGAAGCTGTTGCACAGCTCCTTGTTCCATTCCCACCTGGAGAATCTGCAGCGACTGCATGGGGATGCTGTGCTTCAGCAGGTCACCCTGAGTTATGGGGGCCCTGAGAACAAACTCAATGTTGTGAATGTGGAAGGAGTGTTCAGTGTGCATCAAGATCCAACCCGATTCAAATCCATCCACTGCCTTCTCTACCCTGATACTGTCTGGTGCCCTGCTATAAAGATGCTGTAGCCTTTTACCTGCCCTGTGCAGGGATGGGCAGGGAGATTTGAACTGTAATCTCCAAACTGCAGAGAAGAACAAAAATGTTCTGTTGAACAAACCCCATCACGTATCATTTGTGTGACCGGAGCAGGAGGTAACAACTTGGTCAGCCACCACTGTCTGAAATGTGCATGGGAGTGACCTCCCCTACCCTGGCTGTGGCCAGTGCTATGCAGTCTTGAATAAAACCTGTTGGCCGTTGCAGAATTTCTACCAAAAGCATTGAAGCTGGCAGGCAGAATGTAGAACTTGGAGAATGTTGGAGGTGTGGGGGGAGTTTTTTAATTTAGCTTCCTAGGAAGGAGTGTGACCCAGGAATTTCTGTAGCCCTGCTGTTTTATCCTGAAGTCATTGTGGGACCAAGCTGGAAATGCTGAAGATAGGTGTGTCCCTGAGACAAGTGAGGCAGAGCAGTGTCTGCAAAGAAAATCCCCAATGCCATCTTACTCCTGAACTAACATACCTCTGAACCATCATCTTTCTATTCTCCTCTCTGGCTGCTTGGGCTGAATGTTACACTTAGCTGCCTTTCTGTTTAGAAAGTAAACTTCTGTTCACTGTGGGATGCAAACCCCATGCTATGTCACTTTCTCAATGAGACAAGTCTCCCTGGCTATAATCAACAGTATGTTTGTAGTGCTGACATTTGATCTTTGGTCACTGAAGCAGACCACAGCTGGCTTGTACAGCCTTGCTGTATCCCAGAGTGTACTTTGGGGGTGGGGACTGTGGTTCCCTCCTTTTATCATTTGGGAGCTCTGCCTACATTGATTTAATCAGCCAGATGAGCTGCATCAAGTGAACCTTTTTGCTCTTGGTCTTCAGGAAGAGAGTGTATGTTTTTCTTCTAATCCCCATCTGGACCTTTGGCTAGGAGAAAGGAAAGAGCCTGAAGGTTATTAGATTCATGTGGCCTGAACACGAAAATATGCATCTCTACAGCTTCAGGTAAATCTCCAGCCTCTATATGACTCTTTGGTAACTCATAATGAGAACAAACAGTCACTCATTCTGTGTAAAGTAGCTTGGTGGCCTGGACATGGGGCTGGCAGGCAAAAGTTCCTGGCTCTGCTAGAGATGTGCTGTGCATCCATGGACAAGCTTTTTAATATCTCCTGTTTCAGGGTGTGTAACCATGAGACTCAGCAAAGGTAAAGTGCTCAAATGCCAGCCTTGGTGTTCCTCTGTGTCAGAGTCTGTGCTTGGCACTCATTCCCTCTGGTGTATTCTGCCAGAGGTATCTCATGCAGCAAGTATCAGCAGAGTAACTGAGGCACTACTATCTTATTGCTGTTGATTTCAATGGAGCAACATCAAGTGCCAAAGATTGAGTTCAAGACACTCCTGCCTTCAATCCCTGGCTGAGCATACCATGTCGTTAGCACACCCAGCGTCTGGAGAATGTAATTCCTCTTGAACAGTGCAGAGTTTTTCACAAAACTATTGCAGCCTCTGCTGTTGTAAGTGAATGCAAGAGTATTGGGGGCAAACTGGTGTATCCTCGTTAATAATAAATATGTAAATGTGTGAGATCGGAAGAGCGTCGTGTAGGGAAAGAGTGTAGATCTCGGTGGTCG
>TRINITY_DN5137_c0_g1_i1 len=2909 path=[1:0-826 2:827-869 3:870-978 4:979-979 7:980-2835 8:2836-2860 9:2861-2908]
CCGTTGGGCCGGTGAAAGCCTTAAAGGGCTCGCAGCCCCCTCCACGACGAAGTCAGGCGTTGGTCGCTACTACTGAACCATCAACTTCTGTTGTTGTCTTATGCAACTCTGTGCTACATCCCATGTGAAGCAATGTCCCAAGTATACACCATGGCAGAGGCCCTGGGGGCTGAAGAATGACCATTTCTTGTATTGGGCTCTGTAAGATCTGCTTCTTGTCATCAGTGATCTTCTGTGCCTTCCTTCTCTTGCTAATCCCCAAGTTTCAGAACCCGTGGAGACCTAGGAACTATCCACAACCCCATCCACCGCCTCCTTTTAATGCTTCCTGTAAGAGCGCAATACCCCTGCAGCATGTGGACTCCAGCACAACAGACCATTTGGATGGTGAGGGAAATGATATTGCACATGCTATGAAAGATGGACCTATAGAAAGATGGGGAGATTACATCCTAGGCACTGGGAGATCCAGCATGAAACTCAAAGAGCTGGATGGCAGTCCATCCAGCCCTCTGCATGTTGTGCCAAAAGACCACCTGGGACCTACCACAAACTCCATTAAGGAAAACCTGGACCTAAAGGATATTTTCATTGCTGTGAAAACAACAAGAAAGTATCACAAAACCAGGCTGAACTTACTTTTCCAAACCTGGATTTCCCAGGCCACGGGGCAGACATTTATATTTACAGACTGGGAGGACCAGGAGCTGCGCCTCCAAGCAGGAGACCACATGATCAACACCAACTGCTCAGCCGTTCACACCCGCCAGGCACTTTGCTGCAAGATGTCTGTGGAATATGATAAATTTCTAGAGTCTGGGCGAAAATGGTTTTGCCATGTGGATGACGACAACTATGTGAATTTGCAGAGTCTCCTGCGTCTCTTGTCTGCTTTCTCACACAGCCAGGATGTGTATGTGGGGAGGCCAAGCCTAGACCACCCCATTGAAGCAGCAGATCATGACCAGAAAGATGGTTCGCCTGGGAAACTTCATCAGCACTGCAGAGAGGGTGCGTCTCCCTGACGACTGCACTGTTGGTTACATCATTGAGGGTCTGCTGGAGGTGAAGCTGTTGCACAGCTCCTTGTTCCATTCCCACCTGGAGAATCTGCAGCGACTGCATGGGGATGCTGTGCTTCAGCAGGTCACCCTGAGTTATGGGGGCCCTGAGAACAAACTCAATGTTGTGAATGTGGAAGGAGTGTTCAGTGTGCATCAAGATCCAACCCGATTCAAATCCATCCACTGCCTTCTCTACCCTGATACTGTCTGGTGCCCTGCTATAAAGATGCTGTAGCCTTTTACCTGCCCTGTGCAGGGATGGGCAGGGAGATTTGAACTGTAATCTCCAAACTGCAGAGAAGAACAAAAATGTTCTGTTGAACAAACCCCATCACGTATCATTTGTGTGACCGGAGCAGGAGGTAACAACTTGGTCAGCCACCACTGTCTGAAATGTGCATGGGAGTGACCTCCCCTACCCTGGCTGTGGCCAGTGCTATGCAGTCTTGAATAAAACCTGTTGGCCGTTGCAGAATTTCTACCAAAAGCATTGAAGCTGGCAGGCAGAATGTAGAACTTGGAGAATGTTGGAGGTGTGGGGGGAGTTTTTTAATTTAGCTTCCTAGGAAGGAGTGTGACCCAGGAATTTCTGTAGCCCTGCTGTTTTATCCTGAAGTCATTGTGGGACCAAGCTGGAAATGCTGAAGATAGGTGTGTCCCTGAGACAAGTGAGGCAGAGCAGTGTCTGCAAAGAAAATCCCCAATGCCATCTTACTCCTGAACTAACATACCTCTGAACCATCATCTTTCTATTCTCCTCTCTGGCTGCTTGGGCTGAATGTTACACTTAGCTGCCTTTCTGTTTAGAAAGTAAACTTCTGTTCACTGTGGGATGCAAACCCCATGCTATGTCACTTTCTCAATGAGACAAGTCTCCCTGGCTATAATCAACAGTATGTTTGTAGTGCTGACATTTGATCTTTGGTCACTGAAGCAGACCACAGCTGGCTTGTACAGCCTTGCTGTATCCCAGAGTGTACTTTGGGGGTGGGGACTGTGGTTCCCTCCTTTTATCATTTGGGAGCTCTGCCTACATTGATTTAATCAGCCAGATGAGCTGCATCAAGTGAACCTTTTTGCTCTTGGTCTTCAGGAAGAGAGTGTATGTTTTTCTTCTAATCCCCATCTGGACCTTTGGCTAGGAGAAAGGAAAGAGCCTGAAGGTTATTAGATTCATGTGGCCTGAACACGAAAATATGCATCTCTACAGCTTCAGGTAAATCTCCAGCCTCTATATGACTCTTTGGTAACTCATAATGAGAACAAACAGTCACTCATTCTGTGTAAAGTAGCTTGGTGGCCTGGACATGGGGCTGGCAGGCAAAAGTTCCTGGCTCTGCTAGAGATGTGCTGTGCATCCATGGACAAGCTTTTTAATATCTCCTGTTTCAGGGTGTGTAACCATGAGACTCAGCAAAGGTAAAGTGCTCAAATGCCAGCCTTGGTGTTCCTCTGTGTCAGAGTCTGTGCTTGGCACTCATTCCCTCTGGTGTATTCTGCCAGAGGTATCTCATGCAGCAAGTATCAGCAGAGTAACTGAGGCACTACTATCTTATTGCTGTTGATTTCAATGGAGCAACATCAAGTGCCAAAGATTGAGTTCAAGACACTCCTGCCTTCAATCCCTGGCTGAGCATACCATGTCGTTAGCACACCCAGCGTCTGGAGAATGTAATTCCTCTTGAACAGTGCAGAGTTTTTCACAAAACTATTGCAGCCTCTGCTGTTGTAAGTGAATGCAAGAGTATTGGGGGCAAACTGGTGTATCCTCGTTAATAATAAATATGTAAATGTGTGAGATCGGAAGAGCGTCGTGTAGGGAAAGAGTGTAGATCTCGGTGGTCG
>TRINITY_DN5137_c0_g1_i8 len=2884 path=[1:0-826 2:827-869 3:870-978 4:979-979 7:980-2835 9:2836-2883]
CCGTTGGGCCGGTGAAAGCCTTAAAGGGCTCGCAGCCCCCTCCACGACGAAGTCAGGCGTTGGTCGCTACTACTGAACCATCAACTTCTGTTGTTGTCTTATGCAACTCTGTGCTACATCCCATGTGAAGCAATGTCCCAAGTATACACCATGGCAGAGGCCCTGGGGGCTGAAGAATGACCATTTCTTGTATTGGGCTCTGTAAGATCTGCTTCTTGTCATCAGTGATCTTCTGTGCCTTCCTTCTCTTGCTAATCCCCAAGTTTCAGAACCCGTGGAGACCTAGGAACTATCCACAACCCCATCCACCGCCTCCTTTTAATGCTTCCTGTAAGAGCGCAATACCCCTGCAGCATGTGGACTCCAGCACAACAGACCATTTGGATGGTGAGGGAAATGATATTGCACATGCTATGAAAGATGGACCTATAGAAAGATGGGGAGATTACATCCTAGGCACTGGGAGATCCAGCATGAAACTCAAAGAGCTGGATGGCAGTCCATCCAGCCCTCTGCATGTTGTGCCAAAAGACCACCTGGGACCTACCACAAACTCCATTAAGGAAAACCTGGACCTAAAGGATATTTTCATTGCTGTGAAAACAACAAGAAAGTATCACAAAACCAGGCTGAACTTACTTTTCCAAACCTGGATTTCCCAGGCCACGGGGCAGACATTTATATTTACAGACTGGGAGGACCAGGAGCTGCGCCTCCAAGCAGGAGACCACATGATCAACACCAACTGCTCAGCCGTTCACACCCGCCAGGCACTTTGCTGCAAGATGTCTGTGGAATATGATAAATTTCTAGAGTCTGGGCGAAAATGGTTTTGCCATGTGGATGACGACAACTATGTGAATTTGCAGAGTCTCCTGCGTCTCTTGTCTGCTTTCTCACACAGCCAGGATGTGTATGTGGGGAGGCCAAGCCTAGACCACCCCATTGAAGCAGCAGATCATGACCAGAAAGATGGTTCGCCTGGGAAACTTCATCAGCACTGCAGAGAGGGTGCGTCTCCCTGACGACTGCACTGTTGGTTACATCATTGAGGGTCTGCTGGAGGTGAAGCTGTTGCACAGCTCCTTGTTCCATTCCCACCTGGAGAATCTGCAGCGACTGCATGGGGATGCTGTGCTTCAGCAGGTCACCCTGAGTTATGGGGGCCCTGAGAACAAACTCAATGTTGTGAATGTGGAAGGAGTGTTCAGTGTGCATCAAGATCCAACCCGATTCAAATCCATCCACTGCCTTCTCTACCCTGATACTGTCTGGTGCCCTGCTATAAAGATGCTGTAGCCTTTTACCTGCCCTGTGCAGGGATGGGCAGGGAGATTTGAACTGTAATCTCCAAACTGCAGAGAAGAACAAAAATGTTCTGTTGAACAAACCCCATCACGTATCATTTGTGTGACCGGAGCAGGAGGTAACAACTTGGTCAGCCACCACTGTCTGAAATGTGCATGGGAGTGACCTCCCCTACCCTGGCTGTGGCCAGTGCTATGCAGTCTTGAATAAAACCTGTTGGCCGTTGCAGAATTTCTACCAAAAGCATTGAAGCTGGCAGGCAGAATGTAGAACTTGGAGAATGTTGGAGGTGTGGGGGGAGTTTTTTAATTTAGCTTCCTAGGAAGGAGTGTGACCCAGGAATTTCTGTAGCCCTGCTGTTTTATCCTGAAGTCATTGTGGGACCAAGCTGGAAATGCTGAAGATAGGTGTGTCCCTGAGACAAGTGAGGCAGAGCAGTGTCTGCAAAGAAAATCCCCAATGCCATCTTACTCCTGAACTAACATACCTCTGAACCATCATCTTTCTATTCTCCTCTCTGGCTGCTTGGGCTGAATGTTACACTTAGCTGCCTTTCTGTTTAGAAAGTAAACTTCTGTTCACTGTGGGATGCAAACCCCATGCTATGTCACTTTCTCAATGAGACAAGTCTCCCTGGCTATAATCAACAGTATGTTTGTAGTGCTGACATTTGATCTTTGGTCACTGAAGCAGACCACAGCTGGCTTGTACAGCCTTGCTGTATCCCAGAGTGTACTTTGGGGGTGGGGACTGTGGTTCCCTCCTTTTATCATTTGGGAGCTCTGCCTACATTGATTTAATCAGCCAGATGAGCTGCATCAAGTGAACCTTTTTGCTCTTGGTCTTCAGGAAGAGAGTGTATGTTTTTCTTCTAATCCCCATCTGGACCTTTGGCTAGGAGAAAGGAAAGAGCCTGAAGGTTATTAGATTCATGTGGCCTGAACACGAAAATATGCATCTCTACAGCTTCAGGTAAATCTCCAGCCTCTATATGACTCTTTGGTAACTCATAATGAGAACAAACAGTCACTCATTCTGTGTAAAGTAGCTTGGTGGCCTGGACATGGGGCTGGCAGGCAAAAGTTCCTGGCTCTGCTAGAGATGTGCTGTGCATCCATGGACAAGCTTTTTAATATCTCCTGTTTCAGGGTGTGTAACCATGAGACTCAGCAAAGGTAAAGTGCTCAAATGCCAGCCTTGGTGTTCCTCTGTGTCAGAGTCTGTGCTTGGCACTCATTCCCTCTGGTGTATTCTGCCAGAGGTATCTCATGCAGCAAGTATCAGCAGAGTAACTGAGGCACTACTATCTTATTGCTGTTGATTTCAATGGAGCAACATCAAGTGCCAAAGATTGAGTTCAAGACACTCCTGCCTTCAATCCCTGGCTGAGCATACCATGTCGTTAGCACACCCAGCGTCTGGAGAATGTAATTCCTCTTGAACAGTGCAGAGTTTTTCACAAAACTATTGCAGCCTCTGCTGTTGTAAGTGAATGCAAGAGTATTGGGGGCAAACTGGTGTATCCTCGAGATCGGAAGAGCGTCGTGTAGGGAAAGAGTGTAGATCTCGGTGGTCG
>TRINITY_DN5137_c0_g1_i5 len=2642 path=[0:0-575 4:576-576 5:577-662 6:663-760 7:761-2616 8:2617-2641]
GATGAGAATGAGCTCTCCAAGATTTGAGTGGATGGATTTGCTCGTATCCATTTGGAGCGTGAATATGTCCCAGGGATGAAACCGTGATGAAACCCAGGGATGAAACTGTGCAGGACTTCTTTGAGAGCAAGGTCCTTTTACACATAGCCATGCCAGTAGGTGCATGCTAGCAAGACAGCTGGGTAAAGTATCTTCCTATAGAAGGCCCTCCACAGTAGAGTGGTCTCATCAGTAGTTTGACTTCTGGCTTGAGTAATAGCTGCTCAAGAGAGGTTGATTGCAACTCCAGGAAGGAGAATAGCTTGGCAGGGAGGTGTTTTGCACTTGGAACTTTGTGCTCTCAGTTTCACTCGGACTCTGCAAGCCCTGTGGTGGAAGCTGATGGGTCCTCATCAGGCAAACTTCTTCTGCTTAGAGCTGCCTTGCCAGAACTGCAGAACTGCCAGGTTTCTGAACAAGCAAGGCTGACCCAAATCTTCCTATTACTCACAGGAGGCATGTCTGACATGCTGCCCTTTCCTTAGACAGAAGGGAAAACCTAAGTGTTAAAACAGGTGTCTCTCTCCTGTCTTGTTAGATGACGGTGAAGTTCTGGTTTGCCACAGGGGGAGCTGGGTTTTGTATTAGTAGGGGTCTTGCCCTGAAGATGAGTCCCTGGGCCAGGTAAGTGTAGCCAGCAGTGGAACATCTGGCTCATAGCTTTGCTAGTATTTGGGGAGGAGGGGGGTTACACCTCTGTCTCTCACACTCTCTCTTGGCAGCCTGGGAAACTTCATCAGCACTGCAGAGAGGGTGCGTCTCCCTGACGACTGCACTGTTGGTTACATCATTGAGGGTCTGCTGGAGGTGAAGCTGTTGCACAGCTCCTTGTTCCATTCCCACCTGGAGAATCTGCAGCGACTGCATGGGGATGCTGTGCTTCAGCAGGTCACCCTGAGTTATGGGGGCCCTGAGAACAAACTCAATGTTGTGAATGTGGAAGGAGTGTTCAGTGTGCATCAAGATCCAACCCGATTCAAATCCATCCACTGCCTTCTCTACCCTGATACTGTCTGGTGCCCTGCTATAAAGATGCTGTAGCCTTTTACCTGCCCTGTGCAGGGATGGGCAGGGAGATTTGAACTGTAATCTCCAAACTGCAGAGAAGAACAAAAATGTTCTGTTGAACAAACCCCATCACGTATCATTTGTGTGACCGGAGCAGGAGGTAACAACTTGGTCAGCCACCACTGTCTGAAATGTGCATGGGAGTGACCTCCCCTACCCTGGCTGTGGCCAGTGCTATGCAGTCTTGAATAAAACCTGTTGGCCGTTGCAGAATTTCTACCAAAAGCATTGAAGCTGGCAGGCAGAATGTAGAACTTGGAGAATGTTGGAGGTGTGGGGGGAGTTTTTTAATTTAGCTTCCTAGGAAGGAGTGTGACCCAGGAATTTCTGTAGCCCTGCTGTTTTATCCTGAAGTCATTGTGGGACCAAGCTGGAAATGCTGAAGATAGGTGTGTCCCTGAGACAAGTGAGGCAGAGCAGTGTCTGCAAAGAAAATCCCCAATGCCATCTTACTCCTGAACTAACATACCTCTGAACCATCATCTTTCTATTCTCCTCTCTGGCTGCTTGGGCTGAATGTTACACTTAGCTGCCTTTCTGTTTAGAAAGTAAACTTCTGTTCACTGTGGGATGCAAACCCCATGCTATGTCACTTTCTCAATGAGACAAGTCTCCCTGGCTATAATCAACAGTATGTTTGTAGTGCTGACATTTGATCTTTGGTCACTGAAGCAGACCACAGCTGGCTTGTACAGCCTTGCTGTATCCCAGAGTGTACTTTGGGGGTGGGGACTGTGGTTCCCTCCTTTTATCATTTGGGAGCTCTGCCTACATTGATTTAATCAGCCAGATGAGCTGCATCAAGTGAACCTTTTTGCTCTTGGTCTTCAGGAAGAGAGTGTATGTTTTTCTTCTAATCCCCATCTGGACCTTTGGCTAGGAGAAAGGAAAGAGCCTGAAGGTTATTAGATTCATGTGGCCTGAACACGAAAATATGCATCTCTACAGCTTCAGGTAAATCTCCAGCCTCTATATGACTCTTTGGTAACTCATAATGAGAACAAACAGTCACTCATTCTGTGTAAAGTAGCTTGGTGGCCTGGACATGGGGCTGGCAGGCAAAAGTTCCTGGCTCTGCTAGAGATGTGCTGTGCATCCATGGACAAGCTTTTTAATATCTCCTGTTTCAGGGTGTGTAACCATGAGACTCAGCAAAGGTAAAGTGCTCAAATGCCAGCCTTGGTGTTCCTCTGTGTCAGAGTCTGTGCTTGGCACTCATTCCCTCTGGTGTATTCTGCCAGAGGTATCTCATGCAGCAAGTATCAGCAGAGTAACTGAGGCACTACTATCTTATTGCTGTTGATTTCAATGGAGCAACATCAAGTGCCAAAGATTGAGTTCAAGACACTCCTGCCTTCAATCCCTGGCTGAGCATACCATGTCGTTAGCACACCCAGCGTCTGGAGAATGTAATTCCTCTTGAACAGTGCAGAGTTTTTCACAAAACTATTGCAGCCTCTGCTGTTGTAAGTGAATGCAAGAGTATTGGGGGCAAACTGGTGTATCCTCGTTAATAATAAATATGTAAATGTGTG
>TRINITY_DN5137_c0_g1_i6 len=2970 path=[1:0-826 2:827-869 3:870-978 4:979-979 5:980-1065 7:1066-2921 9:2922-2969]
CCGTTGGGCCGGTGAAAGCCTTAAAGGGCTCGCAGCCCCCTCCACGACGAAGTCAGGCGTTGGTCGCTACTACTGAACCATCAACTTCTGTTGTTGTCTTATGCAACTCTGTGCTACATCCCATGTGAAGCAATGTCCCAAGTATACACCATGGCAGAGGCCCTGGGGGCTGAAGAATGACCATTTCTTGTATTGGGCTCTGTAAGATCTGCTTCTTGTCATCAGTGATCTTCTGTGCCTTCCTTCTCTTGCTAATCCCCAAGTTTCAGAACCCGTGGAGACCTAGGAACTATCCACAACCCCATCCACCGCCTCCTTTTAATGCTTCCTGTAAGAGCGCAATACCCCTGCAGCATGTGGACTCCAGCACAACAGACCATTTGGATGGTGAGGGAAATGATATTGCACATGCTATGAAAGATGGACCTATAGAAAGATGGGGAGATTACATCCTAGGCACTGGGAGATCCAGCATGAAACTCAAAGAGCTGGATGGCAGTCCATCCAGCCCTCTGCATGTTGTGCCAAAAGACCACCTGGGACCTACCACAAACTCCATTAAGGAAAACCTGGACCTAAAGGATATTTTCATTGCTGTGAAAACAACAAGAAAGTATCACAAAACCAGGCTGAACTTACTTTTCCAAACCTGGATTTCCCAGGCCACGGGGCAGACATTTATATTTACAGACTGGGAGGACCAGGAGCTGCGCCTCCAAGCAGGAGACCACATGATCAACACCAACTGCTCAGCCGTTCACACCCGCCAGGCACTTTGCTGCAAGATGTCTGTGGAATATGATAAATTTCTAGAGTCTGGGCGAAAATGGTTTTGCCATGTGGATGACGACAACTATGTGAATTTGCAGAGTCTCCTGCGTCTCTTGTCTGCTTTCTCACACAGCCAGGATGTGTATGTGGGGAGGCCAAGCCTAGACCACCCCATTGAAGCAGCAGATCATGACCAGAAAGATGGTTCGATGACGGTGAAGTTCTGGTTTGCCACAGGGGGAGCTGGGTTTTGTATTAGTAGGGGTCTTGCCCTGAAGATGAGTCCCTGGGCCAGCCTGGGAAACTTCATCAGCACTGCAGAGAGGGTGCGTCTCCCTGACGACTGCACTGTTGGTTACATCATTGAGGGTCTGCTGGAGGTGAAGCTGTTGCACAGCTCCTTGTTCCATTCCCACCTGGAGAATCTGCAGCGACTGCATGGGGATGCTGTGCTTCAGCAGGTCACCCTGAGTTATGGGGGCCCTGAGAACAAACTCAATGTTGTGAATGTGGAAGGAGTGTTCAGTGTGCATCAAGATCCAACCCGATTCAAATCCATCCACTGCCTTCTCTACCCTGATACTGTCTGGTGCCCTGCTATAAAGATGCTGTAGCCTTTTACCTGCCCTGTGCAGGGATGGGCAGGGAGATTTGAACTGTAATCTCCAAACTGCAGAGAAGAACAAAAATGTTCTGTTGAACAAACCCCATCACGTATCATTTGTGTGACCGGAGCAGGAGGTAACAACTTGGTCAGCCACCACTGTCTGAAATGTGCATGGGAGTGACCTCCCCTACCCTGGCTGTGGCCAGTGCTATGCAGTCTTGAATAAAACCTGTTGGCCGTTGCAGAATTTCTACCAAAAGCATTGAAGCTGGCAGGCAGAATGTAGAACTTGGAGAATGTTGGAGGTGTGGGGGGAGTTTTTTAATTTAGCTTCCTAGGAAGGAGTGTGACCCAGGAATTTCTGTAGCCCTGCTGTTTTATCCTGAAGTCATTGTGGGACCAAGCTGGAAATGCTGAAGATAGGTGTGTCCCTGAGACAAGTGAGGCAGAGCAGTGTCTGCAAAGAAAATCCCCAATGCCATCTTACTCCTGAACTAACATACCTCTGAACCATCATCTTTCTATTCTCCTCTCTGGCTGCTTGGGCTGAATGTTACACTTAGCTGCCTTTCTGTTTAGAAAGTAAACTTCTGTTCACTGTGGGATGCAAACCCCATGCTATGTCACTTTCTCAATGAGACAAGTCTCCCTGGCTATAATCAACAGTATGTTTGTAGTGCTGACATTTGATCTTTGGTCACTGAAGCAGACCACAGCTGGCTTGTACAGCCTTGCTGTATCCCAGAGTGTACTTTGGGGGTGGGGACTGTGGTTCCCTCCTTTTATCATTTGGGAGCTCTGCCTACATTGATTTAATCAGCCAGATGAGCTGCATCAAGTGAACCTTTTTGCTCTTGGTCTTCAGGAAGAGAGTGTATGTTTTTCTTCTAATCCCCATCTGGACCTTTGGCTAGGAGAAAGGAAAGAGCCTGAAGGTTATTAGATTCATGTGGCCTGAACACGAAAATATGCATCTCTACAGCTTCAGGTAAATCTCCAGCCTCTATATGACTCTTTGGTAACTCATAATGAGAACAAACAGTCACTCATTCTGTGTAAAGTAGCTTGGTGGCCTGGACATGGGGCTGGCAGGCAAAAGTTCCTGGCTCTGCTAGAGATGTGCTGTGCATCCATGGACAAGCTTTTTAATATCTCCTGTTTCAGGGTGTGTAACCATGAGACTCAGCAAAGGTAAAGTGCTCAAATGCCAGCCTTGGTGTTCCTCTGTGTCAGAGTCTGTGCTTGGCACTCATTCCCTCTGGTGTATTCTGCCAGAGGTATCTCATGCAGCAAGTATCAGCAGAGTAACTGAGGCACTACTATCTTATTGCTGTTGATTTCAATGGAGCAACATCAAGTGCCAAAGATTGAGTTCAAGACACTCCTGCCTTCAATCCCTGGCTGAGCATACCATGTCGTTAGCACACCCAGCGTCTGGAGAATGTAATTCCTCTTGAACAGTGCAGAGTTTTTCACAAAACTATTGCAGCCTCTGCTGTTGTAAGTGAATGCAAGAGTATTGGGGGCAAACTGGTGTATCCTCGAGATCGGAAGAGCGTCGTGTAGGGAAAGAGTGTAGATCTCGGTGGTCG
>TRINITY_DN5137_c0_g1_i9 len=2841 path=[1:0-826 3:827-935 4:936-936 7:937-2792 9:2793-2840]
CCGTTGGGCCGGTGAAAGCCTTAAAGGGCTCGCAGCCCCCTCCACGACGAAGTCAGGCGTTGGTCGCTACTACTGAACCATCAACTTCTGTTGTTGTCTTATGCAACTCTGTGCTACATCCCATGTGAAGCAATGTCCCAAGTATACACCATGGCAGAGGCCCTGGGGGCTGAAGAATGACCATTTCTTGTATTGGGCTCTGTAAGATCTGCTTCTTGTCATCAGTGATCTTCTGTGCCTTCCTTCTCTTGCTAATCCCCAAGTTTCAGAACCCGTGGAGACCTAGGAACTATCCACAACCCCATCCACCGCCTCCTTTTAATGCTTCCTGTAAGAGCGCAATACCCCTGCAGCATGTGGACTCCAGCACAACAGACCATTTGGATGGTGAGGGAAATGATATTGCACATGCTATGAAAGATGGACCTATAGAAAGATGGGGAGATTACATCCTAGGCACTGGGAGATCCAGCATGAAACTCAAAGAGCTGGATGGCAGTCCATCCAGCCCTCTGCATGTTGTGCCAAAAGACCACCTGGGACCTACCACAAACTCCATTAAGGAAAACCTGGACCTAAAGGATATTTTCATTGCTGTGAAAACAACAAGAAAGTATCACAAAACCAGGCTGAACTTACTTTTCCAAACCTGGATTTCCCAGGCCACGGGGCAGACATTTATATTTACAGACTGGGAGGACCAGGAGCTGCGCCTCCAAGCAGGAGACCACATGATCAACACCAACTGCTCAGCCGTTCACACCCGCCAGGCACTTTGCTGCAAGATGTCTGTGGAATATGATAAATTTCTAGAGTCTGGGCGAAAAGTCTCCTGCGTCTCTTGTCTGCTTTCTCACACAGCCAGGATGTGTATGTGGGGAGGCCAAGCCTAGACCACCCCATTGAAGCAGCAGATCATGACCAGAAAGATGGTTCGCCTGGGAAACTTCATCAGCACTGCAGAGAGGGTGCGTCTCCCTGACGACTGCACTGTTGGTTACATCATTGAGGGTCTGCTGGAGGTGAAGCTGTTGCACAGCTCCTTGTTCCATTCCCACCTGGAGAATCTGCAGCGACTGCATGGGGATGCTGTGCTTCAGCAGGTCACCCTGAGTTATGGGGGCCCTGAGAACAAACTCAATGTTGTGAATGTGGAAGGAGTGTTCAGTGTGCATCAAGATCCAACCCGATTCAAATCCATCCACTGCCTTCTCTACCCTGATACTGTCTGGTGCCCTGCTATAAAGATGCTGTAGCCTTTTACCTGCCCTGTGCAGGGATGGGCAGGGAGATTTGAACTGTAATCTCCAAACTGCAGAGAAGAACAAAAATGTTCTGTTGAACAAACCCCATCACGTATCATTTGTGTGACCGGAGCAGGAGGTAACAACTTGGTCAGCCACCACTGTCTGAAATGTGCATGGGAGTGACCTCCCCTACCCTGGCTGTGGCCAGTGCTATGCAGTCTTGAATAAAACCTGTTGGCCGTTGCAGAATTTCTACCAAAAGCATTGAAGCTGGCAGGCAGAATGTAGAACTTGGAGAATGTTGGAGGTGTGGGGGGAGTTTTTTAATTTAGCTTCCTAGGAAGGAGTGTGACCCAGGAATTTCTGTAGCCCTGCTGTTTTATCCTGAAGTCATTGTGGGACCAAGCTGGAAATGCTGAAGATAGGTGTGTCCCTGAGACAAGTGAGGCAGAGCAGTGTCTGCAAAGAAAATCCCCAATGCCATCTTACTCCTGAACTAACATACCTCTGAACCATCATCTTTCTATTCTCCTCTCTGGCTGCTTGGGCTGAATGTTACACTTAGCTGCCTTTCTGTTTAGAAAGTAAACTTCTGTTCACTGTGGGATGCAAACCCCATGCTATGTCACTTTCTCAATGAGACAAGTCTCCCTGGCTATAATCAACAGTATGTTTGTAGTGCTGACATTTGATCTTTGGTCACTGAAGCAGACCACAGCTGGCTTGTACAGCCTTGCTGTATCCCAGAGTGTACTTTGGGGGTGGGGACTGTGGTTCCCTCCTTTTATCATTTGGGAGCTCTGCCTACATTGATTTAATCAGCCAGATGAGCTGCATCAAGTGAACCTTTTTGCTCTTGGTCTTCAGGAAGAGAGTGTATGTTTTTCTTCTAATCCCCATCTGGACCTTTGGCTAGGAGAAAGGAAAGAGCCTGAAGGTTATTAGATTCATGTGGCCTGAACACGAAAATATGCATCTCTACAGCTTCAGGTAAATCTCCAGCCTCTATATGACTCTTTGGTAACTCATAATGAGAACAAACAGTCACTCATTCTGTGTAAAGTAGCTTGGTGGCCTGGACATGGGGCTGGCAGGCAAAAGTTCCTGGCTCTGCTAGAGATGTGCTGTGCATCCATGGACAAGCTTTTTAATATCTCCTGTTTCAGGGTGTGTAACCATGAGACTCAGCAAAGGTAAAGTGCTCAAATGCCAGCCTTGGTGTTCCTCTGTGTCAGAGTCTGTGCTTGGCACTCATTCCCTCTGGTGTATTCTGCCAGAGGTATCTCATGCAGCAAGTATCAGCAGAGTAACTGAGGCACTACTATCTTATTGCTGTTGATTTCAATGGAGCAACATCAAGTGCCAAAGATTGAGTTCAAGACACTCCTGCCTTCAATCCCTGGCTGAGCATACCATGTCGTTAGCACACCCAGCGTCTGGAGAATGTAATTCCTCTTGAACAGTGCAGAGTTTTTCACAAAACTATTGCAGCCTCTGCTGTTGTAAGTGAATGCAAGAGTATTGGGGGCAAACTGGTGTATCCTCGAGATCGGAAGAGCGTCGTGTAGGGAAAGAGTGTAGATCTCGGTGGTCG
>TRINITY_DN5137_c0_g1_i3 len=2866 path=[1:0-826 3:827-935 4:936-936 7:937-2792 8:2793-2817 9:2818-2865]
CCGTTGGGCCGGTGAAAGCCTTAAAGGGCTCGCAGCCCCCTCCACGACGAAGTCAGGCGTTGGTCGCTACTACTGAACCATCAACTTCTGTTGTTGTCTTATGCAACTCTGTGCTACATCCCATGTGAAGCAATGTCCCAAGTATACACCATGGCAGAGGCCCTGGGGGCTGAAGAATGACCATTTCTTGTATTGGGCTCTGTAAGATCTGCTTCTTGTCATCAGTGATCTTCTGTGCCTTCCTTCTCTTGCTAATCCCCAAGTTTCAGAACCCGTGGAGACCTAGGAACTATCCACAACCCCATCCACCGCCTCCTTTTAATGCTTCCTGTAAGAGCGCAATACCCCTGCAGCATGTGGACTCCAGCACAACAGACCATTTGGATGGTGAGGGAAATGATATTGCACATGCTATGAAAGATGGACCTATAGAAAGATGGGGAGATTACATCCTAGGCACTGGGAGATCCAGCATGAAACTCAAAGAGCTGGATGGCAGTCCATCCAGCCCTCTGCATGTTGTGCCAAAAGACCACCTGGGACCTACCACAAACTCCATTAAGGAAAACCTGGACCTAAAGGATATTTTCATTGCTGTGAAAACAACAAGAAAGTATCACAAAACCAGGCTGAACTTACTTTTCCAAACCTGGATTTCCCAGGCCACGGGGCAGACATTTATATTTACAGACTGGGAGGACCAGGAGCTGCGCCTCCAAGCAGGAGACCACATGATCAACACCAACTGCTCAGCCGTTCACACCCGCCAGGCACTTTGCTGCAAGATGTCTGTGGAATATGATAAATTTCTAGAGTCTGGGCGAAAAGTCTCCTGCGTCTCTTGTCTGCTTTCTCACACAGCCAGGATGTGTATGTGGGGAGGCCAAGCCTAGACCACCCCATTGAAGCAGCAGATCATGACCAGAAAGATGGTTCGCCTGGGAAACTTCATCAGCACTGCAGAGAGGGTGCGTCTCCCTGACGACTGCACTGTTGGTTACATCATTGAGGGTCTGCTGGAGGTGAAGCTGTTGCACAGCTCCTTGTTCCATTCCCACCTGGAGAATCTGCAGCGACTGCATGGGGATGCTGTGCTTCAGCAGGTCACCCTGAGTTATGGGGGCCCTGAGAACAAACTCAATGTTGTGAATGTGGAAGGAGTGTTCAGTGTGCATCAAGATCCAACCCGATTCAAATCCATCCACTGCCTTCTCTACCCTGATACTGTCTGGTGCCCTGCTATAAAGATGCTGTAGCCTTTTACCTGCCCTGTGCAGGGATGGGCAGGGAGATTTGAACTGTAATCTCCAAACTGCAGAGAAGAACAAAAATGTTCTGTTGAACAAACCCCATCACGTATCATTTGTGTGACCGGAGCAGGAGGTAACAACTTGGTCAGCCACCACTGTCTGAAATGTGCATGGGAGTGACCTCCCCTACCCTGGCTGTGGCCAGTGCTATGCAGTCTTGAATAAAACCTGTTGGCCGTTGCAGAATTTCTACCAAAAGCATTGAAGCTGGCAGGCAGAATGTAGAACTTGGAGAATGTTGGAGGTGTGGGGGGAGTTTTTTAATTTAGCTTCCTAGGAAGGAGTGTGACCCAGGAATTTCTGTAGCCCTGCTGTTTTATCCTGAAGTCATTGTGGGACCAAGCTGGAAATGCTGAAGATAGGTGTGTCCCTGAGACAAGTGAGGCAGAGCAGTGTCTGCAAAGAAAATCCCCAATGCCATCTTACTCCTGAACTAACATACCTCTGAACCATCATCTTTCTATTCTCCTCTCTGGCTGCTTGGGCTGAATGTTACACTTAGCTGCCTTTCTGTTTAGAAAGTAAACTTCTGTTCACTGTGGGATGCAAACCCCATGCTATGTCACTTTCTCAATGAGACAAGTCTCCCTGGCTATAATCAACAGTATGTTTGTAGTGCTGACATTTGATCTTTGGTCACTGAAGCAGACCACAGCTGGCTTGTACAGCCTTGCTGTATCCCAGAGTGTACTTTGGGGGTGGGGACTGTGGTTCCCTCCTTTTATCATTTGGGAGCTCTGCCTACATTGATTTAATCAGCCAGATGAGCTGCATCAAGTGAACCTTTTTGCTCTTGGTCTTCAGGAAGAGAGTGTATGTTTTTCTTCTAATCCCCATCTGGACCTTTGGCTAGGAGAAAGGAAAGAGCCTGAAGGTTATTAGATTCATGTGGCCTGAACACGAAAATATGCATCTCTACAGCTTCAGGTAAATCTCCAGCCTCTATATGACTCTTTGGTAACTCATAATGAGAACAAACAGTCACTCATTCTGTGTAAAGTAGCTTGGTGGCCTGGACATGGGGCTGGCAGGCAAAAGTTCCTGGCTCTGCTAGAGATGTGCTGTGCATCCATGGACAAGCTTTTTAATATCTCCTGTTTCAGGGTGTGTAACCATGAGACTCAGCAAAGGTAAAGTGCTCAAATGCCAGCCTTGGTGTTCCTCTGTGTCAGAGTCTGTGCTTGGCACTCATTCCCTCTGGTGTATTCTGCCAGAGGTATCTCATGCAGCAAGTATCAGCAGAGTAACTGAGGCACTACTATCTTATTGCTGTTGATTTCAATGGAGCAACATCAAGTGCCAAAGATTGAGTTCAAGACACTCCTGCCTTCAATCCCTGGCTGAGCATACCATGTCGTTAGCACACCCAGCGTCTGGAGAATGTAATTCCTCTTGAACAGTGCAGAGTTTTTCACAAAACTATTGCAGCCTCTGCTGTTGTAAGTGAATGCAAGAGTATTGGGGGCAAACTGGTGTATCCTCGTTAATAATAAATATGTAAATGTGTGAGATCGGAAGAGCGTCGTGTAGGGAAAGAGTGTAGATCTCGGTGGTCG
>TRINITY_DN5137_c0_g1_i11 len=2952 path=[1:0-826 3:827-935 4:936-936 5:937-1022 7:1023-2878 8:2879-2903 9:2904-2951]
CCGTTGGGCCGGTGAAAGCCTTAAAGGGCTCGCAGCCCCCTCCACGACGAAGTCAGGCGTTGGTCGCTACTACTGAACCATCAACTTCTGTTGTTGTCTTATGCAACTCTGTGCTACATCCCATGTGAAGCAATGTCCCAAGTATACACCATGGCAGAGGCCCTGGGGGCTGAAGAATGACCATTTCTTGTATTGGGCTCTGTAAGATCTGCTTCTTGTCATCAGTGATCTTCTGTGCCTTCCTTCTCTTGCTAATCCCCAAGTTTCAGAACCCGTGGAGACCTAGGAACTATCCACAACCCCATCCACCGCCTCCTTTTAATGCTTCCTGTAAGAGCGCAATACCCCTGCAGCATGTGGACTCCAGCACAACAGACCATTTGGATGGTGAGGGAAATGATATTGCACATGCTATGAAAGATGGACCTATAGAAAGATGGGGAGATTACATCCTAGGCACTGGGAGATCCAGCATGAAACTCAAAGAGCTGGATGGCAGTCCATCCAGCCCTCTGCATGTTGTGCCAAAAGACCACCTGGGACCTACCACAAACTCCATTAAGGAAAACCTGGACCTAAAGGATATTTTCATTGCTGTGAAAACAACAAGAAAGTATCACAAAACCAGGCTGAACTTACTTTTCCAAACCTGGATTTCCCAGGCCACGGGGCAGACATTTATATTTACAGACTGGGAGGACCAGGAGCTGCGCCTCCAAGCAGGAGACCACATGATCAACACCAACTGCTCAGCCGTTCACACCCGCCAGGCACTTTGCTGCAAGATGTCTGTGGAATATGATAAATTTCTAGAGTCTGGGCGAAAAGTCTCCTGCGTCTCTTGTCTGCTTTCTCACACAGCCAGGATGTGTATGTGGGGAGGCCAAGCCTAGACCACCCCATTGAAGCAGCAGATCATGACCAGAAAGATGGTTCGATGACGGTGAAGTTCTGGTTTGCCACAGGGGGAGCTGGGTTTTGTATTAGTAGGGGTCTTGCCCTGAAGATGAGTCCCTGGGCCAGCCTGGGAAACTTCATCAGCACTGCAGAGAGGGTGCGTCTCCCTGACGACTGCACTGTTGGTTACATCATTGAGGGTCTGCTGGAGGTGAAGCTGTTGCACAGCTCCTTGTTCCATTCCCACCTGGAGAATCTGCAGCGACTGCATGGGGATGCTGTGCTTCAGCAGGTCACCCTGAGTTATGGGGGCCCTGAGAACAAACTCAATGTTGTGAATGTGGAAGGAGTGTTCAGTGTGCATCAAGATCCAACCCGATTCAAATCCATCCACTGCCTTCTCTACCCTGATACTGTCTGGTGCCCTGCTATAAAGATGCTGTAGCCTTTTACCTGCCCTGTGCAGGGATGGGCAGGGAGATTTGAACTGTAATCTCCAAACTGCAGAGAAGAACAAAAATGTTCTGTTGAACAAACCCCATCACGTATCATTTGTGTGACCGGAGCAGGAGGTAACAACTTGGTCAGCCACCACTGTCTGAAATGTGCATGGGAGTGACCTCCCCTACCCTGGCTGTGGCCAGTGCTATGCAGTCTTGAATAAAACCTGTTGGCCGTTGCAGAATTTCTACCAAAAGCATTGAAGCTGGCAGGCAGAATGTAGAACTTGGAGAATGTTGGAGGTGTGGGGGGAGTTTTTTAATTTAGCTTCCTAGGAAGGAGTGTGACCCAGGAATTTCTGTAGCCCTGCTGTTTTATCCTGAAGTCATTGTGGGACCAAGCTGGAAATGCTGAAGATAGGTGTGTCCCTGAGACAAGTGAGGCAGAGCAGTGTCTGCAAAGAAAATCCCCAATGCCATCTTACTCCTGAACTAACATACCTCTGAACCATCATCTTTCTATTCTCCTCTCTGGCTGCTTGGGCTGAATGTTACACTTAGCTGCCTTTCTGTTTAGAAAGTAAACTTCTGTTCACTGTGGGATGCAAACCCCATGCTATGTCACTTTCTCAATGAGACAAGTCTCCCTGGCTATAATCAACAGTATGTTTGTAGTGCTGACATTTGATCTTTGGTCACTGAAGCAGACCACAGCTGGCTTGTACAGCCTTGCTGTATCCCAGAGTGTACTTTGGGGGTGGGGACTGTGGTTCCCTCCTTTTATCATTTGGGAGCTCTGCCTACATTGATTTAATCAGCCAGATGAGCTGCATCAAGTGAACCTTTTTGCTCTTGGTCTTCAGGAAGAGAGTGTATGTTTTTCTTCTAATCCCCATCTGGACCTTTGGCTAGGAGAAAGGAAAGAGCCTGAAGGTTATTAGATTCATGTGGCCTGAACACGAAAATATGCATCTCTACAGCTTCAGGTAAATCTCCAGCCTCTATATGACTCTTTGGTAACTCATAATGAGAACAAACAGTCACTCATTCTGTGTAAAGTAGCTTGGTGGCCTGGACATGGGGCTGGCAGGCAAAAGTTCCTGGCTCTGCTAGAGATGTGCTGTGCATCCATGGACAAGCTTTTTAATATCTCCTGTTTCAGGGTGTGTAACCATGAGACTCAGCAAAGGTAAAGTGCTCAAATGCCAGCCTTGGTGTTCCTCTGTGTCAGAGTCTGTGCTTGGCACTCATTCCCTCTGGTGTATTCTGCCAGAGGTATCTCATGCAGCAAGTATCAGCAGAGTAACTGAGGCACTACTATCTTATTGCTGTTGATTTCAATGGAGCAACATCAAGTGCCAAAGATTGAGTTCAAGACACTCCTGCCTTCAATCCCTGGCTGAGCATACCATGTCGTTAGCACACCCAGCGTCTGGAGAATGTAATTCCTCTTGAACAGTGCAGAGTTTTTCACAAAACTATTGCAGCCTCTGCTGTTGTAAGTGAATGCAAGAGTATTGGGGGCAAACTGGTGTATCCTCGTTAATAATAAATATGTAAATGTGTGAGATCGGAAGAGCGTCGTGTAGGGAAAGAGTGTAGATCTCGGTGGTCG
>TRINITY_DN5137_c0_g1_i12 len=2544 path=[0:0-575 4:576-576 5:577-662 7:663-2518 8:2519-2543]
GATGAGAATGAGCTCTCCAAGATTTGAGTGGATGGATTTGCTCGTATCCATTTGGAGCGTGAATATGTCCCAGGGATGAAACCGTGATGAAACCCAGGGATGAAACTGTGCAGGACTTCTTTGAGAGCAAGGTCCTTTTACACATAGCCATGCCAGTAGGTGCATGCTAGCAAGACAGCTGGGTAAAGTATCTTCCTATAGAAGGCCCTCCACAGTAGAGTGGTCTCATCAGTAGTTTGACTTCTGGCTTGAGTAATAGCTGCTCAAGAGAGGTTGATTGCAACTCCAGGAAGGAGAATAGCTTGGCAGGGAGGTGTTTTGCACTTGGAACTTTGTGCTCTCAGTTTCACTCGGACTCTGCAAGCCCTGTGGTGGAAGCTGATGGGTCCTCATCAGGCAAACTTCTTCTGCTTAGAGCTGCCTTGCCAGAACTGCAGAACTGCCAGGTTTCTGAACAAGCAAGGCTGACCCAAATCTTCCTATTACTCACAGGAGGCATGTCTGACATGCTGCCCTTTCCTTAGACAGAAGGGAAAACCTAAGTGTTAAAACAGGTGTCTCTCTCCTGTCTTGTTAGATGACGGTGAAGTTCTGGTTTGCCACAGGGGGAGCTGGGTTTTGTATTAGTAGGGGTCTTGCCCTGAAGATGAGTCCCTGGGCCAGCCTGGGAAACTTCATCAGCACTGCAGAGAGGGTGCGTCTCCCTGACGACTGCACTGTTGGTTACATCATTGAGGGTCTGCTGGAGGTGAAGCTGTTGCACAGCTCCTTGTTCCATTCCCACCTGGAGAATCTGCAGCGACTGCATGGGGATGCTGTGCTTCAGCAGGTCACCCTGAGTTATGGGGGCCCTGAGAACAAACTCAATGTTGTGAATGTGGAAGGAGTGTTCAGTGTGCATCAAGATCCAACCCGATTCAAATCCATCCACTGCCTTCTCTACCCTGATACTGTCTGGTGCCCTGCTATAAAGATGCTGTAGCCTTTTACCTGCCCTGTGCAGGGATGGGCAGGGAGATTTGAACTGTAATCTCCAAACTGCAGAGAAGAACAAAAATGTTCTGTTGAACAAACCCCATCACGTATCATTTGTGTGACCGGAGCAGGAGGTAACAACTTGGTCAGCCACCACTGTCTGAAATGTGCATGGGAGTGACCTCCCCTACCCTGGCTGTGGCCAGTGCTATGCAGTCTTGAATAAAACCTGTTGGCCGTTGCAGAATTTCTACCAAAAGCATTGAAGCTGGCAGGCAGAATGTAGAACTTGGAGAATGTTGGAGGTGTGGGGGGAGTTTTTTAATTTAGCTTCCTAGGAAGGAGTGTGACCCAGGAATTTCTGTAGCCCTGCTGTTTTATCCTGAAGTCATTGTGGGACCAAGCTGGAAATGCTGAAGATAGGTGTGTCCCTGAGACAAGTGAGGCAGAGCAGTGTCTGCAAAGAAAATCCCCAATGCCATCTTACTCCTGAACTAACATACCTCTGAACCATCATCTTTCTATTCTCCTCTCTGGCTGCTTGGGCTGAATGTTACACTTAGCTGCCTTTCTGTTTAGAAAGTAAACTTCTGTTCACTGTGGGATGCAAACCCCATGCTATGTCACTTTCTCAATGAGACAAGTCTCCCTGGCTATAATCAACAGTATGTTTGTAGTGCTGACATTTGATCTTTGGTCACTGAAGCAGACCACAGCTGGCTTGTACAGCCTTGCTGTATCCCAGAGTGTACTTTGGGGGTGGGGACTGTGGTTCCCTCCTTTTATCATTTGGGAGCTCTGCCTACATTGATTTAATCAGCCAGATGAGCTGCATCAAGTGAACCTTTTTGCTCTTGGTCTTCAGGAAGAGAGTGTATGTTTTTCTTCTAATCCCCATCTGGACCTTTGGCTAGGAGAAAGGAAAGAGCCTGAAGGTTATTAGATTCATGTGGCCTGAACACGAAAATATGCATCTCTACAGCTTCAGGTAAATCTCCAGCCTCTATATGACTCTTTGGTAACTCATAATGAGAACAAACAGTCACTCATTCTGTGTAAAGTAGCTTGGTGGCCTGGACATGGGGCTGGCAGGCAAAAGTTCCTGGCTCTGCTAGAGATGTGCTGTGCATCCATGGACAAGCTTTTTAATATCTCCTGTTTCAGGGTGTGTAACCATGAGACTCAGCAAAGGTAAAGTGCTCAAATGCCAGCCTTGGTGTTCCTCTGTGTCAGAGTCTGTGCTTGGCACTCATTCCCTCTGGTGTATTCTGCCAGAGGTATCTCATGCAGCAAGTATCAGCAGAGTAACTGAGGCACTACTATCTTATTGCTGTTGATTTCAATGGAGCAACATCAAGTGCCAAAGATTGAGTTCAAGACACTCCTGCCTTCAATCCCTGGCTGAGCATACCATGTCGTTAGCACACCCAGCGTCTGGAGAATGTAATTCCTCTTGAACAGTGCAGAGTTTTTCACAAAACTATTGCAGCCTCTGCTGTTGTAAGTGAATGCAAGAGTATTGGGGGCAAACTGGTGTATCCTCGTTAATAATAAATATGTAAATGTGTG
>TRINITY_DN5137_c0_g2_i1 len=375 path=[0:0-374]
CCAGGATGTGTATGTGGGGAGGCCAAGCCTAGACCACCCCATTGAAGCAGCAGATCATGACCAGAAAGATGGTTCGGTAAGCATGCACTTGACACTGCAAGAAGCTCCTGGGATTCTTTGTGTAGCCTTGCCACTATCTCATGTTAATCTGCAAGTTACAACAGATACAGGGCTCTCCTCCCTTCCCTGACATCTAAGGGCAGGCTCCCCTTGGATCCAAAGTTTCCCAGGCTCTATCATGCTTGGGCCCACATGAGTCTTTTTGGCTGCATCCACTCAGTGTTGGTTTGAATCTTCCTCCTTTTAGAAAGTACTGTCCTCCTGCCACCCCTCCACTCAGCTAGTTGGAGAGGGGCACTATAGTCTGACAGATCG
>TRINITY_DN5178_c0_g1_i1 len=646 path=[0:0-645]
CTACACGACGCTCTTCCGATCTGTCAGCAACATAATTTTTATTTCAGCATCAAAATTAGATGACATTTTTTCTTTCAGCATTTTTAACAACCTTTCACAGTTTGTTGACCCTAAAATTAGATATGTAAAGTATTCACGTATTAGAATACACTAGAAAACAAAACAAATTACCAAAATATGACAATGCACTGTAGAACTTAAGATGCCTTAACACAGATTGTGAAAAACGGATCTTTATTTTTCAGAAATATACAAAGTTATTCTCTCATTTCTCCATCTTCTTCCTCTTCTTCCACACCCCTGATGTAGAGAACATTATTGCATCTTATCAAAACCTCACCAAGGTGTCCAGACAAAGCACCATCTATGTATTCTTCTGTATTTGCAAGCTGCATGTTCATGTAGCCATCCACAGAGACGAGGTAGCCCTTGTACTCCATGCCCCACTTCAGCTTCACCATCACAGGCTTCCCGGTCAGCCCGTTGAGGAAGGGCTTGGGATTCAGCGGCAAACTCATGGCAACGCGGCCTAGCACAGGGCAGGGACCCAAAAAAATTACTCCCCGGGTTGCACGTGCACCCGCCGGAGCCTCCGAGGAAAGACAGGAAGTGACGATGCCCGCCAACCTTTCCCCTCTAAACCGCG
>TRINITY_DN5230_c0_g1_i2 len=2449 path=[0:0-2448]
TTTTTTTTTTTCAACAAAATTACATATATTTATTTTAGGGTGGGAATGGAGAAATGGTGGTGATCAGACCACTGAATACTGAAATCCACAAGTGAATTTGACAATTCAATCACAGGTAATAAGAGTGTACCTTTATTTTAATATGTGCACTGCACTTGTGCAGTAGATACAATGCCAGCAGTCTTCTTTCAGCACAGTCAAATTACTAATCAAGTTTTTAAATATTCAGATCACATTTCTAAGTGGAAGCAGTGTTTAGTGCAAAGAATAAAAACCATGTCAACTATTTCTCAGACCTGTTTGCATGTGTAGCGACGCAATTCTCGCAACTACATTCCAGCTATTTTTTTTTTAGATGTAGAGATGTTGTTCACCCACCACAGGTTTTGTTTGAAATCTTTTAGACTTTACACCACAGCAACTATATAGAGAATGACAGCACTTCGAAAAGCCATTTCCTCAATCAGTAATGTTTTGATTTAAAACAAAAAACAATGCTCAGTGTGTCAATTTTGTACTATACTGTATACATCTAGTTTTAAAGAGACTCTACATAAAATGTGAAACAAAAATGATCAGCCCCTCCCACTCTCTTTCTCCTATAAATATTAAAAATAGAGAGGAGGTTGGTTGTATTTTATTAGCTTTCCAAACAAAAAATCCACATACATACACCCCACTCACTGATATAGGGCTAACCCCATTTTGTGAACATGCCAAACATTAGTTCAACAAGATCTTCACTGCCACAGAGAACTCTTATTCTGTGCCCATGCAGCCTTGCATATCTAGGAAAATAAAGTATTAGGACTAGTACTGGGAGATCATTAGGGTATTCCGTTATGTTCCAGCCACAAACTAGAAGAGAAAGGAAAATGCAACACCTGCCAGGCTTAGAAGTGTCAGTTCCACAGATTGAATACCAAGATGTACCCTGCAAACACTTACATGCTTAGTCCAAGTAAAAATAAAAAGGGACTACTAAAGGAGTGTAATTTTAAGTACACCAATGTTTGAAGGATTGGACCCTTAACTTCGACCCAACATAATCCCATTGGTATCTAGTTTCCAGCTAGAAACACATTTACCCAGGGTCTGATAATCTGATTGCCAAGGTATCATGTGGCCTGGGTGCAATGCTCTCAAAAATGGTTTGGGATTACTGAAATGGGAGGACGTGAAGTTTATTTCAATTTATTGTCTAAGAAAAAGGCTGCTTTATTTTCAAGTTGATAGTACAGGCTGTAAAATAACTGCATAATTTGACCATGGCCAGGTGTTAAGTCAACCAAAACTGCTTGTAGTCACAAACCTCAATTCTGAAAGCACAGTCCCACTGAAGCCAATGGGAATTTTCAAGATTTGGGCTTTCAATCCTTCAAAAGGGAAGAGGAGGGGCTTTACAAAGGCACTATTCAAGTATGAATAGTGCCATCTAAACTAAGAAAAATTCTACACCGAGGATGAAATAATGGTTCCATTGAGGGAGTCTGCTCTAAAGGCAGAGTTTTTCCACAGCTTGTTTAACAATTTTTTGAATTTTGTATGGGCTACCAAACGTTCATGGCTCTGTAAAATACAATAAAACCTGAAAAAGCATTAAATATTTTAAACAGGAAATCTCATTCTGTTAGTAATATGGGGGGTGGGGAGGGAGAAGAGGAGGATAGTACTCTTTTTAAAAATACACTAAATAGGAAAGCTCTTTCATTTTGGTCCAGGACCGTAGGTATTCTGGCTGGGGCAGTGCACTTTTTTATTCTGTCTCTTGGAGATGAACAAGAGAGTTCTCTCTTCCCTCCTTTGAGGCAGGATCTTTTTAAGAGTCTGCTTGTAGCAAAGTTATCAGTGAACAGTCAGTGATTAGAAAGATTTTACAAAAATATAATTTCAGAAATGTGCAGAAGCAGTTAAGGGAAAAACCTTTAAAATAAAGAAAATGTCTCTTAAGTATTTTGACTTGCAAATGTAATCCAATGTATGACCCTAGTCTTCCATTAGGATAAGTCAGCAGAGTCACTGCATCCATGGGGTTTAACTCATGAAGTACTTTTGCTTCTGAACAGGGACAAAAATGCATGATGCAGAAGGATCTAAATCACCATGTCATTTTCCCTATTCTCTCTGATAGCCAAAATGTTCTCCCAAAAAACCTACCAGAGTGCCTGACCCAAAGAAGCCTCATTACACATTTCCACTTCTCACATTATAGGGAAAGAGGATTTACATTTCCAAACTGATGGTGCTGAAAATATCACTATAGCCTACCGTTAAATCATTAAAATCAAAAAGTAAAAAATGTAATGCGATAAATATTTCCAAGCGGTGACAAGGATTTTTTTTTTCTGTTGAACACTACAGAACGGAACTCTACAGTAAATAGATAAAATCTAAAGTCAGTTCCTTCCCTTTATAAACAAGAACATTGTATCCTTTTAAAAAAAAAAAT
>TRINITY_DN5153_c0_g1_i2 len=218 path=[1:0-36 2:37-60 3:61-129 5:130-153 7:154-217]
AAGTGTACTCATTCCAATTACAGGGCCTCGAAAGAGTCCTGTATTGTTATTTTTCGTCCCTCCCTCCCCGGGTCGGGGGTGGGTATTTTGCGCGCCTGCTGCCTTCCTTGGAAGTGGTAGCCGTTTCTCGGGCTCCCTCTCCGGAATCGAACCCCGATTCCCCGTTACCCGTTAGTACCACGGTGGGCCTCTACCCCACCGTCGACAGTTGATAGGTC
>TRINITY_DN5153_c0_g1_i5 len=201 path=[1:0-36 2:37-60 4:61-129 5:130-153 6:154-154 9:155-200]
AAGTGTACTCATTCCAATTACAGGGCCTCGAAAGAGTCCTGTATTGTTATTTTTCGTCCCTACCTCCCCGGGTCGGGAGTGGGTAATTTCCCCGCATGCTGCCTTCCTTGGATGTGGTAGCCGTTTCTTAGGCTCCCTCTCCGGAATCGAACCCTAATTCCCCGTTACCCGTTGATACCATGGTAGACCACTACTCTACCA
>TRINITY_DN5153_c0_g1_i1 len=205 path=[0:0-35 2:36-59 4:60-128 5:129-152 6:153-153 8:154-204]
TGTGTACTCATTCGAATTACAGGGCCCCGGAAGAGGCCTGTATTGTTATTTTTCGTCCCTACCTCCCCGGGTCGGGAGTGGGTAATTTCCCCGCATGCTGCCTTCCTTGGATGTGGTAGCCGTTTCTTAGGCTCCCTCTCCGGAATCGAACCCTGATTCCCCGTTACCCGTTACGACCATGGTAGGCGCATAACCTACCATCGAC
>TRINITY_DN5153_c0_g1_i4 len=206 path=[1:0-36 2:37-60 4:61-129 5:130-153 6:154-154 8:155-205]
AAGTGTACTCATTCCAATTACAGGGCCTCGAAAGAGTCCTGTATTGTTATTTTTCGTCCCTACCTCCCCGGGTCGGGAGTGGGTAATTTCCCCGCATGCTGCCTTCCTTGGATGTGGTAGCCGTTTCTTAGGCTCCCTCTCCGGAATCGAACCCTGATTCCCCGTTACCCGTTACGACCATGGTAGGCGCATAACCTACCATCGAC
>TRINITY_DN5207_c0_g1_i1 len=1330 path=[0:0-1329]
ATTAAATGGCTTAGCTATCATAGGGGGGAAGGACGGACTGTGTGGGCCCCCAACCATGGTGGGCCCCGGGACACATGTCCCGCCTGTCCCTATGATAGCTACGCCCCGGACACAAAGTATTGCATACCCAAAAGTCATTACACAAATTCACCTCTTCAGAGGTTATCAGCTTGTTATCTGAATGAAAAATAAATTAAAGCATTAAAAACGATCTCCATATTTTTCCCCCTTTCAAAGTAATTTAAAGTAGATAAGCTGTATTGGACTTAGGTTTTTATGGGGACATAGATTTTCCCTAGACCTGAAAGATATTTTGTTCAGATTTATTTGAGAATTCTCTTATATTAAGTAAAGAGAGAGATGGCACACTCAGAAATGCTAACATACAAAAATGACATTTTTACACAATACATCCACATTAATGCTAAATCAATTTATTATTGTTTAAGTATAAATGAAGGAAAAATAATATCTTCAACAGAGAAGTAACCAAATATGATATAGACAATTTTATAAGTATAATTTGTTTAGACTGGCTGCTCCTCAGTTTAACTAAGAACAAGTATTTCCGTTTGTCACATACTGTTTAGTATCAAATATTCAAATTTTCGGTGTAGCTTTCTGCCTTGTCAACTTTTTAACATGTATATAAAAGACATTTTTATAAACTTCCATGGCATTTTTAATGTCAAGGATATTTACAGGATTTATCTTGCTTCTCAAATTCAAGAGACTTGGTCGCACTTAACAAGACGCTGGATGTTAACAAATGTGACAGCACCACCGTCATCCTGCCCGGTGGCGGGAAGGGCTACCCCCGGCCAGAGGAGCTCCGGTGGCAGGACTCTGGGGTGGGGATGAGGAGTGATGACAGGACCACCCCAGGCTGCTGCTGTCAGGGGCTGGGAGCCCTGGTAAGGGACAGACCCCTGACCCCCCCAGGACTTCCATCTCCCCGCCCCTCCTTCGCAGGAGGAGAGGGGTCAGGGGTCCCCCCCCCTTGGGAGGACTTCTGGCAGGAGGGGGTTAAGCAGCAGGTAGCCCGGTGCTGCCACAGGCGTGCACCACAGGCCGCACTCCTAAGACGGCCCTTAGGTGGGGTCAAAGCAGGGGGGCAGGGGAGGCTGGCATTTTTATTAAGGAGAGGAAAACTGCAATATTGAGATGGCTGGTTAGTAGGGCGGAGGTGGGGCGTATGACTCCCTCCCCTAATGTGAGGGGGAGAGGGTTGGACTGGGTTGGAGAGGGTTGGGTCCATCCACCTGGTGTGTGTGTGTGTGTGTGTGGGGGGGGGGGGGTCCTGACTTGGCTGGGATGGGTTTTTTGGCTC
>TRINITY_DN5216_c0_g1_i5 len=216 path=[0:0-40 6:41-189 8:190-215]
TTACAAGGTGACTGGAGTTCAGACGTGTGCTCTTCCGATCTTCCAGAAGGAAAATATTTCTAATATTCCAATATTACTAGCTCTTTGTCTGAAACAGAGGAGGACCCAAAACAGACATTTAGCCCGTAAATCAGTGCCCCCTATTATTGGAGTTATTTGCAAAGAATCCACAGCAAATATCCAATATTACCAGCTCAGATCGGAAGAGCGTCGTGT
>TRINITY_DN5216_c0_g1_i3 len=1233 path=[1:0-120 5:121-870 6:871-1019 7:1020-1232]
AGATAATGTAAGCAGATGACAATGTTAATTGCTTCACTCTGCTGCAACCCCCTGTAAAGCAGTGTCTGTCAAAAGTTCTTTAATTGCAGGACATTAAATACGTGCATTTATTTTCATTTCTAGGGAGGCTGGGTTGGAGTGAAAGCTGTCGTATGGAAGAAGAAGCTCACGGCTGCTGACTTCTATAATGGATACATGCATTCCTGGTTTCGGCAGACTTCTAGAATGTTTTGTGAGGAATGCAGGTTTCAGACACTCAGAGTTGCTGCTGCCAAGGAAAAAAGGAAAGGAACTACTGGTGTGCAGTGTGAAATAAACACTTGAAATCTCTCCATCAGGACACGTGTTGATCAGTACAGACATTTGGTATTGCTTCCTGTTTCAGTAAATGTTAGTGTGTTTCACTGACAGTCTGATCTCGGTTACCTCTTCATCAGGCTTTAAAAGCACTGCCTTGCACCATGAGAACAGAGTGCAGGCTTGCAGTCCTGATCAAGGCATTAATCGTGTCCTTATTTTTATTCTTGGACAATAAATTAATTTGGTATATATTAGATATGGACATTTTGCTCTTTTTCGACATGGCTTTTTCTGATGGTAAACAAATGCTTTTATGCCTGTCTGACAGCACAAATGCCATGAGCCTCTTTTTAAATGACATAGAAATTAGGGTGTGGGAATACTCCATTTACAGGGTCCCAATTTTTTGGACCCCCTTCCCCAATTTGTGAAATATCCTTTGCCATGAGCCTGCCAGACTAAAAATTAGCTTGTCTGTAAGAACATACAGTAGGCGTGCCGTGTTTTAGCCCTGCTTTGTAGTAGCTCATCATTAATTAACATTTTTTGTGAAATTTACAGTTTGGAATTGTCCAGAAGGAAAATATTTCTAATATTCCAATATTACTAGCTCTTTGTCTGAAACAGAGGAGGACCCAAAACAGACATTTAGCCCGTAAATCAGTGCCCCCTATTATTGGAGTTATTTGCAAAGAATCCACAGCAAATATCCAATATTACTAGCTCTTTGTCTGAAACAGAGAGGACCCAAAACAGACTTTTAGCCTGTAAATCAGTGCCCCCTATTATTGGAGTTATTTGCAAAGAATCCACAGCTGGTTGGCATTTGGATGACAGTCCCTCTTAAAAGTAATGAGTCTAATGGTGTAAAATCGAATAAAGTGTCGGGAATGGAACATTTATACTGAATAAAGGAAGTGTTTGCTAATGGCC
>TRINITY_DN5216_c0_g1_i4 len=1920 path=[2:0-644 4:645-807 5:808-1557 6:1558-1706 7:1707-1919]
TGTTGGGTCACATCCTGTTGCATCTCTCTCTCTCCCAGGGAGCCTGGCCCAGCGCAGCTCGTGGACCGGCTGGAGGTGGTGACCCTGCCATCCTTGCTACCCACCGGCCTCCCTTTGAAAAACTGTGCGGAGCAGAACCAGCTCCCGATTCATTTCTGGCCAGACACCGGGCCCAGCCACCAGTTTGACGTGGGAGTGGTGGCATCCTTTGGGCGCCTGCTTGGCGAGGAGCTTATCCTGCAGTTTCCATATGGCGTGTTAAATGTCCATCCCAGCTATCTCCCACGGTGGCGTGGTTCTGCGCCAGTCATCCACACGGTGCTTCATGGAGATACAGTGACCGGGGTGACAATTATGCAAATTAAACCTAAAAGGTTTGATGTAGGTCCAATTGTTAAACAGGAGAAGTTTGCTGTTCCTCTCGGGTGCACAACAAAGGAGCTGGAAGGAATGTTATCAAAACTGGGTGCAGACATGCTGATTTCAGTTTTGGCAAATTTGCCTGAATGTTTAAAAAACAAACGAGAGCAGCCAGAGGAAGGAGTCACGTTTGCTCCTAAAATCTCCAGCGCTGCTCATTGTATAAAATGGGAGGAGCAAACTCCTGAGGAGATACTCCGACTGCATCGTGCCATAGGAACCGAAACTGGGCTGCAGACGCTGTGGATGGGCAGGCCTATTAAACTACTGGATTTTGTGGAGGCGCATAATATCCCTGGCTTTTCCGATCGGTTACTAACAGAATGCAGGCCCCTCCCAGGATCAATATCGTACCATAAGGCCTCACAGACGTTGGTGGTTTGTTGCAAGGGAGGCTGGGTTGGAGTGAAAGCTGTCGTATGGAAGAAGAAGCTCACGGCTGCTGACTTCTATAATGGATACATGCATTCCTGGTTTCGGCAGACTTCTAGAATGTTTTGTGAGGAATGCAGGTTTCAGACACTCAGAGTTGCTGCTGCCAAGGAAAAAAGGAAAGGAACTACTGGTGTGCAGTGTGAAATAAACACTTGAAATCTCTCCATCAGGACACGTGTTGATCAGTACAGACATTTGGTATTGCTTCCTGTTTCAGTAAATGTTAGTGTGTTTCACTGACAGTCTGATCTCGGTTACCTCTTCATCAGGCTTTAAAAGCACTGCCTTGCACCATGAGAACAGAGTGCAGGCTTGCAGTCCTGATCAAGGCATTAATCGTGTCCTTATTTTTATTCTTGGACAATAAATTAATTTGGTATATATTAGATATGGACATTTTGCTCTTTTTCGACATGGCTTTTTCTGATGGTAAACAAATGCTTTTATGCCTGTCTGACAGCACAAATGCCATGAGCCTCTTTTTAAATGACATAGAAATTAGGGTGTGGGAATACTCCATTTACAGGGTCCCAATTTTTTGGACCCCCTTCCCCAATTTGTGAAATATCCTTTGCCATGAGCCTGCCAGACTAAAAATTAGCTTGTCTGTAAGAACATACAGTAGGCGTGCCGTGTTTTAGCCCTGCTTTGTAGTAGCTCATCATTAATTAACATTTTTTGTGAAATTTACAGTTTGGAATTGTCCAGAAGGAAAATATTTCTAATATTCCAATATTACTAGCTCTTTGTCTGAAACAGAGGAGGACCCAAAACAGACATTTAGCCCGTAAATCAGTGCCCCCTATTATTGGAGTTATTTGCAAAGAATCCACAGCAAATATCCAATATTACTAGCTCTTTGTCTGAAACAGAGAGGACCCAAAACAGACTTTTAGCCTGTAAATCAGTGCCCCCTATTATTGGAGTTATTTGCAAAGAATCCACAGCTGGTTGGCATTTGGATGACAGTCCCTCTTAAAAGTAATGAGTCTAATGGTGTAAAATCGAATAAAGTGTCGGGAATGGAACATTTATACTGAATAAAGGAAGTGTTTGCTAATGGCC
>TRINITY_DN5216_c0_g1_i2 len=925 path=[5:0-749 6:750-898 8:899-924]
AGGGAGGCTGGGTTGGAGTGAAAGCTGTCGTATGGAAGAAGAAGCTCACGGCTGCTGACTTCTATAATGGATACATGCATTCCTGGTTTCGGCAGACTTCTAGAATGTTTTGTGAGGAATGCAGGTTTCAGACACTCAGAGTTGCTGCTGCCAAGGAAAAAAGGAAAGGAACTACTGGTGTGCAGTGTGAAATAAACACTTGAAATCTCTCCATCAGGACACGTGTTGATCAGTACAGACATTTGGTATTGCTTCCTGTTTCAGTAAATGTTAGTGTGTTTCACTGACAGTCTGATCTCGGTTACCTCTTCATCAGGCTTTAAAAGCACTGCCTTGCACCATGAGAACAGAGTGCAGGCTTGCAGTCCTGATCAAGGCATTAATCGTGTCCTTATTTTTATTCTTGGACAATAAATTAATTTGGTATATATTAGATATGGACATTTTGCTCTTTTTCGACATGGCTTTTTCTGATGGTAAACAAATGCTTTTATGCCTGTCTGACAGCACAAATGCCATGAGCCTCTTTTTAAATGACATAGAAATTAGGGTGTGGGAATACTCCATTTACAGGGTCCCAATTTTTTGGACCCCCTTCCCCAATTTGTGAAATATCCTTTGCCATGAGCCTGCCAGACTAAAAATTAGCTTGTCTGTAAGAACATACAGTAGGCGTGCCGTGTTTTAGCCCTGCTTTGTAGTAGCTCATCATTAATTAACATTTTTTGTGAAATTTACAGTTTGGAATTGTCCAGAAGGAAAATATTTCTAATATTCCAATATTACTAGCTCTTTGTCTGAAACAGAGGAGGACCCAAAACAGACATTTAGCCCGTAAATCAGTGCCCCCTATTATTGGAGTTATTTGCAAAGAATCCACAGCAAATATCCAATATTACCAGCTCAGATCGGAAGAGCGTCGTGT
>TRINITY_DN5216_c0_g1_i1 len=1951 path=[2:0-644 3:645-675 4:676-838 5:839-1588 6:1589-1737 7:1738-1950]
TGTTGGGTCACATCCTGTTGCATCTCTCTCTCTCCCAGGGAGCCTGGCCCAGCGCAGCTCGTGGACCGGCTGGAGGTGGTGACCCTGCCATCCTTGCTACCCACCGGCCTCCCTTTGAAAAACTGTGCGGAGCAGAACCAGCTCCCGATTCATTTCTGGCCAGACACCGGGCCCAGCCACCAGTTTGACGTGGGAGTGGTGGCATCCTTTGGGCGCCTGCTTGGCGAGGAGCTTATCCTGCAGTTTCCATATGGCGTGTTAAATGTCCATCCCAGCTATCTCCCACGGTGGCGTGGTTCTGCGCCAGTCATCCACACGGTGCTTCATGGAGATACAGTGACCGGGGTGACAATTATGCAAATTAAACCTAAAAGGTTTGATGTAGGTCCAATTGTTAAACAGGAGAAGTTTGCTGTTCCTCTCGGGTGCACAACAAAGGAGCTGGAAGGAATGTTATCAAAACTGGGTGCAGACATGCTGATTTCAGTTTTGGCAAATTTGCCTGAATGTTTAAAAAACAAACGAGAGCAGCCAGAGGAAGGAGTCACGTTTGCTCCTAAAATCTCCAGCGCTGCTCATTGTATAAAATGGGAGGAGCAAACTCCTGAGGAGATACTCCGACTGCATCGTGCCATAGGAACCGAAGTGTGTCTCATAGCTCCCTGTGTGCTTCCAGACTGGGCTGCAGACGCTGTGGATGGGCAGGCCTATTAAACTACTGGATTTTGTGGAGGCGCATAATATCCCTGGCTTTTCCGATCGGTTACTAACAGAATGCAGGCCCCTCCCAGGATCAATATCGTACCATAAGGCCTCACAGACGTTGGTGGTTTGTTGCAAGGGAGGCTGGGTTGGAGTGAAAGCTGTCGTATGGAAGAAGAAGCTCACGGCTGCTGACTTCTATAATGGATACATGCATTCCTGGTTTCGGCAGACTTCTAGAATGTTTTGTGAGGAATGCAGGTTTCAGACACTCAGAGTTGCTGCTGCCAAGGAAAAAAGGAAAGGAACTACTGGTGTGCAGTGTGAAATAAACACTTGAAATCTCTCCATCAGGACACGTGTTGATCAGTACAGACATTTGGTATTGCTTCCTGTTTCAGTAAATGTTAGTGTGTTTCACTGACAGTCTGATCTCGGTTACCTCTTCATCAGGCTTTAAAAGCACTGCCTTGCACCATGAGAACAGAGTGCAGGCTTGCAGTCCTGATCAAGGCATTAATCGTGTCCTTATTTTTATTCTTGGACAATAAATTAATTTGGTATATATTAGATATGGACATTTTGCTCTTTTTCGACATGGCTTTTTCTGATGGTAAACAAATGCTTTTATGCCTGTCTGACAGCACAAATGCCATGAGCCTCTTTTTAAATGACATAGAAATTAGGGTGTGGGAATACTCCATTTACAGGGTCCCAATTTTTTGGACCCCCTTCCCCAATTTGTGAAATATCCTTTGCCATGAGCCTGCCAGACTAAAAATTAGCTTGTCTGTAAGAACATACAGTAGGCGTGCCGTGTTTTAGCCCTGCTTTGTAGTAGCTCATCATTAATTAACATTTTTTGTGAAATTTACAGTTTGGAATTGTCCAGAAGGAAAATATTTCTAATATTCCAATATTACTAGCTCTTTGTCTGAAACAGAGGAGGACCCAAAACAGACATTTAGCCCGTAAATCAGTGCCCCCTATTATTGGAGTTATTTGCAAAGAATCCACAGCAAATATCCAATATTACTAGCTCTTTGTCTGAAACAGAGAGGACCCAAAACAGACTTTTAGCCTGTAAATCAGTGCCCCCTATTATTGGAGTTATTTGCAAAGAATCCACAGCTGGTTGGCATTTGGATGACAGTCCCTCTTAAAAGTAATGAGTCTAATGGTGTAAAATCGAATAAAGTGTCGGGAATGGAACATTTATACTGAATAAAGGAAGTGTTTGCTAATGGCC
>TRINITY_DN5183_c0_g1_i8 len=3333 path=[0:0-118 7:119-237 8:238-712 11:713-940 12:941-1604 13:1605-1607 14:1608-2862 15:2863-3104 16:3105-3332]
TGGTAGATAGATTCATTTTCTTTAGTATTATTTTTTAAGTGCAAGGGTAATTGTAAAATCATAGAAAGAGTAGCAAGAATGTGGTGTCCAACTCTCTGTAACACTTCCATTTGCTTCTCCAGGTAAAATTCCAGATGAAGCCAAAGCTCTTTCCCTCCTGGCTCCTGCTCCTACTATGACAAGCCTGATGCCTGGTGCAGGGTTGCTTCCTATACCAACACCAACTCCTCTGGCTACGCTTGGTGTTCCACTTAACACTCTGGGAGCTATACCAGCAGCAGCATTGGACCCTGCCATTACAGCAGTTGGAGACCTACCACAGCCACCAATTATGGGAAATGTAGATCCTTCCAAAATTGATGAAATCAGGAGAACTGTCTACGTTGGGAATTTGAATTCCCAGACCACAACAGCAGATCAGCTACTTGAATTTTTTAAACAAGTTGGAGAAGTCAAGTTTGTGCGAATGGCAGGGGATGAGACTCAGCCAACACGCTTTGCTTTTGTGGAATTTGCAGACCAGAATTCTGTACCTCGAGCTCTTGCTTTTAATGGAGTTATGTTTGGAGACAGGCCACTGAAAATAAATCACTCCAATAATGCAATAGTGAAACCTCCAGAAATGACACCACAAGCTGCAGCTAAGGAGCTGGAAGAAGTGATGAAGAGAGTAAGGGAAGCCCAATCTTTCATATCTGCTGCCATAGAGCCAGAGTCTGGAAAGAGCAGTGAAAGAAAAGGCGGCCGATCTCGTTCCCATTCTCGTTCAGAATCCATGTCTAGTTCAAAATCCCAATCTAGAAGGAAAAGATCGCACTCAAAACAAAGGAGTAGATCCCGGAACAGATCAGAGTCTAGGCAGAAAGACAGGCCAAGATCTAAAAGTCCTCTCAAAAAACGTTCCACATCTAAGGAGAGGCAGAAGTCAAGAAGTCGTTCTCGGGAGAAGAAAAGAGACAAAGAAAGCAAAGAAAGGGCCAAGGAAAAAGAAAAGATCAAAGAGAAGGAGAAGGACCGGGACAGAGAGAAGGAAAAGGACAGGGAGCGGGACAGGGACAAAGAGTCTCGGAGCAGGGATAAGGACAGGGACAGAAATAAAGAAAGAGAGAGACACAGAGACAAGGAGAGGACCAAGGAAAGGGATAGGGACAGAATGAAAGACAAGGAAAGGGACAAAGAGAAGGACCGAGATAAAGAAAAGGACAAGGAAAAGGAGAAAGACAAGGAGAAAGAAGTGGATCTAGAGAAAGAGGGAGAAAAGGACAAGGAAAAAAACAAGGAGAAAGAGGGAGAAGTAGAGAAAGGGGGGGACAAAGAAAAAGTGAGGGGAAAGGGCAAGGAGTGGGATAAAGTAAAGCATAGGGAGAAAGAGAAGGAAAGAGACAAGGAGAAAGAGAAGACCAGAGAGAGAGAACGAGAAAGAGAGAGAGATGATAAAAGGAGGAAGGAGAAGAGTTCCAGGACCCCTCCTCGAAGCTATAGTTCATTAAGATCTCGTAGCTCCAGCAGAGAAAGGCGTAAAAGAGAGAGCAGAAGTCCCTCCAAGTCTCCAAAATCATCCAAAGTCACAAAGAGGAAGTCTTCCCGGTCTCCATCCCCAAGGAGCAGAAACAAGAAGGATAAAAAGAGAGAGAGAGAGAAGGACTCAAATAGTGAAAGAAAAGAGAGGGAGCGATCTACGTCCAAGAAAAAGAGCAGCAAAGATAAAGATGGGAAAGAAAAGTCTGATAAACCCCCAGCTCCATTGAAGGTAAGCAGTTGGGTCTGAGTGATCATCAGGAATGTTGGCTCACCATGAAGAGCTGGCGCTTGGCAGAAATCCACACTTTTCCTCTTCAGTCGTTTTTTTGCCTGTACTCTTTGACAACTGGAGTCAGTAGGTGGAGACTTATGTGATGTCATCTCAAGCTTTTCAAACCTTTACTGGCCTCCAGAGCTCAGTTGTTTTTGCACTGAGCATGATTGGATTGCAATTGCAGCCTGAAGAGAGAGGCCTGGAGAAAATGGAGGGAGCTTTGGGGCATTGTTTGTTGTCCTCCCACCCCATTCTCCTGTGGGATCCTGCACGGTTCCATCTTGTCTCCCCTCCTGTTAAGTATGTTTCTAAGGCCACTGTGTGAGATTGTACATAGATTTGGAGTGTACTGCCATCAGTATGCTGATGACACCCAAATCTATTTATCTCTTCCATCTGACCCAGGTTCCACAGTCTCAGTGCTTACTCAGTGCCTGGCTGCCATTGGGAACTGGATTCAGGTAGGTGAGCCAGCTGAAGCTGAATCCAGACAAGACTGAGGTGATGATGATTGGTCGACCTCAGAGGGAAGGAGTGTTGGGATGCCCATCATTGATGGGTTACAGCCTCCCCTGGGTACTCAGGTTCGCAGCCTTGGGGTGTTGCTTGATCCTGAGTTATATGTGGAACTTCAGGTTGCAGCCATGGCCAGGAGTGCCTTTTACCCACTCCATCTGGTGAGAAGGCGGCGCCCCTTTCTCTCAGATAGGGATCTAGCCACTGTCATCCATACCTTCGTTACCTTGTGACTGGACTACTGCAATGTGCTCTACATGGGGCTGCCCTTGGAAGACTGTTCAGGGGAATGCGGCGGCCCACCTCTTGATGGGGGTGGGTCACCAGTAGCACATCACACCAGTGTTTATAGCATTCTGGGCACAATTCAAGGTGCTGGCTTTCACCTTTAAAGCCTAAACAGCTTGGGCCCTACATATCTGAAGGACTGTCTTTCTCCTTATGTCCCTTAGTGGCCCTTAAGATCTGCCATGGGTGCCCTCTTGCAGATTCCACCATTTGCCCAGTTTCGTGTGACTCAGGCCCATCAAGAGGCATTTTTGGTTGGAACAAGAATGCCTCTTTATGCCTCCACAACGTTGGAACTCCCTTCTCTTGGAGGCCCGCCTGAGCCCTAGTCTTCCAGAAGCAGTATAAGACCCTTTTATTTATTTTATTTGGCCAGGCATTCAGTGGGCAGTGATAGATTGGGGGACGAGGTGGGTGTTCTTAGTTTTGTGAGCTTTTAATTGTGTATTTTATATTTGTATCTTATGCATTTATTGTAAGCTACCCTGAGCCTCGGGAGATAGGGTGGGATATAAATAAAAATAAATAAATAACATTTTCCAAGACAAAAGCAACATAAATAGTTACAAAATAAATCCATTTTCAAAATCTGTTTAGTATCAAAATTGTGTTTGACTTGATGCTCGTCATTCAAGAAATTCCTAATGTTATTTCCCTCCGCACCCCACCCCAAACAGAGAGAAATAAGGCAACAACTAGCAGAAAAAGCTAAGGCTGGGGAACTTAAAGTCGTC
>TRINITY_DN5183_c0_g1_i10 len=293 path=[4:0-64 16:65-292]
ATTTATTTTACACTTGTATTTTATGTGTGTGTTGTAAAGCTACCCTGAGCCTTTGGGGATAGGGCGGGATATAAATAAAAATAAATAAATAACATTTTCCAAGACAAAAGCAACATAAATAGTTACAAAATAAATCCATTTTCAAAATCTGTTTAGTATCAAAATTGTGTTTGACTTGATGCTCGTCATTCAAGAAATTCCTAATGTTATTTCCCTCCGCACCCCACCCCAAACAGAGAGAAATAAGGCAACAACTAGCAGAAAAAGCTAAGGCTGGGGAACTTAAAGTCGTC
>TRINITY_DN5183_c0_g1_i5 len=269 path=[0:0-118 7:119-237 9:238-268]
TGGTAGATAGATTCATTTTCTTTAGTATTATTTTTTAAGTGCAAGGGTAATTGTAAAATCATAGAAAGAGTAGCAAGAATGTGGTGTCCAACTCTCTGTAACACTTCCATTTGCTTCTCCAGGTAAAATTCCAGATGAAGCCAAAGCTCTTTCCCTCCTGGCTCCTGCTCCTACTATGACAAGCCTGATGCCTGGTGCAGGGTTGCTTCCTATACCAACACCAACTCCTCTGGCTACGTTGCTGTAGGCAGTTCCTTCACTGATGGACA
>TRINITY_DN5183_c0_g1_i2 len=567 path=[1:0-96 15:97-338 16:339-566]
GCCCTACATATCTGAAGGACTGTTTTTTTTTTTCAAGCAGAAGACGGCATACGAGATTACAAGGTGACTGGAGTTCAGACGTGTGCTCTTCCGATCTGAATGCCTCTTTATGCCTCCACAACGTTGGAACTCCCTTCTCTTGGAGGCCCGCCTGAGCCCTAGTCTTCCAGAAGCAGTATAAGACCCTTTTATTTATTTTATTTGGCCAGGCATTCAGTGGGCAGTGATAGATTGGGGGACGAGGTGGGTGTTCTTAGTTTTGTGAGCTTTTAATTGTGTATTTTATATTTGTATCTTATGCATTTATTGTAAGCTACCCTGAGCCTCGGGAGATAGGGTGGGATATAAATAAAAATAAATAAATAACATTTTCCAAGACAAAAGCAACATAAATAGTTACAAAATAAATCCATTTTCAAAATCTGTTTAGTATCAAAATTGTGTTTGACTTGATGCTCGTCATTCAAGAAATTCCTAATGTTATTTCCCTCCGCACCCCACCCCAAACAGAGAGAAATAAGGCAACAACTAGCAGAAAAAGCTAAGGCTGGGGAACTTAAAGTCGTC
>TRINITY_DN5183_c0_g1_i9 len=1983 path=[3:0-60 12:61-724 13:725-727 14:728-1982]
AAGAAATCAAGTTCTGTTAGGACAATTCCCTTACTGGATTAATGAATGTTTGTTTTTCACAGGGAGAAGAAAAGAGACAAAGAAAGCAAAGAAAGGGCCAAGGAAAAAGAAAAGATCAAAGAGAAGGAGAAGGACCGGGACAGAGAGAAGGAAAAGGACAGGGAGCGGGACAGGGACAAAGAGTCTCGGAGCAGGGATAAGGACAGGGACAGAAATAAAGAAAGAGAGAGACACAGAGACAAGGAGAGGACCAAGGAAAGGGATAGGGACAGAATGAAAGACAAGGAAAGGGACAAAGAGAAGGACCGAGATAAAGAAAAGGACAAGGAAAAGGAGAAAGACAAGGAGAAAGAAGTGGATCTAGAGAAAGAGGGAGAAAAGGACAAGGAAAAAAACAAGGAGAAAGAGGGAGAAGTAGAGAAAGGGGGGGACAAAGAAAAAGTGAGGGGAAAGGGCAAGGAGTGGGATAAAGTAAAGCATAGGGAGAAAGAGAAGGAAAGAGACAAGGAGAAAGAGAAGACCAGAGAGAGAGAACGAGAAAGAGAGAGAGATGATAAAAGGAGGAAGGAGAAGAGTTCCAGGACCCCTCCTCGAAGCTATAGTTCATTAAGATCTCGTAGCTCCAGCAGAGAAAGGCGTAAAAGAGAGAGCAGAAGTCCCTCCAAGTCTCCAAAATCATCCAAAGTCACAAAGAGGAAGTCTTCCCGGTCTCCATCCCCAAGGAGCAGAAACAAGAAGGATAAAAAGAGAGAGAGAGAGAAGGACTCAAATAGTGAAAGAAAAGAGAGGGAGCGATCTACGTCCAAGAAAAAGAGCAGCAAAGATAAAGATGGGAAAGAAAAGTCTGATAAACCCCCAGCTCCATTGAAGGTAAGCAGTTGGGTCTGAGTGATCATCAGGAATGTTGGCTCACCATGAAGAGCTGGCGCTTGGCAGAAATCCACACTTTTCCTCTTCAGTCGTTTTTTTGCCTGTACTCTTTGACAACTGGAGTCAGTAGGTGGAGACTTATGTGATGTCATCTCAAGCTTTTCAAACCTTTACTGGCCTCCAGAGCTCAGTTGTTTTTGCACTGAGCATGATTGGATTGCAATTGCAGCCTGAAGAGAGAGGCCTGGAGAAAATGGAGGGAGCTTTGGGGCATTGTTTGTTGTCCTCCCACCCCATTCTCCTGTGGGATCCTGCACGGTTCCATCTTGTCTCCCCTCCTGTTAAGTATGTTTCTAAGGCCACTGTGTGAGATTGTACATAGATTTGGAGTGTACTGCCATCAGTATGCTGATGACACCCAAATCTATTTATCTCTTCCATCTGACCCAGGTTCCACAGTCTCAGTGCTTACTCAGTGCCTGGCTGCCATTGGGAACTGGATTCAGGTAGGTGAGCCAGCTGAAGCTGAATCCAGACAAGACTGAGGTGATGATGATTGGTCGACCTCAGAGGGAAGGAGTGTTGGGATGCCCATCATTGATGGGTTACAGCCTCCCCTGGGTACTCAGGTTCGCAGCCTTGGGGTGTTGCTTGATCCTGAGTTATATGTGGAACTTCAGGTTGCAGCCATGGCCAGGAGTGCCTTTTACCCACTCCATCTGGTGAGAAGGCGGCGCCCCTTTCTCTCAGATAGGGATCTAGCCACTGTCATCCATACCTTCGTTACCTTGTGACTGGACTACTGCAATGTGCTCTACATGGGGCTGCCCTTGGAAGACTGTTCAGGGGAATGCGGCGGCCCACCTCTTGATGGGGGTGGGTCACCAGTAGCACATCACACCAGTGTTTATAGCATTCTGGGCACAATTCAAGGTGCTGGCTTTCACCTTTAAAGCCTAAACAGCTTGGGCCCTACATATCTGAAGGACTGTCTTTCTCCTTATGTCCCTTAGTGGCCCTTAAGATCTGCCATGGGTGCCCTCTTGCAGATTCCACCATTTGCCCAGTTTCGTGTGACTCAGGCCCATCAAGAGGCATTTTTGGTTGGAACAA
>TRINITY_DN5183_c0_g1_i6 len=3725 path=[2:0-258 6:259-513 7:514-632 8:633-1107 11:1108-1335 12:1336-1999 14:2000-3254 15:3255-3496 16:3497-3724]
CTCTCGCCTCTCCTCTCTATGGTCGGTCCCGCCTCCCAAGCTGGGTGTGCTCGCGCAGCTCAGAGCGAAGTGGGTGTGTGGGAGTCGCTGTCGCCGCCATGATGAACAGCAGCGGGATTGGGGTGCCCCTCGGCTTCCCCCTGGGCCCCACTTCGGTGATCCAGGTTACCAACCTGTCGGCGGCGGTCACGAGCGAGCAGATGCGGACGCTGTTCGGCTTCCTAGGCGACATCGAGGAGCTGCGCCTCTACCCGCCGGACAACGCCCCCCTTGCTTTTTCCTCCAAAGTATGTTATATTAAGTTTCGTGAAGCATCAAGTGTTGGTGTGGCCCAGCATCTCACTAACACGGTTTTTATTGACAGAGCTCTCATAGTTGTACCCTGTGCAGAAGTGATGCAGCCAACACGAACGGTTGTCATGTGTAACACAACTTTCGATCACCGCGAAAACACCGCCCTGGGAAAGCGTCCATGCTTGATATCGTTTGGTTCATGAACATTAAGTTTCCAGTACAGGTAAAATTCCAGATGAAGCCAAAGCTCTTTCCCTCCTGGCTCCTGCTCCTACTATGACAAGCCTGATGCCTGGTGCAGGGTTGCTTCCTATACCAACACCAACTCCTCTGGCTACGCTTGGTGTTCCACTTAACACTCTGGGAGCTATACCAGCAGCAGCATTGGACCCTGCCATTACAGCAGTTGGAGACCTACCACAGCCACCAATTATGGGAAATGTAGATCCTTCCAAAATTGATGAAATCAGGAGAACTGTCTACGTTGGGAATTTGAATTCCCAGACCACAACAGCAGATCAGCTACTTGAATTTTTTAAACAAGTTGGAGAAGTCAAGTTTGTGCGAATGGCAGGGGATGAGACTCAGCCAACACGCTTTGCTTTTGTGGAATTTGCAGACCAGAATTCTGTACCTCGAGCTCTTGCTTTTAATGGAGTTATGTTTGGAGACAGGCCACTGAAAATAAATCACTCCAATAATGCAATAGTGAAACCTCCAGAAATGACACCACAAGCTGCAGCTAAGGAGCTGGAAGAAGTGATGAAGAGAGTAAGGGAAGCCCAATCTTTCATATCTGCTGCCATAGAGCCAGAGTCTGGAAAGAGCAGTGAAAGAAAAGGCGGCCGATCTCGTTCCCATTCTCGTTCAGAATCCATGTCTAGTTCAAAATCCCAATCTAGAAGGAAAAGATCGCACTCAAAACAAAGGAGTAGATCCCGGAACAGATCAGAGTCTAGGCAGAAAGACAGGCCAAGATCTAAAAGTCCTCTCAAAAAACGTTCCACATCTAAGGAGAGGCAGAAGTCAAGAAGTCGTTCTCGGGAGAAGAAAAGAGACAAAGAAAGCAAAGAAAGGGCCAAGGAAAAAGAAAAGATCAAAGAGAAGGAGAAGGACCGGGACAGAGAGAAGGAAAAGGACAGGGAGCGGGACAGGGACAAAGAGTCTCGGAGCAGGGATAAGGACAGGGACAGAAATAAAGAAAGAGAGAGACACAGAGACAAGGAGAGGACCAAGGAAAGGGATAGGGACAGAATGAAAGACAAGGAAAGGGACAAAGAGAAGGACCGAGATAAAGAAAAGGACAAGGAAAAGGAGAAAGACAAGGAGAAAGAAGTGGATCTAGAGAAAGAGGGAGAAAAGGACAAGGAAAAAAACAAGGAGAAAGAGGGAGAAGTAGAGAAAGGGGGGGACAAAGAAAAAGTGAGGGGAAAGGGCAAGGAGTGGGATAAAGTAAAGCATAGGGAGAAAGAGAAGGAAAGAGACAAGGAGAAAGAGAAGACCAGAGAGAGAGAACGAGAAAGAGAGAGAGATGATAAAAGGAGGAAGGAGAAGAGTTCCAGGACCCCTCCTCGAAGCTATAGTTCATTAAGATCTCGTAGCTCCAGCAGAGAAAGGCGTAAAAGAGAGAGCAGAAGTCCCTCCAAGTCTCCAAAATCATCCAAAGTCACAAAGAGGAAGTCTTCCCGGTCTCCATCCCCAAGGAGAAACAAGAAGGATAAAAAGAGAGAGAGAGAGAAGGACTCAAATAGTGAAAGAAAAGAGAGGGAGCGATCTACGTCCAAGAAAAAGAGCAGCAAAGATAAAGATGGGAAAGAAAAGTCTGATAAACCCCCAGCTCCATTGAAGGTAAGCAGTTGGGTCTGAGTGATCATCAGGAATGTTGGCTCACCATGAAGAGCTGGCGCTTGGCAGAAATCCACACTTTTCCTCTTCAGTCGTTTTTTTGCCTGTACTCTTTGACAACTGGAGTCAGTAGGTGGAGACTTATGTGATGTCATCTCAAGCTTTTCAAACCTTTACTGGCCTCCAGAGCTCAGTTGTTTTTGCACTGAGCATGATTGGATTGCAATTGCAGCCTGAAGAGAGAGGCCTGGAGAAAATGGAGGGAGCTTTGGGGCATTGTTTGTTGTCCTCCCACCCCATTCTCCTGTGGGATCCTGCACGGTTCCATCTTGTCTCCCCTCCTGTTAAGTATGTTTCTAAGGCCACTGTGTGAGATTGTACATAGATTTGGAGTGTACTGCCATCAGTATGCTGATGACACCCAAATCTATTTATCTCTTCCATCTGACCCAGGTTCCACAGTCTCAGTGCTTACTCAGTGCCTGGCTGCCATTGGGAACTGGATTCAGGTAGGTGAGCCAGCTGAAGCTGAATCCAGACAAGACTGAGGTGATGATGATTGGTCGACCTCAGAGGGAAGGAGTGTTGGGATGCCCATCATTGATGGGTTACAGCCTCCCCTGGGTACTCAGGTTCGCAGCCTTGGGGTGTTGCTTGATCCTGAGTTATATGTGGAACTTCAGGTTGCAGCCATGGCCAGGAGTGCCTTTTACCCACTCCATCTGGTGAGAAGGCGGCGCCCCTTTCTCTCAGATAGGGATCTAGCCACTGTCATCCATACCTTCGTTACCTTGTGACTGGACTACTGCAATGTGCTCTACATGGGGCTGCCCTTGGAAGACTGTTCAGGGGAATGCGGCGGCCCACCTCTTGATGGGGGTGGGTCACCAGTAGCACATCACACCAGTGTTTATAGCATTCTGGGCACAATTCAAGGTGCTGGCTTTCACCTTTAAAGCCTAAACAGCTTGGGCCCTACATATCTGAAGGACTGTCTTTCTCCTTATGTCCCTTAGTGGCCCTTAAGATCTGCCATGGGTGCCCTCTTGCAGATTCCACCATTTGCCCAGTTTCGTGTGACTCAGGCCCATCAAGAGGCATTTTTGGTTGGAACAAGAATGCCTCTTTATGCCTCCACAACGTTGGAACTCCCTTCTCTTGGAGGCCCGCCTGAGCCCTAGTCTTCCAGAAGCAGTATAAGACCCTTTTATTTATTTTATTTGGCCAGGCATTCAGTGGGCAGTGATAGATTGGGGGACGAGGTGGGTGTTCTTAGTTTTGTGAGCTTTTAATTGTGTATTTTATATTTGTATCTTATGCATTTATTGTAAGCTACCCTGAGCCTCGGGAGATAGGGTGGGATATAAATAAAAATAAATAAATAACATTTTCCAAGACAAAAGCAACATAAATAGTTACAAAATAAATCCATTTTCAAAATCTGTTTAGTATCAAAATTGTGTTTGACTTGATGCTCGTCATTCAAGAAATTCCTAATGTTATTTCCCTCCGCACCCCACCCCAAACAGAGAGAAATAAGGCAACAACTAGCAGAAAAAGCTAAGGCTGGGGAACTTAAAGTCGTC
>TRINITY_DN5183_c0_g1_i3 len=656 path=[2:0-258 5:259-655]
CTCTCGCCTCTCCTCTCTATGGTCGGTCCCGCCTCCCAAGCTGGGTGTGCTCGCGCAGCTCAGAGCGAAGTGGGTGTGTGGGAGTCGCTGTCGCCGCCATGATGAACAGCAGCGGGATTGGGGTGCCCCTCGGCTTCCCCCTGGGCCCCACTTCGGTGATCCAGGTTACCAACCTGTCGGCGGCGGTCACGAGCGAGCAGATGCGGACGCTGTTCGGCTTCCTAGGCGACATCGAGGAGCTGCGCCTCTACCCGCCGGAAGAGCCGAGATCCTCAGGCCTCAGCTGGAGAAACATACCATGGTGACGTGGTTGCCCATCCCATGGAGAAGCATGTTGTCATCGCCATCTGAAAGCTGGCCGCTCCAGACTCCTGCCGTTCTGTCGCTCAGCAGTTTGCCAACTGGAATCTTTATGATCTACAGGTATGATGTTGGATAACCCCCCCTGCCAGTTAACTTCTGCAAACCAGTACCCCTGCTCCAGGACCAGCTGAAGTGAGCAGATCAGCACATAGCCAGAGACGTTCAGGATGCCTTGTGCCAGCACATCAACTGCAGTGCTAGCCAAAACAACCACCATCAGTGACAGTTTAATGAGCATCAGTGAACTGTTGCAAATAATTTTTTTTGTTTATCAATAAAGCCTATAAAAATAA
>TRINITY_DN5183_c0_g1_i1 len=3521 path=[0:0-118 7:119-237 8:238-712 10:713-900 11:901-1128 12:1129-1792 13:1793-1795 14:1796-3050 15:3051-3292 16:3293-3520]
TGGTAGATAGATTCATTTTCTTTAGTATTATTTTTTAAGTGCAAGGGTAATTGTAAAATCATAGAAAGAGTAGCAAGAATGTGGTGTCCAACTCTCTGTAACACTTCCATTTGCTTCTCCAGGTAAAATTCCAGATGAAGCCAAAGCTCTTTCCCTCCTGGCTCCTGCTCCTACTATGACAAGCCTGATGCCTGGTGCAGGGTTGCTTCCTATACCAACACCAACTCCTCTGGCTACGCTTGGTGTTCCACTTAACACTCTGGGAGCTATACCAGCAGCAGCATTGGACCCTGCCATTACAGCAGTTGGAGACCTACCACAGCCACCAATTATGGGAAATGTAGATCCTTCCAAAATTGATGAAATCAGGAGAACTGTCTACGTTGGGAATTTGAATTCCCAGACCACAACAGCAGATCAGCTACTTGAATTTTTTAAACAAGTTGGAGAAGTCAAGTTTGTGCGAATGGCAGGGGATGAGACTCAGCCAACACGCTTTGCTTTTGTGGAATTTGCAGACCAGAATTCTGTACCTCGAGCTCTTGCTTTTAATGGAGTTATGTTTGGAGACAGGCCACTGAAAATAAATCACTCCAATAATGCAATAGTGAAACCTCCAGAAATGACACCACAAGCTGCAGCTAAGGAGCTGGAAGAAGTGATGAAGAGAGTAAGGGAAGCCCAATCTTTCATATCTGCTGCCATAGAGCCAGGATGGCTGCACTCAACGAGTATATGCAATGACTTTCTTGGATGTTTCTGAAGGATTTTTGCAAAGAAGGAAGATGTGCAGAGAGTAGGCCCCTTGCACTATATGTGGTACATTCCACTTGTGCCAGATTGTTAGCTGGGATCTTTAAATGTTCTGAGCTTACACTGCAAAGTGGTTTTTTCCTCTCAGAGTCTGGAAAGAGCAGTGAAAGAAAAGGCGGCCGATCTCGTTCCCATTCTCGTTCAGAATCCATGTCTAGTTCAAAATCCCAATCTAGAAGGAAAAGATCGCACTCAAAACAAAGGAGTAGATCCCGGAACAGATCAGAGTCTAGGCAGAAAGACAGGCCAAGATCTAAAAGTCCTCTCAAAAAACGTTCCACATCTAAGGAGAGGCAGAAGTCAAGAAGTCGTTCTCGGGAGAAGAAAAGAGACAAAGAAAGCAAAGAAAGGGCCAAGGAAAAAGAAAAGATCAAAGAGAAGGAGAAGGACCGGGACAGAGAGAAGGAAAAGGACAGGGAGCGGGACAGGGACAAAGAGTCTCGGAGCAGGGATAAGGACAGGGACAGAAATAAAGAAAGAGAGAGACACAGAGACAAGGAGAGGACCAAGGAAAGGGATAGGGACAGAATGAAAGACAAGGAAAGGGACAAAGAGAAGGACCGAGATAAAGAAAAGGACAAGGAAAAGGAGAAAGACAAGGAGAAAGAAGTGGATCTAGAGAAAGAGGGAGAAAAGGACAAGGAAAAAAACAAGGAGAAAGAGGGAGAAGTAGAGAAAGGGGGGGACAAAGAAAAAGTGAGGGGAAAGGGCAAGGAGTGGGATAAAGTAAAGCATAGGGAGAAAGAGAAGGAAAGAGACAAGGAGAAAGAGAAGACCAGAGAGAGAGAACGAGAAAGAGAGAGAGATGATAAAAGGAGGAAGGAGAAGAGTTCCAGGACCCCTCCTCGAAGCTATAGTTCATTAAGATCTCGTAGCTCCAGCAGAGAAAGGCGTAAAAGAGAGAGCAGAAGTCCCTCCAAGTCTCCAAAATCATCCAAAGTCACAAAGAGGAAGTCTTCCCGGTCTCCATCCCCAAGGAGCAGAAACAAGAAGGATAAAAAGAGAGAGAGAGAGAAGGACTCAAATAGTGAAAGAAAAGAGAGGGAGCGATCTACGTCCAAGAAAAAGAGCAGCAAAGATAAAGATGGGAAAGAAAAGTCTGATAAACCCCCAGCTCCATTGAAGGTAAGCAGTTGGGTCTGAGTGATCATCAGGAATGTTGGCTCACCATGAAGAGCTGGCGCTTGGCAGAAATCCACACTTTTCCTCTTCAGTCGTTTTTTTGCCTGTACTCTTTGACAACTGGAGTCAGTAGGTGGAGACTTATGTGATGTCATCTCAAGCTTTTCAAACCTTTACTGGCCTCCAGAGCTCAGTTGTTTTTGCACTGAGCATGATTGGATTGCAATTGCAGCCTGAAGAGAGAGGCCTGGAGAAAATGGAGGGAGCTTTGGGGCATTGTTTGTTGTCCTCCCACCCCATTCTCCTGTGGGATCCTGCACGGTTCCATCTTGTCTCCCCTCCTGTTAAGTATGTTTCTAAGGCCACTGTGTGAGATTGTACATAGATTTGGAGTGTACTGCCATCAGTATGCTGATGACACCCAAATCTATTTATCTCTTCCATCTGACCCAGGTTCCACAGTCTCAGTGCTTACTCAGTGCCTGGCTGCCATTGGGAACTGGATTCAGGTAGGTGAGCCAGCTGAAGCTGAATCCAGACAAGACTGAGGTGATGATGATTGGTCGACCTCAGAGGGAAGGAGTGTTGGGATGCCCATCATTGATGGGTTACAGCCTCCCCTGGGTACTCAGGTTCGCAGCCTTGGGGTGTTGCTTGATCCTGAGTTATATGTGGAACTTCAGGTTGCAGCCATGGCCAGGAGTGCCTTTTACCCACTCCATCTGGTGAGAAGGCGGCGCCCCTTTCTCTCAGATAGGGATCTAGCCACTGTCATCCATACCTTCGTTACCTTGTGACTGGACTACTGCAATGTGCTCTACATGGGGCTGCCCTTGGAAGACTGTTCAGGGGAATGCGGCGGCCCACCTCTTGATGGGGGTGGGTCACCAGTAGCACATCACACCAGTGTTTATAGCATTCTGGGCACAATTCAAGGTGCTGGCTTTCACCTTTAAAGCCTAAACAGCTTGGGCCCTACATATCTGAAGGACTGTCTTTCTCCTTATGTCCCTTAGTGGCCCTTAAGATCTGCCATGGGTGCCCTCTTGCAGATTCCACCATTTGCCCAGTTTCGTGTGACTCAGGCCCATCAAGAGGCATTTTTGGTTGGAACAAGAATGCCTCTTTATGCCTCCACAACGTTGGAACTCCCTTCTCTTGGAGGCCCGCCTGAGCCCTAGTCTTCCAGAAGCAGTATAAGACCCTTTTATTTATTTTATTTGGCCAGGCATTCAGTGGGCAGTGATAGATTGGGGGACGAGGTGGGTGTTCTTAGTTTTGTGAGCTTTTAATTGTGTATTTTATATTTGTATCTTATGCATTTATTGTAAGCTACCCTGAGCCTCGGGAGATAGGGTGGGATATAAATAAAAATAAATAAATAACATTTTCCAAGACAAAAGCAACATAAATAGTTACAAAATAAATCCATTTTCAAAATCTGTTTAGTATCAAAATTGTGTTTGACTTGATGCTCGTCATTCAAGAAATTCCTAATGTTATTTCCCTCCGCACCCCACCCCAAACAGAGAGAAATAAGGCAACAACTAGCAGAAAAAGCTAAGGCTGGGGAACTTAAAGTCGTC
>TRINITY_DN5183_c0_g1_i7 len=3048 path=[0:0-118 7:119-237 8:238-712 10:713-900 11:901-1128 12:1129-1792 14:1793-3047]
TGGTAGATAGATTCATTTTCTTTAGTATTATTTTTTAAGTGCAAGGGTAATTGTAAAATCATAGAAAGAGTAGCAAGAATGTGGTGTCCAACTCTCTGTAACACTTCCATTTGCTTCTCCAGGTAAAATTCCAGATGAAGCCAAAGCTCTTTCCCTCCTGGCTCCTGCTCCTACTATGACAAGCCTGATGCCTGGTGCAGGGTTGCTTCCTATACCAACACCAACTCCTCTGGCTACGCTTGGTGTTCCACTTAACACTCTGGGAGCTATACCAGCAGCAGCATTGGACCCTGCCATTACAGCAGTTGGAGACCTACCACAGCCACCAATTATGGGAAATGTAGATCCTTCCAAAATTGATGAAATCAGGAGAACTGTCTACGTTGGGAATTTGAATTCCCAGACCACAACAGCAGATCAGCTACTTGAATTTTTTAAACAAGTTGGAGAAGTCAAGTTTGTGCGAATGGCAGGGGATGAGACTCAGCCAACACGCTTTGCTTTTGTGGAATTTGCAGACCAGAATTCTGTACCTCGAGCTCTTGCTTTTAATGGAGTTATGTTTGGAGACAGGCCACTGAAAATAAATCACTCCAATAATGCAATAGTGAAACCTCCAGAAATGACACCACAAGCTGCAGCTAAGGAGCTGGAAGAAGTGATGAAGAGAGTAAGGGAAGCCCAATCTTTCATATCTGCTGCCATAGAGCCAGGATGGCTGCACTCAACGAGTATATGCAATGACTTTCTTGGATGTTTCTGAAGGATTTTTGCAAAGAAGGAAGATGTGCAGAGAGTAGGCCCCTTGCACTATATGTGGTACATTCCACTTGTGCCAGATTGTTAGCTGGGATCTTTAAATGTTCTGAGCTTACACTGCAAAGTGGTTTTTTCCTCTCAGAGTCTGGAAAGAGCAGTGAAAGAAAAGGCGGCCGATCTCGTTCCCATTCTCGTTCAGAATCCATGTCTAGTTCAAAATCCCAATCTAGAAGGAAAAGATCGCACTCAAAACAAAGGAGTAGATCCCGGAACAGATCAGAGTCTAGGCAGAAAGACAGGCCAAGATCTAAAAGTCCTCTCAAAAAACGTTCCACATCTAAGGAGAGGCAGAAGTCAAGAAGTCGTTCTCGGGAGAAGAAAAGAGACAAAGAAAGCAAAGAAAGGGCCAAGGAAAAAGAAAAGATCAAAGAGAAGGAGAAGGACCGGGACAGAGAGAAGGAAAAGGACAGGGAGCGGGACAGGGACAAAGAGTCTCGGAGCAGGGATAAGGACAGGGACAGAAATAAAGAAAGAGAGAGACACAGAGACAAGGAGAGGACCAAGGAAAGGGATAGGGACAGAATGAAAGACAAGGAAAGGGACAAAGAGAAGGACCGAGATAAAGAAAAGGACAAGGAAAAGGAGAAAGACAAGGAGAAAGAAGTGGATCTAGAGAAAGAGGGAGAAAAGGACAAGGAAAAAAACAAGGAGAAAGAGGGAGAAGTAGAGAAAGGGGGGGACAAAGAAAAAGTGAGGGGAAAGGGCAAGGAGTGGGATAAAGTAAAGCATAGGGAGAAAGAGAAGGAAAGAGACAAGGAGAAAGAGAAGACCAGAGAGAGAGAACGAGAAAGAGAGAGAGATGATAAAAGGAGGAAGGAGAAGAGTTCCAGGACCCCTCCTCGAAGCTATAGTTCATTAAGATCTCGTAGCTCCAGCAGAGAAAGGCGTAAAAGAGAGAGCAGAAGTCCCTCCAAGTCTCCAAAATCATCCAAAGTCACAAAGAGGAAGTCTTCCCGGTCTCCATCCCCAAGGAGAAACAAGAAGGATAAAAAGAGAGAGAGAGAGAAGGACTCAAATAGTGAAAGAAAAGAGAGGGAGCGATCTACGTCCAAGAAAAAGAGCAGCAAAGATAAAGATGGGAAAGAAAAGTCTGATAAACCCCCAGCTCCATTGAAGGTAAGCAGTTGGGTCTGAGTGATCATCAGGAATGTTGGCTCACCATGAAGAGCTGGCGCTTGGCAGAAATCCACACTTTTCCTCTTCAGTCGTTTTTTTGCCTGTACTCTTTGACAACTGGAGTCAGTAGGTGGAGACTTATGTGATGTCATCTCAAGCTTTTCAAACCTTTACTGGCCTCCAGAGCTCAGTTGTTTTTGCACTGAGCATGATTGGATTGCAATTGCAGCCTGAAGAGAGAGGCCTGGAGAAAATGGAGGGAGCTTTGGGGCATTGTTTGTTGTCCTCCCACCCCATTCTCCTGTGGGATCCTGCACGGTTCCATCTTGTCTCCCCTCCTGTTAAGTATGTTTCTAAGGCCACTGTGTGAGATTGTACATAGATTTGGAGTGTACTGCCATCAGTATGCTGATGACACCCAAATCTATTTATCTCTTCCATCTGACCCAGGTTCCACAGTCTCAGTGCTTACTCAGTGCCTGGCTGCCATTGGGAACTGGATTCAGGTAGGTGAGCCAGCTGAAGCTGAATCCAGACAAGACTGAGGTGATGATGATTGGTCGACCTCAGAGGGAAGGAGTGTTGGGATGCCCATCATTGATGGGTTACAGCCTCCCCTGGGTACTCAGGTTCGCAGCCTTGGGGTGTTGCTTGATCCTGAGTTATATGTGGAACTTCAGGTTGCAGCCATGGCCAGGAGTGCCTTTTACCCACTCCATCTGGTGAGAAGGCGGCGCCCCTTTCTCTCAGATAGGGATCTAGCCACTGTCATCCATACCTTCGTTACCTTGTGACTGGACTACTGCAATGTGCTCTACATGGGGCTGCCCTTGGAAGACTGTTCAGGGGAATGCGGCGGCCCACCTCTTGATGGGGGTGGGTCACCAGTAGCACATCACACCAGTGTTTATAGCATTCTGGGCACAATTCAAGGTGCTGGCTTTCACCTTTAAAGCCTAAACAGCTTGGGCCCTACATATCTGAAGGACTGTCTTTCTCCTTATGTCCCTTAGTGGCCCTTAAGATCTGCCATGGGTGCCCTCTTGCAGATTCCACCATTTGCCCAGTTTCGTGTGACTCAGGCCCATCAAGAGGCATTTTTGGTTGGAACAA
>TRINITY_DN5183_c0_g1_i4 len=2860 path=[0:0-118 7:119-237 8:238-712 11:713-940 12:941-1604 14:1605-2859]
TGGTAGATAGATTCATTTTCTTTAGTATTATTTTTTAAGTGCAAGGGTAATTGTAAAATCATAGAAAGAGTAGCAAGAATGTGGTGTCCAACTCTCTGTAACACTTCCATTTGCTTCTCCAGGTAAAATTCCAGATGAAGCCAAAGCTCTTTCCCTCCTGGCTCCTGCTCCTACTATGACAAGCCTGATGCCTGGTGCAGGGTTGCTTCCTATACCAACACCAACTCCTCTGGCTACGCTTGGTGTTCCACTTAACACTCTGGGAGCTATACCAGCAGCAGCATTGGACCCTGCCATTACAGCAGTTGGAGACCTACCACAGCCACCAATTATGGGAAATGTAGATCCTTCCAAAATTGATGAAATCAGGAGAACTGTCTACGTTGGGAATTTGAATTCCCAGACCACAACAGCAGATCAGCTACTTGAATTTTTTAAACAAGTTGGAGAAGTCAAGTTTGTGCGAATGGCAGGGGATGAGACTCAGCCAACACGCTTTGCTTTTGTGGAATTTGCAGACCAGAATTCTGTACCTCGAGCTCTTGCTTTTAATGGAGTTATGTTTGGAGACAGGCCACTGAAAATAAATCACTCCAATAATGCAATAGTGAAACCTCCAGAAATGACACCACAAGCTGCAGCTAAGGAGCTGGAAGAAGTGATGAAGAGAGTAAGGGAAGCCCAATCTTTCATATCTGCTGCCATAGAGCCAGAGTCTGGAAAGAGCAGTGAAAGAAAAGGCGGCCGATCTCGTTCCCATTCTCGTTCAGAATCCATGTCTAGTTCAAAATCCCAATCTAGAAGGAAAAGATCGCACTCAAAACAAAGGAGTAGATCCCGGAACAGATCAGAGTCTAGGCAGAAAGACAGGCCAAGATCTAAAAGTCCTCTCAAAAAACGTTCCACATCTAAGGAGAGGCAGAAGTCAAGAAGTCGTTCTCGGGAGAAGAAAAGAGACAAAGAAAGCAAAGAAAGGGCCAAGGAAAAAGAAAAGATCAAAGAGAAGGAGAAGGACCGGGACAGAGAGAAGGAAAAGGACAGGGAGCGGGACAGGGACAAAGAGTCTCGGAGCAGGGATAAGGACAGGGACAGAAATAAAGAAAGAGAGAGACACAGAGACAAGGAGAGGACCAAGGAAAGGGATAGGGACAGAATGAAAGACAAGGAAAGGGACAAAGAGAAGGACCGAGATAAAGAAAAGGACAAGGAAAAGGAGAAAGACAAGGAGAAAGAAGTGGATCTAGAGAAAGAGGGAGAAAAGGACAAGGAAAAAAACAAGGAGAAAGAGGGAGAAGTAGAGAAAGGGGGGGACAAAGAAAAAGTGAGGGGAAAGGGCAAGGAGTGGGATAAAGTAAAGCATAGGGAGAAAGAGAAGGAAAGAGACAAGGAGAAAGAGAAGACCAGAGAGAGAGAACGAGAAAGAGAGAGAGATGATAAAAGGAGGAAGGAGAAGAGTTCCAGGACCCCTCCTCGAAGCTATAGTTCATTAAGATCTCGTAGCTCCAGCAGAGAAAGGCGTAAAAGAGAGAGCAGAAGTCCCTCCAAGTCTCCAAAATCATCCAAAGTCACAAAGAGGAAGTCTTCCCGGTCTCCATCCCCAAGGAGAAACAAGAAGGATAAAAAGAGAGAGAGAGAGAAGGACTCAAATAGTGAAAGAAAAGAGAGGGAGCGATCTACGTCCAAGAAAAAGAGCAGCAAAGATAAAGATGGGAAAGAAAAGTCTGATAAACCCCCAGCTCCATTGAAGGTAAGCAGTTGGGTCTGAGTGATCATCAGGAATGTTGGCTCACCATGAAGAGCTGGCGCTTGGCAGAAATCCACACTTTTCCTCTTCAGTCGTTTTTTTGCCTGTACTCTTTGACAACTGGAGTCAGTAGGTGGAGACTTATGTGATGTCATCTCAAGCTTTTCAAACCTTTACTGGCCTCCAGAGCTCAGTTGTTTTTGCACTGAGCATGATTGGATTGCAATTGCAGCCTGAAGAGAGAGGCCTGGAGAAAATGGAGGGAGCTTTGGGGCATTGTTTGTTGTCCTCCCACCCCATTCTCCTGTGGGATCCTGCACGGTTCCATCTTGTCTCCCCTCCTGTTAAGTATGTTTCTAAGGCCACTGTGTGAGATTGTACATAGATTTGGAGTGTACTGCCATCAGTATGCTGATGACACCCAAATCTATTTATCTCTTCCATCTGACCCAGGTTCCACAGTCTCAGTGCTTACTCAGTGCCTGGCTGCCATTGGGAACTGGATTCAGGTAGGTGAGCCAGCTGAAGCTGAATCCAGACAAGACTGAGGTGATGATGATTGGTCGACCTCAGAGGGAAGGAGTGTTGGGATGCCCATCATTGATGGGTTACAGCCTCCCCTGGGTACTCAGGTTCGCAGCCTTGGGGTGTTGCTTGATCCTGAGTTATATGTGGAACTTCAGGTTGCAGCCATGGCCAGGAGTGCCTTTTACCCACTCCATCTGGTGAGAAGGCGGCGCCCCTTTCTCTCAGATAGGGATCTAGCCACTGTCATCCATACCTTCGTTACCTTGTGACTGGACTACTGCAATGTGCTCTACATGGGGCTGCCCTTGGAAGACTGTTCAGGGGAATGCGGCGGCCCACCTCTTGATGGGGGTGGGTCACCAGTAGCACATCACACCAGTGTTTATAGCATTCTGGGCACAATTCAAGGTGCTGGCTTTCACCTTTAAAGCCTAAACAGCTTGGGCCCTACATATCTGAAGGACTGTCTTTCTCCTTATGTCCCTTAGTGGCCCTTAAGATCTGCCATGGGTGCCCTCTTGCAGATTCCACCATTTGCCCAGTTTCGTGTGACTCAGGCCCATCAAGAGGCATTTTTGGTTGGAACAA
>TRINITY_DN5183_c0_g2_i1 len=932 path=[0:0-931]
ACAGGTGACGCCGCCTCCTTTCCCGCGGGAGCTCCGATGCTTCGGCTGCGAGAGTCATGGCGGGGACGAAGGAGTTCAGCTGTGTCTGGCTGGGCCAGCCTTTGAGCAGAGGGGGCTGGGTTTCAGTTTGTGTGTCTGAGGAGGAGCCAGCCCAGCGTGAGCAGGGCAGGCCGGGGTATGTGTGATGGTGGCTCCTTGGGATGAGGGTGTTGGGGGAAACTTCAGACAGTAGCTGGTCCGGTGAACGATCTCATCTGCGCTCCTTTGTCTCCATCGCTTATGTGTAAGGAATAGGTCTGAAGGGGGTAATGGATGTTGGGCCCGCGGATGATCCCCAGCAGACTGCGGGACCCGGCAGGGACCTGTCAGTGAGGCTCCTGTAGGTGGTGGTGGGCAATTGACCACGGTCCCCTCTCCTGTGGGCTCCTGCAGGGTTCTAGCTTGTCTCTCCTCCTGTTCAGCGTGCACCTCTTAAGGCAAGATTGTGCATAGATCTGAGGGGTGGCTCCCATCAGTACACAGATGGCACGCCGATCTATTTAATCTTTTTCATTTCACCCAGGCTCTGCAGTCTCAGTGCTTACTCAGTGCCTGGCTGCCATTGCAGACTAGATGTGGGTGAGCTAACTGAAGTTGAATCTAGACAAGACTGAAGTAGTGATTGCTAGTTGGCCCTGTGATTTGGGGGAGATTGGGATGCCCATCATCAATGGGGTCCCGTCTCTCCTAGGTACTCAGATGGATAGCCTCTGGGTGTGCTCCTGGATCCTGAGCTGCGTCTAGAATACCAGGTAGTGACTGTGGCCCGGAGTGCCTTTCCCCAGCTCGATCTGGTGAGAAGGCTGCATCTCTTCCCAACGTGAATCTGGTCATCGTCATCCATGCGTTAGTTACCTTGAGGCTAGACTACTGCAATGTTCTCTACATGAGGC
>TRINITY_DN5183_c1_g1_i1 len=557 path=[0:0-556]
TTCATATTCTGCACTTTCCCAAAGGTTCAGGACAGTTTACAAAAACAAAAGCACACGCACAAAAAAATAATAAAAATACAAAACAACACAATAAGTCCCCTAAAAATACCTACCCACCCAACCTTTGTCCTCACCTGCCAAAACCTCTGCCAAAAAGAAAGGTTTTACACCACCTCTGGAATATTCTCACACTCGGGCTCTGACTGACCTCCGGGGGAAGGAAGTTTTATAGTACTGGGAAAGTAACTGAGAACGCCTCCCCGCGGGCCTTTGTTGTAACCACAAAATTGGCTGGTGGTACCTGCTAGAGGGTGCTCCCAGCTGACCGCAGGGAGCCTGGAAGATGGTCTTTCAGATATGTGAGGCCCAAGCAGTTTAGGACTTTAAAGGTCAAAGCCAGCACCTTGAATTGTGCTCAGAAAGCTACAAGAAGCCAGTGTAGACTATAGACCACAGGTATAATGTACTCACAGCGTCCAACTCCCGCCCTTGAAAGGAGCCAGGCCGCCACATTCTGCACCAGCTGTAGCTTCCGAACAGTCACCAAGGACAGCCCC
>TRINITY_DN5183_c2_g1_i1 len=244 path=[0:0-243]
GGTTCACATATTCATATTCACCGGTGGTCTACAATCTGCACTGTCTCCCTATAGTCTTCTGGGCGTAATTCACGGTTTTGACCTTTAAAGCCCTAAACGTCCTGGGCCTCATCCATCCTTACAGACTGCCTTTCCTTCCACATTCTGCTGTGGCCGGCCAGGGGCGCTCTCTTGTGGGTACTACCCACCAGTCTTGTCCATATGACAAGGGAGGCATTCTCAGTTGCTGCCCCAGTATTGCGGA
>TRINITY_DN5183_c3_g1_i1 len=221 path=[0:0-220]
CTGCCCGCCCGGTAGACATGAGCTCAGGGGTCCCCCTCCCCCAGGAGGACCACCCGGGGACGGCGGAAACCTGCAGCCCCCCCCCAGCAGCATCCCGGAGAGCTCCCAACACCCACCCGGCCAAGCGGAGTCCAAGGTCGGCACTCTCACCACCCTGAGTGTCCCTGGGGGAGCACTGCCAAGCCGAGGGCTCAGAGACCGATATCGAGGGTAAGGGCCCC
>TRINITY_DN5183_c4_g1_i1 len=312 path=[0:0-311]
CAGGGCTCCGAGACCGATATCGAGGGTAGGCACCCCGCAGTTGCTGTCCCGGTACTGCTGTCCCGGTACTGTGGAACTCCCTTCCCCTGGAGGTCCATCAAAGCCCGAGCCTGGCCATATCCTGGAGGCAGTGTAAAACCTTTCTTTTTGGTAAGGCATTTGGGTTTTTCCTTTCATGAAGTATTTAAAGGATGTTTTATTGTATTTTGTATGTTATGTAAGCCATCCTGAACTTTAAGGGGAAGGGTGAGATAGAAGTTTAAATAAATAAAAAAATAAATAACCTATTGGTGGTTTGTTCAAATTAGAGAT
>TRINITY_DN5148_c0_g1_i1 len=456 path=[1:0-82 2:83-116 3:117-218 5:219-278 9:279-293 10:294-322 12:323-391 13:392-419 15:420-455]
CTGCACTTTAGCAAGTGTAAGTGCAGCAAACTGAGACGCAAGATGGTTTTACAAATGCCTCTGAACTGGCTTCTCCTCTGTATCATGTTGGCAGGATCCAGCGGGCAGACAATTGTTATAACCCAGACACCTGAATCTCTAACGGTGCTTCCAGGGGAGACGGTCACCATCCAGTGCAAGGCATCACGCTCGATGAGTGATGACATGCAGCTGTATGTGCTTAAATCGGGACAAAACCCCAGGCTTCTCATTCATGATGCTACCAGCCGTTTCACTGGTGTCCCAGAGCGGTTCAGTGGCAGATACAGCGGCACCGACTTCACCTTCACCATCAGCGGGGTGCAGGTTGAAGATGCAGGAGATTATTGCTGTGGCCATGATTACGGTGTGCCTCTGACGTTCGGTGGGGGGACCAAGGTAGAGATAAAACGTAGAGAAAATGCTGTGCCATCGGGG
>TRINITY_DN5148_c0_g1_i5 len=361 path=[1:0-82 2:83-116 3:117-218 6:219-256 7:257-278 9:279-293 10:294-322 11:323-360]
CTGCACTTTAGCAAGTGTAAGTGCAGCAAACTGAGACGCAAGATGGTTTTACAAATGCCTCTGAACTGGCTTCTCCTCTGTATCATGTTGGCAGGATCCAGCGGGCAGACAATTGTTATAACCCAGACACCTGAATCTCTAACGGTGCTTCCAGGGGAGACGGTCACCATCCAGTGCAAGGCATCACGCTCGATGAGTGATGACATGCAGCTGTATGTGTTTACATCGGGACAAAAACCCAGGCTTCTCATTTATAATGCTAGCAGCCGTTTCACTGGGGTCCCAGAGCGGTTCAGTGGCAGATACAGCGGCACCGACTTCACATTCACCATCAGCGGGGTGCAGGCTGAGGACACAGGAG
>TRINITY_DN5148_c0_g1_i6 len=459 path=[0:0-85 2:86-119 4:120-296 10:297-325 12:326-394 13:395-422 15:423-458]
TGTACTTTTGAGAACAGTTGAAAGTACAACAAATAAAGACGCAAGAAGATGATTTTACAAATGCATCTGATCTGGTTCCTCTGCACCATGTTGGCAGGATCCAGCGGGCAGACAATTGTTGTAACCCAGACGCCTGAGTCTCTAACAGTTCTTCCAGAGGAGACGGTCACCATTCAGTGCAAACCATCACGTTCTGTTGGCAATGAAATGAACTTATATCTGCTTCAACCTGGAGAGACTCCAAAACTCATGCTTTATCACGTTACCAATCGCTTCACTGGGGTGCCGGATAGATTTAGTGGCAGATACAGCGGCACCGACTTCACCTTCACCATCAGCGGGGTGCAGGTTGAAGATGCAGGAGATTATTGCTGTGGCCATGATTACGGTGTGCCTCTGACGTTCGGTGGGGGGACCAAGGTAGAGATAAAACGTAGAGAAAATGCTGTGCCATCGGGG
>TRINITY_DN5148_c0_g1_i3 len=456 path=[1:0-82 2:83-116 3:117-218 5:219-278 9:279-293 10:294-322 12:323-391 14:392-419 15:420-455]
CTGCACTTTAGCAAGTGTAAGTGCAGCAAACTGAGACGCAAGATGGTTTTACAAATGCCTCTGAACTGGCTTCTCCTCTGTATCATGTTGGCAGGATCCAGCGGGCAGACAATTGTTATAACCCAGACACCTGAATCTCTAACGGTGCTTCCAGGGGAGACGGTCACCATCCAGTGCAAGGCATCACGCTCGATGAGTGATGACATGCAGCTGTATGTGCTTAAATCGGGACAAAACCCCAGGCTTCTCATTCATGATGCTACCAGCCGTTTCACTGGTGTCCCAGAGCGGTTCAGTGGCAGATACAGCGGCACCGACTTCACCTTCACCATCAGCGGGGTGCAGGTTGAAGATGCAGGAGATTATTGCTGTGGCCATGATTACGGTGTGCCGATCACTTTTGCGAAGGGGACCAAGCTGGAGATAAAACGTAGAGAAAATGCTGTGCCATCGGGG
>TRINITY_DN5148_c0_g1_i2 len=293 path=[1:0-82 2:83-116 3:117-218 6:219-256 8:257-292]
CTGCACTTTAGCAAGTGTAAGTGCAGCAAACTGAGACGCAAGATGGTTTTACAAATGCCTCTGAACTGGCTTCTCCTCTGTATCATGTTGGCAGGATCCAGCGGGCAGACAATTGTTATAACCCAGACACCTGAATCTCTAACGGTGCTTCCAGGGGAGACGGTCACCATCCAGTGCAAGGCATCACGCTCGATGAGTGATGACATGCAGCTGTATGTGTTTACATCGGGACAAAAACCCAGGCTTCTCATTTATAAGGGTCGCAGCCGTTTCACTGGGGACAGATCGGAAGA
>TRINITY_DN5148_c0_g1_i4 len=459 path=[0:0-85 2:86-119 4:120-296 10:297-325 12:326-394 14:395-422 15:423-458]
TGTACTTTTGAGAACAGTTGAAAGTACAACAAATAAAGACGCAAGAAGATGATTTTACAAATGCATCTGATCTGGTTCCTCTGCACCATGTTGGCAGGATCCAGCGGGCAGACAATTGTTGTAACCCAGACGCCTGAGTCTCTAACAGTTCTTCCAGAGGAGACGGTCACCATTCAGTGCAAACCATCACGTTCTGTTGGCAATGAAATGAACTTATATCTGCTTCAACCTGGAGAGACTCCAAAACTCATGCTTTATCACGTTACCAATCGCTTCACTGGGGTGCCGGATAGATTTAGTGGCAGATACAGCGGCACCGACTTCACCTTCACCATCAGCGGGGTGCAGGTTGAAGATGCAGGAGATTATTGCTGTGGCCATGATTACGGTGTGCCGATCACTTTTGCGAAGGGGACCAAGCTGGAGATAAAACGTAGAGAAAATGCTGTGCCATCGGGG
>TRINITY_DN5146_c0_g1_i1 len=217 path=[0:0-216]
TGCACTGGGGCACGTGAAGCTGCCTTCTTTTTTTTTTCAAGCAGAAGACGGCATACGAGATTACAAGGTGACTGGAGTTCAGACGTGTGCTCTTCCGATCTCGTGAAGCTGCCTTCCGCAACATCAAGACAATTGCGGAGGGTCTGGCTGATGAGGTTATCAAAGCAGCCAAGGGGTCTTCCAACTCCTATGCCATTAAGAAGAAGGGCGAGTTGGA
>TRINITY_DN5164_c0_g1_i2 len=2839 path=[1:0-2791 3:2792-2838]
ACCGCTGCCGCCGCCGCTGCCTGCGCCATGGAGGAGCCGAGCAGCGCCAGGCCGGGAAGAGGAGGCGGGCCTCAGCTATGGCTGGATGTGAAGGCTCCCTCGTGTCGCCGGGCCGTCTAGAGGGCTCCCTGGCCTAGCCGTTTGCGCGGAGGTCTCTGCTGTCTCTGCCTCTCCCGCCGGCCGGTCGGCCGGCCAGCTGCCTCTTGCGAGTTGCCTCGTGCCATGCGCGCGGGGCGGCCTCGGTGATGTACGAGGCGGAGGGGACCGGCGCCTCGGTGATGTACGCGACGGAGTGCAAGGCGGAGGTGACGCCCTCGCACAACGGCAACCGCTACTTCAGCTACACGCTGGAGGACCACACCAAGCAGGCCTTTGGCATCATGAACCAGCTGCGCCTGAACCAGCAGCTCTGCGACGTCACCCTGCGCGTGAGGTACGAGGACGCCCCGCCGGCCGACTTCCAGGCCCACAAGATCGTCCTGGCTTCCTCCAGCCCCGTCTTCAAGGCCATGTTCACCGCGGGGCTGAGGGAGCAAGGCATGGAGGTGGTGCCCATCGAGGGCATCCACCCGCGGGTGATGGAGCGGCTGATCGAGTTCGCCTACACGGCCTCCATCTCGGTGGGGGAGAAGTGCGTGGTGCACGTCATGAACGGGGCGGTCATGTACCAGATCGACAGCGTGGTCAAGGCCTGCTGCGACTTCCTGATCCAGCAGCTCGACCCCAGCAACGCCATCGGCATCGCCAACTTCGCCGAGCAGATCGGCTGCACCGAGCTGCACCAGCGGGCGCGGGAGTACATCTACATGAATTTTGGAGAGGTGGCCAAGCAGGAGGAATTCTTCAACCTCTCGCACTGCCAGCTGGTGACACTGATCAGCCGCGACGAGCTGAACGTGCGCTGCGAGTCGGAGGTCTTCCACGCGTGCATCAACTGGGTGAAGTACGACTGCGAGACCCGGCGGCTCTACGTGCAGGCGCTGCTGCAGGCCGTGCGCTGCCACTCGCTCACGCCCCACTTCCTCCAGATGCAGCTGCAGAAATGCGAGATCCTCCGCTCCGACTCGGGCTGCAAGGACTACCTGGCCAAGATCTTCCAAGACCTCACCCTCCACAAAGCCACCAAGGTCATGCCGTGCCGGGCTCCCAAAGTGGGCCAGCTCATCTACACCGCCGGCGGCTACTACCGCCAATCCCTCAGCTACCTGGAGGCCTACAACCCGTGCGACGGCTCCTGGATCCGGCTAGCCGACCTACAGGTGCCGCGCAGCGGGCTGGCGGGCTGCGTGGTGGGCGGGCTCTTCTACGCCGTGGGCGGGAGGAACAACTCGCCCGACGGCAACATGGACTCCAACGCCATTGACTGCTACAACCCTATGACCAACCAGTGGTCGCCGTGCGCCCCCCTGAGCGTGCCGCGCAACCGCATTGGCGTGGGCGTGATCGATGGCATGATCTACGCGGTGGGGGGCTCGCATGGGTGCATCCATCACAACAGCGTGGAGAGGTATGAGCCGGAGCGGGACGAGTGGCAGTTAGTGGCGCCCATGCTGACGTGCCGGATCGGCGTTGGGGTGGCCGTGCTGAACCGCCTTCTCTACGCCGTGGGCGGCTTCGATGGCACGAACCGCCTCAGCTCGGCCGAGTGCTACTACCCTGAACGGAATGAATGGAGGAAAATCGCCTCCATGAGGACCATCCGGAGCGGAGCAGGGGTCTGCGCCCTCGATAACTGCATCTACGCCATGGGCGGCTACGACGGCACGGACCAGCTGAACAGCGTGGAGTGCTACGACGTGGAGGCGGACGCCTGGTCCTTCGCTGCGCCCATGAGGCACCGGCGGAGCGCGCTTGGGGTCACCGTGCACCAGGGCAAGATCTACGTGCTGGGCGGCTACGACGGCCACCTGTTTCTCGACAGCGTGGAATGCTACGACCCCGCCGCGGACACGTGGGGCGAGGTGACGTGCATGACATCGGGCCGCAGCGGGGTGGGCGTGGCCATCACCATGGAGCCGTGCCGCAAGCAGATCGACCAGGAGAACTGTCGGTGTTAGCGCGGGGAGAGGCCGACACAACCCACCCTACCCCTCTTAAAAAATGTAGGAAAGAGACGAAAATGATTCAGTGTTAAACCAAGAGAGGCCTGCTGCTAAACAACTTGTTTTGCCAGAGGCGGCGCCGGTCGGTCACGTGCCAAGGATGGGAAACTTGATCAACCTGTGACTGACCTCTTCCCCCTCGAGTTAAAGCCCAGCAGGAGCAACATCTGGGCTGGAAATAGATTTTCTCTGGTCTCTGCTGCCTTCAAAACAGCTGCCCCTTCTTCTGGAAAGCAACGGCAGGAGAGCTCGCAGTAGACACTTAATTATTCAAATCTTCTGTGATCGGTTTCCCCCTGCAGAGTAGAGGGGCTGGGGTTTTTTGTTGCCCCCCCCCCCCAGTCTGTGTGGGGGTCAGTACCCCCCCCTTGTGGTGGAAATGCCTGGTGCTGGTAATCTCCGTTGCAAAGTAACAGCATGGAAAAGTCTAGTGCTGTGATTGGCAAAACAAGGGGCCCGGGGATTTCTGAGTAAATGGTTTGTGGGCATGTTTGTAGTGTAAACAAAGAGAAAAGACAGGGGGGTGGGGGGGGTGTTATTGTTGTGGGGCAGGAGGGGAAGGAAAGACTCTCGTCTGCTACTCCCACACCCCCACCTTAAGTATCCCCCATGCAGCACAAAACCCGGTGCTCAAATGGTTAAGGAACTTGGCCAGGGCTCTCTCGTCCGTAGGGCCAAGCCACACTAGTGAGATCGGAAGAGCGTCGTGTAGGGAAAGAGTGTAGATCTCGGTGGTC
>TRINITY_DN5164_c0_g1_i3 len=2971 path=[1:0-2791 2:2792-2836 4:2837-2970]
ACCGCTGCCGCCGCCGCTGCCTGCGCCATGGAGGAGCCGAGCAGCGCCAGGCCGGGAAGAGGAGGCGGGCCTCAGCTATGGCTGGATGTGAAGGCTCCCTCGTGTCGCCGGGCCGTCTAGAGGGCTCCCTGGCCTAGCCGTTTGCGCGGAGGTCTCTGCTGTCTCTGCCTCTCCCGCCGGCCGGTCGGCCGGCCAGCTGCCTCTTGCGAGTTGCCTCGTGCCATGCGCGCGGGGCGGCCTCGGTGATGTACGAGGCGGAGGGGACCGGCGCCTCGGTGATGTACGCGACGGAGTGCAAGGCGGAGGTGACGCCCTCGCACAACGGCAACCGCTACTTCAGCTACACGCTGGAGGACCACACCAAGCAGGCCTTTGGCATCATGAACCAGCTGCGCCTGAACCAGCAGCTCTGCGACGTCACCCTGCGCGTGAGGTACGAGGACGCCCCGCCGGCCGACTTCCAGGCCCACAAGATCGTCCTGGCTTCCTCCAGCCCCGTCTTCAAGGCCATGTTCACCGCGGGGCTGAGGGAGCAAGGCATGGAGGTGGTGCCCATCGAGGGCATCCACCCGCGGGTGATGGAGCGGCTGATCGAGTTCGCCTACACGGCCTCCATCTCGGTGGGGGAGAAGTGCGTGGTGCACGTCATGAACGGGGCGGTCATGTACCAGATCGACAGCGTGGTCAAGGCCTGCTGCGACTTCCTGATCCAGCAGCTCGACCCCAGCAACGCCATCGGCATCGCCAACTTCGCCGAGCAGATCGGCTGCACCGAGCTGCACCAGCGGGCGCGGGAGTACATCTACATGAATTTTGGAGAGGTGGCCAAGCAGGAGGAATTCTTCAACCTCTCGCACTGCCAGCTGGTGACACTGATCAGCCGCGACGAGCTGAACGTGCGCTGCGAGTCGGAGGTCTTCCACGCGTGCATCAACTGGGTGAAGTACGACTGCGAGACCCGGCGGCTCTACGTGCAGGCGCTGCTGCAGGCCGTGCGCTGCCACTCGCTCACGCCCCACTTCCTCCAGATGCAGCTGCAGAAATGCGAGATCCTCCGCTCCGACTCGGGCTGCAAGGACTACCTGGCCAAGATCTTCCAAGACCTCACCCTCCACAAAGCCACCAAGGTCATGCCGTGCCGGGCTCCCAAAGTGGGCCAGCTCATCTACACCGCCGGCGGCTACTACCGCCAATCCCTCAGCTACCTGGAGGCCTACAACCCGTGCGACGGCTCCTGGATCCGGCTAGCCGACCTACAGGTGCCGCGCAGCGGGCTGGCGGGCTGCGTGGTGGGCGGGCTCTTCTACGCCGTGGGCGGGAGGAACAACTCGCCCGACGGCAACATGGACTCCAACGCCATTGACTGCTACAACCCTATGACCAACCAGTGGTCGCCGTGCGCCCCCCTGAGCGTGCCGCGCAACCGCATTGGCGTGGGCGTGATCGATGGCATGATCTACGCGGTGGGGGGCTCGCATGGGTGCATCCATCACAACAGCGTGGAGAGGTATGAGCCGGAGCGGGACGAGTGGCAGTTAGTGGCGCCCATGCTGACGTGCCGGATCGGCGTTGGGGTGGCCGTGCTGAACCGCCTTCTCTACGCCGTGGGCGGCTTCGATGGCACGAACCGCCTCAGCTCGGCCGAGTGCTACTACCCTGAACGGAATGAATGGAGGAAAATCGCCTCCATGAGGACCATCCGGAGCGGAGCAGGGGTCTGCGCCCTCGATAACTGCATCTACGCCATGGGCGGCTACGACGGCACGGACCAGCTGAACAGCGTGGAGTGCTACGACGTGGAGGCGGACGCCTGGTCCTTCGCTGCGCCCATGAGGCACCGGCGGAGCGCGCTTGGGGTCACCGTGCACCAGGGCAAGATCTACGTGCTGGGCGGCTACGACGGCCACCTGTTTCTCGACAGCGTGGAATGCTACGACCCCGCCGCGGACACGTGGGGCGAGGTGACGTGCATGACATCGGGCCGCAGCGGGGTGGGCGTGGCCATCACCATGGAGCCGTGCCGCAAGCAGATCGACCAGGAGAACTGTCGGTGTTAGCGCGGGGAGAGGCCGACACAACCCACCCTACCCCTCTTAAAAAATGTAGGAAAGAGACGAAAATGATTCAGTGTTAAACCAAGAGAGGCCTGCTGCTAAACAACTTGTTTTGCCAGAGGCGGCGCCGGTCGGTCACGTGCCAAGGATGGGAAACTTGATCAACCTGTGACTGACCTCTTCCCCCTCGAGTTAAAGCCCAGCAGGAGCAACATCTGGGCTGGAAATAGATTTTCTCTGGTCTCTGCTGCCTTCAAAACAGCTGCCCCTTCTTCTGGAAAGCAACGGCAGGAGAGCTCGCAGTAGACACTTAATTATTCAAATCTTCTGTGATCGGTTTCCCCCTGCAGAGTAGAGGGGCTGGGGTTTTTTGTTGCCCCCCCCCCCCAGTCTGTGTGGGGGTCAGTACCCCCCCCTTGTGGTGGAAATGCCTGGTGCTGGTAATCTCCGTTGCAAAGTAACAGCATGGAAAAGTCTAGTGCTGTGATTGGCAAAACAAGGGGCCCGGGGATTTCTGAGTAAATGGTTTGTGGGCATGTTTGTAGTGTAAACAAAGAGAAAAGACAGGGGGGTGGGGGGGGTGTTATTGTTGTGGGGCAGGAGGGGAAGGAAAGACTCTCGTCTGCTACTCCCACACCCCCACCTTAAGTATCCCCCATGCAGCACAAAACCCGGTGCTCAAATGGTTAAGGAACTTGGCCAGGGCTCTCTCGTCCGTAGGGCCAAGCCACACTAGTGTTTTGTTGGGGGGCGGGGGGGTTGGGTTTTTTGTTTTGCCTTGAAGGAGTTTTGACTGTTCTTCCTCTTCGACAGAACTCTGGTTCAGATCACCAGCCGGTAAAACTGGTTTTAAATGAGCTTTTGATGCTGAATAACATTTGTCACACAAATAAAATACCTTTTTGTGAAAAAAAAAA
>TRINITY_DN5164_c0_g1_i4 len=232 path=[0:0-97 4:98-231]
CCTTAAGTATCCCCCATGCAGCATTTTTTTTTTTCAAGCAGAAGACGGCATACGAGATTACAAGGTGACTGGAGTTCAGACGTGTGCTCTTCCGATCTGGAGTTTTGACTGTTCTTCCTCTTCGACAGAACTCTGGTTCAGATCACCAGCCGGTAAAACTGGTTTTAAATGAGCTTTTGATGCTGAATAACATTTGTCACACAAATAAAATACCTTTTTGTGAAAAAAAAAA
>TRINITY_DN5218_c0_g1_i1 len=239 path=[0:0-238]
CGCTACTGCAAGAACAAGCCGTACCCCAAGTCCCGTTTCTGCAGGGGCGTGCCTGATTTACCGGCTGCCCTTCTCCGAAAAGGACTCGGGGCAGTTCGCAGGCAGGAAGGACCAGCATTGCAAGTAGCATTTCCCCGCACCGTAACCCTACTCTGTTCCAGAGAGAAACGGAAAATTATGCCAAGATCCGAATCTTTGACCTGGGCAGGAAGAAGGCCAAGGTCGACGAGTTTCCGCTC
>TRINITY_DN5138_c0_g1_i1 len=775 path=[0:0-196 2:197-234 4:235-417 5:418-521 7:522-556 8:557-604 10:605-774]
GTTCTCACTCACTGACCCATCATCTGCCAGGGAGGCCACGTCCATGTCATTCTCCTGCTTGACTCTTCTTAGCGGGGTTTCCGTTTCCTCCAAACTCTGGAGATCTGGAATCCACAGCTCTTCCCCTCGCTCCAACTGGGGGATCACTTCAAGTTTGGGAACCAGAAACCAGGCGGAGCAGCTGTACGGTCTCTCTCCCATGTGGGTTCGCAGGTGGACGCTGAGGTTGAATTTCTGGTTGAAGCTCTTCCCGCACACAGTGCATTCGTAAGGCCTCTCCATCGTGTGGATTCCCTGGTGTTCCAGGAAGTTGGAACGGCGGTCAAAGCTTCTCCCACCCTCAGAACACGGGTAGCTTTTTGCCGACTTAAGGATGCTCTGACTGGTTGGGGTTTTGTTCTGTTCCATTACGTTTCCCCTACTGGGAGCTGGCTGATCCTCACGTGGCTCTGGCATGTTTCTCTGAAGTTCCTCCAGCCCATTCCGATGCTCAGTGACTTCTCCCGCCTCAGGACCAAAGAAATCACCCCATCCGAACATCCCCTGTGATCCAAAGTCTCCCTGCTGCAGGTTCTCCTTCACGTTCTCACTCACTGACCCATCATCTGCCAGGGAGGCCACGTCCATGTCATTCTCCTGCTTGACTCTTCTTAGCGGGGTTTCCGTTTCCTCCAAACTCTGGAGATCTGGAATCCACAGCTCTTCCCCTCGCTCCAACTGGGGGATCACTTCAAGTTTGGGAACCAGAAACCAGGCGGAGCAGCTGTACGGTCTC
>TRINITY_DN5138_c0_g1_i2 len=556 path=[1:0-100 2:101-138 3:139-318 5:319-422 6:423-457 8:458-505 9:506-555]
CCCAAATGTCTCTTGTGATTCAGAGCCTTCCTGCTGCAGATTCTCCTCCACCTTATCGCTCGCTGACCCGTCCCAGGCGGAGCAACCGTACGGTCTCTCTTCCATGTGGGTTCGCAGGTGGACGCTGAGGTTGAATTTCCGGTTGAAGCTTTTCCCGCACACGGTGCATTCGTAAGGCTTCCCCCCCGTGTGGATTCTCTGATGTTTCAGGAGGTTTGGGCGGTGGTCAAAACTTTTCCCACACTCGGGACACGAGTAGCCATTTGTCGTCTTACAGATGTTCACACAGGCTGGGTTTTTTTCTTTCATGACCTTTCCACTACTGGGAGCTGGCTGATCCTCACGTGGCTCTGGCATGTTTCTCTGAAGTTCCTCCAGCCCATTCCGATGCTCAGTGACTTCTCCCGCCTCAGGACCAAAGAAGTCATCCCATACGAATGTCCCCTGCGAGTCAAAGCCTCCCTGCTGCAGGTTCTCCTTCACGTTCTCACTCACTGACCCATCATAGGCGGAGCAGCTGTACGGTCTCTCTCCCATGTGGGTTCGCAGGTGGACG
>TRINITY_DN5231_c0_g1_i2 len=1815 path=[0:0-1814]
CCCCCCGCCGCCGGGCGCCGCTGCAGGCCGAGCGGGCTCGGGCCGGCGGAGGAGGAGGATGGCGGTGAGCCGGGCGCTGGCGCTGCGCTTGGGCTACGCGGCGATCGGGAGCCTCATGGGCCTCTCCGCCTTCCTGGTCTGGAGCCTGGCCCGCTCGTTCCAGCAACCCACCACCGCCGCCCTCGGGGGGCTCTCGGGTGTGCTGGCGCTCTGGACCCTGGTCACCCACGTGATGTACGTGCAGGATTACTGGAGGACCTGGCTGAAAGGGCTAAAGTTTTTCCTCTTCATTGGCATTCTCTTCTCCGTGCTCTCCGTGGTTGGCTTCTGCACCTTCCTCGCCCTGGCCATCACCAAGCACCAGTCCCTCACTGACCCCAGGAGCTACTACTTGTCATGCGTCTGGAGTTTCATTTCCCTGAAATGGGCCTTCCTGCTCAGCTTGTATGCGCACCGCTACCGGAAGGAGTTTGCAGACATCAGCATCCTCAGTGACTTCTGAAGTGGGGACTCGTGGCTAGTGGGGGTCTGGCCGGCTGCAGGAGCCCCCCCACCCCCCACCTCAGCTCTACTTCTTTGGGATTCCCTGATTGCTTCATCCAGTCCTTCCAAGTTTGTCATCATGCCCCCCCCCCCTCGGGAATCCGCAGGGTCTAGGCTGGAGGTTGGGATCGCGCTTGCTGTGAGCACCTGCATCCTGGTGGAGCTCTGGGGCAGCTTGGGAACGAGGCGAAAGGCCAGCGTCTGGGCCTCCTGGGTGCCCTTCCCTCTAGCCGGGGTGTCCCACTTTAGCAGGGGCGAGGGGAGTTGTACTAGTTTCCTATGGATCTATTTTCATAAAGCAAGGCCTGAAAGCTCATGCGAGAGCCTCCTTGTGCTTCCTGGCATGGCAGGGGAGGAGGGGCCTCGGAGCGAAACCTCGGGGGAATAAATCCTTTGCCGTGGGCTCAGACCCGTCTCCTGAAGGGCTGCCGGAGTAGGATTGCTGCTCAGCCGGGCTGCGGACTAACGCGTGTCCTTTGAAAGGAGGTGTTTGTCCTCTGTCAACGCCAGTGCAGGCTGGGGTGAGCTGGAGGGGCCGGGGGGAAGAGGCTGGGCCACAGAAAACTCCTGTATGCGATTTTTATCAAACACTTACACCAGCCCTTCTGGAAGTGTGTGTTGGGGTGGGTCGGTCTCTGTCAAGCGGTCTGCTTCCTGGTGCCCAGTGCTGACTTGGGAGGCCAGACTAAGTGCTCCCGAGCGCATTGCTGAAGCCCCCCACCCCGAGGAGCCAAAGGTATCCCCCTCCGTCAGCCTGGGGGAGACTGCTGGCCCCAGGCCTCTGCTCTGCTCCGCTTCTGGTCTCCAAGCACGGGGTCTGGATCTGGGAGGAGCCTTTCCTGCTGGCCCATGACCTGCTGGATGGTCTGGGGCCCCCGCAGGGGTCTGGGGCCGGAGCGTCACCTGTGCAACGAGCCCGGAGAGCTGGCAACCCTCCAGCTGCCTGAATCACGTGGGGCTGAAGGTGGGTGAGCAGGGCACTTGGGAGTCCAGCTGTCCTGCCCCCAAGCTTGGCAGGACACCGACACGTTCCTTGTACTTGCAGCTTCTAGCTCTGTTCTGTTCATCTTAGCGCCCCACCCCGTCGTTGGCTTCAGGGGCGCTCGTGCAGATGTGCCGCACTGGGACTGGGCTGCTCGCATCCACTTTTATTAATAAAATTAAGACAATGGGCAAAAAAAAAAAAAAAAAAAAAAAAAAAAAAAAAAAAAAAAAAAAAAAAAAAAAAAAAAAGACCAAAATTTTAATTTTAATTTTCCACCAAAAATCCCA
>TRINITY_DN5190_c1_g1_i1 len=2418 path=[2:0-1509 3:1510-1565 5:1566-2417]
TTGGGATGGCGAGTGAGGCTGAGGAGGAGAATCCCCAGCAGGGAAGCCCCAAGATTGTAGAACAGAGTGGAACGTTATCAGGAAGATTGGAGGAGAAAGTGTCACAGACTTCTGAGCGAGGAGATGTCTGCAAGAGTCTGCCACAAACAGAACAGCAGGTAAACCCTGAAGGAAAACAACAGGAGAAACCCATGTGTAAGAAGAGAAGGCTAACTGAAGCCAAAGACATGAACAAGCAGAAGAGAGAGAGGTCATATAAATACAGTGGGTGTGGGAGAGACTGGAGGTGGGAGTTTGGCCTTATTAGATGGCAGAGAATCCACACAAGAGAAAAGCCCTATCTGTGCCGTGAGTGTGGGAAAAGGTTCTTGGGGGAAACGCACTTTACTAGACACCAGAGAAGCCATGAGTATGAGAAACTCCATGAAGGACTTGATGGGAAAGGCTCCATTCAGAGAGAAAATCTTCTGGGCTGTCAGAGAATCCATTCAGCTCCTCCTTTCCTCAGGTTCCCAGCCGCCCCAGGAGACTGGATTCTCTCCCTTTACTCTGGGTCGGTGACTGGGAAACAAATGGAGACTTCCCAGCAGGGAGATCCTGAGAGAGTGAAGCCACATGGGACAGGATCAGAAATATCTGCGGGGAATGTTTCCCAGAGTTCTGAGCAGGGAGACAGCTGCGCGAGGCAGGAGAAGCAGCAGAGAAACCCTCTAGAGATACGACAAGGGAAACTCCTTCTGAGGAGAGGAGGCAGCAAGAGCAACAAAGACATCCCTGTCCGCGGGGAAGATCACGCTATGGAGAGAGACGATCCAGGCCTTGAACATGGAGAATGCACTGATGCTGGGTTGGTAAGTGAGAATGAGGAGGAGAATCTCCAGAAGGAAGGCTCTGAGATTGTAGAACCAAGCAAAACATTATCAGCAAGGTTGGAAGAGAATGTGTCTCGGAGTCCTGAGCAGGAAGATACCCACAAGAGTCTGAGCAAAACAGAGCAGTGGAGAAACCCTGAAGGAACGCATCGGGTGAAACCCACATGTAAGAAAAGAAGGTTAAAGGAACCCAAAATCATGAGCAAGCAGGAGAGAGAGGGGTTCTACACATGCAGTGAGTGTGGGAGAGGCTGCAGGTGGAAATCAGAACTTATCGTTCATCAGAGAATCCACACAGGAGAGAAGGCCTATGCATGCCTTGAGTGTGGGGAAAGGTTCATTTGGAGATCACAGTTTACTGAACACCAGAGACGTCAGAAATGTAAGGGCCTTGATGGGAGAAGCTCCATCCCGAGAGAGAGCGTTCTGGGCTGTCAGAGAATCCATTCAGCTCCCCCTTTCCTGAGGTTCATGGCCACCCCAGAACAGGAAGCGAGTCGAAACTGGATTCTCTCGCTTTATTCTGGGACAGTGTCTGGGAAACAAAAGGAGAAGCCCCAGCAGGGAGGCCCTGTGATGAAGGAAGTTCAGAAGAAACAAGCCGCCATTTCCAGGCAGAGAAGAGTGGTGGTAATTGGGGATTCCCTCCTGAGAGGAACAGAAGCATCTATTTGCTGGCCTGACCCAGAGTCCAGAGAGGTGTGCTGTCTGCCTGGAGCCCGAATTAGAGACATTACGGAGAGACTGCCGAAGCTCGGAGGCTCTTCCGACCACTCCCTGTTGCTGCTCATTCACGTGGGGACAAAAGATATTGCAAGGAATAACACCGAGAGGGTCAAAGTTGACTTTGAGGCTCTGGGAAAGAGGTTGAAGGAGATGAAGGGCAAGGTGGTGATCTCCTCTATCCTCCCAGTGGAAGGTAAAGGTCAAAGAAGGATCCGTCGTATCATGAAGGTCAATACATGGTTGCACTGGTGGTGTCGTCAACAGGGCTTTGGCTTCATCAATCACGAAATGGGATTTCGAGAAGGCAGACTTCTGGGAAAAGACGGACTTCACCTAACCACGGGTGGAAAAAGGATTCTAGGTGATCGACTTGCTAAGTATGTGAATAAGGCTTTAAACTAGGTTTGAAGGGGGCTGGGGACAATGCCGAACAGAACCGCAAGCACAGTGGTACAATGAACGGTGACTTTAATGATCACTTCGGAAAGCAGGACGGCTCTCAGTCAAAATGAAAACTGCAGTCGAGCTGGGACATTGCAGGAGAGTGCTAGGAAACATCTTAGATGTCTGTATACTAATGCAAGGAGTCTGGGTAACAAAATGGAAGAACTTAAATTGTTGGTAGAAGAGGTAAAAGCTGATGTTATAGGGATAACTGAAACTTGGTGGAATAGTTAGTCACGACTGGAATACAGGAACTGAAGGATATGTATCATTTAGGAAAGACAGGAATACTGATAAAGGGGGAGGGCTAGTATTATACACAGGGCCCCGATTCTTCCGCGGAATTTTTTTAAAAATTCCGCGGGAGTCAGGGGCC
>TRINITY_DN5190_c1_g1_i4 len=2669 path=[0:0-247 1:248-250 2:251-1760 4:1761-1816 5:1817-2668]
CCAGGGACTGGTGACCTTCGCGGAGGTGGCTGTGTATTTCAGCAAGGAGGAGTGGACGCTGCTGGAGCCGGAGCAGCGAGCTCTCTACAGGGATGTCATGCAGGAGAACTACGAGAACGTGGCTTCGCTGGCACAATTTCCAGTCTCCAAACCTACGCTGATCTCCTGGCTGGAGCTAGGGGAGGAGCCATGGGTCTTGAATCTGCAGGGCTCAGGGAAAACTGAGACCACAAGAGTGACTGTTGCAGAAGTTGGGATGGCGAGTGAGGCTGAGGAGGAGAATCCCCAGCAGGGAAGCCCCAAGATTGTAGAACAGAGTGGAACGTTATCAGGAAGATTGGAGGAGAAAGTGTCACAGACTTCTGAGCGAGGAGATGTCTGCAAGAGTCTGCCACAAACAGAACAGCAGGTAAACCCTGAAGGAAAACAACAGGAGAAACCCATGTGTAAGAAGAGAAGGCTAACTGAAGCCAAAGACATGAACAAGCAGAAGAGAGAGAGGTCATATAAATACAGTGGGTGTGGGAGAGACTGGAGGTGGGAGTTTGGCCTTATTAGATGGCAGAGAATCCACACAAGAGAAAAGCCCTATCTGTGCCGTGAGTGTGGGAAAAGGTTCTTGGGGGAAACGCACTTTACTAGACACCAGAGAAGCCATGAGTATGAGAAACTCCATGAAGGACTTGATGGGAAAGGCTCCATTCAGAGAGAAAATCTTCTGGGCTGTCAGAGAATCCATTCAGCTCCTCCTTTCCTCAGGTTCCCAGCCGCCCCAGGAGACTGGATTCTCTCCCTTTACTCTGGGTCGGTGACTGGGAAACAAATGGAGACTTCCCAGCAGGGAGATCCTGAGAGAGTGAAGCCACATGGGACAGGATCAGAAATATCTGCGGGGAATGTTTCCCAGAGTTCTGAGCAGGGAGACAGCTGCGCGAGGCAGGAGAAGCAGCAGAGAAACCCTCTAGAGATACGACAAGGGAAACTCCTTCTGAGGAGAGGAGGCAGCAAGAGCAACAAAGACATCCCTGTCCGCGGGGAAGATCACGCTATGGAGAGAGACGATCCAGGCCTTGAACATGGAGAATGCACTGATGCTGGGTTGGTAAGTGAGAATGAGGAGGAGAATCTCCAGAAGGAAGGCTCTGAGATTGTAGAACCAAGCAAAACATTATCAGCAAGGTTGGAAGAGAATGTGTCTCGGAGTCCTGAGCAGGAAGATACCCACAAGAGTCTGAGCAAAACAGAGCAGTGGAGAAACCCTGAAGGAACGCATCGGGTGAAACCCACATGTAAGAAAAGAAGGTTAAAGGAACCCAAAATCATGAGCAAGCAGGAGAGAGAGGGGTTCTACACATGCAGTGAGTGTGGGAGAGGCTGCAGGTGGAAATCAGAACTTATCGTTCATCAGAGAATCCACACAGGAGAGAAGGCCTATGCATGCCTTGAGTGTGGGGAAAGGTTCATTTGGAGATCACAGTTTACTGAACACCAGAGACGTCAGAAATGTAAGGGCCTTGATGGGAGAAGCTCCATCCCGAGAGAGAGCGTTCTGGGCTGTCAGAGAATCCATTCAGCTCCCCCTTTCCTGAGGTTCATGGCCACCCCAGAACAGGAAGCGAGTCGAAACTGGATTCTCTCGCTTTATTCTGGGACAGTGTCTGGGAAACAAAAGGAGAAGCCCCAGCAGGGAGGCCCTGTGATGAAGGAAGTTCAGAAGAAACAAGCCGCCATTTCCAGGCAGAGAAGAGTGGTGGTAATTGGAGATTCCCTCCTGAAAGGAACAGAGGCATCTATTTGCCGGCCTGATCCTGCGTCCCGAGAGGTGTGCTGTCTGCCTGGAGCCCGAATTAGAGACATTACGGAGAGACTGCCGAAGCTCGGAGGCTCTTCCGACCACTCCCTGTTGCTGCTCATTCACGTGGGGACAAAAGATATTGCAAGGAATAACACCGAGAGGGTCAAAGTTGACTTTGAGGCTCTGGGAAAGAGGTTGAAGGAGATGAAGGGCAAGGTGGTGATCTCCTCTATCCTCCCAGTGGAAGGTAAAGGTCAAAGAAGGATCCGTCGTATCATGAAGGTCAATACATGGTTGCACTGGTGGTGTCGTCAACAGGGCTTTGGCTTCATCAATCACGAAATGGGATTTCGAGAAGGCAGACTTCTGGGAAAAGACGGACTTCACCTAACCACGGGTGGAAAAAGGATTCTAGGTGATCGACTTGCTAAGTATGTGAATAAGGCTTTAAACTAGGTTTGAAGGGGGCTGGGGACAATGCCGAACAGAACCGCAAGCACAGTGGTACAATGAACGGTGACTTTAATGATCACTTCGGAAAGCAGGACGGCTCTCAGTCAAAATGAAAACTGCAGTCGAGCTGGGACATTGCAGGAGAGTGCTAGGAAACATCTTAGATGTCTGTATACTAATGCAAGGAGTCTGGGTAACAAAATGGAAGAACTTAAATTGTTGGTAGAAGAGGTAAAAGCTGATGTTATAGGGATAACTGAAACTTGGTGGAATAGTTAGTCACGACTGGAATACAGGAACTGAAGGATATGTATCATTTAGGAAAGACAGGAATACTGATAAAGGGGGAGGGCTAGTATTATACACAGGGCCCCGATTCTTCCGCGGAATTTTTTTAAAAATTCCGCGGGAGTCAGGGGCC
>TRINITY_DN5190_c1_g1_i3 len=1758 path=[0:0-247 2:248-1757]
CCAGGGACTGGTGACCTTCGCGGAGGTGGCTGTGTATTTCAGCAAGGAGGAGTGGACGCTGCTGGAGCCGGAGCAGCGAGCTCTCTACAGGGATGTCATGCAGGAGAACTACGAGAACGTGGCTTCGCTGGCACAATTTCCAGTCTCCAAACCTACGCTGATCTCCTGGCTGGAGCTAGGGGAGGAGCCATGGGTCTTGAATCTGCAGGGCTCAGGGAAAACTGAGACCACAAGAGTGACTGTTGCAGTTGGGATGGCGAGTGAGGCTGAGGAGGAGAATCCCCAGCAGGGAAGCCCCAAGATTGTAGAACAGAGTGGAACGTTATCAGGAAGATTGGAGGAGAAAGTGTCACAGACTTCTGAGCGAGGAGATGTCTGCAAGAGTCTGCCACAAACAGAACAGCAGGTAAACCCTGAAGGAAAACAACAGGAGAAACCCATGTGTAAGAAGAGAAGGCTAACTGAAGCCAAAGACATGAACAAGCAGAAGAGAGAGAGGTCATATAAATACAGTGGGTGTGGGAGAGACTGGAGGTGGGAGTTTGGCCTTATTAGATGGCAGAGAATCCACACAAGAGAAAAGCCCTATCTGTGCCGTGAGTGTGGGAAAAGGTTCTTGGGGGAAACGCACTTTACTAGACACCAGAGAAGCCATGAGTATGAGAAACTCCATGAAGGACTTGATGGGAAAGGCTCCATTCAGAGAGAAAATCTTCTGGGCTGTCAGAGAATCCATTCAGCTCCTCCTTTCCTCAGGTTCCCAGCCGCCCCAGGAGACTGGATTCTCTCCCTTTACTCTGGGTCGGTGACTGGGAAACAAATGGAGACTTCCCAGCAGGGAGATCCTGAGAGAGTGAAGCCACATGGGACAGGATCAGAAATATCTGCGGGGAATGTTTCCCAGAGTTCTGAGCAGGGAGACAGCTGCGCGAGGCAGGAGAAGCAGCAGAGAAACCCTCTAGAGATACGACAAGGGAAACTCCTTCTGAGGAGAGGAGGCAGCAAGAGCAACAAAGACATCCCTGTCCGCGGGGAAGATCACGCTATGGAGAGAGACGATCCAGGCCTTGAACATGGAGAATGCACTGATGCTGGGTTGGTAAGTGAGAATGAGGAGGAGAATCTCCAGAAGGAAGGCTCTGAGATTGTAGAACCAAGCAAAACATTATCAGCAAGGTTGGAAGAGAATGTGTCTCGGAGTCCTGAGCAGGAAGATACCCACAAGAGTCTGAGCAAAACAGAGCAGTGGAGAAACCCTGAAGGAACGCATCGGGTGAAACCCACATGTAAGAAAAGAAGGTTAAAGGAACCCAAAATCATGAGCAAGCAGGAGAGAGAGGGGTTCTACACATGCAGTGAGTGTGGGAGAGGCTGCAGGTGGAAATCAGAACTTATCGTTCATCAGAGAATCCACACAGGAGAGAAGGCCTATGCATGCCTTGAGTGTGGGGAAAGGTTCATTTGGAGATCACAGTTTACTGAACACCAGAGACGTCAGAAATGTAAGGGCCTTGATGGGAGAAGCTCCATCCCGAGAGAGAGCGTTCTGGGCTGTCAGAGAATCCATTCAGCTCCCCCTTTCCTGAGGTTCATGGCCACCCCAGAACAGGAAGCGAGTCGAAACTGGATTCTCTCGCTTTATTCTGGGACAGTGTCTGGGAAACAAAAGGAGAAGCCCCAGCAGGGAGGCCCTGTGATGAAGGAAGTTCAGAAGAAACAAGCCGCCATTTCCAGGCAGAGAAGAGTGGTGGTAATTGG
>TRINITY_DN5190_c2_g1_i1 len=505 path=[0:0-197 2:198-504]
TCCGATCTTGGGGCGCTCGCCCGTGTGGATCCGCTGGTGGGTGATGAGGTCGGGGCCCCGGTGGAAGGTTTTCCCACATTCTAGACACGGGTAGCTCTTCTCTCCCGACAAGGCCGGGACCACCTGGCTCGGCCCGTTCTCCACCACACAGACTGCTTGCTCTCCAGCTGCAGCGTCGTCATTGGCCATAGTGGGAGCTGGGCCGGAGCTGCTCTGCGTTTCCTCTCCTTGAGAACCAGAGGGATCCAGGTCGCTAGCCTCCTCCTCTTCTTCCAGCCCCTTCCAGGAGCCCTTGTAGGGCTGAGAGCAAGAGACACTGCCCAGGGGGAAGGAGGAGCCACTGCTTCCAGCTACTTCCTGCCCCTTTTGGTCAGCTCCTGCTCCTTTCGGCCTAAGCTTGACCATGTCAGCTGCCGTGCTGTAGTTAAGATAAGATGGCGAGATGATGCACCCCAAAATTTTGTGACCCAGCGAGGTCACTTTCTCGTAGTTCTCCTGCATGACA
>TRINITY_DN5190_c2_g1_i2 len=574 path=[0:0-197 1:198-266 2:267-573]
TCCGATCTTGGGGCGCTCGCCCGTGTGGATCCGCTGGTGGGTGATGAGGTCGGGGCCCCGGTGGAAGGTTTTCCCACATTCTAGACACGGGTAGCTCTTCTCTCCCGACAAGGCCGGGACCACCTGGCTCGGCCCGTTCTCCACCACACAGACTGCTTGCTCTCCAGCTGCAGCGTCGTCATTGGCCATAGTGGGAGCAGACATCCATTTCTTGTCGAAGGGTCTTTTCTTCCATCTTGCATCCGGAAGTGCAGCTGCTTTTCTCCCTGGGCCGGAGCTGCTCTGCGTTTCCTCTCCTTGAGAACCAGAGGGATCCAGGTCGCTAGCCTCCTCCTCTTCTTCCAGCCCCTTCCAGGAGCCCTTGTAGGGCTGAGAGCAAGAGACACTGCCCAGGGGGAAGGAGGAGCCACTGCTTCCAGCTACTTCCTGCCCCTTTTGGTCAGCTCCTGCTCCTTTCGGCCTAAGCTTGACCATGTCAGCTGCCGTGCTGTAGTTAAGATAAGATGGCGAGATGATGCACCCCAAAATTTTGTGACCCAGCGAGGTCACTTTCTCGTAGTTCTCCTGCATGACA
>TRINITY_DN5174_c0_g1_i1 len=5114 path=[0:0-1460 1:1461-4263 2:4264-5113]
CAAACAAATTTATTATTTTTTTAAAAAAATTAAGTCATATATGAGCCATGATATGCATTGCATTCCCTTTTCCTAGGTAATGCATTGTTAAAATCCATTTTTAATTTAAAATGTAGCTGCCACAAAATTCCTAGTATGTTGCTCCAGAGTCATGTGCACTCCAGAGCTCATTGATGCAAAATTTACATATAACCTGCAGCTGAGTACATAGGGCCTTACATGGTCAGAAATACACTTTTACAACATGTAGTATATATTTGCTGATATGATATAGTTACTTTTATGATCAAAGCTCAGAATTAGATACAGCAGCACTGACTCTGGCAGGTAATAGGCCACAGTCCCCTTCACAGCAAGGACAGTATCAGTTTTCATGTGCACTATGATACTGTAATGACAGGCAGCCTGTATGAGGCAACTACCAGCAAAACCAAGCAGTTCATACTTCGTCGGCAGTCATTGCAGTAAACAAAGGAATGAACTTCAGTGCTGATAGCCTTATGTAACTCTGGGATTACAATTCAGATGCTTCATTACATTTGCATACTTGTGAACATTTATTTGATACGGTGCGATGAAAACTGACCCTTTTGGTACAGGCAAATATAAAAACACACACATTGTAATTAACCACAGCTTAATGTAAATTGGTTTCCAATGTTTAAAATGAATTCAAAAGTCACATCATATTTCAGGGCTTTGGTTTGTTAGTACTCAGTTTTCTGCTGAATCAGAACATAGTGCAACAACTGTTTTAGAATACTATCCTGTACAACAGTCCCCAGCACATTCAGTCCTCAAAACTGTGTAAAACAGTCCTCACAGTCACTTGGTGGTAGAGAGACTTGTGTTGAGTACTTCTTCCATTTCCTTTTTAAAAAATGTGCTGTTATCGAGATTTACGTTCTTTACAATCACTAATTCAAAAATATCAATCAACACTTTGCAAATTTTGACAGTGTATTCTACAAATAAGTGCGCCATGGACATTAGAATTTGGAAGTTCCAACAAAAATTACATTACAAAGTGTATTATAAAAATAAATTATGTAGGAAACAACACCAAAACAAAATCCAACATGTGCCAAATGACCTGAAGTCTTTGCAAAACAGGAGTAAAATTCATTTGGCACAAAGATTGCTTCTCTCTTACTATGTATTTTCAAAAATATCAGCAAGGCCATTACATTTTTAAAAACCCTACACACAAATAAACCCAATGGAAGCAGTACAATGCTTCCATAAGCGATCAGTAGCACAGAAGACCATGGTAGTCGTGGTGGAGAGTTTTGCCAGTGATCGAACCGAGTGGTGGCATGGAGAGGAAGTGCACATGTATGGTCTTTATTTGGCATAGCATCTCATCTGGAGTTCATGCGCAGTTGATGAATGATGACACTCTCTTTTGACACAGGAATACGGGTGGGTGTAGGTCTCTGGGATGACCCATCCTGTCCCGTCACTGACTGAGTTCCTCGTGTGGAGGATGTTGTAACTGGAGTTATAGTAATGGTGCTTGTCACTTTGCTTGCTCCAGGTCTCGAGGCTAGGTTGTTCCTGGGGGAGCGAAGGACGGTACCAGTCATCACTTCCTTTTCAGCTGCTACATTCATAGGTCTGACAGTTATCACAGGGCTTGTCCCCTCAGGAGCAGGACCAGGGGAGCGTTTAAATTGAGAGCCTAGGTGAATGTGAATTTTGTTGTCCTCCGTTGTTATAATGTTGGCATTGGCATTATACTTCCTGATGGGAGTCGGGACAGTCTGTTTTTCTGGTGTTACTTTAAAAACAGCCCTTCCCATGGCCGTATCGTGGGATTCTGGAGAGACAGAAATTTCTGCTGGTGCTGCAGATGTAGACACTGTCATTATCTGAATTGGAGATGTGGATCTCTCTGTGAAGGGAGCTCTCCCACTCTCAGAAGACTTTTCTCTGGAGTATGTAGTTATAGTAACAGGTGACATAGCACGTTCTGGGCCCATGGAGCTTTCACCGCCTTTTCCTTTTGGGGACATGACATTTGGAGAGGGAATGATGGTAATCCGGGGCTTCTGGCTTCCCAATGTAGGAATGACAGTGGTGCTTGAAAAGAATTCTTCAGACGTTGGACTTGTAATCTCCAGAGTAGCTGTACTGTTCTCATGATCTGGTGTTACCCGAATATGAAGGGGTTGCCCTTGCTTTGGTGAAAGGACAACCTCACCAGGATGTCCTGGACTGTGTGTTCGGGTTCCTTTATCTGGAGTTGCCTGGGAACCGTTTTCTCTTTTCCTCATCCACGGGATCCAAGATTTCCTCATTGCAAGCTCACTGGCTGCAGGAGGATATCGGTCAAGCACAGATGACCTCTCCATGGGCTTTTTCAGCCCGACCTGTCGCAGATTACTCATGATGTGATTCTCCTCTTGGAAGGATTTCCTGATAAACACAGCTGGTGTTTCTTCTTCTGCTGCTTCACTGCTTACTGCATCAGTCTGGACACCAGTCGAGGTAACATGAACATCTACCATTCTTCTGCCATTTACGCTGGGTCTGAGGGCACGGCTATATCGCTTGGAAAGCTCTAGCTCTTTTGTTAAATGCAATACCTCCTGCCCCATACTTTTGTTTTTATTTTCTTCTTCCATAAACCTTTGCTGAAGCATTGAATAATCTACTTGGAGCTGGGAAAGCTGGTCTTCTTTGTTCATTAACTCATGGATTTTCTCCTTAAGAGCGTGCACTTCTGACTGCAAATCTCTGCTTTTAGCCTCCTCAGTCCGAAACCTGTGCCTCAGCTCTGCCTCCTGGCTCACCATCTCACCCTTCTCTATTGCCTTGTTTTTGGCAATCTGGAGTTTCATTTCTTCCAGCTGCTGAGAGAGGAAGTTCGCTTTGTCCTGCTCAGTTCTAAATTTCTGCTCCAACTGATCATATTCATCCTCTGTCTTCATCAAGTCCCCTTCCACCACTTCCAATTGCTTGAGACGCTTTTTCAGCCTTTCGATTTCGAGGGTTAGTTCTTTAATCTTGTTATCCTCATGAAAAGCAAGCTCCGCTCCCTTTCTAGCTTGATCTCTTGCTATTTCTCTTTCTACCTCCTCTATTCCATCAATCCTTTTCTTTAACAGCTCCACAGTGCAGCTAAGGTCAGAGGATTTGTCTTCTTCACTTTTCAGTTTGCCAATTAGCTCATGTCTTTCCTTTGTCAAATGGGACAACTTTTCTTCCATTTCAGATTTCAGCCTCAAAAGCTTTTTGCTTTCATCTATCAGTTTCTCAGTCACGTCCATAACTTTACTCTGCTCCATTTTTAAATTCTTATTCAGACTTTCAACCTTTCTTTCCTCTTGCTTTATTTTTTCCATCATTGTTTTCCTTTCATCAACCAGCATGACAGTAAACGACTTCAGCTTTGTAAGGTCATCTTTTAAGGCAAGCTCAGCCTTTTCCAACTTGCTCTCTGAAGCTTCGAGGTCTCTGATGCGTGTCTTCACCACTTCCAACTCGTTTATCAAGTCTTTGGTTAAATTCTTTTCTCTCTCCAAGTTTAAGTGCAACTGGGTGCATTCAGAATTACTTTTATTGAAAGCCTCTTCCAGCTTCTCCAGCTCGGACATTCGCTTCTGCAGCTTCTCCACTTCAAATTTCAGCTCCTTGCTGTGATGTTCCTCTTCCTGCAGTTTCTTTTTCAGCTCTCTACACTGCGATTCCGTTTTTGTGATCTCCTCATCCTTGCCTTCCATTTCGAGCACCCGCTTACGGAGATTTTCCACTTCGGCCATCAAGCTAGAGTTCCCACATTCCCCTTTGGCTATTTTATCTCTTAATTCCTGAAGTTCTTCATCAGCTTTCTGAAGGTTTTTGTTGGTTTCTTCCAGCTCCTCAATTCTACGAGTCAAACCAACCAGCTTAAGCCTGAGCTGTCTATTGTGCGACTCCTGGTTAATCAGTTTAGCAGCCATCTCCTCATGCTCTTGAGAAAATGAAGATGCCTTCTGTTCAAGTTCGGCTTCCAACTTCAACAGCTTCTGCCCATCTTCTTTTGCTTTGTAACTAATGAGTTTAAGCTTTTCTTCTTCTTCCTTCAGTTTCTGAGTGAGATCTTGTATTTTCTGGCTTTGCTGACCAAGTTGCTCAATGTGCATCTGTCTTTCATCGACCAGCATGAGTGCAAATGACTTGAGTTTGACCAGTTCTTCTCTCAGCTTAGCGAGTCTTTTTGTGTGTTCTTTCTCTTTGCGGGCTTGGTAGATCTTTTCCTGCTCAAGAAGCTTCTTTAACCTTTCACGCTCTTGCTCCAAGAGGTTGGTAAAGTCATCACTCTTGTTCATGTAATCCGTATGTTTGTGCTTTTCGTTTTCCAGCTCATAAACCGTGCGCCGATGGCACTTCTCTGCCAACAGGAGCTGTTCCAGCATGCGTCGATAGGTTTCTTTCTGTTTTTCTTCCAGTCTGTCCAACTCTGAAATAGGCTTCTCGTAGACATCTTCCCCTATGGACTTCTCTTGGGCAAGGATGGCATCCCTATGCAATATTCGCAGGACGTTCTCAGGAGCTGTAGATCCATAGTGAGCCTCCAAGACTTGAGGTCTGATTTTCTCTGTTTTCAGCATATGGATCACGTCTTCTCGAGCCTGGAGTTCTCCTTCCATGATGCTGAGGAGGCGAATAAGGTCCTCTTTAGAAAGCTCTATGGATTTTTTGTTCTTCCGTTCGCTAGGGCTCTGTGCTTTTGAATGTCGCTTGACAGTTCCTGAGACCATGACCTCATCTTCCTTTCGATGAGGTTTATTCTTTTTCTTGGCATCTTCCTGAAGGTTTTCATTCTCCACGTTGTTGATGATGGGCTTGGAACTGGAGAAATGCCCATTAGACGAGCTTTCCCCACCTTGGTTTCGGGATCTCATTCCAACCTGACAACTGCAGGAATCTAAGAATATATCCTTTACAATGACAGTTTATCCTTGGAAGATCCCAGCAGTTTGTCCCGCAGTTCCTAGGCTGATAACACCTGGCAGAGTATGCAGCTCAGAAGAGCACACACAGATAAGCTCTCCTCCACTTGAATCCTAGGTCTACTAGCAGCTGAAGTAATGCAGGAAACAGGGTAGAGAGCAGAAGAGGAACGTAGT
>TRINITY_DN5174_c0_g1_i2 len=2311 path=[0:0-1460 2:1461-2310]
CAAACAAATTTATTATTTTTTTAAAAAAATTAAGTCATATATGAGCCATGATATGCATTGCATTCCCTTTTCCTAGGTAATGCATTGTTAAAATCCATTTTTAATTTAAAATGTAGCTGCCACAAAATTCCTAGTATGTTGCTCCAGAGTCATGTGCACTCCAGAGCTCATTGATGCAAAATTTACATATAACCTGCAGCTGAGTACATAGGGCCTTACATGGTCAGAAATACACTTTTACAACATGTAGTATATATTTGCTGATATGATATAGTTACTTTTATGATCAAAGCTCAGAATTAGATACAGCAGCACTGACTCTGGCAGGTAATAGGCCACAGTCCCCTTCACAGCAAGGACAGTATCAGTTTTCATGTGCACTATGATACTGTAATGACAGGCAGCCTGTATGAGGCAACTACCAGCAAAACCAAGCAGTTCATACTTCGTCGGCAGTCATTGCAGTAAACAAAGGAATGAACTTCAGTGCTGATAGCCTTATGTAACTCTGGGATTACAATTCAGATGCTTCATTACATTTGCATACTTGTGAACATTTATTTGATACGGTGCGATGAAAACTGACCCTTTTGGTACAGGCAAATATAAAAACACACACATTGTAATTAACCACAGCTTAATGTAAATTGGTTTCCAATGTTTAAAATGAATTCAAAAGTCACATCATATTTCAGGGCTTTGGTTTGTTAGTACTCAGTTTTCTGCTGAATCAGAACATAGTGCAACAACTGTTTTAGAATACTATCCTGTACAACAGTCCCCAGCACATTCAGTCCTCAAAACTGTGTAAAACAGTCCTCACAGTCACTTGGTGGTAGAGAGACTTGTGTTGAGTACTTCTTCCATTTCCTTTTTAAAAAATGTGCTGTTATCGAGATTTACGTTCTTTACAATCACTAATTCAAAAATATCAATCAACACTTTGCAAATTTTGACAGTGTATTCTACAAATAAGTGCGCCATGGACATTAGAATTTGGAAGTTCCAACAAAAATTACATTACAAAGTGTATTATAAAAATAAATTATGTAGGAAACAACACCAAAACAAAATCCAACATGTGCCAAATGACCTGAAGTCTTTGCAAAACAGGAGTAAAATTCATTTGGCACAAAGATTGCTTCTCTCTTACTATGTATTTTCAAAAATATCAGCAAGGCCATTACATTTTTAAAAACCCTACACACAAATAAACCCAATGGAAGCAGTACAATGCTTCCATAAGCGATCAGTAGCACAGAAGACCATGGTAGTCGTGGTGGAGAGTTTTGCCAGTGATCGAACCGAGTGGTGGCATGGAGAGGAAGTGCACATGTATGGTCTTTATTTGGCATAGCATCTCATCTGGAGTTCATGCGCAGTTGATGAATGATGACACTCTCTTTTGACACAGGAATACGGGTGGGTGTAGGTCTCTGGGATGACCCATCCTGTCCCGTCTTTCACGCTCTTGCTCCAAGAGGTTGGTAAAGTCATCACTCTTGTTCATGTAATCCGTATGTTTGTGCTTTTCGTTTTCCAGCTCATAAACCGTGCGCCGATGGCACTTCTCTGCCAACAGGAGCTGTTCCAGCATGCGTCGATAGGTTTCTTTCTGTTTTTCTTCCAGTCTGTCCAACTCTGAAATAGGCTTCTCGTAGACATCTTCCCCTATGGACTTCTCTTGGGCAAGGATGGCATCCCTATGCAATATTCGCAGGACGTTCTCAGGAGCTGTAGATCCATAGTGAGCCTCCAAGACTTGAGGTCTGATTTTCTCTGTTTTCAGCATATGGATCACGTCTTCTCGAGCCTGGAGTTCTCCTTCCATGATGCTGAGGAGGCGAATAAGGTCCTCTTTAGAAAGCTCTATGGATTTTTTGTTCTTCCGTTCGCTAGGGCTCTGTGCTTTTGAATGTCGCTTGACAGTTCCTGAGACCATGACCTCATCTTCCTTTCGATGAGGTTTATTCTTTTTCTTGGCATCTTCCTGAAGGTTTTCATTCTCCACGTTGTTGATGATGGGCTTGGAACTGGAGAAATGCCCATTAGACGAGCTTTCCCCACCTTGGTTTCGGGATCTCATTCCAACCTGACAACTGCAGGAATCTAAGAATATATCCTTTACAATGACAGTTTATCCTTGGAAGATCCCAGCAGTTTGTCCCGCAGTTCCTAGGCTGATAACACCTGGCAGAGTATGCAGCTCAGAAGAGCACACACAGATAAGCTCTCCTCCACTTGAATCCTAGGTCTACTAGCAGCTGAAGTAATGCAGGAAACAGGGTAGAGAGCAGAAGAGGAACGTAGT
>TRINITY_DN88382_c0_g1_i1 len=232 path=[0:0-231]
AGTTCAGACGTGTGCTCTTCCGATCTGAGTCGCAGTAAAAGCAGAGGGCTGAGTCGGAGTCGGAGTCGCAGCAGGGGTAGAAGCAAAGACCGTGACCCAAACAGAAATGTCGCGGAGCACAGGGAGAGATCGAAATTCAAGTGTGAAAGAAGTGATGGGGACAACTCGTATATTCCAGTATCTTTGTCTCCTCCAAACTCTACTGAGCAGTATTCCTCTGCTGCACAATGTA
>TRINITY_DN88382_c0_g2_i1 len=619 path=[0:0-618]
TGCTCTTCCGATCTGTATTCCTCTGCTGCACAATGTATTCCCAGCGCTGTTACTGTGATTGCACCTGCTCACCATCCTGAGAACACAACAGAAAGCTGGTCAAATTACTACAACAATCATAATACTTCCAACTCGTTTGGCAGAAATGTCGCTCCAAAAAGACGATGTCGAGATTATGATGAACGAGGATTTTGTGTGCTTGGCGACTTGTGTCAATTTGATCATGGAAATGACCCTCTAGTAGTAGATGAAGTTTCTTTGCCAAGTATGATTCCTTTCCCACCACCACCCCCAGGACTTCCTCCGCCACCACCTCCTGGCATGTTAATGCCTCCATTACCAGGCCCAGCTCACAACATGAGAATTCCAGGCCTGCAAGTGCATCCTCATCCTCCGCCTCCTGTTAGGATTCCTGTACCAAGGCCACCTTTAACACAATCAAGCTTGATAAATAATCGTGACCAGCCTGGGACAAGTACAGTTCCCAGTCTTGCACCAGTGGGAGCAAGACTACCACCTCCGTTACCCCAGAACCATCTGTATACAGTATCAGAACATACGTATGAGCCAGATGGATATAACCCAGAAGCTCCTAGTATTACCAGTGCTGGTAGATCTC
>TRINITY_DN88359_c0_g1_i1 len=254 path=[0:0-253]
CCGAGCTGCCTGCGACAGGAGGGGCGCGGTAGCAAGAATTTTAAATAAATAAAAGGAGAAATGTAACAAGTTGCAGCGTCTTTCACAATGGCTGCAAAAACTCTGAGAATACAAGCGGTTGAGAGTGTGGGGAACTGAAATTAGGTTTTTGAACTGGTTTAAACTGTTATGTATATTTTTCTTGTGTGTTGCTGTATATTTGTTTGTTTTGTCAAGGCATTATGCTAGTTCAATAAAGGATTTGATTTGACCAT
>TRINITY_DN88282_c0_g1_i1 len=226 path=[0:0-225]
AAACGTAGGGGAAGCCATTAGAGCTGTGTTTTTATGTCCCTTGTGAACGTAGCTTAAGTCCATTCCACAGCGAACCAGAAAATGTGATGGTCTCCATCTTTCAAATGAATGTGTCGAAACTGGGAATAAACTCCGCTTCTTCCGGTTTCTAAATATCTTGGCAGAGGGGAGAGAGGCGCAGAAGGGAGCAGAGATTTGGGAAGCTTCTTGTTTAGAAATGGTTGCC
>TRINITY_DN88378_c0_g1_i1 len=217 path=[0:0-216]
TATATATACATACACATATGGTCAGACAAATAATTTGGCTATCACTTCCAGAGAGAAAGACAATTTAAGGAGAAAGTCAGGGAAATAAGGCTATGCACGGTGTTGCCAACACTGCTATACATGGATACTTATTGCTTTTCATACATTGATCTCAAAAGTTTTGACATTTCAAAACGTCACAAACTAATTTGAAATGGGATTGTCCTTCAGAAATTTG
>TRINITY_DN88342_c0_g1_i1 len=216 path=[0:0-215]
CCCCAGCTGGGGTGGAGGCGGCTGGGGTGGGGGCGCCGAGGGGCCGGGCACTGGGCCCGGGGCAGGCAAGGTGCCCGGGGGGCGGCTGCTATCACATAGGCACACATAGTGCTCGCGTGCAGGAGCAGGGAGGTTCCAATATCGTGGGACCTATCCATCTTCGCCGAATGCTCCCGCACCATGCCTGTGATGGCCTGCTCCAGCCTCCCGAGCACC
>TRINITY_DN88281_c0_g1_i1 len=227 path=[0:0-226]
TTGGTAAGAGCAAAGTCGTGCTACTCTGGGTGCATAAAGTTGCTGCTGCTGTGGGCAAAAATACCCAGATTTCTAATAGTCGCAACAACGTCTCCGCCTGCTACAGCTGAGTTTATCCATTAATCTCAACACACCAACACAGCTCAGCATCTTCGATGTCATTTTACAGATAACATGACTGACTTCCCCCAGCGAGGTAATGGCAGAATAGACCAAGTTGCGAGATC
>TRINITY_DN88379_c0_g1_i1 len=225 path=[0:0-224]
AATTGTGATGGAGATTATCCAAACCAATAAAATCCATATGGCTCTTACGACAACGCAAGAACTTTCCGCATAGAAGGGGAATAGTGCATTAAAACCTTGCAAACATTGTGGAATTATAATACCCGGTATTATCTCAAGTTATTGTAATATCTCATTTTGTAATGTGTGAAAGGAGCCTCACTCTCTCTCCATCTACATGGAAACATGCCAGATCGGAAGAGCGTC
>TRINITY_DN88379_c0_g2_i1 len=601 path=[0:0-600]
TTTGGATAATCTCCATCACAATTGGGATTTTATCAGGATCTTATTATAGAGCTGCAAAAGATTTTGGGCAGATGAGAGACTGACTCTAGCTCATCAAAGAGGAAGATCTGGCTCTAGCTTGCTACCTTAAAAAGGGGTATAAGCAAATTTTGAAAGAGAAAAAGGAGTATCAGGAAAGGGCTTGGGAAAATGTAGCTCGTGCTAGATTTGGAAATATTTTTGGAGAAAGATTTGAAATATTTTTGGAAAGTTGTCTCCGGCATTTCTAAAAAGAGGCACATTTTGTCTGATGCCTATGTGGACTCCTCTAGCTGGGTGGTCTTTTTTGTTCCCCCTGATATTGCTCCCGTCTTAGAACAGTGTGAGATTTTGAAGGCAAGCAGCCCCTTCCTGATTCATGATAACCATCTAGTGCTTTATATTAATTGCCTAAAACCTGGCAAGGCTCCAGGTCCAGATCTTCTTCCTGCTGAGCTCTTTAAGAGCCATGTAGATTTTTGGGTTCCATTCTGTGGAATTTCCAGCCTGCCAAATGGAAGGAGATCATTGTCCCTATTTTTTTTTAAAAAGGAGATAGAGGGAGACCAGAAAATTATAGACC
>TRINITY_DN88341_c0_g1_i1 len=201 path=[0:0-200]
GGGGCTACCCGACGATTCTTTTGGGGAGAATTAGAGGATGGGCCACATGTCCCTTTAGTAACTTCCCAGGAAATAAGGCTGGAAAACAAGAGTATGCCAACCCACCAGTTCCACAGGAGGGAGGGGATACCACCACACACCCCAACTCACCTGCAGGTTTGAGGCCTCATTGTAGAACTCTCCACGGATGTAGATGTAGGC
>TRINITY_DN88356_c0_g1_i1 len=519 path=[0:0-518]
TACCACTTTTGTTCTTTGGTTTGTAAATTAACTTTTATAAGCTTTACCTTTTTATATATATAAATATATATAAAAACAAAACAAAGTTTCTTAAGAATATCTTTGTATTCTCATACCTTTTGAGCCTTGAACTTTGACATCTGCAGCAATAAAGCAGCATTTCTACAATACACAAAAACAAGGACATTTTTTTAAAAAATGCACAAAGTTGTTACCTTTTTAAGTGCTGCATTTAAAGACTAACTTGGAATTCTCTAGTTTGATTAAACTCTTGAAAAGTATCCCTACTGTAATTTGTGATAAGGATGCTGTACTATGTGCCCTGAAATGTATTTTTTTACTAATAGACAATTTATTATGGCACATCAGCACTACTTCTGTTTAGATAATATACCACTGCATTCTGTTAATCAGTTATTAGCTATTCAGGTGTGGCTGATTTTTTTTTTTCTTTGCAGTTATTAAAAATTACACATTTCTAAATATACAGAATAAAACTGTTTTTAAAATAAAAAAAAA
>TRINITY_DN88373_c0_g1_i1 len=276 path=[0:0-275]
GTGCATGTGCTTAGCTTACACAGGAGAAGGGGATGTTGGGTAAATCAGAAATGGGGCCAAGGGAGATGAGGAGCTAGGGAAAGCCTGATGTAGGTTTTCAGGAGGGATTTGGAGGTTGGGAGCGGAGCACATGTATTTGGGGAGGGAGTTCCAGGCATGAGGGGCAGAAAGGAAGACGGGGCAAATATGTTTCGAGGAGCAGGGGAGGGTGGTGACAGGAGTTTAGAGTGGTGGCACCCTTTCGAGTGTATGCTCCTTTCAACTCTACCAGGAGTG
>TRINITY_DN88381_c0_g1_i1 len=227 path=[0:0-226]
TCTTCCGATCTAAACTTTTATATTGCATATAGTAAGATGTGTATCTGTTCTAAGTTATGGCACTGAACACCTGCATTCCCAGAAATGTTTAGGGTAAGGCCTTGACTTCTGGGTTAGTTAAAGATTGTGGATGGAGATAGGTGATGCCTTGTAAGACACAGCTTGTATGGATTTTTCTAAATTAACTTTTGGCAGTGAGTGTTTACAGTTCCATAATAACTTCAGCT
>TRINITY_DN88306_c0_g1_i2 len=266 path=[0:0-265]
TTTATATGGTGATGCCAGACTCACGAGCAATGGTAAAGCAGGCCTAGATATTTAAAAAGTCTAACCTGCTGGATCTGAGTACCCTCTATCCTCCAGGAGTGAGTATTATTACGCTGCAACTTGGCAAAAACCATTATTTTAGTTTTCCCATAGTTTATCTCCATGTTGTTGTCACTACAGTACTGGGCAAATCTTTGGAGTTGTCTATTAAGACCCACCCTGGTTTGTGATAGTATAACCATATCGTCGGCAAAAAGAAGGCAACC
>TRINITY_DN88375_c0_g1_i1 len=321 path=[0:0-320]
ACCACGCAGGGAAACGGTGCAATCGGAATCCCCTCCTTCTAGCACCAGCCTAGAGCTAGCGAGCCATTGTCGGTGCCTTTCGGATCTCTTTACGGCAGCATGAACCCGACAGGATGCTAACTCCCCTTCTTCGGCATGTGGCAGGGCTTGTGCCGGTGCTCTCGGAAGCCCTGCCAGGTGCCGAAGAAGACTGAGAGAGATAAATACACGGAGAAAGGTAAGGAGGAGCCGAGCTATGTCGGGGCTCTGCTACAAGGCTGCAAAAACGGAAATGGCTACATCTGCGATTCAACCCCCAAACCAGCTTCTGTATTAGCCAGG
>TRINITY_DN88324_c0_g1_i1 len=233 path=[0:0-232]
TCAGTCACCTTAAGACTAGATCAGGCCTTTTTACCGAAAATTAATACTCTGTTTCATAGGTCTCAGGAGGTAATGTTGCCTTCTTTTTGCCCCAATCCAGTACACCCCAGGGAAAAGGCCTGGCACACCCTGGACATACAACAAGCCCTGAAGGTCTATCTAGCCAGAACCAGAACTTCAGACAGTCTACTGCTCTCTTCGTGAATATCAGACCAGGGTGTCGGGCGCATGAC
>TRINITY_DN88384_c0_g1_i1 len=568 path=[0:0-567]
CTCTCATTAAAGCCAATGGAACCCCAGACTCCAAAGTTTACTTGCAAATCAATTCCCATAATTTAATGCCTCCTTAAATGTACTTTATGCAGGTATCTGCACTCAATACGTTGGTCAGTTAGCAACTGGTTAAGTAACAGTGGCTCTGCTACATATTGACTACTGGCTACTTTTGGCCTGTCTACTTATTGCATCCTGGGACAATGTCTGTTGGCATGCTGTTCCAGAAGAGAGCACAGAAGGCCCCTAACTAGAGCCCTTCGTGATAGACTCATTAGTGACCATGCTACTTTTCTACCCTGCCACACCACTTTACTACTTGCTACTGCTCCAATTTACAAAGTAATCAAATAATGCTACTAAGAAGGTACTTACCAGACTAGCAATGACTATTCGAAAGTAGAGCAAGATCTTCTTGCTCAACATTAAAAGCCTTTGCTGGGCTCCACAAATCACTTAAGTCAGGAGTAGTCTCCTTGGAGCAGTAGGACTTCAATGGGAATACCTGAGAATAACTGCTTTGAAATGGCATCCTTCATATGAACTTTGACTGGTAATATGTTAATCT
>TRINITY_DN88370_c0_g1_i1 len=219 path=[0:0-218]
TTTTTTTTTTTACAACTCTTCTCCAGCTTCCCGGGGAGCGAGGACATTTGTGCGTTTTATTCAAGGACATCCCTTCTCAATTAAATCCCGGCGTGGGACTAAACAAAGGGGCTGTGGAGATCAAAAGGGAGTTTTATTTTATTATTTTTTATTTATTCTTGAAAAGAAAAAGAAAAAACCCAAACCCTTTTCTCAGAAGTGCTGAAAGGAAGGAGATCG
>TRINITY_DN88339_c0_g1_i1 len=390 path=[0:0-389]
TGTACAGAAATACTGTGTTTTACATAGACATAGAAATGTCTGGTGTTTATAATCCTAATATATCATAAGCCCTCTGGAACCTTGCCAGTTTCAGATTCAGATTTTCACCTCCCAACTTTCAGATGTTGAGAGAGTTGAGTCCCTCAGGCTGCATGAGGAGGGATCAAGGTTTGGGGTCGTCTTCCTCTTTAGGGAGGCAGGACTCAGTTAACTCCTGAATACCTGCTCCACATATTCCTCCAACTTACTTAGTGCAGAGCAGTAGCTTTATCTTCAGGGGCTACAGCAAGTCTTGGGTTGTTCCAGGGGTGACTCCTAGAATAAATGCATGTCTGTCTCTCAGGTTGTGGTGCATGAGTATAAAGTTAACAACCGACTGCTGGAGACGCC
>TRINITY_DN88337_c0_g1_i1 len=565 path=[0:0-564]
GATCTGAGGGAGGGGGGACGGGTAGTGGGTGGGCGGTTTTATTTTAGGGGTATTGGGTGTTTTTTCTTTTGAGGCCTCTGCTGTTTTAATAGGATATTTATTATGGTGTGTTTTATATTTATCATCTTTTTAATTTTTATATGCTGTTTTATATGCTGTACACCGCCCTGAGCTGCCATTGAGCAGGAAGGGGCGGTATAGAAGTTTAATAAATAAATAAATACACTATTCCCCGCCCCGGCTGCCTTTCAACCTTCTCTGTGAATATACATCACCCACCTCTCAGGGTTGTTGTTGGTGTTCCCTTCTCCCAGCACCTGTCTGCCCCGTTGCTGATACATACACTTCCCCCTCCCCCCCGCCTGTCCTCCAGCCTCATCTCTGCATGCATATCACACATAGCCACCCTGAGCTACCTGGGGTAGGATGGGGTCAAAATGAATACCCTATAAACACTCTCCCAGCACCTGGCTGTCCTCCCACAGTAGATACTTCCCCCACTGTCCAGCTGCCCCCAGTCTTGTCTCCCAGTAGACATCACACATCCATCAAAGTAATTCCACCC
>TRINITY_DN88292_c0_g1_i1 len=239 path=[0:0-238]
GCTAATTTGAGCAGCAGCCGCTGCCACCGCTGTCTCCTCCCTCGCCCTGCAAAGTCTGGAGCCCCATACTTCTTATTCCTGACCCAGATGGTCAGGAGGGAATCAGCCCAGGGCTGAGCTCTGCTGAGGGGGATTGGGGAGAGATGAAGACTTTGCTGGGAGGATGCACCCCTCTTGCCCTCCGGGCACTAATTTTAAAGGGAACTGTTGCGATTGTAGCCCCTACCATGCATTCAACA
>TRINITY_DN88371_c0_g1_i1 len=370 path=[0:0-369]
TTATGATTCACCGCTCTCCCTTGTTATCTTGGGCATTTATACAAAGGTATAGCTATAATAGCTGATTGGGGAAGGGTGGCATATAAGTTTAAATAAATAAATGGTGCAAGGTAGTACAGCTGCCCCAGGGCCAAAGAGCTGGGTCTCAGGGAACGTAGGCAAATGGGTGAGTAGCACCCACTGAAAACAAAGCCATTTTAGCCTAGCTTTGCCTCCGGGTTCAGAATTGTGAACTATTCTAAGCATGGGCAAGGATGCTGTTTTCATCTTGCTTTCTCCTAAATGGATATCCCAGCAAATGTTCTGTTTGCCCTATAGAAAACCAGCACTGGATGCAGATCAAGTTTGATTCCCCTTTGCCTCCAGGGAG
>TRINITY_DN88312_c0_g1_i1 len=367 path=[0:0-366]
GGGTAGCCTTTCTGCAAATGTAGGTGGAGTAGATCGTAACCAGGTCTGTTGCTTAGCCCCCTGAAAGGGCCCCTTTTGGCTCAGTAACTGATTAGGGTCCTGTCTCAATCTAGATGAAGTGTTTAACTTCCCAGCCTAGCCTAGGGATGCAGTTGGAAATGGGAAGAAAAGCAGATTTTGGACAACCTATCCATAGTAAGACCTTTGGAAATGTAGGCCTGATGGGTAACAAGATCTGACGACAAATACATCTGTAACACAAAATGTTGCTTATTGAACTGTTTAGTCTGTCAAAAGAGGTTTAATAGCTGGACTGCAATGAGGCCAGAAGAAGCACAGTAATTCACTCCTGTGATAAATCTCAGCC
>TRINITY_DN88310_c0_g1_i1 len=445 path=[0:0-444]
TCTGGCTCATTTTCTTTTATTTTCACCCTGAAATATAATGTTGCAATACTCTGCTTGTTCACAAGATCAACGCAGAACAGGCAGGTAGAAAGGAAACACCTTGCATGTTGTGTGTACAAGCCAAGCACAAAACAAAGCTAATTCAAATTTTGGTCCTAACCAACGTTGACATAGTTCCTTTGAGGATATTAACAGATTATTTTCCATTGTAGTCTTTAAAAAGGGTCTGGTTGCTGCACTGACTGCAAACATAAGAAATGAGATAATATCTTTTATTGCACCAACTTTGTTGGACAGAAAAGACCCTTCCTCAGGCTCAGGTGATAGTTCTGTTTTATTACATCCCTGTGGATGGGCTCTGTGTGACCAGAAACATTCATATTCTCACCAACAGCAATTGGCCCAATAAAAGATATCATCTCAACTATTTTTTCTCCCGAAAATT
>TRINITY_DN88380_c0_g1_i1 len=442 path=[0:0-79 2:80-150 3:151-441]
CGACATAAGGAATCAGATGGCCACGGACTGGGTCAACCGGGAACGGAACATCCCAGGAGCCCTTTCCAGAGAGCTGGCTTTTTTTTTTTCAAGCAGAAGACGGCATACGAGATTACAAGGTGACTGGAGTTCAGACGTGTGCTCTTCCGATCTGGCCAGCTAGGAAGCATGCACTCTTCCAACTGCTAGACTCCACGAAAGCCATTCCGCTTCCCCACGCTTACTAACAATCCTCCGCTGCGGGGATCTGAACCCGCGCTGCTTAGGGCGTAGAGCTGCCTCTTCCAGAATTGTGGCCCATTTGCACATTATTTTTTTACTTTCTTTCTTAAACCTCTGTACAGATTTTTATACTTCTTCTCTCCAGCTCTCTTATTGGCTAGAGAATTCTTTCTCTTTCAAGGGCGTATTTTTTTAATGCAGCCCTTTCAGTGTTGAAACA
>TRINITY_DN88380_c0_g1_i2 len=458 path=[0:0-79 1:80-166 3:167-457]
CGACATAAGGAATCAGATGGCCACGGACTGGGTCAACCGGGAACGGAACATCCCAGGAGCCCTTTCCAGAGAGCTGGCTTCGACCGAGCGGGAACTGGATGAGGCCCGGCTGGCGGGGAAAGAGCTGCGTTTCCACAAGGAGAAGAAAGACATCTTGATGCTGGCAGCTGGCCAGCTAGGAAGCATGCACTCTTCCAACTGCTAGACTCCACGAAAGCCATTCCGCTTCCCCACGCTTACTAACAATCCTCCGCTGCGGGGATCTGAACCCGCGCTGCTTAGGGCGTAGAGCTGCCTCTTCCAGAATTGTGGCCCATTTGCACATTATTTTTTTACTTTCTTTCTTAAACCTCTGTACAGATTTTTATACTTCTTCTCTCCAGCTCTCTTATTGGCTAGAGAATTCTTTCTCTTTCAAGGGCGTATTTTTTTAATGCAGCCCTTTCAGTGTTGAAACA
>TRINITY_DN88327_c0_g1_i1 len=967 path=[0:0-966]
CTCGGATGTCAACTCCAGCAAAGCGTTCCTTGCCCAAGAGGAGAACTGGTTCAAGCAACTAAGAAAGAACATATTTTATCAGAACAAAGTCATGATGAAAGCAGAAGCACAGTTCTAATTATGAAGTTACGATGTTTGCTACTGAAACTGTGGTTTTGGAACGCACCAAGTCATATTTTTTTTGGTAAAAAACACCATTCAAACATTATGAAGTCAGAGCTATGGCGCTGAATCCTATTAACATAGCTGCTTACAACAGAGAAAAATCATCATTGCCCATTTGTGACGGTATCGTTCAATTGCTGAACTTTCCTTCTACTACAACTTTTAAGTAGAAGCAAAGATAGGTTGAAATGGAAAGACTGGATGAAAGAAAAATGCTTACTTTCTCAGTTTACTTTTGCAATAACTTTTGTTGATTTGTCAGTTTAAGTTTGTGTGGTACTTACAAGTATCCAATATAAACAAGGTTGTACGATACCTAGTTAGCAAGATGACAATTTGAATTAATCAGATTCAAAATGAAATTTATTTTTATGTATAGTCACTGTACCTCCAGATGTCAACAAATGCCATTTGTTTATACTTTACTGTTATATAATAACCATCCACACATCTCTAAGAAGTGTGTATACATCACCATTTAGAGATCACACACACAGGAAAGTAAAGTTAGCTTGAGAACTTTTTTTAAAAAAAAATTTTAACCCCTAATTTGTGCAGTATACGAACAGGGGCTGCACTTCAAGCTCGGCACGTAAAGCCAGTATTTATGCACAGTACATGTCAACTGCACTACTACTTGGAATTAGCAGTTCCTTCTATATAGCTGGCACAAATACTGAAGTTGCTCCTACAGCCTCAAGGTTAACAACCAACAGCAGATGGATCATCAGGAATTCATCCTGCCTATAAACACTTTTAGAAGAAAGCACTCACTTTGTACTGGAGAGTTCTGGGCTCAATC
>TRINITY_DN88313_c0_g1_i6 len=481 path=[0:0-329 2:330-335 4:336-480]
CCGATCTGGGAAATCCCTTCCTGATTTTATTGGAATTTTGTTCTCGAGAGCGAATTCACTGAAAACCCAGATCTGGCTCTGGCCTCGTGTTGCTGTCCCAGAACCTTTCCCCAGGGCCGGCCATATCGGGGACAGATGGGCCTGTCCCAGCCTCCGCCCCTGCGCTTCCGAACAGGAAACTTGGGAGGCCTGCCGTCGCCGCTCCCAAGATTCCTAGGGGGCCCCTCTGGCACAGGGGCAGTGGTGAGGTTCCTGGAGCCAGGCCGCCACTGCTCCTGAAGTTCCTGGGGACCCCTCTGGCGCAGGAGCAGTGGTGAGGTTCCTGGAGCCAGGCCGCCACTGCTCCTGAAGTTCCTGGGGACCCCTCTGGCGCAGGAGCAGTGGTGAGGTTCCTGGAGCCAGGCCGCCACTGCTCCTGAAGTTCCTGGGGACCCCTCTGGCGCAGGGGCAGTAGTGAGTAGGGTGCCCAGACCTCCCCTTT
>TRINITY_DN88313_c0_g1_i4 len=597 path=[0:0-329 2:330-335 3:336-405 4:406-550 5:551-596]
CCGATCTGGGAAATCCCTTCCTGATTTTATTGGAATTTTGTTCTCGAGAGCGAATTCACTGAAAACCCAGATCTGGCTCTGGCCTCGTGTTGCTGTCCCAGAACCTTTCCCCAGGGCCGGCCATATCGGGGACAGATGGGCCTGTCCCAGCCTCCGCCCCTGCGCTTCCGAACAGGAAACTTGGGAGGCCTGCCGTCGCCGCTCCCAAGATTCCTAGGGGGCCCCTCTGGCACAGGGGCAGTGGTGAGGTTCCTGGAGCCAGGCCGCCACTGCTCCTGAAGTTCCTGGGGACCCCTCTGGCGCAGGAGCAGTGGTGAGGTTCCTGGAGCCAGGCCGCCACTGCTCCTGAAGTTCCTGGGGACCCCTCTGGCGCAGGAGCAGTAGTGAGGTTCCTGGAGCCAGGCCGCCACTGCTCCTGAAGTTCCTGGGGACCCCTCTGGCGCAGGAGCAGTGGTGAGGTTCCTGGAGCCAGGCCGCCACTGCTCCTGAAGTTCCTGGGGACCCCTCTGGCGCAGGGGCAGTAGTGAGTAGGGTGCCCAGACCTCCCCTTTAAAAGAGGACACTTGTGAAGAATGCATGGTGCAGGGCTGCACTGGT
>TRINITY_DN88313_c0_g1_i5 len=589 path=[0:0-329 2:330-335 3:336-405 4:406-550 6:551-588]
CCGATCTGGGAAATCCCTTCCTGATTTTATTGGAATTTTGTTCTCGAGAGCGAATTCACTGAAAACCCAGATCTGGCTCTGGCCTCGTGTTGCTGTCCCAGAACCTTTCCCCAGGGCCGGCCATATCGGGGACAGATGGGCCTGTCCCAGCCTCCGCCCCTGCGCTTCCGAACAGGAAACTTGGGAGGCCTGCCGTCGCCGCTCCCAAGATTCCTAGGGGGCCCCTCTGGCACAGGGGCAGTGGTGAGGTTCCTGGAGCCAGGCCGCCACTGCTCCTGAAGTTCCTGGGGACCCCTCTGGCGCAGGAGCAGTGGTGAGGTTCCTGGAGCCAGGCCGCCACTGCTCCTGAAGTTCCTGGGGACCCCTCTGGCGCAGGAGCAGTAGTGAGGTTCCTGGAGCCAGGCCGCCACTGCTCCTGAAGTTCCTGGGGACCCCTCTGGCGCAGGAGCAGTGGTGAGGTTCCTGGAGCCAGGCCGCCACTGCTCCTGAAGTTCCTGGGGACCCCTCTGGCGCAGGGGCAGTAGTGAGTAGGGTGCCCAGACCTCCCCTTTGGAGGAGGACACTTGTGGAGAATGCATGGTGCAGGGCC
>TRINITY_DN88313_c0_g1_i3 len=520 path=[0:0-329 1:330-330 2:331-336 4:337-481 6:482-519]
CCGATCTGGGAAATCCCTTCCTGATTTTATTGGAATTTTGTTCTCGAGAGCGAATTCACTGAAAACCCAGATCTGGCTCTGGCCTCGTGTTGCTGTCCCAGAACCTTTCCCCAGGGCCGGCCATATCGGGGACAGATGGGCCTGTCCCAGCCTCCGCCCCTGCGCTTCCGAACAGGAAACTTGGGAGGCCTGCCGTCGCCGCTCCCAAGATTCCTAGGGGGCCCCTCTGGCACAGGGGCAGTGGTGAGGTTCCTGGAGCCAGGCCGCCACTGCTCCTGAAGTTCCTGGGGACCCCTCTGGCGCAGGAGCAGTGGTGAGGTTCCTGGAGCCGAGGCCGCCACTGCTCCTGAAGTTCCTGGGGACCCCTCTGGCGCAGGAGCAGTGGTGAGGTTCCTGGAGCCAGGCCGCCACTGCTCCTGAAGTTCCTGGGGACCCCTCTGGCGCAGGGGCAGTAGTGAGTAGGGTGCCCAGACCTCCCCTTTGGAGGAGGACACTTGTGGAGAATGCATGGTGCAGGGCC
>TRINITY_DN88350_c0_g1_i2 len=620 path=[0:0-69 2:70-619]
TGGGCGAGGGTGGAGGGCTGGCCTCACGGACTCTTTTAACCCTTCCTTCCTGGAGGAACGGGTTGCTGCCTCTCTGGGATCCACGGCCTTTGAAGCAAGAGGTCCTAGCTGGCCGAAAGCCTTGGGAAGGGCACTGCTTAAGAAGATCCTGTCCCGCCCCTAGCCTTTGGGGGGGTGTAATTGGGACGTAATCCTGGGCGCCACCCCCGCCTTGCTATGTCTCTGCCACACACTCCCAATGTCTCTGCGACCCGCAGAGCTTGTCCTAATTTTCAAGTGCCTTTCCCCCATTCCTCCCCCTCCCCCGGGAGGGAAAAGGGTCCCCCCACCTCCAATCTAGGAAGGAAAAAGTCAGAAAACGGTAGCTGGAGCAAAGGCCAGACAGGAATAGATAGGAAAGCATCCACCTAGGAAGGAGCCATTAGCATTTCCGACATTTCGATACAATGAGGGGAGGAAACAAGAATAGAAAGACCGATGGACTAGAACGGAGGCTTGCGGGAGGTCCCGTAATAGCGAACCCTAGGCAAGAGACGGGTCCTTTAGCATTTCAAAAATTTAAATACAAGGTGGGGGGGCGGCGTGAAGGTGTAAGCGACACCCCCTTTCCTGGCTACAGG
>TRINITY_DN88350_c0_g1_i1 len=686 path=[1:0-135 2:136-685]
TCTGAAAAAACTGCTAGCGGCGCTAAGGCCTCTTGCCAAGGGCCCCACCAAGAAGGAAATTTTCAGAGTGGGCGAGGGTGGAGGGCTGGCCCCACGGACTCTTAACACTTCCTTCCTGGAGGAGCGGGTTGCTGCATCTCTGGGATCCACGGCCTTTGAAGCAAGAGGTCCTAGCTGGCCGAAAGCCTTGGGAAGGGCACTGCTTAAGAAGATCCTGTCCCGCCCCTAGCCTTTGGGGGGGTGTAATTGGGACGTAATCCTGGGCGCCACCCCCGCCTTGCTATGTCTCTGCCACACACTCCCAATGTCTCTGCGACCCGCAGAGCTTGTCCTAATTTTCAAGTGCCTTTCCCCCATTCCTCCCCCTCCCCCGGGAGGGAAAAGGGTCCCCCCACCTCCAATCTAGGAAGGAAAAAGTCAGAAAACGGTAGCTGGAGCAAAGGCCAGACAGGAATAGATAGGAAAGCATCCACCTAGGAAGGAGCCATTAGCATTTCCGACATTTCGATACAATGAGGGGAGGAAACAAGAATAGAAAGACCGATGGACTAGAACGGAGGCTTGCGGGAGGTCCCGTAATAGCGAACCCTAGGCAAGAGACGGGTCCTTTAGCATTTCAAAAATTTAAATACAAGGTGGGGGGGCGGCGTGAAGGTGTAAGCGACACCCCCTTTCCTGGCTACAGG
>TRINITY_DN88366_c0_g1_i2 len=329 path=[0:0-328]
ACACACAAAGAATAAGGTATTACACACAAAGGTATTACACACAAAGAATAAGTATGTAAGCGGAAAGAGGTCTTACACAAATAGGTTAAGGGGAGGGATGCACAGACGTATGAGAAACTGTTAGAATTGGTGGCATTAGAACAATTTTTGAATGTATGTGCCGTACCTGTCTCCCCCCAGCTCTGCCGCTGCCCCTCAATCCCCACCCGCAGCCCTTGCTCTCACGCCCTGGGCTCCCCCCAGCTCTGCCGCTGCCCTCAATCCCCACCCACAGCCCCTGCTCGAGTCTGAACAGGGAAAGGAGGTTAGAGCAGAGGGGCTGGGAGCCA
>TRINITY_DN88366_c0_g2_i1 len=216 path=[0:0-215]
AGAGGGATCAAATGGTAACATCACTTTTGAATGCCTTTAAAATGTCTGTTTTAGCTTGCTATGAAGTGACACCAGAAGTCTATAGAGAGCGGTTTAGATCTCTTAAAATTGAGGGGATAACACACAAAGAATAAGGTATTACACACAAAGGTATTACACACAAAGAATAAGTATGTAAGTGGAAAGAGGTATTACACACAAAGAATAAGGTATTAC
>TRINITY_DN88346_c0_g1_i1 len=265 path=[0:0-264]
CTGTCATCCTCCTCCAAACCTGCTCCAATTTGTCAATGTCTACCTTAAAATAAGATGACCAAACTGAACACAATACTCCAGGTGAGGTGTACCCAGTGCAGGAGAGAGAGGAAGGGTTAGGTTGGCCAAGCTTTTAGCAGGCGGGGATAGGGTTCAGGGAATGGTTTAACAAGAATTCAGGCTTTATTGTTGGGTATTCTTAAGTGTCCGTTTATATATACCCACTTATGTTGTAAAACATCCTCAGCCTTCAAGGAAAGATGGG
>TRINITY_DN88303_c1_g1_i2 len=310 path=[0:0-309]
GGAAGCGCAGTAAATCTGTAGAAGATTTTGGGGAGAATTATCATTTTGTATAAATTTATTTTCCCCAACCACGATGCCATTAGATGTTTCCAGGGCCTTGTTTCTTCCTCCAATTTATTTAATAGGGGGGCATAATTTTTCTCATATAGTTCCCTGGTGTCTCTAGGTAAGATAATTCCCAAATATTTTAACCCAGATTTACTTATTGGGAAGGGCAGCAACTTAGCCAAGTTTTGTTCCTGAAGTTTATTTTTCCCAAATGCCAAAGCAAACGACTTGTCCTTATTAATTCTGTACCCCGATATTTCCC
>TRINITY_DN88336_c1_g1_i1 len=206 path=[0:0-205]
TGCTTCTGGATCCCTTGCTGGGCCTGGAACATCAGGTGGTGGCGGTCGCCAGGAGTGCTGTTCACCAACTCCATCGGGTGCGGAGGCTGCGGCCCTTTCTTTGATTCACATCTGGCCACGCCGTCCTCCACGCCTTCATCACCGTGAGGCTAGATTACAGCAAGGCGCTCTATGTGGGGGGGCTGCCCTCGATGACTATTCGGAAG
>TRINITY_DN88383_c0_g1_i1 len=221 path=[0:0-220]
AGGGAGTGAAAAAGCAAGCCTGGGAACTTGCACAGGAGCATGGCAGGGTGAACAAACGTACATTCCATGGACCACTTTACACAGCCAGGGGTGGGGTGCCTGGGTGTGATGTGGACGTGGGTGTGTGTCCCTTCCCACGGACATACACCTATCTCCACCAATGGAGCCTCCTCCATTTTTTCGGATGGTTCCGTGGGTGGAGATGAGTGTGTGTCGGGAGC
>TRINITY_DN88289_c0_g1_i1 len=264 path=[0:0-263]
CAGGAATGTCAATTTGGAGAGAGGGATCAATGTTGAGATCCACAGACACTGATCTCATCTGAAGAGAATCTCTCCTTAAATAGGGATTGTATGGCAGAGACAAAACAAGAGAAACGCCTTCATTTTTACAAGATGGAAAAATCACTGACGAGATTAAGGGTCCCATCTTCAACACATTCCACCAGCCAAAGCCCCAGTCACTTCAATGATCTTGCTGCTGCTTTTCTCCTCCGCCTCCTCCGGGAGCAGCGCCATGGTGCGAAC
>TRINITY_DN87280_c0_g1_i2 len=502 path=[0:0-501]
CGATTTGTTTGCCTCCTGGGGGGCTATCTTGGGGGAAGTGTTAATTGACAATGTTAAGCGCCCATTATTTCCTAAGGTATCCCCTACGGGTTCAATTTCTGTCACTGTGGACCCACCTGTTGGTCGCTCTCTGGCACATACCACTAGGGTATGTCCTGATTTTAAGGGCAAGAATCCTCAAGACTCTGGTAAACCAATCAATGCTAGATTGCTTAGGCTGGCCATGCCTCAAGTTCAACTCCAGACACCCCTAGAATCCCCCTCCGCTTCTAAAGAAACCCTGTGATGCAGGGGGTGCAACGCTTACCGTCGTTTCTTCTCCCCCTGCTATAGAGACCATGGACTTTGCTACCTCTGTTTACTCTGATCTGGTTGGGTTGGGGTGTATAGGGGTGGGTGTTGTCCTGGGTGAGGCCGCTGCGGTGGCCTTATCTCAACCCTTGGTACAAGGGTGTACGGATGGTATTGATCCTCCCCTCCTTAGTCTTACTCAGGTAGCGGC
>TRINITY_DN87314_c0_g1_i1 len=311 path=[0:0-310]
CCCCAATTCATGGCTCAGTTTGGGACGCGAGTCTCCCAGCTCCGCCACTGATACCCCGTCTAGCCTTGGTCAAGGCTTGGAATTTGCTCACCCAACTTCTTCCGCTTCGGCTGGGTTTCCCTATCGTTCACACGAACAAGCCCTACGCTGGAGTAACGGTGGAGTAGGAAGGGCAGTATGTGCTCTTGGAAAAACCAGGCGCACCCCAGCCCCCCCCTTCACGATTCTGTTTCAGAGTAACTCTGTGACCAGAGAGCCGCACCGGCTGCAGGCCGCGTGGATACAGAGCAATGGGAACCCCCTCCGAGCCC
>TRINITY_DN87275_c0_g1_i1 len=250 path=[0:0-249]
CGCGCATGTGCCGAAGCACGCCGAAACAGCGCGCGCTGCAGCCCACAATCGTGATGATGACGTCTCCGCGAGCATTTCAACAACCCAGGCTTGGGCCACCATCACAATCCGCGTCGGTCGATGTCCCGAGTCGATTGGCGGACCGGCACAAACCGTTCCACATCCGACCGAGACACATCGCCGGCCCCCATCCGCTTCCCTCCCGACAATTTCAAGCACTTTTTGACTCTCTTTTCAAAGTCCTTTTCAT
>TRINITY_DN87311_c0_g1_i1 len=275 path=[0:0-274]
CTGCCGGGTCTGTTTGGGAGAATGCCATTTGGGCTTCATGCAACACTCACCACCTTCCAGCTTGATGCTTGTCGTTAACCATGCTCCTTGCAATGGCTCTGCATGATAGAGGAAGCTAATACAGTGGAATCTTTCTCTATAGCCAGACATCTTTAAGGTACAGCAGTGGGTTGGCAAATGGTACTAGAACACAATCTTCCTGCGTTGATTGGGGATAGGGGGAGAGCTGACTAGCCAAGAGCCTGAAGATCTGCTCTTCATGGGAGTAATCCTTC
>TRINITY_DN87350_c0_g1_i1 len=205 path=[0:0-204]
ACAAGGGGGTGTGTGTGGGGAGGTGCCTCAACTACAACAGACAATAGAAGAAGGGGTGTGTACTTCAAAAAGGTTTGAGAACCACTGAATTAGAGAGTTCGTTCTTATGCAATATTTTCTTTGTTGAAGAGCTCCTTGTACACTGTAACCAAGCACCTCTGAACCTCCTTCTTATAAGCTAAGTTGTAAGCTTTTGCTCCACCCC
>TRINITY_DN87346_c0_g1_i1 len=232 path=[0:0-231]
CTCTGAAGGGTTAGAGTTCCTTCAGTCGGGGCTGACAGAGCTTTAAAACCCAATACCTTAATAAGACAGGTGGCGGCGGTAGTTTCTGGTCTCCTAGCAGTGAAAGGAATCAAGGTGGTTGGTCACCCTCATCTACAATGTTTTAATAATGCTGCTAAACTTCTTTCTCCACCTGTTAACCATAGATTCCCTTTGTGGGATTTGAATCTGGTTTTAAAATTCCTCACGGCAC
>TRINITY_DN87253_c0_g1_i1 len=206 path=[0:0-205]
GGCGGAGATGCGAATCGTGCGGGTGAGGCAAGGGCGAGGGTTACGGTAGCGAGCTGGGCAGGAGGAGAGGGGGGGCAAGGGAGTCAAAGGTGGAGGCGAGAGAGGAGTTGAAGATGGAGATGGCAGAATCGGGGGCGGGAGGAGGAGGAGAAGAGGAGAGAGGGAGGAGGAAAAGTCCTGGGGCACAATGGTCTGCAGGTCGCAGA
>TRINITY_DN87292_c0_g1_i1 len=219 path=[0:0-218]
GGGGAAGAAGGAGAGGGTAAAGGAGCCGAACCAAGGTTAGAGGAAGGAGAGGTGGGTGGGGTTGTTACACAACCAGGGCAGGACGAAGGGAGCAGAGGGTGGGGCCACGAACATACTCACACATACATTAAAGTAAGCACAGACCTACTGACACACACACACCGCAACACACATACATTGTATGTATTCCCTTATGTTTAATTCTGCAGAATGATTACA
>TRINITY_DN87328_c0_g1_i1 len=293 path=[0:0-292]
CAATTAAACTTTCTTTGAAAGACTTCATTAAAAAAAACCAAAAAAAAAAACCACCCTAGTCCCACCCCGCCCAATACTTTACCAAGGAGAAAGGTTTTACACTGCCTCTGGAATATGGTCAGGCTCCGACAGACCTCAAAGTGAAGGGAGTTCCACAATACCAGGGCAGCAACCGAAAACGCTTCCCTACAGGCCCTTGTCATACGGACATGACTGGCTGATACCACCCGCAAGAGCGCACTCCTGGCCAACCACAGGGGTCACAGTAGATCATGGAAGGATGAAAAAGAGAG
>TRINITY_DN87328_c0_g2_i1 len=349 path=[0:0-348]
CCACATCCACACACACAACCTCTATCCCCACCTTCCAAAAGCTCTGCCAAAAAAATGGTTTTACACTGCCTCTGGAATATGTTCAAGCTCAGACTCACCTGCAGGGGAAGGGAGTTCCACAGTCCTGGAACATCAACCAAGAATGCCCCTCTGCAGGCCCTTGTTGTATGGACTGAATTGGCTGGTGGTACGTGCAAGAAGGTGCTCTCGGCTGACCGCAGGGGTTACAATGGAGCATGGAAAAAGAGGTGGTCTTTCATATATATGGGGCCCAAGCCGTTTAGGGCTTTAAAGGTCAAAACCAGCACCTTGAATTGTGTCCAGAAAGCTATAGGAAGCTAGCGCAGAC
>TRINITY_DN87328_c2_g1_i1 len=209 path=[0:0-208]
TGGTTTAAAAAAAATTTCCCTTATGTAAAGCCGTTTTTTCAAAAAAGTTCCAAAGGGTTTTTTTTTAAAAATTTTTTCCTCTGTTCCCCCCCCCCTTTTTTCCAAAAAACCCCCAGGGGACCAAAAAAAATTAAAAAAAATATAAAACCCCCCCCTTTTTTACCCAAACCATTTAAGGAACCCCGAAAAATTTCCCCCCCCAAACCCCC
>TRINITY_DN87325_c0_g1_i1 len=255 path=[0:0-254]
CCGCCCCCAGGAGAGAGAGGACAACGATTCCCAAATCTTCCCCATGGTGTCGTTTAGGTTTTTAAAAACCACATTTGTACCCCATCCCTGAGGAGCGTACACCGCACCAGCCGCTGGCAGTTCTGTCTGCTGTGAAGCCTCCTCTCTGGAGGTGCCGTCCATGCCTGCGTTGCTTTCCCACCGCTGCTGCGAGGGAGAGTACAGCGTCCCAGACGCATCCTCCCAGAGTTGGCGGAGATCGGAAGAGCACACGTC
>TRINITY_DN87283_c0_g1_i2 len=241 path=[1:0-60 2:61-240]
GACTGTCAGTGCCCTGCCCCGCTCTGTGCTGGGGGGGTCTGTGTGTCTCTGACGGGCGCTGCCCCCCCGACTGTCAGTGCCCTGCCCCGCTCTGTGCTGGGGGGGTCTGTGTGTCTCTGACAGGCGCTGCCCCCCCCCGACTGTCAGTGCCCTGCCCCGCTCTGTGCTGGGGGGTCTGTGTGTCTCTGACGGGCGCTGCCCCCCCCGACGGTCAGTGCCCTGCCCCGCTCTGTGCTGGGGG
>TRINITY_DN87283_c0_g1_i1 len=228 path=[0:0-47 2:48-227]
CCTGCCCCGCTCTGTGCTGGGGGTCTGTGTGTCTCAGACGGACGCTGCCCCCCCCGACTGTCAGTGCCCTGCCCCGCTCTGTGCTGGGGGGGTCTGTGTGTCTCTGACAGGCGCTGCCCCCCCCCGACTGTCAGTGCCCTGCCCCGCTCTGTGCTGGGGGGTCTGTGTGTCTCTGACGGGCGCTGCCCCCCCCGACGGTCAGTGCCCTGCCCCGCTCTGTGCTGGGGG
>TRINITY_DN87349_c0_g1_i1 len=223 path=[0:0-222]
ATCACCAGGGCTGAGGTCTCCACTGTGTAGTCTAGCCGGCTGGCGAGGCTCCTCCAACGCTGCTTGAGGGCCCCAAATGCCTGCTCGACCACGGTCCTGCTGGCACACAGACGGATATTGTAGAGCGCCTCCGCCAGGGTCCGGGCGACCAGGTACACCTTCATCAGCCACCGGGTGAGGTGGTAGGCCAGGTCCCCCAGGATACAGGGGGGCATCAGCACCC
>TRINITY_DN87348_c0_g1_i1 len=212 path=[0:0-211]
TCCCCCGCGTAAAGCAGGGGGCTACAATGGAGAGGACGTTCACTTCTTGGTGGCTGGGCCATGGCTTTGGAACTCCCTCCCAGAGGAAGCACGTCTGGCCCCGAGTTTGTTGGCCTTCCGTTGGGCCTGTAAGACATGGCTGTTCTCCCAGGCCTTTGTATGGGGGGGGGGGGGGGTTTTAAATTTGTTAAATAATTTTGGAATTTTTTAGA
>TRINITY_DN87307_c0_g1_i1 len=255 path=[0:0-254]
GTGTGCTCTTCCGATCTTGGGAAAGGGGCAGAGTTAAGTTTCCCCTCATTCCTTTTCAATGTGGCCACCCACTCCAAAGTAATATGACATAGTAGCTCTGGACAAATGGAGCCTGTGCTCAAAAGAGCCTGACTGCATCAGACTCCAGCTAGGCTCAGACCCAGTGCAGTTGGCCTCAGGTGACTTGGGTTCAAACGTCTGGCTGGAGCTTGGCTCCAATGGTTACACATTTTTTTATTGCAGTAGTATTCACAC
>TRINITY_DN87265_c1_g1_i1 len=216 path=[0:0-215]
AAATCTCCTCTTTGCTCTCTTCCTCCTGCCCATTCGACCCAATCCCCTCCTGCCTCCTGACCTCCATTGCTTCCACTGTCGCACTCCCCCCTCCTTTTACATGTCATTAATCTCTTCCTCTCCACTGGCTCCTTCCCCTTCGCCTTCAATCATGCCACTGTCTCTCCCATCCTCAACCCTTCTGACCCCTCTAGTTACCGTCTAGTCTCCCAGATC
>TRINITY_DN87338_c0_g1_i1 len=245 path=[0:0-244]
CTGGCCTACCATGGTTATGTCGCCACGACCCATTAGTCAAATGGACCACCCGGAGCCTTTTCTTCCGGTCTTCCTACTGCCAGCAGCATTGTCTCCAAGGGCCGCCCCGCGCGCCGGCGCTCGAAAAAGGCCAACTAGCAGCGAGCACGTGGAAGGAGCCTTGTCCCTCCTGGTTACCCCGAAAGTACGCGGAATTCCAAGACGTGTTCAGTAAACAGGAAGCCACGCAATTACCCCCACATCGG
>TRINITY_DN87298_c0_g1_i2 len=313 path=[0:0-312]
GTTCCCAGGGTTAACATCAGATGGAAGAAAAAACAGTGAGTCTACAATGCACATCAAGCTTAAAATGAATCATGTATAAACCCCAAACACAGGGAAACACTGGCAAAACACAGCAGCAAGGGGTTCCCAGGGTTAACATCAGATGGAAGAAAACACAGTCTACAATGCACATCAAGCTTAAAATGAATCATGTATAAACCCCAAACACAGGGAAACACTGGCAAAACACAGCAGCAAGGGGTTCCCAGGGTTAACATCAGATGAAGGGAAACACTGGCAAAGCACTGGCACAACACAGCAGCAAGGAGTTCCC
>TRINITY_DN87291_c0_g1_i1 len=417 path=[0:0-380 1:381-416]
CCGGGGCAGGGGGCGGGGGGGAGCAACACATGGCTGGCAGACTTCACCTTCATGCTGCGGCTGGCGCCCCACCATGATAGCCGGCCATGGCTGCCAATAACCGGCAGCCATGGCGACCCCTGACACTGGGTTGGGCAGGCATGCAAAGACGTGCCTACCTGGGTTGCCTAGCTCTGGCCTGTCTGGGCCCTGTTCATTCCGGGATCATGTTTCTGGCCCAGAAACCAACCCTACTGGGGTTTGAACTGGGTCCACATCTGGTGGGCCTAGAACAGAGGGATGGGGTTAGCACTGGCCCAGGCAGGCCAGAACTGGGCAAACTGGGCCAATGTCACGTTTGTGAACACCCAGAGTGAAAACAGACATGACGCCAACCGCCCTTCAACCACCCCTGGGGGCCATCCATGCATGCTACAG
>TRINITY_DN87291_c0_g1_i2 len=408 path=[0:0-380 2:381-407]
CCGGGGCAGGGGGCGGGGGGGAGCAACACATGGCTGGCAGACTTCACCTTCATGCTGCGGCTGGCGCCCCACCATGATAGCCGGCCATGGCTGCCAATAACCGGCAGCCATGGCGACCCCTGACACTGGGTTGGGCAGGCATGCAAAGACGTGCCTACCTGGGTTGCCTAGCTCTGGCCTGTCTGGGCCCTGTTCATTCCGGGATCATGTTTCTGGCCCAGAAACCAACCCTACTGGGGTTTGAACTGGGTCCACATCTGGTGGGCCTAGAACAGAGGGATGGGGTTAGCACTGGCCCAGGCAGGCCAGAACTGGGCAAACTGGGCCAATGTCACGTTTGTGAACACCCAGAGTGAAAACAGACATGACGCCAACCGCCCTCCAACCACCCCCGGGGGCCATCCATGC
>TRINITY_DN87291_c1_g1_i2 len=236 path=[0:0-199 1:200-235]
CTCTTCCGATCTCTCTTGAATGCTTTTTGGTGGTTCTTTACCCACTAGGGAGTACCAGGTGTGCATACATCCAAGCATCCATTTTGACAGTATTTGCAAGGAGACTGCGACTCTGATTTTGTGGCCTCCATAAGAGATGAAAAGAGAGTCTGGGTGAAAACAGACATGACGCCAACCATCCTTTCACCACCCTTGGTGGTCATTTATGCATATTGCAGGGCCGCATTGCTGCCCTA
>TRINITY_DN87291_c1_g1_i1 len=265 path=[0:0-199 2:200-264]
CTCTTCCGATCTCTCTTGAATGCTTTTTGGTGGTTCTTTACCCACTAGGGAGTACCAGGTGTGCATACATCCAAGCATCCATTTTGACAGTATTTGCAAGGAGACTGCGACTCTGATTTTGTGGCCTCCATAAGAGATGAAAAGAGAGTCTGGGTGAAAACAGACATGACGCCAACCATCCTTTCACCACCCTTGGTGGTTATCCATGCATATTGCAGGGCTGCATTGCTGCCATATGCAGCCCTGAAACATGCATAAATGACCA
>TRINITY_DN87310_c0_g1_i2 len=352 path=[0:0-37 2:38-351]
CGCTTCACTTGCTATCACTGAAGGTCTTCATGCTGGTAGCCCTGACTTCTGCCAGAAGGGCAAGTGAAATAGCAGCCTTGTCGATACACCCTACATTACTGATTTTCCACAACGATAAAGTTACCCTACGTTTACCTCCCAAGTTTTGACCAAAGGTAATCTCCACATTCCATAGGTCTCAGGACATCGTATTGATAGTCTTCTTCCCCAGGCCTCACTTCTCCCTGGAAGAATCAGTTCTACATACACTGGACGTCAAGAGAGCCACGTCTTTATACACTGAAATCAATTGTCTTTTCATCACCACAGGGGGGCCTTCACCGGGAAACAAAGTCTCACCTCAGACCATCTC
>TRINITY_DN87310_c0_g1_i1 len=541 path=[1:0-226 2:227-540]
CTTGCTGCAATCTCTGCCTTCCTGCCACCTGTCAATAGTCATCCAACCTTTTCACACCCAGTGTTGAAACGTTTCCTCAAAGGGCTCCACAACATTGCCCTACCCGTTCACGACCTTTGTCCCCATGGGACTTAAACCTTGTCCTGGGGAGACTAATACCACCTCCCTTTGAGCCTCTCGCAACTTGCTCATTACACCTGCTGTCACTAAAGGTCTGCATGCTGGTTGCCCTGACTTCTGCCAGAAGGGCAAGTGAAATAGCAGCCTTGTCGATACACCCTACATTACTGATTTTCCACAACGATAAAGTTACCCTACGTTTACCTCCCAAGTTTTGACCAAAGGTAATCTCCACATTCCATAGGTCTCAGGACATCGTATTGATAGTCTTCTTCCCCAGGCCTCACTTCTCCCTGGAAGAATCAGTTCTACATACACTGGACGTCAAGAGAGCCACGTCTTTATACACTGAAATCAATTGTCTTTTCATCACCACAGGGGGGCCTTCACCGGGAAACAAAGTCTCACCTCAGACCATCTC
>TRINITY_DN87313_c0_g1_i1 len=220 path=[0:0-219]
TTCTAATCAATAGAATGAGGAAGCAGCCGATTTGGCTGCTTTTTTCTTTTGGTTGAAAAGCATATAATAAAACAGAGAGTGGGACAGAAATCGGTAATTCGTTAGAATTCGATTTCGTCGTCCCACCTCCGCACAGTTGAGTAGGGCTATAAAAGCTGATGAAATCAGCGTAGTAGAGTCCACTCAACCACTGCGTCTTGCTCGACAATCCAAAGACAAT
>TRINITY_DN87326_c0_g1_i6 len=1047 path=[1:0-191 2:192-242 3:243-1046]
GGGTCCAGATCATGGATCTGTGCCATAGTTTCATCCCATATCAATGACTACATGCCCTCCTCTCTGCTCCCTTCCCCTGAGTTAGAGGGCAGGGGACTGAACCTGGGGGCTAGATCCAGGAATTGGAGGGGGCCAAATTTGTTTTGTTTGGTTTTTTAAATATATTTGTTTATTTTTAGTATCAACAAACATATACAATACGTTCCTTTTACATCATATTCGTTCTTTTGCCATCTCATTTCAGTTTTGTACCTAGACGGCTACGATATCTTACATTGTTATAGCAATACTGTTATACAACCACTTGTGTGGATACCCTCAACATTCCACTTTACTCTATGCACACATCCCACCCTCCTCCCCCCTTTTCCCAGTGGGCTTCTTAGTAAATTTCCTTCAGGCACATCGTGTTAGTGTATTTGTCCATTTTTATGTGTCTTGTCAGAATTGTCCAACATGGAGACCATTTTTCATAAAATTTATCCAACTCATCTTCCAAGCTAGCTGTTATACACTCCATTGATACCATAGTCTTTGCAGCCATGCCAGTCTGGTGAGACCCTTAGCGTGCTTCCACGTTTTAGCTATGGTATATATCGCTGCCAGACATAATTTCTGGCATATCCTGATTTGTGAGGCTTTCAAGATTTTGGGGGGATAAATTCCTAGCAGTGCTATTTCTGGCTGGAACGGGAGATTCACCTCCATCTGCTCATTTATTATGACCCATATCTTCCTCCAGAATGTTTCCACCTTTGAGCACCCCCACCAACAGTGTAAATACGTGCCTCTCTCTCCGCATCCCCTCCAGCAAGTGGGGGAGTACCCTGGTGCTATTATATTTATCCCTTCGGGAGTTAGATACCACCTCCGAATCAGTTTAACCAGAGGCTCTTTTATTAATAACGAACTGGAACAAGTGGACATATATTCCCATACTTTTTTTTTTTTTTTTTTTTTCAAGCAGAAGACGGCATACGAGATTACAAGGTGACTGGAGTTCAGACGTGTGCTCTTCCGATCTGTAAAGTGGAATGTTGAGGGTAT
>TRINITY_DN87326_c0_g1_i3 len=900 path=[0:0-44 2:45-95 3:96-899]
CCTACACGACGCTCTTCCGATCTTTTTTTTTTAGTATCAACAAACATACAATACGTTCCTTTTACATCATATTCGTTCTTTTGCCATCTCATTTCAGTTTTGTACCTAGACGGCTACGATATCTTACATTGTTATAGCAATACTGTTATACAACCACTTGTGTGGATACCCTCAACATTCCACTTTACTCTATGCACACATCCCACCCTCCTCCCCCCTTTTCCCAGTGGGCTTCTTAGTAAATTTCCTTCAGGCACATCGTGTTAGTGTATTTGTCCATTTTTATGTGTCTTGTCAGAATTGTCCAACATGGAGACCATTTTTCATAAAATTTATCCAACTCATCTTCCAAGCTAGCTGTTATACACTCCATTGATACCATAGTCTTTGCAGCCATGCCAGTCTGGTGAGACCCTTAGCGTGCTTCCACGTTTTAGCTATGGTATATATCGCTGCCAGACATAATTTCTGGCATATCCTGATTTGTGAGGCTTTCAAGATTTTGGGGGGATAAATTCCTAGCAGTGCTATTTCTGGCTGGAACGGGAGATTCACCTCCATCTGCTCATTTATTATGACCCATATCTTCCTCCAGAATGTTTCCACCTTTGAGCACCCCCACCAACAGTGTAAATACGTGCCTCTCTCTCCGCATCCCCTCCAGCAAGTGGGGGAGTACCCTGGTGCTATTATATTTATCCCTTCGGGAGTTAGATACCACCTCCGAATCAGTTTAACCAGAGGCTCTTTTATTAATAACGAACTGGAACAAGTGGACATATATTCCCATACTTTTTTTTTTTTTTTTTTTTTCAAGCAGAAGACGGCATACGAGATTACAAGGTGACTGGAGTTCAGACGTGTGCTCTTCCGATCTGTAAAGTGGAATGTTGAGGGTAT
>TRINITY_DN87326_c0_g1_i2 len=282 path=[1:0-191 2:192-242 4:243-281]
GGGTCCAGATCATGGATCTGTGCCATAGTTTCATCCCATATCAATGACTACATGCCCTCCTCTCTGCTCCCTTCCCCTGAGTTAGAGGGCAGGGGACTGAACCTGGGGGCTAGATCCAGGAATTGGAGGGGGCCAAATTTGTTTTGTTTGGTTTTTTAAATATATTTGTTTATTTTTAGTATCAACAAACATATACAATACGTTCCTTTTACATCATATTCGTTCTTTTGCCATCTCATTTCAATTTTGTACCTAGGCGGCTGCAATATCTTACATTTTTAT
>TRINITY_DN87272_c0_g1_i1 len=216 path=[0:0-124 2:125-215]
CTCTCCCCAACTGCTCCCCTCTCCTAACTCCTGCTGATACCCTCCATTCAGTACAATCTGTTACCTGAGGTCTGTGTACTCAGATCCTCACCACACGGACCAACCAGCCATCATTCTTGATGTAACCAAGCCAAGCGCGTGCAGCACCTGGAACCTCGCAGCCTTGTGACTGTTATACTCCTTGACTCTCCCTCTGTTCCCCTTCCTTTGTCTTCC
>TRINITY_DN87272_c0_g1_i2 len=253 path=[0:0-124 1:125-252]
CTCTCCCCAACTGCTCCCCTCTCCTAACTCCTGCTGATACCCTCCATTCAGTACAATCTGTTACCTGAGGTCTGTGTACTCAGATCCTCACCACACGGACCAACCAGCCATCATTCTTGATGTAAGCAAGTCAAGCGCGTGCACCTGGGACCTCACATCCTCGTGAATGTTACACTCCTTGTCTCTCCCTCTGTTCCCCTTCCTTCGTCTCCTCCCACCCCACCCCCCTCAGATTGTAAGCCCTAGGGCAGAT
>TRINITY_DN87255_c0_g1_i3 len=265 path=[1:0-84 2:85-114 4:115-153 5:154-193 6:194-264]
ATCATCCTCTCAGACCAGCTATGGATCGTCGCCTTGGTAGGCCTTTACCCCACCAACTAGCTAATCCTACGCGGGCTCATCCCTGGGCGATAAATCTTTGGACTTACGTCATCATCCGGTATTAGCAGTCATTTCTAACTGTTATTCCGAACCCAAGGGCAGATTCCCACGCGTTACGCACCCGTGCGCCACTAAGCCCGAAGGCTTCGTTCGACTTGCATGTGTTAGGCATGCCGCCAGCGTTCATTCTGAGCCATGATCAAAC
>TRINITY_DN87255_c0_g1_i2 len=267 path=[0:0-86 2:87-116 3:117-155 5:156-195 6:196-266]
TTCCCTACACGACGCTCTTCCGATCTGTCGTCGGCTTGGTAGGCTTTTACCCCACCAACTACCTAATCTTACGCGGGCTCATCCCTAGGCGATAAATCTTTGGACTTACGTCATCATACGGTATTAGCAGTAATTTCTCACTGTTATTCCGTACCTAAGGGCAGATTCCCACGCGTTACGCACCCGTGCGCCACTAAGCCCGAAGGCTTCGTTCGACTTGCATGTGTTAGGCATGCCGCCAGCGTTCATTCTGAGCCATGATCAAAC
>TRINITY_DN87255_c0_g1_i1 len=227 path=[1:0-84 2:85-114 4:115-153 5:154-193 7:194-226]
ATCATCCTCTCAGACCAGCTATGGATCGTCGCCTTGGTAGGCCTTTACCCCACCAACTAGCTAATCCTACGCGGGCTCATCCCTGGGCGATAAATCTTTGGACTTACGTCATCATCCGGTATTAGCAGTCATTTCTAACTGTTATTCCGAACCCAAGGGCAGATTCCCACGCGTTACGCACCCGTGCGCCACTAGACCCCGAAGGATCTCGTTCGACTTGCATGTGT
>TRINITY_DN87255_c0_g2_i1 len=228 path=[0:0-227]
CTACACGACGCTCTTCCGATCTGGCCGTGTCTCAGTCCCAGTGTGGCTGATCATCCTCTCAGACCAGCTAAGGATCGTAGCCTTGGTGAGCCTTTACCTCACCAACTAGCTAATCCTACGCGGGCTCATCCCTTGGCGATAAATCTTTGGACTTTCGTCATCATCCGGTATTAGCAGTCATTTCTAACTGTTATTCCGAACCAAGGGGCAGATTCCCACGCGTTACGC
>TRINITY_DN87312_c3_g1_i1 len=215 path=[0:0-214]
GCCTGTGTGCTGGACGAATGGGAAAATCCCTCGTCCCGCAGGTCGAGGGATGCTAACCACTCTCCTTTTTGTATTGCCAAGCAAATGGAAGTCAGAGTCTCCATTTTGAATTTTCGTAGTTTGATAAATCTGTTCAGGGACTTTAAGTCGAGAACTGCTCTCCACTCGCTGCTTTTCTTGGCAACTAAAAATAAAATTGAGTAGACGCCTTGTCC
>TRINITY_DN87262_c0_g1_i1 len=220 path=[0:0-219]
ATCGCCGCTCGCCGCTGGGGCTGCCGCCGCCGCTGCTTCGTCCCCGTGGGATACCTGGGGCCTTCTTTAACTGCAGTCTCTCACTGGTGGGAAATTCCCAGCCAGTGGCTTCACCTTGCAGTCCGGTCAGTACAGGGCGTCCCCCCAGCTCCCACCGTCAGTGACCAGGCTGGAGAGCGGTCAGGGGCTCAGCATCTCTAGACAGAGAGCGGCTGGTGCT
>TRINITY_DN87354_c0_g1_i1 len=369 path=[0:0-368]
GCGCTCTTTCTTGTAGGACGATGGCACAAGCTCCTTGCAGTTCTTCACCCAGAGGTGGGCTGCAAAACAGAGAAATAATAAATAAATAAATTGAATTTATTCCCTGGCCCTATCCCCCAAAAGGCTGAGGGTGGCTTACAACATTTTTAATACACAATATATAAATGCTTGTTAATAAATAATAATAATAACATCCGTACAAAATACTTAGAAAATACATTCCCCACCAATCCATCTCTACCATTCTCAGATGGAGGAATTGACACCCCTCCCCCCGAGGGGGCCATGGCTACACTAAGGAGCCGCTTAACCCGTTCCACACCCAGTCCCCCGAATCTCACCTGAGAGTCTGCCTAAACTACCCCACCC
>TRINITY_DN17623_c0_g1_i1 len=276 path=[0:0-275]
GTCAATGCCAACGTCAATGAATACAAGAGGCACAAAGAAGTAGGTGAGGAGAAAAAGCACTGTCATGGTGGCTGAGAGCAGGGTCAACACCTCTCAGAGGTTCATGCTGGGTAAAAACAAATGTGACGGCCAGCTGCCACTAGGTCAGGCAGCTGCCACAGACACAGTCTGGCCCAGTTGGGCTCCAGAACAAATGTGGAGACTGCTGGCCACACAGCCTCGGGGCGGGGAGAATGGAGACCGTGTGGCCAGCTGGCTCCACCCCTGCACTGCACC
>TRINITY_DN17646_c0_g1_i3 len=366 path=[0:0-38 2:39-123 3:124-365]
GCCATGTAGAACCAGAACAGAGTTTCATCCAGCTGATGGGCTACATAAGCAGCAAGGACCACAACATCAGTGTCTTCTGCATCAAGTACTACAACATCTATTAGACCATACTTCCTCAGTTTTGAGTAAATGAAAAAGAGTATTGTATTTGCTTCTACGTGATGGCACTGAAAATCTGTTACTTTTGCAAGTTCCTCAGAGGAGAGATTCCAACAGTTGTTCCTAAAGGAATATATAAATCTGATGGCTGGACTTTGTTGAGCCAACGCCCTGAATTCATCCCTCAGAAATTGTTGAAGTTTTATCTTGTTCCCAGGGCTCTTTAGCATGGGAGGCAAGCATCTTATTGTCTCTTTTAATAAACAC
>TRINITY_DN17646_c0_g1_i2 len=826 path=[1:0-498 2:499-583 3:584-825]
GTATTTTAAAGGCATGCATTTCCCGTCTACCCTTGTCCAGACACTTTCAAACGGTGATGGTGGTTCATCAGGCTTATCGTAGTAGAACAAGACATATGCCTGGCACGTCACATGCTGTACATGTAAAGAATCGGAATTGTGGTCAGGTGTCAATCTCTGGGTTTTTCTTTTCATTTTGGTCCATTTTGCAGCACAGACGTTTGTACTAATAGAATCTCCATAGACAAACTTGATTGTGAATTGTGTCATAGCATCTTCAATTGCCGATGATAATGGCAAACGTCTTCCTACACCTGACAGGCGCTTTCTTGCTTCTTCCAACTTCACTGTATGCTTGTGCACCGATTTCTTTCCTTGACCAAAGAATCCAGAGACCGCATCTGCTCCAGTGTGTATGTGTAAAGGAACAATTACTTCAGCCATTTCTTTTGAGCAAAGTTGTTTAAAACCATACATTTCTTTCTTCCTATTTATGTCAAGAGTTCCATCCACCTGGTGTGCTACATAAGCAGCAAGGACCACAACATCAGTGTCTTCTGCATCAAGTACTACAACATCTATTAGACCATACTTCCTCAGTTTTGAGTAAATGAAAAAGAGTATTGTATTTGCTTCTACGTGATGGCACTGAAAATCTGTTACTTTTGCAAGTTCCTCAGAGGAGAGATTCCAACAGTTGTTCCTAAAGGAATATATAAATCTGATGGCTGGACTTTGTTGAGCCAACGCCCTGAATTCATCCCTCAGAAATTGTTGAAGTTTTATCTTGTTCCCAGGGCTCTTTAGCATGGGAGGCAAGCATCTTATTGTCTCTTTTAATAAACAC
>TRINITY_DN17646_c0_g1_i1 len=624 path=[1:0-498 2:499-583 4:584-623]
GTATTTTAAAGGCATGCATTTCCCGTCTACCCTTGTCCAGACACTTTCAAACGGTGATGGTGGTTCATCAGGCTTATCGTAGTAGAACAAGACATATGCCTGGCACGTCACATGCTGTACATGTAAAGAATCGGAATTGTGGTCAGGTGTCAATCTCTGGGTTTTTCTTTTCATTTTGGTCCATTTTGCAGCACAGACGTTTGTACTAATAGAATCTCCATAGACAAACTTGATTGTGAATTGTGTCATAGCATCTTCAATTGCCGATGATAATGGCAAACGTCTTCCTACACCTGACAGGCGCTTTCTTGCTTCTTCCAACTTCACTGTATGCTTGTGCACCGATTTCTTTCCTTGACCAAAGAATCCAGAGACCGCATCTGCTCCAGTGTGTATGTGTAAAGGAACAATTACTTCAGCCATTTCTTTTGAGCAAAGTTGTTTAAAACCATACATTTCTTTCTTCCTATTTATGTCAAGAGTTCCATCCACCTGGTGTGCTACATAAGCAGCAAGGACCACAACATCAGTGTCTTCTGCATCAAGTACTACAACATCTATTAGACCATACTTCCTCAGTTTTGTGTAAATGAAAAAGGATTTCGTATCTGCTTATACGTGAGG
>TRINITY_DN17646_c0_g2_i1 len=256 path=[0:0-255]
TACACATTTCCCGGTTACTCTTGTCCAGTCACTTTCAAATGGTGACGGTGGTTCATCAGGCTTATCGTACTGGAACAAGACATATGCCTGGCAATTTAATTCAGGCACTGTACATGTAAAGAATGGGAATCGTGGTCAGGTGGCAATCTCTAGGTTGCACAAGCCATTGCTAAATTTGTGCTAATAGAATCTCCATAGACAAACTTGATTGTGAACTGTGTCCTAGCATCTTCAATTACCGATGCTAATGGCAAAC
>TRINITY_DN17620_c0_g1_i1 len=530 path=[0:0-270 1:271-529]
TGTCGGAGACAGGATACTGGGCTAGATGGACCATTGGTCTGACCCGGTATGGCACTTCTTATGTTCTTATGTAAATGCTACTCTTCCATGGTCTTCAGCAAAACCAAGGTGGCACGGTGAACAAAAGGGATGGGGGGCGACAGTGTTGTAAGCTGCCGTGCTGCCATAATCTTGAAGCTGCAATCCACAAACTACTTACTGCAGAGCAACCCCATTGTGCCCTACAATGAGAGCCTCAGCACGGCTACTCTGGAGTAAGCGGTTTGTGGATCATGGCCTTTGTCTCTTGTTTCTAGTCCTAGAGACAGGGCCCTCTAGTTTTTGAGCATCGGTTCCCAAAATTTGAACAGCCCCATTTCGGGATAGAAACCTAATTCCCATACCCCAGACAGCAATAAAGTGGTGCAATTTGATGTAGATCGAATATCAGTCAGATGGCATGAGCTCAGTCCATAGTTTATGCACCTCTGCTTTATAGCTCCATTCTGTTTCTTTTTAAACAAAAAAAACAATTCCATCGGGAATTAGGG
>TRINITY_DN17620_c0_g1_i2 len=327 path=[0:0-270 2:271-326]
TGTCGGAGACAGGATACTGGGCTAGATGGACCATTGGTCTGACCCGGTATGGCACTTCTTATGTTCTTATGTAAATGCTACTCTTCCATGGTCTTCAGCAAAACCAAGGTGGCACGGTGAACAAAAGGGATGGGGGGCGACAGTGTTGTAAGCTGCCGTGCTGCCATAATCTTGAAGCTGCAATCCACAAACTACTTACTGCAGAGCAACCCCATTGTGCCCTACAATGAGAGCCTCAGCACGGCTACTCTGGAGTAAGCGGTTTGTGGATTTGGGCCTTGGCTATCTCAATTCTGCTACAGTCTGAGATACTTAGTACATTTAGAC
>TRINITY_DN17620_c0_g2_i1 len=398 path=[0:0-397]
TTGTTTGTCAGGCTCCTTACCTTTTGCATCTGTACCTGTTTCTGCAGATTAGACAATGTTTCATTTTTTGAGAATTGAAACTGTCGCCTCTGCATTAATCGCATTTTCTGTATCATCCAGATAAACTCATCTGGACTGGTGAAGCACCTAGCAAAAAATCATCAAGCTGTTTACATGGTGGCATTTGTATAAACAATTTTTATTTTAGCATTTTTTGCTAGCTGTGAATTGTCTGCTTAACCAATGCAGTAGTGGTTTGTGAAGCAAGCCTTTTCCATACTGTACAGTATTGCAAATCGTTAGGTAAGTCTTTCCTGATTCTTTTATTATGTATAATCTCCCCCTTCCAATGCACTTTAGGGCTGCAATCCACAAACTACTTACTCCAGAGTAGCCCC
>TRINITY_DN17628_c0_g1_i2 len=2577 path=[0:0-2538 2:2539-2576]
GAGATCTACACTCTTTCCCTACACGACGCTCTTCCGATCTGGGTAGGGATGTGCATTTTATTTGCAAGACTGGAGATTAAAAACAAGTACACATATTTACAATGATTGCTTTGTCTGTCCAATTAAGTGTAGTCTGCCAAAAGCTAATGAACTACTAAAATTATGCTGATAGAACAGAACTCTCTCGCATTCTGGGTAAACTATTTCATATGAATTAAAAAGGTGAAAGCATTTCAGTCTGTCTCAGCTGAGGAGGGACCTATTTTTCTAATGACGCTTGGTATAATAAAGGCTGAAATTTAAGTAGTGGATATGTTGCATTGTCTAGGGAAAGTTAATGTCCCCTCTCCCCCACCCCAACCTCCATAAGGCATGCATTCATTATGGCTACATCGTGGAAAAGTAGAAGTCTACACAGGGAGGGCAGTGACACACTTTGCGCCAGAATGGCACTCTCTGCCAACTTTTAGTATCAATTGTACTAGAAAGCCTTATTTTCCTTTACAATTTAAAAAAAATTCCAATCAAGAAAGTAAAAGACAACGTACAAATTAAGGACTAGATTCAATAAAAAAAGCTACCTCCATATAAAAAGCTCGAGAAAGCTCCAGAATACATTTTTTACAGGTTTGAGTAACATTACCACAGAATAGAAAGCAAAACATTAAGACATTAAAACATTTAAACTTCATTCTTAAGGCCTGTGAACCAAGTTCCACTTATAAAAAGTGAAACTTGTAATACACTTCTAATCCCAGACCTACATTACTGCCTAAATTTACACTAACGTGTCAATATTAGTGAACAAAATTCAGGTCTCTGAAGTAAAAAGACCAGGCTGCATGTTAAAAATGGATCTCACTTCTGGACAAAGCTAAACACAGTTCCATGCATCCTATCCTTCCATAATGTACTGCATTGCAACATACCATTCCTTAATACTTGCAAAATTAGCTAACAATGGATTGACAAACACGTGTATAGCTTCTTTAAAAAGTTTTTTTTGTTTGCTTTTAAAAAGTTTTATATTCCAAGGAAATGTTGAATAAAAGCATTACATTAATTAATACGTTAAAAAATGTGAGCACTGTCAGCATGAATTGAAGGTAGTTGTGGTGTTGCAAAACCCTGCACGGCCATATTGCTTTTAACGAAGCTTGAAAACGTTCATGAAGAGAAAGCATTATATCCAAATAAGCATTTGCAGAACCAAGCCCCCTTTTCTAAGCGTGTAAAGGTGGCAAATATGTATCAAAACAAACCCTTCTGTAGAGAATGATGTAGTTGGCTTGCTATTTCAGTGACAGGAGCTAGCTATTTACAAGAACGCTTACTACGATGGTCCTCTATCGAGGAGAGAATTAGGCCTGGCTTATCTACAGGATGAAATGTTACAAAAACCTTCTTTCTGGTATAGTACGATGTAGAACAAGATTTTCTGTCAATTAATGAAGGTCTACAATAACCAGGTAAGACTGGTTTTAGTATTTAGATTACTGGTTGGAGAACATCCTTGTGGGAAACACTGTGCCTAGAATTTAAATATTTTACTCTATAAACTGCCATTGTTAAAATTAAACCAACTAGCACTTTCACAAACATTCAGCATGTTCACTGTAACCGTACAATGCTCCGTTTCCTTGTAAAATTATCTAAAACTGCTTAAAGATGGAAACAAAACAAGAAGAGCACAAGTTTTCCTTAGGCAGAGATTCAATGAACACACAAAAAATGGACAAGCTTAAATAATTGTTTCAAAGCTAATTAGAACACCTAATGTTTTCATCTGCTGTTGGGATACACCATTTGGAGACATGTCTAACTGAACATAAATATTCAATCTTTTGATACTATTAAAGCTAAGCTAAAGAAAAGGCTATCTACTTGCTACTTTCTGCAGTGTCAACAAAGAAGGAATCTGGATTGATAGCAGATAGTTTACATCAATAACAAAGAGTGAGTACAACATTTTCAGTGACAAAACATGTGTTTCAAGGAAGTCATTGAAAAGTTAGTTTAAATAGTCAGGAGAACTTGGTAACAGTTTCACACGTTCATCCATCTGAGGTTAGTGCATTAAAAGAGTTAAGACAAAATACTTTATATTTTTCATTCAGTTGCACTTGATTCAAGTGATGTTTAGAGGTTGTGGACATTATAACTTAATCATGTCGCTGCCTTAGCAGCCAAGAATATCAGAAAAATGTTCATGTTCACAGAATAAATAAAAGCAGGTTCTGTTGTGCAAGAAGTTATCTCACGCCAATTCGGGAGGTCATCCATTCCAGGCCTTGGCATAACCCTTCTCCTGTTAGAGCACAGCAGGACTGGATGTGCCATGGATGATCCTTTATGGAACTAAGGGCGAGGTATTTGGAGATTTCAGCTGCTGTCATACAACCTTTCATATCCTGCTTATTTGCAAAGATGAGAACTGCAGCCTTCCGCAAATCCTCATGTGCCAACATTCTGTAGAGTTCTTCTTTTGTGATAGATAGTCGTTCTCTGTCAATGCTGTCTACTACAAGAATGATGAACTGGGGGGGAGGAGGGGGAGAAGAAATCAGATACAGAAGC
>TRINITY_DN17628_c0_g1_i1 len=2905 path=[0:0-2538 1:2539-2904]
GAGATCTACACTCTTTCCCTACACGACGCTCTTCCGATCTGGGTAGGGATGTGCATTTTATTTGCAAGACTGGAGATTAAAAACAAGTACACATATTTACAATGATTGCTTTGTCTGTCCAATTAAGTGTAGTCTGCCAAAAGCTAATGAACTACTAAAATTATGCTGATAGAACAGAACTCTCTCGCATTCTGGGTAAACTATTTCATATGAATTAAAAAGGTGAAAGCATTTCAGTCTGTCTCAGCTGAGGAGGGACCTATTTTTCTAATGACGCTTGGTATAATAAAGGCTGAAATTTAAGTAGTGGATATGTTGCATTGTCTAGGGAAAGTTAATGTCCCCTCTCCCCCACCCCAACCTCCATAAGGCATGCATTCATTATGGCTACATCGTGGAAAAGTAGAAGTCTACACAGGGAGGGCAGTGACACACTTTGCGCCAGAATGGCACTCTCTGCCAACTTTTAGTATCAATTGTACTAGAAAGCCTTATTTTCCTTTACAATTTAAAAAAAATTCCAATCAAGAAAGTAAAAGACAACGTACAAATTAAGGACTAGATTCAATAAAAAAAGCTACCTCCATATAAAAAGCTCGAGAAAGCTCCAGAATACATTTTTTACAGGTTTGAGTAACATTACCACAGAATAGAAAGCAAAACATTAAGACATTAAAACATTTAAACTTCATTCTTAAGGCCTGTGAACCAAGTTCCACTTATAAAAAGTGAAACTTGTAATACACTTCTAATCCCAGACCTACATTACTGCCTAAATTTACACTAACGTGTCAATATTAGTGAACAAAATTCAGGTCTCTGAAGTAAAAAGACCAGGCTGCATGTTAAAAATGGATCTCACTTCTGGACAAAGCTAAACACAGTTCCATGCATCCTATCCTTCCATAATGTACTGCATTGCAACATACCATTCCTTAATACTTGCAAAATTAGCTAACAATGGATTGACAAACACGTGTATAGCTTCTTTAAAAAGTTTTTTTTGTTTGCTTTTAAAAAGTTTTATATTCCAAGGAAATGTTGAATAAAAGCATTACATTAATTAATACGTTAAAAAATGTGAGCACTGTCAGCATGAATTGAAGGTAGTTGTGGTGTTGCAAAACCCTGCACGGCCATATTGCTTTTAACGAAGCTTGAAAACGTTCATGAAGAGAAAGCATTATATCCAAATAAGCATTTGCAGAACCAAGCCCCCTTTTCTAAGCGTGTAAAGGTGGCAAATATGTATCAAAACAAACCCTTCTGTAGAGAATGATGTAGTTGGCTTGCTATTTCAGTGACAGGAGCTAGCTATTTACAAGAACGCTTACTACGATGGTCCTCTATCGAGGAGAGAATTAGGCCTGGCTTATCTACAGGATGAAATGTTACAAAAACCTTCTTTCTGGTATAGTACGATGTAGAACAAGATTTTCTGTCAATTAATGAAGGTCTACAATAACCAGGTAAGACTGGTTTTAGTATTTAGATTACTGGTTGGAGAACATCCTTGTGGGAAACACTGTGCCTAGAATTTAAATATTTTACTCTATAAACTGCCATTGTTAAAATTAAACCAACTAGCACTTTCACAAACATTCAGCATGTTCACTGTAACCGTACAATGCTCCGTTTCCTTGTAAAATTATCTAAAACTGCTTAAAGATGGAAACAAAACAAGAAGAGCACAAGTTTTCCTTAGGCAGAGATTCAATGAACACACAAAAAATGGACAAGCTTAAATAATTGTTTCAAAGCTAATTAGAACACCTAATGTTTTCATCTGCTGTTGGGATACACCATTTGGAGACATGTCTAACTGAACATAAATATTCAATCTTTTGATACTATTAAAGCTAAGCTAAAGAAAAGGCTATCTACTTGCTACTTTCTGCAGTGTCAACAAAGAAGGAATCTGGATTGATAGCAGATAGTTTACATCAATAACAAAGAGTGAGTACAACATTTTCAGTGACAAAACATGTGTTTCAAGGAAGTCATTGAAAAGTTAGTTTAAATAGTCAGGAGAACTTGGTAACAGTTTCACACGTTCATCCATCTGAGGTTAGTGCATTAAAAGAGTTAAGACAAAATACTTTATATTTTTCATTCAGTTGCACTTGATTCAAGTGATGTTTAGAGGTTGTGGACATTATAACTTAATCATGTCGCTGCCTTAGCAGCCAAGAATATCAGAAAAATGTTCATGTTCACAGAATAAATAAAAGCAGGTTCTGTTGTGCAAGAAGTTATCTCACGCCAATTCGGGAGGTCATCCATTCCAGGCCTTGGCATAACCCTTCTCCTGTTAGAGCACAGCAGGACTGGATGTGCCATGGATGATCCTTTATGGAACTAAGGGCGAGGTATTTGGAGATTTCAGCTGCTGTCATACAACCTTTCATATCCTGCTTATTTGCAAAGATGAGAACTGCAGCCTTCCGCAAATCCTCATGTGCCAACATTCTGTAGAGTTCTTCTTTTGTGATAGATAGTCGTTCTCTGTCAATGCTGTCTACTACAAGAATGATGAACTCTGTGTTTGAATAATAGGTATTCCAGGATGACCGTAATGACTCCTGTCCTCCAATATCCCACATGAGGAAATGAGAGTTTTTAACTACTATTTCTTCAACATTACTTCCTATAGTAGGGGATGTGTGGACCACCTCATTCATTAAAAACTGGTAAAGAATAGTTGTTTTCCCAGCATTGTCAAGCCCCACTATTATCACTTTGTGTTCCTGGTTGCAGAAGAGACTCCACAGCTTGGCGAATATCAGGCCCATCCCTGGCCAGGCAGGGCGGCAACGAGCTACGGGTCGGGTGCCCCTAGCGTAGTGGGTGATTGCAGCTAAGTCAGGATCCCCGAGTGCCAAAGACCGAGCCCGGTACAGCTACT
>TRINITY_DN17654_c0_g1_i1 len=953 path=[0:0-74 2:75-952]
TATGAGGTGGTTTATCCGCATAAGCTTCATGCATTACACAAAAGAGACGTAGGAGGAAACCAAAGCCCCAGCCAGAAGGGACCGTACGAAGACACCATGCAATATGAAATTAAAGTCAATGGGGAGAAAGTGGTGCTTCACTTAGAAAAAAATAAGGATCTCTTTGCCAAGAATTACAGTGAAACGCATTATGCACCTGATGGTCAAGAAGTGACGACAAGCCCTCAGATGACGGACCACTGTTATTACGGAGGCCATATCCAAAATGACAGCGACTCCACAGCTAGCATCAGTGCCTGCAAGGGATTGAGAGGCTATTTCAAGAGTCGTGGTAAGAGATACCTTATTGAACCCTTGAAGCTCACAAACAGTGAGGAGCATGCGGTCTTTAAATATGAAAACTTAGAAGATGACGAAGGTCTGAAGATCTGTGGTGTAACGAACTCTACATGGGAGTCAGATGATCCCATCAAAAAGTCCTCTAGAGCAAGCACCAGTGCTGAAAAACAGGCATACCTGAAAGCAAGAAAGTATGTTGAAGTCTACATAGTAGTAGACAACACTGTGTATAGAAAGTACAACCGCAATATGACTGCTGTAAGAAAAAGGGTTTTCGAAATTATCAATTACATCAACATAGTTTATAAAGCCATAAACATCCATGTGGCATTGATTGGTCTAGACATTTGGTCAGATGCAGATAAGATTATGGTGAACGCCACTGCAGGGATCACTCTGGACAGATTCTCAGTGTGGCGTCAGTCAGTTCTGTTAAAGAGGAAGAAGAATGACAATGCTCAGCTGATCACTGGGATTGACTTCACTGGGCCTACAGTAGGACTGGCTTTTGTTGGAACCATGTGTAGCGCTGTTTATTCCTCGGGTATTGTTCAGGATCATAACAGAAATCCAATTGCAATTGGAGCCACGATGGCCCACGAAATGGGGCACAA
>TRINITY_DN17654_c0_g1_i2 len=1044 path=[1:0-165 2:166-1043]
CAAGAATAAAGCTGAAGGACTCATTCTTTCCCTTTCACAGTGCAGGTGAAGACGAGGGGAAAGCTGGCACAGACTTTCTCAGAGCAAGGGGGGCGTTCTGCCACTGACTCCACTGAAATGATGAAAGCACTGTTTGTTACCATGTTTTTGCTACTTTCTCAACATCAAGGGACCGTACGAAGACACCATGCAATATGAAATTAAAGTCAATGGGGAGAAAGTGGTGCTTCACTTAGAAAAAAATAAGGATCTCTTTGCCAAGAATTACAGTGAAACGCATTATGCACCTGATGGTCAAGAAGTGACGACAAGCCCTCAGATGACGGACCACTGTTATTACGGAGGCCATATCCAAAATGACAGCGACTCCACAGCTAGCATCAGTGCCTGCAAGGGATTGAGAGGCTATTTCAAGAGTCGTGGTAAGAGATACCTTATTGAACCCTTGAAGCTCACAAACAGTGAGGAGCATGCGGTCTTTAAATATGAAAACTTAGAAGATGACGAAGGTCTGAAGATCTGTGGTGTAACGAACTCTACATGGGAGTCAGATGATCCCATCAAAAAGTCCTCTAGAGCAAGCACCAGTGCTGAAAAACAGGCATACCTGAAAGCAAGAAAGTATGTTGAAGTCTACATAGTAGTAGACAACACTGTGTATAGAAAGTACAACCGCAATATGACTGCTGTAAGAAAAAGGGTTTTCGAAATTATCAATTACATCAACATAGTTTATAAAGCCATAAACATCCATGTGGCATTGATTGGTCTAGACATTTGGTCAGATGCAGATAAGATTATGGTGAACGCCACTGCAGGGATCACTCTGGACAGATTCTCAGTGTGGCGTCAGTCAGTTCTGTTAAAGAGGAAGAAGAATGACAATGCTCAGCTGATCACTGGGATTGACTTCACTGGGCCTACAGTAGGACTGGCTTTTGTTGGAACCATGTGTAGCGCTGTTTATTCCTCGGGTATTGTTCAGGATCATAACAGAAATCCAATTGCAATTGGAGCCACGATGGCCCACGAAATGGGGCACAA
>TRINITY_DN17654_c0_g2_i1 len=286 path=[0:0-285]
CTTCCGATCTATCCAATTGCAATTGGAGCCACCATGGCCCACGAAATGGGGCACAACCTTGGCATGAATCATGACACTAATCTCTGCAACTGTCCTTCTGGATCTTGCATCATGGCAGGACAACTCAGCTACAAAACCCCTAAGGAATTCAGCTCCTGCAGCCTCCAGGCCTTTCAGAAATACATCATGGACCGAATGCCGATGTGCATGGTCAACATGCCAACACCAAAGGATATAATAGCATCTGCAGTTTGTGGGAACAACTTTGTGGAGGAAGGAGAAGAAT
>TRINITY_DN17644_c1_g1_i1 len=503 path=[0:0-502]
TACCCTCTCCCTGTCTCCCCCCCCCTTTTTTTTTGTCTTTTAGATTGTAAGCCACAGGCAGGGACCATGTCTAATTCTATGTTCTGTACAGCACCAGGTCACATGACTGGCGCTATATAAATGTTTATAATAAAATAATAATAATAATAATTACCATCTTAATCAAATTAGTTCATCCCACCCAAGAAACTCGCATTTTTTTCCAATCATTTTCTTTACGTTTTATCTCTTCTATCAGCGGCAAAAATTGGCCTTATATAATTCCTTCAGGTTTTTGGTAATATTGATTCCTAAATACCTCAAGTGCTTTTCTTGCACCTTAAAGGGGGTCACCCTGTGTAGATCAATATTCAAATTTTTATTTTCGTTGAAGAGGAGCATTTGTGATTTTTCGATGTTTATTTTATAGCCGGATACACTACCAAACTGGTCTATAATATTTATCAATTTTGGAATGGAATGGGGTAGGGCTCCCCCAAAAACCATCATATCATCTGCATACA
>TRINITY_DN17644_c1_g2_i1 len=801 path=[0:0-800]
GTGTGCATAAAATAGACTCAGAGGGCATGGAGCCAAAGAGGTGAGAGAACAACAGTGTTGGAGTTGTAAGCAAATATTTGAAATTAAAAATAATGTTGTCCATTCAAAAAATGAACTTCTGCACTTCCCAGGCAGCTGCAAAACTGGGCTACCCCATTTCATAGCCTGAACATTTCATTAGCCAATACAGCCAAACTGTATCTTCTTGTTGCCTCACAGCTAATGAATGAATCCACAAGAGCCTGAGGATTTTCATCCACCACTGAAGTGGTGTGGATTTCAATTGGCTACCAGCGATCGCTGTACCTAACACTGGGTAAAAACACATGGCGGAGGGAGGGGGTGGAGAAGGGGTGGACAGGGCGCTGGGAGCAGTGTGGAGGCTGGGCAGCCATGGTGGGCCCCGTTCTGGGCCAGGTCATGGTGGGCTACAACAGATATGTTAGCCTGCTGTGGCCTTCTTTGCCCCAGTTGGGTGGGCCTTTGCCTGGGCTGTGACTTTGGGGGTTTCCTGAGGTCAGAGCCCAGGCTAGCTGCCGACACGGCCCGGGGAAATCCTGGACCAACATCTGGTGGTGCAAAAACTGGTGGCTCGCGGGCCAAAGTGGACTTAAGCGGGCCACCGTCATGGCTGTTTTTACCCATGGATGCAAAAAATTAGAAGAAAAATGGGGCATTATGGGTAAGAACTCACCAATTGTACGCCACAGGCAGGGACCATGTCTGTTTCTATGTTCTGTACAGCAACAGGCACATGGCTGGTGCTATATAAATGTTTATAATAATAATAATAATAATAAT
>TRINITY_DN17695_c0_g1_i7 len=1002 path=[3:0-96 12:97-98 14:99-1001]
ACATCGGAGGCCGAATTCTCCATTTTTTTTTTTCAAGCAGAAGACGGCATACGAGATTACAAGGTGACTGGAGTTCAGACGTGTGCTCTTCCGATCTCCAGAGCGCACAGATTCACGTGTGCATTGTTTCTGGTGTGTCCCCCTAGTTAATTTTGCCAACGTATACCCCAGACGAAAAAAGGTGACTACGGAATCAAATAAAGGTTTGCCAAAGCGACACCCAGGGAGCCAGTGAGCCTGTTCTTCCCAATGGAAAGCTTGCTCCAGAATGCAGAGAGACAGGTGACTTTGCAGCAGTACTTCTCAACCTTTTTTGTAGGTGATGCCCACCGAAACCTTTTAAAAAAAATAATAATTCAGGAGTAGGAATGGCCGGTGAGAGCAATGTGTAGTTTGAAGCAGCCAGGAGCATTGAAGTGGTTGGAAGCAGCAAGACGCATGGGCCAGAGGCAGGGAAACAGAGAAGCTGTGCCCCTCCTATCCCGCTCCTCAGTGGCACTGGCAGCTAGAACAAGAGGCAGGAGGGGATATGGCAGGGGATGCAACGTAGCTGGCCCAGGGCTTTTTGCCCCTCCCGCTGTCCCAAGGATCCTGGGAGCGCTGTCCTGGACCACCTTACACCTTGTCCGCATCCCACCTTAGAAAGACCCTCCTAGGACCCACCTCTAGGAACCACTGTTTTACAGTATTGCGTTTTCAATTCCCAGCTTAATTAACAAAGGTTTGCAGTCTTTCCTGGCCCAGATGTTCTAGACATAAAGAGATTAGAATAAAATAAGTACTGATTACATCAAAGCCATTTTTTATAAAACTGATTAACGCAGTTTAACACTGATCTTTAACATATTGCATAAAATTGTCTTTTGAAAATACTTATTTTTATATTGCACCTTGAGCAATTAGGTGAAAAACTTGCTTTGTAAATGACAAGTGAGAAATGCGGGAAGATTATAAAGGCCTGTCCAACGAAAAAAAAAAAAAAGATCGGAAGAGCGTCGTGGA
>TRINITY_DN17695_c0_g1_i6 len=462 path=[4:0-293 5:294-294 6:295-296 7:297-298 10:299-461]
GTTGCCTATATTTGGGACCAACACGCTACACTACTATGGATCCATCCACTCCTTGAGTGCAGTGCCTGTTCTCATTGCCATTCCTCCCCCCCTTCCCCGAGTGTGCTCTCTTGGTGCTTGAGGATAGGGGCTGAATGCGCTGGACCTGCAGGGACTGGGGCCTTTTCCCCCAAGGGGCTGCGCCTGCCCTCCATCCTTCCGCTTCCAGAAGGGCCTCCTTCAGCGGCAGACGACTGTCAAAGGCCGCTCAAGGCTTCTGCCACAAACAGTCACCAAATGGCTTGGAGCTGGGAGAAGGTTAGATATTTTTGGATCAGTTACTTTATATTTTGAAATGGGTTTTCTTTTTTCATGGGCGATACGGGACAAGTGGAATTAGGGCAGACGGAAGAAGAGTGGGATATGGATTGGAGTGGGATTTGGAGGAGGAAGGAGATAATTATTGTATTGTGTGGTGGTGGA
>TRINITY_DN17695_c0_g1_i3 len=2402 path=[0:0-41 11:42-969 12:970-971 13:972-1498 14:1499-2401]
CCTGTATCCTGTTAACCCCCCGCTTTTGTCTAATTATGTTACAGGGATGAAACATCCAGTTGTTGTTAGGAGCTCCAAGGGAGAAGAACTCCTTTGCCAGCACATTGTGACCTGCGCAGGGCTTCACGCTGACCGCCTCTCTGCCATCAGTGGCTGCAGCCCCGAGCCTCGCATCGTGCCCTTCCGGGGGGAATATTTGGTGCTGAAGCCAGAAAAGTGCTACTTGGTGAAAGGAAACATTTATCCCGTGCCCGACCCCCGTTTTCCCTTTCTGGGTGTTCATTTCACACCGAGAATGGATGGCAGCATCTGGCTTGGCCCAAATGCCGTGCTGGCCTTTAAACGGGAGGGTTATCAACTGTGCGACTTCAGCACCAGAGACTTTCTGGACGCAACTGCGTACAGCGGCTTGTGGAAGCTGGCGTTCCGAAACCTCTCTTATGGAATGGCTGAAATCTACAGATCGTTCTTCCTTAGCGCCCAGGTGAAGGAACTTCAGAAATTCATACCTGAAGTTACCATCCATGATGTACTCAGGGGCCCAGCTGGTGTGAGAGCCCAGGCGCTGGACAGCGATGGCAATCTGGTTGATGACTTTGTGTTTGACGGAGGCACCGGAGACATCGGAGGCCGAATTCTCCATGTCAGGAACGCCCCTTCCCCTGCGGCAACCTCCTCCCTTGCCATCGCAAAGATGATCGCGGAAGAGGTGGAGCAGAGATTTGCCCTGTGAGAGGCGGTGCTCCTGGCACAGTTCCTGCCCGTGCTTTAGCAGCGTGATTGCACTGGATGAACCGGGCGAGGTGTAATCATGAGGAACAGTCTGGAAAGCTGCTCCTTGGGGGATTGGAGAGTATGAACCGTCAAAACAAACCCAGCCGGCCAGCGGTTTGTCTTGCCAAGCCGTGCTTCCTGACATTCTGAACACGAGACTTGGGATGCCGTGTGAAACCTGTGAGAATGGCAGGTGCCCCGGCCTCTCTTAATTGGCTAGAGGGGACAGGACCCAGTGAATTCCCAGCAGGGAGTTAGCACACAGACCAGCTTGCAACACCTAATGACCTGCCCCCCCTGGGCGTGGCGGTAGGTGCTGACCATCCTTGTAGGTGGTTGATTGCCCTTCCTGCAAGGGAAGCAGGGAGAGTCCTGTCAGATGAGCTGCCCAGCCTCTCCACTGCAGGCATGCCCTCCCCACTCCCTGCAGCAAGGTGCCCCCTCTTCCGAAGAGATGCTGCGCCTGTCTGGTCCTCCCTCTTTTAATCCTTCAACTCTTGTACAAAACAAAGATCCAAGGAAAACCGAGGGTGACCAAGCCTCTAAGGCAGAGATGAGGAGTCTCGGGGATGTGGGCCAAATATTGCCTCGGTCCCCCATGGCTACTGCTAATGTGCTCGGGGAGGCGGGGGCTGGAGCAGTAGATGAGGAGGTCTCTCCTGTTTCCAGTTAGTGTTCGAGCTCCAGAGTGGTTCTTTCTGAACAGCTGATTGATGGGGAGCACCAGAGCGCACAGATTCACGTGTGCATTGTTTCTGGTGTGTCCCCCTAGTTAATTTTGCCAACGTATACCCCAGACGAAAAAAGGTGACTACGGAATCAAATAAAGGTTTGCCAAAGCGACACCCAGGGAGCCAGTGAGCCTGTTCTTCCCAATGGAAAGCTTGCTCCAGAATGCAGAGAGACAGGTGACTTTGCAGCAGTACTTCTCAACCTTTTTTGTAGGTGATGCCCACCGAAACCTTTTAAAAAAAATAATAATTCAGGAGTAGGAATGGCCGGTGAGAGCAATGTGTAGTTTGAAGCAGCCAGGAGCATTGAAGTGGTTGGAAGCAGCAAGACGCATGGGCCAGAGGCAGGGAAACAGAGAAGCTGTGCCCCTCCTATCCCGCTCCTCAGTGGCACTGGCAGCTAGAACAAGAGGCAGGAGGGGATATGGCAGGGGATGCAACGTAGCTGGCCCAGGGCTTTTTGCCCCTCCCGCTGTCCCAAGGATCCTGGGAGCGCTGTCCTGGACCACCTTACACCTTGTCCGCATCCCACCTTAGAAAGACCCTCCTAGGACCCACCTCTAGGAACCACTGTTTTACAGTATTGCGTTTTCAATTCCCAGCTTAATTAACAAAGGTTTGCAGTCTTTCCTGGCCCAGATGTTCTAGACATAAAGAGATTAGAATAAAATAAGTACTGATTACATCAAAGCCATTTTTTATAAAACTGATTAACGCAGTTTAACACTGATCTTTAACATATTGCATAAAATTGTCTTTTGAAAATACTTATTTTTATATTGCACCTTGAGCAATTAGGTGAAAAACTTGCTTTGTAAATGACAAGTGAGAAATGCGGGAAGATTATAAAGGCCTGTCCAACGAAAAAAAAAAAAAAGATCGGAAGAGCGTCGTGGA
>TRINITY_DN17695_c0_g1_i10 len=1276 path=[2:0-305 5:306-306 6:307-308 7:309-310 9:311-1275]
GGCCTGATCCGGCTGCTCCGGAACCAGCGGCTCCACAGCGGCACCTTTGATGTGATTGTCATTGGTGGTGGAATTGTGGGACTGGCATCTGCCAGGGAGCTGGTTGAGCGACACCCTTCCCTCACGTTTGGGGTGCTGGAAAAGGAGAAGGAGCTAGCCAGTCATCAGAGTGGACGCAACAGTGGAGTTATTCACAGTGGCATTTACTATAAGCCCGGATCGTTGAAAGCCAAACTGTGCGTGCAGGGGGCTGCTCTCCTGTACGCGTACTGTGAGCAAAAGGGAATTCCGTACAAACAGTGCGGCAAGGTATGATCCGTCCGGCCTCGTCTGGGAAATGGGAGTTTTATAATCAAGGGGGGGTGCAATTTGTGTCGTCTTAATTAGTTATGAAAACAAATGAAGCCCCATTCGTTTTCATGACTAATGTTACAAAACCGGATGAATAAGAAGACAATTGTTTGTGTTCCTCCATTTTCGTTTTATTTTTTGTTTGTTAAAAATAATAAAAACTTTAGCAAAATCACTGTGCATGCACAAAATGGACACCAGGGCCCTTCCGTGCATGCACGGCCCTTCTCCAAAATGACACTGGCAGCATCGGTGGCCTGGTGCTGGGGAATGTTTGTGCGTGCACTAATATTTGTGTAAACGGGGTGGTGCCCTGTGGGAAAAATATGCCTTTTCCTTTGGCAGAAACTCAGGGTAACCCTTTTTTGTGTGAAGCAATGCTACTCTGAAGCAAAGTCTCTCCTCTGTAGTTTGCATCCTCTGCTACGAAATCCCATCCCGTATCTGCCTCCCATTTCCCCTGCTCCTTCAGACTGACACATTCTCCCTTACTGCTTTGTTAAACGAAACACTCTTTTCAAAGGAAGGGTTCCCAACAGGATCTAAACCCACACATGCCATGCTGCAGGGAGTGTGACGAGATGACCCTCGAGGTCTCCTTCCAGTTCTGCGACTTATACTCCAAGCTTTGGGATCTACGTGCTGGCTGAAAATATTTCCCAAGCAGAAGCTCTTAATTTTTTTTCTAGACATCGCTCTTAAGCCTCTGTATAGAACAGGTATGGTAAAGCTTTACACTCCTGTGGGCCATCTTGAAAATGAGTCCAAACTCCATGGACCAGATAGGAGTTGGAGGCGCAGGAAGGTGTAAGGAGTGTGCTCACGATGGGGGGAGGAAGGGAAGTATCTAGGGATCATGGATCTATCCAGTACAGTGATCTCTTTTATTGGACCAACTACAGTTGGTGGAGGTCCAACTGTTGGG
>TRINITY_DN17695_c0_g1_i8 len=2950 path=[4:0-293 5:294-294 6:295-296 8:297-589 11:590-1517 12:1518-1519 13:1520-2046 14:2047-2949]
GTTGCCTATATTTGGGACCAACACGCTACACTACTATGGATCCATCCACTCCTTGAGTGCAGTGCCTGTTCTCATTGCCATTCCTCCCCCCCTTCCCCGAGTGTGCTCTCTTGGTGCTTGAGGATAGGGGCTGAATGCGCTGGACCTGCAGGGACTGGGGCCTTTTCCCCCAAGGGGCTGCGCCTGCCCTCCATCCTTCCGCTTCCAGAAGGGCCTCCTTCAGCGGCAGACGACTGTCAAAGGCCGCTCAAGGCTTCTGCCACAAACAGTCACCAAATGGCTTGGAGCTGGGAGAAGCTCATAATAGCTGTTGAACAAGAAGAAATCCCGAGACTCAAGGCGCTGTACGAGAGAGGGCTGCAGAACAGTGTCAGGGGGCTGAAACTGATCGGCCCCAAAGAGATAAAAGCCAAGGAACCCTTTTGCCGGGGTCTGATGGCGCTAGATTCGCCATACACTGGTATCTTGAACTACAGGCAGGTGGCCCTGTCTTATGCTAAGGATTTCCAGGATGCTGGTGGGACTGTCTTGACTGATTTTGAAGTAAAAGATATGGAGATGGCTAAAGAATGTCCTTTGGAAAGTAAAGAAGGGATGAAACATCCAGTTGTTGTTAGGAGCTCCAAGGGAGAAGAACTCCTTTGCCAGCACATTGTGACCTGCGCAGGGCTTCACGCTGACCGCCTCTCTGCCATCAGTGGCTGCAGCCCCGAGCCTCGCATCGTGCCCTTCCGGGGGGAATATTTGGTGCTGAAGCCAGAAAAGTGCTACTTGGTGAAAGGAAACATTTATCCCGTGCCCGACCCCCGTTTTCCCTTTCTGGGTGTTCATTTCACACCGAGAATGGATGGCAGCATCTGGCTTGGCCCAAATGCCGTGCTGGCCTTTAAACGGGAGGGTTATCAACTGTGCGACTTCAGCACCAGAGACTTTCTGGACGCAACTGCGTACAGCGGCTTGTGGAAGCTGGCGTTCCGAAACCTCTCTTATGGAATGGCTGAAATCTACAGATCGTTCTTCCTTAGCGCCCAGGTGAAGGAACTTCAGAAATTCATACCTGAAGTTACCATCCATGATGTACTCAGGGGCCCAGCTGGTGTGAGAGCCCAGGCGCTGGACAGCGATGGCAATCTGGTTGATGACTTTGTGTTTGACGGAGGCACCGGAGACATCGGAGGCCGAATTCTCCATGTCAGGAACGCCCCTTCCCCTGCGGCAACCTCCTCCCTTGCCATCGCAAAGATGATCGCGGAAGAGGTGGAGCAGAGATTTGCCCTGTGAGAGGCGGTGCTCCTGGCACAGTTCCTGCCCGTGCTTTAGCAGCGTGATTGCACTGGATGAACCGGGCGAGGTGTAATCATGAGGAACAGTCTGGAAAGCTGCTCCTTGGGGGATTGGAGAGTATGAACCGTCAAAACAAACCCAGCCGGCCAGCGGTTTGTCTTGCCAAGCCGTGCTTCCTGACATTCTGAACACGAGACTTGGGATGCCGTGTGAAACCTGTGAGAATGGCAGGTGCCCCGGCCTCTCTTAATTGGCTAGAGGGGACAGGACCCAGTGAATTCCCAGCAGGGAGTTAGCACACAGACCAGCTTGCAACACCTAATGACCTGCCCCCCCTGGGCGTGGCGGTAGGTGCTGACCATCCTTGTAGGTGGTTGATTGCCCTTCCTGCAAGGGAAGCAGGGAGAGTCCTGTCAGATGAGCTGCCCAGCCTCTCCACTGCAGGCATGCCCTCCCCACTCCCTGCAGCAAGGTGCCCCCTCTTCCGAAGAGATGCTGCGCCTGTCTGGTCCTCCCTCTTTTAATCCTTCAACTCTTGTACAAAACAAAGATCCAAGGAAAACCGAGGGTGACCAAGCCTCTAAGGCAGAGATGAGGAGTCTCGGGGATGTGGGCCAAATATTGCCTCGGTCCCCCATGGCTACTGCTAATGTGCTCGGGGAGGCGGGGGCTGGAGCAGTAGATGAGGAGGTCTCTCCTGTTTCCAGTTAGTGTTCGAGCTCCAGAGTGGTTCTTTCTGAACAGCTGATTGATGGGGAGCACCAGAGCGCACAGATTCACGTGTGCATTGTTTCTGGTGTGTCCCCCTAGTTAATTTTGCCAACGTATACCCCAGACGAAAAAAGGTGACTACGGAATCAAATAAAGGTTTGCCAAAGCGACACCCAGGGAGCCAGTGAGCCTGTTCTTCCCAATGGAAAGCTTGCTCCAGAATGCAGAGAGACAGGTGACTTTGCAGCAGTACTTCTCAACCTTTTTTGTAGGTGATGCCCACCGAAACCTTTTAAAAAAAATAATAATTCAGGAGTAGGAATGGCCGGTGAGAGCAATGTGTAGTTTGAAGCAGCCAGGAGCATTGAAGTGGTTGGAAGCAGCAAGACGCATGGGCCAGAGGCAGGGAAACAGAGAAGCTGTGCCCCTCCTATCCCGCTCCTCAGTGGCACTGGCAGCTAGAACAAGAGGCAGGAGGGGATATGGCAGGGGATGCAACGTAGCTGGCCCAGGGCTTTTTGCCCCTCCCGCTGTCCCAAGGATCCTGGGAGCGCTGTCCTGGACCACCTTACACCTTGTCCGCATCCCACCTTAGAAAGACCCTCCTAGGACCCACCTCTAGGAACCACTGTTTTACAGTATTGCGTTTTCAATTCCCAGCTTAATTAACAAAGGTTTGCAGTCTTTCCTGGCCCAGATGTTCTAGACATAAAGAGATTAGAATAAAATAAGTACTGATTACATCAAAGCCATTTTTTATAAAACTGATTAACGCAGTTTAACACTGATCTTTAACATATTGCATAAAATTGTCTTTTGAAAATACTTATTTTTATATTGCACCTTGAGCAATTAGGTGAAAAACTTGCTTTGTAAATGACAAGTGAGAAATGCGGGAAGATTATAAAGGCCTGTCCAACGAAAAAAAAAAAAAAGATCGGAAGAGCGTCGTGGA
>TRINITY_DN17695_c0_g1_i5 len=2962 path=[2:0-305 5:306-306 6:307-308 8:309-601 11:602-1529 12:1530-1531 13:1532-2058 14:2059-2961]
GGCCTGATCCGGCTGCTCCGGAACCAGCGGCTCCACAGCGGCACCTTTGATGTGATTGTCATTGGTGGTGGAATTGTGGGACTGGCATCTGCCAGGGAGCTGGTTGAGCGACACCCTTCCCTCACGTTTGGGGTGCTGGAAAAGGAGAAGGAGCTAGCCAGTCATCAGAGTGGACGCAACAGTGGAGTTATTCACAGTGGCATTTACTATAAGCCCGGATCGTTGAAAGCCAAACTGTGCGTGCAGGGGGCTGCTCTCCTGTACGCGTACTGTGAGCAAAAGGGAATTCCGTACAAACAGTGCGGCAAGCTCATAATAGCTGTTGAACAAGAAGAAATCCCGAGACTCAAGGCGCTGTACGAGAGAGGGCTGCAGAACAGTGTCAGGGGGCTGAAACTGATCGGCCCCAAAGAGATAAAAGCCAAGGAACCCTTTTGCCGGGGTCTGATGGCGCTAGATTCGCCATACACTGGTATCTTGAACTACAGGCAGGTGGCCCTGTCTTATGCTAAGGATTTCCAGGATGCTGGTGGGACTGTCTTGACTGATTTTGAAGTAAAAGATATGGAGATGGCTAAAGAATGTCCTTTGGAAAGTAAAGAAGGGATGAAACATCCAGTTGTTGTTAGGAGCTCCAAGGGAGAAGAACTCCTTTGCCAGCACATTGTGACCTGCGCAGGGCTTCACGCTGACCGCCTCTCTGCCATCAGTGGCTGCAGCCCCGAGCCTCGCATCGTGCCCTTCCGGGGGGAATATTTGGTGCTGAAGCCAGAAAAGTGCTACTTGGTGAAAGGAAACATTTATCCCGTGCCCGACCCCCGTTTTCCCTTTCTGGGTGTTCATTTCACACCGAGAATGGATGGCAGCATCTGGCTTGGCCCAAATGCCGTGCTGGCCTTTAAACGGGAGGGTTATCAACTGTGCGACTTCAGCACCAGAGACTTTCTGGACGCAACTGCGTACAGCGGCTTGTGGAAGCTGGCGTTCCGAAACCTCTCTTATGGAATGGCTGAAATCTACAGATCGTTCTTCCTTAGCGCCCAGGTGAAGGAACTTCAGAAATTCATACCTGAAGTTACCATCCATGATGTACTCAGGGGCCCAGCTGGTGTGAGAGCCCAGGCGCTGGACAGCGATGGCAATCTGGTTGATGACTTTGTGTTTGACGGAGGCACCGGAGACATCGGAGGCCGAATTCTCCATGTCAGGAACGCCCCTTCCCCTGCGGCAACCTCCTCCCTTGCCATCGCAAAGATGATCGCGGAAGAGGTGGAGCAGAGATTTGCCCTGTGAGAGGCGGTGCTCCTGGCACAGTTCCTGCCCGTGCTTTAGCAGCGTGATTGCACTGGATGAACCGGGCGAGGTGTAATCATGAGGAACAGTCTGGAAAGCTGCTCCTTGGGGGATTGGAGAGTATGAACCGTCAAAACAAACCCAGCCGGCCAGCGGTTTGTCTTGCCAAGCCGTGCTTCCTGACATTCTGAACACGAGACTTGGGATGCCGTGTGAAACCTGTGAGAATGGCAGGTGCCCCGGCCTCTCTTAATTGGCTAGAGGGGACAGGACCCAGTGAATTCCCAGCAGGGAGTTAGCACACAGACCAGCTTGCAACACCTAATGACCTGCCCCCCCTGGGCGTGGCGGTAGGTGCTGACCATCCTTGTAGGTGGTTGATTGCCCTTCCTGCAAGGGAAGCAGGGAGAGTCCTGTCAGATGAGCTGCCCAGCCTCTCCACTGCAGGCATGCCCTCCCCACTCCCTGCAGCAAGGTGCCCCCTCTTCCGAAGAGATGCTGCGCCTGTCTGGTCCTCCCTCTTTTAATCCTTCAACTCTTGTACAAAACAAAGATCCAAGGAAAACCGAGGGTGACCAAGCCTCTAAGGCAGAGATGAGGAGTCTCGGGGATGTGGGCCAAATATTGCCTCGGTCCCCCATGGCTACTGCTAATGTGCTCGGGGAGGCGGGGGCTGGAGCAGTAGATGAGGAGGTCTCTCCTGTTTCCAGTTAGTGTTCGAGCTCCAGAGTGGTTCTTTCTGAACAGCTGATTGATGGGGAGCACCAGAGCGCACAGATTCACGTGTGCATTGTTTCTGGTGTGTCCCCCTAGTTAATTTTGCCAACGTATACCCCAGACGAAAAAAGGTGACTACGGAATCAAATAAAGGTTTGCCAAAGCGACACCCAGGGAGCCAGTGAGCCTGTTCTTCCCAATGGAAAGCTTGCTCCAGAATGCAGAGAGACAGGTGACTTTGCAGCAGTACTTCTCAACCTTTTTTGTAGGTGATGCCCACCGAAACCTTTTAAAAAAAATAATAATTCAGGAGTAGGAATGGCCGGTGAGAGCAATGTGTAGTTTGAAGCAGCCAGGAGCATTGAAGTGGTTGGAAGCAGCAAGACGCATGGGCCAGAGGCAGGGAAACAGAGAAGCTGTGCCCCTCCTATCCCGCTCCTCAGTGGCACTGGCAGCTAGAACAAGAGGCAGGAGGGGATATGGCAGGGGATGCAACGTAGCTGGCCCAGGGCTTTTTGCCCCTCCCGCTGTCCCAAGGATCCTGGGAGCGCTGTCCTGGACCACCTTACACCTTGTCCGCATCCCACCTTAGAAAGACCCTCCTAGGACCCACCTCTAGGAACCACTGTTTTACAGTATTGCGTTTTCAATTCCCAGCTTAATTAACAAAGGTTTGCAGTCTTTCCTGGCCCAGATGTTCTAGACATAAAGAGATTAGAATAAAATAAGTACTGATTACATCAAAGCCATTTTTTATAAAACTGATTAACGCAGTTTAACACTGATCTTTAACATATTGCATAAAATTGTCTTTTGAAAATACTTATTTTTATATTGCACCTTGAGCAATTAGGTGAAAAACTTGCTTTGTAAATGACAAGTGAGAAATGCGGGAAGATTATAAAGGCCTGTCCAACGAAAAAAAAAAAAAAGATCGGAAGAGCGTCGTGGA
>TRINITY_DN17695_c0_g1_i4 len=3039 path=[1:0-383 6:384-385 8:386-678 11:679-1606 12:1607-1608 13:1609-2135 14:2136-3038]
TTAATATATTTTTATGGGGCATTCGTGGGGTGGTGGTTTTATTTTGTAATTATCTTGAGGGATTTTTAATATAATATACTCCTGGTCTTTTGAGAGAAGGGTGGTTTAGAAATCTAAATAAACAAACAAATGGGCCAGATCCTGGAATTGTAAAACAGCCAAATAAAAACCAGCCGTGATTCATGGGCAACAGGTCCCCTCCCTTCCTGGAATAGCAAGCCAGGCAGTAGCACTTGTTGCTCCTGCCTCCTTTTAGTGTCCGTGTAGCTAGCGGGAAGGGTTTCCCAGCTTGCATTCAGTAGCACTCCCGTTTCACACTCCCACACTGGAGAGGGATTTGCTTGCAGACGACTTACTCATGTGCCCCTGTCTCTTTTTTTTTACAGCTCATAATAGCTGTTGAACAAGAAGAAATCCCGAGACTCAAGGCGCTGTACGAGAGAGGGCTGCAGAACAGTGTCAGGGGGCTGAAACTGATCGGCCCCAAAGAGATAAAAGCCAAGGAACCCTTTTGCCGGGGTCTGATGGCGCTAGATTCGCCATACACTGGTATCTTGAACTACAGGCAGGTGGCCCTGTCTTATGCTAAGGATTTCCAGGATGCTGGTGGGACTGTCTTGACTGATTTTGAAGTAAAAGATATGGAGATGGCTAAAGAATGTCCTTTGGAAAGTAAAGAAGGGATGAAACATCCAGTTGTTGTTAGGAGCTCCAAGGGAGAAGAACTCCTTTGCCAGCACATTGTGACCTGCGCAGGGCTTCACGCTGACCGCCTCTCTGCCATCAGTGGCTGCAGCCCCGAGCCTCGCATCGTGCCCTTCCGGGGGGAATATTTGGTGCTGAAGCCAGAAAAGTGCTACTTGGTGAAAGGAAACATTTATCCCGTGCCCGACCCCCGTTTTCCCTTTCTGGGTGTTCATTTCACACCGAGAATGGATGGCAGCATCTGGCTTGGCCCAAATGCCGTGCTGGCCTTTAAACGGGAGGGTTATCAACTGTGCGACTTCAGCACCAGAGACTTTCTGGACGCAACTGCGTACAGCGGCTTGTGGAAGCTGGCGTTCCGAAACCTCTCTTATGGAATGGCTGAAATCTACAGATCGTTCTTCCTTAGCGCCCAGGTGAAGGAACTTCAGAAATTCATACCTGAAGTTACCATCCATGATGTACTCAGGGGCCCAGCTGGTGTGAGAGCCCAGGCGCTGGACAGCGATGGCAATCTGGTTGATGACTTTGTGTTTGACGGAGGCACCGGAGACATCGGAGGCCGAATTCTCCATGTCAGGAACGCCCCTTCCCCTGCGGCAACCTCCTCCCTTGCCATCGCAAAGATGATCGCGGAAGAGGTGGAGCAGAGATTTGCCCTGTGAGAGGCGGTGCTCCTGGCACAGTTCCTGCCCGTGCTTTAGCAGCGTGATTGCACTGGATGAACCGGGCGAGGTGTAATCATGAGGAACAGTCTGGAAAGCTGCTCCTTGGGGGATTGGAGAGTATGAACCGTCAAAACAAACCCAGCCGGCCAGCGGTTTGTCTTGCCAAGCCGTGCTTCCTGACATTCTGAACACGAGACTTGGGATGCCGTGTGAAACCTGTGAGAATGGCAGGTGCCCCGGCCTCTCTTAATTGGCTAGAGGGGACAGGACCCAGTGAATTCCCAGCAGGGAGTTAGCACACAGACCAGCTTGCAACACCTAATGACCTGCCCCCCCTGGGCGTGGCGGTAGGTGCTGACCATCCTTGTAGGTGGTTGATTGCCCTTCCTGCAAGGGAAGCAGGGAGAGTCCTGTCAGATGAGCTGCCCAGCCTCTCCACTGCAGGCATGCCCTCCCCACTCCCTGCAGCAAGGTGCCCCCTCTTCCGAAGAGATGCTGCGCCTGTCTGGTCCTCCCTCTTTTAATCCTTCAACTCTTGTACAAAACAAAGATCCAAGGAAAACCGAGGGTGACCAAGCCTCTAAGGCAGAGATGAGGAGTCTCGGGGATGTGGGCCAAATATTGCCTCGGTCCCCCATGGCTACTGCTAATGTGCTCGGGGAGGCGGGGGCTGGAGCAGTAGATGAGGAGGTCTCTCCTGTTTCCAGTTAGTGTTCGAGCTCCAGAGTGGTTCTTTCTGAACAGCTGATTGATGGGGAGCACCAGAGCGCACAGATTCACGTGTGCATTGTTTCTGGTGTGTCCCCCTAGTTAATTTTGCCAACGTATACCCCAGACGAAAAAAGGTGACTACGGAATCAAATAAAGGTTTGCCAAAGCGACACCCAGGGAGCCAGTGAGCCTGTTCTTCCCAATGGAAAGCTTGCTCCAGAATGCAGAGAGACAGGTGACTTTGCAGCAGTACTTCTCAACCTTTTTTGTAGGTGATGCCCACCGAAACCTTTTAAAAAAAATAATAATTCAGGAGTAGGAATGGCCGGTGAGAGCAATGTGTAGTTTGAAGCAGCCAGGAGCATTGAAGTGGTTGGAAGCAGCAAGACGCATGGGCCAGAGGCAGGGAAACAGAGAAGCTGTGCCCCTCCTATCCCGCTCCTCAGTGGCACTGGCAGCTAGAACAAGAGGCAGGAGGGGATATGGCAGGGGATGCAACGTAGCTGGCCCAGGGCTTTTTGCCCCTCCCGCTGTCCCAAGGATCCTGGGAGCGCTGTCCTGGACCACCTTACACCTTGTCCGCATCCCACCTTAGAAAGACCCTCCTAGGACCCACCTCTAGGAACCACTGTTTTACAGTATTGCGTTTTCAATTCCCAGCTTAATTAACAAAGGTTTGCAGTCTTTCCTGGCCCAGATGTTCTAGACATAAAGAGATTAGAATAAAATAAGTACTGATTACATCAAAGCCATTTTTTATAAAACTGATTAACGCAGTTTAACACTGATCTTTAACATATTGCATAAAATTGTCTTTTGAAAATACTTATTTTTATATTGCACCTTGAGCAATTAGGTGAAAAACTTGCTTTGTAAATGACAAGTGAGAAATGCGGGAAGATTATAAAGGCCTGTCCAACGAAAAAAAAAAAAAAGATCGGAAGAGCGTCGTGGA
>TRINITY_DN17695_c0_g1_i2 len=1529 path=[3:0-96 12:97-98 13:99-625 14:626-1528]
ACATCGGAGGCCGAATTCTCCATTTTTTTTTTTCAAGCAGAAGACGGCATACGAGATTACAAGGTGACTGGAGTTCAGACGTGTGCTCTTCCGATCTCCCCGGCCTCTCTTAATTGGCTAGAGGGGACAGGACCCAGTGAATTCCCAGCAGGGAGTTAGCACACAGACCAGCTTGCAACACCTAATGACCTGCCCCCCCTGGGCGTGGCGGTAGGTGCTGACCATCCTTGTAGGTGGTTGATTGCCCTTCCTGCAAGGGAAGCAGGGAGAGTCCTGTCAGATGAGCTGCCCAGCCTCTCCACTGCAGGCATGCCCTCCCCACTCCCTGCAGCAAGGTGCCCCCTCTTCCGAAGAGATGCTGCGCCTGTCTGGTCCTCCCTCTTTTAATCCTTCAACTCTTGTACAAAACAAAGATCCAAGGAAAACCGAGGGTGACCAAGCCTCTAAGGCAGAGATGAGGAGTCTCGGGGATGTGGGCCAAATATTGCCTCGGTCCCCCATGGCTACTGCTAATGTGCTCGGGGAGGCGGGGGCTGGAGCAGTAGATGAGGAGGTCTCTCCTGTTTCCAGTTAGTGTTCGAGCTCCAGAGTGGTTCTTTCTGAACAGCTGATTGATGGGGAGCACCAGAGCGCACAGATTCACGTGTGCATTGTTTCTGGTGTGTCCCCCTAGTTAATTTTGCCAACGTATACCCCAGACGAAAAAAGGTGACTACGGAATCAAATAAAGGTTTGCCAAAGCGACACCCAGGGAGCCAGTGAGCCTGTTCTTCCCAATGGAAAGCTTGCTCCAGAATGCAGAGAGACAGGTGACTTTGCAGCAGTACTTCTCAACCTTTTTTGTAGGTGATGCCCACCGAAACCTTTTAAAAAAAATAATAATTCAGGAGTAGGAATGGCCGGTGAGAGCAATGTGTAGTTTGAAGCAGCCAGGAGCATTGAAGTGGTTGGAAGCAGCAAGACGCATGGGCCAGAGGCAGGGAAACAGAGAAGCTGTGCCCCTCCTATCCCGCTCCTCAGTGGCACTGGCAGCTAGAACAAGAGGCAGGAGGGGATATGGCAGGGGATGCAACGTAGCTGGCCCAGGGCTTTTTGCCCCTCCCGCTGTCCCAAGGATCCTGGGAGCGCTGTCCTGGACCACCTTACACCTTGTCCGCATCCCACCTTAGAAAGACCCTCCTAGGACCCACCTCTAGGAACCACTGTTTTACAGTATTGCGTTTTCAATTCCCAGCTTAATTAACAAAGGTTTGCAGTCTTTCCTGGCCCAGATGTTCTAGACATAAAGAGATTAGAATAAAATAAGTACTGATTACATCAAAGCCATTTTTTATAAAACTGATTAACGCAGTTTAACACTGATCTTTAACATATTGCATAAAATTGTCTTTTGAAAATACTTATTTTTATATTGCACCTTGAGCAATTAGGTGAAAAACTTGCTTTGTAAATGACAAGTGAGAAATGCGGGAAGATTATAAAGGCCTGTCCAACGAAAAAAAAAAAAAAGATCGGAAGAGCGTCGTGGA
>TRINITY_DN17695_c0_g2_i1 len=235 path=[0:0-234]
TAAAAAACAATAATAATCACTGTGCATGCACAAAATGGTCTGGTGGACATTTGTGAATGCATAGTGATTTTTTTTTTAAATAAAAATTCTCACTGAGAATTTGTTCCAGGCTCAGGCAGTTACAAGAAAATCAATCCCAGGGCCCAAACTCATGGAAATTCTCGTGAGAAAAAATGGGCGCTCATTTAGCCCTACCTAAAACCATTAGCCTATAAACATTTACTTTTGAATAATT
>TRINITY_DN17695_c0_g3_i1 len=1074 path=[0:0-1073]
GATGAGCCAGATTAAGTATAAAAATAGAAAAAGGAGCTTCAGCAAGGCCTTCCACCTGGAATGAAAGAGGCAAGGGACTGATGAGACTGTTCCACAACCAAACAAAAATAGTCAGAAGCGTTACCATAATTCTACCGTAATAGCTTTCCATTAGCTAGCAGTTCTAAGAGTAGGACTGGATAGAGCTCAGCAGACTCCAAAGCCTGATAGCAACTGCAGGCCAGATGCCTACTTCAGAAGCATAAGGGTGACAGGGTTGAACAAAAAGCCTTTTTTGTTTTCGTGAAATCTCTTGCAAGACTTTGTACGGGAGCAGTCCCTGGCACAAAATCTCACGAGAGATCTTTTAAAAATAAATAAATCACTGTGCATGCACAAAATGGCCTCCAGGACATTCTACGCATGTGCAGCCTTGCCTGTGACATTGTTGCTGTTTCTTGGTTGTCAGAACAAGCCAAGAACCATGATTCTCACGGAGAAACATGAGAATCACCAGATTAAGTTTCAGCCCTACTGACAGGGACCCTACAGATTTGCCATCCACCAATACTATCGAAGGAAGAAGTGTATGTGAAGGTGGGTAGAAGAGACAGAAGTGCAATTCTTTATTAATCCTATATTTTATTTTTATTACTCTTTCAATCAGATGTTTCAGGGAATTCCATGAGCTGGCATGCTGGGTCAGACACATGGTTCTGCTAGCTCTGCATTCCGTCTGGAAGTCTACATCTATTTAGGGTTAAAATACTGACCCCTCAAAAGCATGTGATTATTGTACATCAGCAGCTTCTTCAGGGGAGATGATGGCACTCTTGTTCTGTGCTTCAAACTAACACCAATCCCTACATGAAGCTTCTGTGCATGGTACTGATCAGCTAAGCATATGATACCATCTTGGGAGGGATAAGCAAGCTACAAAGGTTTACATAAATAGCTCTCTAAGCAAGCATCAAGAAGCCAATTACAACCATGAGCCAGTCTTGTTAATTAAGATGTTTTGTATGTTACGATTCTGTTTTACCTGGACTGCTCCATGGGTTAGTATCATACATAGATACCAACCCACAGCAGCAG
>TRINITY_DN17627_c0_g1_i1 len=552 path=[0:0-551]
ACACATGTAATAAATGGAGGAAATTAGACAGGAACTGCCATCAACCTAAGTTAGGAAATAAAAATAGAAAACAAAGGTTTACTGACATCAGGGTAAGATCTGTGGCTTGCAGGGCTAAGGATAAATGTCAAAAAAGGTATCTTTGCTATGGAGTAGGCCCACTAATAGATGAGATTATAAGATCTGTAGAGATGCAGAAAAGATGGAAGTAGTCAAATATTTCTGAGCTCTTATTTTCCCCTTCTCAAAATTAACTAGGGGCACCCTATAAAAACTAGTAGCAGATTTAGTAGTAGTAAACGGAAGTACTTTTTCTACACACTGTACAATTAACCTGTGGAATGCCGTGAAGGCCAATAGCATAACTGTGTTTTTAAAAGGACTGAATAAGCTTGTAAAGGCTATTATAAACTGTTATTAGTCAAGCTGGTCAGGGAGACCTCTTGACGATCAGGGGCTAGGAGTGAATAGCAGGAAATGGACCACTGCATTATGACCAGTTGTACATATCTCAGAAGCAGCCAAAGGTGGCCATTATCAGAGATGGAATGC
>TRINITY_DN17686_c0_g1_i1 len=317 path=[0:0-316]
CCCCAATTTGGCCCAGAGCTCCCATCCCCCCCTGCCAAGGGGGCAGGGATGGGGGGGACAGGGGGGGACCCTGGGGGGGGGGGGGAGGCGCCCACTCTCTAGTGCGGCCGGGAGACCCAGTCCCAGATCCCCGTGATCGATTTCTCCCCTCCGCAAGAGGGGCAGTCTGGTCCCCGTTCCCGAGGTGCGCTTCCCGTCGAGGCTCTGACGCCCGGTCCGTGTGGGCAGGCTGGCTGCGCAGACCCCTCACCTGTAGGTGTCGTGCTCAATGTTGAGCAGGTCGTAGGCCATGGCTTGGAAGGTGAGCTCGTGCAGCA
>TRINITY_DN17686_c0_g2_i1 len=343 path=[0:0-342]
ACTCTTTCCCTACACGACGCTCTTCCGATCTGACACCTTTACTTTACTGTTTAGCCATGCTGGCGTTTATGGGCTCCTCCCGCTCTTGGCTTGTTTGGGGCGTACGTTTCACGAAGGCCTGTCTCCCGGTCTCCGTGCCTCCCCGTAGGCATTCGATCCTCGGGGCCCCACCTTTTCATTTCTAAGCAGCGGCCACAGTTTGGCCCAGAGCTCACATCCTCCGCTGCCAAGGAGGCAGCGATGAGCGGGACAGGAGGTGACCCTGGGGGGGGGGGGGGGGCCCCCCCTCTCTAGGGGGGCCGGGAGACCCAGTCCCAGACCCCCGTGACCGTTTTCTCCCCCC
>TRINITY_DN17688_c0_g1_i1 len=309 path=[0:0-308]
GGTGATGGACTGCCCCACGCAACCACTGATACCCACGGGCCCCGTACACACAGCTAAAGGAGGACACGGCCAGGGCAGGGTCCCCCTCCATCAGACAAGCCATGTAGGTGGCCAGGCTGCACAAAGAGAGGGCAGACACTGTCTCTGCTGCTGACCACCCGACATGCGTGCACCTCATCTCCGGTATGTGTCCATCGGGAAAGGGACGCAGGCCCAGCATCTCCGTGTGCAGCCGGCAATTGTGGGCGCTCGCCTCATAGCCAAAGGAGCACAGCCCCAAACTCAGACTCGCATAGGCACCAGACAGGC
>TRINITY_DN17617_c0_g1_i1 len=3735 path=[0:0-3734]
CTTGGTAAAATATTAAGGTTTAATCATACATTTTTACAGTTCAGAACTATATCAAGGCATGAAAAAAGTACTCTCCCAAGTAAATAGATATACATCTAAAATATATACAAATTCCAAACTGCAAACCGACCATAAAGTCACACTTAGTACAATATAGTGCAAATTTTAATATAATATAAATTAGATCTTATTTATCTGATGCTTGCTTTTTTTTTTTTAAGTGACAATGGTCTGAAATTTACATACTATATACATTAAAGTACTAAAAAGCTAAAAAAAACTTTTTTGCAATATAGATACATTGCAGTAAGTGGGAAAATACCATCAAATTTGAAATTTTGTACACTAAATCAAACTTTCTTCTAGGGTGTACTCTGCAAAAATAAATGGCACGTTTACATGCAACACACAGTACAAGTGTGCTAGTTGTAATCAGCTTAAGTGGAAGGTAAAGTAAGAAATCTCAACCATATTTGTTGAATTTCAACTTTGGAAAAATCTTCTCATTGGAGTTAGGCAAATGACAAACACACTGCTTTTAGCACAGAACTACCTTTCTTTTTAAAAAATGAAAAAATAAGAGCATACAATGAATTTAAATTAGTATCACAAACTTAGACAACATATAATGGAGAGGAAAAACTGATCCTTTATAAATTGTAAGAGTCAGCCCTGTGGGCTGCAGCATCTAGGCTGTTTTCCTGTTGACAGTTTCCTAAATTACTTCTGCCACTCTAAATTGTGCATCAGTAGTCAGAGGAGTTTTCCAGACTTCATTATGCCATTGTGTAACCATAGCTTCCACAGTGTAATGCCACAAGAAGCCTGTCCTTAAGGATTTCTTTGCTTGGATATTCCGGTAACTTGAGCATGTTGATACACGTGCTTGATGTCGGTAGTAGATTTGGAGTATATGGAACAGCAGCAACTGTAAAATTCTGCAATCCACTGCCACCCATTATATGAGCAAAGCCACCATGGGGCACCCTAGAACTGCCAGTAACGAACTGTAACAACAACACTCGCTCTTCCTGAGTTAGTTCTTCTACAACATTCCAGAACCACTGAATAACTGGGTCATCTCTTTCATAACCACTTGTGTATTCTGTATTCTTTATCCAATCACTAACATCAATTTCTGGCATACCAGAGAGCAACAGCTCCAATTCATATTCATCAAAAAGCTGAATCAGTGACGGTGGAATAAACATGTGAAAGCCTTGTAAAAAAGCATTTATCTGGGGCTGAATGGCCCTTGTCATTCGAAGTTCAGTAACAAGTTGGACATACTCAGCTTTGTTGTCCTGTGTAACAAGGATACTTGCACCCCCAGGTTTCAAAGGCACTTCTTCCATAGCTCCAAACACGTCTGTTTCAACGGAGAAAGTCAGTTCTAGACCCAAGTCACTGATATCATTATCTAAAATCCACTGCAAATTCTTTGCATACTCTGGATCAATAGAGGCCACATCCTGGTAATTTACAGGAATACCAAGAATATGCTTGTAGAACGATCTTGTGAAGTAAATGTTGACCAACTGTCTGTGATTTAGAGCTAAACCCAAGATCTGTCCCGCAAATCTGAAGTAGTTCAAATGATCAGGATTTACAGAAGAGTTGCTGTTTGGCTGGAAAGTTGTTCCATCAGCTGACTGAGTGAACAGTGCATAATCTGGGTTTACTATCTCATTGGACAGGATATCAAACCACTCACGTACCACACCTTGACCCATGCCTTCTTCGCCATGGAAACGCACAGCAATTCCTTGCTTTAGCTTTGCACAATTCGCTTTAGAAACAACTTCACAGCTACTCCTAAAAATAGAATCTCTGTGAACCAACAAGATGTCATTTTCATTGACTGGCCTGTGCACCATGTCCGAGTCTGGTTGTCCCAAATGCAAATGCTCATAGAACCACTCACAGCGATCTTTAAAAGGCTGTGCTTTTATAATGTGCATAAATCGGGACATCAATTCAGGACACTCAAGAAGAAAGTGAAAGTGGTCAAAAATGATCTTTGGATTTCGGTTTACAAAGCATTTAAGAACATCGTCATGCTTGCAGACAAATTCTATAAAGCGAGGTGACGTCATTCCTTGAGGCATCTGACAGGAGCAGCACATATAAAATGCTTGAATGACAGCACTTAGCCGATTTGCCGTCATGGAGATAACATCCTGGCAATCTGTACAAGCTTCCTGCTTCCTGGCAACTTCATATGGTGGAGATTCCCCTGAGTCTGTGGATAGCTCTGCTATGCTCTCAGTTCCTGTAGTGTTAAAGGAAGGTGTGGGAGTACCATCCTGTTGATCTGGTCCTTTTTGCTTTAACAAAATGGAAGTGATATTGGCAGAGTCCCTTTTGTTTTTCATCAGCTCTGTAGCTATTAGAACTAGCCATTCATCTAATGAGTGCCAGAGTAATTCCAGAGGTTCCTGTTCATGAGATGTCTGATTAATGAATGCATGCTTTGTGAAATTCAGCTCTTTAACGTCTATCTTCCTAATAACGTCATATACTTTTCTGACCTTGAACACCTGACTTCTTGGTGTTTTATTTCCATTGTAACCCATGTCATTTCCATTACTGGGAGAGGATGGGCCAATGCGAAAGACATGACAAAATATCCTCACGATCCTTAAGAGACTCTTCATTTGTGCTTCATAATTACTTGACAAGCTAAGAAGCTTATGGCCATTTGTTGTAGCAACTTCAGCAAGGCTAGTAAGGATCTTCAGGTACTGGCTTTCACTCTGCTGAGACAAGTGTTCTAGAACCTGTCGCAACATGTTTTCCCTGAGTTCTTCATTCTGTGTCATTTGAATAATTGTCTGGAAAAGTCTAGGATGATGCTGTATTAAAACTTCACAAGTCTCTCCATACCCACCCTGTACACAGAGATCTAGTGGAGTGACTCCATTTTTGTCTGGCAAATATTTGGCTCCTCTCATCAAAAGTATTTGTGCAGTGTCCCTTTGGCCATGACTGCAAGCAAAGTAGAGTGGAGTTGCTCCTGAGACATTGGGCCTATTAATATCTGCACCGCTGTCTAACAAACACTGCACTGTTGTTTTGTGACCATTTTGGCAAGCCACATGAAGTGCTGTCTGCCCCATCGCATCTTCTACATCTACATTGCTGACATGTTGCACAAGATCATGAAGAAGTTCTGTTCGCCCATTGACAGCAAGCCAGTGAATCGCAGTAAGGCCCTCATTATTACAAATGTTGACATCAGCACAGTATTCCAATAGCTTGCTCATGCATTTCTTCTGGCCATTTCTAGCTGCCAAGTGAAGGGGTGTACATCCTGAAATATCCTGATAGTTGGGATTCGCTCCTTTTTTTAACAGCAGAATTAGACATTCAACCGATCCACAGTTGGCAGCAATATGAAGCAAGCTCCTCTTCACACGTCCAAATGCATAATTTACATCAAACTTTGAATTTGACAGTAGCTCTGAAACGGACCTATGCTGGTCAGCCATAACCATTGGCATTAAAGTGTAGACTGCAGTTTCATTATCCTCAGGCAGCTCCACAGTGCGGGCGCGGCGCAGGGATCGGGTGAGCCGGTTGAGCTGCTCCATGGCTCTCTCCATCCTCGGGGCACCCGCTCCGCCCCCAGCCCAGAGCCGCGGACCTTCAGCCCATGGCGGCGGTGGCGGCAACGGCGGGTATAAGCGCGGAGCTTGTCCGGCCTCAGAATGGAGCCGTCTTCCTTCACTGCTC
>TRINITY_DN17664_c0_g1_i4 len=432 path=[1:0-231 3:232-274 4:275-289 5:290-299 6:300-431]
TTGTCCTGACGGTCCGTCTGCACCCCGAACTTCCCGCCAAAGCCGACGGCATAGTCTGCAGCGGGGGAAGGGGATGGGCATAGGGGCAGCTCTGCCAGAGACCCCCCAACACCTGGATCTCTGCCTCCAGCTGGGATCGCATCCCCGCCCCACGGAGTCAGCCCTCGGGCTGGAGCCCAGCCTGACCCCTGCCTACTTGGGTAGGGGGGTATCTCAGCCCAGCGCGTCGGGCCCTTGTGCCGGGGGGTGCCCCCCCCGATCCCGGGCAACAGGCTCCCCGGCCATGCCCCCCCCCCCCCCGGACAGGGCATTCTGCCCTAGGCCCGGCTCCCAGCATGCTTTGGGGCACTCCCCGGTTGCAGGCACCGTGCCCCCGTCAGGCCTCACCTTTTTGTGACTCGTGCTTCTCCGTCTGGCTCCGGTAGTCGAAGC
>TRINITY_DN17664_c0_g1_i2 len=231 path=[0:0-73 4:74-88 5:89-98 6:99-230]
GAGGGGGGGTTTCCGCCCCCCGGGGTTGGGCCCTTTGGCCGGGGGCGGCCCCCCCCTAACCCGGGCAAAAGGCCCCCCGGCCATGCCCCCCCCCCCCCCGGACAGGGCATTCTGCCCTAGGCCCGGCTCCCAGCATGCTTTGGGGCACTCCCCGGTTGCAGGCACCGTGCCCCCGTCAGGCCTCACCTTTTTGTGACTCGTGCTTCTCCGTCTGGCTCCGGTAGTCGAAGC
>TRINITY_DN17664_c0_g1_i3 len=428 path=[1:0-231 2:232-285 5:286-295 6:296-427]
TTGTCCTGACGGTCCGTCTGCACCCCGAACTTCCCGCCAAAGCCGACGGCATAGTCTGCAGCGGGGGAAGGGGATGGGCATAGGGGCAGCTCTGCCAGAGACCCCCCAACACCTGGATCTCTGCCTCCAGCTGGGATCGCATCCCCGCCCCACGGAGTCAGCCCTCGGGCTGGAGCCCAGCCTGACCCCTGCCTACTTGGGTAGGGGGGTATCTCAGCCCAGCGCGTCGGGCACTTGTGCCGTGGGCTGCCCTCCCTGATCCCGGGCAACAGGCTCACCGGCCATGCCCCCCCCCCGGACAGGGCATTCTGCCCTAGGCCCGGCTCCCAGCATGCTTTGGGGCACTCCCCGGTTGCAGGCACCGTGCCCCCGTCAGGCCTCACCTTTTTGTGACTCGTGCTTCTCCGTCTGGCTCCGGTAGTCGAAGC
>TRINITY_DN17664_c0_g1_i1 len=339 path=[1:0-231 2:232-285 5:286-295 7:296-338]
TTGTCCTGACGGTCCGTCTGCACCCCGAACTTCCCGCCAAAGCCGACGGCATAGTCTGCAGCGGGGGAAGGGGATGGGCATAGGGGCAGCTCTGCCAGAGACCCCCCAACACCTGGATCTCTGCCTCCAGCTGGGATCGCATCCCCGCCCCACGGAGTCAGCCCTCGGGCTGGAGCCCAGCCTGACCCCTGCCTACTTGGGTAGGGGGGTATCTCAGCCCAGCGCGTCGGGCACTTGTGCCGTGGGCTGCCCTCCCTGATCCCGGGCAACAGGCTCACCGGCCATGCCCCCCCCCCCCCCCCCCCGGGCATTCTCCCCTAGGCCCGGCCCCCCGCACCC
>TRINITY_DN17612_c0_g1_i1 len=207 path=[0:0-206]
TGGAGAAGGTTGGTTGGGTGGCAGTGGCGGCCCACAGCTGGAGAAGGTTGGTTGGGTGGCGGCCCATATCTGGAGAAGGTTGGTTGGGTGGCGGCGGCCCGCATCTGGAGAAGGTTGGCTGGCCGGTGGCGGCCCGGATCTGGAGAAGGTTGGTTGGGCGGTGGCCCGCATCTGGAGAAGGTTGGTTGGGTGGCGATGGCAGTCCCC
>TRINITY_DN17656_c0_g1_i1 len=470 path=[0:0-469]
ATCTGCTACAGGGGCAATTGACCAAGCTGCAAAATCCAGTTCTCTCAATCGATCTTGTAAATGCACATAAAAGCTTCAGTGCTCACCTCGGGGCATTCCCACTTGATCAGACACACCCGATTTGCATGCACGTCCTCTTCCCCCCGATCGTCTACGGATGCGTTGGCGCAGGTGTGAAAACAACCTAGATAAATAGAGGGGGGGCTGTTACTTTGCAGCTTTCTCCCTGTTCCTCCTCCATTTAAAAATTATGCATCACCAGCAATGTACCTGGCACTGAACAATCGTTAGAGATGGGTTCCCTTTCCCTGGTCTCCCATAGATTGTAAGCCACCTAAGGAACACGGGGAAAGACAGCGAAACATTCACAAAGTCAAGTAGTTGCAGGTGTGCTAGTTTAGTTACATGGGAGGAGGAGACCCTGAATGAAAGGCAGTAGAGGGTATCGGTGGGGATGGGGAGCTAGGGAG
>TRINITY_DN17622_c0_g1_i1 len=225 path=[0:0-224]
CTATGAACTAAATGGATTATCTAGTAAGTACACAGGCCTACTCCTACAAACACTAAAACTAAATCACTAACGCTATCTTTATCACTAAGCTAGCTCCTATAACTACTGTCCCTAATCTATCTCTCTCTATATATCTATATCTCTCTCTATATGGAATGGGGGGTGGGAATCACAAACACAAGGTTTCAGTTCAAGGTTTAAGTTTCATTTCAGTACAAAACTGAA
>TRINITY_DN17682_c0_g1_i1 len=470 path=[0:0-93 2:94-95 4:96-469]
CGCAGGTCCAGAATATGGGGCAAGACAAAGGAATCAGTACTTCTACATACATCAGACTCCTGGGACGGGGTTTTCCTTAATCTGAAGACACTTTCCTTTGAAGACCCTGCGGCAGAACCACCTTCCGCAGTAGGCTGTGTATTTATGCTGTTTAGAAATTCAGGCTTCAACCTTGTGTAAGATGTCCGACTGGAGAAAGGCGGTGTTAGACTATCGTGCACATTTTCAAAGGCAGGGAAAAACATCTCGCACATTATCTTCTGGGCTTCTATCTTCATTGAGCTCCATTCTGGATTTAAGGCAACACAGAAAAGAAATTCCTTCAATGCCTCCTCAGTCCTTCCCAATCCAGAAAGAGCTTGTGCTTTCACATAATGACCCTTAGGCCAAAGGGGCTTGTTTCGGCAGAGCGCCTCAGCATCATGCAGAGCCTGCTGATAGTTCTTCATAGTTGTACACAGCTCTGCTCA
>TRINITY_DN17682_c0_g1_i3 len=410 path=[1:0-33 2:34-35 4:36-409]
TTGGCGTTTGCTAAATATTATTCTTGTTCTTTTACCTTTGAAGACCCTGCGGCAGAACCACCTTCCGCAGTAGGCTGTGTATTTATGCTGTTTAGAAATTCAGGCTTCAACCTTGTGTAAGATGTCCGACTGGAGAAAGGCGGTGTTAGACTATCGTGCACATTTTCAAAGGCAGGGAAAAACATCTCGCACATTATCTTCTGGGCTTCTATCTTCATTGAGCTCCATTCTGGATTTAAGGCAACACAGAAAAGAAATTCCTTCAATGCCTCCTCAGTCCTTCCCAATCCAGAAAGAGCTTGTGCTTTCACATAATGACCCTTAGGCCAAAGGGGCTTGTTTCGGCAGAGCGCCTCAGCATCATGCAGAGCCTGCTGATAGTTCTTCATAGTTGTACACAGCTCTGCTCA
>TRINITY_DN17682_c0_g1_i2 len=242 path=[0:0-93 2:94-95 3:96-241]
CGCAGGTCCAGAATATGGGGCAAGACAAAGGAATCAGTACTTCTACATACATCAGACTCCTGGGACGGGGTTTTCCTTAATCTGAAGACACTTTCCCTGTTGCTGGCTGTAAGGGGAGGAGGACTGTCAGTGTATGCTGGTTCAGAGGCGACTTCCCTCCCCTGATTTACAGTTGCCAAGGGGAGATTTCTCTGGACTCTGCAAGACTTGGGGAAGGTTAGAGTGATGCTCAATGATCACCC
>TRINITY_DN17670_c1_g1_i1 len=229 path=[0:0-228]
GCCGTCACCTGAGCATTCAGGCGGAGCTGTGGGTCCAGGAGCACCTCCAGACCTGAGAAACCAGGGGAGGACAGACCCCATCAATAATGGGGGCCACCACCACCCCGGCCCTCCCCACAACTATCACCTCCGTCTTGTCAGGATTTAGTCCAAGGCAGCTCACCCTCATCCAATCCCCCACAGCGGACAAACACCAGGTAAGCACCGAGACTGCAGGGCCTGAGTCGGA
>TRINITY_DN17618_c0_g1_i1 len=5082 path=[0:0-786 1:787-3649 4:3650-4258 6:4259-4832 8:4833-5081]
TTTTTTTTTTTCAACTGAATACATTTATTTAAAAGCAATTTTAAATATTAAAAAAGTAGAAATTAACACATACAGTACTCAAAAACTGTCACATTAAATACATGTGAATAGACAAGCGTACTGATGTTGGATCTTTAACATTCAAATGAGAATTCAAAATTTTTAAACTAGTGGCGCTACCAGATCCAATTTTTACACATGTTGATGTACTATGTAATAAAAATAAATAGTAATTGCTGTTCAACAGTAAAACACACATCATTTGCAGAACATAATTTCCCCCTTCCCAGGGGGACAAAAACCTAGTTAGCTATCTGTTCATAAAGATCTTGACTTTCCAAATACTATGTCATGTACAAAATTGCAGATAGTGGCTCTGAGTTTAAATATAATTCTTTACTTAAACTCAACCGATATATCATACAATGTATTTATTTTTAGTTAATCCTATGACCCACAATAAGCCAGAATAAACATCAACATCTTGTTCCTGATGGAACTCATTTCATTTCTTTTTAAAAATGCATATGTATAACTACTGCAAAGAGTGTACAAAAGAATAGACATTTGACTCTACATAATTTTACATGGCTACATCTTCTTTATATGGTTTGCTCTCACTGGTTTATTTTGAGATTACTTAAAAATACACTTGACCACAAAAGTGAACAGGTTTTGTTCTTTAATGCAACTTAAAAACAAGGTATTAATGGATAAAATGGAATGCTAAGTAAACTCAGGTCCTGACGTCCTCCTGTTGCAAGAGTATAAATCTGAAATACTGAAATCGGTAACAGTGTGGACTTGATGCCAGCAGGCTTGCTTCCTCGGTTGCATATTCAGTCCCTTTTGGAATAAAATGGGTCATGACACTGATAAAGCAATGGTTTAAAAACCACTTTTGAATAACAAGTGATAAATAGTTTTGCAGTTTTTTTTCATGCAAGGTTTATTAAACTGATACAGTATTTAGGTTGTTTATGTTAACCATTTAAATAGAATTAAATATTCACTGACTACAGCTTTGTAAAACAGCACTAAAACTGAAATCCTTCAGAAGATTTTGAATTGTGCTTTTAGGAAAGGAAACCTTTGTACCATCAGAAGTTTCTGGTTTAAAAATGCTAGCACTACGCCCTGCTGCTCGAGTAACACTTGAAGCAACAACCAGGATTACATGTCAACAACTTAGAACCAGAGAATAGCAATTTTTTCGTGGAGTAAAATAGTTGCATTCTGTTCCAGGAATGAGAAATTATGTAGCAAGATAAAGTGAATATATTTTTAATAGTATGTTACAGTTTATTTTGATGAGGAAACAGCAGATGGAGTAAATTAGCTGTAAGGAAGGAACACAATTTTGAAGCTACCCTATCTTCCTAAACACTTGGTTAAACGTTAATTTGGGGACTATGTCTATTGGCTGGTGCTTGAAATTCAACTCTAAACTATGATCCTGGTTTAATAAAGGCAATTAAAAACCCATTTTGATAATGGTGACTGATGTCTACAATTAACAGCCTGGCAGTTCATTGGAAAGGTCAATCTTTGCTTTGATTATTGGGACAATTCTTATGTAACAAATGTATTCAAGACACCACCACTAAAGTAGACATTGGCATAACCTTGAACAAGGTCAAAGACTTCAAAACCACAAAGCGGTTTCTAAAGAGCCCCAATTAGGTATAAAGAAATCCTGTTTGTAAACTCCCATTTCAAATCTAAATTGTAATTAAACTATAATTATTTCATTGTTCAAACTTAGCTAAAGGACTAGCGTATTATTCCTTCTAAAGGCAGGTTGCAAGAAAGCAGCTAAATGCAGGCATAATGTCAATGAACTAATATTGTGTATGAGTCCTTGCATACTAAAAGTTTAGTGAAAGAAATCTTCAGCAAAATGTCACATATGCTGTCCTTCATCTGACGACTCATTTTTATTCAACTACGTTTTCTGATGGAAGCAATCTGTATCTCTCTTCTAGCGAGATAATCCCAGAGAAGGAACTTCAATCGCAGTTTGGCATAGGTCCACAAGCACAAACATGAAATGATGTATGTACACCGTAAAAATACTACTGAGCTCTGTAAAGCCAGTGAATATTTCTTTTTGTTTTCTTACTTACACTTAACTGAACACTTTAATAAATACCAAGTGGGTTTTATAGCTGTAAACTGTGTAACATTGATAACGGCAGGCTGGTCTTTAAATGGGCCAATACGGTTCACTTGGAAAACAGAATCTAACTCTAATTTGAGAATACTGAGTTATGAGGAACAGTAATTTCTATACAGTTACATGGTTGATGGAGACCACTGATATTGAGATAGCTGGCAGTTCATACACATTTTCAACAGCGTAGACAGAGATGTAAGTGCTAGATGCCGAGGATGGCTTCAGCAAACCCAATAAGGCATGCCAGGTTCCAAGGCTACCATAATACTGGCAAAGGCAGAATAAGATGGTATATTTACAATACATGTAGGATTCACCTCATGAGGTGGATCTTAAATGAACTCTTATTCTTTTTGTAACAGCAGCTATATATACAATTGTGCACAGGATTACAGGGAGGCAGCAGCCGTTTGCTTTTACTAAAAAGCCCGTCTTGCATGAAGGATGTGCAGTGCTCAAGTTTTGTACTGTACTAGTCTGACAAAATGTGAACAAAGGACACAGGGAAGACCCCTTTCCTCTCCGGCTGTCCTTCGATATGGCCAATCCACCACTCTTGGTCCTCTTCACCTGTTACAATAATTACTTCTCCTTCAATAAATGTAAGTTCATCATCATTATCTGCTTGGCAGTCATAAATGGTCTTCACTCTCCTTATCTTGTTTTTCCCCATGTTTATTTTTCTAGGAAGTGGTACTGGGGTGTCTGGCAGACTATGCGTCACATCATTAGAGTCTTCAGATGCTTGTTTTTGGATGGTCTCTCGAGACTGAGAATTTGGAGAAAGATCCACAGAGTAAGATTTTTGATTTGCCTCTGAGAGTTGAGGCTTTGCTGCTATTTCTCCAGCTTGAGTTTTAGCCAAAACCTCTCCTAGCTGAGGTTTTGGAGGAAGGTCCTTCATTTGTGGTTTGGGAGGTAAATCTCCGAGCTGTGGTTTTGGTGGCAAGTCTCCGAGTTGTGGTTTTGGAGGTAGTTCTCCTGGCTTTGGGGGTAAATCTCCAATTTGAGGTTTCTGGGCTAGTTCCAGAGGCTGAGGCTTTGGAGGTAAATCTCCAGGTTGTGGTTTCTGTGGCAGATCGACACAAATTGAAGCAGACTTCTGAAAGATTTCCGGGTGCTGATTGGATTTATCTATTGAAGGATGATGAATGGTTTCTATTTTTCTTAGTGCCACTTTCTGAGGTAGTTTAGGAAGAACTCTTGGACCAAGTGCAGTCTTTGCCGTCCCGGTGCCTGACTGTTGAGACATTCCCTCAAACTTGTTTGCAGTCTTAGTTGAAGGTGGGCCCAAATCATTACCCCAAGGAATTGGGCCCTTATTCTGGGGTCCATGAGGTATTGGGCTTGGTGGGTCAGAGAGGGTTCGTTTATGTCCAGGGGGTGGAGGAGGGGGTCTCTTCTTGGAAAGAGTAGAGCTGCCACTAGAGCTTTGAGTGCTTAGAGGGAGGGTTGAAGGTGGGCCAGATGGACCTTTCCCAGCATTTCTAGGAGGAAGCGGAGGGGCATCTGCTGTTGGAGACAGTGGTGAATCGATGCTGGCAGAGACAAAAATCTGATTGGTAAAGGCTCCATAGGACAGCCTCTGTTTGTCTCTCGGAGTGGTGAACCCAGGGAGGATCATTTTGTCTTGGGGGGAAATACTGGAAGAATGACAAAAGCTCTGGGGTCTTGGAGATCGTTCCTTCTTTATTGGACTAGGCTTGTCATCTAAATCATCATCACTTTCATCAATTTCTTCTTGATGTAGATTCCACTCGTATTCTACATGTACATGTGGATTTAGCTTGCCTGACTTGGCTTGGGAAAGCAGATCTTCACACTGGATGGCTTTGAGTCTCCTTGCTGTGTCCAGAGCCATCTCTCCAGCTTGGTTGACTATATCAATAGTTGGCTTGCCCCTCAAAAGCAATTTCAAACACTCAGGTTTATTATACATACTGCAGTAGTGCAGAACTGTATTCCCCAATGCAGTCTGTTTATCCGGGTTTCCACAGTTTTGTACGAGGAAGTCAACCAGATGGAGAGAGGTTTGGTCAGCAGTTCGGACTGCTAAATGAAGTGCCGTTTCACCTGGCTCCTGTCCAGGCTCCAGTAGTGGCTCCATTAGCTCTACCCCCTCTGCATAGACTTGAATTAGTGCAAGTAAGTCCCTGGATTTGATAGCCTCAAGTAGTTCATTCAGCTTAGCTGCTGCAGATGCACAAGCCTTTCTAGCAAACCTATGATCTACGTATTTGGCAGTGATATACTCTTTACGTGAAGTCATATCACTTGATGGAGTGGGTTTTGGTGAAGGACCAGTTAAGTTCCCTTCCATAATTTCATTAAAACTATTGTTTCCTACATTCTTGGCCAGCAAGAGTTCAGACGTTCCTAATTTGTCTAGCACCAAAGACTGGATTCGAGAAATATGAACACCCATTTCTCTATGTATTCCAGAACACTCTATACAGGTTAAAATGCCCAGGTTAGTTGAAAGCCATGTTGGATCTGGTGATCCACAGTCACAACAGACTTCATTTCCAGGTAATCTCTGTATATCATCAATAATGGCTTTCGTCAGATCCTCCAAACTGTTTTCCCCTGTGCTCTGCTCTCCACGGAATGCCATGTTTAATGCTTCTTCCTTGCTGTTAGTCAATACTGAGATCCACTGTTGCATGTGATATGGTCAGGATTCCATTTTTGACAGTGCATTTTCTTCTTTGCCACACTTTCCTTAGTCCATCACTTTTTTTTGAGAGATAACCCTTCTTCTCACTTCCAAACTCCTTATTTCCCTGAAGCTGATGCATGCTATAACCTCCTTGCCTGCTCTGGGAATCCTCTTTCTGATCAAGCTGTAGAGAGGATTTTATCAAGTCTCGGAGTGCAGTGAGCTGTTTCTTTTCTTCATCTTGCGT
>TRINITY_DN17618_c0_g1_i4 len=884 path=[0:0-786 2:787-883]
TTTTTTTTTTTCAACTGAATACATTTATTTAAAAGCAATTTTAAATATTAAAAAAGTAGAAATTAACACATACAGTACTCAAAAACTGTCACATTAAATACATGTGAATAGACAAGCGTACTGATGTTGGATCTTTAACATTCAAATGAGAATTCAAAATTTTTAAACTAGTGGCGCTACCAGATCCAATTTTTACACATGTTGATGTACTATGTAATAAAAATAAATAGTAATTGCTGTTCAACAGTAAAACACACATCATTTGCAGAACATAATTTCCCCCTTCCCAGGGGGACAAAAACCTAGTTAGCTATCTGTTCATAAAGATCTTGACTTTCCAAATACTATGTCATGTACAAAATTGCAGATAGTGGCTCTGAGTTTAAATATAATTCTTTACTTAAACTCAACCGATATATCATACAATGTATTTATTTTTAGTTAATCCTATGACCCACAATAAGCCAGAATAAACATCAACATCTTGTTCCTGATGGAACTCATTTCATTTCTTTTTAAAAATGCATATGTATAACTACTGCAAAGAGTGTACAAAAGAATAGACATTTGACTCTACATAATTTTACATGGCTACATCTTCTTTATATGGTTTGCTCTCACTGGTTTATTTTGAGATTACTTAAAAATACACTTGACCACAAAAGTGAACAGGTTTTGTTCTTTAATGCAACTTAAAAACAAGGTATTAATGGATAAAATGGAATGCTAAGTAAACTCAGGTCCTGACGTCCTCCTGTTGCAAGAGTATAAATCTGAAATACTGAAAAGATCGGAAGAGCACACGTCTGAACTCCAGTCACCTTGTAATCTCGTATGCCGTCTTCTGCTTGAAAAAAAAAAGCTCGAGTAACACTTGAAGCAAC
>TRINITY_DN17618_c0_g1_i5 len=5219 path=[0:0-786 1:787-3649 4:3650-4258 6:4259-4832 7:4833-4969 8:4970-5218]
TTTTTTTTTTTCAACTGAATACATTTATTTAAAAGCAATTTTAAATATTAAAAAAGTAGAAATTAACACATACAGTACTCAAAAACTGTCACATTAAATACATGTGAATAGACAAGCGTACTGATGTTGGATCTTTAACATTCAAATGAGAATTCAAAATTTTTAAACTAGTGGCGCTACCAGATCCAATTTTTACACATGTTGATGTACTATGTAATAAAAATAAATAGTAATTGCTGTTCAACAGTAAAACACACATCATTTGCAGAACATAATTTCCCCCTTCCCAGGGGGACAAAAACCTAGTTAGCTATCTGTTCATAAAGATCTTGACTTTCCAAATACTATGTCATGTACAAAATTGCAGATAGTGGCTCTGAGTTTAAATATAATTCTTTACTTAAACTCAACCGATATATCATACAATGTATTTATTTTTAGTTAATCCTATGACCCACAATAAGCCAGAATAAACATCAACATCTTGTTCCTGATGGAACTCATTTCATTTCTTTTTAAAAATGCATATGTATAACTACTGCAAAGAGTGTACAAAAGAATAGACATTTGACTCTACATAATTTTACATGGCTACATCTTCTTTATATGGTTTGCTCTCACTGGTTTATTTTGAGATTACTTAAAAATACACTTGACCACAAAAGTGAACAGGTTTTGTTCTTTAATGCAACTTAAAAACAAGGTATTAATGGATAAAATGGAATGCTAAGTAAACTCAGGTCCTGACGTCCTCCTGTTGCAAGAGTATAAATCTGAAATACTGAAATCGGTAACAGTGTGGACTTGATGCCAGCAGGCTTGCTTCCTCGGTTGCATATTCAGTCCCTTTTGGAATAAAATGGGTCATGACACTGATAAAGCAATGGTTTAAAAACCACTTTTGAATAACAAGTGATAAATAGTTTTGCAGTTTTTTTTCATGCAAGGTTTATTAAACTGATACAGTATTTAGGTTGTTTATGTTAACCATTTAAATAGAATTAAATATTCACTGACTACAGCTTTGTAAAACAGCACTAAAACTGAAATCCTTCAGAAGATTTTGAATTGTGCTTTTAGGAAAGGAAACCTTTGTACCATCAGAAGTTTCTGGTTTAAAAATGCTAGCACTACGCCCTGCTGCTCGAGTAACACTTGAAGCAACAACCAGGATTACATGTCAACAACTTAGAACCAGAGAATAGCAATTTTTTCGTGGAGTAAAATAGTTGCATTCTGTTCCAGGAATGAGAAATTATGTAGCAAGATAAAGTGAATATATTTTTAATAGTATGTTACAGTTTATTTTGATGAGGAAACAGCAGATGGAGTAAATTAGCTGTAAGGAAGGAACACAATTTTGAAGCTACCCTATCTTCCTAAACACTTGGTTAAACGTTAATTTGGGGACTATGTCTATTGGCTGGTGCTTGAAATTCAACTCTAAACTATGATCCTGGTTTAATAAAGGCAATTAAAAACCCATTTTGATAATGGTGACTGATGTCTACAATTAACAGCCTGGCAGTTCATTGGAAAGGTCAATCTTTGCTTTGATTATTGGGACAATTCTTATGTAACAAATGTATTCAAGACACCACCACTAAAGTAGACATTGGCATAACCTTGAACAAGGTCAAAGACTTCAAAACCACAAAGCGGTTTCTAAAGAGCCCCAATTAGGTATAAAGAAATCCTGTTTGTAAACTCCCATTTCAAATCTAAATTGTAATTAAACTATAATTATTTCATTGTTCAAACTTAGCTAAAGGACTAGCGTATTATTCCTTCTAAAGGCAGGTTGCAAGAAAGCAGCTAAATGCAGGCATAATGTCAATGAACTAATATTGTGTATGAGTCCTTGCATACTAAAAGTTTAGTGAAAGAAATCTTCAGCAAAATGTCACATATGCTGTCCTTCATCTGACGACTCATTTTTATTCAACTACGTTTTCTGATGGAAGCAATCTGTATCTCTCTTCTAGCGAGATAATCCCAGAGAAGGAACTTCAATCGCAGTTTGGCATAGGTCCACAAGCACAAACATGAAATGATGTATGTACACCGTAAAAATACTACTGAGCTCTGTAAAGCCAGTGAATATTTCTTTTTGTTTTCTTACTTACACTTAACTGAACACTTTAATAAATACCAAGTGGGTTTTATAGCTGTAAACTGTGTAACATTGATAACGGCAGGCTGGTCTTTAAATGGGCCAATACGGTTCACTTGGAAAACAGAATCTAACTCTAATTTGAGAATACTGAGTTATGAGGAACAGTAATTTCTATACAGTTACATGGTTGATGGAGACCACTGATATTGAGATAGCTGGCAGTTCATACACATTTTCAACAGCGTAGACAGAGATGTAAGTGCTAGATGCCGAGGATGGCTTCAGCAAACCCAATAAGGCATGCCAGGTTCCAAGGCTACCATAATACTGGCAAAGGCAGAATAAGATGGTATATTTACAATACATGTAGGATTCACCTCATGAGGTGGATCTTAAATGAACTCTTATTCTTTTTGTAACAGCAGCTATATATACAATTGTGCACAGGATTACAGGGAGGCAGCAGCCGTTTGCTTTTACTAAAAAGCCCGTCTTGCATGAAGGATGTGCAGTGCTCAAGTTTTGTACTGTACTAGTCTGACAAAATGTGAACAAAGGACACAGGGAAGACCCCTTTCCTCTCCGGCTGTCCTTCGATATGGCCAATCCACCACTCTTGGTCCTCTTCACCTGTTACAATAATTACTTCTCCTTCAATAAATGTAAGTTCATCATCATTATCTGCTTGGCAGTCATAAATGGTCTTCACTCTCCTTATCTTGTTTTTCCCCATGTTTATTTTTCTAGGAAGTGGTACTGGGGTGTCTGGCAGACTATGCGTCACATCATTAGAGTCTTCAGATGCTTGTTTTTGGATGGTCTCTCGAGACTGAGAATTTGGAGAAAGATCCACAGAGTAAGATTTTTGATTTGCCTCTGAGAGTTGAGGCTTTGCTGCTATTTCTCCAGCTTGAGTTTTAGCCAAAACCTCTCCTAGCTGAGGTTTTGGAGGAAGGTCCTTCATTTGTGGTTTGGGAGGTAAATCTCCGAGCTGTGGTTTTGGTGGCAAGTCTCCGAGTTGTGGTTTTGGAGGTAGTTCTCCTGGCTTTGGGGGTAAATCTCCAATTTGAGGTTTCTGGGCTAGTTCCAGAGGCTGAGGCTTTGGAGGTAAATCTCCAGGTTGTGGTTTCTGTGGCAGATCGACACAAATTGAAGCAGACTTCTGAAAGATTTCCGGGTGCTGATTGGATTTATCTATTGAAGGATGATGAATGGTTTCTATTTTTCTTAGTGCCACTTTCTGAGGTAGTTTAGGAAGAACTCTTGGACCAAGTGCAGTCTTTGCCGTCCCGGTGCCTGACTGTTGAGACATTCCCTCAAACTTGTTTGCAGTCTTAGTTGAAGGTGGGCCCAAATCATTACCCCAAGGAATTGGGCCCTTATTCTGGGGTCCATGAGGTATTGGGCTTGGTGGGTCAGAGAGGGTTCGTTTATGTCCAGGGGGTGGAGGAGGGGGTCTCTTCTTGGAAAGAGTAGAGCTGCCACTAGAGCTTTGAGTGCTTAGAGGGAGGGTTGAAGGTGGGCCAGATGGACCTTTCCCAGCATTTCTAGGAGGAAGCGGAGGGGCATCTGCTGTTGGAGACAGTGGTGAATCGATGCTGGCAGAGACAAAAATCTGATTGGTAAAGGCTCCATAGGACAGCCTCTGTTTGTCTCTCGGAGTGGTGAACCCAGGGAGGATCATTTTGTCTTGGGGGGAAATACTGGAAGAATGACAAAAGCTCTGGGGTCTTGGAGATCGTTCCTTCTTTATTGGACTAGGCTTGTCATCTAAATCATCATCACTTTCATCAATTTCTTCTTGATGTAGATTCCACTCGTATTCTACATGTACATGTGGATTTAGCTTGCCTGACTTGGCTTGGGAAAGCAGATCTTCACACTGGATGGCTTTGAGTCTCCTTGCTGTGTCCAGAGCCATCTCTCCAGCTTGGTTGACTATATCAATAGTTGGCTTGCCCCTCAAAAGCAATTTCAAACACTCAGGTTTATTATACATACTGCAGTAGTGCAGAACTGTATTCCCCAATGCAGTCTGTTTATCCGGGTTTCCACAGTTTTGTACGAGGAAGTCAACCAGATGGAGAGAGGTTTGGTCAGCAGTTCGGACTGCTAAATGAAGTGCCGTTTCACCTGGCTCCTGTCCAGGCTCCAGTAGTGGCTCCATTAGCTCTACCCCCTCTGCATAGACTTGAATTAGTGCAAGTAAGTCCCTGGATTTGATAGCCTCAAGTAGTTCATTCAGCTTAGCTGCTGCAGATGCACAAGCCTTTCTAGCAAACCTATGATCTACGTATTTGGCAGTGATATACTCTTTACGTGAAGTCATATCACTTGATGGAGTGGGTTTTGGTGAAGGACCAGTTAAGTTCCCTTCCATAATTTCATTAAAACTATTGTTTCCTACATTCTTGGCCAGCAAGAGTTCAGACGTTCCTAATTTGTCTAGCACCAAAGACTGGATTCGAGAAATATGAACACCCATTTCTCTATGTATTCCAGAACACTCTATACAGGTTAAAATGCCCAGGTTAGTTGAAAGCCATGTTGGATCTGGTGATCCACAGTCACAACAGACTTCATTTCCAGGTAATCTCTGTATATCATCAATAATGGCTTTCGTCAGATCCTCCAAACTGTTTTCCCCTGTGCTCTGCTCTCCACGGAATGCCATGTTTAATGCTTCTTCCTTGCTGTTAGTCAATACTGAGATCCACGCTATATAGTCTTGCTCATCTTCTGCCTGAAAGTGATATGTTCTGTTATGTGATATCAGGTCAAAAGACTTCTTGTCTTCTGCATTTGGCTTCACTTGGCAGGTTAGTAAATTCAATTTAGCAGGTTGCCTGTTGGATGTTGCATGTGATATGGTCAGGATTCCATTTTTGACAGTGCATTTTCTTCTTTGCCACACTTTCCTTAGTCCATCACTTTTTTTTGAGAGATAACCCTTCTTCTCACTTCCAAACTCCTTATTTCCCTGAAGCTGATGCATGCTATAACCTCCTTGCCTGCTCTGGGAATCCTCTTTCTGATCAAGCTGTAGAGAGGATTTTATCAAGTCTCGGAGTGCAGTGAGCTGTTTCTTTTCTTCATCTTGCGT
>TRINITY_DN17618_c0_g1_i6 len=5273 path=[0:0-786 1:787-3649 3:3650-3703 4:3704-4312 6:4313-4886 7:4887-5023 8:5024-5272]
TTTTTTTTTTTCAACTGAATACATTTATTTAAAAGCAATTTTAAATATTAAAAAAGTAGAAATTAACACATACAGTACTCAAAAACTGTCACATTAAATACATGTGAATAGACAAGCGTACTGATGTTGGATCTTTAACATTCAAATGAGAATTCAAAATTTTTAAACTAGTGGCGCTACCAGATCCAATTTTTACACATGTTGATGTACTATGTAATAAAAATAAATAGTAATTGCTGTTCAACAGTAAAACACACATCATTTGCAGAACATAATTTCCCCCTTCCCAGGGGGACAAAAACCTAGTTAGCTATCTGTTCATAAAGATCTTGACTTTCCAAATACTATGTCATGTACAAAATTGCAGATAGTGGCTCTGAGTTTAAATATAATTCTTTACTTAAACTCAACCGATATATCATACAATGTATTTATTTTTAGTTAATCCTATGACCCACAATAAGCCAGAATAAACATCAACATCTTGTTCCTGATGGAACTCATTTCATTTCTTTTTAAAAATGCATATGTATAACTACTGCAAAGAGTGTACAAAAGAATAGACATTTGACTCTACATAATTTTACATGGCTACATCTTCTTTATATGGTTTGCTCTCACTGGTTTATTTTGAGATTACTTAAAAATACACTTGACCACAAAAGTGAACAGGTTTTGTTCTTTAATGCAACTTAAAAACAAGGTATTAATGGATAAAATGGAATGCTAAGTAAACTCAGGTCCTGACGTCCTCCTGTTGCAAGAGTATAAATCTGAAATACTGAAATCGGTAACAGTGTGGACTTGATGCCAGCAGGCTTGCTTCCTCGGTTGCATATTCAGTCCCTTTTGGAATAAAATGGGTCATGACACTGATAAAGCAATGGTTTAAAAACCACTTTTGAATAACAAGTGATAAATAGTTTTGCAGTTTTTTTTCATGCAAGGTTTATTAAACTGATACAGTATTTAGGTTGTTTATGTTAACCATTTAAATAGAATTAAATATTCACTGACTACAGCTTTGTAAAACAGCACTAAAACTGAAATCCTTCAGAAGATTTTGAATTGTGCTTTTAGGAAAGGAAACCTTTGTACCATCAGAAGTTTCTGGTTTAAAAATGCTAGCACTACGCCCTGCTGCTCGAGTAACACTTGAAGCAACAACCAGGATTACATGTCAACAACTTAGAACCAGAGAATAGCAATTTTTTCGTGGAGTAAAATAGTTGCATTCTGTTCCAGGAATGAGAAATTATGTAGCAAGATAAAGTGAATATATTTTTAATAGTATGTTACAGTTTATTTTGATGAGGAAACAGCAGATGGAGTAAATTAGCTGTAAGGAAGGAACACAATTTTGAAGCTACCCTATCTTCCTAAACACTTGGTTAAACGTTAATTTGGGGACTATGTCTATTGGCTGGTGCTTGAAATTCAACTCTAAACTATGATCCTGGTTTAATAAAGGCAATTAAAAACCCATTTTGATAATGGTGACTGATGTCTACAATTAACAGCCTGGCAGTTCATTGGAAAGGTCAATCTTTGCTTTGATTATTGGGACAATTCTTATGTAACAAATGTATTCAAGACACCACCACTAAAGTAGACATTGGCATAACCTTGAACAAGGTCAAAGACTTCAAAACCACAAAGCGGTTTCTAAAGAGCCCCAATTAGGTATAAAGAAATCCTGTTTGTAAACTCCCATTTCAAATCTAAATTGTAATTAAACTATAATTATTTCATTGTTCAAACTTAGCTAAAGGACTAGCGTATTATTCCTTCTAAAGGCAGGTTGCAAGAAAGCAGCTAAATGCAGGCATAATGTCAATGAACTAATATTGTGTATGAGTCCTTGCATACTAAAAGTTTAGTGAAAGAAATCTTCAGCAAAATGTCACATATGCTGTCCTTCATCTGACGACTCATTTTTATTCAACTACGTTTTCTGATGGAAGCAATCTGTATCTCTCTTCTAGCGAGATAATCCCAGAGAAGGAACTTCAATCGCAGTTTGGCATAGGTCCACAAGCACAAACATGAAATGATGTATGTACACCGTAAAAATACTACTGAGCTCTGTAAAGCCAGTGAATATTTCTTTTTGTTTTCTTACTTACACTTAACTGAACACTTTAATAAATACCAAGTGGGTTTTATAGCTGTAAACTGTGTAACATTGATAACGGCAGGCTGGTCTTTAAATGGGCCAATACGGTTCACTTGGAAAACAGAATCTAACTCTAATTTGAGAATACTGAGTTATGAGGAACAGTAATTTCTATACAGTTACATGGTTGATGGAGACCACTGATATTGAGATAGCTGGCAGTTCATACACATTTTCAACAGCGTAGACAGAGATGTAAGTGCTAGATGCCGAGGATGGCTTCAGCAAACCCAATAAGGCATGCCAGGTTCCAAGGCTACCATAATACTGGCAAAGGCAGAATAAGATGGTATATTTACAATACATGTAGGATTCACCTCATGAGGTGGATCTTAAATGAACTCTTATTCTTTTTGTAACAGCAGCTATATATACAATTGTGCACAGGATTACAGGGAGGCAGCAGCCGTTTGCTTTTACTAAAAAGCCCGTCTTGCATGAAGGATGTGCAGTGCTCAAGTTTTGTACTGTACTAGTCTGACAAAATGTGAACAAAGGACACAGGGAAGACCCCTTTCCTCTCCGGCTGTCCTTCGATATGGCCAATCCACCACTCTTGGTCCTCTTCACCTGTTACAATAATTACTTCTCCTTCAATAAATGTAAGTTCATCATCATTATCTGCTTGGCAGTCATAAATGGTCTTCACTCTCCTTATCTTGTTTTTCCCCATGTTTATTTTTCTAGGAAGTGGTACTGGGGTGTCTGGCAGACTATGCGTCACATCATTAGAGTCTTCAGATGCTTGTTTTTGGATGGTCTCTCGAGACTGAGAATTTGGAGAAAGATCCACAGAGTAAGATTTTTGATTTGCCTCTGAGAGTTGAGGCTTTGCTGCTATTTCTCCAGCTTGAGTTTTAGCCAAAACCTCTCCTAGCTGAGGTTTTGGAGGAAGGTCCTTCATTTGTGGTTTGGGAGGTAAATCTCCGAGCTGTGGTTTTGGTGGCAAGTCTCCGAGTTGTGGTTTTGGAGGTAGTTCTCCTGGCTTTGGGGGTAAATCTCCAATTTGAGGTTTCTGGGCTAGTTCCAGAGGCTGAGGCTTTGGAGGTAAATCTCCAGGTTGTGGTTTCTGTGGCAGATCGACACAAATTGAAGCAGACTTCTGAAAGATTTCCGGGTGCTGATTGGATTTATCTATTGAAGGATGATGAATGGTTTCTATTTTTCTTAGTGCCACTTTCTGAGGTAGTTTAGGAAGAACTCTTGGACCAAGTGCAGTCTTTGCCGTCCCGGTGCCTGACTGTTGAGACATTCCCTCAAACTTGTTTGCAGTCTTAGTTGAAGGTGGGCCCAAATCATTACCCCAAGGAATTGGGCCCTTATTCTGGGGTCCATGAGGTATTGGGCTTGGTGGGTCAGAGAGGGTTCGTTTATGTCCAGGGGGTGGAGGAGGGGGTCTCTTCTTGGAAAGAGTAGAGCTGCCACTAGAGCTTTGAGTGCTTAGAGGGAGGGTTGAAGGTGGGCCAGATGGACCACAGATTGAGAGAGATGGCAGAACCAGTATTCCAGTTAATGGCACGACAGGAACTTTCCCAGCATTTCTAGGAGGAAGCGGAGGGGCATCTGCTGTTGGAGACAGTGGTGAATCGATGCTGGCAGAGACAAAAATCTGATTGGTAAAGGCTCCATAGGACAGCCTCTGTTTGTCTCTCGGAGTGGTGAACCCAGGGAGGATCATTTTGTCTTGGGGGGAAATACTGGAAGAATGACAAAAGCTCTGGGGTCTTGGAGATCGTTCCTTCTTTATTGGACTAGGCTTGTCATCTAAATCATCATCACTTTCATCAATTTCTTCTTGATGTAGATTCCACTCGTATTCTACATGTACATGTGGATTTAGCTTGCCTGACTTGGCTTGGGAAAGCAGATCTTCACACTGGATGGCTTTGAGTCTCCTTGCTGTGTCCAGAGCCATCTCTCCAGCTTGGTTGACTATATCAATAGTTGGCTTGCCCCTCAAAAGCAATTTCAAACACTCAGGTTTATTATACATACTGCAGTAGTGCAGAACTGTATTCCCCAATGCAGTCTGTTTATCCGGGTTTCCACAGTTTTGTACGAGGAAGTCAACCAGATGGAGAGAGGTTTGGTCAGCAGTTCGGACTGCTAAATGAAGTGCCGTTTCACCTGGCTCCTGTCCAGGCTCCAGTAGTGGCTCCATTAGCTCTACCCCCTCTGCATAGACTTGAATTAGTGCAAGTAAGTCCCTGGATTTGATAGCCTCAAGTAGTTCATTCAGCTTAGCTGCTGCAGATGCACAAGCCTTTCTAGCAAACCTATGATCTACGTATTTGGCAGTGATATACTCTTTACGTGAAGTCATATCACTTGATGGAGTGGGTTTTGGTGAAGGACCAGTTAAGTTCCCTTCCATAATTTCATTAAAACTATTGTTTCCTACATTCTTGGCCAGCAAGAGTTCAGACGTTCCTAATTTGTCTAGCACCAAAGACTGGATTCGAGAAATATGAACACCCATTTCTCTATGTATTCCAGAACACTCTATACAGGTTAAAATGCCCAGGTTAGTTGAAAGCCATGTTGGATCTGGTGATCCACAGTCACAACAGACTTCATTTCCAGGTAATCTCTGTATATCATCAATAATGGCTTTCGTCAGATCCTCCAAACTGTTTTCCCCTGTGCTCTGCTCTCCACGGAATGCCATGTTTAATGCTTCTTCCTTGCTGTTAGTCAATACTGAGATCCACGCTATATAGTCTTGCTCATCTTCTGCCTGAAAGTGATATGTTCTGTTATGTGATATCAGGTCAAAAGACTTCTTGTCTTCTGCATTTGGCTTCACTTGGCAGGTTAGTAAATTCAATTTAGCAGGTTGCCTGTTGGATGTTGCATGTGATATGGTCAGGATTCCATTTTTGACAGTGCATTTTCTTCTTTGCCACACTTTCCTTAGTCCATCACTTTTTTTTGAGAGATAACCCTTCTTCTCACTTCCAAACTCCTTATTTCCCTGAAGCTGATGCATGCTATAACCTCCTTGCCTGCTCTGGGAATCCTCTTTCTGATCAAGCTGTAGAGAGGATTTTATCAAGTCTCGGAGTGCAGTGAGCTGTTTCTTTTCTTCATCTTGCGT
>TRINITY_DN17618_c0_g1_i2 len=4341 path=[0:0-786 1:787-3649 3:3650-3703 4:3704-4312 5:4313-4340]
TTTTTTTTTTTCAACTGAATACATTTATTTAAAAGCAATTTTAAATATTAAAAAAGTAGAAATTAACACATACAGTACTCAAAAACTGTCACATTAAATACATGTGAATAGACAAGCGTACTGATGTTGGATCTTTAACATTCAAATGAGAATTCAAAATTTTTAAACTAGTGGCGCTACCAGATCCAATTTTTACACATGTTGATGTACTATGTAATAAAAATAAATAGTAATTGCTGTTCAACAGTAAAACACACATCATTTGCAGAACATAATTTCCCCCTTCCCAGGGGGACAAAAACCTAGTTAGCTATCTGTTCATAAAGATCTTGACTTTCCAAATACTATGTCATGTACAAAATTGCAGATAGTGGCTCTGAGTTTAAATATAATTCTTTACTTAAACTCAACCGATATATCATACAATGTATTTATTTTTAGTTAATCCTATGACCCACAATAAGCCAGAATAAACATCAACATCTTGTTCCTGATGGAACTCATTTCATTTCTTTTTAAAAATGCATATGTATAACTACTGCAAAGAGTGTACAAAAGAATAGACATTTGACTCTACATAATTTTACATGGCTACATCTTCTTTATATGGTTTGCTCTCACTGGTTTATTTTGAGATTACTTAAAAATACACTTGACCACAAAAGTGAACAGGTTTTGTTCTTTAATGCAACTTAAAAACAAGGTATTAATGGATAAAATGGAATGCTAAGTAAACTCAGGTCCTGACGTCCTCCTGTTGCAAGAGTATAAATCTGAAATACTGAAATCGGTAACAGTGTGGACTTGATGCCAGCAGGCTTGCTTCCTCGGTTGCATATTCAGTCCCTTTTGGAATAAAATGGGTCATGACACTGATAAAGCAATGGTTTAAAAACCACTTTTGAATAACAAGTGATAAATAGTTTTGCAGTTTTTTTTCATGCAAGGTTTATTAAACTGATACAGTATTTAGGTTGTTTATGTTAACCATTTAAATAGAATTAAATATTCACTGACTACAGCTTTGTAAAACAGCACTAAAACTGAAATCCTTCAGAAGATTTTGAATTGTGCTTTTAGGAAAGGAAACCTTTGTACCATCAGAAGTTTCTGGTTTAAAAATGCTAGCACTACGCCCTGCTGCTCGAGTAACACTTGAAGCAACAACCAGGATTACATGTCAACAACTTAGAACCAGAGAATAGCAATTTTTTCGTGGAGTAAAATAGTTGCATTCTGTTCCAGGAATGAGAAATTATGTAGCAAGATAAAGTGAATATATTTTTAATAGTATGTTACAGTTTATTTTGATGAGGAAACAGCAGATGGAGTAAATTAGCTGTAAGGAAGGAACACAATTTTGAAGCTACCCTATCTTCCTAAACACTTGGTTAAACGTTAATTTGGGGACTATGTCTATTGGCTGGTGCTTGAAATTCAACTCTAAACTATGATCCTGGTTTAATAAAGGCAATTAAAAACCCATTTTGATAATGGTGACTGATGTCTACAATTAACAGCCTGGCAGTTCATTGGAAAGGTCAATCTTTGCTTTGATTATTGGGACAATTCTTATGTAACAAATGTATTCAAGACACCACCACTAAAGTAGACATTGGCATAACCTTGAACAAGGTCAAAGACTTCAAAACCACAAAGCGGTTTCTAAAGAGCCCCAATTAGGTATAAAGAAATCCTGTTTGTAAACTCCCATTTCAAATCTAAATTGTAATTAAACTATAATTATTTCATTGTTCAAACTTAGCTAAAGGACTAGCGTATTATTCCTTCTAAAGGCAGGTTGCAAGAAAGCAGCTAAATGCAGGCATAATGTCAATGAACTAATATTGTGTATGAGTCCTTGCATACTAAAAGTTTAGTGAAAGAAATCTTCAGCAAAATGTCACATATGCTGTCCTTCATCTGACGACTCATTTTTATTCAACTACGTTTTCTGATGGAAGCAATCTGTATCTCTCTTCTAGCGAGATAATCCCAGAGAAGGAACTTCAATCGCAGTTTGGCATAGGTCCACAAGCACAAACATGAAATGATGTATGTACACCGTAAAAATACTACTGAGCTCTGTAAAGCCAGTGAATATTTCTTTTTGTTTTCTTACTTACACTTAACTGAACACTTTAATAAATACCAAGTGGGTTTTATAGCTGTAAACTGTGTAACATTGATAACGGCAGGCTGGTCTTTAAATGGGCCAATACGGTTCACTTGGAAAACAGAATCTAACTCTAATTTGAGAATACTGAGTTATGAGGAACAGTAATTTCTATACAGTTACATGGTTGATGGAGACCACTGATATTGAGATAGCTGGCAGTTCATACACATTTTCAACAGCGTAGACAGAGATGTAAGTGCTAGATGCCGAGGATGGCTTCAGCAAACCCAATAAGGCATGCCAGGTTCCAAGGCTACCATAATACTGGCAAAGGCAGAATAAGATGGTATATTTACAATACATGTAGGATTCACCTCATGAGGTGGATCTTAAATGAACTCTTATTCTTTTTGTAACAGCAGCTATATATACAATTGTGCACAGGATTACAGGGAGGCAGCAGCCGTTTGCTTTTACTAAAAAGCCCGTCTTGCATGAAGGATGTGCAGTGCTCAAGTTTTGTACTGTACTAGTCTGACAAAATGTGAACAAAGGACACAGGGAAGACCCCTTTCCTCTCCGGCTGTCCTTCGATATGGCCAATCCACCACTCTTGGTCCTCTTCACCTGTTACAATAATTACTTCTCCTTCAATAAATGTAAGTTCATCATCATTATCTGCTTGGCAGTCATAAATGGTCTTCACTCTCCTTATCTTGTTTTTCCCCATGTTTATTTTTCTAGGAAGTGGTACTGGGGTGTCTGGCAGACTATGCGTCACATCATTAGAGTCTTCAGATGCTTGTTTTTGGATGGTCTCTCGAGACTGAGAATTTGGAGAAAGATCCACAGAGTAAGATTTTTGATTTGCCTCTGAGAGTTGAGGCTTTGCTGCTATTTCTCCAGCTTGAGTTTTAGCCAAAACCTCTCCTAGCTGAGGTTTTGGAGGAAGGTCCTTCATTTGTGGTTTGGGAGGTAAATCTCCGAGCTGTGGTTTTGGTGGCAAGTCTCCGAGTTGTGGTTTTGGAGGTAGTTCTCCTGGCTTTGGGGGTAAATCTCCAATTTGAGGTTTCTGGGCTAGTTCCAGAGGCTGAGGCTTTGGAGGTAAATCTCCAGGTTGTGGTTTCTGTGGCAGATCGACACAAATTGAAGCAGACTTCTGAAAGATTTCCGGGTGCTGATTGGATTTATCTATTGAAGGATGATGAATGGTTTCTATTTTTCTTAGTGCCACTTTCTGAGGTAGTTTAGGAAGAACTCTTGGACCAAGTGCAGTCTTTGCCGTCCCGGTGCCTGACTGTTGAGACATTCCCTCAAACTTGTTTGCAGTCTTAGTTGAAGGTGGGCCCAAATCATTACCCCAAGGAATTGGGCCCTTATTCTGGGGTCCATGAGGTATTGGGCTTGGTGGGTCAGAGAGGGTTCGTTTATGTCCAGGGGGTGGAGGAGGGGGTCTCTTCTTGGAAAGAGTAGAGCTGCCACTAGAGCTTTGAGTGCTTAGAGGGAGGGTTGAAGGTGGGCCAGATGGACCACAGATTGAGAGAGATGGCAGAACCAGTATTCCAGTTAATGGCACGACAGGAACTTTCCCAGCATTTCTAGGAGGAAGCGGAGGGGCATCTGCTGTTGGAGACAGTGGTGAATCGATGCTGGCAGAGACAAAAATCTGATTGGTAAAGGCTCCATAGGACAGCCTCTGTTTGTCTCTCGGAGTGGTGAACCCAGGGAGGATCATTTTGTCTTGGGGGGAAATACTGGAAGAATGACAAAAGCTCTGGGGTCTTGGAGATCGTTCCTTCTTTATTGGACTAGGCTTGTCATCTAAATCATCATCACTTTCATCAATTTCTTCTTGATGTAGATTCCACTCGTATTCTACATGTACATGTGGATTTAGCTTGCCTGACTTGGCTTGGGAAAGCAGATCTTCACACTGGATGGCTTTGAGTCTCCTTGCTGTGTCCAGAGCCATCTCTCCAGCTTGGTTGACTATATCAATAGTTGGCTTGCCCCTCAAAAGCAATTTCAAACACTCAGGTTTATTATACATACTGCAGTAGTGCAGAACTGTATTCCCCAATGCAGTCTGTTTATCCGGGTTTCCACAGTTTTGTACGAGGAAGTCAACCAGATGGAGAGAGGTTTGGTCAGCAGTTCGGACTGCTAAATGAAGTGCCGTTTCACCTGGCTCCTGGGATCTTACCTGTCCAGGCTCCAGTAGT
>TRINITY_DN17618_c0_g1_i3 len=4287 path=[0:0-786 1:787-3649 4:3650-4258 5:4259-4286]
TTTTTTTTTTTCAACTGAATACATTTATTTAAAAGCAATTTTAAATATTAAAAAAGTAGAAATTAACACATACAGTACTCAAAAACTGTCACATTAAATACATGTGAATAGACAAGCGTACTGATGTTGGATCTTTAACATTCAAATGAGAATTCAAAATTTTTAAACTAGTGGCGCTACCAGATCCAATTTTTACACATGTTGATGTACTATGTAATAAAAATAAATAGTAATTGCTGTTCAACAGTAAAACACACATCATTTGCAGAACATAATTTCCCCCTTCCCAGGGGGACAAAAACCTAGTTAGCTATCTGTTCATAAAGATCTTGACTTTCCAAATACTATGTCATGTACAAAATTGCAGATAGTGGCTCTGAGTTTAAATATAATTCTTTACTTAAACTCAACCGATATATCATACAATGTATTTATTTTTAGTTAATCCTATGACCCACAATAAGCCAGAATAAACATCAACATCTTGTTCCTGATGGAACTCATTTCATTTCTTTTTAAAAATGCATATGTATAACTACTGCAAAGAGTGTACAAAAGAATAGACATTTGACTCTACATAATTTTACATGGCTACATCTTCTTTATATGGTTTGCTCTCACTGGTTTATTTTGAGATTACTTAAAAATACACTTGACCACAAAAGTGAACAGGTTTTGTTCTTTAATGCAACTTAAAAACAAGGTATTAATGGATAAAATGGAATGCTAAGTAAACTCAGGTCCTGACGTCCTCCTGTTGCAAGAGTATAAATCTGAAATACTGAAATCGGTAACAGTGTGGACTTGATGCCAGCAGGCTTGCTTCCTCGGTTGCATATTCAGTCCCTTTTGGAATAAAATGGGTCATGACACTGATAAAGCAATGGTTTAAAAACCACTTTTGAATAACAAGTGATAAATAGTTTTGCAGTTTTTTTTCATGCAAGGTTTATTAAACTGATACAGTATTTAGGTTGTTTATGTTAACCATTTAAATAGAATTAAATATTCACTGACTACAGCTTTGTAAAACAGCACTAAAACTGAAATCCTTCAGAAGATTTTGAATTGTGCTTTTAGGAAAGGAAACCTTTGTACCATCAGAAGTTTCTGGTTTAAAAATGCTAGCACTACGCCCTGCTGCTCGAGTAACACTTGAAGCAACAACCAGGATTACATGTCAACAACTTAGAACCAGAGAATAGCAATTTTTTCGTGGAGTAAAATAGTTGCATTCTGTTCCAGGAATGAGAAATTATGTAGCAAGATAAAGTGAATATATTTTTAATAGTATGTTACAGTTTATTTTGATGAGGAAACAGCAGATGGAGTAAATTAGCTGTAAGGAAGGAACACAATTTTGAAGCTACCCTATCTTCCTAAACACTTGGTTAAACGTTAATTTGGGGACTATGTCTATTGGCTGGTGCTTGAAATTCAACTCTAAACTATGATCCTGGTTTAATAAAGGCAATTAAAAACCCATTTTGATAATGGTGACTGATGTCTACAATTAACAGCCTGGCAGTTCATTGGAAAGGTCAATCTTTGCTTTGATTATTGGGACAATTCTTATGTAACAAATGTATTCAAGACACCACCACTAAAGTAGACATTGGCATAACCTTGAACAAGGTCAAAGACTTCAAAACCACAAAGCGGTTTCTAAAGAGCCCCAATTAGGTATAAAGAAATCCTGTTTGTAAACTCCCATTTCAAATCTAAATTGTAATTAAACTATAATTATTTCATTGTTCAAACTTAGCTAAAGGACTAGCGTATTATTCCTTCTAAAGGCAGGTTGCAAGAAAGCAGCTAAATGCAGGCATAATGTCAATGAACTAATATTGTGTATGAGTCCTTGCATACTAAAAGTTTAGTGAAAGAAATCTTCAGCAAAATGTCACATATGCTGTCCTTCATCTGACGACTCATTTTTATTCAACTACGTTTTCTGATGGAAGCAATCTGTATCTCTCTTCTAGCGAGATAATCCCAGAGAAGGAACTTCAATCGCAGTTTGGCATAGGTCCACAAGCACAAACATGAAATGATGTATGTACACCGTAAAAATACTACTGAGCTCTGTAAAGCCAGTGAATATTTCTTTTTGTTTTCTTACTTACACTTAACTGAACACTTTAATAAATACCAAGTGGGTTTTATAGCTGTAAACTGTGTAACATTGATAACGGCAGGCTGGTCTTTAAATGGGCCAATACGGTTCACTTGGAAAACAGAATCTAACTCTAATTTGAGAATACTGAGTTATGAGGAACAGTAATTTCTATACAGTTACATGGTTGATGGAGACCACTGATATTGAGATAGCTGGCAGTTCATACACATTTTCAACAGCGTAGACAGAGATGTAAGTGCTAGATGCCGAGGATGGCTTCAGCAAACCCAATAAGGCATGCCAGGTTCCAAGGCTACCATAATACTGGCAAAGGCAGAATAAGATGGTATATTTACAATACATGTAGGATTCACCTCATGAGGTGGATCTTAAATGAACTCTTATTCTTTTTGTAACAGCAGCTATATATACAATTGTGCACAGGATTACAGGGAGGCAGCAGCCGTTTGCTTTTACTAAAAAGCCCGTCTTGCATGAAGGATGTGCAGTGCTCAAGTTTTGTACTGTACTAGTCTGACAAAATGTGAACAAAGGACACAGGGAAGACCCCTTTCCTCTCCGGCTGTCCTTCGATATGGCCAATCCACCACTCTTGGTCCTCTTCACCTGTTACAATAATTACTTCTCCTTCAATAAATGTAAGTTCATCATCATTATCTGCTTGGCAGTCATAAATGGTCTTCACTCTCCTTATCTTGTTTTTCCCCATGTTTATTTTTCTAGGAAGTGGTACTGGGGTGTCTGGCAGACTATGCGTCACATCATTAGAGTCTTCAGATGCTTGTTTTTGGATGGTCTCTCGAGACTGAGAATTTGGAGAAAGATCCACAGAGTAAGATTTTTGATTTGCCTCTGAGAGTTGAGGCTTTGCTGCTATTTCTCCAGCTTGAGTTTTAGCCAAAACCTCTCCTAGCTGAGGTTTTGGAGGAAGGTCCTTCATTTGTGGTTTGGGAGGTAAATCTCCGAGCTGTGGTTTTGGTGGCAAGTCTCCGAGTTGTGGTTTTGGAGGTAGTTCTCCTGGCTTTGGGGGTAAATCTCCAATTTGAGGTTTCTGGGCTAGTTCCAGAGGCTGAGGCTTTGGAGGTAAATCTCCAGGTTGTGGTTTCTGTGGCAGATCGACACAAATTGAAGCAGACTTCTGAAAGATTTCCGGGTGCTGATTGGATTTATCTATTGAAGGATGATGAATGGTTTCTATTTTTCTTAGTGCCACTTTCTGAGGTAGTTTAGGAAGAACTCTTGGACCAAGTGCAGTCTTTGCCGTCCCGGTGCCTGACTGTTGAGACATTCCCTCAAACTTGTTTGCAGTCTTAGTTGAAGGTGGGCCCAAATCATTACCCCAAGGAATTGGGCCCTTATTCTGGGGTCCATGAGGTATTGGGCTTGGTGGGTCAGAGAGGGTTCGTTTATGTCCAGGGGGTGGAGGAGGGGGTCTCTTCTTGGAAAGAGTAGAGCTGCCACTAGAGCTTTGAGTGCTTAGAGGGAGGGTTGAAGGTGGGCCAGATGGACCTTTCCCAGCATTTCTAGGAGGAAGCGGAGGGGCATCTGCTGTTGGAGACAGTGGTGAATCGATGCTGGCAGAGACAAAAATCTGATTGGTAAAGGCTCCATAGGACAGCCTCTGTTTGTCTCTCGGAGTGGTGAACCCAGGGAGGATCATTTTGTCTTGGGGGGAAATACTGGAAGAATGACAAAAGCTCTGGGGTCTTGGAGATCGTTCCTTCTTTATTGGACTAGGCTTGTCATCTAAATCATCATCACTTTCATCAATTTCTTCTTGATGTAGATTCCACTCGTATTCTACATGTACATGTGGATTTAGCTTGCCTGACTTGGCTTGGGAAAGCAGATCTTCACACTGGATGGCTTTGAGTCTCCTTGCTGTGTCCAGAGCCATCTCTCCAGCTTGGTTGACTATATCAATAGTTGGCTTGCCCCTCAAAAGCAATTTCAAACACTCAGGTTTATTATACATACTGCAGTAGTGCAGAACTGTATTCCCCAATGCAGTCTGTTTATCCGGGTTTCCACAGTTTTGTACGAGGAAGTCAACCAGATGGAGAGAGGTTTGGTCAGCAGTTCGGACTGCTAAATGAAGTGCCGTTTCACCTGGCTCCTGGGATCTTACCTGTCCAGGCTCCAGTAGT
>TRINITY_DN17640_c0_g1_i1 len=530 path=[0:0-529]
AGGGGAGAGACGCTCCGTCACTGTCAGTCTTAACAGCACACCTCAAATTATGCTGTCGCTCTCGGCATCCTGCGTCCAAGCAGGGGGCTGGACTAGATGATCTTTGATACCCCTTCCCGCTCTAAGATCCATCGCTCCTCTAGTACGCCTCGGTGTTCAGCTTGCTTTCCGGCCCTTGTTGATTTCACCCTCGTGACAGCCCGGTGAGGCTAGGGAGATTATTGTACCCATTTCACAGATGAGGGGACTGAGGCTGAGAGGAAGCACGAGTTGCTTCAGGCCACCCAGTAGGTTCCTGGCCAAGATGGGATTTGAACCCTGGTCTCTTTAACACCGAAGCCACTGGGTTACCCAAATAAAGGCCTCTTGAGGTGCTTCTAAAAAGCCAGAAGGGGAAGGGTTGAAATGGGGTGTGTGTGTGTGTCCAGTAGGGACTGTGTGCTGCAGGCTCACGGGGGTCTCCGACTACCCACAGGGTCCGTTTGGATGTCTGAACAATGCCCGCTATGGCATCGCGTGGGGAGCGCTCG
>TRINITY_DN17640_c0_g2_i1 len=346 path=[0:0-345]
AGGGGAGAGACGCTCCGTCACTGTCAGTCTTAACAGCACACCTCAAATTATGCTGTCGCTCTCGGCATCCTGCGTCCAAGCAGGGGGCTGGACTAGATGGCTCTCTAAGTCCCTTCCAACGCTATGATTCTGAAAGAGGAGAAGCAGTGAGAGAACAAAGCTGCATGGTCAAGGAGGATGGAATGGGCCCTTTTCTCTCCCCCTCTGAAGCTGCTGGAAGCTCCTCTGCACTCCTTCACAGCTCCCCCCCACCATCACCATCCTTTTCTCTACCCTTCCCCCACCATGATGGGTGTCCTATTTTTTTGCATGGTTATCCTAGCCAACATCATTCGGAGCGAGATCG
>TRINITY_DN17640_c0_g3_i1 len=325 path=[0:0-324]
TCCTAGCCAACATCATTCGGAGCTGTTTTCCCGGGCTGAGAAAAGCCATCCTGGCTGCACCTGGGATTGCTCTAGATAAGAGTCTTTTCGTTCCAAGACACCGTGAGCCGATTTGGCACAGCAGGCTGGATGGATGCATTCATCGTCTTCTTCTATACAAGATGTTTTCATTGTGTGAGATTCCCAGCCAGGGAAGCTCGCAGCATTGATCAAGTTCACCAGTGCATACGAAACACTCTGCCGTTGCACTGGAAAGCACTGGGTGGAAGCAGGCATCATGACTTAATAAAGATCTATGTCAAGCCATAAAAGATTCCGCATTAAT
>TRINITY_DN17640_c0_g4_i1 len=3336 path=[0:0-3335]
ACACGACGCTCTTCCGATCTGGCTTGTATTTTATTTGTTCATTCCATAAATACAGGAGCTGTCTATCAGTCTGAATCTTCGTTGAGAAGCACGATGCAGTCAGCAGCCTTTGCCTATAGATAATGCAGTTAGCTTGATCATCACAGTCATAGATTTATAGATATGTATATAAAAAGAAAGCATTTTTATTTACATACATGGATTCAAACGTAAGACAAGAAAATAAACATCATCGTTATTCACAGATCCCAGAGGGGACAGCATTTTCTATGGTCAACTGCAGGTCTCCCTGAATGTAGTCGAAAGCACAGTAAAATACGAACGACGGGGAGAGACAGGCAAGGCCAGCTGGCTCGGACATGGTCAAACTCTCGACACAAAGAATGCAGGGGAAGAAACAAAGAGAAACCCCCTAAACTTACAGCTTTGGAGGTTCTGACCAGGATAGGCCACTAAAATGTTGTGGACAAGCCCTGTAAACAGAAAATGGGCCAGGAGGCTAAAGAGCAGAAGAGAGAGATGGTTTCTGGTGTTGGTTTCGCTTCCTACTTTTCATTGCTGTACTTTAACATAAAGATGGAAGCACCCATCCAGCCGTAGAGGCTGGGCAACCATCTGTTGGGGATCCTGCAGCCAAGCAGGGGGCTGGACTAGATGATCCTCGACACCCTTTCCAACTCTAAGACCCTATGAACATACTAAGAGTTGTGGCGGACAAAGGATCTTTGTTTCTAATATGCAATGACCCAAGCAAAATAAACGCAGTTGAACATCTGACAAAAGCCAGTGTTGTTCTATGTAAGGCCCATTCGTTCGCTGCCTGAGACTCTCCCTGTTAGGTAAGCTACTGCCCCATGCACTCTGAGGCTATCGCTTGGTGTTCTGAGATCTTCAGCTATCTAGTGCCATCAGGGGGGGAGGGAGTTAAAAGTTTTAACTGGCCAACTGGGCAGTTTAAATGAGCTTAATTATTTTGCTTTTTAAAAAAGTTGGTGGTTTAATTTCCCTGGGTTTCATGAAATACTAAAATACTCACTCTGGAGGAATGACGCGGGAGCAGAGAATCAAGGGAGGCAGACTCAGAGTAGGTTAGCGGCTTGTAGCCTCTGATTATCCTCTGGGAAAGGGCATTGGCATGACTTCCGGCACATTCTGCATGCGAGAAGGAGCATGAGGCCACCTCCCCCTTTCAGAGGCTGCTGGAGTCCCCCTGGCTAACATACCTTGATGAGACTGAAGTGCACACGACTAGCTTCTCAGCTCTATAGTGCAAAGACAACACATTCATCATGAAGGCCATGGGACTGAGCCACCCTGCCAGTTCTGCAATTATGTAGGTACGTATTTACACACCAGTTTTAAAAACACATAACGTTCACTCACACCAGAGACCATAAAGGTGCTGGAGGAACCAGTCTGGTCTACTTAGTCTCTATTTAGGCACATTTCCCCTCACTGGAACACACAAAGGCTGTTGTGTACAAGTTGCTCCAGCTTTGAAGGATCCTCACTCATAGCACTGGGTCGTCCTGTTTATCCAGGCTATGCTGATTCATAAAATAAAAGCTAAGAACAAAACTGAGGGGGACAAACTTTCTGATACAAAAATGGATGTTGTGGGTATCCTGACCATTTTTGCCCTTGAAAGTTGACCCCGCCCCCCGGCTAGTCTCCCATAGCATGAACACCTTGGCTAGTCTGAAGCCAGCCATGACCACAGACTGAAGAGAAACAAGAGATTTTTGTTTTAACTCAACTAGTGCTGACACGGGCGTATGGGACGATCGACAGGATGCCTGGAGGGTGGTAGGTCATTGGGAGCTCAGCTTAGCAACAGATTGACAAGGCTTCTGGGACCAGCTGGGATGCCACCAATAGTAAAACATGAATAAATAGGTCTTCCTTACCTACTCACTTACTGCCAATATGGCCCTACAGACAGATTAGCCTGACGTTATGAGGCAGGGGAGTAATATTTTTCTCTTGTTCTTCAGTCTCGTTCCCTTTCAAATATCTTGCTTGTCTGATCCCATTCCTATAATGTAAGGTTAGGGTTGGTGGCTGCAAGGGGAAGGGTGACTGCTTGCAGATCTATCTGTGGGTTGGTTCTGCTCCAACAGCCTGCGGTTTGGTGCTTCTGTGCCCGTATGTGCTGGGTTTGAGGCACAGAGCGCTCTTTGGTTAGTGCCATTTAAACCCAGAGGTGCAGCTGCACTTCAGCACTGAGCCCACCGCGTGGCAGGAAAGCAGAACAGTTCCCTCAAGAAAGAGAGAAACTAGATGGAAACCTTACAAAGGCGTCTGAAGTAGTGGAGATAGCTAACAGAGTCTAGGAGCACAGACCCTTGCTCAAGATAGTGGGGCCAATCCCCTGCCCTGTGGATCCTAACCTTGTACGCCTCCATTGAGGGTACAGTCTGCCGTGCAGAAACCGCACCCATGTGCATGTGGTTGGAGGTGCACATAGGATCCATGGGCCATGGGATCGGCCCCAGTGTCTGCACCCTTGTTCATCTGTATCAACCTGCCTTTCTAGGGAAGAGTCAGGGGAGGTATGTTTCTGCTAATCTTAGTTGGCTAGTGCACAGCTGCTTCAGCAATGGAGAGGCTACAAGTAGGAGACTGCTCTAAGCTCCTGAGAGCTACTCACTCTAATGCAGCAGTCTTGAGAAAGCACTAATTAACACTATGGACAAAACAATCAGAAGGGCATGATTACCACAGTAACGTAAACATCGGTGGCTGTTCTGTCTCGGACCACCTTATCGTATAGCACCTGGTTTCCCAACAGGATGGTGACACCCACCACTGAAATGCAGACACTGCTGGGGTGGAACGTGCTAGCTGTTTAACAGCATCATCAATCATCATCATCATAGTTTAGGATAGGGAGTGTCGAAAGACACTGTGTGCTTGTCGGCTGTTCCAAGGCCAAGCTAGATGAGTGGTCCCAGAAGGCCAGAACGAATATTCCTGATCTGCAAGATGCCTCATCACCATCTCCTTTTAGTGACAGAAGGCATCTTGAATGGAAATGGAGACTTGAGCAGCTGTCCTAGGTAATTCACCCAGTGAAACTGGCTAGGTCATTTGCTGCTACTTGCCTAGGATGCCTTTGCAGCAAAGGAACCAATGAAGGGAGTCTGGGGAAAGGGTAGGTTATTGTATTAGCAGGAAACAACTCTCTTTCTGACATACAAAAAATAATTCTCGTTTGCAAAGGCAAATGGTTCTAAAAAAATATGCAACGCTGCTGTTCAGCCTAGCGCGCCGCTGTATTTACACTCCCCAGATCGGAAGAGCACACGTCTGAACTCCAGTCACCTTGTAATCTCG
>TRINITY_DN17640_c1_g1_i1 len=532 path=[0:0-531]
TGCTTTTTTAATCACTTGCCCAAGGCCACCCAGTGAGTCCGTGGCTAACACGTGACCTGAACACTGGTCTCCTAAGCTGCCCCTCCCACCCCCCATCCGCTAGACTACAGTGGCTTTACGGGACTTTTTAAAAATTCCTTTGCCAGCTTAGAATTTGTTCACCTTGTTATTCGGTACTTTGGTATTTCACATCTTTGCCGCTATTATTTGATGGTGGGGGTGGTGGATTAAGTTGAATTGAGTTGTCTGTGTTACATAATGCAGCCCGTGCAGAAGACTGGACTAGATCACCCTTGAGGTCTCTTCTCAATGATATGATTCAATGCAAGGGAAAGTCATGAAATAAAATGTCAAATAGTAGAGTACCAGATGAGAGAAGGGCAAATAACCAAATGACTAATGTAAAAGTATAGCCTAGCAGAAAAGGTGTTGGCCTTAGGGCGGGGAGACCAGGGTTCAAATCCCATCCTGCCATAAACTCACCGGGTGACCTTGGGCAAGGCACTATTGCTAGCTTCAGTTTTCCCTGTCC
>TRINITY_DN17658_c0_g1_i3 len=2211 path=[0:0-1501 1:1502-2210]
CGGGGGAGGAGACTGCAGGGGAGCTAACAACAAAGGGGGGAACCAGGCAGATTTACACGTCTCCTATTGACAACGTTAGAAAAGAGAGAGAGAGAGAGAAAGCTGAAAAGTCACCCCCAGGGGTGTCACGGGACCATCCCATCTGGCCAGGGCCCAATCAGAGGCCTCGGACTACGGGGCTACAATACGGAGCGGGCAGGCACCAGGCCCTCGCTGCAGCTGCCCCAGGCTCACACGCTGGGGTTGCTAGTGCTGGGTACAGGAGTTTGACAAGGGGCCCAGCCTTAGACACTGCCCCCAAAGCTCTCCTCGTCCTCGGGCACAGGGTCAGCATCCCAACAGGTGATGTCGATCTCTGGTGGCTTGTTGTAGAACACAGGAGGAGGAGCTTTAGCAGAAGGCTCTTCTGATTGGTTGAAATCATCCTCCTGCGATTGGCTGAAATAGCCTTCACTGGCCTGCGTCCCTTCTTTCTGGACCGTCTCCCCATTGGTGAGCAGCTGGGTCTCCTGACATGCCCCGGAGGCCTCTTGTAGGGCATGCTGGTAGCTAAGCGTCATCTGGTGAGGGCCCTCAATGGCAATGATGCTGGCTGGCTCTTCATCCTGCTCCGTGTCACAGAAGGTGGCCGGTGGCTCAGGCAGCTCATCGAAATTCAGCAGGTTGTTGTCATCAGCAAGGCCTGCCGAAGGTGGGGGCTCTGGGGCAGCCAGAGGCACATCCACCTCCACCAGTGTGGGGGTGGGCGGCTCCTCCTGGAGGTCCCAAGGGGCAGGGGTGGATGGCCCATCCTGGAGCTCCCAGGGGGCAGGAGTGTCAGGGGCAGGGACAGCAGTATCATTCTGCCACAGGTCAAGGAGGCTCTCAGCTGGGGGGGCAGGTGGCTGGGAGAAGCCAAACGCCTCACCCAGATCCACTGCCTCCTCGGCCTGTGTGGGCAGGGGGGCTGCTGGAAACTGAGGCTCCTCTTTGGACTCCAGGAACACCAGGTCATCGGTAGGGCCTAATCTGCCTTCCTGAGCCTCTGTCCAGTCAGCCCCCTGCCAGGCTGGGACCCCCGGGGGCTCCTCCGCCCTTGCCTCCTGCTGCTCCTTGCTTGTAGGGGTCCAGTGCGTGGCAGCCACTACTGTTGCCTCCTCAGTGCTGGGGCTGGGAGAGTCTTTCAGCGTGCCCTGCTGCGTCACCTCGTCCAGAGCACGGTCGATCTGCTCACCGACAGGTGTGGAGGCTGTACTGGAGTTGCAGGGGCTGCAGCCTGAGGCAGAGGCTTTTCGGTGTGTGTCCGTCTGACTACCTGTTCTGCTGATGGGTGCAGGCGTATCTAGGCTGCCTGAGGCCACTCGCTCCTGCTGCTTGAAAAATTCACGGGGGTTCTCGGGCCGCTGCGCAATGATGGCGGCCGCCTCACAGTGTAGGCCGTGCTCCAGGGCCTCACTCACCTCCACCTCTGACTCAGATTTCTTGGGCTGCTGTTTGTCCTCTTCCTCCTGCTGCTGCTCCCCAAAGATGGACTGCTCCTTCAACCGCTGCTTGGCCTCCTCAGCCTCCAGGCTTTGCTGTTTTCGCCTGTGCTCCTCAATCTGCTCTTCACGCTGCCGGTAGCGCTTCTCGCGCTCCTCCTGCTCTTGCCGCTCCTGCTCCATGCGCTCCTGCTCAAAGCGCAGCCGCTCATCCAGTGCCTTCTTTCGCTCTTCCTCCTTGCGCAGCTCCTCCTCCTTCTTGGCTTGCTCCCAGAACTGCTCCCGGTTGATTCGTTTCATCTCCACAGCCGCATCAGTCTTCTGATAGGTTGTGCCCACGGGCTGGGTGTTCTCGTCCTCCCGCAGGCGCAGGCGGTGCAGCACTGGGCTGGCAATGCGGGCTAGACCATTGGAGAGGCGCTGCCCAATGGCCCCCGGGTCAATATCTTCCACGCTGCTGGCATTGACAATGACATCTACACCCTGGAAGAACTCTGCAATCTTGGGCACATGGCTGGCACAGGCGCACTTGCGGGCATCGGCCACATCCTCACCCACCCAGTTGACGAGGACATATTTGGGCAGCGTGGCCAGTGGATCCTTGACGCTGCAGAATCCGTACATCACCTTCTGGTTCTCAAAGTGGCTGGAGAGCTCCTGCAGGCCACCGCCTCCAGAGGCAGCCAGCTTCAGGTTGTCTGAATCATCCTCATAGGTGTACAGAGCCCAGTCCGTGGGGCTCTCCTCCTCG
>TRINITY_DN17658_c0_g1_i2 len=1563 path=[0:0-1501 2:1502-1562]
CGGGGGAGGAGACTGCAGGGGAGCTAACAACAAAGGGGGGAACCAGGCAGATTTACACGTCTCCTATTGACAACGTTAGAAAAGAGAGAGAGAGAGAGAAAGCTGAAAAGTCACCCCCAGGGGTGTCACGGGACCATCCCATCTGGCCAGGGCCCAATCAGAGGCCTCGGACTACGGGGCTACAATACGGAGCGGGCAGGCACCAGGCCCTCGCTGCAGCTGCCCCAGGCTCACACGCTGGGGTTGCTAGTGCTGGGTACAGGAGTTTGACAAGGGGCCCAGCCTTAGACACTGCCCCCAAAGCTCTCCTCGTCCTCGGGCACAGGGTCAGCATCCCAACAGGTGATGTCGATCTCTGGTGGCTTGTTGTAGAACACAGGAGGAGGAGCTTTAGCAGAAGGCTCTTCTGATTGGTTGAAATCATCCTCCTGCGATTGGCTGAAATAGCCTTCACTGGCCTGCGTCCCTTCTTTCTGGACCGTCTCCCCATTGGTGAGCAGCTGGGTCTCCTGACATGCCCCGGAGGCCTCTTGTAGGGCATGCTGGTAGCTAAGCGTCATCTGGTGAGGGCCCTCAATGGCAATGATGCTGGCTGGCTCTTCATCCTGCTCCGTGTCACAGAAGGTGGCCGGTGGCTCAGGCAGCTCATCGAAATTCAGCAGGTTGTTGTCATCAGCAAGGCCTGCCGAAGGTGGGGGCTCTGGGGCAGCCAGAGGCACATCCACCTCCACCAGTGTGGGGGTGGGCGGCTCCTCCTGGAGGTCCCAAGGGGCAGGGGTGGATGGCCCATCCTGGAGCTCCCAGGGGGCAGGAGTGTCAGGGGCAGGGACAGCAGTATCATTCTGCCACAGGTCAAGGAGGCTCTCAGCTGGGGGGGCAGGTGGCTGGGAGAAGCCAAACGCCTCACCCAGATCCACTGCCTCCTCGGCCTGTGTGGGCAGGGGGGCTGCTGGAAACTGAGGCTCCTCTTTGGACTCCAGGAACACCAGGTCATCGGTAGGGCCTAATCTGCCTTCCTGAGCCTCTGTCCAGTCAGCCCCCTGCCAGGCTGGGACCCCCGGGGGCTCCTCCGCCCTTGCCTCCTGCTGCTCCTTGCTTGTAGGGGTCCAGTGCGTGGCAGCCACTACTGTTGCCTCCTCAGTGCTGGGGCTGGGAGAGTCTTTCAGCGTGCCCTGCTGCGTCACCTCGTCCAGAGCACGGTCGATCTGCTCACCGACAGGTGTGGAGGCTGTACTGGAGTTGCAGGGGCTGCAGCCTGAGGCAGAGGCTTTTCGGTGTGTGTCCGTCTGACTACCTGTTCTGCTGATGGGTGCAGGCGTATCTAGGCTGCCTGAGGCCACTCGCTCCTGCTGCTTGAAAAATTCACGGGGGTTCTCGGGCCGCTGCGCAATGATGGCGGCCGCCTCACAGTGTAGGCCGTGCTCCAGGGCCTCACTCACCTCCACCTCTGACTCAGATTTCTTGGGCTGCTGTTTGTCCTCTTCCTCCTGCTGCTGCTCCCCCTGGGGAGACAAGCAGCATCAGCCCAGGCTCAGGGGCACCCCATCCCCACAGGGCCCTGTC
>TRINITY_DN17675_c0_g1_i1 len=536 path=[0:0-535]
TGTCTTTTTTCCTCACTCCCTTCAAAGTGATTGCTTTTATTTGTACATGTATAATATGTATGCATCTTCTCTCACCTGGACTGCTGTAACCTCCTTACTAACCTTCACAGTTGGCCCCTTCACAAATGGAGAGAGGCAGAAAAGTGAGAGGGTCAGAATGAGTAGGGAAGGCTAGTAAGGAGGAGTCCAGGTGAGAGCTGACTACACCATGAACTAGAGTCCGAGCAGTGAGGAAGGGCAAATTTTAGCAATATCATGCAGGAAGAAATGTCAGGCCTTAAATTAGCACCAGACTGAATCTGAAGTGTGAAAGGGGGGGAGAAGCCAAAGATGAATCCCAGGCTCCCAGCCTGGAAGATGGACTGGATGGTGACACCATCAAAGGTGATATAATGCAGAGGATGGTTTGGGGGTTGGGGAGCTGAAGAGTTCCGTTTTGGACATGTTAGGCTTGAAACATCCAAGCAGAGATGTCAGAAAAAGGAGCTCACCTACTCCCAGCCAGCATAAGTTGGTGCAATAAAATATATCTGAAG
>TRINITY_DN17680_c0_g1_i1 len=785 path=[0:0-784]
GTTCGCATGGGTAAACACCCATCCCCCCACCCACCATTGCACCGTTTCCACAGACACCCCCACATATCTAACACCCTCCTGCAACCCCAGCGGTGGGGGAGGGGCATTCATGTAAAAATAGCCATTGATAAATTATGATTTTCTAAGAAAATTAAGATTTCAGTTTTTACATTACTATTGAGATCACAGAATACAGAAGAACCCCAACAGTGTGTTGCGTGACCTCTTGTCTATTTACCGTACATGTTTAACAATCTGGAAAACTAGATTTAAACACCCAAAAAGGATTTTTCTCTTGGAGTTTTGGTCCCCCGTCCCCCATTAAGACATTCAAAATATCAGGGCACCTTACCTGGGGGGTACGGTTTCCTCTGCATTCGTTTACCTGGAGTAAAGCCTATCATGTGACCATTTCTTCCTGGGGCATGGAATAATTATTCCCTACTGACTTCTCATGTGAGCAGTCTCACAAATTACTGTGGGGAAATGTAACCACACTACACAAAAGCAGTTTAACAGTGTTAAAATCTTAAAACTTAAAATATTAGTCACAGGAAATCCTGAAATAAACCCTGGCTTGTATCTTGTTATCTGAGGGCATGAGAAGTCTTCCAGTTGACTATGTGTCATAATGTGTCATATACACAATGAGAATATGGATGTATAAACTTTTGCCACCTAATCAAGAACTTGATTTTGCAGTTAATATGCTAGCCAATGTTGATTTTGAGCAGATAAAAAGGATGCTTTTGCCCAACTGCACAGAATTATTTCCCTCCCCCCCC
>TRINITY_DN17639_c0_g1_i1 len=300 path=[0:0-299]
CCGGGTATAGTTTTGAGTTAATGAAACATCCCATCACATATACCAACCTGCTGCCATGGACCACATACTTCTGTATTCTGACCATGGTCAGTTCCACATGCTGCAGAGAAAGGTGCAAAAAACTCTTGGAGTGGAGAATTATTGATAAACCTGTCCATGAGAGAAATATTTCCCTTCCCCCCCAACTGATTAGTTTGTTTATAAAGATTTATTTCCTTTTTGAACTTTCATCTAATCCCATCTAAATTAGCTAGATGTTCTCAACTTCCTAACTGTCAATCTCTAAAGCAGGTATTCCCC
>TRINITY_DN17615_c0_g1_i3 len=3754 path=[0:0-69 3:70-1528 4:1529-3753]
CATAAAAGGGTGCATCTGGGTCCATTTTGCTACACTGGGAGAAAGGGATTTTTCTACTAGCTGAAATGATGGGGGATACGTTGCCAATAGCCTAGCGATCATGACGGATGCACTTCATATGTTAACTGATCTCAGTGGCATTATTTTGACCCTGCTTGCTTTGTGGCTATCTGCAAAATCGCCCACAAAACGGTTCACCTTTGGATTTCATCGTTTAGAGGTTTTGTCAGCTGTCATTAGCGTGTTGCTAATTTATATCCTTATGGCGTTCCTCTTATACGAAGCTGTTCAAAGAACTATCCATATGGACTATGAAATTAATGGAGACATAATGCTTATCACAGCAGCTGTTGGTGTTGCAGTAAACTTAATAATGGGATTTCTGTTGAATCAGTCGGGTCACCTTCATGCCCATTCACATTCCCACTCTCCTCTTCCTCCCTCACACTCCTCTAATACAGCCCACGGGCACAGCTACGGACACGGCAGCCTGGCAGTGAGAGCAGCCTTTGTACATGCCCTGGGGGACTTGGTACAGAGTATTGGTGTCCTGATAGCGGCATACATCATTCGTTTCAAGCCAGAATACAAGATTGCTGATCCTATATGTACTTACATATTCTCAATTCTTGTGACTTTCACAACTTTTCGAATCCTACGAGACACAGGAGTTATTATACTGGAAGGGGTTCCAAGGCATTTGAATGTGGAGCGCATTAAAGAAGACTTAATGAAAATTGAAGATGTTTATTCGGTGAAAGATCTTAAAGTTTGGTCTCTCACTGCAGGAAAAACTGCTGCCATAGCTCACTTGCAATTAGTCCCAGGGAGTTCATCGAAATGGGAGGAAGTTCAGACCAAGGCCAGACACTTGTTGCTGACCATGTTTGGAATGTATCAGTGCTCTGTCCAACTTGAGAGTTACCGACAAGAGGAGAACAAAACCTGCACAACTTGTCAGAGCTCCAGTGCCTAATTTCATGTGTCTTGGGAACTGCTGCCTTATCTTTTATCTTGTAGTCAAAGACTAATGAGCAATAAATGCAAAACTCAAACGACTGAATGGAATTCTGAATGTCTGGCGTATCCATGTTTGATTCAACGGGAAGAATTGGTATCGGAGAAAACACAGGAGCTGCCCTTCCAGATGTGTTTGCGCTCGCTTTCATGCCTGTCTAATTGTTAATTTCACTATGAGTTTCAGACAAAGAGGTTTCCAAAATATTGTTTACAGATTGGAATATGGCTTGGCAGATACCTCGTAGACTACACTTCCATATTTCCGTTGTTAATTGTTTAACAGTAAGTACCTGCACTTCAAAAGAAGCATCAAGCATTCAGTATTTGTGTGAAACCAATTTGAAATGTTCATCATGTCCGCAGTTGATAACATTTAATAATCCCTAAACTGGTTCTACAGTATTTTGTAACAGAGTTTTTAATACGTTATCTTGAAAAAACGCTGCATACCATGCAAGTTGAACTGTTTTATAAATTTGTCTTTTCCGACAAGGTTTAGTAAGTATCGCAAGACATCTAATTTACTGTAGCCAGTCTGGAAAATTAGCTTTAAACTAGGCTTTCAGTGATCCAAATCATGAGGTCTTTACTAGGCAAAACTCCCATTGCTTAAAGACTTCAGGGCTGGACCCAAAGTGTTTGAAAAGATTGCTTTTCTTCACATATTTCAACATAGTGTTTGTAGCTTAGAAACATTTATTTATTTTCTCCAAATATACCCTTTGACTTTCAAGATGACTATTATTCATAATCCTGAATATCTAAAGTAATGTTTCAACCTGATTCAGAGGTTATCGATTAGCATGTATTTTAATTATAATTAGTAAATGTGCTGTAGGGTACATTTTCCGTTTTGCATTGTTAAAGGAAAATTAAATTATAGAAACCATGTTAAATATGAAGATGTTGTCATATGTAATCAGTAGACATGCAAAACATGTAGATATTCTAGCAAAAGTAGGGAGCAGAGATTTCCAATACATTCCACTCCCCAGGCTTAGAATTACCACCATTTTGCCTTTTCATCTTTCATTTCCGTTAGAGAACGAAAAGCTGTGTATATGAAGCAGTGGTGGCTGGTGGACTTCTAGGTTGGTGGGGCAGGATCACTTCCCTTCACACACAAGCTGCTAGATCCTTCCACCCGCTCCTTCCCTCAGTCCCCAGACTCTTGTATCCTCTCCCCTTCCTTCCCCCACCCTTGGATCCCTGGGCTTCCTTCCCCCACCCTTGGATCTTGGCACCTCCTCCTTCCTGCCTCCCCTGGGATCCCTGCACTTCCTCCCTCCCCAGCAGTGCTCTGGGGGCCTGCCAGCTGGCCTTGCTTTCCCTGTGCCCAACAAGCCCCCCTTTGTTTCTTGCTCCTCCAGCTTCGACAGCTGGAGCTGCAACTGCTGCTCCCTGTTGGAAGACTGAACTGTACCTGCTCCCATCTCTTCTCTCCCATTGGCTGGACTCCTCCATAAGAGCCCAGCCACTGAATCCCCTCCCCAGTTCCTGTACCTTTCCCCCAGGACACAGGTGCAGTGTAGTGCTCCCCTTCCCTACTCAGTTCCAGTGTGGCCGCTGCTGCTTCCAGCTAAAGCTCTGGAGGGCATCGCACAGCTGCTCCTGTGACATGGAAGCACTAGCGGTTCACTGGCCCATACTGCCTTGCATTATAAAACAGGTGAACTCCATGTTTAATGTTACCAATCAACAGGCAGAATCATCCTTTCCAATCTGTGTTGGGTTCAGATCTCAGAACCGTATTGCAGGGGCCACTTTTAATTGGGCTTTCCCTTGCATTTGTACTTGGAAAGGGACCACCAGGAGGAGGCTCCACACTTGTGTTCTGATCATGGCATCTCCAAAACCATGCAGCCAGGTCCACGTGCTGTCCATGTGTTCTCTCTGCACTTCTTCACATAACTACCGATTTAAGTCCCTTCCATCTTGCTGTAGCAATGCCTGTCACATTCTCTTGCATTCAGTTTACATCTTCTTCAGGAAGAAGTAAGTCTGAGTTGTTTTCTGGGGACCCTAAAGCTAGACCGATTATGGGCTCTAAAGAATGCTGCGGAAACTCAACCCAAGAATTCTGGTGCTGTATGTTCTGTACTTTGATCTCTCTGCAAAATTTCTATTGACATCAAATCCATGGATTAGAAAGAACCCTCTTTGCCTGTAGTGGCAGTGGCTTGCTATTCATCTAAATACTAAATACTAAGATCATTAACTTTTCTGAAACTTGCTGGTCTTTCATCAGAAGTTTTGTAGACTAGCAAATATGGCTTGCTTCCATTTCTAACATGACAAAATGTCAGAAGTACAAATTAATGGTGCAGTATTAGCTTGGAGAACGTGTACATAACACTGGATTATGTTAGTATTTCTTCCAACATAAAGCAGGAACACTATGATACAATATGCCAACACCTCCACCTCAGAGATGAAGTAGCAGTTTCCTTGGGAATCCTAATACTTCAGTACATACAGTATGTCACTAATTAAGCCATATCACGGTTTATGAAAAGGTGTATCTGTTCCATATGACCTTCCTGAAAACCAGGAATTTTGCACATAATGGAGATTCATAATGGATAGTTCATGAAGCTGAGATTTACAGTAAGTATAGTTAGAAGTTGGAGTATGGTAGGCCTGTACTGTATTTGGAGGTTTTTTAATTGTAATGATTTACTATACATTTGTTTAATTAAAAAATAAACAAAAATGTGTTGCTTTACTGTGGGAC
>TRINITY_DN17615_c0_g1_i5 len=4253 path=[1:0-568 3:569-2027 4:2028-4252]
GTCTGAATGATCTGAACTACATGGAGGCAGAGGTCTCACCCCTACAGCCAGGAGCAGAAATGCCCTGATTGAATGGGGAAATGAAGAATTTCTGCCTGCCAGGGGATGTTGCATGAGAAGAACTTGCTGTAGCTCAGCATCAGCCCCCCACTGGGCTCCTGGTGGTGACTAGTACCATGGCCCGATCCAGCGTCTGGAACCGCATCAAATCTATGCTGAAGAAGAACGATGACCCCTTGTTCCTGAATGACTCCAGTGCCTTTGATTTTTTTGAGGAGGCAGGTGAGGAAGACTTCCCCAGATTTAACAAGCTGCGAGTTGTGGTTGCTGATGACACTTCGGATGCAGTTCCGGACACTTCTGTCAATGGGGCTCACCTGCGGCCCCAGTCTGATGATGACTCCTTGCTGGACAGGGACATTGCACTCCGGAGCCCACAGACTAACTCCAGGACAGATCCTTGTAACAATTGCACCAAACAGAGGGAACTGTCCAAGCAGAGGAAGGTGAAGAAACGACTGATCTTAGCTGCAGCTCTCTATCTCCTCTTTATGATTGGGGAGCTGATAGGGGGATACGTTGCCAATAGCCTAGCGATCATGACGGATGCACTTCATATGTTAACTGATCTCAGTGGCATTATTTTGACCCTGCTTGCTTTGTGGCTATCTGCAAAATCGCCCACAAAACGGTTCACCTTTGGATTTCATCGTTTAGAGGTTTTGTCAGCTGTCATTAGCGTGTTGCTAATTTATATCCTTATGGCGTTCCTCTTATACGAAGCTGTTCAAAGAACTATCCATATGGACTATGAAATTAATGGAGACATAATGCTTATCACAGCAGCTGTTGGTGTTGCAGTAAACTTAATAATGGGATTTCTGTTGAATCAGTCGGGTCACCTTCATGCCCATTCACATTCCCACTCTCCTCTTCCTCCCTCACACTCCTCTAATACAGCCCACGGGCACAGCTACGGACACGGCAGCCTGGCAGTGAGAGCAGCCTTTGTACATGCCCTGGGGGACTTGGTACAGAGTATTGGTGTCCTGATAGCGGCATACATCATTCGTTTCAAGCCAGAATACAAGATTGCTGATCCTATATGTACTTACATATTCTCAATTCTTGTGACTTTCACAACTTTTCGAATCCTACGAGACACAGGAGTTATTATACTGGAAGGGGTTCCAAGGCATTTGAATGTGGAGCGCATTAAAGAAGACTTAATGAAAATTGAAGATGTTTATTCGGTGAAAGATCTTAAAGTTTGGTCTCTCACTGCAGGAAAAACTGCTGCCATAGCTCACTTGCAATTAGTCCCAGGGAGTTCATCGAAATGGGAGGAAGTTCAGACCAAGGCCAGACACTTGTTGCTGACCATGTTTGGAATGTATCAGTGCTCTGTCCAACTTGAGAGTTACCGACAAGAGGAGAACAAAACCTGCACAACTTGTCAGAGCTCCAGTGCCTAATTTCATGTGTCTTGGGAACTGCTGCCTTATCTTTTATCTTGTAGTCAAAGACTAATGAGCAATAAATGCAAAACTCAAACGACTGAATGGAATTCTGAATGTCTGGCGTATCCATGTTTGATTCAACGGGAAGAATTGGTATCGGAGAAAACACAGGAGCTGCCCTTCCAGATGTGTTTGCGCTCGCTTTCATGCCTGTCTAATTGTTAATTTCACTATGAGTTTCAGACAAAGAGGTTTCCAAAATATTGTTTACAGATTGGAATATGGCTTGGCAGATACCTCGTAGACTACACTTCCATATTTCCGTTGTTAATTGTTTAACAGTAAGTACCTGCACTTCAAAAGAAGCATCAAGCATTCAGTATTTGTGTGAAACCAATTTGAAATGTTCATCATGTCCGCAGTTGATAACATTTAATAATCCCTAAACTGGTTCTACAGTATTTTGTAACAGAGTTTTTAATACGTTATCTTGAAAAAACGCTGCATACCATGCAAGTTGAACTGTTTTATAAATTTGTCTTTTCCGACAAGGTTTAGTAAGTATCGCAAGACATCTAATTTACTGTAGCCAGTCTGGAAAATTAGCTTTAAACTAGGCTTTCAGTGATCCAAATCATGAGGTCTTTACTAGGCAAAACTCCCATTGCTTAAAGACTTCAGGGCTGGACCCAAAGTGTTTGAAAAGATTGCTTTTCTTCACATATTTCAACATAGTGTTTGTAGCTTAGAAACATTTATTTATTTTCTCCAAATATACCCTTTGACTTTCAAGATGACTATTATTCATAATCCTGAATATCTAAAGTAATGTTTCAACCTGATTCAGAGGTTATCGATTAGCATGTATTTTAATTATAATTAGTAAATGTGCTGTAGGGTACATTTTCCGTTTTGCATTGTTAAAGGAAAATTAAATTATAGAAACCATGTTAAATATGAAGATGTTGTCATATGTAATCAGTAGACATGCAAAACATGTAGATATTCTAGCAAAAGTAGGGAGCAGAGATTTCCAATACATTCCACTCCCCAGGCTTAGAATTACCACCATTTTGCCTTTTCATCTTTCATTTCCGTTAGAGAACGAAAAGCTGTGTATATGAAGCAGTGGTGGCTGGTGGACTTCTAGGTTGGTGGGGCAGGATCACTTCCCTTCACACACAAGCTGCTAGATCCTTCCACCCGCTCCTTCCCTCAGTCCCCAGACTCTTGTATCCTCTCCCCTTCCTTCCCCCACCCTTGGATCCCTGGGCTTCCTTCCCCCACCCTTGGATCTTGGCACCTCCTCCTTCCTGCCTCCCCTGGGATCCCTGCACTTCCTCCCTCCCCAGCAGTGCTCTGGGGGCCTGCCAGCTGGCCTTGCTTTCCCTGTGCCCAACAAGCCCCCCTTTGTTTCTTGCTCCTCCAGCTTCGACAGCTGGAGCTGCAACTGCTGCTCCCTGTTGGAAGACTGAACTGTACCTGCTCCCATCTCTTCTCTCCCATTGGCTGGACTCCTCCATAAGAGCCCAGCCACTGAATCCCCTCCCCAGTTCCTGTACCTTTCCCCCAGGACACAGGTGCAGTGTAGTGCTCCCCTTCCCTACTCAGTTCCAGTGTGGCCGCTGCTGCTTCCAGCTAAAGCTCTGGAGGGCATCGCACAGCTGCTCCTGTGACATGGAAGCACTAGCGGTTCACTGGCCCATACTGCCTTGCATTATAAAACAGGTGAACTCCATGTTTAATGTTACCAATCAACAGGCAGAATCATCCTTTCCAATCTGTGTTGGGTTCAGATCTCAGAACCGTATTGCAGGGGCCACTTTTAATTGGGCTTTCCCTTGCATTTGTACTTGGAAAGGGACCACCAGGAGGAGGCTCCACACTTGTGTTCTGATCATGGCATCTCCAAAACCATGCAGCCAGGTCCACGTGCTGTCCATGTGTTCTCTCTGCACTTCTTCACATAACTACCGATTTAAGTCCCTTCCATCTTGCTGTAGCAATGCCTGTCACATTCTCTTGCATTCAGTTTACATCTTCTTCAGGAAGAAGTAAGTCTGAGTTGTTTTCTGGGGACCCTAAAGCTAGACCGATTATGGGCTCTAAAGAATGCTGCGGAAACTCAACCCAAGAATTCTGGTGCTGTATGTTCTGTACTTTGATCTCTCTGCAAAATTTCTATTGACATCAAATCCATGGATTAGAAAGAACCCTCTTTGCCTGTAGTGGCAGTGGCTTGCTATTCATCTAAATACTAAATACTAAGATCATTAACTTTTCTGAAACTTGCTGGTCTTTCATCAGAAGTTTTGTAGACTAGCAAATATGGCTTGCTTCCATTTCTAACATGACAAAATGTCAGAAGTACAAATTAATGGTGCAGTATTAGCTTGGAGAACGTGTACATAACACTGGATTATGTTAGTATTTCTTCCAACATAAAGCAGGAACACTATGATACAATATGCCAACACCTCCACCTCAGAGATGAAGTAGCAGTTTCCTTGGGAATCCTAATACTTCAGTACATACAGTATGTCACTAATTAAGCCATATCACGGTTTATGAAAAGGTGTATCTGTTCCATATGACCTTCCTGAAAACCAGGAATTTTGCACATAATGGAGATTCATAATGGATAGTTCATGAAGCTGAGATTTACAGTAAGTATAGTTAGAAGTTGGAGTATGGTAGGCCTGTACTGTATTTGGAGGTTTTTTAATTGTAATGATTTACTATACATTTGTTTAATTAAAAAATAAACAAAAATGTGTTGCTTTACTGTGGGAC
>TRINITY_DN17615_c0_g1_i6 len=2323 path=[2:0-97 4:98-2322]
TCGGAGAAAACACAGGAGCTGCCTTTTTTTTTTTCAAGCAGAAGACGGCATACGAGATTACAAGGTGACTGGAGTTCAGACGTGTGCTCTTCCGATCTAAGACATCTAATTTACTGTAGCCAGTCTGGAAAATTAGCTTTAAACTAGGCTTTCAGTGATCCAAATCATGAGGTCTTTACTAGGCAAAACTCCCATTGCTTAAAGACTTCAGGGCTGGACCCAAAGTGTTTGAAAAGATTGCTTTTCTTCACATATTTCAACATAGTGTTTGTAGCTTAGAAACATTTATTTATTTTCTCCAAATATACCCTTTGACTTTCAAGATGACTATTATTCATAATCCTGAATATCTAAAGTAATGTTTCAACCTGATTCAGAGGTTATCGATTAGCATGTATTTTAATTATAATTAGTAAATGTGCTGTAGGGTACATTTTCCGTTTTGCATTGTTAAAGGAAAATTAAATTATAGAAACCATGTTAAATATGAAGATGTTGTCATATGTAATCAGTAGACATGCAAAACATGTAGATATTCTAGCAAAAGTAGGGAGCAGAGATTTCCAATACATTCCACTCCCCAGGCTTAGAATTACCACCATTTTGCCTTTTCATCTTTCATTTCCGTTAGAGAACGAAAAGCTGTGTATATGAAGCAGTGGTGGCTGGTGGACTTCTAGGTTGGTGGGGCAGGATCACTTCCCTTCACACACAAGCTGCTAGATCCTTCCACCCGCTCCTTCCCTCAGTCCCCAGACTCTTGTATCCTCTCCCCTTCCTTCCCCCACCCTTGGATCCCTGGGCTTCCTTCCCCCACCCTTGGATCTTGGCACCTCCTCCTTCCTGCCTCCCCTGGGATCCCTGCACTTCCTCCCTCCCCAGCAGTGCTCTGGGGGCCTGCCAGCTGGCCTTGCTTTCCCTGTGCCCAACAAGCCCCCCTTTGTTTCTTGCTCCTCCAGCTTCGACAGCTGGAGCTGCAACTGCTGCTCCCTGTTGGAAGACTGAACTGTACCTGCTCCCATCTCTTCTCTCCCATTGGCTGGACTCCTCCATAAGAGCCCAGCCACTGAATCCCCTCCCCAGTTCCTGTACCTTTCCCCCAGGACACAGGTGCAGTGTAGTGCTCCCCTTCCCTACTCAGTTCCAGTGTGGCCGCTGCTGCTTCCAGCTAAAGCTCTGGAGGGCATCGCACAGCTGCTCCTGTGACATGGAAGCACTAGCGGTTCACTGGCCCATACTGCCTTGCATTATAAAACAGGTGAACTCCATGTTTAATGTTACCAATCAACAGGCAGAATCATCCTTTCCAATCTGTGTTGGGTTCAGATCTCAGAACCGTATTGCAGGGGCCACTTTTAATTGGGCTTTCCCTTGCATTTGTACTTGGAAAGGGACCACCAGGAGGAGGCTCCACACTTGTGTTCTGATCATGGCATCTCCAAAACCATGCAGCCAGGTCCACGTGCTGTCCATGTGTTCTCTCTGCACTTCTTCACATAACTACCGATTTAAGTCCCTTCCATCTTGCTGTAGCAATGCCTGTCACATTCTCTTGCATTCAGTTTACATCTTCTTCAGGAAGAAGTAAGTCTGAGTTGTTTTCTGGGGACCCTAAAGCTAGACCGATTATGGGCTCTAAAGAATGCTGCGGAAACTCAACCCAAGAATTCTGGTGCTGTATGTTCTGTACTTTGATCTCTCTGCAAAATTTCTATTGACATCAAATCCATGGATTAGAAAGAACCCTCTTTGCCTGTAGTGGCAGTGGCTTGCTATTCATCTAAATACTAAATACTAAGATCATTAACTTTTCTGAAACTTGCTGGTCTTTCATCAGAAGTTTTGTAGACTAGCAAATATGGCTTGCTTCCATTTCTAACATGACAAAATGTCAGAAGTACAAATTAATGGTGCAGTATTAGCTTGGAGAACGTGTACATAACACTGGATTATGTTAGTATTTCTTCCAACATAAAGCAGGAACACTATGATACAATATGCCAACACCTCCACCTCAGAGATGAAGTAGCAGTTTCCTTGGGAATCCTAATACTTCAGTACATACAGTATGTCACTAATTAAGCCATATCACGGTTTATGAAAAGGTGTATCTGTTCCATATGACCTTCCTGAAAACCAGGAATTTTGCACATAATGGAGATTCATAATGGATAGTTCATGAAGCTGAGATTTACAGTAAGTATAGTTAGAAGTTGGAGTATGGTAGGCCTGTACTGTATTTGGAGGTTTTTTAATTGTAATGATTTACTATACATTTGTTTAATTAAAAAATAAACAAAAATGTGTTGCTTTACTGTGGGAC
>TRINITY_DN17615_c0_g2_i1 len=500 path=[1:0-97 2:98-499]
TCGGAGAAAACACAGGAGCTGCCTTTTTTTTTTTCAAGCAGAAGACGGCATACGAGATTACAAGGTGACTGGAGTTCAGACGTGTGCTCTTCCGATCTGCAGTGGTGGCTCCAGCCCTCCACCCAGACAGGATGGCTTCTCCACAGCCAGCATGCAGGGGAGGCAGGCATGGAGGGAGCTGCACTGATACTCCTCTCAAAGGACTGCCACTTCCTGCAAAAGCTGTACATGGAGGGAAACTGCTCTTGAACAGCATGAGAGCCAGGCACGGCTTGAAAGCTGCAGATTGGCCATCCCTGGTATAGTGCTATATTCCTGTATCCATGTGTATGTAGGATGTGTCTGAATGAACTACCTGATCTGCAGTTCAACAGGAGTAAGTACATTAATGGTGCACATATATTTGTATTAATATGTATCTATAAAAGCAAAACTGACCATAAGATGTATCTTCATTTCAATGGCACAGTATGAAGCTAAATAAAAAGAAGTCTCAGGCC
>TRINITY_DN17615_c0_g2_i2 len=883 path=[0:0-480 2:481-882]
GCTGTAGTCATAAGTATTTTGCTTGGGAGTCTCAAGCAGGAGACAATGAATAACCAAGCACTGCAAACATGAAAAAATAATTCCTAATTTTAAGAGCTTAATACTGCCATTTCTTTTCTGTAAGTTGAGCACCAGAGCCATTATATTGCATACCCAAACTGGATCTCAGTTTCCCAGGTGTGATTACCTTGTAGTACCTCAATTGTATATTGCAGGGATGGCCAAAGTTTCCAACCTTATGAGCTGAATACCCAAATCTTCACATGACCAAGATCCACACCCAGCACCATGAGAAGGGGCATATACCCAGGCCCTCTTCTTGCCCATCTGATCCCAGTCGGAGTCCACAGGGAGAGGGCAGGAGGCACCTCAGCCCCAACCCCAGCCTGCTTGCCCTGGCCAGTCCCAGGCCTGGTCTGGCAGCTCCCTGCTCCTACCTATGTGGCAGGCAGTGTGGGTCCCTTGCACTCCCAAGTGTGCAGCAGTGGTGGCTCCAGCCCTCCACCCAGACAGGATGGCTTCTCCACAGCCAGCATGCAGGGGAGGCAGGCATGGAGGGAGCTGCACTGATACTCCTCTCAAAGGACTGCCACTTCCTGCAAAAGCTGTACATGGAGGGAAACTGCTCTTGAACAGCATGAGAGCCAGGCACGGCTTGAAAGCTGCAGATTGGCCATCCCTGGTATAGTGCTATATTCCTGTATCCATGTGTATGTAGGATGTGTCTGAATGAACTACCTGATCTGCAGTTCAACAGGAGTAAGTACATTAATGGTGCACATATATTTGTATTAATATGTATCTATAAAAGCAAAACTGACCATAAGATGTATCTTCATTTCAATGGCACAGTATGAAGCTAAATAAAAAGAAGTCTCAGGCC
>TRINITY_DN17615_c1_g1_i1 len=211 path=[0:0-210]
CATTTCGATGAACTCCCTGGGACTGGAAAAACCAAGAATATGATAAGAGTTTATTAGTACAATGAATCCTTCCAGGAGCACCAGCTCACTTTCAACTGCCACAACCCTATGCTCACCCTTGTTTGCCTTCCTGGAATCTAGTCACTTGGCACTGCACTGATTTATTTTCTGCTGCTAGCTCCTGATCCTAATTGCAAGTGAGCTATGGCAG
>TRINITY_DN17662_c0_g1_i1 len=2198 path=[1:0-1717 2:1718-2140 4:2141-2197]
CCGCCAGCCCGCGGCGAAAGTGCGGTTGCTAAGGGCTGCTTCACCCGGTGGGGCCGCCCCGCGCCAGGAGCCGCCGGAGCCTCCATTGTCCGGGCCGGGCCGGGCCCCGAGCGAACGCGAGCGGCGCCCGCGCGGAGCAGGACCCGAACCGCTGAGGGCAGCATGGGGGTTGACTTCGATGTGAAGACATTTTGCCACAACCTGCGGGCCACCAAGCCCCCGTATGAGTGCCCCGTGGGGTCCTGCCGAAAGATCTACAAGAGCTACAGCGGGATCGAGTATCACCTGTACCACTACGATCATGACAACCCACCGCCCCCCCAGCACACACCGCTGCGGAAGCACAAGAAGAAGGGCCGTCAGGGCCGCGGGAGTAACAAGCAGTCGCCCAGTCCCTCGGAGACCTCGCAGTCGCCGGGGCGGGAGGTCATGACCTACGCGCAGGCCCAGCGCATGGTGGAGGTGGACTTGCATGGGCGCGTGCACCGCATCAGCATCTTCGACAACCTGGACGTGGTGTCGGAGGACGAGGAGACCCCGGAGGAGGCTCCCGAGAACGGCAGCAACAAGGAGAACGCGGAGACTCCGGTTTCTGCCCCCAAAGCTGGGAAACACAAGAACAAGGAGAAGCGCAAGGACTCCAACCACCTCCACCACAGCGTCTCGGCCGGCAACACGCCCAAGCTGCCTGAGGCCGTGTACCGGGAACTGGAGCAAGAGACGCCTGATGCTCCGCCGCGGCCCACCTCCTACTACAGGTACATTGAGAAGTCGGCTGAGGAGCTGGACGAGGAGGTGGAGTACGACATGGACGAGGAGGATTACATCTGGCTGGACATCATGAATGAGCGTCGGAAGACGGAGGGTGTGAGCCCCATCCCCCAGGAGGTCTTTGAGTACCTGATGGACCGGCTGGAGAAGGAGTCCTATTTCGAGAGCCACAACAAGGGCGACCCCAACGCACTGGTGGACGAGGATGCGGTCTGCTGTATCTGCAACGACGGGGAGTGTCAGAACAGCAACGTCATCCTCTTCTGTGACATGTGCAACCTGGCCGTGCACCAGGAGTGCTACGGCGTCCCCTACATCCCCGAGGGCCAGTGGCTCTGCCGCCGGTGCCTGCAGTCGCCCTCCAGGGCTGTGGACTGCGCCCTCTGCCCGAACAAGGGCGGGGCTTTCAAACAGACGGACGATGGGCGCTGGGCACACGTGGTCTGTGCCCTCTGGATCCCAGAGGTTTGCTTTGCCAACACGGTGTTCCTGGAGCCCATCGACAGCATCGAACACATCCCGCCCGCGCGCTGGAAGCTGACGTGCTACATCTGCAAGCAGCGCGGCTCGGGCGCCTGCATCCAGTGCCACAAAGCGAACTGCTACACCGCCTTCCACGTCACCTGCGCCCAGCAAGCCGGCCTCTACATGAAAATGGAGCCCGTCCGGGAGACGGGGGCCAACGGCACGTCCTTCAGCGTGCGCAAGACGGCCTACTGCGACATCCACACCCCGCCGGGCTCCATGCGCCGCCTCCCCGCCCTCTCGCACAGCGAAGGGGAGGAGGAGGAAGAGGAGGAGGAGGAGGAGGACGGGAAAGGCTGGAGCTCCGAGAAGGTGAAGAAGGCGAAGGCCAAGTCGAGAATCAAAATGAAGAAGGCGAGGAAGATCCTAGCGGAGAAGAGAGCGGCGGCACCAGTAGTGTCTGTGCCCTGTATCCCCCCCCACAGGCTCAGTAAGATCACCAACCGCTTGACCATCCAGAGGAAAAGCCAGTTCATGCAGCGGCTGCACAGCTACTGGACACTGAAGAGACAATCCCGCAACGGAGTCCCCCTGTTGCGCCGCCTCCAGACGCACTTGCAGTCGCAGAGGAACTGCGAGCAGAGAGACACGGAGGATAAAAACTGGGCACTGAAGGAGCAGCTGAAGTCCTGGCAGCGGCTCCGCCATGACCTGGAGCGAGCTCGACTCCTGGTGGAATTGATACGGAAGCGCGAGAAGCTCAAGAGAGAGACGATCAAAGTCCAGCAGGTGGCGCTGGAGATGCAGTTGACCCCGTTGCTCCTGCTGCTGCGCCGGAGCCTTGAGCAGCTGGAAGAGAAGGACACGGGCAACATCTTCAGTCAGCCGGTCCCTCTGTCTGAGGTCCCCGACTACCTGGACCACATCAAGAAGCCGATGGATTTCTACACCATGAAGCAGAA
>TRINITY_DN17662_c0_g1_i2 len=542 path=[0:0-61 2:62-484 4:485-541]
GCTCCAAGGTAGATTCACAGGCTGCGAGAGACCTTGAGAGTCTTCTGGTCCAGCCCTGGGGGCAGGCTCAGTAAGATCACCAACCGCTTGACCATCCAGAGGAAAAGCCAGTTCATGCAGCGGCTGCACAGCTACTGGACACTGAAGAGACAATCCCGCAACGGAGTCCCCCTGTTGCGCCGCCTCCAGACGCACTTGCAGTCGCAGAGGAACTGCGAGCAGAGAGACACGGAGGATAAAAACTGGGCACTGAAGGAGCAGCTGAAGTCCTGGCAGCGGCTCCGCCATGACCTGGAGCGAGCTCGACTCCTGGTGGAATTGATACGGAAGCGCGAGAAGCTCAAGAGAGAGACGATCAAAGTCCAGCAGGTGGCGCTGGAGATGCAGTTGACCCCGTTGCTCCTGCTGCTGCGCCGGAGCCTTGAGCAGCTGGAAGAGAAGGACACGGGCAACATCTTCAGTCAGCCGGTCCCTCTGTCTGAGGTCCCCGACTACCTGGACCACATCAAGAAGCCGATGGATTTCTACACCATGAAGCAGAA
>TRINITY_DN17662_c0_g1_i5 len=2216 path=[1:0-1717 2:1718-2140 3:2141-2158 4:2159-2215]
CCGCCAGCCCGCGGCGAAAGTGCGGTTGCTAAGGGCTGCTTCACCCGGTGGGGCCGCCCCGCGCCAGGAGCCGCCGGAGCCTCCATTGTCCGGGCCGGGCCGGGCCCCGAGCGAACGCGAGCGGCGCCCGCGCGGAGCAGGACCCGAACCGCTGAGGGCAGCATGGGGGTTGACTTCGATGTGAAGACATTTTGCCACAACCTGCGGGCCACCAAGCCCCCGTATGAGTGCCCCGTGGGGTCCTGCCGAAAGATCTACAAGAGCTACAGCGGGATCGAGTATCACCTGTACCACTACGATCATGACAACCCACCGCCCCCCCAGCACACACCGCTGCGGAAGCACAAGAAGAAGGGCCGTCAGGGCCGCGGGAGTAACAAGCAGTCGCCCAGTCCCTCGGAGACCTCGCAGTCGCCGGGGCGGGAGGTCATGACCTACGCGCAGGCCCAGCGCATGGTGGAGGTGGACTTGCATGGGCGCGTGCACCGCATCAGCATCTTCGACAACCTGGACGTGGTGTCGGAGGACGAGGAGACCCCGGAGGAGGCTCCCGAGAACGGCAGCAACAAGGAGAACGCGGAGACTCCGGTTTCTGCCCCCAAAGCTGGGAAACACAAGAACAAGGAGAAGCGCAAGGACTCCAACCACCTCCACCACAGCGTCTCGGCCGGCAACACGCCCAAGCTGCCTGAGGCCGTGTACCGGGAACTGGAGCAAGAGACGCCTGATGCTCCGCCGCGGCCCACCTCCTACTACAGGTACATTGAGAAGTCGGCTGAGGAGCTGGACGAGGAGGTGGAGTACGACATGGACGAGGAGGATTACATCTGGCTGGACATCATGAATGAGCGTCGGAAGACGGAGGGTGTGAGCCCCATCCCCCAGGAGGTCTTTGAGTACCTGATGGACCGGCTGGAGAAGGAGTCCTATTTCGAGAGCCACAACAAGGGCGACCCCAACGCACTGGTGGACGAGGATGCGGTCTGCTGTATCTGCAACGACGGGGAGTGTCAGAACAGCAACGTCATCCTCTTCTGTGACATGTGCAACCTGGCCGTGCACCAGGAGTGCTACGGCGTCCCCTACATCCCCGAGGGCCAGTGGCTCTGCCGCCGGTGCCTGCAGTCGCCCTCCAGGGCTGTGGACTGCGCCCTCTGCCCGAACAAGGGCGGGGCTTTCAAACAGACGGACGATGGGCGCTGGGCACACGTGGTCTGTGCCCTCTGGATCCCAGAGGTTTGCTTTGCCAACACGGTGTTCCTGGAGCCCATCGACAGCATCGAACACATCCCGCCCGCGCGCTGGAAGCTGACGTGCTACATCTGCAAGCAGCGCGGCTCGGGCGCCTGCATCCAGTGCCACAAAGCGAACTGCTACACCGCCTTCCACGTCACCTGCGCCCAGCAAGCCGGCCTCTACATGAAAATGGAGCCCGTCCGGGAGACGGGGGCCAACGGCACGTCCTTCAGCGTGCGCAAGACGGCCTACTGCGACATCCACACCCCGCCGGGCTCCATGCGCCGCCTCCCCGCCCTCTCGCACAGCGAAGGGGAGGAGGAGGAAGAGGAGGAGGAGGAGGAGGACGGGAAAGGCTGGAGCTCCGAGAAGGTGAAGAAGGCGAAGGCCAAGTCGAGAATCAAAATGAAGAAGGCGAGGAAGATCCTAGCGGAGAAGAGAGCGGCGGCACCAGTAGTGTCTGTGCCCTGTATCCCCCCCCACAGGCTCAGTAAGATCACCAACCGCTTGACCATCCAGAGGAAAAGCCAGTTCATGCAGCGGCTGCACAGCTACTGGACACTGAAGAGACAATCCCGCAACGGAGTCCCCCTGTTGCGCCGCCTCCAGACGCACTTGCAGTCGCAGAGGAACTGCGAGCAGAGAGACACGGAGGATAAAAACTGGGCACTGAAGGAGCAGCTGAAGTCCTGGCAGCGGCTCCGCCATGACCTGGAGCGAGCTCGACTCCTGGTGGAATTGATACGGAAGCGCGAGAAGCTCAAGAGAGAGACGATCAAAGTCCAGCAGGTGGCGCTGGAGATGCAGTTGACCCCGTTGCTCCTGCTGCTGCGCCGGAGCCTTGAGCAGCTGGAAGAGAAGGACACGGGCAACATCTTCAGTCAGCCGGTCCCTCTGTCTGAGGTAACAGAACTCTACGAAGTCCCCGACTACCTGGACCACATCAAGAAGCCGATGGATTTCTACACCATGAAGCAGAA
>TRINITY_DN17662_c0_g1_i4 len=560 path=[0:0-61 2:62-484 3:485-502 4:503-559]
GCTCCAAGGTAGATTCACAGGCTGCGAGAGACCTTGAGAGTCTTCTGGTCCAGCCCTGGGGGCAGGCTCAGTAAGATCACCAACCGCTTGACCATCCAGAGGAAAAGCCAGTTCATGCAGCGGCTGCACAGCTACTGGACACTGAAGAGACAATCCCGCAACGGAGTCCCCCTGTTGCGCCGCCTCCAGACGCACTTGCAGTCGCAGAGGAACTGCGAGCAGAGAGACACGGAGGATAAAAACTGGGCACTGAAGGAGCAGCTGAAGTCCTGGCAGCGGCTCCGCCATGACCTGGAGCGAGCTCGACTCCTGGTGGAATTGATACGGAAGCGCGAGAAGCTCAAGAGAGAGACGATCAAAGTCCAGCAGGTGGCGCTGGAGATGCAGTTGACCCCGTTGCTCCTGCTGCTGCGCCGGAGCCTTGAGCAGCTGGAAGAGAAGGACACGGGCAACATCTTCAGTCAGCCGGTCCCTCTGTCTGAGGTAACAGAACTCTACGAAGTCCCCGACTACCTGGACCACATCAAGAAGCCGATGGATTTCTACACCATGAAGCAGAA
>TRINITY_DN17652_c0_g1_i2 len=388 path=[1:0-119 2:120-387]
GGCGAGACCAATTTTAAGGCAGCAATCCAAGATATTGAAGCAATTCTGGGAGTTGCAGCAGAAAACAAACTAAAATTTGAAGAAGAGCCGTCCCCGAAAGTGGATGCTTCCCAAGAAATAGTGGAATGTATTGCCCCCGAATGTACAACTTCAGCATCATAAGCAAATAGCCAAAACCGAGGTATTGCAGGCAGTAACGGAATTCTGTATGGCCAGTGTCCTGCTTAACTGAAAATATGCAAGTGCCAGTCGTGAGTTCCAGATCCTTTGACCCAAGTTTGTAAATTCCTGCGTTAACCATTTTATTCCGTACATGCTTAAAGATGCAACCAAGGCCACTGCAAGAATGCTGATTTATTCTTCTAACAGATCCAAATATTTATTCTTC
>TRINITY_DN17652_c0_g1_i1 len=311 path=[0:0-42 2:43-310]
CAGACTGCTGTTGCTTCAAATTACAATTTATTTCCTCCTTTAGGTGGAATGTATTGCCCCCGAATGTACAACTTCAGCATCATAAGCAAATAGCCAAAACCGAGGTATTGCAGGCAGTAACGGAATTCTGTATGGCCAGTGTCCTGCTTAACTGAAAATATGCAAGTGCCAGTCGTGAGTTCCAGATCCTTTGACCCAAGTTTGTAAATTCCTGCGTTAACCATTTTATTCCGTACATGCTTAAAGATGCAACCAAGGCCACTGCAAGAATGCTGATTTATTCTTCTAACAGATCCAAATATTTATTCTTC
>TRINITY_DN17690_c0_g1_i2 len=204 path=[0:0-76 2:77-203]
ATAAGGAAACTGCCCTGGCCGACTACGAGAGCGCATCCGTGGTGGAGTCGGCTAGGAGTGCCGTAGCCAGCATAACCCTGGAAGAAAGGACCCTAGATCTTTCTTCCGAAATATCTGAGGACTGCATCTCCTGCAGCCATGCTAGATTTGCTTTGGCCAGATAAGAGGACAGGAGGTTAACTCTCAATGAATTTGCTGATGCGT
>TRINITY_DN17690_c0_g1_i1 len=246 path=[1:0-118 2:119-245]
CTTGCCACGACCTTAACCAAACCCTCCTTCTGGCCACCACCGCTAGGGAAACTGCCCTGGCCGACCAAGAGAGTGCATCAGTAGTGGAGTCGGCTAAGAGTGCCGTAGCTAGCATAACTCTGGAAGAAAGGACCCTAGATCTTTCTTCCGAAATATCTGAGGACTGCATCTCCTGCAGCCATGCTAGATTTGCTTTGGCCAGATAAGAGGACAGGAGGTTAACTCTCAATGAATTTGCTGATGCGT
>TRINITY_DN17690_c0_g2_i1 len=306 path=[0:0-305]
CCCACCAGACCAAAAAGGAAGCAGCTTTACCCTCAATGGATCCAGTTCCCAAATGGACTAAGTCAGAACTCTTTGAAGCACCCAATGGCCAAAAGTCACTTCAGCAGATGCTCGAGTTCGCCCTGTAGTGATACGTGAAGAAACAAGTAGAGGACCAGATGCTCACTCTGCAGATTTCCTCCATTAACACCCTACCCAGGAGCACTGAAATCATAGCTGCCCCCAAGAGTAGGAACCTGCAAGGCCTTGTAAGCCTTAATATGCAGCCGCTAAACCATCTAGTTAGGGTACTTTTTGAAACCTTCC
>TRINITY_DN17669_c0_g1_i1 len=256 path=[0:0-255]
TTTTCAACAGGACTGGATAGGTAACATTGCTTATTTCCCTCTTTTCCCCCTCTCTCCCTCTCACAACGTCCACTTACACCAGGGTAACCAGACTGGAGCGTTTTTCTCTGTGAATCATTGTATATGTATGTCAACTGTGCTTGGTGCGAGGGTATAGGAAATTACTTGGAGCATCCTAATTGGCCTGTGGGTGAACTGTTTATGTATTCTATGTAGTTCTTTGTCAATCTCCCTAATTTGTATCGGAGTATCCCCC
>TRINITY_DN17653_c0_g1_i2 len=358 path=[0:0-95 2:96-135 3:136-151 4:152-159 6:160-166 8:167-357]
CCGTACTCTTTATTTCAGATTAGCTCCAATTAACGAATTGCACTTGTAATGGTGGGGGCAAATTCATTCCAATGAATTGGGTCCAGCACCCTTAACTATCCAACAGGTATAACGTAGGGATTGGTCCGATATTCCCTCAGGTACCAATCCCTCTTAACTTCTAAACATCTCCCCTTCCCGCTATGCAGTTGGTGAGAAGGGGACCAGGGCCCATGCAGGCCAGGGAAGGAGAGTAGTGCCCTCAGGCCGGGGACAGTACATGTCACTACGGCCCTCGCGGTCACTTCTCCCAAGGGGTTGACTCCGCCGCTTGCCATAACCTGCTATTGCGGCTGGGATCCTCTCATCTCTTAAGGAG
>TRINITY_DN17653_c0_g1_i5 len=383 path=[0:0-95 1:96-135 3:136-151 4:152-159 7:160-273 9:274-321 11:322-382]
CCGTACTCTTTATTTCAGATTAGCTCCAATTAACGAATTGCACTTGTAATGGTGGGGGCAAATTCATTCCAATGAATTGGGTCCAGCACCCTTAACGAAGTTATCATTACAACTCTGGGATTGGCCCAATATACCATCAGGTACCAATCCCTCTTAACTTTATGAACGTCTCCCCTTCTCACTACGGAATTCATGAGAAGGGGACCAGGGCCCTTGGGCCTGGGAAGGAGAAGAGTACCCTCAAGCCGGGGTCAGTACATGTCCCTACGGCCTTTGCGGTGCCCTCTCCCAAGGGGATACCATGCCATTGCGGCTGAACTCCCCTCATCTCTTATGGAGATGCCCAATCAAGATTCCTAACCTACCTAACCCAGGTGCTGGAC
>TRINITY_DN17653_c0_g1_i4 len=358 path=[0:0-95 2:96-135 3:136-151 5:152-166 8:167-357]
CCGTACTCTTTATTTCAGATTAGCTCCAATTAACGAATTGCACTTGTAATGGTGGGGGCAAATTCATTCCAATGAATTGGGTCCAGCACCCTTAACTATCCAACAGGTATAACGTAGGGATTGGTCCGATATTCCCTCAGGTACCAATCCCTTTTAACTTCTAAACGTCTCCCCTTCCCGCTATGCAGTTGGTGAGAAGGGGACCAGGGCCCATGCAGGCCAGGGAAGGAGAGTAGTGCCCTCAGGCCGGGGACAGTACATGTCACTACGGCCCTCGCGGTCACTTCTCCCAAGGGGTTGACTCCGCCGCTTGCCATAACCTGCTATTGCGGCTGGGATCCTCTCATCTCTTAAGGAG
>TRINITY_DN17653_c0_g1_i1 len=401 path=[0:0-95 1:96-135 3:136-151 4:152-159 7:160-273 10:274-339 11:340-400]
CCGTACTCTTTATTTCAGATTAGCTCCAATTAACGAATTGCACTTGTAATGGTGGGGGCAAATTCATTCCAATGAATTGGGTCCAGCACCCTTAACGAAGTTATCATTACAACTCTGGGATTGGCCCAATATACCATCAGGTACCAATCCCTCTTAACTTTATGAACGTCTCCCCTTCTCACTACGGAATTCATGAGAAGGGGACCAGGGCCCTTGGGCCTGGGAAGGAGAAGAGTACCCTCAAGCCGGGGTCAGTACATGTCCCTACGGCCTTCGCGGTCCCCTCTCCCAAGGGGTTGACTCCTCCGCTTGCCATAACCTGCCATTGCGGCTGAGCTCTCCTCATCTCTTATGGAGATGCCCAATCAAGATTCCTAACCTACCTAACCCAGGTGCTGGAC
>TRINITY_DN17653_c0_g2_i1 len=239 path=[0:0-238]
CTCTTAATTATGCCCCCTCTACCTACTCTAACTCACAGTACTGGACCCCTGCAAGAGTGCGACAATAATAACGAGCACAACAACACCCCTCAAAACTAATGGGTAAGATTAGCCAAATTTCCGGCACTGCGAGGAAGGCGAAAAACGGAAAACCCTATTCAGGCCTGATTGGGTTAAACGTAAAAATTCCTTCCTGGCCCCTGAATCGGCGGCCGGCGATTCCCACAGTGCACAGATCG
>TRINITY_DN17694_c0_g1_i1 len=207 path=[0:0-206]
AGGGTATCTAATCCTGTTTGCTCCCCTAGCTTTCGTGCCTCAGCGTCAGTTATTGTCCAGTGAGCCGCTTTCGCCACAGGTGTTCCTTCCGATATCTACGCATTTCACCGCTACACCGGAAATTCCACTCACCTCTCCCATACTCAAGCCCGGCAGTTTTCGATGCAGACTTCGAGTTGAGCCCGAAGATTTCACACCAAACTTGCA
>TRINITY_DN17610_c0_g1_i1 len=214 path=[0:0-213]
CTCGTAACCTCTGAAATTACCCATAGACAACTACAAATAAGAGTCTTCCTATGAATAATGGACTACAGGATGCAGGTATTCAGTAAGTTCATTTATTTCCATTAAAATGGTTGAAGTTCACAAGGCTATAATAAGGATAGAGTCTGGGTTCATGATTTTAAAGCAATCTCAAAGAAACGGGCCTTTAGGCAGACTTAAATATGGCCAGGGATGT
>TRINITY_DN17661_c0_g1_i3 len=375 path=[0:0-116 2:117-240 4:241-374]
CCACTAGTTGTGTTCTGGGAGAGGGTAAAGAATGGATCCCCCCATTGACTTGTTCTTCACCCCTCATGTTGGTTTTGTCATTTCCAAGATGTAACACTCTGCTTGTGACTCTACTGTAGGCCTTTGGGAACATCCTGAACCTGGTCCCCTTGGCTGAGAGCGTAGTGAAGCTGAATGCTGTCTGCATGGAGTGTTACAGGGAGGCCCCTTACACGAAAAGGCTGGGAACAGAGAGGGAGGTAAGGCTCTGGGATACTGACACCCGTCAAAGGGTCTTGAGGCTTCCTGGCAGGCTACCAGCAGGTGAAGGGGGGTATTTCCAGAAGGAATCTAACTGCTCTTCTGTTCAACCAGGTGGAGGTGATTGGAGGCGCA
>TRINITY_DN17661_c0_g1_i1 len=644 path=[0:0-116 2:117-240 3:241-643]
CCACTAGTTGTGTTCTGGGAGAGGGTAAAGAATGGATCCCCCCATTGACTTGTTCTTCACCCCTCATGTTGGTTTTGTCATTTCCAAGATGTAACACTCTGCTTGTGACTCTACTGTAGGCCTTTGGGAACATCCTGAACCTGGTCCCCTTGGCTGAGAGCGTAGTGAAGCTGAATGCTGTCTGCATGGAGTGTTACAGGGAGGCCCCTTACACGAAAAGGCTGGGAACAGAGAGGGAGGTGGAGGTGATTGGAGGCGCAGACAAGTATCATGCCGTCTGCCGCGTCTGCTACTTCAGGAAACGGCCGCCACTGACAGGACTAGAAAACTTATCCGTGGAAGCCAAACAGATGGAAACTACTGCTGCTTCTCGGAAGGTCTTGGCTCCTCTACAGACCTTGCAGTGTAACCTGGCCAACTGAGCTGGGGCGGCTCCTCAAAGACTGGCATACTTCAGCAACCCCTAATAAGACTTTGCGCTGAGGTGCTCTGAAGGAAAAGGGGGAGCAAAACCGGTATTGGGAGACAGGCACCAAAAGGGAAGAGTTGCTTGGCCAGGGAACAGGAGGTTGGGGCTGCAGTTGGTAATACAGCTCACTAGAGCCTGGCTCTGCAGGCGGCAGTGTCTATAGCCCCCCCTTCTA
>TRINITY_DN17661_c0_g1_i2 len=678 path=[1:0-150 2:151-274 3:275-677]
CTCAAGGAGGTGCAGCAAGAGGCCTTTGGGTATGCTGTGATTGGCATCGATGAAGGCCAGTTTTTTCCAGATACTGTGGAGTTCAGTGAGACAATGGCCAATGCAGGGAAGACCGTCATCGTGGCTGCCCTTGATGGGACCTTCCAGAGAAAGGCCTTTGGGAACATCCTGAACCTGGTCCCCTTGGCTGAGAGCGTAGTGAAGCTGAATGCTGTCTGCATGGAGTGTTACAGGGAGGCCCCTTACACGAAAAGGCTGGGAACAGAGAGGGAGGTGGAGGTGATTGGAGGCGCAGACAAGTATCATGCCGTCTGCCGCGTCTGCTACTTCAGGAAACGGCCGCCACTGACAGGACTAGAAAACTTATCCGTGGAAGCCAAACAGATGGAAACTACTGCTGCTTCTCGGAAGGTCTTGGCTCCTCTACAGACCTTGCAGTGTAACCTGGCCAACTGAGCTGGGGCGGCTCCTCAAAGACTGGCATACTTCAGCAACCCCTAATAAGACTTTGCGCTGAGGTGCTCTGAAGGAAAAGGGGGAGCAAAACCGGTATTGGGAGACAGGCACCAAAAGGGAAGAGTTGCTTGGCCAGGGAACAGGAGGTTGGGGCTGCAGTTGGTAATACAGCTCACTAGAGCCTGGCTCTGCAGGCGGCAGTGTCTATAGCCCCCCCTTCTA
>TRINITY_DN17629_c0_g1_i1 len=670 path=[0:0-669]
CTTTGTTCCATGGAGATGATGCTGTCCAAATGCCAAGGCAGCTAGCTCACTCCTGAAGCCCTCTGAATCTTTCATAGCTGTAAAATACAATAAATTACCAATACTACAAGAGATTTATACACAATCTATAAATGAAGCTTATATTTACAAAGATGGATAGAGGATAGTGTAACACACGATGACTCCATTAACTGCAGGAGTGGCAGGCAGGTTCAGTCTGGATTTGACAGTAAGCTTCTACTAGCAGTTGCAGGACAAAAGAAATATATAAGAGTTATGTGTTTTTCTTTTGGTCTATACTTTAAAAAAAATATCTTTGTTTACACATTTGACATAAGTATTTGAAATAATATTACTAATTTCCATTCAACATCCTTCTTAATAATAGCAGAACGCAATGTACATTAAGCTACACCAAAAAAACAGTGCGTAAACATATGCTGAGACATATAGGCCCTTAATAAAACCCCAGGGAGCCAGCCAGGATAGGCAAAGCGCACAGTTAGTTCCCTTTGGGTTTGAAGTTTAGCAACTGTCCAAACTGCAGGCTGTGGATGATAAGGCCTCCTCCTTTCCCTGTAGCGCTCGAGTCAGGATCCTGTGAAGGTTGAAATCAGGCCTATGAATAATAGTCTTTAAGCAACCCAGGGACCTGCACTCTCTCTCCGGG
>TRINITY_DN17650_c0_g1_i1 len=1103 path=[0:0-1102]
TGATAACAGCTTGAAAACACAGCCGCGCAGGAGACATGCAAGTGCACCCAGTCATGTTCAACCCTCTGACTCAGAGAAGAACAGAACAATGCTGTTTCAGGTTGGTCGATTTGAAATTAATCTCATCAGTCCAGATACCAAATCTGTTGTGCTTGAAAAGAACTTTAAAGATATCTCCTCATGTTCTCAGGGTATAAACCATGTTGATCACTTTGGTTTTATTTGTCGGGAGTCTGTGGAACCTGGGATAAGCCAGTATGTTTGCTATGTGTTCCAGTGTGCAAGTGAATCTCTGGTTGATGAGGTAATGCTTACCCTGAAGCAAGCTTTTAGCACGGCTGCAGCCCTTCAGAGTGCCAAGACTCAGATTAAGCTGTGTGAGGCCTGTCCTATGCACTCCTTGCACAAGCTCTGCGAAAGAATCGAAGGACTTTACCCGCCAAGAGCCAAACTTGTAATTCAGAGACACCTGTCATTACTGACTGATAATGAGCAAGCAGACATTTTTGAACGTGTTCAGAAAATGAAGCCTGTAAGTGACCAGGAGGAAAACGAGCTTGTGATTTTACACCTGCGCCAGTTGTGTGAAGCCAAACAAAAGATACACATCCATATTGGAGAGGCACCAGCGAATGTTTCTAACAGTGCAGTTCCAGAAAATGCTGGCAGCAGTGGCAGGTTTAAACTCGACATTCTGAAAAATAAGGCCAAGAAATCCTTGACTAGCTCTCTGGAAAATATCTTCTCAAGGGGAGCTAGCCGAATGCGTGGCCGCCTGGGGAGCATGGACAGCTTTGAACGGTGCAACAGCCTGGCATCTGACAAGGACGGTTCCCCTGGGGATTCTCCTCCTGCCACTCCACCGGCTTCCCCTGTGTCATCTGTCTGGCAGCCTTTTCCTGAAGAGGACTCAGACTCGCCTCAGTTCAGGAGACGTGCTCACACTTTCAGCCACCCACCTTCCAGTGCTAAGAGGAAGATTACTTTCCAAGAGGGGAGGTCTCAGAGCATCAAATCTCCACTCCGGAGGCAGAACTCTGTAGAGGCAAGCTGTGATGGGGAAAGACGGAGGAGGACTTCATCTGTCTGCAGCAATGACTCCC
>TRINITY_DN17650_c0_g2_i1 len=239 path=[0:0-238]
CACCCATTTGCCACATTTTCTCTTGTTGCTTGCCACTAGTCCCGTTGCAATAGCTCGCCACATTCGCAGTGAGAGTGAATCTGCATCATCCAGCCTCCCCTCCTCCTTCTCTGCCCCGTCTTTTCTGAGGAGCTTTTACCAGAGCTCAGGAAAGCTGCCTCAGCAGCCAGAAAATGAACTCCCCAAGAGTGATGGGGAAAGACGGAGGAGGACTTCATCTGTCTGCAGCAATGACTCCC
>TRINITY_DN17643_c0_g1_i1 len=220 path=[0:0-219]
GCCTTAATTGCTGACCCTGCTCGCAGCCACACGGGGGTCCAGGAGGGGGATGGAGGCGTGCAGCAGTTGAGGGGAGGGGAGTGTGGAGGACCCAAGGGGGGAAAAGGGGAAGGACAGGACTCTCACGCAGGGGAAGCCCCCAGGCACCCGTGCTCCCCTTGATACTCCTGGGTAACGCACTCACCTCTCTTATCCTGTGGTCACAATCAAGCACGCACAC
>TRINITY_DN17607_c0_g1_i1 len=472 path=[0:0-471]
GGGAAGGGGACCAAGCTGGAGATAAAACGTAAGTCTGCTTTATTTGGGTCTAATCTGTTCTTTTTTGGTTTTTAATTGAATGTTCCAATTTGGCAAAATGCTGTCTTTTTTTTTTCTCTTTCTCTCTGTTCTTTCCTGTCTCTCTGCCTCGCTCTCAGGAGTTAGCAGTAAAATCCTTGACAGTTAACTGCAGGGGATTTAAACCATTTGGGAACATTTGCAGAAAAGTCTTAAATTCATTTACTGTCTCGAATAGGGCAGCTGAATTTAGTGTTGGGATCATTTTGGCCTCTTAATCGGAGGTCAACAGCGCAGTTCAGAAGATTTCAGTCATACACTAGTCCATAATCTTTGGTGGGGTGTGTGGAAAACTTAACTAGGGACTAGCTCTTATGCCCAGTAAAGTCAGCAGAAAAAATTCCATTGACTAGTACAATCTGAATCTGGGCATGAACTTTTATTTTAATTCGGG
>TRINITY_DN17607_c0_g2_i1 len=2014 path=[0:0-2013]
GGGCATGAACTTTTATTTTAATTTGGCACGTCTGCCATTCAACCAACTGGGAGAAACATCAACTAGTCTGTAGAATAATGTGAACAGACTGCTCCAATACCACGATGCAACGGGGAGCATTAGACACTGATTTAAGATAGATTCAATTGATAAAATTATTCTGATGAGCTTAGACAGGCAGGGCGATGGGGCTAGGGGGGGCTCAGTTGAATTCAATAAATGTAGAGATTGATAGTGACGTTTCAAGATTTTGGCCTCAAATACTCTTAAAGAAAAGACCAGTTTTAGACCAAAAAATAATTTAAATTAAAAAAACCAAAAAAGCCAAAAATCCTTCTTAAAGAGTGGACAGAGGTTTTTCTATTCCTGTTAAAAAGGATTATTTAACTTTATAAAGTAAGTTACTTGGGATCTACTGTGCATTTTTAACTGCATTTGTTGCTTCATAAAATGAACGTTATCTATAAAAGTGGCAAAGTCTGTTATATTTAGAATACTCCACGATAGCAGGCAGGTGTTCAGAGTACTTTCACGGCACCGGACCAATTCTGAATTGGGCTCCTGGCTGCAGTTTCTCCTTGAAAATCTTCGATTTCTATTCTAAAAATCTTCTGCTGATAGGAAAATGTGGCTGATTCCTTGATATTCATTTTTAAAAAATATTAATTATTATGGTATCTGTGGCATGGGATGTTCTCTATATGGTTATATAAATCTGTTCGACTAAGAACAGTTTTTGATATATTAATAAGGCCATTAGAAGTGACAATTAAAAATTAAATGGTTTTAGTTTTTTCTTGACAAGCAGTCGGTTAAAATAGTTCAAAGTATATTGGGGAAATTCTGGCTTCGTTAAGGGCAGTCAAAACTTTGCTCTTTATTTCAAGGGAGCCGGGATTTCATGCCCCTTTCTATTTTCTTAGCACTGATTCTAACAGAATTACTTTTATTTCAAGTGTGCTGCTATAAATGATATCTAATCTGCTGAAACTCTTTGGTGTAACAGGTATAGATCAGGAGTTTCTCCACTGGGCTTGCCCTTGTTTTTCACTCATGTAAAATGTATCAGGACTATCTTAAACAAGTAATATTTTTGTTAAAATTAGGGACAAAGAGGGTTGGGTTTTTAAAAAAAAAAATGTAAGTCCCTCCCCAGGAATAGCAAATCATTTAAAAAGTCCAGATTCTGTTTTTAGTTAGAACTGTGTGCAGATGTTGTTGTTTTAACTTCCAAGATGAAATCCTGGCCTCCTTGAAGTCAACGAGAGTTTTGCCATTGACCTCATTGGAGCCAAGACGTCATTCATAGAGGAGATGGCGACACAGTCCCAGAGACATGATCTAGACATTGTTTAATTCAGGTCCTTAGAAATCTAGGACTTGAGCCTGTAGCTTTTCTTCGGAGAGAACGTCTATCGAATTGAACAGACGTGGTGGTGCAGCTCTGGGGCTGGAAGGTGCTAGGTTAGACCAGTTATTAAGTGGGAATGTGTTTCACGAATTGCACATTTTGCGTTAGTTGATACCAGGTCTTTTGGTTCTCTCTGTAGGTCTGCCTGAGGACATATTTCCCCCCCCCCCCCCTTCCTTTCTAACATCCCAACAGCCTCCAAGACCTTCCATTCTCCAAATGAAATCAATCAATTAGCTCCTTCCCTCAACTCCATCCTCCTACTTAACTCTGTCTGGGTAGAAAGCTGCTAAAACCATTGTGTCTCAAAGTCTAAGCTTGGGGGGGGGGAGGAGGGGAATACCTCCAGCCATGCCCTTATCCATCCCCTGCTCTAAAAGTTGGATGGGATGTCTCCCCCTGTCCCCACCCATGAGTAAGAATTTGTAAATGAAACTCCGTGATCCTTGAGCCTTGCTGTCTTCTAATCCTGGAGTTAACTGGGAGGGAACGGCTTTATGGAAGGTAGTAGAATCTATTTCCATGCAAGGGACAAAGCAGGTCTGCTTTGGGGCTAGTTTGATTCGGTAACAGGTAATGAGACGCTGAGCTGGAGCTTCCCTC
>TRINITY_DN17607_c2_g1_i1 len=201 path=[0:0-200]
CTGCTTCTGAGTAGGGTTGCCATCTTTTGCAGTCTGACCACAAGACTCTAATTTTGGTATATGGGATTCTCAGGGTCAAACTGCAAAAGGTGGCAACCCCACTTCTGACGCTCATGGTGGCCTGAAAAGGGGCTCCTAGTAGCCCCCCGCCCCAGCAGCAGTGGTGACCTGCAGTAGCTCCCAGCTGGCCCACCAGGAAGG
>TRINITY_DN17632_c0_g1_i2 len=3314 path=[0:0-3313]
CTACACGACGCTCTTCCGATCTGAGTCAGACAGCAGGTCTCGTTTCCCCTGAGTTACAATCCGCCTCCTGCTCAGAGAGCCCGGATTGCATTAGAAACACATTTTATACCGAGGTTTTATACACGCACTCAAACACACAATATATATATATAGATATAAATTTGATATAGAATTTTTCTCCCCACCCGCATTATATAGCAACATGCTAACTTGTAAGAGGCTATGCCGCTAACTCCCAGGCTTGGAACGAAGCAGCAGCCAGGCTTGGAGGTAAAAAATAAAATAAAATTGCTCATCACCGATGGTTGGAGAGAGAGGACACTGAGTCGCTATCCCACGGGCTTTGTATTCACAGCCAGCAGACAGTAGGTAAAGGGAATCCTGGTGCAGAATTACTTCAGATGATGGAGAGATGGAGATGATAGAGAGGTCACATCCTGGACCTACAAGGATGAATCCTAGCAGCATGTTTGACGTTGAAGTCAGAGGGACCAGGTGGGGGTGGAGAGAAAGAATCACTTTGCTTTTGTCTCCAAATACCAAAAGAAGGGATTGGTAGCTTGGATCTTGATTGGGCGGCGCGCAAATTTAAGTCACTGGGGCAGCTCAGGGGGAGGGGAATCTCGGCTTCAGGGAAGGAACTGGGAAGGAATGCTACTTGGGTTTCCTAGTGCCATCAGTTTCATGGCCAAGCCAGATATCTCGGCCTAAGGACTAAATCTACAAAATCATATGCTCTTGTAACGCACAGTCTCTGAGATGTTAGTCATTGCTCGAGCAGATACGGGCGAGGGGGTCCAATTCGAGGATTGGCCCCCAATCCTGACACTGTTTCGAACTGCTGCTAGTCCCACGCGCCAGCACTAAACAGCTTGGGGATCACCCTGCTCAGCTGCGATCCTCAGCTGCGATCCCACCTGCCACGTGGACACTGGTCTGCCTTCTGCTTTTCATGGATGTGGAAGGACTTGGTAACAAGAGGCTGGAAAGGAAGAGAGAATCCATGGTCCAAACTAAAGCTAATTCTCCATGCAAACACAAAGCAGGCTGTTAGGAGCTGGCTGGGAGAGATCAGCCACAGCATTCTGCCTTTGAGATAGCACCTCTCGGGGCAAAATCTTGCCCCCATCGCAGTCATCGGCAAAACTCCTATGGACTTAATCCCGGCCCTATGGATGTTGGGGATAGTTTTGTCATTGGCATTAACCAAAAGACAGTTTGTCATCCTTGATGCAGAAGCTACCTCAGGTCTTTGCTCATGTGCTGCATGGTCTTAAGTGTGAGAAACTGGCAATAGTTCCATAGAAGAGTAAAGAAGTCACAGGATTGAAAAGGAAGAGGGCTGAAGGCCTCGGTTCTGTCAGTTAGCGACCCACTGACAGGAAGGACCAAAGCACATCAATCTCTCTGTCTTATCCCAGCTCAACGGAAGTGCGCTACCAATGGCTTCCACGAAGACGACCCTTCGCGTTAACACACCATGGTGGTTAGCTGCGGTTCTGGAATGCAGAACAGCTGTTTGCAAAGAGGTTAAAGAAGATCCAACATCTGTCTCCAAGAGCCAGGTGCCTTCTGGGTTGAAAGAAGAGAATAAAAGGGTGAGTGCCTCCTACTTAAAGCAAAAGCAATGGAAGTCTCAACAGGCTGCATGTCTCTAAGAGAATTCTTTGGAGGCCGGATGCCTTCAGCCATCGGAGAAGAGCGCGGGCGGCATCTCCTTGGAATGACCAGCCTTATCCTGGGATTTTGAAAGAGTCAGGGCTAAAGGGAAAGGCTCTGGGCAGAAGAAAAGGCCATGCCAAGATTTTACCGGGGGATTATTAGCGTGGGCGTCACAGGCCGAAAGGAGGCACCATCTGTGTCTGGGATTATGAATGCCAGGCAATAAAGCCTAATGGAGCAGAGCTGAGACGCTTTATGTCCAGCCATTACTAGGGAAACAACCGTTCGCTGGAACTTGCTTCCTGACCAGTAGGTGGGGGTGGGGGAAGGATGCCCTGAATCTGGGCTCAAAGACTCAAAACTTTCCAAGTCGCAACATGCACCAAGGTGCTTCACCGAGGTAGCTGTTGTTCTTTTGGGGGTTGGCATACCCTAATAGTCTGTGCCATGGACCATCGGCCTCCCTGGCATAAAGACGCCAAGTCCTGCAAACTCTGAGAGCAGCCTCATGGCCACAAAGGCTCCCTTGGACCCCCTCGTGAGTCTCTTACACACCCCTGTAACCGAGCAGCGAGAAGTCGAGGGGAAGGCAGGACACTTCCTGTAGGTTTCTCTCCACGATTAGCTCTGGAAGGGCTAGTGCCTCACATTTAACAGGATTAGCGCCGTTGTTCCAGCCTCTCGCCTTCTCTCTGCATCACGTTTTAAGCAGCTTTCCCGGCACCTCCCCTTACCCGGGCCAATCTCATCCTTCCCAACCAACGTGCATTCTGCACTAAGGGGAATCTTGCCTGCCCATCAATTCAGTCTGCATCCAAGGGATACAGCTTGGGTTTTAATCCATCTTGCCCAAAAGGAAAATCCTCATTTTAAGTGGAGTGTGAACCCGGACAGGCCTTGCCTTATCGCTGAATAGAAGTAAGGGGAGAGCGTGGGAGACAGCCAGGGGATCCTGGTGTGAAAATGACCCAAGGGCTATAACGGGAATTAACAATCTGATTGGGGCAGTCATGCTGGATGCTTAAAAAAGCTGCCTCAACTTGAAATGGACCGAGTGTCGAGGAAGGAGTATCAAAGCAATTTTGGAGGGGAGGTTGCATCTGCTCTGGCAAGGTCTGCGACTTTGCAAGCTGAAGCATATTTCTCCTTTGCTGTTGCGTGAAAGAGCCGTACAAAAAATAGCAGGAAAAACGGACCAAGGCCTCATCCAAAACCCCGCTGGGGACAACGGGAAGACCCGTCAATGTCAACGGGCTTTGGATCAGGCATCACGTGAGAGATACGCCTGGACTGGCAACAGACAAAATGTACCACATAACGTAGCTGGCCTAGGTGGCAGGACTGGGCCCATCAGCGTACAAGCAGACAAAGCCACCGAGATGCCATTGTGACTAGGATTATCACCAATCCAGGTTTTGACCCAGTCTCCAGGGTTTGGCCCAGGGTCTTGGGGAAAAGCCCTGATTATTCTAGGTAAGGCTAGAATTCCCATGGCTAACTGGGAAAACTGGGACTTCCAGGGCCAGCAGGGGGCAACCATAGGGACTTCCCTGCCCTCTTTTTTAGGTAGCGCCGCCCCTACGGAGTGGTGTGATGTCATGGCATTCCATAGGGGTGGGGCTATGTCAGAAAAGGGGAGTGATGGCCCTTTT
>TRINITY_DN17672_c0_g1_i1 len=642 path=[0:0-641]
TTTTTTTTTTTTAAATCTAAAGCCACGCTGCTTCACCATCACAATATCTTTATTTCTTTTCTTTTTTTAAAAAAAGAAATGCACACAGAAACCGTGTAGAACGCTTCAAGCTCATGTTCTGTTTTTATATTACAAAAAATCCTTTCAATATAAAAAAGCTTTACAATAGGGAATACAGGATAAATTAGCTCCACTATCTAATAAAAGGAACATTTACAATTTTTTAAAATAGAATTCAACATTATTTCACTGGTGGCCCATTTGCCAGCCATTCACAACAGTAACTTGAGAGTTAAATAACAGACACGGGGTAGGGGGGGGACAAGTATGACTTAGAGAAACTAATTGCTCTATATAACTACAACACAAAAGGTGCATCAACTCTGGTTTCAGCACTGAAGGGGCCAGTGCTCGGACAGCTCCCTTAATATGCAGAGTTCTCAACTTCATCTGAGAAGAATTTAGCAATACGTAAAAGTGGTAGGGGAGGTTTCGTTTTTCAGGCCCAGATTTGTTTCTTCTTCAACAGCGGTTTCCAAACTTTTCACACCAGCAGATCATTGCCAGCCCTCAGAACCTTTCACACGGATCACTAAGCACCCACCAGAGAGGGCAGTGATCTGGCATGCGATTGATGAGAAC
>TRINITY_DN17672_c1_g1_i1 len=1201 path=[0:0-1200]
AGCAGCTCCAAACTGCATGCTACAGATGACATGGTCTATATCCTGCAGATAGAGGACAGGAACAAAAGGTTTATTCCAATTTACAGAGGACCAAGTCACACCTACAAGGTGCAGCGGCTGACAGAATTTACCTGCTACACTTTTAGAATGCAAGCTGTCAACGATGCAGGGGAAGGACCTTTTTCAGAAACCTGTACTTTCAGCACAACCAAATCTGTTCCACCTGTCATCAAAGCCCCTCGAGTGACACAGCTAGAAGGAAACGCCTGTGAAATCGCATGGGAAACGGTCCCACCCATGAAAGGAGACCCCGTCAGTTACATTCTGCAGGTACTGGTCGGGAGAGAATCGGAATATAAACAGGTATACAAGGGAGATGAGACAACATTCCAAATTTCAGGCCTTCAAACCAACACAGACTACCGGTTCCGCGTCTGTGTATGTCGCCGATGCTTTGATACCTCTCAGGAACTTAGTGGCCCTTTCAGCCCATCTGTTCCCTTTATGCTCCAGCGAAGTGAGCTGATGCTCATGGGGGAAATGGGAAGCATTGAGGATTCTAAGATAAAGAGCATGATGCCCACTGATGAACAGTTTGCAGCCCTCATTGTTCTTGGCTTTGCGACTTTATCCATTTTATTTGCCTTTATATTACAGTACTTCTTTATGAAGTAGAAACTCCAACAGAAAGTTAACTAATGCTACGCATTATAATCAACTCATTTATTCAGATATTCCTTTTTGAAAAAAAAAAAATTTTTTATTCTACCATACATTTTATATACTTCTCTTGTTTTTACAGTTCTAGCTAGGATATAAAATCAGTGTTTTGGTGCACCTTTTTGAAATTCAAAACTAGGAAGAGATCAAACTGGAGAAATAACCAGGCCAGATACCAAAAGCAAGTTTTCTCTTTTTTTTTTGTTTCTGTTTCTTTCTTTCAGAGTTTCAGAATTGTAACCAATTTGCCTTGACGATTTTTTTCCACCGAAGTCCTTACAGTCTTTCACTTACGTTGCAATAACAGCCATAATCCACAAACCATGGAGTCCATGGCTTACGGATTGCAGCTTTAGTAAATCATAATCATCTGTCACTTCCTTTGTCTCTCTTGCCCCTGTAAACTTTAATCACAAGTGTTTAATAGTGATAGGGTTAGAATACAATGTTAGTATAAGATGTTCAACGAACAGTATTACCG
>TRINITY_DN17692_c0_g1_i1 len=289 path=[0:0-288]
CTCAAAGGAAATGCTAAGCTAGTCATGTAATGCCCTAGTAGTTTACAAATATCCAATCCAATCCAATCCATATATATTTGATACCCCGCACTCTCTCCCGTAGGACTCGAGGCGGCTTACAACAGTACAATAATAGTTCTGGAAATTTCCACACAGGGAGCCCAGAACAACATTTCAACAACACTAACATAATATACAATTTACTATAATATCAATTTCAAAACACATAATAATAATACAGCACATTCCCCAACATTCAATTGACGTCCCACTCTATAACTTCCCCAAT
>TRINITY_DN17692_c1_g1_i1 len=453 path=[0:0-452]
GGAAGGGGAAAACTTAATTTTTTAAAAAATTTTAAAAAAAAAATGGGGCCGGGGGGAAAATTTTAAACCTTTTTTTTTTTTTTTATTTTTCCATTTCCATTTTTATTTATACCCCGCACTCTCTCCCACAGGACTCGAGGCGGCTTACAACAACATAACATATTATGGGTTTTTCCACACAGGGGACCCATGTCACTACAAAAACGGCATTTGCTAACATAATATACAATTTAAATATAGCATACACAAAAATTTACAGAGTTTTTCAAAAACCATATTCCCCTTATGACTCAACTAACCTCCCATCCCCCACAACAACGGGGTAGGTCCCACCAACCACCATATCGTCCCCTGCTGCCACCAGGGAGAACCTGACCACCTCCACCCTTCTCTCACCAGGAGGAGGTGGTCCCACCAACCCTATATCATTGGTCATGCACAGCTCATCCAACT
>TRINITY_DN17634_c0_g1_i1 len=1537 path=[0:0-1068 2:1069-1536]
ATATTCCTTGAATTCAGTATATTTTCTAACTGAAGGAAATAGGTGGAAGATAGTCACAGAACTTCAGCTTCTTTGAAGAACTACCAGTGTGATCTTCAGGCTGTGTTGCTCTGGCGCTAATCCTTAGTGCCAGTTGAAAACTACACAATTACTTCAATGGGACTTGTCAGCACTAAGGATAGCATCAGAGCTGAAGAATCACACCCAAATTTTTAGTGTAACTTTGGCAAACAGTACACAATTATTCAGTTAGTGGGCCAAAATATGAAATCTGGTTTATTTAATGAAGCGGACAAAGAAAATCATGAATTTGTTTTTGTTTAATATATATTAAAAATAGACAGTACAATCTCTCTCCGATATTAAACAAATAATTAGAACGTCTTTTGAGAATAAATACAAAGATACTGCTAGCAGTTTCTATATTCTTCTTCTTTGCTTTACAGGCGGCTTTGCTTGACTATCCTCTGACTTTTCTCCAGACGTTTTGGGGACAGAAACCGATACCTTTTTAAGTTTATTTCGAATTAAGCTTGCTGTAGCATTCAAAGATTCATCATTCATGTCCAACTTAGGTATTTCAGGTAGCCTTGGACCAATAATTAATTCTTTACTATCAGAAGCCCAGCCAATGAGGGCAAGTTTATTGCCTTCATCTCTTCTTCTCTTTCGCTCCTGCAGTTGAGTAGTCCGAGGCATAAATCTGCCAAGTCCATTATCAGAAGAAATTTTTCTTCGCAGCATAAAACAATCTGGTTCACTGCTAGAGCCTCCCAGTTGTATGCTAGGAGTCACAGATGTGCTTTGAGCAAAATATTCAGACGTTTCAGCACAGTCACTCACAAATGAAGGTAACGGACATATGCTTCGATAATCCTCTCCTACAGGAGATGCCGTATTTTCCAATGAGAGTTTACAGCAAGATGGGTTGTAAGAAAAGTGAAAACACGCTTTGCCACTGTTTGCATTGGCTGCACAGAAACCAGACACTTCTGGCTGAAAGTCCTGTGCTAAATTCTTTGAAACATGCTTATTAGAATCTCGTTTCTTCTTTGCCACAAACTGATCTCTACTGCTTGTTGCTTTTGCTATGTACTTTCGTCTGTCTTGCAACTTCTCTCTAGTCTCTTGGACCGTTTCAAATTCCGGAGCGTAACACACATGAAGCAAACTACCAAAGAAACTCCGTTCATCCTGTTTCCTTTTAGCTATCCTTGCACTCTGCAGTTTTTGGAACTTGATAAGATAAACTTCTGTAAATTGTTCTGCTGGATATTCATCTAGTGCATTATATTCTTCAATAGCTCCATACAATGCAAATTGTTCAACTAACTCCTTCATAACGCCCAATGCAGGAACTCCTTGTATTAGCAAATAACGAGACTCCAAGTTGATAGTGTATACTTTCACTGCGCGAGGCCTGCGCCCCTCGCGGTACTTGGCACGCGAGGCACAGACATTTTGTTGCGCGTGGTGCTTATAAACGCCACCAAGTTCGCCGCTGCTGCCCGTGGACGCCATCTTGCCATCTCTCCCG
>TRINITY_DN17634_c0_g1_i2 len=1558 path=[0:0-1068 1:1069-1089 2:1090-1557]
ATATTCCTTGAATTCAGTATATTTTCTAACTGAAGGAAATAGGTGGAAGATAGTCACAGAACTTCAGCTTCTTTGAAGAACTACCAGTGTGATCTTCAGGCTGTGTTGCTCTGGCGCTAATCCTTAGTGCCAGTTGAAAACTACACAATTACTTCAATGGGACTTGTCAGCACTAAGGATAGCATCAGAGCTGAAGAATCACACCCAAATTTTTAGTGTAACTTTGGCAAACAGTACACAATTATTCAGTTAGTGGGCCAAAATATGAAATCTGGTTTATTTAATGAAGCGGACAAAGAAAATCATGAATTTGTTTTTGTTTAATATATATTAAAAATAGACAGTACAATCTCTCTCCGATATTAAACAAATAATTAGAACGTCTTTTGAGAATAAATACAAAGATACTGCTAGCAGTTTCTATATTCTTCTTCTTTGCTTTACAGGCGGCTTTGCTTGACTATCCTCTGACTTTTCTCCAGACGTTTTGGGGACAGAAACCGATACCTTTTTAAGTTTATTTCGAATTAAGCTTGCTGTAGCATTCAAAGATTCATCATTCATGTCCAACTTAGGTATTTCAGGTAGCCTTGGACCAATAATTAATTCTTTACTATCAGAAGCCCAGCCAATGAGGGCAAGTTTATTGCCTTCATCTCTTCTTCTCTTTCGCTCCTGCAGTTGAGTAGTCCGAGGCATAAATCTGCCAAGTCCATTATCAGAAGAAATTTTTCTTCGCAGCATAAAACAATCTGGTTCACTGCTAGAGCCTCCCAGTTGTATGCTAGGAGTCACAGATGTGCTTTGAGCAAAATATTCAGACGTTTCAGCACAGTCACTCACAAATGAAGGTAACGGACATATGCTTCGATAATCCTCTCCTACAGGAGATGCCGTATTTTCCAATGAGAGTTTACAGCAAGATGGGTTGTAAGAAAAGTGAAAACACGCTTTGCCACTGTTTGCATTGGCTGCACAGAAACCAGACACTTCTGGCTGAAAGTCCTGTGCTAAATTCTTTGAAACATGCTTATTAGAATCTCGTTTCTTCTTTGCCACAAACTGATCTGAAAACACAAAAAGGTAGTCTCTACTGCTTGTTGCTTTTGCTATGTACTTTCGTCTGTCTTGCAACTTCTCTCTAGTCTCTTGGACCGTTTCAAATTCCGGAGCGTAACACACATGAAGCAAACTACCAAAGAAACTCCGTTCATCCTGTTTCCTTTTAGCTATCCTTGCACTCTGCAGTTTTTGGAACTTGATAAGATAAACTTCTGTAAATTGTTCTGCTGGATATTCATCTAGTGCATTATATTCTTCAATAGCTCCATACAATGCAAATTGTTCAACTAACTCCTTCATAACGCCCAATGCAGGAACTCCTTGTATTAGCAAATAACGAGACTCCAAGTTGATAGTGTATACTTTCACTGCGCGAGGCCTGCGCCCCTCGCGGTACTTGGCACGCGAGGCACAGACATTTTGTTGCGCGTGGTGCTTATAAACGCCACCAAGTTCGCCGCTGCTGCCCGTGGACGCCATCTTGCCATCTCTCCCG
>TRINITY_DN17634_c0_g2_i1 len=301 path=[0:0-300]
TCCGATCTTCTGGTTTCAAAACTCAGTAATTTTGTTACAATCCTCAATTTAACACTATTAATCTGAACTTTAACTTTCTCTGAATAGCTTAGTTGCAACAGTGTTGTAGTGTATAACTTTGTCCTATTGTATCTTCCCATTCCTTTACAGAACAGCATGGAATTTGAAATGCAAGCATTTAAAGAAACTCATGACCTATAGTTTTGCAACTGGAATAAAGGAGCATCTGTTAGTTTTTAACAGTCAAAAAGTCAAGATAAGTTTAACACTAAATCTCAATATTCCTTGAATTCAGTATATT
>TRINITY_DN17634_c0_g3_i1 len=467 path=[0:0-466]
TTTGGGGACAGAAACCGATACCTGGTTTAAAAAGAAAAAGGTCCACTTAGTTAGTTATAGCTCTTAATTCTATTGCTTTTAGTGAGACCATGCAGAATAGGAATCTCAAGATGTTTCTCCTGAATTTGAAGGTTCAGAAACTAATAGCTTCCTTATTTCATTACATAACAGGAACATTTCATAGCATAACTTTAGAGATCTGCAATTTATTGTACTATAAAAACAAAGCATATTCAGAAACATGAAATATGAAGTGTAATGGGCCACTCCAGTGATTAAATTGCAGGCTGGGCCATCCGGACTAGCTACTAGTGTACAGAATAAGCTGTATTTCTTGAAATTCTTTGAACTTGATCCTACTGAATGCTGAAAAATGTATACTAGTATTGAAACATCCACTACTGCAGACTAATTCCCAAACTACAACTCTTTCCAAAGCATTGCACAAGAAGTGACTTGAAACATTT
>TRINITY_DN17630_c0_g1_i1 len=265 path=[0:0-264]
CGAGATGGCGACTGCAGCCCCGGTAGAAGATGCTGCTGCTTCCATTTGGGATCTAGCTAGGCTCTTGCCCTGAGCAGCCGCCTGCCTGTAGGATCTTGCGATCAGGAGAGAGAGATTCCCCCCCCCACCACCTCCCTGCGCCCGGCCCAGGGGGGGACGGGCTCAGGCTGGGGCAGCCCCGGGGCTCTGCAGCCAGTGACTCCAGATACACCAGGTAACTGAGAGAGAGACTCAGGCAGGGAAGGGGCCTTTCTGTACAAGCCGG
>TRINITY_DN17630_c0_g2_i1 len=284 path=[0:0-283]
GGACGGGCTCAGGCCTGGGCAGCCCCGGGGCTCTGCAGCCAGTGACTCCTGGGCGAGCGGGGACTCCAGGGGACTGTAGAGAAGCAGCAGGGACCGAGTCTCCCAGGCAGAGGGGAAGGGGGAGGCTTGTGCTCTCCCGAGTCTGGGGACACGAGGGGCTGAGCCCCATAGAAACTTAAGGGAACAGAGAAGAGCCCAAAGCAGATTCCCCCCCCCCCCCCCCCCCTGCCCCCGGCCCGGGGGGGGACGGGCCCAGGCTGGGCCAGCCCCGGGGCTCTGCAGCC
>TRINITY_DN17630_c3_g1_i1 len=637 path=[0:0-636]
GGGGTTTTTTATGTTTATTTTACAAAATAACAAAGAGAACTGATAAGCAGTTATACCAACTTACAATTTATTTTATTTTTTTTAAAAATGACATGAAACACAAGTAAAAATAAATACATCATATAAACAACAAATTGTTCAAAGTCTCTGTTTTGGGAGATCAGACGAGCACGTCCCATTAGACAGAGAGATGAGGGAAGCACATGATCATGCGTGCGGCCAGCCGACCGACCCACCCTGCTACAGAAACGCCTCTTTCCAATCACAAAAGACAGGCCACAAACTAAGGCAGTCATCAAAACGGAACAAACAAAATAAAATCAATGGATTCACTCACACTCCCCTATACAAATGGGTCTAATGGAGAGACTGAGGACGCGAACTGGACGCTAACAATACAGGACCCAAGAAGCAATGCAGCTGTGGGCAGCTGTTAGTGGTATTATTTCAGTAGAGGGTGGAAGGAGTGGGGGGGGGGGGGGGAGGGGTTCCTCCTCCTCTGCCTCCCCCTCACTTTGGCAAGCAATCCTTCCTGTACTTAGAACATCCTCTCATTTTGCAGTGGGGGGTTTCCTACTCGAGTTGTAAGGAGCAGCCATTCCCAGTTGAACTAAACTCCCAGATCGGAAGAGCACAC
>TRINITY_DN17621_c0_g1_i5 len=2780 path=[1:0-56 5:57-374 6:375-375 7:376-629 8:630-630 9:631-646 10:647-1596 12:1597-2779]
CGAAAACATCTTTTGTAAGCAACAGTCATGTTTTAACTTTTTTTATTTCTACGTTCTAGTGCCAAACGCTACAGAACCTGACTACAAATCCAAAGACTGGGTTTTTCTTAATTATACCTACAAAAGGTTTGAAGGGCTTACTCAGCGTGGCTGTATCCCTTCCTACATGAAAGCCGGGAAGTTGTGAAACCAAGCAGAAAGAAAAGAAAAGAAACTCAGGTAGCAGCATCACCAGGCCTGCTTGGCGTAGATATCGATACACTGAAATAGTCCCAGAGAGGCTGGTGCGCATTGACTTCACAAGGAAATTCTACAGGATTAGAATTTCTAAGACTACTACGAGAATTAGTTGGCAGTGCCAGCTGGCTTTTTTTTTAATATTTGAATATTTTTGTTAACTTTATTATAAAAAGGTACTGGAATAAAAGGAATAGACATCCCTTTGTAACTGCACTGCCTAGGTGTGTCAAAGGTTAATCATGCCTCTCTGTACTGTGGCTTTGTTTTGTACTGTAACACATCTAATCCACATAGGAGCGAGACATATCCGTGGAAAAAAGAAAGCACCATGGACTGATACTGCTAGATAATGTTGAAGCATCATTATTTTACTGCTAACCCTGGTGGGTTTGAGATACACAGTATAAAGAACCATCAAGCACATTAGCAAAGTGATCAAAAATGTGCCCTACTTGACTGAACACCCCGAGACGAAAGATGGTCGTTTATTAAAGGGTTTTCAAAGAGATAGGAAAGACTCGGAAAAATTGGTTATTTTTTTAAAAAAAGAATACATCTAACTCTATTAGACCGACTTGTCCGTATGTACTAACTGATTTATGAGCAAGAAAACCGCTCCCCACACCTAATCATAACACTACAGAGAATTTGTATTTAAAATTGCAAATAGTTAATCCAAGTCAGCGCTCACATAGAAGCTATATTCATTGGGAGATTTATTGCTGTATATTTAGCACAATGATCTCCTCTATTGTGATAGTTGATTTTCTTTATTTGCAGAAAACTTGGCATTATTTTAATCAATAAGTCAAATTAAAGAAAATTAGATGACCGCTTGTACAGTGATAGTGGGAAACTTTTTAAAAAGTCAAAACTGTGACACTCTTATGGACTGAAAACAGAAGAATTATCTACACTGGGGGTGAAGCCAGATGAGCTGCAGGGGCCAGATCCCCGCGTTGCCTCATGGCAGGCATTTGCCACCGCCTCACTGCGGGGTGAATGCAGGGAGCCAGGCAGATGGTTGCAGGCAGATGGTTGCAGGTTGCAGATGGTTGTCGGAGCTGCCGCCACGACTGGGGCTGGCCGCGTTACTGGCCACATGAGTGGGTACCTGGCCCCAGCTGTGATGTGGCTGTGTGAAACGGGCAACAGCGGCCACCGCTGACAGCCCCGCTGCTGAGGGGCCTGGCCACACGTGTTGCCCTGCCCTGGGCAGCCTTACACCACATAGGGTAAGGCTGCTCCACGAAGTGTCTTCAGAATTTTTCTGAGGACGCTTTGTGTAGCAGCCAGCTGTTCACCCCAGGGCGGGGAGAAAATCTGACGGGCTCCGGGCACACGAGTCACTGCATTGGAGGGGTAAGGCTACCTAAGGCGTGATAGCTTCCCCTGCCTGTCTCGTGTGGCTGAACCCTGGCTCTCCAAAAACAAAAAATAGATATGCAACATAGTTTGCTTGTTAATTTTCTTTTGGGATTTTTTTTTTTCCTTTGTCAACTTTTGTCATTGTGCCATTTTATTTTTTTTCTTCTCAGAGTACCAAAGATCCTGAAATGTCTTGATGATGGCAAACTTGCAAAGTTCTGTTTTCTGGAAGTGTGTTTTGTTATCTTGCATTTAAATGTGGAATGGGATTTTTTAATTTAATTTTATTTTTTTAAACGGTTTTGCTGGAAGCTAACCTATTTAAAAAAAAATTAGTGGTGAACGTGAACCAGAATCCTGGACTGAAATGTCACCACCATTAGCGAGGGAGAGGTTTGGATATAATACACAGCTGAACTTCTGGATTCAGGTCTATTTGTAATCAACACAGCTTAGTAGACTGAGGTACAGGAAGTAAATAATGGGCAGAGTTTTGCATGTAAAAAAGGTTTCAAAAAATGATTTTGCCAGCATTCAGAATCAAATATTGTAATACTGCATTTGCACTGTTAATTTGCCTTGCTGGAGAGTTAGGTAAATTTTATTTTTATAGGTCAATTATGAAAAAACAAAGAGGTATTTATTAAAGTTGAAACTTGCTCTTGTGCTGAGTGCTTGTAGAAGGTTCTGTGCCCTCTCAGTGAGGCCATGAGGCTCAAACCTACAGAGCTTTTAGGGCTGTTGCTGCCAAGCACTTACTGAAAGTATCTGCATAAGTGCTTCCACGACCAAGGTTGGAGTGTTCAGCATTGAGGCCATAACAGGGACAGAGATCTTTCTGGGAGCCCCTCTGTCCTGGCTTGAATTTTCCCATAAGCATACAGCAAGCAAGGAATCCTGCAATTCTGTTCAGTCATACTCTAAAGCTTCTGAAGTGCTCTCACTTTTGGAACAATATGAGCAATTGTAACATCCTGTACCTTGTCCTTTTAATATTGATCGTTATTTCAAAAGCTCATTCTTGGAATCTAAATGGCAACTGCTCTATTTTTTTTTCCTAGACGGTTTCGCTAGTTGTGATTGGGAAAGTTACATAGAAGAATTATAAAGATTTATATGAGGCTTTTTATGGCATATGAAAATAAACATAGCATTCTTTTGTAAAAAAAAAA
>TRINITY_DN17621_c0_g1_i1 len=4078 path=[2:0-255 4:256-1336 5:1337-1654 7:1655-1908 8:1909-1909 9:1910-1925 10:1926-2875 11:2876-2894 12:2895-4077]
GACCGAGGCTGCAGGCAGGCAGGCAGTGTGGGGGCACCGGAGCCGGCGAGGGGACACAGAGTACATGTTACTATGGCGATGACTGCAGGGACTCCAACATCCTTTCCCATGAGCAACCACACCCGGGAGAGAGTAACTGTGGCCAAACTCACACTGGAGAACTTTTACAGCAACCTAATATTACAGCACGAAGAGAGAGAAACCAGGCAGAAGAAACTAGAAGTAGCCATGGAGGAAGAAGGCCTAGCAGATGAAGAGAAAAAACTGCGTAGGTCGCAGCATGCTCGTAAGGAAACAGAATTCTTGCGACTCAAGAGGACGAGATTAGGCCTGGATGACTTTGAATCTCTGAAAGTTATAGGAAGAGGAGCATTTGGGGAGGTACGCCTCGTTCAGAAGAAAGATACGGGTCATATTTATGCAATGAAGATATTGAGAAAAGCGGATATGCTGGAAAAAGAGCAGGTGGCTCATATCCGAGCGGAAAGAGATATATTGGTTGAAGCAGATGGTGCATGGGTGGTGAAGATGTTTTATAGTTTTCAGGACAAAAGGAATCTTTATCTGATTATGGAGTTTTTACCTGGAGGTGATATGATGACCTTGCTCATGAAGAAAGATACCTTAACAGAAGAAGAAACACAATTTTACATTTCTGAAACTGTGCTGGCCATAGATGCCATTCACCAGTTGGGATTTATCCACAGAGATATAAAGCCAGATAACCTATTGCTGGATGCAAAGGGCCATGTAAAACTATCTGATTTTGGACTATGTACAGGTTTGAAGAAAGCACACAGGACTGAATTCTACAGGAACCTTACACACAACCCCCCAAGTGACTTCTCGTTTCAGAATATGAACTCAAAGAGAAAAGCAGAAACCTGGAAGAAGAACAGACGACAGCTGGCATACTCTACTGTTGGGACCCCGGATTATATTGCCCCTGAAGTGTTCATGCAAACTGGCTACAATAAACTGTGCGACTGGTGGTCCTTGGGAGTGATTATGTATGAAATGCTAATAGGCTATCCGCCTTTCTGTTCGGAGACGCCACAAGAAACTTACAGAAAAGTTATGAACTGGAAGGAGACTCTGGTATTTCCTCCTGAGGTGCCTATTTCTGAGAAAGCCAAGGATTTAATTCTAAAATTTTGTACTGATGCCGAAAATAGAGTTGGTAGCAACGGAGTGGAAGAAATAAAAGGTCATCCATTTTTTGAAGGAGTTGACTGGGGACATATCAGAGAGAGACCAGCTGCTATCCCTATAGAAATCAAAAGCATTGATGACACTTCCAATTTTGATGAATTTCCTGAATCTGATATATTACAGCCAGTGCCAAACGCTACAGAACCTGACTACAAATCCAAAGACTGGGTTTTTCTTAATTATACCTACAAAAGGTTTGAAGGGCTTACTCAGCGTGGCTGTATCCCTTCCTACATGAAAGCCGGGAAGTTGTGAAACCAAGCAGAAAGAAAAGAAAAGAAACTCAGGTAGCAGCATCACCAGGCCTGCTTGGCGTAGATATCGATACACTGAAATAGTCCCAGAGAGGCTGGTGCGCATTGACTTCACAAGGAAATTCTACAGGATTAGAATTTCTAAGACTACTACGAGAATTAGTTGGCAGTGCCAGCTGGCTTTTTTTTAATATTTGAATATTTTTGTTAACTTTATTATAAAAAGGTACTGGAATAAAAGGAATAGACATCCCTTTGTAACTGCACTGCCTAGGTGTGTCAAAGGTTAATCATGCCTCTCTGTACTGTGGCTTTGTTTTGTACTGTAACACATCTAATCCACATAGGAGCGAGACATATCCGTGGAAAAAAGAAAGCACCATGGACTGATACTGCTAGATAATGTTGAAGCATCATTATTTTACTGCTAACCCTGGTGGGTTTGAGATACACAGTATAAAGAACCATCAAGCACATTAGCAAAGTGATCAAAAATGTGCCCTACTTGACTGAACACCCCGAGACGAAAGATGGTCGTTTATTAAAGGGTTTTCAAAGAGATAGGAAAGACTCGGAAAAATTGGTTATTTTTTTAAAAAAAGAATACATCTAACTCTATTAGACCGACTTGTCCGTATGTACTAACTGATTTATGAGCAAGAAAACCGCTCCCCACACCTAATCATAACACTACAGAGAATTTGTATTTAAAATTGCAAATAGTTAATCCAAGTCAGCGCTCACATAGAAGCTATATTCATTGGGAGATTTATTGCTGTATATTTAGCACAATGATCTCCTCTATTGTGATAGTTGATTTTCTTTATTTGCAGAAAACTTGGCATTATTTTAATCAATAAGTCAAATTAAAGAAAATTAGATGACCGCTTGTACAGTGATAGTGGGAAACTTTTTAAAAAGTCAAAACTGTGACACTCTTATGGACTGAAAACAGAAGAATTATCTACACTGGGGGTGAAGCCAGATGAGCTGCAGGGGCCAGATCCCCGCGTTGCCTCATGGCAGGCATTTGCCACCGCCTCACTGCGGGGTGAATGCAGGGAGCCAGGCAGATGGTTGCAGGCAGATGGTTGCAGGTTGCAGATGGTTGTCGGAGCTGCCGCCACGACTGGGGCTGGCCGCGTTACTGGCCACATGAGTGGGTACCTGGCCCCAGCTGTGATGTGGCTGTGTGAAACGGGCAACAGCGGCCACCGCTGACAGCCCCGCTGCTGAGGGGCCTGGCCACACGTGTTGCCCTGCCCTGGGCAGCCTTACACCACATAGGGTAAGGCTGCTCCACGAAGTGTCTTCAGAATTTTTCTGAGGACGCTTTGTGTAGCAGCCAGCTGTTCACCCCAGGGCGGGGAGAAAATCTGACGGGCTCCGGGCACACGAGTCACTGCATTGCGTAGCCCAGGTGCCCAGGGAGGGGTAAGGCTACCTAAGGCGTGATAGCTTCCCCTGCCTGTCTCGTGTGGCTGAACCCTGGCTCTCCAAAAACAAAAAATAGATATGCAACATAGTTTGCTTGTTAATTTTCTTTTGGGATTTTTTTTTTTCCTTTGTCAACTTTTGTCATTGTGCCATTTTATTTTTTTTCTTCTCAGAGTACCAAAGATCCTGAAATGTCTTGATGATGGCAAACTTGCAAAGTTCTGTTTTCTGGAAGTGTGTTTTGTTATCTTGCATTTAAATGTGGAATGGGATTTTTTAATTTAATTTTATTTTTTTAAACGGTTTTGCTGGAAGCTAACCTATTTAAAAAAAAATTAGTGGTGAACGTGAACCAGAATCCTGGACTGAAATGTCACCACCATTAGCGAGGGAGAGGTTTGGATATAATACACAGCTGAACTTCTGGATTCAGGTCTATTTGTAATCAACACAGCTTAGTAGACTGAGGTACAGGAAGTAAATAATGGGCAGAGTTTTGCATGTAAAAAAGGTTTCAAAAAATGATTTTGCCAGCATTCAGAATCAAATATTGTAATACTGCATTTGCACTGTTAATTTGCCTTGCTGGAGAGTTAGGTAAATTTTATTTTTATAGGTCAATTATGAAAAAACAAAGAGGTATTTATTAAAGTTGAAACTTGCTCTTGTGCTGAGTGCTTGTAGAAGGTTCTGTGCCCTCTCAGTGAGGCCATGAGGCTCAAACCTACAGAGCTTTTAGGGCTGTTGCTGCCAAGCACTTACTGAAAGTATCTGCATAAGTGCTTCCACGACCAAGGTTGGAGTGTTCAGCATTGAGGCCATAACAGGGACAGAGATCTTTCTGGGAGCCCCTCTGTCCTGGCTTGAATTTTCCCATAAGCATACAGCAAGCAAGGAATCCTGCAATTCTGTTCAGTCATACTCTAAAGCTTCTGAAGTGCTCTCACTTTTGGAACAATATGAGCAATTGTAACATCCTGTACCTTGTCCTTTTAATATTGATCGTTATTTCAAAAGCTCATTCTTGGAATCTAAATGGCAACTGCTCTATTTTTTTTTCCTAGACGGTTTCGCTAGTTGTGATTGGGAAAGTTACATAGAAGAATTATAAAGATTTATATGAGGCTTTTTATGGCATATGAAAATAAACATAGCATTCTTTTGTAAAAAAAAAA
>TRINITY_DN17621_c0_g1_i4 len=1096 path=[3:0-144 8:145-145 10:146-1095]
ATTATGTATGAAATGCTAATAGGTATGTATTCTTACCAAGTGTGATGGGGGCATGAAGCTAAGTTACTGTAGTGTTTTTTTTCAAGCAGAAGACGGCATACGAGATTACAAGGTGACTGGAGTTCAGACGTGTGCTCTTCCGATCTAGAACCATCAAGCACATTAGCAAAGTGATCAAAAATGTGCCCTACTTGACTGAACACCCCGAGACGAAAGATGGTCGTTTATTAAAGGGTTTTCAAAGAGATAGGAAAGACTCGGAAAAATTGGTTATTTTTTTAAAAAAAGAATACATCTAACTCTATTAGACCGACTTGTCCGTATGTACTAACTGATTTATGAGCAAGAAAACCGCTCCCCACACCTAATCATAACACTACAGAGAATTTGTATTTAAAATTGCAAATAGTTAATCCAAGTCAGCGCTCACATAGAAGCTATATTCATTGGGAGATTTATTGCTGTATATTTAGCACAATGATCTCCTCTATTGTGATAGTTGATTTTCTTTATTTGCAGAAAACTTGGCATTATTTTAATCAATAAGTCAAATTAAAGAAAATTAGATGACCGCTTGTACAGTGATAGTGGGAAACTTTTTAAAAAGTCAAAACTGTGACACTCTTATGGACTGAAAACAGAAGAATTATCTACACTGGGGGTGAAGCCAGATGAGCTGCAGGGGCCAGATCCCCGCGTTGCCTCATGGCAGGCATTTGCCACCGCCTCACTGCGGGGTGAATGCAGGGAGCCAGGCAGATGGTTGCAGGCAGATGGTTGCAGGTTGCAGATGGTTGTCGGAGCTGCCGCCACGACTGGGGCTGGCCGCGTTACTGGCCACATGAGTGGGTACCTGGCCCCAGCTGTGATGTGGCTGTGTGAAACGGGCAACAGCGGCCACCGCTGACAGCCCCGCTGCTGAGGGGCCTGGCCACACGTGTTGCCCTGCCCTGGGCAGCCTTACACCACATAGGGTAAGGCTGCTCCACGAAGTGTCTTCAGAATTTTTCTGAGGACGCTTTGTGTAGCAGCCAGCTGTTCACCCCAGGGCGGGGAGAAAATCTGACGGGCTCCGGGCACACGAGTCACTGCATTG
>TRINITY_DN17621_c0_g1_i3 len=3840 path=[0:0-36 4:37-1117 5:1118-1435 7:1436-1689 8:1690-1690 9:1691-1706 10:1707-2656 12:2657-3839]
TGTAGTTTTACACTAATCTTCTCCATATGTTTGCTTTAGAAAAAACTGCGTAGGTCGCAGCATGCTCGTAAGGAAACAGAATTCTTGCGACTCAAGAGGACGAGATTAGGCCTGGATGACTTTGAATCTCTGAAAGTTATAGGAAGAGGAGCATTTGGGGAGGTACGCCTCGTTCAGAAGAAAGATACGGGTCATATTTATGCAATGAAGATATTGAGAAAAGCGGATATGCTGGAAAAAGAGCAGGTGGCTCATATCCGAGCGGAAAGAGATATATTGGTTGAAGCAGATGGTGCATGGGTGGTGAAGATGTTTTATAGTTTTCAGGACAAAAGGAATCTTTATCTGATTATGGAGTTTTTACCTGGAGGTGATATGATGACCTTGCTCATGAAGAAAGATACCTTAACAGAAGAAGAAACACAATTTTACATTTCTGAAACTGTGCTGGCCATAGATGCCATTCACCAGTTGGGATTTATCCACAGAGATATAAAGCCAGATAACCTATTGCTGGATGCAAAGGGCCATGTAAAACTATCTGATTTTGGACTATGTACAGGTTTGAAGAAAGCACACAGGACTGAATTCTACAGGAACCTTACACACAACCCCCCAAGTGACTTCTCGTTTCAGAATATGAACTCAAAGAGAAAAGCAGAAACCTGGAAGAAGAACAGACGACAGCTGGCATACTCTACTGTTGGGACCCCGGATTATATTGCCCCTGAAGTGTTCATGCAAACTGGCTACAATAAACTGTGCGACTGGTGGTCCTTGGGAGTGATTATGTATGAAATGCTAATAGGCTATCCGCCTTTCTGTTCGGAGACGCCACAAGAAACTTACAGAAAAGTTATGAACTGGAAGGAGACTCTGGTATTTCCTCCTGAGGTGCCTATTTCTGAGAAAGCCAAGGATTTAATTCTAAAATTTTGTACTGATGCCGAAAATAGAGTTGGTAGCAACGGAGTGGAAGAAATAAAAGGTCATCCATTTTTTGAAGGAGTTGACTGGGGACATATCAGAGAGAGACCAGCTGCTATCCCTATAGAAATCAAAAGCATTGATGACACTTCCAATTTTGATGAATTTCCTGAATCTGATATATTACAGCCAGTGCCAAACGCTACAGAACCTGACTACAAATCCAAAGACTGGGTTTTTCTTAATTATACCTACAAAAGGTTTGAAGGGCTTACTCAGCGTGGCTGTATCCCTTCCTACATGAAAGCCGGGAAGTTGTGAAACCAAGCAGAAAGAAAAGAAAAGAAACTCAGGTAGCAGCATCACCAGGCCTGCTTGGCGTAGATATCGATACACTGAAATAGTCCCAGAGAGGCTGGTGCGCATTGACTTCACAAGGAAATTCTACAGGATTAGAATTTCTAAGACTACTACGAGAATTAGTTGGCAGTGCCAGCTGGCTTTTTTTTAATATTTGAATATTTTTGTTAACTTTATTATAAAAAGGTACTGGAATAAAAGGAATAGACATCCCTTTGTAACTGCACTGCCTAGGTGTGTCAAAGGTTAATCATGCCTCTCTGTACTGTGGCTTTGTTTTGTACTGTAACACATCTAATCCACATAGGAGCGAGACATATCCGTGGAAAAAAGAAAGCACCATGGACTGATACTGCTAGATAATGTTGAAGCATCATTATTTTACTGCTAACCCTGGTGGGTTTGAGATACACAGTATAAAGAACCATCAAGCACATTAGCAAAGTGATCAAAAATGTGCCCTACTTGACTGAACACCCCGAGACGAAAGATGGTCGTTTATTAAAGGGTTTTCAAAGAGATAGGAAAGACTCGGAAAAATTGGTTATTTTTTTAAAAAAAGAATACATCTAACTCTATTAGACCGACTTGTCCGTATGTACTAACTGATTTATGAGCAAGAAAACCGCTCCCCACACCTAATCATAACACTACAGAGAATTTGTATTTAAAATTGCAAATAGTTAATCCAAGTCAGCGCTCACATAGAAGCTATATTCATTGGGAGATTTATTGCTGTATATTTAGCACAATGATCTCCTCTATTGTGATAGTTGATTTTCTTTATTTGCAGAAAACTTGGCATTATTTTAATCAATAAGTCAAATTAAAGAAAATTAGATGACCGCTTGTACAGTGATAGTGGGAAACTTTTTAAAAAGTCAAAACTGTGACACTCTTATGGACTGAAAACAGAAGAATTATCTACACTGGGGGTGAAGCCAGATGAGCTGCAGGGGCCAGATCCCCGCGTTGCCTCATGGCAGGCATTTGCCACCGCCTCACTGCGGGGTGAATGCAGGGAGCCAGGCAGATGGTTGCAGGCAGATGGTTGCAGGTTGCAGATGGTTGTCGGAGCTGCCGCCACGACTGGGGCTGGCCGCGTTACTGGCCACATGAGTGGGTACCTGGCCCCAGCTGTGATGTGGCTGTGTGAAACGGGCAACAGCGGCCACCGCTGACAGCCCCGCTGCTGAGGGGCCTGGCCACACGTGTTGCCCTGCCCTGGGCAGCCTTACACCACATAGGGTAAGGCTGCTCCACGAAGTGTCTTCAGAATTTTTCTGAGGACGCTTTGTGTAGCAGCCAGCTGTTCACCCCAGGGCGGGGAGAAAATCTGACGGGCTCCGGGCACACGAGTCACTGCATTGGAGGGGTAAGGCTACCTAAGGCGTGATAGCTTCCCCTGCCTGTCTCGTGTGGCTGAACCCTGGCTCTCCAAAAACAAAAAATAGATATGCAACATAGTTTGCTTGTTAATTTTCTTTTGGGATTTTTTTTTTTCCTTTGTCAACTTTTGTCATTGTGCCATTTTATTTTTTTTCTTCTCAGAGTACCAAAGATCCTGAAATGTCTTGATGATGGCAAACTTGCAAAGTTCTGTTTTCTGGAAGTGTGTTTTGTTATCTTGCATTTAAATGTGGAATGGGATTTTTTAATTTAATTTTATTTTTTTAAACGGTTTTGCTGGAAGCTAACCTATTTAAAAAAAAATTAGTGGTGAACGTGAACCAGAATCCTGGACTGAAATGTCACCACCATTAGCGAGGGAGAGGTTTGGATATAATACACAGCTGAACTTCTGGATTCAGGTCTATTTGTAATCAACACAGCTTAGTAGACTGAGGTACAGGAAGTAAATAATGGGCAGAGTTTTGCATGTAAAAAAGGTTTCAAAAAATGATTTTGCCAGCATTCAGAATCAAATATTGTAATACTGCATTTGCACTGTTAATTTGCCTTGCTGGAGAGTTAGGTAAATTTTATTTTTATAGGTCAATTATGAAAAAACAAAGAGGTATTTATTAAAGTTGAAACTTGCTCTTGTGCTGAGTGCTTGTAGAAGGTTCTGTGCCCTCTCAGTGAGGCCATGAGGCTCAAACCTACAGAGCTTTTAGGGCTGTTGCTGCCAAGCACTTACTGAAAGTATCTGCATAAGTGCTTCCACGACCAAGGTTGGAGTGTTCAGCATTGAGGCCATAACAGGGACAGAGATCTTTCTGGGAGCCCCTCTGTCCTGGCTTGAATTTTCCCATAAGCATACAGCAAGCAAGGAATCCTGCAATTCTGTTCAGTCATACTCTAAAGCTTCTGAAGTGCTCTCACTTTTGGAACAATATGAGCAATTGTAACATCCTGTACCTTGTCCTTTTAATATTGATCGTTATTTCAAAAGCTCATTCTTGGAATCTAAATGGCAACTGCTCTATTTTTTTTTCCTAGACGGTTTCGCTAGTTGTGATTGGGAAAGTTACATAGAAGAATTATAAAGATTTATATGAGGCTTTTTATGGCATATGAAAATAAACATAGCATTCTTTTGTAAAAAAAAAA
>TRINITY_DN17621_c0_g1_i6 len=3859 path=[0:0-36 4:37-1117 5:1118-1435 7:1436-1689 8:1690-1690 9:1691-1706 10:1707-2656 11:2657-2675 12:2676-3858]
TGTAGTTTTACACTAATCTTCTCCATATGTTTGCTTTAGAAAAAACTGCGTAGGTCGCAGCATGCTCGTAAGGAAACAGAATTCTTGCGACTCAAGAGGACGAGATTAGGCCTGGATGACTTTGAATCTCTGAAAGTTATAGGAAGAGGAGCATTTGGGGAGGTACGCCTCGTTCAGAAGAAAGATACGGGTCATATTTATGCAATGAAGATATTGAGAAAAGCGGATATGCTGGAAAAAGAGCAGGTGGCTCATATCCGAGCGGAAAGAGATATATTGGTTGAAGCAGATGGTGCATGGGTGGTGAAGATGTTTTATAGTTTTCAGGACAAAAGGAATCTTTATCTGATTATGGAGTTTTTACCTGGAGGTGATATGATGACCTTGCTCATGAAGAAAGATACCTTAACAGAAGAAGAAACACAATTTTACATTTCTGAAACTGTGCTGGCCATAGATGCCATTCACCAGTTGGGATTTATCCACAGAGATATAAAGCCAGATAACCTATTGCTGGATGCAAAGGGCCATGTAAAACTATCTGATTTTGGACTATGTACAGGTTTGAAGAAAGCACACAGGACTGAATTCTACAGGAACCTTACACACAACCCCCCAAGTGACTTCTCGTTTCAGAATATGAACTCAAAGAGAAAAGCAGAAACCTGGAAGAAGAACAGACGACAGCTGGCATACTCTACTGTTGGGACCCCGGATTATATTGCCCCTGAAGTGTTCATGCAAACTGGCTACAATAAACTGTGCGACTGGTGGTCCTTGGGAGTGATTATGTATGAAATGCTAATAGGCTATCCGCCTTTCTGTTCGGAGACGCCACAAGAAACTTACAGAAAAGTTATGAACTGGAAGGAGACTCTGGTATTTCCTCCTGAGGTGCCTATTTCTGAGAAAGCCAAGGATTTAATTCTAAAATTTTGTACTGATGCCGAAAATAGAGTTGGTAGCAACGGAGTGGAAGAAATAAAAGGTCATCCATTTTTTGAAGGAGTTGACTGGGGACATATCAGAGAGAGACCAGCTGCTATCCCTATAGAAATCAAAAGCATTGATGACACTTCCAATTTTGATGAATTTCCTGAATCTGATATATTACAGCCAGTGCCAAACGCTACAGAACCTGACTACAAATCCAAAGACTGGGTTTTTCTTAATTATACCTACAAAAGGTTTGAAGGGCTTACTCAGCGTGGCTGTATCCCTTCCTACATGAAAGCCGGGAAGTTGTGAAACCAAGCAGAAAGAAAAGAAAAGAAACTCAGGTAGCAGCATCACCAGGCCTGCTTGGCGTAGATATCGATACACTGAAATAGTCCCAGAGAGGCTGGTGCGCATTGACTTCACAAGGAAATTCTACAGGATTAGAATTTCTAAGACTACTACGAGAATTAGTTGGCAGTGCCAGCTGGCTTTTTTTTAATATTTGAATATTTTTGTTAACTTTATTATAAAAAGGTACTGGAATAAAAGGAATAGACATCCCTTTGTAACTGCACTGCCTAGGTGTGTCAAAGGTTAATCATGCCTCTCTGTACTGTGGCTTTGTTTTGTACTGTAACACATCTAATCCACATAGGAGCGAGACATATCCGTGGAAAAAAGAAAGCACCATGGACTGATACTGCTAGATAATGTTGAAGCATCATTATTTTACTGCTAACCCTGGTGGGTTTGAGATACACAGTATAAAGAACCATCAAGCACATTAGCAAAGTGATCAAAAATGTGCCCTACTTGACTGAACACCCCGAGACGAAAGATGGTCGTTTATTAAAGGGTTTTCAAAGAGATAGGAAAGACTCGGAAAAATTGGTTATTTTTTTAAAAAAAGAATACATCTAACTCTATTAGACCGACTTGTCCGTATGTACTAACTGATTTATGAGCAAGAAAACCGCTCCCCACACCTAATCATAACACTACAGAGAATTTGTATTTAAAATTGCAAATAGTTAATCCAAGTCAGCGCTCACATAGAAGCTATATTCATTGGGAGATTTATTGCTGTATATTTAGCACAATGATCTCCTCTATTGTGATAGTTGATTTTCTTTATTTGCAGAAAACTTGGCATTATTTTAATCAATAAGTCAAATTAAAGAAAATTAGATGACCGCTTGTACAGTGATAGTGGGAAACTTTTTAAAAAGTCAAAACTGTGACACTCTTATGGACTGAAAACAGAAGAATTATCTACACTGGGGGTGAAGCCAGATGAGCTGCAGGGGCCAGATCCCCGCGTTGCCTCATGGCAGGCATTTGCCACCGCCTCACTGCGGGGTGAATGCAGGGAGCCAGGCAGATGGTTGCAGGCAGATGGTTGCAGGTTGCAGATGGTTGTCGGAGCTGCCGCCACGACTGGGGCTGGCCGCGTTACTGGCCACATGAGTGGGTACCTGGCCCCAGCTGTGATGTGGCTGTGTGAAACGGGCAACAGCGGCCACCGCTGACAGCCCCGCTGCTGAGGGGCCTGGCCACACGTGTTGCCCTGCCCTGGGCAGCCTTACACCACATAGGGTAAGGCTGCTCCACGAAGTGTCTTCAGAATTTTTCTGAGGACGCTTTGTGTAGCAGCCAGCTGTTCACCCCAGGGCGGGGAGAAAATCTGACGGGCTCCGGGCACACGAGTCACTGCATTGCGTAGCCCAGGTGCCCAGGGAGGGGTAAGGCTACCTAAGGCGTGATAGCTTCCCCTGCCTGTCTCGTGTGGCTGAACCCTGGCTCTCCAAAAACAAAAAATAGATATGCAACATAGTTTGCTTGTTAATTTTCTTTTGGGATTTTTTTTTTTCCTTTGTCAACTTTTGTCATTGTGCCATTTTATTTTTTTTCTTCTCAGAGTACCAAAGATCCTGAAATGTCTTGATGATGGCAAACTTGCAAAGTTCTGTTTTCTGGAAGTGTGTTTTGTTATCTTGCATTTAAATGTGGAATGGGATTTTTTAATTTAATTTTATTTTTTTAAACGGTTTTGCTGGAAGCTAACCTATTTAAAAAAAAATTAGTGGTGAACGTGAACCAGAATCCTGGACTGAAATGTCACCACCATTAGCGAGGGAGAGGTTTGGATATAATACACAGCTGAACTTCTGGATTCAGGTCTATTTGTAATCAACACAGCTTAGTAGACTGAGGTACAGGAAGTAAATAATGGGCAGAGTTTTGCATGTAAAAAAGGTTTCAAAAAATGATTTTGCCAGCATTCAGAATCAAATATTGTAATACTGCATTTGCACTGTTAATTTGCCTTGCTGGAGAGTTAGGTAAATTTTATTTTTATAGGTCAATTATGAAAAAACAAAGAGGTATTTATTAAAGTTGAAACTTGCTCTTGTGCTGAGTGCTTGTAGAAGGTTCTGTGCCCTCTCAGTGAGGCCATGAGGCTCAAACCTACAGAGCTTTTAGGGCTGTTGCTGCCAAGCACTTACTGAAAGTATCTGCATAAGTGCTTCCACGACCAAGGTTGGAGTGTTCAGCATTGAGGCCATAACAGGGACAGAGATCTTTCTGGGAGCCCCTCTGTCCTGGCTTGAATTTTCCCATAAGCATACAGCAAGCAAGGAATCCTGCAATTCTGTTCAGTCATACTCTAAAGCTTCTGAAGTGCTCTCACTTTTGGAACAATATGAGCAATTGTAACATCCTGTACCTTGTCCTTTTAATATTGATCGTTATTTCAAAAGCTCATTCTTGGAATCTAAATGGCAACTGCTCTATTTTTTTTTCCTAGACGGTTTCGCTAGTTGTGATTGGGAAAGTTACATAGAAGAATTATAAAGATTTATATGAGGCTTTTTATGGCATATGAAAATAAACATAGCATTCTTTTGTAAAAAAAAAA
>TRINITY_DN17621_c0_g1_i2 len=4059 path=[2:0-255 4:256-1336 5:1337-1654 7:1655-1908 8:1909-1909 9:1910-1925 10:1926-2875 12:2876-4058]
GACCGAGGCTGCAGGCAGGCAGGCAGTGTGGGGGCACCGGAGCCGGCGAGGGGACACAGAGTACATGTTACTATGGCGATGACTGCAGGGACTCCAACATCCTTTCCCATGAGCAACCACACCCGGGAGAGAGTAACTGTGGCCAAACTCACACTGGAGAACTTTTACAGCAACCTAATATTACAGCACGAAGAGAGAGAAACCAGGCAGAAGAAACTAGAAGTAGCCATGGAGGAAGAAGGCCTAGCAGATGAAGAGAAAAAACTGCGTAGGTCGCAGCATGCTCGTAAGGAAACAGAATTCTTGCGACTCAAGAGGACGAGATTAGGCCTGGATGACTTTGAATCTCTGAAAGTTATAGGAAGAGGAGCATTTGGGGAGGTACGCCTCGTTCAGAAGAAAGATACGGGTCATATTTATGCAATGAAGATATTGAGAAAAGCGGATATGCTGGAAAAAGAGCAGGTGGCTCATATCCGAGCGGAAAGAGATATATTGGTTGAAGCAGATGGTGCATGGGTGGTGAAGATGTTTTATAGTTTTCAGGACAAAAGGAATCTTTATCTGATTATGGAGTTTTTACCTGGAGGTGATATGATGACCTTGCTCATGAAGAAAGATACCTTAACAGAAGAAGAAACACAATTTTACATTTCTGAAACTGTGCTGGCCATAGATGCCATTCACCAGTTGGGATTTATCCACAGAGATATAAAGCCAGATAACCTATTGCTGGATGCAAAGGGCCATGTAAAACTATCTGATTTTGGACTATGTACAGGTTTGAAGAAAGCACACAGGACTGAATTCTACAGGAACCTTACACACAACCCCCCAAGTGACTTCTCGTTTCAGAATATGAACTCAAAGAGAAAAGCAGAAACCTGGAAGAAGAACAGACGACAGCTGGCATACTCTACTGTTGGGACCCCGGATTATATTGCCCCTGAAGTGTTCATGCAAACTGGCTACAATAAACTGTGCGACTGGTGGTCCTTGGGAGTGATTATGTATGAAATGCTAATAGGCTATCCGCCTTTCTGTTCGGAGACGCCACAAGAAACTTACAGAAAAGTTATGAACTGGAAGGAGACTCTGGTATTTCCTCCTGAGGTGCCTATTTCTGAGAAAGCCAAGGATTTAATTCTAAAATTTTGTACTGATGCCGAAAATAGAGTTGGTAGCAACGGAGTGGAAGAAATAAAAGGTCATCCATTTTTTGAAGGAGTTGACTGGGGACATATCAGAGAGAGACCAGCTGCTATCCCTATAGAAATCAAAAGCATTGATGACACTTCCAATTTTGATGAATTTCCTGAATCTGATATATTACAGCCAGTGCCAAACGCTACAGAACCTGACTACAAATCCAAAGACTGGGTTTTTCTTAATTATACCTACAAAAGGTTTGAAGGGCTTACTCAGCGTGGCTGTATCCCTTCCTACATGAAAGCCGGGAAGTTGTGAAACCAAGCAGAAAGAAAAGAAAAGAAACTCAGGTAGCAGCATCACCAGGCCTGCTTGGCGTAGATATCGATACACTGAAATAGTCCCAGAGAGGCTGGTGCGCATTGACTTCACAAGGAAATTCTACAGGATTAGAATTTCTAAGACTACTACGAGAATTAGTTGGCAGTGCCAGCTGGCTTTTTTTTAATATTTGAATATTTTTGTTAACTTTATTATAAAAAGGTACTGGAATAAAAGGAATAGACATCCCTTTGTAACTGCACTGCCTAGGTGTGTCAAAGGTTAATCATGCCTCTCTGTACTGTGGCTTTGTTTTGTACTGTAACACATCTAATCCACATAGGAGCGAGACATATCCGTGGAAAAAAGAAAGCACCATGGACTGATACTGCTAGATAATGTTGAAGCATCATTATTTTACTGCTAACCCTGGTGGGTTTGAGATACACAGTATAAAGAACCATCAAGCACATTAGCAAAGTGATCAAAAATGTGCCCTACTTGACTGAACACCCCGAGACGAAAGATGGTCGTTTATTAAAGGGTTTTCAAAGAGATAGGAAAGACTCGGAAAAATTGGTTATTTTTTTAAAAAAAGAATACATCTAACTCTATTAGACCGACTTGTCCGTATGTACTAACTGATTTATGAGCAAGAAAACCGCTCCCCACACCTAATCATAACACTACAGAGAATTTGTATTTAAAATTGCAAATAGTTAATCCAAGTCAGCGCTCACATAGAAGCTATATTCATTGGGAGATTTATTGCTGTATATTTAGCACAATGATCTCCTCTATTGTGATAGTTGATTTTCTTTATTTGCAGAAAACTTGGCATTATTTTAATCAATAAGTCAAATTAAAGAAAATTAGATGACCGCTTGTACAGTGATAGTGGGAAACTTTTTAAAAAGTCAAAACTGTGACACTCTTATGGACTGAAAACAGAAGAATTATCTACACTGGGGGTGAAGCCAGATGAGCTGCAGGGGCCAGATCCCCGCGTTGCCTCATGGCAGGCATTTGCCACCGCCTCACTGCGGGGTGAATGCAGGGAGCCAGGCAGATGGTTGCAGGCAGATGGTTGCAGGTTGCAGATGGTTGTCGGAGCTGCCGCCACGACTGGGGCTGGCCGCGTTACTGGCCACATGAGTGGGTACCTGGCCCCAGCTGTGATGTGGCTGTGTGAAACGGGCAACAGCGGCCACCGCTGACAGCCCCGCTGCTGAGGGGCCTGGCCACACGTGTTGCCCTGCCCTGGGCAGCCTTACACCACATAGGGTAAGGCTGCTCCACGAAGTGTCTTCAGAATTTTTCTGAGGACGCTTTGTGTAGCAGCCAGCTGTTCACCCCAGGGCGGGGAGAAAATCTGACGGGCTCCGGGCACACGAGTCACTGCATTGGAGGGGTAAGGCTACCTAAGGCGTGATAGCTTCCCCTGCCTGTCTCGTGTGGCTGAACCCTGGCTCTCCAAAAACAAAAAATAGATATGCAACATAGTTTGCTTGTTAATTTTCTTTTGGGATTTTTTTTTTTCCTTTGTCAACTTTTGTCATTGTGCCATTTTATTTTTTTTCTTCTCAGAGTACCAAAGATCCTGAAATGTCTTGATGATGGCAAACTTGCAAAGTTCTGTTTTCTGGAAGTGTGTTTTGTTATCTTGCATTTAAATGTGGAATGGGATTTTTTAATTTAATTTTATTTTTTTAAACGGTTTTGCTGGAAGCTAACCTATTTAAAAAAAAATTAGTGGTGAACGTGAACCAGAATCCTGGACTGAAATGTCACCACCATTAGCGAGGGAGAGGTTTGGATATAATACACAGCTGAACTTCTGGATTCAGGTCTATTTGTAATCAACACAGCTTAGTAGACTGAGGTACAGGAAGTAAATAATGGGCAGAGTTTTGCATGTAAAAAAGGTTTCAAAAAATGATTTTGCCAGCATTCAGAATCAAATATTGTAATACTGCATTTGCACTGTTAATTTGCCTTGCTGGAGAGTTAGGTAAATTTTATTTTTATAGGTCAATTATGAAAAAACAAAGAGGTATTTATTAAAGTTGAAACTTGCTCTTGTGCTGAGTGCTTGTAGAAGGTTCTGTGCCCTCTCAGTGAGGCCATGAGGCTCAAACCTACAGAGCTTTTAGGGCTGTTGCTGCCAAGCACTTACTGAAAGTATCTGCATAAGTGCTTCCACGACCAAGGTTGGAGTGTTCAGCATTGAGGCCATAACAGGGACAGAGATCTTTCTGGGAGCCCCTCTGTCCTGGCTTGAATTTTCCCATAAGCATACAGCAAGCAAGGAATCCTGCAATTCTGTTCAGTCATACTCTAAAGCTTCTGAAGTGCTCTCACTTTTGGAACAATATGAGCAATTGTAACATCCTGTACCTTGTCCTTTTAATATTGATCGTTATTTCAAAAGCTCATTCTTGGAATCTAAATGGCAACTGCTCTATTTTTTTTTCCTAGACGGTTTCGCTAGTTGTGATTGGGAAAGTTACATAGAAGAATTATAAAGATTTATATGAGGCTTTTTATGGCATATGAAAATAAACATAGCATTCTTTTGTAAAAAAAAAA
>TRINITY_DN17621_c0_g1_i7 len=1112 path=[3:0-144 8:145-145 9:146-161 10:162-1111]
ATTATGTATGAAATGCTAATAGGTATGTATTCTTACCAAGTGTGATGGGGGCATGAAGCTAAGTTACTGTAGTGTTTTTTTTCAAGCAGAAGACGGCATACGAGATTACAAGGTGACTGGAGTTCAGACGTGTGCTCTTCCGATCTGAGATACACAGTATAAAGAACCATCAAGCACATTAGCAAAGTGATCAAAAATGTGCCCTACTTGACTGAACACCCCGAGACGAAAGATGGTCGTTTATTAAAGGGTTTTCAAAGAGATAGGAAAGACTCGGAAAAATTGGTTATTTTTTTAAAAAAAGAATACATCTAACTCTATTAGACCGACTTGTCCGTATGTACTAACTGATTTATGAGCAAGAAAACCGCTCCCCACACCTAATCATAACACTACAGAGAATTTGTATTTAAAATTGCAAATAGTTAATCCAAGTCAGCGCTCACATAGAAGCTATATTCATTGGGAGATTTATTGCTGTATATTTAGCACAATGATCTCCTCTATTGTGATAGTTGATTTTCTTTATTTGCAGAAAACTTGGCATTATTTTAATCAATAAGTCAAATTAAAGAAAATTAGATGACCGCTTGTACAGTGATAGTGGGAAACTTTTTAAAAAGTCAAAACTGTGACACTCTTATGGACTGAAAACAGAAGAATTATCTACACTGGGGGTGAAGCCAGATGAGCTGCAGGGGCCAGATCCCCGCGTTGCCTCATGGCAGGCATTTGCCACCGCCTCACTGCGGGGTGAATGCAGGGAGCCAGGCAGATGGTTGCAGGCAGATGGTTGCAGGTTGCAGATGGTTGTCGGAGCTGCCGCCACGACTGGGGCTGGCCGCGTTACTGGCCACATGAGTGGGTACCTGGCCCCAGCTGTGATGTGGCTGTGTGAAACGGGCAACAGCGGCCACCGCTGACAGCCCCGCTGCTGAGGGGCCTGGCCACACGTGTTGCCCTGCCCTGGGCAGCCTTACACCACATAGGGTAAGGCTGCTCCACGAAGTGTCTTCAGAATTTTTCTGAGGACGCTTTGTGTAGCAGCCAGCTGTTCACCCCAGGGCGGGGAGAAAATCTGACGGGCTCCGGGCACACGAGTCACTGCATTG
>TRINITY_DN17679_c0_g1_i3 len=854 path=[1:0-716 2:717-764 3:765-803 4:804-804 6:805-853]
GCCCCGCCCCCGCCAGCTGGAGGAAGCCGAGTAGGAAGTGGGCTGCGATGTCCTTTTGTGTCCTACACCGGAGCGAGCGAGCGAGCGCGCAGCCCCAGCCCATGGCCCGGCCGGTGCCCCGCGCGTGGGGCCGCTGAGCCTCCCGGAGTCCCCACCCGAGTCAAGCCCCCCCTCCCAGCAATGGCGTCCCGGGAGCGCCGGGCAGAGTTCTTCATCAAGACGGAGCCGGCCTCCCCGGACAGCCTGGCCCAGCACAGCCCCAGTGGCTCCTCGGACACCAGCACCAGCGGGGCCCCCCATGAGCTAGAGGCGGCGGGGGTGCTGCCCCCCGGCTCCGGGGCCCCCCGCCGTCGCCACGACGACGACCCCGAGGAGGCCCCAGGCCGGGGCAAGTACGTGCTGAATGCGATGCCCAAACGGCTCTGCCTGGTGTGCGGGGACGTGGCCTCCGGGTACCACTACGGCGTGGCTTCCTGCGAGGCCTGCAAGGCTTTCTTCAAGCGCACCATCCAAGGCAGCATCGAGTACAGCTGCCCGGCCACCAACGAGTGTGAGATCACCAAGCGGCGCCGCAAGGCGTGCCAGGCCTGTCGCTTCACCAAGTGCCTGCGTGTTGGCATGCTGAAGGAAGGGGTGCGGCTGGACCGTGTGCGAGGGGGACGGCAGAAATACAAGCGCCGGCCGGAGGTGGAGGGCGCCCCCTACCCCAGCGCCTTCGCTGCCCCTCCGATTACCACCGCGAGCGCCCCCTACCCCAGCGCCTTCGCTGCCCCTCCGATTACCACCGCGAGCGCCAAGAAGCCGGGTGAGTGACGGGGGGGCTGCGGGTTAGGATTGGGAGGCCGGGGGGGGGG
>TRINITY_DN17679_c0_g1_i5 len=1153 path=[1:0-716 3:717-755 4:756-756 5:757-1152]
GCCCCGCCCCCGCCAGCTGGAGGAAGCCGAGTAGGAAGTGGGCTGCGATGTCCTTTTGTGTCCTACACCGGAGCGAGCGAGCGAGCGCGCAGCCCCAGCCCATGGCCCGGCCGGTGCCCCGCGCGTGGGGCCGCTGAGCCTCCCGGAGTCCCCACCCGAGTCAAGCCCCCCCTCCCAGCAATGGCGTCCCGGGAGCGCCGGGCAGAGTTCTTCATCAAGACGGAGCCGGCCTCCCCGGACAGCCTGGCCCAGCACAGCCCCAGTGGCTCCTCGGACACCAGCACCAGCGGGGCCCCCCATGAGCTAGAGGCGGCGGGGGTGCTGCCCCCCGGCTCCGGGGCCCCCCGCCGTCGCCACGACGACGACCCCGAGGAGGCCCCAGGCCGGGGCAAGTACGTGCTGAATGCGATGCCCAAACGGCTCTGCCTGGTGTGCGGGGACGTGGCCTCCGGGTACCACTACGGCGTGGCTTCCTGCGAGGCCTGCAAGGCTTTCTTCAAGCGCACCATCCAAGGCAGCATCGAGTACAGCTGCCCGGCCACCAACGAGTGTGAGATCACCAAGCGGCGCCGCAAGGCGTGCCAGGCCTGTCGCTTCACCAAGTGCCTGCGTGTTGGCATGCTGAAGGAAGGGGTGCGGCTGGACCGTGTGCGAGGGGGACGGCAGAAATACAAGCGCCGGCCGGAGGTGGAGGGCGCCCCCTACCCCAGCGCCTTCGCTGCCCCTCCGATTACCACCGCGAGCGCCAAGAAGCCGGCACCCATGAACACGATGGTGTCGCACCTGCTGGTGGCCGAGCCGGAGAAGCTGTACGCCATGCCCGACCCGGCGCTGCCCGAGGGGCCCGCCAAGGCTGCCAGCACCCTCTGTGACCTGGCTGACCGCGAGATCGTCGTCATCATCAGCTGGGCCAAGAACATCCCCGGGGAGGGAGGGCAGCGGCCTCACTGGGACATGAGGAAGGACCGGGGGAAACACACCCTCAGGGAAGGGCCTGCCTGGGTGTATCTCCCTGCTGAGAGAGAGAGACTGCAAACGGAACAGACAGGAAACATGCAAACACTGAAATACGAAAGCCAATGGTCTTCCAACGTCTAGAGTTAAGTTTTCAAATAATTTCAGTGCTGCTGGGGGGCATCTGTAGGTCGGGGAG
>TRINITY_DN17679_c0_g1_i2 len=806 path=[1:0-716 3:717-755 4:756-756 6:757-805]
GCCCCGCCCCCGCCAGCTGGAGGAAGCCGAGTAGGAAGTGGGCTGCGATGTCCTTTTGTGTCCTACACCGGAGCGAGCGAGCGAGCGCGCAGCCCCAGCCCATGGCCCGGCCGGTGCCCCGCGCGTGGGGCCGCTGAGCCTCCCGGAGTCCCCACCCGAGTCAAGCCCCCCCTCCCAGCAATGGCGTCCCGGGAGCGCCGGGCAGAGTTCTTCATCAAGACGGAGCCGGCCTCCCCGGACAGCCTGGCCCAGCACAGCCCCAGTGGCTCCTCGGACACCAGCACCAGCGGGGCCCCCCATGAGCTAGAGGCGGCGGGGGTGCTGCCCCCCGGCTCCGGGGCCCCCCGCCGTCGCCACGACGACGACCCCGAGGAGGCCCCAGGCCGGGGCAAGTACGTGCTGAATGCGATGCCCAAACGGCTCTGCCTGGTGTGCGGGGACGTGGCCTCCGGGTACCACTACGGCGTGGCTTCCTGCGAGGCCTGCAAGGCTTTCTTCAAGCGCACCATCCAAGGCAGCATCGAGTACAGCTGCCCGGCCACCAACGAGTGTGAGATCACCAAGCGGCGCCGCAAGGCGTGCCAGGCCTGTCGCTTCACCAAGTGCCTGCGTGTTGGCATGCTGAAGGAAGGGGTGCGGCTGGACCGTGTGCGAGGGGGACGGCAGAAATACAAGCGCCGGCCGGAGGTGGAGGGCGCCCCCTACCCCAGCGCCTTCGCTGCCCCTCCGATTACCACCGCGAGCGCCAAGAAGCCGGGTGAGTGACGGGGGGGCTGCGGGTTAGGATTGGGAGGCCGGGGGGGGGG
>TRINITY_DN17679_c0_g1_i1 len=450 path=[0:0-52 4:53-53 5:54-449]
CCGATCTCCCGGCTCCTCGTCCCGCCATGACGCCTGTCCCGCCAACCCCTCCAGCACCCATGAACACGATGGTGTCGCACCTGCTGGTGGCCGAGCCGGAGAAGCTGTACGCCATGCCCGACCCGGCGCTGCCCGAGGGGCCCGCCAAGGCTGCCAGCACCCTCTGTGACCTGGCTGACCGCGAGATCGTCGTCATCATCAGCTGGGCCAAGAACATCCCCGGGGAGGGAGGGCAGCGGCCTCACTGGGACATGAGGAAGGACCGGGGGAAACACACCCTCAGGGAAGGGCCTGCCTGGGTGTATCTCCCTGCTGAGAGAGAGAGACTGCAAACGGAACAGACAGGAAACATGCAAACACTGAAATACGAAAGCCAATGGTCTTCCAACGTCTAGAGTTAAGTTTTCAAATAATTTCAGTGCTGCTGGGGGGCATCTGTAGGTCGGGGAG
>TRINITY_DN17679_c0_g2_i1 len=390 path=[0:0-389]
ATCTGACAGGAAACATGCAAACACTGAAATACGAAAGCCAATGGTCTTCCAACGTCTAGAGGCTTCCCGGCGCTGTCTCTGGCCGACCAGATGTCCGTGCTGCAGAGCGTGTGGCTGGAGGTGCTGCTGCTGGGCGTGGCCTGGCGTTCGCTGCCCTGTGAGGATGAGATTGTCTTTGCTGAGGACTTTGCGCTGGATGAGGAGGCAGCGCGGGCAGCCGGGCTGTTGGAGCTGAGCGGGGCCGTCTTGCAGCTGGTGCGCAAGTACCGCGCCCTGCGCCTGGAGCGTGAGGAGTACGTGCTGCTCAAGGCCCTGGCGCTTGCCAACTCTGACTCGGTGCACATCGAGGACATGGCTGCGGTTCAGCGCCTGCGGGATGTGCTGCACGAG
>TRINITY_DN17602_c0_g1_i2 len=288 path=[0:0-241 4:242-287]
CATCTGCTCTCCTAAAGATTTAGGTCCTATACCATAGATGATTCCATAGCAAATCTGTTTGGCTTGTTGTCTTAAGTTGTCTCCAACCGCCTCCGGATCAATCATCTTCCACTCAGCTGCAATGCTTTTGAAGACATCCAGACCACAGTTCAAGACCTGGATGAGCCGCTGGTCATGAGCCAGGTGGGCGAGGATCCTCAGCTCAAGCTGGGAGTAATCAGCAGCCAAGATCAAACCACCTGCCACCCAGGAAAACGAAGCCATTTCCTCGTGCTTGTGAAGGCGGCC
>TRINITY_DN17602_c0_g1_i1 len=419 path=[0:0-241 1:242-358 2:359-372 4:373-418]
CATCTGCTCTCCTAAAGATTTAGGTCCTATACCATAGATGATTCCATAGCAAATCTGTTTGGCTTGTTGTCTTAAGTTGTCTCCAACCGCCTCCGGATCAATCATCTTCCACTCAGCTGCAATGCTTTTGAAGACATCCAGACCACAGTTCAAGACCTGGATGAGCCGCTGGTCATGAGCCAGGTGGGCGAGGATCCTCAGCTCAAGCTGGGAGTAATCAGCAGCCAAGATCAAACCACCTGAGAAGGGAACAAAGGCATGTCTCATGCTAACGGAAAATGGCATCCCTCTAGCCTTGGGTAACTCTCCAGCCAAAGCCTTGGGGCCAGAAGTCAAGGTATTGCATCGTTTCCTACCTCAAATTCAGTACCTGCCACCCAGGAAAACGAAGCCATTTCCTCGTGCTTGTGAAGGCGGCC
>TRINITY_DN17602_c0_g1_i3 len=456 path=[0:0-241 1:242-358 3:359-455]
CATCTGCTCTCCTAAAGATTTAGGTCCTATACCATAGATGATTCCATAGCAAATCTGTTTGGCTTGTTGTCTTAAGTTGTCTCCAACCGCCTCCGGATCAATCATCTTCCACTCAGCTGCAATGCTTTTGAAGACATCCAGACCACAGTTCAAGACCTGGATGAGCCGCTGGTCATGAGCCAGGTGGGCGAGGATCCTCAGCTCAAGCTGGGAGTAATCAGCAGCCAAGATCAAACCACCTGAGAAGGGAACAAAGGCATGTCTCATGCTAACGGAAAATGGCATCCCTCTAGCCTTGGGTAACTCTCCAGCCAAAGCCTTGGGGCCAGAAGTCAAGGTATTGCATCGTTTCCTACCTCTGTGGAGACAAAGAGCTTATATTGAGCAGATATCTCTAGTGGCTGTGGTGGAGCTGTGTGGCTCTGGTCCTCACCATTTGAGGCAATTACATCACCT
>TRINITY_DN17605_c0_g1_i2 len=598 path=[0:0-29 2:30-597]
CTGGAGTTCAGACGTGTGCTCTTCCGATCTGCAGAATGAAGAAACTAACGTAGCAGGAGCCAAGGGGGAAAGAGAAGAACTGGGGCATTATGTTTGAAAAACTAGCTGTAGAGAAAGTTTGACTGTCAACAGGAGCAATCGGCAAAATGATCTTGGATTCTATGCTGCTGTTTTGAAAGTCCTTGTTGGGGGGAGGGAACGCGCATGTGAAAGAATTCCAGATTGAGGTAACTTTTAAAGCGTTAGCGTTAAAGGACTCTACAATCATGGTAAAATGACGACAAAATCCCTGCTACAGGAAACGCCTTGGTGTAAAAATGCTGCAGTTGCAACTGAACTGGCTTCCACGTTGCATGCTAAGTTCTTGGTCTTGTTATGGTAATTTTGCTTTAATGAATGAGGTGGGCATTAATGAGTCACATAGGAGATTACATCCGATAATGTTGTTTTAATCCTTGCACGTGCACGCACACTTGTTCACTCGTGGCGGCAGAGTAGGCCATGGACCAAGCTAATTGATGCTTAATAAATGAGCAATCCACTGTGAATCGCTGAATTTTATAAATTACCAATCAAGTGAACAAGCCCAATTATTCAC
>TRINITY_DN17605_c0_g1_i1 len=1167 path=[1:0-598 2:599-1166]
CTCTTCCGATCTCCACAGGGCAGACTCTAATGTCAAGCCAGGCAAACTCACCCTTTTGGTTTCTGGCTTGGAAATCAGCGACGCCAACGCCCAGGTCATCCACCACTTCGAAACGAAAGACGTGGATGATCTCAAAGTCCACACGCCCTACGAAATCAGCGTCCGGCAGAGGTTTATCGGGAAGCCAGACACCGCCTTTCGACTCTTGTCGGCAAAGATGCCCGAGGTGATTCCGGTCTTGGAGATGCGGTTCGGTAAGAAAATCCAGTTTATGGAAGATGCCTTGGGATTCTTTGCGGCGAGAAGCTCACCTCAGGCGGATATAGGCCCTTCCATTTGGCAGACGGCAACTGGCTTCCTAGGGAGCATGGTACAGCCCGAATCTTCATCGGGAGGAGCAAGAGGCGGGGGACAGGCTCAGTTGCAAATACAAGAGCAGGTCATTTCTGAATCGGAGACGCAAGAACTTAAGCAGATCCTGAGGAAGCTGAAGAGCCTTGCCCTGGAAACAGAGACGGAACTGGAGAGGCAGGATGAGTCTCTTGACGTCATCACCTCCTCTGTGGACCGGGCAACTTTGAATATTGACAAGCAGAACCGCAGAATGAAGAAACTAACGTAGCAGGAGCCAAGGGGGAAAGAGAAGAACTGGGGCATTATGTTTGAAAAACTAGCTGTAGAGAAAGTTTGACTGTCAACAGGAGCAATCGGCAAAATGATCTTGGATTCTATGCTGCTGTTTTGAAAGTCCTTGTTGGGGGGAGGGAACGCGCATGTGAAAGAATTCCAGATTGAGGTAACTTTTAAAGCGTTAGCGTTAAAGGACTCTACAATCATGGTAAAATGACGACAAAATCCCTGCTACAGGAAACGCCTTGGTGTAAAAATGCTGCAGTTGCAACTGAACTGGCTTCCACGTTGCATGCTAAGTTCTTGGTCTTGTTATGGTAATTTTGCTTTAATGAATGAGGTGGGCATTAATGAGTCACATAGGAGATTACATCCGATAATGTTGTTTTAATCCTTGCACGTGCACGCACACTTGTTCACTCGTGGCGGCAGAGTAGGCCATGGACCAAGCTAATTGATGCTTAATAAATGAGCAATCCACTGTGAATCGCTGAATTTTATAAATTACCAATCAAGTGAACAAGCCCAATTATTCAC
>TRINITY_DN17649_c0_g1_i1 len=1981 path=[0:0-1980]
ATAGTTAGATTTTTATTAATAGTTAAATAAGCTAAGATCTTCCTAATATATTGTAAAAAATTATATATTGGGATTTAAACTGAATGTAAATAAAACGTATACTTGAAACATTTGTACTACTGGAAAGCTGCAGTTACATACACTGGAGAAGTGGGAAAACGCTTCCTCCTTTAGAGTGACTGAATTGTAATGGAGTTGTTGAAAATAACTGAAAGTACCTGCTGTATCTTTCTAACGTCAAGCTCAGCACTCGTGTCAAGAGCTACATGAACTGAGCTTGTTAAAAGAGATGCCCTTGCACTATGGAGTGGCCCGCCCCCTCCCCTGACGGACAGACATGGCGGCCTGTGACCTCCGGTCGGTGGTGACCTTAGCTCAGGCTGTGAGTTGGGGATGGTCCTGACTCAGCTCAGGCTAATGCCACCACCAACCAGGTAACAGCCAGGGCTAACATCCAGAGGGCATGTTTAGGCATGACGTTAGCATCTGGCTTAATCTACACTAAAGCGGCCTAAACGGTGCCCTATCACATCTGAAAACACCCATTGTTGTTCTTTAAGGTGCAGCCTGCCCCATGAAAACTACACTTAGGCCTCCGAGACTTCACATTTTTCTCTTCTGCAGCAGACCTTTTAGTTAGCATTGACTGCAATTCAAGAAAACATAGGATATGGGACAAAGAGGACCTCCAAACTTTCATAGCTTGCTGACAGTTGCCTCAACACCTTTCCAGTCTGGTTTCCCAGCTCTCCCCAAAAAAGATAACACAAGAATGAAATGCTTGTCTTCCTGAAAATATACAGCTACATCTCACTTATTTAGAATTTGAAATGAGTTGTGAAGCAGTCGGAGGTTGGTACAGTTCCTCTACTTGTAAAATGTCTTTCAGTTTGAAAACAGAGCAGCAGACAAGATTTGAAAACTTTTAGTCTGTGGCTAACTAGTACTGGTGATACTGGTAAACAAAACTAGGGAAGTGTCCATTTACAGTTGATATATAACACCAACATGGTTTGAGCTGAGGACTGTTTAACAAGCGATAACTCTCAAGCACTTCAGACACCTTTAAGTGCAGCTCTGTTAAGAAGTCAAGTGAAACGAGGTCTAACTTCTGCCCAGACTGACATCGAGGAGGAAGTCTCAAGAGATCAGGCACAGCTATTATAAGCCTCTTCAGCATAGCAGTCATAGTATCTTGCAAGAGTTGTCCAACTCTGTCACTGGGTCAGCGACTGACGGAGATCTTCATACATTACTTGGTCCTTTTTTGATATAGATGATTTCACTTTCTTAAAAGCTTCTTCGAAGTGTTTTTGGGTAATCTTTATTTCTCCTTTCCTGTTCTTGCCATTCTGCAAGGCCATTTCTTGTCTCAAGGCACAAACTGAAGCCTCACGCACTAGAGCAGAAAGATCTGCCCCCGTATAGCAATTGCATCGCTGATCATGAGCAATTTCTTCCAGATGTACATCAGCATCCAATGGGGGGCGGGTTCCATCCTTGGTGATGGTTTTTAAAATGGCAAACCGATCCACAGGTGGTGGCAAACCTACATAGAGTGTTTTATCCAGTCTGCCAGGACGCAAGATAGCTGGATCTATGATATCTGGTCTGTTGGTGGCTGCCATAATGAACACCTGCCGACGTGCCTCTAGACCATCCATCTCTGTTAGCAGCTGGTTAACCACACGGACACTTGCGCCTGACTCACGGTCTGATCTCCGAGGACACAAGGCATCAACTTCATCAAAGAATATGACACAAGGTGCTGAATTCCTGGCCCTCTGGAAAACCTGACGTACAGCACGCTCGCTTTCACCCACATACATATTTAACAGTTCAGGACCTTTCACAGAAATGAAGTTCAGTCCAGACTCGTTGGCCACAGCCTTTGCCAGCAGTGTTTTGCCACAACCAGGGGGCCCAGCAAGCAGAACACCAGCTGGAGTTGTCAGACCAAGGACTTTGAATTGCTCTGGAT
>TRINITY_DN17687_c0_g1_i2 len=966 path=[0:0-225 2:226-359 3:360-965]
CGATCTCCGTGCATTTAATTCAACTTTGGTACCAAAGCACTGAAGCAAAGGGGTATTTACAAGAGACTCATGGAGCACACAACTGGGAGGAATTCATCCGTGAGACCTTCACTGCAGCATAGACAGCCTCTTGCACCGGGCCACCGGGTCCTGCTCTTGACTGCTCCTTCTTCTTCTTCTTCACTGGCTCTCCAGACAGAGTGCTTCTCCCTGGATTGGAGAACAGACTGTAGTTGCTCAGTTCTGAATAAATGATTTGATTGCAGACCGGCGGGGTAGAGGATCCTCCTTGGGCTGGGGAACTGGGATTTGGCACTTGCATGGGCGCTTCTGGTTTCTTGGCACGGGTTCTGTGCTTTAGTGTAAAATAAAAGCACAAAGCGATGAGGACCAGAAGTAGCCCACCAACAAGACTCGAGATCAATGACAGCAGAGAATTTTCAGAAGCCTTAGCAGTAACAATGAGATGAGTCTTATTTGTTATTGAGTCAACATGCGATGGCACGATGGTTATGTCGCAATAATAGAGGCCGCTGTCGTTCATCTGCACTTCAGGGATGAAGAGAAAGCTCAGATTCCTTTCAAAATCCAACAGTTCCTTGAAGTGACCTTCTGTGGCTGATGCAGGGACACTGGTTTTGGGACGAGTCATCCTAAGGTTCAGGACCCTTGTGGTCAGATTCTGATGGGTTGCTTCATAAATCCAGATTATGTCATAGAATTTTTCAGCACTGGAGGGAAATCCATGAAAGGGACACTCCAAGGAGACATTTTCTCCCTCGGTTACTGAGATGGTACTAATAGCCCCGATACCTGAGGAAAAGAGCACTTCCAGAAAGCAATAAAGCATCAGTGTGGACGCACAGGAAGCCATGTTCATTTCTTGTGCTTGCGCGTCTCTCTCTGTCTCAAAACTCTCACATTCCTGATAGCATTTGTAGACTCTGCCAGTTAGCCAGCAGAGGG
>TRINITY_DN17687_c0_g1_i3 len=832 path=[0:0-225 3:226-831]
CGATCTCCGTGCATTTAATTCAACTTTGGTACCAAAGCACTGAAGCAAAGGGGTATTTACAAGAGACTCATGGAGCACACAACTGGGAGGAATTCATCCGTGAGACCTTCACTGCAGCATAGACAGCCTCTTGCACCGGGCCACCGGGTCCTGCTCTTGACTGCTCCTTCTTCTTCTTCTTCACTGGCTCTCCAGACAGAGTGCTTCTCCCTGGATTGGAGAACAGGTGTAAAATAAAAGCACAAAGCGATGAGGACCAGAAGTAGCCCACCAACAAGACTCGAGATCAATGACAGCAGAGAATTTTCAGAAGCCTTAGCAGTAACAATGAGATGAGTCTTATTTGTTATTGAGTCAACATGCGATGGCACGATGGTTATGTCGCAATAATAGAGGCCGCTGTCGTTCATCTGCACTTCAGGGATGAAGAGAAAGCTCAGATTCCTTTCAAAATCCAACAGTTCCTTGAAGTGACCTTCTGTGGCTGATGCAGGGACACTGGTTTTGGGACGAGTCATCCTAAGGTTCAGGACCCTTGTGGTCAGATTCTGATGGGTTGCTTCATAAATCCAGATTATGTCATAGAATTTTTCAGCACTGGAGGGAAATCCATGAAAGGGACACTCCAAGGAGACATTTTCTCCCTCGGTTACTGAGATGGTACTAATAGCCCCGATACCTGAGGAAAAGAGCACTTCCAGAAAGCAATAAAGCATCAGTGTGGACGCACAGGAAGCCATGTTCATTTCTTGTGCTTGCGCGTCTCTCTCTGTCTCAAAACTCTCACATTCCTGATAGCATTTGTAGACTCTGCCAGTTAGCCAGCAGAGGG
>TRINITY_DN17687_c0_g1_i1 len=308 path=[0:0-225 1:226-307]
CGATCTCCGTGCATTTAATTCAACTTTGGTACCAAAGCACTGAAGCAAAGGGGTATTTACAAGAGACTCATGGAGCACACAACTGGGAGGAATTCATCCGTGAGACCTTCACTGCAGCATAGACAGCCTCTTGCACCGGGCCACCGGGTCCTGCTCTTGACTGCTCCTTCTTCTTCTTCTTCACTGGCTCTCCAGACAGAGTGCTTCTCCCTGGATTGGAGAACAGCTGAGAACAAAGCACAAATCAGCACGAGTAACAGTGACATTCAACTTGAAAGTGAGCCTCAGCTTAAGGGGAGGAGAGGCCG
>TRINITY_DN17635_c0_g1_i1 len=2254 path=[0:0-2253]
ATAAATTAGCAGCAAAACATATGCTCTGTATTCTAACAAAAACAGAAACAGTTCAAAAGTGAGATTTTATTCATGTTACTTTTACATAACCCAGAATAAGATATACAAACAGATAAAAATGACCTAACAGTAAGTTAGATTACATTACTAAATTCGATTTACAGTTTATTGATAAAATACTGAAAAGAAACAACAAAATACTCCAAGTTCAGAAAAACAGATTGGCTACTCTAGCTGAAAAAAACCATTCATCTTTTTAATTGATTACAAATCATGTGTTTTATCCTTTAAAATCAACTGATGCAAATTACAAAATTTTCATACTCAGTCTCTGTGCTCATAAAATATATTTTTGTCATATCAAATTTCATGGCAATGGAAAGAATAATTTGTGGTGTCAGAATCTCCCACCTCAACACATATCAAAATAATACTGAAAATACCCTTTCCCACCCATATAGTGACAGGGAGAACATTGCAATATTAGGTGCACTTTTGTCTGTTATATTTGTTGACACAAAAACATTTTAGTGTTTTGAAGTCTACTATATAACAATCATATTCCTAGGACCAACACTTTACAGTGCCTGATGTATTTTAAAGAGTGACCACTTTCATCCTGGATCCAAGTTCTCTCCTGTTACATGCACATATGCAGTTCCTACACATTTCACTGTGCAAACCAAGAGCTGAATTTAGCACCATATTTAAGGCTAACACCACAAATATGAACCTAGATCTAGGACTAGAGTGCTCTCCATGCAACAGGATTGGGAACTAATACCCATTACATAGGTGCTGCCCAGTACATTAAAGTATCAGGCCTTTAATGTCAGTAAAACATACTGAAGGAATGGCATCTTTGCAATTCTACTGGAAGTCCTTATTAAAACAGAAACCCATATGCAGATTAAACAGCAGTAAAGTAGCCAATAACATAGCACGCGAGTATTTGTGGCAGACTGAACAACAATTCTCTTTGGATTGAAATTTAAAAAACTGTTTGCTGGTGTACAGGAGTAGTGGCAGTTCAGAGATAAGGAGGAATGAAGGGAACATACACACACTTTTTTCTTCTGTCAAGAGCAGGAGTGCCCCACCAAATGCGAGATCTGGAGTTACACAGACTTCTCCTACTACAAAAATTACAACTGCAATCTGAAAAGACCCAACTTCTCCCTTCCACACCTTCACGGCACACACACACAAAAATTTGCTAGCCATAGAAAACATCCTGAGTTATTGCCTAGATTAAAGAAAAATAAATATGAATGTTTCAATATTGTAATTAATTAGTTGAGAGTAATTTGAAAGAAGAATGGTGGGCTTACAAAAGGAGAATGTATAGTAGCCACTTTTCCTAGAAGAACCCCAAAATATATACAGCATAATAGCTGAACACCAGTTGAGCTGTTTTAACTGCCACTGTTTTAAATGGGATAAGCCGAGATAAAAATACATTCATAAAGGTTGAGGGACTCAAATGTGTGTGCTATTAAACTGAAAATGACATTAGCCAACTACACAAAAACAGTATATGCAAAACCTTTACCACATGCATGAGGGATCAAGGGATAATTTATTCCTTACAGGAGTAACAAAAAAATAATAATAATCCTGTGTTTAATACTTGTGAGGCAAATCCGGCTGCTGTCATTGGAAAGGTGTTCCAATCATCCAGGGAACATGTACATGAACAGTAACAGTCAGTTTCCCACACTTTAATGATGCCCATGTGGTCCCAGTCTACTTAAAGAGATTCCCTCCCAAAGGGAACAGGCTGGTTGAGTCTTCATATCCATGCAATCCTTGTCTGGAGACTGCCTACTGTCAAGGATAATTGATGTTTTCTGACGTGGGGACAAGCCCATTATGTACTGAACTGAGACCACAAATCTATCGGAAAATATCAAGCCACTCGCCAGCTTCCCAAAGGGGAAGAGTGAGATATCCCCAGTCATCTCTTCACTTTACAGAAAAATTCTGAGTGCATTCTTGAAAAGTTTATTTCCATCATGTTTTCCAAAGGCCAAAACATGCAAATGGGACAGTAATGGTGCAAACTCAAATGTGAAACACATGCAAGCTACTAAGTCAGGGGGAGAGGAGGTTCCCCCCACCTGTTTTTTTTTTAAAAAATGAACTAAAGATAACTATAGCTGCATTCAGTTGTGTTAGTGGGGTCGGAAAGTGCAAAAGAGTGACAGCTACAGACCTGAGAGTATTGCCCAGCCACATCTAGTTGTTTCCCTCA
>TRINITY_DN17635_c0_g2_i1 len=336 path=[0:0-335]
TTCCGATCTGCCACATCTAGTTGTTTCCCTCATAGACCTACACTACTGTAGCAGACAGTTTCAAAAGTACCTAGGAACTCTACAAAATTATGACAAATAGGAGATGCAATGAAAAATTCATTATATACCTTCATGGTCAAGAAAGTAAATCAAAATACTGCTTTTGTACCAGTGCAACACCAGCTGCTTCCTTTGCGCGCAGCACACAATTTGCTACATTTAGTGGCACTTAAGTAGTACGCAGTAAATAGTGAAAATTAAACTGAGGTTTTTGGATCTGCAGAAGCATAATCACATAATTACTACAAGAGCTGCTAAGCTACAGCACTCGGAATT
>TRINITY_DN17635_c0_g3_i1 len=396 path=[0:0-395]
TCCAGCTGCAGGATCTTCTCTCTCCTCCTCCCCAATGCATGGTCCCACAGTTGCTGATGGAAAACGACATGAACCTACACAGTCACCAATCAGCGATGCTCGGAGTGATCTCCTTGCTGCCATTCGTATGGGGATTCAACTGAAGAAGGTCCAAGAGCAACGGGAACAGGAAGCAAAGCGTGAACCTGTTGGGAATGACGTGGCCACTATTCTTTCAAGGCGAATTGCTGTGGAGTACAGTGATTCAGATGATGATTCTGAATTTGATGAAAATGATTGGTCAGATTGAGGACTGGTGAAAGTGTAGTAGCAAAATTCAAGATCGCAATATGTGATAGATGGCAAGGTGTGGAAATGTATTAAAACAGCACTGAGAATGAATTCCGAGTGCTGTAG
>TRINITY_DN17642_c0_g1_i1 len=439 path=[0:0-438]
CCCCTCAAAAAATATTTTTAAAAAAATGTAAATCCCCTCAGTCTCTGGGTGCCAGCTGGAATTTATCACATCGCTCCTTTTCTTCCATCGCCCTCAGTCTACTGTCCACTGAAAAAGGATCCAGAGCAGACCACCACTGGAAAAAGATGCTTACTCCAGGAGGAAAAAACAAACAAACAGCAGCTGGAGATTAAACCTGGAGGCTCTCTGCAAGAGCACAGGAGTGTCAGGGACATATCAGCAGCATTTCTCCATCCCTTTGGGAACAGCTATGGCCTGAAAAGTAGATGCCAAGGGGTGGGGTTGGAAGCCATCTCTCATAGGGTGTGAGGGAGAAAGCATGTCCACAATTGCTCCGGGGAAGAGAGTTCCTTGGTAAATCTTCCGCTGCCGGCCCCGACCACCCTAAACCAACAGCCACCCAGGCATCGGCGCATGC
>TRINITY_DN17633_c0_g1_i1 len=2808 path=[0:0-1659 1:1660-2807]
CGACGCTCTTCCGATCTCCCAGCAGCAATACAAGGAAACGGATTTGTAAAGTTACTGCGCAAAATGCATCTATGGATCCAGGCACATGCTTACTTTACCCATTCTGTACACAGTAAGAGCAAACATGAAAGGTACGCTGAAAGAGATTCTTTAGTTATTATGCCTTTTCAAATCTCAGCTATCAATTTCAGCACGGGAGTCAGTCCCATGAACACCAGTCAGCTGAATCATGCGAGAAAAGAATTTGGTGGGAGGAGTTTGAAAGCCATCGTTTGGCCTGGCTTGCAAACACTGCTCTATTCTGAGTATAGACAAGCAAGGTGAAAGTCATAACAGGGTAGAGGCCCAGTGTCAGACTGGTACTCCACATAAACCCTCTGTCTAAGCTGGACTTACACAGCGCACAGGCCTTGTGTTATTCCTCTGCCAGGGGGGTGATAATCACCTGAGCAGCGTTAGCTATACGCACAGAACTTCACTTGAGATTGCTGGAGAGCACAGGAACAGTAAACTCAGGAAATGATTCCTAACTTAACAGCGTATTATGAAATATGTTTTTAAAATTTACACCTCTGCTGGCAAAATTTAAATTATTAAGCGAAGGGGTGACGGTGTGCTAAGAATAAAACAAGCAACACTTCATCTTCACAGCTCACAAAAATACAAATGTGTAACCACATTACATAGGATTTATATAGCTCTAGGGATACGGATCTTTGGGGAGTTGTAGTTTACAAAAGTAGCCGAGACTGTTTCCCAACCTAGCTTGAGCCATAATGTGAAGATGGACAGGCCAAGCGTACAAACACATATGCACCCATTCTCCCATTGAAAACCAATGGCAGTACATAAGTGTGTACGCAATTGTTCTCAGGATCAGACCCTTGGAAAATCCACAGTTAAACAATATTCTTCTCTGTCAGAATGTTTGCTAACGACATGGAAAACGCCACTGTTTTCCTATAAATGAATCTCTCTTAAAAAGAAAAGACTGAACAGCAAGTATGATTCTTGTTCACATTCTTCCACTGGGACATGCTGTGTTGGGATTATTTTTTCAATCAGTCCTTGCTTTTGGTGACATCATAGGGTTTCCACCACTGAGCAAACTGCAACGCTTTCTTCCGCTGATCCTCAAAGTTTTCTCTCAGTCCTTTTCTCCAAAGACGTGGCTCCAAATCCATCATACCACCAACAATTTCCTTTCCAAAATAACGTGGGAACTTGTGTTCATCTTCAATGACATGAGCAAAGCCTCCTTGAAGACCGAAGTCCACGGAGAAGTAGGGCAAGCCTTTTGGAACAGACTTTCGAATGTCTTTTGCAGAAAGATCAATCAGCTTCTTGTTCATGGCCCACTCTTCATCAGATTCCATTATTGCTTTCTTAAAGTAAATAGGAGCCATATCTCCTACTTCCTTTGGAAGGGGAATGCATTCGTACACCATGTGATATCGTTTCTTCAGGCTCATGTTTGTCTCAAGAAAAACACAATCTAATTCTTGATCTTCAAACATCTTTACTAACGACTTTCTGAACATCTGGATTTCCTCCCAAATGTCCTCATCCAGAAGAGTGGCTGCAGTATAATGCTGCATAGGGGATATCAGGCAGTGTCCTTCTGTAAGGGACTGGTAGTTCGGCAAGGATAAGTAAACCTTGGTACCAATTGCAATAAGAAGATGTTTTGGAAGATCGGCACTACCAAAGCAATAGGGACACTTTTCCATGCGTGCAGCAAGCTGCTGGTGCTCAGAAATTGCCTTTTTCCTCTGTCTTTCCTCCTCTTCTCCACTGCGTTCCCCCTTAGCTGCTTTGGAAACAAACATGTCATCCAGAGTGTAGTACTCTCTATCGGTTTTCTCTGAAAACTTTGACGCTATTCGCATGAAAAGTCTATTCTGATCCTCTGCCGTTCTCATCTTTTCATTTCTGACCAAATCCTTCAGGCTCAGATTATCATCATCTTGAAAATACCTGACCCTTTCTTTATCTACATGAGTCGCAACCATCTGTCTCTTTCTTCTTCCTCCTTTCGGCTCCAGTGGTTCTGCCGAAGCATTTACAGGCCACGCTCTTCCAGACTGATCAGTTCTGACAAGGATCACCTCATGGTCTTCTTGCAAACTTGGAGCCTCTCCCTCCTGTTTTCTTGCTGGAATCTGTGTTCCACTTTCTTTTAGTTTACGTGCATTGTCAAGCTGGCCTTGAAGTTTTGAGGCTAACTCCGTGTTTCCCATCAGTTCTGCCTGAATAACCTTAGCTGCCAATTTGTTCATTTCCTCATCACTAAGAGCTTGGGGTGGCTCATCCTTTAAAATATGGCTGCTTGAAATACCAGCAGTATTGAGCCCCAAAGGTGACGCCCGTCTGTCCAGCAGCAGCTCTCTCTTCTCCGTGATGTTTCCTGGGAGCCTTTCTTGTTGCTTTTTTCTTTTATCTTCAGGCTCTTCTTCCCCACTGGTACCAGTTTTTTCAGTTTTAAAAGGAATCTTGTCTGAGGCTGGTTTTCCATTTCCCTCTTTCACTTGTGTTCTGCTCCTTACTGGGGCTTCCTCACTATCCTCCATGGGTTTTTGGAAACTGCTACTCAAAGAGCCATGACCTGGGAAGTTCTGTACCTTGTAGTCTTTATTCCGTCTACGAGATGATGAATCTTCATCTGGTTTCAAAAATCTGTATTTCAAAGTGCTCTGAGAGGAAGCCTTCTCATTTCCTTTTTGATCAAAACTTTTTACTGTTTTGGAATGAGTCTCTCTTAATTCAGGTTCTCTATTACCAAGTCTTGATTCTCTGGGTTCCCTTGAC
>TRINITY_DN17633_c0_g1_i3 len=1719 path=[0:0-1659 2:1660-1718]
CGACGCTCTTCCGATCTCCCAGCAGCAATACAAGGAAACGGATTTGTAAAGTTACTGCGCAAAATGCATCTATGGATCCAGGCACATGCTTACTTTACCCATTCTGTACACAGTAAGAGCAAACATGAAAGGTACGCTGAAAGAGATTCTTTAGTTATTATGCCTTTTCAAATCTCAGCTATCAATTTCAGCACGGGAGTCAGTCCCATGAACACCAGTCAGCTGAATCATGCGAGAAAAGAATTTGGTGGGAGGAGTTTGAAAGCCATCGTTTGGCCTGGCTTGCAAACACTGCTCTATTCTGAGTATAGACAAGCAAGGTGAAAGTCATAACAGGGTAGAGGCCCAGTGTCAGACTGGTACTCCACATAAACCCTCTGTCTAAGCTGGACTTACACAGCGCACAGGCCTTGTGTTATTCCTCTGCCAGGGGGGTGATAATCACCTGAGCAGCGTTAGCTATACGCACAGAACTTCACTTGAGATTGCTGGAGAGCACAGGAACAGTAAACTCAGGAAATGATTCCTAACTTAACAGCGTATTATGAAATATGTTTTTAAAATTTACACCTCTGCTGGCAAAATTTAAATTATTAAGCGAAGGGGTGACGGTGTGCTAAGAATAAAACAAGCAACACTTCATCTTCACAGCTCACAAAAATACAAATGTGTAACCACATTACATAGGATTTATATAGCTCTAGGGATACGGATCTTTGGGGAGTTGTAGTTTACAAAAGTAGCCGAGACTGTTTCCCAACCTAGCTTGAGCCATAATGTGAAGATGGACAGGCCAAGCGTACAAACACATATGCACCCATTCTCCCATTGAAAACCAATGGCAGTACATAAGTGTGTACGCAATTGTTCTCAGGATCAGACCCTTGGAAAATCCACAGTTAAACAATATTCTTCTCTGTCAGAATGTTTGCTAACGACATGGAAAACGCCACTGTTTTCCTATAAATGAATCTCTCTTAAAAAGAAAAGACTGAACAGCAAGTATGATTCTTGTTCACATTCTTCCACTGGGACATGCTGTGTTGGGATTATTTTTTCAATCAGTCCTTGCTTTTGGTGACATCATAGGGTTTCCACCACTGAGCAAACTGCAACGCTTTCTTCCGCTGATCCTCAAAGTTTTCTCTCAGTCCTTTTCTCCAAAGACGTGGCTCCAAATCCATCATACCACCAACAATTTCCTTTCCAAAATAACGTGGGAACTTGTGTTCATCTTCAATGACATGAGCAAAGCCTCCTTGAAGACCGAAGTCCACGGAGAAGTAGGGCAAGCCTTTTGGAACAGACTTTCGAATGTCTTTTGCAGAAAGATCAATCAGCTTCTTGTTCATGGCCCACTCTTCATCAGATTCCATTATTGCTTTCTTAAAGTAAATAGGAGCCATATCTCCTACTTCCTTTGGAAGGGGAATGCATTCGTACACCATGTGATATCGTTTCTTCAGGCTCATGTTTGTCTCAAGAAAAACACAATCTAATTCTTGATCTTCAAACATCTTTACTAACGACTTTCTGAACATCTGGATTTCCTCCCAAATGTCCTCATCCAGAAGAGTGGCTGCAGTATAATGCTGCATAGGGGATATCAGGCAGTGTCCTTCTGTAAGGGACTGGTAGTTCGGCAAGGATAAGTAAACCTAGGGAGAGAAAAAAAATTTATTTCGCAATATGCTTTTCAGTGTCAAAAACCCTTTCAAG
>TRINITY_DN17636_c0_g1_i2 len=1573 path=[0:0-1572]
TTTTTTTTTTTTGTAGAAAATTTATTTACAATTACAATTTATTAATCACATTTATAAAATTACAATTAATACCACAAAACTGCATTTGGCTTACAGGAAACTGGAAGAGAATATTTTTAATGGTTGCTCCTTTAGGGAAGCACTAATAAAGCAAAATTTAAGCAACATTTCCTTCATATTTTCACAAAAAGTAATTGAAATAAACACTATCAAGTTTCTATCACTCTGGAAATAATACACAATTTCTCTGGATGAATTATTTTTGCAAGTATTGCAACTAACCTGAAATTATTATTTTTTTTAATATTATAGTTTTCACATTTTATAAGCAGAACCACTTAGTATTGAACAAGGAGCTTCTTAATCAATTCTGAGTGCTGCGTAAAGAAATATAGATCAAAATCTATATTGACAATTTTCAAGAATCCTAGAAATCAGAAATTAAAAAATGACCCACAAATCTATTATTTAGTCCAACTGCTGATGTAGACAGGAGTGTTCCCTCTTCAAAAACTGAAGTTAAAAATACCGGGTGCAATCTTAGTCAATGGCATAAAACCCATTGATTTCTATGGAATAAGGATGAAACCATCATGTTTGTCAGACTATAAGGAGCAGATTCTCTGGCTGTTTAATGCCAGCTCTAGCCCTTAGTGTTGGTGTGAGTTTGCTTCACTTCAATGGACTCGTGCTAGTAAAAAAAACCAGCCAAAAGAGTGCTCCCAGAGCCTTGGAGCCAAAAAGCATGACTAACCTGTTCCAGTTATGACTCCAAAAGAGTTACAGGGAATAATGGAGAGCAATAACTGACTCAGGGTTAATTTACATAGTCGATAATGCATTTTGTGTGTGTTTTGCTTCTGTTAAAGCATCATGTCTCAAAATAGCATTTGCTATGGCGATGGACTGTTTGACTCCAGAAAATTACTAATCAGCCAGTCTGCATGCATGCTCTCCCCAATAGTGCGATTACATGTAATTAGGAAGAGAAGGATGGACCCTTACGTCCTCTTTTCTATTTTAAAAGCAGCATGCACGCTTCACGTTGGCATCCAAAATGCAGCAGCAAGTAGAAAGCTCAGAAATGTCTGTTAAAAAGTTACTAATGAATACAATTTAATGTAGACATGGCAAGAAACGTCTTTCACCCTATGAACGGTTAAGAATGCTGCCTTGAGCAAAAAGGGTGAAAGCTTTCTTTGAAGTCCAAGTACTTTTGGCTTTTGAAGTTGTGAGAAACTGATGTTATAAGCGCGTACAGAGGACCATTTAATCTTCAACATGGCTGACAAGAAAACTCTGAACAGAAATAATACAATCATTTAATAGTAACTAATCAGTGCTATGTGATTTCTTGATAAAGGCCTTTGTAAAACAAAGAGCAGTGACTGGTAACTATAGCACGGCCTTCTTTTTGTTGCAGAGATGAAGTGTGGTTGCCATGTTGGTCCCAAGTGACAGAGACACACAGTGGTTCGAATGATCTCCTTTATTGGACCAACTCTTGTTGGTGGAAATGAGCAAGCTTTCGGGCCACACAGGGCCCCTCCCTAGGCACGCAGCACAGCCAGTA
>TRINITY_DN17683_c0_g1_i1 len=260 path=[0:0-259]
TGTTTTATTCTCTGTTCCTTTCCAAATAATTCCTAACTTTGTGTTTATTTTTTGATCACTGCTGCACATTGAGCTGAGGCTTTCAATGTATTGTCCACAGTGACTCCAACATCCTTTTTTCTAAGTGGTAACCCCTAATTTAAAACCCAGCAGTCTGTACATATAGTTTGAGGAGTTTGTCCCTGTGTGCATCACGTTGCACTTGTAAAAATTAAATTTCATCTGCCATTTAGTTGCCCAGTCACCCAGTCTCTCAAGAT
>TRINITY_DN17683_c0_g2_i2 len=206 path=[0:0-167 2:168-205]
CTCTTCCGATCTACCTTTTCTAGTTCTACAATATCTTTTTTGAGATGGGGCGACCAGAACTACACATAATACTCAAGGTGTCGTTGTAGCATAGATTTATATAGAGGCATTATGATGTTTTCTGTTTTATTCTCTGTTCCTTTCCTTGTGGAAATTAACTTGTGGAATCTGTTGCCAGAGGATGTGGTCAAGGCCAGTAGTATAGG
>TRINITY_DN17683_c0_g2_i1 len=232 path=[0:0-167 1:168-231]
CTCTTCCGATCTACCTTTTCTAGTTCTACAATATCTTTTTTGAGATGGGGCGACCAGAACTACACATAATACTCAAGGTGTCGTTGTAGCATAGATTTATATAGAGGCATTATGATGTTTTCTGTTTTATTCTCTGTTCCTTTCCTTGTGGAAATTAACTTGTGGAATTTGTTGCCAGAGGACGTGGTCAAGGCCAGTAGTATAGGTTTAAAAAAAGATCGGATAAGTTCTT
>TRINITY_DN17666_c0_g1_i2 len=332 path=[0:0-81 2:82-331]
TTTATTCTTTTTTTTTTTTCAAGCAGAAGACGGCATACGAGATTACAAGGTGACTGGAGTTCAGACGTGTGCTCTTCCGATCTTTTTTTTTAATACAACTTTTGCTATTTTATTCTTTTTTTTTTTTCTTCCTGTTACTCCGAAAACATTCTGGAACTAAGTGACTAAAGCATATATTTAAGCTGCCTGGCCTCATTCTTCTGTTGGTAATTTGTTTCTTCCTCTTGAGGCTCTGTGTATCTCCAAAAAAATGTTTTAAAAAAAGAAAGAAAGTAAAAACCAAAAATGTAACTCCCTCCCCCCAACCCTAAAACTCTTAAAATCTTAAATAT
>TRINITY_DN17666_c0_g1_i1 len=402 path=[1:0-151 2:152-401]
CACGACGCTCTTCCGATCTTGTAACTGTAAAAGTTTATGTAAACAATGAGATAAATATATTAGTATTTTTTCTGAGCCAAGTGAGGTTCCATACTCATTCAAATGTGCTTTGGTTTAAAAAATAGTTTTGTGAATTTGGGTATGAGCTTTTTTTTTTTTTTAATACAACTTTTGCTATTTTATTCTTTTTTTTTTTTCTTCCTGTTACTCCGAAAACATTCTGGAACTAAGTGACTAAAGCATATATTTAAGCTGCCTGGCCTCATTCTTCTGTTGGTAATTTGTTTCTTCCTCTTGAGGCTCTGTGTATCTCCAAAAAAATGTTTTAAAAAAAGAAAGAAAGTAAAAACCAAAAATGTAACTCCCTCCCCCCAACCCTAAAACTCTTAAAATCTTAAATAT
>TRINITY_DN17666_c0_g2_i1 len=237 path=[0:0-236]
CTCTCCCCAAGACTGAAGACCAAAAAATTCTATTCCCCTAATGATACCTCCCAAACTCTAAGTCATGCTATATATAATTCAGACTGCTTCACAGGTGATTTGTGGGTTGTTGTTTTTTTATGCTGCTGTGGTGGTTTTTTTTGGTGATCTCATTTGTCAGCAGCCAATGGAAATAGCAAAGATTAATTTTGACTGGCCCCTAGATCTGTTGAGGTCTGTAACTGTAAAAGTTTATGT
>TRINITY_DN17603_c0_g1_i1 len=428 path=[0:0-427]
CTGGATAAATGGTTAGAAATGGACTTTTTTTGGAAGTGCACCTTCAGCTCCCATTTACATTCTTAGCCCCTCCCAAATTCCTGAGATCAGACCTACTGTATGGGGAAATTGAGCATCAAGGGTATTTCAGTAATGTGCAAAGCCCATTTTCAAAACATTTGTCTGAGATGCTGTAAGCAGAGGACATCCTGCCTTTGAGCAGGGGGTGGGATTGGAATTTTAAAAAAATGTATTAAAGTAACAGGCTAACAACAATAGAAAATTCCATTTACAAAATTCCAGCCTGTAGAGGTACAGAATTAACATTTAACAGTATGAACTCCTCACTAATGCTCCCTTTACCCTCCTTGTCTTCAGAGTCCCCCTTCTCCCTGTAACTAAGCAAAGGACATGCACCTCCGACTTCAATTTTGTGAATGTCTCCCTGT
>TRINITY_DN17603_c0_g2_i2 len=549 path=[0:0-469 2:470-548]
TCTTCCGATCTCCATTTACAAAATTCCAGCATTATCTAGGTACGTAATGTTTAACAATGTATTCGCTGATCCAGAGAGTATTCTAGTTTTAAACATGTTTTCCCACTTGCTTTGCTACAAATCACGTTGTCACACAACAGTAACTCAACATAAACCTATTAAACTTCATTATAAAACTATATTTTAAATTGACTTATTGGGAAGCTAAAATACTTTTGAGGAACGTGTCGTTGCCAGGCGTTGTGTTGACACATTTACGTTCAATCTTCTGTTGTTAGTTATTCTATTAATAGCGTTTCCAGTGTCCCGCAGTGAGAGCCACTGCCTGTGTCCACAGTTTTAAGCATAAATGATCAGTACAATTGGTGTATTTATTTATTTATTTATTTTCTTCTTGGTTTCACCTTTTTCAGTAACTTTCCATTGCTTAAATGTATATCGTTGGAAAACATTTTGGGAAACTTGCAGATAATCTTCCCTGTTCTATGGATTCTGAAGTGCAATACGCCACCATGATTTTTTGCATCCCTAATAGACTTGAAAAATAAC
>TRINITY_DN17603_c0_g2_i1 len=562 path=[0:0-469 1:470-561]
TCTTCCGATCTCCATTTACAAAATTCCAGCATTATCTAGGTACGTAATGTTTAACAATGTATTCGCTGATCCAGAGAGTATTCTAGTTTTAAACATGTTTTCCCACTTGCTTTGCTACAAATCACGTTGTCACACAACAGTAACTCAACATAAACCTATTAAACTTCATTATAAAACTATATTTTAAATTGACTTATTGGGAAGCTAAAATACTTTTGAGGAACGTGTCGTTGCCAGGCGTTGTGTTGACACATTTACGTTCAATCTTCTGTTGTTAGTTATTCTATTAATAGCGTTTCCAGTGTCCCGCAGTGAGAGCCACTGCCTGTGTCCACAGTTTTAAGCATAAATGATCAGTACAATTGGTGTATTTATTTATTTATTTATTTTCTTCTTGGTTTCACCTTTTTCAGTAACTTTCCATTGCTTAAATGTATATCGTTGGAAAACATTTTGGGAAACTTGCAGATCGGAAGAGCACACGTCTGAACTCCAGTCACCTTGTAATCTCGTATGCCGTCTTCTGCTTGAAAAAAAAAACCTTCATCATCTGTGTTCCAAG
>TRINITY_DN17603_c0_g3_i5 len=878 path=[0:0-587 2:588-720 3:721-877]
AGCATGCACGATGGGTGGGTAATGCAGGGGAGGCGCTTGTCTGAAAATGCCCATCCTCAAATAGAACCGAGCCCAGGCCCCTGTTTCTGTCTACTCCAGTTCTTAGCATCCCCTGTAAGAGGGAAAGGTTTTTTCAATATCCCAGAATGCCAAGAGTTTAGGATGCTACTAAGGGCAGCTACTAAACAGACATGAGGAGCAGGGGAAGGGGCTAGATTAGGCCTCTTCCTTTTCCCACCCCTAGACCGTTTTATCAACACAGGTCATTTTGGTGACGCCTCTCTGCTGACTTGTCATTTCTTGAGGCGTGGGGAGAGATGAATTGTCACCCCCTCTCCCTGAATAGCTCATGGATTAGCGTCTGCTCGAGGCGAATCCTCACCATGATGGAAACGCCCAGCTGTTCCCCTGAGAGGCCCCTGTCCCTGGCAGATGCCCTAGGGTGAGTGTCTGCTCTTCTGAGTGAGAGCTCGGAAGGCCAAACCCAACTAAGGGCGGCCTTGCTGGGTGACCCCTCGCCATTCTTTGAATCCCTCGGTGAGCCATTCTACCTGCAGTGTGTGCTTTGTTTGGGGTGGCTCACCTCCTGCCTCCGTTCTGGTGCATGCCCCATGGGCGCGGTTAGCTGCTATCTAAGGTGACAATTGTTAAGGGCCCGCAACCCAACTCTAATAACCATGCAGCCAGTGTCAAGCCAACGGTCAACTTTACCTTCATCATCTGTGTTCCAAGTGAGCAAAACATGGATGGGAGAAAGAGAAGAAAGCAGTTAGATTATGCATCCAAACAGCAGGTCATTTTCTAACCAGTCAGGGTGACATGGAAACTATTGACCGCCTTTACCCCACCCAACCAGCCATCTCCCCTCTCAATCATCC
>TRINITY_DN17603_c0_g3_i2 len=773 path=[0:0-587 1:588-590 2:591-723 4:724-772]
AGCATGCACGATGGGTGGGTAATGCAGGGGAGGCGCTTGTCTGAAAATGCCCATCCTCAAATAGAACCGAGCCCAGGCCCCTGTTTCTGTCTACTCCAGTTCTTAGCATCCCCTGTAAGAGGGAAAGGTTTTTTCAATATCCCAGAATGCCAAGAGTTTAGGATGCTACTAAGGGCAGCTACTAAACAGACATGAGGAGCAGGGGAAGGGGCTAGATTAGGCCTCTTCCTTTTCCCACCCCTAGACCGTTTTATCAACACAGGTCATTTTGGTGACGCCTCTCTGCTGACTTGTCATTTCTTGAGGCGTGGGGAGAGATGAATTGTCACCCCCTCTCCCTGAATAGCTCATGGATTAGCGTCTGCTCGAGGCGAATCCTCACCATGATGGAAACGCCCAGCTGTTCCCCTGAGAGGCCCCTGTCCCTGGCAGATGCCCTAGGGTGAGTGTCTGCTCTTCTGAGTGAGAGCTCGGAAGGCCAAACCCAACTAAGGGCGGCCTTGCTGGGTGACCCCTCGCCATTCTTTGAATCCCTCGGTGAGCCATTCTACCTGCAGTGTGTGCTTTGTTTGGGGTGGCTCACCTCCTCCTGCCTCCGTTCTGGTGCATGCCCCATGGGCGCGGTTAGCTGCTATCTAAGGTGACAATTGTTAAGGGCCCGCAACCCAACTCTAATAACCATGCAGCCAGTGTCAAGCCAACGGTCAACTTTACCTTCATCATCAGTAATGTAGTATGCACAGAAAGGAGCCTGGACCTCCAGTGCCTCGTAC
>TRINITY_DN17603_c0_g3_i4 len=881 path=[0:0-587 1:588-590 2:591-723 3:724-880]
AGCATGCACGATGGGTGGGTAATGCAGGGGAGGCGCTTGTCTGAAAATGCCCATCCTCAAATAGAACCGAGCCCAGGCCCCTGTTTCTGTCTACTCCAGTTCTTAGCATCCCCTGTAAGAGGGAAAGGTTTTTTCAATATCCCAGAATGCCAAGAGTTTAGGATGCTACTAAGGGCAGCTACTAAACAGACATGAGGAGCAGGGGAAGGGGCTAGATTAGGCCTCTTCCTTTTCCCACCCCTAGACCGTTTTATCAACACAGGTCATTTTGGTGACGCCTCTCTGCTGACTTGTCATTTCTTGAGGCGTGGGGAGAGATGAATTGTCACCCCCTCTCCCTGAATAGCTCATGGATTAGCGTCTGCTCGAGGCGAATCCTCACCATGATGGAAACGCCCAGCTGTTCCCCTGAGAGGCCCCTGTCCCTGGCAGATGCCCTAGGGTGAGTGTCTGCTCTTCTGAGTGAGAGCTCGGAAGGCCAAACCCAACTAAGGGCGGCCTTGCTGGGTGACCCCTCGCCATTCTTTGAATCCCTCGGTGAGCCATTCTACCTGCAGTGTGTGCTTTGTTTGGGGTGGCTCACCTCCTCCTGCCTCCGTTCTGGTGCATGCCCCATGGGCGCGGTTAGCTGCTATCTAAGGTGACAATTGTTAAGGGCCCGCAACCCAACTCTAATAACCATGCAGCCAGTGTCAAGCCAACGGTCAACTTTACCTTCATCATCTGTGTTCCAAGTGAGCAAAACATGGATGGGAGAAAGAGAAGAAAGCAGTTAGATTATGCATCCAAACAGCAGGTCATTTTCTAACCAGTCAGGGTGACATGGAAACTATTGACCGCCTTTACCCCACCCAACCAGCCATCTCCCCTCTCAATCATCC
>TRINITY_DN17603_c0_g4_i1 len=214 path=[0:0-213]
GGACAGATAATTCAATTAGCTGGATAAACACTAACACACTGATTTAGGGCCTGTTCCTGCAAAAACATATAGAACCATGTACAACACATAGGGTGTTTTTAGACAACCACCTCCCAACCCATTACCACCCCACCCAGCGTGCATGTCACAGGGCCGCATAGGATGCCAATGCGGCCCTGCAGCATGCACGATGGGTGGGTAATTGGTGGAGACG
>TRINITY_DN17603_c0_g5_i1 len=242 path=[0:0-241]
CACCCGGCTGGGTCGTGTGTATTTATTTATTTATTTATTTAATCTTTAAATGTCTTTTAGTCAACAAATCAGTTTACAATGACCAAAAGGCGTAATGCAGTGACCAACAGTGACATACAAAGAGGAACAACAAGCGAACAAAAAACAAAACCTCCCCCATAGGGACAAAAGTAAGTACATGGGTGGCGGTAAAGGATTTGAGTGGTGTTTATTTTTACCCTGTGATTGACTAGAAACCAGCT
>TRINITY_DN17603_c1_g1_i1 len=589 path=[0:0-588]
GCCCAAGTCTCAAAATGGAGTCCCACAGGCAAAGTTTGAGAACTTGTTTTGTTCTAGTATAGGGACAGGGAACCTTTTCCCTCCTGCAGGCCGGATAGTCCTTCAAGGGTGTGCTCAAGGGGGTGGGGTGGGGGGAGAAGCCAGATTATGGATCCATCCCCTATTTTTGGGTGCATGTCCTCATCTCAGCTGAGTCACTCTAAGTGCTTGAGGGTAGCACTTAAGAGTGACTAGAGGATAGGGACAGGATCCAGGAATTGAAAAAGGAGGCGCCTTAACAGCTTGGGTTGAAAGTTCCTCACCACTGTTCTAGAGTGTGGCTTTTGCCAATAATGCTTTCCTAAATAGGTCCATCAGGGAGCCTACACTGAGCTCTCATACCCCAGAAGCCAGTTTGTGAATACCAAACTTCAGCCTATTTCATACATGTGCATGTTTTCAGCCAATTGCTACAATTGTGAATTGAGGAGGATCCGGCTACAGTACTTCCACGTGGGATCAAGAGAGGGAGGGTTATGCAAACTCAGTCTCTTTACAGCCATGGAATCCCTCTAGAAGATTAAACAAATAAATAAATAAATAAAAATCG
>TRINITY_DN17645_c0_g1_i1 len=1772 path=[1:0-1352 2:1353-1726 4:1727-1771]
ATTTAAAATACAGAATAATGCTTTAAAGAACATGTGCTATGTCCACAAATCAAAGCATGATGTAAATAACCTATATTTCAAAACTGTAAATATTACATTTTTAAAACTGTAAATTAAATAATTTTCTTGAACTTGAAATATAACTAAAGTAGCCAATTAAAAACAACAACAAACCCCCCCACCAAAGAAAACACTAACTTCTCCAAAGTCAATATCACAGTGAAAATGTTCAGAGAAATTTCAGCTACCAACACATTCCTCACACAGCAGCAGCGACGTGTAGTGCTTCTGGCAAGCGAATCGGCAACAGTGCTCGCAGCGTCTGCGGGTTTTACGGTCCTCCGACCTGTCGCAGAAAGCACAACGTCTGCTGACCGTTGCAGCACTTTGTGCTGCTGGGCGTTTTGGAGGAGTGTACTTCAGTGAAGCCATAGCTGTTCTGATGGGCTGTGGCAGACAATGGTAATCCATCATTCTTCGCTTGATCTGGCCATCAATTAACTGTTCTCCAAGACTGGCCAAGAACAAGCGCCGTTTCATCACTGGAGCGTGCACCTTCCAGGAAGGGTTGTTATCGACCCAAACTATGAAGCTGGCAACAGCTGCAACATCAATTACATTGAAAAACAGCATCATTGGCCACCTGTTTGTTTTACGTTTGCATGTGGTCATCCCGATCAAGTGGTCAAGGTTATCTACCCCACCTTTATTTTTATTATAATGCAGAACAATCTCAGGTTTACCCTTTTCTGCACTCACTGACCTGTCATGGTGCATGGTGGATAACAAAATCACAGATTTACTCTTCTTGGGCACATACGAAACCAATGTTAGTTCCCCATCAAAAGCAAAAACTGATGACAGTACTTCTCTCCTGGGATGTGCTTCCATTTCCTTAGGAATGTCAGTCTTGTTTCTTCTAATGGTACCGACATACGTCAAGCCTTCCCTGAGCAGACTTTCTGCTAAGCCTGTACTGGTGAAAAAATTGTCGCCCACTACATTCCTACCAGATTTGTACCATGGCTGGACCAGTTGTTTCACTACACGGTTTCCTAGGTTGTTGTGTCTTGGTGCTGCAGGTGGTTTGCCCAGGTAAATGTCGGCATTCAGCGGATATGATGATTTTGCATCACAACACCACCATATTTTCAATCCACACTTTGCTGGCTTGCTGGGCATATACTGTCTAAAGGGACAGTGACCCCTGAAAGCTACAAGCTGCTCATCCACAGTTATGTGTAATCCAGGTATATACCACTTTGGCAGCTGTTCCACAAACATAGTCCAAATGTCACGAAAGGCAGCCAGCTTGTCCATTGCTCTCCGTTCCTCCCATGTCACTTTATTGTCAAAGCGCATGTAACGTGTGATTTGACGAAATCTGCCCAGACTCATGGCAGCATGAAAGTATGGGCGCCCAGTGTGCTGTTCCCATAATTCCTTGAGTGATTCATGGTTCCCATTGTACATACCAGCCAGCAATAGGAGGCCAATATAGGCTTTCAACTCTGTTGTGTCGAGTGGTTTCCATGACTTGACGCTGTCAGGATTGCTCTCATTCCAATCCCTGTATTTCCTTTCTGCTTCTCTGTTTGTCTCTTGTATGATCACGTGCAGGATATTTTCTGTGATATACAGGTCAAAAGTTTCCAACATGGTCTCTTTTCTACTGCCATACATTGGCCCTCTACGTTCATGCACGATATCTTTTGCTGTTCGGCGATAGATCGGAAGAGCACACGTCTGAACTCCAGTCACCTTGTAATCTC
>TRINITY_DN17645_c0_g1_i3 len=1993 path=[1:0-1352 2:1353-1726 3:1727-1992]
ATTTAAAATACAGAATAATGCTTTAAAGAACATGTGCTATGTCCACAAATCAAAGCATGATGTAAATAACCTATATTTCAAAACTGTAAATATTACATTTTTAAAACTGTAAATTAAATAATTTTCTTGAACTTGAAATATAACTAAAGTAGCCAATTAAAAACAACAACAAACCCCCCCACCAAAGAAAACACTAACTTCTCCAAAGTCAATATCACAGTGAAAATGTTCAGAGAAATTTCAGCTACCAACACATTCCTCACACAGCAGCAGCGACGTGTAGTGCTTCTGGCAAGCGAATCGGCAACAGTGCTCGCAGCGTCTGCGGGTTTTACGGTCCTCCGACCTGTCGCAGAAAGCACAACGTCTGCTGACCGTTGCAGCACTTTGTGCTGCTGGGCGTTTTGGAGGAGTGTACTTCAGTGAAGCCATAGCTGTTCTGATGGGCTGTGGCAGACAATGGTAATCCATCATTCTTCGCTTGATCTGGCCATCAATTAACTGTTCTCCAAGACTGGCCAAGAACAAGCGCCGTTTCATCACTGGAGCGTGCACCTTCCAGGAAGGGTTGTTATCGACCCAAACTATGAAGCTGGCAACAGCTGCAACATCAATTACATTGAAAAACAGCATCATTGGCCACCTGTTTGTTTTACGTTTGCATGTGGTCATCCCGATCAAGTGGTCAAGGTTATCTACCCCACCTTTATTTTTATTATAATGCAGAACAATCTCAGGTTTACCCTTTTCTGCACTCACTGACCTGTCATGGTGCATGGTGGATAACAAAATCACAGATTTACTCTTCTTGGGCACATACGAAACCAATGTTAGTTCCCCATCAAAAGCAAAAACTGATGACAGTACTTCTCTCCTGGGATGTGCTTCCATTTCCTTAGGAATGTCAGTCTTGTTTCTTCTAATGGTACCGACATACGTCAAGCCTTCCCTGAGCAGACTTTCTGCTAAGCCTGTACTGGTGAAAAAATTGTCGCCCACTACATTCCTACCAGATTTGTACCATGGCTGGACCAGTTGTTTCACTACACGGTTTCCTAGGTTGTTGTGTCTTGGTGCTGCAGGTGGTTTGCCCAGGTAAATGTCGGCATTCAGCGGATATGATGATTTTGCATCACAACACCACCATATTTTCAATCCACACTTTGCTGGCTTGCTGGGCATATACTGTCTAAAGGGACAGTGACCCCTGAAAGCTACAAGCTGCTCATCCACAGTTATGTGTAATCCAGGTATATACCACTTTGGCAGCTGTTCCACAAACATAGTCCAAATGTCACGAAAGGCAGCCAGCTTGTCCATTGCTCTCCGTTCCTCCCATGTCACTTTATTGTCAAAGCGCATGTAACGTGTGATTTGACGAAATCTGCCCAGACTCATGGCAGCATGAAAGTATGGGCGCCCAGTGTGCTGTTCCCATAATTCCTTGAGTGATTCATGGTTCCCATTGTACATACCAGCCAGCAATAGGAGGCCAATATAGGCTTTCAACTCTGTTGTGTCGAGTGGTTTCCATGACTTGACGCTGTCAGGATTGCTCTCATTCCAATCCCTGTATTTCCTTTCTGCTTCTCTGTTTGTCTCTTGTATGATCACGTGCAGGATATTTTCTGTGATATACAGGTCAAAAGTTTCCAACATGGTCTCTTTTCTACTGCCATACATTGGCCCTCTACGTTCATGCACGATATCTTTTGCTGTTCGGCGATGTACTAACTGTGGATTCTTTTGCCATATTCTTCCATTCCTGCCTCTCATGGTGTCAGTATCTGGAGGGTTTTCAGGGGAAGGTTGGCGTGGTGGCTCTGCCAACTGACCTGTTTTAGCTCTGCCCTTTCTAGGACGACTACTTCCCCGTACCGCTGCTGGCACCTGTTCTGCTGTTGGCGCCAACTCCTCCTCTTCCGAGCTCCCGCTTGAGCCACTCGCCTCAGACATATGGTCTTCTACTTCAGAGCAGCTTCCCGCCTCTGGA
>TRINITY_DN17645_c0_g1_i4 len=464 path=[0:0-44 2:45-418 4:419-463]
CCACCGAGATCTACACTCTTTCCCTACACGACGCTCTTCCGATCTAAAGCGCATGTAACGTGTGATTTGACGAAATCTGCCCAGACTCATGGCAGCATGAAAGTATGGGCGCCCAGTGTGCTGTTCCCATAATTCCTTGAGTGATTCATGGTTCCCATTGTACATACCAGCCAGCAATAGGAGGCCAATATAGGCTTTCAACTCTGTTGTGTCGAGTGGTTTCCATGACTTGACGCTGTCAGGATTGCTCTCATTCCAATCCCTGTATTTCCTTTCTGCTTCTCTGTTTGTCTCTTGTATGATCACGTGCAGGATATTTTCTGTGATATACAGGTCAAAAGTTTCCAACATGGTCTCTTTTCTACTGCCATACATTGGCCCTCTACGTTCATGCACGATATCTTTTGCTGTTCGGCGATAGATCGGAAGAGCACACGTCTGAACTCCAGTCACCTTGTAATCTC
>TRINITY_DN17611_c0_g1_i1 len=222 path=[0:0-221]
ACCCATCGCGCGCCTCCGTTTCTTTTTAGGGGGCGCCCGCCCCAGTCAAACTACCCGCCACAGAGGGTCCCTGTACCGGTTTCACGGTACGAGGTTAGACATTAAACAACAACAAGGTGGTATTTCACCTATGGATCCACATCGGCTGGCGCCAATGCTTCAAAGCCTCCCACCTATTCTACACAGTTCTTTCCTAATGCCACTCTGAAGCTGCAGTAAAGG
>TRINITY_DN17611_c0_g2_i1 len=232 path=[0:0-231]
TTCGGGGGGACCTTTGGGGCCCCCCCTTTCCTTTTGGGGGGGCGCCCGCCCCAGTCAAACTCCCCGCCACAGAGGGTCCCCGATCCAGTTTCATGGATCTGGGTTAGACATCAGAAAACAACAGGGTGGTATTTCACATTGTGGCTCTACATCGGCTGGCGCCAATGCTTCAAAGCCTCCCACCTATTCTACACAGTTCTTTCCTAATGCCACTCTGAAGCTGCAGTAAAGG
>TRINITY_DN17673_c1_g1_i1 len=1000 path=[0:0-999]
CCCTGCAACATGTACAAGAAATGTTAAAGTGGAGTTAGTGCCGTGTCCGCCCTCACCTTTAGTGTAGGAAGTTCCCTCTGCCTCTGTGCTGCTTAGAAACCTTTCCTTCAGAGACCACCTATTGCGCTGTAGAGCAGCATTAATTTCGACAGGACTTCTTGGGTAAACCTACACCATGAAAGCAAGAGAAATTAAAGCACAATCCATTCCTTTCAACAGGCCTCTTTTTCCCGCTCCACTTTAAGTGCAGAGAAATGCCTAGCTGTGGAAGACCAAATGCAGTCAGCTTTCTTCTCCTCGCAATTAACACATTTGCTCCCGTACGTATTTTGCAAATGGACCAGGTCTACAGAGCTCATCCCGGTCTCTCCGATGACCGAATAAAAAGCAGCCAGTACATATAGCACAATGGACATCAGCCACGTGTGGAAGTCTAGCCCCTTGTCCGTGTGGATCGTGTCACAGAGCCACCCGCCACCTAAGGAGGTGGGAATTCTTCAGTTAAAATGAACAGCTGCCTGAGTGTGACAAGAATAAACAAGATGCTGCTAAGCCACGACAGGTACATTACAACACTCTGCTACCCAACCAGAAAGACATCTGGGATTTTGTACACTGTTGGGAAGAGGATGGACAGGAGAATAAGTTGACTTATTTCCAAATCTGGTCTCCTGTAATGCACCATGTACAGACTACTGCATGGAGAGTGCCACTCCAGAGGGAGCTCACGACCACCTTCCACTCGAGGCAAAGCTCCGACTGAAGGAGAAGTTGGTCTGAGAGTTGCTGTATTTTCCCCAAGCTCCGAACGGCACTATGATAGCCGTGCTGTTGTCTTCTGTGCCGTACTGCATGGCCTGCTCAATAACCACACGGGCTGCTTCAGCAGGATCATGGCACTGGTTAATGAAGTCACAAATCTCTTGACTGTTCACTATGAAGTTGACGCCATCCGTAGTAAGGGCCAGGAAGCTATCACTCGCATGGTGCAGCCGAACCC
>TRINITY_DN17638_c0_g1_i1 len=329 path=[0:0-328]
AGGGGTCTCCGCTCAAGTCCTGCCCATGGGGTCCATTCCATTGCTTTGCAGCTGTGGGGCAGGGCGGTCCCTCCTACTGGAGAGAGCAGCTCAACCACAAATCCTTCCCAGATTCGGGGAGGAGGAACTGGCTGTAACCAAGAGATGCTAAACCCTGTTTGGACGCAGCCTCTGAGTCTGTGTGGAGCAGGGAGACCTGTGCAAAGATGCCCCTGGTTTTCAGTGGCAGTCATTCTGGGCAAGGACATCAGTAGAATTCATTTGAGGGGGGAGACTGCCCTGCTCCTTTCACGTGGCCATGCTGCTTTCTGGGTGAGATCGGAAGAGCA
>TRINITY_DN17614_c0_g1_i3 len=646 path=[0:0-36 2:37-126 3:127-645]
CCTTGGGTTAGGAATAACAATTAGTATGAGAACTTACCATGTCTAGCAGCAAATAAACAGATTCTCTGTTCCTTGTAGTAGTTTTGTCCGTCTCCTGACCAATTTTCAATAGACTAGATGATGCAAGAGCCAAAAATTCTTTAAGACGGTCTTCAATGCTTCCCTTGTGGATGGTAAACAATGCTGCAGCAATCTGGTTGATAGCTTTTGCCAGGCAATGTATATTGTTGCAATGTCCTTCAATGGCAGGACTGTACTGAGACATCACATTACTGGCCAGAGTTGGCAATGAGACTGCCACAAAAACCATGAGAAGGCAGGCAATTTTATATTCTTCTTCTGGACTAATATTTTCTGATTTTTGAGAAGACAGTGCTACAACCAAGGCAGGATCAATTTCACAAGGCAACCCAGCCGCTGACGACAGTTCGTATACATTCATTGCAACCTTCATATCAGTCTCCCTTGGAATGTGATCCTTGAAATCTTCAATTGAACTTACAAGGAAAGGAATGTGGTAGGACAGGACATCTCTAAGTGCTTCCTGTGCCAGTGAGCGAAAAGACAAGATTACACCAATAATAGTCATCCTCTTCAAAACGCTGTCAACAGACGATAATCTTTTAAAAAGCGCTGCCATCTGGTC
>TRINITY_DN17614_c0_g1_i5 len=1783 path=[1:0-1173 2:1174-1263 3:1264-1782]
TCTTCCGATCTGACGATTTGTAATTTTAATAGCAGCCTCTGCAGTTTCCAAAAGCAGTACACCCTAACGTAGAGTCCCACATATGGCTTTAGAACATTTTAAACCCCAAAGGATTTGGGTTTGACAATTAACTGAAGGAGAAAATTAATTCACAAGACCATTAGTGCTAGAACAATGTGTCAAAACAAATGTGTAAAATTTTCACTAACTTCACACTAAAAAATTCACCAGTAAGTAATACAGTCTAGTGTTTATTGTATGTTATGGAAGGTACACTTGAATTTCAAAAATTTAAAACATATAAAAAGTGGTTAAAGGGCTAACATTTTATCAACGTTTGATAAATGTATAAGAATGTTTATTATACAGCAGGGTACAATGGTAGTGTTAATGCCAATAGGGCACCAAGGAAGTTAGTCTAAAAAAAATTTCCACTATGCTTTATACAAACAACACCAACTGCTGTTGTTTAAAAATAGTGGGAGAGGATTGCTGTCCAAGGAAAAGCAGTCCTATAATATTTTTAATGTTATGTAGTGTCATTGTACTTTGTTTGGTGAACGTTTCAAAATAAAGTAAAAATGTTGTAATTACTTCACAGAAATGCACATCCAATTCTTGTTTTCAATAAGAACAATAGATAAAGATTATAACTCTCCCTATATGAAATAATTTACACACAGATGAAAGCTAGAATACTATCTAAAATAATCACTAAATACATTTCTTCTTGGAAATAAACAAGCAAGTATGGGTTTGCATGATCAAATATCAAAAAACATAGAGCGGAAGTAGTGTTTCTGTTTTAAACATAACTGAGGTTCTAAAATTAAACAAAGGAATAATTTCAGTGAATGTGCACCTAAAATCAACCAAGCTTATATTGTAGTACAACCATATTTAAGAAACCACTGATCAGAAATACAACCTTATGGGAAAAAAGTTTATATTCCACAAAACTATTTGTCAGGCCATAAAGTAAAACAGCTCCACAGTTTACAAGTAAAACTGAGGCAACATAGATGCGTGCTAAATTTTGTCTCCAGTAAGTAGATATTTATGCAGAGGATGTGACACTTTGTTTGTAGACAGCATGGTATGCATTTCTCAGCAAGACGTATGGAAAACAAGACTCCAAAAGATCCATTGTCAGGAATGGAGACTCCTGCACAATCATGTCTAGCAGCAAATAAACAGATTCTCTGTTCCTTGTAGTAGTTTTGTCCGTCTCCTGACCAATTTTCAATAGACTAGATGATGCAAGAGCCAAAAATTCTTTAAGACGGTCTTCAATGCTTCCCTTGTGGATGGTAAACAATGCTGCAGCAATCTGGTTGATAGCTTTTGCCAGGCAATGTATATTGTTGCAATGTCCTTCAATGGCAGGACTGTACTGAGACATCACATTACTGGCCAGAGTTGGCAATGAGACTGCCACAAAAACCATGAGAAGGCAGGCAATTTTATATTCTTCTTCTGGACTAATATTTTCTGATTTTTGAGAAGACAGTGCTACAACCAAGGCAGGATCAATTTCACAAGGCAACCCAGCCGCTGACGACAGTTCGTATACATTCATTGCAACCTTCATATCAGTCTCCCTTGGAATGTGATCCTTGAAATCTTCAATTGAACTTACAAGGAAAGGAATGTGGTAGGACAGGACATCTCTAAGTGCTTCCTGTGCCAGTGAGCGAAAAGACAAGATTACACCAATAATAGTCATCCTCTTCAAAACGCTGTCAACAGACGATAATCTTTTAAAAAGCGCTGCCATCTGGTC
>TRINITY_DN17614_c0_g1_i1 len=1329 path=[1:0-1173 2:1174-1263 4:1264-1328]
TCTTCCGATCTGACGATTTGTAATTTTAATAGCAGCCTCTGCAGTTTCCAAAAGCAGTACACCCTAACGTAGAGTCCCACATATGGCTTTAGAACATTTTAAACCCCAAAGGATTTGGGTTTGACAATTAACTGAAGGAGAAAATTAATTCACAAGACCATTAGTGCTAGAACAATGTGTCAAAACAAATGTGTAAAATTTTCACTAACTTCACACTAAAAAATTCACCAGTAAGTAATACAGTCTAGTGTTTATTGTATGTTATGGAAGGTACACTTGAATTTCAAAAATTTAAAACATATAAAAAGTGGTTAAAGGGCTAACATTTTATCAACGTTTGATAAATGTATAAGAATGTTTATTATACAGCAGGGTACAATGGTAGTGTTAATGCCAATAGGGCACCAAGGAAGTTAGTCTAAAAAAAATTTCCACTATGCTTTATACAAACAACACCAACTGCTGTTGTTTAAAAATAGTGGGAGAGGATTGCTGTCCAAGGAAAAGCAGTCCTATAATATTTTTAATGTTATGTAGTGTCATTGTACTTTGTTTGGTGAACGTTTCAAAATAAAGTAAAAATGTTGTAATTACTTCACAGAAATGCACATCCAATTCTTGTTTTCAATAAGAACAATAGATAAAGATTATAACTCTCCCTATATGAAATAATTTACACACAGATGAAAGCTAGAATACTATCTAAAATAATCACTAAATACATTTCTTCTTGGAAATAAACAAGCAAGTATGGGTTTGCATGATCAAATATCAAAAAACATAGAGCGGAAGTAGTGTTTCTGTTTTAAACATAACTGAGGTTCTAAAATTAAACAAAGGAATAATTTCAGTGAATGTGCACCTAAAATCAACCAAGCTTATATTGTAGTACAACCATATTTAAGAAACCACTGATCAGAAATACAACCTTATGGGAAAAAAGTTTATATTCCACAAAACTATTTGTCAGGCCATAAAGTAAAACAGCTCCACAGTTTACAAGTAAAACTGAGGCAACATAGATGCGTGCTAAATTTTGTCTCCAGTAAGTAGATATTTATGCAGAGGATGTGACACTTTGTTTGTAGACAGCATGGTATGCATTTCTCAGCAAGACGTATGGAAAACAAGACTCCAAAAGATCCATTGTCAGGAATGGAGACTCCTGCACAATCATGTCTAGCAGCAAATAAACAGATTCTCTGTTCCTTGTAGTAGTTTTGTCCGTCTCCTGACCAATTTTCAATAGACTAGATGATGCAAGCTCGGTGAATTTGTTTCTTCTCTGACGAGCTGGCAGTGATCCGCTGGGTAGCTCCGCGGATGACC
>TRINITY_DN17614_c0_g2_i1 len=1755 path=[0:0-1754]
TCTTCCGATCTGACGATTTGTAATTTTAATAGCAGCCTCTGCAGTTTCCAAAAGCAGTACACCCTAACGTAGAGTCCCACATATGGCTTTAGAACATTTTAAACCCCAAAGGATTTGGGTTTGACAATTAACTGAAGGAGAAAATTAATTCACAAGACCATTAAAAAGCGCTGCCATCTGGTCTGGTTTATCAAAGCTGGTCCTCATTTGTGTTAGTACTTCAACATTCTCCACCACGAGTTTCTTAAGTTCAGCAACCTGGGAGGAAATGTGCCACATAAGACTTTCACTTAGGAATTTCATGCCGTATGGTCCAAGTAGTTCTGACAGGGCCCTCATTTCTGATATATCAGAGTATTCTTCAGCATTAAATGTCAGCTCATTTTCTGTTGGCAGGTTCACAAATGCCTTCATTGCTGGGAAATAGGCTATATGACCGTTGCTGACTTGCCTTAGCAAGGTTTCCAGATACCAATTTGTGTACAGACTGGTAATGGTTGGCTCCCCATGACTATCTAAATGCTGTGTTTGCTGAAGAAGAACATTGTTGAACACCCTGGTGATGTCAATCTGCACATAGTTTTCTATTGACTGGAGCACTGTCATGTAGGCTCTTACACTTGTTAACAGTTCTGAAGGTTTTGCAATCTCTTGTGTTGCTTGATTATACATAGTCATTCCAACAATTGACTTGGTAAAGCGGATTTCCAGGTGAGATGTTAAGTACTCCCTTGGAGTGAAGGTATGTTCCCAAACGACCATATTTGGTACATAATTGATTGAGAAGCAGAGTTCGGAAAGTGCAGTGTGCAGTTTGTCCAGGTTGGTTACCACCAGCCTGTTTTTTCTCATGCTTTCTACCCCAGGTTTCTCCCTTTCTGGTTCCCCTTTTTTTCCAGTCTGTTTTTTTGACTTTTTGTTCACTGCTTGACTGATTGTTTTGGCACAATGCTTTGGCAGCAACTGGTCACTTAATGTACATTGTTCTGTGCAAATATCTGTGATGAGATTTCGAGCTTGCTTAGCCATTTCATCCAAGAACATGTTACATAAGGAAAGACTGCGATCTCCAATATGATGTCGCTCTTCTGGACAGAGTTCATGTGTGCAGCTCATAAAATGAGTGCAAAGTAGTGGGAATGCAATTGAATATCTTGATTGAGAAGGCAACTCCAAACATTGCTGAAACATCTTCTCAAACGCACGACTATAAAAACAAAATATGGAAAGATCTGATGTTTCCACCAACATCTCCACCAAGGAATCCACCATTTTTGTGTGGAAAATTATTGTGTTCATCATCTTTCCAAGTTCTCTGTGGTCTGCGAGACCAAGTGAAGCCTTAGATACACTGGTGTAGGCCTGCAATCTAAACCAATCTAATCTCATTCCTCTGAAGTCAAATACCTCTCCATCTTCAACTTGTTTTACACTTAGGGAAGTCATAGTGTTTACAAAGGAAGACATGATGATTGATTCATCTTCAGGACACACTGAAAGATTCTGAACAAGTTCATTTAAGACCACTGCATCGAATCCTGAAAGGTACTGTACATAATATCTCTGCATCACTGGTCCATATTTTCGTACGTGTGCTCTGAGTTCTTCCATGTAGAATATCAGTTCAGCTATGTGCTTATCTATGAAGTCATCTGCACAGATCGGAAGAGCACACGTCTGAACTCCAGTCACCTTGTAATCTCGTATGCCGTCTTCTGCTTGAAAAAAAAAACTTTATACAAACAACACCAACTG
>TRINITY_DN17614_c0_g3_i1 len=260 path=[0:0-259]
CTTGATAATTAGCATACATTACAACAACATTCTAGACACCATGCATCTGGAGTACCACATTAATATTATCACATTCCAACTGCAAAATAATAAGATTTCAAAACGTTTAGTGCACTGTTGGAAATACTGAGTTGCAACCGAGATTTAAAGATTAAGATGGGTATCTGTAGCAGTCAAGTCTTGTTGTCAATTTGTACATACAGCCAAAAATTCTTTAAGACGGTCTTCAATGCTTCCCTTGTGGATGGTAAACAATGCTG
>TRINITY_DN17647_c0_g1_i1 len=218 path=[1:0-98 2:99-217]
TTCCGATCTGTTACCGGCTACACGGCGTGGATCACTGGCTTTCTAAACAAGCCCAGAAACTGGAGATGATGCTGGAGCAGAAGCTGGCAATGCTGTCCCGGCTCCGAGAGCAAGAAAGAAAAGAGGCAGAAGAAGCTAGTCAAAAAGAAATAGAAGAATGGGAAAAGATACTTCTTGCTCAAGCATCACCCAGATCGGAAGAGCGTCGTGTAGGGAAA
>TRINITY_DN17647_c0_g1_i2 len=255 path=[0:0-135 2:136-254]
AAGGGAGCAGCTTGTACTTCAACAAGGCGTCGCTCTACACCTCGCAGTTTAGCAGGCTTGACAACAGGCGTTTTTGAATCCATAATGATTCAGGTTCTGAGACAGGAAGAGCAGCTGAGAGCAAAGGAAGAAAAGAGGCTCCGAGAGCAAGAAAGAAAAGAGGCAGAAGAAGCTAGTCAAAAAGAAATAGAAGAATGGGAAAAGATACTTCTTGCTCAAGCATCACCCAGATCGGAAGAGCGTCGTGTAGGGAAA
>TRINITY_DN17647_c0_g2_i1 len=323 path=[0:0-322]
GAAAATATTTTTATGTCTAGTTGAGTTGTTCCACATTAAAGCGACACAACTCCAAATTTCATGATAGCTGAATTGTGATTTACTAACCAAAGGTTTGTTTCCAAGTGTGTGGTGTTGTTTTTTATACTGCAATAAGATCAGAGTTCATAACATAGGATGGTCTGACTTTCAAATTTCACACATACCATTAGTAAGTTAATGGTTTTGAGGCAGTAAAATTTTGGCAAGATGGGATCACTGAGGTTGGGATCACTAAAGATTATCTTGTTTGGTGCAATTTCTTCCAGGTTGCCAGCAAATCTATTGATCAGGGCAGATCGGAA
>TRINITY_DN17676_c1_g1_i3 len=3205 path=[0:0-73 2:74-692 3:693-3204]
TTTTTTTTTTCAAGCAGAAGACGGCATACGAGATTACAAGGTGACTGGAGTTCAGACGTGTGCTCTTCCGATCTAGAAAAAGAGGGAAGTTTTGAATAACCCTGTAAAGATGAAGAAAATCAAGGAGTTGTTGCAAAGTAGCCTGGAGAAAAAAGACAAGAAGAAAAAGAAAGAAAAGAAAAAGAAGCACAAGAAACACAGACATCGCAGTCCTAGCAGCAAAGAGTCCAGCAGCGAGGAGGAGCAGAGCAAAGCAAAATCCCAGAAGAAGGCAGATAGTTCTTCTTGGGAGCCTCTTCGACCCAAAGTTCCAGGGTATGGCTTACATATTCGAGACCCTGATCACAATCACTGGGCTCGGACGTCTCTGGTTGCTAGCCATGAGAGGGTATCCCATAAACACAAAGATCGTTCTAGATCAAGGAGTCTATCCCAGTCACCCCAGAGACACGGTGGCAAGAAAAACACGTGGGAAGAAGAATCTGGTCACAGGAGGTCAAGGTCACCTCCGAAACACAGTAAAGAGTATAACAACAAGGTTGATAGAAAGGATAAGAGCAGAGCTAGAAGCCCTTCCCCCAAGAAAGAAGGCTACCGAAGACAGCAGACTTCAGGGTATACCAGAAAGCTCTCTGCAAAGGAGCTAGAGCGTAAGCGTCAAGAAATGATGGAGAATGCCAAGTGGCGGGAAGAGGAGAGAGCAAATAACGTCCGGAAGCATCAAAAGGAGGAGGAGCGGGAACGGGAGTTGGAGAAGCAGAATTCCCATGATAGGAAATTCATACATCACATGAAATTGGAAAGCGCAGCCACTTCCTCTCTGGAAGATCGGGTCAAACGGAACATCCACTCCATACAGAGAACACCAGCTGCCCTGGAAAAGAACTTTATGCAGAGATGAAACTTGACCTCCTGTTCTGAGCTGGTTCACTAGAACTTCAGTTCAATAGATTCTTCTTCCTCCGAGGAGATCTGCCCCCTGTACAGAGTGATCATCCAGGAATTGGGTGTGTAGATTTGCCAGAATGATAACCAGCCTGCAGAGGCTTCTGCTCCAGCAGCAGAATTCCTTAGTGCTGTGGAATTGTAAATATGTTTATAACTAGCATATTGACTTGTTGGGAGTTCTGTCCTCTTGTTTTCTATAAACCAAGTTTCTCTTTGTCTTCCTCCCACTGTATTAATACTGCATTCCCTAAACATAACTCTGGCAATTAATTACCTCTAGGACAAAGTGTCCTCCTTTCTATGACCTGAGGAAGAAATCTGGTTTATCAGTACCATAGATTCAGCTTTTTGAAAATTGGTGAGACACATTCGCCCATGAAATGGCTTCAGTGACATCTATGAAATACCACAAAGGCGAGTGTAACCAGGTAAAAGAGGATTTCTTAAAACCGTCAAACTGTCTTAGGAAGCCCGTACAAAAACTAGCTTGAATTGCTTCCAGGTTTGGATGACAAGGAAGAGGTTGGACCATGAAGAAATATGGACTTGGAGGGGGAAACAAATAGGTGATGCTATTCAAAAATATTGCAAGAAATGTGGTCATGTACAGGTGTATATCTGACTGGACTTTTAAAAAACAAACAAACTATTTTTCTAAACAGCTGCTTAACCTTTGTTTTGTAAAAGCATCTTTTTGTAAATGACTTGCTTTGTTGCCAACTGTGACAAGTGTCAATATGTCCCCAGGGATTGGGGAGCAGTGAGTGGAGTGGCTATAACGTCCTATAAATCAGCAATTCTCAGTTCTCAACCAGAGGGTCTTGATTAGGTCCCAAGAGGGTCCTAGGGTGGCCTGCTGCAGGTATGTTTCCTCTCCTCCTGTGTCTCCTCCTGCCCCTTGTTCTGGCTGCCTATGCCACATAAGGGCTAGGGATGAGATAAGAAGAGGGGAGGTTTGGCTTCCTGCAGCTTTTCCACCTCTTTGGCTCCTGCCCCCTTCTTCTTCCACTTGCCTTTATGCCATGTCCCCATTGCTTGGATAGTGTCTTCCTCTCCTGCTGCCGCCACCACTGCCAGGATTGGATTTCCCTCTTGTGCTGCTGCCTAACTATTTCTGGTCCTGGGGGAAAAAAAATAGTTTTGATTAGCCTTGCCCACAAAATGGTTGATAACCACAGCTATAAATCACAGAAGTTCATATTTTACTATTGAGTTAAACAGAAAAGAAAGAAATCCTGAAATAGCCAGGTGCGATCTTACGGGCAGATAGAGAACCTCCAGCCTGAAGGCCGCTTCTGGCTCCATCTTGCTTTAAATCTGGCCCACTGCAACTCCCCTGTTGCTGTTGATTGCAGTCCATTTCTGAAGTAGGAAGCAAGAAGTATTCTGCTGCTTCCTGCTGCTGTACAAGCCCTTTTCCTGATAATGGCCCTGCCTTGGCAGAACACCATGATGTTATTGGGGGGGGGGGGGCTGGGCCACCCCTTATTATAGTGGGCTCAGAAGAGCCCGGCTGCATCAGGACTGGATCTGTGCTTTGAATTTTTCAGCCTGAGCAGGGCTTTAGTTGGGCAGGAGCTTATATAGAACTGGGCAGACAGGGAGGTGACTTCTGCGTTTTGTGCAGCCCACTAGCCAATTTTAAATTGCTGATAAAGTCCCAGGACAATAACAAGAAGTTCCCTACCTCCACCTTAGTATTTAGTATGGGTGTTAAGCATGCACTGAGTGCTCACTCTGGCACTATGTGCTTGGAAGCTTGTATTGCAAAACAAATACTCAGTACAAGCAAGTATGATTTGGTAAGTCTCATTCACTTGAATTATGCCTATGCTAAATGCTAGCACCAGGACTCAGAGGATCTTGTCTTCAGGTTGAGGGGCAGTTGTCAGCAATGGGTAAGGCTTTGTCTGGTTTTTCTCTTGCCCTTTGTGGAAAAGCAGGCAAGTAGACCTCTCTTCCCTTGGGTAAGTAAACTTTTGTGTCCCTTTGAAAGGCTGATTTAACTTCTCTGCCTGGATTGGCCACGTTCTACAAAAGGCTACTTTGTAGCAAATGATTGCAGCTGTGTTGCTTTCCCTGTAAACCAGGTTCAGATGGGATCCAGATTTTGAATCCATCTTTTTGTTAAAGATACCTTTTGTATTTTGCTTTGTTTCTGCCCTTGTATTTTTCCAGGGTGACTCTCTTTATCCTTGCTGTGTTATACAAGTGATTTATATTAAATGGGCAGTTTGCTCTTTACGTGTGTGATCAA
>TRINITY_DN17676_c1_g1_i2 len=3666 path=[1:0-534 2:535-1153 3:1154-3665]
GAGGAAGAGACGCAGCCGGCGCTGGAGGGATGATGCGGTGCCGGGCTCGGTAGTAGAAGGGGCTCGGGGCGAAGTACAGGCCGATTCGCTGCCATGGGGGGAGGAGACCTGAACCTGAAAAAGAGCTGGCACCCCCAGACTCTACGCAATGTGGAGAAAGTTTGGAAGGCAGAGCAGAAGCATGAAGCTGAACGGAAGAAGATTGAGGAGCTGCAGCGAGAGCTCCGGGAGGAGCGGGCCAGGGAGGAAATGCAGCGCTACGCAGAGGATGTAGGAGCTGTCAAGAAGAAGGAAGAGAAGCTGGACTGGATGTACCAGGGTCCAGGGGGGATGGTAAACAGAGAGGAGTACCTGATGGGCCGTCCCGTGGACAAGTTTGTCTTTGAGAAGATGGAAGACAAGGAGCCAGGCTGTTCTGCTGAAACAGGGCTTCTCCCAGGCTCTATCTTTGCTCCCACTGGGGCCAACTCTGTCCTTGACTTGGCAAACAAAATCCGTGAAGACCCACTCTTCATGATAAGAAAAAGAGAGGAAGAGAAAAAGAGGGAAGTTTTGAATAACCCTGTAAAGATGAAGAAAATCAAGGAGTTGTTGCAAAGTAGCCTGGAGAAAAAAGACAAGAAGAAAAAGAAAGAAAAGAAAAAGAAGCACAAGAAACACAGACATCGCAGTCCTAGCAGCAAAGAGTCCAGCAGCGAGGAGGAGCAGAGCAAAGCAAAATCCCAGAAGAAGGCAGATAGTTCTTCTTGGGAGCCTCTTCGACCCAAAGTTCCAGGGTATGGCTTACATATTCGAGACCCTGATCACAATCACTGGGCTCGGACGTCTCTGGTTGCTAGCCATGAGAGGGTATCCCATAAACACAAAGATCGTTCTAGATCAAGGAGTCTATCCCAGTCACCCCAGAGACACGGTGGCAAGAAAAACACGTGGGAAGAAGAATCTGGTCACAGGAGGTCAAGGTCACCTCCGAAACACAGTAAAGAGTATAACAACAAGGTTGATAGAAAGGATAAGAGCAGAGCTAGAAGCCCTTCCCCCAAGAAAGAAGGCTACCGAAGACAGCAGACTTCAGGGTATACCAGAAAGCTCTCTGCAAAGGAGCTAGAGCGTAAGCGTCAAGAAATGATGGAGAATGCCAAGTGGCGGGAAGAGGAGAGAGCAAATAACGTCCGGAAGCATCAAAAGGAGGAGGAGCGGGAACGGGAGTTGGAGAAGCAGAATTCCCATGATAGGAAATTCATACATCACATGAAATTGGAAAGCGCAGCCACTTCCTCTCTGGAAGATCGGGTCAAACGGAACATCCACTCCATACAGAGAACACCAGCTGCCCTGGAAAAGAACTTTATGCAGAGATGAAACTTGACCTCCTGTTCTGAGCTGGTTCACTAGAACTTCAGTTCAATAGATTCTTCTTCCTCCGAGGAGATCTGCCCCCTGTACAGAGTGATCATCCAGGAATTGGGTGTGTAGATTTGCCAGAATGATAACCAGCCTGCAGAGGCTTCTGCTCCAGCAGCAGAATTCCTTAGTGCTGTGGAATTGTAAATATGTTTATAACTAGCATATTGACTTGTTGGGAGTTCTGTCCTCTTGTTTTCTATAAACCAAGTTTCTCTTTGTCTTCCTCCCACTGTATTAATACTGCATTCCCTAAACATAACTCTGGCAATTAATTACCTCTAGGACAAAGTGTCCTCCTTTCTATGACCTGAGGAAGAAATCTGGTTTATCAGTACCATAGATTCAGCTTTTTGAAAATTGGTGAGACACATTCGCCCATGAAATGGCTTCAGTGACATCTATGAAATACCACAAAGGCGAGTGTAACCAGGTAAAAGAGGATTTCTTAAAACCGTCAAACTGTCTTAGGAAGCCCGTACAAAAACTAGCTTGAATTGCTTCCAGGTTTGGATGACAAGGAAGAGGTTGGACCATGAAGAAATATGGACTTGGAGGGGGAAACAAATAGGTGATGCTATTCAAAAATATTGCAAGAAATGTGGTCATGTACAGGTGTATATCTGACTGGACTTTTAAAAAACAAACAAACTATTTTTCTAAACAGCTGCTTAACCTTTGTTTTGTAAAAGCATCTTTTTGTAAATGACTTGCTTTGTTGCCAACTGTGACAAGTGTCAATATGTCCCCAGGGATTGGGGAGCAGTGAGTGGAGTGGCTATAACGTCCTATAAATCAGCAATTCTCAGTTCTCAACCAGAGGGTCTTGATTAGGTCCCAAGAGGGTCCTAGGGTGGCCTGCTGCAGGTATGTTTCCTCTCCTCCTGTGTCTCCTCCTGCCCCTTGTTCTGGCTGCCTATGCCACATAAGGGCTAGGGATGAGATAAGAAGAGGGGAGGTTTGGCTTCCTGCAGCTTTTCCACCTCTTTGGCTCCTGCCCCCTTCTTCTTCCACTTGCCTTTATGCCATGTCCCCATTGCTTGGATAGTGTCTTCCTCTCCTGCTGCCGCCACCACTGCCAGGATTGGATTTCCCTCTTGTGCTGCTGCCTAACTATTTCTGGTCCTGGGGGAAAAAAAATAGTTTTGATTAGCCTTGCCCACAAAATGGTTGATAACCACAGCTATAAATCACAGAAGTTCATATTTTACTATTGAGTTAAACAGAAAAGAAAGAAATCCTGAAATAGCCAGGTGCGATCTTACGGGCAGATAGAGAACCTCCAGCCTGAAGGCCGCTTCTGGCTCCATCTTGCTTTAAATCTGGCCCACTGCAACTCCCCTGTTGCTGTTGATTGCAGTCCATTTCTGAAGTAGGAAGCAAGAAGTATTCTGCTGCTTCCTGCTGCTGTACAAGCCCTTTTCCTGATAATGGCCCTGCCTTGGCAGAACACCATGATGTTATTGGGGGGGGGGGGGCTGGGCCACCCCTTATTATAGTGGGCTCAGAAGAGCCCGGCTGCATCAGGACTGGATCTGTGCTTTGAATTTTTCAGCCTGAGCAGGGCTTTAGTTGGGCAGGAGCTTATATAGAACTGGGCAGACAGGGAGGTGACTTCTGCGTTTTGTGCAGCCCACTAGCCAATTTTAAATTGCTGATAAAGTCCCAGGACAATAACAAGAAGTTCCCTACCTCCACCTTAGTATTTAGTATGGGTGTTAAGCATGCACTGAGTGCTCACTCTGGCACTATGTGCTTGGAAGCTTGTATTGCAAAACAAATACTCAGTACAAGCAAGTATGATTTGGTAAGTCTCATTCACTTGAATTATGCCTATGCTAAATGCTAGCACCAGGACTCAGAGGATCTTGTCTTCAGGTTGAGGGGCAGTTGTCAGCAATGGGTAAGGCTTTGTCTGGTTTTTCTCTTGCCCTTTGTGGAAAAGCAGGCAAGTAGACCTCTCTTCCCTTGGGTAAGTAAACTTTTGTGTCCCTTTGAAAGGCTGATTTAACTTCTCTGCCTGGATTGGCCACGTTCTACAAAAGGCTACTTTGTAGCAAATGATTGCAGCTGTGTTGCTTTCCCTGTAAACCAGGTTCAGATGGGATCCAGATTTTGAATCCATCTTTTTGTTAAAGATACCTTTTGTATTTTGCTTTGTTTCTGCCCTTGTATTTTTCCAGGGTGACTCTCTTTATCCTTGCTGTGTTATACAAGTGATTTATATTAAATGGGCAGTTTGCTCTTTACGTGTGTGATCAA
>TRINITY_DN17676_c1_g1_i1 len=2586 path=[0:0-73 3:74-2585]
TTTTTTTTTTCAAGCAGAAGACGGCATACGAGATTACAAGGTGACTGGAGTTCAGACGTGTGCTCTTCCGATCTGGAGAGAGCAAATAACGTCCGGAAGCATCAAAAGGAGGAGGAGCGGGAACGGGAGTTGGAGAAGCAGAATTCCCATGATAGGAAATTCATACATCACATGAAATTGGAAAGCGCAGCCACTTCCTCTCTGGAAGATCGGGTCAAACGGAACATCCACTCCATACAGAGAACACCAGCTGCCCTGGAAAAGAACTTTATGCAGAGATGAAACTTGACCTCCTGTTCTGAGCTGGTTCACTAGAACTTCAGTTCAATAGATTCTTCTTCCTCCGAGGAGATCTGCCCCCTGTACAGAGTGATCATCCAGGAATTGGGTGTGTAGATTTGCCAGAATGATAACCAGCCTGCAGAGGCTTCTGCTCCAGCAGCAGAATTCCTTAGTGCTGTGGAATTGTAAATATGTTTATAACTAGCATATTGACTTGTTGGGAGTTCTGTCCTCTTGTTTTCTATAAACCAAGTTTCTCTTTGTCTTCCTCCCACTGTATTAATACTGCATTCCCTAAACATAACTCTGGCAATTAATTACCTCTAGGACAAAGTGTCCTCCTTTCTATGACCTGAGGAAGAAATCTGGTTTATCAGTACCATAGATTCAGCTTTTTGAAAATTGGTGAGACACATTCGCCCATGAAATGGCTTCAGTGACATCTATGAAATACCACAAAGGCGAGTGTAACCAGGTAAAAGAGGATTTCTTAAAACCGTCAAACTGTCTTAGGAAGCCCGTACAAAAACTAGCTTGAATTGCTTCCAGGTTTGGATGACAAGGAAGAGGTTGGACCATGAAGAAATATGGACTTGGAGGGGGAAACAAATAGGTGATGCTATTCAAAAATATTGCAAGAAATGTGGTCATGTACAGGTGTATATCTGACTGGACTTTTAAAAAACAAACAAACTATTTTTCTAAACAGCTGCTTAACCTTTGTTTTGTAAAAGCATCTTTTTGTAAATGACTTGCTTTGTTGCCAACTGTGACAAGTGTCAATATGTCCCCAGGGATTGGGGAGCAGTGAGTGGAGTGGCTATAACGTCCTATAAATCAGCAATTCTCAGTTCTCAACCAGAGGGTCTTGATTAGGTCCCAAGAGGGTCCTAGGGTGGCCTGCTGCAGGTATGTTTCCTCTCCTCCTGTGTCTCCTCCTGCCCCTTGTTCTGGCTGCCTATGCCACATAAGGGCTAGGGATGAGATAAGAAGAGGGGAGGTTTGGCTTCCTGCAGCTTTTCCACCTCTTTGGCTCCTGCCCCCTTCTTCTTCCACTTGCCTTTATGCCATGTCCCCATTGCTTGGATAGTGTCTTCCTCTCCTGCTGCCGCCACCACTGCCAGGATTGGATTTCCCTCTTGTGCTGCTGCCTAACTATTTCTGGTCCTGGGGGAAAAAAAATAGTTTTGATTAGCCTTGCCCACAAAATGGTTGATAACCACAGCTATAAATCACAGAAGTTCATATTTTACTATTGAGTTAAACAGAAAAGAAAGAAATCCTGAAATAGCCAGGTGCGATCTTACGGGCAGATAGAGAACCTCCAGCCTGAAGGCCGCTTCTGGCTCCATCTTGCTTTAAATCTGGCCCACTGCAACTCCCCTGTTGCTGTTGATTGCAGTCCATTTCTGAAGTAGGAAGCAAGAAGTATTCTGCTGCTTCCTGCTGCTGTACAAGCCCTTTTCCTGATAATGGCCCTGCCTTGGCAGAACACCATGATGTTATTGGGGGGGGGGGGGCTGGGCCACCCCTTATTATAGTGGGCTCAGAAGAGCCCGGCTGCATCAGGACTGGATCTGTGCTTTGAATTTTTCAGCCTGAGCAGGGCTTTAGTTGGGCAGGAGCTTATATAGAACTGGGCAGACAGGGAGGTGACTTCTGCGTTTTGTGCAGCCCACTAGCCAATTTTAAATTGCTGATAAAGTCCCAGGACAATAACAAGAAGTTCCCTACCTCCACCTTAGTATTTAGTATGGGTGTTAAGCATGCACTGAGTGCTCACTCTGGCACTATGTGCTTGGAAGCTTGTATTGCAAAACAAATACTCAGTACAAGCAAGTATGATTTGGTAAGTCTCATTCACTTGAATTATGCCTATGCTAAATGCTAGCACCAGGACTCAGAGGATCTTGTCTTCAGGTTGAGGGGCAGTTGTCAGCAATGGGTAAGGCTTTGTCTGGTTTTTCTCTTGCCCTTTGTGGAAAAGCAGGCAAGTAGACCTCTCTTCCCTTGGGTAAGTAAACTTTTGTGTCCCTTTGAAAGGCTGATTTAACTTCTCTGCCTGGATTGGCCACGTTCTACAAAAGGCTACTTTGTAGCAAATGATTGCAGCTGTGTTGCTTTCCCTGTAAACCAGGTTCAGATGGGATCCAGATTTTGAATCCATCTTTTTGTTAAAGATACCTTTTGTATTTTGCTTTGTTTCTGCCCTTGTATTTTTCCAGGGTGACTCTCTTTATCCTTGCTGTGTTATACAAGTGATTTATATTAAATGGGCAGTTTGCTCTTTACGTGTGTGATCAA
>TRINITY_DN17648_c0_g1_i4 len=332 path=[0:0-31 2:32-331]
CACTCTTTCCCTACACGACGCTCTTCCGATCTCAAGTAGTCTGAAAATTTACATTCCTTGTGATCTGGGTAATCATCAGGGTGTGGTTCATAGTCCAAACAAAATGTCAGAAATTTCATTAGCATTCTCTTTTCCACCATAGTCAGTTGTTTGCTGTTGAAGACATCTGCTCTGGAACACGGTACCTGTTCCACTCTTCCTTCTCGAAATGTGAGGATCCTGGTGATGTTTTTGAACTCAGCATATCGACTAACATTTGACTTAATTAGGAGATCAATTAACAATCCCCTGGAGTAAAGTAACTTAGAAACTAAATCAATATTAAATCTCCT
>TRINITY_DN17648_c0_g1_i3 len=410 path=[0:0-31 1:32-109 2:110-409]
CACTCTTTCCCTACACGACGCTCTTCCGATCTGTTGCTGTCAGCCTCTGAGACCATTGCAATAGAATGCAGAATAAAATGCTGCAAATTAGGAGTTAACTTCTGGATTTTCAAGTAGTCTGAAAATTTACATTCCTTGTGATCTGGGTAATCATCAGGGTGTGGTTCATAGTCCAAACAAAATGTCAGAAATTTCATTAGCATTCTCTTTTCCACCATAGTCAGTTGTTTGCTGTTGAAGACATCTGCTCTGGAACACGGTACCTGTTCCACTCTTCCTTCTCGAAATGTGAGGATCCTGGTGATGTTTTTGAACTCAGCATATCGACTAACATTTGACTTAATTAGGAGATCAATTAACAATCCCCTGGAGTAAAGTAACTTAGAAACTAAATCAATATTAAATCTCCT
>TRINITY_DN17648_c0_g2_i1 len=390 path=[0:0-389]
CTGGTATGGTATGGAAAGAAGGGTTGATATTGGCCAAGATTGTTAAACTCCCCTGCTTCATAACTGAACACTTCTAACTGCAGGGACAGTAATCAAAACTCTTATGTAAAATTTTTAAAAATCAGCTCAAAAAGCAGTTAGCTAGATCCCGATGCCCAGCTGTGTTAGAAAGTTGCTGTCACCCACTGAGCCCTTGTGCTGTGTCCCACCAAAAAAAATACTCTGTTTCTTCCTGCTAGGCTATAGGCTTTGCTTTTGACAAACCCCTCTCTCACATATTTTCTCTCTCACCCATTCCCATCCCACATGGGAGTAAGGGGAAGGGAAAACTGATGGCAGCCCAATCAAACAGAACTCACTCCACTTCGGCGTGACGTCATAGCCACCACA
>TRINITY_DN17665_c0_g1_i1 len=442 path=[0:0-441]
TCAGACGTGTGCTCTTCCGATCTGTGGAGGATTGCAGAGCTGGATTTCCCTACTCTGCAATCCTCCACAGGATTGCCATCAGAAATGCATGGGAGGAGGGGCAGTCCTGCATCACAAAAGTCGCACAGCATTTACCTCTTACAGTTTCTCACAGAAGCAAATTGTACGCAGCTCATATCGTGGGAAAGTGCCCTGAGACTAAATCAGTGCTGCTGCAATCACAGAACTTGTGCAGCTCTGCGAACAGATATTGTCCTGTCAGTTGGAACGCTGTTAAGACTACAGTTTAGCATTTAGTTATAATGCTTCATGCACCACAAGTAATATGAGCTGGAGAACTTGGTTTGCTAAGCCTCTTATTTTCTTTTGTGGCTTTCTTGGAAGAGTGAATAGCTGGTGCTGGGCTTAAGGTTTTTGGGTTGGAGATCGGAAGAGCGTCGTG
>TRINITY_DN17665_c1_g1_i3 len=1337 path=[1:0-231 2:232-552 4:553-1336]
CCGATCTAGCTGATGCTGCCGCAGGGAGTGGGCTGGATTGTTTTCAAGGGCCTTTCCTTGGCAGCGTGTCATGCGGGGGGGGGTCTGGCGTTAAGGTTGCACAGCAGTAAGGAAACGCCAGTCTCTAATTAGAGGGAACTTGCTTTTTTAATACCAGTAGTTTGGTATGCGGTAGATTCAATATTCAGCTAGGCCCATTTGGAACTGGCTTTGGGAGCAGTTATTTTACTGATCATTTAAGTTTAGTATCTTAAACTACATGTATCCTGGATCATTCATTTAATGACCTGTCCATACCTGATGTCAAATCCTAACAGGATACTGAAAAATAGCTTGCCTAGAGGCCTATGTAGGGGAGCTAGAAAACTGTTGAAATACAGAAATGCTGCATTGACAGAAGTACCAACCTAGAACAGCAGACAAATCACCTTTGAAAGGTCCTTTTGGAGAATTGACTGGACTTGTATGTTATGTCTGTCTTGTATTTTGGGAAGATACTTTGTATTCATGGGAACTATTATGCTTGTGCATTTATTCTTTGGGTTTCAAACCACATTTTCTTATTTAGATTAGAATATTGAAACCAGAGTAACTTGAAATAGGACATTTTCCCATCATACGTCCCACACATTGTTTGTCTCCTGGAAATAATCTGGAAGGCAAAGCATGCAGAGAGTTCGTAATGTGGGAGCGCCGCCCTGCGCACTTTTGCTGGTGATCCTCTGGAGGATTGCAGAGTAAGGAAATCCAGTTCTGTAGTTCTCCACAGGATCGCCAGCAAAAATGCGCAGCAAGGGTGCTACCACATTACAAACCGAGGCAGATCATGCGCAGTAAATATTGTGGGAAAGCACTCATATTCAAGAGAATTTAGATTATAAGCAAAGATTTCTCTTTTCTATGTTCATATGCATTCCTGGGAATTTATTTCAGCGATTTCAGAGTTGTCGAGCATTTATTTTTTTGATACAGTAGATTGTGTTTATCTGTAGTTTTGGTGGTTATCACAGGAACAGTTTAAAGGCCAGGATATGGTAATGACTTTGTTTTCTTGGATTGATGTCTCGATGCTAAGCTTTTGTGGAGGAACTGAAGTGAGTTCTGTTTATGTATTTGTTGGCATTTCTGCTTGTTGCCTTTTAAACTTTTCATATGACTGTCTTCCTTGTGTTGATATTGGACTAGTGCTGAATAACATGCTTTGCTGCACATTTCAAAAGTAGGTGGATTTGAGAAGAATTGGATGTCTCGTATAATGGAGACAAAGTAGTTCGAATGATATCTTTTATTGGACCAACTGGTGTTGGTGGAAATGAGCAAGCTTTCGGACTTAACAG
>TRINITY_DN17665_c1_g1_i1 len=813 path=[0:0-28 4:29-812]
TGGAGTTCAGACGTGTGCTCTTCCGATCTCATTTTCTTATTTAGATTAGAATATTGAAACCAGAGTAACTTGAAATAGGACATTTTCCCATCATACGTCCCACACATTGTTTGTCTCCTGGAAATAATCTGGAAGGCAAAGCATGCAGAGAGTTCGTAATGTGGGAGCGCCGCCCTGCGCACTTTTGCTGGTGATCCTCTGGAGGATTGCAGAGTAAGGAAATCCAGTTCTGTAGTTCTCCACAGGATCGCCAGCAAAAATGCGCAGCAAGGGTGCTACCACATTACAAACCGAGGCAGATCATGCGCAGTAAATATTGTGGGAAAGCACTCATATTCAAGAGAATTTAGATTATAAGCAAAGATTTCTCTTTTCTATGTTCATATGCATTCCTGGGAATTTATTTCAGCGATTTCAGAGTTGTCGAGCATTTATTTTTTTGATACAGTAGATTGTGTTTATCTGTAGTTTTGGTGGTTATCACAGGAACAGTTTAAAGGCCAGGATATGGTAATGACTTTGTTTTCTTGGATTGATGTCTCGATGCTAAGCTTTTGTGGAGGAACTGAAGTGAGTTCTGTTTATGTATTTGTTGGCATTTCTGCTTGTTGCCTTTTAAACTTTTCATATGACTGTCTTCCTTGTGTTGATATTGGACTAGTGCTGAATAACATGCTTTGCTGCACATTTCAAAAGTAGGTGGATTTGAGAAGAATTGGATGTCTCGTATAATGGAGACAAAGTAGTTCGAATGATATCTTTTATTGGACCAACTGGTGTTGGTGGAAATGAGCAAGCTTTCGGACTTAACAG
>TRINITY_DN17665_c1_g1_i2 len=340 path=[1:0-231 3:232-339]
CCGATCTAGCTGATGCTGCCGCAGGGAGTGGGCTGGATTGTTTTCAAGGGCCTTTCCTTGGCAGCGTGTCATGCGGGGGGGGGTCTGGCGTTAAGGTTGCACAGCAGTAAGGAAACGCCAGTCTCTAATTAGAGGGAACTTGCTTTTTTAATACCAGTAGTTTGGTATGCGGTAGATTCAATATTCAGCTAGGCCCATTTGGAACTGGCTTTGGGAGCAGTTATTTTACTGACTCTGTTCTTGATCATGGTATACCTATAGGGTTCGGTGTCTTAAACTATGTTAATCACTCCTGGGTCATTTGTTTGACTCTTCCATACAGATCGGAAGAGCGTCGTGT
>TRINITY_DN17606_c0_g1_i1 len=438 path=[0:0-437]
ATTTTGCATTTTATAAACCTCTCTCTACAGTTTGTTCATTATATCATCTGTATTACCAGTTCAGTCAATTGTGGTCTGTTTCCTCCTTGTTTTGTATTTCCGAAGTTTTAATTTTTGCCATTACTTGGATAGCTGAAGGTGTGTTCTCATGAACTTTCTCAAGCAGTGCTGGTTATGAACCACTTTCGGATGTGTGGTATGAATACCTTATTTAACCACGCTTTGATCGCCAGTACGGCATGTTGACATGACATGCAGCTTACCTGGAACAAATAACTCACACGTTGCCCGCGCTTGGGTAAAGCCTTTTTGTGTGGCCATTCCTAACTCATAACAGCCTGATTTTGAGAACTGTAGGGTGGCTAAAGAGTGCTTAATAGATTGTCAGTCTGGAAGAGCAAATGGCCAGTATATCATCCTTCCTGCAGCTTCTAAGCC
>TRINITY_DN17685_c0_g1_i1 len=519 path=[0:0-518]
GGGAGAAGTGATTGTGTTCGGAGGCTGTGCCAACAACTTACTAGCCCATCACAAAGCAGTAAGTATTGGTTTTACGAACGGTTGGGTAGCACACGCCGTTTGCTCTGCCGCTCTAGAGAAGTGTGGGCAGATGGAGGAATAAAGGCCTTCTAGCCCAGACTGGGACACGCGCACACCTCTCTCCAATCTGACCCTTATTTGGGGCAATGTGCAATTGTCCCGATACAGCCACCCCTCCCTCGTCAGGGCTTGGGATGTGGGACCATGACCCAGAAACCTCATTCACACTGTGGTCCTTGGGTCCCTCCAACAACGCCAGTATCCTGCAACCCAGGCTGCAATGGACTCCTTTCTGGCCCTTTTGGGGTTGGTTTGGACCGGATACATTTGAACGGCTTTTAAAGCATAAGCTTGTCAGTGCATTTCCAACCCCAAGGCCTTAGCCTAACCCACCTCTCTCTTTGCAGGCTCACAGTAACGAGATACTTGTGTTTTCTCTTCAACCAAAATCTCTTGTAA
>TRINITY_DN17609_c0_g1_i1 len=277 path=[0:0-276]
CGACGCTCTTCCGATCTCCTGACAATGTCATCAACTCGGATCGGCCCGTACAGGACCTTGAACGCCAAAACGTGACTCGTTAGAGTCAGCTCCGCTTCACTGATTAAGTAAGAAAACGTTCGAGACCGTGGTATTTCACCGGCGCCGAAGCTCCCACGTATTCTACATTCTCGAAGTCTTCTCACAATGTCAAACTAGAGTCAAGCTCAACAGGGTCTTCTTTCCCCGCTGATTTCGCCAAGCCCGTTCCCTTGGCTGTGGTTTCGCTAGATAGTAG
>TRINITY_DN17637_c0_g1_i4 len=1869 path=[1:0-114 3:115-497 4:498-514 5:515-1543 6:1544-1868]
CGATGACCCCACCCCCCACAGGTTAATATGCTGCTATCGAAAGTCGTGTCCTCAAGATCATGGGCCTGGATGGAAGGTTTATATCAATGGAGGACTGTTTATCCACGACGCGTACAGAGGGGCTTGCCACAGCAACACGTTAAGAGCTGGCCCAGGACACTTTCCACAAGCTGTTCAAAATGTTCAAAGAATCAACGGTTGGGACAGAAAAGAGTAATTTCGGAGAAGAAGCTGACCCGATACTTTGTGGATCAACGAAGAGTGCGTATGGTTGGAGGAAATGGAGGCGAAGGTATTACCTCATTTCACAGTGAGCCTAGAAAAGAGTTTGGGGGCCCCGATGGTGGAAATGGAGGCGATGGGGGCCGTATTATTTTGAAAGTTGACAGACAAGTCAAAACATTGTATCCAGTCTCCTCACGCTATAAAGGTTTTGATGGGGAAGCGGGAAGTAGCAAAAACTGTTATGGAGCCAATGGTGAATGCCTGTACATTAAGGCCTCTTTGTTTTCAAGATTCCCCTAGGCACTGTGGTTAAGGAAGATGGAGAAATTGTTGCCGACCTCAGCGAAGATGGCGAAGAATACGTAGCGGCTTATGGAGGAATTGGGGGGAAAGGTAACCGGTTCTTTCTGAACAATGACAATCGAGCACCCACAACAGCTACTCCAGGAGAACCAGGCCAGGAAAGAGTTCTCCATTTGGAGCTCAAGACAATGGCCCACGCAGGGATGGTGGGGTTTCCTAATGCTGGAAAGTCATCACTTTTGCGTGCAATCTCCAATGCAAAACCTGCAGTGGCTGCCTACCCGTTTACAACCTTAAATCCACATGTCGGTATCGTTAAGTATCAAGACTATGAGCAAATTGCAGTTGCCGATGTTCCTGGAATAATAAGAGGAGCTCATCGGAACAGGGGCCTTGGACTGGCCTTTCTAAAGCACGTTGAACGCTGCCGCTTCCTTTTGTTTGTGTTGGATCTCTCTGTAGCAGAGCCGTGGACTCAGTTTCAAGACTTAAAGTATGAACTGGAGCAGTATGAGGAAGGCTTGTCGCAGAGACCTCACGCTATCATTGGGAATAAGATTGACCTTCCGCAATCGAAGTCCAACTTAAAACTCCTTAAGGAACATGTGGAGCAGAGGATTATCCCATTGTCTGCGCTGACAGGAGACAACCTGGAGGAATTATTGTTGCATCTGAGAGAATTGTATGATGATTACTTAGAGACTGAAAAATCATGTAAACATAATCCCATCAAATGGTAGGAGGAATTGGAGCTCCCAGTGAATTCTAGGTAGAGGAAGAAACGCTCCGTTGTTTGATCTCAGAGCAAGTGTTTAGGAGAAACATGGAGCAGAGTATCCAGTATATTGTAGGGGTTTTAATCTCGACTCTTGCTTTAAGCATGCATATAAGCATCTTCCTTTTCTTTTGTGGTCTGTAAATTTTCTTTAAAAAAAATCTTTCTCAAGACTTCAGTAATGATGTAGCTAATCAGCTTTTTAGAGATGCCACCTTAAGTCAAAGTTGGGTTCAAAATCCAACCAATGAACTTCAGGGCAAAAATGTGATTTGTGGATAATTGACCCATACTTTAAATCTTGTGACCCCAGACTCTCAAGACTCTTTCAAAAGACTGAGCAAAACCTTCTGCGTGAATAAAGGTTGCACAGATTGTACTTGGAGCTGCCATCTGCCTAATAAATGTAATAAGTTGGGGTTTTAGGCTCTCAGGAGGGAAATAGCCATCTAAAAATATATTGCCAAGTCATAACAGTTGTCTTTTCGCACCCACATTCTCTTCAGACAGAAATGTTAAGAAAAACCTATTGTTCCTTATCAACCTTTCTTCCAGTAAACTAGTGC
>TRINITY_DN17637_c0_g1_i1 len=1798 path=[0:0-43 3:44-426 4:427-443 5:444-1472 6:1473-1797]
CGATGACCCCACCCCCCACAGGTGGGACGTTACCTGAGAAAATTAGAGGGGCTTGCCACAGCAACACGTTAAGAGCTGGCCCAGGACACTTTCCACAAGCTGTTCAAAATGTTCAAAGAATCAACGGTTGGGACAGAAAAGAGTAATTTCGGAGAAGAAGCTGACCCGATACTTTGTGGATCAACGAAGAGTGCGTATGGTTGGAGGAAATGGAGGCGAAGGTATTACCTCATTTCACAGTGAGCCTAGAAAAGAGTTTGGGGGCCCCGATGGTGGAAATGGAGGCGATGGGGGCCGTATTATTTTGAAAGTTGACAGACAAGTCAAAACATTGTATCCAGTCTCCTCACGCTATAAAGGTTTTGATGGGGAAGCGGGAAGTAGCAAAAACTGTTATGGAGCCAATGGTGAATGCCTGTACATTAAGGCCTCTTTGTTTTCAAGATTCCCCTAGGCACTGTGGTTAAGGAAGATGGAGAAATTGTTGCCGACCTCAGCGAAGATGGCGAAGAATACGTAGCGGCTTATGGAGGAATTGGGGGGAAAGGTAACCGGTTCTTTCTGAACAATGACAATCGAGCACCCACAACAGCTACTCCAGGAGAACCAGGCCAGGAAAGAGTTCTCCATTTGGAGCTCAAGACAATGGCCCACGCAGGGATGGTGGGGTTTCCTAATGCTGGAAAGTCATCACTTTTGCGTGCAATCTCCAATGCAAAACCTGCAGTGGCTGCCTACCCGTTTACAACCTTAAATCCACATGTCGGTATCGTTAAGTATCAAGACTATGAGCAAATTGCAGTTGCCGATGTTCCTGGAATAATAAGAGGAGCTCATCGGAACAGGGGCCTTGGACTGGCCTTTCTAAAGCACGTTGAACGCTGCCGCTTCCTTTTGTTTGTGTTGGATCTCTCTGTAGCAGAGCCGTGGACTCAGTTTCAAGACTTAAAGTATGAACTGGAGCAGTATGAGGAAGGCTTGTCGCAGAGACCTCACGCTATCATTGGGAATAAGATTGACCTTCCGCAATCGAAGTCCAACTTAAAACTCCTTAAGGAACATGTGGAGCAGAGGATTATCCCATTGTCTGCGCTGACAGGAGACAACCTGGAGGAATTATTGTTGCATCTGAGAGAATTGTATGATGATTACTTAGAGACTGAAAAATCATGTAAACATAATCCCATCAAATGGTAGGAGGAATTGGAGCTCCCAGTGAATTCTAGGTAGAGGAAGAAACGCTCCGTTGTTTGATCTCAGAGCAAGTGTTTAGGAGAAACATGGAGCAGAGTATCCAGTATATTGTAGGGGTTTTAATCTCGACTCTTGCTTTAAGCATGCATATAAGCATCTTCCTTTTCTTTTGTGGTCTGTAAATTTTCTTTAAAAAAAATCTTTCTCAAGACTTCAGTAATGATGTAGCTAATCAGCTTTTTAGAGATGCCACCTTAAGTCAAAGTTGGGTTCAAAATCCAACCAATGAACTTCAGGGCAAAAATGTGATTTGTGGATAATTGACCCATACTTTAAATCTTGTGACCCCAGACTCTCAAGACTCTTTCAAAAGACTGAGCAAAACCTTCTGCGTGAATAAAGGTTGCACAGATTGTACTTGGAGCTGCCATCTGCCTAATAAATGTAATAAGTTGGGGTTTTAGGCTCTCAGGAGGGAAATAGCCATCTAAAAATATATTGCCAAGTCATAACAGTTGTCTTTTCGCACCCACATTCTCTTCAGACAGAAATGTTAAGAAAAACCTATTGTTCCTTATCAACCTTTCTTCCAGTAAACTAGTGC
>TRINITY_DN17637_c0_g1_i5 len=1781 path=[0:0-43 3:44-426 5:427-1455 6:1456-1780]
CGATGACCCCACCCCCCACAGGTGGGACGTTACCTGAGAAAATTAGAGGGGCTTGCCACAGCAACACGTTAAGAGCTGGCCCAGGACACTTTCCACAAGCTGTTCAAAATGTTCAAAGAATCAACGGTTGGGACAGAAAAGAGTAATTTCGGAGAAGAAGCTGACCCGATACTTTGTGGATCAACGAAGAGTGCGTATGGTTGGAGGAAATGGAGGCGAAGGTATTACCTCATTTCACAGTGAGCCTAGAAAAGAGTTTGGGGGCCCCGATGGTGGAAATGGAGGCGATGGGGGCCGTATTATTTTGAAAGTTGACAGACAAGTCAAAACATTGTATCCAGTCTCCTCACGCTATAAAGGTTTTGATGGGGAAGCGGGAAGTAGCAAAAACTGTTATGGAGCCAATGGTGAATGCCTGTACATTAAGATTCCCCTAGGCACTGTGGTTAAGGAAGATGGAGAAATTGTTGCCGACCTCAGCGAAGATGGCGAAGAATACGTAGCGGCTTATGGAGGAATTGGGGGGAAAGGTAACCGGTTCTTTCTGAACAATGACAATCGAGCACCCACAACAGCTACTCCAGGAGAACCAGGCCAGGAAAGAGTTCTCCATTTGGAGCTCAAGACAATGGCCCACGCAGGGATGGTGGGGTTTCCTAATGCTGGAAAGTCATCACTTTTGCGTGCAATCTCCAATGCAAAACCTGCAGTGGCTGCCTACCCGTTTACAACCTTAAATCCACATGTCGGTATCGTTAAGTATCAAGACTATGAGCAAATTGCAGTTGCCGATGTTCCTGGAATAATAAGAGGAGCTCATCGGAACAGGGGCCTTGGACTGGCCTTTCTAAAGCACGTTGAACGCTGCCGCTTCCTTTTGTTTGTGTTGGATCTCTCTGTAGCAGAGCCGTGGACTCAGTTTCAAGACTTAAAGTATGAACTGGAGCAGTATGAGGAAGGCTTGTCGCAGAGACCTCACGCTATCATTGGGAATAAGATTGACCTTCCGCAATCGAAGTCCAACTTAAAACTCCTTAAGGAACATGTGGAGCAGAGGATTATCCCATTGTCTGCGCTGACAGGAGACAACCTGGAGGAATTATTGTTGCATCTGAGAGAATTGTATGATGATTACTTAGAGACTGAAAAATCATGTAAACATAATCCCATCAAATGGTAGGAGGAATTGGAGCTCCCAGTGAATTCTAGGTAGAGGAAGAAACGCTCCGTTGTTTGATCTCAGAGCAAGTGTTTAGGAGAAACATGGAGCAGAGTATCCAGTATATTGTAGGGGTTTTAATCTCGACTCTTGCTTTAAGCATGCATATAAGCATCTTCCTTTTCTTTTGTGGTCTGTAAATTTTCTTTAAAAAAAATCTTTCTCAAGACTTCAGTAATGATGTAGCTAATCAGCTTTTTAGAGATGCCACCTTAAGTCAAAGTTGGGTTCAAAATCCAACCAATGAACTTCAGGGCAAAAATGTGATTTGTGGATAATTGACCCATACTTTAAATCTTGTGACCCCAGACTCTCAAGACTCTTTCAAAAGACTGAGCAAAACCTTCTGCGTGAATAAAGGTTGCACAGATTGTACTTGGAGCTGCCATCTGCCTAATAAATGTAATAAGTTGGGGTTTTAGGCTCTCAGGAGGGAAATAGCCATCTAAAAATATATTGCCAAGTCATAACAGTTGTCTTTTCGCACCCACATTCTCTTCAGACAGAAATGTTAAGAAAAACCTATTGTTCCTTATCAACCTTTCTTCCAGTAAACTAGTGC
>TRINITY_DN17637_c0_g1_i3 len=1852 path=[1:0-114 3:115-497 5:498-1526 6:1527-1851]
CGATGACCCCACCCCCCACAGGTTAATATGCTGCTATCGAAAGTCGTGTCCTCAAGATCATGGGCCTGGATGGAAGGTTTATATCAATGGAGGACTGTTTATCCACGACGCGTACAGAGGGGCTTGCCACAGCAACACGTTAAGAGCTGGCCCAGGACACTTTCCACAAGCTGTTCAAAATGTTCAAAGAATCAACGGTTGGGACAGAAAAGAGTAATTTCGGAGAAGAAGCTGACCCGATACTTTGTGGATCAACGAAGAGTGCGTATGGTTGGAGGAAATGGAGGCGAAGGTATTACCTCATTTCACAGTGAGCCTAGAAAAGAGTTTGGGGGCCCCGATGGTGGAAATGGAGGCGATGGGGGCCGTATTATTTTGAAAGTTGACAGACAAGTCAAAACATTGTATCCAGTCTCCTCACGCTATAAAGGTTTTGATGGGGAAGCGGGAAGTAGCAAAAACTGTTATGGAGCCAATGGTGAATGCCTGTACATTAAGATTCCCCTAGGCACTGTGGTTAAGGAAGATGGAGAAATTGTTGCCGACCTCAGCGAAGATGGCGAAGAATACGTAGCGGCTTATGGAGGAATTGGGGGGAAAGGTAACCGGTTCTTTCTGAACAATGACAATCGAGCACCCACAACAGCTACTCCAGGAGAACCAGGCCAGGAAAGAGTTCTCCATTTGGAGCTCAAGACAATGGCCCACGCAGGGATGGTGGGGTTTCCTAATGCTGGAAAGTCATCACTTTTGCGTGCAATCTCCAATGCAAAACCTGCAGTGGCTGCCTACCCGTTTACAACCTTAAATCCACATGTCGGTATCGTTAAGTATCAAGACTATGAGCAAATTGCAGTTGCCGATGTTCCTGGAATAATAAGAGGAGCTCATCGGAACAGGGGCCTTGGACTGGCCTTTCTAAAGCACGTTGAACGCTGCCGCTTCCTTTTGTTTGTGTTGGATCTCTCTGTAGCAGAGCCGTGGACTCAGTTTCAAGACTTAAAGTATGAACTGGAGCAGTATGAGGAAGGCTTGTCGCAGAGACCTCACGCTATCATTGGGAATAAGATTGACCTTCCGCAATCGAAGTCCAACTTAAAACTCCTTAAGGAACATGTGGAGCAGAGGATTATCCCATTGTCTGCGCTGACAGGAGACAACCTGGAGGAATTATTGTTGCATCTGAGAGAATTGTATGATGATTACTTAGAGACTGAAAAATCATGTAAACATAATCCCATCAAATGGTAGGAGGAATTGGAGCTCCCAGTGAATTCTAGGTAGAGGAAGAAACGCTCCGTTGTTTGATCTCAGAGCAAGTGTTTAGGAGAAACATGGAGCAGAGTATCCAGTATATTGTAGGGGTTTTAATCTCGACTCTTGCTTTAAGCATGCATATAAGCATCTTCCTTTTCTTTTGTGGTCTGTAAATTTTCTTTAAAAAAAATCTTTCTCAAGACTTCAGTAATGATGTAGCTAATCAGCTTTTTAGAGATGCCACCTTAAGTCAAAGTTGGGTTCAAAATCCAACCAATGAACTTCAGGGCAAAAATGTGATTTGTGGATAATTGACCCATACTTTAAATCTTGTGACCCCAGACTCTCAAGACTCTTTCAAAAGACTGAGCAAAACCTTCTGCGTGAATAAAGGTTGCACAGATTGTACTTGGAGCTGCCATCTGCCTAATAAATGTAATAAGTTGGGGTTTTAGGCTCTCAGGAGGGAAATAGCCATCTAAAAATATATTGCCAAGTCATAACAGTTGTCTTTTCGCACCCACATTCTCTTCAGACAGAAATGTTAAGAAAAACCTATTGTTCCTTATCAACCTTTCTTCCAGTAAACTAGTGC
>TRINITY_DN17637_c0_g1_i2 len=421 path=[2:0-95 6:96-420]
AATTGACCCATACTTTAAATCTTTTTTTTTTTCAAGCAGAAGACGGCATACGAGATTACAAGGTGACTGGAGTTCAGACGTGTGCTCTTCCGATCTCAACCAATGAACTTCAGGGCAAAAATGTGATTTGTGGATAATTGACCCATACTTTAAATCTTGTGACCCCAGACTCTCAAGACTCTTTCAAAAGACTGAGCAAAACCTTCTGCGTGAATAAAGGTTGCACAGATTGTACTTGGAGCTGCCATCTGCCTAATAAATGTAATAAGTTGGGGTTTTAGGCTCTCAGGAGGGAAATAGCCATCTAAAAATATATTGCCAAGTCATAACAGTTGTCTTTTCGCACCCACATTCTCTTCAGACAGAAATGTTAAGAAAAACCTATTGTTCCTTATCAACCTTTCTTCCAGTAAACTAGTGC
>TRINITY_DN17677_c0_g1_i1 len=258 path=[0:0-257]
AACAGAGTAGAGGTCCTTAGACTTAGCTAAGAGAAAGTCATCGGTTATTTTGGCAAGGGCAGTCGAATGGAGAGGGCGGCAGCCCGATTGGAGGGGTTATTTACTGTCTATGAGTTATGTGTAAACATCTGTTCACAACCCACTATGTGTTTTAGGATTGCCTGTGTTGACAGTCTTGAACATGGACCTGGTATAATGTCTATTTCCACCCATTTTTGGCAGATGTTTTATATTCTTGCAAAACCTTCACTGAACAGA
>TRINITY_DN17677_c1_g1_i1 len=261 path=[0:0-260]
AGCCCACGCCACTGTGCCTTTTCTGCTGCACATCATCAATCTCTCCATCTCACCTGGGTAATTTCCATTGGCTTTCAAACATGCCACCATCTCCCTTATACTTAAGAAGGCGACTCTTGACCCCTCTGACCCTTCCAGCTATCACCCCATTTTGCTCCTACTCTTTGCTTCCAAGCTCCTAGAGCGGGCTGGCTACACGCACTGTCTTGACTTCCTCTGTTCAGATTCCTCCCTTGACCCCCTTCAATTGGGCTTCTGCAC
>TRINITY_DN17677_c1_g2_i1 len=224 path=[0:0-223]
CCCTTCCAGCTATCACCCCATTTCACTCCTACCCTTCTTTTCCAAGCTGCTGTAGCGAGCTGTCTATATGTGCTGTCTGGACTTCCTCTCTTCAAATTTCTCCCTTGGCCCCCTCCAATCGGGCTTCCACCCTCTCCATTTGCCTGAGACTGCCCTTGCCAAAATAACACATGACCTTCTCTTAGCTAAGTCTAAAGGGCTCTACTCTGTTCTTGTCCTCCCGG
>TRINITY_DN17625_c0_g1_i2 len=679 path=[0:0-44 2:45-678]
ATGTGGCAAGTAGGATTGATGGGTTTTCTCTCGTTTCCTTCCCCCCAGAATATTAGAAGCACCCTGAACAGATGTAAGCGGGGGAAGTTTCACAATCCAGCGCTCCTTTCTCCTGAACTTAAACGGAGACTCTGGGATTCCTCTCAAATCAGCCTGTTTCTGGAGACTGTTACGAAGTCATTCAAAGACGCTCTGTCAGACGGACCCCAGTACAACACAGCCAATGTGACTCTGGATCCAGACACGGCTCATCCCCAGCTCGTCCTGTCTGAGGATCGGAAAAGTGTGAGAGGGGGAGACAAACAGCAGGATCTGCCCGACAATCCTGAGAGATTTGATACCTGGCTCAGTGTGCTGGGCTGTGAGGAATTCACGTCAGGGAGACATTGCTGGGAGATGGAGGTGGGGAAGGGGAAGCTTTGGGCTGTGGGGGTCGCCAGAGAGTCTGTGAGTAGGAAGGGAGAGATCAGACCTAGACCCGAGGAAGGCATCTGGGCTGTGTGGCTATGTCAGGGTCAGTACCGGGCTCTCTCCTCCCCTAAATGGACGCGCCTGCAGCTGAGCAGCCCCCCCAGGAGGATTCGGGTTTGTCTGGACTGTGCAGGGGGGCAGGTGGCATTTCTCGATGCTGACACCGAGGCCCCGATCTTCACTTTCCCGCCGGCCTCGTTCTCTGGGG
>TRINITY_DN17625_c0_g1_i1 len=787 path=[1:0-152 2:153-786]
CGACCCCAGCTGGCCCGGCTGGAAGAGCTGGACAAGGAGATTGTGAAGAGGAGGGATGAGCATGTGGCCAAACTATCTGAGGATATAGCTTCTCTCAGTGCCCTGATCAGTGAGATGGAGGAGAAGTGTCGGCAGCCAGCGAGTGAATTGCTGCAGAATATTAGAAGCACCCTGAACAGATGTAAGCGGGGGAAGTTTCACAATCCAGCGCTCCTTTCTCCTGAACTTAAACGGAGACTCTGGGATTCCTCTCAAATCAGCCTGTTTCTGGAGACTGTTACGAAGTCATTCAAAGACGCTCTGTCAGACGGACCCCAGTACAACACAGCCAATGTGACTCTGGATCCAGACACGGCTCATCCCCAGCTCGTCCTGTCTGAGGATCGGAAAAGTGTGAGAGGGGGAGACAAACAGCAGGATCTGCCCGACAATCCTGAGAGATTTGATACCTGGCTCAGTGTGCTGGGCTGTGAGGAATTCACGTCAGGGAGACATTGCTGGGAGATGGAGGTGGGGAAGGGGAAGCTTTGGGCTGTGGGGGTCGCCAGAGAGTCTGTGAGTAGGAAGGGAGAGATCAGACCTAGACCCGAGGAAGGCATCTGGGCTGTGTGGCTATGTCAGGGTCAGTACCGGGCTCTCTCCTCCCCTAAATGGACGCGCCTGCAGCTGAGCAGCCCCCCCAGGAGGATTCGGGTTTGTCTGGACTGTGCAGGGGGGCAGGTGGCATTTCTCGATGCTGACACCGAGGCCCCGATCTTCACTTTCCCGCCGGCCTCGTTCTCTGGGG
>TRINITY_DN17625_c0_g2_i2 len=528 path=[0:0-175 2:176-527]
CGACCCCAGCTGGCCCGGCTGGAAGAGCTGGACAAGGAGATTGTGAAGAGGAGGGATGAGCATGTGGCCAAACTATCTGAGGATATAGCTTCTCTCAGTGCCCTGATCAGTGAGATGGAGGAGAAGTGTCGGCAGCCAGCGAGTGAATTGCTGCAGGATGTCAGGAGAACCCTGAACAGATGCAAGAGGGAGAAATTGCAGAACCCCGTGCTCTTTTCTCCTGAACTTAAAAGGAGAGTCTGGGATTCCTCTCAAATTGACCCATTTCTGGAGACTGTTATGAAGCTGTTCAAAGACGCTCTGTCAGCCGGACCCCAGTTCCACACAGCCAAGATGACTCTGGATCCAGACACGGCTTATCCCTGCCTCGTCCTGTCTGAGGATCGGAAAAGCGTGCGATGGGAAGACAAACAGCAGGATCTGCCTGACAATCCTGAGAGATTTGACCCTTGGCGCTGTGTGCTGGGCCGTGAGGGATTCACCTGTGGGAGACATTGCTGGGAGGTGGAGGTGGTGGATGGGCCAGAT
>TRINITY_DN17625_c0_g2_i1 len=429 path=[1:0-76 2:77-428]
CTCACCTTTCCCTCCTCTGCTGCATTAATAGCTTTGGGATTGGAAAAACAGATGGTGAGTAACAAGTTGTCTCTCCCCAGATGCAAGAGGGAGAAATTGCAGAACCCCGTGCTCTTTTCTCCTGAACTTAAAAGGAGAGTCTGGGATTCCTCTCAAATTGACCCATTTCTGGAGACTGTTATGAAGCTGTTCAAAGACGCTCTGTCAGCCGGACCCCAGTTCCACACAGCCAAGATGACTCTGGATCCAGACACGGCTTATCCCTGCCTCGTCCTGTCTGAGGATCGGAAAAGCGTGCGATGGGAAGACAAACAGCAGGATCTGCCTGACAATCCTGAGAGATTTGACCCTTGGCGCTGTGTGCTGGGCCGTGAGGGATTCACCTGTGGGAGACATTGCTGGGAGGTGGAGGTGGTGGATGGGCCAGAT
>TRINITY_DN17624_c0_g1_i1 len=288 path=[0:0-54 2:55-287]
GGGAGGCTGCACCAGTTTGGATGCCGGCCTGATCAGGGAGGTGCTGAAGTAACGCACCAGCGGGCGAGACCGGGGTTCAGGAACCTGCCCCCCGGGAACGAGGCTCCGGTACTGCCGGCAGGTCTGGGCAGGCTTCACCGAGCCCGGAACCAGCACCCGGCCCCTCGGCTGACCGGGCCTTTCTCCCTGCTGCGCTTAACCCCGCAGCCCAACTTCCATTGCCGAGACGAGCCCGCCACCTTTTGCGACAGCCCCGCAGCAGCAGCCGCCGCCGCCGCCATCTTCGCC
>TRINITY_DN17624_c0_g1_i2 len=552 path=[1:0-318 2:319-551]
AGAGAGTTAGCATTTAGTGTTCCTTTAAGGAAACTACTAAGGGGGAAATACGGGCATGCTGATGGAAAGACAGGACGATAACCGAATAAAGCTGGAAGGTAGAATGCCACGTTTTCTGTCTGCCCGACTTGCGGCAAGAGACCCCCTCGAGCGAATCACACCAACCCCTTACGCGCCCCCTCCGAATGCATGGTCAAAAAGGGCACCTTGGCAGCAGCTCGAGCGGGGCACAAGCTTCCTTAGAAAGAGCCGTGACTGACTCACAGGGAAGCTCCAGGCCGGACTAGAAAACACGGGTTAGGGTCAAGTTCCTGCTCTAACCAGCGGGCGAGACCGGGGTTCAGGAACCTGCCCCCCGGGAACGAGGCTCCGGTACTGCCGGCAGGTCTGGGCAGGCTTCACCGAGCCCGGAACCAGCACCCGGCCCCTCGGCTGACCGGGCCTTTCTCCCTGCTGCGCTTAACCCCGCAGCCCAACTTCCATTGCCGAGACGAGCCCGCCACCTTTTGCGACAGCCCCGCAGCAGCAGCCGCCGCCGCCGCCATCTTCGCC
>TRINITY_DN17641_c0_g1_i2 len=605 path=[1:0-208 2:209-295 3:296-604]
CCTGCAACATGCACAAACAACCATCAAGGGTGGTTAAAGGGTGGTTAGCATCATGTCAGTTTTCACCCTTAGACTACTTAAATGCCCCAATCACTGTGGAAGAGATAGTGGACATAATTAAGGATCCTCCCAATAATAAAGCCCCTGGCCCAGATGACTTTCCTTCTGAGTTCTATAAAATATACAACACAGAGCTATCACCAGTGTTGGAAAGGGTGTTCAGGGCTTTCATCAGTCAAAAAAGTCTAGCTCCCACTTTCTATGAAGCTAACATAACTTTATGCCCCAAGAGTGGGGAAAACCTGGAAGAGTGCTCAGGTTATTGACCAATCTCCCTACTTAACTCAGACCTAAAAATATTCTCAAAGATTATGGGTAGCAGATTACAATACTGTATTAAAGACTTGATATCCCCTGACTAATAAGGATTCATTACAGAAAGAATGGGCATAGATAATATTAGGAAAGTGATTAATGTCATGTATAAAATAAAAAAGGACAACAGTGGCCATAATATCCTTAGACGCAGAGAAGGCCTTTGATTGCCTTGAATACCAAATTTTAAATAAAAACAATGGAACACATGAGTATAAAGGGAAGATTTT
>TRINITY_DN17641_c0_g1_i1 len=220 path=[0:0-68 2:69-155 4:156-219]
GTCCCTAGCCCAGACGGATACCCTTCTGAGTTCTATAAAATATATAGTACAGAGCTATCACCAGTGCTAGAAAGGGTGTTCAGGGCTTTCATCAGTCAAAAAAGTCTAGCTCCCACTTTCTATGAAGCTAACATAACTTTATGCCCCAAGAGTGGGAAAAACCTGGAGGAATGCTTAGGTTATTGACCAATCTTCCTACTTAATTCAGACCTAAAAATAT
>TRINITY_DN17663_c0_g1_i1 len=310 path=[0:0-309]
ATCTCGGCTATATCAGTATTTAATAGTAAGATCAGAGCCCAGCTCCTTTATGGAGCTGAGCTTTGGGCTCCTATTCTTTCCCAGGATGTCAACCCAATTCAGGCTAGATTTTTAATGGGATTGCTGGGGAATCCCAAAAGTACCCCACATGCTGTAGTTAGAATGAAGTTGGGCCAGAAGCCCTGGCAACAAGTGGCTATGGAATTACCAGCGAAATTTTGGGCTCAATTGTTTGTGGAGCAACGTTCAGAGATGCTGAGGGGGATGGTTCAGGATTCTTTTGCCAACCCTTGGGTGGAGAAGGTTGAGG
>TRINITY_DN17608_c0_g1_i1 len=219 path=[0:0-218]
AAGAAGGCAACAGCCCTCACGTCGCACATATTTTTTTTCAAGCAGAAGGCGGCATACGAGATTACAAGGTGACTGGAGTTCAGACGTGTGCTCTTCCGATCTATCTCTTGGTTCCAAGAGGTCCAGAATGAGGACATCTCCGAGAAGAGAGCAACAGCCCTCACAACGCGCATCATGTTGGGAATAGCTTACATCGCTGATGCATCCACGAGATCGGAA
>TRINITY_DN17660_c0_g1_i1 len=456 path=[0:0-75 2:76-455]
CGATCTTTTTCGTTCACCCAGACATCGTGTTGATTTTTACAGGGCGCAAGTGCTAGAGTTGATCTGCATCATCACACCCTAATTCGGAGACGCGCGGGCGTTCCAGCCTGGCGTGCGCTAAGCTTCACACGGCTGGAAATTCCCAGTTCAGAAAGCCACGGCGGGCTCCAGTTTGTTCCGCTAAATGCCATGGCTCTTTGCCTGCGAGCTCCGTGGTGGGTTTGTGGCCTTTGGGGGGGACGTTCTCAGCGCCACGTTCAAGCCCTGGGGGCCGGCACCGGTCTCTCGCAGATGTAGTAACACGAGTAAGTGCAGTGGACGTCGTTCCACCGCCCGTAGTTCCAGATGTGGGCACAGTGCTCGTTCCGGCCGTCGTTATTGGGTTCCCCCACCTTCCAGGACCTGGACACGGGGCGGGAATCGTCACAACCCAACGCTCTAACAAAAACCCTGAAC
>TRINITY_DN17660_c0_g1_i2 len=412 path=[1:0-31 2:32-411]
CACTCTTTCCCTACACGACGCTCTTCCGATCTCCCTAATTCGGAGACGCGCGGGCGTTCCAGCCTGGCGTGCGCTAAGCTTCACACGGCTGGAAATTCCCAGTTCAGAAAGCCACGGCGGGCTCCAGTTTGTTCCGCTAAATGCCATGGCTCTTTGCCTGCGAGCTCCGTGGTGGGTTTGTGGCCTTTGGGGGGGACGTTCTCAGCGCCACGTTCAAGCCCTGGGGGCCGGCACCGGTCTCTCGCAGATGTAGTAACACGAGTAAGTGCAGTGGACGTCGTTCCACCGCCCGTAGTTCCAGATGTGGGCACAGTGCTCGTTCCGGCCGTCGTTATTGGGTTCCCCCACCTTCCAGGACCTGGACACGGGGCGGGAATCGTCACAACCCAACGCTCTAACAAAAACCCTGAAC
>TRINITY_DN17660_c0_g2_i1 len=237 path=[0:0-236]
GTAGTCGGTCTCATCGACCCACCGCCACTCCCCTTCCGTGTCCAGGTCGCTGAGCCCGAGCCAATAGCGCTCGTTCCGGGTTCGAGTCTGGATGAAATTCTGTTCAGCGTTGCTGTTGATGACGACCAGCTGGGAGTGGTCCTCCTCGCACTTGGACTTTGCCGTCTGCCAGGTCACCACCTCCAGGGAGAAGTAATAGCACTTCCCGTCGAAGTATTCCCACTCCCTGAACTTGGG
>TRINITY_DN17696_c0_g1_i1 len=311 path=[0:0-310]
AGAAGGCCCCCCACGGTGGCCGCTGTTTTCACCAGGGCAGGGTGTGTGGGCTCCGCTCCCATTAGGGCCCCATAGGGGGAGGGGCTCCCATGCCCTCTGCATTTTATCTTTGCCCTGGGCCTTGGGAATGCAAAGGCCAGCCCTGCAGGTGCAGGTGAGTGTTGCCCATGCTTCCAACCTGCAGGGCCCCATCTTGTAGCCGTCCCACTAGGTTCCTCTTGGAAGGAGTCCCATGGGAAGGTGACCATTGCTGGCTTCATCCCCTGCACTGGTCTACTTCAAACCTGAGCCCAGACTGAAATAGACCAGGG
>TRINITY_DN17659_c0_g1_i1 len=332 path=[0:0-331]
TCCGATCTAGCCTGCATTCCCTAAATAATTTGTTTTAAAACAAAAAATAAACTAAGGCACTCAACCAAGGGTTCTGTCTGGTAACTCTAGATTCTGCCACTGATCTGCTAGGAAAAATATTTTAAATCATGGACAGTAGAGAAAAAAAGAAACACAATTTAGTTTCCAGAAAATGAAAGCAGCTAAATCTCTGCTGCAAAATCTTGTGTCATCATTACGTGAGTTTATTAATGGTCTGAAGGAAATTAGAAAGCACACTGTACTCTTCTTAGAGCATACTATTTACCTGTGTAATAGCGGGTCAATGGATACAAAAGCTGTGGCCAGCAAAC
>TRINITY_DN17651_c0_g1_i1 len=228 path=[0:0-227]
GCTGTTTAAAAAAACCTGTCGTAGTGCTGAAGGGAATGAAATACTGGAGGTTTGAAATGGCAGCTGATTCCCACTTTACAAAAACCGATTTGGACAGACTAAATTCATGGAGCTCTTTGCTTTGGATGTTGATACAGCTGTAGCACTGAATGATCACAGAATTAGTCCAGGAGTGGCCAGATGGCTGTGGGAAAATAGTGCCAGACCCCTGCCTACCTAACCCTGCTC
>TRINITY_DN71267_c2_g1_i1 len=209 path=[0:0-208]
AAAAATTCTAGAAGATAACATTAGAAAACCCCTTCTAGACATTGGCTTAGGCAAGGATTTCATGACCAAGAACCCAAAAGCAAATGCAATAAAAATAAAGATAAGTAGCTGGTACCTAATTAAACTAAAGAGCTTTTCCACAGCAAAAGGAACAGTCAGCAAACAGAAAACCCAAAGAGTGGGAGAAAATCTTCATAATTTATATATCC
>TRINITY_DN71344_c0_g1_i1 len=551 path=[0:0-550]
TTTTTACATTGCTTTGCCCTTGACTTAAAATAAAAATTAATGATAGTTTATCTCAATCCAGAAAAGCACTTCAGAATGAGTGGCCTAGCCCTGGGGTCTCAAATATTGGGAGTGAGAGAAACGTGGGAGGAGTTATCGGCAGTAAGATGGCTGCTAGGATATCTGTCCAGAAACTTATAATTTTTATATGAAGACAGTATTGACTGCTTCTCTGTCACTGAAGTGTTTTACCTGAAGCTGTTGTCTAACTTTATTATTATTGTTATTATTATTATAAACACTTTTCTAGCGCCAGCTGTGTACCTAGCACTTTACAGAACGATGAGATAGACACGGTCCCTGCCTACGGCTTACAATCTAATAGACTCAGAGGGGGAAGATGTGCAAGCACCACAGTTCTGTAAACGCAGCCTGACAAGCAGAGCTCTTGCACAACAGAGAGAAAAAACCTGGCCCTCCCCCAGAGGGCTCCCCCTCCCCCACTGGTTGTGGGAAGCAGCAGGCATTGAGCAATCACAGAGTCCCATGAGACTGCTGGGGCCTGCTTGTGC
>TRINITY_DN71344_c0_g2_i1 len=273 path=[0:0-272]
ACCTAATAAATAAATAAATAATACAATGAGGGCTAGGGAGGATTTTTTATGCGCAAGCACCACGGTTACGTAAACGCAACCCGACAAGCAGAGCGTTCTCACAACGGAGAGACAAAACCTGGCCCTCCCATTATAAAGGGTTGCAGTGCCAGCATGTCTAACAATCCTCAAAGCATGTGATCTGGGTAAGTCGCCTTATCCAATACCTTTCTCCATTGTGTGGATCTTGGTATTTGGCTGCTTCCTCACTGTCTAATGTGCTTTGTTTTGTAG
>TRINITY_DN71303_c0_g1_i1 len=380 path=[0:0-379]
CCGGCCACCGCAGACACCATCCCCCCAGGCCCCCACAGGCGAGCCCACGTCCCGGCCACCGCAGACACCATCCCTACGGCCCGCACGGGGTTGGTCTCCTCCAGAACCACTGCTCTCTCCTGTTTTCCCAGCCCCAAAGGGAGTGCTCTGGTCTCGGCATTTAAGTCAGTTCTGGGCCGGGTGCAAATCCTGCTCTTGCTCCTGGAGGCAGATTTGGCATGCCCCCCTCTAGCTGCTCTGCTTCCTCCTCCCCCCGGCAGCTCCTGTGGGGGCTGCCCTCCCAGGGCAGCCTGAGGGATCAAACCCCACTCGCCGGAGCAGGTCTTCCCTCCCTGCCCTTCCGCACACACACACGGGCCATCATTCTCCAGGCGGTCACC
>TRINITY_DN71343_c0_g1_i1 len=206 path=[0:0-205]
CTTCAGCGTTGCCCCCAACCTGCAGTGGAGGAAGATCGGGGATGGGAGACCAAGACAAAGTGTGGGTGCTCACCAGGACATGTGCTTGCAGACCTGGGAAGGGCCTTTTATTTACAAACAAACCCCGCCTGACTCAGCTGACTGCCTCTGAGTCTGGGACCGCTCCAGCTGCTGGGTCTCTTCCCCGCTCAGCTTCTCTGGGGGGC
>TRINITY_DN71343_c0_g2_i1 len=206 path=[0:0-205]
ATTCCATTTTAGTAATTTCAATATGTACCCAACTTCATATTCTCATTCAACATTTGTATAGCCCTGTCCCCATAGAATAATAGAATCGTAGAGTTGGAAGGGACCTCCGAAGTCATCTAGTCCAACCCACTGCTCAATGCAGCTTCAGCGTTGCCCCCAACCTGCGGTGGAGGAAGATCGGGGATGGGGGACCAAGACAAAGTGTG
>TRINITY_DN71284_c0_g1_i1 len=202 path=[0:0-201]
TGTTATTTTCGTTTTTGCAATAACAATAATGAAAGACAATTTGTGTTATAGTTATTGTAATAACAAAAATGACATGCACACCCCTACTGGGCTCTGTATGACCGTTAATGTTCAAGCTAGGTTGAGTTCATGCTAATCTCACTAAATAGATTTCACTCCCCTCACCTAGAGCAGCTTGCAGTGACCACCCCTTTCACTCCCA
>TRINITY_DN71330_c0_g1_i1 len=363 path=[0:0-362]
CTTCCGATCTGCTGGACTTTGGCCTGAGAGACCAGGGTTCAAATCTTACCTTAGCCATGAACTCACTAGGTGGACATGGACAGATTTCTCACTCTCAGCCTCGGTTACCCATCTATAAGATGGCAATAATAATCAGTTACTTCGCAGGACTGTTATGAGGGTGAGCTAGAGAAGGATGGTAAAGTACTTTGAATTCTGAAAGTGCTATAAAAATTATAAATAATAAAGGACACTGCTGCTAATATACTAAGCATGTACATACAAATCTAACTGAGCAACTTACAGACATTGCAGCGCAGTGCAGTAAACGTCGTATGTTTTGAATCGTTACAAAATAGAATCGGGCTTCCCCTCCAGCAGCCC
>TRINITY_DN71366_c0_g1_i2 len=256 path=[0:0-255]
ACACTGAATCCCGCATCGGGATCCATTTCGGATCCTGGTCAGGAATCAGGCTGTCCGTCCTTTAGACGCGCCGGTCTGTTTCTTACCGGGGATCGGGGAGGGGGCGGGGCTGTGTGGTTCGACATGCGGCCGCATGGCCCCGCGCTCCTCCGAGAGACGGGCGGGCGCAGCGGCCAATGCGGCCGCTGCGCCCAATCCCATCCCGTGGTTGGGACCACGATCCGCCCGGGCTGGAGGCAACAGACGTTACCTTCAG
>TRINITY_DN71278_c0_g1_i1 len=215 path=[0:0-214]
CTTTCAACATTTCAGGTTCATGCTTCTGTAGGGTTTCGTGGCTGATACTGTCATGATGGTGCATGTTAATTTAGCACACTAGAGAGTGAGTCAAGGATGGGTATGCATCTGAAACCAAAAAAAGACTCTTCAGCCAATTGAGAGTTCAGTGTCGTACAAACCTGACCATGCTTACACCTGCAATTTCCAAGCAGGATCACTGGATGTTTTAAGTA
>TRINITY_DN71339_c0_g1_i1 len=284 path=[0:0-283]
CCTCAGGTGGGAAGCTAGGATTGGCTTGTCACCCGTAGGCTTTTCCCATCAGTGGAATTGGCTCTTATTTGGGGTAGGCCAATTTCTCAGCTTCTCCCACTGGGAACAGGGCCAATGTGCTCTTGCTTGGGTGCAGGGCCGGTTTTACCCCAGCCCTCCCCCCTCCTAACCACTGACACTTTGTTGGGGGAGTGGGACATGACATGGGGCAGACCTAAATAATGGGGTCCCTTCTCCATCCAGCCTGTGGGAACCTTACCCCCCCGTACCCAGGGAAAACGGGG
>TRINITY_DN71286_c0_g1_i1 len=214 path=[0:0-213]
GATCTCCAACACATCCTTATCACATAGCGCCATTATAGGTCTGAAGCATCCAGCAATTGTAAGATATTCAGCGCAGTCATTTATTGCTGACTTTAAGCTGGTCAAAGTTCTTGATGACTTTATCTACAGCAGAAAATAGAAACCTGTTTAGTAGGTGTGTCATATCTGTTCTGTCAATATACATTCAGAAAGTCTAAAATTGGTAATCTCTCAC
>TRINITY_DN71275_c0_g1_i1 len=598 path=[0:0-597]
GTGGAGAGCTCTGTGGATTGCTGGTTATCCACAAACCGCAGCTGAGAAATCACTGCTCTTAAAAATGTGTAAACTCCAGCGCCCTTGTACTCATGAGAACATGGAGGCCGTATGGCATTTTGAACACTACTTACAGGCTGAGAGCTTGCCCCAGGTTTGTCCAGCGCTCTCAAACCTCACAAAATACAAAACAAATTCAAAAGAGACAAATATGCATGTTAGAGAAATCTTTTGAAGAGGGGGTTGTCCATATGGGCGGAGAAGGGGGTACTCTTAAGGAGGGAAGAATGCATTCCGACTTTTCAGAACAGGAAAACATCTGGTCCAGCTTTTACACTACCTCCTAGTACTCTCCTTTTTCAGAAAATGCCCACGTTTCCCTAGTAACTCCTTGTTTCTGAATATTTTTACATGGATAAGGAGTAAAAGATCACAATTGTATTCATAATTCCAAAACCTTTTGTTAAGTCACATTGAATATCCTCTTTTTATAACTCCCTTAATTTTCCCCCTCATCATTTTTGTTTTTAATAAATGGTGGTATCTTTGATGCTTTTTAATAAACCCTTATTTCAGTTTGTTGAGCAGGAGTGTACAG
>TRINITY_DN71320_c0_g1_i1 len=357 path=[0:0-356]
CTCAAGGATTCTGATTTTAGGTACTGGTCTAAGTCTGCATTCATTGGCACTGGGAAGCACATATGATCATCAAACTGCGGGTTGTTGCTGTTAGGAATAATAGAAGTGTCGTGGTCTGCAAAATCAAAGAACTTGTAGACAACATAAGGATTTGGCTGCAGATTGCTTTTTCGGGACTGCAGATTGTTACAACATTTTATCGTAAGATGGAGTTCATTTAAGTTGCCATCTGCTGAAGGGATGACTTGGGAAGTGCTGGGGATCATCTGTTTTAACTGTTGGGTTTGAGCAGGTTCCTTTAAATTGGATGTTATGTATCCCAGGGCTTTTGCCCGCTCCTTGTAGAGTCTGATTGCC
>TRINITY_DN71354_c0_g1_i1 len=356 path=[0:0-355]
TGCTATCTTTGTCCTTTGTCTCTTGTATTCCAGGTAAGCTCTGAGTTAGGCATCCCTATCCAATCACAAGCATCCACTTTTTGCTTGTCTTTTATGGGGGAGGGCCCATTTGGGTGAAATTAACTTGGTTAGCACGCTAGTGACACTAGCTTGACGTGGGCAATAAAAATATCAAGGCTGGTAAAACTGCATCCTGCACTTAGATGTTTGTTGACAGACACTTTTACACCCCACCCCACCCATGTTTAACTAACTTTGAGGGGGGAAATTGAGTAAGTTGTTTGTTACAGAGCCCTGCAAGCATGTGGACTTGAATAGAGGAACGCTGCTTACACAGCAGGTTCCAGTATCACTAC
>TRINITY_DN71351_c0_g1_i1 len=235 path=[0:0-234]
CCAATTCACAGAAAAATGCATTTCGGAGGAATCCAAAAGATGCAAAATTGGCTCGTAAGTACCTTTTGGCATACCTTCATCTTGTTTTTATTGTTTTCTGTGCATTATTTTACTACTAGTCTATAAAGACCATACAAAGCGTATATGTCTATTTATACTAATCACTTTCTGCACACAGATTTAAAAGTTATTCCTACTGCAACTGGAAAATATCTTCTAGTCTCAGGGTGGTGGG
>TRINITY_DN71353_c0_g1_i4 len=437 path=[1:0-27 2:28-409 3:410-436]
GTGGGCTCAAGCCATTGTGCTTCTAATAGGAGGCATTGAAGTGGGCCTCTCCTACTACCCTTTCTTTTCCTGCCTCTCGACGAGTTTCAGGATCACAGGGGCCACACTGGGATTCCTTTACACACTCACTTGGTTTGCAGTTACGGTCACATACATTGCACAATGCCCACATGGACAAGTAGTGGGAGAGTATGAGAAGATTGTATTTTACTGGCCTTCCCTGCTGTGCTTGGTCTTCCTGATGGGCCGATATGTCTACATGTTGGTGAAAGCACTGCGGCTCTACCTGGAGCTGGATGTGCTGAACGAAGAGATGCATTTTCTGGAGGAGCATCAAGCTCAGCATGTCCAGCAGCTGATGAGGAAGCCCCTGAAGGAGCAAGCTAAAAAATCTTGGCTGCAGCGGCGGGGGGATGAGGGGGGCCCCCACCTCCGGG
>TRINITY_DN71353_c0_g1_i1 len=708 path=[0:0-286 2:287-668 4:669-707]
ACATGGAGCTGTTTTTGCATTACTCCCTCATTCCATCGTTTGCCATCATTCTAGCACTGTCTTTCCTCGAGAAAAGAGTTAACCGAGGGCGGATTGATGAAAAATTGCATCTCCTCAACGGGCGCTTTGGAATCGTGATACCCTTGGATTTTGTTGGGACATTCAGCAACAGATGGTCCTTTGGTTTTGCATTTGGAGCAACAGCCAACAAAGTGATGGTATTGTTCTCGGAAGATTACCTGCCATTGCATGTACCCCAGTGGGCTCAAGCCATTGTGCTCCTAATGGGAGGCATTGAAGTGGGCCTCTCCTACTACCCTTTCTTTTCCTGCCTCTCGACGAGTTTCAGGATCACAGGGGCCACACTGGGATTCCTTTACACACTCACTTGGTTTGCAGTTACGGTCACATACATTGCACAATGCCCACATGGACAAGTAGTGGGAGAGTATGAGAAGATTGTATTTTACTGGCCTTCCCTGCTGTGCTTGGTCTTCCTGATGGGCCGATATGTCTACATGTTGGTGAAAGCACTGCGGCTCTACCTGGAGCTGGATGTGCTGAACGAAGAGATGCATTTTCTGGAGGAGCATCAAGCTCAGCATGTCCAGCAGCTGATGAGGAAGCCCCTGAAGGAGCAAGCTAAAAAATCTTGGCTGCAGCGGCGGGTGTATGAGTGGGACCCACACTTCCGGTTCCCCAGCAGGG
>TRINITY_DN71276_c0_g1_i1 len=248 path=[0:0-247]
GTGGGAATCTCCGGGTCAAACCCTGCGACTCCAGGCCCTCTCGGCGGCGCTTTCTCCTTTGCCACAAAGGTGACGCCTGCCCCAGGTATTTGTCTGGGCCGCATCCTGCCAATAAAGCCACACGACGACTCGGGTAAGCAGGGTTCAGGCATCCCCCCCCCACACACCCCACACCCCCGGTGTCACAGGGAGGGGGCAGGGGGCATCTTTGCCACAGCAAGAAGGGGGAAATGGTGCCAAAGTGCCCC
>TRINITY_DN71363_c0_g1_i1 len=203 path=[0:0-202]
ATCTTTTTCTACAGCTCCTCCGTGTTCCATACTGATCTTTTCTCCAGGTACCGATCTCTTCTAGCACCACTTAACTTGGAAGTGCTTGGAACAGCAGCAGATGGGACATGGTTGTAAACTGTCACCATTTTTTTATTATTCTTTTTAATGCTAGGTAATGAATTTCAGTGCTCGTATGTCAAGAGACTTGAACTTCTGTCCCC
>TRINITY_DN71347_c0_g1_i1 len=235 path=[0:0-234]
CCTCTGAGCTTGTACTAATTTTCAAAGTGGCCCCTGGAAAGGAAAATGTTATCCAGACCTGATGTAAATAGACTTGTTACTCTAGAACTGTATTCTTTAAAAGATCTCTACTCCTTTTGTTAAATACAAATTTCAGTCGATTCTGCTTAAATTATAGTTTAGTACACAAACTAGCAGATTTTTAAAACTCCGTTCCCTCAAGAACGTTATGCTGAATTTTAAACATGCTTCTTTG
>TRINITY_DN71280_c0_g1_i5 len=366 path=[0:0-293 1:294-310 3:311-311 5:312-317 6:318-320 9:321-365]
AGAGCTCGTTCCACCGCTGCCCGGCTCTGACCGTCAGGAGCTTTTTACTGTCTCCGTTCCTACAACATGAGCCCATTATTCAGTTCCTCATCATCTTCTTGGGCGCAGCCCTTTAAGATACTGGAAAACTGCTATCGTGTCTTCCCTTAGCCTTCTCTTCGCTAGGCTAAACATAGTTCCTTCCACCTTTTATCATCAGACTTGCTTTCCAAACCCTTTATCATCTTATTTATTTATTTATTCATTTGTGTTTATCCTGCCCTATCCTCGGAGGCTCAGGGCAGCTCACATCATTAAAAAAAATGTAACCCACCCCCCCAACCTAATAACACACTCAACCCCCCACCTTCCCACAAACCCATCACT
>TRINITY_DN71280_c0_g1_i6 len=411 path=[0:0-293 1:294-310 3:311-311 5:312-317 6:318-320 8:321-333 10:334-336 12:337-350 14:351-410]
AGAGCTCGTTCCACCGCTGCCCGGCTCTGACCGTCAGGAGCTTTTTACTGTCTCCGTTCCTACAACATGAGCCCATTATTCAGTTCCTCATCATCTTCTTGGGCGCAGCCCTTTAAGATACTGGAAAACTGCTATCGTGTCTTCCCTTAGCCTTCTCTTCGCTAGGCTAAACATAGTTCCTTCCACCTTTTATCATCAGACTTGCTTTCCAAACCCTTTATCATCTTATTTATTTATTTATTCATTTGTGTTTATCCTGCCCTATCCTCGGAGGCTCAGGGCAGCTCACATCATTAAAAAAAATGTAACCCACCCCCCCAAACTAATAATGCACGCCCCCCCCCCCCTCCCCCCAACCCCCAACCTTCCCCCTGCCCTTTCATTGCTGCCCCAACTGATAGGCCTTTCGCT
>TRINITY_DN71280_c0_g1_i7 len=366 path=[0:0-293 1:294-310 3:311-311 5:312-317 7:318-365]
AGAGCTCGTTCCACCGCTGCCCGGCTCTGACCGTCAGGAGCTTTTTACTGTCTCCGTTCCTACAACATGAGCCCATTATTCAGTTCCTCATCATCTTCTTGGGCGCAGCCCTTTAAGATACTGGAAAACTGCTATCGTGTCTTCCCTTAGCCTTCTCTTCGCTAGGCTAAACATAGTTCCTTCCACCTTTTATCATCAGACTTGCTTTCCAAACCCTTTATCATCTTATTTATTTATTTATTCATTTGTGTTTATCCTGCCCTATCCTCGGAGGCTCAGGGCAGCTCACATCATTAAAAAAAATGTAACCCACCCCCCAAAATAATAATGGACCCCCCCCCCCCCCTCAGCCCAACCACCCGAAAG
>TRINITY_DN71280_c0_g1_i1 len=390 path=[0:0-293 2:294-311 5:312-317 6:318-320 8:321-333 10:334-336 13:337-389]
AGAGCTCGTTCCACCGCTGCCCGGCTCTGACCGTCAGGAGCTTTTTACTGTCTCCGTTCCTACAACATGAGCCCATTATTCAGTTCCTCATCATCTTCTTGGGCGCAGCCCTTTAAGATACTGGAAAACTGCTATCGTGTCTTCCCTTAGCCTTCTCTTCGCTAGGCTAAACATAGTTCCTTCCACCTTTTATCATCAGACTTGCTTTCCAAACCCTTTATCATCTTATTTATTTATTTATTCATTTGTGTTTATCCTGCCCTATCCTCGGAGGCTCAGGGCAGCTCACATCATAAAAAAAAACGTAACACCCCCCCCCAAACTAATAATGCACGCCACGCCCCCCCTTCTCATCACTCCAGATCTTATCCCTGCCTGTTCATGTCTGGC
>TRINITY_DN71280_c0_g1_i4 len=385 path=[0:0-293 1:294-310 3:311-311 5:312-317 6:318-320 8:321-333 11:334-384]
AGAGCTCGTTCCACCGCTGCCCGGCTCTGACCGTCAGGAGCTTTTTACTGTCTCCGTTCCTACAACATGAGCCCATTATTCAGTTCCTCATCATCTTCTTGGGCGCAGCCCTTTAAGATACTGGAAAACTGCTATCGTGTCTTCCCTTAGCCTTCTCTTCGCTAGGCTAAACATAGTTCCTTCCACCTTTTATCATCAGACTTGCTTTCCAAACCCTTTATCATCTTATTTATTTATTTATTCATTTGTGTTTATCCTGCCCTATCCTCGGAGGCTCAGGGCAGCTCACATCATTAAAAAAAATGTAACCCACCCCCCCAAACTAATAATGCACCCCCCCCCCCCCCATCCCCCCCCTCTCCCCCCCCCCCCCCCCCTCCCGTTC
>TRINITY_DN71280_c0_g1_i2 len=366 path=[0:0-293 1:294-310 4:311-365]
AGAGCTCGTTCCACCGCTGCCCGGCTCTGACCGTCAGGAGCTTTTTACTGTCTCCGTTCCTACAACATGAGCCCATTATTCAGTTCCTCATCATCTTCTTGGGCGCAGCCCTTTAAGATACTGGAAAACTGCTATCGTGTCTTCCCTTAGCCTTCTCTTCGCTAGGCTAAACATAGTTCCTTCCACCTTTTATCATCAGACTTGCTTTCCAAACCCTTTATCATCTTATTTATTTATTTATTCATTTGTGTTTATCCTGCCCTATCCTCGGAGGCTCAGGGCAGCTCACATCATTAAAAAAAATGTAACCCGCCCCCGCGAACCTGTAAAGGACGCTCCCGGCTTACCCCTCGACCCACACCTACT
>TRINITY_DN71280_c0_g1_i3 len=411 path=[0:0-293 1:294-310 3:311-311 5:312-317 6:318-320 8:321-333 10:334-336 12:337-350 15:351-410]
AGAGCTCGTTCCACCGCTGCCCGGCTCTGACCGTCAGGAGCTTTTTACTGTCTCCGTTCCTACAACATGAGCCCATTATTCAGTTCCTCATCATCTTCTTGGGCGCAGCCCTTTAAGATACTGGAAAACTGCTATCGTGTCTTCCCTTAGCCTTCTCTTCGCTAGGCTAAACATAGTTCCTTCCACCTTTTATCATCAGACTTGCTTTCCAAACCCTTTATCATCTTATTTATTTATTTATTCATTTGTGTTTATCCTGCCCTATCCTCGGAGGCTCAGGGCAGCTCACATCATTAAAAAAAATGTAACCCACCCCCCCAAACTAATAATGCACGCCCCCCCCCCCCTCCCATCACCCCGAATCTTACCCCACCCCGCCCTCGGTGGCCCAAAATCATCGGCCTTAGCTCA
>TRINITY_DN71295_c0_g1_i1 len=266 path=[0:0-265]
GCTGTACTCACTGAGAGGCTGGTCTGGTGGGAGAATGGGGAGGCACTGAGTGCGTCGCAAACTTCAGGATGCCCCGCTGCCTCGTCCTGCGGGTAGCCGAGTTCCTCAGGCCACAACTGGAGAAACAGAGCATGGTGATGCTGTCACCCACCCCGGTGGGGAAGTGGTTTGGGCAGGCAGAGAGTGCAGACTGCTGCTCCCACTGCGCCCTTCCCTCTGTGCTGGCCAAGGTTCTGAAGCCAAGGTCCTGGCTGCCTAGCTCAAGG
>TRINITY_DN71355_c0_g1_i1 len=203 path=[0:0-202]
TGGGTACCCAGACACCTTGGGGGGGAAGACTACTTATTTCAGTTCTAGGATGGACACTTCACTGTCAGCTCTTTTGCAGAGAAATTAAAGCAGAGTCTAACACGCTGAGAAAACCCAGCACATCTCAGCTTTCATACAGAGATAACTGGTCCCAGAATACTTAAGACAGCATCACAAAATTTTGACTCCCCACTTACCCAAGC
>TRINITY_DN71346_c0_g1_i1 len=254 path=[0:0-253]
TGACATGATATTTTTGGTTTTATTCTCTATCCCTTCCCAAATGATTCCTAACATTCTGTCTGCCTTCTGGACCTGCTACCACACACTGAGCTGAGGATTTCAATTAATTTAAAAGGTGGAAAAGAAAAATGTTTCACAGCCACAATTTTTAGCTACTTGTCTTTTCTGGGGGCGGGGGTGGAAATTACGTCTAAATTTTTTGTAAAGAGTTAAGTTTGAAATGTAAGTCAACAAAATGTGTAGCTGAAGCTATT
>TRINITY_DN71346_c0_g2_i1 len=203 path=[0:0-202]
TGACATGATATTTTTGGTTTTATTCTCTATCCCTTTCTGACTAATTCATAACGTTCTCTTTGCTTTTTTGACTGCTGCTGCTGCTGCTGCACTGAGCTGAGGTTTTCAATGAATTTTATCAACGATAATTTGCCTCTCTCTGGATCTCCCCTGGGGGGGTCTTTTTCTAGGGGGGAGGTAGTGGGTTTTAGTCAGGCCTCCTT
>TRINITY_DN71298_c0_g1_i1 len=641 path=[0:0-640]
CAGCACATTCACGCACTGCCTTCTGTAACTGGAACTGCAGAGGAAAGGAAACTGTGGATCCTATGATATTCAGAGAGAACCAGTGGCGAAATATTTTGTCACAGATTACTTGGAGATTATTGTTAGTCCTCTGTGCGCCACACTTTTTGATTCTCAGGTCACACTTTGAAAAGCAATCAAAAAAATTGCAGTCTTCATCTCCTGTGCAATTCTGTTCAAGTATATCCCTCATTTTAGGTTCGAAGAAAGCCATATCCACATCGATAGCAACCACCGTGAGATCATTTCTGATAGCAAAATTTTCAGGCTTGATATCACAGAGATGGAGCTGGTGGGAGAAGTCATTTTCAAAATGGTTAACCATGTCCAGGAAGCTGATTGCAATGTCAGTGATTGCCTTTGCTTTGCCTTTAGTGCCAGCTAAGGAGGCCCCAACAGCATCCTCCACTGAAAAGAGAGTTTTATGCCAGGCATGTCCAGCAGTAAGATACTCCACTGCATAGAAGTGGCCACAAGAGCCAATGACCCGTAAGACATGCTTGCTGAGGTCTTGCAGTAGACTAAAGTAGAGATATTCTTCCTGCTGGAGTAAGGACCACATACTGGCCAGTTGAGCTTTCCAGTGCGGGCCTCTCCAGATC
>TRINITY_DN71298_c0_g2_i1 len=270 path=[0:0-269]
CATATACAAACGCTGCCTCTACTATGACAGAGGAAAGAAGGTCATCCAGGCTGACTGGAGAGGACAGTCAGTCATCCTGAAATCCAAAAAGGAAATCTTTTCCAGTTACCCGCGCCTCAGCCTGCTAGAGGAAGTGGAAGCACAGGATTTTCCCGAGGCAGAGCTTTTGCTGATGGTGGCCTTGGAGGTCAAAAATGTTCTGGGCTTGGAGCTATCAAATAACACCATGGGACCCTTGTGGGCTAGAAGGAGAGGCCCGCACTGGAAAGC
>TRINITY_DN71271_c0_g1_i1 len=232 path=[0:0-231]
TTTATTTATTTTTAAAAAAAACCAACAAAACTTTTAGCCCTTACCATATAATTCCACAGAAGAATTTAGGCATTCCTCTAAAGTTTCTCACCCAAGTCAGACATGTCTTAATTACCTGTTCTGGAGGAGCAAAATGAGCATAGTACATAGCATGTTTTATGTGCAAAAATAATGTTTGAAGTGAACAGCTCTCCTCATTTGTATTACAAAGCATCCTTTAACAACTCTTTAG
>TRINITY_DN71318_c0_g1_i1 len=291 path=[0:0-290]
GAGGTTTGCTGACTGCTAGAGGATTGTGCACAAGTTCCTGCCATGCGGATGTTGATATCTCCTCATTTCACATTGACTCGGTACTATTATGAGGCTTAGAAATGTGGGGGACTCATCATTAAAATCCTCATCTACGTGAAGTTATTGCATGCTAAAATGCCTGCATGACATGTGGTGATGATGGTTCAGAGAAGTCCAGAAAACTTATTTTGTCAGTACCAGATACTTGCTGAAATTGGGCTTATCTCATAAGGCTCACAGTGAAAATCCCATCTCTTAAGCAGAGGGCCA
>TRINITY_DN71299_c0_g1_i1 len=264 path=[0:0-263]
CGGGGTACTTAAAGTTAAACAAAATGATCAATACAATTATAATAAAAATCAACAAACATTATATGAATAGGTACACCTGGGAGCTGCTTGTTACATCTACATTCTGGCTAGAGGCACCTGGGTTTCCTCGGGGGGTGTGTGGTCTGGAGGAATCAAAAGTATTGCCACAGGTTAATCTAGTTTTACTTACATGCAAGCCTTGGCTGTGGCTTACTAGTTTTCTTGAGAGATCCTGCACACTTAGAGGAATGGATCTCTTCTTAA
>TRINITY_DN71304_c0_g1_i1 len=327 path=[0:0-326]
CCAGAATTCTATGGTCCTGGCAGACTTGTACATGCACAGAAGTTTTGTGTACCCTAAGAAATGGGATACAGCCATGTAAGTGCCCATTCACCTGCCTTAGCCAGCATGCGCCTGCATGGTGTGCTCCACATTCTCTGGTATGATGCTATGAGTGAGGGCTTTAGGGCAGGGGGTGGCAGGTGCGGGTGAACATCTGGCAGCCACCTAATAGATGGACAGGTGACCACCCCTATGATGTGTGCTATTGATGGCTACTGTATGTTACGGAAAAGGGTATTCAGCAGTCCTATAGAGCTGCTAGGTGGCAGCGTGACATGCCTTTTGCCC
>TRINITY_DN71273_c0_g1_i1 len=318 path=[0:0-317]
CGATCCTGCTGTCAGCCTTGCCCTGCTTGTCGACAGGTATCATCCCCCATCTCTTATGGAGATGACTCCCTTATCTATACTACAACTACCTAACAAAAACAGCCTATTAACCATACTGGACCCCCACAAGAGTGCGACTAAATTCTTTCTTAATCTTTCGTTAACAGTTCGTTTCCAATTCGTAATCATCCTTATTTCTTCAATTACACCTAATTAGTATCCAATTAAATTTAACTATATTAAATTATTATCGAATCAGGCCAAATCCAGTTCCAAATATTATTTTAATATCTTCCTATACTGTGAAGAAGGCAAAAC
>TRINITY_DN71273_c1_g1_i1 len=225 path=[0:0-224]
GGATAGATTCAAGAGTCATCTCCATAAGAGATGGGGAGGTGATACCTGGCGATAAGCAGGGCATGGCTAACAATTGGATTGTCACCCTGGGAGGTGTGTACAGGGAGGGGTAAGGGCAAGCACAGCCCTCAAACCTAACGACACCTTCCTCTTTACTCGCCAGGGCGTTTCTCCTTCGGCCTTGGCCAGGGCGCTGTTCGAAGGGAAATGTTGGGTAAGTTGATC
>TRINITY_DN71314_c0_g1_i1 len=341 path=[0:0-340]
TGGCCTGGCCACAGCACCCAGAATGTTTACAAAAATGTTGATGCCCCTCATTGCGAACCGCTGGCTCGAGGGCATAGCCGTCTTCGCTTACTTAGACGACATCCTGATTTGGGAAGCGTCTCGAGATCTCGCTCAGGCTCACCTCCAGCACACCATCTCTTACCTGGAGTGCCACGGATTTCAAATCAACCGAGCCAAAAGTCACCTGACCCCCAGTCAGCACCTAGAACACCTGGGGGTAATATTCCACACCCACCTAGACAGGGTATTCATACCACCCTCTCGGCAACACAAGATCAGGAACCTCATATCTTCCATACGAACGCAGCCGCGTACTTCCC
>TRINITY_DN71329_c0_g1_i1 len=201 path=[0:0-200]
GCTTGATAGGAGTTGGAAGCAAGGATGCTTAAGGAGTGTGCTCAGGATGGTAAGGATCCAGATCCTTGGATCTATATCCTGGATCCTTCCCCTCTCCTTGTGTGCATGCCCTCATCTCTGCTCCCTTCCCCTGAGCTCATGCTATCAGTGCTTGAGGGCAAGAAGTGAATGTGGGTCAGATGCAGGAATTGGAAAATGGCC
>TRINITY_DN71282_c0_g1_i1 len=240 path=[0:0-239]
CAGGCAGAGCCCCGGAGGCGTCGTTTCTCTCGGGGTCTTGCAAGGGCCGGCCCCGCTCCCGGCAGGATGTTCATCTACCTGAGCAAGAAGATTGCCATTCCTGGGAACATTAGACTAAGATGCATTTCCTGGAACAAAGACCAAGGTTTCATAGCCTGTGGTGGTGAAGATGGTTTGCTGAAAGTTTTAAAATTAGAAACACAGTTGGATGAAGCAAAACTAAAGGGTCTTGCAGCACCC
>TRINITY_DN71309_c0_g1_i1 len=206 path=[0:0-205]
CCGCTATCGGAATTATCGGTATTGGAATATTGGATTTTTAACACACCGATTTTCTTGAATCTTTAACATTGCAGCCTTTGCTAAATGGTGTCATTGTTAAAAATCCGATATTCAGATACCGACAATTATCAGTATTATTTGGATTAGTCCGATATACCGCCCATTATCGGCATTATCGGATTAATCTGATACCAATAGTCCCACCC
>TRINITY_DN71293_c0_g1_i1 len=228 path=[0:0-227]
ATCTCCCTTCTACAAAAGAACAGCAAAATCCTTCAACTCAAAGTAAAATCACAGCAAATATACTGACAGCATCTAGCCCTGTTGCCACTGTAAAGTCTCACTTGTCCATCGTAATGGAAGGCCTAGGGAATTATACACATGCACAGCCTACAGCAGCCGATAGTAACTACTGCACTCAAGCCTTGTTCTTATGATCACAGGTTGCGGACAATGCAGGATGCCTGAAGC
>TRINITY_DN71352_c0_g1_i1 len=392 path=[0:0-391]
CACTGAAGGTCAAGAGGCAGCAGTCTGCTCCCCTGTAGAAGGGAGTCCGTAGGCTCTTGAATCTCTCCTGCCCTGCGGTGTCCCAAATCTGGAGGGTCACAAAGCGTCCATCCACCTCCAGATCCCGGTTCAAGAACTCCACCCCAATGGTATGGAAAGCCTGTGAGTCAAACTTGTTGGTGACATATCGGTTCATGAGGGAACTTTTCCCAACACCACCATCCCCCAGAAGGATGACCTTCAAAAGCAGCGACTTTCCACTCATTGCAGCAGCACAGCTGGGATCCTGGCACAAGGCAACCTGTTCTGCTGACAGAGGGCTTGAGTCTCTAGGATTTTCAAGATGGCACTTTTGACAAGCATTACATTTCCTTATATGCTCTCTTAATTCC
>TRINITY_DN71306_c0_g1_i2 len=345 path=[0:0-344]
CTGCTTCCGATGCTGTATGCTTCTGTTTATGGCATCCATTCAAAGCCAGGTGATATCTGCAAAGCTTACTGTTTCAGAACATTTCTTGTTCATGCATCCTGAAAGATGGCACCGCCTTTGAGATTCCAGTGCTGGAGGAGTTGTAGCAACTTCATGTATACAAGCCACCTATTTCTCAGGATACTGCTTACCAGCTTACATACAGCTGTTTCCGCTTGAATTCAGATCCTCTTCCAAAGCATGCTCTCTATTTTGCAAAGCCATTTAACTCTGTTGCCACTAGGAAATGTTAGCTAAGTAGACATTTACTGTGGCAAATACAACCTTTGGGGCTGAATAGGCAAC
>TRINITY_DN71332_c0_g1_i1 len=246 path=[0:0-245]
CTCCAGCAGCTGAGTTTTTGTTATTGTCTCATCCTGAGTTCTCTGGTGGTCCCGTATCCCCTCTTCCATAAGACGCATCTCATCCTGCATTTTCATGGTTGTCAGGTGTGATTTTTCTAACTCCAGGTTTTTATCTTTTAATTGTCTCTGCATTTCGACAAGTTCCCTGCGATTTTTCTCCTTGTACTCGTCAAGCTGGTTCTGCAGCTCCAGTGTGGATATCCGTGAAACCTCTACTATTTCAGA
>TRINITY_DN71333_c0_g1_i4 len=421 path=[0:0-372 1:373-420]
AGTCTACATGCACATCAAGCTTAAAATAAATAATGTATAAATCCAAAACACAGGGAAACACAGAACACGCTGGCAAAACACAGCAGCAACGAGTTCCCAGGGTTAACATCAGAAAACACAGTCTACATGCACATCAAGGGCACATGAAGCTTAGAATAAATAATGTATAAACCCAAAACACAGGGAAACCCACTGGCAAAATACAGCAGCAACAAGTTCCCAGGGTTAACATCAGAAAACACAGTCTACATGCACATCACGCTTAAAATAAATAATGTATAAATCCAAAACACAGGGAAACACAGAACACGCTGGCAAAACACAGCAGCAATGAGTTCCCAGGGTTAACAAAACACAGTCTACATGCACATCACGCTTAAAATAAATAATGTATAAATCCAAAGCACAGGGAAACACAGAG
>TRINITY_DN71333_c0_g1_i1 len=456 path=[0:0-372 2:373-455]
AGTCTACATGCACATCAAGCTTAAAATAAATAATGTATAAATCCAAAACACAGGGAAACACAGAACACGCTGGCAAAACACAGCAGCAACGAGTTCCCAGGGTTAACATCAGAAAACACAGTCTACATGCACATCAAGGGCACATGAAGCTTAGAATAAATAATGTATAAACCCAAAACACAGGGAAACCCACTGGCAAAATACAGCAGCAACAAGTTCCCAGGGTTAACATCAGAAAACACAGTCTACATGCACATCACGCTTAAAATAAATAATGTATAAATCCAAAACACAGGGAAACACAGAACACGCTGGCAAAACACAGCAGCAATGAGTTCCCAGGGTTAACAAAACACAGTCTACATGCACATCAAGCGCACATGAAGCTTAGAATAAATAAGCTTGTCTCTCCCTCTGTTCCCCTTCCTAAGTCTCTCCCCCAGCTCCTGTCTCTCA
>TRINITY_DN71321_c0_g1_i1 len=601 path=[1:0-108 2:109-600]
GCTGGGTGGGCAGGGCAAATGTGGCTTAGCAGCAACAGCTGTTTACAGATGAGGACTGTCGTGAATATTCTGAAGGGACCTCAATGTAGCTCTTCTCATCACTGACTAGAACAGCTTGGATGATGTGGATGAGGGAAATCGACTGTTCCGGGCTCTCTGCTTCTGTGGGCCTTCTTCATAGGGTCGTCCTATCTGCCTATGGGCATGAGTACATGGTGGATGACCAAGAAGGCGCCAAAGGAAAGGCAGGCTGCCCCTCTCTTGCATGGGAATGTGTGGCAGGTCAGCCCATGCACGCGGCAGGAGACATGCACGACTGGTGCAGCGTGCTTGATTCCCTTCCTGGATGCAGGCACTTCCACAGACCAACAGAGAAGAAGAGGCCATCTAGAGGGGTTGCAGACCCTTGCTAATGTGACAGCTATGGTAGGAAAAGGAGCCATGTTCACTTCTGCTGCTGTTAATGTAAGGTTGGAACTGCCCAGAGGGATGGTAGGAACTAGGATTTGCTGTCCCCAGTAAGGAATCTTGAAGACACCATGGAAGGTCTTTTTCACTAGGTACAAGGCCAGGTTGTCTTTTTCCCCACCCTCATTTTCCC
>TRINITY_DN71321_c0_g1_i2 len=547 path=[0:0-54 2:55-546]
CCTACAATGACCAGGATGTTGAAGCAGCTGGCTCCATATTATCCATTACTTCAAAAACAGCTTGGATGATGTGGATGAGGGAAATCGACTGTTCCGGGCTCTCTGCTTCTGTGGGCCTTCTTCATAGGGTCGTCCTATCTGCCTATGGGCATGAGTACATGGTGGATGACCAAGAAGGCGCCAAAGGAAAGGCAGGCTGCCCCTCTCTTGCATGGGAATGTGTGGCAGGTCAGCCCATGCACGCGGCAGGAGACATGCACGACTGGTGCAGCGTGCTTGATTCCCTTCCTGGATGCAGGCACTTCCACAGACCAACAGAGAAGAAGAGGCCATCTAGAGGGGTTGCAGACCCTTGCTAATGTGACAGCTATGGTAGGAAAAGGAGCCATGTTCACTTCTGCTGCTGTTAATGTAAGGTTGGAACTGCCCAGAGGGATGGTAGGAACTAGGATTTGCTGTCCCCAGTAAGGAATCTTGAAGACACCATGGAAGGTCTTTTTCACTAGGTACAAGGCCAGGTTGTCTTTTTCCCCACCCTCATTTTCCC
>TRINITY_DN71319_c0_g1_i1 len=309 path=[0:0-308]
AACATCTTGGATCACACCAAAAATTGTACATAGCGTTTCTAAACATGAAGGACAAGACTTCTCTTCTGAAGTTAGCTTACATGCACAGAAGATTATTTATTTAAATTTCTAGCTAAACACCCCTCCCCCCAAATTTCCCAACACGCTAAGGCTCAGGGTATCTTATAATATTAAAAACACAAATTAAAATCCCTTAAAAAAACCCACCTGCTTGCTAAACACTTTACCAAAAAGAAAGGTTGTACACTGCCTCCGGAATACGTACAGGCTCTAACAGATCGGAAGAGCACACGTCTGAACTCCAGTCAC
>TRINITY_DN71312_c0_g1_i1 len=252 path=[0:0-251]
CCTCAAATCACATAGCCGGCAAAATGCTCAGTTACCTATTTATCACTCTTAAAAAGATAAAAATTTTGATCTAGCCTGAAATGCTAGAGACAAAAAAGACATAACGGCCTGGGTCTTTGCCGGGTTGCGGTCAGACAAAAGGCATTTCGCTATTTCATGAGAGGTTCTGCCAGGCAACTGGTCCATAGCCTTGGCCAGCCATTGAGATCTTAAATTGTCATATAAATGACAATTACACAGTATGTGTTCAAC
>TRINITY_DN71289_c0_g1_i1 len=327 path=[0:0-326]
CCGCTCTCTCGCGACCCCTACTCTAATCAAAAGACTAAAGGCCCCTACCGAAGATTCAAAAGGCGAGCACTTAAATGAGAAAGGCTTGTAGACTCGTGACGCTGAACGACACATTCTAAAACGAAAGCGCACACTAGAAAGTGCTTCGAAAGGTGTCAGCAGGTGCGCGGAGCCGGAGCCCGGCATGTTCGCCCGCTGGGCCGAGTGTTCGCCCGCTTCAGAGTCTTCGCCTTTAGATAACAAAAAGTGTCCGCCCCTTAGGTCGCCAAACTACGACGAGAGTGTCGCCTTTTGAAGCGCCAGTCGCGTAGGGCGACCGGGCCAGAC
>TRINITY_DN71315_c0_g1_i1 len=328 path=[0:0-327]
TGGCAAGGAGATGTGATGCTATTTATGCCATCAGATAATGTCAAAACAGAAGCCTTGCTATTGGAGTCAAGGCATTCCTTTGGAGGTAGACATGAAGGATTCAGGAAAAGCTTCTCCTCCTTTCCCTAAACAAGAACCTAAAAATGGTATCAAAGGTGATTCCAGGAAATGTCCCTTTCAGTCTGATGTGTTGCTAGAAGCACCTTTCCACCCCAAAGGGAAACATTTGTTATCAGTGGTACTGAGGGAAAAGGGCTTACCATCTCTATAACTCTCTTCTCTTTGGCCTCCCACACAGGGTGCGTGCCCCTGGATCCCCAGCTCACCC
>TRINITY_DN71337_c0_g1_i1 len=701 path=[0:0-700]
CACACCTTGACGGGTCTGTGACCACCGCACACACTGCCACAGAACGCTGTGGCGGTGGCAGGCCACTGTGTGCGCACACCACCATAAGACTGTGGGACAGCCATGTGTGCATACTGTGTCAAGAATCTGGCACACTGAGTGTGCTTCTGTGTGCACACTGCTATTGGACCGTGTGATCACGCGGCGTGCACGCTGCAACGGGGCTGAGAACACTGTTCATATGCCACCAGAGGACTTCATGACCACTACACGCACACCATGGGAGGACTATATTGCAGTACCAGCACCAACACACAATGCAGTGACTCTGTCCCCTAACGCACATACACACTGCAACACTACACGCTACATTAACAACGTTAACACCACGTGTATGCATCCTGAAAGGACTCTATATCCGTGCCAACACAATTGTGTGTACAGTGACAGGATTCAGCAACCATCGCTAGCACCAATGTGTGCACACCGTGACAGGCACTATGGCTGCTGTACAGGCACCAATGTGCATGAACATTGGATGGGACAGGATTCTGTGACTGTCTCACATTTGTACAGCACATTACTCTGTGGCTGTTCCAGCAGCACTTTGTGCACACCGTAACAGACTCTGACTGTAGCTACACCGCTGTGCGTGCACACCTGGACAGGACTCCGTGACTGCCGCATGCACACACAGCGACAGAACTTTATTGCCGTGCCAG
>TRINITY_DN71367_c0_g1_i2 len=448 path=[1:0-293 2:294-389 3:390-447]
GTCCGGGGGAGCACTGACATCAACGGGGCATTTATTGGATGGGGGCAGATTAGGCTCCTTGCACAGAGGAACCTGCCCGCGGTGGGGGTTGGAGGAATGTATCCAAACCTGAGCCCCCGCCCCCCACCTCCACTCAATAGGAGAGACCAGGGAAAGCAAGTTTCCAGCACCCATTGGCTGTAGCCTGTTAATGGGCCCCTGTGGCAGCCAGTAGCAGGGCCCCGTGCTGCCTCCTGTCTCTCGAGCAGGGGCTGTGTGTCTGCTATGAATAGGGGCGGCCACCCAGGCCCATGGTCAAGGAACACCCATGAAAAATACACGTTGCAGGGCCCTGCCTTGGTGCCTAAGGCCCTCCGCCAGGGCTCTCGGCTCCTAGGGCCCTGCAACCTGCACCCCCCATATGTGTTCCCCAAACATCGGCATGGGTGGCCCCCTAGCAGATCGGAAG
>TRINITY_DN71367_c0_g1_i1 len=228 path=[0:0-95 2:96-191 4:192-227]
GTCACTGTCAATGATGTGCCGACCTGGGGGTGAAAGGGCACCGTAACCCACCCTGCACCATCAGCCGGCTTTAGCGTTGCCACCCTCGGCAAATTCTCAAGGAACACCCATGAAAAATACACGTTGCAGGGCCCTGCCTTGGTGCCTAAGGCCCTCCGCCAGGGCTCTCGGCTCCTAGGGCCCTGCAACCTGTATTCCTCATATGTGTTCCCCAAACACCGGCATGGG
>TRINITY_DN71365_c0_g1_i1 len=206 path=[0:0-205]
CTCCACCAGAAACTAGATGAGCAATCTGTTATGATAATTAAGCAATGGCTGAACAAGAATTTATCTAACAATTTGATTTAAAAAATTAAGCCCCACTTAACAGAACACTTCAGCTTAAAGAGCTTTGGGCTATTTCTGGAAGCCAGGCTTCAGACAGTAACATTTGATACTGTAGAGAAAGTCATGACTTCACACTTACATGAAAC
>TRINITY_DN71279_c0_g1_i1 len=403 path=[0:0-402]
CCGAACTCGGTTCTGTTCGCCCATCCCTATTAATAACTAACACCAAATAAACCATCCAGGTTTTATCTGGCTTTCGTTTCCAACCCTGAAATGGACAATAGCAGCCTTTTCACAGGCTCTCACATTTTAGGGTGCACATTCTTACTGGGAACATTTCCTGGGGCCCAGAGCCCCCACCTTGAATTTAATTGCCCTGGCAAGCCCCTTTCCCTCCCATTAAGCCCTGAAAATTCCATTAAAAGAGCAATTCAACTATGCTCTAGGTGTTACTCCCAGTCACCGAACCGCAAATTAAACCCCAGGGAGTTCTTAGCTGGTTCGAGTGAATGGGTGGGAGGGAATCGTTGGCTAACTGTCCTACTGCCTGATCTTTGACATCCATGACCTCACCTCCCGCCATTTC
>TRINITY_DN71300_c0_g1_i1 len=418 path=[0:0-417]
CCCGCATGACGTTGCCGTCGCCGCAGTCGCAGGCGCCCCCCGCCTGGCTGCGGAACATGTTGTAGTCGTGCCCGGCGTGCTCGCCCTGGTGGAAGCACTCGGCGCAGAGGCTCATGCAGGGCGAGATCCCGCACGTCCGGCAGCGATAGGCCACGAAGTTGGCCGTCCACACCAGGCCGCAAAGTGTGGCCGGGTCGTAGGCCCGCACCGCCTGCACGAAGTCCTCCCAGGGCTCCCCACCCGACAGCAGGCAGCGGCACCACTCCAGCGCCTCGGAGGCCGCCTCCCCGCCGCCCGGGGCCGGGCACAGCACCCGCTCCAGCAGCGCTCGCAGCTCCTCTGCCGCGGCCCCACTCTCCTCGCCGCAGCTCAGGGCCGCCTTCAGCCGCGCCGCCATGGCCAGCTTCTCCCAGCCGCG
>TRINITY_DN71362_c0_g1_i2 len=295 path=[2:0-39 3:40-141 4:142-294]
TTATCACAAGCTGAACACGAGTCAGCAGTGTGATGCAGCTGCTAAAAAGGCTAATGCAGTTTTAGGCGGCATTAACAAAAGCATCATGTCCGGGTCACGAAAAGTCCTAGTTCCACTCTATTCTGCGCTGGTCAGAGCTCATCTGAAGTCCTGTGCGTAGTTCTGGGCGCCACATTTTAAGAAGGATATTGACAAACCGGAACAGGCTCAGAGGATAGAGACAAAGAGGGTCGGGGGGTCCAGAAACCAAGTCCTATGAGGAAAGATTGAAGGAGCCGGGTATGTTTAGCCGGGA
>TRINITY_DN71362_c0_g1_i3 len=308 path=[1:0-52 3:53-154 4:155-307]
ACCTGTGAAAAGGATCTAGGGGTTGTAGTTCACAAGCTGAACGCGATGCAGCAGCTAAAAAGGCTAATGCAGTTTTAGGCGGCATTAACAAAAGCATCATGTCCGGGTCACGAAAAGTCCTAGTTCCACTCTATTCTGCGCTGGTCAGAGCTCATCTGAAGTCCTGTGCGTAGTTCTGGGCGCCACATTTTAAGAAGGATATTGACAAACCGGAACAGGCTCAGAGGATAGAGACAAAGAGGGTCGGGGGGTCCAGAAACCAAGTCCTATGAGGAAAGATTGAAGGAGCCGGGTATGTTTAGCCGGGA
>TRINITY_DN71362_c0_g1_i1 len=212 path=[0:0-58 4:59-211]
CCCCAGAGTGATAAAATCTGCTCTGACCTGTTCGGCCGACAGGTTCCTCTTTAGCGCACCTGAAGTCCTGTGCGTAGTTCTGGGCGCCACATTTTAAGAAGGATATTGACAAACCGGAACAGGCTCAGAGGATAGAGACAAAGAGGGTCGGGGGGTCCAGAAACCAAGTCCTATGAGGAAAGATTGAAGGAGCCGGGTATGTTTAGCCGGGA
>TRINITY_DN71274_c0_g1_i1 len=816 path=[0:0-815]
ATCTCGCAACCAATACTTCCATTTACAAATAGCTTAGACCCAGAATATTCAACAATCAAAACATTCAAGCCAGCTATTAAGTTAGTTAAATCCAATAACCACTCTAGCCTATTAAGGCTCTTTATCAATTATATACAAGACATGGCAAATCCCTCCAACCACAAACTCACTATATGACCGTACTAACGCAAAATACACACTCCCCTTCCATTTCTTTCCAGACGTATAAAAACTAATGACAACATTATCTTCCAATAAGAAACCATAATTACTAACGAAATAATATCAGTACTTTAACAGTTTCAAAATCCATACATATAAAATTCTTTATACCCTCCAGCCAAATGGCCCCACATCCCAAGCAGGGAGTCAGGTTCAACCCGCCTTAAGTTTCAACACAAGTGTTAAGAATTTAGCAACTTTCAAGGTTGTCTCCATGTCCGTATCGCTAATCAAATACTCTTCCAACCTTCAATGCAGATGCGCCGGGATACAAATTTGAGCAATGCAATTCCTCCTCCACAACTGGTACAGGGGACACTCCAATAAAATGTGAGCCATTGTTTCCACACATTCTTGTTGCAGATTTTTACAGTGTTGGCAAAACCTCTCATTCCTTGGAATGCCCTTGGTTCTACCTTCTGTTACAGCTGATGGGAATACATTAAACCTAGCCAAGGTGAAGGCATATCTGTAATTCCCTACACTAAGATTAGACAAATACGAGGCTCCCTTATAGGGGGATACAAAATGTGGGTAAATTTTTTAGAGCTTTTGAGCCCCCATACACTCTTGTTCCCCCTGCAACTCCACATC
>TRINITY_DN71308_c0_g1_i2 len=379 path=[0:0-378]
ATCAAAGTGTTCCCTCAAGTTCCTGGAACTCCTTTATTTATGCACAATGCGAGAGTGGCATTAGACTGTTTAATTTTACAAGGATAAATGAGGTTGTTTCCTACACAGGGAATAAAATCATCTACAAACTAAGGCCATATTCTAGTAAACAGATCCGTCACACTAATTAAGCCTTACATCATTTGTATTCCTGAATCATTCATGCATCAGGAGCTCTAACCGGAAGTAATTCAGGAGTAGGAAGAGAAGTATCTATTCATAAAAAATCATGAGTCCATCCCCCCCTCTTGTTTGTATTTCAAAGTAACTCAACATGTAGCAGCGTCAAGGTGACCACAGTTCAATTATTATTAGGGGTGGGACCCCGGGCCCATTACCG
>TRINITY_DN71297_c0_g1_i1 len=300 path=[0:0-299]
CGACCCTACTCCAAACCCACCGACAAAACTCCCATCTCCTATCCCTGCCTGCCAAACGCCTTTACAGACAGGCATGTCTTAGACCACCTCAGAAAATGCTCAGGCTCAAAAAGAACCTCTGGGGGAAAGGAGCTTGCATTGGGGCAGCAACAGACTGTATCCAGAGGGACGTGCTCCTGGTCGATCGCAGGGGCCACAAGGGGGCATGGAAGGACAGGCGGTGTCTCATATGTGGGGCCCAGACCATTTATGGCTTTAAAGCTCAAAACCAGCACCTTGAATTGTGCCTGGAAAGCTATA
>TRINITY_DN71317_c0_g1_i1 len=1217 path=[0:0-33 2:34-1216]
TCTACACTCTTTCCCTACACGACGCTCTTCCGATCTCAAAGATCTTAGAGAATTCTGGTCCTTTAAGAAAATCATGTGGCAAAAATATTACGGATCACTGGTTTCTGCTTTCGGAAAGAAAAATGCCTAGCTCTTGGTCATGCCAACGAGTAGGTGATTATAATAAAATTTGAAAGAAAATTGTCGAGTTAAGAAACAGGAAATTTCTTATTAACAAAATAAATTACACTTTTCCAAATTCTTTATGTCTACCACCAATGCTGAATACGAGGAACACAGTACGCCCAGAGCCTACTCCTGTTTCTACAGAGGTCAGTGGAATCTTTGCCACTCAAAGGGTGTTTTCACATGGCTGAGGCGGCCAGAGCTGCTCTGTGGGGCTCCACGCAGCAGCTACTCACGGGAACAGGGCAGGAAGCCTTTCAAATGGGCAGACCCATGTGTGGGCCCCGCGGGCAGGGGAGCACCCAAAACCTTTCCCCATTGCTCCGGTTCTGCCTAAGAAGCCCATCACATGGGCAGAAACCCGGGACTCTGCTTCTACAGCAGCAGGATCAGGCCCCTGGAGGAAGCAGCCACTGCCTGACAGCTGTTGGAGAGGTGGTGGAGGGTGTGCACCCTCCAGCTGTTGGAGAGGACCTCGCGGAGGAGGCTCAGTCCTGGCATCCCCAACTATGCAAGTAGTAGTAGTAAGCTTTATTCGGAATCAGCTTTCGTCATAGCCTAAGCAACATAGACATACACAGACAGACAGACAGAAATCACCTATCAGGCAAATTAAAAGCAGAGCTATGCACGTAGCCAATCCAGCTGGGAACCCTGGGGTTGCTGCTCCTCCTCCCCAGGGTCCCCTCCACTGCTGCAACTGTTCTTCCTCCTCCTCCTTGGGGTCTGTAGTTCATGAGTGGGTGGCTGGGACATGCAACCCCACTCCCACTCCACTGATCCAACAGCTAACAGGCGGCTGGGCTGGAAGCAGCTTCTTCCAGGGTGGTGACCCTCATCAGCCCCGTTGTCTTGTACACCATGTACAGGTCCATGGGGCTTGTGAACCTGTACATGGGTAGGGTTGCAGGGAACTTTTCACATGGGAGAGGCCCCGTGACAGCCCACTGGGCCAGGTTAACCCGCACAGCATGCCCCTCATTTCTGGGGATGATGTCGTGCAGAGATGCCCTGACCCAAACAGGGGCAAACATCTAGCGGGCACCCGTCAC
>TRINITY_DN71317_c0_g1_i2 len=1943 path=[1:0-759 2:760-1942]
GTCAAATAATTTATTAATTACATGTAAACACATTATATTTACTAGCAAATACAATGCTTGCCATTCTTTTAAATAGCTAACTCAAAAAATTATCTATTGAAATAAATTGACTATAGATATCCATTCTATTGTACAGTGAAGAATTTGTTTTCTAGCGAATTTAACACCTTGATTTTCCTTTTTGTATTTTTGTTTTGTTTTGTTACTTAAAGTGCAAAGGACATGAATCTGAGCAGCATCCCAACATGATGTCATTACTGACTTTGGTCTATCAATGAGGATTTAAGCCCCATCCCGGTATTTTAAAAAGTGACTTCAGAAGCCAGATGGCTGGCCTTTCAATGGAAATCTTCTAAAAAATAAATGTGCCTTTAGATTCAGATTGCAAATAACTGCTCTTTTGAATACATAAAAAATAATTTCATTGCTTACAGTTTAGAGTTAATAATTATTAATATACAACACAAGTACACACACACAAACATCCATAGAATTTTTGAACACTACCCATTCTGCTGAGACTTTTTGGTAGTTAAATAAATATACTACTAACAAAGAATGAAGTTATTTACATAGTCAAATAAAAATAAACATTTTGGCCTACTTTATTCCAATTTTTAAATAAGTCTGTACAAAGCATACTGTTACAGTATATATGTGTATGGAAACTGAAACAGTGATATTAAACAACACTACAATAAGCAGTACATATTGGCACATCTCTAACAAAGATTAACTTGTAAACTCAGAAAAATATTAGCTCAAAGATCTTAGAGAATTCTGGTCCTTTAAGAAAATCATGTGGCAAAAATATTACGGATCACTGGTTTCTGCTTTCGGAAAGAAAAATGCCTAGCTCTTGGTCATGCCAACGAGTAGGTGATTATAATAAAATTTGAAAGAAAATTGTCGAGTTAAGAAACAGGAAATTTCTTATTAACAAAATAAATTACACTTTTCCAAATTCTTTATGTCTACCACCAATGCTGAATACGAGGAACACAGTACGCCCAGAGCCTACTCCTGTTTCTACAGAGGTCAGTGGAATCTTTGCCACTCAAAGGGTGTTTTCACATGGCTGAGGCGGCCAGAGCTGCTCTGTGGGGCTCCACGCAGCAGCTACTCACGGGAACAGGGCAGGAAGCCTTTCAAATGGGCAGACCCATGTGTGGGCCCCGCGGGCAGGGGAGCACCCAAAACCTTTCCCCATTGCTCCGGTTCTGCCTAAGAAGCCCATCACATGGGCAGAAACCCGGGACTCTGCTTCTACAGCAGCAGGATCAGGCCCCTGGAGGAAGCAGCCACTGCCTGACAGCTGTTGGAGAGGTGGTGGAGGGTGTGCACCCTCCAGCTGTTGGAGAGGACCTCGCGGAGGAGGCTCAGTCCTGGCATCCCCAACTATGCAAGTAGTAGTAGTAAGCTTTATTCGGAATCAGCTTTCGTCATAGCCTAAGCAACATAGACATACACAGACAGACAGACAGAAATCACCTATCAGGCAAATTAAAAGCAGAGCTATGCACGTAGCCAATCCAGCTGGGAACCCTGGGGTTGCTGCTCCTCCTCCCCAGGGTCCCCTCCACTGCTGCAACTGTTCTTCCTCCTCCTCCTTGGGGTCTGTAGTTCATGAGTGGGTGGCTGGGACATGCAACCCCACTCCCACTCCACTGATCCAACAGCTAACAGGCGGCTGGGCTGGAAGCAGCTTCTTCCAGGGTGGTGACCCTCATCAGCCCCGTTGTCTTGTACACCATGTACAGGTCCATGGGGCTTGTGAACCTGTACATGGGTAGGGTTGCAGGGAACTTTTCACATGGGAGAGGCCCCGTGACAGCCCACTGGGCCAGGTTAACCCGCACAGCATGCCCCTCATTTCTGGGGATGATGTCGTGCAGAGATGCCCTGACCCAAACAGGGGCAAACATCTAGCGGGCACCCGTCAC
>TRINITY_DN71317_c0_g2_i1 len=367 path=[0:0-366]
GGGCGAACATCTAGCGGGCACCCGTCACATGAGCAGGTAGATCCGAAGCAAAGGGGGGACAATGTGGAGTCCTGTCTCATGTGATTCTATCCAAAGAGAGCTTGAAGGGCCTGCAATTTAGACAATGAATCCAGATTTTACTTCTTTCCCCTCTGACTTCCACGCACAAGCACAAAGCAGCAATGTTTGGGATACAAACACTGCTAAGGAAATGCTTAAAACTAATTAAAAAATGCAAAGAGCTCATTTTTACTGGACATTTTACGGGCACATTTCAACTGACCTTTTCTCAACCACCCCACCTGATCGGAGAGTCTCTTTTTTCATTAAAAAAAATACATATTTGGATTAACTAGTTCACTGATCC
>TRINITY_DN73457_c0_g1_i1 len=245 path=[0:0-244]
CAAGCGGAGAATTTCAGTGGCTCGTCCACAATGACTCCGAGTGGTCAGAACCCCTCATTTAGTGCCCAGCGTCGTGCAGGCAGGGTTTGGATTATTTTGTCACTGACTGTGCACTCTGCAACACTGAATTCCCTCAGCCAAAGACTCCTCTGTCTGAGATACTTCGGAGACCCCATCCCTCAAGTTTGAAGACGTTTCCAGAAGAGGTGCTGCACATTTCACCGACGAACGCAGAGTCAGCAAAG
>TRINITY_DN73497_c0_g1_i1 len=268 path=[0:0-267]
CGATCTATCTTTTTGTTGACAATATAAATAAAACTTATCGTATTCTTGTTTCCCTTTCTCAATGTCTCATTCAGACTGCCGAACACCAACACTGAAAGTGACTCTAGTTATATGCTATGTGAGAGATGCTTGGCTCAGATAGAGCCATTTAAATAAATCTTAAACTGGAGGACTTGGTGCTTTCAGAAAGCAAGCATGGATGCTACTTTTACAATTTAATCATTTAATATTACAGTCCAGTTGTGAACATGGCTTTCCTAGCAGCACA
>TRINITY_DN73486_c0_g1_i1 len=206 path=[0:0-205]
TCTGTCACGTCAATGATCCGTCTAGCTCAGCATCCTGTCACCAACGATGGCATCTTTGGTCACTTAAGAGACGTGCACAACAGGTCATAATAAAATGAGCCATTTTTTGCTGTTTGCTCTTGTCCCTGACAGTCAGAGGTCTCATCCCCTGAGCAACTTGACTCATAATAGCCATTTATGAACCTATCTGTCCTTTAAGAACTTAC
>TRINITY_DN73485_c0_g1_i1 len=383 path=[0:0-382]
CTCTCGTGGGTATTTACAGACTGCTCCGGAAAACTATGAAACAGCATCTTTAATTCTGACTGCACTGTTTTACCCGTCATTCATGCATCCTACCTGACCAGACACACACATGGATGGTTCCCTTGGAGAGGCTACAAGTCTGCATCCCTGCTCTGTTCCCAACATAATGCATCTCAGACCCCCCAGCCAAGTCCCCTCCTCTCTGGTATGCAGCTGAACAGGATGAAAGGTAAGATGAAGCGTTAAAACAAACACATCCCTCCCATGACCTTTCCAACAAGAACACAGTACCGTGCTGCCACTAGCTTTCACTGACTTTGTGGCAAGATTTGCCTCCCCAACCTTTAAGCCATTTTGTCCACCCTCATCCAACAAGGGAAGGG
>TRINITY_DN73510_c0_g1_i1 len=664 path=[0:0-663]
CTCTTCCGATCTGCCAAGCAAGAACCAGAAGGACTCGGAGGTTGTCTGAGCAATGCCCAATCTTGCACGGAGGGTTGTGCTGTGCTGTAGGATCTGACTGTTCTTGGCAAACTCTGCACTGTGGAATTCCTGGTTTTATTTCCCTAGCTGCGAGTCTCTGAAGAGGCCACATTAAAAGATAGGCAACGATGGTTGTGGTGGGGCTGGGTGTGTGTGAACAACTGCTAAGGGTTGGGGCCAACCACCAGTTCTGGATCTAGATTCATCATAAGCCCTGGATATGACAGGCAGGTTGACAAGAAGAGCGGCACAACTACGACAGTCTTAAGTGAGGGGACATGCCTCGACTCCTCCCCTTGACCATGCTGTGCTGCTCCCCCTGCCCCCCAGAGCACACACTCCTTGTCCTGCACCCTGCCTTCTTCCAGGTGCCATTTACATCCTGGAGGGGGTGGTGTGCAGAGCAGGAAGGAGGGACAGGGAATGTGAGGCATGAGAAGGAGACAGCACTCAGGGCCAAAGCTGTGGGACTGTGTAACAGGCAGCAGCAAGGGGCAGTGGAAAGAGCGGAGAAGGGGAAGAACCAGATTTCCTGTAGCTGGGGCTGTGTCTCACATGGTCAGGTGGGAAGTTGTAGAGCAGTTGCTGGATGTCATTGTGGAAC
>TRINITY_DN73437_c0_g1_i1 len=270 path=[0:0-269]
GTCATACTTTTTGCATCTACTGGGACGCTGTCAAGGTGAAAACTATTTAAGACACAACCTCACCTTAAAATCTTCTTAGGTTATTAGAAAGTTCCATGCAGCAAGCACCCTAGTTAATGAACCACACCCAAACTGGTTTCGAAGGTCGAGACAATGCTTACTGTAAATCAGTGGAATTTATTGGTCACAAAACGGGTCCTCTCTCTCCTACAAGTGCAGTGACTGTCATAAAATTTTGGGTCACTACTTACCATCGAGCCTCCTGCCCCT
>TRINITY_DN73473_c0_g1_i1 len=272 path=[0:0-271]
CAATTATACACTCTTCAGTAGCTGTAGACCTTTTCATAGCTGATCAGAATTTTGGGGCATTCATTTGCTCAGTATACATGCTTGATGTCAGTGTTTGCTAAGGAGTATTGACCTGAAGTCTTCGTTCTCTATGCCAACTCTGAAACTCTTTAAAAATGATAGGTTCTGTGAGTAAGCTTGGCAATACTCCAATTGCTTAAGGAAAGGAACTTGGTAGTATCTAAAATATACTTGCCTAGTGTGTGCTGTGGTGTGTGTGGTTTTTTTGGCCC
>TRINITY_DN73446_c0_g1_i1 len=271 path=[0:0-270]
GTGGTGACGGGCTGTGATCTGTCCGTCTGTCTCGTGTCTCTCTCGGTTCGCCTCGCCCTACGGGCCACCCCTCCTTTCAATTTCACTTTCGCCTCCTCACTTCCTCCTCCCCCCCCTCCCTGTGGCAAGGCGCCAGGCCAGGCTGGGGCCTAGGGCTCCGAATGCCAAGGTAGGCCTCGGCCGGCCTGCGCCAGCGAGCTGCCAGGGGGCAAGAGTTTGGGGCCGTGCGACCGCGCAGGGAACTCCTGCATTAGGGGGCCCTGGACCAAAG
>TRINITY_DN73484_c0_g1_i1 len=295 path=[0:0-294]
GAGCATACACATTTTGGTTCACAGAGTAATCCTGATATAGCTGTCTTGTGATAAAAAGATGAGTGAGCTAAAAACAGCATAGTGGACTGTAGGGAGATTGAGGCTGTGCAGATTAAATGAAAAGGGTGTGCAGGGGGGTGGGGCTCTTAACAGCAGGCAGAGTTGTGAAGGCCACTCATGCAGGATTATAGCTTTGCCCCTTTAGTCGCACCTGACCGGAGTAAATTCTCTTCAATTTTCAAAGTGCATGCTGTAACAGCAAATGTGATCCTGGATGTCGAATGGGTTGGTATTT
>TRINITY_DN73484_c0_g2_i1 len=287 path=[0:0-286]
TCTAGTTTAATCACACTTGCATTGAGTCCTTCACCTTGCTAAAACAACAGCTATTGAGAATTTCATAATGTAGCTTTTGCTCTGTTCAAATACAACAGCCTTCTTTCAAAACAGTTTCATAAAAGATTGTGTGCATCTTGGCTGCTTCTTCGGTAAATAGCATCTGACAGTTAAGATTGGGTTCCACTTTGATCAGACAATTTAGTAACTGTATGGTAGAAAAGAACTGTCTGTCTTCCGAGCTTGGAGACTAGCATTGCTGTGAAATATCTCTGTGCTGAAAGACC
>TRINITY_DN73511_c1_g1_i1 len=259 path=[0:0-258]
CCACCCACCGCACACGTACCGGCACATGCACCAACACCCCTGCGTGGCCCGTGTAAAAAGGGCCAATGGCAAAACTCCCATTGACTTGAATGGTAACAGAATTCTTCCCTAAGAGTGGGCGGTAAAGAGATGCCATCTATATCATTTTAAAGTCCTCTGGCTGTTCTTCCCAAACTTTCCCCAGGTTATCATAAAGAACGACCTCTTCTCACGCCTGGCTTGTACTAGGAAAGTTCTGTCAGCCAGAAAGAAATCCACC
>TRINITY_DN73423_c0_g1_i1 len=1253 path=[0:0-1252]
TTTTTCAAGACACCGGTTCCTCCTATCCTGTTGGCAGGAACGTTGTCTATATCTGCAGGGATGGATACGCTCTTGTTGGGGACGCTGTTGCTACATGTGGTGAAGATTTGCGCTGGCGCCTTGGGGACATGCAGTGCAAGAAAACATCTTGTGTCTTACCTATCTTGGAGGGGGGCTTGAGGGGAGAACCACAGAAATTTTCCTATCAGATAGGAGAGAAGGTGACTCTGTCCTGCTCAGATGACATGCAGTTGGAAGGGGCATCCCTCATTTTGTGTGAGCCCAGTCTCAAGTGGTCACCAGACACGAAGCATATTCAGTGCAGGAGAAGAGCAGCACCTAGTGCAAGCCCAGAGCAGATGGATCCTGAATGCCAACCATGGGAGAAGGTGCAGGAGTCAAAATGTGTGTGTAAATTGCCTTACGAGTGTGGATCTTCCCTGGATCTCTGTGCCACAGATGGGAGAAAGAGAAACACAGCTCTGACTGTTTGTAAGATGCATGCTCTTGAGTGCACAGGCAGAAAATACACTCTGACCAGTAAGGAAAACTGCAGAATGATGGCTGTAACCGAGAAACCCTGTGGCTCCTGTCATCTGTGGGAGAAATGCAATGATCAACTCAACAGGTGTGTGTGCAGACAAACTGGGGAATGCGTGGAGGGTGGAATAAGCATTTGTGCCGAAGTGAGCGGGAGCACCACCAGGCAGACACTAACTGAATGTGAGGCTGGTATCCTCATCTGCCAGGGAGGGAATGTCACCCTTGTCAGCGTACGTCCCTGTGATGGAATGTAGCTAAGATTTCAAGGTCCTTTTCATTTATTGCCCTGGACTATGCCTCGTCATTTCATTAGCTAGGCAAATCATAAAGTCTGTTGTGCTTAAAAGTGCCTTTGAGTGTTTCCTTTCTTGGTGTGTATTGTGTAATACATGAAACCTCAACACAACAAAAGTGGGACCGCATCAAAACCCAGAGATCTTCCATTGACTTCAGAGTTCCAGGGCTCCTGCCCTTAGTCAAGTTAAGCAATATTGGAAACTGGTAACGTCCTGCATTGCCAGTTCTCACACTGCTATCATCAGTCACATCCCACTCACAATACTATCCCATTGCCATCCACCTCTCTTACGCTTTTCTGAAAGTCCTAGCTATTAGAGTGACTTCGTTATGTACAGAGCTCTGCTTTCACTAAATGAGTAAGTTTCTAAACATCATGCATGCAAAAAATTGCTTGAAAATGCAACTCAGAC
>TRINITY_DN73423_c0_g2_i1 len=464 path=[0:0-463]
CCTCAGTCAAAAGGCTTTATCTAAAACAAGCCATTGAAGAGTACATGACTGAAAACAATCCCTGCAAATGTCGGCCATGCCAAAATGGTGGCCAGCCAGCCATAGTAGACACCGAGTGTGTGTGTTTCTGCAAGCCTTACACATTTGGAGCAGCCTGTGAACGAGGAATTCTTGTACAAGACCAGCCAGGAGTAGTTGATGGAAGATGGAGCTGCTGGTCCTCTTGGAGTTCTTGTGTAGGAGGAAGGAAATCAAGAAGCCGAGGCTGTAATAATCCACCACCAAGTGGTGGTGGAAAAGCCTGCATTGGGGAACCAAATGAAAGTCGTCCATGTGAGCATGAGGATTTGCAGCATTTTCGTTCGATTGAACCCCACTGCTTTGACGTGTCCATAACGCCCACAGAATTCTGCCCACCTCCCCCTCCCCTGGAAAATGGAATTTTTCAAGACACCGGTTCCTCC
>TRINITY_DN73465_c0_g1_i1 len=471 path=[0:0-470]
TTCACCAGTCAAGGGAGCTACGGAGTAGCTGGCAATGTGTTCATCGACAGTGGACGTCATTACTGGGAAGTGGTTATAAGTGGAAGTACATGGTATGCAGTTGGAATTTCTTACAAATCTGCACCAAAACATGAATGGATCGGAAAGAATTCTGCCTCTTGGGTTCTCTGCCGTTGTAATAATACTTGGGTGGTGAGACACAACAGCAAAGAAATTCCCATAGACCCTGCACCCCATCTCCGTCGTGTGGGTATTTTGTTGGACTATGACAATGGTTCCCTGGCCTTTTATGATGCTTTGAACTCTCTACACCTTTATACTTTCGACATTGCATTTGCACAGCCTGTGTGCCCCACTTTCACTGTGTGGAATAAGTGTTTGACAATTATAACAGGACTTCCTATCCCAGACCACTTAGAGTCCTCCGAGCAGCTGCCATGACCATCATTGAAGGGAATGGGATACAATGTC
>TRINITY_DN73501_c0_g1_i1 len=365 path=[0:0-364]
ATAAAACACGTTTTGGTTTCAGAGACTTTCAAACAAGGGGTTCTCTGTGGTTTCAAGCAAACCAGCCCCAAGAGCAGAGGGAGCACTGTGGCTCAGTGGTTAGAGCTTGCATGGGGAGCCAGGACTCCAGCCTCTGAATCACCGGGTTACGTGACCTCTGAGCATCTCAGCCACACGAGAGAAGGGCTGGAGTCTCAGACGTTGCGTGCCGGGCCGGATGAATCACTGGAACAGTCTCGCCGAAAACAAAGGGTGTTAAGAAACGAGAGGGCAGCCCACAGCAGCTGGGTGTCCACATGCCTGTTGATTAACTGTTCGGCCTGACCGAACACATGGGCTAACGTACACTGATGGGTCTGCATCCC
>TRINITY_DN73490_c0_g1_i1 len=573 path=[0:0-572]
ATACTATAGAAATCAGAATGGAGGGAACAAGTCTCATGTCATGTATTACCTCTGAAACCCTCATGACCATGGGGCAGGGGGAATGCAGCATTCATTCAACTGAAAACTTAATTTATGAGCCCATTTTGAAAGGCTCACAAAGGCTGTTTAAACAGCACCGTCTAAACAATTAATTTTAGAATGCAATAAGACAGGAATGCATTTCACCATAATAAAATCACAACTACCATCAAGCAGTAGCCTTGGGGCTAACTTTTAGATCAGTAGGTATATTAAGTAAGCTGGTAAACTTAATGAAATACCTAAGCATTAGTTAAAAATGTTTCATGGCACACTGAGTTTAAGTGGATACAGGTACAAACTTCTGGCAACTGGAGTAAACTGACCAGACGACACCCATATGAAAAAAGGCATTCAGTGTCATGTTAACTGTTAGCCCTACCAAACCATCCCATACCAATTCAAAGAACAGATTTCTTTCTTTAAAAAGTAATTAACATCAAACTGAATGAAGCTTCATTCTTCATAAACAAAGTCCTATGCTGGAGAGCTTGTTTATGCGTGCTAGGTAAC
>TRINITY_DN73490_c0_g2_i1 len=389 path=[0:0-388]
TCCTGCATTAAATTAGTTAACATACCCTACTGAAATACTCCTATTTCAAACCACCATGACTTTTTCCTAGAAAAATAAAAGGAATTTAGCTTTTGCTTTATCATACTGAAGCTGTGTATAGCATTGCTACATATGTGACAGGCCTGCTGCAAGTTAAATCTTAACATTTATAAATATTACTGTGGTTTCTCATCTCTCCCCACTTTTCCCTCTTCCCTTGTCTCTTCTCAGTTGTAAACCCCTTGGGACAGGAAGCTGTCTCTAAGGATTGTTCTGTGCAAAGTACATTGCTGGCTCTAAATAAATAAAATAATAAAGCTCCCTATTTGAATGTCAGTCTATTACATCTGATTAACGGTTTCCAAAAGGATACTATAGAAATCAGAATG
>TRINITY_DN73482_c0_g1_i1 len=235 path=[0:0-41 2:42-234]
AGGTCGGGACCCCCCTTCCAGATCGGCAGGCCTTTGAGGAGTGCCCAGCAAGTGGCTCGTAGCTCCCGCCAGTTGATGCTGTTGGTGACCAAGCCCCCTGTGCCCGGTTGAAAATCGAGGTGCAATCCCCCTCTGGAGAGGGTGACATCGGTCGTTAAGACCCCCCTGGTTGTCTCCATGAGAGGGACCCCCTCCAGGAGCGGTTCGGAGCTTCCGCCCATCGGAAGAATTGAGC
>TRINITY_DN73482_c0_g1_i2 len=235 path=[1:0-41 2:42-234]
AGGACGGGACACCCCTTCAAGATCGGCAGGCCTTTGAGGAGCGCCCAGCAAGTGGCTCGTAGCTCCCGCCAGTTGATGCTGTTGGTGACCAAGCCCCCTGTGCCCGGTTGAAAATCGAGGTGCAATCCCCCTCTGGAGAGGGTGACATCGGTCGTTAAGACCCCCCTGGTTGTCTCCATGAGAGGGACCCCCTCCAGGAGCGGTTCGGAGCTTCCGCCCATCGGAAGAATTGAGC
>TRINITY_DN73463_c0_g1_i1 len=217 path=[0:0-216]
CCCCCAGCTCCCATGCCCTGATAAGTTGGGAACTGGGCTGGGCAGGAATCCCCCTGCTCCCATGCCATGGTAAGCTGTGGGGTGGGCTGGGCCGGACAGATACCCCCCCCAAACCCATCACTCCTGTACCTGCATATGCCAATGGTATGGGTTGCGGCTCCGGTGGTGGTAACGGGGGCTGGTTGGCCATGGTTCGTAGCCCCCGCTCCAGTGCCCC
>TRINITY_DN73454_c0_g1_i1 len=293 path=[0:0-292]
GCGGGGGCTTTGGCTTGCAATTTCATGCTTTTTAGTGCATGATTGAGTTTGCAAGAGCCTTAGCTCTTCTTGTAAATGGGAGGGTTTTTTATTATGGAGTTCCTTATTGCCCAAAAGACAATTAAGCTTTTGTTGAACATTCCAATAAATGAGGAAGGTTTTTGTCCTTAGCAGAAACTATCAAAAATCCATAGGCCAGCTTATAAATTTTGAAAACTTAAGCCTAGATAAATTTCACATAATTTTGCAGGGAGGACAGAAAAAGGGGACTAAAGGTCGCCCTTCCAGAGGCC
>TRINITY_DN73480_c0_g1_i1 len=568 path=[0:0-567]
GTTTGGATTATTTTTCATCACTTCACACTTAAGTGTTGAATTTCACCTGCTGTTTTATATCCCAGTCTCATTTGAGCGAGATCCTTCTGTAACTTGGGGCTTCGCTGTCTTGAATCGCTCTGTATCTTATGCAGATGTGGCCATCTTGCCTGTTCACCCTCTGTAAGGATGGAGCCTGCTCTGGTTGCAAGTCTTTTCAGGCTCCAACCTGCACTCACTACTTCCTACAGTGTACTTAGCAATGCTCCGCACCCCAGCTGCGTCACTTCCATTGGTGAAGTGAGCCCTTTTCTGGGCTCCTAGGTCCCAGCCTTTGAACCATCTGGTCCTTCCCAGCTACAGGGGATCCCCCTCTGTGCTTTGCATTTCCCTGGTGATCCTCCCGCTGAGCCCTCCACTCCAGTTACGATTCATTGTTTCCCAGCAGCTTCCTCCCATGCTCTGCCTGGGATCAGTGAACTGCTCCTAAGTGGCAATTAACAGTATTGATAAGACTTTGTGTGGGTCAGACCCCACAGAGGCTTACCTTGGCCTCTGCGCTGCGCCTCAAGCACTCAAGTGTGACCCC
>TRINITY_DN73448_c0_g1_i1 len=244 path=[0:0-243]
CCATTACACCACAATGGGAAATTTCATGGCCGAATTGTACCGAAACTCTCGCTTGTTTAATTTTTGCTGAACTTTGCCCCTTCCTAGGACGATACGATCTTTCTACATGCGTTGACACTTCCCTTTTTGCTCCGGTTTAACTTTAGAACATAAGACCCCCTCCAGGCTGTGCGGGTGGAAGGGGCGCTGGAGCGCACCTCCCCCCACTCACCCTGCGAAGCCTACTAAAATTTTTTTGTTAAAC
>TRINITY_DN73462_c0_g1_i1 len=266 path=[0:0-265]
AATCATTAATCAGAGAAAAGTCTCTGCCCCAGAATGCTTACAATCTTGAAGAGACAAAGGAGGGGAGAGAAAGGAGAGGAAAACATTGGAGGAGAGGAAAACATTCATGAAGATGAGAAGTCACAGGTGTACATGCTGGGCTTACTTACAGGGGAGTAATCGTGAACAGTCACATGGGTTGAGGAGTTGTGGCAAGCCTGAAGGGAAGGGGTAGGTTTTCAGGAAAGATTTGAAGGTTGTGAAGGAGGGAGCAGAATGTGTCCAGG
>TRINITY_DN73487_c0_g1_i1 len=244 path=[0:0-243]
TACTGATCTAACCTCAGCAGAGTTTGCAATGGAACAGACCAGAGGTCTGATCATTTGCAGGCAGAACTAGCCTGCCCCCAGCATCACTACATTAGCTCCTCGTGCTTGATTTCTTTCCCAAGGCCACCTTGACTCAAACCTCCTTGTCCCTCCTCTGCCCCATCCCCCCATCCAAAAGCCCCTCTTATCTTTTTCTCCCTCAACTGGTCTTTTTGTGTATTTAGGAAGGAATTTTTAATAGGCA
>TRINITY_DN73516_c0_g1_i1 len=933 path=[0:0-932]
AGAAATTGCATAACTTCTTTATACTTATTCTTTTGCCTGAGTGAGGCTGCATCTTCTATTCACTATTAAGTTATACTCTTAGTATGACACTCTTGCAGCAGATGCACGTGCAATAGATCGCTTATTTTGTTACCTCTGGTTATGTGACATTTTGTACACTTAAATTGCAGGGCAGCAGTGTCATTGAGAAGTTCTAATTCAAAATGGAAACCTATGCAGAGCACTGCAATTAGATCTTTGTAAATGTTCCAGAAAAACATAGTTAGTGCCCTGTCTGCCCTTATTTTTATTTTCCCCTCTAAAACCAAATATGCTGTGATTACATACATACTAGAGATATGCCTAGTTAGAAGTAGGGCATGATTCCTTAGTGTCAGAAGACCCGTCAGTGGTTCTTCAACGTAGTTATATTTGAGTAGATAATAGCATAAACTGAGTGTAAGATCATGAGCCCCATCTTGAGACATATTTACCACCCTACGTACATGTTTAATTTTAAACACATACTAGTCTAATTCAGCTGAAATTACTTCCTTGCATATTTAAAGCTAAAATATGTATAAATGTTAGCAGAATTGGGTAATCGGTCCTTCTCAGCTCCCCTCTTCACATTTACTTTCTCCTGTCCTCTCCCACTTCCCAAAGAAGTCTAAGATAAGAAGGAAAAAATAAAGTATGTAGGAAAAAGTACTGTGAGCTGACACTGCTGAGAATCTCTTTAACAAAGCACCCCTATTCTGCTGGGCTTGTTCAGCTGGATTACTTTGCCTTATGTCATCGACTATATTTTCCAAACTTCTTTCTTGAAAGGGATTATATATAATACTTACTTGATGCAAATGTTCTACAGTTCATGCATTATATACTGTAGTATATACAATATGAAGCATTATTCTTCTCTGTTTTTTATTTTAGTATTTTGTATAATTTGGG
>TRINITY_DN73430_c0_g1_i1 len=905 path=[0:0-904]
CTTTTATGTACTTTCATTTTTATATCTTTTTATGCTGTAATTCACCCTGAGCCCTTAGAGGATCTGGGATGTAAATTTAAAGAACTAATAGAAGACTGAAGATTAGCTAGATTGAAAAGGAGTGAAACTCCCAGTTTGCTTCAGTGCATTTCAGCCACAACTGAGTTACAGCAAACTGCCACTTGTGTGAAGTTGGTGTAGGGAAATGGACAGGTACGTACGTTTCCTTGTGTGCTGACTTGTAACTTCAGTTTGGAAAGTGGAAGAGCCTGACCATGCTGCGCTTCCTTCTGACAGCACAACAGTCTCGATCGAGCTGCTGAGAGGTTCTTCCGTAACCACAGTATTGCCATGGTTTTGAGATGCTTTTGCTCACAGTGTGGGAGAGCTTGGTTTTTATTGCCTGAAATAAAGCAACGGGGATTGAACTAGATGATCTTGGATGTCTCCTCCAAACCAAAAATTTTAGAAGTGTAAATAAAACTTTGTACTTTTGTATGTAAATACAAAAAATGTAAAAGAAACAACACAAAAACCTTATTTTTAAAAAGTTCAAAAAAGTTAATCTATTATACCTACTGTACTTCGTTTCTCTTAGTATGAATGAGTAGAAATGAGTGAATGGAAAGATTTGTTTGAAAACGGACGGCTCAAAAGCTTGCCTACTTGCACCAATAGAATAAACGAGATCTTCTGAACTACTTTCCCTCTCATCTATTACTCTGGGACCAACACGGGCCGGCAGCCACATCCTCTCTCTCTCTTTTGAAAACATCTGCAGAATCACTCAACCGGTCCGTAGCAAAGCTGAGAAAAGAACCCAGGAGTCCTCGCACCTGATCTGCTCTTTTAACACCCTCATGGACTAAGCATGAATTTTATTAAAACTTTTATTTTCCCAGATC
>TRINITY_DN73428_c0_g1_i1 len=217 path=[0:0-216]
GTGCCCTGGTCCCTAAGTCGCACGCTGCACCTTCCCCCCGTTCCCCCACGATCGGCACGTCCCCTCCCCCTGTGTGCATACCCTGACACGTGTAAAAGTGGTGTATCTAGGGGAGTTAAGGGCTGCCTTTGCAGCCAGCACGCTCGAGTGGGGGTTCACTCAGGGCCTCGCTGTCTCCCCCCCGATGATGATATAGGCCGCCGCTTCCTTGAGATCG
>TRINITY_DN73509_c0_g1_i1 len=246 path=[0:0-245]
GTATGTTTTATTGTGGCCAGGACTGCAATCTTCAGTTTCATCTGAAAGAGGGGTTTTAGTCTGGTTGTACAGTGCCCTCTTTGGAGCAAGAATTCAACTCCTGGACTTATATCAAGTTTCACACTGGACAAACAAACATTGATTCCCCAATCCCCTGCATCCTGGCTTTTCTAAGGAAGGACAAGCCACTCCTGCTTCGTGCACTGCCTTGCAAATTGCATACAAGGCGGCTTTGGTAAGTCATAC
>TRINITY_DN73421_c0_g1_i1 len=372 path=[0:0-371]
ACTGACATTACTAACTATCATATCAGATTTATCAGAGTACGTCTTATCAGGTCCAAGTTTCTGCCTATCTATACCTTCAACCAAGATACTACCAAACTCCTCCTTCCTACTGTCATTTGGAGAGATCTCATTATGAGATTAAGTGTATGATCTCATTATGACCCTCAAGCCAAACAAGGTACCTGGGCCTGACAATATATCAGCAGAAATTCTCCAGGCAGTCCCCAGTTGGTGGGCTAAAGTACTAGCGGTGGTTTTTCTTGCTGCAAGTAATACGAACCGTATACCTTTATCATGGTTGCAGAGTACCATTGTCCCCATTTTCAAAAAGGGGGGAAACGACTGGCATCACTGCCTACCATCCCATAAGCC
>TRINITY_DN73506_c0_g1_i1 len=437 path=[0:0-436]
TGTAGAAACTCTTACCATAAAGGAAGCTAAAGACAAAGGGGTTCTAGACTCTGAACAGTTACTGTTGCTTTAGTCACTGCAATCACTGAACAAACAGGTCAGACACATTCCTCCAGTGTAATAATAGACATTCAAATGAATACTTCATAGAGAATCTCATAACTGGATGGCTAAACACACAAAAAAGCCAAGAAATAAAGACGTCTCATCTTAACATGTCCCCAGGAGCACACCAGCAATCCCTTGGAGGTATGTGCCAAGGTGCCATGGCCCATGCACAACTTCAGCTTGTTTTCCACTACACAGCAAGGTTAGCCATGTATATTTTATAGAAAGAGTCTATGTGAAATACACTGCAGAGAAATGTCATGCAGTTCTCAAGTCTCATAACCCAGTCAAATCAAAACCACATTTCCACAGATCGGAAGAGCACACGT
>TRINITY_DN73433_c0_g1_i1 len=216 path=[0:0-215]
ATGGGGCTTTTGGAAGCATGCCTTTGGAAGTTGAAATTTCATCTGTTTGTGTTCCTGCAAAGAGGTGAACTTTACAGAAATTCTGTTAAATAGTTTGAGCCATCACTACCTAGATACCCAATGTTATGGTTTAACCACAAGATGGCTTTTTACAAAGGTGTCTTTTTAATGAAGCAGCAGCTTTGGGACTAGCGGCTCAGACACGTTTGAAATTGA
>TRINITY_DN73505_c0_g1_i1 len=429 path=[0:0-428]
CAAGGTCTAGCCTTATTCCCATCAAGGCTATGGCAAAATTTCTTCGGATTCGAGTGAAAGTAGGATTAAGGAGTTACTAAATCACTCAGTTTCTGTTCTCACTGATCTTTGCTCCTGGATGGAGCTTAGCAATTTATTTGCTTTTTGCCAACGTACAGTAAGTCAACCGAGTAGATTTGGTCATATACCCAATGGGTGTTGTTTCTATGAACAGCACTCCCCCTGCTGCAGTTTAGACAGTACTGACAGCAATATATTACTCAACAATAGTGCTTTAGGTGGCAGTAGCAACAAACTAGCAAAAATCCTATATCCTCAAGCATTTACAGCCAAAACAATGTGTGGAACAGGAGCATATGAGAAACAAATATTTGGGAGGAAAGACGGAATAAAACCGTTGAAATTTGCCAGATTCTCAAAGAGAATACC
>TRINITY_DN73505_c0_g2_i1 len=686 path=[0:0-685]
CAACAGCCTTTTGTGGAACAAACTCCATGTCAAAATGGAGTTCTGACCTAAGGCTACAATTCTCAAACTATTGATTCCAGAGTAGTTCCATAGAGTTCAGTAGGAATACTCAAGAGTAGGTGCAACCTAAATGCCTAGTGCAGATACTGCTCTTGGCCAAGAATATTTAAAGAGCCTCTGGTAGAAGGACCTCTGGGACTTCCATCAATGTGTCTTACTTTTCCTGCCTAGGAAGGGCAGCCCCTTGATTCAGATTTTTGCAAGATTTTGCTTTCTCTACATTGCCCTCTAATGGGAATCAGTAAAATAACAAACATATTGCAAGCTTATGATCATATCTTTCATAAATTTAAAAAAAACACGTTTGTTTTAAAATTTTGTATTTTTTCTATGTAACCTGGTTTTTCAATAATCTTCTTCCTATGAGATTACAAAACTTGAGAAGCATTTACATAATTTATTTTTGAAATTTAACATAAAAGGCTTGCCTTTGAAAGGTGAAGTTGAGAAGTACACACTGTTTAAAAATGCCAATAAAAACCTCATTTCTTTCATATATGCAAGTTGATTTGCACATGTATAAATAGAGGTGCTTTTTTTTGCATATTTTGCTTAGTTTTCTTTATGGTTGCTGGTCTTTCCTTTTTTTGTAATTTATAGATGCAACTCTGTGTGTGGTGGGGGGG
>TRINITY_DN73432_c0_g1_i1 len=544 path=[0:0-543]
ATACTCATGAGAGCTAACGGTAAGGCATCTGGCCATTTGAGTCCAGTCTCATTACAAATCTTGGCTATTTTATTTTTCAAGATGCCATTCTGTCTTTCCACTGCTCCTGCTGCCTGGGAGATATGGGCAGTGAAAATTCTGCTGGATAGCAAGGGCCTTGCACACTTCTTTCATAATCTGGCCCATGAAGTGGGTTCCCCTGTCACTGTTAATGGACAAGGGAATTCCAAACTGGGGAATGAATTCTTTCAGAAGTTTTTTTGCTGACAGTAATGGTGTCGGCCTTTACACATGGATATGCTTCTACCCATCCAGAAAGCATACAAACAACCACTAATACATATTCATATGAAGCACATTTTGGCATTTGAATAAAATCAATCTGAATATTTACAAACGGTCCCCATGGTGGGGGATGCGCTGCACTTTTAGTTTGTACAGGTTTGCCAACGTTATGAGCTTGGCAAATCGGGCAGGTTTGACAATAGTGCTGGGCTACAGTAGGAAAATTTGGAGCATACCAATCTCGGTTAACAGCTTCAAT
>TRINITY_DN73432_c1_g1_i1 len=216 path=[0:0-215]
ATCTGACCCGTGAAGTGGGTTCCCCTGTCATTGTTAATGGACAAAGGAATTCCAAACCGGGGAATGAATTCTTTCAGAAGTCTTTTGCTGACAGTAATGGTGTCAGCCTTTACACATGGGTATGCTTCTATCCATCCAGAAAACATACAAACAAGCACTAATACATATTCATATGATAAACATTTCGGTAACTGAATAAAATCAATCTGAATATTT
>TRINITY_DN73504_c0_g1_i2 len=279 path=[0:0-167 2:168-278]
TCTCCTTTCCAAGAAGACACGTCCCCTGCTTCCATGGCCCTCGGGAGGCTCCAGCAGCAGAAATGGTGGCTCCGCTTCTATTATTCCTAAGGGAGCTTCATTGGCATCCCCTCAGGCAGCTACTTTTGGCAAGGGCGGCCGTATAGGTGCCCAAAAGCTGCATGCCGCTCCTGAGCCGCCATTTGCCCACCTCTGGCATAGTCCTTCCTGGGAGGAAGGGGTGTCAGCAGCCATCCAAATCCTCTTAAGGGCCCGTGTTTGCTGCATTTCCCCTATTGC
>TRINITY_DN73504_c0_g1_i1 len=359 path=[1:0-247 2:248-358]
TTTTGCTTTTGCAACTACCTTGCAGTGCTGGACTTGGGATGCCAGGGGGAAGGGGCTGACTGGCAGCAGATGAGGGGCTTCCCAGACTGCTGGTGCAGTGTGGCTTCTCCTGATCCCAGGATCAGAGCTCAGGACATGCTCTGGCAGCAGCAGTAGTGGAAATGGTGGCTCAGCTTCTGCTGCATGGACAACCCCCCCAAGGCAGCCACTTCTGGCAAGAGCCGTAAGACAGGTGCCCGAGAGCCGCGTCCTGAGCCGCCATTTGCCCACCTCTGGCATAGTCCTTCCTGGGAGGAAGGGGTGTCAGCAGCCATCCAAATCCTCTTAAGGGCCCGTGTTTGCTGCATTTCCCCTATTGC
>TRINITY_DN73504_c0_g2_i1 len=219 path=[0:0-218]
TTGGATCCCTTTTAATAGAAGTGAGGGCTCCTTACTTTCACTCTTTACAAGAGTGTCAGGAGGGGAACAAAACCATTCGAAGGTGAAATCCCAGCTCAGCTGAAGTCCGTAGCAAAACTCCCATTGACTTCAGTGGAGCCAAACTTTCACTCAGTTTGTGCAGTGCTGTTTCCCCATCAGAACTTTCTGCCTAAATCAAGCCCCATCCCCCAGCCACAC
>TRINITY_DN73481_c0_g1_i1 len=205 path=[0:0-204]
CTCCCGCCCAGCTACCCCAGTTTCTGCTCTCTGAGTGGCTGAGCTCCTGCCCCCTCCCTGACAAGCTCGGGGAGCTGGGAGGGTGGGGGATGTCAGCCAGCCAACGTCCTGCCCACACTGGCTGCGGCTCAGTCACTCAGGCCCTGGGATGAGCCGGCAGCAGGTGTGCGTGGCACGGAGGCCGGTCGCTCCCAGTCCAGCTTGG
>TRINITY_DN73502_c0_g1_i1 len=223 path=[0:0-222]
ATCTTGGAGAATCTACTTACCATTCAGCACCTAGAAGCTGTGCACCCAGAAGTGCGTGTGCTGTGTGGGGATATCGTCCATTCCAACTGCCAGGGTTAATTTTTGTTAAACTGGAAACAACAGTTACCACTGGATTTCCCATCCAGAAACCAGACCTGATCTATCAGATGGAACGAGGGGAGGAGCCGTGGGTCTTGGATCTACAGGACTCTGATGAAATGGA
>TRINITY_DN73502_c1_g1_i1 len=293 path=[0:0-292]
CGCTCTTCCGATCTTGCAGATCCAAGATCCATGGCTCTTCCCCTCGCTCCATCCGATAGATCAGGTCTGGTTTCTCGATGGGAAATCCCAGCGAGACTACATTCTCATAATTCTCTCGCATGACGTCCCTGTAAAGGGCTCTTTGCTCTTGGTCCAGCAGGGCCCCCTGCTCCCGGGTGAAATACACGGCCACATCCTCAAAGGTCACCGCCATCTTGCTGCAGCGGACCCGCGGCCACTACTTGACTCTGCTCCCAGTTGCTGCCCGCTTCAGGGTCCCGGGGCCTCGCTTC
>TRINITY_DN73436_c0_g1_i1 len=309 path=[0:0-308]
ATTGATTATAAGCCACTCTGAGCCTTGATGGGAAGGGTGTCATATAAACTAAAATACATAAATTATAGTCTGTTCTTCTCCCTAAGGACTCAGAGCAGCTTATATAAAATTACCCTCTTCCACAGAGGGGTCAAGACATAGTCCCCTAGCTACCAGTGCCCCCTAGTACCTGCAAAGGAAGAGGATTGGGGCTGAAAGACCAAGGCAAAATGTGGGTGCACGGAGCCTAAGTTATAAGCGAGCACAGTAGGAGAGACTGCCCAACATCTTTTTCTTTACTGCTGTGGTGCACCTTAGCTTACAGTTCCC
>TRINITY_DN73420_c0_g1_i1 len=220 path=[0:0-219]
TCCGATCTCCGCTTTCAGACAGGTAGTCAGATCCATGGCTCCTGGGTAATCACATGGGGTAGCATCTCGTCTGAAAATACCCTGTCGGCCTCAGTTCCCCATCTCTAATACAAGAACTATACCTGACCTGCCTACTTCAGGGATGTTGTGGAGATGAAAAAAGATGATGGTTGTGAAGCATTTTGTGCACCTGGGCTGCAATCCAGAGTAGGGCTTCAGG
>TRINITY_DN73420_c0_g2_i1 len=470 path=[0:0-469]
CCCTGAGTCTCTCGCTCCTCTTTCCTTTCAGTTTTCCCCTTGTCCATATGTGTCTGCCCCCGCCTTTCTGTTTGCCCTCCATCCAGCCTGCATTTGTATCAGTGCTGGAAACAAAGATGCATTTGTTTCTTCTTTATTGGGAGTCCTGTGGCTTTAAATATGGCAAGATATGCAGTCAAATCAGAATGAGAGCCAGCGTAGCTTAGTGGATAAGGTGTTGGACCTTGGAAGACCAAGTTTTGCAATTTGACTTACTAGCCATGAACTACTGGATGACTTTGGGACAAGTCTCTCGCCCACAAATTCCCCATCTGTGAAATGGCAATAATGATAGGGTTGCTGCACAGAGGAACTAGATAAGGATTGTAAACTGAAAGTGCTATAGAAATGATAGATAAAAATAATGAATCACGAGAACGGGTATTCTCACTGATATCCCATTAAAGTCCTGAAGCCCTACTCTGGATTGC
>TRINITY_DN73483_c0_g1_i1 len=822 path=[0:0-821]
CTGGAGACTGCCCTCCCCGGTGAGCCTGAGACCCCCCTGCAATCGGGCTTGGGACCGCCCCATTCCCGGGTAACCCCCGCTCCCCAGGGGGCGCGAGGGAGTGAGACCCCTCCCCCCGGCGGGGGCACAACATGGCGGCGGCGAAGGCCAAGGAGGAGGGGCCCGGAGCTCGCGCCAGGTTTGAAGACAAATCTGATGTGGTTTTTAGTAACATTGCAGAGAAATGTGGTGATATAGATGCAGAAATGTCAGAGGGCAAAGACCGCAGTTTAACATCTGCTCTTGGCAGCATGTCTTATGGAATACAGAATCGATTGGGGTCTGAAAATTCACTGCTGGATGAAGATGATTATTTTCTGAACTCTGGGGATCTTGCGGGGATTCCTGTTGTGGGAAGTGACAATGAGGATGAACAAAACTTTACTGCAAAGAACAGTCTCTCTTCTGAGATTCGTGCTGAAGCTAGTCTGGCAGAGGGGAGAGGGGTTACAGAACACAAGTTGGACAGTGGAAAAGAAATGCAAATAAAAAATGCAATCCAAAAGGACTTCACTTCACCATTTGACCAGGGACCCTCTGTATTTAAGCCTATTCGGAAAGATTTTAGCATAGGAAGAGATAATAGCAAAGAGACTTTCTCAACAAAAGAGAAAATTAGAGAAGGACCTTTTCAAGAACGTGACAAACGCTTGGAAAAAATCCCTAAGGAGTTTGATTCCAGATTGAAAAGCAATTTCCTTGATAAATCAGTTACTACTCATGTAGAAGAAACATTACGGACGCAGTTAGCTCCACAAACACCAGAAACAAACTTCAGGGAGC
>TRINITY_DN73452_c0_g1_i1 len=208 path=[0:0-207]
CTCTTCCGATCTCTGACTACAAAATCTTTGCAAAAACACTGGCAAACAGACTGATAGCAATCATTGGTGAGATGATTCACCCTGACCAGACAGGCTTCATTCCAAAGAGGCTAGGAATTGACAATATCAGAAAAACTATCAATCTCCTTTTCGCAGCACAAAAGACAAATGTCCCAACACTAATACTCTCGGCCGATGTGGAGAAGGC
>TRINITY_DN73464_c0_g1_i4 len=810 path=[1:0-47 2:48-751 4:752-809]
CAGAGACGGGGCAGTAGCGGGGGGGGGCCTGACAGGGGAGTAACCGCCCCCCGCCACTTTGTCTATTTTGGCGGTGACTGCAAAGCAAGAGACAACGGTGATGGAGCGAGAGTGTATGGGGAGCCCACCCCACACCCCTTCCTTCCTCCCAGGCAAGGGGGGCAGAGCCCGCCTGCCTCCCCCGATGCCGCTACGTGCCGTGGAGACCTGCCTTAAGAGGGGAGGGTCACGGTTTCTCCCTTGGCTCCTTCCGCCTAAAATATACTTAAATGCAAAGAGAGTGGGGGTGCTCTATGGACCAACTGACAACGACCCTCATGTCCCAGAGTCGTGACGCTAGGTTCTTTCTGCTCCCGACAGCAACAGCTGAGGGATTATCCCTACTTCCCAAAGACAGGCCACGCTGCTGAGGCCTTGCCTTCACCCTCCTTTGGCAGAGCCATCTGGAACCAAAGCAGCCCTGCACCATGTGTTGTTCATAAGCGTCCTCTTTTAAAGGGGAGGTCTGGTGACCCTGCTCAAGGAGGAGACCGGCATGCACCAACTCGACGCCCAGTCGTGGAACCCCACGGAGGCCCACAAGAGCCACGCCCCTTGAGACCCAGTCCCTCCCAGGGTCTCGTTTGCGGTGATGAGCGCAGCAGGCCCGTAGCCAGGTTGAGTGGTGGAGGCCGTATCTCACCATGGAAGGAGCACTCACCTGGGAGCACCACTCATCAGAGATTCACAGCCAGGCTCGGGTGGCCCTTTGGAGATCGGAAGAGCACACGTCTGAACTCCAGTCACCTTGTAATCTCGTATGCCGTCTTC
>TRINITY_DN73464_c0_g1_i3 len=1296 path=[1:0-47 2:48-751 3:752-1155 6:1156-1165 7:1166-1295]
CAGAGACGGGGCAGTAGCGGGGGGGGGCCTGACAGGGGAGTAACCGCCCCCCGCCACTTTGTCTATTTTGGCGGTGACTGCAAAGCAAGAGACAACGGTGATGGAGCGAGAGTGTATGGGGAGCCCACCCCACACCCCTTCCTTCCTCCCAGGCAAGGGGGGCAGAGCCCGCCTGCCTCCCCCGATGCCGCTACGTGCCGTGGAGACCTGCCTTAAGAGGGGAGGGTCACGGTTTCTCCCTTGGCTCCTTCCGCCTAAAATATACTTAAATGCAAAGAGAGTGGGGGTGCTCTATGGACCAACTGACAACGACCCTCATGTCCCAGAGTCGTGACGCTAGGTTCTTTCTGCTCCCGACAGCAACAGCTGAGGGATTATCCCTACTTCCCAAAGACAGGCCACGCTGCTGAGGCCTTGCCTTCACCCTCCTTTGGCAGAGCCATCTGGAACCAAAGCAGCCCTGCACCATGTGTTGTTCATAAGCGTCCTCTTTTAAAGGGGAGGTCTGGTGACCCTGCTCAAGGAGGAGACCGGCATGCACCAACTCGACGCCCAGTCGTGGAACCCCACGGAGGCCCACAAGAGCCACGCCCCTTGAGACCCAGTCCCTCCCAGGGTCTCGTTTGCGGTGATGAGCGCAGCAGGCCCGTAGCCAGGTTGAGTGGTGGAGGCCGTATCTCACCATGGAAGGAGCACTCACCTGGGAGCACCACTCATCAGAGATTCACAGCCAGGCTCGGGTGGCCCTTTGGTCCCACCTGGTCGTGCCTTCAGCTACTGGGTCCCTATCTCTTTTTTCCCACAACAAAGCCAGCTGGCCCACACACACAGCCTCCTCATAGAGTGTCCCCAGCTCAGGAGAGAGGTAGGGGAGTGCATGTTATTGAAATAATGAAAATGCCAAATAATAATAACAAAAATAGAAACAAAACACGACTTTTTGTTTTTGAAATAAAGGGAAAAAACTGAAACATTTATTTCTAGCTATAACTTTTTTATTCTTATTCAATACTTATGAAACTTGGGGAGTTTGTACCCACAGTGGAGGGAAGTTTTTGTACCACGTTTCGAAAGGATTAGATACAGGAAACTGATTGTAGAAGCAATTGAATGTTGTGCTTTTAAGAAATGTTCAATACACGTTCATGGCTACAACTTCTTTATCTTCCAACCTATCTGCATGAAACCTGTGAATGTGATGTCCCTCTAAGATCTTAAAACTCCTGCCAGTTTTCAGAAAGATTGGATAAAGGGTCCTGATGGTATAAGACATTAAGTTGAAGATACATTTCCAGC
>TRINITY_DN73464_c0_g1_i2 len=1296 path=[1:0-47 2:48-751 3:752-1155 5:1156-1165 7:1166-1295]
CAGAGACGGGGCAGTAGCGGGGGGGGGCCTGACAGGGGAGTAACCGCCCCCCGCCACTTTGTCTATTTTGGCGGTGACTGCAAAGCAAGAGACAACGGTGATGGAGCGAGAGTGTATGGGGAGCCCACCCCACACCCCTTCCTTCCTCCCAGGCAAGGGGGGCAGAGCCCGCCTGCCTCCCCCGATGCCGCTACGTGCCGTGGAGACCTGCCTTAAGAGGGGAGGGTCACGGTTTCTCCCTTGGCTCCTTCCGCCTAAAATATACTTAAATGCAAAGAGAGTGGGGGTGCTCTATGGACCAACTGACAACGACCCTCATGTCCCAGAGTCGTGACGCTAGGTTCTTTCTGCTCCCGACAGCAACAGCTGAGGGATTATCCCTACTTCCCAAAGACAGGCCACGCTGCTGAGGCCTTGCCTTCACCCTCCTTTGGCAGAGCCATCTGGAACCAAAGCAGCCCTGCACCATGTGTTGTTCATAAGCGTCCTCTTTTAAAGGGGAGGTCTGGTGACCCTGCTCAAGGAGGAGACCGGCATGCACCAACTCGACGCCCAGTCGTGGAACCCCACGGAGGCCCACAAGAGCCACGCCCCTTGAGACCCAGTCCCTCCCAGGGTCTCGTTTGCGGTGATGAGCGCAGCAGGCCCGTAGCCAGGTTGAGTGGTGGAGGCCGTATCTCACCATGGAAGGAGCACTCACCTGGGAGCACCACTCATCAGAGATTCACAGCCAGGCTCGGGTGGCCCTTTGGTCCCACCTGGTCGTGCCTTCAGCTACTGGGTCCCTATCTCTTTTTTCCCACAACAAAGCCAGCTGGCCCACACACACAGCCTCCTCATAGAGTGTCCCCAGCTCAGGAGAGAGGTAGGGGAGTGCATGTTATTGAAATAATGAAAATGCCAAATAATAATAACAAAAATAGAAACAAAACACGACTTTTTGTTTTTGAAATAAAGGGAAAAAACTGAAACATTTATTTCTAGCTATAACTTTTTTATTCTTATTCAATACTTATGAAACTTGGGGAGTTTGTACCCACAGTGGAGGGAAGTTTTTGTACCACGTTTCGAAAGGATTAGATACAGGAAACTGATTGTAGAAGCAATTGAATGTTGTGCTTTTAAGAAATGTTCAATACACGTTCATGGCTACAACCTCTTTATCCTCCAACCTATCTGCATGAAACCTGTGAATGTGATGTCCCTCTAAGATCTTAAAACTCCTGCCAGTTTTCAGAAAGATTGGATAAAGGGTCCTGATGGTATAAGACATTAAGTTGAAGATACATTTCCAGC
>TRINITY_DN73464_c0_g1_i1 len=1145 path=[0:0-26 2:27-730 3:731-1134 5:1135-1144]
GGGAGGCCTGACCAGGGAGTAATCGATCCCCGCCACTTTGTCTATTTTGGCGGTGACTGCAAAGCAAGAGACAACGGTGATGGAGCGAGAGTGTATGGGGAGCCCACCCCACACCCCTTCCTTCCTCCCAGGCAAGGGGGGCAGAGCCCGCCTGCCTCCCCCGATGCCGCTACGTGCCGTGGAGACCTGCCTTAAGAGGGGAGGGTCACGGTTTCTCCCTTGGCTCCTTCCGCCTAAAATATACTTAAATGCAAAGAGAGTGGGGGTGCTCTATGGACCAACTGACAACGACCCTCATGTCCCAGAGTCGTGACGCTAGGTTCTTTCTGCTCCCGACAGCAACAGCTGAGGGATTATCCCTACTTCCCAAAGACAGGCCACGCTGCTGAGGCCTTGCCTTCACCCTCCTTTGGCAGAGCCATCTGGAACCAAAGCAGCCCTGCACCATGTGTTGTTCATAAGCGTCCTCTTTTAAAGGGGAGGTCTGGTGACCCTGCTCAAGGAGGAGACCGGCATGCACCAACTCGACGCCCAGTCGTGGAACCCCACGGAGGCCCACAAGAGCCACGCCCCTTGAGACCCAGTCCCTCCCAGGGTCTCGTTTGCGGTGATGAGCGCAGCAGGCCCGTAGCCAGGTTGAGTGGTGGAGGCCGTATCTCACCATGGAAGGAGCACTCACCTGGGAGCACCACTCATCAGAGATTCACAGCCAGGCTCGGGTGGCCCTTTGGTCCCACCTGGTCGTGCCTTCAGCTACTGGGTCCCTATCTCTTTTTTCCCACAACAAAGCCAGCTGGCCCACACACACAGCCTCCTCATAGAGTGTCCCCAGCTCAGGAGAGAGGTAGGGGAGTGCATGTTATTGAAATAATGAAAATGCCAAATAATAATAACAAAAATAGAAACAAAACACGACTTTTTGTTTTTGAAATAAAGGGAAAAAACTGAAACATTTATTTCTAGCTATAACTTTTTTATTCTTATTCAATACTTATGAAACTTGGGGAGTTTGTACCCACAGTGGAGGGAAGTTTTTGTACCACGTTTCGAAAGGATTAGATACAGGAAACTGATTGTAGAAGCAATTGAATGTTGTGCTTTTAAGAAATGTTCAATACACGTTCATGGCTACAACCTCTTTATCC
>TRINITY_DN73466_c1_g1_i1 len=248 path=[0:0-247]
GGAGCTAAAGGAAAACCAGCCAAGGCCAGATTTGGCCCTCAACCCAGGCCCCATTCTACCTGCATGAACCCCGTGCCCAGCCCCTTAGCAGCAGAATGCCCAGAGAGAGCTACGTGCCCGGCAGCCTCTAGGGTACAAGCCCTTAGACCCTCACAAGGCGGTGTTGGTCTCCTGGTCAGTGATGGGGAGGCGGGCAGTGGCCTGCTCTGCTTCCCCATTTCCCTTCTCATTCATTGCTCTTCCACAAC
>TRINITY_DN73466_c1_g2_i1 len=269 path=[0:0-268]
CAGATTTTCAGTTTTTGAGAGTAGGAACTAAATATAGGGGCCAGATCCAGGAACTGGACAGGAGCCAAATAAAAACTTGAAATGGGCCTAAGTGTCCCACCCCTGATGTAAGGGAAGGAGAGCAGGCATGGGAGGGGCTGGTCTGAGGTGAGGGATTAGAAATGCAGCAGCATTGTGGCTTAGCAGCTAAGCTTATGATCTACTATAAGTATTTTGCTTAAGTATTCTGCCCCATGCTGCTGCTTCTAGTCATGCTCTCCTCTCCCAAC
>TRINITY_DN73466_c2_g1_i1 len=867 path=[0:0-866]
CATCGTCGGTGCTTCGGAGCCCCTCTCTGGCAGCTCTAAGCAGCGACTACCTATCCAGCCTCCCCCTCCCGGAATACCACCCTTCCTACCAGGTGCCGTCAGAGATTCAAGGTCTGGATTTGTTTTCCTTCCTTCAGAGTGAAAACCAGCAACACTACAGCCCCTCCGTGATCACCTCCCTGGATGAGCAGGACACCCTGAGCCACCTCTTCCAGTACCGCGGCACGTCCACTCATTTCATGAACCCCCTCGCCCCCATGATGGCGGGATCCCACGGCGGTGGCGCCGCCAGCAGCCGAATTGTCTCCGCCACCGCGCTGCGGGAGACCCACGCCCATAACGGAACCATGGGCAACACCACGGGCCTCCCTGGCTGCAGGCCAGACATCATCTCCTTAGACTAGCCCCGTCGCCTAGCGAGGGGGGTCCCATGAGGGACCGGAAGGACCTGACCAAGGGAGAGGCTGGCAAAGGGAGTCTCCATCTAGGCAGCTCTCACTCCCATGGGGATTTTTAAACTGCCTGTTGGCCACCGTACTTGCTGTGATTGCCCAGCGAGCCAGTGTTCGAGGGGTTAATATTTAATCTCCTCTGCACAAGGCTGTTTGGAGCGAACCCCCTCCTTCTTGGCGTACGGCAGGAGTGGGGAACCTCAGGCCCAGGGGGTCTAAATGAGGCCTGTGGGCTAGTTTTTAGTTGGTCCCTTTCCAGTTCCTGGATCTGGCCCCTAAATTCAATCCCTACTCCCAAGCACCGAAGGACTCCGCTCAGGGGGCAGAGAGGAGGGGCATACACACAACGATGGGGCCAGATCCAAGATCTGGATCGGCATCTCCGTGAGTGCCCCCGTTAATAAACCCTCCCACC
>TRINITY_DN73451_c0_g1_i1 len=281 path=[0:0-280]
CACCGATGCAGGATTAATCGTATCTAGGCTACTTAGAACAGGGGTGGCCAGACTTACTGTGCGCATGCATGATCCAGGCATCAACTGCAAGATTTCTCCCGTTAGCTTTGGTACTCCAGGCTAGGACCCCTCCTGTTGGCTCCCAGCTCTAAAGTACCTCAACAACTAGTCTCAAGAGTGGAGAAGATGCTCTTTTTCAGGCAGAGCCTTCCTCTCTGCACTGGAGACGCTTCTCTAGTCTATCTCCTCCCTGGAGACACTCCCAGGGGTGGCAGTCCCAC
>TRINITY_DN73459_c0_g1_i1 len=354 path=[0:0-177 2:178-353]
CCTGCAAGAGATGCGAGATGCTTTCAAGGAGTTTGACACCAATGGGGACGGGGAGATCACGCTGGACGAACTGCACCAGGCCATGCAGCGGCTGATGGGCGAGCGGCTGACCAAGCGGGAGATTTCCGATGTGGTGCGGGAGGCCGACATTAACGGGGATGGGACGGTCGACTTTGAGGAGTTTGTGAGGATGATGTCGCGCTGAATGAGACCCCAGACTCCACATCGGTGTGAACGCCGAAAGCATGTGAGGGGAACGAGACACACACCACCCCCGCCTCCTGCCAAAAAACTCACCCCAGTCCCAAGATCCACCCCAATAGGCCGTGGAGGGCTAAGTCCCCAAATCCCAAA
>TRINITY_DN73459_c0_g1_i2 len=219 path=[1:0-42 2:43-218]
TGAGAATCCTGAAACCGGCACTAAGTTGGTTTTTTGTCTTGTAGAGTTTGTGAGGATGATGTCGCGCTGAATGAGACCCCAGACTCCACATCGGTGTGAACGCCGAAAGCATGTGAGGGGAACGAGACACACACCACCCCCGCCTCCTGCCAAAAAACTCACCCCAGTCCCAAGATCCACCCCAATAGGCCGTGGAGGGCTAAGTCCCCAAATCCCAAA
>TRINITY_DN73459_c0_g2_i1 len=353 path=[0:0-352]
ATTTCCGATGTGGTGCGGGAGGCTTTTTTTTTTCAAGCAGAAGACGGCATACGAGATTACAAGGTGACTGGAGTTCAGACGTGTGCTCTTCCGATCTGGGCTAAGTCCCCAAATCCCAAAGATTGAAGAGCCCTTGCTTGTTTTCGATCATGGCCCCCGTATCTCAGCCCCAACCCTCCTCTACCCTGACCTGCTCCTGCTGCCTCAGCCCTGGCCTCCCACCCTACGCTACTCTCAATCCCCACTCACAATCCCCACATCATGTACAATAAAGGCCTCGTGATTCAGGAACCCCAGCATCCGAGTTATAATTTTCGCACAGCCCAAAACCTCTTCCCCCTCCACCTCATGAT
>TRINITY_DN73445_c0_g1_i1 len=212 path=[0:0-211]
CTTAAAGAACTTATTTTTATTTTATTTTTATTTCAATATATTTCTATGCCACTCCTCTCGCCTCTGGTGACCTGGAGCAGCGTACAGCATTAAAATCACAAAATAAAACAAACACATATGCAAAATATATAAAAATACACAAATCAGATAAAATAATAAATGATCAAGCCGGGACAACAACCCTTACCCCATCCTCTCCATCCCCATTTCCT
>TRINITY_DN73458_c0_g1_i1 len=620 path=[0:0-619]
AATAAGATCTGAACCATTTCCCAGGTCACATTGACACTGGAGTCATTTGAAGCCACCACTTGTGTCAGGAGGACCAAGAAAGGGCAGAAGGGCAGCTGCTTCCCAAGCAGATGACTGGGAGGAACAGCGCAGAGTGCACTAGGACTGCCCTCCCCATTTCGGCAAGGCTTGCTGGCCAGTTTAAGATTGCCAAATATTCTCCACCCCTGTTCTACTCCAAGGTGGGTCACCGACTCCTACCACAAGACTCCATTACGTAGTCTTACATCTAGATTGAATGAAGCACTTTCTGATTTAGCTCTGTTAGACACCAAGGCAGCCGCAGTTTATTACACATTTTAAAACACCAAACGTCCCTTGTAAATTTGGGATAATGACTTTGATTCACCATTCCTTCTATAACTTAACGGGATGGGATGTCAGAGTTAAGTTTCTAGTCAAACTTTTGGAATGGTTCTCTGAGTGGCACTGACCATCTTAGACATTTTGCAGGTGCAATGGACAGTTTATCTACCCTAATCTTTTGCCTCAGTAAGTACAGCAGATGAAAGACGATCTAGGATACTTACCCCAAGTAGCAATGGTGTAGAGAAGTACGGGCATACTGTTTCTTCTGATCT
>TRINITY_DN73477_c0_g1_i1 len=213 path=[0:0-212]
TCAGACGTGTGCTCTTCCGATCTAACGAACAGCTCCATCCCAGAGGTGGCTGCACCTCTGTCGTGTGGACAGAAAATTACCATCGGGGAGCTGGGGACCCTTGTTTTTATCTTAGCTGGCATCCCTGCAGCAAGGGACCACTGTCGCCAATGGGGAAAATGCAGGAACCTGATCCCTGCTCACAGCCTTTATGCATAGAAATATTTCCCTCCC
>TRINITY_DN73456_c0_g1_i1 len=371 path=[1:0-73 2:74-370]
CTGGCCTACTGTGAAATTATTAGCTTCAAGAAAAAGCATTTGCCACATTTACAAAGCTTGTTACTTTATAAAATTTACAGTGATTTTTTTTTTTTTTTTAGTTTCCTGCTTCTGATCTAAAGAAAACCCAAACCCTGTACCCGGGGCAGACACAAAGCAGGGTGCAGCACAGAAAGACTTAGCCACACCACAGCCTTTCCATGAAAGCATCTAGCTTCATGCCTACTTCAAATATGCAGTGTACGATAAGGAGCTAGAGCAAATGAATGTACAGAAAATCAGTACGTTTTAGAAACGTCTATTTGTATTACAATTTTTGCAAGGAAATTTTAACAAAGGGTGTTTTTAAACGATATGCTACCCCGCATGGC
>TRINITY_DN73456_c0_g1_i2 len=343 path=[0:0-45 2:46-342]
ATAAAAAACTTTTACCACATTTATAAAGCTTGTTATTTTATAAAAATTACAGTGATTTTTTTTTTTTTTTTAGTTTCCTGCTTCTGATCTAAAGAAAACCCAAACCCTGTACCCGGGGCAGACACAAAGCAGGGTGCAGCACAGAAAGACTTAGCCACACCACAGCCTTTCCATGAAAGCATCTAGCTTCATGCCTACTTCAAATATGCAGTGTACGATAAGGAGCTAGAGCAAATGAATGTACAGAAAATCAGTACGTTTTAGAAACGTCTATTTGTATTACAATTTTTGCAAGGAAATTTTAACAAAGGGTGTTTTTAAACGATATGCTACCCCGCATGGC
>TRINITY_DN73456_c0_g2_i1 len=477 path=[0:0-476]
CTATTTATATACTGTTACCCACCTTGAGCTTTTGAAAGAGGGTGGACATAAATAAAATAGAATGGAGATTTTAGGACTTTTTAAAAAGCAACAAACAACTTCACTTACAAACTTGTGCTTTACAATGCGATCCTTTACAGCAGTAGTTAAGCGATTGCAAGTCCCACTGAAGTGACCGTGGGGAGCACATGCATTAACTGCCCTCAGGATCATGCTGCTCGTTTTTAAAAATCGAAGCGGGTTCTGTAACAATTTGCAGTGACGAAGGGTGTACATTACTAGTATAAAGGGGACACAACCCTTTTAGGATATAAATCTGACCTACTGTGAAATTATTAGCTTCAAGAAAAAGCATTTGCCACATTTACAAAGCTTGTTACTTTATAAAATTTACAGTGATTTTTTTTTTTTTTTCAAGCAGAAGACGGCATACGAGATTACAAGGTGACTGGAGTTCAGACGTGTGCTCTTCCGATC
>TRINITY_DN73499_c0_g1_i1 len=253 path=[0:0-252]
GCTGCACACCCACAGTGCACTCACGGTCTCCGCCCCAGACCAGGGCACATGCAAACACCTATTCACCGCGACGCGCCCATCAGGACCAGCCCATGGGTCTTAGCATGTATCCAGCAATCTTGAACGCTCGCCTCATAGCTGAGGTATCGGAGTCCGGAGCTCACGCTCGTGAAGGCGTATGAGCAGCTGTCCGGCCTGCCCAGGAGCAGCTGCATGGCAGGGCTACGCCACAGGTCTCATAGGGACATGGTCT
>TRINITY_DN73515_c0_g1_i1 len=228 path=[0:0-227]
GTGCACAATTTTAATATAGAAATCATGATTAAGGCACAAGGAAAGCTCAAGGTGCCGGGTATGCAAATATTTTTTGTAAGAATGTTTCCTCCTTTCAGATCACCCCCCAACTTAAAGCTGCTTTAAAATGCTGATTTGTTTTTGAGAATCCTTTAAAAAGACCATCTTTTTGCATAAGGATCTGGATTCCTAGTACAGGCTGCTAGTATTTTGAGTAGCTTTTTAACA
>TRINITY_DN73449_c0_g1_i1 len=211 path=[0:0-210]
TGCCCCAGTGTCCTCCACTGTCCCCAAACCCTGCCCCAGTGTTCCCAAACCCCCATCTACCCCAGTGTCCTGCAACCCCCCAGTCTTTGCCAGTGCCCCCCAAACCCCCCAGTCTGCTCCAGTGTCCCCCCAAAAAACCCATCTGCCCCAGTGTCCCCCACTGTCTCCAAACCCTGCCACACTGTCCCCAAACTGCCCCCAGATCGGAAGA
>TRINITY_DN73449_c0_g2_i1 len=385 path=[0:0-189 2:190-384]
CCCCACTGTCCCCAAACCCTGCCTCACTGTCCCCAAACTGTTTCCAAATCCCCCTGTCTCCACTGTCCCCAACCCCCTGTCTATCCATGTCCTGCAACCCCCCCAGTCTGCCACAGTATCCCCCCAAAAAACCCAGTCTGTCCCAGTGTCCCCCCCAAAAAACCCATCTGCCCCAGTGTCCCCCACTGTCTCCAAACCCTGCCACACTGTCCCCAAACTGTCCCCAAATCCCCCCATCCCCACACCCTGCCCCACTGTCCCCCAACCCCCCATCTACCCATGTCCTGAAACCCCCCAGTCTGCCCATTAAAAAAAATTTGCATCACAAACCGATCTTATACCACAGTGACATAAGAGAATCCCAGGCATAGGCCCCTTCTCTACA
>TRINITY_DN73449_c0_g2_i2 len=362 path=[0:0-189 1:190-361]
CCCCACTGTCCCCAAACCCTGCCTCACTGTCCCCAAACTGTTTCCAAATCCCCCTGTCTCCACTGTCCCCAACCCCCTGTCTATCCATGTCCTGCAACCCCCCCAGTCTGCCACAGTATCCCCCCAAAAAACCCAGTCTGTCCCAGTGTCCCCCCCAAAAAACCCATCTGCCCCAGTGTCCCCCACTGTCCCCAAACCCTGCCCCCAAACCTTCCTCACTGTCCCCAAACTGTTCCCAAATCCCCCATCTCCACTGTCCCCAACCCCCCCATCTACCCATGTCCTGCAACCCCCCAGTCTGCCGCAGTCTGCCCCCCAAAAAACCAGTCTACCCCAGTGTCCCCCCCAAAAAAACCCAGTCT
>TRINITY_DN51800_c0_g1_i1 len=205 path=[0:0-204]
CTCATGACTAAGAAATCTGCGTGTTCATGGGTGGGAGAGGCCTGTGTAAAAAGGTCCACGTTCTCACAACTGTCTATCTTAGGTAGGAATGTAGGATGTAAAGCAATATCTATTCTTTCTTGGAAAATCTGCAAATATGGTTCTGAGATTATTATGGCTGCTATTTAACTAACTCTTTTTAATGAAGTTATTGCTAACAGGAATA
>TRINITY_DN51813_c0_g1_i1 len=331 path=[0:0-330]
CGATCTGGGGAGATTCCAGTTAAATATTGCGGGAGGGGAAGGGATGTATCAGCTGTGTAAGAACTCTTGCGCAATGGAATCAGCTGCCCTGGGAGGCCATGGAATATAGTTCCTTGATGTCTCCAAACCCCCGGCTGTGGGATGCCATAGGCAGGGGAGAGGAGCAGGGGCTTGGACGAGATGGCTTTGAGATCCCTTCAGACCTGGTTGGGCTAAGCGTAGCTTTGAGAAGAGGGTTCTGCCGGTCTGTGCAGAGAATCCCTCCCTCCCGGGCAATCCGTTCCCAGGGTTAATGTCACCCAGCATGCTTCACAAACGGCCCAGAGCTCCC
>TRINITY_DN51772_c0_g1_i1 len=683 path=[0:0-682]
GCTATGTACTTTCTTTGAGGCTGCATTTAAGAAATAATTTTACAAGATTTTATCATCACCTTTGCACATAAATTTATAAATCCCAATCCAGCCTGAGATTTCTGAAAATTTAGTATTTGCCAATCTCCTTTCCCCCTATTGGATTTTGGGGCCGCGATCCAGTCTATTGCGAAGCAGGTGTTGTTTGGATCGTAGGTTCTGAGAAAAGAGTAGGGCAGTTTGAAGAGAGATGTCGTCATTTATTCCAGTCAGTGACTGTCCATTACGATTCTTCTCCCGTATTTCTCATTCTTTTGCACCTCTTGTCCTGTTGATCTGTTTGAGGTCTTATTTTATTTTTTTAAACGTGTTTATCAAACTTATTCTTAAGTTTAAAAAAAATTAAATGATTTAACAGTTTGCAAAAATTTCAAAAGCGTTCACGATGCGGTAGAAAAGCAAGTATCGCCATAACGTTCACATTTTCAATTTTGTTGGCCAGTCTTTTTTATTTCCCTGCGTCCTTCATTACCTAGACTTTCAAAATTCAGAAAGTGTTATTTAAAAATCTCCTTAGTTATATTTTAAAATATTTTCTGTAAGAGCTGCTAATTTTATTTAAAAAAAAAAAAAAAAAAAAAAATTTTAAAAAATTTCCCTCCTTTTTAATTATAACTTCTTTCTACAGGGCATTAAATCACCGA
>TRINITY_DN51851_c0_g1_i1 len=973 path=[0:0-943 2:944-972]
GTCCAAACCCCTAAAAAATAAAATAAAAATTACACAGCATGTGACTGCTATAGTTTGCCCTTTAATATACAAGACATAAGAAAAAGGATTTTTATTCCACTCATATACAAGACGGAGGCCATATCAAGCCTCTCCCTCTTCTAGCAGGTTGGTATATTTCAACAACCTACACTTGAATGAAGTAGATAAATGAGACAGACATACTTTCCCTTTCTTGTCCCACCTGTAATCACTGAAATTCCAAAATGGGACTGGGATGCAGATGAAGCTTGCTGGCAGAACTCAATACGGAAACAATGATGTGACTTCTCTGCCAACTTTATCCAAATGCAGTTCAGGCCCCACAAAACCATAAAATTGGCATAAATATGCCAAGCGTTTAAATAATAATGAACTCGGAGTGCTATTTGCCTCCAGTTTGAAAGCCTTACCTTAACAGTTTATCTTTTCTATTTTTTATCTGCAATCATGAGAACCGTAAACTCCCAGGGAATAGCAACAGTGTTTACACAGCACAGACAGGCATGAGTCTCAATGAAGCAAATGGGACTAGCACCCATATTAAGTGCTAGCAGTAGTATTATCTACTCAAGGGAGGCAGACATCCTTAGCTTTTTTGACATAAAAGTCAAGATTCTCACATAGTTACAGGACTTTGGGAGCTAGAGCTTTTAATCAAAATGCAATCACAAGACCTGGCAACATTGCTAGGAAAGGTACGGATCAGGAAAAGTAAACAGAAGCGTGTGCAACTAGGCAGATGGCAAAATCTGCAAACTTAGAAAAGCAATACAGTCTAATGGACAGAGCACTGGACTCCGAGTAGAAACATGTCCCTTTATTGTTCTCTACCTTTGTTTTCCTTGCCATCCGTTGTCTGTCTTGTCTATCTAGAAAGCAAACTCTTTCAAACAGGACCATCTCTTCTGTGTTTATACAGCACCCGTGTCAGCGAGCGCCCCCCGTCTCTTCC
>TRINITY_DN51851_c0_g1_i2 len=1262 path=[0:0-943 1:944-1261]
GTCCAAACCCCTAAAAAATAAAATAAAAATTACACAGCATGTGACTGCTATAGTTTGCCCTTTAATATACAAGACATAAGAAAAAGGATTTTTATTCCACTCATATACAAGACGGAGGCCATATCAAGCCTCTCCCTCTTCTAGCAGGTTGGTATATTTCAACAACCTACACTTGAATGAAGTAGATAAATGAGACAGACATACTTTCCCTTTCTTGTCCCACCTGTAATCACTGAAATTCCAAAATGGGACTGGGATGCAGATGAAGCTTGCTGGCAGAACTCAATACGGAAACAATGATGTGACTTCTCTGCCAACTTTATCCAAATGCAGTTCAGGCCCCACAAAACCATAAAATTGGCATAAATATGCCAAGCGTTTAAATAATAATGAACTCGGAGTGCTATTTGCCTCCAGTTTGAAAGCCTTACCTTAACAGTTTATCTTTTCTATTTTTTATCTGCAATCATGAGAACCGTAAACTCCCAGGGAATAGCAACAGTGTTTACACAGCACAGACAGGCATGAGTCTCAATGAAGCAAATGGGACTAGCACCCATATTAAGTGCTAGCAGTAGTATTATCTACTCAAGGGAGGCAGACATCCTTAGCTTTTTTGACATAAAAGTCAAGATTCTCACATAGTTACAGGACTTTGGGAGCTAGAGCTTTTAATCAAAATGCAATCACAAGACCTGGCAACATTGCTAGGAAAGGTACGGATCAGGAAAAGTAAACAGAAGCGTGTGCAACTAGGCAGATGGCAAAATCTGCAAACTTAGAAAAGCAATACAGTCTAATGGACAGAGCACTGGACTCCGAGTAGAAACATGTCCCTTTATTGTTCTCTACCTTTGTTTTCCTTGCCATCCGTTGTCTGTCTTGTCTATCTAGAAAGCAAACTCTTTCAAACAGGACCATCTCTTCTGTGTTTATACAGCACCTAGCACAAAGCACCCTCACCTTAGCTTAACTCCAAGATGCCATACACCTTCATCACTACAACCCGAAATAGCTTCCAATTACTTTAGAATGCAATATGTTGATCTATTAAGTCATGTTGATTTCTAGACACCTAAAAAAAACACCATGCTTCTTTTCACTTTTGGCCTGTCCTTGGATTCTGCAGCAGCAAACAGTCCTTAAATTTACCAGACATGTTACAGACTCTTGCCAGAGTAGGTGTCTCTTTTCAAATGTAGGACACTCACGTGGACTTGAGACCTCGCATCTTCATGAATGTTAGACCCCTTGTCTCTCCC
>TRINITY_DN51767_c0_g1_i1 len=570 path=[0:0-569]
ACGCTCTTCCGATCTGGGAGAGTCCACAGTTGCTCAGTCTGCACCCCAGAAGCACAAGGGTGTCCCAGAGTAGCAAGTGGGGGAAGGAATCCTAATGGGGGGACCGAGGGAGATCAACAACTGCTGAGCGTCTGATCAAACCCCAGTGCTCTGTGGCCACTCTGGGGTTACACAAGGAGAGGCACTGAGCAGCTTGCATCTAGAGTGCCAGGCTAGGTTTCTCATTACAAGCAAATTCCAGGAGGGAGGGTTTCTCTGCCCAGGGTCAGGAGTTTCATGCAACATTTTCCCCAAGGAATGTGGCCCAGGCTGGCTTCCCCTGTGAAGGGGGCATGAAGGGGTTCGTAAAGTCCAGAAAGCTGTGCTGCAGCTCACAAACCCTTTCACACAACCAACCCCTTGGCCCACTTCACACACCGAGCGAGCTCACGCATCTTCCATCTGCTTCGTTACTTGCCCACAGAACCTGTATTTCTCGGTCTAGAACCAAATCCCATCTGGCTTATTTGTTGAGTGAAGAAGCTTGGTCATGCCCATGAAAAGGCAGCTCTATCCCAAGGGATGAGATCG
>TRINITY_DN51835_c0_g1_i2 len=257 path=[1:0-91 2:92-149 4:150-256]
CCTTAAACAAGGGCCAGAAGTTCTGGTTTTCTCAGCCATGCTGTAAGTGGCTGGGTGATAGCTTCTAAGTTGCAAAGAACAATTCGCCTCTCTCACTTCATGCTCTTTCCCCCAGCCTGCTGTGATCAGGCTGGTTCTTTCGTATGTAGACGTTCAAGATGGCTTTTCAGGAAGAAGTCTCCAAGCAGTCTCTCTTCCTTATCTGGGATCTCTGTCCTTATATAGCATTTTAACTTTCTTTGTCTGGGTTTTCCCGC
>TRINITY_DN51835_c0_g1_i1 len=208 path=[0:0-96 2:97-154 3:155-207]
CCCTAAGCAAGGTCCAGAAGTTCTGGTTTCTCAGCCATAAAGGTACCGTCTGGCTGGGCTCTGGCTTCTTATTTGGCAAAGAGTTAAATCATCTCTTTCACTTCATGCTCTTTCCCCCAGCCTGCTGTGATCAGGCTGGTTCTTTCGTATGTAGATGTTCAAGATGGCTTTTGCAAGAAATCTCCAAGCAGTCTCTCCCCTTTGTATC
>TRINITY_DN51835_c0_g2_i1 len=324 path=[0:0-323]
CCTGTCTCTCAGTTCATGTTTCCTCCAGCTTGCTGCTGGCTGGCCTTTCGTATGTAGATGTTCTCTCGAAGCAGCTTTGCAAGAAGTTCCTTTTGTCTTTGTATCTCACTCTCATTTAAATAGCATTTCGCTTTCTTTGTCTCGGATTTCCCAGCTTTGGGGAATCAGGTCAGTAGCCAACCCAGGTAAACATGGAAGTCAACCTACATCTCAACAGGCTGTCTACCACGTGTTCCTCCAAAACACATCTTGCTATCTCTTTGTATTTCCTGTAGGCTGGTAATGTGAGAGCCCTAATTTGAGTTCTACAGTTCTCATTTTCAA
>TRINITY_DN51835_c2_g1_i1 len=210 path=[0:0-209]
AAAGAGATAGCAAGATGTGTTTTTTTTTTTTTCAAGCAGAAGACGGCATACGAGATTACAAGGTGACTGGAGTTCAGACGTGTGCTCTTCCGATCTCCAGCCTGTCAGCAACAGGCGGGGAACAGCATGAAGAGAGAGATGATTTAGCTCTTTGCAATAAGAAGCCAGAGCCCAGCCAGTTTCCTTATGGCTGAGAAAACCAGAACTTCT
>TRINITY_DN51839_c0_g1_i1 len=505 path=[0:0-504]
AAAGAGAAGACTTATAAATGCCTTTTTTTTTTTTCAAGCAGAAGACGGCATACGAGATTACAAGGTGACTGGAGTTCAGACGTGTGCTCTTCCGATCTCACACAGGACAGAAGTCCTATCATTGCCTTGAGTGTGGCAAAAGCTTCAGTCAGAGCTCATACCTTAATAGACACCAAAGAATCCACAGAAGAGTAAAGCCCTATAAATGCCTAGACTGTGGCAAATGTTTCATACAGAACACAACCCTTAATAAACACCAGAGAATCCACAAAGAGAAGACTTATAAATGCCTAGAGTGTGGCAAATGTTTCATGCAGAACACAACCCTTAACAAACATCAGAGAATCCACACAGGAGAGAAGCCCTATAAATGCCTTGAGTGTGGGAAAAGCTTCAGTCAGAGCTCATACCTTAGTAGACACCAAAGAATCCACACAGGAGAGAAACCCTATAAATGCCTTCAGTGTGGGAAAAGCTTCATTCAAAGCTCAAACCTTAATAGCCC
>TRINITY_DN51751_c0_g1_i1 len=230 path=[0:0-229]
TATTATACTACCCTATAACAAGCATTAGTTGTATCCACTGTGTTTTCCCTATTGGCACCAACATGGAAAACGCAGCAAACACAGATCCTGGTTTTATCATACCCTTCCATGACAGAAATCCAGAGGAGACAATTCCTCAGGATTTTCCTAATGGAGGAATCCTACAAAGTACAGAACAAAATAATAGCATGGCATCTCTGTTTTACTAGCTAAAGGCTTGATCATTAAGA
>TRINITY_DN51787_c0_g1_i1 len=333 path=[3:0-12 5:13-129 7:130-130 9:131-131 10:132-332]
CTACACAGGTTCTGGGGCCCCGCAAACATCGGACTCTAGCAGCGTTAACGTGAGAGTTCACCCTCTGTTACAGAACTTGCTTCATTTCTGGATTCACCCTTACTTTTATGGCCATTGTTCATCCTCTTTATTTATATGTTTGAAATGCTAATGACTTTTTCCTAAAAGGTCCTCACTCCAGAAATTATTTTCATATATATACACCTGTCTTGCATTTGTTCAGGCTCCAGTTCTGAGGGAAGCCAAAGGTTTACACACACTCACCAACAGAAGTTGGTCCAATAAAAGATATCATCGGAGCTACTTTTTCTCTCCAATCCATCTATATTTTCT
>TRINITY_DN51787_c0_g1_i5 len=399 path=[1:0-39 2:40-65 4:66-78 5:79-195 6:196-196 9:197-197 10:198-398]
CTCTTCCGATCTGCGGGGCCGGAACTTGGACTGCCCCACTCACATGCAACAGCAATCCGGGGCCCATCACACAGGTTCCGGGGCCCCGCAAACATCGGACTCTAGCAGCGTTAACGTGAGAGTTCACCCTCTGTTACAGAACTTGCTTCATTTCTGGATTCACCCTTACTTTTATGGCCATTGTTCATCCTCTTTACTTATATGTTTGAAATGCTAATGACTTTTTCCTAAAAGGTCCTCACTCCAGAAATTATTTTCATATATATACACCTGTCTTGCATTTGTTCAGGCTCCAGTTCTGAGGGAAGCCAAAGGTTTACACACACTCACCAACAGAAGTTGGTCCAATAAAAGATATCATCGGAGCTACTTTTTCTCTCCAATCCATCTATATTTTCT
>TRINITY_DN51787_c0_g1_i2 len=415 path=[0:0-55 2:56-81 3:82-94 5:95-211 6:212-212 9:213-213 10:214-414]
AGATCGAATTGTCAAATCCAAGTTCAAAGCGGGGCCGGAACCCGGACCGCCCCACCCACATGCAACAGCAATCCGGGGCCCACTACACAGGTTCTGGGGCCCCGCAAACATCGGACTCTAGCAGCGTTAACGTGAGAGTTCACCCTCTGTTACAGAACTTGCTTCATTTCTGGATTCACCCTTACTTTTATGGCCATTGTTCATCCTCTTTACTTATATGTTTGAAATGCTAATGACTTTTTCCTAAAAGGTCCTCACTCCAGAAATTATTTTCATATATATACACCTGTCTTGCATTTGTTCAGGCTCCAGTTCTGAGGGAAGCCAAAGGTTTACACACACTCACCAACAGAAGTTGGTCCAATAAAAGATATCATCGGAGCTACTTTTTCTCTCCAATCCATCTATATTTTCT
>TRINITY_DN51787_c0_g1_i3 len=415 path=[0:0-55 2:56-81 4:82-94 5:95-211 6:212-212 8:213-213 10:214-414]
AGATCGAATTGTCAAATCCAAGTTCAAAGCGGGGCCGGAACCCGGACCGCCCCACCCACATGCAACAGCAATCCGGGGCCCATCACACAGGTTCCGGGGCCCCGCAAACATCGGACTCTAGCAGCGTTAACGTGAGAGTTCACCCTCTGTTACAGAACTTGCTTCATTTCTGGATTCACCCTTACTTTTATGGCCATTGTTCATCCTCTTTACCTATATGTTTGAAATGCTAATGACTTTTTCCTAAAAGGTCCTCACTCCAGAAATTATTTTCATATATATACACCTGTCTTGCATTTGTTCAGGCTCCAGTTCTGAGGGAAGCCAAAGGTTTACACACACTCACCAACAGAAGTTGGTCCAATAAAAGATATCATCGGAGCTACTTTTTCTCTCCAATCCATCTATATTTTCT
>TRINITY_DN51787_c1_g1_i2 len=719 path=[0:0-718]
GGATTGCTTCACTCACATGCGGCGGTGATCCGGGGTTCATTGTGCAGCTTCTGGGGCCCCGTGGATATCAGATTCTCTAGCAGTGTTAGGTGTGAGCTCACACAGAGTATGTTTTCATGTGCAGTCACTAAAGTTTTTTTCCTCTTTTTTTTTTTTTGCTTTCTGAAAATTTTTATAGCCTAAAAATAACAGAAGTGTAGATTTCCTTTCTCCCTCCTGACTTCTGAAATATCACGAAGCGAATGGTTCTCTCTCATTGTATTTAGTTGTTTGAAATGCTAATGATTTTTTCCTAGCAACTGCCCAGCTAAGCAATTGGCTTCATTTATATACCTGTCCTGCATTGCTCAGTCAATAATTCTAATTTTTCTTGCCTGAGGATGGGTGTTGCATGGCCCAAAATCTTGCACACACTCAGCAACAGAGGTTGACCCAGTAGAAGAAGATATCATCTGAACCACTTTGTCTCTGTCTCTTACATTTGGGACTAACGCAGCAACTACGCTCTCTCTAGAACAAACTGGTCACATTGACTTTTGGACAACATTCTCCGCAAATGCAGCTGGTGCCACCGCCGCAATCATCAAGGGGGCGGGGACAGCTGATCTCCGAGCCACCCCTACAAGGGCCAGGGGCGGCCGTTGGCCATGCTGGGGCCACATGCCGAAGGGGCAGGAAGGACATTATAAGGATTTGGTGGGAGAGATCGGAAGAGCGTC
>TRINITY_DN51787_c2_g1_i1 len=296 path=[0:0-295]
AACTCCCTTCCGGAGGAAGTTCGCCTGGCCCCAAGCCTACTAATATTCCGGCGAAACTGTAAGACCTGGCTGTTCGCCCAGGCCTTTGGGAGGGAGGGTGAGTAGGGGGGGAGGTTTTAGTTCCCCCACCTATCTTTGGCTTTTAGAGTGTTTGCTAGGCCTGTCAATTAATTATTTTTATAATATTTATGGTTATTTTAAATAGTTTTTATTGTATTTTAAAAACTGTTGGAAGCCGCCCCGAGCTGCGTGGCAGGAGGGGCGGGGTAGAAATTTATAAATAAATAAATAAATAC
>TRINITY_DN51758_c0_g1_i2 len=429 path=[1:0-193 2:194-428]
GCAGCAGATTTAAAACAAATAGGAGAGAGTATTTTTTCCACTCGGTGCACAATTAACTTGTGTAACTTACTGCCAGATGAATTGGTCAAGGCCACTAATGTAGCTAGTTTTAAAAAGGGAATGGATAAATTCTTAGGAGGATAGGTCCATCAATGACTATTAGGCAAGTAGGTTTTGGGCATGTAGCCTCTTACTGTTGGGGGCTGGAACAACAGAGAATGGATTGCCCATTGTGACGGTTGGGTACTTCTTCCAAGAGAAAGACTGGCCAATGCTGGAGACAGGATGCAGGGCTTGATGGACCACTGGTCTGATCCAGTAGGACACTAGTTATGTTCTTATGTTTTCCTGCAACATAATTCTTGATTTGATCTTCAAAAGTTACAATGAAAAAAATTAAATTCTTCATCACTGTCTAGTAGTCCCACC
>TRINITY_DN51758_c0_g1_i1 len=276 path=[0:0-40 2:41-275]
GCCTTCCACATGCTTCAATAGAAAAAAGATTCTTTCATATTTGTTGGGGGCTGGAACAACAGAGAATGGATTGCCCATTGTGACGGTTGGGTACTTCTTCCAAGAGAAAGACTGGCCAATGCTGGAGACAGGATGCAGGGCTTGATGGACCACTGGTCTGATCCAGTAGGACACTAGTTATGTTCTTATGTTTTCCTGCAACATAATTCTTGATTTGATCTTCAAAAGTTACAATGAAAAAAATTAAATTCTTCATCACTGTCTAGTAGTCCCACC
>TRINITY_DN51780_c0_g1_i1 len=1485 path=[0:0-1484]
CTTCCGATCTCTTCCATATAATTCTGTTTTATTTCACACAAATATGTACACAGGGACATTGAGTACACAGAGCAGCTAATAAGCGGAATCACCAAGAAACTGCTCGAGAGGCAGACATTTTAATCAGTTACCATACATGGTGACTCCAATCATTACAACATTTTCATACAGGTGTCTCATCATGTCATCTTTTGCTTGTAAACTGCCAATGAAGCCACATACGTCTCTACGTTTACAAGGACGAGTCCAAATACAGTACTAACAAAATCAATAAAACACTAAAAGCTTACACTGGAATGACAATACAAATTTTACTGCAGTGCTGAGAGATCTAAGCTAGGATGAGATTTGGGCTGAGGGTTGACAAAGTCACTGAAGTGCAGATTTGTGTTTTAACTAGGATGCAAATATTAGCTAGGTTGTTAGATATTTCCACCTGACGAGCAGTACTCCATTCCCTACTCTAATAACACTAAGCTCCTCATTGGACTGCAACACTGACTGCTTCTATGGTTATCGAGTAATATTAGATATTTGCAGAAGTTGTCATTAAGAATTTAGTAGTTTAGCATTCACTGTCTTTTAAAAAAAAAGTTTTTGGAACATTGCATTATGTTGTCAAGAAAGCAGACTGTTAAATCTGTTCCAGCATTTTTTGAAATCCAATAATCTTTTAGTTTTAAACTAGGATTTATTACATATATATATATAATTTAAGACACACTTCCAGTGTCTTAAAAATCTTTAGGGGTATAGTTGCCAAAGTATTTGCACTTAGGTAATGAAAATGAAAATGGGTGTGCTTTAAAAAACTCTGTACCAGAAACAAATATGACTTGAACGTCTATGGAGGAATGCACAAAGTGTACCTTTTTTGTTTCCTTATGTGCCTACACTGATAGCCCAATAGTCTTTCATTCTACAAATAAATGGTGTATATATACTGCATATATCGTTGCTTCTAGCCTTGGAGACTACATAGACATCTTTATAAATAAAGTACATGCACATTGTGTAAGTTCACTTAAAAAACAAACATCAAAATTCTACTGCAGAATTTTATCAGTACTATATACTACAGTCCTGCCATAGTTAGAAAGAATAAAATTTACAGCAATGAGATAAACATTCCTAATGGTCTTAGTTTCTTCCTCTTTTTTTCCAAACTCTAGTAAACAAGATATGTTGATTCTGGACTGTGGATACTAGCCGTGTACAGTGTATGGAATAGATTACCTCTGGAAAAAATAAAATAAAAAAATCAATGTGTTTTAAACTTAGAAGCTATAATTTTCTTTATTCATTTATTCCTGTTCTTTTGGGTTTTCTGCAAGTTCTGTTTTTGTTTAATATGTTATCGTTTATTGAGAGCCTACTCTCTTTTTGTGAATTTTGCAGATAAAAATTGATAGAAAATAAAAGCTATAAATATACATACATCAATATGTGTAAATAAAATAGTATTTTATGGATTATTTTTTTAAT
>TRINITY_DN51822_c1_g1_i1 len=249 path=[0:0-248]
GGTCTGGGCCCTCCTCTTCCTTCCCCCATCCTGAACACATCCTTTAAGCACCCCATCTCCTATCTGGCCCATGTAACTTCTGCTGATTTTCAAAGTGACCCGTGGGAGGAAAACCCCAGCCTTAGAGCCAATCCATCCCTGGCAAGAGTTTCTCCAGTGCAGGGGAAAGGAATATGCAGCCCAAGAGGTATCCGTGTTGTAGACTATGAAGGGAGCCTCTGGGCTGGAAGGAGGAGGGTGTGATGGGAT
>TRINITY_DN51815_c0_g1_i1 len=438 path=[0:0-437]
CTCAGGGTTCGTTACTCCTTCCCAGAAAACAATGCCAAGGCCCCTTCCTCCCAAGTTCTCTTCACATCTCTATGGTTATTGGAGGACTGGAAGTTGGTTACAGGCTACTCTTTGTGTTCACACATGTATGTTGGCTCTGTGTTAGTGAATAATGGCTATGGCTCCAGTCAGGGAGCTCCAGTTTAAACCGAGTCTCATAAGTATGAGCTGGGTCTGTGCCCAACACAAACAGAAAAAAAGGAGGTTTGGGCTGATAGCTACTGACACTCCTTGAGGTTGGTCAATGCAAGTCTTTCTATTGGCTCCCAAGAGATCCTAGCGTGGGTCCCAGTTGCTGACATGAAGCCCAGTCTCCAGCAGGGCCTTTGGTTTTCATTCTGCTTGATGACACTATCCTTTTTAGGGGTGGGACACTGGGGAGAATACCGGATACCGGAT
>TRINITY_DN51815_c0_g2_i1 len=294 path=[0:0-293]
AAATTTCAAGATGGTGGCCGTGGGCAAGTTACTTTTCCTCTCTGCTTACGGAACCTACCTCCCAGCAGTGTCGCAAAAAAAATCAAAAAAAATCAACTGGTTAATGTTTGCAAAGGGTGAAGAGCAGTGCATTGACCTTTCGCACGCTATATTTTTCAAAGAGTAGCACATCAGGCTGCAAGCAAACAAGCAGCAGCGGTTTCATATGTGCATTTCATCAGGGGTGATATGTGGTGAAAAGGTAGCTGCTCTTCTAGACCAACTGGGTGAGATCTCAGGGTTCGTTACTCCTTC
>TRINITY_DN51842_c0_g1_i1 len=280 path=[0:0-279]
ATATGCAAAGATTAAAATGTATAACATTTTGGCTTGTGTGATCTGAGTGTTAAGGAATAAAAATATAACAGCAACTGCAAGAAAACAAAGTGAAGTCACAGAGTTGCTCTACCAAAGACAAACTCTATGAATTGAAAAATGGCCCTTCAGTCAGAAGAATGCCATTTACATTTTTTTATAGCATTGTGAATTATGATTACCCAAAAAGGCCTTTGGATTTCTAGATTTCACTCTGGCAAGTTTGCCTTATAATAGAAAATAAACAGACACTTTAATTTAC
>TRINITY_DN51765_c0_g1_i1 len=273 path=[0:0-272]
CCATCTGTTTCCCCCCCGATGAGAGGCGGTGGCGCCTGAGATTTCGTCATGACTAGGAAGTGAAAGGAAATAGGCCTTTCTCAGTGACTTCAGTAAATCAGCAGCCGGATCTTCAAAATACGCCACCAATACAAGCTCCGTTAGACCGGTGGAGTGCCTTGAGGATCAGAGCCTATCTTTGGCGGCATGACTAGGATCAGAATCTGGCCCATGGCATTTTGTTGAACAGAGGCACGCAAATTACAGAGGACGAATAAAAGAATCTCTCCACCC
>TRINITY_DN51812_c0_g1_i1 len=262 path=[0:0-261]
CCCCCTTTCCGTTGGGGTCCCCCAAGGCTCTGTCCTTGGCCCTCTCCTCTATTTACACCCTGTCCCTTGGCAAAATTATCGCCTCCCACGGATTCCAATATCATCTCTACGCTGATGATACCCAACTCTATCTTTCTTCTAAGCTAAAGGGAGGTACTTGATTCTCCAAATAGGTGGTTAAAGAAGGAGGGATGTTATTACTCCCAGTGGACTTTTTTTTTTTTTTTTTGTAGATGAGCCATCTGATGTCCACAATCCAAAG
>TRINITY_DN51818_c0_g1_i1 len=233 path=[0:0-232]
TACACGACGCTCTTCCGATCTCCCCAGTCCATAATTCTTCTCAGCTAAAATAATCAGAGGGATGCCTTCTTTCTGGTACAACTCTGCTGCTTCAAATACATCAAGCTGCACAAAAATAAAGACAGAAGATGTCAGAGCAAACTATCAGCTGCTAAATAATATTGTCTTATTTGCTACTTTGTCCTCACCGTCTGTCCTGATGGGAAATGGATTGTTTTAGGAGCTGGTTTTCC
>TRINITY_DN51831_c1_g1_i1 len=343 path=[0:0-342]
GGCAGGCACCAGAAATGCGAAAGTACTGGATTGTCAGCCCCAAGCTAGTGGCACAGGGCGGAGCATACCCTGCCCCCGCTCCCTGTGGGCTAATGACAAGGGACAGACAAACCCTGTATCCAGAGTGGGACTTAGGAATTTTATGCCCCATGGCCCTTCTCAGGCTGCTGCCCCCAAGCCAAGCTGCACCCCCACACTACATGTTCATGGGTGGGGGAGCCCTGTGTAAGTGATGTGCGTGCCCATGGTGAGTGGGAGTGTGTGGGTATGCCCGCCTAACATGCATCCTCACTCACCCCCCACTTGTCCCCACGCATGGAGCAACCAGGGAAAATGGTGGTTG
>TRINITY_DN51831_c1_g2_i1 len=335 path=[0:0-334]
GCTAGCGTGGTAGCGATCGACAACAAGATCGAACAGGCAATGGTGAGTTTCTGGCAGGACTTGGCTGAGGCGAGAGCTATTTCCCCGGAGCGATCCCAGCTCCCCCCCCTCCCCCCGCCCGGCTGTTGCTGGGCAGATTGCCTGCTGGTCTGGGTCCCTTTGTCTGCAGCCCGCTGTTGGCAGGGCGCATTGGTCAGTGCAGTACTGCAGCGTGCCGGCCGGGGATGGAGGTACATATCCCGGTCACTAGCCACCCTCAACGGGGAGAACTGGCTGGAATCGGCAGGATCTTGTCCTGGATTCTGTGGCAGGCACCAGAAATGCGAAAGTACTGG
>TRINITY_DN51752_c1_g1_i4 len=429 path=[1:0-204 2:205-234 3:235-309 5:310-428]
AAAAGAGAATTGGTCACCTACCTTCGGTGAATTCTTTTCTCACATATCCTCTGCATGCTCCTCCGTCCCTCCCTGCCAAGCAGCGTTGTTAGGAACGGGGGGTGGGGGACAAGTCTAAGTAATAGTGAGTTGGGCGCTCAACAGAAACCTGCTTCGAGTTCTATTATAGAGTTAAATAGTTAAAAGTTCGACAAAAGTTATAGAAGGGGTTACCCTTGTTATCAGTTTTTCAAGTATATTCAATAGGAAGACGAGTTTTCGGCTTGCAAACGGACTGGTGGTGGAGCCGGGTAGCACCGTGACGCAGGCGCAGAAAAGAAAAAAGCTCATCTGCCTCCTGGCGGTCAACGGTAGAACTTCCCAGCCGGAGGAGTATGCAGAGGATATGTGAGAAAAGAATTCACCGAAGGTAGGTGACCAATTCTCTTT
>TRINITY_DN51752_c1_g1_i3 len=310 path=[0:0-83 2:84-113 4:114-190 5:191-309]
TAGTGAGTTAGGTGCTCATCTGAAACCTACTTCAAGTTCTCTTGTTAAATTACATAGTTAAAAGTTCAACAAGTTATTATAAAGGGGGTTACCCTTGTTATCAGTTTTTCAAGTTATATCCAATAAGTAGGACGAGTTTTCGGCTTGCAAACAGACTGGCGGTGGAGCCAGGTAGCACCGTGATGCAGGCACAGAAAAGAAAAAAGCTCATCTGCCTCCTGGCGGTCAACGGTAGAACTTCCCAGCCGGAGGAGTATGCAGAGGATATGTGAGAAAAGAATTCACCGAAGGTAGGTGACCAATTCTCTTT
>TRINITY_DN51752_c1_g2_i1 len=220 path=[0:0-219]
ACTTGAAAAACTGATAACAAGGGTAACCCCTTCTATAACTTTTGTCGAACTTTTAACTATTTAACTCTATAATAGAACTCGAAGCAGGTTTCTGTTGAGCGCCCAACTCACTATTACTTAGACTTGTCCCCCACCCCCCGATCTTAACAATGCTGCTTGGCAGGGAGGGATGGAGGAGTATGCAGAGTATATGAGAGAAGAATTCACCTAAGGTAGGCTA
>TRINITY_DN51782_c0_g1_i1 len=243 path=[0:0-242]
CTTTTCATTCAGAGTCAAAAGTACGGAGTCAAAAGTCTGCAACTTTTCATATCAAGTGAAAAGTCTGCAGCTTTTGAAAAGGTGCAGACTTTTCATATGGAGTCAAAAGTAGGGAGTGAGGCTGGGGTGGGGGTGAAGGTTAATTGACATGAAACTGACTAGAGCTTCCTATTGCTGGCTTTCTGAAGCAACTGGGTAATTGACATGAAACTGACTACAACCTGGGGTCTTTGTGACACAGCT
>TRINITY_DN51782_c0_g2_i2 len=223 path=[1:0-78 2:79-105 3:106-122 5:123-222]
CCTATGAAAAGTTGCAGACTTTTGTGAGTCAAAACTCTGCAACTTTTCAGACCAACTTAAATGTGTGCACCTTTACAACAGTTACAGACTTTTCACTGGGTATGAAAACTTGCAAACTTTTGGCTCCGTACTTTTAAAGTCACTTTTGACTCCATACTTTTAAAAGTCTGCAACTTTTCAAAAGTTGCGGACTTTTCACTCCTATGAAAAGTTGCAGACTTTT
>TRINITY_DN51782_c0_g2_i3 len=249 path=[1:0-78 2:79-105 4:106-148 5:149-248]
CCTATGAAAAGTTGCAGACTTTTGTGAGTCAAAACTCTGCAACTTTTCAGACCAACTTAAATGTGTGCACCTTTACAACAGTTACAGACTTTTCACTGGGTATGAACACTTGCAAACTTTTGGGTTCGTACTTTTAAAGTCACTTTTGACTCCGTACTTTTAAAGTCACTTTTGACTCCATACTTTTAAAAGTCTGCAACTTTTCAAAAGTTGCGGACTTTTCACTCCTATGAAAAGTTGCAGACTTTT
>TRINITY_DN51782_c0_g2_i1 len=206 path=[0:0-61 2:62-88 3:89-105 5:106-205]
TTCCGATCTTTTTAAGGGTCTGCAACTTTTCATACCAAGTGAGGTATCTGCACCTTTACAAAAGTTACAGACTTTTCACTGGGTATGAAAACTTGCAAACTTTTGGCTCCGTACTTTTAAAGTCACTTTTGACTCCATACTTTTAAAAGTCTGCAACTTTTCAAAAGTTGCGGACTTTTCACTCCTATGAAAAGTTGCAGACTTTT
>TRINITY_DN51778_c0_g1_i1 len=274 path=[0:0-273]
CGCCTGTATCAATTAAATTTATTCCTTCCTGACTCAGGCTGACCCCCTATACAAAAGACAGAGTAGGATTTAAAATCTCTGCCAGAACTTGACTCAGCCATGAGGATGTGAAGGCCAGACCTGTCTCCTGGGCATCCCTTTCAGCAGCCAACAGCACTCTCTTTTATCCGCTAACTGGCTTCTTCTTCCATCACCATTAACGATATGAAGGTAGTGAATATTAACCAATGTTGCTGGATGCCTCAATGACCTTTCTGAGATCGGAAGAGCACAC
>TRINITY_DN51778_c0_g2_i1 len=239 path=[0:0-238]
AACCAATGTTGCTGGATGCCTCATTGACCTTTCTGTTCATATAGGTTTCCGATGGGTTCCTGTGCTGTGGGAAAGTGGCATGGTCTGGAAGGTGAGTTTAAACTCCAGATTTTAGGAAGGTTATGGGCAAATGGTGAAAGGTGCAAGGGTTGGATTTCGACAATGTGCCTAGTACTACTAATACAACTAAAGCCTAGAAACATATTAAATATCTCCAGAATCTGTACGCACCAACAGTG
>TRINITY_DN51806_c0_g1_i1 len=222 path=[0:0-221]
ATTGTGGGGAAGGAGGGATTTAGGGGATGACCTTTGGAGGAGGGGAGGGTGGATTGGGTTAAAACTTTGGGGGTGGGGTTGTTTGTAGAGGGTTTTGAAAGCTGATATTCTTGTGTTTTACTGTTATTTTAGATTATGGTTTTATGTTGTAACGCTGCCCCAAGATACCTTGGGCATAAGGGGGCAGCTAATAAATATAAATAAATAAATGTAGGGGACAGG
>TRINITY_DN51805_c0_g1_i1 len=337 path=[0:0-336]
CTCATTTATTTACTTAATCAATTTTTACCTCACCCCTCTTGCCTAATGGCAACTCTGGGTGGTTTACAGAACTACAACAATATAAAACAATAAAACCAATAGCATTCATATAAATCCAACATCAAATGTTATATCCCGATCTGTGTACAAAAATAACATCCCACCCAACCTTCTAACCCATCCCTCTTTTCCCCCATCCCCCATCAAACACCTGGAGGAAGAGTCAGGTCTTACAGTGCCAGCGAAAAGGAGATCCAAACTGAGGCGAATCTCCACCAGGAGGGCATTCCACAGCGACGGAGGGGCCACTGAGGCAGCCCTCCTGCCTGTTCAGACC
>TRINITY_DN51816_c0_g1_i1 len=238 path=[0:0-45 2:46-237]
CTGTGCCCTTCCCCCCACTATCTACAGTGACCAATCACCTATGGTCTTGGGGGTTTCAAGCCTCTGCTTTAGGCTTTGGGTTAAGGCAATAATTCTCTGGGTAACGCTTAGTCAGTGATCCCTTTCTGTCAACTATGGGTATTTTCAGACGATACGGGGCCCTTTGGCCCCGTACCAGGACCACTGGCTTCGTTCCCCGCCGGGGTCACCCCGTAACGGCACAACAGACGTGCCGGGG
>TRINITY_DN51816_c0_g1_i2 len=238 path=[1:0-45 2:46-237]
CTGTCACCTCCCCCCCTCTATCTACGGTGCCCAATCACCTATGGTTTTGGGGGTTTCAAGCCTCTGCTTTAGGCTTTGGGTTAAGGCAATAATTCTCTGGGTAACGCTTAGTCAGTGATCCCTTTCTGTCAACTATGGGTATTTTCAGACGATACGGGGCCCTTTGGCCCCGTACCAGGACCACTGGCTTCGTTCCCCGCCGGGGTCACCCCGTAACGGCACAACAGACGTGCCGGGG
>TRINITY_DN51843_c0_g1_i2 len=594 path=[0:0-259 1:260-289 3:290-593]
CGTGGACTAATAAATTCAGACGGACGTTGGTGCGGACTAATTTAGGTACGGTTCTTATAAAACCAAGGGCTCATTCTGACGTTTGCTTGATTCACACGGCCGCGGCGGCGGCAACATTCGATTTAAAGCAACGCGCACTTCTGGGTTGGTGTGAATGCACCTAGTACGCACAATTCAGTGTTATACCGAATTTTTTAAATGTTGGTTTGAGCAGTTTTTCAAACCGCCCTCCCCCAGTTCGCGTAACGCTGAATTGTGCCGCCACCGTGACTGTGGGAGTTGAGCGAACATCAGAATGAGGTCCAAGCGGTTGGGGTTTTGTAAAAACCGTGCTTATTCCTTGGTCTGCACTAATAAGCGCCGTTGACAGCATTTGGACGGACAAACTAGTCTGCACTAGATTCAGTTAGTGTGGACTAACTGACCGTCCAAAAACGCCCTTTATAAGGAGAACTGAAGCATAAATGAGCAATCTCTGGGGGTGAGCACCTAGGGAAAGCCTGACAGAAGAGGTAGGTTTTTGGGAGAGAGTTTAAGGTCAGGAAGAAGAGAGCTGAGCACCGGTGCTGAGAGAGGGACTTCCAGGCACAGGGG
>TRINITY_DN51843_c0_g1_i1 len=594 path=[0:0-259 2:260-289 3:290-593]
CGTGGACTAATAAATTCAGACGGACGTTGGTGCGGACTAATTTAGGTACGGTTCTTATAAAACCAAGGGCTCATTCTGACGTTTGCTTGATTCACACGGCCGCGGCGGCGGCAACATTCGATTTAAAGCAACGCGCACTTCTGGGTTGGTGTGAATGCACCTAGTACGCACAATTCAGTGTTATACCGAATTTTTTAAATGTTGGTTTGAGCAGTTTTTCAAACCGCCCTCCCCCAGTTCGCGTAACGCTGAATTGTGCCACCACCGTGACTGTGGGAATTGAGCGAACGTCAGAATGAGGTCCAAGCGGTTGGGGTTTTGTAAAAACCGTGCTTATTCCTTGGTCTGCACTAATAAGCGCCGTTGACAGCATTTGGACGGACAAACTAGTCTGCACTAGATTCAGTTAGTGTGGACTAACTGACCGTCCAAAAACGCCCTTTATAAGGAGAACTGAAGCATAAATGAGCAATCTCTGGGGGTGAGCACCTAGGGAAAGCCTGACAGAAGAGGTAGGTTTTTGGGAGAGAGTTTAAGGTCAGGAAGAAGAGAGCTGAGCACCGGTGCTGAGAGAGGGACTTCCAGGCACAGGGG
>TRINITY_DN51843_c1_g1_i1 len=432 path=[0:0-431]
AAACCAAAAACCTGCCTCTTCATCAGGGATTCCAACTCCTCCCTCCTATTGCTCATTTATGCTTCTCTTTATCCTGTCTCATCCTTACTGCCCGCACCTCCCTCTGCCGCAGAATCCCCTGCTCTCTCAACCATCTCTGCCCTTCTCCTATGCTGCCCCTACACCTCGAACTCCCTCCCTGACCACATCAACTCTGCTCCTTCCATCCTGACCTTCAAATCCCCCCTAAAAACCTACCTCTTCCACCAGGTTTTCCCTAGCTCCTCACCCCCATAGATTGCTCACGGATTGGCTTATACTGTCTCATCCATCAGGATCCCCTTGTAACTAAGCACCTGCTGCTTCTCAGCTGTATCCCTCTCTCTCTCTCTCTCTCTCTCTGTTCCCCTCCCTTGTGTCTCTTAGATCGTAAACCCACTGGGACAGGGACCA
>TRINITY_DN51785_c0_g1_i8 len=1812 path=[2:0-1010 3:1011-1208 5:1209-1209 6:1210-1212 8:1213-1811]
CTTTGTTTTCACAGTACATCCTTTTGTAAAACACAGTGAGAAAAATCAAGTATGGGTCAGTCATTTTATGTAAAAGTTTTATAATGATAGTTAGGAAAAAGTAAAATGCACTTGGGAGAGTTGCCCTGAAGGAAGCAGAGAAATGAAAGGGAGAAAAATATGGTTTAGGTCAATGATCTGTGCTCAGGAGTAGCTAAGCAAACACTGTTTTGCCCTATGGCCCCAAGTGTTGTCCAGGGACCTGTGTGTGTGTGGGTAGCAATGATAACGGCGTGTTGTGAAAACTTCACAAATAAAAGAAAAAACACATGCTTGCATAGTATGATAATGTTATGGAAGTTCAAAGTATCATCCTCATTTTAATAACTTAAAAGAATTATCACTTAAAAACACACACAGAATTAAAGACATCTGTATATATTTCAGATTTCAATATTAATGTCAAAAATACATAGTATGATTTTACATAGGATTTGTGCTACATTAGGACACTAAAGACAAACATCACTTGAGTATTAAATGAAACATTAAATATTAAATAACTGAAAAATAAAATAAGGTGTAAACACTAAACTAATTTGGGAATTTGCTATTGCAACACATCCAATGAAGTGGTTTTAAACAGTACAAAAAGATTAGGGCTTAAGTATGCTTCCAGTCTACTTGGAATACACAAAGCTCATTCCAGAAACCTTTCACAAAAACTGGTCCAGGAGCAGAGAAGAGCCTTGACTCTTGCTTGACCATTATTTCAATTTTCTTTACATATCTGATTTTTTACACTGCATTCTCTGCCAATTTTTGCTCTGAAATTGTAATCTGGTAATTGAGCAAATACTGTTGTTTTACAGCTTGCTAGCATCTTGGTGAAAATTGAGGATTTGTTGGAGATTCAGTGTAAGATTTTAGTTCATACGCAGCGCCACTGTCCACTTCCATGGATTTCCGAGAGAACAGGAGTCTGACATCTCTGTGGAGGTAGATCTTTCCAGATTTAGAACTCTGGAACCTCAGATGTATGAGGTAGCGTAGCAGCCTTTCTTCAGTATGTCTAATGTTTTCTTTATTGACACTTCGCTTTATTTCTCGCCTCACAGGAACAGAAAAGGTTCTTTGCCGCAGGAATGTCTGATGATTAGCTGGCATCTCCCGTAAGTTGTATATCACCACAAACATCTTCACCACAGTCTTGTTAGGGTTAAATAAGGTCTAAAAAGACAAACAGTTACCAATAAAAAAAATTAAACTAGACTACCGTGTAGCTAAAGAATGAAAGAGTGACACAGGAAGACTCAATATGTTAATAAATAATCCTTGTTATGGATTCTCAAGTAGTCTTTGTGCCCTTAAAGTTCACTCACAATTAATTACCAATTAATCTGTATTTCATCTCTCCACTTCTACTTCTTGCAATTGAACTACCATTTCTTTTCTTCATCTTAATAGAGATCATTAGAGTAACTCAGAACTACCAGGTCTGAAAGCTGTACTACTAAGACAACCAGCTCTCAAAGTTATTTTCACTCCTCCTATGCATTTGCCATTTAGATTGGTTTCCCATCGCACCCTGTGCATCCAGCAATCTAAATGAACTATGCTCGCCTGGTCTGTTACAAAGTTAAAGATTCCTGAATTAGCTAATCAGTATCTTGAACTGAATTCACCAAAAGGATTATTAAGACTGTATTACTGATGGTATGGATTAAGTTTACTTTCCAGTTTCAAAAAAAGTATAGCTCTGGGTCACTTCCAGTTTAGTAAATGTTTAAGAAACAAAAACCGGGGCTCCTGATGCTATGCTTTGGCAGAAAG
>TRINITY_DN51785_c0_g1_i7 len=1856 path=[2:0-1010 3:1011-1208 5:1209-1209 6:1210-1212 7:1213-1240 10:1241-1855]
CTTTGTTTTCACAGTACATCCTTTTGTAAAACACAGTGAGAAAAATCAAGTATGGGTCAGTCATTTTATGTAAAAGTTTTATAATGATAGTTAGGAAAAAGTAAAATGCACTTGGGAGAGTTGCCCTGAAGGAAGCAGAGAAATGAAAGGGAGAAAAATATGGTTTAGGTCAATGATCTGTGCTCAGGAGTAGCTAAGCAAACACTGTTTTGCCCTATGGCCCCAAGTGTTGTCCAGGGACCTGTGTGTGTGTGGGTAGCAATGATAACGGCGTGTTGTGAAAACTTCACAAATAAAAGAAAAAACACATGCTTGCATAGTATGATAATGTTATGGAAGTTCAAAGTATCATCCTCATTTTAATAACTTAAAAGAATTATCACTTAAAAACACACACAGAATTAAAGACATCTGTATATATTTCAGATTTCAATATTAATGTCAAAAATACATAGTATGATTTTACATAGGATTTGTGCTACATTAGGACACTAAAGACAAACATCACTTGAGTATTAAATGAAACATTAAATATTAAATAACTGAAAAATAAAATAAGGTGTAAACACTAAACTAATTTGGGAATTTGCTATTGCAACACATCCAATGAAGTGGTTTTAAACAGTACAAAAAGATTAGGGCTTAAGTATGCTTCCAGTCTACTTGGAATACACAAAGCTCATTCCAGAAACCTTTCACAAAAACTGGTCCAGGAGCAGAGAAGAGCCTTGACTCTTGCTTGACCATTATTTCAATTTTCTTTACATATCTGATTTTTTACACTGCATTCTCTGCCAATTTTTGCTCTGAAATTGTAATCTGGTAATTGAGCAAATACTGTTGTTTTACAGCTTGCTAGCATCTTGGTGAAAATTGAGGATTTGTTGGAGATTCAGTGTAAGATTTTAGTTCATACGCAGCGCCACTGTCCACTTCCATGGATTTCCGAGAGAACAGGAGTCTGACATCTCTGTGGAGGTAGATCTTTCCAGATTTAGAACTCTGGAACCTCAGATGTATGAGGTAGCGTAGCAGCCTTTCTTCAGTATGTCTAATGTTTTCTTTATTGACACTTCGCTTTATTTCTCGCCTCACAGGAACAGAAAAGGTTCTTTGCCGCAGGAATGTCTGATGATTAGCTGGCATCTCCCGTAAGTTGTATATCACCACAAACATCTTCACCACAGTCTTGTTAGGGTTAAATAAGGTCTAATTTTGTTCACTGGGTAACATCTTGGTTCTAGTGGTTTTGGTATGCCAATAGCAGATATTGTTCCAGGAAGATTTAAGTCATGTTGAGAAAGGATTAAAATTATTAAATATGCATTCCCTCGTCAAAGTCCTCTACCACACTCAACATAACAGTAGTAAAAACACACTAATCCCCATAAAAGCATTCAAACATATTACAGGATTTAATGTCAACAACATTTAGTCATATAGAACACTGTATTCTCTCCTGTTTCTAAAACGTGTATCATATGTACATATTACACTGTACATGCATACACAATATCCGTAACAGAGACCCGTGCTACGGATCCAATAAGTTCCCTTTCAAGATAAACTGAACATTAAAGGCTATTCACTGTTTCACAAGAAGTTAAACATTTTTGGCCAACAAAGTTTATTTTTAAAAAGTATTTTTCCTCTTGGTAGCTACCAAGCTACTTGTTCATTACAGCTGGTCTTTCTGGGAGCTTTCCTGTGGGGAATCAGAGAAGTTGTACAGACCAGTAGTCTTACTTACCCAAGCAGTTACAGGAGCAAATGCTTAGCTGTGTAGGTTTAAGAGAAGAATGTTAGAGTAATGGGATGCCATAAAGTACATACCACTTGTATTGTTCCTGAAGGAG
>TRINITY_DN51785_c0_g1_i6 len=4711 path=[2:0-1010 3:1011-1208 5:1209-1209 9:1210-1545 11:1546-1616 14:1617-4710]
CTTTGTTTTCACAGTACATCCTTTTGTAAAACACAGTGAGAAAAATCAAGTATGGGTCAGTCATTTTATGTAAAAGTTTTATAATGATAGTTAGGAAAAAGTAAAATGCACTTGGGAGAGTTGCCCTGAAGGAAGCAGAGAAATGAAAGGGAGAAAAATATGGTTTAGGTCAATGATCTGTGCTCAGGAGTAGCTAAGCAAACACTGTTTTGCCCTATGGCCCCAAGTGTTGTCCAGGGACCTGTGTGTGTGTGGGTAGCAATGATAACGGCGTGTTGTGAAAACTTCACAAATAAAAGAAAAAACACATGCTTGCATAGTATGATAATGTTATGGAAGTTCAAAGTATCATCCTCATTTTAATAACTTAAAAGAATTATCACTTAAAAACACACACAGAATTAAAGACATCTGTATATATTTCAGATTTCAATATTAATGTCAAAAATACATAGTATGATTTTACATAGGATTTGTGCTACATTAGGACACTAAAGACAAACATCACTTGAGTATTAAATGAAACATTAAATATTAAATAACTGAAAAATAAAATAAGGTGTAAACACTAAACTAATTTGGGAATTTGCTATTGCAACACATCCAATGAAGTGGTTTTAAACAGTACAAAAAGATTAGGGCTTAAGTATGCTTCCAGTCTACTTGGAATACACAAAGCTCATTCCAGAAACCTTTCACAAAAACTGGTCCAGGAGCAGAGAAGAGCCTTGACTCTTGCTTGACCATTATTTCAATTTTCTTTACATATCTGATTTTTTACACTGCATTCTCTGCCAATTTTTGCTCTGAAATTGTAATCTGGTAATTGAGCAAATACTGTTGTTTTACAGCTTGCTAGCATCTTGGTGAAAATTGAGGATTTGTTGGAGATTCAGTGTAAGATTTTAGTTCATACGCAGCGCCACTGTCCACTTCCATGGATTTCCGAGAGAACAGGAGTCTGACATCTCTGTGGAGGTAGATCTTTCCAGATTTAGAACTCTGGAACCTCAGATGTATGAGGTAGCGTAGCAGCCTTTCTTCAGTATGTCTAATGTTTTCTTTATTGACACTTCGCTTTATTTCTCGCCTCACAGGAACAGAAAAGGTTCTTTGCCGCAGGAATGTCTGATGATTAGCTGGCATCTCCCGTAAGTTGTATATCACCACAAACATCTTCACCACAGTCTTGTTAGGGTTAAATAAGGTCACTTGTATTGTTCCTGAAGGAGGTACCCGATAACCCCTTTTACCAAGGGACTCTAAAGTAATTACACCCATATAGGGAGAGGGTGCATTATCATCAGAAACACTGTAGAATGACACTTCAACTGGAAGAGTCATGTGAGTGGGGCAGAAGACTCCACTTGCTCCTACTTCAGCTGTGAAGCCATCAACAATACCCAGAGGATCTAGCCGATAGTTCAAGACAGATTCCTCAAAGTTTCCTAGAAGGCTAAGACTTGTTACGGGTGGAGCACTGCAACTCAGAAATGGCTTCCCATGGCCATCTGGATCCCTTTCTTTGTTTATACATTGTTGTGGACTTTTTGTAGACAAACATTTCAATCGTAGCAATGAGGTGTCCAGATCAAAGCACCCAGATTGTGTCTTTCTAGGACTTGAAAGTAGTGGCAATCCAGTTCGAGGGTGGAAAGCCTTGGTTGAAGTTCCATCCAAGGAGTGAAAATTGTGTTTCCACCATATACTTGAGTGTTTGTTTGGTATGGTTTTCAGTGCATCTGCATTCTTTGTTCGTTCACATCTAGCTAGACAGTCTTCTACAGCTTTCCTCTGAGAACTGTTTTGAAATTCATAGTCCATTGGGTCTTCATTCTCATCATGTGCTGTTTTCAGTTTATCTTGCTTATTTTTGCATTTGAAGCTGTCGAGGTCTTTGTTTAAATAGTTTTCAATACTAACAAGCTGGGAATTTTGATCACAAACATTTGGTTTTGTTGAGTCTTTGTCTAAGCACTTAAGTTCATTTTTGTGCAAAATTTCCAATGCCTGCATTACAGTAACTTTTTTTGAATTTTCAAGTATTTTGAACTTGTCCTCTGTGTTACTGTTCTCACTAGTGATTGTTCTCTCCTTAAGTTTATTTGTGCAAATCTGTTCATCACTACTGTTAGAGTTTGAATACTGTTTAGCAACACCTTTATTGGCCACTTGGTCTTTATGAGGACAACTAGAAAGTATAGTTTCCAATTTATCTGACAATTTAGATTTATTTTCTTTGCTACATGGTATACTCATGCAAGTTACTGAACTGGTATCTTTATTTGGAGCCTGATGAAATGTATTTTGGACAACTTCACTGGGTTTTGCTAAAAGCAGCTTTCTTCTTGCTTGGGGCATTTGGGAGGTCGTCAATTCACTATCAAGTCGATAAGAACTAAGAGGGGTATTGGGAGTTCTAGGTTTTGTTTTATCGTTCTCTTCTGACAGTGTAAAGTCGGAATTAGAAAACACAGAAGATGCATCCTTGCCTTTCTTCAAAAAGTTTTCACTTTCATGTGAACTGTGAAAAGATTTAGAATTAACTGAACTCGTTTCATGCCCATTGAAAGTATGTCCAGTAAAATGTGAAGTAGCCGGATCACAGTGAATCAAGTGCTGGGCAATCCTTGCTATTACTTCCTGTCGCTCCTGAAGTAAAGAACCAATCAAAGGATTAGTCTCCTCTATAGTCTGGCGGGTGCAATGGTTTGTGGGAGCAAAGGAATCCGTCAATGGGATTTCCGGTATTGCTTTGGCCTTTCCTTCACAGCTCTCTTTAGATGAAGGAAAATCTGACTTAGTAGTAGAAATAGCAGAAGTTTCTTTGCCTTTCTTCAGTAAGCATTCATCTTCATAGGTACTTCGAAAAGCTTTTGGATTAACCAAGCTAGTTTCACACACACTGAATGGTCGTCCCGTAATATGTGAAGTTGTTGGATCACAGTGAATCAAATGTTGGGCAATCCTTGCTATAACTTCTTGTCGCTCCTGAAGTAAAGAACCTATCAAAGGATTAGTCTCTCCTACAGACTGATGGGAACTATGGCCATTGGGTAGGTGGGAATCAGTCAAGGAAAAAGACTTTAACATTCTAACTGATGTTTCATGCGGCTGTTTCTTATTGTCCCCAATAGCAGTATAGCACTGAAAATTAGTCTGAGGTACCCGAAGGTCAGACCCAAGACCGGTCACTGGGTAAAGTTTTAAGTTTCTGACAGATGTGGTAAATTCAGGGGATTTTTTTGCATTAAGTAAGCCTTCAGACATCACTGTCCATGTCGGTTTGCCACATGAGCGGTGAGAACTGAGTACGCTGCTTTGTTGTACCTCAATGGAACCACTGTGCTGACATACGTTATGTTCTTGTAGTCCCTTTTCATAAAAGCCAAGATTGGCATGAATACTGCAGGTCAAAACTGGGTAGTTAGATTGTCTAGGCAAGGACTGGACGCTGACTTTCAAGGCCACATTGTGAGAAACATTAGGAACAGGAAACACATGCTCTGTTGGTGTCTGGGAGAAAGTCCATTGCAGGTCTACATCCGCAGCACTTACTCTGTATAGAATATTACGTGGAACCGCACCATGTGAAACACTCAGCCAAGCACTTAACTGAGAAAAGAAAACAAAAGAGCGGACAGCCAATAAGAGGGTCTTCTCTTCAATAAATCGATCTCCACTTTGTCGGGGTACTGGTTCCAAAATCCACCTTTCCAGCAACAATGCATCTTGCTTGATTGCGGGATCATTTAAATCACTCCCCTCTGTAGTGGGTCCTTCATCACTATAGCAACAGTCTGGAAGTAGCATCACTTCTACCATGATAGGAATATTATTTTTCCACAGCAACATAACCTCAGACCTGGTTCGTCTAGCTTGACGACACTGGGCCAGTTTGTCACTGCATTCATGTTTAGTAGTTGTTGGTTGACTTGATTGTGCTGGAGGACAATGGAAGCCTTCTGTTCTACCCTTTACAGAATACTCTGGTGTTCGACCTTCAGTAATTAATAAGGCCAAGGAGACCAGGAACTCCTCAGCTTCATATTCAAAGTATTCATCTAAAGTGTCTCGGTCTGGCTTCATTTTCACTTCAATCGTTTCCTCTCAAGTATCAGTAAACAAGCTTGTATGGTTTCCCCCTCTTTCGCCTACTTGAAAAGTCTCACTGATGATGGCTAGCTCTATTTTTGTTGGGAAAACAATAAAATAAAATAAAATCCAGCCCTATTCCTCAGGGCTTACAAGAGCCTTCTGCTAGCAGCTGGGCCTCCTCCTGGCATTCATTGTGGTGGCAGTAGCAGTCTGCTGGGGAAAGCGAACACAGCTCTGGAACTTGCCAATGTGTCCTTCCTTGACACAGCCTCTGAGCAGGTCTATTTATAACCTGCCAGGGTAAAAATCCTAAACAACAAAAGCTGAACTCGCCCCCCCCCCCAGCAGGAAAAGAAGAGGGGAAAAAAGCCTCTGAGTCACAAGAGCCTCGGGGCAACGCCAGACCAGGTTGGAGTCGAGTCTGTTTTACCTGCTCCTGGGGGGAGTAGACCATTCCACTCGCCCTCCCCACCTCCTAGGTCTAGCAGCAGCAGCCCCTGAAACTACTTCTAACAAAGGGAGCCAAAGCAGAGGCCAGACACATCCTTCTCGCACTCTGCCCAGCCCCCGTCCCTAACTCAGTAAACGGCCCTGCTCTGCCTCGCCACCAGCC
>TRINITY_DN51785_c0_g1_i4 len=3795 path=[1:0-620 11:621-691 12:692-700 14:701-3794]
CAGAGGCCCCACCCCGCACACGTGTGCAGGGGGTGGGAGGGGAGCATCTGTGCAAAAAGACCTACAGTCCTGAAACACCAAGCTTAAATATTTGGGCTAGATCCTCTGGCTGCCCTGCAACCTTCACCAGTGCAACTGGGGTATAAACTTGATTTAACCAGCCATTTAAGAGGGGGAGGTCTGTTTTGCATCACTAGAGAAGCATAATACAGCCAGACAAGTCTGGACTTGTGTCTTTAAGTGACCTATTGATAACTGATGAAGGGAGGTATCACAAAATTAATGAAATGTAAAGGTCCCTTTGATTTAAGGGATGAGTTAACACCTCCTGTTAAGGGATGGGTTAACCGTGCACTTCATTGATACAGGACAGTAAGAGTTTTGACAGGAAGGTTTCAATATAGGCTTTAAGTGTTTTAACATCCTCTACTACACTATATAGGAATTTATTGATGAATTGTTACAATAAATAGAAATCAACATACAGTTATGCCAAGAGACATGTATTTTTGCTTGTTTTAAAAACATTTTCCCTTGCTCACCTTGGATTGTTAGCTTTTTATAAATCTGTGTCTCAATACACACCTACATTTTTTTTTATAAGCAGCAAAGGAAAAATACCTTTTTGTAGACAAACATTTCAATCGTAGCAATGAGGTGTCCAGATCAAAGCACCCAGATTGTGTCTTTCTCTGAGGAACAGGACTTGAAAGTAGTGGCAATCCAGTTCGAGGGTGGAAAGCCTTGGTTGAAGTTCCATCCAAGGAGTGAAAATTGTGTTTCCACCATATACTTGAGTGTTTGTTTGGTATGGTTTTCAGTGCATCTGCATTCTTTGTTCGTTCACATCTAGCTAGACAGTCTTCTACAGCTTTCCTCTGAGAACTGTTTTGAAATTCATAGTCCATTGGGTCTTCATTCTCATCATGTGCTGTTTTCAGTTTATCTTGCTTATTTTTGCATTTGAAGCTGTCGAGGTCTTTGTTTAAATAGTTTTCAATACTAACAAGCTGGGAATTTTGATCACAAACATTTGGTTTTGTTGAGTCTTTGTCTAAGCACTTAAGTTCATTTTTGTGCAAAATTTCCAATGCCTGCATTACAGTAACTTTTTTTGAATTTTCAAGTATTTTGAACTTGTCCTCTGTGTTACTGTTCTCACTAGTGATTGTTCTCTCCTTAAGTTTATTTGTGCAAATCTGTTCATCACTACTGTTAGAGTTTGAATACTGTTTAGCAACACCTTTATTGGCCACTTGGTCTTTATGAGGACAACTAGAAAGTATAGTTTCCAATTTATCTGACAATTTAGATTTATTTTCTTTGCTACATGGTATACTCATGCAAGTTACTGAACTGGTATCTTTATTTGGAGCCTGATGAAATGTATTTTGGACAACTTCACTGGGTTTTGCTAAAAGCAGCTTTCTTCTTGCTTGGGGCATTTGGGAGGTCGTCAATTCACTATCAAGTCGATAAGAACTAAGAGGGGTATTGGGAGTTCTAGGTTTTGTTTTATCGTTCTCTTCTGACAGTGTAAAGTCGGAATTAGAAAACACAGAAGATGCATCCTTGCCTTTCTTCAAAAAGTTTTCACTTTCATGTGAACTGTGAAAAGATTTAGAATTAACTGAACTCGTTTCATGCCCATTGAAAGTATGTCCAGTAAAATGTGAAGTAGCCGGATCACAGTGAATCAAGTGCTGGGCAATCCTTGCTATTACTTCCTGTCGCTCCTGAAGTAAAGAACCAATCAAAGGATTAGTCTCCTCTATAGTCTGGCGGGTGCAATGGTTTGTGGGAGCAAAGGAATCCGTCAATGGGATTTCCGGTATTGCTTTGGCCTTTCCTTCACAGCTCTCTTTAGATGAAGGAAAATCTGACTTAGTAGTAGAAATAGCAGAAGTTTCTTTGCCTTTCTTCAGTAAGCATTCATCTTCATAGGTACTTCGAAAAGCTTTTGGATTAACCAAGCTAGTTTCACACACACTGAATGGTCGTCCCGTAATATGTGAAGTTGTTGGATCACAGTGAATCAAATGTTGGGCAATCCTTGCTATAACTTCTTGTCGCTCCTGAAGTAAAGAACCTATCAAAGGATTAGTCTCTCCTACAGACTGATGGGAACTATGGCCATTGGGTAGGTGGGAATCAGTCAAGGAAAAAGACTTTAACATTCTAACTGATGTTTCATGCGGCTGTTTCTTATTGTCCCCAATAGCAGTATAGCACTGAAAATTAGTCTGAGGTACCCGAAGGTCAGACCCAAGACCGGTCACTGGGTAAAGTTTTAAGTTTCTGACAGATGTGGTAAATTCAGGGGATTTTTTTGCATTAAGTAAGCCTTCAGACATCACTGTCCATGTCGGTTTGCCACATGAGCGGTGAGAACTGAGTACGCTGCTTTGTTGTACCTCAATGGAACCACTGTGCTGACATACGTTATGTTCTTGTAGTCCCTTTTCATAAAAGCCAAGATTGGCATGAATACTGCAGGTCAAAACTGGGTAGTTAGATTGTCTAGGCAAGGACTGGACGCTGACTTTCAAGGCCACATTGTGAGAAACATTAGGAACAGGAAACACATGCTCTGTTGGTGTCTGGGAGAAAGTCCATTGCAGGTCTACATCCGCAGCACTTACTCTGTATAGAATATTACGTGGAACCGCACCATGTGAAACACTCAGCCAAGCACTTAACTGAGAAAAGAAAACAAAAGAGCGGACAGCCAATAAGAGGGTCTTCTCTTCAATAAATCGATCTCCACTTTGTCGGGGTACTGGTTCCAAAATCCACCTTTCCAGCAACAATGCATCTTGCTTGATTGCGGGATCATTTAAATCACTCCCCTCTGTAGTGGGTCCTTCATCACTATAGCAACAGTCTGGAAGTAGCATCACTTCTACCATGATAGGAATATTATTTTTCCACAGCAACATAACCTCAGACCTGGTTCGTCTAGCTTGACGACACTGGGCCAGTTTGTCACTGCATTCATGTTTAGTAGTTGTTGGTTGACTTGATTGTGCTGGAGGACAATGGAAGCCTTCTGTTCTACCCTTTACAGAATACTCTGGTGTTCGACCTTCAGTAATTAATAAGGCCAAGGAGACCAGGAACTCCTCAGCTTCATATTCAAAGTATTCATCTAAAGTGTCTCGGTCTGGCTTCATTTTCACTTCAATCGTTTCCTCTCAAGTATCAGTAAACAAGCTTGTATGGTTTCCCCCTCTTTCGCCTACTTGAAAAGTCTCACTGATGATGGCTAGCTCTATTTTTGTTGGGAAAACAATAAAATAAAATAAAATCCAGCCCTATTCCTCAGGGCTTACAAGAGCCTTCTGCTAGCAGCTGGGCCTCCTCCTGGCATTCATTGTGGTGGCAGTAGCAGTCTGCTGGGGAAAGCGAACACAGCTCTGGAACTTGCCAATGTGTCCTTCCTTGACACAGCCTCTGAGCAGGTCTATTTATAACCTGCCAGGGTAAAAATCCTAAACAACAAAAGCTGAACTCGCCCCCCCCCCCAGCAGGAAAAGAAGAGGGGAAAAAAGCCTCTGAGTCACAAGAGCCTCGGGGCAACGCCAGACCAGGTTGGAGTCGAGTCTGTTTTACCTGCTCCTGGGGGGAGTAGACCATTCCACTCGCCCTCCCCACCTCCTAGGTCTAGCAGCAGCAGCCCCTGAAACTACTTCTAACAAAGGGAGCCAAAGCAGAGGCCAGACACATCCTTCTCGCACTCTGCCCAGCCCCCGTCCCTAACTCAGTAAACGGCCCTGCTCTGCCTCGCCACCAGCC
>TRINITY_DN51785_c0_g1_i2 len=969 path=[0:0-321 5:322-322 6:323-325 7:326-353 10:354-968]
CTATGCTTTGGCAGAAAGTTTTCCCATAAATAATAAAAAGATACACGTATATGAAATTCAGATATAAACCAGCTGAGCTGTGTCTTCCCCTCCTCAACAGCTGTTTAATAAGCCACTAAAAAGCAGCTGCAAATTACTGGCCTGAATCTTAAATAAAAACTCTCCTTTTATAAGGTATGTCTGTTTAAAGCTCATGGTGACTCTGTTATGTGAGTTAGTGCCCACACATTCATGCATCGAAAAGTCACAGTGTTGCAGCAGTTGCATGGCTTCAAATTCGTCAGCCCACACCCAATCCAGTTGACATCCCTAACCAAATCACCTAATTTTGTTCACTGGGTAACATCTTGGTTCTAGTGGTTTTGGTATGCCAATAGCAGATATTGTTCCAGGAAGATTTAAGTCATGTTGAGAAAGGATTAAAATTATTAAATATGCATTCCCTCGTCAAAGTCCTCTACCACACTCAACATAACAGTAGTAAAAACACACTAATCCCCATAAAAGCATTCAAACATATTACAGGATTTAATGTCAACAACATTTAGTCATATAGAACACTGTATTCTCTCCTGTTTCTAAAACGTGTATCATATGTACATATTACACTGTACATGCATACACAATATCCGTAACAGAGACCCGTGCTACGGATCCAATAAGTTCCCTTTCAAGATAAACTGAACATTAAAGGCTATTCACTGTTTCACAAGAAGTTAAACATTTTTGGCCAACAAAGTTTATTTTTAAAAAGTATTTTTCCTCTTGGTAGCTACCAAGCTACTTGTTCATTACAGCTGGTCTTTCTGGGAGCTTTCCTGTGGGGAATCAGAGAAGTTGTACAGACCAGTAGTCTTACTTACCCAAGCAGTTACAGGAGCAAATGCTTAGCTGTGTAGGTTTAAGAGAAGAATGTTAGAGTAATGGGATGCCATAAAGTACATACCACTTGTATTGTTCCTGAAGGAG
>TRINITY_DN51785_c0_g1_i3 len=1190 path=[2:0-1010 4:1011-1189]
CTTTGTTTTCACAGTACATCCTTTTGTAAAACACAGTGAGAAAAATCAAGTATGGGTCAGTCATTTTATGTAAAAGTTTTATAATGATAGTTAGGAAAAAGTAAAATGCACTTGGGAGAGTTGCCCTGAAGGAAGCAGAGAAATGAAAGGGAGAAAAATATGGTTTAGGTCAATGATCTGTGCTCAGGAGTAGCTAAGCAAACACTGTTTTGCCCTATGGCCCCAAGTGTTGTCCAGGGACCTGTGTGTGTGTGGGTAGCAATGATAACGGCGTGTTGTGAAAACTTCACAAATAAAAGAAAAAACACATGCTTGCATAGTATGATAATGTTATGGAAGTTCAAAGTATCATCCTCATTTTAATAACTTAAAAGAATTATCACTTAAAAACACACACAGAATTAAAGACATCTGTATATATTTCAGATTTCAATATTAATGTCAAAAATACATAGTATGATTTTACATAGGATTTGTGCTACATTAGGACACTAAAGACAAACATCACTTGAGTATTAAATGAAACATTAAATATTAAATAACTGAAAAATAAAATAAGGTGTAAACACTAAACTAATTTGGGAATTTGCTATTGCAACACATCCAATGAAGTGGTTTTAAACAGTACAAAAAGATTAGGGCTTAAGTATGCTTCCAGTCTACTTGGAATACACAAAGCTCATTCCAGAAACCTTTCACAAAAACTGGTCCAGGAGCAGAGAAGAGCCTTGACTCTTGCTTGACCATTATTTCAATTTTCTTTACATATCTGATTTTTTACACTGCATTCTCTGCCAATTTTTGCTCTGAAATTGTAATCTGGTAATTGAGCAAATACTGTTGTTTTACAGCTTGCTAGCATCTTGGTGAAAATTGAGGATTTGTTGGAGATTCAGTGTAAGATTTTAGTTCATACGCAGCGCCACTGTCCACTTCCATGGATTTCCGAGAGAACAGGAGTCTGACATCTCTGTGGAGGTAGATCTTTCCAGATTTAGAACTCTGGAACCTAAGGAAACAAAATACATATAGGATTTGTATTTTGCATTTTCAAAACTTTTACTTTGGATGATGTTTGTTTATTTATTTATTATAAAAATTTATTAGCCGCCCCCTCATGCCCACGGCATCTTGCGGTGGCTTACAACATAAAGACACACAAATAAAATACCCTAAAAAATCCATTTAAA
>TRINITY_DN51785_c0_g1_i5 len=688 path=[3:0-197 5:198-198 6:199-201 7:202-229 9:230-565 11:566-636 12:637-645 13:646-687]
CAGATGTATGAGGTAGCGTAGCAGCCTTTCTTCAGTATGTCTAATGTTTTCTTTATTGACACTTCGCTTTATTTCTCGCCTCACAGGAACAGAAAAGGTTCTTTGCCGCAGGAATGTCTGATGATTAGCTGGCATCTCCCGTAAGTTGTATATCACCACAAACATCTTCACCACAGTCTTGTTAGGGTTAAATAAGGTCTAATTTTGTTCACTGGGTAACATCTTGGTTCACTTGTATTGTTCCTGAAGGAGGTACCCGATAACCCCTTTTACCAAGGGACTCTAAAGTAATTACACCCATATAGGGAGAGGGTGCATTATCATCAGAAACACTGTAGAATGACACTTCAACTGGAAGAGTCATGTGAGTGGGGCAGAAGACTCCACTTGCTCCTACTTCAGCTGTGAAGCCATCAACAATACCCAGAGGATCTAGCCGATAGTTCAAGACAGATTCCTCAAAGTTTCCTAGAAGGCTAAGACTTGTTACGGGTGGAGCACTGCAACTCAGAAATGGCTTCCCATGGCCATCTGGATCCCTTTCTTTGTTTATACATTGTTGTGGACTTTTTGTAGACAAACATTTCAATCGTAGCAATGAGGTGTCCAGATCAAAGCACCCAGATTGTGTCTTTCTCTGAGGAACCTCAAACACAGAGAATTCCGTTTAAACATACACACCCTGCAA
>TRINITY_DN51785_c0_g1_i1 len=1668 path=[2:0-1010 3:1011-1208 5:1209-1209 9:1210-1545 11:1546-1616 12:1617-1625 13:1626-1667]
CTTTGTTTTCACAGTACATCCTTTTGTAAAACACAGTGAGAAAAATCAAGTATGGGTCAGTCATTTTATGTAAAAGTTTTATAATGATAGTTAGGAAAAAGTAAAATGCACTTGGGAGAGTTGCCCTGAAGGAAGCAGAGAAATGAAAGGGAGAAAAATATGGTTTAGGTCAATGATCTGTGCTCAGGAGTAGCTAAGCAAACACTGTTTTGCCCTATGGCCCCAAGTGTTGTCCAGGGACCTGTGTGTGTGTGGGTAGCAATGATAACGGCGTGTTGTGAAAACTTCACAAATAAAAGAAAAAACACATGCTTGCATAGTATGATAATGTTATGGAAGTTCAAAGTATCATCCTCATTTTAATAACTTAAAAGAATTATCACTTAAAAACACACACAGAATTAAAGACATCTGTATATATTTCAGATTTCAATATTAATGTCAAAAATACATAGTATGATTTTACATAGGATTTGTGCTACATTAGGACACTAAAGACAAACATCACTTGAGTATTAAATGAAACATTAAATATTAAATAACTGAAAAATAAAATAAGGTGTAAACACTAAACTAATTTGGGAATTTGCTATTGCAACACATCCAATGAAGTGGTTTTAAACAGTACAAAAAGATTAGGGCTTAAGTATGCTTCCAGTCTACTTGGAATACACAAAGCTCATTCCAGAAACCTTTCACAAAAACTGGTCCAGGAGCAGAGAAGAGCCTTGACTCTTGCTTGACCATTATTTCAATTTTCTTTACATATCTGATTTTTTACACTGCATTCTCTGCCAATTTTTGCTCTGAAATTGTAATCTGGTAATTGAGCAAATACTGTTGTTTTACAGCTTGCTAGCATCTTGGTGAAAATTGAGGATTTGTTGGAGATTCAGTGTAAGATTTTAGTTCATACGCAGCGCCACTGTCCACTTCCATGGATTTCCGAGAGAACAGGAGTCTGACATCTCTGTGGAGGTAGATCTTTCCAGATTTAGAACTCTGGAACCTCAGATGTATGAGGTAGCGTAGCAGCCTTTCTTCAGTATGTCTAATGTTTTCTTTATTGACACTTCGCTTTATTTCTCGCCTCACAGGAACAGAAAAGGTTCTTTGCCGCAGGAATGTCTGATGATTAGCTGGCATCTCCCGTAAGTTGTATATCACCACAAACATCTTCACCACAGTCTTGTTAGGGTTAAATAAGGTCACTTGTATTGTTCCTGAAGGAGGTACCCGATAACCCCTTTTACCAAGGGACTCTAAAGTAATTACACCCATATAGGGAGAGGGTGCATTATCATCAGAAACACTGTAGAATGACACTTCAACTGGAAGAGTCATGTGAGTGGGGCAGAAGACTCCACTTGCTCCTACTTCAGCTGTGAAGCCATCAACAATACCCAGAGGATCTAGCCGATAGTTCAAGACAGATTCCTCAAAGTTTCCTAGAAGGCTAAGACTTGTTACGGGTGGAGCACTGCAACTCAGAAATGGCTTCCCATGGCCATCTGGATCCCTTTCTTTGTTTATACATTGTTGTGGACTTTTTGTAGACAAACATTTCAATCGTAGCAATGAGGTGTCCAGATCAAAGCACCCAGATTGTGTCTTTCTCTGAGGAACCTCAAACACAGAGAATTCCGTTTAAACATACACACCCTGCAA
>TRINITY_DN51798_c0_g1_i1 len=377 path=[0:0-376]
TGCTTCCAACCAGGAGCTCAGCCTGGGTGCAGAGATGGCTCCGGAACGCCTCCACCTGTCGGGGAGGGAAGAGACGGGAACGATGGGGGGGGAAATGCAGCCAAGCCAGATGCAACCCCCCCCAGCCCCACAGTCACCTGATCCCCCAGCACCTGCTCCCGTCCCGCTCCGCCAACGCGCAATGGGGCGTGGAGGGGACGCTGTCTCCCTGGCCCCCTGCCAGACGCTCAGTCTTGGGGCCGAAATCCAGCTGGAGTCAGGCCCCTCTGCAGCAGGGAGTCCCCACGGTGAACCCCCCGCAGCTCAACTCCTAGGGGCGGCAGGAAACTCCCATCCTCAGCTGTCGCGGCACTCAGCTCTCCCTTCCTGCACCCCCC
>TRINITY_DN51776_c0_g1_i1 len=239 path=[0:0-238]
GGCTGATCTGTTGTCTTCTGTCCCTCCCTGTGTTGTTGGCTTGGCTGATGGGGTGGGATCCTTCATTTGTCATCAATTCTTTGTCGTGGCCCTGCTTTGCTTTCAGGATTTCCCTCTCATGTTTCCATTGGTTCTATTTTTCCTGTTCTTTATGCCGCCTTTCCTTCTCCTTTTCCCTTTGCTTCATTTTCCCCAGTTCTGCTTCGCGCGCTCTTTGCAATTTATCTGCACATTCAGTT
>TRINITY_DN51796_c0_g1_i3 len=318 path=[0:0-250 1:251-255 3:256-272 5:273-317]
CGATCTCCGGCCCCCAAGGGGCCCCCCATATCTGAGCCTTCCGTGAGACCATGTCTCTTTGCGACCTGTGGAATACCCCTGCCGTGCAGCTGCTCCTGGGTGCCCCGGGCAGCCGTGTGGGTGCCTTTGAGAGCCTGAGCTCTGGACTGCGTTACTTTGGCTATGAGGCGAGCGCTTGGGATTGCCGGCTGCATACGGAGGCCCTGGGGCTTGTTCGTTTCCGAGGGGCGCATCCCGGAGATGCTGTGCGCACATGAGCCCTGGAGCGCTTCAGAGACCGTGTCTGCGCTGGTGGTGTGTGGTCTGAGCGCCTACACG
>TRINITY_DN51796_c0_g1_i1 len=304 path=[0:0-250 1:251-255 4:256-303]
CGATCTCCGGCCCCCAAGGGGCCCCCCATATCTGAGCCTTCCGTGAGACCATGTCTCTTTGCGACCTGTGGAATACCCCTGCCGTGCAGCTGCTCCTGGGTGCCCCGGGCAGCCGTGTGGGTGCCTTTGAGAGCCTGAGCTCTGGACTGCGTTACTTTGGCTATGAGGCGAGCGCTTGGGATTGCCGGCTGCATACGGAGGCCCTGGGGCTTGTTCGTTTCCGAGGGGCGCATCCCGGAGATGCTGTGCGCACATGTGCCCTGGACCGGGTCGGAGACCATGTCAGCGCTGGTGGTGTGCGGTC
>TRINITY_DN51796_c0_g1_i2 len=318 path=[0:0-250 2:251-272 5:273-317]
CGATCTCCGGCCCCCAAGGGGCCCCCCATATCTGAGCCTTCCGTGAGACCATGTCTCTTTGCGACCTGTGGAATACCCCTGCCGTGCAGCTGCTCCTGGGTGCCCCGGGCAGCCGTGTGGGTGCCTTTGAGAGCCTGAGCTCTGGACTGCGTTACTTTGGCTATGAGGCGAGCGCTTGGGATTGCCGGCTGCATACGGAGGCCCTGGGGCTTGTTCGTTTCCGAGGGGCGCATCCCGGAGATGCTGTGCGCTCATGTGCCCTGGAGCGGTTCGGAGACCGTGTCTGCGCTGGTGGTGTGTGGTCTGAGCGCCTACACG
>TRINITY_DN51796_c1_g1_i1 len=219 path=[0:0-218]
CGCCCCTCAGGGAAACGAACCAGCTCCAGGGCCTCTGAGTGCAGCCGGCAATTACGAGCGCTCGCCTCATAGCCGAAGTAACGCAGTCCAGAGCTTAAGCTCTCAAAGGCACCCGCATGGCTGACTGGGGTGCCCAGGAGCAGCTGCACGGCTGGGGTATGCCACAGGTCGCACAGAGACATGGTCTCGCAGAAGGCCCAGATATGGGGGGCCCCTAGG
>TRINITY_DN51753_c0_g1_i1 len=208 path=[0:0-207]
ATCTGGAACGGCTTCTGTTTGAAATAAAGGCTCAGTTAGGGCGAGTGGAGGAGGATAGGATAGAGATTTACAAAATCATGAATGGTGCAGAGCAGGTAACCAGGGAGGGAGCTGTCATTTACCCTTTCTCAAAATACTAATGCAAGGAGAGAGAACTGATATTTCCTAACACTCATCTCCAGCCTGCTGGACAGGGTATACACGACCA
>TRINITY_DN51824_c0_g1_i1 len=421 path=[0:0-420]
ATCTTTAGCATTTGGTGCTGTAGCAGATTTACAAACCAGACTCTCCCAGCAGAATGAAGGTAAGATTGGTTGTAAAGGGAAATAGAAGAATTTTGTTAATTTTTATAAAGTAATTGTCAATTGTTGCTTTTTAAGATCTGTTTTGTGCTGTGTCTTGTCTTAACATCTTTACGCTCGTTTATAGTTTTGAACTGGCTTTAGCCAACCACTGGAAGGAAGCCCCTCCCCTCTGTTGAAAACAGCTTATTTCTGTCCAGAGAAAAGTTAGTTCTAAGTGAACTAAGAAACAAATAAGTGTCCGTCCAGGGATTTTCACCAGTATAAATGTGTAAATTCACAACTCTTGTGCTCTACCAGTTGTTTGTAAATAGATGTTTTCTATACCCTCTCGTCCGGTAATTCGGACACTGGGAGCGATCTC
>TRINITY_DN51846_c0_g1_i1 len=450 path=[0:0-449]
TATCCAGGCGTAAGCTGATGTCAACGTTGTACGTGTGGTTGCAATCATCCAGGTGAAGGATTCCTCTGAAAGACACATTGCTTAGTGTTTAAAATCAAAACTACTCTTCTAAATGCACAATTCTGCCATGGACTTCGAAGTCTTACTGTGAAGACTTGCCCATTTAAGCTTGCAGCTCCGAGCTTTGAAGTTCAAACAATTACAGAACCTGTAGTTGAGACCCTAAGGCTACTTATTTTACGCTGGGGTTTCTCATACTCATGTCATTTCAAGTTTATTCCTAGAGCCCTGTGCAGTCTCCCAGTTCTCATTTACTTGGGTCCAGCCCTGATCACTACCACTGAAATGAGGAAATTAGCAGAAAACAATGGACCCCTGTCCATACTCTGGTGGGTGCCTGAAAATGTAGGTCATTGTAGTTCAGTGAGCTATGGCCCTTCAGGGTAACAC
>TRINITY_DN51830_c0_g1_i2 len=312 path=[0:0-311]
TCTCTGAGATGGGACGACCAGAAGTGCCCACAGCATTTCAGAGTCACTCATTTCCTGTCCATCCTACCACCGAGGGCAGACTGGACCCAAGCCAGAAACACTCTCTCAGTGGCATGTTCGTGGCTCCCGTAACCGGCGGCACTGGGGCCTGGCTTGTCCGCTAGCCCTTATCAGGGCACTGGCTAGCTTGATGATTGGTCCACTCTGGGACTTCTCTTTAGGAAGTCCTACAACTGCTTCTCCTGGGCCCCCGCCCTGCCCCTCCTCTCGAGACCAGACCTGAGACCTCGGGCATGTAAGAACTCATATCTA
>TRINITY_DN51795_c0_g1_i2 len=661 path=[1:0-193 2:194-538 4:539-660]
GGTAAAAATTCTCAAAACAGGCCATTTGCCTATTTAGGCCCACCCTCGTTTGAGATAACATTACAATGTCATCTGCATACAGCAGACTCCCCACTGCGCGTCCAGCCAACTTAGGGGGGAAAAAATCAGATGAGGCCAACAATGGGATAACTCCATTAATTAAAAGATTAAAGAGGCTGGGGGCCAGGACACAACCCTGTCTAACTCCCAAACCCATTGGTATTTCCTTGGTCAGATGTCCCATCCGGTCTAACTTGACTGACAGGGTAGTATTGGCATGGAGTTGTTGCAAGAGGAAAAGGAGGCGATTGTCTATGCCCATCATTTCGAGCCTATCCCACAAAATGGCCCTATCAACCAGATCAAAGGCCGCCTGGAGGTCTAAAAAGGCCACAAACAACTGCCCATTAGAACTAGTATATTTCTCCACCAAATGTTGCAGTATAAGGCAGTGCTCTACCGTTGAGCACCCACTTTGAAAACCAGCTTGCTCCGGACATAATACCTGGTCCCTAGCTATCCAGTCATCTAATTTACGCGACAGCCACTTTCCATAGATTTTACAGGTGGAACAAAGCAGACTAATGGGCCTATAATTTGCAGAGACTGCATAGTCTCCCTTTTTGTAAATAGGTACCACTATGGCCAAGCCCCACTGAGT
>TRINITY_DN51795_c0_g1_i1 len=1153 path=[1:0-193 2:194-538 3:539-1152]
GGTAAAAATTCTCAAAACAGGCCATTTGCCTATTTAGGCCCACCCTCGTTTGAGATAACATTACAATGTCATCTGCATACAGCAGACTCCCCACTGCGCGTCCAGCCAACTTAGGGGGGAAAAAATCAGATGAGGCCAACAATGGGATAACTCCATTAATTAAAAGATTAAAGAGGCTGGGGGCCAGGACACAACCCTGTCTAACTCCCAAACCCATTGGTATTTCCTTGGTCAGATGTCCCATCCGGTCTAACTTGACTGACAGGGTAGTATTGGCATGGAGTTGTTGCAAGAGGAAAAGGAGGCGATTGTCTATGCCCATCATTTCGAGCCTATCCCACAAAATGGCCCTATCAACCAGATCAAAGGCCGCCTGGAGGTCTAAAAAGGCCACAAACAACTGCCCATTAGAACTAGTATATTTCTCCACCAAATGTTGCAGTATAAGGCAGTGCTCTACCGTTGAGCACCCACTTTGAAAACCAGCTTGCTCCGGACATAATACCTGGTCCCTAGCTATCCAGTCATCTAATTTACGCAGCAACCATTTGTCATAGATTTTACAGGAGGAACAAAGCAGACTAATGAGCCTGTAATTAACTGGGAGCGCATGGTCCCCCTTTTTGTAAATAGATACCACTATGGCCAAACCCCACTGAGTAGGGATTTTCCCAGTATTATTCACAGCGGTAAATAGAAGGGCCAACTTCGGAGTCCACCAGTCCACTGACCTCTTAATTAAATCTATTGAGATCAAGTCTGGACCATGGACTTTCCCGGTCTTAAAGGTTCCAATGATTTCTGCCACCTCAGAGGCTGTAACCGGCAGCCAGGGGGGTAAAACAGCTACCTCCTCCCATCGACTCATGGGAACAACTGCGGCCTGGTCTGCGGAAAAAAGATCCTGAAAATGGGAAACCCATGATGATTCAGGCACTGCTACATGAGAGACACCCCCTGAGGGTTTACCCAGATCTCTTACCATCTGCCAAAACCTTCTCCCATCCCTAGATTGGCCTCCACTGCCAGCCTATCCCAGAAGTTATCCAAGTACTGCGTTTTCTTCCCTTTAACAGCCGCCTTATAGGCTTTCTTTATCTCAAAGTACTGTGTGGGAAGGGGAACTACACCACTCTTCCTATACAAATTATAA
>TRINITY_DN51795_c0_g1_i3 len=998 path=[0:0-38 2:39-383 3:384-997]
GATCTACACTCTTTCCCTACACGACGCTCTTCCGATCTCCCCTGTCTAACTCCCAAACCCATTGGTATTTCCTTGGTCAGATGTCCCATCCGGTCTAACTTGACTGACAGGGTAGTATTGGCATGGAGTTGTTGCAAGAGGAAAAGGAGGCGATTGTCTATGCCCATCATTTCGAGCCTATCCCACAAAATGGCCCTATCAACCAGATCAAAGGCCGCCTGGAGGTCTAAAAAGGCCACAAACAACTGCCCATTAGAACTAGTATATTTCTCCACCAAATGTTGCAGTATAAGGCAGTGCTCTACCGTTGAGCACCCACTTTGAAAACCAGCTTGCTCCGGACATAATACCTGGTCCCTAGCTATCCAGTCATCTAATTTACGCAGCAACCATTTGTCATAGATTTTACAGGAGGAACAAAGCAGACTAATGAGCCTGTAATTAACTGGGAGCGCATGGTCCCCCTTTTTGTAAATAGATACCACTATGGCCAAACCCCACTGAGTAGGGATTTTCCCAGTATTATTCACAGCGGTAAATAGAAGGGCCAACTTCGGAGTCCACCAGTCCACTGACCTCTTAATTAAATCTATTGAGATCAAGTCTGGACCATGGACTTTCCCGGTCTTAAAGGTTCCAATGATTTCTGCCACCTCAGAGGCTGTAACCGGCAGCCAGGGGGGTAAAACAGCTACCTCCTCCCATCGACTCATGGGAACAACTGCGGCCTGGTCTGCGGAAAAAAGATCCTGAAAATGGGAAACCCATGATGATTCAGGCACTGCTACATGAGAGACACCCCCTGAGGGTTTACCCAGATCTCTTACCATCTGCCAAAACCTTCTCCCATCCCTAGATTGGCCTCCACTGCCAGCCTATCCCAGAAGTTATCCAAGTACTGCGTTTTCTTCCCTTTAACAGCCGCCTTATAGGCTTTCTTTATCTCAAAGTACTGTGTGGGAAGGGGAACTACACCACTCTTCCTATACAAATTATAA
>TRINITY_DN51819_c0_g1_i1 len=325 path=[0:0-324]
GCTAAAAGTGCCCTATTTTTAATCTTGAGAGAATGACAGTCCTCAGTAGACAATTTTTGAATAAAATCACTTAAATACAAATTGAATAATAAAGGGGCTAGAATGCATCCTTGTCTAACACCTCTCCGAACCGGAATTGGGTTTGACAATTTCCCAGAATCTCCCAGTCTTACTTTAACTTGATTATCTGTATGCACATGCATTACCAATGCCAGTAAATCCTCATTTATACCATGTTGGTACAGTTCTTTCCATAGTTTCCCTCTCGACACTGAATCGAATGCTTTCTTGAGGTCAATAAATGCCAGGAATAGGTTCCCTGCCC
>TRINITY_DN51836_c0_g1_i2 len=1065 path=[1:0-828 2:829-1064]
TAGCCAAGTGGACTTAATTTTCTTGATGGTGTGCCTCCCGAGACACGCCGTTACCCTCCCTTAAAATGGATCATGTGTTCAAATATCGGTTGCATCTCTGAGAATCTGGAGTGTCTCTCTCCTCCATTAAGGTATATTTGGCCGCTCTATCATCTTGCCTTACAATGGCTGGTGCAGATACGCTCTTCTCCCACCCTTTAACGAGGATCTTCTGGAAAGGTCTTCTCAACACTTTCCCCCCTATTACCCTCCCAGGTCCACAGTGGGATATTAATCTGGTTTTATCAAAATTAATGGGCCCTCCAATCGAACCCATGACTTCCTGTTCTATGGAGAACCTGTGTATTAAGGCTGTCTTTCTAGCGGCCATCGCTTCAGCCCGAAGAGTTAGTAAATCGGCAGCATTCAGAGCCTCCCCTCCTTACATTTGCTTTTACAAGGATAAGGTCGACCTCAGGAAAGACCCTTCACTTATTCCAAAGGTCGTTTCCCCTTTTCATCTTAACCAGACTATATCTATACCAGTTTTTTTCCCAAGACCACACTCGTTCCATATGGAGCAAACTCTGTATACCTTGGATTTAAGGAGAGCACTCTCATTCTACATCGAGAGAACTAGACACATCAGAGCCTCTAATGCGCTCTTATCTCCTATGGGAGACAGCGAGTTGGAGTTAAGGTTACTTCCCAGAGACTTTCCAAGTGGATTCTTCGCTGTATTCAGAGATGCTTCCAACAAGCTGGGAAGGCACCACCTAATCATCTTCAAGCTCACTCAACTAGGGCAGTAGCCACTACTCTAGCTATCCTTCGCAATGTCCCAATCATCGACATCTGTAAAGCTGCTACGTGGTCCTCTCTTCACACATTTGCAAAACACTACTCCTTGGACCTAACGGCAAGATCAGATACCTTAGTGGGAAGAGCAGTGTGCCAATCATTGTTTGACTAACTTCCTCGACTCCCACCACCTCGAGGTAGGTGTTACAAACTGCTATTCACTCTCCCGAGTGAGAATCGCGGAGATCCTCAAAAAAGAAATAGAGGTTACTTACCAGTAACTCT
>TRINITY_DN51836_c0_g1_i1 len=333 path=[0:0-96 2:97-332]
AACTGACTGGGAAGATGCCACCTAACCATCTTTGAGCTCACTCGACTAGGACAGTAGCCACTACCTTGGCCAACTTTAGGAATGTCCTGGTTTTCTTGACATCTGTAAAGCTGCTACGTGGTCCTCTCTTCACACATTTGCAAAACACTACTCCTTGGACCTAACGGCAAGATCAGATACCTTAGTGGGAAGAGCAGTGTGCCAATCATTGTTTGACTAACTTCCTCGACTCCCACCACCTCGAGGTAGGTGTTACAAACTGCTATTCACTCTCCCGAGTGAGAATCGCGGAGATCCTCAAAAAAGAAATAGAGGTTACTTACCAGTAACTCT
>TRINITY_DN51836_c0_g2_i1 len=966 path=[0:0-965]
GGCTGGTGCAGAGATCCTATTCTCCCACCCTTTGACGAGGACTTTCTAGAAGGGTCTCCTCAACACGTTCCCCCCCCTATTACCAACCCAGCTCCACAGTGGGATCTTAATCTGGTGATATCAAAATTAATGGGCCCACCATTTGAACCCATGGCTTCTTGTTCTACGGAGAACCTGTCCATAAAAACCGCCTTCTTAGTGGCCATAACTTCAGCCCAATGAGTTAGCGAATTGGCAGCACTCAGAGCCTCCCCGCCCTACATTCCTTTTTCCAAAAACAAGGTCGATCACCAGACTGACCCTTCTTTTATCCCAAAAATTGTCTCCCCCTTTCATCTTAACCAGACTATATCCTTACCAGTTTTCTTCCCAAGACCACACTCATCCCATATGGAGTAGGCTCTACATACTCTAGATTTAAAGAGGGCCCTCTCATTCCACATCGACAGAACTAGACACATCAGAGCCTCCGATGCGCTCTTCATCTCTTATGGGGGACAATGAGTCAGAGTGAAGGTCACTTCCCAGAGACTTTCGAAGTGGATCCTTCTCTGTATCCAGAGATGCTATCATCAAGCTGGGAAGACACCACCTTTGCATCTGCAAGCCCACCCGACTAGCACAGTAGCCACTACCCTAGCTAACCTTCAAAGTGTCCCGATCATCGCCATATGTAAAGCTGCTAAGTGGTCCTCTCTTCACATGTTCGTTAAACACTACTCTTTGGACCTAGCAGCAAGGTCGGATACCTTAGTGGGGAAAGTAGCTCTACAATCACTTTTTGACTAACTTCCTCAACTCCCACCACCTTGAGGTAGGTGTTACAAACTGCTATTCACTCTCCCAAGAGTGAGAATCGCGGAGATCCTCGAAGAAGAAATAGGGGTTACTTACCAGTAACTCTGTTCTTCGAGAGAGCTCCACGTATTCTCACAACCGGCCCTCCTTCCCCTAAATCTCAGATGT
>TRINITY_DN51844_c0_g1_i1 len=1245 path=[0:0-1188 1:1189-1244]
CTACTTTGAGTTCCAGCATACCTGTGAGTACCCTGACCAGCTCTAGCTGTATCCCAGTTCCAGAGACTATCTGCCTGGATGACTCACTGGATGAAGACCTCTCCTTCCACCCACCCTCTCTGGATTCTATTTCTGATGCTTTGGCTGTTATTAACAATGGAACCAAAAGTTCTCCTGTTGGGTCCACCATAGAAATACCAGCCCCAAGACCTCGCCCAGGGCTAAGAGAAGAGAAGTTAGCAAGCATAATGAGTAAGTTGCCACTAGCAACAGCCAAGAAGGTAGAGCCAGCTCAGACTCCACATTCATCAAGTCTTATTGCTGGACACACAGGATCAGTACCAAAGAAACCCCAGGACTTGCTTCACACTGGTATCTCTTCAGGCCTTATTGCTGGATCTTCAATTCAAAACCCTAAAGTTTCCCTAGAGCCTTTGCCAGCCAAGCTACTTCAGCAAGGTCTACAGAGATCAAGCCAGATTCAAGCTGCTTCCTCTTCACAGACACATGTTTCTTCCTCCTGCAAGGCCCAAGCTACTTCCTCCTCCTCACATAGGTCCAAGGATACTGCTGCCCTGGTAACCTCTTCAGAGGCCCACAGTAGTGGTGGTTCAACATTACAAGTGACAAAGGTTCACCAGCATTCAGCTGTCCAACAGAAATATGTGTCTCCTCTACAAGCAACTATTAGTAAATCACAGACCAACCCAGTAGTTAAGCTGAGTAGCAATCCCAAACTCTCTTGTTCTTCCCCAGTCATCAAAGCACCAGATAAGCAAGTAGTATACAGACTTCCTTTGCCTAACACCTCTTCTGGAAGCGGCTCCCAAGTGTCTCACCCACTTGTTTCTCGGACAACATCCAGCACTTCTACCTCTAACTATTTAGCCAAGGCCATGGTCTCGCAGATTTCTGGACAGAGTTTCAAGCCTCCCTTCTCCATGGCTGCCTCTCCCAAACCGGCTGCCTCTCCCAAGCCCACTGCATCCAAGCCCTCTGTGACATCTAAGCCTACTGCATCACCTAAACAGTCCTCGTCTAAGTCCACCTCAACCCCCAAACCAACTACATCATCCAGTTCTTCCAGTTCAAGTGCACTAGTACCCCAGAGTAGTCACTCCAGCAGTAACAATTCCCTTCATAAACAGCCCAGTGGAGTAAATGTAAGCAGGCAATCTCCCACAATTCAAAAACAGTGGGAGTTTTGCTGTTGGGTCCAGTGGGTTCAGAGTTACAGCTACAGTG
>TRINITY_DN51844_c0_g1_i3 len=2464 path=[0:0-1188 2:1189-1474 4:1475-1812 5:1813-2463]
CTACTTTGAGTTCCAGCATACCTGTGAGTACCCTGACCAGCTCTAGCTGTATCCCAGTTCCAGAGACTATCTGCCTGGATGACTCACTGGATGAAGACCTCTCCTTCCACCCACCCTCTCTGGATTCTATTTCTGATGCTTTGGCTGTTATTAACAATGGAACCAAAAGTTCTCCTGTTGGGTCCACCATAGAAATACCAGCCCCAAGACCTCGCCCAGGGCTAAGAGAAGAGAAGTTAGCAAGCATAATGAGTAAGTTGCCACTAGCAACAGCCAAGAAGGTAGAGCCAGCTCAGACTCCACATTCATCAAGTCTTATTGCTGGACACACAGGATCAGTACCAAAGAAACCCCAGGACTTGCTTCACACTGGTATCTCTTCAGGCCTTATTGCTGGATCTTCAATTCAAAACCCTAAAGTTTCCCTAGAGCCTTTGCCAGCCAAGCTACTTCAGCAAGGTCTACAGAGATCAAGCCAGATTCAAGCTGCTTCCTCTTCACAGACACATGTTTCTTCCTCCTGCAAGGCCCAAGCTACTTCCTCCTCCTCACATAGGTCCAAGGATACTGCTGCCCTGGTAACCTCTTCAGAGGCCCACAGTAGTGGTGGTTCAACATTACAAGTGACAAAGGTTCACCAGCATTCAGCTGTCCAACAGAAATATGTGTCTCCTCTACAAGCAACTATTAGTAAATCACAGACCAACCCAGTAGTTAAGCTGAGTAGCAATCCCAAACTCTCTTGTTCTTCCCCAGTCATCAAAGCACCAGATAAGCAAGTAGTATACAGACTTCCTTTGCCTAACACCTCTTCTGGAAGCGGCTCCCAAGTGTCTCACCCACTTGTTTCTCGGACAACATCCAGCACTTCTACCTCTAACTATTTAGCCAAGGCCATGGTCTCGCAGATTTCTGGACAGAGTTTCAAGCCTCCCTTCTCCATGGCTGCCTCTCCCAAACCGGCTGCCTCTCCCAAGCCCACTGCATCCAAGCCCTCTGTGACATCTAAGCCTACTGCATCACCTAAACAGTCCTCGTCTAAGTCCACCTCAACCCCCAAACCAACTACATCATCCAGTTCTTCCAGTTCAAGTGCACTAGTACCCCAGAGTAGTCACTCCAGCAGTAACAATTCCCTTCATAAACAGCCCAGTGGAGTAAATGTAAGCAGGCAATCTCCCACAATTCATTTACTACCCTCCAATCGCACCTCAGTTCAGCCTGCCAAGAACCCTCAGGCCCCTTCAAAATTACCCAACTCTTCTGCCTCTGGAACTGTTGGCAAAAATAACTTGAGTGGAGTTGGAATGAATGTACCTGCCAATAGAGGCAGTAACCTTAACTCAAGTGGAACTAGTAGGACTAGTCTCTCTGGGGGAGCAGGAAGTGGAACACAGGGTGCTACTAAACAGTTGTTGACTCCACACAGACCATCTTCTGCCTCAGGGTCTCCAGTTGTACCAGCCAGTGTGCAGTCAACAGCAGGAGCATCATTACTGGCAAATGCCTCACCCCTGACTCTCATGACATCACCCCTGTCTGTAACCAATCAGAATGTGACATCTACGCCATTGAATCCTTTTGGGATGCTGGGTGGCCTTGTTCCTGTGACTGTGCCCTTCCAATTTCCCTTGGAGCTGCTTGGCTTTGGAACAGACACAGCTGGAGTGACAACCACCTCGGGATCTACCTCAGCGGCTTTCCACCACAACCTAGCTCAGAATTTACTGAAGGGTTTACAGCCAGGTGCTCAGCATGCAGCAACACTGTCTCACACATCTTTGCCTGCTCACTTGCAGCAAGCTTACACAGATGGAGGCCAAAGTAAAGGGGACAATAAGTTACAGCGGAAAACCCAGTAGCTTCCCTGATGAACAAGGGAGCTGAAGTGATTCTGCTTGGCTGATGGAATTTGCCCAGTTGGGAAAGTGCTTATGTGGTCACAGGGCTGCTGTTTGTCAATGTTTACATACTCTGATCCCAAGCACTGTGGTGAGAGAAAGAAGAAAACAAAACATACTTGATCAAAGAGACGGAAAGGAGGAAAGGTGTCCATGCAAACTGATCAGAGTTTGATATCCCCTAAAGAAACTTCTCTCTTCTGGCTGGCTCAATAAAGTTAGTCAGAAAGGTTCAGTTGTCAAACCTACAGCAGCACAAAATTTGCTTTCAGGCTGATGTCTAATGAAGAAAGCTGAAATCCTTCTCCAGCCATAGTTGGGGAAGGGCCATCCACCTTGTTAGCAAGCTGAAGGGTTCCGGTAAAGAGTATACACTGATCCTGAGGATTCCATTTGGTAATGGATCACGTATAGTGCAGTTCAGACTGACAGTTTAGGTTACTGTAGAGTAAATGAAAATAAACTTTCTCCAGAATAGCCAGGGGCACTTGTCTAGAGTTACCTCTTTGAAAAGCCTAATTGAACACAAGGACCTGTCTTGTTTTGTGGGACTTGTCAGCACC
>TRINITY_DN51844_c0_g1_i4 len=1584 path=[0:0-1188 2:1189-1474 3:1475-1583]
CTACTTTGAGTTCCAGCATACCTGTGAGTACCCTGACCAGCTCTAGCTGTATCCCAGTTCCAGAGACTATCTGCCTGGATGACTCACTGGATGAAGACCTCTCCTTCCACCCACCCTCTCTGGATTCTATTTCTGATGCTTTGGCTGTTATTAACAATGGAACCAAAAGTTCTCCTGTTGGGTCCACCATAGAAATACCAGCCCCAAGACCTCGCCCAGGGCTAAGAGAAGAGAAGTTAGCAAGCATAATGAGTAAGTTGCCACTAGCAACAGCCAAGAAGGTAGAGCCAGCTCAGACTCCACATTCATCAAGTCTTATTGCTGGACACACAGGATCAGTACCAAAGAAACCCCAGGACTTGCTTCACACTGGTATCTCTTCAGGCCTTATTGCTGGATCTTCAATTCAAAACCCTAAAGTTTCCCTAGAGCCTTTGCCAGCCAAGCTACTTCAGCAAGGTCTACAGAGATCAAGCCAGATTCAAGCTGCTTCCTCTTCACAGACACATGTTTCTTCCTCCTGCAAGGCCCAAGCTACTTCCTCCTCCTCACATAGGTCCAAGGATACTGCTGCCCTGGTAACCTCTTCAGAGGCCCACAGTAGTGGTGGTTCAACATTACAAGTGACAAAGGTTCACCAGCATTCAGCTGTCCAACAGAAATATGTGTCTCCTCTACAAGCAACTATTAGTAAATCACAGACCAACCCAGTAGTTAAGCTGAGTAGCAATCCCAAACTCTCTTGTTCTTCCCCAGTCATCAAAGCACCAGATAAGCAAGTAGTATACAGACTTCCTTTGCCTAACACCTCTTCTGGAAGCGGCTCCCAAGTGTCTCACCCACTTGTTTCTCGGACAACATCCAGCACTTCTACCTCTAACTATTTAGCCAAGGCCATGGTCTCGCAGATTTCTGGACAGAGTTTCAAGCCTCCCTTCTCCATGGCTGCCTCTCCCAAACCGGCTGCCTCTCCCAAGCCCACTGCATCCAAGCCCTCTGTGACATCTAAGCCTACTGCATCACCTAAACAGTCCTCGTCTAAGTCCACCTCAACCCCCAAACCAACTACATCATCCAGTTCTTCCAGTTCAAGTGCACTAGTACCCCAGAGTAGTCACTCCAGCAGTAACAATTCCCTTCATAAACAGCCCAGTGGAGTAAATGTAAGCAGGCAATCTCCCACAATTCATTTACTACCCTCCAATCGCACCTCAGTTCAGCCTGCCAAGAACCCTCAGGCCCCTTCAAAATTACCCAACTCTTCTGCCTCTGGAACTGTTGGCAAAAATAACTTGAGTGGAGTTGGAATGAATGTACCTGCCAATAGAGGCAGTAACCTTAACTCAAGTGGAACTAGTAGGACTAGTCTCTCTGGGGGAGCAGGAAGTGGAACACAGGGTGCTACTAAACAGTTGTTGACTCCACACAGACCATCTTCTGCCTCAGGGTCTCCAGTTGTACCAGCCAGTGTGCAGGTATGTATCTAATGCAAGATGTAAAATTGTGGGATTGAGAACATGAGATGCCCCTTTCAATCACTTTCTCATAACTCATTTGATTAAAGACTCTGCTCATAAACATGCC
>TRINITY_DN51844_c0_g1_i2 len=1942 path=[0:0-1188 2:1189-1474 4:1475-1812 6:1813-1941]
CTACTTTGAGTTCCAGCATACCTGTGAGTACCCTGACCAGCTCTAGCTGTATCCCAGTTCCAGAGACTATCTGCCTGGATGACTCACTGGATGAAGACCTCTCCTTCCACCCACCCTCTCTGGATTCTATTTCTGATGCTTTGGCTGTTATTAACAATGGAACCAAAAGTTCTCCTGTTGGGTCCACCATAGAAATACCAGCCCCAAGACCTCGCCCAGGGCTAAGAGAAGAGAAGTTAGCAAGCATAATGAGTAAGTTGCCACTAGCAACAGCCAAGAAGGTAGAGCCAGCTCAGACTCCACATTCATCAAGTCTTATTGCTGGACACACAGGATCAGTACCAAAGAAACCCCAGGACTTGCTTCACACTGGTATCTCTTCAGGCCTTATTGCTGGATCTTCAATTCAAAACCCTAAAGTTTCCCTAGAGCCTTTGCCAGCCAAGCTACTTCAGCAAGGTCTACAGAGATCAAGCCAGATTCAAGCTGCTTCCTCTTCACAGACACATGTTTCTTCCTCCTGCAAGGCCCAAGCTACTTCCTCCTCCTCACATAGGTCCAAGGATACTGCTGCCCTGGTAACCTCTTCAGAGGCCCACAGTAGTGGTGGTTCAACATTACAAGTGACAAAGGTTCACCAGCATTCAGCTGTCCAACAGAAATATGTGTCTCCTCTACAAGCAACTATTAGTAAATCACAGACCAACCCAGTAGTTAAGCTGAGTAGCAATCCCAAACTCTCTTGTTCTTCCCCAGTCATCAAAGCACCAGATAAGCAAGTAGTATACAGACTTCCTTTGCCTAACACCTCTTCTGGAAGCGGCTCCCAAGTGTCTCACCCACTTGTTTCTCGGACAACATCCAGCACTTCTACCTCTAACTATTTAGCCAAGGCCATGGTCTCGCAGATTTCTGGACAGAGTTTCAAGCCTCCCTTCTCCATGGCTGCCTCTCCCAAACCGGCTGCCTCTCCCAAGCCCACTGCATCCAAGCCCTCTGTGACATCTAAGCCTACTGCATCACCTAAACAGTCCTCGTCTAAGTCCACCTCAACCCCCAAACCAACTACATCATCCAGTTCTTCCAGTTCAAGTGCACTAGTACCCCAGAGTAGTCACTCCAGCAGTAACAATTCCCTTCATAAACAGCCCAGTGGAGTAAATGTAAGCAGGCAATCTCCCACAATTCATTTACTACCCTCCAATCGCACCTCAGTTCAGCCTGCCAAGAACCCTCAGGCCCCTTCAAAATTACCCAACTCTTCTGCCTCTGGAACTGTTGGCAAAAATAACTTGAGTGGAGTTGGAATGAATGTACCTGCCAATAGAGGCAGTAACCTTAACTCAAGTGGAACTAGTAGGACTAGTCTCTCTGGGGGAGCAGGAAGTGGAACACAGGGTGCTACTAAACAGTTGTTGACTCCACACAGACCATCTTCTGCCTCAGGGTCTCCAGTTGTACCAGCCAGTGTGCAGTCAACAGCAGGAGCATCATTACTGGCAAATGCCTCACCCCTGACTCTCATGACATCACCCCTGTCTGTAACCAATCAGAATGTGACATCTACGCCATTGAATCCTTTTGGGATGCTGGGTGGCCTTGTTCCTGTGACTGTGCCCTTCCAATTTCCCTTGGAGCTGCTTGGCTTTGGAACAGACACAGCTGGAGTGACAACCACCTCGGGATCTACCTCAGCGGCTTTCCACCACAACCTAGCTCAGAATTTACTGAAGGGTTTACAGCCAGGTGCTCAGCATGCAGCAACACTGTCTCACACATCTTTGCCTGCTCACTTGCAGCAAGCTTACACAGAATGCTTGTCAGAATAAATTTACAGAAGTAATGAAAACAGGAAAACAAGACAGAATTTTCATATGCATATCCTGTGGGAATGGAGCTGAAACCTCCTGCTTTATAAAAATAAATATTATTTAAAAATCAC
>TRINITY_DN51823_c0_g1_i1 len=217 path=[0:0-216]
TGAAGGAAAGAGAAGGATCGGGGAAAAAAGGGGCAAGGAACCAGGTCACAATTCACTTATGCAGGAAATCAATACTAGGAAGACGTAACACAGACAACTCACCACTCACTCTATCAGCCACTCGGGCGAGAAGGAAGGGAAACACAGGGAGCAGTCACACTCAAGACAGTCGTAGTAGTTAGCAAGGACAAGAGCACACAACAAGATTCAGGGGGCC
>TRINITY_DN51761_c0_g1_i1 len=234 path=[0:0-233]
CTCGAGCACTAAGAACCACCCATTTTTGTCATGTGTAAAAGCATCCTTAGTATCAATCCTAAGGATCAGGATAAAACCCCTAAATTACAGGGTCACACCGTGTCAAGGTTATTTTTTAAATAAAGGATAAACATGCAAGTACAAAATAAGCTTCCCCTCCACATCAGCTGGACTTGAAAATATCCTACAGAATTTAAAAGTGAGGCCAACCAGGCCTGATAGAAACTTAACAGT
>TRINITY_DN51828_c0_g1_i1 len=334 path=[0:0-333]
ATACAACATTGCTACTAGATAGCTTGCCTGAAAGGCTGTGTTTAAATGCGGGATTCCTTTGTCAACTTCATGATAGACTATACGAAAATCGTCACTCTCAGCTAAACTCCATGCTAAAAAGTAATGTGATCTCAATGAAAAGATGTAGAAGATATTTCAAGGATTCGATGCTGCGCTTGCTGGATGTGGCTTTCTGACCTACCACTGTGCTTTGGCCAAGCTCCCCTTCTCTCTTGGAGAAACTTGCAGGAGTGGGTCTCAGGGGAAGAAGGTTCACCTTGCAGAAGTTCTTGCATGCAGTCCGGGAAAGGATGTGTACTGAAGACGAGGCAAG
>TRINITY_DN51853_c0_g1_i1 len=365 path=[0:0-364]
TGTTTGGCTATTCAGAGGTCAAATGTAAACAATATTCATGAATATCAAATCTACTATTTGTTTAAGCTCTATATACCAAAGGGTTACAGCCTTATCAAAGCAATACACCATTCCCATGCTCTGGGACAATTTGCATAATGAGAAACGGTATTGTAAGAAAGTTGAGCTATAACAGAAATACATTTAATTTGTCAAGACTTTCATTGTGGAAATAATACATTCGTTAATCTAATGGTTTATCTGGCCAAGCAACAGGGGAAAGGGGGCATGGAAATCCTCTAGTTTCTCAATTTTTCATCAACTGGGAGGGGAAAGTTGTTGCACCATGTTTCAGAAGCATTTAAAAAATCCCCAGGCCAGCTGCA
>TRINITY_DN51783_c0_g1_i1 len=886 path=[0:0-885]
GTTGCATTTAGGCACCAGTGCAGGGCCTGCAACATGTATTTTTCATAAGTGTTCCTTAAAATTTGCATAGGTGGCAACTCTATGGGCTACAGGATTGTTACACTATGGCTGATGATACCAGAGAGGATAGCTCTCAAACTGCATTTGAATATTTTGCTTTGCTTAGTCCCTGCTTCATCCTACTATGGAGATCCAGTAGCCCCTAGATCCAGGATTTAGCACCTAAATCATGCTATGAATACCTAGATCCAGGATTTAAAGCATGTTGTGCCACTGAAGAGCAAAACATGCTCCGCTGAATCCTGTTTTGTAATCATGTTGGCAAATAAGACCTAGCTGTTTGCTCTGACTGCTGCAATCTTCTCTGCAAACTCCAGGGAAGGTTTCCTATGTGATTTTGAATAGGTGGTTTGTTATGCATTACAGATACAGCCTCAATGTGGGCACCTAAGAAAAACTGTTTGCAGACTCACTTGACACCTGGGGGGGGGGGGGCGCACTTTCCTTTTGTACACAAATTGGAAACAGAGTACATAGCGATTTGACTCACCCATATCTATCCAGGCTTTTAGCAGTGAGGAATAGGGCATAGGAGTAAATTTAGTGAAATTTATATTTTTATTGGTTTTTATTTTTGTACCTTTTATGTCTATTTATATGTTTTGTGTGATGAGCCACCTTGTGCCTTTGCGGAAGGGTGGGATAAAAATCCAGTAAATAAATAATGTACATCTCTCTTTACATGTATTAATAATGCATGGTTTTCTAGCAAAATGTAAGCAGCCACATATAAAAATGAGCCGCTTTCTGTATTGCTTATCCATGTGTAACTGTTTTCAATATAAATAAAGTGTTTCTGGTGCGGTTGTTTCTGAAAAAAAAAAAA
>TRINITY_DN51841_c0_g1_i1 len=612 path=[1:0-333 2:334-575 3:576-611]
GCTCCCTCTACTGCCTTCCATTCAGGGACTTATCCTCTATCACTAAGCTAAGCATGTGCACCTGAGATTGATTTCTCAACTTTGTGAATGTATCCCTGTCTCTCCCTAGGTTCCCCTCTCCTTTGTCTCTCTTAGATGAACTGTAACCAAGCTAAGCTCATATACATGGAACGTCATGAATGTGCCTTTGTCTCTCCTAGATTGTAAGCCCCTCGGGGTAGGACCTTTCTCTAATTAATGATCATTCGGTGCCAGGTATAAATATTGCTGGCATTATATAAATGCTTTATAATAATACAGGGAACAGCACAATATCAGACCCAAGCTCTGACACTTCAAGTCCAGTGTAAAAAAGAGAACAAGGCACTTCTGCAATTACTTTGGAGAGATGGGTAGCAAGATTAAATGAGAATATGTTTCCCTCTTTAGGGTGTGATAAATCTAAAATGTGTTTGGACCTCACTTGCTATGATGTTAGCTATTCTGTTTTCCTTTCCATTTGCCCACTCCTCCCCTGCATTCCCTGGTCCTAGAGAGAGGCGCTGTCATGCACAGTTTTAGTTCGTTTTACTGGAAGAGAAAATAAATATTTTGGTGAGAGATCGGAAGAGC
>TRINITY_DN51841_c0_g1_i2 len=301 path=[0:0-29 2:30-271 4:272-300]
CAGCACAATATCAGACCCAATCTCTGACAGTTCAAGTCCAGTGTAAAAAAGAGAACAAGGCACTTCTGCAATTACTTTGGAGAGATGGGTAGCAAGATTAAATGAGAATATGTTTCCCTCTTTAGGGTGTGATAAATCTAAAATGTGTTTGGACCTCACTTGCTATGATGTTAGCTATTCTGTTTTCCTTTCCATTTGCCCACTCCTCCCCTGCATTCCCTGGTCCTAGAGAGAGGCGCTGTCATGCACAGTTTTAGTTCGTTTTACTGGAATTGAAAATAAATATTTCGGTGAGAGAGAT
>TRINITY_DN51841_c1_g1_i1 len=251 path=[0:0-250]
TGTTTTCTCGAGTGTTTTTATTGTGCTTATAGTGACCCCTACTGGTGTCTAAGCAGCACTGCTTCCAAATGAATCTTCTAACACATTTGTATATCACAACACACGTGTTGTTGTTATTATTTATTATTTATATAGTGAAGCAATGTGCATGGCGCTGTACATTCTGTAGTTAGAGACAGGTCCCTACCCCAAGGGATTTGTACATATATAATGCAACTGTTTGTGGAACTCGAAGTCTGGAAAAAGCTCTC
>TRINITY_DN51790_c0_g1_i1 len=210 path=[0:0-209]
ATTTACTTGTTCCACTCCACTCAAACATCTAGCATATCCCCGCTCAGTCATCTCTTCTCCAAGCTAAAAAGCCCTAACCGGTCAAGCCTCTCGTTGATCCAGACCCTGGATCGTTTTTGTTGCCCTTCTCTGTGCGGTCACACACCATAGATTTATATAGGAGCTGTGGCATCATGAGATTTTCTGTTTCATTCTCTCTCCACCCAAATA
>TRINITY_DN51763_c0_g1_i2 len=304 path=[0:0-303]
CCACATCAAAGTAGAACCTCTTGTTGTCCACCCTGAAGGAAGTCCCCTCTGGGAGTTCAGGGGGTTCATCACCCCCACTTCTCCGTTCTTCTATGTCTCCTTCACCATATTCTTCAATTAGTTGGACCAAAGCATCCCTGAACTCAATCATTCCCTGTGCTGGAAGGACAATAGTCTGTTCCTGTCCCAAACTGTGGCCAAAATAACCAATCATGCCAGGTCCTCTTATCATAGTTTGTCTAATCCTTAAGAAACGCCCACGCTGATTTTCCTTCAGGTCTAGATAATACTTTCTGTTGTCTCA
>TRINITY_DN51763_c0_g2_i1 len=215 path=[0:0-214]
TAGATAATACTTTCTGTTGTCTCTTTCTATATACTCGGTTTTCAAGACACTGTGAGGATGTTCTTCAGATCCAACAGATGCTGGAGGGGAAGGTGGATGGTGCTGTGGCCGCCTCCTTGAATCTTGTTCTTTGCCATTACTATGTTCATGCCTATGACTATGGCTGCCTTTCAGGCCCAAATGGGCATAATGCTCTATGAAATCTCAGATCGGAA
>TRINITY_DN51825_c0_g1_i3 len=417 path=[1:0-156 2:157-192 3:193-195 6:196-316 8:317-329 10:330-416]
CCTGTTTCATAGGGATAAAGTGGACCTACGGATTGACCCCTCATTTGTACCCAAGGTTGTTTCTAGCTTTCACCTTAATCAGACAATCTCTTTACCAGTTTTCTTTCCTAAGCCACACAATTCTGTTGAGGAGCAAAAGCTACACTCGTTAGACGTTAAAAGAGCTCTGGCTTTCTACATTGATAGAACCAAGTCATTCAGAGCGTGTGATTCTCTCTTTATCACGTATGGTGGCCAAAGAATTGGGGTCAAGCTTTCTGCACAGAGACTTTCCAAATGGATTTTATTGTGTATACAGAGATGCTATGCTTTAGCAGACAAGATCCCTCCTGAAGGTCTAAGGGCTCATTCTACTAGAGCCACTGCCGCTTCCTTGGCGAACTTCCAAGGGATAAATCTGCCAGATATCTGTAGGGC
>TRINITY_DN51825_c0_g1_i1 len=306 path=[6:0-120 8:121-133 9:134-305]
TTCAGAGCGTGTGATTCTCTCTTTATCACGTATGGTGGCCAAAGAATTGGGGTCAAGCTTTCTGCACAGAGACTTTCCAAATGGATTTTATTGTGTATACAGAGATGCTATGCTTTAGCAGACAAGATCCCTCCCGAAGGTCTGAGGGCTCATTCCACTAGAGCCACTGCTACTTCTTTGGCTAACTTCCAAGGTATAAATCTACCAGATATCTGCAGGGCTGCCACGTGGGCGTCTGTCCACACGTTTACAAGACATTACTCTTTGGACCTGGCGGCCAGAGCAGATTCCCAAGTGGGGAGAGCA
>TRINITY_DN51825_c0_g1_i4 len=502 path=[1:0-156 2:157-192 3:193-195 5:196-216 7:217-316 8:317-329 9:330-501]
CCTGTTTCATAGGGATAAAGTGGACCTACGGATTGACCCCTCATTTGTACCCAAGGTTGTTTCTAGCTTTCACCTTAATCAGACAATCTCTTTACCAGTTTTCTTTCCTAAGCCACACAATTCTGTTGAGGAGCAAAAGCTACACTCGTTAGACGTTAAAAGAGCTCTGGCTTTCTACATTGATAGAACCAAGTCAATCAGAGCGTGTGATTCCCTTTTTATCACGTATGGGGGCCAAAGAATTGGAGTCAAGCTTTCGACACAGAGACTCTCTAAGTGGATTTTGCTGTGCATACAGAGATGTTATGTTTTAGCTAACAAGATCCCTCCCGAAGGTCTGAGGGCTCATTCCACTAGAGCCACTGCTACTTCTTTGGCTAACTTCCAAGGTATAAATCTACCAGATATCTGCAGGGCTGCCACGTGGGCGTCTGTCCACACGTTTACAAGACATTACTCTTTGGACCTGGCGGCCAGAGCAGATTCCCAAGTGGGGAGAGCA
>TRINITY_DN51825_c0_g1_i6 len=651 path=[0:0-305 2:306-341 4:342-365 7:366-465 8:466-478 9:479-650]
GTGCTGTCCAAGTTGATGTCTCCTCCTTTCGAACCTTTAGCTACTTGTAGCTTCGAAGATTTGTCGATTAAAACGGCGTTCTTGGTAGCTATTACCTCGGCTAGGAGGGTGAGTGAACTTACGGCCCTTAGAGCTTCACCTCCTTATATCCTGTTTCACAAGGAGAAAGTTGATCTGCGCATTGATCCGTCATTTGTGCCTAAGGTTGTTTCTAGTTTTCACCTTAATCAGACTATATCGTTGCCAGTTTTCTTCCCTAGGCCGCACACATCTGTTGAGGAGCAAAGACTACACTCCTTAGATGTCAAAAGAGCTCTGGCTTTCTACATTGATAGAACCAAGCCAATCAGAGCGTGTGATTCCCTCTTTATCACGTATGGGGGCCAAAGAATTGGAGTCAAGCTTTCGACACAGAGACTCTCTAAGTGGATTTTGCTGTGCATACAGAGATGTTATGTTTTAGCTAACAAGATCCCTCCCGAAGGTCTGAGGGCTCATTCCACTAGAGCCACTGCTACTTCTTTGGCTAACTTCCAAGGTATAAATCTACCAGATATCTGCAGGGCTGCCACGTGGGCGTCTGTCCACACGTTTACAAGACATTACTCTTTGGACCTGGCGGCCAGAGCAGATTCCCAAGTGGGGAGAGCA
>TRINITY_DN51814_c1_g1_i1 len=375 path=[0:0-374]
GCCTCCCAACTGCGTTCCCTGCTCCGCTCACAGCAATTCCCCAGTGTTACTGGGGAGTCGTTCAACTCCATTCATTTCCCTGCAGCCTTGCTCACTTCCCCAGCATCTGGTTCTTCCGCCCCCCAATCCTGTTCATCTCCCGTTCATATATGTGTTTATATATGTGCAGCTCTCCTGGCTTTATATATGTGCAGCTTTATATTTTTGCAACTTTATTTACACTAATCCCTGGCTTGAGTGCACATGCACAAGAACTAATTTTTCAAATTTAAATAACCCCTTTAATCCTTCACTAAAGATTATCAGTCCATCCAAAGCGAGTGATGGACTACTCTGGCTACTACATGGATGGGAATTTGTGCGTCACAACTTGCT
>TRINITY_DN51837_c0_g1_i2 len=272 path=[0:0-271]
TCCCTTAATGTTACCTTTCCCTTTATAATGGATTTGTAATTGATTTTATACTTTTATCATTGTAAAGTGCTACAAGTGCCAGTTAAAGGTAGGGCAGTGCTATAAAAATCACTAATTATTGTTTTCTAGTGGTATCGGATGCTTTTGAACCCCCTGTGCCAAATCCTTGGAAAGGCATTCCCTCAACTACACCGCCATTCCAATTCCACACTTCACTCCCACTCCACAGCTTGCAGGCCTCAATGTGACATTTCCCCTTGCTTCTAGTCCTG
>TRINITY_DN51821_c0_g1_i1 len=343 path=[0:0-342]
CAAGCAGAACTTATCCTTGGCAATCAGCTGCTGGAGGGGAAGTGTCCAGTGGTGCTGCTCCTCACGTCTGTGCCATTCAGCACAGTTGCCATTATCGGCTCACGTCATGCCATTCAGAGCTGTGGAATAAATAGAGGGCCAGAGAGGTCCCTGAAAAGCTACACGTGGATCTAGAGCCAAAGATGCTTTGCATACCTACTACAGAGCTGCAGTTCTGGGGGAGGTCTGTTTGGGGCCCTGTGCACTCCCTGCCTCTGCTTTCAGTGGGAGTTGCAGGGGAACGCTGGACGCCTGAGCCCTGCTGGAATACACCCTGGCACACACTGAACCCCCAGATGCCTTG
>TRINITY_DN51791_c0_g1_i1 len=201 path=[0:0-200]
TTCCCTACACGACGCTCTTCCGATCTCCCATTTCTACAGTACCAATGAAGTATTCATTTCTATATTAATTTTTGTGAGCAATTCTCCAGAGCACCTCAAGAGATCGGAAGAGCACACGTCTGAACTCCAGTCACCTTGTAATCTCGTATGCCGTCTTCTGCTTGAAAAAAAAAAACATGAGCACCTCAAGTTCTTTGACGT
>TRINITY_DN51810_c0_g1_i1 len=459 path=[0:0-458]
TCTTCCGATCTGAACAGATAAAATACTTCTCGTCTATTTTGTTACAAAATATTAGCCATTTGGATTCTTTGCTAGGTGTGACCACACCGCTATTCCCAAAGGAAGCTTCTCGCAAGGATATTTACAGCCGGAAACAGGTACAGACAGACTGACAGACAGGAGCTCTCAAAAGCCTACACACAGATAACATTTTGTTTTCTTTAAATAAAAAAAGAAAAGAAAAAGAAAATTAAACATTCATTGGGATGTGCTGAGTGAGGATGGATGGAGAAGCAGACATCTTTAAAGCTTCTGTCCCAGGCGTGGCTAAAGAACAGCCAGGAGAGCCTTGTTGAGAATCACAAATATAGCTTGAGAAATGCTTCAGGCAGCTCCAGGCTCCCACCCAGTGCTGGTTCTACAGCAGAGGAAGGATAGCAGAAAATGGCTCCACAGAACAGCCTGATTGGAACCCAACCT
>TRINITY_DN51845_c0_g1_i1 len=361 path=[1:0-105 3:106-109 4:110-360]
AACGCATTCCTAACTTATACTGGATGAGTTCCTAACTTGTGTATCTTACCCTATACAGTCCCATAAGCTTCTTGTTCCTCAGCCATAAAGGTAGAATGACTGGGCGCTGACTTCTTAGTTGGTAAAGAGCAAAATCAGGCCTCTCTGCCCATGGTTTTTCCAGTCTGCTGCTGGTAGGCTTTTCGTATGCAGATGTAACTGCTGTGATGGCGCAAGGAGAGAACTCCCCCAAGGTGACTTACTGGCTTCTTAAGTAGCCTTGTTCCTTTGTCTCTGTTTTCCTGCCTTGGGGAAACATGACTGTTTTGCATCTCCACAGGTCTGTCTGGCAAGCGAACCTTAATACACATTTTGTATCTCT
>TRINITY_DN51845_c0_g1_i2 len=301 path=[0:0-45 3:46-49 4:50-300]
TCCGATCTTACGTTTCTCTCAGTCCTTTGGCATAAGCGACTGGGCACTGACTTCTTAGTTGGTAAAGAGCAAAATCAGGCCTCTCTGCCCATGGTTTTTCCAGTCTGCTGCTGGTAGGCTTTTCGTATGCAGATGTAACTGCTGTGATGGCGCAAGGAGAGAACTCCCCCAAGGTGACTTACTGGCTTCTTAAGTAGCCTTGTTCCTTTGTCTCTGTTTTCCTGCCTTGGGGAAACATGACTGTTTTGCATCTCCACAGGTCTGTCTGGCAAGCGAACCTTAATACACATTTTGTATCTCT
>TRINITY_DN51845_c0_g1_i3 len=400 path=[2:0-148 4:149-399]
AAGCAAGATAGTTGATACAGAGTGGTTATTAGAAATGAAAGGTAAACAACACATTCCTAACTTATACTGGTTGAGTTCCTAAATTAATCTTACCCTATAGAGTTCCATAAGCTTCTCTCAATCCTTTGGTGTAAATGACTGGGCGCTGGCTTCTTAGTTGGTAAAGAGCAAAATCAGGCCTCTCTGCCCATGGTTTTTCCAGTCTGCTGCTGGTAGGCTTTTCGTATGCAGATGTAACTGCTGTGATGGCGCAAGGAGAGAACTCCCCCAAGGTGACTTACTGGCTTCTTAAGTAGCCTTGTTCCTTTGTCTCTGTTTTCCTGCCTTGGGGAAACATGACTGTTTTGCATCTCCACAGGTCTGTCTGGCAAGCGAACCTTAATACACATTTTGTATCTCT
>TRINITY_DN51845_c0_g2_i1 len=218 path=[0:0-217]
CTGTCCTCATTGTTTTCTCCAGTCTGCTGGTGCCAGGCTTTTCATATGTAGATGTTCAAGATGGCTCTCTGGGAGAGAACTCCCCAAGGTGACTTACTGGCTTAAGTAGCCTTGTTCCCCCTTTGTCTCGGGCTATCAGCTTTTCTGTGTCCCTTTGCACGTAGGCAATGTCAGCGTGTATTAGCATATAAATGTCTCTGACCATCCGTCTGGGGCCA
>TRINITY_DN51775_c0_g1_i1 len=216 path=[0:0-215]
CCCGATTCAAGGTGTTGGTTCTTACCTTTTAAAGCCTATATGGCTTCGGCCCTACCTATCTATGGGACTGCCTCACTCGGTTCCTTAATCGGCCCCTGCGGTCCAAAGGAGGTGCCTTCTTGGAGGTCCCCTGAGTAAATTGGGGCCACTATGGAGAGGGTGTTCTTGGTGGCTGCACCTCAGTTGTGGAGCTACCTCCCAGAGGAGGCTCGCCTG
>TRINITY_DN80482_c0_g1_i1 len=1074 path=[0:0-839 2:840-849 3:850-1073]
TCCCAACACCACCTGTCCCGCTGCCCGCTTCACTTTGTACCCTCCCAATGGGGATCATTCACCCCCTTCTTGCTGGTGGGATCTCAGTTGCCATGTCCTGCCTGTCAAAGCGACTCTGGGTTTCTGTGACAGACAAAGGGGTCTGAATCTGCTCCAGTTTACCCGTCAGATTGATAGCAAACTCCAGGTCAAGTGACGTTGTAGGGTGCAGGGACGGAGCTAGGTTAGAATGGGCCATGGGGCAGGAAGACTGAATGGGCACCACTTCCCCTGGACCCTCTCCCACTGGCAAAGGGGCACCCCTGAACAAGGGAAGCTGGGCCCCTCCAAGCTCACAGTACAACTGGGGGTGCTGCTAGGTGGGAATAGGCCCCCCTCCGCTCTAGTGTGCAAATGTATCCTGCATGCATGGGGGGCCCCTTCACTTGTGGGGCCTGGTGCAGCTGCACCTGCTGCATCTATTATTGCTACACCCTTGGCAGGGTGCCCTTCTGCATGCATCGCCAGCTAGTATATCCTTGGCAGAGACGCCAGCCTGGCGGATACGGCTTAGTAGCGCAAAGGAATCTAGACGCTGCCTGGACCTGCAACTCTCCAGCAAACTTGGCATCAGCGATATTCCCAGTCCAAGGGTCCCTTGGCAACACAGCCGCCATCAATTCCCAAGCCCGGGGTGCCACCTGCATCACATTTATTGTCCCATCCCATGGAGTCTCCTGTGCTCTGCCCTGTTACAACTGCTGGGTGTGTGCTTCCCCAACCATCACCCCTAAAGCCGCTAGGAATTTGCAGCGGGGGGGGAGGGAGGAGGGAATGTTCATGGAAAGATAACGAAGTCTTTCCCCCCCCGTTTAGGAGTGTTGAAGATGGAAACATTTTTTTTGCTTCCCTTTCCTGAAATTCATTGGCATCTCTTGAAACGTTCCATTTTTCTGAGAAGTTTCAATTTGATGGAAATTCCTCTTTCCCCCCCCCACCCTTTTTTTTTTTTTTTTTTTTTAAAGTGGTTTGCTTTTGAGGGGAAATTTGTCATTAAAAAGTCCCTCCTCTCCGAAATAAACAAATTGAAATGGG
>TRINITY_DN80482_c0_g1_i2 len=1116 path=[0:0-839 1:840-891 3:892-1115]
TCCCAACACCACCTGTCCCGCTGCCCGCTTCACTTTGTACCCTCCCAATGGGGATCATTCACCCCCTTCTTGCTGGTGGGATCTCAGTTGCCATGTCCTGCCTGTCAAAGCGACTCTGGGTTTCTGTGACAGACAAAGGGGTCTGAATCTGCTCCAGTTTACCCGTCAGATTGATAGCAAACTCCAGGTCAAGTGACGTTGTAGGGTGCAGGGACGGAGCTAGGTTAGAATGGGCCATGGGGCAGGAAGACTGAATGGGCACCACTTCCCCTGGACCCTCTCCCACTGGCAAAGGGGCACCCCTGAACAAGGGAAGCTGGGCCCCTCCAAGCTCACAGTACAACTGGGGGTGCTGCTAGGTGGGAATAGGCCCCCCTCCGCTCTAGTGTGCAAATGTATCCTGCATGCATGGGGGGCCCCTTCACTTGTGGGGCCTGGTGCAGCTGCACCTGCTGCATCTATTATTGCTACACCCTTGGCAGGGTGCCCTTCTGCATGCATCGCCAGCTAGTATATCCTTGGCAGAGACGCCAGCCTGGCGGATACGGCTTAGTAGCGCAAAGGAATCTAGACGCTGCCTGGACCTGCAACTCTCCAGCAAACTTGGCATCAGCGATATTCCCAGTCCAAGGGTCCCTTGGCAACACAGCCGCCATCAATTCCCAAGCCCGGGGTGCCACCTGCATCACATTTATTGTCCCATCCCATGGAGTCTCCTGTGCTCTGCCCTGTTACAACTGCTGGGTGTGTGCTTCCCCAACCATCACCCCTAAAGCCGCTAGGAATTTGCAGCGGGGGGGGAGGGAGGAGGGAATGTTCATGGAAAGATAACGAAGTCTTCCCCCCTTTTAGGAGGGAATGTTCATGGAAAGATAACGAAGTCTTCCCCCCTTTTAGGAGTGTTGAAGATGGAAACATTTTTTTTGCTTCCCTTTCCTGAAATTCATTGGCATCTCTTGAAACGTTCCATTTTTCTGAGAAGTTTCAATTTGATGGAAATTCCTCTTTCCCCCCCCCACCCTTTTTTTTTTTTTTTTTTTTTAAAGTGGTTTGCTTTTGAGGGGAAATTTGTCATTAAAAAGTCCCTCCTCTCCGAAATAAACAAATTGAAATGGG
>TRINITY_DN80456_c0_g1_i1 len=265 path=[0:0-264]
CTGGACACATATGCGAAATACGACTCCATGGTGGCTCAAAGAAAAAATCCCTTGCGATGCATAAGAGCCAACACCATGACAGCAGCGCAGATGACACCTTCCTGCATATCCTACCCATATCCTCCGCTGTAGCCCAGGACTGACAGCAGCAGCTGCACTGTCTCACAGGCAGGAAGGGGTTACTGGCTTCATGTTTCCACAGTGTCCGGGACCGTGTGTCATGGCAGAGGGCAGGCAGTTGGCAGGATTAGAGAAGGGGGTGTTG
>TRINITY_DN80456_c1_g1_i1 len=214 path=[0:0-213]
CATGGCAGAGGGCAGGCAGTTGGGTGGGACTTGGAATGGGGGAGTTTGCCAGGTGGCCGAGGGAGGGAGGAGAAAAGGCCACCCATAGGAGTGATAGCCACTAGGGATGGGATTATCGGCGTATTATCGGTTACCGGTTTTATCGGTATCGGATTAACCCGTTACTGGATTTATCGATATCGGTATATCGTTTCTTTACCACTGCCAATCCCTC
>TRINITY_DN80426_c0_g1_i1 len=257 path=[0:0-256]
CTACTGAGATGATTCTGAGCAGCCTAAATATAAAAGAGAAGTATGACTAGAATTGCCATATTTGATTAGACATGAAGACACACACAATAACGTTAATAGTATTAAAATCTTCATGTCTAATCAAATTGGCAATGCAGAGTGAAGCTGGCTTTAGAAAAGAATGTGTGGGAAAATAAGAGGTACTATTCATAACCCTTAGATGATTGAAAAATGCACTGTATTAATCTGGTATCAGGGTAAAATAGACTCCAGTTAAG
>TRINITY_DN80427_c0_g1_i1 len=272 path=[0:0-271]
TCTTTATAACCCACCCTTTCCAAAAAGGCTCTGGGGGGGTGGGGCTTACGATAAATAGCACATCAAAATAAACACAAATCAGAAAAGCCCCGTAACCAACCCACAAACACCCCATCCACCCTCCCCATTAAGCAGAACACAATGAACCACACCCCTCCTCAACCCCATCCACTCTGTGTGTTTGGCAACACCAAAAATAAAATAAAATATCTCCTATCTGATGGGTTTATTACAATCCCCCGACTTCAGTAGGGCAAAGAATTGAGGTCACA
>TRINITY_DN80454_c0_g1_i1 len=228 path=[0:0-227]
GAGGGGAGCAGGGCCGAGCTGCCAGGCGGCTCTGGGCCTGGATGGGAGAGAAAGGCGGAGAGGGAGCCATGGGGCGAACGGCCGCAAGGCTAGAGGATGCTGGCCAGCAGCTTGGGAAAGTTTGAGCAGTGGGATCCTTGTCTCCTTCTTTAACTTCCTCTTGAGGTGGGAGGCGGCGACTGAAGGCGTTTCGGGGCCCTTGAACAGGCCGCAGGGAGAGATCGGAAG
>TRINITY_DN80449_c0_g1_i1 len=297 path=[0:0-296]
ACTCCCCGGACAGGGGCGGGAGCCCACACAGGGACAGGACACCAGGGGGGCCAGGAGGAACACTGGGACTCACAGGCAGCCACCGGGGGCCACTGTGGGCCCAAAGGCCGGGTGCCCCGCCCGGTGAACCAGGTGGGGCCAATGGATCAAGCCCCGGCGGTACCCCAGCACAGACATGTGGTGGGCAACTGGGTAGTACACCTCGAACGGATCCTGCATGGCGAGCCCCATCTGCACATCGGAACGGGACCACACACCTGACAGCGCCGCCAGCTCCGCCGCAGTGGGCTCCGACAA
>TRINITY_DN80481_c0_g1_i1 len=234 path=[0:0-233]
CTTGTTTAGTCTTGCCAGGAGATACCACTGTCATAACATCTTCATGGGACAATCAGATGTGTGTATCTAATTTTATCTCATTAAACAGTGGTGTAATTGTTTTATTAAAATATTGCTAGATAGCATGAGAAGGATTTTAGTTTCAAATTCTCTGTTCCCTGTTTGCCTACAGTTTTAGGCAGACTTCTCTTTAGAGATTAGAAATCCAAATGACCTTCACTTGTTAAAATTAAC
>TRINITY_DN80492_c0_g1_i1 len=1307 path=[0:0-1306]
CCTAAATGTCTTAGAAGAGGTAAAACACAGCAATGTTAAGGATTGCCAATTAAAGGGCAAAAAAGCATGGCCGTATTTTTAGGTTTGGTCTGGGGACTTAGAGCTTCTTTGGAATCCCCAAAAGTATAACAGCAAGTATATAGAGGGTAATGTTCCCATTTGCTTTATATTGAGGACAATCATTTCACATACTCTTGCAATGGACGACATTCTTTGGTTCTCTCTTTTGTTTCACTAAGGTTGAAGTGGCCCGACCTTCAGCAAAAGTTCCGATCCAGCATGGAGTTGTGTTGGTCCTGGGCTGCAAATTTGTGACAAGCATCCAAATCTAACAGCCAGCTGCAATTGTGTATAGCAGTCGGTGGGAAGGATAGACACCATAGGTGTAGGCAGGGAGCACTTCAACAGATCAGTCAGTGACTTGGTAGAATTAATCATTAGCTTGTCATTCTTGTTTGTTTTATATAGCTCTTTAGGTGTTCAAAGTGCTTCCGGATTCCTTCTGTCTTTCAGGAAAGGACTGTTCAGAGCTGGTAAAATGGGTTTAAATAACTGAGGGGATGGTTTTATGTTTGTCCATTGCCATTTTGATAGGGTTTTTTTTGTCATTCTGAAACTAAAAAAACTCCACCCTGCTCTGGTAATGTTTCAAATCTTACCGTTGACCTTCAGTGAAATGCACTACACAGGCCAGAATGTATTTCAAGACCCCAGAACACTAGTGATTCCACCTTTGCTGTGTCAAACCTATGTACGGACCCCAGCACCCCATCATTTGGTGGATTTCCTGAACACTGCTACAGGACTTGATGTGTTGTGATTGATAAATTCCACTCTGCCTTAACTGCCTCTTCTTGGTCATCCATTTGTACACTCATAGAGATTTTTGTAGGTGTCAGATGACTGTTTTAAGATTGTCTTCACCCTCAACCTTTTTAAAATGCCAGAAGTCATTGTTGACCAAGAATTGCCATTTTCAGTGATTCTTGTTTCAGCCCCCATGGTATAATGGTGCTTTTTTCTTCAAAGTAGATTGCTTTCAAGTGTCTTAAAAATAATTTGCTGTACAAGTTTCTTCTATAGACCAATGGATACTGCCTCGCTGCCCAGTGTCTTAATCATGTGAGTGAGTGATCTCTATATGAATGTATATTGCCTCATCAGGGCAGGATGTGGGTGTGCTGATTATGAAGGTGTTTACCTTTTTAATTATATTTTCAGTGAAGACATCTATTGCCTATAGAACTTCTTCCACTGCTGGCCTGTCTGTAAAATAAAGCCCCTTCAGGAGAGAAAAAAAAAAAAAA
>TRINITY_DN80470_c0_g1_i1 len=292 path=[0:0-291]
TCCCAGCATGAACCCTCTTGCCCAGGCCTCTGGCAACTCTTGGCAGACAGCTTGGCTTTTCCACTGTTCCCCCTTTATTACCTCCAAAGAGACAGACACAATGATGGGCAGGCTGGCCTTAAAGGGCCACGACCTGCTCATCACAGCCTCATAGGCTGCTCGTCTATGCGATTTATACTGTCTTTTCCATCAGGAACCTTCTCCTTCCCTTGTAACTAAGGGGCTGTTCATAAACTAAGTCACGCTTTTTTATTTTTGCCATTTTTAGCAAACCTTGCACATTTTGCCACTC
>TRINITY_DN80470_c0_g2_i1 len=227 path=[0:0-226]
GGGCTAAAGGCACAGAGCTAGAGAAAACACGTGAATTTCATGCTGACTTGGAGGAAAAATTCAATCGGAGGAATTGGGAAACTTCTGAAGTGGTTAGTCAACGTCATGAGCTTATGGTGTGTTTAAATGAAGAGAGTGAAGTGAAGAATAAACTGGCATTGGAACTTCATAAAGCAGAAGGTATTATTGAAGGCTATTTAGCAGAGAGAACTGCTCTAGAAGAAGCC
>TRINITY_DN80464_c0_g1_i1 len=601 path=[0:0-600]
CTCGATGAGAGGATAACGAAGAAGAATGTCACCTGACACGGCAGCAGGGTTTCAAATCTGACTCTTCAGGATCCCCGGCAGGGGCCTCGCCCAGGCATGTGCTGCCCGAGTCGGAGATGCTGGGGATTGAACCTGGCACCTTTGTACACTTAAAGCGCCATCACAAATCATAAAATAAACTTACAAAAAGACATTTCAGTTACTGCAGGTAAAATTATTCATTCAAACTAGAAACAATACAGGATCCTCAAACGTAAATGCAAACCTGAGGCCGAGTCTAATTTTCTTTGACCAAAAGGAAAACCTAGTTACGGTTTGAATTGTCTGATGTTTGCTGCTCAATAAAAATCTGCCTGATTCAGGTCATTGGGGGCGGGAGGCATTTTCTTGTCTCCTTGTAGAATGCAGAAACCCCGCGGTAACGGGGAGGATTCCCTACCCCCTCCTCCTGCGATGGGCTGCGGCCGGCACTGACTCCGCAGAACATTGTGATACCTGCCCATAAGGATATTTCTCTGCATCGGGGAGAAGTATTTATTTATTTACTTGATCTTTCTCCCACCCCAACACACATCTATAAATCCCTAACCCCCCACTCCTC
>TRINITY_DN80519_c0_g1_i2 len=2467 path=[0:0-1712 2:1713-1744 3:1745-1760 4:1761-1770 5:1771-1844 6:1845-1922 7:1923-2004 8:2005-2466]
CCTGAATCCACATGGGAACATGCTCTCTGTGCGCATGCTCGGTCTTTCCCAAAACTCCCTGCTAGAGGGAACGCTTTCCGCCCCCCCGGATCAGCTCTGATGTGGCAGAACATGTGTCCCACTCTGCAGGAGCGTCTGGCTTCGGCGTTGCTTTTCGGTATGCAGCTCGGTCAGTGTCTGAGCATCCTACGCTCCAAGCTGGCAGATGCAGATTATTTCCAGTGGAATTTTGAAACGGAGCCAGAACTCAAATAGACTAGGAGCATCCTCATTTTCAGCAATCCGTGTCTGGGGAGTGATTATTTATAGGCTTGCATGGCCTATCATGATGCCACAGCCCCGTGGCGCTTTACTGGACGTACTGTAAGACACCCCCGCCCCCTTTAATTGTAGCAGGCCTTCCCTCCCAATCGCTAAGCAAATAGGAAAATAGAGGGCGAAAACAGTATGGTCCTTCCTGGAAGCATGAATCTCTGCCCTGTTTTGCGCCTTGTGCTGGGGAATCAAGGGGTGGGGGGAAAGGAAAAACAATTTGACTTTGCACGTGGGTGACCCAGAAGAAAAAAGACCAACTGGAAAACAAGACCCAGACAGAGGAAAAAAAGCCACAGGAAAATATGAGGCCACACCAGCTGGAGAAGTGGGTTCGATTGTCACTTTTAATCCGCAGACTTCTGCATGCATTGTAAACATGATCATTAGGCTGGGCTCTTTCTCCAGATTTATTCCCCGCCCCCTCTTTAATATAAAAGTTACAGGTTTGAAATGTTTGCAGGACGATGTCGCTATCAGGGGTTGGGTTAGCGGTAAAGGTAAAATACAATTCAAGGGGAGACTGGGAACAGCACAGGTGGCTCAGCAGAGATCAGGTTAACCTAAGGGATTCACTGGGCCTATTCATACCTCCCACTCAAATTTCCAGATATGGCTGCTGTCAATCCACACAGCAGCACTCAGGCTGAAGTCATCTCTGATTTGGCCTCCAATTACTCTGTCAAAATGTTCAAATTCTCCTACCCTTCCCATAAGGGAAATGGTTGAAGATCCCTTCAAGGAGCAGAACTGATGATGTTCTAGTTACAATTTAATGAGCTGCTTCAGAGCTGTGGGTTTTGAAACCCGTCCAAACCCAATGACATGCTAAGACCACTGCTAGTGCTGAATCTACAATGAATAAGATGGCTTCAGTGTGGGATTCAAACATCTGAGTGCCCTTGCCCGCTCTCTAGCTTTGCTTTCCAGCAGGATAACCGTGGTGTGCTTATCCCAGATCACCAGGAAGGAACGTCCCTAAGGAAGTGGGTTTGTCCGTTCTTTGGGGTTTCAGGGACTGAGGTTGCAGTGATGGCCAATGGTCTCTCAGCTGTGCTGACATCACTCAAACACTGACCTGAAACCCCACCCCCCAACAGAGGCAACAACACTGCAGCCGTCAATCTGATACCTGTTTGCGGAAAGGGTGCAGTCTGCCTGCCTCTTGTGAAGTGCAAGCTGTGCACTGGGGGGGGAGGGGGGTGTTGTTTTTTTCTGAAGGGTCTCGCCTGGGGATGAACTTCAAGGCAGTGACTTGAAGCAGCTCCTAGGCAAAAGCTTGAAAGTATGCGACCATGTGCAGAACAGGATGGCTACACAGAAGGAAGAGAAGGTGCCTGGCCCACAGGGTGAGTTTCATCTCTCCTCCTTGGCAGAGGAGAGTCCAGGCAGAGGAGAGCTCTGCTCCCTGGCAGAGGAGAGCCCAGGCAGAGGAGAGCCCAGGCAGAGGAGAGCGCTGCTCCCTGGTAGAGGAGAGCCCAGGCAGAGGAGAGCGCTGCTCCCTGGTAGAGGAGAGCCCAGGCAGAGGAGAGCGCTGCTCCCTGGCAGAGGAGAGCCCAGGCAGAGGAGAGTGCTGCTCCCTGGTAGAGGAGAGTCCAGGCAGAGGAGAGCTCTGCTCCCTGGCAGAGGAGAGCCCAGGCAGAGGAGAGCTCTGCTCCCTGGCAGAGGAGAGCCCAGACAGAGGAGAGCGCTGAAAGGGCAGTCCGTGTGTTCAGGGCTGAATCAGCAGGCGGGTCAGCGCCAGAGGTGGACGGGAGCCGCTGTTCCTCCCGTCACGTATTTGGCAGAGAAAGACATAACCATCTCTGCCTGCTCATGAGGCCGTTAAGCTTTTCACAACAAGAAAGGGGGCAACATCAAAAGGATACAACTCGAGTAGGGAGACAGATTAGAGACAGAACTGAAATAGCTGCCTTATAAAAACTTTTAAACTATTCGCTTCCCAACTCCCCCTGCCTTCACTGTCCAGTACTGCCCCCTAGGGGGCTAGGCAGGAATATTCAGTGGCCCCCAAATCCCCCATTTCCCCTCATGTAAAAACCAAATGGAATAATTGCTATGTTAGGTTTGCCAGATACGCACATTTTTCCAGGACACTTTTATGAAAAATACATGTTGTAGGGCACTACACTGGTGCCTAAGAGATCGGAAGAGC
>TRINITY_DN80519_c0_g1_i4 len=798 path=[1:0-59 2:60-91 4:92-101 5:102-175 6:176-253 7:254-335 8:336-797]
GGCAGAGGAGAGCCCTGCTCCCTGGCAGAGGAGAGCCCTGCTCCCTGGCAGAGGAGAGCCCTGCTCCCTGGCAGAGGAGAGCCCAGGCAGAGGAGAGCGCTGCTCCCTGGTAGAGGAGAGCCCAGGCAGAGGAGAGCGCTGCTCCCTGGTAGAGGAGAGCCCAGGCAGAGGAGAGCGCTGCTCCCTGGCAGAGGAGAGCCCAGGCAGAGGAGAGTGCTGCTCCCTGGTAGAGGAGAGTCCAGGCAGAGGAGAGCTCTGCTCCCTGGCAGAGGAGAGCCCAGGCAGAGGAGAGCTCTGCTCCCTGGCAGAGGAGAGCCCAGACAGAGGAGAGCGCTGAAAGGGCAGTCCGTGTGTTCAGGGCTGAATCAGCAGGCGGGTCAGCGCCAGAGGTGGACGGGAGCCGCTGTTCCTCCCGTCACGTATTTGGCAGAGAAAGACATAACCATCTCTGCCTGCTCATGAGGCCGTTAAGCTTTTCACAACAAGAAAGGGGGCAACATCAAAAGGATACAACTCGAGTAGGGAGACAGATTAGAGACAGAACTGAAATAGCTGCCTTATAAAAACTTTTAAACTATTCGCTTCCCAACTCCCCCTGCCTTCACTGTCCAGTACTGCCCCCTAGGGGGCTAGGCAGGAATATTCAGTGGCCCCCAAATCCCCCATTTCCCCTCATGTAAAAACCAAATGGAATAATTGCTATGTTAGGTTTGCCAGATACGCACATTTTTCCAGGACACTTTTATGAAAAATACATGTTGTAGGGCACTACACTGGTGCCTAAGAGATCGGAAGAGC
>TRINITY_DN80519_c0_g1_i1 len=2389 path=[0:0-1712 2:1713-1744 3:1745-1760 4:1761-1770 5:1771-1844 7:1845-1926 8:1927-2388]
CCTGAATCCACATGGGAACATGCTCTCTGTGCGCATGCTCGGTCTTTCCCAAAACTCCCTGCTAGAGGGAACGCTTTCCGCCCCCCCGGATCAGCTCTGATGTGGCAGAACATGTGTCCCACTCTGCAGGAGCGTCTGGCTTCGGCGTTGCTTTTCGGTATGCAGCTCGGTCAGTGTCTGAGCATCCTACGCTCCAAGCTGGCAGATGCAGATTATTTCCAGTGGAATTTTGAAACGGAGCCAGAACTCAAATAGACTAGGAGCATCCTCATTTTCAGCAATCCGTGTCTGGGGAGTGATTATTTATAGGCTTGCATGGCCTATCATGATGCCACAGCCCCGTGGCGCTTTACTGGACGTACTGTAAGACACCCCCGCCCCCTTTAATTGTAGCAGGCCTTCCCTCCCAATCGCTAAGCAAATAGGAAAATAGAGGGCGAAAACAGTATGGTCCTTCCTGGAAGCATGAATCTCTGCCCTGTTTTGCGCCTTGTGCTGGGGAATCAAGGGGTGGGGGGAAAGGAAAAACAATTTGACTTTGCACGTGGGTGACCCAGAAGAAAAAAGACCAACTGGAAAACAAGACCCAGACAGAGGAAAAAAAGCCACAGGAAAATATGAGGCCACACCAGCTGGAGAAGTGGGTTCGATTGTCACTTTTAATCCGCAGACTTCTGCATGCATTGTAAACATGATCATTAGGCTGGGCTCTTTCTCCAGATTTATTCCCCGCCCCCTCTTTAATATAAAAGTTACAGGTTTGAAATGTTTGCAGGACGATGTCGCTATCAGGGGTTGGGTTAGCGGTAAAGGTAAAATACAATTCAAGGGGAGACTGGGAACAGCACAGGTGGCTCAGCAGAGATCAGGTTAACCTAAGGGATTCACTGGGCCTATTCATACCTCCCACTCAAATTTCCAGATATGGCTGCTGTCAATCCACACAGCAGCACTCAGGCTGAAGTCATCTCTGATTTGGCCTCCAATTACTCTGTCAAAATGTTCAAATTCTCCTACCCTTCCCATAAGGGAAATGGTTGAAGATCCCTTCAAGGAGCAGAACTGATGATGTTCTAGTTACAATTTAATGAGCTGCTTCAGAGCTGTGGGTTTTGAAACCCGTCCAAACCCAATGACATGCTAAGACCACTGCTAGTGCTGAATCTACAATGAATAAGATGGCTTCAGTGTGGGATTCAAACATCTGAGTGCCCTTGCCCGCTCTCTAGCTTTGCTTTCCAGCAGGATAACCGTGGTGTGCTTATCCCAGATCACCAGGAAGGAACGTCCCTAAGGAAGTGGGTTTGTCCGTTCTTTGGGGTTTCAGGGACTGAGGTTGCAGTGATGGCCAATGGTCTCTCAGCTGTGCTGACATCACTCAAACACTGACCTGAAACCCCACCCCCCAACAGAGGCAACAACACTGCAGCCGTCAATCTGATACCTGTTTGCGGAAAGGGTGCAGTCTGCCTGCCTCTTGTGAAGTGCAAGCTGTGCACTGGGGGGGGAGGGGGGTGTTGTTTTTTTCTGAAGGGTCTCGCCTGGGGATGAACTTCAAGGCAGTGACTTGAAGCAGCTCCTAGGCAAAAGCTTGAAAGTATGCGACCATGTGCAGAACAGGATGGCTACACAGAAGGAAGAGAAGGTGCCTGGCCCACAGGGTGAGTTTCATCTCTCCTCCTTGGCAGAGGAGAGTCCAGGCAGAGGAGAGCTCTGCTCCCTGGCAGAGGAGAGCCCAGGCAGAGGAGAGCCCAGGCAGAGGAGAGCGCTGCTCCCTGGTAGAGGAGAGCCCAGGCAGAGGAGAGCGCTGCTCCCTGGTAGAGGAGAGCCCAGGCAGAGGAGAGCTCTGCTCCCTGGCAGAGGAGAGCCCAGGCAGAGGAGAGCTCTGCTCCCTGGCAGAGGAGAGCCCAGACAGAGGAGAGCGCTGAAAGGGCAGTCCGTGTGTTCAGGGCTGAATCAGCAGGCGGGTCAGCGCCAGAGGTGGACGGGAGCCGCTGTTCCTCCCGTCACGTATTTGGCAGAGAAAGACATAACCATCTCTGCCTGCTCATGAGGCCGTTAAGCTTTTCACAACAAGAAAGGGGGCAACATCAAAAGGATACAACTCGAGTAGGGAGACAGATTAGAGACAGAACTGAAATAGCTGCCTTATAAAAACTTTTAAACTATTCGCTTCCCAACTCCCCCTGCCTTCACTGTCCAGTACTGCCCCCTAGGGGGCTAGGCAGGAATATTCAGTGGCCCCCAAATCCCCCATTTCCCCTCATGTAAAAACCAAATGGAATAATTGCTATGTTAGGTTTGCCAGATACGCACATTTTTCCAGGACACTTTTATGAAAAATACATGTTGTAGGGCACTACACTGGTGCCTAAGAGATCGGAAGAGC
>TRINITY_DN80519_c0_g1_i3 len=580 path=[1:0-59 2:60-91 3:92-107 4:108-117 8:118-579]
GGCAGAGGAGAGCCCTGCTCCCTGGCAGAGGAGAGCCCTGCTCCCTGGCAGAGGAGAGCCCTGCTCCCTGGCAGAGGAGAGCCCAGGCAGAGGAGAGCCCAGGCAGAGGAGAGCGCTGAAAGGGCAGTCCGTGTGTTCAGGGCTGAATCAGCAGGCGGGTCAGCGCCAGAGGTGGACGGGAGCCGCTGTTCCTCCCGTCACGTATTTGGCAGAGAAAGACATAACCATCTCTGCCTGCTCATGAGGCCGTTAAGCTTTTCACAACAAGAAAGGGGGCAACATCAAAAGGATACAACTCGAGTAGGGAGACAGATTAGAGACAGAACTGAAATAGCTGCCTTATAAAAACTTTTAAACTATTCGCTTCCCAACTCCCCCTGCCTTCACTGTCCAGTACTGCCCCCTAGGGGGCTAGGCAGGAATATTCAGTGGCCCCCAAATCCCCCATTTCCCCTCATGTAAAAACCAAATGGAATAATTGCTATGTTAGGTTTGCCAGATACGCACATTTTTCCAGGACACTTTTATGAAAAATACATGTTGTAGGGCACTACACTGGTGCCTAAGAGATCGGAAGAGC
>TRINITY_DN80519_c1_g1_i1 len=553 path=[0:0-552]
GCAACATGTACTTTTCATAAAAGTGTCCCGGGAAAAAAATGCATCTATGACAACCCTACCCTCTTTGCAGCAAACCAAGGAGGCAGGAAGGGCCGGTTTTACTGCCTTCGTTTCTGAGCCTCCTATTGGAAAGAATAACGCTCTGATCCCAGGGTAAAGCGGGAGGGGGATTTTTTTAAATGGCTGGAGAAAGGGGCACTAGGAGGAAGGATTTGAGTCTAGAAAAGGCCCCAGCTGGGGACAACGCTGCTGCTTCTGTGGAGCAGCAGCCATTCTGATGGGCGGAAGAAAAGAAGCCAGAGGGACCCCAACCCTCCCCAGCAGCTGGATCCCATCAGCCAAGAAGCAGAGTCCTGGAGCTGGCTTGCTGCACCCTCTGCTCACCCCCGTCAGCTAGTACCCAGCGAGCCACGCTGCCCTGGTCTGGCACAGGGTGGGCGAGGAAGATTGGCTGGCACTCTGCTGTTCTCTCAATCAAGGAGCAACAGGAAGATAAACCCCAAGGCAAGGGCACACACACACACACACCCTGCCCCCCCCGAAGGAACAGATC
>TRINITY_DN80519_c1_g2_i1 len=522 path=[0:0-521]
AACTCTCCAATTCCAGGAAACCAGCCCACACAGCGAGAGGGAGAAGCTGTAATCCAAGTGAGGAAGTGACACAGAATTACACACCTGCTTATGCAGAATTACATAGGTGGGAAGACACCTGTGTTGCGCGCACACACACACACCCTGCCCCCCTGTTGCACCATGCCGGTGAGAATGAGACCTGCACTGTTTATTGTACAAGGCTGTTTACTGAGCCCAACAACAGCAATATACACCAATCCACGCTTCATGTTGAGGGAGAAATGATCCTCTCCCTCAGCTTTCACTCTGACTTGCTAGGGAACTTGCTTTCTTCATAGGAGGCAAGAGATTGGATTAACATACCGTGCCAGGCTGAGGCACGGGGGCTGGGCTGGACCAGACATAAAGGGGGACATAGGAAGGGGACTCCCACAGCCTGGCTCATCATTGGCGAGGCAAAACATCTGGTTAATCAAATATGGAGGTGAACTTGGTTGTAACTAGGTTTCTCTGTTAGCCCCCAGCTACTGAGCACAGAGA
>TRINITY_DN80450_c0_g1_i1 len=353 path=[0:0-352]
CCCTGCTGGGAGTGCCCTCTCCCCCCACCCTTCCCTCTCCCAGCTGGGAAAATCTGGGCGCTCTACCTACCTTCCCTCTCCCCATCCCCCTCCGGTTAGTGTCCCTTGCTTGGAAAGCCTGGGAGCTTCACCTCTTCCTCCTCAGCCAGCACCCCCTGCTGGGAGCTTCACCCCCCAACACAGCAAATGCCCCACCCTGCCTGGGGAATCTGTTAACCCCTGGCCCTCCACAGCCAGCACCCTCTGCCACGCCAGCATTTCTGCCATTTCCTTTCCCCTCCCACTCCCTGCCAGCCTCTCTCTGTCCTCCTCCTTTCTCCACCACCACCACTACCGCACTTACTGGCCTGGCT
>TRINITY_DN80438_c0_g1_i1 len=230 path=[0:0-229]
CGATCTATGAGCCATTGCCCCATATTAGCCTGTTAGCTCCGGATTCACCTTTCTGTCCGAATGGTGGCTACCAGATATTTGCTCCAGGGCCACTACCCACGACATCATCCCAGGACATGTGGCGCATGCTGTATGGGGAAAGCCAGGCAAAACTGGGGGAATGGGTGCCCATGGGGCAGCGGTACGTCTGTTGGGGTTCACGTGGCTGCCCACGTTTTAGGGTGCGTGCA
>TRINITY_DN80490_c0_g1_i1 len=221 path=[0:0-220]
CCCTTTCTAACATTCTACACAAGCAAGTTCTACCAGGAGAATATCGTTAAATTGGTTAGAACTGCATCAACAACTGGGATTGCATCAGTACAATTATATCCGTTTAGGAAAAAGCTCTCCTAGCTGAAATAATTCTCCTTGATGCAAAAATTCTCTGTAAACCAGACTTAATTTATTTTGGTGCATATCTTGCCAGGTCAAAGTGGCACTGGACACCAAGC
>TRINITY_DN80509_c0_g1_i1 len=231 path=[0:0-230]
CTGCAAACCAATTTTCAGACTGCTTTAGATAGTTGGGGGCAGATTTTCAAGATGTTACTACTTAATAAGTCTAGAGAGATGGTAGTTGCCATGATGTTGGTCCCCAAAGTAAAAGATAGCAAGTTTTACTGGAGACTACTGACTTCTACAATTGTGAGGGAGGGCACTGAAACTTGAACCCTTTTGCCAATAGAAGTTGATCCAGTAAAAGAGACCATAGATCGGAAGAGC
>TRINITY_DN80463_c0_g1_i1 len=516 path=[0:0-515]
CTTCCGATCTCCAGTAAGAAACCTCACCCCAAGGACAGAGTCACCGCCCATGCCAAGGGCATGCCTCATTACAGTAAGCAGCATGGCCTTTGCTTGGCTGACTCTCATCTAGAGATCAGGCCAGGATCCATGCCTTTACTGTGCAATGTATCTTGCACTTCAGGTCTTCAAACATGGTACTTCTGAGCTCCTCAAAGCATAGCTAGCTCCTACTCACCATTTGCTTCTCATACTATCAGACTCCACATTGTCGTTACTGGAATGATTACAAAACTGAAGTATGGAACAGCAAAATTTTCACTGCAGGTTAGTATACATCAGGGGTGGGAAACTGGCGCCCCAGCCTCTATGTAGGGGACATTGCTGGCAGCCTGGAGACACTTTGCAGGCCACCAGTGGCTCACTGGCCAGCCACAGAGTGCAGGGTGGGTGCCCACAGACCTGAACCAGACTGTGGGCCGGATGTTCTCCACCCTGGCATACACCAAAGTGTATAGAGAGGTGCCAGGGCTAGCA
>TRINITY_DN80496_c2_g1_i2 len=298 path=[0:0-265 1:266-297]
TCAAGAAGCCCGCCAAGGCGGCACCACAAACCACACTCAAAGGTCAACACGACAGCAAACTGCATGCCAAGGCAACTCCACCAAACATCAGAACAATCTACACACCCCTCCCCTCTCATTCATTAATAAAAACAAAGGAACTGAACTTAAGCTGCATATGTGTGGTATGATGACTGAACAATACTTATACGTGATGAGGATTGTATACAGTTTAATTTCAATTGTCATAATTTTTTTAAATTAATGAATGAGAAAAGAAAAATGCACAGACCGGTCTGACATCCAACAAAGCTGCCTC
>TRINITY_DN80496_c2_g1_i1 len=306 path=[0:0-265 2:266-305]
TCAAGAAGCCCGCCAAGGCGGCACCACAAACCACACTCAAAGGTCAACACGACAGCAAACTGCATGCCAAGGCAACTCCACCAAACATCAGAACAATCTACACACCCCTCCCCTCTCATTCATTAATAAAAACAAAGGAACTGAACTTAAGCTGCATATGTGTGGTATGATGACTGAACAATACTTATACGTGATGAGGATTGTATACAGTTTAATTTCAATTGTCATAATTTTTTTAAATTAATGAATGAGAAAAGAAAAATGCATAGACCGGTCCGACATTCAATAAAGTTGCCCCAACATACA
>TRINITY_DN80527_c0_g1_i1 len=668 path=[0:0-667]
TCTCACTACAAATAATAAACATACTCCTCGTTTCAGCCCTGCTCTCAGCCAAATCCCTTCATCCCAAACTTCCAAACTCCATTGCTTTTATTTTGCTCCATGTCGTAGATGTAATCATTTAATATGAATCATAATACAATAGCCGTCAGTCTCTCCAGATCTTTAACAGCGTTTGTAGGCTGGCTTAACCCCATTTTGCTATGCCCCAGTCTTTGGTTACTCTCCAGGTTTCTAGCAAACACATCCAAGTAGTTAATGTGGCAGGCTGGAGCTGAAATCACCCTTCTTTGAAAAGTGAAAGGAATGATTCCTGCTTGGACAACTATAAACTATAGATAAACAGATGGTCATAAACCATATGTACATCCCCTTTGGTGGCTTCGATGTCAGACTCTAGTTTAACCAGAGGACAAGATATCGTTCCCTCTCCCTCCCAATTAAGCACCCTCTAACAGAACCCCAAGCTTCCTCATCCTCTTCCACCAGTCTCAAAGTACTTTCTCCACACCTGGGCCCCATTCTTCTCTGCATGTGAACCAAATGACCCAGGGAAATATTTCATCCAAAGTTGCTTTCAGCTCCCACTTTAGCTGATGTGTGTTGACGTACCCAGATTAAGGAAGGCATTTTCCAGGTCTCCTTTGACCTCCTTCTTGATGCTCTCCAAC
>TRINITY_DN80477_c0_g1_i1 len=232 path=[0:0-231]
CCGATCTGGCAAATCAGACGCAGCTTCCGTCACGTGGGAAAACAAAACCGCACAGCATTGGCGGCGATCATGAGCGGCATGGAAAGCTAGTTTTTTGGGCTTTGCACCCCCCGCACGATCGCCGCCAAAGCTGCGCGGCCTCTCCCACGTGACAAAAGCTGCGCCCGACCCGCCTCCCGGGGTTTCCTGCGGAGGCACACCAGGCACGCTTATGCACATTGGAAAGCGCCCC
>TRINITY_DN80471_c0_g1_i1 len=362 path=[0:0-361]
AAAAAAAAGCAAAACAAAACACACTAAGATTTCCTGACACTGTTTCCAGACAAAAACGTTAATACAAATGGATGTAAATTCTCAATATGCAGGAGTACCCCTCTAAATACTGTGGGTATGGCCCACTTGCCATGTCCAAGTGTAAAGATATTAAGACAAAATATTTTCATATTGTCTGACAGAGCAAGAATAAAAAAGGTCAATGTAAGTTGAACAAAACACTACTTCTGTCACAGCAAGAAAACAATCTGCAATTATTTCCCGGAAAAGAGTCAAAGTTGCACAAACTATATAGAAATCCTTGCTTGGTTATTTCCCTCATAACATGAGTTAAGTCAGTTAATTGAGCTTTTCTTCCACAG
>TRINITY_DN80479_c0_g1_i1 len=265 path=[0:0-264]
TCCGATCTCTCTCTGACTGCTCCCTTCAATGTCTCTCTTGCCAACTCCACCTCCTCCACCCTTCCACTCTCGGTTGGTGTTCCCCAAGGCTCTGTCCTTGGCCCTCTCGTCTTCTCTATCTATACCGTCGCTTGCCTCCTGTGGCTTCCAATATCACCTCTACGCTGATGACACTCAACTTTCTCCCTCTACTCCCTCTCTATCCATCTATTCAAGCTCGCCTCACCAGTTGTCTCTCTGACATCTCTACCTGGATGTCTCAACG
>TRINITY_DN80460_c0_g1_i1 len=226 path=[0:0-225]
CCCAAGGCAGAGGCTCACGACACCCTCAGTCACCCCTGGCCTTCTTTATGCCTTCCCTCTCCTAGGGCGAACAGTCAGCAGAACAAGGAAACTCCAGGCCTGAGTCATCCTGATCGCGCCCTTCTGGCCTCGCAGACCTTGGTTTTCTGACCTCCTCAACCTGTCTCGAGGGAGCCAGCTGCCCCTCCCAGTAACACTGGACTTGCTCACGCAGGGCCCTTTTCGA
>TRINITY_DN6810_c0_g1_i2 len=239 path=[2:0-50 6:51-238]
GCATACGAGATTACAAGGTGACTGGAGTTCAGACGTGTGCTCTTCCGATCTTGTCACCAGGTCCATGGCCTCCTTCTGTGCTGGTGTTCTGGATGTTAAATGGAGCCAACTTTATAATGCAAGGTATTTTTGAATTTGTGTTGTATCTGTGGTTTTTAATTGTACTTTTTTATCAAAGGCTATTGTTTACACTATTTTGAAATGACCTTTGGGTCTCAATAAAGCTATCTACTCCTACT
>TRINITY_DN6810_c0_g1_i4 len=1444 path=[1:0-299 3:300-311 4:312-1212 5:1213-1255 6:1256-1443]
CCAGCTTTTTCTGCATTTCACAACCTGCATTCCAGCAACAAAAAAAGAGAGTTATAAATGCATATTTTGCTCAGTAGATAAGCAACAGCCAGAAACTTCATCCTTGAGACATTAATTCAGCTAATACACATGTAGTAAGCTGCATCAAATACTACTCTTAATGCTGTCCCACATGTATGTTCGATTCAAACATGGAAGTAGCCTGCCCTTTTCTTGGTTACATAGGACCTCAAGCTTTGTATGGACTAAATGACAAGTGTTCTGTGTTAACATTCTGATAACACAGAACTCCAGAGATGCTGTGAGAGATGCAATACGCTGCAATTCAGTATTAGTAATTGCAACTACTGAGTGGCATAGGAAAGCAGTACAAATATAAAAAGTGGCTACATTTTAACCCTTGTCTTCTGTTATGAATTAAATATAAATGGTTAATGGTAACCAACTTCCCTTTGGGGCTATTGTGTACTGTGTGCAGGTGACAATGTCCTGAAAGGGCAAAATTGGAAAGCCCCTAACTTGCAAGTTTTTGCAAGAGGTGTACACCTGGGGTAGGAATCCACCCACACACAGAAGATAAAGGGGTTAAAAGCAGCCAATTTTATGGTATTTATTATGGTTCCAAAATAGCAATTTTGAAATGATCAGGATATCAAAAGACACACAGTTCAAATAACTGCATGTTTTATGTGGATGAAGATCTATGTATTTCCCTCTAAATCTAATTCTCTTATCAATGTGGTGGCCAAGGCTCTAGGAGCCAACCCCTGGTGTGCACTTATAGAAAGGGAAGTTGGGAATTTAGGTTTTTCCAGCCCTTTTCTTCACTCTTTCAATTACAAGGGTGCATTGGCAATGGTTAAGCAGAGGATTGGTGAGCAGGAAAGGCAAACCGAGTTTGCAGCCTTGGCTAACCAGAGAGTAGCACCCCTGTACGCCAAGATCAACTCTTGTTTGAGAGAGCCCATGTATCTCATGCATTGGTCTGACTGGCGTAAAATGCACGCGCTGTTGCTGTTCCGGTTTAATTGATTTCCGTCTGCAAATCTTAGTGGCAGATATATAGGTAAACCATGAAAACTTAGATTATGCCCGAATTGCCCTCTTGGGCAAGTGGAAGATCTAACCCATGTGCTATTTGTATGCCCGATCTATGCCGACCTGAGAAGGAGGTTTCTTGGCCAGACACTTCGCAAGCAATCTCAGGTAAACCATGACTTAATATTGGTTTGGTTACTTAGCACCAAGGACCCATATGTCACCAGGTCCATGGCCTCCTTCTGTGCTGGTGTTCTGGATGTTAAATGGAGCCAACTTTATAATGCAAGGTATTTTTGAATTTGTGTTGTATCTGTGGTTTTTAATTGTACTTTTTTATCAAAGGCTATTGTTTACACTATTTTGAAATGACCTTTGGGTCTCAATAAAGCTATCTACTCCTACT
>TRINITY_DN6810_c0_g1_i1 len=279 path=[0:0-47 5:48-90 6:91-278]
GGCATCATGTGATTTAATTGAACTATGTTGTAGCTAAAAGTATGTAATATGACTTAATATTGGTTTGGTTACTTAGCACCAAGGACCCATATGTCACCAGGTCCATGGCCTCCTTCTGTGCTGGTGTTCTGGATGTTAAATGGAGCCAACTTTATAATGCAAGGTATTTTTGAATTTGTGTTGTATCTGTGGTTTTTAATTGTACTTTTTTATCAAAGGCTATTGTTTACACTATTTTGAAATGACCTTTGGGTCTCAATAAAGCTATCTACTCCTACT
>TRINITY_DN6810_c0_g1_i3 len=1432 path=[1:0-299 4:300-1200 5:1201-1243 6:1244-1431]
CCAGCTTTTTCTGCATTTCACAACCTGCATTCCAGCAACAAAAAAAGAGAGTTATAAATGCATATTTTGCTCAGTAGATAAGCAACAGCCAGAAACTTCATCCTTGAGACATTAATTCAGCTAATACACATGTAGTAAGCTGCATCAAATACTACTCTTAATGCTGTCCCACATGTATGTTCGATTCAAACATGGAAGTAGCCTGCCCTTTTCTTGGTTACATAGGACCTCAAGCTTTGTATGGACTAAATGACAAGTGTTCTGTGTTAACATTCTGATAACACAGAACTCCAGAGATGCAATACGCTGCAATTCAGTATTAGTAATTGCAACTACTGAGTGGCATAGGAAAGCAGTACAAATATAAAAAGTGGCTACATTTTAACCCTTGTCTTCTGTTATGAATTAAATATAAATGGTTAATGGTAACCAACTTCCCTTTGGGGCTATTGTGTACTGTGTGCAGGTGACAATGTCCTGAAAGGGCAAAATTGGAAAGCCCCTAACTTGCAAGTTTTTGCAAGAGGTGTACACCTGGGGTAGGAATCCACCCACACACAGAAGATAAAGGGGTTAAAAGCAGCCAATTTTATGGTATTTATTATGGTTCCAAAATAGCAATTTTGAAATGATCAGGATATCAAAAGACACACAGTTCAAATAACTGCATGTTTTATGTGGATGAAGATCTATGTATTTCCCTCTAAATCTAATTCTCTTATCAATGTGGTGGCCAAGGCTCTAGGAGCCAACCCCTGGTGTGCACTTATAGAAAGGGAAGTTGGGAATTTAGGTTTTTCCAGCCCTTTTCTTCACTCTTTCAATTACAAGGGTGCATTGGCAATGGTTAAGCAGAGGATTGGTGAGCAGGAAAGGCAAACCGAGTTTGCAGCCTTGGCTAACCAGAGAGTAGCACCCCTGTACGCCAAGATCAACTCTTGTTTGAGAGAGCCCATGTATCTCATGCATTGGTCTGACTGGCGTAAAATGCACGCGCTGTTGCTGTTCCGGTTTAATTGATTTCCGTCTGCAAATCTTAGTGGCAGATATATAGGTAAACCATGAAAACTTAGATTATGCCCGAATTGCCCTCTTGGGCAAGTGGAAGATCTAACCCATGTGCTATTTGTATGCCCGATCTATGCCGACCTGAGAAGGAGGTTTCTTGGCCAGACACTTCGCAAGCAATCTCAGGTAAACCATGACTTAATATTGGTTTGGTTACTTAGCACCAAGGACCCATATGTCACCAGGTCCATGGCCTCCTTCTGTGCTGGTGTTCTGGATGTTAAATGGAGCCAACTTTATAATGCAAGGTATTTTTGAATTTGTGTTGTATCTGTGGTTTTTAATTGTACTTTTTTATCAAAGGCTATTGTTTACACTATTTTGAAATGACCTTTGGGTCTCAATAAAGCTATCTACTCCTACT
>TRINITY_DN6829_c0_g1_i1 len=277 path=[0:0-276]
TGTGTGCGTTGAACTCACCATTTTTAACCTTTCTTATGGTAGAGAAGTTTTGAAACACTCTCTTTGTAAAGTCTACAAGTGGATATTTTGAGCCCTTGGAGGCATTCTTTGGAAAAGGGAATGTCTTCACATAAAAGGCAGACAGAAGTGTTCTCAGAAACTGCTTTGTGATGTCTGTGTTCAACTCACAGAGTTTAACATTTCCTTTGAGAGAGCGGTTTAGTAACACTCTCTTTGTAGAATTTGGAAGTGTATACTAAGAGCGCTTTGAGGCCTA
>TRINITY_DN6862_c0_g1_i13 len=222 path=[1:0-43 4:44-58 9:59-91 11:92-120 12:121-139 14:140-173 15:174-221]
ACACGACGCTCTTCCGATCTCCCTGAACGGTTTCACGTACTATTGAACTCTCTCTTCAAAGTTCTTTTCAACTTTCCCTCACGGTACTTGTTCGCTATCGGTCTCATGGTAATATTTAGCCTTAGATGGAGTTTACCACCCACTTAGTGCTGCACTATCAAGCAACACGACTCTATGGAAATATCTTCTAGTAATCATTAGCGCTATACGGGCCTAGCACCC
>TRINITY_DN6862_c0_g1_i15 len=775 path=[3:0-43 5:44-55 6:56-335 8:336-381 9:382-414 11:415-443 12:444-462 14:463-496 16:497-504 17:505-530 19:531-583 20:584-774]
ACGCTCTTCCAATCTGGGTCCCGAAGGTATCCAAATCTTTAATGCATTGCAAATGGGACGCGTATAAATCGGCAAGCCGATCGCACGTGTGTGCCATACGGTCCGTGTGAAATCCGTTGGTTCTGCATTGCCGAGTACCACCGCTTCAAGGGTCAGCACACCACAAGTGGCGGGCCGAACACCAAGATCGAGCAGGCGGCCCCAAAGACAAGCTCGGTCCGCGACAGCAAGCTGCCTGAACCAATCCAACGGATTGCAATGTCAAAGCCGGCGGAAAGTGCACACCGCAGCAAGCTGCGATACTGAATTCCGCCGGTAGATATTTAGATGCAACGAGCTTAACCTCTATACGGTTTCACGTACTATTTAACTCTCTATTCAGAGTTCTTTTCAACTTTCCCTCACGGTACTTGTTCGCTATCGGTCTCATGGTAATATTTAGCCTTAGATGGAGTTTACCACCCACTTAGTGCTGCACTATCAAGCAACACGACTCTTAAGAGTAATCCACAAGCTACAGATGGTAGTTCCACGGGCCTGGCACCCTCTATGGGTAAGTGGCCCCATTCAAGATGGACTTGAACGTACATCATCTATTGTAACAAGTTAACGGACACTCCATACACTGCATCCCCAATTGGCCGTTTAGAAGCCAATGGGCTAAGTGCTGGGCTTTTCCCGTTTCGCTCGCCGCTACTCAGGGAATCCTAGTTAGTTTCTTTTCCTCCCCTTATTAATATGCTTAAATTCAGGGGGTAGTCTCATATGAGTTGAG
>TRINITY_DN6862_c0_g1_i4 len=685 path=[3:0-43 5:44-55 6:56-335 8:336-381 9:382-414 11:415-443 12:444-462 14:463-496 16:497-504 18:505-530 19:531-583 21:584-684]
ACGCTCTTCCAATCTGGGTCCCGAAGGTATCCAAATCTTTAATGCATTGCAAATGGGACGCGTATAAATCGGCAAGCCGATCGCACGTGTGTGCCATACGGTCCGTGTGAAATCCGTTGGTTCTGCATTGCCGAGTACCACCGCTTCAAGGGTCAGCACACCACAAGTGGCGGGCCGAACACCAAGATCGAGCAGGCGGCCCCAAAGACAAGCTCGGTCCGCGACAGCAAGCTGCCTGAACCAATCCAACGGATTGCAATGTCAAAGCCGGCGGAAAGTGCACACCGCAGCAAGCTGCGATACTGAATTCCGCCGGTAGATATTTAGATGCAACGAGCTTAACCTCTATACGGTTTCACGTACTATTTAACTCTCTATTCAGAGTTCTTTTCAACTTTCCCTCACGGTACTTGTTCGCTATCGGTCTCATGGTAATATTTAGCCTTAGATGGAGTTTACCACCCACTTAGTGCTGCACTATCAAGCAACACGACTCTTAAGAGTAGTCCACAAATCGCAGATGGTAGTTCTACGGGCCTGGCACCCTCTATGGGTAAGTGGCCCCATTCAAGATGGACTTGAACATATTATCGTTGCATAAGATAATAGACTTTCCATACACTGCATCCTCTACCAGTCAGGACGACCGGAGAGCTTAGTGCTGGGCTTATCCTGTTTCGCTCGC
>TRINITY_DN6862_c0_g1_i5 len=452 path=[1:0-43 4:44-58 9:59-91 11:92-120 12:121-139 14:140-173 16:174-181 18:182-207 19:208-260 20:261-451]
ACACGACGCTCTTCCGATCTCCCTGAACGGTTTCACGTACTATTGAACTCTCTCTTCAAAGTTCTTTTCAACTTTCCCTCACGGTACTTGTTCGCTATCGGTCTCATGGTAATATTTAGCCTTAGATGGAGTTTACCACCCACTTAGTGCTGCACTATCAAGCAACACGACTCTTAAGAGTAGTCCACAAATCGCAGATGGTAGTTCTACGGGCCTGGCACCCTCTATGGGTAAGTGGCCCCATTCAAGATGGACTTGAACGTACATCATCTATTGTAACAAGTTAACGGACACTCCATACACTGCATCCCCAATTGGCCGTTTAGAAGCCAATGGGCTAAGTGCTGGGCTTTTCCCGTTTCGCTCGCCGCTACTCAGGGAATCCTAGTTAGTTTCTTTTCCTCCCCTTATTAATATGCTTAAATTCAGGGGGTAGTCTCATATGAGTTGAG
>TRINITY_DN6862_c0_g1_i18 len=283 path=[1:0-43 4:44-58 9:59-91 11:92-120 12:121-139 13:140-282]
ACACGACGCTCTTCCGATCTCCCTGAACGGTTTCACGTACTATTGAACTCTCTCTTCAAAGTTCTTTTCAACTTTCCCTCACGGTACTTGTTCGCTATCGGTCTCATGGTAATATTTAGCCTTAGATGGAGTTTACCACCTGATTTGGGCTGCACTCCCAAGCAACCCGACTCTACGGACGAGACGCACTGCACAATAAAGTCATCATACGGGCCTAGCACCCTCCATGGGCGATGGCCCCGTTCAAGAGGGACTTGGATAGATCGGAAGAGCACACGTCTGA
>TRINITY_DN6862_c0_g1_i6 len=549 path=[3:0-43 5:44-55 7:56-339 8:340-385 9:386-418 10:419-447 12:448-466 14:467-500 15:501-548]
ACGCTCTTCCAATCTGGGTCCCGAAGGTATCCAAATCTTTAATGCATTGCAAATGGAACGCGTACAAATTGGCAAGCCAATCGCATTTGCATGCGTGTACGGTCCGTTTTAAATCCGTCAGTTGTACATTACCGGGTACCACCAAATTTACTGGTCAACGTCCCACAAGTGAGAAGATGAACACAATAAGCGATATTGACGGCCCCATAGGTAAGTGCGATCGCGCGGTCACAAGTGGCCGAGATCAATCTAACGGATTGCAATGTCTTAACCGCCGGAAAGTGCACACTGTCGCAATGACAATATTGAATTCCGACGGCCAGATATTTGGATTCAACGGGCTTAACCTCTATACGGTTTCACGTACTATTTAACTCTCTATTCAGAGTTCTTTTCAACTTTCCCTCACGGTACTTGTTTACTATCGGTCTCATGGTTATATTTAGTTTTAGATGGAGTTTACCACCCACTTAGTGCTGCACTATCAAGCAACACGACTCTATGGAAATATCTTCTAGTAATCATTAGCGCTATACGGGCCTAGCACCC
>TRINITY_DN6862_c0_g1_i16 len=719 path=[6:0-279 8:280-325 9:326-358 10:359-387 12:388-406 14:407-440 16:441-448 17:449-474 19:475-527 20:528-718]
GACGCGTATAAATCGGCAAGCCGATCGCACGTGTGTGCCATACGGTCCGTGTGAAATCCGTTGGTTCTGCATTGCCGAGTACCACCGCTTCAAGGGTCAGCACACCACAAGTGGCGGGCCGAACACCAAGATCGAGCAGGCGGCCCCAAAGACAAGCTCGGTCCGCGACAGCAAGCTGCCTGAACCAATCCAACGGATTGCAATGTCAAAGCCGGCGGAAAGTGCACACCGCAGCAAGCTGCGATACTGAATTCCGCCGGTAGATATTTAGATGCAACGAGCTTAACCTCTATACGGTTTCACGTACTATTTAACTCTCTATTCAGAGTTCTTTTCAACTTTCCCTCACGGTACTTGTTTACTATCGGTCTCATGGTTATATTTAGTTTTAGATGGAGTTTACCACCCACTTAGTGCTGCACTATCAAGCAACACGACTCTTAAGAGTAATCCACAAGCTACAGATGGTAGTTCCACGGGCCTGGCACCCTCTATGGGTAAGTGGCCCCATTCAAGATGGACTTGAACGTACATCATCTATTGTAACAAGTTAACGGACACTCCATACACTGCATCCCCAATTGGCCGTTTAGAAGCCAATGGGCTAAGTGCTGGGCTTTTCCCGTTTCGCTCGCCGCTACTCAGGGAATCCTAGTTAGTTTCTTTTCCTCCCCTTATTAATATGCTTAAATTCAGGGGGTAGTCTCATATGAGTTGAG
>TRINITY_DN6862_c0_g1_i7 len=765 path=[2:0-29 5:30-41 7:42-325 8:326-371 9:372-404 11:405-433 12:434-452 14:453-486 16:487-494 17:495-520 19:521-573 20:574-764]
CTCTTTCCCTACACGACGCTCTTCCGATCTCATTGCAAATGGAACGCGTACAAATTGGCAAGCCAATCGCATTTGCATGCGTGTACGGTCCGTTTTAAATCCGTCAGTTGTACATTACCGGGTACCACCAAATTTACTGGTCAACGTCCCACAAGTGAGAAGATGAACACAATAAGCGATATTGACGGCCCCATAGGTAAGTGCGATCGCGCGGTCACAAGTGGCCGAGATCAATCTAACGGATTGCAATGTCTTAACCGCCGGAAAGTGCACACTGTCGCAATGACAATATTGAATTCCGACGGCCAGATATTTGGATTCAACGGGCTTAACCTCTATACGGTTTCACGTACTATTTAACTCTCTATTCAGAGTTCTTTTCAACTTTCCCTCACGGTACTTGTTCGCTATCGGTCTCATGGTAATATTTAGCCTTAGATGGAGTTTACCACCCACTTAGTGCTGCACTATCAAGCAACACGACTCTTAAGAGTAATCCACAAGCTACAGATGGTAGTTCCACGGGCCTGGCACCCTCTATGGGTAAGTGGCCCCATTCAAGATGGACTTGAACGTACATCATCTATTGTAACAAGTTAACGGACACTCCATACACTGCATCCCCAATTGGCCGTTTAGAAGCCAATGGGCTAAGTGCTGGGCTTTTCCCGTTTCGCTCGCCGCTACTCAGGGAATCCTAGTTAGTTTCTTTTCCTCCCCTTATTAATATGCTTAAATTCAGGGGGTAGTCTCATATGAGTTGAG
>TRINITY_DN6862_c0_g1_i2 len=489 path=[6:0-279 8:280-325 9:326-358 11:359-387 12:388-406 14:407-440 15:441-488]
GACGCGTATAAATCGGCAAGCCGATCGCACGTGTGTGCCATACGGTCCGTGTGAAATCCGTTGGTTCTGCATTGCCGAGTACCACCGCTTCAAGGGTCAGCACACCACAAGTGGCGGGCCGAACACCAAGATCGAGCAGGCGGCCCCAAAGACAAGCTCGGTCCGCGACAGCAAGCTGCCTGAACCAATCCAACGGATTGCAATGTCAAAGCCGGCGGAAAGTGCACACCGCAGCAAGCTGCGATACTGAATTCCGCCGGTAGATATTTAGATGCAACGAGCTTAACCTCTATACGGTTTCACGTACTATTTAACTCTCTATTCAGAGTTCTTTTCAACTTTCCCTCACGGTACTTGTTCGCTATCGGTCTCATGGTAATATTTAGCCTTAGATGGAGTTTACCACCCACTTAGTGCTGCACTATCAAGCAACACGACTCTATGGAAATATCTTCTAGTAATCATTAGCGCTATACGGGCCTAGCACCC
>TRINITY_DN6862_c0_g1_i17 len=719 path=[6:0-279 8:280-325 9:326-358 11:359-387 12:388-406 14:407-440 16:441-448 18:449-474 19:475-527 20:528-718]
GACGCGTATAAATCGGCAAGCCGATCGCACGTGTGTGCCATACGGTCCGTGTGAAATCCGTTGGTTCTGCATTGCCGAGTACCACCGCTTCAAGGGTCAGCACACCACAAGTGGCGGGCCGAACACCAAGATCGAGCAGGCGGCCCCAAAGACAAGCTCGGTCCGCGACAGCAAGCTGCCTGAACCAATCCAACGGATTGCAATGTCAAAGCCGGCGGAAAGTGCACACCGCAGCAAGCTGCGATACTGAATTCCGCCGGTAGATATTTAGATGCAACGAGCTTAACCTCTATACGGTTTCACGTACTATTTAACTCTCTATTCAGAGTTCTTTTCAACTTTCCCTCACGGTACTTGTTCGCTATCGGTCTCATGGTAATATTTAGCCTTAGATGGAGTTTACCACCCACTTAGTGCTGCACTATCAAGCAACACGACTCTTAAGAGTAGTCCACAAATCGCAGATGGTAGTTCTACGGGCCTGGCACCCTCTATGGGTAAGTGGCCCCATTCAAGATGGACTTGAACGTACATCATCTATTGTAACAAGTTAACGGACACTCCATACACTGCATCCCCAATTGGCCGTTTAGAAGCCAATGGGCTAAGTGCTGGGCTTTTCCCGTTTCGCTCGCCGCTACTCAGGGAATCCTAGTTAGTTTCTTTTCCTCCCCTTATTAATATGCTTAAATTCAGGGGGTAGTCTCATATGAGTTGAG
>TRINITY_DN6862_c0_g1_i1 len=221 path=[0:0-42 4:43-57 9:58-90 11:91-119 12:120-138 14:139-172 15:173-220]
GCGGGTCTTTTCCGTTTACCCCTGAGCGGTTTCACGTACTCTCGAACTCTCTCTTCAAAGTTCTTTTCAACTTTCCCTCACGGTACTTGTTCGCTATCGGTCTCATGGTAATATTTAGCCTTAGATGGAGTTTACCACCCACTTAGTGCTGCACTATCAAGCAACACGACTCTATGGAAATATCTTCTAGTAATCATTAGCGCTATACGGGCCTAGCACCC
>TRINITY_DN6815_c0_g1_i3 len=558 path=[3:0-86 4:87-87 5:88-241 7:242-557]
ACCTGGTTCATATACCCCACCCACAGCCAGACACCCCTCTGATCCGGATTGAAGATGGCCCCGAGGTGTCCAAGCTGCATATTTAAGAAAGATGGACTGAACTGATGCTGCAAAGATTTAAAGCATGCATTTCTAGAGAACATAAGCACTTCAAAACTTGATGTATAAACCACCAAAGCAACCACTCTCCAACAAATTTGTCTGTGCAGCAACTCAAGGGGTTGGAAGAGGGCTACTGCTTTGTTCATGCCATACATAACCTTGTACGCAAACGATCCTGGCAGGCCTCAACATCATAGCAAGGAATGGGAAAAATATCAACCCTCCAATGGAAACTGAGTGGCTATATCGGGTCTGGCATATAGTTAAAATGGAAGACACTGGCTGAAGCCAACGACACCTTGCACAACTTTTTTTTTACCTGGGCATCCTGTTTCAATTGCATACGAGAGAAGCTGGACTTGGATAAACCAGCTGATCCAGTTCTACTGAGCAACATTTAATTGATTTGGTCTTTTAAATTTTTTTTTACTTTTTCTTTTCTTTTGGCAGGGGGAC
>TRINITY_DN6815_c0_g1_i1 len=434 path=[1:0-115 2:116-117 7:118-433]
CGAGGCGGCTGCTCCTCAGGCTCAGAGCCATGGTTGAGCCTCACCGAGCGCGGCTCACCCTCGCCTCCGCGTATACCTGGGGCGCCCCACCTTGGAGCTGGCTTTGCCCGAGCTACAGGTTCATGCCATACATAACCTTGTACGCAAACGATCCTGGCAGGCCTCAACATCATAGCAAGGAATGGGAAAAATATCAACCCTCCAATGGAAACTGAGTGGCTATATCGGGTCTGGCATATAGTTAAAATGGAAGACACTGGCTGAAGCCAACGACACCTTGCACAACTTTTTTTTTACCTGGGCATCCTGTTTCAATTGCATACGAGAGAAGCTGGACTTGGATAAACCAGCTGATCCAGTTCTACTGAGCAACATTTAATTGATTTGGTCTTTTAAATTTTTTTTTACTTTTTCTTTTCTTTTGGCAGGGGGAC
>TRINITY_DN6815_c0_g1_i2 len=521 path=[1:0-115 2:116-117 3:118-204 7:205-520]
CGAGGCGGCTGCTCCTCAGGCTCAGAGCCATGGTTGAGCCTCACCGAGCGCGGCTCACCCTCGCCTCCGCGTATACCTGGGGCGCCCCACCTTGGAGCTGGCTTTGCCCGAGCTACAGACCTGGTTCATATACCCCACCCACAGCCAGACACCCCTCTGATCCGGATTGAAGATGGCCCCGAGGTGTCCAAGCTGCATATTTAAGGTTCATGCCATACATAACCTTGTACGCAAACGATCCTGGCAGGCCTCAACATCATAGCAAGGAATGGGAAAAATATCAACCCTCCAATGGAAACTGAGTGGCTATATCGGGTCTGGCATATAGTTAAAATGGAAGACACTGGCTGAAGCCAACGACACCTTGCACAACTTTTTTTTTACCTGGGCATCCTGTTTCAATTGCATACGAGAGAAGCTGGACTTGGATAAACCAGCTGATCCAGTTCTACTGAGCAACATTTAATTGATTTGGTCTTTTAAATTTTTTTTTACTTTTTCTTTTCTTTTGGCAGGGGGAC
>TRINITY_DN6815_c0_g1_i4 len=383 path=[1:0-115 2:116-117 3:118-204 4:205-205 6:206-382]
CGAGGCGGCTGCTCCTCAGGCTCAGAGCCATGGTTGAGCCTCACCGAGCGCGGCTCACCCTCGCCTCCGCGTATACCTGGGGCGCCCCACCTTGGAGCTGGCTTTGCCCGAGCTACAGACCTGGTTCATATACCCCACCCACAGCCAGACACCCCTCTGATCCGGATTGAAGATGGCCCCGAGGTGTCCAAGCTGCATATTTAAGATTCAATTGTTTCCCACCCCAGTCCATCTGCTCTGTCCACTGGTTTCCAAGGAGAACTTGGAGTCAACTGATGTCATCTTCACCCACTAATATCAATGGGAGTCTAAATGAGATCTATAGAACTAGTGAAAACAAACACTGGATTAGGGCTTACTTGTCCAGTAGTTCCCTGTGGCAA
>TRINITY_DN6815_c0_g1_i5 len=441 path=[0:0-35 2:36-37 3:38-124 7:125-440]
GGCTTGGAGAGTTCTCTAACGGGGGGTGGGCTGGAAAGACCTGGTTCATATACCCCACCCACAGCCAGACACCCCTCTGATCCGGATTGAAGATGGCCCCGAGGTGTCCAAGCTGCATATTTAAGGTTCATGCCATACATAACCTTGTACGCAAACGATCCTGGCAGGCCTCAACATCATAGCAAGGAATGGGAAAAATATCAACCCTCCAATGGAAACTGAGTGGCTATATCGGGTCTGGCATATAGTTAAAATGGAAGACACTGGCTGAAGCCAACGACACCTTGCACAACTTTTTTTTTACCTGGGCATCCTGTTTCAATTGCATACGAGAGAAGCTGGACTTGGATAAACCAGCTGATCCAGTTCTACTGAGCAACATTTAATTGATTTGGTCTTTTAAATTTTTTTTTACTTTTTCTTTTCTTTTGGCAGGGGGAC
>TRINITY_DN6815_c2_g1_i1 len=3083 path=[0:0-3082]
CTTTTTGACTCCGGTAGCCTCCTTGATGTTCCCAAATTCAGCCATGCAGGCATTTGTTTGGGTCTCTTCTCCCTCTTCTGATTTATGATACGCACTTAATCTGGGCAGCTAAGAGAGTAGTTTTCACTATTATACATGTTTTGCAGGCCTCTGACCCCAATGAGTTTCCCTTTTTAGTTTCCCCTTAGCTTAACTGCTTCATCTTTGCATTATTCCCCTTCTTGAAGTTCAACACCATTGTGGCAGACTTATCCAGTAATCGCTCTCCTCCTAATAGCTGGTTGAACCTAATTATATTATGATCACTTTAGCAAGTGGCTCAGCCACTGTTATTGCTTCCACTAGACCTCTGCTCTGGTTAGGACAAGATCTAAAACAGCGTCTCCTCGTGTGGGTTCCAGCACTAGCTGCTCCAGGAAGCAGGTGTTTATGGTGCCTAGGAACTTGGTTTCTACAACACAACCCGAGCTCCCTTAGCATTTCACAATCACTGTCGGCATCCTGGCCAATTGGTTAAGGTAGTTCCCTCAGGCTCGGCTCCTTGTGGCACTCGAGAGTGGGAGGGCTTGCCACATAGAAGTTGTGGGACGGGGCTCACTAAAGAAGAGGGTCCCAGTCGTGGATCTGTCCCCTATCCTTGTGTCTATGCCCATATATTTGTTCCCTGAGCTCAGTTTTTCAGTGTTTGAGGATAGGAACTGAATCTAGGGGCCAGATCCAAGAATTGGAAAGGGACCAAATAAAAATTAACTGTGGGCCACATTTAGACCCCAGGCAGGAAAATTGGATGCTTACCTGTGAATTTTCCTTCTGCAGGGGTCCTCTGGGACAGCCAGCCCTTTCCTATAGGGTTAGATCCCTGCCTTGACCAGCAGGAGGCAAACTTCAGTTTTTGGAGCATGCTCAGAGGAGGTCTGACCCCTAATGCTCCAGTTGATTCCAAAGCTATCCAACTAATTACTATCAGCTAGAACAACACACTCCCAAACTCGACCTAAACAGTAAAAGTCCAACAAGGGCCAAAGCACTCCCACCACAGACAGCCACTAACTGAGCTATCAACATCAAAAACCAAGGTGGGTAAAGTCCAGGAGGACCGCTTCAAAAGGTAAGCATCCAATTTTCCTTTCTCTCAGGGGTTTGTCTAGGACGGCCAGCTCTTTACTATGGGAACGTGCAAAGGCAGCATCACCCATTTAAAAAACAGGGAGGGAAAAATCTTGATCAGACTTCCCCAAAGCAGAATGCTGTATATATCCAGACTCACACAACTATTTGCAGCACCCACCTACCAAAAGCTGCTTCAGCAGAGTCAAGAACCTGCACCTTATAGCATCTGGTAAATGTACATAGAGAAGTCCGCATGGCAGCCCTACTAGTTTCCTCGTAAGGAGACCAATTTCTGATCACCTGTGACATTGCCACCCCTCTCAAGGAGTAGTGTGATGATCTGATCCTGGCTATCTCCAATTGGTGCTCGACATCCAACACTCTTTGCTTCAGCATACATCCAGCCGTCTTATATCCCAAAGGTTGAATGACCTCCACTGAAAAGCCCAACATACAAACTTTATGCTCTACTTTTGATCTCCATGAATTAGCACTGTTCTCTAAAAAGGATAACTGAACCAAAGGTGGGGTCATCTGAAAGAGGCATTTTAGTCAATAAGAGATTATTCCAATCCACATTCTGGCAGCCAGCGTAGGCAGCCCACATTCCACTCTCAAAATGTTGTTTGAAACACATCAAGGAACAGTAAGCAGCTTCCTAAGAAATTAGACTGAACAGATTCAAAATTCAACAGCTTGTCAATAGCCCATACGGACGCTCCGTATACAAGTTGAGAGATACTTTTGGCCTCACACTCTCAAGGCCGGCGTCACTAAATAACCCCCTCTAGACCTGAAGAATTTTGCAATGGCTGATGCTGACTGATTAGCTTTCTCAGTAGCTGCCTGTACTTGCATCGACCAGGCCCCAAAAGCCTGGAACAGACTACCCAAATATTTATAAAACTTATCTTGTCTTAAGTCCTGATCATCAATCCTCCAACGATCTGCGCCTTGAAAAAACCACTACCCTAGTTTTCTCATAATTTATGGCCCACTGGTTAGAATTGCAGTACTCGGAGAATAATTTGAGCTGTCTACGTAGCCCTACTTGTGTTGTTAGGAGGGTCGTGTCATCAGCATAAAACAGGCACGCAACAGGGCAAACTCCTACCTTAGGCATATGGGTGCAGGAGAATTTTAAAAAGCTGGTAGATCGCTCAAAAACAAATTAGTAGGATAGGATACAAAGAAGAGGAAGAGCGATGGAAAGAAGCTGTCCTATCTAGGTAATCCCTCAGGACCCTCATACATCAGTCTATGCTACACTTTTCCCCTAGGGTGTGAGGGGTTTGGACAGAAAGACGGTAGAATTATTTCCTGTCCCCTGTGAAAAGTGGAATTCCCTGTAGGACAAAAGGCTGGATCCAGTCACAACACTACTGAATTCTCTCTAAAGGAACAGAAAGCTGGCCCCACTGACAAGGCACCCAACTCACAAACCCTCCTAGTAGATGTGATTCTCACGAGGAAAGCCACCTTCAGGAGATAAATACAGGGAGACCTCACGGATGGGCTGAAAAGGAACCTTTAAGCTTTAACTAAGTTAAGAACCCAGTTCGGAAATCGGTGTACTATCAGGGAAGAAATTTGACTAGCTGCCCTAAGAAAATGCTTCACATGAGGATGAGTAGCTATCTTGTATCCCTGAACACAGGAAAGCACACTACCTAACACCGCCACCTGCCTCGGCAGCGTATTTGGCTTCAGGCTATACCAAGACCTTCCTGGAGAAATTAAGATATTCCTGATTCTAGCATTAAGCGGCCAGACCTTTTCTCCCCTGCACCACTAGATGAAGACCTGTCACGTACACCGATAGATGTGCCTCATGGATTGCTGTCAGGCTTGCATCAATCAAATTGAGGGAGCCAAAAAAATAAATAAAAAATTCAGTCACCAAACTGTATCCTGATATTAAACTGTTCTTGCCGCACTACACCCCTAAACCAGTCGCCTCCCTCAGTTTTCTA
>TRINITY_DN6815_c3_g1_i8 len=2496 path=[1:0-169 2:170-170 3:171-463 5:464-499 6:500-585 8:586-662 10:663-901 11:902-1132 12:1133-1535 13:1536-2495]
CAGTTCCCTTCCCCGGAGCTCAGTGCTTGAGGGGGTGGGGTAGGAACTGGATCCAGGGGCCCAAGTCAGAAATTGGAAAGGGGTCACGTTTGCCCCCCTGCCATCCCCCAGCTTTGGCCCACGGTTGGACTATGGGGTCTACTCTGCTGCGGTAGATGCCCCTTCCCCCCCATGGACACGGTGCAGCTGAAACGGATTCCTAGGGGGAGGGGGCAGAGTAACCCTGCAGCCCAGATCCCAGCCTTAACCCAACCCCAGCTCCCTGTTCCCGCTGAGCAGACACGTCTCACGGAAGAGGGAATATTATCCGTGAGCTTGGAACAGCCTCTGCCTCTCATTGGCTGGGTGAAAGGGGGAAGTCTTTGTTAATTAAAACTCCATCGGCGTCTGCAGAGAGCAGGCTCTTGGGAAGTAGATGGGCTAAAATACTGTGGTTCTGTCCCTCCCCGCTGATCTGGGGGGTGACCGTGGGCCAGTCACTCTGCTCCTTGGCTGCAATCCACCAGCCACTGGAGTTCTGTGCAGCGTCTCTGGCAGAAGCAGCTGGTGAATTGTGGCCATTGTCCATTGAGAGTTAGCCCCCCCCATGCATTATCTCCATGGGCTTGAGCAAAGGGGGAGGGGGGGCACACTTTGGTCTGGGCAGTGCCTGGCACACGGGGGCCCCTGATCTCAGTTGACGTGTCTAAGTGCTGATGTTAGAACGAAATGATTCTGGGTAAGCCTTAGAAGTCTCTCTGTAGCAGGGAGGATTTTGCCGTTCTGTGGCCCTTCTCCATCCAGGGTGATGCCTCTGTAAGGGAGCGGGATTTGTCTGCAGCTGTGAATTGTGCTTCAAAATCAGCCTCCCGGTTCTGCGTTCCCTTGGAGGGTGCTCCTAGCCAGCTTTCGACAGTTCCTTCCTACACACAAACAGGCAACACCCCAAAATGCAATAGATAACCTATAAAAAATAACATTAATAATAATAACAACAAACAAACCGCATTAGGGGGCTGCTAGGAAACTGATCTAAGGGGCAGCAGGGGGAGCTGGCCTCCCCGCTGGAGTCCCTAAAGCCCCGTACCGGGGGCGTTAAAGTGCTGGGTACAGATACATTCATGGCGTCCCTTTCCCGTGGCATCCCGCCTCACGCGTGCACGTCTGGACTGAGCTCGTCCAGCTCCGTGTAGGGCTTGATCTCCTGGTCCAGCAAAGACGGGGTACGTCGGAATGTGGAGGCAATCTGATCGAAGGTTCGTCCCCGCGTCTCGGGCACCTTCAGGTAGGTGAAGACTAAGAAAACCAGCAGAAGGACAGCGAAGATGACAAAGACGTAGGAGCCGCAGAGGTCCGCGAAGGACGGGAATGCCATGCCGATTATGAAGTTACAGGTCCAGTTGGAGAAGCCGGCCACAGCCATGGCTGCCGGACGGGGCCCCTGGCTGAACAGCTCAGCCACGATGAACCAGGGAATAGGGCCTGGGCCGATCTCGAAGAATGCCACAAATCCAAAGATGGCCACCATGCTGACGTAGCTCATCGCTGGGACGCGGTCCAGTAAGACCAGAGCTACGGTCATGAGGATGGCGCAGACACTCATACCAGCCAGTCCCAGAAGGTGTAGTGTCCGGCGACCCGCCCGCTCCACCAGAAACAACGAGAGCACGGTGAAGGCCATGTTGACGCCGCCGGCCCCGATGGTGGCATAGATGGGTTGGTCCACGCCGGCCGTCTCAAAGATTCGGGTGGAGTAGTAGAATATCGCGTTGATTCCCGAGAGCTGCTGGGAGAGTTGCAGGACCACGGCAATGAGCAGGGGTTGCCGGTAGAGGCGGGAGCGGAAGAGCTGGAGGATGGAGACCTTGCGCTCTAGGTCCATGCGCCGCTTCTCCTCCTTCATCTCCATCAGTGCCTGGCTCACGTCCGCGCGCCCCGTCAGCCGCTTCAGGCTCTCTTTGGCCTTGGCCTCCTTGTTGCGGATGATGTACAGGTACCGGGGGCTCTCGGGACAGAAGGGAAAGAACAGGAGCTGCAAGGCCGAGGGCACCACTGTCAGACCCAGCAGCAGAGGCCAGAGCTTGGCTGTGCCCAGGAGGGAGTCCAGCCCCAGCACCTGTGCAATGAGTATGCCAATGACAATACCGAGCTGGTGTAGGGTGCCCAGCGCCCCTCGCAGGTTGGTGGGGGAGATTTCTCCCACATACATGGGGACGAGACCAGATGCTAAGCCAGAGTAAGCTCCAATTACGAAGCGTCCCAGAATCATCATCTCGTAGGACTTGCCAACCTCAGCCAGACCCATCAGTGACCCCCCGAGAAAGGCCAGAGCGTTGTTGACAATCATGGCTCTCTTCCTGCCCAGCCACTCCGATATGACGCCCACCAGGAAGGAGGAGATCATGCCTCCAATGGAGAAGATGGCGACAGAGAGAGACCACAGGGTGGTGAGGGTGCCCGGGTCAATGGGTATCGGGTGCTCTGTGTCCTGGCGCTCCATCCAGGTGGCGTTGTAGC
>TRINITY_DN6815_c3_g1_i6 len=2500 path=[1:0-169 2:170-170 3:171-463 4:464-503 6:504-589 8:590-666 10:667-905 11:906-1136 12:1137-1539 13:1540-2499]
CAGTTCCCTTCCCCGGAGCTCAGTGCTTGAGGGGGTGGGGTAGGAACTGGATCCAGGGGCCCAAGTCAGAAATTGGAAAGGGGTCACGTTTGCCCCCCTGCCATCCCCCAGCTTTGGCCCACGGTTGGACTATGGGGTCTACTCTGCTGCGGTAGATGCCCCTTCCCCCCCATGGACACGGTGCAGCTGAAACGGATTCCTAGGGGGAGGGGGCAGAGTAACCCTGCAGCCCAGATCCCAGCCTTAACCCAACCCCAGCTCCCTGTTCCCGCTGAGCAGACACGTCTCACGGAAGAGGGAATATTATCCGTGAGCTTGGAACAGCCTCTGCCTCTCATTGGCTGGGTGAAAGGGGGAAGTCTTTGTTAATTAAAACTCCATCGGCGTCTGCAGAGAGCAGGCTCTTGGGAAGTAGATGGGCTAAAATACTGTGGTTCTGTCCCTCCCCGCTGATCTGGGGGGTGGCCGTGGGCCAGTCACTTGGCTGCACCAAGGAGCAGAACTCACCAGCCACTGGAGTTCTGTGCAGCGTCTCTGGCAGAAGCAGCTGGTGAATTGTGGCCATTGTCCATTGAGAGTTAGCCCCCCCCATGCATTATCTCCATGGGCTTGAGCAAAGGGGGAGGGGGGGCACACTTTGGTCTGGGCAGTGCCTGGCACACGGGGGCCCCTGATCTCAGTTGACGTGTCTAAGTGCTGATGTTAGAACGAAATGATTCTGGGTAAGCCTTAGAAGTCTCTCTGTAGCAGGGAGGATTTTGCCGTTCTGTGGCCCTTCTCCATCCAGGGTGATGCCTCTGTAAGGGAGCGGGATTTGTCTGCAGCTGTGAATTGTGCTTCAAAATCAGCCTCCCGGTTCTGCGTTCCCTTGGAGGGTGCTCCTAGCCAGCTTTCGACAGTTCCTTCCTACACACAAACAGGCAACACCCCAAAATGCAATAGATAACCTATAAAAAATAACATTAATAATAATAACAACAAACAAACCGCATTAGGGGGCTGCTAGGAAACTGATCTAAGGGGCAGCAGGGGGAGCTGGCCTCCCCGCTGGAGTCCCTAAAGCCCCGTACCGGGGGCGTTAAAGTGCTGGGTACAGATACATTCATGGCGTCCCTTTCCCGTGGCATCCCGCCTCACGCGTGCACGTCTGGACTGAGCTCGTCCAGCTCCGTGTAGGGCTTGATCTCCTGGTCCAGCAAAGACGGGGTACGTCGGAATGTGGAGGCAATCTGATCGAAGGTTCGTCCCCGCGTCTCGGGCACCTTCAGGTAGGTGAAGACTAAGAAAACCAGCAGAAGGACAGCGAAGATGACAAAGACGTAGGAGCCGCAGAGGTCCGCGAAGGACGGGAATGCCATGCCGATTATGAAGTTACAGGTCCAGTTGGAGAAGCCGGCCACAGCCATGGCTGCCGGACGGGGCCCCTGGCTGAACAGCTCAGCCACGATGAACCAGGGAATAGGGCCTGGGCCGATCTCGAAGAATGCCACAAATCCAAAGATGGCCACCATGCTGACGTAGCTCATCGCTGGGACGCGGTCCAGTAAGACCAGAGCTACGGTCATGAGGATGGCGCAGACACTCATACCAGCCAGTCCCAGAAGGTGTAGTGTCCGGCGACCCGCCCGCTCCACCAGAAACAACGAGAGCACGGTGAAGGCCATGTTGACGCCGCCGGCCCCGATGGTGGCATAGATGGGTTGGTCCACGCCGGCCGTCTCAAAGATTCGGGTGGAGTAGTAGAATATCGCGTTGATTCCCGAGAGCTGCTGGGAGAGTTGCAGGACCACGGCAATGAGCAGGGGTTGCCGGTAGAGGCGGGAGCGGAAGAGCTGGAGGATGGAGACCTTGCGCTCTAGGTCCATGCGCCGCTTCTCCTCCTTCATCTCCATCAGTGCCTGGCTCACGTCCGCGCGCCCCGTCAGCCGCTTCAGGCTCTCTTTGGCCTTGGCCTCCTTGTTGCGGATGATGTACAGGTACCGGGGGCTCTCGGGACAGAAGGGAAAGAACAGGAGCTGCAAGGCCGAGGGCACCACTGTCAGACCCAGCAGCAGAGGCCAGAGCTTGGCTGTGCCCAGGAGGGAGTCCAGCCCCAGCACCTGTGCAATGAGTATGCCAATGACAATACCGAGCTGGTGTAGGGTGCCCAGCGCCCCTCGCAGGTTGGTGGGGGAGATTTCTCCCACATACATGGGGACGAGACCAGATGCTAAGCCAGAGTAAGCTCCAATTACGAAGCGTCCCAGAATCATCATCTCGTAGGACTTGCCAACCTCAGCCAGACCCATCAGTGACCCCCCGAGAAAGGCCAGAGCGTTGTTGACAATCATGGCTCTCTTCCTGCCCAGCCACTCCGATATGACGCCCACCAGGAAGGAGGAGATCATGCCTCCAATGGAGAAGATGGCGACAGAGAGAGACCACAGGGTGGTGAGGGTGCCCGGGTCAATGGGTATCGGGTGCTCTGTGTCCTGGCGCTCCATCCAGGTGGCGTTGTAGC
>TRINITY_DN6815_c3_g1_i9 len=2495 path=[1:0-169 3:170-462 5:463-498 6:499-584 8:585-661 10:662-900 11:901-1131 12:1132-1534 13:1535-2494]
CAGTTCCCTTCCCCGGAGCTCAGTGCTTGAGGGGGTGGGGTAGGAACTGGATCCAGGGGCCCAAGTCAGAAATTGGAAAGGGGTCACGTTTGCCCCCCTGCCATCCCCCAGCTTTGGCCCACGGTTGGACTATGGGGTCTACTCTGCTGCGGTAGATGCCCCTTCCCCCCATGGACACGGTGCAGCTGAAACGGATTCCTAGGGGGAGGGGGCAGAGTAACCCTGCAGCCCAGATCCCAGCCTTAACCCAACCCCAGCTCCCTGTTCCCGCTGAGCAGACACGTCTCACGGAAGAGGGAATATTATCCGTGAGCTTGGAACAGCCTCTGCCTCTCATTGGCTGGGTGAAAGGGGGAAGTCTTTGTTAATTAAAACTCCATCGGCGTCTGCAGAGAGCAGGCTCTTGGGAAGTAGATGGGCTAAAATACTGTGGTTCTGTCCCTCCCCGCTGATCTGGGGGGTGACCGTGGGCCAGTCACTCTGCTCCTTGGCTGCAATCCACCAGCCACTGGAGTTCTGTGCAGCGTCTCTGGCAGAAGCAGCTGGTGAATTGTGGCCATTGTCCATTGAGAGTTAGCCCCCCCCATGCATTATCTCCATGGGCTTGAGCAAAGGGGGAGGGGGGGCACACTTTGGTCTGGGCAGTGCCTGGCACACGGGGGCCCCTGATCTCAGTTGACGTGTCTAAGTGCTGATGTTAGAACGAAATGATTCTGGGTAAGCCTTAGAAGTCTCTCTGTAGCAGGGAGGATTTTGCCGTTCTGTGGCCCTTCTCCATCCAGGGTGATGCCTCTGTAAGGGAGCGGGATTTGTCTGCAGCTGTGAATTGTGCTTCAAAATCAGCCTCCCGGTTCTGCGTTCCCTTGGAGGGTGCTCCTAGCCAGCTTTCGACAGTTCCTTCCTACACACAAACAGGCAACACCCCAAAATGCAATAGATAACCTATAAAAAATAACATTAATAATAATAACAACAAACAAACCGCATTAGGGGGCTGCTAGGAAACTGATCTAAGGGGCAGCAGGGGGAGCTGGCCTCCCCGCTGGAGTCCCTAAAGCCCCGTACCGGGGGCGTTAAAGTGCTGGGTACAGATACATTCATGGCGTCCCTTTCCCGTGGCATCCCGCCTCACGCGTGCACGTCTGGACTGAGCTCGTCCAGCTCCGTGTAGGGCTTGATCTCCTGGTCCAGCAAAGACGGGGTACGTCGGAATGTGGAGGCAATCTGATCGAAGGTTCGTCCCCGCGTCTCGGGCACCTTCAGGTAGGTGAAGACTAAGAAAACCAGCAGAAGGACAGCGAAGATGACAAAGACGTAGGAGCCGCAGAGGTCCGCGAAGGACGGGAATGCCATGCCGATTATGAAGTTACAGGTCCAGTTGGAGAAGCCGGCCACAGCCATGGCTGCCGGACGGGGCCCCTGGCTGAACAGCTCAGCCACGATGAACCAGGGAATAGGGCCTGGGCCGATCTCGAAGAATGCCACAAATCCAAAGATGGCCACCATGCTGACGTAGCTCATCGCTGGGACGCGGTCCAGTAAGACCAGAGCTACGGTCATGAGGATGGCGCAGACACTCATACCAGCCAGTCCCAGAAGGTGTAGTGTCCGGCGACCCGCCCGCTCCACCAGAAACAACGAGAGCACGGTGAAGGCCATGTTGACGCCGCCGGCCCCGATGGTGGCATAGATGGGTTGGTCCACGCCGGCCGTCTCAAAGATTCGGGTGGAGTAGTAGAATATCGCGTTGATTCCCGAGAGCTGCTGGGAGAGTTGCAGGACCACGGCAATGAGCAGGGGTTGCCGGTAGAGGCGGGAGCGGAAGAGCTGGAGGATGGAGACCTTGCGCTCTAGGTCCATGCGCCGCTTCTCCTCCTTCATCTCCATCAGTGCCTGGCTCACGTCCGCGCGCCCCGTCAGCCGCTTCAGGCTCTCTTTGGCCTTGGCCTCCTTGTTGCGGATGATGTACAGGTACCGGGGGCTCTCGGGACAGAAGGGAAAGAACAGGAGCTGCAAGGCCGAGGGCACCACTGTCAGACCCAGCAGCAGAGGCCAGAGCTTGGCTGTGCCCAGGAGGGAGTCCAGCCCCAGCACCTGTGCAATGAGTATGCCAATGACAATACCGAGCTGGTGTAGGGTGCCCAGCGCCCCTCGCAGGTTGGTGGGGGAGATTTCTCCCACATACATGGGGACGAGACCAGATGCTAAGCCAGAGTAAGCTCCAATTACGAAGCGTCCCAGAATCATCATCTCGTAGGACTTGCCAACCTCAGCCAGACCCATCAGTGACCCCCCGAGAAAGGCCAGAGCGTTGTTGACAATCATGGCTCTCTTCCTGCCCAGCCACTCCGATATGACGCCCACCAGGAAGGAGGAGATCATGCCTCCAATGGAGAAGATGGCGACAGAGAGAGACCACAGGGTGGTGAGGGTGCCCGGGTCAATGGGTATCGGGTGCTCTGTGTCCTGGCGCTCCATCCAGGTGGCGTTGTAGC
>TRINITY_DN6815_c3_g1_i1 len=905 path=[1:0-169 2:170-170 3:171-463 5:464-499 6:500-585 7:586-587 8:588-664 9:665-665 10:666-904]
CAGTTCCCTTCCCCGGAGCTCAGTGCTTGAGGGGGTGGGGTAGGAACTGGATCCAGGGGCCCAAGTCAGAAATTGGAAAGGGGTCACGTTTGCCCCCCTGCCATCCCCCAGCTTTGGCCCACGGTTGGACTATGGGGTCTACTCTGCTGCGGTAGATGCCCCTTCCCCCCCATGGACACGGTGCAGCTGAAACGGATTCCTAGGGGGAGGGGGCAGAGTAACCCTGCAGCCCAGATCCCAGCCTTAACCCAACCCCAGCTCCCTGTTCCCGCTGAGCAGACACGTCTCACGGAAGAGGGAATATTATCCGTGAGCTTGGAACAGCCTCTGCCTCTCATTGGCTGGGTGAAAGGGGGAAGTCTTTGTTAATTAAAACTCCATCGGCGTCTGCAGAGAGCAGGCTCTTGGGAAGTAGATGGGCTAAAATACTGTGGTTCTGTCCCTCCCCGCTGATCTGGGGGGTGACCGTGGGCCAGTCACTCTGCTCCTTGGCTGCAATCCACCAGCCACTGGAGTTCTGTGCAGCGTCTCTGGCAGAAGCAGCTGGTGAATTGTGGCCATTGTCCATTGAGAGTTAGCCCCCCCCCCATGCATTATCTCCATGGGCTTGAGCAAAGGGGGAGGGGGGGCACACTTTGGTCTGGGCAGTGCCTGGCACACGGGGGGCCCCTGATCTCAGTTGACGTGTCTAAGTGCTGATGTTAGAACGAAATGATTCTGGGTAAGCCTTAGAAGTCTCTCTGTAGCAGGGAGGATTTTGCCGTTCTGTGGCCCTTCTCCATCCAGGGTGATGCCTCTGTAAGGGAGCGGGATTTGTCTGCAGCTGTGAATTGTGCTTCAAAATCAGCCTCCCGGTTCTGCGTTCCCTTGGAGGGTGCTCCTAGCCAGCTTTCGACAGTTCCTTC
>TRINITY_DN6815_c3_g1_i10 len=904 path=[1:0-169 3:170-462 5:463-498 6:499-584 7:585-586 8:587-663 9:664-664 10:665-903]
CAGTTCCCTTCCCCGGAGCTCAGTGCTTGAGGGGGTGGGGTAGGAACTGGATCCAGGGGCCCAAGTCAGAAATTGGAAAGGGGTCACGTTTGCCCCCCTGCCATCCCCCAGCTTTGGCCCACGGTTGGACTATGGGGTCTACTCTGCTGCGGTAGATGCCCCTTCCCCCCATGGACACGGTGCAGCTGAAACGGATTCCTAGGGGGAGGGGGCAGAGTAACCCTGCAGCCCAGATCCCAGCCTTAACCCAACCCCAGCTCCCTGTTCCCGCTGAGCAGACACGTCTCACGGAAGAGGGAATATTATCCGTGAGCTTGGAACAGCCTCTGCCTCTCATTGGCTGGGTGAAAGGGGGAAGTCTTTGTTAATTAAAACTCCATCGGCGTCTGCAGAGAGCAGGCTCTTGGGAAGTAGATGGGCTAAAATACTGTGGTTCTGTCCCTCCCCGCTGATCTGGGGGGTGACCGTGGGCCAGTCACTCTGCTCCTTGGCTGCAATCCACCAGCCACTGGAGTTCTGTGCAGCGTCTCTGGCAGAAGCAGCTGGTGAATTGTGGCCATTGTCCATTGAGAGTTAGCCCCCCCCCCATGCATTATCTCCATGGGCTTGAGCAAAGGGGGAGGGGGGGCACACTTTGGTCTGGGCAGTGCCTGGCACACGGGGGGCCCCTGATCTCAGTTGACGTGTCTAAGTGCTGATGTTAGAACGAAATGATTCTGGGTAAGCCTTAGAAGTCTCTCTGTAGCAGGGAGGATTTTGCCGTTCTGTGGCCCTTCTCCATCCAGGGTGATGCCTCTGTAAGGGAGCGGGATTTGTCTGCAGCTGTGAATTGTGCTTCAAAATCAGCCTCCCGGTTCTGCGTTCCCTTGGAGGGTGCTCCTAGCCAGCTTTCGACAGTTCCTTC
>TRINITY_DN6815_c3_g1_i3 len=909 path=[1:0-169 2:170-170 3:171-463 4:464-503 6:504-589 7:590-591 8:592-668 9:669-669 10:670-908]
CAGTTCCCTTCCCCGGAGCTCAGTGCTTGAGGGGGTGGGGTAGGAACTGGATCCAGGGGCCCAAGTCAGAAATTGGAAAGGGGTCACGTTTGCCCCCCTGCCATCCCCCAGCTTTGGCCCACGGTTGGACTATGGGGTCTACTCTGCTGCGGTAGATGCCCCTTCCCCCCCATGGACACGGTGCAGCTGAAACGGATTCCTAGGGGGAGGGGGCAGAGTAACCCTGCAGCCCAGATCCCAGCCTTAACCCAACCCCAGCTCCCTGTTCCCGCTGAGCAGACACGTCTCACGGAAGAGGGAATATTATCCGTGAGCTTGGAACAGCCTCTGCCTCTCATTGGCTGGGTGAAAGGGGGAAGTCTTTGTTAATTAAAACTCCATCGGCGTCTGCAGAGAGCAGGCTCTTGGGAAGTAGATGGGCTAAAATACTGTGGTTCTGTCCCTCCCCGCTGATCTGGGGGGTGGCCGTGGGCCAGTCACTTGGCTGCACCAAGGAGCAGAACTCACCAGCCACTGGAGTTCTGTGCAGCGTCTCTGGCAGAAGCAGCTGGTGAATTGTGGCCATTGTCCATTGAGAGTTAGCCCCCCCCCCATGCATTATCTCCATGGGCTTGAGCAAAGGGGGAGGGGGGGCACACTTTGGTCTGGGCAGTGCCTGGCACACGGGGGGCCCCTGATCTCAGTTGACGTGTCTAAGTGCTGATGTTAGAACGAAATGATTCTGGGTAAGCCTTAGAAGTCTCTCTGTAGCAGGGAGGATTTTGCCGTTCTGTGGCCCTTCTCCATCCAGGGTGATGCCTCTGTAAGGGAGCGGGATTTGTCTGCAGCTGTGAATTGTGCTTCAAAATCAGCCTCCCGGTTCTGCGTTCCCTTGGAGGGTGCTCCTAGCCAGCTTTCGACAGTTCCTTC
>TRINITY_DN6815_c3_g1_i7 len=2268 path=[1:0-169 3:170-462 4:463-502 6:503-588 8:589-665 10:666-904 12:905-1307 13:1308-2267]
CAGTTCCCTTCCCCGGAGCTCAGTGCTTGAGGGGGTGGGGTAGGAACTGGATCCAGGGGCCCAAGTCAGAAATTGGAAAGGGGTCACGTTTGCCCCCCTGCCATCCCCCAGCTTTGGCCCACGGTTGGACTATGGGGTCTACTCTGCTGCGGTAGATGCCCCTTCCCCCCATGGACACGGTGCAGCTGAAACGGATTCCTAGGGGGAGGGGGCAGAGTAACCCTGCAGCCCAGATCCCAGCCTTAACCCAACCCCAGCTCCCTGTTCCCGCTGAGCAGACACGTCTCACGGAAGAGGGAATATTATCCGTGAGCTTGGAACAGCCTCTGCCTCTCATTGGCTGGGTGAAAGGGGGAAGTCTTTGTTAATTAAAACTCCATCGGCGTCTGCAGAGAGCAGGCTCTTGGGAAGTAGATGGGCTAAAATACTGTGGTTCTGTCCCTCCCCGCTGATCTGGGGGGTGGCCGTGGGCCAGTCACTTGGCTGCACCAAGGAGCAGAACTCACCAGCCACTGGAGTTCTGTGCAGCGTCTCTGGCAGAAGCAGCTGGTGAATTGTGGCCATTGTCCATTGAGAGTTAGCCCCCCCCATGCATTATCTCCATGGGCTTGAGCAAAGGGGGAGGGGGGGCACACTTTGGTCTGGGCAGTGCCTGGCACACGGGGGCCCCTGATCTCAGTTGACGTGTCTAAGTGCTGATGTTAGAACGAAATGATTCTGGGTAAGCCTTAGAAGTCTCTCTGTAGCAGGGAGGATTTTGCCGTTCTGTGGCCCTTCTCCATCCAGGGTGATGCCTCTGTAAGGGAGCGGGATTTGTCTGCAGCTGTGAATTGTGCTTCAAAATCAGCCTCCCGGTTCTGCGTTCCCTTGGAGGGTGCTCCTAGCCAGCTTTCGACAGTTCCTTCGCGTGCACGTCTGGACTGAGCTCGTCCAGCTCCGTGTAGGGCTTGATCTCCTGGTCCAGCAAAGACGGGGTACGTCGGAATGTGGAGGCAATCTGATCGAAGGTTCGTCCCCGCGTCTCGGGCACCTTCAGGTAGGTGAAGACTAAGAAAACCAGCAGAAGGACAGCGAAGATGACAAAGACGTAGGAGCCGCAGAGGTCCGCGAAGGACGGGAATGCCATGCCGATTATGAAGTTACAGGTCCAGTTGGAGAAGCCGGCCACAGCCATGGCTGCCGGACGGGGCCCCTGGCTGAACAGCTCAGCCACGATGAACCAGGGAATAGGGCCTGGGCCGATCTCGAAGAATGCCACAAATCCAAAGATGGCCACCATGCTGACGTAGCTCATCGCTGGGACGCGGTCCAGTAAGACCAGAGCTACGGTCATGAGGATGGCGCAGACACTCATACCAGCCAGTCCCAGAAGGTGTAGTGTCCGGCGACCCGCCCGCTCCACCAGAAACAACGAGAGCACGGTGAAGGCCATGTTGACGCCGCCGGCCCCGATGGTGGCATAGATGGGTTGGTCCACGCCGGCCGTCTCAAAGATTCGGGTGGAGTAGTAGAATATCGCGTTGATTCCCGAGAGCTGCTGGGAGAGTTGCAGGACCACGGCAATGAGCAGGGGTTGCCGGTAGAGGCGGGAGCGGAAGAGCTGGAGGATGGAGACCTTGCGCTCTAGGTCCATGCGCCGCTTCTCCTCCTTCATCTCCATCAGTGCCTGGCTCACGTCCGCGCGCCCCGTCAGCCGCTTCAGGCTCTCTTTGGCCTTGGCCTCCTTGTTGCGGATGATGTACAGGTACCGGGGGCTCTCGGGACAGAAGGGAAAGAACAGGAGCTGCAAGGCCGAGGGCACCACTGTCAGACCCAGCAGCAGAGGCCAGAGCTTGGCTGTGCCCAGGAGGGAGTCCAGCCCCAGCACCTGTGCAATGAGTATGCCAATGACAATACCGAGCTGGTGTAGGGTGCCCAGCGCCCCTCGCAGGTTGGTGGGGGAGATTTCTCCCACATACATGGGGACGAGACCAGATGCTAAGCCAGAGTAAGCTCCAATTACGAAGCGTCCCAGAATCATCATCTCGTAGGACTTGCCAACCTCAGCCAGACCCATCAGTGACCCCCCGAGAAAGGCCAGAGCGTTGTTGACAATCATGGCTCTCTTCCTGCCCAGCCACTCCGATATGACGCCCACCAGGAAGGAGGAGATCATGCCTCCAATGGAGAAGATGGCGACAGAGAGAGACCACAGGGTGGTGAGGGTGCCCGGGTCAATGGGTATCGGGTGCTCTGTGTCCTGGCGCTCCATCCAGGTGGCGTTGTAGC
>TRINITY_DN6815_c3_g1_i4 len=1025 path=[0:0-64 13:65-1024]
TACTCCCCTCCTCCCATCTGTTAGCGACTGCATCCCATTGTCTGAACCCAGCCCACAGTAACTCACCAGTAAGACCAGAGCTACGGTCATGAGGATGGCGCAGACACTCATACCAGCCAGTCCCAGAAGGTGTAGTGTCCGGCGACCCGCCCGCTCCACCAGAAACAACGAGAGCACGGTGAAGGCCATGTTGACGCCGCCGGCCCCGATGGTGGCATAGATGGGTTGGTCCACGCCGGCCGTCTCAAAGATTCGGGTGGAGTAGTAGAATATCGCGTTGATTCCCGAGAGCTGCTGGGAGAGTTGCAGGACCACGGCAATGAGCAGGGGTTGCCGGTAGAGGCGGGAGCGGAAGAGCTGGAGGATGGAGACCTTGCGCTCTAGGTCCATGCGCCGCTTCTCCTCCTTCATCTCCATCAGTGCCTGGCTCACGTCCGCGCGCCCCGTCAGCCGCTTCAGGCTCTCTTTGGCCTTGGCCTCCTTGTTGCGGATGATGTACAGGTACCGGGGGCTCTCGGGACAGAAGGGAAAGAACAGGAGCTGCAAGGCCGAGGGCACCACTGTCAGACCCAGCAGCAGAGGCCAGAGCTTGGCTGTGCCCAGGAGGGAGTCCAGCCCCAGCACCTGTGCAATGAGTATGCCAATGACAATACCGAGCTGGTGTAGGGTGCCCAGCGCCCCTCGCAGGTTGGTGGGGGAGATTTCTCCCACATACATGGGGACGAGACCAGATGCTAAGCCAGAGTAAGCTCCAATTACGAAGCGTCCCAGAATCATCATCTCGTAGGACTTGCCAACCTCAGCCAGACCCATCAGTGACCCCCCGAGAAAGGCCAGAGCGTTGTTGACAATCATGGCTCTCTTCCTGCCCAGCCACTCCGATATGACGCCCACCAGGAAGGAGGAGATCATGCCTCCAATGGAGAAGATGGCGACAGAGAGAGACCACAGGGTGGTGAGGGTGCCCGGGTCAATGGGTATCGGGTGCTCTGTGTCCTGGCGCTCCATCCAGGTGGCGTTGTAGC
>TRINITY_DN6815_c3_g1_i5 len=2499 path=[1:0-169 3:170-462 4:463-502 6:503-588 8:589-665 10:666-904 11:905-1135 12:1136-1538 13:1539-2498]
CAGTTCCCTTCCCCGGAGCTCAGTGCTTGAGGGGGTGGGGTAGGAACTGGATCCAGGGGCCCAAGTCAGAAATTGGAAAGGGGTCACGTTTGCCCCCCTGCCATCCCCCAGCTTTGGCCCACGGTTGGACTATGGGGTCTACTCTGCTGCGGTAGATGCCCCTTCCCCCCATGGACACGGTGCAGCTGAAACGGATTCCTAGGGGGAGGGGGCAGAGTAACCCTGCAGCCCAGATCCCAGCCTTAACCCAACCCCAGCTCCCTGTTCCCGCTGAGCAGACACGTCTCACGGAAGAGGGAATATTATCCGTGAGCTTGGAACAGCCTCTGCCTCTCATTGGCTGGGTGAAAGGGGGAAGTCTTTGTTAATTAAAACTCCATCGGCGTCTGCAGAGAGCAGGCTCTTGGGAAGTAGATGGGCTAAAATACTGTGGTTCTGTCCCTCCCCGCTGATCTGGGGGGTGGCCGTGGGCCAGTCACTTGGCTGCACCAAGGAGCAGAACTCACCAGCCACTGGAGTTCTGTGCAGCGTCTCTGGCAGAAGCAGCTGGTGAATTGTGGCCATTGTCCATTGAGAGTTAGCCCCCCCCATGCATTATCTCCATGGGCTTGAGCAAAGGGGGAGGGGGGGCACACTTTGGTCTGGGCAGTGCCTGGCACACGGGGGCCCCTGATCTCAGTTGACGTGTCTAAGTGCTGATGTTAGAACGAAATGATTCTGGGTAAGCCTTAGAAGTCTCTCTGTAGCAGGGAGGATTTTGCCGTTCTGTGGCCCTTCTCCATCCAGGGTGATGCCTCTGTAAGGGAGCGGGATTTGTCTGCAGCTGTGAATTGTGCTTCAAAATCAGCCTCCCGGTTCTGCGTTCCCTTGGAGGGTGCTCCTAGCCAGCTTTCGACAGTTCCTTCCTACACACAAACAGGCAACACCCCAAAATGCAATAGATAACCTATAAAAAATAACATTAATAATAATAACAACAAACAAACCGCATTAGGGGGCTGCTAGGAAACTGATCTAAGGGGCAGCAGGGGGAGCTGGCCTCCCCGCTGGAGTCCCTAAAGCCCCGTACCGGGGGCGTTAAAGTGCTGGGTACAGATACATTCATGGCGTCCCTTTCCCGTGGCATCCCGCCTCACGCGTGCACGTCTGGACTGAGCTCGTCCAGCTCCGTGTAGGGCTTGATCTCCTGGTCCAGCAAAGACGGGGTACGTCGGAATGTGGAGGCAATCTGATCGAAGGTTCGTCCCCGCGTCTCGGGCACCTTCAGGTAGGTGAAGACTAAGAAAACCAGCAGAAGGACAGCGAAGATGACAAAGACGTAGGAGCCGCAGAGGTCCGCGAAGGACGGGAATGCCATGCCGATTATGAAGTTACAGGTCCAGTTGGAGAAGCCGGCCACAGCCATGGCTGCCGGACGGGGCCCCTGGCTGAACAGCTCAGCCACGATGAACCAGGGAATAGGGCCTGGGCCGATCTCGAAGAATGCCACAAATCCAAAGATGGCCACCATGCTGACGTAGCTCATCGCTGGGACGCGGTCCAGTAAGACCAGAGCTACGGTCATGAGGATGGCGCAGACACTCATACCAGCCAGTCCCAGAAGGTGTAGTGTCCGGCGACCCGCCCGCTCCACCAGAAACAACGAGAGCACGGTGAAGGCCATGTTGACGCCGCCGGCCCCGATGGTGGCATAGATGGGTTGGTCCACGCCGGCCGTCTCAAAGATTCGGGTGGAGTAGTAGAATATCGCGTTGATTCCCGAGAGCTGCTGGGAGAGTTGCAGGACCACGGCAATGAGCAGGGGTTGCCGGTAGAGGCGGGAGCGGAAGAGCTGGAGGATGGAGACCTTGCGCTCTAGGTCCATGCGCCGCTTCTCCTCCTTCATCTCCATCAGTGCCTGGCTCACGTCCGCGCGCCCCGTCAGCCGCTTCAGGCTCTCTTTGGCCTTGGCCTCCTTGTTGCGGATGATGTACAGGTACCGGGGGCTCTCGGGACAGAAGGGAAAGAACAGGAGCTGCAAGGCCGAGGGCACCACTGTCAGACCCAGCAGCAGAGGCCAGAGCTTGGCTGTGCCCAGGAGGGAGTCCAGCCCCAGCACCTGTGCAATGAGTATGCCAATGACAATACCGAGCTGGTGTAGGGTGCCCAGCGCCCCTCGCAGGTTGGTGGGGGAGATTTCTCCCACATACATGGGGACGAGACCAGATGCTAAGCCAGAGTAAGCTCCAATTACGAAGCGTCCCAGAATCATCATCTCGTAGGACTTGCCAACCTCAGCCAGACCCATCAGTGACCCCCCGAGAAAGGCCAGAGCGTTGTTGACAATCATGGCTCTCTTCCTGCCCAGCCACTCCGATATGACGCCCACCAGGAAGGAGGAGATCATGCCTCCAATGGAGAAGATGGCGACAGAGAGAGACCACAGGGTGGTGAGGGTGCCCGGGTCAATGGGTATCGGGTGCTCTGTGTCCTGGCGCTCCATCCAGGTGGCGTTGTAGC
>TRINITY_DN6815_c3_g2_i1 len=641 path=[0:0-640]
CTCCATCCAGGTGGCGTTGTAGCTCTGCTCAATAATCTTTTGGGGGGCGTTGATGACCCCCAAGTTGTAGCCGAACTGCAAGGAGCCCAGAACAGCCGCAAACACGGAGAGGATCAGGGTGGGCGTGATCCCATTCCCAGCAGGCTCCTCTTCCTCCTCATCTCTCCTAATCTGCTGGAATCCCGTCGGCATCTCGCCCCAGCGACGGCAGGTTCAATCCTCCCCACCAGCAACTACACTGGGTGCGTCCTCTTGTCCTTGGGGGAATTCAAATCCCAAATGTGGGTGCTAGCAAAGAGGGGAGGGATAAAATCTCTGGGGGTAGGGGTGGCAGAAAACTCTGAGTGAGAAAGAAAGAAAGAAAGAGCTATTGGAGAAAGTGATGGAGGACTAGAGGAAAAGGGGAAGGGAAACCAGTTGGACGGCGGGAGGGAAGGAGAAAGCGAGAAAGAAGAAGAGAATGAGGAAAAGGAAGAGAGCAGGGCTCGAAGGGGAGAGATTGGAAGAGCCGGGAGGAGAGCGCAGAGTCTGGAGGAGCAGAGAGCCAGGGGGCAGCAGGAGGCAGAGCAGAGCAGAGACTGGCAGAGCTCCCACCACGGCGCCTGGCTCTGGGGCTGGCAGGTTGCTCTGGTCCCAACCGC
>TRINITY_DN6815_c4_g1_i2 len=2018 path=[0:0-467 2:468-2017]
ATCCAAAAAAAGGGGAAAGAAAATTTTTTTTTTTTTTTTTTTAATAAAAATAAGTTTATGAAGAATGCACAAGTTCAAACAAGTTCCAAAACTTCAATAGAATATAAGCCAAAGTCTTTAGGGTGATTTATCTTTTGTAGATCTTTCAGACTTCCTTCAATCTTGTTGAGTTCAGAGTAAAATCGTACTTGGGTTTTCACAAACTTGTGCAGTCTAGAAAGCAATCCTTTTGCTTCTGGTAGCATCACTACAACTGTAAAGTGAGCATCTAGTAATAAGCACATCCAATCCAGGACCTGGTTTATGGTTGGACAGAGAATTCCAGGAAGATCTGTAGTAACCTCTTCACTGCACTTCTCATGCAAGTACTGCAAATACCGGAGGAACAGTAGGACTTGCTGAGCTGAGAGATCTTTCAAATGAGGCAAAAGAAATGTTTCACTGTATGGTGAATGAAGAATAGCATTTAGTAACGCTGCCTTTTGCGGTCCAACAGGGCATAATTCATTATTGTCCTTCTCATGCCGTCTCTCTGTTAACTGAGTATCACAGCTGTCCTCTTCCAGCAGTTCAGAATTGAAGCCATTCTGTATAATTTGAATTTGTTTTTCCACTTTATCGTTCTGGGCAGTATCAATGTAACTGATTACAGAATCTAGATTCACATTCCTTCCTTCAAGGTTGTCGTCATTAATGCTTAAGAAAGCCTTCAAGCAAGCACAGGTAACTGCTTCAGGAATGTCAGGAAACTGCTGTAGACATAGCTGTAACAAATGCACATCTTTTTTCTCCAAAGCAACGGTCATTAAATCTGGGCATAAACTGTAAGAGAGCCCTTGTGTTTGGATCAGCTGTACAAAGAAATTTTGAGGATAAAATATTGGTTCTGTTTTACATCTGTTCACAAGAGCCGATATTAGGAGCCCAACAGTAGCTTGAAAATCTGGCTTCTGAGTACTGGACAAAAACTGCCTCAATTTCTCTTCAACAGCATTCCGAGAACAATCCTTTATATCTGACAAAAGCTGTTCCAGCGTAAGGGTATCTGGCTGCACTTGGGCAGCATCGCTTCTTCTTGACCTTAAAGTTCTCTTGAATTCAGCTGTAGCAGGTACAGACTGATGTAGTTGTAGAGATGCCACTTCCTCCTCTTGAAGCATATTCCAATTCAGAAATAAAGACACAGCCCTCCTCTCTGTGGCTTGAGTATCCTTGAGTTTTCCAACTGCAGCTGCCAAGGATGAAGTTTCACACTTGTATAGGATTACACTCAAGACCTTCCCATGTGCTACAAAAATTCTCTTTCCATAACACCACAATTGTCCAGTAGTTCCCTGTGGCAATTCCTGTGAAGTCTGTAATGTTTGAAACTTTGTATTCCATATAGACAGGCACTCTTTAATGTTACCATGTGCCGAATCCACATGTCCTAATATTGCAACATGGTCTTTATCAAGGTTAGCAAGTGAGGCTCTTTTCAGAGCACTGCTAGGTACCGCATATCTGAGCAACAGAGACTTGGGAAGCATTCTCTCTTCCTCGGGGTCACTCTGCAGTGAAACCAGAACCGTATATACACATCTATTAGAATACAAACAAAGAAGTGTGATAGCTTTGTTTTTTAGATATGCTGCAAAACTCAGCAAATTGGACGATCCTCCTGTTTGTTGAAGCCTATATTTGAGTAGGATGTTTGGGTTAAACTTCTGCATGTATACAAAGAATTCCCCATCCTAAAAAAGAATTAAAGAATGCAGGCACATTAAAGACAGAGTGATAGCTCTAAATTTTTGCATGTTTCTTTGAGAGACAGGAACTTAAAATCCCACTGGACATGGGGCCAGAGCATGGAAATCTGTGCACATCACACTGACTTAGATCCGAGTGGGGAACCTTCTCTCTCCCAGGGCAACCTTCATCTCTGCTCCATTTCCCCAAGCTCAGTTTTTCAGTGTTTGAGGGTAGGAACTGGATCCAGGGGCCACATTAAAAACCTGCCATAGGTCATGTTTGGCCCC
>TRINITY_DN6815_c4_g1_i1 len=2532 path=[0:0-467 1:468-981 2:982-2531]
ATCCAAAAAAAGGGGAAAGAAAATTTTTTTTTTTTTTTTTTTAATAAAAATAAGTTTATGAAGAATGCACAAGTTCAAACAAGTTCCAAAACTTCAATAGAATATAAGCCAAAGTCTTTAGGGTGATTTATCTTTTGTAGATCTTTCAGACTTCCTTCAATCTTGTTGAGTTCAGAGTAAAATCGTACTTGGGTTTTCACAAACTTGTGCAGTCTAGAAAGCAATCCTTTTGCTTCTGGTAGCATCACTACAACTGTAAAGTGAGCATCTAGTAATAAGCACATCCAATCCAGGACCTGGTTTATGGTTGGACAGAGAATTCCAGGAAGATCTGTAGTAACCTCTTCACTGCACTTCTCATGCAAGTACTGCAAATACCGGAGGAACAGTAGGACTTGCTGAGCTGAGAGATCTTTCAAATGAGGCAAAAGAAATGTTTCACTGTATGGTGAATGAAGAATAGCATTTCTGTGCAAGATTATTCAGGATATAAAGTTTCAAGAACTAATAGTTAACACCTATAAACGTAAGGAGATTTTAAGGTATTTAAAAAAAATCTGGGGTATGGCATAATTTTGTTTTAGAATATTAATATTTCCACGCAAAGTTTTAATTTTCTGATTCAGTTTCCATGGAACAAGCAGTTACTTTAGTCTGTATTCTTTTGACACCTTAATGTCAAACTCTTACATTTTACCTCTGTAAAGCATTTGAAAGAACTTTTACTAGCAACATACAACTGTGCACTCAGTAATAAATCACTTACATATGCAACAAGTATTACGAGAAAGAATCACTGGACATGGAGCACAAATAGGATGCTTGCCTTTTAATTCAAAGTGAGCAGTTTTTCACTCTGCTTTCAACAGATGCAACAAATAATACTCCAGTGCTAATAAGCCACACTTTCATGATTAGCATGCTATTTTACAGTCTGTTAGAGAGGCTCTCTCAAAAGAAAAAAGATATATGCAAAGGATACAGTAACGCTGCCTTTTGCGGTCCAACAGGGCATAATTCATTATTGTCCTTCTCATGCCGTCTCTCTGTTAACTGAGTATCACAGCTGTCCTCTTCCAGCAGTTCAGAATTGAAGCCATTCTGTATAATTTGAATTTGTTTTTCCACTTTATCGTTCTGGGCAGTATCAATGTAACTGATTACAGAATCTAGATTCACATTCCTTCCTTCAAGGTTGTCGTCATTAATGCTTAAGAAAGCCTTCAAGCAAGCACAGGTAACTGCTTCAGGAATGTCAGGAAACTGCTGTAGACATAGCTGTAACAAATGCACATCTTTTTTCTCCAAAGCAACGGTCATTAAATCTGGGCATAAACTGTAAGAGAGCCCTTGTGTTTGGATCAGCTGTACAAAGAAATTTTGAGGATAAAATATTGGTTCTGTTTTACATCTGTTCACAAGAGCCGATATTAGGAGCCCAACAGTAGCTTGAAAATCTGGCTTCTGAGTACTGGACAAAAACTGCCTCAATTTCTCTTCAACAGCATTCCGAGAACAATCCTTTATATCTGACAAAAGCTGTTCCAGCGTAAGGGTATCTGGCTGCACTTGGGCAGCATCGCTTCTTCTTGACCTTAAAGTTCTCTTGAATTCAGCTGTAGCAGGTACAGACTGATGTAGTTGTAGAGATGCCACTTCCTCCTCTTGAAGCATATTCCAATTCAGAAATAAAGACACAGCCCTCCTCTCTGTGGCTTGAGTATCCTTGAGTTTTCCAACTGCAGCTGCCAAGGATGAAGTTTCACACTTGTATAGGATTACACTCAAGACCTTCCCATGTGCTACAAAAATTCTCTTTCCATAACACCACAATTGTCCAGTAGTTCCCTGTGGCAATTCCTGTGAAGTCTGTAATGTTTGAAACTTTGTATTCCATATAGACAGGCACTCTTTAATGTTACCATGTGCCGAATCCACATGTCCTAATATTGCAACATGGTCTTTATCAAGGTTAGCAAGTGAGGCTCTTTTCAGAGCACTGCTAGGTACCGCATATCTGAGCAACAGAGACTTGGGAAGCATTCTCTCTTCCTCGGGGTCACTCTGCAGTGAAACCAGAACCGTATATACACATCTATTAGAATACAAACAAAGAAGTGTGATAGCTTTGTTTTTTAGATATGCTGCAAAACTCAGCAAATTGGACGATCCTCCTGTTTGTTGAAGCCTATATTTGAGTAGGATGTTTGGGTTAAACTTCTGCATGTATACAAAGAATTCCCCATCCTAAAAAAGAATTAAAGAATGCAGGCACATTAAAGACAGAGTGATAGCTCTAAATTTTTGCATGTTTCTTTGAGAGACAGGAACTTAAAATCCCACTGGACATGGGGCCAGAGCATGGAAATCTGTGCACATCACACTGACTTAGATCCGAGTGGGGAACCTTCTCTCTCCCAGGGCAACCTTCATCTCTGCTCCATTTCCCCAAGCTCAGTTTTTCAGTGTTTGAGGGTAGGAACTGGATCCAGGGGCCACATTAAAAACCTGCCATAGGTCATGTTTGGCCCC
>TRINITY_DN6815_c4_g2_i1 len=1406 path=[0:0-1405]
ATCCAAAAAAAGGGGAAAGAAAATTTTTTTTTTTTTTTTTTTAATAAAAATAAGTTTATGAAGAATGCACAAGTTCAAACAAGTTCCAAAACTTCAATAGAATATAAGCCAAAGTCTTTAGGGTGATTTATCTTTTGTAGATCTTTCAGACTTCCTTCAATCTTGTTGAGTTCAGAGTAAAATCGTACTTGGGTTTTCACAAACTTGTGCAGTCTAGAAAGCAATCCTTTTGCTTCTGGTAGCATCACTACAACTGTAAAGTGAGCATCTAGTAATAAGCACATCCAATCCAGGACCTGGTTTATGGTTGGACAGAGAATTCCAGGAAGATCTGTAGTAACCTCTTCACTGCACTTCTCATGCAAGTACTGCAAATACCGGAGGAACAGCTGGTGGGAAAGGCCGGGGGGGGTGAAGGCAAGAAAGTCAAACACTGCTTTACATAAAAAGCCTGTAGCAAACACGTGGCTATTTTAAAAAATATGTTTGTAGTTGTAAAATTAGAGTACTAGTTTTCAAGAGCTTGTAAAATAGGATTCAGTTACTAGTCTCATTGCATTCTTGTGCAATCTGTAGAGTGGATTCTATAAGACACAGAAAATGAGTTGACTGATAAGAGTGCAAATGTCATGATTGATTCAGACACCTGACATCATTGTACCATGAAAACGGTTTTTTGGGAGAAACAAAAGTTGGAACACACAAATAGGAGCAAGTCTTGCTCCTACCAAGATTGAACTCACCACCTTCATTAAATCAGGAACTAACACTCTTCTGGAGAAAACTGCTTAAGACCCCAAAACTGTGGGGGGGGGGGGGAACTGGCAGATTTTGTTCAGCAAGAAAAGGTTATGAGCCAGTGCATCATAATATAATGAAATTAAAATAGGAAAGATTTCAGCATATGTATTTGTTAAGCACAGTCTTTACATTTTAAAAAGTGACAACTTGAAATAAAAATGAGCATCATTTTTAAAAAGAATCGATTACAAAGTTGTTTAGGGACCACATGTGCCCTGAGAATCCTAACCAATTTTAAAGATTCTTTCCTGCTACTATGTAAAGCCATCACAAGAACAGGAAAAACTAGACAGAAGCAACAGTGAAAGAACTAAACTGATACTAAATGCATGAAGAGTACATTTCATTCACAGTAATCCAAGACTGCACAAACAGGAAAATGCAGAGCATGGTTTGATGGCATCCTTTCAAAAATAGTTTACAAAGAGGATTCAGTTACACTTCCAGTGAAGTTTAAACATTGAAAATGCTGTTTAAAATGTTATAACTTGGCAGCTTCAGCAAACGCATTAAAATAAGCCATGTAACTATTCTGAGCATACAATAGATTTCTAATTTATAGATCCTTCAAAGAAAACATACTTACTAGGACTTGCTGAGCTGAG
>TRINITY_DN6815_c6_g1_i1 len=549 path=[0:0-548]
CATGTATACAAAGAATTCCCCATCTTTCTCAGTAGTAAAGATTACAATAGGCTGTTCAGCTTCCATGAAAGCTTCACTCCACCTAATGACTTCATCTGAAATAACTTTTTCAATTCTTTGTTGTGGTGCAGCCAGCAAAGCATCCAAGCTTTGAACACCTCCTCCCTTGAATAGGACCAGTGGCTCAGTGTGAGGAAGTGAATGTATCTTATAGACCTCTGCAGACAGTGTTGCTTTAAATGCTTTATCCAAGTTAACATCTTCATCCTTCCATATTCTCAAAACCTTATCGTCATGGACAGTAATGTATTCTCCCGTTTCAAAGTTACACACAGCTGGACAGGTAATAGTTTGACCTTGTTTGACTGACCAGCAACCCAGAGGCTTTTGGTCTGAAACCTTATACAGCGTGACCGTCCTGCCATGGTCGGTGAGCAGCACCTGGTCGGCATCCGCCCCGGGCTCAAGCCCCAAGACCGCCTGGCCATCGGCTCCCGCCGGCACGGACAGGCTACAAAGCGTGAACTCTTCGCACAGCGCCGCCATCTT
>TRINITY_DN6815_c8_g1_i1 len=554 path=[0:0-553]
AGCATCGCTTCTTCTTGACCTTAACTGTAATTTAAGAACAATTAAAAATTAATCTCCCCCCTGAACCGAAGAGAAAAAGCTAAAATAAAGAATTTAACATTTTCATCCAAATTAGGAATGGAATGAAGGCACTATGTGTGTGTTGCAGGAATAGCGCAGAGGGCCAGAGCTCAACATTTCCTAACGGCCACACTAAGAAATTAATACTACTTTTAGAAACCTCCACAAAAGCCATCACACCCAACTCCGTAATTTTGAATGATGTTCTTTCAAATTTAAGGTGGTTGTTCCGAAGTCCTGGACCAAAACTGTAATTGCACACGTATACAGCACGCATGAGCAGAGACCCCCACTTCGACCCTGCCCCCACCGTGGCAGCCACTTCAGCCTTCCTTGGTTGCAGCGGGATCAGGAGATTATGGCTGAGCTACCTTGCAAGCACATACGGACCCTGTATCAGGGTCCAAGTTTACACATTTGTTACATTATGTTAAAGTAAAAATAGCAAATTAAAGAACTCTGAAACACACAGTTCTCTTGAATTCAGCTGTAGC
>TRINITY_DN6815_c17_g1_i1 len=638 path=[0:0-637]
CAACAGCATTCCGAGAACAATCCTAAAAGACCACAAACATTATATTCAGAAATGTTTAAAAGTTAGCCCTTTTATTAATTTTAATATGAAGACAGAGAATATACACAAAAAGCCTGAAAGGCAACACATTTGGATTCTTACAGGTCAGGTGAAAGTTCTGTCATCCAACCCTTCCTTAAGTTCACTATCCTTACATTGGTATTATAGTTACTAGATATCTTTGTTCAATTACTAACTAAGCAGCTTTAGTTACACAGTGGTGATTTCCAGAATAAATTTTGTTAAGCCAGTTTGTTCAGCAGTAGAAAAGTACACATGAACTTTCAAGTAGAAAAGAAAATACCTGTGAACAGCCACAGTTTGTAATCAATTTAACAGAAAGGAACACCCCCACGCTATCGGGGGGGCGGGGAGGATGATTTGTGCCGGCTGGGGGAGGAGGCAAGGGCACAGCACCCCACCGGCTCGCTTCCAAGCACGCCCGAAGAGCGTGGCGAGCCTCCCAGGGGTCCTAGAGCCGGAGAGGTGGACACAGCAGTGAGGGAGCAGGCAGACCCCCGCTCCCCTCCTCCCGCCCCTTCTGGGTTGCTGACTTCTCTAGCTCCCGCTCTTCCCCTGGGGAGGGCGGTCATGGCGGC
>TRINITY_DN6858_c0_g1_i1 len=2394 path=[0:0-2280 2:2281-2393]
TTTTTTTTTTTTTTTTTGCCAATACAATGATTTTATTTTACCAAACCCTCCCTTCCCAAACAAAATAAAATTAAAAAGGCTGATAGATGATGTAAGCATAAAAGTGTAATACGCCACTAAATAAAAATACAGATCCCCTGCAAATGCTTAAGAACACCATCTACAGTACCACAGAGCCATCAAAATAATTAAATTTTATCAGGGTCAAAAAAATACAGTGATTATGGATGTGCCATGACCAGTTACAGAGCTTTTAAAGGTAACATAGCAGTTGTCAGCAGTCCAACAGCCTGCACAGTGCCTTCAGTTAACGCATTTCAACATAATTACATCTCTAATGGGGTCCAGTTCCCCAAGAAAAGGCAAAGCTAAGAATTTAAATTTCTACATTCTCTACACTGGAATTACAGAGCCCAGTTTAAAAAAATCACAGTGGGTAAGAGAGATGCATATAAAAAAATACAGGGTGTTCCTTTCAAATCACAGGAATCATGGGACTACATTCATGTATTTGTTTCAACAGAATCCAGTTCATTTTATGCTACAGCCATTGACAATGAATTATAAGTATATTGCAAATTTGCATGTTTTGGTAGTCAGTCTTCTCCCCCCTTCCCCTACAGTCCCAATTCCTTACGAGTAACATAAGTCATGAGGATACATGAAAATGTACTCAGATCTTTCCATGAACTCTGCAGAATACAGAGTGCAAGTCATGTATGTTACTAGCAAAAGTCACATTTCCCTCCTCCCCCATTAGCTTTGTACACCTATTCTCATAACAGTGCATTGCACAAATGTGCAAGAAAAATACTGGTTTTACACTATACAGTTTCTAGAATATATACAGAATAAAATAAGTTAACTCTTCTAAGGAGGGCTGCTGATGGGCAGCACATATCTTTAATATACATTTTAAAGTCTCTGCAGGCAGCTACTTTTTGGTTAGTTATCAATATTTGTAACATAAGCACTGATCAGAGAACTGAGCAGCATTCCAACAAAGTTAACAGATATATTATTTTTTTAGAAAAACTGAGGAAACCCAGTTTAAAATATTATTAAATTTCCTAACATTTACACACTATGAGTTAGATCTAATAAAATAATTTTTTTTTTTCAAAAATAATCTTGCAGTGCTTTTTTAGGCATGCGCTGAGACCTTATCAACAACCATCCATACCTTCAAAATGCAACTGTCATATCCATTCATTCCAACTTTCACACAAAATTCCTCATCAGACAAAAAAAAAAAAGCAAATAAAACATTGATAAATCAATGGTTTTTGCGAAGTCTTTAAGCCTTTCTCCTGCTCATGTATGACTGAACATTCTTCACGACATTGCAAAGTGTGTAATTAGGCATTAGCTGATGATTACATTTTCTGCTGAAAAGCAGGAAGCCTTGCAGGTCTTCAGCCAAAATAAACCAGCCTTGATTTTAGCCTCATCCCACCTGCTTTTTTCATTGTCTCAATATTTAGAGGCCATTATTGCAACAACTCTTTACAATTCTGTTTCTGCAGAAAATAATGCATTTGTATGTATCGCTTTTAGCCCTTTTCCTTTCATATAGTTTATTTGTATGTAGTAAAAAATTCCCACTACCCACACAACTAACGTGTGTTTAAACAGTAGACAAATGTTAACTCCATTAGTTTTCAGATCTTTACGTTTTGATGAAAAATCATTTTGCCATGGTAAAATTCTGTTGTGGCCATCCTAGTTGTGGATACTACCAGAGAAGTTCCAATAGTTCTGAAAGGTGCTTGATAATGTTCTGGGACATCCTCAGCTTCAGTTCTTTTCTGTACAACAGCTGTTCAGAATCCAGTGCTCACCATGTTCCCCACAGGCTTGGCTTTTGCAAGGAGCTGATAAGACTGCACCATGCGTAGAGACTCTCTTATTTCTAGGTTAAGTTCCATTAGTTTTGAGCTGGCTTCCGACATATCTTGGTTTGAGCCTACTACTGCAAAGCTACCAGTCTGGCCTAGTGTCTGATGACGGAAATATATATGCAGCAGTGTTTGGATTGGGTCATCTTCAGAACTGCCAAATATGTCATTTGGCCAAATAGACCTGAAAGCCTTGACCTGTGCTACAGCTGACATAAATTCCTTGTTTCTCAATGTTTCAATGAGCGAGTGAATGGCAGTCTCGGTGCTTGCTTGGGAAGCCTCTGGGATTTCAATTTCTTCAATACCACTGTCAGAGGCAGATTCAGCTTCTTTCAAACAGCTCTCCAGCTGGGCAAGTTCTTCTGACATGTTTATTACCTAAAATAAATATGGTGACTTGAGTTTTTGTGCTCAAAAATTCTTTTCAGTTAGTTTCAGTGTTGCAGAGAGAGACCTACTCCTGAACTGTACATAGCAGCATAAAGGACATCGC
>TRINITY_DN6858_c0_g1_i4 len=9154 path=[0:0-2280 1:2281-9153]
TTTTTTTTTTTTTTTTTGCCAATACAATGATTTTATTTTACCAAACCCTCCCTTCCCAAACAAAATAAAATTAAAAAGGCTGATAGATGATGTAAGCATAAAAGTGTAATACGCCACTAAATAAAAATACAGATCCCCTGCAAATGCTTAAGAACACCATCTACAGTACCACAGAGCCATCAAAATAATTAAATTTTATCAGGGTCAAAAAAATACAGTGATTATGGATGTGCCATGACCAGTTACAGAGCTTTTAAAGGTAACATAGCAGTTGTCAGCAGTCCAACAGCCTGCACAGTGCCTTCAGTTAACGCATTTCAACATAATTACATCTCTAATGGGGTCCAGTTCCCCAAGAAAAGGCAAAGCTAAGAATTTAAATTTCTACATTCTCTACACTGGAATTACAGAGCCCAGTTTAAAAAAATCACAGTGGGTAAGAGAGATGCATATAAAAAAATACAGGGTGTTCCTTTCAAATCACAGGAATCATGGGACTACATTCATGTATTTGTTTCAACAGAATCCAGTTCATTTTATGCTACAGCCATTGACAATGAATTATAAGTATATTGCAAATTTGCATGTTTTGGTAGTCAGTCTTCTCCCCCCTTCCCCTACAGTCCCAATTCCTTACGAGTAACATAAGTCATGAGGATACATGAAAATGTACTCAGATCTTTCCATGAACTCTGCAGAATACAGAGTGCAAGTCATGTATGTTACTAGCAAAAGTCACATTTCCCTCCTCCCCCATTAGCTTTGTACACCTATTCTCATAACAGTGCATTGCACAAATGTGCAAGAAAAATACTGGTTTTACACTATACAGTTTCTAGAATATATACAGAATAAAATAAGTTAACTCTTCTAAGGAGGGCTGCTGATGGGCAGCACATATCTTTAATATACATTTTAAAGTCTCTGCAGGCAGCTACTTTTTGGTTAGTTATCAATATTTGTAACATAAGCACTGATCAGAGAACTGAGCAGCATTCCAACAAAGTTAACAGATATATTATTTTTTTAGAAAAACTGAGGAAACCCAGTTTAAAATATTATTAAATTTCCTAACATTTACACACTATGAGTTAGATCTAATAAAATAATTTTTTTTTTTCAAAAATAATCTTGCAGTGCTTTTTTAGGCATGCGCTGAGACCTTATCAACAACCATCCATACCTTCAAAATGCAACTGTCATATCCATTCATTCCAACTTTCACACAAAATTCCTCATCAGACAAAAAAAAAAAAGCAAATAAAACATTGATAAATCAATGGTTTTTGCGAAGTCTTTAAGCCTTTCTCCTGCTCATGTATGACTGAACATTCTTCACGACATTGCAAAGTGTGTAATTAGGCATTAGCTGATGATTACATTTTCTGCTGAAAAGCAGGAAGCCTTGCAGGTCTTCAGCCAAAATAAACCAGCCTTGATTTTAGCCTCATCCCACCTGCTTTTTTCATTGTCTCAATATTTAGAGGCCATTATTGCAACAACTCTTTACAATTCTGTTTCTGCAGAAAATAATGCATTTGTATGTATCGCTTTTAGCCCTTTTCCTTTCATATAGTTTATTTGTATGTAGTAAAAAATTCCCACTACCCACACAACTAACGTGTGTTTAAACAGTAGACAAATGTTAACTCCATTAGTTTTCAGATCTTTACGTTTTGATGAAAAATCATTTTGCCATGGTAAAATTCTGTTGTGGCCATCCTAGTTGTGGATACTACCAGAGAAGTTCCAATAGTTCTGAAAGGTGCTTGATAATGTTCTGGGACATCCTCAGCTTCAGTTCTTTTCTGTACAACAGCTGTTCAGAATCCAGTGCTCACCATGTTCCCCACAGGCTTGGCTTTTGCAAGGAGCTGATAAGACTGCACCATGCGTAGAGACTCTCTTATTTCTAGGTTAAGTTCCATTAGTTTTGAGCTGGCTTCCGACATATCTTGGTTTGAGCCTACTACTGCAAAGCTACCAGTCTGGCCTAGTGTCTGATGACGGAAATATATATGCAGCAGTGTTTGGATTGGGTCATCTTCAGAACTGCCAAATATGTCATTTGGCCAAATAGACCTGAAAGCCTTGACCTGTGCTACAGCTGACATAAATTCCTTGTTTCTCAATGTTTCAATGAGCGAGTGAATGGCAGTCTCGGTGCTTGCTTGGGAAGCCTCTGGGATTTCAATTTCTTCAATACCACTGTCAGAGGCAGATTCAGCTTCTTTCAAACAGCTCTCCAGCTGGGCAAGTTCTTCTGACATGTTTATTACCTCTGCCTCTTTTTTGATTGTGTCTACTTGGCTGATAAGCTTACAATAGGCCTGGAACAGAAGCAGCAACTGGAAATGCAACTTGTATAACCTCCGACACAACTCAAGCTCCTGAGCATCTGTGGTAGTTCCATGAATGCCATCATCTGCACCAAATGTCCTTTTGCAGTCATTTAACCATTGTTCTGCTGCTTCTCTTCTGGCATTATAGGTATCTAGATGCTCTTGGAGCTCTAAAACGCTAAACTTCAATGTTTCTAGTAAGCCACAGGACATCAACGTTTCAGCATCCACAAAGACTGTTGGGCATTCGGAACACATCATCATCACTTCTAAAGAACTTTTAAATTTTGTTCCAATTCGTTGTAAACTCTCACCAAGAAAACTGACTGCATCATTTGTTATAGTCCCAAACTTATTTTGAATGGTCTGAAACAACCTAGAGAACACATGAAATGTATAGACTGCACACGATCCATCAGTGTCTGACAGCATCTGATTGACATGGCAACGCCAGGCCTCCTCTTCATCATCATATACCACTGGCTGAAAAGCTGCCAATATGGCAGAAAGAAATGGGGAAGGTGGTGGGGAAGTCTGTGCTTCCGGAAAGCCATCCTGTTCTTCCTCATCTTGGCTAGACAAGCTAGAAAAATCCGCTTCTTCTTCTTCACATCTCTCATCTAGCTCTTTCAAAGCAAGGGTAACATCCTCTTCACAGATGGATTCAGTATAGCTGTCAGGAGCTGGAGGTTCGGGCATTTCAGAAGTTTCTTCCAATTCTAGCAGTTCCTGACAGATTGGAGAATCTTGTTGCTCTTGCAATACAGATGACCCAGTGTCTTCACTAGCAGTGCTAACCTGTTCATCCTTTATAGGTGAACTGCCATCCTCAGGCAGCTGGTTGCTAACATTATCTAGAGGCGAAGCCTCCAAACTTGGGGTGTCAGCTCTGATTTGAAGCACCTCTTCTGTCCCCACACTGCTAGTGGAGTCTTGAGACTGTAGTAATGAACTGGTGTGGTCGAGATTGGTTTCATCTGTAGCAGGATCGCTGTTTAACATCTGTGATCGTGATAATATCTGACTTGCAGTTAGTGCAGCTTCTTCTTCTGAAGATTCATCAGTATCTTCCTGATTGGTCAAGTTCAAGCTGGGTGTGCTACCGGAGTACTGACATTCTTGGAGTGATGGTGTGTCTCCCTTGTCAATGCTGTCAAGTGAGCGCCTACGGACTCCCCAATTGAAGTTGTCCATACTTTCGCCCTCTGCATCTTCCAACTCAACATCTAAAAAGTCAAAGTCTTTAAAAACTCCAAATTGTTGTTCACTGCTGTTATCCTCTACAGCCACTTCCTCTTCTTGAATTACTTCCTCTGTTGTTGAAATAAGACTAGCTTGTTGGTCCCCAACTTCCAAGTCTTCATTAGAGGAAAACACAACAGATGGATTCTTGGGGAGACCTGATTCAGGCCCACATAATGAAAGCACATTCATTAACTTCTCTCTGGTCCTTCTCTGAGATAACTGCGGCCTTTTCCAGCTGACAGGCACCAAGGCATTGGAATTAGATCCTGATGAAGTTGATGAAGTACTCCGAGTGACAGCAATGACTTTTGGCTTCCCATTTCTGCCAGTTGCGCTGTGCTGATCACCGTATTTATTCCCAATTACTGGAGTCTCAGAGATATCAAAATTAAAATCTAACGTCTTCCCAGGCAGTTCCTTGGAGACATTAAAAATTTTTGTGAATGAGATTTCAGGAGAGCCTGTATCGCCTCCATAAGACTTTGGAATATCATTAGGTACAACCAGGCTTGCTGATCGAGACACCACCAGTTTCAAAATATTAAGTGCTTCCTTCCAGTATGGACTCTGAACATATTTACCAATAACCTTTATGATTTCCAGATTAAACTGCTTCACTGGTGCTGCAGACAGATCAATATGACTTAGAAGACTGTGAATGATCTGCAGTAATGATTGTTGCATGCTGGATAACCCTTTCTCTAACAGCTCTGCAAGATATGTTACAAGATTAAATGTGGTGTCTGAGAAGGAGTCATGCAAATATCTACACACTACATTAATCCAGTTAGAGCAGTCTCTCGAGTAGCTGTGTGTACTATATAAGCTCATCATGTGAGCCAAATTAGCAAGGGTTGGTGACTTCTCCTCTGCACAAACCTTTGCTATCCTGTCAGCTGTTTCTTTACAGAATTGAGTTGGGTTATCAAAGTGTTGGATTAGATGAGGCAGCAAACATAAGATATTTAGAGGAAATCCTGCCAACTGGGAAGGATCCACCAGTGTATGTCTGGAAACTGTGATGAGTTTACTGAGGAGGTGAACTGTCATTTCCTGCGTAGAAACTGAGGTAAAGCCCTTTAGGAAGAGCTGTTGAAGGCCTGGAAAGTTATTCCATTTCATTTTATTCTGCATCTTTTCTATCTTCTCTTGACTCTCCGATTTATCCAGAGGCAAGTGAATAAGCAGTTTGTTGAGCAGCCTGAGAGCCAAGAGGTATTCATATTCATAATCTGATTCTAGCAAGGATGCTGCAATCCAAAATATGGTAGTCATCAGGTTCATAGGATCAGTAGTGGGCTGCACATCATACATTCCTCCCTCTCTCAGAGAGGAAAGGCTTCTAGTCCTTGCTAAACTACCAGCATGGTTTATTCTTCCATCCATTATATCCAGTGTGTTGCTCCGTCGACGGTCACCTCTTCGGTCACCAATTAAACTCAGTCTCAAAGAGTTACTCCTTGCATTGTTGTAATATCCTAAAAAATTACCACTACTAATGGGGCTTGTGCTTAGGTTTATCTGTCCAGTGCTTTTCCTGTTAGCTGCATACTTGTTTCCCATTACAGGATCATGGTATGAGGTTTGAGAAAGTGCAGAAAGAAGATCATAATGCTTCATGGTTTCAGCCAATGTATCAATGGCTGACTCCAGAGTAAGAAGTAGCTCTATGACAAAACCCTGAGCTTCTTCTCCTGCATCGCCAACAGTTTCTACCAGTCTGGACAGAAGATCAGAAAGTGTGGCTGCAGAAAGAGGCTGCTTCAGCGCTCTGAAAATCTGAAAGGACCTCCCAGCATAGTGTCGAGAGGAGCAAGAAAGTGCGGTTTGCAAAGCAACGTCACCAAGATGGTGCTCCAACTGAAATCCTCCTGAACTTGTCTGTTTAAATACAGACACCACATGTTTTAGAAACACAGTTAACTGCTCAGCACTTTTTATACTGGGGTTTTTGGCTGAAACATCTTCATGATTCCAAAGTGGCCCTCTTTTCCTTGAGGTAATAAATTCCATAAGTGTTTTCACTTTTTCATCTTGCTCAACTGAAATGTCAACCTCACTGAGGATGGTGGTGTGCAGATGAGAAATGGCAGCGCTGGTGTTTCCTAAGCTGATGCTAGAAGAGGTAGAACTTGAACTAAGCCCTGAGTCTGTCATTGGGGAGGGCTGGTAATCAGGTATAAAATCATGAACACCTGTGAAAATGTAATCAAAATGTGCTGTTTGTTTGACAGTAAGCACCCTGGGTTCATTAAACTCCCTGTTCCTGAGAAGGACAGAAGCCACAGACTGAACATTACTGTTGGAGCCCATCACTATCAGTAGATGCAACAGCAGGCGTTTACAATGCTCATACACTTCAGGGTGGTAGTGGTCAAACCCTATAAAAATTGCGTGAAGCAAAAGATGCAGATAGCCTCCCCATTCAACCTTCACGTTGTGGTCAATTATCAAGTCAGTCAAAAGAATCACGGCTATGTTACACCTGTGAAGAGACATGCCTGGAGATGAAGTTTCAGGCAAATAGTCCACCAGTGGTGACCAACAACCTCCTGACTGTGGGAAAGGCAGAGGCTCTCCTTGATTATGCTCCATCACTTTCAGTCGCCAGTTGGAATACAGTGGCATTGACTCACTTTTCTCCTCTTCGTATGATCCTCCAGAGCTGCTGCTGTAGCGAGACTCTAGTCTGTGGTGCTGGCGGTTCAAATTACTGTTCAACCCACTGTAGATGTCTAGATGTACGTAATTCTCTTCAATACTATCTTTTGCATGTTTATTGTCAGGATTGCCCTCTGTGGGAGCTACCATTGTATTGCTGCTGGAAGTAGTACCTGAGGTGACAGAAGGGATTTTGTAACTGGAAGTGATGCGGTAATATGGAGGATTATCCATATGAGTGACACCAGAGCTGACAGGATCTGTGAGCTGAAGCTCACTCACCAGCTCTTCCAGTAGCTGCATTGTTTTATCTCTGCCCAAATAAACAATAACCTTCTTCACATAAGGCAAGAGGCTGGGTTCGCTATTCACTCCACAAATGCTGATCAAAAAGTGCAGAATTATTTTCAGATTCTTTGGCCAACTGTCAGCTAGTGTAGTCCAGACATTCTCTATCTCTGACCATGCCACCTCGTCACCATACTTTGCTGTCATATACATCAGGTTGTTTAACACCATGGCAGTAGCCTGGGGCGATCCCCAACCTTCCCCTCGTAGCCAGCGTCTGCTGTTCACCATCAGCTCTCTATCTTTCAGGGAGTCCTCCTCATCTTCATCTTGTCTTCGTATTGTTGGCAGAGGTTTCAAATCTACCAATTCAATATTGTTCATCCATGGTAACAAATAGTGTAACATTACCTGTCTTCCCGAAGGGTGAGCCGTTTGAATTCTTTGGCTTACCTCTGAGAAGATAGCAAGAGTTAGCTCAGGATATGTCCTTGCTAATTCCTCTGACAGTTGATAGTATGACACAGAGTACAGGTGTGGCAAAGGGGAAGGCTGACCCAATAGCCCATCAGTTCTTTGAACCTCCAGTTTATGAGCATAGCGAAACATCTTAGGCTCTAGAATCTGTAATAGCTGCATAGCAACTTCATAGATAGCCCTAGAAGAATCAGCTGCTTTAAATAGTATCAGGTTTAGAAGGGTTACTGTATCACACTGGTAATCCCGGTTTTGGAACACACTAGCTATGGCTTTAAAACAGCCAGCAGCTACTCGCTTAGAACCTGTGTAACATCGATCCACAGCCCAATACATGAGGTTACTCTGGTCAGGGTTGAGCTCCAGCAACAGCATAACTGCCTCACAGCCTAATTGATGAACCTTTTTGTCCTGGGAATCCAAAATATTATCCAGCCATTTGTATAAATAGCCATCAGATGAAAGTCCTACGTTATCTGCAACTGGGCCACAACACAGTACAGCAGACATAGCCTTTAATGCACAGTACTGGTGTCGGTTTATCTGCATATTCCTATCACTGTATCTATCCAGGGGTGTGAACATGATGCTGAAAGGTCCTGCCCAGTGACTGAACAACATAAAAAGACTGTGACGAAGGCTCTGCTGTGGAAAGACGCTTCTTCTCTGGTGCACTGGAACATTCTGAATGATATTCGCCACTAAGGCACTAAAATGGCATCGGATATCTTTCAGCGTGTCAGAGTCCTTTTCATTTTCTGCTTCTAGGAGTTGTCTAGTTAGATCAACATACTCCAATAAAGTGTTGTTGAGGGAATGTGTTTCATTATCAAGGCCACCGCTTGCACTGTGACTAATGACACCAGCATCTGCCAGCAGTTCAAAGATTCGTACTAGCTGTACACGTAAAATATCTCGACGCCTGCGTCGTTTCATATTCTCTGGCCTTCTTTCAAGTGCTTCCTTAATTACAGGATGTAATTCTTCTATAAGTTCCCTAAAAGCTCCTGGGTTGGTCCTGCCAAGGCCCAGCACAAGGGATTCTGTAATTTCCATGCTCTCAGAGCGCATCATTGGAACTATGTGCTTAAACAAGGATGAAGGGGACGGAATGCCAATTATTTTTGAATCAATGCTGTAGCCACTATCAGGAGTAGACGCCAGCGTCTCAGGAGGGGAACATCTTACAGAACCTGCAGATGCTGAAGAGGAAGTAGAAGTTGCTGCACTGCAGCAAAGAATCAAGTAGTTTCTCCAAAGCCCAATATAGGAGTCACTGCTTATAGTTGCATTTACTTTCTTGGCATTGATAGGGCTGTTTATGTCAACCTGCGGTGACAGCAGTTGGAGTCTTGTGTAAGCAAACATCCAGGCATAGCTCACAGCCGTAGGACAGTGTTTTGGAAGATACTCCTGTTTCATAAAACTGGAGAGGCTTATAATCCATGGATCTTGGCCCTGGGTCACATGTGCAAATATCCATATGTGTGATGGACTGACCACATCAAACTGGTGGCTGATAGGAGAGGAGCTCCAGTCAGCTAATGTTTGTAAATCTATTGAACTGGGACAGTACAATAAAGTAGTCTGATCAGCACCAGTGAGATGTATGAAACTCTCAAGAATAGATGAACTCAGTCTGTCCATTACATCTATGGCCAACTCATCATCACCCTTAGAAATTTCTAATAGTGTAAACAAGGCCCTTATTTCTCTAAGAACACTGACGGCTAATCTTCTAGTGGCAGGCCTTGTGCTGCAAAGAATGACCAAAGCAAAGCCTTCTACCACATGGAAAACACTGGAATAAGGGGTCCTTTCCAGCGGAAGGGTAGGAGTAGTTCCATTTGATACACCACGCTGAGTGTCTTGATTTTTATTGTGCACTTGGGCTGCTTGTTTCCACTGATTTATTAACTGCACTAACATCTTTACAGCATTGTCAAGGAGCGTTGGATGGACATCAGTCACTTCACGGATTATAAAATAAACAAATCCAGATAGAACATCTTCCCGCCAATCTGGAAAATCAAGCATTAATGGGTGATTTTCCGACACTGAGAAGATCAAATATTATTTCTTTCATTGCAAAATCCAAACGTTCCTGAGCAATGAACTGAATAATCTTCACAAATATATTT
>TRINITY_DN6809_c0_g1_i2 len=203 path=[0:0-202]
ACCGTACAAGATTCTTGTTCCAAGCGTCACGGACCGTTGCCACGTTTGTACACTGGCTTGGCGTGCATGCAGCAATGTGTGTGCGTTAGGTTAGCTGGAGTGGTGTTTTTTTTTTCAAGCAGAAGACGGCATACGAGATTACAAGGTGACTGGAGTTCAGACGTGTGCTCTTCCGATCTCGAGTTTTTAGCAAGAGGTGTCAG
>TRINITY_DN6809_c1_g1_i1 len=901 path=[0:0-900]
CTTGTAATAACCAATCATCAGTAGGGTAAAACTAACCTGTCTCACGACGGTCTAACCCCAGCTCACGTTCCCTTGAATGGGTGAACAATCCTACGCTTGGTGAATTTTGCTTCACAATGATAGGAAGAGCCGACATCGAAGGATCAAAAAGCGACGTCGCTAAGAACGCTTGGCCGCCACAAGCCAGTTATCCCTGTGGTAACTTTTCTGACACCTCTTGCTAAAAACTCATTAATGCCAAAAGGATCGATAGACCGGGCTTTCGCCGTCTCTATGTTTACTGAACATCGAGATCAAGCCAGCATTTGCTCTTTTGCTCTACGTGTGGTTTCTGTCCGCACTGAGCTGGCCTTGGGACACCTCCGTTATTATTTTAGAGATGTACCGCCCCAGTCAAACTCCCCACCTGGCAGTGTCCCTGACTTGGATCGTGCCTTAACCATGTTGTTACCGCTCCAGCGAAACGCCGCACTGCCATTGCTGGCCCCACGACGCCCCGCTGTACAAGCACGGCAACGGTTCGTGACACTTGGAACAAGAATCTTGTACGGTACCGTCAATAGTACGCCGCTCGGCAGAACCTCACGACGCATATTGAGCGGAAATACATGCTCCATTTAATCAAGTAAGTAAAGAAACAATAAGAGTAGTGGTATTTCATTGTCGATGTTGCCATCTCCCACTTATGCTACACCTCTTATGTCTCCTTACAGTGCCAAACTAGAGTCAAGCTCAACAGGGTCTTCTTTCCCCGCTAATGATTCCAAGCCCGTTCCCTTGGCTGTGGTTTCGCTAGATAGTAGATAGGGACAGTGGGAATCTCGTTAATCCATTCATGCGCGTCACTAATTAGATGACGAGGCATTTGGCTACCTTAAGAGAGTCATAGTTACTCCCGCCG
>TRINITY_DN6778_c0_g1_i1 len=2919 path=[0:0-722 2:723-2918]
TCTACACTCTTTCCCTACACGACGCTCTTCCGATCTCTGAAATGTTTATTAAGATTGAATGGTAGAACAATGGATTGGAACACAACGTCATGTGGAGCCAAGAGTTTCTAAACCCAGGTGTTTTCTATCCATAAATTGAAAATAATAATAATAATAATAATAAAGATTATACGAACAGAAAGTGCAGAACACAGTTAAAACAGTTTCTCATGCAACAAATCTTTTTACCTTAAAACAGAAAAAGGCTCAGTGTCGAAATTAAAAACAAAAACAAACCCAAACATTATGCCACCTACTCACTCAAACACATTCATCTGCGACGATACTCAGTTATCCCTTTTTCCTCATAAAACTTGGTATGTGTTTAACACATGGTTATAGACATTGCTAAACTCAGCAAGAGCTAGTAGAGTGCCCCAACTTAATAAGTTGATAAAGTCGTTGTCATACGGCCAGTTCACAACGGAACTAAATATTTTGTCTTTTTATTATGAGATGCAGCTTTTCTATTAACGAGGCATTTAAAACAAGCTGGTCATCTGGCTCCCGAAATAGGTCTCCGTGTTGCATCAGAAAGAGCAATTTGGAATCCAGCCAATTTGTTCGAAGTTCACGCCTCCTGGTTTCTTTGATTGGAGGCAGCTTTGGAAAGGACCCAACATGTACGGAAGGAAGATGAATAAGCTAGTGTCCCCTGGCAAAGGGAGCAAGTCCTGAATCTTTGAAACTGTGTTATTTGGACAGCAACTCCGGTAAGACAAGGAGCTTCCTGCTGCCATTAGAAAACAAGAGTTCCCAACCCCATGGAGTTAATCCCGATGTCGTCCGATGCAATGGGCTTTCCGCCTCTGGGGCAGGGAAAGCTTTTGCCTCCTATAAGCCCAAAGCGGCAACTGGGAGAGGGGAACGGCAAGAGATGTAGGCTGCTTTCTCCGGTTATTGAGGATGGGGTGGTGGACTTCGTGACAGCAATCACGCCTCTATTCTCACAGGAATTAGAGCATGTAGGCATCCGCTACTCTGCTTTTCTCCTGCGAGAACACTCGTGCATATCCTGGTTCCTGATGCAACTCTTACAATCACAGGTGCTTTTGTGGGAGAAAAACACAACGCCGCAATCCAATCTGTGCCAATTCCTGTGAGAATAGAGCCGTGATTGCCCTCCCGGAAGTTTCCCCTCCCAGGTAACGGGAGAAAGTGGCCATGCTTGGTAAGGTTTAGATGACGTGGGCGGTAAAGAAGTGAGGATTGCCCTGCACTCACAGGAAAAATCTTAGCTTTACCAGAGGCAAAACTGACCCTCAATGATTGTCCCTGATGGCTGATTGGGGGGCGAGGTTACACACTTTATGAAGAAAGTACAATCCTCTCTATTAAAGTCATTTTCTTTTCTGGTGGAATCTCAAATCCTTTTACGCAGTAAACTCTGGCTAAGTGTTTGATCAATGGGGAAGATGCCTTTACAATAGGCTCACTCCAGACGCAACACGGGACGCAAAGAACTCTGGGTAGCTTGTTTTTTGAGAATGACCCTTTTCAACACAGTTTACAAAAAACCCAACTCACAGCTTGGTGGTTTCAAGGCCTATCCGCAACCCTAAAAATCACCTAAAGGAAATAATAAAAATAATAATATACAGTTTGGTATTTCTTTACATATGTCAGGAATCCCAGTTGTTTGCAACATTTGGTGTTGGTTACATTTATTTGGCCTACGGACAGAAAACAGGACAGCTGCAAAGGCAACCCAAAATCACTTTCACGGAGAGACACTTCAGATGCCAAAGCTGCTACCCGGGCTTGCATTATCATGCAGGCGGGTGGGCTCACATCTGCAGTGGTTTAAAAAAGATACAAAGCCACAAGGTGTCAAGCAAACTGGTCACTTCTCCACTGAGACCCAAAATGGGGATGGGAAGTATGGAAACCGAGCAGAATTTCCACCGTCAAAGTCAGTTTCAAAAGAGGGAGCCCCTCTGTATCGCCTCTGCTTTCCCCGTTCTGCCTCCTCCCTATAGAAATGTCGGTACAATGGCGGATCCACAAACCACTTCCTCGGGAGGCATCCCATTGAAGCCTAGCCTGGAGGACGTGGTTTGTGGATGATACCCTAGATCTCTAGCAACACAGATCAACTCTCCTCTCCTACGGTATTGGCCGTCATGCAGAGAGTTGTAGATGAGTATTTGAGGATCCTGATGTAAAGCCCAACCGTTCACTTGGGCAGGCTTTCAGGTCAAGGCCTGAGCACAGAACGCTAGTTGAGGTATGATTGTTCTAGTGGTCCAGTCTAACCCTGAATGAGGCTCCTGACAATATTGCTTTCTGCTAGGGTTCAAAGGGTTGAGTCAGCATGGATTCCAAGCCAAATGAGGTAAGACCGAACTTTCCTTTCCCTGTGCCACAATCCACCTCTCCTCCCAAGATCTAGCCTGTTCAGCTCATTGTTGCACCATCGAACCCAGCAATCAGAGGAGCCACAGCAGGGATGAGGAAATCCCAGTTCCTTGCAGCAAGAGGGTCTCCTTTCAACGCTTCTGGGATGGACAAGGATTCCCAGTTTTAGGAACAGGCTGATGTACAAAATGGCAACATGCCTTTGGGCGCAACCTCAGGTTTTGTCGTTTTCGCCGTTTGCCTCTTTCTGCCTTTGGGACCGAGCTAAGACCACAGCTGTGCACCCCCTTTCAGCATCCTGAACCAACTTCTCCAATTTCATTATTTATTTATTTTAATGATCACAAGAGTAAATGCTAAAAGGCTATTTAGGTAATAAACTTCTGTGCAAATATGGAAACATTTTAACAAGTTATTGCTTTGGTCTCCAAAAATAAAAATACCACCCTTAAAGATGCAGTTCGGCTTCCCCCTGATCAGATTACGTTCAAGCCTTTTCCTTCACAAAACTAGCTCAAATGA
>TRINITY_DN6778_c0_g1_i2 len=3030 path=[0:0-722 1:723-833 2:834-3029]
TCTACACTCTTTCCCTACACGACGCTCTTCCGATCTCTGAAATGTTTATTAAGATTGAATGGTAGAACAATGGATTGGAACACAACGTCATGTGGAGCCAAGAGTTTCTAAACCCAGGTGTTTTCTATCCATAAATTGAAAATAATAATAATAATAATAATAAAGATTATACGAACAGAAAGTGCAGAACACAGTTAAAACAGTTTCTCATGCAACAAATCTTTTTACCTTAAAACAGAAAAAGGCTCAGTGTCGAAATTAAAAACAAAAACAAACCCAAACATTATGCCACCTACTCACTCAAACACATTCATCTGCGACGATACTCAGTTATCCCTTTTTCCTCATAAAACTTGGTATGTGTTTAACACATGGTTATAGACATTGCTAAACTCAGCAAGAGCTAGTAGAGTGCCCCAACTTAATAAGTTGATAAAGTCGTTGTCATACGGCCAGTTCACAACGGAACTAAATATTTTGTCTTTTTATTATGAGATGCAGCTTTTCTATTAACGAGGCATTTAAAACAAGCTGGTCATCTGGCTCCCGAAATAGGTCTCCGTGTTGCATCAGAAAGAGCAATTTGGAATCCAGCCAATTTGTTCGAAGTTCACGCCTCCTGGTTTCTTTGATTGGAGGCAGCTTTGGAAAGGACCCAACATGTACGGAAGGAAGATGAATAAGCTAGTGTCCCCTGGCAAAGGGAGCAAGTCCTGAATCTTTAAGTATCGTGGCTTGAAATGGTCAAATCTGAGCCAATACAGTGGGATTATTTCATGCTTTGAAGGTTGCACATTAATTTCATTTTTGGGAAATCAATTTTGACCAAGTTTTGAAACTGTGTTATTTGGACAGCAACTCCGGTAAGACAAGGAGCTTCCTGCTGCCATTAGAAAACAAGAGTTCCCAACCCCATGGAGTTAATCCCGATGTCGTCCGATGCAATGGGCTTTCCGCCTCTGGGGCAGGGAAAGCTTTTGCCTCCTATAAGCCCAAAGCGGCAACTGGGAGAGGGGAACGGCAAGAGATGTAGGCTGCTTTCTCCGGTTATTGAGGATGGGGTGGTGGACTTCGTGACAGCAATCACGCCTCTATTCTCACAGGAATTAGAGCATGTAGGCATCCGCTACTCTGCTTTTCTCCTGCGAGAACACTCGTGCATATCCTGGTTCCTGATGCAACTCTTACAATCACAGGTGCTTTTGTGGGAGAAAAACACAACGCCGCAATCCAATCTGTGCCAATTCCTGTGAGAATAGAGCCGTGATTGCCCTCCCGGAAGTTTCCCCTCCCAGGTAACGGGAGAAAGTGGCCATGCTTGGTAAGGTTTAGATGACGTGGGCGGTAAAGAAGTGAGGATTGCCCTGCACTCACAGGAAAAATCTTAGCTTTACCAGAGGCAAAACTGACCCTCAATGATTGTCCCTGATGGCTGATTGGGGGGCGAGGTTACACACTTTATGAAGAAAGTACAATCCTCTCTATTAAAGTCATTTTCTTTTCTGGTGGAATCTCAAATCCTTTTACGCAGTAAACTCTGGCTAAGTGTTTGATCAATGGGGAAGATGCCTTTACAATAGGCTCACTCCAGACGCAACACGGGACGCAAAGAACTCTGGGTAGCTTGTTTTTTGAGAATGACCCTTTTCAACACAGTTTACAAAAAACCCAACTCACAGCTTGGTGGTTTCAAGGCCTATCCGCAACCCTAAAAATCACCTAAAGGAAATAATAAAAATAATAATATACAGTTTGGTATTTCTTTACATATGTCAGGAATCCCAGTTGTTTGCAACATTTGGTGTTGGTTACATTTATTTGGCCTACGGACAGAAAACAGGACAGCTGCAAAGGCAACCCAAAATCACTTTCACGGAGAGACACTTCAGATGCCAAAGCTGCTACCCGGGCTTGCATTATCATGCAGGCGGGTGGGCTCACATCTGCAGTGGTTTAAAAAAGATACAAAGCCACAAGGTGTCAAGCAAACTGGTCACTTCTCCACTGAGACCCAAAATGGGGATGGGAAGTATGGAAACCGAGCAGAATTTCCACCGTCAAAGTCAGTTTCAAAAGAGGGAGCCCCTCTGTATCGCCTCTGCTTTCCCCGTTCTGCCTCCTCCCTATAGAAATGTCGGTACAATGGCGGATCCACAAACCACTTCCTCGGGAGGCATCCCATTGAAGCCTAGCCTGGAGGACGTGGTTTGTGGATGATACCCTAGATCTCTAGCAACACAGATCAACTCTCCTCTCCTACGGTATTGGCCGTCATGCAGAGAGTTGTAGATGAGTATTTGAGGATCCTGATGTAAAGCCCAACCGTTCACTTGGGCAGGCTTTCAGGTCAAGGCCTGAGCACAGAACGCTAGTTGAGGTATGATTGTTCTAGTGGTCCAGTCTAACCCTGAATGAGGCTCCTGACAATATTGCTTTCTGCTAGGGTTCAAAGGGTTGAGTCAGCATGGATTCCAAGCCAAATGAGGTAAGACCGAACTTTCCTTTCCCTGTGCCACAATCCACCTCTCCTCCCAAGATCTAGCCTGTTCAGCTCATTGTTGCACCATCGAACCCAGCAATCAGAGGAGCCACAGCAGGGATGAGGAAATCCCAGTTCCTTGCAGCAAGAGGGTCTCCTTTCAACGCTTCTGGGATGGACAAGGATTCCCAGTTTTAGGAACAGGCTGATGTACAAAATGGCAACATGCCTTTGGGCGCAACCTCAGGTTTTGTCGTTTTCGCCGTTTGCCTCTTTCTGCCTTTGGGACCGAGCTAAGACCACAGCTGTGCACCCCCTTTCAGCATCCTGAACCAACTTCTCCAATTTCATTATTTATTTATTTTAATGATCACAAGAGTAAATGCTAAAAGGCTATTTAGGTAATAAACTTCTGTGCAAATATGGAAACATTTTAACAAGTTATTGCTTTGGTCTCCAAAAATAAAAATACCACCCTTAAAGATGCAGTTCGGCTTCCCCCTGATCAGATTACGTTCAAGCCTTTTCCTTCACAAAACTAGCTCAAATGA
>TRINITY_DN6770_c0_g1_i1 len=236 path=[0:0-235]
GGTCTGACCGAGTGAAGCTTTTCCCACACTCAAGGCATTTATAAGTCTCCTGTGTGGATCCTTCGATGGTTATTAAGGGTTGAGCTGCGACTGAAGTTCTTCCCACACTCAAGGCATTTATAGGGCTTCTCTCCTGTGTGGATCCTTCGATGGTTATTAAGGGTTGAGCTGCGACTGAAGCTTTTTCCGCACTCAAGGCATTTATAGGGCTTTTCTTCTACGTGGATTCTCTGGTG
>TRINITY_DN6781_c0_g1_i1 len=2969 path=[0:0-2968]
CTGCTGACCAGTTCACCGTGTGCCTGCGCCGGAAGGGACAGACTGTTTACCAGCAAGTCCTGTCTGTCGAGAGACCCAGCGCTCTGCAGGGCTGGAACTGGGGCTACTGCGGGCACTACGCATTCTACCACGCTCTGTACCCTCGTGCCTGGACCGTCTACCAGCTCCCCGGGCAGGACATGGTGCTCACCTGCCGGCAGATCACGCCCATCATTCCACACGATTACCAGGATACCAGCCTGCCTGTGGGCGTGTTTGTCTGGGAGCTGGAGAGCAGCACCGACGAGGAAGTGGAGGTGTCCATCATGTTCACCCTGAGAAACGGCGTCGAGACCAAGGAGGACAAGAGGGGGGGACACTGGAACGAGCCCTTCAGCCTGGAGAAAGGAGGCCAGCGTGTCTCTGGGGTGCTGCTGCACCACTGTGCTCCCGTGAACCCCTACACGCTGGCCATCTCTGCCCTGGAGAAGGCTGGAACCCAGGTCACGCACCTCACCACCTTCAACCCCTCGGGGACGGGGCAGGACGTGTGGCAAGACCTCCTCCAGGATGGCAGGCTGGCTTCTCCGACAGGTAAAAGCGGTGCCAGTGAGAAGGGGGAGGCGTACGCAGCAGCCGTGTGTGTAAGCTGCATGGTGCCAGCCAGGGGCCGCGGGGCCGTTGAGCTGGGCCTGGCCTGGGACATGCCGCGCATTCGCTTTGGGTCAAAGGAGAAGGAGCATCTCAGGCGGTACACGCGCTACTTCGGCCGTGCCGGGGACGCCGGCCCCACCCTTTCCCACTACGCGCTCACGCACTATCAGCAATGGGAGGAGAAGGTGGAGGCCTGGCAGCGGCCCATCCTGGAGAGCAGTGACCTGCCCCCCTGGTACAAGTCAGCCCTCTTCAACGAGCTCTACTTCCTGGCGGACGGCGGGACTGTGTGGACGGAGCTGCCTCCCGACGCTGCTGCCGCCTGCGCAGAGTCCGCCGGCCTCTCCCAGCTGCTCCCGCTCCTGCAGGAATATGGACGGTTTGCGTACCTGGAAGGCCAGGAGTACCGGATGTACAACACCTACGACGTCCACTTCTACGCCTCCTTCGCCCTGGTCATGCTGTGGCCCAAGCTAGAGCTGAGTCTGCAGTACGAGATGGCTGCTGCGGTGCTGAGTGAAGACACGAAGGAACGGCTCTACCTGATGGATGGACAGACGGCCCAAGTCAAGCTGAGGAACGTGGTGCCCCACGATGTCGGGGAGCCGGGTGATGAGCCATGGGAGCGAGTCAATGCGTATCTGATCCATGACACGGCCAACTGGAAGGACCTGAACCTGAAGTTCGTGCTGCAGGTGTATCGCGACTACTACCTCACCGAGGACTCTGCGTACCTGCGGGACATGTGGCCCGTTTGCCAGGCCGTGATGGACTCGGAGCTGAAGTTCGACGCCGATGACGACGGGCTCATTGAGAACTCCGGCTTTGCGGATCAGACGTACGACGCGTGGGTGGTAACCGGAGCCAGTGCCTACTGCGGTAGCCTGTGGCTGGCAGCCGTCTGCATGATGTGCAGGATGGCAGAGATCCTGGGCGAGAGCGAGGTCCTAGAGAAATACTCGGCCATCCTGAAGAAGGGCACAGAGTCCTTCGAGAGACTGCTCTGGAACGGGAAATACTACAACTACGACAGCAGCGGGGGCAGCTTGTCCAACAGCATCATGTCGGACCAGTGCGCCGGGCAGTGGTTCCTCCGGGCTTGCGGCCTGGGCGAAGGGAAGTCTGAGGTGTTCCCCCGGAGCCACGTGCTGAGTGCGCTGAAGACCATCTTTGAGATGAACGTGCTGCGCTTTGGGAACGGGGCGCTGGGAGCCGTGAATGGCATGCGTCCCAGTGGGGTGCCGGACGCCTCCAGCGTGCAGTCGGACGAGGTGTGGGTCGGGGTGGTGTATGCGCTGGCTGCCACCATGATCCAGGAGGGCCTGGTGCATGAGGGATTCCGCACAGCCGAGGGATGCTACCGGACGGTGTGGGAGCGCTTGGGGATGGCATTCCAGACGCCCGAGGCCTACTGCCAGAGGAAGCTGTTCCGCTCGCTGGCGTACATGCGCCCGCTCAGCATCTGGAGCATGCAGCTGGCACTGGAGCGCCGGAGAGACCGGGCCCCCGCCCCCACCATGGAGAACTCCGTCATTCCCTGAGCTGGGGGGTGGGGCCACCCCACACAGCCTGGAAGGGCCCAGGGCAGGGCTGAGCAAGGCACCAGGCCTGGGGGGGGTAGGGCTGTTAGGGGGAATAGCCTTTTTACAGTTGGATTTTAATTGCGGTGCCCCCCTCCCCCATTCACCGGCCAGACGGGGACCCAGGAGTCCCCTCCCATGCCCCCCCCGAAGCCTCCACTAGACCCTCGTGTGATGGGAGGGGAGAGACCCCAACCCGCCAGGAGCTGACTCTACCCTAGGTATCTTAGGGGTGCGCCCAGACCCTATTGCAAGGGAAATGGGGGGGTGCTGTGTGAGATCATTGGTATGGGCCGGGGCCACGCCAGCCCACACTGGTTCATCACCCCTGCGTAGAAAGTGATGCCCCCTGTGCTGGCTTTGTAATTGCTGTACCCACCCCACCCCCAGTCTGCGCATGCTGCATGGCTGAGCCCCTCTGGGCGTGGATGTTACTGCCCCACCCCAGCTGTGGGGGCTGTCCCTGCAGAGCCAGGGGGTGGGGCCTCGCACACTCCCCCCTCTCCCCCAGTAACCAGAGAGCGTGGAGAGGGGCAGCCGGTTTATGAAGGATCAACCCCACCCCGAGCAGGAAAGGAATCATTGCTGCTGCTTCTCTCTCTGGGCAGCAGGGGGCACCCCCAGCTGGACAAGGACTTTCTGGGGAAGGGGGCCTGACTCACCCCCGCCCCCTCATTTGACAATCGTCCCCCCCCCCCCCCGGGTTGGGGGGGGGGGGTGTTTCAGGCCCTGCCCCCTTTTGTAATTCCCCTCCCC
>TRINITY_DN6838_c0_g1_i1 len=219 path=[0:0-218]
ATCTCGCTTCGATTACCGTAACCACTTCTCATTGGCCTCCCCTTCTCTTGCCTTTCTCCCCTTAACTCCGTCCAAAACTCTGCTGCCAGGGTCATCCACTTCGCCCGTCGCTTCAACCACACGCAGCCCCTCATCTCCTCTTCACTGGCTCCCCCTTCCTGAACGAATCCTGCACAAGCTCCTAGTCTTCACCTGTAAAGCTCTTCACAACCTTGCTCT
>TRINITY_DN6838_c1_g1_i3 len=1737 path=[0:0-884 1:885-1512 4:1513-1736]
CTTTCTTTCTATGAGACACAGTATTAAAAAATATACTCCATTACATGGCTGCAAGTGAAATAAAGGTTAATAAGTACATGAATCTCCACAAACGTGAGAAACCCGACTGAGTCAATTTGCAGTGATAATATGAATGTTTCAATTGAAAGAGTGCTTACAAATGACATTTATAATGTTAACTTAAGGAGAATCAAGTTTAAAACTGAAAGAAGGGCTAGAAATCATTCAACTATGTTATCTGAAGAAAAATGTAATTTCTTATACTGGCTCTGTTCCTTCTCTTATCTTGTTACGTTCCAGAAAAATAGGAAACCATGATGAAAAATTAGAAACCCATATGTCCATTTTTAAAAGGAATTTTTATTGCAGATTGATAAATCCTACGGCCTAACATCCAGGAACAATCACCTTTGTTTTCTGTTCAAGCAGTTACCAAAAACATAAGTTTTTAAGAGATGTAACAAAGGGACAATAAAGCTTAGAGAACTGTTCTCTAAGCCTGGGCAAAAATTGGCAGAGATGATTTAAAAATACTACAAACTAACAATATTTTTCAACTCTGGCTTCAATTCCAAAACTGGACAAGTCCAAATCAAAAAAACACGCATTTCTTCTTCTGCCATGCAGATGCATATCAGCTGGCAATGCACTTCAAGCAATGTTAATTTGATTAAAAAGTTTATCTTTAATTACTTGAGACATCAATCCATGTATTGCTTCTATGGTGGTCTTGCAGCTGTCTCTTGTTGCTTTGGCAAGTTTGTCCTCCGATTTTCTGTCATGCGTTTCTAAACCCAACATGAAACTCCCACGGCCAAGCTGGGCTTCTGACTGTTCTAGCTTTTCAGATAAATCGAAGACTTGGCCAGTAGTGTAATCAGCATTAGTAAGCAAACTAGAAGAACTGAGAGTGTTCACCCAATATTTGTTCCACAGAAGCTCAAGCAATTTACGATCCAAAGATGATTTGAAATAGGAGACTTCTAAAGCATAGTACTGTTTACAGTGTACACCAAAATCTTCTATTTTATTTAGTGGAATTGTCTGGTATTCAGAAGGACCCTCATCTGGAGGCTTATAGCCCTTGGGATAAGTCCTAAAAGCTCCGAGATTTACTTTTCCAGCAGATATTGTTCTTGTTGGATCAATAACCACTGCCACAAATGGCTCCTGAAATTGCTGGTTAAGCATCTGAGTACTGACATCAATCCCTGAAAGCCAGCAGCCGTAGCCAGGGTGGCTGTGGTACCAGCCAATTGCGTTTTCTAGACGACCAACCTGTTTTGCATTTTCTATATATGCAGCCATATACTCATATGCAGCAGCCTGAGCATTAACCCGCGTTTCAGTGCCTTCTACCGGTAAAGCAAAGCTGTCCATGATGATCATAGTTTCTCCATCCACTTTCCCAAGCATCAACCCCATCACTTCCAGATTGCCTCCTGATCTGGCATGCATGACCATCTTTAGGAGGGCCAGCGCAGAGATCTTGCAGTACTTGAAGTAATGGTGATCCTTGGTCCAGGGCTTGGCCGCCAGGATCTCCTGCTGCTGCTTGCGGTCGTACTTGTAGATCTCGTCGATGCTTTGCGCCTCCTGCATGTTGTTGGCCAGCTCCCACGTCTTCTGCGCCATCCCGCTCCCGGAGGCGCCGCCTGCCGCCATCGCCCCGCCGGTGACCCCGACAAGTCCCCGGCTGCTCCTAGCAGCCGCCGCTCCGACCCTCCGCCGCCGCGC
>TRINITY_DN6838_c1_g1_i2 len=1057 path=[0:0-884 2:885-1056]
CTTTCTTTCTATGAGACACAGTATTAAAAAATATACTCCATTACATGGCTGCAAGTGAAATAAAGGTTAATAAGTACATGAATCTCCACAAACGTGAGAAACCCGACTGAGTCAATTTGCAGTGATAATATGAATGTTTCAATTGAAAGAGTGCTTACAAATGACATTTATAATGTTAACTTAAGGAGAATCAAGTTTAAAACTGAAAGAAGGGCTAGAAATCATTCAACTATGTTATCTGAAGAAAAATGTAATTTCTTATACTGGCTCTGTTCCTTCTCTTATCTTGTTACGTTCCAGAAAAATAGGAAACCATGATGAAAAATTAGAAACCCATATGTCCATTTTTAAAAGGAATTTTTATTGCAGATTGATAAATCCTACGGCCTAACATCCAGGAACAATCACCTTTGTTTTCTGTTCAAGCAGTTACCAAAAACATAAGTTTTTAAGAGATGTAACAAAGGGACAATAAAGCTTAGAGAACTGTTCTCTAAGCCTGGGCAAAAATTGGCAGAGATGATTTAAAAATACTACAAACTAACAATATTTTTCAACTCTGGCTTCAATTCCAAAACTGGACAAGTCCAAATCAAAAAAACACGCATTTCTTCTTCTGCCATGCAGATGCATATCAGCTGGCAATGCACTTCAAGCAATGTTAATTTGATTAAAAAGTTTATCTTTAATTACTTGAGACATCAATCCATGTATTGCTTCTATGGTGGTCTTGCAGCTGTCTCTTGTTGCTTTGGCAAGTTTGTCCTCCGATTTTCTGTCATGCGTTTCTAAACCCAACATGAAACTCCCACGGCCAAGCTGGGCTTCTGACTGTTCTAGCTTTTCAGATAAATCGAAGACTTGGCCAGTAGTGTAATCAGCATTCTGTAGCAGAAAAATATTTAGTAGATTACAAACAGAGCTTGCTTCATGCATGATGAACAAGCAGATGAGCAGCTAAAATGTCTTTAAGAACTTTAAGGTCTTCACCTATAAAGCTCTTCACAACCTTGCTCTCCCCTACCTCTCTGCACTTATCGCCCTCCATACTCCAGCC
>TRINITY_DN6838_c1_g1_i1 len=1553 path=[0:0-884 1:885-1512 3:1513-1552]
CTTTCTTTCTATGAGACACAGTATTAAAAAATATACTCCATTACATGGCTGCAAGTGAAATAAAGGTTAATAAGTACATGAATCTCCACAAACGTGAGAAACCCGACTGAGTCAATTTGCAGTGATAATATGAATGTTTCAATTGAAAGAGTGCTTACAAATGACATTTATAATGTTAACTTAAGGAGAATCAAGTTTAAAACTGAAAGAAGGGCTAGAAATCATTCAACTATGTTATCTGAAGAAAAATGTAATTTCTTATACTGGCTCTGTTCCTTCTCTTATCTTGTTACGTTCCAGAAAAATAGGAAACCATGATGAAAAATTAGAAACCCATATGTCCATTTTTAAAAGGAATTTTTATTGCAGATTGATAAATCCTACGGCCTAACATCCAGGAACAATCACCTTTGTTTTCTGTTCAAGCAGTTACCAAAAACATAAGTTTTTAAGAGATGTAACAAAGGGACAATAAAGCTTAGAGAACTGTTCTCTAAGCCTGGGCAAAAATTGGCAGAGATGATTTAAAAATACTACAAACTAACAATATTTTTCAACTCTGGCTTCAATTCCAAAACTGGACAAGTCCAAATCAAAAAAACACGCATTTCTTCTTCTGCCATGCAGATGCATATCAGCTGGCAATGCACTTCAAGCAATGTTAATTTGATTAAAAAGTTTATCTTTAATTACTTGAGACATCAATCCATGTATTGCTTCTATGGTGGTCTTGCAGCTGTCTCTTGTTGCTTTGGCAAGTTTGTCCTCCGATTTTCTGTCATGCGTTTCTAAACCCAACATGAAACTCCCACGGCCAAGCTGGGCTTCTGACTGTTCTAGCTTTTCAGATAAATCGAAGACTTGGCCAGTAGTGTAATCAGCATTAGTAAGCAAACTAGAAGAACTGAGAGTGTTCACCCAATATTTGTTCCACAGAAGCTCAAGCAATTTACGATCCAAAGATGATTTGAAATAGGAGACTTCTAAAGCATAGTACTGTTTACAGTGTACACCAAAATCTTCTATTTTATTTAGTGGAATTGTCTGGTATTCAGAAGGACCCTCATCTGGAGGCTTATAGCCCTTGGGATAAGTCCTAAAAGCTCCGAGATTTACTTTTCCAGCAGATATTGTTCTTGTTGGATCAATAACCACTGCCACAAATGGCTCCTGAAATTGCTGGTTAAGCATCTGAGTACTGACATCAATCCCTGAAAGCCAGCAGCCGTAGCCAGGGTGGCTGTGGTACCAGCCAATTGCGTTTTCTAGACGACCAACCTGTTTTGCATTTTCTATATATGCAGCCATATACTCATATGCAGCAGCCTGAGCATTAACCCGCGTTTCAGTGCCTTCTACCGGTAAAGCAAAGCTGTCCATGATGATCATAGTTTCTCCATCCACTTTCCCAAGCATCAACCCCATCACTTCCAGATTGCCTCCTGATCTGGCATGCATGACCATCTTTAGGAGGGCCAGCGCAGAGATCTTGCAGTACTTGAAGTAATGGTGACTACAAAAGGGAGATCAAAAGATAACTATTTCTGTTAAAG
>TRINITY_DN6799_c0_g1_i7 len=1691 path=[1:0-928 2:929-1022 4:1023-1618 6:1619-1690]
```
