## Supplementary material 5 for "The changes in the p53 protein across the animal kingdom pointing to its involvement in longevity": Sphenodon punctatus assembled transcripts.txt (part 60 of 140)

```
TCCGATCTCCTAGACTGCAAGCCACACCGTCAGTCTACAGAACAATCCCAACCCTCGGGGATAATGTGGCACTGTGCAGAGAGTCATTTATCAACTCCCTGGAAGGGGTGGAGGAAGTTAGGGAAGCAACGGCCCAATTTAAATGGAGACAGAAGGGTGAAGGGATGCACCCATGGCCGCAGGGATGAATCGGTGGCAGAACCGGGAACAAAGACGATCCTAGTATCCCACCTGTGCTTGCTCTCCATCCCCAAATGCAGTCTCCGACCGGTAAACCTCGACATCCCTTTTTCTCCTCAGCCCCGAAGACGCTGCCTAACTATCCCCTTGGCTTCGGCACGTGTGAAACGCTTTGGTCTGCCGCCGCCGCTTCCTGGTGGTAGGTCATTGTGCTAAAGCTTGTGCATGGCAGTCAGTGGGGAGCCTGGCCACATGCTCTCCCCTCCCCCGCCATGGTGCGTGGCTCGAGATCGATCGTACGCGATGGACAAGGCGGCGTCTGTCCGTGCAATAACCCCTACCCGTTTGGCTGTACAGAAGTGCCCGTTAATTACAGAGCCGTTGCCCATGCAGCAGGGACAACACACTTGCCGGCAGAAGGCAACTCGGGGGCAGTGATGGTCTCCAGTTCCTTTCAAAGGCAGCCTAGGAAAACCTTTCCCGCACGCGCTCACTCCCAGCAGCAGCTGGCATACACATCACTTCCCGCCATCCTGTTTTCAAAATAAAGCCGCTGCTGCCATCGCTGTGTCCTCGCAGAGGAGTCCCTGCCCCACCTCCCCCGGCCCCAGAATCACACATCCGTCATCTCATCCTCCAGCTCAGCGTCATCGGTCTCGCCCTCCTCCTCTTCCTCGGAGGTGATGCTGAGATCATCCGCTTGAGCCAGGCACTTGGGGCAGGAGCAGATGAACAGATAGTTCTCCCTGAGTATCTTGTGGCGACTGTGGCGGCTCCGGTCCCGCTGGCAGCAGTCTAGGTAGCTGATGCAAATTTCCTCTCCTGGCTTGATATCTTCCAGGGAGCAGCTCTGCAGCATGTAGAGTCCAGACCCTTCACAGTTCAGGAACTCCCCCGTCTCCTTCTCAATGTCCTTATACAGCTGATCTATGAAGGCATCGAGCTCCTCTCGCTCTGCTGGGGGAAGCTCAAGGGCATCGCAGCCATGGACCCACTGGCTCAGGGAGCTTGTCCCTATCCCTTGCCCATTGGTGCCCACAAGGGCAAAGAGCGACCGGAATCCTTCTGGAGTGAACCACCTGCTGAGCCGCTCCTCGTAAAGGGCTTCTGTAAAGAGGAGGCGTAGGAGCTCTAGCTGGTCCTTAAATTTGTCCCCCAGGAGTTTATGCACAATCGCCTCCTCTTCGTTGGCCGTTTTGCTGCAGAACTGAGAGAACAGCTTGATCCACCAGTCCTTGTCTTTCGCCTGCTTGACCGTCGCTACCATCCTCGCCATCAGCATGATGCTTGATGTCTCAGGAGGGTAATGGATGTTCCTCCAGGCCTCTTGCAGCTTTTCGAGGGGATGCTGGGGGTCCTCTCTGGAGGGTCCCAGGCATAGCACTTGGTGGTACTGTTCGTAGGCGGCCTGCCTGCACTCCGCAGTGCAATAAGCAACCTGCAGACCAGAGACATCGGCAGAGGTTAGCCGTGGGGAGCTTTAAGTCTTAGAAAAGCAAGCAAAACGTCGA
>TRINITY_DN6799_c0_g1_i6 len=1023 path=[1:0-928 3:929-1022]
TCCGATCTCCTAGACTGCAAGCCACACCGTCAGTCTACAGAACAATCCCAACCCTCGGGGATAATGTGGCACTGTGCAGAGAGTCATTTATCAACTCCCTGGAAGGGGTGGAGGAAGTTAGGGAAGCAACGGCCCAATTTAAATGGAGACAGAAGGGTGAAGGGATGCACCCATGGCCGCAGGGATGAATCGGTGGCAGAACCGGGAACAAAGACGATCCTAGTATCCCACCTGTGCTTGCTCTCCATCCCCAAATGCAGTCTCCGACCGGTAAACCTCGACATCCCTTTTTCTCCTCAGCCCCGAAGACGCTGCCTAACTATCCCCTTGGCTTCGGCACGTGTGAAACGCTTTGGTCTGCCGCCGCCGCTTCCTGGTGGTAGGTCATTGTGCTAAAGCTTGTGCATGGCAGTCAGTGGGGAGCCTGGCCACATGCTCTCCCCTCCCCCGCCATGGTGCGTGGCTCGAGATCGATCGTACGCGATGGACAAGGCGGCGTCTGTCCGTGCAATAACCCCTACCCGTTTGGCTGTACAGAAGTGCCCGTTAATTACAGAGCCGTTGCCCATGCAGCAGGGACAACACACTTGCCGGCAGAAGGCAACTCGGGGGCAGTGATGGTCTCCAGTTCCTTTCAAAGGCAGCCTAGGAAAACCTTTCCCGCACGCGCTCACTCCCAGCAGCAGCTGGCATACACATCACTTCCCGCCATCCTGTTTTCAAAATAAAGCCGCTGCTGCCATCGCTGTGTCCTCGCAGAGGAGTCCCTGCCCCACCTCCCCCGGCCCCAGAATCACACATCCGTCATCTCATCCTCCAGCTCAGCGTCATCGGTCTCGCCCTCCTCCTCTTCCTCGGAGGTGATGCTGAGATCATCCGCTTGAGCCAGGCACTTGGGGCAGGAGCAGATGAACAGATAGTTCTCCCTGGAAAAGCAGAGATCAGAGCCACGTCAGGGGCTCCTCCTTGGATCAGCAACGCAGGGTCCACCTGAGCCCAACTCCAGGGAACCATGCATCCAGG
>TRINITY_DN6799_c0_g1_i3 len=1908 path=[1:0-928 2:929-1022 4:1023-1618 5:1619-1907]
TCCGATCTCCTAGACTGCAAGCCACACCGTCAGTCTACAGAACAATCCCAACCCTCGGGGATAATGTGGCACTGTGCAGAGAGTCATTTATCAACTCCCTGGAAGGGGTGGAGGAAGTTAGGGAAGCAACGGCCCAATTTAAATGGAGACAGAAGGGTGAAGGGATGCACCCATGGCCGCAGGGATGAATCGGTGGCAGAACCGGGAACAAAGACGATCCTAGTATCCCACCTGTGCTTGCTCTCCATCCCCAAATGCAGTCTCCGACCGGTAAACCTCGACATCCCTTTTTCTCCTCAGCCCCGAAGACGCTGCCTAACTATCCCCTTGGCTTCGGCACGTGTGAAACGCTTTGGTCTGCCGCCGCCGCTTCCTGGTGGTAGGTCATTGTGCTAAAGCTTGTGCATGGCAGTCAGTGGGGAGCCTGGCCACATGCTCTCCCCTCCCCCGCCATGGTGCGTGGCTCGAGATCGATCGTACGCGATGGACAAGGCGGCGTCTGTCCGTGCAATAACCCCTACCCGTTTGGCTGTACAGAAGTGCCCGTTAATTACAGAGCCGTTGCCCATGCAGCAGGGACAACACACTTGCCGGCAGAAGGCAACTCGGGGGCAGTGATGGTCTCCAGTTCCTTTCAAAGGCAGCCTAGGAAAACCTTTCCCGCACGCGCTCACTCCCAGCAGCAGCTGGCATACACATCACTTCCCGCCATCCTGTTTTCAAAATAAAGCCGCTGCTGCCATCGCTGTGTCCTCGCAGAGGAGTCCCTGCCCCACCTCCCCCGGCCCCAGAATCACACATCCGTCATCTCATCCTCCAGCTCAGCGTCATCGGTCTCGCCCTCCTCCTCTTCCTCGGAGGTGATGCTGAGATCATCCGCTTGAGCCAGGCACTTGGGGCAGGAGCAGATGAACAGATAGTTCTCCCTGAGTATCTTGTGGCGACTGTGGCGGCTCCGGTCCCGCTGGCAGCAGTCTAGGTAGCTGATGCAAATTTCCTCTCCTGGCTTGATATCTTCCAGGGAGCAGCTCTGCAGCATGTAGAGTCCAGACCCTTCACAGTTCAGGAACTCCCCCGTCTCCTTCTCAATGTCCTTATACAGCTGATCTATGAAGGCATCGAGCTCCTCTCGCTCTGCTGGGGGAAGCTCAAGGGCATCGCAGCCATGGACCCACTGGCTCAGGGAGCTTGTCCCTATCCCTTGCCCATTGGTGCCCACAAGGGCAAAGAGCGACCGGAATCCTTCTGGAGTGAACCACCTGCTGAGCCGCTCCTCGTAAAGGGCTTCTGTAAAGAGGAGGCGTAGGAGCTCTAGCTGGTCCTTAAATTTGTCCCCCAGGAGTTTATGCACAATCGCCTCCTCTTCGTTGGCCGTTTTGCTGCAGAACTGAGAGAACAGCTTGATCCACCAGTCCTTGTCTTTCGCCTGCTTGACCGTCGCTACCATCCTCGCCATCAGCATGATGCTTGATGTCTCAGGAGGGTAATGGATGTTCCTCCAGGCCTCTTGCAGCTTTTCGAGGGGATGCTGGGGGTCCTCTCTGGAGGGTCCCAGGCATAGCACTTGGTGGTACTGTTCGTAGGCGGCCTGCCTGCACTCCGCAGTGCAATAAGCAACCAGGCAGCGGGAACAAGTCTGATGCAGGTCCTTGCGGATGCTGCACTGCTCCGGGTGAGGCAGGACCTGGAAGCTGTTCCCCAGCAGCCTCTGGGCATTCTCCTCTGCCGTCTCCAAGGCTCGCAGGCAGTGATCGCAGGCCTTGTATCTATACAGCGCGTTCCACAGGAACTGGGAAGACACCACAGGCCTCTCTACGAAGATTGTGTCCCCTTTGCGGATTTTTCGGGTGGCAAAGAGGCCTTTTCCCTTTAAATTAAGAAACCAAACAAAATGAGCCCAGCTTTGCA
>TRINITY_DN6799_c0_g1_i2 len=977 path=[0:0-91 4:92-687 5:688-976]
TCCTGGCTTGATATCTTCCAGGGCTGTAAGGTGCAAGAGAAAGTTGTTATCCGGGAACGAGGTCTCGGCATTGGGGATGCAGCTGTGGTTACAGCAGCTCTGCAGCATGTAGAGTCCAGACCCTTCACAGTTCAGGAACTCCCCCGTCTCCTTCTCAATGTCCTTATACAGCTGATCTATGAAGGCATCGAGCTCCTCTCGCTCTGCTGGGGGAAGCTCAAGGGCATCGCAGCCATGGACCCACTGGCTCAGGGAGCTTGTCCCTATCCCTTGCCCATTGGTGCCCACAAGGGCAAAGAGCGACCGGAATCCTTCTGGAGTGAACCACCTGCTGAGCCGCTCCTCGTAAAGGGCTTCTGTAAAGAGGAGGCGTAGGAGCTCTAGCTGGTCCTTAAATTTGTCCCCCAGGAGTTTATGCACAATCGCCTCCTCTTCGTTGGCCGTTTTGCTGCAGAACTGAGAGAACAGCTTGATCCACCAGTCCTTGTCTTTCGCCTGCTTGACCGTCGCTACCATCCTCGCCATCAGCATGATGCTTGATGTCTCAGGAGGGTAATGGATGTTCCTCCAGGCCTCTTGCAGCTTTTCGAGGGGATGCTGGGGGTCCTCTCTGGAGGGTCCCAGGCATAGCACTTGGTGGTACTGTTCGTAGGCGGCCTGCCTGCACTCCGCAGTGCAATAAGCAACCAGGCAGCGGGAACAAGTCTGATGCAGGTCCTTGCGGATGCTGCACTGCTCCGGGTGAGGCAGGACCTGGAAGCTGTTCCCCAGCAGCCTCTGGGCATTCTCCTCTGCCGTCTCCAAGGCTCGCAGGCAGTGATCGCAGGCCTTGTATCTATACAGCGCGTTCCACAGGAACTGGGAAGACACCACAGGCCTCTCTACGAAGATTGTGTCCCCTTTGCGGATTTTTCGGGTGGCAAAGAGGCCTTTTCCCTTTAAATTAAGAAACCAAACAAAATGAGCCCAGCTTTGCA
>TRINITY_DN6799_c0_g1_i5 len=760 path=[0:0-91 4:92-687 6:688-759]
TCCTGGCTTGATATCTTCCAGGGCTGTAAGGTGCAAGAGAAAGTTGTTATCCGGGAACGAGGTCTCGGCATTGGGGATGCAGCTGTGGTTACAGCAGCTCTGCAGCATGTAGAGTCCAGACCCTTCACAGTTCAGGAACTCCCCCGTCTCCTTCTCAATGTCCTTATACAGCTGATCTATGAAGGCATCGAGCTCCTCTCGCTCTGCTGGGGGAAGCTCAAGGGCATCGCAGCCATGGACCCACTGGCTCAGGGAGCTTGTCCCTATCCCTTGCCCATTGGTGCCCACAAGGGCAAAGAGCGACCGGAATCCTTCTGGAGTGAACCACCTGCTGAGCCGCTCCTCGTAAAGGGCTTCTGTAAAGAGGAGGCGTAGGAGCTCTAGCTGGTCCTTAAATTTGTCCCCCAGGAGTTTATGCACAATCGCCTCCTCTTCGTTGGCCGTTTTGCTGCAGAACTGAGAGAACAGCTTGATCCACCAGTCCTTGTCTTTCGCCTGCTTGACCGTCGCTACCATCCTCGCCATCAGCATGATGCTTGATGTCTCAGGAGGGTAATGGATGTTCCTCCAGGCCTCTTGCAGCTTTTCGAGGGGATGCTGGGGGTCCTCTCTGGAGGGTCCCAGGCATAGCACTTGGTGGTACTGTTCGTAGGCGGCCTGCCTGCACTCCGCAGTGCAATAAGCAACCTGCAGACCAGAGACATCGGCAGAGGTTAGCCGTGGGGAGCTTTAAGTCTTAGAAAAGCAAGCAAAACGTCGA
>TRINITY_DN6819_c0_g1_i1 len=591 path=[0:0-54 6:55-590]
CCTGTTCCATCTGTCCTGCTCCGAGGCCATCCACAAGGCTGCCCTCTGAACGTATCTCTCTTCTGTCCCTCAGCCTTGCAGAAATCCAGCAAACACAGTCTGTTCTCCTTTCTAACAAATCCTAAAGGGCAGCCATCTTGCTTCCTTCTGCTCCTTTACGAAAGCAGCCTAGCCTCCGCATCAATATTCATAAGGCAGTTTGACGTCTGTTCTCATCACTTGATGAAACCCCGGTGTCGCTGTTCTTCGGCTCCGAAAAGCAGACGTGACTAGCATGTGAACTCACTCGAAAGCACTCTGGATGCTGCTGCAGACGACAAGAAGCTCTCTGCCTGCCTGGGAGCTGTAAATCACTTCCCTACTGAGAGCTTCCCACACAAAGGCCATAGTGGACCAGATGTGCTGACCAGGTGGTCTGGGAAGAAGCATGACATCCACATCTTATCAGTCCCCCTTCTTTCATCACATGTAGACCTGAGACTTTGAAACGAAACATGCACTGAGGGGGTGTTGTTCTCAGGGACCCTGCCTAGCAGTGCCTATTCCCTGAAGCCCTGGCTCATGAAGGCATGCGTCATTGCCCGCACCCCA
>TRINITY_DN6819_c0_g1_i3 len=786 path=[3:0-145 4:146-248 5:249-249 6:250-785]
CTCTCGACTATAACATTCATTCAGAAAATCCACCTGGAGTAGAAAAAGAAATCCTGAACACCCGGCAGCTTTAAAAACAAACGAACGAACAAACAACCCAGTGGTCTCTAAAAGATTTTTTTAAAATGCAGTGACCGACCCATCACAGATAACGCTGCGGAGTCTAGCCCCTCGGGATCCAGCAGCAGGAAAGAAAACCAACCACTGAAGAAACCGGAGAGTTTAATGGCATAAAGATAACCGCTCTGACCTCTCTTCTGTCCCTCAGCCTTGCAGAAATCCAGCAAACACAGTCTGTTCTCCTTTCTAACAAATCCTAAAGGGCAGCCATCTTGCTTCCTTCTGCTCCTTTACGAAAGCAGCCTAGCCTCCGCATCAATATTCATAAGGCAGTTTGACGTCTGTTCTCATCACTTGATGAAACCCCGGTGTCGCTGTTCTTCGGCTCCGAAAAGCAGACGTGACTAGCATGTGAACTCACTCGAAAGCACTCTGGATGCTGCTGCAGACGACAAGAAGCTCTCTGCCTGCCTGGGAGCTGTAAATCACTTCCCTACTGAGAGCTTCCCACACAAAGGCCATAGTGGACCAGATGTGCTGACCAGGTGGTCTGGGAAGAAGCATGACATCCACATCTTATCAGTCCCCCTTCTTTCATCACATGTAGACCTGAGACTTTGAAACGAAACATGCACTGAGGGGGTGTTGTTCTCAGGGACCCTGCCTAGCAGTGCCTATTCCCTGAAGCCCTGGCTCATGAAGGCATGCGTCATTGCCCGCACCCCA
>TRINITY_DN6819_c0_g1_i4 len=590 path=[1:0-52 5:53-53 6:54-589]
AGGAGCTCATTTATTTTATCAGGTGAAACTGGCAGCAGCATTATATCTTTGTGCCTCTCTTCTGTCCCTCAGCCTTGCAGAAATCCAGCAAACACAGTCTGTTCTCCTTTCTAACAAATCCTAAAGGGCAGCCATCTTGCTTCCTTCTGCTCCTTTACGAAAGCAGCCTAGCCTCCGCATCAATATTCATAAGGCAGTTTGACGTCTGTTCTCATCACTTGATGAAACCCCGGTGTCGCTGTTCTTCGGCTCCGAAAAGCAGACGTGACTAGCATGTGAACTCACTCGAAAGCACTCTGGATGCTGCTGCAGACGACAAGAAGCTCTCTGCCTGCCTGGGAGCTGTAAATCACTTCCCTACTGAGAGCTTCCCACACAAAGGCCATAGTGGACCAGATGTGCTGACCAGGTGGTCTGGGAAGAAGCATGACATCCACATCTTATCAGTCCCCCTTCTTTCATCACATGTAGACCTGAGACTTTGAAACGAAACATGCACTGAGGGGGTGTTGTTCTCAGGGACCCTGCCTAGCAGTGCCTATTCCCTGAAGCCCTGGCTCATGAAGGCATGCGTCATTGCCCGCACCCCA
>TRINITY_DN6819_c0_g1_i5 len=728 path=[2:0-87 4:88-190 5:191-191 6:192-727]
CCCCAAACTCTTTTAAAAATATTTTTTAAAAACTATATTTGTCAGCCATGTTGAAGCATCAGTAAATTTCTTCCCTCTTTATACTTGTAGATAACGCTGCGGAGTCTAGCCCCTCGGGATCCAGCAGCAGGAAAGAAAACCAACCACTGAAGAAACCGGAGAGTTTAATGGCATAAAGATAACCGCTCTGACCTCTCTTCTGTCCCTCAGCCTTGCAGAAATCCAGCAAACACAGTCTGTTCTCCTTTCTAACAAATCCTAAAGGGCAGCCATCTTGCTTCCTTCTGCTCCTTTACGAAAGCAGCCTAGCCTCCGCATCAATATTCATAAGGCAGTTTGACGTCTGTTCTCATCACTTGATGAAACCCCGGTGTCGCTGTTCTTCGGCTCCGAAAAGCAGACGTGACTAGCATGTGAACTCACTCGAAAGCACTCTGGATGCTGCTGCAGACGACAAGAAGCTCTCTGCCTGCCTGGGAGCTGTAAATCACTTCCCTACTGAGAGCTTCCCACACAAAGGCCATAGTGGACCAGATGTGCTGACCAGGTGGTCTGGGAAGAAGCATGACATCCACATCTTATCAGTCCCCCTTCTTTCATCACATGTAGACCTGAGACTTTGAAACGAAACATGCACTGAGGGGGTGTTGTTCTCAGGGACCCTGCCTAGCAGTGCCTATTCCCTGAAGCCCTGGCTCATGAAGGCATGCGTCATTGCCCGCACCCCA
>TRINITY_DN6819_c1_g1_i1 len=470 path=[0:0-469]
ATCTACACTCTTTCCCTACACGACGCTCTTCCGATCTGCTTTACTGATGATAAAAAAGATCATTCGAAACAGTTCACTAATGCTCATTAAACAGTCACTGATGGTAGGTAGTGTTTGGGCTAACATTGAAGTTGAGATCAGCACAAGGCGTCCTGGATCTTTTCAGCTCTGTGCTGCTCTGCTCTGTTCAGCTCATCCTGGAACAGGGCACTGGCTCTCTGGAGCTAACTGGAAGGGGGTTCTCCTCCAATGCAGTCCTGCTGATCTCACAGATGTTGTGGAGAACACAGGTGGTGGTTGTTAGCAGGGGAGCAGTTGCTAGCTGGAAATCAATCCTAGCAGCTATTGATCTCCAGCACTACTTTAAAAGCCCTCTCCACAAGAGGGCAGGTTGCTGAGCTGCCGGCTAAAGTACCTTTGCTCCGGGCTGCAGGCAACGCTGTATGCCTTCATGCGCCAGGGCTTCAGGG
>TRINITY_DN6819_c2_g1_i1 len=344 path=[0:0-343]
AGCATTGCTTGCACCCCAGAACAAAGATACTTTAACTGGCAGCTCAGTGCCACCCACTCTTTCTGGAGAAGGCTTTTGGGCTTTTAAAGAAGCACTGGAGATCAATAGCTGCTGGGACTGATTTCCAGCTGGAGACCGCTCCCGTGCTAAAAATCCAGCAAGCCAGTGCCCCTGTTGTGGAACCAGCTACAGACTAGAGTAGCGGTAGCTGGAGAGCTGGGACACGTTGTGCCAGCCCATCAACCACAATGCTAGCACAAACACCCACCATCAGTGACAGTTTCATGGGCATTGGTGAACTGTTTCAAATGATATTTTTGTTGTATCAATAAAACATTTTCTGT
>TRINITY_DN6763_c0_g1_i4 len=348 path=[0:0-251 4:252-347]
CGGGGTTATTTTCAAGTGAGTATTAGAAACATTAAAAGTTAGTCACACAGGAAGCTAATCATACTCCGATAAAGCCACATCTTTAACTGCTTTTGTAATTACAATAGAAGTAAAACTTCAGCCGTACAGAGATGGACAATAATCCCACTACCCAAATATGCATCACTGAATAGAGGTAGACTAGCTGTTAAAATGGAAGGGAGCTTGTGACTGATTCTACTAGTCAATGCATTTCATTACGTTAAGTTTACAGATCGGAAGAGCACACGTCTGAACTCCAGTCACCTTGTAATCTCGTATGCCGTCTTCTGCTTGAAAAAAAAAATTAGTATTTTGATAGCCCAAAGC
>TRINITY_DN6763_c0_g1_i2 len=487 path=[0:0-251 1:252-389 3:390-390 4:391-486]
CGGGGTTATTTTCAAGTGAGTATTAGAAACATTAAAAGTTAGTCACACAGGAAGCTAATCATACTCCGATAAAGCCACATCTTTAACTGCTTTTGTAATTACAATAGAAGTAAAACTTCAGCCGTACAGAGATGGACAATAATCCCACTACCCAAATATGCATCACTGAATAGAGGTAGACTAGCTGTTAAAATGGAAGGGAGCTTGTGACTGATTCTACTAGTCAATGCATTTCATTACGTTAAGTTTACATTGCCACTATAAGCACAGTGGAAAGTCATTTTAAAAGGGAGACATTACATAGCTTTACTTACAGCAAAAAAATGGAATTATTTGGTAACCTTAGTATTTTGATAGCCCAAAGCTCAGATTTTACTAAGTACATGTATGAGATCGGAAGAGCACACGTCTGAACTCCAGTCACCTTGTAATCTCGTATGCCGTCTTCTGCTTGAAAAAAAAAATTAGTATTTTGATAGCCCAAAGC
>TRINITY_DN6763_c0_g1_i3 len=1233 path=[0:0-251 1:252-389 2:390-470 3:471-471 5:472-1232]
CGGGGTTATTTTCAAGTGAGTATTAGAAACATTAAAAGTTAGTCACACAGGAAGCTAATCATACTCCGATAAAGCCACATCTTTAACTGCTTTTGTAATTACAATAGAAGTAAAACTTCAGCCGTACAGAGATGGACAATAATCCCACTACCCAAATATGCATCACTGAATAGAGGTAGACTAGCTGTTAAAATGGAAGGGAGCTTGTGACTGATTCTACTAGTCAATGCATTTCATTACGTTAAGTTTACATTGCCACTATAAGCACAGTGGAAAGTCATTTTAAAAGGGAGACATTACATAGCTTTACTTACAGCAAAAAAATGGAATTATTTGGTAACCTTAGTATTTTGATAGCCCAAAGCTCAGATTTTACTAAGTACATGTATGTGTATGACAAGTACTTTCTGAAAAGGTAGAGTTTGTGCCTCTAAGTACATGCTAAAGTCCTACAAGAAAAATTAAGATACCATTTCCTTTTTTACAGTACAGGCGAAATCATCAAATGGAGGACACAGCGCCTGCAAGAATTGTAAGAGAAATTAAATACTAGATTGACAGGTTTAGCAGGTTGGGCTTCCTCGGGCTCTGCTTAGGTATACCTGCACAACCCCCCCCCTAACAAACAAATATTTCCAACACCATGCCAGGATACACCCAGGATTATGAATCCTGAAGGTTACATGAAAAACAAATCTCAAGCATGTTGACTGAGTGTGGAAAGGGGGTAATCTGTACAAAACAAAACACGTGTTTAAGAGTGAGTGGCTATTTTACACAGCAAAGAACAACTAGTTGTAAATATTAGACTCCATGAGGAGAGGCAATGACGTTTAGACTTATGTTGAATTTTCTCTGCCACCTGACCAAAACAAAATGGTCCCAATCCATCTTGGTCCATACGTTCTGGACTTAAAAATCTGGTAGGTAATTCTAATCTGCACAAAGGCTAAATCGGCAGGAGACAGTACATAATTTGTTTCCCAATTCTATTCTAGATCAGAGGATTCCAAACCTGGGCATGCCCTCTCTGGATTTGGTCATGATCCCGATTGACCTTTTATGTGCTTGGCATGTCTATGCTGCTGCTTGGGGTTGATGGGAGGTAGGAGGCAGTCTTTGTTCAAATCTCACCTTAGCCAAAAACTCACTGGGTGACCATGGGCCACTCACAATATTCTCTCAGCCTAACCTACCTCACAGAGTTGTTGTGAGGATTAAAAGTGGTAATTC
>TRINITY_DN6763_c0_g1_i1 len=568 path=[0:0-251 1:252-389 2:390-470 3:471-471 4:472-567]
CGGGGTTATTTTCAAGTGAGTATTAGAAACATTAAAAGTTAGTCACACAGGAAGCTAATCATACTCCGATAAAGCCACATCTTTAACTGCTTTTGTAATTACAATAGAAGTAAAACTTCAGCCGTACAGAGATGGACAATAATCCCACTACCCAAATATGCATCACTGAATAGAGGTAGACTAGCTGTTAAAATGGAAGGGAGCTTGTGACTGATTCTACTAGTCAATGCATTTCATTACGTTAAGTTTACATTGCCACTATAAGCACAGTGGAAAGTCATTTTAAAAGGGAGACATTACATAGCTTTACTTACAGCAAAAAAATGGAATTATTTGGTAACCTTAGTATTTTGATAGCCCAAAGCTCAGATTTTACTAAGTACATGTATGTGTATGACAAGTACTTTCTGAAAAGGTAGAGTTTGTGCCTCTAAGTACATGCTAAAGTCCTACAAGAAAAATTAAGATACCAGATCGGAAGAGCACACGTCTGAACTCCAGTCACCTTGTAATCTCGTATGCCGTCTTCTGCTTGAAAAAAAAAATTAGTATTTTGATAGCCCAAAGC
>TRINITY_DN6803_c0_g1_i1 len=242 path=[0:0-74 2:75-110 4:111-155 7:156-156 8:157-241]
CTGTTGATTAGATAGTGCAAGTCAATAAATCAAACATAAAGTCCACACATTCTATGATATACTGAGATTCCCTAACTGTCCCTTACCCTGAGGCCCAGTCCGGATTCATCAACGTATCTCGCGGCTTTGATGTCCAAGTCAGGTACAAGTCTTTTTGAGAGAATATGAGAGTCCTTAGTTCATGTTTGTAGCAGCTCTTCTGCTGAGCTGTTCTCTCCTTCAAGTCCAAGATGGAAGTGTCC
>TRINITY_DN6803_c0_g1_i3 len=226 path=[1:0-59 2:60-95 3:96-105 6:106-139 7:140-140 8:141-225]
TAGTGCAAGTCAATCAATCAAACAAAGTCCACGCGTTCTAAATCCACTGATGTTCCCTGGCTGTCCCTTACCCTGAGGCCCAGTCCGGATTCATCAGCGTATCTCGTGGCTTGATGTTCAAGCCGGGTACAAGTCTTTTCGAGAGAATATGAGAGTCCTTAGTTCATGTTTGTAGCAGCTCTTCTGCTGAGCTGTTCTCTCCTTCAAGTCCAAGATGGAAGTGTCC
>TRINITY_DN6803_c0_g1_i2 len=227 path=[1:0-59 2:60-95 3:96-105 5:106-141 8:142-226]
TAGTGCAAGTCAATCAATCAAACAAAGTCCACGCGTTCTAAATCCACTGATGTTCCCTGGCTGTCCCTTACCCTGAGGCCCAGTCCGGATTCATCAGCGTATCTCGCGGCTTTGATGTTCAAGCCGGGTACAAATCTTTTCAAGAGAATATGAGAGTCCTTAGTTCATGTTTGTAGCAGCTCTTCTGCTGAGCTGTTCTCTCCTTCAAGTCCAAGATGGAAGTGTCC
>TRINITY_DN6803_c1_g1_i1 len=581 path=[0:0-580]
GAAACGCCTCCCCTTGATCTCCCAGCCCAGCCGTAACGCAGAGAACGTTCTCTGGCCACCTGTAGCTTGGGAGACTTGGCAGTGGGGATTGTCTTATATAAAAAAGGTTCGTCTAGGCTCTCACCTAGATAGGAGCACCCCCAAGTGAACCCCCCAAGGCCGGATAAACACACCAGCACACTAGGCTTGGTTATAAAACCTATATTGAGTACGTACAAGTACAAGGCTGTCGATGAGATAGTGCAAGTCAATCAATCAAACATAAAGTCCACGCATTCTAAAATACACTGAGATTCCCTGATTGTCCCCTTACCCTGAGGCTCAGTACAGATTGGGTCCGACAGAGTCTCTCGCGGCTTCGATGTTCAAGCCGGGCACAATTCCTTTGTGAATTGGAAAGTCTTTAGCTCATCCCTGAAGCAGCTTTTCTTCTCAGCTGCTGGCTCCTTCGAGTCCAAGATGAAAGTGTCCTTCAAGTCTCTCGAGATCCTGTCTCCAATTCTCCCCTTCGCAGGAGCTTCGGTGACTTCCTGTCTCCTGCTGCTATTGTCATTCTAAAGTGGTTGCAGGTTCGACCTGGC
>TRINITY_DN6803_c2_g1_i1 len=211 path=[0:0-210]
TTCCGATCTCATATATTTAGTACATACAAGTACAAGGCTGTTGTTCAGATAGTGCAAGTCCATAAATCAAACATAAAGTCCATGCATTCTAACTCCACTGATATTCCCTGACTGTCCCCTTACCCTAAAAGTACAATACAGGTCCATCAGATGCTGTCTCGGCCTTGATGTTGAAGTTCAGGTTCAAGACTTAGTTCATGGCAAAGTTTTT
>TRINITY_DN6803_c2_g2_i1 len=258 path=[0:0-257]
CTAACTCCACTGATATTCCCTGATTGTCCCCTTACCCTAAAGGCGCAATACAGGTCCATCAGTTGTTGTCTCGGTCTTGATGTTGAAGAGCGGGCATAATTCCTTTAGAGAATATGAAAGTCCTTAGTTCATGTTGGTAACAGCTCTTCTGCTGAGCTGTTCTTTCCTTCAAGTCCAAAATGGAAGAGAGTTAATTCTTGAAGAAGAACTTCCTTCTTCTTCATCACAGGAGGTCTTAGGTCATTTCCTGTGTGTCCT
>TRINITY_DN6801_c2_g1_i3 len=388 path=[0:0-387]
AACCTTGCTCCCCCCTACCTCTCTGCACTTATCGCCCTCCATACTCCAGCCCGTGGGTTTCGCTCCTCCTGTCCCTTCTCTCTCCCTTCCACGCCTTCCCTGCTCCCCTAAGTGCCTTCGTCCCTTCTCACTTGCTGACCCCCATGCCTGGAACTCCCTCCCTGTCCACATCCGCCTTGCCCCCACCCTTCATACCTTCAAATCTCTCCTTAAAACTCACCTCTTTCGTTCTGCTCTGTCTGACTCTTTATCCTGCTGAGCCACTATTCTATACCTACGATCGGTTTACCCTTATCCTTGCCACATGGACCTGTCTGCTGTTATTGTCATCTTAACCAAGCCAAGTACGTGCACTTGAGACCTTGCATCTTCATGAATGTTAGACCCC
>TRINITY_DN6789_c0_g1_i2 len=1991 path=[0:0-1163 1:1164-1990]
AGATCTACACTCTTTCCCTACACGACGCTCTTCCGATCTCCTAGGGCGGCAGATGTAAGGGGGCAGAGTTTCAGTGCCTCTGCTGCCCTCCCTTGCCTTTGTGTTAGAACCTGCTTGGCCCCTAGGCCTCCTCTGTAGCCACCATTTTGACCCCCTGGCATCCCGACAGGCATTTTTTGATTCAGGGAAGCCCGGATAATATTGCCGGCACTTGCTTCCTTCGTGACGCACCCCTTGCGCTAACAGCAATCAAGGGGACACGTATCAAGTAAACGCATTCGCAAGCGGCCTGCCCAGATCTGCAAAGCGGAGCGGCTGAATGTGGGACAGGAAGTGCCCCCGTTGGCCTGGACTTCCTCTGTCCCTAAGCTGCCGCCTTGCTCTGGCAAAGGGTGATTGTCCTGCCTTCACAAAGCCAGAAGACGGGATAGAGAGGCTCCGTGAAGACGCACTGGAACGTGTAGAGGTCCTTCACCCCAGTCCCGATGCCGTAGAATGAGAGGACCCCTTTCCCGTAGTCCAAGCTGACCCCAATTAATTTGTACAGGGGCTCTTTGATCTTCCGCGGTAGGCCCCTGTGCCACGCCGAGTAAAAGTCCTCTCGAATCTCCAGACCCCAAGATGAGTCGTCCAGCCCAATGGTGAACTGGCAACCGGCCCGTTTCTTCCTCGGGATTTTCTTGTAAGCGACGCCTACGATGGTGGAGTGATCGGAGATCTTGACCTCCCAGTAGTGATGCCCTTGGCTGAAACTCTGGGTGCACAAAACCTGCCAGGGCTCAAAGCGTTCCGGATGGTCCGGGCACCGACGGTCGGCAGAACGGGGGTGTTTGACTCTGCGGTTCCGATGGGAGAGCTGCAGGTATTTGTTGGCTGTGTGGGGGTCGAAGGTCAGATTTTGGCAATCCCTGAGAAGCGTGGCTCTTAATCCTGACTCTGGAAGGGGCGACGTGGCCCTCTTCGCCGGCGGTGCCCTCGGCTCCGTGGATTCTCTAGCGTCCGTCTCAGCAGCCCTTGGGTCGAGGGCGTTGGGAAATTCTTCCAGCAGGAGCCTGGCGACCTCGGTAAGAATCGGGGCGATGGAATCCACCACGCCGGCCGAGTTGAACTCAACAGCTGGGGGCACTTCCAAGATTCCCGGGGCAGAGAGCAGCAGCGATTCCTCGAGGACCTTCCGATCGTCCGTGCAGGCCAGCAGCTCCTGGGCCTTCTCGCTGTGCTGGGTGAGGGCATCCAGCTGCCCCCGTAGCAGCTTTGAGCTCCCTGCCACTTGCTCCAAGGCAGCTGCCTGCTCTCTCTCGAGCCTCTCCACTGCCTCCCTCTGGCAATTCTCCAGGGCACTGCCCAGATAGGTCAACTTCTGCAAAATCCCAGATTTCGCCCGCTCAGAAGATTCCTCGATGTTCCTCGTTTGCTCATCCAGTCTGCGCAGCTCCTCATCGGTCCTTACTATCTTCCTCCGGGTTTCCTCCAAAGATTCTTTCAGCTCGGCCTCTTTTCTCTCATGCTCCTCTTCGAACAAGACCCGCTGGTGGTCCCGGCACTCCCGCACGGTACACACGCAGCAGATGCAACGCTTCTCCGTCTCGCAGTAGAGCTCGAGGGGCCGCCCATGACGTCGGCATTTCCCTGCGTGGGTAGGGCCTTTCCCGTCCGTGCCAGCGCCCTGGGCCTCTCCGGATTGAACCAGGTCCACCACACTCAACAGGGCCACATTCTTGTTAAGCTTTGGCTTCTTCTCAAAGCTCTGCCGGCAGTCAGGGCACGTATAACCCTTCTCGCCCCCAGGGTCCTCTTGCTCCTGCTTGCTCCAATAGTGCTCGATACACTCCAGGCAGAAATTATGCCCGCAGGACACGGTCACTGGCATCCCAAACAACTCCAAGCAGATGGAGCAGACCAGCTTGTCTTCCAGTTTCTGGGAGCCCGCAGATGCCATCCTGTCCTGAGTGAGCGTCCTCCCTGAAGCTGCATCAAAAAGGAAACAGATC
>TRINITY_DN6789_c0_g1_i1 len=1250 path=[0:0-1163 2:1164-1249]
AGATCTACACTCTTTCCCTACACGACGCTCTTCCGATCTCCTAGGGCGGCAGATGTAAGGGGGCAGAGTTTCAGTGCCTCTGCTGCCCTCCCTTGCCTTTGTGTTAGAACCTGCTTGGCCCCTAGGCCTCCTCTGTAGCCACCATTTTGACCCCCTGGCATCCCGACAGGCATTTTTTGATTCAGGGAAGCCCGGATAATATTGCCGGCACTTGCTTCCTTCGTGACGCACCCCTTGCGCTAACAGCAATCAAGGGGACACGTATCAAGTAAACGCATTCGCAAGCGGCCTGCCCAGATCTGCAAAGCGGAGCGGCTGAATGTGGGACAGGAAGTGCCCCCGTTGGCCTGGACTTCCTCTGTCCCTAAGCTGCCGCCTTGCTCTGGCAAAGGGTGATTGTCCTGCCTTCACAAAGCCAGAAGACGGGATAGAGAGGCTCCGTGAAGACGCACTGGAACGTGTAGAGGTCCTTCACCCCAGTCCCGATGCCGTAGAATGAGAGGACCCCTTTCCCGTAGTCCAAGCTGACCCCAATTAATTTGTACAGGGGCTCTTTGATCTTCCGCGGTAGGCCCCTGTGCCACGCCGAGTAAAAGTCCTCTCGAATCTCCAGACCCCAAGATGAGTCGTCCAGCCCAATGGTGAACTGGCAACCGGCCCGTTTCTTCCTCGGGATTTTCTTGTAAGCGACGCCTACGATGGTGGAGTGATCGGAGATCTTGACCTCCCAGTAGTGATGCCCTTGGCTGAAACTCTGGGTGCACAAAACCTGCCAGGGCTCAAAGCGTTCCGGATGGTCCGGGCACCGACGGTCGGCAGAACGGGGGTGTTTGACTCTGCGGTTCCGATGGGAGAGCTGCAGGTATTTGTTGGCTGTGTGGGGGTCGAAGGTCAGATTTTGGCAATCCCTGAGAAGCGTGGCTCTTAATCCTGACTCTGGAAGGGGCGACGTGGCCCTCTTCGCCGGCGGTGCCCTCGGCTCCGTGGATTCTCTAGCGTCCGTCTCAGCAGCCCTTGGGTCGAGGGCGTTGGGAAATTCTTCCAGCAGGAGCCTGGCGACCTCGGTAAGAATCGGGGCGATGGAATCCACCACGCCGGCCGAGTTGAACTCAACAGCTGGGGGCACTTCCAAGATTCCCGGGGCAGAGAGCAGCAGCGATTCCTGCGTTGGGGGAGGGAGAGGGCGACAGGAAAGAAAACCTTTAATCCGAGCGCTTCCTCAGCTGCCGGCAGGAACAAGGGATCTCCAG
>TRINITY_DN6836_c0_g1_i4 len=342 path=[1:0-242 2:243-244 3:245-341]
CCTGAGCTCATTGCGTTCTCCTCCAAAACCTATAAGGTGGTGGGTTTTTTTTTGCCATTTTCTGTGTAAAAAAAAAAAAAATCTGGAAAAAGGCAAAATCTCCGGTTTTCTGTTTCAACGCAAGAACTAGGAACCCTGTTCATGACATTGTTCAAGGGATCGTGCTCGCCGGCCACAGGAAAGCAAAAGGGAGTGAAGGTGAAAGGCAGAAGAGAGGCCAGTTGCCGCAGCGATTTAGCTTTTGGACTGCCCTGATTTTCTCACTGCTTGTCCCAGAGGAGGAAAAAGTGTGTGGAAAATATAGGACTAAAATGCCTAAATAAAGGACAATAGACAAACCCC
>TRINITY_DN6836_c0_g1_i1 len=605 path=[1:0-242 2:243-244 4:245-248 6:249-604]
CCTGAGCTCATTGCGTTCTCCTCCAAAACCTATAAGGTGGTGGGTTTTTTTTTGCCATTTTCTGTGTAAAAAAAAAAAAAATCTGGAAAAAGGCAAAATCTCCGGTTTTCTGTTTCAACGCAAGAACTAGGAACCCTGTTCATGACATTGTTCAAGGGATCGTGCTCGCCGGCCACAGGAAAGCAAAAGGGAGTGAAGGTGAAAGGCAGAAGAGAGGCCAGTTGCCGCAGCGATTTAGCTTTTGGCCAAATCCTCTTTCTCTGCAGCTTGGGGGCAACACTGAAGCTGGGAACAGCCACTCATCGCGGTTGCAGTAGGGAGCATGAACGCAATGAACCCCAACTATTTCATGAATCATGAGTCACAAAACCATGAGTCTGGCTTAAAAACCATGAGATTTAACAGCTGCTGTGTGTTGCCTTTCGGTTTTTGAGCCCTGAAGTCACTTTCTCAAAAACCACAACAGTAGGAAGCGTTTTTTTAAAAAGGGAAGAGAGACTCGCCCCCTTACCACAACTGTCTGTCCCTCACGCTGTTTGAAACTGCTATAATCATGAGACTCAATAAAAGGGCAAAGGTGATAACCCTAGATCGGAAGAGCGTCG
>TRINITY_DN6836_c0_g1_i5 len=522 path=[0:0-159 2:160-161 4:162-165 6:166-521]
TATTTTAAAATATATTTTAAGATTTTTAAAAAATTTGTTTCTTAGGCTTCTGAAGTATTTTGGTGGTGAGCAGGAGGGAACGGGCTATAAATGTTCTGAAATAAATAAATTGTGCTTACAACTTAGGCTCCATGCACCCACACTTTACCTTTGTCTTCCAGGCCAAATCCTCTTTCTCTGCAGCTTGGGGGCAACACTGAAGCTGGGAACAGCCACTCATCGCGGTTGCAGTAGGGAGCATGAACGCAATGAACCCCAACTATTTCATGAATCATGAGTCACAAAACCATGAGTCTGGCTTAAAAACCATGAGATTTAACAGCTGCTGTGTGTTGCCTTTCGGTTTTTGAGCCCTGAAGTCACTTTCTCAAAAACCACAACAGTAGGAAGCGTTTTTTTAAAAAGGGAAGAGAGACTCGCCCCCTTACCACAACTGTCTGTCCCTCACGCTGTTTGAAACTGCTATAATCATGAGACTCAATAAAAGGGCAAAGGTGATAACCCTAGATCGGAAGAGCGTCG
>TRINITY_DN6836_c0_g1_i3 len=287 path=[1:0-242 2:243-244 4:245-248 5:249-286]
CCTGAGCTCATTGCGTTCTCCTCCAAAACCTATAAGGTGGTGGGTTTTTTTTTGCCATTTTCTGTGTAAAAAAAAAAAAAATCTGGAAAAAGGCAAAATCTCCGGTTTTCTGTTTCAACGCAAGAACTAGGAACCCTGTTCATGACATTGTTCAAGGGATCGTGCTCGCCGGCCACAGGAAAGCAAAAGGGAGTGAAGGTGAAAGGCAGAAGAGAGGCCAGTTGCCGCAGCGATTTAGCTTTTGGCCAAGAATAGATCACGTGATGGTCTTGAGCTCCTCAAGGCAG
>TRINITY_DN6804_c0_g1_i1 len=1108 path=[0:0-1107]
TTCCGATCTACAGCAGAACAGAGTACACTTTATTAGTGTCAGCGCTGGAGCTGCGACACTCCCCCAGGAAGCCGCAGCCCCCTCCCCGGGGCTTCTGTTCCCAGTCCTGGTGAGGTGCGGATGCTTTGGAGTCTCTGGTCTTGGAGCTGGGGGGAGGGGAGGGGCCTGCAGGCAGCGGTGCCACAGAAATCCAGGGAAGGAGCAGGAGGGAGAGGGGAGATTCCATCATTTGCAGGAGCAAAGGGGGGGACCCTTTCAGCTGTTGCATTTCTTGGCCACAATGAGCACAGCTGAAGGCACCAGACCTGCAGGGGGAAGAGAAGAAAAGGCTGGATCTGGAACAGGCAGGGGATTGCTCCCCCCAAACTGCAGAAGGGGGGTAGGTTTGATCACTGGCCAGCTGGAGCCACCTCTGCCACCAGGGGATACTTTCCCCCAGCAGTGGCCCCAGCTCCTGTGTTTTAGCGAACACAGAAAGGTTTCTGCAGGGTCACTGTCTCCCCTGGCTTGGGAAAGCGAGACAGGGATGAGTCCTGCAGTCAAGGCTCTGCTCCGTGCCCTGGGCCCTGCAGCCAAGACTCCACTTCCTGCCATGGGATTTCTGGACCTGATCCCATCCTTTCAGCCTCCATCTCAGAGACAAATGGGGAAGTCAAGGAGGCATCTGGATTGCCCCGCAGCAAGAAACTCCATAAAAGTCATTCCTACCCCAGCTCCGTGGCCAATGGAGCCACTCGCATTGGCAGCATGAATAGGTAGGAGCCAGGGCTAGTTTTTATTCAACCCCTTTTCAGTTCCCCCATCTGGCCCCAGCATTCAGCTCCTACCACCACACGCTGAAAGAATGAGCTCGGGGGAAGGAAGCAGAGAGAAGGGCGTGCGCACCGACCGGGATAGGAGACGGAGCCATGATCTGGAGCCTCGTTTTCCTGAGTGCATGCACTGAGCACTCCCACCCCAGCTTCTGTGCAACCCTTGGAGCTTACACTCATTTTTAAAGCAGCCCCTGGGAGGGAAAGGTTTTACCACTCCGGTGATTAGGAGGGAGCTAGGAGTCTTGGGTTCTATCCCCAGCTCTGGGAGAGGAATGGGGGCTAGTGGATTAAAG
>TRINITY_DN6804_c0_g2_i1 len=1251 path=[0:0-1048 2:1049-1250]
TTCCGATCTACAGCAGAACAGAGTACACTTTATTAGTGTCAGCGCTGGAGCTGCGACACTCCCCCAGGAAGCCGCAGCCCCCTCCCCGGGGCTTCTGTTCCCAGTCCTGGTGAGGTGCGGATGCTTTGGAGTCTCTGGTCTTGGAGCTGGGGGGAGGGGAGGGGCCTGCAGGCAGCGGTGCCACAGAAATCCAGGGAAGGAGCAGGAGGGAGAGGGGAGATTCCATCATTTGCAGGAGCAAAGGGGGGGACCCTTTCAGCTGTTGCATTTCTTGGCCACAATGAGCACAGCTGAAGGCACCAGACCCAGCTCCTGTAGGGGCTTCTCCATGTCCTCCTCGGTGAAGACGCGGCGGGGGAAGCTGGTGAGGAGGTTGAAGGGTTCTCCCTCGTCCTTACGGTTCAGCTCCACATAGAGCCGCACGGCTGCCAGCTGCTCTTTGGCCTTGAATGTCTGAGTGAGCGACGTCCCGTCCAGCAGCCTCACCTGTATTCGGCATTGGTCGTACTCTCGCTTCGTGGGTGGTTCCTGGCTGGGGGAGGGCGGCACCGGTGTGGGGGCTGGCTCAGGTGGGGCTGGCGTCTGGGAGCCACTGCCGCCTCCAAACTTCTTGGCTCGCTCTGCCTTGTCACGCTCAATCTTCTCCCGCACCCGCTGCTTCGCCATCTTTTCCTCCATCTTCTCCTTGCGCCTCTCCTCGGCCAGCTTCTTCATCTCATCCTCCTGCAGCTTCTGGCGGATCATGGCGAGCTCCTGGCCCTGCTTCCGCCGCTGCTTCTCCCGCTCGATGGTCTCGCGCTTCTCCCGCTCCTCCCGTTCCCGCTGCTTCTGGGCGATGAGCTCCATCATCCTCTTAGTCTGCTCCCGCCTCTCCTCCTCGCTCAAAGGACGCCTGTTGTCTGCATCCGAAGATCCCTCTGCTGCAGGATCTGCTTCGCCCTCCGCCTCGGGGGTCCGTCCCTCCGGAGGCTCCTCTGTGCCCAGGACGTGGTCCACGGGAGGCACGTACGGCTCATCCACGTCAGGGTCGTTCTCGTGTTCCATGAGCCAGTCCATGGCCTGCTCGATGCCCTGGTTCCCTGTCAGCGCCAAGGCCTTCTCTGCTCTGCTATGTGAGAAACCCATCTCGATCAGACTCTCCAGCGCCGTGCACTCCATGATGCGTCGCTGTCCCCACTGCTAAGCAAGCTCAAGTCTCCCGGCGGCTCCGGCACCGGAAGTGGTAGCGGTCTCGCACTGCCGCTGTTTGGG
>TRINITY_DN6804_c0_g2_i2 len=1332 path=[0:0-1048 1:1049-1129 2:1130-1331]
TTCCGATCTACAGCAGAACAGAGTACACTTTATTAGTGTCAGCGCTGGAGCTGCGACACTCCCCCAGGAAGCCGCAGCCCCCTCCCCGGGGCTTCTGTTCCCAGTCCTGGTGAGGTGCGGATGCTTTGGAGTCTCTGGTCTTGGAGCTGGGGGGAGGGGAGGGGCCTGCAGGCAGCGGTGCCACAGAAATCCAGGGAAGGAGCAGGAGGGAGAGGGGAGATTCCATCATTTGCAGGAGCAAAGGGGGGGACCCTTTCAGCTGTTGCATTTCTTGGCCACAATGAGCACAGCTGAAGGCACCAGACCCAGCTCCTGTAGGGGCTTCTCCATGTCCTCCTCGGTGAAGACGCGGCGGGGGAAGCTGGTGAGGAGGTTGAAGGGTTCTCCCTCGTCCTTACGGTTCAGCTCCACATAGAGCCGCACGGCTGCCAGCTGCTCTTTGGCCTTGAATGTCTGAGTGAGCGACGTCCCGTCCAGCAGCCTCACCTGTATTCGGCATTGGTCGTACTCTCGCTTCGTGGGTGGTTCCTGGCTGGGGGAGGGCGGCACCGGTGTGGGGGCTGGCTCAGGTGGGGCTGGCGTCTGGGAGCCACTGCCGCCTCCAAACTTCTTGGCTCGCTCTGCCTTGTCACGCTCAATCTTCTCCCGCACCCGCTGCTTCGCCATCTTTTCCTCCATCTTCTCCTTGCGCCTCTCCTCGGCCAGCTTCTTCATCTCATCCTCCTGCAGCTTCTGGCGGATCATGGCGAGCTCCTGGCCCTGCTTCCGCCGCTGCTTCTCCCGCTCGATGGTCTCGCGCTTCTCCCGCTCCTCCCGTTCCCGCTGCTTCTGGGCGATGAGCTCCATCATCCTCTTAGTCTGCTCCCGCCTCTCCTCCTCGCTCAAAGGACGCCTGTTGTCTGCATCCGAAGATCCCTCTGCTGCAGGATCTGCTTCGCCCTCCGCCTCGGGGGTCCGTCCCTCCGGAGGCTCCTCTGTGCCCAGGACGTGGTCCACGGGAGGCACGTACGGCTCATCCACGTCAGGGTCGTTCTCGTGTTCCATGAGCCTGGGGTCGAGAAACAAGCATCAGACAAAGGGACCGTGGAAAGCGAGAGGGAACGGGGCTGCGTCTCCACCAGGTACCCACCAGTCCATGGCCTGCTCGATGCCCTGGTTCCCTGTCAGCGCCAAGGCCTTCTCTGCTCTGCTATGTGAGAAACCCATCTCGATCAGACTCTCCAGCGCCGTGCACTCCATGATGCGTCGCTGTCCCCACTGCTAAGCAAGCTCAAGTCTCCCGGCGGCTCCGGCACCGGAAGTGGTAGCGGTCTCGCACTGCCGCTGTTTGGG
>TRINITY_DN6845_c0_g1_i2 len=1852 path=[1:0-1754 2:1755-1851]
ATGGCAAGGAGCTCCCCTTAATAAGGATAAATTCACAATGCAATGGCTGCACATAAGGGCTATGCTCACTGTGTAAAGGTAGCAAAGAGGTAGCTGTCCTACCACCCAGACAGAACATTCCATTTACAAGACCAAAAGCACAAACATAAAGAAGGTACATTGTTTTTAATATAGTTCTAAGGCCAAAGTCATGAGTGATAAAATTCAGAAAACAAAATCTTTGAAGCAGAAGCCATAGGAAAAAATCAGTTTCTGAAACCAACACAAATACTGTTTATTTGTGGGATATCATCTTACATCAGCTTTAACAAAACCTAAAACCAATCTGTGGAACTCAGGTTAGATGGATTAACAGTACTTTAGTCAGGCTCCGAATCACAGGACCTTAGCACACCTCATGGATGTAATATGCAAATACCTAAGACATAAAGGCAGTCACAATTATTAACTGCTGTCCCTGCAACAACAGTGTCAGTAGAAGTTATAACACAATAAAAAACAAAATAAAAACAAAAAACAATCTACATTTTGGTCTCAATTACAGATTACCAACAGTTTAGTTGGTGGCTGAATTCTATACACTTCTCATACAACAATATGAAAGGATGAAATATAAAGTTTACAAGAGGTATTTAGCAGTTAAAATTAAAACCAGGGCCCAAGCTAACCTTTAAAGCTCTCTATATACTTCCAAGTACTTAAAATGTTTTATTTGTGGCCAAAGGTCAACAGAAAACTGGAAAAACCTAGCAAAAAATATGATCTTATACATTTCCCAAGTCAGCCTGATATAATGTTCTGCTAAGCCAGAGCCACTTAAATGATTGTATAAGGCTTATTTCTAGTAAAATATTGAGTCTGTAATGCAACTCAATCTACAGCTTGCTATTAGTACAGAATGTACTAATTAAAGGGTTCAAGTACATTAAAAGAAACAAAGTTTTTAAAGCCATTTTAAAGGGCTGTTTGAACCGACAAGAACGTAAAACATTCAGAACAAATTTTATTTTCTTCAGCAACTTGTTCATTTTGAGTATTGAAGCAAAACAGGGTGGGAGTGGGGATTGACCTCAATTAGACAATCAAAATTACACAGAATTAAGCAGAGCAAGTTCCTATCTATCACTATTGGATTGTTTCAGTCTATTTGGCAACAGAGGGATTGATACTGGTAGATTTAATCCTGTACAGTATTCCTGTAATGTTCTTTACTCTTAAAATCTATTAAACTACGAGCTTTAATAGCCTATGATCTTTGGTATTTATAGGGTGCTAGTCACTAAGCCAACTGGGTGCTAACGTCCTCACTGGCCAACTTCCCACCAACTCTCAAATACCACTACATCATATTAATTCTCAACTACACCAACCATTTTTATTTTACATCAGAGTAATGCACAATTTCCAACATTCTGCTGGAATGACCTGTGTCTTTGATTTAGCTTCAAGCTAAGAAGTTGAGACATCTTATGCATCTTCTATTGGAGGAAGAATATGACGAATATGTAGCCATTTGAATATACGTTAAGAAATCTGCATATCAAATAAAAAGTGGAGCGAACTGCTTTAGGAGTTTCCATGTTTGTTTTTAAATCTAGAGGTTCTGAAATTACAATTTGATAGCCTTGAAGAATCAAGTTCCCCATTTATCCACTGAGCAGTACTGTACAAGCAGCAGAGACAAGGAAGGTTGAATCCATTCAGTTTTCAGTATTCCCACTGTAAATACCAGAGATCTAAATCAGCAATTATGAGAGATCGGAAGAGCACACGTCTGAACTCCAGTCACCTTGTAATCTCGTATGCCGTCTTCTGCTTGAAAAAAAAAAAAACTCCCCAGAAAACCACTGAT
>TRINITY_DN6845_c0_g1_i7 len=5499 path=[1:0-1754 3:1755-5254 4:5255-5498]
ATGGCAAGGAGCTCCCCTTAATAAGGATAAATTCACAATGCAATGGCTGCACATAAGGGCTATGCTCACTGTGTAAAGGTAGCAAAGAGGTAGCTGTCCTACCACCCAGACAGAACATTCCATTTACAAGACCAAAAGCACAAACATAAAGAAGGTACATTGTTTTTAATATAGTTCTAAGGCCAAAGTCATGAGTGATAAAATTCAGAAAACAAAATCTTTGAAGCAGAAGCCATAGGAAAAAATCAGTTTCTGAAACCAACACAAATACTGTTTATTTGTGGGATATCATCTTACATCAGCTTTAACAAAACCTAAAACCAATCTGTGGAACTCAGGTTAGATGGATTAACAGTACTTTAGTCAGGCTCCGAATCACAGGACCTTAGCACACCTCATGGATGTAATATGCAAATACCTAAGACATAAAGGCAGTCACAATTATTAACTGCTGTCCCTGCAACAACAGTGTCAGTAGAAGTTATAACACAATAAAAAACAAAATAAAAACAAAAAACAATCTACATTTTGGTCTCAATTACAGATTACCAACAGTTTAGTTGGTGGCTGAATTCTATACACTTCTCATACAACAATATGAAAGGATGAAATATAAAGTTTACAAGAGGTATTTAGCAGTTAAAATTAAAACCAGGGCCCAAGCTAACCTTTAAAGCTCTCTATATACTTCCAAGTACTTAAAATGTTTTATTTGTGGCCAAAGGTCAACAGAAAACTGGAAAAACCTAGCAAAAAATATGATCTTATACATTTCCCAAGTCAGCCTGATATAATGTTCTGCTAAGCCAGAGCCACTTAAATGATTGTATAAGGCTTATTTCTAGTAAAATATTGAGTCTGTAATGCAACTCAATCTACAGCTTGCTATTAGTACAGAATGTACTAATTAAAGGGTTCAAGTACATTAAAAGAAACAAAGTTTTTAAAGCCATTTTAAAGGGCTGTTTGAACCGACAAGAACGTAAAACATTCAGAACAAATTTTATTTTCTTCAGCAACTTGTTCATTTTGAGTATTGAAGCAAAACAGGGTGGGAGTGGGGATTGACCTCAATTAGACAATCAAAATTACACAGAATTAAGCAGAGCAAGTTCCTATCTATCACTATTGGATTGTTTCAGTCTATTTGGCAACAGAGGGATTGATACTGGTAGATTTAATCCTGTACAGTATTCCTGTAATGTTCTTTACTCTTAAAATCTATTAAACTACGAGCTTTAATAGCCTATGATCTTTGGTATTTATAGGGTGCTAGTCACTAAGCCAACTGGGTGCTAACGTCCTCACTGGCCAACTTCCCACCAACTCTCAAATACCACTACATCATATTAATTCTCAACTACACCAACCATTTTTATTTTACATCAGAGTAATGCACAATTTCCAACATTCTGCTGGAATGACCTGTGTCTTTGATTTAGCTTCAAGCTAAGAAGTTGAGACATCTTATGCATCTTCTATTGGAGGAAGAATATGACGAATATGTAGCCATTTGAATATACGTTAAGAAATCTGCATATCAAATAAAAAGTGGAGCGAACTGCTTTAGGAGTTTCCATGTTTGTTTTTAAATCTAGAGGTTCTGAAATTACAATTTGATAGCCTTGAAGAATCAAGTTCCCCATTTATCCACTGAGCAGTACTGTACAAGCAGCAGAGACAAGGAAGGTTGAATCCATTCAGTTTTCAGTATTCCCACTGTAAATACCAGAGATCTAAATCAGCAATTATGAGGATGGTTAATACACAAGTAAGTGAGACAGCACTGAATCAATTCAGAGCATTAGTAGCATTCAGAGATTTAAGTTTCTGATTCTACTAATCAGCAAAATCTGCAAATGTATTTGAGTTCTCAACACACATTTCAGCTGACTCTGTTTTACAACAATCTTCTCTCTCTAATACATTACAAGTTTCTTTGGTTCCTGCCTCCATTATCAAAAGCTTGATTACTCCTGGCATACAAAATTTTTTGCAACAAATTCTGTAATTTAGCATTAACTGTGCCTATCTGTGTTAAAACTTGCCCGCAACCTTAACTAGCCTAACATTTAAGAACACTTACAATGGTTCACCTAGGTTTTTAGCAATTTATATAATCCTACTTTTACAAGCCATATTGCTTCTGAGTTTTGTTTTTTTAAAAGAAAGACACCGGTATCTTCACAGAAATTCTCTCTATGGCTATACCCACTGTAATATACACATTTACATCAGAAGTCTTATTAAAAACATGTTTTTTAATAAGCAACTTATTGTAAACATTAAATACTACACGCCATTTGTTTTGTGCAAACTGTCAAAACACGTAGTCATGTTATGGGATATACAAATAAGCAGCTATATACGCTCTTTCACTGTACAGTTTAAAAATTTGTATTTATTTTTATTTAACAGCTTACTAAATGTGACTATTTGGTGGGGTAAGGTAGTATTTTACCAGAATGCGATTTTAGATTTTTATATCCACACACATGATATATATATATAGATATAGATATACATACACACACACGCACACACACACCCCTTCTGTCTTTGGTGGTTGAGTTTGACAGGAAATTGTTTTAAACAAATTTAATATCACTAAAGGAGGAACTGTGACTTTCTGGTCCAGAAAGCAGCAATGTGGTGTGGTGTTGGTCTCTTAAGAGTTAGGCGCTTTTCAAACGGGTCACTGTGCATGGGGGAGCGGGGGGGGGCGTCGGGTGGGCAATGCACGGGTGTGCGTTCCCACGGACACGGACACATCTTCACGCACGGGGCATCTGGCATTCGCACCCGTTGCTCTATGCACGCACCCCCAACCAGCAACTGCGGCCTTTGCACGGACGCTCCCACCCCAACCCACCCCCCACCCACATGGGTAAGGGGGGGGGCGCGTCTGTGTAAAAAGGACCTTAATAGCACATAGGCCGAAGTCAGTTTTGTCACTGACTTCTGTAAATGCAAATTGGGCATCAAAGCAGCTGAAAAATTTCATGTTTAATCCAAAGTGCTTTTTGCTGGATTGTAAAGTTTCAAAATTGCACTCTCTTAAAATATTTTTCTAGTTTCTTACAGAAAAATAGTGTAATTGTTTTAAATCAAAATATCCAATGTTCCATTATTTTGATTAAAATGCACCACTAGGTGCATCGGAGTTTGGGACCAAATTAAAAGTTCAGCAGCACCACATACTTTGAACAACTATAAAATAATAAATCAATATTGAATGTTTGATGAAGAAGGGTAAGGCAAAGACAATATGACATAATACAGATCTTAACATACCATCTCATTCATTCATTTTCCTCAAATAAATAATGGCTATAAAAATCAAATTAGTGAAATAAGGAGTAACCCCTACTACAGGTATTTAAATATTTAATGCCTTAATGCTGGTGATCAATACGCCCATTGCCTGCAACGGACATTCTGCTAGGAAAATCCAATCCCTAGCGTGAAAGAAATAGAAATAAGTTCTAGCTATTTAGAATAATTCTTTAATTACTTCCAACAAAAAAGTTATAGCATGGGAAAGACTTAACTAAAATTCCAAACAAAAATCCAATCTCTGCTGGCTATTTACTGGGATGAATAGCATTAAACTCCCCAGAAAACCACTGATCTTAGATAAAAAGCTTTGTTTCACTTACAGCAACACAAACTGAACACTCTGCATACACCAAAAAGTAAAATGAATATGCCAAAGGCAGTTTACAAAAATCTAAAACCCATTTTTCATAGGTACTTTTTAAATTTGATCACTTATACCTATATCCAAACTACTGCAGTTGAACATTTAAAAAGCCAATACTTTCTTCAGCAAGTTGAAATAGTCTGCGGCACGTACAACCATTACAGTTTTAATATATTTTTTTTTCTTTTAAAGATACCAATACTCCACTCTTACTACACAAAAGTGATGTTTGGTATATGCCTTTGAATAAGGTCATACTTCCTCACTTCAAAAATTGGTATCTTAAACAGTAACATTAAAACTAGCAATAGTTCCTGACAATAACTGTGCCAAGCCATCAATTTGTTTTCTGAAATGCTACATTTGAGACCAAGTGAAAACTAAAATTGTTACATGTTCATTGAACGCAACTAGAAATATGCCACAAAATTATTTATACAATACATCTCTGCAGAAATAATCCCTAGGTGAAGCTTTTTTATACACATATACAAAATTGAGACAACAATATACACATAATCACAGTGAGGACGCTGGCAAGTTCACCAATCCGTAGTGTAAATACAAAATGCAAAGCAGCCTTCAAAGAGAACAATGCTACACAGAAAGCATAGCTGGCCTGTAAAATAGCAAACACCAAAAGTTCCCTGAAAAAGGGATACAGTGCAAGAAAAGCAGCATGCGCTTTGATACAAACAGCAGTTTATGGCTAATGGTTGACATAACTGTGATAACAGTGACTCTTGAGCGGCTGTGCATAGTTCAACTCCTATGTCATCTGTTTCTCTTTATACCACTCCACAAATTCATCCAACAACACTGGCCACGCACCATCTTCATCATAATTACTGAGGTCAAGGTTAATTGTTCTGCTGAACTCTAGAACATTGCACCACTGGTCCTTGTTGATAACTTTGTATTTTGACTGCTCAAGGAACTGGTGAAATACTGGAAAGAGGGGCCATGTTTTCCCTAATAGGAGTCCTAACATACACTTGGCAGTAGTTATGTCTAGGCTCCGCTGGTCCTTTTCTCGTGCAAAGTCAAATGCGTATCTGTAAATAAGTTTAAAATTTGTAGGCTCGTTTAATAAGGATCTCAAGTAATCCAAAGAGTTTCTTAGCTTCTCTGTTGTATCACATTGTAGGGATGTCATTCCTTTTAACCATTCTTGCAATGTAAAGTAACCCATGTTCTGAGCATCCAATTTCCAAGCTAGAACAAGCATAACTACATTTTCTGGTTCAACCCCGATGTCTTCACAAAATTTCTCCATTCCTTCAGGACCTACCACATCATCAGTTCCTGCATATTCATAAAACCACTCTAAGCACCTCTTGCTTGAGAACACTTCTTCCTCTGTCTTTATTCTAGTAGAATCATATTTTCTATACATGCCATCATGTCTACTTTTCTTAGCAGATAGGTCATCTCCTGCTGCAGGTCTCCTCTTTTTTCTTGGAGGCATCACTTTGCTAAAGCAGTCTGATGAACTACAGGACCGGAGACTTCCTGTCTGGTGATCGTCTTGACCAACGTCTTCTGTCAAATTCAGCCTATTAAGGGTGTGGTAAATCTTGTGAATATTTGCCAGTGTTGATAGATGAGAGTTCAGCTGAAAATTGACAGCGGCGGCATCCGAGTGCATTTTCGTGCAGCGCACACACTGCCCGGCCGACCCGGCTCCTTCTGTCCCTGTCTCCCAATCACCGAGCCCTGCCGCCCCGCCCACACGAATACTCCATTGGCTCGCGCCGCCCGACGCGGCCCCTCTCGCTTCGCCGCCCCATTAGACC
>TRINITY_DN6845_c0_g1_i1 len=295 path=[0:0-50 4:51-294]
CTTTTAACAGTAATAAAACTCCAAAATATTTAATAGTTTGCTAGTGATTACCAGCCTATTAAGGGTGTGGTAAATCTTGTGAATATTTGCCAGTGTTGATAGATGAGAGTTCAGCTGAAAATTGACAGCGGCGGCATCCGAGTGCATTTTCGTGCAGCGCACACACTGCCCGGCCGACCCGGCTCCTTCTGTCCCTGTCTCCCAATCACCGAGCCCTGCCGCCCCGCCCACACGAATACTCCATTGGCTCGCGCCGCCCGACGCGGCCCCTCTCGCTTCGCCGCCCCATTAGACC
>TRINITY_DN6825_c0_g1_i2 len=249 path=[0:0-142 2:143-248]
TTGTTTCTATTTTAGGCTGCAGACCCACCAAGGAAGAAGATGAGGGGTTCTGATCAGGAGTCTTTTGAAGAGGGTTCATCGGATGATGATGACAACCCCTCTTTGAACCTGTTGTGCACATGCTGTTTCTGCGGCAACAAAAGTACGTTGGGAAGAATCTGAAGATGTTATTACAGCCCATTAGTATCTATAAAGTTACAGCTCGAATGATACAATCTTTTTCCAGGGGATGACTACGGTGGATACATC
>TRINITY_DN6825_c0_g1_i1 len=640 path=[0:0-142 1:143-639]
TTGTTTCTATTTTAGGCTGCAGACCCACCAAGGAAGAAGATGAGGGGTTCTGATCAGGAGTCTTTTGAAGAGGGTTCATCGGATGATGATGACAACCCCTCTTTGAACCTGTTGTGCACATGCTGTTTCTGCGGCAACAAAAGGGATGACTACGGTGGATACATCTCTACTTACCAGATTGTTCAGGCGGTGACAGCAAAAATTATTCAACATTGTTGGAAGCAACAGCTTTACGATAATTGTCCGGGCTGCGTTATAGATCACCCCAGCCAACGGCGCCACGAATGCCTGTTTTGGGGGGATGAGGAGCCTGTGCGACAGCTAAAAATGATCTGTTCTAAGCTGAATATGTTGATGATTGTTGATATCATAGTGGTTGTGGGGTACAAGCTGGGGAGACTGTTTTTGAGCAGAGATAGCCTACACGCTATTAATGATGTGTTAAGGACTTTCAAAAAGAGCAAGAACCCTGACGCTTTGATGGCAGACATGGGTGATAGGGTTTCGACGAGACTCGGACGGGTGGTGTGTAAGAAGGTTCGAGATACCCATTATAAAGCTTTTTTCCAAAACCCCTTAAGACTACGAATAGAACTGTAAAATGTATGCTCTGCATTATATTTAACCAAGAATAAAAAAT
>TRINITY_DN6825_c1_g1_i1 len=255 path=[0:0-254]
ATCAATTTAAACTGCCTCACAGGCTCCTCTTCTTCCCAAAACAGACATTCATGACGGCGCTGACTGGGGTGATCTACAACACATCCTGGACAATTATCGTGAAGCTGATGTTCGTAACAGTGTTGAATAATTTTTATTACCACTGCATAAACAATTTGATAAGTCGTCGTGATGTAGCTTTCGTAGTCCCCCGCTGGTGGCGCTTTTTTTCTCCTGAGCTTTTGTGGAAGTTCATTTCTACTTCTTGGATTCACA
>TRINITY_DN6847_c0_g1_i2 len=480 path=[0:0-479]
AACCTGTATGCATTTTATAGGATTGTAAACGACCCTGAGCTGCCATTGGGCAGGGAGAGAGCGGTATCAAAATTACAGACAATAAATAAATAAAATAAATTTCCATTCCATTCCAGTTTTATTTATACCCCGCACTCTCTCAATGATGACTCGAGGCGGCTCACAACATAACAAAAATACGTGCCTGGGTTTGCTATCCCACGCAGGGGACCCAGCTCAAAAACAAAATATTCACAATAGATCATCAAAATACAAATGTATCACAATCCTCCCCCATAACCCAGCTGAGGTGCCCAATCCACCAAATCCTCTATAACAGAGGAGTTGGTTCCATTATCAGTCCTTCTATCCCCTGCTGCCACCAGGGAACATTTAGCCAACTCCAGCCCTCTTTTTCTTGCATTCATTTTGTAAAATGCTCTAAGCATCATTCAGTGGGGAGAGGGGGTGGGGAGTGAACTATATTAAATTATTACTAAG
>TRINITY_DN6847_c1_g1_i2 len=245 path=[0:0-180 1:181-244]
CCCTGCTGCCACCAGGGAATATCTGACCAACTCCACCCTTCTCTCACCAGGGGGAGCTAGCCCCACCATCCCCACATCAGTACATACACACAATTTACACAAATCCACAGAGTCTCTTGCCTCCGCCTCAGCGCCCAGCTGAAGGGCACGGCCAAAGGGCAGGCCCCTTTGAACGTGCCCCAGATCGCAACCACGGGGCCCCCGACCCCTCAGTCACATACTGTCTCTGTGCTGGGTAACGGGGG
>TRINITY_DN6847_c1_g1_i1 len=214 path=[0:0-180 2:181-213]
CCCTGCTGCCACCAGGGAATATCTGACCAACTCCACCCTTCTCTCACCAGGGGGAGCTAGCCCCACCATCCCCACATCAGTACATACACACAATTTACACAAATCCACAGAGTCTCTTGCCTCCGCCTCAGCGCCCAGCTGAAGGGCACGGCCAAAGGGCAGGCCCCTTTGAACGTGCCCCTTCGACACGTGCCCCCAGCATGTGCCTCCGGCA
>TRINITY_DN6847_c1_g2_i2 len=672 path=[0:0-671]
ATCCCTCCACCCCAACCTCCCAGCCCGGCCAAAGGGCACGGCCCCCAGCATGTGCCTCCGGCACGGCCTCCAGCTGCCCCCGGTGACATGGGGAGTGGCCCGGAAGTTCTCCTCCCCAGACCCCACCCCCGCAAAGGTGGGTGAGGGAGGGAGCAATGTCCCGTGGCCCCTAGCCAGCCAAAACTGTGTACCCCCCCAATACCAATTAGAGTCCGCATCCATGAGGGGTAAGGGGGATAGCGCCCGCTCCACCGGCTCCGAAACCGCCTCCGTAAACCCCCGGCTCGCCTGCACCGCTGCCTCCTTTGAGGGATCTTGAGTGGAAGAGAAGCTGGATGGGCACCAGCCAGGCCTGTAGAACACTGGCACAGGAGGGGGCTGGTGGGGAGGTTGGATACATGACATGGGGGGCAAATGCACTTGCCTTCAGAAGTACATGTGCTATGCAGATGTGTCTTACCAGAATTATTCTATTCTAAGTATAAGTATATTCTATCATAGGATATGATTATTATTCTCTGGCCTTAGACCTTTGGTCACTCATCTGAGTTTTCAGACATCTTAGTCTTCAGAATGAGAAATGGAGGGGAAAATCTGGAATCTAAAGAAACCAATGTGGCTGCACAAGAAGCTTATCAGTAAGCTAAGACTCAAAAGGGAAACGGAAGAAAT
>TRINITY_DN6847_c1_g3_i1 len=427 path=[0:0-426]
TGTCATCATCATCTCAATTTATTTATATCCCGCACTCTCCCAAACCAAATTGGCTCGAGGCAGCTTACAACAACATCCAATAATAATTCATGGGTTTACATCCCACACAGGGGAACCCAATCCAATAATACATCATAATAATAACACAAATAATCCCTAACTACCCCCCACACTTCACATAACATAATTTCATTTAGCACCGGTACATAATAGTCAGGCCAATACTTTCTCTGCTGGTGCTTTCTCATTGCTGCTCCCTGCTCACACCAGAGAGTTGGCTCCAGACATAACTTCCTTCCCTCCCCTGCTGCCACCAGGGAATATCCTTCTGCTCCTCCACCCCTCTCGGGAGCTCCTCCCCTCCTTCACCAGCAGGAAACTCATATTCTTTAAGCCAACGAACAATCCCTCCACCCCAACCTCCCAG
>TRINITY_DN6851_c0_g1_i7 len=446 path=[1:0-88 2:89-134 4:135-157 6:158-165 8:166-199 9:200-246 11:247-271 12:272-299 14:300-445]
TCCCTACACGACGCTCTTCCGATCTGGTACATTTTATTATGCATGTTACAGGGCACCTATAGAGCACAGCTGCAGCACTCGAATATGTTTAATACAAGGCATTTGAATTGCAGGGAAGCTGAGTAAATGACCAGCCTGTGGGACTTAGGGGGGTTAAGGGGTAGGAGCTGCTCCCCACTTTGCACTGGTGTTATTCTGCAACTGGCAGGTGGAAAGTTAGGCCCCCACACAAGCTGGGGCCTCGCAGATGGAGGCTTGTGATAAAGATCAGGGAAACTACATAACGCACATGAAACATGTATATGATGTGAGCACTATATGTTAATATTTTGCAGTCATACCATTCAGAATTAAGAAAGGAATGTAAAACATTCTCAAATACTGAATGAAAATCTAGCAGATAGATACATTTGCCAGTCTCTATTCTCAAAAAGTCCACTCTTGAC
>TRINITY_DN6851_c0_g1_i6 len=437 path=[1:0-88 2:89-134 4:135-157 5:158-158 7:159-165 8:166-199 10:200-229 11:230-254 13:255-290 14:291-436]
TCCCTACACGACGCTCTTCCGATCTGGTACATTTTATTATGCATGTTACAGGGCACCTATAGAGCACAGCTGCAGCACTCGAATATGTTTAATACAAGGCATTTGAATTGCAGGGAAGCTGAGTAAATGACCAGCCTGTGGGACTTAGGGGGGTTAAGCGGTAGGGGCTGCTCCCCACTTTGCACTGGTGTTATTCTGCACCTGGCTGGTGGAGTTAGGCCGCCTCACAAATGGAGGCTTGTGATAAAGATCAGGAAAACAATATACATAACACACATGAAATATGCATGGATATGATGTGAGCACTATATGTTAATATTTTGCAGTCATACCATTCAGAATTAAGAAAGGAATGTAAAACATTCTCAAATACTGAATGAAAATCTAGCAGATAGATACATTTGCCAGTCTCTATTCTCAAAAAGTCCACTCTTGAC
>TRINITY_DN6851_c0_g1_i5 len=420 path=[0:0-54 2:55-100 3:101-124 7:125-131 8:132-165 9:166-212 11:213-237 13:238-273 14:274-419]
TTACATTTTATTGTACATGTTGCAGGGCACCTATACAGCACACCTGCAACATGTATAATACAAGGCATTTGAATTGCAGGGAAGCTGAGTAAATGACCAGCAGGTGGGACTTAAACCCCCTAAGGGGTAGGGGCTGCTCCCCACTTTGCACTGGTGTTATTCTGCAACTGGCAGGTGGAAAGTTAGGCCCCCACACAAGCTGGGGCCTCGCAGATGGAGGCTTGTGATAAAGATCAGGAAAACAATATACATAACACACATGAAATATGCATGGATATGATGTGAGCACTATATGTTAATATTTTGCAGTCATACCATTCAGAATTAAGAAAGGAATGTAAAACATTCTCAAATACTGAATGAAAATCTAGCAGATAGATACATTTGCCAGTCTCTATTCTCAAAAAGTCCACTCTTGAC
>TRINITY_DN6861_c0_g1_i1 len=511 path=[0:0-510]
GTTCAGACGTGTGCTCTTCCGATCTGTCAAAATCCCTCTGGAGAAAATGATGGAGACAGTGCAGAGCCTGAACTACAGCCCCAACGACCACAAGCTCTCCATGTACAATGACGGCTCCCTGGTGAGCTACGATGCCATATTCCAGCCCTCGGCCCCGTAGGGCTGCCGCTTGCAAGAGGATTGCTCAGCATAGCCGCCAGTCTTTGGACTTCAGCTTTTCCTGACTGGTCTTTGAAATCCCTCTGACAGGTGAATTCCAATTTAAACTGAACGGGAACAAACGGTCCTTTGACTACATCCCTAAAGCAGCGTAATCTCTCTCACTCAGGACAAAGTCAGTTTGTTCTGGGTTTGGGAATAAACATTTGCAAAATCGCTTCCTGTCATTTCTGGCATTGCTCCCTCCTGTAAATCTTATTGTTCTGTTGGTGGATTCATTTGTTGGACCAGTTGGATCTGGTCAATCCCACTTCTCGGTGCAGGGGGCTAGATGACCCTTTGCCATTCTGGT
>TRINITY_DN6839_c0_g1_i1 len=291 path=[0:0-290]
CAGCATTCTAATTTTGTCCTGTGTGTCAGCTTTTTGCCGGGGCCTGGAAGATGGCCCAGAGGCTTGTGCTCAGGCGGTTCCTTTCCATTCCCCACAAAAAGCTCGCTGTGCCACTTCATTCCATGCCCGCTCCGCTCCTCTCCAGAGCATCAGTCACACCATGTTGCCCCTGCTCACTCTTGTCCCTTCCTCCCACCGCTGTGCCTGCCACCATTAGGATGTTTGCTACCACTCAGATCTGCAGAGTCACATTTAACGTCCAAGATGGGGATGATTTCCAGGACAGGGTTG
>TRINITY_DN6764_c0_g1_i2 len=917 path=[0:0-228 1:229-280 2:281-354 3:355-391 4:392-626 5:627-854 6:855-916]
TTCTTCCTTTTCTTTTTCAATTTCTGCAACATACTTTTCAATTTCGTCAGGACTTAAGATCTACAAAAAAAACACAAAAAGAACAAATGACAAAAGCAACTGTTTTCTGGGAGAATTTCATTTTATTCTGAACGTAATGATTTTGTGTTTTGGCAAGCTAAAAAATCAATCATAATGGTAGGCTAAATGGAGCAAGGAGGCCTCCTTCCTGCAGGCAAACAAGCCGTCTGTAGAGCTGCAGACTCCTTTTACGCTGGCATTATCTAGAAGTAGGAGTCCCTGAATGCAGAGCAGCAATTGTGGGTCAGTGGCAATTCCACAAGCAGGGCAGTATGAACACTAACCCCAGAGGAATAATGAAGGAGAGCAATAGTATTAAATGGAAGTTACCTTTAGTGGCTGATCTCTTCTCATAACTGCCAGCTCAATGTTTTTCCCACCTGATTGTACAACCTGAAGTAATTAAGACAAGGTAAGATAAAAGGCTGAGAAACATTTAAAAAGTATAAACCAATCCGTTTTCATCAGCTGTGGATGGGAGTTTTCCATCTCTCAAGCGGCTCTCCCCGAGACCAGCATGGCCCATCATGGTAGCATCACTGATAAGCAAGTGCTCTTCACTCTGAACTTGACAGGAAAATTACACTTGCATCAATTAAAAAAATCTCTCTCCAGATCCAGTGACTAGATGTGAATAATCCCAAATTAAAATTCCAGGCTAGTGCATGAAAGCAGGTTTTTGAGAGAAGTCAATATCCAAAGCTCAAAACGGCTTTAGTTAATTCAACAGTAATTACCACATTCATTCTATGAGCAGCAGGGGCGCACAAAGAAGAAACTAACGTTCAGACTTACTTCAAGAAGAGCCTTGATGACAAGTTTAATGGTCAGATCATCTGTTTCAATGGCCTCATCGG
>TRINITY_DN6764_c0_g1_i4 len=516 path=[0:0-228 1:229-280 4:281-515]
TTCTTCCTTTTCTTTTTCAATTTCTGCAACATACTTTTCAATTTCGTCAGGACTTAAGATCTACAAAAAAAACACAAAAAGAACAAATGACAAAAGCAACTGTTTTCTGGGAGAATTTCATTTTATTCTGAACGTAATGATTTTGTGTTTTGGCAAGCTAAAAAATCAATCATAATGGTAGGCTAAATGGAGCAAGGAGGCCTCCTTCCTGCAGGCAAACAAGCCGTCTGTAGAGCTGCAGACTCCTTTTACGCTGGCATTATCTAGAAGTAGGAGTCCCTTTAGTGGCTGATCTCTTCTCATAACTGCCAGCTCAATGTTTTTCCCACCTGATTGTACAACCTGAAGTAATTAAGACAAGGTAAGATAAAAGGCTGAGAAACATTTAAAAAGTATAAACCAATCCGTTTTCATCAGCTGTGGATGGGAGTTTTCCATCTCTCAAGCGGCTCTCCCCGAGACCAGCATGGCCCATCATGGTAGCATCACTGATAAGCAAGTGCTCTTCACTCTGAA
>TRINITY_DN6764_c0_g1_i3 len=501 path=[0:0-228 3:229-265 4:266-500]
TTCTTCCTTTTCTTTTTCAATTTCTGCAACATACTTTTCAATTTCGTCAGGACTTAAGATCTACAAAAAAAACACAAAAAGAACAAATGACAAAAGCAACTGTTTTCTGGGAGAATTTCATTTTATTCTGAACGTAATGATTTTGTGTTTTGGCAAGCTAAAAAATCAATCATAATGGTAGGCTAAATGGAGCAAGGAGGCCTCCTTCCTGCAGGCAAACAAGCCGTCTAATGAAGGAGAGCAATAGTATTAAATGGAAGTTACCTTTAGTGGCTGATCTCTTCTCATAACTGCCAGCTCAATGTTTTTCCCACCTGATTGTACAACCTGAAGTAATTAAGACAAGGTAAGATAAAAGGCTGAGAAACATTTAAAAAGTATAAACCAATCCGTTTTCATCAGCTGTGGATGGGAGTTTTCCATCTCTCAAGCGGCTCTCCCCGAGACCAGCATGGCCCATCATGGTAGCATCACTGATAAGCAAGTGCTCTTCACTCTGAA
>TRINITY_DN6764_c0_g1_i1 len=689 path=[0:0-228 1:229-280 2:281-354 3:355-391 4:392-626 6:627-688]
TTCTTCCTTTTCTTTTTCAATTTCTGCAACATACTTTTCAATTTCGTCAGGACTTAAGATCTACAAAAAAAACACAAAAAGAACAAATGACAAAAGCAACTGTTTTCTGGGAGAATTTCATTTTATTCTGAACGTAATGATTTTGTGTTTTGGCAAGCTAAAAAATCAATCATAATGGTAGGCTAAATGGAGCAAGGAGGCCTCCTTCCTGCAGGCAAACAAGCCGTCTGTAGAGCTGCAGACTCCTTTTACGCTGGCATTATCTAGAAGTAGGAGTCCCTGAATGCAGAGCAGCAATTGTGGGTCAGTGGCAATTCCACAAGCAGGGCAGTATGAACACTAACCCCAGAGGAATAATGAAGGAGAGCAATAGTATTAAATGGAAGTTACCTTTAGTGGCTGATCTCTTCTCATAACTGCCAGCTCAATGTTTTTCCCACCTGATTGTACAACCTGAAGTAATTAAGACAAGGTAAGATAAAAGGCTGAGAAACATTTAAAAAGTATAAACCAATCCGTTTTCATCAGCTGTGGATGGGAGTTTTCCATCTCTCAAGCGGCTCTCCCCGAGACCAGCATGGCCCATCATGGTAGCATCACTGATAAGCAAGTGCTCTTCACTCTGAATTCAAGAAGAGCCTTGATGACAAGTTTAATGGTCAGATCATCTGTTTCAATGGCCTCATCGG
>TRINITY_DN6814_c0_g1_i1 len=1278 path=[1:0-244 2:245-247 4:248-1277]
TCCTGAGCCGCTGGGGATGGTCTCCGCGCGCTTCCTGGCCCGGGCCAGCTCTTGGCTCCGTATCCGCAGCCTCCTGGTGCGGGAGTGCCTGGCGGAGCTCCTGGCTGTTTTCGTGCTGATTTTGATCACGCTGAGCTCGGCGGCCCAGACGGTCACTAGTGAGGGTGCGAAGGGCGGGTACCTCAGTTCCTGCCTGGCTGGTGGCATCGCCGTCATGGTGGCGATTTACGTTTCAGGCGGTGTCTCAGACGCCATCCATCATTACAGCAACGGGAGCCTGGATGTCACTGGCCCCCAAGAAACGGCCTCCATCTTCGCCACCTACCCAGCCGCCTACCTGTCCCTGCGGAATGGCTTCCTTGACCAGGTGCTGGGTACGGCTATGCTCCTGGTGGGCGTCCTGGCCATCATTGACACCCGCAACAAGGGCATCCCCAAGGGCCTGGAGCCGGTGGCTGTGGGGCTGCTGGTGCTCTCCCTTACCCTGGCCATGGGCGCCAACTGCAGCTGTGCCATCAACCCTGCCCGCGACCTGGGCCCCCGGCTCTTCACCTACGTGGCCGGCTGGGGCCCCGAGGTGTTCAGCGCCGGGAACAGCTGGTGGTGGGTGCCCGTCCTGGCCCCGATGGTGGGGGCATCGACTGGCACGGCCTTGTATCAGCTGTTTGTGGGGCTTCACCATCCGGCTGCCGAAGAGCAGGGCCCCTCTGGAGCCGCCGCCGCCGCGCTCCAGCCGGTCCCAGAGAAGGACGTGGAGATCCCGATCTTTGCCATGAACCCGTACGCGGAAAGCTGGGCAGAGCCAGGGCGGGGAGGCTGCCTCAGCTGAAGGGCAGTCGGGCAGGGGGGAGAGAAGAGGGGCAGCCTTTAGCCTCGCTCGGGGTGGACGCAAAGATGGAACTGTTCCCTGTGCCCACCCGGGGCTGCCAGAGAGCGGAGCCGCCCCTAGGGCTCCAGGTGCCCAACTCGGAACTGGCATCTCAGCAAAATGTGCACCCCCCGTGCGTTGGCCCCCCCGGCTCAGAGGAGGGCAGCTGGGGTCGCGGTGGCTCAAAGAGGCGGCAGCGAACCAGGCCTGGACAGGGCATCTGGGCTGCGCCACCCAAGCAGGCTGTTGCTGCCGGAGGCTCGGGAAGGCGAATCCCACAGGCAGATGCAGGCAGCGTGGGCAGCCCCCAGGCTGTGGGGGGATCCAAGGCCAGGTTCTTGGGGCTGCAGCCACCACGGCCACCCAGCCATCCAAACAAACTGCCACCATTAAACAGCTTGGAGCCTGCC
>TRINITY_DN6814_c0_g1_i4 len=386 path=[1:0-244 2:245-247 3:248-385]
TCCTGAGCCGCTGGGGATGGTCTCCGCGCGCTTCCTGGCCCGGGCCAGCTCTTGGCTCCGTATCCGCAGCCTCCTGGTGCGGGAGTGCCTGGCGGAGCTCCTGGCTGTTTTCGTGCTGATTTTGATCACGCTGAGCTCGGCGGCCCAGACGGTCACTAGTGAGGGTGCGAAGGGCGGGTACCTCAGTTCCTGCCTGGCTGGTGGCATCGCCGTCATGGTGGCGATTTACGTTTCAGGCGGTGTCTCAGGAGGGCACCTCAACCCTGCCTTCTCGCTGGCTATGTGCTTGCTGGGGCGCTGCCCGTGGTGGAAGCTGCCTCTCTTTGCCGCTGTGCAGACCGTGGCTGCCTTCGTGGGGGCCGGCACCGTCTACGCCTTGTATTACG
>TRINITY_DN6814_c0_g1_i2 len=1160 path=[0:0-126 2:127-129 4:130-1159]
CACCGTCTACGCCTTGTATTACGGTAACCGCGGGGGTGGGCTGCGGGCTTGTGGCAAAGTGCCCGTGGTCCTGGGGCGGGGGGGCTTAAACCCCTCCCCACTCCTGACGGCCCCTTCTTCTCGCCTGCAGACGCCATCCATCATTACAGCAACGGGAGCCTGGATGTCACTGGCCCCCAAGAAACGGCCTCCATCTTCGCCACCTACCCAGCCGCCTACCTGTCCCTGCGGAATGGCTTCCTTGACCAGGTGCTGGGTACGGCTATGCTCCTGGTGGGCGTCCTGGCCATCATTGACACCCGCAACAAGGGCATCCCCAAGGGCCTGGAGCCGGTGGCTGTGGGGCTGCTGGTGCTCTCCCTTACCCTGGCCATGGGCGCCAACTGCAGCTGTGCCATCAACCCTGCCCGCGACCTGGGCCCCCGGCTCTTCACCTACGTGGCCGGCTGGGGCCCCGAGGTGTTCAGCGCCGGGAACAGCTGGTGGTGGGTGCCCGTCCTGGCCCCGATGGTGGGGGCATCGACTGGCACGGCCTTGTATCAGCTGTTTGTGGGGCTTCACCATCCGGCTGCCGAAGAGCAGGGCCCCTCTGGAGCCGCCGCCGCCGCGCTCCAGCCGGTCCCAGAGAAGGACGTGGAGATCCCGATCTTTGCCATGAACCCGTACGCGGAAAGCTGGGCAGAGCCAGGGCGGGGAGGCTGCCTCAGCTGAAGGGCAGTCGGGCAGGGGGGAGAGAAGAGGGGCAGCCTTTAGCCTCGCTCGGGGTGGACGCAAAGATGGAACTGTTCCCTGTGCCCACCCGGGGCTGCCAGAGAGCGGAGCCGCCCCTAGGGCTCCAGGTGCCCAACTCGGAACTGGCATCTCAGCAAAATGTGCACCCCCCGTGCGTTGGCCCCCCCGGCTCAGAGGAGGGCAGCTGGGGTCGCGGTGGCTCAAAGAGGCGGCAGCGAACCAGGCCTGGACAGGGCATCTGGGCTGCGCCACCCAAGCAGGCTGTTGCTGCCGGAGGCTCGGGAAGGCGAATCCCACAGGCAGATGCAGGCAGCGTGGGCAGCCCCCAGGCTGTGGGGGGATCCAAGGCCAGGTTCTTGGGGCTGCAGCCACCACGGCCACCCAGCCATCCAAACAAACTGCCACCATTAAACAGCTTGGAGCCTGCC
>TRINITY_DN6853_c0_g1_i11 len=5005 path=[1:0-1861 2:1862-3421 3:3422-3515 5:3516-4548 6:4549-4651 7:4652-5004]
GCCAGCTCTATTAGCCCCATCAAAAACATTTACTTTTTAAAGCAGCTGTCAAAAAAAAATACATTTGGTTAAAACACTGTTATTCAAAATTTATCAAATTTGTTACAATCCAGAGTTGGGACTAACATGTCTCTTTTTAAACTGCTCCATTGTGCCTAGTTATTTACCCTGGCTTTAATTTAACATAGAACTTTGTAATATTCTGTAATGCAAAAGGGACATTTTAAGGAAGGAATATCAGCATCACCTGTGAACCTCTTGGCTTGCCAATTTTTAAATGAAACTTAATATCATAGCAGAAGTTTTTTGTTTATATATTTATGTCCAATTGGGTTTAAATTCTACCTCTTACGTATGTTAAGTAGTTTCCTATTAATGAAGCAGTTCTGTTGCTTTTATTTGGTTTACTTATAGAATAAACTCTTGCTCAAAGTCAATAATTGCAGCAGTCAGGATCTTAACTTGGAAGCTAATTAGCATAAGCCCTTTGTAGCAGGTCCAATAATGAAATGGATGTGATTGTTTGCTTATTTTTAAATTATTCAGAGGAGACAGCTGCTCACAGTTTTTTACAATGTTTTATATGGTGTATAGAAAATTCCTTCATAAAGAAAGCATTTGTTAATTTACCCTGTGATTCTAAGCTTTGAGGTACAGAAGATTCATGCTGTGATGTTTTAAAGGAAAGTTATATCCTGGTTGGTTTTTGTGAGGGTATTTTTGTTACCCACTGAGAATTATGGATTCAGAGGTTCACTCTCTAAATAAATAGTGGAACAGATGGTTAGTTCTTAGGGTTTATTTTAAATGAACTATGCTCCCAAGAAACATTTCACAACTGTGGGAAAATGTTCGCTAACTCGTTTTGATGGTCTTGTAGTTGAATTCCAGGATGGGGAGTTAGGAAGCTTTGGTTCTCATTCTGGCTTTACCACTGACTGACTTTGTGACCTAGGACAAAGCACTTAACCTTTCTGTGGGTCAGTTTTCCAACGTTCCTCTTTGCAAGGACATTGGAGGCTTAAATAACTTGTAAATTACTTTGCAATGCACAGATGTGCTAAAAGTCCCCCAAAGTGCTACGTGATGGTTCAGGGCACAAAACTTGCAGGTGCCTGCGAGCCATTGGTACCCAGAAAACCGAGGCTGATGACTGGTTCAGGGATGAAGTGGGGCAAGAACAATTTAATATCAGGATGAACTCTGGCAGCTGATTTTTAAAAAATTTATTTTTCTTTGCTTCCGGAGTTGGATCTGAAATTTCATGCCCTGGTATGTTACAAATGTACCATGGAAGTATTGAATGATTCAAAAGAATAGGGTTCCTCTTCCCATATATCTTTGCATGAATACTGCTTTAAAGGGCACTGGCAACTTTGGGCTACTTAAAGGGCAATTTTCTGCTACAAACCCCTTTCCTTATAGTTTCCATTTTAAAAATCAAGAACAATTTTTTTTAAAAAAAGCTTTGAGGGTTTGTTTCTTTTCTGCAAGTGCGTATGTGTGCTTTCCACTTTCTCTTTTTCTAGGGAAAGTGGACAGTACCAAATGTGCTTGTGTTGTAACCCCCTACAATCCTCCCAGTTTAGCAGAAGCAAGGCTGGGATAAAGCCTACCAGGTTTTTCTGCACAATTCATAGGGAAGAGTCTCGGGGGATTGAAGGACTGTGCTGCTGTCCTGAACAAGCAGAGGAATCCTAGAAAGTAAAGCCATTACTTCATAACCCAGAACCAGGCCCAGCCTTACCACTTGGCATCCTGGGGTGACCACCTTGGGCCACACTATTTTCTATACTCCAAGGGGACCCACAGTGGCCCCCATTTTTACAAAGGCAGGATGTGGGGGATCCCACTCCCTCCCAGTGAGATCCCAAACATGATCACCTTTAGGGCCCCATGGAGACTGTCCCCACGGGGTTGGAACCATGGGGGAGGGGTCACCTGGGCTCCTGCATGTTATCTTTGCCCTGCGTCCTGCACATTCTAAGGCCAGCCCTGCCCAGGACCATGCTAAATCCTTACTCTGTAGTTGTGTTAGAGGGCTGGGTGTGGGCACCTCCTTCTTTGTGGCAGGCAGCCTAGGGCTTCTTTTGCTCTCCTAGGGGAGCTGCTAAGTTAGTGCTTGTTCCAAAAGTCTTCATCTGTAGGATCTCATTTTGAGACTTAAGTATAGTCTTGTGTCCTCAGACAGCAATAAAAACACATAAAATATATCAAATATTGTTTGGAGTTTTAATTCACAGTTTGATGATCTTTGTGGCAGTTGTTTATGCACAGGGCTGGAGATGAGAGATTTTTCTTTGCATGTTGGGTTCAATTCCTTCTGCTTCAGGTTGGGCGTGGAAGATTGGACCATGCCCTCTTGCTATATAGAGACTTCTATCCCCTGACCCCATCAGATCTTACAGTGCAGGTTCCTTCTCTCAGCTCCATACTGAAGTACTCTGTTAAACCCACTTCTCGAAGAGCGAGCGTGTGCATAAATGTGTTCCCCACACTAGCTCATGAGATTGGAAATACAATTGACCTCCAACACAGTGAAGCAGACGGTACAAAAAGTGAACACAGTAAACTGACAAAAATAGCAAAATGTATGTATATATATTTTTTGGTTATCTTTTTTCAGCTTCAGTTTTTTAGTTGTTTCCTGTCAGTGATGATTTCCCTTTTAAATGTAAACTTAGTTCAGAATATTTTACTCAGTGAGACACAGAGCATACACTGCCTTAATAGAATTTCGTAATATTACTCTTCCGCACTTTTTTTCAATCTCTTTCCCTCTTCTGTTGTTGCTTCCCTTTTTAAAGAACTGATTGGTGCTTTCTTCAGCTAGAGGCTGGTGGAGTATTGAAATTCCACATAGATGAATAGCTGAAACTTGTTGCTTCTTTTCCATAAGTTTAACATTGTGTAAATGCAAAAAATGATATGAGTGAATATGAAGGATGACTCATATCTCTTATGATAAATTCATCTTTGACTTTGTCCACAGCACTTAGACTTGATCAATAATTAAGAACCTTTTGACTGCTTGTTTTTTCCTGGAAACAGTAGCCAGTGAACACGAAAACAGTGTGACATACATTTCTTAAATATAATATACACATCAAAGTGCATTTTAATTTTTTTTTTTAAAAAAAATCATCTTGATAATTTCATTCCATTCTTGGACCTCAGTACAGTATCAGTAGGTTCAGACATTCAACTTCATATTAAAATGATTCTGTTCCTGCAAATGCCAGTGTGCTTCTGGTGGGATCTCTGCTTGCTGCAGTACTTTGAGCCTGTAGCGCCTCTCTAGGCACTCCACTGCAAGCGGATATGTCACAGGTTCAAACTTGTTGGCAAACACATGAGGTGATTGAATGATCCACTGTAAATCTCCCAGTCCATACACACAAATATCTCTGATATAATGACCTTTGCAGCCATTATGTGATACTCCTTCTTGATCTCTCCATTTAATAGCTCGTATATTTCCTTCCCACTCAGCATCTGGTGTAGCACCTGGAGCATCTTTTAAACGATTCAGTGTGACCCAGTAGTGCTCATCTGGACTGTATGTGTCCCTTGACCATTCAAGCAGATCTCTTGCACGAACATCAGTCAATGTAAACTCTACAAACTTTCTAGTCAATATATAGTATGCACTCCCAAAATATATAGTTAAGTTGTGTGGTGGCTCATTTTTCACATCCTTAGTTGGATACACATAAGATGTCCCTGAATTTACGTATTCTTTGTAGCTGATGTGCGTTCTAAGTTTTATATGAGGTGGCTGGAGCACCCCAGGAGTCATATTTTTACCATTCCATTTGCTTTTGATATACTGTATAATTTCTTTGTTTGTTTTTATGGGATAATCCTGGCCGCAGAGATTAATAACATAATTCCACTGAGTTTTGGAATGAATTAGATCCTTCATGCAATTAATGTCAGCTTGTAATCTTGAAAATCCTGCATAAACAACATTCTCTCTCTTTGATGCAATAAAAATATTTTTAAAGCAGTTCACCAGGTATTTCACCGTGACTTTGTAATGCTTTGGTGATTTTTCATCAATATGGATGCAGTACAGATTCTGAGGTGAATAAATGGCTCTGAGTAACTTTACAAACATTTCTAGCTCCTTGTGGATTGTGAGGATGTATGCCAAGGAGAAGTTCCCTTCTTCTTTGGACAGTGGTTTTGTTATAAAATGAAGACTCTTGAGGACCGTTGAGCAGTTGCATGGAGTCTGTAGACAATCAGGGGTTTTGTGCTGACGAGGAATCTTTTGGCATAAACTTCCAATTTGAGGTGCAGCATCTTTGCCCTCAAAGAGAGCGGAACAAAGCTCATCTGGGTAAAAGCCACATTCTGCTGGGTTTGGGATGATTTTTGTTTCAGTTGGTTCCTTAGCGATTGTATTTCTTATATAGATAAAAGCAAAGATGAACATACAGATGCCAATGCACACTAGAAATCCTGACTTGACTGCTTCAAGTTGGTTCATCTTTGCTCCCCAGAGGCTTTCTTCTGAGCATAGTTCAATGAAACATTGCTCATGTTTATTAAAAGGTTGTAAGCATTATGCTGCAGCTGTCCAGTCTTCCAAAGCTCTGCGGTGAAGTCTTCATCCTTGAAGTATTTGATGCAGAAGATGTGCATTCAGCAAGGCATATGGTTCTGCTTAAGAGCTTCCTGTGGCATCCATCAGATAAAGCAGATCTGGGAGGAAGCGGGCAGATGTGAGATCAACTTTAATGTTGGGTGTAAGATCCACGGAGTGATATTACCTCCCTTGTCCTCCTCTATTCGTGCAGCTATCTTTCAGCGAATAAAGACAGTTCAACAGCTCTGTTATCCCAAAGGCAGTTTGTTCATCAGATGGTATCTTCTATTTTGGAAGAAACACTTGAAAGGGTGTAACACACATCAATGTCTATTTCCCTGTCAGCACAAGAAGAAGTTGTTTTCAAGTGATGTTGCGCTTATAAACATAGCCAGAATGAAAGATGCAAAT
>TRINITY_DN6853_c0_g1_i3 len=3541 path=[1:0-1861 2:1862-3421 4:3422-3540]
GCCAGCTCTATTAGCCCCATCAAAAACATTTACTTTTTAAAGCAGCTGTCAAAAAAAAATACATTTGGTTAAAACACTGTTATTCAAAATTTATCAAATTTGTTACAATCCAGAGTTGGGACTAACATGTCTCTTTTTAAACTGCTCCATTGTGCCTAGTTATTTACCCTGGCTTTAATTTAACATAGAACTTTGTAATATTCTGTAATGCAAAAGGGACATTTTAAGGAAGGAATATCAGCATCACCTGTGAACCTCTTGGCTTGCCAATTTTTAAATGAAACTTAATATCATAGCAGAAGTTTTTTGTTTATATATTTATGTCCAATTGGGTTTAAATTCTACCTCTTACGTATGTTAAGTAGTTTCCTATTAATGAAGCAGTTCTGTTGCTTTTATTTGGTTTACTTATAGAATAAACTCTTGCTCAAAGTCAATAATTGCAGCAGTCAGGATCTTAACTTGGAAGCTAATTAGCATAAGCCCTTTGTAGCAGGTCCAATAATGAAATGGATGTGATTGTTTGCTTATTTTTAAATTATTCAGAGGAGACAGCTGCTCACAGTTTTTTACAATGTTTTATATGGTGTATAGAAAATTCCTTCATAAAGAAAGCATTTGTTAATTTACCCTGTGATTCTAAGCTTTGAGGTACAGAAGATTCATGCTGTGATGTTTTAAAGGAAAGTTATATCCTGGTTGGTTTTTGTGAGGGTATTTTTGTTACCCACTGAGAATTATGGATTCAGAGGTTCACTCTCTAAATAAATAGTGGAACAGATGGTTAGTTCTTAGGGTTTATTTTAAATGAACTATGCTCCCAAGAAACATTTCACAACTGTGGGAAAATGTTCGCTAACTCGTTTTGATGGTCTTGTAGTTGAATTCCAGGATGGGGAGTTAGGAAGCTTTGGTTCTCATTCTGGCTTTACCACTGACTGACTTTGTGACCTAGGACAAAGCACTTAACCTTTCTGTGGGTCAGTTTTCCAACGTTCCTCTTTGCAAGGACATTGGAGGCTTAAATAACTTGTAAATTACTTTGCAATGCACAGATGTGCTAAAAGTCCCCCAAAGTGCTACGTGATGGTTCAGGGCACAAAACTTGCAGGTGCCTGCGAGCCATTGGTACCCAGAAAACCGAGGCTGATGACTGGTTCAGGGATGAAGTGGGGCAAGAACAATTTAATATCAGGATGAACTCTGGCAGCTGATTTTTAAAAAATTTATTTTTCTTTGCTTCCGGAGTTGGATCTGAAATTTCATGCCCTGGTATGTTACAAATGTACCATGGAAGTATTGAATGATTCAAAAGAATAGGGTTCCTCTTCCCATATATCTTTGCATGAATACTGCTTTAAAGGGCACTGGCAACTTTGGGCTACTTAAAGGGCAATTTTCTGCTACAAACCCCTTTCCTTATAGTTTCCATTTTAAAAATCAAGAACAATTTTTTTTAAAAAAAGCTTTGAGGGTTTGTTTCTTTTCTGCAAGTGCGTATGTGTGCTTTCCACTTTCTCTTTTTCTAGGGAAAGTGGACAGTACCAAATGTGCTTGTGTTGTAACCCCCTACAATCCTCCCAGTTTAGCAGAAGCAAGGCTGGGATAAAGCCTACCAGGTTTTTCTGCACAATTCATAGGGAAGAGTCTCGGGGGATTGAAGGACTGTGCTGCTGTCCTGAACAAGCAGAGGAATCCTAGAAAGTAAAGCCATTACTTCATAACCCAGAACCAGGCCCAGCCTTACCACTTGGCATCCTGGGGTGACCACCTTGGGCCACACTATTTTCTATACTCCAAGGGGACCCACAGTGGCCCCCATTTTTACAAAGGCAGGATGTGGGGGATCCCACTCCCTCCCAGTGAGATCCCAAACATGATCACCTTTAGGGCCCCATGGAGACTGTCCCCACGGGGTTGGAACCATGGGGGAGGGGTCACCTGGGCTCCTGCATGTTATCTTTGCCCTGCGTCCTGCACATTCTAAGGCCAGCCCTGCCCAGGACCATGCTAAATCCTTACTCTGTAGTTGTGTTAGAGGGCTGGGTGTGGGCACCTCCTTCTTTGTGGCAGGCAGCCTAGGGCTTCTTTTGCTCTCCTAGGGGAGCTGCTAAGTTAGTGCTTGTTCCAAAAGTCTTCATCTGTAGGATCTCATTTTGAGACTTAAGTATAGTCTTGTGTCCTCAGACAGCAATAAAAACACATAAAATATATCAAATATTGTTTGGAGTTTTAATTCACAGTTTGATGATCTTTGTGGCAGTTGTTTATGCACAGGGCTGGAGATGAGAGATTTTTCTTTGCATGTTGGGTTCAATTCCTTCTGCTTCAGGTTGGGCGTGGAAGATTGGACCATGCCCTCTTGCTATATAGAGACTTCTATCCCCTGACCCCATCAGATCTTACAGTGCAGGTTCCTTCTCTCAGCTCCATACTGAAGTACTCTGTTAAACCCACTTCTCGAAGAGCGAGCGTGTGCATAAATGTGTTCCCCACACTAGCTCATGAGATTGGAAATACAATTGACCTCCAACACAGTGAAGCAGACGGTACAAAAAGTGAACACAGTAAACTGACAAAAATAGCAAAATGTATGTATATATATTTTTTGGTTATCTTTTTTCAGCTTCAGTTTTTTAGTTGTTTCCTGTCAGTGATGATTTCCCTTTTAAATGTAAACTTAGTTCAGAATATTTTACTCAGTGAGACACAGAGCATACACTGCCTTAATAGAATTTCGTAATATTACTCTTCCGCACTTTTTTTCAATCTCTTTCCCTCTTCTGTTGTTGCTTCCCTTTTTAAAGAACTGATTGGTGCTTTCTTCAGCTAGAGGCTGGTGGAGTATTGAAATTCCACATAGATGAATAGCTGAAACTTGTTGCTTCTTTTCCATAAGTTTAACATTGTGTAAATGCAAAAAATGATATGAGTGAATATGAAGGATGACTCATATCTCTTATGATAAATTCATCTTTGACTTTGTCCACAGCACTTAGACTTGATCAATAATTAAGAACCTTTTGACTGCTTGTTTTTTCCTGGAAACAGTAGCCAGTGAACACGAAAACAGTGTGACATACATTTCTTAAATATAATATACACATCAAAGTGCATTTTAATTTTTTTTTTTAAAAAAAATCATCTTGATAATTTCATTCCATTCTTGGACCTCAGTACAGTATCAGTAGGTTCAGACATTCAACTTCATATTAAAATGATTCTGTTCCTGCAAATGCCAGTGTGCTTCTGGTGGGATCTCTGCTTGCTGCAGTACTTTGAGCCTGTAGCGCCTCTCTAGGCACTCCACTGCAAGCGGATATGTCACAGGTTCAAACTTGTTGGCAAACACATGAGGTGATTGAATGATCCACTGTAAATCTCCCAGTCCATACACACAAATATCTCTGATATAATGACCTGCAAATTGGAAATATATGAACAGTTTGTGATAACAGGAAGTAGGGTATTGGAAAATTAAATTTTAAAAATTTGATTTTACTAACATGCCACTAACTGATATGAGGGACTTATAAGCACA
>TRINITY_DN6853_c0_g1_i10 len=1975 path=[0:0-42 2:43-1602 3:1603-1696 6:1697-1799 8:1800-1974]
ACCGAGATCTACACTCTTTCCCTACACGACGCTCTTCCGATCTGTGAGATCCCAAACATGATCACCTTTAGGGCCCCATGGAGACTGTCCCCACGGGGTTGGAACCATGGGGGAGGGGTCACCTGGGCTCCTGCATGTTATCTTTGCCCTGCGTCCTGCACATTCTAAGGCCAGCCCTGCCCAGGACCATGCTAAATCCTTACTCTGTAGTTGTGTTAGAGGGCTGGGTGTGGGCACCTCCTTCTTTGTGGCAGGCAGCCTAGGGCTTCTTTTGCTCTCCTAGGGGAGCTGCTAAGTTAGTGCTTGTTCCAAAAGTCTTCATCTGTAGGATCTCATTTTGAGACTTAAGTATAGTCTTGTGTCCTCAGACAGCAATAAAAACACATAAAATATATCAAATATTGTTTGGAGTTTTAATTCACAGTTTGATGATCTTTGTGGCAGTTGTTTATGCACAGGGCTGGAGATGAGAGATTTTTCTTTGCATGTTGGGTTCAATTCCTTCTGCTTCAGGTTGGGCGTGGAAGATTGGACCATGCCCTCTTGCTATATAGAGACTTCTATCCCCTGACCCCATCAGATCTTACAGTGCAGGTTCCTTCTCTCAGCTCCATACTGAAGTACTCTGTTAAACCCACTTCTCGAAGAGCGAGCGTGTGCATAAATGTGTTCCCCACACTAGCTCATGAGATTGGAAATACAATTGACCTCCAACACAGTGAAGCAGACGGTACAAAAAGTGAACACAGTAAACTGACAAAAATAGCAAAATGTATGTATATATATTTTTTGGTTATCTTTTTTCAGCTTCAGTTTTTTAGTTGTTTCCTGTCAGTGATGATTTCCCTTTTAAATGTAAACTTAGTTCAGAATATTTTACTCAGTGAGACACAGAGCATACACTGCCTTAATAGAATTTCGTAATATTACTCTTCCGCACTTTTTTTCAATCTCTTTCCCTCTTCTGTTGTTGCTTCCCTTTTTAAAGAACTGATTGGTGCTTTCTTCAGCTAGAGGCTGGTGGAGTATTGAAATTCCACATAGATGAATAGCTGAAACTTGTTGCTTCTTTTCCATAAGTTTAACATTGTGTAAATGCAAAAAATGATATGAGTGAATATGAAGGATGACTCATATCTCTTATGATAAATTCATCTTTGACTTTGTCCACAGCACTTAGACTTGATCAATAATTAAGAACCTTTTGACTGCTTGTTTTTTCCTGGAAACAGTAGCCAGTGAACACGAAAACAGTGTGACATACATTTCTTAAATATAATATACACATCAAAGTGCATTTTAATTTTTTTTTTTAAAAAAAATCATCTTGATAATTTCATTCCATTCTTGGACCTCAGTACAGTATCAGTAGGTTCAGACATTCAACTTCATATTAAAATGATTCTGTTCCTGCAAATGCCAGTGTGCTTCTGGTGGGATCTCTGCTTGCTGCAGTACTTTGAGCCTGTAGCGCCTCTCTAGGCACTCCACTGCAAGCGGATATGTCACAGGTTCAAACTTGTTGGCAAACACATGAGGTGATTGAATGATCCACTGTAAATCTCCCAGTCCATACACACAAATATCTCTGATATAATGACCTTTGCAGCCATTATGTGATACTCCTTCTTGATCTCTCCATTTAATAGCTCGTATATTTCCTTCCCACTCAGCATCTGGTGTAGCACCTGGAGCATTTTATTAAAAGGTTGTAAGCATTATGCTGCAGCTGTCCAGTCTTCCAAAGCTCTGCGGTGAAGTCTTCATCCTTGAAGTATTTGATGCAGAAGATGTGCATTCCTCTCAGATCTAGGTCAGGTGTTTTTCAGATCTATACCGCTCTTGAGTAAATACGGTAGTAGCCCTTTCTCTTGAGGTGTAGCTTGACCATTCGCCTGCCACCATCCACTGAATTTAACAGCAAAGAGAAACCCCAATGCTTCACCTTAGGCACTAGTTGCAGTCTGCAATCCCA
>TRINITY_DN6853_c0_g1_i5 len=1722 path=[0:0-42 2:43-1602 4:1603-1721]
ACCGAGATCTACACTCTTTCCCTACACGACGCTCTTCCGATCTGTGAGATCCCAAACATGATCACCTTTAGGGCCCCATGGAGACTGTCCCCACGGGGTTGGAACCATGGGGGAGGGGTCACCTGGGCTCCTGCATGTTATCTTTGCCCTGCGTCCTGCACATTCTAAGGCCAGCCCTGCCCAGGACCATGCTAAATCCTTACTCTGTAGTTGTGTTAGAGGGCTGGGTGTGGGCACCTCCTTCTTTGTGGCAGGCAGCCTAGGGCTTCTTTTGCTCTCCTAGGGGAGCTGCTAAGTTAGTGCTTGTTCCAAAAGTCTTCATCTGTAGGATCTCATTTTGAGACTTAAGTATAGTCTTGTGTCCTCAGACAGCAATAAAAACACATAAAATATATCAAATATTGTTTGGAGTTTTAATTCACAGTTTGATGATCTTTGTGGCAGTTGTTTATGCACAGGGCTGGAGATGAGAGATTTTTCTTTGCATGTTGGGTTCAATTCCTTCTGCTTCAGGTTGGGCGTGGAAGATTGGACCATGCCCTCTTGCTATATAGAGACTTCTATCCCCTGACCCCATCAGATCTTACAGTGCAGGTTCCTTCTCTCAGCTCCATACTGAAGTACTCTGTTAAACCCACTTCTCGAAGAGCGAGCGTGTGCATAAATGTGTTCCCCACACTAGCTCATGAGATTGGAAATACAATTGACCTCCAACACAGTGAAGCAGACGGTACAAAAAGTGAACACAGTAAACTGACAAAAATAGCAAAATGTATGTATATATATTTTTTGGTTATCTTTTTTCAGCTTCAGTTTTTTAGTTGTTTCCTGTCAGTGATGATTTCCCTTTTAAATGTAAACTTAGTTCAGAATATTTTACTCAGTGAGACACAGAGCATACACTGCCTTAATAGAATTTCGTAATATTACTCTTCCGCACTTTTTTTCAATCTCTTTCCCTCTTCTGTTGTTGCTTCCCTTTTTAAAGAACTGATTGGTGCTTTCTTCAGCTAGAGGCTGGTGGAGTATTGAAATTCCACATAGATGAATAGCTGAAACTTGTTGCTTCTTTTCCATAAGTTTAACATTGTGTAAATGCAAAAAATGATATGAGTGAATATGAAGGATGACTCATATCTCTTATGATAAATTCATCTTTGACTTTGTCCACAGCACTTAGACTTGATCAATAATTAAGAACCTTTTGACTGCTTGTTTTTTCCTGGAAACAGTAGCCAGTGAACACGAAAACAGTGTGACATACATTTCTTAAATATAATATACACATCAAAGTGCATTTTAATTTTTTTTTTTAAAAAAAATCATCTTGATAATTTCATTCCATTCTTGGACCTCAGTACAGTATCAGTAGGTTCAGACATTCAACTTCATATTAAAATGATTCTGTTCCTGCAAATGCCAGTGTGCTTCTGGTGGGATCTCTGCTTGCTGCAGTACTTTGAGCCTGTAGCGCCTCTCTAGGCACTCCACTGCAAGCGGATATGTCACAGGTTCAAACTTGTTGGCAAACACATGAGGTGATTGAATGATCCACTGTAAATCTCCCAGTCCATACACACAAATATCTCTGATATAATGACCTGCAAATTGGAAATATATGAACAGTTTGTGATAACAGGAAGTAGGGTATTGGAAAATTAAATTTTAAAAATTTGATTTTACTAACATGCCACTAACTGATATGAGGGACTTATAAGCACA
>TRINITY_DN6853_c0_g1_i9 len=3008 path=[0:0-42 2:43-1602 3:1603-1696 5:1697-2729 6:2730-2832 8:2833-3007]
ACCGAGATCTACACTCTTTCCCTACACGACGCTCTTCCGATCTGTGAGATCCCAAACATGATCACCTTTAGGGCCCCATGGAGACTGTCCCCACGGGGTTGGAACCATGGGGGAGGGGTCACCTGGGCTCCTGCATGTTATCTTTGCCCTGCGTCCTGCACATTCTAAGGCCAGCCCTGCCCAGGACCATGCTAAATCCTTACTCTGTAGTTGTGTTAGAGGGCTGGGTGTGGGCACCTCCTTCTTTGTGGCAGGCAGCCTAGGGCTTCTTTTGCTCTCCTAGGGGAGCTGCTAAGTTAGTGCTTGTTCCAAAAGTCTTCATCTGTAGGATCTCATTTTGAGACTTAAGTATAGTCTTGTGTCCTCAGACAGCAATAAAAACACATAAAATATATCAAATATTGTTTGGAGTTTTAATTCACAGTTTGATGATCTTTGTGGCAGTTGTTTATGCACAGGGCTGGAGATGAGAGATTTTTCTTTGCATGTTGGGTTCAATTCCTTCTGCTTCAGGTTGGGCGTGGAAGATTGGACCATGCCCTCTTGCTATATAGAGACTTCTATCCCCTGACCCCATCAGATCTTACAGTGCAGGTTCCTTCTCTCAGCTCCATACTGAAGTACTCTGTTAAACCCACTTCTCGAAGAGCGAGCGTGTGCATAAATGTGTTCCCCACACTAGCTCATGAGATTGGAAATACAATTGACCTCCAACACAGTGAAGCAGACGGTACAAAAAGTGAACACAGTAAACTGACAAAAATAGCAAAATGTATGTATATATATTTTTTGGTTATCTTTTTTCAGCTTCAGTTTTTTAGTTGTTTCCTGTCAGTGATGATTTCCCTTTTAAATGTAAACTTAGTTCAGAATATTTTACTCAGTGAGACACAGAGCATACACTGCCTTAATAGAATTTCGTAATATTACTCTTCCGCACTTTTTTTCAATCTCTTTCCCTCTTCTGTTGTTGCTTCCCTTTTTAAAGAACTGATTGGTGCTTTCTTCAGCTAGAGGCTGGTGGAGTATTGAAATTCCACATAGATGAATAGCTGAAACTTGTTGCTTCTTTTCCATAAGTTTAACATTGTGTAAATGCAAAAAATGATATGAGTGAATATGAAGGATGACTCATATCTCTTATGATAAATTCATCTTTGACTTTGTCCACAGCACTTAGACTTGATCAATAATTAAGAACCTTTTGACTGCTTGTTTTTTCCTGGAAACAGTAGCCAGTGAACACGAAAACAGTGTGACATACATTTCTTAAATATAATATACACATCAAAGTGCATTTTAATTTTTTTTTTTAAAAAAAATCATCTTGATAATTTCATTCCATTCTTGGACCTCAGTACAGTATCAGTAGGTTCAGACATTCAACTTCATATTAAAATGATTCTGTTCCTGCAAATGCCAGTGTGCTTCTGGTGGGATCTCTGCTTGCTGCAGTACTTTGAGCCTGTAGCGCCTCTCTAGGCACTCCACTGCAAGCGGATATGTCACAGGTTCAAACTTGTTGGCAAACACATGAGGTGATTGAATGATCCACTGTAAATCTCCCAGTCCATACACACAAATATCTCTGATATAATGACCTTTGCAGCCATTATGTGATACTCCTTCTTGATCTCTCCATTTAATAGCTCGTATATTTCCTTCCCACTCAGCATCTGGTGTAGCACCTGGAGCATCTTTTAAACGATTCAGTGTGACCCAGTAGTGCTCATCTGGACTGTATGTGTCCCTTGACCATTCAAGCAGATCTCTTGCACGAACATCAGTCAATGTAAACTCTACAAACTTTCTAGTCAATATATAGTATGCACTCCCAAAATATATAGTTAAGTTGTGTGGTGGCTCATTTTTCACATCCTTAGTTGGATACACATAAGATGTCCCTGAATTTACGTATTCTTTGTAGCTGATGTGCGTTCTAAGTTTTATATGAGGTGGCTGGAGCACCCCAGGAGTCATATTTTTACCATTCCATTTGCTTTTGATATACTGTATAATTTCTTTGTTTGTTTTTATGGGATAATCCTGGCCGCAGAGATTAATAACATAATTCCACTGAGTTTTGGAATGAATTAGATCCTTCATGCAATTAATGTCAGCTTGTAATCTTGAAAATCCTGCATAAACAACATTCTCTCTCTTTGATGCAATAAAAATATTTTTAAAGCAGTTCACCAGGTATTTCACCGTGACTTTGTAATGCTTTGGTGATTTTTCATCAATATGGATGCAGTACAGATTCTGAGGTGAATAAATGGCTCTGAGTAACTTTACAAACATTTCTAGCTCCTTGTGGATTGTGAGGATGTATGCCAAGGAGAAGTTCCCTTCTTCTTTGGACAGTGGTTTTGTTATAAAATGAAGACTCTTGAGGACCGTTGAGCAGTTGCATGGAGTCTGTAGACAATCAGGGGTTTTGTGCTGACGAGGAATCTTTTGGCATAAACTTCCAATTTGAGGTGCAGCATCTTTGCCCTCAAAGAGAGCGGAACAAAGCTCATCTGGGTAAAAGCCACATTCTGCTGGGTTTGGGATGATTTTTGTTTCAGTTGGTTCCTTAGCGATTGTATTTCTTATATAGATAAAAGCAAAGATGAACATACAGATGCCAATGCACACTAGAAATCCTGACTTGACTGCTTCAAGTTGGTTCATCTTTGCTCCCCAGAGGCTTTCTTCTGAGCATAGTTCAATGAAACATTGCTCATGTTTATTAAAAGGTTGTAAGCATTATGCTGCAGCTGTCCAGTCTTCCAAAGCTCTGCGGTGAAGTCTTCATCCTTGAAGTATTTGATGCAGAAGATGTGCATTCCTCTCAGATCTAGGTCAGGTGTTTTTCAGATCTATACCGCTCTTGAGTAAATACGGTAGTAGCCCTTTCTCTTGAGGTGTAGCTTGACCATTCGCCTGCCACCATCCACTGAATTTAACAGCAAAGAGAAACCCCAATGCTTCACCTTAGGCACTAGTTGCAGTCTGCAATCCCA
>TRINITY_DN6853_c0_g1_i2 len=3186 path=[0:0-42 2:43-1602 3:1603-1696 5:1697-2729 6:2730-2832 7:2833-3185]
ACCGAGATCTACACTCTTTCCCTACACGACGCTCTTCCGATCTGTGAGATCCCAAACATGATCACCTTTAGGGCCCCATGGAGACTGTCCCCACGGGGTTGGAACCATGGGGGAGGGGTCACCTGGGCTCCTGCATGTTATCTTTGCCCTGCGTCCTGCACATTCTAAGGCCAGCCCTGCCCAGGACCATGCTAAATCCTTACTCTGTAGTTGTGTTAGAGGGCTGGGTGTGGGCACCTCCTTCTTTGTGGCAGGCAGCCTAGGGCTTCTTTTGCTCTCCTAGGGGAGCTGCTAAGTTAGTGCTTGTTCCAAAAGTCTTCATCTGTAGGATCTCATTTTGAGACTTAAGTATAGTCTTGTGTCCTCAGACAGCAATAAAAACACATAAAATATATCAAATATTGTTTGGAGTTTTAATTCACAGTTTGATGATCTTTGTGGCAGTTGTTTATGCACAGGGCTGGAGATGAGAGATTTTTCTTTGCATGTTGGGTTCAATTCCTTCTGCTTCAGGTTGGGCGTGGAAGATTGGACCATGCCCTCTTGCTATATAGAGACTTCTATCCCCTGACCCCATCAGATCTTACAGTGCAGGTTCCTTCTCTCAGCTCCATACTGAAGTACTCTGTTAAACCCACTTCTCGAAGAGCGAGCGTGTGCATAAATGTGTTCCCCACACTAGCTCATGAGATTGGAAATACAATTGACCTCCAACACAGTGAAGCAGACGGTACAAAAAGTGAACACAGTAAACTGACAAAAATAGCAAAATGTATGTATATATATTTTTTGGTTATCTTTTTTCAGCTTCAGTTTTTTAGTTGTTTCCTGTCAGTGATGATTTCCCTTTTAAATGTAAACTTAGTTCAGAATATTTTACTCAGTGAGACACAGAGCATACACTGCCTTAATAGAATTTCGTAATATTACTCTTCCGCACTTTTTTTCAATCTCTTTCCCTCTTCTGTTGTTGCTTCCCTTTTTAAAGAACTGATTGGTGCTTTCTTCAGCTAGAGGCTGGTGGAGTATTGAAATTCCACATAGATGAATAGCTGAAACTTGTTGCTTCTTTTCCATAAGTTTAACATTGTGTAAATGCAAAAAATGATATGAGTGAATATGAAGGATGACTCATATCTCTTATGATAAATTCATCTTTGACTTTGTCCACAGCACTTAGACTTGATCAATAATTAAGAACCTTTTGACTGCTTGTTTTTTCCTGGAAACAGTAGCCAGTGAACACGAAAACAGTGTGACATACATTTCTTAAATATAATATACACATCAAAGTGCATTTTAATTTTTTTTTTTAAAAAAAATCATCTTGATAATTTCATTCCATTCTTGGACCTCAGTACAGTATCAGTAGGTTCAGACATTCAACTTCATATTAAAATGATTCTGTTCCTGCAAATGCCAGTGTGCTTCTGGTGGGATCTCTGCTTGCTGCAGTACTTTGAGCCTGTAGCGCCTCTCTAGGCACTCCACTGCAAGCGGATATGTCACAGGTTCAAACTTGTTGGCAAACACATGAGGTGATTGAATGATCCACTGTAAATCTCCCAGTCCATACACACAAATATCTCTGATATAATGACCTTTGCAGCCATTATGTGATACTCCTTCTTGATCTCTCCATTTAATAGCTCGTATATTTCCTTCCCACTCAGCATCTGGTGTAGCACCTGGAGCATCTTTTAAACGATTCAGTGTGACCCAGTAGTGCTCATCTGGACTGTATGTGTCCCTTGACCATTCAAGCAGATCTCTTGCACGAACATCAGTCAATGTAAACTCTACAAACTTTCTAGTCAATATATAGTATGCACTCCCAAAATATATAGTTAAGTTGTGTGGTGGCTCATTTTTCACATCCTTAGTTGGATACACATAAGATGTCCCTGAATTTACGTATTCTTTGTAGCTGATGTGCGTTCTAAGTTTTATATGAGGTGGCTGGAGCACCCCAGGAGTCATATTTTTACCATTCCATTTGCTTTTGATATACTGTATAATTTCTTTGTTTGTTTTTATGGGATAATCCTGGCCGCAGAGATTAATAACATAATTCCACTGAGTTTTGGAATGAATTAGATCCTTCATGCAATTAATGTCAGCTTGTAATCTTGAAAATCCTGCATAAACAACATTCTCTCTCTTTGATGCAATAAAAATATTTTTAAAGCAGTTCACCAGGTATTTCACCGTGACTTTGTAATGCTTTGGTGATTTTTCATCAATATGGATGCAGTACAGATTCTGAGGTGAATAAATGGCTCTGAGTAACTTTACAAACATTTCTAGCTCCTTGTGGATTGTGAGGATGTATGCCAAGGAGAAGTTCCCTTCTTCTTTGGACAGTGGTTTTGTTATAAAATGAAGACTCTTGAGGACCGTTGAGCAGTTGCATGGAGTCTGTAGACAATCAGGGGTTTTGTGCTGACGAGGAATCTTTTGGCATAAACTTCCAATTTGAGGTGCAGCATCTTTGCCCTCAAAGAGAGCGGAACAAAGCTCATCTGGGTAAAAGCCACATTCTGCTGGGTTTGGGATGATTTTTGTTTCAGTTGGTTCCTTAGCGATTGTATTTCTTATATAGATAAAAGCAAAGATGAACATACAGATGCCAATGCACACTAGAAATCCTGACTTGACTGCTTCAAGTTGGTTCATCTTTGCTCCCCAGAGGCTTTCTTCTGAGCATAGTTCAATGAAACATTGCTCATGTTTATTAAAAGGTTGTAAGCATTATGCTGCAGCTGTCCAGTCTTCCAAAGCTCTGCGGTGAAGTCTTCATCCTTGAAGTATTTGATGCAGAAGATGTGCATTCAGCAAGGCATATGGTTCTGCTTAAGAGCTTCCTGTGGCATCCATCAGATAAAGCAGATCTGGGAGGAAGCGGGCAGATGTGAGATCAACTTTAATGTTGGGTGTAAGATCCACGGAGTGATATTACCTCCCTTGTCCTCCTCTATTCGTGCAGCTATCTTTCAGCGAATAAAGACAGTTCAACAGCTCTGTTATCCCAAAGGCAGTTTGTTCATCAGATGGTATCTTCTATTTTGGAAGAAACACTTGAAAGGGTGTAACACACATCAATGTCTATTTCCCTGTCAGCACAAGAAGAAGTTGTTTTCAAGTGATGTTGCGCTTATAAACATAGCCAGAATGAAAGATGCAAAT
>TRINITY_DN6853_c0_g1_i1 len=2110 path=[2:0-1559 3:1560-1653 6:1654-1756 7:1757-2109]
GTGAGATCCCAAACATGATCACCTTTAGGGCCCCATGGAGACTGTCCCCACGGGGTTGGAACCATGGGGGAGGGGTCACCTGGGCTCCTGCATGTTATCTTTGCCCTGCGTCCTGCACATTCTAAGGCCAGCCCTGCCCAGGACCATGCTAAATCCTTACTCTGTAGTTGTGTTAGAGGGCTGGGTGTGGGCACCTCCTTCTTTGTGGCAGGCAGCCTAGGGCTTCTTTTGCTCTCCTAGGGGAGCTGCTAAGTTAGTGCTTGTTCCAAAAGTCTTCATCTGTAGGATCTCATTTTGAGACTTAAGTATAGTCTTGTGTCCTCAGACAGCAATAAAAACACATAAAATATATCAAATATTGTTTGGAGTTTTAATTCACAGTTTGATGATCTTTGTGGCAGTTGTTTATGCACAGGGCTGGAGATGAGAGATTTTTCTTTGCATGTTGGGTTCAATTCCTTCTGCTTCAGGTTGGGCGTGGAAGATTGGACCATGCCCTCTTGCTATATAGAGACTTCTATCCCCTGACCCCATCAGATCTTACAGTGCAGGTTCCTTCTCTCAGCTCCATACTGAAGTACTCTGTTAAACCCACTTCTCGAAGAGCGAGCGTGTGCATAAATGTGTTCCCCACACTAGCTCATGAGATTGGAAATACAATTGACCTCCAACACAGTGAAGCAGACGGTACAAAAAGTGAACACAGTAAACTGACAAAAATAGCAAAATGTATGTATATATATTTTTTGGTTATCTTTTTTCAGCTTCAGTTTTTTAGTTGTTTCCTGTCAGTGATGATTTCCCTTTTAAATGTAAACTTAGTTCAGAATATTTTACTCAGTGAGACACAGAGCATACACTGCCTTAATAGAATTTCGTAATATTACTCTTCCGCACTTTTTTTCAATCTCTTTCCCTCTTCTGTTGTTGCTTCCCTTTTTAAAGAACTGATTGGTGCTTTCTTCAGCTAGAGGCTGGTGGAGTATTGAAATTCCACATAGATGAATAGCTGAAACTTGTTGCTTCTTTTCCATAAGTTTAACATTGTGTAAATGCAAAAAATGATATGAGTGAATATGAAGGATGACTCATATCTCTTATGATAAATTCATCTTTGACTTTGTCCACAGCACTTAGACTTGATCAATAATTAAGAACCTTTTGACTGCTTGTTTTTTCCTGGAAACAGTAGCCAGTGAACACGAAAACAGTGTGACATACATTTCTTAAATATAATATACACATCAAAGTGCATTTTAATTTTTTTTTTTAAAAAAAATCATCTTGATAATTTCATTCCATTCTTGGACCTCAGTACAGTATCAGTAGGTTCAGACATTCAACTTCATATTAAAATGATTCTGTTCCTGCAAATGCCAGTGTGCTTCTGGTGGGATCTCTGCTTGCTGCAGTACTTTGAGCCTGTAGCGCCTCTCTAGGCACTCCACTGCAAGCGGATATGTCACAGGTTCAAACTTGTTGGCAAACACATGAGGTGATTGAATGATCCACTGTAAATCTCCCAGTCCATACACACAAATATCTCTGATATAATGACCTTTGCAGCCATTATGTGATACTCCTTCTTGATCTCTCCATTTAATAGCTCGTATATTTCCTTCCCACTCAGCATCTGGTGTAGCACCTGGAGCATTTTATTAAAAGGTTGTAAGCATTATGCTGCAGCTGTCCAGTCTTCCAAAGCTCTGCGGTGAAGTCTTCATCCTTGAAGTATTTGATGCAGAAGATGTGCATTCAGCAAGGCATATGGTTCTGCTTAAGAGCTTCCTGTGGCATCCATCAGATAAAGCAGATCTGGGAGGAAGCGGGCAGATGTGAGATCAACTTTAATGTTGGGTGTAAGATCCACGGAGTGATATTACCTCCCTTGTCCTCCTCTATTCGTGCAGCTATCTTTCAGCGAATAAAGACAGTTCAACAGCTCTGTTATCCCAAAGGCAGTTTGTTCATCAGATGGTATCTTCTATTTTGGAAGAAACACTTGAAAGGGTGTAACACACATCAATGTCTATTTCCCTGTCAGCACAAGAAGAAGTTGTTTTCAAGTGATGTTGCGCTTATAAACATAGCCAGAATGAAAGATGCAAAT
>TRINITY_DN6853_c0_g1_i4 len=4827 path=[1:0-1861 2:1862-3421 3:3422-3515 5:3516-4548 6:4549-4651 8:4652-4826]
GCCAGCTCTATTAGCCCCATCAAAAACATTTACTTTTTAAAGCAGCTGTCAAAAAAAAATACATTTGGTTAAAACACTGTTATTCAAAATTTATCAAATTTGTTACAATCCAGAGTTGGGACTAACATGTCTCTTTTTAAACTGCTCCATTGTGCCTAGTTATTTACCCTGGCTTTAATTTAACATAGAACTTTGTAATATTCTGTAATGCAAAAGGGACATTTTAAGGAAGGAATATCAGCATCACCTGTGAACCTCTTGGCTTGCCAATTTTTAAATGAAACTTAATATCATAGCAGAAGTTTTTTGTTTATATATTTATGTCCAATTGGGTTTAAATTCTACCTCTTACGTATGTTAAGTAGTTTCCTATTAATGAAGCAGTTCTGTTGCTTTTATTTGGTTTACTTATAGAATAAACTCTTGCTCAAAGTCAATAATTGCAGCAGTCAGGATCTTAACTTGGAAGCTAATTAGCATAAGCCCTTTGTAGCAGGTCCAATAATGAAATGGATGTGATTGTTTGCTTATTTTTAAATTATTCAGAGGAGACAGCTGCTCACAGTTTTTTACAATGTTTTATATGGTGTATAGAAAATTCCTTCATAAAGAAAGCATTTGTTAATTTACCCTGTGATTCTAAGCTTTGAGGTACAGAAGATTCATGCTGTGATGTTTTAAAGGAAAGTTATATCCTGGTTGGTTTTTGTGAGGGTATTTTTGTTACCCACTGAGAATTATGGATTCAGAGGTTCACTCTCTAAATAAATAGTGGAACAGATGGTTAGTTCTTAGGGTTTATTTTAAATGAACTATGCTCCCAAGAAACATTTCACAACTGTGGGAAAATGTTCGCTAACTCGTTTTGATGGTCTTGTAGTTGAATTCCAGGATGGGGAGTTAGGAAGCTTTGGTTCTCATTCTGGCTTTACCACTGACTGACTTTGTGACCTAGGACAAAGCACTTAACCTTTCTGTGGGTCAGTTTTCCAACGTTCCTCTTTGCAAGGACATTGGAGGCTTAAATAACTTGTAAATTACTTTGCAATGCACAGATGTGCTAAAAGTCCCCCAAAGTGCTACGTGATGGTTCAGGGCACAAAACTTGCAGGTGCCTGCGAGCCATTGGTACCCAGAAAACCGAGGCTGATGACTGGTTCAGGGATGAAGTGGGGCAAGAACAATTTAATATCAGGATGAACTCTGGCAGCTGATTTTTAAAAAATTTATTTTTCTTTGCTTCCGGAGTTGGATCTGAAATTTCATGCCCTGGTATGTTACAAATGTACCATGGAAGTATTGAATGATTCAAAAGAATAGGGTTCCTCTTCCCATATATCTTTGCATGAATACTGCTTTAAAGGGCACTGGCAACTTTGGGCTACTTAAAGGGCAATTTTCTGCTACAAACCCCTTTCCTTATAGTTTCCATTTTAAAAATCAAGAACAATTTTTTTTAAAAAAAGCTTTGAGGGTTTGTTTCTTTTCTGCAAGTGCGTATGTGTGCTTTCCACTTTCTCTTTTTCTAGGGAAAGTGGACAGTACCAAATGTGCTTGTGTTGTAACCCCCTACAATCCTCCCAGTTTAGCAGAAGCAAGGCTGGGATAAAGCCTACCAGGTTTTTCTGCACAATTCATAGGGAAGAGTCTCGGGGGATTGAAGGACTGTGCTGCTGTCCTGAACAAGCAGAGGAATCCTAGAAAGTAAAGCCATTACTTCATAACCCAGAACCAGGCCCAGCCTTACCACTTGGCATCCTGGGGTGACCACCTTGGGCCACACTATTTTCTATACTCCAAGGGGACCCACAGTGGCCCCCATTTTTACAAAGGCAGGATGTGGGGGATCCCACTCCCTCCCAGTGAGATCCCAAACATGATCACCTTTAGGGCCCCATGGAGACTGTCCCCACGGGGTTGGAACCATGGGGGAGGGGTCACCTGGGCTCCTGCATGTTATCTTTGCCCTGCGTCCTGCACATTCTAAGGCCAGCCCTGCCCAGGACCATGCTAAATCCTTACTCTGTAGTTGTGTTAGAGGGCTGGGTGTGGGCACCTCCTTCTTTGTGGCAGGCAGCCTAGGGCTTCTTTTGCTCTCCTAGGGGAGCTGCTAAGTTAGTGCTTGTTCCAAAAGTCTTCATCTGTAGGATCTCATTTTGAGACTTAAGTATAGTCTTGTGTCCTCAGACAGCAATAAAAACACATAAAATATATCAAATATTGTTTGGAGTTTTAATTCACAGTTTGATGATCTTTGTGGCAGTTGTTTATGCACAGGGCTGGAGATGAGAGATTTTTCTTTGCATGTTGGGTTCAATTCCTTCTGCTTCAGGTTGGGCGTGGAAGATTGGACCATGCCCTCTTGCTATATAGAGACTTCTATCCCCTGACCCCATCAGATCTTACAGTGCAGGTTCCTTCTCTCAGCTCCATACTGAAGTACTCTGTTAAACCCACTTCTCGAAGAGCGAGCGTGTGCATAAATGTGTTCCCCACACTAGCTCATGAGATTGGAAATACAATTGACCTCCAACACAGTGAAGCAGACGGTACAAAAAGTGAACACAGTAAACTGACAAAAATAGCAAAATGTATGTATATATATTTTTTGGTTATCTTTTTTCAGCTTCAGTTTTTTAGTTGTTTCCTGTCAGTGATGATTTCCCTTTTAAATGTAAACTTAGTTCAGAATATTTTACTCAGTGAGACACAGAGCATACACTGCCTTAATAGAATTTCGTAATATTACTCTTCCGCACTTTTTTTCAATCTCTTTCCCTCTTCTGTTGTTGCTTCCCTTTTTAAAGAACTGATTGGTGCTTTCTTCAGCTAGAGGCTGGTGGAGTATTGAAATTCCACATAGATGAATAGCTGAAACTTGTTGCTTCTTTTCCATAAGTTTAACATTGTGTAAATGCAAAAAATGATATGAGTGAATATGAAGGATGACTCATATCTCTTATGATAAATTCATCTTTGACTTTGTCCACAGCACTTAGACTTGATCAATAATTAAGAACCTTTTGACTGCTTGTTTTTTCCTGGAAACAGTAGCCAGTGAACACGAAAACAGTGTGACATACATTTCTTAAATATAATATACACATCAAAGTGCATTTTAATTTTTTTTTTTAAAAAAAATCATCTTGATAATTTCATTCCATTCTTGGACCTCAGTACAGTATCAGTAGGTTCAGACATTCAACTTCATATTAAAATGATTCTGTTCCTGCAAATGCCAGTGTGCTTCTGGTGGGATCTCTGCTTGCTGCAGTACTTTGAGCCTGTAGCGCCTCTCTAGGCACTCCACTGCAAGCGGATATGTCACAGGTTCAAACTTGTTGGCAAACACATGAGGTGATTGAATGATCCACTGTAAATCTCCCAGTCCATACACACAAATATCTCTGATATAATGACCTTTGCAGCCATTATGTGATACTCCTTCTTGATCTCTCCATTTAATAGCTCGTATATTTCCTTCCCACTCAGCATCTGGTGTAGCACCTGGAGCATCTTTTAAACGATTCAGTGTGACCCAGTAGTGCTCATCTGGACTGTATGTGTCCCTTGACCATTCAAGCAGATCTCTTGCACGAACATCAGTCAATGTAAACTCTACAAACTTTCTAGTCAATATATAGTATGCACTCCCAAAATATATAGTTAAGTTGTGTGGTGGCTCATTTTTCACATCCTTAGTTGGATACACATAAGATGTCCCTGAATTTACGTATTCTTTGTAGCTGATGTGCGTTCTAAGTTTTATATGAGGTGGCTGGAGCACCCCAGGAGTCATATTTTTACCATTCCATTTGCTTTTGATATACTGTATAATTTCTTTGTTTGTTTTTATGGGATAATCCTGGCCGCAGAGATTAATAACATAATTCCACTGAGTTTTGGAATGAATTAGATCCTTCATGCAATTAATGTCAGCTTGTAATCTTGAAAATCCTGCATAAACAACATTCTCTCTCTTTGATGCAATAAAAATATTTTTAAAGCAGTTCACCAGGTATTTCACCGTGACTTTGTAATGCTTTGGTGATTTTTCATCAATATGGATGCAGTACAGATTCTGAGGTGAATAAATGGCTCTGAGTAACTTTACAAACATTTCTAGCTCCTTGTGGATTGTGAGGATGTATGCCAAGGAGAAGTTCCCTTCTTCTTTGGACAGTGGTTTTGTTATAAAATGAAGACTCTTGAGGACCGTTGAGCAGTTGCATGGAGTCTGTAGACAATCAGGGGTTTTGTGCTGACGAGGAATCTTTTGGCATAAACTTCCAATTTGAGGTGCAGCATCTTTGCCCTCAAAGAGAGCGGAACAAAGCTCATCTGGGTAAAAGCCACATTCTGCTGGGTTTGGGATGATTTTTGTTTCAGTTGGTTCCTTAGCGATTGTATTTCTTATATAGATAAAAGCAAAGATGAACATACAGATGCCAATGCACACTAGAAATCCTGACTTGACTGCTTCAAGTTGGTTCATCTTTGCTCCCCAGAGGCTTTCTTCTGAGCATAGTTCAATGAAACATTGCTCATGTTTATTAAAAGGTTGTAAGCATTATGCTGCAGCTGTCCAGTCTTCCAAAGCTCTGCGGTGAAGTCTTCATCCTTGAAGTATTTGATGCAGAAGATGTGCATTCCTCTCAGATCTAGGTCAGGTGTTTTTCAGATCTATACCGCTCTTGAGTAAATACGGTAGTAGCCCTTTCTCTTGAGGTGTAGCTTGACCATTCGCCTGCCACCATCCACTGAATTTAACAGCAAAGAGAAACCCCAATGCTTCACCTTAGGCACTAGTTGCAGTCTGCAATCCCA
>TRINITY_DN6853_c1_g1_i1 len=992 path=[0:0-991]
GACTGGTTCAGGGGTGTAGTGAGGCAAGAACAGTTTAATATCAGGATAAAATCTGGCAACTGAATTTTTTATTTTTTTTGCTCCCGAGAGCTTGATCTGAAATTTCATGCCCTGGCTATAGGAATGCGAGCGACATAATTTCACAATGAAATCAGCTTTGGTACTTGCAGAAAGAAAAAAGAAGCTGCTATAGCTTTTATATAAAAACCTGCTTAGTTGTTGGCCCACGCTGCTAAGACTTCTTATCTAGCCAGTGTAGCCTGGTGACTAAGGCGTTGAACTTGGCCCTGGGAGACCAGGACTCATCGGCTCACTGCGTGGCCTTGGGCAAGTCACTGGCTTTCACCCTCGCTTCTCCATCTGTAAAATGGGGATAATAGTGACCTACTTCACAGGATTGTTGTGAGGGTGTACTAGATACGGATTGTAAAGCACTGTGAAAGTGCTATGTAAATGCTAATTATTATTATCGACACTTGTACAGCAGTTAGTTTGTTTATGGTTTTGGCCAAAATAACAGATTTTGCAAAATTATTCTACCACCTAGACAGCAAGATTGAAACCGGGCTTGCGTGGGTGGGGAATAGATTTCAGAGGAAATTTTATATTAAAAGGAAAACCTGTAAGTAGCTTTCTAGACTTCCCTCCAAAAGCAATCAATCCACCTTCCTTGTTTGTGTCTCTTGCTGATCCCATTAATCTGATGGAGAGAAGAGCCCCTTCCTTGATGCCAGGCATATCTGCAGTACTTTTCAAATCATTTGGTCTTTATGTTTAGTTTTACTTAAACATCTGCAGGTCTGAGTCGCCAGATACCTATTCTGTTAACGCTGTGACTTGGTGGGTTTTTTCTGTTGCATGGCTCAGTAAAGCTACTTGTGGTTCTGCTTTGTCCTTGGTTCTTAGCTGAAGGTGCTTTTGTCTATTCAGTGTTATTACGCAAATTCCAGTCTCTTTCTCTGCCTTCCAGGTTACCAAAGTGCAGACAGACC
>TRINITY_DN6853_c4_g1_i1 len=735 path=[0:0-734]
TTTTTTTTTTTGATTCTGTATTTTTTAATGACCACAGACAACGGATTCCATCCAATGCCTAACGGACAATATAATTTACATTCGCAAAGAGCTGGTTACAGAGTTGTCTGTCCCCTTTACCAGTTCCAGAAAAAAAACTTACTGCCATATTTATCAGGCTTCAGCTCTACGTCAACGGGCGGGTTTGGCTCTGGTTTTGGTCTGGAATGAAAGACATTCTCAGGCAGAGGCCGGTCTGTCTGCACTTTGGTAACCTTAGACAGCTGTCCCAGGTCAGGCCTCATCCAGCCCAAGTTCTCCAGCACACAGTCATCAAATGCCTGTTGCTGCTTTCGGCAGCGCCGAAGTTCTAGCAGGTTGGTATAATCAATGCAGGTCCAGTATTCAGTAAAAGGCTCCGCACAGTGCTTCTTAAGCTTCCTGAAGAACTCCAGCGCACAGCGATTCACCTCTTTGCCCTCTTTCAAGCACTTCCGTGGGTCCTTCTCCTCCCAGCGGCAAAGCATGAACTCCTTGTTGGATCTGTCGCACTGCGAACCGTAGTGGTGGGCTGCAGCTTTCAGCACTGCCGAGCTGACACTCACCTCCTGCACGTTGAGCTCCTCCAACGAAGGCAGTTCCACCGGCTCCGCCATGGCGCCGGCAGCGGCCCGAGCCCCGCTCTCCTTGAGCTCCCCTTCGGCGCTCTCAGCTCCAGGCCGCGGCTCCACTACGCAGGCGCCCACGCGACGTCCG
>TRINITY_DN6831_c0_g1_i1 len=219 path=[0:0-218]
CTCTGTCTCTTGCATGTAGGCAATGGCTGCCGGCATTAGCATTTAAATGTCTCTGGCCACCTGTCTGCGGGGAATCAACAAGCTGTCTTTCCATTTCCTGGAACTTGGTCACGTGTCACAGTCCTGATTTGGGTTTTACAGTTCTCAATTGTAACATTACATGCATGTTGCACCTTGCTTTACATATTTACTAGACTTGTAGTCTACATGTAGGCCAGT
>TRINITY_DN6831_c0_g2_i1 len=294 path=[0:0-293]
GTGCTCAAGATGGCTCTGGGCAAGCGATAGCGAAGCTGGCTTAACGGCTCTTCCTTAAGTACCTTCCATGGCCTCTTTGTCTCAGGTTTCCCACTCATGAGCCTGTGTCTTTTCTCACGTAGCCAACCCAGGGAAACATGAAGACCCATTTGCATCTCCATAGGGTTCCGTCTGGCAAGAATTGCCAATACACAATCTTAACTGTCCCTACTTCCTGGAGTTTGGTCACGTATCACAGTCCTGATTTGGGTTTTACAGTTCTCAACTGTAACATTACATATTTACTAGGCTTGT
>TRINITY_DN6831_c1_g1_i1 len=362 path=[0:0-361]
ATGCAAAACAACCGTCATGTTTGCCAAGGCGGGAAACCCGAGACAAAGAAGGAACAAGAGTACTTAAGCCAGCTTCGCTATCGCTTGTGAGAGCCACCTTGACCAGTTACATCTGCGTACAAAAAGCTGCCAGCCAGCAAGGCTGAAACAACATGAGCAGAGAGAGAGGATTTCGCTCTCTAGCAACTCTCAGGCTGGAGACCCAGTCGCTTACACCAAAGGACTGAGAGAAACTTATGGACCTTCGTAGGGCAAGATGCTTATTTAGGAACTCAACCAGTATAGGTTAGGAATGTGTTTATATTTACCTTTGATTTCTAGTCACCACTCTGTCAACAATCTTGATTATGTAATCAATAAAC
>TRINITY_DN6857_c0_g1_i1 len=311 path=[0:0-310]
AAAGCACAATAATGAATGTCAGATGCTAACTAGTACTTTGTCTTTGCAAACTAACCTGATAGTGAGTAAGACCAAGAAAAAGAGCATTTTTGAGAATTAATATTTAAGGCCTTAAGTTTCTTCACAAGAGGTTACATGATTATGAATACCATTCAAACAAGCCGATAAAACAGACTTTACTGACAGAGTTTTATAGATACAGCCCTCCTTTGGTGAGCAGCAGTTCTCAACCACCATATAGCAGGAGCCATGCTAATCAATCACCATCGGCAAACTGAGGCTAATAAAGCATGCATTCTAATAGACTTAGC
>TRINITY_DN6857_c0_g2_i3 len=1952 path=[0:0-60 4:61-1951]
GCCGAAATGAGAGACGCTCGAATAGTATCCTCGCTAATGGTACCATCTCTGCTCGGGCCTTCAACACCAACTCAAAGTGCCCCACAGGTTTCATATATAGTGTCAGTTTGCATCCATTCATCCTCCCATGTCGTTTTAATAGTAAAACTCTTCTTTTGAACAATCCTTTCCAATTAAGTCAATTCTTTTTTCCTTCAAGAGCTCACAATTGTCCATGCAGCTCATTATACAGCACCCACAGTCTGTAGAAGGCATCATGGCCTGTTTCATCCATCTTGTGTCAAGAGAGATTCCACCTAAGTGTCAAGCTGACCAGCAAAATCACAGCTTCTGCTCTTTTTATAATCAATGATCTGCTGAATCTGAGTAAACGTCTGTCCATTCTTCCCAAAGTCTCTGGGTCTCTGTCCAGTCGCCATTTCATTCATCCTGATAGGTTCTTTGTTCCAAAACAACACTGTGGAATCACACTCTCTTGTCCCAGACACTTCATATTCTGCAGGTTTCACTTGCTAGTTTCATGCTTTATGGGTGAAAGTGATGATGTTAATATGTATTTTCTCCAGTGCTGTATGTGTTTTCAGAATACTGGCTTCTTTCTTCTGTGTTCTTTCACTTGTTAGTGGGGTTTTTTGTTTTGTTTTTTAAAAATCACACCAAAACTGGGAATGTGTAAACTTCTCAACTTCAAAACAAAATTATGAACGATTGATTCTCTCTTCCTCTGAAATTCCTGGCAGTGCATTCAAAGTCCGCTTTCCTATTTGTCTGTAGTGTTCCTGTTCACCACCGGTGTCATTCTTCCATTCTTTCTTTTGCAATTAAAATTAACAGTTCTATGTAACATTTGACTGTGTTCACCACCCTTCTGTTTCTTCAAGTGTTTCACCTCTCATCTCTAGAACGTGTAGCTAGGTATATTATACAAGACATATTGAAAATGTCCTGTGGTAACCACCAAACAGAGCATTCCTTCCGCATAACAAACTGCATATCAATTTAACACACACTGCTCAGTTCTTTACACACAGAAGCATATTCATACATTTCACAGAGGTTTTGCACAGCACAGGGCTTTAAAACATTTTCACAGCACATTTCAGGTTTTGCAAGAACACTCTTTGCATCACTCGAATTATCTGAAAAACTATTCAAACACTGGCAATACTTCATTTTTCAGTTATCCATAGCATTTTCAAAAATGAAAAAAATTAAGCAAAACCATAATGGCCGAAACAGAGGCTGTTTCTTGTGGGAGAAGTAACCCTCAGGGGGAAATGTTGAGGTCTTCAAGACCCACCTCTGGGCAATACCATACATTCCGGTCATTAATGAAAAGAATATTAACAACAAGAGCAATAAACAATATTATAAGCTTAAGCACATGCATATTACAGAAGAAAAACCCAGCAAACTGAAAATACAAACGTGTCGCCATTGCGGTCAATCTTCCATTCCAAAGTTTAGGTTTGATTGTGGTACATGATAAAAGCTTGTATATTGCCCTTCGTATCAACCCCAAGCAAAGGCATCAAAATTATTTTTAATAAATTCCGGTAACCTACAAAAATATAGCAGGAACCAAGAGCCATCATAAACAAGAAGCAGCTTTTTATAGTTCTGACAAAGAAGTGACTGATGCCTATACAATCTTGATTCCAAATTGGCAATTACTGGAAATGGACAAAAATCGCTCGGCCTGGGATGATGACATAAGCCAGGTCCCAAGATCTGATTATTATAACGGAAATTAAAAAGATCAGCTCTGCATGTGTGTAAATGTAACTTTTGCTTAGATGTCAAAAGAAAAAAACAACCCTTTGTTTTTAGACGTCGTAACATATTTTCTACTAACGAAGGAGAAAGTCAGGAGATATGAGGAGTGCACATTTTGGGACCAGCACTGACACTTGTATCTGTCATACCATTAAAGCACAATAATGAATGTCAGA
>TRINITY_DN6857_c0_g2_i2 len=2280 path=[1:0-385 3:386-388 4:389-2279]
CGGGCGGCTGGAGTGCGGGGCTGTGCGACCGCACATCACGCCGCACAGCCCCGCCCCCTCCCCGATCCCCACCAGGAATCAGGCCAGCACATCTGAAGCACGTCTGAAGGATGGATCCCGGTCCGTGATTGAGCGTGGCGGGCCTCTGGGCTTGTCACGTCTAAAATTGCGCATAGACTGTCTTGCAAGCGTCCTTTGGATTTAGTATCAAGCCTTTAAATGCAATCTCTCATCATACATGTTTTATCTTAAACATTGTTTCTGACAGCAGTGGTTTACTTTTAATACGTATTTGTACATCATTGGTGCAAACGATTCACATCACACTAATATCAAAACTAACAAAAAGTTAGCAACAGCACTTTAGTATAAAAATTTTATTTTACCTTCAACACCAACTCAAAGTGCCCCACAGGTTTCATATATAGTGTCAGTTTGCATCCATTCATCCTCCCATGTCGTTTTAATAGTAAAACTCTTCTTTTGAACAATCCTTTCCAATTAAGTCAATTCTTTTTTCCTTCAAGAGCTCACAATTGTCCATGCAGCTCATTATACAGCACCCACAGTCTGTAGAAGGCATCATGGCCTGTTTCATCCATCTTGTGTCAAGAGAGATTCCACCTAAGTGTCAAGCTGACCAGCAAAATCACAGCTTCTGCTCTTTTTATAATCAATGATCTGCTGAATCTGAGTAAACGTCTGTCCATTCTTCCCAAAGTCTCTGGGTCTCTGTCCAGTCGCCATTTCATTCATCCTGATAGGTTCTTTGTTCCAAAACAACACTGTGGAATCACACTCTCTTGTCCCAGACACTTCATATTCTGCAGGTTTCACTTGCTAGTTTCATGCTTTATGGGTGAAAGTGATGATGTTAATATGTATTTTCTCCAGTGCTGTATGTGTTTTCAGAATACTGGCTTCTTTCTTCTGTGTTCTTTCACTTGTTAGTGGGGTTTTTTGTTTTGTTTTTTAAAAATCACACCAAAACTGGGAATGTGTAAACTTCTCAACTTCAAAACAAAATTATGAACGATTGATTCTCTCTTCCTCTGAAATTCCTGGCAGTGCATTCAAAGTCCGCTTTCCTATTTGTCTGTAGTGTTCCTGTTCACCACCGGTGTCATTCTTCCATTCTTTCTTTTGCAATTAAAATTAACAGTTCTATGTAACATTTGACTGTGTTCACCACCCTTCTGTTTCTTCAAGTGTTTCACCTCTCATCTCTAGAACGTGTAGCTAGGTATATTATACAAGACATATTGAAAATGTCCTGTGGTAACCACCAAACAGAGCATTCCTTCCGCATAACAAACTGCATATCAATTTAACACACACTGCTCAGTTCTTTACACACAGAAGCATATTCATACATTTCACAGAGGTTTTGCACAGCACAGGGCTTTAAAACATTTTCACAGCACATTTCAGGTTTTGCAAGAACACTCTTTGCATCACTCGAATTATCTGAAAAACTATTCAAACACTGGCAATACTTCATTTTTCAGTTATCCATAGCATTTTCAAAAATGAAAAAAATTAAGCAAAACCATAATGGCCGAAACAGAGGCTGTTTCTTGTGGGAGAAGTAACCCTCAGGGGGAAATGTTGAGGTCTTCAAGACCCACCTCTGGGCAATACCATACATTCCGGTCATTAATGAAAAGAATATTAACAACAAGAGCAATAAACAATATTATAAGCTTAAGCACATGCATATTACAGAAGAAAAACCCAGCAAACTGAAAATACAAACGTGTCGCCATTGCGGTCAATCTTCCATTCCAAAGTTTAGGTTTGATTGTGGTACATGATAAAAGCTTGTATATTGCCCTTCGTATCAACCCCAAGCAAAGGCATCAAAATTATTTTTAATAAATTCCGGTAACCTACAAAAATATAGCAGGAACCAAGAGCCATCATAAACAAGAAGCAGCTTTTTATAGTTCTGACAAAGAAGTGACTGATGCCTATACAATCTTGATTCCAAATTGGCAATTACTGGAAATGGACAAAAATCGCTCGGCCTGGGATGATGACATAAGCCAGGTCCCAAGATCTGATTATTATAACGGAAATTAAAAAGATCAGCTCTGCATGTGTGTAAATGTAACTTTTGCTTAGATGTCAAAAGAAAAAAACAACCCTTTGTTTTTAGACGTCGTAACATATTTTCTACTAACGAAGGAGAAAGTCAGGAGATATGAGGAGTGCACATTTTGGGACCAGCACTGACACTTGTATCTGTCATACCATTAAAGCACAATAATGAATGTCAGA
>TRINITY_DN6857_c0_g2_i1 len=1973 path=[0:0-60 2:61-78 3:79-81 4:82-1972]
GCCGAAATGAGAGACGCTCGAATAGTATCCTCGCTAATGGTACCATCTCTGCTCGGGCCTTTGGTCACAGTCTGCAACACTTCAACACCAACTCAAAGTGCCCCACAGGTTTCATATATAGTGTCAGTTTGCATCCATTCATCCTCCCATGTCGTTTTAATAGTAAAACTCTTCTTTTGAACAATCCTTTCCAATTAAGTCAATTCTTTTTTCCTTCAAGAGCTCACAATTGTCCATGCAGCTCATTATACAGCACCCACAGTCTGTAGAAGGCATCATGGCCTGTTTCATCCATCTTGTGTCAAGAGAGATTCCACCTAAGTGTCAAGCTGACCAGCAAAATCACAGCTTCTGCTCTTTTTATAATCAATGATCTGCTGAATCTGAGTAAACGTCTGTCCATTCTTCCCAAAGTCTCTGGGTCTCTGTCCAGTCGCCATTTCATTCATCCTGATAGGTTCTTTGTTCCAAAACAACACTGTGGAATCACACTCTCTTGTCCCAGACACTTCATATTCTGCAGGTTTCACTTGCTAGTTTCATGCTTTATGGGTGAAAGTGATGATGTTAATATGTATTTTCTCCAGTGCTGTATGTGTTTTCAGAATACTGGCTTCTTTCTTCTGTGTTCTTTCACTTGTTAGTGGGGTTTTTTGTTTTGTTTTTTAAAAATCACACCAAAACTGGGAATGTGTAAACTTCTCAACTTCAAAACAAAATTATGAACGATTGATTCTCTCTTCCTCTGAAATTCCTGGCAGTGCATTCAAAGTCCGCTTTCCTATTTGTCTGTAGTGTTCCTGTTCACCACCGGTGTCATTCTTCCATTCTTTCTTTTGCAATTAAAATTAACAGTTCTATGTAACATTTGACTGTGTTCACCACCCTTCTGTTTCTTCAAGTGTTTCACCTCTCATCTCTAGAACGTGTAGCTAGGTATATTATACAAGACATATTGAAAATGTCCTGTGGTAACCACCAAACAGAGCATTCCTTCCGCATAACAAACTGCATATCAATTTAACACACACTGCTCAGTTCTTTACACACAGAAGCATATTCATACATTTCACAGAGGTTTTGCACAGCACAGGGCTTTAAAACATTTTCACAGCACATTTCAGGTTTTGCAAGAACACTCTTTGCATCACTCGAATTATCTGAAAAACTATTCAAACACTGGCAATACTTCATTTTTCAGTTATCCATAGCATTTTCAAAAATGAAAAAAATTAAGCAAAACCATAATGGCCGAAACAGAGGCTGTTTCTTGTGGGAGAAGTAACCCTCAGGGGGAAATGTTGAGGTCTTCAAGACCCACCTCTGGGCAATACCATACATTCCGGTCATTAATGAAAAGAATATTAACAACAAGAGCAATAAACAATATTATAAGCTTAAGCACATGCATATTACAGAAGAAAAACCCAGCAAACTGAAAATACAAACGTGTCGCCATTGCGGTCAATCTTCCATTCCAAAGTTTAGGTTTGATTGTGGTACATGATAAAAGCTTGTATATTGCCCTTCGTATCAACCCCAAGCAAAGGCATCAAAATTATTTTTAATAAATTCCGGTAACCTACAAAAATATAGCAGGAACCAAGAGCCATCATAAACAAGAAGCAGCTTTTTATAGTTCTGACAAAGAAGTGACTGATGCCTATACAATCTTGATTCCAAATTGGCAATTACTGGAAATGGACAAAAATCGCTCGGCCTGGGATGATGACATAAGCCAGGTCCCAAGATCTGATTATTATAACGGAAATTAAAAAGATCAGCTCTGCATGTGTGTAAATGTAACTTTTGCTTAGATGTCAAAAGAAAAAAACAACCCTTTGTTTTTAGACGTCGTAACATATTTTCTACTAACGAAGGAGAAAGTCAGGAGATATGAGGAGTGCACATTTTGGGACCAGCACTGACACTTGTATCTGTCATACCATTAAAGCACAATAATGAATGTCAGA
>TRINITY_DN6796_c0_g1_i3 len=5058 path=[0:0-3737 2:3738-3766 4:3767-4597 6:4598-5057]
TTTTTTTTTAAATTATATATTACATGTTTATTATGGGGTGCAATTTTTTTGTAAAATGTACATTGTAAGAAAAATCAGAAGTATTTACAGGTTTTGTAAGATAAATTTGTATTGTTCTAATTTACAATCCATAAAAACTCAGCTCCTTTAGAGTTGTGTTTACAAATTAATTTTCTCAATAAGAGGCAGCTCCAAAGGCTACCACTGCACACACAAGCAAGAACCAGCTTGCCACACACGTCTCATGAGATATCTACTGGATTTTTACACAGCTTATAGATTTTTTTCCCAGAAGTCTAAACTTTTATGTATAAACTTGTATGGCTTCAAAATTGTAACCTGCACCCATTAAAAATGTGTGTGAAGACTTGGTATAGTTTAAGGCTAGCTTAAAAGTGCTGAAACTTAACTCTCCCTCTAATTCAGAAATGTTAAATAATACTTGATTTTAAATGGAGAGTGAAAAAATCTGAATTTAAATAATAAAATTAACTGCAAGGTTAAATACACTGATTGCAAAAGCAGATTACAATTAAGATTCCAGTAAAAGACTGTACCATCTTAAATGCCAATTAGAATAAGAATTAAAAAAAATCTAATTATAGTCACTATTCTGTAAAGATTAGCATTTTAGCAAATTATGAGCCAGATGTACTGTTCCAGTCAAATCTAATTAAGGTTTGTTATAAAATAAGTACTTGTAAAAAGCACATACTGTAGTAACATATAGCTCGCCAATGGAAATCTTTTGTCTGTAGTACGTAACATACATTAAACATAACGTTAAACGTTCTGAGGTCTTAAAAATTGTGTATGTAAAATGTAATAGTCCAATTTATTAGTGATTTTAAATGAATTTTTACACACAGAATACTATTATTGCTCCCAGCATATAATCTGAATAGACACTGTTATTCAGAATGTTAATATAAATTCCCACTTGCAGGAATTTATTCTGGCCACAAAACGTTTGATTTCTGCATTTAACAACAACTTATTTGACAACAGCACAAGATCCTCCATCCTGTAGTGGATTTTGAAGTTAGTAACTTTTTAAAGAAGTGCTACCAATGTGTCACTTCAAATAATTTCCCTATATTTAGCATGTGGCAAACAGATTAGATGACAACCTAAACATTCAAATTGGTAGTTTTCCAATTAAGTTTAAATTAATAACGGAAATGGCAACACTTCCTCTCCTATTGCCAGAATGCCCTTTTAGAATGCTATTCCACTCAAATTACATTTGCATTCATATCACAAATCCAAAAATTTAACAGTCAGAGTGAAGGGAAATGCTACATTTGTTGTTATAAAAGTTATTTTCTATTTATTATTATTAACTGCATCTTCAGGTTTCACACGTCTTTGGCGATATTAAAGTTAAAACTTTGATACTGAGTTTTTTTGTGAATATATAAAAGTCCTGCACCATGCATTTCCCTTTACAATGGCTGCATTTATTGCAATTACCCTATGAGGAAGTAATCTAGTATTTTCAACATTTCATAAAAGCATCCTCCAGTTACTGTAAATTTCCCTTCTAAATCCCAGTAAAAGGAATTTTATAAAGTTGTATTTGTTTCACATAAAGACAACAAGTGTTCTGTATGGAAGATCCAGACTTCGAAAAAGGAACTGAGGCACATTAACAACAAATTGGACAGGCACAGTTTAAAAAAGGCACAAATGTTATGCAATCCATAAAAAAATAAATTAAATCTACAGCATTAATTCATTCAAATAATCACAACTCCCATAAAGTTAGCTAACTGCAGAAATAATTCTCTGCCATTCTTTGCAATTTTAAAAACACATTGCACTTTAAAAAATTTAAATCTTGTATAAAACAATTTACATGTTATTAATATATGATAAATGGGAATCAAATTATACTTTTTTGTATAAACTTCTTACTAAACTGATTCTATGGCACATGAATAGAAATGAGTTGCATTTTAAATTTTGCATCCGTTTTGTTTACAGAACGGCAAGTAGGCAAAATGAAAAATTACACCTGAATAATATTTATGGAAAGCTAAAATATTTTATGGTTGCTTTCCTATGTTTTTTAGGGTTAACGTTTGCAGCATAACATAGAGTTTTATACATTTTCAATACCACTAATGATTACTACTTTGACTTTGTCTACATAAATTTATGAACTAAAATTTGAATAAACATGTTTCCCAAAGATTGCAGTTGATCATTTGCAGACAGTGTTGAAGTTCACTTCAGTGCTATAAAAATACCCTACCCCCCCACCAGCAAAATAACTTCTTTTAAAAGTGCGTTTTTGTTGTGTAGTCAACTCTGAAGTAGGTCAAAGTTTGTTTTTGTTTTTGTTTAAAATTAATGCATGTGAAAATAGTGTTTGAAAGGTAGAATAGGAAAAGATTCTTGTGCTCCTTGAATCCATCGATTTCCACAGGTTCATCAGCAATCTGCCATATATCGTCCAGTGGCAAATCTCCTCTTAATTAAGGAAAGCCGATAACCAGTGCCTACGAGCTCTACATCTACTCCTGAAAGGGTGCTTCCTTCACTAATGAATTGCACTACAAGTGTGGCTGGTTTACTGGGGCCTTCGAAAAGATCAAACTTTGCTCTAAGGGAGCCAGAGCCTCCATTCTCAGATTTTTCTGAAATACCAGATAATTTCCAAAAAGCTTTCATCTGTTCTGCATTCCATTTGGCAGGGGGCAGTGACTGCATATTTGTTACTCCTCCATCTACTGGTACCACAACCTGTATGTTGGAGAGCATGTTAGGCACAGCCATAGATTCTGGGTTGTACTTGTAATCCACTCTTACATCAGTAGTACTAGCATTACATTTCCAGTATGTTGCCAGATTCAAAGGAGTAGACTGGATGCCATTTGAAGATACCTGATATTTCAAAACATCCACATTATAATAGGAAGCCGATGGATTTTGCTCTGATAACTTCTTGAGATGAACAGTGACAGCCTGCATGTTCATCCAAAAATCTTTTGAGCTGGAGTCACTCTGTGATGGATCACTGTATACAAGTTGTGCGTTTGGAAGAATCTGCTCCAGTTTGCTTGTGTTTTTTAGCCTAAAGCAAAGTACAGCTGGAGATGGGTTGCTGGTGAAGACCTTAATAATTCCACTTGGGAATGAGACTGTCATATCACCAGTGATCTTCACAATACATTTTGTGGGATCTGCTCCTTTAAAGTAGGCGTTAACAGATTCAGTAAGGGCTACTGCAACAGGCAAGGTGTCCTGGTTTCCAAGGCTGACTGGGCTGGGACCACGTGAAACACCAACAGTGGGTGTGTTTGCTGCACTTAGCGAAGCAGAGGAAGATATGGATGAGGTGCTTTCTGCACGTGCCAAAGGAGCTGCAGGAGGTGGACTGGAGTTAGAGGTCAATGGTGGGCTGAACGGTCTGGGTATTTCATTTATTCCACTGAGTTTCCCTGTAGGCAGTTTTGGTCTGGAAGCTGGCCTTGGAGGTGGTACTATGGCACCTAGAGAAAGAGGTGTTGTTGGTCTTGCTGCAGTTGCAGCCATATTTGCTGTACAGTCTTTAGACAGGACACAAGAAGAAAGAGAACTTTTTTGTAAAGGAACAGACTGAGCTGATGAGGATGTCAATGAAGTGGAAGAGGATATGTCAACGGAATTACCAAACAGTGGATCCCATGCCAGGAGGTCACTGTTCCCCTTCTCATTAGAAGGAGCAGAAAGCTTTGATTTTGTTAACTCTTCACTAGGTGAGTTCCGGTTCATTTGTGCAGATATTGCTGGAGAAAGGGTGATGTTCCCTATTGATACTTTTAATTCATCCAAGGATGCCATAGAGTATTGAGAACTATTGTTTGGCTGTACAGGTTTGATTTCTACATGGAACTTCCTGGGTTCATCATCTTCAGAGTCAGAATCACTGGATGAGTAGAAATGATTTTCTTTGGTACTCTGACCCTTTTCTGGTTTAATGCTGTAACCTTCATCGTCTACATCAGGAATGTTAACTGAATCTGCATCTGGACATTCCACAGATTCTGCATCTTTTTCCTTCTTAATTATTCCAGATAGACCAAATGGTTTTCTTCTCCTTGGTTTTAACCCTTCAATTACACTGGCAGTGTTGCATTCTTCAAATTCAATAAGTCCAGGTCTCTCCTTTCCTGTGCCTTTTGACTCAGCAAATTTTTGTATCAAACTCTCAACTGTAATATTTGCCATGTTTTTTATCAATTCTTCGTGAACCTGGCCTATTTGTAAGTGAATTTCTTTTACTGTATTTGATAAGGATTCGATTATCTCTTTCATGCGAAGGACATGTGTTTCTTCAATGTCTTGAAATTTCTGTGTGGTTTCGGTCATTTTCTGCTCAAAATCCGATTTGGCTGCAGCATACTTTTCCACATAGAGTTTATATGTATCTGTAGCTTTCTTGGATTTTACTGCTGCCTTGTCTATTTCCCTCTGTGTTGCTCCTTCCTTTTTTAAGCGTTCTTGTTCCACGCACTTGGTATTGTAATTTTCTTTTGACTTGTGTAAGGCTTGAGTAATACTCTGAATGTTTTGGACTGCTTCCAAAGTTCCTGCAACTTCTTCTTTAGTCTTTTTATGAGCTTTTATTTGTTCATCTCCATATTTCTGCACTTCCTTTATTAGTTCTTGTAGCTTCCGGACGAGTTCCAAGTGGCAGCTTGCTAATTTTTCTGTTGATGATTTGAAAACGTCCCAAACTGGAGAAAATGTCCCAAGTTGTGTGTAATTGCTTGCTGATTTGGCTAGCTTTGTCATTGACCTTGAATATGCCTCCTCTATTGTAGCCCTTTCTCTTATAAAATCTGCTAGCTCTTTTGTAGATATATGTCCATGCTTCATGTTATGATAGAGGACATCAAAGCCACTGTTCCTTTCCCCCCAGAAACTCTCCACAAAATACGCCATGACCATCCCGCCCCAGTGCTGGTTGAACCCAACCGGCTCCTCAGCCACAGGAGAGGACTCGAGAGAAGAAACCGCCACCGAGCGCCGCCCTTCGCGTCAGTGGGTAGCGGCGGCAGGAGCTTCCCC
>TRINITY_DN6796_c0_g1_i1 len=5087 path=[0:0-3737 2:3738-3766 3:3767-3778 4:3779-4609 5:4610-4626 6:4627-5086]
TTTTTTTTTAAATTATATATTACATGTTTATTATGGGGTGCAATTTTTTTGTAAAATGTACATTGTAAGAAAAATCAGAAGTATTTACAGGTTTTGTAAGATAAATTTGTATTGTTCTAATTTACAATCCATAAAAACTCAGCTCCTTTAGAGTTGTGTTTACAAATTAATTTTCTCAATAAGAGGCAGCTCCAAAGGCTACCACTGCACACACAAGCAAGAACCAGCTTGCCACACACGTCTCATGAGATATCTACTGGATTTTTACACAGCTTATAGATTTTTTTCCCAGAAGTCTAAACTTTTATGTATAAACTTGTATGGCTTCAAAATTGTAACCTGCACCCATTAAAAATGTGTGTGAAGACTTGGTATAGTTTAAGGCTAGCTTAAAAGTGCTGAAACTTAACTCTCCCTCTAATTCAGAAATGTTAAATAATACTTGATTTTAAATGGAGAGTGAAAAAATCTGAATTTAAATAATAAAATTAACTGCAAGGTTAAATACACTGATTGCAAAAGCAGATTACAATTAAGATTCCAGTAAAAGACTGTACCATCTTAAATGCCAATTAGAATAAGAATTAAAAAAAATCTAATTATAGTCACTATTCTGTAAAGATTAGCATTTTAGCAAATTATGAGCCAGATGTACTGTTCCAGTCAAATCTAATTAAGGTTTGTTATAAAATAAGTACTTGTAAAAAGCACATACTGTAGTAACATATAGCTCGCCAATGGAAATCTTTTGTCTGTAGTACGTAACATACATTAAACATAACGTTAAACGTTCTGAGGTCTTAAAAATTGTGTATGTAAAATGTAATAGTCCAATTTATTAGTGATTTTAAATGAATTTTTACACACAGAATACTATTATTGCTCCCAGCATATAATCTGAATAGACACTGTTATTCAGAATGTTAATATAAATTCCCACTTGCAGGAATTTATTCTGGCCACAAAACGTTTGATTTCTGCATTTAACAACAACTTATTTGACAACAGCACAAGATCCTCCATCCTGTAGTGGATTTTGAAGTTAGTAACTTTTTAAAGAAGTGCTACCAATGTGTCACTTCAAATAATTTCCCTATATTTAGCATGTGGCAAACAGATTAGATGACAACCTAAACATTCAAATTGGTAGTTTTCCAATTAAGTTTAAATTAATAACGGAAATGGCAACACTTCCTCTCCTATTGCCAGAATGCCCTTTTAGAATGCTATTCCACTCAAATTACATTTGCATTCATATCACAAATCCAAAAATTTAACAGTCAGAGTGAAGGGAAATGCTACATTTGTTGTTATAAAAGTTATTTTCTATTTATTATTATTAACTGCATCTTCAGGTTTCACACGTCTTTGGCGATATTAAAGTTAAAACTTTGATACTGAGTTTTTTTGTGAATATATAAAAGTCCTGCACCATGCATTTCCCTTTACAATGGCTGCATTTATTGCAATTACCCTATGAGGAAGTAATCTAGTATTTTCAACATTTCATAAAAGCATCCTCCAGTTACTGTAAATTTCCCTTCTAAATCCCAGTAAAAGGAATTTTATAAAGTTGTATTTGTTTCACATAAAGACAACAAGTGTTCTGTATGGAAGATCCAGACTTCGAAAAAGGAACTGAGGCACATTAACAACAAATTGGACAGGCACAGTTTAAAAAAGGCACAAATGTTATGCAATCCATAAAAAAATAAATTAAATCTACAGCATTAATTCATTCAAATAATCACAACTCCCATAAAGTTAGCTAACTGCAGAAATAATTCTCTGCCATTCTTTGCAATTTTAAAAACACATTGCACTTTAAAAAATTTAAATCTTGTATAAAACAATTTACATGTTATTAATATATGATAAATGGGAATCAAATTATACTTTTTTGTATAAACTTCTTACTAAACTGATTCTATGGCACATGAATAGAAATGAGTTGCATTTTAAATTTTGCATCCGTTTTGTTTACAGAACGGCAAGTAGGCAAAATGAAAAATTACACCTGAATAATATTTATGGAAAGCTAAAATATTTTATGGTTGCTTTCCTATGTTTTTTAGGGTTAACGTTTGCAGCATAACATAGAGTTTTATACATTTTCAATACCACTAATGATTACTACTTTGACTTTGTCTACATAAATTTATGAACTAAAATTTGAATAAACATGTTTCCCAAAGATTGCAGTTGATCATTTGCAGACAGTGTTGAAGTTCACTTCAGTGCTATAAAAATACCCTACCCCCCCACCAGCAAAATAACTTCTTTTAAAAGTGCGTTTTTGTTGTGTAGTCAACTCTGAAGTAGGTCAAAGTTTGTTTTTGTTTTTGTTTAAAATTAATGCATGTGAAAATAGTGTTTGAAAGGTAGAATAGGAAAAGATTCTTGTGCTCCTTGAATCCATCGATTTCCACAGGTTCATCAGCAATCTGCCATATATCGTCCAGTGGCAAATCTCCTCTTAATTAAGGAAAGCCGATAACCAGTGCCTACGAGCTCTACATCTACTCCTGAAAGGGTGCTTCCTTCACTAATGAATTGCACTACAAGTGTGGCTGGTTTACTGGGGCCTTCGAAAAGATCAAACTTTGCTCTAAGGGAGCCAGAGCCTCCATTCTCAGATTTTTCTGAAATACCAGATAATTTCCAAAAAGCTTTCATCTGTTCTGCATTCCATTTGGCAGGGGGCAGTGACTGCATATTTGTTACTCCTCCATCTACTGGTACCACAACCTGTATGTTGGAGAGCATGTTAGGCACAGCCATAGATTCTGGGTTGTACTTGTAATCCACTCTTACATCAGTAGTACTAGCATTACATTTCCAGTATGTTGCCAGATTCAAAGGAGTAGACTGGATGCCATTTGAAGATACCTGATATTTCAAAACATCCACATTATAATAGGAAGCCGATGGATTTTGCTCTGATAACTTCTTGAGATGAACAGTGACAGCCTGCATGTTCATCCAAAAATCTTTTGAGCTGGAGTCACTCTGTGATGGATCACTGTATACAAGTTGTGCGTTTGGAAGAATCTGCTCCAGTTTGCTTGTGTTTTTTAGCCTAAAGCAAAGTACAGCTGGAGATGGGTTGCTGGTGAAGACCTTAATAATTCCACTTGGGAATGAGACTGTCATATCACCAGTGATCTTCACAATACATTTTGTGGGATCTGCTCCTTTAAAGTAGGCGTTAACAGATTCAGTAAGGGCTACTGCAACAGGCAAGGTGTCCTGGTTTCCAAGGCTGACTGGGCTGGGACCACGTGAAACACCAACAGTGGGTGTGTTTGCTGCACTTAGCGAAGCAGAGGAAGATATGGATGAGGTGCTTTCTGCACGTGCCAAAGGAGCTGCAGGAGGTGGACTGGAGTTAGAGGTCAATGGTGGGCTGAACGGTCTGGGTATTTCATTTATTCCACTGAGTTTCCCTGTAGGCAGTTTTGGTCTGGAAGCTGGCCTTGGAGGTGGTACTATGGCACCTAGAGAAAGAGGTGTTGTTGGTCTTGCTGCAGTTGCAGCCATATTTGCTGTACAGTCTTTAGACAGGACACAAGAAGAAAGAGAACTTTTTTGTAAAGGAACAGACTGAGCTGATGAGGATGTCAATGAAGTGGAAGAGGATATGTCAACGGAATTACCAAACAGTGGATCCCATGCCAGGAGGTCACTGTTCCCCTTCTCATTAGAAGGAGCAGAAAGCTTTGATTTTGTTAACTCTTCACTAGGTGAGTTCCGGTTCATTTGTGCAGGACTGTGTCTAGATATTGCTGGAGAAAGGGTGATGTTCCCTATTGATACTTTTAATTCATCCAAGGATGCCATAGAGTATTGAGAACTATTGTTTGGCTGTACAGGTTTGATTTCTACATGGAACTTCCTGGGTTCATCATCTTCAGAGTCAGAATCACTGGATGAGTAGAAATGATTTTCTTTGGTACTCTGACCCTTTTCTGGTTTAATGCTGTAACCTTCATCGTCTACATCAGGAATGTTAACTGAATCTGCATCTGGACATTCCACAGATTCTGCATCTTTTTCCTTCTTAATTATTCCAGATAGACCAAATGGTTTTCTTCTCCTTGGTTTTAACCCTTCAATTACACTGGCAGTGTTGCATTCTTCAAATTCAATAAGTCCAGGTCTCTCCTTTCCTGTGCCTTTTGACTCAGCAAATTTTTGTATCAAACTCTCAACTGTAATATTTGCCATGTTTTTTATCAATTCTTCGTGAACCTGGCCTATTTGTAAGTGAATTTCTTTTACTGTATTTGATAAGGATTCGATTATCTCTTTCATGCGAAGGACATGTGTTTCTTCAATGTCTTGAAATTTCTGTGTGGTTTCGGTCATTTTCTGCTCAAAATCCGATTTGGCTGCAGCATACTTTTCCACATAGAGTTTATATGTATCTGTAGCTTTCTTGGATTTTACTGCTGCCTTGTCTATTTCCCTCTGTGTTGCTCCTTCCTTTTTTAAGCGTTCTTGTTCCACGCACTTGGTATTGTAATTTTCTTTTGACTTGTGTAAGGCTTGAGTAATACTCTGAATGTTTTGGACTGCTTCCAAAGTTCCTGCAACTTCTTCTTTAGTCTGTCAGATATTACATACTTTTTATGAGCTTTTATTTGTTCATCTCCATATTTCTGCACTTCCTTTATTAGTTCTTGTAGCTTCCGGACGAGTTCCAAGTGGCAGCTTGCTAATTTTTCTGTTGATGATTTGAAAACGTCCCAAACTGGAGAAAATGTCCCAAGTTGTGTGTAATTGCTTGCTGATTTGGCTAGCTTTGTCATTGACCTTGAATATGCCTCCTCTATTGTAGCCCTTTCTCTTATAAAATCTGCTAGCTCTTTTGTAGATATATGTCCATGCTTCATGTTATGATAGAGGACATCAAAGCCACTGTTCCTTTCCCCCCAGAAACTCTCCACAAAATACGCCATGACCATCCCGCCCCAGTGCTGGTTGAACCCAACCGGCTCCTCAGCCACAGGAGAGGACTCGAGAGAAGAAACCGCCACCGAGCGCCGCCCTTCGCGTCAGTGGGTAGCGGCGGCAGGAGCTTCCCC
>TRINITY_DN6796_c0_g1_i6 len=1420 path=[1:0-99 2:100-128 4:129-959 6:960-1419]
CAACATTTTAGATTCCATCTGACATTTCTTTCCATCAGAAAATGCACTTTCCAATGTAGAAAGGAAAAATAGACAACCTGACAGTTAAAGGTTTGCACTTACTAGGTGAGTTCCGGTTCATTTGTGCAGATATTGCTGGAGAAAGGGTGATGTTCCCTATTGATACTTTTAATTCATCCAAGGATGCCATAGAGTATTGAGAACTATTGTTTGGCTGTACAGGTTTGATTTCTACATGGAACTTCCTGGGTTCATCATCTTCAGAGTCAGAATCACTGGATGAGTAGAAATGATTTTCTTTGGTACTCTGACCCTTTTCTGGTTTAATGCTGTAACCTTCATCGTCTACATCAGGAATGTTAACTGAATCTGCATCTGGACATTCCACAGATTCTGCATCTTTTTCCTTCTTAATTATTCCAGATAGACCAAATGGTTTTCTTCTCCTTGGTTTTAACCCTTCAATTACACTGGCAGTGTTGCATTCTTCAAATTCAATAAGTCCAGGTCTCTCCTTTCCTGTGCCTTTTGACTCAGCAAATTTTTGTATCAAACTCTCAACTGTAATATTTGCCATGTTTTTTATCAATTCTTCGTGAACCTGGCCTATTTGTAAGTGAATTTCTTTTACTGTATTTGATAAGGATTCGATTATCTCTTTCATGCGAAGGACATGTGTTTCTTCAATGTCTTGAAATTTCTGTGTGGTTTCGGTCATTTTCTGCTCAAAATCCGATTTGGCTGCAGCATACTTTTCCACATAGAGTTTATATGTATCTGTAGCTTTCTTGGATTTTACTGCTGCCTTGTCTATTTCCCTCTGTGTTGCTCCTTCCTTTTTTAAGCGTTCTTGTTCCACGCACTTGGTATTGTAATTTTCTTTTGACTTGTGTAAGGCTTGAGTAATACTCTGAATGTTTTGGACTGCTTCCAAAGTTCCTGCAACTTCTTCTTTAGTCTTTTTATGAGCTTTTATTTGTTCATCTCCATATTTCTGCACTTCCTTTATTAGTTCTTGTAGCTTCCGGACGAGTTCCAAGTGGCAGCTTGCTAATTTTTCTGTTGATGATTTGAAAACGTCCCAAACTGGAGAAAATGTCCCAAGTTGTGTGTAATTGCTTGCTGATTTGGCTAGCTTTGTCATTGACCTTGAATATGCCTCCTCTATTGTAGCCCTTTCTCTTATAAAATCTGCTAGCTCTTTTGTAGATATATGTCCATGCTTCATGTTATGATAGAGGACATCAAAGCCACTGTTCCTTTCCCCCCAGAAACTCTCCACAAAATACGCCATGACCATCCCGCCCCAGTGCTGGTTGAACCCAACCGGCTCCTCAGCCACAGGAGAGGACTCGAGAGAAGAAACCGCCACCGAGCGCCGCCCTTCGCGTCAGTGGGTAGCGGCGGCAGGAGCTTCCCC
>TRINITY_DN6796_c0_g1_i5 len=5075 path=[0:0-3737 2:3738-3766 4:3767-4597 5:4598-4614 6:4615-5074]
TTTTTTTTTAAATTATATATTACATGTTTATTATGGGGTGCAATTTTTTTGTAAAATGTACATTGTAAGAAAAATCAGAAGTATTTACAGGTTTTGTAAGATAAATTTGTATTGTTCTAATTTACAATCCATAAAAACTCAGCTCCTTTAGAGTTGTGTTTACAAATTAATTTTCTCAATAAGAGGCAGCTCCAAAGGCTACCACTGCACACACAAGCAAGAACCAGCTTGCCACACACGTCTCATGAGATATCTACTGGATTTTTACACAGCTTATAGATTTTTTTCCCAGAAGTCTAAACTTTTATGTATAAACTTGTATGGCTTCAAAATTGTAACCTGCACCCATTAAAAATGTGTGTGAAGACTTGGTATAGTTTAAGGCTAGCTTAAAAGTGCTGAAACTTAACTCTCCCTCTAATTCAGAAATGTTAAATAATACTTGATTTTAAATGGAGAGTGAAAAAATCTGAATTTAAATAATAAAATTAACTGCAAGGTTAAATACACTGATTGCAAAAGCAGATTACAATTAAGATTCCAGTAAAAGACTGTACCATCTTAAATGCCAATTAGAATAAGAATTAAAAAAAATCTAATTATAGTCACTATTCTGTAAAGATTAGCATTTTAGCAAATTATGAGCCAGATGTACTGTTCCAGTCAAATCTAATTAAGGTTTGTTATAAAATAAGTACTTGTAAAAAGCACATACTGTAGTAACATATAGCTCGCCAATGGAAATCTTTTGTCTGTAGTACGTAACATACATTAAACATAACGTTAAACGTTCTGAGGTCTTAAAAATTGTGTATGTAAAATGTAATAGTCCAATTTATTAGTGATTTTAAATGAATTTTTACACACAGAATACTATTATTGCTCCCAGCATATAATCTGAATAGACACTGTTATTCAGAATGTTAATATAAATTCCCACTTGCAGGAATTTATTCTGGCCACAAAACGTTTGATTTCTGCATTTAACAACAACTTATTTGACAACAGCACAAGATCCTCCATCCTGTAGTGGATTTTGAAGTTAGTAACTTTTTAAAGAAGTGCTACCAATGTGTCACTTCAAATAATTTCCCTATATTTAGCATGTGGCAAACAGATTAGATGACAACCTAAACATTCAAATTGGTAGTTTTCCAATTAAGTTTAAATTAATAACGGAAATGGCAACACTTCCTCTCCTATTGCCAGAATGCCCTTTTAGAATGCTATTCCACTCAAATTACATTTGCATTCATATCACAAATCCAAAAATTTAACAGTCAGAGTGAAGGGAAATGCTACATTTGTTGTTATAAAAGTTATTTTCTATTTATTATTATTAACTGCATCTTCAGGTTTCACACGTCTTTGGCGATATTAAAGTTAAAACTTTGATACTGAGTTTTTTTGTGAATATATAAAAGTCCTGCACCATGCATTTCCCTTTACAATGGCTGCATTTATTGCAATTACCCTATGAGGAAGTAATCTAGTATTTTCAACATTTCATAAAAGCATCCTCCAGTTACTGTAAATTTCCCTTCTAAATCCCAGTAAAAGGAATTTTATAAAGTTGTATTTGTTTCACATAAAGACAACAAGTGTTCTGTATGGAAGATCCAGACTTCGAAAAAGGAACTGAGGCACATTAACAACAAATTGGACAGGCACAGTTTAAAAAAGGCACAAATGTTATGCAATCCATAAAAAAATAAATTAAATCTACAGCATTAATTCATTCAAATAATCACAACTCCCATAAAGTTAGCTAACTGCAGAAATAATTCTCTGCCATTCTTTGCAATTTTAAAAACACATTGCACTTTAAAAAATTTAAATCTTGTATAAAACAATTTACATGTTATTAATATATGATAAATGGGAATCAAATTATACTTTTTTGTATAAACTTCTTACTAAACTGATTCTATGGCACATGAATAGAAATGAGTTGCATTTTAAATTTTGCATCCGTTTTGTTTACAGAACGGCAAGTAGGCAAAATGAAAAATTACACCTGAATAATATTTATGGAAAGCTAAAATATTTTATGGTTGCTTTCCTATGTTTTTTAGGGTTAACGTTTGCAGCATAACATAGAGTTTTATACATTTTCAATACCACTAATGATTACTACTTTGACTTTGTCTACATAAATTTATGAACTAAAATTTGAATAAACATGTTTCCCAAAGATTGCAGTTGATCATTTGCAGACAGTGTTGAAGTTCACTTCAGTGCTATAAAAATACCCTACCCCCCCACCAGCAAAATAACTTCTTTTAAAAGTGCGTTTTTGTTGTGTAGTCAACTCTGAAGTAGGTCAAAGTTTGTTTTTGTTTTTGTTTAAAATTAATGCATGTGAAAATAGTGTTTGAAAGGTAGAATAGGAAAAGATTCTTGTGCTCCTTGAATCCATCGATTTCCACAGGTTCATCAGCAATCTGCCATATATCGTCCAGTGGCAAATCTCCTCTTAATTAAGGAAAGCCGATAACCAGTGCCTACGAGCTCTACATCTACTCCTGAAAGGGTGCTTCCTTCACTAATGAATTGCACTACAAGTGTGGCTGGTTTACTGGGGCCTTCGAAAAGATCAAACTTTGCTCTAAGGGAGCCAGAGCCTCCATTCTCAGATTTTTCTGAAATACCAGATAATTTCCAAAAAGCTTTCATCTGTTCTGCATTCCATTTGGCAGGGGGCAGTGACTGCATATTTGTTACTCCTCCATCTACTGGTACCACAACCTGTATGTTGGAGAGCATGTTAGGCACAGCCATAGATTCTGGGTTGTACTTGTAATCCACTCTTACATCAGTAGTACTAGCATTACATTTCCAGTATGTTGCCAGATTCAAAGGAGTAGACTGGATGCCATTTGAAGATACCTGATATTTCAAAACATCCACATTATAATAGGAAGCCGATGGATTTTGCTCTGATAACTTCTTGAGATGAACAGTGACAGCCTGCATGTTCATCCAAAAATCTTTTGAGCTGGAGTCACTCTGTGATGGATCACTGTATACAAGTTGTGCGTTTGGAAGAATCTGCTCCAGTTTGCTTGTGTTTTTTAGCCTAAAGCAAAGTACAGCTGGAGATGGGTTGCTGGTGAAGACCTTAATAATTCCACTTGGGAATGAGACTGTCATATCACCAGTGATCTTCACAATACATTTTGTGGGATCTGCTCCTTTAAAGTAGGCGTTAACAGATTCAGTAAGGGCTACTGCAACAGGCAAGGTGTCCTGGTTTCCAAGGCTGACTGGGCTGGGACCACGTGAAACACCAACAGTGGGTGTGTTTGCTGCACTTAGCGAAGCAGAGGAAGATATGGATGAGGTGCTTTCTGCACGTGCCAAAGGAGCTGCAGGAGGTGGACTGGAGTTAGAGGTCAATGGTGGGCTGAACGGTCTGGGTATTTCATTTATTCCACTGAGTTTCCCTGTAGGCAGTTTTGGTCTGGAAGCTGGCCTTGGAGGTGGTACTATGGCACCTAGAGAAAGAGGTGTTGTTGGTCTTGCTGCAGTTGCAGCCATATTTGCTGTACAGTCTTTAGACAGGACACAAGAAGAAAGAGAACTTTTTTGTAAAGGAACAGACTGAGCTGATGAGGATGTCAATGAAGTGGAAGAGGATATGTCAACGGAATTACCAAACAGTGGATCCCATGCCAGGAGGTCACTGTTCCCCTTCTCATTAGAAGGAGCAGAAAGCTTTGATTTTGTTAACTCTTCACTAGGTGAGTTCCGGTTCATTTGTGCAGATATTGCTGGAGAAAGGGTGATGTTCCCTATTGATACTTTTAATTCATCCAAGGATGCCATAGAGTATTGAGAACTATTGTTTGGCTGTACAGGTTTGATTTCTACATGGAACTTCCTGGGTTCATCATCTTCAGAGTCAGAATCACTGGATGAGTAGAAATGATTTTCTTTGGTACTCTGACCCTTTTCTGGTTTAATGCTGTAACCTTCATCGTCTACATCAGGAATGTTAACTGAATCTGCATCTGGACATTCCACAGATTCTGCATCTTTTTCCTTCTTAATTATTCCAGATAGACCAAATGGTTTTCTTCTCCTTGGTTTTAACCCTTCAATTACACTGGCAGTGTTGCATTCTTCAAATTCAATAAGTCCAGGTCTCTCCTTTCCTGTGCCTTTTGACTCAGCAAATTTTTGTATCAAACTCTCAACTGTAATATTTGCCATGTTTTTTATCAATTCTTCGTGAACCTGGCCTATTTGTAAGTGAATTTCTTTTACTGTATTTGATAAGGATTCGATTATCTCTTTCATGCGAAGGACATGTGTTTCTTCAATGTCTTGAAATTTCTGTGTGGTTTCGGTCATTTTCTGCTCAAAATCCGATTTGGCTGCAGCATACTTTTCCACATAGAGTTTATATGTATCTGTAGCTTTCTTGGATTTTACTGCTGCCTTGTCTATTTCCCTCTGTGTTGCTCCTTCCTTTTTTAAGCGTTCTTGTTCCACGCACTTGGTATTGTAATTTTCTTTTGACTTGTGTAAGGCTTGAGTAATACTCTGAATGTTTTGGACTGCTTCCAAAGTTCCTGCAACTTCTTCTTTAGTCTGTCAGATATTACATACTTTTTATGAGCTTTTATTTGTTCATCTCCATATTTCTGCACTTCCTTTATTAGTTCTTGTAGCTTCCGGACGAGTTCCAAGTGGCAGCTTGCTAATTTTTCTGTTGATGATTTGAAAACGTCCCAAACTGGAGAAAATGTCCCAAGTTGTGTGTAATTGCTTGCTGATTTGGCTAGCTTTGTCATTGACCTTGAATATGCCTCCTCTATTGTAGCCCTTTCTCTTATAAAATCTGCTAGCTCTTTTGTAGATATATGTCCATGCTTCATGTTATGATAGAGGACATCAAAGCCACTGTTCCTTTCCCCCCAGAAACTCTCCACAAAATACGCCATGACCATCCCGCCCCAGTGCTGGTTGAACCCAACCGGCTCCTCAGCCACAGGAGAGGACTCGAGAGAAGAAACCGCCACCGAGCGCCGCCCTTCGCGTCAGTGGGTAGCGGCGGCAGGAGCTTCCCC
>TRINITY_DN6796_c0_g1_i8 len=5070 path=[0:0-3737 2:3738-3766 3:3767-3778 4:3779-4609 6:4610-5069]
TTTTTTTTTAAATTATATATTACATGTTTATTATGGGGTGCAATTTTTTTGTAAAATGTACATTGTAAGAAAAATCAGAAGTATTTACAGGTTTTGTAAGATAAATTTGTATTGTTCTAATTTACAATCCATAAAAACTCAGCTCCTTTAGAGTTGTGTTTACAAATTAATTTTCTCAATAAGAGGCAGCTCCAAAGGCTACCACTGCACACACAAGCAAGAACCAGCTTGCCACACACGTCTCATGAGATATCTACTGGATTTTTACACAGCTTATAGATTTTTTTCCCAGAAGTCTAAACTTTTATGTATAAACTTGTATGGCTTCAAAATTGTAACCTGCACCCATTAAAAATGTGTGTGAAGACTTGGTATAGTTTAAGGCTAGCTTAAAAGTGCTGAAACTTAACTCTCCCTCTAATTCAGAAATGTTAAATAATACTTGATTTTAAATGGAGAGTGAAAAAATCTGAATTTAAATAATAAAATTAACTGCAAGGTTAAATACACTGATTGCAAAAGCAGATTACAATTAAGATTCCAGTAAAAGACTGTACCATCTTAAATGCCAATTAGAATAAGAATTAAAAAAAATCTAATTATAGTCACTATTCTGTAAAGATTAGCATTTTAGCAAATTATGAGCCAGATGTACTGTTCCAGTCAAATCTAATTAAGGTTTGTTATAAAATAAGTACTTGTAAAAAGCACATACTGTAGTAACATATAGCTCGCCAATGGAAATCTTTTGTCTGTAGTACGTAACATACATTAAACATAACGTTAAACGTTCTGAGGTCTTAAAAATTGTGTATGTAAAATGTAATAGTCCAATTTATTAGTGATTTTAAATGAATTTTTACACACAGAATACTATTATTGCTCCCAGCATATAATCTGAATAGACACTGTTATTCAGAATGTTAATATAAATTCCCACTTGCAGGAATTTATTCTGGCCACAAAACGTTTGATTTCTGCATTTAACAACAACTTATTTGACAACAGCACAAGATCCTCCATCCTGTAGTGGATTTTGAAGTTAGTAACTTTTTAAAGAAGTGCTACCAATGTGTCACTTCAAATAATTTCCCTATATTTAGCATGTGGCAAACAGATTAGATGACAACCTAAACATTCAAATTGGTAGTTTTCCAATTAAGTTTAAATTAATAACGGAAATGGCAACACTTCCTCTCCTATTGCCAGAATGCCCTTTTAGAATGCTATTCCACTCAAATTACATTTGCATTCATATCACAAATCCAAAAATTTAACAGTCAGAGTGAAGGGAAATGCTACATTTGTTGTTATAAAAGTTATTTTCTATTTATTATTATTAACTGCATCTTCAGGTTTCACACGTCTTTGGCGATATTAAAGTTAAAACTTTGATACTGAGTTTTTTTGTGAATATATAAAAGTCCTGCACCATGCATTTCCCTTTACAATGGCTGCATTTATTGCAATTACCCTATGAGGAAGTAATCTAGTATTTTCAACATTTCATAAAAGCATCCTCCAGTTACTGTAAATTTCCCTTCTAAATCCCAGTAAAAGGAATTTTATAAAGTTGTATTTGTTTCACATAAAGACAACAAGTGTTCTGTATGGAAGATCCAGACTTCGAAAAAGGAACTGAGGCACATTAACAACAAATTGGACAGGCACAGTTTAAAAAAGGCACAAATGTTATGCAATCCATAAAAAAATAAATTAAATCTACAGCATTAATTCATTCAAATAATCACAACTCCCATAAAGTTAGCTAACTGCAGAAATAATTCTCTGCCATTCTTTGCAATTTTAAAAACACATTGCACTTTAAAAAATTTAAATCTTGTATAAAACAATTTACATGTTATTAATATATGATAAATGGGAATCAAATTATACTTTTTTGTATAAACTTCTTACTAAACTGATTCTATGGCACATGAATAGAAATGAGTTGCATTTTAAATTTTGCATCCGTTTTGTTTACAGAACGGCAAGTAGGCAAAATGAAAAATTACACCTGAATAATATTTATGGAAAGCTAAAATATTTTATGGTTGCTTTCCTATGTTTTTTAGGGTTAACGTTTGCAGCATAACATAGAGTTTTATACATTTTCAATACCACTAATGATTACTACTTTGACTTTGTCTACATAAATTTATGAACTAAAATTTGAATAAACATGTTTCCCAAAGATTGCAGTTGATCATTTGCAGACAGTGTTGAAGTTCACTTCAGTGCTATAAAAATACCCTACCCCCCCACCAGCAAAATAACTTCTTTTAAAAGTGCGTTTTTGTTGTGTAGTCAACTCTGAAGTAGGTCAAAGTTTGTTTTTGTTTTTGTTTAAAATTAATGCATGTGAAAATAGTGTTTGAAAGGTAGAATAGGAAAAGATTCTTGTGCTCCTTGAATCCATCGATTTCCACAGGTTCATCAGCAATCTGCCATATATCGTCCAGTGGCAAATCTCCTCTTAATTAAGGAAAGCCGATAACCAGTGCCTACGAGCTCTACATCTACTCCTGAAAGGGTGCTTCCTTCACTAATGAATTGCACTACAAGTGTGGCTGGTTTACTGGGGCCTTCGAAAAGATCAAACTTTGCTCTAAGGGAGCCAGAGCCTCCATTCTCAGATTTTTCTGAAATACCAGATAATTTCCAAAAAGCTTTCATCTGTTCTGCATTCCATTTGGCAGGGGGCAGTGACTGCATATTTGTTACTCCTCCATCTACTGGTACCACAACCTGTATGTTGGAGAGCATGTTAGGCACAGCCATAGATTCTGGGTTGTACTTGTAATCCACTCTTACATCAGTAGTACTAGCATTACATTTCCAGTATGTTGCCAGATTCAAAGGAGTAGACTGGATGCCATTTGAAGATACCTGATATTTCAAAACATCCACATTATAATAGGAAGCCGATGGATTTTGCTCTGATAACTTCTTGAGATGAACAGTGACAGCCTGCATGTTCATCCAAAAATCTTTTGAGCTGGAGTCACTCTGTGATGGATCACTGTATACAAGTTGTGCGTTTGGAAGAATCTGCTCCAGTTTGCTTGTGTTTTTTAGCCTAAAGCAAAGTACAGCTGGAGATGGGTTGCTGGTGAAGACCTTAATAATTCCACTTGGGAATGAGACTGTCATATCACCAGTGATCTTCACAATACATTTTGTGGGATCTGCTCCTTTAAAGTAGGCGTTAACAGATTCAGTAAGGGCTACTGCAACAGGCAAGGTGTCCTGGTTTCCAAGGCTGACTGGGCTGGGACCACGTGAAACACCAACAGTGGGTGTGTTTGCTGCACTTAGCGAAGCAGAGGAAGATATGGATGAGGTGCTTTCTGCACGTGCCAAAGGAGCTGCAGGAGGTGGACTGGAGTTAGAGGTCAATGGTGGGCTGAACGGTCTGGGTATTTCATTTATTCCACTGAGTTTCCCTGTAGGCAGTTTTGGTCTGGAAGCTGGCCTTGGAGGTGGTACTATGGCACCTAGAGAAAGAGGTGTTGTTGGTCTTGCTGCAGTTGCAGCCATATTTGCTGTACAGTCTTTAGACAGGACACAAGAAGAAAGAGAACTTTTTTGTAAAGGAACAGACTGAGCTGATGAGGATGTCAATGAAGTGGAAGAGGATATGTCAACGGAATTACCAAACAGTGGATCCCATGCCAGGAGGTCACTGTTCCCCTTCTCATTAGAAGGAGCAGAAAGCTTTGATTTTGTTAACTCTTCACTAGGTGAGTTCCGGTTCATTTGTGCAGGACTGTGTCTAGATATTGCTGGAGAAAGGGTGATGTTCCCTATTGATACTTTTAATTCATCCAAGGATGCCATAGAGTATTGAGAACTATTGTTTGGCTGTACAGGTTTGATTTCTACATGGAACTTCCTGGGTTCATCATCTTCAGAGTCAGAATCACTGGATGAGTAGAAATGATTTTCTTTGGTACTCTGACCCTTTTCTGGTTTAATGCTGTAACCTTCATCGTCTACATCAGGAATGTTAACTGAATCTGCATCTGGACATTCCACAGATTCTGCATCTTTTTCCTTCTTAATTATTCCAGATAGACCAAATGGTTTTCTTCTCCTTGGTTTTAACCCTTCAATTACACTGGCAGTGTTGCATTCTTCAAATTCAATAAGTCCAGGTCTCTCCTTTCCTGTGCCTTTTGACTCAGCAAATTTTTGTATCAAACTCTCAACTGTAATATTTGCCATGTTTTTTATCAATTCTTCGTGAACCTGGCCTATTTGTAAGTGAATTTCTTTTACTGTATTTGATAAGGATTCGATTATCTCTTTCATGCGAAGGACATGTGTTTCTTCAATGTCTTGAAATTTCTGTGTGGTTTCGGTCATTTTCTGCTCAAAATCCGATTTGGCTGCAGCATACTTTTCCACATAGAGTTTATATGTATCTGTAGCTTTCTTGGATTTTACTGCTGCCTTGTCTATTTCCCTCTGTGTTGCTCCTTCCTTTTTTAAGCGTTCTTGTTCCACGCACTTGGTATTGTAATTTTCTTTTGACTTGTGTAAGGCTTGAGTAATACTCTGAATGTTTTGGACTGCTTCCAAAGTTCCTGCAACTTCTTCTTTAGTCTTTTTATGAGCTTTTATTTGTTCATCTCCATATTTCTGCACTTCCTTTATTAGTTCTTGTAGCTTCCGGACGAGTTCCAAGTGGCAGCTTGCTAATTTTTCTGTTGATGATTTGAAAACGTCCCAAACTGGAGAAAATGTCCCAAGTTGTGTGTAATTGCTTGCTGATTTGGCTAGCTTTGTCATTGACCTTGAATATGCCTCCTCTATTGTAGCCCTTTCTCTTATAAAATCTGCTAGCTCTTTTGTAGATATATGTCCATGCTTCATGTTATGATAGAGGACATCAAAGCCACTGTTCCTTTCCCCCCAGAAACTCTCCACAAAATACGCCATGACCATCCCGCCCCAGTGCTGGTTGAACCCAACCGGCTCCTCAGCCACAGGAGAGGACTCGAGAGAAGAAACCGCCACCGAGCGCCGCCCTTCGCGTCAGTGGGTAGCGGCGGCAGGAGCTTCCCC
>TRINITY_DN6796_c0_g1_i4 len=1432 path=[1:0-99 2:100-128 3:129-140 4:141-971 6:972-1431]
CAACATTTTAGATTCCATCTGACATTTCTTTCCATCAGAAAATGCACTTTCCAATGTAGAAAGGAAAAATAGACAACCTGACAGTTAAAGGTTTGCACTTACTAGGTGAGTTCCGGTTCATTTGTGCAGGACTGTGTCTAGATATTGCTGGAGAAAGGGTGATGTTCCCTATTGATACTTTTAATTCATCCAAGGATGCCATAGAGTATTGAGAACTATTGTTTGGCTGTACAGGTTTGATTTCTACATGGAACTTCCTGGGTTCATCATCTTCAGAGTCAGAATCACTGGATGAGTAGAAATGATTTTCTTTGGTACTCTGACCCTTTTCTGGTTTAATGCTGTAACCTTCATCGTCTACATCAGGAATGTTAACTGAATCTGCATCTGGACATTCCACAGATTCTGCATCTTTTTCCTTCTTAATTATTCCAGATAGACCAAATGGTTTTCTTCTCCTTGGTTTTAACCCTTCAATTACACTGGCAGTGTTGCATTCTTCAAATTCAATAAGTCCAGGTCTCTCCTTTCCTGTGCCTTTTGACTCAGCAAATTTTTGTATCAAACTCTCAACTGTAATATTTGCCATGTTTTTTATCAATTCTTCGTGAACCTGGCCTATTTGTAAGTGAATTTCTTTTACTGTATTTGATAAGGATTCGATTATCTCTTTCATGCGAAGGACATGTGTTTCTTCAATGTCTTGAAATTTCTGTGTGGTTTCGGTCATTTTCTGCTCAAAATCCGATTTGGCTGCAGCATACTTTTCCACATAGAGTTTATATGTATCTGTAGCTTTCTTGGATTTTACTGCTGCCTTGTCTATTTCCCTCTGTGTTGCTCCTTCCTTTTTTAAGCGTTCTTGTTCCACGCACTTGGTATTGTAATTTTCTTTTGACTTGTGTAAGGCTTGAGTAATACTCTGAATGTTTTGGACTGCTTCCAAAGTTCCTGCAACTTCTTCTTTAGTCTTTTTATGAGCTTTTATTTGTTCATCTCCATATTTCTGCACTTCCTTTATTAGTTCTTGTAGCTTCCGGACGAGTTCCAAGTGGCAGCTTGCTAATTTTTCTGTTGATGATTTGAAAACGTCCCAAACTGGAGAAAATGTCCCAAGTTGTGTGTAATTGCTTGCTGATTTGGCTAGCTTTGTCATTGACCTTGAATATGCCTCCTCTATTGTAGCCCTTTCTCTTATAAAATCTGCTAGCTCTTTTGTAGATATATGTCCATGCTTCATGTTATGATAGAGGACATCAAAGCCACTGTTCCTTTCCCCCCAGAAACTCTCCACAAAATACGCCATGACCATCCCGCCCCAGTGCTGGTTGAACCCAACCGGCTCCTCAGCCACAGGAGAGGACTCGAGAGAAGAAACCGCCACCGAGCGCCGCCCTTCGCGTCAGTGGGTAGCGGCGGCAGGAGCTTCCCC
>TRINITY_DN6796_c0_g2_i1 len=306 path=[0:0-305]
CACACTTCTGGACTTCCTCCCGCCCTGACCTCACGAAGCGTGGTTAGCTTCACCCCGGGCCGCGTTTGACTGTGGTGAACATCTGGATGCAAGCAAACAGACATGCACGGTGCTTTCACCACCACCAGCATTTGACTGAGGTTGACTGTGGTGGACATTCACCACGTCACTTCTGAAATCACCCTTTGTTGTAACTGATCTTTGGAATTAAAGTACTATTTCTTATAAGGATTGTCTTATACTATTATAATAATTTTAGGACACCCAGAGGCAGTGATCTCTCTTTTTTTTTTTTTTTTTTTTTTT
>TRINITY_DN6774_c0_g1_i2 len=521 path=[0:0-520]
TGAGGCTGCGTTCCCATCTGCGGCGGCAGTGGCAGCAGCAGGAGGGAGGACGCAGCAGTGCGGAGGAGCTGGCTGATGGGAGGGGAACTGGTGCGAACGGTGATCTGCCGCAGCTTCTCTCGCACATGTCAGGGCACACAATCCTGCCCTGACATACGAGAAGCCGTGGCAGATCCCCCGTTCGTACCTGCTCTTTTCCCGTCGGCTGGCTCCTCCGTGCTGCCACGTCTTCCCTCCCGCCGCCGCAGATGGGAACGCAGCCTGAGAGACTTGGAGCTTTTCAGGCTAACTGGAGCTGAAGCATTAAGGTGCATTTGCCACAGTGCCTGCATTCTGGACAGCAATCTTCAGCTGATTAACTGCATTTATTGCCAGCATTTTCCTCCTTGTGAGTACACCATGTGTCCATGTCAAACATAAGTTTCACAAGGCTTTGAGGGTTTTTTCCCATGGTAAAAAGAGCTTGAAAGATATCAAAGAAATCATGGACTTCTCAATAAACAGCTGTATTTTGTTACTCG
>TRINITY_DN6774_c0_g2_i2 len=263 path=[0:0-183 2:184-262]
CCCTCCTGCTGCTGCCACTGCCGCCGCAGATGGGAACGCAGCCTCACTGCTTTAAACAGTAACAAGAAGCGTCCAGACTACAATGCCAAAGCTGAAGTCAAAGACAGGTTGGGCTGACTATACTCCTATACTAACTACTTGAAAAGCCTGCCCTATACGCAAAAGGGGTAAGTAACACTCCAGCGAGGTGTTGGGGGAGGGGCGGGGGGGGGGGGAAACGTCCCTCAGACATATCAAGTTAACTGTCCTAGTCCCCAAGAGGA
>TRINITY_DN6774_c0_g2_i1 len=250 path=[0:0-183 1:184-249]
CCCTCCTGCTGCTGCCACTGCCGCCGCAGATGGGAACGCAGCCTCACTGCTTTAAACAGTAACAAGAAGCGTCCAGACTACAATGCCAAAGCTGAAGTCAAAGACAGGTTGGGCTGACTATACTCCTATACTAACTACTTGAAAAGCCTGCCCTATACGCAAAAGGGGTAAGTAACACTCCAGCAAGGTGTTGGGGGGGGGGGGGGGGGAAAAATCCCCCCAAAAATAAAAATTTAAATTCCCTTTCCCC
>TRINITY_DN6774_c0_g3_i1 len=269 path=[0:0-268]
CCGAGTAACAAAATACAGCTGTTTATTGAGAAGTCCATGATTTCTTTGATATCTTTCAAGCTCTTTTTACCATGGGAAAAAACCCTCAAAGCCTTGTGAAACTTATGTTTGACATGGACACATGGTGTACTCACAAGGAGGAAAATGCTGGCAATAAATGCAGTTAATCAGCTGAAGATTGCTGTCCAGAATGCAGGCACTGTGGCAAATGCACCTTAATGCTTCAGCTCCAGTTAGCCTGAAAAGCTCCAAGTCTCTCAGGCTGCGTT
>TRINITY_DN6777_c0_g1_i1 len=212 path=[0:0-211]
GAGTTCCCAACTCCTGGGGCTTTCAGATTCTGCAGGTTTGGGATTTACTCCCCTCAGAGGAGTCCAGTCACCTGGCCATGCTCCTCTGCTTTCTACACATTGGTCCACAAGCTGAGCGTTACCCTACTCGTTGGGGCGCCACTGTCACGAGTTGGAAGTCCAAACCCCCACTTTACCGGGTTTGAGTGACTCAGTTTCCCTTGCGCACAGTT
>TRINITY_DN6777_c1_g1_i2 len=579 path=[1:0-238 2:239-578]
TTCCTTGTAATTTGAGCCCACTGGTTCTAGTCTTGCCCTCAGGAGCAAGAGAGAACAAGTCTGCTCCATCTTCTGTGTGACAACCCTTCAGATATTTGAGGACAGCTCTCATGTCTCTCCTTAGTCTTCCCTTCTCTAGGCTAAACATACCCGGCTCCTTCAACCTTTCCTCATGGGACTTGGTTTCCAGACCCCTGACTAATTTGTAGCCCTACTTTGAACCCATTCCAACTTGTCAGTGTCCTTCTTAAAATGCGGTGCCCAGAACTGGACACAGGACTCCAGATGAGGTCTGACCCAGCGTAGAATAGAGTGAAACTTTTACTTCTCGTGACCTGGATACCAGGCTTCTGTTATTGCAGCCTAAAATTGCATTAGCTTTTTTTTGCAACTGCATCACACTGCTGCCTCATGTTCAGCTTGTGATAAACTACAACCCCAAGACCTTTTCACATGTTCCCCTGCCAAGCCAAGTATCACCCTGTCACAGGTTGGAGGTCCGCACCCCCACTTTACCGGGTTTGAGTCACTCAGTTTCCCTTGCGCACAGTTCTCTTGAATCATTTTCTCTCTGTGGCT
>TRINITY_DN6777_c1_g1_i1 len=394 path=[0:0-53 2:54-393]
CCAGACCCCTGACCATCTTTGTCGCTCTCCTCTGAACTCATTCCAGTTTGTCAATGTCCTTCTTAAAATGCGGTGCCCAGAACTGGACACAGGACTCCAGATGAGGTCTGACCCAGCGTAGAATAGAGTGAAACTTTTACTTCTCGTGACCTGGATACCAGGCTTCTGTTATTGCAGCCTAAAATTGCATTAGCTTTTTTTTGCAACTGCATCACACTGCTGCCTCATGTTCAGCTTGTGATAAACTACAACCCCAAGACCTTTTCACATGTTCCCCTGCCAAGCCAAGTATCACCCTGTCACAGGTTGGAGGTCCGCACCCCCACTTTACCGGGTTTGAGTCACTCAGTTTCCCTTGCGCACAGTTCTCTTGAATCATTTTCTCTCTGTGGCT
>TRINITY_DN6777_c2_g1_i1 len=349 path=[0:0-348]
ATTCCTTCTCATGACTTGGAAACGATGCTTTTGTTAATGCAGCCTAAAACTGCATTCACCTTTTTTTGTAGCTGCATCACACTGATGACTCCTGTTCAGTTTGTGATGAACTATAATCTCCAGATTCTTTTCACATGTACTGCTGCCAAGCAATTGCTGTACAATTCTACATCATGAGTTGTGGTAGAATTGTAAATTTGGCTAGAAGTGACGAAGGGAAATCATTCACATGCATTGACCGTGGATACGCCTAATTATTTCATTCTTTTTGTAATTTGCGTAGAGAGGTGAGTGAACAAACTAAACTCAGTTTGTTCATCTTTTTTGTGAGTGAGTAGTAGTAACCCCC
>TRINITY_DN6777_c2_g2_i1 len=293 path=[0:0-292]
TTAAAATGCGGTGCTCAGAACTGGACACAGGACTCCAGACGAGCTGTGACCAGCGCAGAATCCAGTGGAGCGATTACTTATCGTAACCTGGACACGAAGCTTCTGTTAATGCCTCCTAAAATTGCATTAGCCTATTTAGCAGCTGCGTCGCCTGCTGACTCATGTTCAGCTTGTGATCAACTACAGCCCCTACATTCTTTTCACATGTACTGCTGCCGAGCCAGGGATCCCCCATCCTAGACTTGTGCATTCGATTTTTCTTACCTAAATGCAGAACTTTACATTGATCTCTG
>TRINITY_DN6777_c2_g3_i1 len=289 path=[0:0-288]
GCTCTTACCAATAGGAAGTTTTTCCTAATGTTTAGCCAAAATCTGCTTCCTTGTAATTTGAGCCCAATGATTCTAGTCCTGCCCTCAGGGGCAACAGAGAACAGCCTGTTAACGCAGCCTAACATTGCAGTTGCCTTTTTAGCAGCTGCATCTCCCTGTGGCTGACTCATGTTCAGCTTGTGATCAAATACAACCCCTAGATCCTTTTCACGTGTGCCGCTGCCGAGCCAGGGATCCCCCATCCTAGACTTGTGCATTTGATTTTTCTTACTTAAAAGCTCAACGTTAC
>TRINITY_DN6783_c0_g1_i1 len=1467 path=[0:0-147 2:148-1466]
AAGAGAAGGCAGAAGAATTACGGGTATGATTTCCCTGCCAGGTGGGTGCCTGCTCATCCAGTAGCATTGAGGATCCAAGGAACAGTCGATCTGATCAAGTGCCAACTGATGGCTCGCTACTCTGCATCCTGTAATGAACGCTTTGCAAGGTCAGAGAGCAGCAAGAAACACAAAAAGGAGAAGAAGAAAAAGAAGAAGAGGAAACACAAGAAGGAGAAGAAGAAGGAGAAAGAGAAACGCCAGAAAAAGGAGGCTGCCTTCTCTGTCTCCTCTTCCTCCTCCTCTCCAGATGCCAGACAGAGAAGCAGGCGACAGGCCCCTCCTCCCAAGCCCCATCCATCATCCTCCCAGCGGTGTGGAGCCAGCCACCGTGACAGCCATTCATCCCCTGCCCGAGAGGCACAGAAGCAGCCCAGCAGGCGACGGCACGACACGGCCTCCTCCTCCGGCAGCGGCGAGGAAGGGGCCCCCTGCGGCCGGCTGGCAGCACAGCCTCCTCTCTGGAGCAGGGGCAGGAGCCCCAGCAGCGACCGTCGGCGTCCCTCACCCGGGGGCCAGGGCACAGGGGGCAGAAGGAGGGGCAGGACTGGGTCCCCCCCAGCAGGTGGCGCCAAGCGACGGCACGACACGGACTCGGACGATTAAGCTGCGCGGGGCGACGGCCACGGTGGTGGCCTTGGTTTTAAAGGGACATGTTGCTAATTAAAGCCACCCGCTCAGATTCCCCAAATGCTGTATGTTGGCACCCTCCGCTGGGTGTGATCCGGACTCCAGTGAAGTCAATGGCTGTAAGAGTTGGGATTGTGCTTATTGCGTCGATAACTTGATTGAAGGGTGCTACTCTCCACCAGCCGGGGATGGAGGGCTGCCCCATAGATATATATTTTACCAGCCCCGATTATGCCCCCTTTTGATCTCCGTCTCTGGCTTCACCCGTGGGTTCCCTCAACACTTTTTCGATCTTAGACTGGTCGATTTTTTTTCTTTGGGTCTCCCGAAAACGGAGGAAGCCCTGGATTCACCCCTGAGGCAGTCCGGCCAGGGTCCAAGAATATGCAAGTGTGGTCCCTGTGTGGGATTGAGGCCTGCGGGCCGTGCCCCTGTTTAAATCCTTTTTATGGCCTAGATTTAGGGTTCGGTTTTAAAGATGCCAACCCCAAACCACTCCTGTTGCGATCCTCCCAAGCTTTTGGTGCTCGCCTTTCATATCGATGTGTGTCCTGCTTATGTCACTGGCCTTTTTCACACGGATGCCCCCCACCCCCGTTGGGTGTGCGGGAGCAATAGAATTCTTTTTGGCTGAGCGTTTGGTAAGGGACGGTAGAGGGTGGTGGGGTGGGAGATTCCTAGGAGATTTCTGTGTATTTTTATATGGGGGTGTGTTTTGTTGTTTGTTACCCAGTTTGCACCTTGGGTGAAGGCCGGGATTATAAACTTAAATAAATTTGGTACTTGGTTAACTCTAGG
>TRINITY_DN6783_c0_g1_i2 len=2078 path=[1:0-758 2:759-2077]
GGCTGGGTCTGGCTCGTGGAAGGGAGCTCTGCCCCCTGCTAGAGAGGCAGCTAGGGGGGTTTAGCCCTCCCTGCTGGGCAGAGGCTGGGGTTGAAGGAGCCGGCAGTTGCATGGAGACGGTGCAGTGCCTCTCCTGTTGCATGGCAGGGTTTGGATGCCTGGGGAGAACAATCTGAGCGCTCTGCACTGATCGGGTTTTCCATCGGTTGGTGCCGTCTGTCCCGTCCTGCACCATGTTTGGCTCATCCCGAGGTGGCGTGAGGGGCGGCCAAGACCAGTTCAACTGGGAAGATGTGAAGACAGACAAACAAAGGGAGAATTACCTGGGGAACTCCTTGATGGCGCCGGTGGGCAGGTGGCAGAAGGGCAAGGATCTCACCTGGTACGCCAAGGAAAAGAGGGATGGCGCACCGCTTTCCCGGGAGGAGGAGCTGGCTGCGGTCCGGCAGGCTGAGCAGGAGGCCATGATGGCAGCTTTGGGTTACAAGAATGTGAAGAAGCAGCCCACCGGCCTCAGCAAAGAGGATCTCGCCGAGGTCTGCAAGCGCGAGGGGGCCGAGCGTGATGACAAGGACGTGGATCGTGTCTTGGGCCTGGGAAGTTCCAGCGGCTGCGCCGGTCGGATGATGCTTTCCAAGGAGGATAAGGAAGCGGCCAAGCTGGGGCTCTCTGTTTTCACTCATCAACGAGTTGCAAACAGCCCCGAGGATTCAGGCTCCAAGAGAAAGCCGGACAAAGAAGAGAAGGCAGAAGAATTACGGTCAGAGAGCAGCAAGAAACACAAAAAGGAGAAGAAGAAAAAGAAGAAGAGGAAACACAAGAAGGAGAAGAAGAAGGAGAAAGAGAAACGCCAGAAAAAGGAGGCTGCCTTCTCTGTCTCCTCTTCCTCCTCCTCTCCAGATGCCAGACAGAGAAGCAGGCGACAGGCCCCTCCTCCCAAGCCCCATCCATCATCCTCCCAGCGGTGTGGAGCCAGCCACCGTGACAGCCATTCATCCCCTGCCCGAGAGGCACAGAAGCAGCCCAGCAGGCGACGGCACGACACGGCCTCCTCCTCCGGCAGCGGCGAGGAAGGGGCCCCCTGCGGCCGGCTGGCAGCACAGCCTCCTCTCTGGAGCAGGGGCAGGAGCCCCAGCAGCGACCGTCGGCGTCCCTCACCCGGGGGCCAGGGCACAGGGGGCAGAAGGAGGGGCAGGACTGGGTCCCCCCCAGCAGGTGGCGCCAAGCGACGGCACGACACGGACTCGGACGATTAAGCTGCGCGGGGCGACGGCCACGGTGGTGGCCTTGGTTTTAAAGGGACATGTTGCTAATTAAAGCCACCCGCTCAGATTCCCCAAATGCTGTATGTTGGCACCCTCCGCTGGGTGTGATCCGGACTCCAGTGAAGTCAATGGCTGTAAGAGTTGGGATTGTGCTTATTGCGTCGATAACTTGATTGAAGGGTGCTACTCTCCACCAGCCGGGGATGGAGGGCTGCCCCATAGATATATATTTTACCAGCCCCGATTATGCCCCCTTTTGATCTCCGTCTCTGGCTTCACCCGTGGGTTCCCTCAACACTTTTTCGATCTTAGACTGGTCGATTTTTTTTCTTTGGGTCTCCCGAAAACGGAGGAAGCCCTGGATTCACCCCTGAGGCAGTCCGGCCAGGGTCCAAGAATATGCAAGTGTGGTCCCTGTGTGGGATTGAGGCCTGCGGGCCGTGCCCCTGTTTAAATCCTTTTTATGGCCTAGATTTAGGGTTCGGTTTTAAAGATGCCAACCCCAAACCACTCCTGTTGCGATCCTCCCAAGCTTTTGGTGCTCGCCTTTCATATCGATGTGTGTCCTGCTTATGTCACTGGCCTTTTTCACACGGATGCCCCCCACCCCCGTTGGGTGTGCGGGAGCAATAGAATTCTTTTTGGCTGAGCGTTTGGTAAGGGACGGTAGAGGGTGGTGGGGTGGGAGATTCCTAGGAGATTTCTGTGTATTTTTATATGGGGGTGTGTTTTGTTGTTTGTTACCCAGTTTGCACCTTGGGTGAAGGCCGGGATTATAAACTTAAATAAATTTGGTACTTGGTTAACTCTAGG
>TRINITY_DN6783_c0_g2_i1 len=2820 path=[0:0-97 3:98-520 4:521-1301 6:1302-2573 8:2574-2819]
GGGCAGAAGGAGGGGCAGGACTGTTTTTTTTTTTCAAGCAGAAGACGGCATACGAGATTACAAGGTGACTGGAGTTCAGACGTGTGCTCTTCCGATCTGCCAGAAAAACAAGAGCAGTTTACCCCTTTTGGAGATTGGTATAAACGAGGAGTCCAAGAGAATGCCATTGCAACTAAATACCGCAAAGGAGCCTGTGAGAACTGTGGCTCGATGACACACAAAAGGAAAGATTGCTTGGAGAGACCTAGGAAAGTTGGGGCAAAATTCACAGGAACTAATATTGCACCAGATGATCATATGCAGCCTCTGCTGGAGTTTGATTATGATGGGAAGAGAGATCGCTGGAATGGCTACAACCCAGAAGAACACATGAAGATTGTAGAAGAGTATGCCAAGGTTGACTTGGCTAAACGCACACTGAAAGCCCAGAAGCTTCAAGAAGAGCTGGCCTCAGGCAAACTGACAGAGCAGGTGAGCTCTCCAAGACACCAGTGGGGAGAAGAGGAACCAAATTCACAGACGGAAAGAGACCATAACAGTGAAGATGAGGATGAAGATAAGTATGCAGATGACATTGACATGCCTGGACAGAACTTTGACTCCAAAAGACGCATTACAGTTCGCAATTTACGTATTCGGGAAGACATTGCCAAATACCTGAGAAATCTAGATCCAAATTCTGCCTACTATGATCCTAAAACAAGAGCAATGAGAGAGAACCCATATGCCAACGCAGGAAAAAATCCGGATGAAGTAAGCTATGCAGGAGACAACTTTGTTCGTTACACCGGAGATACCATTTCGATGGCCCAAACTCAGTTGTTTGCATGGGAGGCTTATGAAAAAGGCTCTGAAGTTCATCTTCAAGCAGACCCTACAAAACTGGAACTATTGTACAAATCCTTCAAGGTGAAAAAAGAAGACTTTAAAGAGCAGCAGAAGGAGAGCATCCTAGAGAAGTATGGAGGACAAGAACATCTGGATGCCCCGCCACCTGAATTGCTGCTAGCCCAGACGGAAGATTATGTGGAGTATTCTCGGCATGGAACAGTCATTAAAGGGCAGGAGAAAGCTATTGCTTGCTCTAAATATGAGGAAGATGTAACCATCAACAACCACACATGTATCTGGGGTTCCTACTGGAAGGAAGGCAAATGGGGGTATAAATGCTGCCATTCTTTTGTCAAGTATTCCTATTGCACAGGGGAAGCTGGCAAAGAAATTGCTAATGCTGACCAAGATCTGCCAGAGGTAGAACTCCAGGAGGAAGAATATCTGACAAAACCCAAAACACTAATGGAGATACACCTGGAAAAACAGAAAGAGGAGGAGGAGAAGAAGAAAAAGAAGAAGAAAAAGAAGCACAAGAAGAGTCAAAGCTCTGATAGCGACAGCGAGGAGAAAAAGAAGCATGAAAAATTGAAAAAGGCATTGAATGCAGAAGAGGCTCGCCTCCTCCAAGTCAAAGAGATCCTGCATTTAGATGAGAGGAAGAGGCCATACAACAGCATGTATGAAACACGGGAACCAACAGAAGAGGAAGTGGAGGCTTACCAAATGAAACGCCAGAGACCAGATGATCCTATGGCTTCTTTTCTGGGACAGTAACTATGTGGAAGGAATTGCCAGCACAGAGAACTTGTCGACTGTCCTGTATATTATGCTTGGTAAAGAAGTAGTTAGAACTCGACCCACTTTCCACATTTCTGCAAAGTATTCCAGCATTGCGGGCAAGATGTAACTTTGCCAGGGGAAGGCAATGAAGTTGCCATAGGCATATTACTGCTTTTATTTTTAAAAGTATATTTTTGTACTTAATTCCCCTGCTTGAATTTATTGTGCCAAGTGAAAGTACCCAATTTAAGAAACAAACTGCAATTCTTCCCAGCGGACAGCAGGTGGTGCAATTGCTGCATAAACATTGAACTCCTGGCACATGAAAACTGTGATGGGTTTATATGGATAGTAGTCCCTGGCTAGGGCTTTGCTCTCATATGGCTCAGTATGCAAAAATGGGATTGCTATTAGTGTTTCAAGTGAATTTCTGGTAATCACTCTGTAACAACAGATCTCCTTTGATGTACATATTTTATTGGATTAATATAAAGGGTCAAGTCTGTTCACTGTTTGGGAATAGCAGATTCTTATGCCGAGTTGACCAGTCACAACCATACACTCTCCATTTAAATATAATCCAGCAAAATTTGATTTTTAACTTGCCAAACATTTTGGGCTGCTAAGTTAGCCAAGGTTACTAAATGTTTTAAAGTGCACACGCAATTTTTTTATTTTTTTTAACCACCTTCTCTTTTTTCCATGATGCTTTTGCGACGCAGAATATTTAGTGACCGATCGGAGGCCTGAGATGTTGCAGCACTTCACAGCTACATATTGGGTCCTTGCTAGTGGTGACAGGAAGTTCTCTAGGTTTTCAGTGGGGGGGAGACAGCACTTGCTTTTGTCTCTGCTTGAATGATTTGGTTTTTAAAATCTTGTAGGTTTCTAAAAATCACGTTGTTTTCCCTTTACAAGTCTTTGTGGCTAAATATATGATACTACCATAGCCTGTTTTTTCCAGGCAGATGGGCTTCTGCAAGCTTTTACAAATATTCAATATTTTTGATTATGTATATGTTGTATATACGGACTACAGATTGGTGCAAAACAGACTTATTATGATTAAGTATTTATATAGAGCCCGCAATGTATTTGGCACTTCACAGCTGTTGAAAGTAGACGGGTCCCTTCTCCTTCCTTGAGTAAGTCCTATATGCATATATTAAATCACCTCTATTCCAAACTATCAAAAAAAAAAAGATC
>TRINITY_DN6783_c0_g2_i6 len=1519 path=[6:0-1271 7:1272-1272 8:1273-1518]
ATACACCTGGAAAAACAGAAAGAGGAGGAGGAGAAGAAGAAAAAGAAGAAGAAAAAGAAGCACAAGAAGAGTCAAAGCTCTGATAGCGACAGCGAGGAGAAAAAGAAGCATGAAAAATTGAAAAAGGCATTGAATGCAGAAGAGGCTCGCCTCCTCCAAGTCAAAGAGATCCTGCATTTAGATGAGAGGAAGAGGCCATACAACAGCATGTATGAAACACGGGAACCAACAGAAGAGGAAGTGGAGGCTTACCAAATGAAACGCCAGAGACCAGATGATCCTATGGCTTCTTTTCTGGGACAGTAACTATGTGGAAGGAATTGCCAGCACAGAGAACTTGTCGACTGTCCTGTATATTATGCTTGGTAAAGAAGTAGTTAGAACTCGACCCACTTTCCACATTTCTGCAAAGTATTCCAGCATTGCGGGCAAGATGTAACTTTGCCAGGGGAAGGCAATGAAGTTGCCATAGGCATATTACTGCTTTTATTTTTAAAAGTATATTTTTGTACTTAATTCCCCTGCTTGAATTTATTGTGCCAAGTGAAAGTACCCAATTTAAGAAACAAACTGCAATTCTTCCCAGCGGACAGCAGGTGGTGCAATTGCTGCATAAACATTGAACTCCTGGCACATGAAAACTGTGATGGGTTTATATGGATAGTAGTCCCTGGCTAGGGCTTTGCTCTCATATGGCTCAGTATGCAAAAATGGGATTGCTATTAGTGTTTCAAGTGAATTTCTGGTAATCACTCTGTAACAACAGATCTCCTTTGATGTACATATTTTATTGGATTAATATAAAGGGTCAAGTCTGTTCACTGTTTGGGAATAGCAGATTCTTATGCCGAGTTGACCAGTCACAACCATACACTCTCCATTTAAATATAATCCAGCAAAATTTGATTTTTAACTTGCCAAACATTTTGGGCTGCTAAGTTAGCCAAGGTTACTAAATGTTTTAAAGTGCACACGCAATTTTTTTATTTTTTTTAACCACCTTCTCTTTTTTCCATGATGCTTTTGCGACGCAGAATATTTAGTGACCGATCGGAGGCCTGAGATGTTGCAGCACTTCACAGCTACATATTGGGTCCTTGCTAGTGGTGACAGGAAGTTCTCTAGGTTTTCAGTGGGGGGGAGACAGCACTTGCTTTTGTCTCTGCTTGAATGATTTGGTTTTTAAAATCTTGTAGGTTTCTAAAAATCACGTTGTTTTCCCTTTACAAGTCTTTGTGGCTAAATATATGATACTACCATAGCCTGTTTTTTTCCAGGCAGATGGGCTTCTGCAAGCTTTTACAAATATTCAATATTTTTGATTATGTATATGTTGTATATACGGACTACAGATTGGTGCAAAACAGACTTATTATGATTAAGTATTTATATAGAGCCCGCAATGTATTTGGCACTTCACAGCTGTTGAAAGTAGACGGGTCCCTTCTCCTTCCTTGAGTAAGTCCTATATGCATATATTAAATCACCTCTATTCCAAACTATCAAAAAAAAAAAGATC
>TRINITY_DN6783_c0_g2_i3 len=3441 path=[0:0-97 2:98-419 3:420-842 4:843-1623 5:1624-1922 6:1923-3194 8:3195-3440]
GGGCAGAAGGAGGGGCAGGACTGTTTTTTTTTTTCAAGCAGAAGACGGCATACGAGATTACAAGGTGACTGGAGTTCAGACGTGTGCTCTTCCGATCTAGCTGGTAAACACGGAGCCGACAGGGGCTGGGGGCTTTCTCTTCTAGGGAAAAAAGACAATGGAGTCTGGGACTGTGGAAACAATTGCTGCGGTCCCTCCTGGAGGGTCAAATGACAAAGGCTTAGAGGAGCCAAAAAAGATGACCAGAGAGGACTGGCGAAAGAAGAAGGAGCTAGAAGAACAGAGAAAACTGGGCAATGCGCCAGCTGAAGTGGATGAGGAGGGAAAAGACATCAACCCTCATATTCCTCAGTATATCTCCTCGGTACCATGGTACATAGATCCTTCAAAAAGACCCACATTAAAGCATCAAAGACCCCAGCCAGAAAAACAAGAGCAGTTTACCCCTTTTGGAGATTGGTATAAACGAGGAGTCCAAGAGAATGCCATTGCAACTAAATACCGCAAAGGAGCCTGTGAGAACTGTGGCTCGATGACACACAAAAGGAAAGATTGCTTGGAGAGACCTAGGAAAGTTGGGGCAAAATTCACAGGAACTAATATTGCACCAGATGATCATATGCAGCCTCTGCTGGAGTTTGATTATGATGGGAAGAGAGATCGCTGGAATGGCTACAACCCAGAAGAACACATGAAGATTGTAGAAGAGTATGCCAAGGTTGACTTGGCTAAACGCACACTGAAAGCCCAGAAGCTTCAAGAAGAGCTGGCCTCAGGCAAACTGACAGAGCAGGTGAGCTCTCCAAGACACCAGTGGGGAGAAGAGGAACCAAATTCACAGACGGAAAGAGACCATAACAGTGAAGATGAGGATGAAGATAAGTATGCAGATGACATTGACATGCCTGGACAGAACTTTGACTCCAAAAGACGCATTACAGTTCGCAATTTACGTATTCGGGAAGACATTGCCAAATACCTGAGAAATCTAGATCCAAATTCTGCCTACTATGATCCTAAAACAAGAGCAATGAGAGAGAACCCATATGCCAACGCAGGAAAAAATCCGGATGAAGTAAGCTATGCAGGAGACAACTTTGTTCGTTACACCGGAGATACCATTTCGATGGCCCAAACTCAGTTGTTTGCATGGGAGGCTTATGAAAAAGGCTCTGAAGTTCATCTTCAAGCAGACCCTACAAAACTGGAACTATTGTACAAATCCTTCAAGGTGAAAAAAGAAGACTTTAAAGAGCAGCAGAAGGAGAGCATCCTAGAGAAGTATGGAGGACAAGAACATCTGGATGCCCCGCCACCTGAATTGCTGCTAGCCCAGACGGAAGATTATGTGGAGTATTCTCGGCATGGAACAGTCATTAAAGGGCAGGAGAAAGCTATTGCTTGCTCTAAATATGAGGAAGATGTAACCATCAACAACCACACATGTATCTGGGGTTCCTACTGGAAGGAAGGCAAATGGGGGTATAAATGCTGCCATTCTTTTGTCAAGTATTCCTATTGCACAGGGGAAGCTGGCAAAGAAATTGCTAATGCTGACCAAGATCTGCCAGAGGTAGAACTCCAGGAGGAAGAATATCTGACAAAACCCAAAACACTAATGGAGGTAAGGGGGGGGAGGGGGGAATGCCTCTCTATTTCCCCCTTCCCAATGGGATTTGCTGCATCTGGTTTGAACAGGGGTGGGAGACTTTTTAAAACAACCCTGCATCTAATCTCCAAAGTGCGGGATTGCAGGTGTAGCTGTGTGGCATGCAGGCAATGTGTCAAGCACCGACGATGTTCCTCATGCTTCATGGGTTTTGTAGTCTCTCGGCTAAGCTCTTCAGCTGTCTCCCAAAGACGCCCCTTGCTTCATGGACTTGCTAACCTTGAACTGCTGCTTTTTTTCCCCCCCACACACAGATACACCTGGAAAAACAGAAAGAGGAGGAGGAGAAGAAGAAAAAGAAGAAGAAAAAGAAGCACAAGAAGAGTCAAAGCTCTGATAGCGACAGCGAGGAGAAAAAGAAGCATGAAAAATTGAAAAAGGCATTGAATGCAGAAGAGGCTCGCCTCCTCCAAGTCAAAGAGATCCTGCATTTAGATGAGAGGAAGAGGCCATACAACAGCATGTATGAAACACGGGAACCAACAGAAGAGGAAGTGGAGGCTTACCAAATGAAACGCCAGAGACCAGATGATCCTATGGCTTCTTTTCTGGGACAGTAACTATGTGGAAGGAATTGCCAGCACAGAGAACTTGTCGACTGTCCTGTATATTATGCTTGGTAAAGAAGTAGTTAGAACTCGACCCACTTTCCACATTTCTGCAAAGTATTCCAGCATTGCGGGCAAGATGTAACTTTGCCAGGGGAAGGCAATGAAGTTGCCATAGGCATATTACTGCTTTTATTTTTAAAAGTATATTTTTGTACTTAATTCCCCTGCTTGAATTTATTGTGCCAAGTGAAAGTACCCAATTTAAGAAACAAACTGCAATTCTTCCCAGCGGACAGCAGGTGGTGCAATTGCTGCATAAACATTGAACTCCTGGCACATGAAAACTGTGATGGGTTTATATGGATAGTAGTCCCTGGCTAGGGCTTTGCTCTCATATGGCTCAGTATGCAAAAATGGGATTGCTATTAGTGTTTCAAGTGAATTTCTGGTAATCACTCTGTAACAACAGATCTCCTTTGATGTACATATTTTATTGGATTAATATAAAGGGTCAAGTCTGTTCACTGTTTGGGAATAGCAGATTCTTATGCCGAGTTGACCAGTCACAACCATACACTCTCCATTTAAATATAATCCAGCAAAATTTGATTTTTAACTTGCCAAACATTTTGGGCTGCTAAGTTAGCCAAGGTTACTAAATGTTTTAAAGTGCACACGCAATTTTTTTATTTTTTTTAACCACCTTCTCTTTTTTCCATGATGCTTTTGCGACGCAGAATATTTAGTGACCGATCGGAGGCCTGAGATGTTGCAGCACTTCACAGCTACATATTGGGTCCTTGCTAGTGGTGACAGGAAGTTCTCTAGGTTTTCAGTGGGGGGGAGACAGCACTTGCTTTTGTCTCTGCTTGAATGATTTGGTTTTTAAAATCTTGTAGGTTTCTAAAAATCACGTTGTTTTCCCTTTACAAGTCTTTGTGGCTAAATATATGATACTACCATAGCCTGTTTTTTCCAGGCAGATGGGCTTCTGCAAGCTTTTACAAATATTCAATATTTTTGATTATGTATATGTTGTATATACGGACTACAGATTGGTGCAAAACAGACTTATTATGATTAAGTATTTATATAGAGCCCGCAATGTATTTGGCACTTCACAGCTGTTGAAAGTAGACGGGTCCCTTCTCCTTCCTTGAGTAAGTCCTATATGCATATATTAAATCACCTCTATTCCAAACTATCAAAAAAAAAAAGATC
>TRINITY_DN6783_c0_g2_i5 len=3142 path=[0:0-97 2:98-419 3:420-842 4:843-1623 6:1624-2895 8:2896-3141]
GGGCAGAAGGAGGGGCAGGACTGTTTTTTTTTTTCAAGCAGAAGACGGCATACGAGATTACAAGGTGACTGGAGTTCAGACGTGTGCTCTTCCGATCTAGCTGGTAAACACGGAGCCGACAGGGGCTGGGGGCTTTCTCTTCTAGGGAAAAAAGACAATGGAGTCTGGGACTGTGGAAACAATTGCTGCGGTCCCTCCTGGAGGGTCAAATGACAAAGGCTTAGAGGAGCCAAAAAAGATGACCAGAGAGGACTGGCGAAAGAAGAAGGAGCTAGAAGAACAGAGAAAACTGGGCAATGCGCCAGCTGAAGTGGATGAGGAGGGAAAAGACATCAACCCTCATATTCCTCAGTATATCTCCTCGGTACCATGGTACATAGATCCTTCAAAAAGACCCACATTAAAGCATCAAAGACCCCAGCCAGAAAAACAAGAGCAGTTTACCCCTTTTGGAGATTGGTATAAACGAGGAGTCCAAGAGAATGCCATTGCAACTAAATACCGCAAAGGAGCCTGTGAGAACTGTGGCTCGATGACACACAAAAGGAAAGATTGCTTGGAGAGACCTAGGAAAGTTGGGGCAAAATTCACAGGAACTAATATTGCACCAGATGATCATATGCAGCCTCTGCTGGAGTTTGATTATGATGGGAAGAGAGATCGCTGGAATGGCTACAACCCAGAAGAACACATGAAGATTGTAGAAGAGTATGCCAAGGTTGACTTGGCTAAACGCACACTGAAAGCCCAGAAGCTTCAAGAAGAGCTGGCCTCAGGCAAACTGACAGAGCAGGTGAGCTCTCCAAGACACCAGTGGGGAGAAGAGGAACCAAATTCACAGACGGAAAGAGACCATAACAGTGAAGATGAGGATGAAGATAAGTATGCAGATGACATTGACATGCCTGGACAGAACTTTGACTCCAAAAGACGCATTACAGTTCGCAATTTACGTATTCGGGAAGACATTGCCAAATACCTGAGAAATCTAGATCCAAATTCTGCCTACTATGATCCTAAAACAAGAGCAATGAGAGAGAACCCATATGCCAACGCAGGAAAAAATCCGGATGAAGTAAGCTATGCAGGAGACAACTTTGTTCGTTACACCGGAGATACCATTTCGATGGCCCAAACTCAGTTGTTTGCATGGGAGGCTTATGAAAAAGGCTCTGAAGTTCATCTTCAAGCAGACCCTACAAAACTGGAACTATTGTACAAATCCTTCAAGGTGAAAAAAGAAGACTTTAAAGAGCAGCAGAAGGAGAGCATCCTAGAGAAGTATGGAGGACAAGAACATCTGGATGCCCCGCCACCTGAATTGCTGCTAGCCCAGACGGAAGATTATGTGGAGTATTCTCGGCATGGAACAGTCATTAAAGGGCAGGAGAAAGCTATTGCTTGCTCTAAATATGAGGAAGATGTAACCATCAACAACCACACATGTATCTGGGGTTCCTACTGGAAGGAAGGCAAATGGGGGTATAAATGCTGCCATTCTTTTGTCAAGTATTCCTATTGCACAGGGGAAGCTGGCAAAGAAATTGCTAATGCTGACCAAGATCTGCCAGAGGTAGAACTCCAGGAGGAAGAATATCTGACAAAACCCAAAACACTAATGGAGATACACCTGGAAAAACAGAAAGAGGAGGAGGAGAAGAAGAAAAAGAAGAAGAAAAAGAAGCACAAGAAGAGTCAAAGCTCTGATAGCGACAGCGAGGAGAAAAAGAAGCATGAAAAATTGAAAAAGGCATTGAATGCAGAAGAGGCTCGCCTCCTCCAAGTCAAAGAGATCCTGCATTTAGATGAGAGGAAGAGGCCATACAACAGCATGTATGAAACACGGGAACCAACAGAAGAGGAAGTGGAGGCTTACCAAATGAAACGCCAGAGACCAGATGATCCTATGGCTTCTTTTCTGGGACAGTAACTATGTGGAAGGAATTGCCAGCACAGAGAACTTGTCGACTGTCCTGTATATTATGCTTGGTAAAGAAGTAGTTAGAACTCGACCCACTTTCCACATTTCTGCAAAGTATTCCAGCATTGCGGGCAAGATGTAACTTTGCCAGGGGAAGGCAATGAAGTTGCCATAGGCATATTACTGCTTTTATTTTTAAAAGTATATTTTTGTACTTAATTCCCCTGCTTGAATTTATTGTGCCAAGTGAAAGTACCCAATTTAAGAAACAAACTGCAATTCTTCCCAGCGGACAGCAGGTGGTGCAATTGCTGCATAAACATTGAACTCCTGGCACATGAAAACTGTGATGGGTTTATATGGATAGTAGTCCCTGGCTAGGGCTTTGCTCTCATATGGCTCAGTATGCAAAAATGGGATTGCTATTAGTGTTTCAAGTGAATTTCTGGTAATCACTCTGTAACAACAGATCTCCTTTGATGTACATATTTTATTGGATTAATATAAAGGGTCAAGTCTGTTCACTGTTTGGGAATAGCAGATTCTTATGCCGAGTTGACCAGTCACAACCATACACTCTCCATTTAAATATAATCCAGCAAAATTTGATTTTTAACTTGCCAAACATTTTGGGCTGCTAAGTTAGCCAAGGTTACTAAATGTTTTAAAGTGCACACGCAATTTTTTTATTTTTTTTAACCACCTTCTCTTTTTTCCATGATGCTTTTGCGACGCAGAATATTTAGTGACCGATCGGAGGCCTGAGATGTTGCAGCACTTCACAGCTACATATTGGGTCCTTGCTAGTGGTGACAGGAAGTTCTCTAGGTTTTCAGTGGGGGGGAGACAGCACTTGCTTTTGTCTCTGCTTGAATGATTTGGTTTTTAAAATCTTGTAGGTTTCTAAAAATCACGTTGTTTTCCCTTTACAAGTCTTTGTGGCTAAATATATGATACTACCATAGCCTGTTTTTTCCAGGCAGATGGGCTTCTGCAAGCTTTTACAAATATTCAATATTTTTGATTATGTATATGTTGTATATACGGACTACAGATTGGTGCAAAACAGACTTATTATGATTAAGTATTTATATAGAGCCCGCAATGTATTTGGCACTTCACAGCTGTTGAAAGTAGACGGGTCCCTTCTCCTTCCTTGAGTAAGTCCTATATGCATATATTAAATCACCTCTATTCCAAACTATCAAAAAAAAAAAGATC
>TRINITY_DN6783_c0_g2_i4 len=2638 path=[1:0-39 4:40-820 5:821-1119 6:1120-2391 8:2392-2637]
ACCTGCCATTCTGCCTTAATAGTTCTCTCTCTTCTTTTCAGGAAAGAGACCATAACAGTGAAGATGAGGATGAAGATAAGTATGCAGATGACATTGACATGCCTGGACAGAACTTTGACTCCAAAAGACGCATTACAGTTCGCAATTTACGTATTCGGGAAGACATTGCCAAATACCTGAGAAATCTAGATCCAAATTCTGCCTACTATGATCCTAAAACAAGAGCAATGAGAGAGAACCCATATGCCAACGCAGGAAAAAATCCGGATGAAGTAAGCTATGCAGGAGACAACTTTGTTCGTTACACCGGAGATACCATTTCGATGGCCCAAACTCAGTTGTTTGCATGGGAGGCTTATGAAAAAGGCTCTGAAGTTCATCTTCAAGCAGACCCTACAAAACTGGAACTATTGTACAAATCCTTCAAGGTGAAAAAAGAAGACTTTAAAGAGCAGCAGAAGGAGAGCATCCTAGAGAAGTATGGAGGACAAGAACATCTGGATGCCCCGCCACCTGAATTGCTGCTAGCCCAGACGGAAGATTATGTGGAGTATTCTCGGCATGGAACAGTCATTAAAGGGCAGGAGAAAGCTATTGCTTGCTCTAAATATGAGGAAGATGTAACCATCAACAACCACACATGTATCTGGGGTTCCTACTGGAAGGAAGGCAAATGGGGGTATAAATGCTGCCATTCTTTTGTCAAGTATTCCTATTGCACAGGGGAAGCTGGCAAAGAAATTGCTAATGCTGACCAAGATCTGCCAGAGGTAGAACTCCAGGAGGAAGAATATCTGACAAAACCCAAAACACTAATGGAGGTAAGGGGGGGGAGGGGGGAATGCCTCTCTATTTCCCCCTTCCCAATGGGATTTGCTGCATCTGGTTTGAACAGGGGTGGGAGACTTTTTAAAACAACCCTGCATCTAATCTCCAAAGTGCGGGATTGCAGGTGTAGCTGTGTGGCATGCAGGCAATGTGTCAAGCACCGACGATGTTCCTCATGCTTCATGGGTTTTGTAGTCTCTCGGCTAAGCTCTTCAGCTGTCTCCCAAAGACGCCCCTTGCTTCATGGACTTGCTAACCTTGAACTGCTGCTTTTTTTCCCCCCCACACACAGATACACCTGGAAAAACAGAAAGAGGAGGAGGAGAAGAAGAAAAAGAAGAAGAAAAAGAAGCACAAGAAGAGTCAAAGCTCTGATAGCGACAGCGAGGAGAAAAAGAAGCATGAAAAATTGAAAAAGGCATTGAATGCAGAAGAGGCTCGCCTCCTCCAAGTCAAAGAGATCCTGCATTTAGATGAGAGGAAGAGGCCATACAACAGCATGTATGAAACACGGGAACCAACAGAAGAGGAAGTGGAGGCTTACCAAATGAAACGCCAGAGACCAGATGATCCTATGGCTTCTTTTCTGGGACAGTAACTATGTGGAAGGAATTGCCAGCACAGAGAACTTGTCGACTGTCCTGTATATTATGCTTGGTAAAGAAGTAGTTAGAACTCGACCCACTTTCCACATTTCTGCAAAGTATTCCAGCATTGCGGGCAAGATGTAACTTTGCCAGGGGAAGGCAATGAAGTTGCCATAGGCATATTACTGCTTTTATTTTTAAAAGTATATTTTTGTACTTAATTCCCCTGCTTGAATTTATTGTGCCAAGTGAAAGTACCCAATTTAAGAAACAAACTGCAATTCTTCCCAGCGGACAGCAGGTGGTGCAATTGCTGCATAAACATTGAACTCCTGGCACATGAAAACTGTGATGGGTTTATATGGATAGTAGTCCCTGGCTAGGGCTTTGCTCTCATATGGCTCAGTATGCAAAAATGGGATTGCTATTAGTGTTTCAAGTGAATTTCTGGTAATCACTCTGTAACAACAGATCTCCTTTGATGTACATATTTTATTGGATTAATATAAAGGGTCAAGTCTGTTCACTGTTTGGGAATAGCAGATTCTTATGCCGAGTTGACCAGTCACAACCATACACTCTCCATTTAAATATAATCCAGCAAAATTTGATTTTTAACTTGCCAAACATTTTGGGCTGCTAAGTTAGCCAAGGTTACTAAATGTTTTAAAGTGCACACGCAATTTTTTTATTTTTTTTAACCACCTTCTCTTTTTTCCATGATGCTTTTGCGACGCAGAATATTTAGTGACCGATCGGAGGCCTGAGATGTTGCAGCACTTCACAGCTACATATTGGGTCCTTGCTAGTGGTGACAGGAAGTTCTCTAGGTTTTCAGTGGGGGGGAGACAGCACTTGCTTTTGTCTCTGCTTGAATGATTTGGTTTTTAAAATCTTGTAGGTTTCTAAAAATCACGTTGTTTTCCCTTTACAAGTCTTTGTGGCTAAATATATGATACTACCATAGCCTGTTTTTTCCAGGCAGATGGGCTTCTGCAAGCTTTTACAAATATTCAATATTTTTGATTATGTATATGTTGTATATACGGACTACAGATTGGTGCAAAACAGACTTATTATGATTAAGTATTTATATAGAGCCCGCAATGTATTTGGCACTTCACAGCTGTTGAAAGTAGACGGGTCCCTTCTCCTTCCTTGAGTAAGTCCTATATGCATATATTAAATCACCTCTATTCCAAACTATCAAAAAAAAAAAGATC
>TRINITY_DN6783_c0_g2_i2 len=2339 path=[1:0-39 4:40-820 6:821-2092 8:2093-2338]
ACCTGCCATTCTGCCTTAATAGTTCTCTCTCTTCTTTTCAGGAAAGAGACCATAACAGTGAAGATGAGGATGAAGATAAGTATGCAGATGACATTGACATGCCTGGACAGAACTTTGACTCCAAAAGACGCATTACAGTTCGCAATTTACGTATTCGGGAAGACATTGCCAAATACCTGAGAAATCTAGATCCAAATTCTGCCTACTATGATCCTAAAACAAGAGCAATGAGAGAGAACCCATATGCCAACGCAGGAAAAAATCCGGATGAAGTAAGCTATGCAGGAGACAACTTTGTTCGTTACACCGGAGATACCATTTCGATGGCCCAAACTCAGTTGTTTGCATGGGAGGCTTATGAAAAAGGCTCTGAAGTTCATCTTCAAGCAGACCCTACAAAACTGGAACTATTGTACAAATCCTTCAAGGTGAAAAAAGAAGACTTTAAAGAGCAGCAGAAGGAGAGCATCCTAGAGAAGTATGGAGGACAAGAACATCTGGATGCCCCGCCACCTGAATTGCTGCTAGCCCAGACGGAAGATTATGTGGAGTATTCTCGGCATGGAACAGTCATTAAAGGGCAGGAGAAAGCTATTGCTTGCTCTAAATATGAGGAAGATGTAACCATCAACAACCACACATGTATCTGGGGTTCCTACTGGAAGGAAGGCAAATGGGGGTATAAATGCTGCCATTCTTTTGTCAAGTATTCCTATTGCACAGGGGAAGCTGGCAAAGAAATTGCTAATGCTGACCAAGATCTGCCAGAGGTAGAACTCCAGGAGGAAGAATATCTGACAAAACCCAAAACACTAATGGAGATACACCTGGAAAAACAGAAAGAGGAGGAGGAGAAGAAGAAAAAGAAGAAGAAAAAGAAGCACAAGAAGAGTCAAAGCTCTGATAGCGACAGCGAGGAGAAAAAGAAGCATGAAAAATTGAAAAAGGCATTGAATGCAGAAGAGGCTCGCCTCCTCCAAGTCAAAGAGATCCTGCATTTAGATGAGAGGAAGAGGCCATACAACAGCATGTATGAAACACGGGAACCAACAGAAGAGGAAGTGGAGGCTTACCAAATGAAACGCCAGAGACCAGATGATCCTATGGCTTCTTTTCTGGGACAGTAACTATGTGGAAGGAATTGCCAGCACAGAGAACTTGTCGACTGTCCTGTATATTATGCTTGGTAAAGAAGTAGTTAGAACTCGACCCACTTTCCACATTTCTGCAAAGTATTCCAGCATTGCGGGCAAGATGTAACTTTGCCAGGGGAAGGCAATGAAGTTGCCATAGGCATATTACTGCTTTTATTTTTAAAAGTATATTTTTGTACTTAATTCCCCTGCTTGAATTTATTGTGCCAAGTGAAAGTACCCAATTTAAGAAACAAACTGCAATTCTTCCCAGCGGACAGCAGGTGGTGCAATTGCTGCATAAACATTGAACTCCTGGCACATGAAAACTGTGATGGGTTTATATGGATAGTAGTCCCTGGCTAGGGCTTTGCTCTCATATGGCTCAGTATGCAAAAATGGGATTGCTATTAGTGTTTCAAGTGAATTTCTGGTAATCACTCTGTAACAACAGATCTCCTTTGATGTACATATTTTATTGGATTAATATAAAGGGTCAAGTCTGTTCACTGTTTGGGAATAGCAGATTCTTATGCCGAGTTGACCAGTCACAACCATACACTCTCCATTTAAATATAATCCAGCAAAATTTGATTTTTAACTTGCCAAACATTTTGGGCTGCTAAGTTAGCCAAGGTTACTAAATGTTTTAAAGTGCACACGCAATTTTTTTATTTTTTTTAACCACCTTCTCTTTTTTCCATGATGCTTTTGCGACGCAGAATATTTAGTGACCGATCGGAGGCCTGAGATGTTGCAGCACTTCACAGCTACATATTGGGTCCTTGCTAGTGGTGACAGGAAGTTCTCTAGGTTTTCAGTGGGGGGGAGACAGCACTTGCTTTTGTCTCTGCTTGAATGATTTGGTTTTTAAAATCTTGTAGGTTTCTAAAAATCACGTTGTTTTCCCTTTACAAGTCTTTGTGGCTAAATATATGATACTACCATAGCCTGTTTTTTCCAGGCAGATGGGCTTCTGCAAGCTTTTACAAATATTCAATATTTTTGATTATGTATATGTTGTATATACGGACTACAGATTGGTGCAAAACAGACTTATTATGATTAAGTATTTATATAGAGCCCGCAATGTATTTGGCACTTCACAGCTGTTGAAAGTAGACGGGTCCCTTCTCCTTCCTTGAGTAAGTCCTATATGCATATATTAAATCACCTCTATTCCAAACTATCAAAAAAAAAAAGATC
>TRINITY_DN6783_c1_g1_i1 len=220 path=[0:0-50 1:51-91 3:92-219]
GAGAGGTGCACCCTTTCCCAAGGCCCGAGCAGTCTCCGACAGAGGGCCGAATCCAAAATGGCCACCGAAAAATCAAAAACACGTCATGCCGCGACTAAGCGTTTTGGCTAGACAGTTTGAAATCTTAGTCACAACATGACATCCTCGATGCCCCAATGGCCACCCCGGACCCAGCCCTCTATCAGAAAATGCCCAAGCCCCTGAGAGGTGCATCCTCTCC
>TRINITY_DN6783_c1_g1_i2 len=220 path=[0:0-50 2:51-91 3:92-219]
GAGAGGTGCACCCTTTCCCAAGGCCCGAGCAGTCTCCGACAGAGGGCCGAACCCAAAATGGCCACCGAAAAACCAAAAACACGTCATGCCGTGACTAAGCGTTTTGGCTAGACAGTTTGAAATCTTAGTCACAACATGACATCCTCGATGCCCCAATGGCCACCCCGGACCCAGCCCTCTATCAGAAAATGCCCAAGCCCCTGAGAGGTGCATCCTCTCC
>TRINITY_DN6783_c1_g2_i1 len=384 path=[0:0-383]
AGGTGCATCCTTTCCCAATCAACGCACCACCGGGGTTTTTTGCTTCCAATAAAAGCCACCCTCAAACCTTTGTCCCCATAGATTGGTCAACGGATTCCCACCAATCTTCATCTACTAAGACGCTTTACCATCGTAGCTGCCCTCCTCTGAATCTTCTTCAGCACGCCTCCCTCCTTCTCGCAGCATGGTGCCCAGAACTGGGCACAATATCCTGACATGTCTTGGATAAGATCAGGGACCCATGTTCCTATCAGGGTCCCTGGATAGGATGCTGCACCTGTTCACGCAGCACAAAATAATCCCACTCCTCCTTTTTCCACCTCCGCTCTAGTCCCCAGTCAAACTCCATAGAAGAGAGTTACCGTAATTCTTCTGCCTTCTCTT
>TRINITY_DN6834_c0_g1_i1 len=1631 path=[0:0-919 1:920-1095 2:1096-1630]
CACGACGCTCTTCCGATCTGGCTTCTATTCCAATTGGTTTAGGTAGTCTAGGTATTTCACAGGGAACTACCAAATTACTTGTTGAACTCCTTGTACTTGCATTTCTTCTGTTTAGCCAACTGATATTTTAAAAGCCTATTCAAATTGTAAGAAAAGTGGAATTCAGATAATTTAAATCATTCTCTTTAGGAACTACTGGTCTGTGTAGCATATATGAGCTTGCAGCAATACAGAAAAGACAAACTCCTATGTGTCCCTGACATAAGTGCCCAATATTTCCTTCATCCATGCACAAATTTTCATACAAAGGAGGGGGGGAATTAAACATGAACAAAATGAATGCAACAGGAGCAACATCTGTTGTAGAAACAGCATATGCTGGTAAGCGGGATGCAGAATCCTGGCTCTCCACAAATGAAGTTTTGACACAGCCACTTTCTGCTGTATTTTGCAATATTGCACATGCAATACAAAGTTCAGTTAAACATCATTCCTAGCACCAGAGGGGAGAGTTTCTTATGAATGTACAAAGCTGAAGAGCTGTGGGGTAACAGCCCAAAGTAAGGGATGATCAACCCTGCCCCAATTCTCCCCAAACCCCTCTCCCTGACTGGGTATATAAAATGGTGGAGGGTAAAGAGGGAACCTGTCCTCTGAATTTGGGGTGCAGGAACTGTTGCTTCCTTTGTTCTGGCCCTTCATGCCAGAGGTATGGAGAGCCCAAAATTCAGAAACAGAGCTGAGCCATATGGAAGTTGAATTTGGGTGTTTGTTTATCAAAACAAATACCCAAAATAATTGCTTTGGCACTTGGGCTGTTCGGCACTCTAGTAGATCATGTAAGCTGGATTAACCAATTAACTTCTTACAAATTACAACAACTAATAGTTTACAAATGTTAAAAGGAACTGCTAAGCAATGAATGAATGACCTACCAAACAGGAAACAAGGAAAACTGTACAGGCGTAGCCAAGTTGGAATGGGCCCTGGTGCAGCAGATGGATTGGTGCCCCTACACCCCTGCTTCCAGTGGCAGAGGACAAAGGTGCACCTGGGAGAATGGGCTCCTCAGATGCATGGGCTGAGGTACAGCTGTATTGCCTGTCCTTATAGCTATGCCCTTAGAAATTTGCAGGTTTGTTGTCAGATGGTCCAAGAAAAAGCTTTACAAAAAATCTCATTCCATCCAAATCCAGCCTCTCAAATATAGCAAGTTAACAACATTTAAGGTTTTCCTTGAATATTTACTTCAGCTTGGTTGAGGAGGGGCATCTCCTTTGCACCCCATGCTCAGTAATGGGTGGGGGCTGGAATCCTCCCTGTCCTCCGCCCCCATCCCATTTTAATGCTGCAGAGAAAACCTTGTTGAGGCGTTTTAGTGGAAGGCATCAACCCAATTGTCCAGTTCTATGTTCAAGTCTGTCCCAGAATTAAAGATGGCCACCTCCCCATCACCTCAGCGGCACGCGCACACACACATGGGAGAATTTCTACCCTGGTCCTTAAGAAGTCCTGCCAGGTTTACTAAGACCTCCTTCGTCCCCTCACCAGTGAGAGCACTGCACCCTTGCAGCTCCCAGCTCCGATCACTAAGCCATTTCACATTCAGCCTCTTCTGCAATTCCTGGAGA
>TRINITY_DN6834_c0_g1_i2 len=1455 path=[0:0-919 2:920-1454]
CACGACGCTCTTCCGATCTGGCTTCTATTCCAATTGGTTTAGGTAGTCTAGGTATTTCACAGGGAACTACCAAATTACTTGTTGAACTCCTTGTACTTGCATTTCTTCTGTTTAGCCAACTGATATTTTAAAAGCCTATTCAAATTGTAAGAAAAGTGGAATTCAGATAATTTAAATCATTCTCTTTAGGAACTACTGGTCTGTGTAGCATATATGAGCTTGCAGCAATACAGAAAAGACAAACTCCTATGTGTCCCTGACATAAGTGCCCAATATTTCCTTCATCCATGCACAAATTTTCATACAAAGGAGGGGGGGAATTAAACATGAACAAAATGAATGCAACAGGAGCAACATCTGTTGTAGAAACAGCATATGCTGGTAAGCGGGATGCAGAATCCTGGCTCTCCACAAATGAAGTTTTGACACAGCCACTTTCTGCTGTATTTTGCAATATTGCACATGCAATACAAAGTTCAGTTAAACATCATTCCTAGCACCAGAGGGGAGAGTTTCTTATGAATGTACAAAGCTGAAGAGCTGTGGGGTAACAGCCCAAAGTAAGGGATGATCAACCCTGCCCCAATTCTCCCCAAACCCCTCTCCCTGACTGGGTATATAAAATGGTGGAGGGTAAAGAGGGAACCTGTCCTCTGAATTTGGGGTGCAGGAACTGTTGCTTCCTTTGTTCTGGCCCTTCATGCCAGAGGTATGGAGAGCCCAAAATTCAGAAACAGAGCTGAGCCATATGGAAGTTGAATTTGGGTGTTTGTTTATCAAAACAAATACCCAAAATAATTGCTTTGGCACTTGGGCTGTTCGGCACTCTAGTAGATCATGTAAGCTGGATTAACCAATTAACTTCTTACAAATTACAACAACTAATAGTTTACAAATGTTAAAAGGAACTGCTAAGCAATATTGCCTGTCCTTATAGCTATGCCCTTAGAAATTTGCAGGTTTGTTGTCAGATGGTCCAAGAAAAAGCTTTACAAAAAATCTCATTCCATCCAAATCCAGCCTCTCAAATATAGCAAGTTAACAACATTTAAGGTTTTCCTTGAATATTTACTTCAGCTTGGTTGAGGAGGGGCATCTCCTTTGCACCCCATGCTCAGTAATGGGTGGGGGCTGGAATCCTCCCTGTCCTCCGCCCCCATCCCATTTTAATGCTGCAGAGAAAACCTTGTTGAGGCGTTTTAGTGGAAGGCATCAACCCAATTGTCCAGTTCTATGTTCAAGTCTGTCCCAGAATTAAAGATGGCCACCTCCCCATCACCTCAGCGGCACGCGCACACACACATGGGAGAATTTCTACCCTGGTCCTTAAGAAGTCCTGCCAGGTTTACTAAGACCTCCTTCGTCCCCTCACCAGTGAGAGCACTGCACCCTTGCAGCTCCCAGCTCCGATCACTAAGCCATTTCACATTCAGCCTCTTCTGCAATTCCTGGAGA
>TRINITY_DN6834_c0_g2_i1 len=575 path=[0:0-574]
ACGCTCTTCCGATCTAGCTCCCAGCTCCGATCACTAAGCCATTTCACATTCAGCCTCTTCTGCAATTCCTGGAGACTAAGCGCCCCCAGCAGCTCCTGTTTGTTGGCCAGAAGAAGAACAGGAACCCTGATCATATTCACATTGTTCAGAACTTTTTCTAACTCAGCCAATGCCTCTGGCAGCCGGGTTTCATCTGTACTGTCCAGCACAAAGATGAGGGCATCTGTGTCTTCTAGGTAGTGGTTCCAGCTGGCACGGAGTTGCTCTTGACCACCCACATCCCAGATGACCAAAGACATATGGCAAGGAGTCTCTAGCATCTCCACATTGAAGCCCACTGTTGGGGAAGTCTTCACCGCTTTTTCACTCTTCAGTTTATACAGAAGAGTGGATTTGCCTGACTGATCCAGGCCTAACATCACAACCCGAGCACTTGTGTATTGAGCCTTGGTGCTGAAGGCCCCCATCGTGGTATTTCCGAAGCCTTTGTTGGGAAATTATTTTGTAAAATTATAAACAACAAAAATATTTCCAAAGGGAAAAATTCTTAATGCAACTAACAACGCAGAATTCCA
>TRINITY_DN6816_c0_g1_i1 len=225 path=[0:0-63 2:64-224]
CTTTCGCTCCGCTCTGTCTGACCCTTTATCCTGCTGATCCACTATTTCCTATACCTATGGTCTATTTACCCTTATCCTTGCCACATGGACCTGCCTGCTGTCATTCTCATCCTAACCCAGCCAAGTACGTGCACCTGAGACCTCGCATCTTCATGAATGTTAGACCCCTTGTCTCTCCCTCTGTTCTTCTTCCTAAGTCTCTCCCCCAGCTCCTGTCTCTCAGAT
>TRINITY_DN6816_c0_g1_i2 len=657 path=[1:0-495 2:496-656]
ACCTGAGCCAATTTATTCAAAACCAAATGCTTATAAACAGTGTAAGAGGCACGTGAGCTCAAGCCAAATTGACAGTTCATAAGTAGGTAGTTTGGATGATCCAACACAGAAAAGCTCCTTTTCAAGTTTCTCAGTATGTGCAGACTAGGGCCAGGGGCCACTTTGAAAATTAGTACAAGCTCTAAGGGCCACACAGAAATAGGGGTAGGAGTGCCCTCAGGCAGGGGACAGTCCAGCTCATGGATCTGTGCCTGCCCTTATCTCTGCTCCATTACCATGAAGGTAGTTTTTCAGGGGCCAGATCCAAGAACTGGACTAGGACCACATAAAAGCTAGCCACAGCCTGTATTTGGCCCCTGGGCCTGAGGTTCCCCATCCCTGTTTTAAAGTTCAGCACCTGCACTTATGGTGCTGGGCTGGACCTTCCAGCCTGAATATGCTGATTAAAATGCAATTATAAAACTACTGTCACAGAACTGCCAAATGTATTGATCATTTTACCCTTATCCTTGCCACATGGACCTGCCTGCTGTCATTCTCATCCTAACCCAGCCAAGTACGTGCACCTGAGACCTCGCATCTTCATGAATGTTAGACCCCTTGTCTCTCCCTCTGTTCTTCTTCCTAAGTCTCTCCCCCAGCTCCTGTCTCTCAGAT
>TRINITY_DN6816_c1_g1_i1 len=344 path=[0:0-343]
GTGTAGTTCTCGCTCGCGATCTTGATCAGCTCTGGGAAGTGATACCCGTACCACTCTCTGCGGGAAGCCACAAGCAGCAAGAGTCAGAAGAGGGAGGGGGAACCACACCCTGCAGCCTAAATCCCTATCCAGAACGGGCTGAGTTGGCTCAATTTCTTAGCAAAGAGGGGAGAACATTCCAGTCGGCAGAGAACAGCTGTAGCAAAACAGGGGCTGCAGAACCCACCCCAGCCCCACCATTACTGCCTGCATTTCCCTGCCCCTCCATCTACACCAGGGGTGGGGAACCTCAGGCCTGGGAGCCAAATGTGACCCACTGTTAGTTTTTATGTGAGCCCCTTTCC
>TRINITY_DN6786_c0_g1_i3 len=3359 path=[1:0-936 2:937-937 3:938-1472 4:1473-3358]
CCAGGCAACCAGCAACAACACAGGCCGGGGAGGGAGATTTAAAGGGCACACTGCAGCAGCCGGGATGAGTCGCCCCGGCGCCTTCCGGGTGCTTTGACCACGGCCTGGCCCGAGATCGGCGTAACATCTGTTGCACTGCCCTGGGCCGTGGTCTGCCGGTCCGATTCCCTGCCGTGGTCCCGCTCCTGTCACGTCTGTTTGGGGCCTCTCTTGCCCACAAGGGGTGGTTAGCCGGTTCACCACAGCTGGGAATCCACTGTGGTGAATCGGGCTCCCGTAACGTCTGAAATCACCCACTGTTTCCCTCCTGTGAAGCCATCTGCTTTAAAGTATGTTGGCATCGTCCAGATAAAAGATATTGGAATTTGCAGCCTGACCTTCCAAGCACGTCACTGATGCACGTGGAGTGAATGAACTTGCTCCAGTGGAGTGCATTGGAGACTGGAGCCCAATTACAGTGTAAAGTAGTAAAGTTTTATTAGAGGCTTAAATCCCCTCCTGTTAGTGAAGGACTCCTAACCTCTTGATATTTGGTGCAATAAACAAACCTCTTCTTGTGTATGACAAATTATGTGTGCCCCTCCCTGAGAGCTGAATCATGCAATTTTATTACCTCCATTTTTCTAGTCTTACTGCTGAACAGAATGTACTCGGGGACAAAAAACGAGTGCTCTATCAGGTACTGGGTTTAGGAGGATGTTTTATAGAACGACTCTTAGCCAGCTTATTCAGTTTAAAGCAGTTGACTGAATTCATTTGTCTACGTTTCCTATTTGTTCCTTGCTCTGAGATCTCAAGCGGTCAAATTCAGCAGCCCATTTCTTCTTAAGGGAAACCTATACATTTGAGGTATATGTTATCTTTGAAGGTAATTATCTAGCTACCTTTCAGAAGTTTTGGGTTGTAAGTCTAAGGACCAGACGTTAGACTGGTGTGATCCAGTTTAGCTCCACTGGTCTATATCTGTTTTCACCAGCTGAAGAACTTGCCTGAAGTCTTTGTAGTCATGGTGGGGAAACATTTTTCTGAAACTTTTGTTACTAATCCCATTTGTTAGAATTTATATAGAAAGGTTTGTTACTTTTTGATATACATTTTTCCTCCCTTGCCTTCCCTAAAATATATATATATTTAAAAAAATAATGGACATGTTACAGATAAAGTATGAAATGCAGGAAATGTATTCAATACCTATGCCCTCTGTTGAATGCCTGTAGCTTTTAGGCATTCAGGATGAATTGTACACTTTATCTAGGGATTGCATAGCCTCTCTAGTCATTTTTATACACTGCTAGAGGATGTCATTGGCTATGTGCGTAATCCAGAAAATGTGTATAACGGCTAAACCATGTAGAATGTACTTGGGATTTGAATATACTACCTATTTGTAAACTTTGGGTGTTAAGAGACCTTGCCCCACATCTGCCCCCATTGGCCCAGAATTCACCTGTACCACTAGATGTTTGCCTCAGAGCCGCCCTGGGCTGCTACTCACAGCATCATCCCAGGAAATGTGGCGGCCACCATGTGGGCCAATCCGAGCAGTGAGAGCGAGAACGGAGAGTGGGACAGGAAGCGGTCGCTCTTCGGATGCTCTAGGATTTCTGCCCACTATGGTGCTGACAGACTTGTGCGTATGGAAGCGCTGCATGCAACCCAATTGATAGGACGTAAAAATGTGTGTGCACATTAGGCCATGTTTACTCACATGGCGGACTCAACATTCTCCGAGACCCCACCATGAGTGGAGTTGCAGGTCTGGTGGGTGGCGGTCATGTGATTGGTGGGGGCAAACACCCAATGAACGGGCAGGTGGACACCCACCAGATGTGGGCTAATGTCTCATTTTTTAACACCCAAAGACGTCTTTTTATAATACGTCTCAGGTATCAACAGTCTTACTACTAGCATTTCATCCAGATTTTTCATATTGCCTGATACAGCCCTACTTCAAATAAATCCCTTTTGATACTGTGTCCTAAACTGCTGTGTATATTGGAACAACTTAATCTTAGCATTGCTTGAGAACCTATCAAGTGCTGCTAGAAATGCCCAGAATAAACTCTGCTTTATCATATTTTTATTTAAAACGGTTCAAAACAAATCCAGCTTTTGACACTTAAAGGGCTTTTTTCAGCACACTGTCAAATCCTTCTTGCTGTTGTACAAAAACTAAATATTCATTGGGAAATGACTTTTGTAAATGAGGGTTTCCCCTAGAGCATTCCACTATCTCAGAAGGGAGTTAACTGATGTACCCGATGACAAGTGTCTTTTGTATATGTTTTGATAATCCAGCTCTGATCTCTTGTACTTGTAATATATGACTAAACACAGAACATTCCACTAATGTCCAAAATTCTGTGGGAGTATTTATTGCATACACTTGTATTTCCATTGTCATGGAAATGTTCTCCGCTCACTTTATACAAGTCACTTTGCGGAAACGGTTGCACTTTATACTCCTTAGGTTAACTGAATCTTATCTTTCTCTCTGCTGTTAAGACCACACTTATTTTTGTTCATTCATTGTGAATTTTGGCCTTAGGACTGGTAATGAAAATTAGGCTGTGTAAACTTCAAAGCAAAATGTGTGTGTCTTTCCCCCCATATCTATTTCTAGACAGCATCTCTTCTGAGAAAGTGTGCACATAAGGTGAAATGCCTGATCCATGTATAGGAATATGGCTTTGACTTGACATGCTCTGGATCAGACCTTAATTTCTGACAGTGCTTTCCTCAGCTGGGACCCTAAAAACACTTCTGCATATGGGTAGGTAATCCCATTGATGTTCACAAAAGGGCAATGCAGGTTTGATCTTAAATGCCCACTTTAGCTCCCAGTGAAGTCAATGGGAGCAGGATCTGTTCCTGCATTTTTATATTGTTGCTGTGCTGTAGCATAGATTGTGAGACTGTTATAATGAACTATTTTAAAGATACAACTTTTAATATAAATACGGTTTCTCACTTTATATAAAACAATGTTAAGCCATATGACTTAACACTTAACATTTAAGGGCCTAATTTTCACTTCCAACACTTGGCTAGATCAGATGTGCATTTATGTGTCTGTTTTTCACAAGCTGGATGTAAACCTCCACACCCCTCATTTCTGCACACAAGTGCCTAAATACATACTTAACCAGGCACTCAGCTTCCCCGCACACCTGGCTGTGTGCACAATGCAAGTGCATCAATGCGCACACCTACCCAGGGCTAAAAATCCAGCCCAGTATATTTTAAGAATGCAGGCAACGCAATGTATGTACAGTATTTTCTGTTTCACTGGAAGTTGGTGTAAGGAAGTTTCACCAAAAGTGTGTGATATTTTTGCAATATTAAATTACCTTTAGAAC
>TRINITY_DN6786_c0_g1_i2 len=1983 path=[0:0-95 2:96-96 4:97-1982]
CGTAACATCTGTTGCACTGCCCTTTTTTTTTTTCAAGCAGAAGACGGCATACGAGATTACAAGGTGACTGGAGTTCAGACGTGTGCTCTTCCGATCTGCCGCCCTGGGCTGCTACTCACAGCATCATCCCAGGAAATGTGGCGGCCACCATGTGGGCCAATCCGAGCAGTGAGAGCGAGAACGGAGAGTGGGACAGGAAGCGGTCGCTCTTCGGATGCTCTAGGATTTCTGCCCACTATGGTGCTGACAGACTTGTGCGTATGGAAGCGCTGCATGCAACCCAATTGATAGGACGTAAAAATGTGTGTGCACATTAGGCCATGTTTACTCACATGGCGGACTCAACATTCTCCGAGACCCCACCATGAGTGGAGTTGCAGGTCTGGTGGGTGGCGGTCATGTGATTGGTGGGGGCAAACACCCAATGAACGGGCAGGTGGACACCCACCAGATGTGGGCTAATGTCTCATTTTTTAACACCCAAAGACGTCTTTTTATAATACGTCTCAGGTATCAACAGTCTTACTACTAGCATTTCATCCAGATTTTTCATATTGCCTGATACAGCCCTACTTCAAATAAATCCCTTTTGATACTGTGTCCTAAACTGCTGTGTATATTGGAACAACTTAATCTTAGCATTGCTTGAGAACCTATCAAGTGCTGCTAGAAATGCCCAGAATAAACTCTGCTTTATCATATTTTTATTTAAAACGGTTCAAAACAAATCCAGCTTTTGACACTTAAAGGGCTTTTTTCAGCACACTGTCAAATCCTTCTTGCTGTTGTACAAAAACTAAATATTCATTGGGAAATGACTTTTGTAAATGAGGGTTTCCCCTAGAGCATTCCACTATCTCAGAAGGGAGTTAACTGATGTACCCGATGACAAGTGTCTTTTGTATATGTTTTGATAATCCAGCTCTGATCTCTTGTACTTGTAATATATGACTAAACACAGAACATTCCACTAATGTCCAAAATTCTGTGGGAGTATTTATTGCATACACTTGTATTTCCATTGTCATGGAAATGTTCTCCGCTCACTTTATACAAGTCACTTTGCGGAAACGGTTGCACTTTATACTCCTTAGGTTAACTGAATCTTATCTTTCTCTCTGCTGTTAAGACCACACTTATTTTTGTTCATTCATTGTGAATTTTGGCCTTAGGACTGGTAATGAAAATTAGGCTGTGTAAACTTCAAAGCAAAATGTGTGTGTCTTTCCCCCCATATCTATTTCTAGACAGCATCTCTTCTGAGAAAGTGTGCACATAAGGTGAAATGCCTGATCCATGTATAGGAATATGGCTTTGACTTGACATGCTCTGGATCAGACCTTAATTTCTGACAGTGCTTTCCTCAGCTGGGACCCTAAAAACACTTCTGCATATGGGTAGGTAATCCCATTGATGTTCACAAAAGGGCAATGCAGGTTTGATCTTAAATGCCCACTTTAGCTCCCAGTGAAGTCAATGGGAGCAGGATCTGTTCCTGCATTTTTATATTGTTGCTGTGCTGTAGCATAGATTGTGAGACTGTTATAATGAACTATTTTAAAGATACAACTTTTAATATAAATACGGTTTCTCACTTTATATAAAACAATGTTAAGCCATATGACTTAACACTTAACATTTAAGGGCCTAATTTTCACTTCCAACACTTGGCTAGATCAGATGTGCATTTATGTGTCTGTTTTTCACAAGCTGGATGTAAACCTCCACACCCCTCATTTCTGCACACAAGTGCCTAAATACATACTTAACCAGGCACTCAGCTTCCCCGCACACCTGGCTGTGTGCACAATGCAAGTGCATCAATGCGCACACCTACCCAGGGCTAAAAATCCAGCCCAGTATATTTTAAGAATGCAGGCAACGCAATGTATGTACAGTATTTTCTGTTTCACTGGAAGTTGGTGTAAGGAAGTTTCACCAAAAGTGTGTGATATTTTTGCAATATTAAATTACCTTTAGAAC
>TRINITY_DN6786_c0_g1_i1 len=2518 path=[0:0-95 2:96-96 3:97-631 4:632-2517]
CGTAACATCTGTTGCACTGCCCTTTTTTTTTTTCAAGCAGAAGACGGCATACGAGATTACAAGGTGACTGGAGTTCAGACGTGTGCTCTTCCGATCTCCAGTTTAGCTCCACTGGTCTATATCTGTTTTCACCAGCTGAAGAACTTGCCTGAAGTCTTTGTAGTCATGGTGGGGAAACATTTTTCTGAAACTTTTGTTACTAATCCCATTTGTTAGAATTTATATAGAAAGGTTTGTTACTTTTTGATATACATTTTTCCTCCCTTGCCTTCCCTAAAATATATATATATTTAAAAAAATAATGGACATGTTACAGATAAAGTATGAAATGCAGGAAATGTATTCAATACCTATGCCCTCTGTTGAATGCCTGTAGCTTTTAGGCATTCAGGATGAATTGTACACTTTATCTAGGGATTGCATAGCCTCTCTAGTCATTTTTATACACTGCTAGAGGATGTCATTGGCTATGTGCGTAATCCAGAAAATGTGTATAACGGCTAAACCATGTAGAATGTACTTGGGATTTGAATATACTACCTATTTGTAAACTTTGGGTGTTAAGAGACCTTGCCCCACATCTGCCCCCATTGGCCCAGAATTCACCTGTACCACTAGATGTTTGCCTCAGAGCCGCCCTGGGCTGCTACTCACAGCATCATCCCAGGAAATGTGGCGGCCACCATGTGGGCCAATCCGAGCAGTGAGAGCGAGAACGGAGAGTGGGACAGGAAGCGGTCGCTCTTCGGATGCTCTAGGATTTCTGCCCACTATGGTGCTGACAGACTTGTGCGTATGGAAGCGCTGCATGCAACCCAATTGATAGGACGTAAAAATGTGTGTGCACATTAGGCCATGTTTACTCACATGGCGGACTCAACATTCTCCGAGACCCCACCATGAGTGGAGTTGCAGGTCTGGTGGGTGGCGGTCATGTGATTGGTGGGGGCAAACACCCAATGAACGGGCAGGTGGACACCCACCAGATGTGGGCTAATGTCTCATTTTTTAACACCCAAAGACGTCTTTTTATAATACGTCTCAGGTATCAACAGTCTTACTACTAGCATTTCATCCAGATTTTTCATATTGCCTGATACAGCCCTACTTCAAATAAATCCCTTTTGATACTGTGTCCTAAACTGCTGTGTATATTGGAACAACTTAATCTTAGCATTGCTTGAGAACCTATCAAGTGCTGCTAGAAATGCCCAGAATAAACTCTGCTTTATCATATTTTTATTTAAAACGGTTCAAAACAAATCCAGCTTTTGACACTTAAAGGGCTTTTTTCAGCACACTGTCAAATCCTTCTTGCTGTTGTACAAAAACTAAATATTCATTGGGAAATGACTTTTGTAAATGAGGGTTTCCCCTAGAGCATTCCACTATCTCAGAAGGGAGTTAACTGATGTACCCGATGACAAGTGTCTTTTGTATATGTTTTGATAATCCAGCTCTGATCTCTTGTACTTGTAATATATGACTAAACACAGAACATTCCACTAATGTCCAAAATTCTGTGGGAGTATTTATTGCATACACTTGTATTTCCATTGTCATGGAAATGTTCTCCGCTCACTTTATACAAGTCACTTTGCGGAAACGGTTGCACTTTATACTCCTTAGGTTAACTGAATCTTATCTTTCTCTCTGCTGTTAAGACCACACTTATTTTTGTTCATTCATTGTGAATTTTGGCCTTAGGACTGGTAATGAAAATTAGGCTGTGTAAACTTCAAAGCAAAATGTGTGTGTCTTTCCCCCCATATCTATTTCTAGACAGCATCTCTTCTGAGAAAGTGTGCACATAAGGTGAAATGCCTGATCCATGTATAGGAATATGGCTTTGACTTGACATGCTCTGGATCAGACCTTAATTTCTGACAGTGCTTTCCTCAGCTGGGACCCTAAAAACACTTCTGCATATGGGTAGGTAATCCCATTGATGTTCACAAAAGGGCAATGCAGGTTTGATCTTAAATGCCCACTTTAGCTCCCAGTGAAGTCAATGGGAGCAGGATCTGTTCCTGCATTTTTATATTGTTGCTGTGCTGTAGCATAGATTGTGAGACTGTTATAATGAACTATTTTAAAGATACAACTTTTAATATAAATACGGTTTCTCACTTTATATAAAACAATGTTAAGCCATATGACTTAACACTTAACATTTAAGGGCCTAATTTTCACTTCCAACACTTGGCTAGATCAGATGTGCATTTATGTGTCTGTTTTTCACAAGCTGGATGTAAACCTCCACACCCCTCATTTCTGCACACAAGTGCCTAAATACATACTTAACCAGGCACTCAGCTTCCCCGCACACCTGGCTGTGTGCACAATGCAAGTGCATCAATGCGCACACCTACCCAGGGCTAAAAATCCAGCCCAGTATATTTTAAGAATGCAGGCAACGCAATGTATGTACAGTATTTTCTGTTTCACTGGAAGTTGGTGTAAGGAAGTTTCACCAAAAGTGTGTGATATTTTTGCAATATTAAATTACCTTTAGAAC
>TRINITY_DN6786_c0_g2_i1 len=216 path=[0:0-215]
CTTCCGATCTCCGTGCAGCGTCGCTGCCAGGCAACCAGCAACAACACAGACCGGGGAGGGAGACTTAAAGGGCACACGACAGCAACCGGGATGAGCCGCCCCGGCGCCGTCCGGGTTCTTTGACCACGGCCTGGCCCGGGATTGGCATAATGACTGTTGCGCTGCCCCGGGCCATGGTCCGGTGGTCCGATTCCCTGCCGTGGTCCCGCTCCTGTC
>TRINITY_DN6782_c0_g1_i1 len=866 path=[0:0-65 2:66-97 4:98-484 5:485-524 7:525-807 8:808-865]
CACGAAGGTAAGTAACCAATTCTCCTTTCTCCTCTTACCTCCTTCACCTCCTCCGCTGGGATGTACGAGCCAGACCCCTCCTTTTACGGATGGGAGCTGACAGCACTGGGAGTGTCCAGTACCGCCTGCAACACCCGTCTGCCGAAAGCAGCCTCAGCTGATTGGAAGACATTAATCTTATAGTGTCGAACGAATGTATGTAGGGAAGCCCAAGTGGCGGCCCTACAGATCTCTTCGTAAGAAGCTTGAGCCTTGAAGGCATAAGACGTAGCCGCACTTCGGACTGAGTGGGCCCATATTTGTAAGGGGGGAATCTTCCCGCCTGCCCTGTAGGCTTCGATGATGGCATGTTTGACCCATTTGGACAGCAAGGTTTTTGAAGCTTTGAGGCCCTGAAGGCCCGGGTGAATGTTAACAAAGAGGGCGGTGGACTTGCGGAGGGTCCGAGTCCTAGCCAAATAAATTTTGAGGGCCCTCCGGACATCCAATTTATGCCACGCTTTCTCTCTAGGGTGGACTGGGTTGGGGCAGAAGGAAGGCAGGACTAGTTCTTGGGCCCTGTGAAAGTAAGAATTGACCTTTGGAATGAAGGCAGGGTCCAAGCGGAGGGTAACAGAATCAGGGTGGAAAATGCAGAAATTGTCTTCCATAGACAACGCACTCAGCTCCGAAACACGTCGAGCTGATGTGACTGCCACTAGGAAAACGGTTTTGAGTGTGAGTAGATAAAGGGAAACGTGTTTAAGTGGCTCGAAGGGTGGTTTAGTGAGGGCCTCTAGAACTAGGTTTAGGTTCCAAGAAGGGACCCTGTGGACGACTGGGGGGGAGAGCAGCCTGGCTGCTCGAATAAATCTCCTGACGTGAGG
>TRINITY_DN6782_c0_g1_i2 len=2011 path=[0:0-65 3:66-99 4:100-486 6:487-526 7:527-809 9:810-1758 11:1759-1841 12:1842-1854 13:1855-2010]
CACGAAGGTAAGTAACCAATTCTCCTTTCTCCTCTTACCTCCTTCACCTCCTCCGCTGGGATGTACCAGAGGCAGACCCCTCATTTCACGGGTGGGAGCCGACAGCACTGGGAGTGTCCAGTACCGCCTGCAACACCCGTCTGCCGAAAGCAGCCTCAGCTGATTGGAAGACATTAATCTTATAGTGTCGAACGAATGTATGTAGGGAAGCCCAAGTGGCGGCCCTACAGATCTCTTCGTAAGAAGCTTGAGCCTTGAAGGCATAAGACGTAGCCGCACTTCGGACTGAGTGGGCCCATATTTGTAAGGGGGGAATCTTCCCGCCTGCCCTGTAGGCTTCGATGATGGCATGTTTGACCCATTTGGACAGCAAGGTTTTTGAAGCTTTGAGGCCCTGAAGGCCCGGGTGAATGTTAACAAAGAGGGCGGTGGACTTGCGGAGGGTCCGAGTCCTAGCCAAATAAATTTTGAGGGCCCTCCGGACATCTAATTTATGCCACGCCTTCTCTCTAGGGTGGACTGGGTTAGGGCAGAAGGAAGGCAGGACTAGTTCTTGGGCCCTGTGAAAGTAAGAATTGACCTTTGGAATGAAGGCAGGGTCCAAGCGGAGGGTAACAGAATCAGGGTGGAAAATGCAGAAATTGTCTTCCATAGACAACGCACTCAGCTCCGAAACACGTCGAGCTGATGTGACTGCCACTAGGAAAACGGTTTTGAGTGTGAGTAGATAAAGGGAAACGTGTTTAAGTGGCTCGAAGGGTGGTTTAGTGAGGGCCTCTAGAACTAGGTTTAGGTTCCAAGAAGGGACCCCGTGGACGACTGGGGGGGGAGAGCAGCCTAGCTGCCCGAATAAATCTCCTGACGTGAGGGTGAGATGAGACAGCCCTACTGGAGGCAGCCCGGAGGACAGAGTCTAGAGCAGCTGCCTGCCTAGCCAGAGTGTTTGCTTTGAGCCCTTTTTCTAGTCCTTGTTGGAGGAAGTCCAAGACCTGGGGAATCCCTGCTAGCCTAGGGTCTGATCCTTTGAGTCTCGACCAGGAAGCGAAAGCTTTCCAAGTATTCTGGTATGAACGTCGAGTAGCAGGTTTCCTTGAGCTTAGAAGAGTGTTTAGTACAGGATCTGAATAGCCCTTTCGTTTCAGCGCTGAACGTTCAATAGCCAGACTGTTAGTTGAAGTGTCCGAATGTGCGGGCAAAGAATCGGTCCTTGATGTAGAAGGTCCGTCTGCAAGGGGAGCTTCTTGAAGTGGCCCTGGCTGAGATGGATGAGTTCGGAGAACCAAGGCCTCCTGGGCCACCAGGGTGAGATTAGTATGAGGTTGGCTTTCTCCAGGCTGGCTTTGGCGATTGTCCGGGCGATCAGGGGGAACGGAGGGAACGCATAGAGGAGTCCCTCGGGCCAAGGTTGGTTTAGGGCATCGATGGCCTCCGCGTCCCTGCACGTCTCCCTTGCCATGAAGCGGGGAAGTTGGGAGTTGGCACTGGAGGCGAACAGGTCCATGACTGGCAGACCGAACCATCCCACTATTGTCTGGAAGATGGTCTTGTTGAGTGACCATTCGTGGGGGTTCAGCGCCTGGCGGCTGAGCCAGTCTGCAGTGGTGTTGTCCTGGCCTCTGATATGGAGCGCTTTCAGGGACTGGACGTGTGATTGAGTCCACTTGAAGAGCCGATTCGCTTCCTGCTGAAGTCGAAGAGAGCGGGAGCCCCCTTGGTGATTCACATAGGCCTTGGCCGTGGTGCTGTCTGTGTAAACTAGCAGATGGAGCTCGGCCCAAGACGGGAAGAGTTGTTGAAGGGCGAGACGAATGGCCTTCAGTTCTAGAAAGTTGATTTGTTGACGTGCATCCTGTGTTGACCACGTTCCCTGTACCGACCGGGTCGAGGTGTGGGCACCCCAGCCCGTCAGGCTGGCGTCTGTCGTGACTATTTCCCATCTGGGTTCTGTGAGAGGGACCCCTTGAGAGAACCGCGTGGGGTCTAACCACCAGGACATGGAGTACTTTAGCCC
>TRINITY_DN6782_c0_g1_i5 len=810 path=[0:0-65 3:66-99 4:100-486 5:487-526 7:527-809]
CACGAAGGTAAGTAACCAATTCTCCTTTCTCCTCTTACCTCCTTCACCTCCTCCGCTGGGATGTACCAGAGGCAGACCCCTCATTTCACGGGTGGGAGCCGACAGCACTGGGAGTGTCCAGTACCGCCTGCAACACCCGTCTGCCGAAAGCAGCCTCAGCTGATTGGAAGACATTAATCTTATAGTGTCGAACGAATGTATGTAGGGAAGCCCAAGTGGCGGCCCTACAGATCTCTTCGTAAGAAGCTTGAGCCTTGAAGGCATAAGACGTAGCCGCACTTCGGACTGAGTGGGCCCATATTTGTAAGGGGGGAATCTTCCCGCCTGCCCTGTAGGCTTCGATGATGGCATGTTTGACCCATTTGGACAGCAAGGTTTTTGAAGCTTTGAGGCCCTGAAGGCCCGGGTGAATGTTAACAAAGAGGGCGGTGGACTTGCGGAGGGTCCGAGTCCTAGCCAAATAAATTTTGAGGGCCCTCCGGACATCCAATTTATGCCACGCTTTCTCTCTAGGGTGGACTGGGTTGGGGCAGAAGGAAGGCAGGACTAGTTCTTGGGCCCTGTGAAAGTAAGAATTGACCTTTGGAATGAAGGCAGGGTCCAAGCGGAGGGTAACAGAATCAGGGTGGAAAATGCAGAAATTGTCTTCCATAGACAACGCACTCAGCTCCGAAACACGTCGAGCTGATGTGACTGCCACTAGGAAAACGGTTTTGAGTGTGAGTAGATAAAGGGAAACGTGTTTAAGTGGCTCGAAGGGTGGTTTAGTGAGGGCCTCTAGAACTAGGTTTAGGTTCCAAGAAGGGACCC
>TRINITY_DN6782_c0_g1_i6 len=220 path=[1:0-50 12:51-63 13:64-219]
CGACGCTCTTCCGATCTGTGGCCTTCAGTTCTAGTAAGTTGATTTGTTGATGTGCATCCTGTGTTGACCACGTTCCCTGTACCGACCGGGTCGAGGTGTGGGCACCCCAGCCCGTCAGGCTGGCGTCTGTCGTGACTATTTCCCATCTGGGTTCTGTGAGAGGGACCCCTTGAGAGAACCGCGTGGGGTCTAACCACCAGGACATGGAGTACTTTAGCCC
>TRINITY_DN6782_c0_g1_i3 len=1071 path=[9:0-948 11:949-1031 12:1032-1044 14:1045-1070]
CGTGGACGACTGGGGGGGGAGAGCAGCCTAGCTGCCCGAATAAATCTCCTGACGTGAGGGTGAGATGAGACAGCCCTACTGGAGGCAGCCCGGAGGACAGAGTCTAGAGCAGCTGCCTGCCTAGCCAGAGTGTTTGCTTTGAGCCCTTTTTCTAGTCCTTGTTGGAGGAAGTCCAAGACCTGGGGAATCCCTGCTAGCCTAGGGTCTGATCCTTTGAGTCTCGACCAGGAAGCGAAAGCTTTCCAAGTATTCTGGTATGAACGTCGAGTAGCAGGTTTCCTTGAGCTTAGAAGAGTGTTTAGTACAGGATCTGAATAGCCCTTTCGTTTCAGCGCTGAACGTTCAATAGCCAGACTGTTAGTTGAAGTGTCCGAATGTGCGGGCAAAGAATCGGTCCTTGATGTAGAAGGTCCGTCTGCAAGGGGAGCTTCTTGAAGTGGCCCTGGCTGAGATGGATGAGTTCGGAGAACCAAGGCCTCCTGGGCCACCAGGGTGAGATTAGTATGAGGTTGGCTTTCTCCAGGCTGGCTTTGGCGATTGTCCGGGCGATCAGGGGGAACGGAGGGAACGCATAGAGGAGTCCCTCGGGCCAAGGTTGGTTTAGGGCATCGATGGCCTCCGCGTCCCTGCACGTCTCCCTTGCCATGAAGCGGGGAAGTTGGGAGTTGGCACTGGAGGCGAACAGGTCCATGACTGGCAGACCGAACCATCCCACTATTGTCTGGAAGATGGTCTTGTTGAGTGACCATTCGTGGGGGTTCAGCGCCTGGCGGCTGAGCCAGTCTGCAGTGGTGTTGTCCTGGCCTCTGATATGGAGCGCTTTCAGGGACTGGACGTGTGATTGAGTCCACTTGAAGAGCCGATTCGCTTCCTGCTGAAGTCGAAGAGAGCGGGAGCCCCCTTGGTGATTCACATAGGCCTTGGCCGTGGTGCTGTCTGTGTAAACTAGCAGATGGAGCTCGGCCCAAGACGGGAAGAGTTGTTGAAGGGCGAGACGAATGGCCTTCAGTTCTAGAAAGTTGATTTGTTGACGTGCATCCTGTGTCGACCACGTTCCCTGAGATCGGAAGA
>TRINITY_DN6782_c0_g1_i4 len=985 path=[9:0-948 10:949-984]
CGTGGACGACTGGGGGGGGAGAGCAGCCTAGCTGCCCGAATAAATCTCCTGACGTGAGGGTGAGATGAGACAGCCCTACTGGAGGCAGCCCGGAGGACAGAGTCTAGAGCAGCTGCCTGCCTAGCCAGAGTGTTTGCTTTGAGCCCTTTTTCTAGTCCTTGTTGGAGGAAGTCCAAGACCTGGGGAATCCCTGCTAGCCTAGGGTCTGATCCTTTGAGTCTCGACCAGGAAGCGAAAGCTTTCCAAGTATTCTGGTATGAACGTCGAGTAGCAGGTTTCCTTGAGCTTAGAAGAGTGTTTAGTACAGGATCTGAATAGCCCTTTCGTTTCAGCGCTGAACGTTCAATAGCCAGACTGTTAGTTGAAGTGTCCGAATGTGCGGGCAAAGAATCGGTCCTTGATGTAGAAGGTCCGTCTGCAAGGGGAGCTTCTTGAAGTGGCCCTGGCTGAGATGGATGAGTTCGGAGAACCAAGGCCTCCTGGGCCACCAGGGTGAGATTAGTATGAGGTTGGCTTTCTCCAGGCTGGCTTTGGCGATTGTCCGGGCGATCAGGGGGAACGGAGGGAACGCATAGAGGAGTCCCTCGGGCCAAGGTTGGTTTAGGGCATCGATGGCCTCCGCGTCCCTGCACGTCTCCCTTGCCATGAAGCGGGGAAGTTGGGAGTTGGCACTGGAGGCGAACAGGTCCATGACTGGCAGACCGAACCATCCCACTATTGTCTGGAAGATGGTCTTGTTGAGTGACCATTCGTGGGGGTTCAGCGCCTGGCGGCTGAGCCAGTCTGCAGTGGTGTTGTCCTGGCCTCTGATATGGAGCGCTTTCAGGGACTGGACGTGTGATTGAGTCCACTTGAAGAGCCGATTCGCTTCCTGCTGAAGTCGAAGAGAGCGGGAGCCCCCTTGGTGATTCACATAGGCCTTGGCCGTGGTGCTGTCTGTGTAAACTAGGGGTGGGACCCCGGGCCCATTACCGGTTACCGGATT
>TRINITY_DN6782_c0_g2_i1 len=488 path=[0:0-487]
ACGACGCTCTTCCGATCTCTTTTATTGATAGGAGATTGTGTTGAGCCCAGGTGAACAATTTCACCGCCTCCCGATGAAGTGCCTGTGCCCTGGATCCCCCTTGATGATTGATATAGGCCTTTGCCGTCGTGTTGTCGGTGTAAATCAGTATGTGTGAATTCCGTATGCTGGGAGCCAGCTGTATTAGTGCTAGGCGAATGGCCCTGAGTTCCAGAAAATTGATGTGCCGGGTTCGCTCTATGGGAGACCACAGACCTTGGATTGATGCGGCCCCCATCTGGGCTCCCCAGCCCGTCAGGCTGGCGTCTGTTGTCACGACTATGCGAGTGGGATCCGCCAGTGGAGTTCCGGAGCTGAACGTTGTTTCTCCTAACCACCAGGACATTGAGCTTTGAAAACCTCTTGGAATTTGGACCCATGGATTCAGACCATTCGTAAGTTCTTTTTGCATAGGCCTGAGCAGCTGCTGCAAGGGGCGAAGATGGAAG
>TRINITY_DN6782_c0_g3_i1 len=492 path=[0:0-491]
GACAGCACTGGGAGTGTCCAGTACCGCCTGCAACACCCGTCTGCCGAAAGCAGCCTCAGCTGATTGGAAGATATTGACCTTATAATGTCTGACGAAGGTATGTAGGGAAGCCCAAGTTGCGGCCCTACAAATCTCTTCGTATGAAGCTTGTGCCTTGAAGGCATAAGAAGTGGCCGCACTGCGGACCAAGTGGGCCCAAATCTGCCTGCCCTATAGGCTTTGATAATGGCCTGCTTCACCCACTTAGAAAGTAAGGTTTTGGAAGCCTTGAGACCCTGAAGGCCCGGGCGAATGTTAACAAAGAGGGCCGTAGATTTCTGGCAAGCCCGGGTCCTAGCCAAATAAATTTTGAGGGCCCGTCGGACGTCTAATTTGTGCCACGCTTTTTCCCTGGGGTGAACCTGGTTGGGGCAAAAGGAAGGAAGCACCAATTCTTGGGCTCTGTGAACGTATGAATTGACCTTCGGGATGAAGGCAGGGTCCAATCTGAGG
>TRINITY_DN6782_c1_g1_i1 len=207 path=[1:0-47 2:48-206]
GACCACCGAGATCTACACTCTTTCCCTACACGACGCTCTTCCGATCTGGGGCCTCGAGTACCAGGTTTAAATTCTAAGAGGGAACCCTGTGGAAGAAAGCAGCCTAGCTGCCCGAATGAATCTTTTGACGTGTGGGTGAGAAGAGATAGCCCTACTGGTCGTAGTCCTGAGGACAGAGTCTAGCGCTGCTGCCTGCCTAGCAAGAGT
>TRINITY_DN6782_c1_g1_i2 len=425 path=[0:0-265 2:266-424]
CTCTTCCGATCTGACTGGGTTGGGGCAGAAGGAAGGAAGAACTAACTCTTGGGCTCTGTGAAAATAGGAATTGACCTTCGGAATGAAGACGGCGTCCAATCTGAGGGTAACAAAATCAGGGCGGAAGATACAGAAGTTGTCTTCCATAGACAGCGCACTCAGCTCCGAAACTCGTCGAGGTGATGTGACTGCCACTAGAAACACGGTTTTGAGAGTGAGCAGATAAAGAGAAACATGCTTGAGTGGCTCGAAAGGTGGTTTTGTTAGGGCCTCGAGTACCAGGTTTAAATTCTAAGAGGGAACCCTGTGGAAGAAAGCAGCCTAGCTGCCCGAATGAATCTTTTGACGTGTGGGTGAGAAGAGATAGCCCTACTGGTCGTAGTCCTGAGGACAGAGTCTAGCGCTGCTGCCTGCCTAGCAAGAGT
>TRINITY_DN6860_c0_g1_i1 len=379 path=[0:0-378]
TGTCATAAATATTATACTCCCACCCCGATGATAGAGAGCAATTACAAACATACCTAAAACTATTGCAGTGCTAGGATCTAGGTTGCCTAAGAAACATATGGATGTGGGGAGGAGAAAAAACAGCTAGGCTAGGCTAGGCTGCATAGACTCAGGTAAAACGTCTTTGAAAGCTGTCTGAGGTGAAGAGAAAATAAAGCAGCCCATGACAGGGCACCTTCTGTGTGATCCCAGTGTCTCAGCACACCAATCCACTTCCTTTGCCCCATAATAGAGACAGCCACATCCTCTCTGGCACCAACAGCACCAAAAAGCTTTAGGGGCTAGATTTGCAGGGTAGGGAGGGTTTTTGTTTTTTCATTTAACTTCCTGGATTTCCAAG
>TRINITY_DN6795_c1_g1_i2 len=683 path=[0:0-272 1:273-421 3:422-442 5:443-459 7:460-682]
TGGGGAAGTGCCCTGCCCCCGCTCTCCCCCGTCCCCCTGGTGCCGCACTGACAGAGCGCTCACTGACTGAGCGCTCTGTCTCTGCTGCTGGAGGCACATTGGAACGCTGCACTGTGCTGAGTGCTGCAGTCAGAGCAGTGAGGCGCCCCGATGTCAATTTCACTCAGCCGCCGGCAAAGCAGAGGCAGAGAGCGCTGAGTCAGTGAGCGCTCTAGCGCCTCTGCCTGGACTCCTTCTGGGACTCCGAAGTCTGGAGTCCCAGAAGGGACAAACTTAGGCTGAACGCGAGCCGGGTGTCTCACCGTTCAGTCCAAGTGCGCCGCTAGGGAAATGAAATTTCCCTGGTGGCAGCTTTGCATTCAGCCCAAAGCCTCACCGAGGCGTCCGGTGGAGGCGCTCTGGTGGCGAGATGGGCTGCAGCGCGCATGCTTGAACTGACTCACCATGTGCGCAGCGGCCTATCTCGCCGCCGAGCGCCTCCATTGAACTGCCTGCTTGCCTGCCTGCCTGGAGTGGTGCCAGTCCCCAACCTGACGACAACGGTGAGTAAACATGCCGGGGGGTGGTGGTCAGGGAGCAGAGAGGCACTGCTCCTCAGGTCCCCCCTGCCACTCACCCCCCTTCCCCAGTGGCACTGGGGAAGGGGGGTGAGTGGGGGGGACTTGCGGAGCAGAGGCTGGGGG
>TRINITY_DN6795_c1_g1_i4 len=512 path=[0:0-272 1:273-421 3:422-442 6:443-511]
TGGGGAAGTGCCCTGCCCCCGCTCTCCCCCGTCCCCCTGGTGCCGCACTGACAGAGCGCTCACTGACTGAGCGCTCTGTCTCTGCTGCTGGAGGCACATTGGAACGCTGCACTGTGCTGAGTGCTGCAGTCAGAGCAGTGAGGCGCCCCGATGTCAATTTCACTCAGCCGCCGGCAAAGCAGAGGCAGAGAGCGCTGAGTCAGTGAGCGCTCTAGCGCCTCTGCCTGGACTCCTTCTGGGACTCCGAAGTCTGGAGTCCCAGAAGGGACAAACTTAGGCTGAACGCGAGCCGGGTGTCTCACCGTTCAGTCCAAGTGCGCCGCTAGGGAAATGAAATTTCCCTGGTGGCAGCTTTGCATTCAGCCCAAAGCCTCACCGAGGCGTCCGGTGGAGGCGCTCTGGTGGCGAGATGGGCTGCAGCGCGCATGCTTGAACTGACTCACTTGAGCATACGCCTCCTCTGAACTCAACTGCCTGCCTGCCTGCCTCCAGTCCTGCCTGCAACAGTGAGT
>TRINITY_DN6795_c1_g1_i3 len=604 path=[0:0-272 1:273-421 4:422-603]
TGGGGAAGTGCCCTGCCCCCGCTCTCCCCCGTCCCCCTGGTGCCGCACTGACAGAGCGCTCACTGACTGAGCGCTCTGTCTCTGCTGCTGGAGGCACATTGGAACGCTGCACTGTGCTGAGTGCTGCAGTCAGAGCAGTGAGGCGCCCCGATGTCAATTTCACTCAGCCGCCGGCAAAGCAGAGGCAGAGAGCGCTGAGTCAGTGAGCGCTCTAGCGCCTCTGCCTGGACTCCTTCTGGGACTCCGAAGTCTGGAGTCCCAGAAGGGACAAACTTAGGCTGAACGCGAGCCGGGTGTCTCACCGTTCAGTCCAAGTGCGCCGCTAGGGAAATGAAATTTCCCTGGTGGCAGCTTTGCATTCAGCCCAAAGCCTCACCGAGGCGTCCGGTGGAGGCGCTCTGGTGGCGAGATGGGCTGCAGCGTGCATGCTTGAACTGACTCAGCATGCGCACGGAAGCCCATCTTGCCGCCAAGCATCTCCATTGAACTGCCTGCCTGCCTGCCTGGTGCCAGTCCCCGACCTGATGGTGACAGTGAGTAAACGCGCTGGGGTCAAGGAGCAGAGAGGCACTGCTCCCCGAGTGTCCTCCCCCCCCCCCGCCAA
>TRINITY_DN6795_c1_g1_i1 len=665 path=[0:0-272 2:273-441 7:442-664]
TGGGGAAGTGCCCTGCCCCCGCTCTCCCCCGTCCCCCTGGTGCCGCACTGACAGAGCGCTCACTGACTGAGCGCTCTGTCTCTGCTGCTGGAGGCACATTGGAACGCTGCACTGTGCTGAGTGCTGCAGTCAGAGCAGTGAGGCGCCCCGATGTCAATTTCACTCAGCCGCCGGCAAAGCAGAGGCAGAGAGCGCTGAGTCAGTGAGCGCTCTAGCGCCTCTGCCTGGACTCCTTCTGGGACTCCGAAGTCTGGAGTCCCAGAAGGGACAAACATAGGCTGAACTCGAGCCGGGCAGCTCAGCGTTCAGTACAAGTGTGCCGCTAGGGAAATTTTTCACTGTCAGCAGAAAGCCTCACCTGGGCATTCAGTGGAGGCGCTCTGGCGGCGAGATGGGTTGCCGCGCACACGCTTGAACTGACTCAACATGTGCACGGCAGCCCATCTCGCCGCCGAGCGCCTCCATTGAACTGCCTGCTTGCCTGCCTGCCTGGAGTGGTGCCAGTCCCCAACCTGACGACAACGGTGAGTAAACATGCCGGGGGGTGGTGGTCAGGGAGCAGAGAGGCACTGCTCCTCAGGTCCCCCCTGCCACTCACCCCCCTTCCCCAGTGGCACTGGGGAAGGGGGGTGAGTGGGGGGGACTTGCGGAGCAGAGGCTGGGGG
>TRINITY_DN6788_c0_g1_i3 len=424 path=[0:0-99 2:100-111 4:112-318 6:319-423]
TATGCAATGTTGCAATACATGTAGACTACAAGTCTGACAAATATGTAATACAAAAAGTTCCACATGTATGTAATGTTACAGTGGAGAACTGTAAAACCCAAATCAGAGATGTGACAAGCTACAGGAAATGCAAAGAGATACCAAAATGTGTATTTGGGGACTTTGGCCAGACGGACCGCTGTGGAGAGGCAAAACAACCTTTGTGTTTGCCTGGGTTGCCTACGTGTCACAGTTCAGGTGGGAACAGAGAGAAAAAGGAGACAGACTATTTAAAGAGGCCAGTGAGTCACCTTAAGAGTTCTCTCCCAGAGCCATCTTGTATATCTGCATATGAAAAGCCTGGCAGCAGCAGGTTGGAGAAACCATGAGGAGAGAGGCATGATTATGCCCTTTACCAACTAAGAAGCCAGTGCCCAGTCACTTA
>TRINITY_DN6788_c0_g1_i1 len=392 path=[0:0-99 2:100-111 3:112-118 4:119-325 5:326-391]
TATGCAATGTTGCAATACATGTAGACTACAAGTCTGACAAATATGTAATACAAAAAGTTCCACATGTATGTAATGTTACAGTGGAGAACTGTAAAACCCAAATCAGAGATGTAACACGTGACAAGCTACAGGAAATGCAAAGAGATACCAAAATGTGTATTTGGGGACTTTGGCCAGACGGACCGCTGTGGAGAGGCAAAACAACCTTTGTGTTTGCCTGGGTTGCCTACGTGTCACAGTTCAGGTGGGAACAGAGAGAAAAAGGAGACAGACTATTTAAAGAGGCCAGTGAGTCACCTTAAGAGTTCTCTCCCAGAGCCATCTTGAGCATCTGCATACGAAAAGCATTCCAGCAGCAGGCTGGAGAAACCATGACAGAGAGGCATGATTTT
>TRINITY_DN6788_c0_g1_i2 len=221 path=[0:0-99 1:100-220]
TATGCAATGTTGCAATACATGTAGACTACAAGTCTGACAAATATGTAATACAAAAAGTTCCACATGTATGTAATGTTACAGTGGAGAACTGTAAAACCCAGATCAGAGATGTAACACGTGACGGGCTCCAGGAAATGCAAAGAGATACAAAATGTGTATTTGGGAACACTTGCCAGACGGAACCCTGTGGAGATGCAGAGCAACCTTCATGTTTGCCTGGG
>TRINITY_DN6788_c0_g2_i1 len=362 path=[0:0-229 1:230-361]
ATGCAAAAGGTTCCACGCGTATGTGATGTTACAATTGAGAACTGTAAAACTCAAATTAGGGCTGTGACATGTCACCAAGCTACAGGAAATGCAAAGAGACACCAAAAATGTGTATTTGGGAACACTTGCCAGACGGAACGCTGTGGAGATGTAGATGGACCTTTAGATTTGCCTGGCACACTTCAGGTTTTCCCCAAGGTGGGAAAACAGAGACAAAGAAAGAGGAAGACTACTTAAAAAGGCCAGTGAGTCACCTTGAGGGAGTTCTTTCCCAGAGCCATATTGAGCATCTGCATACGAAAGCCTGCCAGCAGCAAAGCTGGAGAAACCATGAACAGAGAGACATGATTTTGCTGTCTACC
>TRINITY_DN6788_c0_g2_i2 len=318 path=[0:0-229 2:230-317]
ATGCAAAAGGTTCCACGCGTATGTGATGTTACAATTGAGAACTGTAAAACTCAAATTAGGGCTGTGACATGTCACCAAGCTACAGGAAATGCAAAGAGACACCAAAAATGTGTATTTGGGAACACTTGCCAGACGGAACGCTGTGGAGATGTAGATGGACCTTTAGATTTGCCTGGCACACTTCAGGTTTTCCCCAAGGTGGGAAAACAGAGACAAAGAAAGAGGAAGACAAGAGGCCAGTAAGTTACCTTGGGGGAGTTCTCTCCCAGAGCCATCTTGAGCATCTGCATACGAAAAGCTGCCAACAGCAAGGCCGGG
>TRINITY_DN6788_c1_g1_i1 len=240 path=[0:0-239]
CTGTCTTGTCCTTAAATACCGTATCAAAGGCTGCTGTCCAAGTTCTTGCTCGTCTTGCACGTAGGCCTGGTATTTCATTTGCAACTCCAATGATTCTGTCTGGCTTAGGCGTTTTGAAACCACACTCCTTATCTCTCTGCATTTCCTGGAGCTTCCAGGTTTACAGTATCTGATTACATGCCTTGAGTTTCACAGTTTTCCCATTTCATACATGTTGAACCTTTTGCTTTACATAATTAC
>TRINITY_DN6776_c0_g1_i1 len=222 path=[0:0-221]
TCTTACCCTAAGGCTCAGTCCAGATTGGGTCAGTGCTTCTCGGCCTGGGTGCTGAGGCCGGGCTCCTTCCTTTGGTGCATTGAAAAGTCTCTAGTTCATAGTGGTTGTGCAGCCTCTCCAGTGAGCTGCTTTCCCTTTGCTGGTCAAGATGGAAGAGAGTTTCTCAAGATCCTGTGTCTTCACCTTGTTTACAGGGGACGTGGGTCACTTCCTTCTGCTTCA
>TRINITY_DN6776_c1_g1_i1 len=274 path=[0:0-273]
GCAGCTTGCAGGAGAGGCTGCACCACCATGAACTAGAGACTTTCCAAGCCATCTCCACGGACCGAGCCCAGCCCCAACCCCAGGCCGAGAAGCACTGACCCACTCTGGACTGAGCCTTAGGGTAGAGAGGGCCGGCAGGGAACCTCAGTGCAATCAGAATGCATTGCTTTGGATTGGATTGGGTTTATGACTTCGCACTGATTTAACCAACAGCCTGAGCCTTACCCATATTTGCATGTAATATATTCTTGGGAATCAAAAAAAAAAAAAAAAA
>TRINITY_DN6821_c0_g1_i1 len=214 path=[0:0-213]
CAACCACACAACTGCAGCCCACAACTTTGCGCGGTTTCCCCAGATCGGAAGAGCACACGTCTGAACTCCAGTCACCTTGTAATCTCGTATGCCGTCTTCTGCTTGAAAAAAAAAAACTTTGCGCGGTTTCCCCTCTCGATCGATTTTGCAGAGCCCGACCCGCTCGCCCAGTTTCTTGTTGTCGTCCTCCTTGATCAGGTTGATCTGATGTTCG
>TRINITY_DN6780_c0_g1_i1 len=1278 path=[0:0-43 4:44-1277]
TTGACTGCCGCCGCCTTGGGTTTAATACCTTCTGTGCTCTTTTTAGGTTTGGCCAAATGTGGACAAATACGAGCTGTACCAGAAGCTGGACCTGCCTAAAGGGCAAAAGCGCAAGGTTAAAGATCGCCTGAAAGCCTACGTCAAAGACCCATATGCATTAGATCTCATAGACAAGCTGCTGGTTCTGGATCCTGCCCAAAGAATAGACAGCGATGATGCACTGAATCATGACTTCTTCTGGTCTGACCCAATGCCCTCTGACCTTAAGAACATGCTCTCCACCCATAACCAATCAATGTTTGAATATCTGGCTCCACCCAGGAGACGAGGTGGGCACATGCCACAGCAGCCAGCAAATCAGGGAAGGAATCCAGCTGCAACCAATCAGACAGAATTTGACAGAGTGTTCTGACTAATGATGGCCAAGAAAAGAGAGTCGGGATTGGACTGAACGTTCTTTAAAAGGTTTCCTGGTCCTTGAGGGGAAATAGTACAAAGTTTTCATAGAGTTCTGCGGCTTCTTCTGATACCAGCAGCATTACTAGTAAAAAAGGCACTAGAGGTCCCTCTCTGAGGCACTGGGCCATACAAGCTGTCTGGGACAGTCATGCAGAAAGGAAGGATGGAGGGGGGGAAGGGCTATTAAGATTAGAACTGATGTTGGAAATGGTAAGGTCTTCAAGAATTATGGACTTTCCAAGAAGTATCTGCATGGGCCCTGGCAGCTTTCTAAGACTGTTTGTCACAGAATATCTGCATCTGCCTCCAGACATAGCCTCCTTTTTATTAGTATGTGCAAGGGTGTCAGTATTGGAGCGGGAGGTTGGTCACTGGAGAGAGGAGCTGGAGCCTCTAGTCAGTCTGGAATCTGCAGCTGACTGGCAGAATGGATGGGGGGCACCCCAGGAAACCCCTCTGACTTGCTGCTGTTTGGTTTCAGTTCCCACTGTGATCCTTCTCTCTCTCTAGGGAGCTGTGAGTGCAGCACCGTTGAGCTTTGTATGGTCACGGAGCCAGAGGGATTGATAGAGGCATGTGCTCCATGTCCTACAATTAACCAATGCCCTTTATAGGATACTATCCAGTTCAGGCAGGGTCAAAGGGTCTTGTCCTTTTGGCTGTTCAGGTGCTTAATAAGGCTGCTTTCCTTAACCTCTGTCACGAAAACAGGAGGAGCTGGGAGGAGTCATTAGTTTTAATAAGCTCATCTTCTGTTTCAAGTGCTTCTGTCTGTGAATTCAATTAAAGTTGCTTTTCTTAGACACGGTCAAAAAAAAA
>TRINITY_DN6780_c0_g1_i2 len=2081 path=[1:0-186 3:187-846 4:847-2080]
GCAAGTCTCGTGGAGAGAGAGGGGCCTAGTGAGGCAGTTGCGGGTGAGGGAGTCCTACGGCCTAACGTGGAAGAGCCACCGCGGCCTGGCTCTGCCATGGCCAAGCAGTACGACACGGTGGAGTGTCCCTTCTGCGACGAGGTGTCCAAGTACGAGAAGCTGGCCAAGATCGGTCAGGGGACCTTCGGGGAGGTGTTCAAAGCCAAGCATCGCCAGACAGGCAAGAAGGTGGCATTGAAGAAAGTGCTGATGGAGAATGAAAAGGAGGGGTTTCCCATCACAGCCCTGCGAGAGATCAAAATACTTCAGCTGCTCAAGCATGAAAATGTGGTGAACCTCATAGAAATCTGCCGGACCAAAGCCTCCCCCTACAACCGCTGCAAGGGCAGCATCTACCTGGTGTTTGACTTCTGCGAACACGACCTCGCAGGCCTTCTCAGCAACGCACACGTCAAATTCACGTTGTCCGAGATCAAGAAGGTGATGCAGATGCTGCTGAATGGGCTCTACTACATCCATAGGAACAAGATCTTGCACCGAGACATGAAAGCGGCGAATGTGCTGATCACTCGGGATGGGGTCCTGAAGCTGGCAGATTTTGGATTGGCCCGAGCTTTTAGCCTGGCTAAAAACAGTCAGCCCAACCGCTACACCAACCGGGTGGTGACCCTGTGGTACCGGCCCCCAGAGCTGCTCTTAGGGGAGCGAGACTATGGCCCTCCCATTGACCTCTGGGGTGCAGGCTGCATCATGGCCGAGATGTGGACTCGTAGCCCCATCATGCAGGGGAACACGGAACAGCACCAGCTCACTCTCATCAGCCAGCTCTGTGGCTCCATCACGCCGGAGGTTTGGCCAAATGTGGACAAATACGAGCTGTACCAGAAGCTGGACCTGCCTAAAGGGCAAAAGCGCAAGGTTAAAGATCGCCTGAAAGCCTACGTCAAAGACCCATATGCATTAGATCTCATAGACAAGCTGCTGGTTCTGGATCCTGCCCAAAGAATAGACAGCGATGATGCACTGAATCATGACTTCTTCTGGTCTGACCCAATGCCCTCTGACCTTAAGAACATGCTCTCCACCCATAACCAATCAATGTTTGAATATCTGGCTCCACCCAGGAGACGAGGTGGGCACATGCCACAGCAGCCAGCAAATCAGGGAAGGAATCCAGCTGCAACCAATCAGACAGAATTTGACAGAGTGTTCTGACTAATGATGGCCAAGAAAAGAGAGTCGGGATTGGACTGAACGTTCTTTAAAAGGTTTCCTGGTCCTTGAGGGGAAATAGTACAAAGTTTTCATAGAGTTCTGCGGCTTCTTCTGATACCAGCAGCATTACTAGTAAAAAAGGCACTAGAGGTCCCTCTCTGAGGCACTGGGCCATACAAGCTGTCTGGGACAGTCATGCAGAAAGGAAGGATGGAGGGGGGGAAGGGCTATTAAGATTAGAACTGATGTTGGAAATGGTAAGGTCTTCAAGAATTATGGACTTTCCAAGAAGTATCTGCATGGGCCCTGGCAGCTTTCTAAGACTGTTTGTCACAGAATATCTGCATCTGCCTCCAGACATAGCCTCCTTTTTATTAGTATGTGCAAGGGTGTCAGTATTGGAGCGGGAGGTTGGTCACTGGAGAGAGGAGCTGGAGCCTCTAGTCAGTCTGGAATCTGCAGCTGACTGGCAGAATGGATGGGGGGCACCCCAGGAAACCCCTCTGACTTGCTGCTGTTTGGTTTCAGTTCCCACTGTGATCCTTCTCTCTCTCTAGGGAGCTGTGAGTGCAGCACCGTTGAGCTTTGTATGGTCACGGAGCCAGAGGGATTGATAGAGGCATGTGCTCCATGTCCTACAATTAACCAATGCCCTTTATAGGATACTATCCAGTTCAGGCAGGGTCAAAGGGTCTTGTCCTTTTGGCTGTTCAGGTGCTTAATAAGGCTGCTTTCCTTAACCTCTGTCACGAAAACAGGAGGAGCTGGGAGGAGTCATTAGTTTTAATAAGCTCATCTTCTGTTTCAAGTGCTTCTGTCTGTGAATTCAATTAAAGTTGCTTTTCTTAGACACGGTCAAAAAAAAA
>TRINITY_DN6780_c0_g1_i3 len=1996 path=[2:0-101 3:102-761 4:762-1995]
GGGCAGACAGCTCCCTGTGGAATTGTAGAAATGTCTTTGGCGGTGCCTTCACCACCTGGATGCCTGCTCCAGGGATGCCCATGTATTTCCCTCTTCTCTGCAGGGAGGTGTTCAAAGCCAAGCATCGCCAGACAGGCAAGAAGGTGGCATTGAAGAAAGTGCTGATGGAGAATGAAAAGGAGGGGTTTCCCATCACAGCCCTGCGAGAGATCAAAATACTTCAGCTGCTCAAGCATGAAAATGTGGTGAACCTCATAGAAATCTGCCGGACCAAAGCCTCCCCCTACAACCGCTGCAAGGGCAGCATCTACCTGGTGTTTGACTTCTGCGAACACGACCTCGCAGGCCTTCTCAGCAACGCACACGTCAAATTCACGTTGTCCGAGATCAAGAAGGTGATGCAGATGCTGCTGAATGGGCTCTACTACATCCATAGGAACAAGATCTTGCACCGAGACATGAAAGCGGCGAATGTGCTGATCACTCGGGATGGGGTCCTGAAGCTGGCAGATTTTGGATTGGCCCGAGCTTTTAGCCTGGCTAAAAACAGTCAGCCCAACCGCTACACCAACCGGGTGGTGACCCTGTGGTACCGGCCCCCAGAGCTGCTCTTAGGGGAGCGAGACTATGGCCCTCCCATTGACCTCTGGGGTGCAGGCTGCATCATGGCCGAGATGTGGACTCGTAGCCCCATCATGCAGGGGAACACGGAACAGCACCAGCTCACTCTCATCAGCCAGCTCTGTGGCTCCATCACGCCGGAGGTTTGGCCAAATGTGGACAAATACGAGCTGTACCAGAAGCTGGACCTGCCTAAAGGGCAAAAGCGCAAGGTTAAAGATCGCCTGAAAGCCTACGTCAAAGACCCATATGCATTAGATCTCATAGACAAGCTGCTGGTTCTGGATCCTGCCCAAAGAATAGACAGCGATGATGCACTGAATCATGACTTCTTCTGGTCTGACCCAATGCCCTCTGACCTTAAGAACATGCTCTCCACCCATAACCAATCAATGTTTGAATATCTGGCTCCACCCAGGAGACGAGGTGGGCACATGCCACAGCAGCCAGCAAATCAGGGAAGGAATCCAGCTGCAACCAATCAGACAGAATTTGACAGAGTGTTCTGACTAATGATGGCCAAGAAAAGAGAGTCGGGATTGGACTGAACGTTCTTTAAAAGGTTTCCTGGTCCTTGAGGGGAAATAGTACAAAGTTTTCATAGAGTTCTGCGGCTTCTTCTGATACCAGCAGCATTACTAGTAAAAAAGGCACTAGAGGTCCCTCTCTGAGGCACTGGGCCATACAAGCTGTCTGGGACAGTCATGCAGAAAGGAAGGATGGAGGGGGGGAAGGGCTATTAAGATTAGAACTGATGTTGGAAATGGTAAGGTCTTCAAGAATTATGGACTTTCCAAGAAGTATCTGCATGGGCCCTGGCAGCTTTCTAAGACTGTTTGTCACAGAATATCTGCATCTGCCTCCAGACATAGCCTCCTTTTTATTAGTATGTGCAAGGGTGTCAGTATTGGAGCGGGAGGTTGGTCACTGGAGAGAGGAGCTGGAGCCTCTAGTCAGTCTGGAATCTGCAGCTGACTGGCAGAATGGATGGGGGGCACCCCAGGAAACCCCTCTGACTTGCTGCTGTTTGGTTTCAGTTCCCACTGTGATCCTTCTCTCTCTCTAGGGAGCTGTGAGTGCAGCACCGTTGAGCTTTGTATGGTCACGGAGCCAGAGGGATTGATAGAGGCATGTGCTCCATGTCCTACAATTAACCAATGCCCTTTATAGGATACTATCCAGTTCAGGCAGGGTCAAAGGGTCTTGTCCTTTTGGCTGTTCAGGTGCTTAATAAGGCTGCTTTCCTTAACCTCTGTCACGAAAACAGGAGGAGCTGGGAGGAGTCATTAGTTTTAATAAGCTCATCTTCTGTTTCAAGTGCTTCTGTCTGTGAATTCAATTAAAGTTGCTTTTCTTAGACACGGTCAAAAAAAAA
>TRINITY_DN6850_c0_g1_i1 len=2169 path=[0:0-2111 1:2112-2168]
CAAGGACAATTTGCATCTTTGGCATGTCAGTCTTCATAGGACAAAATGGCATATCCCTATGGCATATATTTTCAAATCAAACACAGTAAACTAAGATACCAGACAGTAACATACTCAGCTTTAATTTTCCTCGACAGTCCCAACAACATACACCCTATAACTGAGGAAAGCCCTGTAAAAGAAAGTCAAGTACAAGTACAAACTTTATTCAGGCAGTTAGCTTTTGCCATAGCCAATTAAAAGAAAGTCACCAACCCAGAAGTGACCAAAAACTCCAATGCAAATGCATAGGCATGATTGCATTGGCACTCCCACTCACCTTAACTAATCGAGCCACTATTAGTTCTAATACACACACACCTGTTCTACATTTGCTCAGTTTAAATATTTCTGCCTGGCTATGCTCCATGCCTGAGCAGGCCATGTGGGACCTGAAAGTTTTCATATTCTCACCAACAGAAGTTGGTCCAATAAAAGATATCATTTGAACTTTATCTCCATGTTGTTTAGCTAAAATTTGGTTACTTAACCCCCTAAAAACCTTCCAGTATCAATTAACAATGAATACTTCTGAATTAAAGATGAAACTAGCATAAATTGTCACTATAGGATATCTGATGACGGGAACAATCTTAAGCTAACTGGAAGTGCAACTGCGGCTAAATATCAAGAAAAACTACTCTTCTGCATTTCCTAGAACTACTTGCAACTTGTAGGTTTTGAATTGTAGGTCTTCTCTTCTGGTATATGCCAGGCCCCCCTTTTTTGTTGTAAAGATGAGTTTAACAGGCAAAAAAATAAATAATGTTCTCTACACACGAATCCATCCTTCTGATGGCTGTGGCCAATAGATCCATATAGCTCACAGATGCAGTAGCCATACTGATTCACAATACATGCCATTGTTCTTCCCTAAATGGTTCTAGTTTTACTGTTACCTGAACTCTCTTACCCATGTGCATTCTCCGTGTTCCCACACTGGTGTGTTTTTTACATGTGATTGCTTCAAGAGGGCATGGGCACAATCTCAAAAACCTTGTTTAGAGTGCTGCTACAATGAAACATCTATAGTGTTATACGAAGAGTTAAGAGACCTATAACAAACAAGGCTTGTGCCTTTTTGTTTCTACAAAAGTTACAAGAAAGATATACTTTAAGTGTTAGAGGACTTTACTTCCTCTACTTTTGTTGGAGTTATCTAGATTTCAACTTGAAACAGACAGCATAAACACTGAGTAACATTTTCTTGTAACTTCTTTTAGGGTATTAAGAATTAGGGGAGAGATTTTATTGACTAACATACTTGAATCACTATGCACTTGTCAGGTGTTTGTTGCTAATGCTAGTCAATTTAAAATTGCTTTTCGTGGAGAAACTAATAGGCCTCTTCACTGATCATCTCCTACCAGAGTTCCATGTGACAGCAAGCAGGTTTTCATATAAGTGCAATGGGCTGTTTATGTATACAAGACACAAACATTTTGTCTGCAAGTACAAAAAACCTTTAAAAAAATGGAGCAAGTTTTATTTCCAAAAGCAGTGTCAAGCTAATTAATGTAAGGATGCCAGTCTACATGAAGGGGTGAGAATAAGCCACAAGGTTATAGCTCTGTTTAGTACTGATGTGCATTAATTATATATATATATATATGCAGGAGCACTGATGGGAGTGTAAGCTGAATGTTGACACCATTGTTATAAAAATACATTTATTTTTTAAATTATAAAACATTTATAAAAGCTGTCAGATTCTGTGTAAAGACTAGTTAAGTAGTAACATACAATAAGAATGCTACACAGTACACCATTCACAGGTATCAACTGATTTGGTGATTAAGCTGTAAGCATCAACCCTGAACTAGCGCTACTTGCTTTAGCTCTTTTTCATTATGACTAACCCTCAATTCCTGAAGCATCTGCACAACAGGTGGAAGAACAAGGACCCTTCAACCTCCATTACTCACAAAAGTACTGTCACATTTGTGCATCATAGCACTGCCACACTTAAGTGTTTTAGTAAGTAGGTTTGAAAACAGAAACACTAACACCACTTTAACAACACCGCTTTAACATCTTATGCATGTTGCAGGGCTGTACTGGTGCCCTATGCAGCCCTGAAACATGCATGGATGACCACCAAGGGTGGTTAAACGGTGGTTGGTGTCATGT
>TRINITY_DN6850_c0_g1_i2 len=3923 path=[0:0-2111 2:2112-3922]
CAAGGACAATTTGCATCTTTGGCATGTCAGTCTTCATAGGACAAAATGGCATATCCCTATGGCATATATTTTCAAATCAAACACAGTAAACTAAGATACCAGACAGTAACATACTCAGCTTTAATTTTCCTCGACAGTCCCAACAACATACACCCTATAACTGAGGAAAGCCCTGTAAAAGAAAGTCAAGTACAAGTACAAACTTTATTCAGGCAGTTAGCTTTTGCCATAGCCAATTAAAAGAAAGTCACCAACCCAGAAGTGACCAAAAACTCCAATGCAAATGCATAGGCATGATTGCATTGGCACTCCCACTCACCTTAACTAATCGAGCCACTATTAGTTCTAATACACACACACCTGTTCTACATTTGCTCAGTTTAAATATTTCTGCCTGGCTATGCTCCATGCCTGAGCAGGCCATGTGGGACCTGAAAGTTTTCATATTCTCACCAACAGAAGTTGGTCCAATAAAAGATATCATTTGAACTTTATCTCCATGTTGTTTAGCTAAAATTTGGTTACTTAACCCCCTAAAAACCTTCCAGTATCAATTAACAATGAATACTTCTGAATTAAAGATGAAACTAGCATAAATTGTCACTATAGGATATCTGATGACGGGAACAATCTTAAGCTAACTGGAAGTGCAACTGCGGCTAAATATCAAGAAAAACTACTCTTCTGCATTTCCTAGAACTACTTGCAACTTGTAGGTTTTGAATTGTAGGTCTTCTCTTCTGGTATATGCCAGGCCCCCCTTTTTTGTTGTAAAGATGAGTTTAACAGGCAAAAAAATAAATAATGTTCTCTACACACGAATCCATCCTTCTGATGGCTGTGGCCAATAGATCCATATAGCTCACAGATGCAGTAGCCATACTGATTCACAATACATGCCATTGTTCTTCCCTAAATGGTTCTAGTTTTACTGTTACCTGAACTCTCTTACCCATGTGCATTCTCCGTGTTCCCACACTGGTGTGTTTTTTACATGTGATTGCTTCAAGAGGGCATGGGCACAATCTCAAAAACCTTGTTTAGAGTGCTGCTACAATGAAACATCTATAGTGTTATACGAAGAGTTAAGAGACCTATAACAAACAAGGCTTGTGCCTTTTTGTTTCTACAAAAGTTACAAGAAAGATATACTTTAAGTGTTAGAGGACTTTACTTCCTCTACTTTTGTTGGAGTTATCTAGATTTCAACTTGAAACAGACAGCATAAACACTGAGTAACATTTTCTTGTAACTTCTTTTAGGGTATTAAGAATTAGGGGAGAGATTTTATTGACTAACATACTTGAATCACTATGCACTTGTCAGGTGTTTGTTGCTAATGCTAGTCAATTTAAAATTGCTTTTCGTGGAGAAACTAATAGGCCTCTTCACTGATCATCTCCTACCAGAGTTCCATGTGACAGCAAGCAGGTTTTCATATAAGTGCAATGGGCTGTTTATGTATACAAGACACAAACATTTTGTCTGCAAGTACAAAAAACCTTTAAAAAAATGGAGCAAGTTTTATTTCCAAAAGCAGTGTCAAGCTAATTAATGTAAGGATGCCAGTCTACATGAAGGGGTGAGAATAAGCCACAAGGTTATAGCTCTGTTTAGTACTGATGTGCATTAATTATATATATATATATATGCAGGAGCACTGATGGGAGTGTAAGCTGAATGTTGACACCATTGTTATAAAAATACATTTATTTTTTAAATTATAAAACATTTATAAAAGCTGTCAGATTCTGTGTAAAGACTAGTTAAGTAGTAACATACAATAAGAATGCTACACAGTACACCATTCACAGGTATCAACTGATTTGGTGATTAAGCTGTAAGCATCAACCCTGAACTAGCGCTACTTGCTTTAGCTCTTTTTCATTATGACTAACCCTCAATTCCTGAAGCATCTGCACAACAGGTGGAAGAACAAGGACCCTTCAACCTCCATTACTCACAAAAGTACTGTCACATTTGTGCATCATAGCACTGCCACACTTAAGTGTTTTAGTAAGTAGGTTTGAAAACAGAAACACTAACACCACTTTAACAACACCGCTTTAACATCTTATGCATGTTGCAGGGCTGTACTGGTGCCCTATGCAGTCCTGTAACATGCATAAGTGGTAAAGCAGTGTTAAAGTAAAAATAGACATAACACTAACTCCACTCTTATTAATTAGTTTCAAAAGACCAGGCATGTAGTTTGAGATTGTGTTCTGAGTTTCTCAAATCTACACCCTCTAGGAATGTATTTCACTTGAAGGATGTTGGTTTGTTAGAAATTAATGAATTTTGATTTTAGAAACTTGCAGTACAATAATATGCAGACATTCATCCCTGAATTACCATTCATGCCAGTCAAGTCACCTAGAGTTTCATGAGATAAAAGTTGTAAAAATGACAAATCAAGCAAACCCCCATGATTAAAAAACAAAATAAAAAAATAACTATGCTTCCTCGAGGAAGATGTTCACAACCTCCCACGTTAGAGTTACTTCTGGAAGCCTCTGGCATATAAGGCCAATACTGTTTGGCTTTCCTGTCCTGGAAAAAATTAGATTCCATTTGGCATTATATTGTCACTCGCATATTGTTGTGAAGTATGCCAGCCAAATGGTCCTACAACTGAGCTAGGAATTTAAGCCTGGTCAGGATGGGAAGTGACCAACTCCTGAAGATACAGCTACAGGTAAGGCAGAATTTGTGCTAAGTCCACACTGGGAATGTGGATGCCAGAAGTTACACCTGAATGCAGTTAAGATTAAAAGTGATAACTGCCTCCTTGGCACTTTAGTTACCAAGCTATTTCTTGCCTATGTTCTGGAAAACCCAGCGTAGTGTGTGCGCACGCGCGCGTGTAGGGGGAATCGGATAGTTCCATCAACTCAAACGTTTATAGAAAAATAAGCGTCTTCCTTCCCAGCTTAGTTTCACTCATGCAAAGTTGTTTTGTTCCAGAATGGCACAAATAATTTCGGTGGGTTCCTTCCATTCAGTAGTCTCTCTCACCGTGTCCTCTGCCCACAGAGCCACGGCAAGAAAGGTCTCCATGTCCACGGTGCCTGTAACTTGCTTCCCAAAGGATTAGGAATGAGTCTCCTCACGGGAGTCGGCAGATCCGCAGGCAGGAGTCATGGGGCAAGGAGCCGGTTTCCAACAAGCCGATTCAGGTGCGGTGCCCAGCCCGGGGCAGGGGGGCGAGAGTCCCCTCACACTGGGAGAGTCTTGGCGACGCGGCGACGCAGGAAGCCGGCGAGATAGCGGAGCCCGGCGGCGCCCCCGGGGAGCAGGGTGAGGAGGTAGGCGGCGATGGCAGCGAGCTGAGCGGAGGCGCCGAGCGCGGTGAGAAGGGTGCTGCGGAGGCCGAGCGCGGCATAGAGGGTGCCGGCGAGCGCGCCCAAGTAGAGGACCGAGCCGCGGCTGGGCTCCCGAAGAAGGCGACTCGGGCCGCGAAGACAGGCGGCGGCGCCCAGCGCGAAGGCCGAGCCCAGGGACCAGAGCAGCGCGAACTTGCGGGCGCGGAGCAGCAGCAGCGGCGCATACAAGGCGGCCAGACCGAAGCAGAGCGCGGCCAGAGCCAGGCACAGCCCACTCCCCAACAGCCGCTGCCACCGCGTCAGCCCCGGAAGCCACGGGTCTGGCTCAGCCGCCCACGGCCATGGGGAGGCCCCGCCCCCCGAAGCGGCCGTCCCAGGAAGGGAGTTCAGGCGACCCAGCCAGGCCCGCACCCCGGATTCCGTCCTCGCTGTTGCTGCCTCCGGCTCCGCGCTCACTAGTGGAGCCGCCGGGCTCGAACCCCCGGCTTTGGACTGAGCCAGGTACTCCTGCAACTGGCTGTTCAGGTCCGCCATCTTTGAGCAGGCTGGGAAAGCACGGGCGCGTCGTTGCCGCTTAGAGCGTCTTATTGGTCCTTG
>TRINITY_DN6850_c0_g2_i1 len=597 path=[0:0-596]
GGACTGAATGAAGGATAATTGTAACAAAACCACTTTTTTTTCCTCTCCATTATACAACAATAGTGATTTTGAGTTGTTTGAAGAAACGGCTCTTCCAGCTGCCAGCAACGGCCGTGCTGAGATGTACGACATAAACTGAGCTGTTCAGATAGAGAGCATGGGGATGTAACGAACTTGCCGAGTGGCCGATACTTCGCTTAAATTCAGACCTATTCAAGGGAGATCTGGGATCTGTCTCAGGAATCCTGTAGGACCCCAGGATGCTGGGACATTCTGGCTGCCAGTCCTGGGGATTTGCTTGTACAAAGTACAAGTACAAACTTTATTCAGGCAGTTAGCTTTCGCCACAGCCAGTGGGGTTGCCTGTAACTGACCAGTGACCAATTAATTTCCACCTTTCCCCACTTCTACACTGCACCCACCTGTAACTGGAAGAGCATTCATGAACCAGCAAATTTTGAATTTGGACGCAAAACAGCCCATGTATCTGACTCCCAGACAGTTCGTTACATCTTTAATGTAAACAGTTCTGCAGCTACTCAGCATGGGTAGCTCGGTTACGGGCGCACACAAAGCTGGCTTTGATTCACTGATCTT
>TRINITY_DN6850_c0_g3_i1 len=1528 path=[0:0-1527]
CTTCCGATCTTTTTTTTTCTCTTTACAGAACACAATTTATTTGGCATTTGGATGAAATGTTTCTCACAGCATCTTGAGAAAAAAAGATAAGTGCCAACCCTCCCCCCCCCCAAAAAAAAAGAAATGACAACATAAAAACAAAATGTCACAGGGACTGAATTATTACAGTATCAAATTTCAAATTTCTACATGGTATTTTATGGAATATCAAAAAATTTTACACACTGCCACAGTTAAATTCAGTCACAGATCAACTACACAGAAGGAGTCTGCAAAATCAGCCTTGGCTGAAAGTATTTTTCCAAGAGAAGGTAAAAAGCAGTGTTCCATTCTCTCTCTCTCAGCCCCCCAGGCATACACAAGTCTGGCATTCAGAGTACAGCACAAACATGGGAATGAAAGAGGCTGGGAGCGCAGCACATAGCTTCTAAAACCAACTCCAAGGCTCTCTGCTTGGAAAAGTGGGCGAGTACTGGAATAAAACTGCATTGCATCTCAGTTGACTGAATATTGATATGGGGAGCAGATAGGGCATTTTCATTCATCTCCACTGAAAAGCGTCCAGTAATTTCTCAGGAATGGGACCAGTGTCAGCCTAAGTGCATGTCCACTACTGGTTCATCTTCTCCACCTTCATTATAGTTGGGAACTAAAGACCTAACTTTCAATGGTGAAACATATTGCCCTTCCACACATAACAAACAGGAAAGCAGACCTATTGTACATTATTAGTTTTAAAACAGTTTTACCACCGTAGGGACAAAAAAGTTACAGCTTTCCAAACTTAGTGTGCGCGCCGGAATGAATTCTTTTCTAAAAAATAAATTCAAGATATTTTTATTTTTGGCTAGAAAGAAAAGCCACTTAAAAAGGTTACAAAGTCTCCACACACTCCAAGTTAAAGCCTGAGTTTTAAGGGCTTTAAACACTGCAATCATCATTCCAGCAAATCTAGTGACTTGGATGGGAATATGGTTTAGGTAATGGCAACATGATTCGGCTATTCAATGAACTATGGGGTAAGCAAAACTCTCTAGCTTCACTGGAGCGAGGATTGCACATTTCTGTTTTGTTAGGTCTCTGTTTTACCATGAAAGCTCAAAAAGGGACTTGAAGGCAATACTTAACACAAACAGTCAACAACCTTTCCCCTATTTAAGTGGTACAAAAAGTTCAGGGGGATTGAGTATCGGTGAAAACCGACATAACACCAACTCGACTTCAACACCGCTTTCACACCTCTCATGCATGTTGCAGGGCTGTACTGGTGTCCTACGCAGCCCTACAACACGCATATGAAATGCTAAAGCACCGCCAAATTGGAGTTAGCGTTATGTCAGTTTTCACCCTATGCCTGATCAAAAGCAGACAAGCCACCTAAGTAGAAGCGAACTAGATGCTGTTACAGATGTAGATGTGCACGCACGGTTAATAACATTGGGTGTTTTTACACACACATTTCTCATGGATGTTTGCTGTTACATCCTGAACTTTCTGTGTATCTAAATCACTCGCCCAGATCTTAAAC
>TRINITY_DN6850_c0_g4_i1 len=358 path=[0:0-357]
ATCTGTGGGCTCTTACAAGTGGCCGAGATAACACCGGGCGTTATACACGCTACAGCCCTGCAATATGTGAATGCACTATTCCCTTTATGCAATGAGATCTCGCAGGCCTGTAAGATACAAGGGGATCTAGTTCTGTTCCTGACACTGCCACTTCTCTTGTGGAGGGAGCATAGCTGTGGTGAGATCATGCGCGCCGTAGACCTTGCAAGAGCGACAAGATACAGGACTACAAGATCTCGCCGCATAAAAAGGTAATAGTGGGTGTTTTTACACACACATTTCTCATGGATGTTTGCTGTTACACCCTGAACTTTCTGTGTGTCTAAATCACTCACCCGGATCTTAAACATCTGGATCT
>TRINITY_DN6850_c1_g1_i1 len=206 path=[0:0-205]
CGGGAATCCGGTTCTTTGAGAACCGGAAACCGGTAAATCCGGTATCCGGTATTTACCCCGGGGTCCCACTCCTACTAACCACCCTTTAACCACCCGTGGTGGCCATTCCTGCATGTTGCCGGGCTGTATTGGTGCCCTATGCAGCCCTGCAACATGCACAAACGACCACCAAGCATGATCAAAGGGCGGTTAGCGTCATGTCTGCT
>TRINITY_DN6850_c2_g1_i1 len=381 path=[0:0-380]
CCCTACACGACGCTCTTCCGATCTGCCATTTTTCCTACTGAAAGCCTCCCTCAAAATAATTAGAATCTCAGGATTGAAGATTTAGCTTTGCATTATTTAAGGAGTCATTTACAAAACCAATCCTAGAAGCACATGATTAACTTTACATCGAGTACTGCCACAGAGGAAAAAGCTATAGGACTACTCATGGTATCACTGGTCAAAAAACTAATCACTGGTTAAAACTACTGGTTTTAACTAATCACTGGTTAAAAAAATCCTGTTGCATGAGTCCCCATCCTGGGACCTAAATATGTGACCTCAGACAGCAACGAAGACTTGTAAAGTCTATCAGACATCGGGCATTTTTAGACACAAGTTAAAGTTCCAAATGTTTCAATC
>TRINITY_DN6850_c4_g1_i1 len=226 path=[0:0-225]
GAAACTATTCCCTTTGATACGTGTACTCCCTTCTCCTGATTAGCTGTCTCGCTATCTGTCCGTCAACACCTTTGTCTTCTACACCAATACATAATTCTACAGCTGTTTTGTTCATGTCTGGCACATCTCCCTCTCTCTCTTTACCTCCCTCCAATCTTGCTTTGTCCATGCCCCCTCATGTAGACCTGCTGTACATTTGCTCAGTTTATATATTTCTACTGACTCT
>TRINITY_DN6773_c0_g1_i1 len=4009 path=[0:0-4008]
TTTTTTTTTCAAGATTATAATTTTATTAAACAAGTATTTGAAATAAAATAAGGGTTTAATACAAGATAAAATGGAGACTAATCCTCAAAGCTTACTAACAGCATTACTGGGATGAGTTTTAAGCATCTACATGTTTTAGATGCTTTTACAGTTTTTAAACATCTATTTCCAAAAGGGATGTGAAACAGGATGGTTGTCTGAGTTTTGAAAGCAGGTGCGCATTTGCTAATAAGCTACTCATACACAAAGCTGTTAACATCTGAACGCTGTTAAATTTGGGGAAGGAATAGTTGAACTTGTTATCCTACTTCTGCTCAATCTGCATAGCAGTTATTGAAAGGGCCCATCTGAACTCTGAAATGTTTCCCCCCTAACCAGGGGGGTACAGTGGGACCACATGTATGAAGCATTCATAAAGAAGAGCACATAAGGGAAGCATCAGAAAGCTAGCCAACTAATTCAAGGAGCATAACCTGCCATATTACTAGCTAAAACTGCACAATGGTTATCCCCAAGGACTGCCAAGCAGTTGAAGCATAAAAAGTGCTGTTTGACTGTTAATATTTAATGATGAGCCACGACTAAACAGCTGAAGATTAACTGCAGAACTACAATGAAAGCTGAAATAAATACAATTGTGCTGAACTCTTCCAGCAGACTATGAGAAGTACTCAACACAAAATGTTTTAGCTGATTGACTATTTCTGCTTTATAAAAACAGTAGCAAACATTTACACAGTATGTACAAAATAATAGTCTCTACATTTATTTGCATGTGTACAGAACAGGCCAATGGGTATAATGTGATGCCATACAAACATCATAAAAAGAATAAGATCTTTATACACCAACGATACCTTCATTTACTTGTTTGGGTTATTACATATCTACTAAGATCAAAGTTCAAAATCCCACCACCATTAATAACTTTCCCTCTTCATTTTAAATGCATTTCTGAACACAAAGAATGGGATTAGTCTCAGCTAACACAAATACTGCTATTTAATTACTTCTATTGGCACCTAGGGATCAAAATTTAGTCTATGGCTAGAGAAGACCATAGTGACGCAAAGATTTTCCTCCGCTGTCCGGCAAAACGCACAATATTACTAAAAGATAGTCTCCATTACTCAAACACCTGTATGTGTGGGAGAAGCAAACAGGAGATATTCCAGATCCAAACTAACCACCCAGAACACTATAATTGACCAATGTACTCCTCTGTTCACAGAAGTTGATGAGATAAGTCAATTAAAAAGAAAAATTAAACTAGGATATGTTGAACAGAGAAAGAGCAAAGGAGAGAGAGACTAGATTATTCCACTCTTCTTCTTTTGACTTGGAGGAGGCAAGGGACTAGGGCTTCTAATTTGTACAAGGGATGAGGGAAGGCATGGGAAGTTAGTGCTAGGTGGCACTGATTTAAACTCTCCTAGATCATGTAGGATCAAAAGAGGAAAGTTTTCTGCGCAATGAGAAAGTGTCAACAGTATAATTGAAACCATTTCTTTAAAATGCACATTTATTTCTACAAAATGATGTATTGTACAGAAGTAAAAGTGATCACACCAACTTAAAGATTTACCTATTAAAATATACAGAGAATTTTAACGAGTACAGGATATTTTAAAAAGATGCAAGGGGTAGTTAATTCTTTTATTTTTACATTTATCTGGAATTTCACATAATTTTGATAAGTAACTTTTTACAAAATTATGTAAAAAGTACACGAGTGTCTGGTAAAGAGTCTGTATTTTTCCCAAAAGATTTTTACAGCATGCAATTAAGGCAGCCGTCTTCTCACAACGAATCCTTTTACTCATCAAGTAATCTTCTGCTGCAAAGATTAGGCTAAGGAAGCCTGGTCTCTTCTGTTAACGCCTTTTGTCTTTCCTGTCTGATTTACGGTCTCTTTCACTCCGTGAAGTTCTTTTGCCTGACCGACTATTTTCTGATATAGACCTCTTTCTGTCAGACCTTGAACTTTTATCCTTTGATCCTTTTGCATCTCTACCACCACCTTTTGAAGATTTGCGACTTCTATCTACTCCTGAATTATCCCTTCGTTTTCGATCCAAACTCCTCCTGCGTTTTCTATCCCTGTTGTGTCCCCGCCCCCTGCTTCTACTCCTACTCTCACTGCTGCTAGAGCTACTGCTACTACTTTCTCGACTGCTACTTCCACTAGTGGTACTACTGCTGCTGGAACTACTCCGGCTACTACTAGTGCCACTGCTGGAACTGCTTCCACTACTACTACTGGTTGAACTACTACTACTAGTACTACTGCTACTACTATGACTTCGACTCTTGCTAGTTTTGTTCCTTGTCCTACCTCTGCTTCTGCTTCTAGTTTTGTTCTTGATCTCTATACTTATTGCCTGGAGCTCATCTAGATTAGCCTCAGAAAGTTTTGCAGATGCCACAACTTCTTCCTTCTCGGCCTGTGGATCTTGATCCTGAATGGACTGAGACAATGGTGGAGGCTGTGGCAGTGGCAGTGACTCTGGCTGAGGCTGAACCTCAATCTCCAATACTGGCTGAGCTTCTGGTTCTTTTTCTTGTTTCTCTTCCAAGTCAGCTTCAACTTCTGGCTTGTTAGTTTCCTCCTTCTCAGGGGACTCAGTACTGCACTCCTTGTCCGGCTGAACTTCACACTCGGCTTCTGGTTCCACTTCTTTGCTATTCTCACTTTCCAATGGTTCTACACTATCTGCCTCATTCATTTCCACCATATCCTGCTCGCTATCTACAGGGCGAGTACTCTCACCTTCCTCTTTCAAATTGATAGCCTCACCATGCTCATTATCCTGTTGCCTGTCATTCTCCCTCACCTCACTTTCCTCTTCAGCTTTAACCTCCGTTTCCTGGTTCTGGTAATCCTCCTCCTGTTCTTTCTCTGCATCACTATGGCTCCCACCTACCTCCTTTCCCTCTCCTGCCTCCTCTATTTCTACATCATTGTTCTGATTACCTGTCTCCATCTCTTCCACCTGCTGAGCCACCTTACCCTCTTCCTGCTCCTTGTTCTTGTCTTCTTTCTTTTCTTCATTCTGCACCTCCTGGTGTTCTTTTTCCTTCAAAGATTGTCGTCTGGGACGGGCCTCCATTTTGTTAATTTGCTCTGCAAATTCAATACGTCTACTTTCAAACAGCGCATTCATTTTTTTCTGAGAGTCATCTATTTGTTTCTGTGTAGCGGGACACATTCTGCCAGGTATGTAGAACAGATGGGGCTTTGTCTTGGTTCTTATAAATTTAATTATTTTGGCATTATGTTCATTCCATTCTTCTTGCAACTGAGCAAGTTCAACTTTTTGTTCCAATAGCCGCAGCTCTGTTTGCTTAGCACGTCTTTCTTCAAATAGTTCTCGCCTCTCATTTTCAACTTGTTTTCTCTCTTCCTCAGCCTGCACTTCAAGCTTTTGTTCGATTTCTTGGCGTCTCTTTTGCCTCTCAGTAGCAACTGTGGATTCTTGTTTAAATTTCTGAAGCGTGCCCATCAACAAGCCAAATATACGTCGATTCCTTTGTTTTCCTCTCTCATCCATATTTTGATCCTGAATAAGGTCTCGACGTGTTCGTTCTTTGGAGGTAGCAACAACAGAAGACTGCAACGCTGGCTTTTTAACATCTTCGTCCTCTGCGTCGCTTTCATGGCGTGATTCTCTCCTTGTCCGACGTTCCCCACCCAGCCTACTGGTTGCCCCTTCAAGGTCCCTCTGTTTGGCTGGGGGTCCTCCTCCGCTATCCGAGAATCCACGCCTCAGTAATATGCTACCACGTCCTCTACCTCCACCAGGGCCTGTGATGGTCAATAATCTCCCTTGAGCGGGTCGCACATCGTTGGGGTCCCGGCCCGTGAGCTTGCGGATATTCTCGTCCACGTGCTTGAGGCTCTCTTTAGCTTTCTCGAGCTGCTCCTGCAGCGCCCGCACCGCCACAGCCATAGCGCCCGCAACTCGGCCTAGCTAGGGCCCAGCGCAAAGCACCGAGATCGGAAGAGCAC
>TRINITY_DN6773_c1_g1_i1 len=311 path=[0:0-310]
GTAAGCAGGTGTGAATGACAAGGGATGGACCACTCTGTTTGCCCAATGACTTCTTGTATACTTGGCTTCCAGGATTGGTGTCATCAGATGGGATACTGGGCTGGACAAGCCTGTCGTATAATCTAGTAGGATCCGATGAGTAGCTGTACCAGAGAATCCACCAGAGAGGCAAACCGTATATTGTTTCCCAAAGTAAACTTATAAATGCAAGCAACACACCTTCAGCTTACCAGATAGTTCAGATCTGAATCCTTGACCTATCTCTGTGGCCTACTTTATCATCAGACCCTCTCAGTAGCAACTGTGGATTC
>TRINITY_DN6775_c0_g1_i1 len=256 path=[0:0-255]
TCTCAGTCCCAGTGTGGCTGATCATCCTCTCAGACCAGCTAAGGATCGTCGCCTTGGTAGGCCTTTACCCCACCAACTAGCTAATCCTACGCGGGCTCATCCCAGGGCGATAAATCTTTGGACTTAACGTCATCATACGGTATTAGCTCAAATTTCTCTGAGTTATTCCGTACCCCAGGGCAGATTCCCACGCGTTACGCACCCGTGCGCCACTAACACCCCGAAGGGCATTCGTTCGACTTGCATGTGTTAGGCA
>TRINITY_DN6813_c0_g1_i6 len=1213 path=[1:0-89 2:90-996 3:997-1212]
TGGCTGGCTCTGTTCTGCTGTGTGGTGAGGGCACTGAGGAGTGGGTAGGCTGGGTGGTGGCAGCACTGACCGTTCTACCCTTTCCCTGCAGAGCCATGTTCTCCAAGGGCGTGAAGCGGAAACGCTCGGAGGCTGAGATGGATTCCCCAGGCGCCCCCTCTAGCTCCCTCTTCAGCCTCTCGCTGTCCAAGCTGCACCGGAGCCTGCAGCACGTCGAGCCGGACCTCCGCCCCCTGGTGCTGGTGGCCAACACGCTGCGGCGTATCCAGGACGAGATGCAGTCGGGCCCGACAGCTGGGGCTGGCCCTCAGGGGAGCCCATGCCCAACAGAGCCCCCCCACTCCCCCCCAGACGGCTGCAGGACCCTGCCACCCTTGGACCCCCAGGGCGAAGAGGTCCTCCTGTCCAACCTGGATGCCTCTCTCTATGCCTCCATCTCCACCACCCTGGAGGACCTGAGCCCCCTGGAGGGGCTGGGTGCCTCCCCTCAGCTCGAGGAGTTGCCAGCCACGGCGGCGAGGCCAGAGCCCGACAGGACGTCTCCCCCTTGCTTGGGGCCCCTGGAGCTGCTGGGGCCCAGCGGGTACCTGCTGGAGGACAGTTTGGAGGAAGACATCTTCGAGGACATTGACACCTCCATGTACGACTCTGACCAGTGGCCACCCGCCAAGGCCTGCCCCGGCCCGGGGGAAGGGGAGGGGGGGCAGCCGGACCTGAGTGACCTGGATTACCTCATGGACGTGCTCGTGGGCGCCCAGAATTGATATGGGGCCGGGACAGGGGGAGCAGTCTGTGCTGTCATTTATTTCAGACCAGGTCCTTGGGGGCGGGGGAGGCAGCGGAGCTGACGGGCGCTGGCCGGGCCTTCCTGCAGCCTCCTGCTCCATCGCTCGGGGGGAGGGAGCTTCCAGCACCATAAGGGGTTGGGCTGAAGTCCCCTGCCCTGTGCCTGTTCCCAGTCCCCTGCTCCCCAGGGCCCATAGCAGTGGGGCTGGACCCGCAGGAAACACCTTGGCTAGCCTCTGCCCAGCAGGGGCAGAGGGCAAGGTAGAGCTACCCCGAGTAATGCTGGGAGTAATGCCCAAGCCTCCTCGTGTGCAGGGGCTCGAGTAAGTGGGGATCAGGGCCCTGGTGTAAAGCGGTAAATGTAGAACTCTCCCTCCTCTGCTCTTGGTGATGCTGCAGAGCTGCTGCCCCAGATCGGAAGAGCGTC
>TRINITY_DN6813_c0_g1_i1 len=1153 path=[0:0-121 2:122-1028 4:1029-1045 6:1046-1152]
CTCCGCGGGTAGAGGCGGCGGCGGCCGGACTCAGACTCAGAGCGCGGAGAGAGCGGGGCGATGCCGGCTCCTGATTGGCGCGCGCCGCGTTCCAGACCCCGCTGATTGGCCCCTGAGGAGCCGAGCCATGTTCTCCAAGGGCGTGAAGCGGAAACGCTCGGAGGCTGAGATGGATTCCCCAGGCGCCCCCTCTAGCTCCCTCTTCAGCCTCTCGCTGTCCAAGCTGCACCGGAGCCTGCAGCACGTCGAGCCGGACCTCCGCCCCCTGGTGCTGGTGGCCAACACGCTGCGGCGTATCCAGGACGAGATGCAGTCGGGCCCGACAGCTGGGGCTGGCCCTCAGGGGAGCCCATGCCCAACAGAGCCCCCCCACTCCCCCCCAGACGGCTGCAGGACCCTGCCACCCTTGGACCCCCAGGGCGAAGAGGTCCTCCTGTCCAACCTGGATGCCTCTCTCTATGCCTCCATCTCCACCACCCTGGAGGACCTGAGCCCCCTGGAGGGGCTGGGTGCCTCCCCTCAGCTCGAGGAGTTGCCAGCCACGGCGGCGAGGCCAGAGCCCGACAGGACGTCTCCCCCTTGCTTGGGGCCCCTGGAGCTGCTGGGGCCCAGCGGGTACCTGCTGGAGGACAGTTTGGAGGAAGACATCTTCGAGGACATTGACACCTCCATGTACGACTCTGACCAGTGGCCACCCGCCAAGGCCTGCCCCGGCCCGGGGGAAGGGGAGGGGGGGCAGCCGGACCTGAGTGACCTGGATTACCTCATGGACGTGCTCGTGGGCGCCCAGAATTGATATGGGGCCGGGACAGGGGGAGCAGTCTGTGCTGTCATTTATTTCAGACCAGGTCCTTGGGGGCGGGGGAGGCAGCGGAGCTGACGGGCGCTGGCCGGGCCTTCCTGCAGCCTCCTGCTCCATCGCTCGGGGGGAGGGAGCTTCCAGCACCATAAGGGGTTGGGCTGAAGTCCCCTGCCCTGTGCCTGTTCCCAGTCCCCTGCTCCCCAGGGCCCATAGCAGTGGGGCTGGACTCCCCTGCCCCCAGGGCCCATAGCAGGGGGGCTGGACTCCCCTGCCCCCAGGGCCCATAGCAGGGGGGCTGGACTCCCCTGCCCCCAGGGCCCATAGCAGGGGGGCTGGACTCCCCTGCCCCCA
>TRINITY_DN6813_c0_g1_i2 len=1121 path=[1:0-89 2:90-996 4:997-1013 6:1014-1120]
TGGCTGGCTCTGTTCTGCTGTGTGGTGAGGGCACTGAGGAGTGGGTAGGCTGGGTGGTGGCAGCACTGACCGTTCTACCCTTTCCCTGCAGAGCCATGTTCTCCAAGGGCGTGAAGCGGAAACGCTCGGAGGCTGAGATGGATTCCCCAGGCGCCCCCTCTAGCTCCCTCTTCAGCCTCTCGCTGTCCAAGCTGCACCGGAGCCTGCAGCACGTCGAGCCGGACCTCCGCCCCCTGGTGCTGGTGGCCAACACGCTGCGGCGTATCCAGGACGAGATGCAGTCGGGCCCGACAGCTGGGGCTGGCCCTCAGGGGAGCCCATGCCCAACAGAGCCCCCCCACTCCCCCCCAGACGGCTGCAGGACCCTGCCACCCTTGGACCCCCAGGGCGAAGAGGTCCTCCTGTCCAACCTGGATGCCTCTCTCTATGCCTCCATCTCCACCACCCTGGAGGACCTGAGCCCCCTGGAGGGGCTGGGTGCCTCCCCTCAGCTCGAGGAGTTGCCAGCCACGGCGGCGAGGCCAGAGCCCGACAGGACGTCTCCCCCTTGCTTGGGGCCCCTGGAGCTGCTGGGGCCCAGCGGGTACCTGCTGGAGGACAGTTTGGAGGAAGACATCTTCGAGGACATTGACACCTCCATGTACGACTCTGACCAGTGGCCACCCGCCAAGGCCTGCCCCGGCCCGGGGGAAGGGGAGGGGGGGCAGCCGGACCTGAGTGACCTGGATTACCTCATGGACGTGCTCGTGGGCGCCCAGAATTGATATGGGGCCGGGACAGGGGGAGCAGTCTGTGCTGTCATTTATTTCAGACCAGGTCCTTGGGGGCGGGGGAGGCAGCGGAGCTGACGGGCGCTGGCCGGGCCTTCCTGCAGCCTCCTGCTCCATCGCTCGGGGGGAGGGAGCTTCCAGCACCATAAGGGGTTGGGCTGAAGTCCCCTGCCCTGTGCCTGTTCCCAGTCCCCTGCTCCCCAGGGCCCATAGCAGTGGGGCTGGACTCCCCTGCCCCCAGGGCCCATAGCAGGGGGGCTGGACTCCCCTGCCCCCAGGGCCCATAGCAGGGGGGCTGGACTCCCCTGCCCCCAGGGCCCATAGCAGGGGGGCTGGACTCCCCTGCCCCCA
>TRINITY_DN6813_c0_g1_i4 len=1227 path=[0:0-121 2:122-1028 4:1029-1045 5:1046-1119 6:1120-1226]
CTCCGCGGGTAGAGGCGGCGGCGGCCGGACTCAGACTCAGAGCGCGGAGAGAGCGGGGCGATGCCGGCTCCTGATTGGCGCGCGCCGCGTTCCAGACCCCGCTGATTGGCCCCTGAGGAGCCGAGCCATGTTCTCCAAGGGCGTGAAGCGGAAACGCTCGGAGGCTGAGATGGATTCCCCAGGCGCCCCCTCTAGCTCCCTCTTCAGCCTCTCGCTGTCCAAGCTGCACCGGAGCCTGCAGCACGTCGAGCCGGACCTCCGCCCCCTGGTGCTGGTGGCCAACACGCTGCGGCGTATCCAGGACGAGATGCAGTCGGGCCCGACAGCTGGGGCTGGCCCTCAGGGGAGCCCATGCCCAACAGAGCCCCCCCACTCCCCCCCAGACGGCTGCAGGACCCTGCCACCCTTGGACCCCCAGGGCGAAGAGGTCCTCCTGTCCAACCTGGATGCCTCTCTCTATGCCTCCATCTCCACCACCCTGGAGGACCTGAGCCCCCTGGAGGGGCTGGGTGCCTCCCCTCAGCTCGAGGAGTTGCCAGCCACGGCGGCGAGGCCAGAGCCCGACAGGACGTCTCCCCCTTGCTTGGGGCCCCTGGAGCTGCTGGGGCCCAGCGGGTACCTGCTGGAGGACAGTTTGGAGGAAGACATCTTCGAGGACATTGACACCTCCATGTACGACTCTGACCAGTGGCCACCCGCCAAGGCCTGCCCCGGCCCGGGGGAAGGGGAGGGGGGGCAGCCGGACCTGAGTGACCTGGATTACCTCATGGACGTGCTCGTGGGCGCCCAGAATTGATATGGGGCCGGGACAGGGGGAGCAGTCTGTGCTGTCATTTATTTCAGACCAGGTCCTTGGGGGCGGGGGAGGCAGCGGAGCTGACGGGCGCTGGCCGGGCCTTCCTGCAGCCTCCTGCTCCATCGCTCGGGGGGAGGGAGCTTCCAGCACCATAAGGGGTTGGGCTGAAGTCCCCTGCCCTGTGCCTGTTCCCAGTCCCCTGCTCCCCAGGGCCCATAGCAGTGGGGCTGGACTCCCCTGCCCCCAGGGCCCATAGCAGTGGGACTGGACTCCCCTGCCCCCAGGGCCCATAGCAGTGGGACTGGACTCCCCTGCCCCCAGGGCCCATAGCAGGGGGGCTGGACTCCCCTGCCCCCAGGGCCCATAGCAGGGGGGCTGGACTCCCCTGCCCCCAGGGCCCATAGCAGGGGGGCTGGACTCCCCTGCCCCCA
>TRINITY_DN6813_c0_g1_i5 len=1245 path=[0:0-121 2:122-1028 3:1029-1244]
CTCCGCGGGTAGAGGCGGCGGCGGCCGGACTCAGACTCAGAGCGCGGAGAGAGCGGGGCGATGCCGGCTCCTGATTGGCGCGCGCCGCGTTCCAGACCCCGCTGATTGGCCCCTGAGGAGCCGAGCCATGTTCTCCAAGGGCGTGAAGCGGAAACGCTCGGAGGCTGAGATGGATTCCCCAGGCGCCCCCTCTAGCTCCCTCTTCAGCCTCTCGCTGTCCAAGCTGCACCGGAGCCTGCAGCACGTCGAGCCGGACCTCCGCCCCCTGGTGCTGGTGGCCAACACGCTGCGGCGTATCCAGGACGAGATGCAGTCGGGCCCGACAGCTGGGGCTGGCCCTCAGGGGAGCCCATGCCCAACAGAGCCCCCCCACTCCCCCCCAGACGGCTGCAGGACCCTGCCACCCTTGGACCCCCAGGGCGAAGAGGTCCTCCTGTCCAACCTGGATGCCTCTCTCTATGCCTCCATCTCCACCACCCTGGAGGACCTGAGCCCCCTGGAGGGGCTGGGTGCCTCCCCTCAGCTCGAGGAGTTGCCAGCCACGGCGGCGAGGCCAGAGCCCGACAGGACGTCTCCCCCTTGCTTGGGGCCCCTGGAGCTGCTGGGGCCCAGCGGGTACCTGCTGGAGGACAGTTTGGAGGAAGACATCTTCGAGGACATTGACACCTCCATGTACGACTCTGACCAGTGGCCACCCGCCAAGGCCTGCCCCGGCCCGGGGGAAGGGGAGGGGGGGCAGCCGGACCTGAGTGACCTGGATTACCTCATGGACGTGCTCGTGGGCGCCCAGAATTGATATGGGGCCGGGACAGGGGGAGCAGTCTGTGCTGTCATTTATTTCAGACCAGGTCCTTGGGGGCGGGGGAGGCAGCGGAGCTGACGGGCGCTGGCCGGGCCTTCCTGCAGCCTCCTGCTCCATCGCTCGGGGGGAGGGAGCTTCCAGCACCATAAGGGGTTGGGCTGAAGTCCCCTGCCCTGTGCCTGTTCCCAGTCCCCTGCTCCCCAGGGCCCATAGCAGTGGGGCTGGACCCGCAGGAAACACCTTGGCTAGCCTCTGCCCAGCAGGGGCAGAGGGCAAGGTAGAGCTACCCCGAGTAATGCTGGGAGTAATGCCCAAGCCTCCTCGTGTGCAGGGGCTCGAGTAAGTGGGGATCAGGGCCCTGGTGTAAAGCGGTAAATGTAGAACTCTCCCTCCTCTGCTCTTGGTGATGCTGCAGAGCTGCTGCCCCAGATCGGAAGAGCGTC
>TRINITY_DN6813_c0_g1_i3 len=1195 path=[1:0-89 2:90-996 4:997-1013 5:1014-1087 6:1088-1194]
TGGCTGGCTCTGTTCTGCTGTGTGGTGAGGGCACTGAGGAGTGGGTAGGCTGGGTGGTGGCAGCACTGACCGTTCTACCCTTTCCCTGCAGAGCCATGTTCTCCAAGGGCGTGAAGCGGAAACGCTCGGAGGCTGAGATGGATTCCCCAGGCGCCCCCTCTAGCTCCCTCTTCAGCCTCTCGCTGTCCAAGCTGCACCGGAGCCTGCAGCACGTCGAGCCGGACCTCCGCCCCCTGGTGCTGGTGGCCAACACGCTGCGGCGTATCCAGGACGAGATGCAGTCGGGCCCGACAGCTGGGGCTGGCCCTCAGGGGAGCCCATGCCCAACAGAGCCCCCCCACTCCCCCCCAGACGGCTGCAGGACCCTGCCACCCTTGGACCCCCAGGGCGAAGAGGTCCTCCTGTCCAACCTGGATGCCTCTCTCTATGCCTCCATCTCCACCACCCTGGAGGACCTGAGCCCCCTGGAGGGGCTGGGTGCCTCCCCTCAGCTCGAGGAGTTGCCAGCCACGGCGGCGAGGCCAGAGCCCGACAGGACGTCTCCCCCTTGCTTGGGGCCCCTGGAGCTGCTGGGGCCCAGCGGGTACCTGCTGGAGGACAGTTTGGAGGAAGACATCTTCGAGGACATTGACACCTCCATGTACGACTCTGACCAGTGGCCACCCGCCAAGGCCTGCCCCGGCCCGGGGGAAGGGGAGGGGGGGCAGCCGGACCTGAGTGACCTGGATTACCTCATGGACGTGCTCGTGGGCGCCCAGAATTGATATGGGGCCGGGACAGGGGGAGCAGTCTGTGCTGTCATTTATTTCAGACCAGGTCCTTGGGGGCGGGGGAGGCAGCGGAGCTGACGGGCGCTGGCCGGGCCTTCCTGCAGCCTCCTGCTCCATCGCTCGGGGGGAGGGAGCTTCCAGCACCATAAGGGGTTGGGCTGAAGTCCCCTGCCCTGTGCCTGTTCCCAGTCCCCTGCTCCCCAGGGCCCATAGCAGTGGGGCTGGACTCCCCTGCCCCCAGGGCCCATAGCAGTGGGACTGGACTCCCCTGCCCCCAGGGCCCATAGCAGTGGGACTGGACTCCCCTGCCCCCAGGGCCCATAGCAGGGGGGCTGGACTCCCCTGCCCCCAGGGCCCATAGCAGGGGGGCTGGACTCCCCTGCCCCCAGGGCCCATAGCAGGGGGGCTGGACTCCCCTGCCCCCA
>TRINITY_DN6813_c0_g2_i1 len=258 path=[0:0-257]
GTCTGAGCAGTACCCAGGCTGCCCCCCCCCCCCCGTGCAATGCTCTGATTGAGAGGGGCTCTGGTGGGTCGTTGACACACACACACACGCAGTTTTGCAAGCGGCTCCCCCTTTGCAATGTATCCTCGCAAGGTCTGTCACCCCCCACCCTTCTGAGTGTGGTTGTGGGGGAGGGAGGGATGCAGCAGGGAAACTCAGCCAAGGAAGGATGATTTTGTACCTGGGAGCAGAGTGTACACGGTGCAGCCGCCGGCACGG
>TRINITY_DN6820_c0_g1_i1 len=1212 path=[0:0-1211]
TCCGATCTGGGAGCAGACTCCTCTCAGTAATAAGACAAAGTTCAGACAAGTCAAAAAGCAGAGACTCGGAGGTGAAGATTTTATACAAGGAATGTCATGGCTAGTTTCTGTATGTGCATTAACATGGTAGTATAGCTACATGCATGGGAAGCACACAGAGTAGGGCCTACAAACCAACAAGCAGCTTCATTTGTATTTTCCACCTATTCAAAAATAAACACTTCAAAGTGCAGAACTATGCAGCAAATTCTCTTTACTACAACAGAACTTTTACCCACTCCCATTCCTCCCACCCTTTTGAGAAGCGACTGCCAGCTTATGACAGCAGCTCATTACAAAATACAAATGAGTCCTCTAGTGAACCCAGCCAAAGGAGGAAGGTTCCTCTGACACGCACACCAGTTCTCTTTCAGCGTGCAAGCAGCCGCCAGCTACATTCGCTTCAGGTGACAAAGCAATTCAGTCTATTACAAGGAAAAAGCCAGCACTCCTGTTCAGAAAAGTCATTTATAGGAGTTAATTTAATAATACAATCCTAAAAGAGGGTGTCAGTCATCAAGCTACACAAGGGCACGTTTAACAAGTGGGACAAATAAACAGTTCCAGGGTATCTTGCCAAAATCCAGCTGCTCTGAATGCAGGCAGGCCTCTTCCATGGGAACATGCCTTGGCCACAGGAGCCCAACAAAGATTTTTCAGTTCCAACATGGGAGCCAAGTTCCACAGAAGAGTGTTGATTGAGCACAATGGTTTGATCACTGCCTCCTACCCAAAGTGGTTTGATGCAGGCCTTCTCAGAAAGGGTGAAGTCTACTACAAGCCACTTACTCTGAGCTGAGAAGAGGAGATTCCTATTTTCCAGTTTGAATTGTAGGGATTTTTTAATTACACAATAATGACCAAATCGGGGCTGTTTCTAGGGAAGAGTTATGTGATTGCTTCTGAGAACATGTATTTGGGAACCACTCAAAGAAAACTTTGCTCTGCAGTTTGCAGTTTATTAATTTTCAAAAACTAGACTGCAAAGTGCATGAGCTTGCCTTTACTCTGAGTCTGTGATGGGCATCATGCATGGAGAAATTGAAGGCCTCCAGAATCCCACTGATGCTACTGGCCTTGACAACATTCTCCGGCAAAGAGTTCCACAAGTTAATTGTGCATTGAGTGAAAAAAAAAATGTTTTTCTTTTATTTGTTTAAATCTACTGCCAGT
>TRINITY_DN6820_c0_g2_i1 len=1027 path=[0:0-1026]
GGATCAACTCTGAAGCCCTTTAAAAATATTGGTGTTACATTCACTACTCTCCAATCCTTGGGTACAGTAGCATATTTTAGTGATAGGTTACAAATTACCAGTAGTAGGTCTGCAATTTCTTATTTGATTTCCTTCCGAACTCTGAGGTGAGCACCGTCCGCTCCTGGTAATCTGCCCCTATTTAATTTGTCTAGAACCGGAGTCATGTTGATTTGTGATTCATCGCCTACAAACTATAGTTCCAGCATGGGTATCTCCCCACCATCCTCTGCAGCCAAGTCTGAGGCAAAGAATTCGTTTAGCGCCTCTGCAATGGCCTTTTTAAAACCCAGCTACATTACTGACCTTGATCACATCCTTTGGCAGCAAGTTCCACAAGTTAATTGTGCATTGTGTGAGGGGAAAAATACCCTTTATTTGTTTTAAGTCTGCTGCCAGCAGTTAGTTTCATTGTGTCCCCTATTTCCAGCCATGAAAAAAAGCCCTCTCTTCTCTCTTGGGTACAGACAGAGGGCAGGGACTAGTAGGCAGTTGTGCTCCTGTTTGGTTTTTATTGCCCTGTGTTGGTTGCAAGAGGCTGACCTATTCGCATTGTGCCCTATTCCTAGGGTCCTGTGAATTCTGTGCTGCTGTAATTGTAGCAATCTTTCTGGAATATGGCACAGAAATTGCCTCTGGCATTGCAGAACTGCAGCCTGACTGCGACAGTTGGATGCTGGCAATCTAACCCAACCATTGAGCCACTGGCACTGTCAGCATATCCTGGGACAATGGGGCTTCCTGCCAGGATGGCCAAAGAGAAGGAGACTATGATCCCCTGCTAGAGAGAAGAGCCCCCCACCCCCTTTTTAAAAGAAGCAAGATATCCAGACATAGAGTGACATGTTGGGAAATTCATTTGCATTCAGCTTTGGAAGAACTTGTTTGCCTAATTCTGCTTGTGAAATCTGGACTTTCTGCTCATAAAATTTGGGCTTTGTTGTAAAACTTGGGGGAAGAGTAAAATTTGCAAACTCCCCTGGGCCCA
>TRINITY_DN6792_c0_g1_i3 len=3340 path=[0:0-253 1:254-335 3:336-336 5:337-419 8:420-420 10:421-886 11:887-1820 12:1821-1882 13:1883-2556 14:2557-2959 15:2960-3084 16:3085-3339]
TTTTTTTTTTTTTCCACTTACAAAGTTTCTTTTATTGAACAATGATTCGTTCTGAACAATTATACCATAATTAAGAGATTAAAACTGTCTTAATAAAAATTGGATTTATCCAGAAAAAAGCAGCAATTCAAAAAAAGTCACTGGACTTCTTTTTTCTTCACCTTGTTTTACGAGATACTGTGGAAGGAGCAGCACGCTTAGAGGGGCCAGGTTCCTCTTCCTTTTCATGGGCTCGCTTTCTGCTGGGGGTTGGCAAACTTGGTGTCTGGGGAGGACACCTAGGGTCTCTTGCTTGAGTCAACAGCTGTTGAAATGTCCACTTCATATTTTCATCCTGAAGCCAAGGATGCTTCAAGGCCTCTTTTGTTGTGAGACGCTTCCTTGGATCTACTACCAGCAACTTTTTTACAAGATCTAAAGCCATATCCGATACGTGCTGCCAGACTTCCGGAATGAAGGTGTATTCTCCTCGGGTGATCTGATCTTTCAGAGACAGGCGAACGTTCTGATCATTAAACGGTGGATATCCACAGAGGCAGACAAAAAGAATAACTCCTAGACTCCAACAGTCGACTGCTCGGCCGTAGCCAGTTGTCCCGAGGGAGTTTAGAACTTCAGGAGCAAGGTAGCTGGGTGTGCCACATAATGTTCTCATAAGAGAGCTTTCTCCAAGTATTTTGGATTGTCCAAAATCTGTAATCTTTATTAGACACGTCTCCTCGTGAGAGGACAGGAGCACGTTCTCTGGCTTTAAGTCCCGGTGGATAATACCATTGTCATGGAGGTACTTGACCGCCAAGAGCATCTGATAGAAATACAGCTTGCAAGTTGCTTCCGCTAGCCTGGCCGGAGGCACCACTTTGTCAAACAGCTCTCCCCCTTCCATCCTGAAACACAAGGCAGAGCGAGACAACTCACTAGGCACCTTCATCTTTACAGCCAGCATTTCTTGAGCTGCTGACAGGGGCTCACTGAAAGGCCTGCTATTGCCAGAGCGCACCCACCACACTGAACTCTGGGTGACTTAAACAAACAATTGGGCTTGGAAGCTGCAATGGATGTAGGATTCCTTTGAGACTATCACAAAACAAACTCCTCCTCTAACACCAGCACCAGCAACGACTACGCACAGCTCTGGGGCCACACATCCGTGACCAGGCCCGAGTCTCTCGACTCCCAACTGCCCTTCGCAGAACCCAGATCCAGACACGACCCAACGCAGCCAGGCTCTAGGCTAAACACTCTTCCTTAACCCTCTACATTCCAGAAGTGAATCAAGACCACTCCGAATAGCACCTACACACCCCTGTGCAGCAAGGGAGCCGAAACCCTGCTTTCCTTCTTCCACAAGGCCCAAGGCTTCACCCCTTCCTGTCAGGAAAGGCTCCACGTGCAGCCATCCACACTCAGCACCTACTGGCTGCCCTATGTCTGCCTGCAGCCAAGGCCAGGCTGTTTGGTGACAAACACATCCCTTCCCCATGGGACAGGCCAAAACGACACTCTTCTCTGGCTCCCCACTCGGTTCTATATCTGGGGTAAGGAACCACCTTAATCTTTCTGGAGCTCACTGAGCCACGCTTGTGCTCTGTCACAGCAACAGCTACGGAGCATGAGAAGGTAGTGGGCAATGGTGGAGTGCTGAAGCCAAGCCCCTGCCACGGCACAGGACTGACCCCGGCAGACAAAGGGGTTGGACACGGCCACAGAATCCAGATTCAGTTCCCACGGCAATTCCCACGGCATTCCTTTGTTATTATTTGTGGACAGGAAACAAACAATTACCCAGGAACATTAACTGAACGCAAACAAGTTACTCACAGTTCCAAAACAATGTAGTAATCTTCAGCGTCGAAGAAATTGATAATCTTGATTATGCAAGGCTAGTATCAGCAAGGAGGGGGAAAAACACCAAAATCACTTTCTGGGCACATAATATTACAAAAAATACCACCCAAGGCAATCGCCAAGGAGCAATATTTGTCTCAACATAGATCTTCAGGCTCCTGTGTCAATGTCGAGTTTCCTAGTTAACAGAAGTGAGACGTTAATGTCGCAGGCTAGAGGAGTTCTCCCACGGACCCCAGCTCTGTGTGCAGAGAGTCAGTTACACTATTTCACGGGACTTGCCTTCGGTTGCTGCTCTCTCATACTGCAACAGGAGAACAAAACACACATTTTTAATAGGAAAAAGAGGCAGTAAATAAAAATAAAAAATAAGGCAGTGGCATTCAAATTAGGTGTGGGCCTAATAAAAGGATTTATTGTTTAAATGACTAGATTTCAAACTGATATTGTCCTAGAAGATTCAGAAGTTTGTCCAGGTTGTTGGGTTTTTTTGTTTTTTTCGTAAAGTTGTTGCAAATTCCAAACCATGAATTAAAGCCTGCAGATTCCTACATTGGCTCCTCCTGCCAAATAGCTTCTCTTTCTGGAAGCGGCTACAGCGAAGTTGCAGTTGTGGAAGTCTAGTCAAGACAAAGTCAGCCAGCAGGCTGGCCTAGCTAGTGATAATCCCAGTAGCAATCTAACTAGAGACAAAGCAAGAGACACTCACATGATCTAGCTTCTTCAATATCTCAATTTCTGTGTCAACATTAAAAGGTGAGTCCGCCTGCGAGTCCGCACTGGTCAGAAATCTCCGTTTGTTGATTATCTTTATAGCAACTTTGTCAAGGGTTGTTCGCTCGAAGGCAAGTTTCACCTTGCCGCAGGCACCACAGCCCAGTGTTTTTGACATGATATACTTCTCTCTTAACTCCTTGGGATAGGACAACACATCATCCACCATAAGATCAGAAAATACAAACACTTTGTTACGTGGCAGAGATATCGCAATCTCAGAATCATGAGTCAGTGGGAGCCTTTTACCTTTCCCAATAAGCTTTTTATTTAAGAAGGTTCCATTGGCGCTGTGATCCTCAATGTAGGCAACATACAAGCTTTTAGGTCCCATTTCCCGGAAGATTCGGAAGTGCTTCTTGCTGTAGTTTTTGTACAGGTCAGTCTCAGCCAAGCCCAGCTTAGCAAAGCTATAATCACAGCTTTTGTCTCTGCCAAACCAATACTCTTCATTCACGCAGTCAAAATTGTTGAAACCCTCTGCAAGAGCGAAGAGCCTGCCCCAGGGCTGAGGCTGCTGTTCCTCAGGCTCCTGATCCTCTGGGATGGACGGAAGCTCCTGGGTGGGGACAGTTTCCAGAGAGCTGAGGGTGCCTGAGCTCGAGGAAGACTGACTGGCACTTTGGGTGCCACTGGAGGAGCTGGAGCTGCTCTGCGACGGCTGAGATTCGCTGCTGCCTGTCTCTCGGGACATGTTGGAGCCCGAGCCGGAAGGAGG
>TRINITY_DN6792_c0_g1_i5 len=851 path=[0:0-253 1:254-335 3:336-336 5:337-419 7:420-850]
TTTTTTTTTTTTTCCACTTACAAAGTTTCTTTTATTGAACAATGATTCGTTCTGAACAATTATACCATAATTAAGAGATTAAAACTGTCTTAATAAAAATTGGATTTATCCAGAAAAAAGCAGCAATTCAAAAAAAGTCACTGGACTTCTTTTTTCTTCACCTTGTTTTACGAGATACTGTGGAAGGAGCAGCACGCTTAGAGGGGCCAGGTTCCTCTTCCTTTTCATGGGCTCGCTTTCTGCTGGGGGTTGGCAAACTTGGTGTCTGGGGAGGACACCTAGGGTCTCTTGCTTGAGTCAACAGCTGTTGAAATGTCCACTTCATATTTTCATCCTGAAGCCAAGGATGCTTCAAGGCCTCTTTTGTTGTGAGACGCTTCCTTGGATCTACTACCAGCAACTTTTTTACAAGATCTAAAGTTGTGGTGAAGCATCGGAACAAGAAGCCACCCTAAGTGTTTCATTCTTCCAGGTTATTAGGACACCAGGAGGTGGTCCAGCGCCTGTCATCCTGCGCACCCACAGAGGTTCGTACTTTGGTTTATACCCGAAAGCAGTTGGTGGCTGGAAATAACATTTTGCTATGCACAAAATGCTGAGTTTGTTGAACCAATCACACACCTCATTGAACGCTTATTGTGAAAACTGAAAGCAAAAATAAAAATTGAAATCAAAAGCAACCAATCTTTGCACATTGTCACCCCCCGGTTTCTGACACCCAGAGCTCACAGTGATGCACTGGCACATAACAGTACACAGTTTTATTGGGGTTTCTCCTGCCATGGGGTTGGAAATCCCTCTTGGTTCACATAGAACCCCCAGCCAAACATACACCTCCTACACCCCCTCTA
>TRINITY_DN6792_c0_g1_i1 len=1732 path=[0:0-253 1:254-335 3:336-336 5:337-419 8:420-420 10:421-886 12:887-948 14:949-1351 15:1352-1476 16:1477-1731]
TTTTTTTTTTTTTCCACTTACAAAGTTTCTTTTATTGAACAATGATTCGTTCTGAACAATTATACCATAATTAAGAGATTAAAACTGTCTTAATAAAAATTGGATTTATCCAGAAAAAAGCAGCAATTCAAAAAAAGTCACTGGACTTCTTTTTTCTTCACCTTGTTTTACGAGATACTGTGGAAGGAGCAGCACGCTTAGAGGGGCCAGGTTCCTCTTCCTTTTCATGGGCTCGCTTTCTGCTGGGGGTTGGCAAACTTGGTGTCTGGGGAGGACACCTAGGGTCTCTTGCTTGAGTCAACAGCTGTTGAAATGTCCACTTCATATTTTCATCCTGAAGCCAAGGATGCTTCAAGGCCTCTTTTGTTGTGAGACGCTTCCTTGGATCTACTACCAGCAACTTTTTTACAAGATCTAAAGCCATATCCGATACGTGCTGCCAGACTTCCGGAATGAAGGTGTATTCTCCTCGGGTGATCTGATCTTTCAGAGACAGGCGAACGTTCTGATCATTAAACGGTGGATATCCACAGAGGCAGACAAAAAGAATAACTCCTAGACTCCAACAGTCGACTGCTCGGCCGTAGCCAGTTGTCCCGAGGGAGTTTAGAACTTCAGGAGCAAGGTAGCTGGGTGTGCCACATAATGTTCTCATAAGAGAGCTTTCTCCAAGTATTTTGGATTGTCCAAAATCTGTAATCTTTATTAGACACGTCTCCTCGTGAGAGGACAGGAGCACGTTCTCTGGCTTTAAGTCCCGGTGGATAATACCATTGTCATGGAGGTACTTGACCGCCAAGAGCATCTGATAGAAATACAGCTTGCAAGTTGCTTCCGCTAGCCTGGCCGGAGGCACCACTTTGTCAAACAGCTCTCCCCCTTCCATCAGTTCCAAAACAATGTAGTAATCTTCAGCGTCGAAGAAATTGATAATCTTGATTATGCAAGGATGATCTAGCTTCTTCAATATCTCAATTTCTGTGTCAACATTAAAAGGTGAGTCCGCCTGCGAGTCCGCACTGGTCAGAAATCTCCGTTTGTTGATTATCTTTATAGCAACTTTGTCAAGGGTTGTTCGCTCGAAGGCAAGTTTCACCTTGCCGCAGGCACCACAGCCCAGTGTTTTTGACATGATATACTTCTCTCTTAACTCCTTGGGATAGGACAACACATCATCCACCATAAGATCAGAAAATACAAACACTTTGTTACGTGGCAGAGATATCGCAATCTCAGAATCATGAGTCAGTGGGAGCCTTTTACCTTTCCCAATAAGCTTTTTATTTAAGAAGGTTCCATTGGCGCTGTGATCCTCAATGTAGGCAACATACAAGCTTTTAGGTCCCATTTCCCGGAAGATTCGGAAGTGCTTCTTGCTGTAGTTTTTGTACAGGTCAGTCTCAGCCAAGCCCAGCTTAGCAAAGCTATAATCACAGCTTTTGTCTCTGCCAAACCAATACTCTTCATTCACGCAGTCAAAATTGTTGAAACCCTCTGCAAGAGCGAAGAGCCTGCCCCAGGGCTGAGGCTGCTGTTCCTCAGGCTCCTGATCCTCTGGGATGGACGGAAGCTCCTGGGTGGGGACAGTTTCCAGAGAGCTGAGGGTGCCTGAGCTCGAGGAAGACTGACTGGCACTTTGGGTGCCACTGGAGGAGCTGGAGCTGCTCTGCGACGGCTGAGATTCGCTGCTGCCTGTCTCTCGGGACATGTTGGAGCCCGAGCCGGAAGGAGG
>TRINITY_DN6792_c0_g1_i6 len=494 path=[0:0-253 1:254-335 3:336-336 5:337-419 8:420-420 9:421-493]
TTTTTTTTTTTTTCCACTTACAAAGTTTCTTTTATTGAACAATGATTCGTTCTGAACAATTATACCATAATTAAGAGATTAAAACTGTCTTAATAAAAATTGGATTTATCCAGAAAAAAGCAGCAATTCAAAAAAAGTCACTGGACTTCTTTTTTCTTCACCTTGTTTTACGAGATACTGTGGAAGGAGCAGCACGCTTAGAGGGGCCAGGTTCCTCTTCCTTTTCATGGGCTCGCTTTCTGCTGGGGGTTGGCAAACTTGGTGTCTGGGGAGGACACCTAGGGTCTCTTGCTTGAGTCAACAGCTGTTGAAATGTCCACTTCATATTTTCATCCTGAAGCCAAGGATGCTTCAAGGCCTCTTTTGTTGTGAGACGCTTCCTTGGATCTACTACCAGCAACTTTTTTACAAGATCTAAAGCTAAAACAAAATTGTAGGATTGGTATAGGCAATCCAGTGACCCTATAGCTTTAGGCATAACAGTACAATCAACA
>TRINITY_DN6792_c0_g1_i7 len=658 path=[14:0-402 16:403-657]
ATGATCTAGCTTCTTCAATATCTCAATTTCTGTGTCAACATTAAAAGGTGAGTCCGCCTGCGAGTCCGCACTGGTCAGAAATCTCCGTTTGTTGATTATCTTTATAGCAACTTTGTCAAGGGTTGTTCGCTCGAAGGCAAGTTTCACCTTGCCGCAGGCACCACAGCCCAGTGTTTTTGACATGATATACTTCTCTCTTAACTCCTTGGGATAGGACAACACATCATCCACCATAAGATCAGAAAATACAAACACTTTGTTACGTGGCAGAGATATCGCAATCTCAGAATCATGAGTCAGTGGGAGCCTTTTACCTTTCCCAATAAGCTTTTTATTTAAGAAGGTTCCATTGGCGCTGTGATCCTCAATGTAGGCAACATACAAGCTTTTAGGTCCCATTTCCAAAATTGTTGAAACCCTCTGCAAGAGCGAAGAGCCTGCCCCAGGGCTGAGGCTGCTGTTCCTCAGGCTCCTGATCCTCTGGGATGGACGGAAGCTCCTGGGTGGGGACAGTTTCCAGAGAGCTGAGGGTGCCTGAGCTCGAGGAAGACTGACTGGCACTTTGGGTGCCACTGGAGGAGCTGGAGCTGCTCTGCGACGGCTGAGATTCGCTGCTGCCTGTCTCTCGGGACATGTTGGAGCCCGAGCCGGAAGGAGG
>TRINITY_DN6792_c0_g1_i4 len=808 path=[0:0-253 2:254-807]
TTTTTTTTTTTTTCCACTTACAAAGTTTCTTTTATTGAACAATGATTCGTTCTGAACAATTATACCATAATTAAGAGATTAAAACTGTCTTAATAAAAATTGGATTTATCCAGAAAAAAGCAGCAATTCAAAAAAAGTCACTGGACTTCTTTTTTCTTCACCTTGTTTTACGAGATACTGTGGAAGGAGCAGCACGCTTAGAGGGGCCAGGTTCCTCTTCCTTTTCATGGGCTCGCTTTCTGCTGGGGGTTGGCTGAGAGAGAGACAGGAGATGACAATTAAAGTCAGGGATTAAAACACCCAATATCTGTTTTTATGTCTCTCCCTCTAGTTCCAAGGCTCGACTACTGCAATGCGCTCTACGTGGCGCTGCCCTAGGTGACTCTTGGGAAGCTACATGCCAAGATGTTTCAGGCTCTTAAGTATCTGGGTTTCTATGGACGCAATCCAGTAAAATATCTAAGAATGTGCTTAACTTTAAGCATACGAGTGTTCACCTTAAAAGTCCATGGAGTGATTCTCTACATAAAGTACACACTCTAAAGGGCTGCGCTGAACTAAGGTTTAAATCCCTACTGATTCTGCTAGCATCAGGAATGGTAACTGGCAGAGCTAAGGCCACAAAAATAGCTTGGAATTAGAAGCTATAGAATGAGTGTGGTGTTTTTAAAAACAAAAAGACAAAAATCATTGCTACTAAATATATTCCTTCTCAACATCAACGTCTCAGATCAGATCAGATATCGTCCACATTATTCAGTTTTAAAAAGAAAAAAATAATACCAAACTTGGTGTCTGGGGAGGAGAT
>TRINITY_DN6792_c0_g1_i2 len=523 path=[0:0-253 1:254-335 6:336-522]
TTTTTTTTTTTTTCCACTTACAAAGTTTCTTTTATTGAACAATGATTCGTTCTGAACAATTATACCATAATTAAGAGATTAAAACTGTCTTAATAAAAATTGGATTTATCCAGAAAAAAGCAGCAATTCAAAAAAAGTCACTGGACTTCTTTTTTCTTCACCTTGTTTTACGAGATACTGTGGAAGGAGCAGCACGCTTAGAGGGGCCAGGTTCCTCTTCCTTTTCATGGGCTCGCTTTCTGCTGGGGGTTGGCAAACTTGGTGTCTGGGGAGGACACCTAGGGTCTCTTGCTTGAGTCAACAGCTGTTGAAATGTCCACTTCATATTTTCATCCTTACTCTTCCAGGTCAGCAACTGCTGAAGCTGCTAGCACACAGCTCACTTTTTCCACAGCCCTCCAAAGCGGGAATCCTGTCTAGACTCTTTATAATCATCATCATCATCATCTTTATTTTTATATAGTGCTCCCCTGCCATGGCACTCGGACTGCTTTACGTTATAGGGCCACGGCCGTGGCCCTAT
>TRINITY_DN6792_c0_g1_i8 len=851 path=[0:0-253 1:254-335 3:336-336 4:337-663 6:664-850]
TTTTTTTTTTTTTCCACTTACAAAGTTTCTTTTATTGAACAATGATTCGTTCTGAACAATTATACCATAATTAAGAGATTAAAACTGTCTTAATAAAAATTGGATTTATCCAGAAAAAAGCAGCAATTCAAAAAAAGTCACTGGACTTCTTTTTTCTTCACCTTGTTTTACGAGATACTGTGGAAGGAGCAGCACGCTTAGAGGGGCCAGGTTCCTCTTCCTTTTCATGGGCTCGCTTTCTGCTGGGGGTTGGCAAACTTGGTGTCTGGGGAGGACACCTAGGGTCTCTTGCTTGAGTCAACAGCTGTTGAAATGTCCACTTCATATTTTCATCCTGTGAAGAATGATATAAAAACTGTAAATCAATGAAGGGATCGGCGGCCGAGTCCAGATCAGGCCAGCCACATGGAGCCTTTGGACTAGGAGGAGATTCTCCATCCAGTTAGCCTCCCAGAAGCAGTTTCCATGGCGTGGCTGAGCGTACGCCAGCAGACAGAGAGGGATCCCCCCATGGAGTCGTAGGGGAAGCACGTGCCACAAAGGAGAGTGAGCAGATGGGAGGCAGAGATTCAGCAAAGAGCAGAACCAAGTGGGACTGACTTTCCACCCCAAAGGACACGGCCCCTTGTCAAATTAAAGAGATAAAAATACATTTTCCTAACCTTACTCTTCCAGGTCAGCAACTGCTGAAGCTGCTAGCACACAGCTCACTTTTTCCACAGCCCTCCAAAGCGGGAATCCTGTCTAGACTCTTTATAATCATCATCATCATCATCTTTATTTTTATATAGTGCTCCCCTGCCATGGCACTCGGACTGCTTTACGTTATAGGGCCACGGCCGTGGCCCTAT
>TRINITY_DN6792_c0_g2_i1 len=258 path=[0:0-257]
ATGTTGGGAGCCATTTTGAAGAGCCGTCTTTATAGGCAGAGGCAGGTGAGGGATGGGGACCCCCCCCCCCTTCAGCCCCCACTCTGCCCCTGGACTACCCTTCATTGTTTGTAATCCCAGAACCCGTGTGTTGCTGGAGGAAAGCTAGAATGGTCACCAACTGGATGTTGTTGCTCTACTGACTCCCACCGAACAACATAGGCGCTGTTCAATGAGTTTGCTACCGCCTTAACTATAGGGCCACGGCCGTGGCCCTAT
>TRINITY_DN6792_c1_g1_i3 len=3029 path=[1:0-117 3:118-417 5:418-485 6:486-487 7:488-1116 8:1117-1197 10:1198-1199 11:1200-1288 12:1289-1537 13:1538-1538 14:1539-1539 17:1540-2165 19:2166-3028]
GTCTGGGAAACATTTGCATAATTTACAAGGTTAAATTTGCATAATTTATTCTGCTTGCAGATTCTGAATTTCTGTTCATTGGGGTGTGTCATCCTGATTGCAGAATCGGGGGGGGGGGATTGTAGGATCCACAGGACCCGGACTCTCCACATTCCAGTGCAGTAAGGGGTTTGGGTATAAATGAACTGTCTTTAGAAGGGGCGGCTGGTGTTCCAATTGTCACGACTCCTCAAACTTCCCTGGGGCTATTGAGCAGCAATGCTCCTGGGGCCTGTACAGCCCACTCGTACGCAGGAGGGGGGCTCCTGAGGGGCACATGCAAAGTGAATGTGGGCAGCAAACACAGCCCTGCAAATCTTGCAGCAGAACCGGTGACCTGGTAGTTGGGTGGCGTTAGTGGCTCGAGGACATGTTTGCAACAGATAATCTAACTAAACCGGCAACACAGGCACAAGATAAGGCAGTGGGTTAAATTAATTGTTGAAAAAGTCTTTTAGAAAACATGCAAAAATAATACTGAGTTCTTTGTTGTCTTTTTTAAAAAATAACTCGCCCCTGTAATATTTCTGTAAAAATGTTCTGCAAAGTTACGGGTCGAAATTTCAAATCCAACCTTAGAAAAAGCAAGACTAAGAAGCTGGGAGCGAGCTTCAGTTGCTGTTCTCTTTGGTTGTGATGGTAACCAGCTGCTTTGCGGCTTTGGCGATGTCGTAGGCGCACTGGATGACTTGCTGGGTGACGAGCTGGATGTCGGCGCTGGGGCAGCTCTCCGCGGGCAGGGTTTTCTTGCATTCAGACTGGAGTCTGTAGGCACTAGAAGTCAGCAGCCGCAGCGACGTCCTCACCAGCTCAGACTTGGGTTTTTTTGGGAACAAGGCTGCCATTTCCGTCACTGCCATGTGGATTCTTTCCGAGCATGGTATATAGCTGTCGTGTTTGTTTCCTTGTGCAGCCCGCAGGAGTTCCTGGATGTTTTTGGTGATCTGTTCGGTTTTCCGGATAACGTCTTCCGTGCTGGGGAGGGCAGAGCTCGGGATGGCTTCCGTGTCCGTGTTCTCGGGGATGGAGCCTTCTCCGTACCAGAGGGCACTTCTCTGCCTTGCTTTCCTGCCGGGCCCTGTCTCGTCCAGCTCCGACGTGGCGATGGGGTTATCGTAGTCACTTTCGGGCATGCTATTCTGCTTCTCGAGCTTTAGTGCCCTTCGTGTGCTTTCGTCCCTTGACCAGGAAAGCGTGGAGGGGAAGGAAGGCAGGGATGAAGAGGAGGTCACAAACGCACTCCTCCCGATGTGTGGAGGGAAAGGCTGGAGTCTTGCTAGGTTCTCTTCTGGGTACGTGGCCTCTCCCATTGGGAGGTAGGGTTTCTGACCTGATCCAGTCTCGTACATAGACATGGGTCTGCTACCCCGGGCTGACGGCCGGCGCTTTAAGGAAGAATGGTTGGTGGGCTCTGGGTATTCAGAACCAGTTTGGGCCTGACAGAGATTGGTTGTGGCCTGTCTTCGGAGGTTCGTATTCTCACTCTGTAATGTTTGAAGCTTGTTCTGCATGAGTCTCAGTTCATCGCTCAAATTGATGTTCACCTTCAATAGCTGCTGTATCTTTGCCTCCGAAGCCACCAGGGCATTTTTAACATGCAGATACTCTTGTGCTGTGACTGGCCCATCCGACAAGTCTGAATCCAGGCTCTTCTGCCTGTTGGCCTTGGTTGTGTTCATCTCGAGATCCGTCTCTTCATCCGAGGCAACACTGTCGTAGTCCGGCTGGTCGTTGTCCTGGCTCTCCGTGCTGTGCTGGCTGCTGATAACTTTCAGAATTAATTCCACGTTTTCTTTAGAACCAGTGACAGGATTCCCCTGTTGTCTTCGTTTAGCATCGCTCAGAATGTCTATAACTAGCGTCGCAAATTCGTGGGCATTGAACCGAGCCAGTTTCTGCCTCCCCTGGTTTCTTGTTGAGGAATACTCGGGATTTACAGGAAGAAAGGGGACCACCGTTGTCTCAGTCACTAACGTACTGTGGTTTTGAGTGGCAAGCCAAACTGCATCTGTTTCCCGCCTGTCGACCTCATCGTACACATCCATGGCAAGCTCCTCAAACAAGTGGTTACTTAGAGACTGAAGCTTCTTCTTAGCTGCTTTTGCCAGTTCCGACAAATCTAGACTGTCTGCCATCTGAGGTATAATGAAATGCTGTCCACTTTTGTGATCGGGTTTCCTACCGCAGAGATAGAAGGCTAATCGGTCAGTAAGCTCGTACTGTATTTCTATCAGGCGCTCTGCCAGCTGCTGGTGCCCTCCTTGCCTTGCATAGTCGACTGGAGTTTTTCCACTCGAATCTTGTGTGCCAGGGTCTGCGCCGTACACCGCCAACAACTCCGCTTGTAAAATCTGTCCTGCTTTGGCAGCAACGTGAAGCGGGCTGTTTCCTTTCTCAGGGTGAAAAAAGTTGGCCTGAGCTCCTAAGGAAAGTAAACGCAAACACGTCTCCAGGTTCCCCGTCCTCACACTGGAATGAAGTTGCTTGCTAAGGTCTTTGGCAGTAACGCTGTCATCATCACGGCACGGCAAGCGATGAACAAAAGCTAACATTTGATATTTCGCTCTGATGAACTCTGCTTTGTTGGGGTGTACTTTGTCCTGAGGGTTTGCTTTACGCCTTCCGCTCATAACAGAGGCAGGGTCCAGTAGTGAGTGTTCCCAGATGGAGTTAGCACCATTATTATACAACGTCTCAACCATCTGCAGCAGCGTTGGAGGCCACGGCGTATGCTTCAGATGCCTGACTTGAGAGATGTGACGCCCCAGGCTCCGATGAACACTGCAGCACTCGTCGCAGATCAGGACGCCCCGGTTTATGGATGCCCAGCAAGGGTCCTGGGCGCTGCAGTCGGCGCACACCTCCGCCCTGGGCACCTTGCGGGACATGATCCCGGCCGATCAATCGATCCGATCCGGCCGGCTGGGCCGCTCCCAGCTGCTGCTCCCCGGCCGCCGGGCTCAGTCCCTGCTGCAGGAAGCGGCCCTAGC
>TRINITY_DN6792_c1_g1_i2 len=2694 path=[1:0-117 2:118-118 3:119-418 4:419-420 5:421-488 7:489-1117 8:1118-1198 10:1199-1200 14:1201-1201 17:1202-1827 18:1828-1830 19:1831-2693]
GTCTGGGAAACATTTGCATAATTTACAAGGTTAAATTTGCATAATTTATTCTGCTTGCAGATTCTGAATTTCTGTTCATTGGGGTGTGTCATCCTGATTGCAGAATCGGGGGGGGGGGGATTGTAGGATCCACAGGACCCGGACTCTCCACATTCCAGTGCAGTAAGGGGTTTGGGTATAAATGAACTGTCTTTAGAAGGGGCGGCTGGTGTTCCAATTGTCACGACTCCTCAAACTTCCCTGGGGCTATTGAGCAGCAATGCTCCTGGGGCCTGTACAGCCCACTCGTACGCAGGAGGGGGGCTCCTGAGGGGCACATGCAAAGTGAATGTGGGCAGCAAACACAGCCCTGCAAATCTTGCAGCAGAACCGGTGACCTGGTAGTTGGGTGGCGTTAGTGGCTCGAGGACATGTTTGCACAACAGATAATCTAACTAAACCGGCAACACAGGCACAAGATAAGGCAGTGGGTTAAATTAATTGTTGAAAGTCTTTTAGAAAACATGCAAAAATAATACTGAGTTCTTTGTTGTCTTTTTTAAAAAATAACTCGCCCCTGTAATATTTCTGTAAAAATGTTCTGCAAAGTTACGGGTCGAAATTTCAAATCCAACCTTAGAAAAAGCAAGACTAAGAAGCTGGGAGCGAGCTTCAGTTGCTGTTCTCTTTGGTTGTGATGGTAACCAGCTGCTTTGCGGCTTTGGCGATGTCGTAGGCGCACTGGATGACTTGCTGGGTGACGAGCTGGATGTCGGCGCTGGGGCAGCTCTCCGCGGGCAGGGTTTTCTTGCATTCAGACTGGAGTCTGTAGGCACTAGAAGTCAGCAGCCGCAGCGACGTCCTCACCAGCTCAGACTTGGGTTTTTTTGGGAACAAGGCTGCCATTTCCGTCACTGCCATGTGGATTCTTTCCGAGCATGGTATATAGCTGTCGTGTTTGTTTCCTTGTGCAGCCCGCAGGAGTTCCTGGATGTTTTTGGTGATCTGTTCGGTTTTCCGGATAACGTCTTCCGTGCTGGGGAGGGCAGAGCTCGGGATGGCTTCCGTGTCCGTGTTCTCGGGGATGGAGCCTTCTCCGTACCAGAGGGCACTTCTCTGCCTTGCTTTCCTGCCGGGCCCTGTCTCGTCCAGCTCCGACGTGGCGATGGGGTTATCGTAGTCACTTTCGGGCATGCTATTCTGCTTCTCGAGCTTTAGTGCCTTGTTCTGCATGAGTCTCAGTTCATCGCTCAAATTGATGTTCACCTTCAATAGCTGCTGTATCTTTGCCTCCGAAGCCACCAGGGCATTTTTAACATGCAGATACTCTTGTGCTGTGACTGGCCCATCCGACAAGTCTGAATCCAGGCTCTTCTGCCTGTTGGCCTTGGTTGTGTTCATCTCGAGATCCGTCTCTTCATCCGAGGCAACACTGTCGTAGTCCGGCTGGTCGTTGTCCTGGCTCTCCGTGCTGTGCTGGCTGCTGATAACTTTCAGAATTAATTCCACGTTTTCTTTAGAACCAGTGACAGGATTCCCCTGTTGTCTTCGTTTAGCATCGCTCAGAATGTCTATAACTAGCGTCGCAAATTCGTGGGCATTGAACCGAGCCAGTTTCTGCCTCCCCTGGTTTCTTGTTGAGGAATACTCGGGATTTACAGGAAGAAAGGGGACCACCGTTGTCTCAGTCACTAACGTACTGTGGTTTTGAGTGGCAAGCCAAACTGCATCTGTTTCCCGCCTGTCGACCTCATCGTACACATCCATGGCAAGCTCCTCAAACAAGTGGTTACTTAGAGACTGAAGCTTCTTCTTAGCTGCTTTTGCCAGTTCCGACAAATCTAGACTGCTGTCTGCCATCTGAGGTATAATGAAATGCTGTCCACTTTTGTGATCGGGTTTCCTACCGCAGAGATAGAAGGCTAATCGGTCAGTAAGCTCGTACTGTATTTCTATCAGGCGCTCTGCCAGCTGCTGGTGCCCTCCTTGCCTTGCATAGTCGACTGGAGTTTTTCCACTCGAATCTTGTGTGCCAGGGTCTGCGCCGTACACCGCCAACAACTCCGCTTGTAAAATCTGTCCTGCTTTGGCAGCAACGTGAAGCGGGCTGTTTCCTTTCTCAGGGTGAAAAAAGTTGGCCTGAGCTCCTAAGGAAAGTAAACGCAAACACGTCTCCAGGTTCCCCGTCCTCACACTGGAATGAAGTTGCTTGCTAAGGTCTTTGGCAGTAACGCTGTCATCATCACGGCACGGCAAGCGATGAACAAAAGCTAACATTTGATATTTCGCTCTGATGAACTCTGCTTTGTTGGGGTGTACTTTGTCCTGAGGGTTTGCTTTACGCCTTCCGCTCATAACAGAGGCAGGGTCCAGTAGTGAGTGTTCCCAGATGGAGTTAGCACCATTATTATACAACGTCTCAACCATCTGCAGCAGCGTTGGAGGCCACGGCGTATGCTTCAGATGCCTGACTTGAGAGATGTGACGCCCCAGGCTCCGATGAACACTGCAGCACTCGTCGCAGATCAGGACGCCCCGGTTTATGGATGCCCAGCAAGGGTCCTGGGCGCTGCAGTCGGCGCACACCTCCGCCCTGGGCACCTTGCGGGACATGATCCCGGCCGATCAATCGATCCGATCCGGCCGGCTGGGCCGCTCCCAGCTGCTGCTCCCCGGCCGCCGGGCTCAGTCCCTGCTGCAGGAAGCGGCCCTAGC
>TRINITY_DN6792_c1_g1_i10 len=3892 path=[1:0-117 2:118-118 3:119-418 4:419-420 5:421-488 7:489-1117 8:1118-1198 10:1199-1200 14:1201-1201 15:1202-3891]
GTCTGGGAAACATTTGCATAATTTACAAGGTTAAATTTGCATAATTTATTCTGCTTGCAGATTCTGAATTTCTGTTCATTGGGGTGTGTCATCCTGATTGCAGAATCGGGGGGGGGGGGATTGTAGGATCCACAGGACCCGGACTCTCCACATTCCAGTGCAGTAAGGGGTTTGGGTATAAATGAACTGTCTTTAGAAGGGGCGGCTGGTGTTCCAATTGTCACGACTCCTCAAACTTCCCTGGGGCTATTGAGCAGCAATGCTCCTGGGGCCTGTACAGCCCACTCGTACGCAGGAGGGGGGCTCCTGAGGGGCACATGCAAAGTGAATGTGGGCAGCAAACACAGCCCTGCAAATCTTGCAGCAGAACCGGTGACCTGGTAGTTGGGTGGCGTTAGTGGCTCGAGGACATGTTTGCACAACAGATAATCTAACTAAACCGGCAACACAGGCACAAGATAAGGCAGTGGGTTAAATTAATTGTTGAAAGTCTTTTAGAAAACATGCAAAAATAATACTGAGTTCTTTGTTGTCTTTTTTAAAAAATAACTCGCCCCTGTAATATTTCTGTAAAAATGTTCTGCAAAGTTACGGGTCGAAATTTCAAATCCAACCTTAGAAAAAGCAAGACTAAGAAGCTGGGAGCGAGCTTCAGTTGCTGTTCTCTTTGGTTGTGATGGTAACCAGCTGCTTTGCGGCTTTGGCGATGTCGTAGGCGCACTGGATGACTTGCTGGGTGACGAGCTGGATGTCGGCGCTGGGGCAGCTCTCCGCGGGCAGGGTTTTCTTGCATTCAGACTGGAGTCTGTAGGCACTAGAAGTCAGCAGCCGCAGCGACGTCCTCACCAGCTCAGACTTGGGTTTTTTTGGGAACAAGGCTGCCATTTCCGTCACTGCCATGTGGATTCTTTCCGAGCATGGTATATAGCTGTCGTGTTTGTTTCCTTGTGCAGCCCGCAGGAGTTCCTGGATGTTTTTGGTGATCTGTTCGGTTTTCCGGATAACGTCTTCCGTGCTGGGGAGGGCAGAGCTCGGGATGGCTTCCGTGTCCGTGTTCTCGGGGATGGAGCCTTCTCCGTACCAGAGGGCACTTCTCTGCCTTGCTTTCCTGCCGGGCCCTGTCTCGTCCAGCTCCGACGTGGCGATGGGGTTATCGTAGTCACTTTCGGGCATGCTATTCTGCTTCTCGAGCTTTAGTGCCTACAAGGAACACAGAGAGAGCTAGGCAGAGTGTCCTAAAGAAATGGGAAAAGCTTTGCCAGGGAGGTGGTTTGTGTGTCAACAGGTTCATTCTCTTTGCATAGAATGAACCGTCAGTGCCTTTCAACAAGCTAACGCTGTCCTGCCCTCTCTCAGACCCACTTGTGCGTTTCAGAGGGAGATCTTCAATGCTCGGATGCTGTTCTGGGCATGCTCTGCGTAAATCAATAACCAGTATCATGGATTATTCCTCTCCCCTGCCTGGCTAATTAGCTATCCCCCTTTTTAGCAGGTAGCTTCCCTCTGGAAAATGCAGAGTTTTAAAAATAACCTGTACATCCTGCTATAAACAGGGCATTTATTCCAGGCACTGCAAACCCACAAGCTCTAGAGAGCTGGGGCTCTGCCCTCTCTCCCTAACCCCTCACCGATGTCTCCACGATAGTTTACCGCTTTTCTTAGGACACAAAGGAGAGACTGTGCAATGCTCTCGGGATGCGAGGACCAGCCCTTTGCAAAGGGCTTGAACAAACCTGCCCCTGCAGAAGGCCAAGGAGGAGGAAGGGAAACTGCTCACCATCCCCAGACAGCTGGTCTTAAAGCAAACTACCACCGGTTTGAGTGCGCGAGAGGCTGACGTCACCCATTGTTACTACTTTATTAGATGTAGTTGCCTTCTTCTACCTGGCCCACTCTCAGTATTCTTCCTGAGTGGGAGGCGGTCAGTAACTTTTATTTCCTTTGGGATGATTTAGCATGCGCGTGCGTCCCTGCTACCTCCACCTGTACAATTCCCTTCCACCTCAGAGCCCAGTAGGTACAATGTACTCTCTCCCAGCCTGTGACCCAAGCGGTCCTTCCTCTACAACGTAGACTAACACGCCATTCTGACAGCGCTTGCTCTGAATCCCGGTTAGGTCAATTCCAGGAAGCAGGATCCCTAGCTAGCTTGCATCCTAGGATTTAAATGCTGCTAACAGTCTGACACTAGCGTGAACACAGGAAGAGGGTCCTCTGCAGCTCATCCCCTTGTCCCCAAGTAGCAGCCTTGCATTCCTGAATTGCCTCTTCTAGGTCAGGGCTGACACTGCCTGCTCTGCTCTGGCAAACTGGAATGCCACTCGGTGCGAGTCCATGGTAGTACAAGTGCCCACCGCAACCTTTCTTCTCCAGAGGTCACATTAAGATCAGAGGCTTGATTATGATTATTTTTTACTTTAGATTCTGTGTAGCTTTGGATTCAGAGTCCGAATGAGACAGACACCAGAATTGTAACTAGATTGCATTGCTCACTTAACGGAGCCCGCGTATCGCGTCTAGAAGCTAGAATAAGTAGGTTTGACAAGAAACTTGTTGTAAAACAGGTATAAATGAGGGCAGTCCTGACAGGCAACACTTTCCACTGTAATTTAGAAACATCAACTATCTCTCTGGTGCTTCCCCAACATCCCAGTGTCCCTGCTCTCAAGGGGCTCAACGTCCGTGGAAAATCTAATTAAAAGTGACCTTGCATATAAAAAAAGCACGAATCATGGGGGAGGGTTTCTTTTGTTGACACCGATTAGTTACAACATGCATGGTTGCTAGAGAGCCCAGAATCTTTGAAAATTCTGAAAACATATCAAGCTGTAAAGGTTTCTTTCACAGGAGACAGGCAAAGAAACACAGCTTACTGAAAGGCAATGTTGAACACTAGTCAATAATAATAATAGGCCTGCTTAATTCTTGAACATCAGGAGTGTCCAGGGTTCTTATGTTCTTAAAAAGCTTAAGCTTGCATCAGCTATAGCAGATCAAAGCTAGTTTCAGCAACCCGTGCAAACAAGCAACAAGGACATCAGCTGCACCCAAATTGACAATTCCTGCTTTACTAGGAAAATAATATTCATGGAAACTTTTGTCGTCTGCGACCATTTCTTGTAAACAAGAACAGACGTTTCCAGACAGCATGTATTCAGAATTAAACTTGCGTTCTGAGGAAATAACGTTCCAAAATCTAGCTCCAACTTAAACTGCTCCTTCGCAGCCCTGCTGTTTGTGCAATCAGAAGCGACCGTGCCTGGAATAGTCGCTAAAGTAGTAATGATGGAATCCTCCGATGTCAGAAACCCAATGACAATTTCATTGCAAGACCTGGGACACAGAAGTGTTGGGCTACAGGGGTGGAGAGGGAAAAAAGGAATCTTATCAAAAATAGCCAATGCTTTAAAGGAGGTTTGTGAACATGTTTGCCTCTCTCAGAGTCCCGCTGCAATACTGAAAAAGGTGAAACTTAAATCTGTCACACACAATACCACAAACCCTGCTACCCATAAGGACATTTGTACAAAGCGGAACATCAAAAGCAGGGGAAGACTATGGATGGAAAAGGCATAGCATCAAGGGATGACTGTGCGGTGTTAGCAGAGGAGTTTCCAGCTACAGATGACTGAAACTCATTCCCAGCGTGGACCCAAAAGGGTAGAAGTATTTGCTGGTGCAAGTAATGTGGCAGAGTGGCAGAGAGCAAATCTTTGCACGACACGTTCATTATTCTGAAAGTTGCTGCCTAGACATGCATGGTTAGGGCCTACTGGTTAGGAGCACGGCTCTTTGACAGCTGTTAATGGCAAAGTCACAAAGTAACTGGGGCTCCTTTTCGTCATGGCCTATGGCCAGTACAATAAAGATGATGATGATTATTATTATTAAC
>TRINITY_DN6792_c1_g1_i6 len=3033 path=[1:0-117 2:118-118 3:119-418 4:419-420 5:421-488 7:489-1117 8:1118-1198 10:1199-1200 11:1201-1289 12:1290-1538 13:1539-1539 14:1540-1540 17:1541-2166 18:2167-2169 19:2170-3032]
GTCTGGGAAACATTTGCATAATTTACAAGGTTAAATTTGCATAATTTATTCTGCTTGCAGATTCTGAATTTCTGTTCATTGGGGTGTGTCATCCTGATTGCAGAATCGGGGGGGGGGGGATTGTAGGATCCACAGGACCCGGACTCTCCACATTCCAGTGCAGTAAGGGGTTTGGGTATAAATGAACTGTCTTTAGAAGGGGCGGCTGGTGTTCCAATTGTCACGACTCCTCAAACTTCCCTGGGGCTATTGAGCAGCAATGCTCCTGGGGCCTGTACAGCCCACTCGTACGCAGGAGGGGGGCTCCTGAGGGGCACATGCAAAGTGAATGTGGGCAGCAAACACAGCCCTGCAAATCTTGCAGCAGAACCGGTGACCTGGTAGTTGGGTGGCGTTAGTGGCTCGAGGACATGTTTGCACAACAGATAATCTAACTAAACCGGCAACACAGGCACAAGATAAGGCAGTGGGTTAAATTAATTGTTGAAAGTCTTTTAGAAAACATGCAAAAATAATACTGAGTTCTTTGTTGTCTTTTTTAAAAAATAACTCGCCCCTGTAATATTTCTGTAAAAATGTTCTGCAAAGTTACGGGTCGAAATTTCAAATCCAACCTTAGAAAAAGCAAGACTAAGAAGCTGGGAGCGAGCTTCAGTTGCTGTTCTCTTTGGTTGTGATGGTAACCAGCTGCTTTGCGGCTTTGGCGATGTCGTAGGCGCACTGGATGACTTGCTGGGTGACGAGCTGGATGTCGGCGCTGGGGCAGCTCTCCGCGGGCAGGGTTTTCTTGCATTCAGACTGGAGTCTGTAGGCACTAGAAGTCAGCAGCCGCAGCGACGTCCTCACCAGCTCAGACTTGGGTTTTTTTGGGAACAAGGCTGCCATTTCCGTCACTGCCATGTGGATTCTTTCCGAGCATGGTATATAGCTGTCGTGTTTGTTTCCTTGTGCAGCCCGCAGGAGTTCCTGGATGTTTTTGGTGATCTGTTCGGTTTTCCGGATAACGTCTTCCGTGCTGGGGAGGGCAGAGCTCGGGATGGCTTCCGTGTCCGTGTTCTCGGGGATGGAGCCTTCTCCGTACCAGAGGGCACTTCTCTGCCTTGCTTTCCTGCCGGGCCCTGTCTCGTCCAGCTCCGACGTGGCGATGGGGTTATCGTAGTCACTTTCGGGCATGCTATTCTGCTTCTCGAGCTTTAGTGCCCTTCGTGTGCTTTCGTCCCTTGACCAGGAAAGCGTGGAGGGGAAGGAAGGCAGGGATGAAGAGGAGGTCACAAACGCACTCCTCCCGATGTGTGGAGGGAAAGGCTGGAGTCTTGCTAGGTTCTCTTCTGGGTACGTGGCCTCTCCCATTGGGAGGTAGGGTTTCTGACCTGATCCAGTCTCGTACATAGACATGGGTCTGCTACCCCGGGCTGACGGCCGGCGCTTTAAGGAAGAATGGTTGGTGGGCTCTGGGTATTCAGAACCAGTTTGGGCCTGACAGAGATTGGTTGTGGCCTGTCTTCGGAGGTTCGTATTCTCACTCTGTAATGTTTGAAGCTTGTTCTGCATGAGTCTCAGTTCATCGCTCAAATTGATGTTCACCTTCAATAGCTGCTGTATCTTTGCCTCCGAAGCCACCAGGGCATTTTTAACATGCAGATACTCTTGTGCTGTGACTGGCCCATCCGACAAGTCTGAATCCAGGCTCTTCTGCCTGTTGGCCTTGGTTGTGTTCATCTCGAGATCCGTCTCTTCATCCGAGGCAACACTGTCGTAGTCCGGCTGGTCGTTGTCCTGGCTCTCCGTGCTGTGCTGGCTGCTGATAACTTTCAGAATTAATTCCACGTTTTCTTTAGAACCAGTGACAGGATTCCCCTGTTGTCTTCGTTTAGCATCGCTCAGAATGTCTATAACTAGCGTCGCAAATTCGTGGGCATTGAACCGAGCCAGTTTCTGCCTCCCCTGGTTTCTTGTTGAGGAATACTCGGGATTTACAGGAAGAAAGGGGACCACCGTTGTCTCAGTCACTAACGTACTGTGGTTTTGAGTGGCAAGCCAAACTGCATCTGTTTCCCGCCTGTCGACCTCATCGTACACATCCATGGCAAGCTCCTCAAACAAGTGGTTACTTAGAGACTGAAGCTTCTTCTTAGCTGCTTTTGCCAGTTCCGACAAATCTAGACTGCTGTCTGCCATCTGAGGTATAATGAAATGCTGTCCACTTTTGTGATCGGGTTTCCTACCGCAGAGATAGAAGGCTAATCGGTCAGTAAGCTCGTACTGTATTTCTATCAGGCGCTCTGCCAGCTGCTGGTGCCCTCCTTGCCTTGCATAGTCGACTGGAGTTTTTCCACTCGAATCTTGTGTGCCAGGGTCTGCGCCGTACACCGCCAACAACTCCGCTTGTAAAATCTGTCCTGCTTTGGCAGCAACGTGAAGCGGGCTGTTTCCTTTCTCAGGGTGAAAAAAGTTGGCCTGAGCTCCTAAGGAAAGTAAACGCAAACACGTCTCCAGGTTCCCCGTCCTCACACTGGAATGAAGTTGCTTGCTAAGGTCTTTGGCAGTAACGCTGTCATCATCACGGCACGGCAAGCGATGAACAAAAGCTAACATTTGATATTTCGCTCTGATGAACTCTGCTTTGTTGGGGTGTACTTTGTCCTGAGGGTTTGCTTTACGCCTTCCGCTCATAACAGAGGCAGGGTCCAGTAGTGAGTGTTCCCAGATGGAGTTAGCACCATTATTATACAACGTCTCAACCATCTGCAGCAGCGTTGGAGGCCACGGCGTATGCTTCAGATGCCTGACTTGAGAGATGTGACGCCCCAGGCTCCGATGAACACTGCAGCACTCGTCGCAGATCAGGACGCCCCGGTTTATGGATGCCCAGCAAGGGTCCTGGGCGCTGCAGTCGGCGCACACCTCCGCCCTGGGCACCTTGCGGGACATGATCCCGGCCGATCAATCGATCCGATCCGGCCGGCTGGGCCGCTCCCAGCTGCTGCTCCCCGGCCGCCGGGCTCAGTCCCTGCTGCAGGAAGCGGCCCTAGC
>TRINITY_DN6792_c1_g1_i5 len=1997 path=[0:0-162 10:163-164 11:165-253 12:254-502 13:503-503 14:504-504 17:505-1130 18:1131-1133 19:1134-1996]
CAAGTGTGTCTACAGCAAGAGAGTGATGCCAGTGCTAACTCCATGCAGCGACAGTGGGGGCGGCTGGTTAGTAGACAGAGGAGGGGGGAAAGGACAGAGGCACGAGGCTTCCGGAGAGACTGCCACCGCCTCAAGGCAACAGACCGACTCAGAAGGTACTTAACCCTTCGTGTGCTTTCGTCCCTTGACCAGGAAAGCGTGGAGGGGAAGGAAGGCAGGGATGAAGAGGAGGTCACAAACGCACTCCTCCCGATGTGTGGAGGGAAAGGCTGGAGTCTTGCTAGGTTCTCTTCTGGGTACGTGGCCTCTCCCATTGGGAGGTAGGGTTTCTGACCTGATCCAGTCTCGTACATAGACATGGGTCTGCTACCCCGGGCTGACGGCCGGCGCTTTAAGGAAGAATGGTTGGTGGGCTCTGGGTATTCAGAACCAGTTTGGGCCTGACAGAGATTGGTTGTGGCCTGTCTTCGGAGGTTCGTATTCTCACTCTGTAATGTTTGAAGCTTGTTCTGCATGAGTCTCAGTTCATCGCTCAAATTGATGTTCACCTTCAATAGCTGCTGTATCTTTGCCTCCGAAGCCACCAGGGCATTTTTAACATGCAGATACTCTTGTGCTGTGACTGGCCCATCCGACAAGTCTGAATCCAGGCTCTTCTGCCTGTTGGCCTTGGTTGTGTTCATCTCGAGATCCGTCTCTTCATCCGAGGCAACACTGTCGTAGTCCGGCTGGTCGTTGTCCTGGCTCTCCGTGCTGTGCTGGCTGCTGATAACTTTCAGAATTAATTCCACGTTTTCTTTAGAACCAGTGACAGGATTCCCCTGTTGTCTTCGTTTAGCATCGCTCAGAATGTCTATAACTAGCGTCGCAAATTCGTGGGCATTGAACCGAGCCAGTTTCTGCCTCCCCTGGTTTCTTGTTGAGGAATACTCGGGATTTACAGGAAGAAAGGGGACCACCGTTGTCTCAGTCACTAACGTACTGTGGTTTTGAGTGGCAAGCCAAACTGCATCTGTTTCCCGCCTGTCGACCTCATCGTACACATCCATGGCAAGCTCCTCAAACAAGTGGTTACTTAGAGACTGAAGCTTCTTCTTAGCTGCTTTTGCCAGTTCCGACAAATCTAGACTGCTGTCTGCCATCTGAGGTATAATGAAATGCTGTCCACTTTTGTGATCGGGTTTCCTACCGCAGAGATAGAAGGCTAATCGGTCAGTAAGCTCGTACTGTATTTCTATCAGGCGCTCTGCCAGCTGCTGGTGCCCTCCTTGCCTTGCATAGTCGACTGGAGTTTTTCCACTCGAATCTTGTGTGCCAGGGTCTGCGCCGTACACCGCCAACAACTCCGCTTGTAAAATCTGTCCTGCTTTGGCAGCAACGTGAAGCGGGCTGTTTCCTTTCTCAGGGTGAAAAAAGTTGGCCTGAGCTCCTAAGGAAAGTAAACGCAAACACGTCTCCAGGTTCCCCGTCCTCACACTGGAATGAAGTTGCTTGCTAAGGTCTTTGGCAGTAACGCTGTCATCATCACGGCACGGCAAGCGATGAACAAAAGCTAACATTTGATATTTCGCTCTGATGAACTCTGCTTTGTTGGGGTGTACTTTGTCCTGAGGGTTTGCTTTACGCCTTCCGCTCATAACAGAGGCAGGGTCCAGTAGTGAGTGTTCCCAGATGGAGTTAGCACCATTATTATACAACGTCTCAACCATCTGCAGCAGCGTTGGAGGCCACGGCGTATGCTTCAGATGCCTGACTTGAGAGATGTGACGCCCCAGGCTCCGATGAACACTGCAGCACTCGTCGCAGATCAGGACGCCCCGGTTTATGGATGCCCAGCAAGGGTCCTGGGCGCTGCAGTCGGCGCACACCTCCGCCCTGGGCACCTTGCGGGACATGATCCCGGCCGATCAATCGATCCGATCCGGCCGGCTGGGCCGCTCCCAGCTGCTGCTCCCCGGCCGCCGGGCTCAGTCCCTGCTGCAGGAAGCGGCCCTAGC
>TRINITY_DN6792_c1_g1_i9 len=2691 path=[1:0-117 2:118-118 3:119-418 5:419-486 6:487-488 7:489-1117 8:1118-1198 10:1199-1200 14:1201-1201 17:1202-1827 19:1828-2690]
GTCTGGGAAACATTTGCATAATTTACAAGGTTAAATTTGCATAATTTATTCTGCTTGCAGATTCTGAATTTCTGTTCATTGGGGTGTGTCATCCTGATTGCAGAATCGGGGGGGGGGGGATTGTAGGATCCACAGGACCCGGACTCTCCACATTCCAGTGCAGTAAGGGGTTTGGGTATAAATGAACTGTCTTTAGAAGGGGCGGCTGGTGTTCCAATTGTCACGACTCCTCAAACTTCCCTGGGGCTATTGAGCAGCAATGCTCCTGGGGCCTGTACAGCCCACTCGTACGCAGGAGGGGGGCTCCTGAGGGGCACATGCAAAGTGAATGTGGGCAGCAAACACAGCCCTGCAAATCTTGCAGCAGAACCGGTGACCTGGTAGTTGGGTGGCGTTAGTGGCTCGAGGACATGTTTGCAACAGATAATCTAACTAAACCGGCAACACAGGCACAAGATAAGGCAGTGGGTTAAATTAATTGTTGAAAAAGTCTTTTAGAAAACATGCAAAAATAATACTGAGTTCTTTGTTGTCTTTTTTAAAAAATAACTCGCCCCTGTAATATTTCTGTAAAAATGTTCTGCAAAGTTACGGGTCGAAATTTCAAATCCAACCTTAGAAAAAGCAAGACTAAGAAGCTGGGAGCGAGCTTCAGTTGCTGTTCTCTTTGGTTGTGATGGTAACCAGCTGCTTTGCGGCTTTGGCGATGTCGTAGGCGCACTGGATGACTTGCTGGGTGACGAGCTGGATGTCGGCGCTGGGGCAGCTCTCCGCGGGCAGGGTTTTCTTGCATTCAGACTGGAGTCTGTAGGCACTAGAAGTCAGCAGCCGCAGCGACGTCCTCACCAGCTCAGACTTGGGTTTTTTTGGGAACAAGGCTGCCATTTCCGTCACTGCCATGTGGATTCTTTCCGAGCATGGTATATAGCTGTCGTGTTTGTTTCCTTGTGCAGCCCGCAGGAGTTCCTGGATGTTTTTGGTGATCTGTTCGGTTTTCCGGATAACGTCTTCCGTGCTGGGGAGGGCAGAGCTCGGGATGGCTTCCGTGTCCGTGTTCTCGGGGATGGAGCCTTCTCCGTACCAGAGGGCACTTCTCTGCCTTGCTTTCCTGCCGGGCCCTGTCTCGTCCAGCTCCGACGTGGCGATGGGGTTATCGTAGTCACTTTCGGGCATGCTATTCTGCTTCTCGAGCTTTAGTGCCTTGTTCTGCATGAGTCTCAGTTCATCGCTCAAATTGATGTTCACCTTCAATAGCTGCTGTATCTTTGCCTCCGAAGCCACCAGGGCATTTTTAACATGCAGATACTCTTGTGCTGTGACTGGCCCATCCGACAAGTCTGAATCCAGGCTCTTCTGCCTGTTGGCCTTGGTTGTGTTCATCTCGAGATCCGTCTCTTCATCCGAGGCAACACTGTCGTAGTCCGGCTGGTCGTTGTCCTGGCTCTCCGTGCTGTGCTGGCTGCTGATAACTTTCAGAATTAATTCCACGTTTTCTTTAGAACCAGTGACAGGATTCCCCTGTTGTCTTCGTTTAGCATCGCTCAGAATGTCTATAACTAGCGTCGCAAATTCGTGGGCATTGAACCGAGCCAGTTTCTGCCTCCCCTGGTTTCTTGTTGAGGAATACTCGGGATTTACAGGAAGAAAGGGGACCACCGTTGTCTCAGTCACTAACGTACTGTGGTTTTGAGTGGCAAGCCAAACTGCATCTGTTTCCCGCCTGTCGACCTCATCGTACACATCCATGGCAAGCTCCTCAAACAAGTGGTTACTTAGAGACTGAAGCTTCTTCTTAGCTGCTTTTGCCAGTTCCGACAAATCTAGACTGTCTGCCATCTGAGGTATAATGAAATGCTGTCCACTTTTGTGATCGGGTTTCCTACCGCAGAGATAGAAGGCTAATCGGTCAGTAAGCTCGTACTGTATTTCTATCAGGCGCTCTGCCAGCTGCTGGTGCCCTCCTTGCCTTGCATAGTCGACTGGAGTTTTTCCACTCGAATCTTGTGTGCCAGGGTCTGCGCCGTACACCGCCAACAACTCCGCTTGTAAAATCTGTCCTGCTTTGGCAGCAACGTGAAGCGGGCTGTTTCCTTTCTCAGGGTGAAAAAAGTTGGCCTGAGCTCCTAAGGAAAGTAAACGCAAACACGTCTCCAGGTTCCCCGTCCTCACACTGGAATGAAGTTGCTTGCTAAGGTCTTTGGCAGTAACGCTGTCATCATCACGGCACGGCAAGCGATGAACAAAAGCTAACATTTGATATTTCGCTCTGATGAACTCTGCTTTGTTGGGGTGTACTTTGTCCTGAGGGTTTGCTTTACGCCTTCCGCTCATAACAGAGGCAGGGTCCAGTAGTGAGTGTTCCCAGATGGAGTTAGCACCATTATTATACAACGTCTCAACCATCTGCAGCAGCGTTGGAGGCCACGGCGTATGCTTCAGATGCCTGACTTGAGAGATGTGACGCCCCAGGCTCCGATGAACACTGCAGCACTCGTCGCAGATCAGGACGCCCCGGTTTATGGATGCCCAGCAAGGGTCCTGGGCGCTGCAGTCGGCGCACACCTCCGCCCTGGGCACCTTGCGGGACATGATCCCGGCCGATCAATCGATCCGATCCGGCCGGCTGGGCCGCTCCCAGCTGCTGCTCCCCGGCCGCCGGGCTCAGTCCCTGCTGCAGGAAGCGGCCCTAGC
>TRINITY_DN6792_c1_g1_i4 len=1168 path=[1:0-117 2:118-118 3:119-418 4:419-420 5:421-488 7:489-1117 9:1118-1167]
GTCTGGGAAACATTTGCATAATTTACAAGGTTAAATTTGCATAATTTATTCTGCTTGCAGATTCTGAATTTCTGTTCATTGGGGTGTGTCATCCTGATTGCAGAATCGGGGGGGGGGGGATTGTAGGATCCACAGGACCCGGACTCTCCACATTCCAGTGCAGTAAGGGGTTTGGGTATAAATGAACTGTCTTTAGAAGGGGCGGCTGGTGTTCCAATTGTCACGACTCCTCAAACTTCCCTGGGGCTATTGAGCAGCAATGCTCCTGGGGCCTGTACAGCCCACTCGTACGCAGGAGGGGGGCTCCTGAGGGGCACATGCAAAGTGAATGTGGGCAGCAAACACAGCCCTGCAAATCTTGCAGCAGAACCGGTGACCTGGTAGTTGGGTGGCGTTAGTGGCTCGAGGACATGTTTGCACAACAGATAATCTAACTAAACCGGCAACACAGGCACAAGATAAGGCAGTGGGTTAAATTAATTGTTGAAAGTCTTTTAGAAAACATGCAAAAATAATACTGAGTTCTTTGTTGTCTTTTTTAAAAAATAACTCGCCCCTGTAATATTTCTGTAAAAATGTTCTGCAAAGTTACGGGTCGAAATTTCAAATCCAACCTTAGAAAAAGCAAGACTAAGAAGCTGGGAGCGAGCTTCAGTTGCTGTTCTCTTTGGTTGTGATGGTAACCAGCTGCTTTGCGGCTTTGGCGATGTCGTAGGCGCACTGGATGACTTGCTGGGTGACGAGCTGGATGTCGGCGCTGGGGCAGCTCTCCGCGGGCAGGGTTTTCTTGCATTCAGACTGGAGTCTGTAGGCACTAGAAGTCAGCAGCCGCAGCGACGTCCTCACCAGCTCAGACTTGGGTTTTTTTGGGAACAAGGCTGCCATTTCCGTCACTGCCATGTGGATTCTTTCCGAGCATGGTATATAGCTGTCGTGTTTGTTTCCTTGTGCAGCCCGCAGGAGTTCCTGGATGTTTTTGGTGATCTGTTCGGTTTTCCGGATAACGTCTTCCGTGCTGGGGAGGGCAGAGCTCGGGATGGCTTCCGTGTCCGTGTTCTCGGGGATGGAGCCTTCTCCGTACCAGAGGGCACTTCTCTGCCTTGCTTTCCTGCCGGGCCTGGCAAAGGTAAAGTGGCTGTCAGTGTGCCGCGGAGAGACAGACAGACAG
>TRINITY_DN6792_c1_g1_i11 len=1574 path=[1:0-117 2:118-118 3:119-418 4:419-420 5:421-488 7:489-1117 8:1118-1198 10:1199-1200 11:1201-1289 12:1290-1538 13:1539-1539 14:1540-1540 16:1541-1573]
GTCTGGGAAACATTTGCATAATTTACAAGGTTAAATTTGCATAATTTATTCTGCTTGCAGATTCTGAATTTCTGTTCATTGGGGTGTGTCATCCTGATTGCAGAATCGGGGGGGGGGGGATTGTAGGATCCACAGGACCCGGACTCTCCACATTCCAGTGCAGTAAGGGGTTTGGGTATAAATGAACTGTCTTTAGAAGGGGCGGCTGGTGTTCCAATTGTCACGACTCCTCAAACTTCCCTGGGGCTATTGAGCAGCAATGCTCCTGGGGCCTGTACAGCCCACTCGTACGCAGGAGGGGGGCTCCTGAGGGGCACATGCAAAGTGAATGTGGGCAGCAAACACAGCCCTGCAAATCTTGCAGCAGAACCGGTGACCTGGTAGTTGGGTGGCGTTAGTGGCTCGAGGACATGTTTGCACAACAGATAATCTAACTAAACCGGCAACACAGGCACAAGATAAGGCAGTGGGTTAAATTAATTGTTGAAAGTCTTTTAGAAAACATGCAAAAATAATACTGAGTTCTTTGTTGTCTTTTTTAAAAAATAACTCGCCCCTGTAATATTTCTGTAAAAATGTTCTGCAAAGTTACGGGTCGAAATTTCAAATCCAACCTTAGAAAAAGCAAGACTAAGAAGCTGGGAGCGAGCTTCAGTTGCTGTTCTCTTTGGTTGTGATGGTAACCAGCTGCTTTGCGGCTTTGGCGATGTCGTAGGCGCACTGGATGACTTGCTGGGTGACGAGCTGGATGTCGGCGCTGGGGCAGCTCTCCGCGGGCAGGGTTTTCTTGCATTCAGACTGGAGTCTGTAGGCACTAGAAGTCAGCAGCCGCAGCGACGTCCTCACCAGCTCAGACTTGGGTTTTTTTGGGAACAAGGCTGCCATTTCCGTCACTGCCATGTGGATTCTTTCCGAGCATGGTATATAGCTGTCGTGTTTGTTTCCTTGTGCAGCCCGCAGGAGTTCCTGGATGTTTTTGGTGATCTGTTCGGTTTTCCGGATAACGTCTTCCGTGCTGGGGAGGGCAGAGCTCGGGATGGCTTCCGTGTCCGTGTTCTCGGGGATGGAGCCTTCTCCGTACCAGAGGGCACTTCTCTGCCTTGCTTTCCTGCCGGGCCCTGTCTCGTCCAGCTCCGACGTGGCGATGGGGTTATCGTAGTCACTTTCGGGCATGCTATTCTGCTTCTCGAGCTTTAGTGCCCTTCGTGTGCTTTCGTCCCTTGACCAGGAAAGCGTGGAGGGGAAGGAAGGCAGGGATGAAGAGGAGGTCACAAACGCACTCCTCCCGATGTGTGGAGGGAAAGGCTGGAGTCTTGCTAGGTTCTCTTCTGGGTACGTGGCCTCTCCCATTGGGAGGTAGGGTTTCTGACCTGATCCAGTCTCGTACATAGACATGGGTCTGCTACCCCGGGCTGACGGCCGGCGCTTTAAGGAAGAATGGTTGGTGGGCTCTGGGTATTCAGAACCAGTTTGGGCCTGACAGAGATTGGTTGTGGCCTGTCTTCGGAGGTTCGTATTCTCACTCTGTAATGTTTGAAGCTGAAAGAAACGTTTAGCAGTGGGACTTGGTTTTT
>TRINITY_DN6792_c1_g1_i8 len=2784 path=[1:0-117 2:118-118 3:119-418 4:419-420 5:421-488 7:489-1117 8:1118-1198 10:1199-1200 11:1201-1289 13:1290-1290 14:1291-1291 17:1292-1917 18:1918-1920 19:1921-2783]
GTCTGGGAAACATTTGCATAATTTACAAGGTTAAATTTGCATAATTTATTCTGCTTGCAGATTCTGAATTTCTGTTCATTGGGGTGTGTCATCCTGATTGCAGAATCGGGGGGGGGGGGATTGTAGGATCCACAGGACCCGGACTCTCCACATTCCAGTGCAGTAAGGGGTTTGGGTATAAATGAACTGTCTTTAGAAGGGGCGGCTGGTGTTCCAATTGTCACGACTCCTCAAACTTCCCTGGGGCTATTGAGCAGCAATGCTCCTGGGGCCTGTACAGCCCACTCGTACGCAGGAGGGGGGCTCCTGAGGGGCACATGCAAAGTGAATGTGGGCAGCAAACACAGCCCTGCAAATCTTGCAGCAGAACCGGTGACCTGGTAGTTGGGTGGCGTTAGTGGCTCGAGGACATGTTTGCACAACAGATAATCTAACTAAACCGGCAACACAGGCACAAGATAAGGCAGTGGGTTAAATTAATTGTTGAAAGTCTTTTAGAAAACATGCAAAAATAATACTGAGTTCTTTGTTGTCTTTTTTAAAAAATAACTCGCCCCTGTAATATTTCTGTAAAAATGTTCTGCAAAGTTACGGGTCGAAATTTCAAATCCAACCTTAGAAAAAGCAAGACTAAGAAGCTGGGAGCGAGCTTCAGTTGCTGTTCTCTTTGGTTGTGATGGTAACCAGCTGCTTTGCGGCTTTGGCGATGTCGTAGGCGCACTGGATGACTTGCTGGGTGACGAGCTGGATGTCGGCGCTGGGGCAGCTCTCCGCGGGCAGGGTTTTCTTGCATTCAGACTGGAGTCTGTAGGCACTAGAAGTCAGCAGCCGCAGCGACGTCCTCACCAGCTCAGACTTGGGTTTTTTTGGGAACAAGGCTGCCATTTCCGTCACTGCCATGTGGATTCTTTCCGAGCATGGTATATAGCTGTCGTGTTTGTTTCCTTGTGCAGCCCGCAGGAGTTCCTGGATGTTTTTGGTGATCTGTTCGGTTTTCCGGATAACGTCTTCCGTGCTGGGGAGGGCAGAGCTCGGGATGGCTTCCGTGTCCGTGTTCTCGGGGATGGAGCCTTCTCCGTACCAGAGGGCACTTCTCTGCCTTGCTTTCCTGCCGGGCCCTGTCTCGTCCAGCTCCGACGTGGCGATGGGGTTATCGTAGTCACTTTCGGGCATGCTATTCTGCTTCTCGAGCTTTAGTGCCCTTCGTGTGCTTTCGTCCCTTGACCAGGAAAGCGTGGAGGGGAAGGAAGGCAGGGATGAAGAGGAGGTCACAAACGCACTCCTCCCGATCTTGTTCTGCATGAGTCTCAGTTCATCGCTCAAATTGATGTTCACCTTCAATAGCTGCTGTATCTTTGCCTCCGAAGCCACCAGGGCATTTTTAACATGCAGATACTCTTGTGCTGTGACTGGCCCATCCGACAAGTCTGAATCCAGGCTCTTCTGCCTGTTGGCCTTGGTTGTGTTCATCTCGAGATCCGTCTCTTCATCCGAGGCAACACTGTCGTAGTCCGGCTGGTCGTTGTCCTGGCTCTCCGTGCTGTGCTGGCTGCTGATAACTTTCAGAATTAATTCCACGTTTTCTTTAGAACCAGTGACAGGATTCCCCTGTTGTCTTCGTTTAGCATCGCTCAGAATGTCTATAACTAGCGTCGCAAATTCGTGGGCATTGAACCGAGCCAGTTTCTGCCTCCCCTGGTTTCTTGTTGAGGAATACTCGGGATTTACAGGAAGAAAGGGGACCACCGTTGTCTCAGTCACTAACGTACTGTGGTTTTGAGTGGCAAGCCAAACTGCATCTGTTTCCCGCCTGTCGACCTCATCGTACACATCCATGGCAAGCTCCTCAAACAAGTGGTTACTTAGAGACTGAAGCTTCTTCTTAGCTGCTTTTGCCAGTTCCGACAAATCTAGACTGCTGTCTGCCATCTGAGGTATAATGAAATGCTGTCCACTTTTGTGATCGGGTTTCCTACCGCAGAGATAGAAGGCTAATCGGTCAGTAAGCTCGTACTGTATTTCTATCAGGCGCTCTGCCAGCTGCTGGTGCCCTCCTTGCCTTGCATAGTCGACTGGAGTTTTTCCACTCGAATCTTGTGTGCCAGGGTCTGCGCCGTACACCGCCAACAACTCCGCTTGTAAAATCTGTCCTGCTTTGGCAGCAACGTGAAGCGGGCTGTTTCCTTTCTCAGGGTGAAAAAAGTTGGCCTGAGCTCCTAAGGAAAGTAAACGCAAACACGTCTCCAGGTTCCCCGTCCTCACACTGGAATGAAGTTGCTTGCTAAGGTCTTTGGCAGTAACGCTGTCATCATCACGGCACGGCAAGCGATGAACAAAAGCTAACATTTGATATTTCGCTCTGATGAACTCTGCTTTGTTGGGGTGTACTTTGTCCTGAGGGTTTGCTTTACGCCTTCCGCTCATAACAGAGGCAGGGTCCAGTAGTGAGTGTTCCCAGATGGAGTTAGCACCATTATTATACAACGTCTCAACCATCTGCAGCAGCGTTGGAGGCCACGGCGTATGCTTCAGATGCCTGACTTGAGAGATGTGACGCCCCAGGCTCCGATGAACACTGCAGCACTCGTCGCAGATCAGGACGCCCCGGTTTATGGATGCCCAGCAAGGGTCCTGGGCGCTGCAGTCGGCGCACACCTCCGCCCTGGGCACCTTGCGGGACATGATCCCGGCCGATCAATCGATCCGATCCGGCCGGCTGGGCCGCTCCCAGCTGCTGCTCCCCGGCCGCCGGGCTCAGTCCCTGCTGCAGGAAGCGGCCCTAGC
>TRINITY_DN6792_c1_g1_i1 len=1748 path=[0:0-162 10:163-164 11:165-253 13:254-254 14:255-255 17:256-881 18:882-884 19:885-1747]
CAAGTGTGTCTACAGCAAGAGAGTGATGCCAGTGCTAACTCCATGCAGCGACAGTGGGGGCGGCTGGTTAGTAGACAGAGGAGGGGGGAAAGGACAGAGGCACGAGGCTTCCGGAGAGACTGCCACCGCCTCAAGGCAACAGACCGACTCAGAAGGTACTTAACCCTTCGTGTGCTTTCGTCCCTTGACCAGGAAAGCGTGGAGGGGAAGGAAGGCAGGGATGAAGAGGAGGTCACAAACGCACTCCTCCCGATCTTGTTCTGCATGAGTCTCAGTTCATCGCTCAAATTGATGTTCACCTTCAATAGCTGCTGTATCTTTGCCTCCGAAGCCACCAGGGCATTTTTAACATGCAGATACTCTTGTGCTGTGACTGGCCCATCCGACAAGTCTGAATCCAGGCTCTTCTGCCTGTTGGCCTTGGTTGTGTTCATCTCGAGATCCGTCTCTTCATCCGAGGCAACACTGTCGTAGTCCGGCTGGTCGTTGTCCTGGCTCTCCGTGCTGTGCTGGCTGCTGATAACTTTCAGAATTAATTCCACGTTTTCTTTAGAACCAGTGACAGGATTCCCCTGTTGTCTTCGTTTAGCATCGCTCAGAATGTCTATAACTAGCGTCGCAAATTCGTGGGCATTGAACCGAGCCAGTTTCTGCCTCCCCTGGTTTCTTGTTGAGGAATACTCGGGATTTACAGGAAGAAAGGGGACCACCGTTGTCTCAGTCACTAACGTACTGTGGTTTTGAGTGGCAAGCCAAACTGCATCTGTTTCCCGCCTGTCGACCTCATCGTACACATCCATGGCAAGCTCCTCAAACAAGTGGTTACTTAGAGACTGAAGCTTCTTCTTAGCTGCTTTTGCCAGTTCCGACAAATCTAGACTGCTGTCTGCCATCTGAGGTATAATGAAATGCTGTCCACTTTTGTGATCGGGTTTCCTACCGCAGAGATAGAAGGCTAATCGGTCAGTAAGCTCGTACTGTATTTCTATCAGGCGCTCTGCCAGCTGCTGGTGCCCTCCTTGCCTTGCATAGTCGACTGGAGTTTTTCCACTCGAATCTTGTGTGCCAGGGTCTGCGCCGTACACCGCCAACAACTCCGCTTGTAAAATCTGTCCTGCTTTGGCAGCAACGTGAAGCGGGCTGTTTCCTTTCTCAGGGTGAAAAAAGTTGGCCTGAGCTCCTAAGGAAAGTAAACGCAAACACGTCTCCAGGTTCCCCGTCCTCACACTGGAATGAAGTTGCTTGCTAAGGTCTTTGGCAGTAACGCTGTCATCATCACGGCACGGCAAGCGATGAACAAAAGCTAACATTTGATATTTCGCTCTGATGAACTCTGCTTTGTTGGGGTGTACTTTGTCCTGAGGGTTTGCTTTACGCCTTCCGCTCATAACAGAGGCAGGGTCCAGTAGTGAGTGTTCCCAGATGGAGTTAGCACCATTATTATACAACGTCTCAACCATCTGCAGCAGCGTTGGAGGCCACGGCGTATGCTTCAGATGCCTGACTTGAGAGATGTGACGCCCCAGGCTCCGATGAACACTGCAGCACTCGTCGCAGATCAGGACGCCCCGGTTTATGGATGCCCAGCAAGGGTCCTGGGCGCTGCAGTCGGCGCACACCTCCGCCCTGGGCACCTTGCGGGACATGATCCCGGCCGATCAATCGATCCGATCCGGCCGGCTGGGCCGCTCCCAGCTGCTGCTCCCCGGCCGCCGGGCTCAGTCCCTGCTGCAGGAAGCGGCCCTAGC
>TRINITY_DN6792_c1_g2_i1 len=2618 path=[0:0-758 2:759-1757 3:1758-2617]
AAGAAACCCATCAAACAGCCCTCCTCGGAGAAAAGAAACAGGAGTAATAAATATCGTAGCTCTTTTTGTACAAATGGGGGGGGGGGGGGGGGGCTGCTATGTACAGGGGGAGGAGGGGGCCCCACGTGGGACTGGCTCAGGGTTATTTACATGGGGGGGAGGCAGCGCGGGCATCAGGCTAAGGACACTTGTGCCGGCTCTCCCTCCCGGACGCCGCCCGGTCACACCTTCTTCTCGCGGGTGGTGATGGTGACCAGCTGCTTGGCGGCCTTGGCGATGTCGTAGGCGCACTGGATGACCTGCTGCGTCAGGAGCTGGTAGTCCACGGGGACCCCCGGCTCCGGGGGCACCGTCTTGCGGCACTCGCTCTGCAGCCGGTAGGCGCTGGCGTTCAGGAGGCGCAGGGAGCTACGCACCGTCTCCAGGGCCGGCTTCTTGGGGAAAAGCGACGCCATCTCGGTGACAGCGGCGTGGATCTTCTCGGAGCACGGCACAAAGCTGTCGTGCTTGAACTCCTGGGCGGCGCGCAGCAGCTCCTGGATGTTCTTGGTCACCTGCTCCGTCTTCAGGATCACGTCCTCGGTGCTAGGCAGCGCGGGCTCCAGCTCCCCGTCTGGCGGCTCCAGATCCACGTGCAGCTCCTCGTCCTTGGCCAGGTCTAGGAAGCGTTTCCCATCCATGCTGAGCAGCGTCTCGCCAGCCTGCGTGTTGTCGTAGTCGCTGTCGGTGCCGCTGCCGTGCCGGTCCAGCTTGCTGGGCATGTGGCGGGTGCTGTCCTGCATGCACGAGAGCAGTGGAGACGATGGGGGGAAAGGCATCGAGGAGGCGGACACCCCCTTCCGGATCCGGTACACTCCGGCCGGGACATGTGTGGAATAGATAGACTCCTCCTCCATGTCCCCAGTGTGGAAGGGCTGCAGCCGGCTCACCAACTCATCCATGGGCTGCTGCCCGAAGGGCTTGAGGGCGCTGGTGCCCGGCTCATACATGGAGAAGGCGTGACGGTCGCGCCGGTGCCCCCCGGACACCGTGGGGGAGGTGTGGCTGTGCTCGGAGCGGTCGCTGGGGGCCGGCGCCGAGTGTGCAGAGCCTGTCTGCTGCCGGATCTGCATGTTCTCAGCCTGCAGCTTGTGGATCTCGCGCTGCAGTCGCCGCAGTTCATCGCTCAGGCTGCTGTTCACCTTCATGAGCTGCTGCACTTTGGCCTCGGAGGCAGCCAGCGCCTTCTTCACCTCCAGGTACTCCTGCAGCGTGACCGGCCCGTCCGACAGGTCCGACGAGTCCATGCTCCTGGCCCGGTTGTTGCGGCCGGCGTTGGCGCTGCGCAGCAGCTCCTGATCCGTGTCCTCGTCAGAGGCGACGCTGTCGTAGTCGTGCTGGTCGTCGAGGTCACTCTGGCCCCGCAGCGAGTAGTCAAGCGGGTCTGTGGGGCTGACAAGGCCTTTGCCTTGCTGCCGACGCTTCGCCTCACTCAGGATGTCGATGATCAGGGTAGCAAATTCCCGGGCATTGAAGCGAGCGAGTTTCTGCCGCCCCTGGTTGCGGGTGGCTGAGTACTCGGGGTTCACGGGCAAGAAGGGCACGGCGCTGCGCTCCGTCACCAGCGTGCTGTGGTTCTGCGTCGTCAGCCAGACTGCGTCATTCTCCCGACGGTCAACCTCGTCGTACACATCCATGGCCAGTTCCTCAAAAAGGCGGTTGCTGAGCGCCTGCAGCTTTTTCTTGGCTGCCTTTGCCAGCTCCGACAGGTCCAGGCTGTCAGCCATCTGTGGGATGATGTAGTGCCCGTTCTTGTGGTCTGGCTTGCGACCGCACAGATAGAAGGCCAGCCTGTCTGTCAGCTCAAACTGACACTCCACCAGCCTCTCCGCCAGCTCGTGCTGCGATGCTTGCCTGGCGTAGTCGATGGGGGTGCGGCCGTTCACGTCGGGGGCCCCGGGGTCAGCGCCATAAACCACCAGAAGCTCCGCCTGCAGGACCTGCCCAGCCTTGGCCGCCACGTGCAGTGGGGTGGTCCCCTTTTCCGGGTGGAAGAAGTTGGCTTGTGCCCCCAGCGAGAGCAGCCGCAGACAGGTCTCCAGATTGCCTGTCCGGACACTTGAGTGTAATTGCTTGCTGAGGTCCTTGGCGGTGACGCCGTCATCATCCCGGCACGGCAGCTTGTGGACGAAGGCCAGCATCTGGTACTTGGCACGGATGAACTCCGACTTGGTGGGGTGCACTTTGTCCTGGGGGTTGGCCTTACGCCGCCCACTCTGCACTTGTGCCGGGTCCAGAAGGGAGTGCTCCCAGATTGAGTTGGCCCCATTGCTGGCCAGCGTGTGCACCATCTGCAGCAGCGTGGCAGGCCAAGGGCTATGGCGCAGGTGCTTGACGATGGAGATGTGGCGACCCAGGCTGCGGTGGACGCTGCAGCACTCATCACAGACCAGCACGCCGCGGTTAATGGAGGCCCAGCCGGGATCTGGGGCGCTGCAGTCGGCGCACACCTCCGCCCTGGGCACCTTGCGGGACATGATCCCGGCCGATCAATCGATCCGATCCGGCCGGCTGGGCCGCTCCCAGCTGCTGCTCCCCGGCCGCCGGGCTCAGTCCCTGCTGCAGGAAGCGGCCCTAGC
>TRINITY_DN6792_c1_g2_i3 len=810 path=[0:0-758 1:759-809]
AAGAAACCCATCAAACAGCCCTCCTCGGAGAAAAGAAACAGGAGTAATAAATATCGTAGCTCTTTTTGTACAAATGGGGGGGGGGGGGGGGGGCTGCTATGTACAGGGGGAGGAGGGGGCCCCACGTGGGACTGGCTCAGGGTTATTTACATGGGGGGGAGGCAGCGCGGGCATCAGGCTAAGGACACTTGTGCCGGCTCTCCCTCCCGGACGCCGCCCGGTCACACCTTCTTCTCGCGGGTGGTGATGGTGACCAGCTGCTTGGCGGCCTTGGCGATGTCGTAGGCGCACTGGATGACCTGCTGCGTCAGGAGCTGGTAGTCCACGGGGACCCCCGGCTCCGGGGGCACCGTCTTGCGGCACTCGCTCTGCAGCCGGTAGGCGCTGGCGTTCAGGAGGCGCAGGGAGCTACGCACCGTCTCCAGGGCCGGCTTCTTGGGGAAAAGCGACGCCATCTCGGTGACAGCGGCGTGGATCTTCTCGGAGCACGGCACAAAGCTGTCGTGCTTGAACTCCTGGGCGGCGCGCAGCAGCTCCTGGATGTTCTTGGTCACCTGCTCCGTCTTCAGGATCACGTCCTCGGTGCTAGGCAGCGCGGGCTCCAGCTCCCCGTCTGGCGGCTCCAGATCCACGTGCAGCTCCTCGTCCTTGGCCAGGTCTAGGAAGCGTTTCCCATCCATGCTGAGCAGCGTCTCGCCAGCCTGCGTGTTGTCGTAGTCGCTGTCGGTGCCGCTGCCGTGCCGGTCCAGCTTGCTGGGCTATGGGGAGACGCTCCATCAGGAAACCCAGACAGCCCCGCCTCGGTCCCCC
>TRINITY_DN6792_c1_g2_i2 len=1817 path=[0:0-758 2:759-1757 4:1758-1816]
AAGAAACCCATCAAACAGCCCTCCTCGGAGAAAAGAAACAGGAGTAATAAATATCGTAGCTCTTTTTGTACAAATGGGGGGGGGGGGGGGGGGCTGCTATGTACAGGGGGAGGAGGGGGCCCCACGTGGGACTGGCTCAGGGTTATTTACATGGGGGGGAGGCAGCGCGGGCATCAGGCTAAGGACACTTGTGCCGGCTCTCCCTCCCGGACGCCGCCCGGTCACACCTTCTTCTCGCGGGTGGTGATGGTGACCAGCTGCTTGGCGGCCTTGGCGATGTCGTAGGCGCACTGGATGACCTGCTGCGTCAGGAGCTGGTAGTCCACGGGGACCCCCGGCTCCGGGGGCACCGTCTTGCGGCACTCGCTCTGCAGCCGGTAGGCGCTGGCGTTCAGGAGGCGCAGGGAGCTACGCACCGTCTCCAGGGCCGGCTTCTTGGGGAAAAGCGACGCCATCTCGGTGACAGCGGCGTGGATCTTCTCGGAGCACGGCACAAAGCTGTCGTGCTTGAACTCCTGGGCGGCGCGCAGCAGCTCCTGGATGTTCTTGGTCACCTGCTCCGTCTTCAGGATCACGTCCTCGGTGCTAGGCAGCGCGGGCTCCAGCTCCCCGTCTGGCGGCTCCAGATCCACGTGCAGCTCCTCGTCCTTGGCCAGGTCTAGGAAGCGTTTCCCATCCATGCTGAGCAGCGTCTCGCCAGCCTGCGTGTTGTCGTAGTCGCTGTCGGTGCCGCTGCCGTGCCGGTCCAGCTTGCTGGGCATGTGGCGGGTGCTGTCCTGCATGCACGAGAGCAGTGGAGACGATGGGGGGAAAGGCATCGAGGAGGCGGACACCCCCTTCCGGATCCGGTACACTCCGGCCGGGACATGTGTGGAATAGATAGACTCCTCCTCCATGTCCCCAGTGTGGAAGGGCTGCAGCCGGCTCACCAACTCATCCATGGGCTGCTGCCCGAAGGGCTTGAGGGCGCTGGTGCCCGGCTCATACATGGAGAAGGCGTGACGGTCGCGCCGGTGCCCCCCGGACACCGTGGGGGAGGTGTGGCTGTGCTCGGAGCGGTCGCTGGGGGCCGGCGCCGAGTGTGCAGAGCCTGTCTGCTGCCGGATCTGCATGTTCTCAGCCTGCAGCTTGTGGATCTCGCGCTGCAGTCGCCGCAGTTCATCGCTCAGGCTGCTGTTCACCTTCATGAGCTGCTGCACTTTGGCCTCGGAGGCAGCCAGCGCCTTCTTCACCTCCAGGTACTCCTGCAGCGTGACCGGCCCGTCCGACAGGTCCGACGAGTCCATGCTCCTGGCCCGGTTGTTGCGGCCGGCGTTGGCGCTGCGCAGCAGCTCCTGATCCGTGTCCTCGTCAGAGGCGACGCTGTCGTAGTCGTGCTGGTCGTCGAGGTCACTCTGGCCCCGCAGCGAGTAGTCAAGCGGGTCTGTGGGGCTGACAAGGCCTTTGCCTTGCTGCCGACGCTTCGCCTCACTCAGGATGTCGATGATCAGGGTAGCAAATTCCCGGGCATTGAAGCGAGCGAGTTTCTGCCGCCCCTGGTTGCGGGTGGCTGAGTACTCGGGGTTCACGGGCAAGAAGGGCACGGCGCTGCGCTCCGTCACCAGCGTGCTGTGGTTCTGCGTCGTCAGCCAGACTGCGTCATTCTCCCGACGGTCAACCTCGTCGTACACATCCATGGCCAGTTCCTCAAAAAGGCGGTTGCTGAGCGCCTGCAGCTTTTTCTTGGCTGCCTTTGCCAGCTCCGACAGGTCCAGGCTGGAAGGAGAAAGTACGAGTCAGTGCTGCCTTGCAGCCTCCCCAGCACAATCATAAAGCCC
>TRINITY_DN6792_c4_g1_i1 len=213 path=[0:0-212]
CCACAGCCAAAGCCTGCTGCCTGGGTCCCCATCCCTCACCTGCCTCCGCCGTCTGCCTGCTAGTAGCTCTGCAACGGCAGCAGCAGTGGGACACTGATTCCTCACAGGCCCTTTTTACACGACTTCCCCGGGTCCATGGCAATGTCGGTGCGTGGGTGGGGTGTGCACATGGCCGCGCACACATCTCCACTCAGCCCACTGCTCATCCACACC
>TRINITY_DN6766_c0_g1_i1 len=1684 path=[2:0-72 5:73-73 6:74-182 8:183-257 9:258-601 10:602-1683]
TTTTTTTTTCAAGCAGAAGACGGCATACGAGATTACAAGGTGACTGGAGTTCAGACGTGTGCTCTTCCGATCTAGGAAGATAAGTTATTAAATGCTGAGAGCTACTACAAGAAGGCTTTAAATTTGGATGAGACATTTAAAGAAGCAGAGGATGCCTTGCTGAAACTTCGTAAGCATATACAGAAATCCCTAGAAATGAGGGAGAAACAAACTGCAAAAGAAGAGAGACAGAAAGAGAAGAAAGTAGAAACGAGTGCAGAAAAACTGCGTAAGCTATTGAAAGAAGAAAAAAGGTAACCACCCTTATCTTCTTTATGTTGGCTCTTAAATCCAGAACCTACTGCTGACTAGAGCCCAGAGCATCATGTATATTAAACACACATGTAAGTAAGCTTTCTTTTGAGTAAGGCAAAGGCTTTAAAACAAAACAAAAAAAGCATGATGGTTAAAATCTTAAAACATCTAAGTGACTTGGGAATCTAAACCCTATTAATTTTCAGTGAGACGTTTCTAAATGTTAAGTCCCTTTTGAGAATACATCTTGGATGCTTTTGGAAAATTTACCCAAGAAGTCACTGCTCCCACCTGGGTAATCAGTGGAAACATTGATTGCATATTGTGTTGTATAGTTTTATTTCCACCTAGAGAAAACAGTGGCATACAACAGAGTTTTTGCTTTCATTGGCTTCTGCTGCTCAGTTCCCATCTTGCATGATACTTGCACAGCAATTTCTAGTGAGGTTGGTGAAAGATTACAGAATGATCAACAGGAGTTGAGTTCTTGTAGAATCCAATGTAGATAGAACTAACAAGGCGAATGTTCCCCTCCAAATTCTTGTGTAGCATTTCTTTATAGGCTGTTGTGCGGCTCCTGTATGAATTAAGGTTTAGCTATTCAAAAGGGAAAGCAGAGAGTTGTTTTCTTTTCTTTTTTTGGTTGCATATCTCATCCCCCCCCCTTTATACCAAGGCCACAGAAAGATCATGAGCCTGCCAATTCTTCGAAGGAAAGCCAGTGGCTGTTCTGCACCCACACAAGGTTTGTCCTGTGTGGGTTAGTGCCATGGCTTGTCTTGTCACTTGTAGATCTGGAATTTCACCAAAGTTTAACATTAAATCTGGCTCTCATCTGAGCTAAATGAAATTATCCTTCCTATGAAATATTTTTTGTGAATGTTGCTTGAGTATTATGTTTACATGAGAGGGAGGCAAAGCGGTTCAAATGATATCTCTTACTAGACCAACTGTTGTTGGTAAGTTGGTCCAGTAAACGATATAATTGGAACCATTTTGTCTCCCTCTTTCACTTTGGACCAACACGGCAACCACACAACCCCTCTGGATGTTTACACGTTAGGTCTGTGGATGACTTGTAGCTCCTGTAGGATGGCGCAGTCTCTGATTACTTGTCATCTTGGAATCCCAAATATGCATAGTGGTTATATAAAACATCAAAGCTTTTTAAGCTTGTCAAGACAACTGCCCACAAAAGCATTGAGAGAGCATGATATCCACAAGATCTCCCTTGTCTTTTTCTCATTTGATCCACCACAACACTTGGGATGATGGCAGTATACACAGAAAAATGAAAAGTCACTTCTGCATCTATAAAGTTCCTTATGTGTTGGTATGGGACTTCCATTTTGCTTCCTAGTATAGCTTGGATTTTGAGCATTGTTGGCTA
>TRINITY_DN6766_c0_g1_i11 len=1358 path=[0:0-201 2:202-274 5:275-275 10:276-1357]
CGGGCGGGCTGCGGGGATGGAGCGCGACCTGCTCCGTCAGGCGCTGAGCTGCCACGGGCCGACGCTGCTCTCCCTGCTCCGCACCGAGCAGCAAGACAACCCCGGCTTCCGGGGCCTCCTGCCGCCTGGGGGCCTAGAGCCCCCGCTCCAGCTGCCGCCGCCGCTGCCGCCCCCCAGGAAAGAGAGGAGAACAGATAACGTTTTTTTTTTTCAAGCAGAAGACGGCATACGAGATTACAAGGTGACTGGAGTTCAGACGTGTGCTCTTCCGATCTAACATTGATTGCATATTGTGTTGTATAGTTTTATTTCCACCTAGAGAAAACAGTGGCATACAACAGAGTTTTTGCTTTCATTGGCTTCTGCTGCTCAGTTCCCATCTTGCATGATACTTGCACAGCAATTTCTAGTGAGGTTGGTGAAAGATTACAGAATGATCAACAGGAGTTGAGTTCTTGTAGAATCCAATGTAGATAGAACTAACAAGGCGAATGTTCCCCTCCAAATTCTTGTGTAGCATTTCTTTATAGGCTGTTGTGCGGCTCCTGTATGAATTAAGGTTTAGCTATTCAAAAGGGAAAGCAGAGAGTTGTTTTCTTTTCTTTTTTTGGTTGCATATCTCATCCCCCCCCCTTTATACCAAGGCCACAGAAAGATCATGAGCCTGCCAATTCTTCGAAGGAAAGCCAGTGGCTGTTCTGCACCCACACAAGGTTTGTCCTGTGTGGGTTAGTGCCATGGCTTGTCTTGTCACTTGTAGATCTGGAATTTCACCAAAGTTTAACATTAAATCTGGCTCTCATCTGAGCTAAATGAAATTATCCTTCCTATGAAATATTTTTTGTGAATGTTGCTTGAGTATTATGTTTACATGAGAGGGAGGCAAAGCGGTTCAAATGATATCTCTTACTAGACCAACTGTTGTTGGTAAGTTGGTCCAGTAAACGATATAATTGGAACCATTTTGTCTCCCTCTTTCACTTTGGACCAACACGGCAACCACACAACCCCTCTGGATGTTTACACGTTAGGTCTGTGGATGACTTGTAGCTCCTGTAGGATGGCGCAGTCTCTGATTACTTGTCATCTTGGAATCCCAAATATGCATAGTGGTTATATAAAACATCAAAGCTTTTTAAGCTTGTCAAGACAACTGCCCACAAAAGCATTGAGAGAGCATGATATCCACAAGATCTCCCTTGTCTTTTTCTCATTTGATCCACCACAACACTTGGGATGATGGCAGTATACACAGAAAAATGAAAAGTCACTTCTGCATCTATAAAGTTCCTTATGTGTTGGTATGGGACTTCCATTTTGCTTCCTAGTATAGCTTGGATTTTGAGCATTGTTGGCTA
>TRINITY_DN6766_c0_g1_i2 len=1701 path=[0:0-201 2:202-274 9:275-618 10:619-1700]
CGGGCGGGCTGCGGGGATGGAGCGCGACCTGCTCCGTCAGGCGCTGAGCTGCCACGGGCCGACGCTGCTCTCCCTGCTCCGCACCGAGCAGCAAGACAACCCCGGCTTCCGGGGCCTCCTGCCGCCTGGGGGCCTAGAGCCCCCGCTCCAGCTGCCGCCGCCGCTGCCGCCCCCCAGGAAAGAGAGGAGAACAGATAACGTTTTTTTTTTTCAAGCAGAAGACGGCATACGAGATTACAAGGTGACTGGAGTTCAGACGTGTGCTCTTCCGATCTGAAAAACTGCGTAAGCTATTGAAAGAAGAAAAAAGGTAACCACCCTTATCTTCTTTATGTTGGCTCTTAAATCCAGAACCTACTGCTGACTAGAGCCCAGAGCATCATGTATATTAAACACACATGTAAGTAAGCTTTCTTTTGAGTAAGGCAAAGGCTTTAAAACAAAACAAAAAAAGCATGATGGTTAAAATCTTAAAACATCTAAGTGACTTGGGAATCTAAACCCTATTAATTTTCAGTGAGACGTTTCTAAATGTTAAGTCCCTTTTGAGAATACATCTTGGATGCTTTTGGAAAATTTACCCAAGAAGTCACTGCTCCCACCTGGGTAATCAGTGGAAACATTGATTGCATATTGTGTTGTATAGTTTTATTTCCACCTAGAGAAAACAGTGGCATACAACAGAGTTTTTGCTTTCATTGGCTTCTGCTGCTCAGTTCCCATCTTGCATGATACTTGCACAGCAATTTCTAGTGAGGTTGGTGAAAGATTACAGAATGATCAACAGGAGTTGAGTTCTTGTAGAATCCAATGTAGATAGAACTAACAAGGCGAATGTTCCCCTCCAAATTCTTGTGTAGCATTTCTTTATAGGCTGTTGTGCGGCTCCTGTATGAATTAAGGTTTAGCTATTCAAAAGGGAAAGCAGAGAGTTGTTTTCTTTTCTTTTTTTGGTTGCATATCTCATCCCCCCCCCTTTATACCAAGGCCACAGAAAGATCATGAGCCTGCCAATTCTTCGAAGGAAAGCCAGTGGCTGTTCTGCACCCACACAAGGTTTGTCCTGTGTGGGTTAGTGCCATGGCTTGTCTTGTCACTTGTAGATCTGGAATTTCACCAAAGTTTAACATTAAATCTGGCTCTCATCTGAGCTAAATGAAATTATCCTTCCTATGAAATATTTTTTGTGAATGTTGCTTGAGTATTATGTTTACATGAGAGGGAGGCAAAGCGGTTCAAATGATATCTCTTACTAGACCAACTGTTGTTGGTAAGTTGGTCCAGTAAACGATATAATTGGAACCATTTTGTCTCCCTCTTTCACTTTGGACCAACACGGCAACCACACAACCCCTCTGGATGTTTACACGTTAGGTCTGTGGATGACTTGTAGCTCCTGTAGGATGGCGCAGTCTCTGATTACTTGTCATCTTGGAATCCCAAATATGCATAGTGGTTATATAAAACATCAAAGCTTTTTAAGCTTGTCAAGACAACTGCCCACAAAAGCATTGAGAGAGCATGATATCCACAAGATCTCCCTTGTCTTTTTCTCATTTGATCCACCACAACACTTGGGATGATGGCAGTATACACAGAAAAATGAAAAGTCACTTCTGCATCTATAAAGTTCCTTATGTGTTGGTATGGGACTTCCATTTTGCTTCCTAGTATAGCTTGGATTTTGAGCATTGTTGGCTA
>TRINITY_DN6766_c0_g1_i9 len=583 path=[0:0-201 1:202-502 3:503-582]
CGGGCGGGCTGCGGGGATGGAGCGCGACCTGCTCCGTCAGGCGCTGAGCTGCCACGGGCCGACGCTGCTCTCCCTGCTCCGCACCGAGCAGCAAGACAACCCCGGCTTCCGGGGCCTCCTGCCGCCTGGGGGCCTAGAGCCCCCGCTCCAGCTGCCGCCGCCGCTGCCGCCCCCCAGGAAAGAGAGGAGAACAGATAACGTTGAGATACAACACTTCATTGCGAAAAAAGCTGATCTCCTCTTCTCTCTCTCTTGGAAACCAAATGCATCAACCTCGTCAGAGTCAAAAGAAGAGAATGAAGATTATTATGCTGTTATGCCGCCCTTGGAGCAGTTCATGGATGTTCCCAGTGCAGACAGGAGGGAGCTGTTCTTCCGAGATGTTGAGCGTGGTGACGTGGTGATTGGGCGAATTAGTTCTATTCGTGAATTTGGCTTTTTCATGGTGTTGATCTGCCTGGGCAGCGGCATCGTAAGAGAGATATCGGAATTAGAAATCACTGTAAGACATGACTATGATGATTAACAAGTAAACTAATGCAGCACTTTAATGACTTTCTAATGTATTACCAGCGTCTTGCAC
>TRINITY_DN6766_c0_g1_i10 len=5332 path=[0:0-201 1:202-502 4:503-1192 5:1193-1193 6:1194-1302 7:1303-3830 8:3831-3905 9:3906-4249 10:4250-5331]
CGGGCGGGCTGCGGGGATGGAGCGCGACCTGCTCCGTCAGGCGCTGAGCTGCCACGGGCCGACGCTGCTCTCCCTGCTCCGCACCGAGCAGCAAGACAACCCCGGCTTCCGGGGCCTCCTGCCGCCTGGGGGCCTAGAGCCCCCGCTCCAGCTGCCGCCGCCGCTGCCGCCCCCCAGGAAAGAGAGGAGAACAGATAACGTTGAGATACAACACTTCATTGCGAAAAAAGCTGATCTCCTCTTCTCTCTCTCTTGGAAACCAAATGCATCAACCTCGTCAGAGTCAAAAGAAGAGAATGAAGATTATTATGCTGTTATGCCGCCCTTGGAGCAGTTCATGGATGTTCCCAGTGCAGACAGGAGGGAGCTGTTCTTCCGAGATGTTGAGCGTGGTGACGTGGTGATTGGGCGAATTAGTTCTATTCGTGAATTTGGCTTTTTCATGGTGTTGATCTGCCTGGGCAGCGGCATCGTAAGAGAGATATCGGAATTAGAAATCACTGCTCTTTGTCCCTTGAGAGACGTGCCTTCTCATAGCAGCCATGGTGATCCTTTATCATATTATCAAACTGGTGACATTATACAAGCTGCAATCAAGGACATTGATCGCTACCATGAAAAGCTCACAGCTTCCCTCCACAGCTCTGCTCTTCCACCTAGTCTGGCTAGTACTAAACTGGGAGTAATTAGCTCTGAAGACTTGCCTCTACATTATAGGCGAAGTATTGAAGCAGCTAGTAGTTCGGAGACTTACGATAAACTTCTGCATCATTCCTTGGGATTTGCTAATCCAGCAGTAGTTGAATTTCTGTTAGGAAAACTAGGCCTCAGCGAATCCAACCCACCATCGTTAATGAGGGGCCTGCAAAGCAAAAACTTCCGTGAAGAGGACTTTGCCTCTGCATTGAGGAAGAAACAATCTGCTTCTTGGGCCTTGAAATGTGTGAAGATCGGGGTTGACTATTTCAAAGTTGGCCGCCATGTGGAGGCAATGAATGAATACAACAGGGCCTTGGAAATAGATGCACAGAACGTTGAAGCTCTGGTAGCCCGGGGGGCGCTATATGCAACAAAAGGAAGTCTAAACAAAGCCATAGATGATTTTGAAATTGCTTTGGAAAACTGTCCCACCCATAGAAATGCAAGAAAATATCTTTGTCAGACGCTTGTGGAACGAGGAGGCCAGTTGGAAGAGGAAGATAAGTTATTAAATGCTGAGAGCTACTACAAGAAGGCTTTAAATTTGGATGAGACATTTAAAGAAGCAGAGGATGCCTTGCTGAAACTTCGTAAGCATATACAGGTGATTCTTTACTTTCTCTTATTTACTTAAATGGGGTTTACCATTTTTTTTTAAAAAGAGAGAAAAGGTGGGGGGGGGGGAGACACTCCCCTCCCCAAAATGCAAGGGGGCAATCCTTTACTAGCTGCTTTGTCTTGCTCTCCTCTTCTCCTCCCCCTCCCCCCCCCAAGCAACATATCAATTAGAGTAAGCATTATGGCTTCATCCACCAAAAGCCAAGTGCCTGTGGAGTACTTGATGATTTACAGTGGGCAGGCGAAAAGGAACAGCTTGGCAGCTGGGAACAAGAAGAAGCCCAAACCCTGTCAGCTTGCCTGCTCGATGGGAGGAGAAAAGTATTTCTTAATTCACAGGAGATGACTAATGATGCTGAACAAAGGGTGACATTTGAGTGTGGCTAAAGCCAAACTCCATAGGCATTTACCAGTCAAAGGCTTCCAGTTGAGAACAATCTGGGAAACAGGCACAGCAAGCCATTGACCAAGGCTAGTCTTCGAGGAGGTCTTGGCGTACACATACACCTACGTATGCCACAGATGGCAGAATCTTAAAGCCCCTTAGAAAATTGTTGTCTCTTACTGCGCCTAGCCAGCTAATAAACCTAAACTCTACCAAATGTTAAGTCATATAAAATAAGGGGCTGCTTTATAATGGGAAGATTTGGGATGAGAATTTCTTTTTCTTTACCGCCCGTGTATTTCTTTCCTTTTCCTCTCTACGTCCAGCATGTCTTCCTGACCCCCTACCCAAAACGCTTTCTCTCTTTCCTTCTTCCAACTGTGGTTCCCTCCCCCCCTATCATTTATTTGTATTCCAGACAGGATCAAAGAGTGGCTAAAAAGTAGGAGTGAAACGAGAATGGATTTCCATTCTCATGAGAACGTGGGAGAGCCTCTCAGTCCTGGCAAGAGCTCGTGCACTCTCGCAACTTCAAAAAATGCTCTTTAGATGTGCCAAGTGGCAGCTGGAGCCACTCTGCGCATACATGCACCACCATTTGGTGCACGCGCAGAGCTTTTAATGAGGCGGCTTGAGAATCTCACGACATAGAAACCCTAAAAACACTGCGCATGCACAGAATGGTTGCTGGGGCCTATTATGTGCAGGGCTGTTTTTTGTCTGTGTGAGAATTTCATGAGAACAGGTTGAGAATCTGCTGATTCTTGACCTGTGTTTGAAAGTCTTGGCAAGAACCCGGTTCTTGCTGAGATTTTTGAGAATTGCGAGGGTGAGTTTCAGCCCTAATAAAAGGACTGTGGTAGAAGATGCTTGCTGTCCTGCTTTTTCACAGAAGGCGGCAAATAGAGGTAGTAGTGGACGTGGGTTCTTCTGTGCAGGCATTGACAGGCAGATTTTTGGTTGGTGGAGCTATAATGCTAAACTGCTTTGTTTCAGAAAGGGGGAAGAGGAGATTTGACAACTTTTGTTTAAGCTTGAACAACTTCATTAAAGCTAAGTTGTGCTGCAGAAGTCTTCACACACAGTGTTGGTGCAGTCAGAGTACTTGGCACTGTATGGAGAGAGACTCGGTTTTGATGTAACAAGGACATTCACCATCAGAATTGCAAAGAAAGGATTAAATGTGTTCTAGTTTGGTGAAAAAGGACTTGACACGCATTGCATTATACTTGTGGTAATAAACCACCAGAAAACATAACGACAACTGTTACCCTGCAGCTTGCTGTGCCAGTCTGTCAGTAAGATTTTCCCCTGCTCCTAAGGCAGTATTGTCATTTGACACCTGGCACCCGGAGACTTGTTGCTTGCCCTCATGGCAATTCCAATTTTGTCAGGAGCCTAGCCAGTTATTGGGCTTCGCTAACATGCCATCAAGGGCTGATGCTTTGGTAGCCATATACTGCATGTGTCTCTTTAGCTATAGTATTGGAATGACATTGATTTGCAGCTCAAACTGAAAGAAATGCTGTCTTCCTGTAATACTGATGATACGTTTTTCTCCAATGCATTTTCTTCTGAATTGGACCGTTGCTGCTGTGTCTGACCTCTGGTGCTGCTCATCGCCAACAACCCACTGGAATATGATTTCTTATGTAAACAATGCATCAAACTGGGCTGTGGTAAATTACACAACGGTTTGTATCCAAACATGGCTGCTTCCAACTATACTTTAAATTGGGATTTGTCATTGCATTTTATATGTAAACTATAATGGCACCTTCCCCAAATCCCATATTCTTAATCTTCATTTGCCTAACTGTGATGCTTTGTTCTCCGTGCATTTTCCGTCTCTACTTTTGGGCTGCCTGTTTCACTGCATTTGGGTCACTGAACGTCTGGTTTAATTTTTATGGGTTGTGAACCACGATATGGTCCTAATATCAAACTGATCATCCCAATGATTCATGCCAAACTGCTACATAATTGACTTTTGTTTGACTGTAACGCCTCAATCTGGGAATCTTTGGTATTATCACTTGTTCCTTGTGTTGGGGGTGGAATCTGGGGAAATACTTGGGCTAACATTGTGGCTTTTAATGTGATGTTCTTGATGTTGGGATTCCAAAAAGAAATCCCTAGAAATGAGGGAGAAACAAACTGCAAAAGAAGAGAGACAGAAAGAGAAGAAAGTAGAAACGAGTGCAGAAAAACTGCGTAAGCTATTGAAAGAAGAAAAAAGGTAACCACCCTTATCTTCTTTATGTTGGCTCTTAAATCCAGAACCTACTGCTGACTAGAGCCCAGAGCATCATGTATATTAAACACACATGTAAGTAAGCTTTCTTTTGAGTAAGGCAAAGGCTTTAAAACAAAACAAAAAAAGCATGATGGTTAAAATCTTAAAACATCTAAGTGACTTGGGAATCTAAACCCTATTAATTTTCAGTGAGACGTTTCTAAATGTTAAGTCCCTTTTGAGAATACATCTTGGATGCTTTTGGAAAATTTACCCAAGAAGTCACTGCTCCCACCTGGGTAATCAGTGGAAACATTGATTGCATATTGTGTTGTATAGTTTTATTTCCACCTAGAGAAAACAGTGGCATACAACAGAGTTTTTGCTTTCATTGGCTTCTGCTGCTCAGTTCCCATCTTGCATGATACTTGCACAGCAATTTCTAGTGAGGTTGGTGAAAGATTACAGAATGATCAACAGGAGTTGAGTTCTTGTAGAATCCAATGTAGATAGAACTAACAAGGCGAATGTTCCCCTCCAAATTCTTGTGTAGCATTTCTTTATAGGCTGTTGTGCGGCTCCTGTATGAATTAAGGTTTAGCTATTCAAAAGGGAAAGCAGAGAGTTGTTTTCTTTTCTTTTTTTGGTTGCATATCTCATCCCCCCCCCTTTATACCAAGGCCACAGAAAGATCATGAGCCTGCCAATTCTTCGAAGGAAAGCCAGTGGCTGTTCTGCACCCACACAAGGTTTGTCCTGTGTGGGTTAGTGCCATGGCTTGTCTTGTCACTTGTAGATCTGGAATTTCACCAAAGTTTAACATTAAATCTGGCTCTCATCTGAGCTAAATGAAATTATCCTTCCTATGAAATATTTTTTGTGAATGTTGCTTGAGTATTATGTTTACATGAGAGGGAGGCAAAGCGGTTCAAATGATATCTCTTACTAGACCAACTGTTGTTGGTAAGTTGGTCCAGTAAACGATATAATTGGAACCATTTTGTCTCCCTCTTTCACTTTGGACCAACACGGCAACCACACAACCCCTCTGGATGTTTACACGTTAGGTCTGTGGATGACTTGTAGCTCCTGTAGGATGGCGCAGTCTCTGATTACTTGTCATCTTGGAATCCCAAATATGCATAGTGGTTATATAAAACATCAAAGCTTTTTAAGCTTGTCAAGACAACTGCCCACAAAAGCATTGAGAGAGCATGATATCCACAAGATCTCCCTTGTCTTTTTCTCATTTGATCCACCACAACACTTGGGATGATGGCAGTATACACAGAAAAATGAAAAGTCACTTCTGCATCTATAAAGTTCCTTATGTGTTGGTATGGGACTTCCATTTTGCTTCCTAGTATAGCTTGGATTTTGAGCATTGTTGGCTA
>TRINITY_DN6766_c0_g1_i12 len=2804 path=[0:0-201 1:202-502 4:503-1192 5:1193-1193 6:1194-1302 8:1303-1377 9:1378-1721 10:1722-2803]
CGGGCGGGCTGCGGGGATGGAGCGCGACCTGCTCCGTCAGGCGCTGAGCTGCCACGGGCCGACGCTGCTCTCCCTGCTCCGCACCGAGCAGCAAGACAACCCCGGCTTCCGGGGCCTCCTGCCGCCTGGGGGCCTAGAGCCCCCGCTCCAGCTGCCGCCGCCGCTGCCGCCCCCCAGGAAAGAGAGGAGAACAGATAACGTTGAGATACAACACTTCATTGCGAAAAAAGCTGATCTCCTCTTCTCTCTCTCTTGGAAACCAAATGCATCAACCTCGTCAGAGTCAAAAGAAGAGAATGAAGATTATTATGCTGTTATGCCGCCCTTGGAGCAGTTCATGGATGTTCCCAGTGCAGACAGGAGGGAGCTGTTCTTCCGAGATGTTGAGCGTGGTGACGTGGTGATTGGGCGAATTAGTTCTATTCGTGAATTTGGCTTTTTCATGGTGTTGATCTGCCTGGGCAGCGGCATCGTAAGAGAGATATCGGAATTAGAAATCACTGCTCTTTGTCCCTTGAGAGACGTGCCTTCTCATAGCAGCCATGGTGATCCTTTATCATATTATCAAACTGGTGACATTATACAAGCTGCAATCAAGGACATTGATCGCTACCATGAAAAGCTCACAGCTTCCCTCCACAGCTCTGCTCTTCCACCTAGTCTGGCTAGTACTAAACTGGGAGTAATTAGCTCTGAAGACTTGCCTCTACATTATAGGCGAAGTATTGAAGCAGCTAGTAGTTCGGAGACTTACGATAAACTTCTGCATCATTCCTTGGGATTTGCTAATCCAGCAGTAGTTGAATTTCTGTTAGGAAAACTAGGCCTCAGCGAATCCAACCCACCATCGTTAATGAGGGGCCTGCAAAGCAAAAACTTCCGTGAAGAGGACTTTGCCTCTGCATTGAGGAAGAAACAATCTGCTTCTTGGGCCTTGAAATGTGTGAAGATCGGGGTTGACTATTTCAAAGTTGGCCGCCATGTGGAGGCAATGAATGAATACAACAGGGCCTTGGAAATAGATGCACAGAACGTTGAAGCTCTGGTAGCCCGGGGGGCGCTATATGCAACAAAAGGAAGTCTAAACAAAGCCATAGATGATTTTGAAATTGCTTTGGAAAACTGTCCCACCCATAGAAATGCAAGAAAATATCTTTGTCAGACGCTTGTGGAACGAGGAGGCCAGTTGGAAGAGGAAGATAAGTTATTAAATGCTGAGAGCTACTACAAGAAGGCTTTAAATTTGGATGAGACATTTAAAGAAGCAGAGGATGCCTTGCTGAAACTTCGTAAGCATATACAGAAATCCCTAGAAATGAGGGAGAAACAAACTGCAAAAGAAGAGAGACAGAAAGAGAAGAAAGTAGAAACGAGTGCAGAAAAACTGCGTAAGCTATTGAAAGAAGAAAAAAGGTAACCACCCTTATCTTCTTTATGTTGGCTCTTAAATCCAGAACCTACTGCTGACTAGAGCCCAGAGCATCATGTATATTAAACACACATGTAAGTAAGCTTTCTTTTGAGTAAGGCAAAGGCTTTAAAACAAAACAAAAAAAGCATGATGGTTAAAATCTTAAAACATCTAAGTGACTTGGGAATCTAAACCCTATTAATTTTCAGTGAGACGTTTCTAAATGTTAAGTCCCTTTTGAGAATACATCTTGGATGCTTTTGGAAAATTTACCCAAGAAGTCACTGCTCCCACCTGGGTAATCAGTGGAAACATTGATTGCATATTGTGTTGTATAGTTTTATTTCCACCTAGAGAAAACAGTGGCATACAACAGAGTTTTTGCTTTCATTGGCTTCTGCTGCTCAGTTCCCATCTTGCATGATACTTGCACAGCAATTTCTAGTGAGGTTGGTGAAAGATTACAGAATGATCAACAGGAGTTGAGTTCTTGTAGAATCCAATGTAGATAGAACTAACAAGGCGAATGTTCCCCTCCAAATTCTTGTGTAGCATTTCTTTATAGGCTGTTGTGCGGCTCCTGTATGAATTAAGGTTTAGCTATTCAAAAGGGAAAGCAGAGAGTTGTTTTCTTTTCTTTTTTTGGTTGCATATCTCATCCCCCCCCCTTTATACCAAGGCCACAGAAAGATCATGAGCCTGCCAATTCTTCGAAGGAAAGCCAGTGGCTGTTCTGCACCCACACAAGGTTTGTCCTGTGTGGGTTAGTGCCATGGCTTGTCTTGTCACTTGTAGATCTGGAATTTCACCAAAGTTTAACATTAAATCTGGCTCTCATCTGAGCTAAATGAAATTATCCTTCCTATGAAATATTTTTTGTGAATGTTGCTTGAGTATTATGTTTACATGAGAGGGAGGCAAAGCGGTTCAAATGATATCTCTTACTAGACCAACTGTTGTTGGTAAGTTGGTCCAGTAAACGATATAATTGGAACCATTTTGTCTCCCTCTTTCACTTTGGACCAACACGGCAACCACACAACCCCTCTGGATGTTTACACGTTAGGTCTGTGGATGACTTGTAGCTCCTGTAGGATGGCGCAGTCTCTGATTACTTGTCATCTTGGAATCCCAAATATGCATAGTGGTTATATAAAACATCAAAGCTTTTTAAGCTTGTCAAGACAACTGCCCACAAAAGCATTGAGAGAGCATGATATCCACAAGATCTCCCTTGTCTTTTTCTCATTTGATCCACCACAACACTTGGGATGATGGCAGTATACACAGAAAAATGAAAAGTCACTTCTGCATCTATAAAGTTCCTTATGTGTTGGTATGGGACTTCCATTTTGCTTCCTAGTATAGCTTGGATTTTGAGCATTGTTGGCTA
>TRINITY_DN6766_c0_g1_i6 len=4212 path=[2:0-72 5:73-73 6:74-182 7:183-2710 8:2711-2785 9:2786-3129 10:3130-4211]
TTTTTTTTTCAAGCAGAAGACGGCATACGAGATTACAAGGTGACTGGAGTTCAGACGTGTGCTCTTCCGATCTAGGAAGATAAGTTATTAAATGCTGAGAGCTACTACAAGAAGGCTTTAAATTTGGATGAGACATTTAAAGAAGCAGAGGATGCCTTGCTGAAACTTCGTAAGCATATACAGGTGATTCTTTACTTTCTCTTATTTACTTAAATGGGGTTTACCATTTTTTTTTAAAAAGAGAGAAAAGGTGGGGGGGGGGGAGACACTCCCCTCCCCAAAATGCAAGGGGGCAATCCTTTACTAGCTGCTTTGTCTTGCTCTCCTCTTCTCCTCCCCCTCCCCCCCCCAAGCAACATATCAATTAGAGTAAGCATTATGGCTTCATCCACCAAAAGCCAAGTGCCTGTGGAGTACTTGATGATTTACAGTGGGCAGGCGAAAAGGAACAGCTTGGCAGCTGGGAACAAGAAGAAGCCCAAACCCTGTCAGCTTGCCTGCTCGATGGGAGGAGAAAAGTATTTCTTAATTCACAGGAGATGACTAATGATGCTGAACAAAGGGTGACATTTGAGTGTGGCTAAAGCCAAACTCCATAGGCATTTACCAGTCAAAGGCTTCCAGTTGAGAACAATCTGGGAAACAGGCACAGCAAGCCATTGACCAAGGCTAGTCTTCGAGGAGGTCTTGGCGTACACATACACCTACGTATGCCACAGATGGCAGAATCTTAAAGCCCCTTAGAAAATTGTTGTCTCTTACTGCGCCTAGCCAGCTAATAAACCTAAACTCTACCAAATGTTAAGTCATATAAAATAAGGGGCTGCTTTATAATGGGAAGATTTGGGATGAGAATTTCTTTTTCTTTACCGCCCGTGTATTTCTTTCCTTTTCCTCTCTACGTCCAGCATGTCTTCCTGACCCCCTACCCAAAACGCTTTCTCTCTTTCCTTCTTCCAACTGTGGTTCCCTCCCCCCCTATCATTTATTTGTATTCCAGACAGGATCAAAGAGTGGCTAAAAAGTAGGAGTGAAACGAGAATGGATTTCCATTCTCATGAGAACGTGGGAGAGCCTCTCAGTCCTGGCAAGAGCTCGTGCACTCTCGCAACTTCAAAAAATGCTCTTTAGATGTGCCAAGTGGCAGCTGGAGCCACTCTGCGCATACATGCACCACCATTTGGTGCACGCGCAGAGCTTTTAATGAGGCGGCTTGAGAATCTCACGACATAGAAACCCTAAAAACACTGCGCATGCACAGAATGGTTGCTGGGGCCTATTATGTGCAGGGCTGTTTTTTGTCTGTGTGAGAATTTCATGAGAACAGGTTGAGAATCTGCTGATTCTTGACCTGTGTTTGAAAGTCTTGGCAAGAACCCGGTTCTTGCTGAGATTTTTGAGAATTGCGAGGGTGAGTTTCAGCCCTAATAAAAGGACTGTGGTAGAAGATGCTTGCTGTCCTGCTTTTTCACAGAAGGCGGCAAATAGAGGTAGTAGTGGACGTGGGTTCTTCTGTGCAGGCATTGACAGGCAGATTTTTGGTTGGTGGAGCTATAATGCTAAACTGCTTTGTTTCAGAAAGGGGGAAGAGGAGATTTGACAACTTTTGTTTAAGCTTGAACAACTTCATTAAAGCTAAGTTGTGCTGCAGAAGTCTTCACACACAGTGTTGGTGCAGTCAGAGTACTTGGCACTGTATGGAGAGAGACTCGGTTTTGATGTAACAAGGACATTCACCATCAGAATTGCAAAGAAAGGATTAAATGTGTTCTAGTTTGGTGAAAAAGGACTTGACACGCATTGCATTATACTTGTGGTAATAAACCACCAGAAAACATAACGACAACTGTTACCCTGCAGCTTGCTGTGCCAGTCTGTCAGTAAGATTTTCCCCTGCTCCTAAGGCAGTATTGTCATTTGACACCTGGCACCCGGAGACTTGTTGCTTGCCCTCATGGCAATTCCAATTTTGTCAGGAGCCTAGCCAGTTATTGGGCTTCGCTAACATGCCATCAAGGGCTGATGCTTTGGTAGCCATATACTGCATGTGTCTCTTTAGCTATAGTATTGGAATGACATTGATTTGCAGCTCAAACTGAAAGAAATGCTGTCTTCCTGTAATACTGATGATACGTTTTTCTCCAATGCATTTTCTTCTGAATTGGACCGTTGCTGCTGTGTCTGACCTCTGGTGCTGCTCATCGCCAACAACCCACTGGAATATGATTTCTTATGTAAACAATGCATCAAACTGGGCTGTGGTAAATTACACAACGGTTTGTATCCAAACATGGCTGCTTCCAACTATACTTTAAATTGGGATTTGTCATTGCATTTTATATGTAAACTATAATGGCACCTTCCCCAAATCCCATATTCTTAATCTTCATTTGCCTAACTGTGATGCTTTGTTCTCCGTGCATTTTCCGTCTCTACTTTTGGGCTGCCTGTTTCACTGCATTTGGGTCACTGAACGTCTGGTTTAATTTTTATGGGTTGTGAACCACGATATGGTCCTAATATCAAACTGATCATCCCAATGATTCATGCCAAACTGCTACATAATTGACTTTTGTTTGACTGTAACGCCTCAATCTGGGAATCTTTGGTATTATCACTTGTTCCTTGTGTTGGGGGTGGAATCTGGGGAAATACTTGGGCTAACATTGTGGCTTTTAATGTGATGTTCTTGATGTTGGGATTCCAAAAAGAAATCCCTAGAAATGAGGGAGAAACAAACTGCAAAAGAAGAGAGACAGAAAGAGAAGAAAGTAGAAACGAGTGCAGAAAAACTGCGTAAGCTATTGAAAGAAGAAAAAAGGTAACCACCCTTATCTTCTTTATGTTGGCTCTTAAATCCAGAACCTACTGCTGACTAGAGCCCAGAGCATCATGTATATTAAACACACATGTAAGTAAGCTTTCTTTTGAGTAAGGCAAAGGCTTTAAAACAAAACAAAAAAAGCATGATGGTTAAAATCTTAAAACATCTAAGTGACTTGGGAATCTAAACCCTATTAATTTTCAGTGAGACGTTTCTAAATGTTAAGTCCCTTTTGAGAATACATCTTGGATGCTTTTGGAAAATTTACCCAAGAAGTCACTGCTCCCACCTGGGTAATCAGTGGAAACATTGATTGCATATTGTGTTGTATAGTTTTATTTCCACCTAGAGAAAACAGTGGCATACAACAGAGTTTTTGCTTTCATTGGCTTCTGCTGCTCAGTTCCCATCTTGCATGATACTTGCACAGCAATTTCTAGTGAGGTTGGTGAAAGATTACAGAATGATCAACAGGAGTTGAGTTCTTGTAGAATCCAATGTAGATAGAACTAACAAGGCGAATGTTCCCCTCCAAATTCTTGTGTAGCATTTCTTTATAGGCTGTTGTGCGGCTCCTGTATGAATTAAGGTTTAGCTATTCAAAAGGGAAAGCAGAGAGTTGTTTTCTTTTCTTTTTTTGGTTGCATATCTCATCCCCCCCCCTTTATACCAAGGCCACAGAAAGATCATGAGCCTGCCAATTCTTCGAAGGAAAGCCAGTGGCTGTTCTGCACCCACACAAGGTTTGTCCTGTGTGGGTTAGTGCCATGGCTTGTCTTGTCACTTGTAGATCTGGAATTTCACCAAAGTTTAACATTAAATCTGGCTCTCATCTGAGCTAAATGAAATTATCCTTCCTATGAAATATTTTTTGTGAATGTTGCTTGAGTATTATGTTTACATGAGAGGGAGGCAAAGCGGTTCAAATGATATCTCTTACTAGACCAACTGTTGTTGGTAAGTTGGTCCAGTAAACGATATAATTGGAACCATTTTGTCTCCCTCTTTCACTTTGGACCAACACGGCAACCACACAACCCCTCTGGATGTTTACACGTTAGGTCTGTGGATGACTTGTAGCTCCTGTAGGATGGCGCAGTCTCTGATTACTTGTCATCTTGGAATCCCAAATATGCATAGTGGTTATATAAAACATCAAAGCTTTTTAAGCTTGTCAAGACAACTGCCCACAAAAGCATTGAGAGAGCATGATATCCACAAGATCTCCCTTGTCTTTTTCTCATTTGATCCACCACAACACTTGGGATGATGGCAGTATACACAGAAAAATGAAAAGTCACTTCTGCATCTATAAAGTTCCTTATGTGTTGGTATGGGACTTCCATTTTGCTTCCTAGTATAGCTTGGATTTTGAGCATTGTTGGCTA
>TRINITY_DN6766_c0_g2_i1 len=245 path=[0:0-244]
CAACACTTGGGATGATGGCAGTATACACAGAAAAATGAAAAGTCACTTCTGCATCTATAAAGTTCCTTATGTGTTGGTATGGGACTTCCATTTTGCTTCCTAGTATAGCTTGGATTTTGAGCATTGTTGGCTAAAAGCTTTGTTCTTAAAAAAAAAAAAAAAAAAAAAAAAAAAAAAAAAAGTGTTTTTCCAAAATTTTAAAATGTTACAAAAAAATGGTGATACCTAATGGAAAAAAAAAGTTT
>TRINITY_DN6837_c0_g1_i7 len=482 path=[1:0-38 2:39-234 5:235-297 6:298-420 7:421-481]
CCCTCCTCCTCCTCCTCCTCCGATTTCTTTCCATCTTTTTTGTCTTTCTTCTCTTGCTGTTGGGAAGAACGGAAGGTGAAAATGGGAAGGAGAGAGTTCAACTCCCCCTCCCTCTTGCTGAACAAGAGAATGAGAAAATCAGTCTGATGGAGAGAGAGAGAGAAATCCTTCCCCCGCCCACCCCCATTGCGAATGATAGAATGGGGAAATCAGAGTGCTGGAGGTATAGAAATCCACCTCCATGATGAACGACAGAATGGGGAAATCAGAGTGCCGGAGGTATAGAAATCCACCCCCGTGTTGAACGACAGAATGGGGAAATCAGAGTGTTGGAGGTATAGAAATCCACCCCCATGATGAACGACAGAATGGGGAAATCAGGGTGAAGCAGCCAGTCCCTCTGTTCTCCTCCTCCTCTTCTTCTCCCGATGCTCGCGGCGTTTCCGGCGTTGCTCATCCTTCTCTGGGTCGGGAAGGGGAAT
>TRINITY_DN6837_c0_g1_i2 len=643 path=[0:0-31 2:32-227 3:228-346 4:347-395 5:396-458 6:459-581 7:582-642]
ACACTCTTTCCCTACACGACGCTCTTCCGATCTTGTCTTTCTTCTCTTGCTGTTGGGAAGAACGGAAGGTGAAAATGGGAAGGAGAGAGTTCAACTCCCCCTCCCTCTTGCTGAACAAGAGAATGAGAAAATCAGTCTGATGGAGAGAGAGAGAGAAATCCTTCCCCCGCCCACCCCCATTGCGAATGATAGAATGGGGAAATCAGAGTGCTGGAGGTATAGAAATCCACCCCCGTGATGAAGGACAGAATGGGGAAATCGGAGTGCTGGAGGTATAGAAATCCACCCCCGTGATGAAGGACAGAATGGGGAAATCGGAGTGCTGGAGGTATAGAAATCCACCCCCGTGATGAACGACAGAATGAGGAAATCGGAGTGCTGGAGGTATAGAAATCCACCTCCATGATGAACGACAGAATGGGGAAATCAGAGTGCCGGAGGTATAGAAATCCACCCCCGTGTTGAACGACAGAATGGGGAAATCAGAGTGTTGGAGGTATAGAAATCCACCCCCATGATGAACGACAGAATGGGGAAATCAGGGTGAAGCAGCCAGTCCCTCTGTTCTCCTCCTCCTCTTCTTCTCCCGATGCTCGCGGCGTTTCCGGCGTTGCTCATCCTTCTCTGGGTCGGGAAGGGGAAT
>TRINITY_DN6837_c0_g1_i3 len=679 path=[1:0-38 2:39-234 3:235-353 6:354-476 8:477-678]
CCCTCCTCCTCCTCCTCCTCCGATTTCTTTCCATCTTTTTTGTCTTTCTTCTCTTGCTGTTGGGAAGAACGGAAGGTGAAAATGGGAAGGAGAGAGTTCAACTCCCCCTCCCTCTTGCTGAACAAGAGAATGAGAAAATCAGTCTGATGGAGAGAGAGAGAGAAATCCTTCCCCCGCCCACCCCCATTGCGAATGATAGAATGGGGAAATCAGAGTGCTGGAGGTATAGAAATCCACCCCCGTGATGAAGGACAGAATGGGGAAATCGGAGTGCTGGAGGTATAGAAATCCACCCCCGTGATGAAGGACAGAATGGGGAAATCGGAGTGCTGGAGGTATAGAAATCCACCCCCGTGTTGAACGACAGAATGGGGAAATCAGAGTGTTGGAGGTATAGAAATCCACCCCCATGATGAACGACAGAATGGGGAAATCAGGGTGAAGCAGCCAGTCCCTCTGTTCTCCTCCTCCTCTTCTCCCGATGCTGGGAACAGCAGAATGAGAAAATCAGGCGGATGGAGGCACAAACCACCCCCACCCCCTTCCCTCAATGCTGTTTTTCCCCTTAAAAGAGGAAGACTAGAATGTGAAAATCAATCTGAGGAAGGAACAGACGTCTCTCTCTCTCTCCCCACCTCCAATCCCGGAGAAAGAAGGGAATTAAAAACCCCTCTGTCTG
>TRINITY_DN6837_c0_g1_i8 len=650 path=[1:0-38 2:39-234 3:235-353 4:354-402 5:403-465 6:466-588 7:589-649]
CCCTCCTCCTCCTCCTCCTCCGATTTCTTTCCATCTTTTTTGTCTTTCTTCTCTTGCTGTTGGGAAGAACGGAAGGTGAAAATGGGAAGGAGAGAGTTCAACTCCCCCTCCCTCTTGCTGAACAAGAGAATGAGAAAATCAGTCTGATGGAGAGAGAGAGAGAAATCCTTCCCCCGCCCACCCCCATTGCGAATGATAGAATGGGGAAATCAGAGTGCTGGAGGTATAGAAATCCACCCCCGTGATGAAGGACAGAATGGGGAAATCGGAGTGCTGGAGGTATAGAAATCCACCCCCGTGATGAAGGACAGAATGGGGAAATCGGAGTGCTGGAGGTATAGAAATCCACCCCCGTGATGAACGACAGAATGAGGAAATCGGAGTGCTGGAGGTATAGAAATCCACCTCCATGATGAACGACAGAATGGGGAAATCAGAGTGCCGGAGGTATAGAAATCCACCCCCGTGTTGAACGACAGAATGGGGAAATCAGAGTGTTGGAGGTATAGAAATCCACCCCCATGATGAACGACAGAATGGGGAAATCAGGGTGAAGCAGCCAGTCCCTCTGTTCTCCTCCTCCTCTTCTTCTCCCGATGCTCGCGGCGTTTCCGGCGTTGCTCATCCTTCTCTGGGTCGGGAAGGGGAAT
>TRINITY_DN6854_c0_g1_i8 len=864 path=[1:0-264 2:265-284 4:285-308 6:309-311 7:312-863]
TTTTTTTTTTTTTTTTTTTTTTTTTTTTTTTTTTTGGGTTTGTTTTTTTTTTTTGTTTTGTAAATATGTATTGTACAAAAAACTTAAATGATAAATAAAATGTTGAGTATCTTCCCTTTTACATACACACAGATATCCTCCCAGAAACTTAAAAGTAAAGCTTGGCCATTGCTTGAAGAAACTTCTTTTTTCGTCTCTGTGCAGCAAGCTGCAATACTTCTTCTGGATTACTAGCATTCAGCTCTGTCTGGCCAATAGCTTTTATTGCTATTTGCCTTTTGCCCGTCTCTCCTCTCTTATGATGAAGATCTGATGGACAGTTAAGAAAAGGAAGTGTCTTGTTTAATTGCTGTCCTATTGCTTAATTTGCATTAATAGTCTAAAGTCCAGCTTCAAACCAGTTAACTTTGAATGACAACAGGTTTGGGAATTTTTGGAAAAATATTAATCACTGCTCTATCCTTTCCAGCAACCTTAAACCCACCTGTGTTTCTCCTGCCCTTTATTTCCAAGCTCTTGGAGCAAGCAGTCTACATGTGCTGTCTTGATTTCCTCACTAAAATCACTAATGACCTTCGGTTGTCTTTCTCTATTACAATCTCATCCTGATCACTCTGATCTCTACCACCTTCACCTGTTTACAACTGTTGAGCAGTCTCTTGGAAAGCAAGGGAGCGAAGCAAAACCCAGGACTGGGTTCTTGTTTGGTTCTCTTCAACTCCACTCCTTCAGTGGCTCGTGTCCCCTTGCTGTGCAAGTTCCTCAAGGCTCTGGCCTAGGCCACCCTCTTCTTCCTTTGCACACTTTCTCCCTGTGGTTCCTCCTGGACGGCCAGCCAGCACAGCAGGGTACATCCCCATCACC
>TRINITY_DN6854_c0_g1_i4 len=2459 path=[1:0-264 2:265-284 4:285-308 6:309-311 8:312-385 9:386-435 12:436-1739 13:1740-1859 14:1860-2458]
TTTTTTTTTTTTTTTTTTTTTTTTTTTTTTTTTTTGGGTTTGTTTTTTTTTTTTGTTTTGTAAATATGTATTGTACAAAAAACTTAAATGATAAATAAAATGTTGAGTATCTTCCCTTTTACATACACACAGATATCCTCCCAGAAACTTAAAAGTAAAGCTTGGCCATTGCTTGAAGAAACTTCTTTTTTCGTCTCTGTGCAGCAAGCTGCAATACTTCTTCTGGATTACTAGCATTCAGCTCTGTCTGGCCAATAGCTTTTATTGCTATTTGCCTTTTGCCCGTCTCTCCTCTCTTATGATGAAGATCTGTTTTGCTCCTGCAGTGCCTTAAATGCTGTTTTGTAGTCTATTTCCCTGAGAAACTGGCACAGAATTGCTACCTGTGTGTGGCAGTTCAGCAAAGAGCAACACTTTATCATTCTTTTTATCACCTGATCAGTGTACACATCAGGTGGTACCATCTTGTTAAAGAAGTCTGAGCACACTGCTCCTGCCTGAAGATAGTAGTGGAGGGCTGCTGAATACTGATTTGTTGCAAAATAAATATCCGCTTGAATAATTAACCAGAAGTGGTTGTTTGAATTTATAGTCAGTGCATAACTGACTAACTCTTTTACTGTAACAGCTACAGCTTCAAAATCCACAGATTGAAGGTTGGGAATAGATGATGGCCAAATAGAAATATGTTCCGCTGTGATATCATTCACAATGTCCTCCCGAACATTATGAAGCTTGACAAATAGGGATAATATTGTAGTCAAAACCAACGGTTCCCGTAATTTTTTTATAAAAGAAAAGAGTTCGCTCCGGTACATAATGCCTAGTGTAGACTCTCGGTGCTTTATTAAGCTCACTCGACCATCGTTCCCTCGCTTGTGTTGGTTGGATACACTGCAGATCTGCACAACAACTTCCCAAAGGTCTTTAGCTGCCCGTCTGCTTTCTTTGGGACCTGGAAGTTCTTTGCATGTAGCAGCCAAAAGCTGTCCCAACTTCACATATGGATTAGTCTGAACCAGAGGTAGAGGAACTTGCATGGTTAAATATTCATTCTCCCGCCAGTTTAACATGAAGGCGACACATTCCTCTGCTATGACTTGTCGAAGAGGAATATCAGGCACCCTCATTTCCAAATAACCTCGAACTCTGCTAATCAGGTCAGATGGAGGCCGGTCTCCAGAAAGCCCTGCTCCTGCTTCATGAGTGTATATGTCTAAAAGCAGCATTTCATTCAGCATGACCTGACGCAACTTGGGAGAAAACTCTGTCACAAGCTCCAGACAAGCGACAAAAAGCTGCTTTGCATGAACAAAATCCTTAATTGTACTGCAGTGTAACCCCTTTGCCATCAAAATGTAGACCAAATCCCTGGTCAAATTGTCTTTGATTCCTAGGATAACATTGCCATAGACACTGGGTATTTCCCACTTGTTGGAAATGGTCCAGAATTGGCGTTCTGAAGTCATGCCATGTAACTCAATTAGAATCTGTCGAATCCTCCAGGGATCTGCTGATAATATAAGCTGATGTTCCAGCTGGCCAATGTTAACACTTGCCAAGGCTGGAATATCATAAAATGAGGTCACGGGTTTAGTACACAGATTGACACGAGGTGACCGTTTCCTCATTTGATCAATGAGCAGCTTCCTTTCATCATCTTTCAGTAGTGTTATGAAGAGTTCATGGGAAGAAATCATGAAGACAAGCTGCAGATCTTCCAAACCAAGACATACATTTCTATGTTCTTCTCTCTCTCTCTCTCTTTCATTTCCCCCTCCTTTGTCTCTCAGAGACTGTAAGCCCTTCAGGGTCAGGGACATGTCTCCAATTAATGGTTGTTCAGTGCCCAGTACACTGTTTAGAAAAGATGCCATTTTTCTTTTTGATGATTCTGAAGCATGTTCTAAGTTTATTGATCTTGAACATACCTCAAGCAGAAAGTCTATTTTCTCTTTGTTGGGTTTAAGGAACAGCTGATTAAACTGAACATCAATTGTTTGACCATGCATCACATCACAAACTGTGTTGCATGCACAGACTTTGAAACAAATTTCATCCAGAGCATCATTCCCTTGTTGAGCTTTCTGGAACAGTTCTCTTAACACTGATTGTCTGAACTGAACAGGTAAACTGAGAGCTATATTATCTTCAAGGAAAATCTTCACTAGCTCCTGATAATTGCCAGATCTCAGACACACATGGATTTGACTATAAGGAGTTGACTGTTGTGATGTATTATCAGACAATGGTGCAAGAACTCCACAAGCTTGACAATAGCCAGCTAACCTCTTCTCATCTATGGTACAATGAAGCGATGATGAACCAATCTTTGATATCAATTCCTTTGTTCTAAAAAACTTTTCCCTGGAATTTTCATAAAGAGATGAATTTGTGGAGCCCTGCTGGAAATAGACAGCCCCCAAATCATAACTGACCTGGCATTGCATCTCCTCAGT
>TRINITY_DN6854_c0_g1_i9 len=1145 path=[1:0-264 3:265-484 4:485-508 5:509-573 6:574-576 8:577-650 10:651-1144]
TTTTTTTTTTTTTTTTTTTTTTTTTTTTTTTTTTTGGGTTTGTTTTTTTTTTTTGTTTTGTAAATATGTATTGTACAAAAAACTTAAATGATAAATAAAATGTTGAGTATCTTCCCTTTTACATACACACAGATATCCTCCCAGAAACTTAAAAGTAAAGCTTGGCCATTGCTTGAAGAAACTTCTTTTTTCGTCTCTGTGCAGCAAGCTGCAATACTTCTTCTGGATTACTAGCATTCAGCTCTGTCTGGCCAATAGCTTTTATCTTAAGACATAAAAAAAAAATATCAACATCTTTTCTTCACCTAAAATAAGGTATCTTAACAGAGGTTTACTACTGTTACAGTACAAGTGCATTTGTGCTAAATCCCAGCCTCGTAACAACTGTACAACAGAAAACTACATTTAAGGTAACCTTAGCAGGGGGTAGATTTCTGCCCACCAGAAGAGAATAGTTTAACTTACTGCTATTTGCCTTTTGCCCATCTCTCCTCTCTTATGATGAAGATATGTCAAGTATTCCAAAATGGTAACATCCCAGATGTAGTCATAGTAAGAGTCCATAGCATCATGACTGTTTTGCTCCTGCAGTGCCTTAAATGCTGTTTTGTAGTCTATTTCCCTGAGAAACTGGCACAGAATTGCTACCTGCATAAAGAGGGAAAGAACTGGTTAATGGAGGGCGTCTTTAGACACAACAAAGATCAGGTGTCAAAAAGCCTAAGTATGTGTTTGGCCATCCATTGAACACACGATGTGAACACCATTACATCACAAGGACAATGTGTGTGTTCTGGCTGAACATGTGGCCAACTTTGTGTCTAATCATATCATATGGCATAGTAGCAGATACAACACAGGGAATGAGGCAGCACCACTTGCGTCCTGAGATCGGGTGGCAAGCAAAATACTAATCTGTGCTACATGGTGAACATAGGGCCAAACGTGTTCATATCAAGGTCAAAGCATACAATTCAGACACCCGTTGACATTATGTCTAAAGACACCCAAAGTCTACTCAAACATCTTTTTCCTCTCCAGTATCTTACTTCTAGCGGGTAAGCTAGGAAATATGTCTACTAAACCCCCTACAACAAAATACTTATTTCTGTTAAAGTGCTGGCTTGCCTCTTTTAAAGAGTTTG
>TRINITY_DN6854_c0_g1_i3 len=1064 path=[1:0-264 3:265-484 4:485-508 6:509-511 7:512-1063]
TTTTTTTTTTTTTTTTTTTTTTTTTTTTTTTTTTTGGGTTTGTTTTTTTTTTTTGTTTTGTAAATATGTATTGTACAAAAAACTTAAATGATAAATAAAATGTTGAGTATCTTCCCTTTTACATACACACAGATATCCTCCCAGAAACTTAAAAGTAAAGCTTGGCCATTGCTTGAAGAAACTTCTTTTTTCGTCTCTGTGCAGCAAGCTGCAATACTTCTTCTGGATTACTAGCATTCAGCTCTGTCTGGCCAATAGCTTTTATCTTAAGACATAAAAAAAAAATATCAACATCTTTTCTTCACCTAAAATAAGGTATCTTAACAGAGGTTTACTACTGTTACAGTACAAGTGCATTTGTGCTAAATCCCAGCCTCGTAACAACTGTACAACAGAAAACTACATTTAAGGTAACCTTAGCAGGGGGTAGATTTCTGCCCACCAGAAGAGAATAGTTTAACTTACTGCTATTTGCCTTTTGCCCATCTCTCCTCTCTTATGATGAAGATCTGATGGACAGTTAAGAAAAGGAAGTGTCTTGTTTAATTGCTGTCCTATTGCTTAATTTGCATTAATAGTCTAAAGTCCAGCTTCAAACCAGTTAACTTTGAATGACAACAGGTTTGGGAATTTTTGGAAAAATATTAATCACTGCTCTATCCTTTCCAGCAACCTTAAACCCACCTGTGTTTCTCCTGCCCTTTATTTCCAAGCTCTTGGAGCAAGCAGTCTACATGTGCTGTCTTGATTTCCTCACTAAAATCACTAATGACCTTCGGTTGTCTTTCTCTATTACAATCTCATCCTGATCACTCTGATCTCTACCACCTTCACCTGTTTACAACTGTTGAGCAGTCTCTTGGAAAGCAAGGGAGCGAAGCAAAACCCAGGACTGGGTTCTTGTTTGGTTCTCTTCAACTCCACTCCTTCAGTGGCTCGTGTCCCCTTGCTGTGCAAGTTCCTCAAGGCTCTGGCCTAGGCCACCCTCTTCTTCCTTTGCACACTTTCTCCCTGTGGTTCCTCCTGGACGGCCAGCCAGCACAGCAGGGTACATCCCCATCACC
>TRINITY_DN6854_c0_g1_i1 len=945 path=[1:0-264 2:265-284 4:285-308 5:309-373 6:374-376 8:377-450 10:451-944]
TTTTTTTTTTTTTTTTTTTTTTTTTTTTTTTTTTTGGGTTTGTTTTTTTTTTTTGTTTTGTAAATATGTATTGTACAAAAAACTTAAATGATAAATAAAATGTTGAGTATCTTCCCTTTTACATACACACAGATATCCTCCCAGAAACTTAAAAGTAAAGCTTGGCCATTGCTTGAAGAAACTTCTTTTTTCGTCTCTGTGCAGCAAGCTGCAATACTTCTTCTGGATTACTAGCATTCAGCTCTGTCTGGCCAATAGCTTTTATTGCTATTTGCCTTTTGCCCGTCTCTCCTCTCTTATGATGAAGATATGTCAAGTATTCCAAAATGGTAACATCCCAGATGTAGTCATAGTAAGAGTCCATAGCATCATGACTGTTTTGCTCCTGCAGTGCCTTAAATGCTGTTTTGTAGTCTATTTCCCTGAGAAACTGGCACAGAATTGCTACCTGCATAAAGAGGGAAAGAACTGGTTAATGGAGGGCGTCTTTAGACACAACAAAGATCAGGTGTCAAAAAGCCTAAGTATGTGTTTGGCCATCCATTGAACACACGATGTGAACACCATTACATCACAAGGACAATGTGTGTGTTCTGGCTGAACATGTGGCCAACTTTGTGTCTAATCATATCATATGGCATAGTAGCAGATACAACACAGGGAATGAGGCAGCACCACTTGCGTCCTGAGATCGGGTGGCAAGCAAAATACTAATCTGTGCTACATGGTGAACATAGGGCCAAACGTGTTCATATCAAGGTCAAAGCATACAATTCAGACACCCGTTGACATTATGTCTAAAGACACCCAAAGTCTACTCAAACATCTTTTTCCTCTCCAGTATCTTACTTCTAGCGGGTAAGCTAGGAAATATGTCTACTAAACCCCCTACAACAAAATACTTATTTCTGTTAAAGTGCTGGCTTGCCTCTTTTAAAGAGTTTG
>TRINITY_DN6854_c0_g1_i6 len=2268 path=[0:0-52 5:53-117 6:118-120 8:121-194 9:195-244 12:245-1548 13:1549-1668 14:1669-2267]
CACTGATTCTCTCAACCCCTCCCCATACAGTGAAGAATCGTATGAAAGGATACATGTCAAGTATTCCAAAATGGTAACATCCCAGATGTAGTCATAGTAAGAGTCCATAGCATCATGACTGTTTTGCTCCTGCAGTGCCTTAAATGCTGTTTTGTAGTCTATTTCCCTGAGAAACTGGCACAGAATTGCTACCTGTGTGTGGCAGTTCAGCAAAGAGCAACACTTTATCATTCTTTTTATCACCTGATCAGTGTACACATCAGGTGGTACCATCTTGTTAAAGAAGTCTGAGCACACTGCTCCTGCCTGAAGATAGTAGTGGAGGGCTGCTGAATACTGATTTGTTGCAAAATAAATATCCGCTTGAATAATTAACCAGAAGTGGTTGTTTGAATTTATAGTCAGTGCATAACTGACTAACTCTTTTACTGTAACAGCTACAGCTTCAAAATCCACAGATTGAAGGTTGGGAATAGATGATGGCCAAATAGAAATATGTTCCGCTGTGATATCATTCACAATGTCCTCCCGAACATTATGAAGCTTGACAAATAGGGATAATATTGTAGTCAAAACCAACGGTTCCCGTAATTTTTTTATAAAAGAAAAGAGTTCGCTCCGGTACATAATGCCTAGTGTAGACTCTCGGTGCTTTATTAAGCTCACTCGACCATCGTTCCCTCGCTTGTGTTGGTTGGATACACTGCAGATCTGCACAACAACTTCCCAAAGGTCTTTAGCTGCCCGTCTGCTTTCTTTGGGACCTGGAAGTTCTTTGCATGTAGCAGCCAAAAGCTGTCCCAACTTCACATATGGATTAGTCTGAACCAGAGGTAGAGGAACTTGCATGGTTAAATATTCATTCTCCCGCCAGTTTAACATGAAGGCGACACATTCCTCTGCTATGACTTGTCGAAGAGGAATATCAGGCACCCTCATTTCCAAATAACCTCGAACTCTGCTAATCAGGTCAGATGGAGGCCGGTCTCCAGAAAGCCCTGCTCCTGCTTCATGAGTGTATATGTCTAAAAGCAGCATTTCATTCAGCATGACCTGACGCAACTTGGGAGAAAACTCTGTCACAAGCTCCAGACAAGCGACAAAAAGCTGCTTTGCATGAACAAAATCCTTAATTGTACTGCAGTGTAACCCCTTTGCCATCAAAATGTAGACCAAATCCCTGGTCAAATTGTCTTTGATTCCTAGGATAACATTGCCATAGACACTGGGTATTTCCCACTTGTTGGAAATGGTCCAGAATTGGCGTTCTGAAGTCATGCCATGTAACTCAATTAGAATCTGTCGAATCCTCCAGGGATCTGCTGATAATATAAGCTGATGTTCCAGCTGGCCAATGTTAACACTTGCCAAGGCTGGAATATCATAAAATGAGGTCACGGGTTTAGTACACAGATTGACACGAGGTGACCGTTTCCTCATTTGATCAATGAGCAGCTTCCTTTCATCATCTTTCAGTAGTGTTATGAAGAGTTCATGGGAAGAAATCATGAAGACAAGCTGCAGATCTTCCAAACCAAGACATACATTTCTATGTTCTTCTCTCTCTCTCTCTCTTTCATTTCCCCCTCCTTTGTCTCTCAGAGACTGTAAGCCCTTCAGGGTCAGGGACATGTCTCCAATTAATGGTTGTTCAGTGCCCAGTACACTGTTTAGAAAAGATGCCATTTTTCTTTTTGATGATTCTGAAGCATGTTCTAAGTTTATTGATCTTGAACATACCTCAAGCAGAAAGTCTATTTTCTCTTTGTTGGGTTTAAGGAACAGCTGATTAAACTGAACATCAATTGTTTGACCATGCATCACATCACAAACTGTGTTGCATGCACAGACTTTGAAACAAATTTCATCCAGAGCATCATTCCCTTGTTGAGCTTTCTGGAACAGTTCTCTTAACACTGATTGTCTGAACTGAACAGGTAAACTGAGAGCTATATTATCTTCAAGGAAAATCTTCACTAGCTCCTGATAATTGCCAGATCTCAGACACACATGGATTTGACTATAAGGAGTTGACTGTTGTGATGTATTATCAGACAATGGTGCAAGAACTCCACAAGCTTGACAATAGCCAGCTAACCTCTTCTCATCTATGGTACAATGAAGCGATGATGAACCAATCTTTGATATCAATTCCTTTGTTCTAAAAAACTTTTCCCTGGAATTTTCATAAAGAGATGAATTTGTGGAGCCCTGCTGGAAATAGACAGCCCCCAAATCATAACTGACCTGGCATTGCATCTCCTCAGT
>TRINITY_DN6854_c0_g1_i10 len=2148 path=[0:0-52 5:53-117 6:118-120 8:121-194 9:195-244 12:245-1548 14:1549-2147]
CACTGATTCTCTCAACCCCTCCCCATACAGTGAAGAATCGTATGAAAGGATACATGTCAAGTATTCCAAAATGGTAACATCCCAGATGTAGTCATAGTAAGAGTCCATAGCATCATGACTGTTTTGCTCCTGCAGTGCCTTAAATGCTGTTTTGTAGTCTATTTCCCTGAGAAACTGGCACAGAATTGCTACCTGTGTGTGGCAGTTCAGCAAAGAGCAACACTTTATCATTCTTTTTATCACCTGATCAGTGTACACATCAGGTGGTACCATCTTGTTAAAGAAGTCTGAGCACACTGCTCCTGCCTGAAGATAGTAGTGGAGGGCTGCTGAATACTGATTTGTTGCAAAATAAATATCCGCTTGAATAATTAACCAGAAGTGGTTGTTTGAATTTATAGTCAGTGCATAACTGACTAACTCTTTTACTGTAACAGCTACAGCTTCAAAATCCACAGATTGAAGGTTGGGAATAGATGATGGCCAAATAGAAATATGTTCCGCTGTGATATCATTCACAATGTCCTCCCGAACATTATGAAGCTTGACAAATAGGGATAATATTGTAGTCAAAACCAACGGTTCCCGTAATTTTTTTATAAAAGAAAAGAGTTCGCTCCGGTACATAATGCCTAGTGTAGACTCTCGGTGCTTTATTAAGCTCACTCGACCATCGTTCCCTCGCTTGTGTTGGTTGGATACACTGCAGATCTGCACAACAACTTCCCAAAGGTCTTTAGCTGCCCGTCTGCTTTCTTTGGGACCTGGAAGTTCTTTGCATGTAGCAGCCAAAAGCTGTCCCAACTTCACATATGGATTAGTCTGAACCAGAGGTAGAGGAACTTGCATGGTTAAATATTCATTCTCCCGCCAGTTTAACATGAAGGCGACACATTCCTCTGCTATGACTTGTCGAAGAGGAATATCAGGCACCCTCATTTCCAAATAACCTCGAACTCTGCTAATCAGGTCAGATGGAGGCCGGTCTCCAGAAAGCCCTGCTCCTGCTTCATGAGTGTATATGTCTAAAAGCAGCATTTCATTCAGCATGACCTGACGCAACTTGGGAGAAAACTCTGTCACAAGCTCCAGACAAGCGACAAAAAGCTGCTTTGCATGAACAAAATCCTTAATTGTACTGCAGTGTAACCCCTTTGCCATCAAAATGTAGACCAAATCCCTGGTCAAATTGTCTTTGATTCCTAGGATAACATTGCCATAGACACTGGGTATTTCCCACTTGTTGGAAATGGTCCAGAATTGGCGTTCTGAAGTCATGCCATGTAACTCAATTAGAATCTGTCGAATCCTCCAGGGATCTGCTGATAATATAAGCTGATGTTCCAGCTGGCCAATGTTAACACTTGCCAAGGCTGGAATATCATAAAATGAGGTCACGGGTTTAGTACACAGATTGACACGAGGTGACCGTTTCCTCATTTGATCAATGAGCAGCTTCCTTTCATCATCTTTCAGTAGTGTTATGAAGAGTTCATGGGAAGAAATCATGAAGACAAGCTGCAGATCTTCCAAACCAAGACATACATTTTTTAGAAAAGATGCCATTTTTCTTTTTGATGATTCTGAAGCATGTTCTAAGTTTATTGATCTTGAACATACCTCAAGCAGAAAGTCTATTTTCTCTTTGTTGGGTTTAAGGAACAGCTGATTAAACTGAACATCAATTGTTTGACCATGCATCACATCACAAACTGTGTTGCATGCACAGACTTTGAAACAAATTTCATCCAGAGCATCATTCCCTTGTTGAGCTTTCTGGAACAGTTCTCTTAACACTGATTGTCTGAACTGAACAGGTAAACTGAGAGCTATATTATCTTCAAGGAAAATCTTCACTAGCTCCTGATAATTGCCAGATCTCAGACACACATGGATTTGACTATAAGGAGTTGACTGTTGTGATGTATTATCAGACAATGGTGCAAGAACTCCACAAGCTTGACAATAGCCAGCTAACCTCTTCTCATCTATGGTACAATGAAGCGATGATGAACCAATCTTTGATATCAATTCCTTTGTTCTAAAAAACTTTTCCCTGGAATTTTCATAAAGAGATGAATTTGTGGAGCCCTGCTGGAAATAGACAGCCCCCAAATCATAACTGACCTGGCATTGCATCTCCTCAGT
>TRINITY_DN6854_c0_g1_i2 len=1041 path=[1:0-264 3:265-484 4:485-508 5:509-573 6:574-576 8:577-650 9:651-700 11:701-1040]
TTTTTTTTTTTTTTTTTTTTTTTTTTTTTTTTTTTGGGTTTGTTTTTTTTTTTTGTTTTGTAAATATGTATTGTACAAAAAACTTAAATGATAAATAAAATGTTGAGTATCTTCCCTTTTACATACACACAGATATCCTCCCAGAAACTTAAAAGTAAAGCTTGGCCATTGCTTGAAGAAACTTCTTTTTTCGTCTCTGTGCAGCAAGCTGCAATACTTCTTCTGGATTACTAGCATTCAGCTCTGTCTGGCCAATAGCTTTTATCTTAAGACATAAAAAAAAAATATCAACATCTTTTCTTCACCTAAAATAAGGTATCTTAACAGAGGTTTACTACTGTTACAGTACAAGTGCATTTGTGCTAAATCCCAGCCTCGTAACAACTGTACAACAGAAAACTACATTTAAGGTAACCTTAGCAGGGGGTAGATTTCTGCCCACCAGAAGAGAATAGTTTAACTTACTGCTATTTGCCTTTTGCCCATCTCTCCTCTCTTATGATGAAGATATGTCAAGTATTCCAAAATGGTAACATCCCAGATGTAGTCATAGTAAGAGTCCATAGCATCATGACTGTTTTGCTCCTGCAGTGCCTTAAATGCTGTTTTGTAGTCTATTTCCCTGAGAAACTGGCACAGAATTGCTACCTGTGTGTGGCAGTTCAGCAAAGAGCAACACTTTATCATTCTTTTTATCACCTACAGAAATACAAGATTCCATTTTCAGACAACATCCAATACGATGATTATTTTTAGTACCTAATCTAACCCATAATATACAAACTTAATGATTTTTGAATACGCATTTTCCCCTAAAGATGACTTGGAGGATCACCAATGTTTTTCAGCTTTTACCAACAAGTTCTTGCCATATTTTGATTTGCTTACTGGGGACTGCAAAGGGTTCTAGCAGGGACATAATTATAACAATGCAAAGACTATCTGCTACCAGTACCTGCAAAGAGGAACAATGTTTTAATCTAAAGAAAACTTATAGGTGTCAGGGCAATTCATTGACTCCAAATCTCCCTTCCTGTGAAG
>TRINITY_DN6854_c0_g1_i5 len=2339 path=[1:0-264 2:265-284 4:285-308 6:309-311 8:312-385 9:386-435 12:436-1739 14:1740-2338]
TTTTTTTTTTTTTTTTTTTTTTTTTTTTTTTTTTTGGGTTTGTTTTTTTTTTTTGTTTTGTAAATATGTATTGTACAAAAAACTTAAATGATAAATAAAATGTTGAGTATCTTCCCTTTTACATACACACAGATATCCTCCCAGAAACTTAAAAGTAAAGCTTGGCCATTGCTTGAAGAAACTTCTTTTTTCGTCTCTGTGCAGCAAGCTGCAATACTTCTTCTGGATTACTAGCATTCAGCTCTGTCTGGCCAATAGCTTTTATTGCTATTTGCCTTTTGCCCGTCTCTCCTCTCTTATGATGAAGATCTGTTTTGCTCCTGCAGTGCCTTAAATGCTGTTTTGTAGTCTATTTCCCTGAGAAACTGGCACAGAATTGCTACCTGTGTGTGGCAGTTCAGCAAAGAGCAACACTTTATCATTCTTTTTATCACCTGATCAGTGTACACATCAGGTGGTACCATCTTGTTAAAGAAGTCTGAGCACACTGCTCCTGCCTGAAGATAGTAGTGGAGGGCTGCTGAATACTGATTTGTTGCAAAATAAATATCCGCTTGAATAATTAACCAGAAGTGGTTGTTTGAATTTATAGTCAGTGCATAACTGACTAACTCTTTTACTGTAACAGCTACAGCTTCAAAATCCACAGATTGAAGGTTGGGAATAGATGATGGCCAAATAGAAATATGTTCCGCTGTGATATCATTCACAATGTCCTCCCGAACATTATGAAGCTTGACAAATAGGGATAATATTGTAGTCAAAACCAACGGTTCCCGTAATTTTTTTATAAAAGAAAAGAGTTCGCTCCGGTACATAATGCCTAGTGTAGACTCTCGGTGCTTTATTAAGCTCACTCGACCATCGTTCCCTCGCTTGTGTTGGTTGGATACACTGCAGATCTGCACAACAACTTCCCAAAGGTCTTTAGCTGCCCGTCTGCTTTCTTTGGGACCTGGAAGTTCTTTGCATGTAGCAGCCAAAAGCTGTCCCAACTTCACATATGGATTAGTCTGAACCAGAGGTAGAGGAACTTGCATGGTTAAATATTCATTCTCCCGCCAGTTTAACATGAAGGCGACACATTCCTCTGCTATGACTTGTCGAAGAGGAATATCAGGCACCCTCATTTCCAAATAACCTCGAACTCTGCTAATCAGGTCAGATGGAGGCCGGTCTCCAGAAAGCCCTGCTCCTGCTTCATGAGTGTATATGTCTAAAAGCAGCATTTCATTCAGCATGACCTGACGCAACTTGGGAGAAAACTCTGTCACAAGCTCCAGACAAGCGACAAAAAGCTGCTTTGCATGAACAAAATCCTTAATTGTACTGCAGTGTAACCCCTTTGCCATCAAAATGTAGACCAAATCCCTGGTCAAATTGTCTTTGATTCCTAGGATAACATTGCCATAGACACTGGGTATTTCCCACTTGTTGGAAATGGTCCAGAATTGGCGTTCTGAAGTCATGCCATGTAACTCAATTAGAATCTGTCGAATCCTCCAGGGATCTGCTGATAATATAAGCTGATGTTCCAGCTGGCCAATGTTAACACTTGCCAAGGCTGGAATATCATAAAATGAGGTCACGGGTTTAGTACACAGATTGACACGAGGTGACCGTTTCCTCATTTGATCAATGAGCAGCTTCCTTTCATCATCTTTCAGTAGTGTTATGAAGAGTTCATGGGAAGAAATCATGAAGACAAGCTGCAGATCTTCCAAACCAAGACATACATTTTTTAGAAAAGATGCCATTTTTCTTTTTGATGATTCTGAAGCATGTTCTAAGTTTATTGATCTTGAACATACCTCAAGCAGAAAGTCTATTTTCTCTTTGTTGGGTTTAAGGAACAGCTGATTAAACTGAACATCAATTGTTTGACCATGCATCACATCACAAACTGTGTTGCATGCACAGACTTTGAAACAAATTTCATCCAGAGCATCATTCCCTTGTTGAGCTTTCTGGAACAGTTCTCTTAACACTGATTGTCTGAACTGAACAGGTAAACTGAGAGCTATATTATCTTCAAGGAAAATCTTCACTAGCTCCTGATAATTGCCAGATCTCAGACACACATGGATTTGACTATAAGGAGTTGACTGTTGTGATGTATTATCAGACAATGGTGCAAGAACTCCACAAGCTTGACAATAGCCAGCTAACCTCTTCTCATCTATGGTACAATGAAGCGATGATGAACCAATCTTTGATATCAATTCCTTTGTTCTAAAAAACTTTTCCCTGGAATTTTCATAAAGAGATGAATTTGTGGAGCCCTGCTGGAAATAGACAGCCCCCAAATCATAACTGACCTGGCATTGCATCTCCTCAGT
>TRINITY_DN6854_c0_g1_i7 len=841 path=[1:0-264 2:265-284 4:285-308 5:309-373 6:374-376 8:377-450 9:451-500 11:501-840]
TTTTTTTTTTTTTTTTTTTTTTTTTTTTTTTTTTTGGGTTTGTTTTTTTTTTTTGTTTTGTAAATATGTATTGTACAAAAAACTTAAATGATAAATAAAATGTTGAGTATCTTCCCTTTTACATACACACAGATATCCTCCCAGAAACTTAAAAGTAAAGCTTGGCCATTGCTTGAAGAAACTTCTTTTTTCGTCTCTGTGCAGCAAGCTGCAATACTTCTTCTGGATTACTAGCATTCAGCTCTGTCTGGCCAATAGCTTTTATTGCTATTTGCCTTTTGCCCGTCTCTCCTCTCTTATGATGAAGATATGTCAAGTATTCCAAAATGGTAACATCCCAGATGTAGTCATAGTAAGAGTCCATAGCATCATGACTGTTTTGCTCCTGCAGTGCCTTAAATGCTGTTTTGTAGTCTATTTCCCTGAGAAACTGGCACAGAATTGCTACCTGTGTGTGGCAGTTCAGCAAAGAGCAACACTTTATCATTCTTTTTATCACCTACAGAAATACAAGATTCCATTTTCAGACAACATCCAATACGATGATTATTTTTAGTACCTAATCTAACCCATAATATACAAACTTAATGATTTTTGAATACGCATTTTCCCCTAAAGATGACTTGGAGGATCACCAATGTTTTTCAGCTTTTACCAACAAGTTCTTGCCATATTTTGATTTGCTTACTGGGGACTGCAAAGGGTTCTAGCAGGGACATAATTATAACAATGCAAAGACTATCTGCTACCAGTACCTGCAAAGAGGAACAATGTTTTAATCTAAAGAAAACTTATAGGTGTCAGGGCAATTCATTGACTCCAAATCTCCCTTCCTGTGAAG
>TRINITY_DN6854_c3_g1_i1 len=379 path=[0:0-378]
ATGTGAGACTGGATGGAGGGAGAAGGGGATGGATAGAGACAGGAAGTTGAATGTTGTCTGCATACAGTTAATAGTGGAAGCCATGAGATGCAATGAGTCTGCCCAGGGACAGAGTGCAAAGAGAGAAGAGAAGTGGGCCAAGTACACAGCCTTGGGGAAGTGATTTGGAGGAGGTACCAGCAAGAGAGAAGTTGAAGGAGCAGTTAGAGAGACAGGAGAACCAGTTGAGGACTGAGCCCTGGAAACCGAGGGTCCAAAACAAGACAAGGAAGAGGGTATGGTCGATGGTGTCAGAGACAGCAGAGAGATTGAGCAGGACAAGAATGGAGTAGAGGCCATTGAATTTGACTAAAAGAAGGCATGACGTCTGTCTCTTGTG
>TRINITY_DN6784_c0_g1_i1 len=204 path=[0:0-203]
TAACTACTAACACAATATAAATACAAAACATATAATAAAAGTATAGAACTGCACTAAAATCTCTGGCTGTGCATAAAAGGCTCCTTTGCCGCCCAAATGGCGGCGACGGGCTAATTGTCGCCCCCCCCCTTTTTTCCCCGCTGCTTGGCGGGAGACTCAATAATGGGGCCGCGCAGCAGAGGCCTGTTAGAAGGCTCCACTGCT
>TRINITY_DN6784_c0_g2_i1 len=531 path=[0:0-530]
TTGGGAATCGGTTAAAAGTTAACCTTTTCTACTACTAGACTAGAAATAGAGATAAAGTAGCTCAGATGAGGGCTGTTTACTCTGGAAGGAGCTGTCCCACTGGAGTCCAGAGGAAGCGGTTTGTGGACTGGGGCAGAGACCTTACCTCAGACCAACTTCTGTTGGTGGAGATATTATGCAAGCTTTCCGGCTACACAGGCCCCTTCCTCAAGTGTATAAGGAGTCCGAACATAAAGGAGATCATCTGAACTACTTTGTCAAACAATTAATAATAAAGTACTGAAACGATGAACAAGCAGACACCCAAGTGCTGTATTTCGCCACGGCAGTGAATACAAACATGAACGTTACTTTCTGGAAGTGAAGATCTGAAGTGTATTTGCAAGATTAAAAAGGTACATCTCATGGCCTTTTGCGTCCTTTCCCCACTGGCTGTGCAGCAGCAGCAGCAGACGCATGCAGAAGCTGGTGTTTGGCCAGCACAGAGCTGCGTCCAAACCGCTTCCCACATTTGTCGCAGCAGAAGGGGCG
>TRINITY_DN6784_c0_g3_i1 len=532 path=[0:0-531]
AACTGGACAATTGGTCCAGTAAAAGAGATCATCTGAACTACTTTGTCACCATCTAGACACTAGAAACCACTCTTAGAATGATGGGAAGGATGCTGGAACTGGTATCCTTCTTGTGATTATTGTTCTTGGTGAAGATGAATGAAAGTAAACTGCTTTTAAACGGCAAACATCAGGTGCTTGATCAAGTAACGTTTGCTACGCCGTTTGTTTGGTTCGAGTCAGATCATCCAGATTTGATGGGATCGCTCGATTTCAGTGGGATTTGTTTCAACTCTACTGCCAGGAAAGCTCATGGTGGAGAAAAAAGAAGAGTGGAATTCAAGCAGGATAAGAAGACCATCGCAGGAGACCAAGCGTCACTAGGTTTCCAAGATGGGGGGAGGCCAGTAACGCCTCCAAGACAGAGTCTCCATTGACCTCTACGACATCCTTTGGGAGAAAAGGCCCCTTCACCGCCCAAATGGCGGCGACGGGCTAATTGTCACACACACACACACACACACCCCTCTCTCTGCTGTGAGGCGGTGACTCA
>TRINITY_DN6767_c0_g1_i1 len=3744 path=[0:0-3743]
CGATCTCTTGTGGGACCGCGGGAGGGAGCCGGAGAGGGAGACCGAGCTAGGCCGCCGCCGCCGCCATGGTCCTCTTGGCGGCTGCTGTCTGCACGAAGGCAGGGAAACCCATTGTCTCGCGGCAGTTCGTGGAGATGACGCGGACTCGCATCGAGGGGCTCCTAGCAGCCTTTCCCAAACTCATGAACACAGGGAAGCAACACACGTTTGTGGAGACGGAGAGTGTGCGGTACGTTTACCAGCCAATGGAGAAGCTCTACATGGTGCTGATCACCACCAAGAATAGCAACATCCTGGAAGATCTGGAAACCCTCCGGCTCTTCTCTCGAGTGATCCCCGAGTATTGCAGAGCCCTGGAGGAAAATGAGATATCCGAACACTGCTTTGACCTCATTTTTGCCTTTGATGAAATTGTTGCCCTTGGCTACCGTGAGAATGTAAACCTGGCCCAGATCCGGACCTTCACAGAGATGGATTCACACGAAGAGAAGGTGTTCCGGGCTGTTCGAGAGACTCAGGAGCGCGAAGCGAAGGCAGAGATGCGCCGGAAAGCCAAGGAGTTGCAGCAGGCCCGAAGGGACGCCGAGAGGCAGGGCAAAAAGGCACCAGGCTTTGGTGGCTTTGGCAGCTCGGCAGTGTCCGGTGGCACCGCAGCCGTCATGATCACAGAGACTATCATCGAGACAGAAAAGCCGAAAGTGGCCCCAGCTCCGGCCAGGCCGCTGGGTCCCAGCAAGGCTTTGAAACTTGGCGCTAAAGGGAAGGAAGTGGACAACTTTGTGGACAAGTTGAAATCGGAAGGAGAAACAATCATGAGCTCTTCTGCAGGCAAGCGATCCTCGGAGGTAGCCAAGGTCCTTGCTCCCCCGATTAATATGGAGAGCGTGCACATGAAAATTGAGGAGAAGATCTCACTGACGTGTGGCCGTGACGGTGGGCTACAGAACATGGAGCTGCACGGCATGATCCTGCTGCGAATCCTGGATGAAAAGTTTGCCCGAATTCGCATCCACGTGGAAAATGAGGACAAGAAGGGGTTGCAGCTCCAGACTCACCCAAATGTGGACAAGAAGCTCTTCACAGCAGAATCCCTGATTGGCTTGAAGAACCCAGAGAAATCGTTCCCGATTAACAACGACGTGGGAGTGCTGAAGTGGAGGTTGCAGACCACGGAGGAGTCCTTCATCCCCATGACGATTAACTGCTGGCCGTCGGAGAGCGGGAACGGCTGTGACGTTAACATCGAGTACGAGCTGCAGGACGAGAACCTGGAGCTGAACGACGTGGTGATCGCCATCCCCTTGCCGCCTAGTGTGGGGGCTCCTGTCATCGGGGAGATCGACGGTGAGTATCGCCACGACAGCAGGAGGAACATCCTGGAGTGGTGCCTGCCACTCATCGATGCCAAAAACAAGAGCGGCAGCTTGGAGTTCAGCATCGCTGGGCAGCCCAGTGACTTCTTCCCTGTGCACGTCTCCTTTGTCTCCAAGAAGAACTATTGCAACATCCAGGTTACCAAAGTGACCCAGGTAGATGGGAACATCCCCGTGAGGTTTTCCACAGAGACCACCTTCCTGGTGGACAAGTATGAGATCCTGTAGCCCCTGCAGCAGGGAATCAGAAAGGAAAATTTCAAATTCAAATCAAAGGCTGCAGTTTCTTGTGAATGTCTGGGAGGCCCCGGCCCCTTGTGCAAGCCGGCCACCTGCAGTGTTCTTGGGTCATAGCTGCTCTTTGGGAGAGAATTGACTTGGGTGGGTGGGGAAAGGCTGCTCCTTTCTCTGGCAGATGTTCCTGGCCCTTGGGGGTCTCAAAGCAGCCCCTTCCCTCCCCCCCCCCGGCTGCACCGCCTCCTCTTCAGTTTCACAGGCTCCGTAGCCTGTGGAGCAAGCACTCCGATTGCGGTTCCCACAGCAGGAGTCAGCATGCTCTGTCCGTGGGCATTGGCCTTCCCTGGAGGGCCCTGCCTTTGGGAATGGAACAAGCTGACCTGACTTTGGGGTCTAGCCCATGGCTCCCTGTTGGCCTTACACACCAAAGTCTACTTGGTGACGTGCCTTCCCCTGAGCCATGGGCTGGTGGAAACCAGGCACTCGGTCACTGGCCTTTCCTGAGCCCTTTGAATTCCTCCCCCGCCCCCTTCCGCAAGCGCCCTTGAGCTGCAGCTCGTGGCTGTTGTTGGAGGGACTACGGCATTGAAGTGTTCAGGCTGACCTGAGGAGGATGCAGACCCCAAGCCAGTCTGGTGGGATTTCCTTAACCCTGTGCTCTAGGGACTCCACTGATCCTGCTGACTTGCACCTTAGCCTGCTTGTAGCCCGCGGGGGAGCGACCCACCTGCTTGGCACCAGCTCCGTTGCCCACGGAGCAAGGCCCCGTAAGGGTGGGAACGACTTCCTGGCAGGTCATCTTGTTTGGGGCAAGTGCACGTGCAGTTGCTCGTTGAGTCATCTGCCAGACAAGAGAGCAGCCTCTTCCCAGGTCCCTAAATTGCACCGGTGAGGAAGTGTGACCCTGTCCAGCGTGTCCTGTAGGTAGGTAGTTAGCTAGGAATCTCATTAATCCAGTTGTGTCCGGGAGTTGCTCGTCTGTCTGATTTTAAAATGGAGCCGAGTTTAGTTTCAGACATCAAAGGAGCATTTTTTCTTAAATTTCTTTGTGGGTAATATTTAAAAAAAAAAAGTTTTGTAACCCTGTATAATAATGAGCTAGGCAATAGAACACATTCCAGTGTACACAAGAATCCCATCCCATTAATCAAATAAAAGAGTATTCTAAAAGGAGATTTCTGGGCCTGTGGCCTCTTCATACCGCGTGGTGGCCCTACGGTACTGCTGGGGGCTCCAGGGTGCTGGGAGGCCAGAGCTCGGACAGATACAAAGAACAGCCCAGCGGGAAAGTTGGCCTCAGTAGCTGCCCTGGGCTTGGAGCAGAGCAATCTCGCTTGTCTTCTCCCACGAGAAGCCTGCCTGGAGCCCGGGAGGAAGCTTGCAGGTCTGGCCTGGAGCTGTTGCAGAGACTCGACAAACCTTCCTCCTGTGTGTGAGGCAGGGACTGGCCTCGGTTAGTGTGTGGGATGTCTTAAACCCAAGGGGGGGGGAGAAGGAGAGCAAGTTTTAAACCCAGCTGGAGTTGGCAAACCCTTCCCGCTCCTCCAAGGCATGGGGAGCCTCAGGTTTCCAGGCAGACTGTGGCTGATCTGTCCTCAGCTACTTGGGGGCCACCTGGCAGCCCCCAACCTGCCTTAGTGCAGCCAACTGCCTCCTGGCATTTTCAGCCGGCTCCTGCATGTTCCCAGGGCCTCTGCTTAATGGAGTTGGCGAAGTGAGCGTGCGGCAGGGGGTTGGGAAACGTGGCATTCCTGGACCCTGGCCTGGAGCCGGCTCAAAGGGGCATTGGGCCAGCATCCACGTGACCCCTTGGGTCCATCCAATGGGTCAGCCCCAGTCCTTGAGGCCAGAGTAATGTGCTCCCCCACATGCAGCTCCCTCTGCTCCTTCACTCTGTGCAGCCGCAGGCTGCCTTGAACTCACTGCAGCGTCCCCCCCTGGCTACCCTGGCCTGCCCCAAAATGGCCGTCAAATTGTTCTGCTAACCTCACAAACCCAGCCAGTGATTGATTTCAGTTTTTACCCCGCCCTGCCCAGTAAGCCTCAGGGTAGCTTATATCACATAAAAATATACAAAAACCGCTAGAAATAATCCCCTGTTCTCCCCCCCCCCCCCCCCCCCCCCCCCCCCCCC
>TRINITY_DN6817_c0_g1_i3 len=1035 path=[0:0-43 2:44-936 4:937-1034]
CACTCTTTCCCTACACGACGCTCTTCCGATCTCCCCAATTTGCCTCTGGGAAAGTCAGAGCAAATCAGGCATGAGATGCGTACGTGGGCACGTTTGCCATCAAAGCCATGGCAGGTTCTCTCACAGGGTACGCAGAGCTGGAACCGGACGCAAATCAGGCACATTTTGTAACGTGGGCAAGCAGCCCAAGAAGTAGGTATTTTCAAAAGCAAACATGGGTTTAGATACTTGCTTCAGTGCCATTCTTACCAGTGAAGTTCTACCCACAAAGTAGTGACTTTTGATAGCACCAGGAAAGCTGCAAAGGCATTAGATCAATAGTGGGGAAATTTGCAAAGATTTCAAATGCAGGCATAACCAGCAAGCCAGTCCAAAATGCATGTGTAGTAATACTTGTCCTAACTCCCTTTCCCATGTTACACTCAGCAGAGCTTCTGCCATTCAAACAAATGGACTACATTTTCTCCTGTACAAGAAGTTTACCACAAACACACCTTGCAAGCAGTCATAACGCAGGACTTTAAAAAGTTTACATAACTTTAACGCATATCCTCACTCACTCTTCTCCCCATTGCCTCCCATTTGGTCCATTCATCAACCCAATAATTTACTGAACAGAACAGATACATTTCCAGGACTATTTATAAGAACAGAAACATCTTATGCCACTAGAAAGGTTAGTACTGGGGAAACGATTGATCAATTTTGCTCGCCCAAGCCATGAGGCCCCCTGTGATGTCCTTAGCAGATATTAAGCCGAGTTCTTTGACTTTCAGCTCCTGTAAAATTCTCACAGCCTTCTGGGAGTCATTTCCCAGTTTGCAAATGACATACACTGGGAAGAACGCTTTGTCATTTGTTCTCTGTTTCGCTTCACATATCCTCTGTTCTAGGAATTTCAAGCATTTTTCATCTTTTTCTTCTAGTTTACTTAAAGAGATCGGAAGAGCACACGTCTGAACTCCAGTCACCTTGTAATCTCGTATGCCGTCTTCTGCTTGAAAAAAAAAAATATGTGAAGGGACCCTTAATCTA
>TRINITY_DN6817_c0_g1_i4 len=2065 path=[0:0-43 2:44-936 3:937-2064]
CACTCTTTCCCTACACGACGCTCTTCCGATCTCCCCAATTTGCCTCTGGGAAAGTCAGAGCAAATCAGGCATGAGATGCGTACGTGGGCACGTTTGCCATCAAAGCCATGGCAGGTTCTCTCACAGGGTACGCAGAGCTGGAACCGGACGCAAATCAGGCACATTTTGTAACGTGGGCAAGCAGCCCAAGAAGTAGGTATTTTCAAAAGCAAACATGGGTTTAGATACTTGCTTCAGTGCCATTCTTACCAGTGAAGTTCTACCCACAAAGTAGTGACTTTTGATAGCACCAGGAAAGCTGCAAAGGCATTAGATCAATAGTGGGGAAATTTGCAAAGATTTCAAATGCAGGCATAACCAGCAAGCCAGTCCAAAATGCATGTGTAGTAATACTTGTCCTAACTCCCTTTCCCATGTTACACTCAGCAGAGCTTCTGCCATTCAAACAAATGGACTACATTTTCTCCTGTACAAGAAGTTTACCACAAACACACCTTGCAAGCAGTCATAACGCAGGACTTTAAAAAGTTTACATAACTTTAACGCATATCCTCACTCACTCTTCTCCCCATTGCCTCCCATTTGGTCCATTCATCAACCCAATAATTTACTGAACAGAACAGATACATTTCCAGGACTATTTATAAGAACAGAAACATCTTATGCCACTAGAAAGGTTAGTACTGGGGAAACGATTGATCAATTTTGCTCGCCCAAGCCATGAGGCCCCCTGTGATGTCCTTAGCAGATATTAAGCCGAGTTCTTTGACTTTCAGCTCCTGTAAAATTCTCACAGCCTTCTGGGAGTCATTTCCCAGTTTGCAAATGACATACACTGGGAAGAACGCTTTGTCATTTGTTCTCTGTTTCGCTTCACATATCCTCTGTTCTAGGAATTTCAAGCATTTTTCATCTTTTTCTTCTAGTTTACTTAAAGGCACATGGACAGCGTGCATCAAGCAGCAAATGTCCACTTCTACTTGCGGACGAACATCTACTAGTACATGAGGGATTTGGCCATCCAGTATCTTTTTATACTCCTCTACGGAGATCCTTTCTTCCGCTGGCAGGATGCGTAACAGCCTACACTTGTCCGTCGCCGACGAGCCGCAGAACGCTTCGTAGTCCTGTAGGGTGGTCACAGAAGGATGGTCCCCGCAAACCGCGCAGTCTTGCTTCTTGGGGCGCAGCTTGATGTTGCGAAACCTGCCTTCCAGGGCGTCGAACACCAGCATCGAGTGGCTGAAGGAGGAACCCATCCCGGCGGCGATCTTCAGCACCTCCAGAGCCTGGAGGCAGCCCATGATGCCAGGCACAACCCCCAAGACCCCGCCATCCGCGCAGTTGGTGACGGTCTCGGGAGGAGGGGGCTTTGGGAAGAGGCAGCGGTAACAAGGCCCGCCCTGGGAGTTATACACCACCAGCTGCCCCTCCAGCCGGAGGGCGCTGGCCGAGACCAGCGGCTTCCCGGCCAGCACGCAGGCGTCGCTGACCAGGTAGCGGGTGGGCACGTTGTCCGAGCAGTCGGCGACGATGTCGTAGAGCCGGACCAGCTCCAGGGCGGTGCCGGGGCTCAGCGCCACCGGGTGGGGCACGCACTGCACCGCGGAGTTGAGCTCCCGCAGGGCGGCGGCCGCGGACACCGCTTTGGGCAGCCCCTGCCGGGCCTCGGTGTGCAGCACCTGCCGGTGCAGGTTGCTCAGCTCCACCGCATCGTGGTCCAGCAGCCCCAAGCGGCCCACGCCGGCGGCGGCCAGGTACTGAGCCAGCGGGCAGCCGAGCCCGCCGCACCCCACCACCAGCACCGCGCAGCCGGAGAGACGCAGCTGCCCGCGCACCCCCAGCTCCGGCAGCACCAGCTGCCGGGAGTAGCGCAGGATCTCGGCCCGGCTCAGCGTCTCCTTGGCCGGCAACGGCAGCGCGGGGGGCACCGGCGGCTCTTGCTCAGCCGCGGCCAACTGCTCCCTCAGGCCCCGCAGCTCCCGCTCCCTGCGGCCGATCTCGGCTCGCAGTCCGGCCGCCGCCGCCTCCTCGCTCGCCGCCATGACGGGGGGGTGTCTTCCCC
>TRINITY_DN6817_c0_g1_i2 len=2471 path=[1:0-449 2:450-1342 3:1343-2470]
GCAGAGCTGAGACCTTCAGTTTAGTTTTAGCCTTCGCTGCACTTCAGAGAAAACTCTGAACAAAGAAGGGATTTTCTGTGACTTTGTAACTATGATTATGTGGGCAGATCTATTTTCCCTATCATATTCTAGGCCACAGCACTTTTTAATCTTTTGAAAGGGTAGCACCTCAGGAAGATTAGTCAATCTCCATTTACAGATGGGAAAACGAAAGGTAAGGAGTGTATGCCTCTGCCATTAAAGTCAATGGGAGTTTTGTCGTTGACTTTAACGGCAGAGGATTGCACTTTAAATGACTTACACAGAATGGCCTTTGTCAGCAATTAGACCTTTATACAATTCTTCATTCGCACTTGGCACACCTTGTCCAGTACAAACATGTGAGGAACATTATGACATTATTGCCACTGTGGGCTGCTTGCCCACATTACAAAATGCCCCCAATTTGCTTCTGGGAAAGTCAGAGCAAATCAGGCATGAGATGCGTACGTGGGCACGTTTGCCATCAAAGCCATGGCAGGTTCTCTCACAGGGTACGCAGAGCTGGAACCGGACGCAAATCAGGCACATTTTGTAACGTGGGCAAGCAGCCCAAGAAGTAGGTATTTTCAAAAGCAAACATGGGTTTAGATACTTGCTTCAGTGCCATTCTTACCAGTGAAGTTCTACCCACAAAGTAGTGACTTTTGATAGCACCAGGAAAGCTGCAAAGGCATTAGATCAATAGTGGGGAAATTTGCAAAGATTTCAAATGCAGGCATAACCAGCAAGCCAGTCCAAAATGCATGTGTAGTAATACTTGTCCTAACTCCCTTTCCCATGTTACACTCAGCAGAGCTTCTGCCATTCAAACAAATGGACTACATTTTCTCCTGTACAAGAAGTTTACCACAAACACACCTTGCAAGCAGTCATAACGCAGGACTTTAAAAAGTTTACATAACTTTAACGCATATCCTCACTCACTCTTCTCCCCATTGCCTCCCATTTGGTCCATTCATCAACCCAATAATTTACTGAACAGAACAGATACATTTCCAGGACTATTTATAAGAACAGAAACATCTTATGCCACTAGAAAGGTTAGTACTGGGGAAACGATTGATCAATTTTGCTCGCCCAAGCCATGAGGCCCCCTGTGATGTCCTTAGCAGATATTAAGCCGAGTTCTTTGACTTTCAGCTCCTGTAAAATTCTCACAGCCTTCTGGGAGTCATTTCCCAGTTTGCAAATGACATACACTGGGAAGAACGCTTTGTCATTTGTTCTCTGTTTCGCTTCACATATCCTCTGTTCTAGGAATTTCAAGCATTTTTCATCTTTTTCTTCTAGTTTACTTAAAGGCACATGGACAGCGTGCATCAAGCAGCAAATGTCCACTTCTACTTGCGGACGAACATCTACTAGTACATGAGGGATTTGGCCATCCAGTATCTTTTTATACTCCTCTACGGAGATCCTTTCTTCCGCTGGCAGGATGCGTAACAGCCTACACTTGTCCGTCGCCGACGAGCCGCAGAACGCTTCGTAGTCCTGTAGGGTGGTCACAGAAGGATGGTCCCCGCAAACCGCGCAGTCTTGCTTCTTGGGGCGCAGCTTGATGTTGCGAAACCTGCCTTCCAGGGCGTCGAACACCAGCATCGAGTGGCTGAAGGAGGAACCCATCCCGGCGGCGATCTTCAGCACCTCCAGAGCCTGGAGGCAGCCCATGATGCCAGGCACAACCCCCAAGACCCCGCCATCCGCGCAGTTGGTGACGGTCTCGGGAGGAGGGGGCTTTGGGAAGAGGCAGCGGTAACAAGGCCCGCCCTGGGAGTTATACACCACCAGCTGCCCCTCCAGCCGGAGGGCGCTGGCCGAGACCAGCGGCTTCCCGGCCAGCACGCAGGCGTCGCTGACCAGGTAGCGGGTGGGCACGTTGTCCGAGCAGTCGGCGACGATGTCGTAGAGCCGGACCAGCTCCAGGGCGGTGCCGGGGCTCAGCGCCACCGGGTGGGGCACGCACTGCACCGCGGAGTTGAGCTCCCGCAGGGCGGCGGCCGCGGACACCGCTTTGGGCAGCCCCTGCCGGGCCTCGGTGTGCAGCACCTGCCGGTGCAGGTTGCTCAGCTCCACCGCATCGTGGTCCAGCAGCCCCAAGCGGCCCACGCCGGCGGCGGCCAGGTACTGAGCCAGCGGGCAGCCGAGCCCGCCGCACCCCACCACCAGCACCGCGCAGCCGGAGAGACGCAGCTGCCCGCGCACCCCCAGCTCCGGCAGCACCAGCTGCCGGGAGTAGCGCAGGATCTCGGCCCGGCTCAGCGTCTCCTTGGCCGGCAACGGCAGCGCGGGGGGCACCGGCGGCTCTTGCTCAGCCGCGGCCAACTGCTCCCTCAGGCCCCGCAGCTCCCGCTCCCTGCGGCCGATCTCGGCTCGCAGTCCGGCCGCCGCCGCCTCCTCGCTCGCCGCCATGACGGGGGGGTGTCTTCCCC
>TRINITY_DN6817_c0_g1_i1 len=1441 path=[1:0-449 2:450-1342 4:1343-1440]
GCAGAGCTGAGACCTTCAGTTTAGTTTTAGCCTTCGCTGCACTTCAGAGAAAACTCTGAACAAAGAAGGGATTTTCTGTGACTTTGTAACTATGATTATGTGGGCAGATCTATTTTCCCTATCATATTCTAGGCCACAGCACTTTTTAATCTTTTGAAAGGGTAGCACCTCAGGAAGATTAGTCAATCTCCATTTACAGATGGGAAAACGAAAGGTAAGGAGTGTATGCCTCTGCCATTAAAGTCAATGGGAGTTTTGTCGTTGACTTTAACGGCAGAGGATTGCACTTTAAATGACTTACACAGAATGGCCTTTGTCAGCAATTAGACCTTTATACAATTCTTCATTCGCACTTGGCACACCTTGTCCAGTACAAACATGTGAGGAACATTATGACATTATTGCCACTGTGGGCTGCTTGCCCACATTACAAAATGCCCCCAATTTGCTTCTGGGAAAGTCAGAGCAAATCAGGCATGAGATGCGTACGTGGGCACGTTTGCCATCAAAGCCATGGCAGGTTCTCTCACAGGGTACGCAGAGCTGGAACCGGACGCAAATCAGGCACATTTTGTAACGTGGGCAAGCAGCCCAAGAAGTAGGTATTTTCAAAAGCAAACATGGGTTTAGATACTTGCTTCAGTGCCATTCTTACCAGTGAAGTTCTACCCACAAAGTAGTGACTTTTGATAGCACCAGGAAAGCTGCAAAGGCATTAGATCAATAGTGGGGAAATTTGCAAAGATTTCAAATGCAGGCATAACCAGCAAGCCAGTCCAAAATGCATGTGTAGTAATACTTGTCCTAACTCCCTTTCCCATGTTACACTCAGCAGAGCTTCTGCCATTCAAACAAATGGACTACATTTTCTCCTGTACAAGAAGTTTACCACAAACACACCTTGCAAGCAGTCATAACGCAGGACTTTAAAAAGTTTACATAACTTTAACGCATATCCTCACTCACTCTTCTCCCCATTGCCTCCCATTTGGTCCATTCATCAACCCAATAATTTACTGAACAGAACAGATACATTTCCAGGACTATTTATAAGAACAGAAACATCTTATGCCACTAGAAAGGTTAGTACTGGGGAAACGATTGATCAATTTTGCTCGCCCAAGCCATGAGGCCCCCTGTGATGTCCTTAGCAGATATTAAGCCGAGTTCTTTGACTTTCAGCTCCTGTAAAATTCTCACAGCCTTCTGGGAGTCATTTCCCAGTTTGCAAATGACATACACTGGGAAGAACGCTTTGTCATTTGTTCTCTGTTTCGCTTCACATATCCTCTGTTCTAGGAATTTCAAGCATTTTTCATCTTTTTCTTCTAGTTTACTTAAAGAGATCGGAAGAGCACACGTCTGAACTCCAGTCACCTTGTAATCTCGTATGCCGTCTTCTGCTTGAAAAAAAAAAATATGTGAAGGGACCCTTAATCTA
>TRINITY_DN6817_c1_g1_i1 len=305 path=[0:0-304]
TTTCAGGTTCCAGAGATTCAAATTCATGCTCTGGAATCAGGCTGCCTCTGATTGTTCTGTGTATCAGAGGTTCACAAAATTACTAATTCCTCAGTCAAAACTCAAGGCATACCGCAAGCACAGCCAAAGAAGTGAAATAGTATAGGAAAGAAGGGAAACAATGAACAAAAACTGCATAAACAGTAATAAAATAAAATGGACAGAAAGCCACAGCTCCTCTTGCAGAAAACCATTTAGACATCTAGAGTGGGTGTATTCTTTAACTGAAGTCAATGGCTCAGCTCCCATTGACTTTAATGGCAGAG
>TRINITY_DN6817_c1_g2_i1 len=475 path=[0:0-474]
TGGTTCTGGTTATAAAATTTCAATCAACAGATTTGCAGGATCACCCTCACCCCTTTCAGAAGGGAGAGGAGTTTCAATCATCACACCATTATGTGCTAAATCTCACATCCTGATGCAAGCTGGTGCTGCACTAATTATGTAGGGTGTTTATTTAGAAAAATGGTTTCAATGGTTAGCTGTTAACTATATTCAGGTGGTTTGTGTATATAAGCTGTTAGTGAGTCCTTTCACACAAAACCATTACCCCTTGAAAGCTTATTTCTTGTTTATCTGTTTCATACCTGTTGATTTTTGTTATTTATTAAAGTATTTTAATTATACATCCTTTATATTAGGTGCAAGCAACCATCAAGAAATACAGCAAGTAGGGAACACACTCTGAATGTGCTCTAAATGTTCTTTATAATATATGTGAAGGGACCCTTAATCTATACTATACTCAGGGTGGTGTCCTCTGCCATTAAAGTCAATGGGA
>TRINITY_DN6848_c0_g1_i8 len=492 path=[6:0-86 8:87-245 9:246-334 10:335-335 11:336-459 12:460-491]
GCTGATTCTGCCACGGAGGAAGCCAGCGATGCTTACCGCTCCTGAAGATAAGGCGTCCTAGTGCGCATGCGGCTAGGAGATGGAGCTATTGGCACCAATGCGACTGTACACGCTGTCCAAACGCCACTTTGTCCTCGTCTTTGTCGTGTTCTTCATTTGTTTTGGTTTGACTGTCTTCATAGGTATTGCAGGTCCTAATGCAATTGAATCCACTGTCCAACCATCCAAATCAGATGGCTCAAAGGTGAGATGGACATTTAATTCAAGTTCACCGTCACTGTCTACTTATAATCAGCAGCTATGGCTGACATGTATTATTCAGCTGCGGGCAGTTGAAGGTGCTGAGATGAAAATTGATGTTCCTATGACTGTTCAAATATGGGGTGTAGTAGAGGATGCAAGCGTGTCATATGTCAATAACCAAATTTACAAACCGATCAGGAAATCCATCTGTAAAGAAGTAAATGCATTCTGTAACAAAAAAAAAAAAAA
>TRINITY_DN6848_c0_g1_i11 len=240 path=[4:0-62 21:63-239]
GAAAGTTTGAAGTCTAGCAGTAACCAGAAATTGTAAATGATCCATGTATATATAAATTTCACAGAGTCTCAGCTGAAAGACAATCCAGCCTTTTCCATGCTGAACGACTCAGATGATGATGTGATATATGGGAGCGACTATGAAGAAATGCCTCTCCAGAATGGTCAAGCCATCAGAGCCAAGTATAAGGAAGAATCGGACAGTGATTGAGTACGTGTAGGGAAGACCCTAGATCGGAAG
>TRINITY_DN6848_c0_g1_i14 len=629 path=[3:0-136 14:137-141 15:142-279 19:280-451 21:452-628]
GGGTTGTAGTATATGCAAATATAACTTTATTGAAGCTTAAGTGAACAGCACAAATAAGAAATTGAGTGCATAACTTTCTCACCCCAGTGAAATTGCAGTCGGGATTTCATGTTCTTACCCTGTCTTTCTTTGCCCCAACAGGGGGAGAGAAAGTGCTTAACTTTCTATTTTCCTAAACTTTTTATTGTTGGCCTTCTGTGGCTGGCTTCAGTTACACTGGGAATATGGCAGACTGTTAATGAACTGCATGATCCAACGTACCAGCACGGGGTTAACGCAGCATTGTTATACTATATCTGCGATTTGGAGCACAAGTTCTACAGGACAACTTTGTACCTGAGCTGGCAACTCACTATCAGAATTCAGCGGAATTCTTATCGTTCTATGGTTTGTTGAACTTTTATCTATACACACTAGCTTTTGTGTATTCCCCATCAAAGAATGCACTGTATGAGTCTCAGCTGAAAGACAATCCAGCCTTTTCCATGCTGAACGACTCAGATGATGATGTGATATATGGGAGCGACTATGAAGAAATGCCTCTCCAGAATGGTCAAGCCATCAGAGCCAAGTATAAGGAAGAATCGGACAGTGATTGAGTACGTGTAGGGAAGACCCTAGATCGGAAG
>TRINITY_DN6848_c0_g1_i10 len=945 path=[6:0-86 8:87-245 9:246-334 10:335-335 11:336-459 13:460-893 14:894-898 16:899-944]
GCTGATTCTGCCACGGAGGAAGCCAGCGATGCTTACCGCTCCTGAAGATAAGGCGTCCTAGTGCGCATGCGGCTAGGAGATGGAGCTATTGGCACCAATGCGACTGTACACGCTGTCCAAACGCCACTTTGTCCTCGTCTTTGTCGTGTTCTTCATTTGTTTTGGTTTGACTGTCTTCATAGGTATTGCAGGTCCTAATGCAATTGAATCCACTGTCCAACCATCCAAATCAGATGGCTCAAAGGTGAGATGGACATTTAATTCAAGTTCACCGTCACTGTCTACTTATAATCAGCAGCTATGGCTGACATGTATTATTCAGCTGCGGGCAGTTGAAGGTGCTGAGATGAAAATTGATGTTCCTATGACTGTTCAAATATGGGGTGTAGTAGAGGATGCAAGCGTGTCATATGTCAATAACCAAATTTACAAACCGATCAGGAAATCCATCTGTAAAGAAAAATGTGCTGAAATCATAGTGGCTCATCTTGGCTACCTGAACTACACGCAGTATCATGTGATGGTGGTTTTTCATAATAAGAACTCCTCCATCAAGAATGTTGATTTCAAGAATGTTGAATTCACATGGAAAACTTACAACCCAGCCTTTTCACAAGTGGAAATCTGGTTCCGATTTGTATTTGTAGTTCTTACTTTCATGGTCACATGTCTGTTTGCACACTCCCTCAGGAAATTCTCCATGAGAGACTGGGGCATAGAACAGAAGTGGATGTCTATTCTCCTTCCCTTGCTGTTGCTTTACAATGATCCATTTTTCCCCCTCTCTTTTTTGGTGAACAGTTGGTTTCCTGGGATGCTGGATGACTTCTTTCAGTCATTGTTCTTGTGTGCATTGTTACTATTCTGGCTCTGTGTCTATCATGGAATAAGGGTACAGGTAGGGAGAGAGCATTATTTCTATGAGATCGGAAGAGCGTCGTGTAG
>TRINITY_DN6848_c0_g1_i9 len=795 path=[3:0-136 14:137-141 15:142-279 17:280-443 18:444-445 19:446-617 21:618-794]
GGGTTGTAGTATATGCAAATATAACTTTATTGAAGCTTAAGTGAACAGCACAAATAAGAAATTGAGTGCATAACTTTCTCACCCCAGTGAAATTGCAGTCGGGATTTCATGTTCTTACCCTGTCTTTCTTTGCCCCAACAGGGGGAGAGAAAGTGCTTAACTTTCTATTTTCCTAAACTTTTTATTGTTGGCCTTCTGTGGCTGGCTTCAGTTACACTGGGAATATGGCAGACTGTTAATGAACTGCATGATCCAACGTACCAGCACGGGGTTAACGCAGGTAATTTTCAGGGAATGAAAGTCTTCTTCTTTGTGGTGGGAACGGTGTACGTTTTGTACCTCTTGTTCTTGATAGTGAGGGCATGTTCAGAGCTTCGCAATATGCCTTATGTTGATCTCAGATTAAAATTCTTGACTGCACTGACATTTGTAGTGCTTGTGATTAGCATTGTTATACTATATCTGCGATTTGGAGCACAAGTTCTACAGGACAACTTTGTACCTGAGCTGGCAACTCACTATCAGAATTCAGCGGAATTCTTATCGTTCTATGGTTTGTTGAACTTTTATCTATACACACTAGCTTTTGTGTATTCCCCATCAAAGAATGCACTGTATGAGTCTCAGCTGAAAGACAATCCAGCCTTTTCCATGCTGAACGACTCAGATGATGATGTGATATATGGGAGCGACTATGAAGAAATGCCTCTCCAGAATGGTCAAGCCATCAGAGCCAAGTATAAGGAAGAATCGGACAGTGATTGAGTACGTGTAGGGAAGACCCTAGATCGGAAG
>TRINITY_DN6848_c0_g1_i5 len=375 path=[6:0-86 7:87-125 8:126-284 9:285-373 10:374-374]
GCTGATTCTGCCACGGAGGAAGCCAGCGATGCTTACCGCTCCTGAAGATAAGGCGTCCTAGTGCGCATGCGGCTAGGAGATGGAGCTGGTTAAGACATCTTTCCCAGCGGGACTGTTACATCCGAGATTGGCACCAATGCGACTGTACACGCTGTCCAAACGCCACTTTGTCCTCGTCTTTGTCGTGTTCTTCATTTGTTTTGGTTTGACTGTCTTCATAGGTATTGCAGGTCCTAATGCAATTGAATCCACTGTCCAACCATCCAAATCAGATGGCTCAAAGGTGAGATGGACATTTAATTCAAGTTCACCGTCACTGTCTACTTATAATCAGCAGCTATGGCTGACATGTATTATTCAGCTGCGGGCAGTTGA
>TRINITY_DN6848_c0_g1_i4 len=212 path=[2:0-55 11:56-179 12:180-211]
CAATTTTAGACCTATAGCCATATGGTCAACAGCTGAATACTTCCCTTTTTAATTTCAGGTGCTGAGATGAAAATTGATGTTCCTATGACTGTTCAAATATGGGGTGTAGTAGAGGATGCAAGCGTGTCATATGTCAATAACCAAATTTACAAACCGATCAGGAAATCCATCTGTAAAGAAGTAAATGCATTCTGTAACAAAAAAAAAAAAAA
>TRINITY_DN6848_c0_g1_i3 len=225 path=[1:0-67 10:68-68 11:69-192 12:193-224]
CAAAATCCATTGACTTCTCAAGAAGCTCTGTTAAGAGTACAAATGTTGTCCAACTCCTAACGGAGGGAAAGGTGCTGAGATGAAAATTGATGTTCCTATGACTGTTCAAATATGGGGTGTAGTAGAGGATGCAAGCGTGTCATATGTCAATAACCAAATTTACAAACCGATCAGGAAATCCATCTGTAAAGAAGTAAATGCATTCTGTAACAAAAAAAAAAAAAA
>TRINITY_DN6848_c0_g1_i7 len=1332 path=[6:0-86 8:87-245 9:246-334 10:335-335 11:336-459 13:460-893 14:894-898 15:899-1036 17:1037-1200 18:1201-1202 20:1203-1331]
GCTGATTCTGCCACGGAGGAAGCCAGCGATGCTTACCGCTCCTGAAGATAAGGCGTCCTAGTGCGCATGCGGCTAGGAGATGGAGCTATTGGCACCAATGCGACTGTACACGCTGTCCAAACGCCACTTTGTCCTCGTCTTTGTCGTGTTCTTCATTTGTTTTGGTTTGACTGTCTTCATAGGTATTGCAGGTCCTAATGCAATTGAATCCACTGTCCAACCATCCAAATCAGATGGCTCAAAGGTGAGATGGACATTTAATTCAAGTTCACCGTCACTGTCTACTTATAATCAGCAGCTATGGCTGACATGTATTATTCAGCTGCGGGCAGTTGAAGGTGCTGAGATGAAAATTGATGTTCCTATGACTGTTCAAATATGGGGTGTAGTAGAGGATGCAAGCGTGTCATATGTCAATAACCAAATTTACAAACCGATCAGGAAATCCATCTGTAAAGAAAAATGTGCTGAAATCATAGTGGCTCATCTTGGCTACCTGAACTACACGCAGTATCATGTGATGGTGGTTTTTCATAATAAGAACTCCTCCATCAAGAATGTTGATTTCAAGAATGTTGAATTCACATGGAAAACTTACAACCCAGCCTTTTCACAAGTGGAAATCTGGTTCCGATTTGTATTTGTAGTTCTTACTTTCATGGTCACATGTCTGTTTGCACACTCCCTCAGGAAATTCTCCATGAGAGACTGGGGCATAGAACAGAAGTGGATGTCTATTCTCCTTCCCTTGCTGTTGCTTTACAATGATCCATTTTTCCCCCTCTCTTTTTTGGTGAACAGTTGGTTTCCTGGGATGCTGGATGACTTCTTTCAGTCATTGTTCTTGTGTGCATTGTTACTATTCTGGCTCTGTGTCTATCATGGAATAAGGGTACAGGGGGAGAGAAAGTGCTTAACTTTCTATTTTCCTAAACTTTTTATTGTTGGCCTTCTGTGGCTGGCTTCAGTTACACTGGGAATATGGCAGACTGTTAATGAACTGCATGATCCAACGTACCAGCACGGGGTTAACGCAGGTAATTTTCAGGGAATGAAAGTCTTCTTCTTTGTGGTGGGAACGGTGTACGTTTTGTACCTCTTGTTCTTGATAGTGAGGGCATGTTCAGAGCTTCGCAATATGCCTTATGTTGATCTCAGATTAAAATTCTTGACTGCACTGACATTTGTAGTGCTTGTGATTAGGTAAGATCTCTCACTATTTTAGCTTCCAACTTAAAAACTTTTTTTAAAAGCAAAAAACAGCTGCTTTTTAAAGAAAAGGTTACTGGTAATGTCGTCCAGAATGAGTTAGTTGACAACTTTGTCTGGATT
>TRINITY_DN6848_c0_g1_i15 len=400 path=[5:0-153 9:154-242 10:243-243 11:244-367 12:368-399]
GAGGATCCTCTAATGTACTCAAAAGTGTTTTTCTGTTGGGGGGGGGGAGAGAGGGGACAGCAACAAATGGCTTCCTTCACTGAATTAACTGCTTCGTGTCTGGATGACTGATAAGTAGAAAATTGTACTTTAAATTGTGTTTGATTCTGTTCTAGAGATGGACATTTAATTCAAGTTCACCGTCACTGTCTACTTATAATCAGCAGCTATGGCTGACATGTATTATTCAGCTGCGGGCAGTTGAAGGTGCTGAGATGAAAATTGATGTTCCTATGACTGTTCAAATATGGGGTGTAGTAGAGGATGCAAGCGTGTCATATGTCAATAACCAAATTTACAAACCGATCAGGAAATCCATCTGTAAAGAAGTAAATGCATTCTGTAACAAAAAAAAAAAAAA
>TRINITY_DN6848_c0_g1_i2 len=434 path=[0:0-82 18:83-84 19:85-256 21:257-433]
CCCAGTTACAACTAAATGTTATAGTTCATTGTGGATCTATCCACAGTATTGTGATATATTCCCCCTTACTTTTTTTGTCCTGCAGCATTGTTATACTATATCTGCGATTTGGAGCACAAGTTCTACAGGACAACTTTGTACCTGAGCTGGCAACTCACTATCAGAATTCAGCGGAATTCTTATCGTTCTATGGTTTGTTGAACTTTTATCTATACACACTAGCTTTTGTGTATTCCCCATCAAAGAATGCACTGTATGAGTCTCAGCTGAAAGACAATCCAGCCTTTTCCATGCTGAACGACTCAGATGATGATGTGATATATGGGAGCGACTATGAAGAAATGCCTCTCCAGAATGGTCAAGCCATCAGAGCCAAGTATAAGGAAGAATCGGACAGTGATTGAGTACGTGTAGGGAAGACCCTAGATCGGAAG
>TRINITY_DN6848_c0_g1_i1 len=1552 path=[6:0-86 8:87-245 9:246-334 10:335-335 11:336-459 13:460-893 14:894-898 15:899-1036 17:1037-1200 18:1201-1202 19:1203-1374 21:1375-1551]
GCTGATTCTGCCACGGAGGAAGCCAGCGATGCTTACCGCTCCTGAAGATAAGGCGTCCTAGTGCGCATGCGGCTAGGAGATGGAGCTATTGGCACCAATGCGACTGTACACGCTGTCCAAACGCCACTTTGTCCTCGTCTTTGTCGTGTTCTTCATTTGTTTTGGTTTGACTGTCTTCATAGGTATTGCAGGTCCTAATGCAATTGAATCCACTGTCCAACCATCCAAATCAGATGGCTCAAAGGTGAGATGGACATTTAATTCAAGTTCACCGTCACTGTCTACTTATAATCAGCAGCTATGGCTGACATGTATTATTCAGCTGCGGGCAGTTGAAGGTGCTGAGATGAAAATTGATGTTCCTATGACTGTTCAAATATGGGGTGTAGTAGAGGATGCAAGCGTGTCATATGTCAATAACCAAATTTACAAACCGATCAGGAAATCCATCTGTAAAGAAAAATGTGCTGAAATCATAGTGGCTCATCTTGGCTACCTGAACTACACGCAGTATCATGTGATGGTGGTTTTTCATAATAAGAACTCCTCCATCAAGAATGTTGATTTCAAGAATGTTGAATTCACATGGAAAACTTACAACCCAGCCTTTTCACAAGTGGAAATCTGGTTCCGATTTGTATTTGTAGTTCTTACTTTCATGGTCACATGTCTGTTTGCACACTCCCTCAGGAAATTCTCCATGAGAGACTGGGGCATAGAACAGAAGTGGATGTCTATTCTCCTTCCCTTGCTGTTGCTTTACAATGATCCATTTTTCCCCCTCTCTTTTTTGGTGAACAGTTGGTTTCCTGGGATGCTGGATGACTTCTTTCAGTCATTGTTCTTGTGTGCATTGTTACTATTCTGGCTCTGTGTCTATCATGGAATAAGGGTACAGGGGGAGAGAAAGTGCTTAACTTTCTATTTTCCTAAACTTTTTATTGTTGGCCTTCTGTGGCTGGCTTCAGTTACACTGGGAATATGGCAGACTGTTAATGAACTGCATGATCCAACGTACCAGCACGGGGTTAACGCAGGTAATTTTCAGGGAATGAAAGTCTTCTTCTTTGTGGTGGGAACGGTGTACGTTTTGTACCTCTTGTTCTTGATAGTGAGGGCATGTTCAGAGCTTCGCAATATGCCTTATGTTGATCTCAGATTAAAATTCTTGACTGCACTGACATTTGTAGTGCTTGTGATTAGCATTGTTATACTATATCTGCGATTTGGAGCACAAGTTCTACAGGACAACTTTGTACCTGAGCTGGCAACTCACTATCAGAATTCAGCGGAATTCTTATCGTTCTATGGTTTGTTGAACTTTTATCTATACACACTAGCTTTTGTGTATTCCCCATCAAAGAATGCACTGTATGAGTCTCAGCTGAAAGACAATCCAGCCTTTTCCATGCTGAACGACTCAGATGATGATGTGATATATGGGAGCGACTATGAAGAAATGCCTCTCCAGAATGGTCAAGCCATCAGAGCCAAGTATAAGGAAGAATCGGACAGTGATTGAGTACGTGTAGGGAAGACCCTAGATCGGAAG
>TRINITY_DN6848_c0_g2_i1 len=876 path=[0:0-875]
CGATCTAGGGAAGACCCACTCAGTGAAAAAGAAAGTGATCACAAGGTTTTTCGAGATCGCTTTTTCACACATTGTTTTCAACTGAACTCTGTCTTTGAGGGAACGACTTCCTGTTTCTCATTTCTGTTTACAGAGTTAAAACAAAACTGAAGGGGAAAAAAGAAATGCTTGAAAAAGTTGTAATTGAGGCTTATAAAGAAACCAAATGCTTTTTTTTAAAAAAAGAACTCTTGCTTTAGAAAATACTGTTTGTGGAAGGATGTCAGTAGAAAACAGGCTGCCAAAACCATGAAAACTTGAGTCTAATTTCATCTAGGATTGTTCGTTGACCTCATGCTGATTTATTATTGCTTCTTTGCTGTTAGTTCAGAGGATGGTATACACAGCCCGTTATGTGGTTGTTGGCTTTTGCTCACAGTTCCAACTGGGCTTAAATCAAATGCCTCTCCTTCTTCTTCCGCTCCCTTACTTTATGGTTCAAAAGCTGAATGGCAATTCCACCCCCACCCCTTGAATTCCTTAAGAAGAGCCAAGTTTCCATGCTCCTGTTTCCTGGGAATAGCATTTGAAGTTTACTGATCAGCACTGTATTTAAACTGATCTTTTCTTATGAGATGAAAAAAATTGCCAATTACATTTATCAGCATAAAAGACCAATAAACCAAGGAACAAAATATGTAATCACAATTGTATAATATAACCAGTACAGAAATTAACTTGTATGGGAGGAGAGTTCTTAGGAATTCCATCACCAAAAATAAAAATAAAAAAAGGGTAAAAGCAAATTAATACAGCTAGATTAACATACTGTATTATCATATTAGGGTATAATAGACCCCAATTAAGTCACAATTGAAAAAATAAATAAATGTGAAC
>TRINITY_DN6855_c0_g1_i1 len=2114 path=[0:0-2113]
CCGCACTCGAGAGGGCTTCACCGCCGCGAGAAACATCGCTGCCTCTGATTGGTGGCACCGCAGGGGACTCACGTTGTGATTGGTCAGCAAGGACAGGAACTGAAAAAGTTTGGCCCCGTCTCTGGTCCGCTGCTGAAGCAGCTGAAGCCACGTGGGAGCAGGAGCCGAGCGGACCATGGAGAGACCCGGGACCGAGACCCGAACCCAGCCTGGGACAAAGAAGAAGAAGCTGCGACGCTATTGGGATCCTGAGGAGCCCGGGCAGGAGGCCAAGGCTGCCCAAACCCGCAAGAAGCGTCGCGGTCATGTGGGGAAGCCAGGCAGGACCCAACTGCTCTCAGCAAAGCCTGCGGTGCCAGGCAGAGCGGACCGGATCTCTGGGAAGATGGACCCATTTCCAGGCGATGCCCAGATCCCGAGCAAGCGGGTAAAAAAATTTCAGCGTGGACACAAAGCCCAGCTGGGGTTGGCATCAAACCCGAAGCTCAAACACTATTTGGCAACGACTGAGGAGAAGATGGAGTTAGCCGTGAAGCAGGCGGCGAGGATGGAGCTGCTGCTGCTGGAAGAACCTGGGTTCCTGGAAGGGGACGATGGTGAGGACACCTGCACTATCACCCAGGCTGACATTGCTGAAGCCGCTGACATTGCTGCTGGGGCCAAGCATTTTGAACTGAGGCTGGAGCAGTTTGGCCCGTACCGGGTTAACTACACTCCCAACGGGAGACACCTGCTTCTGGCTGGGCGCCGAGGCCACGTAGCCGCTCTGGACTGGCAGACAAAATCTCTGCTCTGTGAGATCAACGTCATGGAGTCTATTAACGCCGCCGCGTGGCTGCACATGGAGACCATGTTCGCTATCGCCCAGCGCCGATGGCTCTATGTCTACGACAACCAGGGGATTGAGCTGAACTGTCTCAAGCACTTCAATGGTGTCCTGTGTATGGAGTTCCTGCCGTACCACTTCCTGCTGGCCACTGCGAGTGAGACCGGGTTCTTGCAGTATCTGGATATCTCGATGGGGAAGGAAGTTGCCACCATTTGCACCAAGGGGGGGCGTCTGGGCGTCATGGCTCAGAACCCGGCAAATGCCATCGTCCACCTCGGTCACAACAACGGCACCGTGTCGCTGTGGAGCCCCAGTGTGAAGGAGCCGCTGGTGCGGATGCTGTGTCACCGCGGGGCCGTGCGCGCTGTGGCCGTTGAGAAAGGCGGGATGTACATGGCCACCGCAGGGCTGGACCGGAAAGTGCACATCTATGATCTGCGGACGTATCGGAGCCTTCACTCCCTGCTGCTCCCCCTGGGCGCCGGGTACCTGAGCTACAGCCAGCGCGGGTTGCTGGGGGCGGTCTGCCAGGATGTTGTACAGGTGTACAAGGATGTCTCGGTGCAGCCCCCCCACAAGCCGTATCTCTGCCACGTGCTCCCTCGGCCCGCTCACGGCCTGCAGTTCTGCCCCTATGAGGATGTGCTGGGGGTGGGGCACGGCGAGGGGTTCGCCAGCCTCTTGGTGCCAGGAGCCGGGGAGCCCAACTTTGATGCCTTGGAGAGAAACCCTTTCCGGAGCCGCAAGCAGCGGCAGGAGTGGGAGGTGAAAGCCCTTCTGGAAAAGATCCCGGCAGAGCTCATCACGCTGGACCCGGGCCAGCTGGGCACCGTGGACTCCCTGACCATGGAGCAGCAGCGCGCCGAACGCATCGAGCGGCTGGGCTACGACCCCAAGGCCAAGGCGAAGTTCTCCCCACGAAGGCGGAAGAAGGGGCGGGACTCGGCTGGGTCGCTGCTGCGGCGCAAGAAGAAGGTGGCTGGCGAGGAGCGGCGGGCCACCATCCGCAGGACTCTGGCAAAGGTGCAGAAGGCCAAGCAGCAGCCCAAGGACGTGGCCCCCAGGGGTCGAAGGTCGGCGCTGGATCGGTTCCAGAAGTAGACTCTGGAAGGAAGGAAGGAATTGCCCCCCATGGGGGTGGGGTGGGGGCAGCGTCCGTGCCTTGGGGGAGGGGTGAGCATGACGGGGGGGCGGGATGTAACTGCGTGTGCTTCCCCCCCCCCCCCCCCCCCCCGGGGGCCGCGGGGCGGGGTTTTTTTTTTTTTTTAAAGTTGTGGGGAGGGGA
>TRINITY_DN6823_c0_g1_i3 len=319 path=[0:0-84 1:85-136 2:137-155 5:156-185 7:186-318]
TTGGACAGGGACCTGCTTCACCAGGGTGCGGAAAGGCAGCCGAATCCCTCTTGGACAGGGACCTGCTTCACCAGGGTGCGGAAAGGCGGCCGAATCCCTCTTGGACAGGGAGCTGCTTCACCAGGGTGCGGAAAGGCAGCCGAATCTCTCTTGGACGGGGAGCTGCTTCACCAAGGTGCGGAAAGACGGCCGAATCCCTCTTGGACAGGGATCTGCTTCACCAAGGTGCGGAAAGGCGGCCGAATCCCTCTTGGACAGGGATCTGCTTCACCAAGGTGCGGAAAGGCGGCCGAATCCCTCTTGGACAGGGAGCTGCTTC
>TRINITY_DN6823_c0_g1_i4 len=369 path=[0:0-84 1:85-136 2:137-155 4:156-196 6:197-235 7:236-368]
TTGGACAGGGACCTGCTTCACCAGGGTGCGGAAAGGCAGCCGAATCCCTCTTGGACAGGGACCTGCTTCACCAGGGTGCGGAAAGGCGGCCGAATCCCTCTTGGACAGGGAGCTGCTTCACCAGGGTGCGGAAAGGCAGCCGAATCTCTCTTGGACAGGGACCTGCTTCACCAGGGTGCGGAAAGGCAGCCGAATCCCTCTTGGACGGGGACCTGCTTCACCAAGGTGCGGAAAGGCGGCCGAATCCCTCTTGGACAGGGATCTGCTTCACCAAGGTGCGGAAAGGCGGCCGAATCCCTCTTGGACAGGGATCTGCTTCACCAAGGTGCGGAAAGGCGGCCGAATCCCTCTTGGACAGGGAGCTGCTTC
>TRINITY_DN6823_c0_g1_i2 len=234 path=[1:0-51 3:52-61 6:62-100 7:101-233]
GCGGCCGAATCCCTCTTGGACAGGGAGCTGCTTCACCAGGGTGCGGAAAGGCGGCCGAATCTCTCTTGGACGGGGACCTGCTTCACCAAGGTGCGGAAAGGCGGCCGAATCCCTCTTGGACAGGGATCTGCTTCACCAAGGTGCGGAAAGGCGGCCGAATCCCTCTTGGACAGGGATCTGCTTCACCAAGGTGCGGAAAGGCGGCCGAATCCCTCTTGGACAGGGAGCTGCTTC
>TRINITY_DN6823_c2_g1_i1 len=203 path=[0:0-202]
CCTACACGACGCTCTTCCGATCTGGTGCAAGTGTCTCTTTAATAATTGGTATGTTAGTTGTGCTGCTATTATTGAAAAAATGCCTATTTGATTGAACAAAAGAGTCATTACTAGAAATAGAAGAGTAATTCCCCACCCTCTCAAAACAGTAGTATTTCCGCTTGATCCGGGGAATTGAAAGGGACCTGCTTCACCAGGGTGCG
>TRINITY_DN6846_c0_g1_i1 len=364 path=[0:0-363]
TTTTACCCTACTGATAAAGTGTCGTTGCAATAGTAATTCAACCTAGTACGAGAGGAACCGTTGATTCGGATATTTGGTATTTGCTCTTGTCTGAACGGACAGTGGGGCGAAGCTACCATCCGTTGGATTATGGCTGAACGCCTCTAAGCCAGAATCCGTGCTAGAACGCGACGATTTCTACCTCTATTGTTCATTAGCTAATACGAATACAATTCTTTGGATTGTGGTATTACCGACACCCACGTGTCAATCACAAACGAATAACAATGGGGATAAATCTCTTGTAGACGACTTGAATATGGAACGTGGTATTGTAAGTGGTAGAGTAGCCCTTGTTGCTACGATCCGCTGAGATTAAGCCTCT
>TRINITY_DN6805_c0_g1_i2 len=404 path=[0:0-403]
GAATAAGCGCACACGGTGGATGCCTTGGCGGTCAGAGGCGATGAAGGACGTGGCAGCCTGCGAAAAGTATCGGGGAGCTGGCAACAAGCTTTGATCCGGTAATGTCCGAATGGGGAAACCCACCCGCTTGCGGGTATCCTGCAGTGAATACATAGCTGCTGGAAGCGAACCTGGTGAACTGAAATATCTAAGTAACCAGAGGAAAAGAAATCAACCGAGATTCCGTAAGTAGCGACGAGCGAACGCGGACTAGCCCTTAAGCTGATTTGGTTCTAGGAAAATGCTCTGGAAAGAGCAGCCATAGAAGGTGATAGCCCTGTATCTGAAAGGGCCATTTCAGTGAAGACGAGTAGGGCGGGGCACGTGAAACCCTGTCTGAACATGGGGGGACCATCCTCCAAGGC
>TRINITY_DN6794_c0_g1_i1 len=292 path=[0:0-291]
AGGGAAGTGTGGTCGGTAGAGGGGTCCAGGGGGGCTATGATCCTGCCATGGAAGGGAGGGGAGTCCTGCGCTCGGGGGGCTCCGACGGGACGCGCTGCCTGGAGCCTGGCTTCGCTGCCCGCCGGAGCTGCTTGCTCGCCCGGCCGGCCGGCTCGGGCACTGGCTCGCTCGGGTCCGGCGGCGCTGTGCTGTCTCGGGGGGTAAATCCAGAGGCTCGGTGCCCCAGCCCGGCCGCCCGAGCTCGCTGCCTGCTTCCCCCCCAGCCTCCTCTCCTCAAACAAAGAAAAAAAAA
>TRINITY_DN6818_c0_g1_i1 len=475 path=[0:0-474]
AAAAAAGGGGGGTCTTGGGGGGCTTTTAAAAAAATTCCCCTTTTTCCCTTCCCCCCCCCCCCCCCCCCCCCCCCCCCCCCCCAGTGAAATGCTGAGCTATGAAACCTGGGCAATACATTCAAAGGGTCTGAAACTGACCACCTCACTGCTCTAACGAACTATGCTGGAGAACAGCCCACTTGCATAAAGAGACTCCACTTTTGTTACAATGTAAATACTTCAGCTACAGTATTAACGTTGAGACGCTGTGCTTCATTAGCCTCTAGGCTCAGTATGCATATCCCAGCATCCTTGACACTGCTGCTTCTGCAGGGGCTGGGGGGGGGAGGGGGAGTTCCAGACTAGTGAATCAAACCATTAGCCTAGCAGTACTTACCGAGCATAAACTGACTGTATTTAACTTTGTCACATAATATATATATATGCTGTAAAATGAAGGGAAAGAAACTTTCTAATAAACCAATGATTTGTGGAC
>TRINITY_DN6812_c0_g1_i1 len=1649 path=[0:0-946 1:947-1648]
CGACCACCGAGATCTACACTCTTTCCCTACACGACGCTCTTCCGATCTCTGCTGAAAGAATCTTTTATTCAGAAAATAAGGATAAGTTAGTGTGCTTGGAATGGACACTGCTTTCACTGGAACATTAACACAGATTGTACATTAAGTGGGTACGAGCACAGAGCCACTGCACTCAGAGGCCTCCAATCTGCATTAGGGATCAGCTGCACGACTGGGATGCGCCAGGTAGATAATGCGCCCAGTGCTAATAGAGCTGAACCCACTAGAAAAAGCACCAATCCAGACAGACTGCAGGGTTTGACCCATAGAGTTCACAGCATTAGAAACAGAGCCACCGCTAGCAGGAGTCAGTACATCTGTGGCTACACAACTCAAGTGTGCTGCTAACATGAACCATTCCATGCTCAGCAGAGTGGAGCTGCATCTGTGGTAATGAAAGCCCCATGTTACCTTTCAAGAAAGTCCCATTGATAATCTCATTTCAAGCTGCCCTCAGTGCGGTTAAAAATACAATAGAAATAGCAACCAGTCTGGCTTAGATTTCCCTCGACCAAGGAACTGCAAAGGGATTCTTGGGTTCAGCTAGCAGAATTAGGTTCCTTGTAGGACATAAGCCAAGGCCCAACCAGTTTGTGATGCACATTGTTCTTGTCTGTGGCTTGCTATTTTAGCTGCATCATTATCCAAGGAGATTTCAGGGTTAAAAAGTCATAAGAGTCTTCATTGGCCACAAACAGGACTCCAGAACAGTCACCAAGTCAGTGCCACGGGGCAGTAAATGGCATGGTCTGTCCTGCTCCCCCTCCTGTGGGGAATGGGAGAGAGTCCAGTTGGCCACAGAAAGTTGCTGTTCTTGCTCTGCGTGAAACGCTGGCATGTTCTGTTATCTCATTCAAAACAGTTTCTCATCACTCCAGAGTCTCCAGGCTTTGTTTCAGGACCAGATAATTCTTACGGCTGACGATAGCTTGCTGCAACCACAGCAGCTCCATGGCCAAGTGACTTCGATAGCGCTGGAGCTCTGGTAGCGTTTGGGGCATCTCCTTCCCTGTGCTCGTGAATGGGAACTCTTGACTGACTCTAGGAGACCCTGTCTCCAAGATGCTGCTGCTCCACACGGATGAAGCATCGCTACCATCCTTCTGCTCCTCTCTCTCTCCTGGCAGGTTGCAGTCTTTTCCAGTGGGCTTAGCCGCATCAGGCTCCGGACTCAGTCTCATGCTGCTGCCCTCATTTCCTGAGATTGCCGCCGCCGCCTCCAGAATCTGGGCTGTATGTTGTATCTTACCCCTACAATTGCAGTCCTTTCCCAGTTCTAAGATCTCTGGGTGATGAAGTTTCCTTTCCCCTTTGACTGGTTTGCTCCAGTTTTTGGATATAGTTTCTTGGTCACTTAACTGCTTTAGTTTCACCTTCTTCTTCTGGAGAAAGACTGGTGTTGGTATGAAATGTCCTTTCCAATGCAGCTCAACCAGATCCCCTTCAATCTCTTCTACAACATTCTCATATTCCTCCTGCAAGCTTTGAAACCTTTTCCTCACAAGGTAACCCCTAATATTAGCCTGCAGCGCCGTCACTCCAGTGAGGATCAGCCGCCGCCGCTCTTCCGCCTCCATCTCCAACCCAGCCGACCGCTGCCCTGGTAACTG
>TRINITY_DN6812_c0_g1_i2 len=1826 path=[0:0-946 2:947-1825]
CGACCACCGAGATCTACACTCTTTCCCTACACGACGCTCTTCCGATCTCTGCTGAAAGAATCTTTTATTCAGAAAATAAGGATAAGTTAGTGTGCTTGGAATGGACACTGCTTTCACTGGAACATTAACACAGATTGTACATTAAGTGGGTACGAGCACAGAGCCACTGCACTCAGAGGCCTCCAATCTGCATTAGGGATCAGCTGCACGACTGGGATGCGCCAGGTAGATAATGCGCCCAGTGCTAATAGAGCTGAACCCACTAGAAAAAGCACCAATCCAGACAGACTGCAGGGTTTGACCCATAGAGTTCACAGCATTAGAAACAGAGCCACCGCTAGCAGGAGTCAGTACATCTGTGGCTACACAACTCAAGTGTGCTGCTAACATGAACCATTCCATGCTCAGCAGAGTGGAGCTGCATCTGTGGTAATGAAAGCCCCATGTTACCTTTCAAGAAAGTCCCATTGATAATCTCATTTCAAGCTGCCCTCAGTGCGGTTAAAAATACAATAGAAATAGCAACCAGTCTGGCTTAGATTTCCCTCGACCAAGGAACTGCAAAGGGATTCTTGGGTTCAGCTAGCAGAATTAGGTTCCTTGTAGGACATAAGCCAAGGCCCAACCAGTTTGTGATGCACATTGTTCTTGTCTGTGGCTTGCTATTTTAGCTGCATCATTATCCAAGGAGATTTCAGGGTTAAAAAGTCATAAGAGTCTTCATTGGCCACAAACAGGACTCCAGAACAGTCACCAAGTCAGTGCCACGGGGCAGTAAATGGCATGGTCTGTCCTGCTCCCCCTCCTGTGGGGAATGGGAGAGAGTCCAGTTGGCCACAGAAAGTTGCTGTTCTTGCTCTGCGTGAAACGCTGGCATGTTCTGTTATCTCATTCAAAACAGTTTCTCATCACTCCAGAGTCTCCAGGCTTTGTTTCAGGACCAGATACTAAAAGACAAAAAGGAAATTGGATGCAACTGCTTAACACTGTTAGAGCCGGTGTAGTCTAGTGGCTGAGGTTAAGACTAGGGAAAATAAGGTTCAAATCCTATCTTAGCCATGAATTCACTATGTGGCCTTGGGTAAGTCACCATCGCTCAGCCTCCGTTCCCCATCTGGAAAATGGGAATAATAATGATCTACATCACAGGATTGTTGAGGGTAAACTAGATAAGGACCATAAAGCCTTTTGAAGACTGACAGTACTATATAAAATTATGATGATAATAAAGCCATCCTGCTAGACTGGAAAGCAAACGAGCATCCATCCTTACTCCTCTTTTCTCCACATATGTCAACCCAACTGATAAACATTCTGGCCCTCAAAAGGGAGATCTCCTTACCTCCTTTCCTGGTGGCAGGGGAGAAATTGTCCAGTACAAAGGATTCTCTTTTGGATGCTGTCTGCTTACAAGCAGCCTCTTTAAACGCATTGCTGGTGCACTGTCCCTTTCCATTGGAAGATCAAAGCCAAAAGAAGCACGTGGACAGAGTGCTATGCCAAGTGAAAGACGTTCACATGTGCAACAAAGCACTTTAGAACCATTAATTAACCAACCCTTTCAGTCCCAAGTGGTAAGTCAATATCATTATCTCCATTTTACAGATAGGAAAACTAAGGGGCTGGGAGGTAAAGGGACCTGCCCAAAATAATACAGTGGGTAGTTTTAGCTGGACGGGCTGCGCCAGTGCTAGCCACTTCACCCCCAGGTGGCCCGTCCATTTAAAAGCATGGCACCCCACCAGATGTGCAGGCGGAGCAGGCTGTGCCTGCTCCAGGGCAGCCCTGCCGGCGGTGTTCTGGCACATCCCGGAGGGCCACCGGTG
>TRINITY_DN6859_c0_g1_i6 len=2318 path=[1:0-617 3:618-658 4:659-2317]
TCCCCCAAATCACTGACGGCTCCACTGTCCCCTTCTGCCTAGACGGCTCCCTCCGAGCTCAGATCGGGGCCGTTCCCATTTCGGAGGCCACCATCGGGGCCTTTCCCCTCTCGCGAGGAGCAAGCTTCAGTGCGACGGAACCGGGGAGGAAAATGGGGAGATTTTTTATTTGATTTCCCCTCCGCCCTTCTTCCTCCCCCCGGGTGACTTTTCAAAATCAGCGTCTGGGCTGAAAGAAGCCATTCCGGACACATAAGCTAATCATCCTGGTTTCCTTCAAGGGGGCATGAAACGATGCTCCGCGTAAATCGGAGAGAAATGGTTTTCAGCCGTCTGTCCCTTTCGGGTGCAACAGAACGACTGTCAAATTTTGGGTCCCTGATTATCGTGGGATAAATTGAATCGAGCTTGGCCTGTAAATTCCAGGGTGATTTAAGGAAACACACACGCTATGATTGTATCCACCTCCTTTCCAGAACACATGTAAAAGAAAAACCGCAATCCACCAGCCACTGACTCAGAAGAGACTTTCCAGAGTGGGCGGATTGTGGCCATAATGATTGAATCTACAGCTTTGAACTTTGATTTGTAAAATGCTTTCAGCGGTTACTCAGCTCCCAGGCTAGGTTTGATGGGTGCTCCCACCCAAGAAAATGAAGGGGGTATATTTCTATTTAGAGATTCCAGCCTCTAAACCCACCTTGTGTTAATTCAGTCCCACTCCTGGTCGGTCGTACCTGGCTCTTTTTAACTCTGTCCCAGCCATGGTCTGAGCACCTTCAGTTTTCCAGCTGTTGGGGCGCAAAGAGCTGTTTGCTCAGCTCTGTTCCCTGTCAAGGTGGTTTGGGAACACGCTGTCCTAGGGGTGAAACTTTGGTTTTGGCCACATTCCATTCCTCTCAGAATCCGGTGGTTTGATCCATTCTGGCAGATCGGATGATGGAATTGATCCGGGGAGTGTGGGGGGAGGAAATTGCCCCATTAGATTTCAATTGCAATTCTGGTCAAAAATTCGGATAGATCAAAATTCGAATTAGTTTTCAGATTTTGGGGGAACCTTCTGCAGAACCAGAATGTCTATTTGAACCACCTCTACCCTGTCCTCAGGCCGAATGCAGAGTGTATTGGCTTATGGAAAAATCAGTAAGAAAGTAAATGCTCCGGATCCTTTCCGAGGGAGCTCTGCCGGCCGTGTCCCCAGAGAAGTTGCCTTGCTATTCAAAGGTAGTGGGGTCACTCTGACCCCTTGTCCAGACACTTTGGGGCACATGCTTTCTGTCCAGATGACAGAGGGAAGGGGGGTTCCTCAGGAACAATAATAAAGCCAGGGCCTTGTGAATTCGCTGTTTTGCAGAATTTTGCAATTAGTCAAATTGTTGCAGAAATTGCTTCTGGTAGTGTGGAATTATAGCATGAGGGGGAGCGCTGTGAGCAGCCAATGAGATGTCAGCACTGTGACTCTGAGCTAGCCAATAGGGTGCTGGTATATATTCCAGGGCCCTGTCCTGTGGCTACTCAGGCGAGAGAAGAGCCCTGCCCCCCTACACTGCACTGATAGGTCCCTGTGGTGTAGAGTGACTTTTTTTTTTTTTTCATATGAGAGGTTCAAAATTGTAAGGGCATGCTTGGAAATTTATTTGCATCATCTGGAAGGTTTTGAGTTGATTTGCATAATTTAGTCTGCTTGCAGAATCTGGATTTTTTTCCTTGCAAAATGTGGACGGGGCAAACATTGCAGAATACCCAGGGCTCTGTATCCGGTGCAGTGGAGAGCCGTGGCTGGATGTATACATACCCCGTAAATCCTCACCATCTCAGAAGACCCGTCCGGTCCTCCCACCTCCCCTCTTCCAGTCTTATTTGGAAGCTGATGGCAGGGGCGGCTGGAGGCAGTAAAACCAGGGAAATGTTGGCAAAACCAGACTGCAGTTGTCCGTCTCTTCTCAAGAGCAGGGAAGGCAGAGCTGGGCCGGAGAAGGATTTAGCTGCCACACCGTGAATGGGGCTCGAATGGGATTCTGAGGTTGAGCCTTGCTGCCTGCCCGTCCAACATGGGGCCCTGGGAGGCATGCCCCAGAATGGATTCCTGGAGCACTCTCCTCTGCAGACGTCTTGCAATCCAGCTATGCGACGGCGGTGGCAGCAGCTCCTCAGCAGAGCTCTGGCCCGCCCTCGCCGTTCTGCCTGTAGACAGAAGCCCCGGGCGGATCGGGTGGTGGGCGGGATTAGCTGGGATTGGTAATCTAGATTGATTCGCTGCAGCTGTAATCCTGGGTTAAATGATGATCAACAAATGAACGGAAGTCCAATAAAGAGGC
>TRINITY_DN6859_c0_g1_i2 len=2328 path=[1:0-617 2:618-627 3:628-668 4:669-2327]
TCCCCCAAATCACTGACGGCTCCACTGTCCCCTTCTGCCTAGACGGCTCCCTCCGAGCTCAGATCGGGGCCGTTCCCATTTCGGAGGCCACCATCGGGGCCTTTCCCCTCTCGCGAGGAGCAAGCTTCAGTGCGACGGAACCGGGGAGGAAAATGGGGAGATTTTTTATTTGATTTCCCCTCCGCCCTTCTTCCTCCCCCCGGGTGACTTTTCAAAATCAGCGTCTGGGCTGAAAGAAGCCATTCCGGACACATAAGCTAATCATCCTGGTTTCCTTCAAGGGGGCATGAAACGATGCTCCGCGTAAATCGGAGAGAAATGGTTTTCAGCCGTCTGTCCCTTTCGGGTGCAACAGAACGACTGTCAAATTTTGGGTCCCTGATTATCGTGGGATAAATTGAATCGAGCTTGGCCTGTAAATTCCAGGGTGATTTAAGGAAACACACACGCTATGATTGTATCCACCTCCTTTCCAGAACACATGTAAAAGAAAAACCGCAATCCACCAGCCACTGACTCAGAAGAGACTTTCCAGAGTGGGCGGATTGTGGCCATAATGATTGAATCTACAGCTTTGAACTTTGATTTGTAAAATGCTTTCAGCGGTTACTCAGCTCCTAGACAGGGCCAGGCTAGGTTTGATGGGTGCTCCCACCCAAGAAAATGAAGGGGGTATATTTCTATTTAGAGATTCCAGCCTCTAAACCCACCTTGTGTTAATTCAGTCCCACTCCTGGTCGGTCGTACCTGGCTCTTTTTAACTCTGTCCCAGCCATGGTCTGAGCACCTTCAGTTTTCCAGCTGTTGGGGCGCAAAGAGCTGTTTGCTCAGCTCTGTTCCCTGTCAAGGTGGTTTGGGAACACGCTGTCCTAGGGGTGAAACTTTGGTTTTGGCCACATTCCATTCCTCTCAGAATCCGGTGGTTTGATCCATTCTGGCAGATCGGATGATGGAATTGATCCGGGGAGTGTGGGGGGAGGAAATTGCCCCATTAGATTTCAATTGCAATTCTGGTCAAAAATTCGGATAGATCAAAATTCGAATTAGTTTTCAGATTTTGGGGGAACCTTCTGCAGAACCAGAATGTCTATTTGAACCACCTCTACCCTGTCCTCAGGCCGAATGCAGAGTGTATTGGCTTATGGAAAAATCAGTAAGAAAGTAAATGCTCCGGATCCTTTCCGAGGGAGCTCTGCCGGCCGTGTCCCCAGAGAAGTTGCCTTGCTATTCAAAGGTAGTGGGGTCACTCTGACCCCTTGTCCAGACACTTTGGGGCACATGCTTTCTGTCCAGATGACAGAGGGAAGGGGGGTTCCTCAGGAACAATAATAAAGCCAGGGCCTTGTGAATTCGCTGTTTTGCAGAATTTTGCAATTAGTCAAATTGTTGCAGAAATTGCTTCTGGTAGTGTGGAATTATAGCATGAGGGGGAGCGCTGTGAGCAGCCAATGAGATGTCAGCACTGTGACTCTGAGCTAGCCAATAGGGTGCTGGTATATATTCCAGGGCCCTGTCCTGTGGCTACTCAGGCGAGAGAAGAGCCCTGCCCCCCTACACTGCACTGATAGGTCCCTGTGGTGTAGAGTGACTTTTTTTTTTTTTTCATATGAGAGGTTCAAAATTGTAAGGGCATGCTTGGAAATTTATTTGCATCATCTGGAAGGTTTTGAGTTGATTTGCATAATTTAGTCTGCTTGCAGAATCTGGATTTTTTTCCTTGCAAAATGTGGACGGGGCAAACATTGCAGAATACCCAGGGCTCTGTATCCGGTGCAGTGGAGAGCCGTGGCTGGATGTATACATACCCCGTAAATCCTCACCATCTCAGAAGACCCGTCCGGTCCTCCCACCTCCCCTCTTCCAGTCTTATTTGGAAGCTGATGGCAGGGGCGGCTGGAGGCAGTAAAACCAGGGAAATGTTGGCAAAACCAGACTGCAGTTGTCCGTCTCTTCTCAAGAGCAGGGAAGGCAGAGCTGGGCCGGAGAAGGATTTAGCTGCCACACCGTGAATGGGGCTCGAATGGGATTCTGAGGTTGAGCCTTGCTGCCTGCCCGTCCAACATGGGGCCCTGGGAGGCATGCCCCAGAATGGATTCCTGGAGCACTCTCCTCTGCAGACGTCTTGCAATCCAGCTATGCGACGGCGGTGGCAGCAGCTCCTCAGCAGAGCTCTGGCCCGCCCTCGCCGTTCTGCCTGTAGACAGAAGCCCCGGGCGGATCGGGTGGTGGGCGGGATTAGCTGGGATTGGTAATCTAGATTGATTCGCTGCAGCTGTAATCCTGGGTTAAATGATGATCAACAAATGAACGGAAGTCCAATAAAGAGGC
>TRINITY_DN6859_c0_g1_i5 len=1696 path=[0:0-36 4:37-1695]
AAGGTGACTGGAGTTCAGACGTGTGCTCTTCCGATCTGGGGTATATTTCTATTTAGAGATTCCAGCCTCTAAACCCACCTTGTGTTAATTCAGTCCCACTCCTGGTCGGTCGTACCTGGCTCTTTTTAACTCTGTCCCAGCCATGGTCTGAGCACCTTCAGTTTTCCAGCTGTTGGGGCGCAAAGAGCTGTTTGCTCAGCTCTGTTCCCTGTCAAGGTGGTTTGGGAACACGCTGTCCTAGGGGTGAAACTTTGGTTTTGGCCACATTCCATTCCTCTCAGAATCCGGTGGTTTGATCCATTCTGGCAGATCGGATGATGGAATTGATCCGGGGAGTGTGGGGGGAGGAAATTGCCCCATTAGATTTCAATTGCAATTCTGGTCAAAAATTCGGATAGATCAAAATTCGAATTAGTTTTCAGATTTTGGGGGAACCTTCTGCAGAACCAGAATGTCTATTTGAACCACCTCTACCCTGTCCTCAGGCCGAATGCAGAGTGTATTGGCTTATGGAAAAATCAGTAAGAAAGTAAATGCTCCGGATCCTTTCCGAGGGAGCTCTGCCGGCCGTGTCCCCAGAGAAGTTGCCTTGCTATTCAAAGGTAGTGGGGTCACTCTGACCCCTTGTCCAGACACTTTGGGGCACATGCTTTCTGTCCAGATGACAGAGGGAAGGGGGGTTCCTCAGGAACAATAATAAAGCCAGGGCCTTGTGAATTCGCTGTTTTGCAGAATTTTGCAATTAGTCAAATTGTTGCAGAAATTGCTTCTGGTAGTGTGGAATTATAGCATGAGGGGGAGCGCTGTGAGCAGCCAATGAGATGTCAGCACTGTGACTCTGAGCTAGCCAATAGGGTGCTGGTATATATTCCAGGGCCCTGTCCTGTGGCTACTCAGGCGAGAGAAGAGCCCTGCCCCCCTACACTGCACTGATAGGTCCCTGTGGTGTAGAGTGACTTTTTTTTTTTTTTCATATGAGAGGTTCAAAATTGTAAGGGCATGCTTGGAAATTTATTTGCATCATCTGGAAGGTTTTGAGTTGATTTGCATAATTTAGTCTGCTTGCAGAATCTGGATTTTTTTCCTTGCAAAATGTGGACGGGGCAAACATTGCAGAATACCCAGGGCTCTGTATCCGGTGCAGTGGAGAGCCGTGGCTGGATGTATACATACCCCGTAAATCCTCACCATCTCAGAAGACCCGTCCGGTCCTCCCACCTCCCCTCTTCCAGTCTTATTTGGAAGCTGATGGCAGGGGCGGCTGGAGGCAGTAAAACCAGGGAAATGTTGGCAAAACCAGACTGCAGTTGTCCGTCTCTTCTCAAGAGCAGGGAAGGCAGAGCTGGGCCGGAGAAGGATTTAGCTGCCACACCGTGAATGGGGCTCGAATGGGATTCTGAGGTTGAGCCTTGCTGCCTGCCCGTCCAACATGGGGCCCTGGGAGGCATGCCCCAGAATGGATTCCTGGAGCACTCTCCTCTGCAGACGTCTTGCAATCCAGCTATGCGACGGCGGTGGCAGCAGCTCCTCAGCAGAGCTCTGGCCCGCCCTCGCCGTTCTGCCTGTAGACAGAAGCCCCGGGCGGATCGGGTGGTGGGCGGGATTAGCTGGGATTGGTAATCTAGATTGATTCGCTGCAGCTGTAATCCTGGGTTAAATGATGATCAACAAATGAACGGAAGTCCAATAAAGAGGC
>TRINITY_DN6859_c0_g2_i1 len=1245 path=[0:0-1244]
CCCGGCACTCGGAGGAGGACTCGGTCTCCCCGCAGGGCGAGGGGGGCGGCGGCGGCGGCGGCGGCAGCGACCCGGAGCCGGGCTGCGAGGAGGACAAGCCGGGCCTCCAGGTGGACTGCGTGGTCTGCGGCGACAAGTCCAGCGGGAAGCACTACGGCGTCTTCACCTGCGAGGGCTGCAAGAGCTTCTTCAAGCGCAGCATCCGCCGGAACCTCAGCTACACCTGCAGGTCAAACCGTGATTGCCAGATTGACCAGCACCACCGCAACCAATGCCAGTACTGCCGGCTGAAGAAGTGCTTCCGCGTCGGCATGAGGAAAGAAGCTGTGCAAAGAGGTCGGATTCCGCCCACTCATGCTAGCGCCAGCCCCAACGCCATGCCCAGCGGCGAGTACTACAACGGGCAGCCCGTCTCGGAACTGATCTCCCAGCTGCTACGGGCGGAGCCCTACCCTGCTGCCCGCTTCAGCTCCCAGTACGCCCAGCAGGGCAGCGTCATGGGCATTGACAATATCTGTGAGCTGGCAGCCCGGCTGCTCTTCAGCACGGTGGAGTGGGCCCGGAACATCCCCTTCTTCCCGGAGCTGCCCGTCTCGGACCAGGTGGCCTTGCTGCGGCTCAGCTGGAGCGAGCTTTTTGTCCTCAACGCGGCCCAGTCAGCGCTGCCCCTCCATATGGCGCCCCTCCTGGCGGCCGCCGGCTTCCATGCCTCCCCCATGGCGGCCGACCGCGTGGTGTCCTTCATGGACCAGATCCGCATCTTCCAGGACCAGGTGGAGAAGCTCAACCGGCTGCAGGTGGATTCGGCCGAGTACAGCTGCCTCAAAGCCATTGCACTCTTCACGCCGGACGCCTGCGGCCTCTCGGACCCAGCTCACGTGGAGAGTCTCCAAGAGAAGGCCCAGGTGGCGCTGACGGAGTACATCCGTGCCCAGTATCCCTCCCAGCCGCAGCGTTTCGGCAGACTCTTGCTGCGGCTCCCAGCGCTCCGGGCAGTCCCGGCTTCCTTGATTTCTCAACTTTTCTTTATGAGACTGGTGGGGAAGACGCCCATCGAGACACTGATCAGAGACATGCTGCTCTCGGGGAGCACGTTCAACTGGCCGTACGGAGCAGGACAGTGAAGGTCAAGGGGGACGAACGCACTCCCCCAAATCACTGACGGCTCCACTGTCCCCTTCTGCCTAGACGGCTCCCTCCGAGCTCAGATCGGGGCCGTTCCCATTTCGGAGGCCACCATCAGGG
>TRINITY_DN6843_c0_g1_i1 len=3798 path=[0:0-432 2:433-2059 3:2060-3717 6:3718-3797]
CTGAACCAATGTTTTATTTACAGCATACGTAGCAGCACTGCAAAGCTCAGAGATTTAAAATCGGCAGCTTTATACAATGCCTTACAACCTCCCCAGGGAACTACCCATCAACTGTAATTTTATGTTCAAATCTTAAGCTCTGATTTTTTTTATAGATACAGCAGTCAAGTGAAGAGTTCTTAAATATTTTCTATGCTTAGAATAAACTTCTGTGAATTATGTTTCACTTTTGTGTAATGCCTCAGGTTATATGACTATATGGTGCCTGTGGCAATTCAAAATTACAGCCTTAAAATTTAATCTCAATACTTACAGAAAGAAAATGGAGACAAGGAGTTTAATATTTCTTTCAATCTATTGCCATGGCTGCAAGCAAGTGTTCAAAAATAGCATTTAACAGCTACATCCAGAGCTAAATATCAGCAGCACTAGTAAACAACCGCCACAGTCAGTCTTAAAAAATAAGTCCATAGTATTTACAGGTTTGGGTTGAATGCTTTCAAAAAGAGGCCAGGGGGATTTATTTATTTATTTATTTTGGGGACGGGGATGGGACTATTAACTTTAAGATTTTAAAGCTGCCAAGCATAGAAAAATGCTAAACAGATGTCTAGGTTCAAATTTACGTTTGGAAAGACTGCCTCAAGGAGAGTCATATAAACAATTTGAAAACAGGTTTTAGTCAGCTTCTATCTACTATTAGCAAAAGTTTACTTTCTACTCAACTGGAAAACTTTGACAAAAGCCTATTAATCTGTAGGAAGTCTTCCCAACATGGGGTAAAAGGGCTATTTCAAATCAGTGAAGCCAATGAGACATCACCACCATCTAGATGAGGCAGCTACTGTCACTTCTCCCCATTAGTCAATTTCCATTCAATAGGTAAGATATTTGTCAAAAGTGGTTGATCAAGACTTTTGATCAACAAGCCAAATAAACACAAGCCAAATAAACGTACTTTCAAAGGCCACAAAATTATATAAAATGATTCCCTCTCCTCCCTAGATTACATTTAGAAATGGAGTACATGATTTGTTCTTCCAAACTGCCTATAGAACACAAATTGCATACTCTGAATTGTCAGTGTTACAAAAACAAGTTCTGCTTTCCAATACTATCCTCTAGCAAAGTTGTTGGTACTGACCCACAACTGAATTTAGACAGCCTAATACTTGGAAAAGTTTTACTCTTTAAACAATGATAAAATAAATTTATGAATGCAATTTTTTATTCTGAGCTTTCTAAGGCATGAATATCTAGCCCTGGCAAATCACAAGTCATTAGATTCACTAACATGATTTTAGTAGCCATTATCAGAACTGCTTGAGTAGGAAACAAATGTTTTATACCATCTGCAAGGATCCTGAATCTTCTATTTTAAAGGGACAACCTTGTGATTTGTTTGAGCTACAAATATTCTTAAGAGACCAGTTGACAACTTTTCCTAGTCCTGATCCCAAATCAAAATCAGTACAAAATAAACTATTATACAATCACACAGAAAAATATCACTTGTAATTGGAAGCACCACTGTAAATATTGACTGACATAGATCATAAAAAAGAACCTCTAAGTACAGTCTATATTTTTTGTTGTATTTTCTGAAGGAGATACTCCATTTGTAAGTTTAGATTTGGTTGTCCTTTTTTAGTCCTCTTGCTTAATATTTTATAAGTTTCCATCTTCTTTTGCTTGTAGAGCCGCTGAGCTTCTTCCCTTTCTTGTTTCCTTTTCTTGGCTGCCTCTTTCTTCTTAGTCCGTTCAAACTTTATTTTCTCATATTCTTCTTTTGCTTTTCGATTTGAGGTCTTTTTAAGTTTTCTTTGAGTCACATCAGACTCTGTTTTGGTGCTACACGTTTGTTCCAGCAAAACTGGATCATTTTTAGGCTTGCGTTGTTTCTCAAGCGCTTCTTCGGCTAGGTAGAGATGCTTCAAGTGCTCTGGATAATTCTCTGTGTATTGGACATGCTGCTGAAAATTGGCCTTGCCTTCCTTTTTTAGTAATTTCTTGTACTCACGCTGGATCTTTTGTTTTCTCCAAAAGGCAAAGCCTTGTCCCTCACGGATGCTGCCCGCAGGCAAGCGCTTCTGCGGGTCTGGCCTCCACGACCGCTTCCGGCGAGAGGGAACCTGAGCCGCCACATTCTTCCTCGTGGGCGCCCTTCTCCCTGCCGCAGCAACCGGCGCCATCACCTCCCCTGTCGCTTACTGATGACATCATCAAAACCCGCTCGCCGCCCCGAAAAAGAATGGATAGTTATTTTGGCGCACGACTCGTTTTGCCTGGCTGAGTAGTGGAAGAGCCACAATCCCAGCTTGCCAGGCAGCATGAATCGAGTGCCAATGAAGTGCTAAGGAGGGGAGCGGGTCTTTTTCTGCAGCTGTTGTCATGTCAGAGCAGCCCTCGCTTGGCTCTTGCCTCCCTCCGGAGCCAGATGTGGAGACGGTGTCAGCGCGGCTGCGATCGGTGGCGCAGTTTGTGCGGTGGGGGCTGCCGCTGTGCCGGGCGCACACGGTGGAGTTTTTCACGCGAGGCCTGTGGGAGCGGCTCGTGGGGCTTCCCCCAGAATCGGTGCTCGAGACGCTGAGTGGGGTCGTGCTCCAGCAGCTGCTCGAACATGAGGAGCGACCCCTAGAGGAAACCGTCGGGACGCTTGGGGATGACTGCAAATTTTCCAACATATTTTGTGAAGATTCTGAGAGAATCGTCAATGTGCAGGCCCTTGCCCTAGCTGCTAAATACCATTCTTTGCCATACCTGGGTGTGCTTACTCCACTGGAACAGATTCTGGAAGCACTGAATGGAAAACGACAAGAAAGATATGAAATAAAAACAGATGAATTTATGAATAATAAGAAGTCACATGAAGTGCAGGTGATGTCAGAGTTGGTGGAGAGCATTGCAAATTATTGTGGCTTAAAGCAGGTGATTGACCTTGGCTCTGGAAAAGGGTATCTGAGCTCCTTTTTGTCCCTGCAATATAACTTAAAGGTTTATGGAATTGACTGTTCAAATACTAACACCCATGGAGCTAATGAAAGGAACAGGAAATTGAAGAAGCACTGGAGAGCCTATCAAAGTCGGGCAAGAGCAAATGTCAGAGGCCAAGTGTTGGAAGAGACAAAGGAAAGGGCATCGAAAGACAAAGTGAAATGTAAAGTAAATATCAGTGAAAAGCTCTTAAGTACCAACAACAGTTGTCTTAGTCGGGACCAGGTGGCTACCACAGATTCAGTTCCTTTGGAAACTGCTGATGTTTTCACAGACTCCGATATGTCTAATAACAGCAAACAAACTGAACTTCATTTTGCAGATCAGCCACAGTTTGATGGGAACAAACTTTCTGAAACTGTTTTTTCTCTTCTAAACATTCTGCCTGCTGATGCTGTGGAAACTGCCTGTTCATCTAAAGATAATTACAGGGAGCTCTGTGAAGAGGAAAAAGAGCGAAGGAAAATGACTTCCATCAAAGCCAAAGCAAGCAAGTCAAGTGAAACAAATATTTACTCTCCATTAACTTCATACGTCACTGCAGAAACAGAACTTCGTGACATCATTACAGATCTGGAGGACTGTATAATGGTGGGACTACATACGTGTGGTGACCTTGCGTCTAACACACTGCGACTATTTACTGCTAAACCTGAAATAAAGGCAGTTTGTAGTGTGGGCTGCTGCTACCATCTGCTGTCAGAAAAGTATGAAAACCAAAAAGGTATAGCAATATTTCTGCATTCAAGTCAAAGCTATTGATCTGCAGGCTGAAGTTATTATTTATTTTAATTAGCAACTACC
>TRINITY_DN6843_c0_g1_i2 len=1749 path=[1:0-80 2:81-1707 4:1708-1748]
GCTCTCCCGATCTGCTGCAAGAAAGTGTAAAAAAATAGCATTAAACAGCTACACCCAGAGCAAAATATCAGCAGCACTAGAAAACAACCGCCACAGTCAGTCTTAAAAAATAAGTCCATAGTATTTACAGGTTTGGGTTGAATGCTTTCAAAAAGAGGCCAGGGGGATTTATTTATTTATTTATTTTGGGGACGGGGATGGGACTATTAACTTTAAGATTTTAAAGCTGCCAAGCATAGAAAAATGCTAAACAGATGTCTAGGTTCAAATTTACGTTTGGAAAGACTGCCTCAAGGAGAGTCATATAAACAATTTGAAAACAGGTTTTAGTCAGCTTCTATCTACTATTAGCAAAAGTTTACTTTCTACTCAACTGGAAAACTTTGACAAAAGCCTATTAATCTGTAGGAAGTCTTCCCAACATGGGGTAAAAGGGCTATTTCAAATCAGTGAAGCCAATGAGACATCACCACCATCTAGATGAGGCAGCTACTGTCACTTCTCCCCATTAGTCAATTTCCATTCAATAGGTAAGATATTTGTCAAAAGTGGTTGATCAAGACTTTTGATCAACAAGCCAAATAAACACAAGCCAAATAAACGTACTTTCAAAGGCCACAAAATTATATAAAATGATTCCCTCTCCTCCCTAGATTACATTTAGAAATGGAGTACATGATTTGTTCTTCCAAACTGCCTATAGAACACAAATTGCATACTCTGAATTGTCAGTGTTACAAAAACAAGTTCTGCTTTCCAATACTATCCTCTAGCAAAGTTGTTGGTACTGACCCACAACTGAATTTAGACAGCCTAATACTTGGAAAAGTTTTACTCTTTAAACAATGATAAAATAAATTTATGAATGCAATTTTTTATTCTGAGCTTTCTAAGGCATGAATATCTAGCCCTGGCAAATCACAAGTCATTAGATTCACTAACATGATTTTAGTAGCCATTATCAGAACTGCTTGAGTAGGAAACAAATGTTTTATACCATCTGCAAGGATCCTGAATCTTCTATTTTAAAGGGACAACCTTGTGATTTGTTTGAGCTACAAATATTCTTAAGAGACCAGTTGACAACTTTTCCTAGTCCTGATCCCAAATCAAAATCAGTACAAAATAAACTATTATACAATCACACAGAAAAATATCACTTGTAATTGGAAGCACCACTGTAAATATTGACTGACATAGATCATAAAAAAGAACCTCTAAGTACAGTCTATATTTTTTGTTGTATTTTCTGAAGGAGATACTCCATTTGTAAGTTTAGATTTGGTTGTCCTTTTTTAGTCCTCTTGCTTAATATTTTATAAGTTTCCATCTTCTTTTGCTTGTAGAGCCGCTGAGCTTCTTCCCTTTCTTGTTTCCTTTTCTTGGCTGCCTCTTTCTTCTTAGTCCGTTCAAACTTTATTTTCTCATATTCTTCTTTTGCTTTTCGATTTGAGGTCTTTTTAAGTTTTCTTTGAGTCACATCAGACTCTGTTTTGGTGCTACACGTTTGTTCCAGCAAAACTGGATCATTTTTAGGCTTGCGTTGTTTCTCAAGCGCTTCTTCGGCTAGGTAGAGATGCTTCAAGTGCTCTGGATAATTCTCTGTGTATTGGACATGCTGCTGAAAATTGGCCTTGCCTTCCTTTTTTAGTAATTTCTTGTACTCACGCTGGATCTTTTGTTTTCTCCAAAAGGCAAAGCCTTGTCCTGCTGCCCGCAGCCTCCTCCCTTCAGTACAGCCGCCCGTCG
>TRINITY_DN6843_c0_g1_i3 len=1708 path=[3:0-1657 5:1658-1707]
CTCACGGATGCTGCCCGCAGGCAAGCGCTTCTGCGGGTCTGGCCTCCACGACCGCTTCCGGCGAGAGGGAACCTGAGCCGCCACATTCTTCCTCGTGGGCGCCCTTCTCCCTGCCGCAGCAACCGGCGCCATCACCTCCCCTGTCGCTTACTGATGACATCATCAAAACCCGCTCGCCGCCCCGAAAAAGAATGGATAGTTATTTTGGCGCACGACTCGTTTTGCCTGGCTGAGTAGTGGAAGAGCCACAATCCCAGCTTGCCAGGCAGCATGAATCGAGTGCCAATGAAGTGCTAAGGAGGGGAGCGGGTCTTTTTCTGCAGCTGTTGTCATGTCAGAGCAGCCCTCGCTTGGCTCTTGCCTCCCTCCGGAGCCAGATGTGGAGACGGTGTCAGCGCGGCTGCGATCGGTGGCGCAGTTTGTGCGGTGGGGGCTGCCGCTGTGCCGGGCGCACACGGTGGAGTTTTTCACGCGAGGCCTGTGGGAGCGGCTCGTGGGGCTTCCCCCAGAATCGGTGCTCGAGACGCTGAGTGGGGTCGTGCTCCAGCAGCTGCTCGAACATGAGGAGCGACCCCTAGAGGAAACCGTCGGGACGCTTGGGGATGACTGCAAATTTTCCAACATATTTTGTGAAGATTCTGAGAGAATCGTCAATGTGCAGGCCCTTGCCCTAGCTGCTAAATACCATTCTTTGCCATACCTGGGTGTGCTTACTCCACTGGAACAGATTCTGGAAGCACTGAATGGAAAACGACAAGAAAGATATGAAATAAAAACAGATGAATTTATGAATAATAAGAAGTCACATGAAGTGCAGGTGATGTCAGAGTTGGTGGAGAGCATTGCAAATTATTGTGGCTTAAAGCAGGTGATTGACCTTGGCTCTGGAAAAGGGTATCTGAGCTCCTTTTTGTCCCTGCAATATAACTTAAAGGTTTATGGAATTGACTGTTCAAATACTAACACCCATGGAGCTAATGAAAGGAACAGGAAATTGAAGAAGCACTGGAGAGCCTATCAAAGTCGGGCAAGAGCAAATGTCAGAGGCCAAGTGTTGGAAGAGACAAAGGAAAGGGCATCGAAAGACAAAGTGAAATGTAAAGTAAATATCAGTGAAAAGCTCTTAAGTACCAACAACAGTTGTCTTAGTCGGGACCAGGTGGCTACCACAGATTCAGTTCCTTTGGAAACTGCTGATGTTTTCACAGACTCCGATATGTCTAATAACAGCAAACAAACTGAACTTCATTTTGCAGATCAGCCACAGTTTGATGGGAACAAACTTTCTGAAACTGTTTTTTCTCTTCTAAACATTCTGCCTGCTGATGCTGTGGAAACTGCCTGTTCATCTAAAGATAATTACAGGGAGCTCTGTGAAGAGGAAAAAGAGCGAAGGAAAATGACTTCCATCAAAGCCAAAGCAAGCAAGTCAAGTGAAACAAATATTTACTCTCCATTAACTTCATACGTCACTGCAGAAACAGAACTTCGTGACATCATTACAGATCTGGAGGACTGTATAATGGTGGGACTACATACGTGTGGTGACCTTGCGTCTAACACACTGCGACTATTTACTGCTAAACCTGAAATAAAGGCAGTTTGTAGTGTGGGCTGCTGCTACCATCTGCTGTCAGAAAAGTATGAAAACCAAAAAGATTGCACTCAGGAAATGTGGGGGTTTCCCATGTGTCAGTATTTAAAGGAG
>TRINITY_DN6824_c0_g1_i10 len=5557 path=[1:0-653 3:654-660 4:661-3634 5:3635-3937 6:3938-4065 7:4066-4199 8:4200-4200 9:4201-4612 11:4613-4614 15:4615-5556]
TTTTTTTTGAAATTGGTCATTTATTGACTATACAGGCAAGGATACCAATAAAAAGGAAACAAATACTGCAAACTACAACTTCAGCAGTCAATGTAACGAACAAAATATATTTAAATAGGAGATAGGAATGTGGCCACCCTCTTCATACAACCTCTAATGTAAAGGGTACTAGAGAAAAAGCTGGAGGTTTACCCTAACCTGAGTGCTTTCATCCTCCAGTTTTTAGATTTGAGATGAGTATGAGCATACAGAAATTGCTATTTGTGTCAAAAAAGCTGGACCCTGTTTTCTCCATCTTCCCCCCCATTAACTCAATGGAATCTGCTTATAAAGAAATGGAGGGAGTGGAACCATTTGTTCCAACGTAGCGTCAGTCCTCCAAGCTAAGCCCTCCTAGGCTTATTATGGCAGTGAGTTCCACTAGCATCGGCTGACGCTACTGATCTTCTCCAAGTACAGCTACGATCTCCATTCGGGTAGGTATGGTATTTCAACAAGACCACCACCACTGGGCAAGAGGAGAAGACACTATTGAATTGCGCTGAAGGGAAAGAGGAATGGCTAGGTGTTGCTCCACTAGCTGTCCAGTAGGAGACGTGTTGCCAAAGGCAGCACAGCTGATGCCCAATAGCTTTGCTCACAGGTTGTTCTTGGTTATTGGATCCTGCGCTTGTGTCCCCTTCCACAGCAAATGCCACTTGCTTCTAGCACTGGCCTTTCTTCCACGGCTTCTCTTGGAAACCAGGTCATGACTATGTTGGCCTAAGATCAGCAGAGTACGCTCCCTCAGATCTCTGCCAACATCAGCATAAGCCAGTTACAGGAATATATCCACGGTGTCTTGCAGCTACCAGTGCCTTCAGTGAAAGCAAGGGGTAAAGAGACCTTGGCAAGATTCCTCCTTGAGTCAGGAGGAATCTTTATAAAGGGAAGGCTGCTCCTCTTATGGCAAATCTGCTTAGTGACTTTTTACCACTGTAGAAGGGTTTAAGAGCAGCCAAACAGCACCCAGTGCTCTTGTGAGCAAGTGTCTCAGGGATCTAAAATAAATGGGTTCAGCGAGATCAGTTCAATAAAACAATTTGCCCTAAGTTGGGAGTGTTATCTGGTCAGGAGAACAAAAAGAGAAAAACGTATGGCAGAACAAACAGGTCTCATTCATTTAGTTTTGTTAACTTTAAACTTACTTCACCTATGAATAACTTCCATTCTAATATTTCTGGCAAGACAGTAAGACACTCTCAAATGATCTTCAAATATGCTCTTTCAAAAGGCTACGCTGCTTTACAGAGCAGGGGGTGGGAGAGTGTCCAAAATTTCAAGCTAAAATACATGTAAAAAGACAATCTTATTTTTTTTTTTTTTTAAAGATGCAAATGTTGTGCACCTGTCCTACATTTTCATGCTTGCTAAAACTACATTTAAAGACAGAGGACATGTACAGTGAACATGCTGCTGAGGTACATTTCTTTTAAATATTTCCACCACAACCGAGTTGTTACCCACTTGGGAACACGCACATACAGCTTGTACATTGTAAGGCACTTTTACCCAGCATACATGACAAGATAAACGCTGACATTTATTTGAGGCTTGTAACAAAACAAAACAAAACCCCAAACTTTTTCCATGCTTTCCTTTATTTTCTACAAGTTCTTAATGATGGTTTGAGTCAGCCCATCTCAACATCTGGCTTTAACAGGTAGCCACTTGCCCTTCTGCTAATCAAAGGTAAAGTGTTGCATGATTGCTTGCAGCTGGGAGAAAGTCAGTGATTCTAGAGAATCTAGCAACTGTCGCCCGTTCGATCTTGACAGGCCCATGTGTATTTTGTCTTTCCTTAGTTGTGGCCAGTGGAGAAAGTGCCTTTGCTCCACAGGTAGGCAAAGTTGAGGCACAGGGACTGAAGAGCCGTCTGCATATTGTGAGGGAGACTTTGCATTCAAAGAAACACATGCTCATCTTCTAGAGACTGTCCACCCCTTATAAACTTTTTTTTTTTTTTTTAAATCCATCTGTCGTTTCAGTTCAAGTTACTCCTTTAATTTTGAAAGTTACAAGTACAAAATAAAAATTGTCAATGGCATGTTTAAAGCAATAATTTTCTTCTGAAAAACACCAATTTCTATAATAAAGCTGCATTCTTCCAAAGGAAAAAACAAAAAAGACTGAATTCCAACATGAGAAAAGGTTAGAAGTTTCACTATAGAATAGTTAAGTCCATTGAGGCATTAAAGGAAATGCATGAAAGACAGACATGTTAAATCCTTAAAAATATCAATGAAAACGCTCCCGACATATTACAAATAATATTGACTGCGAAAGAAACTTCTCAGTTTATAGTCAAACTGTCAATATATCTTAGCTGTTGCTTTGCTTCAAATCTAGAAGGATTAGTGGGTATTCTGACAGAGTCACCTTCTAAAAATGAGTTGCTATGGTAAGCATTAGATTTAACTAGGTCACGTTTTTGGTTTTATTATAAATAAAGCACACTGGCACATTTAACAGACCAATGGGAGAAACTACGAGTCGTTAGAAATGCCAAGACTTTAGGGAAATAGAATTGAGCTGTTACATTTGGTATTACCTAACTCTGATTATTCTCCACTGGAGGAGAATCGTCTACTTTGTGGGATTTCATAGCACAACTGATTGGCAGGAAAAGAATTAACTGAATATGAAAACATTTCTCATATAGTGATCACAAGAGTTCAACAGTAAATGTGTCCTATCTTGTCTCAGCATCCTTCTCACAGGGTGTGGGGATCGGTACGTCTGCCGTCAACAAAACATGATGTGTTCCATACAGCACAGAGTACTTGCGGTATGATGTCAGATAAGGTGGCTAAACTCCATGGTGAAATCTAAAGAGGTTGGGCTGTAGCTCCCCAAAGTTAGCATTATACGGTTTCAGTCATGCTTAGCCAGAGGTTCTTGATACATCAGAGAGACAGAAGTAGTGGATTTGGGGGGAGGGGGATGACAAACTACAGTTGCAACTCATAACCAACAGCTACGCAAGTAAATCTCCAGCAAGGGGGGCAAGGTGGTAGAGACAATCGGAACTGGAACAAACTGAAAGGTTCAAGCGTGCTTCTCTGTGTGCCGTGCGCTTTGCAAGCCAGAGGACAACGGCTTTGCTTGCATTTAGCCTCTGCACTTTTAAAGTGAAGACAAACGCAAAATTCACAAGTTACAGCTTGTCGCCACTGTGCATGCATCTACGTTGTGAATTAAACCTGTTAAGACCTTCCCTTGGAGTACGAATCCACTGAACAACTTACACATTCCAAATCTTTAGAATTTTATTCAGTCCAGAAATATAGAGCTTACTTCCATTTCAATGTCTGCCTTAACTTTTGACACTGTACATTACATATCATTTATATAGTGTTTCAAATTGTTTTTCCAGACACTGCAGACTACAAACTACATAATATTGACATGTAAAACTCCGCCACTTATTGAAGGCTCACACACATGAACATTTCAGGCAGTTCAATGAAATTTCTAACACTCAGGCAGTAAAAAGTTACTAACCCTTCTCTGATCTTATAAAACAATTAAAAAGGATTAGTAGTTATGGATGTCTTATTCATTCCCAGTTCTCTCTAACTCTGTCCCTTGAACCTGTTCAAAAAATGAAGACAGTAAATATAAAACAATACAGAATAAAGAGAAAAAGCATGTAATGGATTTGACATTACATCTACATTTATTGATAAAAAAAACAGGAGGATCTCCCTTCTCAAACTGTTACAAAGTCAGCTGAATCTGAGAGAACACATTTCTAGTTCTTGTGCAGTACTCCAGTAAGAACACACTTATCAGCATACGCTAGGTTTAAGCGTTTGACTGCAATGAACTACATCAAAACGTATGCCGTTCCCCTCGGTCTCAACAACAGATTGGTCAGGATTTTAGCTTCCATACCTAGTTTCCGTTGAGCTGCTGCTGAGGAACGCCGCTATGACCAGTGTCTGTTTTGCCGCGGCTTTTGCTTTCTCGTTCTTCGTCCTCTTCATCTCTTTCGTCATTCCCGCTGTGATTTTTACAGTACAGTTTGTAAATTCCTCGTGACATATTCTCAATGTATTTTGCTTTGTCTTGGACCCCACAGTGATAATGGTAAGTCTTGATACAGGCTTTGATTTCACATCCAATAGTAGCACCGGGCTGAGTGCAGAGTGTACACTTCATTCTTTTCCCGCGTTTGATCTCCTGAAGTACAGTTTTGATATCAAAGTCACCAAATTCTGCTCTTGATGTTGTTGTCAGCTGGACGGTGCCAGAAGAGAACAGCATGCACTTATAATGTGCCGCTGCCTTTTTGGCATTAAATATATGAAGCTTTCCTCTAGTTTCATTTTCTTCTTCACCTGCATGACAGAATCCACATTTTGGTTTTGTGTCACTGGGGCTGCTTCGGTGGGGAGATCTGTCTCTGTAAGAACTGCTTTCTATGTCATCTGTGCCGTGTGAAGACGTAGATCTCGTGTCTTCTGACTGCCCTTTGGGATTGATTTTTCTGGGCCTTCCTTTACGTCCCCTCTTTTTTTCTTTAGGAGGTGAAGGATCCAATTCGTGTTCGTTGATACTTTCTTCTAAATCTTCAGAGTTGTGTGGCGTTTTCTTGTGTTTTCGGCATAAAATCATGTAAATGCCTTGCGAGGGCTTCTCTCGTATTTGAGCTTTATCATGCAGCGCGCAGTAGTAGTGATATGTCTTGTGGCATGTTTTTACATCACAGCCAATGGTTGCTCCCGGACAATGACATAGAGAACACATCAGTTTAGTACCTCTTTTTATTTCCTTCTGCACATCTTCAATAGAAAACCCACCAAGACTCTCGTTATCCGAGTGGGAAGATACCAAGGCAGAGGAGAACAGCATACATTTGTGATGTGCTGCCACCTTCTGGTTTTCAGACATCAATAACTGTCCACATTCATTGTCTTTATTAGACCTACAAAAGCCACACTTGCGCTGCCTTGAAGACCCCTTTTTCTGTCCAAGTGAGCTTGACATGATGTTAAAATGGCTTCAGAATGTCAATTCAGTCCTCTCAAATGCTTGAAAGTGAAACAAAGGCAATTGGGTCCAGCGGTTAGGACACCGGACCGGGAAACTCAAAGAACTTGGTGGGTTGTTTTTTTTCATTCCCATCACCGTTATCAACCGGTTACATCATCCTGGGGCGAGTCAATTCCCTTCTCTGCGCCTTGTTTAGACTGCGAACTCTTCGGGGCAGAGACTCCGAGCCGCGATCCCCAAACCGCTTACTCTGGAGGGCGTCAATATGGGACTCCTCTGGAGTCGGCGGCCTTTGCGCATGGGATCCGGGCCGGCGAGGTTTCATTTGAGACCGGGAGGGGTTACTACGGCAAGAAAACCCATGTACCCTGGGGGCGTCTATAAGCAGGAACCAGGGGCCGGAGAGGGGGAACGTCCCCCTAGGGGCATTTTTAAGGAACACCTATGGAGAATACAGGTCGCAGGGCCCTGCAACCTGTATTTTCCATAAGTGCAGCGGTGTGGCCGCCCTGACCAGCCC
>TRINITY_DN6824_c0_g1_i2 len=3130 path=[4:0-2973 6:2974-3101 8:3102-3102 10:3103-3103 12:3104-3129]
ATCCTGCGCTTGTGTCCCCTTCCACAGCAAATGCCACTTGCTTCTAGCACTGGCCTTTCTTCCACGGCTTCTCTTGGAAACCAGGTCATGACTATGTTGGCCTAAGATCAGCAGAGTACGCTCCCTCAGATCTCTGCCAACATCAGCATAAGCCAGTTACAGGAATATATCCACGGTGTCTTGCAGCTACCAGTGCCTTCAGTGAAAGCAAGGGGTAAAGAGACCTTGGCAAGATTCCTCCTTGAGTCAGGAGGAATCTTTATAAAGGGAAGGCTGCTCCTCTTATGGCAAATCTGCTTAGTGACTTTTTACCACTGTAGAAGGGTTTAAGAGCAGCCAAACAGCACCCAGTGCTCTTGTGAGCAAGTGTCTCAGGGATCTAAAATAAATGGGTTCAGCGAGATCAGTTCAATAAAACAATTTGCCCTAAGTTGGGAGTGTTATCTGGTCAGGAGAACAAAAAGAGAAAAACGTATGGCAGAACAAACAGGTCTCATTCATTTAGTTTTGTTAACTTTAAACTTACTTCACCTATGAATAACTTCCATTCTAATATTTCTGGCAAGACAGTAAGACACTCTCAAATGATCTTCAAATATGCTCTTTCAAAAGGCTACGCTGCTTTACAGAGCAGGGGGTGGGAGAGTGTCCAAAATTTCAAGCTAAAATACATGTAAAAAGACAATCTTATTTTTTTTTTTTTTTAAAGATGCAAATGTTGTGCACCTGTCCTACATTTTCATGCTTGCTAAAACTACATTTAAAGACAGAGGACATGTACAGTGAACATGCTGCTGAGGTACATTTCTTTTAAATATTTCCACCACAACCGAGTTGTTACCCACTTGGGAACACGCACATACAGCTTGTACATTGTAAGGCACTTTTACCCAGCATACATGACAAGATAAACGCTGACATTTATTTGAGGCTTGTAACAAAACAAAACAAAACCCCAAACTTTTTCCATGCTTTCCTTTATTTTCTACAAGTTCTTAATGATGGTTTGAGTCAGCCCATCTCAACATCTGGCTTTAACAGGTAGCCACTTGCCCTTCTGCTAATCAAAGGTAAAGTGTTGCATGATTGCTTGCAGCTGGGAGAAAGTCAGTGATTCTAGAGAATCTAGCAACTGTCGCCCGTTCGATCTTGACAGGCCCATGTGTATTTTGTCTTTCCTTAGTTGTGGCCAGTGGAGAAAGTGCCTTTGCTCCACAGGTAGGCAAAGTTGAGGCACAGGGACTGAAGAGCCGTCTGCATATTGTGAGGGAGACTTTGCATTCAAAGAAACACATGCTCATCTTCTAGAGACTGTCCACCCCTTATAAACTTTTTTTTTTTTTTTTAAATCCATCTGTCGTTTCAGTTCAAGTTACTCCTTTAATTTTGAAAGTTACAAGTACAAAATAAAAATTGTCAATGGCATGTTTAAAGCAATAATTTTCTTCTGAAAAACACCAATTTCTATAATAAAGCTGCATTCTTCCAAAGGAAAAAACAAAAAAGACTGAATTCCAACATGAGAAAAGGTTAGAAGTTTCACTATAGAATAGTTAAGTCCATTGAGGCATTAAAGGAAATGCATGAAAGACAGACATGTTAAATCCTTAAAAATATCAATGAAAACGCTCCCGACATATTACAAATAATATTGACTGCGAAAGAAACTTCTCAGTTTATAGTCAAACTGTCAATATATCTTAGCTGTTGCTTTGCTTCAAATCTAGAAGGATTAGTGGGTATTCTGACAGAGTCACCTTCTAAAAATGAGTTGCTATGGTAAGCATTAGATTTAACTAGGTCACGTTTTTGGTTTTATTATAAATAAAGCACACTGGCACATTTAACAGACCAATGGGAGAAACTACGAGTCGTTAGAAATGCCAAGACTTTAGGGAAATAGAATTGAGCTGTTACATTTGGTATTACCTAACTCTGATTATTCTCCACTGGAGGAGAATCGTCTACTTTGTGGGATTTCATAGCACAACTGATTGGCAGGAAAAGAATTAACTGAATATGAAAACATTTCTCATATAGTGATCACAAGAGTTCAACAGTAAATGTGTCCTATCTTGTCTCAGCATCCTTCTCACAGGGTGTGGGGATCGGTACGTCTGCCGTCAACAAAACATGATGTGTTCCATACAGCACAGAGTACTTGCGGTATGATGTCAGATAAGGTGGCTAAACTCCATGGTGAAATCTAAAGAGGTTGGGCTGTAGCTCCCCAAAGTTAGCATTATACGGTTTCAGTCATGCTTAGCCAGAGGTTCTTGATACATCAGAGAGACAGAAGTAGTGGATTTGGGGGGAGGGGGATGACAAACTACAGTTGCAACTCATAACCAACAGCTACGCAAGTAAATCTCCAGCAAGGGGGGCAAGGTGGTAGAGACAATCGGAACTGGAACAAACTGAAAGGTTCAAGCGTGCTTCTCTGTGTGCCGTGCGCTTTGCAAGCCAGAGGACAACGGCTTTGCTTGCATTTAGCCTCTGCACTTTTAAAGTGAAGACAAACGCAAAATTCACAAGTTACAGCTTGTCGCCACTGTGCATGCATCTACGTTGTGAATTAAACCTGTTAAGACCTTCCCTTGGAGTACGAATCCACTGAACAACTTACACATTCCAAATCTTTAGAATTTTATTCAGTCCAGAAATATAGAGCTTACTTCCATTTCAATGTCTGCCTTAACTTTTGACACTGTACATTACATATCATTTATATAGTGTTTCAAATTGTTTTTCCAGACACTGCAGACTACAAACTACATAATATTGACATGTAAAACTCCGCCACTTATTGAAGGCTCACACACATGAACATTTCAGGCAGTTCAATGAAATTTCTAACACTCAGGCAGTAAAAAGTTACTAACCCTTCTCTGATCTTATAAAACAATTAAAAAGGATTAGTAGTTATGGATGTCTTATTCATTCCCAGTTCTCTCTAACTCTGTCCCTTGAACCTAGTTTCCGTTGAGCTGCTGCTGAGGAACGCCGCTATGACCAGTGTCTGTTTTGCCGCGGCTTTTGCTTTCTCGTTCTTCGTCCTCTTCATCTCTTTCGTCATTCCCGCTGTGATTTTTACAGTACAGTCTAGGACAGGGAAAGCAGTGGTGAGGAA
>TRINITY_DN6824_c0_g1_i8 len=3587 path=[4:0-2973 5:2974-3276 6:3277-3404 7:3405-3538 8:3539-3539 10:3540-3540 13:3541-3586]
ATCCTGCGCTTGTGTCCCCTTCCACAGCAAATGCCACTTGCTTCTAGCACTGGCCTTTCTTCCACGGCTTCTCTTGGAAACCAGGTCATGACTATGTTGGCCTAAGATCAGCAGAGTACGCTCCCTCAGATCTCTGCCAACATCAGCATAAGCCAGTTACAGGAATATATCCACGGTGTCTTGCAGCTACCAGTGCCTTCAGTGAAAGCAAGGGGTAAAGAGACCTTGGCAAGATTCCTCCTTGAGTCAGGAGGAATCTTTATAAAGGGAAGGCTGCTCCTCTTATGGCAAATCTGCTTAGTGACTTTTTACCACTGTAGAAGGGTTTAAGAGCAGCCAAACAGCACCCAGTGCTCTTGTGAGCAAGTGTCTCAGGGATCTAAAATAAATGGGTTCAGCGAGATCAGTTCAATAAAACAATTTGCCCTAAGTTGGGAGTGTTATCTGGTCAGGAGAACAAAAAGAGAAAAACGTATGGCAGAACAAACAGGTCTCATTCATTTAGTTTTGTTAACTTTAAACTTACTTCACCTATGAATAACTTCCATTCTAATATTTCTGGCAAGACAGTAAGACACTCTCAAATGATCTTCAAATATGCTCTTTCAAAAGGCTACGCTGCTTTACAGAGCAGGGGGTGGGAGAGTGTCCAAAATTTCAAGCTAAAATACATGTAAAAAGACAATCTTATTTTTTTTTTTTTTTAAAGATGCAAATGTTGTGCACCTGTCCTACATTTTCATGCTTGCTAAAACTACATTTAAAGACAGAGGACATGTACAGTGAACATGCTGCTGAGGTACATTTCTTTTAAATATTTCCACCACAACCGAGTTGTTACCCACTTGGGAACACGCACATACAGCTTGTACATTGTAAGGCACTTTTACCCAGCATACATGACAAGATAAACGCTGACATTTATTTGAGGCTTGTAACAAAACAAAACAAAACCCCAAACTTTTTCCATGCTTTCCTTTATTTTCTACAAGTTCTTAATGATGGTTTGAGTCAGCCCATCTCAACATCTGGCTTTAACAGGTAGCCACTTGCCCTTCTGCTAATCAAAGGTAAAGTGTTGCATGATTGCTTGCAGCTGGGAGAAAGTCAGTGATTCTAGAGAATCTAGCAACTGTCGCCCGTTCGATCTTGACAGGCCCATGTGTATTTTGTCTTTCCTTAGTTGTGGCCAGTGGAGAAAGTGCCTTTGCTCCACAGGTAGGCAAAGTTGAGGCACAGGGACTGAAGAGCCGTCTGCATATTGTGAGGGAGACTTTGCATTCAAAGAAACACATGCTCATCTTCTAGAGACTGTCCACCCCTTATAAACTTTTTTTTTTTTTTTTAAATCCATCTGTCGTTTCAGTTCAAGTTACTCCTTTAATTTTGAAAGTTACAAGTACAAAATAAAAATTGTCAATGGCATGTTTAAAGCAATAATTTTCTTCTGAAAAACACCAATTTCTATAATAAAGCTGCATTCTTCCAAAGGAAAAAACAAAAAAGACTGAATTCCAACATGAGAAAAGGTTAGAAGTTTCACTATAGAATAGTTAAGTCCATTGAGGCATTAAAGGAAATGCATGAAAGACAGACATGTTAAATCCTTAAAAATATCAATGAAAACGCTCCCGACATATTACAAATAATATTGACTGCGAAAGAAACTTCTCAGTTTATAGTCAAACTGTCAATATATCTTAGCTGTTGCTTTGCTTCAAATCTAGAAGGATTAGTGGGTATTCTGACAGAGTCACCTTCTAAAAATGAGTTGCTATGGTAAGCATTAGATTTAACTAGGTCACGTTTTTGGTTTTATTATAAATAAAGCACACTGGCACATTTAACAGACCAATGGGAGAAACTACGAGTCGTTAGAAATGCCAAGACTTTAGGGAAATAGAATTGAGCTGTTACATTTGGTATTACCTAACTCTGATTATTCTCCACTGGAGGAGAATCGTCTACTTTGTGGGATTTCATAGCACAACTGATTGGCAGGAAAAGAATTAACTGAATATGAAAACATTTCTCATATAGTGATCACAAGAGTTCAACAGTAAATGTGTCCTATCTTGTCTCAGCATCCTTCTCACAGGGTGTGGGGATCGGTACGTCTGCCGTCAACAAAACATGATGTGTTCCATACAGCACAGAGTACTTGCGGTATGATGTCAGATAAGGTGGCTAAACTCCATGGTGAAATCTAAAGAGGTTGGGCTGTAGCTCCCCAAAGTTAGCATTATACGGTTTCAGTCATGCTTAGCCAGAGGTTCTTGATACATCAGAGAGACAGAAGTAGTGGATTTGGGGGGAGGGGGATGACAAACTACAGTTGCAACTCATAACCAACAGCTACGCAAGTAAATCTCCAGCAAGGGGGGCAAGGTGGTAGAGACAATCGGAACTGGAACAAACTGAAAGGTTCAAGCGTGCTTCTCTGTGTGCCGTGCGCTTTGCAAGCCAGAGGACAACGGCTTTGCTTGCATTTAGCCTCTGCACTTTTAAAGTGAAGACAAACGCAAAATTCACAAGTTACAGCTTGTCGCCACTGTGCATGCATCTACGTTGTGAATTAAACCTGTTAAGACCTTCCCTTGGAGTACGAATCCACTGAACAACTTACACATTCCAAATCTTTAGAATTTTATTCAGTCCAGAAATATAGAGCTTACTTCCATTTCAATGTCTGCCTTAACTTTTGACACTGTACATTACATATCATTTATATAGTGTTTCAAATTGTTTTTCCAGACACTGCAGACTACAAACTACATAATATTGACATGTAAAACTCCGCCACTTATTGAAGGCTCACACACATGAACATTTCAGGCAGTTCAATGAAATTTCTAACACTCAGGCAGTAAAAAGTTACTAACCCTTCTCTGATCTTATAAAACAATTAAAAAGGATTAGTAGTTATGGATGTCTTATTCATTCCCAGTTCTCTCTAACTCTGTCCCTTGAACCTGTTCAAAAAATGAAGACAGTAAATATAAAACAATACAGAATAAAGAGAAAAAGCATGTAATGGATTTGACATTACATCTACATTTATTGATAAAAAAAACAGGAGGATCTCCCTTCTCAAACTGTTACAAAGTCAGCTGAATCTGAGAGAACACATTTCTAGTTCTTGTGCAGTACTCCAGTAAGAACACACTTATCAGCATACGCTAGGTTTAAGCGTTTGACTGCAATGAACTACATCAAAACGTATGCCGTTCCCCTCGGTCTCAACAACAGATTGGTCAGGATTTTAGCTTCCATACCTAGTTTCCGTTGAGCTGCTGCTGAGGAACGCCGCTATGACCAGTGTCTGTTTTGCCGCGGCTTTTGCTTTCTCGTTCTTCGTCCTCTTCATCTCTTTCGTCATTCCCGCTGTGATTTTTACAGTACAGTTTGTAAATTCCTCGTGACATATTCTCAATGTATTTTGCTTTGTCTTGGACCCCACAGTGATAATGGTAAGTCTTGATACAGGCTTTGATTTCACATCCAATAGTAGCACCGGGCTGAGTGCAGAGTGTACACTTCTGTGACGGGGAAAACAACAGTATTCGGAATGCAGCTGTTAATCCAGA
>TRINITY_DN6824_c0_g1_i7 len=5385 path=[1:0-653 4:654-3627 6:3628-3755 8:3756-3756 9:3757-4168 11:4169-4170 14:4171-4442 15:4443-5384]
TTTTTTTTGAAATTGGTCATTTATTGACTATACAGGCAAGGATACCAATAAAAAGGAAACAAATACTGCAAACTACAACTTCAGCAGTCAATGTAACGAACAAAATATATTTAAATAGGAGATAGGAATGTGGCCACCCTCTTCATACAACCTCTAATGTAAAGGGTACTAGAGAAAAAGCTGGAGGTTTACCCTAACCTGAGTGCTTTCATCCTCCAGTTTTTAGATTTGAGATGAGTATGAGCATACAGAAATTGCTATTTGTGTCAAAAAAGCTGGACCCTGTTTTCTCCATCTTCCCCCCCATTAACTCAATGGAATCTGCTTATAAAGAAATGGAGGGAGTGGAACCATTTGTTCCAACGTAGCGTCAGTCCTCCAAGCTAAGCCCTCCTAGGCTTATTATGGCAGTGAGTTCCACTAGCATCGGCTGACGCTACTGATCTTCTCCAAGTACAGCTACGATCTCCATTCGGGTAGGTATGGTATTTCAACAAGACCACCACCACTGGGCAAGAGGAGAAGACACTATTGAATTGCGCTGAAGGGAAAGAGGAATGGCTAGGTGTTGCTCCACTAGCTGTCCAGTAGGAGACGTGTTGCCAAAGGCAGCACAGCTGATGCCCAATAGCTTTGCTCACAGGTTGTTCTTGGATCCTGCGCTTGTGTCCCCTTCCACAGCAAATGCCACTTGCTTCTAGCACTGGCCTTTCTTCCACGGCTTCTCTTGGAAACCAGGTCATGACTATGTTGGCCTAAGATCAGCAGAGTACGCTCCCTCAGATCTCTGCCAACATCAGCATAAGCCAGTTACAGGAATATATCCACGGTGTCTTGCAGCTACCAGTGCCTTCAGTGAAAGCAAGGGGTAAAGAGACCTTGGCAAGATTCCTCCTTGAGTCAGGAGGAATCTTTATAAAGGGAAGGCTGCTCCTCTTATGGCAAATCTGCTTAGTGACTTTTTACCACTGTAGAAGGGTTTAAGAGCAGCCAAACAGCACCCAGTGCTCTTGTGAGCAAGTGTCTCAGGGATCTAAAATAAATGGGTTCAGCGAGATCAGTTCAATAAAACAATTTGCCCTAAGTTGGGAGTGTTATCTGGTCAGGAGAACAAAAAGAGAAAAACGTATGGCAGAACAAACAGGTCTCATTCATTTAGTTTTGTTAACTTTAAACTTACTTCACCTATGAATAACTTCCATTCTAATATTTCTGGCAAGACAGTAAGACACTCTCAAATGATCTTCAAATATGCTCTTTCAAAAGGCTACGCTGCTTTACAGAGCAGGGGGTGGGAGAGTGTCCAAAATTTCAAGCTAAAATACATGTAAAAAGACAATCTTATTTTTTTTTTTTTTTAAAGATGCAAATGTTGTGCACCTGTCCTACATTTTCATGCTTGCTAAAACTACATTTAAAGACAGAGGACATGTACAGTGAACATGCTGCTGAGGTACATTTCTTTTAAATATTTCCACCACAACCGAGTTGTTACCCACTTGGGAACACGCACATACAGCTTGTACATTGTAAGGCACTTTTACCCAGCATACATGACAAGATAAACGCTGACATTTATTTGAGGCTTGTAACAAAACAAAACAAAACCCCAAACTTTTTCCATGCTTTCCTTTATTTTCTACAAGTTCTTAATGATGGTTTGAGTCAGCCCATCTCAACATCTGGCTTTAACAGGTAGCCACTTGCCCTTCTGCTAATCAAAGGTAAAGTGTTGCATGATTGCTTGCAGCTGGGAGAAAGTCAGTGATTCTAGAGAATCTAGCAACTGTCGCCCGTTCGATCTTGACAGGCCCATGTGTATTTTGTCTTTCCTTAGTTGTGGCCAGTGGAGAAAGTGCCTTTGCTCCACAGGTAGGCAAAGTTGAGGCACAGGGACTGAAGAGCCGTCTGCATATTGTGAGGGAGACTTTGCATTCAAAGAAACACATGCTCATCTTCTAGAGACTGTCCACCCCTTATAAACTTTTTTTTTTTTTTTTAAATCCATCTGTCGTTTCAGTTCAAGTTACTCCTTTAATTTTGAAAGTTACAAGTACAAAATAAAAATTGTCAATGGCATGTTTAAAGCAATAATTTTCTTCTGAAAAACACCAATTTCTATAATAAAGCTGCATTCTTCCAAAGGAAAAAACAAAAAAGACTGAATTCCAACATGAGAAAAGGTTAGAAGTTTCACTATAGAATAGTTAAGTCCATTGAGGCATTAAAGGAAATGCATGAAAGACAGACATGTTAAATCCTTAAAAATATCAATGAAAACGCTCCCGACATATTACAAATAATATTGACTGCGAAAGAAACTTCTCAGTTTATAGTCAAACTGTCAATATATCTTAGCTGTTGCTTTGCTTCAAATCTAGAAGGATTAGTGGGTATTCTGACAGAGTCACCTTCTAAAAATGAGTTGCTATGGTAAGCATTAGATTTAACTAGGTCACGTTTTTGGTTTTATTATAAATAAAGCACACTGGCACATTTAACAGACCAATGGGAGAAACTACGAGTCGTTAGAAATGCCAAGACTTTAGGGAAATAGAATTGAGCTGTTACATTTGGTATTACCTAACTCTGATTATTCTCCACTGGAGGAGAATCGTCTACTTTGTGGGATTTCATAGCACAACTGATTGGCAGGAAAAGAATTAACTGAATATGAAAACATTTCTCATATAGTGATCACAAGAGTTCAACAGTAAATGTGTCCTATCTTGTCTCAGCATCCTTCTCACAGGGTGTGGGGATCGGTACGTCTGCCGTCAACAAAACATGATGTGTTCCATACAGCACAGAGTACTTGCGGTATGATGTCAGATAAGGTGGCTAAACTCCATGGTGAAATCTAAAGAGGTTGGGCTGTAGCTCCCCAAAGTTAGCATTATACGGTTTCAGTCATGCTTAGCCAGAGGTTCTTGATACATCAGAGAGACAGAAGTAGTGGATTTGGGGGGAGGGGGATGACAAACTACAGTTGCAACTCATAACCAACAGCTACGCAAGTAAATCTCCAGCAAGGGGGGCAAGGTGGTAGAGACAATCGGAACTGGAACAAACTGAAAGGTTCAAGCGTGCTTCTCTGTGTGCCGTGCGCTTTGCAAGCCAGAGGACAACGGCTTTGCTTGCATTTAGCCTCTGCACTTTTAAAGTGAAGACAAACGCAAAATTCACAAGTTACAGCTTGTCGCCACTGTGCATGCATCTACGTTGTGAATTAAACCTGTTAAGACCTTCCCTTGGAGTACGAATCCACTGAACAACTTACACATTCCAAATCTTTAGAATTTTATTCAGTCCAGAAATATAGAGCTTACTTCCATTTCAATGTCTGCCTTAACTTTTGACACTGTACATTACATATCATTTATATAGTGTTTCAAATTGTTTTTCCAGACACTGCAGACTACAAACTACATAATATTGACATGTAAAACTCCGCCACTTATTGAAGGCTCACACACATGAACATTTCAGGCAGTTCAATGAAATTTCTAACACTCAGGCAGTAAAAAGTTACTAACCCTTCTCTGATCTTATAAAACAATTAAAAAGGATTAGTAGTTATGGATGTCTTATTCATTCCCAGTTCTCTCTAACTCTGTCCCTTGAACCTAGTTTCCGTTGAGCTGCTGCTGAGGAACGCCGCTATGACCAGTGTCTGTTTTGCCGCGGCTTTTGCTTTCTCGTTCTTCGTCCTCTTCATCTCTTTCGTCATTCCCGCTGTGATTTTTACAGTACAGTCATTCTTTTCCCGCGTTTGATCTCCTGAAGTACAGTTTTGATATCAAAGTCACCAAATTCTGCTCTTGATGTTGTTGTCAGCTGGACGGTGCCAGAAGAGAACAGCATGCACTTATAATGTGCCGCTGCCTTTTTGGCATTAAATATATGAAGCTTTCCTCTAGTTTCATTTTCTTCTTCACCTGCATGACAGAATCCACATTTTGGTTTTGTGTCACTGGGGCTGCTTCGGTGGGGAGATCTGTCTCTGTAAGAACTGCTTTCTATGTCATCTGTGCCGTGTGAAGACGTAGATCTCGTGTCTTCTGACTGCCCTTTGGGATTGATTTTTCTGGGCCTTCCTTTACGTCCCCTCTTTTTTTCTTTAGGAGGTGAAGGATCCAATTCGTGTTCGTTGATACTTTCTTCTAAATCTCAGAGGCCACCTAGTCCAATGCCCTGCTCCAAGGATATCCCTGTCCACAGCATCGCAGACAGATGCTTGTCCAGCTGGGTTTTGGAAGCCTCCAAGGAAGGAGAGTCCACGACTTCCCTGGGCAACTTATTCCATTTCCTTGGGCAAGCTTGCTCCAGGACATTTAGGGCACCAGTTTGGCAGATAACCAAGTTTTCTTCAGTCACGTCACTGAACCCATTTCCCTGGCATCTGATGGTTGGTGTTTCCAACTTCTCATGTCAGCTTGAACTTCAGAGTTGTGTGGCGTTTTCTTGTGTTTTCGGCATAAAATCATGTAAATGCCTTGCGAGGGCTTCTCTCGTATTTGAGCTTTATCATGCAGCGCGCAGTAGTAGTGATATGTCTTGTGGCATGTTTTTACATCACAGCCAATGGTTGCTCCCGGACAATGACATAGAGAACACATCAGTTTAGTACCTCTTTTTATTTCCTTCTGCACATCTTCAATAGAAAACCCACCAAGACTCTCGTTATCCGAGTGGGAAGATACCAAGGCAGAGGAGAACAGCATACATTTGTGATGTGCTGCCACCTTCTGGTTTTCAGACATCAATAACTGTCCACATTCATTGTCTTTATTAGACCTACAAAAGCCACACTTGCGCTGCCTTGAAGACCCCTTTTTCTGTCCAAGTGAGCTTGACATGATGTTAAAATGGCTTCAGAATGTCAATTCAGTCCTCTCAAATGCTTGAAAGTGAAACAAAGGCAATTGGGTCCAGCGGTTAGGACACCGGACCGGGAAACTCAAAGAACTTGGTGGGTTGTTTTTTTTCATTCCCATCACCGTTATCAACCGGTTACATCATCCTGGGGCGAGTCAATTCCCTTCTCTGCGCCTTGTTTAGACTGCGAACTCTTCGGGGCAGAGACTCCGAGCCGCGATCCCCAAACCGCTTACTCTGGAGGGCGTCAATATGGGACTCCTCTGGAGTCGGCGGCCTTTGCGCATGGGATCCGGGCCGGCGAGGTTTCATTTGAGACCGGGAGGGGTTACTACGGCAAGAAAACCCATGTACCCTGGGGGCGTCTATAAGCAGGAACCAGGGGCCGGAGAGGGGGAACGTCCCCCTAGGGGCATTTTTAAGGAACACCTATGGAGAATACAGGTCGCAGGGCCCTGCAACCTGTATTTTCCATAAGTGCAGCGGTGTGGCCGCCCTGACCAGCCC
>TRINITY_DN6824_c0_g1_i11 len=5254 path=[1:0-653 3:654-660 4:661-3634 6:3635-3762 7:3763-3896 8:3897-3897 9:3898-4309 11:4310-4311 15:4312-5253]
TTTTTTTTGAAATTGGTCATTTATTGACTATACAGGCAAGGATACCAATAAAAAGGAAACAAATACTGCAAACTACAACTTCAGCAGTCAATGTAACGAACAAAATATATTTAAATAGGAGATAGGAATGTGGCCACCCTCTTCATACAACCTCTAATGTAAAGGGTACTAGAGAAAAAGCTGGAGGTTTACCCTAACCTGAGTGCTTTCATCCTCCAGTTTTTAGATTTGAGATGAGTATGAGCATACAGAAATTGCTATTTGTGTCAAAAAAGCTGGACCCTGTTTTCTCCATCTTCCCCCCCATTAACTCAATGGAATCTGCTTATAAAGAAATGGAGGGAGTGGAACCATTTGTTCCAACGTAGCGTCAGTCCTCCAAGCTAAGCCCTCCTAGGCTTATTATGGCAGTGAGTTCCACTAGCATCGGCTGACGCTACTGATCTTCTCCAAGTACAGCTACGATCTCCATTCGGGTAGGTATGGTATTTCAACAAGACCACCACCACTGGGCAAGAGGAGAAGACACTATTGAATTGCGCTGAAGGGAAAGAGGAATGGCTAGGTGTTGCTCCACTAGCTGTCCAGTAGGAGACGTGTTGCCAAAGGCAGCACAGCTGATGCCCAATAGCTTTGCTCACAGGTTGTTCTTGGTTATTGGATCCTGCGCTTGTGTCCCCTTCCACAGCAAATGCCACTTGCTTCTAGCACTGGCCTTTCTTCCACGGCTTCTCTTGGAAACCAGGTCATGACTATGTTGGCCTAAGATCAGCAGAGTACGCTCCCTCAGATCTCTGCCAACATCAGCATAAGCCAGTTACAGGAATATATCCACGGTGTCTTGCAGCTACCAGTGCCTTCAGTGAAAGCAAGGGGTAAAGAGACCTTGGCAAGATTCCTCCTTGAGTCAGGAGGAATCTTTATAAAGGGAAGGCTGCTCCTCTTATGGCAAATCTGCTTAGTGACTTTTTACCACTGTAGAAGGGTTTAAGAGCAGCCAAACAGCACCCAGTGCTCTTGTGAGCAAGTGTCTCAGGGATCTAAAATAAATGGGTTCAGCGAGATCAGTTCAATAAAACAATTTGCCCTAAGTTGGGAGTGTTATCTGGTCAGGAGAACAAAAAGAGAAAAACGTATGGCAGAACAAACAGGTCTCATTCATTTAGTTTTGTTAACTTTAAACTTACTTCACCTATGAATAACTTCCATTCTAATATTTCTGGCAAGACAGTAAGACACTCTCAAATGATCTTCAAATATGCTCTTTCAAAAGGCTACGCTGCTTTACAGAGCAGGGGGTGGGAGAGTGTCCAAAATTTCAAGCTAAAATACATGTAAAAAGACAATCTTATTTTTTTTTTTTTTTAAAGATGCAAATGTTGTGCACCTGTCCTACATTTTCATGCTTGCTAAAACTACATTTAAAGACAGAGGACATGTACAGTGAACATGCTGCTGAGGTACATTTCTTTTAAATATTTCCACCACAACCGAGTTGTTACCCACTTGGGAACACGCACATACAGCTTGTACATTGTAAGGCACTTTTACCCAGCATACATGACAAGATAAACGCTGACATTTATTTGAGGCTTGTAACAAAACAAAACAAAACCCCAAACTTTTTCCATGCTTTCCTTTATTTTCTACAAGTTCTTAATGATGGTTTGAGTCAGCCCATCTCAACATCTGGCTTTAACAGGTAGCCACTTGCCCTTCTGCTAATCAAAGGTAAAGTGTTGCATGATTGCTTGCAGCTGGGAGAAAGTCAGTGATTCTAGAGAATCTAGCAACTGTCGCCCGTTCGATCTTGACAGGCCCATGTGTATTTTGTCTTTCCTTAGTTGTGGCCAGTGGAGAAAGTGCCTTTGCTCCACAGGTAGGCAAAGTTGAGGCACAGGGACTGAAGAGCCGTCTGCATATTGTGAGGGAGACTTTGCATTCAAAGAAACACATGCTCATCTTCTAGAGACTGTCCACCCCTTATAAACTTTTTTTTTTTTTTTTAAATCCATCTGTCGTTTCAGTTCAAGTTACTCCTTTAATTTTGAAAGTTACAAGTACAAAATAAAAATTGTCAATGGCATGTTTAAAGCAATAATTTTCTTCTGAAAAACACCAATTTCTATAATAAAGCTGCATTCTTCCAAAGGAAAAAACAAAAAAGACTGAATTCCAACATGAGAAAAGGTTAGAAGTTTCACTATAGAATAGTTAAGTCCATTGAGGCATTAAAGGAAATGCATGAAAGACAGACATGTTAAATCCTTAAAAATATCAATGAAAACGCTCCCGACATATTACAAATAATATTGACTGCGAAAGAAACTTCTCAGTTTATAGTCAAACTGTCAATATATCTTAGCTGTTGCTTTGCTTCAAATCTAGAAGGATTAGTGGGTATTCTGACAGAGTCACCTTCTAAAAATGAGTTGCTATGGTAAGCATTAGATTTAACTAGGTCACGTTTTTGGTTTTATTATAAATAAAGCACACTGGCACATTTAACAGACCAATGGGAGAAACTACGAGTCGTTAGAAATGCCAAGACTTTAGGGAAATAGAATTGAGCTGTTACATTTGGTATTACCTAACTCTGATTATTCTCCACTGGAGGAGAATCGTCTACTTTGTGGGATTTCATAGCACAACTGATTGGCAGGAAAAGAATTAACTGAATATGAAAACATTTCTCATATAGTGATCACAAGAGTTCAACAGTAAATGTGTCCTATCTTGTCTCAGCATCCTTCTCACAGGGTGTGGGGATCGGTACGTCTGCCGTCAACAAAACATGATGTGTTCCATACAGCACAGAGTACTTGCGGTATGATGTCAGATAAGGTGGCTAAACTCCATGGTGAAATCTAAAGAGGTTGGGCTGTAGCTCCCCAAAGTTAGCATTATACGGTTTCAGTCATGCTTAGCCAGAGGTTCTTGATACATCAGAGAGACAGAAGTAGTGGATTTGGGGGGAGGGGGATGACAAACTACAGTTGCAACTCATAACCAACAGCTACGCAAGTAAATCTCCAGCAAGGGGGGCAAGGTGGTAGAGACAATCGGAACTGGAACAAACTGAAAGGTTCAAGCGTGCTTCTCTGTGTGCCGTGCGCTTTGCAAGCCAGAGGACAACGGCTTTGCTTGCATTTAGCCTCTGCACTTTTAAAGTGAAGACAAACGCAAAATTCACAAGTTACAGCTTGTCGCCACTGTGCATGCATCTACGTTGTGAATTAAACCTGTTAAGACCTTCCCTTGGAGTACGAATCCACTGAACAACTTACACATTCCAAATCTTTAGAATTTTATTCAGTCCAGAAATATAGAGCTTACTTCCATTTCAATGTCTGCCTTAACTTTTGACACTGTACATTACATATCATTTATATAGTGTTTCAAATTGTTTTTCCAGACACTGCAGACTACAAACTACATAATATTGACATGTAAAACTCCGCCACTTATTGAAGGCTCACACACATGAACATTTCAGGCAGTTCAATGAAATTTCTAACACTCAGGCAGTAAAAAGTTACTAACCCTTCTCTGATCTTATAAAACAATTAAAAAGGATTAGTAGTTATGGATGTCTTATTCATTCCCAGTTCTCTCTAACTCTGTCCCTTGAACCTAGTTTCCGTTGAGCTGCTGCTGAGGAACGCCGCTATGACCAGTGTCTGTTTTGCCGCGGCTTTTGCTTTCTCGTTCTTCGTCCTCTTCATCTCTTTCGTCATTCCCGCTGTGATTTTTACAGTACAGTTTGTAAATTCCTCGTGACATATTCTCAATGTATTTTGCTTTGTCTTGGACCCCACAGTGATAATGGTAAGTCTTGATACAGGCTTTGATTTCACATCCAATAGTAGCACCGGGCTGAGTGCAGAGTGTACACTTCATTCTTTTCCCGCGTTTGATCTCCTGAAGTACAGTTTTGATATCAAAGTCACCAAATTCTGCTCTTGATGTTGTTGTCAGCTGGACGGTGCCAGAAGAGAACAGCATGCACTTATAATGTGCCGCTGCCTTTTTGGCATTAAATATATGAAGCTTTCCTCTAGTTTCATTTTCTTCTTCACCTGCATGACAGAATCCACATTTTGGTTTTGTGTCACTGGGGCTGCTTCGGTGGGGAGATCTGTCTCTGTAAGAACTGCTTTCTATGTCATCTGTGCCGTGTGAAGACGTAGATCTCGTGTCTTCTGACTGCCCTTTGGGATTGATTTTTCTGGGCCTTCCTTTACGTCCCCTCTTTTTTTCTTTAGGAGGTGAAGGATCCAATTCGTGTTCGTTGATACTTTCTTCTAAATCTTCAGAGTTGTGTGGCGTTTTCTTGTGTTTTCGGCATAAAATCATGTAAATGCCTTGCGAGGGCTTCTCTCGTATTTGAGCTTTATCATGCAGCGCGCAGTAGTAGTGATATGTCTTGTGGCATGTTTTTACATCACAGCCAATGGTTGCTCCCGGACAATGACATAGAGAACACATCAGTTTAGTACCTCTTTTTATTTCCTTCTGCACATCTTCAATAGAAAACCCACCAAGACTCTCGTTATCCGAGTGGGAAGATACCAAGGCAGAGGAGAACAGCATACATTTGTGATGTGCTGCCACCTTCTGGTTTTCAGACATCAATAACTGTCCACATTCATTGTCTTTATTAGACCTACAAAAGCCACACTTGCGCTGCCTTGAAGACCCCTTTTTCTGTCCAAGTGAGCTTGACATGATGTTAAAATGGCTTCAGAATGTCAATTCAGTCCTCTCAAATGCTTGAAAGTGAAACAAAGGCAATTGGGTCCAGCGGTTAGGACACCGGACCGGGAAACTCAAAGAACTTGGTGGGTTGTTTTTTTTCATTCCCATCACCGTTATCAACCGGTTACATCATCCTGGGGCGAGTCAATTCCCTTCTCTGCGCCTTGTTTAGACTGCGAACTCTTCGGGGCAGAGACTCCGAGCCGCGATCCCCAAACCGCTTACTCTGGAGGGCGTCAATATGGGACTCCTCTGGAGTCGGCGGCCTTTGCGCATGGGATCCGGGCCGGCGAGGTTTCATTTGAGACCGGGAGGGGTTACTACGGCAAGAAAACCCATGTACCCTGGGGGCGTCTATAAGCAGGAACCAGGGGCCGGAGAGGGGGAACGTCCCCCTAGGGGCATTTTTAAGGAACACCTATGGAGAATACAGGTCGCAGGGCCCTGCAACCTGTATTTTCCATAAGTGCAGCGGTGTGGCCGCCCTGACCAGCCC
>TRINITY_DN6824_c0_g1_i4 len=3284 path=[4:0-2973 6:2974-3101 7:3102-3235 8:3236-3236 10:3237-3237 13:3238-3283]
ATCCTGCGCTTGTGTCCCCTTCCACAGCAAATGCCACTTGCTTCTAGCACTGGCCTTTCTTCCACGGCTTCTCTTGGAAACCAGGTCATGACTATGTTGGCCTAAGATCAGCAGAGTACGCTCCCTCAGATCTCTGCCAACATCAGCATAAGCCAGTTACAGGAATATATCCACGGTGTCTTGCAGCTACCAGTGCCTTCAGTGAAAGCAAGGGGTAAAGAGACCTTGGCAAGATTCCTCCTTGAGTCAGGAGGAATCTTTATAAAGGGAAGGCTGCTCCTCTTATGGCAAATCTGCTTAGTGACTTTTTACCACTGTAGAAGGGTTTAAGAGCAGCCAAACAGCACCCAGTGCTCTTGTGAGCAAGTGTCTCAGGGATCTAAAATAAATGGGTTCAGCGAGATCAGTTCAATAAAACAATTTGCCCTAAGTTGGGAGTGTTATCTGGTCAGGAGAACAAAAAGAGAAAAACGTATGGCAGAACAAACAGGTCTCATTCATTTAGTTTTGTTAACTTTAAACTTACTTCACCTATGAATAACTTCCATTCTAATATTTCTGGCAAGACAGTAAGACACTCTCAAATGATCTTCAAATATGCTCTTTCAAAAGGCTACGCTGCTTTACAGAGCAGGGGGTGGGAGAGTGTCCAAAATTTCAAGCTAAAATACATGTAAAAAGACAATCTTATTTTTTTTTTTTTTTAAAGATGCAAATGTTGTGCACCTGTCCTACATTTTCATGCTTGCTAAAACTACATTTAAAGACAGAGGACATGTACAGTGAACATGCTGCTGAGGTACATTTCTTTTAAATATTTCCACCACAACCGAGTTGTTACCCACTTGGGAACACGCACATACAGCTTGTACATTGTAAGGCACTTTTACCCAGCATACATGACAAGATAAACGCTGACATTTATTTGAGGCTTGTAACAAAACAAAACAAAACCCCAAACTTTTTCCATGCTTTCCTTTATTTTCTACAAGTTCTTAATGATGGTTTGAGTCAGCCCATCTCAACATCTGGCTTTAACAGGTAGCCACTTGCCCTTCTGCTAATCAAAGGTAAAGTGTTGCATGATTGCTTGCAGCTGGGAGAAAGTCAGTGATTCTAGAGAATCTAGCAACTGTCGCCCGTTCGATCTTGACAGGCCCATGTGTATTTTGTCTTTCCTTAGTTGTGGCCAGTGGAGAAAGTGCCTTTGCTCCACAGGTAGGCAAAGTTGAGGCACAGGGACTGAAGAGCCGTCTGCATATTGTGAGGGAGACTTTGCATTCAAAGAAACACATGCTCATCTTCTAGAGACTGTCCACCCCTTATAAACTTTTTTTTTTTTTTTTAAATCCATCTGTCGTTTCAGTTCAAGTTACTCCTTTAATTTTGAAAGTTACAAGTACAAAATAAAAATTGTCAATGGCATGTTTAAAGCAATAATTTTCTTCTGAAAAACACCAATTTCTATAATAAAGCTGCATTCTTCCAAAGGAAAAAACAAAAAAGACTGAATTCCAACATGAGAAAAGGTTAGAAGTTTCACTATAGAATAGTTAAGTCCATTGAGGCATTAAAGGAAATGCATGAAAGACAGACATGTTAAATCCTTAAAAATATCAATGAAAACGCTCCCGACATATTACAAATAATATTGACTGCGAAAGAAACTTCTCAGTTTATAGTCAAACTGTCAATATATCTTAGCTGTTGCTTTGCTTCAAATCTAGAAGGATTAGTGGGTATTCTGACAGAGTCACCTTCTAAAAATGAGTTGCTATGGTAAGCATTAGATTTAACTAGGTCACGTTTTTGGTTTTATTATAAATAAAGCACACTGGCACATTTAACAGACCAATGGGAGAAACTACGAGTCGTTAGAAATGCCAAGACTTTAGGGAAATAGAATTGAGCTGTTACATTTGGTATTACCTAACTCTGATTATTCTCCACTGGAGGAGAATCGTCTACTTTGTGGGATTTCATAGCACAACTGATTGGCAGGAAAAGAATTAACTGAATATGAAAACATTTCTCATATAGTGATCACAAGAGTTCAACAGTAAATGTGTCCTATCTTGTCTCAGCATCCTTCTCACAGGGTGTGGGGATCGGTACGTCTGCCGTCAACAAAACATGATGTGTTCCATACAGCACAGAGTACTTGCGGTATGATGTCAGATAAGGTGGCTAAACTCCATGGTGAAATCTAAAGAGGTTGGGCTGTAGCTCCCCAAAGTTAGCATTATACGGTTTCAGTCATGCTTAGCCAGAGGTTCTTGATACATCAGAGAGACAGAAGTAGTGGATTTGGGGGGAGGGGGATGACAAACTACAGTTGCAACTCATAACCAACAGCTACGCAAGTAAATCTCCAGCAAGGGGGGCAAGGTGGTAGAGACAATCGGAACTGGAACAAACTGAAAGGTTCAAGCGTGCTTCTCTGTGTGCCGTGCGCTTTGCAAGCCAGAGGACAACGGCTTTGCTTGCATTTAGCCTCTGCACTTTTAAAGTGAAGACAAACGCAAAATTCACAAGTTACAGCTTGTCGCCACTGTGCATGCATCTACGTTGTGAATTAAACCTGTTAAGACCTTCCCTTGGAGTACGAATCCACTGAACAACTTACACATTCCAAATCTTTAGAATTTTATTCAGTCCAGAAATATAGAGCTTACTTCCATTTCAATGTCTGCCTTAACTTTTGACACTGTACATTACATATCATTTATATAGTGTTTCAAATTGTTTTTCCAGACACTGCAGACTACAAACTACATAATATTGACATGTAAAACTCCGCCACTTATTGAAGGCTCACACACATGAACATTTCAGGCAGTTCAATGAAATTTCTAACACTCAGGCAGTAAAAAGTTACTAACCCTTCTCTGATCTTATAAAACAATTAAAAAGGATTAGTAGTTATGGATGTCTTATTCATTCCCAGTTCTCTCTAACTCTGTCCCTTGAACCTAGTTTCCGTTGAGCTGCTGCTGAGGAACGCCGCTATGACCAGTGTCTGTTTTGCCGCGGCTTTTGCTTTCTCGTTCTTCGTCCTCTTCATCTCTTTCGTCATTCCCGCTGTGATTTTTACAGTACAGTTTGTAAATTCCTCGTGACATATTCTCAATGTATTTTGCTTTGTCTTGGACCCCACAGTGATAATGGTAAGTCTTGATACAGGCTTTGATTTCACATCCAATAGTAGCACCGGGCTGAGTGCAGAGTGTACACTTCTGTGACGGGGAAAACAACAGTATTCGGAATGCAGCTGTTAATCCAGA
>TRINITY_DN6824_c0_g1_i3 len=1297 path=[0:0-80 11:81-82 14:83-354 15:355-1296]
GCTCTGTTACCCTGGATACTAGTCATTTGACTGGGACTCCGCACAGCCATAGAAGCGTAAAATATTAGGGTCGGAACGGACCTCAGAGGCCACCTAGTCCAATGCCCTGCTCCAAGGATATCCCTGTCCACAGCATCGCAGACAGATGCTTGTCCAGCTGGGTTTTGGAAGCCTCCAAGGAAGGAGAGTCCACGACTTCCCTGGGCAACTTATTCCATTTCCTTGGGCAAGCTTGCTCCAGGACATTTAGGGCACCAGTTTGGCAGATAACCAAGTTTTCTTCAGTCACGTCACTGAACCCATTTCCCTGGCATCTGATGGTTGGTGTTTCCAACTTCTCATGTCAGCTTGAACTTCAGAGTTGTGTGGCGTTTTCTTGTGTTTTCGGCATAAAATCATGTAAATGCCTTGCGAGGGCTTCTCTCGTATTTGAGCTTTATCATGCAGCGCGCAGTAGTAGTGATATGTCTTGTGGCATGTTTTTACATCACAGCCAATGGTTGCTCCCGGACAATGACATAGAGAACACATCAGTTTAGTACCTCTTTTTATTTCCTTCTGCACATCTTCAATAGAAAACCCACCAAGACTCTCGTTATCCGAGTGGGAAGATACCAAGGCAGAGGAGAACAGCATACATTTGTGATGTGCTGCCACCTTCTGGTTTTCAGACATCAATAACTGTCCACATTCATTGTCTTTATTAGACCTACAAAAGCCACACTTGCGCTGCCTTGAAGACCCCTTTTTCTGTCCAAGTGAGCTTGACATGATGTTAAAATGGCTTCAGAATGTCAATTCAGTCCTCTCAAATGCTTGAAAGTGAAACAAAGGCAATTGGGTCCAGCGGTTAGGACACCGGACCGGGAAACTCAAAGAACTTGGTGGGTTGTTTTTTTTCATTCCCATCACCGTTATCAACCGGTTACATCATCCTGGGGCGAGTCAATTCCCTTCTCTGCGCCTTGTTTAGACTGCGAACTCTTCGGGGCAGAGACTCCGAGCCGCGATCCCCAAACCGCTTACTCTGGAGGGCGTCAATATGGGACTCCTCTGGAGTCGGCGGCCTTTGCGCATGGGATCCGGGCCGGCGAGGTTTCATTTGAGACCGGGAGGGGTTACTACGGCAAGAAAACCCATGTACCCTGGGGGCGTCTATAAGCAGGAACCAGGGGCCGGAGAGGGGGAACGTCCCCCTAGGGGCATTTTTAAGGAACACCTATGGAGAATACAGGTCGCAGGGCCCTGCAACCTGTATTTTCCATAAGTGCAGCGGTGTGGCCGCCCTGACCAGCCC
>TRINITY_DN6824_c0_g1_i1 len=5829 path=[1:0-653 3:654-660 4:661-3634 5:3635-3937 6:3938-4065 7:4066-4199 8:4200-4200 9:4201-4612 11:4613-4614 14:4615-4886 15:4887-5828]
TTTTTTTTGAAATTGGTCATTTATTGACTATACAGGCAAGGATACCAATAAAAAGGAAACAAATACTGCAAACTACAACTTCAGCAGTCAATGTAACGAACAAAATATATTTAAATAGGAGATAGGAATGTGGCCACCCTCTTCATACAACCTCTAATGTAAAGGGTACTAGAGAAAAAGCTGGAGGTTTACCCTAACCTGAGTGCTTTCATCCTCCAGTTTTTAGATTTGAGATGAGTATGAGCATACAGAAATTGCTATTTGTGTCAAAAAAGCTGGACCCTGTTTTCTCCATCTTCCCCCCCATTAACTCAATGGAATCTGCTTATAAAGAAATGGAGGGAGTGGAACCATTTGTTCCAACGTAGCGTCAGTCCTCCAAGCTAAGCCCTCCTAGGCTTATTATGGCAGTGAGTTCCACTAGCATCGGCTGACGCTACTGATCTTCTCCAAGTACAGCTACGATCTCCATTCGGGTAGGTATGGTATTTCAACAAGACCACCACCACTGGGCAAGAGGAGAAGACACTATTGAATTGCGCTGAAGGGAAAGAGGAATGGCTAGGTGTTGCTCCACTAGCTGTCCAGTAGGAGACGTGTTGCCAAAGGCAGCACAGCTGATGCCCAATAGCTTTGCTCACAGGTTGTTCTTGGTTATTGGATCCTGCGCTTGTGTCCCCTTCCACAGCAAATGCCACTTGCTTCTAGCACTGGCCTTTCTTCCACGGCTTCTCTTGGAAACCAGGTCATGACTATGTTGGCCTAAGATCAGCAGAGTACGCTCCCTCAGATCTCTGCCAACATCAGCATAAGCCAGTTACAGGAATATATCCACGGTGTCTTGCAGCTACCAGTGCCTTCAGTGAAAGCAAGGGGTAAAGAGACCTTGGCAAGATTCCTCCTTGAGTCAGGAGGAATCTTTATAAAGGGAAGGCTGCTCCTCTTATGGCAAATCTGCTTAGTGACTTTTTACCACTGTAGAAGGGTTTAAGAGCAGCCAAACAGCACCCAGTGCTCTTGTGAGCAAGTGTCTCAGGGATCTAAAATAAATGGGTTCAGCGAGATCAGTTCAATAAAACAATTTGCCCTAAGTTGGGAGTGTTATCTGGTCAGGAGAACAAAAAGAGAAAAACGTATGGCAGAACAAACAGGTCTCATTCATTTAGTTTTGTTAACTTTAAACTTACTTCACCTATGAATAACTTCCATTCTAATATTTCTGGCAAGACAGTAAGACACTCTCAAATGATCTTCAAATATGCTCTTTCAAAAGGCTACGCTGCTTTACAGAGCAGGGGGTGGGAGAGTGTCCAAAATTTCAAGCTAAAATACATGTAAAAAGACAATCTTATTTTTTTTTTTTTTTAAAGATGCAAATGTTGTGCACCTGTCCTACATTTTCATGCTTGCTAAAACTACATTTAAAGACAGAGGACATGTACAGTGAACATGCTGCTGAGGTACATTTCTTTTAAATATTTCCACCACAACCGAGTTGTTACCCACTTGGGAACACGCACATACAGCTTGTACATTGTAAGGCACTTTTACCCAGCATACATGACAAGATAAACGCTGACATTTATTTGAGGCTTGTAACAAAACAAAACAAAACCCCAAACTTTTTCCATGCTTTCCTTTATTTTCTACAAGTTCTTAATGATGGTTTGAGTCAGCCCATCTCAACATCTGGCTTTAACAGGTAGCCACTTGCCCTTCTGCTAATCAAAGGTAAAGTGTTGCATGATTGCTTGCAGCTGGGAGAAAGTCAGTGATTCTAGAGAATCTAGCAACTGTCGCCCGTTCGATCTTGACAGGCCCATGTGTATTTTGTCTTTCCTTAGTTGTGGCCAGTGGAGAAAGTGCCTTTGCTCCACAGGTAGGCAAAGTTGAGGCACAGGGACTGAAGAGCCGTCTGCATATTGTGAGGGAGACTTTGCATTCAAAGAAACACATGCTCATCTTCTAGAGACTGTCCACCCCTTATAAACTTTTTTTTTTTTTTTTAAATCCATCTGTCGTTTCAGTTCAAGTTACTCCTTTAATTTTGAAAGTTACAAGTACAAAATAAAAATTGTCAATGGCATGTTTAAAGCAATAATTTTCTTCTGAAAAACACCAATTTCTATAATAAAGCTGCATTCTTCCAAAGGAAAAAACAAAAAAGACTGAATTCCAACATGAGAAAAGGTTAGAAGTTTCACTATAGAATAGTTAAGTCCATTGAGGCATTAAAGGAAATGCATGAAAGACAGACATGTTAAATCCTTAAAAATATCAATGAAAACGCTCCCGACATATTACAAATAATATTGACTGCGAAAGAAACTTCTCAGTTTATAGTCAAACTGTCAATATATCTTAGCTGTTGCTTTGCTTCAAATCTAGAAGGATTAGTGGGTATTCTGACAGAGTCACCTTCTAAAAATGAGTTGCTATGGTAAGCATTAGATTTAACTAGGTCACGTTTTTGGTTTTATTATAAATAAAGCACACTGGCACATTTAACAGACCAATGGGAGAAACTACGAGTCGTTAGAAATGCCAAGACTTTAGGGAAATAGAATTGAGCTGTTACATTTGGTATTACCTAACTCTGATTATTCTCCACTGGAGGAGAATCGTCTACTTTGTGGGATTTCATAGCACAACTGATTGGCAGGAAAAGAATTAACTGAATATGAAAACATTTCTCATATAGTGATCACAAGAGTTCAACAGTAAATGTGTCCTATCTTGTCTCAGCATCCTTCTCACAGGGTGTGGGGATCGGTACGTCTGCCGTCAACAAAACATGATGTGTTCCATACAGCACAGAGTACTTGCGGTATGATGTCAGATAAGGTGGCTAAACTCCATGGTGAAATCTAAAGAGGTTGGGCTGTAGCTCCCCAAAGTTAGCATTATACGGTTTCAGTCATGCTTAGCCAGAGGTTCTTGATACATCAGAGAGACAGAAGTAGTGGATTTGGGGGGAGGGGGATGACAAACTACAGTTGCAACTCATAACCAACAGCTACGCAAGTAAATCTCCAGCAAGGGGGGCAAGGTGGTAGAGACAATCGGAACTGGAACAAACTGAAAGGTTCAAGCGTGCTTCTCTGTGTGCCGTGCGCTTTGCAAGCCAGAGGACAACGGCTTTGCTTGCATTTAGCCTCTGCACTTTTAAAGTGAAGACAAACGCAAAATTCACAAGTTACAGCTTGTCGCCACTGTGCATGCATCTACGTTGTGAATTAAACCTGTTAAGACCTTCCCTTGGAGTACGAATCCACTGAACAACTTACACATTCCAAATCTTTAGAATTTTATTCAGTCCAGAAATATAGAGCTTACTTCCATTTCAATGTCTGCCTTAACTTTTGACACTGTACATTACATATCATTTATATAGTGTTTCAAATTGTTTTTCCAGACACTGCAGACTACAAACTACATAATATTGACATGTAAAACTCCGCCACTTATTGAAGGCTCACACACATGAACATTTCAGGCAGTTCAATGAAATTTCTAACACTCAGGCAGTAAAAAGTTACTAACCCTTCTCTGATCTTATAAAACAATTAAAAAGGATTAGTAGTTATGGATGTCTTATTCATTCCCAGTTCTCTCTAACTCTGTCCCTTGAACCTGTTCAAAAAATGAAGACAGTAAATATAAAACAATACAGAATAAAGAGAAAAAGCATGTAATGGATTTGACATTACATCTACATTTATTGATAAAAAAAACAGGAGGATCTCCCTTCTCAAACTGTTACAAAGTCAGCTGAATCTGAGAGAACACATTTCTAGTTCTTGTGCAGTACTCCAGTAAGAACACACTTATCAGCATACGCTAGGTTTAAGCGTTTGACTGCAATGAACTACATCAAAACGTATGCCGTTCCCCTCGGTCTCAACAACAGATTGGTCAGGATTTTAGCTTCCATACCTAGTTTCCGTTGAGCTGCTGCTGAGGAACGCCGCTATGACCAGTGTCTGTTTTGCCGCGGCTTTTGCTTTCTCGTTCTTCGTCCTCTTCATCTCTTTCGTCATTCCCGCTGTGATTTTTACAGTACAGTTTGTAAATTCCTCGTGACATATTCTCAATGTATTTTGCTTTGTCTTGGACCCCACAGTGATAATGGTAAGTCTTGATACAGGCTTTGATTTCACATCCAATAGTAGCACCGGGCTGAGTGCAGAGTGTACACTTCATTCTTTTCCCGCGTTTGATCTCCTGAAGTACAGTTTTGATATCAAAGTCACCAAATTCTGCTCTTGATGTTGTTGTCAGCTGGACGGTGCCAGAAGAGAACAGCATGCACTTATAATGTGCCGCTGCCTTTTTGGCATTAAATATATGAAGCTTTCCTCTAGTTTCATTTTCTTCTTCACCTGCATGACAGAATCCACATTTTGGTTTTGTGTCACTGGGGCTGCTTCGGTGGGGAGATCTGTCTCTGTAAGAACTGCTTTCTATGTCATCTGTGCCGTGTGAAGACGTAGATCTCGTGTCTTCTGACTGCCCTTTGGGATTGATTTTTCTGGGCCTTCCTTTACGTCCCCTCTTTTTTTCTTTAGGAGGTGAAGGATCCAATTCGTGTTCGTTGATACTTTCTTCTAAATCTCAGAGGCCACCTAGTCCAATGCCCTGCTCCAAGGATATCCCTGTCCACAGCATCGCAGACAGATGCTTGTCCAGCTGGGTTTTGGAAGCCTCCAAGGAAGGAGAGTCCACGACTTCCCTGGGCAACTTATTCCATTTCCTTGGGCAAGCTTGCTCCAGGACATTTAGGGCACCAGTTTGGCAGATAACCAAGTTTTCTTCAGTCACGTCACTGAACCCATTTCCCTGGCATCTGATGGTTGGTGTTTCCAACTTCTCATGTCAGCTTGAACTTCAGAGTTGTGTGGCGTTTTCTTGTGTTTTCGGCATAAAATCATGTAAATGCCTTGCGAGGGCTTCTCTCGTATTTGAGCTTTATCATGCAGCGCGCAGTAGTAGTGATATGTCTTGTGGCATGTTTTTACATCACAGCCAATGGTTGCTCCCGGACAATGACATAGAGAACACATCAGTTTAGTACCTCTTTTTATTTCCTTCTGCACATCTTCAATAGAAAACCCACCAAGACTCTCGTTATCCGAGTGGGAAGATACCAAGGCAGAGGAGAACAGCATACATTTGTGATGTGCTGCCACCTTCTGGTTTTCAGACATCAATAACTGTCCACATTCATTGTCTTTATTAGACCTACAAAAGCCACACTTGCGCTGCCTTGAAGACCCCTTTTTCTGTCCAAGTGAGCTTGACATGATGTTAAAATGGCTTCAGAATGTCAATTCAGTCCTCTCAAATGCTTGAAAGTGAAACAAAGGCAATTGGGTCCAGCGGTTAGGACACCGGACCGGGAAACTCAAAGAACTTGGTGGGTTGTTTTTTTTCATTCCCATCACCGTTATCAACCGGTTACATCATCCTGGGGCGAGTCAATTCCCTTCTCTGCGCCTTGTTTAGACTGCGAACTCTTCGGGGCAGAGACTCCGAGCCGCGATCCCCAAACCGCTTACTCTGGAGGGCGTCAATATGGGACTCCTCTGGAGTCGGCGGCCTTTGCGCATGGGATCCGGGCCGGCGAGGTTTCATTTGAGACCGGGAGGGGTTACTACGGCAAGAAAACCCATGTACCCTGGGGGCGTCTATAAGCAGGAACCAGGGGCCGGAGAGGGGGAACGTCCCCCTAGGGGCATTTTTAAGGAACACCTATGGAGAATACAGGTCGCAGGGCCCTGCAACCTGTATTTTCCATAAGTGCAGCGGTGTGGCCGCCCTGACCAGCCC
>TRINITY_DN6824_c0_g1_i9 len=5423 path=[1:0-653 3:654-660 4:661-3634 5:3635-3937 6:3938-4065 8:4066-4066 9:4067-4478 11:4479-4480 15:4481-5422]
TTTTTTTTGAAATTGGTCATTTATTGACTATACAGGCAAGGATACCAATAAAAAGGAAACAAATACTGCAAACTACAACTTCAGCAGTCAATGTAACGAACAAAATATATTTAAATAGGAGATAGGAATGTGGCCACCCTCTTCATACAACCTCTAATGTAAAGGGTACTAGAGAAAAAGCTGGAGGTTTACCCTAACCTGAGTGCTTTCATCCTCCAGTTTTTAGATTTGAGATGAGTATGAGCATACAGAAATTGCTATTTGTGTCAAAAAAGCTGGACCCTGTTTTCTCCATCTTCCCCCCCATTAACTCAATGGAATCTGCTTATAAAGAAATGGAGGGAGTGGAACCATTTGTTCCAACGTAGCGTCAGTCCTCCAAGCTAAGCCCTCCTAGGCTTATTATGGCAGTGAGTTCCACTAGCATCGGCTGACGCTACTGATCTTCTCCAAGTACAGCTACGATCTCCATTCGGGTAGGTATGGTATTTCAACAAGACCACCACCACTGGGCAAGAGGAGAAGACACTATTGAATTGCGCTGAAGGGAAAGAGGAATGGCTAGGTGTTGCTCCACTAGCTGTCCAGTAGGAGACGTGTTGCCAAAGGCAGCACAGCTGATGCCCAATAGCTTTGCTCACAGGTTGTTCTTGGTTATTGGATCCTGCGCTTGTGTCCCCTTCCACAGCAAATGCCACTTGCTTCTAGCACTGGCCTTTCTTCCACGGCTTCTCTTGGAAACCAGGTCATGACTATGTTGGCCTAAGATCAGCAGAGTACGCTCCCTCAGATCTCTGCCAACATCAGCATAAGCCAGTTACAGGAATATATCCACGGTGTCTTGCAGCTACCAGTGCCTTCAGTGAAAGCAAGGGGTAAAGAGACCTTGGCAAGATTCCTCCTTGAGTCAGGAGGAATCTTTATAAAGGGAAGGCTGCTCCTCTTATGGCAAATCTGCTTAGTGACTTTTTACCACTGTAGAAGGGTTTAAGAGCAGCCAAACAGCACCCAGTGCTCTTGTGAGCAAGTGTCTCAGGGATCTAAAATAAATGGGTTCAGCGAGATCAGTTCAATAAAACAATTTGCCCTAAGTTGGGAGTGTTATCTGGTCAGGAGAACAAAAAGAGAAAAACGTATGGCAGAACAAACAGGTCTCATTCATTTAGTTTTGTTAACTTTAAACTTACTTCACCTATGAATAACTTCCATTCTAATATTTCTGGCAAGACAGTAAGACACTCTCAAATGATCTTCAAATATGCTCTTTCAAAAGGCTACGCTGCTTTACAGAGCAGGGGGTGGGAGAGTGTCCAAAATTTCAAGCTAAAATACATGTAAAAAGACAATCTTATTTTTTTTTTTTTTTAAAGATGCAAATGTTGTGCACCTGTCCTACATTTTCATGCTTGCTAAAACTACATTTAAAGACAGAGGACATGTACAGTGAACATGCTGCTGAGGTACATTTCTTTTAAATATTTCCACCACAACCGAGTTGTTACCCACTTGGGAACACGCACATACAGCTTGTACATTGTAAGGCACTTTTACCCAGCATACATGACAAGATAAACGCTGACATTTATTTGAGGCTTGTAACAAAACAAAACAAAACCCCAAACTTTTTCCATGCTTTCCTTTATTTTCTACAAGTTCTTAATGATGGTTTGAGTCAGCCCATCTCAACATCTGGCTTTAACAGGTAGCCACTTGCCCTTCTGCTAATCAAAGGTAAAGTGTTGCATGATTGCTTGCAGCTGGGAGAAAGTCAGTGATTCTAGAGAATCTAGCAACTGTCGCCCGTTCGATCTTGACAGGCCCATGTGTATTTTGTCTTTCCTTAGTTGTGGCCAGTGGAGAAAGTGCCTTTGCTCCACAGGTAGGCAAAGTTGAGGCACAGGGACTGAAGAGCCGTCTGCATATTGTGAGGGAGACTTTGCATTCAAAGAAACACATGCTCATCTTCTAGAGACTGTCCACCCCTTATAAACTTTTTTTTTTTTTTTTAAATCCATCTGTCGTTTCAGTTCAAGTTACTCCTTTAATTTTGAAAGTTACAAGTACAAAATAAAAATTGTCAATGGCATGTTTAAAGCAATAATTTTCTTCTGAAAAACACCAATTTCTATAATAAAGCTGCATTCTTCCAAAGGAAAAAACAAAAAAGACTGAATTCCAACATGAGAAAAGGTTAGAAGTTTCACTATAGAATAGTTAAGTCCATTGAGGCATTAAAGGAAATGCATGAAAGACAGACATGTTAAATCCTTAAAAATATCAATGAAAACGCTCCCGACATATTACAAATAATATTGACTGCGAAAGAAACTTCTCAGTTTATAGTCAAACTGTCAATATATCTTAGCTGTTGCTTTGCTTCAAATCTAGAAGGATTAGTGGGTATTCTGACAGAGTCACCTTCTAAAAATGAGTTGCTATGGTAAGCATTAGATTTAACTAGGTCACGTTTTTGGTTTTATTATAAATAAAGCACACTGGCACATTTAACAGACCAATGGGAGAAACTACGAGTCGTTAGAAATGCCAAGACTTTAGGGAAATAGAATTGAGCTGTTACATTTGGTATTACCTAACTCTGATTATTCTCCACTGGAGGAGAATCGTCTACTTTGTGGGATTTCATAGCACAACTGATTGGCAGGAAAAGAATTAACTGAATATGAAAACATTTCTCATATAGTGATCACAAGAGTTCAACAGTAAATGTGTCCTATCTTGTCTCAGCATCCTTCTCACAGGGTGTGGGGATCGGTACGTCTGCCGTCAACAAAACATGATGTGTTCCATACAGCACAGAGTACTTGCGGTATGATGTCAGATAAGGTGGCTAAACTCCATGGTGAAATCTAAAGAGGTTGGGCTGTAGCTCCCCAAAGTTAGCATTATACGGTTTCAGTCATGCTTAGCCAGAGGTTCTTGATACATCAGAGAGACAGAAGTAGTGGATTTGGGGGGAGGGGGATGACAAACTACAGTTGCAACTCATAACCAACAGCTACGCAAGTAAATCTCCAGCAAGGGGGGCAAGGTGGTAGAGACAATCGGAACTGGAACAAACTGAAAGGTTCAAGCGTGCTTCTCTGTGTGCCGTGCGCTTTGCAAGCCAGAGGACAACGGCTTTGCTTGCATTTAGCCTCTGCACTTTTAAAGTGAAGACAAACGCAAAATTCACAAGTTACAGCTTGTCGCCACTGTGCATGCATCTACGTTGTGAATTAAACCTGTTAAGACCTTCCCTTGGAGTACGAATCCACTGAACAACTTACACATTCCAAATCTTTAGAATTTTATTCAGTCCAGAAATATAGAGCTTACTTCCATTTCAATGTCTGCCTTAACTTTTGACACTGTACATTACATATCATTTATATAGTGTTTCAAATTGTTTTTCCAGACACTGCAGACTACAAACTACATAATATTGACATGTAAAACTCCGCCACTTATTGAAGGCTCACACACATGAACATTTCAGGCAGTTCAATGAAATTTCTAACACTCAGGCAGTAAAAAGTTACTAACCCTTCTCTGATCTTATAAAACAATTAAAAAGGATTAGTAGTTATGGATGTCTTATTCATTCCCAGTTCTCTCTAACTCTGTCCCTTGAACCTGTTCAAAAAATGAAGACAGTAAATATAAAACAATACAGAATAAAGAGAAAAAGCATGTAATGGATTTGACATTACATCTACATTTATTGATAAAAAAAACAGGAGGATCTCCCTTCTCAAACTGTTACAAAGTCAGCTGAATCTGAGAGAACACATTTCTAGTTCTTGTGCAGTACTCCAGTAAGAACACACTTATCAGCATACGCTAGGTTTAAGCGTTTGACTGCAATGAACTACATCAAAACGTATGCCGTTCCCCTCGGTCTCAACAACAGATTGGTCAGGATTTTAGCTTCCATACCTAGTTTCCGTTGAGCTGCTGCTGAGGAACGCCGCTATGACCAGTGTCTGTTTTGCCGCGGCTTTTGCTTTCTCGTTCTTCGTCCTCTTCATCTCTTTCGTCATTCCCGCTGTGATTTTTACAGTACAGTCATTCTTTTCCCGCGTTTGATCTCCTGAAGTACAGTTTTGATATCAAAGTCACCAAATTCTGCTCTTGATGTTGTTGTCAGCTGGACGGTGCCAGAAGAGAACAGCATGCACTTATAATGTGCCGCTGCCTTTTTGGCATTAAATATATGAAGCTTTCCTCTAGTTTCATTTTCTTCTTCACCTGCATGACAGAATCCACATTTTGGTTTTGTGTCACTGGGGCTGCTTCGGTGGGGAGATCTGTCTCTGTAAGAACTGCTTTCTATGTCATCTGTGCCGTGTGAAGACGTAGATCTCGTGTCTTCTGACTGCCCTTTGGGATTGATTTTTCTGGGCCTTCCTTTACGTCCCCTCTTTTTTTCTTTAGGAGGTGAAGGATCCAATTCGTGTTCGTTGATACTTTCTTCTAAATCTTCAGAGTTGTGTGGCGTTTTCTTGTGTTTTCGGCATAAAATCATGTAAATGCCTTGCGAGGGCTTCTCTCGTATTTGAGCTTTATCATGCAGCGCGCAGTAGTAGTGATATGTCTTGTGGCATGTTTTTACATCACAGCCAATGGTTGCTCCCGGACAATGACATAGAGAACACATCAGTTTAGTACCTCTTTTTATTTCCTTCTGCACATCTTCAATAGAAAACCCACCAAGACTCTCGTTATCCGAGTGGGAAGATACCAAGGCAGAGGAGAACAGCATACATTTGTGATGTGCTGCCACCTTCTGGTTTTCAGACATCAATAACTGTCCACATTCATTGTCTTTATTAGACCTACAAAAGCCACACTTGCGCTGCCTTGAAGACCCCTTTTTCTGTCCAAGTGAGCTTGACATGATGTTAAAATGGCTTCAGAATGTCAATTCAGTCCTCTCAAATGCTTGAAAGTGAAACAAAGGCAATTGGGTCCAGCGGTTAGGACACCGGACCGGGAAACTCAAAGAACTTGGTGGGTTGTTTTTTTTCATTCCCATCACCGTTATCAACCGGTTACATCATCCTGGGGCGAGTCAATTCCCTTCTCTGCGCCTTGTTTAGACTGCGAACTCTTCGGGGCAGAGACTCCGAGCCGCGATCCCCAAACCGCTTACTCTGGAGGGCGTCAATATGGGACTCCTCTGGAGTCGGCGGCCTTTGCGCATGGGATCCGGGCCGGCGAGGTTTCATTTGAGACCGGGAGGGGTTACTACGGCAAGAAAACCCATGTACCCTGGGGGCGTCTATAAGCAGGAACCAGGGGCCGGAGAGGGGGAACGTCCCCCTAGGGGCATTTTTAAGGAACACCTATGGAGAATACAGGTCGCAGGGCCCTGCAACCTGTATTTTCCATAAGTGCAGCGGTGTGGCCGCCCTGACCAGCCC
>TRINITY_DN6824_c0_g1_i13 len=3433 path=[4:0-2973 5:2974-3276 6:3277-3404 8:3405-3405 10:3406-3406 12:3407-3432]
ATCCTGCGCTTGTGTCCCCTTCCACAGCAAATGCCACTTGCTTCTAGCACTGGCCTTTCTTCCACGGCTTCTCTTGGAAACCAGGTCATGACTATGTTGGCCTAAGATCAGCAGAGTACGCTCCCTCAGATCTCTGCCAACATCAGCATAAGCCAGTTACAGGAATATATCCACGGTGTCTTGCAGCTACCAGTGCCTTCAGTGAAAGCAAGGGGTAAAGAGACCTTGGCAAGATTCCTCCTTGAGTCAGGAGGAATCTTTATAAAGGGAAGGCTGCTCCTCTTATGGCAAATCTGCTTAGTGACTTTTTACCACTGTAGAAGGGTTTAAGAGCAGCCAAACAGCACCCAGTGCTCTTGTGAGCAAGTGTCTCAGGGATCTAAAATAAATGGGTTCAGCGAGATCAGTTCAATAAAACAATTTGCCCTAAGTTGGGAGTGTTATCTGGTCAGGAGAACAAAAAGAGAAAAACGTATGGCAGAACAAACAGGTCTCATTCATTTAGTTTTGTTAACTTTAAACTTACTTCACCTATGAATAACTTCCATTCTAATATTTCTGGCAAGACAGTAAGACACTCTCAAATGATCTTCAAATATGCTCTTTCAAAAGGCTACGCTGCTTTACAGAGCAGGGGGTGGGAGAGTGTCCAAAATTTCAAGCTAAAATACATGTAAAAAGACAATCTTATTTTTTTTTTTTTTTAAAGATGCAAATGTTGTGCACCTGTCCTACATTTTCATGCTTGCTAAAACTACATTTAAAGACAGAGGACATGTACAGTGAACATGCTGCTGAGGTACATTTCTTTTAAATATTTCCACCACAACCGAGTTGTTACCCACTTGGGAACACGCACATACAGCTTGTACATTGTAAGGCACTTTTACCCAGCATACATGACAAGATAAACGCTGACATTTATTTGAGGCTTGTAACAAAACAAAACAAAACCCCAAACTTTTTCCATGCTTTCCTTTATTTTCTACAAGTTCTTAATGATGGTTTGAGTCAGCCCATCTCAACATCTGGCTTTAACAGGTAGCCACTTGCCCTTCTGCTAATCAAAGGTAAAGTGTTGCATGATTGCTTGCAGCTGGGAGAAAGTCAGTGATTCTAGAGAATCTAGCAACTGTCGCCCGTTCGATCTTGACAGGCCCATGTGTATTTTGTCTTTCCTTAGTTGTGGCCAGTGGAGAAAGTGCCTTTGCTCCACAGGTAGGCAAAGTTGAGGCACAGGGACTGAAGAGCCGTCTGCATATTGTGAGGGAGACTTTGCATTCAAAGAAACACATGCTCATCTTCTAGAGACTGTCCACCCCTTATAAACTTTTTTTTTTTTTTTTAAATCCATCTGTCGTTTCAGTTCAAGTTACTCCTTTAATTTTGAAAGTTACAAGTACAAAATAAAAATTGTCAATGGCATGTTTAAAGCAATAATTTTCTTCTGAAAAACACCAATTTCTATAATAAAGCTGCATTCTTCCAAAGGAAAAAACAAAAAAGACTGAATTCCAACATGAGAAAAGGTTAGAAGTTTCACTATAGAATAGTTAAGTCCATTGAGGCATTAAAGGAAATGCATGAAAGACAGACATGTTAAATCCTTAAAAATATCAATGAAAACGCTCCCGACATATTACAAATAATATTGACTGCGAAAGAAACTTCTCAGTTTATAGTCAAACTGTCAATATATCTTAGCTGTTGCTTTGCTTCAAATCTAGAAGGATTAGTGGGTATTCTGACAGAGTCACCTTCTAAAAATGAGTTGCTATGGTAAGCATTAGATTTAACTAGGTCACGTTTTTGGTTTTATTATAAATAAAGCACACTGGCACATTTAACAGACCAATGGGAGAAACTACGAGTCGTTAGAAATGCCAAGACTTTAGGGAAATAGAATTGAGCTGTTACATTTGGTATTACCTAACTCTGATTATTCTCCACTGGAGGAGAATCGTCTACTTTGTGGGATTTCATAGCACAACTGATTGGCAGGAAAAGAATTAACTGAATATGAAAACATTTCTCATATAGTGATCACAAGAGTTCAACAGTAAATGTGTCCTATCTTGTCTCAGCATCCTTCTCACAGGGTGTGGGGATCGGTACGTCTGCCGTCAACAAAACATGATGTGTTCCATACAGCACAGAGTACTTGCGGTATGATGTCAGATAAGGTGGCTAAACTCCATGGTGAAATCTAAAGAGGTTGGGCTGTAGCTCCCCAAAGTTAGCATTATACGGTTTCAGTCATGCTTAGCCAGAGGTTCTTGATACATCAGAGAGACAGAAGTAGTGGATTTGGGGGGAGGGGGATGACAAACTACAGTTGCAACTCATAACCAACAGCTACGCAAGTAAATCTCCAGCAAGGGGGGCAAGGTGGTAGAGACAATCGGAACTGGAACAAACTGAAAGGTTCAAGCGTGCTTCTCTGTGTGCCGTGCGCTTTGCAAGCCAGAGGACAACGGCTTTGCTTGCATTTAGCCTCTGCACTTTTAAAGTGAAGACAAACGCAAAATTCACAAGTTACAGCTTGTCGCCACTGTGCATGCATCTACGTTGTGAATTAAACCTGTTAAGACCTTCCCTTGGAGTACGAATCCACTGAACAACTTACACATTCCAAATCTTTAGAATTTTATTCAGTCCAGAAATATAGAGCTTACTTCCATTTCAATGTCTGCCTTAACTTTTGACACTGTACATTACATATCATTTATATAGTGTTTCAAATTGTTTTTCCAGACACTGCAGACTACAAACTACATAATATTGACATGTAAAACTCCGCCACTTATTGAAGGCTCACACACATGAACATTTCAGGCAGTTCAATGAAATTTCTAACACTCAGGCAGTAAAAAGTTACTAACCCTTCTCTGATCTTATAAAACAATTAAAAAGGATTAGTAGTTATGGATGTCTTATTCATTCCCAGTTCTCTCTAACTCTGTCCCTTGAACCTGTTCAAAAAATGAAGACAGTAAATATAAAACAATACAGAATAAAGAGAAAAAGCATGTAATGGATTTGACATTACATCTACATTTATTGATAAAAAAAACAGGAGGATCTCCCTTCTCAAACTGTTACAAAGTCAGCTGAATCTGAGAGAACACATTTCTAGTTCTTGTGCAGTACTCCAGTAAGAACACACTTATCAGCATACGCTAGGTTTAAGCGTTTGACTGCAATGAACTACATCAAAACGTATGCCGTTCCCCTCGGTCTCAACAACAGATTGGTCAGGATTTTAGCTTCCATACCTAGTTTCCGTTGAGCTGCTGCTGAGGAACGCCGCTATGACCAGTGTCTGTTTTGCCGCGGCTTTTGCTTTCTCGTTCTTCGTCCTCTTCATCTCTTTCGTCATTCCCGCTGTGATTTTTACAGTACAGTCTAGGACAGGGAAAGCAGTGGTGAGGAA
>TRINITY_DN6824_c0_g1_i16 len=5526 path=[1:0-653 3:654-660 4:661-3634 6:3635-3762 7:3763-3896 8:3897-3897 9:3898-4309 11:4310-4311 14:4312-4583 15:4584-5525]
TTTTTTTTGAAATTGGTCATTTATTGACTATACAGGCAAGGATACCAATAAAAAGGAAACAAATACTGCAAACTACAACTTCAGCAGTCAATGTAACGAACAAAATATATTTAAATAGGAGATAGGAATGTGGCCACCCTCTTCATACAACCTCTAATGTAAAGGGTACTAGAGAAAAAGCTGGAGGTTTACCCTAACCTGAGTGCTTTCATCCTCCAGTTTTTAGATTTGAGATGAGTATGAGCATACAGAAATTGCTATTTGTGTCAAAAAAGCTGGACCCTGTTTTCTCCATCTTCCCCCCCATTAACTCAATGGAATCTGCTTATAAAGAAATGGAGGGAGTGGAACCATTTGTTCCAACGTAGCGTCAGTCCTCCAAGCTAAGCCCTCCTAGGCTTATTATGGCAGTGAGTTCCACTAGCATCGGCTGACGCTACTGATCTTCTCCAAGTACAGCTACGATCTCCATTCGGGTAGGTATGGTATTTCAACAAGACCACCACCACTGGGCAAGAGGAGAAGACACTATTGAATTGCGCTGAAGGGAAAGAGGAATGGCTAGGTGTTGCTCCACTAGCTGTCCAGTAGGAGACGTGTTGCCAAAGGCAGCACAGCTGATGCCCAATAGCTTTGCTCACAGGTTGTTCTTGGTTATTGGATCCTGCGCTTGTGTCCCCTTCCACAGCAAATGCCACTTGCTTCTAGCACTGGCCTTTCTTCCACGGCTTCTCTTGGAAACCAGGTCATGACTATGTTGGCCTAAGATCAGCAGAGTACGCTCCCTCAGATCTCTGCCAACATCAGCATAAGCCAGTTACAGGAATATATCCACGGTGTCTTGCAGCTACCAGTGCCTTCAGTGAAAGCAAGGGGTAAAGAGACCTTGGCAAGATTCCTCCTTGAGTCAGGAGGAATCTTTATAAAGGGAAGGCTGCTCCTCTTATGGCAAATCTGCTTAGTGACTTTTTACCACTGTAGAAGGGTTTAAGAGCAGCCAAACAGCACCCAGTGCTCTTGTGAGCAAGTGTCTCAGGGATCTAAAATAAATGGGTTCAGCGAGATCAGTTCAATAAAACAATTTGCCCTAAGTTGGGAGTGTTATCTGGTCAGGAGAACAAAAAGAGAAAAACGTATGGCAGAACAAACAGGTCTCATTCATTTAGTTTTGTTAACTTTAAACTTACTTCACCTATGAATAACTTCCATTCTAATATTTCTGGCAAGACAGTAAGACACTCTCAAATGATCTTCAAATATGCTCTTTCAAAAGGCTACGCTGCTTTACAGAGCAGGGGGTGGGAGAGTGTCCAAAATTTCAAGCTAAAATACATGTAAAAAGACAATCTTATTTTTTTTTTTTTTTAAAGATGCAAATGTTGTGCACCTGTCCTACATTTTCATGCTTGCTAAAACTACATTTAAAGACAGAGGACATGTACAGTGAACATGCTGCTGAGGTACATTTCTTTTAAATATTTCCACCACAACCGAGTTGTTACCCACTTGGGAACACGCACATACAGCTTGTACATTGTAAGGCACTTTTACCCAGCATACATGACAAGATAAACGCTGACATTTATTTGAGGCTTGTAACAAAACAAAACAAAACCCCAAACTTTTTCCATGCTTTCCTTTATTTTCTACAAGTTCTTAATGATGGTTTGAGTCAGCCCATCTCAACATCTGGCTTTAACAGGTAGCCACTTGCCCTTCTGCTAATCAAAGGTAAAGTGTTGCATGATTGCTTGCAGCTGGGAGAAAGTCAGTGATTCTAGAGAATCTAGCAACTGTCGCCCGTTCGATCTTGACAGGCCCATGTGTATTTTGTCTTTCCTTAGTTGTGGCCAGTGGAGAAAGTGCCTTTGCTCCACAGGTAGGCAAAGTTGAGGCACAGGGACTGAAGAGCCGTCTGCATATTGTGAGGGAGACTTTGCATTCAAAGAAACACATGCTCATCTTCTAGAGACTGTCCACCCCTTATAAACTTTTTTTTTTTTTTTTAAATCCATCTGTCGTTTCAGTTCAAGTTACTCCTTTAATTTTGAAAGTTACAAGTACAAAATAAAAATTGTCAATGGCATGTTTAAAGCAATAATTTTCTTCTGAAAAACACCAATTTCTATAATAAAGCTGCATTCTTCCAAAGGAAAAAACAAAAAAGACTGAATTCCAACATGAGAAAAGGTTAGAAGTTTCACTATAGAATAGTTAAGTCCATTGAGGCATTAAAGGAAATGCATGAAAGACAGACATGTTAAATCCTTAAAAATATCAATGAAAACGCTCCCGACATATTACAAATAATATTGACTGCGAAAGAAACTTCTCAGTTTATAGTCAAACTGTCAATATATCTTAGCTGTTGCTTTGCTTCAAATCTAGAAGGATTAGTGGGTATTCTGACAGAGTCACCTTCTAAAAATGAGTTGCTATGGTAAGCATTAGATTTAACTAGGTCACGTTTTTGGTTTTATTATAAATAAAGCACACTGGCACATTTAACAGACCAATGGGAGAAACTACGAGTCGTTAGAAATGCCAAGACTTTAGGGAAATAGAATTGAGCTGTTACATTTGGTATTACCTAACTCTGATTATTCTCCACTGGAGGAGAATCGTCTACTTTGTGGGATTTCATAGCACAACTGATTGGCAGGAAAAGAATTAACTGAATATGAAAACATTTCTCATATAGTGATCACAAGAGTTCAACAGTAAATGTGTCCTATCTTGTCTCAGCATCCTTCTCACAGGGTGTGGGGATCGGTACGTCTGCCGTCAACAAAACATGATGTGTTCCATACAGCACAGAGTACTTGCGGTATGATGTCAGATAAGGTGGCTAAACTCCATGGTGAAATCTAAAGAGGTTGGGCTGTAGCTCCCCAAAGTTAGCATTATACGGTTTCAGTCATGCTTAGCCAGAGGTTCTTGATACATCAGAGAGACAGAAGTAGTGGATTTGGGGGGAGGGGGATGACAAACTACAGTTGCAACTCATAACCAACAGCTACGCAAGTAAATCTCCAGCAAGGGGGGCAAGGTGGTAGAGACAATCGGAACTGGAACAAACTGAAAGGTTCAAGCGTGCTTCTCTGTGTGCCGTGCGCTTTGCAAGCCAGAGGACAACGGCTTTGCTTGCATTTAGCCTCTGCACTTTTAAAGTGAAGACAAACGCAAAATTCACAAGTTACAGCTTGTCGCCACTGTGCATGCATCTACGTTGTGAATTAAACCTGTTAAGACCTTCCCTTGGAGTACGAATCCACTGAACAACTTACACATTCCAAATCTTTAGAATTTTATTCAGTCCAGAAATATAGAGCTTACTTCCATTTCAATGTCTGCCTTAACTTTTGACACTGTACATTACATATCATTTATATAGTGTTTCAAATTGTTTTTCCAGACACTGCAGACTACAAACTACATAATATTGACATGTAAAACTCCGCCACTTATTGAAGGCTCACACACATGAACATTTCAGGCAGTTCAATGAAATTTCTAACACTCAGGCAGTAAAAAGTTACTAACCCTTCTCTGATCTTATAAAACAATTAAAAAGGATTAGTAGTTATGGATGTCTTATTCATTCCCAGTTCTCTCTAACTCTGTCCCTTGAACCTAGTTTCCGTTGAGCTGCTGCTGAGGAACGCCGCTATGACCAGTGTCTGTTTTGCCGCGGCTTTTGCTTTCTCGTTCTTCGTCCTCTTCATCTCTTTCGTCATTCCCGCTGTGATTTTTACAGTACAGTTTGTAAATTCCTCGTGACATATTCTCAATGTATTTTGCTTTGTCTTGGACCCCACAGTGATAATGGTAAGTCTTGATACAGGCTTTGATTTCACATCCAATAGTAGCACCGGGCTGAGTGCAGAGTGTACACTTCATTCTTTTCCCGCGTTTGATCTCCTGAAGTACAGTTTTGATATCAAAGTCACCAAATTCTGCTCTTGATGTTGTTGTCAGCTGGACGGTGCCAGAAGAGAACAGCATGCACTTATAATGTGCCGCTGCCTTTTTGGCATTAAATATATGAAGCTTTCCTCTAGTTTCATTTTCTTCTTCACCTGCATGACAGAATCCACATTTTGGTTTTGTGTCACTGGGGCTGCTTCGGTGGGGAGATCTGTCTCTGTAAGAACTGCTTTCTATGTCATCTGTGCCGTGTGAAGACGTAGATCTCGTGTCTTCTGACTGCCCTTTGGGATTGATTTTTCTGGGCCTTCCTTTACGTCCCCTCTTTTTTTCTTTAGGAGGTGAAGGATCCAATTCGTGTTCGTTGATACTTTCTTCTAAATCTCAGAGGCCACCTAGTCCAATGCCCTGCTCCAAGGATATCCCTGTCCACAGCATCGCAGACAGATGCTTGTCCAGCTGGGTTTTGGAAGCCTCCAAGGAAGGAGAGTCCACGACTTCCCTGGGCAACTTATTCCATTTCCTTGGGCAAGCTTGCTCCAGGACATTTAGGGCACCAGTTTGGCAGATAACCAAGTTTTCTTCAGTCACGTCACTGAACCCATTTCCCTGGCATCTGATGGTTGGTGTTTCCAACTTCTCATGTCAGCTTGAACTTCAGAGTTGTGTGGCGTTTTCTTGTGTTTTCGGCATAAAATCATGTAAATGCCTTGCGAGGGCTTCTCTCGTATTTGAGCTTTATCATGCAGCGCGCAGTAGTAGTGATATGTCTTGTGGCATGTTTTTACATCACAGCCAATGGTTGCTCCCGGACAATGACATAGAGAACACATCAGTTTAGTACCTCTTTTTATTTCCTTCTGCACATCTTCAATAGAAAACCCACCAAGACTCTCGTTATCCGAGTGGGAAGATACCAAGGCAGAGGAGAACAGCATACATTTGTGATGTGCTGCCACCTTCTGGTTTTCAGACATCAATAACTGTCCACATTCATTGTCTTTATTAGACCTACAAAAGCCACACTTGCGCTGCCTTGAAGACCCCTTTTTCTGTCCAAGTGAGCTTGACATGATGTTAAAATGGCTTCAGAATGTCAATTCAGTCCTCTCAAATGCTTGAAAGTGAAACAAAGGCAATTGGGTCCAGCGGTTAGGACACCGGACCGGGAAACTCAAAGAACTTGGTGGGTTGTTTTTTTTCATTCCCATCACCGTTATCAACCGGTTACATCATCCTGGGGCGAGTCAATTCCCTTCTCTGCGCCTTGTTTAGACTGCGAACTCTTCGGGGCAGAGACTCCGAGCCGCGATCCCCAAACCGCTTACTCTGGAGGGCGTCAATATGGGACTCCTCTGGAGTCGGCGGCCTTTGCGCATGGGATCCGGGCCGGCGAGGTTTCATTTGAGACCGGGAGGGGTTACTACGGCAAGAAAACCCATGTACCCTGGGGGCGTCTATAAGCAGGAACCAGGGGCCGGAGAGGGGGAACGTCCCCCTAGGGGCATTTTTAAGGAACACCTATGGAGAATACAGGTCGCAGGGCCCTGCAACCTGTATTTTCCATAAGTGCAGCGGTGTGGCCGCCCTGACCAGCCC
>TRINITY_DN6824_c0_g1_i12 len=1655 path=[2:0-297 8:298-298 9:299-710 11:711-712 15:713-1654]
AGTGCAAGGGCTCTGGCCTTGCAGCCTAGACAATACGTTGGCAAGTCTGGATTCCCGCAGACCAGAGAAAGAATATGAATGAAAGATTATTTACTGTAGTTCCCCTCTTTTGTAGATGGAGATTTAAATCTTGGTCGTTGACAACTCCAAAAACACCAAGCACACAACCTTTTAACAAAAGGTATTCACTGAAGACGTTGCATGGAATTTATAGCTATTACACAGATTCTCAGTGGCTCGTGAAGTCAGTGCTGAAGAAACCCATCAGCCTCAAATAAGCAAAAGTACAGAAATCAACCATTCTTTTCCCGCGTTTGATCTCCTGAAGTACAGTTTTGATATCAAAGTCACCAAATTCTGCTCTTGATGTTGTTGTCAGCTGGACGGTGCCAGAAGAGAACAGCATGCACTTATAATGTGCCGCTGCCTTTTTGGCATTAAATATATGAAGCTTTCCTCTAGTTTCATTTTCTTCTTCACCTGCATGACAGAATCCACATTTTGGTTTTGTGTCACTGGGGCTGCTTCGGTGGGGAGATCTGTCTCTGTAAGAACTGCTTTCTATGTCATCTGTGCCGTGTGAAGACGTAGATCTCGTGTCTTCTGACTGCCCTTTGGGATTGATTTTTCTGGGCCTTCCTTTACGTCCCCTCTTTTTTTCTTTAGGAGGTGAAGGATCCAATTCGTGTTCGTTGATACTTTCTTCTAAATCTTCAGAGTTGTGTGGCGTTTTCTTGTGTTTTCGGCATAAAATCATGTAAATGCCTTGCGAGGGCTTCTCTCGTATTTGAGCTTTATCATGCAGCGCGCAGTAGTAGTGATATGTCTTGTGGCATGTTTTTACATCACAGCCAATGGTTGCTCCCGGACAATGACATAGAGAACACATCAGTTTAGTACCTCTTTTTATTTCCTTCTGCACATCTTCAATAGAAAACCCACCAAGACTCTCGTTATCCGAGTGGGAAGATACCAAGGCAGAGGAGAACAGCATACATTTGTGATGTGCTGCCACCTTCTGGTTTTCAGACATCAATAACTGTCCACATTCATTGTCTTTATTAGACCTACAAAAGCCACACTTGCGCTGCCTTGAAGACCCCTTTTTCTGTCCAAGTGAGCTTGACATGATGTTAAAATGGCTTCAGAATGTCAATTCAGTCCTCTCAAATGCTTGAAAGTGAAACAAAGGCAATTGGGTCCAGCGGTTAGGACACCGGACCGGGAAACTCAAAGAACTTGGTGGGTTGTTTTTTTTCATTCCCATCACCGTTATCAACCGGTTACATCATCCTGGGGCGAGTCAATTCCCTTCTCTGCGCCTTGTTTAGACTGCGAACTCTTCGGGGCAGAGACTCCGAGCCGCGATCCCCAAACCGCTTACTCTGGAGGGCGTCAATATGGGACTCCTCTGGAGTCGGCGGCCTTTGCGCATGGGATCCGGGCCGGCGAGGTTTCATTTGAGACCGGGAGGGGTTACTACGGCAAGAAAACCCATGTACCCTGGGGGCGTCTATAAGCAGGAACCAGGGGCCGGAGAGGGGGAACGTCCCCCTAGGGGCATTTTTAAGGAACACCTATGGAGAATACAGGTCGCAGGGCCCTGCAACCTGTATTTTCCATAAGTGCAGCGGTGTGGCCGCCCTGACCAGCCC
>TRINITY_DN6824_c1_g1_i1 len=246 path=[0:0-245]
GATCTCGAGACAGCTGTAGGAAAGTGCTGTTTCTCCACTGGGATGAAAAGACCATGCACTGATTTGCACTCTCACCTACTGATTAAGTGGCTCAAGAATCATAACATTTTAGGGTTGGAAAGGACCTCAAGGGTCGAGTGCAACCCCCTGTTCCAGGGCAGGATAGCCTTTTTTATAGGATCGCAGACAGATGCTTGTCCAGTTGGGTTTTGACAGCCTTCAAGAAAGGAGATGCCACAATCTCCC
>TRINITY_DN6787_c0_g1_i1 len=2784 path=[0:0-2008 1:2009-2031 2:2032-2783]
TGTTACACATTGCATTAGTTTAATGTCTAAGTTAAATGTTCAAGCAGAACATAGTAACAACTTTGCCACACTAAGTGATCTTCAGAGGGTAAAATTTCCATTAGTTCACATTCTGCCTCAAATTTATGTTCACCATTGAATGTAGATATCTGGAATGCTTTGCATCGTGCACATGTTGATGGGAAGGGAGTGCCATGTAGTGTCTGCCGGCCAGGACTTGACTCACGTTACAGCCACTGATGGCATTTGACATCTCCGAGATAACCCAAGCACCACCTCTTGCTGATAGTGTTCTGTAGTTTTTAACATTTGTTTCTGTTATGGCAGTGAGCTGCCAGTAACTGCCGGAATAAATCTAAAGTCTCTTTAAAGAATTTGTGACGGGAATGTGGAATTCAGGACAGGTATACTCCATGAACTGGCAGCAGATTTTAAACGAACTATTTTTTCACTCATTGCACAATGAACATGTGGAGCCAGTTGCTGGAGCCTATGGCCAAGGCCAGTAGAATAGCTGAGTTAAAGGATTTGATAAGTTCCTGGAGAATAGGTCTATTAATGGCTGTTCACCAAATAGGTTGGGGGATGTAACCTCTGACAGACAGAAGCTGGGAGTCAGTCCATCGACTTCTTGGGTACTTCTCTGAAGTGACGAACGGGATGCTGGGTTTGATCAAGCAATGCTCATACCTACACTTATGTTCTTAGGTGTTTCTTCGGTATGAATATTCAGCAATATGTCAATGGTTAAGTTTCCAGTCAGTGAGGTATATAGGACCTTAGTCTCATGATACTTTGAACTTAACTCATACCAAGCACTTTATCTGTGTAAAACTCAGCTTGACACTAGATTTGACATTGAGTCATTACAAGATATAATGCAGCTGCAAGTAAACACACACTGTATAATAATCTTTGGAAACTACTTTCAAGTACTTTGCAACATAGTTCATAATTAAGATACAGAAGATAGTCAATTAATTACACGTACTCTAAGTCCAGAAAGGCCATACACAACACCCATCATTCTTCTGTTTAACATGGTAGCTCTTGAACTGCAGCAGGTCAGTTCCAGAACTTCAGGGGATTTTCTAGTCCACACCTTATTGGGTTTAATGGAAAAACCCCAAAGGGCTTTTTACCCACAAGAGCTCTACATGTGCATGCTTTCTCCTCTCTCCATAACACTTTACTGCAAATAGAATTAGGGCATGCAAGTTAGAGGAATGGGGTGGGTTGTTATTGGTTCACTTGATGTGGTATTTACCGTTGAAGGGAAGCCTAGCTGTTCCATGGCAGTAGCTAGGTCACTTATAGCTCATTGCGCAGATGTACACAAGGTGAAATCCTGATCAGGTCTTAATTTGTCAAGACCCAGAAAAAAACATCTAGTTTGCCAAAGGACATTAAAGTCACCCAAGGGCAGGCAAGACCTCCACTTTGCTCCTCATCCAAAATGTAACTCCAGCTACACAATGCCTCTTAATAGCAACGAAATCAGCACTAAGGAGGGTGAATGCCACCAACAATGCTCGACCTTCATTTCCTGCAACGTGCAGCTGTTTCTCAAGCTTATTTGTACAGAGTAAGGTAAATATTTAGCTGGCAATGGCTGATCATTTGCACCTAAAATAGAGAGTAGGCAGGAGAGTCTACTGTTTTTAAAAGTACAAGTTCATCACGTTGAGCTATTATTGTTTACTTTTTTCAGCTGTTTCCCCAATCCCAGATGTTTGACAAATCTAAGGTTCCCATCTGTTGACTATACCCAGATTTGAAGATCATAACTGGCTACAAATGATTTCACAATACCTACATAATCAAAACAAAGTTAGTGGCTCCTATATGCAAAGTGGAGTAATATTACACCCTGATAAGGTTACGTGCATTTAATAAAATGCATAGCTTACAGCATGTCTATACAATTTTTTACATCCTTGTCTATCTGGAAGCATGTGTTCTTGAAAAGATGATAGATCCTTGGGTTTTACCTGCCAGAGATACCTCTAATTCATAGTGTAGGTACAGTCTACTAACTGTAGCCTGGGAGAGGCAATTTCTGTCCATCCTTTGCTTCAAAAAAGGTATAAGAGAGAATGATCAGGTCAACTCTCGCCATTCTTGGATCCTCTACAAATTCAGGATCAATATAGAAAAATACTGGCATATCCACTTCCTCCTGGGGATTAAGCCGCTGTTCTTCAAAACAAAAGCACTGTATTTTATTGAAATATTGACCTGCTTCAAAAGGTATCACATTATAGGTAGAGATTCCGATTATTGGCTTCTCAGTAGGATTCTTTGCTTTGTAAAACGCCAGTGCAGTCTCCCCTGGTACCACATATATTTCTGTCTGCTGCGGCCTGAAGTTCCACTGTAGACTTGCATGCACATCTGCATTGAAAGTGATTTTAATGATGCGCTCTTTTACCGGTTCCATTGTCTCAATCTGGTCCGAACCATGGCCTGCTACAGCTGCCCCACCTAGTCCAGTAGTCTGGCAGTAGAGACGGTAGAGCGGCACGGCCGCGTAAGACAGACCCATCATGCCCACGGCGGTCGCGGCAATGTAAGTCAACACTGTCCGGTTGCGCCGGCCCGCCTCCTCTTCCTGGGCCCGCGTGAAAGGGTTCGTGCTCTTCCCACGGCAACACCCCACTCCGCCTCCTCCGTTGCCATGGAGACGAGGTAAGCCCCACGCGCTCAGCCGCCGCGGGACCCATCCGCCTGCCCGGACCAAGACCCCAAGGCACGTCCAGCCCCGCCCGCACAGCCCCATCTCCT
>TRINITY_DN6787_c0_g1_i2 len=2761 path=[0:0-2008 2:2009-2760]
TGTTACACATTGCATTAGTTTAATGTCTAAGTTAAATGTTCAAGCAGAACATAGTAACAACTTTGCCACACTAAGTGATCTTCAGAGGGTAAAATTTCCATTAGTTCACATTCTGCCTCAAATTTATGTTCACCATTGAATGTAGATATCTGGAATGCTTTGCATCGTGCACATGTTGATGGGAAGGGAGTGCCATGTAGTGTCTGCCGGCCAGGACTTGACTCACGTTACAGCCACTGATGGCATTTGACATCTCCGAGATAACCCAAGCACCACCTCTTGCTGATAGTGTTCTGTAGTTTTTAACATTTGTTTCTGTTATGGCAGTGAGCTGCCAGTAACTGCCGGAATAAATCTAAAGTCTCTTTAAAGAATTTGTGACGGGAATGTGGAATTCAGGACAGGTATACTCCATGAACTGGCAGCAGATTTTAAACGAACTATTTTTTCACTCATTGCACAATGAACATGTGGAGCCAGTTGCTGGAGCCTATGGCCAAGGCCAGTAGAATAGCTGAGTTAAAGGATTTGATAAGTTCCTGGAGAATAGGTCTATTAATGGCTGTTCACCAAATAGGTTGGGGGATGTAACCTCTGACAGACAGAAGCTGGGAGTCAGTCCATCGACTTCTTGGGTACTTCTCTGAAGTGACGAACGGGATGCTGGGTTTGATCAAGCAATGCTCATACCTACACTTATGTTCTTAGGTGTTTCTTCGGTATGAATATTCAGCAATATGTCAATGGTTAAGTTTCCAGTCAGTGAGGTATATAGGACCTTAGTCTCATGATACTTTGAACTTAACTCATACCAAGCACTTTATCTGTGTAAAACTCAGCTTGACACTAGATTTGACATTGAGTCATTACAAGATATAATGCAGCTGCAAGTAAACACACACTGTATAATAATCTTTGGAAACTACTTTCAAGTACTTTGCAACATAGTTCATAATTAAGATACAGAAGATAGTCAATTAATTACACGTACTCTAAGTCCAGAAAGGCCATACACAACACCCATCATTCTTCTGTTTAACATGGTAGCTCTTGAACTGCAGCAGGTCAGTTCCAGAACTTCAGGGGATTTTCTAGTCCACACCTTATTGGGTTTAATGGAAAAACCCCAAAGGGCTTTTTACCCACAAGAGCTCTACATGTGCATGCTTTCTCCTCTCTCCATAACACTTTACTGCAAATAGAATTAGGGCATGCAAGTTAGAGGAATGGGGTGGGTTGTTATTGGTTCACTTGATGTGGTATTTACCGTTGAAGGGAAGCCTAGCTGTTCCATGGCAGTAGCTAGGTCACTTATAGCTCATTGCGCAGATGTACACAAGGTGAAATCCTGATCAGGTCTTAATTTGTCAAGACCCAGAAAAAAACATCTAGTTTGCCAAAGGACATTAAAGTCACCCAAGGGCAGGCAAGACCTCCACTTTGCTCCTCATCCAAAATGTAACTCCAGCTACACAATGCCTCTTAATAGCAACGAAATCAGCACTAAGGAGGGTGAATGCCACCAACAATGCTCGACCTTCATTTCCTGCAACGTGCAGCTGTTTCTCAAGCTTATTTGTACAGAGTAAGGTAAATATTTAGCTGGCAATGGCTGATCATTTGCACCTAAAATAGAGAGTAGGCAGGAGAGTCTACTGTTTTTAAAAGTACAAGTTCATCACGTTGAGCTATTATTGTTTACTTTTTTCAGCTGTTTCCCCAATCCCAGATGTTTGACAAATCTAAGGTTCCCATCTGTTGACTATACCCAGATTTGAAGATCATAACTGGCTACAAATGATTTCACAATACCTACATAATCAAAACAAAGTTAGTGGCTCCTATATGCAAAGTGGAGTAATATTACACCCTGATAAGGTTACGTGCATTTAATAAAATGCATAGCTTACAGCATGTCTATACAATTTTTTACATCCTTGTCTATCTGGAAGCATGTGTTCTTGAAAAGATGATAGATCCTTGGGTTTTACCTGCCAGAGATACCTCTACTAACTGTAGCCTGGGAGAGGCAATTTCTGTCCATCCTTTGCTTCAAAAAAGGTATAAGAGAGAATGATCAGGTCAACTCTCGCCATTCTTGGATCCTCTACAAATTCAGGATCAATATAGAAAAATACTGGCATATCCACTTCCTCCTGGGGATTAAGCCGCTGTTCTTCAAAACAAAAGCACTGTATTTTATTGAAATATTGACCTGCTTCAAAAGGTATCACATTATAGGTAGAGATTCCGATTATTGGCTTCTCAGTAGGATTCTTTGCTTTGTAAAACGCCAGTGCAGTCTCCCCTGGTACCACATATATTTCTGTCTGCTGCGGCCTGAAGTTCCACTGTAGACTTGCATGCACATCTGCATTGAAAGTGATTTTAATGATGCGCTCTTTTACCGGTTCCATTGTCTCAATCTGGTCCGAACCATGGCCTGCTACAGCTGCCCCACCTAGTCCAGTAGTCTGGCAGTAGAGACGGTAGAGCGGCACGGCCGCGTAAGACAGACCCATCATGCCCACGGCGGTCGCGGCAATGTAAGTCAACACTGTCCGGTTGCGCCGGCCCGCCTCCTCTTCCTGGGCCCGCGTGAAAGGGTTCGTGCTCTTCCCACGGCAACACCCCACTCCGCCTCCTCCGTTGCCATGGAGACGAGGTAAGCCCCACGCGCTCAGCCGCCGCGGGACCCATCCGCCTGCCCGGACCAAGACCCCAAGGCACGTCCAGCCCCGCCCGCACAGCCCCATCTCCT
>TRINITY_DN6798_c0_g1_i2 len=236 path=[0:0-235]
CTTTGAATTGCTACCTTCCTTCCTAACAATTCTTAAGAGACTCCTCCCAAAAGATCACTCTCCCAGTTATCTACATACCCTGTCTTTCCTCAGCCTCTAGTTGTGACTTTTATATCTTAAGGAAGGGTCATGTGTGGCCCAAAACCTTGCATACTCTCACCAACAGACGTTCGTTCGAATAGAAGTTATCTGAACTACTCTGTGCCCACCTCCTAAATTTGGGACTGACAATAACT
>TRINITY_DN6798_c4_g1_i1 len=297 path=[0:0-296]
GTCCCTCCCCTCTTTCCTCACCTCAATGTCCTTATTGCATAAAACTGTCAACAAATGTACTTATTAAATGAAATGTTATTTATTAAATACAATTACAGGGTAAAGGAAACATGTACACAGCTACTGCAATGGCCTCTTTGCTTTTAGTTCTGCAAACACATCAATTATTTTTGAAACATCCAGCTTCTTTGCACGTTCATTTTCAATCGACAGCAGAGCCAGGCCACTGAGTCTTTCCTGGGACATAGAGCTCCTCAGATAGCTCTTAATAATTTTAAGTTTTGAGAAGGATCTTTC
>TRINITY_DN6849_c0_g1_i1 len=1783 path=[0:0-301 2:302-1782]
AAGGCCATGGCAATTTATGCACACAGGGCAAAAATGATTCGGACAATAAGTGAAGGGCCCTGCTGCTGCTGCTGCTGCTGCTGCATGCTGGAGTAAGGATGGCATCGTCAGGGCACCATGCTGACTGCTCCTGCTGCTCCCATGAGGCTGCAGTGTTGAGCGTCCGCCAGACCTTGGAGGAGATGGACTTTGAGCGAGGAATCTGGTCGGCTGCTCTGGATGGAGACCTTGGACGGGTTAAGAAACTGGTTGAGAAGCACGTTGACCCTAGCCAGCCCGACCAGTCCGGCTTCACGGCTTTGCACTACGCCAGCCGCAACGGGCACTATGCTGTCTGCCAGTTCCTGCTGCAGAGTGGAGCCTGCTGCAATGCCCAGACCCACGGCGGAGCCACTGCCCTTCACAGAGCCTGCTATTGTGGCCACACGGAGGTGGCCAGGCTGCTGCTGATCCACGGAGCTGATGCTGCGGTCACCGATGATGATGGGATGACATGTCTGCATAAGGCAGCAGAGAGAGGCCACGAGGAGCTCTGCAACCTCTTGCTGCAGCACAGCCCAAAGCTTAAAGATCAGAGGGACAGGAAATCCAGAAGAGCATGTGATCTGGTTCCCAGCAGTGGCTCCTTGAGGGACCTTCTGGAGGGCTGAGGAAGCAATGCTGGTTTCTAGTTGGCTCCGTCTCCCCCTGCTGGTGTGCTGTGGTATGACAGGGATGCTGCAGAATCATTTTGTTTCGAACTCTGCTGACAACTATGCTGAGGGGCCAGCTCCTGTCCTGGATTCTGCTTTGCTGGAAGGGATACTCTAAGGAGAGTCTATCAGCTGGGCACTGGAGCACCAGCATCCCAGCTGTTGGAGGAGAGGAGCCTTGCAGAGGTGCAGGCCTGCAGCGAGTTGGATACCGTTGTTTCCAGCCTGGGACACCAACGTAAAGAGTCCGGGGTGAGACGCTGAAGTGGCCATCTTGTTTGTGGGCATCTGAACTGGGAGTTCATTGGTCCTGCATGTTTCTCTGACCCTGTGAGCATGGTGTCCTCTGAAGTTCCCCTTCCTTTCGCAGTAAAATCACTGCTGGTTTGGGGGCTTTGGCTATGATAACTTTGTGTTTGGCGGGGGAGGAGGGGGTGGAGATATAAATAGGAAGCCGTAGGTCAGCCGTGTGTCCTGAGACTCCCATTGGCCAAAATGGAAGTCTCGGGTTTAAATTGCTTATCAGCGAATGACCCCTTCCCGCCTAAATTCTCAGTCTCATGGAAGTGCTCCAGCCTAGAACTGGCTGCTGGCACACAGCTCGGGGGAGTGAGGAGGAATGACTTCATCTGAGGATGATTCCAACTTGCAGTGTGCCCCCGCTCCCCCTGGGCTTATGTGCTGGGACTGGCCCTAAACGTATCTACCTTAGAAGGGTAAGGAGCTGCGGGAATTCGAACCTGCCACTCTTGGCTCAGCTTTAGCTTCCTGAGCTTCCCCCAGCTGCTGCCCCTCCCCTAAACAGGCGCTATGACTGTAACCTTGGGGCATGTTGAGGGGGGGTTAGTTTGTGATTAAATATCAGCCTCACTCAAGATATTTCCATCCTGCATGCTGTGTGTTTGTAACATGAACTCCTGGGGATCTGGTGACTGGGCTTCATGTCTTCTTAACCCTTCTCCATCTCCTTCGTCCTTTCTGTGGGGCCCTGCTGGAAGGGTCAGATGGTGTTTTGGATCCTAGTTGCCCCCTAGTTGTGAATACAGGCTTTTTAACCTCTTCCTGTTATGTCTCCTATAGCCTTGTCTACT
>TRINITY_DN6849_c0_g1_i3 len=220 path=[1:0-96 4:97-219]
CCGTGCTTGCCCCACTTGAGGCCTTTGCCCTGTAGTGCACAGAGCTCGCTCATAGGGACTAGAGGAACACGAGGTTTGATTCTGTCCCTCTGGTGACAGGAGGGAGACACCCCAATTCATGATGCAGTCCGGCTGGGCCGCTTCAAGGCTGTGCAAACCCTACTGATGTATGGAGCAAACCTCAGCGTCCAGAATGAGATGGCTATGAGCCCAGTGGATC
>TRINITY_DN6849_c0_g1_i2 len=1116 path=[0:0-301 3:302-992 4:993-1115]
AAGGCCATGGCAATTTATGCACACAGGGCAAAAATGATTCGGACAATAAGTGAAGGGCCCTGCTGCTGCTGCTGCTGCTGCTGCATGCTGGAGTAAGGATGGCATCGTCAGGGCACCATGCTGACTGCTCCTGCTGCTCCCATGAGGCTGCAGTGTTGAGCGTCCGCCAGACCTTGGAGGAGATGGACTTTGAGCGAGGAATCTGGTCGGCTGCTCTGGATGGAGACCTTGGACGGGTTAAGAAACTGGTTGAGAAGCACGTTGACCCTAGCCAGCCCGACCAGTCCGGCTTCACGGCTTTGGTAAGTGGCGAGCAACATGAGGGGAAGGTGCGAGGGTTCGAGGTGCGGTCAAGAGGGACGGCCCAGGAGCCCAAGAACTGGCAGCCAGTGCCTGCAGGAGTGCGGGAAGCTGTCAGCAAGGAGAAGCAAAAGGTGGAAGATGAGAAGAGGAAGAAGCTTGAGACTCTCAACAGCTCCAGGCTGCGTCTAGAGAGCCTGGAGGACCTAGAGGCTATTGTCAGGCTGCGCAAGCAGAAAAGGAAAGTGAAGAGAGTGGTCCGCCCCAAGGAGCCAGAGCCAGAAGTGATAACAGAACCTGTGGATGCAACGCAGTTCCTGCAGGCAGCACTGGAAAACCGGGTGCCCGTGATTAACAGGTACCTGGCAGACGGAGGGGACCCCAACGCTCACGATCAGTTCAGATGCACAGCACTGCATCGGGCCTGCTTACGGGGACATGCAGAGATTGTAGACAAGCTGCTGGAAGGTGGGGCCAAGCTGGAGCCCAGGGACATGCTGGATGCTACACCTGTGTTCTGGGCGTGCCGTGGGGGGCACCTGGAGATTCTCAAACGCCTGCTCAGCAGAGGAGCTAAGATCTCCACCCGGGACAAGCTGTGGAGTACCCCCCTGCACGTGGCAGTCCGGACAGGGCACTCCGAGTGCGCAGAACACCTCATCGCCTGCGGGGCCAATATCAACGCACAGGACAAGGAGGGAGACACCCCAATTCATGATGCAGTCCGGCTGGGCCGCTTCAAGGCTGTGCAAACCCTACTGATGTATGGAGCAAACCTCAGCGTCCAGAATGAGATGGCTATGAGCCCAGTGGATC
>TRINITY_DN6849_c1_g1_i1 len=697 path=[0:0-696]
TCCGTTTATCCACAATAGTAGTCCATGTTGCTTGTATTTATACATTGTATCAGCAGTAAACTAAGTAACAGAATTGTTTAATATATATACATCGTTGTACAGTGTTTGCATTTTCACTCTCTCTTCCTTTTTCAGTGTGTGATTGGCATGGACCCTTGTCCCTTGGGAGAGAGATCCCTTGCTTCAACATTGTTTGGCAGGAGGGGTGATGCCTCTGCATTTGGCTACTGTCGGGGAGACAAGCCACAGTGCCTGTGTGCTGCTCCCAGCCCACTCTGACACAGATCCACTGCATGGCCTTGACTGAGTCCCTTCTCTCTCTGCCTCCATTACAATTTCTAGAGGGGGAGCTGCATGCCTTGAAGGCCTTGTCTCTTTTCCGTGGGCATTTGCTTGCAGCAGGAATGCCTGCCCCCCCCGCCTCTGCTGGGCCGTGTAGGAATAATTCTTCTGCTCCCAGGGACTCTGAACCCAACTCTGTAGGAGGAATGGCCCAGGGCAGAGAACCTAGGTTGGTTGGAGGTTTGGGGAGGGGGGTGGAATGCTGGCTCCCAGGATGGGAGACCACTATCCGGCTCCTCTGCCTGTGTCAGTTTCTGGTGGGTTGGCGCTGCTTGTCAGCAAATGACTGCAGCGTCTCACGGATGCCCGTCTGCCAGTCCTTCACCAGATCCACTGGGCTCATAGCCATCTGTGG
>TRINITY_DN6822_c1_g1_i1 len=8273 path=[0:0-8272]
AATAATAAAAAAACTAGTCATCTACACAAGGAAGGCAACAATTTTTGGAATGTAACAATTTATTGGGGTTAATTTCTTTAACTCCCCATTTCTGGCATCGATACAATACTCAAGAGCAGCAGAAAGAACAAAATGTACAAGAATACAAGGGTAATTAGCACAAACCCCCAAAACCTGGAGCAAACCATATTTTCTGTGAGAAATGCAAGTAGGAGGAGGGTGATTCAATCCCCCCCACATCCCATCATGCTTCCCATCCATCCACTCTAGACAGAGTTTAGCCAGCTGGGAACTGGATTTTTAAGAAGACCAAGCAAACGCAAACACTATATTTAAAAATGAAAATTACAAGACAAAAAATATATAGATATACAATTCATTCGTGCACATTTAATTAAATGCATTTTTCCAAAATAAAAAAGTTACATGATACATATTTAGTTGTCATTTTTCTTTAAATTAAGAAAGTCACCACCTCTATTCTGTATGCCAAAAGGGGAAAACAAAGCTAAACAGGGGTTGCATCAGATCATTCCCCATTACAGAAATTAGGGTGAAACCTCTCTCCAATAAAGCATAAGGCCCCATTCCTACAAAGACAACTTTAAGCACCCAAATATTCATAGATTTAAGGCCAAAAGGGACTACCATGGTCATCTAGTGTCCTCCTGTGTAATGTAGGTCACAGAAATGCAGTGAGTGATTTATAGTAGGACTACCACCTGCATTGGTCTTTGCAGGATTGGGACCTAAAATTGGCACTTGCAAGGGTGATGGGAAAGAGGCCAATGACCAAGCCCTGGTCTTCCACCAACCTGCAATTTCCTATTTATAGTAAAATGATAATCCTTTACTCAAAAGAAGGTTAAAAGAGATGAACAACAGGAAAATACAGAGCAGGGTATGTCACGTATTTTCAATACAAAATGATTTACAGAAAAATGTAACCGGAAACTCCAATGAGAATAGTTTTTCCTTCCCCGCCGAGAGGCAGTAAAATCTCCTCCTGGTGAACTAGCCTAGCCTGGCTCTCTGTGAGAACCAATGAAGGATATTGGCCAGACCAGTTTCACTATCCCAAGTGCCAAAAAAAAAAGAGAGAGAGACTTGAAATTTGTGTAGTATTTCCTGTTTGAGGGCGAAACTCAGCAAAGCACTGAACGTGTGCTAAACATAAGTGCTTTGTTGAAAACGGATGGACCTTCACACATTTCAGTACTTCACTGAGTTGACACCTGAATGAACTGTTTTAACACAGAGAATAAGCATGTAAACTGATTGCCAGTGCCCACCACCCAAAATAAAAACCCTTTAACTGTCTGCTACTAACAGTACTGAAGAGAACAGACCCTCAGGTCTATCTTATATAGTTCCTTTGGGATATCATTCTATTTTCTCTCCTGCTTTTTTCACACACCACCTCCTTCTTCAGCCCTATACTACTACTACCCTCCTCTCCACCCCTGCTTAATGCTGCTGTCAGGATTAAAAGCACATTTTGATGTCATTATTTTACATTACTAAATGTGCTGTGTGTCAACTTGTGGGATTCTGCCTTGTGCTGCACAGCAGGAAGGAGCAGAAAAACTGCCAAGGGTACCCACAAGGGGAACTAGCATCTTCCTTTCTTCTTGAAGACAACATTTAAGGAACAGGTGGAGCAGTCAAGAAGTCCTCAGATCTCACAAGTCAGCAAGGACCATCCTACCCATAACTACAGGGGGTTCCCAAATGGTTTGGATCAGTGGACCACTACCAGCCTTCCAAATTTCTTGCATGTTAGCATATAGGTTGGCCATGGCTGCATACGGTTTCAGTCCCTGCCAATGCTGTGGATATCCAGGGAATGAGCCTGAAGCCTGCTTAGCTGCAGACCATTTCCCATGTTCTCGTGGGCCATCGCTGGTCTACAGACTGCAGTTTAGGAACCAATGGCCCAGTATATTCTAGTCCGTATGCACAGCGTAGAGAGCAGGTTGTTCATCACCCCAGGGGGCTGCCAAGTCTCACAGCAGGGAAGGGTGTTGGCTTGGAGCAGCCGCATAGAGGAAGATGAAGGGAGAGGAGTATTTTTATCAATCGATAATTTTAAGGAGGGCACAAGTAAAGAAATAAGAGCAGGAAGGATGAAAATACAGATTCCTATCCCCCACCCCAAGAAGCCCATACATTGCACATTGAGGGTCTCAAAATACTACTTAGCTCAAGACCAGGGTGATGCTGAAATGAATTTTGCTTCTATTTGGGGGTGAAATAAGCAATACATAGCGCTTATATAGTTCTTAGCAACATTAATTAACATATCCTCACAACACTGCCCTTGCAGGGCTTCTGCCCCTATTATACAAGAGGAAAGTGGAGGCTCAGGGGAGTAAAGGGGGCCTGCACGGGGTCACAGCAAACCAAAGGAATAGAACCAGTCATTTCTAGACCCTGGCCCCATGATCAAGCTGCTGGACCATGCTGCCTTTAATAAACAGATAGATTAAGTGGTGGATTATTTCTATATATGTTACATAAAAAGTAAATAAGATCCCAGCTCTTGCACGATTATTGGGCAGTCAAAAAAGCAGCAAAGCAACACTGGCGCACAGGGTGCGCCAGACAAGACAGTGCAAAGCCTCTGAGTAAAAGTCAAGGGGTTAGAGTGACAACTCTGAGCACTCACCCAGACACCTATCCTAGGTGCATCATGCCCCCTTTGAGAGACTGGAATCCCACACCTACTGGAAAGGCCTTCCCCCATTAGGTTCCACTACCATATATCCTGTCACTCCCACAGAATGAACAGCAGGAGTAGGTCAGGATCACACCCTCCGCTAGCCTGCTTGCCAGGGAGAGCATGGTTTCTCCTCCAGCTCTAGAGCTGCAGTCTCTGCAAAAGGGGAACAATTGGAAACATTTGCGAAGAGGCTGAAATTTCCCCTAACAGCAAGGGCCAGGAAAAGGACTTAATTCCCCAGGAAAACTCACCTCCGACATAACACCCATTTTGTAATGGTGGCTGGGGCAAGCTTTCCCAGCAGCAGCAAGGGGGTGCTGAGAGATATGAAATAACTCTCCCCGCCAGCAGGATTCATAGTGGCTCACCCATCAGGCCCACTGTATTTCTATACATCACCACCACACCTCTAATCAGGGGGCTGCCAGCTCCATGCAGTCATCCTAGTGCTCTCCATCAACAGAGAGTAGATCGCAAAGGGAAGGCAAGAGATCAGCAGATGCAGCTCCAGCCGTGTGCTGCTGTGAGGAGTGCTGGCAGAGGGGACAGGGAATGGAAAACACACGTTCCCAAGAATGGACAGGCAATAATTTGAAGTTCAGCTTTTTATGCAGAGCACAAGGGGGCACCCAATAACTCATCTAGTATCGTGTTACTTTCAGATGTCAAAGCCTGTTTTCTCCTCCCCATTCTCACTGCCATCTCAATACACCTAATGAACAACTAACAGGAAGGATACAAGTTGAGATGTTGGGTGGGGAGGCTGAACATGAAAGCTGCTCTTATTAACTAAAACAGGGATGGGGAATCTGCAGCCTGTGGGCCAAATCCACCTATAGTTTTTTATTTGGCCTTTCTAATTCCTGGATCTAGTCCATGGATCCAGTCGCTCCCCTCAAGCACTGAGAGTGAGCTCAGGGGAAGGGAGCAGAGATGAGGACACGTGCATTCAAGGATCAGGGAGAGATCCATGGCATAGATCCATAATTTGGACAATTCTCTTCCCTCCCCCATCCTGAACACGCACCCTAAGCACTTCTGCCCCACACCCAACTCCTATTTAGCCTATGAAGCCTGAACTTATTTTCAAAGTGGCCTGTGGGTGGGAAAAGATTCTGCATGACAACATGGAGACATGTTAAAAGCCTCCCACTGTACAGTAGTCTTTAATCCCACTCTAGTGAAATCCTACCACACACTCATTCCTGGATGCAGCTCAGGAGATGGCATTTCCTACTTGTCCAGAAGTCCTGGTACATCATGCAGGTTTTTCCTTCCTCTGAAGATCTGGCATTTGAACTGCACCTGACTAGACAGAGCAGCCAGCATATTGCATTTTGATGTGGCAGTTGCTATATTTAAACTGCCATTCTACTAAGCACCAAAGTCAATCTGGTATAAACAAGAGGAATTTTGCCTGCTTCCAAGAGTGCTAATTTTGCTTCCTGGGGCACCTCTCATTTGCATTTTACTAATCTGAGATCCCAACAACTGAATAGCCCAATTCTCAAGACACTCCACCAGAGCAAACTTCCCTTATCCAATTGGGTTTTGGACCAGACACTGAGGATCAAATGTAACTCGCACAGGCAAGTTAATGAACCAATTCTATGTAGCCAGCCTGGTAAGAGAGCCTTGCCAGACCAGAATTAATCCCAGCTGAGATACCTCTGCCACCACCACATCTAGGAAGAATCGATTCAGAATCTCGACCCAATATCTGAAATGAGGGACACAGAGCTAGAATGTTGCTAGACAGACTTTGCGCCAGTATTTTGAGGGTGAGAATGGGAAGAGAACAGGAAATATGTTGCGTTTTTCCAAGATATGGATTTGCTTCTTCAGACCAAAAAATGCTACTCACCCCCAGCCCACCCACACATGATCTTCCCTTGTCCAATTACAGTGATCCCATAATCTCCTCACTGCCACTCACATGCATCAATACTACAAAATACTCTAGCATCTAAAGACCATCTATCACTACAAGTTTGTGCAATCACTGCATTTATTATTCATTTTAAAACTCTCCCCCTGTAGAAATTTCATTTTTAAAAAAAATCTTTTTTCCTTTTTTATGCAAAACTAGCCATTTCATTTCTTCTTTTCACTTTCCATGATAAAGTCTCCTCTAAAAACAAACAAGAGAACAAATATGGCACAAACATGGATAATATTTCCTTGGTTTCCCAGAATATCTCCCTCACCCCCTAATACATGCCTTCTTTGAAGGGAGGGAACACACACAGAATGCTGCTTATCATCCTGTCCGGAGAGGGGAAAGATCCAGAGATGGAATGCAAGTTTAACCAACATTTATACCTGTGTGACTCTACTACGCCCTTCCATCCCAGCGGCTGGATCACATAAGAAACATACAAGGCTGCTACTGATTCACAGATAACGGATCAATGAAACAAATCAGTTTATATTAAATTTTTCCACTCCCTTTACACTTTCTATGAAATTTGAAAAAGACTAAAGGGATCCCCTCTTAGAGTTTGTGTGAATACTGCAAGGAAAATCGGCAAAGCTTGTGTTACTACTAAGGTCATCACAAAAGAAAAACATTCTCCACTCCCACTACATGGCATGGATTCCTCCTCCCTTCTCAGGAGGGAGGGGTGTTGCTGGGAATTACCCTTGCAAACAAGAAGGGTTAAACTGGAGAAGGAGGTGCCTACTCTAGAAGTCTTGCTCATGTGCACTGTTTAGGAGAATTTCCTTTGTCCACCTTCTCTGTACAGTTCTCTGCTGTCCCAACAAACCTCAGCGCTTCCTAGTTCCTGTGTGTCCATCACCACACAGCATCACTCCCAATAGTAATTCCCTGCCTGTTCTAACAGAGCAATTAGGGGAGGAGCTATTTAGCTCCCGATTCCTCCTCTCTGCTCATGAGAACAGAGGTGGAGGGAGGTAGTTATTCTGGAAGAACTTCTCCAGACTAAAAACCCTGGATCGGGGGCCGCTCATGGGTGCACCCAACAAGGGAAATGTCAAGACACCAGGGCAGCTAAGTGAGCATTCCAGGAAAGGAGCTATTAGAAAAGCTTTGCTGGGGAGGGCTAGCCACATTCAGAGCACCTCTACAGAGCTCTCTTTTGCAGATTGGCCTCTAACAGATGAATCACAGGGCAACTCTTTGCTACCCTGGTCCTTCACAGAGAGCAGCTGTTTGCAACCAGGTTCTACTGCAGGGTTCAAGAGGAAGGGTACACAGGGATAGCCAAAGCAGGGAGAAATCCCTCTACAAGAAGGCACTGCTGTTGCCAGTCACATTTACCAAAACTGGATTGAGCTATTTTGCACACAGTACACAAGTGCTATGCAGAGACAGGCCCATGCAGGGTGTTCACACTACCAGCTTCAACATTCTCAGAAATGAGAACCCATTGGTGAAAAGGTGCTTACTCTTGCTTGATAGGAACAGCCGTGTTTAGCACCAACATAAGCTACCCAGCCTGAAGATTGCTTTGGCTATTGGAGGGTCTGTTCTTGAGGTAACAGCCTGATTTTCCAGAGCAATCTTCAAGTCAATCCTTTACACCTGCTGCTGCTATAAGACCACCTACGGATCAGCAGACCCAATTCCTTCCTGTAAACATAACCCAAAGAGTCTTAAGAGCCACACACTCCCCCTACCTCAAAAGAAGCTGAGCCTAAATTTTAAAGCTACATTGTTCAGTCATCTCTAATAGTAGCTGAAGAATTCTGAACAGAGGCAAAAGCTATGGAAGAGTGCAGCAAGCCAATTTGGCAGAAGGACCTGTAGCTTTGCTACTGCTGGCACCTCACAATCCTAGTGAATGCTTTGCTCCTTTCTCCCAGCTCCTCCTCTGCACCAGTGCACCAAGCAGGGATCTGACTCCAGCCCATGTGCCATGCATCCTCCCCTGCAATCACAGTAGCCAAAGCTGGGAACTGTACAACTACACTGAGCTGAGAATCACAACTGCACAGAGCAAGCATGAAGGGTCTGACACCAGCTCTGGTGTACACAGCCTCTACTGGGTCCTACACTCGTCTGGAGCCATGCAGCACAGCCAGCTGAAGGACCTACCACCTTCATGTATGCTTGGCTGCGAGAAAGCTGCAACTCTGCTTTCCCCACCCCTGGCAGCATGCAACCCATAAAGGAAGCTGGGGCTCCTACTCTCAATTTTGTACGGTTGGGCAAAGTCAATCCTGAGGTGGCTAGTTTTTTTCATGCTAGGGTGGCTCTAAATGGCACACAGCCATCAGCATCCTTCGCAATACGCCCATCTGTCTCCATGCAAGTCCCCCACTGTGCACCATGCTGTCAGGCACACGGTTCCTAGCATGTGCCCTCCTGTTGCCTGTACTCTCCTTGCCATAGCCAAACACTCCCAGCAGGCCCAACTTCTGTTCACTCCCCTGATGGCGACAACTGCCCCAACACAGGAACAGGAGGGGGCTCTGAGCACTGGGCTACTCTGTCAGTGCCCGCCAGCTGTTGAGAGGGGACACACCCAGGACATCTCTCTCGGTGCCAAGTACCCATGTTCATATGGAGCAGGGATAGAAGGGCTTACTGAGCCACCTCTAGGTGGAGAGCCAACAGATGTGGTTTCAGAACCCAAACCCCACCCCCACCATGCAGAAGGGCAGTTGCAGAAGCCAGGCAAGGAGACAGCAACCCAACTCCAGCTGCTTCCCAGCACCACCATCTCAGCCACCTTTCAACCCCCCTCCACACACACACACACACACCACTGAACTAGCTTGCTCTCCCTCAAGACACCTGCCAGGAGGGAACAGTTTTTAAAACGCTTGCTATGGGATTCAAAGTCTGTGTCTACCCATCAACCTGGCCTGTTGTTCAAGCAGTAGAGGCTTGTGCTTTTAGATCCTCAGCTCTAGGGTTCAACGCCCAAAGGATGAGCCACTGAGAAGGGGACCTTCACACAAATAATCATACTATGTCCAGTGATTGAATCTTGCTTCTTTTATACGAGAACAGGACACAAGCTCACACCAAAGCCTGGTGTTCCTCAATACAAACATAGGGAGAAGAGTCACCAGCCACCTGATGGAGGTTTTCGTAACAAACCCACCTGCTTTTAATGGACGCCGCCTTGTGCAACACTTAAGGCAAAGACCCTTCCCTATGAGCATAATCCACAATCACACCACCACCACAAAATGAAGACACAAGGAGAAGGGGGAGGTGGATGACAATCTGCTAAGCAAACAGTTCTTTGCTAAAACGTGTCAAGTTTTCTATTAAAATTCCCTTTTATCTCCTACCTAACTTTTCAGATATCTTCTGAATTTCAATACCAACAAAATTAAAAAAACAAAAACCATCCACACACACACACACCACCACATACACACCAAATGTTACCAATCAAGCTAAAAATCATGACTGGCCAGTATGCATCCGCCCAGTAAAATAGTTCTCTTCTCTTGCAGCCTCATAAAATAGTTCCTCTATTTTTTCCTTTTAAATCTTCTTTAAATACAAGTCTCCTTGCTAGTCCCCATTATATATCTTTCCCCACAACCCAGCCCACCCACATTTAAGCTG
>TRINITY_DN6822_c2_g1_i1 len=1435 path=[0:0-1434]
TTTCCGACTTACCAGGGCCCCTTTTGGGCCCTCCCCCCCCCCCCCCCAACGCAAATTCTGGCTGCGGGAGGGAATGCACAGGCCAGGATATGCATGGGGGAAGAAGGTCTAAAAGTGGCCTGAGTTAGATGCACACTGTCCACACTTCTCACCTTCGTGAATGTATCCCCTGCCCCTGTCTCTGCCTAGGCTCGCCACTCCCTGCCCCTCCTAGATTGTAAGCCCCTTGCGGCAGAGACCTGTCTCTTATTCATTATTGTCAGTGCCGGACACATCACCGGGGGCGGCTGGTGGGCAGGAGGGTGGGGTGGGGGGTTGCCACATTTCCTGCATCCCTGCCTTGCTCTTCTGTCCCCAAAATTCCTCACAGCCAGCCTGGCCCGAGATGCCTCCCAGCTGCGCCGTTCAGGCGCATGAAAGGCAAGGGCCGGGGGAGGGGTCCTCCTGCTCCAGCCTTCCCCCTCCCTCAGCAGAGCAGCCACCATCTTCCCTCCGTGCACTCGCTCTCCCTCCTGCCACCTCTCAGCTGGCCGGCGCGCTGGCGGGAGAGGGAGGAGGCTTGCCAGCACGTGCGCAGAGGTGCACAGAGCTCTGGTGCACTGAGAGCGGAGACAGGTGCCAAGGCACGCCCAGTCTGAGGCGCGTGTGCATAAGCTCACTGTACGTTTCATCCCTGTGCGCTTTGGGCAGCCAGGGGGCACCGTGACTGTCTAGCTGGGAATCAGGCGGGGGCATGCAGGAGGAGTTTGGCTGGAGCTGGCCTCACCGAGGGGCAGACACAACCAGCTCTTCTCAGGCTCGGGGAAGGTGGAGAGGCTAGAGCAGCTGCAGCAGCAGGAAGGCCCCTCGCCCTGTTTTTGATGCGCTGATGTTCCAAGGGCAGTCAGAACAGTCACCCATGTGTTAAAGTCAAGGGGAGATGGGGCCAGGGCACAAAGGAATGGGGTTTTATGGAGGAACCCAGCCAATCAGGATGGCTTTAAGCGCCTTTTCCAGGCACCCTAAATCTGATCATTGAGGTCTGAATGCTTGCATACCTCCACCAACAGTAGTTGGTCCAATAAAAGAGATCGCCTTACTACTTTGCTGGAGATTCAGGACTGTGTAGCCTTCCTCATCTTCCATCTCTTGAGATGCCGGCTTGGGTTGTTCTAATAAGGGGAAAGATGGGCACCGGGCCCCAGCCTGCACAGGAAGCCATGACCCCTGTGAAACCACAGGATGTAGAAACGTAGGTTTCTGGTCGACACAAACATCTCTTTAACCTAAGGTGTTACACACACATCCTCAAGAACAGCATGAGAGTCCTATCCTCTCTGTGATGCATCTGTCCTCACAACGGAGAGACAAAGTTGTTTTCACAAGCAAAAGTAACGATTCTTGAGTAACTCCTGTCAGAGTAAGTACCGCACTCCACCTCTGTTCTCATGAGCAG
>TRINITY_DN6852_c0_g1_i3 len=2549 path=[1:0-117 2:118-1463 4:1464-2548]
CGGCGACCACCGAGATCTACACTCTTTCCCTACACGACGCTCTTCCGATCTGCTTGTTCTTTTTGTTTTTATTAATCATTGCACCACCAACATAGCCAGGTTTTGCTTTTAGAAAACACCTTAGTATATGAAAATTCATAACTAAGTTTTCCAATCTCCCCCCCCCCCCAGTCTTCAAATGTTACAAATAGGCTTACACCAGTCAGGTAACAGGGTACAACGCAGAAATGTACAAAAGCTTCCTAAGTACAGCTCTAGTTTCCAGATGGAAAACTGCCGCCTAAGCTTTATTAACGCTGTCTGGAGCCAAAAACATGCTTGAGTAGCTACAAGTGCCAGAACCATGGAAAATTCCCATGTACATTTCTTCTGCCCAGCAGAATTGACAGCCAATACTGATAAGGTCAGGCTTCCTCATGTTGAGCCAGTTGGGCGTAAGCAGCATCCATACTCGTGTACAAAAATTAAAAGCCTGCTAAGTACTGTGGCACCTGATGGCCACTTGGGAGATAAGATCTACAGTTTGGCGCTCTTTGCTGGCCAATTTCTAGCTTGGTCTCACCCTAGCAGTTTAAGCACATCAGAGGAGAAATCAGTGGCCTTTGATGTGGCAGATGAATGGCTCTGCCTGCTGGTTTCAGTAGAACAGACCCTTGTTTTCATTCATGTGCTTTTAATGCGGACATGTTCGCTTACCCCTAGAAAACAGCAGCCAAAGTTCCTTCTGAGGAAAAACAGCACCACAGGGTTGGGGTGGGGGAAGAGTTAGGTGCTTTCTGGGATTTCAGCTGTAGATACCATCTGAAAAAAAAGATTCTTTAAAACTAGTCCTGTGGGCCATTGAGTCATGTCCATCTCACTGAGAAGGTTTATCCCAGCAGCTGCCTCTACATTGCTGAGTGTGTTACACTAAACTGGTTTATGAATCTCCGAAGTTCCTTTCTGGGTCGGTCTGGAACAGGGGCAGCCCACGCCGACCCCCAGCTGCTTAGTGGGGACGGCTACTGGACTCCAGGTGAGACCGTTTGCCTGGCCCCAGCATGGGGCCACTGTCTACTTGCTCTGGGAAGGGACGCTTGGGGGTCCGGCCGTGCCCATTCATAACCCCTCGTTGCCACTTGCAGATGTCTCCATTCAGGATATCCTGGATGTGTTGCACGATGAGGTTTATAGCAACCATGTTGTCTACTCCTCGTGGGATGATCACATCGGCATACTTCTTGGTCGGCAAACAGAACTCTTCAAAGGCAGGTTTCACAAAGGTTGTGTACTGGGTCAGGATCTGCTCCAGGTCCCTCCCGCGCTTCATATCACGAAGAACTCTCCGGGAAAGCCTGACATCCGAATCTGTGTCCACAAAGAGTCGGAGGTGAAACATGTCCCGAATGTCTTGGGTATAAAACACCAGGATCCCCTCAAAAAGAACCACATCTGCAGGGTAGACCACTGTTGTCTCTGGCAGCCTGGAATGAGTCACAAAATCGTAGGTCGGCACCTCAACCGTTTTTCCCTCAACAATATTTTTCAGGGTTGTGTGCATCAAATCATTATCAAAAGCATCTGGATGGTCGAAATTGTACTGTCCCTTTAGTGCCTTGGCTTTCTGGTCTGCAGTGAGGATCTTGTAGAATCGATCTTGGCTGAGGATAACCACCTTTCGCTGGCGATGATCCACCTCATTCTGTCCCAAGAGTTCCATGATCTTCTCGCATACTGTAGACTTAGGGGGGACAACAAAGGAGGCAGGTCTGTCCCAGCTAATAACCCTCTGCTCCTTTCTAGCACCTTCCTTCAGGGCAGGGACATAGCTACCATGGAGTGTGGGGCTGAGTGAGCCCTTTCCAAGTGGTCTGAGGGCCACTAGGAAATGTTCAGAGTGGGTGGGGACAGAGTTCTGGCCTTACTTCCTCCCCTGCCCACTCTTGTAATTTCTTAGCAGTGGTCAGGCTGGTTTACAATCCCCAGCTTGCAGTAGGGTTCCCAGCTAGGATCCCTCCAGAGTAATGGTAGCCTGAAGTAGAACTTCTCACCCCACCACACCGTAGAGGCCTCACTGGGGGCCCTATCATTCCAGGCCCACTGTAGTCTTGCTACGCCACTGCTTCAGGGCTTCCCAAGCAATGCAACAGACCTGTGAGGTAGGTAAGAGGGATCTCCCATTTTATACAGCAAGTCAGTAGCAGAGCCAGAACACACAACCCTGGCCACTGAACCCCAATCTTGTGCTTTGGCCACCGAGCCTTCCTCCTTCAAATACTTCATACCTGACAGGAGACATCTGTCCAGCTCCAAGAGAAACGGGAGACAAGAAGAGGAAGAACTGATCTGCGCGAGCAGATTTGAGGTGTTCAGAGAAATGCCTGCCATTGTAAAGGACACCACCTTACTGCAGCTGCACCTCTCACTGCCCAGGGGGAGGAATCTCAGGAGACACATCACATTAATCTAAGGGCAGAGAACCTTTCCCTTCCCCACAGGCTTTGAACATTACTACAGGCCAGATAGGAGTTGGGGACAGGGGTACTTAAGGGGTGGACTCAAAATGGAGA
>TRINITY_DN6852_c0_g1_i2 len=2476 path=[0:0-44 2:45-1390 4:1391-2475]
TACACGACGCTCTTCCGATCTGCCAGGTTTTGCTTTTAGAAAACCCCTTAGTATATGAAAATTCATAACTAAGTTTTCCAATCTCCCCCCCCCCCCAGTCTTCAAATGTTACAAATAGGCTTACACCAGTCAGGTAACAGGGTACAACGCAGAAATGTACAAAAGCTTCCTAAGTACAGCTCTAGTTTCCAGATGGAAAACTGCCGCCTAAGCTTTATTAACGCTGTCTGGAGCCAAAAACATGCTTGAGTAGCTACAAGTGCCAGAACCATGGAAAATTCCCATGTACATTTCTTCTGCCCAGCAGAATTGACAGCCAATACTGATAAGGTCAGGCTTCCTCATGTTGAGCCAGTTGGGCGTAAGCAGCATCCATACTCGTGTACAAAAATTAAAAGCCTGCTAAGTACTGTGGCACCTGATGGCCACTTGGGAGATAAGATCTACAGTTTGGCGCTCTTTGCTGGCCAATTTCTAGCTTGGTCTCACCCTAGCAGTTTAAGCACATCAGAGGAGAAATCAGTGGCCTTTGATGTGGCAGATGAATGGCTCTGCCTGCTGGTTTCAGTAGAACAGACCCTTGTTTTCATTCATGTGCTTTTAATGCGGACATGTTCGCTTACCCCTAGAAAACAGCAGCCAAAGTTCCTTCTGAGGAAAAACAGCACCACAGGGTTGGGGTGGGGGAAGAGTTAGGTGCTTTCTGGGATTTCAGCTGTAGATACCATCTGAAAAAAAAGATTCTTTAAAACTAGTCCTGTGGGCCATTGAGTCATGTCCATCTCACTGAGAAGGTTTATCCCAGCAGCTGCCTCTACATTGCTGAGTGTGTTACACTAAACTGGTTTATGAATCTCCGAAGTTCCTTTCTGGGTCGGTCTGGAACAGGGGCAGCCCACGCCGACCCCCAGCTGCTTAGTGGGGACGGCTACTGGACTCCAGGTGAGACCGTTTGCCTGGCCCCAGCATGGGGCCACTGTCTACTTGCTCTGGGAAGGGACGCTTGGGGGTCCGGCCGTGCCCATTCATAACCCCTCGTTGCCACTTGCAGATGTCTCCATTCAGGATATCCTGGATGTGTTGCACGATGAGGTTTATAGCAACCATGTTGTCTACTCCTCGTGGGATGATCACATCGGCATACTTCTTGGTCGGCAAACAGAACTCTTCAAAGGCAGGTTTCACAAAGGTTGTGTACTGGGTCAGGATCTGCTCCAGGTCCCTCCCGCGCTTCATATCACGAAGAACTCTCCGGGAAAGCCTGACATCCGAATCTGTGTCCACAAAGAGTCGGAGGTGAAACATGTCCCGAATGTCTTGGGTATAAAACACCAGGATCCCCTCAAAAAGAACCACATCTGCAGGGTAGACCACTGTTGTCTCTGGCAGCCTGGAATGAGTCACAAAATCGTAGGTCGGCACCTCAACCGTTTTTCCCTCAACAATATTTTTCAGGGTTGTGTGCATCAAATCATTATCAAAAGCATCTGGATGGTCGAAATTGTACTGTCCCTTTAGTGCCTTGGCTTTCTGGTCTGCAGTGAGGATCTTGTAGAATCGATCTTGGCTGAGGATAACCACCTTTCGCTGGCGATGATCCACCTCATTCTGTCCCAAGAGTTCCATGATCTTCTCGCATACTGTAGACTTAGGGGGGACAACAAAGGAGGCAGGTCTGTCCCAGCTAATAACCCTCTGCTCCTTTCTAGCACCTTCCTTCAGGGCAGGGACATAGCTACCATGGAGTGTGGGGCTGAGTGAGCCCTTTCCAAGTGGTCTGAGGGCCACTAGGAAATGTTCAGAGTGGGTGGGGACAGAGTTCTGGCCTTACTTCCTCCCCTGCCCACTCTTGTAATTTCTTAGCAGTGGTCAGGCTGGTTTACAATCCCCAGCTTGCAGTAGGGTTCCCAGCTAGGATCCCTCCAGAGTAATGGTAGCCTGAAGTAGAACTTCTCACCCCACCACACCGTAGAGGCCTCACTGGGGGCCCTATCATTCCAGGCCCACTGTAGTCTTGCTACGCCACTGCTTCAGGGCTTCCCAAGCAATGCAACAGACCTGTGAGGTAGGTAAGAGGGATCTCCCATTTTATACAGCAAGTCAGTAGCAGAGCCAGAACACACAACCCTGGCCACTGAACCCCAATCTTGTGCTTTGGCCACCGAGCCTTCCTCCTTCAAATACTTCATACCTGACAGGAGACATCTGTCCAGCTCCAAGAGAAACGGGAGACAAGAAGAGGAAGAACTGATCTGCGCGAGCAGATTTGAGGTGTTCAGAGAAATGCCTGCCATTGTAAAGGACACCACCTTACTGCAGCTGCACCTCTCACTGCCCAGGGGGAGGAATCTCAGGAGACACATCACATTAATCTAAGGGCAGAGAACCTTTCCCTTCCCCACAGGCTTTGAACATTACTACAGGCCAGATAGGAGTTGGGGACAGGGGTACTTAAGGGGTGGACTCAAAATGGAGA
>TRINITY_DN6852_c0_g1_i1 len=2615 path=[1:0-117 2:118-1463 3:1464-1529 4:1530-2614]
CGGCGACCACCGAGATCTACACTCTTTCCCTACACGACGCTCTTCCGATCTGCTTGTTCTTTTTGTTTTTATTAATCATTGCACCACCAACATAGCCAGGTTTTGCTTTTAGAAAACACCTTAGTATATGAAAATTCATAACTAAGTTTTCCAATCTCCCCCCCCCCCCAGTCTTCAAATGTTACAAATAGGCTTACACCAGTCAGGTAACAGGGTACAACGCAGAAATGTACAAAAGCTTCCTAAGTACAGCTCTAGTTTCCAGATGGAAAACTGCCGCCTAAGCTTTATTAACGCTGTCTGGAGCCAAAAACATGCTTGAGTAGCTACAAGTGCCAGAACCATGGAAAATTCCCATGTACATTTCTTCTGCCCAGCAGAATTGACAGCCAATACTGATAAGGTCAGGCTTCCTCATGTTGAGCCAGTTGGGCGTAAGCAGCATCCATACTCGTGTACAAAAATTAAAAGCCTGCTAAGTACTGTGGCACCTGATGGCCACTTGGGAGATAAGATCTACAGTTTGGCGCTCTTTGCTGGCCAATTTCTAGCTTGGTCTCACCCTAGCAGTTTAAGCACATCAGAGGAGAAATCAGTGGCCTTTGATGTGGCAGATGAATGGCTCTGCCTGCTGGTTTCAGTAGAACAGACCCTTGTTTTCATTCATGTGCTTTTAATGCGGACATGTTCGCTTACCCCTAGAAAACAGCAGCCAAAGTTCCTTCTGAGGAAAAACAGCACCACAGGGTTGGGGTGGGGGAAGAGTTAGGTGCTTTCTGGGATTTCAGCTGTAGATACCATCTGAAAAAAAAGATTCTTTAAAACTAGTCCTGTGGGCCATTGAGTCATGTCCATCTCACTGAGAAGGTTTATCCCAGCAGCTGCCTCTACATTGCTGAGTGTGTTACACTAAACTGGTTTATGAATCTCCGAAGTTCCTTTCTGGGTCGGTCTGGAACAGGGGCAGCCCACGCCGACCCCCAGCTGCTTAGTGGGGACGGCTACTGGACTCCAGGTGAGACCGTTTGCCTGGCCCCAGCATGGGGCCACTGTCTACTTGCTCTGGGAAGGGACGCTTGGGGGTCCGGCCGTGCCCATTCATAACCCCTCGTTGCCACTTGCAGATGTCTCCATTCAGGATATCCTGGATGTGTTGCACGATGAGGTTTATAGCAACCATGTTGTCTACTCCTCGTGGGATGATCACATCGGCATACTTCTTGGTCGGCAAACAGAACTCTTCAAAGGCAGGTTTCACAAAGGTTGTGTACTGGGTCAGGATCTGCTCCAGGTCCCTCCCGCGCTTCATATCACGAAGAACTCTCCGGGAAAGCCTGACATCCGAATCTGTGTCCACAAAGAGTCGGAGGTGAAACATGTCCCGAATGTCTTGGGTATAAAACACCAGGATCCCCTCAAAAAGAACCACATCTGCAGGGTAGACCACTGTTGTCTCTGGCAGCCAGGATTGTGCAGGAGCCAAGTGCATTTTGTCTGTTGCAAGGAAGACACTACAAACCGCCACTTGCCTGGAATGAGTCACAAAATCGTAGGTCGGCACCTCAACCGTTTTTCCCTCAACAATATTTTTCAGGGTTGTGTGCATCAAATCATTATCAAAAGCATCTGGATGGTCGAAATTGTACTGTCCCTTTAGTGCCTTGGCTTTCTGGTCTGCAGTGAGGATCTTGTAGAATCGATCTTGGCTGAGGATAACCACCTTTCGCTGGCGATGATCCACCTCATTCTGTCCCAAGAGTTCCATGATCTTCTCGCATACTGTAGACTTAGGGGGGACAACAAAGGAGGCAGGTCTGTCCCAGCTAATAACCCTCTGCTCCTTTCTAGCACCTTCCTTCAGGGCAGGGACATAGCTACCATGGAGTGTGGGGCTGAGTGAGCCCTTTCCAAGTGGTCTGAGGGCCACTAGGAAATGTTCAGAGTGGGTGGGGACAGAGTTCTGGCCTTACTTCCTCCCCTGCCCACTCTTGTAATTTCTTAGCAGTGGTCAGGCTGGTTTACAATCCCCAGCTTGCAGTAGGGTTCCCAGCTAGGATCCCTCCAGAGTAATGGTAGCCTGAAGTAGAACTTCTCACCCCACCACACCGTAGAGGCCTCACTGGGGGCCCTATCATTCCAGGCCCACTGTAGTCTTGCTACGCCACTGCTTCAGGGCTTCCCAAGCAATGCAACAGACCTGTGAGGTAGGTAAGAGGGATCTCCCATTTTATACAGCAAGTCAGTAGCAGAGCCAGAACACACAACCCTGGCCACTGAACCCCAATCTTGTGCTTTGGCCACCGAGCCTTCCTCCTTCAAATACTTCATACCTGACAGGAGACATCTGTCCAGCTCCAAGAGAAACGGGAGACAAGAAGAGGAAGAACTGATCTGCGCGAGCAGATTTGAGGTGTTCAGAGAAATGCCTGCCATTGTAAAGGACACCACCTTACTGCAGCTGCACCTCTCACTGCCCAGGGGGAGGAATCTCAGGAGACACATCACATTAATCTAAGGGCAGAGAACCTTTCCCTTCCCCACAGGCTTTGAACATTACTACAGGCCAGATAGGAGTTGGGGACAGGGGTACTTAAGGGGTGGACTCAAAATGGAGA
>TRINITY_DN6852_c2_g1_i5 len=1061 path=[3:0-342 16:343-386 17:387-606 21:607-638 22:639-1060]
CTGCAAACCCCAGGCAGAGGAGGCGAGACCCCAGTCAGCTCCTCTTCTGTGCTGCAGCCGTGACTGCTGGGCCCCTCTGTGCTCTGACACTGAGAGGAGAGTGTGAGAGAAGAAAAACAGGTGAAAACAGACATAACACTAACTCCACTTTAACATTTCTTATGAATGTTCCAGAGCTGTATCTATGCAGCCCTGCAACATCCATAAGATAGGTTACAGTAGTGTTAAAGTACAGGTTTCACCAGGCCCCCAATCCCTATAGCTGGGCTGCCCCACCCTCTGTGCTCTCTCCAGCGAGATGTTGCTCAAAGACCTGATCTGCCTCCCTCCAAACCGCCCCAGAGTTCCCCAAGGAGGAGGCAGGGTTAGTTTCACAGTATTAACTAGGTGATCGCAACACGCCGTTAAGCTGAAATATTTCATGCGCTCACAGAACTGTGGTGGGGGTGGAGCTGAGATTGCTTAGCCCTGACTCCTAGCCTGACACCTCATCCCTGGCCTTCCCCAGCCTCTCTTTTCCCTTCTCTTTGTACCTACCTTTTGGTGGGAACTCAGGTCTCTGTAGTTTTTGCCCGTCCCCCCAGTCCAATTAATGAGCTGGGGTCTCTCCCACCTCCCTTGGGGAATCGCTCTGGCCATTGAGCTGCATCGGTTAATCTGTTGCTTTAATTGGCTGAATTGAGATCAGTGTGTTATATTACTGCTTTGATTTGCTTTGAACTAATATTATTGATCTATTAAAAATTGATCTCCTGCCCCATCATTTTATTGCTGCTATAACTATTCCTTGGTGCATTCAATCTAGATCCGATTTGCCCTGTAATACGCAGCTCTTCAGTGAAACCCCAAGAACCTGCTCCTCCCTCCCCAATCCCTCTTGCAACCCTTCCTATTCCATCAGGTTTCTTTTAGCTACACACACACACTCCCCCCTCTGCTATCCTTCTAACCGTTGAGCATGTTCCCTAAACTTCTCAACTTCACCAATGTTTCCCTCTCCTTTGTCTCTCCTAGATTGTAAACCCCTTGGGGCAGAGACCTGTCCACATACATTATTGCCG
>TRINITY_DN6852_c2_g1_i1 len=1219 path=[2:0-47 4:48-92 5:93-99 7:100-166 8:167-297 10:298-324 11:325-425 13:426-452 15:453-1218]
TTTAACCATCAGAGAATCCACACAGGGGAGAAACCCTATGAATGCCTCGAGTGTGGGAAAAGGTTCAACCGGAGATCAGGTCTCAATAGACACCAGAGACGCCATGCAGGAGGAAAAACCCCTATGAATGTTCCAACCATGGGAAAAGCTTCATTGACAGAGCACGCCTTATTAATCACCAAAGAGTTCACTGCGGAGAGGGGGCCTCCGCCTGCCCTGAAAGACGGAACAGGGTCAGGAGGAGCTCGATTCTCAGAGCACACAGAAGACTCCACATAGGAGCCCCAGAACCCTATCCCAGCCCTGCCAGGAGCCGGCCAGAGTGACGCATTGGCCCATTCCCTTGGGTTCAGAGGCCGAGTATTCAGGTCCCCACTCTCGGGTCAAGAGGCAGCAGCTGCCCCGCTAGTGAAGAGACCCCCTGTCTCTGCAAACCCCAGGCAGAGGAGGAGAGGCCCCAGTCAGCTCCTCTTCCGTGCTGCAGCCCTGACGGCTGGGCCCCTCTGTGCTTTAACATACTGAGGGGAGAGCGAGAAGGAAAACTTTGAATTCCCTTCCTAGAGACTCTAGCTGGGCCCCCCCACTCCCTGTGCTCTCTCCAGCAGGATGGTGCTGCAAAGACTCTATCGTAATGATCTGCCTTCCCCAAACCACCCCAAGGAGGAAGCAAGGTTAGTTTCATAGTGAAGCTGAAATATTTCATGCTCCCACAGAACAGTGCTGGGGGCGGAGCCAGAGATCGTTTAGCCCCGACCCCTGGGCCGGCAGCATCCCTGGCCCTTGTGGAGCCCACAAGACTTGGCTCTATTAAAACGAGACAGAATTTCCATTGATCTCTGCATTGCACTTTTCAGCCACTTCCTTCTAGTGACCGGACTTTGGGAGGCGATATCTCATTTACTCAGGCTAGTATCTTAAATTGACTGTGGTAGAAAATTAAACTCCTTTCCCTAGTAATTGCTGCTGGTTTTGGGGAATAAAATGGTGTGGTAAAACCAAAGTTACAGTGAATAGAAGAGCCCATTAAAGTGAATGTAACCGTAGTAACTTGAGCTGTTGAGGGTTAGTTTGCTAATAGATTAGCAGTGGACAGTTGGTTTGGTTTTTATCTTTTTCTTGTTTTAATTGAATATATTTGGGTTTTATTGTATTGCTTTTTGTGAGCTGCTCCAAGCTGTCAGAGGCAGGAGGGGTGGGAGATCGGAAGAGCGTCGTGTAG
>TRINITY_DN6852_c2_g1_i4 len=1397 path=[2:0-47 4:48-92 5:93-99 7:100-166 8:167-297 9:298-438 13:439-465 14:466-678 16:679-722 18:723-740 19:741-942 21:943-974 22:975-1396]
TTTAACCATCAGAGAATCCACACAGGGGAGAAACCCTATGAATGCCTCGAGTGTGGGAAAAGGTTCAACCGGAGATCAGGTCTCAATAGACACCAGAGACGCCATGCAGGAGGAAAAACCCCTATGAATGTTCCAACCATGGGAAAAGCTTCATTGACAGAGCACGCCTTATTAATCACCAAAGAGTTCACTGCGGAGAGGGGGCCTCCGCCTGCCCTGAAAGACGGAACAGGGTCAGGAGGAGCTCGATTCTCAGAGCACACAGAAGACTCCACATAGGAGCCCCAGAACCCTATCCTAGCCCTGCCAGAAGCCGGCCAGAGTGACACATTGACCCATTCCCTGGGGTTCAGATCTTGAGTGTCCAGCTCCCCCATCTCTGGGGTCAGGAAGCAGCAGCTGCCCCTCTTGTGAAGAGAGACACCCCCACCACTCTGTTTCTGCAAACCCCAGGCAGAGGAGGAGACCGAAGTCCGCTCCTCTTCCGTGTTGCAGCCCTGACTGCTGGGCCCGTCTGTGCTTTGGTGCTGAGGGGAGAGTGAGAGAAGGAAAACCTTGAATTCTCTTCCTAGAGACTCTGCCAGGCCTCCATCTCTATAGCTGGACTCCCTGTCCTCTCTCCAGCGAGATGGTGCCCAAAGACCCTGTAATGAGCTGCCTCCCCCCAAACCACCCCAGGGTTCCCCAAGGAGGAGGCAGGGTTAGTTTCACAGTATTAACTAGTTGATCGCAACACGCTGTGAAGCTGAAATATGTCATGCTCTCACAGAACTGGTGGGGGTAGAGCCAGAGATCGCTTCGCCCCGACCCCTGGCCCAACCGTGCATCCCTGGCCTCCCCCAACCTCTGTTTCCCCTTGTCTTTGCACTTACGTTTTGGTGGGAACCCAGGCTTCCGTGGGTTTTGCCCGGTGCCCCGGACCAATGAATGAGCTGGGGCCTCTTCCCACCTCCCTTGGGGAATCGCTCTGGCCATTGAGCTGCATCGGTTAATCTGTTGCTTTAATTGGCTGAATTGAGATCAGTGTGTTATATTACTGCTTTGATTTGCTTTGAACTAATATTATTGATCTATTAAAAATTGATCTCCTGCCCCATCATTTTATTGCTGCTATAACTATTCCTTGGTGCATTCAATCTAGATCCGATTTGCCCTGTAATACGCAGCTCTTCAGTGAAACCCCAAGAACCTGCTCCTCCCTCCCCAATCCCTCTTGCAACCCTTCCTATTCCATCAGGTTTCTTTTAGCTACACACACACACTCCCCCCTCTGCTATCCTTCTAACCGTTGAGCATGTTCCCTAAACTTCTCAACTTCACCAATGTTTCCCTCTCCTTTGTCTCTCCTAGATTGTAAACCCCTTGGGGCAGAGACCTGTCCACATACATTATTGCCG
>TRINITY_DN6852_c2_g1_i3 len=318 path=[1:0-49 5:50-56 7:57-123 8:124-254 10:255-281 12:282-317]
CTCTCGAGTGTGGGAAAAGGTTCAGCCGGAGATCAGGTCTCAATGGACATCAGAGACGCCATGCAGGAGGAAAAACCCCTATGAATGTTCCAACCATGGGAAAAGCTTCATTGACAGAGCACGCCTTATTAATCACCAAAGAGTTCACTGCGGAGAGGGGGCCTCCGCCTGCCCTGAAAGACGGAACAGGGTCAGGAGGAGCTCGATTCTCAGAGCACACAGAAGACTCCACATAGGAGCCCCAGAACCCTATCCCAGCCCTGCCAGGAGCCGGCCAGAGTGGCATGTTGGCCCATTCCCTGGGGTTCAGATCCGAAG
>TRINITY_DN6852_c2_g1_i2 len=365 path=[0:0-52 4:53-97 5:98-104 6:105-170 8:171-301 10:302-328 12:329-364]
CTCTTGTTGCCCATCAGAGAATCCACACAGGCGAGAAACCCCATGAATGCCTTGAGTGTGGGAAAAGGTTCAACCGGAGATCAGGTCTCAATAGACACCAGAGACTCCACATGGACAAAAAGCCCCTGTGACTGTTCCAACCATGGTAAAAGCTTCATTGACAGAGCACGTCTTATTAATCACCAAAGAGTTCACTGCGGAGAGGGGGCCTCCGCCTGCCCTGAAAGACGGAACAGGGTCAGGAGGAGCTCGATTCTCAGAGCACACAGAAGACTCCACATAGGAGCCCCAGAACCCTATCCCAGCCCTGCCAGGAGCCGGCCAGAGTGGCATGTTGGCCCATTCCCTGGGGTTCAGATCCGAAG
>TRINITY_DN6852_c2_g1_i6 len=1376 path=[2:0-47 4:48-92 5:93-99 7:100-166 8:167-297 9:298-438 13:439-465 14:466-678 16:679-722 18:723-740 20:741-953 22:954-1375]
TTTAACCATCAGAGAATCCACACAGGGGAGAAACCCTATGAATGCCTCGAGTGTGGGAAAAGGTTCAACCGGAGATCAGGTCTCAATAGACACCAGAGACGCCATGCAGGAGGAAAAACCCCTATGAATGTTCCAACCATGGGAAAAGCTTCATTGACAGAGCACGCCTTATTAATCACCAAAGAGTTCACTGCGGAGAGGGGGCCTCCGCCTGCCCTGAAAGACGGAACAGGGTCAGGAGGAGCTCGATTCTCAGAGCACACAGAAGACTCCACATAGGAGCCCCAGAACCCTATCCTAGCCCTGCCAGAAGCCGGCCAGAGTGACACATTGACCCATTCCCTGGGGTTCAGATCTTGAGTGTCCAGCTCCCCCATCTCTGGGGTCAGGAAGCAGCAGCTGCCCCTCTTGTGAAGAGAGACACCCCCACCACTCTGTTTCTGCAAACCCCAGGCAGAGGAGGAGACCGAAGTCCGCTCCTCTTCCGTGTTGCAGCCCTGACTGCTGGGCCCGTCTGTGCTTTGGTGCTGAGGGGAGAGTGAGAGAAGGAAAACCTTGAATTCTCTTCCTAGAGACTCTGCCAGGCCTCCATCTCTATAGCTGGACTCCCTGTCCTCTCTCCAGCGAGATGGTGCCCAAAGACCCTGTAATGAGCTGCCTCCCCCCAAACCACCCCAGGGTTCCCCAAGGAGGAGGCAGGGTTAGTTTCACAGTATTAACTAGTTGATCGCAACACGCTGTTAAGCTAAAATAGTTCAGGCTCTGGCAGAACTGTGGTGGGGACAGAGCCGGAGATTGTTTGGGGATGGAGGGGCATTCCCCAACCCTGTTTCCCTGTCTCTTTGTACTTACGTTGTGGTGGGAACACGGGTCTCAGTGGGTTTTGCCCGGCGCCCCAGATCGATGAATGAGTTGGAGCCTCTCCCATCTCCCTTTGGGAATCGCTCTGGCCACTGAGCTGCATCGGTTAATCTGTTGCTTTAATTGGCTGAATTGAGATCAGTGTGTTATATTACTGCTTTGATTTGCTTTGAACTAATATTATTGATCTATTAAAAATTGATCTCCTGCCCCATCATTTTATTGCTGCTATAACTATTCCTTGGTGCATTCAATCTAGATCCGATTTGCCCTGTAATACGCAGCTCTTCAGTGAAACCCCAAGAACCTGCTCCTCCCTCCCCAATCCCTCTTGCAACCCTTCCTATTCCATCAGGTTTCTTTTAGCTACACACACACACTCCCCCCTCTGCTATCCTTCTAACCGTTGAGCATGTTCCCTAAACTTCTCAACTTCACCAATGTTTCCCTCTCCTTTGTCTCTCCTAGATTGTAAACCCCTTGGGGCAGAGACCTGTCCACATACATTATTGCCG
>TRINITY_DN6852_c2_g2_i1 len=235 path=[0:0-234]
GAGTGTGGGAAAAGGTTCAACCGGAGATCAGGTCTCAATAGACACCAGAGGCTCCACATTGGGGGAATTCCCCTATGAATATTCTGACCATGGAAAAAGATTCATTGATAGAGCTCTCCTTATTAATCACCAAAGAGTCCACTGCGGAGAGGGGGCCTCTGCCTGCCCTGAAAGAAGGAACAGGGTCTGTGGGAGCTCGATTTGCAGAGCACATAAACGAGAGTGGGAAGGAACG
>TRINITY_DN6852_c2_g3_i1 len=504 path=[0:0-147 2:148-503]
TAGTAAATACGCTGTTCTTCGGCACCGGAAAATCCATACAGGAGAGAAACCCTATAAGTGTTCAGACTGTGGAAAGTGTTTCGGGGCTAGAGAAAACTTGGCTAGACACCAGAGGACCCACACCGGGGGAAAGCCCTATGAATGCCTCGAGTGTGGGAGAAACTACAGTGAACGTTCAAGCCTTGCTAGACACCAGAAAATCCACACGGGAGTGAAACCCTTTAAATGCCTGGAATGTGGGAAAGGGTTCAGATTGCAAGAGGAAGTTAGGATGCACCAGAAAATCCACACAGACAAACCTTTTAAATGCCTGGAATGTGGAGAATGTTTCAGATTGGAAGAGCAGCTCAAGAGGCACCAAGAAACGCACACAAGAGACAGACCCTACGACTGCTCTGACTGTGGAAAGTGTTTCATGGCTAGAGCACACTTGACTAACCACCAGAAGATGCACACTGGGAAAAAGCCCTATGAATGCCTCGAGTGTGGGAAAAGGTTCAACCG
>TRINITY_DN6852_c2_g3_i2 len=399 path=[1:0-42 2:43-398]
ACACCAGAGAACACACACTGGGGAAAAGCCCTATGAATGCCTTGAGTGTGGGAGAAACTACAGTGAACGTTCAAGCCTTGCTAGACACCAGAAAATCCACACGGGAGTGAAACCCTTTAAATGCCTGGAATGTGGGAAAGGGTTCAGATTGCAAGAGGAAGTTAGGATGCACCAGAAAATCCACACAGACAAACCTTTTAAATGCCTGGAATGTGGAGAATGTTTCAGATTGGAAGAGCAGCTCAAGAGGCACCAAGAAACGCACACAAGAGACAGACCCTACGACTGCTCTGACTGTGGAAAGTGTTTCATGGCTAGAGCACACTTGACTAACCACCAGAAGATGCACACTGGGAAAAAGCCCTATGAATGCCTCGAGTGTGGGAAAAGGTTCAACCG
>TRINITY_DN6852_c2_g4_i1 len=1294 path=[0:0-1293]
GCCAGAAAATGCTGCTGCTGCTGCTGCTTCCCACAAACTCCAGCATCTGCAGAGCTGCCACCCTCCCATGACCGTTGGAAGCTGCTCCAGCCTCTCCGAGTTCTCTCTTTCTTCTGCATCTCTTGAAACTGAATCGTCCAGGATGTTCTCAATGGGTCTTGGAACGGACCAGCGCATCTCAGCAGCTGCCGACATTCTGTCCAGCCGATCCGCTGATCTCACCCAGGACAAAGCGAACAGGCAATCGAGCAGTGACTTTGCTTTCAGCTTCTCTGGCAAGCCCAAGCTCCCGCCTCGCACGCCTGAGGGGCATCAGATTGCCAGCTCTCGAAAGGGCAAGATCCCCACCATCGCCCCTCAGTTTTCTCACTCTGGACCCCAGCAAACCAGCCGCCCCAGCTCTTCGGGATCCTCGTCGAGAAGCAGGCAGAGTAAGAGTTAATCCTGGCCTCCACGCTGAAGGGAGGAAAGAAGGAATCTTTCTCTCGTGATACTGCAGTACTCTGCAAGGAATCCTTGTGCAAGCAGCTGGTAGCTCTATCCTGCTGAGCGACACTAAGCCCTTGACTGCCAGAGCTAAAAACTCCTTCCTGGAGAAAGAGCCCAAAGTCAGTCAGCTCCGAGTGGGGATAATAACTCTCCTTCTTCCACCCCCTTGACTTCCTCACCACATCAGCACAGGCTGTCTCTCTAGATCCATGGAGTCCAGGCTCCCTTGGGCCACTTTGAATATTAGTATAAGCTACACAGCCTGCGTAAGAGTTGGCATCTGGGGGCGGGGGACAGGTGCACCTGTGACTCCTCAACTCTGTGAATGCATCTCCCTTGTCTCTCCTAGATTGTAAACCCCTTGGGGCAGGGGTCTGCCTCTAGCTAATAATTGTACAGCACCAGGTATACTGTTGGCACTATATATATCAACATAATTAAATAATAATACTTAGTGACTGTCTCAGGAAGAGGAAGGTCCAGATCATGGGTTCATCCCTTCTCCTTGTGGGCAAGCCCTCATCTCTGCTCCCTTGCCCTCTGCTCACTCTGTCAGTGCTTGAGGGGGAGGGGCTGGATCCAGGGGCCAGATCCTAGATTTGGAAAGGGGCCAAATAGAAGCTAAAGCAGTATAAGGGACTATTGATTCATTTTGTTGTTGTTAAGTATTTATATCACTATAGACAGGGTCCCTGTCTTGTTGGGCTTATATCAATTTACACTAGAGCTGAAACTCTGTCTTCGTGCATAGTATCGTGGGTGCCATTTTGCACACGCGCAGAAACGCTAGATCGGAAGAGCGTCG
>TRINITY_DN6852_c3_g1_i1 len=841 path=[0:0-232 1:233-779 2:780-840]
TGTTAAAGTGGAGTTAATGTTATGCCTGTTTTCACCCTCGGTGTAATTTCTCAGTGCTAAGATTATTGACTACATTTACCATTAGTCAAGAAGCATGAAATATGAAAGACATTAGAATTAAGTTACATTATGTAACATCTGGTAACATTTTAGTGGCATTATAATTACAATTTTCACTATGAAAATTGGGCTGGTTTTATGTGGAATGTAGTGAGGGAAATGTCATGCTTATGACAAGCTGGGTATCTCTTAAGGGAAGTGTGTTTCTTCCAATCAAGACCTTTGTGTTAATCCTTATTGGGGACCTGTGTTCACTGTGTTTTCCCTATTGGCAGCAATGGGTCCCTGCCTGTAGGCACTTTAGCAAGCCCTGTGGATTGAAATGATTCCACTACAGTTCAGAACCCAGGCTGTTTACCTAGAGAATATGAAAAGGGAATTTTAAAATGTTTTTTTGGAGGGTGGGGGCAGGGGTGTATTATTTGTGCAATGCAGTTTTGGTGGCAAGATCTTCATATCTTTAACCTGTCTAAATTACACTCCAGACTTTTATACATTTTATTCATGTCCCATAAGCCTGCTGCACAAATGGTATTGCAGGTAGATATTTATATAGTCATTAATAATTCATTACCCCCTTCTACTAAACATTTTTGGGAGTCTCCAGTGGACAGAATATGAAGCAGGTGTTGCTAGGTTGTGCCATTGCCTAGACTTTTCAAACCAGATTTTTCCATCAAACGTCCAAGCTCATTTTAAATGTTACATTCAGTATTAGTGTGTGGTACTGTATATAATTTGTGTACTGTGAATTATAATGTCACTGAAATGTAATAAACAC
>TRINITY_DN6852_c3_g1_i2 len=294 path=[0:0-232 2:233-293]
TGTTAAAGTGGAGTTAATGTTATGCCTGTTTTCACCCTCGGTGTAATTTCTCAGTGCTAAGATTATTGACTACATTTACCATTAGTCAAGAAGCATGAAATATGAAAGACATTAGAATTAAGTTACATTATGTAACATCTGGTAACATTTTAGTGGCATTATAATTACAATTTTCACTATGAAAATTGGGCTGGTTTTATGTGGAATGTAGTGAGGGAAATGTCATGCTTATGTGTGGTACTGTATATAATTTGTGTACTGTGAATTATAATGTCACTGAAATGTAATAAACAC
>TRINITY_DN6852_c9_g1_i2 len=3101 path=[0:0-3100]
AGGGAAACATGTAAAAGTGACACCGCTGTACAAACGTCAACCCCCAAAAGGGTTCATTGTCAGATGAGTTTGAGCTGTCAGCACTGTCAGTTCTAGGGGAGAATTAGCCGGCCATGGAACGAGAGCCACAGCGAATCAGAGAAGGCTACCTAGTGAAAAAGGGTAGCATGTTTAACACTTGGAAGCCCATGTGGGTCGTACTTCTAGAAGATGGCATAGAATTCTATAAGAAGAAAACTGACAACAGCCCCAAAGGAATGATCCCCCTGAAAGGAAGCACTATCAACAGCCCATGTCAAGATTTTGGGAAGAGACTGTTTGTCATTAAACTCACCACAGCCAAGGAACAGGACCATTTTTTCCAAGCCTCCCACCTGGAGGAGAGAGATGTCTGGGTGAAAGACATCAGGAAGGCCATTAAATGTATCGAGGGGGGCCAAAGGTTTGCCCGAAAATCTACCAGGAAGTCCATCAAGCTGCCTGAAACCGTCAACTTGAGCGCTCTGTATCTCTCCATGAAAGATCCTGACAAAGGAATCCGAGAACTGAAGCTGGAAAAAGAGAAGAAAGTCTTCAATCACTGCTTTACAGGCAGCTCCGTGATTGACTGGCTTGAATCAAACAACTCCATCCGAAACCGCCCCGAGGGTCTCCTGCTGGGATCTGCCCTGTTGAACGAAGGCTATCTCCAGCCTGCTGGGGACACATCCAAGAGTGCTGCTGAAGGACTCTCTGAAACCACCTTCCTTGACAACTCTGAGGCCTATTATTATTTTGCAGACAGTGGCTTCTTCTGTGAAGGGAATTCCAGCGATGATGACATAGTCCTGAAGGAAGAGTTCAGAGGCGTAGTGATCAAGCAGGGATGCTTACTGAAGCAGGGGCATCGGAGGAAAAACTGGAAAGTTCGGAAGTTTGTTTTAAGAGAGGACCCTGCCTACCTACACTACTATGATCCTGCTGGGGGAGAAGAACCACTTGGAGCTATTCATCTGAGGGGCTGTGTGGTGACAGCAGTTGAAGACTACCCAGATGTCAGGAAAAACGAAGTTGACAGAAACCTGTTTGAAATCATCACAGCAAATGAAGTCCACTATTTTTTGCAAGCAGCCACCGCTGCAGAGCGCACCGAGTGGATCAGGGCCATTCAGTTGGTCTCTAGAACGGGGAAGTGAAGACCAGTCTCCAGAAAATGAAAGAGCCGTAGCAGAAACCAAATTTGAATATGCAAAACGAAAACCTTTATTTCACCCAGACCAGCTTTCTGAGGACTTCTTCACACGTGGAACCCAACCTATCCAGGGCACTTACCCCCCATGATGGTTACCTGTAGGGGAATACCCTCTGTGGGAGATAAACCCAGCGTCAACACATCAGGGGAGTTGTGTTCAGAACCCTAGCTTTGGGACTTCACTTGGATCGAAAGTAGAGTAATTTCTGTTGGGGTAACTGGCAACGTTTGTGGGGGTAAAAACCTTGTGTGAACAAGACCCCAAATTTGTGGCAAAAGTGGGCAGATTAGGGTTGGTCAAAGCAATGGCTACTGCTGAGAAAGGCTTTTCGAACAAAGTGGTGATTTTCATGGGAAATGTCTTGGAAAAAAATGTCTTTGCCTTCCCTCTCCACATTTTCCAGGATGGGAAACAGGGTCAGGGGAAGGATTTTGTTTGGTTTGTTTCCCCCCCAGTTAAGGTTAATTTAAAAATCTACTAAATTTATGAATAAAATCAAAATTTTATTTTGTTGAAAACTTTTCCTGAAAACTATAGCATTCTTTGACCAGCACTAGTGTGGACACTGACTTAAACCAAAGCATTCTACATGGGTGTAGTTCAGAGAGATTTTACTAATTCACAGTATAGGATGTGCCTTCCGAACTTCGTCTTCGTCTTCGTCTTCGTCGTTCGTTTGTTAGTATCAAATCTGGTGAAGGTAACTTCTAGAACAGGAGTGGGAAACGTCTAACCCGTGGGCCAAATCCAGCCCATGACTGTTTTTAATTTGGCTCCTTTCCAGTTCTTGTATCTGGCCCCTGGATCCAGCCCCTACTCTCATGAACTGAAAGAGTGGACTCAGGGAAAGGTAACAGGGATGAGGGCATGCACTCAAGAATAAAGAATGGATCCATGGCATAGATCCATAATCTGGACCTTTTCTTCTCCTCCCCTGTCCTCCTGAGCACTACCACCCTCAACTCCTATCTGGCCCATGGAGCTTGTAGTAATTTTCAAAGTAGCCTGTGGGTGGTAAATGTTCCCCAAACTTGTTGTAGAAACTTCACCTGCTCCCACTGTAGACCATGAAAGTTTGGCCATTACCTTCAATAGGGCAGGGGCATGCCATTGATGCATATAAGAGGAGTATTACTAGTATTTTCCTTGTGCTTTACATGTGTAGCTCAACATTTTCAAATAACTCAGAAGAAACCTCTCCAGGAAGGGAACACTATTTGATTACTAGCCAAATGTCTTCTTGCAGTTGCTTCCATTAACAGCAGCAGACAACTCACAGGCAACTAAACATATTAGACTTAGAAAACCTAACCTAACCTTCCTAATCTCACTGGGCAAATTTTTAAAAAAATGGTACCAAGGCTTCACAAAAGATCCTTTATTACAAAGGGGGTTAGCCATGTAGGAAGGAGGTGGGGTGAGTAACCAGCTACCCAGCTAGACATTGAGGGTAGATGGGTGCTGAGCTGGGAGTCACTTAACGGCTTTATAACTCTGTCCCTTGGGGATTTGACTGCGGTGAAACACAGCATCTGTAGTAGAGCAGAGAACTGTCAATCCAGGGCTCTCAAGTTCAAGGCTAGAATGATAACCTTCTATTTAAAACATGTAACCCCAGAAATGCTCATGACATGAGGGTGAGTAGATTAGCTCTTGCTGTAGAAGTTTTTCGTTATCATATGCAAAATGTGTATTGCTTGCTTTGGAGGTGTGTTTTTTGGATACTTGGGGACTGCATGTGCAAGGGTGTCGATAGACCTGCAACATGGTTCTGTGCACTTGTCAAATTTTTTCTCTGAAAAGTGTCTTTTTAACACAAATAAACCAGAAGAGTGTGTGTGTGTGTGTGTGTGTGTGTGTGTGTGTGTG
>TRINITY_DN6769_c0_g1_i5 len=3664 path=[2:0-569 4:570-570 6:571-904 7:905-1645 8:1646-1787 10:1788-1864 11:1865-3663]
GGGGGGGGGAGAAGAGTCCTCTCCGCGACACTGTTTCTGGGTGAATCAACCCGTCTCTTTCACTGGATGAGGTGCGCGCACAACACAGAGCGTAGGTGCCAAACATTTCCTAGCATTCTTAAACAATATTTCAGAAAGTTTTACCTATGGAGAAAGCCACGTGTGGCAGCGGGACTGTTCTGAAACACAGCAAAAGTTCTTGACAAACTCATTGTCACCTTAACACACGAAACAAGAACAGAAAGACCGAAGACAACCCACTAAATTTAGTAACAATGAAATCCCCAGTAGGAAAAAAATAATGTACATCTCTATTGCATTTTGTTGTCAGCCTGTCATGTTCCACTATCCAGGTCCATTATAAAACAAGGGGAACCGTTAAATAAATAGATGCCGATGGGAGAAGGATTCCAGGGGCCGGGGTGTTACAACTCATCGTTCGTCCTGATTTCTTCTCTGGTTTCTGGCTCCTTAATCTCTGATTCTGACTCTGGTTCTAATCCATCACTTGATGCTGCTTTCTCAACCGTGGGAGGCTCCTGGACTGGACTGGCACCTTCTGGTTTATCTTCTCGCGTCTCCTCTTTGGGAGGGACGACTCTCTCAGTCTTGGGGGGCACGGTGGCATTCTTGCCTGGATCGGGTTTTGTGGCGTTCTTTTCCTTCTTGGGCCTGGCTTTTGCAAACTTGGCCTTGTTCAGGAGGTACTGCACCTCCCTGTCCAAGGCTGCGATCTTCCCCTCGATGTCCTTGGAGAGTAGCACAGGCTTCTCAGTGGGAGGCAATTTACTCTGCTCTGCCAGGGTTTCATTTTTCCACATCATTGCTTCGTTTATAGTGCTTTCCAAGGTGCTTAGTTCCACCTCTGTGAATATCTGCTCGGACTCTGGAATCATTCGAGCTCCCTTGAGGAAGATGCTGGAGTGATTGAGCAGGTTTTCCAGAGCAGCCAGGCGGTCTGGCCACTTCCTCCGCTCCTCCACACGAAAGAAAAGGCTCCGGCAGATCTTCTTCAGCTCAGAGAGCTTCTCCTTCAACTCCTTAGTGGTGGCCACATAGCCCTCCTCCTCCATCCAGCTGGAAGCTTCGCCCAGCTTCCTAGAGATTTCCTCCCGCTCCTCCTCTGTAGAAACAAACTGATATTCCTCCTGGTAAAGCTTGTCCTGGGTCTCAAAGACGAAGGCTTCCAGGCTGTTGGCTGACTTCTCTCTCTCCTGTTTCTCTAGGTCTCTCACGGTCAGATCCTTGAGCTTCTTCATGGAGCCCTGCAGCTCTTCTGCCAGAAGATCGGGCACGTCATTCACACTCAGCTCCACGCTTATTTCATCCACGAGCTTCTGCTTCTTGGGAGCCTTGGGCTTCTCCTCCTCCTCCTCCTCAGCTTTGGTGCTGCCACCCTCAGGGCGCTTCGCAGATTCCGCCTCCTCTTTCCCAGATTCCTGCTTTCCTTCAGGTTCCTGAGACTGCACCTTCTCGCCTTCCTTTTCCTCCTGTCTCTCTTCTGCTGGAGGGGTTTCTGTGTCTTTATCCTGCGCCAGCTTCTCATCTCCTTGGCCATCGCTGGCAACCGCAGCTTCGTCCTTCTGATCCTGTTTCTCCCCTTGGCCCTCCTTTCCCACTTCTGCATGGCCCTCCTCTTCTTCCTGAACAGTTTCGGTCACATTCTCCCCCGTTTCCAACGTTGAGCTTCCTCCTCCAAACAGGCTGGAGATGGTGTTTCCAAGCTTTGTTAATGTGGACTCCTCCTCTGGTTTGTCCTCCACGACAGTCTCAAACACAGACTCCACCTAGGAAGAGATGCCAGCAGTGAGAGGGATGACAGGTGAGACCAGGCACAAGGCTGGCACTGCCGGCTGCTGCTTACCCGGTCAAGGCTCAGCACGCCGCTTTCGTCCATGTTGAAATGAGCTTTGATGCCTTTGGACTCGTACTCAGAGTGCTTCCTGAAGCTTTCTCCAACGCCTTGTAGCCTCACCGTGGTGAGGTTCAGGGACCCAAAGACTCGCAGGTTGTCCGGATTCAGGAACCCCAGGTCCCCATAGTTGACATAGAACTCAAAGTCATCTGTGTATCGGTTGAAGGTGATGACCTTGCGCTGGGGGTACGGCGCCGTGCGCTGGAAGAGAATCCGTTTGTTGTGCTTGAGGCTCTTAGACTTCTCCTCCTCCACCTCCCGGGTGAACTCGACCTGGATAGGGAACATGGCTGCATCTCGCACAACAAAGGGCTTGACCTTGAAGGCTTTGCTCAGAGCAGCCGCTTGATAGACTGCACCCATGGCAGCAGCTTCATCTGCGTTGATGTTCTTCCCAAGCTCTTCCTTGCCAACCGTTTTCAACAAAACCTCCTGCACTTTGGGGACACGGGTGGCTCCTCCCACTAGGATCACCTGGTCAATTTCATCCAGATTCATCTCTGCGCTGCTCAGCGCCTGGTGCACTGGCCCTGGGACCCGGTGGAACAAGTCAGAGCATAGGTCCTCCAACTCCTGTCTGGAGATCTTGGCCTTGAAGTCAGTGTCATCCAGCAACCCTTCGACCTGGGCCATATGGTCAGCGTTGGCACTCAGCACGGTTTTCACACGGTTAGCCTCCTTCAGGAGCTTGGCCATAGCCCGAGGGTTTTGCCGAACATCTTTTTTAGGCTGCTGCTGATTGAAGCGCTTTGCTAGGAAGTCCTGGAGCCGCAACTCCATCTCTAGCCCCCCAAGCGTACGGTCAAATCCGACCCCCCGGATCTGCAACTGAGGCTGGGTCCCAGAGTCCTTGGTTTTCACTGTCTGATAAGTTACTATGGTGCAAACGGTGCTGCTTGCTCCCATGTCGTAGAACATGATGTTCTGCGCTGTGGCATTGATGTCCTTTCTCCTGAAAACCCCATAGTTCAAGGCTGTGGCAGTGTTGTCATTGATGAGCTGCAGGACCTTCAAATCTGCCATCTGAGCTGCATGCAGGACAGCCCTCCTCTCTGCCTGGTTGAAGTAGGCAGGGACGGTGATTACTGCATCCTTAACGGGCTGCTCTGCAAACTCCTCAGCCAGACCCCGTGAATAGTTCAAGACCATGCCCAAAATCTCTTCCGGAGAATACTGCCTCGTGTCAGACAGTTTGAAGAGAACCGTCTGTCTCCTCTCATCCTTCACCAGCTCATGCTCTGGGAACCGCGAATGGTAGAGGGCTACCAGGGGGTTGTCCATACGCTTGCCCAGGAGGTCGTGGAAGTATCGGAGTGCCACCTTTGGGCTCTTGATGGACATGCCAACGGCACTATCACCAAAGAGACGCTCATTGTCCTTCAGGGCCACCACCACCGGTGTTTTCCTCCGCGACTCTTTGTTTAAGACAATTTCCATGGGGACTCCAGGCTTGACAATCGCTATCTTCATGGATTCACTGCCCAAGTCCACTGACATCACTGCCAACGAGTCTGTGTCTGATGGCAGGCAGGCCAGCAGGAGTAAGGGCAACCACCCCAAGGGCACTCGTGCCATCCTGGCCACTGGATGGGCAAGCGGATCCTTCTGGGGACGAGGTGCAGAGAGTTTCATTCCCAGGACAGGCTGGTGGCGAATGGCCCAGGAGATGCTGGAACGTCCCTCCCGTCGTCACGCCCGGTCAGCCGCTCTCGCCGCCGCGCTCTCTCAGATCGGAAGAGCGTCGTGTAG
>TRINITY_DN6769_c0_g1_i10 len=3657 path=[1:0-69 2:70-639 4:640-640 6:641-974 7:975-1715 8:1716-1857 11:1858-3656]
CCCCCCCCAACCCAAACGTTTTTTTTTTTCCTACCCCCCCCCAAAAGGGGGGGGGGGGGGGGGGGGGGGGGGGGGGGGGAGAAGAGTCCTCTCCGCGACACTGTTTCTGGGTGAATCAACCCGTCTCTTTCACTGGATGAGGTGCGCGCACAACACAGAGCGTAGGTGCCAAACATTTCCTAGCATTCTTAAACAATATTTCAGAAAGTTTTACCTATGGAGAAAGCCACGTGTGGCAGCGGGACTGTTCTGAAACACAGCAAAAGTTCTTGACAAACTCATTGTCACCTTAACACACGAAACAAGAACAGAAAGACCGAAGACAACCCACTAAATTTAGTAACAATGAAATCCCCAGTAGGAAAAAAATAATGTACATCTCTATTGCATTTTGTTGTCAGCCTGTCATGTTCCACTATCCAGGTCCATTATAAAACAAGGGGAACCGTTAAATAAATAGATGCCGATGGGAGAAGGATTCCAGGGGCCGGGGTGTTACAACTCATCGTTCGTCCTGATTTCTTCTCTGGTTTCTGGCTCCTTAATCTCTGATTCTGACTCTGGTTCTAATCCATCACTTGATGCTGCTTTCTCAACCGTGGGAGGCTCCTGGACTGGACTGGCACCTTCTGGTTTATCTTCTCGCGTCTCCTCTTTGGGAGGGACGACTCTCTCAGTCTTGGGGGGCACGGTGGCATTCTTGCCTGGATCGGGTTTTGTGGCGTTCTTTTCCTTCTTGGGCCTGGCTTTTGCAAACTTGGCCTTGTTCAGGAGGTACTGCACCTCCCTGTCCAAGGCTGCGATCTTCCCCTCGATGTCCTTGGAGAGTAGCACAGGCTTCTCAGTGGGAGGCAATTTACTCTGCTCTGCCAGGGTTTCATTTTTCCACATCATTGCTTCGTTTATAGTGCTTTCCAAGGTGCTTAGTTCCACCTCTGTGAATATCTGCTCGGACTCTGGAATCATTCGAGCTCCCTTGAGGAAGATGCTGGAGTGATTGAGCAGGTTTTCCAGAGCAGCCAGGCGGTCTGGCCACTTCCTCCGCTCCTCCACACGAAAGAAAAGGCTCCGGCAGATCTTCTTCAGCTCAGAGAGCTTCTCCTTCAACTCCTTAGTGGTGGCCACATAGCCCTCCTCCTCCATCCAGCTGGAAGCTTCGCCCAGCTTCCTAGAGATTTCCTCCCGCTCCTCCTCTGTAGAAACAAACTGATATTCCTCCTGGTAAAGCTTGTCCTGGGTCTCAAAGACGAAGGCTTCCAGGCTGTTGGCTGACTTCTCTCTCTCCTGTTTCTCTAGGTCTCTCACGGTCAGATCCTTGAGCTTCTTCATGGAGCCCTGCAGCTCTTCTGCCAGAAGATCGGGCACGTCATTCACACTCAGCTCCACGCTTATTTCATCCACGAGCTTCTGCTTCTTGGGAGCCTTGGGCTTCTCCTCCTCCTCCTCCTCAGCTTTGGTGCTGCCACCCTCAGGGCGCTTCGCAGATTCCGCCTCCTCTTTCCCAGATTCCTGCTTTCCTTCAGGTTCCTGAGACTGCACCTTCTCGCCTTCCTTTTCCTCCTGTCTCTCTTCTGCTGGAGGGGTTTCTGTGTCTTTATCCTGCGCCAGCTTCTCATCTCCTTGGCCATCGCTGGCAACCGCAGCTTCGTCCTTCTGATCCTGTTTCTCCCCTTGGCCCTCCTTTCCCACTTCTGCATGGCCCTCCTCTTCTTCCTGAACAGTTTCGGTCACATTCTCCCCCGTTTCCAACGTTGAGCTTCCTCCTCCAAACAGGCTGGAGATGGTGTTTCCAAGCTTTGTTAATGTGGACTCCTCCTCTGGTTTGTCCTCCACGACAGTCTCAAACACAGACTCCACCCGGTCAAGGCTCAGCACGCCGCTTTCGTCCATGTTGAAATGAGCTTTGATGCCTTTGGACTCGTACTCAGAGTGCTTCCTGAAGCTTTCTCCAACGCCTTGTAGCCTCACCGTGGTGAGGTTCAGGGACCCAAAGACTCGCAGGTTGTCCGGATTCAGGAACCCCAGGTCCCCATAGTTGACATAGAACTCAAAGTCATCTGTGTATCGGTTGAAGGTGATGACCTTGCGCTGGGGGTACGGCGCCGTGCGCTGGAAGAGAATCCGTTTGTTGTGCTTGAGGCTCTTAGACTTCTCCTCCTCCACCTCCCGGGTGAACTCGACCTGGATAGGGAACATGGCTGCATCTCGCACAACAAAGGGCTTGACCTTGAAGGCTTTGCTCAGAGCAGCCGCTTGATAGACTGCACCCATGGCAGCAGCTTCATCTGCGTTGATGTTCTTCCCAAGCTCTTCCTTGCCAACCGTTTTCAACAAAACCTCCTGCACTTTGGGGACACGGGTGGCTCCTCCCACTAGGATCACCTGGTCAATTTCATCCAGATTCATCTCTGCGCTGCTCAGCGCCTGGTGCACTGGCCCTGGGACCCGGTGGAACAAGTCAGAGCATAGGTCCTCCAACTCCTGTCTGGAGATCTTGGCCTTGAAGTCAGTGTCATCCAGCAACCCTTCGACCTGGGCCATATGGTCAGCGTTGGCACTCAGCACGGTTTTCACACGGTTAGCCTCCTTCAGGAGCTTGGCCATAGCCCGAGGGTTTTGCCGAACATCTTTTTTAGGCTGCTGCTGATTGAAGCGCTTTGCTAGGAAGTCCTGGAGCCGCAACTCCATCTCTAGCCCCCCAAGCGTACGGTCAAATCCGACCCCCCGGATCTGCAACTGAGGCTGGGTCCCAGAGTCCTTGGTTTTCACTGTCTGATAAGTTACTATGGTGCAAACGGTGCTGCTTGCTCCCATGTCGTAGAACATGATGTTCTGCGCTGTGGCATTGATGTCCTTTCTCCTGAAAACCCCATAGTTCAAGGCTGTGGCAGTGTTGTCATTGATGAGCTGCAGGACCTTCAAATCTGCCATCTGAGCTGCATGCAGGACAGCCCTCCTCTCTGCCTGGTTGAAGTAGGCAGGGACGGTGATTACTGCATCCTTAACGGGCTGCTCTGCAAACTCCTCAGCCAGACCCCGTGAATAGTTCAAGACCATGCCCAAAATCTCTTCCGGAGAATACTGCCTCGTGTCAGACAGTTTGAAGAGAACCGTCTGTCTCCTCTCATCCTTCACCAGCTCATGCTCTGGGAACCGCGAATGGTAGAGGGCTACCAGGGGGTTGTCCATACGCTTGCCCAGGAGGTCGTGGAAGTATCGGAGTGCCACCTTTGGGCTCTTGATGGACATGCCAACGGCACTATCACCAAAGAGACGCTCATTGTCCTTCAGGGCCACCACCACCGGTGTTTTCCTCCGCGACTCTTTGTTTAAGACAATTTCCATGGGGACTCCAGGCTTGACAATCGCTATCTTCATGGATTCACTGCCCAAGTCCACTGACATCACTGCCAACGAGTCTGTGTCTGATGGCAGGCAGGCCAGCAGGAGTAAGGGCAACCACCCCAAGGGCACTCGTGCCATCCTGGCCACTGGATGGGCAAGCGGATCCTTCTGGGGACGAGGTGCAGAGAGTTTCATTCCCAGGACAGGCTGGTGGCGAATGGCCCAGGAGATGCTGGAACGTCCCTCCCGTCGTCACGCCCGGTCAGCCGCTCTCGCCGCCGCGCTCTCTCAGATCGGAAGAGCGTCGTGTAG
>TRINITY_DN6769_c0_g1_i1 len=725 path=[2:0-569 3:570-575 4:576-576 5:577-724]
GGGGGGGGGAGAAGAGTCCTCTCCGCGACACTGTTTCTGGGTGAATCAACCCGTCTCTTTCACTGGATGAGGTGCGCGCACAACACAGAGCGTAGGTGCCAAACATTTCCTAGCATTCTTAAACAATATTTCAGAAAGTTTTACCTATGGAGAAAGCCACGTGTGGCAGCGGGACTGTTCTGAAACACAGCAAAAGTTCTTGACAAACTCATTGTCACCTTAACACACGAAACAAGAACAGAAAGACCGAAGACAACCCACTAAATTTAGTAACAATGAAATCCCCAGTAGGAAAAAAATAATGTACATCTCTATTGCATTTTGTTGTCAGCCTGTCATGTTCCACTATCCAGGTCCATTATAAAACAAGGGGAACCGTTAAATAAATAGATGCCGATGGGAGAAGGATTCCAGGGGCCGGGGTGTTACAACTCATCGTTCGTCCTGATTTCTTCTCTGGTTTCTGGCTCCTTAATCTCTGATTCTGACTCTGGTTCTAATCCATCACTTGATGCTGCTTTCTCAACCGTGGGAGGCTCCTGGACTGGACTGGCACCTTCTGGTTTATCTGCACCTTGTCAAGAGACACACAGACACTAAGGAGAAACCTTGTCCCAGCAACAAGAGTGTCAAACCCCAAGACAGAGGTCTTGGACAGGGAGGTGGGGGACAAGCAAGACATCTACCAGATCATAAATGCAGCCATTCCAGTCCATTAGCAGAAT
>TRINITY_DN6769_c0_g1_i9 len=3593 path=[2:0-569 3:570-575 4:576-576 6:577-910 7:911-1651 8:1652-1793 11:1794-3592]
GGGGGGGGGAGAAGAGTCCTCTCCGCGACACTGTTTCTGGGTGAATCAACCCGTCTCTTTCACTGGATGAGGTGCGCGCACAACACAGAGCGTAGGTGCCAAACATTTCCTAGCATTCTTAAACAATATTTCAGAAAGTTTTACCTATGGAGAAAGCCACGTGTGGCAGCGGGACTGTTCTGAAACACAGCAAAAGTTCTTGACAAACTCATTGTCACCTTAACACACGAAACAAGAACAGAAAGACCGAAGACAACCCACTAAATTTAGTAACAATGAAATCCCCAGTAGGAAAAAAATAATGTACATCTCTATTGCATTTTGTTGTCAGCCTGTCATGTTCCACTATCCAGGTCCATTATAAAACAAGGGGAACCGTTAAATAAATAGATGCCGATGGGAGAAGGATTCCAGGGGCCGGGGTGTTACAACTCATCGTTCGTCCTGATTTCTTCTCTGGTTTCTGGCTCCTTAATCTCTGATTCTGACTCTGGTTCTAATCCATCACTTGATGCTGCTTTCTCAACCGTGGGAGGCTCCTGGACTGGACTGGCACCTTCTGGTTTATCTGCACCTTCTCGCGTCTCCTCTTTGGGAGGGACGACTCTCTCAGTCTTGGGGGGCACGGTGGCATTCTTGCCTGGATCGGGTTTTGTGGCGTTCTTTTCCTTCTTGGGCCTGGCTTTTGCAAACTTGGCCTTGTTCAGGAGGTACTGCACCTCCCTGTCCAAGGCTGCGATCTTCCCCTCGATGTCCTTGGAGAGTAGCACAGGCTTCTCAGTGGGAGGCAATTTACTCTGCTCTGCCAGGGTTTCATTTTTCCACATCATTGCTTCGTTTATAGTGCTTTCCAAGGTGCTTAGTTCCACCTCTGTGAATATCTGCTCGGACTCTGGAATCATTCGAGCTCCCTTGAGGAAGATGCTGGAGTGATTGAGCAGGTTTTCCAGAGCAGCCAGGCGGTCTGGCCACTTCCTCCGCTCCTCCACACGAAAGAAAAGGCTCCGGCAGATCTTCTTCAGCTCAGAGAGCTTCTCCTTCAACTCCTTAGTGGTGGCCACATAGCCCTCCTCCTCCATCCAGCTGGAAGCTTCGCCCAGCTTCCTAGAGATTTCCTCCCGCTCCTCCTCTGTAGAAACAAACTGATATTCCTCCTGGTAAAGCTTGTCCTGGGTCTCAAAGACGAAGGCTTCCAGGCTGTTGGCTGACTTCTCTCTCTCCTGTTTCTCTAGGTCTCTCACGGTCAGATCCTTGAGCTTCTTCATGGAGCCCTGCAGCTCTTCTGCCAGAAGATCGGGCACGTCATTCACACTCAGCTCCACGCTTATTTCATCCACGAGCTTCTGCTTCTTGGGAGCCTTGGGCTTCTCCTCCTCCTCCTCCTCAGCTTTGGTGCTGCCACCCTCAGGGCGCTTCGCAGATTCCGCCTCCTCTTTCCCAGATTCCTGCTTTCCTTCAGGTTCCTGAGACTGCACCTTCTCGCCTTCCTTTTCCTCCTGTCTCTCTTCTGCTGGAGGGGTTTCTGTGTCTTTATCCTGCGCCAGCTTCTCATCTCCTTGGCCATCGCTGGCAACCGCAGCTTCGTCCTTCTGATCCTGTTTCTCCCCTTGGCCCTCCTTTCCCACTTCTGCATGGCCCTCCTCTTCTTCCTGAACAGTTTCGGTCACATTCTCCCCCGTTTCCAACGTTGAGCTTCCTCCTCCAAACAGGCTGGAGATGGTGTTTCCAAGCTTTGTTAATGTGGACTCCTCCTCTGGTTTGTCCTCCACGACAGTCTCAAACACAGACTCCACCCGGTCAAGGCTCAGCACGCCGCTTTCGTCCATGTTGAAATGAGCTTTGATGCCTTTGGACTCGTACTCAGAGTGCTTCCTGAAGCTTTCTCCAACGCCTTGTAGCCTCACCGTGGTGAGGTTCAGGGACCCAAAGACTCGCAGGTTGTCCGGATTCAGGAACCCCAGGTCCCCATAGTTGACATAGAACTCAAAGTCATCTGTGTATCGGTTGAAGGTGATGACCTTGCGCTGGGGGTACGGCGCCGTGCGCTGGAAGAGAATCCGTTTGTTGTGCTTGAGGCTCTTAGACTTCTCCTCCTCCACCTCCCGGGTGAACTCGACCTGGATAGGGAACATGGCTGCATCTCGCACAACAAAGGGCTTGACCTTGAAGGCTTTGCTCAGAGCAGCCGCTTGATAGACTGCACCCATGGCAGCAGCTTCATCTGCGTTGATGTTCTTCCCAAGCTCTTCCTTGCCAACCGTTTTCAACAAAACCTCCTGCACTTTGGGGACACGGGTGGCTCCTCCCACTAGGATCACCTGGTCAATTTCATCCAGATTCATCTCTGCGCTGCTCAGCGCCTGGTGCACTGGCCCTGGGACCCGGTGGAACAAGTCAGAGCATAGGTCCTCCAACTCCTGTCTGGAGATCTTGGCCTTGAAGTCAGTGTCATCCAGCAACCCTTCGACCTGGGCCATATGGTCAGCGTTGGCACTCAGCACGGTTTTCACACGGTTAGCCTCCTTCAGGAGCTTGGCCATAGCCCGAGGGTTTTGCCGAACATCTTTTTTAGGCTGCTGCTGATTGAAGCGCTTTGCTAGGAAGTCCTGGAGCCGCAACTCCATCTCTAGCCCCCCAAGCGTACGGTCAAATCCGACCCCCCGGATCTGCAACTGAGGCTGGGTCCCAGAGTCCTTGGTTTTCACTGTCTGATAAGTTACTATGGTGCAAACGGTGCTGCTTGCTCCCATGTCGTAGAACATGATGTTCTGCGCTGTGGCATTGATGTCCTTTCTCCTGAAAACCCCATAGTTCAAGGCTGTGGCAGTGTTGTCATTGATGAGCTGCAGGACCTTCAAATCTGCCATCTGAGCTGCATGCAGGACAGCCCTCCTCTCTGCCTGGTTGAAGTAGGCAGGGACGGTGATTACTGCATCCTTAACGGGCTGCTCTGCAAACTCCTCAGCCAGACCCCGTGAATAGTTCAAGACCATGCCCAAAATCTCTTCCGGAGAATACTGCCTCGTGTCAGACAGTTTGAAGAGAACCGTCTGTCTCCTCTCATCCTTCACCAGCTCATGCTCTGGGAACCGCGAATGGTAGAGGGCTACCAGGGGGTTGTCCATACGCTTGCCCAGGAGGTCGTGGAAGTATCGGAGTGCCACCTTTGGGCTCTTGATGGACATGCCAACGGCACTATCACCAAAGAGACGCTCATTGTCCTTCAGGGCCACCACCACCGGTGTTTTCCTCCGCGACTCTTTGTTTAAGACAATTTCCATGGGGACTCCAGGCTTGACAATCGCTATCTTCATGGATTCACTGCCCAAGTCCACTGACATCACTGCCAACGAGTCTGTGTCTGATGGCAGGCAGGCCAGCAGGAGTAAGGGCAACCACCCCAAGGGCACTCGTGCCATCCTGGCCACTGGATGGGCAAGCGGATCCTTCTGGGGACGAGGTGCAGAGAGTTTCATTCCCAGGACAGGCTGGTGGCGAATGGCCCAGGAGATGCTGGAACGTCCCTCCCGTCGTCACGCCCGGTCAGCCGCTCTCGCCGCCGCGCTCTCTCAGATCGGAAGAGCGTCGTGTAG
>TRINITY_DN6769_c0_g1_i7 len=849 path=[0:0-72 7:73-813 9:814-848]
GCCCAATCTCTCCTCCCTATGGCTTAGGGGTCTTTAGCGCCCCCCCGCCCCGACATGCCATGGCCTGCTCGTACTTGAGGAAGATGCTGGAGTGATTGAGCAGGTTTTCCAGAGCAGCCAGGCGGTCTGGCCACTTCCTCCGCTCCTCCACACGAAAGAAAAGGCTCCGGCAGATCTTCTTCAGCTCAGAGAGCTTCTCCTTCAACTCCTTAGTGGTGGCCACATAGCCCTCCTCCTCCATCCAGCTGGAAGCTTCGCCCAGCTTCCTAGAGATTTCCTCCCGCTCCTCCTCTGTAGAAACAAACTGATATTCCTCCTGGTAAAGCTTGTCCTGGGTCTCAAAGACGAAGGCTTCCAGGCTGTTGGCTGACTTCTCTCTCTCCTGTTTCTCTAGGTCTCTCACGGTCAGATCCTTGAGCTTCTTCATGGAGCCCTGCAGCTCTTCTGCCAGAAGATCGGGCACGTCATTCACACTCAGCTCCACGCTTATTTCATCCACGAGCTTCTGCTTCTTGGGAGCCTTGGGCTTCTCCTCCTCCTCCTCCTCAGCTTTGGTGCTGCCACCCTCAGGGCGCTTCGCAGATTCCGCCTCCTCTTTCCCAGATTCCTGCTTTCCTTCAGGTTCCTGAGACTGCACCTTCTCGCCTTCCTTTTCCTCCTGTCTCTCTTCTGCTGGAGGGGTTTCTGTGTCTTTATCCTGCGCCAGCTTCTCATCTCCTTGGCCATCGCTGGCAACCGCAGCTTCGTCCTTCTGATCCTGTTTCTCCCCTTGGCCCTCCTTTCCCACTTCTGCATGGCCCTCCTCTTCTTCCTGGACCGGGAAGGGAAAACACCATCCGATTTATACTT
>TRINITY_DN6826_c0_g1_i2 len=312 path=[1:0-172 2:173-311]
GCTCTTCCGATCTATATTGTTTTTTTTTTCAAGCAGAAGACGGCATACGAGATTACAAGGTGACTGGAGTTCAGACGTGTGCTCTTCCGATCTATATTGTTTTTTTTTTCAAGCAGAAGACGGCATACGAGATTACAAGGTGACTGGAGTTCAGACGTGTGCTCTTCCGATCTAGTTAATTGGCTTGTTTAGGCACTTTACTTTATAAACAAGTCTAGCTTATATTGTTTTGGGAATATGTTGCTGAGTAGGTAAACAATTGCTGTAACCTTTTACCTTTGAATGACGTTGCTTTGAGTGACATGATTGTAC
>TRINITY_DN6826_c0_g1_i1 len=469 path=[1:0-172 3:173-269 4:270-468]
GCTCTTCCGATCTATATTGTTTTTTTTTTCAAGCAGAAGACGGCATACGAGATTACAAGGTGACTGGAGTTCAGACGTGTGCTCTTCCGATCTATATTGTTTTTTTTTTCAAGCAGAAGACGGCATACGAGATTACAAGGTGACTGGAGTTCAGACGTGTGCTCTTCCGATCTCTAGGCTTTAAGGACATAGTCGATGAAATGGGTAATATCAAGCAGATGGGTTTGCAAAACCGGATAGCCCTAGACTTTATCCTAGCCAGCAAAGGGGGTGTATGCGCTTTAATTGAAAAAGAATGTTGTGTTTATATTCCAGATAACGCTGGCTCTATTTTAGATCAAACTGCCCGAATTAGACAAGCAGTAGCCCAGTTACATCAAACATAGACCCTCTGGGCCTGACTTGGAGGCTTAGGCTCCAAAATTTTTATATTGTTTTACTTGCTTTTGTTGTTTTGTTTAGCTTATCC
>TRINITY_DN6826_c0_g1_i4 len=328 path=[1:0-172 3:173-269 5:270-327]
GCTCTTCCGATCTATATTGTTTTTTTTTTCAAGCAGAAGACGGCATACGAGATTACAAGGTGACTGGAGTTCAGACGTGTGCTCTTCCGATCTATATTGTTTTTTTTTTCAAGCAGAAGACGGCATACGAGATTACAAGGTGACTGGAGTTCAGACGTGTGCTCTTCCGATCTCTAGGCTTTAAGGACATAGTCGATGAAATGGGTAATATCAAGCAGATGGGTTTGCAAAACCGGATAGCCCTAGACTTTATCCTAGCCAGCAAAGGGGCTGTAGGCGCTTTGATTGGAAAAGAATGCTGTGTTTATATTCCAGAAAACTCTGGCTC
>TRINITY_DN6826_c0_g1_i3 len=805 path=[0:0-665 2:666-804]
CCTAGCCAGCAAAGGGGGTGTATGGGCTTTGATTGGAAGAATGCTCTGTTTACATCCCAAACAACTTTGACTCTATTTTAGATTAAACTGCTCAAGCTGAACAAGCAAAGGCCCAGTTGCATCAAACAGATCGATGAACCCTTTGAGCCTAGCTTGGAGGTTTAGGCTCCAAAATTTTATATTGGTTTGTTTGTGTTTGTTGTTTTGTTTGGCTTGTTGTTATGTATTCAATGAATTTTAATGCTTATTAAATGTTGCTTAACTAGCACTGTGAAACAACTATCACAAAAGCAAAGTACTCAAGTTTATAACATGTATGTAAGTCTTCCAAGTTCAGCAAGAAAAAAAGTAAAAGCTTAATGTCCATAAGGGTTTAAATAAAAAAAAGGAAGGGATTGTGGAGGAATTTTTGTAAAGGACCCTATGGAATTAAGCTACAAATAGCCAGAGTAAAATGGAAGATAGAGGAATGCTGGGTAAAAAAGCATTCTTTGCTGAAGTCAGCTTTAGCCTGCTAAATAGATATAATTATTAAGTTAGTTTACGTTTTATCTCACACAGCAAGGTCTGGGAAACAGCTCCGTGTATGATAAGCAATTGAACAAAGGGACGCCACTCTGTTCTTTCTTTGAGCAGATAGAAGAAAATGGCCTTGCAGATGTTTTAAGTTAATTGGCTTGTTTAGGCACTTTACTTTATAAACAAGTCTAGCTTATATTGTTTTGGGAATATGTTGCTGAGTAGGTAAACAATTGCTGTAACCTTTTACCTTTGAATGACGTTGCTTTGAGTGACATGATTGTAC
>TRINITY_DN6826_c0_g2_i2 len=1143 path=[0:0-470 3:471-499 6:500-552 8:553-1076 13:1077-1115 15:1116-1142]
TTGTACCCTTATGCTGTGAAAGATATTTTGTTCCTGAAGTGTTAAATGTTTTTGAATGAGTGCAAGAGGTAACCACTCCACTTCCAGGCCCAGAACCAACATGGGCTAGCATGGGTTACAATAATCCTTCTTGATATTCACCTAGCGAAGGAAGTGCAAGAAAAATATTGTCTTCAGTCTATTAGGTCTATGGGGGAAAATAAGCACAAAAGGAAAGGGTCGAGGCAAAACAATAGCACTTGCAACTGCACATACACTGTTCAACTGGGTATGTAGCTTTGAATGGAAGTTCCTTTCGTGGCTATTTCCCCTACCCCCCTGAATTCCAGCTATTATGGACTTCACCTTATGCAATCCTCTTTGCCCTATATGACTGAACTTATCGCCCTGATTGAACACTATTCCATTTGTAAAAATTAGGCCTATAAAAAGCTGCCCTCTGGTGGGAGGGATCTTGTTTTGTTGAAGCTAGTGCCCCTGTCGTAAGATTCCTACCTACCTTTCCCCAGGGCAAACTAAGAAACTGAGGCCCAAAACTATTGAGGTATCCCCATGCCTGAATTGGAGTTGCCCTCTCAATGCTAGAATTAAAACAAATGACTGGAATGGTAAAAACTGTGGATAATGCAAAATCCCTAGCCAATTGGTGATACCTAACAGGTGGGTTGGCATAGCCCCAGACTTTATCCTGGCCAGCAAGGGAGGGGTATGAGCACTGATTGAAAAAATTGCCGTACCTCCCAAACAACTTTGACTCTATTTTAGATTAAACTGCTCAAACTAAACACGCAAAGGCCCAGTTACATCAAACAGATCAATGGCGATCAATGGCCTTTTGGACCTAGCTTGAAGATTTAGGCCCCAAAATTTTTATATTGTTTTATTTGTGTTCATTGTTTTGTTTGACTTATTTTTATGCCTTTAAGTAGTTTTACTGCTTTTTAGATGTTTAACTAGCACTGTGAAACAATGGTTAGCACAAAGTTTAAACCAAACAGCAAAGTACCCAGGTTTATAGCATGCATGCAGATCTTTAAACTCAGCAAGCAGAGAGTAATAGCTTAATATCCATAAGGGTTTTAAATAAAAAAAGGAAGGGATTGTGGAGGAATTTTTTTAAAAAGACTCTTATGGAATTAGAAC
>TRINITY_DN6826_c0_g2_i1 len=934 path=[0:0-470 4:471-518 9:519-611 10:612-735 12:736-894 13:895-933]
TTGTACCCTTATGCTGTGAAAGATATTTTGTTCCTGAAGTGTTAAATGTTTTTGAATGAGTGCAAGAGGTAACCACTCCACTTCCAGGCCCAGAACCAACATGGGCTAGCATGGGTTACAATAATCCTTCTTGATATTCACCTAGCGAAGGAAGTGCAAGAAAAATATTGTCTTCAGTCTATTAGGTCTATGGGGGAAAATAAGCACAAAAGGAAAGGGTCGAGGCAAAACAATAGCACTTGCAACTGCACATACACTGTTCAACTGGGTATGTAGCTTTGAATGGAAGTTCCTTTCGTGGCTATTTCCCCTACCCCCCTGAATTCCAGCTATTATGGACTTCACCTTATGCAATCCTCTTTGCCCTATATGACTGAACTTATCGCCCTGATTGAACACTATTCCATTTGTAAAAATTAGGCCTATAAAAAGCTGCCCTCTGGTGGGAGGGATCTTGTTTTGTTGAAGCTAATGCCCCTGCCATAAGATTTCTGCCTACCTTTCCCATGGTCCACACTTTATCCTAGCCAGCAAAGGGGGTGTATACACTTTGATTGGGTAATTGTTGTGTTTACATCCCAACAACTTTAACCTTCTTTAGATTAAATTGAAAAAAAAGCACAGGCCCAGTTGCATCAACAGACTTATGAACACTTTAGGCCTGACTTAGAAATTTGAGCTCCAAAATTTTTTATATTGTTTGGTTATATTTGTTATTTTGTTTGAGATTTTGTGCATTTAAGTAGGTTTAGTGCTTTTGAATATTGTTTACCTAGTATTGTAAAACAATGGTTAGTACTAAGTTAGACCAAAAGTAAAGTACCCAAGCTTGTAACATGTATGTGAATTTCCAAACTCAGCAAGCAGAAAGTAATAGCTTAATGTCCATAAGGGTTTTTAAATAAAAAAAGGAAGGGATTGTGGAGGAATTTTT
>TRINITY_DN6826_c0_g2_i3 len=364 path=[1:0-27 5:28-182 6:183-235 7:236-363]
GTTATTATGGACTTCACGGTAGGCAATGCTCCTTGCCCTATATGACTGAACCTAACTCCCTAATTGAACACAATTCCACTTGTGAAAGCAACAAGTGGAATTATAAGAAAGTAAGTTGCCCATGGTGGGAGGGATCTTGGTTTGTTGAAGCTAGTGCCCCTGCCATAAGATTTTTACCTGCCTTTTCCCCAGGGCAAACTAAGAAACTGAGGCCCAAAACTATTGAGGTATCCCCAGGCCTGAATTGGAGTTGTCCTCTTTTGCTAGAAATAAAACCAATGATGTGAATGCTAAAACTGTGAATGTTGCACCACCCCTAGCCAAGATGTGAGATCAAACAGGTGGGCTAGCATGGCCCACACTA
>TRINITY_DN6826_c0_g2_i4 len=351 path=[10:0-123 12:124-282 13:283-321 14:322-350]
AAAAAAGCACAGGCCCAGTTGCATCAACAGACTTATGAACACTTTAGGCCTGACTTAGAAATTTGAGCTCCAAAATTTTTTATATTGTTTGGTTATATTTGTTATTTTGTTTGAGATTTTGTGCATTTAAGTAGGTTTAGTGCTTTTGAATATTGTTTACCTAGTATTGTAAAACAATGGTTAGTACTAAGTTAGACCAAAAGTAAAGTACCCAAGCTTGTAACATGTATGTGAATTTCCAAACTCAGCAAGCAGAAAGTAATAGCTTAATGTCCATAAGGGTTTTTAAATAAAAAAAGGAAGGGATTGTGGAGGAATTTTTATATTAAGACCTTATGAACCAGAGTAAAA
>TRINITY_DN6826_c0_g2_i5 len=877 path=[2:0-103 5:104-258 6:259-311 7:312-439 9:440-532 11:533-649 12:650-808 13:809-847 14:848-876]
TGTGTGAGAAAAAAAATGCACAAAAGGAAGGGATCAAAGCAGGATCTGTGGCTAGTTCCTCTGCCCCTGAACTCCAGCTATTATGGATTTCACGGTATGCAATCCTCCTTGCCCTATATGACTGAACCTAACTCCCTAATTGAACACAATTCCACTTGTGAAAGCAACAAGTGGAATTATAAGAAAGTAAGTTGCCCATGGTGGGAGGGATCTTGGTTTGTTGAAGCTAGTGCCCCTGCCATAAGATTTTTACCTGCCTTTTCCCCAGGGCAAACTAAGAAACTGAGGCCCAAAACTATTGAGGTATCCCCAGGCCTGAATTGGAGTTGTCCTCTTTTGCTAGAAATAAAACCAATGATGTGAATGCTAAAACTGTGAATGTTGCACCACCCCTAGCCAAGATGTGAGATCAAACAGGTGGGCTAGCATGGCCCACACTATATCCTAGCCAGCAAAGGGGGTGTATACACTTTGATTGGGTAATTGTTGTGTTTACATCCCAACAACTTTAACCTTCTTTAGATTAAATTGAAGAAGCACAGGCCCAGTTGCACCAACAGACTGATGAACACTTTAGGCCTGACTTGGAAATTTGAGCTCCAAAATTTTATATTGTTTGGTTATGTTGTTAATTTATTTGAGATTTGTGTATTTAAGTAGGTTTAGTGCTTTTGAATATTGTTTACCTAGTATTGTAAAACAATGGTTAGTACTAAGTTAGACCAAAAGTAAAGTACCCAAGCTTGTAACATGTATGTGAATTTCCAAACTCAGCAAGCAGAAAGTAATAGCTTAATGTCCATAAGGGTTTTTAAATAAAAAAAGGAAGGGATTGTGGAGGAATTTTTATATTAAGACCTTATGAACCAGAGTAAAA
>TRINITY_DN6797_c0_g1_i3 len=274 path=[1:0-61 2:62-133 4:134-146 5:147-178 6:179-273]
CCTCCCCCCTTCCCCTCCAAAGGCCTGGGCCACGTCTTGCAGGCCCGCCGAAAGTCAAGCAGACCCGGGGCCAGGCGGGCTTCCTTCGGAAGGGAGTTCCATAACCGTGGCCCGACCACCGAGAACGCCCTCTCCATGGTGGCCCCAGATAGGCGCCCCCGGTGGATCGGAGGGTTCGTTCTGAGTCACGGAAGGCGAGGCAGTCCCTGAGATAAGAGGGGCCGAGACCGTATAGGGCTTTGTATACTAACACCTTGAACTTGGCTCGGTACGC
>TRINITY_DN6797_c0_g1_i1 len=275 path=[0:0-62 2:63-134 4:135-147 5:148-179 6:180-274]
ACGCTCTTCCGATCTGCCCTGGGCGAACAGCCAAGTCTTGCAGGCCCGCCAAAAGGCAAGCAAACCCGGGGCCAGGCGGGCTTCCTTCGGAAGGGAGTTCCATAACCGTGGCCCGACCACCGAGAACGCCCTCTCCATGGTGGCCCCAGATAGGCGCCCCCGGTGGATCGGAGGGTTCGTTCTGAGTCACGGAAGGCGAGGCAGTCCCTGAGATAAGAGGGGCCGAGACCGTATAGGGCTTTGTATACTAACACCTTGAACTTGGCTCGGTACGC
>TRINITY_DN6797_c0_g1_i2 len=327 path=[1:0-61 2:62-133 3:134-173 5:174-205 7:206-326]
CCTCCCCCCTTCCCCTCCAAAGGCCTGGGCCACGTCTTGCAGGCCCGCCGAAAGTCAAGCAGACCCGGGGCCAGGCGGGCTTCCTTCGGAAGGGAGTTCCATAACCGTGGCCCGACCACCGAGAACGCCCTCTCTATGGTGGCCCCCCGTCTTACACGGGAGACACCCCCCCCCGATAGGCGCCCCCGGTGGATCGGAGGGTTCGTCCTGAGTCATGGAAGGCAAGGCAGTCCCCAAGATATGAGGGGCCGAGACCATATAGGACTTTGTATACCAACCTTGAACTTGGCTCGGTACGCTATAGGCAGCCAGTGCAGAGAACGGAGC
>TRINITY_DN6797_c0_g2_i1 len=235 path=[0:0-234]
CTGTTCGGCAAAAAGTCATCAGACCCGGGGCCAGGCGAGCTTCCTCCGGGAGGGAGTTCCAGAGCCGCGGCCCGACCACCGAGAACACCCTCTCCATCGTGGCCCCCCATTTAACACGGGGGACCTCCAGGAAGGCGCTCCTGGCAGACCGAAGGGGTTGTCCTGGGGCATGGAGGGCAAGGCGGTCCCCGAGATATGAGGGGCTCAGACCGTGTAGGGCTTTATAAATCAACAC
>TRINITY_DN6797_c3_g1_i1 len=489 path=[0:0-488]
GATCCTTATTTGGACATTAGAAGGTATGGGACAGGTGAAATAGTAGGGGCATCAGAGCCTCGCCAAAGGCCCGGCAGAACAACCAGGTCTTGCACTGATGTCGAAAAGAGGAGAGATCGGGGACCACCTGGGTCTCTGCCGGGAGGGAGTTCCACAGCCTCCATGAGGTCACTGTGAATGCTCTCTCCATAGTCGTCCCCCGGGATACCCGGGTAGGCTTCGAGGAGGACGCTCACGGTAGACGGCAGGGGGCTGATCCAGAGCACGGGGAGTGAGGCAATCCCGCAGATAAGATGGGGCCCAAGCCGTTTAGGGCTTTATAAGTAAGAACCGGCACCTTGAATCGGGCCTGGAAGTCTATTGGCAGCCAGTGCAGAGAACGGAGCACCGGTGTCATGTGCTCCTAGCGGCCTGTTCCCATAAGGAGACGGGCCGCCGCATTCTGCACCAGCTGCAGCCTCCGAACCGTCCCCATGGGCAGCCCCACGT
>TRINITY_DN6793_c0_g1_i1 len=613 path=[0:0-612]
TTTGTATGCTGCCCCCCATGCCTACGGCATATCGGGGCGGCTTCCAACATAATATAAAATAATTTTTAACATAAAAAGTCTAAAACATCTTAATTAAAACAAATTTACCTTTGGATGGATACTGTATGCACAGAGGAAGTGCTCCAAAGCAGTGGTTCCCAAACCTTTTGCCTTACCCTATTTCAAAATTAAAAAATATAATTTCACAAACAGAGAGAGAAACACAGACATGCAAAGTATATTAACCATCAGTCAGAAATGGGACCCATCTGCAGGTGCAGCTCTACTTCTGCCCTGACCCACAATTTGGAAATCTCTGTTCCAGGGAAAGATAAATACAGAGTAGAGTGAGTTGTCAGTGGAGAAAAACTAGAATAAATACAAATGAGACTGAAAAAACATTGTGTGATGGCATACCTAGAGATATTAGAGAGTACAGTGGAAACTTTTTTATCGGGATGCTGTGGGAAATGTAAAAATAACCTGAATAAGTGACTTCCCCAACTAAAGGAGAGACAGCCTTAGTTGGAGTTATACTCTCTCTTTAATTCGTAACCTGCACAAAAATCTTTACTGCATTATTTCTGAATGGAGGAAAAAAAGAATATTGCAT
>TRINITY_DN6793_c0_g2_i1 len=983 path=[0:0-982]
GGGTTGGAGAGGGGTGTGGGGGGGGAAGGGGGGGATATTCGGGGGGGGCCGCTCATTTAAAAAAAAAAAAAATTCTAGATGTTTTAAATTATTTGGCTAAATATAGGCATTGCAGTGTCATCCTTTCTTTTGCAGACCATAATACAGTATTGTGCTGATCAGACTCGTGGTGTCAATACACAACTCTCCTATCACTGCTATAAGCCTGCCACATACTTGTGGCCTCTAGTAATAGGAATCTAATATTGCAGAGGGATACTGGGGAATAGAAGTTTGCACACTTTAATGTGACCTTAGATGATTCCGATGGCCACATGCTAACTCAACCACTTGCCACCTCGGTACAAAATGCGATGCTAAAAATCGCAACATAGGAATTGGCAATCAGTCACATGGTCCATTTAGCCCAGCACTGCTACCTTGAGAGCACCCAGTTGTCTAAACAAAGATGCAAAAATTTTGCAGTAGGGAGGTGTGGGATTGGGCAGATAACCTCTGAACTCTTCGTCCTAGTCAGTGGTTCCCAAACCTTTTGCCTGCATGAGAATTAAAATGTAGTCCTGAGACCCCAGACAGTGCAAAAAAAGAAAAATCAAGTCAGTCGAGAATGACCCACAGTTTGGGAACTTCCAAGTTGGAGGCTGGTTTAATCCCTGAAGCAGAAGTTGAGTACCCCTTCTCGGAGGTTAAAACTCTTTATTCTTGCTAAATTCTCTGCCTCAATAATCCTGTAATTAGACTGGAACTTGTTGCTACCAGTTACAGTTCTTACTGCCGGTAGTGATGGAAATACAGATTCTCTTTGTTCAGCCCTTCTGAGCATCTCACCCATCTATTGAAGTGAAGGCACTTCCATTCATAAACATTTTCAGCACTTAAGATCCGTCATTCTCCTCCCTCCGCCCCCCCCCCCCCCGCAGGTTTGGGGGTTTTAGGGGGAGGAAGTTGGTAAGCTTTGGTTTTTTTTTTTTAAAACCTTTAAA
>TRINITY_DN6793_c1_g1_i2 len=275 path=[1:0-136 2:137-274]
TCCGCCTCTGAAGTCCTGGGAGAACAGCTATGCCTTGCAGGCCCGATGGAAGGCCAGCAGACTCAGGGCCAATTGTTCTTCCTCTGGGAGGGAGTTCCACAGCCAGTCCCAGCCACCAAGAACGCCCTCTCCATTGTAGCCCCCCGCTTTACGCAGGGGACCTCCAAGAAGGCGCCCCCGGTGGACCAGACAGTCCGTCCTGAGTCACGGAGGGTGATGCAGTCCCTGAGGTATCCAGGTCCAAGACCGTACAGGGCCTTATAGAGATCGGAAGA
>TRINITY_DN6793_c1_g1_i1 len=211 path=[0:0-72 2:73-210]
AGATCGGAAGAGCACACGTCTGAACTCCAGTCACCTTGTAATCTCGTATGCCGTCTTCTGCTTGAAAAAAAAAAGCCCCCCGCTTTACGCAGGGGACCTCCAAGAAGGCGCCCCCGGTGGACCAGACAGTCCGTCCTGAGTCACGGAGGGTGATGCAGTCCCTGAGGTATCCAGGTCCAAGACCGTACAGGGCCTTATAGAGATCGGAAGA
>TRINITY_DN6793_c1_g2_i2 len=522 path=[0:0-482 2:483-521]
GTCATGGGGAGGCAGGGTCGCCACCTGTGCTCATTTTTATTTTATTTATTTATTTGATTGCATTTATATGCCGTCCCCTCATGCCTACGGCATCTCGGGGCAGCTTCCAACGCAAAATAAAACAATTTACAACAAAATAAAACCACATTACAAATCTACAATATTATATTATTATTATTATTATTAAAACAAATTTAAAACACCCCCCCACACAAAACTTTAACACGCCGTCCCCTCCCCGCCTCCGAAGGCCTGGGAGAACAGACGTGTCTTACAGGCCCGACAGAAGGCCAACAGACTTGGGGCCAGTTGTGCTTCCTCTGGGAGGGAAGTTCCACAACTCCCAGCCACCGAGAACACCCTCTCCATTGCAGCCCCCCGCTTTATGCGGGGGACCTCCAGGAAGGTGCCTCCGGTGGACCGGAGGGGCCGTCCCAAGTCGTGGAGGGCGACTTCATAAATGCATTTATGCACAATGCATGTCCCAGGGCCTGCGTTGGAGATCGGAAGAGCACACGTCTG
>TRINITY_DN6793_c1_g2_i3 len=939 path=[0:0-482 1:483-938]
GTCATGGGGAGGCAGGGTCGCCACCTGTGCTCATTTTTATTTTATTTATTTATTTGATTGCATTTATATGCCGTCCCCTCATGCCTACGGCATCTCGGGGCAGCTTCCAACGCAAAATAAAACAATTTACAACAAAATAAAACCACATTACAAATCTACAATATTATATTATTATTATTATTATTAAAACAAATTTAAAACACCCCCCCACACAAAACTTTAACACGCCGTCCCCTCCCCGCCTCCGAAGGCCTGGGAGAACAGACGTGTCTTACAGGCCCGACAGAAGGCCAACAGACTTGGGGCCAGTTGTGCTTCCTCTGGGAGGGAAGTTCCACAACTCCCAGCCACCGAGAACACCCTCTCCATTGCAGCCCCCCGCTTTATGCGGGGGACCTCCAGGAAGGTGCCTCCGGTGGACCGGAGGGGCCGTCCCAAGTCGTGGAGGGCGACTTCATAAATGCATTTATGCACAATGCATGTTTCAGGGCCTGCGTTGGTGCTTCGGCCAAGGTCTAGGCCAACGCAGGCCCTGCAACATGCATCCTGCATAACATTTGCATAATTGACAACCCTAATGGTGGGGGCAAGGGCAGATGGTCAGCCCCACAGCCCATGCACCGAGGGGAGTCCTGGGGCAAGGAAAAGCAGCCTGATCCACCCCACCAGTTGCCTCTATTCACAGACTCGAGGGGCCAGATCTCCTGGATCCTTGGTTCCATGTGATCGCAACTTCCTGCAACCCTAACATGGGGTGACCCCCAGGAGAGTGGGATTGTGTGCACGTGCCGTCACCTGGACGTGCCGGTAGATGGAGGTGCACGGCACCTGACACATAATGTTGGGGTGCACCCTGGGAATGCTTGGACAGGAGGAATGCATGTTGGTATGTGCGTGCACATGTGTATCACAATCACACATGTGCCAGCCCATTCCCAC
>TRINITY_DN6793_c1_g3_i1 len=220 path=[0:0-219]
TTCCTCTGGGAGGGAGTTCCACAGCCAGGGCCCAGCCACCGAGAACGCCCTCTCCATTGTAGCCCCCCGCTTTATGCGGGGGAACTCCAAGAAGGTGCCCCCGGTGTACCGGAGAGTGCGTCCTGAGTCACGGAGGGTGAGGCGGTCCCTGAGATATCCAGGTCCAAGACAGTACAGAGCTTTATAGATCAAAGTCAGCACCTTGGATCTGGCTCAGCAC
>TRINITY_DN6840_c0_g1_i4 len=895 path=[1:0-399 3:400-597 4:598-894]
ACGTGGAGAGCCGGCCCGGCTGGTGACCATCCCTAGTACCTGCCTCTCCTCGAAGCAGGAAAACTGGAGAAGGCCAGAATGACCTCAGCAAGCTCAACAAAAACCACACTGTAATTTGAGGCTCCAGCCTTCTCTAGGCAAAGCATGTAGATCATACAAAAGCCTGAAGATGGGAGATACTTCTAGGATTGTGGCCATGGACTGCGAGATGGTAGGTGTGGGGCCAGGTGGAACTAGGAGTGAATTGGCCCGTTGCAGCATTGTGGATTACCACGGCACTGTGGTCTACGACCGGTTCATCAGACCGGAAGGCATCATAACGAACTACAGGACCTATGTGAGCGGAGTCTGCCAGTCGGACATGGAAGGAGCCGCACCTTTCACAGTTGCCCGGGAAGAAATCTTGCAGATTCTGAGAGGCAAGCTGGTGGTTGGTCACGATTTGCGTCATGACTTTGAAGCGCTGAAAGAAAACATGTACAGCTACCGTCGCTACGACACCAGCACGGAGTGGCTGCTGAGGCAGGAAAGTGGTCTGGAGCAGGCCAGGCGGGTCTCCCTGAAGGTTCTTTGTGAAAGGCTGCTCAGGCGAAACATCCAGACTGGCAGACAGGGCCACTCCTCTGTAGAAGATGCCAGGGCTGCCATGGAGCTTTACAAATTTGCCAGGTCAAAAGGGTTCGGTGTTTAAATTCAGTCCTCTCTGTCTGATCGACTCTCCCAGGATGGACTTCTAGGGAAACTGACAGTAAGGATCTGGTGGCCGTGGAGACAACAAACATCCCACCTGGATGGAGATTTTAAAATTCACTGTATTGTGCTAATAAAATTAATTCTTATTTGTGTTGTTTTTTCCGTGTGTAAACTAAGCAATGTAAAACATTGAAATATAGGC
>TRINITY_DN6840_c0_g1_i3 len=414 path=[0:0-116 4:117-413]
AGGTTCTCCACCCGTGCAGCGGGGTTTACTCTGGAAAGCTAAGCTTGCAGAAGCATCTTGGTCTTTTCAATCTGGCTGTGCTTACAGCAGCTGACTGCTGAGGCCCCTCTTGTTTTGCAGACTGGCAGACAGGGCCACTCCTCTGTAGAAGATGCCAGGGCTGCCATGGAGCTTTACAAATTTGCCAGGTCAAAAGGGTTCGGTGTTTAAATTCAGTCCTCTCTGTCTGATCGACTCTCCCAGGATGGACTTCTAGGGAAACTGACAGTAAGGATCTGGTGGCCGTGGAGACAACAAACATCCCACCTGGATGGAGATTTTAAAATTCACTGTATTGTGCTAATAAAATTAATTCTTATTTGTGTTGTTTTTTCCGTGTGTAAACTAAGCAATGTAAAACATTGAAATATAGGC
>TRINITY_DN6840_c0_g1_i2 len=912 path=[1:0-399 2:400-416 3:417-614 4:615-911]
ACGTGGAGAGCCGGCCCGGCTGGTGACCATCCCTAGTACCTGCCTCTCCTCGAAGCAGGAAAACTGGAGAAGGCCAGAATGACCTCAGCAAGCTCAACAAAAACCACACTGTAATTTGAGGCTCCAGCCTTCTCTAGGCAAAGCATGTAGATCATACAAAAGCCTGAAGATGGGAGATACTTCTAGGATTGTGGCCATGGACTGCGAGATGGTAGGTGTGGGGCCAGGTGGAACTAGGAGTGAATTGGCCCGTTGCAGCATTGTGGATTACCACGGCACTGTGGTCTACGACCGGTTCATCAGACCGGAAGGCATCATAACGAACTACAGGACCTATGTGAGCGGAGTCTGCCAGTCGGACATGGAAGGAGCCGCACCTTTCACAGTTGCCCGGGAAGAAGATGCCACTTTTTCCAGATCTTGCAGATTCTGAGAGGCAAGCTGGTGGTTGGTCACGATTTGCGTCATGACTTTGAAGCGCTGAAAGAAAACATGTACAGCTACCGTCGCTACGACACCAGCACGGAGTGGCTGCTGAGGCAGGAAAGTGGTCTGGAGCAGGCCAGGCGGGTCTCCCTGAAGGTTCTTTGTGAAAGGCTGCTCAGGCGAAACATCCAGACTGGCAGACAGGGCCACTCCTCTGTAGAAGATGCCAGGGCTGCCATGGAGCTTTACAAATTTGCCAGGTCAAAAGGGTTCGGTGTTTAAATTCAGTCCTCTCTGTCTGATCGACTCTCCCAGGATGGACTTCTAGGGAAACTGACAGTAAGGATCTGGTGGCCGTGGAGACAACAAACATCCCACCTGGATGGAGATTTTAAAATTCACTGTATTGTGCTAATAAAATTAATTCTTATTTGTGTTGTTTTTTCCGTGTGTAAACTAAGCAATGTAAAACATTGAAATATAGGC
>TRINITY_DN6779_c0_g1_i1 len=3071 path=[0:0-3070]
CTTCCGATCTCTATCGCAAACAAGCTGCATTTGCAAAAAGTTAATGATTATGTGTTATCACCAGGAGATCAGCCAAGCAAGGTTGCTGTGTACGTTCCTGGAAGCAAGGGTGCGCCCTCATTTGTAAGACTGTACCAGTACCCGAACTTTGGCGGCCCTCATTCTGCCCTGGCTAATAAAAGCTTCTTTAAAGATGATAAGGTGACAATGCTATGGAATAGTAAAGCTACTGCTGTCCTAGTAATAGCCAGCACAGATGTCGATAAAACGGGAGCTTCGTATTACGGAGAGCAAACCTTGCATTACATTGCATCAAATGGAGAAAGTGCTGTTGTACAACTGCCAAAGAGTGGTCCTATTTATGATGTAGCATGGAATCCCAATTCCACAGAATTTTGTGCCGTGTATGGTTTTATGCCTGCTAAAGCTACAGTTTTCAACCTCAAGTGTGACCCTGTGTTTGATTTTGGAACTGGCCCTCGTAATGCTGCATACTACAGCCCTCAAGGATGCATCTTAGTACTAGCTGGATTTGGAAATCTTAGAGGACAAATGGAGGTGTGGGACATTAAAAATTACAAACTTATTTCCAAGCCGGTAGCATCGGATTCTACATATTTTGCTTGGTGCCCTGACGGGGAACATGTAGTAACTGCTACTTGTTCTCCAAGGCTACGAGTTGGTAATGGCTACAAGATCTGTCATTATACTGGCTCGGTTCTACACAAATATGAAGTCCCAGCAAATGAAGAATTATGGCAAGTTGTTTGGCAACCATTTTTGGATGGAGTGTTTCCAGAAAAAGCAGTAGCCTACCAGGCTGTTCCAAGTGAACTGCCCAGTGCCGAGCCGAAGGTCGCCCAAGCTTATAGACCCCCAGCTCTGAGAAACAAACCTGTAACTAGCTCCAAGCTTCATGAGGAGGAGCCACCACAGAACATGAAACCCCAATCAGGAAGCACTGATAAGCCATTGTCTAAAACAGCACTCAAAAATCAAAGGAAGCATGAGGCAAAGAAAGCTGCTAAGCAGGAAGCCAAAGCTGATGGGAATCAGGAATCCACACCATCCCCACCTCTGGAAAGTACACCGCGCAATACAATGACTGCCATAACCTCAGGGGATCCTGAGGTAGACAAAAAGATAAAGAACCTGAAGAAGAAATTGAAAGCAATTGAACAGCTAAAAGATCAAGCAGCTTCTGGCAAACCCCTAGAGAAAAACCAGCTGCAGAAGATTCAGAAAGAGGCTGTCCTCCTAAAGGAGCTGGAAAACTTGGAGCTGGGCATTTAACACTTTGCTGATAATGAGTTGGACTGTTATACAAAATCAGTGCAACACAGGGGTGTGTGAAAATGAATAGAACAAAGAAATTCAACTGAAAATGGCTGCGGACACACAGGTTTACATATTTGCTGCATATCTACAGTTTCTTAACCCTTTTTCTGAAACCTGAGCATGTGGAAAACTTTAAACAAAAAACATATACCAGATCAGCCATTCCTGCTTCCATTCAAAACCAGATAAATATTGGCTTATGTTCCAAAATTATGGTGCTTAAAAACCAAAAAGGAGGGGGGGGGGTAATTTTGAACCCAACCATTTGATAGCTTTACTAAATTTACAATTCATGCAACATTTATGCAATAATAATATAGACAAATATAAAGAGAATTTACTGTTAAAAGATTTGTGTTACCAGATTAGTGCTTATAAAATGTGCCAACTTGAAATCTAGCAAACTTCTTTTTTTTAAAAAAAAAAAGGTGGAAATAGTCACTTACTACTCTTGCTGTTGGGACACTTTTTGATTTATAACCCTATCTCTGTTTGATAAAATGTATTTTCCCCTTCTCTTTTGGTTATGCATGTGTGTGTGAATGAGTGCGAGAGACAGACAGAAAAAGAGCTACTTTATTAGACAGAGGAAGCACTGAAACTGACCATAGTTTTATATCAACAGTTATCAAATGTGTGAAGTAAAACAAACAAAAGAAAACCTGAAAGGGAAGGGCAGGTAAAACAAAAAAATCTCAATTCTCTTGAGGAATATTGACTGTGGGTCTGGCTCATTTGCAGTCTCACTGGAGCCAGGAGGGTTCTGGATAGAACCAGGGGTCACCCAGAAGCCTGTAGGATTGAGGCCAGCAATATTAGTACATTTTAAAAAGAAATTATGCATAAGTGGGACAATATTTTTCAAGTTGACAGTGTCCCTTTGAATTCCAATAAACACATTCAGGCTTGCCAATTAGTGTTCGTTACAGTATGTCTGATACATAATTCACTGTTCTACTTGACTTGCACTGTAAATGTTTCATTTGCTTTATAACGGTGGACAGTTTTATACTCTGTTTGGAAGAAAATACAGATTTTGATTTTAAAGGTTTGTTAGAAGAATAAATCAAAGAATTTAATTCTGCATCTATTTCATGTGTCCCATAAACAGTTAATCTTACCAAAAAAGCACATTTGTCTGTAATCCTATGAACGTGCAGCTAGAGACTGCTTTGTGAAGATGGCGTTGGTATATTAACTCATGAGCTGTATTATTCTCCCCCCCCCCCAATAACTATTTATTTTTTTAAATTTAAACTAAATTCAGTTGGAATTTTTGTTTGGTTGGAGAAAAAAGATTTTGTTTAGAGAGATACTTTACAGCTCAGTAGAAATGGTTAAGAAGATGTCTACTTGCTTTGAAATTTAGTGCAGCAGCAGTAAAGTCAACTGTTGTCCTCTAGCAGAAGAGACATGTTACTGTTCATACAAGGATGTAATTTCTTTTTTGGAAGTAGTTTTGATCCTGTGGCTTTTGAAGTAAAATGTATCCTAGACTTTGGAGATTAAACTTGCCTATTAAACCACCCCCTCCATCCCCTTGCTGTTCACCAGTTCATGTTCGGCTTTTGTCCAATTTAGTTTTAATTATCCCAGCTGATGGGACTTCGATCACTTCCTTTGAGCAGTCTCTCCCACAGCCCTAATACGTCTTGCTGTCAAGAAGTATTTCCCAGTATTTATAATTTTATTCTTTCTACAGAGCCCTTATACCTTTACAGAGTTGTCTTCCC
>TRINITY_DN6828_c0_g1_i1 len=271 path=[0:0-270]
CGCTCTTCCGATCTAGCCAGACATGCCTTCTGTCAGCTTGGCAATCTCAGAACACTTCTTCCCATAGTCGAACTGAACAAGCTTCAGGCGCCTAAAGGCCAGGAAGCACAAGAATCAGTTTCCATGCAGTCGAGCCAGGAATTAAAAAACAAAGCAAAAGCATCCCCCACTTCCATCAAAAGAAAAACTCCATATTTCAGTTTCCCACTTGATGGGAACAGAATTAATGTCTGGAGTGTTTTGCAAAGATGATGATTCATTTGCATACGAG
>TRINITY_DN6828_c0_g2_i1 len=2022 path=[0:0-430 1:431-2021]
GGGGTGGTCACAATTTGGCAGGAGGGCTCATTTAATGCAGCAGTTTCAGCCTGCTTTAACACACGCATTTATTCTCCTGGGTGTCACCTCCAAGCATAAAATCAAAGAAGGTGAATCCAAGGAGCCACACCTTGGCCCGACTGTCACGGATGGAAGCCAGTCTCCTTAACATGATTCCACTGAGACTATGATCCCAAGAGACCTTTTCTCCTCCCCTCCACCGGCTCCAGGCATGGCGCTGTGGAGCCTGCAGGCAGCTCATCACAAGGACGTCCCCTTGAAGAGAGGCAGTGGCCGGCTCTTGCCTGGCTCCGCCCCCTCTGTTTTCAGCCACTCCATTTTCTGCTCGTGCTGCTGGATGGCGTCAGCCACGCGGGCGTCGATCATGGCCTCGGTGAGCACCCCATCCTCAGAAGCGTAGGCTGCAGCCTGCCAAGCCACCGCTAGTTGAGAAATCTCTCGGCCAGACATGCCTTCTGTCAGCTTGGCAATCTCAGAACACTTCTTCCCATAGTCGAACTGAACAAGCTTCAGGCGCTGTTTTCTTTCTGTGGCTGGCTTCAAGACAAACTTGTCAAAATACATCCTCACCAGCCGCTCCCGTTCTTCTAGCCCTGGCAGTTCAAAGTTCACTATTTCATCTATTCGGTCATTGATGGCCCAGTCAAACTGCTCTGGCTGGTTACTGGCTAAAACGAGCATAAACTTGTTGCTGTGTTGGCCTGTCCTGTGTAGGAATGCATTTAGTGTTGCTCTCAAGTCTTCGCTGATCTTCTCCGTTGCCCTTTTCCGCAGGAATGCGTCTGCTTCGTCCACAAACAACAAGAGACCTCTCCTACTGGTGTTTGCCCAGTCAAACACCTTGTGCATGGCAGTAACTCCTTCCCGCCCCATGGGGGCGACATCACCACCAGTCATGATGGCATAATCCATGCCTGAATGCATGGCTAATTTCTTGGCAAAGAGTGTCTTTCCGGTACCTGGGGGTCCGTACATAAGGATATTCCGGTATAAACTTCTGTTGTTTTTCGTGTTTCTGGTTGCTATGGCAATATCTCTCACACGCTCCTCCAACTTAGGGCTGAGAACAACTCCTTCCAGAGCATCCTGAGCCTTGCTAGTGAGCCGCTTGCCAACCTTGATGGGATGCTTAAGCGCCTCCAGCACAGTGATGCGTGAAGTTTCTCTCACCAGAGAAGGCTTGCCCAGGCGGGCTTCTATGTACCGCCCAGCGACCCCAGTAGCATTCTTGGCAGTGTAAATACCTAATGCCAACAGAGTCAGACCTGCCACCGTCGCTGTAACTTTGTCCCAGTCTGTTACAAAGGCACGAAATCCTTCCCCAAACAGTGCTCCAGCTGTCTTGAGAGATTCTAGTACAGTCTGGCGATGTTCAGCAGCTTTCAAGCGGATCTGCTCCCGGATGAGATCCGCATTCTCCCGCTCGGCCTTTGCGCGGGCTCGCACTTCTGCCTCGATGCGCAGCATTTCGTTCTTGTGCCGCAGCTCCATCTCGTGCTCCACAGTGGCTCGCCTCATTGCTTCCTGCTTCTGTACGGACTCCTCCTGCTTCCTCAAGTTCTCTTCATTAAGGAGTTGCTGCTGTCGCAACTGTTCTTCGTAGCGCTGCCTTGCCAGCTTGTCCTGGTATTGTGCTCTCGCTTGGTGCTGCCTGGTTTCCTCACCTAATGTCTTTCTTCTTTCTTCTGCTTGTATCCGGACTTGTTCATTTTTCAGCTGTTCTACGGCAGCCTCATATTCCTTAACTTTGGACTGCTGTTCCAGCTGCAACGTCTGCTCCTGCATCTGGGCCAGACCGAGTGCCTCCTTTGCATGGCGCGAGGCCTCCAGCTCGCGCGCAGCCTTGGCCGCGCGCTCCAGGCCAGTGGGGTCGAAATTGCTCCATTTGTCCTTGGGCCGGTCCCCTGCTCCGTCTCCGCCCGAGGAAGGCACGGCAGGAGGCAGACCACCCGGGCCGAGCCCCACATCCCCGCCCGCGGGGGGAGCGCCCCGGTTCAGTCA
>TRINITY_DN6828_c0_g2_i2 len=600 path=[0:0-430 2:431-599]
GGGGTGGTCACAATTTGGCAGGAGGGCTCATTTAATGCAGCAGTTTCAGCCTGCTTTAACACACGCATTTATTCTCCTGGGTGTCACCTCCAAGCATAAAATCAAAGAAGGTGAATCCAAGGAGCCACACCTTGGCCCGACTGTCACGGATGGAAGCCAGTCTCCTTAACATGATTCCACTGAGACTATGATCCCAAGAGACCTTTTCTCCTCCCCTCCACCGGCTCCAGGCATGGCGCTGTGGAGCCTGCAGGCAGCTCATCACAAGGACGTCCCCTTGAAGAGAGGCAGTGGCCGGCTCTTGCCTGGCTCCGCCCCCTCTGTTTTCAGCCACTCCATTTTCTGCTCGTGCTGCTGGATGGCGTCAGCCACGCGGGCGTCGATCATGGCCTCGGTGAGCACCCCATCCTCAGAAGCGTAGGCTGCAGCCTAGAGAGGGAAAAGGGAAGGGTGGTTGGTTAGGAGGGAGACCTGCAGGTTGCTTCACAACTGCCAAGCAACCATTACCTTCGTGTGGGAGTATGCTTGGCACTGAAGCTCATCCTGCTTAAAGGCAGTCGGAACAGCTATTTGCAGAAGCTAAGCTCTAGCTTAGCTGCC
>TRINITY_DN6830_c0_g1_i1 len=5835 path=[0:0-2383 2:2384-2530 3:2531-2557 5:2558-2842 6:2843-2901 7:2902-3196 9:3197-3222 11:3223-3464 12:3465-3489 13:3490-5225 16:5226-5254 17:5255-5287 18:5288-5613 20:5614-5834]
CAGATTTTTTCCATCTGCTCATGTCTCCGGGCGTTTACAGGGTATACCTGGGCATCTAAGACTCTGTGCCTGTAATACACCAAACCAAGATCACAAGATCCAGTAGGATGGCCACTTCCAATCTGTCTTCAGAGATTATAACCAAAGAACGAAAGAAATTGATAGAAATTATTCAAAGAGATCCAGACAGCCTCTTGGATGAATTACTTGGTCAGGGTATCATCACTGATGAAGAATACAATGTCCTGAATGAAATAGAGAATATTACAGGCAGAGCTAGAAAACTGTTAATTCACATACAGAAAAAGGAAGAGACATCTTGTAAAAAATTTCTGGAGCGTTTAAAAGTTATCTTTCCAGACCTGACTAAGGATTTACAATGTTCACTAAATGGATCTCTAACAGCAGAGGATAGTTCCAAGATTCCAGAATGCCATGTGTCCTTAAAGAAAGGGAATCTCAAGAATCGAGAAGGTCCAATGTTCTCAGAAGTGGACGATTATGAAAATCAAGAAGGTCCCGTATTCTCAGAGGTGGTTGGTCCTGAAAACAAAGAAGACCCTGTTTTTAGAGGAAAAGTTGGTACTGAAGAAAGAAGACAATCCCTACAGGACATCCTGAGAAAGCTAGAGATGGAGCAGCACAGAAATCAGAAGCTCAGGCTAAGGGAGATCCTGGAGATTGGCCCAGAAAGTCTAAAAGAAAGGACTCCTCACAGATTAGGAGATTTGCCATGGCATTTCCTGAGGAAGCTCATGGCTCTGAATGGGACAGCTAGAAACACAAGCCTTGTGTGTGGGAAATCACATGATCCAACAAGCAATCAGGAGGAGGAGGACCTGGATATTGATGTAAATACTTTATCTCATAGGGATAATAATGCAAGCAATTGGATTAATCCACTCGATGTTGTTTGTGCCATCCTGCTTTGCTCTGATAGTTTTCTCCAACAGGAGATCCTGTCCAAGATGTCCATGTGCCAATTTGCCCTCCCCCTGCTCTTGCCTCCCCTTGACACCCCCAAGTGCTCCCTGATGCTCTGGGCCCTGAGGGACATTGTGAGGAAGTGGAGACCGCACTCGCTGGCTGAGAGTCGGGGGTTCAGAGAGGAGAGCCTGGTGCTCACCCCCATGCCAACCATTACCTTTGTGCGGCTGGGGAGCTGCAGCTTATCCAAGTCCAAACTCCTCAACCAAGTTCTTAGCCCCTCACATCAGCACCACAATTTCTTTATACACAGAGACATGGAGTGTGGAAACATCCCTCAGGAAATCTCAGATGGGCTGGTAGAAATCTCCTGGTATTTTCCCAGCGGGGAGGAGAGATCAGATCTTTTCCAAGAGCCCCTTGCAGTTACAAATCTCCGAGGAGACATTGAGTCTCATCGGCTGCAATTTAGGTTTCTAGCAGAGGTCTCCTCAGCAGTGTTTATATTTATTGAGAGCATCAGTGTAAGGGAATATAACTTGTTATCAAATATCCAGGGAACAGCAGCTAAATACTATTTCATCCTTAATAATCAGGCTGGGAAATCCGGGGAAACAATGGGATTCCTTTCCAAGTTAGCTCCACTGTTGAAACTGAAGAAATCACAACTCTTGGTGAAAGACAGAAACATTAATGAAAGAGGTTTTGTGGAAATTTTGCAAGGTGCCATAAAGAGCATAGTGAAGTCTCTTCCCAAGGAAGTGAGTATCGTAGATATGGGGGTCAATGCACGTGGGTTAGGAATTCAGGTAGATGAGGACTGTGATGAATGTCAGACAGCGAGCAAGTGGGCTAAAGCACTGACAGACAAAATAGATGATATTGTCAAGTACAAAGGGAAAATGCTGAGACTCCAAGGGGATCCATGGAAAGAACTGGCTAAAGTGGAAAAAGAAATGTGTCGAATGAGACAGCAAGCAGACACCCCTCCTGAGGAATATAAATCCCAGCTGAAAACAAAATGGCTTAAATTACGTAGACAGCAGAGTACAAGGCAACTTACTGATGGATTGATGACATTCCTTACAGGAATAAGAAACTTGCCTCTTGTAGAGAAGCATTACTTTCTCAAATGGATGAAATTCAATCTGGATCACATTGCTAGGGAAAGCCTTTCTAAACTGAGAGCTGAGTACAAAGAGAACAGTACAGCTTCAAAAGGCAACCCCCCAAGATTAGCAGAACTAGATAAATTAATCTCTGCTAGCTCCTTAGGGGTGGAGCATTTCATGCGGGAGCTGGGACAGTTTTATGAGGCAGAATATTCAATGACTGAGGAAGGGACAATTGCAAAAAACCAAAGACAGTTCAACCATCTTCCAGGGGTGGCCGCTGACCTGATGCTGGAAGGATTTCCAGTGGAGCTGATAGACGGAGATGCCTCCAACATCCCACTGAGGTGGGTAACAGATGTTCTGACTGAGCTCCATGCCAAGCTGGGGAAAAGATCCAGGATGCTGGTTCTGACGGTGCTGGGAGTGCAGAGCACGGGGAAATCCACCCTCCTGAACACCATGTTCGGGCTGCAGTTTGCTGTGAGCAGCGGCCGATGCACACGAGGAGCCTTCATGTCGCTAATAAAAGTGACAGATTGCTTCCAGCAGGAAATGGGCTGTGATTTCATCCTGGTGATAGACACAGAAGGCTTGAAGGCTCCTGAATTGGCCCAGCTGGATGACAGTTACCAACATGACAATGAGCTAGCAACGCTGGCGATTGGCCTGAGTGACATAACGATAGTTAACTTGGCCATGGAGAACGCCACTGAGATGAGGGACGTGCTGCAGATAGTTGTCCATGCATTTCTTAGAATGGAGGAAACTGGGCAGAAACCCAACTGCCAGTTTGTGCATCAGAATGTCAGTGACGTGTCTGCCCATGAGCAAAACATGAGAGACAGGAAACACCTCCTGGAACAGCTGAACCAAATGACCAAGGCTGCAGCAAGGATGGAAAAACAAAATGAAGAGATGACGTTTTCTGACATCATGGACTATGATCTGGAAAAGCACAACTGGTACATTCCTGGGCTCTGGCATGGAGTCCCCCCCATGGCTTCTGTGAACACCGGATACAGTGAAAGCGTATGGGAGCTAAGGAAGTATTTGTTGGAATTTATGAAACATCGTTCATACAACCGGTCTCCCAAGAACATTCCTCAGTTCATCGAATGGGTGAAGAGCTTGTGGAACGCCGTCAAACATGAGAATTTCATCTTCAGCTTCAGAAACAGCCTCGTGGCTGACGCCTACAATCAGTTGTCAATTAAATACTCAGGGTGGGAATGGGCATTCCGCCAGGAGATGCATCTCTGGGTATCCAAAGCAGAAACAGCAATTCAGAACACCTCCTTGGATGATTTAGGACTGTCCATCTTTGAGAACCTGAGGCTTGAAGTCCACCAGAAGCTGCACGAAGGAGAGCAGAAAATGCGGCAGTGTCTCGAAAACTATTTTGAGAGTGGAGCAGAAAGCCTCCACCTGATAGAGAAGTACAGAGAAGACTTCATGAGGAGTGCAATGTTCCTGCGGAATGAGGTTGAGAACCATTTGCTTGCTAAGTGTGAGGAGACCATTCAAATTCAGAGAAGTCTCAGCAAGGTAGATTGCTTGCAAGCTAGCTACTTGAAAGTCATTGAAGGCAAGGTAGACAAACTCTTGCAAAACTGCCAGGAAAGAGACTGGGAACTCAGTGATGAAGAACTGTCAATGGAGTTTGAAGCAATGTGGAAGGAAACTTTGATGGAGCTGCCACTCCATCGTCTAACACCTTTCCATGTTCACGAAAATGTCCGCTTCTATCTCTGCAAGGATTTGGAGAACAGAGGGAGTGCAGTGAAGCAGATGCTCAGGAGAGGCCAAAACCTGCTGAGCTACCAGAACAAGCCTTTTGAAATGCAAAAGAAGTATCTGGATGTGAAATGGTACAATGCTTTTAATGAGTTCATCACCCATGAAGGTTGGCGTTCAGTGGAAGAGTTTGCCCACTCCCTGATAAAAGAGTGCAGGGCTTACATCAATCAGAAGATACAGACTAAAGGGGACTACGATGAAACCTACTGCCAAGAACTTCTGTGGATGATCAACGAGAGGCTCCAACAGGACATGGCTCTAAAACTTCCCATCAGCATTAGTTTTGAGGTGGACCTGAAGTTTCACATCTTGGGAGAAGCTACTGGTGCTTTTCAGAAGATGAATGAGGACTTTATACAGAGAAATGATCCTCACCAAAGCCTGGAGAGGCTGAAACCTCAGTATCTCTCCACCTTCAGAGATCTTTACTACAGGAAGGATGCCTGTCGGAAAAGGGCTTTCAGTTTCTGCGAGCAGTGTCTCAAGCCGGCTCTCGTGGACCATGTCAACAAGAAGCTTGGGATAGAAATTGTGGGTGACTTCCTCAGCCAAGGGCAGTCCATCCAATATGGCAGCCGAAGCTTCTTCCAGTTCACTATTCAAAAGAAGCTCTTGGAGGAGATGAACTTTAAGAACTACATGGACTACATCAACAGCTATGAAGAGTTTGTCAAATCCTGGATCCAGAGGCACTTGCTGGTTCATTACACGGAGACCAAGGGGTTGCAAAATTTGGAGAGAGAAATTCTAACCATGATGATTAAGAAAATCAGGGATGTGCTGGTGAGCTCCATGGATGAGGATAACTTCACGATTGCCGAATTCTTAGACTACTTTTGCCAAGTTCTACACAAAAATTTGGTTATTTCCAAGGACAGTTTAGATGTCATCCTTTTCAGAAACACTGCAGACACTAAGTGCTTCTCTGCTGATGTCCTATCCCTCCTCTGCGAACTAGAAGAAAGTATCATCTCAGAATGGGTGGTGTTGACAGTAAAGAAGACTCTTTCAAAACTCCCATTCAAGCCCCAAGATGAAATCTTCAAGCGCGTGTTCGGCTGCGGGAAGCAGTGTCCCTTCTGCAAGGCCCCCTGTGAAGCGGGAGGCAGCGATCACAAAGAGCACTTTGCATCCATCCATAGGCCACAAGGGCTAAGTAGATACCGTTATGAGAAAACAGATCAGCTTGTATATTCCCTCTGTTCCTCTGACGTTGTTTCTAACATGCAATTTAAAAATCTGGAAACACAGTTTCGATATTATCCCTACAAAGATTATCGCCATTTCTATCCCGACTGGCGCATCCAGCCTGATGCCACCATCAATGCTTCTGATTACTGGAAGTTCGTATTTCAAACATTCAATTCACAGTTTGCCAGGGAGTATCATGCCCAGCCAGCCGATCTGCCCAAAGAATGGAAGAAAATAACCAAGTTGCAAGCCTTGGAAGGCATCCAGGAGACCTTTAATATGATCTAACCTGAACCATGAAGACAAGCTAAATGAAAGTCCAATACAAACTGGATGCAGGGAATCAAAAGAGCTTGAAATATCTGAAGAACCCAGTTGCTAGGGTCCATCATCCTGAGAGCTAGAAAGGCCATGGGTTTGATTTCCCACCTTCACGCTTCCCTGAGAAGATTGTGTTTTTGGTGCTCAAATACTGGAAGCGAGGATCAAGTTTGTGAAGCTTACCTGGGAATTTGAAAATTTTAGGATTTCAGGAATTTGATCTGTTCAATGATATTCAAATCAAATGATATTCAATCTTGATAATTTGGGTTTTGGGAAAATGATAATTCTAGAATTTGGGAATTTGATCGTTTGGGGAATTTGAGAATTTGGCCGTCTTATAATTCTAAAGCTAAATTCTAGTGCCAGGATCTTATAATTCTAAAATGTGGGTATTTGATCATTTGGATAATTTGTAAGTATATTTGGTAGCGAAAACAAGTCCTTATATTACTTGATAAACACTTTCCTGGCTAAGTCAGAC
>TRINITY_DN6830_c0_g1_i3 len=2902 path=[0:0-2383 1:2384-2530 3:2531-2557 4:2558-2842 6:2843-2901]
CAGATTTTTTCCATCTGCTCATGTCTCCGGGCGTTTACAGGGTATACCTGGGCATCTAAGACTCTGTGCCTGTAATACACCAAACCAAGATCACAAGATCCAGTAGGATGGCCACTTCCAATCTGTCTTCAGAGATTATAACCAAAGAACGAAAGAAATTGATAGAAATTATTCAAAGAGATCCAGACAGCCTCTTGGATGAATTACTTGGTCAGGGTATCATCACTGATGAAGAATACAATGTCCTGAATGAAATAGAGAATATTACAGGCAGAGCTAGAAAACTGTTAATTCACATACAGAAAAAGGAAGAGACATCTTGTAAAAAATTTCTGGAGCGTTTAAAAGTTATCTTTCCAGACCTGACTAAGGATTTACAATGTTCACTAAATGGATCTCTAACAGCAGAGGATAGTTCCAAGATTCCAGAATGCCATGTGTCCTTAAAGAAAGGGAATCTCAAGAATCGAGAAGGTCCAATGTTCTCAGAAGTGGACGATTATGAAAATCAAGAAGGTCCCGTATTCTCAGAGGTGGTTGGTCCTGAAAACAAAGAAGACCCTGTTTTTAGAGGAAAAGTTGGTACTGAAGAAAGAAGACAATCCCTACAGGACATCCTGAGAAAGCTAGAGATGGAGCAGCACAGAAATCAGAAGCTCAGGCTAAGGGAGATCCTGGAGATTGGCCCAGAAAGTCTAAAAGAAAGGACTCCTCACAGATTAGGAGATTTGCCATGGCATTTCCTGAGGAAGCTCATGGCTCTGAATGGGACAGCTAGAAACACAAGCCTTGTGTGTGGGAAATCACATGATCCAACAAGCAATCAGGAGGAGGAGGACCTGGATATTGATGTAAATACTTTATCTCATAGGGATAATAATGCAAGCAATTGGATTAATCCACTCGATGTTGTTTGTGCCATCCTGCTTTGCTCTGATAGTTTTCTCCAACAGGAGATCCTGTCCAAGATGTCCATGTGCCAATTTGCCCTCCCCCTGCTCTTGCCTCCCCTTGACACCCCCAAGTGCTCCCTGATGCTCTGGGCCCTGAGGGACATTGTGAGGAAGTGGAGACCGCACTCGCTGGCTGAGAGTCGGGGGTTCAGAGAGGAGAGCCTGGTGCTCACCCCCATGCCAACCATTACCTTTGTGCGGCTGGGGAGCTGCAGCTTATCCAAGTCCAAACTCCTCAACCAAGTTCTTAGCCCCTCACATCAGCACCACAATTTCTTTATACACAGAGACATGGAGTGTGGAAACATCCCTCAGGAAATCTCAGATGGGCTGGTAGAAATCTCCTGGTATTTTCCCAGCGGGGAGGAGAGATCAGATCTTTTCCAAGAGCCCCTTGCAGTTACAAATCTCCGAGGAGACATTGAGTCTCATCGGCTGCAATTTAGGTTTCTAGCAGAGGTCTCCTCAGCAGTGTTTATATTTATTGAGAGCATCAGTGTAAGGGAATATAACTTGTTATCAAATATCCAGGGAACAGCAGCTAAATACTATTTCATCCTTAATAATCAGGCTGGGAAATCCGGGGAAACAATGGGATTCCTTTCCAAGTTAGCTCCACTGTTGAAACTGAAGAAATCACAACTCTTGGTGAAAGACAGAAACATTAATGAAAGAGGTTTTGTGGAAATTTTGCAAGGTGCCATAAAGAGCATAGTGAAGTCTCTTCCCAAGGAAGTGAGTATCGTAGATATGGGGGTCAATGCACGTGGGTTAGGAATTCAGGTAGATGAGGACTGTGATGAATGTCAGACAGCGAGCAAGTGGGCTAAAGCACTGACAGACAAAATAGATGATATTGTCAAGTACAAAGGGAAAATGCTGAGACTCCAAGGGGATCCATGGAAAGAACTGGCTAAAGTGGAAAAAGAAATGTGTCGAATGAGACAGCAAGCAGACACCCCTCCTGAGGAATATAAATCCCAGCTGAAAACAAAATGGCTTAAATTACGTAGACAGCAGAGTACAAGGCAACTTACTGATGGATTGATGACATTCCTTACAGGAATAAGAAACTTGCCTCTTGTAGAGAAGCATTACTTTCTCAAATGGATGAAATTCAATCTGGATCACATTGCTAGGGAAAGCCTTTCTAAACTGAGAGCTGAGTACAAAGAGAACAGTACAGCTTCAAAAGGCAACCCCCCAAGATTAGCAGAACTAGATAAATTAATCTCTGCTAGCTCCTTAGGGGTGGAGCATTTCATGCGGGAGCTGGGACAGTTTTATGAGGCAGAATATTCAATGACTGAGGAAGGGACAATTGCAAAAAACCAAAGACAGTTCAACCATCTTCCAGGGGTGGCCGCTGACCTGATGCTGGAAGGATTTCCAGTGGAGCTGATAGACGGAGATGCCTCCAACATCCCACTGCAATGGGTAACGGATGTTCTGACTGAACTCCACACTAAGGTTGGGGGAAGATCTAATATGCTAGTTCTAACAGTGCTGGGAGTCCAAAGCACTGGAAAGTCAACTCTGCTTAATACCATGTTTGGGCTGCAGTTTGCCGTGAGCAGTGGCCGATGCACACGAGGAGCCTTCATGCTGCTACTAAAAGTCAGAGAAAATCTAAAACAAGAATTGGGTTGTGATTTCATCCTGGTGCTTGACACTGAAGGCTTGAAAGCCCCTGAGCTGGCCCAACTGGAGGACAGCTATCAACATGACAATGAACTGGCCACACTGGTGATTGGGTTGAGTGACATCACCATTGTTAACATTGCTATGGAGAACGCCACAGAAATGAAGGATGTTCTGCAAATTGTGGCCCATGCATTTCTCAGGATGGAGAAGATTGGGATAAAACCCAACTGCCAGTTTGTTCATCAAAATGTCAGTGACGTGTCTGCCCATGAGCAAAACATGAGAGACAGGAAACACCTCCTGGA
>TRINITY_DN6830_c0_g1_i4 len=2305 path=[13:0-1735 15:1736-1764 17:1765-1797 19:1798-2083 20:2084-2304]
CTTCATGAGGAGTGCAATGTTCCTGCGGAATGAGGTTGAGAACCATTTGCTTGCTAAGTGTGAGGAGACCATTCAAATTCAGAGAAGTCTCAGCAAGGTAGATTGCTTGCAAGCTAGCTACTTGAAAGTCATTGAAGGCAAGGTAGACAAACTCTTGCAAAACTGCCAGGAAAGAGACTGGGAACTCAGTGATGAAGAACTGTCAATGGAGTTTGAAGCAATGTGGAAGGAAACTTTGATGGAGCTGCCACTCCATCGTCTAACACCTTTCCATGTTCACGAAAATGTCCGCTTCTATCTCTGCAAGGATTTGGAGAACAGAGGGAGTGCAGTGAAGCAGATGCTCAGGAGAGGCCAAAACCTGCTGAGCTACCAGAACAAGCCTTTTGAAATGCAAAAGAAGTATCTGGATGTGAAATGGTACAATGCTTTTAATGAGTTCATCACCCATGAAGGTTGGCGTTCAGTGGAAGAGTTTGCCCACTCCCTGATAAAAGAGTGCAGGGCTTACATCAATCAGAAGATACAGACTAAAGGGGACTACGATGAAACCTACTGCCAAGAACTTCTGTGGATGATCAACGAGAGGCTCCAACAGGACATGGCTCTAAAACTTCCCATCAGCATTAGTTTTGAGGTGGACCTGAAGTTTCACATCTTGGGAGAAGCTACTGGTGCTTTTCAGAAGATGAATGAGGACTTTATACAGAGAAATGATCCTCACCAAAGCCTGGAGAGGCTGAAACCTCAGTATCTCTCCACCTTCAGAGATCTTTACTACAGGAAGGATGCCTGTCGGAAAAGGGCTTTCAGTTTCTGCGAGCAGTGTCTCAAGCCGGCTCTCGTGGACCATGTCAACAAGAAGCTTGGGATAGAAATTGTGGGTGACTTCCTCAGCCAAGGGCAGTCCATCCAATATGGCAGCCGAAGCTTCTTCCAGTTCACTATTCAAAAGAAGCTCTTGGAGGAGATGAACTTTAAGAACTACATGGACTACATCAACAGCTATGAAGAGTTTGTCAAATCCTGGATCCAGAGGCACTTGCTGGTTCATTACACGGAGACCAAGGGGTTGCAAAATTTGGAGAGAGAAATTCTAACCATGATGATTAAGAAAATCAGGGATGTGCTGGTGAGCTCCATGGATGAGGATAACTTCACGATTGCCGAATTCTTAGACTACTTTTGCCAAGTTCTACACAAAAATTTGGTTATTTCCAAGGACAGTTTAGATGTCATCCTTTTCAGAAACACTGCAGACACTAAGTGCTTCTCTGCTGATGTCCTATCCCTCCTCTGCGAACTAGAAGAAAGTATCATCTCAGAATGGGTGGTGTTGACAGTAAAGAAGACTCTTTCAAAACTCCCATTCAAGCCCCAAGATGAAATCTTCAAGCGCGTGTTCGGCTGCGGGAAGCAGTGTCCCTTCTGCAAGGCCCCCTGTGAAGCGGGAGGCAGCGATCACAAAGAGCACTTTGCATCCATCCATAGGCCACAAGGGCTAAGTAGATACCGTTATGAGAAAACAGATCAGCTTGTATATTCCCTCTGTTCCTCTGACGTTGTTTCTAACATGCAATTTAAAAATCTGGAAACACAGTTTCGATATTATCCCTACAAAGATTATCGCCATTTCTATCCCGACTGGCGCATCCAGCCTGATGCCACCATCAATGCTTCTGATTACTGGAAGTTCGTATTTCAAACATTCAATTCACAGTTTGCCAGGGAGTATCGTGCCCAGCCGGCCAATCTGCCCAAGGAGTGGAAGAAAATAACCAAGTTGCAAGCCTTGGAAAGCATCCGGGAGGCCTTTAACATGGAATAGTCTGAACCATGAAGACACGCTAAGTCAAAGTCCAGCACAAACTGGATGCAGGGGATCAAAAGAACTTGAAATATCTGAAGAGCAGGTAGAAAGGCCATGCGTTTGATTTCCCATGTTCATGCTTCCCTGGAAAGATGGTGGGTGTTTGGTGTTCAAATACTGGAAGCGAGGATCGTTTTGTGAAGTTTACTTGGGAATTTGAAAATGTTAGGTTTTCAGGATTTTGATCTGTTAAATGGCATTTTCAATCTTGATGATTTGGGTTTTGGGAAAATGATAATTCTAGAATTTGGGAATTTGATCGTTTGGGGAATTTGAGAATTTGGCCGTCTTATAATTCTAAAGCTAAATTCTAGTGCCAGGATCTTATAATTCTAAAATGTGGGTATTTGATCATTTGGATAATTTGTAAGTATATTTGGTAGCGAAAACAAGTCCTTATATTACTTGATAAACACTTTCCTGGCTAAGTCAGAC
>TRINITY_DN6830_c0_g1_i5 len=3915 path=[0:0-2383 2:2384-2530 3:2531-2557 5:2558-2842 6:2843-2901 8:2902-3184 9:3185-3210 10:3211-3443 12:3444-3468 14:3469-3914]
CAGATTTTTTCCATCTGCTCATGTCTCCGGGCGTTTACAGGGTATACCTGGGCATCTAAGACTCTGTGCCTGTAATACACCAAACCAAGATCACAAGATCCAGTAGGATGGCCACTTCCAATCTGTCTTCAGAGATTATAACCAAAGAACGAAAGAAATTGATAGAAATTATTCAAAGAGATCCAGACAGCCTCTTGGATGAATTACTTGGTCAGGGTATCATCACTGATGAAGAATACAATGTCCTGAATGAAATAGAGAATATTACAGGCAGAGCTAGAAAACTGTTAATTCACATACAGAAAAAGGAAGAGACATCTTGTAAAAAATTTCTGGAGCGTTTAAAAGTTATCTTTCCAGACCTGACTAAGGATTTACAATGTTCACTAAATGGATCTCTAACAGCAGAGGATAGTTCCAAGATTCCAGAATGCCATGTGTCCTTAAAGAAAGGGAATCTCAAGAATCGAGAAGGTCCAATGTTCTCAGAAGTGGACGATTATGAAAATCAAGAAGGTCCCGTATTCTCAGAGGTGGTTGGTCCTGAAAACAAAGAAGACCCTGTTTTTAGAGGAAAAGTTGGTACTGAAGAAAGAAGACAATCCCTACAGGACATCCTGAGAAAGCTAGAGATGGAGCAGCACAGAAATCAGAAGCTCAGGCTAAGGGAGATCCTGGAGATTGGCCCAGAAAGTCTAAAAGAAAGGACTCCTCACAGATTAGGAGATTTGCCATGGCATTTCCTGAGGAAGCTCATGGCTCTGAATGGGACAGCTAGAAACACAAGCCTTGTGTGTGGGAAATCACATGATCCAACAAGCAATCAGGAGGAGGAGGACCTGGATATTGATGTAAATACTTTATCTCATAGGGATAATAATGCAAGCAATTGGATTAATCCACTCGATGTTGTTTGTGCCATCCTGCTTTGCTCTGATAGTTTTCTCCAACAGGAGATCCTGTCCAAGATGTCCATGTGCCAATTTGCCCTCCCCCTGCTCTTGCCTCCCCTTGACACCCCCAAGTGCTCCCTGATGCTCTGGGCCCTGAGGGACATTGTGAGGAAGTGGAGACCGCACTCGCTGGCTGAGAGTCGGGGGTTCAGAGAGGAGAGCCTGGTGCTCACCCCCATGCCAACCATTACCTTTGTGCGGCTGGGGAGCTGCAGCTTATCCAAGTCCAAACTCCTCAACCAAGTTCTTAGCCCCTCACATCAGCACCACAATTTCTTTATACACAGAGACATGGAGTGTGGAAACATCCCTCAGGAAATCTCAGATGGGCTGGTAGAAATCTCCTGGTATTTTCCCAGCGGGGAGGAGAGATCAGATCTTTTCCAAGAGCCCCTTGCAGTTACAAATCTCCGAGGAGACATTGAGTCTCATCGGCTGCAATTTAGGTTTCTAGCAGAGGTCTCCTCAGCAGTGTTTATATTTATTGAGAGCATCAGTGTAAGGGAATATAACTTGTTATCAAATATCCAGGGAACAGCAGCTAAATACTATTTCATCCTTAATAATCAGGCTGGGAAATCCGGGGAAACAATGGGATTCCTTTCCAAGTTAGCTCCACTGTTGAAACTGAAGAAATCACAACTCTTGGTGAAAGACAGAAACATTAATGAAAGAGGTTTTGTGGAAATTTTGCAAGGTGCCATAAAGAGCATAGTGAAGTCTCTTCCCAAGGAAGTGAGTATCGTAGATATGGGGGTCAATGCACGTGGGTTAGGAATTCAGGTAGATGAGGACTGTGATGAATGTCAGACAGCGAGCAAGTGGGCTAAAGCACTGACAGACAAAATAGATGATATTGTCAAGTACAAAGGGAAAATGCTGAGACTCCAAGGGGATCCATGGAAAGAACTGGCTAAAGTGGAAAAAGAAATGTGTCGAATGAGACAGCAAGCAGACACCCCTCCTGAGGAATATAAATCCCAGCTGAAAACAAAATGGCTTAAATTACGTAGACAGCAGAGTACAAGGCAACTTACTGATGGATTGATGACATTCCTTACAGGAATAAGAAACTTGCCTCTTGTAGAGAAGCATTACTTTCTCAAATGGATGAAATTCAATCTGGATCACATTGCTAGGGAAAGCCTTTCTAAACTGAGAGCTGAGTACAAAGAGAACAGTACAGCTTCAAAAGGCAACCCCCCAAGATTAGCAGAACTAGATAAATTAATCTCTGCTAGCTCCTTAGGGGTGGAGCATTTCATGCGGGAGCTGGGACAGTTTTATGAGGCAGAATATTCAATGACTGAGGAAGGGACAATTGCAAAAAACCAAAGACAGTTCAACCATCTTCCAGGGGTGGCCGCTGACCTGATGCTGGAAGGATTTCCAGTGGAGCTGATAGACGGAGATGCCTCCAACATCCCACTGAGGTGGGTAACAGATGTTCTGACTGAGCTCCATGCCAAGCTGGGGAAAAGATCCAGGATGCTGGTTCTGACGGTGCTGGGAGTGCAGAGCACGGGGAAATCCACCCTCCTGAACACCATGTTCGGGCTGCAGTTTGCTGTGAGCAGCGGCCGATGCACACGAGGAGCCTTCATGTCGCTAATAAAAGTGACAGATTGCTTCCAGCAGGAAATGGGCTGTGATTTCATCCTGGTGATAGACACAGAAGGCTTGAAGGCTCCTGAATTGGCCCAGCTGGATGACAGTTACCAACATGACAATGAGCTAGCAACGCTGGCGATTGGCCTGAGTGACATAACGATAGTTAACTTGGCCATGGAGAACGCCACTGAGATGAGGGACGTGCTGCAGATAGTTGTCCATGCATTTCTTAGAATGGAGGAAACTGGGCAGAAACCCAACTGCCAGTTTGTGCATCAGAATGTCAGTGACGTGTCTGCCCATGAGCAAAACATGAGAGACAGGAAACACCTCCTGGAGCAGCTGAATGAAATGACCAAGGCAGCAGCTAGGATGGAAAAACAAGGCCGGGAAATGGAATTCTCTGACATCATGGAGTATGATCCAGAGAGAAACAACTGGTACATCCCTGGGCTGTGGCATGGAGTCCCACCCATGGCTCCTGTCAACAGAGGTTATAGTGAAAGTGTGTGTGAGCTAAAGAAATATCTGTTTGAATTTATAAAGAAAAAACCTGACAAGAACATTCCCTGGTTCGCTGAATGGGTGAGGAGCCTGTGGAACGCTGTAAAACATGAAAACTTCATCTTCAGCTTCAGAAACAGCCTGGTGGCTGAAGCCTACAACCAGCTAGCTATGAAGTACTCAGGGTGGGAATGGGAATTCCGCAAGGAGATGTACCTCTGGTTTTCTGAAAAAGAAACTTTCATCCAGAATCAGCTGGCAGAAGACAAGAAATTGCCCACCTTAAAAAATGAGGTACAAGAGATGCTAAATCTCAAAAAAAGGGACATTTTGGATAAACTGCAACAGTATTTTAAGAGTGGAGCAGCAAATCTGAACCTGATAGAGAAGTACAGAGAAGATTTTAAAAGGAGCGCAGGCAGCCTCAAGAATGAGCTGGAAATCAATTTGATCAATAAATGTGAGAAAGTAATTCAGATTCGGAAAGGGCGTCAAAAGATAGACAATATCCAGGCTGAATACAAGAAGACAATTGAAGGGAAAGTTGATACACTCTTGGCTGAATGCAGGAAGAAGAAACATAAACTAGATGATGAGAAACTGAAATCAGAATTTGAAGCTATGTGGAAAGTCACATTGTCAGAGTTGAAGCTCAATAGTTTACCAACCCGGTCAATTTATCAAGATATGGAATTCCAGCTGAGAAAGGACCTGGAGAATCGAGGGAGTGCTGTCAATCAGAGGGTACAGCATGCAAAAAGCCTGCGCTGCTATAAAATGAGAACTTTCACAATGAAAGAGGTATACTTAGACCTCGGTTTTTTCAAAACCTTGCACGAATACTTCA
>TRINITY_DN6802_c0_g1_i2 len=371 path=[0:0-370]
AGATGTGTGTCAGGGGGTACCTTGCAGTCAGTACCTGGATCTGACTCCAGTTCCTGCTCCCACACACTGAAAGGGTGAGCTCAGAGTAGGAGAGTGGAGAGATGAGGGCATGCACTCAAAGACATGGGATGGACCCAAAGCAGGTATCCATGATCTGAACCCTACTCTTCCTTCCCACATGCTAAGAGCACTCCCACCCCAACTTCTATGTGGCCCTCGCAGCTTATACTAATTTTCAGAGTGACACCCGGAAAGGTAAATATTCTCAACCCCTGAATAGAGGATACATAGTAATTCATTTTCTCCTCATACCCCTGTCATACTCCTCCGGCTGGGTGGTTCCGCCGTTGACCGCCGGGAGGCAGATGGGC
>TRINITY_DN6802_c1_g1_i1 len=205 path=[0:0-104 2:105-204]
CGTCGGCCGGGCCCGAGTCCGGGGGCAGCAGCAGCAGTAGCGGCCCCACAGTTCCTACCCCCAAGCACTGAAGGAGTGAGCTCAGGGGAAGGGAGCGAAGATGAGGACATGGGGTGGGTTCACGGCATAGATCCATGATCTGACCCTACTCTTCCTTCTGCCATCCTAAGTGCACCACCAGCCCTAACTTCCTGTCGGACTGGGG
>TRINITY_DN6802_c1_g1_i2 len=280 path=[0:0-104 1:105-279]
CGTCGGCCGGGCCCGAGTCCGGGGGCAGCAGCAGCAGTAGCGGCCCCACAGTTCCTACCCCCAAGCACTGAAGGAGTGAGCTCAGGGGAAGGGAGCGAAGATGAGAGCCTGCGCGCAAGGAGAGGTTCAGAGTGGCACCTGGCAAGGGAAAGGTCCCCCAGCCCGGCTGTAAATGGAGGTGTCTTGTATCAAGGCATAACTGCTGTGAAACACCACTGTCTTTCAGCTATTCCTCCTCATGTTAAGAATAAAAGAGTTCCCATTAACTAGTTCAGAAAGC
>TRINITY_DN6844_c0_g1_i2 len=2606 path=[1:0-2074 2:2075-2605]
CGCATCCAGGCCCGCTACGCGGCGCATCGCGGGGCCTCCCGGGCCCCGCCCCCTCCCTGCTACCCCAGCCTGCGCCTCAACTCCGGCCAGAAGGTGGTGCACTTCGGGGACGAGGATATAACTTGGCAAGATGAACATTCAGCACCTTTCTCCTGGGAAACCAAGAGTCAGATGGAGTTTAGTATTGCATCTCTAGCCATACAAGAACAAAGTGGAGTGCCGTCCCAAAATGAACAAAGGCAACCAGTCAAGACAGCTCCGGTTGTCCAGGCTCCCAAATCTACTCAAGGTGGTAAGACACCTAGCTCTGATGGGCTGATGCCAGCCAGGAAAGAAGAGGAGTCCTCTTTCTGGAAGATAAATGCTGAGCGCTCCAAGTTTGAAGGACAACAGTCTGAATTCCAGTCTTTGACCCCCAGCCAAATCAAATCAATGGAGAAAGGAGAGAAGACTCTTCCATCTTATTACAGGCAAGAGTCTGGTCCAAAAGACACAAGTAAAGCAGAGAAGCCCAGTATACCTAAACAAGAAAAAATTGTCCCCCCGATCCTTGCCACTACATCTATAGAATGGGAGAAATCTCGACCCAGTCAGCCTGCAGTTAACACTCTACAAGATGTCCTCTTTCCTGAACCACCAGAAAAACTGGTATCTGCTGGGATGAAAAATGACGATGCTGATGGTACTTCACTTTCAGACTTGCAGACATTTGGACAGGTCAAAACAAGCAATGTTATCTTGAAGACTGGCTTTGATTTTCTAGACAACTGGTAAAGACAGTCCATAGTTCAAACCAATTTTGGAACTAAAAAGGGGCATCTTTCTCCTGATCAAGTTACTAGCTTCTGTGTATTTTTAAAAAGTAATTTTCAAGCTTTTTAATGTTGCCTTTGTATACACATTTTTGCGAGACCAGATTTTGTATTTTAAATGATCCAGTGTTAGACATGTAGTTTCATTTGGGATGTTTTTAAATGTCTGTTACAATTAGAGTAGTTTCATTTTCTAGTAGCCATATTTGTATTAAGAGGAAAAAAAGTCAATCAGTGTCTAAATTCCATCAAAAATAAGTTTCTATTTCACTAGAAAACTGGCCAGGATGGCTTATAAACCACAACACAGATCACTACAAAAATCGAATTCAACGATTCAAATAAGCTAATGAAACACAAAACAACCTTGTCAGTTCTAATAAAGGAAATTATACGTTGGCTTCAAATAATAACAGTATAGCTTTAAAAAAAAAAAAAAAAAGAGCATGGAAAATGTAAAGCATTCTACTTAGGTATATTTCACGTTTACTTGGCCAAAGATGTCCCACCACTTTGTAGGGTCTTTGGACAGTGTCAGCTGGAGAAATTGATACTTTGAGGTGAGGAGTTGAGGGTTTTGTCAAAGAAGTTGGGTCAAATCAGCATTGTAGCTGTGCTTGGGAGATAAATTTGTTGGAATAAATGTTGCTAGTCTTTTACCTTAGGCTGAAAATCAGTGGAAACAACAATCTTCAGGGAACACAGTCCAAAAGACATCACTACTCCCTTTGATGCATCCTATAACTCCAGGTAACAGTAATGTTGGAGTGATGCTCTGGTATCTCTGGGGTGGAGCTCACCCAAGAGTCTTTGTTACAATAAGCTGCCATGTTTGTGACATGGCATTGTGATAAGGTCTTTTGTACTGTTTTGATAACAACTGTTTCTCATGAAGGACACATCAATCTAATTCCTGGTGCTGCGCCCCTTTGTGGGTATGTTCTCCATCGTGTCTTAAATTCTGATAATTGTCTGCTCTGGAAATGGAGATAGAATCTTGAGGGAGAACTTGACAAGTTTTCTGCTTCTGTGACTGTAAATTTTTATCTAGTGTTACATATAAAGAGCCAGACTATATTTGGCAGTTGAACTGTCATCTCAGAAATGCAGCATGATTTCCATACAGTCTCACTGTGTCCACATCACCTGAAAGCCTTAATTCCTCTAACGCACAGCCAGCAAATTGTCTTTTCCAACACCAAAGGTTTGTGACCTTCTCCTTTTTAACCTTCATTACCAGTTCGCAGGATATATCTTTTGGAATGGTGGTTAAACATACAGTGCTTCATTATACCTAATGACTCTACACCAAAAATGTATCTCAAGGCCATCAAGTAGAAGTTTTCACCAGCTAGACTTAGGTTTCCCATTGTCTGGCATTTGACCATCTAAACCCTTTACCATTGGCAATTAAAACCTAGAGGGCCATGTTACTTCTACAAAATTGTTTTTTAATATATGATCTAAGTGTTCTTTTGCGGGCGTTTTTTGTGAACTACAACTCAGTGGCAGTTGGAGCAGTGTTCGGGGCCAGCAGAAGGCAGAATGTATGAAGAATTAAAAACTACCCAGTGGTGGTGGCCTTGTTCTTTATTTTTGACAGAAGTGGGGGGGGAAGAGTTTTGGGAAGTTTTCAGTGCAAAAGTCTGTTATCTAACTGTCTGTGAGGATCTCCTGAGTAATGATGTATGTCTGTATTATTGTGACCAGAAGACTGAAACAAACCCCATGTGACTGAAAAGCGTGTATGCTCTCACCAACAGAAGTTTAAAACAATAAATCATCATCTAAGCC
>TRINITY_DN6844_c0_g1_i1 len=618 path=[0:0-86 2:87-617]
TGCTCTTTTTTTTTTTTTTTTTTTCAAGCAGAAGACGGCATACGAGATTACAAGGTGACTGGAGTTCAGACGTGTGCTCTTCCGATCTGGTGGTTAAACATACAGTGCTTCATTATACCTAATGACTCTACACCAAAAATGTATCTCAAGGCCATCAAGTAGAAGTTTTCACCAGCTAGACTTAGGTTTCCCATTGTCTGGCATTTGACCATCTAAACCCTTTACCATTGGCAATTAAAACCTAGAGGGCCATGTTACTTCTACAAAATTGTTTTTTAATATATGATCTAAGTGTTCTTTTGCGGGCGTTTTTTGTGAACTACAACTCAGTGGCAGTTGGAGCAGTGTTCGGGGCCAGCAGAAGGCAGAATGTATGAAGAATTAAAAACTACCCAGTGGTGGTGGCCTTGTTCTTTATTTTTGACAGAAGTGGGGGGGGAAGAGTTTTGGGAAGTTTTCAGTGCAAAAGTCTGTTATCTAACTGTCTGTGAGGATCTCCTGAGTAATGATGTATGTCTGTATTATTGTGACCAGAAGACTGAAACAAACCCCATGTGACTGAAAAGCGTGTATGCTCTCACCAACAGAAGTTTAAAACAATAAATCATCATCTAAGCC
>TRINITY_DN6844_c1_g1_i1 len=203 path=[0:0-202]
GGCTCTTCTTAAGATTGACCTCCAAGAGAATCTCTCGGAGCACCTCCATATGGGGGTCCCGGGGCGGTTACGTGGGGGGCTGATACTTGCTGCACCCACCACTGCTTCTGCCTCTGCTGCCACCGCCGTTCTCCTCCTAGTAGCCATTTTGCCTCTTTTCCTGCCTCCGCAGCACAGGTTAATCGGGGGGAGGGGGGGGAGGC
>TRINITY_DN6844_c3_g1_i1 len=261 path=[0:0-260]
CTGGAAAACATTAATACTTTATGAGAATCATATCTTCACAGCCTGAAGTCAGAGGGAATCTCTTGTAACAGGAAGAAATTTAACTTGGGGGTGGGGGGGGTCTGAATTCTAAACCACATGGTGTGTCTAACCGTCTTTCCCTGCCAGCCCCAGATGGAAACCGCCCTCTCCAAAAGCATTCCGGCTAAACCGGCCTGTGGAACGGGTCGAGGGGAAGATACATCGAACATCTGGAAAAGGGGGGGGGGGGGGGGGGGGGGG
>TRINITY_DN6844_c3_g2_i2 len=685 path=[0:0-684]
GGGGGGGGGGGGGGGGGGGGGGGGGGGGGGGGGGGGGGGGGGGGGGGGGCACCCCCTCACTCTGTGCTGTTCCCTCCTGTCCTCGTGGCTTCCCATCTGCTGCCGCGGATCGACCCTCACGCTGTCTGTGTTTGAAAGTGGAGCTGGGGGAGGGGGAGGCCTTGGTGGTGCAAGCATTTTTGTAAGAATCGGTTCAGGTCTCTAAACCCAGGCAAGCTTGTGGCAACGGGGGTAGGACACCTCTCCAAACTCGGCTGTTTGCTCGACGGAACGGCTGGATGGATCCAGCTTGGATGCGTGAAGGTTTTCCTTTTCTGTCAGTTAATCTTGTGTTTGGGTTATTTATTGTGTGTGTCACGGGGCAGGGACCTGCTGTTGTTTCTCTCCCTTCCTCCTCTGCCCTGCCTCCCCCCCCCCCCCCCCCCCCCCCCCCCCCCCCCCCCCCCCCTTTTCCAGATGTTCGATGTATCTTCCCCTCGACCCGTTCCACAGGCCGGTTTAGCCGGAATGCTTTTGGAGAGGGCGGTTTCCATCTGGGGCTGGCAGGGAAAGACGGTTAGACACACCATGTGGTTTAGAATTCAGACCCCCCCCACCCCCAAGTTAAATTTCTTCCTGTTACAAGAGATTCCCTCTGACTTCAGGCTGTGAAGATATGATTCTCATAAAGTATTAATGTTTTCCA
>TRINITY_DN56743_c0_g1_i4 len=292 path=[0:0-233 2:234-291]
CTCTTGAAGAAGAAATAGAGGTTACTTACCAGTAACTCTGTTCTTCGAGAGAGCTCAGTGTATTCTTACGACCCGCCCAGCCTTCCCTGCTGTCTCGGAGGTACCTTAATTAGGTCTTCCCGGGACGGGATTGGAGGGGGCTGGGGCTCTGAGGGCTCCGCCCCTTTTATGTACTCCTGTTCTCGTGTGATCTGGGACCCACGCTTTTCTCGAGAGGGGAAGGGGAGGGGGGACGGAGCCCTCACCGTGTTCTGGATCTTTCCGGGACGTCTTCTGTCTGGGGGCTGCTGGC
>TRINITY_DN56743_c0_g1_i1 len=297 path=[0:0-233 1:234-296]
CTCTTGAAGAAGAAATAGAGGTTACTTACCAGTAACTCTGTTCTTCGAGAGAGCTCAGTGTATTCTTACGACCCGCCCAGCCTTCCCTGCTGTCTCGGAGGTACCTTAATTAGGTCTTCCCGGGACGGGATTGGAGGGGGCTGGGGCTCTGAGGGCTCCGCCCCTTTTATGTACTCCTGTTCTCGTGTGATCTGGGACCCACGCTTTTCTCGAGAGGGGAAGGGGAGGGGGGACAGAGCCCTCACCATGTTCTAGATCTTTCCAGGACATCTTCTGTCTGGAAACTGCTGACAAGAG
>TRINITY_DN56768_c1_g1_i1 len=212 path=[0:0-211]
CTCTGGCGCTGTGTGGGGGCGTGGTCTCTTGCGGTGGCGGGGAACGCCGCGGCCTCGCCGCCTGGCCTCTCAGGCGTCCCCGCACCCCTAGCCACCTTCGCTTCTGGTCCCCCCGCCGTCGAACCCTGACACTACCAGATAGTTTCATGGAGTGTCTCCTAGTTCTAGTACTATTTGAGAGGGTAAATAACCGTTCCCTATCTACTCATTCC
>TRINITY_DN56706_c0_g1_i1 len=235 path=[0:0-234]
TCCGATCTACATCACATCTTGGGGTTGTTGAAACTGTTAAATTGTACTGGTAAATGCAGAGGCAGCTGCATTTCAGAGCCTTAGGGACCTGCACTTTGCCATTGAGAAACAACAGCTGATTATGGGCCTGTTTTGCTTTTCTGTTGCAAGAGCCTCCTCTTTCTTTATCGTCTGTTAAGGGAAGAAGTCAAGAAACCTTTCCCGGAAACAGAAAAATGAGAGGACTGCGTGGACG
>TRINITY_DN56706_c0_g2_i1 len=303 path=[0:0-302]
AGACTGAATAGGAGAACTTCTCCTAGTGTGACTGAGATTCCTCCATGATGCACTGCACTGTATCTTTTTCCAATAAGACCCATGCACGTGGCTTGGCTTTATTTTGACACTGTTGTAATTCTCCTGGTAAGCAATTATTATTTGGAATCCCTCAGTTTGACTTTCACAAATCTTGTGCTACTTCTGGTGTTCTGAATAAATTCCAGTTTGACTGTTTACATGCTGGCCATCCTAACTACTCCCACCCCCACACATCACATCTTGGGGTTGTTGAAACTGTTAAATTGTACTGGTAAATGCAGA
>TRINITY_DN56773_c0_g1_i1 len=263 path=[0:0-262]
TTGTTAAATTTTTGGCCATGGCATTTATAAGACGCCAACAGTTTCTGGATTTTAAGTTACCCATCTCTTCCCCTTAGATGTTGTGCTGGTGTTGGTGGCCCTAGCAGGGCGAGGCGTACAGCAATTGCTGCCTGTAAGAAGGCTATTACAGCACACTATTAGAGTGATGTCTTTAGGGGTAAGGGGATTGGGTTGTAATTTAGTCCTTTTCCAGACTGTATATTGATCTGTTCTGTAGATCGGAAGAGCGTCGTGTAGGGAAA
>TRINITY_DN56751_c0_g1_i1 len=307 path=[0:0-39 1:40-157 3:158-190 4:191-215 6:216-306]
GATTACAAGGTGACTGGAGTTCAGACGTGTGCTCTTCCGAGATAATCCCAGTCCTTCCCCCCCCTCTCCCACTGATAATCCCAGTCCTTCCCCCTCTCTCCCACTGATAATCCCAGTCCTTCCCCCTCTCTCCCACTGATAATCCCAGTCCTTCCCCCTCCCTCCCACTGATAATCCCAGCCCTCCGCCCTCTCTCCCACTGATAATCCCAGTCCTCCCCCCTCTCTCCCACTGATAATCCCAGCCCTCCGCCCTCTCTCCCACTGATAATCCCAGCCCTCCGCCCTCTCTCCCCCTGATAATCCAG
>TRINITY_DN56751_c0_g1_i3 len=238 path=[1:0-117 2:118-119 4:120-144 5:145-146 6:147-237]
GATAATCCCAGTCCTTCCCCCCCCTCTCCCACTGATAATCCCAGTCCTTCCCCCTCTCTCCCACTGATAATCCCAGTCCTTCCCCCTCTCTCCCACTGATAATCCCAGTCCTTCCCCCCCCTCTCCCACTGATAATCCCAGTCCTTCCCCCCCTCTCTCCCACTGATAATCCCAGCCCTCCGCCCTCTCTCCCACTGATAATCCCAGCCCTCCGCCCTCTCTCCCCCTGATAATCCAG
>TRINITY_DN56783_c0_g1_i1 len=1451 path=[0:0-1450]
ATACGAGATTACAAGGTGACTGGAGTTCAGACGTGTGCTCTTCCGATCTGTCGGGTTCACCAGAGCCCCCTGCAACCAGGTGCAAGGAACTCAAAAAGCAGCCTATCGCTCCTGCAGTGGAGGGGAAAACCAAAATGACTAAAAGCGTGTCAGTGGTGACCTTCCATAGTGCTGCTGTCCCCATGGAAGAACATCATGCTGCCTCAAAACATGGGGGCAAAGCTGGAAATCAAGAGAGGCCTCCATTTGTGAACCCCACTGTGGAAGTAAAGGGCAAAGATCCCCTTCAGGCACAGCCTCCTGCTGCAAGGAAACCGAATGTAGGTAAAGATTTACCCAGGTCGGGGATGCCTCCTGACCATCCTAATGCACTTTCTTCTGAACAGGACTCTGCACGGCAGAGGCGAGGCAAAGACACCTCACGGAGTAGTCCTCATAAAAAGTCCTCTTAATAGCATTACCTGAAAATAGGACTTCTTAGCTGTAATTTTAGTGTCTTGACTACCTTCCAAAACCAGCACTGTGTAGTATCTTCACGTGGAGAAGCTTTCACGCCACTTAAGCAGGGACCAGGGTGTATAGAGAGAGGACCTTTTTCAAAATGCCTTCCCAAATGTAACCGGTAAAACTGTTACCATATAGTATTGTACAAAAATACCTTTACAGTTGAGAGACGTTGGGGAAAAGATTTTCTCTGGAAATATCTAGTAACGTGTTTGGTTTTGAATGTAGCATATATACTTTGCTGCTGATTGCATTGTTTACTATTACCTTTTTTAAGATAGTTGCTTTGCCACTGATTTGCCATAATCTTACATGAAGCAGAATTACTAAAGCTCAGACCAGAGACAAACAGACATAAATGTTAGTCTTATTTAAAAGGAGGAGAGAAAGAGATGCCACATTTTTACTTGTTACAAATTCTTGATAGGATTAAAAAGAAATAACTGTAGTGGCTTATCATGCATTTTTATGTGTATTTTTAACAACTAGATATTTTGATAGCTAGATCAAGTGCTAGCTGCTTCACCAGATGACTGAATGTTGTCTCCCTAGTCCACAACCTCTGCCTCTAGCTTAGGCTAGACACGGTAACAGTGAAGAGAGAAGCTTCCATTGTCACTGCATCCGGTTCAGAGTAAGATTATCTGGTAAGGCAGACTTCCTCAATTTGTCTGCAGCTAGAGGGGGAGTGCATCTGAGGCCCCAAAGCACGTGTGCGCGAAATTTTTGCTGCTGCACCCTCCCTTGGGTCACTTGCGCTTTCTGGTGTGAGGCATAGTTGAAGCACATGACTTGCTATGCCCAGCCCTGGTTTTAAAAACAAATTTAAACAATCAGCATTATCATGGTATGTTGTTTTGAGTAATTAGCTTCATGTGGTTCAGCTTTTTTTTTTTTTTCAGTTTTATAACAATTGTGATAAAAATGAAAAAAAAGTAGTTTTCAGC
>TRINITY_DN56757_c0_g1_i1 len=208 path=[0:0-207]
AGTATCTGGAGTAGAAACCTCTGCAGGACTCCTATAGAGGTATTTCTTCTACAGCTCCCTTTTCTAGGAGAGAGGTGACCTCCTGCAAAACGAATGTCTCGTGAAGGGGGTCCCTAAAGAGGGAAGAGGAAAGGGACAGGGGTGGGAAGGATTTAAATTGTATGGCATAGATCTTGCAGATGATTTCAAGTACCTATTTATTTATTTA
>TRINITY_DN56757_c0_g2_i1 len=339 path=[0:0-338]
ACCTCAACAGATTTGTCAGAAGGTTCTGGTTTTGTATGACAGCTCTCTCCACAATCCTTCCAGCCAGCCCTTCAGAATAATACTTGGCCTTGTTTCACGTGACCTCAAAGACATGTATTTTCAGGTCAGTATTGAGAAAATGCATAGGAAATTTCTCTGTTTCGTTGTAGATAGCCGCTGTTTCTAGTATGCTGTACTACGCCCCTTCAGCCTTTCTATGGCCCCAAGAGTCTTCACCAAATGTATGGCTCCAGTAGCAGCAGAACTCCACAGAAGGGGAGTTGCAATATGCCCGTATCTCAACAATTGGCTCTTGACAGCAGATTCTCACAAGGACCC
>TRINITY_DN56767_c0_g1_i1 len=454 path=[0:0-453]
AAGAACTTTGAAAATGGTACTTACAAAGGAGGTTTTATGTCTTAATATAGAAAGAGAACCTTTTCTGAACAAAATAAAAGTTAAAGCTATGCTTGCAGCTCTTCAGCATGAGAATACCAATAAGAAAATGCTTGTTTCATAGTTATTGCTGTAAAAATACTATAATACTAGATCCCCCTGCCATCATTTCAGCTCATGGCAATTCTCCTCACCCCCAGGTCTCCTGTGCAAGCAGCCTAAGTTGTACCTTTTTTTATCTACTCTTCAGAAATGGAGTCTGTAAACAGCTTTCCAGTGGAGAAGCTCTGCAGTAGCCCCAGCTGTAGCTTGTAAGTTTCAAAGGCTGCTTCCCCCTGACCTCAGAGCCTCTCACCTATGCTGGGTGCGTGGGTGGCCATGACTCAAACTGACAGTCAGCACCACTACCATCATCACTGTGCAATCACAGTTGGGG
>TRINITY_DN56766_c0_g1_i2 len=206 path=[0:0-205]
TCGGCCTGTTAATCATACTCGCATTTTCAAGCATAGCAGTATTTTTTTTTTTCAAGCAGAAGACGGCATACGAGATTACAAGGTGACTGGAGTTCAGACGTGTGCTCTTCCGATCTACATAAACCTCGGCCTGTTAATCATCCTCGCACTTTCAAGCATAGCAGAATATACAATCTTATGATCGGGCTGATCCTCAAATTCTAAAT
>TRINITY_DN56739_c0_g1_i1 len=481 path=[0:0-480]
TCTGCCACCAGGTTATCCTAGTAATCGTTTTTAGATAACTGAACGTTTTGCTATTCAGTAGAAATTCAAACTGATTCTTGATGTAGCACTTACTGATAAGTGAAATCACAGATCATTAAAAAAATTAAATTACATTACTGGAGGCATTTCAGTAACACTAAAACAAGGTGAATAAATGTATTTCTCAGTGTTGTGGTTAAGGCTCAACTTCGTTAGGAGAGAGATCTAAATGAAAGTGTTGCATAATTCAGATCTTGCTCTTACTCTTAGAATGTTGAAATAGATTTGTTCTTATGCTGCTACTCGAGTGAGTGATTGGGCAGCTGATTTTAGAGAATTAAGGAGCAAAATTTTAACTTGACAAAAATTTGTTATAGGAGGAATCTTTGTAGGGAGAGGAGGAAAGAAGTTCATTACACGAACACAATAGTGTGGCCATACTGTAATTTTTCTGGTTAAGAATTTAGAGTCACCGTTCCAC
>TRINITY_DN56739_c0_g2_i1 len=216 path=[0:0-215]
GTAACTTCAGATGGAAAACGATTGCAGGTATGAAGCTTAGATACGGTGTACTCGGCAATAATTTTCTATATGACAGTTACCATGTCAAAGATAAAAATGGACAGTCGCTCCTTTTCTCACCAGGTGGTGTTCATAATGTTTGTGTTTATCTTTTGTTTCATTGATCTGTTTGTGCTTCAGCCATAAGTGGCTATCTGCCACCAGGTTATCCTAGTA
>TRINITY_DN56746_c0_g1_i1 len=209 path=[0:0-208]
CAGCTGTTTGCGCAGGACTCACGAACAGCAAATCGAAACTCTTAGATTACTATGGGTTGGAAGTGAGGCGAGATTAATCTCTACAGTGGCCGCATGCAAGAGTTCCACCAGCATGCTTTCTTGAATCACAGCCCATGTTAAGCGTTTGGCACAAAGTGTGTTTGCACAAACAGACATAATGGGCAAATGTGTGTCTAAACTGAAAACAG
>TRINITY_DN56720_c0_g1_i1 len=523 path=[0:0-522]
CCAAAAAGGAAAATCCTTCCGTCAGTAGGTAACCACAAGGAGGGCCCTCCGATAAATGGCAAACCAAAAGGAGAACATTCCTGCTAACAGAGAAGGCGTTGAGAACGTGATCACTCGATTGACTAAAAATAAAAATGGGAAAAAAATACTGATTGCTCGACTGACTGGAAATAAAGGATCAAATTGGTTGAGAGAGATTAAAAAGGGGAGGAAAACTACGTAATTGCTGACATCAACATAGGGAAGGCCGTGAGCAGCTAAAAAGTATAAAAACTGGGGGAAATGGACCCTTCTTTGGACACTCAACCCTCCCCTACCAACCCCTTCCTGAGAAGACCAGCCGTGAGGGTCCCCAGCTCTACCAAAAGAAGAACCACCATTCTTCTGGGTCTCGCTGCATTACATCGACAGGGTGAGAGAAACTGCTTTGCTACTTCGCATAGACTGGGGTGGGAAATACTTTTGCTTCTCGTATTTTAGATTGTGAGCTAATTTAGAGACAGGAAAATAAACTGTTAGATGC
>TRINITY_DN56720_c0_g2_i1 len=1189 path=[0:0-1188]
GATGATACTGGGGCTGGAGGAGGAGGGTTAATACAGATGGAGGGGGATAGCCAGTGAGGAGTTCAGAGTTAAGATGTTGAGCAGGGGGTTGGGATCGCTTATCTCAGATCATTGCAGGATTGTTACTGTACTGAGGTAATCCCTCCAACAAGCATATTCTAACAAACTGGATCAGTTGCCCAGTAAGAGTGATGGCAACCTCAAGCGTACATCAGTATAGGTTTTTTTTCCTGATTTGATGACATGGAAATTAAGGTGCAGGAAATCTTGTCTCCAGCTTGTGTTTCTCTAACCTATGGAAGAGGATTGGGCCTGAAAGACTAAAGCAAAGTATGGGTGCATGTTGCCCAATTTGTAAGCAAGCACATCTGACAGTGTACAATGTTTACTGCTTACATACTGCACAGAAGTCGAGGTACGTGTCTTAATTTACAATTTCCATGCTTTTAAGTGCTTGACAGAATTTGTATGCGCTGTAGCATGTCTCCTTGCAAGAGTAACTGCAATTGTGAGGAAAAATTAAGGCTGGTGGCAAAGAAATGCCCCAGCAAGGGTGGCTAATTAAAATGCTTTTACACAAGGCAAGCTTGAGACAATGAGTTAACCAGTATGTGAAAAAGTTTAACACTCTGGAAATCTAACTTTCCTAAGCAACCCCTGACCCAGTTAGCTAGCAAAAAGGGGAACCTTCCAGGCACTAGCCAACCAAATGAAGAATCTTCCAGACAATAGCCAGCCAAAAAAGGCACCTTCCGATCAAGAACCAACAAATAGGGGAACCTTCCTCATAACAGATGAGGGTAACTGCATGATCGCTCAGTTACCTGGAAATGGAGTATCAAAATGGTTGGGAAAAATTAATTAGGGGAGAACTACATAACTGCTGACATCCAAGGGAAGGCCTCGAGCACAGCTGAAAGTATAAAAACCAGGAAGAAAGGACTATTTAGATTCAACCCCCACCAACACCTTCCTTAGAAGACAGATGTGAGGGTTCCCAGCTCTACCAAAGAGGAACTGGCAATTTTTCTGGGTTTTGCTACATTTCATCGATGGGGTGAGAAAAATTGTTTTGCTATTCAAGTATTAGATTGTGAGTTTGATTTAGAGACAGGAAAATAAAGAAGCTGTTATACGCATAGCAGTGGTCTTGCAACTGTGTGTGTGTGTGTATCTACACACACACACA
>TRINITY_DN56720_c0_g3_i1 len=229 path=[0:0-228]
GGGGGGGGGGGGGGGGGGGGGGGGGGGGGGGGGGGGGGGGGGGGGGGAAGGCCAAAAGGTGTACATGGATGACATTTGGGCTGCTGGAGAGAGAGTGGGGGGGATGGATGTGGAAGGGCAATGGGATTACATGGGATGATACTGGGGCTGGAGGAGGGATAATGGGGGAAGGCCAATGGAAGGACACTCCAGCACCAATGTCACCTCATGCACCCCATTACAACTCCCC
>TRINITY_DN56795_c0_g1_i1 len=380 path=[0:0-379]
TGGGGGTGCTGAAGGAGTGTGCTCAAGAAAAGAGGACCAGATCATGAATCTGTCCCCTATCCTTGTGCGCAAGCTCTCATCTCTGCTCTTACCCTTGTTCAGTTTTTCAGTGGTTGGAGGTTGGAACTGGATCCAAAGACCAGATCCAGGAACTGGGAAGGGGCCACATCAAAACTAGTCATGGAGTATATTTGGCCCCCCAAGTCTGAGGTTCCCCATCCCTTTTTACAGGGCTAGGGACATAGACTGTTTTTAAACAGTGCCACCAGGTGGGGTTGCATGGACGTGCTGGTACATGCACGGTGGGTGGGTGGGGTGTGCACATGGCTGCACGCGCATCCCACGCTCATCCCCACGCACAGAGCAACTTCCGTTTCCCC
>TRINITY_DN56795_c0_g2_i1 len=568 path=[0:0-567]
GAGTCTTGCAGGATTTGGTGTTCCTGCAGCTTTGCAATTACATGACCATATCAACTCTTTTAAAAGTTTCTAGTCCTTATAGATCTGGAGAAGAAATGTTTAGTCATGCTGCAAGTATGATATAAAAGCTCAAAAAATGCCAACAATCCAAAATGTATGTAAATAATTTCTACACTGGTTTCATGGCATAATGGGGCCTGATTTTACTGAAAACCTGGGGGTGGCAATATTGCACACTTTGGTGTTCAAATGGTGGTTCATATTTTGGAGGCTGTCTTCCTATGGCTTCAAAGTAAAACAAGCAATGAAAGTGATAGATGAAGTATGCATTTTCCCTTCCCCTCTGCCTTATGTTCCCCATAGCACATCATCTTGGATGCTAATACAGACTGCCAATATGTCATAAACTTTACTCAAAGGTGTTAAACTCAAGTCATTTTCTTTTTATCTAGTGTGATGCTGAACCATATGTAATGCTGATGGATTAGAAAGGATTGGATGGCGTACAGCTTAGTAACAGCAGCATCATAGTAACACCTTGAGATAGAAAAGCCTGATCAGACCAGAT
>TRINITY_DN56712_c0_g2_i1 len=4061 path=[0:0-4060]
CTCTCCAGGCAGCCAGGGCTTGGGCGTGGGCTTTTCTGGCAGAGCCCTGCAGCCCGTCCAGTTGCTTAGGGAGGGAAGACGAGAACAAAGTCCCTCCCAGTCCGCCACCGGGCAGGCCCAGGCAGCCAGCGCTGCTCCCCCTGCCTCCTCCATGCGCTGGGCGTTGCCTCCCGCCCAGAGATCAACGGGTCTGTCGGAGCCAGCATCAGCAGCGTCCAGGTCCCTTTTCCGCCGCTTGCCATCCCCGCCCGGGTCTCTGCATCCCGCCTGGCCGAGCTGCCGCTGCTGCACCATGTTTAGGATCCTAAGGGGCTTGGGGCTCCCCGAGGCTGCTTGCGAAGGAGCCGACAGCGGCGACTCCCGCTATGAGTCTCTCTTCAAGAAGCTGGACATCAATGAGGATGGGAAAGTGGACATTGCCGAGCTCCACGCAGGCATGAAATCCCTCGGCATCCCCTTGGGCAAAGAGGCTGAAGAGAAAATTTTTAAAGCTGGGGATGCCAACAAAGATGGACAGCTGGACTTTGAAGAATTTATGCAGTATCTTAAAAACCATGAGAGAAAAATGAAACTAGCATTTAAGAGTCTGGACAAAAACAATGATGGAAAAATTGATGCATCAGAGATTCTCGACTCTCTCCAGATACTGGGCATAAACATTTCACTACAACAGGCAGAAAAGATTCTACAAAGCATTGATGCTGATGGGACGATGTCAGTGGACTGGAACGAATGGCGGGACCATTTTCTGTTTAACCCGGCTACAGACATACAGGAAATAATCCGTTACTGGAAACATTCTACTGTGTTGGACATAGGAGATAGTTTAGCTATCCCAGATGAGTTCACAGAAGAAGAGAAAAAGACTGGACAGTGGTGGAGACAGCTGCTAGCAGGAGGAGTGGCGGGGGCCGTCTCTCGAACAGGTACAGCACCATTAGATCGACTTAAAGTCATGATGCAGGTTCATGGTTCAAAATCAAATAAAATGAACATAGCAAGTGGTTTGAAGCAGATGGTGAAAGAAGGGGGCATCCGCTCACTTTGGAGAGGAAATGGAGTTAATGTTGTTAAAATTGCACCGGAAACAGCCATTAAGTTTTGGGCATATGAACAGTATAAGAAAATATTTGCTAATGAAGATGGAAGGATAGGAACTATTCAAAGATTTGTATCTGGTTCTTTGGCTGGGGCAACTGCACAGACCTCTATTTATCCCATGGAGGTTTTAAAAACCAGACTGGCTGTGGCTAAAACAGGCCAATACTTTGGAATGTTTGACTGTGCTAAGAAGATTTTAAAAAGAGAGGGCTTTCTAGCCTTCTACAAAGGTTATATTCCCAACATCTTGGGCATAATTCCTTATGCTGGCATAGACCTGGCTGTCTATGAGGCTTTGAAGACTACTTGGCTAGACAAATATGCAACAGACTCTGCTAATCCTGGTGTTCTTGTGCTGCTGGGTTGTGGGACTATCTCCAGCACCTGTGGCCAGTTAGCCAGCTACCCTCTTGCTCTTGTTCGAACACGCATGCAGGCTCAGGCTATGGTGGAAGGAGCTCCCCAGCTAAACATGGTTGGTCTTTTTCAAAGGATAGTTGCTAATGAAGGACTCCTAGGACTATATAGGGGCATAGCTCCCAACTTCATGAAGGTGCTTCCAGCTGTCAGCATCAGCTATGTGGTGTATGAGAAAATGAAGCAGAATTTGGGAATAGCATGAAAGAGGGAAAAAGTGATGTTATCGAGGATTGTTCAACACAAAATGATGATTTTTTCAGATACGAGATTTTCTCCTATATGATTAGAAAAATCACTTGACAAAAGATGCCGTGGTTTTGTCTTTTCCCCAAGTGGGAAGAAACTGCCTTAGTTTCTAGCCCACATTCCAAAGCAGCTACCAAAATAGCACTTTAAAAACCTGTCCCTGAATTCTAAAAATCAAAAAGCGCAGCATCTTTAAATCAGCAGCGGGGTTAGAGGGTCTTCAGAAAATCATCCATAGGTCAGTCTTTGGCTTTAATTTTCCTATTCTCCCCTAATTATGAATTAGCGTGAGATGGAACCAAATTTGGGAGAAGCATATATTGCATTTCTATTAAGATACAAATTTGACCTTTCAGCAGATCATGCCCTCTTGTATCAAGCAATTCAAACTAACTTTTAACAATTATGTGCACTAATGAAAATGCATTGTTTTAAAAATTGCCTTTGTTGCCAATTTTTAAAAATAGGTCCCAAAAAACCAGTGCAGAAGATAATAGAATACACCATTTGAATATGTCCTGGCAACCTGTGTCTTCAAGATGCCATGCATTCAGCCTACATTCCTTGTAAACATATGAAAATACAAAGGTGTTTTTCCATGGCATCAGAACACCTCAGGCTGAGTTAAATGCTGTTTTTTATGGTGCACTCACAGTGACCTTTTATAGTTCATCTTGTTGGGTTGCTTTATATTTATTGCTAAAGGCTGGCACCATTAGCCAAGACTGTTTTGATTCTTGATGCAAGTTTTATAGAATTGAATAGGTTTAACTGTGGAAAAGAACTGCTGGATCATTGAATCCCTTTCCCACAAGCACAGACTACAGTTCTTTCTAGAATAAATGTTGTATCCGATATTATAAACTGATACTGCATTGTATCTTGCCTGTCCTCATAGGAATCTACCAACACAAGCAAGTCTGCAAAAACAAAACACAGGGCTGGCTGTGCATGTTGTTTTTGAATGATATTCCTCCATGGTTGGTGGGAATGACACCGGTCCTGTCAGGCTGTAAAAAAAAAAAGGAAGAACACCCCACCCCACCCCACCCTCTCTCCAAAACGGTTTCATCTCGGCATTCCCATCTGTTGGGGGCATCCCCCTCTGATGGAAAAACTGCTGCTGCTCTATTCTGTAAAAGAGATTGCTGATACGTAATTCCCTCCTCTACCTGGACTCAAAGGGCTGAGTGTATTGACTCCAAAGTGAGGCTGGGACCAGAATGTGCATTACTGCTCAGTCAGCCTCCAGACGCTGCCATTGGCGTTTCCTTGCCCGTGCATGTCCAAATTTATATTGCTAATGAGAGCAAATTTTTAAAGAAACAGAGCAAGCCTGTTTACTCACCACCACCCCCACAACAGATCACAAGTTCAAGCCAAGTTCATTTTGAATAGACCTCCTTGCACGCACAATAGTTGAATGTATGAACATTCACTTAAAGTTTTAAGGCATGTTTCAGCTGTCTGCGAATGAACAATAATGGAAGCTGCACGTCTAATCTTTTGTAAGCAGCAATGAAAATGTGTCCTCTTTTACTGTAAGTAGTTCCCCTTGTGTCAGTAAAGCAAGTTTTTGCATGCTTTTCTCCCCTTTTTGTGCATGCCATTCCCAAAGCTGGCCATGGCCTATATCTCTTTTACTATTGTAATGCAATCCTATATTGATCAAAGAATGGATTTGCTATCCTTGAAGTGGGAAAGAGCACTCTTTAATGTGGATCATTTGATGTAATTTAACATTCTTGAGTTTCTTACATGAGTTTCAAACTTTAGGCTGTGTGTTCAGGAAATGTTCTGAGGAATACTGTGTTGTCTGGCAATGTAGTTATGTCTTGAATTGTCTCGGAACTGTTCCCCAAGCTCTCTGTGTCTGCGCTGAATGGCAGAGGAGCATTCCAAGATCAGGTTTGTGGAGCAGAATATATTTCCACAGGCACTAGCCACCATCTCCTGCTTGGCTTTCTTGTGCTTTCATTGGGCATGAGCTTTTTGAACAGCAGACTATGGCTGTTGGGTGGCTTGAATATTGGCACCATGTTACTGATTTTGTAGTGTTCATATTAGTTCCTTCAAGTTGAGAAGGGAACCAAAAAGTAAACAGATTGTGGCCCTACGAATGTAGTGCCCATCTGCTGGTAGCTCTTTGTTGTCTTCTGAACTTATAAAAGCCACTACTCTATGGGGTGCCTTGGTGCGCTACTCACAGATAGATTTGAGTCCAAACTGAGACTCTGGGTGAAAACAGACATGCATGTAACACTACTTTAACACCGCCTTAACATCTCTTATGC
>TRINITY_DN56712_c0_g3_i1 len=676 path=[0:0-675]
GCCCTGTGTTTTGTTTTTGCAGACTTGCTTGTGTTGGTAGATTCCTATGAGGACAGGCAAGATACAATGCAGTATCAGTTTATAATATCGGATACAACATTTATTCTAGAAAGAACTGTAGTCTGTGCTTGTGGGAAAGGGATTCAATGATCCAGCAGTTCTTTTCCACAGTTAAACCTATTCAATTCTATAAAACTTGCATCAAGAATCAAAACAGTCTTGGCTAATGGTGCCAGCCTTTAGCAATAAATATAAAGCAACCCAACAAGATGAACTATAAAAGGTCACTGTGAGTGCACCATAAAAAACAGCATTTAACTCAGCCTGAGGTGTTCTGATGCCATGGAAAAACACCTTTGTATTTTCATATGTTTACAAGGAATGTAGGCTGAATGCATGGCATCTTGAAGACACAGGTTGCCAGGACATATTCAAATGGTGTATTCTATTATCTTCTGCACTGGTTTTTTGGGACCTATTTTTAAAAATTGGCAACAAAGGCAATTTTTAAAACAATGCATTTTCATTAGTGCACATAATTGTTAAAAGTTAGTTTGAATTGCTTGATACAAGAGGGCATGATCTGCTGAAAGGTCAAATTTGTATCTTAATAGAAATGCAATATATGCTTCTCCCAAATTTGGTTCCATCTCACGCTAATTCATAATTAGGGGAG
>TRINITY_DN56712_c0_g4_i1 len=552 path=[0:0-551]
TCCTCTTTGACAGACCTTTATTAGCATACTGTTCCCTTCATGAAGGATTTCTCATTTGTTAGATTAGCATTTTAACGAAATTCCAATTACATCTCTAAAGACAAGTAATTTCGCATTTTTTGCATTCTGAATATTCCCATTAGGCCACATTGGTAGAAAGGAGCCACTAAAGAGTGTAGAGCTACTCTCTGAAGGGGGTGGAGAAAAACATCTTGTCACTAACCCAGGTACCAAGTTTGATATCCATGCACTGGACAATCGCAGCAAGGCAGTGTACCCGAGAATAGAAGGCTTTCCATATCAGCAAAACCAGAGGTGGCTGTCGGGGGCAGCTAGAAAGGTCATACTGTTTTGCATGCAACAAGCTTCTCCAGAGCCCACGTTGACGCATGAGGAGCACTCCGACTTTGGCATGAGACCTGCCAGCACAGAGGCCTCACACACAACTGCAGCAGCTCACTGCCAAGTACAAGTTTCCTTCCATGCTTCTGGAAACTGGCAACTTGGAATTTCTTTCCTTTAATCCCTGAGATGTTTCTCTCTCTCCCCCTC
>TRINITY_DN56712_c0_g5_i1 len=207 path=[0:0-206]
TCAGCCTCTTTGCCCAAGGGGATGCCGAGGGATTTCATGCCTGCGTGGAGCTCGGCAATGTCCACTTTCCCATCCTCATTGATGTCCAGCTTCTTGAAGAGAGACTCATAGCGGGAGTCGCCGCTGTCGGCTCCTTCGCAAGCAGCCTCGGGGAGCCCCAAGCCCCTTAGGATCCTAAACATGGTGCAGCAGCGGCAGCTCGGCCAG
>TRINITY_DN56712_c0_g6_i1 len=601 path=[0:0-600]
TGTCTGAGGATCCCCTGTCCTGGGCTCCAAAAGCCTACAGACTGATGTTGCCCATGATCCAGTCAGAGAAATTGCAAAGTCATCTCCTTCCCTTCACCTGTGAAACATCTTGTGGAAGAGAAAGCAAGCCCTCGTCTTCAAGTCCCTGACGAAGTTTGCTTCTTTTCCATGTCAGCCAACACCCCACCCATAGCAAAAGATACCCCCTTATCCTGGAAGCTCGTGTTCCCCAAAAGCAAATCTTGACACCAATCTACAAAGAGATCTACAGAAGGATAGCAGCTCAGGTTCAGAGCTTGGGGAAGGGTCAGACTTGTGTGCACAGCACCACGCAATGCTGAAGAGATTTCTGCCCCCCCGCAAATGCTGGGCTGAGAACCCAGCAGCAGAGACTGGACAGCAGCAAGGCATTGTCGGTTCTTTTGAAAAGTCATGCATTGAGGTGCCCGGCTCCTAAGCCTTCCCCTTTCCAAACTCCTGCTAGGCATGAAAGACAAGCCAATCCAGCATGCATATAACACAGACGTGCAGGTTCTGTCTGCTGCTTCTGTTAGTTAAGTGCATCTTCTTAGCGTGTTTAGAGGGACACTTTATCCGACCT
>TRINITY_DN56712_c0_g7_i1 len=1544 path=[0:0-1543]
ACGCTAATTCATAATTAGGGGAGAATAGGAAAATTAAAGCCAAAGACTGACCTATGGATGATTTTCTGAAGACCCTCTAACCCCGCTGCTGATTTAAAGATGCTGCGCTTTTTGATTTTTAGAATTCAGGGACAGGTTTTTAAAGTGCTATTTTGGTAGCTGCTTTGGAATGTGGGCTAGAAACTAAGGCAGTTTCTTCCCACTTGGGGAAAAGACAAAACCACGGCATCTTTTGTCAAGTGATTTTTCTAATCATATAGGAGAAAATCTCGTATCTGAAAAAATCATCATTTTGTGTTGAACAATCCTCGATAACATCACTTTTTCCCTCTTTCATGCTATTCCCAAATTCTGCTTCATTTTCTCATACACCACATAGCTGATGCTGACAGCTGGAAGCACCTTCATGAAGTTGGGAGCTATGCCCCTATATAGTCCTAGGAGTCCTTCATTAGCAACTATCCTTTGAAAAAGACCAACCATGTTTAGCTGGGGAGCTCCTTCCACCATAGCCTGAGCCTGCATGCGTGTTCGAACAAGAGCAAGAGGGTAGCTGGCTAACTGGCCACAGGTGCTGGAGATAGTCCCACAACCCAGCAGCACAAGAACACCAGGATTAGCAGAGTCTGTTGCATATTTGTCTAGCCAAGTAGTCTTCAAAGCCTCATAGACAGCCAGGTCTATGCCAGCATAAGGAATTATGCCCAAGATGTTGGGAATATAACCTTTGTAGAAGGCTAGAAAGCCCTCTCTTTTTAAAATCTTCTTAGCACAGTCAAACATTCCAAAGTATTGGCCTGTTTTAGCCACAGCCAGTCTGGTTTTTAAAACCTCCATGGGATAAATAGAGGTCTGTGCAGTTGCCCCAGCCAAAGAACCAGATACAAATCTTTGAATAGTTCCTATCCTTCCATCTTCATTAGCAAATATTTTCTTATACTGTTCATATGCCCAAAACTTAATGGCTGTTTCCGGTGCAATTTTAACAACATTAACTCCATTTCCTCTCCAAAGTGAGCGGATGCCCCCTTCTTTCACCATCTGCTTCAAACCACTTGCTATGTTCATTTTATTTGATTTTGAACCATGAACCTGCATCATGACTTTAAGTCGATCTAATGGTGCTGTACCTGTTCGAGAGACGGCCCCCGCCACTCCTCCTGCTAGCAGCTGTCTCCACCACTGTCCAGTCTTTTTCTCTTCTTCTGTGAACTCATCTGGGATAGCTAAACTATCTCCTATGTCCAACACAGTAGAATGTTTCCAGTAACGGATTATTTCCTGTATGTCTGTAGCCGGGTTAAACAGAAAATGGTCCCGCCATTCGTTCCAGTCCACTGACATCGTCCCATCAGCATCAATGCTTTGTAGAATCTTTTCTGCCTGTTGTAGTGAAATGTTTATGCCCAGTATCTGGAGAGAGTCGAGAATCTCTGATGCATCAATTTTTCCATCATTGTTTTTGTCCAGACTCTTAAATGCTAGTTTCATTTTTCTCTCATGGTTTTTAAGATACTGCATAAATTCTTCAAAGTCCAGCTGTC
>TRINITY_DN56712_c0_g8_i2 len=3537 path=[0:0-1408 1:1409-2145 2:2146-3224 4:3225-3287 5:3288-3289 6:3290-3536]
GTGAGTGGTGTGTTTTGCCAGTGTGGAGCCCCCGGCCCGGGGGGAGCCGACGGGGGAACCGCAGGGGGGCGGCCCCCCACCCCTTCCCCGTGCGCGGCTCCAGAGCAGGAGGGTCGGCTCCGCAGCCTCTTCCGCCTGCTGGACGTGAACCGCGACGGGGCCCTGTGCGTGCACGACTTGGCGGTGGGGCTGGGCCGGCTCGGGCTGCATCGCAGCGAGGGGGATCTCCGGAAAATTGTGAAAGCTGGAGACAAAGACCTGGATGGACAGCTGGACTTTGAAGAATTTGTTCACTACCTCCAAGACCATGAGAAGAAACTGAGGTTGGTCTTCAAGAGCTTGGATAAAAAGAATGATGGCCATATCGATGCACAGGAGATCATGCAGTCCCTCCGGGACCTGGGAGTCAAGATCTCTGAACAGCAGGCTGAGAAAATCCTCAAGAGCATGGATAAAAATGGGACTATGACAATCGACTGGAATGAGTGGCGAGACTATCACCTACTGCACCCAGTGGAGAACATTCCTGAGATTATCCTCTACTGGAAGCACTCCACGATCTTTGATGTGGGAGAGAATCTGACAGTCCCAGATGAGTTCACGGTGGAAGAGAGGCAGACAGGGATGTGGTGGAGACATCTGGTTGCTGGAGGAGGTGCAGGTGCGGTGTCCCGAACATGTACGGCTCCCTTGGACCGCCTGAAAGTGATCATGCAGGTCCATGCCTCCCGCAATAACAACATGTGCATCGTTGGTGGCTTCACCCAGATGATCAGAGAAGGTGGCCCCAGATCGCTGTGGCGGGGGAATGGCATTAACGTCCTGAAGATCGCTCCAGAATCGGCGATCAAATTCATGGCCTATGAACAGATCAAGCGGTTCATCGGCACTGACCAGGAGATGCTGAGGATTCATGAAAGACTAGTGGCGGGTTCTCTGGCAGGAGCCATTGCACAGAGCAGCATCTATCCAATGGAGGTTCTAAAGACACGAATGGCCCTGCGGAAAACCGGACAGTATTCGGGGATGCTGGACTGTGCCAAGAACATCCTCTCGAAGGAAGGAATGGCTGCTTTCTACAAAGGCTACGTTCCCAACATGCTGGGCATCATTCCCTACGCTGGGATTGACCTCGCCGTCTATGAGACTTTAAAGAATGCCTGGCTACAGCGTTATGCCGTGAACAGTGCTGACCCTGGAGTGTTTGTCCTCTTAGCCTGCGGCACCATCTCTAGTACGTGTGGACAGCTGGCCAGTTATCCTCTGGCTCTTGTGAGGACGCGTATGCAGGCTCAAGCATCCATTGAGGGAGCTCCACAATCAACAATGCGTGGACTCTTCAAACATATCCTGAAGACTGAAGGAGCATTTGGCCTCTACCGGGGTTTGGCCCCTAACTTCATGAAGGTGATTCCAGCTGTGAGCATCAGCTACGTGGTGTATGAGAACTTGAAGATGACTCTGGGGGTGCAGTCGCGGTGACCAGAAGATGCTGAGGACTCTGAAATCTTGGGGTGTGATCCCGGGGTGTATAGCCATCTCATTCTGTGAATGTGTCGACACTAAGCTGATGAGGCAAAGCTGTGAATATCCCAGACACTGCACGAGTCAGGGGTGGGAAGGATCCCGGTGTTCTTCACAGAGAGCTCTGCATGAAGCCACCATTGAGGGTGGGTCCTTCAGATACACAAGGGACCAAGTGGGAGTTCAAGGGGAATCGACTCCTTGGTGCATCACAAGCTGCAAGCTTAAGGCTGCTCCTGGTTGCACAGTAGAATGAGGACTTGGGAGCATGTCTGCTTCCATCGTGTCCTATGTAGAAATGGCGCTGCTGGTCTGGAGATGTAACACCTTGACTTGCTGAAAGAGCTTCTTTCTGTTCAGTTGTTCAACCTCCTACCCTGCTGTTTTAAATTTGTCAAAATCTTGTGTAAGAGCTGCAGTTGCACCGGAGCTACTTATTGTTTACGTGTAATTCCTTTGGGGAGAGGAGAGTCATGTTCTGCTTCCAACACTGAAATGAAATGTAACTTTCATAACTGTACTGTCTTAGGAGGCAGGTGGGCAACGGTTCCTCTGCTTGGACTGGCATTCCCTTAGCTCAGGCTGTGGCGGGGGAACTGAGGTTTATTTATTTTTTCTAGGTCGGATAAAGTGTCCCTCTAAACACGCTAAGAAGATGCACTTAACTAACAGAAGCAGCAGACAGAACCTGCACGTCTGTGTTATATGCATGCTGGATTGGCTTGTCTTTCATGCCTAGCAGGAGTTTGGAAAGGGGAAGGCTTAGGAGCCGGGCACCTCAATGCATGACTTTTCAAAAGAACCGACAATGCCTTGCTGCTGTCCAGTCTCTGCTGCTGGGTTCTCAGCCCAGCATTTGCGGGGGGGCAGAAATCTCTTCAGCATTGCGTGGTGCTGTGCACACAAGTCTGACCCTTCCCCAAGCTCTGAACCTGAGCTGCTATCCTTCTGTAGATCTCTTTGTAGATTGGTGTCAAGATTTGCTTTTGGGGAACACGAGCTTCCAGGATAAGGGGGTATCTTTTGCTATGGGTGGGGTGTTGGCTGACATGGAAAAGAAGCAAACTTCGTCAGGGACTTGAAGACGAGGGCTTGCTTTCTCTTCCACAAGATGTTTCACAGGTGAAGGGAAGGAGATGACTTTGCAATTTCTCTGACTGGATCATGGGCAACATCAGTCTGTAGGCTTTTGGAGCCCAGGACAGGGGATCCTCAGACAACTTTGATATGTGGGCAAAATGGACCAGCATCACATTCCACTGACGTTTTACTGCTTAAAACATATTTATTTTGTATTTATTTCAACACAGTTATGTTAAACTATTTTTATAGACTTATTTTAAATACCGTTCCTGTGTCCTTTGTATTTCTCCTGTATTTTGTTTGTCATGTTCTGTATTTATGTTGTTCAAGCCACGTGCACCTTTTAGCATCCCACAGCTCCGTGGCAGTGGGGAGGTGCCGGAAGGTCACTAGCGCCCTCCCCATTTGTGGCTTGAGCTTGGGATTGTTGATTGAGGAACTCTTATCAGTCAAGAGAAATTTCCGGTAGCAAGAAGTCCTAGGCGGGCGAGGGAGGGACATGGTTAGGTAGGAAAGTCTTCCATTGGGATGATGAGGGCGGGACTGAGACTTGCCTTACTCTGCCGTCACCTTGCATGTGTGTGGCTTCTTTTGGGATGGCTCCAGACGGAGGAAACAAAGTCTGGGCAAGTTGGATGACAAGGTGGCCAATTTTCAGAAAGAGCCACTTGAACTTTGGAGAGGGGGAGAGAGAGAAACATCTCAGGGATTAAAGGAAAGAAATTCCAAGTTGCCAGTTTCCAGAAGCATGGAAGGAAACTTGTACTTGGCAGTGAGCTGCTGCAGTTGTGTGTGAGGCCTCTGTGCTGGCAGGTCTCATGCCAAAGTCGGAGTGCTCCTCATGCGTCAACGTGGGCTCTGGAGAAGCTTGTTGCATGCAAAACAGTATGACCTTTCTAGCTGCCCCCGACAGCCACCTCTGGTTTTGCT
>TRINITY_DN56712_c0_g8_i1 len=2800 path=[0:0-1408 2:1409-2487 3:2488-2489 4:2490-2552 6:2553-2799]
GTGAGTGGTGTGTTTTGCCAGTGTGGAGCCCCCGGCCCGGGGGGAGCCGACGGGGGAACCGCAGGGGGGCGGCCCCCCACCCCTTCCCCGTGCGCGGCTCCAGAGCAGGAGGGTCGGCTCCGCAGCCTCTTCCGCCTGCTGGACGTGAACCGCGACGGGGCCCTGTGCGTGCACGACTTGGCGGTGGGGCTGGGCCGGCTCGGGCTGCATCGCAGCGAGGGGGATCTCCGGAAAATTGTGAAAGCTGGAGACAAAGACCTGGATGGACAGCTGGACTTTGAAGAATTTGTTCACTACCTCCAAGACCATGAGAAGAAACTGAGGTTGGTCTTCAAGAGCTTGGATAAAAAGAATGATGGCCATATCGATGCACAGGAGATCATGCAGTCCCTCCGGGACCTGGGAGTCAAGATCTCTGAACAGCAGGCTGAGAAAATCCTCAAGAGCATGGATAAAAATGGGACTATGACAATCGACTGGAATGAGTGGCGAGACTATCACCTACTGCACCCAGTGGAGAACATTCCTGAGATTATCCTCTACTGGAAGCACTCCACGATCTTTGATGTGGGAGAGAATCTGACAGTCCCAGATGAGTTCACGGTGGAAGAGAGGCAGACAGGGATGTGGTGGAGACATCTGGTTGCTGGAGGAGGTGCAGGTGCGGTGTCCCGAACATGTACGGCTCCCTTGGACCGCCTGAAAGTGATCATGCAGGTCCATGCCTCCCGCAATAACAACATGTGCATCGTTGGTGGCTTCACCCAGATGATCAGAGAAGGTGGCCCCAGATCGCTGTGGCGGGGGAATGGCATTAACGTCCTGAAGATCGCTCCAGAATCGGCGATCAAATTCATGGCCTATGAACAGATCAAGCGGTTCATCGGCACTGACCAGGAGATGCTGAGGATTCATGAAAGACTAGTGGCGGGTTCTCTGGCAGGAGCCATTGCACAGAGCAGCATCTATCCAATGGAGGTTCTAAAGACACGAATGGCCCTGCGGAAAACCGGACAGTATTCGGGGATGCTGGACTGTGCCAAGAACATCCTCTCGAAGGAAGGAATGGCTGCTTTCTACAAAGGCTACGTTCCCAACATGCTGGGCATCATTCCCTACGCTGGGATTGACCTCGCCGTCTATGAGACTTTAAAGAATGCCTGGCTACAGCGTTATGCCGTGAACAGTGCTGACCCTGGAGTGTTTGTCCTCTTAGCCTGCGGCACCATCTCTAGTACGTGTGGACAGCTGGCCAGTTATCCTCTGGCTCTTGTGAGGACGCGTATGCAGGCTCAAGCATCCATTGAGGGAGCTCCACAATCAACAATGCGTGGACTCTTCAAACATATCCTGAAGACTGAAGGAGCATTTGGCCTCTACCGGGGTTTGGCCCCTAACTTCATGAAGGTCGGATAAAGTGTCCCTCTAAACACGCTAAGAAGATGCACTTAACTAACAGAAGCAGCAGACAGAACCTGCACGTCTGTGTTATATGCATGCTGGATTGGCTTGTCTTTCATGCCTAGCAGGAGTTTGGAAAGGGGAAGGCTTAGGAGCCGGGCACCTCAATGCATGACTTTTCAAAAGAACCGACAATGCCTTGCTGCTGTCCAGTCTCTGCTGCTGGGTTCTCAGCCCAGCATTTGCGGGGGGGCAGAAATCTCTTCAGCATTGCGTGGTGCTGTGCACACAAGTCTGACCCTTCCCCAAGCTCTGAACCTGAGCTGCTATCCTTCTGTAGATCTCTTTGTAGATTGGTGTCAAGATTTGCTTTTGGGGAACACGAGCTTCCAGGATAAGGGGGTATCTTTTGCTATGGGTGGGGTGTTGGCTGACATGGAAAAGAAGCAAACTTCGTCAGGGACTTGAAGACGAGGGCTTGCTTTCTCTTCCACAAGATGTTTCACAGGTGAAGGGAAGGAGATGACTTTGCAATTTCTCTGACTGGATCATGGGCAACATCAGTCTGTAGGCTTTTGGAGCCCAGGACAGGGGATCCTCAGACAACTTTGATATGTGGGCAAAATGGACCAGCATCACATTCCACTGACGTTTTACTGCTTAAAACATATTTATTTTGTATTTATTTCAACACAGTTATGTTAAACTATTTTTATAGACTTATTTTAAATACCGTTCCTGTGTCCTTTGTATTTCTCCTGTATTTTGTTTGTCATGTTCTGTATTTATGTTGTTCAAGCCACGTGCACCTTTTAGCATCCCACAGCTCCGTGGCAGTGGGGAGGTGCCGGAAGGTCACTAGCGCCCTCCCCATTTGTGGCTTGAGCTTGGGATTGTTGATTGAGGAACTCTTATCAGTCAAGAGAAATTTCCGGTAGCAAGAAGTCCTAGGCGGGCGAGGGAGGGACATGGTTAGGTAGGAAAGTCTTCCATTGGGATGATGAGGGCGGGACTGAGACTTGCCTTACTCTGCCGTCACCTTGCATGTGTGTGGCTTCTTTTGGGATGGCTCCAGACGGAGGAAACAGAAAGTCTGGGCAAGTTGGATGACAAGGTGGCCAATTTTCAGAAAGAGCCACTTGAACTTTGGAGGGGGAGAGAGAGAAACATCTCAGGGATTAAAGGAAAGAAATTCCAAGTTGCCAGTTTCCAGAAGCATGGAAGGAAACTTGTACTTGGCAGTGAGCTGCTGCAGTTGTGTGTGAGGCCTCTGTGCTGGCAGGTCTCATGCCAAAGTCGGAGTGCTCCTCATGCGTCAACGTGGGCTCTGGAGAAGCTTGTTGCATGCAAAACAGTATGACCTTTCTAGCTGCCCCCGACAGCCACCTCTGGTTTTGCT
>TRINITY_DN56712_c0_g9_i1 len=767 path=[0:0-766]
AACACTACTTTAACACCGCCTTGACATCTCTTATGCATGTTGCAGGGCTGCATAGGGTGCCAATACATCCCTGCAACATGCACAAGAGATGCCAAGGCGGTGTTAAAGTAGTGTTACATGCATGTCTGTTTTCACCCAGAGTCTCAGTTTGGACTCAAATCTATCTGTGAGTAGCGCACCAAGGCACCCCATAGAGTAGTGGCTTTTATAAGTTCAGAAGACAACAAAGAGCTACCAGCAGATGGGCACTACATTCGTAGGGCCACAATCTGTTTACTTTTTGGTTCCCTTCTCAACTTGAAGGAACTAATATGAACACTACAAAATCAGTAACATGGTGCCAATATTCAAGCCACCCAACAGCCATAGTCTGCTGTTCAAAAAGCTCATGCCCAATGAAAGCACAAGAAAGCCAAGCAGGAGATGGTGGCTAGTGCCTGTGGAAATATATTCTGCTCCACAAACCTGATCTTGGAATGCTCCTCTGCCATTCAGCGCAGACACAGAGAGCTTGGGGAACAGTTCCGAGACAATTCAAGACATAACTACATTGCCAGACAACACAGTATTCCTCAGAACATTTCCTGAACACACAGCCTAAAGTTTGAAACTCATGTAAGAAACTCAAGAATGTTAAATTACATCAAATGATCCACATTAAAGAGTGCTCTTTCCCACTTCAAGGATAGCAAATCCATTCTTTGATCAATATAGGATTGCATTACAATAGTAAAAGAGATATAGGCCATGGCCAGCTTTGGGAATGG
>TRINITY_DN56728_c0_g1_i1 len=245 path=[0:0-244]
TCCACCTTGCCTGTTCATTGCCTTTCCACAATTGCAGTTTTGCAGCTTCTGTCCTGTGCTCTTAGAGAAGACAACATTTGTTTAGGATGTTTTGTGACCCTACAGCACTATGTAAAACTTTTTGCCTTCTGTCACCTTATGATGTATTCTTAACCGGAGCCTTTTTTTTTTTTTTTTTTTTTCAAGCAGAAGACGGCATACGAGATTACAAGGTGACTGGAGTTCAGACGTGTGCTCTTCCGATC
>TRINITY_DN56781_c0_g1_i1 len=410 path=[0:0-409]
GGGAGATTTCAAAATTGAGTTTGGTATAAAGATGTCAGTGTAAAAATGAAATTTTAATTGGGATATTTGGAAAAGCTTTGAAAAAAATATTCTATTTATATTTTTTGACAAAAGAGAGGAAACAATGTCAACCTTTGATGGCTATACTGCATTCCCTATCCCTTAAAGCCATATAAAGACAGATTTTGTAAATAAGAGGGAACATAACTTCTGTGGGCTCGAAGACTTTCAAAGCTATGGGTCAAATCCAAAGTCCATTGATGTGGATAGAAGCAATTCCATGGACTTCAGTTGGGGTATGGATCATTCAGACAGTGGATGTTTAGAAAGATAGGCTTTAAAATACATATTTAACAAGGGCTTTCAAATGGGGTGGTCTGTAACTACCACCATAGGGTGTTTAAAATGAG
>TRINITY_DN56729_c0_g1_i1 len=339 path=[0:0-338]
ATCTGGGACATGGAAGGGGAGTTCCCAAGTTAAGGAACCCAATTTCTCTTTTTATCCTGCCCTTCTTGCAGGATAGTTCACATCATTCAAACATTGGAGGGGATGAACATGTAGAAACACCTACAGTGAAGGTGTGGAGAGCAGCACATGATTCCCACTATGGGAGCTTCTCATGTGCTTCTAGACATGTGAGAACACTCACTGTCCTGCTGGCAGCAGCCCCCACCCCTCTTCCCTGGGAAGAGACTGAATGCTGCTAGTGGGATGGAACCGTCCTCCCTGCAGCAGTGCAGCTTAATCATAAGTGAACAGCCCAGCACTGCCCTCCTGAAGCACTGC
>TRINITY_DN56715_c0_g1_i1 len=377 path=[0:0-104 2:105-150 3:151-242 5:243-286 6:287-376]
GAATATAGGCATCTTTGGCACTCTGGTGAGCTGTTGACAAAGTTCTGGAAAGAGAAAGAACATACTGTGTAATAGAGTAATCGAGGCCAGACAAATCTTTTCGCTGTCTGGATGTAGGGGCTAGGCCCAGTCGCATGGCTCTCCCAAAAACCAGTTCATGTGGGGTGAGTCCATGCTTGCGAATGGGAGTAGCTCTAATGGCCATGAGTACGAGAGGCAAGGCGTCAGGCCATTTAAGACCAGTTTCATGAGTTATTTTGGCAAGTCTGGTTTTCAGGTCAGAGTTCTTCCGTTCCACCATGCCACTGCTTTGTGAGTGGTACGGGGTGTGGAAGAAAAGACGGATTTGCAAAGTTTTACAAAGAATTTTGATAATG
>TRINITY_DN56715_c0_g1_i4 len=377 path=[0:0-104 1:105-150 3:151-242 5:243-286 6:287-376]
GAATATAGGCATCTTTGGCACTCTGGTGAGCTGTTGACAAAGTTCTGGAAAGAGAAAGAACATACTGTGTAATAGAGTAATCGAGGCCAGACAAATCTTTTCGCTTTCTGGATGTAGGAGCTAGGCCCAGTCGCATGGCTCTTTCAAAAAACAGTTCATGTGGGGTGAGTCCATGCTTGCGAATGGGAGTAGCTCTAATGGCCATGAGTACGAGAGGCAAGGCGTCAGGCCATTTAAGACCAGTTTCATGAGTTATTTTGGCAAGTCTGGTTTTCAGGTCAGAGTTCTTCCGTTCCACCATGCCACTGCTTTGTGAGTGGTACGGGGTGTGGAAGAAAAGACGGATTTGCAAAGTTTTACAAAGAATTTTGATAATG
>TRINITY_DN56715_c0_g1_i3 len=377 path=[0:0-104 2:105-150 3:151-242 4:243-286 6:287-376]
GAATATAGGCATCTTTGGCACTCTGGTGAGCTGTTGACAAAGTTCTGGAAAGAGAAAGAACATACTGTGTAATAGAGTAATCGAGGCCAGACAAATCTTTTCGCTGTCTGGATGTAGGGGCTAGGCCCAGTCGCATGGCTCTCCCAAAAACCAGTTCATGTGGGGTGAGTCCATGCTTGCGAATGGGAGTAGCTCTAATGGCCATGAGTACGAGAGGCAAGGCGTCAGGCCATTTAAGACCAGATTCATGAGTTATTTTAGCAAGTCTGTTTTTTAAGTCAGAGTTTTTCCGTTCCACCATGCCACTGCTTTGTGAGTGGTACGGGGTGTGGAAGAAAAGACGGATTTGCAAAGTTTTACAAAGAATTTTGATAATG
>TRINITY_DN56785_c0_g1_i1 len=362 path=[0:0-361]
CCCAACCACAGGCCCCTCCTGGAAGTGACGGACCCGAAAGAGAGCAGGGGGCTACCTCTGCCTCCTCCCAACTACGGGTGCCCAGGAGGGTCCCTGGGGGTGACAAAGCCCCTGCGGAGGGCGCAAGCCGCTAACTACGGGTACCCGGAGGGACCTCAGAGGACCCAAGGCCGGGGACAAGCTGGGGCCTTCGGTGGTTGCTAGCTACGGGTACTCCGAAGGATCAAAGCGCGCAGACCTCTCCTGGGGCCGGGAAAGCGGCAATCTACGGGTCCCCGGACAGGTCAGCTCAGGTCAGGCTGGCGCTCGCGCTCCTTTTCTTTCCTCAGGGCAACCCCCCTCCCCCACCAGCGCCCGCTAAG
>TRINITY_DN56730_c0_g1_i1 len=259 path=[0:0-258]
CAGTATCGGCAGATGTACGCCTATCATTTGTCAGTTGCCAAAAACCTCTCTCTATTGTCCTTTCCTAGATGGATGCAAATGAGGGTATATCTGTTTTCATTATTGAAATAATTCTGGAAACATTATCTGGCTGAGATAATTAATTCCAGATGCTTTAATGTTACTAGCTTCGCTCCAGTTATACTGAGAGGCAGCATTTCTCCCACACTCTTTTATATCAAGAAAGCATACACTCAAACTTCTTTGGTTTTACTAGTAG
>TRINITY_DN56779_c0_g1_i1 len=377 path=[0:0-376]
AGCTTGTTCTAACTTTCAAAGTGGCCCCTAAGTGATTTCCAAATTTTTTGTTGTCTTGACCTCATTTTGAGATTTAAATATCCTGTGACCTTTTACAGCAACAAAGAGATGCAGAGTATTAAATATCAGTTGGGATCGCAACCTCCTCTGCAGATCGTATGGTGCCGTTTGGGGTCACCACCCATAGCTTGAGAATTCTGGTTTAATTAACAAAGGAGTTTAATTTTTCCAGAGACTTTGCAGCTGCAATCTTGCTAATTTTTCCCCCCGTTTCAGAGATGCCATTGTGTATGGTTTATCTTGGCCTGCAAAATCAAAATTGCAAGCTCACCAAAAATAATGTATGAATTCTGAAAAGTATAGGAGCCTTGGGAGGT
>TRINITY_DN56764_c0_g1_i1 len=387 path=[0:0-386]
CAAGCAGGTCGAGTAACAGAACTTATGGGAAACAGGGAATATGGCTGATCTTAGGATATGTTCTTTGAATGTAAATGGGTTAAACTGTCCAACAAAGAGAAAAAAGACATGGCAGTACGCTAGGCGTGTAAATGCACAGGTACTGGCTCTGCAGGAAATGCATTTATTGCAAAGAGACAATACCAGAATGAGAGATAAATACTTTGAACATATATACTTCGCAAATGCAGGGCAGAAAAAAGCAGGAGTATTACTGGCCTTTGCCCACACATTGAAATTTAAGAGAGAGAAAATAGTGAAAGATCCAGAGGGAAGATACATAATGGTACAAGGGAGGGTGGCAGGAGACCTGTTTACTTTCCTAAACCTGTATGCCCCTAATATGGG
>TRINITY_DN56758_c0_g1_i2 len=553 path=[0:0-552]
TCCGATCTCATTTGATATGTGCATATGTGATTTCTGAAACATTATCTGGACATACTACCAATAGTTCTAAGCCAAAGAGAACATATTGTTTACTTTGTACTATAATCAGGACTATTATATTCCCTAGACAGCTGGTGGAAACTGTCTTGGAAGTATTTCCAAAGCACTGAAATTCAAACTACAGCAGATTGATGGGTGCACTTGATGGTCAATGCAGATTTACAACACCTGGGCTTACTCTTCTGAAACATAAGCAGAAAATCTGAAGGGGAAAAAAAAGAAGGCATTAACAGAGGAAGAAAAGCTTTCACATATTGTAGAAATTCTCTGGGTATCTCCGTTTATCTCTTCCACTCATTACTGTCTGATGAAAATATTCTGACACACACAAACCTTCTCATCTTCGTGCTTGCTACTTCCTAAATTGCACTTAACCAACTGGATGACTTTTTTCCCCTTGCAGATTTCCCACAGGATAAATATGTTCCCTGCTTATTACAAGGAGAGAATGACTGCATTATTACATTTCTAATGGCTACAGATGAACAGGGAT
>TRINITY_DN56709_c0_g1_i1 len=354 path=[0:0-353]
GGCGGTCTTCCTCTGCGACGTACAATCTGAACTCCTTTCCTTCCAATCTGAAGTTTCCCACTCTTGAATTTACTTCAAGGGGGAGAGCTTCCCGGTTCTTAATTTCTTGATTTTTGCAGCGTGCTGAAATGTAGCGGACGGTGCCCTTTTCATTTTCTTCAAACTCTCTTTTTCATCCTTGCTCCCCTTCTGACTGTCCAGTGTGTCCGTCTCTTGTGATAACTGGAACTTCACGCTGCTGAGAGTAGGCGGTCTCCCTCTTCTCTTCTCGCCACTTTTCAATTCCTTCTTCTTTACTTTCTCCATCGATAGGGTTTCAGGCTTGCTTGTAGGGGAAAACACCGGCGATGAATC
>TRINITY_DN56770_c3_g1_i1 len=297 path=[0:0-296]
TGAAGTGCCATCAGTATGCTGATGACATTCAGCTCTACCTCTCCTTTTCATCCCACCCAGGCCCTGCACTTTCAGTGCTGACGCAATGCCTGGCTGCTGTCAGGGACTGGATGAGGATGAACTGATTGAGGCTGAATCCAGATAAGACCAACTCTGAGGTGATGACAGTTGGTGGGCCTTGTGACCTGGAGGGGATTGGACTCCCATTATTGACGGAGGGGATTGGACTCCCATTATTGTCAGAGTCCAGCCCCCTCTGGTCAATCAGGTTTGCAGCCTGGAGTGCTTCTGGACCCC
>TRINITY_DN56742_c0_g1_i1 len=258 path=[0:0-257]
TAACCACTTATTTTGAGTATCACTGGGGGGGTCCCCTGGAGAAAGTGGCTTGTGGCCCTAGCCTCTCTGTATCTCACTCAAGAGCAGCTTTAACCTCCTCGTGCTTCTGTGCTGCTTGAAAGTTCATCCACACTCATCAACTGAGGTTGGTTCCACGAAAGATCTCCTCTAGTTCTTGGGACCAGCAAGCACACACTCAACAGCTCCACAGTGGAGGCATCGGCTTCTTCCCTTCCTGGATTTAATGGCCAACAAGTC
>TRINITY_DN56790_c0_g1_i1 len=494 path=[0:0-493]
GTCGTCTTTCCTTTAAACGTGGGGATCGGGCCCCAAAGCCAGGCTCCCAGAAGAGGATTTGCTGCTGCAAGCACCATAGTTGTTGATCCCACGTGCAGCTGCAGTTGGTTTCTCTGCCTTGGGCCCCATAGTTAATAAACTGCTTCCGCTCTTTATTTTGGCTGCACTTTCCTCCAGAAGCACCGCCATCCTTGGATGAGCCCCAGTCCCCCAGGCAGCTCCGTAAACTGCCGCCCTCTGATAATGATCCTTATCGAAGACCTAGTTAGACACTTCCGCAAGTTGTATCCTGCTAGATCATCTAATAATATAAGCCGTGCCGTACTGAGTCAGACTGATGGTCCATCAAACCCAGCGTCCTGTCTCCGACAGCGGCCAATCTCGATCGCAAGGGAGAAGAACCAACCGTCCCAATGGACAATCCATTCCCCGTTGTTCACTCCCAGCTCCCGACAGTAAGACGTTCATCCCGTCAACTACTTGGTTAATAGCCA
>TRINITY_DN56738_c0_g1_i1 len=220 path=[0:0-219]
GTTTAGGGTCCTCTGTGAACTCCACCAGCAGAGGGGGCCCGGGAGGAAATCAATCAAATCAGCATCTCTTTGGAGGCCATGCCAGCCCCTCTCTGTGGCTGTCAGTCCTCAGGCAGAGCAGGGATGCAGGCAGCTGTACTACTATAGATTGCCACTAGGTAGGTTTCTGCTTTGGGGGGCCTATAGCCTGTGTGCCATCAGAGGAAGCGGCTCATGCCCC
>TRINITY_DN56777_c0_g1_i1 len=541 path=[0:0-540]
CACGACGCTCTTCCGATCTATTTTAATAGAATAAAAATTGATTTACATTCATTGATGCCATTCCAGATAGGCCATCATGTATTGGAAAAATAAATCCCCCATTCAAGGGATTCCAGTAAAAACGCTTGTTTTTTAAAAATATGCTAGCTAAGGAAAATGGAAATACAACATAGGTATTTATATAGAAAAAACAGTACAGCTGATGCATTTATCATTTCCTCTACAAACAAATATGTTGAACTGTACTTACTATCAAAATGTAGGCAGGGCAATTTATTGCATATCATCAGACTGATGATTGTAGACATCCTTGATGTGTATGACAACAGGAAGTTACCTCTTGTACAATACAACATATGTTAATCAGTTATAAAAATAAAAACAACTTCCTCCCAAATTTACCTAGCTTTTTCCCTTTGCGTATGGCTTCTAAATTGAAGAAACCATTCAGTTTTATCATTCATTTCCAGCCAACTTACGAGACTTTTACAGGGCAAATATTACAGACATCACCAACAAGAACCCTTCATTGGCATGTCGG
>TRINITY_DN56703_c0_g1_i1 len=536 path=[0:0-535]
TGTTTGTAGGAAAGGGGGGGTTAAAAAAGTGGGAAGGGGGGGGGGGGGGGGGGGGAGAAGAACGAGAGGGGACCCTTTCCCCCTCCTAAATTCTCTGATGAAAAATTGTAAACTTCAGGGGGAAACTGAAGATGAATTGAAATGTTAATATTTACTGTTGCTCCTTTTATTCTCCCATGTTAAGTACAGGAATATGCATAGGGATGTTAATTTTTTAAAGCCTTCAAAATACTAAATCATATGTGGATTAGAACAGGTCTATTTCTTTACTTTTTCTGAGCCATATGACTCTAACCTTGCCACGTCCGGTTTACATGCCAATAGTAGTAATGCTTTCTATTTTTGACATTTTTCCCTGTTAGAGGATTTCAACAGGCAGAAAATATGCTCAAATACTTCAGTGTGTAGCTTCATTTGTAAATAAAGACTAATATTAGACACATTGTCACTCAAAAATAATGCATACTTATTTAGTAAACAAACTGAACAGTATTTTGTGTGTGCTTGCTAATGAAATTATACACAGTGCATTTCTC
>TRINITY_DN56744_c0_g1_i2 len=280 path=[0:0-165 1:166-192 3:193-279]
GAGCTGGGGGCCCTGTCAGTGGAGGATAACTTCTGTAATTTCCAGAAGCAATCTGTCACATTGAGACTGGACCAGGCGTTTATCCCCAAATGTAATTCAGTCTTCCACAGAGCACAGGAGATTGTCCTTCCCTCGTTCTGCCCTAACCCAGTGCACCCCAGGGAGAAAAAAAGGCACACTCTCGCTGTAAGGAGGGCCATTAAAATTTATTTGCATAGGACTAAGACCTTTAGAAAATCGTCAGCCTTGTTCGTGAACATAAGACCAGCATAGTAGGAAT
>TRINITY_DN56744_c0_g1_i1 len=280 path=[0:0-165 2:166-192 3:193-279]
GAGCTGGGGGCCCTGTCAGTGGAGGATAACTTCTGTAATTTCCAGAAGCAATCTGTCACATTGAGACTGGACCAGGCGTTTATCCCCAAATGTAATTCAGTCTTCCACAGAGCACAGGAGATTGTCCTTCCCTCGTTCTGCCCTAACCCAGTGCACCCCAGGGAGAGAAAATGGCGCACACTCGATGTAAGGCGGGCCATTAAAATTTATTTGCATAGGACTAAGACCTTTAGAAAATCGTCAGCCTTGTTCGTGAACATAAGACCAGCATAGTAGGAAT
>TRINITY_DN56710_c0_g1_i1 len=213 path=[0:0-180 1:181-212]
CCCACCTTTTCCCACCATGCTCCATCACGGTCCCTGCTGTTGGCAGGGGGCGCCCTCCTGTGGATTCCCCGTTACTCTTCGTTCGTTGGGGGCACGTGCAGGAGGGCATTCTCGGTCGCTGCGCCAATGTTGTGGAACTTCCTCCCCCTCGAGGCCTGTCTGAGTCCGGGTCTGAGCATCTTTTGGAGGTGGCATAAAACCTTTCTTTTTGTT
>TRINITY_DN56710_c0_g1_i2 len=210 path=[0:0-180 2:181-209]
CCCACCTTTTCCCACCATGCTCCATCACGGTCCCTGCTGTTGGCAGGGGGCGCCCTCCTGTGGATTCCCCGTTACTCTTCGTTCGTTGGGGGCACGTGCAGGAGGGCATTCTCGGTCGCTGCGCCAATGTTGTGGAACTTCCTCCCCCTCGAGGCCTGTCTGAGTCCGGGTCTGAGCATCTGTGATAAGTATTGGAGCTTCCCGAGATCT
>TRINITY_DN56719_c0_g1_i1 len=410 path=[0:0-409]
CTTGAAGAAACTAAAGGAGTTGCCATTCTTTGTAAAGAAAGTAAGGTTGCTGTGTTGGTCCCAAATATTTCTGACTTGCCTGATTGGAAGGACCCAAAAACTTGTGTATCTCCGCTAACGAGTTGGTCCAATAAAAGATATTGCTGTACTAGATAGTCTGTGCTTCTATTATCTGTAAAGGCTTTTTTATGTGCTGATGTGATTGGTACACAGTGCTCTAATTAATAGACCAGCTGATAATCGGTGTTCCAATACTTGTGTAACTGATTGAATTGAGGAATCTTTTTTATTGCACTAAGTGTTGAATTCAAGATGCCAAGTGAACTTAAATGAGAAGGGAAATCTAGAAGAAAAGATGGACTATTATGTATGATTGGAATTGTCACTTATTTTTTGAGTGTAGTACTAGT
>TRINITY_DN56719_c1_g1_i1 len=201 path=[0:0-200]
ATTAGAACTATAGACTGAGCAAAACAGCGAGGAACACAGTGATCACATGACCGGTAAAGAGAGGATGTCCGTCTTAAAGGGAATCCTAGCTGCCAGAGGTCTCTCGCCAAATGTTCACAGGAGCTGCTCATGGGAGGTTAAACTTACATCCTTGCCAATCTGTCGCTGGAGCTTCCCCTTCTGTTCAAGCACATCTTCCCG
>TRINITY_DN56719_c3_g1_i1 len=253 path=[0:0-252]
GGAGACTAAGTAGTTTAGGTGATATTTCTTATTGGACCAACTGCAGATTATGAGATTATGCAAGCTTTTGGACCACACAGGGCCCACCTTACGTGTAACATCTGTATCAGTATACCCAATTAAGAATTTTAAAATATATATTTATATTTTTAAACTGAAAAAGAAATTTCTCCTTAAAAACTTGACTGTTAGTTACTGATGAATAATTTTAATGTTGAATTTGTAAGATAAGGAACTTTCAGGTTATTTTGCC
>TRINITY_DN56719_c4_g1_i1 len=232 path=[0:0-231]
TTGTGGAAGACCGCAGACCAAAGCAGCAGAATGAATGTCTCTATCGCACCATGTCGCTCGTGGAAGAGCTTTTTCTGTCGGAAACAGCTACCGCTTACCATTTCAGCCCTAGCTCTCATGTCTTCCTCAGGCACGTAGCATAGCCAATCAGAATGTCGGGCATCTCTCCTTTCTTCCTAGCTTAAAAAAACCAAAACCCACCACCAGTTTCCTTGTCTTGTCCACTTTCACC
>TRINITY_DN56701_c0_g1_i1 len=222 path=[0:0-221]
CGATCTGTTTCGTGTGGGAGGAACAAATTACAGGGTTGGGTAGAAATCACAGAATTGTGAGATCTTGGATGAAGGGGGGAAATGCAGCTGTATCCATCTCCAATGGAACAATCCTGCCTTAGAAGAGCATTGAGGCATGAGGTGCTGAAGTAATGAAGGGCCCTGTGTAACTGCTTTTGGTAAAGAGCCAGTGTAGCCTACTAGATAAGAGATCGGAAGAGC
>TRINITY_DN56774_c0_g1_i1 len=412 path=[0:0-411]
ATCTGCAACATGACAACTGGCTTAATTGCACATTCCAATATAGCCAAAGCTAGTGCAAATTCTCTAGGTTTGTTACACATCTGAACAGCCTTAATCCAGTTAGACCTGTGGGAGGCCCAGTTGGGGTGAAGAAATGATGCTGGGATGTTGTTTTCTAGCTGAATGATGGTTAGCCTCAGCGTGGATATGGTGAGAACCTTCGATCCATGGACAGATCCATTCCATTTGAATTCTCCAGCAGGGCTCAGACAGAATTTATGTGAAAGATGCCGTCTCTTGTCATGGTCTTCCCGGTGCTGGTGTTTGTTCAGTGCAAATGAATTGGTGGCATACTGATTGTGGTAGACTCGGTACTTCCCCTCTTGACCTAACTTGAAATAATTGCTGATGTTTCCTTTCATAACTATATCTT
>TRINITY_DN56774_c0_g2_i1 len=228 path=[0:0-227]
CCATATCCTGTTACCCTATATTCCTCTCCTTTTTGCTTCCAAACCTGATGCTTGATAGGAAAGGTGTATTTCACCCATGTAGCTTGTTGCATTGTTTCCTCCTCCTCTTGTTTTCTCTCCTTTTTTTTCACCTTTTCCTTTTCTTCTCTTTCAATTGCTGTCATTCTACGTAATCTAGTGTGCCCTAAGGACTCCCGCCAGATAGGCAACATGACAACTGGCTTAATT
>TRINITY_DN56786_c0_g1_i1 len=209 path=[0:0-208]
CGGCTTTTACAAACTGCGCAGCATTGTTCTCGGCTTTTGCCTTGTTGTAGATCACTTCCACCACCTGTAGGGCGCTGGCTGACAAGCCTTTGTTATGGCAGCTGTCTACGCGCTTCCACAGCTTTGCGTAGCTGTCGCCCTTGTCGAAGCTCAGGATGGTTTGAGATTTGTGCGTGAAAGTGTGTGAGAAATACCCCACTGAAATGAGA
>TRINITY_DN56745_c0_g1_i1 len=325 path=[0:0-107 2:108-324]
TTCCAAAAAACCAAATCACGTTAGTGGCTAAATAAAAGGGAGAACATTTTTGTTTAAATGTCTGTTGTTTCAAACAAGCAACTAAACAAAAATCCCCACCAAACCCCTCTCTCCTGTGAACCGAGAGGCACCGTGCGTGGTAGACGGGATCAAGGCTAAACAGCCACGGCATTAGCTGCCCAAGTGATTCTAGATACTTCCCGAATTGATCCTCCCAGCTGGAGTATGCAGAGTTCCACTTCAAGAACAATTGATCCGTACTGAAACTGGGGTGGTTCAGCTTTCATTTTTGCACCCCACGCCGTGAAGTCTAAAGGGAGATCGG
>TRINITY_DN56745_c0_g1_i2 len=328 path=[1:0-110 2:111-327]
CTGGACCCAGAGCAGAGAGTCCTTTACAGCAACGTCATGCAGGAGAATTATGAGAACGTGGCCTCGCTGGATGCGGCTGGGTGTGAAAAAAAACAAACCACCTCACCAAACCTCTCCTGTGAACCGAGAGGCACCGTGCGTGGTAGACGGGATCAAGGCTAAACAGCCACGGCATTAGCTGCCCAAGTGATTCTAGATACTTCCCGAATTGATCCTCCCAGCTGGAGTATGCAGAGTTCCACTTCAAGAACAATTGATCCGTACTGAAACTGGGGTGGTTCAGCTTTCATTTTTGCACCCCACGCCGTGAAGTCTAAAGGGAGATCGG
>TRINITY_DN56752_c0_g1_i1 len=208 path=[0:0-207]
CTGTCCTCTAAAATTTGCAGATTAAAGTTGGGGACAATCCCATTACATGCTTAGCAGCAGAACGGAGGGGAGGGGGGAATCCTTCACTTTTCCATGAAAAATTCCAAACAAACGTTTTGTGGAAATTTCCAGATGAAATGCGGATGTTGTCCACAGCATTTAAATGTCATTTTGCAAAACTCCATCAGATTTCAAACCTGAAAACTGG
>TRINITY_DN56723_c0_g1_i2 len=252 path=[1:0-58 2:59-251]
GAGAGCAATCTGGGGTAGCGTGTAGTAATTTACCCCTGGGAAGAGAGTCATCTGGGGTCGTGTGTTCTATTTTACCCCTGGTGGAAGAGAGCAATCTGGGGTAGCGTGTTCTAATTTACCCCTGGCGGAAGAGAGCAATCTGGGGTAGCGTGTAGTAATTTACCCCTGGGAAGAGAGTCATCTGGGGTAGTGTGTTCTATTTTACCCCTGGTGGAAGAGAGCAATCTGGGGTAGCGTGTTCTAATTTACCCC
>TRINITY_DN56723_c0_g1_i1 len=233 path=[0:0-39 2:40-232]
CTCTAGTAATTTACCCCTCGCAACAGAGTCATCTGGGGTAGTGTGTTCTATTTTACCCCTGGTGGAAGAGAGCAATCTGGGGTAGCGTGTTCTAATTTACCCCTGGCGGAAGAGAGCAATCTGGGGTAGCGTGTAGTAATTTACCCCTGGGAAGAGAGTCATCTGGGGTAGTGTGTTCTATTTTACCCCTGGTGGAAGAGAGCAATCTGGGGTAGCGTGTTCTAATTTACCCC
>TRINITY_DN56713_c0_g1_i1 len=288 path=[0:0-287]
ATTTGGAACAAGAGGCATTGGGATTAAATTGCTACAAGGGAGATGTTAGGTTAAATATTAGGGGGGGGGAGGGGGAGAGAGGAATTATCTTCCTAACTAAGAACTGTTGGGCAGTGGACTGGGTTTTCCTAGGGTGGAGGTTTTCAAAAACTGTCTGGAACGCCCGTCTGTGATGCTGTAAGCAGAGGGTATCCTGCCTTGAAAGAGAAGGTTGAACTAGTTGATCCTTGAGGTCCCTTTCAACCCCATGATTGTGTGATTCTCTGTGTATCACATTAGAGAAGAAAC
>TRINITY_DN56713_c0_g2_i1 len=396 path=[0:0-395]
CATCACATTTGTATACGACACCAAACTGGGAGGGGATGTAAACACTTGATGGGATTAGAATACAAAACTGATAATCCTGATAAACTGCAATTTGACAGAGATGAATTCAAAGTACTGGACACAGGAACAAAAAAACCCAGAAGCACAAATATAAAATGGGGGACAAATGGCTAGGCAGCAGCACTGCAGAGGAGGATCTGGGAGTGATGCTGGATCATAAACTGAACCCGAGTCAACAATAAGATGAAGATCCATAAAGGCAAATGCCATTTTGGGTTTCGTTAACAGTGCATCATTTCCAAGACACTGGTGGTAGCGGTGGTCCCAATTTACTCGGTGGTGGCAAGACCTTGCCTAGAATACTCTGTTCAGTTTTGGCCACTGCACTTCAAGAAG
>TRINITY_DN56713_c0_g3_i1 len=459 path=[0:0-458]
ACTTCAAGAAGGATGTAGACAAACTAGAGAAGATTCAGAGGAAAGAAACTAAGATGATAAAGGAGCTGGAAGACAAGCCATATCAGGAAAGGCTGAAATAATGTTTACTCTTGAGAAAAGGAGACTATAGTATGTAGTATAGACATGGTAGCAGTTTTTAAATATCTAAATGGGTGCCACAAAAAAGATGGGGAACATTTTTCCCCTGCTGTCACAGAAGGCAGAACAAGAAGGAATGAGTTGAAATTGCAGCAAGGGAGATTTTGGTTAAATATTAGGAGAAACATCCTAGCTGTAAGAACTGCTGGGAAGTGGAATAAGTTTTCCAGGGAGGTTGTGGAATCTCCCTCCTTGGATGTTTTCTAAACGCAGCTGGACGAGCATCTGCCTGTGATGCTGTAAGCAGAGGGTATCCTCATCCTGCCTTGGAGCAGGGGGTTGGACTAGATGACTGGGGAG
>TRINITY_DN56761_c0_g1_i1 len=318 path=[0:0-317]
TTATGAAATTGAAATGGTCCTTTTTCTAATTGAAATTCCAGCAGTTACACCAGAGTTTGCTGAAAAACGGTCATAGAGTACAGGCTGTAAAGAGCCTACAGAGTTTTGCTGAAAGTATCAAGGAAGTCTTATGTAAAATAGTTTCCCAGGTACCTTACACGTTTCACACCTATTCAATTTCCCTCCCTGCATGATGCACCTTAAGCTTGTCATCTCGAATAAGAGTGCATAAATAGACTTTAAAATGTTGTCTACAGCTTCCTTCAATTTCCTCTCAATGCACTAGATTGCCACCAGTCTGGCTTCACCCTGTCCAGT
>TRINITY_DN56740_c0_g1_i2 len=337 path=[0:0-158 1:159-336]
CTGGAGGAGAAAGACCTCCGGCCTCAGCCCCCCGGGGGACATCAAACGGGGCAGCAACCGGGAGCCGTGGGCGCTTTGGACGCTGTGTCTCTCAGCAGCAGCTTGGACAGCGGGATGAGGACCCCGCAGTGTCGGATCTGCTTCCAGGGGCCCGAGCAGGGGGAGCTGCTGAGCCCGTGTCGCTGTGACGGCTCCGTGCGATGCACACACCAGCCTTGCCTGATTCGCTGGATTAGTGAGCGGGGATCCTGGAGCTGCGAACTCTGCTACTTCAAGTACCAGGTCTTAGCAATAAGCACCAAGAACCCATTGCAGTGGCAGGCAATCTCGCTGACAG
>TRINITY_DN56740_c0_g1_i1 len=207 path=[0:0-158 2:159-206]
CTGGAGGAGAAAGACCTCCGGCCTCAGCCCCCCGGGGGACATCAAACGGGGCAGCAACCGGGAGCCGTGGGCGCTTTGGACGCTGTGTCTCTCAGCAGCAGCTTGGACAGCGGGATGAGGACCCCGCAGTGTCGGATCTGCTTCCAGGGGCCCGAGCAGTTGTCAGGCCAGTGCGGGGGGCGGGGCCGCAGCCGGTGCGTGACACCC
>TRINITY_DN56780_c0_g1_i1 len=235 path=[0:0-234]
TGAAAGATTCTCTTCCCTGCTCCACGTCTGAAGCACAAGAAATCTAGGACTTCTGCTCCTCCTTTCCACCTGACTGATTGGAGATCTAGTGGGATTATGGCATTAAGTAAATCTTAAACTGATTACATGCATTCTAAAAGTTCTTTGTGACTTAAAGTCCTATAAAACAGGAATAAAAGGTCTAGGAGAGCTTGTAAGGCAATCAAGACTCACGGCACAGACTCTTTACTTGGGC
>TRINITY_DN56705_c0_g1_i1 len=365 path=[0:0-364]
GGGTCTGGGTCGGATGAAAAAGAGAGAAAGAGTTGAGTGTAATCAACATGTTGATGACAATGACCTCCAGAGCTCCTCACGACCTTGCCCAGTGGCTGCATATACTTTTTGGATTATAGTTGATTTCTCCTTATTTGTTTAATTGGTGGTTGTGTGTGGCTTAAGGTTTTTCTTTTTCTTGAAAAGTTTTGTTTTGAAAATTTGTGCGAGCCTTAACTACTTTCTTAAACTAGAGGTTTGTGGTTGGTAATAAATAATAATAATAATCTTTTCTATTCACATAATGCTGAGTTTGCTGAGCAAATCACATACTTCATCGAGTGCTTGTAGTGAAAATTGAAAGCAAAAGTAAAAATTGAAATAGT
>TRINITY_DN56705_c0_g2_i1 len=208 path=[0:0-207]
ATTGGGTAAGCACAGAGACTGCCGGGTCTGGGTTGAGTGAGGGGGAGGGGCAGAGCTGGGTGTCTGATGACACCGCAACCCAAACCGCCTCACGACCTTGCCCAGTGGCTGCATATACACATTGAACAGGAGAGGGGACAGAATGAAACCTTGCGGGACTCCACATGAGAGGTCCTGGGGAGATGAAGAACAGTCCCTGAACCCCACC
>TRINITY_DN56794_c0_g1_i1 len=301 path=[0:0-300]
TCCGATCTCCCAGAACTGCTAAGACATGTCTTCTCTGCTTTGTGCTATTGGGTTGATCATGGCAAGAAGAAAGCAGAGAGCTCTTGTGCTGGAGTTCAGAGTGGTTGTTTTCCTGGCTGGGTGTGCTATGACTCAGAGTGCTCCCTCCTACCCATCTGCTTCCAATTCCTGCCTCTGCCTCTCTCCCATGCTGTTGTTGGTCTGGGCCACACTTGGGGGGCAGAGGAGCGGAATGAGATGGAATGGAATGTGCAGCAACCTCGTGTTCGGCTGGTTGCAGCAGGAGCCACGTGGACCCAGG
>TRINITY_DN56759_c0_g1_i1 len=367 path=[0:0-366]
ATCTCAGCAAACGGCACTGGCCAACGTGTGCTGCGTCCAGAGAGGGAGGTGGTTGAGGATGGAGACTTTCTGGGACCCCTCTGGGGCTTGTCTCCTGGACACCCTAGGAAGCTCAGGCCCCCAAAGCACAGTCCAAGCTGTCGGCAGAGCCAGAGAGGCCTGGCCATTCGTTGCAGTAGAAGGACCTGGCTCGTTCTTTCTCTCTGCCGGAACGTGGCAGCCTCTCAATTCCTCAGTCTGCAACGGGGTGTCGCTGTTAGACCCAGGTTGGCAGCATGTCTGGTGGCTCCTCCACCTCCTCCTCCCCCCAGACCTTGGGGAAGTACCACTGAGCAGAGAGTCCTCGACGCCCGCTGCCCCAACCCCC
>TRINITY_DN56727_c0_g1_i1 len=202 path=[0:0-201]
GGTGGTTCCTGCCAAAGTTTGCCCCCCCTCACACCAGGGTGCCCCACCTCAGAACTGCCCTAACCCAATTCTCCCTCTCTCCCACTGGGGTTGAGGTCCCAATCCCAAAGGCCATCCCCCAGCCCACTCCACTGTTCCCCTTAATCTTCAGTCCTTAAACCAGGTAAACTAAAATTACAATAATAATAATGAAAAAGCTGCT
>TRINITY_DN56727_c0_g2_i1 len=253 path=[0:0-252]
AGGAGCCCTAGCTCCCAGGGGTGGCAGTTCTTGGGTGGCCGCTTGAAAGGCTGCGACCAAAGGGCTCAGACAGTTTGGTGGCCGTTGGTAACCAGGAGGTGTAGGGAGCCCTCCCCACTCCAGAAGCCCCTCAGACATGTTGCAGCAGCTGGTGGCAACTTGGACGTGCAGCCTGGAACGAAGTCCTTGAAAGAGCAGCTTTGTTATTATTATTATTATTTTTTATTATTATAATTTTAGTCTTTTACCTGGT
>TRINITY_DN56748_c0_g1_i1 len=433 path=[0:0-432]
GGAACACGTGTCGGCGCTGCGGCGTGAGCTGGGTGAGGGGATCTCGGAGACGTTGTCCCCGGGGGATAGAGGCCAGGAAGCGGGAGGCTAAGGCCCCCCCAAAATCTGGAGCCGTTCTGCAGTCCCAGATCGAATAAATTGCGCTGCCCAAACTGAGCGGGGAGGGATGCAAAGATCCTCCGCTCCTCCCCCTGCCAAATCAAATGCCCAAGATCAAATGCCCAGACCGACTGACACAGATTCAATAAACCTTCTTTATCCTCTCGCCGTCTCGTCCCAGTCATGCTCCAACAGGCAGCGTTAGAATCACAGCGTCTCGTCCAACCCCCGGCTTGGGCGTGGGATGGCGATGGCGACACCATCCCCGACAGATGGCTGCCTCCGGCCTCTGTTTGAAACGGAGCTTACGGCCTCTCTAGAGAGCTCATTCCAC
>TRINITY_DN56736_c0_g1_i1 len=316 path=[0:0-315]
ACTCCCCATCTACCCATCCACTCTACAGAAACATTTCCATTCCACCCAACGTCTGCCAGATCCTTCTATGGTGGACGGAACCCTCCAATGTCGTCCTAGGAGTTCCCTTCAAGCCCCTGCAGATCCAGATGACTCTCACAACAGATGCGTCACCTACTGGCTGGGTGGCGCACATGAACCATCTCTGTCTCTGACCTTCTGGACCCCCGACGAAAGGGCTCTGTACATCAACATACTGGAGCTCCGTGCCATACGATGGGCTCTAAAAGCCCTACTACCCCACATCAGGGGAAAAAACATCCAGATCATGACAGAC
>TRINITY_DN56736_c1_g1_i1 len=238 path=[0:0-237]
ATCTCAACTCAGAAGCGGACTGCCTCAGTCGCAAGGCAACGGACCAGCACAAATGGTCTCTAAAGGAGGATGTTTTGACGAATATTTTTCAGGAGTGGGGGACTCCGACGATAGACCTGTTTGCCTCACAAGAGAACGCCAAGCTTCCCGAATTCTGCAGTCGAGCAGGAGTAGTGCCAGGATCGATATCGGACGCCTTTGCCATCTCTTGGCACGGGACATTCCTCTATGCATTTCC
>TRINITY_DN56736_c2_g1_i1 len=252 path=[0:0-251]
CTCGTGGTGAAGAATTTCTCCCCGTTCTCGAGAGAGCAGATCGTAGATCGGCAGGAGCCTCCTGATCTGTGTCGCCATTCCCAGTAAGGTTTGGAACCAGTTTTGGCGGGGCCAAAAAGGAGCAATCAGAATGAGATGGGCTCTGTCCGTCCTGATTTTGCACAATACTCTGTGAATGAGGGGAAACGGTGGAAACGCATAAAGGAATGTCCCGTGCCAAGATATGGCAAAGGCGTCCGATATCGATTCTGG
>TRINITY_DN56789_c0_g1_i1 len=217 path=[0:0-216]
CAGGTTGTCCGTCCTTTAGATGTGCTGGCCTGATTTCGCCTGGGGATCGGAGAGGGGGCGGGGCGCAGCGCACAATTCAGTCGCTGTGCCCGATCCCGGACTGTGACTGGGACCACGATCCAGCCGAGCTGGAGGCAACAGATGTTACTGCGGCCCGTCCCAGACCGTGGCCAATCCGACCACGCTTGGGGCCCGATCCCACCATGCTTTCGGAAAC
>TRINITY_DN56735_c0_g1_i1 len=826 path=[0:0-825]
CTGAAATTACCCATAGTTGCCTAAAACCTCAATCCAAGGTCTCTGTGTGTGCTTCACATGCTGCACACGCATGCACTTTGCATGCATTGCCACACACTCAGCGTACACACATTGAGTGCATCCTGTGTCCATATGTTGAGTGTACGAACACAGCACATGGACCTTGGATCAGGGCCTAAGTGTCATCTTTGATTTTTCAGAAGCCATCCTGAATCATTTTGTCATGATTTGGGCAAAACGACCATTTTCTTCATTGGAACGTCTACCCAAGTAAAAATTGAAGCAACTGACTCTGTAGCAGTTCCAGGTGCTGGCAACAGAGTTAGACTGTGAAATGCATAAGGGATTCATCCTTGCACATACCAACCTGAGAAATGGTGTTTGCAATAATCTGTGTCGCTAGCACCAATTCAAGTGGAGAATGGAGGGATCTTAACATGAGTTATTCCCAGTTACCCTTACACCCTGTTATCCCTAGTCAATTTGTAAAGCACTATTAACATTATGGAGAGAACAGGATAAACATAACATGTTTATTTTCTCCTTTTTAGATTCGGGGGCTTTCTAAGGAAGTATTTCTTGTTTGAGTTGGAGCATTTGCTGAACCTCAGTGGAGATGAGAGATAAATGTCAGGAAAGTTACCCTTCCTCTGAATATCCGTGTAGTAAGAAAGTGCTAAGTGTTTGGGCCAGGGTTGCCTGCCTTTTTAGAAGTAACTCAGTTAGTCTCGTCTACTCTCCTTATCCAGGGGTGAGAGAAAGCAAGAGATCCTATCTTCCCTCTTAGCAGTTTCAAGCCATTTGATCCCTAGAGTATAACAAAGGC
>TRINITY_DN56778_c0_g1_i1 len=581 path=[0:0-580]
TTTTAATCTTATTTCAATAGAGGTAGGTGACTGATACTAATAAATTCCTAGATATTTTTCTTTTGGAGATTATACATCTTGAAACAGTTACCATATAGTCTTTCAAGCAAGAGGTCTGATCTGAAGACCTTTGAAGTTTAGTTTAGCTACAGCATGCATGATTCTTTCCTGTGTTGCTCTGATATGGATGCTGAACTAACGAAAGCACTTGTACTTAAAAGTTTGACCATGGGGAACAAAATCAGATGCAATGTGTGTAGGGCAAATGTTGTAAGATTTAGCCATTTGGAGGCTCTTTGTTAAATTTAACAGATGGCAATTGTCTGGTTTATTCTTCTGTTATGTTTATGCAGCAAACTGTCAGATCAGCATATCACTAAACTTTGGCCACCAGCCACAAACCACTTTGGAATAATTAGTTCATGGCTGGGGCTGTTCATTGTTTTCAACTTTGCAACCACAAAGCAGAGCAAAAGTGAAAGTGCAGTTATACGAACTCTGCAATTTCTCAAAGAACTACTTGTTGGAGTATGTTATGTACATTGTGCATATTACCAAGTTTTAAACAATAAGATCGGAAG
>TRINITY_DN56718_c0_g1_i1 len=211 path=[0:0-210]
CGCACTAGCAGTGTCAGAATGCTGTGGGTGCCATCTTGGAAAGGTCTGAGCATGCTCAGAAAGCCATTCAGCCCTCTTGAGCAGGCCCAGCCCCCCTGCTTTTTTAAAAAAATGAGCCAGCCCCAGAGGAAGCCACACATCACCAGACCCCCTCTGGGAGGAAGAGTAATCTACTCTCAAGTCCCCTACTAGGTTCGTGCCTCCTTTTCCC
>TRINITY_DN56716_c2_g1_i1 len=269 path=[0:0-268]
CAATGAAGGAGAGGGCCGGGGCGCGCCGGCTGAGGAGGGATCCCGAGGCCCGGAGACTTAGGCGGAGGGCGCACCACTGGCCCGTCTCGCCCGCCCCGTCGGGGGGGCGGAGCATGAGCGCGCGCGCCAGGACCCGAAAGATGGGGAAATATGCCCGGGGCGGGGGGAGCCCGAGGGAAAACTTGGGGGGGGGCGGAGCGGGCCCGGCGGGGAAAAAGGGCGTCCCGCCCGGGGGTAGGGGGGGAAGAAAAAAAGAAACAACTAGTAGG
>TRINITY_DN56756_c0_g1_i1 len=223 path=[0:0-222]
CCCCCCCCCCGCCGAAATGGGACAGACCAAGAGACGGCCAATATTAGCCATTTTGGAGTTGGAAATGAAAGCCAGACAAAACCTGACTGACTTACTGGTTTTCATGAATGACTTGCCTGTCTTACGGTCTAGATTAAACTGTTCTCTAGTCCCCTATAGAGAAGGCAGTCGGTATAGTGGCTGGCTTGCTAGCCAGAGATGTTTGTCCAGCCAGGTTCTGAAG
>TRINITY_DN56756_c0_g2_i1 len=233 path=[0:0-232]
GTTTGTCCAGCCAGGTTCTGAAGCCATCCAAGGAGGGAAGAGTCCCCCCCACCCCGAGACAGCTTGTTCTGTTGCCCAACCTGTCCTCGCAGTGAGGAAGTTCTTCCTCGTCTCTTAACCAAAATCTTCCTTGCTGTCGTAACTTGACCAGGGCTTTGCAGTGGGGGCTTTGGCTTCTTGCCAGGGTAACAGCAGGTTGAGCGCTGACCCTATAACTTTTGGGGACGAGCGCC
>TRINITY_DN44787_c0_g1_i1 len=1180 path=[0:0-1179]
TTAAAACATACTGTAAATTGATCCTTTTAAGTAACTTTTTTTTTTTTTTTTTGGGGGGGGGGGGTGGTTTCCAAAATTTATAAGTAGCAAAACTGACACGTGCTTTAGTGTCAGATTTTTGTAGTCTTACCAAAGATGTTTTTCCGGAAGACTTTAACGATGGAATGGATGAGAATGTGGGATACAAGTGCTTTTGCCAGGGCTTCGTGGTTAGTCATTTTTTTTCACAGAGCAAACCGAGATGCTGCTGGAAAACTAAACTGACATTTTTGTATATCCATCAGGTTGACTGGAATTGCTTTGCATAACTCATTTGGCTCAGTGATGGTGTCTAGCAGGTTAATTTTGTGAAGCCTTAGATTTTACAGGACCCCCTGGACTCCTCCTGTTTAAGATGGAGGAGTGAGAGTATAGCAGAACCGACCCACTTAAGGAACAGCGTATTGACTCAAATTTGCTCTTGCTTGTTCGATAAGACGAAAGCTCATGAGGAGGTGGAAGGAAAAATCTAGCCCTTTTGAGCCACCCTTGATTCAGCACATATTTCTGAGATGCTTCGCCAATGCACCAAACGAGGGACCACATTTGGATGGAAGTCTCTTTTGCTCAGATGGAAAAGAAACTGTGAGGACTAGGGTATTCAGATAAATCCCGTTAAACATTTTTTGTATCGAATAGTCAGGTTGTGCTCATACTGTATTCATGATTGGTTTAATTTATTAGTAGTAGCTTTCTTCTCTTGTATCAAAGATTTTAATGGGTACAGTAATCTTAACTATCCACTGGAGAAAACTTCTACCTTTACAATTAAAACTTAGATGGGAAAACACTTTCAAATGAATAGTTATAAGAATCTTAAAGATCTAAACTTAATTTTGCATTTGTTTTTCTATTCATCCTTTTGATAGTATTCTCTTGGCAGAAAAATATTAATGTACAATTTAACGTTGACTAATGTTGTCTTAGCTTTGTAGTAGCTTGATTTCATCTAGCAAATCACTGATCATAGCAATGATAGTGTCAGCAATGCGGTACCATACCTTGAATCTGAACTTCCCAAATTTGTGCTTGGTTTAATAAAGAGGGCTAAATAAACATGGCTGTTAGTAAGTTATATTTTATTATAAGTTTTATTGTAAAATTCTATTGACTGTATAAGCGTATTAAACTCCATTGAAAC
>TRINITY_DN44716_c0_g1_i1 len=218 path=[0:0-217]
TTTTTTTTTTTTTTTATGATTGCAAGGCCTCTCCCGCCAGGAGCCATGGCTCCAATTCCCATAGACAACCGGGGAGATTGCTGGTTTATTGCCAGGACTCTTGCCCCCATAGAAAAACAAGCAGAAACAATACAAAAAAAAATCCCTCCGATCAGCCCCCGGAAGTGTCTGTCTGTCCGTTAATCCTTTCGGCCGCCCCCCCCCCCCCCCCCCCCCCC
>TRINITY_DN44716_c0_g2_i2 len=292 path=[1:0-29 6:30-291]
GCGCGGCCCCCCCTCCCCCCGCCGCCGTCCCCGCAGGATGCCCCCGCCAGCCCCCCGCTCGGGGGTCAGCGACACCTCGGGGTCCGGCAGGAGCCACTGGGCGGGAGGGAGGGGGGCAGGGGCCAAGGCGGGGAGGCTGTCGTCGTCATGGCAACGCGGGCTCTTCTGGGGGCCACTCATCGCCGGGGTTGCCACGGTTACCTGCTCACTCCCACTCCCCACTGCAGACGGTTCAGGGGGCGGGGCTTACCCGCCAGCCTCGCTTTGAAATCAAGATGGCGGCGCCGGCTAC
>TRINITY_DN44716_c0_g2_i1 len=486 path=[0:0-388 3:389-485]
AAAAAACCCCCCCCCCCACCCCCCGGAGGGTTTTTTTGTCCCTTTAATCCTTCCGCCCCCCCCCCCCCCCCCCAGCGCGTCGCTAGGCCTCCCATTGGCGTAGCTTGCGGTACAGGAGGAAGGTGGCATCTGGGGGCCGAGGCCGGGGCTGCAGCTTCAGGGCCGGCAGGCCGTCCACACCCAGGAAGGGAGTCTCTGTGAACAGCTCCTCGGGGGTGTAGAACATCAGTGGGTCAGGGCCGGCAGGGTCAGGATCTCTGCGGAATTCAGGCCGGGGGCGGACGAGCGCCATTTTCTCTTGCAGCGCTGAGCTCAGCACATCATCCTCGGGAACCTGCAGGCTGACAAGGCCCTGAAAGAGCTGCTGGTCACGGGGAATGTTCATACCTGGGGGAGCAGAGAGACAGCAGGAGAGCAGGGATTGAGGGGTAGAGCTGAGGGGAACCCAGGACTAGGAGAGCAGGGGGGCTGGGGGGGAGCCCAGGG
>TRINITY_DN44716_c0_g2_i3 len=785 path=[0:0-388 2:389-683 5:684-784]
AAAAAACCCCCCCCCCCACCCCCCGGAGGGTTTTTTTGTCCCTTTAATCCTTCCGCCCCCCCCCCCCCCCCCCAGCGCGTCGCTAGGCCTCCCATTGGCGTAGCTTGCGGTACAGGAGGAAGGTGGCATCTGGGGGCCGAGGCCGGGGCTGCAGCTTCAGGGCCGGCAGGCCGTCCACACCCAGGAAGGGAGTCTCTGTGAACAGCTCCTCGGGGGTGTAGAACATCAGTGGGTCAGGGCCGGCAGGGTCAGGATCTCTGCGGAATTCAGGCCGGGGGCGGACGAGCGCCATTTTCTCTTGCAGCGCTGAGCTCAGCACATCATCCTCGGGAACCTGCAGGCTGACAAGGCCCTGAAAGAGCTGCTGGTCACGGGGAATGTTCATACCTTCGGCTGCCCGGCTCTCCAGGGCACAGCGGGTGCGAAACGATCGCTGTAGCAGCTCCTCAGCTGCTCGCTGGGCATCGAACTCCTGAGCCCGAACCGCCCGCACTTGCTCACCCAGCGCTAGTGAACTGTTGGGGGTGGGGGCGGCCAGTGCGTTGGTCGGGGGTAGGTCCTTTCTGCCCATCATCAGGGTGATGGGGGGGCTACCAGGGTCACTGCCAGCATCCTCTGCTTCCACCCGGACATCTGAGCTGTCACCCCCATCATCTGAGCCGGAGCCAAGCTGGAAACGAACCTAGGAAAGAGAGGGTGGAGTGAATTTGGGGAGACACTGTGTCACGGAGGAACATAGGGTCACACACGTGTAACACGGGCCTACATGTAGACTATAAGTCTAG
>TRINITY_DN44716_c0_g2_i4 len=980 path=[0:0-388 2:389-683 4:684-717 6:718-979]
AAAAAACCCCCCCCCCCACCCCCCGGAGGGTTTTTTTGTCCCTTTAATCCTTCCGCCCCCCCCCCCCCCCCCCAGCGCGTCGCTAGGCCTCCCATTGGCGTAGCTTGCGGTACAGGAGGAAGGTGGCATCTGGGGGCCGAGGCCGGGGCTGCAGCTTCAGGGCCGGCAGGCCGTCCACACCCAGGAAGGGAGTCTCTGTGAACAGCTCCTCGGGGGTGTAGAACATCAGTGGGTCAGGGCCGGCAGGGTCAGGATCTCTGCGGAATTCAGGCCGGGGGCGGACGAGCGCCATTTTCTCTTGCAGCGCTGAGCTCAGCACATCATCCTCGGGAACCTGCAGGCTGACAAGGCCCTGAAAGAGCTGCTGGTCACGGGGAATGTTCATACCTTCGGCTGCCCGGCTCTCCAGGGCACAGCGGGTGCGAAACGATCGCTGTAGCAGCTCCTCAGCTGCTCGCTGGGCATCGAACTCCTGAGCCCGAACCGCCCGCACTTGCTCACCCAGCGCTAGTGAACTGTTGGGGGTGGGGGCGGCCAGTGCGTTGGTCGGGGGTAGGTCCTTTCTGCCCATCATCAGGGTGATGGGGGGGCTACCAGGGTCACTGCCAGCATCCTCTGCTTCCACCCGGACATCTGAGCTGTCACCCCCATCATCTGAGCCGGAGCCAAGCTGGAAACGAACCTGTCTGCGCGGTGCCCCCTTCCCTCGCCGCCGTCGCCGCAGGATGCCCCCGCCAGCCCCCCGCTCGGGGGTCAGCGACACCTCGGGGTCCGGCAGGAGCCACTGGGCGGGAGGGAGGGGGGCAGGGGCCAAGGCGGGGAGGCTGTCGTCGTCATGGCAACGCGGGCTCTTCTGGGGGCCACTCATCGCCGGGGTTGCCACGGTTACCTGCTCACTCCCACTCCCCACTGCAGACGGTTCAGGGGGCGGGGCTTACCCGCCAGCCTCGCTTTGAAATCAAGATGGCGGCGCCGGCTAC
>TRINITY_DN44736_c0_g1_i1 len=1734 path=[0:0-1733]
TTTTTTTTTTTCACGGTGTCCGCTCTAAACTTTATTTCGGGTCCAGGGACCCAGCAGCAGCGAGTGCAAGAGGCAGAACAGTGTGTGACCTGCTAGTGCAGAGAGACGGGCTCCTCCGAGCGTTACGGGGCTACGCGGCACGGAGAGGGGCAGGCGGCGCCTATGGCTTCTCGGGGTGGGGGGAGGCAGGGGCAGCACGGCGCTACTCCATGGTGTTCTTCCTGTAGAGTCGCAGGGCCTCATCTGCCACCATCTCCATGAATTTGGGGTCCTCCCAGGAGATGTCGCCCGGCACAGACAGCGAGAGAGGATCCGAATCAAAGATCTGGACGGTCACTTCGGTGTCTGACGGCCTGGAGGCGTCGCTGGTGGGGGGCTTGGACAGCACCGTGGTGACCTGCAGGGGGCGGTCGCGGGTCTCGGTGAGGTTGGCCAGGCGAGAGACCCAGCCGAACTGGCGGTTGAGCTGGTCGAGGAGGTGCGAGGTGTTCAGCATCTCCTCCTGGAAGCTGCGCAGGAGCTGGTCGTAGTGCCGGGTGAAGCGCTCAGCCAGGCGCACCGCCTCCTCGAAGCGTTCCCGCAGCCGGCTGCGCTCGGGGTCCGTCTGGGAGCAGTCCACGGCGAGGATCTCCTTGCATTTCTCGCACTGGTCCTTCATCTTGAGGCAGCCGGCCGAATCGCGGCGGATCTCCCGGCACACCATGCGGTCGTTGCTGGAGTTACGGGTGTCTGTCGCGGCCTGCCCCTGCGTGGGATCCTGCCCGTCCCGCTCCAGGGCCCGCCGCGCCCCCTCAAACATGCGCTGGGACATCTCGAAGAGCGGCTGGAAGAGCCGGTGGAAGCCCTGGGGCTGGTGGTTGAGGAAGAGAGCGGAGGCGTCCCGGGCTACCCGGGCGCCGACGAAGGGCAGGCGGAAGCGGTCGCGGAAGGGCTCCCAGGAACCCTGGCGGAAGCCGCCGCCAAAGGGGGAGCGGAAGAAGGGCGCGAGGCGGCCGTAGGCCCGGGTGCTCTCCTGGAACAGGTCGTCCACGCCGCCCTCCACCAGGCCGTAGCGCTCCTCGAGATCCTCCAGCCGCCGGTCCTGCTCGGCGTCCTCCTCCAGCAGCGAGTCCATGCGGTCCCCGTTCAGCCAGATGGAGACCGGGGAGGAGCGGTTCAGAAACTCCTCCAGCTGCCTGCCCACGAGGCCCGCGCCGCTGTGGCACGTCCGGGAGTAGAAGCGCATGCAGGTCTGCTTGAGGCAGGGCTTGCACTCCTCCCACAGCGCCAGCATGGTCTCGTTGCACACTTCCTGCTGCACGCTCAGCTGCTGCTCCGTGTCCTGGGCCAGCCGGAGCGCATCCTCTTTCTTCTTCTTGGTGTCCTCCAGCGTGGTCAGGATCTCCTGGTGGTCCTTGCCGGTTCGGTCCATCAGAGTCTTCATCTGCTTGACGCCGTCGATGGCGTTCTCAATCTCGGCGTCGACGTACTTGCTCCCCACCGTGGACATTTGCTGCAGCTTGCCGGGAGGCACAAGGGCCTGGCCTTCCCCGCAGGAAAGCAAAAGCCCCAGCAGGGACAGCAGGAGAAGAGGCATCATCTTCATCTTCCCACCAAGCAGTCTCCAAGGTGCGACTCCACCGCGCGTTCTTCTCTCCTTAGCCCGGGCTGCGAGCTGCGATCCCGGCGCGCAGGCACCGTTATTTATCCCCGCGGCTCGGTCCCTCCTCTCTCCGGCTCCCCGAGATGGATGAG
>TRINITY_DN44736_c1_g1_i2 len=348 path=[0:0-347]
CCACCAAGCAGTCTCCAAGGTGCTCACAAGCCTTCTGCCCCGGAGCGAAGCTCAGCCCGTGCCCCCTGCGACCTCTCAACTTCATGACTGTCTCCCTGTCTCGCCTCTAAACCACGTCCCTTGGGGTGGAAACCCGTCTCGAATTCATGGCTGTGCAGGGCCAGGCACATCACTGGCTCGAAGGTAATAACCAGCGACCCGTGTTCACCGTCTTCCCCCCATTGCTGCTAATGAGATTATAGCGCATCTGGATTTTCAGCAGGCGTTTGATAAGGTTCCTCCCAAGAGACTGAGACGGTCGTGGGAAAGGAGGCTGTGTCCTATCGTGCATCACTAACTGGTTAAGGG
>TRINITY_DN44736_c3_g1_i1 len=453 path=[0:0-452]
GGATCAGGTTGATGGTGTTGTCCCTGGCAGCGTTGTTGGTGTGACGGGGGAACAGCACTGGAAGGGAAACCAAGAGGAGAAACTTACTGGCGACCAGCTCGGAGCACCGAAACCCATCGGCCTTTTCCCTGTGCTGCTTCCTAGGCCACAAGAACAGAGTTGGCAACAGCCCAGCATCCTGTCTCCGTCAGCAGCCGATCCCCCCCAACAGCTCCCAACGGGGGATCCATTCCCTCCTCTTCACTCCCAGCTCCCGACTGTAGGAGGCAACATTCCCCAAGCCTACCTGGCTAATAGACCCATCCGCCAGAAACTTCTCCGACCCGGTCTTAAACCCAGCTGTACTACTGGCCGTGACCACATCTTATTTATTTATGATTAAAATTTCTATGCCGCCCCCTCCTGCTACAAGCATCTCGGGGCGGCTCACAACATTTTAACACACAAAACACA
>TRINITY_DN44736_c4_g1_i1 len=260 path=[0:0-259]
CGATCTGGCTGCAGGAGGACTACAGCCACCACAGATGGCTGCCCAAACTCTTTTTCCAAAACCTCGTCCAGCAGGGAGCCCACCTCCCCCAGACCCTCCTAGGCAACTCGCTGCAGTGCTGAACAGCACTTACTGTTAGGAGGGTTTTCCTGATATTTAACCAAAATCTACTTTCCTGTAACTTCAACCCATTATTTCTAATCCTGTCCTCTGTGGCCGCGCAGAACAGTTCCTCGTCATCTTTTCCATTGCAGTCCTTC
>TRINITY_DN44736_c6_g1_i1 len=297 path=[0:0-296]
CACTTCTCTAAGCAACCAAAGGTGGCTGCTGTCAGAGACAGGATGCTGGGCTCCATGGACCATTGGTTCGACCCAGTATGGCACTTTGTTCTTAACTGCAAATCCCATCCATTCCAGACTGGAGCAAGAATTCACTCCAGGTTTCTCCTATTCTCCAGCTGTTAGTTCAGTGCAGACTTAAATAGTTGCTCAGGAAAGCCCAGACTAGATCCCTCTGGGCAAGTGGCATGGATATACAGGAATCCAAATAGAGTTGGGCTTAAACAACAAAACAGGAAGGTGGATCTGGCTATGGGT
>TRINITY_DN44736_c6_g2_i1 len=381 path=[0:0-380]
GCCCAGCATCCTGTCTCCGTCAGCGGCAAATCTCAGTCGTTTTGGAGAAGTCATAATGGAGTGGTGCATTCCCGGATGTTCACTTCCAGACAGTCAGAGTGAGGCTGCGTCCCCCGGCCTGCTTGACTAACAGCCATTTATGGACCTAGCCTCCAAGAATGTATCCAATTCTTGCTTGAATGATTGATGATGTGTCTGCAGCACCTGGTAGGGGTTTGCAGGGTGGGTCTCCTCATTTCCGGTAGTCTCTCCACTACCGGAAGCGCTGCCACACAGAAGACGGTGAAGACTTGTTCTCTCTTGTCCCTCACGGCAAGACTAGAAACAATGGGCTCAAATGACAAGGAAGCAGATTTCGGTTAAACATTAGGAAGAACTTCC
>TRINITY_DN44736_c6_g3_i1 len=257 path=[0:0-256]
CACTTCTCTAAGCAACCAAAGGTGGCTGCTGTCAGAGACAGGATGCTGGGCTCCATGGACCATTGGCCTGACCCAAGACAGCACTGACTATGTTCTTATGTCTGCATAACTGTACGTGCACTTGCAACTTCTCAACTTCATGACTGTCTCGCCGTCTCTCCCTCTATTTCCCTCTCCTTGTCTCCCATAGTCTTGTCTTTCCTAGATTGTACTAGTGATGATACAGTGTCAGGCACATGGTTTATATAAATAAAATG
>TRINITY_DN44721_c0_g1_i1 len=202 path=[0:0-201]
CATATGCTTGAGTCTCCTGAGTCTCTTCGTTCGAAGGTAAGGAGTTTCTAGTCATCCTGATGTTTCTAGCTGCAACGTAGCTTTTTCACTTGCCCAAACTGACTGAAGTTATGTAATGTCTACTGTCTTTAATATTTTTTCTTACTAGGTTGATGAAGCTGTAGCCGTACTACAAGCCCACCAAGCTAAAGAGGCTGCTCAG
>TRINITY_DN44802_c0_g1_i1 len=210 path=[0:0-209]
GCTCTGGTGGAAACTAAGAATTGAATTGCCTCAGCTTGGGAGAGCATTAAAACAGACAGGGTATGGGAATACAAACATTACTTGAAAAGAGATGGAGGCAAAAGATCATAGTTGGGAAAAGTGCCTTTGGCTCCAGATAGGATCGTTCTCCTTCTCTACCTCCCTCCACGTCCGTTCTTAATTCCGTGTCCCAAGCAATGGACTCCTGGC
>TRINITY_DN44715_c0_g1_i2 len=246 path=[0:0-99 2:100-245]
GGATAAGTTCTTGGAGTATAAGACCATAAGTGGCTATTAATGTTTCATTTTGGTTTATATAGTAAAAACTGGAAATCTTGTATAACTTCCTTGAAAAAACAGCCTCAGCCAACAAGCTGTCCCAGAAGGCAATGAAGTTATCCAGTGAACGATCATCAAGATCGGAAGGCATTTCCCCTAGAGCATTCCGGAACCTCTCTAGTTCCATAAGTCTCCGGGGGCAAACCCAACGAACCGGCCCCGCAC
>TRINITY_DN44715_c0_g1_i1 len=212 path=[1:0-65 2:66-211]
CGTGAACCACAGTGACCCCTGCCGTCGGCTCTCTGGAAGCGGACGCTTGCGAGCTGTTCAGTCGATAGCCTCAGCCAACAAGCTGTCCCAGAAGGCAATGAAGTTATCCAGTGAACGATCATCAAGATCGGAAGGCATTTCCCCTAGAGCATTCCGGAACCTCTCTAGTTCCATAAGTCTCCGGGGGCAAACCCAACGAACCGGCCCCGCAC
>TRINITY_DN44767_c1_g1_i1 len=627 path=[0:0-626]
GCAGGGACCACATCTATCTTATTGTTTTGTAAAGCACCAGATACACAGCTGGCGCTATACAAATGCTTATCATAATTATAATAATAATTAATAATGCCCACAAGGATAGGGGTTAGATCCATGGCAGAGATCTGTGATCCGGATCCTCCCCTTCCTGAATGCACCCCTACCCCAACTTCTATGAGACTCTCAGAGTTTTTACTAATTTTCAAAGTGGCCGTGGGGTGGAAAAAGCTTCTTCCCCCTAGATCTATAGCCCCTCACCCCAAGGGGCCAGTTGTGGTGTGCGGACTGCCTTGCCATAAAAATGGTCTCTGATTCTCAGTCATGGGGTGACCCTAGCAGGACAGTCTCGGGAAACTTTTGGCAGCGCAGCAGGGAAGTTCTACCAGGACTGAGCAGCCCTAGTGAAGCTATTTAGCTAAGGCCCCTTAGTGGATACCTTTGCGGTTTCTTATCTCCATACTCCAATGGCACCGCTTGCTCGCTCTTGACCCCCCTGCCCCCTTGTACTATCCACTCCCACCCATTCCGTGCCCCCTCCTATAGACCTGCTCCACATTCGCTACGTTTATAGATGTCTATTGGCTACGCTACCTGCCTGAGGAAGGGCTCTGTGTGTGACCC
>TRINITY_DN44788_c0_g1_i1 len=332 path=[0:0-331]
CGATCTCACCACCCAAGGTGATCAGGACATTTTTCTATACAAATCGTCAGACCTGCCAAGATTGGCTGACTCGAATTAGACTTTCCATCATGCGTGTCGGATTGTTGGCCGGACAGGCAGCTGTAACTGTCAGACATGGTTTTGATTTACTCACAGAAATGAAGACCAATAATATCTCTCAGGGAAATGAGTTAGAAGTCACAATTATGATGGTGGTGGAAGCCCTGTGTGAGCTTCATTGCCCTGAAGCTATTCAAGGAATAGCAGTCTGGTCTTCAGCTGTTCTTGGAAGAAGTCTTGCCTGGATTAATTCAGTAGCTCATCAGGCCAGA
>TRINITY_DN44788_c0_g2_i1 len=457 path=[0:0-456]
CAAAGTTTTGGAAAGCTATTGAAGTCTGTTCCTTTGGATGTGGTGCTAAGGAAGGACAACTGGTTAGAAAGATTGTTCTACAGCTGCCAAAGATTGGATAAGCGAGACCAATCCTGTATCCCTCGCAACTTACTGAAGACAGAAGCTGTTCTTTGGCAGTGGGCTATCTGGGAAGCTGCTCAGTTTACTGTCCTTTCTAAGTTAAGAACTCCTCTAGGCAGAGCTCAAGATACGTTCCAGACAATTGAAGGCATTATTAGAAGTCTGGCAGCCCACACACTGAACCCTGATCAAGACGTTAGCCAGTGGACTACAGCAGACAATGATGAAGGGCACAGTAGTAACCAGCTTAGACTTGTTCTGCTTCTGCAGTATTTGGAGAATCTGGAGAAACTGATGTACAATGCTTACGAAGGGTGTGCTAATGCACTCACCTCACCACCCAAGGTGATCAGGA
>TRINITY_DN44773_c0_g1_i1 len=251 path=[0:0-250]
CTGCCCAACTTTATCTTGCCTGCCAAAAACTCGACCAAAAAGACATTTCTTGCATTGATTGTCAACATAGTTCAACTGTAGTCTTCATCAGGGCTTGATAGTAAAGCACCTAATAATCACAAGTGTATATCCTTAGCATCATTCAAAGTATATAACTCTTAGAGGGATGGATAGATTTGTCTACGTGTGTTTTCACACAAGACACTCCTCACCACCCACCCACTATACATGTTACAGGGCACCCATAGGGC
>TRINITY_DN44784_c0_g1_i2 len=464 path=[0:0-463]
CCACATTCAAGGCATTTATAGGGCTTCTCGCCTGTGTGGATCCTTTGATGTCTATTAAAGGTTGAGCTCTGTGTGAAGCTTTTCCCACACGCAAGGCATTTATAGGGCTCCTTTCCTGTGTGGATCGTTTGATGGCTATTAAGGTCTGAGCGGTAAATGAAGCTTTTCCCACATTCAAGGCATTTATAAGACTTCTCTCCTGTGTGAATCTTTTTATGGTTATAAAAGGTTGAGTTGCGAGCGAAGGTTTTCCCACACTCAAGGCATTTATAAGGCTTCTCTCCTGTGTGGAACCTTTGATGCTGATTAAGGTTTGAGCTGTGATTGAAGCTTTTGCCACAATCCAGGCATTTATAGGGCTTCTCTCCTGTGTGGATCCTTTGATGGTTACGACGGGTTGAGCTCTCACTGAAGCTTTTCCCGCACTGAAGGCATTTATAAGGCCTCTCTCCTGTGTGGATCCT
>TRINITY_DN44777_c0_g1_i1 len=279 path=[0:0-180 1:181-278]
ATCCCACTTCCCCCACGGAATGAGATGAGCCAAGAGTATACTACGAGTCTCTCTACAAAAATAGACCCAGCTGGGTCCCCCACACAAAGGTGCAGGAATAAAAATATATGGAGCCAAGGACAGGGAAAAGCAAACAGGAGGGCCACTGCCTCCCTGCCTGCTTCACGGACAAGAAGGAAAACTCACCCGGTAAGTCTCCAAATTTTCCTCTCCCAGAGAGGCAGGCAGACCTAACGCTGGAATGTATCCAAGCAGTACCCCTCAGAAAAAACAACAACT
>TRINITY_DN44777_c0_g1_i2 len=212 path=[0:0-180 2:181-211]
ATCCCACTTCCCCCACGGAATGAGATGAGCCAAGAGTATACTACGAGTCTCTCTACAAAAATAGACCCAGCTGGGTCCCCCACACAAAGGTGCAGGAATAAAAATATATGGAGCCAAGGACAGGGAAAAGCAAACAGGAGGGCCACTGCCTCCCTGCCTGCTTCACGGACAAGAAGGAAAATTCACCCGGTAAGTCTCCAAATCTTCCAGAT
>TRINITY_DN44708_c0_g1_i1 len=330 path=[0:0-329]
CCAAACGTGTCATGTTTTACATAATGCTTTCAGAATTACAAATGTATTGTTGACTCCCATGAAAACCACAACACATGTATATTACACATGTATTTTCATAAACGCAGTCAGTTCCGACAGTCCAGAGTCGCCGCAGAAGGTGGATAAAGGAATCAAGGTACAAATCACGGGTGTTGCTGGCTCCGCTCGTGAGTGTCTCCGGCCAGCGTAGAGGTTCTTACCCTGGTTCTCATTTAAAGGAGTTCAGGATTCTTGGTCAGGTGACCAGGCACAAAACTTAGCATCCACCATCAATCCTAGCAGCAGCCTTTCTCCGCGCTGGCGCGGAAA
>TRINITY_DN44772_c0_g1_i1 len=432 path=[0:0-431]
ACATGTTCTGCAGTGTTTTCCTCTTGGCGGCCATTAGCCTGGACCGCATGGCCTTTGTAGCTTTCCCTGTGTGGGCCAAGAACCACCGTAGGCCCCGCTTGGCATGGATGGCTGCCCTTGGGGTCTGGTGTGTGGCTACTGCCGCCAGCCTCCCTTTCTACATCTATCGCAGTATGAAGCCTGGTGGCAAGGCCAATCAGTCCCAGTGTTCCCTCAGTCTGGATGACAGGAATCAGATAAAGCAAGGCCTGTACCTGCTGAGATTGGTGTGTGGGTTCCTGGTTCCCTTTGCCGTCATTGTGACCTGCTATTTGGTTATTGCTGTGTTACTGAGGCGACGGCATGCCACTCTCCACTCCAAAAAACCCTTTAAGGTCATTGCAGCTATTGTGGTGACATTCTTTCTCTGCTGGGTACCTTACCATATCACCC
>TRINITY_DN44798_c0_g1_i1 len=291 path=[0:0-290]
CTTCCGATCTCAAGTCCAGTACATTAGCCTTTTGTCCACACTGCCTTCCTATTGCTGTGATACCTTCAACCATTAGTTAGAACACAGTTTTTAAAAATAGGCATACTCTAAAGTATGCACAGTATAAACATCCGAGAAATCAGTCTGCCTAGATATATCTGGAGGCAGTATTATATTTGCACTATGCTAGTTACTGTTTCAAAGACTTCTAATATTATCAATCTTTTTTCCCCCAGACCCATTGCAGAGTGAAGTTATGGGTGAACCTCACATGATGGTGGAATACAAACT
>TRINITY_DN44795_c0_g1_i1 len=1234 path=[0:0-1233]
TCTACTCTTTGTAATCCCCTAATTCCCTCAGCTCCATTTAGGAAAAGGGGAAGAATGGTTTCGTAACTACCCAGCGACTACTGAGCTTCCCCAGCTTTTCCCTCACGTAGACCCCGAACGCAATCACGGAACAGTTGGACGGCTGGCGCAGTGTAGCCTGCCGACACTCTTGGCTTTGCAAACGGTTGTGCTGACCCTGCTGAAAGGGCTGATGCGGGGAATTCTTCGATGGAACTCCCTCAACTATACGTTCTCCATCTCCTGGTCATGGTCCTGTTCTTCTTCCTCCTCTTCCCCCTCTTCGTCAGCTCCTTCCTTCTCTGTAGGAGCCTCACCGTCCCTTGCTATTTCCTCCACATGAGCGAGCATATCAGCCATCAGTGCCTCTTCCAGCCTCTTTCGCACCTGTTGCACCAGCTCCTCCTGTTTCCTAATATCTTCATCGGTCACCATAAAGGCTTTGCAGAGAGGCTGGGAGGTGTTGAGCCAGACGCCAGGGTTCTTCTCCACAGCTGCAGAGAGCTGTCCAGTAATGGGCATCGTGCTAGTGTGCAGGGCACTGGCTATAGCAGAAAGGAGAGTTTCATCGGTGCAACCAGGCCCAACTCCTTGCAAACCCTTTGGAAGGTCCATTGTTTTCACCAGCTCCTCTGCAATGTCAAAAGCGTTCAGTCCACTTAGTTTCTTCTCCCAGAAGAGCTGGCGGGGCTGCTCCACAGCTTTTTGGGGATCACTCTTGACTTTGTTGCTGGGATGGTTTGTGATCTTAGTGACTGGCTGTTTGAAGATTGAGGCTGTCTGTCGGACAGGGAGTGCAGTATTTAAGTCAGGCTTACCTTTGGCTTGGTTAGAACAGTCATAGCGCATCCTCTGTCTGTTCTTGTTCACCTTACTCATCAACATTTTCCCCGTGCGGAAGTCGAAAGTACTCAGGTCCATGGAGTTCCCCAGGTAGCGTGCCAACTGGGGCTTGCTTCGGAACTTCTTCCCGCTTGGGCTATAGTAATAGACATCGCTCTTGCCGGCTGAGAGCCCCGACTTTCTGGTCACTTCTTCCCTTTTCCATCCCTGCGGGAGGGCTGAGCACTCCCACCTCTTCCGCTCCATGGCTCCCGCTCCCGCCGCCGCCGCTCGGGGCTCCGGTCCCGGCTCCGATCACTGAGCTGCTGCTGCCGCTGCAGCGGCGACTGGCTCTTCCCGGTCGCCGCGCTCTCCTCCCGCCGCCGGCTCTTCC
>TRINITY_DN44742_c0_g1_i1 len=1380 path=[0:0-1379]
TATACTTTTAATTTTGTTCTTATTAACAGATACAAAGATGGACACGATCATATAGGTGAGCATCGGGACGATGAGAGAGAGCTGGTGCCGCGCAGTCCCATTGCTTCGGTGTCCTTTGGAGCCTGCAGGGACTTTGTCTTCCGCCACGGCGCTTCCCGAGGCAAACGCCCCTTGCGCCAAATCGAGCCAGTCAAGCTGCAGTTGGCCCATGGCAGCTTGCTGATGATGAACTACCCCACCAACCGGACTTGGTACCACAGTGTACCCAGCCGCAAGAAGGTGCTAGCCCCAAGAATCAACTTGACATTTCGGAAAGTGATGGCTCTAGCAAAAGCGTAGCCAGCAACTATACACCCTGTTCCAACACAATCCCTTTGTCTCAACGTGAGAACTTTATTACCATATTAGCCAACAGTCACGAGCACATCATTTGTGGATTGCGGCCAATGTCTCTAAGCATTTCCTTTCATATTGAATACACAATATGAGATGTGGATTAAACAGTGTTAATTTTGGCATAAGTATAGTTGGTCAAGCAAAAGCAGGTTGAAGGATTATTTAGGTGGCAAAGATTATTTCTGGAACCAAGCACTTCTGTTGCCTGCTGGTCAGTTGTTCCACAAGACCATTTTTGCTTGCTTCAGGAGGGAAGTGTTACTTTTAAAGCTATGGAAAATTCCCATAATTACTGTCTTCCAAAACCATTGATATCGGTTGTCTTTTCAAAAAATGTCTTGTATGTACAGCCCAAACATCTCACGATCTCACGGTTACTTCACTTGTGGGACTTGGGGTGCGATTCTCTGCTTGGAAAGTGTGCGCCGGCTAGCACACTTAGCGTAGACTCAAATCCCGCTGGCTTGAATAGGGCTCATTCCTCTGTTAGTCGCTGACATCAGCAGTATACAGCGGCTCGTGCTACCCATTTGAGATTGTCTTTGCTATAACGAGAGCCATGTGTGGATAAATCAAACCAGATTATTGCGCAGGCAGGAAAAGTCAAACTCTTTATGAATGACCAAAGACAAATTCGTCCTTTTTAACAATCTATTTGGCATCTGCCTTAAACATCTGAGGTTACATAGAGGAACAACACAACTGTTGATGACCTATAAGCATTTACACTCTCTTTGTTGCCCTACCTGCTGATGCTAATAAAGGTGGAAGTGGTGCATCATGGTAGGAAAATTAAATGATTTTTAGACACATGGATTGCTGTGTACTATAGCATCTGGCCTGGATAGTCCAAGCCTTGCGGCTGCTTGCTTGTCTTCAGCCACGGAACTGAACACACAAGGTAGTATATATTGCAAGCTATCGCACTGGAAAAAGAGTATTTTTTTAAATAAAAAAATTAACTAATCACAAGATCGGAAGAGC
>TRINITY_DN44769_c0_g1_i1 len=299 path=[0:0-298]
AGACATCCTCTTACACACAGCTCCAGGATCCCTGCAGAACAGACCCCTCTCCATCCACCCCACAACTCCATAAAGCCCCATGGAACGGATAAAAACACCTTGAATTGCCTTTTTGGAGGTTCCCCGGGTGAGATGGGCGGCCACCGACGTTAGATCTTTTTCAGTGGCTGCCCCTGTACTGTGGAACTCGCTCCCAGAGGAAGCTCAGTTGGCCCCCACTCTCCTGCTGTTTCAGCGTTTGTGTAAGACCTGGCTGTGCCGTCAGGCTTTTGGCGAGGAGATCGGAAGAGCGTCGTGTA
>TRINITY_DN44768_c0_g1_i1 len=220 path=[0:0-219]
GGAAGTGGGGCTCCTTTTCTCACTTCCACAAGCTTAGGATAAGCACCGCTATCAAAGAACAAAGAAAGGTAACACCCAGGTAGGAGGGAACTGTAGGCCTAGGATTAAGATGGAAACTTTTTAAAAAAAAAAAAAGAAAAAAAAAAGGTATGAGCAATATCTCTGATCGCTCCATCTCAAAAAAGAAATAGAAGAACTAGAAAAGGTACAGAAAAAGGGC
>TRINITY_DN44780_c0_g1_i1 len=303 path=[0:0-302]
ACGCTCTTCCGATCTCCTAAATCTTCCTTCCTGACAGGATTACTGGGGCTCACGGAAGGGGGAGGGGCAGCACTGGGAACCAGGGAGATGGAGGCAAGGCTGACCACAAGCCCCCTTAGGATGGCTGGGGCACACCAAGGGGCCCCACTGCAAGCTGTCTGCTCCCGAGGCTCAGGGGCAGCAGCGACACACTCAGCCACTTCTCCAGAAACCGTAGTATCAGGCGCATGCGGAGGCTCCTAGCGAACTCCCCCCCTCCCCAAGCAAAAGTGTGGCTTGCAGCGGGGGCCTGCCCGCTTGGGG
>TRINITY_DN44780_c0_g2_i1 len=723 path=[0:0-722]
AACGCGGCAGGCGAACCAAACTGGACCGAACCGAACGGCCAAACCCGAACCACGATCTGTTCGCCCATCGCTAGAGCTAGGCCCACAGTCTACACCTGGCTCCCATCCAGCTGGGACAAAGTGAGTGAGCTGGGCAGGAATTTGTGTTCCAGACCCGACTCCTACTGGTGTTTGGGAGGTTGTCTGCTTGTGATAGGCAGCCATGGCTGTCTGTCATGGCAGGGGGAGGGGCAGCACTGGGAACATGGACATGGGCCACACGTTGCTCCCTATCTCCTGCCCTCCCTTCCTGGCCTGGGGAGGCCATGGGAACAAATGTTCCAGCGGCTGGAGCATACCTGGCCAGGGGAAGCCTTCCCCTCTCTGGTTGGAACAGATGTCTTAGAGGAACATCTGTTAACACCCCATGTCTCCTCCCTCACATGGCTGGAGGACACAAGAAGCTTCAGCCCTAATGCTACAGTTAATAGCATTTTTTTTCTTTAGCTCAAGTGGTAGAGGCCTGGAGTCTTATTTTTAGCAGATATTTCCAGAGGCCTGGAATATTATTTTTAGCAAATGGTCCCGAGTTCTGGTGCCCTTCACACTCTCAATAGTATGAGATATGGCTGATCGTTAAAGTATCGTGCTGCCACAGTTTGAAGGAAAGGTTCCATGGTATTAGCTATAGGTGCTAGGAAGGATGCCTGTATATTAAGTTGGACAAAGGTTGGTGGCTCGGGG
>TRINITY_DN44780_c2_g1_i1 len=655 path=[0:0-654]
CATGGGTAAAAACGGATATGCCGTCAATGGGATCAGGCTCCAGGCCACCCCAGGATGGAAATTGCTGTCAACACAGCCCAGGTCAGGGCACTGAACTGACGTGCCCACAGGTAAGGAGCTGTCCCGCTGGCTGCACGGCCTGGGAGACAGCCCTGTCTGCACCCTGCTCCCAGTGCCCTGCCATGACAGACAGCAGTGGTGGCCAATGAGGCACGGCCATGGTAGCCCCTGGCCTGGGGTGGGTATGCCATGCGGGAACATATATTCTAGTCTGCTCTGGCCCAGTTGGCCAGGCTGTAACCTTGGAAATTTTCTGAGGTTGCAGCCCGGGCTAGTCACCAACACTGCCCAGGGCAACCCCAGGCAACATCTGGTGGCACTTGCACACATGTGCAGGTGGATCCCAGGCCAGAGCAGGTCATGTCTGCTTTTACCCAGTGTGAGGGAGCAGAAATGCCACTTAGCTTGGGGTATCTAGTGTCCTCGATACTTGTGAAATTTCTAGTACACCACTTTTAAGTCTGGGGCACAAGTTTCCATTTATTGAAGTCAATGACTCAGCGCCCACTGACTTTAATGGTAGAGGATTGTGAACTTTGCTGTTCTTTACCTGGTTGTGCAGCAATATCATCCTTTGCTGCAGAATAGAAGATGT
>TRINITY_DN44717_c0_g1_i1 len=1193 path=[0:0-1192]
CAGTCTTTATTGTTGTTGCAGAGTAAGTTACGGAAACATGGCTAAAACATTCTAACGTATCAGTGAACTCGGGAAAACTAAGGCTAGTCCATAGATTTGTCATATGTATCCCAGTGTTTGTTTTCGTACAATGTACTTAGAAAATGAACCTATAAAAGTCCTTTTGGGGTACAACTGAGCTCAAAGTTACACACAACAGGAGACAACATTGAGCATGATCACCAAACGCCTTACGAACTGGTTTATGGCTCTGGTATTACTAACATTCAGCACAGAAAGATCTCGGCCTGCTTTGTTATCCAGATGGATTTGGTGACAAATGTAGGCTGAAACAGAGTTCAGCCTACTGCTCTGAACAAAGAGAAAGAGACTTGTGATTCTGATCAGGAAAACATGTGCCTAAAAGAAATGAGGAAAAAACCTTGAAGGCAAGAAAATCCACCTCAAGAAATGTAAGCAGGCCTGCTAAAGTGACTGTGAAAATGTACAAGGGCATAGCCGTTGGGACTGGTAAGATCACAGCTAATAAAGTGAAAATTCTTTTGCTGCCAATATGCTCACCATGAACCATCAGCATGTTTGATTTGCAGAGCATCAAGATCAGTACTGGAAACATTTCAAAGGGAAGAGATGCTGAAATGAAACTGTCTGGTTCTCCGTGTAATGTAGAGTTTGAGTTTTCAGGCAGCAATGAAATTTCCAAAAAGGAAAAGGAAAATTTCCAAATGCAGGGAGGAAATTTTCCTTCTATTTCTGACCAGTTCTAGTCAACATGGTGTCTCCCATATCCCACCAAGTTTTAAACCTTTGTTTCCTCTTTGCATTTCCAGTGGCCTTTGAAATCAAGGCTTTTTTTGGGGTAAGGTGGGCATAGTATTCCTACGCTGGTGCATCCGCTAGCTCATTAGGTAGAAAGAGATTTGTTCTTTAGCTTGTGCGGTCCCCTATTGCTGGCTCAAGCAATGTTTATATGTCATGTAAATTGACTTAAAATATATGGCCTGGGTACCAGTGGGACTTAAGGACCCAAATGCTATTTGTACCTTATTTCCAGATGACAAATCGCGAGGGTTTCCCCACATTAATGCATGCTATAATTTCTGGCCTTAATGGGACTAAAACCATCTCTTTAAAAGTAACTAAACATTTAACTTCATAAAAAAATGTTTAAGAGTCCAACTCTGGAAAAGAAC
>TRINITY_DN44806_c0_g1_i1 len=215 path=[0:0-214]
GTTCAGACGTGTGCTCTTCCGATCTAGGGACGAGAGGAGAAGTCTGCCCCCCGGGAGCTACAGGATGATGTGGGAGACAAACTTGGGAATAAGTACTAGATCCAGGGGCCCCAATCCGACACTGGGGAAGGGCCAAATAAAAACTGCATTTGGCCGTGAGACCTGAGATGCCTCGCCTCTGGTCTAGAGGCCGCAAGTACATGCGCCAGTCGACA
>TRINITY_DN44790_c0_g1_i2 len=258 path=[0:0-257]
CCTCCACCTGCCACCTATCAACGTCGTCGTCTCCAACGGCCCTTTATACCGGAACACTCATCTTGGGGCCGGTTTCGCACTTAGATGCTTTCAGCGCTTATCCTAACCGCACGTAGCTACTCAGCCATACCACCGGCATGATAACTGATCCGCCAGCGGTGCGTCCATCCCGGTCCTCTCGTACTAAGGACAGACCCCCGCAGTATTCCCACGCCCACCACAGATAGAGACCGAACTGTCTCACGACGTTCTGAACCC
>TRINITY_DN44725_c0_g1_i1 len=316 path=[0:0-315]
ACACTTCTTCATAAAGATGAGAAGAAAGTTTGTTGATTACACAAGACAATATATTTGATACAGGTGGCTAATCAAAATGAAAAGTAACATAACGCATCCTATTCTATACTGGGTGGATCACTATATAAATCTTACCCTATAAAATAGTCCATGTGTGTTCATCTTTTATCTCAGCCAGTGATGTAAATGACTGGGTCGTAGTTGCTCGAAAGCAAAGGCGTTTCTCTCAGTTCATGGTTCCAGCAGCCTCCTTGCTGGCAGGCAAGATGGAGCTGAGTTCTCTCCAAGAGGTAGAAGAAGATGGCTTCATAATGGC
>TRINITY_DN44805_c0_g1_i1 len=209 path=[0:0-208]
CTTTAGGTCTGTAAGGATAAAGATGCAGAGGAGGAATAGAGAGCCTGTATGAGCAGGTTTTGAAGGGGAAAGAAGATGACGTTGGCAGAAAACAGAGGAGGAACCAGAGTCTAGCTGTGTCCATCTTTCCTGTTGAATCACGGGACAATCAGAAGTGCAGAGAATGAATTCATCCTGCTGTAATTGTCATTTCTTATTGTGATGGACAC
>TRINITY_DN44731_c0_g1_i1 len=437 path=[0:0-436]
CCTAAATCATCCCAAAACATGAATCTACAAAATACCAAGGCTGTTAGCTCTGCAGTCAAACTAGGCGTGATCAGGATGCGGTAACACCAGAAACAACAAGAATGGAATTTAGGAAGATGTCACAGATCAGAGCCATGCCATACCTCACCCTGCAGGGGGAGGAAAGCAGGAAAAAATCCTCAGTCACCAGCCGTTCTGACCTGTGGGAAATCTTTCCCAATCCAAGCATATGTGCAGGACCCACCACTTGAGATAAAATTCTCAATAGCACCAGGGCACCCCTTCAAAAAATAAGTGGGGGAGTAAAGGGGGATTCTTCCTGACTCAGTAAGTGACTACCGAAGCATCAGCTGGAATAGGATCAGATGTAATTGTGAATTTGGGGGTTTTGTGCCCCATTGATTGTCTTTAGATGAATAGAAATATCTAACCTGCCC
>TRINITY_DN44731_c0_g2_i1 len=287 path=[0:0-286]
GCAGATGATTTAACTAACCATGCCAGCTTGCTGTGTAAAACAGTTTTGGTTTTGTACCAAGTCTGTTCCAGAAAGGAAGACACAGCCAAGGCATTGCTTTGATTTTATATATACTTAATTCTCAAATAGGTTCTAGTGCTATGGATGGAACGGGTGATGGGCAGATGAGATGAGACTGAAGATGGAGAGAGAGTAACATTTGTTTTTAACACTATGAAATCCTAGGATTGGAAGGTACCTCAAAGGGGAACTAGCTCAACCCAAGGAAGGATTCACTGCACCTAAAT
>TRINITY_DN44776_c0_g1_i3 len=721 path=[0:0-161 2:162-226 3:227-528 4:529-720]
TTTTTTTGTAAAAGGATATTTATTGTTTAAACAACTTAGGCAAATCAGAAAAAGTAGGTCTCCAGGGTCTTGTAGTCAACAGCAGCAGTCCCCAACAAATGAGCAGTGGCAGGGAGGAAGTCTCCGATGTTATGTTAAACATAACCCAGGTGAAGGGTCTCCCGAATCATTCTTTGTCCAGATGGAGAAGTTCCTCTCTGAAGTTGTGTGGAGCCACAAAAAATCTAGAACAAAACAAGAGACCTTGATGAGAGCCAAAGAGTTGGGGTGGGGGGTGTAAGCCTCCCAGACCTCAAAATGCAGCAATGCTCAGCGCTTTAAAATATTGGTACCACAATTCCAAACAACAAATGGATCCAACAAGAAGCAGTCTAAATGTAGATAATTTTAAAAGCTGCTTGTTGGATACAGGTCAAATTGAGGGCCCGCTCTGGAGGAACCACCCCTTTGCCTGGGAAGCATGGTGCAACTGGAAAGTAATTATCAAAAAAATTAAGGGTAAAATTGGGGGCCTCTCCATACTCACCTATAGACTTAAAACTCTTGACAGCACAGGATACAGCGGCAGGGCTCAGAAAACAGCTGGTACAGGAAGATCATCAAAGCAGAACAGTTCACTGAAGAGGTTTTTGTCCAACGTGAAATTCTAGAGGCACACCTACAGTCTAAAATTGATATATTCCAACTTTTGCAGCTGAAAAGTGCCTTTATGACATCAGGA
>TRINITY_DN44776_c0_g1_i2 len=333 path=[0:0-161 1:162-332]
TTTTTTTGTAAAAGGATATTTATTGTTTAAACAACTTAGGCAAATCAGAAAAAGTAGGTCTCCAGGGTCTTGTAGTCAACAGCAGCAGTCCCCAACAAATGAGCAGTGGCAGGGAGGAAGTCTCCGATGTTATGTTAAACATAACCCAGGTGAAGGGTCTCCTAAACGAAAAGATGACAGATAAAATTAAAACTCTTACGTTAAATGTAAGAGGGTTGAATTCACCAATTAAGCGTAGGAGAATTAAAGATCTACTATGGGAGCCAAAACCTGATGTATTTTTCTTACAGCATACTCACCCAGTAGAAACAAACCTATTTCGCTTTAAAAACA
>TRINITY_DN44776_c0_g1_i1 len=419 path=[0:0-161 2:162-226 4:227-418]
TTTTTTTGTAAAAGGATATTTATTGTTTAAACAACTTAGGCAAATCAGAAAAAGTAGGTCTCCAGGGTCTTGTAGTCAACAGCAGCAGTCCCCAACAAATGAGCAGTGGCAGGGAGGAAGTCTCCGATGTTATGTTAAACATAACCCAGGTGAAGGGTCTCCCGAATCATTCTTTGTCCAGATGGAGAAGTTCCTCTCTGAAGTTGTGTGGAGCCACAAAAAATCTATAGACTTAAAACTCTTGACAGCACAGGATACAGCGGCAGGGCTCAGAAAACAGCTGGTACAGGAAGATCATCAAAGCAGAACAGTTCACTGAAGAGGTTTTTGTCCAACGTGAAATTCTAGAGGCACACCTACAGTCTAAAATTGATATATTCCAACTTTTGCAGCTGAAAAGTGCCTTTATGACATCAGGA
>TRINITY_DN44726_c0_g1_i1 len=239 path=[0:0-238]
CCCAGCGACTGCAGGATAGGGATCTTCTGTCTTTTCCAGTTGGGGGCAGTAGCGTGGCCATCTCCTGTGAGATGTTGCACCAGCAGCAGGGGGGAGCTAGCAGCTGAAGAACCCTGTGTGGGTGCCATGTCAAGGGGATGGCGGCGCAGGGGACCGACAGTGCTTTCAGACAGGTAAAAGCTGGGCAGCAGACTAGGGGACAGTCTCCATGCCCCTCCACTGAACTAGGCCGTTCCACT
>TRINITY_DN44714_c0_g1_i2 len=283 path=[0:0-133 1:134-172 3:173-282]
CTTGGTTATTCGGCGGACGGGTTTCTCACCCGTCATTCGCTACTCATGCCTGCATTCTCACTCGTGTGGCCTCCACGGCTGGTTCACACCGCCGCTTCCCTGGCCACACGACGCTCCCCTACCCATCAACACGCCTGGACGCTGGACCCGCAGGTGCCAGCGCCGAGCAAAAATGTCAATGCCACAGCTTCGGTGGTGTGCTTGAGCCCCGCTACATTGTCGGCGCGGAATCACTTGACCAGTGAGCTATTACGCACTCTTTAAAGGGTGGCTGCTTCTAAGC
>TRINITY_DN44714_c0_g1_i1 len=282 path=[0:0-133 2:134-171 3:172-281]
CTTGGTTATTCGGCGGACGGGTTTCTCACCCGTCATTCGCTACTCATGCCTGCATTCTCACTCGTGTGGCCTCCACGGCTGGTTCACACCGCCGCTTCCCTGGCCACACGACGCTCCCCTACCCATCAACACGCTTGGACCACGATCCCTCAGGAGTCGTGGCCGGGCAATGTGTCAATGCCACAGCTTCGGTGGTGTGCTTGAGCCCCGCTACATTGTCGGCGCGGAATCACTTGACCAGTGAGCTATTACGCACTCTTTAAAGGGTGGCTGCTTCTAAGC
>TRINITY_DN44786_c0_g1_i1 len=216 path=[0:0-215]
TCTGAATGCAGGGCTTGGCAGTTAAGGAAATGAGCAAATGAATTCCATTTCCAATACTACTCGCAGTACATTACCAAACCAGGATCTAACACACTGAACAACAGCACAATGAACAGAAGATTCTTTAGCTTTCTCTAGTCTTCCAAGCAACAGCACTGACAAATTACGATGGCAGGACTGGCATCAAGGCCCAAGATCGGAAGAGCACACGTCTGA
>TRINITY_DN44781_c0_g1_i1 len=227 path=[0:0-226]
ATACAGTACAGAGATTGGCCGATTCCGGCTGAGGGCCCTAAATATTTGGCCGACCTGGGCATGCGGGATACCAGAGTGCCTTTCACGCTGGCTAGATTAAACAGTTTCCCGTCTGCAGTTATGGAGGGTAGATTGGCAGGTACCCCATGGGAGGAGAGACTGTGTCAGCACTGTAGTATGGGCAAGGTAGAATCAGTAGGGCATATTCTATTGGATTGTCCGAGAGA
>TRINITY_DN44712_c0_g1_i1 len=976 path=[0:0-975]
TCTTTGCTTTCATGTCTGTTTAATTCCACCCATCGGCGAGGCGGGACTGGAGCGGGGAAGTCTCTTCCCAGTCTCGCCGGTTCAGGGCCGCCAGGCTGCCGTCGCTCCCATCCCGTCTCTCAGTGGGGCGGGGGGGGCCGCGTTCATTCCGCCGCCCTCATTCCGGCTCTCGCGCAGCCTCCCGCTCCATCGGGTACGCCATGAAGAGAACGTCTTCCCAGGGCGGCAGCTCGGGGTGATCCGGCCGGACCAGCTCGAAGCCCAGGTAGCCGAATGCTCTCAACAAGTCACCGCGGTCGCTGCGCAGCTTGTGGAAGTTCACGAAGACCCAATCCACGTCCGTCTTTGCCTCTGCGTAGTCCAGCGTCGCGCTCAGACTATCGCAGCTGTTGACATCCAGGGCTCGGTGAGGCGTGTCTAGGAAAAGCTTGCGTCTAACGAGGAGGCCGTGCCAGTGAGCGAAAGCGCGGGTGCCGTGTTTGAAATGGAAGTCCAACTGGACAGGGAGATCACGCTCAGAGACGCTGCCAAAGACTGTCAAGTTCCCAGCCTTGTAGAGCTCCTTGGGGCTTGAGTGTTCTCCCTCTTCAGTCCTCCTCCCGCCCGGCTGCCCGCACAAGGACTCAGGAACACAGCATGCAGCAGCAGCAGCACCGGGGCCGTAGAGTCAGTCTCTCCCGCTCAGTGACGGTGACCATGCAGCGGCCCAAGTGTCTGATCCTCCAGGAATCGGTCTAATCCTTTTTTTGAACCCCGTTACCCTTCATATTATCCTCTGGCGGTGAGTTCCGCAGGTCAATCTCGTTTCGTGTGAAAAAGCAAACCAGCTGCCTCTTTCATTGGGGAAATGGAAGCTCCCTGCGCTGTGGGAAGAGACCCAAAGACATCTTCCACACCCCGGTTTCCCAGGATGGAGTGTTTACGAAGGAGCCCAGTCTGTGATCCCAGCTAGATTAGGGGTTTGGGGGGGCAGAGG
>TRINITY_DN44796_c0_g1_i1 len=248 path=[0:0-247]
ACTAACAGGGAGGAAGTCTTTCTGAAGGGCTGCGTGTGCTCTATGTAAATTTTGAGCGCCCGTCGTACATCCAGTGTGTGCCACAGCTTTTCCAGGTCGTGCTGGGGCTTAGGGCAAAATGATGGGAGAACCACCTCCTGAGCGAGATGGAAGAAGGAGGACACCTTGGGGAGGAAGGTTGGGTCCAACCTGAGTAGGACCGATTCCTTCCTAAAAATGCAGAAGGCCGGGTCTATAGAAAGAGCCCA
>TRINITY_DN44709_c0_g1_i1 len=258 path=[0:0-257]
TCCGATCTGTGGAAACGTTTATTAAAATCAGTGACTAAGTGGAGGGTTTCTGTCCAATTACTTAAATCGCTGATTTAAATCAACTTGATTCAAATGAAACGCACCCTGCTGCAATCCTAACAATTCAACCTGGTAGCTAAAAATCAAACTGGTTTGCAAAAGAAATCCTCAAAAAATCAAAACATAGACTGTGAGCCTGCAAATTTTTAACTTTATAAACGTAAGTATAGTTGATCCATTAAGATCAGTGTATCTATC
>TRINITY_DN44760_c0_g1_i1 len=272 path=[0:0-271]
GTACCTTCCAACTCTGTGATTCTACAATTCCACCTAGGACTCATTCCATCCTAGAGCGGGGGCTGGGAGCCACCCAGGGCTTGCCCTACAGCTGGCCAGACCGGGTCTCGCCAGAGCCCAGCCCCCTTCTCCGCTCCCAGTGGCAGAGGGAGAGGGGGGTGGGGCCACGGATACAGATTAGCTTCTGGCAGGGCGCCAGCCCTGACAGGGGCTATAAAGCTGGTATTTTGGGGAAAGAGTTTTTGGGAAGGAGGGGAAGAGTTAGTGGGAGG
>TRINITY_DN44706_c0_g1_i1 len=259 path=[0:0-258]
AAGGTGGCTGTGATTGGGGCCCCCACCTCTTGCCCTTGCGGGCCACCCTACAAGGAGTGAGGCCCGGGACAGTTGTCCCTGGTTGCCCTGTAGTAAGGCCGGCCTTGGATAATAATGAAGAGAAATGTTCTGGCTGGCTGAGCAATCTCATGCAATTAGTTTTAGATCTTGAGCTCCACCAGGATGTTCCTTGGGTGCTCCTGTGTCAGAGACACACTTCGACATCATCAGGCTCAAGATCTGACCTGCCTTCTCCCCC
>TRINITY_DN44763_c0_g1_i2 len=453 path=[0:0-452]
CCCCTGCTCTAGATATTTTTATTACAATATAAGCCTAGTAGGCACTTCTTACATTAAAAACATCTCAAATTAAGGTTACTAAATATCCTTCCCACCCCCTACCCCCATAAACAAGCTGCAGATGTTAAAAGAATCAGTTAGACAAAATTCCATCCATCAAATATCACCATCAGTACATTACACAAGCCCTTTAAAATTTTACATTCTCTTATTTACTTTCTGGCAGACAGCAGAGGCCAGACCTTTATGGTTTCAGTGCGTCTGTAAAAGTCCTTCAGTCTTTCCCACTGTGCCAAGCAGGATGATATGGGCAGATATTGTTGTTAGCATCCTCAGAAGCTTACTCAGCTGTAGCAGGATTTTGCATGGGAGAGAAATATGGGCTTCTGATGTTTGTTGAGTAATTAAGCTCTCGAAGCCATTAAATACATACAGCAGAAGTCAAACAGTACC
>TRINITY_DN44785_c0_g1_i1 len=256 path=[0:0-255]
TATCCCAGTCCAACTTCTTGCCAGTACTGCTAGTCCATCCCAGTCCTGATCTTCACAAATCCCAGATGTAAACAACCCTGCTATACATCTGGCTTCAAGTTAAAAGAGGGTACCCACAAAATCAGGTAACCCATTGAATTTCCAATACCAAATTTGACCCGGTAACGATCAGGTACCATATGTCCCAAAATGTTGACTTCTGGCCCCAGAAATGTCAACTTCCAGAACATTTTATTTTTTTAACATTTTTGTTGAT
>TRINITY_DN44782_c0_g1_i1 len=836 path=[0:0-835]
TTTAAATATCCAGAATGGTTTATTTAAAATTTGGCCACTGAAGGTGAAATTTCATTCCATTTTACTGCTTGTTGCCACGCTGTTCCGCCACCGCGCAAGCCCCATAGCCAGCCCCAATTCTTATCAAGGCATGGAAGTGCTAGCATATTGAAATTTTTTTAAAAAAACGTTCACCCACCAGAGGTGGCCTTGAATTAGGTGGTCTGGCATCTCGCAGATCAGGAGTGCTTGATGAGAGAGAGATCTTCCTTGCAGGCACAATTCCAAACTTTTTTACTTGAGGAGAAAAATTGGAAGAACAATAGGAAGAGCTTGAAAATGACCCCAGAGCTACCTGCGGAGATGTGCTATTAGGAAGGTGGCTGCTGCAAGCTCTAGAAGAATGAAGGGGATCTGAATTAGAAGGAAGAAAAAGGGAGTTTAAAGAAGATGAGCAAGAGCGTGAAGACAAAGGAGCCAAAAAAATGGATGTATCAGAGACAGAACGTGGGGAAAGACCCAGAGAAGGCAGGGCAAGCTGATCCATGCTTCGTCCTATGATTCTGCTTTGCATCAGTGTGCGATGAGCCACTGTGGGTGGCAGGAGCAATTCTGAGATGTTCTCCAAAGAAACAGATTTTTGCCGAGTGGCCCGAAGCTTCATGCGTCTCAAGATGTGATCCGGGCTAGAAGCACTTAGATCTACGTCATTCCACGTCTGTGGCGTAATGTTTAAAGATGGCTCGCTTCTGGCAGGAATCAAGCTTGGAAGCACATGGATGCGGGTATACTTCCTCCCCCAATCTCCATTGATTTCCTTAAAGTCAAACTTTCCTCTACTGATAGGCAATGGTGGG
>TRINITY_DN44729_c0_g1_i1 len=234 path=[0:0-233]
GTGCAGTTCTGGTTGCCCCGTCTCGGGGAGGATATAGTGGAAGTAGAGGGGGTGCAGAGAAGGGCAGCAAAAATGATAAAGGGTATGTAACAGCTCCCCTCTGAAGAGAGGCTAGATAGGTTAGGGCTCTTCAGCTTGGAGAAGAGATAAACAAGAAGCAATGTGATAGAAGCGACCAAGATTGGCCACTGTCTGAGACAGGTGCTGGGCTTGGTGAACCGTTGGTCTGACCCG
>TRINITY_DN44710_c0_g1_i1 len=269 path=[0:0-268]
TTTTTTTTTTTCAAAAACAGCTTTTTTTTCCAAAAACATACTTCATATTTCCTTTTTTATATAAATATCAGCTTAAGCTTTTACTGTAAGAATATAAAATGTTTTGAGAGGATCTTTGTTATTTTTATACAAATTCACAAACAGTACAATTAATCCATAGGGGTCTCTGGGTTTGTTTGAACTCCATGGTCTGTATTACAGGAGGATTTGAGAATTTGAAAAGCCACAAAAAAGGCCGTTTTTCCTTATTCCAGATCGGAAGAGCACAC
>TRINITY_DN44799_c0_g1_i1 len=207 path=[0:0-34 2:35-206]
TCTTCCGATCTCCCGTTCTGGTCTTGGGCCTCCCCGAGAGGACTTGAGAGGTCTGAAATTCAACCAGAACCACAATATGCGAGACTGTACAATGTCTTTACTGCTTAAATGGCACAGAACTTAAGGCGGGAGCCTTAGCTTACAATTTCCATGCTTTCTGTTGCATGATTGAATTTGTAACTGTCTTAACTTCTTCCTGAAACTGAC
>TRINITY_DN44799_c0_g1_i2 len=220 path=[1:0-47 2:48-219]
TTGAGATATACTGAAATATGCGATCCTGTTCTGGTCTTGGGCCTCCTTGAGAGGACTTGAGAGGTCTGAAATTCAACCAGAACCACAATATGCGAGACTGTACAATGTCTTTACTGCTTAAATGGCACAGAACTTAAGGCGGGAGCCTTAGCTTACAATTTCCATGCTTTCTGTTGCATGATTGAATTTGTAACTGTCTTAACTTCTTCCTGAAACTGAC
>TRINITY_DN44740_c0_g1_i1 len=433 path=[2:0-194 3:195-197 6:198-432]
ACGTGTGCTCTTCCGATCTTAGGCTCGCGCCGGAGGTGGAGCTTGGTGTCTATAGCTCCGGGGGCACTGGAGGGAGCTGAGGAGCCGGAGTGTGAGTGAGGGAAGTGGGGAGCCGAGTCAGTCTGGTGCCGCCACCCTCTTTCTCTCTCCCCGTCGCCGCCGCCACCGTTGACAGGCGGTGCTAGAAGCCCCCGGCAGGTATGATGTCAAACACCAGGAGCACGTGACTTCAGAAATGGACAACTGGACCTGTTTATAAGCTGTGATTGGCCTTAAGCTGGCTAGCAACCATTAAAAAAAACACAAAAAACTTAGAGGAACTCATTTCATTCTTGCTTTACACATCTCCAGTCATCTTGGACCACACGCTCAACCATGTATGGAAGTGCTCGGTCAGTTGGTAAGGCTGAATCAAGCAGTCAGAGTCCTGGGC
>TRINITY_DN44740_c0_g1_i3 len=306 path=[1:0-69 5:70-70 6:71-305]
CTGAGGATACACTGGTGAGTGCAACGGTCGATTATTTAAGTATGCAAACTCTAGCAGTATGAGGACAGAAGGTATGATGTCAAACACCAGGAGCACGTGACTTCAGAAATGGACAACTGGACCTGTTTATAAGCTGTGATTGGCCTTAAGCTGGCTAGCAACCATTAAAAAAAACACAAAAAACTTAGAGGAACTCATTTCATTCTTGCTTTACACATCTCCAGTCATCTTGGACCACACGCTCAACCATGTATGGAAGTGCTCGGTCAGTTGGTAAGGCTGAATCAAGCAGTCAGAGTCCTGGGC
>TRINITY_DN44740_c0_g1_i2 len=362 path=[0:0-101 3:102-104 4:105-125 5:126-126 6:127-361]
CCCCGGCAGATTTCTCATTCTTCTTTATTAGAAGAATCCACTGGAGAGTCTTTTGCTTCTAGAGGATGTAACTGATGTCACAGATCTATTGATAAGGCTTTCCAGAAAAATCCCTGAGGATACACTGGTATGATGTCAAACACCAGGAGCACGTGACTTCAGAAATGGACAACTGGACCTGTTTATAAGCTGTGATTGGCCTTAAGCTGGCTAGCAACCATTAAAAAAAACACAAAAAACTTAGAGGAACTCATTTCATTCTTGCTTTACACATCTCCAGTCATCTTGGACCACACGCTCAACCATGTATGGAAGTGCTCGGTCAGTTGGTAAGGCTGAATCAAGCAGTCAGAGTCCTGGGC
>TRINITY_DN44740_c0_g1_i4 len=340 path=[0:0-101 3:102-104 6:105-339]
CCCCGGCAGATTTCTCATTCTTCTTTATTAGAAGAATCCACTGGAGAGTCTTTTGCTTCTAGAGGATGTAACTGATGTCACAGATCTATTGATAAGGCTTTCCAGGTATGATGTCAAACACCAGGAGCACGTGACTTCAGAAATGGACAACTGGACCTGTTTATAAGCTGTGATTGGCCTTAAGCTGGCTAGCAACCATTAAAAAAAACACAAAAAACTTAGAGGAACTCATTTCATTCTTGCTTTACACATCTCCAGTCATCTTGGACCACACGCTCAACCATGTATGGAAGTGCTCGGTCAGTTGGTAAGGCTGAATCAAGCAGTCAGAGTCCTGGGC
>TRINITY_DN44778_c0_g1_i1 len=469 path=[0:0-468]
CGATCTGCAAGGAAAACACAGTACTGTACTTAGAACCTATGCCCATGGGTCAGCATCTCCTATTACCCACTTCCAGAAATCTACTGATGCAAAACAAGGGATTAATACTGCATCCTGACTTGTTAGCCTGATATCCTCATAGCTAAGGTGTATCTTAATCAGCTGTCCAAAGGGATCAGTGAGATATTTTTTGAATTCTCAGACGTCATCAGTTCAGAGAACTTTTTTTCACAAGTGGAAATGTTTCATGTCATAGGCTAGAGTGAAGGATATCTCAACCAGTACATCACCAGTTTCTCAGCTACTATCTTAACGTATCCATCTCAAAGACCAGGGTCTTGCCACATCGTTGCTGAAATTCCACTAGCTGATAATCTCAGGCCTTTATAGGGAAAGTCACTTTTTCAGCACCTGCTTGACTCCTTCATGCAAATCCTCCTTTAAGCCACCACATCCTCCTTGGGATCGG
>TRINITY_DN44722_c0_g1_i1 len=266 path=[0:0-265]
CAGTTGCAATCTTCTTGCAGACTGTAGCGAGAGCTGGGCAGGAGGAAGAGGTGGTTTTGACCTTCTGCTCTGGGAACTCCATTGTTTTTGCCATGGCTGTGGATGAAATCTGGGTCTCACCTCTGGTGATGGCAGCTGTTATGTTACTCACAGCAGCATGCAGAGCGATGACCCGCCATCTTGTGCACCACATCCGCCACCTCGGCAGCTTTCTCCTGGAGATGTTTGCTTCCTTCCAAGTCTGTGCCTGCACAAATGAACTCCGC
>TRINITY_DN44759_c2_g1_i1 len=305 path=[0:0-304]
TCTGCCCCTTACCCTTACCAGGCCAGACAGCGCCCTCATTACTCCTACCATTCTAACAGACGGTATTTCCCCCCAGTACCAGCAGCCGCAGACTCCTGCTGCCCAACCCCGTAGGAGATTTTCCAAACAAAGGGGTAAAGGTAGATTCTCCTCCATCTCGTCGGCAGGACCTCCGCCCAAACAGCATTTTTAGAATATCCGAGATCAAGGGAGTGCATGAGTGTCCCCCTACCTTCATCAACCGCCGCCGCCCCTTTTATGACCAATGGACTTCCCTTACCTCTGTCCGCTGGGTCAGGGAGATA
>TRINITY_DN44759_c2_g2_i2 len=425 path=[1:0-51 2:52-89 3:90-210 5:211-424]
TGCATTGAGGACTTCCCCTTTGATGGAGAGGGACTCTTTGCAGCCTCTACAGATGACACTTTGAAGAAGGTCAAGGAAATGTGCCAGACCACTAGGTCCACAGGGGTTATCTGTTCTGTTAGATAGAAAGAGGCCATTCTATAAATCCTCTGCCCCTTACCCTTACCAGGCCAGACAGCGCCCTCATTACTCCTACCAGTCGAACAGACAGTATTCCCCCCAATACCAGCAGTCTCAGACTCCTGCTGCCCAATCTCGTAGGAGATTTACCAGACAGAGGGATAAAGGCAGATCCTCCTCAACCTCGTCAGCCAGACCTCCACCCAAGCAGCGGTTTTAGGCTATCTGAGATCAAAGGAGTTTATGAGCGTCCCCCTACCTTCCTCAACCGTCTCTGGCCCTTTTACGATCAATGGGCTACCCTG
>TRINITY_DN44759_c2_g2_i1 len=417 path=[0:0-56 2:57-94 4:95-202 5:203-416]
AGACCCGCATTGAGGACCTCCCCTTTGATGGAGAAGGACTCTTTGCAGCCCCTACAAATGACACTTTGAAGAAGGTCAAGGAAATGTGCCAGACCGCTAGATCTACAAGGGTTATCCGTTCTGTTAGAAAAAGGCCATTCTATCAATCCTCTGACCCTTACCAGGTCAGACAGCATCCTCATTCCTACCAATCGAACAGACGATATTCCCCCCAATACCAGCAGTCTCAGACTCCTGCTGCCCAATCTCGTAGGAGATTTACCAGACAGAGGGATAAAGGCAGATCCTCCTCAACCTCGTCAGCCAGACCTCCACCCAAGCAGCGGTTTTAGGCTATCTGAGATCAAAGGAGTTTATGAGCGTCCCCCTACCTTCCTCAACCGTCTCTGGCCCTTTTACGATCAATGGGCTACCCTG
>TRINITY_DN44759_c2_g3_i1 len=273 path=[1:0-111 2:112-272]
CATTAGAGGTATGGCCTCGGCCATTACTCTCAAACGGCGTGCCTGGCTCCAATCTACCGCCCTACCCCTGAAAATGAGACCCGCATTGAGGACCTCCCCTTTGATGGAGAGAGACTCTTTGCAGCCTCTACAGATGACACTTTGAAGGTCCATGAGATGTGCCAGACCGCTAGGTCCACAGGAGTTATCCGTTTTGTTAGAAAGAGACCGTTCTACCAATCCTCTGCCCCTTACCCGGCCAGACACCGCCCTCAGTACTCCTACCAGTCCAAC
>TRINITY_DN44759_c2_g3_i2 len=261 path=[0:0-99 2:100-260]
GCCTCGGCCATTACTCTCAGACGGCATGTCTGACTTTGATCTACCGCCCTAGCCCCTGAGAACAAGACCCGCATTGACGACCTCCCCTTTGATAGAGAAGGACTCTTTGCAGCCTCTACAGATGACACTTTGAAGGTCCATGAGATGTGCCAGACCGCTAGGTCCACAGGAGTTATCCGTTTTGTTAGAAAGAGACCGTTCTACCAATCCTCTGCCCCTTACCCGGCCAGACACCGCCCTCAGTACTCCTACCAGTCCAAC
>TRINITY_DN44759_c2_g4_i1 len=247 path=[0:0-246]
ACAATTGGGCAGAGCGTCCGATCCTGCTCAGATCCTGGCCCTCCAGCAAGAAGGCATGCAAATAGCGCAATTCCAACTCACTACTAACATTAACATTGCCGACTCAAACATTAGAGGTATGACCTCAGCCATTACTCTCAGATGGCATGCCTGGCTCTGATCTACCGCCCTAGCCCCTGAAAATAAGACCCGCATTGAGGACCTCCCCTTTGATGGAGAAGGACTCTTTACAGCCTCTACAGATGAC
>TRINITY_DN44735_c0_g1_i1 len=393 path=[0:0-392]
CAGGAAATGGCTAAGGAATTGGGTATTCCTTTGGCCCCGGAGAAGACAGAGGGGCCTGACACGAGGTTAACATATTTAGGAATAGAATTGGACACTGAGAGCATGATATCGAGGCTGCCAGAGGATAAATTGGTAACACTCAGACAGAAGATCAGGGATGTCATTGAGGCCTGTAAGGTGACTGTGCAGGTCCTGCAATCACTAGTAGGGAGCCTAAATTTTGCCTGCCGGGTGATAGCCCCGGGGAGAGCCTTTTTATCTAGATTTTATGGTAAGCTTAGAGGCGATTTGGCCCCCCATCTGCACATTCGAGTAACCAGGGAAATGAGGCAAGACTTGATTATTTGGCAGGAATTCCTGGATGGCTTTAATGGGGTTAGTTTCTGGAGGGAG
>TRINITY_DN44748_c0_g1_i1 len=248 path=[0:0-247]
CAGAACTGTTCCCCAGGTTCAGTTACACCCAGCAGTACTTACTATGGATAAATGACTTTTACACATCTTTTGCATTCTCACAAGGAAGTTACAACACTCAAATTCACCCTGCCTACAGAAATAGCAGCACAGAGAAGTAAAAGTGCCACAGGCTTATTCAGGAAAGAGTTTAGCTACAGACCTTAACTGCTAAGGTTACTAAACTACTCCAGCTATTCTTGACTTCCTTCAGCTATTCCTTACACACC
>TRINITY_DN44728_c0_g1_i1 len=223 path=[0:0-222]
AATACATCAAAGCGGCAACATTGCGAACATTAAGATACTGGTACTACCCAACAAAAAATACAACCAATAAGGGGAACTTTGTGGAGGGCCCAAAGCAATTCAGGACGAGGCCAACTCCGGAGTAAGCTAGAAGTAACGTATGCAGAGCCTGCAATGCTAGGAGCCCTGGCCCCGGTACAGCGGGGAGCCGACCCCAGCGCCGTGACGACGAGCAGCAGCGCAG
>TRINITY_DN44723_c0_g1_i1 len=275 path=[0:0-58 2:59-274]
AATCAATCCAAACCCCAAAATAATTTAAACCCATCTACTTCCCCTTTTTTCATGAAATCTATTACAGTTGCACCAGAGGATAACTTTGTCTTTGTTGCTCAGTCAGATATCACCTCATTACTGATAGAAACAGAATCCTTTTGAGGAAATAAGCAAATTAACTTTTCATGATTAGACAAATAAGCGACTCTCCTTAAAAGAGGCAGAAGCCGAACATTTTGTAAATCCCGACAAATGGACACTGCAAAACATAATGTACGGTAGCCTCAATGGCT
>TRINITY_DN44723_c0_g1_i2 len=281 path=[1:0-64 2:65-280]
CACGACGCTCTTCCGATCTCCCAACATAATTTAAACCCATCTACTACCCCCTCTTTCATAAAACTTATTACAGTTGCACCAGAGGATAACTTTGTCTTTGTTGCTCAGTCAGATATCACCTCATTACTGATAGAAACAGAATCCTTTTGAGGAAATAAGCAAATTAACTTTTCATGATTAGACAAATAAGCGACTCTCCTTAAAAGAGGCAGAAGCCGAACATTTTGTAAATCCCGACAAATGGACACTGCAAAACATAATGTACGGTAGCCTCAATGGCT
>TRINITY_DN44765_c0_g1_i1 len=351 path=[0:0-350]
CTGTGTTGAACAACATTTAAGAGAAAACACAGCATATTTTGAGTTTTTCAATGATGCCAAAGAGGCCATGGACTATTTAAAAAACTTAAAAGATGCCATACAGCGAAAGTACAGTTGTGATAGATCCAGCAGTCTTCATAAACTGGAAGATTTAGTTCAGGAGTCTATGGAAGAAAAAGAACAGCTCTTGCAGTACAAGAGCACAGTAGCAGGCCTTGTGGGAAGAGCAAAGGCAATAATTCAGCTGAAGCCAAGGAATCCCGATAGTCCACTCAAAACATCCATCCCAATTAAAGCCATCTGTGACTACAGACAGATTGAGATAACTATCTACAAAGATGATGAATGCGC
>TRINITY_DN44765_c0_g2_i1 len=1017 path=[0:0-1016]
ATATTATCAGGCAGATCAATTGGTGCAGAGGGTTGCAAAACTTCGTGATGATCTTATGGCCTTAAGGAATGAGTGCTCTTCAATATACAGCAAGGGGCGAACACTGATGACAACAGAACAGACCAAGATGATGATATCAGGAATAACACAAAGCTTAAACTCAGGTTTTGCACCAAATTTAAACCCTGCTTTGAACTCAGGACTGCCACAAAGTTTAACACCCAGTTTGACTTCTTCCAGTTTGACATCAGGCCTATCATCAGGCCTTACTTCCAGACTGACTCCAGCTGTCACCCCTGCTTATACACCAGGCTTTCCACCACGGTTAATTCAAAACTATGTAACAGGAGTCGACACCAATGCACTGCAAGCATTCAAACTGATGCAGATCCGAAAGCCCCTTATGAAATCAGCTTTTGTAGGTCAGAATCTAACAGAAGAAGAAGTCAATATGAAATTTGTCCAAGACCTCTTGAGCTGGGTGGATGAAATGCAGATCCAACTCGATCGAACTGAATGGGGTTCGGATTTGCCAAGTGTTGAAAGCCATTTAGATAATCACAAAAACGTCCATAAAGCTATTGAAGAATTTGAATCAAGCCTTAAGGAAGCTAAAATCAGTGAGATCCAAATGACCGCTCCTCTTAAACTCAGTTATGCAGAAAAATTGCACAAACTGGAGAATCAATATGCAAAACTCTTGAATACATCAAGAAATCAGGAAAGGTATCTTGATACCCTTCACAATTTTGTGTCCCGTGCCACTAGAGAGCTTATATGGCTGAATGAAAAAGAAGAGGAGGAGGTTGCATATGACTGGAGTGAAAGAAACTCCAATATAACAAGGAAGAAGGAATACCATGCAGACTTAATGAGAGAACTTGATCAAAAAGAAGAAATTATCAAGTCAGTTCAGGAAATAGCAGAGCAGTTACTCCTTGAAAACCATCCTGCAAGGTCAACTATTGAGGCTTACAGAGCTGCAATGCAGACACAGTGGAGCTGGATTTTACAGCT
>TRINITY_DN44774_c0_g1_i1 len=242 path=[0:0-241]
TGTCTGGCAAGTGTCCCTCAAAACACATCTTGTTATCTCTTTGTATTTCCTGTAGGCTAGTGAGAGCCCTAATTTGAGTTGTACATTTCTCAGAGTCCTGAGTTTTACAGTTCTCACTTTTAACATTACAAACATGTGGAACCTTTGGCATTACATATTTACCAGACTTGTAGTGTACATGTACAGTAACATTACATACATGTGAACCCTTTGGCACTACACATTTACCAAACATGTAGTCC
>TRINITY_DN44774_c0_g2_i1 len=213 path=[0:0-84 2:85-135 3:136-175 5:176-212]
AGGTAAACATGGAAGTTCATTAACATCTCCATAGGCTGTCTATCAAGCCAGATGTGTTGAATACACTGTCTGCAGACTGGTGACGTGTGAGAGGACTAATCTGAGTTCTACAGTTCTCAGAGTTAACATTACAAACACATTACATAGTGTACATGTATAGTATCATTACATACATGTGAAACCTTTGGTGCCCCACATTTACCAAACATGTAG
>TRINITY_DN44774_c0_g2_i2 len=263 path=[0:0-84 1:85-149 3:150-189 4:190-262]
AGGTAAACATGGAAGTTCATTAACATCTCCATAGGCTGTCTATCAAGCCAGATGTGTTGAATACACTGTCTGCAGACTGGTGACGCGTGAGAGGACTAATCTGAATTCTACAGTTCTCAGAATTAACATTACAAACATGTGCAACCTTTGACATTACATAGTGTACATGTATAGTATCATTACATACATGCGAAACCCTCGGCACCCCACATTTACCAAACATGTAGTCCCATGTTACACGTGTGTGACCCCATGTTTCTCCG
>TRINITY_DN44718_c0_g1_i1 len=734 path=[0:0-733]
CCCTGTGTCCCCCGTTCTCCCCCCTGCAAGGAGCTGCTGCACTGACAACCTGGTCTCCGGTCCAAATGTACCTTGTTTGGTTTAACTCCTACTTGAATGCACGCACAGAGCTTAATTTGCTCTCTCACAGTTATAAACGCAAACGTAGCTTGTGAGAGTGTAAGCTCATCAAGTGAAGAACTTGGTCCAGAGAAGGGAAGGTTCAAAAACATTGTCTTTCGTGCTCAACCCGATGCAGTGGAAAGGCTGCCCATGTTCCCGGCGTGGGACTTTTTCCATGTCATCAAACCTGGCTCTCGTCCATTTCTTGAGGTGCAGAAACTTGAACTGCTCCTATAACCTAATAGCAATGAGCTGAAATGACCTTGGTTAGAGGGTTTCATTGAGAAATGGGATCTTCTAGGCCTCCTGCACCGAGCCTGTTGCTGTGGCTTTTTTTAAAAAAAGAAACCAAAGCAAAGAGAGAAATTTCACAAAGAGCTCAGGTTGCGTGGGTGTCTGACAGTGCACCACTCAGAGTACTGTTGATTTAAATAACGGTTCACATCTAAGCCCATGTCATTGGATCTGTGAGCCGCTGGGGATTGGAAGGGAAGAGATGATGCATTTCATTCGGATGCACCGGGTTTTTGGTTCATTGTGTAATTGGCCATTGCTTTTAACGGCCTGTTTCTTAATTCAAAGGCTTCTGAAGAGCTTCTGAAACAGCACTACATTGACCTGAAGGATCGGCC
>TRINITY_DN44756_c0_g1_i1 len=209 path=[0:0-208]
CTTGGTGCGTGACGGGAAAAGGGCCCATATAGCGGGCGTCCAGTTTCGCCGACGGCCGTGCTGACGGGTAGTGCCGTCGATCCACCCAGACCAGATCGCCTGGGCAGAGAGAGGGTCCTTCTCTTCGATGTTTGTCACTTTGGATCTTGTACCGCTGACGCGCTTCCAGGAGCGTGCGTCGGGCGAGGGCTTGGGCCTTGTGGATCTGC
>TRINITY_DN44719_c0_g1_i1 len=355 path=[0:0-354]
CCCCAGGTAAGTTTCCCTTCCCTCTAGAGGAGCTTGGGCACGCCGACAGCTGCTCTATCAGTAGAAAGTGCCAGTCTGCCCAGGGGGTCCGCATGGCCAATGAACGCCAGCAGCTGCAAGAACACACCGCTCCAAAGCGCACTTCGGGGTGGGGTGAATCTCAAGGAGGGCACCGAAAGAGGAGTGGATGATGGAGCCTCATGGACAGCAGCAAAAGAAACCAGGGCTTAAAACTTGCTATGCTCGAGCATCAGCATCCCTGTCAGTTCCTGCAAACCCTAACCAGACCTCACTGACGCCTCCATGCACACACGCACACACACACACACACCCCACACTAGGGATTAGCTAGATC
>TRINITY_DN44707_c0_g1_i2 len=1447 path=[0:0-634 2:635-1446]
TACACGACGCTCTTCCGATCTGCCTCCAGCATTTTATTCAGACACGATACTGAAATGAGTGCACATGACGCAAAAATTAAGAGATTAAAAATAATAAAACTGCCATACAAAAAGGATCAATAGCATCAAGGAGTCGATCGGTGAAATCCCAGCTCCAATGAAGCCAACAGAAGTTCTGCCATTGAAATGAACGGGAACAGAATTTCATCTCAAGGCGTTGAATTGCTTATTTGGCATGTAGAATGTTTATGAATCCAGGCAATTTCATTGGTTCTCCCTTCTAAAATGTTTCAGGTTTTTGGCGATTCTGTTTTTCTGCAGGCGAACACACCCCTGCAATATTGTTCGGCTGAGGAGACAGACATCTTATTTACTGAGCCTTTGTTGTTACTAGTGTAACATTATGATCAGGTGCAAAGATGTCCAGTTCAGGGGCATCAAAAAAGTAGGCCAGGCAGCCAATGGCCAGCAGGGCATGAAGCAGCACGATTGTCACAACAGTAGCCAGCGCAATCCTTCGGTTATCATCTCGAACAGCAGGCCAAAATGTCATCACTAAGACGGACCCCGAGAGGCACAGCGCGAACATGACTAGAACCCAGCGTAGAGCTTTCTGGGGAATAATCCACAAAATCGCAACTGGGATATAAATGAAAAGCGAGTAGCCATAGACACACACAATCTCAAGAAACGAGTAGGAGACGATGTTCACAACTTTGCCATTTCTCCACATAAGGAATCCCCAGAGAGCCAGAGGGACTAGCCAAGCATAGGCATAGATGGCTGTTGCAGCTATGGACACTTTTCTGAATTCAGGCACATAACGGAATGTAGGTTGACCCAGATGGATGAAGAAGTTGGAAAGATTACCACTGATAGCAATGGCAAAGACTAGCGTGGCACATATCCAAAAGGGACCATAAAGATCTGGATTGCTGCGGATGTACAACCTTACAAAGTTTTTCCCTGGCACTGGGAAAACTGAACCTTTTATTCTGTCTAGGACCTGGTATGTATCCACATCAAAGAACGTCTGGTAATATTCAAATGTCCAGAAGGGGGCACTTTTCTTCTGTCCTGCAAGCAGCTCAGTTTTATCCGAGTCATCGGTTCCCAGTAACTCATCATCCTCCTCTCTCCCAGAGTTTCGCAGGATTCCATGCTTTTTCTTGGGTTTCTCACCAGGCTCATCAATGCTAATTGTGGTAGCATCTGGGTTTGCTGCCAGCAAGTTAGCAGCAGCATCAAATTCTTGAAACTTCAAGTCATCCACAGTCGCCATTCATCCGCTAGGCTGCAGACCAAGTATTCAGAACTGCTCCGGCCAGGCTGCTCCTCCCCCCTCTGCAGGAGACGGCGCTGCTGCTGATGCTGCTGCCCGGTCCCCGAGCCCGGATGCTGCTGCCAAGGAGCTTGTTGCCGGAAACCGGCAGCGCCGAGCTGGCTC
>TRINITY_DN44707_c0_g1_i1 len=879 path=[0:0-634 1:635-878]
TACACGACGCTCTTCCGATCTGCCTCCAGCATTTTATTCAGACACGATACTGAAATGAGTGCACATGACGCAAAAATTAAGAGATTAAAAATAATAAAACTGCCATACAAAAAGGATCAATAGCATCAAGGAGTCGATCGGTGAAATCCCAGCTCCAATGAAGCCAACAGAAGTTCTGCCATTGAAATGAACGGGAACAGAATTTCATCTCAAGGCGTTGAATTGCTTATTTGGCATGTAGAATGTTTATGAATCCAGGCAATTTCATTGGTTCTCCCTTCTAAAATGTTTCAGGTTTTTGGCGATTCTGTTTTTCTGCAGGCGAACACACCCCTGCAATATTGTTCGGCTGAGGAGACAGACATCTTATTTACTGAGCCTTTGTTGTTACTAGTGTAACATTATGATCAGGTGCAAAGATGTCCAGTTCAGGGGCATCAAAAAAGTAGGCCAGGCAGCCAATGGCCAGCAGGGCATGAAGCAGCACGATTGTCACAACAGTAGCCAGCGCAATCCTTCGGTTATCATCTCGAACAGCAGGCCAAAATGTCATCACTAAGACGGACCCCGAGAGGCACAGCGCGAACATGACTAGAACCCAGCGTAGAGCTTTCTGGGGAATAATCCACAAAATCTATCGCAAAATAAATAAAGAGGAAAACATTTTTTTAAACATATTATAAACCCTACTAACCAATTAAGGTTCTTTTCATTATACTGTCATACAATTTCAATAGATGCATATTCAAATCAGCCTAGCACGGTTATTGGCTAAACGTGTTTATTCAATTAATTAAAACATTTAATATCTCACCCCCTCCTGCCTCAGGCAGTTAACAATATCCAAGCATAATACAATAAAATAGTTATGACGTCCTA
>TRINITY_DN44707_c1_g1_i1 len=440 path=[0:0-439]
TACTGTCAACACGTTTACATAGCCTCTCTTGATTTGAGAGATGTATTTCTCCTAATGTTCTGGTTTGATAAGATTTAATTGTAAGTTATAAAACGAGGCTATCGAAAAATCTTTTGAATGTAACATTGTAATATAATAACCTCCCAGGGGTTTGTTTAAAATCTAACCTTGTGCATATAAGCTGGCTGCGCTTCTAGGGCAGCAAGATGGAATAAGTGACTAAAAGACCAGTTCAGACGTTAGTGGTGATCTTGATTACATCCTAGCGTACGGTCCTCACTCCATGGAAGTCAAGAGGAAGGCTGTTATTGACTTCAGTAGAGTTGTGATGGTGGTCCTTTGTGTGGGTTTTGGTAAGTAAAGCATCCTATATTCGAACTAGGATAGGCCTGTAGTTGATTTAACCCCTTTCTGGTTCTCCCTATATTATTAGTGTCCTA
>TRINITY_DN44711_c0_g1_i2 len=237 path=[0:0-159 2:160-236]
GTCCCCTGCTCCCACAACCAGCTCTGTGAAGCACAAACCTCAGTCCCCTAACCGAACCCCTCCCGTCAGCAATCCCTGCTCCTCATACCACCTTTTCCCTCGTGCATCCTCTGGGTTGTCCCACCAAATCACAGTTATCACACTTTAAGTGTCTACAGTTATGTGGCTGCTGACAGGTACCCCTCCCTTTAGTGATTCCTACCCCTCCAAGCACAACCTGATCCTGCACCCCACCCC
>TRINITY_DN44711_c0_g1_i1 len=210 path=[0:0-159 1:160-209]
GTCCCCTGCTCCCACAACCAGCTCTGTGAAGCACAAACCTCAGTCCCCTAACCGAACCCCTCCCGTCAGCAATCCCTGCTCCTCATACCACCTTTTCCCTCGTGCATCCTCTGGGTTGTCCCACCAAATCACAGTTATCACACTTTAAGTGTCTACAGTTTTGTGGCTACTGACAGGTACCCGTCCCTTCAGTGATTCCCCACCTCTCCA
>TRINITY_DN44745_c0_g1_i1 len=205 path=[0:0-204]
CGATCTAGAAAAGTCAAATTTTTTTTTCACGCTCTAGAACTGGAAAATGACATGATTCCTATCCTTCCCAAGCCACGATTCTTCCAGTAATCCTTCCCCACTGCTAGAGAGTTTCTAAGTCTCGTTTTATCTGTATTCCTCATGTTAAAACTCTCTAAGCAAAGAGATGTAACAGGCATAACTCTTCAGTATACAGAATAAGCTG
>TRINITY_DN44791_c0_g1_i2 len=274 path=[0:0-273]
TGCCAGTTCTTGCTCTGATCGTTTTATCTTCCGATGAATCTCCAGATTTTGCTGAAGAGAGAAAAACAGAAGTCACTGTCAGTGAAGGAAGCAGAGAGCTTCCCACATATGGAATGAGGAGAATATTCCTTCTAGATCTTCTGGAAGTTGAGCTAGTTTTCAGCAAATTTTGGATGAGCAACAAGCAGAAGCTGATGGAGAAAAAAATATCCAAGCCTATAACTGATCATTTATGAAGCATACATTATGTAACATTCACTGTGATAGATCGGAA
>TRINITY_DN44737_c0_g1_i1 len=319 path=[0:0-318]
TCGGTGACGACATTTTCTGCGCTCTCTTCCAACCCCCACCCCCAACCCTCCTGTCTGTGGCACAGCTGTGCACTGAGCTGGAGATTGGGGTAAGCATTGACTTCGAGGGGAGAGCGCCCACAATTTCCTGTAGCGCAGCGCCCCCTGCTGAGCCTCTTGTCCATAGCTTCCTGCAGATTCCCCCCCTACCTCCTGCTGAGCCCGGCATCCACGCCTCCTGCCCTCTTGCCTCACTAGTGCTCCCTGCTGAGACCTCACTGCTTTTCTTTGTCCTATCAGCTCAACGGTTTTTACTGCTATCGTGACAGATCGGAAGAGC
>TRINITY_DN44783_c0_g1_i2 len=206 path=[0:0-167 2:168-205]
TTCCCATTTCCAATCTATCTTCCTTTCTAATTAACAAGAAACAAAGTCTATTGTACACATTCTTTGTATGGCACCTTCATTATTACTTCTCTCTGTCCTACTCACCTGGACTGACCATCACTCTAGTCCCTTGGCCAAAAATTAGCTTTGATCCACTTCCATAGCTCTGGGCACTCAGAGCACAGTAGTAGATGGCAGCATCTGCC
>TRINITY_DN44783_c0_g1_i1 len=426 path=[0:0-167 1:168-425]
TTCCCATTTCCAATCTATCTTCCTTTCTAATTAACAAGAAACAAAGTCTATTGTACACATTCTTTGTATGGCACCTTCATTATTACTTCTCTCTGTCCTACTCACCTGGACTGACCATCACTCTAGTCCCTTGGCCAAAAATTAGCTTTGATCCACTTCCATAGCTCTCACTGCACAGGAAGTCTTTACAAAAACTTTCTTAATTGCATTATTCTTAGACATGATTCTGGTTTTGGCAGGATTCCATCAATATGTATCTCAGATTAGGCCATGATCCCAAACCACATACTCCAGAGCAGACCCACAGCAGCCAGAACACATGGGAAATACAATGTAGGATGCTTTCAGCTGTCATGTTTATCATCTCATGTAACAGTGGAAGCAACCCAACTTCACCTCTGTGTTAGTGCATGGTGATAATTTTTG
>TRINITY_DN44751_c1_g1_i1 len=206 path=[0:0-205]
CATACTCAAATAAAACAACATTTTGTTGTATAAAACCCAACCCGATGCGTTTTGGGAAATTCCCTTCCTCAGGGGTATTTTTTCTGTGTCAAACTCCTACCTAGATGAAACTTCCTGGCTGCTTTGACACAAGGTTTATCAAATTTCCCGAAACGCATCGGGCCGGGCTGTACACAACAAAATGCCGTTCCACCCGAGTATGATCT
>TRINITY_DN44750_c0_g1_i1 len=865 path=[0:0-864]
TCCGAGAAAGCCGGGAACATCTCCTCGTATTTCTGGATCGCCAGCTGGAAGGAAGAGAACACAGAGGGGTGTGTGTGTTACAATTCCAGGCAAAAGTTACAGTCTTGCAGGAAAGGGTTTGCGAGCAGAACGACAAGGGGCAACTGCCCCAGTGCAATTCAATATTCTTCCTGCACCTCTGCATGGGTCCAGAAAGGTTAACCTGTGGCTTTACATTTTCAACACTAGGCTGGAAGAAGAGGGCGTTTCTCTAGTCTGCCGAGTCCCGCAGAACGGGGGTGGGGGAAGAGAAGCTCCCAAACCCAGCCCTTCCAATCCCCTGGAGAAGGGCAAGGAATTCAACATCCAGCACCTTCAACCATTTCCCTCTGAGCCAAGTCTGCAAGTAAAGAGTCGGACGAGCACCAGCTGACCCTAGACTCCCATTCCAGGAAACATTGGAGAGAGACACACCAGTTGGCTCCCCAAAGCAGCTCACGGGAGGCGAGGGGGAGCACAAGGCTGGGGAAATGTTGCTCAGTCGGCTGATGCTGAAAGCCAAGAGGCAATTTCTTTTTCCTGGATTGGGCAAGGGGTGCTTCCCCCACCTGCTTCCTGTGGGAGCTGTGAGCAACCCAGTCATGTTGCACCCATCGCAGACGAGGAACTAAGTCCAAGGTGGGTGGCAAGACTCTACATCCCATTAGCTGGAGCCAAATCCGTTCCCTCCTGCCCAACCCTGTAATATCCCCCATCGATCCTCAACACACTACGGATTGCACCCTCCCGCCTACGAGGGAAGAACCATTTCCCCAAAGAGAGCCAGACCTTCGCGTTGAGCATGTCGATGCAGAAGTGGCAGAGGGCAGCCTTGAAGAAGTATTAG
>TRINITY_DN44753_c0_g1_i2 len=264 path=[0:0-208 1:209-263]
CCTACACGACGCTCTTCCGATCTGTCAAAGCCTTGGTAGGCCATCACCCCACCAACAAGCTGATAGGCCGCGAGCCCATCCCCCACCAGAAAAAACCTTTCCACCAACCCCCATGCGAAGATCAGTGAATATCCAGTATTAGCACCCGTTTCCGGGCGTTATCCCAAAGAAGGGGGCAGGTTACTCACGTGTTACTCACCCGTTCGCCAATCATCCACCCAGCAAGCTGGGCTTCAGCGTTCGACTTGCATGTGTTAAGCACGC
>TRINITY_DN44753_c0_g1_i1 len=231 path=[0:0-208 2:209-230]
CCTACACGACGCTCTTCCGATCTGTCAAAGCCTTGGTAGGCCATCACCCCACCAACAAGCTGATAGGCCGCGAGCCCATCCCCCACCAGAAAAAACCTTTCCACCAACCCCCATGCGAAGATCAGTGAATATCCAGTATTAGCACCCGTTTCCGGGCGTTATCCCAAAGAAGGGGGCAGGTTACTCACGTGTTACTCACCCGTTCGCCACTCATCCACCCAGCAAGCTGGG
>TRINITY_DN44794_c0_g1_i1 len=243 path=[0:0-242]
GACCCATAGCTCAGTCTCTCTCTCTCGTGTGGCCCCGTGTTCCTTCGTGACACTCGTCAGCATCTGATACCCTAGATTCCCACCTCGGCGAGTTCCACAGGTTAACGCCGTCTAAGGGGAGCAGAGGTGGGAATCTAGGGTGGGAACCCCACTACGCAGACAGGCAGCAAAAAGGAAACACGATCGATTACAAAATATGAAAGTAAAATGCCATAGAAAAAAGGCACAAAAAATACCCTAATG
>TRINITY_DN62523_c0_g1_i1 len=314 path=[0:0-313]
GCAAGTTGTTTCTGCTGCGTCCGGCTCCCGCCGGGAGGGGCCATGGCGCCCCCGCCGCTCTCCCCCGCCTCGGGCCCGGCAGCTCCGCCGCGCCCAGTCCCAGGCCCCCAGTAGCAGCCAGCGCCGCCGCCGCCGAGTCTCTGTGTTTCGCTTCTCCCCCGCCCGCCATGACCGCCCGCCTGGGCCGCTGCCGCCTCCCGCTGCTGCTGGCGCTGCTGCTGGGTCTGGGTCTGGCCGGGGCGGCGGTGGCGCCGCTGGCCGAGCTGCGCTCGCAGATCTCGGGCGTGGAGTCGCTGCTGGAAGATCGGAAGAGC
>TRINITY_DN62582_c0_g1_i1 len=235 path=[0:0-234]
CAGTTCAGGAAGACTACAAAATGCAAGACTTGAGCAACTTACTGTGAAAGTCACAGCTTTGTATGGCCTTCATCCTTTACTATAAAGGCTTATAACTTTCTCATCTTTAAGCCTTTGCATGATTGGAGACTAACAGCCCGATTCTAATCCCTGCACACTGCGCACAAAAGGATGCGTGCGCAATCTGCATGCAGCCAATACGCAACCCCTGTATACACAGTTCAGGGACACAGTT
>TRINITY_DN62562_c0_g1_i1 len=376 path=[0:0-375]
CCCCTCACTTGCAAGGAGCCATCGGTATCGGAAACAAAGATGGCGCGCTCCGTGTCAGAGCAGCGAGGGAGGATTATCCCTTCTCTCTGCAGCTTCCTGCTGATGGGCTGCTACAATCAGGGGCTTCCCTGGTAAAAAGATGGGGGCTCTTGGAGACTCTAGGCTTAGGAGGAGAGGAGCTTCCATCCTCGAAGCCTGCTCTGCTTGCTAGCCACACAAGAAGGGGGAAAGGAAAGGTTTCTTCGCTGGAAGATGTTTTACTGGCAGCGCTGGTGTCTGCTGCCCGGAGCCAGGCACCCATCTCAACTTACCGTGAAGCTAATCCACTCACCGTTGATCAGGAAGAAGAACGCTCCGGTCTCATTAGCCACAGCTC
>TRINITY_DN62601_c0_g1_i1 len=266 path=[0:0-265]
CAGCTAATCCGTACCGTAGAGTGGCCTTTACTCCAGACAAAGATCAGGACCATTCACAGTGGGTCCAAAAGCGCCTGACGTATGTGTAAAATTGCTAAAGATAAACCAGTCACTGCCCTAGATGTCACCGAATCCACCTGGCTAAGTAATCTCTGGATCTCTAGACTAGATATGCTAGAGTTCCGGGTCAACCTCCCAACGTATTTATATCTGGGACCAGCAAATAAAGGGCACCTAAGAAGGATATGGTCCACAGTATCTATCTC
>TRINITY_DN62555_c0_g1_i1 len=326 path=[0:0-325]
ACGCTCTTCCGATCTCAGATCATGGATCCTCAACGCTCCACACACATGAGGAGTGGTACAAGGCGGAGTAAACCTTGCCCACTTTCTTCGGGTCCTTAACATCCCACACGTACAAGCTGTGATCATTGTATACACACGATAGCCACTGATTGGCAGGGTCGAAGGTCAAGGCAATTGTGTCTGGGTACTTGGCATCAGCTTTGCCAGAGAAGAGTCGGCTGGCTTCGGTGACACTGGCAATGTCTGTTCCCAAGTAGTGTGGTTTTGGCAGCGTTGTGACAAAGTGGAGGTTGGAAGGGTTAAAAATCCGCACAGATCGGAAGAGC
>TRINITY_DN62595_c0_g1_i1 len=294 path=[0:0-30 1:31-56 3:57-293]
GTGCGTCGGTCCCTTCCGCCTCTCTGCATCGAGTTCGAGAAGAAGCGGGGAATCTGTGAGTTTTCCCTGGTGGCGAACAGGTCCATCAGACCCACCCATGCCACCAGTTGTTGGAACACCGACCTGTCTAGGGACCATTCATGTGGGTCGAGAGTCTGCCGGCTCAGCCAATTTGCGCGTGTGTTGTCTTGACCCTTGATGTGGAGAGCCTTCATTGATGTTAGGTGTAACTGGGCCCAAGAGAACAATCTTGTTGCCTCCCAATGTAACTCCCTCGATCTCGATACCCCCTGG
>TRINITY_DN62595_c0_g1_i2 len=296 path=[0:0-30 2:31-58 3:59-295]
GTGCGTCGGTCCCTTCCGCCTCTCTGCATCGCGTGCGGGAGATGAAGCGAGGAACTTGCGAGTTTTCCCTGGTGGCGAACAGGTCCATCAGACCCACCCATGCCACCAGTTGTTGGAACACCGACCTGTCTAGGGACCATTCATGTGGGTCGAGAGTCTGCCGGCTCAGCCAATTTGCGCGTGTGTTGTCTTGACCCTTGATGTGGAGAGCCTTCATTGATGTTAGGTGTAACTGGGCCCAAGAGAACAATCTTGTTGCCTCCCAATGTAACTCCCTCGATCTCGATACCCCCTGG
>TRINITY_DN62573_c0_g1_i1 len=258 path=[0:0-257]
AGGGGATATTGAACTGGTGGAGCCCAAATGCTATCATGGCTCTTCTGTAGAAACAGCAAATGAAACGATATATTGATTGAGGATGTCAGGTATTTCAGCACTTAGCTTTCAACTGTTAAAATATAATATTAAGAGTTTTACTGGGATAGTTTGAGTCTGTTAGAGCATGTCCAGTGTGACAAGTGATGGGGGTAGCTGTTCATGACAAGAATGACACTCTGGCAACCTGCCTTCTGCAAACATTATGGGGAGCAGATC
>TRINITY_DN62590_c0_g1_i2 len=340 path=[1:0-170 2:171-339]
TGTCTCAGCAGCTCCTCACTTCTCCTCTCTTCATCATCCTTGGTTTCTTCTCTCTCTTTCCTTAGACAGGCCAGGTTTTCTTGCAGCTGCTCCCTGCACCCCCCAGCGGGACTCCTTGCACCAGCCATGGAGGCTGCGGGCTGGAGCCTGGGGAAGGGGTTTTGCAGGGCCGGGGGGCGGCTCCTTTGACTCCTGCCCCGGGGGTCCCCTTGCAGGAAGGCGCAACCACTCGGCAAATCCGGCTTGGGGGAGGGGGGCCCCTAAGGCCCGGGGAGCAGGGGACAGGGGGGTCAGGACGCCTGGGTTCTCTGTCTCCCAGCCCCCTCGGTGCAGCGGGGAG
>TRINITY_DN62590_c0_g1_i1 len=296 path=[0:0-126 2:127-295]
TCCTTCTCTCTCTTTTCTCAGACTGGTCAGGTGCTCCCGCAGCTCCTCCCTGCACCCCCCAGCGGGGCTCCTTGCACCGGCCATGGCGGCTGCGGGCTGAAGCCTGGGGAAGGGGTTTAGCAGGGAGGGGGGGCGGCTCCTTTGACTCCTGCCCCGGGGGTCCCCTTGCAGGAAGGCGCAACCACTCGGCAAATCCGGCTTGGGGGAGGGGGGCCCCTAAGGCCCGGGGAGCAGGGGACAGGGGGGTCAGGACGCCTGGGTTCTCTGTCTCCCAGCCCCCTCGGTGCAGCGGGGAG
>TRINITY_DN62568_c0_g1_i1 len=262 path=[5:0-105 9:106-112 10:113-145 12:146-147 13:148-208 15:209-261]
CTCTCATCCCGGCTGTCACGGTGTTCTAGAGCCAAGCGTGTAAGAGTGGCGTGAGGCTTCGGCCGATCGTCGTTTATACTCCCGCGTGATCCGATTCGAGGACACTGCCAGGCGGGGAGTTTGACTGGGGCGGTACATCTGTCAAAGAATAACGCAGGTGTCCTAAGGCCAGCTCAGCGAGGACAGAAACCTCGCGTAGAGCAAAAGGGCAAATGCTGGCTTGATCCCGAAGATCGGAAGAGCGTCGTGTAGGGAAAGAGTG
>TRINITY_DN62568_c0_g1_i5 len=231 path=[3:0-50 8:51-68 9:69-75 10:76-108 11:109-110 13:111-171 14:172-230]
GTGTAGTGTCTGGGCAACTGGGTGCTGCATCTGAAGATTAGTGCTGGGACAACTCGATCCGAGGACACCGCCAGGCGGGGAGTTTGACTGGGGCGGTACATCTGTCAAATGATAACGCAGGTGTCCTAAGGCCAGCTCAGCGAGGACAGAAACCTCGCGTAGAGCAAAAGGGTAAAAGCTGCCTTGATCCATGACTTTCAGTACTAGTATGGACCGTGAAAGCGTGGCCTT
>TRINITY_DN62568_c0_g1_i3 len=324 path=[1:0-122 7:123-174 10:175-207 12:208-209 13:210-270 15:271-323]
CCGGGCCGCGGTTGATATTCCGGTAGCGTTAAGCACCAGCCGAGGGCTCCGGGCGTCAAACCGCGGACCGCGTCCGCCCGCTGGCGGCCGACCGTCAAAAGTCGCCGTACGCGGGCGCGGCGCTTCCGCGGGCCCGGGCCCTGGTGCGATCCGTATTCCGAGGACACCGCCAGGTGGGGAGTTTGACTGGGGCGGTACATCTGTCAAAGAATAACGCAGGTGTCCTAAGGCCAGCTCAGCGAGGACAGAAACCTCGCGTAGAGCAAAAGGGCAAATGCTGGCTTGATCCCGAAGATCGGAAGAGCGTCGTGTAGGGAAAGAGTG
>TRINITY_DN62568_c0_g1_i2 len=245 path=[0:0-60 6:61-70 8:71-88 9:89-95 10:96-128 11:129-130 13:131-191 15:192-244]
GCGGGTGTTTTTTGGAGGGCGTTCGGTACTGGGCAACCAGGGCCGGGCGTTTGAAAATTAATGCTGAGACGACTCGATCCGAGGACACCGCCAGGCGGGGAGTTTGACTGGGGCGGTACATCTGTCAAATGATAACGCAGGTGTCCTAAGGCCAGCTCAGCGAGGACAGAAACCTCGCGTAGAGCAAAAGGGCAAATGCTGGCTTGATCCCGAAGATCGGAAGAGCGTCGTGTAGGGAAAGAGTG
>TRINITY_DN62568_c0_g1_i6 len=258 path=[4:0-56 7:57-108 10:109-141 12:142-143 13:144-204 15:205-257]
ACCGCGTCCGTACGCGTACGGCCGGCCGTCAAAAGTCGCCGTCCGCGTGCGCGGCGTTTCCGCGGGCCCGGGCCCTGGTGCGATCCGTATTCCGAGGACACCGCCAGGTGGGGAGTTTGACTGGGGCGGTACATCTGTCAAAGAATAACGCAGGTGTCCTAAGGCCAGCTCAGCGAGGACAGAAACCTCGCGTAGAGCAAAAGGGCAAATGCTGGCTTGATCCCGAAGATCGGAAGAGCGTCGTGTAGGGAAAGAGTG
>TRINITY_DN62568_c0_g1_i4 len=249 path=[2:0-64 6:65-74 8:75-92 9:93-99 10:100-132 11:133-134 13:135-195 15:196-248]
GAGGGCGGGTGCTTTTTGGAGGGCGCGGGTGTCTGGGCAACTAGGCGCTCGTGTTTGAAGATTAGTGCTGAGACGACTCGATCCGAGGACACCGCCAGGCGGGGAGTTTGACTGGGGCGGTACATCTGTCAAATGATAACGCAGGTGTCCTAAGGCCAGCTCAGCGAGGACAGAAACCTCGCGTAGAGCAAAAGGGCAAATGCTGGCTTGATCCCGAAGATCGGAAGAGCGTCGTGTAGGGAAAGAGTG
>TRINITY_DN62560_c0_g1_i1 len=407 path=[0:0-406]
TTCCGATCTGGGCTCCTGAACGTCATGTTATGGCCACATTTTTCTTACGGCACAGCATTGCGGTTGAAGTGAGGAGGGGTGAAAGGATGCCCTGGGAAGGGCACCCCATTATCACAGGACTGAGAGTTCATTATTAGTCCCAGGAATCCTGTTTTGCAGGGACATAGAATAACAATGTCTCCAGCAACAGGAAGAAACTAGCATCTGGAAAAATCATTGGAAACCTTTAGGTCTTGCTGTCTGGTGTCTGCTGTTACCTCTGTCTCGCCTCAGTGCTACTTTTCAGGGGTTGTCTCATTTTCTCTCTCCCAGTGCCTACAATGAATGAATTGCCGAAATGTGTACAGGTTTCAACTAAACTCTCCACCCAGAGACTGAGCTGTCCCAATGCCACTCTGTTCAGGTGC
>TRINITY_DN62600_c0_g1_i1 len=295 path=[0:0-294]
CAATGCTGTTAGACACCTAGTCTAATAATTTTAGACCCTTAAGTTTACCGTTACCTTCAGGAAGCAATTTTAGAATGGGAGCAGATGGTGTACATGCAATTGGTATTTATAACTAAACAGCAAACAAAATTGTTTTCAGGAAGAGTTTGTAGTGGCATATATATTTTTTGTAAGCTGCCCTGAGACATTTGAGAAGGGGTAAAACTGGAGTAAATAAATCAATGATAGTGGGGATGACAAGAAACTTTACAGAGATCTGGGTTAAACAAACAGCACCAAGGACTAGAGAGTAGTG
>TRINITY_DN62551_c0_g1_i1 len=258 path=[0:0-257]
TATTGTCCTCCTTAGATTGTAAACCCCTCTCTCTAATTATGGCCCATTACTGGCATCCAGTGATGCGAATTTTCTGGGAAATTTTGATTCAGAAAATTTTCCCATGCAAATTTTATTTTCATTAAGGTTTGCATAAAATGTGCATAAGAGGATTTTGAATCCAAAAAATTTCCTGTGCAAAATTTCCTATTCAAATTGTCTGGAAATTTTTCTGAGGCCCTAAATGGATTCTGATCTGATTTGGCGCGTTTATTTGAC
>TRINITY_DN62551_c0_g2_i1 len=226 path=[0:0-225]
CTCTGTTTCTATGAGGGTGGGAGAAGAACCAAGGAGTACAAGCCAATTCTAGTAACTCATCCTCCCAGACTGGTCTTTAATGCTGTCCTTTCATTCAGCATTCGTTCAGCACTGTAATTAAGCTAAGCCCGTCCAACTGCGACGTCTCAACTTCATGAAGGTATCCTGGTCTCTCCCTATGTGCCTCTCTTCTTTGTCTGCCCTCTATTGTCCTCCTTAGATTGTA
>TRINITY_DN62545_c0_g1_i2 len=211 path=[0:0-210]
AGTGAGAGGAGAGCGGAGGGCGAGAGAGCAAGGCAGGAGGTGGAGGAGGTGCAGGCGGAGAAGGTGGTGATCGTGCAGCACATGGAGGCCGTGGAGGGACAGCGGCAGCAGCAGCCGGGATGAGCCGCCCCGGTGCTTTCTGGGTGCTTTGATCACGGCCCGGGATCGGTGTAACGTCTGTTGCGCTGCCCTGGGTTGTGATCTGGCGACC
>TRINITY_DN62549_c2_g1_i1 len=215 path=[0:0-214]
CAACCTTGCCACCATCATCCATGCCTTCATCATCTCAAGGCTTGATTACTGTAACGCACTAAATGTGGGACTACCCAAGGTGACGGTCAGGAGGCTGCAACTGGTGCAGAATGCGACGGCCTGTCTTCTAATGAGGATGGGTCGTCGCGAGCACATTTCACCAGTTCTCCGTTCTCTGCACTGGCTTCCTATTGTCTTCCGGGCTCGATTCAAGG
>TRINITY_DN62559_c0_g1_i1 len=230 path=[0:0-185 2:186-229]
CTGCCACTCTGCTTTGTGATTGACTTTTCTTTTTTTGCTCACAGGACAATAACCAAACCAAGCACCCAAATGCATTGGTGGTGACAAGTTGGGACTATGCACAGCACTCGGGAATTATGGACACTGCTGAATTTACTCGGCCAGCAGCAAGACAGGAATGGATACTCACCCACAGCATAGAGTGGTAGGAAATGTGATCAACTCACCTTCATTTGATGATGAACGTTGGG
>TRINITY_DN62559_c0_g1_i2 len=322 path=[0:0-185 1:186-321]
CTGCCACTCTGCTTTGTGATTGACTTTTCTTTTTTTGCTCACAGGACAATAACCAAACCAAGCACCCAAATGCATTGGTGGTGACAAGTTGGGACTATGCACAGCACTCGGGAATTATGGACACTGCTGAATTTACTCGGCCAGCAGCAAGACAGGAATGGATACTCACCCACAGCATAGAGTGGTTGCATCCCTGGAGACTCCGTTTGGGTCGCACTGGACGCCATCTTGTCTCCGTGATCGAGCCCTGCTTCCGATTCCAGCCTCGGGGTCTGGAGTGAGTAAAACTTTGTGATGACTTATTTTCTTTTTTCAATTCTCC
>TRINITY_DN62589_c0_g1_i1 len=275 path=[0:0-274]
CAGTAAGAAACTCTCTCGTTTAATTTCATAGCACATCCCCTCCCATTGTCCTTAGGAGAGAGGTTTTCCATAGTCATAGGACAAATGATTGACTTGGTTGGTTAGACAGTAGATTGCCATAGAAGATACGGAGACAAATAAAAAACCAATGCTGGTTAACGCAACACATTTAAAATGGTGAATCATTAAAACCACTCCCGTTACTTTAAATATTCTCCCTGCTAAAAAAATATCCCAACACAAGGCAAGAGGATTTGGGAGAGCAATAAGATCGG
>TRINITY_DN62579_c0_g1_i1 len=648 path=[0:0-647]
CGATCTGGGATTCCTCAAAGTGTAACCCTCCCAGCATGGTGCAGATCTCATGGAGAGGATGGGAAAAAGATGGCCTTTGAGGGGGTAGCCATTGTTAGGTATGATACTTGGACGCATTCAACATGTGATGAGAGAAGATTGTTTCTCTTGAGAAGGACGGCAATCTCTGCCTTTTCCTATCCCCTCCTCTGTTACTTGTCTTTGTATCTCCTCTGCCCCAACCATCACACTCTCTTCGCTGCAGTAATAATTCATTCCCCCTCTCCCATCCACGGTGACATAGTTACAGTCCCCTCATCCAGGCGCTTTAGAGAGACACTTGAATGAGACAAATAGGAGCAAGCAAGTCAGCACTCTTGGCTCCGAGCAGACTCAGGCAGAGGGTGCTTCATTGGCTATACAGTCCCCATTTAGAAGGTTATCCTTGCAAATGAGAGAGCAGGCTGGGAATCTCTCTATAGTTTGTCTCCCATAGGCCACAGAACATAAAGCTGGTCTATGAGCTATATATGAGACTCCTTCCCTTGCAGTCCCTGCCTACAGCCTCCACCCCAGTCTCTGGGGTGTTATTAACCTGTGCCAGGGCTTCCTAAGCTAAGACTCACCCCCACCCCACCTCCCTTTCAGCTCCCTGGCGAGGAAAGCGCT
>TRINITY_DN62536_c0_g1_i1 len=362 path=[1:0-147 3:148-186 4:187-361]
CAAAAACCACCCTCTCTTTATTCACGTAACAAGCAGCACGTTAGAAGCAAGCCCCCACAGTGCACATGGGGGCAAGCAGGGGACACAATTTAATCTTAAAGCGTACAACTCCTCCCAATCTGCCCTCCCCACCCCAGGCTTCCAATCTGTCCAGGGGAAGAAAAACAAATATTTAATTTAAGTGAAGCCCAAGGGCCCTGAAACTTACCAGACAGGAGCAGGCAGCTGCAGCCATTGCCATGTGCAGAAAACTGAGATCGGAAGAGCACACGTCTGAACTCCAGTCACCTTGTAATCTCGTATGCCGTCTTCTGCTTGAAAAAAAAAAAATTTAAGTGAAGCCCAAGGGCCCTGAAACTTAC
>TRINITY_DN62536_c0_g1_i2 len=208 path=[0:0-32 4:33-207]
ACACTCTTTCCCTACACGACGCTCTTCCGATCTCCCAAGGGCCCTGAAACTTACCAGACAGGAGCAGGCAGCTGCAGCCATTGCCATGTGCAGAAAACTGAGATCGGAAGAGCACACGTCTGAACTCCAGTCACCTTGTAATCTCGTATGCCGTCTTCTGCTTGAAAAAAAAAAAATTTAAGTGAAGCCCAAGGGCCCTGAAACTTAC
>TRINITY_DN62536_c0_g1_i3 len=314 path=[2:0-99 3:100-138 4:139-313]
GGTTAGAATCAAGTCCTCCACAGTGCACGTGGGACACTATTTAATCTTAAAAGCACACAGCTTCCCCCAATCTGCCATCCCCACCCCAGGCCTCCAATCAGTCCAGGGGAAGAAAAACAAATATTTAATTTAAGTGAAGCCCAAGGGCCCTGAAACTTACCAGACAGGAGCAGGCAGCTGCAGCCATTGCCATGTGCAGAAAACTGAGATCGGAAGAGCACACGTCTGAACTCCAGTCACCTTGTAATCTCGTATGCCGTCTTCTGCTTGAAAAAAAAAAAATTTAAGTGAAGCCCAAGGGCCCTGAAACTTAC
>TRINITY_DN62536_c0_g2_i1 len=313 path=[0:0-312]
ACTTCTCAATCTGCCCAGGGGAAATGCAAGCAAGGCAAAAAACAACCCTCTCTTTATTCGCTTAAGCAGCAGCACGTTAGAAGCAAGCCCCCACAGTGCACATGAGGGCAAGGAGGGGACACAATTTAAGCTTGAAGCACACAACTCCCCCCAATGTGCTCTCCCCTTGCAATCTGCTCAGGGGAAGAAAAACAAATATTTAATTTAAGTGGAGTCCAAGGGCCCTGAAACTTACCAGACAGGAGCAGGCAGCTGCAGTCATGGCCATGTGCAGAAAAGTGGCTCCACTGCAGGCTCTATCCACTGAAGGGAT
>TRINITY_DN62594_c0_g1_i1 len=237 path=[0:0-236]
GCCCCTTGCTGATTCCCGCCCGTGGTCCCGGTCCCATCACGTCTGTTCGGGGCTGTTATTCGCCCCGGGGTGTGATTGTTTGGCTCACCACCGCCGGGAATTCACTGTGGTTGAGCGTGATCTCGTCACGTCTGAAATCACGCATAGTGTATCTGGAATTTCAGAAGACATTAGCTAAGGTTCCTCATGAGACTTTTGAGGAAATTCAATAGTCATGAGTTAGTAGGTAGTGTCCTA
>TRINITY_DN62567_c0_g1_i1 len=1071 path=[0:0-218 1:219-1070]
CAGTATGCATAAATAGTTTATTGAAAAATTGTGACTATCAAATCAATTACTAAAACTTCCATCACGTTCATAGTTAACAAAAGAGCAGGAAAAGGGGCAAATTTCCCCCCTTTGAATAATTTCCCTATTTTAGCTGGGATTTAAGTGACACACACTCAGATGCATATATTACCTGATAGCTGTTGAATAGTCGATATCAAATTAATTATAATTTATTTGTCTCAATCCAGTAACTAGTAAACTAGATGGTAATCTCACACATGTTGAATATAAGAACTGACACCACTAATGGTTGTCCAAGCTGAGAGGCCATGAACTGAACAAGCAAAAGATTTTGGGTACAATCCTTGCCCATCAAAGTCAATGGGTGTTTTGCCTTTTACTTCAGTGGGTTCAGGACTGCTGCTTAAATTACCCCCAAACCCCTTCTATGCCACATGGCAACAGTGTAACACAGAAAAATAATGCATTCCTACAGGCCCCATACCATGGCTAAAGAGAAGACCTGGGTTCCTTGAACTTTGTAGCAAGAGCCCTGTGGAATCCAGCTGAAGACCTATTCCCTCCAGGCATGTCTGGGTGGGGAGAACAGAAGGAGTTGCTAAATAGGGGAAGAGTATTGCCTCAGGGTAGGAAGCCATCTGCTAGGTTTGTGTTTGATTTTGTGGAGAAGCAGAGTTATGCTTATTACTCCATCCGTCCATGCAAAGTGGCAATATGGCTGTGTGCTCCTCATAGCAAAGCTCCCCTGTTGTGTTTGAAGGAGGTGCAATTCAAGTATCAACTAAATGAAGTAAATGTGCTGGAGAGAATAGAAGCAGGCTCTCAACACATCGGGAGAAGCTTCATTCTCTTATGTACGGCAGACTGACAGGATCCTGTATCTTATCTCCATCTTTGGGGACATCTGGCCTACCCCATCACACAAGCTTCAGCAGCAATATATATCCAGTATATACCCAATATATGTTTTCTGTGACAAATACCTTCACCACCCAGGTTGTTGGTACCATATACCAGTGAAAAAGGTTTCACTCTCATTTTCTGTTCTGACTCATATCACAGCATGGT
>TRINITY_DN62567_c0_g1_i2 len=248 path=[0:0-218 2:219-247]
CAGTATGCATAAATAGTTTATTGAAAAATTGTGACTATCAAATCAATTACTAAAACTTCCATCACGTTCATAGTTAACAAAAGAGCAGGAAAAGGGGCAAATTTCCCCCCTTTGAATAATTTCCCTATTTTAGCTGGGATTTAAGTGACACACACTCAGATGCATATATTACCTGATAGCTGTTGAATAGTCGATATCAAATTAATTATAATTTATTTGGGAGAACAAAACCCCTCACCAGATCGGAA
>TRINITY_DN62598_c0_g1_i1 len=204 path=[0:0-203]
CAATTGTTGTAGATAATTGTGGATGTTTTTCAAATATGGCGACACCATGGGTGGCCACACTTTAATCTGCATGGCCACCAGTGGAGTTATCATATTTGATCCCACCTGCCAGATGTTACTGCGGGTGGAATCAGGGCTCTCCCTCGTCTGTGGCAGGATTTAGCCTAGACTCCCTGCCAAGCCACAGCATGGGCTAAACGCTGC
>TRINITY_DN62602_c0_g1_i1 len=454 path=[0:0-453]
CCCAAGTGCCGCCCCCTACGGTTGACACCCCCGTTCAACTGAGCAGAGAAGTGAAGCAGAGCTCGGAGAATGGTTTTCAATTCCAATGGGGTTGGATGTGGCAGGACACCTCCTCGTGTCCATGCACCCTGATCTGATCTGTGAGCAAAGGGGGCTCTCCAGCCCCAGCTGCTGGAATCCATGGTCAGAATCAGCCTCTATGGATCTCAAAGAGGTATTCCCTGTGAAAGTCTGATCAGAGCTGGCCACCAATGGAGACCCTTCTTCACCTTTTGAGGAACCGTGATTGGCAAATTCATGGAGGCTTCAATCTCTCACTGGAGAGGTTGAAGGACCTATTTTAGTGGTTGCAGATAAAACCCAGACCAGCTCACTGCATCCAAGCAGCAAACTAAGCTGCTGAGCACCTCGGCCAGGAACATCAGATCAGACTAGGGTCATTTTTAAATGAGAC
>TRINITY_DN62565_c0_g1_i1 len=252 path=[0:0-251]
CCGGGATGTTTATAAAGACATAAGAAATGTTATATTTCTTAACTCAGTGGAATTCAAGCTTCTGTAGGTCAGGGGTGGGGAAGCTTTTTCCCTGTGGGGGCCACTTTGAAAGCTTTGACAAGCTCTGAGGGCCGCACAGAAGTTGGGGTGACGGTGCTTAAGGGATGCACTCAAAGAAAGGAGGGCCCAAATCATGGATCTATTGCATGGAACTGTGCTCTATCCTTGTCTGCATGACCTCATCCCTGCTCC
>TRINITY_DN62581_c0_g1_i1 len=462 path=[0:0-461]
CAAGGGGGAATAGTGATATAGAAATAATAAATTTATATATATTGATATTGTAAAAAATAAAAAATAAAATAAAACAATAATCTACAAATCCTGAAAAGACACCCACTGCAGTTTTCAAACAGTGTCTTTTTAAATCCGTATATCCCCAGAGGTTTTGACTTGTACCTTTAAAAAGTCAAACAACCTTTTATTTTTAGCAACCAAAAAGTGCATTAAAACAGAGATTTATTTTGTTCTGCCTCATGGATGTGTGTGTTGCGTTCAGAAGCATGTGATTAGTTTTTCCTCCACCTAACTGGTGTCAAGATCTCTCAAATTTAGCCAGAAGACTCTTTTTGAGTGAAAAGGAATAAATCAAGTTGCAGGCTATTTTCAGAGGGCCAAAATCTTACAGTCTTTGTTCAAGTAAAATATCCATTGAAATCAAGGAGCAAGGACTGCTGAATTTGTACAGAATTTGCA
>TRINITY_DN62514_c0_g1_i1 len=341 path=[0:0-340]
CTTCAGAAACAGATGTGAAACCATTTGCTCTAGTCTCTTTTAAAAGTAAACAGGAAAAAGATTTTAAAGCTCTACAGCAAAATATTTCTATAAAAATATAATTTCCCATTTTTAAAAACAAAATTACTCAAACTCATTTATGCGAACTTCTTGAAAGAAAACGTTGGAAAATTTCCACATGGTTTTAACACATAAGGAGAGATGAGTCTGGCAGTGGAACAAAGAGATCCACTTCCTACATCCCTTTGTCACTTGACTATAAGACAGCTACAGTTTATTCTAATAAGTTGCTGATGTGAGACATGCCTCACTTAACGTACATTTCAAGATCGGAAGAGCAC
>TRINITY_DN62514_c0_g2_i1 len=633 path=[0:0-632]
CGTACATTTCATGGGCACCAAAATTTCTTAACAAAACGAATGCATGTGTATCTTAGACCACATTCATACAAAATCCTCCACAGTTTCAATGCCCAGCAGATCCTGTGCTGGCTTCCCCAGTGAGAGACGAGGCTGAGCTATATGGAAAGAGTTGGCATAGCAGCTCAGAGTTGTTCACCATGGAAATCTTTTTCGCAAAGGACCCTCAAGCGAGCACGGCCTCTGCTCCATATCCACTTTCCCTGGTTGCGGGATGATGTGGCCACACTCTTCCCAACCAAACCACAGTGCCCCAGACATTCTGCACAATATAAAAAATGCCTGACAAATTAATTCTAACAGAGCTACACCTACAAGCCAAGTTCCTCGGGTGCATGATTGCAATCCTAGTTCTTACATCAAGTCTCAGGGTGCAATCCATCTCCCAGTGACTTAAACGACAGCAGGTTTGCACCTAAAGTTTTTATAATGTTGCAGAGAAACACTTAAGTCTGGTGACTTAAGTCTCAGCAGTGACTGAATGAAGGTAACTTTTAGGCACAAACAGAAAGTATAGGTGGAGCTTTTACTGGTAAAGGTAGCAGGGCAGATGCGGAAATTGATTTGGGATTTATTTTTTTGACACACAAAGGG
>TRINITY_DN62575_c0_g1_i1 len=201 path=[0:0-200]
CCTGGCTAATACGCACATTTTCGGGCGTCATTTTGTGTGTCCAAAATTGGTACCTGAATACCAATCGAGTATGTGAAAAACCAAAATTTCTGTTTCCGTTTTTTTTTTTTTCCTTTTGAGTAACCAAAACGACCCTACACCCTGAAACAATACCGGAATAACTTCCCCAAATCCGGGACAAAATGTTTTTTAAAGATCGGC
>TRINITY_DN62592_c0_g1_i1 len=326 path=[0:0-325]
GGTCCAACTGCGATAACTGAACGCCCTGAATAGTCAACACGTTTACCTAGTAAGTTTTGACGGAAACGTCCTTGCTTACCTTTAAGCATATGTGAAAGAGATTTCAATGGACGGTTACCTGGTCCCGTTACAGGACGACCACGACGACCATTGTCAATTAAAGCATCGACTGCTTCTTGTAACATACGTTTTTCATTTTGAACAATGATGCCTGGTGCTCCAAGGTCTAATAAACGTTTTAAACGGTTGTTACGATTGATAACACGACGATACAAGTCATTTAAATCACTTGTAGCGAAAAGATCGGAAGAGCACACGTCTGAACT
>TRINITY_DN62606_c0_g1_i2 len=304 path=[0:0-206 1:207-303]
GCTCTTCCGATCTGGTCAATTCGCTTTATTTAGGAAATAAATAAATGGCACCGAGGTACAAATGTTTGCAATAAATAATCCGCTCTCCAAAATGAAGCAGTTTTTAAAAAGAGTGGTTTTATCATCATTTTCTCACGTATAACCTCCAAAACGGCCGCGTCGTTGGAAAACCGACCGCATCAACTCTGAAACAGCGGACAGCTGCAGAGATCGGAAGAGCACACGTCTGAACTCCAGTCACCTTGTAATCTCGTATGCCGTCTTCTGCTTGAAAAAAAAAATTATCATCATTTTCTCACGTATA
>TRINITY_DN62606_c0_g1_i1 len=783 path=[0:0-206 2:207-782]
GCTCTTCCGATCTGGTCAATTCGCTTTATTTAGGAAATAAATAAATGGCACCGAGGTACAAATGTTTGCAATAAATAATCCGCTCTCCAAAATGAAGCAGTTTTTAAAAAGAGTGGTTTTATCATCATTTTCTCACGTATAACCTCCAAAACGGCCGCGTCGTTGGAAAACCGACCGCATCAACTCTGAAACAGCGGACAGCTGCAGCCACACCGGGGCATGTGAACCCCACAAAATCCCACCGAAATCAGTAACCCCGCACCATGCCACACGCAACTGGTCCAGCAGCCCCGCTTCCAGAGGCGCTGGTTACATGGGACTCTAGGGTTGGAGCCCTCTGGGAAAGCCAGGAGAGGAGAGGTTCTTCTCCTCTACTCGAAGTACCCAGAGTTGGAGAGGGAGGAAGCAGAGCTGAAACGGGTACCCAAAAACCAGGCTGCCCTACCGAATTCGCTGTAACCTGATTCAATTTAAACATTTGGGGTAAGTTCAGTACTCGAAACGGTTTTCCAATCAGGTACCAGAAATACCAACATACCAAAATATCGTCTTTGTTCGGATTTTTCGACTTCCGGTATTGGATTTTGGAATTTTTTGTCTTAGTTTGTTTTTTAATTTTCATGTAAAATCAAGTACCCCAAAACTGGAAAAACCAACGTTTTGATTTTCCGAGTGCTTGAATGGTATTGGCTAGGGATGGGACTCTGTGTGGCGTTTCGGTTTCGGTTCTTCGTGGTTTTCAGATCTAATTTCGGTTTCCTTCTTTTCAGGGTTTTTTTTGCA
>TRINITY_DN62510_c0_g1_i1 len=268 path=[0:0-267]
ATGCTGGCTCTCCCCACACACACTTAGCAGTCTCTGTCATCACCTTGTTCGTGCCTAGTCTCATCGCATATGCTGGTTTGGCTGTAGCGGGGGTGTGTGTGTGTAACCAGGACCCAGGCAAGATTCCACAGCAGGGCAAGGTGGTCTGTACTGCAACTCAAATCTGGTTGGAAAAAGTCCCCAGTGTAGATTGGCCCTTATTGCCAGTCTGCGTTGCACCTATAGGAATCACTGAAGTCCAGCATCCCGCTTCAACAGAATCTGCCAG
>TRINITY_DN62564_c1_g1_i1 len=220 path=[0:0-219]
CATGTTACATGAGATTCAATCACAAAGCTGGTAGGGTCCTCTTGGGCATTTTTACACACACCTTAAAGTGCTGGTCTTTCTGTCTTCTGGGTTTACAAGTCCGCAAGTAAGTTCCAGATGCATTCTTCACACACACGTTGCCCTGAGGCAGTTCCTGGATGCATTCATCACACAAACACTGCCCTGAGGCAGCCTAAAGTAGCTGCAGCTGTGAGGGGCC
>TRINITY_DN62524_c0_g1_i1 len=217 path=[0:0-216]
CTCTAAGTTCTTTTTCAGGAGAGTCTATTTATGATTAAAGAAGATAAGATTTTTCCACATCTCTAAAACACAACCTGGCACACTTCAAGGCAAAAGTCTGGTACGGATATAGGACTTAATCCTAGCATTATTGACATCAGTGAGAGTTCTGCTCTTGATTGCAGTGGTAGTAGAATTTCCTCCACAGGTGCTTTGAAAGCTAAGAATCAGGTTCATT
>TRINITY_DN62512_c0_g1_i1 len=465 path=[0:0-464]
TGGAAATATGGGCTTCCAGGAGCTCACATTTTCTAGGTTAGGGTTTTTCCCATCAACTTGATCATATACCATGCTTGCCTCTCTTCCATCTTTAGCATAATGATTGATAGAAGTAAATATTAACCCACAGGCAAAAGAAACTGTAATAAGAATATAGGGTCACATTTTGAAACGTGTGCAAATCCAAACTTTATGGAGTGTCTGCAAACCCCAATGTGAGGACTGAGGCTGGGATATGCGCATGTGCTTTGAAACTTGTATGAATGCAAATCTGGCGTACACAGATATGAGCAGCACTCTTAAAAGCTGGGCCTAAAAAATTGTTTTTCGGCTATATATGCCATAATAATAATAGACATATAAATAGGGAATCCTCTATAAACCAAATCTACAATTCTGGTTCTTGAACCCTTAATTTTAGACATCTTGCTGCTATGGAGGTGAGAATGGAATCTTGTATAAACA
>TRINITY_DN62552_c0_g1_i1 len=291 path=[0:0-290]
AACCGAACAGTCATGACTGGAGACAGGCCCCTGCCCCGAGGGGCTTACAATTCAGGCTGGACAAGGGAGAGGGCAACACAGTGAGAGGCAGGGAGACATTTAAGAAGCTGCAAGTACTTAAGCTTAGTTACGTGGAGAAGCTGGGCTCACTCCATTCAGTGAGCAGTCCATGGAAGCAAAGAGCTAGGAAAAGTCTGGTGGCAAAGGAGGGATGTGGCGGAAAGGAGCAGAGTAGGCATTCAGGGAGGGAGTTCAAGGCATAGGGACAGAAAGGGTGAAGACGGTGATGAC
>TRINITY_DN62552_c0_g2_i1 len=219 path=[0:0-218]
GTAGGTTTTCAGGAGGGATTTGAAGGTTGGGAGGGAAAGGAACAGAGCAAGTGCATTCAGGGAGGGAGTTCAAGGCCTAGGGGCAGCAGGGGAGAACGGGCAAATACGTTTTGAGGAGCAGGGAAGTCGTGGGCAGTTGAGAGTGGAGGAGTGAAGATCCTAAGCAGAAATGTGGCAGGAGAGAAGCTCCCGCTGCTTCTTTGAAGAATAAACTTTGCC
>TRINITY_DN62585_c0_g1_i1 len=223 path=[0:0-222]
AGGCAGGGAGGCTGGTTCCTGAATCACCGCTAGGCTCCTCCCAGCGGGGTCGGAGGAGGAGAAGGAGAAGGAGGAGCTGAAGTGGCGGCCTGGGGAGGCACCAGGGGTTTATCTGAATGAAGAGGATAAATGACGGATTACCTGTGTTATCTTTTTTAAATGAGCAGGACGGGTGTGTGTGACCGTGGCCACTGAGCAACACAGATGCAGAGCAGCTACTCAC
>TRINITY_DN33389_c0_g1_i2 len=450 path=[2:0-171 3:172-255 5:256-294 6:295-300 7:301-449]
GTCAGGGCAAGGGCATTTTGCCACACCTCCCCCTCCCCATTTTCAAGCCGGGACACGCTGTTTTCCACAAAACAGGGTACCAGCGTGCTCCCCTGGGGGGTAGGAACCCTTATTGAAAACCGAAGAGTGACAGATAGTACACAAATAATACAAAACCACAGATAATACTGTTCCGTCACAGAAAACGTAAAAGGGGTTAATATACAACTAATCCATTTACCAAAATGTATTCCCTCTACTGTCAGAGGTGCAGTCCCGTACATCACGATGCTCTCAGAGAATACATTCATTACATTCTGTTCCTGCTTCTGAAAGGAAGACAGCAAGAAGAGTTATACAATAGTTGGTCTTAGTCCCCAATGAGTTTCTTAAGGCCCAGGGCCTTTGCCACAGTTTGGGAGAGCACTGCTCCCGAATCTTCCAGTTCTTTTCAGTTTCTCCTTGTCTTGG
>TRINITY_DN33389_c0_g1_i3 len=224 path=[1:0-68 6:69-74 7:75-223]
GTATTCCCTCTACAGTCAGAGGTGCAATCCCATACATCCGGACGCTCTCAGGGAATACATTCATTACAGTCTGTTCCTGCTTCTGAAAGGAAGACAGCAAGAAGAGTTATACAATAGTTGGTCTTAGTCCCCAATGAGTTTCTTAAGGCCCAGGGCCTTTGCCACAGTTTGGGAGAGCACTGCTCCCGAATCTTCCAGTTCTTTTCAGTTTCTCCTTGTCTTGG
>TRINITY_DN33389_c0_g1_i1 len=319 path=[0:0-44 3:45-128 4:129-169 7:170-318]
GAGTGACAGATAGTACACAAATACAAAGCCACAGATAATAGTGTCCCGTCACAGAAAACGTAAAAGGGGTTAATATACAACTAATCCATTTACCAAAATGTATTCCCTCTACTGTCAGAGGTGCAGTCCTGTACATCACGACGCTCTCAGCGAATACATTCATTACAGTCCCTGCTTCTGAAAGGAAGACAGCAAGAAGAGTTATACAATAGTTGGTCTTAGTCCCCAATGAGTTTCTTAAGGCCCAGGGCCTTTGCCACAGTTTGGGAGAGCACTGCTCCCGAATCTTCCAGTTCTTTTCAGTTTCTCCTTGTCTTGG
>TRINITY_DN33389_c0_g2_i1 len=222 path=[0:0-221]
AGTAGGATCTGGATGATACAAAAACAGACAATACTGTCCCGTCACAGAAAACGCAAAAGGGGTTAATGCACAACTAATACAGTTACCAACTCGTATTCCCACTACAGTCAGAGGTATACATCCTGAGATCGGAAGAGCACACGTCTGAACTCCAGTCACCTTGTAATCTCGTATGCCGTCTTCTGCTTGAAAAAAAAAAATTCCCTCTACTGTCAGAGGTGC
>TRINITY_DN33412_c0_g1_i1 len=229 path=[0:0-228]
CTCTGCCAGAGAGCTGGATTTGAAACTCTGCTGCCGTGTCAGGTTGTGACAATACTGGGCTAAGAGGGACCATTGATCTGACTCGGATTGTAAAATTCAAATTCCATCACTACACACAACTGGTGGCTACCTGTGATCACGTGCTCTTTGGGGATCCTGCCATCGCATCTTAAGTTGACTCCCGCCTTGGTCACGGTGGCGCTTCGCTGTGGAACGCACGCGCCCCCCC
>TRINITY_DN33412_c0_g2_i1 len=209 path=[0:0-208]
GCCTGGGTGAGGCTTCTGCCAGAGAGTCGGATTTGAAACTCTGCTGCCGTGTCAGGTTGTGACACTTAACGGGCCATTGGTTTGACTCAGTTAGTGTAGCTTCTTAATAATCACATTCTAGCCCATGAGCCACAGCTAGTTTTTTTTGTTTTCTTTTTAATATTTGGCCTTTTCCAGTTCCTGGACCCAGACCCTGCCCTCTGGCACTG
>TRINITY_DN33412_c0_g3_i1 len=241 path=[0:0-240]
GTGAACACTCATGGAAGTTAAAAGCTCCTCTCTGCACCCATTGCCAACCCTAACAATCAGGGGTGGGTTGGCTCGGGTGGTAGTGCACATGCTTGGCCTGCGTAAAGGTTCCAAGCTCAATTCTTGGCATCTCCAATTCAGGCTCTCTTGAAGTATGCTTGGGTGAGGTCTCAGGTAGCACACCTGGTCTCTCTGCCAGAGAGCTGGATTTGAAACCCTGCTGTCGTGTCAGGTTGTCCCA
>TRINITY_DN33319_c1_g1_i1 len=955 path=[0:0-954]
TCCTGCTCTAGTCTTGTGTGAGGCTGCTGCAATGATCAAAGAATCAGGAGGCGGGTGCTTGTAAAAGATATTTGCCCCTTTCTTGGGAATGGCATAAAGTGAGTCAGCCAGTCTATTAATGGGAACAGCAGAGGAGGGTTTGGCCCATACAGAGGTGGATGGTTCCATGAGCTGTTCAAACATGGGAAACATAATGCGGCCTGATTCCCCACTGCCTAAGATGCCAAAAACTGGTCCCAATTGGATCTTCCTAACCACCTTAGTGGGAAGTTTAGGTAATGCTGAGACCAGTCTCTTCAGCATGGCCTGAAAGGCCTTCGTGTCCTCCGTGGCTAGAACAAGATTAGGTTCCGACACTGTATCCGATGGGGGAGGGAAAATGCTCTTGTCTTCCTCTTTAATAGGTGAAGAAAAGGAGGATGAAGGGGATGCAGACCTTCCTGTTGCCTCTAAAGCGGGTGGAGGCTGAATCGAAGCTGGTTTATCAGAGATAGGGTGCCCTAAAAGGGAGCTGAGGAAGGTGGTCCCCAGGGGCTGCACTGATCTGGTACCAGAAGGTGGATTCACTACTCGCTGCATGGGTACGGTAGTCTCCTGTCCTTCAGGAATGGAAGGTGTAGGTGCCAGAACTGGGGAAGAAGCAGATGGAGCCGCTGAACGGGGCCTCGGAAGGGGCGGAACAGTTATGTCCTGTAGCAGTTGGCGGTGCACGAGGAGGGGCAGGAGGGATATAGCAGCTCACATGCAGCAGAGCAGTAGTGCCCATATTAGCAGGGTGATTCAAAAACAGTCAGCCCCGGATGGGTATGGTCGAGATCTGCTCCGAGAGTGGGAAAGGTACCAGTGACCCCTAGGGTAGTCATCGTATCGACGGTACCATGCGCCCTCATAAGATGAACAGCAGGAGTAGGGAGAGCGTGTCCTCTGGTCCCTGTGGTACCAGAGGGTTGTATCC
>TRINITY_DN33319_c1_g2_i1 len=453 path=[0:0-452]
CTTCAAACTTCCCCATCCGTCCAGAGACGTCTGGATGTCCTGGGGAGAAAGATCTTCTCTTCTAATTATGCCTCCTCTATGTGTGGTTACCAACACTGTCTTTGGTCTCAGTTGAGCAAAACTACAGACTTCAATCAGATTGCTGCCATCCAAAAAGAGGGAATGCAAATATCCCAATTTCAGCTAATGGCTAATATGCACATCGCTGTTGTAATATTAGAGGGATGGCCTCTGCTATAACTCTCAGGAGGCATGCCTGGCTTAGATCCACAGTGCTCACACCAGAAAACAAAACCAGAATTGAGGATTTGCCCTTTGATTGTGAGGGTCTGTTCGCTTTGTCCACTGATGAAATCCTCAAAAGGATAAAGGAGACTAGCCAGCCTGCGGGGTTTATCAGTGCTATAAGGAGGGGATATTATCTATCTGCTCCTTACTCCTATACCCCTAAAC
>TRINITY_DN33341_c0_g1_i2 len=854 path=[0:0-268 2:269-271 3:272-853]
CCGATAGTGGGGAAATAGATAGACGGTTGGAAAAGAAACTGAAGATTACACAAAAAGAAAGTATAGTCTGATGGCCACTGCTCCATTACACCCCAATCACTCGCTCTTGCAAGCAAGATAATTATTCCAGAATAGCTACCCTGGTGTGATCAGCCTTTTCCATACGTCTCAACTTGGGCTGCGTATGCAAAGGGAATGGTGGTCCTCACCTTATCCTGTCTCTTAATAGTCTGAAGAACCTAAGAAATAAAGGGCAGTGGGGAACTGAAGTAGTAAGTATGGTATTTACTAGGGGTGGTTTTTATCACCTATGGAAACTAGCCCTAATTTAAGACATTAATACTTTCTATTATCAAAACTGTTTCATTAATACACAGTAGAATGCAGTGGATTACACACAGGTAAGTTACATTTTCAAACTGATTACCTAAGGTTGTAGATTTGGGTACTAACTTATGGTTGTACACATAGAAGTAAAGTCCATGGACAATATATGTAATTTGTGAACGACTGTATACATCTTGTTTTGACACTTTCCTATTTTTTTAAGGAAGTTCTAGAAGATAATCTAGTGTTATAAGCTAAAATCAATATTAAAACAACAAAAATGCAGAGCTCTAGGTTTGAAGCATTAAGCAAGCAGAAGAACACAAGTGCCATACTGGGTCAGACGAATGATCATCCTGTCTCCAACAGTGGCCACCTTTGGTCACTTCAGAGTAGTACGCAACAGGTCACAAATGGAGTGGTTTATTTCTGATGTACTCCTACCTCCTGACAGAGGATATACCTGCTGACCAAATTGATTAATGGTCATTTATGGAACTATCCAACATTCTAGTATTCGAGAGGGT
>TRINITY_DN33341_c0_g1_i4 len=859 path=[0:0-268 1:269-273 2:274-276 3:277-858]
CCGATAGTGGGGAAATAGATAGACGGTTGGAAAAGAAACTGAAGATTACACAAAAAGAAAGTATAGTCTGATGGCCACTGCTCCATTACACCCCAATCACTCGCTCTTGCAAGCAAGATAATTATTCCAGAATAGCTACCCTGGTGTGATCAGCCTTTTCCATACGTCTCAACTTGGGCTGCGTATGCAAAGGGAATGGTGGTCCTCACCTTATCCTGTCTCTTAATAGTCTGAAGAACCTAAGAAATAAAGGGCAGTGGGGAACTGAACTGAAGTAGTAAGTATGGTATTTACTAGGGGTGGTTTTTATCACCTATGGAAACTAGCCCTAATTTAAGACATTAATACTTTCTATTATCAAAACTGTTTCATTAATACACAGTAGAATGCAGTGGATTACACACAGGTAAGTTACATTTTCAAACTGATTACCTAAGGTTGTAGATTTGGGTACTAACTTATGGTTGTACACATAGAAGTAAAGTCCATGGACAATATATGTAATTTGTGAACGACTGTATACATCTTGTTTTGACACTTTCCTATTTTTTTAAGGAAGTTCTAGAAGATAATCTAGTGTTATAAGCTAAAATCAATATTAAAACAACAAAAATGCAGAGCTCTAGGTTTGAAGCATTAAGCAAGCAGAAGAACACAAGTGCCATACTGGGTCAGACGAATGATCATCCTGTCTCCAACAGTGGCCACCTTTGGTCACTTCAGAGTAGTACGCAACAGGTCACAAATGGAGTGGTTTATTTCTGATGTACTCCTACCTCCTGACAGAGGATATACCTGCTGACCAAATTGATTAATGGTCATTTATGGAACTATCCAACATTCTAGTATTCGAGAGGGT
>TRINITY_DN33341_c0_g1_i1 len=321 path=[0:0-268 1:269-273 2:274-276 4:277-320]
CCGATAGTGGGGAAATAGATAGACGGTTGGAAAAGAAACTGAAGATTACACAAAAAGAAAGTATAGTCTGATGGCCACTGCTCCATTACACCCCAATCACTCGCTCTTGCAAGCAAGATAATTATTCCAGAATAGCTACCCTGGTGTGATCAGCCTTTTCCATACGTCTCAACTTGGGCTGCGTATGCAAAGGGAATGGTGGTCCTCACCTTATCCTGTCTCTTAATAGTCTGAAGAACCTAAGAAATAAAGGGCAGTGGGGAACTGAACTGAAGTACAGAAAATCCAAATCTCCTCCCAAAGTGCCGATTGTGATTCAGG
>TRINITY_DN33341_c0_g2_i1 len=416 path=[0:0-415]
TGTGTATTGTAATTATGTGGTGTAACATACAGAAGCCATATACTGTGTCCCCCAACACGTTCACCTCTGACATGGGGAAGCCAATTAAAATAAAATAGGGCAAGAAAAGAATGAAAGGCAAAATGTTTCTGCTTCTCCTGGCCCTCCAACTTTCTGTGTGACAGACCTGGGACTCATTCATGCAGTTGCTCACTTAGTAGTAATAAATCCGTAACTCATTTTAACCCTGCCTTTCCTCAAACGATAAGTGAGGTGTTACCTCCTGAAGAAACATGTGGTGGATGTCTTGCTCCTGAGTAACTATGAACAAAAGCAACTTCAGGGATAGCCCCCACAGTCAACTTGGGGCAGAGACTCCCTGCCATAACCTTCTCACTCTGTTGCGTGAACACTTGCAAAGCGAGTGGATGGGTGGA
>TRINITY_DN33341_c0_g3_i1 len=233 path=[0:0-232]
TGCAAAGCGAGTGGATGGGTGGACCAGGGTCCCAACCCCTTCCAGGGGGTTGTTTTTACCGTGTTCATAATGCTTTACTTTTAGCAGCTATTGGATGACTCTATAGTTTTTAACTTCCCTCTTGAAACATGTCTAATTTTAGCTGCTTTTAGCCTTGCTGTGAAGTTTTTTTTTAAAAACCTTTTTTGTTCCTCACTTTTTGTTTGGTACAGTATAGTCTGATGGCCACTGCT
>TRINITY_DN33341_c1_g1_i1 len=203 path=[0:0-202]
GTGGCCACTGTTGGAGACAGGATGCTGGGCTTGATGGACCAATGGTCTCACCCAGTATTGCACTTTTTAGGAACTAGATCCAGTGGTCAGGTGCAGGAACTGGAAAGGTGTTAAAAGAAAAACGATCTGCAAGCCATGTTTGACCCTGGAGCCTGAGATTCTCCACCCCGTAGTAGTGAAACGATTACTGGAATACTGTGTCT
>TRINITY_DN33318_c0_g1_i1 len=293 path=[0:0-54 2:55-292]
TGGGCTCTGTGGCAGCGGAGTGGGGTGTGTGTGGGGATCCCGTGGGCCTCACTCACCCAGCAAGGAGAACATTGTCTCCTTTGCAACATGGAGCTCAGGGGCGTCCCGGACGCCTGGGTTCCGGGCTTCATGCTCCTGGATCAGCTGGCTGAGCTCCTGGCTCCGGGCGCCCGAGCGGAAGTCCAGGTCCGTGAGGGGCTTGGCTGGCACTGGCTTGTGGGGGGCCGGTCCGGCTGGGGTGCCCATGGGTCTGCTCTCAGGGGAGCCCTGCTCCCATGCAAACATGCAGCCCA
>TRINITY_DN33318_c0_g1_i2 len=1290 path=[1:0-1051 2:1052-1289]
GTCCTGGCTCTTGCTCTCCCCCCCGCTCCAGTGCTCCTCATGGGGTCTGGGAGGCCACTTGTTTCCTGTACGCCCGAGCCAGCTTCCCAGCCGCTTTGACTCTCTCTACAGCCCGGTCAAGGTGCCCAGCGGGGTCCCCCCTCACCCGAGCCACCTCCCGCACCAGCCGCTCCGCCGTCCCCCGGGAGAGGCCCCGGAGGAGATCCCACTCTGGTAGAAAGTAGTGGGGCAGGGACCTAGCCACCAGGGCGGCCATCAAGTCATCGAGGAGACCCAGGAGGGCATGGGCTGTGTTCTCCTCCCGGCTGAGGTAGCTGGAGGGCAGCCGCTCACAGGCCCAGAGCGCCAGGACGCGGAGGTGGAAGGGCCCCAGGGTCCCACAGAAGACGTGACCGAGGAGAGCGAGGGAGGCCTGGACGGCCTGGACCAGGGGTGGTGGGAGGACCTTCCTGAGGTGGAGTTGGCTGGGGGAGAAGGCCAGACGCCAGGCCCCTCCGTGGGGAAGGAGGTAGAAACCGCTGGTGACATCCTGGTCGTTCAACTTCCCATCCCAAAAGTGGCTCCGTTCCAGCCACGGATGAGCCACCTCTGGCCACCCCATGAAGGCCACCACGGGGAGAAGGTCGAAGAGGACACGGTAGCAGCCAGCGGGGACCACCACGGAGAGGAGGCAGCCACGGCGCTGGGCCGGGAGCCCTCCCGATGCAGCCAGAACCGCCTCGGAGAACCAGTCTGATACCAGCTCGGCGGAGAGGTGGGGGTCTCCGTCGCCGTGGCAGCAGGAGGCCCACAAGTGACGGGTGGGGGCACCGAAGGGGGTCAGGCTGAGCTGGGTGTGGCCGGGGGGCTCCCCCCGCATGTCCAAGGTGGCGGGGATGCCAGCGGCACTTAGCACCGGGACTAAGAGGGTATAATCAACGTCATAGTCCTCACCAGGGGAGAAACCAGAGAGGACACCAGGGTCCACAGGAACGGTGCCCTTCTGAGCCCCACCCGAGAGAAGGAGGAACTGGTTGGGGGAGGGAAGACGTCCGTCAGAACGCTGGACCAGGCCCAGCAAGGAGAACATTGTCTCCTTTGCAACATGGAGCTCAGGGGCGTCCCGGACGCCTGGGTTCCGGGCTTCATGCTCCTGGATCAGCTGGCTGAGCTCCTGGCTCCGGGCGCCCGAGCGGAAGTCCAGGTCCGTGAGGGGCTTGGCTGGCACTGGCTTGTGGGGGGCCGGTCCGGCTGGGGTGCCCATGGGTCTGCTCTCAGGGGAGCCCTGCTCCCATGCAAACATGCAGCCCA
>TRINITY_DN33318_c0_g2_i1 len=282 path=[0:0-281]
TCCTGTTAATGAATTAATTAATATTATTATTATTATTATTATTCTTTTCCTCTTGCCAGGTTTCCTGTCAGTCCCGGGAGCTCTGCCCTGCGGTTCTGTGTCTCCGGCGCTTGTAGCAAAGGCTGCTGCGGGCCGGGCGGAGACACAACCCGGCTGCGCTGTTGCTGCGCAAAGCCCAGCCTTCCGGAGCGGCTCATTCTCTGCCCAGGCCCCTGGCCTCCCTCGCTCCTGCCTTCTCCTGCGCCGTGTTTGGGGCCGAGTCGCCTCTCCTCCGCCTTCCCC
>TRINITY_DN33374_c0_g1_i1 len=370 path=[0:0-369]
CCCACCCTCACTGGAGTGCACTGCCAATGCGCTAGTGCTCCGATCTTGAACGATTGCTCCCACAGGCACCACTTCCTCCTGCTGTCGACTTCAGGAAGAGTTCTACGTATCCGTGTTGCTCACTCGCTTTATCTCGGAACATGGCAGCTGCAGCATCCTCACATGTAGAAAATTCAACGTCTCCCTCCCCAGTAACTGCCGTCTGGTCCAATTTCAACGTGCATTCTCATGGGGATTGGAAAGTGGAAGATCCATCTCCGTGCCTACGGCCAGACATTCCTCTTCCAAACCTATCCGAACCAAAGCTATACCCATCCTTATATCTGTTGTAACCATGATCGCCTCCTCCATAGACGTCACCTCTCATTCT
>TRINITY_DN33363_c0_g1_i3 len=433 path=[2:0-116 3:117-141 4:142-432]
AACAGTTTTCACAATAGTTAATGGCTAATCCATTGCGTCCTTGTTTTAGTGTTTTAAATGTAGTGTTCTATAAGATAGCACTGTACTATTTTGTCTCTCTTGCCCATGTTCTTCTACAGTAACTCCAGCCAGAGCAGGCTGGTCAATGAACTCTACTTTGACTGTGGTTCCATAATGCCTTGAGTTCATCAGGAGTGGAACTCATGTAGCCGTGAGCTTCTTCACAGCCAGCATTTATGCAATGTCTGCTGCTGGGGTGTGATCTTTTTCAGTCCCTATTTTCTCCTTTCCTTGTCTCCATGCTGAAACCCACATGCCTATATAGTGTTTGTTGAATGCTTTCTTGCTCCTGCATGCTGGAACAAAGCATGTGTAACTCTTGCTTAAGCATATTGTGTTCCTGGCTGACTTTGTGTTTGCATCTACAGGTCAC
>TRINITY_DN33363_c0_g1_i2 len=323 path=[1:0-31 4:32-322]
TGACTGGAGTTCAGACGTGTGCTCTTCCGATCTCAATGAACTCTACTTTGACTGTGGTTCCATAATGCCTTGAGTTCATCAGGAGTGGAACTCATGTAGCCGTGAGCTTCTTCACAGCCAGCATTTATGCAATGTCTGCTGCTGGGGTGTGATCTTTTTCAGTCCCTATTTTCTCCTTTCCTTGTCTCCATGCTGAAACCCACATGCCTATATAGTGTTTGTTGAATGCTTTCTTGCTCCTGCATGCTGGAACAAAGCATGTGTAACTCTTGCTTAAGCATATTGTGTTCCTGGCTGACTTTGTGTTTGCATCTACAGGTCAC
>TRINITY_DN33363_c0_g1_i1 len=363 path=[0:0-46 3:47-71 4:72-362]
TGGAGTGGAGATGGCTGCAGAGATCAAAACAGACTATCCGGCAAAAGAGTAACTCCAGCCAGAGCAGGCTGGTCAATGAACTCTACTTTGACTGTGGTTCCATAATGCCTTGAGTTCATCAGGAGTGGAACTCATGTAGCCGTGAGCTTCTTCACAGCCAGCATTTATGCAATGTCTGCTGCTGGGGTGTGATCTTTTTCAGTCCCTATTTTCTCCTTTCCTTGTCTCCATGCTGAAACCCACATGCCTATATAGTGTTTGTTGAATGCTTTCTTGCTCCTGCATGCTGGAACAAAGCATGTGTAACTCTTGCTTAAGCATATTGTGTTCCTGGCTGACTTTGTGTTTGCATCTACAGGTCAC
>TRINITY_DN33337_c0_g1_i2 len=545 path=[0:0-421 1:422-422 2:423-544]
AGCTTTCTTTCTGCCTAGAGAACCTGAGATGATCCTGCCTCCAATAAAAGCTTTAAAGGTATCCCATAGAGTGGATTCAGATATTGTTGATGTGTTTGCCTAAAAAAATTAATTGATTTCTTCCAAACCATAATTTTGAAACTGTTCTTCTTTTAAAAGGGACCCATTTAGTCTCCACCTCTTGAAAAACTGACTTGTGTTATAGTGGATGGGGGAGAAAAAAGTAAAATCCTTCCTTGTGGGATTCTGCAGCCTCCATATAGTCTTCCGCCCTAGTTCTATCCTAGTCTCTTATGATGGTTCTGGCAAATGTGTATGTTGAGGGCCACGTGACTTATCTAAAAGGGAGAGGGAAGTGGGGTGGCATAAGGGTCACAACAGTACTGGGGGACCTAACATGCACACAAAAAAAGGTAAAAAAAAGATGTGGCACTAAAGAGGGGCAGCTGAATCAGGCAGAACTCAGAGTCCAAATGGTCCTTAGGGTTCAAAACATTGTACATATCCATCCGTGTATCTCATTACAACCTGTTAATGATAAAGAG
>TRINITY_DN33337_c0_g1_i1 len=544 path=[0:0-421 2:422-543]
AGCTTTCTTTCTGCCTAGAGAACCTGAGATGATCCTGCCTCCAATAAAAGCTTTAAAGGTATCCCATAGAGTGGATTCAGATATTGTTGATGTGTTTGCCTAAAAAAATTAATTGATTTCTTCCAAACCATAATTTTGAAACTGTTCTTCTTTTAAAAGGGACCCATTTAGTCTCCACCTCTTGAAAAACTGACTTGTGTTATAGTGGATGGGGGAGAAAAAAGTAAAATCCTTCCTTGTGGGATTCTGCAGCCTCCATATAGTCTTCCGCCCTAGTTCTATCCTAGTCTCTTATGATGGTTCTGGCAAATGTGTATGTTGAGGGCCACGTGACTTATCTAAAAGGGAGAGGGAAGTGGGGTGGCATAAGGGTCACAACAGTACTGGGGGACCTAACATGCACACAAAAAAAGGTAAAAAAAGATGTGGCACTAAAGAGGGGCAGCTGAATCAGGCAGAACTCAGAGTCCAAATGGTCCTTAGGGTTCAAAACATTGTACATATCCATCCGTGTATCTCATTACAACCTGTTAATGATAAAGAG
>TRINITY_DN33386_c0_g1_i1 len=215 path=[0:0-214]
TACAAGATGTCCACAGATCGGTCACCTATCTGCAGGACAACGGCTTTGTGGTCAATCTCAAGAAGAGCCACCTCATTCCCTCGCAGACCTTGAAACACCTGGGGGTGCTCTTGGACACGACTAGGTACAAGCTCTTCTTAATGCAACAGAGGCAACAAAAACTTCGCCTCTTGATCCACCGCATTACAAAGTAGTGCAAAACCAGGCTCAGGGTG
>TRINITY_DN33386_c0_g2_i1 len=226 path=[0:0-225]
ACCCCCCCTGCGTCCCAGGACCCCCACATGGAGGTGCTCTGACGGCACTGGCAACACCGCATTACCCTTTGGCCTCGCTTCCTCGCCAAGAATGTTCACGAAGGTACTGGTGATCCTCATTGCGAACCTACGAATGGAGGGGAGTAAACTCCACCCTTATCTCGACAATATCCTAATTCGGTCGCAGTCTCACGAACAGGTTCTACAAGATGTCCACAGATCGGTC
>TRINITY_DN33386_c1_g1_i1 len=352 path=[0:0-351]
ATGGAGGTGCTCCGAGAGATTCTCTTGGAGGTCAATCTTAAGAAGAGCCACCTCGTTCCCTCGCAGACCTTGGAACACCTGGGGGTGATCTTGGACATGACCAGGTACAAGCTCTTCTTGACGCAACAGAGGCAACAAAAACTCCGCCTCTTGATCCACTGCATTCCAAGGTCGTGCAAAACCAGGCTCAAGGTTCTTGCAAGCCTGCTGGGTGCTATGACCTCCTGCTTGGGAATTCTCACCTGGGCCAGATTTCACTCCAGGCCCCTTCAGAGGTTCCTTTGCCCGTGGCAGGACACTCTGACGCAAGGGGGAAACCCGTGGATCACGGTGCCAGCAGCCCTAGATCGGA
>TRINITY_DN33349_c0_g1_i1 len=443 path=[0:0-442]
CTTCTGTGTTCTCAATAGAGCAAGTTTCCTCAGATTGTGGTGCAGACCCCGTTTGAGGTTTTCCAATATGTACCCCGTAGAGGAGAATCTCCAATCACCTATAAAGAGTTTCACAGTGCTGTCTGACAGAGCTATGGCTCTGCTTACAGATTTGTCGCCGCTTCCTTGGGCAGCCTTGATTCTGGGGCCCTGCCTTATGTCGGAATGTGAAAGCTGATCCAGGGTGATCACGCTGACAGGGATCAACTGCCTGTATAGGGAGGATGTTCCAGCGGGAATACACCCACAAGGGGTTTCAAAGGCTCCTTCGCTGCAAGGGCATTACCATTCATCCCCACCCTTTGGGCTCTTAGTTCCTTGAGGCTCCATTGAAAACCTGGTTGGACTCCAAAGGGTGTGCTTAGACAAGCGCCTCCCCACCCATCATGCTTGTTGCAGAGCCA
>TRINITY_DN33349_c0_g2_i3 len=998 path=[0:0-997]
TTGCATTTTTACAAACTAGTAATCAAAAGTGTCAGGCACAAAAACAATATTTAAAAAATCATAGTTACTTTACCATTTTAGTTATCTTTTGCTTTTCATTTCAATCATCTTTTTCAGCTGACCTTTTTTGCGTCCATGCATTTCAATGTTTAATTAAATATTTGCTGGGAAATTAACTTATCTTCATTCAGAGATCCAGATTTGTTCAGTTTAGTTGTTAGTCTTATTCCTTTAATAATTTAAAGGGAAACTTATTATTGGAATAGGTCTAAGAATGCATCTGTCTTAACATACCCCATATAGAGAAATAATATTTAAATTTCTGTTCATGCCTCAAATTTTGCTGTCTCCTTTTCTTGCTACTGTTGTCATGAGTAAATGCATGAGTTTACTTGACATAAAAAGTCTTTAACAATTCTGCTATTTATACTATATATTGCTGCTGTATGGTATTATTATTTGGTAAAGCATCCTGTTCGTTCAAATGATGCTACAGAGAACAAATTCCAGAACTGAAATTGACCTTCCAAACTGGCCCTACTTATATTATGTTTTCTCCAGAGGACACAGTCGTATAACTTATTGATAAAAAGTCAACAAGCAAGCCTGTTTGGGCCGGCCAGAATATAGAATAAATAGGAGCATGTGTAGATTTATGTACTTTCCTACTGGCAGTATATATACTGCATTGTCTTTTCTCCCTTCTGCCCGGAACAAAAACAAAACAAAATGCATGTCAACAATCTCAAACCATGATGTGGAAATAGCCTTTGCAAGGAGCATATTCGATAACTATAAAGTAAAGCAGTTTCAAGCACTACTTCTTCACTTATGTTTCTGGGTCAATTTGTGTGATTCTGCAATCACATTTTCCAGTTTTTAAAGTGTTCCCCTCCTCCTTCATAGCTCCATGAAAACAGCACACGAAAAAATTGGGGAGATGATTTTTTACAGAGAATCACTGAAAGGGACTCTACACAAAATGTTATCAAATGCAC
>TRINITY_DN33414_c0_g1_i2 len=281 path=[1:0-98 2:99-280]
AGAAGCATTCCTACATCTTCCACCAAGAGACAGCAAATGAAGACTAAAAAGTTAGCTCGTGAATTGTTCCAGTAAAAGTTAAAAGTTGGGGGCCGTAATTTTGAATATTTCAATGATAGCCAAGGAGACCCACTAAAGGTCTCTAGTTGTTGGCTAGGAGGATTGTAAGAAGCTTAGAGGGGGGTAAGACTCGCGTAAGGAGTGAAAATGTTTTCAATGTTTGATGAGATATGTAACAAGAAGTTTAACAAGAAGTTTTTGATAAGGTTGCGAATGCGAGT
>TRINITY_DN33414_c0_g1_i1 len=251 path=[0:0-68 2:69-250]
ATCTGCAAATGAAGACTAAAGTTAGGTCATAAATTGTTCCAGTGAAAGTTAAAAGTTTGGGGCCTAAACTTTGAATATTTCAATGATAGCCAAGGAGACCCACTAAAGGTCTCTAGTTGTTGGCTAGGAGGATTGTAAGAAGCTTAGAGGGGGGTAAGACTCGCGTAAGGAGTGAAAATGTTTTCAATGTTTGATGAGATATGTAACAAGAAGTTTAACAAGAAGTTTTTGATAAGGTTGCGAATGCGAGT
>TRINITY_DN33414_c0_g2_i1 len=220 path=[0:0-219]
CCAAGAGATATCAATTGAAAACTAAAGATAAGACATAAACTGTACCAGTTAAAGTTAAAGTTTGGGGCCTAAACATTAAAAACTTTAATGATAGCCAAGGAGACCCATTACAGGCTTCCAGTCACTGGCTAAGACTACTGAAAGAAGCTTAGAGGGGGGTAAGACTCGCGTAAGGAGTAAAAATGTTTTTGATTCTTAATGGGTTATGCAATAAGAGATC
>TRINITY_DN33416_c0_g1_i1 len=980 path=[0:0-979]
GGCGCTCTTCAACTCTTTCACATGGAGCGTGTGCATGGAGCAGAACATATGGAGCGTGTGCATATACTACCTAGAATAGTGTGTGTGTGAGTGTGTAAGTGTACAAACAGCCTGAAACCACAAAACCCAGAAGTGGCGCTAACAGGAGAGTCAAAGGAGATGACGTTTTAGTTGTACCACAGGGTATGCACGCACCTCACGTTAAACAGACTTGTGAATTTCAGACTTTGCTTCCTCAGAGAAGTCTCCCACACAAACCCTGGAGAGAGTTTCAAAAAACTTCTCAGCCTGTGAGTGCTGCAACAAGAGCAGGTGGTGCTGTAGACCCTTCCCCAAAGTATTAGTTTCGACCCTTTGACCTTTCTGAAATAATGCATTTTGGTTCGCAGGCTGCAAAGGGTTCGGATTGCATTCAGCCGGGAGCCCTTGGCACAAAGAGAGATGCTGATGGCAGGAAAGGGGAGGGGCTAGGGAGTTCTGCACAAGGGCTGCCTCCAATTCTCTGGGATTGCTGCCTGTCGTCGGAGCAATTCGCAATAGGTCAGTGGCTGCCCCAACCAGTTAGAGCCACGCTTCAGCCAGAAATGTGAGGTGATGTCAGAAAAGGGGTGGGGCTAGAGTGTGTTTTCCTCCCCACTTCCCAGCATGGGCACCCCCTATAGAATGCCATGTTGCTTTGAAGGCAGTAGGGCCTCCCATAGATACCTGGCCAGAGCCTGATGGTATTCACTTATCATGGCACCATGAGTCATCATTGGTTTCCAGCTTCTCCTTTTTTTCCTCTCTAGGAAAGGAGTCATCTTTGTTAGCTGCTGTGCTGCTCTTCTGGGGGAGAATCCTAACTTGGTAGGAAAGCAAGCAGTGCCGAATCCAGGGTTACACTCTCCTTGCTCCCCTGCAATGCAGCAGGTAGACAGTGGGAGAGTTATAAGGGAGGCAGTGGGTATTAGGGTTGCCACCTATGTAAGTTTTTGAGGAAC
>TRINITY_DN33378_c0_g1_i1 len=1014 path=[0:0-1013]
CCATGGTGGGGGCTAGACTGGGCTGCCCACATCACAGCCAGGGCTGGCTCCTACCATGGTCAGGATCTATACCGTGCCAACGTCTGGTGCCCGAGAATGCAGCCGCTTTCAAACGTGATGGTGGCCCCTGTGCCAAGCAGGGAAAACGGTGGCAAAGTGGGGCATCGTTGCATCTGAAAACACCCAATGAAGCCGTAGGGGCTTCTCTCCACTGTCTAGGCCTGTGTTCTGCTCTATTCCCAGTGCAGTGCTGATCTCTGCCTTGAGAGCATGAGGCACTGACATGATTAAAGTACTAATACCAAGCAAAGTTTTTTCTACTAGCTTTCTAATATGGAATGAAGGTTTTGCCCATAAATTCCCCTGATGTCTTTCAGGCCTTTTAAAATACTCTAATTCTCATCCTGTTGTTATTTGTGCCAATGTATCAGAACTGACTGCTCAACAGAAGGGATTTATTTTTTTCTGAACAGAATGTAAAAATGAGTCTTAAAAAAACAAAGACCATTTGGGAATCTAGCTTGAAGAAAGAGAGAAATTTTCAAAGTGTTTTGGATTGTAACTTCCCTCCCAAACATGAATTGGGTTGTACACCTATGTAAAATGATTTCTTCTTTTATCAATACTTCACAGAACAAGTTCTGTTTGACTTTCTAGCAGGGATGTTGTTTTTAGTCTTTTTTTTCTTTTTTTTTGAGTGATAAAGAAATAAACTTTTGAATTCTGTAAAGCTCTTGATGCATCTACTATAATTTTTTGTGGAGTTTATTAAACTACTTTAAAGATTGCATAGTCTATTTATTGTATGTATGTACATACAGTCTGATACTTAACATTTAAAGTGGATTCTGTACAACCTGGCTCAGTCTTGTTTAGACTATTGAATATCGTTTTAGCCTTGTGCACTGGACTCTACCTCTGTATAGGAGAATTTTCCATATTCTTTAATTAGTACTGATTCTGTGATTAACTTTGTTACGTTTCTTGCACTAAGAATTAAACAAAAAATCTGCT
>TRINITY_DN33378_c0_g2_i1 len=204 path=[0:0-203]
CCCCTGCCCCTGCACTTGCACGATGCGCCCCGCCCCTCTCCCCCCCGCCCCCCAGCTGACAGACGTGGTGGCCAATGCCGGAAGCCATGGCACCGCCCCCTGCCACTGCAGACTCTGGTAAGTAAAGTGGGCTTTTAGGCATGAAAACCCGCTTTACTCCAGGTTTGGCGGCCAGATCCCAGCCATGGTGGGGGCTAGACTGGG
>TRINITY_DN33395_c0_g1_i4 len=383 path=[3:0-195 5:196-196 6:197-382]
ACGGGAGGTTCGTTTCAGTCTGCTCATTCACTATTACCCATATTTTCTTCCGGAAGGCTTCCACCTTCGGGCAACTCCACCATCAATTATGAAGAAGATACCCTGTTGGCTTCCAGTGTTAAACAGAACTCTTTCCAGCTATGAACATCCCAGTCTGTGCCAGGAGTGCTGCTTATTCTGGAATTCTTGTATCAAGGGCCTCCAATGCCATGTCTTGCCCCTTCAGATATGCCTTGGCTGTTTCCCAGACCGTTGTCTTGGAGACTTCCCCACTGTCATTTATGTGAAAGAATTCTACTATTTCTTGTTTTATCTGTTCTTTGTTCATGGCATTCAATAAAGTTGCTTTATGTAAATACCAAAAAAAAAAAAAAAAAAAAAAA
>TRINITY_DN33395_c0_g1_i2 len=386 path=[2:0-198 5:199-199 6:200-385]
CCCATTGAAATCAATGGAATAAATCCGGTACCGGTATACCGGATTTAATCCGAGAATCCGTTTTTTTGGAAACCAGTAAATCCGGTATCCGGTAATTGCCCTGGGGTCCCAACTCTACTAGTTGGATTCTTTTTCAATTTCTTATCTAGTTGTTGGAGTCTTAAGTAAAGTTCATTTAATTCTGCTTTTTATTATTATAGGCCTCCAATGCCATGTCTTGCCCCTTCAGATATGCCTTGGCTGTTTCCCAGACCGTTGTCTTGGAGACTTCCCCACTGTCATTTATGTGAAAGAATTCTACTATTTCTTGTTTTATCTGTTCTTTGTTCATGGCATTCAATAAAGTTGCTTTATGTAAATACCAAAAAAAAAAAAAAAAAAAAAAA
>TRINITY_DN33395_c0_g1_i5 len=221 path=[1:0-33 4:34-34 6:35-220]
AAAAAAAAAAAAAAAAAAAAAAAAAAAAAAAAAAAGCCTCCAATGCCATGTCTTGCCCCTTCAGATATGCCTTGGCTGTTTCCCAGACCGTTGTCTTGGAGACTTCCCCACTGTCATTTATGTGAAAGAATTCTACTATTTCTTGTTTTATCTGTTCTTTGTTCATGGCATTCAATAAAGTTGCTTTATGTAAATACCAAAAAAAAAAAAAAAAAAAAAAA
>TRINITY_DN33395_c0_g1_i3 len=399 path=[0:0-211 4:212-212 6:213-398]
ATCATCCGACCATTTAGATATATATCCCGCATCAGGAAAATGATACAGTGATTTTACTAATTTATACAGTATGAAGAAGATACCCTGTTGGCTTCCAGTGTTAAACAGAACTCTTTCCAGCTATGAACATCCCAGTCTGTGCCAGGAGTGCTGCTTATTCTGGAATTCTTGTATCAAGGGTATTTTATTGTATAGATATTTCTCATATTCTTAGCCTCCAATGCCATGTCTTGCCCCTTCAGATATGCCTTGGCTGTTTCCCAGACCGTTGTCTTGGAGACTTCCCCACTGTCATTTATGTGAAAGAATTCTACTATTTCTTGTTTTATCTGTTCTTTGTTCATGGCATTCAATAAAGTTGCTTTATGTAAATACCAAAAAAAAAAAAAAAAAAAAAAA
>TRINITY_DN33395_c1_g1_i1 len=681 path=[0:0-680]
AAATCAATGGAATAAATCCGGTACTGGTATACCGGATTTAATCCGGGAATCCGTTTTTTTTAAAAACCGGTATCCGGTAAATCCGGTACCCGATAATTGCCCTGGTGTCCCACCCTTACCAAATACAAATACAAAACCACATACCGAAATACATATAAGTACCCATAGGCCGAGGGCCGGAATCGAAGTACTATAAAATTATAAAACCTTAAGTAACATTTGCCATAATACAGAAGACCAAGTTCAAATACATCCCGCCAAAATTCAATCCAGGTTATTAACCATTCAAGTGTGCACATCTGATTCGGATAGCTGATAGACAAAAACTTGCCACCACCTGAGTCATTTCCGAATCATTTGGGCTAAGAAGTTTCTGTAAAATACTATAAAAGGGGCGAGGACCCATGTCCTTCAGAATCCCACCCAAATATTTGCATCTGGGGCCAATAAGCATAGGACAGTAAAAAAGGATATGGACAAGAGAATCAACCTCCCCCTTATCACAGAATGTACAAAATCGCTGATCATGAGGAATACCCCTATATCGGCCCTCCACTGTGAGGGATCAAGAAAATTGACCAGGTCCAAATGCTCCTGAAGCTGCCGAGCCACCACCCGTTCAATAACCTTCCCTAAAAAGAGGAGGTTAGAGACTGGCCGATAGCTGGCCAGGGCGTCAAC
>TRINITY_DN33395_c1_g2_i1 len=234 path=[0:0-176 2:177-233]
CCGAGAGATTTAACAGGATCAACAGGGTTGAACGACCCCGGTCTAACTCACGGGAGAGGTCGTCGACCAAGGCAACAAGCGCAGGCTCCGTGCCATAGCCCAGACGAAAGCCCGACTGGGAGGGATCAAGAAAATTGACCCGGTCCAAATGCCCCTGAAGCTGCCGAGCCACCACCCGTTCAATAACCTTCCCTAAAAACAACAGGTTAGAGACTGTCCAGTAGCTGGCAAGGG
>TRINITY_DN33395_c1_g2_i2 len=249 path=[0:0-176 1:177-248]
CCGAGAGATTTAACAGGATCAACAGGGTTGAACGACCCCGGTCTAACTCACGGGAGAGGTCGTCGACCAAGGCAACAAGCGCAGGCTCCGTGCCATAGCCCAGACGAAAGCCCGACTGGGAGGGATCAAGAAAATTGACCCGGTCCAAATGCCCCTGAAGCTGCCGAGCCACCACCCACTCACTAACCTTCCCTAAAAAGGGAAGGCTAGTGATTGGCCAATAGCTGGAAAGGGAGTCAGTCAAGCGAT
>TRINITY_DN33332_c0_g1_i2 len=792 path=[0:0-47 2:48-49 4:50-304 5:305-541 7:542-791]
GGCGACCACCGAGATCTACACTCTTTCCCTACACGACGCTCTTCCGATCTGGCAAAACAACTAATATATAACAGTGGGTGTTTTTAAAACGAGATGCATCCAAGCATGGCCCCCCACTGTCCACGTGTCCAACTGCTCATTTGAATTGGTGCATGGGGAGGCCATCCATGGCCAGGCATGGAGCACTCCTGAAAAATCCAGAGGGCCCCATGTAGGACAGGGGGGCTGCCTGTGTGAAGCCCTCTGCAAGCGTTTCCCCTGCATGGGTGCCCCTCGGCAGCCCACGCACCAACCACAGACCCCCTGCCATTCTCATTTAAAAACACCCAGTCTGTTTATACTTGTGCTACACCTAAGTGCAAGGGGGCATTTCTGTCATTACCCACAATGTTATTGGCTGTAATTTATAACCCTGGAACACATGTCCACATCCACAGCCCAGAAGAGATCATGAATTGGGGGGCAGTATGATACCCTGAATGCTCTCAACACTGTCAATTTAAAAGGAACTAGTAGCTGTACAGCTGGTAAGCCAACTGTTTAAAAGATCCGGCCTTGCAGCAGAACTGAATCATGAAGGGAAAATGCTTAAGAAAAGCAGCTGCACTATTTGATTTCACTGGCAAAGAAAAAAGATCACAGGCCTGGTAGCAAAAATGAACGAACTCAGTTGCACTTTCCTGGATATCACCTCAGGTACCCTTGCTCTAGCAGCTCAGACTCAATCTACTTTGCAGGGATGTAACAAGGACCCCGGCTGAAGCAGGGACACATAGCCCTGAGGAGCCTTGC
>TRINITY_DN33332_c0_g1_i4 len=1075 path=[0:0-47 2:48-49 3:50-51 5:52-288 6:289-824 7:825-1074]
GGCGACCACCGAGATCTACACTCTTTCCCTACACGACGCTCTTCCGATCTCAGCCATTCTCATTTAAAAACACCCAGTCTGTTTATACTTGTGCTACACCTAAGTGCAAGGGGGCATTTCTGTCATTACCCACAATGTTATTGGCTGTAATTTATAACCCTGGAACACATGTCCACATCCACAGCCCAGAAGAGATCATGAATTGGGGGGCAGTATGATACCCTGAATGCTCTCAACACTGTCAATTTAAAAGGAACTAGTAGCTGTACAGCTGGTAAGCCAACTGTTTGGCCATAAGCAGGAGGGAAGAACTTGCTCTATGACCAGGAATTCTGTGTTATATGGAAAAAGAGCTCTGTAACATGAGCATACCCAGGATGCTCCTGTTTTGGAAAGTCTGACAAAGAAAGACCAAGATGTTCCTTACCTGGTGTATCAACAACAGTGCATCTGGCACAATACAGGAAATCCTGATCTAGCTGGTTCCAAAGGACACTGGCCAAACTGGCTGAGGTGCTTGCTTGAATGGCACCCAGCTCCTTGGGGAACAAAGCCTCATCTGCTTCATAAAACGCAATTATTTGGGGAGAGTTGAGAGCACTCTGTACACGTAATGCCAGGGATCTGAAACTTGGGCTCAGCTGCAAGCAGGCAGTGCCTTTTCATAGATGCTGTGAAGCTGTCTCACAGATGTGACTTAGCCCACTTCAGCTGTGGCAGGAGGCAGGCTTGTCTGCAACTAAATCAGAATCTGGGAGAAGTGGGCACTCTGTAGGCAGGAGAGCGAATGTGGTTTTGGGTGCTACTGTACAGAGTTGGGGTGCTAAAAGATCCGGCCTTGCAGCAGAACTGAATCATGAAGGGAAAATGCTTAAGAAAAGCAGCTGCACTATTTGATTTCACTGGCAAAGAAAAAAGATCACAGGCCTGGTAGCAAAAATGAACGAACTCAGTTGCACTTTCCTGGATATCACCTCAGGTACCCTTGCTCTAGCAGCTCAGACTCAATCTACTTTGCAGGGATGTAACAAGGACCCCGGCTGAAGCAGGGACACATAGCCCTGAGGAGCCTTGC
>TRINITY_DN33332_c0_g1_i1 len=1401 path=[1:0-120 2:121-122 4:123-377 5:378-614 6:615-1150 7:1151-1400]
AACTGATGTTTTAATTATTTTTGACAACAGAGGACAGGCTGCTTACTGGTTCACATTTACAAATTTTCTGGCAAAAAGAAAAACAATATCCAGTGTAATGTCTTAGCCTGTTTTTACAGCCCTGGCAAAACAACTAATATATAACAGTGGGTGTTTTTAAAACGAGATGCATCCAAGCATGGCCCCCCACTGTCCACGTGTCCAACTGCTCATTTGAATTGGTGCATGGGGAGGCCATCCATGGCCAGGCATGGAGCACTCCTGAAAAATCCAGAGGGCCCCATGTAGGACAGGGGGGCTGCCTGTGTGAAGCCCTCTGCAAGCGTTTCCCCTGCATGGGTGCCCCTCGGCAGCCCACGCACCAACCACAGACCCCCTGCCATTCTCATTTAAAAACACCCAGTCTGTTTATACTTGTGCTACACCTAAGTGCAAGGGGGCATTTCTGTCATTACCCACAATGTTATTGGCTGTAATTTATAACCCTGGAACACATGTCCACATCCACAGCCCAGAAGAGATCATGAATTGGGGGGCAGTATGATACCCTGAATGCTCTCAACACTGTCAATTTAAAAGGAACTAGTAGCTGTACAGCTGGTAAGCCAACTGTTTGGCCATAAGCAGGAGGGAAGAACTTGCTCTATGACCAGGAATTCTGTGTTATATGGAAAAAGAGCTCTGTAACATGAGCATACCCAGGATGCTCCTGTTTTGGAAAGTCTGACAAAGAAAGACCAAGATGTTCCTTACCTGGTGTATCAACAACAGTGCATCTGGCACAATACAGGAAATCCTGATCTAGCTGGTTCCAAAGGACACTGGCCAAACTGGCTGAGGTGCTTGCTTGAATGGCACCCAGCTCCTTGGGGAACAAAGCCTCATCTGCTTCATAAAACGCAATTATTTGGGGAGAGTTGAGAGCACTCTGTACACGTAATGCCAGGGATCTGAAACTTGGGCTCAGCTGCAAGCAGGCAGTGCCTTTTCATAGATGCTGTGAAGCTGTCTCACAGATGTGACTTAGCCCACTTCAGCTGTGGCAGGAGGCAGGCTTGTCTGCAACTAAATCAGAATCTGGGAGAAGTGGGCACTCTGTAGGCAGGAGAGCGAATGTGGTTTTGGGTGCTACTGTACAGAGTTGGGGTGCTAAAAGATCCGGCCTTGCAGCAGAACTGAATCATGAAGGGAAAATGCTTAAGAAAAGCAGCTGCACTATTTGATTTCACTGGCAAAGAAAAAAGATCACAGGCCTGGTAGCAAAAATGAACGAACTCAGTTGCACTTTCCTGGATATCACCTCAGGTACCCTTGCTCTAGCAGCTCAGACTCAATCTACTTTGCAGGGATGTAACAAGGACCCCGGCTGAAGCAGGGACACATAGCCCTGAGGAGCCTTGC
>TRINITY_DN33332_c0_g1_i3 len=865 path=[1:0-120 2:121-122 4:123-377 5:378-614 7:615-864]
AACTGATGTTTTAATTATTTTTGACAACAGAGGACAGGCTGCTTACTGGTTCACATTTACAAATTTTCTGGCAAAAAGAAAAACAATATCCAGTGTAATGTCTTAGCCTGTTTTTACAGCCCTGGCAAAACAACTAATATATAACAGTGGGTGTTTTTAAAACGAGATGCATCCAAGCATGGCCCCCCACTGTCCACGTGTCCAACTGCTCATTTGAATTGGTGCATGGGGAGGCCATCCATGGCCAGGCATGGAGCACTCCTGAAAAATCCAGAGGGCCCCATGTAGGACAGGGGGGCTGCCTGTGTGAAGCCCTCTGCAAGCGTTTCCCCTGCATGGGTGCCCCTCGGCAGCCCACGCACCAACCACAGACCCCCTGCCATTCTCATTTAAAAACACCCAGTCTGTTTATACTTGTGCTACACCTAAGTGCAAGGGGGCATTTCTGTCATTACCCACAATGTTATTGGCTGTAATTTATAACCCTGGAACACATGTCCACATCCACAGCCCAGAAGAGATCATGAATTGGGGGGCAGTATGATACCCTGAATGCTCTCAACACTGTCAATTTAAAAGGAACTAGTAGCTGTACAGCTGGTAAGCCAACTGTTTAAAAGATCCGGCCTTGCAGCAGAACTGAATCATGAAGGGAAAATGCTTAAGAAAAGCAGCTGCACTATTTGATTTCACTGGCAAAGAAAAAAGATCACAGGCCTGGTAGCAAAAATGAACGAACTCAGTTGCACTTTCCTGGATATCACCTCAGGTACCCTTGCTCTAGCAGCTCAGACTCAATCTACTTTGCAGGGATGTAACAAGGACCCCGGCTGAAGCAGGGACACATAGCCCTGAGGAGCCTTGC
>TRINITY_DN33409_c0_g1_i1 len=503 path=[0:0-502]
GGGGGGGGGGGGGCCAAAAAGAGGGAATGCTCCCCCCCCCCCCCCCCCCGCCTGCTTCATTATTAGGATTCCTATAGCCCCAACAATGGGCCTGGTGCTGGACAGTTGTGATTAGAGACCAGTCCTGGGCCACAGGGGGGAACATACAGAAAGATGGAGACGTGCCTGTGACTTCGCTTGCTGCCCCAAGGTCCGCACTGAGACGCTCCTGCTTTATTCCCATCTCTCTCAGCCAGAGCGCTGAGGGGTCCAAAGTCACAAGTCGGAGCAGCCTCCCTGCTGCCCCTGGGGATGGAAGAGACTGGCTACGGGTTCTCCAGGACCAAGAGGAAGGGGTGCTTCAGCAAGGCTTAAGCCAGCTCCCACCCCCCCGGGCAATCGTTGGCCTGCCGTGAGCTGAGCCCCTCTGGCCCCCCACGGGGGAGCGAGCTGGTAGACAGCTCTGGGAGCATCTGGGCGTGGCTGATGTTCCTACCCCCATCAGCCCCCCCCCCCCCTCCCCC
>TRINITY_DN33401_c0_g1_i1 len=659 path=[0:0-658]
GTGGTTCACAAGTCATTATTATTCCTATTTTGTAGATAGGGAACTGAAGCTGAGAGACAGTGACTTGTCGAAGATCACCAAATTACATATAGGAAAGCAAAATCAGGTGTGCAAGTATAAAATGGAGAAAACTGGCTAAGGAATAGCACTGTAGAGAAGGATCCGGTAGTTATGGTGGATCATAAACTGAACAGGAGTCAATAATGTGGCACAGTTGCAAAAGAACACAAAAAAACAGCAAAGACCATTTGGGGCTGCATCATATTCAAGACCCAAAAGGTAATGGTGTCACTTTATTTGGCACTTAGAGGATTCATAGGAGAGCAATCAAGATAGCAAAACCCAACCCTGAACACACACACACACACTGCCCCTTCCTACCTTTTCCATCAGACTTTGCCAAACTCCTCATACCCATGAAAATGTTTTGCTTATTTATCGTTCTCCTTACACTCTCATCCTTCAGGACCACCCTCCTCTCTTATAACTCATCTAAGTACATTCACCTGCAACCTCTCAACTTCGTGAATGTATCCTTGTCCTTCCTTATGTGCATCTCTCCCCTTGCTGCTCCCTCCTCTTGTTCATTCTAGATTGTAATCTCTTCAGGGCAGAGATCTGTCCCAAATCATGACTGTTCAGCATCAGCAATATTGCTG
>TRINITY_DN33364_c0_g1_i1 len=217 path=[0:0-33 2:34-216]
ACACTCTTTCCCTACACGACGCTCTTCCGATCTAACCGTACAGGCTTACTTTACATGTAGAGACATTGTTCTTACATGTATAGACCTTTGTACACTGTCCTTACATGTACAGACATTGTACACACTTTATACAATGAAAAGTTGACAATGTCAATGCAGACAACTTTATACAATCAGTTGTATACAATGCAGTTCTGTGCAAAAGGACAGAGTTGAG
>TRINITY_DN33364_c0_g1_i2 len=230 path=[1:0-46 2:47-229]
GCGCCACACACCATTGACATTAACAGAACATATGTACTTAATTTATTACCGTACAGGCTTACTTTACATGTAGAGACATTGTTCTTACATGTATAGACCTTTGTACACTGTCCTTACATGTACAGACATTGTACACACTTTATACAATGAAAAGTTGACAATGTCAATGCAGACAACTTTATACAATCAGTTGTATACAATGCAGTTCTGTGCAAAAGGACAGAGTTGAG
>TRINITY_DN33364_c1_g1_i1 len=270 path=[0:0-269]
ACCATACATACTTTTATTATTTATCACTAAACTATCACATTATTTCTTTATTGATCATTTCTAATTTGATGACAATTTTGTTTTTCAAACTGCTGTTGCGCAGAATTGCATTGTGTACAACTGAGTGTATAAAGTTGTCTACACTGACATTGGCTGCAATCCCAAGCAGGATCCCCTTGAGATCCACGCAGGTCCGGCACAGGGTCCGTGTGGCACAATGCAGTCCCCGCGGAGAAGCATGCACGGGGCATGGAATCGCCCCCAATGTCA
>TRINITY_DN33369_c0_g1_i1 len=236 path=[0:0-235]
TAGTATTGTCCTGAAGTACCCCAGCAAAAGCTGCCACTGGCAGAATGCTACAGAAGCAAGATACAGCTCGAGTTCTAGAAGTCCTGTAATAGTAGGTGTAGTGATGATGAAGCCTGAAGTTGCTGTTTGAAGAATCCACAGTAGTTCTCATCTTTAATCCATGACTTAAAATATAAATAACTTTAGTAAAAAGAATGTACACTTCCTCTCTTGAGTTGTCCTGCATAAAAAATCCC
>TRINITY_DN33385_c0_g1_i1 len=263 path=[0:0-262]
CAAAAGTACATGTTTTTCAGACATTCAGATGCAAAGACAAACTTTCCCACAATCAGAAATATCCATTCTCTCCTTGATTTGGACAAACTACAGCACAAACATTCTATTCTGTTTATAGAACCACTTCCTAGGAAAGTCTCGCACTGTAAACCGAACCTGATCTGCAGGGTTAAGCTATGTGGATGGAGAGGTTGTGAGTTTGTATGGGTTTCAAATCACATTTGAAAGAGGAACTAGAATCCATGCTAATGAATTGTAGCCTA
>TRINITY_DN33391_c0_g1_i1 len=615 path=[0:0-614]
ATTCCGCAATTAGAAAATGGGTGCAAATTTGAGGCATCCCCCACTCCCCCAATGGGGATGGGAATATTTACATACCAATCTGAACACAAACATTACTCAAATGCTAAACAGAAAGGAGAAAACATTAAGGGCACCATCCTAATACCAGTGAAATCAATGGAGAAACACCCATGGGCTTTAGTAGGATTAGGATCGTAGCTAAATTTTCAATCACAAATCAAAGTCAATTGCAAATGTTAATTTCCTTATTTATGTTTTTTGACAAAATTTTAGAGTTATGTGAAGGCGCAATTTTTAGATTTAAAAAACTTAAGCGTGAGATCATGCAGTTTATACAATGGTTTTCAAAAGATAGCACAACTGGTAGCAGGAGCAGTAATGAACATACAGTACAGTTCCCTTTTAAAACTCCTAAAAATACACATTACACATGTTGCAGTTCGGTACTGGGCAGATACATGCTTTGGGTTGGAAGAGAGATTAACACGTGCTATTAAAATATTTTTGAGCTCTACAGTAGTAGCTTCGCTCACTAATACCTGCTCCTTTTTTAATTTTAAAAAAATTCATAACACTAATTCTGACCAGATAACAGATTAAATTCAATACTTTTTC
>TRINITY_DN33344_c0_g1_i1 len=414 path=[0:0-413]
ACCGACTGGCCGCTCCTCTCCCAAGCTGTCTGAGCGGCTCCAGCCAGCCAGGGCACTGCGACACTGTGAGCAGACAAAGTTGGGCAGCCTGGGGGGACTGCAAGTACCGGGCCGGGCCCCACGCGCCGCCTCCTTTCAGGCCAGAGAGGAGGAGGCGCGGTGGGGTCGGGTCGGGCCTTGCAGTCCCGGCCAGGGCCCAGGCTGCCCCCTCCCCCACAGCGAGCCACACAGGAGCCCTCCACATGGCAGAGACCCAGAAGTACGGCTATCGCATTGCCATACTTATTTCCGGGTCTCTGCCATGTGGAGAGGGGGGGCGGGTCCAGCGTGAGGCGGGGTGTGAGGAGACGCAGCTTGGAGGGGGACACAGGCAGAGCAGCGGCTGCCAGGCCGCCTGTCTCGCTGAGGTTTGTG
>TRINITY_DN33399_c0_g1_i2 len=312 path=[0:0-283 2:284-311]
CTTCTCTTGTCCCAGCTAAACCTACCCATCTCCTTCAACCTTTCCTCATAGGACTTGGTTTCTAGAGCCCTGACCATCTTGTCGCTCTCCTCTGAACCCGTTCCAATTTGTCAATATGCTCCTTAAAATGCGGTGCCCAGTCCTGGACACAGGACTCCAGATGAGCTCTGACCAGCGCAGAATAGAGTGGAACTATTACTACTTGTGACCTGGACACGATGCTTTTGTTACTGCAGCCTTTTAGGTTACTTTCATTTTATTTGTCTCATTATTATTTGTTTTATCATACGTGTGCTTCTTGTTATGTTTTTA
>TRINITY_DN33399_c0_g1_i1 len=379 path=[0:0-283 1:284-378]
CTTCTCTTGTCCCAGCTAAACCTACCCATCTCCTTCAACCTTTCCTCATAGGACTTGGTTTCTAGAGCCCTGACCATCTTGTCGCTCTCCTCTGAACCCGTTCCAATTTGTCAATATGCTCCTTAAAATGCGGTGCCCAGTCCTGGACACAGGACTCCAGATGAGCTCTGACCAGCGCAGAATAGAGTGGAACTATTACTACTTGTGACCTGGACACGATGCTTTTGTTACTGCAGCCTTTTAGGTTACTTTCATTTTATTTGTCTCATTATTATTTGTTTTATGATACGTGTGCTTCTTGCTATATTTTTATACGTGTATTGTACGTTTTTTGCTAAGGCCGACGGCTACGCAATAAATTTGATTTGTTAATACGCCC
>TRINITY_DN33399_c0_g2_i1 len=217 path=[0:0-216]
GACGGCTGTCATGTCTTCCCTTAGTCTTCTCTTCTCTAGGCTAAACATACCCAGCTCCTTCGACCTTTCCTCATAGGACTTGATTCCCTCTCTGTCACCCTCCTCCAAACCCATTCCAGTTTGTCAACATCCTCCTTAAAGTGCAATGCCCCAGAACTGGACATAGGACTCCAGATGAGCTCCGGCCAGCACAGAATAGAGTGGAACGATTAATTCT
>TRINITY_DN33399_c0_g3_i1 len=312 path=[0:0-311]
GTCCTGCCCTCAGGAGGAACAGAGAACAAGTCTTTGCCATCTTCTCTGTGACAGCCCTTCAGATAGTTGAAGCCTGTTATCACGTCTGCCCTTAGGCTTCACTTTCCTAGGCTAAACACACCCAGCTCCTTCAACCTTTCCTCATTGGACTTGGTTTCCAGACCCCCGACCCTCTCTGTCGCTCTCCTCTGAACCTGTTCCAATATGTCAAGGTCCTTCTTAAAGTGCATCACCCAGAACTGGGCACAGGACTCCAGATGAGCTCTGACCAGCGCAGAATAGGGTGGAACTATTATTTCTCGTGACTCGGAC
>TRINITY_DN33399_c1_g1_i1 len=208 path=[0:0-207]
ATCTTGACCGGATGGAAAGCTGGGCCCAAACTAACAAAATGAAATTCAACAGAGATAAATGTGAAGTTCTGCATTTTGGTATGAATAATCAAATGCACAAGTACAGGATGGGTGATACCTGGCTTGGCAGCAGTACACGTGAAAACGATCTTGGGGTTGTAGTTGATCGCGTGATGCAGCTGCTAAAAAGGCTAATGCAATTTTAGGC
>TRINITY_DN33399_c1_g2_i1 len=240 path=[0:0-239]
ATCTTGACCGGATGGAAAGCTGGGCCCAAACTAACAAAATGAAATTCAACAGAGATAAATGTAAAGTTCTGCAGTAGGTAAAAAAAATCAAATGCACAAGTACAGGATGGGTGATACCTGGGTTGGCAGCAGTACATGTGAAAAAGAACTAGGGGTTGTAGTTGATCAAAGGCTGAAGATGAGTCAGCAGTTTGATGCAGCTGCTAAAAGGCTAAGGCAATTTTGGGCTGCATTAACAGA
>TRINITY_DN33359_c0_g1_i1 len=209 path=[0:0-208]
TCAGAGAGGGGGGAGCGTGTTTGTATGTGAGAGATTGTGTGTGTGTCAGAGAGGGGGGAGTGTGTTTGTATGTGAGAGATTGTGTGTGTGTATCAGAGAGGGGGGAGCGTGTTTGTATGTGAGAGATTGTGTGTGTGTGTCAGAGAGGGGGGAGCGTGTTTGTATGTGAGAGATTGTGTGTGTGTATCAGAGAGGGGGGAGCGTGTTTG
>TRINITY_DN33333_c0_g1_i4 len=313 path=[0:0-71 3:72-180 4:181-183 6:184-312]
TCCAGAACAAATTCTGGCTTGCACATCTCACTGTAGCAATTACTTTTAACTGCATCCCCTTTGTTTTTACAGAGCAGAAAACCAGGAAAAACTCAGATGTCAAAATGAAGATGACTTAGCCAAATTGCAACCACAGAATGAGTTTAGTTTAAGGAATAGATATCTCTCCAGACTAGGAGCTCAGGTACTGATAGTAAAGTACTCTTATTCTTACAGAAGTGAATGAAAGCATTCTGTATGTAATGGTACTAATAACTAGTAAGCATTCTGGCTGAAGGTACTCTTAAGTGCAAGCTGAATCTGTCCCATACCC
>TRINITY_DN33333_c0_g1_i1 len=638 path=[0:0-71 3:72-180 4:181-183 5:184-637]
TCCAGAACAAATTCTGGCTTGCACATCTCACTGTAGCAATTACTTTTAACTGCATCCCCTTTGTTTTTACAGAGCAGAAAACCAGGAAAAACTCAGATGTCAAAATGAAGATGACTTAGCCAAATTGCAACCACAGAATGAGTTTAGTTTAAGGAATAGATATCTCTCCAGACTAGGAGCTCAGCTGCCAGGTAATTATGCTGCTTGCCACTTATCTGCACTGGCACACAAAAGTGTCCTGAAATAACAGCCCCTAGCAGAAGTTTGCCAGGAGTTGGAAATGCACAGAAGTTTACACAACATCAGAACCTCATTCCCCAGCAGTTGAGAACTGTACATACAGTGAATTCAGAACACTGCTCCACAGTCCCCTGCAAATCTAAATCGTTTAATGTTGGGTTCTTGAATATTGAATATTTTAAAGTGAAAGGTTAGACTTCTTTGTGGATATGCCAAAGGGTGATGAAATGATGCAACAAATCTTCTGCCTCCATACACTGCAGTTGTCAGCCTTGACCTTCGCTTAAGCATCTCCTCATGAAGGGCTGTCTCTTGTACTGTGAAATGTTAGGTAGAATTTGACTTGTAATTCTATACTCCATAGAAAAAAACAACACCTAAACTATGGATTGGAGGAT
>TRINITY_DN33333_c0_g1_i2 len=524 path=[1:0-66 4:67-69 5:70-523]
CGTACACTTGATAAACAGAACCTCACTTATTGACAAGGTGCATTATTCTTATTCAATCTTATTTTTGCAGCTGCCAGGTAATTATGCTGCTTGCCACTTATCTGCACTGGCACACAAAAGTGTCCTGAAATAACAGCCCCTAGCAGAAGTTTGCCAGGAGTTGGAAATGCACAGAAGTTTACACAACATCAGAACCTCATTCCCCAGCAGTTGAGAACTGTACATACAGTGAATTCAGAACACTGCTCCACAGTCCCCTGCAAATCTAAATCGTTTAATGTTGGGTTCTTGAATATTGAATATTTTAAAGTGAAAGGTTAGACTTCTTTGTGGATATGCCAAAGGGTGATGAAATGATGCAACAAATCTTCTGCCTCCATACACTGCAGTTGTCAGCCTTGACCTTCGCTTAAGCATCTCCTCATGAAGGGCTGTCTCTTGTACTGTGAAATGTTAGGTAGAATTTGACTTGTAATTCTATACTCCATAGAAAAAAACAACACCTAAACTATGGATTGGAGGAT
>TRINITY_DN33333_c0_g1_i3 len=286 path=[2:0-44 3:45-153 4:154-156 6:157-285]
GGAACACATACTCGCATGTCAAGGACGCTACCATATCTCTTATGAAGCAGAAAACCAGGAAAAACTCAGATGTCAAAATGAAGATGACTTAGCCAAATTGCAACCACAGAATGAGTTTAGTTTAAGGAATAGATATCTCTCCAGACTAGGAGCTCAGGTACTGATAGTAAAGTACTCTTATTCTTACAGAAGTGAATGAAAGCATTCTGTATGTAATGGTACTAATAACTAGTAAGCATTCTGGCTGAAGGTACTCTTAAGTGCAAGCTGAATCTGTCCCATACCC
>TRINITY_DN33360_c0_g1_i1 len=219 path=[0:0-218]
ACCACATGTCCGTGCTGGGGTACCACCGGGCATGCTTCATTGGCCGCACTTCGTTCGCCTGGCGGGCCACCCAGTCCGTGGCCCCATCCAGCTGGCTGCGAGTCCACCTGTGCCTTCCGGGCCCCAGTTGCTGGCCCCGCTGTGAGCTCCTGCCTCCACCCTGCTGCCGTGGTCCGCTGCCTACTCCCTCCATGTCCCACCCATGCTGCTGTGCTGCCT
>TRINITY_DN33360_c1_g1_i1 len=208 path=[0:0-207]
CTGGGTCACCTCCCGTGGCCCCCTGCTGCTGACTCCTGCTTGTCGGAGCCCTCCGCGGTGGAGCTGGCAGCGCTGTCAGGTGTGTGGTCCCGTTCCGATGTGCAGTTGGGGTTCTCCATGCAGGATCCATTCGAGGCATACTACCTGATCGCCCACCACATGCCCATGCTGGGGTACCACTGGGGCATGCTTCATTGACCGCAGATCG
>TRINITY_DN33372_c0_g1_i1 len=234 path=[0:0-233]
CTGCCTGCTCCTTGGGGTAAGTAATGCACACACACAATCGGTCAGATGTCACTGCAGCAGGGGGTGGTGTAGTCTTTCCCATGACTCAAACCATGACTATGAGTAATTTGAATCCTGGGAATGTTTGTGGGATTGTTGCCATGGATTACAGAGGATTCTGGGATGGCTGGAGGGGAGTAGATGGGTGGAATTTTTTCCACAGAGTGTTCAAATAAGGTAGCTGCTACATAGTCT
>TRINITY_DN33367_c0_g1_i1 len=407 path=[0:0-406]
CCGAAAAGGCCCGCAAGGAACTCTTGGAATTGGAGGCGCTGAGGTAACGGGGAAGCATTTATTTATTTCCAACGTTTATCTCCCGCCTCGCCTGCCTAAACAGCTCGAGGCGGCTTCCAAACATTCAAATATTTAAATATACATAAAAGGGAAGCCTAAAAATAAAAAACCCCGTCCTCCTCACCCCCCTCCCTCACCAAAGGCCTGGCAGAACAGCCAGGTCTTGCGGCAAGGCCCGGGGCGCCCGGCGCCTCCACCAGAAGGGAGTTCCCCAGCCTGGGCGCGGTCCCCGAGAACGCCCTCTCTCCCTTGAGCGGAGGCAGCCGGGGCTGCGGGTTTGGGCTGCAGGCCGGGACTGAGGCTGGAATCTCTCCTTCCCCGAAGCACGGCGGTGGAGAGCACCGGGG
>TRINITY_DN33339_c0_g1_i1 len=429 path=[0:0-428]
ATACAGAGAAATTCACTGAAACATAGCTCAACCTGCTTGTTTGTTTGGCAGGTTTAAAATGTTCAGTGTTTACAATGGGAAGTGATCCTGTATTTAACTATCCAGCCCTTAGCTGAGGCTGGATAATAAAAGCTAGATTTTCTTTACCCAGGAGTTATCAAAGAAGAGATCAGTCTGTATTCTGCAACAGGAATGCCCAGGATCTGTTCTCGAGCATACAGGGGTGACTACTTAGAAATTACTGAGTAGAATTTTTGTGATTTCACCCTTGTCTTCTCTCTATCTCTTCCCTACTAGGCTACTTTTTTCTTTGAGGTTTATCTGTATGGCACTACTTGTTTCATTATGACAAATTAAAACATATCTATTGCTTATGCTGTGTTTAAAGATGCTGTAAAACAGCCTGTCTCTTTGTATAATTAAACTCTG
>TRINITY_DN33373_c0_g1_i1 len=735 path=[0:0-734]
CTCCGTACCATTTTAAGAGCTCTGTCAGCTTTTAAAAAAAAAAAGCGCACACACAAATAACCAGCAGATTAATACATTTAACATTAACTGTAATTAGAAACAACTCCAAACACTTGAAAAAGACCCATTAGATGAAGCCGTGGATGCAGTGGGAGACGCGTGGAACATCATGTTAATGGGTAAAGCCTCATGTTGGCACTCCAGTCTTCCATTAGCATTAATGGGGATTAGCATCTCGAGGAGAGAGTGCACTCCTTAAAGCATACATTAGATTCTGCAACATTCAATTCTGTCGGACTGATACACACAAACTAATGCATTTGCAGGGAGACAAAATAAGGACAAAGACTGTTCCCAATAAGTTCCTTTGAACTAAGCAAACTAGCAAATAGGAAGGAGAATTCTACAATCTGTTATAACACTCAGATCTTCTGGCAGAAGATCCCCAGAAGAATATACTTAACAGTTCAGCCAACTACTTTGTCTCCATCCCTTATAGTTGGGACCAACGCAGCAACTACCCTCTCTCTAGACCAGGAGTGCAGAACTTTTTTCCTTCCAGGGGTCACTTTGGAAATGAGTACACGTCCTGAGCAAAGAAGGTGGGGGTGTGGATGCTCAAGAGGTGCACTCAGGAAGAGGAGGACCCTCCAGACCATGGATCTATCCCCTATCCCTGTGCGCATGCCCGTCATCTCTGCACCTTCCCTTGAGCTCAGTCTTTCAGTGATCGGG
>TRINITY_DN33373_c2_g1_i1 len=455 path=[0:0-454]
AAAGGGAAATAGTATGTCCGTCCTTTTCCTGCTTAAAGTAAGGGTAATCAAATCTCCCACTTCATTTATTTTTTAATCTGAGAGTTACAATTTACAGGGCATTTCTACTGCTCCTCCTTGCAATATACTACAGAGCACAAGTATGTAGGTGTCTTCTGGAGAGATTTTTTTTTGTTACTCCATGGCTTCAGTTCTTGACTTCTTTCCACCCTAAGGAAGTTACTAGATTTGATAGACATGTGGTGTGATCTTGTTTAGTGCCTTCTCTGTGAAACCTTGTATCTAAGTAGAAAAAAAAAAAGATGTTTCAGACTCTTAAGAGCTTAAACAGGATGTCTAAAGAGATACTGGTTGTCATGTTATCCCAAATGTAAAAGATGGAGACGAAGTAGTTCAGATGATGTCTTTTATTAGACCAATTTCTGTTAGCGAGTGTGTGCAAGTATTTGGACCAC
>TRINITY_DN33354_c0_g1_i1 len=268 path=[0:0-267]
AGGGTTCAGGTGCCCAGTATCCAGACTCTCCTCTTCTGGTTTTGGGAGGCAGCAGCTGCCGCCGCGCTAGTCTGAGCAGTGAGCTCTGACTCCGCAGTTTCGAGGCAGAGAAGGGGACTCCCCGGTCGCTCACCTCTTACTGATTCCTCTGCCCCCACCCAGTTCTTCACCTGATTCCCCAAGCCCAGCTGGTGTCTGTGGGAAGGAGCATTGGCCTGAAACTCAGACTGTTGACAATTTTAAGTCTTAAAATCATGTTCTAGTTCCT
>TRINITY_DN33358_c0_g1_i1 len=1044 path=[0:0-1043]
CCTGTCTAGAGATGATAATAGCATGGATGATGGTGGCCAGGTCAGAGTTCGAAACTTGATGGACTGATGTTGACAGATGCAAAAGGGCACTTCCATCTGAGCTCAGGTATCTCAATGGGACATAGGGGAGAAGGTGGTCTTTGAATTATGTGGGGCCCCAGATTTTCCAAAGTGAAAGAGGCCTCCAAGACTAGGCAATTAAATCCTAACAACTGGATGCAAAAATTCCCTCCACCGAGCCCAGCTAGTTTCCCATCCTGCTCTGTTATTGCAATCCGTCTCAACTAAATCAGCTGGGATGAGAGACTTTTAAATAAACTGTCTCTTTAACTTTTAATAATTAACCCCTAATTCATCCCCTGGATGGATACAGTTAATATACGAATAAGAAATACCTGGCATAATTGGTGCTTAAATCTGTATACGTTTTCAAAGGTCTGCTTTCCTTTTGCATCCTCATCTCCTCTTCTTGCTCAGAGGAGTCATTAGTTAGTGTGAAATGCTGTGTTTAAATATCTCTGTTTTCCCCCTTATGGATTTTATTTATGCCCCAGCTATGCATGAAACAACAGTTTGTACTTGAGTTTTGACAGTGCTTTGGCTTTTACTGTAATTCAAAGCTTGAAATATGAGATTTTGGTGTAATTGTATTGGATATATTTCAGGGGAAAGGAAGTTTCAAGAAAAATTAGTTTTCAGTTCCCTCTAAACATGCTTTATCTTACTTTAAAAACACAAAGGCTAGATCCAGGCTGAAGAAAATTGATGAAAATTTGGTTGTTAGCTACTCTGGCTGCTGCATCGCAGTGAAGGTTTTCTAACAAGCAGCACATGCTCATTGCACAAGGTAAGATCATTCCCACCACATTCCTGTCTGGCAGCTTCATTCCGCCTCTGCCACCACCTTCATGGCTGGCGACTCCCTTGCTCCTCAAAATGTATTTGCCCCATTTGCCTTGCATCCCCCCCCCATCATGCCAGGAACTCCCTCCCTGAATAGGATAGTTCTGCTCCCGCCTCCCCAACATTCAAAGCCCTCTTGAA
>TRINITY_DN33351_c0_g1_i1 len=220 path=[0:0-219]
AATAGTCCCAAAATTAAAGGTAGTATGCATTAATCCAGTATCAACCCCCTGTTCAAAAGTACAGACCAACTGCTAAAGTGACTGCCTGCAACTCCTCCATACTTAGTCTGGAATTTAAGTGTCTTTTCTTCTCTAAAAAACAAAACAAACAAAAAACAAACAAACAGCTGCTCAGCTTCAATTTCTCCTTTACCTTGCCATAAACGCTAGCTCAAACCCC
>TRINITY_DN33397_c0_g1_i8 len=446 path=[1:0-97 3:98-205 6:206-372 7:373-405 8:406-406 9:407-407 10:408-430 13:431-445]
GTTGGATAATCAGCTGTTTTATTAGAAGTAAGTGCCCAATGAAGATACAAGCAAAACTCAACTGCGCCGTATGTAATAATGAAAATAATTGAGATTATTGACAGAAATAGATATAATCTTATAAAGCAATATCTTGCATACAGCGCCTGAAAATGCTCTTGGACACTATCTGGTCTAGGATTATAATGAATGCTGGGGGTTCTGTTCATATCTTAGTTACACATATATAATTACCTATACTTCAACAGACCTGCTCCTGAAGTGGATAGGGAGAGTCGATCGATCGATGAGAAGGAAATAGAGGAAGTGAAGTGATGTAAAAGGTAGAAAAGAAGTAGAAGTGACCATTTCCACCTGGTTCACTGTTTTTATCACCTTTGATCTCCTCCCATTATCCACCCAGGAAACTTACGTGTTCCAATAATAATCTACCTAATCATGCAAGC
>TRINITY_DN33397_c0_g1_i3 len=656 path=[0:0-45 5:46-71 6:72-238 7:239-271 9:272-272 10:273-295 13:296-310 14:311-353 16:354-655]
CTTCCGATCTGCCTGAAAATGTTCCTGGACACTATCTGGTCTAGGCCTATAAGGAATGCTGGGGGTTCTGTGCATATCTTAGTTACACATATATAATTACCTATACTTCAACAGACCTGCTCCTGAAGTGGATAGGGAGAGTCGATCGATCGATGAGAAGGAAATAGAGGAAGTGAAGTGATGTAAAAGGTAGAAAAGAAGTAGAAGTGACCATTTCCACCTGGTTCACTGTTTTTATCACCTTTGATCTCCTCCCATTATCCACCCAGGAACTTACGTGTTCCAATAATAATCTACCTAATCATGCAAGCCACGGACCAATCAAAATGCATGTATGGTCCACGCTCCATGAACATGTCATGGAATATTACTCAAACGTTACCTCAAACATGTGGACAACTTGTGGTGGGCCGAAGTTCCTGCCAGTAAGCCCTTATCATCACAAAAAGTATGATTTCAACTGTATTTCTTAATGATAGGCCATCTGTCACAAGTGTTCTTTCCGGTTGTTCCTTTCAGTTACGGGAACAACTTACTCCCCCTCTATACCGGTCACAAGGTGAGCTGTCATCCTTGTGACTTAAAATGTTCTCTTTGGTTAACCTTTGTTCTGCATTCAACTAAAAGCTTCCTAATGCTAATTATTTCTAGCAAAT
>TRINITY_DN33397_c0_g1_i2 len=837 path=[2:0-346 7:347-379 8:380-380 9:381-381 11:382-836]
ATTGGAAGCAAGCATCAAATAAAGTCCCCAAGAAAATTCAACAACTGTATATGCAAATATGGAAGTAATGGATACACATGCAAATAGAACAGTCTTAAAACCCAGTATCTTTCATACAAGGTTTGAAGGTATTCCTGCAAATTGTCTGTCTCTGGCTTATACACAACACTAGAATTCCTGTGCATCTCTTAAAGCTAAATATAGTTACCTATCATTCAGTAGACCAACTTCTGAAGTGAATAGGGAAGTCGATCGATCCGGACCAAGAAGAGGAAGTTGAAAAGGCGTATAGAAAAAGTGGAAGAAGTGTAGAAGTGCCCTCTGCCATTTGGTCCACTATTTTTATTACCTTTGATCTCCTCCCATTATCCACCCAGGAAACCTACATGTTCCAATAACCATCTAATAACTCTAACAAGTTTGACATGGAAAATTACTTAAACATTACTAAAACATGTCTACATTCTGCGGTGAGCTATTTTCTTGCTACCTTCTTATCATCATGGAAAGGTCTGTTACTTGTACCGTTAATGTTACTTCATTAACGGTACCTCTTTCCATCGAGGCCTCTGCTCTTTTCCTGTTGTTCACCATATAGTTCCTTAATTCTAATCTTCTTTCACTGTCTACAACAACCTTAGAATAACCTGGCTGTGTTTTGCTCTTTGACACATTAAAATAACTCCACTTCAAGCTATATAAACTCTATTTCTATTATTTAAGCACTTCAAATGAATAAATGAATATATGAGTAAATATGCAAAACATTATCTGGGTCTCAAAAGCCTGAACCTATTAACTCAAGACTCCAGGCAACAAGATGGAAGAGTAGAAAAC
>TRINITY_DN33397_c0_g1_i7 len=474 path=[2:0-346 7:347-379 8:380-380 9:381-381 10:382-404 12:405-473]
ATTGGAAGCAAGCATCAAATAAAGTCCCCAAGAAAATTCAACAACTGTATATGCAAATATGGAAGTAATGGATACACATGCAAATAGAACAGTCTTAAAACCCAGTATCTTTCATACAAGGTTTGAAGGTATTCCTGCAAATTGTCTGTCTCTGGCTTATACACAACACTAGAATTCCTGTGCATCTCTTAAAGCTAAATATAGTTACCTATCATTCAGTAGACCAACTTCTGAAGTGAATAGGGAAGTCGATCGATCCGGACCAAGAAGAGGAAGTTGAAAAGGCGTATAGAAAAAGTGGAAGAAGTGTAGAAGTGCCCTCTGCCATTTGGTCCACTATTTTTATTACCTTTGATCTCCTCCCATTATCCACCCAGGAAACTTACGTGTTCCAATAATAATCTAATACCGCTAACCAATCATAAAATGTTAACTCTACACGTCCATAAGTTTGTCATGGAAAGTTACCTAAAC
>TRINITY_DN33397_c0_g1_i4 len=765 path=[2:0-346 7:347-379 8:380-380 9:381-381 10:382-404 13:405-419 14:420-462 16:463-764]
ATTGGAAGCAAGCATCAAATAAAGTCCCCAAGAAAATTCAACAACTGTATATGCAAATATGGAAGTAATGGATACACATGCAAATAGAACAGTCTTAAAACCCAGTATCTTTCATACAAGGTTTGAAGGTATTCCTGCAAATTGTCTGTCTCTGGCTTATACACAACACTAGAATTCCTGTGCATCTCTTAAAGCTAAATATAGTTACCTATCATTCAGTAGACCAACTTCTGAAGTGAATAGGGAAGTCGATCGATCCGGACCAAGAAGAGGAAGTTGAAAAGGCGTATAGAAAAAGTGGAAGAAGTGTAGAAGTGCCCTCTGCCATTTGGTCCACTATTTTTATTACCTTTGATCTCCTCCCATTATCCACCCAGGAAACTTACGTGTTCCAATAATAATCTACCTAATCATGCAAGCCACGGACCAATCAAAATGCATGTATGGTCCACGCTCCATGAACATGTCATGGAATATTACTCAAACGTTACCTCAAACATGTGGACAACTTGTGGTGGGCCGAAGTTCCTGCCAGTAAGCCCTTATCATCACAAAAAGTATGATTTCAACTGTATTTCTTAATGATAGGCCATCTGTCACAAGTGTTCTTTCCGGTTGTTCCTTTCAGTTACGGGAACAACTTACTCCCCCTCTATACCGGTCACAAGGTGAGCTGTCATCCTTGTGACTTAAAATGTTCTCTTTGGTTAACCTTTGTTCTGCATTCAACTAAAAGCTTCCTAATGCTAATTATTTCTAGCAAAT
>TRINITY_DN33397_c0_g1_i5 len=446 path=[1:0-97 4:98-179 5:180-205 6:206-372 7:373-405 8:406-406 9:407-407 10:408-430 13:431-445]
GTTGGATAATCAGCTGTTTTATTAGAAGTAAGTGCCCAATGAAGATACAAGCAAAACTCAACTGCGCCGTATGTAATAATGAAAATAATTGAGATTATAGACAGGAATACATATAATCTTATAAGACAATATCTTGCATATAGCGCCTGAAAGTCCTCTTGGACACTATCTGGCCTAGGTCTATAAGGAATGCTGGGGGTTCTGTGCATATCTTAGTTACACATATATAATTACCTATACTTCAACAGACCTGCTCCTGAAGTGGATAGGGAGAGTCGATCGATCGATGAGAAGGAAATAGAGGAAGTGAAGTGATGTAAAAGGTAGAAAAGAAGTAGAAGTGACCATTTCCACCTGGTTCACTGTTTTTATCACCTTTGATCTCCTCCCATTATCCACCCAGGAAACTTACGTGTTCCAATAATAATCTACCTAATCATGCAAGC
>TRINITY_DN33397_c0_g1_i1 len=799 path=[1:0-97 3:98-205 6:206-372 7:373-405 9:406-406 10:407-429 13:430-444 15:445-496 16:497-798]
GTTGGATAATCAGCTGTTTTATTAGAAGTAAGTGCCCAATGAAGATACAAGCAAAACTCAACTGCGCCGTATGTAATAATGAAAATAATTGAGATTATTGACAGAAATAGATATAATCTTATAAAGCAATATCTTGCATACAGCGCCTGAAAATGCTCTTGGACACTATCTGGTCTAGGATTATAATGAATGCTGGGGGTTCTGTTCATATCTTAGTTACACATATATAATTACCTATACTTCAACAGACCTGCTCCTGAAGTGGATAGGGAGAGTCGATCGATCGATGAGAAGGAAATAGAGGAAGTGAAGTGATGTAAAAGGTAGAAAAGAAGTAGAAGTGACCATTTCCACCTGGTTCACTGTTTTTATCACCTTTGATCTCCTCCCATTATCCACCCAGGAACTTACGTGTTCCAATAATAATCTACCTAATCATGCAAGCTACGGACCAATCAAAAATGCGTATATGGTCCACGTTCCATGAACATGCCATTATGTCATGGAATATTACTCAAACGTTACCTCAAACATGTGGACAACTTGTGGTGGGCCGAAGTTCCTGCCAGTAAGCCCTTATCATCACAAAAAGTATGATTTCAACTGTATTTCTTAATGATAGGCCATCTGTCACAAGTGTTCTTTCCGGTTGTTCCTTTCAGTTACGGGAACAACTTACTCCCCCTCTATACCGGTCACAAGGTGAGCTGTCATCCTTGTGACTTAAAATGTTCTCTTTGGTTAACCTTTGTTCTGCATTCAACTAAAAGCTTCCTAATGCTAATTATTTCTAGCAAAT
>TRINITY_DN33397_c0_g2_i1 len=254 path=[0:0-253]
CATGTGGACAACTTGCGGTGAGCTAGCTTTCCTGCCAGTAAGCTTTATCATCATAAAAAGTATGATTTCAACTGTATTTCTTAATACCAGGCCTCTCTGTCTCAAATGTTCTTTCCTGTTGTTCCCTTACAGTTCCGGAAAGTTCACCCACTTTTACCACCTCCAACGGTCTCGAGGTGACCTGTCTTTCTTGTGACTAAATGTTCTCCTTGTAGTTAACCTTTGTTCTGCATTTAGCTAAACTGCTAATAACT
>TRINITY_DN33397_c1_g1_i2 len=397 path=[0:0-396]
AAGTTTCCTGGGTGGATAATGGGAAGAGATCAAAGGTAATAAAAACAGTGGACCAAATGGCAGAGGCCACTTCGACTTCACTTCGACTTCCACTTTACTTCTTTCTTATCTACTTGTATTGTGGTCCATATCGATTGACTCCCTATTCACTTCAGAAGGGGGTCTGCTGAAGAATAGGTAATTATATGTGAAATCAAGATATGCACAGACCCCATAGTATCATTTATAGACCAGAACCAGACAGTGGGCCAGAATATTTTCAGGCTTTGTATGCGAGATATTGGCCCATAAGATTGTATGTTCTATTGTCTTGCCTATCAATAATCTTTATTATTTTATATGGAGCAGTAGTTTTCCTTGTATCTTCATTGGGTACTTACTTCTAATAAAACAGCTC
>TRINITY_DN33402_c0_g1_i3 len=358 path=[0:0-126 2:127-127 4:128-128 5:129-357]
GCTTCCCTTTGTGGGTAACCTGACCTTTCTCTCTGGCTGCCCTTAACATTTTTTCCTTCATTTCAACTTTGGTGAATCTGACAATTATGTGTCTTGGAGTTGCTCTTCTCGAGGAGTATCTTTGTGGCGTTCTCTGTATTTCCTGAATCTGAATGTTGGCCTGCCTTGCTAGATTGGGGAAGTTCTCCTGAATATCCTGAAGAGTGTTTTCTAACTTGGTTCCATTCTCCCCGTCACCTTCAGGTACACCAGTCAGACGTAGATTTGGTCTTTTCACATAGTCCCATATTTCTTGGAGGCTTTGTTCGTTTCTTTTTACTCTTTTTTTCTCTAAACTTCTCTTCTCACTTCATTTCAG
>TRINITY_DN33402_c0_g1_i6 len=358 path=[0:0-126 2:127-127 3:128-128 5:129-357]
GCTTCCCTTTGTGGGTAACCTGACCTTTCTCTCTGGCTGCCCTTAACATTTTTTCCTTCATTTCAACTTTGGTGAATCTGACAATTATGTGTCTTGGAGTTGCTCTTCTCGAGGAGTATCTTTGTGGCATTCTCTGTATTTCCTGAATCTGAATGTTGGCCTGCCTTGCTAGATTGGGGAAGTTCTCCTGAATATCCTGAAGAGTGTTTTCTAACTTGGTTCCATTCTCCCCGTCACCTTCAGGTACACCAGTCAGACGTAGATTTGGTCTTTTCACATAGTCCCATATTTCTTGGAGGCTTTGTTCGTTTCTTTTTACTCTTTTTTTCTCTAAACTTCTCTTCTCACTTCATTTCAG
>TRINITY_DN33402_c0_g1_i4 len=358 path=[0:0-126 1:127-127 4:128-128 5:129-357]
GCTTCCCTTTGTGGGTAACCTGACCTTTCTCTCTGGCTGCCCTTAACATTTTTTCCTTCATTTCAACTTTGGTGAATCTGACAATTATGTGTCTTGGAGTTGCTCTTCTCGAGGAGTATCTTTGTGGTGTTCTCTGTATTTCCTGAATCTGAATGTTGGCCTGCCTTGCTAGATTGGGGAAGTTCTCCTGAATATCCTGAAGAGTGTTTTCTAACTTGGTTCCATTCTCCCCGTCACCTTCAGGTACACCAGTCAGACGTAGATTTGGTCTTTTCACATAGTCCCATATTTCTTGGAGGCTTTGTTCGTTTCTTTTTACTCTTTTTTTCTCTAAACTTCTCTTCTCACTTCATTTCAG
>TRINITY_DN33375_c0_g1_i1 len=243 path=[0:0-242]
GTTCCCTAGACCCTTTATCATACCATGCTTTCTGTTTTGCCTTTTCCCTTGTCTTGTGCACCTGTGCCTCCTTCCTTCCCATCATATCTGACTCCGACCCATATTTGGCCCTATTAAATTACAGAACAGCCCCAATGAAACATGGGTTGTCCCTAGCTGAAATGTTATTTAATAGAAAACTGAGAACTAGAATGCCTATGTTACTGGAGTCAGGGATGACGGGGAGGGGGGAGGTGCAGGTGC
>TRINITY_DN33380_c0_g1_i1 len=361 path=[0:0-360]
CACGCTCCCATGAGCCAAGCAGCGCCCACTCCTGGCCGTTCATGACAAAAAATCCGGAGTGCCCTATGCGGGGCAAGCCGGGGGGGTGTGTGGCAATGGGTGCCCATGCATCCCCTGCTCGTATGAACTGTTGTGGCCACCCACGTCAGCAGACAGGTCTCCTGCTCAGAGGCACTGTGGGCGGGGGACACGGCCTTTGCAAATCACACATTGGTTCCCCAGCGCTCATGGCCGGGACATGTCAGTTTCAGGGGCCGGCCCGGCGTGCTTCCCCCTCTCCGTGGCGTTGGGGGGACTGCGGGGCGGCTGCCGTGGTAGCCACATTGGGAGTCGTCTGTTGGAATCCCTCCACACTCATTCC
>TRINITY_DN33380_c1_g1_i1 len=524 path=[0:0-523]
GCCTGATGTTCCCCACCCCTGCTGTACACTGACCAGCACTGCCATATTTCCCTCCATCCTCCTCCAGGGAAGCAGACATGTCCTGTCTCTGATGCTGGGTTCTTCCCACAGCTTCAACCACAGAGTTTTTCTCAAGAAAGAAAGAAGCGTTCAAAGTGGCTCCTGAGAGGAGCAGCGTTGGGCTGTGGTTTCCAGTAGGGGCGGATTTCCTGAACTCCCCGTAGTCCCTCTCAGGGTGTTTTTAAACAAGCAAGGCTTGGGGCCGTGTGTGTGTGCGTTAGTGGCCGTTGAGAAGCACAGCTGCAGATAAGGTGGAGTGGGGAGGGATTCTAAAGGGTGGTTCCTAGCGTGGCTACCTCGGCAGCCGCCTCGCACTCCCTCTGCCACAGACCATGGGGTGGGGGAAGTGTGCTGGGTTGGCCTTTGAAATTGACATGCCCCGGCCATGAGCAGTGAGGAACCGGGCTTCCCAGCACTCATAGCCAGTTCCTGTGATTTGCAAAGGCCGTGTCCCTCACCCACAC
>TRINITY_DN33393_c0_g1_i1 len=318 path=[0:0-317]
CTTGTCTTCACTTACAAGAACCTTTGCAAATCCACCCATCACTAGTCATCTGCTCCGGTCTTTCTTGATTTTTGTTGTACCAGTCTCTTCTCTTCTGTCACGACTCACAGATGGAATCATCATCAGCCAGTTAGTCAACTTATAATGTATGACTCCATATGCTGAATTCTCTGCTACCCAGAGTATAAGAGAGATTATTTCAGAATGGCACCTGGTCCAGATGGTATCCCAGCTGAGGTTTTTCATTTAAATGTTGATTGGTGGGTACCTATTTTAGTTCTCTGGTTTAATAATATTATAAGTACTCTTCAATTTCCT
>TRINITY_DN33393_c1_g1_i1 len=247 path=[0:0-246]
CGGAGTGGAGCAGGGGGCGGAGCCTGAGCCCCGGGGAAAGAGACAAAGTCGCTTGTGAGTCCAAGGCCGCGCAAGTACCGGAGCAGGAGCTCAGACATCGTAAACCTGTAAAGTCTGGAGGACTCATTGTGGGCCGAGCTAGTGAAGGAGGGGACTATCTCATTATTTTCTTTTCCCTCTTCCACTCTTCTCTTTTTATTTTATTTGGGTTTGGTTGTCCGTTTAAAAGTTTGTGTAAACCTTATAG
>TRINITY_DN33325_c0_g1_i1 len=208 path=[0:0-207]
TCTGGTTTGGGCTTATAATCTCATGGATTATGGTCTGTAGCCGATTTGCCAGAATTTTGGTGAAAATGTTGGCATCCGTGTTCAACAGTGATATGGGCCTGAAGTCCCCACATTCTTTCCCCTCATTTCCTCCCTTGGCGCATAAAGTTATTGTGGCGGTGTAAAATGTGTTCGGTTGCTCCTTGTTTTCTTTAATCACATTGAATAC
>TRINITY_DN33347_c0_g1_i1 len=259 path=[0:0-258]
CGGCCTTTCAAGAACTCGCCACATTAGGACTCGCAAGACTCGTATCCCCTCCCTCCGGGCCTCGCGGTCTTGCTCAAATCTTTCAACTAGGGAAAAAAACAAAAAAACAAACCATTACGCACATTATCAAACATGGCAGCAGAGACATTATACTAGTACCGCCTACTAAGGTCCACGTCCACGAAGCACACCTTTCATACTCACCCAGCCGGTCCTGGAGAACTGCCAGTCCTCGCAGCACCCTCGCTAAGATCGGAAG
>TRINITY_DN33345_c0_g1_i1 len=407 path=[0:0-406]
TTGCACTCACATCTCAGAATTTCTTACCACTAACTGTCCAGTCTTGTTTGATACCGTACATTTACAGAGGTCTCTGTTCAGTGCTGCAGAGTATGCTAATGTGACTAGTGTAGAGAGGATATCGGTTATTGAACCAATTCCTGTTGGGGAGGATTTCAAGCCACATAGGGCTCTTCCCTAGGCTGGAAGTAAGCATGTCCCAGCCTGAAGGAGAGCTCTGTGTGGCCTGAAAGCTTGCATAAAGTCACCTACAGAAGGTGGTCCAATGAAAGAAATCTGAAGTAGTTCATCTCCATCTATTCCTTTTGAGACCAACATGGCAACCACACTCATAATACTTAGCACTTCTATTATTATTTATAAAACACCAGCAATGTACCAGGCCCTGTACAATCATTAGAAACAGG
>TRINITY_DN33410_c0_g1_i1 len=201 path=[0:0-122 1:123-200]
GATCTCTTTGTTGTATTGAAGAGGGTATTGTACGGACGAGGAAGCAGAGATGGCTGACTCCCCTCCGGTGAGAGAGGGGGGGAGCCAGCTGTATACCCTGGTGGCAGCAGGGTATAGGTAGTGGGAGTGATGGGACCATTGGCCTGATGTGCAGGCATGGTCAGAGTAGGTATTAGTTGGAGGGTTTGGTTTTGATATGTA
>TRINITY_DN33410_c0_g1_i2 len=279 path=[0:0-122 2:123-278]
GATCTCTTTGTTGTATTGAAGAGGGTATTGTACGGACGAGGAAGCAGAGATGGCTGACTCCCCTCCGGTGAGAGAGGGGGGGAGCCAGCTGTATACCCTGGTGGCAGCAGGGTATAGGTAGTGAGTGGGAGGGATGGGACCATTTGCCTGACGTGTAGGCATGGTCAGAGGAGGTAGTTGGGGGGTTGGTTCTTGACATGTATGCTATGATATTGTTTATGCTGGGTCCCCTGTGTGGGAAAGAACCCCAGTAAGTGTATTGATGATGTTGTACCCCGC
>TRINITY_DN33368_c0_g1_i1 len=488 path=[0:0-487]
GCTCCCTATAGTTCAGCCCCAATCACCACAGCAACTAACTGTCTACACCTCCGATTCCCATCTACATACTCTCAGCCTTCACCCCTTTAGTTACCCAAACAGCCTCTTCCCCTTCCCAACACATAGTTCCCTCCCTGCCGGTTCCCAATCACAAGTCCTTTCTGGACTTGCACTCAGGTGGAGCCCAATCCTCTGCATGCCCTGGTTCGAAAGGGGGAGTAATTCCACCAAGGCTACTCCTGTTCACATTGTGGTAAGAGAGAGAGGAGAGAGTGTCTCAATTACTTTAATCTAATGGGGTTACTCCTGATTTGCCCTGGTGGTGAGAGAACTGGCCTCCATGACTCCAGTGGGGTTACTAATAATTTACACCAGGGTAAAAGACGACCCTCAATCCCACAACAAGCAGACCCTCTCTCCAATTCCCACTTTGTCTGACCCTCCCCTCCGCCCCCTTCCGCTCTACTTCTATCTAATCTATCTACCTA
>TRINITY_DN33342_c0_g1_i1 len=403 path=[0:0-402]
CCTATATGGCAACCCTACATGGCAATCACATCTTCAAGATTTTCTCTGCAACCATGAGGGCTAGAAATCTGTATTTCAAAAATAATAGCTGGCATCCTAACAATTTTATAATGAGCCCCTGGGCCAAGCAAAGTTGGCTCACGGGCATTGCTGCTGTATACTTATGTTGACTGGCTAGCATGCGGCAGTCCATCACCATGGTCATGTTGAAACACACTTTGGTGAGTGGTTAAAGTCACACCCTTTAACCACATGTTATTCATTCACCCCTTGTGAGATGAGCCTATGCTGTCAGAGACACAAGCCACCTACTCCTGGAATCCTGTTGATGGTTACCTTGTTGAACGTTGACTACATCTTCAGTCTAGCCTTGTTTCTATTTAAGATGATTAAACAATTTCAC
>TRINITY_DN33381_c0_g1_i1 len=224 path=[0:0-223]
GTCGGGTAGCCAGGGGCGCAGGGGCAGCCGCAGCGAGCGCAGGGGCCGGCTGAGAGGGAGTCACCGAGAGCCATCGGTGCGCTGGGCCAGCCGGAATGCCAAACATTCCACTCGTGCCTGGTACATATGGTAGAAATTCCAGTCCGGCTGACGGCCCCTTCATGTCTGAACTTCATTCCAAGAGTGGCCTTCACCCCCGCCTTGATTTTTATATTCGTAGATCG
>TRINITY_DN33403_c0_g1_i1 len=832 path=[1:0-124 2:125-831]
GGCTCAGAGACTGGAAAGCTCTTGAAGTTGGAGCTGGTAAGGTGACAACCCTCTGCCATCAGGGCTTGGTGCTTAGCCACAGACCGGACTAGGAAGAAGCGGTGAAGGCTTTGCCCAAGGAATGGGGTTGAGGGGCTGGGGAGGAGCCAGCAAAGCTGGACTGCGGAGCCAGTAAGGAGGACTTGTCATAGGTAAGAGAAACTCTTACCGGCAGTTGCATTTGGGACCTTGCTCTGGACCAATAAAACGGCATGTGGTATAAAGCAGCAGAGTTGGATCACTATTTCAGGCTAGAGTCTGCAACAACTTAGCAATGAGGGCAGCTGTAACATCCGTGATGAGAACACGGAGCACACGCGTGGCCAAGCTGGTGAGCGACAAGCGAGACTTTAGTTGCCTCTTTCAGAAAGAGAACAGTCTTCCATTCCTCGTTTCCTTCTCTACCTCTCTTTGTGATAGCGGCTGCTTGGAGCTTCCCACTGGCCACTCACAGTCTGCAATCAGCAAAAAAAAAAAAAATATCTCACCTATGTATGTGCCATTTTGTAACAGGGGGCGTCTTTGACCAAGAATGTTTGCCTCCAGTGTGAGTAGTTTTTGTAACTGCTAATTCTTTCAGTTGATTGGCTACTGTATAGTTTTGCAAGTACCTAACTGGAAAGCAAGTGGCTGCATGTGCCTGGGGATATGGTGGATACTGACATTTTGGAGTGCAGTTGCTTCTGCAGTGCTGAAAGCAAGAGTCTCCTAGGTGAGTGGCAAGGTCTGCAAAATTAATAACCTTTTGGCAATGAATAAGATGGGCTGAAAATTAGTTGGTTCTCCCCACCCC
>TRINITY_DN33403_c0_g1_i2 len=742 path=[0:0-34 2:35-741]
AGGAAGAAGCGGTGAAGGCTTTGTCCAAGGAATGTGGTTGAGGGGCTGGGGAGGAGCCAGCAAAGCTGGACTGCGGAGCCAGTAAGGAGGACTTGTCATAGGTAAGAGAAACTCTTACCGGCAGTTGCATTTGGGACCTTGCTCTGGACCAATAAAACGGCATGTGGTATAAAGCAGCAGAGTTGGATCACTATTTCAGGCTAGAGTCTGCAACAACTTAGCAATGAGGGCAGCTGTAACATCCGTGATGAGAACACGGAGCACACGCGTGGCCAAGCTGGTGAGCGACAAGCGAGACTTTAGTTGCCTCTTTCAGAAAGAGAACAGTCTTCCATTCCTCGTTTCCTTCTCTACCTCTCTTTGTGATAGCGGCTGCTTGGAGCTTCCCACTGGCCACTCACAGTCTGCAATCAGCAAAAAAAAAAAAAATATCTCACCTATGTATGTGCCATTTTGTAACAGGGGGCGTCTTTGACCAAGAATGTTTGCCTCCAGTGTGAGTAGTTTTTGTAACTGCTAATTCTTTCAGTTGATTGGCTACTGTATAGTTTTGCAAGTACCTAACTGGAAAGCAAGTGGCTGCATGTGCCTGGGGATATGGTGGATACTGACATTTTGGAGTGCAGTTGCTTCTGCAGTGCTGAAAGCAAGAGTCTCCTAGGTGAGTGGCAAGGTCTGCAAAATTAATAACCTTTTGGCAATGAATAAGATGGGCTGAAAATTAGTTGGTTCTCCCCACCCC
>TRINITY_DN33376_c0_g1_i1 len=284 path=[0:0-283]
GTGTGGATGCTGGGAGCAGTGTCCCTTTTGCAAGGCAATCTGCACACACACGGTGTCTGGTCACAACGGAGACCACAGCGTTCATTTCCATCGTCCTGAGGCATTTGCTGGCTGGTACCGGAAACGGGACAAGCATTTTGTCATTGACATTTGTTCAAGCCGTGTAGCAAGTGACTGTATATTCATACCTGGTGATGACAAAAAGATTACAATTCCATATAAACAGTACAGAACCGCAGGGCCCCCTTATAACAGCTGGCGAATCACACCAGACACCTCCGCAC
>TRINITY_DN33407_c0_g1_i2 len=254 path=[0:0-60 2:61-253]
GGCCCTGGTGTGTGATGTTCCCCTCCCTGTGTCCATTTGTTCTCATTGTTCAACTCCCACATATGAGTGAGAACATGTGGTGTTTGGTTTTCTGTTCCTGTGTTAGTTTGCTGAGAATGATGGTTTCCAGCTTCATCCATGTCCCTGCAAAGGACATGAACTCATCCTTTTTTATGGCTGCATAGTATTCCATGGTACATATGTGCCACATTTTCTTTATACAGTCTATATTTGATGGGCATTTGGGTTGGTCA
>TRINITY_DN33407_c0_g1_i1 len=275 path=[1:0-81 2:82-274]
CCCTGACCCCACCCCACGACAGGCCTGGGTGTGTCATGTTCCCCACCCTGTGTCCAAGTGTTCTCATTGTTCAATTCCCACCTATGAGTGAGAACATGTGGTGTTTGGTTTTCTGTTCCTGTGTTAGTTTGCTGAGAATGATGGTTTCCAGCTTCATCCATGTCCCTGCAAAGGACATGAACTCATCCTTTTTTATGGCTGCATAGTATTCCATGGTACATATGTGCCACATTTTCTTTATACAGTCTATATTTGATGGGCATTTGGGTTGGTCA
>TRINITY_DN33407_c0_g2_i1 len=204 path=[0:0-203]
GGTTTTCTGTTCCTGTGTTAGTTCGCTGAGGATGATGGCTTCCAGCTTCATCCATGTTCCTGCAAAGGACATGATCTCATTTCTTTTTATGGCCGACTAGTATTCCATGGTGTACATGTACCACATTTTCTTTATCCAGCTATCACTGATGGGCATGTGGGTTGATTCCATGTCTTAGCTATTATGAATAGTGCTGCAATGAAC
>TRINITY_DN33362_c0_g1_i1 len=463 path=[0:0-462]
ATCTCCTACCCCCAAGACCCCTTCAGAAGAACAAGCTGGAACAGGCCACCTTGTTACAGCAGGGGCACTTGTAGATCTTGTCCCCGACGTGCGTTCTCTGGTGCTGCACGAGGGTGGAGCTGCGCGTGAAACACTTCCCACACTTAGTGCACTTGTAGGGCTTCTCTCCCGTGTGGGTTCTCTGATGGCTGATGAGGGTGGAGTTGAGGCTAAAGCTTCTCCCGCAGTCGGGGCATTTAAAGGGTCTCTCCCCGGTGTGGCTCCTCTGGTGCCGGGTGAGGGTGTAGCTGCGGCTGAAGCGTTCCCAGCACTGGTCGCACTGATAGGGCTTCTCCCCCGTGTGGGTTCTCTGGTGGGTCATGAGGTGGGAGTTCTGGTGGAAGCTCTTCCCGCAGACATTGCAGGCGTAAGGCTTCTCGCCCGTGTGGATTCTCTGGTGGGTGATGAGGTGGGAGCTCTGGCT
>TRINITY_DN33362_c0_g2_i1 len=748 path=[0:0-747]
CGACGCTCTTCCGATCTACGCAATCCATTTTTAAAAAAACTTGATTCTCGCCGAGAATCACGGTTCTCAACTTGCTTTTAGCGAGAATCGATAATCAAGGAACCCCTGCCACTTCCTCGGTCGAGAAGTTTCTCGATTTGCCGTGATTACCAGTTACCAATGCGTATTGCCAGGACGAACACGGCACACAGTAAGCAGGACATGGTCAATCGAGAAAACTTCTCAACCAAGATCTCAAACCATTACTGAGATTGTCCTGAGAAATTGGCAACGCCGTCTCGTGAGAAAAAAAAATTGATTCTCGTTTCAGCCCTAGTCTGAGTGCACTGCCCCCCATCCCCCATGCAAATCAACCGGCAGAGCCCTGCACTAGGAGAGGCTTTAAACCCGTCATTCCCAGGACACCTCTAGTTTGTCTCAGCAGAAGAGCTGGAGTTAAGGCCGTGTTGCAGAGAAGGCAACGGTCCGGTTTGGGGCAGGATTGAAAGATGATCTGTTGAGTTCACACAGACAGCGTTGGCGAATAGGACAGAGTCAGCAAGGTAAGCGGATCGATGGACTTGTGCTTCTTCCTTTGAGAGACAAGCGTTTGAGATCGAGCAGGTGGTTTCCGTAGTTGATGCAGACGAGGGGGACGCTATCGGAACGAACGGAGAAGGTAAGGATCAATGCAAAACTACGCTAGAGACCGGGGGGGGACTGTCAAGGGCCAAATCTGTACCTCGTGGGACTCCGTAGAGGAAAATCC
>TRINITY_DN33362_c0_g3_i1 len=281 path=[0:0-280]
CACCTAGAAGCGCCTTGAACGCTGATCTCTTGGCAGAAAGATCAAATGTAAACATTTCCAGGGATCACCTCAGGACATCCCTGTCCCCTCTTCACAGGCTAGAGCCTTGAGTTTAATTCTGGCTTCATCTTCGACTGAAGCCTGCTGCCTTTAGCTGCAACGTCCGTTACCTACAAAGAGCTGACGTGTGGGCGGCAAGAGAAGACGCCCACCAGGCTGTCTGAATTAGGACTTGAAACGCAATCCATTTTTAAAAAACTTGATTCTCGCCGAGAATCACG
>TRINITY_DN33362_c0_g4_i1 len=465 path=[0:0-464]
CCTGCTGATCCCAATCCACTCTTGCAGGCATCAGACATCAAGAAAACAATCTCTTGGGATCTCTCCGGCACCGTCCCACGTGATTCCATCAGCTCAGGGCCTCCCTGCCGAGGCGCCACCTCTGAATTGTCACTTGGATTCTCATCATCAGTAGGAAGTGTACACTGCTTATTAAGGCATGACCCGTCTTGGAAACATTCTGCAAACTCCAAACATTTGGGGGCTTTGTCTTTTGTGTGGATTCGCTGATGGATAACCAAGTTTGAGCTCCGACTGAAGCCTTTCCCACAGTCGGGGCATTTATATGGCTTCTCTTCCAGGTGGGTTCTCCGATGCCTGTCTAAAGACCACTGGTCACGGAAAACCTTCTCGCATTCCAAGCACTTGTAGGGCTTCTCTCCCGTATGGATTCTCTGGTGTTTGTGGAGCCGCGATCTGTAACGGAAGCTCTTCCCACACTCGGGA
>TRINITY_DN33336_c0_g1_i1 len=778 path=[0:0-777]
GTGAAAGCTAACCTTATAGGATCCAATTCTCAAGCTGATACTGATTAGCACAGTTCTGAAAACTAAGATTAACATTTCTGTGGACTAATGTATATTTTGGTATGGTGGTTTTGGCTTTTTAAAATCCATATGTTACAAGTTTTTTTCCCTATCTCCCTCCAAATATATTGAGAAATACCATCAACGTAATCCTAAAAAACCTATCCCATTAAACTATATTTAAAGCTTTCTCATGCTGTAGACATTACTATTTATGAAGAAATGTATCTTAACATTATTAGATAAAACTACCAGGTACGATAATTCCACTTTATTCAGGCTACTGAATGTACTCCTAATGAATAATATGTGATAAGTTGGAGCTTTTAAATCAGAGACTTATTCAGAGATGCTACTATTTGTAGGTAAGAACTAACTTTTCTAATTTGTGATATTTGAATAAGAAACACCTTTGTCTGGAGCAGATTGCGTTTTGTAACTTCAAAAGCAAAAATAAAAAGTTGAAAAAAGGCAAATCACTAAAATTCTAACCTAAAGCTCTAGAATAAATATTGATGCACATGATGTTCTGGAATTGAATGATTTGCTTCCATAGAGGATTTAACTTTAGGGATGTATTCTGCAATTTTTTAGTTCAGTGAAATATTTGACAAGTAACTTCATTCCAAAAAAAGTAGTCTCATGTATTGACCTGTTGTCTTTTTTTTTTTTTTTTCAAGCAGAAGACGGCATACGAGATTACAAGGTGACTGGAGTTCAGACGTGTGCTCTTCCGATC
>TRINITY_DN33371_c0_g1_i1 len=206 path=[0:0-205]
GAGCCACCTCTTGTGTGCAGGAAGCATGGGTACATGGAGGTAAGCGTCTTGCAGGTCTAGAGATGCCATCCAGTCACCTTGGGAAAGGGCTAGGGATATGGAGTGTAGGGTCTCCATCTTGAAGCGTTGCCTGCGTAGTGATTTGTTGAGACGCTTTAGGTCGAGCACTCCCCTCCACGAACCGGATTTTTTCTGCACCAGGAATA
>TRINITY_DN33415_c0_g1_i1 len=574 path=[0:0-573]
TTCACTTTAAAATCTTTATTTTTCCAGCCTTTTTCCATTGCAAAATAATGAACAATCTCAGTAAACTCAATTTTTCTCACAAGTTCACACTCAAGAGACAAAACAGCAAGGTGACTTCAGCGTTCTTGTGCCATAGCGTGAAAACAAACATGACCAGGCATAGGGCAATGCCACAAACTTACCCCCTCCAGGCTCCTGAACTAACATGACAGGAGCCTGGCCACCAGGGAGAGCGGGGAAGACGCATGGACATGCATCTGCCCAGCCCTGCTCCCAATTCAGGGCAGTCATGGTGGCCAACGATGGTCACCATGGCGCCCGACATGAAAGCCCATTTTTCTCCTTCGGGCACCCGGATGTCAGCCGTGGCAGAAGCCAGGGTGGACTGTGACTTGGGGATTTCTCCAAGTCCCAGCCTTGGCTAGCTGCCATCATGGCTGGCATCTATCCCATGCAAACATCTGATGGCTTCGTCCCAGGTGTGAAGTCACATGATGGTGGGCCCCGTGCCGCAGCAGGGTAAAGCGTGGCAAAGCAGACCACTGTCACGTTTTGAAAGCCCCAGATCGGAAGA
>TRINITY_DN33398_c0_g1_i1 len=258 path=[0:0-257]
TCAGAATGGCAACGTTCTCTGAAGGTTTCTGCCCCCATACGACTAGGCTTCTGAAGCCAGTGCCTCTCATACCGAGATGGGCCAAACATGCCAGGGGTTTGAGAGAGTTATGTTCCAGAGACAGGATTACAAGGAGGACTTTTCTTCTAAGTCAATGAGAAGGAAAATGGCAGAAAAGAAGGGGGGTGATGGTGTTTCTTACCTGCTCTTACTCCCCGATACTGAGGGGTTGCAAACATGTCCCACTGAGACACTATT
>TRINITY_DN33388_c0_g1_i3 len=366 path=[1:0-173 2:174-282 3:283-292 6:293-365]
GCCCCATGTCTGTGAAAAAACTTTAGAACTAAAAGCTCTTCTTGCAGCAGGAATAAAACCTCCAGTAAATGTATCCTAAAACCTCTTAATGGTGAAAGCTGATTCTGACCCTTTTTGCTTAATTAACCTAAGATGAGTGGTTTAAGATAAAGATGAGGACAAAGTCATCACTTTAAATATCCTTTCTGCCCCCCTACTTCCTCAAGACCAGTTACGGAGGGTGAGGAGAGGAAACCATCCCCAATTCCTGTCTCCTTGATCACACTGGGGCTGCTCCCAGAGTCGGGCTGCTCAGCATGGGTGAAGGGGGGGCGTAGCTGCTGTGGTGCGGGGGGGCTCAGTTGCACCCGTGCCTGTGCCTGTGGG
>TRINITY_DN33388_c0_g1_i1 len=303 path=[0:0-67 2:68-176 4:177-302]
ACGAGATTACAAGGTGACTGGAGTTCAGACGTGTGCTCTTCCGATCTTGAGGACAGAGTCATCACTGGAAATATCCTTTCTGCCCCCCTACTTCCTCAAGACCAGTTACGGAGGGTGAGGAGAGGAAACCATCCCCAATTCCTGTCTCCTTGATCACACTGGGGCTGCTCCCAGAGTTGGGGGCTGCTCAGCGTGAGGAAGGGGGGCAGAATCAGACCCTTAACTTTAGCATTCGCACCCCCAGCCCCATTGCTCTGCCTTGAACGGACTTTTTGCTGCTGTTTCAGATGCTGGGCACACTCG
>TRINITY_DN33388_c0_g1_i2 len=321 path=[1:0-173 2:174-282 3:283-292 5:293-320]
GCCCCATGTCTGTGAAAAAACTTTAGAACTAAAAGCTCTTCTTGCAGCAGGAATAAAACCTCCAGTAAATGTATCCTAAAACCTCTTAATGGTGAAAGCTGATTCTGACCCTTTTTGCTTAATTAACCTAAGATGAGTGGTTTAAGATAAAGATGAGGACAAAGTCATCACTTTAAATATCCTTTCTGCCCCCCTACTTCCTCAAGACCAGTTACGGAGGGTGAGGAGAGGAAACCATCCCCAATTCCTGTCTCCTTGATCACACTGGGGCTGCTCCCAGAGTCGGGCTGCTCTGTGTGGGTGAGGGGGTCAGAATCAGAC
>TRINITY_DN33388_c0_g2_i1 len=255 path=[0:0-254]
GATTGGATAGTCTCTTACTGTGCTTTCTGTTAAAAATACTTAATTCCCAAGCCTCGTCGTTAATGTATATGTGCCTATGTGAGAAAATGAGTATGGAGGGGCATAATAAAGATTCCTGTGGATTAGATTCCTGGTGGAATATAATCAAATTTGACATAATTACTGGAAGGAGAATGATAACCAAAACTAGTGCAGCAGGGGCGTAGCTACCGTGGTGCGGGGGGGCTCAGTTGCACCCGTGCCTGTGCCTGTGGG
>TRINITY_DN33323_c0_g1_i1 len=1044 path=[0:0-96 2:97-908 3:909-995 5:996-1043]
ACTGATTTCTGTTGGGGGTTTCCTTTTTTTTTTCAAGCAGAAGACGGCATACGAGATTACAAGGTGACTGGAGTTCAGACGTGTGCTCTTCCGATCTCGCCTGGCTCCGGCCGCCCCGAGCCGCCCCCGAGCCGCTGCCGGGAGCCGAGCGCCGAGCGCGGGGCCGAGACACTCAAGCACCCGGGAAACCGACCGGAGCGGAGTCGCCGCCTCGCGGGGCCGGACCCAGCAGGTGTTTTGACGAAAGGGAAGCAACAGCAGGGACTTGGAGCTCCCTCCACTGTCGCTGCCAGACGTTTTAACCAATCAAATGCACCCTGACAATAAACTGACCAATCATGGAAAGACAGGTAACAGCAGCGCCCAATCCCAGCACCATAATGTGAGCCAAGGACCCACCTGCAACCTGGGCTCTAAGGGCGTGGGGGCGGGGAATCATGGCGGCAAAGCCAATCAGATTTCTCCTGGCAACTCTGGACTGAAAACCAGCCAGAACACTGTCCCGAACTTCGGGTCCTTGAAGGGCAAAGTGAAGCGGGAGCGGAGCATCTCCGTGGACTCAGGAGAGCAGCGGGAAGCCAGCACCCCCTCGCTGGACACGGAGTTGAAAGGGGAGGCGGCCCCACGCAGCAAGCGGCGCTGCGTCCTGGAGAGGAAGCAGCCCTACAGCGGGGACGAATGGTGCTCTGGGCCGGACAGCGAGGAGGATGACAAGCCCCTCGGCAACAACGTGCACCACTGTAATGTAGCAGACCCGGCGATGTCTGCAGCCTCGCAGTTGGGCAGTGAGAGCAGTGCTTCTAGCGCACCCCACGGCGCAGCCCCTGGCCTGAGGTCTGATGCTGGCGGCGGCAGCGGCAAGCAGCCTTCCCAGTTTGTTTACGTCTTCACTACGCACCTCGCTAACACCGCTGCGGAGGCTGTCCTGCAGGGCCGGGCCGACTCCATCCTGGCCTATCATCAGCAGAATGTGCCACGCGCCAAGCTCGACCAGGTAAGTCAGGCAGAGCCCGTGCCCTGACCACGTCCTCGGGATACCCCGCC
>TRINITY_DN33323_c0_g1_i2 len=636 path=[1:0-83 3:84-170 4:171-307 6:308-635]
GGATTGTTGGGGTCAAACAGGGTGGGCAGGCCAGGGATGGGCGCCTACCTCTCCTGACCGGCTCTCTCCCTTGTCTGTCCCCAGCGCTGCGGAGGCTGTCCTGCAGGGCCGGGCCGACTCCATCCTGGCCTATCATCAGCAGAATGTGCCACGCGCCAAGCTCGACCAGGTTCCAGCACCAAAAGTGCCGGGCGTCTTGGAGCCGCTGCCAATCAACCCGCCACCCCCGGCCAGCACCCCTCAGTCCCAGACGGCAGCACCGCTGAGCAGCCAGACCCAGCCGCAGCCCCCAGCCCCTCCGCCTCCCAGTCTCGGCCAGGGGACGATTCCCACAGCCAGCGCCCTTCCCCAGGAGGGTGGCCCCGAGGATGCCCGGCGGGAGCTAACCCCCACCTCGGTGGGGAACAGCAGTGGCAGCGCTGCCCCAGGCGGGACCCACCCCAGCACGCCAACCGGCCCCAGCACTCTGCCCGGCGGCCCCAGCGATGCCTTGCTGGGAGAGGGGGCTAGCGCAGGGCCACCCCGCAACCCGCTGAACGCCGAAGGCCTCTCCAAGGAGCAGCTGGAGCACCGCGAGCGCTCCTTGCAGACACTGCGCGACATTGAGCGCCTGCTCCTGCGCAGCAGTGAGGCGGG
>TRINITY_DN33323_c0_g1_i4 len=425 path=[0:0-96 6:97-424]
ACTGATTTCTGTTGGGGGTTTCCTTTTTTTTTTCAAGCAGAAGACGGCATACGAGATTACAAGGTGACTGGAGTTCAGACGTGTGCTCTTCCGATCTGTCTCGGCCAGGGGACGATTCCCACAGCCAGCGCCCTTCCCCAGGAGGGTGGCCCCGAGGATGCCCGGCGGGAGCTAACCCCCACCTCGGTGGGGAACAGCAGTGGCAGCGCTGCCCCAGGCGGGACCCACCCCAGCACGCCAACCGGCCCCAGCACTCTGCCCGGCGGCCCCAGCGATGCCTTGCTGGGAGAGGGGGCTAGCGCAGGGCCACCCCGCAACCCGCTGAACGCCGAAGGCCTCTCCAAGGAGCAGCTGGAGCACCGCGAGCGCTCCTTGCAGACACTGCGCGACATTGAGCGCCTGCTCCTGCGCAGCAGTGAGGCGGG
>TRINITY_DN33323_c0_g1_i3 len=1461 path=[0:0-96 2:97-908 3:909-995 4:996-1132 6:1133-1460]
ACTGATTTCTGTTGGGGGTTTCCTTTTTTTTTTCAAGCAGAAGACGGCATACGAGATTACAAGGTGACTGGAGTTCAGACGTGTGCTCTTCCGATCTCGCCTGGCTCCGGCCGCCCCGAGCCGCCCCCGAGCCGCTGCCGGGAGCCGAGCGCCGAGCGCGGGGCCGAGACACTCAAGCACCCGGGAAACCGACCGGAGCGGAGTCGCCGCCTCGCGGGGCCGGACCCAGCAGGTGTTTTGACGAAAGGGAAGCAACAGCAGGGACTTGGAGCTCCCTCCACTGTCGCTGCCAGACGTTTTAACCAATCAAATGCACCCTGACAATAAACTGACCAATCATGGAAAGACAGGTAACAGCAGCGCCCAATCCCAGCACCATAATGTGAGCCAAGGACCCACCTGCAACCTGGGCTCTAAGGGCGTGGGGGCGGGGAATCATGGCGGCAAAGCCAATCAGATTTCTCCTGGCAACTCTGGACTGAAAACCAGCCAGAACACTGTCCCGAACTTCGGGTCCTTGAAGGGCAAAGTGAAGCGGGAGCGGAGCATCTCCGTGGACTCAGGAGAGCAGCGGGAAGCCAGCACCCCCTCGCTGGACACGGAGTTGAAAGGGGAGGCGGCCCCACGCAGCAAGCGGCGCTGCGTCCTGGAGAGGAAGCAGCCCTACAGCGGGGACGAATGGTGCTCTGGGCCGGACAGCGAGGAGGATGACAAGCCCCTCGGCAACAACGTGCACCACTGTAATGTAGCAGACCCGGCGATGTCTGCAGCCTCGCAGTTGGGCAGTGAGAGCAGTGCTTCTAGCGCACCCCACGGCGCAGCCCCTGGCCTGAGGTCTGATGCTGGCGGCGGCAGCGGCAAGCAGCCTTCCCAGTTTGTTTACGTCTTCACTACGCACCTCGCTAACACCGCTGCGGAGGCTGTCCTGCAGGGCCGGGCCGACTCCATCCTGGCCTATCATCAGCAGAATGTGCCACGCGCCAAGCTCGACCAGGTTCCAGCACCAAAAGTGCCGGGCGTCTTGGAGCCGCTGCCAATCAACCCGCCACCCCCGGCCAGCACCCCTCAGTCCCAGACGGCAGCACCGCTGAGCAGCCAGACCCAGCCGCAGCCCCCAGCCCCTCCGCCTCCCAGTCTCGGCCAGGGGACGATTCCCACAGCCAGCGCCCTTCCCCAGGAGGGTGGCCCCGAGGATGCCCGGCGGGAGCTAACCCCCACCTCGGTGGGGAACAGCAGTGGCAGCGCTGCCCCAGGCGGGACCCACCCCAGCACGCCAACCGGCCCCAGCACTCTGCCCGGCGGCCCCAGCGATGCCTTGCTGGGAGAGGGGGCTAGCGCAGGGCCACCCCGCAACCCGCTGAACGCCGAAGGCCTCTCCAAGGAGCAGCTGGAGCACCGCGAGCGCTCCTTGCAGACACTGCGCGACATTGAGCGCCTGCTCCTGCGCAGCAGTGAGGCGGG
>TRINITY_DN33323_c1_g1_i1 len=1863 path=[0:0-29 2:30-1862]
CCTCGTCCCCCCAGGGGGGGCTCGGCACTCACCAGGCATGGCGCCCGGGGGAAGCATGGGCCGGTCTGGCAGCATCTCGTCGTCGGAGGTGGCAATGGTTTTGATGGCATTGTGATAGAGCGGCGTGGAGCTGGGCATGGCGTACTTGGACATCTGGGACATCATCAGCGACAGGGGGTTCTGGGAGGGGGCTGGATCCTGCTCCAGGCTGCCCATGGGGGCTGAGTTGGTCATGTTGAGGGCAGGCTTGCTCTGGCTGATGCCGGGGCTGGGCAGGGCCGTTTTGGGGGAGGGTGCCCAGCCCGGGGAGGGCACAGTCATGGACGGGGATTTGAGTCGGCTCGGAGAGCTGGCAGGGGAGCGGACGCTGAGCGTGGGGCCTAGGACTTGGGGTGATTTGAGGGGGGCGCTGGCAGCGTTGGCAGGCGGCAGGTTAACCATGGCCGAGGGCGTCTGCGGGGACTTGAGGTTGGCAGAGGGGGAGGTGCCCAGCGGGGAGTGGACCTGGCTCAGCGTCGGAGACTTGAGGTGGCCCATGCCGGGCGAGTTCATCTGCCCAATGTTGATGGTGAGGTCAGATGGGCGGCGGCCCAGGCCCCGGGCAGGGGGCGCGTTGGCGGCAGCGGGTGGCAGCGGGATGTGGCTGAGCCGGGTGCTGCCAATGCTGCCAAGAGGCTCGGGGCTGAACATGTCCGGGGCGCTGCCCATCTCCGGGGGTATGTTGGGGTACGGGCCTTGCCCGCCTGCAAAGGCCTGCTGCCCCTGGCTGGAGAACTGGGAGGACATCAGCATCTTCTGAGGGGGGACCCCCATCATGGCTCCGGCTCCAGCCCCATTCTGGGCCTGGGCCCGGGCTCGGGCCAGCTCCTCCGGCGTCAGCATCTCCGGGCCGCGCATCTTCTGTGACATCAGCATCTGCTGCTGCTGCGGCGTCATCTGCAAGTTGAGGTTCATGTTCATGTTCATGTTGACGTTCATGTTCATGTTGAGGGGGGGCTCCAGCTCCCGCAGCCCGGCCTGGCCCAGGGGAGGGCTCAGCATGCAGCCGCGGGAGCCGGCAAACTCCAGGCCCAGCCCCTCGCCCGCGAACATGGCCGGATCCAGCTGCCGGTGCGCCTGCATCATCCGCTCCATCTCCATGCTGCCCATGGGCCGCTGCATGCCCCCCGGGCGCTTCTCCAGCAGCTGCTGGCGCAGCATCTCCTCGCGGGTGCGCGGGGCCAGGAAGCGCTCTGTCTCACCCTGCCCAGGCGGGTACGGCAGGGCCCCCTGCGCAAAGCTACCTGGGCCGCCCAGCGGCAGCTCCTCACTCCAGCCCAGGCCAGGCCGCACCGGGCGCTGCATGGCATTGATGGGCCCCAGGGACTCCATGGGCACGCTCGCCATCCCCCCAAAGCCCGACACCCGCTGCATCTGATTGCCGGGGAACCGCGGCCCGCTCCGCAGGTCCTGCACATCCATAGGCCCCCGCAGCTGGCCCCCCATGCCTGGGGGCCACTGCTCCCCCGGCTTGCTGTGGTAGGGTGGGGGCGGGCCCCGTAGGAGCATGCTGGCGATGGGCTGCGGCGGCAGCAGCATCTCCTGCATGGGGCGATGCCCATGCAGGCCGATCTGTTCCTCCTTGCGTCGCTTCTCCTCGTAGTATTCCTCCTGCAGCTTGCGCCAAGCCACCTGCTCCGGGGTCAGGCTGTCCTGGCCCAGCCGCTGCATCATCAGGTTCATCTGCTGGCCCATCTCTGCCCCAGGATGGGGGGGCCCCTCAGGCTCCAGGCTGGGCCCCCCCAGGCTCTGGGTCTGCGAAATCATCGACTGCAGGGGCTCCTCGTACTTCTTCACGCCGGGGGCCGGGGCCTGGGGGGGCTG
>TRINITY_DN33323_c1_g1_i3 len=2240 path=[1:0-406 2:407-2239]
TGCTGCGGGGGCATGGGGTGGGGCTCCTCTGGTGGCGGGGGCATGCCGGGCGGGTAGTGCTGCTGCCCCCCGGCCCCCCCCGCCCCTGGCATGCCCCCACTAGCGCCCGCGGGGGACTGCATGGGACCAGGCGGCTGCTGCATGCGTGGAGGGAACACCAGCTGACCAGGACCACAGGGCTGGCTCATGGAGTCCTGGGGTCCGTGGGGCAACATCATGGGGTTTGGGGGAGGGCCGCTGCCGTGCATGGGGATGCTGGGGCCCAGTGGGCTCGGCGAGGACATCAGGGGCGCTGGGGGTTCATGTGACAGCGGCTGCTGCCCAGCCAAGTTCATGCCCATGGGGCTCTGTGCAGATGCTGGCCCCACTGAGTTCATGTGCAGCTGGTTCGGCTGGTTCCCTCCCATACCAGGCATGGCGCCCGGGGGAAGCATGGGCCGGTCTGGCAGCATCTCGTCGTCGGAGGTGGCAATGGTTTTGATGGCATTGTGATAGAGCGGCGTGGAGCTGGGCATGGCGTACTTGGACATCTGGGACATCATCAGCGACAGGGGGTTCTGGGAGGGGGCTGGATCCTGCTCCAGGCTGCCCATGGGGGCTGAGTTGGTCATGTTGAGGGCAGGCTTGCTCTGGCTGATGCCGGGGCTGGGCAGGGCCGTTTTGGGGGAGGGTGCCCAGCCCGGGGAGGGCACAGTCATGGACGGGGATTTGAGTCGGCTCGGAGAGCTGGCAGGGGAGCGGACGCTGAGCGTGGGGCCTAGGACTTGGGGTGATTTGAGGGGGGCGCTGGCAGCGTTGGCAGGCGGCAGGTTAACCATGGCCGAGGGCGTCTGCGGGGACTTGAGGTTGGCAGAGGGGGAGGTGCCCAGCGGGGAGTGGACCTGGCTCAGCGTCGGAGACTTGAGGTGGCCCATGCCGGGCGAGTTCATCTGCCCAATGTTGATGGTGAGGTCAGATGGGCGGCGGCCCAGGCCCCGGGCAGGGGGCGCGTTGGCGGCAGCGGGTGGCAGCGGGATGTGGCTGAGCCGGGTGCTGCCAATGCTGCCAAGAGGCTCGGGGCTGAACATGTCCGGGGCGCTGCCCATCTCCGGGGGTATGTTGGGGTACGGGCCTTGCCCGCCTGCAAAGGCCTGCTGCCCCTGGCTGGAGAACTGGGAGGACATCAGCATCTTCTGAGGGGGGACCCCCATCATGGCTCCGGCTCCAGCCCCATTCTGGGCCTGGGCCCGGGCTCGGGCCAGCTCCTCCGGCGTCAGCATCTCCGGGCCGCGCATCTTCTGTGACATCAGCATCTGCTGCTGCTGCGGCGTCATCTGCAAGTTGAGGTTCATGTTCATGTTCATGTTGACGTTCATGTTCATGTTGAGGGGGGGCTCCAGCTCCCGCAGCCCGGCCTGGCCCAGGGGAGGGCTCAGCATGCAGCCGCGGGAGCCGGCAAACTCCAGGCCCAGCCCCTCGCCCGCGAACATGGCCGGATCCAGCTGCCGGTGCGCCTGCATCATCCGCTCCATCTCCATGCTGCCCATGGGCCGCTGCATGCCCCCCGGGCGCTTCTCCAGCAGCTGCTGGCGCAGCATCTCCTCGCGGGTGCGCGGGGCCAGGAAGCGCTCTGTCTCACCCTGCCCAGGCGGGTACGGCAGGGCCCCCTGCGCAAAGCTACCTGGGCCGCCCAGCGGCAGCTCCTCACTCCAGCCCAGGCCAGGCCGCACCGGGCGCTGCATGGCATTGATGGGCCCCAGGGACTCCATGGGCACGCTCGCCATCCCCCCAAAGCCCGACACCCGCTGCATCTGATTGCCGGGGAACCGCGGCCCGCTCCGCAGGTCCTGCACATCCATAGGCCCCCGCAGCTGGCCCCCCATGCCTGGGGGCCACTGCTCCCCCGGCTTGCTGTGGTAGGGTGGGGGCGGGCCCCGTAGGAGCATGCTGGCGATGGGCTGCGGCGGCAGCAGCATCTCCTGCATGGGGCGATGCCCATGCAGGCCGATCTGTTCCTCCTTGCGTCGCTTCTCCTCGTAGTATTCCTCCTGCAGCTTGCGCCAAGCCACCTGCTCCGGGGTCAGGCTGTCCTGGCCCAGCCGCTGCATCATCAGGTTCATCTGCTGGCCCATCTCTGCCCCAGGATGGGGGGGCCCCTCAGGCTCCAGGCTGGGCCCCCCCAGGCTCTGGGTCTGCGAAATCATCGACTGCAGGGGCTCCTCGTACTTCTTCACGCCGGGGGCCGGGGCCTGGGGGGGCTG
>TRINITY_DN33323_c1_g2_i1 len=1051 path=[0:0-1050]
CCCCCCGGGGTCTCCGCAGGGAGAGAGTTGAATTTGTAAAAGGTTTTTGTTTCTTTCAATCAGGATTTGGGAAACGATTCCAAACCCACATGCGTTTGCTGTTCCTCCCCAGCCTATTTACAGCAATTCAAACCCTCGCACACATTGGGGCTGGCCACACTAAGTGGGAAACCCCCAACAGAAATCAGTGCCGCCGGCTGGAGCCGCCGAATGCCTCCGGAATAAGGCTGAGCCCCTGCCCCCCCAGCTTCCTGGAGAGAGGCGACTGCAGCGTGAATCCCGCCAAGGAAGTCTGTACAATCCCAGGGCGGGCTCAAAAGGGCAGGTTGTAGTTCATCTGACCGTCCAGAGAGACGCTCCGCTGACGCAGCTGGTGTGCCACCATGAGATTCTGTTGGGGTCCTGGGGGGCCCATGAGGGCAGCCTGCGGCGACATCATGTGCCCCGGCTGGGGGTACATCTCCCCCCCGGACACAGACATGCTCCGCTGCTTGGCCTGCATGAGCATGAAGTTCTGCTGGGCCAGCAGGCTCTGCTGCGCTGACATCATGCCCTGGTGCATGCTGTTGCCCATCACGGCCTGCTGGGGCGCCATGCCTGTCCTGCCCAGCATTGGCACCTGTCCAGGGTGGCACAGGGGCATGCCAAGCCCGCCACGGTGCACGGGCTGCTGGCTGGGCCGCACGGGCGCCTGCTCCGCCATCATGTTCTGCAGGTTCATGAGGTGCAGGTTGGAGGGGGGCTGGGGCTTGGGGGCCTGGCTCTCGCTCTTCGGAAAATACTGCAAGGTGCTGCTGGGCTTCTCGGAGGGGATGATGCGTGACAGGTCAAACTCGGGGATGCCGGTGGGCGTGGGCCGGATCACCTCGCTCAGCTCAGGATCATTGAGTACCGAGGCCACGCCGGGCAGCACCGATGGGTAGGGCTCTGCCATCCGGCCTGCCATGCGCTGCTGCGGGGGCATCGGGCTGGGCTCCTCTGGTGGCAGGGGCATGCCAGGCGGGTAGTGCTGCTGCACCCCGGCCCCACCCGCCCCTGGCATGCCCCCACT
>TRINITY_DN33321_c0_g1_i1 len=391 path=[0:0-390]
CAGCTTAGAAAGTTTCGCCCTCTTTTGCTTATAGTTAGCGTCAAGGTACGCATAGACCCTTGTGATTCTTGAAAAAAACAGAGATGCATCTTTAAGATCCCCCATATCCATATTCACAGCTCCACTAGAAAGAAGCACTGAGGGAGAGGCTGGTGTAGTATTACTACCGCATGCTGGCTGGAAGAGCGCTGCTCCCATGTCATCTGGGGCTAATCCTGCGCCCCCCGCTGCAGTAGGTCCTAAACACATAGAAAAAAAAAAAAGAAGAAGAAAAAAAAATTAGTCCCTTTATAGGACAGGGAAGATTATTATTATTATTATTATTTTTGCATTTGCATCTATGATTACCAGGGGTAGGATGGTCAGGTATCATCATAGAGGACCTCTTTGC
>TRINITY_DN33321_c0_g2_i3 len=385 path=[0:0-311 2:312-384]
CATCTGGGGCTAATCCTGCGCCCACCGCTGCACTAGGTCCAGGGGTAGGATGGACAGGTATCATCATAGAGGACCTCTTTGCAGTAGGCCAAAATTCTTCATCTTCTTCAGCCTCACAATGTCTCCTCTTGAAAGTGGCTTTTTTAGATTTGCATTTGTGCTTTGTTCTGGATACATCAGCATCCTGCCTTGTTTCAGGAGGATCACACACTCTACTAGATGAAGAACTGCGTTCTTCCTCTTTACCATCGTTGTCCTTATATATCTGACTCGCAGTTGTCTCCTCAAGCTCAGACATGGCTTGCAACAGGTTATCATCTGAGAGAGAAGTTTTAAGGGCAGGCATGGTATGGTTTAATCTAAAAGACAGAAAAATTGTGATACT
>TRINITY_DN33321_c0_g2_i1 len=460 path=[0:0-311 1:312-386 2:387-459]
CATCTGGGGCTAATCCTGCGCCCACCGCTGCACTAGGTCCAGGGGTAGGATGGACAGGTATCATCATAGAGGACCTCTTTGCAGTAGGCCAAAATTCTTCATCTTCTTCAGCCTCACAATGTCTCCTCTTGAAAGTGGCTTTTTTAGATTTGCATTTGTGCTTTGTTCTGGATACATCAGCATCCTGCCTTGTTTCAGGAGGATCACACACTCTACTAGATGAAGAACTGCGTTCTTCCTCTTTACCATCGTTGTCCTTATATATCTGACTCGCAGTTGTCTCCTCAAGCTCAGACATGGCTTGCAACAGGTCTGATAGGAAAATACATTGTGTTATTTCTTTTCATTGAACCCTCCCCCCAAGCCCTTGCAAAAACAGGCACTTACTATCATCTGAGAGAGAAGTTTTAAGGGCAGGCATGGTATGGTTTAATCTAAAAGACAGAAAAATTGTGATACT
>TRINITY_DN33321_c0_g3_i1 len=220 path=[0:0-219]
GTAATTTGTTTAAACAATTACTAGTGTTTTGGCAGAACATTCCCTGCACTTAAACTTTCTGAAACCAGCTTAGAAAGTTTCGCCCTCTGGTGCTTATAGTTATCGTCAAGGTATGCATAGACCCTTATGATTTTTGAAAAAAACAGAGATGCATCTTTAAGATCCTTCATTTCAAGATTCACACCCTCCCTAGAAAGAAACACTGAGGGAGAGGTTGGTG
>TRINITY_DN33346_c0_g1_i1 len=235 path=[0:0-234]
GGTTTTCCCATTACTGTGTTGCCCAGTGGTCATGAGAACGTGCGGGAGCAACATGAAAATCCCCTGGACATGGTGGCATCTAGAATGGTAAGCGCTTGATTTCTGTGTGCCCTTCATTGGGTGGGCAGAGGCTGAAATATTAGGTGCGAAAGGCACTATGTCAGGACGACAGGCTGGTCAGGGGAGGCGGTGTAAGCTAAAATGGCGGTGCTTTATTTTTGTACTTCACTCTGCG
>TRINITY_DN33330_c1_g1_i2 len=1223 path=[1:0-499 2:500-1222]
GGCAAATTTCATTTCATTTAATTTCATTTTTTATTTGTACCCCGCACTCTCTTGCCACAGGCAACTCGAGGCGGCTCACAACAAAATGAAACAACTCATAACACAAGATACAAAAATTCAATATGGTCCACAGGACCCACAAAGAAAACAGTCTCCACATTCTTAAATAATAAACTTAACAAATTCATATCTACAATAACCACCTTCAATCTCCATTTACTCCACCCCCCTCACGCTCCTTCCCTGCTGCCACCAGGGAAGGACTCCTTCTCACCCCCTCATTCCTTCCTGCTCTCACCAGGAAGTGAGTCCTTTCCACAATAAAACATAAGAAAAATATCATATACATTGTTAGTTTCTCCCCACCCATCTACATACAATTACAATACATAATTAATTATTTCTAACCCATCCAAACTTCATTTATAAACCATAAATTAAGCAATCCCCTTCCAATCGCCCAGCACTTAAATTTATCCTACTATCCACATCCTCCTACTCCCCCCCCCCCTGCTACCACCAGGGAGGGAAACCTTCTCCAAATCTCCAGTTCTTCTCAAAATTCGTATTCCCCGATGGGACAGCTGTTCTTCCCACCACACATCTATAATAGTAAACTTATATCCCTCCTGGTCCCAATCCTCGGGCCCAGCCGAAGGGCACGCCCCTTTGGACGTGCCCCTTCGGCATGTGCCACCGGCATGGCCTCTGGCTGTTTCCTGCCTTTTATTGGCCGACTCGGACGCTGGCTGCCCCCGTCCCCTCTTTAGATGCAGTAGTGGTGGTGGTGGCGGCGGCTGCGCTGGTTCCACGCCACGTGACACCCCCCCGGGAACCTGCTGCTGCTCTTGCTCGAGGGTGATTCTCCAGCCCCCCTTGCACCAGATCTCTGGGGGGGGGGGTGGTCCAAGGGAGGTCCTTCTGCTCACCATGAAGGAGTGCAAGGTACAATTGCCTTCTCATCTGCGTATCCACCCCATCTTCCATGTCTCGTTAAATTTTTGTGGGCCAGACACAGTCCCTCCCTCCTGCAGGCCAGTCAACTCCATCTGAACCAGGTTTGCAAAGGGGCTGGAGCCCTGCTTTCAGCTCTCATCCTCCCCAACAGAGCTAGCTCCTGCTTCCTTTTCCAAATTTTATTTATTTATTTATTTATTTAATTCCATTTATATGCCACCCCCTATGCTTACAGCATCTCGGGGTGGCTTCCAACATAAAATAAA
>TRINITY_DN33330_c1_g1_i1 len=833 path=[0:0-109 2:110-832]
CTTTTATAATGCCTGGGTTTCAATCACCTCTGACCGGTGGGTCAGGGAGGTGATTCGACGGGGTTACGCCATTCAATTTCAACCCCCCCCCCCCAAATCCACCCCCCTCCCCCCCCCCCCCTGCTACCACCAGGGAGGGAAACCTTCTCCAAATCTCCAGTTCTTCTCAAAATTCGTATTCCCCGATGGGACAGCTGTTCTTCCCACCACACATCTATAATAGTAAACTTATATCCCTCCTGGTCCCAATCCTCGGGCCCAGCCGAAGGGCACGCCCCTTTGGACGTGCCCCTTCGGCATGTGCCACCGGCATGGCCTCTGGCTGTTTCCTGCCTTTTATTGGCCGACTCGGACGCTGGCTGCCCCCGTCCCCTCTTTAGATGCAGTAGTGGTGGTGGTGGCGGCGGCTGCGCTGGTTCCACGCCACGTGACACCCCCCCGGGAACCTGCTGCTGCTCTTGCTCGAGGGTGATTCTCCAGCCCCCCTTGCACCAGATCTCTGGGGGGGGGGGTGGTCCAAGGGAGGTCCTTCTGCTCACCATGAAGGAGTGCAAGGTACAATTGCCTTCTCATCTGCGTATCCACCCCATCTTCCATGTCTCGTTAAATTTTTGTGGGCCAGACACAGTCCCTCCCTCCTGCAGGCCAGTCAACTCCATCTGAACCAGGTTTGCAAAGGGGCTGGAGCCCTGCTTTCAGCTCTCATCCTCCCCAACAGAGCTAGCTCCTGCTTCCTTTTCCAAATTTTATTTATTTATTTATTTATTTAATTCCATTTATATGCCACCCCCTATGCTTACAGCATCTCGGGGTGGCTTCCAACATAAAATAAA
>TRINITY_DN33330_c1_g2_i1 len=1884 path=[0:0-39 2:40-1883]
GAGATCTACACTCTTTCCCTACACGACGCTCTTCCGATCTCCCACATTCTTAAAGAATAACTTAACAAATTCACGTCTACCAAACCCACCTTCAATCTCCATTACTCTACCCCCCTCATAATCCTTTCCTGCTGCCACCAGGGAAGGAGTCCTTCTCACCCCCCTCATTCCTTCCTGCTCTCACCAGGAAGTGAGTCCTTTCCACAATACAACATAAGAAAAATATCATATATATTAATTTCTCCCCACCCCGTCTACATACAATTATAATACATAATTAGTTTCTACTAACCCATACAAACTTCACTGTTCCCTGCCTTTTATCAGCCGGCTTGGACACTGGCTGCCTTCCATTAGGTGCAGTAGTGGCGGCGGCAACAGCTGTGCTGGTTCTGCGCTGCCTGACACCACTACCCCCCCCGAGACCTGCTGCTGCTCTTACTCAGTGGAAATTCTCCAGTCCCCCCTCACACCAAATCTTCAGTGTCTGTCCAGCAGAGGGGCCCCTGGGCACCCCGGCCCAACAAACGGCCCCAGCCAACGGCCGACACCCTTTGGGTGTCACCCTTTGGGCTGGCGCCCACAGGGCCCCACCCTGGGAGTTATTACCTGGGGAAGGGGAGGAAAAAGCAGAGTGACAACAGGCTCCTCCAGTCAAGACAGCCCAATCCCCACCCCCCCCAGCATCAAACACAGATATGCCCCAATACATTTATTTACATTTTTAGTTGCCTTGTGGATAGTTTTCATGTTGGTCGAATACAAGTTTTTCTGCCTAAGTATCAGTTCAGACAAGACAATTTTAGTAAATGAAAACATCTGTAAGGTATTTGTGATTGTCAACTTCATGTCATTTAGAAGTTCCAGACTTTTAATTTTCCCCATATTGTTGCCTCCAGAGTGTATTACAAGTATGTCTGGAGAGTGACTGTGGCAGGTTTTGGCTTTTTGTTTTTCTAAATTGGGCAAAATATTTTCCCAATACATTCCTCTCTTTTTAATCCAGACAACTGTAGCATTGGCAATTCCGAGACTATGTTCTGTGTTGTGTTGCAGACAAAGTTTTTCTAAACGACTGAAGTAAGAATCTCCAAACATCCATAAAAGTCTTGCAGGTGACTCCATCATTAAACGGGACGAGAAGAGACAATAAGAATCTGAGAATGATGAAGTCCAACAGCAAGGGCGCACAGACAAGTCTTCTCGCTCAGTGGCTGCCGTTCCTTATTTTCCCTGTAGTTGCGCGGCGCAGCTCGCCCAAACCTTACTTTCGCAGGCAGGCTCCCCAATGACACCTCCAGGCACTGACTCCCCCCTAGAGCTGCGCTGCTCCTACCTGTTGCTGTCGCTTTGCCCGCCAAGTTACTGCTGCTGGTGCCTCAAGCTAGCTCTCTCTCTCTCCAAGAAAGGGGGTCCAACAATGGGGTCCCTTCCTGCTCTGGTTTCCCTGGCCGCTGCCGCACCACCTCCCGCTGCTCCGGGTCCCATGTTGCGCCTCTTCTCTCCTCTGCTGCCTTGAGGGTCCCATCCCGGTCCCACGCCGCGCTCCTCCATCACCGCGCTCTGCTGGCCCTGGATCCTCCTCACGTCCACGATTGCCTTCTTTGCCGCTGCCCCTCTTTCCTGTCACCGCCGAGTGGCTCCGAGCCTCTGCCGCGCGGCAGGCAAGACGAGCGCCCCACACGTTCACCTCTCTCGCCGCCAGTTCAGCAGCCACTGGCCCGCTCCCTCCTGGAAGCTGCTTTTATGCAACTTCCAGGAGGGAGAGCGAGGAGGCGGAGCCAGGCAGGGTCATATGGCCCCTGAGGCCACACCCACCAGGTGGGAGAGAGAAGTAGGGAGGGGGCGGGGCCAGGCAGGGTCATATGGCCGCTGATGCCACAC
>TRINITY_DN33330_c1_g2_i2 len=2011 path=[1:0-166 2:167-2010]
GGCAAATTTCATTTCATTTAATTTCATTTTTTATTTGTACCCCGCGCACTCTTGCCACAGGCAACTCGAGGCGGCTCACAACAAAAATGAAACAACTCGTAACACAATATACAAAATACACAATATAAAAAATACAATATGGTCAACAAGACCCACAACCCCCCCCCCCCACATTCTTAAAGAATAACTTAACAAATTCACGTCTACCAAACCCACCTTCAATCTCCATTACTCTACCCCCCTCATAATCCTTTCCTGCTGCCACCAGGGAAGGAGTCCTTCTCACCCCCCTCATTCCTTCCTGCTCTCACCAGGAAGTGAGTCCTTTCCACAATACAACATAAGAAAAATATCATATATATTAATTTCTCCCCACCCCGTCTACATACAATTATAATACATAATTAGTTTCTACTAACCCATACAAACTTCACTGTTCCCTGCCTTTTATCAGCCGGCTTGGACACTGGCTGCCTTCCATTAGGTGCAGTAGTGGCGGCGGCAACAGCTGTGCTGGTTCTGCGCTGCCTGACACCACTACCCCCCCCGAGACCTGCTGCTGCTCTTACTCAGTGGAAATTCTCCAGTCCCCCCTCACACCAAATCTTCAGTGTCTGTCCAGCAGAGGGGCCCCTGGGCACCCCGGCCCAACAAACGGCCCCAGCCAACGGCCGACACCCTTTGGGTGTCACCCTTTGGGCTGGCGCCCACAGGGCCCCACCCTGGGAGTTATTACCTGGGGAAGGGGAGGAAAAAGCAGAGTGACAACAGGCTCCTCCAGTCAAGACAGCCCAATCCCCACCCCCCCCAGCATCAAACACAGATATGCCCCAATACATTTATTTACATTTTTAGTTGCCTTGTGGATAGTTTTCATGTTGGTCGAATACAAGTTTTTCTGCCTAAGTATCAGTTCAGACAAGACAATTTTAGTAAATGAAAACATCTGTAAGGTATTTGTGATTGTCAACTTCATGTCATTTAGAAGTTCCAGACTTTTAATTTTCCCCATATTGTTGCCTCCAGAGTGTATTACAAGTATGTCTGGAGAGTGACTGTGGCAGGTTTTGGCTTTTTGTTTTTCTAAATTGGGCAAAATATTTTCCCAATACATTCCTCTCTTTTTAATCCAGACAACTGTAGCATTGGCAATTCCGAGACTATGTTCTGTGTTGTGTTGCAGACAAAGTTTTTCTAAACGACTGAAGTAAGAATCTCCAAACATCCATAAAAGTCTTGCAGGTGACTCCATCATTAAACGGGACGAGAAGAGACAATAAGAATCTGAGAATGATGAAGTCCAACAGCAAGGGCGCACAGACAAGTCTTCTCGCTCAGTGGCTGCCGTTCCTTATTTTCCCTGTAGTTGCGCGGCGCAGCTCGCCCAAACCTTACTTTCGCAGGCAGGCTCCCCAATGACACCTCCAGGCACTGACTCCCCCCTAGAGCTGCGCTGCTCCTACCTGTTGCTGTCGCTTTGCCCGCCAAGTTACTGCTGCTGGTGCCTCAAGCTAGCTCTCTCTCTCTCCAAGAAAGGGGGTCCAACAATGGGGTCCCTTCCTGCTCTGGTTTCCCTGGCCGCTGCCGCACCACCTCCCGCTGCTCCGGGTCCCATGTTGCGCCTCTTCTCTCCTCTGCTGCCTTGAGGGTCCCATCCCGGTCCCACGCCGCGCTCCTCCATCACCGCGCTCTGCTGGCCCTGGATCCTCCTCACGTCCACGATTGCCTTCTTTGCCGCTGCCCCTCTTTCCTGTCACCGCCGAGTGGCTCCGAGCCTCTGCCGCGCGGCAGGCAAGACGAGCGCCCCACACGTTCACCTCTCTCGCCGCCAGTTCAGCAGCCACTGGCCCGCTCCCTCCTGGAAGCTGCTTTTATGCAACTTCCAGGAGGGAGAGCGAGGAGGCGGAGCCAGGCAGGGTCATATGGCCCCTGAGGCCACACCCACCAGGTGGGAGAGAGAAGTAGGGAGGGGGCGGGGCCAGGCAGGGTCATATGGCCGCTGATGCCACAC
>TRINITY_DN33404_c0_g1_i1 len=274 path=[0:0-273]
AGAAGTGCCAGATACCTTCTCTTCCACAAGTTTAGCTAGCAATTGGATCTGTGCATAACATATATATGATTTATGGTCTTACTGATTAAAAAAGTCTGTTCAACCAGTATTTTCAAAATATAGTTCTCAGAAGAAGAGGTCCCTGATTGACCGGAGGAGGATATGGGAGCCAAGGGATCTTCCCTCTTAGTATCTTTCCTGCCACAATTCTCACAAGCCCCCTGGCTCTGCATGGAACTTGTCTCGTATCCCTGCCAGGTAGTCCAAGGAGGAG
>TRINITY_DN33326_c0_g1_i1 len=206 path=[0:0-205]
TTAGGGCAGGTGCGGTGCTTTGCAGTATCGAAGGTGGAATCGGTGGAGCTGGGGGCACTACCGGGGTGGTAGGTGCCGGGGCAGCCTGGTTCTGAGCGGCAGCTCTGACGGTGGGTGTCGCGGCAATTGCTGGAACAGGAGCAGTCTGGGAAGACGACTCCGTGCTCATGATATTCTGGGTGGGGACCCTAAGAGGCCCCTCTTCG
>TRINITY_DN33377_c0_g1_i3 len=2903 path=[0:0-740 2:741-2902]
CACCTGTCTATGCTGGGTTTCGCATCGGAACCTTTAAACATTAAGGCAGCTGCTCGAAGTGTTAAATCAAGAAAGACATGGGTTGCAATGGAGCCATCTGGCTGCTCATTTCTTTTTGCTGTGCCAGAGGCATGAGACACACTGGCTCAAGAGACACTGTGTTTGGAAAGCTGGGGAGCCCAACTGTCTTGAAATTAAATCAACAGTTTCAGGACCTGACCAAGCAGAATCCCTTCTCTTCATGGAAATGGAGCAATTCTTCCCAAAGAAAGAATAAAATCATCACTCGCACAGGGGAAAGATACGATAACAAGGCGGAAGGGCGAATCGATTTTCATCATGAGAACTTCTCCCTGACGATCCTGAACACCAGGAGAGAGGATGAGGGGACTTATGAGGCAGCTGTCGATAGGGGGAACGTGGAAGAAATCTTGTACCTACAATTGGAAGTGTATGAGGAGGTATCCATTCCCACCATCCAGGTCATCAGCAAGACCCTGGGGAACGAGAGCTGCACCATGACACTCAACTGCACGTCAGAGCAAGGAGACAGGGTGGAGTACAGCTGGGACTGTACCGATGGCAATGTCTCTCGGCTGCCACCATCAAATCACAGCATTCTGCCCATGTCTCTGAGCCCGAAGGAGGTCAGCTTCTCCTGCACCTGCACAGCCAAGAACCCAGTGAGTGAGAAAGCCAGTAACTTCAGCTCCTCGGTCGAGTGCAGCAACCAGATCCACGGCAAAGAAGAAGGTTCTCAGCTGATAGAGGAAGAGCCGACTGTCACAGTCTACAGCCAAGTTCAGAGAGCGAACAAGCCAAGAAGAGACCCCCACGTTCTTCCGGTAGAGAACCCAGCATCCTCATGCACCACCATCTATGACTTCGCCAGGGGGCCGTCCCCAGAACCTGCCTCCCAGAGCAGTAATCCTGGCGTCCTCAGCAACTGTGTCATGCCTGAAACCAAGACGATTTATGAGACAGTGACGTCACCATCCAGGGGCGCGGCTACCACAGGTGCAGCTGCCTCAGAGTCGGCAAGTCTGGGGGACCCACACGCATGTAGAGTGAACACTGCAGTGGAGCGCCCAAGCAGGGGACCTATTCCATCTTCTGCTCCAAAGGCCCATTCTCAGCTCGCTGTGCCCCTGGCACCAACAAGCTGAGATCCCTCTCCCTCCCCAACGCGTGTGCAAAATCCCAACTGCCACAGAGGCACCCACAGGCTTTTAGGAAGAAACCCAGTTCTTGAGCAGGCTGAGCTGCTACCTTACAACAGTCTCAGCTTCCACATGAAATCTAGCCTCTCTCCATAGAAACTGGACACGCTCCCTTGGGTGATATGATCTAGCAGAACTTCACTCGTCCAAACCAAATCCCAAATGCTGGAACGGAGAGTCATAGTGTTACTCAACAGCACAGAGGAAAGGAGGAGACATAATGCACTATTAACCTGTGGAACTCATTACGACAGGATGTTGTGAAGGCCAGTTGTCTAACTGGGTTCAAGAAGGGGTTAGATGAATTCATGGTGGATCGGTCCATCAAGCGCGTCAGGGAGATGCAATGTCTTGTTTCTAAACCTCTAACTGGCAGAATCTGGGAGTGATGGATTAACCGTATATGAGAATCACTCCATATATACTGCTCTCTCTTTGAGTACACTTCCTCCAGCACACCTGGAGCTGACCAGTGTAAAAGACAGAATCCTGGGCTAGCTGGAGCTTGAGTTGAACCCAATCTGGCATCTTCTATGAGAAAGGTTTACTTTTCAGATGAGCTTGACACTCGATCAAGCAGAAAGGAACATAGTTAAGTTTCCCCAGGTGGCAGGAAGGCACTGCAGAAGAGATGGCTCTGACGCTTACAGGGACCAGATTATGTGATGGATCAGAGAGGTGGGTGTTTGGTGCTGGCTGATCAGAATGTAAACAGGAAGGGATAAACCAAGTGAGCTTGTCTGGTGCAAATTCCATGGAATTTCAAAAGAAACAAAACATGGATACTTTAACTCGATCCAGCAGGTCAGAACCTAAGCTAAATAATCTTTTATTGCAATAGCACCCATGGGCCCCAGGCATCCCCATTGCACCAGGCACTATACAAACACAGTCCAAAAAGACAGTCTCTGCCCCCAAGAAGCTTACACTCTATTCCAAGCATATAACAGACAGCAGGCAGATGAAAGAGGCAGCATAGGGAAGCACCTGGGCATCAAGACTCCTGCATTTCATTCTTGGGTCTGCCACTGGCTCTGTGTGGCTTTTGACAAGTTGCCTCAGCTCCTTGTGCCTCAGTTTCTCCAACAGAAAAATGGGGACAATGATATTATTAATAATTTATATAGTACATTCAGTGTTTAAAGTACTTTACAATCCTTATCTAGTTCACCCTATGAGGTTATTCTGTACCCATTTTACAGGTGGGGGAACTGAGGCTGAGACAGCATGACTTGGCCAAAGCCACCCACTGAGTTCATGACTAAGACAGAATTTAAAGCCTGGTCTCCCATATCCAAGGCCAACACCTTAGCCCCTAGGCTGTACTGGCTCTTATAGCAATAGTGACATACAAACATTGTGGACCAATAACTACTGTGCACAATATAAGATTGTGTCCCAATAACTACTGAACCAGCCACCACACAGATTGCCGTAGGCAGAGTGACAACAATACTGGGATTCAAACCCTGTTCTCCCAAGTCCAAGACGTTATTCACTAGGCTACCTGATATGCGCATGGGAGAGAAATGAAGGTTTGTAAATTGCTTTCAGATTCTCTGTTTAAATTGAGTGTGCATACACACTCCTCTCAACATTTTGTACAGGGCACTGCTGATGTGTGTTGACTGTGCCAGCAAAATAAAAAGGGGAACGATGCCTTTTTAATAAATGCCTCTAAAG
>TRINITY_DN33377_c0_g1_i1 len=3005 path=[0:0-740 1:741-842 2:843-3004]
CACCTGTCTATGCTGGGTTTCGCATCGGAACCTTTAAACATTAAGGCAGCTGCTCGAAGTGTTAAATCAAGAAAGACATGGGTTGCAATGGAGCCATCTGGCTGCTCATTTCTTTTTGCTGTGCCAGAGGCATGAGACACACTGGCTCAAGAGACACTGTGTTTGGAAAGCTGGGGAGCCCAACTGTCTTGAAATTAAATCAACAGTTTCAGGACCTGACCAAGCAGAATCCCTTCTCTTCATGGAAATGGAGCAATTCTTCCCAAAGAAAGAATAAAATCATCACTCGCACAGGGGAAAGATACGATAACAAGGCGGAAGGGCGAATCGATTTTCATCATGAGAACTTCTCCCTGACGATCCTGAACACCAGGAGAGAGGATGAGGGGACTTATGAGGCAGCTGTCGATAGGGGGAACGTGGAAGAAATCTTGTACCTACAATTGGAAGTGTATGAGGAGGTATCCATTCCCACCATCCAGGTCATCAGCAAGACCCTGGGGAACGAGAGCTGCACCATGACACTCAACTGCACGTCAGAGCAAGGAGACAGGGTGGAGTACAGCTGGGACTGTACCGATGGCAATGTCTCTCGGCTGCCACCATCAAATCACAGCATTCTGCCCATGTCTCTGAGCCCGAAGGAGGTCAGCTTCTCCTGCACCTGCACAGCCAAGAACCCAGTGAGTGAGAAAGCCAGTAACTTCAGCTCCTCGGTCGAGTGCAGCAACCAGATCCACGTCCCCATACGAAGAAAGCCCTGGCTAGAATATATCCTGCCACCAGTCTTCGGTGTCCTCGTCGTGGTCCTGGTGATTGTCCCATGGTTCATGAGAAAACGAGGCAAAGAAGAAGGTTCTCAGCTGATAGAGGAAGAGCCGACTGTCACAGTCTACAGCCAAGTTCAGAGAGCGAACAAGCCAAGAAGAGACCCCCACGTTCTTCCGGTAGAGAACCCAGCATCCTCATGCACCACCATCTATGACTTCGCCAGGGGGCCGTCCCCAGAACCTGCCTCCCAGAGCAGTAATCCTGGCGTCCTCAGCAACTGTGTCATGCCTGAAACCAAGACGATTTATGAGACAGTGACGTCACCATCCAGGGGCGCGGCTACCACAGGTGCAGCTGCCTCAGAGTCGGCAAGTCTGGGGGACCCACACGCATGTAGAGTGAACACTGCAGTGGAGCGCCCAAGCAGGGGACCTATTCCATCTTCTGCTCCAAAGGCCCATTCTCAGCTCGCTGTGCCCCTGGCACCAACAAGCTGAGATCCCTCTCCCTCCCCAACGCGTGTGCAAAATCCCAACTGCCACAGAGGCACCCACAGGCTTTTAGGAAGAAACCCAGTTCTTGAGCAGGCTGAGCTGCTACCTTACAACAGTCTCAGCTTCCACATGAAATCTAGCCTCTCTCCATAGAAACTGGACACGCTCCCTTGGGTGATATGATCTAGCAGAACTTCACTCGTCCAAACCAAATCCCAAATGCTGGAACGGAGAGTCATAGTGTTACTCAACAGCACAGAGGAAAGGAGGAGACATAATGCACTATTAACCTGTGGAACTCATTACGACAGGATGTTGTGAAGGCCAGTTGTCTAACTGGGTTCAAGAAGGGGTTAGATGAATTCATGGTGGATCGGTCCATCAAGCGCGTCAGGGAGATGCAATGTCTTGTTTCTAAACCTCTAACTGGCAGAATCTGGGAGTGATGGATTAACCGTATATGAGAATCACTCCATATATACTGCTCTCTCTTTGAGTACACTTCCTCCAGCACACCTGGAGCTGACCAGTGTAAAAGACAGAATCCTGGGCTAGCTGGAGCTTGAGTTGAACCCAATCTGGCATCTTCTATGAGAAAGGTTTACTTTTCAGATGAGCTTGACACTCGATCAAGCAGAAAGGAACATAGTTAAGTTTCCCCAGGTGGCAGGAAGGCACTGCAGAAGAGATGGCTCTGACGCTTACAGGGACCAGATTATGTGATGGATCAGAGAGGTGGGTGTTTGGTGCTGGCTGATCAGAATGTAAACAGGAAGGGATAAACCAAGTGAGCTTGTCTGGTGCAAATTCCATGGAATTTCAAAAGAAACAAAACATGGATACTTTAACTCGATCCAGCAGGTCAGAACCTAAGCTAAATAATCTTTTATTGCAATAGCACCCATGGGCCCCAGGCATCCCCATTGCACCAGGCACTATACAAACACAGTCCAAAAAGACAGTCTCTGCCCCCAAGAAGCTTACACTCTATTCCAAGCATATAACAGACAGCAGGCAGATGAAAGAGGCAGCATAGGGAAGCACCTGGGCATCAAGACTCCTGCATTTCATTCTTGGGTCTGCCACTGGCTCTGTGTGGCTTTTGACAAGTTGCCTCAGCTCCTTGTGCCTCAGTTTCTCCAACAGAAAAATGGGGACAATGATATTATTAATAATTTATATAGTACATTCAGTGTTTAAAGTACTTTACAATCCTTATCTAGTTCACCCTATGAGGTTATTCTGTACCCATTTTACAGGTGGGGGAACTGAGGCTGAGACAGCATGACTTGGCCAAAGCCACCCACTGAGTTCATGACTAAGACAGAATTTAAAGCCTGGTCTCCCATATCCAAGGCCAACACCTTAGCCCCTAGGCTGTACTGGCTCTTATAGCAATAGTGACATACAAACATTGTGGACCAATAACTACTGTGCACAATATAAGATTGTGTCCCAATAACTACTGAACCAGCCACCACACAGATTGCCGTAGGCAGAGTGACAACAATACTGGGATTCAAACCCTGTTCTCCCAAGTCCAAGACGTTATTCACTAGGCTACCTGATATGCGCATGGGAGAGAAATGAAGGTTTGTAAATTGCTTTCAGATTCTCTGTTTAAATTGAGTGTGCATACACACTCCTCTCAACATTTTGTACAGGGCACTGCTGATGTGTGTTGACTGTGCCAGCAAAATAAAAAGGGGAACGATGCCTTTTTAATAAATGCCTCTAAAG
>TRINITY_DN33353_c0_g1_i1 len=264 path=[0:0-263]
TAGACCGCTCAGCCTGGCATCTGGTATATCCTTCTCTGTTGGAGCGCTGCTTGTCTTTACTTGCGACAGCAACGCAATGAAAGTCCGCAACGCCTGACAGGGCGTTCATTGGGGAGGCATTCGATCCTGCAAGGACAATAAGGTCTCCATCTCTGATCACTTCCATCAGCTTCAGTGAATCCTGGAGCGGCCAGGAGCACCACAAAGAAAAAAGCAAAGAGAAGGTGGAAGATCTTCATGACTGAAAGATGGTGTGGATCTCGG
>TRINITY_DN33408_c0_g1_i1 len=938 path=[0:0-33 2:34-937]
ATCGAGGCACAGCCCGTGGACGGTGTGAAGCCGGCTGATTTCCAAGCAGCAGTGCCAATTTGCCTCAGATGTGGATTTAGCTCATCCCGTTCACCTTGTCGTTAAAGTGCCATGAAATCCATGGGTGCTCTGCAGGAGATGGTGTTGCCCTCCTAGCCTTCCTGACTGGTCCCCCTAATTAGGCACTGAGCTTGTTGGCACGTGGCAGCCCTAGGAATTGCTCCGTACGCTAGTAGCACGGGCAGTGGGTACGCCGAGCCTACCGGAATCTAAACGTGGCACTGACCCGACGGTATCGAGCTGATCATATAGACTACTGTAGATCTCAGGGTTACACTGAAGACACATATCAAGGTTAGATATAGCCACCTCTTCCTTTTCTGCCCGCCAATTCATTTCTTTAGCTTAACGAACTAAAGACTCGGTCTCTGTGATACGCCACTCAGATGTGCTCAGGGAGTTTCTAGGTGCTGCAAGGCCTGTTACAGAGCGGACTTAACTGCAGTGATTGAAGCTGCCGGCAAAGTTGCAAAGAAAATCAGGCAGTTGGTCAGCTAAAGGGAGGAGCGAGCCCAGTCATGGAGGAGCTAGCAGGGGTACGTCCTTTTAGAGACCCTGAAACCCAGCTAGTTCCCTTTGAGAAATGGCCTTCCATGACCTTCGACTTGTCTAAAGAAATCACTCTTCAGAAACCAAGCCGCTCCAGTCTGAATGCACCTTATTGTTGTATCAAATGGCAAAGTGTAACTCCCAGAAAACACAGAGGGATTCGCTTTCCAAAATGTCACTTGTCTTCCAGTGGTTCTGAGCACATATACCTCTGTCGGTTTCGATCTCGACTTTGAAATGCACACAGTGACCTTCTTAACCTTCTCGATAGATGTATCGATTGCAACACTTTATGTAACACTTCTAAATGTCTGGAATAAAGCGGAGGC
>TRINITY_DN33408_c0_g1_i2 len=1172 path=[1:0-267 2:268-1171]
CCCAAATACTGATTTTGTCCCAATTTCGGGAATTCTTTTTAGTATTAGTTCTGCTATTGGGGTACCCGATTATTTTGGGGAAATGTTGAGTACTCAAAAATTCAGTAGCCGAAATTTTGGTTTTTCGAGTGCTCGGTGTTCGGGTACTGATTTGGATACCCGAAATGGTACCCCAAAAGTATTACCCACGGGTACCAAATCAGGTCCCCGTTTTAGCAACAAGGGCCCGTGAACCAGTCTCCCACTGGTGTAAATTGACACAACTCTACTGATTTCCAAGCAGCAGTGCCAATTTGCCTCAGATGTGGATTTAGCTCATCCCGTTCACCTTGTCGTTAAAGTGCCATGAAATCCATGGGTGCTCTGCAGGAGATGGTGTTGCCCTCCTAGCCTTCCTGACTGGTCCCCCTAATTAGGCACTGAGCTTGTTGGCACGTGGCAGCCCTAGGAATTGCTCCGTACGCTAGTAGCACGGGCAGTGGGTACGCCGAGCCTACCGGAATCTAAACGTGGCACTGACCCGACGGTATCGAGCTGATCATATAGACTACTGTAGATCTCAGGGTTACACTGAAGACACATATCAAGGTTAGATATAGCCACCTCTTCCTTTTCTGCCCGCCAATTCATTTCTTTAGCTTAACGAACTAAAGACTCGGTCTCTGTGATACGCCACTCAGATGTGCTCAGGGAGTTTCTAGGTGCTGCAAGGCCTGTTACAGAGCGGACTTAACTGCAGTGATTGAAGCTGCCGGCAAAGTTGCAAAGAAAATCAGGCAGTTGGTCAGCTAAAGGGAGGAGCGAGCCCAGTCATGGAGGAGCTAGCAGGGGTACGTCCTTTTAGAGACCCTGAAACCCAGCTAGTTCCCTTTGAGAAATGGCCTTCCATGACCTTCGACTTGTCTAAAGAAATCACTCTTCAGAAACCAAGCCGCTCCAGTCTGAATGCACCTTATTGTTGTATCAAATGGCAAAGTGTAACTCCCAGAAAACACAGAGGGATTCGCTTTCCAAAATGTCACTTGTCTTCCAGTGGTTCTGAGCACATATACCTCTGTCGGTTTCGATCTCGACTTTGAAATGCACACAGTGACCTTCTTAACCTTCTCGATAGATGTATCGATTGCAACACTTTATGTAACACTTCTAAATGTCTGGAATAAAGCGGAGGC
>TRINITY_DN33361_c0_g1_i1 len=269 path=[0:0-268]
GACGTCTTGGTGCAGCGAGGGCCACCAAAAGGAACGCAAGATCAATTGCTGAGTCCGATCGATTCCCGGGTGGCCCGCCGTAGGAGCTTCGTGATGTGCCCAAAGGATGTGGGCTCGACACGAAGGGGGTACCACGATGCGACCTTGGTGCCGGTGGAGTCCATCAGTGGGTTCGCTCACCGTTCCCGGTTCGGGGGTCAGTTCTTGTTGGGTGGCTTCTTGGAGGGCTTTTGACGACAAGTAGGTGGCGGCAAACGTTTTAGCCTCTA
>TRINITY_DN33343_c0_g1_i1 len=283 path=[0:0-282]
CTACAAAATGAATTCAAGCCAAGGAATCTGTTCTGATTTATAAAAAGATATTTAATAATACTGTAGTAAAATACTGTGTTTTAACTTTTTAGAGGTGAGGAAACAATCCGTGTCTTGCCTACTTAAGAGTTAAGTAAATACTGTAATGCAATTATGCGTCATCTATTAAAGCAGCTTTATTATGGTGAACAATGTATCTTGTCAGCATTCAGGTATTAAGACAAAAATATGGCATTCCACTTTATTAGATATTAAATGTCATAGCAATTTTTGACAGAAATGT
>TRINITY_DN33343_c0_g2_i1 len=469 path=[0:0-468]
GTTTGTAACAGTGGAAAGAGAACAACAATGAACACTAATGAATTAAATGAAGCTTTGGAAATACTTGGCTGATTTACTAGTTGGGCTGAAAGTCTACTAGATTTTGAGAGTCTAGGACAAATAATTAGGGATTGGAAGGGATTTAGGAGACAGGACCCAACAAGGATCAGTGAAGTATATGTCCATATATGTTTTCCAGCCTGTGAGATAATGCTGCAACTCTAGCTATGGAACATTGCTATTTGCTGAACAAAAAGACAAATACTTTATGCATGAAACTCGTTTGAATGCTTTGCTTCCTTGGGAACAGAGAGCGGTCACTTGTCTTTTGTCGAGATAGCTTTGTGTAATTTGACACTTTGCACCATGGAAGCTGTTTATTGCAGTTGTCAAGGTTTTAGTGCAATTTAGATAATATTGCAGAGAAGGAAATTGATTTTGGTTTCTTTCAACATTTCTGTCAAAAATT
>TRINITY_DN33348_c0_g1_i1 len=209 path=[0:0-208]
TTAATGTCCCTTCCCAGCCCTCCTCTCACTTCCTCTCACTAGCCTCCTCCTCCAACCTCCACCTTTGGACCAACTCCCCCATCCTCTCTATGAACAGTTCTGTCTCAGATCTCTCCTTCGATCCTCATCTCATCTCTGACCACTTCCTTGCCTCTTTCAAGGTCTCCCACTGTCCCCCTCCTCTTCCCCATCTCCACACCCCTTCCGTG
>TRINITY_DN33338_c0_g1_i1 len=452 path=[0:0-451]
CCCCATCTCAAAACACAATCACCCCACTGTGACCGGCTGGGCACTACTTTGAAGTGACAGAGATTCTCCACTGGTGGAGGCAGGTGCTGGGCTCGATGGATCATTGGTCTGATCCAGTACGGCACTTATGTTCCTGTGGGGGTGGGGGTCTGAGAGCAGGGCTCCTGGGTTCTCTGGGAAGGGAGGAGGGCCAAGGGTTCTTGGATTTTTATGGGATCTCTTTGTTGCATGACATCTAACCTTTACCCCTTCTCTTCTCTCCCAGCGCTGCTTGAAGAAGATCCTCCAGCGTCTGCACCATTACCAGGCCCTGCTGGGCTCTGACATTTTCTCTGAGCCAGGCTCCCTTGCCAGCTCCATCTCTCAGTTGAAACCTGCCCTGGCTCAGCTTGCCCAACTGCTGAAGGTGAGAGCCACTTGGGCATACAAGGAGCCAGGAAGGGGATGAGCTG
>TRINITY_DN33338_c0_g2_i1 len=391 path=[0:0-390]
TTGGTCTGATCCAGTACGGCACTGCTTATGTTCGTATGCCCCCCACTTCCTATCTTGCACTGTCCCTTTCCCAGTCCTTTGTGGGTTCCCTCTTGCTGGAGCTGCTCTCTCCCTCCCCAATGCTTCCCAGCAGCTAGAGCATGGTCTATCAGTCTCTCCAGACAGCAAAGATATTCCTATTCATGAGCTTTGTTCCCAGCTTTGCTGTTTGTACTCTCAGCAGAGCTCTGAGACCCACTGAGAAATGATGGGGGAATGGTTTTGTAAAGTGCCACTTCCTCGGAGATGTTTGAAAAACAGCTCATTTGATCAACTCCTGTAGGGAGACTGTGCTGAGCGCTAGATCAGGGAGGGCAGTGCCCCCCCCCGGGGTGTGTGTGTGATCTAGCTG
>TRINITY_DN33338_c2_g1_i1 len=881 path=[0:0-880]
GGTGGCACGCAGATTTTTGGCTCCCACAAGCCAAAATCTGTGCGAAGTTCGGCCGGAACGAAAGCCCCCCCCACGTGTCTTGCCAGAGATCGCCCGTAAGAGCGCACAGCATGGAAATCCAGCTCTGCACTCTTCTGGGCGATCTCCAGCAAAACCGCGTGGGGTGACTTTCACACCAGCCAAACTCTGCATAAATGTTGGCCCTCGCAGTTTCTTCTGGAGCCAAAATCTGTGTAGAGCTGGCTGCCACCGCAGGTATGAATGTGGTCTTAGAAGCCCCTTGTCCCAATTCAAGTCTGACAGGAGTTTGCTGATGTTCCTTGCAGTTTTAAAGTTTGAGTTTTAGAAAGCACAGAAGTTCGAATATTCAAGAACATAAGAAGCACTAGGTCAAACCAGTGGTCCATCAAGCTCAGCATCCTTTCTCTGACAGTGGCCACCCTTGGTCGCTACGGAGAAATACCCCATAGGTCATAATGGGATGAACAATTCCATACCGTTCACTCCCAACAGTCAGCGGTTACATCCCGCAACCTACTAGACTAAGAGTCATTAATGGATCTAACCAAGAACTTATTTAAACCCACCTATTCTACTGGCCTTGACCACCTCTAACCATGTGTTGCATGAAGAAAAAAACCCACTTTCACAACTCCTTATTTACTTATTCCACACCACTCATGATTTTATAAACTTCTATCATATTCCTGCTCAGTCATCTCTTCTCCAAGCTGAAGAGCCCTAACCGATCAAGCTTCTCCTCATATGGAAGCCGTTCCAAACCCTTGCTCATTTTCCCAACCCATTTCTGTACCGTTTCCAGTTCTATTATATCTTTGAAGTGGGGCAACCAGAACTGCACACAATATTCAAGGTGAGGT
>TRINITY_DN74573_c0_g1_i1 len=298 path=[0:0-297]
TGCTCTTCCGATCTATTAGAATGACTGTTGAATACCTTGGTTTGCTGCCCATGTTGGTCACACAGCACAAAGGGGCTTTTGTGTTTCTACTTGGTAGGAGAGCAGTGGTGTCTGGGCTGCAAAGGCCAAGCTGCTCATTGTACACTTGGCATGAAGCTGCCACAGTTAATTTGTTTATCCACAGTCATTTCCTTTGGGCTCTACTTTCATGAAAACAGAATTAGAAAAATAAATTGTATGACCAGCTCGGAGAAGCATCAGAATGCATTTCATGATGGTGAAGATAGTGTGTTGTGTG
>TRINITY_DN74605_c0_g1_i1 len=730 path=[0:0-729]
GTTGAGATTCCTCAATGTGCAGCTACACGTGTCAACAAGTGAAAGGGGTTGGGAAAAACACAGAGGCTTCAGTTGTTCTCAAAGAGAGACAGAAGGTCGTCATTGCTATTGCTTGGCAAGTCAGGAGGATCCAGGTAGGAAAGCAGCTCATCTGGATTTGTGAGTTCTGGAAGCAGATCCAGCGAGGGCTCCGGCATGTCAGATGCTCCCTGTCCACCAGCCTGACCTTCTAAGGCTGAGGAGGGGTTAAAGGTCAGGTCACTGTGTGGATGGTTGCTAGAAGCGGCCTGTGGTGGCTGCCGGGATTGCTGGGTAGGAGGACCACTGTGATGTAATGGCTGCCCTGACTGGCTGCTGGGGTGAGGTACGTGCAAACCTTGCTGCATGGAACTATGGGACTGATCAGTGCTGCCGGGATGAGGGATAGATTCCTGCATGGGGTGACTTAGGGGTTTGTCAAGAGCTGCCATGCCACTGGGCATGTCTGGAGGATGTGACAGCTGCGGCCCGTGCATGAAGTCATTCATAGAAGTCCCACCAGGATTCCCATGGGGGAAATCAAAGTTACCATGACCTTGGTAACTGTTGCCTTGGTTGCCATATTCACTGGCGTTGGTGCCCCCTGGTGGAGGTGGGAGGGATGGGTAGGGTGATGGGCCAAGACCCAAAGCAGCAATCATCTCCATCACATTTGGCATGATCATTTGGCTGGGACTCATGGTTTTAAATC
>TRINITY_DN74605_c0_g2_i1 len=677 path=[0:0-676]
GCTGGGACTCATGGTTTTAAATCTCTTGGAAGGCATGCCATCTGGGTCATCTTTGATGTGAATGTCTGACTTTATAGGGACTGGCCTCCAACTGCATGTTGGGTCAATGGTGACTTCTTCAAACTCAGAGTTTTGTATAGCATTCAAGATACCCCACATGTACTGGTCAACTTCTAGACCCTCCAGCAAAGCAGTTTTATTGCATACAGGACACCTCCAAGTTCCTCGTTCACAGTTCAGTTGCAAGTAAGATTCCAGATCAAAGCACTGTACATGCTTGCAATCGTGGCCTCTTGCTGGAAGCTGAATCCGCCGGAATGTGATTGGACATTTCAGAGACACTTTGATAGCTGTCTGCTCCACTCCATCCTCACCATTGAGAGTTGCATTCCCAGAGGAAGCTGCTACACTGCTAAAATTCCTCTTGATTTTAGTGATACAATGTTCCGCTGGGAGAAGCCTTTTCTTTAGTAAACCCTGAAGTACAGAACGAACTGATGGCCTGTGTACTAACTGCAACACGAACAAGTGTGAACAACAACATGCTGTGACTGTAATTTGAATTGTGTTTCTTCCTGGCTGGCAGACATGCTTTAGGTGCAGAGGTTTATGAGATGTCTTGTTGTCACCACGCTCGATGGTAAGTGGGGTTGCATTCACGCTGACCTGGACAGAGG
>TRINITY_DN74610_c0_g1_i1 len=544 path=[0:0-543]
ATTAGCTTCTGTTCTCCCTCGCCTGCGCCAGCTTCCTGCCCTGATCCACCTCTCCAGCTCCTTCCAGTACTCCCACAACCTGCCTCCCATTTTCACCCTAGCTCCTCATCCTCCTGCAGGCAAGGCCGGTCTGGTCCGTGAAGGCGACAGAGGACTCCACAAAACCAAGACTGCATGGCCAGAGCGGCTTCTCCCTTCCCAGACTCCTCCACTTCCTAAGGTGGACACTGAGTAGCATGCCGCTGCTGAATGAAGCAGGGGGGATAGAAGAGAATTCTCTACCCTGAAAAGTTGGGGGAGAAGTGGTTGGTGGACATGCTCTAAAGGTTAGGGTCCATGTTCCCCCAGGGCCAACTTCAATGCTTAAACACTTTATGTTCCTAGTCCATGTCCCCCAACATGGCATCTTCCTCAAGATCAAGGAACACATCACGCAGACTAAGGCACAAGCACGTTTCTTTCCAAGTTGGGAAAGAAACAAGTGTGTGTCTGGGGGTGGAGGTAAGAGGGAGATGCACAGGCTCTTTCCCTGGTTGTTAACCCC
>TRINITY_DN74615_c0_g1_i6 len=1462 path=[0:0-1323 3:1324-1325 6:1326-1326 8:1327-1461]
CCCAATACAGATCCCTGAGACACACCCCTTCTTACATCTCTCCATTGTGAAAACTGACCATTCAGTCCGACTCTTTGCTTTCTATCCTTTAACCAGTTTCTGATCCAGAGTAAGACACTAGCTCCGATCCCATGACTCCCTCTGCTCTCCCGTCATTCAGGGGCCCCTATAACTAAGCTCAGCCTCAGCAGTGCCGTGGCTCTCTCTCCCTGCATTCCCCTCCCCTGGTCTCTCCCAGAGGACAACCCCCTCGGGGCCGGGAGGGACCCGTCTGTCCCAGCGATTGTCAATGCCTCCAGGTAGGGGCTGAACTAGATGATCTCAAGAAGTCCCTTCCCGCTGTATTGGTGTTGGGGGAAAGCTTTCAAGCTGCTCCGTGGTTTCCTGTGGAGTCTGACCGGCCGTTGGGCGAGGATGGGGCAGGCTTTGCAGCCCTGCTCCCCAGCTCCAGTTGGACTTGACAAAGTTGGGAAACTGACAGGCAAACTGAGGCCCATCTGTCAGGCACAGTCTCGGAGCCCCCACGTCTCTGGGGTGACCTGACGGACGGGGGGGAGGGACGGCGTCTTGTTTGGTCTGATTGGAACTTGGACTGGGGGAAGCTGCTCCCGCTTGCCCCGTGATTTCTTTTAATCAATGTCCCTGTGTGTAAGGGACTCTCTAAACGCGGCACAAAAAGGAAAGCGGCTGCAAAATGTCTGAAGTCCCCAAGACATTTTTGTGACGACACCGTCTTCAACTCCTGCTCTTGCCCCAATTCCCCGTTGGGTCTTCTGGGATTCGGGACCATTTTAGATTGAAGGGCTACATTTCTTTAAATCACAAACATTTAATATTAAAATGCAAAATGATCGAAATCTGTGTTTAATGTTTTTAAATAAAGGTTCGAAGTGCCCCTTTCCCTGGTTTAAAAGTGCCCTTTTGAGCCCCCTCCCCCCCGATAGACAATTCTATCAGACCCGCAGGGCTGAGTACACCGTCTCCGTTCCCGGAGCCTCCTGCACGGCTGGCTTTTTGCTGACGGCGTCGACCTCGGAGAGGGTCAGAGCGGCGTACACCAGGTCCTGCTTGTGGGGCACCGCAGGGGGGTTCGACGCGGCCAGGGGGCCCCCGAAACCTCCCTCTCTGACTTCCTCGTACACTGTTGGCTTCTCTGCCTCAGGTCTGCCTGGTTCTTTACTCCGGCAGGCGCCGTTCTGCCGGGAACCTTTTCTCCTGGTGAGGAAGAACGCCGTCAGCCCCAGCGCCAGGATGAGCAGGGCGGCTCCAACCAGGCCCCCCACAATCGCTGCCATCGGCATCCCTGGCTCCGGGGTTGGCTGTTCTGCATGCAGGAGCCCCCCCAGGAGGAGCAGGGACGATGCCTCTAGAGGTGGCACCATGTCGTGGGGTGGGAGACCGTGTGAGCTGCTGTCCTGGAGTTGTGGAGCGGGGCTCGCGGGCATCCAGCCCACATGGGCCG
>TRINITY_DN74615_c0_g1_i3 len=481 path=[2:0-251 3:252-253 6:254-254 7:255-480]
TGACATTTGAAGGCATTCCAGTGTTTTATTGGCCCTTCTGCGGAGTTTGAACCCTCCAGAGTATTTTCTACAGACAAAGCTTTACCCGTTAGTCTCGGGACGATCACCGGTACCCACAGGTCTGGCGGGATTTCGTTGCGTATGCAGATTTTCTCAAAAGTGGAGAAGAATTCCTCCTGAATGCACATCCTCTCCTCAGTTGTGTATAACGCTGGGTGAGCGGGTCCTGCGGTGCTTGGCTCCGGACTCCTCCTGGGGGGCAGGATTTGCAGTTCGTGGAGCTGTTCTTTCTTCCTCCTCTCCCGGTGGGAATGGGAAAGGTGCAGCTGGGATATTACAGCAGGCAGATTGTGAGCCCCAACCGGGCAGACCCAGCCCAGGGCGGGGAGAGGAAATCCATTCTCCAAAAAAGCAAGGGATTGGTTTCCAGGGTAAGAGCGAGGCGCAGGACAGGAGAGGTACCTAGAATGAGAATGGAAGC
>TRINITY_DN74615_c0_g1_i5 len=390 path=[2:0-251 3:252-253 6:254-254 8:255-389]
TGACATTTGAAGGCATTCCAGTGTTTTATTGGCCCTTCTGCGGAGTTTGAACCCTCCAGAGTATTTTCTACAGACAAAGCTTTACCCGTTAGTCTCGGGACGATCACCGGTACCCACAGGTCTGGCGGGATTTCGTTGCGTATGCAGATTTTCTCAAAAGTGGAGAAGAATTCCTCCTGAATGCACATCCTCTCCTCAGTTGTGTATAACGCTGGGTGAGCGGGTCCTGCGGTGCTTGGCTCCGGACTCCTCCTGCATGCAGGAGCCCCCCCAGGAGGAGCAGGGACGATGCCTCTAGAGGTGGCACCATGTCGTGGGGTGGGAGACCGTGTGAGCTGCTGTCCTGGAGTTGTGGAGCGGGGCTCGCGGGCATCCAGCCCACATGGGCCG
>TRINITY_DN74615_c0_g1_i2 len=620 path=[1:0-121 5:122-483 6:484-484 8:485-619]
GGGCTTGATCTCCGCAGGGAAAGTGAAGCTGCAGGGCAGAGTGATCGACTGACCCACCAGGCCCGAGAGTGACGGGGGCTGAGAAATGTTGTATGAGGAACCTGCTGCTTGCACTGTCAGCTGCGTCCCGGGGATGCTCTGCCAACATTCCGATTTCCAGGCATTGCTGTACCACCGCACTGTGAAGCGGCAGAAGTACGTGCTCGTGTCCGACACCTTCAGATCACGGATCTGGATCGACCCGCTTTGCTGCTGTGGGTCCCCGACCAGAGAGATCCGGCCCCGGTAACTGGCGTGGGTGAAGCCCTCGGTGTGATTGTAGATGAACTCCCCATGGAAGCTCTGGCGTCTCCAGTAAATGTCGGGGGCCCGGATGGGCTTGATCTCCGCAGGGAAAGTGAAGCTGCAGGGCAGAGTGATCGACTGACCCACCAGGCCCGAGAGTGACGGGGGCTGAGAAATGTTGTATGAGGAACCGGCTGCTGCATGCAGGAGCCCCCCCAGGAGGAGCAGGGACGATGCCTCTAGAGGTGGCACCATGTCGTGGGGTGGGAGACCGTGTGAGCTGCTGTCCTGGAGTTGTGGAGCGGGGCTCGCGGGCATCCAGCCCACATGGGCCG
>TRINITY_DN74615_c0_g1_i1 len=1837 path=[0:0-1323 3:1324-1325 4:1326-1338 5:1339-1700 6:1701-1701 8:1702-1836]
CCCAATACAGATCCCTGAGACACACCCCTTCTTACATCTCTCCATTGTGAAAACTGACCATTCAGTCCGACTCTTTGCTTTCTATCCTTTAACCAGTTTCTGATCCAGAGTAAGACACTAGCTCCGATCCCATGACTCCCTCTGCTCTCCCGTCATTCAGGGGCCCCTATAACTAAGCTCAGCCTCAGCAGTGCCGTGGCTCTCTCTCCCTGCATTCCCCTCCCCTGGTCTCTCCCAGAGGACAACCCCCTCGGGGCCGGGAGGGACCCGTCTGTCCCAGCGATTGTCAATGCCTCCAGGTAGGGGCTGAACTAGATGATCTCAAGAAGTCCCTTCCCGCTGTATTGGTGTTGGGGGAAAGCTTTCAAGCTGCTCCGTGGTTTCCTGTGGAGTCTGACCGGCCGTTGGGCGAGGATGGGGCAGGCTTTGCAGCCCTGCTCCCCAGCTCCAGTTGGACTTGACAAAGTTGGGAAACTGACAGGCAAACTGAGGCCCATCTGTCAGGCACAGTCTCGGAGCCCCCACGTCTCTGGGGTGACCTGACGGACGGGGGGGAGGGACGGCGTCTTGTTTGGTCTGATTGGAACTTGGACTGGGGGAAGCTGCTCCCGCTTGCCCCGTGATTTCTTTTAATCAATGTCCCTGTGTGTAAGGGACTCTCTAAACGCGGCACAAAAAGGAAAGCGGCTGCAAAATGTCTGAAGTCCCCAAGACATTTTTGTGACGACACCGTCTTCAACTCCTGCTCTTGCCCCAATTCCCCGTTGGGTCTTCTGGGATTCGGGACCATTTTAGATTGAAGGGCTACATTTCTTTAAATCACAAACATTTAATATTAAAATGCAAAATGATCGAAATCTGTGTTTAATGTTTTTAAATAAAGGTTCGAAGTGCCCCTTTCCCTGGTTTAAAAGTGCCCTTTTGAGCCCCCTCCCCCCCGATAGACAATTCTATCAGACCCGCAGGGCTGAGTACACCGTCTCCGTTCCCGGAGCCTCCTGCACGGCTGGCTTTTTGCTGACGGCGTCGACCTCGGAGAGGGTCAGAGCGGCGTACACCAGGTCCTGCTTGTGGGGCACCGCAGGGGGGTTCGACGCGGCCAGGGGGCCCCCGAAACCTCCCTCTCTGACTTCCTCGTACACTGTTGGCTTCTCTGCCTCAGGTCTGCCTGGTTCTTTACTCCGGCAGGCGCCGTTCTGCCGGGAACCTTTTCTCCTGGTGAGGAAGAACGCCGTCAGCCCCAGCGCCAGGATGAGCAGGGCGGCTCCAACCAGGCCCCCCACAATCGCTGCCATCGGCATCCCTGGCTCCGGGGTTGGCTGTTCTTGCACTGTCAGCCGCGTCCCGGGGATGCTCTGCCAACATTCCGATTTCCAGGCATTGCTGTACCACCGCACTGTGAAGCGGCAGAAGTACGTGCTCGTGTCCGACACCTTCAGATCACGGATCTGGATCGACCCGCTTTGCTGCTGTGGGTCCCCGACCAGAGAGATCCGGCCCCGGTAACTGGCGTGGGTGAAGCCCTCGGTGTGATTGTAGATGAACTCCCCATGGAAGCTCTGGCGTCTCCAGTAAATGTCGGGGGCCCGGATGGGCTTGATCTCCGCAGGGAAAGTGAAGCTGCAGGGCAGAGTGATCGACTGACCCACCAGGCCCGAGAGTGACGGGGGCTGAGAAATGTTGTATGAGGAACCGGCTGCTGCATGCAGGAGCCCCCCCAGGAGGAGCAGGGACGATGCCTCTAGAGGTGGCACCATGTCGTGGGGTGGGAGACCGTGTGAGCTGCTGTCCTGGAGTTGTGGAGCGGGGCTCGCGGGCATCCAGCCCACATGGGCCG
>TRINITY_DN74615_c1_g1_i1 len=525 path=[0:0-524]
CACCATGATCAGGGAGCTCTTGGTGGCCCGTGCCCCCAGGACGCCCCCCCTTTACCCCCCTGCCCGGCCGTAGCGCAGAGTCTCCTCTGACCCCCTGGGGCGTGGACGGGTTCAGGGTGATGTTAACCTATAAAGAACAGGTTTGTCTAGGTGTTACCCTACATGGAGTGCTCCCTTCTGAGCCCCCAGAGGCCAAATAAACACACGCGCCCCAGGCTAGAGTGTAGGAAATGTATTGAGAACATTTAAGAATAAGGCTGCTGATTAAAGATGTGCGAGTCCAAAATTCAATCCCAACGATAACGCGTTCTAAACACACTGGGGTTCCCTCTCTGTGCTCTTCCCCTGAGGCTCAGTCTAGACAAACCCCCTTCGTCTCGGCCCGACGTCGATGCCGGGTTCGGTTCTTGGAAAGAAGTTGGGAAGTTCCTAGTCCCTGTTGCTCCCAGCCTCTCCCTTAGGCCGTTTGCTCCTCGCTTGCAAGATGGAGCGTCTCTCCTCTTCCTCCTCTCTCGGTGGGCGCGG
>TRINITY_DN74615_c1_g2_i1 len=323 path=[0:0-322]
GAGGGACCTTTCGTCTGGTCTAGGGGTGATTTGAATTGGCCGTTCTGGTTCTGTGGAGATTTTCCGCGAAATCAGAGCAGCGATCAGAATTCCGATCAAACAGAATTTTCCATTGGAATTCCCTGTCACCAGGCTCGGGGGTCCCCCCCTCCCTCTGGGCTGTCCCCCGGACCAGACACAACCCTATTGTCTGTATCCACATGGGTGCCCAAAGGATCAGAAAACAATCACCATGATCAGGGAGCTCTTGGCGGCCCGCACCCCCAAGAAGCCTCCCCCTTTACCTCCCTGCCCAGCCGTAGTGCAGACAGTGTCTCCTCTGA
>TRINITY_DN74615_c1_g3_i1 len=426 path=[0:0-425]
TGCTCCCAGCCTCTCCCTTAGGCTGTTTGTTCCTCGCTTGCAAGATGGAGAGTGGCCTCTTCCTCTTCTCTCAGTGGGCGTAGGTCACTTTCCCCTGGCTGCTGCCATTGTCATTCTAGGTACCTGTCCTGGGCGGGCTCGCCCTGCCTCGCTGTTACCTTGGAAACAAATCACTTGCTTTTATGGACAATGGATTTCCTGTCCTCACCCCTGGGCTGGGCGGGCTCACAATCTGCTAGCTGCAACATTCCCCTGTCCTATCCTCTAATATCCCTGAATTTCTGTGGTGTCCCACGGTCCCCATGACATTCCCATCGAATCATTCGCGTACGCACAAAATGGCGATGGCTGTACTCCAAAATGGTGTACGGCCGCCACCGCCATTTTGAGCATTGCGCAGTACAACCGCGGCCCCTTGGTCTGCAC
>TRINITY_DN74616_c0_g1_i1 len=381 path=[0:0-380]
TTAACTGAGCCCCACTGGTGCCATAGAAACACTGCAAAGTCACTTAGGATGACAATCATCCCATCTGACTGAAGGGCAAAGGGTGTGGGTGGAACGGATATACTGAGACCAGGCGAGTCACGTAGGGGTCCAAGGAGCTACAGTAGGTAGAGAGAAACGTTTACTAAAGGGAAGGGTAGCCAGCCACCGAATAGAAGCACATTGCAGAGACCAGAGACGCTATCTCAGGATGGTCTTGAGTCATTGCCAACATCCTCAACGCCACATTTACGCAACCAACAGTTGTGTCCACGGAGAAGTTATAACACAAGGTTTCTTTTTTTGTACATTCTGTGACCGGGACAGAGGATTCTTGGGGATGGTTGGAAAGAGATCGGAAGA
>TRINITY_DN74585_c0_g1_i1 len=716 path=[0:0-715]
TTCCGATCTGCCTTGATGACACCAACTGCGACCGTCTGCCTCATGTCACGCACGGCAAAGCGACCTGAGAAGACATTGATGCTTTATACAATTTTGAAAAGGAACAAAAGTGTATGCACACAACTGCACACCCTCTCTATACAGCAATCTTAGCACAGGATGAGAATATACTCTAGAAAACCAATGCTGAAGCATAATACTGGGAACCTTTTACACCCTCCTGTAGGCAACATTGAAAATTAATACAAAGCTTCAGGAGCTGAGGACAGACGGGGGCTTAACAGGTGTGCTCAGGATCGAGAAGGGACAGCTCAGATCATGATCTATACTATGTATCGACTCCCTACTCTGGGGCACATGTCCTCATCTCTGCTCCCCCCCACCCCCAAGCTTACTTTGAGTGCTGGGAGGTAGGTAGAGACTGGGTTCATGGGCAAAGCAAGACAAAGATGCTGGAAATTGGCTCAACTAGACAGCCACAGGCTGGATTTGGGCTATGGGCCAGAACTTCTCCATCCCCGACATATATGGTTATTTGGCCAAGGCATTAAAGTTATTAAAGTTTTGTACAACTTGTTTATAAGGTACTTTAGAATAAGGCAACATCATTTAGAACCCATATTCTGCTTGCCCAGGAGCAAGCAGAACAAAGCTTTTGAGACCACTTACCCAGAGGAGGGTAGTCAGAGAAGCTCTCAACACACATGGGTTTGCCA
>TRINITY_DN74638_c0_g1_i1 len=259 path=[0:0-258]
CTGACATGTCCCCACGAGCACCCTTGGAGCACCCCAAGCTCCCAGGTGGCTGAATTTTCTGCTTGCTGTGCCTGAACCCTGGAGGCTGCAGCAGTGCTGACTGCCTCATTCTGTCTCCAGTACTTGCTCTGTCCTGTGCCACCCACTTGTTGGGTCCCACACACACCGTGTATTGCAGGTGCTTCTGCTCAGCTCAGTCTCTGCCCAGCCATGCTGCACGGGACAGGATTTATGTGTCTCCCATCCCAGTTTGGGCCCC
>TRINITY_DN74578_c0_g1_i1 len=421 path=[0:0-420]
TGCTCAACCACTTGGTTGCAGTAATCTGTAACAGTACAGTAAATAAAACCATACAAAACCTATTTAAAATAAAATACAATATATCCCTCTACCAGGGGTACATAACCCTCAAAGATACAACACAAAACCCCATGATGTGGCACAATCACCACATAGGGTAAGTAATAATTCAACCCCAGGAAGTACCCAGAAGGAAAGAGAGAGAGAAAGAGCAAAACTATCATTTAGGCTTATACCACCACCAGATTTAGCCCACAATTTGGGGTAAACCAACTATAATTTGGTCCCCAGACTCTGATCAATGGCTCTATGAATAAAAGGATTTCAGACAACCTGGCCAGTTGCAAGGCCTGGCCACGTTTCCTGGTTACCAAGGCACGTGCAAAATTTATTATATTATATCTAGTTATCTATTTCATTC
>TRINITY_DN74578_c0_g2_i1 len=266 path=[0:0-265]
ATTTCTTTTACCTTCCAGTTATTTGTTTAAGTTACATTACTGTAGTAGTAGTAGTAATTTTATTGACTCAACCAATTGGTTGCAGCAATTTATAACAAATACAGTATAATAAAACCATACAAAACCTATTTAAAATAAAATACATCACGTCCCTCTATCGGTGATACATAATACAACACAATGCCCGTGATGCAGCACACTCAACACATGGGGTAAACAAATAAATCAACCCCAGGAAGAAAAAAGCAAAACTGTAATTTAGCCTT
>TRINITY_DN74578_c0_g3_i1 len=220 path=[0:0-219]
TTTCTTCAGTGTCAGAAGGATGGACAACACTAAGGACAAACTCCTCCAGACCTGTGGAAGCACACTGAACAGCTGTTAAGATTCTAAGTTAACTCTTTTTGTTTCAACACAAAATGTAATACAGTAATGTAATTAGGGTCTGGGGACCAAATTATAGCTGGTTTACCCCAAACTGGGGGTTAAATCTGGTGTAGTTATAAGGCTAAATTACAGTTTTGCT
>TRINITY_DN74574_c0_g1_i2 len=520 path=[0:0-202 1:203-519]
CCCAGTGTCTGGTGGCTGTGGGGGACTGGATGAGGGCAAGCAGTCTGAAGCTAAATCCTAAGAGAGATGATGCTGGTGGGATGGGCTGAGGGAGTGGTGACACCAGCCATTTGATGGGGTCCGCCCTCCGTTAGTTCCTCAGGCTCGGAGTTGCTCCTCGATACACAGCTTTGCCTGGATGTCCAGGTGGTGGCTGTGGCGAGCAGTGCATTTTGCCAATTACATCTGGTATGACAGCTTCGGCCATACGTCTTGGACTCTAACCTAGCCACCATCATCTATGCTTTCATCACCTCAAGACTGGATTACTGCAATGCCCTCTACGTGGGGTATGCTCTACCTTGGTGACGGTCTGGAGATTGCAGCTGGTACAGAACGCAGTGGCCCATCTTATGGGGATGGGTTGCTGCGAGCACATTACACTGGTGCTCCGGTCTCTGCATTGCCTGCCTGTAATCTTCCAGGCCCAATTCAAGGTGTTAGTTTTGATCTATAAAGCCCTATATGGCCTGGGCTCTGC
>TRINITY_DN74574_c0_g1_i1 len=258 path=[0:0-202 2:203-257]
CCCAGTGTCTGGTGGCTGTGGGGGACTGGATGAGGGCAAGCAGTCTGAAGCTAAATCCTAAGAGAGATGATGCTGGTGGGATGGGCTGAGGGAGTGGTGACACCAGCCATTTGATGGGGTCCGCCCTCCGTTAGTTCCTCAGGCTCGGAGTTGCTCCTCGATACACAGCTTTGCCTGGATGTCCAGGTGGTGGCTGTGGCGAGGAGCACGTTCCGCCAATTACATCTCGTGCGACAGCTGCAGCAGTACGTTTCAGAC
>TRINITY_DN74628_c0_g1_i1 len=219 path=[0:0-218]
GCCAGAGGCGCCTCCATTAGTTCCCATGCCACGGGCTGCCCAGGTGAGAAAGTCTGTGGAGGCATCTAAGAGAAGAGCCATGGCAAGGGTAATACAAGAGGCTAAAATATTACCCTTCTCTGGAGTTGTTTCAGGGTCCCTCCCCTGTTCCAGCCACTTTACCACAGTTCAAATGGTGTAGGATGAAGTGACAGCCATTTTAAGAATTGAGGAATTTGC
>TRINITY_DN74623_c0_g1_i1 len=277 path=[0:0-276]
AAGCAAAATTAATGAATGCAACAACTATAGGCATTTTACATATATAACAAAGATAATTTAGTTGTGTGACCAAATATGCAAATTATATTTGTGAACATGATATTGAATATTTGTTTCAGCCCTAATCCCAATCTTTACATTACATTGTGGGGGCACTGAAATATTTGAAAACTAATATGGAAATTCTAACTTTTTGACATGAGGATGAAAATAAAAATGAAGGGTTGTTAAATGGCCTTTTTGAGGATTGTGGTGTGCAGTGCTGAATTTTCTGACT
>TRINITY_DN74549_c0_g1_i1 len=287 path=[0:0-286]
TGCCAATACAAACAAAACAAGCCAGTTGGACAGTGGCATGAGGGATCCATTGTCTGTCTTGCTTTGGTCTAAAGTGGGAGCCTTGCTTGCTGTTGGAACAACTAAGGGAAATTTACTTATTTATAACCGCCAGACTTCCCGTAAGATTCCAGTCCTTGGTAAACACACGAAGCGGATCACATGTGGCTGTTGGAGCACTGAAAACCTTTTAGCATTAGGCAGCGAAGACAAAATGATAACTATTAGCAACCATGAAGGAGATACCATAAGGCAGACCTCAGTGAGAG
>TRINITY_DN74549_c0_g2_i1 len=206 path=[0:0-205]
CGTGTGCTCTTCCGATCTCATAAGGCAGACCTCAGTGAGAGCAGAGCCCGGTGATATACAGTTCTCAGTGATGAAGACTGATGAAAGAACATCAGCAAGGGAGAGCACAGTAAGTGTGGTGGTTGGCAAGAAAACACTCTTTCTTTTTAATTTGAATGATCCTGATAACCCAATTGACCTGGAATTTCAGCAGCGGTATGGCGCCT
>TRINITY_DN74539_c0_g1_i1 len=1395 path=[1:0-71 4:72-1394]
TTTTTTTTTCAAGCAGAAGACGGCATACGAGATTACAAGGTGACTGGAGTTCAGACGTGTGCTCTTCCGATCTTGGCTTCTGCTAGAAGCTAGTTACAGATCGCAGGAATGCCAGAAGGATCACTCCCAACAGCCATCCTCCTTTTCCAGTTGTGATGGTGCACACAAGGATAGCAAGAGAAACCCTGTCCCCAGTCCCAGCAAACAGAATTTGGGTGAACTAGAGCAGATGTGGCAGCTGAGGGGAGGGGAATGAGAGAGTCTGATGACAGCAATTAGAAACTGCTTCCTGATCCATTGAGAACCGTCAGATGAGCCCGTGTGTAGCCCTCACTGTGCTGCACCCTCCAGTCCTCAGCAGTTGCTGCGTGGTAGCTTAGGTTTCCTTAGTGCCTTGTCCTGTAAGTGGGACGCCTTAGCATCCTAAGATTGGTCCCTTCCATGAGTCTGCAAACCCCCTGTGGCAGGGAGAGGGAAAGGACCAAAACAGTAAAAACCAAGGAGAAATGAATCTTTCTTCGAGAGGAAGCTTTCACGCTGCTGTCTGGCGAGGGGAGGCAGCAATCCCAGTAGAGCATAATTGGCCCTAGGTCTGTTGGGCTCAGTGCCTTTGTATGAGGAGACACCATAAGCAAATCTAGCTGCTGTGACATTAGAGTCATGATTGTGAAGAGGAGAGTGTTGCACAAAAGATCTACTTGGTATCTCTGGAGCTGCTCCCATTGCAGACTGGCAGTAGGAATCTAGCTCCCCAAGAAAGACTTTGAAAGGGATGGGGGTAGGGAATAGATGGTGTAGAAAGTGGCAGGGGGAGAAAGAGGAATCCTTGATCGGGGGCAGCTAGAGATCTCGTGTTGTGGAAACTTATTTTTATTTTTCCCCTCCTCACCCCCATCCAAAGTCTTTCCATGAGCTGACTACTTTCATTTAGCGCTGGCTGATCAAATGAATGCTGCCTTAGAGTATTTTCCCCTTTGTAATCGAGACTGAGAAGCCCTAGACAGGTGCGGTGGGAGAATTAGATCGTGGGGAAGGGGAAACGAGGTGGAGGGAACTTGGACCGAACGCATCCCTGGAGTGTCGGCACCTTCCCTTTAGAAGATGCCAAGAAGTGAGAACAACTCCCCAGTCATTAGAACCGGGGGGGACACAACCTCCTCCGTTCCTCCTGTTCCCCCATGCCTCAACACCGGATGCCGTGTTCATAGGTGGACGGGCTCTCTGGCCACAGGTTTTAGAGGCGGCTGAAATAGCTGTAGAATTTTACCAGAGGAAAAGTGAAATGAACCAAATCAATCTTGAGTAATGAAGAGTAGAGTTCATTCTATTTAATTAATGTACAAAAAATGTGTTTGTATATATAATAAATATTATATCTAACAAAAAAAAAAAAAA
>TRINITY_DN74539_c0_g1_i2 len=5735 path=[2:0-1724 3:1725-4411 4:4412-5734]
GGCCTCCCCGCTTGGTCCTGCCCCTAAAAGCAGCCCCCCCCCTTAGAGGGTGGATACCCCATTGGAGGCCCCACCCGTCCTGGTTCTCCCTCCCCCTAGTCTCTTCCCCTGGGGACACCGCCTCCCCCTGAGTCCAGTGGGGCCACCCTGCCCAAGCCCCCCTCCCTACAGAGAGTCCATTTCCACTTCCCAGGGGACACCCCACTTGAACCTACTGGGGGCTCCTCATCCTGCCTGTGTCTCCCACCCCCAAGGCAGCCCCCCCTCCTCCTAGAGGGTAAATTCCTCTCTGCCATCTGGGCCTATTGGGGTTTTCCATCCTTCTCGATTCTCTGCCCCGTAAGGGATATCTACACCCCTGCTCACAGGGCGGGTCCCCCTCTTGTACCCCCCCCCCCCCGCCACTTAAGTGCCATTAGGGACATTCCCCTCCCCACGTCCTCTTAGGGTTGATATACTTCCTCCCCAGGAGACACCCCCCTTCACGGGGCCCTTTGGGAACTCTTGATCTTGCTTGAGTTCTAGTTAGGGATAGATACCGCCCCACACAGTCCTACCTACCAGAATATATTTTGACATCCTGCCTCTCCTTTTCTCTCCAGAAGGGTTATGTCCCAAACTCCCTTTTCCTCTTAACGGCTTTGTCCCCACCTTCTAAAGTGACGGGGCTTGAGTTGACTTTTATGCCAAGGTGGGGTTTATTTTCTTTTATCTTTTTCAGCCCCTGCCCAAAAATAGATATCTAAATCCATCCCAAGAGGGACAGCCCTACGGCAAGGACAACTGAATCTTTTCCTCTTTCAGAGAGGAACCTCCTTACCTTCCCGCTCAGATAGTTTTTGCTCCCTCAGAATTGACCAGTTACCCTTCCCCTAGGAATATCCTCCCTTTTTCTGCTGGAGGGGATCTGTTCCCCTATCCTAGTACCCCTTCCTGCGTGCCTTCTGTTAGGGAAACCTCCACACTGAGCCCTCCTGCCGTGGGCGACAAGCTTTCAGAAACTCTTCTCTGAGAGGGTCCAGACAAACAGTTCAAGTTCTCCCCCCACCCCAGAGGGTCAGGATGTCAGAGAACCAGCCCAACGCAAACATTCACCACCACCCAATGAACAACAATGTGGGTCCAGGAGCCCCTGGGGGAGCTAATCGCGGGGTGCGTAACCTTAATCAGAACCCCCTCATCAATGTGCGCGACCGCCTCTTTCATGCCCTGTTCTTCAAGATGGCTGTGACATACGCCCGCCTCTTCCCACCTTCCTTCCGACGGATCTTCGAGTTCTTTGTCCTCCTCAAGGCTCTCTTTGTGCTCTTCATCCTGGCTTACATTCACATCGCCTTTTCCCGCTCGCCAATCAACTGCCTGGAGCACGTGCGGGACAAATGGCCGCGCGACGGCATCTTGCGGGTGGAAATTCAGCGCAACTCCAGCCGAGCGCCCATCTTCCTGCAGTTCTGCGAGGTCGACAAATTCCCCGGAATGGTGATGGAGTCCACAGGCGAGGAGGAGGAAGAGGAAGAAGAGGAAATGACAGTGGAGATGTTTGAAAACAGCTCTATCAAGTTTGAGCTGGACATTGAGCCCAAGGTATTTCTCAAGCGGCACCGGGTGAGCAGCACTGAGGCGCTGCCCCAGAACGAAAGCCAGGAGTTCTCATTTAGCGAGACGCCCACTAAAGGTATGCAGCCTCTGAGCGAGACTGTGTCCGAGTTTGAGATGCTGGCCAGAGCAGTGTGGCCCCAGGAAGAATACATTGTGGAGTATTCCTTGGAATATGGATTTTTACGCCTGTCTCAGAGCACCCGCCAGCGTCTCCACATCCCAGTCATGGTGGTGACACTAGATCCCACCAGGGACCAGTGTTTTGGAGACCGATTTAGTCGCCTGCTATTGGATGAGTTCCTAGGATACGACGACATCCTCATGTCCAGCGTTAAAGCTCTTGCTGAAAATGAAGAGAATAAAGGCTTCCTCCGCAATGTGGTGTCCGGGGAGCACTACCGCTTTGTCAGCATGTGGATGGCAAGGACTTCCTACCTTGCAGCATTTGTCATCATGGTGATCTTCACATTGTCCGTGTCAATGCTGTTGCGTTATTCTCACCACCAGATCTTCGTCTTCATTGTGGACCTCTTGCAGATGCTGGAAATGAACATGACCATTGCATTCCCCGCTGCTCCCTTACTCACCGTTATCTTGGCTCTAGTAGGCATGGAAGCCATTATGTCAGAGTTCTTCAATGACACCACCACAGCATTTTACATTATCCTCATCGTGTGGCTAGCAGACCAGTACGATGCCATCTGCTGCCACACTAACACCAGCAAGAGGCACTGGCTCAGGTTCTTCTATTTGTACCACTTTGCTTTCTACGCTTATCACTACCGATTTAACGGGCAGTACAGCAGCCTGGCGCTGGTCACCTCGTGGCTTTTCATACAGCATTCCATGATCTACTTCTTCCATCACTACGAGCTGCCGGCCATCCTGCAGCAGATCAGGATCCAAGAGATGCTGCTGCAGAACCAGCAGGTGGGCCAGGGGACCCAGACCGCCCTGCAGGACAACCTCAACAACAACACCACAGCCGCCCCCGCCGACCTGGCAGGCAGACGGGCCAACCTGGCTGGAGGCCCCTCTCCAGAAAGCAGCAGCTCCTTAGCTTCCAGTGAGGGCCCCGTAGCTGTCGCAGCTGCCGCCACGGCCGCCTCCATGGGAAACGATATGAATTGGGTGGCCGAGACGGCGGCCATTATTACCGAAGCCTCCTTCCTGTCAGACCTTAGCACCACCCTCTTGGAGCCAAATGTGGTGCAGGATACGGTGGCCCACAGGAACCCGCAGGACACTGCTCCAGCCCCTGCTACCGCGTCGAACTTGGTGGCCCGGATCCGAGTGAGCAGTGACCACCCAGAGACCACCATGGGCTCCTTTACTATTGAGGTCACTTCAACAGCAACAGAGATGCCCCCTGTGGTTGAAGATGCACCTGCTGCCCCTCTTCCCCCAGCACCGGAGGTCGGCTCCTCTGACCCCCATCCTTTTCTTCCTGAGCAGACTGAGGCTGCCAAGGGCCCCACCGACCAAGAAGAGCCCAGCAGAAAGGACCGCGTTGTAGACAGCAGCCTGCCAGAGGCTGCTCAAGCGTCTGATCCAGCTGAGCATTCAGGTCGGGCTCCAGAGGACCCTGTGGGGACGGACTATTGCCTGGCAGCCCCGGACAGCGCAGCCTGTTTAGAACCAGAGTCTAGAAGCCTGTCTTGAATCTGCTAACATGGCAGTCTAGAGAGAATTTGGAATCCTTTTTGTCCTCGCTCTTCTCCCCCGCCCACCCAATTACATCCACCCGCCCATCATTTTCTTATAATGGAGAGTCTCCGCACCTGGAGTAGAATAAGATTCCCTACCCTTTCCCAGGAAAGTAAAGTGTATCTGTGAGTAGCAGGGGCACAGCCGATGGTAGGCATTGGTCTCCAGCATCCCAAGGGACAGCCTACAAGCCCCTGGGTCCCAGCCATTGGCAGACAGCAGGGTTTACCCACTCGAGCTGGTGGATCCTGCAGTCTCCCTTTCTTTCTGCTCTACGGGAAGGCACGTGCCGCTAGCACCATACGGGCCTTGCACCGCAAGCTGCTGGAGACTCCTTGGCCCCGCTCGCGTTTACAAGCGGGTGACCCAATTTGTGCTACACTTGTTTTCACGGGAGGGGGAGAATGATTATCCAGATGAGTTGCACACGATGAGGAGGCCCGTTCCCTGGAAAGAAGCAGGGAAAGGGCTTGCCAAGCAAACCGGGAATGAATCTCAGGCACACGCGGAGCGGCAGGACTGTTCTTGCTACGACTAGAAGGAATCTTTCCCCCCCTCTCATCCCCAGAGCTGCAGCTGCTACTTTCCGTGCCCTTTGCTCTGGCAGCGTTGGCTAGAATCTGGGTGATTTGGTCAGTGGCTGAGTTTGCCTGTTCTTGGGTCTTGTTCAGCCGTTCGAGTTGGGTCTTTTCAGAGGTTTCACGGCTACCAAACAAAACAACCTGCAGTCTGGCTATTGCAAATACAGATCGTATAGAGAGACTTTAGTGAGACACCGAGGTTTTAAATGGGGACGATGGTCTGAGTTAGCAGGTGGAAGAGATGGGGGCGGGGTCTGTTCTTTGATCGTTAAGACAGCAGTAGTTTTTAAACGTGCTGCATCTGAGGAGGCCAGAGAGGACTGGTAATGAGCCTTCCCCTTGGCTAGGATCATTGGCGCTCCTCCCTCCCACAATAATCTAAGCGCTCTGCAGTGAAGTATCTTCCTCCAAGTCAGCAATCTGTGTTGCTTTGCCTGCCTTGGGGAGAGAGTGGTGGGAAGGCAGCTTTTTTGGTCCTGACAGGTCTAAGTGTGCAAACCAGCAGCATCTGAACACTAGGTGCATTTGGCTTCTGCTAGAAGCTAGTTACAGATCGCAGGAATGCCAGAAGGATCACTCCCAACAGCCATCCTCCTTTTCCAGTTGTGATGGTGCACACAAGGATAGCAAGAGAAACCCTGTCCCCAGTCCCAGCAAACAGAATTTGGGTGAACTAGAGCAGATGTGGCAGCTGAGGGGAGGGGAATGAGAGAGTCTGATGACAGCAATTAGAAACTGCTTCCTGATCCATTGAGAACCGTCAGATGAGCCCGTGTGTAGCCCTCACTGTGCTGCACCCTCCAGTCCTCAGCAGTTGCTGCGTGGTAGCTTAGGTTTCCTTAGTGCCTTGTCCTGTAAGTGGGACGCCTTAGCATCCTAAGATTGGTCCCTTCCATGAGTCTGCAAACCCCCTGTGGCAGGGAGAGGGAAAGGACCAAAACAGTAAAAACCAAGGAGAAATGAATCTTTCTTCGAGAGGAAGCTTTCACGCTGCTGTCTGGCGAGGGGAGGCAGCAATCCCAGTAGAGCATAATTGGCCCTAGGTCTGTTGGGCTCAGTGCCTTTGTATGAGGAGACACCATAAGCAAATCTAGCTGCTGTGACATTAGAGTCATGATTGTGAAGAGGAGAGTGTTGCACAAAAGATCTACTTGGTATCTCTGGAGCTGCTCCCATTGCAGACTGGCAGTAGGAATCTAGCTCCCCAAGAAAGACTTTGAAAGGGATGGGGGTAGGGAATAGATGGTGTAGAAAGTGGCAGGGGGAGAAAGAGGAATCCTTGATCGGGGGCAGCTAGAGATCTCGTGTTGTGGAAACTTATTTTTATTTTTCCCCTCCTCACCCCCATCCAAAGTCTTTCCATGAGCTGACTACTTTCATTTAGCGCTGGCTGATCAAATGAATGCTGCCTTAGAGTATTTTCCCCTTTGTAATCGAGACTGAGAAGCCCTAGACAGGTGCGGTGGGAGAATTAGATCGTGGGGAAGGGGAAACGAGGTGGAGGGAACTTGGACCGAACGCATCCCTGGAGTGTCGGCACCTTCCCTTTAGAAGATGCCAAGAAGTGAGAACAACTCCCCAGTCATTAGAACCGGGGGGGACACAACCTCCTCCGTTCCTCCTGTTCCCCCATGCCTCAACACCGGATGCCGTGTTCATAGGTGGACGGGCTCTCTGGCCACAGGTTTTAGAGGCGGCTGAAATAGCTGTAGAATTTTACCAGAGGAAAAGTGAAATGAACCAAATCAATCTTGAGTAATGAAGAGTAGAGTTCATTCTATTTAATTAATGTACAAAAAATGTGTTTGTATATATAATAAATATTATATCTAACAAAAAAAAAAAAAA
>TRINITY_DN74539_c0_g1_i3 len=4078 path=[0:0-67 3:68-2754 4:2755-4077]
AGAGAGACTGTGTCTTCATAGCAGTTTGCAAGCCCAGCTGTTGAGTCTTCCCTTTCCTTTCCTTTCTTGCAGTGTGGCCCCAGGAAGAATACATTGTGGAGTATTCCTTGGAATATGGATTTTTACGCCTGTCTCAGAGCACCCGCCAGCGTCTCCACATCCCAGTCATGGTGGTGACACTAGATCCCACCAGGGACCAGTGTTTTGGAGACCGATTTAGTCGCCTGCTATTGGATGAGTTCCTAGGATACGACGACATCCTCATGTCCAGCGTTAAAGCTCTTGCTGAAAATGAAGAGAATAAAGGCTTCCTCCGCAATGTGGTGTCCGGGGAGCACTACCGCTTTGTCAGCATGTGGATGGCAAGGACTTCCTACCTTGCAGCATTTGTCATCATGGTGATCTTCACATTGTCCGTGTCAATGCTGTTGCGTTATTCTCACCACCAGATCTTCGTCTTCATTGTGGACCTCTTGCAGATGCTGGAAATGAACATGACCATTGCATTCCCCGCTGCTCCCTTACTCACCGTTATCTTGGCTCTAGTAGGCATGGAAGCCATTATGTCAGAGTTCTTCAATGACACCACCACAGCATTTTACATTATCCTCATCGTGTGGCTAGCAGACCAGTACGATGCCATCTGCTGCCACACTAACACCAGCAAGAGGCACTGGCTCAGGTTCTTCTATTTGTACCACTTTGCTTTCTACGCTTATCACTACCGATTTAACGGGCAGTACAGCAGCCTGGCGCTGGTCACCTCGTGGCTTTTCATACAGCATTCCATGATCTACTTCTTCCATCACTACGAGCTGCCGGCCATCCTGCAGCAGATCAGGATCCAAGAGATGCTGCTGCAGAACCAGCAGGTGGGCCAGGGGACCCAGACCGCCCTGCAGGACAACCTCAACAACAACACCACAGCCGCCCCCGCCGACCTGGCAGGCAGACGGGCCAACCTGGCTGGAGGCCCCTCTCCAGAAAGCAGCAGCTCCTTAGCTTCCAGTGAGGGCCCCGTAGCTGTCGCAGCTGCCGCCACGGCCGCCTCCATGGGAAACGATATGAATTGGGTGGCCGAGACGGCGGCCATTATTACCGAAGCCTCCTTCCTGTCAGACCTTAGCACCACCCTCTTGGAGCCAAATGTGGTGCAGGATACGGTGGCCCACAGGAACCCGCAGGACACTGCTCCAGCCCCTGCTACCGCGTCGAACTTGGTGGCCCGGATCCGAGTGAGCAGTGACCACCCAGAGACCACCATGGGCTCCTTTACTATTGAGGTCACTTCAACAGCAACAGAGATGCCCCCTGTGGTTGAAGATGCACCTGCTGCCCCTCTTCCCCCAGCACCGGAGGTCGGCTCCTCTGACCCCCATCCTTTTCTTCCTGAGCAGACTGAGGCTGCCAAGGGCCCCACCGACCAAGAAGAGCCCAGCAGAAAGGACCGCGTTGTAGACAGCAGCCTGCCAGAGGCTGCTCAAGCGTCTGATCCAGCTGAGCATTCAGGTCGGGCTCCAGAGGACCCTGTGGGGACGGACTATTGCCTGGCAGCCCCGGACAGCGCAGCCTGTTTAGAACCAGAGTCTAGAAGCCTGTCTTGAATCTGCTAACATGGCAGTCTAGAGAGAATTTGGAATCCTTTTTGTCCTCGCTCTTCTCCCCCGCCCACCCAATTACATCCACCCGCCCATCATTTTCTTATAATGGAGAGTCTCCGCACCTGGAGTAGAATAAGATTCCCTACCCTTTCCCAGGAAAGTAAAGTGTATCTGTGAGTAGCAGGGGCACAGCCGATGGTAGGCATTGGTCTCCAGCATCCCAAGGGACAGCCTACAAGCCCCTGGGTCCCAGCCATTGGCAGACAGCAGGGTTTACCCACTCGAGCTGGTGGATCCTGCAGTCTCCCTTTCTTTCTGCTCTACGGGAAGGCACGTGCCGCTAGCACCATACGGGCCTTGCACCGCAAGCTGCTGGAGACTCCTTGGCCCCGCTCGCGTTTACAAGCGGGTGACCCAATTTGTGCTACACTTGTTTTCACGGGAGGGGGAGAATGATTATCCAGATGAGTTGCACACGATGAGGAGGCCCGTTCCCTGGAAAGAAGCAGGGAAAGGGCTTGCCAAGCAAACCGGGAATGAATCTCAGGCACACGCGGAGCGGCAGGACTGTTCTTGCTACGACTAGAAGGAATCTTTCCCCCCCTCTCATCCCCAGAGCTGCAGCTGCTACTTTCCGTGCCCTTTGCTCTGGCAGCGTTGGCTAGAATCTGGGTGATTTGGTCAGTGGCTGAGTTTGCCTGTTCTTGGGTCTTGTTCAGCCGTTCGAGTTGGGTCTTTTCAGAGGTTTCACGGCTACCAAACAAAACAACCTGCAGTCTGGCTATTGCAAATACAGATCGTATAGAGAGACTTTAGTGAGACACCGAGGTTTTAAATGGGGACGATGGTCTGAGTTAGCAGGTGGAAGAGATGGGGGCGGGGTCTGTTCTTTGATCGTTAAGACAGCAGTAGTTTTTAAACGTGCTGCATCTGAGGAGGCCAGAGAGGACTGGTAATGAGCCTTCCCCTTGGCTAGGATCATTGGCGCTCCTCCCTCCCACAATAATCTAAGCGCTCTGCAGTGAAGTATCTTCCTCCAAGTCAGCAATCTGTGTTGCTTTGCCTGCCTTGGGGAGAGAGTGGTGGGAAGGCAGCTTTTTTGGTCCTGACAGGTCTAAGTGTGCAAACCAGCAGCATCTGAACACTAGGTGCATTTGGCTTCTGCTAGAAGCTAGTTACAGATCGCAGGAATGCCAGAAGGATCACTCCCAACAGCCATCCTCCTTTTCCAGTTGTGATGGTGCACACAAGGATAGCAAGAGAAACCCTGTCCCCAGTCCCAGCAAACAGAATTTGGGTGAACTAGAGCAGATGTGGCAGCTGAGGGGAGGGGAATGAGAGAGTCTGATGACAGCAATTAGAAACTGCTTCCTGATCCATTGAGAACCGTCAGATGAGCCCGTGTGTAGCCCTCACTGTGCTGCACCCTCCAGTCCTCAGCAGTTGCTGCGTGGTAGCTTAGGTTTCCTTAGTGCCTTGTCCTGTAAGTGGGACGCCTTAGCATCCTAAGATTGGTCCCTTCCATGAGTCTGCAAACCCCCTGTGGCAGGGAGAGGGAAAGGACCAAAACAGTAAAAACCAAGGAGAAATGAATCTTTCTTCGAGAGGAAGCTTTCACGCTGCTGTCTGGCGAGGGGAGGCAGCAATCCCAGTAGAGCATAATTGGCCCTAGGTCTGTTGGGCTCAGTGCCTTTGTATGAGGAGACACCATAAGCAAATCTAGCTGCTGTGACATTAGAGTCATGATTGTGAAGAGGAGAGTGTTGCACAAAAGATCTACTTGGTATCTCTGGAGCTGCTCCCATTGCAGACTGGCAGTAGGAATCTAGCTCCCCAAGAAAGACTTTGAAAGGGATGGGGGTAGGGAATAGATGGTGTAGAAAGTGGCAGGGGGAGAAAGAGGAATCCTTGATCGGGGGCAGCTAGAGATCTCGTGTTGTGGAAACTTATTTTTATTTTTCCCCTCCTCACCCCCATCCAAAGTCTTTCCATGAGCTGACTACTTTCATTTAGCGCTGGCTGATCAAATGAATGCTGCCTTAGAGTATTTTCCCCTTTGTAATCGAGACTGAGAAGCCCTAGACAGGTGCGGTGGGAGAATTAGATCGTGGGGAAGGGGAAACGAGGTGGAGGGAACTTGGACCGAACGCATCCCTGGAGTGTCGGCACCTTCCCTTTAGAAGATGCCAAGAAGTGAGAACAACTCCCCAGTCATTAGAACCGGGGGGGACACAACCTCCTCCGTTCCTCCTGTTCCCCCATGCCTCAACACCGGATGCCGTGTTCATAGGTGGACGGGCTCTCTGGCCACAGGTTTTAGAGGCGGCTGAAATAGCTGTAGAATTTTACCAGAGGAAAAGTGAAATGAACCAAATCAATCTTGAGTAATGAAGAGTAGAGTTCATTCTATTTAATTAATGTACAAAAAATGTGTTTGTATATATAATAAATATTATATCTAACAAAAAAAAAAAAAA
>TRINITY_DN74572_c0_g1_i1 len=374 path=[0:0-373]
GCATCCATGAATAGGATTACTAGGCAGGCAGTCATTTCAAAAAGGCTCTCCGAGTCCGGCTTAGATGATACACCTGACTAATTCTTCCTGCTCCGCAGCACCTGAGAATGCTGGGGAGTGTTCATACACTCCCCAGATCTTCCACAGTGCGATGTCCACTGGTAGGTGCTACCTGTCCTTCCAACGGCACTGAAACCACCTTCGACCTTATGTATCGCCCTTTGGCCCACACCTGGAGGCTAATGCCTCCAGGCTTACAAGGCAAGAGAAATACCTGTTGGGGGAAGGAGAGTCCCAGGTGAGGCTAATGCTTCCACCAAGCTGCCTTCCATTCACTCACTGGTAGACCCCTTCTTCCAAGCAACCTCTGCAGA
>TRINITY_DN74600_c0_g1_i2 len=1285 path=[0:0-957 1:958-1284]
CTGTTCCCCGCACCCCTCCCCCTCGTAGTCCAAACCCTTCTCCAGAAAGGCCCAGGTCTGCCCTAGCAGCAGCTATTCTTGTGACAACATTAACTGGGCGTACTGTTGCTATTCCGCAGCCTCGTCAGCGATCACTTTCTGAAAGTGACACCTCCTATTTGGAACAAGAGTGCTATGTTGAGCCCTATGCTACAGTCACCGAACTCAGAACGGGGCTGAACTGGAAGAATGATGATATTGAAAGATCCCCTGTGCAGTCTCTGGAAGTGTCAGGTGGTTTCTGTCAGAATGAAGATACAGACACAGATCTTTCAGAGACAGAAAAAGAGCCAGAACCTAGTTCTCAAGTTAAAGATAAAAAAGAAAGCTTTGTTGATGGGGCAATTTATGCTGTTCCCTACAAAAACAGAAAGGAAAGTCTCCCAGTGTCTCCTAACATTGATGTTGATAAGAATGAATTTTCTTCCCCTGAAGATGCATTTACAACATTAACGAATCAGCCAAATGTACAAATGGAAGAAGATACGCCTCCTGTTCTTAATTTGAAGGAGGAAAAACTGTCAGCTGAAAACCCACTGTGTGACAAGCCTCCACCATCTCCAGATGCAGCAGCCCGGACAAAGCAAGGACGAATGGATCTTTCTAAAGAAAAATTCCAAGAACTAAAACAAGAACATTTGTGTCTAAACACTGCATACCAGACCATGGCTCTGCAGCTTGAGGAACTAAAACAACAAATGAAGGAACTTTCGTTAAATCTTAAAAAATTGGAAAAAGAAAATAGAAGACTGAAAGCAGGAGCAGAGAGTTCACCCAGGGAAGATTCTAAAGGCTGGAGGCCTGCCATTGAAAGGGCCACCACCCCCATGGTTGTTGGATATGAAATATTTGTCACCTCTTCTACTGGCTTATGAAGACAGAATAAGAGAAAAGGAGGAGTTAATTCTTGCACATGAGGAGGATATGAAAAACTTCAGGGTCCGAGTTGAAGAGGTGGTGAACGAAAATGAGCAAATGCACCAGCAGTTGATTAAAGATAGCTTTGTGACTACCAAAGAATGGCAGCAACTACAAAGTCAGGCTAAGCTGGTCTTAGGTGAAAATGGAATATTGATGGAACAGCTAGAGATTCAGCAAGCCAAAGCAAAAGACAGCCACAACCAGCATGTCCAGGAAGTTTCCAAATTGACCAAGCAGCTAATGATTTTGGAAGCCAAGAAGCAGAGCCACGCAGAGGAGCTGTTAGAAAATCAGAAGCAGCTGGAATCTTTACGTTCCACATGCC
>TRINITY_DN74600_c0_g1_i1 len=986 path=[0:0-957 2:958-985]
CTGTTCCCCGCACCCCTCCCCCTCGTAGTCCAAACCCTTCTCCAGAAAGGCCCAGGTCTGCCCTAGCAGCAGCTATTCTTGTGACAACATTAACTGGGCGTACTGTTGCTATTCCGCAGCCTCGTCAGCGATCACTTTCTGAAAGTGACACCTCCTATTTGGAACAAGAGTGCTATGTTGAGCCCTATGCTACAGTCACCGAACTCAGAACGGGGCTGAACTGGAAGAATGATGATATTGAAAGATCCCCTGTGCAGTCTCTGGAAGTGTCAGGTGGTTTCTGTCAGAATGAAGATACAGACACAGATCTTTCAGAGACAGAAAAAGAGCCAGAACCTAGTTCTCAAGTTAAAGATAAAAAAGAAAGCTTTGTTGATGGGGCAATTTATGCTGTTCCCTACAAAAACAGAAAGGAAAGTCTCCCAGTGTCTCCTAACATTGATGTTGATAAGAATGAATTTTCTTCCCCTGAAGATGCATTTACAACATTAACGAATCAGCCAAATGTACAAATGGAAGAAGATACGCCTCCTGTTCTTAATTTGAAGGAGGAAAAACTGTCAGCTGAAAACCCACTGTGTGACAAGCCTCCACCATCTCCAGATGCAGCAGCCCGGACAAAGCAAGGACGAATGGATCTTTCTAAAGAAAAATTCCAAGAACTAAAACAAGAACATTTGTGTCTAAACACTGCATACCAGACCATGGCTCTGCAGCTTGAGGAACTAAAACAACAAATGAAGGAACTTTCGTTAAATCTTAAAAAATTGGAAAAAGAAAATAGAAGACTGAAAGCAGGAGCAGAGAGTTCACCCAGGGAAGATTCTAAAGGCTGGAGGCCTGCCATTGAAAGGGCCACCACCCCCATGGTTGTTGGATATGAAATATTTGTCACCTCTTCTACTGGCTTATGAAGACAGAATAAGAGAAAAGGAGGAGTTAATTCTTGCACATGAGGCAAGTTTGCAAATTATTTTTTAAACACA
>TRINITY_DN74563_c0_g1_i1 len=382 path=[0:0-381]
CTGGAAAGCACTGCTCAGAGTCTCAACCTCTCTAGGCAACAAAGGAGGTCTAGTACATTTCTGAAATTCAACAAAGTAGTCTCGTCCTCAGTTCCCTACATGCCTTAATAATGATTCTCAACAAGAGTGGAGAAAAGATGCCCTAATCTCTCTTCTTTGTGGACATCTATTTTAGCAGTAGTAGCTAGTCCAGTGGGGCTCAAACAGCTGTGCTGTTCCCAGAAGTGATGTAGAATTAGATGCACCCCCTTTTTTTGGGGGGGGGAGGGGAGTTATAAGTGCATCCAAGCATTCTTTTGTGTGCAAAATCTCCCTGACGAAACATAATGCACCACAGCCCTGATTATTTTATTGTTTGTGGGGTGGGCAGGAAAGAACTAAC
>TRINITY_DN74587_c1_g1_i1 len=270 path=[0:0-269]
TTGGGTACTTCTCCCAAGAGACAGAGATTGACCACTGTCAGAGACAGGATGCTGGGCTTGATGGATCATTGGTCTGAGTCAGTACAGCACTACTTATGTTCTTATGACAAAGGACTCACCTAAGATAGAGTTTTAGTGTCCATTTTCTTCTCCTTAAAATGGCAATGTACATACATTAGAAAACAAAGCTTATAAATATCAAATGAAAAACTTACCTATAACTTTAAATTCCTATTGACAAGCTTCTAATGAGGCTTATGTACCTGCAGT
>TRINITY_DN74587_c1_g2_i1 len=499 path=[0:0-498]
CAAAGCAAGACTGGCCCTCTTAAGGCATTCTCTCACAAGTTACTCTGGCTGGGTTATTCTGCGTAACCACATCCCTGTGTTTCTGTTCTCTCTTCAGCAAAGGGACATGGGGTCAAATAGCTTTTCTCTTCCCTTGATCTCCCTGCTTGGGAACCTGTAAAGAACTGCCAGCAGCAGGGAGTGGCAATCTGGAAAGCACTGAAGGGGGACACCAAAGCAGGAAATGCCAACATCTGTCAGGGGCTGGGAGTAGGGAGTGAGAACTGGGTCACTTCATTGTGAACTGCTGAGTGATTCCCTGAAGCAAACGTAATTGGCCACTGTCAGAGCTGGACTATTGGTGTGACTCAGTACAGCACTACTTATGTTCTTATATTCTAGGGATGAGAGAAGACTCGGGCCGGGAGGTAATATAGTTATTTATTTTATTGCATTTATATGCCGCGCCCTCATGCCTACGGCATCTCGGGGCAGCTTCGAACACAAAATAAAACAATTT
>TRINITY_DN74587_c3_g1_i1 len=270 path=[0:0-269]
TTCTGTATCAGCACCAGCCAAGCAGCCCAGAGACCCTAATAATTCAGACAGAGAGCATGGGGTGAGGGGCCAGGCTAAGGAAATCCAAACAGCCACAAAATCAGGGCATTCCCAGCACTTCAGGATTAAGGATACCCCCATCACTACATTTTAAATCTCGCTTCCTTACTGTTTCAATTCAAAGGGGGGGAAATGGATCACTCCATTATGACCCATTGTGCATTTCTCTGAAGCAACCAAAGTGGATCATGGTCAGAAACAGGATGCTGG
>TRINITY_DN74559_c0_g1_i1 len=207 path=[0:0-206]
AGGAACAGGGCAGGTTTCCGTAACCACAGAAGTAATTCGGATAGCATCAAGTAAAATCACAGGGGAAGTGGTGAAATTTCAGCAGCGGTTTGTCTTCCCCGTTCACTTTGGGGGAATGATGATAGAACACTGGTGGAACTCGGACCTTGCATTCAACATCTACGTGAGAAAGGGCACACAGAAAAAGCCAGCATTAGTAGGATCCAC
>TRINITY_DN74559_c0_g2_i1 len=679 path=[0:0-678]
CAGCTTTTACTTAAAGAAAAAGATGGATGCAACGGGAACGTGCTATTTTACAGCATGTAAGAGAAGAGCAGTGGCTTGCCTGGGAAAAGTTAAAGGCAGGCTGTGTCGCGCCCCACGCAGTAGCAGATCTTGTGGCTTCCTCTGTGCTGAAGAGTTTGCAGTTCAGATACACGTTGCAAGGGCTGCGGATGCCAGCACCTCCGGTGATAAAATCCTTCCCATCAGGGACCATCAGCAGGACGTGTAATAACAATGCATCCTCTTCTGGTGCAGCTAGCTGTGGCATTAGGTTACGGGACACAGACATGGGCACAGACCTTGAAGGCTGTGCCACCCCAATGCTGGGCACTTCTATGGCTGCTGGCAAGGGCTCCCTGGATCTCTTGGAAGACTCACGATTGTTTTGTTTCAAGAGGCGAGGGCTTTTGGCAGACACAGGATACCGGTCAGCTTCTTGTAGCTTTACCCCTGGACTTCTTATGGTGTAAACTGTGGCTTGCTGCCCTACCCCAGTAGACCTTGCACTGGTGAAGTCCTTGTTGTCCGCAGCAAGCTCCAACGATACTTTTAAAGGTCCAAGCTGCATCTTCACTTGCTGCTCCTCCACAGGTAACTCACAGCTGACAGCGAGGAGCTCAGACTGGATGACTTCCCGCAAAGGAAGGGCTGTGGATCCTAC
>TRINITY_DN74560_c0_g1_i1 len=380 path=[0:0-379]
TGGTGGGGCAACTTCCCGGGAGGTTCTAGGGCCCGTAGTCCCCTCTGCCGGCGGCGCAGGTAGGCCCGCATGACACCTGGGATACGGACTATATTTTCTTCTCTGTTTTGTAAAATCGTGAGGATGGGTCAATACATTAGCAACAGGAACTACAATTGATTATGGTTTTTAGTTTTAGAGGGCTCTGATACACCACCCACAATTATTTATTCATGCCAAGTTCTACTTTCAACCATCCTGGTAGTAACAGCCACACATCAGAAAACAAAACCAAAATTCGACAGGGCTTGGCTGAGGAATGCTCTCTTTTAGCAAATGAGCACAAATCTCAACTGATGAACCTCATTTGACATCACAGGATAAACAAATTAGGAAGGGTG
>TRINITY_DN74555_c0_g1_i1 len=599 path=[0:0-598]
GCCTGAGAAACCCGCCCGCGAGGCCCCGGGGCAGCGAGACGCCAACAGGTCGGTGCGCGATTGCCTAGGTCGTGGAGACCTCCCGGGGAGGGGGGGAAACTACAACTCCCAGCATGCACCGCGCCCCCCACCGTCCGGCCGTAGGGCCCGCTACGCCGCACAGCATGCTGGGAGATGGAGTCCGCCTGAGGCCAGGCCTGTCGCTGAAAGGCCGCAGGCGCGGGGCCCGCTGGGAGATGGAGTCGCAGGCGCGGGGTATGCTGGGGAGAGTAGTTTCCTCACTCTCTTCTAGCCCCTGGGGGCGGGTTACCAGAGCCGAATTTTTTTTTCAGGATACGTATGAAAAATACATGTTGCAGGGCCTGCATCAGTCCTCGCAGCGACACGTATTTGTGCCCATTCCTTGGGAAAACGTGTTTCTGACGCTAATTAGCGGGAGGTGCCCATCAGGGCGGGCCCTGGAACCTGTATCTCTCAGAAGCAATTGCTTTTCTTGGGGGTGCCCTGTATGCACGTTTTTACAGGATGCTTATGCAAACTGCACCCGTGCAGGCCCCGGAACATGTGTCTTTCATGAGTGTCCTGGACAAATGTTGCCC
>TRINITY_DN74620_c0_g1_i1 len=246 path=[0:0-245]
ATTAATCTGAAAAAATATCAAAATATATCACTGCTTTGAAACATATGGTGTAAATGAAACCTTACATCTCCCCTTGCAAAGGGCCCCCTCACAGCTCGGGGCCCGGGTTCCACTGACCCCCTCGCTCTATAATAGCTATGTCCCTGAAATGGCTTCCTGACCAGTGATTTAAATCAAAGCCACCCTGGGCCCAACAGAGTAGTGGGACATTGCTAGGGCGGGGACAAGGGCAGTCTGTCCCATTTG
>TRINITY_DN74607_c0_g1_i1 len=225 path=[0:0-224]
TTTTGTCTATTTTTGAAAAAAATTGATGGCTTAAGTAGGAAGCAAGAGTACTACTATACCACAGTGATGGACACTATAGAAAATTCTAACAGATTTTCCTCTCCAAACTCTGGATAATCTCAGACAAGGATTCATATGGGACTAATAAGATCTGGAGAAGCAAAGACTCCTACCAGACCTGGGTAACTTATGGAGTTTGAGAGTTATGCACGGACCAGAGATACT
>TRINITY_DN74621_c0_g1_i1 len=481 path=[1:0-389 2:390-480]
TGCTACTTTCCATTATAATCACACAAAGGAGATGGTGGCTGGGGAAAATGGAAGATACAAACTCAGGGGAAACAACTTCTTGGAGCCTGCACCATTGAGTAGGATCAGAACCTCTGCAGCTGAGAAGTAAACCACCAACCTGACAGGAGAGAACAGATGGATAGAATCCCACAGAGACTTATGCACAAGCTTAGAGATCCTATTAACTTTACTGAGGCTAACCAAGTGCCTAAAGCTAAGCACGTCCATACATTTTTGCAGGATCTGGTCTTTAGTGTTTATATTTACCCATAGGACAGTCACCATCTCCCTTGCCATGATTCTCAGGAAGGCCTTCTTTTGGGATAGCATGAAAGTACTGGAAAAAAACCAGCTGGCTTTTCTGACACTGGGTGTTTTCAGACATGACGCCAACCCCAGTTTAACCACACTAACATCTCACATGAATGTTGCAGGGCTGCATCGGTGCCCTATGCAGCCC
>TRINITY_DN74621_c0_g1_i2 len=380 path=[0:0-288 2:289-379]
ACTCAGTTTAATGACTTTTATTTGATAATATTTTAACAACCAGATTGGGGGTGGGGAGGCTTTAAAAATTGTGGGGAACCAAAGAGAAGTTCCGAGTTCTGGCACTGCTTTTATCTCATAGATTTGAAGTTGACTAGAAATTAAATTTCTTGTGTCCTTATAGGTAAATATATGATCTATATCAAGCAACATAAGAGGGTTCTTAATTAATCCTTCAACAAGAATTCTTCCACCTCAATTGAGTTAACAGCGTGAAAAGAGAAATGTAACAAAAGGTATAGGAATTTTAGGGTGTTTTCAGACATGACGCCAACCCCAGTTTAACCACACTAACATCTCACATGAATGTTGCAGGGCTGCATCGGTGCCCTATGCAGCCC
>TRINITY_DN74593_c0_g1_i2 len=202 path=[0:0-42 2:43-201]
TGGGAAAGGGTCTGCCCCGTGGCCCCCGTTCCTCCCCCCCCTTCGATTCGGACCCTACGCTAAACCATTGGGGGGGGGGGGGAATCTGTACAGAGGCAAGAATTGGTGGCGGGGGAGCACCCCCCCTCACACAAGAGGGACGCCGGGGGGTGGGGGGGGGGAAAGAGGAGAATACAAAAGAACTTCATTCCTCCAACTGCAA
>TRINITY_DN74593_c0_g1_i1 len=202 path=[1:0-42 2:43-201]
TGGGAAAGGGTCTGCCCCGGGTCCCCCGTTCCCCCCCCCGCTACGATTCGGACCCTACGCTAAACCATTGGGGGGGGGGGGGAATCTGTACAGAGGCAAGAATTGGTGGCGGGGGAGCACCCCCCCTCACACAAGAGGGACGCCGGGGGGTGGGGGGGGGGAAAGAGGAGAATACAAAAGAACTTCATTCCTCCAACTGCAA
>TRINITY_DN74582_c0_g1_i1 len=451 path=[0:0-450]
GCATCCTGTGCCATGGCTTGGTCGTCACGGAAGCGGGACATGTAGGATGATACCTTCATGTTGTTTTTTGTGGCAAATAAATCCATTATCAGATGGCCAAATCTGCTCGTTATCGGATCAAACACTTCACTGAGGGACCACCCTCCTGTGTCCACTGACTGACTGCTCAGCCAGTTTTATTAAATGTTCACCTTCCCCATGATATGCAGGGCCCTCAGTGACATCAGATTGGATTCTGCCCATTTCATTAGTAAGATGGCCTGGTGATACAGGGACTCCTACCAGGATCCACCCTGGTGGTTTACATAGGCCTTTGCTGTTCTATCATCTGTGTAGAGCATGACGTGACACCCCCGGACCTCTGCTGCAAATGCCTGACGAGCCAGACAGATGGCCCGAAGCTCCAGCCAGTTGGTGCTGTGTTTCCTTTCTAGGCGTGACCACGTCCCCT
>TRINITY_DN74625_c0_g1_i1 len=378 path=[0:0-377]
AGTAGATGGAATAGTCTGCAAGGGCAGGAACTGTTTGCTCCTTCCCAGAGCAAAGATAAAGAATAAACCAGCCAGTGAGTTCAGGAGGAGAATCTTGGGTGGCAATTGGGGCCCCCTCATCAGGTGCTAACCTGCAGGCCACCAAAGACCAGTGGTCTGGTCTAAACTAAACTAAACTGGAACTAAAGCAGAATATTCAGTGAGTATTCTCAGGGCTCTATATTTCCAAAATCTGCAACCACACCCCCCAAATTCTGTGAGCAGAAAATCCAATTCTGTGATAACCCATTAGGTAATTTTACAAAATCCTACAAGTTATGCAAAATTTGAAGCAAATATGCTCCTCATGCCATTCTGTCAGGGTCTCCTCTGTCCAGT
>TRINITY_DN74624_c0_g1_i1 len=203 path=[0:0-202]
CCCCCTACCCCACTGTTTTATTTAGGGTATTAGAACAGACTCTACAGCAAGACAGAAAACCAGATAGGGTCAGAGAGCCAGACAAAACATGCGCAGGAGAAAAGGGAGCAAGGAGCAAGCAAAGGCATTAGTGATGTGTCAATACAATCCCCTGCCGCCACAACCCTCCAGAAATTAGTGCTTTAAAACAAGGCTTGCCAAAC
>TRINITY_DN74554_c0_g1_i1 len=285 path=[0:0-284]
ACCCTCTGCCATTGGGCTTCCCAGTTCTGGGGCAGCCCCTCCTCTGGCTCCTGCTGAACTTGCTGTGGTGGCACCCAGCCCAGTAACTCCCCGATGGTGCCGGCCTGGATTATAAGAGGGACGCTTTCTGAACCCTCTTTTAGTTTGAGGCCTGTTGGCTCCTGCTCCTCCATTTTCACACCCGGCTGCTCCCCCTGCTCTAGCGGTGCCAGAAATGGGAGACCAACGACTGCCGCTGCTCCCTGCTCTGCAGCCATTTTGTTTGTCTGGGGTTGGTCAATCTTT
>TRINITY_DN74588_c0_g1_i1 len=249 path=[0:0-248]
CAGATGCCAAAGGGAGCCTTGGGCGGATGGGAATTGAGAACCACTGCTTTAGAGAATTGTACTCTTTGGGGGAAGAATTTTGAGTTCTCAAGAAAAGTGCTGTATAAAATGTCGCTATTGTGTGTGTCTTTGTGATAGTTGCAGCTCATTCCAAGATCAGACTTCTGGAACTGCTGTGCTGAAATTGTATAGATCTATTCAGCACAAATCGTTTTCTTTTTCATAACATTGCTTGTTTCTGAATGAGTC
>TRINITY_DN74619_c0_g1_i1 len=880 path=[0:0-879]
CGCTGTATCCGCCACTGATTAAACGCCTGACTCCAGAGAGCACTTTGCCAGGGGGTACGCGAGATTGTGCCTGCTTTGTGAACGGGAGAGCCCGGCCGCCGCCGCCTAGCTGCCGGGATGCGGCACTCGCCCTTTGAGGGGAGCTCGGCGGCGCAATCTCCCTTTCCTTCCAGCCTCCCCCGCCCATCTAGGGGCAGCAACCCAGCCCTTCTGGCCGCCCCGTAATCAGTGCGGCCAAGCGCTCCATGCAAGGGGCAGTTTAGATCCCGTCTCCACACCCGCACAAACCAGCGGCTTTGCCGGTGTCCTCGCCCCAAGCACGTCGGGGCTCCCGCACTCGCTATGGTGATTCGGGGCTTACTTGCTCCGAGAATGGGCTCGGCCCCTGCTGCTGGGGAGGGAGGCCACTGCCAGGGCTGGGGGCTCCTCGAACAGTCAGATCCGTCCCGTCCCGTCCCGTCTGGGAGTCTGGGCCACGAGGCCCGCCCGTAGGCTGGGATGATGCGCTCACCTGGGCCCGGGGCTAATTGTCCGATGCCCATCAGCTGGGCCCGGGGCGGGTATTTAAGGTGGCTCCGGCGGGGGACACTGCCCGCGGCACGTAGCATGGCGAGCTTGGCGGACGAAGCGATGGAAAACTACATGTACTCGCCCTACAACCCCTACTCCTACCGCTACCAGCCCCCCAAGGGCAAGGGCGCGCCGCCGGGGGTCTGGCGGCCGCGGGGCAGTTACTTCCCGGGCTATGGGGAGAGCGCGGCGGCGGCGGCGGCTGCCGCGGCCGAGTACTTCGACAACTACCAGCGGGCGCAGCTGAAGGCGATCCTGGCCCAGGTGAACCCGGGCCTGACGCCGCGGCTGCGCAAGGCCAACACCAAGG
>TRINITY_DN74596_c0_g1_i1 len=762 path=[0:0-47 2:48-761]
CGACCACCGAGATCTACACTCTTTCCCTACACGACGCTCTTCCGATCTCTCGTAAAGTTTATTTTTAACACTGCAGTTTGCTGTTTCACACCCATCTTCACCTTTTGCCTGTTCATTTTCAGTATTGCCAGCTGCAGTTCTGGTTCTTGTTAGTTTCAGTGGGAGTACATTTCCAAGTTCTAGTAGACTTCTGTTTTGGCATTCTTTGCCACTTGGGCAGAATGCTTTCCTTCTTTCCCCAAGAGAGAGATTGTCATGTATGCCTTCTACCATAGGGACATTTGCAGGTACTGCACAGGCATGGCCCCACAGTTGGGTGTCGAGTCACCACCTACCAGATAGGTGATTCCCCCTTAGATTTGGAATATAGTTGGGGTTTAGGAACGGGGAAAGTGCATGACCCTGCTCCCACAGAGGGACTTGCCTTACATAATCATCTTTAGAGGTTGGGACTGGGGGATTCCCATATAAGGGAACGGTTCCAAACAGAAGAATCCTTACTCGCCAGCAGAAAAAGAGCCACCCCATGACTTCAGATGGAACCCATAGTGTGAAGAACAGGAAGGGGTCTTACCTAACAGAACAAGAATCATTGGGGATGCCTTGACTCTGCCCTATGTTTCTTATGCATGAGGGAAAGGAAACCGAAAACTACTGCTATAGCAGAAAATCCCATGAGAAGACAATTCTGAGGCAACCAGACTTTTTAAAGAAGAAGAGTCTGTGTATAATTCTGGAAGATACTGGGGGAAAAGACTTCAC
>TRINITY_DN74596_c0_g1_i2 len=827 path=[1:0-112 2:113-826]
TTCCGATCTCAGCACTTACTGTCCACCATATTACCTGTCTTTATAAGGAGGAAGAGTGTCAATTTTTGCTAGCAGCTCAGCAATGTTAAGTTTTTTAAAGATGGAGGATTACACTCGTAAAGTTTATTTTTAACACTGCAGTTTGCTGTTTCACACCCATCTTCACCTTTTGCCTGTTCATTTTCAGTATTGCCAGCTGCAGTTCTGGTTCTTGTTAGTTTCAGTGGGAGTACATTTCCAAGTTCTAGTAGACTTCTGTTTTGGCATTCTTTGCCACTTGGGCAGAATGCTTTCCTTCTTTCCCCAAGAGAGAGATTGTCATGTATGCCTTCTACCATAGGGACATTTGCAGGTACTGCACAGGCATGGCCCCACAGTTGGGTGTCGAGTCACCACCTACCAGATAGGTGATTCCCCCTTAGATTTGGAATATAGTTGGGGTTTAGGAACGGGGAAAGTGCATGACCCTGCTCCCACAGAGGGACTTGCCTTACATAATCATCTTTAGAGGTTGGGACTGGGGGATTCCCATATAAGGGAACGGTTCCAAACAGAAGAATCCTTACTCGCCAGCAGAAAAAGAGCCACCCCATGACTTCAGATGGAACCCATAGTGTGAAGAACAGGAAGGGGTCTTACCTAACAGAACAAGAATCATTGGGGATGCCTTGACTCTGCCCTATGTTTCTTATGCATGAGGGAAAGGAAACCGAAAACTACTGCTATAGCAGAAAATCCCATGAGAAGACAATTCTGAGGCAACCAGACTTTTTAAAGAAGAAGAGTCTGTGTATAATTCTGGAAGATACTGGGGGAAAAGACTTCAC
>TRINITY_DN74596_c0_g2_i1 len=699 path=[0:0-698]
CCAGAAATTCCAATGTCCCTAATATTGAGGCATGAGTAAATGCATTTTACTTATCTATCCTATTACGCCTGAGCTGTTGGTACAGTTCAGCTAGAACCCAGTATTATGTACGTGGCTTGGAGCTTTTTGTCTTGTACATTGCTTTGCATTGAATTTCTTCTGCCAGAAACTTACCCATTCTCCTCACTTGGTCAGGCTCCACTGAAGATGCTTTGTCTTTTCTAGCATGGGCTAACCTAAATCACTCTACATCTGCAGATTTTGGTGGCTATTTATCCCTTTTCTTAGATCATTAACACTGGACATATAACAGGCCCAGTACAAAATCTAATAGCACATGCTATTGATATTTTGCCAGTGGAAAAATCACCCATTTATTCCTAAATTTTATTTTGCTTTCTTGGCCAATTTTGATCCAGGACAGTAATTAGCTTTTTATTTTAGTTTCCTCTTGCAAGATGACACTATCAAGAGTGGTGTGTTTGTTTTTAAAAAAAATCTAAATCAGATGACTGCTGGTTCACCTTTACTGGCATATTCAGATAATTAAGGGGCATAATTTTCCATTAGAAAATGATGTTGGTTATGCTCTCAGGATCATCCCCAGGTGCTTTTAGGAAATTATTTTGAAAGTTTTAATATTAGAGATATAAAGGCTCACAGACCACTCTAGGTACAGCACTTACTGTCCACCATATT
>TRINITY_DN74602_c0_g1_i1 len=234 path=[0:0-233]
AGGCGCTTCAGGCGCTGCCAGAAGCAGTGGAGAGCGCCTGAGTGGAAGCAGCTGTGTGAATGGGCGTGGTGGGGGCCAGCCCAGCGTATATAAAGTGGAGCCAGCGCTCAGGAAGGGGAGACAGACACAGAAGAGACAGAAGATGGAAGGGAGCACTGTCTTGAGGCTTAGCCAGCCAGAGGGTGGTGCCTGGCTTAAGAGTAGGGTGGCTGCACCTCCCCTTTAGGGGAGCAT
>TRINITY_DN74602_c0_g2_i1 len=214 path=[0:0-213]
CATGTTTCAGGGCTGCATTGGTTCCAGTGCAGCCCTGCAATATGTATTTTTCATTGGTATTGTTTTTTGAAGGGGAGGTATGGCCACTACTTTAAGAGGCTTTGTAGATGTGGAGTCAATAAAGACTGAGAGCTAAATTCTCTACTGAGTGTGACTGAGTTGGGCCCTAATCCTGCCTGGACTTATTATTATTATTATTATTATTATTATTATT
>TRINITY_DN74602_c0_g3_i1 len=202 path=[0:0-201]
CGCCATTTTCAAACATGCATTTGCCTAGCTCTCTTGGTTGCCAGTACGTGCCTGACGTTTGCTGTTTCCCAGCCGCTGCCTTTCTCAGGGACGACGTAGGGAGGATTACTGCGACAGGGCAGAGTCCCGCCGGACTGCTGCCCCTTTAAGAGAGCAAGCACCTGCACGGTGACAGTGCTAGCCTAGCAGGCGCTTCAGGCGC
>TRINITY_DN74626_c0_g1_i1 len=387 path=[0:0-386]
GTTCAGGATGTAACAGCAAACATGCAGGAGAAATGTGTGTGTAAAAACACTCAATGAGTTGTCCAAGGCCAGTCAGTCAATTCATGGCTAAGAGAGGATTTTAACCCTGGCACTGTCTGTCACTGCTTTTTTATCACCATTTTCTTAAACTAGAGGACAAAATCCTGAGTGGAGGCTACTGGGCTAATTGTATTGGTGGCAGTATTGTGTTGACACCCACTGCTCTGCATTCGCGCCCCCTAGAGTACCCAAGACTGGATTAAAAGAGCCTTCCCATGGTAAACAGCGGGGAATTTGTGGGGCATGCTGGCAGTGGGTCCCATTGGCCCACATAAACCCTGCCTCCTTGATCCTGGAGCCGTGGGGAGGAGGAAATTTGTGAGGGAT
>TRINITY_DN74626_c0_g2_i1 len=223 path=[0:0-139 1:140-222]
TACACATAAACGTTCAGGGAGAAGTTCTATGCAGAAGTTCAAAGAGCCAGATGTTTAAGATCTGGGTGAGTTATTTAGACACACAGAAAGTTCAGGATGTAACAGCAAACATGCAGGAGAAATGTGTGTGTAAAAACACCTAATGTCACACAGTGCCAGACTGGGTCAGAGCAACAGTCCATCCAGCCCAACATCCTGTCTCCGACAGTGTCACATTCAGTGC
>TRINITY_DN74626_c0_g2_i2 len=359 path=[0:0-139 2:140-358]
TACACATAAACGTTCAGGGAGAAGTTCTATGCAGAAGTTCAAAGAGCCAGATGTTTAAGATCTGGGTGAGTTATTTAGACACACAGAAAGTTCAGGATGTAACAGCAAACATGCAGGAGAAATGTGTGTGTAAAAACACCCAGTGTTTTGTGTAAGCCCAAGGAAGCTGCCAAGATTCTGTTTGACTGAAGGGATCAAGAAAGAACCAGTTAGAACTGGGAGAGATTGTAAAAGGATCAATCAGCATTCTAAATACAGTAAACACCAATAAGCGTTTAGTGTTCCAGTTCAAATGTACCAATGACATACACAATTGTATGTTGGGCCCTTTTCACATAAGACCCACCCACCCACGTGGG
>TRINITY_DN74595_c3_g1_i1 len=248 path=[0:0-247]
TGGTGGCAGGCGCCTATACTCCCAGCTACTCGGGAGGCTGAGGCAGGAGAATCACTTAAACCAAGAGGCGGAGGTTGCAGGGAGCCAAGATTGTGCCACTGCACTCCAGCCTGGTGACAGAGTGAGACTCCGTCTAAAAAAAAAAAAAAAAAAGAACTACCAGCTGGCGGGGTGTGGTGGCTCACGCCTGTAATCCCAACACTTTGGGAGACAGAGGTGGGAGGGTCACTTGAGGTTAGGAGTTCAAG
>TRINITY_DN74599_c0_g1_i1 len=279 path=[0:0-278]
CGTTTGACCCTGAAACCACCCCTGGTCTCCCCCCCTGGTGCCAGGAAGTCTGCTCCGCATCTGCCTCCCACTTCCAGTCACATTTTCCCCGCCCCTGAACTCATCCAAACTGTTTGAGCGTTCTATTCGGACATTTGGTTCGGTCGTCCAAACAGGCCGAGTTCGGCTCGAACTTCCGAGCCGTGTTCACCCATCCCTACAATGCCCCCCCCCCCCCCCCCTTTTTTGTGATTTCTTTTCCCTTTTCCAAATTGGCGCTGGCAGGGTGCCCGCCTTTTG
>TRINITY_DN74609_c0_g1_i1 len=229 path=[0:0-228]
CACAATGATTCCAAATCACCTGCCAGCGAGAGAGAGGCTGGGTCCCATTGGAGGCAAAATGGCAATCCTGAAGGCTACATGGGCAGTATGCATAATCACTGTAAACCTTTGGTGCTAGCGGAAAATCCTCCCCAAACCCTCAAGTACATTAACACACACAGGATGTCTGGGGATGTGGGGAAATAATTCACTTCTGTCGGAAGTTGTAGACAATAAATCTTGAGTTCTT
>TRINITY_DN74570_c0_g1_i1 len=293 path=[0:0-292]
GTTTTAATTCATCAACTCCTGAAAAATATTTTATTCTTTTTTGTGTGCATTCTTCTCTTGATCCTTATTGATCCCAGTCAGTTGTGCTTGCTCTTTCCTCACCCTGGCTGAGGATGTTGGCACAGGCATAATTTTATTTATTTTTTCCCCCTCTTGTTTTTGTTTACCCCATCCTCCAGCTGTCACCAATCTGTTGCTTCAGCTTCCATTCTGCTTGTAGCATTCGTTCTCATTCCCTGCTCAAGGCTTCCTCTGCACTGCTCCAGTGCACCTTGCTGACAAGGCAGCAGACC
>TRINITY_DN74561_c1_g1_i1 len=543 path=[0:0-542]
AATATATACAACGGCTCCTATGTCATTCTGCCTGGGGACACCTACACCCTACTGGGGCAGCTCTGACGGTGTGAACATACATCCCTGCAGACTGCCCTGGTAAGGAAGGAGGGTTCCACCTCTGCTGCGGCCGCCCTCCCCCCTCCATGACAGGCAGCCACAGCTGGCTGCCATGGCAACCCCAGGTGCTGGGCTAGGATGGGGCTGGGAACAGATGTTTCTGCCTGGTTCTGCTCGCTGGGCAGCTGCTGGCCCTGGACTGTGGGCCTGCTTTGTTCCAGGGCCACATTTCCGACCTGGCTGTTACCAGCATACAGGTGATAATGGAAGCCATGAGAATCAATGAGGTTACCCAGAGAAAAAGTGTAGAGGGAGCATAGAAGAGGTCCCAGGACAGAGCCTTGGGGAACTCCCAGAGAGGGGAAGCAACGTAGAGGAGTTACCAGCAAGAGAAACGTTGAAGGAGAGGTTTGAGAGAGATTCAATTCAATTTGTTTATTAAGACGTGGCCGTAGGCCATAGCCATGAAACTTACATAGTAAT
>TRINITY_DN74561_c4_g1_i1 len=337 path=[0:0-275 2:276-336]
CTCCTCTTGCCTCTCCTACTGCACATTTAGTGTATCCTTTGGTGGATCCTCCTCCACCACTATCCTACTATCAGTTGGTCTGCACCAAGGCTCTGTACTGGGCCCTCTTCTCTTCTCCCTCTACATCCATACCCTTGGGTAATCTGATCTCCTCCCATGGTTTCCAGTACCATCTTTATGATGATGATTTGAAGATCAACCTCTCTGCACCAGAACTCTCACCCATAATCCAGTCCAAAACTCAGCTTGCCTGTCTGACATTGCTGCCTGGATGTCTCGCCACCACCTTAAACTTAATATGGCGAAGATGGAAGTTCTTACCTTTCCTCCTGAACCC
>TRINITY_DN74561_c4_g1_i2 len=322 path=[0:0-275 1:276-321]
CTCCTCTTGCCTCTCCTACTGCACATTTAGTGTATCCTTTGGTGGATCCTCCTCCACCACTATCCTACTATCAGTTGGTCTGCACCAAGGCTCTGTACTGGGCCCTCTTCTCTTCTCCCTCTACATCCATACCCTTGGGTAATCTGATCTCCTCCCATGGTTTCCAGTACCATCTTTATGATGATGATTTGAAGATCAACCTCTCTGCACCAGAACTCTCACCCATAATCCAGTCCAAAACTCAGCTTGCCTGTCTGACATTGCTGCCTGGATGTCCTACTGCCACCTTAAACTTAATAAGTTCTTATCTTTCCTCCTAAAC
>TRINITY_DN74561_c5_g1_i1 len=202 path=[0:0-201]
CCCTTGGTTTCCGGGACTCTGTTCTCGACTAGTTCTCTTCTCTCGAACTGCTCCTTCAACGTTTCTCTGGCTGCTACCTCCTCTACGTTGCTTCCCCACTCTGTGGAAGTTTCCCAAGGCTGTTCTGGGCCCTCTTCTCCCTTTACACTTACTCTCTGGGTAAACTCACTGAATCTCACAGCTTCCAGTATCACTTGTATGC
>TRINITY_DN74543_c0_g1_i1 len=269 path=[0:0-268]
TACCCTGGAACTATGGGCCAAATACCGGTCTTGCTACTATGTTTCCTTTGTTTTGATTTCCTCTCAAATTATCACTGATTTTCCAGAAGGCTCTTCACCCAGTTGTCTAAATTACTGTAACTAGAATGGCTCTTCATACTGACATGTACGTGTATGTCGATGGATTGATAGACGTGTGTTGACAGCTGTTGCCTATGGTCTTCGGTTATTGCCAAAAAACCTTTAGAGAACATGTCAATACTGACAAGAAAACCAGGCTTCTCCTACCC
>TRINITY_DN74589_c0_g1_i1 len=468 path=[0:0-467]
GAAGGGCAGCCTAGTGTCCTGGCACACCAGTGGTGGTGAGGGTACAGTGCCAAGCTACTCCTAGGGTCAGTCGGCTTGTGGGATCGGGGTCGGAGGGCCAAGTGCTGAGCTTCATGAAGTCTGGCTTCGTGCAGAGCCTTGTGCCTGAGACTGAGGGGATGTGGCCCCAGAGAGCTCAAGAGTCTGCCTTGGCTGTTCCCCTTAAGAACAGAGCCCCTTGAAATGTTGCCTAATCTGCCTCCTGCCCAGTTGACTCTACACTTGCAGGGCAGGAGCTGGCTTTCCCTTTCTGCCTCCCAGGCTGTGTCGACATGCTTTCACCTCCCAACTAGTAGCTCACAAGCAATGCAGTCTCGAGAGCCCTGCCCCTTCTGACGGTTGGATCCTTGCCTCGGAGGGAGTATCTGGGCTGCGTCTCTGTAGACACACACCACTCCCAAGGTGTACACCGCACCCCAATAAAGGTTC
>TRINITY_DN74571_c1_g1_i1 len=271 path=[0:0-270]
ATACAGTCTAAAATGGATTTGTCTGCTCAAACGTTCAAAGGGCTTTTTTAAAAAAAAAGTGGGGGGGAGGTATAAGAGACTGGAAGCTTTACTACAAGATTCTGTTTCCACAGCTATTTTTTTTGTTAATTAATAGGTTTTACTTTGTTTGATTTTGGTATCCTAAACCTAGGCTGCTTGGCAACAGACTACAACGTGAATTTATCATTAATTAATTATTATCATCATTTTAATAGCACTTTCAGTGTTATAAGCGTTTTGCAATTTGAAC
>TRINITY_DN74571_c2_g1_i1 len=219 path=[0:0-218]
AGCAGAATTAGAACTAGAATTACTACATTATGGATGTTTTCAGACGGGAAGCACCCACCCAGGTCCACCCATCGCCCACGGACCTGGGCACCCATCTGAAGGCAGTGTGGGTGGAGGCACGCTCCCGCAACCCATGCCCCACCCACCAATGCCCCCGCATGGAGCAACCCAGGTTTCTCCTCATTGCTCCATGAGGGGGGATGAAGAGGCGGTGCGTGG
>TRINITY_DN74606_c0_g1_i1 len=637 path=[0:0-636]
TTTGCAGAGCAGACAGGTGCACAGAGCAACCTATGTGGAGCCGATACTGCCTGCAAGTCATTTTAAGACTTCTAGAGCCCAGGGGAAGATTGTGGGAACTGGACTCCTCAGCAGACTCATTTGAGAGTCACCTATGGCTGGGACCCACCAGAACCAGCTGCAGGAGACTATGGGAACAGACTGAACTCCATCGCCCCAGTCATGAAGGAGGAGAGATGTGTAGTCATCCATGATGTGAACCCTAAATATAAAAGGCCTGGGGCAGCTTTTTTCTTTGTCCACACCCCCAAAACAGCTTCAGTACAAGCGTTTGGTAGTTCCTGCTGGGATTTGAATCTTTGATTTCTGGGAACATAAAAAGTGCCAGACTGGATCAGACTAGGGCTGAAGCAAGTAGCTATTGTTGCTCGCAAGGAATTTCACCATTTCGGGAACTAAGATCGATTTCTCAACCATTTCCCAATACTGATGCGATTTCTCGATTCTTGCGATACCATGACATATCATCCAAATTTACCGACTTTCCACTTACCATTTACTACATACAGTTCGTTTACTACTTACCGCATTGCTGAGGCGACCACTTTACTTCCAGGTTTGTTGTTTCCACATTTCTGAGCCAGTCACTGTGAATAGC
>TRINITY_DN74604_c0_g1_i1 len=409 path=[0:0-408]
CCTGCCAATCCTTCCGGTTGCATTTGTGCCCACAATCGGTTTGTGTGTGCAAATTTAACTTGTGAACACAGCTTTGCTATGTCAGTGTGTGGAAAATGTATCCCTTTTTTCAAGAGGGCAAACATTTAGAGTTGAATTTTCACCAGAAGCTGGGTCCAGCCTTTTATTATTAAAAGTACCTGTACCAGGCTGTCCTTGGACCAGTGGAAACCCTAACCCCGCTAGCTTTCATACTGCAGGTCCCAAACTGGGCACAGTGCCTCCTGGTGTCCCCTGGGTACCTGGCTTTTTTGCAGTCTTTCCGTTCAGGCTGCAGTCAGGGCCCGCATCCGACCGAGCCCCGTTTCCAACCTCACTGCTTCCTAGCGTTCCTGTTCCAGTCCCACTGGGCCAGCCTACCTCGCTCGCA
>TRINITY_DN74634_c0_g1_i1 len=255 path=[0:0-254]
GGATCTGGTCAGCCTCTCCTCTCCTCTCCTCTCCTCCCTCCATTGGCTCCCCTCCCACTTCACATCCAGCACAAATGCCTTGTCTTCACATTCAAGGCTCTTCATGTCCTTGCTCCTCCACATTCTTCTATCCTCATTTCCTGCTTTGTACCTACCTGGGACCTTTACTCTGCCTCTGCCACCACCCTCACACACTCGAGTCTCCTGCTCCCTAAACTCTTTGCCCCTTCTCCCATGCTCATCCCTAGGCCTGGG
>TRINITY_DN28284_c0_g1_i1 len=272 path=[1:0-68 2:69-271]
GAGTCTCCCTTTTACAAATTCCAGTGTTAGATCTGCCCCAGGCTTTGTCTCTGGGGCGTTTATGAGGGCGCTGTATGATTCAGGCAGGCTGCAGAGAAGTAAGGCTGCCACGTGGTTGTCTTATCTCTTCACCGATGCCTCGCAGTTGTGCTACCACTTCCAGCATTGAGTCTATGTGATCCTGCATCTCCTTCCCTTTACCAAGTCTAATCTGGTACAGTTTCCTTAGGAGAAACAGCTTATTGTTCAAGCTGGTCCTTTCATGCAGCTTC
>TRINITY_DN28284_c0_g1_i2 len=230 path=[0:0-26 2:27-229]
CCTTGTCTCTAGGGCGTTTATGAAGGTGCTGTATGATTCAGGCAGGCTGCAGAGAAGTAAGGCTGCCACGTGGTTGTCTTATCTCTTCACCGATGCCTCGCAGTTGTGCTACCACTTCCAGCATTGAGTCTATGTGATCCTGCATCTCCTTCCCTTTACCAAGTCTAATCTGGTACAGTTTCCTTAGGAGAAACAGCTTATTGTTCAAGCTGGTCCTTTCATGCAGCTTC
>TRINITY_DN28284_c0_g2_i2 len=236 path=[1:0-34 2:35-82 3:83-123 5:124-235]
TGGAATTCATCCATGAGTCTCCCTTTTACAAATTTCAGTGTTAGATCTGCCTCAGGCCTTGTCTCTAGGGCGTTTATGAGGGCGCTGTATGATTCAGGAGGTTGCAGAGAAGTAAGGCCGCCATGTGGTTGTCTTTTATCTCTTCACCTATGCCTCGCAGTTGTGCTACCACTTCCAGCATTGAATTTATGTCATGTGATCCTGCATTTCCTTCCCTTTACTAAGTCTCATCTGGT
>TRINITY_DN28284_c0_g2_i1 len=229 path=[0:0-26 2:27-74 4:75-116 5:117-228]
ATCCATGAGACTCCCTTTTATAAATTCCAGTGTTAGATCTGCCTCAGGCCTTGTCTCTAGGGCGTTTATGAGGGCACTGTATGATTCAGGCAGGCTGCAGAGAAGTAAGGCCGCCACGTGGTTGTCTTTTATCTCTTCACCTATGCCTCGCAGTTGTGCTACCACTTCCAGCATTGAATTTATGTCATGTGATCCTGCATTTCCTTCCCTTTACTAAGTCTCATCTGGT
>TRINITY_DN28290_c0_g1_i1 len=231 path=[0:0-230]
CCCCTGTGCATTTTTTATCCAAGGTTTGTTCCATTACCCTTTCCCCCTTTCCATTCCTATCTCTAGGATCCCATTTTATCTCTAGCATTTCAGCCCGAGTTGCTGGGAGCACTCGGCAGCTGCGTCTACTGCCCGCACATGCCCAGTGGCGCCCCCCTGCTAAGACTTTTTCTAGGCATACTCCGAAGAGTTTGAGGCCTTCGTATGGGGCAGCAGCCAGGAGGTTTTTTG
>TRINITY_DN28299_c0_g1_i2 len=395 path=[0:0-394]
GTCCGTTTATTATCTGTCTAACCCTGGAAGAGCATTGTGGATACATTTAACAGTTTTGCCTGTTTTCAAAAGCAGCTTTGTTTAGCACTTCTGGGTTTAACTTTTCCTATTTGCTTAACAACTTTCTACACCTATTGAATAATTAAAAGTTGAGTTCCTCTTGTCCTGCAGGTGGCTTGAGGTGTGTGGCTGTGCCCTCAGCTGTAAGTATAGTTTTGGATCTGTTGGGATGGCAGGTCTGGGTTCCTTTAGCTGCAGAGTTCTGGTTTCATTCATTTATAAGCCATGTCAGGGTATGGTTTAGCTTCCCAGAGCTGCTGTATCATTTGAACAGTGGCTCTCCATCCCTGTTGTTACTGGCCAATAGAACCTCATCCTGAAGGTCGCAGTCAGCA
>TRINITY_DN28299_c0_g2_i1 len=309 path=[0:0-308]
GGCTGCCGGTAAGAAATCGTCTGGTTGTGTGCGTTCCTGATTGGGCTAAGAATGCTGGTTTGAATAATGAACATGTTAGTGTCGGGAAAGGTGATTGGCTGGGCACTGCTGCAGTGAGAATGCAGGCTGGATGCTCGGGGCTTCAGCTCTTTTGATGTGCGTTACTAGATGAGCCAGGGAGAGCAGGTGAATTGGTACCTCGGAGCCGCTTCCCAGAGTGAAAAGGGTCCATTTTTCTTGTTTCTTTAAGCTTTCTTTGTGAACTCAGTCTCTAGGCATTTCTGCCTAGGCTTCCTATAAAATTCAGCA
>TRINITY_DN28245_c0_g1_i5 len=1896 path=[0:0-776 2:777-1895]
CCGAGATCTACACTCTTTCCCTACACGACGCTCTTCCGATCTTGTTAATAAATACTTTAATTAAAAAAGAGATACAAGTGACAACCACTACTGTCGACAGACATAACTGTTCCTTTACTTTAAAATTAAATGTGAGTGAAATAGGAGATTCTCATATGTTAAATACTAAAAGTCTGAATTCAAACAATCTAATATACTGTAACCACACTTTGTATCTAAACATTGTTGCTGGACCAACATTATTCAAGAGTAACATTCAGCTTGTTATCCAGGTCATTTCAAGGTTGCTTTAAGTATAATAAAACAGTTTTAGTCCATAATTTTTAAGCCCTAAGTAACATACTTTAGGAAACGAGAATGGAAGTAGTTTTGACAAGCTGAGGATTTTACATTAGTGTTTACGGTGAACCTTAAATTTCAAAATACAAATTTCAAATATCTATAAAATCTTTATAGTATGAAAACAGATACAGAATATTTAAGGAAACTTTTCCTATCTAGAAGTTAGCATAAAGTTGTTACACAGAAGTTCACATGGTTGCTTAGTTTATTTGCATTGGTAATACACTGTACCATGTGTAGAGGCTTTAACTGAAAACCTAAAACAGCATCTGCTTAGACAAATGCAACAGGTTTGATTCTTAGTATCCACAGGAACGCAAACAGGGTGCTATGCTTCTTTCTGAGCCTCCTCCCCCAAAATGGGCACTGTCAACTTGAAATCAATAAGAAAAAAGTTAGTTTGAAGCAGGTGCTATGCTTGCTTCCAGATCCCAATTTGTAATACTTATTACAATCACATTTATTTTGAAGATGCTCTCTCTAATGCTGTGCAAATCCCCCAACAGGAAGGACTGACTGCAGGGGGTCTGCCAGACAGACAAGAACACTTACGTTTTTCAGGTACACCGATGCTATAAGTAGTATGAATAGGTCAAGTTTCCAACCCCCCGCGACACTATTTCTTCAAGAAGTTAACACCAGTTATTGTGAACTCTTATCAGAATCCAGAGGCAGTAAGAGCGAATGAAGCCTTCTAGCTTTGTTGGAAGTTTATCTGAGTTTTGCCATTAGCTTCAGTGGAACCAGAATTTAACAGTGAAGCCGTAGGAGAAAAACTACTGTAACTTTTAGATGCGTTTCTTCCCAATTCATATTTTCTTCATGAATGTTATGATCTTTAGCACCTGGATTTCAAGTTTGCAGCGGAAAGCTAGGATGCTGCATCACGTGGGGGAGAAGGGAACACTGACAATGAAAACAGAAGACAGGTAGACACCTGGCTGCAACCTGAACTACGGACGGTCTTGAGTACTCCCACAGGTCACTGCCCTCAGACACCTCGGCCAGGAAACATGCCACGGGCAGGCGGGGCGCACATTCCACATGTACAACCACAACTTCCTCACAATCCCATGCAAACAGCCCGGGCCGAGCAAGCTACCGCAGCAGTTAAACCCAGCAGCGCCATCTGGCGGCAGCGGGAACGAGCTACATCGTCTCCTTGCTTGCTGCGCCAGGCCCAGCCCAAGAACCAGACACACAACAAAATGGCGGCCGGCCGCTCAATCACGTGACCCCCTTTGTGCCTTTCAGAGGCCTGGGGAAGGCCCAGCCAGCGGTAGCGGGCGTATAGGTTCGGGGCGCCGGGGGGAGACTTGGGAAGGTACATGGCAGGGTAGCTGGGATTCGGCGCCCTCTCTCCCCGGTCCCCCCTCCCCACGGGCGGAGGGAGCGGGGAGAAGATGGCGGCCATTTTGTGCTTGCGCAGAGGCGATGGTGGGGGCCCCGGGTGCGGGGGGATGGAGTGGCCCGGCCGGGGAGGGGGGTCTCACGTACCGACTCCTCTTCCTTCTCCATGCCCGTGGGCATCTGCGGCACAGCCCGGTTGATGGA
>TRINITY_DN28245_c0_g1_i2 len=855 path=[0:0-776 1:777-854]
CCGAGATCTACACTCTTTCCCTACACGACGCTCTTCCGATCTTGTTAATAAATACTTTAATTAAAAAAGAGATACAAGTGACAACCACTACTGTCGACAGACATAACTGTTCCTTTACTTTAAAATTAAATGTGAGTGAAATAGGAGATTCTCATATGTTAAATACTAAAAGTCTGAATTCAAACAATCTAATATACTGTAACCACACTTTGTATCTAAACATTGTTGCTGGACCAACATTATTCAAGAGTAACATTCAGCTTGTTATCCAGGTCATTTCAAGGTTGCTTTAAGTATAATAAAACAGTTTTAGTCCATAATTTTTAAGCCCTAAGTAACATACTTTAGGAAACGAGAATGGAAGTAGTTTTGACAAGCTGAGGATTTTACATTAGTGTTTACGGTGAACCTTAAATTTCAAAATACAAATTTCAAATATCTATAAAATCTTTATAGTATGAAAACAGATACAGAATATTTAAGGAAACTTTTCCTATCTAGAAGTTAGCATAAAGTTGTTACACAGAAGTTCACATGGTTGCTTAGTTTATTTGCATTGGTAATACACTGTACCATGTGTAGAGGCTTTAACTGAAAACCTAAAACAGCATCTGCTTAGACAAATGCAACAGGTTTGATTCTTAGTATCCACAGGAACGCAAACAGGGTGCTATGCTTCTTTCTGAGCCTCCTCCCCCAAAATGGGCACTGTCAACTTGAAATCAATAAGAAAAAAGTTAGTTTGAAGCAGGTGCTATGCTTGCTTCCAGATCCCAAGATCGGAAGAGCACACGTCTGAACTCCAGTCACCTTGTAATCTCGTATGCCGTCTTCTGCTTGAAAAAAAAAAAAACA
>TRINITY_DN28315_c0_g1_i1 len=211 path=[0:0-210]
CCACTGATTCAACTGCCGTTGTTTTACAATTTATTTTTAAAACACTCTGTCTTGTGGGAGGGGTTGTTTTGACAGTTTGAAAAAAACAGTGGAACAAATAAAAAGAAAAAATTATTTATTGAATGAAAAAAAAAAAATTCCCCGCATCAAACATTTAAAATAAAGTTAAAAATCTAATCCACTTCGTAACAAAATCAAGGAACATAACCCC
>TRINITY_DN28255_c0_g1_i1 len=332 path=[0:0-331]
CAGGCTTGAAATCAGGTAAGTGAAGTTCCCCACTCCCTTCCCTGCACGACTCTACTATCGATTTACGAATCCTCCATACTATTGTCACAGTGATCCTATCAAGCTCTAAAGAAATTCTCATGTAGTTTTATGGGTAGTACAAACATTTTAGAGGACCTTTAGTAACAAACACATGCTACATAAATTAATTACACCAATCCAAGAACATGCTAGGTTCCGCCATTTAAACATTTTAGTGTTCAACCGTTGTAGGTAAGTATGAACATTTCCCCCTATCAAACTCGGCTGTATCCCTTGTTAGCCAAATTCCCAACATTTACTTTTAGCAGAGG
>TRINITY_DN28255_c0_g2_i1 len=338 path=[0:0-337]
ATGAGATTAGGCAACTTCCTATTTTTAGTAAAATGTAATTTTTTTGTCAAAGGAATTTGGGGGTCTCAGGTTATCTTGTATTTAACAACAACTAGGGTTCTCATGTCTCCTGTTGTATTTACTGGTTGTATGTGTTTACTGTTTGTGTATGTTTAAAGCAATGGCCTATGGTCACGCTAATAAAATTCATTCAATTACACCAATCCAAGAACATGGTAGGTTCTGCCATTTAAACATTTTAGTGTTCAACCGTTGTAGGTAAGTATGAACATTTCCCCCTATCAAACTCGGCTGTATCCCTTGTTAGCCAAATTCCCAACATTTACTTTTAGCAGAGG
>TRINITY_DN28254_c0_g1_i1 len=279 path=[0:0-278]
GTACAACTTTCCAGAATATTAAGTGTACATATAGTATAGATATAGTACAAGTATAGAACATGTGTGTGCGCACACACTGAAACCACAAAACTTGTACTGGTTAGAGTTTGTGCCATCTGCAGAAGTGACATAAGAAAACCAGTATGATTTGGGATTTCTGGTGATATCAGTTAAAATATAGTGTGTGTGATTACAGTTTTGAATTGGATTAAGAGCGAATTTGCTGGTAATGAGTGGGCGTAGCACAGTGCTATTACTTGCAAGGGGCAGCAAAGCAAC
>TRINITY_DN28254_c0_g2_i1 len=307 path=[0:0-306]
CCTAAAACATACCATTTGTCTTGCAGTAGCACTCAGAACCTCCACATGGGATTAGCACCCATTGAGGTACAGATGATAATGAAACAATTCCCCCTAAATCTATAACCTAAATGTAAGACGTGTAGTAATAGTAAGAAACGGTTATGTGGAGAATCACCAAGTTGTGTGCTTGTTCGTCTATTGGCATCATGAATTTTGTATACACTAGTCTTAACCTTTGCTTGTCTTAACCTCTAACTTGATTTATACTTGAAATAAGTAAAATGAACTTTGGACAGGGAGAACTGATTTCTTTTTTACTAGCTGG
>TRINITY_DN28335_c0_g1_i1 len=498 path=[0:0-497]
GACTGGAGTTCAGACGTGTGCTCTTCCGATCTGGCCAGTGTTAAAAAAAACCGGAATGCCAATTCTGGTAAATCTGGTATCAGGGCGATCCAATACCGATGTATCTGGTATTCCTCCCAGAGTCCCACCCCTAGTTTTTACCCTTTATACTTTAACCATGGCTTTGTTGTGAGGCTGTCTCTTCATTGGGTGTCCTCATGTTCTTAGAGCCAGTGGGGTGTATCATTTTATAAGTGCACCTGAATCTGCAAATTGATTATAGTTTAATGTAAATCAGGATGGAAGTATATTTTCTTTTCATCCTCTCACTTAAAATAACAACTGTAACCTAATGAGGAAACAAAATATCTTGGACACAGTCTCTGTAAGTAATTTGATTCACTGTTCATCTTCCTGCCAAAATCATATTTATTACTGATCTCAGTAAGACTCCTGTGATATACTACAAACTTTGTCAAGAAAGTAACGTTGACGTGATAGGCCTTTTTTATATGGACC
>TRINITY_DN28273_c0_g1_i2 len=387 path=[0:0-386]
CTCTCACACGTCACCAGGCTACACAGGATACAAACAGGGCCATCAACAATGCTAATGAAGGTAGCCATTGGCTATGCGCAAGAAGACACATAGAAGCCTGATAAGAGAACAAAGGGAATTCTAGAAGCCTCGAGAAGGGGCTAGGAGTTTCCTCCAGGATATATAAGGACAGAGATCCCAGAATAGAAGACAGCTTGGAGACTTCTTCCTGCAAAGTCAGCTTGAGCATCTACATCTGAAAGGGACCAGCCTAAACAGCAGACTGGGGGAAGATGAAGTGAGAGACAGCTTTTGCTCTAAAAAGCCAAGCGCCCAGCCAGACGGTACCTTTATGGCTAAGAAACTAGAACGTATGGACTTTGCTTAGGGTAAGATGAATAACTTAGA
>TRINITY_DN28253_c0_g1_i1 len=1118 path=[0:0-1117]
GCAGGTTGCCTGGCTGTATTGATGCCCTATGCAGCCCTGCAACATGCGTGAGAGATGTTGGAGCTGAGTTAAGGTGCAGTCTGTTTTCACCCCCTGCCACAGCCATTACTGCTGCCAGCAGGGTAGTGGGGAGGGAGAACAGGCCTGGAGCTGTCTCTGAAGTTCTAGAGAAGATTACAGTCCAGTCTTCCTTCCTGCTACCCTGACAGCAGGAGCGCTCTCTTTCTCCCTAGTTGCTTTGGGGGCTCCCATTTGTAGAAACAGTGACAGCTTCCCTCTCTAAACAGGAGTCTTCCCTGCTGTTTGTGCTCCCTGCCGCCAAGGTCATGATGGAGGCAAGCAGACCAAGAGGCTCCTGGTCCATTTCCTTTCATTGCTACCCTCACGGCAATAGCATTAGTAGCAAGGCAGGAGCTTCCTCCTCTCCCTCCCAGGCACTTCTGGGGCTCGTGTTTAGAGAGAAGTGCTGTGCCTCAAGCAAAAAAAAAACCACTACTAGGTGACTATACACCCACTATCCTCCTCCAACAATTTCTGCTCTTAGCAATCTGTTCAGCTGCTGAACTGTTCTTAAACTTAGGTAAGCTATTGCCAAGAACTTCCTATCTCTGCTTTTATGCAACTTATACCCATTTCCTGATGTCCTTCCCTCAATAGTAATGGAGAGCAATTGTTCTGCCTTCTTTATAACAGCCTTTTATAAAAATGAAAACTGCTATATTAATCTCTAAGCTGAACATGACCAGCTCCTTCAACCTTTCCTTATGACAAACATTCCAAAACCTTTAGCAATTATCTTCATCCTTTTTGTTCATGTTCTTAAAGCGATGACCAAAACTAGGCACAGCATTCCAGCTAAGGTGCAACTGGATCTCAATGTATTTATTATATTTTTACCCCACCCATCTTGCCTAGGCGACTCGTAGTGGTAAAATTACTGATGTCTTTGATAGGATGCTTGTACTACTAATGCAGCCCAAAATTATATTTGGTCACTTTGAATCAGTATCACATTGCTGATTCATATTCAGTTTGTTGTCTCTGCGTAGCCTGAGTGTATCAGAGTTTATCCTTCCTGTCTGCATTGGTAAAGTTGACAAATTAAAATTGGAATAGGT
>TRINITY_DN28262_c0_g1_i1 len=306 path=[0:0-305]
GATCTCCCAGGAGAGCGCAGGCTGAGGGGAGATTATGCAAGGCAGGTGGCTGGTTCCTAGAGTGAAGGGGGAAGAGTCTCTGCCGGCACGCAGACTGGGGCATAGCGCTGGCAGCTTCGCCCGGGCCGAGATGTGGGAGGGGTGGATGGACACTTCCTGCAGGAACAGTTGTTGCTGGGCTCGGGGGTTCAGAAAGGGGCTACTACACAAGGGGCCTTTCATGGGCTCATGTTCATCCGACCAGGAGTCTGGTGAGACAGGCCAGGAGCAACTTAACTGCAGAGCAAGCAACAGTGAGGAAAGAGG
>TRINITY_DN28334_c0_g1_i1 len=252 path=[0:0-251]
TTCTGGTTTCTCTCAGCCCTTAAACATAAGTGGCTGGGTTCTCATTTTAGAGAGCAAAATCCTCCTCTCAGTTCATGTTTCTGCAGTCTAACTGCTGACAGGCAGGCTTTCACATGTAGATCAGTTCTCGAGATGGCTTTAGGATGGAAGAGCTTCTTCTAGTGACTTACTGGCTCCTTTTATAGTTTTCCCCTTCTTTGTCTTGGTTCTCACCTTTTGGGGAATCGTGGGGTCGGTCACGTACCAACCCAG
>TRINITY_DN28297_c0_g1_i1 len=738 path=[0:0-737]
TTCCTTCACCTTTGTTTTGGTGTAAGAATTTTCGACAGACTTCACGTGCAGCCTGCAAGGAATAGAGGGCAGCCACCAGTACAGAGCCTTAACACACTTCAGAAGCATTTAAAATAAAATGTATATTTTTTATTGTTTGCAATTACCTTTTACAAGCTTACAAATAAAAAATAAAATGAACTTAACATACGGGGAAACTCCCTGGATTCAGAAGAAACAAAACTCTTTAGACATACCCAGGACAACAGCAATTCAGGATTCCCAGAAGGATCCTGCCTACACATCCCAGCCCTAAACAGGGAGCCCCACATTGGGGAGCAAAAGGGTAGTTCTGTTCAATTCCTATTCAATTTTTGCTGTGCCCTTCGTGCTTTCAAAGAGAAGAAAAAGTTTGCACCTGAAGAGGAGCCAATCCACTGGGAGTCATCATAATTGGTCTCTAGCATGTCTCCTTAAAGTTTTGAGGATAGAACACCACTTTTATAGAAGCTTAAAGAGTGGGATTTAACCAAGAAAGTAATTAAATTCAGAATTAATGTTTTCAAGCCAATTTTATTTTGTCAGGGGCTGAAATACTGAAAAATAAAGCCAAGTGGTTTTGTTATTTTTAAAGTTCCTTAAAAGCCAGGACACAGAATGGGGGACATGAACTTGAATGGTGCTGGAAGGTGCTTGCTGCAAATAATCTATGGGAAAGAGCAAAAAGAAAGAAGCTGTTCACCTGGTGAACAGCAGCTG
>TRINITY_DN28297_c0_g2_i1 len=632 path=[0:0-631]
CTTGGAACTAGACACCACATGGCAATGGTATTTGGAAGATCTCCCTCACAAACTTCTGTTCCCTTGTGTTTAACATTAACTTTGTTACGGATTTGTTTTCAATCTTTTTATGGGGTGGGAGAATGCAATGTAGAAGAAACAAGGATTTAGAATTCTGAAACGTGGGAGGAAACATCATATTCCTACTAGATTTAAAACAATCACCTGGAATTTTTTTAAAAAGCACCTTAGTTTCTTGCCCCATTTAGCTGTTTTTGTGCTTTCACCTAATTTGATACCCAAAAAGATTTTAAGGGGAACCAAACACCAATTTGGCTAATTTATTGGTATTCCTGTTAATGAATTGATGAATTATGCTAATACAATACAATACAAATCTGGTATTATAAGATCATCAGAGGGATGGCATTCGTAATCATTAGTGTGTCCTTTCCTTTTCTCTGTGCAGTGGATTCACTGCCATTTATATCAACTTTGCCTATGGCACCATAGGAAGTTCTGAACTGCCTTTCCATTTCCTTGCCAAAGCTCTAACAGCAAGCTACCAGAGTAATTGCTGACTCCTCTCATCTGTTCTGGCCATGGAGTTGGGCACTGCATATTGGCCATATAGAGATCACACAGTTAGTGCC
>TRINITY_DN28309_c0_g1_i1 len=393 path=[0:0-392]
CAGACGTGTGCTCTTCCGATCTGGACCGAGCCCCACTCGAAAATCCCTCCAGATTGACGGGGAGCCATTGGGAAAGAGCAGACACCTTGCCAAATTAGACGTAAAACATTAATAAGACAGGGGAAGAGGGAATCAACAGAATCAAGAAGCCTGCTTGAGAGTCTGTTGCGCCATCAGATGAGCAGGGGCTGTGTCCTAAGGAGATACTGGGCTACGTGTAGACGACAGGGCTAACAAATCTGTAAAGGTTAAACATGTGTCTAATGTGAAAGCTGAGAACTGGAAACTCACTTCATGCAATGGGGAAATGCAAAGTCATGCCGAATGTGTATTCAGAAAAAGCCTAAACACGTCTGCAGACACATAGACCATTGAGTTGCAAATGGATTTCTT
>TRINITY_DN28336_c0_g1_i3 len=1993 path=[0:0-1992]
TTTACCCCAAAATCCATTTTTATTGTATAAAAATTAGACATACAAAAGGCATGTGAAGTACTGAACATTATATGACATGTACAATGGAAACAAAAAAAGGCAATTTAGCTTGTAGCTTTTGACTTGGGAGATGGGGGTGGGGGGGATACAGTGTGAAGGTGGGGAAGAGACATAGGGATGAGGAGGAAGCCAAGGGGTTTGGAATACTGAGGCCGATGGTCTTCATGAAGGAAGGTGGGATTGAGGTTCCAAAAATAATTTACAGTAATTAAAAAAGCAGGGAGGAAACATGTCCCGTTGAGACATGTAGCTCCTTATTTATAGACTGGGGCCTGCCCAGATAACCTGCTTTTTCCGATTCCGGAAGAAACATGAAATGATGCCTCAGTGGGTGGTTCTTGGAATACCTGCAACCTGTCTGCCACCAGAGATGTCAAAATGCAGATGCCAGTCTGCTACTGAACAGAGTTTGAATCTGCATTTGTTTCTCATCTGAAAGTCACATTAAACAGCAGATGTTTTTACAAAACAGGCAAGCTAGGACAATTTTGTCGGTTTGAGAAATCGGGTGAGAAATCAGCTAGTCCAGACCTTTTAATCACAATAGAATAAACTGTTTGTTTATTTGCCTGGCAAAAAAGTCAGCTCTCCAAGTGAACGGATGGACTTTTCCAATGATCTGCACTAAGATATTAACTGGAGATGATCTGGATGTGGCTTATATGCCTTTCCCACCGCAACCATCTCCCGTGAAAGAGAAGGAACCTTTTGATTTTAAGGAGTAGATGGTACTTCACAGATTGCATTTCAATCTTAAAACACGGCACCAGGAACCTCAAGTTCATTTGATCACTGCAGAAACATAACACTGGGTTTCCATTTTTGTTAAGAACCTTGAACACAGCATAGGAGTCAAAACCTGAGAATAGGTTTCAATTTAAAATATATAGAAAATACAAGTAATTTGCAATTTATGTGGCATTAACTTTTTTCCTCTTTTTCCCACCAAGTGGCATTTTTAAAAATAAAATTACAAAATCCCTGTATTTGCTGGGTCTCAGCTGTGGCGTTTCAGTTCTGAACACACAGTCCAACTTTGATTATCCAGATTTTAGGGGACATTATTTGGAATTTCCAATGCAGTTCAATATCTGCAACCATGAAACATGGCAGGCTAGTAACCTTAATACTAAAATTCAAATCCAACAGCTGAAGATGACAGAAAAGCCTCAAGGCTAGATTTTCATCTACCCTCAGCACAAGGATTGCACCTATTTTGCAGCAGTTTATATGCTCATCCCCTCCCTCACCCTCCAGCTCATGGGGCAGCTAAGCCCATCCCATTCCGCGGACGTACATTAAAGCCATTTAGGTCCCCAGTGGGATCATACGCCCACTGCAAACTGCTGAAGGATAAGCCTGATCTAACAAGTCCCCTACACCGGACTACGGGGACCAACGGGGATGATGTTGTGGCACTTCACTTAACACCAGTGGGAGTTCCCCTTTATCAGGCTAGCTCTCAGCTCAGCTAGCCAGTTAAGGCCTCAAGGCCCCATTCTGAGCTACTTGAGGAGTAACAAAGTGGTTAGAGCAGGTAGGCCTGGATTCCCAAGCGACCTACATAAAATGGACCAACAGTAGAAACAAGAGACCCGGTGCAAGGTTTGTGCAGACAGGGCCTGGTCCTGCAGACACATACATGCGTAACTTCACTCCTACAAGTAGCCTTATGTGCTTTAATGGGACTCCTCAGTCAAGCAGAGTTACACAAGCTCCAGCCGGTTCAGTCCCCAGAGAAATCACTTTTTCTCATGACCAAGCTGAACTCGAGTGATGGTTTGGGTAGTTAAGTTATTGCTAGAAAAAGCAAGTTTACATGAGGACAAGGTAAAAAGACATTAAGCCTCAGAAAGATAATTTATATATATAAAAAATCAAGTTTATAAACACAACCATTAATACTATTGTGTAAGAAGGCAGCTTATAAAAA
>TRINITY_DN28336_c0_g2_i1 len=430 path=[0:0-429]
AAGAAGGCAGCTTATAAAAATATAGATATAAAAGACACCAGTTAAGAACAAATGATACACAGCTAGGGTGTGGAGGCTTTAAGAATAATGCCATTTCATGATCACAATCTTGAGATCCAATCGCTGCTCAAATAGCTACATGCTAGTGTTTTCAAAGCCATCTTCAGAAAGATGGAGTCTCTGTGTGGAGACAGAGCAGGGGTGGGGAAATCTCCGGTCCTGAAGCCAAATGTGGCCTGAAGCTAGTTTTTATCTAGCTCCTACCCTCAAGCATTGAAAGATGGATCTCCGGGAGAGGAAACAGAGAGGAGGGCATGCACACAAGGAAAGGAGAGATCGGAAGAGCACACGTCTGAACTCCAGTCACCTTGTAATCTCGTATGCCGTCTTCTGCTTGAAAAAAAAAATCTGCCACCAGAGATGTCAAAAT
>TRINITY_DN28268_c0_g1_i1 len=234 path=[0:0-233]
GTTTGTTATCTACTTCGCAGCCAAGATTGCTCGGATTCAGGCCGATTTCGACGCTGGGCTGATAGCAGTAGGGGAAGAGCGCGGGGGAGCGGAGGGTCCATCTTTATGGGGTGAGTTTCAGGAAGTGACGCCGGCCGATGTGGTGGATGTCCTGGGATCTGTGAGGGCCACATATTGTCAACTAGATCCATGCCCGTCCTGGTTAATAAAAGCTTCCGGGGAGACATTGGGGAC
>TRINITY_DN28263_c0_g1_i1 len=216 path=[0:0-215]
ATGTTTGTTTATTTCTGCAGTGTTTATTTTATTCTGTGTCTTCCAGCCTGATGAAGCAGACACTAAAGAGGCTGCCTTGATGAGCCCGACCTTTTAATTACATTTACGCTAGCATGGGAGTTACCAATTAATTAGGGGCTTTCACATTCACTTTAGAGTGCAGTATTTCCTGGGGATCCAAGAGCACAGCTTCTCCTTAGCTGAACTGACACTAGA
>TRINITY_DN28261_c0_g1_i1 len=281 path=[0:0-280]
CACAGATTCATCAGTCACAAACCTAGAAAGAGACGACCCACCTCCCGGGAAGCCAGTAGAGGAGAAGAGAGGGTTCTAGGACTGGTAGTTCTCCTGTCTGTTCGGCACCCAGGTAGCTCCGTGGGTAGTCCCCACACAACACCTCCTCCTACCTGCCAGTACTGCAACCTATTTCCAATAAAGTGATTTTCAGTCAGACTGGTCTTACCAGTCAGATGACAACACTGAGCTCTCCCTCAAGTGAGAAGTCCCACAACCAAGAGATATTTCATCAAAGCAAG
>TRINITY_DN28261_c1_g1_i1 len=231 path=[0:0-230]
TTTTTCTGTTTTTGCTTGATTTCAGTTGGAGTTCAGTGCAACCGAGAGACTTTGAAGTTGGGTTCCCTTCCAGTTCGCAAACAACCCCTCTCTGAACCATGTTTTGGGTTTGGTTCGACTCCTTATGGAAAATGATCCACTGGAGTTACAGATGTCTTCAGTTGTTAAAAAGAAATCATATATCCCTCTGCGTATAAGGGAACACTTTATTTCACAATTGTTACATTTCAT
>TRINITY_DN28311_c0_g1_i1 len=2834 path=[0:0-2833]
CAGTGGATGGGTGTCTGCTTGGTGTTCATCCATGTAAGCACCGAGCGGGATGGGTGGGGGTGGGTGCATGCTCCCACCCAACACTCCTCTCTACCCACGGAGCCCTCTGGAAAACTGGAGAAGGCTCCATGGCTGGGTGTCCGTGTAATGGGACACACCCCCACCATGCCAAAACACCAAGGCCCCCTGCTCCGTGTAAAAAGGGCCTAAATATTTTAGATGAAATGAAGGTGCTGTGTAGAGTGCTGTACACTGTACCCTGCTGAATTATTTTTTTAAATCACTTCTCAGAAACAGTAGAAAATACTTTTAGTCCTACTGACCATCAGCTGACGCCCTGTTTAAATAATTAAAATGGTAGACCGCTCCCCCTCCCTTTGCAAATGGAAATACTACCAATAGTCTTTGAGTTTGCATTGCTACCCTGTTATGCCAAACAACAAGAAAAATAGCTTTTAAAACAGTTATCAGGAGTTAGTCAAATTCAGAATTTGCCATTGCAGTAATTATGCAGTAGGAAATAAGCTCTGCATTTGAGAGTTGATAAACACTAACTTGGTTAAGTCCCCAATTAGTGTTTAAAATTTGCTGACACACTTTTCTATGATAGGGCAGGGCAGCTTCATTGGATTTAATAGACAGTGGGGAGAAGTGTTGGCTTTTGCATGTATTTCTAGAATTTAGATCTATTTGTACACAGGTGGTGTTGGTGTTTTAATAATAAAAAAACCATGCTTTTTTAAAAACAAGTTTAAAAATAGACTGATTTGGAGGGGATAATTGGGCACGTGACAAATCCAGTACAAATTAAGTTAATGGTCACATATGTAGAGATGGGAGGAGGCCAAGCTTTCATTTTTTTTACCTTTGCTCAACTATCTTAGTAGTAGTAAGTAGCAGGCCTTAGTCTGAACCACAAAAACATTGCATTCAAACTCACCATCTTAGTCACTTAAAAAAAAAAGTAAAGTAGGCAAGTACAGCGGTCTGCAGAATATAGACAACATCTGGTGTTACAGGAAACAAGGGGGTAACAATATCTGAGTCTTTACAACTCTTCAAAATTTATACAATATTTACAGTATCGAAACCAGCCTTGCTGTACAGCTTAGCAAGTTAAATGGCTCTACACTTTAAGTGCTTTCACAAAAATAAAAATATGCTAACTCCAAACTATATATACAAACTAGCAACCTGCTTCATAAACAGCATGATTTTGCTATAAAGTGAAACTTCAGTGCACTGAAAGCACAGCTGACCCTTTTACAATACATTTCTCTTCTCTCACATGCTTAGGAGGGCAGCACCTGGTTTTAAATCACAGTTCAACTTTTTTTTACTCATCATAATGCAACGATAACAAGAACTTGTCCACATCCATTTCAGCTGGAAAAGAAATTGGTAGCTTCTTTTTCTTTATTTTCTTCTTTTTCACTAAGATCGTAGAGTTCTGAAGATCTTTTTTATTTGCGGAACGGGAATTTCTCTCGCATTCATCCAAGTCCTCCGACTTCCTTTTTTTCCCCATGCTTCTTAAAGACCTAAATTGCTGTGTATTATCCTTGAGGGGAGTTGTAGTACTAGTTCTTGCAATAGCAGCCCGTGATAGTATCATTAGTGTATGGGCAGCCATGCTGACACTGTTCTCACTACCTGTTTCACTGGCCGGGCTGCAGGCAGGCAAGTCGGGAGTAGCAGGAGGGACCATTATTCTAGGGGTTGTACTGTCTTCATTGTAACGTCTACAAGTTGGTGTTTTTACACTATCCAAAGTATCCTCTGCCTGTTTATCCCCATATCCTGATGGTGTACGTGGTATTGGTAAATCCCCATTTTCAACCATTTTGTTAGCAGGGCTCTGTAACTGGATGTCATGTAACATTTCCACAGCTTGTTTTGTTAAAGGGCTTGTCAAGCAATGGGCTGGGTTGGAAGATTTAGTTTGGTCTTTCTTTGGCTCCTTCGATGAGGGAAACATAGATCCTGAATTTTTGCTATTAACATTTGGCTGTGATCCATGTTTTTTGTTCAATTCTTGCACTGAGGAAACAGTTTTCTCATTCCAAAGGCCTACATTTTGTTGTCCGTTTGACAATTTTGCAGCCTCCTGATTCTTTTGCTTTTCATCAACACCTCTCCTTATTTCGTTTTCCTTGTTTGCTGTTGTCTTGTGAAAAGTATCAAGTCCTGCAGCTGAACCCCTCTTCTCGGGCTGTGTTTCCTTCCCAGCCACATTTCTTACAATTTCAGGCCTACACAAAATTCTCGGCAAAGTCCTTTCTCTCTCTCTTTTGGGGGGCTGTGTTTTAACAGGGGGAGAAGAAACATTGAGAGAGTCTACAGCAAATAAAGGCGTTTCGTTCTTTTCTTTTTGTGGTGGACCCTTATTAGTCTGCCCTTGAGAGTTTCCTCCTGAAATTGGCAAAGCGCTATCAAAGCACAGTACTCTTCTGTGGCTTTCAGTTTGTTTCAAGTTCAAATTAGTGGTCTCTACTGGTACAGAAAGTGAATTCGCCTCCAACTTCTTTCCCACGTCTGCTGAAATGTTCCTGTCTGAATTCCCGGTTCTCTGCACCCGAGAGCTGGGGCGGCTTGCAGGCTCCGCTGCACCGGTCACCAGCTTTCCTGCATTTGGCTTGTTTCTTGCTCCTGGGATCTTTTGAGATTTGGGTGGCAGGGGCAGTTTAGGAACACTTGTGTTGCACACAGAAGTTGCTACCGGCATGTGTAGAACCTGGCGGGAAGGTGCTGAGAAAGTATTTCCACCTTGTCCTACTACGGATACAGGGATCATTCCCACCATTCCTTGCATAACAGGCTGCACTGGAGATGCA
>TRINITY_DN28311_c0_g2_i1 len=641 path=[0:0-640]
TAACAGGCTGCACTGGAGATGCAATTATAACGGCAGAACCTTGCGAGAAGTTTGGTGAGACAGCTTGGTTCACTGTAAACATGTTGTTTGTTCGAGGAGGAGTGTGTAGCTGTTGCGATGTAGTTTGGGCAGCAAAGGGTGTAGAATTGCCAGACAACATGATTAAACTAGATGGAGTGGCAGTTGTGCTCAGGGTTGCTGGATCAGTAACACAGGTGGCTATAAAGAGACTGTTGGAGTTTCCAAAGGCTGTGCTTGTTGCTGGCATCAACTGAACAAATCCTGCATCCTTGGAAAGATTGGTGGCTCCAGCAACTGATACGACAGTGCACTCTTCATTCTGTACATTGATTGTGCTCACAACTGAGTCTTGAGGTCTGAGCACAAGAAGATTCTGTTCTACCAAAGCTGAATCCCCAGATTTTTCAGTTTCTTCTGATGATGCGCATTTGGACTGACCTGTATTTTTGGCTGGTGATTTAGCTGGAGAAGACAATATTATAGTTGGCAAACTCTCTCCAGTGATGCTGGAAACTGCACTGTTCAGCTCAGCATCCGATGAAATGAATGGTTCATCACTGATGATAATTTTGAGGGACACTATATTAGAGGGATCGACATCCACAGGCTGACTGCTAGAT
>TRINITY_DN28271_c0_g1_i2 len=2254 path=[0:0-1224 2:1225-2253]
CAGTCCTTTTAGAAAAAGCATTCTAACAGCTCTAGATGAATCACTGAGAACACGATTTTTTATATTATTTGCTAAACATTTTGTGCTCCTGAGAAAGGACTGTCAAGAAGTCTTTCCTATAGTACCTCTGCAGTCTTGGATTTAAACAAACAATAAAAAATTTATTGAAAACTTTCAAAACAAAAAAATACAAAAAAATCCAGAGAGAACAAATTGAACATGCTGCTCACTATAAATAACGCCTAGAAGAGAGTTGCATTTGAACTTTTTATGTAAATGCAAATATACAATTCTAGTATTTAAAATGCTGTTGGCACACATCACCTTTAGACACAACCACCATGAATCTTTTATTGTTGAATAAATCACCAAGTCACCATATGGAGAGCAATAAAGGAAGGTCGTAGCTCTGGTTATTGCGCATTCACAATGTAAATCTTGAGCGAGAAGGAACATAGGAACAAATGACAGAAATAGGAAAAGAAATGGGAGCTTAAACCAAGATTTCTTCCCCATAAGTCATTGAATTTTCTCTAAGAAACCTAGAAAATACATGCTCAAAATTGATTTTAGAAAAACATCCAAATCTCTATTATAAATTAATTGCTTTTACCTCAGTATATTGGAAAGATTGCATTATCATCAAGGACTGGCTATTCTTGGCTGATGCAGTATTTCATTATTGTACAGAAATAAAGCACTAAAATAGACTTGAGGTTGGGGGCTGGGTCCAGTTTTAACACTTGATTACTTTAATGATGGGTTTCCAGTTCAAGAATTGTCCATTCCCCTTGAGGGGAAGAACAATCTTCAGAGGAAAAACTTGCCACTGTGATGCTTGCTGAAGAATCATCAAGTGGAGATATTAGTTCGGTCCATCTACTGAAAGTGTCAACCTGTGCTTTACCCTGAGGTTTTGAACTGTCTCGTGCCAGAAGCAACGTCTGATTGATGAGATATTGTGCTAAGTTAAGGTCTTCAGGAACAGAGTTTTTGATATCTAAGTTTGAGTCCTGATCAGATAACAATTGCCTGAGAAGAGTCCAATCTCGTTCTGCAAATTGCTGATCTTCAAAATCCATCTCTAGAATGCATGTTTCTGTCTCCATCCTCTGCTCAAAAACTTCTCCAACATCCATCTCATATATTGGAGAAAGGGTTTTTGAAGGCCGATGTTCATAAATGCAGGTTTGTGCCAATGTGTCACAATCATCTATGTCTCCTGAAATAATTCATAATACTACACAATGTAAAAATTGCACATGTTCCCCCCTCAGGGCTTTTTAGAGCATAATTAACTCAATACAGTAGCAGAGAAAATCCCAACAGGTAAGAGAGGTAAGAATAAAAATGTAATTGTATACAAAGTTGACAAAATCTGAGGCATTTATTTTCTATGTTAAAAAAACAAAGTACGGCTTATAAATTAATTGAAAGCAGCAATCACCACTGGTAATTAACAATAAACCTTCATCATTAGAAAATTTCTGATACAGAAAATGACAAGATATGTAAACAAACATTTAATGCACATGGAGTTTCTAATTCACTGCAATAGTAACTTAAAAGTGGGAAGGAGCAAGGTGGGGGGAAGTAAAAAAAGACAATCACTGAATGGTGACAAACTAAGTCAGCTTCAAAGATAAGGAAAATCAAAATGGTTTTATCCACAGGCTTATTTCTATACTACACATGCAAGGGCAGCTGCAGGCAAGGACAAGCAAACTTAAAAAGAAAACAAAAGTACAACTTTTAAAGTCAAGTATTTTTGTTGTTCTGCTGAACACAAATGATCATCAGCATTTCATTTTCTTGAATACACAATAGGTATTATACTCAAACACTATTGTATATTTTGTTATTGGGGTATCAATCTGAATTACTTTTATAATGAAGACGACAAAACACACACAACAACTAGACAAGTAGCTAGCTAACCATGTGAAACAAGCTAAAGCTTTTTTGTATATATGCATGGTTTTAATATTTTTTCTAGGAAATTATTTTTCACTGGAAAAAATTAGAACTGTAGTAATTCTGTAAACTGTGTTATAGAGTTCAAATCTGTTCCCATTGGAGTCGTAAGCCCTGCCACTGAATTCAATGGCAGTAGGATCACACTAGATTGCTGTGTAAAATATAAATAAACTGCAACATAATATAGCTGTTAAGGTAAACAGTTCAGTGCGCTTCAGTTAAAGTTATTACTGTACTTATTGCACATCCCATTTTGATATATAATATAGGTTATCAC
>TRINITY_DN28271_c0_g1_i1 len=2749 path=[0:0-1224 1:1225-2748]
CAGTCCTTTTAGAAAAAGCATTCTAACAGCTCTAGATGAATCACTGAGAACACGATTTTTTATATTATTTGCTAAACATTTTGTGCTCCTGAGAAAGGACTGTCAAGAAGTCTTTCCTATAGTACCTCTGCAGTCTTGGATTTAAACAAACAATAAAAAATTTATTGAAAACTTTCAAAACAAAAAAATACAAAAAAATCCAGAGAGAACAAATTGAACATGCTGCTCACTATAAATAACGCCTAGAAGAGAGTTGCATTTGAACTTTTTATGTAAATGCAAATATACAATTCTAGTATTTAAAATGCTGTTGGCACACATCACCTTTAGACACAACCACCATGAATCTTTTATTGTTGAATAAATCACCAAGTCACCATATGGAGAGCAATAAAGGAAGGTCGTAGCTCTGGTTATTGCGCATTCACAATGTAAATCTTGAGCGAGAAGGAACATAGGAACAAATGACAGAAATAGGAAAAGAAATGGGAGCTTAAACCAAGATTTCTTCCCCATAAGTCATTGAATTTTCTCTAAGAAACCTAGAAAATACATGCTCAAAATTGATTTTAGAAAAACATCCAAATCTCTATTATAAATTAATTGCTTTTACCTCAGTATATTGGAAAGATTGCATTATCATCAAGGACTGGCTATTCTTGGCTGATGCAGTATTTCATTATTGTACAGAAATAAAGCACTAAAATAGACTTGAGGTTGGGGGCTGGGTCCAGTTTTAACACTTGATTACTTTAATGATGGGTTTCCAGTTCAAGAATTGTCCATTCCCCTTGAGGGGAAGAACAATCTTCAGAGGAAAAACTTGCCACTGTGATGCTTGCTGAAGAATCATCAAGTGGAGATATTAGTTCGGTCCATCTACTGAAAGTGTCAACCTGTGCTTTACCCTGAGGTTTTGAACTGTCTCGTGCCAGAAGCAACGTCTGATTGATGAGATATTGTGCTAAGTTAAGGTCTTCAGGAACAGAGTTTTTGATATCTAAGTTTGAGTCCTGATCAGATAACAATTGCCTGAGAAGAGTCCAATCTCGTTCTGCAAATTGCTGATCTTCAAAATCCATCTCTAGAATGCATGTTTCTGTCTCCATCCTCTGCTCAAAAACTTCTCCAACATCCATCTCATATATTGGAGAAAGGGTTTTTGAAGGCCGATGTTCATAAATGCAGGTTTGTGCCAATGTGTCACAATCATCTATGTCTCCTGCAGGTAAAGCAGTATTAGCGTATTCAGTAGATGCTGCTTGGCTCTCTTTCACTTGACCATCCTGAGTCAGTAACTGACTCCTACAAAGGTCTACAGGTTTTGCAGAGCTGGTCTTTTGCAAGTCAGAATTAGTATCTCTGTGATGAAGGTCCAAATGACATGGTCTTTCTTGAGACTTCATGTCATTGTCTGAAAGTTTATTGCACTGTTGGAATTCATTAATCTCTTCACTCTTGGTATTTACTTTTTGATCTTCTGTTGGACGCTGACTATCGGTTACTAAAAGTTCTTTCTTGGAGCAATTTTGTTCTGTAACTGAAACACCTGGATTATCTGCTTCTGGGAGTTCAATGCCAAGAGGATCTACAACAGAATTCTCACTTTTATCCTTATCTTGCTGCTTACACTCCAGGAATCCATCTTCAATCTCCAGCGAGTACCTTGAATAATAAGTCTTTCCATGATGTTCATGGGAAGCACCATCAAATACGTCAGAAGGAGTGAGAGAATCCATGGAATGCTGATGCAGAGTGTGAGCTTCTCCCTCATCAGATCCCAGTTCTTCACATTCATCTACTGATAGTAGAACAGATCTCTTAAAATTTTTAGTTGCAGAAAATTCTTGATTTTCATTTTCTGCTGCATCTTCAAAAGCTAAATTGATGATTCCTTGGAACTGTTGGACAGGAATTTCTGATGGCGGAATGTTTTCTACAACATTTTCAGCTTCAGATCTTTCATCTTCTGTTTCATCTGCTGAAGAGGAAACTTGGTCTCCTTCCTGAGGAAACTGTGTATTGCCAAAAGTATTACCTGCATCTGCCCTTGCATCATTCCTTGTAACACCTTCTTGACGTGACCATATTTCCGGTCTCTTTCTAGGTATCTCATCATCACTTGTTGAATTTACTCGGAAAAGATCAGAACTTTCTTTTTTCATTTTCACTTCTATCCTTAAACTGCTGTCATAGATTTTTAGTTCTTCAGGGGTACTAGTGTCACTGCTGCTTCTTCCAAGAAAATCATGGCATAACATAGTGCTACATTTAGAGATCCCCCTTTCATTTGATCCTTCATCATCCTGAGAGCCGCCTGCATCATAGTCTTCTGATCTTGGTTTTATATCATCAGACGATGTTGTTGCGCTGCCAGTATCAGATTCAGGACTTTCTTTTGGCTCCGGCACTTCTGTATTCAAATTCCAATGATCCACAAAAGGTGTGTCTGAGTTGTCATGGCTTTCTGGTGTCTCTGTGGTATCAGTATCTTTAGGTGAACATTTTTCTGCGAGCTGTCCTATGAAACATTTTAAAGCAGGATCTGACTCTACTATAGGAGACCTGGATTCAGTCAAAGTCAGTTTGTCAGGTAATTCTTCAGCACTTACATATCCAGTTACATGGGTCTTAGAGAACTTTCTTTCTTCTTGTTCTGAATTAGAGATATTATTTACCATTTCAGAAAAGTTAGGTGAGCTATTTTCACCATAAATAATGCCTTTTTCAATTTGCAATGCATCTTTTT
>TRINITY_DN28293_c0_g1_i1 len=213 path=[0:0-212]
CGATCTCCCTTAAGTACCTTTCCAGGGTCCTTTGTTTGATTTTCCCGCCAGGTGACTCTGTGCTTTCAGTCCACAGGAAGAAATCCATTGTCAACTCAATGGTTGATGGCTAGTGTCTGTAGAAGTGTCAGGCTTTTTCTGATGACACACTCGCTCAAGGTCATGACTTAACATTTCTCCATTGCATGAAGTGAGTTTCCAGTTCTCAGCGTT
>TRINITY_DN28275_c0_g1_i3 len=390 path=[0:0-152 2:153-347 4:348-348 6:349-389]
TCCGATCTGGGGTGTGGATGGGCTAGGCCTATAACGGAGCGGTTGGTCAGCAGTGAGATCCCTTGTGGCAGGCGATGCTTATGAGCTAGGCCAAAGTGGGGCATCCAGACTTCTGACTGATAGCTAGGCCGAGGTGGGGCAACAGTGGGACCCTCTAGGCCGGGCCTTTGTGAGCTAGGCTGATGTGGGGCAGCAGTGACAGGCCTCTGACTGATAGCTAGGCTGAGGTGGGGCAACAGTGGGACCCTCTAGGCCGGGCCTTTGTGAGCTAGGCTGATGTGGGGCAGCAGTGACAGGCCTCTGACTGATAGCTAGGCCGAGGTGGGGCAACAGTGGGACCCTCTAGGCCGGGCCTTTGGGCAGCAGCGACAGGCCTCTGACTGATAGCTA
>TRINITY_DN28275_c0_g1_i2 len=281 path=[1:0-29 2:30-224 4:225-225 5:226-280]
AGGTGGGGCAACAGTGCGACCCTCTAGGCTTCTAGGCCGGGCCTTTGTGAGCTAGGCTGATGTGGGGCAGCAGTGACAGGCCTCTGACTGATAGCTAGGCTGAGGTGGGGCAACAGTGGGACCCTCTAGGCCGGGCCTTTGTGAGCTAGGCTGATGTGGGGCAGCAGTGACAGGCCTCTGACTGATAGCTAGGCCGAGGTGGGGCAACAGTGGGACCCTCTAGGCCAGGCCTTTGTGAGCTAGGCTGACGTGGGGCAGCAGCGACAGGCCTCTGAAGTTGG
>TRINITY_DN28275_c0_g1_i1 len=404 path=[0:0-152 2:153-347 4:348-348 5:349-403]
TCCGATCTGGGGTGTGGATGGGCTAGGCCTATAACGGAGCGGTTGGTCAGCAGTGAGATCCCTTGTGGCAGGCGATGCTTATGAGCTAGGCCAAAGTGGGGCATCCAGACTTCTGACTGATAGCTAGGCCGAGGTGGGGCAACAGTGGGACCCTCTAGGCCGGGCCTTTGTGAGCTAGGCTGATGTGGGGCAGCAGTGACAGGCCTCTGACTGATAGCTAGGCTGAGGTGGGGCAACAGTGGGACCCTCTAGGCCGGGCCTTTGTGAGCTAGGCTGATGTGGGGCAGCAGTGACAGGCCTCTGACTGATAGCTAGGCCGAGGTGGGGCAACAGTGGGACCCTCTAGGCCAGGCCTTTGTGAGCTAGGCTGACGTGGGGCAGCAGCGACAGGCCTCTGAAGTTGG
>TRINITY_DN28275_c0_g1_i4 len=409 path=[0:0-152 2:153-347 3:348-407 4:408-408]
TCCGATCTGGGGTGTGGATGGGCTAGGCCTATAACGGAGCGGTTGGTCAGCAGTGAGATCCCTTGTGGCAGGCGATGCTTATGAGCTAGGCCAAAGTGGGGCATCCAGACTTCTGACTGATAGCTAGGCCGAGGTGGGGCAACAGTGGGACCCTCTAGGCCGGGCCTTTGTGAGCTAGGCTGATGTGGGGCAGCAGTGACAGGCCTCTGACTGATAGCTAGGCTGAGGTGGGGCAACAGTGGGACCCTCTAGGCCGGGCCTTTGTGAGCTAGGCTGATGTGGGGCAGCAGTGACAGGCCTCTGACTGATAGCTAGGCCGAGGTGGGGCAACAGTGGGACCCTCTAGGCTGGGCCTTTGTGAGCTAGGCTGATGTGGGGCAGCAGTGACAGGCCTCTGACTGATAGCTAC
>TRINITY_DN28283_c0_g1_i1 len=235 path=[0:0-234]
GTGAGGGGATCAAATCTGCAGATAACACAAAGTCATTTCAAATAGTTAAGACCCAGGTGGACGGTGTGGAATTGCAGGGGGATCTTGCACACAACGCTGGGGTCTAAATGAGGAGTTACCACTCGGGAAAAGGCTCTTGGCGTCATTGTGGACAATGCACTGAAATCCTCCGCTCAGTGCGCGGCGGCCGCCGTCAAAAAAGCAAACGGAATGTTAGAAATTATTCGGAAGGGGA
>TRINITY_DN28283_c1_g1_i1 len=279 path=[1:0-68 2:69-278]
CTCTATTCCTTTACAAATAATTCCTAACATTCGGTTTGCTTTTTTTGACGGCTGCCGCGCACCAATGTCTTCTCCACAATGACTCCAAGCTCCTTTTCCCGAGTGGTAACGCCTCATTTATAACACAGAATTGTGTGAATAAAGCTTGGGTAATTATTCCCTATGGGCATCACTTTGCACATTAAATTTCATCAGCCATTTAGTTACCCAGGCACCCAGTCTCGCAAGATCCTCTTGCAATGGAGCATCACAGCCAGCTTCCCTCCCCTCCAGAGCACC
>TRINITY_DN28283_c1_g1_i2 len=266 path=[0:0-55 2:56-265]
CCCTGTTTGCTTTTTTGACGGCCGCGGCGGCGCACTGAGCTGAGGATTTCAGTGTATTCTCCACAATGACTCCAAGCTCCTTTTCCCGAGTGGTAACGCCTCATTTATAACACAGAATTGTGTGAATAAAGCTTGGGTAATTATTCCCTATGGGCATCACTTTGCACATTAAATTTCATCAGCCATTTAGTTACCCAGGCACCCAGTCTCGCAAGATCCTCTTGCAATGGAGCATCACAGCCAGCTTCCCTCCCCTCCAGAGCACC
>TRINITY_DN28264_c1_g1_i1 len=1474 path=[0:0-1473]
GGGGGGGGGGGGGGGGGGGGGGGGGGGGGGGGGGGGGGGGGGGGGGGGGGGGGAGACAAAAAGGAGACACTTTTCTTGGAAGGAGGTAAAGAGCTGGGATACCCCTGTGGGGTTAGGGAATGGAACCACCACTTTTTAATTCTTGACTGCTGATGTCCTCCCACCCTTCCTGGACAAAGGACACAACAGACCTGCTGGCTTTGTTAGTGTTTAAGCCCTTCCTTCCCAGCAGAGCATGGACAGAATGTGCAATCCAGTAGAAAAAAAGACACCAAAAAAATTGGTTTTAACCTTTCTATTCTCAGAGTTAACATATTTAGGTTCCAAGTTGCAATTAACCCCTTATTTCTCAGGGGCAAAGAGACACTGAATGCACACACCCCTCCCCCCCTGTGGCTCAGGGATAGAATAAAAACCCCACAATAAGCAGCCCAATTTCTTATCAACTACTCTTCCAGAGGGTGCCCCCCCCAAACCCGGTGTGGCCACATTTTAAACCCACAGTGCACCTGCCAGGCAGCAGGGATGCAAAAACACAAATGAGCTTTATATTCTTTTAAGCCCCTTTATTAAGCTCTTGGCTTTTACTCTGGGCACAAGGGGGCAAACTTGGGGAGGCCCACGTTTGCCCCGTGTGTCCAGTGAACAAAGAAAGTAATTAGTCTCCTCTTTAGGGATTTCCCTGATTAACCAATGTAACACTTAAGTAATGAGGGGCTCTGCTCAGTTCTGGTGCCACCATGGGGGCTCCGAGGAGATTGCAAGAGAAAAAAAAGAGGAAAACAGGCAGGGTAAGGAATTAACAGAAAGATTGTGACTGCAGGTTAAAAGACTGGAGTGGTTTGAGGACACCCCACCACGGAGGTGGTATCACCCCCTCCAGCAGGGGGTGGCAGAGATGGACTCGCACACAGAGCTTGCCCCCTCCAATAGCTGCCTTTACCCCCATGCAGACCCCTCCCACGTCAGTGCAAGGATTTGTGGCGGCCAGCAAGGAGAGCAGTCACTGCTTCTGCTGCATGGCTTCCTTGCGGGCTGCATCCTGCAGCAGCTGCGTGTCAACCTCATCAGCCGGGAGCTGGACGTAGCGGACCACGGAGCCACGGATGAAACAGTTCTTCACAGAGAGCATATGAGGATATTTTTCTGGATCCGTGACACTGATGTCCGTTAGCTTGATGTTCAAATACTGATCCACAGAATGGAGAGTCCCACAGATACTCAAGTCATTTTTCAGTTCTACGACGACGTCTTTCCCGACCAAGGATTTGAAGAAGGAGTAGAAGAGCATCTCGCGCCGGCAAGAGGAGATGAAGGCAGCGGCAAGCTAAGTACACAGATTGCGCATGTGCAGAAGCGATCGCTTCTTAACGTCGCGATTTCGCTAACCACGGTTCTGTCACGTGACAAAACCGGCGCAAGCTGTTTGGGCCCTCAAGCTTTTAAAGGGACCGCTATCTAATTAGGTACGTCC
>TRINITY_DN28276_c0_g1_i3 len=661 path=[1:0-121 2:122-211 3:212-539 5:540-660]
ACCACACTCTTCGTGGGGCTACCTTTGGTGATGGTCTGGAGGCTGCAGCTGGTGCAGAATGTGGCGACTCCTCTCCTGACGGGGAGATCATCGCGAGCGCACATTACACCAGTGCTCTGTCATCTGCACTGGCTGCCTATTGTCTTCTGAGCCCGATTCAAGGTGTTGGTAATGACCTATAAAGCCCTAAACACCCTGGGCCTTGCTTACCTACGGGACCGCCTCTCAGCCCAAGCCGTGCAGCAACCCTTGCAGTCAGTCGGGGACACCCGACTCGTGGTCCCCCGGGTTTCCTGGGTAGCAACGATGAGGGCGTTCTCGGTGACTGTGCCTAGGCTGTGGAATTCCATCCTGATGGAATTTTAGTAAATTTTAAAACTAGAAATTTTGACTGTTTTTATTATTTTTAAAAATGTTGTGAACTGCCCTGAGCTGCTATTGAGCAAGACGGTGTGGCATAAAATAAACTAAACAAGCTTATGGGAATCTTTTTCCCTTTAATTTAAAGCTGCCTTTTGGTTGTTTTTCCATTTCAGTTTTCCATTGCCCTTTTTGAGACAGGGAGAGCAAAACTTGAGAGAATATTCCAGGTGTGGTAGCATTAAGATACCCTCTTCTATCCCTCTCTTTAAAATTACAATAATTATTTCTGGTTTTGGCT
>TRINITY_DN28276_c0_g1_i5 len=242 path=[1:0-121 2:122-211 4:212-241]
ACCACACTCTTCGTGGGGCTACCTTTGGTGATGGTCTGGAGGCTGCAGCTGGTGCAGAATGTGGCGACTCCTCTCCTGACGGGGAGATCATCGCGAGCGCACATTACACCAGTGCTCTGTCATCTGCACTGGCTGCCTATTGTCTTCTGAGCCCGATTCAAGGTGTTGGTAATGACCTATAAAGCCCTAAACACCCTGGGCCTTGCTTACCTGTGGGACCGCCTCGCGGCCCAAGCCGTGCC
>TRINITY_DN28276_c0_g1_i2 len=613 path=[0:0-73 2:74-163 3:164-491 5:492-612]
CGGAAGCTGCAGCTGGCGGCCCGTCTCCTAACGAGAATGGGTCATCGTGAGCACATTACACCAGTGCTCCGCTCTCTGCACTGGCTGCCTATTGTCTTCTGAGCCCGATTCAAGGTGTTGGTAATGACCTATAAAGCCCTAAACACCCTGGGCCTTGCTTACCTACGGGACCGCCTCTCAGCCCAAGCCGTGCAGCAACCCTTGCAGTCAGTCGGGGACACCCGACTCGTGGTCCCCCGGGTTTCCTGGGTAGCAACGATGAGGGCGTTCTCGGTGACTGTGCCTAGGCTGTGGAATTCCATCCTGATGGAATTTTAGTAAATTTTAAAACTAGAAATTTTGACTGTTTTTATTATTTTTAAAAATGTTGTGAACTGCCCTGAGCTGCTATTGAGCAAGACGGTGTGGCATAAAATAAACTAAACAAGCTTATGGGAATCTTTTTCCCTTTAATTTAAAGCTGCCTTTTGGTTGTTTTTCCATTTCAGTTTTCCATTGCCCTTTTTGAGACAGGGAGAGCAAAACTTGAGAGAATATTCCAGGTGTGGTAGCATTAAGATACCCTCTTCTATCCCTCTCTTTAAAATTACAATAATTATTTCTGGTTTTGGCT
>TRINITY_DN28276_c0_g1_i1 len=714 path=[1:0-121 2:122-211 3:212-539 6:540-713]
ACCACACTCTTCGTGGGGCTACCTTTGGTGATGGTCTGGAGGCTGCAGCTGGTGCAGAATGTGGCGACTCCTCTCCTGACGGGGAGATCATCGCGAGCGCACATTACACCAGTGCTCTGTCATCTGCACTGGCTGCCTATTGTCTTCTGAGCCCGATTCAAGGTGTTGGTAATGACCTATAAAGCCCTAAACACCCTGGGCCTTGCTTACCTACGGGACCGCCTCTCAGCCCAAGCCGTGCAGCAACCCTTGCAGTCAGTCGGGGACACCCGACTCGTGGTCCCCCGGGTTTCCTGGGTAGCAACGATGAGGGCGTTCTCGGTGACTGTGCCTAGGCTGTGGAATTCCATCCTGATGGAATTTTAGTAAATTTTAAAACTAGAAATTTTGACTGTTTTTATTATTTTTAAAAATGTTGTGAACTGCCCTGAGCTGCTATTGAGCAAGACGGTGTGGCATAAAATAAACTAAACAAGCTTATGGGAATCTTTTTCCCTTTAATTTAAAGCTGCCTTTTGGTTGTTTTTCCATTTCAGTTTTTTTTTTTTTTCAAGCAGAAGACGGCATACGAGATTACAAGGTGACTGGAGTTCAGACGTGTGCTCTTCCGATCTCGACTCGTGGTCCCCCGGGTTTCCTGGGTAGCAACGATGAGGGCGTTCTCGGTGACTCTGCCTAGGCTGTGAGATCGGAAGAGCGTCGTGTAGGGAAAGA
>TRINITY_DN28276_c1_g1_i2 len=248 path=[0:0-215 2:216-247]
ACCGTGGCCGAGCCACCAAGAACGCCCTCTCCATTGTGACTTCCCGTCTTACACTGGGGACTTCCAGAAAGGCGCCCCCGGCGGACCGCAGGGATCGTCCTGCGGCGCGGAAGACGATGCGGTCCCCGAGATATGAGGGACCCAGACCGTGCAGGGCTTTATAGATCAACACTAACACCTTGAATCGGGCTCGGTACGCTATAGGCAGCCAGTGCAAAGCGTGGAGCACCGGTGTTATGTGCTCACGC
>TRINITY_DN28276_c1_g1_i1 len=249 path=[0:0-215 1:216-248]
ACCGTGGCCGAGCCACCAAGAACGCCCTCTCCATTGTGACTTCCCGTCTTACACTGGGGACTTCCAGAAAGGCGCCCCCGGCGGACCGCAGGGATCGTCCTGCGGCGCGGAAGACGATGCGGTCCCCGAGATATGAGGGACCCAGACCGTGCAGGGCTTTATAGATCAACACTAACACCTTGAATCGGGCTCGGTACGCTATAGGCAGCCAGTGCAGATTACGGCGCACAGGTGTTATGTGCTCCCGCC
>TRINITY_DN28321_c0_g1_i1 len=438 path=[0:0-437]
CACACCGTCCCCACTCTTCTTCATCCACTTTTTTTTTTTTTTTCATTTCCCATTTACTTTAATGGTGAAGGAATGAATCCATAGTTTCGCTAGACACAGCAGAAGTCAGTTCACACCTGTCTCTTCTATCACAATATAAAAACAGCAGCACAGAAGCATTCACAAACATTTGCCAAATCAAGGCAGAGATCGACTTTCAGACAGTGATAACTAATGTTTTGATGCCAAGACACAATGAAGATGAAAGCAATAGGTTTCTGCACATAAAGAAGGTGCTAACTCAAGATACAAAATATTTGTACACAAGTCAAACACTGGGTGTTTTTAAACAAGTGCCCTCCCACTCATGCGTGTTTCAGGGCCGCATAAGGTACTAATGTGGCCCTGCAACATGCATGATGGGTGGGGAGGCGCTTGTCTAAAAACACTCATTTTGAC
>TRINITY_DN28321_c1_g1_i1 len=296 path=[0:0-295]
GGTATTTTACCACCATTGTCACTGTTAAAAGTTCTTTAATGACAGTCAAAAAATGGCCACTGCAGCTTCATGATTTTGATAGACTGGCATTAAGCAGTTTCTAGAAGTTGCTTGTTAGATCATGGCCACCTATTTGTGAGAAAAGGATAGGATTACAGTTTTCCCAAATAACTTCTCCTGCACCTCTGCCAGAGGCTCGGTGTTGCTTAGTACAATCAGTGGTAACTTACTGTGGGCCATTTCCAGAGGAAGCCAGGCACCTGCAATTCTCAACTTCAGGAATGTATCCTTCGCTC
>TRINITY_DN28321_c1_g2_i1 len=633 path=[0:0-632]
AGCTGTAATAAGAACTTTTTTTTAATCTGTGAAGCTTCTACCTGCTCAAGAAAGCTTTAAGGCATACATAATTGTTGCTGCTTTGGGCATCTTGCCTTATAGACCTGACTGGCAAAAGAATCAAGTTAGCATTATCATTTCCTGATTGGCATTCAAGTCATTTCCTAATTAGCATTGAGGGCCTCAGTAATAACTTTGCTTTGCAAGATGAAAAATCTGGATCAGAGTTGAATCAGTTCCATCCATCTCATATTGAGAACCGTGCAAGTCAGAGAGCAGTAACAGCAGTCTGGTCAGGCAGTTCTCTGGGTGCGTTCCAACATATTTTTTTATTTGTATAGCAGCACAATGCACCTGGTGCTGCACAATCAACAGTTAGGTCTCTACCTGTGAGGCTTACAATTAAGAAAGGCAAGGGTGGGGAGCGAGGGATACATTCCTGAAGTTGAGAAGTCACAGATCTATGTGCTTGTTTTATTTTGCAAAGACGCTCTAGGGTGGGTTTCCTAAGGTACAAGCAGCTATTGGGCCAGTCAGGCACCAAAGGGTAATCTTTCCCTTTTGGAAATCAAGCTTTATAGTATTGACTTCAGTCAGAGGGTGTTTTTAGACAAGCACCTACCTACCCACCAC
>TRINITY_DN28321_c1_g3_i1 len=385 path=[0:0-384]
CTTAATGTAGTCATTGTAGGTGTTAAATGAACCCCAACATGAGGACTTTGATTTTGTAATTCTAAAACAAAGTAGCTTTACCTCTAAAAACTAGGAGCTATTCTTGAACATGATGGTGGTGGTTTGGGTGCAAAACGGCAGCTCTACTAACTACCTGTGTCATGCCCAAGGTACAGCATAAAATAAGAGATGGTTTCAGTGACATTGAGACTTACAATGGAGTCGAACAACAAAAAGCAGTGTGTGCTGCTCTTTGAAATGAGGTTGTGGTACTGCAGCAAGATAGGCCAGCTGTAATAAGAACTTTTTTTTTAATCTGTGAAGCTTCTACCTGCTCAAGAAAGCTTTAAGGCATACATAATTGTTGCTGCTTTGGGCATCTTGC
>TRINITY_DN28321_c2_g1_i1 len=479 path=[0:0-478]
CAACATGCATGATGGGTGGGGAGGTGCTTGTCTACACACAGTCAGTTTCTCCATGCTTTCCAAACCTTACAAAGCTTTACAAATAGATTCAAGGATACCTTAATACTCTGTTCCAAACATCAGCCAATTTTACTACACAGATCTCAATTATATAGGCAACTTACATATTGACATATATTTGAAATATGGAAGGACTTTTGTAAGTTTGAAACAAGGTCAATATGCTGCTAAAAATAATGGCTTAATTAGGTACAGTAATAGTTTTCCACCAAATAAATGTTACCGCAACTCTACTAGTTTTGATATTTTAACCAATGGTAATTCCAAATGTACACAAGCATAGTTTAAGATACATTCTTACACTTGATAAAAATCTTTCCTTGTAGAGATCAAGTCACAATGCTGCAACTTGTTAATTTAACAAGTTCTTTAAAAACAGTCTGAATCAGTAAGAATCACTTAACAAGACTCAAAGGAAT
>TRINITY_DN28246_c0_g1_i1 len=495 path=[0:0-494]
TGGATTGCTATGCAAAGCAGGACCTGTAGTTTGGCATCAGACTTACCATGCTAAACGATCCAGACCATTTGTCATGCCTATAGCACATAGCAATTTACCACCAGAGTTCAAGGCAATCATTTGCTTTTTCTCAAACATAAAATAAAGGCACAGAATGTTACAGTTTGTGTTAAGTGTAGTAAAAGCAGGCTTCAACTTTGGAGAACAGTAATATCCCCGTACCTTCATGGGCCTGATGTGTACTAGCTTCACATGCAAGTGTGTCAATTATGCATGTTGGATTGCTACCATATATTCCTCACTCAGTCGCACAACTGGCTGCACTGTATACCATTTTGCATAACTTTATCAATATTTTGTCACAGCTCAGTCAGCAATTCCCTTCTGTGATGAGGGTTTATTTCATGTTGTCTTTTTAAGTCATCCATACAAGTTTGATGGCCTGATTTCTATGCTAGGTAGTTTTCATACAGCCAAGGTTTTGCAGCGCTACAT
>TRINITY_DN28243_c0_g1_i1 len=297 path=[0:0-296]
AACCATTGTGCAGTGACCAGTTCAGAAGGTTCTAAAGTTTTTAAGATTGTGGATGGATTTTCTTTTACAAAGTTTTGACTCCTTTGTTTCTGTATGTGGCACTACTTCATATACTGAATCCTCCTATGTATACCTGTGCCAAGATATGACACACTAATTTTGATAAATTAAAACCCAAATGCTCATCATGCAGCTACAATACCAGACAAGAAGGAATCAAAACTGGTATGCACACAAACCAGCTAAATCAACCTTAGCTTCTATGTTTTATCAAATTTGGTGTTTTCTAACCATGCT
>TRINITY_DN28278_c0_g1_i2 len=302 path=[1:0-126 2:127-301]
AGGGAATTGAATGCTTAATACCATTATTTCATAGACGCAAGTTTGTAAGTATGTTTTAAAACTTGGCAGAATGGTATGGCATTGGCTATGTAATTGTTTTGGAAAGGAATAAGATGTACCTCCTTATGTATCAGTATGTATACTATGTTCCGGGATTTGGCTTGGTCGCCCCATTGCTCTGAAGAAGAGTAAGATCACTTACTCACTACTTATGTTTTTATATGTATTGTTCTTATGTGTTGTATATATCTATTTTAGGCCAGGGCGAAAGCCAGTGCCTCAATAAACTAAACTAAACTCCT
>TRINITY_DN28278_c0_g1_i1 len=606 path=[0:0-430 2:431-605]
CCCAGCATGACTGAATGGAGAGACCTGCTAGAAGAGGGGAAATCTAAAAGAGAATGCTCTGAGGCTTGGCTTCTGCAGAGTCTGCTACCTTCCCCAAACTGGGTCCTTTGTTTGCTAGATTGTGAGTGCCACACCTTATGCAAGCCGCTCATCTCCTCCCATATTCACTCACATTCTTCTGAGGCAGCTCCGGGCCACTTTGCTCATTTTACCTGAAGTCAAGGTTGCAGGGTGAATGGTGTCCTGCTGAGTTGGAAGCTCCCACCCTAGCGTTACCTTTGCTGGTACAACACTGTAACCCTCTTGGCATGGACTCATTGGACTGGAGGTCAGGGGAGCCTGCATTGGCATGAACAGCAGAAAAGAGCTCTGTGCCCTTACATTAATCATACCCTTTCTCTCCTGTCCCTCTCCAAGATGTACTTCCTTACGTATCAGTATGTATACTATGTTCCGGGATTTGGCTTGGTCGCCCCATTGCTCTGAAGAAGAGTAAGATCACTTACTCACTACTTATGTTTTTATATGTATTGTTCTTATGTGTTGTATATATCTATTTTAGGCCAGGGCGAAAGCCAGTGCCTCAATAAACTAAACTAAACTCCT
>TRINITY_DN28278_c0_g2_i1 len=227 path=[0:0-226]
ATTTTCAGAATACGCTTGTCTACCTGCTCAGCCTTCTGCCTCTGCTGTTGAACAAAAAGGTTCCATGAAAACTTCCTGGTAAAAAATATCCCAAGATAGGTCAAAGAGTCCACTTGTACCATTTCACCCTTCTGGGTCCTCCACCTGGAGTTTTCCACACCCTTTCCCAAGACTAGAACTGACTAAGTAACTGACTTTATATACAAATAGGTAGTTTGGGAAGTTGG
>TRINITY_DN28333_c0_g1_i1 len=246 path=[0:0-245]
CGCGGGGAGGGCGGGAGAGTGATCGTACAGGGCCAGGTCCGCGTTGCTAAGGGAGAAGGATGGCGGTGGCATCAGTGGCTCCTCCATGAAGACGGGAATGAAGCGGGATCCTGCAGCAGCGGCCGGAGCGAGCGGAGAGACCCTCCCCCCAGCAGAGCCTTCCATGGGGGCGCGGCAGCCCGCGGGAATAAGGGGACGAGAAGGGCTTACGCTGAGGCCAGTCAGCTGCACCAGCGAGTGGAAAAC
>TRINITY_DN28328_c0_g1_i1 len=389 path=[0:0-32 4:33-388]
GTGTGCTCTTCCGATCTGGGGAAACTTCCACGGGGGCAATCGTGGCTCTGTTTTCTCAGGAATTAGTGCACGTAGGAATGCGCTATTCTGCTTATCTCCCATGAGAACACCTGTGCTTGTAAGAGCTACATCGAGGAACCCGGTCATATGTGAGTATTGTGGGAGAAAAGTGGATACATGCACTAATTTCTGTGAAAACGGAGCTGCAGTTTCCCTCAAGGCAGTCCTCACCCCCCAGGTAATGTGAGAAAACATCCTGAGCTGCAGGATTGAATACTTAGGGGTGGGAAAGAGGGTGCAGCTGTTGAAAACTTCATTTTCCACTCAGAAAAAGCATAATTGAATGTTACATTATGGTTCAGTGGAACTACTGTGTTCTAAATAAACAC
>TRINITY_DN28328_c0_g1_i4 len=1859 path=[1:0-1044 3:1045-1502 4:1503-1858]
AGTGTACAAGGCACCTCCGGGTACCACCCGGGTGGGAGCCCCGTCTTCCGCTCTCTCCTCCAGGCAAGAGGCAATACCAGCCATGCACCCTTTAAAAAGAATAAGATTATCCTGCAGCTACACACTGTAAAGTTCACCTTGGTATATGACTGTAGATGAATGAGCCAAACTGAAATGAAAAAAATGTTCCTCGGCATAACTCGGTGTCCTGGCTGCATATTGGTAATTATGTGCGGTATTGTACTGGAGCTTTCCCTAAGTCAAGATTGTTCTCTAGAGAAGATGGAAGGAGTCATCGTTGATATGAAGCTGTCACTTTCAAAAGGCATAAGGGGGACTGAACCAATCTATACCGCAACACGGGACGCTTGCATTAATGTTTGCTGTTTGGAAAAAGACATAGCAGGAGACAGGCCTTGTAACTTGGTGATTTATGATGCCCGAAGGGTAAGCAGTTATCCAAACTGCTACTTATTTTACTGCCCTAGTAAGGAAGCTTGTCCAATGAAGCCATTAGTAGGATTGGTGAGCTACAAAATAACCAGAGATTCTGGAACAACTCCTTTCAGCAATAATCGCTCGGTACTTGCACATTCCGATTTGAAAGGACATTCTCTTTCTTCGCTAGATGCTCCTTCCGACACTCCTAACCTGACAACCCCTTTGAATCACACTGCTGCTTTTCAGAAGACTATCACTTCCAAGATGTTTGAACTCATTGACCGCATAGAAGAACATTTAGATAAGATTGATTCACACTCAGAGTTTCCTGACGATCAAATGAAAGACCATTCTGGGGGCTTAGGTTCTTCCCCAAGACAGAATAAAACAAATTTGTTGCCTCCAAGTGTTGCTACTACTGTTCAACATATAGCCCTTACTGTGCTTCCTCCCACTAGTTCTGCGCCTAGTACAACTATTCCTCAGATGCCTACCACCACTGTTACAACCACTATGTCTACCACAACTGGCCATGTGACCGTAGATTCCAGAACAACCACACTCACTGCAAGACAAGGAATAACTACCACTGCAAAGCAAAAAATAACTACCACAACCACCTCTAGAGCTACCACTAGCAACACTAGTTCTTCCTCTTATTCAATTGTTGTTCCTCCCAATAGTGTTTCCTCTGCTTCTTTGCAAAAAGACCACCAGAACAACGGGAAACTTGACTCAGAAGCCTCTCTGTCTGATGGTGCTCCAAGAAAGAAGCACGTCCCAGAATTCGGTGACAGAAGTGGCCTCATAGCTGCTTTGCTTTTCGGGGTGGTGTTCTTGCTGTTGGCTATTGCATTGGTGGGCAGAAGAGTATCTGAAACTCTTCAGAGGCGGCGCTATACCAAACTAGACTACTTGATCAATGGAATATATGCTGATGTTTGATGGAGGAGAAAAGTGAATCATTCAAAAGTGGTGCAGTCTTAGCTGGTAGCTATAGCCTTAAAATTAGGCCACTTTCTCATGTTGCTCAGGAGGGGGGGAGGGGGGAAACTTCCACGAGGGCAATCGTGGCTCTGTTTTCTCAGGAATTAGTGCACGTAGGAATGCGCTATTCTGCTTATCTCCCATGAGAACACCTGTGCTTGTAAGAGCTACATCGAGGAACCCGGTCATATGTGAGTATTGTGGGAGAAAAGTGGATACATGCACTAATTTCTGTGAAAACGGAGCTGCAGTTTCCCTCAAGGCAGTCCTCACCCCCCAGGTAATGTGAGAAAACATCCTGAGCTGCAGGATTGAATACTTAGGGGTGGGAAAGAGGGTGCAGCTGTTGAAAACTTCATTTTCCACTCAGAAAAAGCATAATTGAATGTTACATTATGGTTCAGTGGAACTACTGTGTTCTAAATAAACAC
>TRINITY_DN28328_c0_g1_i3 len=1860 path=[1:0-1044 2:1045-1045 3:1046-1503 4:1504-1859]
AGTGTACAAGGCACCTCCGGGTACCACCCGGGTGGGAGCCCCGTCTTCCGCTCTCTCCTCCAGGCAAGAGGCAATACCAGCCATGCACCCTTTAAAAAGAATAAGATTATCCTGCAGCTACACACTGTAAAGTTCACCTTGGTATATGACTGTAGATGAATGAGCCAAACTGAAATGAAAAAAATGTTCCTCGGCATAACTCGGTGTCCTGGCTGCATATTGGTAATTATGTGCGGTATTGTACTGGAGCTTTCCCTAAGTCAAGATTGTTCTCTAGAGAAGATGGAAGGAGTCATCGTTGATATGAAGCTGTCACTTTCAAAAGGCATAAGGGGGACTGAACCAATCTATACCGCAACACGGGACGCTTGCATTAATGTTTGCTGTTTGGAAAAAGACATAGCAGGAGACAGGCCTTGTAACTTGGTGATTTATGATGCCCGAAGGGTAAGCAGTTATCCAAACTGCTACTTATTTTACTGCCCTAGTAAGGAAGCTTGTCCAATGAAGCCATTAGTAGGATTGGTGAGCTACAAAATAACCAGAGATTCTGGAACAACTCCTTTCAGCAATAATCGCTCGGTACTTGCACATTCCGATTTGAAAGGACATTCTCTTTCTTCGCTAGATGCTCCTTCCGACACTCCTAACCTGACAACCCCTTTGAATCACACTGCTGCTTTTCAGAAGACTATCACTTCCAAGATGTTTGAACTCATTGACCGCATAGAAGAACATTTAGATAAGATTGATTCACACTCAGAGTTTCCTGACGATCAAATGAAAGACCATTCTGGGGGCTTAGGTTCTTCCCCAAGACAGAATAAAACAAATTTGTTGCCTCCAAGTGTTGCTACTACTGTTCAACATATAGCCCTTACTGTGCTTCCTCCCACTAGTTCTGCGCCTAGTACAACTATTCCTCAGATGCCTACCACCACTGTTACAACCACTATGTCTACCACAACTGGCCATGTGACCGTAGATTCCAGAACAACCACACTCACTGCAAGACAAGGAATAACTACCACTGCAAAGCAAAAAAATAACTACCACAACCACCTCTAGAGCTACCACTAGCAACACTAGTTCTTCCTCTTATTCAATTGTTGTTCCTCCCAATAGTGTTTCCTCTGCTTCTTTGCAAAAAGACCACCAGAACAACGGGAAACTTGACTCAGAAGCCTCTCTGTCTGATGGTGCTCCAAGAAAGAAGCACGTCCCAGAATTCGGTGACAGAAGTGGCCTCATAGCTGCTTTGCTTTTCGGGGTGGTGTTCTTGCTGTTGGCTATTGCATTGGTGGGCAGAAGAGTATCTGAAACTCTTCAGAGGCGGCGCTATACCAAACTAGACTACTTGATCAATGGAATATATGCTGATGTTTGATGGAGGAGAAAAGTGAATCATTCAAAAGTGGTGCAGTCTTAGCTGGTAGCTATAGCCTTAAAATTAGGCCACTTTCTCATGTTGCTCAGGAGGGGGGGAGGGGGGAAACTTCCACGAGGGCAATCGTGGCTCTGTTTTCTCAGGAATTAGTGCACGTAGGAATGCGCTATTCTGCTTATCTCCCATGAGAACACCTGTGCTTGTAAGAGCTACATCGAGGAACCCGGTCATATGTGAGTATTGTGGGAGAAAAGTGGATACATGCACTAATTTCTGTGAAAACGGAGCTGCAGTTTCCCTCAAGGCAGTCCTCACCCCCCAGGTAATGTGAGAAAACATCCTGAGCTGCAGGATTGAATACTTAGGGGTGGGAAAGAGGGTGCAGCTGTTGAAAACTTCATTTTCCACTCAGAAAAAGCATAATTGAATGTTACATTATGGTTCAGTGGAACTACTGTGTTCTAAATAAACAC
>TRINITY_DN28314_c0_g1_i1 len=400 path=[0:0-399]
GGGTTTATGAACGGTTCTTAGAGGCTCAACCTACCAATGGCTCTCAGTCAAGTTGGTCAGGGGATGAGACCGCTGACCGGGAACGGATCACCCCATTACAGCCGGTTGGGTTGTGCTCTGCTCTGAAGCAAGCAAAGCTGCTGCCACCAGAGGCAGAATGCTGGGCTAAAGAGACCATTCATTTGACTAAGTATGGCACCACTTACATTCTTGTAAGTACTTACTCCTGGGAGGTAACTCCTGCTGTGCTCCTTTAGACTGGAAGCAGCTATTCCTGGGGGAGGAGGGGCAACAGAGCCCATGACCAGTGCCACACTGCTGCAGGCTAGGAACCCAGGGTGGAGCCCACATGCCTGCAACATATTCCTGCTGGTGGTGGAATGGCTAGATAGGTGTTCCC
>TRINITY_DN28277_c0_g1_i1 len=356 path=[0:0-355]
TAGTTCTTCTTCTTCTTTTTGGTGATGAGCTCCTTGGGCTCCTAAAGTAGACTGAGGTACTCTTATACGTGAAGCACTAGGATAGTTTGCTGTACTCTTGGTTTTATTGCTCTTAGTTTCATCTCTTAGTTCCCCTCCTTTTGGGGCGTGAGCTCCTTGGGCTTCTACTGGGTGTAAACAGATGTCACGGTGGCCGTTGTGGCCTGTATTGAACCAGGACTTACCGACTCATCTGCTTCCCTGTCACCAGATGTTGGCCTGTGACTGCTGCAGGGCAGGTAGGCGGCTGGGCCAGGATGTATTCTCGGCCTGATCCTGGGAGACCATCCCAGGCCAAGGGCCGCCCATGCAGGTGC
>TRINITY_DN28277_c0_g2_i1 len=219 path=[0:0-218]
TGCACGCACTCTTATACTTGAAGCAGTAGGATAACTTGCTGTGCTCTTGATTTTATTGCTCTTAGTTTCATCTCTTAGTTCCCTTCCTTTTCAGTTATGAGTTTCTTGGGTTCTACTGCGTGTAAACAGACATCACGGTGGCCCACGGTGGCCGTTGTGGCCCGTATTGAACCAGGACTTACCCACTCATCTGCTTCCCTGCCACCAGATGTTGGCCTG
>TRINITY_DN28259_c0_g1_i1 len=726 path=[0:0-725]
TCCTCTGGAATTTCAGCCCCCCCAGAATTCCCACCCCCTATTCAAACCCCAGCCCTCCCTCACCCAAACGTCGGGCCTTCAGAGCCCACCCACCCACAGGTCATCTCCCAGGGGCCTGTTTACCCTCGGGTCATGGTCGCCCCTCCCGGACAGACGGCAGCAGCAGGTTTAGTTTAGGGTCAGGCAACATGTTTCTGCCTGAGCCAGGATTTAACGATCCTGCAGACGGGCCCCCACTGCAATTTCAGCCTGGCCCTGCCAGGATTGGCTGATTCTGCAGAAATCACTGCAGACTGCAGCAACGCAGTCAACCCGGGTCCCTGATTATGGGATGCAGATTGCTTACCTCTGTGACACACGGCGTTACATGGAGGAAAAGGAAACCATCTTTTTTCTCCTGCCTCCCCAAGCATCCTAGGGTAGCTAGAGATGGAGAGAGGTAGCTGGGGCTCTTCTGAATCTTTGGGGGAGGCATCTCCAACTGAGGCCACACCTCAGCCGCCCCCCCCCCCTATACACCATATTGGATCCACCCCAAACCCCACTCACACCCCATAGCTCCCTGCATGGATTCACCCAGCTGGGATAACAGCGAGATCCTGGAGGAGGACACATCACCTCCCTCAATCCCTAGACACCCTCCCACGGTAACAATCCCCCACAACCCCAAGCTGTGCTTTCACCTGTGTTAATAAAGGACAACTGTAAATAACACCAAAAAAAAAA
>TRINITY_DN28259_c0_g2_i1 len=232 path=[0:0-231]
CCCCAGAATTCCCACCTCATATTAAAACCCCAGACCTCCCTCACCCAAACATACGGCCTTCAGACCCCACCCACCCACAATTCATCTCCCAGGGGCCTATTTACCCTCAGGTCATGGTCACACCTCCTGGACAGATGGCAGCTGCAGCAGCAATTTTAATTTGGGGTCAGGCGACAGGTTTATGCCTGAGCCAGGATTTAAAGATCCTGCAGACAGCCCCCACTGCAGCGTC
>TRINITY_DN28259_c0_g3_i1 len=493 path=[0:0-492]
CTGCAAAAAAGTCACTGAAAATTGCAACAACGCAGTCAACTCAGGTCCCTGCCTACTGTGATCCTTTGCAAGCTTCAAGGATCTCACTGCACTTTACCTTCATCTTGTGAAATGGGGCAACATGTTCCCCCCCCATCCCCCAGGACTAAAAACCCAGATTCCCCAGGAATCTATTTTAACCTTTCTCTCCAGAACTAGGCTGCTCAGAAAGGGCCTATGCTTCAGGGGAGGGTTGTGGTACAGAAAGCTGACCTGCCCAGTTAGGGAGGGCAGGGATAATGCTACCATGGCACACCATGTTTGATCACAGCGGGGCTAAGCAGGCACCAGGGTGGCTGTGGCAATGGAGAAAGGGACAGGCTTCATGTGGTGACTGAAGCACAAAAAAACACCCACTGCAAAGGACAGGGGTTGTCCACTCCACATGGAAGTTCATGTCCCAGGGGCCTATTTACCCTCAGGCCATGGTCACACCTCCTGGACAGACAGTAGC
>TRINITY_DN28259_c0_g4_i1 len=215 path=[0:0-214]
GCAAATTTGCAATAGGTTTGACACAGAATCACAACTTTGCTAATCAAACATGACTCAGATCCTCTGGAATTTCAGCCCCCCCCCAGAATTCCCACCTCGTATTAAAGCCCCAGACCTCCCTCGCCCAAACATTATAGGGCCTTTCGACCCCACCCACCCACAATTAATCTCCCAGGGGCCTATTTACCCTCGGGTCATGGTCAGGATTGGCTGAT
>TRINITY_DN28266_c1_g1_i1 len=221 path=[0:0-220]
TGGCTGCATGTACACGTTGAACAGAAGAGAACGGAACCCTGCAGTACTCCACACGTGAGGCCCCAGGGAGAAGATGAAAAATCACCTGGTGGTTAGGGAGGTAGAATTTTTTTATTGTATTTTTATACCAGCCCCTTTGGTTTGTTTTATAAATTTTATATATGTTATTTTTAATGGTTATTTTAAGTGTTATTTTAATGTTATATTTGTAAGAGCTGCCC
>TRINITY_DN28266_c1_g2_i1 len=278 path=[0:0-277]
CCAAAGGCTGCATGTACACATTGAACAAGAGAGGGGACAAGATGGAACCCTGCGGGACAAATCACCCAGGACCACACACTGGACTCTCCCAGCCAGGAAGGAGTGGAACCACTCAAGAACGGTTCTGCCAATCCCTGCCCAGTCCCACCAGCTGAGATTTTGTGGGGAGGGGTTCTCCTTAGCTGCACAGGAGAGAGACTAATGCATTTTGAATATACTGTCCTGGAGAGCATCACAAGAGATGTGCCTGTACCACTAGCAACCTCTTCCAAAGCCAC
>TRINITY_DN28266_c1_g3_i1 len=383 path=[0:0-382]
ACCTCTTCCAAAGCCACAGAGACCTCTTCTGCATCTTCTGTTGCTGGTGCTAGTGACATGCTCTTGAGTCCATAGGACATGACTGGTCTGTTTGTCCTCGTGCCATAGCAAAGACATTGTTTTCATCCTCCATACTTGAGTTGATCAACTGAGGAAGTCAAGTTGTTTTCTGATGGATCAGATTTGGAGAACTTTTAGTCTCCTACTGGATTGCCTGAAACAAATCATCATTGAATCTGAGCCAAACAGACCCTTACACCCTGCAAACCTTGAGCCCAGGAACGGATGCAATGGTGCAGCATGCTGGGAGATCAATGCAAGGCCCTGGCACTTACCCCTGTTGCAGAACTGCATTTGTTTGATGACACAGTGCCTCTCCAATG
>TRINITY_DN28303_c0_g1_i1 len=330 path=[0:0-329]
CGCGGAGCCGGCGGCGGCCGAGCCGGAGGCGGAGCCCGGCCCCCGGCGGGCACCTCTACCTGCTGCACCGCATCACCTACTGCGGCGCCGAGCCGCGCCTGCCCCGCGTCCTGGCCTGGGTCTACCGGCACGAGCTGCGGCACAAGGCCGTCACGCTGCGCTGCCACGCCGTGCTGCTGGCCCGGCCCGACAAGGCGCAGGCCCTGGCCCGCCTGCTCTTCCAGACCTCGGCCGCCGCCCTGGCCGACTTCCGACGCCTCAAGCGCCGCGACGACGCGCGCCACCAGCTGCCACCGGGCCTGGCCCCGCCGGGCCGCCGCCCGCCGCCCC
>TRINITY_DN28332_c0_g1_i1 len=271 path=[0:0-270]
TCTCACCACCTCGCCCGTGTGGGCCTTGCTGTAGTAGCGGAGGAGCTTCCTGCGGGAGGACGGGATGGGGGTCAGCAGCGCCCACGTGGCACAGGCTCCACCAGCAGGAGGCACCCAGGGGATAGGCTGCAGCAAACGCCTCAACTCGCCCTGCGGGTGCAGCTAGACACTGAGGGGCAGAACCAGGGAGACGAGGCAAAGTCTGGTGCCTGGAGCTCCGGGTTCGAATCCTGGCCCTGAATGGGGGCGGGGGGTGGATGGAACTGGGAGA
>TRINITY_DN28307_c0_g1_i1 len=482 path=[0:0-481]
ACGAATATTCAGCATTTGTGCCCTTTAAGTTGTGCTTCACTGGGGAAATTATGCTAAAGGCGCATTGCGAAAAGGTAGCTGAGCACAGATAGGAATTGTCTTTCTCTTTTACCCAGAAAACGAAACTCTTTTCCATCCAGCCCTCAGAGATCCTGAAAATGTAACTGAGCAGCCAGCAAAGCTGGAATTCCTGAAATCAGTTTGGGCATGGTATAAAAACGAAGCTTGAATCTAATTTCATCTGAGGCACATTTAATTTTGTTGTGTTTGAATTTATAACCATAGTGTGTGTATGAAATTAACCCTGTCAAATGAAGGGCAAATATGAAGGATACCAATTTCTCATGTAACTAACTTTTTTTGTTGTTGTTCACTTAATAATTTTAGGGCGAATGTTGTTGCGCTCTTGGTTTTGATTGTGTTTACAGTGTGTATCTTTTGCCTAACCCTGTAAATTTTGAAATGTAACTACTGTAACCTAG
>TRINITY_DN28325_c0_g1_i1 len=250 path=[0:0-249]
CCTCAATCCAATCCAGTGGGCTTCCATGTCAAACTTCTGGAACAGCTCCATTTCTTGTACATCGTTAATCACTAGAAGACGTGATCTCTCTGTAGAACAGGATTCCTGGCTGGAATTCCACTCCCCCTTCTTTTTGGAGAAGTAGTAACAGCTCTTCCTGTATCTCACCCACTCCTCAGGGCAGCCTGAGCTGGAGTAACCCTTGGTAACCAAAGCCACCACTGTTCCAAGAGATCGGAAGAGCACACGT
>TRINITY_DN28296_c0_g1_i2 len=444 path=[0:0-443]
CATTTCTGGCAGTGCAGGCATTACTAAAAGAACTACCAGGTCTGCTGCAAGAAAAAAAAGTTTTAAAAGCAGTCACTCTGTCCCAAGAACTAGGACTGTGTTGCGTTAAATTTTAGAAGTAACTGACCAGAGTGGATGAAGACTTGGAGGAAAAAAGGGATTTTGCTGTGATAATGAATGTCATTTCTTGAAAAGGAGAGAAAAAAAGCTGTCAAAATGGAAAATTAGGAGAAAAACCTTTAAATCTTTTTAAGATAATGCATACAGGACTCAATTATGTGAGTTACAACAAAACTGTCAATATGCTTGGACAACTGAACTCTAAATCTGATAATTTTTGTCAAATGTAAGGTGAAATCTTTGTAAATTTAGTCTTGGGTGTAAATATCTTCTCTCTATTATAAAGAGGGTTTACTTGTGTACTTGTCAGTATGATGCATGCGG
>TRINITY_DN28272_c0_g1_i12 len=2067 path=[1:0-930 4:931-942 5:943-1066 6:1067-1207 7:1208-1208 8:1209-1623 9:1624-1674 10:1675-2066]
GTGCAATGTATTAATATAAACATTTTGATAATATTTTTGGTCTCAGTTAAGGTTATTACAACATTAAAAATTCTGTAAACCACAAAGAAAGTTGTCATAAAAACATACAAAAAATGGGAGAGTTAAAGCAAACCCTACAGTCCCTCTAACTCACCTTTGGTCCTATCATGAGAGGCCGCTGTAAGCAGACACGGGAACGGCGCAGCAGCAGAGCCTGGCGGCCCCCCCCAGCATGCATCTGCCAGGCTCATGCGGCAGAGAATTCCATTCGGTGAGCAGAGCAGATTGGAATTCTAGAGTCGTCTTTTAAATATCTTAATTTAATCGTTTACAGAAAGAGCAGATTATTGTTTTACTTTAAGCAGCCCTGCTCACCCCTTAGAGCCGAGTCTCCAGACCGCCTGCCTGATTAGCAGCGGCAGTTCACAGGTTGGAAGCAAAGCTGCGGTCGTGACTTAGGTCTTTCATTCCAAGCCATTTTAAATATTTGACTCATCCACGCTCGGGATGTGGGCGTAAGGGTCGGAGAACCTCCGCTTTACTTTGGTGGCCGGCTCAAATTCCCCCAAAGGTTCCTGAGCTTGGGCCTCTGTTGACCCATGTGCAATGTACACAGAGTGAATTTTATCTGTCCGCCTTGCCGGCTGCTCTCGCCATCTCACCACGAGTGGTGACTCCTGAGTCCTGTCTGGGGTTTCCGTCAGCTTGGAGATGCCATAGGGGAGCTTGATATTTGCCGTTGGCATGATGGGCGTTCGGTGGGGCACTCTCATCCTGGCCAGCGTCAAGGACTGCCTGCGTCTTGTAACTGGGGCGGAGAAGGAGTCCGAGGGGGCCAACAAGAGGGAAGGGTGAGACATTCTGGAGGAGTCTTTGGCAGAGGGACTGAGGCGCTGGACATGGCATGGAGATCCAGGTGCTGGGGCTCCTTAATACTGACCTTCGGCGTTCAGCCCTCCTGTCCGGTCATCTAGCAGGCTCTCTGTGCTCGCCGAAGTCTCCGAGTCTATATTTTCCTCATCAGAGCCGCGCTGCTCCAGCTCAGGGAGCCGGTAAGTTATATCTTCCTTTTCCTCCTTTATTGACTGGATGCGTTCAATCAGAATCTCCTTTTCCCGGTTATCTACTTCAGACACATCCTGCTCTTCTCGCAGGGAGCCTAGCTCTGGAAAGCTCTTGTCGCTCCCCGCAGTCTGGGTACTTTTATTCTGTAGGAAAGAGAGATGTATCAGCTTCTGGCAAAGAGGAGGATGGGTTGCCCTCCATGTTAGTTATTGGGAGAGGCAGGCAAAGGACTGGGTTAATTCCCTGGTTCATTCTCAGGGAGCAGTTGCCTTAGGAGGGGAAATTCAGCATCTTTTCAAATGGGGAAAACTGTGTTAACTCTACACCTTTCTTGTTATTTCCCAAAGAAGTGTGGTTTGGAGCCTCTCATTAATAAGGGGTGAAGAAGCCAGGCAGAACAGCGCAGCCCCCCTGCATGCAGCCTAGGGAGAGGAGTCACACCGGGCCATGCAGCCCCCAGGGGTGCTCTACAACTGCAGAGCAAACCCAGTTTCACCAAAGCAGCAAACTCCAGCTCGTGCCAGAAGGAACCAACCATGCACCGGGGCTTGTACCTACCAGCAGCCCCTCACAGGGAGGGGACGAAAACCCAAGTTTTACAGGCCAGAGCTAGAGAAAGATGAAGACCAAGTTCACTACACAACACATGGAACCACACCCCGCTGCTTTGCTGAGCAGAACAGCCACATTAAAAACCTTCCAGTGCGATCCTCTGGCAGATAATGCACACGCACCTACTTAGTGCACTCCTGAGTGTCATTCACTTCAATGGGACCTGTGCACGTGCTAACTGCCAGAAGCCTGCTGCTTACGTTAGCCCAATGGGAACTTCCAAACCCACAAAAATTGCAAACATATTAAAAGCTTCAGCAAACCATCAACCCAAGCTAGGATCATTGAGTTTGGATTTTAACCTGCAAAGCAGCTTAGCGGCTCTGTGCACCAGGGAATTCTGGTCAGCCAAACCAATTTGCTTTATAAAAACCTTGACTTTCATTAGCA
>TRINITY_DN28272_c0_g1_i6 len=4972 path=[1:0-930 4:931-942 5:943-1066 6:1067-1207 7:1208-1208 11:1209-1302 12:1303-1345 14:1346-4578 16:4579-4971]
GTGCAATGTATTAATATAAACATTTTGATAATATTTTTGGTCTCAGTTAAGGTTATTACAACATTAAAAATTCTGTAAACCACAAAGAAAGTTGTCATAAAAACATACAAAAAATGGGAGAGTTAAAGCAAACCCTACAGTCCCTCTAACTCACCTTTGGTCCTATCATGAGAGGCCGCTGTAAGCAGACACGGGAACGGCGCAGCAGCAGAGCCTGGCGGCCCCCCCCAGCATGCATCTGCCAGGCTCATGCGGCAGAGAATTCCATTCGGTGAGCAGAGCAGATTGGAATTCTAGAGTCGTCTTTTAAATATCTTAATTTAATCGTTTACAGAAAGAGCAGATTATTGTTTTACTTTAAGCAGCCCTGCTCACCCCTTAGAGCCGAGTCTCCAGACCGCCTGCCTGATTAGCAGCGGCAGTTCACAGGTTGGAAGCAAAGCTGCGGTCGTGACTTAGGTCTTTCATTCCAAGCCATTTTAAATATTTGACTCATCCACGCTCGGGATGTGGGCGTAAGGGTCGGAGAACCTCCGCTTTACTTTGGTGGCCGGCTCAAATTCCCCCAAAGGTTCCTGAGCTTGGGCCTCTGTTGACCCATGTGCAATGTACACAGAGTGAATTTTATCTGTCCGCCTTGCCGGCTGCTCTCGCCATCTCACCACGAGTGGTGACTCCTGAGTCCTGTCTGGGGTTTCCGTCAGCTTGGAGATGCCATAGGGGAGCTTGATATTTGCCGTTGGCATGATGGGCGTTCGGTGGGGCACTCTCATCCTGGCCAGCGTCAAGGACTGCCTGCGTCTTGTAACTGGGGCGGAGAAGGAGTCCGAGGGGGCCAACAAGAGGGAAGGGTGAGACATTCTGGAGGAGTCTTTGGCAGAGGGACTGAGGCGCTGGACATGGCATGGAGATCCAGGTGCTGGGGCTCCTTAATACTGACCTTCGGCGTTCAGCCCTCCTGTCCGGTCATCTAGCAGGCTCTCTGTGCTCGCCGAAGTCTCCGAGTCTATATTTTCCTCATCAGAGCCGCGCTGCTCCAGCTCAGGGAGCCGGTAAGTTATATCTTCCTTTTCCTCCTTTATTGACTGGATGCGTTCAATCAGAATCTCCTTTTCCCGGTTATCTACTTCAGACACATCCTGCTCTTCTCGCAGGGAGCCTAGCTCTGGAAAGCTCTTGTCGCTCCCCGCAGTCTGGGTACTTTTATTCGCGTTCTGCCGAAGCAGAGAGAGCCGGCGGAAAGCAATGCTCTCTGCTGCCTCCAGCTGGTTGATTTCATCCATCTTGATCTTGTACTTCCTCATCTGTTCTTTTATCAGCATCTCCACGCACGTGGTTGTTTTGGAGACGTCCTTCATGCTGGTGAGCGGGTCGGAATGATCTGGGCAGCGCAGGAGACATGGGGCAAAGACGATGGCCAGGGCGTTGGGTGACATCCGGTTCACCGCTTCTACCAGTGCCACTTTGACAAGGTGGAAGATGAGCCGCTCCAGCGTGTTGTGGTTGGCTTGTGGGAGCTGCTCAAGGACGCTGTAAATGGCACACAGCTGCTCCTGCTTCCCCGGCAGCTCGACTGCACGGAGAAAGTCATTGTACTGTGTGAACGACATGAGCGGCTCCGGGAGCTCCCGCAGCCACTGTTTCAGGATGCCGCTGATGGTGTGAATGGGGTAATTCTCCAGCTTCACCGAACTGGGATCTGCTTGCAAGGACTGCTTCAGCTCCCTCATGCGATTGGCAGATCCAGATTTCCGGTAGATGCCTTCGGTGTAGAGGCCGTGCATCTCCACGTACTCGAGCAGCTTCTCCATCACAACAGGGACAGAGTTCTTCTCACTGGTTAAGGAGCTCACGCACACGCCAAAGTGACGGGTCTCTGCATCTTGGTCGCTCTTCTTCCCGCAAGACGAAGTGCAGCTGATCTGGATTTTGGAGACGCATTTCTTGTGGCATGCCATCTTGCAGACACTGCACAGACAAGCCTTCTCCATAGGCCAAATGTAGGAATTGCACTGCTCGCACGACTGCAGGATGTTCACCTGGTAGCTGGTGAACACGTGGCCGTTGTGCTCTTCGATCGCACGCTCCTGCTTTCGCTTCTTCTTCTGAGCTTTGCTTTGCTTGTGCTGCTCAGACTCCTCCCTCTTGGCATACCCACGGGTAAACTCATCGAGCAGGGACTGGAAGAGATTCAAGACCAGCTTGACATCTTTCTCTTCTTTCTCCTTTGTCAGATTGACGACCAGAAGCTGGTAGTTCTCCATCAGGTCTTTGTAGTCGACATGGATTTTTCCATTGGGAGAAGAGTACAGGGTCTTGATGTTTCCTCTAAACTTTTCCGTGGCTTCGAAGAACAAGCATTCAATGGCGGACTTCTGGGACTGCAGGTCATTTATCTTGTTTAACAGGAACTCATCCAGATACTTGAGCTCATTGGCGTTTGTGATCTCCCGGAACATGGAGACGCGCCACTTCTCCGACACAGTCGTCACTGTCTTGATCTTGATGGTACGGTTCTTCTTAGCTTTTGCGTGCCGCTGTCTTGTTTGGGAGCGTCCCTGCGTCCCTAGAGGAGCTTCTGCTACCTCTGACGCCAGCACACATGACAGGAGTGGGGGATTCTCGCTCTCCTCCAAAACATCTGGACTCTCCTTATAGTATTTTTTCTCTGGCTTCTTCCCCAGGAGTCTACGCAAAGGGCTTTTAAATGTGGATTTAGCATCCACCTGATGGCTCGATGGCTGGATGGAGGCTGCCGAATCCACAGGAGAAGGCTGCTCGCTGACCTTGGTTGGTGCGGGTTGCTTCTTGCCCTTCTCGCCCTCCCCTGCATCTGGAGTTGGCTGCGTCATCGCGGTGACCGACAGGGAAAGTCTGGAGAGGTCATCCAGAGAAGACGACGCCCCCTTTTTCTCGAGTAGGGCTAGCGGAGGTTGGGTCATGCTGTTTCTTTCGTCCAAGGACTGGCTGAGCGCCTCATTCTGACCAGCATCCGACTGCCGCTTCCCTTTCCATTTCTCCCGCTTGTCCCTCAGTTTCTCCGGGTCATCCTGGTACCTCTGAATCAGGAAGAAGGTAGGGCTGTCCGGATCTTTGCTCCCCTTCTGCGTACCACGTGTGTGCCTGTCCCGGTGATACTCGGTTGAGGTCCGGAAGCTCCGGGTGGGAGCCAGGCTGTTCTGAAGGTTCAAGGCCAGCTCGGACGGCCTTTCTGGACAGGTGAAGCTTTGGCTGACTTTTATTTGGTTCTTCTGTCTCTCTTGCCTTTCCAGCCCATCAATGTCCCTGTCATCTGGCACCTCCCGCCTGGGTTCCAGGGGCTGCTTGGGACAGGGAACTTCGCTGTCAGCTAGGAGCGGTGCATCCCCTTTCGCTAGGCTTCTCTCTTCCTCGGCACCCTGGGAAAGACTGGCACGTTCATTTGGCTCTTGGTCCTTCTCTGGGGTCTCTTCTGCAGAGCCCTCTTCCTTGCAGGAGGGGAACACAACATGTTTATTCTGTAGCTCGTTATGCTCCAGCCCCCTCTGCCGGCGAGATTCCCGTTTCTCACGGCTGCTGCTTGTGGGTTTCTCATGGCTGTCCGCTACGCTCTGCTGGGATAGCACATCCTTTTCTGATGCTGCCGGGAATGGTTTTGCCACTAGCCCGTTCTCAGCCCCATCTTCTCTCGCTGCCACCGGCTCAGCCCTTTCATCTAGGTGCAGCTCAGGTTGAGCAGTTGGACACACATCCCGCTCTGCCTGGAGCAAGGCAGTTGCTTCCTCCTGAGCTTTCAGCTCTTCTTCTGCTCGTTGCTTCTCCACGACCATGTGATGAAATCTCTGCCGCTGGAGATGCCCCCTGACAAGCGCTTGCAAAAGGCAGATTCTTCTCCTTTGCTGCTGGTAGGATTTCTGCTCCCTGTACCCACGCCACACCAACTGGATATAGAGCGCGGCGTTGTTCCTCTCCTCCAGCACCCTCCTAACACGGTACGAGCGCCAGCAAGCCTGCAGGGTAATGGCTGCCTGCTGCATCCGGAGGAAGCGTCTCCTTTCCAGGACCATCCGGAGCCAGCTCTGAAGCAGGATAATTTTCCTAACCACTTCCTTATGCAGCCTGTCCTGGAGCACCTGCCGCTCAGCCTCCTTCATGAACACCTTAGTTTTCCCTATTTGGAAGCTGTTCTTGTCCAGATCCAGCTTATTCAGCAGAGCAGAGATCTCTTCTTTTGAGGCGTTGGCATTTTTGGGAAGCAGCACTTGAAACTGGTCTATAAAATCCTGGAATGTGTACTTGGCACTGTAACCGGATCGCCGGATCCGCACTGTCTCCAGCATGCCGGTGTATCTCAGCTGCTGCAGCACCAAGGCCTCGTCGAAGAACAGCTCCCTCTTCTCAGCATTGGAGCGGATGCAGCGGATGAAGAACGGCTCTGCCTTCCCCAGGGTTTCCAGCAGCTTATTCAGGGAGGCCTGGAACTGAGCGCTGATGCTGGGTGGCTTCTTCTTCTTGTGCAAGTGTAGAAGGGATTTTGTTGTCCTGTCATGCAGCGTCATGCTCACTATCAGCTTCAGAGACTGGGAATCCAGCAGGTTCTTCGGGATGATCTGCTTTTGTTTGATACCTCTATTCTTCAGGGAGTGGAAGTGGGGCTGTTGAAAGCGGCTGAGAGACCGGAGGAGCCTTCGGGGGTCTTCACCCTGCCATGGGAGTCCTTTTATACTCTTGATGATTTGGTCATGCAAGTCCCGATAAACTTTTTCTATGGGAGTGTTTGCTTGCTGGAGCTCTCCGAGGGGAACTCTGGGTCCATGACGCAACACACCTGCAGTTTTCTGGGCTCTCTGGCGCCCTGCTTCCGCGAAGACGGCCATGGCCCGGATCGCTGCCCGTAAAATAGCCCAGCGGAACACAGCCACTGGGTCCATCCCTATCAGCTCCCGCACATAGGCACTGTCACTGCTTCGCAGCAAGGCCACGATGTCCGGCC
>TRINITY_DN28272_c0_g1_i3 len=4025 path=[0:0-68 6:69-209 7:210-210 9:211-261 11:262-355 12:356-398 14:399-3631 16:3632-4024]
TCCCCCCAGGACATAGGCCCAACTCGCAGAACTAAGTGGCTTCTGTTAGGTGTGCAAAGCAGGGACTCACTTTTCCTCCTTTATTGACTGGATGCGTTCAATCAGAATCTCCTTTTCCCGGTTATCTACTTCAGACACATCCTGCTCTTCTCGCAGGGAGCCTAGCTCTGGAAAGCTCTTGTCGCTCCCCGCAGTCTGGGTACTTTTATTCAGCAGCCCCTCACAGGGAGGGGACGAAAACCCAAGTTTTACAGGCCAGAGCGCGTTCTGCCGAAGCAGAGAGAGCCGGCGGAAAGCAATGCTCTCTGCTGCCTCCAGCTGGTTGATTTCATCCATCTTGATCTTGTACTTCCTCATCTGTTCTTTTATCAGCATCTCCACGCACGTGGTTGTTTTGGAGACGTCCTTCATGCTGGTGAGCGGGTCGGAATGATCTGGGCAGCGCAGGAGACATGGGGCAAAGACGATGGCCAGGGCGTTGGGTGACATCCGGTTCACCGCTTCTACCAGTGCCACTTTGACAAGGTGGAAGATGAGCCGCTCCAGCGTGTTGTGGTTGGCTTGTGGGAGCTGCTCAAGGACGCTGTAAATGGCACACAGCTGCTCCTGCTTCCCCGGCAGCTCGACTGCACGGAGAAAGTCATTGTACTGTGTGAACGACATGAGCGGCTCCGGGAGCTCCCGCAGCCACTGTTTCAGGATGCCGCTGATGGTGTGAATGGGGTAATTCTCCAGCTTCACCGAACTGGGATCTGCTTGCAAGGACTGCTTCAGCTCCCTCATGCGATTGGCAGATCCAGATTTCCGGTAGATGCCTTCGGTGTAGAGGCCGTGCATCTCCACGTACTCGAGCAGCTTCTCCATCACAACAGGGACAGAGTTCTTCTCACTGGTTAAGGAGCTCACGCACACGCCAAAGTGACGGGTCTCTGCATCTTGGTCGCTCTTCTTCCCGCAAGACGAAGTGCAGCTGATCTGGATTTTGGAGACGCATTTCTTGTGGCATGCCATCTTGCAGACACTGCACAGACAAGCCTTCTCCATAGGCCAAATGTAGGAATTGCACTGCTCGCACGACTGCAGGATGTTCACCTGGTAGCTGGTGAACACGTGGCCGTTGTGCTCTTCGATCGCACGCTCCTGCTTTCGCTTCTTCTTCTGAGCTTTGCTTTGCTTGTGCTGCTCAGACTCCTCCCTCTTGGCATACCCACGGGTAAACTCATCGAGCAGGGACTGGAAGAGATTCAAGACCAGCTTGACATCTTTCTCTTCTTTCTCCTTTGTCAGATTGACGACCAGAAGCTGGTAGTTCTCCATCAGGTCTTTGTAGTCGACATGGATTTTTCCATTGGGAGAAGAGTACAGGGTCTTGATGTTTCCTCTAAACTTTTCCGTGGCTTCGAAGAACAAGCATTCAATGGCGGACTTCTGGGACTGCAGGTCATTTATCTTGTTTAACAGGAACTCATCCAGATACTTGAGCTCATTGGCGTTTGTGATCTCCCGGAACATGGAGACGCGCCACTTCTCCGACACAGTCGTCACTGTCTTGATCTTGATGGTACGGTTCTTCTTAGCTTTTGCGTGCCGCTGTCTTGTTTGGGAGCGTCCCTGCGTCCCTAGAGGAGCTTCTGCTACCTCTGACGCCAGCACACATGACAGGAGTGGGGGATTCTCGCTCTCCTCCAAAACATCTGGACTCTCCTTATAGTATTTTTTCTCTGGCTTCTTCCCCAGGAGTCTACGCAAAGGGCTTTTAAATGTGGATTTAGCATCCACCTGATGGCTCGATGGCTGGATGGAGGCTGCCGAATCCACAGGAGAAGGCTGCTCGCTGACCTTGGTTGGTGCGGGTTGCTTCTTGCCCTTCTCGCCCTCCCCTGCATCTGGAGTTGGCTGCGTCATCGCGGTGACCGACAGGGAAAGTCTGGAGAGGTCATCCAGAGAAGACGACGCCCCCTTTTTCTCGAGTAGGGCTAGCGGAGGTTGGGTCATGCTGTTTCTTTCGTCCAAGGACTGGCTGAGCGCCTCATTCTGACCAGCATCCGACTGCCGCTTCCCTTTCCATTTCTCCCGCTTGTCCCTCAGTTTCTCCGGGTCATCCTGGTACCTCTGAATCAGGAAGAAGGTAGGGCTGTCCGGATCTTTGCTCCCCTTCTGCGTACCACGTGTGTGCCTGTCCCGGTGATACTCGGTTGAGGTCCGGAAGCTCCGGGTGGGAGCCAGGCTGTTCTGAAGGTTCAAGGCCAGCTCGGACGGCCTTTCTGGACAGGTGAAGCTTTGGCTGACTTTTATTTGGTTCTTCTGTCTCTCTTGCCTTTCCAGCCCATCAATGTCCCTGTCATCTGGCACCTCCCGCCTGGGTTCCAGGGGCTGCTTGGGACAGGGAACTTCGCTGTCAGCTAGGAGCGGTGCATCCCCTTTCGCTAGGCTTCTCTCTTCCTCGGCACCCTGGGAAAGACTGGCACGTTCATTTGGCTCTTGGTCCTTCTCTGGGGTCTCTTCTGCAGAGCCCTCTTCCTTGCAGGAGGGGAACACAACATGTTTATTCTGTAGCTCGTTATGCTCCAGCCCCCTCTGCCGGCGAGATTCCCGTTTCTCACGGCTGCTGCTTGTGGGTTTCTCATGGCTGTCCGCTACGCTCTGCTGGGATAGCACATCCTTTTCTGATGCTGCCGGGAATGGTTTTGCCACTAGCCCGTTCTCAGCCCCATCTTCTCTCGCTGCCACCGGCTCAGCCCTTTCATCTAGGTGCAGCTCAGGTTGAGCAGTTGGACACACATCCCGCTCTGCCTGGAGCAAGGCAGTTGCTTCCTCCTGAGCTTTCAGCTCTTCTTCTGCTCGTTGCTTCTCCACGACCATGTGATGAAATCTCTGCCGCTGGAGATGCCCCCTGACAAGCGCTTGCAAAAGGCAGATTCTTCTCCTTTGCTGCTGGTAGGATTTCTGCTCCCTGTACCCACGCCACACCAACTGGATATAGAGCGCGGCGTTGTTCCTCTCCTCCAGCACCCTCCTAACACGGTACGAGCGCCAGCAAGCCTGCAGGGTAATGGCTGCCTGCTGCATCCGGAGGAAGCGTCTCCTTTCCAGGACCATCCGGAGCCAGCTCTGAAGCAGGATAATTTTCCTAACCACTTCCTTATGCAGCCTGTCCTGGAGCACCTGCCGCTCAGCCTCCTTCATGAACACCTTAGTTTTCCCTATTTGGAAGCTGTTCTTGTCCAGATCCAGCTTATTCAGCAGAGCAGAGATCTCTTCTTTTGAGGCGTTGGCATTTTTGGGAAGCAGCACTTGAAACTGGTCTATAAAATCCTGGAATGTGTACTTGGCACTGTAACCGGATCGCCGGATCCGCACTGTCTCCAGCATGCCGGTGTATCTCAGCTGCTGCAGCACCAAGGCCTCGTCGAAGAACAGCTCCCTCTTCTCAGCATTGGAGCGGATGCAGCGGATGAAGAACGGCTCTGCCTTCCCCAGGGTTTCCAGCAGCTTATTCAGGGAGGCCTGGAACTGAGCGCTGATGCTGGGTGGCTTCTTCTTCTTGTGCAAGTGTAGAAGGGATTTTGTTGTCCTGTCATGCAGCGTCATGCTCACTATCAGCTTCAGAGACTGGGAATCCAGCAGGTTCTTCGGGATGATCTGCTTTTGTTTGATACCTCTATTCTTCAGGGAGTGGAAGTGGGGCTGTTGAAAGCGGCTGAGAGACCGGAGGAGCCTTCGGGGGTCTTCACCCTGCCATGGGAGTCCTTTTATACTCTTGATGATTTGGTCATGCAAGTCCCGATAAACTTTTTCTATGGGAGTGTTTGCTTGCTGGAGCTCTCCGAGGGGAACTCTGGGTCCATGACGCAACACACCTGCAGTTTTCTGGGCTCTCTGGCGCCCTGCTTCCGCGAAGACGGCCATGGCCCGGATCGCTGCCCGTAAAATAGCCCAGCGGAACACAGCCACTGGGTCCATCCCTATCAGCTCCCGCACATAGGCACTGTCACTGCTTCGCAGCAAGGCCACGATGTCCGGCC
>TRINITY_DN28272_c0_g1_i9 len=4960 path=[1:0-930 5:931-1054 6:1055-1195 7:1196-1196 11:1197-1290 12:1291-1333 14:1334-4566 16:4567-4959]
GTGCAATGTATTAATATAAACATTTTGATAATATTTTTGGTCTCAGTTAAGGTTATTACAACATTAAAAATTCTGTAAACCACAAAGAAAGTTGTCATAAAAACATACAAAAAATGGGAGAGTTAAAGCAAACCCTACAGTCCCTCTAACTCACCTTTGGTCCTATCATGAGAGGCCGCTGTAAGCAGACACGGGAACGGCGCAGCAGCAGAGCCTGGCGGCCCCCCCCAGCATGCATCTGCCAGGCTCATGCGGCAGAGAATTCCATTCGGTGAGCAGAGCAGATTGGAATTCTAGAGTCGTCTTTTAAATATCTTAATTTAATCGTTTACAGAAAGAGCAGATTATTGTTTTACTTTAAGCAGCCCTGCTCACCCCTTAGAGCCGAGTCTCCAGACCGCCTGCCTGATTAGCAGCGGCAGTTCACAGGTTGGAAGCAAAGCTGCGGTCGTGACTTAGGTCTTTCATTCCAAGCCATTTTAAATATTTGACTCATCCACGCTCGGGATGTGGGCGTAAGGGTCGGAGAACCTCCGCTTTACTTTGGTGGCCGGCTCAAATTCCCCCAAAGGTTCCTGAGCTTGGGCCTCTGTTGACCCATGTGCAATGTACACAGAGTGAATTTTATCTGTCCGCCTTGCCGGCTGCTCTCGCCATCTCACCACGAGTGGTGACTCCTGAGTCCTGTCTGGGGTTTCCGTCAGCTTGGAGATGCCATAGGGGAGCTTGATATTTGCCGTTGGCATGATGGGCGTTCGGTGGGGCACTCTCATCCTGGCCAGCGTCAAGGACTGCCTGCGTCTTGTAACTGGGGCGGAGAAGGAGTCCGAGGGGGCCAACAAGAGGGAAGGGTGAGACATTCTGGAGGAGTCTTTGGCAGAGGGACTGAGGCGCTGGACATGGCATGGAGATCCAGGTGCTGGGGCTCCTTCGGCGTTCAGCCCTCCTGTCCGGTCATCTAGCAGGCTCTCTGTGCTCGCCGAAGTCTCCGAGTCTATATTTTCCTCATCAGAGCCGCGCTGCTCCAGCTCAGGGAGCCGGTAAGTTATATCTTCCTTTTCCTCCTTTATTGACTGGATGCGTTCAATCAGAATCTCCTTTTCCCGGTTATCTACTTCAGACACATCCTGCTCTTCTCGCAGGGAGCCTAGCTCTGGAAAGCTCTTGTCGCTCCCCGCAGTCTGGGTACTTTTATTCGCGTTCTGCCGAAGCAGAGAGAGCCGGCGGAAAGCAATGCTCTCTGCTGCCTCCAGCTGGTTGATTTCATCCATCTTGATCTTGTACTTCCTCATCTGTTCTTTTATCAGCATCTCCACGCACGTGGTTGTTTTGGAGACGTCCTTCATGCTGGTGAGCGGGTCGGAATGATCTGGGCAGCGCAGGAGACATGGGGCAAAGACGATGGCCAGGGCGTTGGGTGACATCCGGTTCACCGCTTCTACCAGTGCCACTTTGACAAGGTGGAAGATGAGCCGCTCCAGCGTGTTGTGGTTGGCTTGTGGGAGCTGCTCAAGGACGCTGTAAATGGCACACAGCTGCTCCTGCTTCCCCGGCAGCTCGACTGCACGGAGAAAGTCATTGTACTGTGTGAACGACATGAGCGGCTCCGGGAGCTCCCGCAGCCACTGTTTCAGGATGCCGCTGATGGTGTGAATGGGGTAATTCTCCAGCTTCACCGAACTGGGATCTGCTTGCAAGGACTGCTTCAGCTCCCTCATGCGATTGGCAGATCCAGATTTCCGGTAGATGCCTTCGGTGTAGAGGCCGTGCATCTCCACGTACTCGAGCAGCTTCTCCATCACAACAGGGACAGAGTTCTTCTCACTGGTTAAGGAGCTCACGCACACGCCAAAGTGACGGGTCTCTGCATCTTGGTCGCTCTTCTTCCCGCAAGACGAAGTGCAGCTGATCTGGATTTTGGAGACGCATTTCTTGTGGCATGCCATCTTGCAGACACTGCACAGACAAGCCTTCTCCATAGGCCAAATGTAGGAATTGCACTGCTCGCACGACTGCAGGATGTTCACCTGGTAGCTGGTGAACACGTGGCCGTTGTGCTCTTCGATCGCACGCTCCTGCTTTCGCTTCTTCTTCTGAGCTTTGCTTTGCTTGTGCTGCTCAGACTCCTCCCTCTTGGCATACCCACGGGTAAACTCATCGAGCAGGGACTGGAAGAGATTCAAGACCAGCTTGACATCTTTCTCTTCTTTCTCCTTTGTCAGATTGACGACCAGAAGCTGGTAGTTCTCCATCAGGTCTTTGTAGTCGACATGGATTTTTCCATTGGGAGAAGAGTACAGGGTCTTGATGTTTCCTCTAAACTTTTCCGTGGCTTCGAAGAACAAGCATTCAATGGCGGACTTCTGGGACTGCAGGTCATTTATCTTGTTTAACAGGAACTCATCCAGATACTTGAGCTCATTGGCGTTTGTGATCTCCCGGAACATGGAGACGCGCCACTTCTCCGACACAGTCGTCACTGTCTTGATCTTGATGGTACGGTTCTTCTTAGCTTTTGCGTGCCGCTGTCTTGTTTGGGAGCGTCCCTGCGTCCCTAGAGGAGCTTCTGCTACCTCTGACGCCAGCACACATGACAGGAGTGGGGGATTCTCGCTCTCCTCCAAAACATCTGGACTCTCCTTATAGTATTTTTTCTCTGGCTTCTTCCCCAGGAGTCTACGCAAAGGGCTTTTAAATGTGGATTTAGCATCCACCTGATGGCTCGATGGCTGGATGGAGGCTGCCGAATCCACAGGAGAAGGCTGCTCGCTGACCTTGGTTGGTGCGGGTTGCTTCTTGCCCTTCTCGCCCTCCCCTGCATCTGGAGTTGGCTGCGTCATCGCGGTGACCGACAGGGAAAGTCTGGAGAGGTCATCCAGAGAAGACGACGCCCCCTTTTTCTCGAGTAGGGCTAGCGGAGGTTGGGTCATGCTGTTTCTTTCGTCCAAGGACTGGCTGAGCGCCTCATTCTGACCAGCATCCGACTGCCGCTTCCCTTTCCATTTCTCCCGCTTGTCCCTCAGTTTCTCCGGGTCATCCTGGTACCTCTGAATCAGGAAGAAGGTAGGGCTGTCCGGATCTTTGCTCCCCTTCTGCGTACCACGTGTGTGCCTGTCCCGGTGATACTCGGTTGAGGTCCGGAAGCTCCGGGTGGGAGCCAGGCTGTTCTGAAGGTTCAAGGCCAGCTCGGACGGCCTTTCTGGACAGGTGAAGCTTTGGCTGACTTTTATTTGGTTCTTCTGTCTCTCTTGCCTTTCCAGCCCATCAATGTCCCTGTCATCTGGCACCTCCCGCCTGGGTTCCAGGGGCTGCTTGGGACAGGGAACTTCGCTGTCAGCTAGGAGCGGTGCATCCCCTTTCGCTAGGCTTCTCTCTTCCTCGGCACCCTGGGAAAGACTGGCACGTTCATTTGGCTCTTGGTCCTTCTCTGGGGTCTCTTCTGCAGAGCCCTCTTCCTTGCAGGAGGGGAACACAACATGTTTATTCTGTAGCTCGTTATGCTCCAGCCCCCTCTGCCGGCGAGATTCCCGTTTCTCACGGCTGCTGCTTGTGGGTTTCTCATGGCTGTCCGCTACGCTCTGCTGGGATAGCACATCCTTTTCTGATGCTGCCGGGAATGGTTTTGCCACTAGCCCGTTCTCAGCCCCATCTTCTCTCGCTGCCACCGGCTCAGCCCTTTCATCTAGGTGCAGCTCAGGTTGAGCAGTTGGACACACATCCCGCTCTGCCTGGAGCAAGGCAGTTGCTTCCTCCTGAGCTTTCAGCTCTTCTTCTGCTCGTTGCTTCTCCACGACCATGTGATGAAATCTCTGCCGCTGGAGATGCCCCCTGACAAGCGCTTGCAAAAGGCAGATTCTTCTCCTTTGCTGCTGGTAGGATTTCTGCTCCCTGTACCCACGCCACACCAACTGGATATAGAGCGCGGCGTTGTTCCTCTCCTCCAGCACCCTCCTAACACGGTACGAGCGCCAGCAAGCCTGCAGGGTAATGGCTGCCTGCTGCATCCGGAGGAAGCGTCTCCTTTCCAGGACCATCCGGAGCCAGCTCTGAAGCAGGATAATTTTCCTAACCACTTCCTTATGCAGCCTGTCCTGGAGCACCTGCCGCTCAGCCTCCTTCATGAACACCTTAGTTTTCCCTATTTGGAAGCTGTTCTTGTCCAGATCCAGCTTATTCAGCAGAGCAGAGATCTCTTCTTTTGAGGCGTTGGCATTTTTGGGAAGCAGCACTTGAAACTGGTCTATAAAATCCTGGAATGTGTACTTGGCACTGTAACCGGATCGCCGGATCCGCACTGTCTCCAGCATGCCGGTGTATCTCAGCTGCTGCAGCACCAAGGCCTCGTCGAAGAACAGCTCCCTCTTCTCAGCATTGGAGCGGATGCAGCGGATGAAGAACGGCTCTGCCTTCCCCAGGGTTTCCAGCAGCTTATTCAGGGAGGCCTGGAACTGAGCGCTGATGCTGGGTGGCTTCTTCTTCTTGTGCAAGTGTAGAAGGGATTTTGTTGTCCTGTCATGCAGCGTCATGCTCACTATCAGCTTCAGAGACTGGGAATCCAGCAGGTTCTTCGGGATGATCTGCTTTTGTTTGATACCTCTATTCTTCAGGGAGTGGAAGTGGGGCTGTTGAAAGCGGCTGAGAGACCGGAGGAGCCTTCGGGGGTCTTCACCCTGCCATGGGAGTCCTTTTATACTCTTGATGATTTGGTCATGCAAGTCCCGATAAACTTTTTCTATGGGAGTGTTTGCTTGCTGGAGCTCTCCGAGGGGAACTCTGGGTCCATGACGCAACACACCTGCAGTTTTCTGGGCTCTCTGGCGCCCTGCTTCCGCGAAGACGGCCATGGCCCGGATCGCTGCCCGTAAAATAGCCCAGCGGAACACAGCCACTGGGTCCATCCCTATCAGCTCCCGCACATAGGCACTGTCACTGCTTCGCAGCAAGGCCACGATGTCCGGCC
>TRINITY_DN28272_c0_g1_i2 len=1408 path=[1:0-930 5:931-1054 6:1055-1195 7:1196-1196 11:1197-1290 12:1291-1333 13:1334-1407]
GTGCAATGTATTAATATAAACATTTTGATAATATTTTTGGTCTCAGTTAAGGTTATTACAACATTAAAAATTCTGTAAACCACAAAGAAAGTTGTCATAAAAACATACAAAAAATGGGAGAGTTAAAGCAAACCCTACAGTCCCTCTAACTCACCTTTGGTCCTATCATGAGAGGCCGCTGTAAGCAGACACGGGAACGGCGCAGCAGCAGAGCCTGGCGGCCCCCCCCAGCATGCATCTGCCAGGCTCATGCGGCAGAGAATTCCATTCGGTGAGCAGAGCAGATTGGAATTCTAGAGTCGTCTTTTAAATATCTTAATTTAATCGTTTACAGAAAGAGCAGATTATTGTTTTACTTTAAGCAGCCCTGCTCACCCCTTAGAGCCGAGTCTCCAGACCGCCTGCCTGATTAGCAGCGGCAGTTCACAGGTTGGAAGCAAAGCTGCGGTCGTGACTTAGGTCTTTCATTCCAAGCCATTTTAAATATTTGACTCATCCACGCTCGGGATGTGGGCGTAAGGGTCGGAGAACCTCCGCTTTACTTTGGTGGCCGGCTCAAATTCCCCCAAAGGTTCCTGAGCTTGGGCCTCTGTTGACCCATGTGCAATGTACACAGAGTGAATTTTATCTGTCCGCCTTGCCGGCTGCTCTCGCCATCTCACCACGAGTGGTGACTCCTGAGTCCTGTCTGGGGTTTCCGTCAGCTTGGAGATGCCATAGGGGAGCTTGATATTTGCCGTTGGCATGATGGGCGTTCGGTGGGGCACTCTCATCCTGGCCAGCGTCAAGGACTGCCTGCGTCTTGTAACTGGGGCGGAGAAGGAGTCCGAGGGGGCCAACAAGAGGGAAGGGTGAGACATTCTGGAGGAGTCTTTGGCAGAGGGACTGAGGCGCTGGACATGGCATGGAGATCCAGGTGCTGGGGCTCCTTCGGCGTTCAGCCCTCCTGTCCGGTCATCTAGCAGGCTCTCTGTGCTCGCCGAAGTCTCCGAGTCTATATTTTCCTCATCAGAGCCGCGCTGCTCCAGCTCAGGGAGCCGGTAAGTTATATCTTCCTTTTCCTCCTTTATTGACTGGATGCGTTCAATCAGAATCTCCTTTTCCCGGTTATCTACTTCAGACACATCCTGCTCTTCTCGCAGGGAGCCTAGCTCTGGAAAGCTCTTGTCGCTCCCCGCAGTCTGGGTACTTTTATTCGCGTTCTGCCGAAGCAGAGAGAGCCGGCGGAAAGCAATGCTCTCTGCTGCCTCCAGCTGGTTGATTTCATCCATCTTGATCTTGTACTTCCTCATCTGTTCTTTTATCAGCATCTCCACGCACGTGGTTGTTTTGGAAGATCGGAAGAGCACACGTCTGAACTCCAGTCACCTTGTAATCTCGTATGCCGTCTTCTGCTTGAAAAAAAAAA
>TRINITY_DN28272_c0_g1_i13 len=2055 path=[1:0-930 5:931-1054 6:1055-1195 7:1196-1196 8:1197-1611 9:1612-1662 10:1663-2054]
GTGCAATGTATTAATATAAACATTTTGATAATATTTTTGGTCTCAGTTAAGGTTATTACAACATTAAAAATTCTGTAAACCACAAAGAAAGTTGTCATAAAAACATACAAAAAATGGGAGAGTTAAAGCAAACCCTACAGTCCCTCTAACTCACCTTTGGTCCTATCATGAGAGGCCGCTGTAAGCAGACACGGGAACGGCGCAGCAGCAGAGCCTGGCGGCCCCCCCCAGCATGCATCTGCCAGGCTCATGCGGCAGAGAATTCCATTCGGTGAGCAGAGCAGATTGGAATTCTAGAGTCGTCTTTTAAATATCTTAATTTAATCGTTTACAGAAAGAGCAGATTATTGTTTTACTTTAAGCAGCCCTGCTCACCCCTTAGAGCCGAGTCTCCAGACCGCCTGCCTGATTAGCAGCGGCAGTTCACAGGTTGGAAGCAAAGCTGCGGTCGTGACTTAGGTCTTTCATTCCAAGCCATTTTAAATATTTGACTCATCCACGCTCGGGATGTGGGCGTAAGGGTCGGAGAACCTCCGCTTTACTTTGGTGGCCGGCTCAAATTCCCCCAAAGGTTCCTGAGCTTGGGCCTCTGTTGACCCATGTGCAATGTACACAGAGTGAATTTTATCTGTCCGCCTTGCCGGCTGCTCTCGCCATCTCACCACGAGTGGTGACTCCTGAGTCCTGTCTGGGGTTTCCGTCAGCTTGGAGATGCCATAGGGGAGCTTGATATTTGCCGTTGGCATGATGGGCGTTCGGTGGGGCACTCTCATCCTGGCCAGCGTCAAGGACTGCCTGCGTCTTGTAACTGGGGCGGAGAAGGAGTCCGAGGGGGCCAACAAGAGGGAAGGGTGAGACATTCTGGAGGAGTCTTTGGCAGAGGGACTGAGGCGCTGGACATGGCATGGAGATCCAGGTGCTGGGGCTCCTTCGGCGTTCAGCCCTCCTGTCCGGTCATCTAGCAGGCTCTCTGTGCTCGCCGAAGTCTCCGAGTCTATATTTTCCTCATCAGAGCCGCGCTGCTCCAGCTCAGGGAGCCGGTAAGTTATATCTTCCTTTTCCTCCTTTATTGACTGGATGCGTTCAATCAGAATCTCCTTTTCCCGGTTATCTACTTCAGACACATCCTGCTCTTCTCGCAGGGAGCCTAGCTCTGGAAAGCTCTTGTCGCTCCCCGCAGTCTGGGTACTTTTATTCTGTAGGAAAGAGAGATGTATCAGCTTCTGGCAAAGAGGAGGATGGGTTGCCCTCCATGTTAGTTATTGGGAGAGGCAGGCAAAGGACTGGGTTAATTCCCTGGTTCATTCTCAGGGAGCAGTTGCCTTAGGAGGGGAAATTCAGCATCTTTTCAAATGGGGAAAACTGTGTTAACTCTACACCTTTCTTGTTATTTCCCAAAGAAGTGTGGTTTGGAGCCTCTCATTAATAAGGGGTGAAGAAGCCAGGCAGAACAGCGCAGCCCCCCTGCATGCAGCCTAGGGAGAGGAGTCACACCGGGCCATGCAGCCCCCAGGGGTGCTCTACAACTGCAGAGCAAACCCAGTTTCACCAAAGCAGCAAACTCCAGCTCGTGCCAGAAGGAACCAACCATGCACCGGGGCTTGTACCTACCAGCAGCCCCTCACAGGGAGGGGACGAAAACCCAAGTTTTACAGGCCAGAGCTAGAGAAAGATGAAGACCAAGTTCACTACACAACACATGGAACCACACCCCGCTGCTTTGCTGAGCAGAACAGCCACATTAAAAACCTTCCAGTGCGATCCTCTGGCAGATAATGCACACGCACCTACTTAGTGCACTCCTGAGTGTCATTCACTTCAATGGGACCTGTGCACGTGCTAACTGCCAGAAGCCTGCTGCTTACGTTAGCCCAATGGGAACTTCCAAACCCACAAAAATTGCAAACATATTAAAAGCTTCAGCAAACCATCAACCCAAGCTAGGATCATTGAGTTTGGATTTTAACCTGCAAAGCAGCTTAGCGGCTCTGTGCACCAGGGAATTCTGGTCAGCCAAACCAATTTGCTTTATAAAAACCTTGACTTTCATTAGCA
>TRINITY_DN28272_c0_g1_i4 len=677 path=[0:0-68 6:69-209 7:210-210 8:211-625 9:626-676]
TCCCCCCAGGACATAGGCCCAACTCGCAGAACTAAGTGGCTTCTGTTAGGTGTGCAAAGCAGGGACTCACTTTTCCTCCTTTATTGACTGGATGCGTTCAATCAGAATCTCCTTTTCCCGGTTATCTACTTCAGACACATCCTGCTCTTCTCGCAGGGAGCCTAGCTCTGGAAAGCTCTTGTCGCTCCCCGCAGTCTGGGTACTTTTATTCTGTAGGAAAGAGAGATGTATCAGCTTCTGGCAAAGAGGAGGATGGGTTGCCCTCCATGTTAGTTATTGGGAGAGGCAGGCAAAGGACTGGGTTAATTCCCTGGTTCATTCTCAGGGAGCAGTTGCCTTAGGAGGGGAAATTCAGCATCTTTTCAAATGGGGAAAACTGTGTTAACTCTACACCTTTCTTGTTATTTCCCAAAGAAGTGTGGTTTGGAGCCTCTCATTAATAAGGGGTGAAGAAGCCAGGCAGAACAGCGCAGCCCCCCTGCATGCAGCCTAGGGAGAGGAGTCACACCGGGCCATGCAGCCCCCAGGGGTGCTCTACAACTGCAGAGCAAACCCAGTTTCACCAAAGCAGCAAACTCCAGCTCGTGCCAGAAGGAACCAACCATGCACCGGGGCTTGTACCTACCAGCAGCCCCTCACAGGGAGGGGACGAAAACCCAAGTTTTACAGGCCAGAGC
>TRINITY_DN28272_c0_g1_i11 len=5026 path=[1:0-930 5:931-1054 6:1055-1195 7:1196-1196 11:1197-1290 12:1291-1333 14:1334-4566 15:4567-4632 16:4633-5025]
GTGCAATGTATTAATATAAACATTTTGATAATATTTTTGGTCTCAGTTAAGGTTATTACAACATTAAAAATTCTGTAAACCACAAAGAAAGTTGTCATAAAAACATACAAAAAATGGGAGAGTTAAAGCAAACCCTACAGTCCCTCTAACTCACCTTTGGTCCTATCATGAGAGGCCGCTGTAAGCAGACACGGGAACGGCGCAGCAGCAGAGCCTGGCGGCCCCCCCCAGCATGCATCTGCCAGGCTCATGCGGCAGAGAATTCCATTCGGTGAGCAGAGCAGATTGGAATTCTAGAGTCGTCTTTTAAATATCTTAATTTAATCGTTTACAGAAAGAGCAGATTATTGTTTTACTTTAAGCAGCCCTGCTCACCCCTTAGAGCCGAGTCTCCAGACCGCCTGCCTGATTAGCAGCGGCAGTTCACAGGTTGGAAGCAAAGCTGCGGTCGTGACTTAGGTCTTTCATTCCAAGCCATTTTAAATATTTGACTCATCCACGCTCGGGATGTGGGCGTAAGGGTCGGAGAACCTCCGCTTTACTTTGGTGGCCGGCTCAAATTCCCCCAAAGGTTCCTGAGCTTGGGCCTCTGTTGACCCATGTGCAATGTACACAGAGTGAATTTTATCTGTCCGCCTTGCCGGCTGCTCTCGCCATCTCACCACGAGTGGTGACTCCTGAGTCCTGTCTGGGGTTTCCGTCAGCTTGGAGATGCCATAGGGGAGCTTGATATTTGCCGTTGGCATGATGGGCGTTCGGTGGGGCACTCTCATCCTGGCCAGCGTCAAGGACTGCCTGCGTCTTGTAACTGGGGCGGAGAAGGAGTCCGAGGGGGCCAACAAGAGGGAAGGGTGAGACATTCTGGAGGAGTCTTTGGCAGAGGGACTGAGGCGCTGGACATGGCATGGAGATCCAGGTGCTGGGGCTCCTTCGGCGTTCAGCCCTCCTGTCCGGTCATCTAGCAGGCTCTCTGTGCTCGCCGAAGTCTCCGAGTCTATATTTTCCTCATCAGAGCCGCGCTGCTCCAGCTCAGGGAGCCGGTAAGTTATATCTTCCTTTTCCTCCTTTATTGACTGGATGCGTTCAATCAGAATCTCCTTTTCCCGGTTATCTACTTCAGACACATCCTGCTCTTCTCGCAGGGAGCCTAGCTCTGGAAAGCTCTTGTCGCTCCCCGCAGTCTGGGTACTTTTATTCGCGTTCTGCCGAAGCAGAGAGAGCCGGCGGAAAGCAATGCTCTCTGCTGCCTCCAGCTGGTTGATTTCATCCATCTTGATCTTGTACTTCCTCATCTGTTCTTTTATCAGCATCTCCACGCACGTGGTTGTTTTGGAGACGTCCTTCATGCTGGTGAGCGGGTCGGAATGATCTGGGCAGCGCAGGAGACATGGGGCAAAGACGATGGCCAGGGCGTTGGGTGACATCCGGTTCACCGCTTCTACCAGTGCCACTTTGACAAGGTGGAAGATGAGCCGCTCCAGCGTGTTGTGGTTGGCTTGTGGGAGCTGCTCAAGGACGCTGTAAATGGCACACAGCTGCTCCTGCTTCCCCGGCAGCTCGACTGCACGGAGAAAGTCATTGTACTGTGTGAACGACATGAGCGGCTCCGGGAGCTCCCGCAGCCACTGTTTCAGGATGCCGCTGATGGTGTGAATGGGGTAATTCTCCAGCTTCACCGAACTGGGATCTGCTTGCAAGGACTGCTTCAGCTCCCTCATGCGATTGGCAGATCCAGATTTCCGGTAGATGCCTTCGGTGTAGAGGCCGTGCATCTCCACGTACTCGAGCAGCTTCTCCATCACAACAGGGACAGAGTTCTTCTCACTGGTTAAGGAGCTCACGCACACGCCAAAGTGACGGGTCTCTGCATCTTGGTCGCTCTTCTTCCCGCAAGACGAAGTGCAGCTGATCTGGATTTTGGAGACGCATTTCTTGTGGCATGCCATCTTGCAGACACTGCACAGACAAGCCTTCTCCATAGGCCAAATGTAGGAATTGCACTGCTCGCACGACTGCAGGATGTTCACCTGGTAGCTGGTGAACACGTGGCCGTTGTGCTCTTCGATCGCACGCTCCTGCTTTCGCTTCTTCTTCTGAGCTTTGCTTTGCTTGTGCTGCTCAGACTCCTCCCTCTTGGCATACCCACGGGTAAACTCATCGAGCAGGGACTGGAAGAGATTCAAGACCAGCTTGACATCTTTCTCTTCTTTCTCCTTTGTCAGATTGACGACCAGAAGCTGGTAGTTCTCCATCAGGTCTTTGTAGTCGACATGGATTTTTCCATTGGGAGAAGAGTACAGGGTCTTGATGTTTCCTCTAAACTTTTCCGTGGCTTCGAAGAACAAGCATTCAATGGCGGACTTCTGGGACTGCAGGTCATTTATCTTGTTTAACAGGAACTCATCCAGATACTTGAGCTCATTGGCGTTTGTGATCTCCCGGAACATGGAGACGCGCCACTTCTCCGACACAGTCGTCACTGTCTTGATCTTGATGGTACGGTTCTTCTTAGCTTTTGCGTGCCGCTGTCTTGTTTGGGAGCGTCCCTGCGTCCCTAGAGGAGCTTCTGCTACCTCTGACGCCAGCACACATGACAGGAGTGGGGGATTCTCGCTCTCCTCCAAAACATCTGGACTCTCCTTATAGTATTTTTTCTCTGGCTTCTTCCCCAGGAGTCTACGCAAAGGGCTTTTAAATGTGGATTTAGCATCCACCTGATGGCTCGATGGCTGGATGGAGGCTGCCGAATCCACAGGAGAAGGCTGCTCGCTGACCTTGGTTGGTGCGGGTTGCTTCTTGCCCTTCTCGCCCTCCCCTGCATCTGGAGTTGGCTGCGTCATCGCGGTGACCGACAGGGAAAGTCTGGAGAGGTCATCCAGAGAAGACGACGCCCCCTTTTTCTCGAGTAGGGCTAGCGGAGGTTGGGTCATGCTGTTTCTTTCGTCCAAGGACTGGCTGAGCGCCTCATTCTGACCAGCATCCGACTGCCGCTTCCCTTTCCATTTCTCCCGCTTGTCCCTCAGTTTCTCCGGGTCATCCTGGTACCTCTGAATCAGGAAGAAGGTAGGGCTGTCCGGATCTTTGCTCCCCTTCTGCGTACCACGTGTGTGCCTGTCCCGGTGATACTCGGTTGAGGTCCGGAAGCTCCGGGTGGGAGCCAGGCTGTTCTGAAGGTTCAAGGCCAGCTCGGACGGCCTTTCTGGACAGGTGAAGCTTTGGCTGACTTTTATTTGGTTCTTCTGTCTCTCTTGCCTTTCCAGCCCATCAATGTCCCTGTCATCTGGCACCTCCCGCCTGGGTTCCAGGGGCTGCTTGGGACAGGGAACTTCGCTGTCAGCTAGGAGCGGTGCATCCCCTTTCGCTAGGCTTCTCTCTTCCTCGGCACCCTGGGAAAGACTGGCACGTTCATTTGGCTCTTGGTCCTTCTCTGGGGTCTCTTCTGCAGAGCCCTCTTCCTTGCAGGAGGGGAACACAACATGTTTATTCTGTAGCTCGTTATGCTCCAGCCCCCTCTGCCGGCGAGATTCCCGTTTCTCACGGCTGCTGCTTGTGGGTTTCTCATGGCTGTCCGCTACGCTCTGCTGGGATAGCACATCCTTTTCTGATGCTGCCGGGAATGGTTTTGCCACTAGCCCGTTCTCAGCCCCATCTTCTCTCGCTGCCACCGGCTCAGCCCTTTCATCTAGGTGCAGCTCAGGTTGAGCAGTTGGACACACATCCCGCTCTGCCTGGAGCAAGGCAGTTGCTTCCTCCTGAGCTTTCAGCTCTTCTTCTGCTCGTTGCTTCTCCACGACCATGTGATGAAATCTCTGCCGCTGGAGATGCCCCCTGACAAGCGCTTGCAAAAGGCAGATTCTTCTCCTTTGCTGCTGGTAGGATTTCTGCTCCCTGTACCCACGCCACACCAACTGGATATAGAGCGCGGCGTTGTTCCTCTCCTCCAGCACCCTCCTAACACGGTACGAGCGCCAGCAAGCCTGCAGGGTAATGGCTGCCTGCTGCATCCGGAGGAAGCGTCTCCTTTCCAGGACCATCCGGAGCCAGCTCTGAAGCAGGATAATTTTCCTAACCACTTCCTTATGCAGCCTGTCCTGGAGCACCTGCCGCTCAGCCTCCTTCATGAACACCTTAGTTTTCCCTATTTGGAAGCTGTTCTTGTCCAGATCCAGCTTATTCAGCAGAGCAGAGATCTCTTCTTTTGAGGCGTTGGCATTTTTGGGAAGCAGCACTTGAAACTGGTCTATAAAATCCTGGAATGTGTACTTGGCACTGTAACCGGATCGCCGGATCCGCACTGTCTCCAGCATGCCGGTGTATCTCAGCTGCTGCAGCACCAAGGCCTCGTCGAAGAACAGCTCCCTCTTCTCAGCATTGGAGCGGATGCAGCGGATGAAGAACGGCTCTGCCTTCCCCAGGGTTTCCAGCAGCTTATTCAGGGAGGCCTGGAACTGAGCGCTGATGCTGGGTGGCTTCTTCTTCTTGTGCAAGTGTAGAAGGGATTTTGTTGTCCTGTCATGCAGCGTCATGCTCACTATCAGCTTCAGAGACTGGGAATCCAGCAGGTTCTACGGACAGAGAGACGTTTAACCATCTTGTAAATACACAGCTGGGATTTGTCAGGCAAGCAACTCCTTCGGGATGATCTGCTTTTGTTTGATACCTCTATTCTTCAGGGAGTGGAAGTGGGGCTGTTGAAAGCGGCTGAGAGACCGGAGGAGCCTTCGGGGGTCTTCACCCTGCCATGGGAGTCCTTTTATACTCTTGATGATTTGGTCATGCAAGTCCCGATAAACTTTTTCTATGGGAGTGTTTGCTTGCTGGAGCTCTCCGAGGGGAACTCTGGGTCCATGACGCAACACACCTGCAGTTTTCTGGGCTCTCTGGCGCCCTGCTTCCGCGAAGACGGCCATGGCCCGGATCGCTGCCCGTAAAATAGCCCAGCGGAACACAGCCACTGGGTCCATCCCTATCAGCTCCCGCACATAGGCACTGTCACTGCTTCGCAGCAAGGCCACGATGTCCGGCC
>TRINITY_DN28272_c0_g1_i8 len=3716 path=[2:0-46 12:47-89 14:90-3322 16:3323-3715]
CGACCACCGAGATCTACACTCTTTCCCTACACGACGCTCTTCCGATCTCTGTTCTTTTATCAGCATCTCCACGCACGTGGTTGTTTTGGAGACGTCCTTCATGCTGGTGAGCGGGTCGGAATGATCTGGGCAGCGCAGGAGACATGGGGCAAAGACGATGGCCAGGGCGTTGGGTGACATCCGGTTCACCGCTTCTACCAGTGCCACTTTGACAAGGTGGAAGATGAGCCGCTCCAGCGTGTTGTGGTTGGCTTGTGGGAGCTGCTCAAGGACGCTGTAAATGGCACACAGCTGCTCCTGCTTCCCCGGCAGCTCGACTGCACGGAGAAAGTCATTGTACTGTGTGAACGACATGAGCGGCTCCGGGAGCTCCCGCAGCCACTGTTTCAGGATGCCGCTGATGGTGTGAATGGGGTAATTCTCCAGCTTCACCGAACTGGGATCTGCTTGCAAGGACTGCTTCAGCTCCCTCATGCGATTGGCAGATCCAGATTTCCGGTAGATGCCTTCGGTGTAGAGGCCGTGCATCTCCACGTACTCGAGCAGCTTCTCCATCACAACAGGGACAGAGTTCTTCTCACTGGTTAAGGAGCTCACGCACACGCCAAAGTGACGGGTCTCTGCATCTTGGTCGCTCTTCTTCCCGCAAGACGAAGTGCAGCTGATCTGGATTTTGGAGACGCATTTCTTGTGGCATGCCATCTTGCAGACACTGCACAGACAAGCCTTCTCCATAGGCCAAATGTAGGAATTGCACTGCTCGCACGACTGCAGGATGTTCACCTGGTAGCTGGTGAACACGTGGCCGTTGTGCTCTTCGATCGCACGCTCCTGCTTTCGCTTCTTCTTCTGAGCTTTGCTTTGCTTGTGCTGCTCAGACTCCTCCCTCTTGGCATACCCACGGGTAAACTCATCGAGCAGGGACTGGAAGAGATTCAAGACCAGCTTGACATCTTTCTCTTCTTTCTCCTTTGTCAGATTGACGACCAGAAGCTGGTAGTTCTCCATCAGGTCTTTGTAGTCGACATGGATTTTTCCATTGGGAGAAGAGTACAGGGTCTTGATGTTTCCTCTAAACTTTTCCGTGGCTTCGAAGAACAAGCATTCAATGGCGGACTTCTGGGACTGCAGGTCATTTATCTTGTTTAACAGGAACTCATCCAGATACTTGAGCTCATTGGCGTTTGTGATCTCCCGGAACATGGAGACGCGCCACTTCTCCGACACAGTCGTCACTGTCTTGATCTTGATGGTACGGTTCTTCTTAGCTTTTGCGTGCCGCTGTCTTGTTTGGGAGCGTCCCTGCGTCCCTAGAGGAGCTTCTGCTACCTCTGACGCCAGCACACATGACAGGAGTGGGGGATTCTCGCTCTCCTCCAAAACATCTGGACTCTCCTTATAGTATTTTTTCTCTGGCTTCTTCCCCAGGAGTCTACGCAAAGGGCTTTTAAATGTGGATTTAGCATCCACCTGATGGCTCGATGGCTGGATGGAGGCTGCCGAATCCACAGGAGAAGGCTGCTCGCTGACCTTGGTTGGTGCGGGTTGCTTCTTGCCCTTCTCGCCCTCCCCTGCATCTGGAGTTGGCTGCGTCATCGCGGTGACCGACAGGGAAAGTCTGGAGAGGTCATCCAGAGAAGACGACGCCCCCTTTTTCTCGAGTAGGGCTAGCGGAGGTTGGGTCATGCTGTTTCTTTCGTCCAAGGACTGGCTGAGCGCCTCATTCTGACCAGCATCCGACTGCCGCTTCCCTTTCCATTTCTCCCGCTTGTCCCTCAGTTTCTCCGGGTCATCCTGGTACCTCTGAATCAGGAAGAAGGTAGGGCTGTCCGGATCTTTGCTCCCCTTCTGCGTACCACGTGTGTGCCTGTCCCGGTGATACTCGGTTGAGGTCCGGAAGCTCCGGGTGGGAGCCAGGCTGTTCTGAAGGTTCAAGGCCAGCTCGGACGGCCTTTCTGGACAGGTGAAGCTTTGGCTGACTTTTATTTGGTTCTTCTGTCTCTCTTGCCTTTCCAGCCCATCAATGTCCCTGTCATCTGGCACCTCCCGCCTGGGTTCCAGGGGCTGCTTGGGACAGGGAACTTCGCTGTCAGCTAGGAGCGGTGCATCCCCTTTCGCTAGGCTTCTCTCTTCCTCGGCACCCTGGGAAAGACTGGCACGTTCATTTGGCTCTTGGTCCTTCTCTGGGGTCTCTTCTGCAGAGCCCTCTTCCTTGCAGGAGGGGAACACAACATGTTTATTCTGTAGCTCGTTATGCTCCAGCCCCCTCTGCCGGCGAGATTCCCGTTTCTCACGGCTGCTGCTTGTGGGTTTCTCATGGCTGTCCGCTACGCTCTGCTGGGATAGCACATCCTTTTCTGATGCTGCCGGGAATGGTTTTGCCACTAGCCCGTTCTCAGCCCCATCTTCTCTCGCTGCCACCGGCTCAGCCCTTTCATCTAGGTGCAGCTCAGGTTGAGCAGTTGGACACACATCCCGCTCTGCCTGGAGCAAGGCAGTTGCTTCCTCCTGAGCTTTCAGCTCTTCTTCTGCTCGTTGCTTCTCCACGACCATGTGATGAAATCTCTGCCGCTGGAGATGCCCCCTGACAAGCGCTTGCAAAAGGCAGATTCTTCTCCTTTGCTGCTGGTAGGATTTCTGCTCCCTGTACCCACGCCACACCAACTGGATATAGAGCGCGGCGTTGTTCCTCTCCTCCAGCACCCTCCTAACACGGTACGAGCGCCAGCAAGCCTGCAGGGTAATGGCTGCCTGCTGCATCCGGAGGAAGCGTCTCCTTTCCAGGACCATCCGGAGCCAGCTCTGAAGCAGGATAATTTTCCTAACCACTTCCTTATGCAGCCTGTCCTGGAGCACCTGCCGCTCAGCCTCCTTCATGAACACCTTAGTTTTCCCTATTTGGAAGCTGTTCTTGTCCAGATCCAGCTTATTCAGCAGAGCAGAGATCTCTTCTTTTGAGGCGTTGGCATTTTTGGGAAGCAGCACTTGAAACTGGTCTATAAAATCCTGGAATGTGTACTTGGCACTGTAACCGGATCGCCGGATCCGCACTGTCTCCAGCATGCCGGTGTATCTCAGCTGCTGCAGCACCAAGGCCTCGTCGAAGAACAGCTCCCTCTTCTCAGCATTGGAGCGGATGCAGCGGATGAAGAACGGCTCTGCCTTCCCCAGGGTTTCCAGCAGCTTATTCAGGGAGGCCTGGAACTGAGCGCTGATGCTGGGTGGCTTCTTCTTCTTGTGCAAGTGTAGAAGGGATTTTGTTGTCCTGTCATGCAGCGTCATGCTCACTATCAGCTTCAGAGACTGGGAATCCAGCAGGTTCTTCGGGATGATCTGCTTTTGTTTGATACCTCTATTCTTCAGGGAGTGGAAGTGGGGCTGTTGAAAGCGGCTGAGAGACCGGAGGAGCCTTCGGGGGTCTTCACCCTGCCATGGGAGTCCTTTTATACTCTTGATGATTTGGTCATGCAAGTCCCGATAAACTTTTTCTATGGGAGTGTTTGCTTGCTGGAGCTCTCCGAGGGGAACTCTGGGTCCATGACGCAACACACCTGCAGTTTTCTGGGCTCTCTGGCGCCCTGCTTCCGCGAAGACGGCCATGGCCCGGATCGCTGCCCGTAAAATAGCCCAGCGGAACACAGCCACTGGGTCCATCCCTATCAGCTCCCGCACATAGGCACTGTCACTGCTTCGCAGCAAGGCCACGATGTCCGGCC
>TRINITY_DN28272_c0_g1_i5 len=1420 path=[1:0-930 4:931-942 5:943-1066 6:1067-1207 7:1208-1208 11:1209-1302 12:1303-1345 13:1346-1419]
GTGCAATGTATTAATATAAACATTTTGATAATATTTTTGGTCTCAGTTAAGGTTATTACAACATTAAAAATTCTGTAAACCACAAAGAAAGTTGTCATAAAAACATACAAAAAATGGGAGAGTTAAAGCAAACCCTACAGTCCCTCTAACTCACCTTTGGTCCTATCATGAGAGGCCGCTGTAAGCAGACACGGGAACGGCGCAGCAGCAGAGCCTGGCGGCCCCCCCCAGCATGCATCTGCCAGGCTCATGCGGCAGAGAATTCCATTCGGTGAGCAGAGCAGATTGGAATTCTAGAGTCGTCTTTTAAATATCTTAATTTAATCGTTTACAGAAAGAGCAGATTATTGTTTTACTTTAAGCAGCCCTGCTCACCCCTTAGAGCCGAGTCTCCAGACCGCCTGCCTGATTAGCAGCGGCAGTTCACAGGTTGGAAGCAAAGCTGCGGTCGTGACTTAGGTCTTTCATTCCAAGCCATTTTAAATATTTGACTCATCCACGCTCGGGATGTGGGCGTAAGGGTCGGAGAACCTCCGCTTTACTTTGGTGGCCGGCTCAAATTCCCCCAAAGGTTCCTGAGCTTGGGCCTCTGTTGACCCATGTGCAATGTACACAGAGTGAATTTTATCTGTCCGCCTTGCCGGCTGCTCTCGCCATCTCACCACGAGTGGTGACTCCTGAGTCCTGTCTGGGGTTTCCGTCAGCTTGGAGATGCCATAGGGGAGCTTGATATTTGCCGTTGGCATGATGGGCGTTCGGTGGGGCACTCTCATCCTGGCCAGCGTCAAGGACTGCCTGCGTCTTGTAACTGGGGCGGAGAAGGAGTCCGAGGGGGCCAACAAGAGGGAAGGGTGAGACATTCTGGAGGAGTCTTTGGCAGAGGGACTGAGGCGCTGGACATGGCATGGAGATCCAGGTGCTGGGGCTCCTTAATACTGACCTTCGGCGTTCAGCCCTCCTGTCCGGTCATCTAGCAGGCTCTCTGTGCTCGCCGAAGTCTCCGAGTCTATATTTTCCTCATCAGAGCCGCGCTGCTCCAGCTCAGGGAGCCGGTAAGTTATATCTTCCTTTTCCTCCTTTATTGACTGGATGCGTTCAATCAGAATCTCCTTTTCCCGGTTATCTACTTCAGACACATCCTGCTCTTCTCGCAGGGAGCCTAGCTCTGGAAAGCTCTTGTCGCTCCCCGCAGTCTGGGTACTTTTATTCGCGTTCTGCCGAAGCAGAGAGAGCCGGCGGAAAGCAATGCTCTCTGCTGCCTCCAGCTGGTTGATTTCATCCATCTTGATCTTGTACTTCCTCATCTGTTCTTTTATCAGCATCTCCACGCACGTGGTTGTTTTGGAAGATCGGAAGAGCACACGTCTGAACTCCAGTCACCTTGTAATCTCGTATGCCGTCTTCTGCTTGAAAAAAAAAA
>TRINITY_DN28272_c0_g1_i1 len=5038 path=[1:0-930 4:931-942 5:943-1066 6:1067-1207 7:1208-1208 11:1209-1302 12:1303-1345 14:1346-4578 15:4579-4644 16:4645-5037]
GTGCAATGTATTAATATAAACATTTTGATAATATTTTTGGTCTCAGTTAAGGTTATTACAACATTAAAAATTCTGTAAACCACAAAGAAAGTTGTCATAAAAACATACAAAAAATGGGAGAGTTAAAGCAAACCCTACAGTCCCTCTAACTCACCTTTGGTCCTATCATGAGAGGCCGCTGTAAGCAGACACGGGAACGGCGCAGCAGCAGAGCCTGGCGGCCCCCCCCAGCATGCATCTGCCAGGCTCATGCGGCAGAGAATTCCATTCGGTGAGCAGAGCAGATTGGAATTCTAGAGTCGTCTTTTAAATATCTTAATTTAATCGTTTACAGAAAGAGCAGATTATTGTTTTACTTTAAGCAGCCCTGCTCACCCCTTAGAGCCGAGTCTCCAGACCGCCTGCCTGATTAGCAGCGGCAGTTCACAGGTTGGAAGCAAAGCTGCGGTCGTGACTTAGGTCTTTCATTCCAAGCCATTTTAAATATTTGACTCATCCACGCTCGGGATGTGGGCGTAAGGGTCGGAGAACCTCCGCTTTACTTTGGTGGCCGGCTCAAATTCCCCCAAAGGTTCCTGAGCTTGGGCCTCTGTTGACCCATGTGCAATGTACACAGAGTGAATTTTATCTGTCCGCCTTGCCGGCTGCTCTCGCCATCTCACCACGAGTGGTGACTCCTGAGTCCTGTCTGGGGTTTCCGTCAGCTTGGAGATGCCATAGGGGAGCTTGATATTTGCCGTTGGCATGATGGGCGTTCGGTGGGGCACTCTCATCCTGGCCAGCGTCAAGGACTGCCTGCGTCTTGTAACTGGGGCGGAGAAGGAGTCCGAGGGGGCCAACAAGAGGGAAGGGTGAGACATTCTGGAGGAGTCTTTGGCAGAGGGACTGAGGCGCTGGACATGGCATGGAGATCCAGGTGCTGGGGCTCCTTAATACTGACCTTCGGCGTTCAGCCCTCCTGTCCGGTCATCTAGCAGGCTCTCTGTGCTCGCCGAAGTCTCCGAGTCTATATTTTCCTCATCAGAGCCGCGCTGCTCCAGCTCAGGGAGCCGGTAAGTTATATCTTCCTTTTCCTCCTTTATTGACTGGATGCGTTCAATCAGAATCTCCTTTTCCCGGTTATCTACTTCAGACACATCCTGCTCTTCTCGCAGGGAGCCTAGCTCTGGAAAGCTCTTGTCGCTCCCCGCAGTCTGGGTACTTTTATTCGCGTTCTGCCGAAGCAGAGAGAGCCGGCGGAAAGCAATGCTCTCTGCTGCCTCCAGCTGGTTGATTTCATCCATCTTGATCTTGTACTTCCTCATCTGTTCTTTTATCAGCATCTCCACGCACGTGGTTGTTTTGGAGACGTCCTTCATGCTGGTGAGCGGGTCGGAATGATCTGGGCAGCGCAGGAGACATGGGGCAAAGACGATGGCCAGGGCGTTGGGTGACATCCGGTTCACCGCTTCTACCAGTGCCACTTTGACAAGGTGGAAGATGAGCCGCTCCAGCGTGTTGTGGTTGGCTTGTGGGAGCTGCTCAAGGACGCTGTAAATGGCACACAGCTGCTCCTGCTTCCCCGGCAGCTCGACTGCACGGAGAAAGTCATTGTACTGTGTGAACGACATGAGCGGCTCCGGGAGCTCCCGCAGCCACTGTTTCAGGATGCCGCTGATGGTGTGAATGGGGTAATTCTCCAGCTTCACCGAACTGGGATCTGCTTGCAAGGACTGCTTCAGCTCCCTCATGCGATTGGCAGATCCAGATTTCCGGTAGATGCCTTCGGTGTAGAGGCCGTGCATCTCCACGTACTCGAGCAGCTTCTCCATCACAACAGGGACAGAGTTCTTCTCACTGGTTAAGGAGCTCACGCACACGCCAAAGTGACGGGTCTCTGCATCTTGGTCGCTCTTCTTCCCGCAAGACGAAGTGCAGCTGATCTGGATTTTGGAGACGCATTTCTTGTGGCATGCCATCTTGCAGACACTGCACAGACAAGCCTTCTCCATAGGCCAAATGTAGGAATTGCACTGCTCGCACGACTGCAGGATGTTCACCTGGTAGCTGGTGAACACGTGGCCGTTGTGCTCTTCGATCGCACGCTCCTGCTTTCGCTTCTTCTTCTGAGCTTTGCTTTGCTTGTGCTGCTCAGACTCCTCCCTCTTGGCATACCCACGGGTAAACTCATCGAGCAGGGACTGGAAGAGATTCAAGACCAGCTTGACATCTTTCTCTTCTTTCTCCTTTGTCAGATTGACGACCAGAAGCTGGTAGTTCTCCATCAGGTCTTTGTAGTCGACATGGATTTTTCCATTGGGAGAAGAGTACAGGGTCTTGATGTTTCCTCTAAACTTTTCCGTGGCTTCGAAGAACAAGCATTCAATGGCGGACTTCTGGGACTGCAGGTCATTTATCTTGTTTAACAGGAACTCATCCAGATACTTGAGCTCATTGGCGTTTGTGATCTCCCGGAACATGGAGACGCGCCACTTCTCCGACACAGTCGTCACTGTCTTGATCTTGATGGTACGGTTCTTCTTAGCTTTTGCGTGCCGCTGTCTTGTTTGGGAGCGTCCCTGCGTCCCTAGAGGAGCTTCTGCTACCTCTGACGCCAGCACACATGACAGGAGTGGGGGATTCTCGCTCTCCTCCAAAACATCTGGACTCTCCTTATAGTATTTTTTCTCTGGCTTCTTCCCCAGGAGTCTACGCAAAGGGCTTTTAAATGTGGATTTAGCATCCACCTGATGGCTCGATGGCTGGATGGAGGCTGCCGAATCCACAGGAGAAGGCTGCTCGCTGACCTTGGTTGGTGCGGGTTGCTTCTTGCCCTTCTCGCCCTCCCCTGCATCTGGAGTTGGCTGCGTCATCGCGGTGACCGACAGGGAAAGTCTGGAGAGGTCATCCAGAGAAGACGACGCCCCCTTTTTCTCGAGTAGGGCTAGCGGAGGTTGGGTCATGCTGTTTCTTTCGTCCAAGGACTGGCTGAGCGCCTCATTCTGACCAGCATCCGACTGCCGCTTCCCTTTCCATTTCTCCCGCTTGTCCCTCAGTTTCTCCGGGTCATCCTGGTACCTCTGAATCAGGAAGAAGGTAGGGCTGTCCGGATCTTTGCTCCCCTTCTGCGTACCACGTGTGTGCCTGTCCCGGTGATACTCGGTTGAGGTCCGGAAGCTCCGGGTGGGAGCCAGGCTGTTCTGAAGGTTCAAGGCCAGCTCGGACGGCCTTTCTGGACAGGTGAAGCTTTGGCTGACTTTTATTTGGTTCTTCTGTCTCTCTTGCCTTTCCAGCCCATCAATGTCCCTGTCATCTGGCACCTCCCGCCTGGGTTCCAGGGGCTGCTTGGGACAGGGAACTTCGCTGTCAGCTAGGAGCGGTGCATCCCCTTTCGCTAGGCTTCTCTCTTCCTCGGCACCCTGGGAAAGACTGGCACGTTCATTTGGCTCTTGGTCCTTCTCTGGGGTCTCTTCTGCAGAGCCCTCTTCCTTGCAGGAGGGGAACACAACATGTTTATTCTGTAGCTCGTTATGCTCCAGCCCCCTCTGCCGGCGAGATTCCCGTTTCTCACGGCTGCTGCTTGTGGGTTTCTCATGGCTGTCCGCTACGCTCTGCTGGGATAGCACATCCTTTTCTGATGCTGCCGGGAATGGTTTTGCCACTAGCCCGTTCTCAGCCCCATCTTCTCTCGCTGCCACCGGCTCAGCCCTTTCATCTAGGTGCAGCTCAGGTTGAGCAGTTGGACACACATCCCGCTCTGCCTGGAGCAAGGCAGTTGCTTCCTCCTGAGCTTTCAGCTCTTCTTCTGCTCGTTGCTTCTCCACGACCATGTGATGAAATCTCTGCCGCTGGAGATGCCCCCTGACAAGCGCTTGCAAAAGGCAGATTCTTCTCCTTTGCTGCTGGTAGGATTTCTGCTCCCTGTACCCACGCCACACCAACTGGATATAGAGCGCGGCGTTGTTCCTCTCCTCCAGCACCCTCCTAACACGGTACGAGCGCCAGCAAGCCTGCAGGGTAATGGCTGCCTGCTGCATCCGGAGGAAGCGTCTCCTTTCCAGGACCATCCGGAGCCAGCTCTGAAGCAGGATAATTTTCCTAACCACTTCCTTATGCAGCCTGTCCTGGAGCACCTGCCGCTCAGCCTCCTTCATGAACACCTTAGTTTTCCCTATTTGGAAGCTGTTCTTGTCCAGATCCAGCTTATTCAGCAGAGCAGAGATCTCTTCTTTTGAGGCGTTGGCATTTTTGGGAAGCAGCACTTGAAACTGGTCTATAAAATCCTGGAATGTGTACTTGGCACTGTAACCGGATCGCCGGATCCGCACTGTCTCCAGCATGCCGGTGTATCTCAGCTGCTGCAGCACCAAGGCCTCGTCGAAGAACAGCTCCCTCTTCTCAGCATTGGAGCGGATGCAGCGGATGAAGAACGGCTCTGCCTTCCCCAGGGTTTCCAGCAGCTTATTCAGGGAGGCCTGGAACTGAGCGCTGATGCTGGGTGGCTTCTTCTTCTTGTGCAAGTGTAGAAGGGATTTTGTTGTCCTGTCATGCAGCGTCATGCTCACTATCAGCTTCAGAGACTGGGAATCCAGCAGGTTCTACGGACAGAGAGACGTTTAACCATCTTGTAAATACACAGCTGGGATTTGTCAGGCAAGCAACTCCTTCGGGATGATCTGCTTTTGTTTGATACCTCTATTCTTCAGGGAGTGGAAGTGGGGCTGTTGAAAGCGGCTGAGAGACCGGAGGAGCCTTCGGGGGTCTTCACCCTGCCATGGGAGTCCTTTTATACTCTTGATGATTTGGTCATGCAAGTCCCGATAAACTTTTTCTATGGGAGTGTTTGCTTGCTGGAGCTCTCCGAGGGGAACTCTGGGTCCATGACGCAACACACCTGCAGTTTTCTGGGCTCTCTGGCGCCCTGCTTCCGCGAAGACGGCCATGGCCCGGATCGCTGCCCGTAAAATAGCCCAGCGGAACACAGCCACTGGGTCCATCCCTATCAGCTCCCGCACATAGGCACTGTCACTGCTTCGCAGCAAGGCCACGATGTCCGGCC
>TRINITY_DN28272_c0_g1_i7 len=255 path=[3:0-42 7:43-43 11:44-137 12:138-180 13:181-254]
GCCAAGACTTTCCATGACAGTCCCACCATTCTGGCATTCTTACCGCGTTCTGCCGAAGCAGAGAGAGCCGGCGGAAAGCAATGCTCTCTGCTGCCTCCAGCTGGTTGATTTCATCCATCTTGATCTTGTACTTCCTCATCTGTTCTTTTATCAGCATCTCCACGCACGTGGTTGTTTTGGAAGATCGGAAGAGCACACGTCTGAACTCCAGTCACCTTGTAATCTCGTATGCCGTCTTCTGCTTGAAAAAAAAAA
>TRINITY_DN28272_c0_g1_i10 len=4091 path=[0:0-68 6:69-209 7:210-210 9:211-261 11:262-355 12:356-398 14:399-3631 15:3632-3697 16:3698-4090]
TCCCCCCAGGACATAGGCCCAACTCGCAGAACTAAGTGGCTTCTGTTAGGTGTGCAAAGCAGGGACTCACTTTTCCTCCTTTATTGACTGGATGCGTTCAATCAGAATCTCCTTTTCCCGGTTATCTACTTCAGACACATCCTGCTCTTCTCGCAGGGAGCCTAGCTCTGGAAAGCTCTTGTCGCTCCCCGCAGTCTGGGTACTTTTATTCAGCAGCCCCTCACAGGGAGGGGACGAAAACCCAAGTTTTACAGGCCAGAGCGCGTTCTGCCGAAGCAGAGAGAGCCGGCGGAAAGCAATGCTCTCTGCTGCCTCCAGCTGGTTGATTTCATCCATCTTGATCTTGTACTTCCTCATCTGTTCTTTTATCAGCATCTCCACGCACGTGGTTGTTTTGGAGACGTCCTTCATGCTGGTGAGCGGGTCGGAATGATCTGGGCAGCGCAGGAGACATGGGGCAAAGACGATGGCCAGGGCGTTGGGTGACATCCGGTTCACCGCTTCTACCAGTGCCACTTTGACAAGGTGGAAGATGAGCCGCTCCAGCGTGTTGTGGTTGGCTTGTGGGAGCTGCTCAAGGACGCTGTAAATGGCACACAGCTGCTCCTGCTTCCCCGGCAGCTCGACTGCACGGAGAAAGTCATTGTACTGTGTGAACGACATGAGCGGCTCCGGGAGCTCCCGCAGCCACTGTTTCAGGATGCCGCTGATGGTGTGAATGGGGTAATTCTCCAGCTTCACCGAACTGGGATCTGCTTGCAAGGACTGCTTCAGCTCCCTCATGCGATTGGCAGATCCAGATTTCCGGTAGATGCCTTCGGTGTAGAGGCCGTGCATCTCCACGTACTCGAGCAGCTTCTCCATCACAACAGGGACAGAGTTCTTCTCACTGGTTAAGGAGCTCACGCACACGCCAAAGTGACGGGTCTCTGCATCTTGGTCGCTCTTCTTCCCGCAAGACGAAGTGCAGCTGATCTGGATTTTGGAGACGCATTTCTTGTGGCATGCCATCTTGCAGACACTGCACAGACAAGCCTTCTCCATAGGCCAAATGTAGGAATTGCACTGCTCGCACGACTGCAGGATGTTCACCTGGTAGCTGGTGAACACGTGGCCGTTGTGCTCTTCGATCGCACGCTCCTGCTTTCGCTTCTTCTTCTGAGCTTTGCTTTGCTTGTGCTGCTCAGACTCCTCCCTCTTGGCATACCCACGGGTAAACTCATCGAGCAGGGACTGGAAGAGATTCAAGACCAGCTTGACATCTTTCTCTTCTTTCTCCTTTGTCAGATTGACGACCAGAAGCTGGTAGTTCTCCATCAGGTCTTTGTAGTCGACATGGATTTTTCCATTGGGAGAAGAGTACAGGGTCTTGATGTTTCCTCTAAACTTTTCCGTGGCTTCGAAGAACAAGCATTCAATGGCGGACTTCTGGGACTGCAGGTCATTTATCTTGTTTAACAGGAACTCATCCAGATACTTGAGCTCATTGGCGTTTGTGATCTCCCGGAACATGGAGACGCGCCACTTCTCCGACACAGTCGTCACTGTCTTGATCTTGATGGTACGGTTCTTCTTAGCTTTTGCGTGCCGCTGTCTTGTTTGGGAGCGTCCCTGCGTCCCTAGAGGAGCTTCTGCTACCTCTGACGCCAGCACACATGACAGGAGTGGGGGATTCTCGCTCTCCTCCAAAACATCTGGACTCTCCTTATAGTATTTTTTCTCTGGCTTCTTCCCCAGGAGTCTACGCAAAGGGCTTTTAAATGTGGATTTAGCATCCACCTGATGGCTCGATGGCTGGATGGAGGCTGCCGAATCCACAGGAGAAGGCTGCTCGCTGACCTTGGTTGGTGCGGGTTGCTTCTTGCCCTTCTCGCCCTCCCCTGCATCTGGAGTTGGCTGCGTCATCGCGGTGACCGACAGGGAAAGTCTGGAGAGGTCATCCAGAGAAGACGACGCCCCCTTTTTCTCGAGTAGGGCTAGCGGAGGTTGGGTCATGCTGTTTCTTTCGTCCAAGGACTGGCTGAGCGCCTCATTCTGACCAGCATCCGACTGCCGCTTCCCTTTCCATTTCTCCCGCTTGTCCCTCAGTTTCTCCGGGTCATCCTGGTACCTCTGAATCAGGAAGAAGGTAGGGCTGTCCGGATCTTTGCTCCCCTTCTGCGTACCACGTGTGTGCCTGTCCCGGTGATACTCGGTTGAGGTCCGGAAGCTCCGGGTGGGAGCCAGGCTGTTCTGAAGGTTCAAGGCCAGCTCGGACGGCCTTTCTGGACAGGTGAAGCTTTGGCTGACTTTTATTTGGTTCTTCTGTCTCTCTTGCCTTTCCAGCCCATCAATGTCCCTGTCATCTGGCACCTCCCGCCTGGGTTCCAGGGGCTGCTTGGGACAGGGAACTTCGCTGTCAGCTAGGAGCGGTGCATCCCCTTTCGCTAGGCTTCTCTCTTCCTCGGCACCCTGGGAAAGACTGGCACGTTCATTTGGCTCTTGGTCCTTCTCTGGGGTCTCTTCTGCAGAGCCCTCTTCCTTGCAGGAGGGGAACACAACATGTTTATTCTGTAGCTCGTTATGCTCCAGCCCCCTCTGCCGGCGAGATTCCCGTTTCTCACGGCTGCTGCTTGTGGGTTTCTCATGGCTGTCCGCTACGCTCTGCTGGGATAGCACATCCTTTTCTGATGCTGCCGGGAATGGTTTTGCCACTAGCCCGTTCTCAGCCCCATCTTCTCTCGCTGCCACCGGCTCAGCCCTTTCATCTAGGTGCAGCTCAGGTTGAGCAGTTGGACACACATCCCGCTCTGCCTGGAGCAAGGCAGTTGCTTCCTCCTGAGCTTTCAGCTCTTCTTCTGCTCGTTGCTTCTCCACGACCATGTGATGAAATCTCTGCCGCTGGAGATGCCCCCTGACAAGCGCTTGCAAAAGGCAGATTCTTCTCCTTTGCTGCTGGTAGGATTTCTGCTCCCTGTACCCACGCCACACCAACTGGATATAGAGCGCGGCGTTGTTCCTCTCCTCCAGCACCCTCCTAACACGGTACGAGCGCCAGCAAGCCTGCAGGGTAATGGCTGCCTGCTGCATCCGGAGGAAGCGTCTCCTTTCCAGGACCATCCGGAGCCAGCTCTGAAGCAGGATAATTTTCCTAACCACTTCCTTATGCAGCCTGTCCTGGAGCACCTGCCGCTCAGCCTCCTTCATGAACACCTTAGTTTTCCCTATTTGGAAGCTGTTCTTGTCCAGATCCAGCTTATTCAGCAGAGCAGAGATCTCTTCTTTTGAGGCGTTGGCATTTTTGGGAAGCAGCACTTGAAACTGGTCTATAAAATCCTGGAATGTGTACTTGGCACTGTAACCGGATCGCCGGATCCGCACTGTCTCCAGCATGCCGGTGTATCTCAGCTGCTGCAGCACCAAGGCCTCGTCGAAGAACAGCTCCCTCTTCTCAGCATTGGAGCGGATGCAGCGGATGAAGAACGGCTCTGCCTTCCCCAGGGTTTCCAGCAGCTTATTCAGGGAGGCCTGGAACTGAGCGCTGATGCTGGGTGGCTTCTTCTTCTTGTGCAAGTGTAGAAGGGATTTTGTTGTCCTGTCATGCAGCGTCATGCTCACTATCAGCTTCAGAGACTGGGAATCCAGCAGGTTCTACGGACAGAGAGACGTTTAACCATCTTGTAAATACACAGCTGGGATTTGTCAGGCAAGCAACTCCTTCGGGATGATCTGCTTTTGTTTGATACCTCTATTCTTCAGGGAGTGGAAGTGGGGCTGTTGAAAGCGGCTGAGAGACCGGAGGAGCCTTCGGGGGTCTTCACCCTGCCATGGGAGTCCTTTTATACTCTTGATGATTTGGTCATGCAAGTCCCGATAAACTTTTTCTATGGGAGTGTTTGCTTGCTGGAGCTCTCCGAGGGGAACTCTGGGTCCATGACGCAACACACCTGCAGTTTTCTGGGCTCTCTGGCGCCCTGCTTCCGCGAAGACGGCCATGGCCCGGATCGCTGCCCGTAAAATAGCCCAGCGGAACACAGCCACTGGGTCCATCCCTATCAGCTCCCGCACATAGGCACTGTCACTGCTTCGCAGCAAGGCCACGATGTCCGGCC
>TRINITY_DN28313_c0_g1_i1 len=795 path=[0:0-794]
GTCTGAACCCCTTTATTACTTAGCTCCACCGTGTACTTACACATTAGCCCTAGGACTCACCAGAGACCACCAAAGGGCTACCAGGGGAATGGGATCCCTGACTCCCCACCCCACTATTTCACAAATCTGCCCAGGAATTCAAGGTAGACTCTCTTCTGGGGAGCAGAAGCAGGGATGAAGTGTCCTCCGGGATGGGTAAGGATTGTGGGGTCAGCAAAATGGGAGGCGAGCTCGCGGCTCATCTGCGCGGGAATAACACGGTCTGTCTCCCCCAGGACGTGCAGCGTGGGCACCACAATGGGCTCCTGGTAGTAGCTGCCGTGGGCAGCAGCCTGGCTCTTGAAGCCGGCGATGATGATGGCGAAGTCAAAGGGGAAGCGGGTGTCTCCTTGCTGCTGCAGGGTGCATAGCATGGCCACCAGGGCGGCGCCCTGGCTGAAGCCCACCAGCCCATCGAAGGGCCCTTGTTCTGCAAACACCTTGGCCACAGCATCCAAAGATTCCTCCAGCCCCTTGCAAGAGGCAGCTTTTTCCAGGGCGTCAAACGTTTCCTCCTGCGGGTTGGAGAACCACCAGCCCCGAGGATCAGCATCCAGCAGGTCCGACGCACTGGCCTCAGGGTCTCCTCCTGCGTCCGGGCCCGGCACCACGTGGGGCGCACTCAGGCTCAGCAGTTCCGCGCGCCCGCGCAGCCCCTTGCGCAAAGCCCCACTGCGCGCGCGGAAACTACGCTCGTTCTGCCGGTAACCATGGAGACCAAGAAGCCACAGCGTCCGCCGCCCCTCCCTCACTGCC
>TRINITY_DN28323_c0_g1_i1 len=232 path=[0:0-231]
TAAAATCTTATCCTTTTTAATTGCTTTGTGGTTTTTTCTAGTTCAATCACATTTATTCTCTCTCTTATCTTTTGCAATTTATTTGCTACCAACCTTGAGGGGGTATGTTTATTAATTTTGTCCCATTTTTTTAAGTTCAGCATACGTTTCCATTCTCAATTCCGTGTTTTTTTTTGTATTTGAGCTGTTAATGCTAAAGCTTTACCCCTATTGTAGCTTTTGCTGCCTCCCA
>TRINITY_DN28247_c0_g1_i1 len=869 path=[0:0-868]
ACCTCTACTAACACATACAGTATAGCATGAATTTGGTTTATTACAAAAAGGAATGTCAGCTGAAAGATTTAGCCTGTGTCATCAGTCGGCAGAGTCCCCAGATATCTAAACATCTTGCTCCCTCCCACAATCTCCTTCCATAGCACCAGGGGCTGTGGCTGTCCAGAGCAGACAGGTACCATGGATAACAGACTGAAGGGTTACTGTGAGAGGGGTTGGGATGGGGGAGGGGGGTGCAGGGGAAGGCTGTGGCATGTCGTCTGCCCACAGCAGCCTGACCCCCAGGTTAGCTCGATATTTATAATATAAAGCCTATACAAATGCATACACACATATATAGAATAGCTAGAGCAGAGAGAGCGGAGGCCTCCTACCAGCCCAGCTCTTGTCACAGAGGTCAGGCCACTTTGGGATGTGCTCACCTCCCCTTGGCCTTCCCTTTAAGATTTCAACATCCATTTCCCTCAGGAAACAAAGGGGAGCTGGGTCTTTGGAGTGAGGGGAAGAGCCTAACGGGTACAGAGGCTGCATGGGAAGTGAGGGTGTGTGTGTGCAGTAAAGGCACAAGCCTCAGAGACCTCTGCAAGCCCAAAGTGGCCATGGCATCATTCTGTGCCTCAGTTTCCCCATGTGTAAAACAAAGGCGTATTCATGTTTGCAGGGGCTGAGATGTAAGGTATCACTGTACTCATCTGGTCTGCCATGGAGGGGTGGCCATATGTGTGTGGGGAGGATGGAGGCTGTGACCATGTGTGAGGAATGGTCTGGCTGCAGGCAAGGTACAGACCATGCTGCTGCTGCAAGTGTGTGAGCACCAGAGCTGTCTTGCCCAGTGAGGTTACACAGGGCTCTGCATGGCGCCCCCCCCC
>TRINITY_DN28298_c0_g1_i1 len=221 path=[0:0-108 4:109-220]
CAGCCTCTGCAAGCAGGAATCAGGTAAAGGAAAGTGAATTCTTCCTGGCTGAGTCAGGTGTAAAAAGTTTTGCAAATTCTCAAATGCTTTTTTCCCCCCCCTTCCCTTTAGTTCCTGTTGACTTTGAGAGCATTTTGGAAGAATACACTAAACAGGGCTTCCGAGTTATCGCGCTTGCTCACAGGAAGCTGGAATCGAAACTGACGTGAGATCGGAAGAGC
>TRINITY_DN28298_c0_g1_i2 len=959 path=[2:0-675 3:676-846 4:847-958]
GCTTTAGCACGTCAAAAGGACAGCTTGTTCGTTCCATTCTGTATCCAAAGCCGACAGATTTTAAGCTCTACAGAGATGCCTACATGTTCTTGCTGTTTCTTGTGGTGGTGGCAGGCGTTGGATTTATTTACACCATTGTCAACAGCATACTACACAAGGTTTCTGCTGGCATAATAATCATTGAGTCGCTTGACATTATCACTATCACTGTGCCCCCAGCACTCCCTGCTGCAATGACTGCTGGGATTGTTTATGCACAGAGGCGGTTGAAGAAAGTGGGCATCTTCTGCATCAGTCCTCAAAGGATAAACATATGCGGTCAGCTGAATCTTGTGTGCTTTGACAAGACTGGCACTCTTACTGAAGATGGCTTAGACCTTCGGGAAATCAAAAGGGTGGAAAATGCTCGTTTCCTTTTGCCAGAAGAACAAGCTTGCAACAAGAGCTTGGTGAAGTCTCAATTTGTTGCTTGTATGGCGACCTGCCAGTCACTTACAAAAATTGAAGGGGTGCTTTCTGGTGACCCTCTGGATTTAAAGATGTTTGAAGCCACAGGATGGATTCTGGAAGAAGCGACAGAAGAGGAAACCGCCCTTCATAATCGAATAATGCCTACGGTAGTTCGACCTTCTAAACAGCTTCTTCCGGAATCCAAGCCTGTAACAAACCAGGAAATGGAATTGTTTGAGCTTCCAGCTAGTTATGAAATTGGGATTGTGCGTCAGTTCCCATTTTCTTCTGCTTTGCAACGCATGTGTGTGGTAGCCCGAGTGCTAGGAGAGAAGCAGATGGATGCTTACATGAAAGGGGCGCCCGAGGTGATTGCCAGCCTCTGCAAGCAGGAATCAGTTCCTGTTGACTTTGAGAGCATTTTGGAAGAATACACTAAACAGGGCTTCCGAGTTATCGCGCTTGCTCACAGGAAGCTGGAATCGAAACTGACGTGAGATCGGAAGAGC
>TRINITY_DN28298_c0_g1_i3 len=359 path=[1:0-75 3:76-246 4:247-358]
CCGTAGTACATTATTACTTGAATAAAGCTGATTTGCCAGATTGTCACAGGTCACTTTTTTTTCCTTCTCTCTTTTAGGAATTGTTTGAGCTTCCAGCTAGTTATGAAATTGGGATTGTGCGTCAGTTCCCATTTTCTTCTGCTTTGCAACGCATGTGTGTGGTAGCCCGAGTGCTAGGAGAGAAGCAGATGGATGCTTACATGAAAGGGGCGCCCGAGGTGATTGCCAGCCTCTGCAAGCAGGAATCAGTTCCTGTTGACTTTGAGAGCATTTTGGAAGAATACACTAAACAGGGCTTCCGAGTTATCGCGCTTGCTCACAGGAAGCTGGAATCGAAACTGACGTGAGATCGGAAGAGC
>TRINITY_DN28298_c0_g2_i1 len=474 path=[0:0-473]
TTCCGATCTGCAATTGTGATTATGTCTCTAATATCCATTGTTAGCTCACTCTATGCCATTAGAAAGCAATATATTATGCTACGTGACATGGTAGCAGCACACAGCGTGGTCAGGGTCTCTGTCAGCCGAGCAAATCAAGAAATAGAAGAGATCCTTTCCACGGACCTTGTACCTGGAGACATCATCGTGATTCCATCTAATGGGACAATCATGCCTTGTGATGCAGTACTTCTCAGCGGCACCTGCATCGTCAATGAGAGCATGCTCACAGGTGAAAGTGTTCCTGTAACAAAGACCAACCTACCAAATCCTATAGAAGACCCAAAAGCAATGGAAGATGAAGTTTACAGTCCAGAAATCCACAAGCGACACACTTTGTTCTGTGGGACCAATGTCATTCAAACCCGTTTTTACACCGGAGAGCTAGTCAAAGCCCTGGTCGTTAGAACAGGCTTTAGCACGTCAAAAGGACAG
>TRINITY_DN28274_c0_g1_i1 len=408 path=[0:0-407]
ATTATGCCCTTTCGATAATGTTACGACAGAGACCATAGGGCATATGGTGTTATATTGTCATTTATATGATGAGCCACGCCGAGAACCGCTCGTTTCAATAATGGATCAGTTCCCTGGCAGGGATGACTCTACGTTATTGGCAGCACTTCTGGATAGCCCTAACTCAAATATTACTCGGAGAGTAGCCCTTTTTCTGTTGAGGGCTGCTCAACTTAGAACACGGTTTTAAAGTAATCATTAAGTTAGTTAACATTAACTAACTGTTTTAGTAGGATTTCTGGGGAGATAATTGTTTATTTATTAAATGTGATGTATTCATGCTGAAAGCGATGAACCTTGTATTTTGTGTTTGTATGTAAATGTCTTGCAATGACCACCCATCACGCAATAAAATGATGATGATGACAG
>TRINITY_DN28327_c0_g1_i1 len=334 path=[0:0-66 2:67-188 3:189-189 4:190-333]
GTTTCTGCACTAATTTCAACACCTATGCTATGGCTGACCTTTTAGGAGCAGAGTAGGATATCATGGTCGCCATGACAACCATGGGTCTTTCCTGAATAATATTTGACCTGACAAATGAGGCTGAACATACATTGGATTTAATATTTTGCATTTGCCTGAAAACAGGGGTTCCACTTACTGGGGGTGTGGGTTACGACATGGTTGTCATGGTTGGACCATTATCTTCTGAGGGCCCAGATCTCTGCCCTCCTTTGCCCCCATTGGAGTGATAGCCTAGTTAGGCTGGTTCGCCCTCACAGATTAATGGATCCCATTTGGAACTTTCTGGGGGGAC
>TRINITY_DN28327_c0_g1_i2 len=333 path=[0:0-66 2:67-188 4:189-332]
GTTTCTGCACTAATTTCAACACCTATGCTATGGCTGACCTTTTAGGAGCAGAGTAGGATATCATGGTCGCCATGACAACCATGGGTCTTTCCTGAATAATATTTGACCTGACAAATGAGGCTGAACATACATTGGATTTAATATTTTGCATTTGCCTGAAAACAGGGGTTCCACTTACTGGGGGTGTGGTTACGACATGGTTGTCATGGTTGGACCATTATCTTCTGAGGGCCCAGATCTCTGCCCTCCTTTGCCCCCATTGGAGTGATAGCCTAGTTAGGCTGGTTCGCCCTCACAGATTAATGGATCCCATTTGGAACTTTCTGGGGGGAC
>TRINITY_DN28327_c0_g1_i4 len=357 path=[1:0-89 2:90-211 3:212-212 4:213-356]
CATCCCCGGTGAATTAGGACCGAATTTCTGCACTAATTTCAATACCCATGCTATGGCTGACCTTTTGGGAGCAGAGCAGGATATCATGGCCGCCATGACAACCATGGGTCTTTCCTGAATAATATTTGACCTGACAAATGAGGCTGAACATACATTGGATTTAATATTTTGCATTTGCCTGAAAACAGGGGTTCCACTTACTGGGGGTGTGGGTTACGACATGGTTGTCATGGTTGGACCATTATCTTCTGAGGGCCCAGATCTCTGCCCTCCTTTGCCCCCATTGGAGTGATAGCCTAGTTAGGCTGGTTCGCCCTCACAGATTAATGGATCCCATTTGGAACTTTCTGGGGGGAC
>TRINITY_DN28327_c0_g2_i2 len=419 path=[0:0-135 2:136-418]
CACACACCCAGCCAATTACTTACAGATCAGCAGTGTAGCACACAGCCAAATTCACCAAAGACAACAGCCACTATTATTCTGCCCCTGCCAGCCAATCAAAACCTGTCCTGTGGCTTGTCCATCACTCAACTGTCCCTTCCCATATCCCTCTCCTACTAAATATGGCATTAGATAGAGAAGCTAGGGTCAACCACCTGGGTCACTCTAGCCACACGTGCAATGGTGCCGGCATTTATTGGAGGTTTCCAAAGTCATCAGAAGTTTTCCGGGAAGCGGCCTTGGTACTCGGAACTTCAGAAATTCAAAGCTGGGGAACAGCATCCCTGGTGAATTAGGACCAAGTTTCTGCACTAATTTCAACACCCATGCTAAGGCTGACCTTTTAGGAGCAGAGCAGGATATCATGGCCACCATGGGCC
>TRINITY_DN28327_c0_g2_i1 len=222 path=[0:0-135 1:136-221]
CACACACCCAGCCAATTACTTACAGATCAGCAGTGTAGCACACAGCCAAATTCACCAAAGACAACAGCCACTATTATTCTGCCCCTGCCAGCCAATCAAAACCTGTCCTGTGGCTTGTCCATCACTCAACTGTCCCCTCCCATATCCCCCTCCTACTAAATATGGCACTAAATTACTCAGAGAAGCTAGGGTCAACTGTCTGGGTCACTCCAGCCACACATG
>TRINITY_DN28322_c0_g1_i1 len=755 path=[0:0-754]
CCCCCGAGCCAGCCAGCGCCCCCTAGAGGGGAAAGGCCCCGGACCCCATTCCCCGACGCCCCCCTGAGCCGGCCAGTCCCAGATCGGAGCTGGCGCCCCCTAGAGGGGAAAGGCCCCGGACCCCATTCCCTGATGCCCCCCTGAGCCGGCCAGTCCCAGATCGGAGCCAGCGCCCCCTGGAGGGGAAAGCCGTACTCTTATCAGCCGGTTCTCCCCATGTCCAATCTCAGACTGGATCTCCTGGGGCCAGCGTGGGTCGGATCCCCCTACGGTGTTGGTCCAGCCCCCTCATTCCCCCCCCAGGAGCCATCGCTGCCCCTAGCGTAGGTTGCCCCTGCCTTCAGGAATGCTGTCGGCACCTCTAGCTGATTGGAGGGGTGTGGGGTAATATTACCAGGGGGCTACGTCTCATTTGGTGGCTGTCCTGACCCATCCTCAAGGCACTCGCTCGTCACCGGTCCCCACATTTTGGAAGAGGCTTCAGTCTGAGATGAAGGGGGTGGGGTTGTATTCCCCCCCCTCTGTCGCTGCGTCCGTCCCCCGAAACCAGACCACATGATTTAACCCTTCTCCTGCATGGGAAAGGTGATTATTTGGGGAAAGTTTTCCACCCCTCCCGAGGGCTTTCCCCTGTTCCCGCCACACAATAAATCCTCAGTGGATCGTCCCTTGGTGCGTTAGCCTTGTGCGATGTCTGACAATCCCGTGCGCTAGGGATCTCGGTGGCTCCCTGTTAAGAATTGCCTCCCTCCACC
>TRINITY_DN28322_c2_g1_i1 len=358 path=[0:0-357]
AGAGAAGTAGCTGTTGTTTCCCAGGCCCCTGTGTGGGAACCCAAGGTAGGCAATTGAGCACCCTCAGGGAACCTCCATGGCTTGGGGCAAAGGGGGATGGGGACCCATAGGAAGGTACAACCTCTGATCCTAAGTCCAGCCAGCCTTGGTGCCGACTGACCTGGGTGGTGTGGGTTGTGTGACGTGGGGTCCCGATCCTGCTAGGAACTGCACTGAGATCCAGCAGTTTTCTCTGACACCAGAGAAGAGAGAGGCTGTCTGGGAGCTGGTGCCTCCTAGAGGGGAAGGCCCTGCATCTTGGGGTCTGCTCCCATCTTACACCACCTATTCCCCCCACACCTTGAGCTGCATCAGAGCC
>TRINITY_DN28242_c0_g1_i2 len=339 path=[1:0-81 2:82-338]
TGCAGCCTGCTGCCCAGCCATGCAAGCGTGGGGCCACAGCTGGCCGCGGGGTCATGTGCGACCGCATATGCCTGGGGCTGGCCCAGTCCATTCAGATTCTTTATGTTGTTTCTCCCCAAAGATAGAATCCGCAAGTTTTTTAAGCCATTCAAGTTGGCGATTTTTTCAATGCAGTTTGTAGATAAGGACAATTTCCCATTTGGCTAGAGCTTCCTTAATAGTTGTTGCTTTTGCCATTCTCCTGGTTGCTACTGTCACTGATCCGGTTGCTATGGCACGCCGAGCTCGTGCGCATGCTCACCTGGGGATACCCAGTCCCTCAAGAGCCACATTGTCTTC
>TRINITY_DN28242_c0_g1_i1 len=371 path=[0:0-113 2:114-370]
CAACATTATTGGACATGTAGAGAATCTTCAGCTTCTTCATGACATGGATCCCCTTCAGTTTCTCAATTAGGTTGTATGAGATCCACAATTCCTCTAATGTATCTCCAACTGCCTCCAGTCCATTCAGATTCTTTATGTTGTTTCTCCCCAAAGATAGAATCCGCAAGTTTTTTAAGCCATTCAAGTTGGCGATTTTTTCAATGCAGTTTGTAGATAAGGACAATTTCCCATTTGGCTAGAGCTTCCTTAATAGTTGTTGCTTTTGCCATTCTCCTGGTTGCTACTGTCACTGATCCGGTTGCTATGGCACGCCGAGCTCGTGCGCATGCTCACCTGGGGATACCCAGTCCCTCAAGAGCCACATTGTCTTC
>TRINITY_DN28244_c0_g1_i1 len=201 path=[0:0-200]
TGGGGTTCCGCGAGAATGCCTAATTTCTTTAGATTAGGGAGAAAACCTGGAGAAATTACGACTTCCAGGGATGACCACATCAGAAATGGGCAGACCAGAGGACTTACTTAACCCCTTTCTGACAAGACCACGCCCCTATGGAGCATCATAATGTCATGGGGTTCTCTAAGGGCAGGGTTACATCGGAAAGAGGCAAACTAA
>TRINITY_DN28339_c0_g1_i1 len=395 path=[0:0-394]
GGGCAGTTGTGATGAGGGGAAAAGGGTCTGCAGTGTAAGTGTGCTGGAGTTAGACATAATTATCTGAAAATGGGATAACCAGTACTGAATCTTTTAGAAACTCCTAAGTACTCCCAAAACACAGACAGTTCTGAAAGAGTTAAATCTGGTTACATTGTAGAGATTTCGTTTAATTTCTAGAGTACACACTCAAACAATGGACAATGAATCACTGCATTAGCGTTTGCTGACTTTTCTATTCAAAGAAGTCTTAAGAAATAAAAAACAGTATTTAAAGTTGTAATTTGGAACTTCACCGTAGTGCACAGTTAAACATATGGGACAAAGTCACAGGTTACACCTTAGGCAGTGATCACTATGTCCCATGACTGGTGACCACCTATCAACAGTTTTCC
>TRINITY_DN28248_c0_g1_i2 len=354 path=[1:0-231 2:232-353]
ACAAACTGTGATGCCTGAGATATGATAAGTCCCTTCACAATTTTGGCTGATTTTTATTTCATCTTCCTGATTTGTAGGCCACAGCTCATGAGTCAGTTTTTGAGTGTGAAGTTGTTTTGGCACATGTGATTATGAGAGACTAGCATTTTACAAATAGGAGGACTATAACCACTCCGCTATCTCTGTAGTGTAGTGAGTGAGTGGCTCCCTCTGTCTAGTTAGCAGTTACAGTCACGCGGCGTATGCTGTTGATGTTTGAGATGATGTGTGCATGTGCTTTGTGTGTTGCTTATTTTTTAATAATAAAGATGAAATTATTTTTTTATTTTTTATTTTTTTTTATAATAAAGATGC
>TRINITY_DN28248_c0_g1_i1 len=329 path=[0:0-206 2:207-328]
TTTTTGAGTGTGAAGTTGTTTTGCCAAGTTAGTCAATGAGGGCACTGAATGTTGTTTTGTAGATCACACCGAACCCTAGTTACAAATTACAATTGTTTCCCACGTGATTCTGAGAGACTAGCATTTGACAACTAGGAGGAGTATATAACCACTCAGCCCTCTCTGTAGTGAGTGGCTCCCTCTAGCATGCACCCCTGTCCAGAGTCCCACGCGGCGTATGCTGTTGATGTTTGAGATGATGTGTGCATGTGCTTTGTGTGTTGCTTATTTTTTAATAATAAAGATGAAATTATTTTTTTATTTTTTATTTTTTTTTATAATAAAGATGC
>TRINITY_DN28302_c0_g1_i2 len=249 path=[1:0-68 2:69-248]
GTCGGCCTCCCGGTCATGGACCTGTTCGCCACCAGTGCCAACTCCCAACTTCCCTGTTTCATGGCGAGAGAGACATGCAGGGATGCAGAGGCAATCGATGCCCTGAATCAACCGTGGCCCAAGGGACTGCTCTACGCGTTTCCCCTGATCGCACACACCATCACCAAAGCCAACTTGGAGCGAGCCAATCTCCTACTGATCTCCCCCTGGTGGCCCCGCAGACCATGGTTCTCAGAACTCATACACCTC
>TRINITY_DN28302_c0_g1_i1 len=215 path=[0:0-34 2:35-214]
GTGCCAACTCCCAACTTCCACGTTTCATGACGAGGGAGACATGCAGGGATGCAGAGGCAATCGATGCCCTGAATCAACCGTGGCCCAAGGGACTGCTCTACGCGTTTCCCCTGATCGCACACACCATCACCAAAGCCAACTTGGAGCGAGCCAATCTCCTACTGATCTCCCCCTGGTGGCCCCGCAGACCATGGTTCTCAGAACTCATACACCTC
>TRINITY_DN28294_c0_g1_i1 len=288 path=[0:0-287]
GTCTAGACAGTATAAAGCAGTGTCATAGGCTGAGCCACTGACTTGTATTTTAAGGTCCGAGATCACGGAAGCCTGACTTCCTATATAACACAGGCTGATTAAATCTCAAGGAGTGAAAAAACCAACCCCACTAGCTTGTGCTTAGGCATAGCTTGTCTTTTAGGTGGGTTGGATTAAAGAATCTTGCACCCCATACTTTGGGGTCCCAACCAGGCCACCTACAGTGCAAGGGGGAAAGGAAAATTGGGTACTTACCACTGAATTTTCCTTCTGCGGGGGATCCTCCTG
>TRINITY_DN28294_c1_g1_i2 len=556 path=[0:0-177 2:178-555]
ACTGCACCAAGGCAGACAAACAACTGGGGAGCTGAGGCTAGATCCCTCCTGGTAGGCTCCTCAAAGTTGAATGTCTGCCTCCTGCTGGCTCCTGGCGAGATCTACCCTACAGTCCAGATTGGACGGCCAGGAGGATCCCCCGGGAGAATGGAGCTGGCCAGCATCCAAGTCAGAATAGGTAGGTGGCCCTGCTGGGCCAGTGCAGCAACTGCCATGTGGGCACGAGGGAGTGGGATAAAAGCACCTCAAAAATAAAATAAATAAATACATAAGTTCTGGAGTCCAACAGTAGTGGCCCCTAGAACCAGGAGACCTGGTAGGGCTAGTCAGATGTGCACATGCACTGACTGACCTGGAGACAAGGTTGGCCTTAAACAGGGCCAGTAGGGTCCATGGCCCAGACCCCATGGTTGAAGAGAGCCCTTCAGCAAGTCCAGAGGAGATGGGCCCTATTTAGCTCTCAGACCCTGGGATTGCTGCTTCCTGCCGGGCTTTGCTCTCCTCTTCGCCTCACCTACTGGGATGGGGGGACTGGGCAGGCCCTGCAAGAAACAGG
>TRINITY_DN28294_c1_g1_i1 len=230 path=[0:0-177 1:178-229]
ACTGCACCAAGGCAGACAAACAACTGGGGAGCTGAGGCTAGATCCCTCCTGGTAGGCTCCTCAAAGTTGAATGTCTGCCTCCTGCTGGCTCCTGGCGAGATCTACCCTACAGTCCAGATTGGACGGCCAGGAGGATCCCCCGGGAGAATGGAGCTGGCCAGCATCCAAGTCAGAATAGTCATTCAGCCTGAAGGCCCAGGTGAAGGAAATGTGCGCCGCCTGCCAGAAAA
>TRINITY_DN28294_c2_g1_i1 len=372 path=[0:0-371]
AAGTACAATGTACAATATTAAATACAGCAATTGTAAATCGTACAATTGTCATAGCATTGTATGTTCAGTGTTTTCTGTCGAGTATGGTAATATTGGGTAGGGAAGATAGATTTTAACATATGTCCAAAATCTAACACTTAGCTTACACTTTTTAAGAAAAGCAAAACTGTTTGTGTTTAGGGAATTATATAGCTTTAAAGATTAAACCTGTATGCTATGTAAAGTCTACTGATTTAGCAGTAAAGAAATCTTTAATGGAGTTTAACTTTAGGCTCTCGGTGACAAGAGAGAAATGGTGAGCACATCTGATAGAAGCACTACTATAATAGCCATACAGCTTAGAGGCCAACCTTCTATAACTAAATAATTGTC
>TRINITY_DN28341_c0_g1_i2 len=966 path=[1:0-191 2:192-195 4:196-965]
TTTTTTTTGTATATCCACTTTTAATGAAAAAAATACTGTACGAATAGAAATGGAAGTATAACAAAGTGTTTTCAACTGATTTAGGAAAATACAGTGATAAGTAGAGTAAGGACAACAAACATTTCAATTCCCAGTTATTCATAGATTGCTGAATTGCCCAGTACCTACCCACACCACTTCTGTTCCAAAACAGCCTACAAAATAAAGGGGAAAAAGATACAATTATGGTACTTTTCCTGAATGATTTTCCATTAACAACCAAGAAATCTTATTCACCACTAGAGTGTCCATAAGTTGCTTTTCCATTTCTTGCATGCCAAAAGGTACACATGAAATACAAGATGAAAGAATTTCTAACAGACTGCATGATGATAGTACAAGGACATCTTGAACTCATCCATTTCCTTAGTTTCATAATTTTGTAAATAGAATTGGTAACGTATTTAATGAAAAATTATTTTGCTAAGGTTACATTCATGAAATTACTTTTATTGAATGTCCAATCTTTCCAACTTTATAAAAATTAAGGTTGACTTTTGTCAGATCATGCCTGATAATTGGAGTATCGTTTTCACCCATAACTAGTTCAGATTTAGAATAATTTCCAAACATTCTAGGCATGAAAAAACAACACAAGGCTAAAATTAACACACACATGAGGGTGTTCCAGTGTTCTATGTATTAACACTGCTTCTGCAGTATGCCTTAGTATGGTCCATCTTCCAACGGAGCGACTATTTATATCAGTTTCTGGTGTGTTCATATCTTCTTAAATTGGAAGAAATATCTTTAGAAAAGAAACCTGATCTACTAGAACATATAATGGGGGGTAGATTAACTCCAATTATGTTACTTGAAATAAAATATCCATCATATAAGGGATAAAATATCCATTATATTAAGCTAGCGGCTGGCAAGCATTAAATCAAATATAGACTTTTGCATATTCTGTATTTGTAAGTAAAG
>TRINITY_DN28341_c0_g1_i3 len=541 path=[1:0-191 2:192-195 3:196-540]
TTTTTTTTGTATATCCACTTTTAATGAAAAAAATACTGTACGAATAGAAATGGAAGTATAACAAAGTGTTTTCAACTGATTTAGGAAAATACAGTGATAAGTAGAGTAAGGACAACAAACATTTCAATTCCCAGTTATTCATAGATTGCTGAATTGCCCAGTACCTACCCACACCACTTCTGTTCCAAAACAGCCTCTTTTGGTACTGTATTCTAAGCTTTTCCAGCTGTTCTGCACATTGTATCTGGGCCAGCTTCAATGTCAGATTGTCTTCTGTCAGCTCTGCATACTCCTTCGCTAGCTGAGCAGCATCCATGCTCTCTTTTTCAGCTTGATCCAGCCTGGCAATCAGCTCCTTTTTTCTTTCTTCAAGTCGTGCAATTTCCTTTTTGACCTCATAGTATTCTTCTGCTATTTGGCAGTGCTGTTTGTACACCTGCATAGATTCCTTAGAGCCATGGCAAGGAGGCAGGGGCTGTAGCTGCTGCTCTAGTTCTGGAAAGGCCAAAGGAAAGGTATTTTCAGGAGGAGTATCATCTGG
>TRINITY_DN28341_c0_g1_i1 len=459 path=[0:0-109 2:110-113 3:114-458]
GTGTTACAATATATTAGACAAGTCCTTTTTTTAAAACCACTTGGCTAGCACAGGACAAATACTGGAATTTACTGCCTTAGATTGGGGAGTGTAGAGTTATGAAGATCCCTGCCTCTTTTGGTACTGTATTCTAAGCTTTTCCAGCTGTTCTGCACATTGTATCTGGGCCAGCTTCAATGTCAGATTGTCTTCTGTCAGCTCTGCATACTCCTTCGCTAGCTGAGCAGCATCCATGCTCTCTTTTTCAGCTTGATCCAGCCTGGCAATCAGCTCCTTTTTTCTTTCTTCAAGTCGTGCAATTTCCTTTTTGACCTCATAGTATTCTTCTGCTATTTGGCAGTGCTGTTTGTACACCTGCATAGATTCCTTAGAGCCATGGCAAGGAGGCAGGGGCTGTAGCTGCTGCTCTAGTTCTGGAAAGGCCAAAGGAAAGGTATTTTCAGGAGGAGTATCATCTGG
>TRINITY_DN28304_c0_g1_i1 len=217 path=[0:0-216]
TAGGGGAAAAAAATAAAGGTCTCCAAATAGTGCAAGAGAATGAACTGTGTAACTTAAGTCATTTTGTTCAATGCTGTTGAGCTTTGTAGCACCCATCTATTTTGGACATCTATCTTTAAAACCTTCACAGAATTCCCTTCTTAAGAGGAGTCTGTGTGATGTGACTTTATGGTTTTTATTTTCATATTTTTAATGTATATTTTTGATGTTACCCTCC
>TRINITY_DN28304_c0_g2_i1 len=299 path=[0:0-298]
GTTCAGACGTGTGCTCTTCCGATCTGCGCCTGATGCTCCTCCAACCATTTAGCATCTGTTGTGATCAACAGCCTCCTTTCCCCTCTTCTCACTCCTGGCCAATGTCAGCTTTACCTTGTGGCGTGGAAACCTCATCACAGTTATCCATGTCTAAGGCTGAATTGCGGTGTTGCACTCTTCAGGGAGACATTGCAGAATTAAGCTAGTGCCAAATGCTGCAGCCTGTTTATTGGGTTGTATGTTGGTGGCAGAAAATGTCAGGCCCTATGTCTTCTGTAGGGGAAAAAAATAAAGGTCTC
>TRINITY_DN28326_c0_g1_i1 len=212 path=[0:0-211]
ACTCTAGGCATTTATACAGCTTCTCTCCTGTGTGGATCCTTTGATGTCTATTCAAGACTGGCCTGCATCTGAAGCTTTTACCACATTCAAGGCATTTATAGGGCCTCTCTCCTGTGTGGATCCTTTGATGTCTATTAAGTTTTGAGCTACGACTGAAGCTTTTACCACATTCAAGGCATTTATAGGGCCTCTCTCCTGTGTGGATCCTTTGA
>TRINITY_DN28324_c0_g1_i1 len=252 path=[0:0-251]
CCTCTCTCTCTCCATCTATTCAAGCTTGCTTCACCAGCTGTCTCTCTGATACCTCTACCTGGATGTCTCAACGTCAACTCAAACTCAACATGGCTAAAACTGAACTCATCTTCCCCACTCATCCTTCCTCTTCCCGGTCGATCCTCATCGACGGGGTCACCATCCTTCCCGTCCCCCAAGCTTGTAGCTTAGGCTTCATCTTTGACTCACCCCTTTCTTTTAAACCCTACATCGACCCTGTTGCCAAATCCT
>TRINITY_DN28324_c0_g2_i1 len=314 path=[0:0-313]
CCCTAAAGAAAAGTAAAGTTAGCAAGTCGGGACAAAAATTAGAGAAAAGTAGGAATTGCCCTTTTCTCTGGCAAAAGATTAGAAAATTCCAGCTAGGAATTAAAATAACTTTAGAAAGAATAAAGAAAAGATAAATTAAAACAAAATGTCTTGGAAATAGTGAAAAATGAGAAAATGACATCTCTACCTGGATGTCTCAATGTCAACTCAAACTCAACATGGCTAAAACTGAACTCCTTATCTTCCCCCTTCATCCTTCCTCTCCCTCTTCCCTGTCAATCCTTATCGACGGGGTTACCATCCTTCCCGTCCAC
>TRINITY_DN28312_c0_g1_i1 len=238 path=[0:0-237]
CCGATCTGGGGGCTGTGGGGCACAGAGTGTGGTCTGGTGGTACTGGTTGGAGAAGTATAGTAGCAGTTAGATTCACTTTTTTTTTTTTTTTTTTACTTTTTCTGTGTGTGCTGGTGGTACGTACTGCTAATTCCTCCTTTGATCCCATTCCAGCCAGGAGGAAGGGCAAGGAGTGCACCTGTCTGCGTCTTGTCTATCATCTTTCTTTACACTCATCTCTCTCACATACACACACTGG
>TRINITY_DN28320_c0_g1_i1 len=300 path=[0:0-299]
TCTTAGAATGCAGTTTGTCAAGTCCTACAGATTTAACTTCGTTCATGCTAGCCAGATATTCTTCAGCTTCTTCTTTAGTTATCCTGGCCTGCATCGCCTTCCTCTGATTGTCCATGTCTTCTTTGCTAAGGACCTGATCACAACTTACTTGTTTTGAGAAGGCTGAAGTAAAGTAGCTATTGAGCAACTAGGCCTTCGTGCAACTCTACACCTTCCCTATTGAATAGGGAATTTCTTTCCTTAATCTTTCTCTTGATTTTTTTATATATATTAGGAGAACCCCTTCTTATTGTTTCTAAC
>TRINITY_DN28320_c0_g2_i1 len=444 path=[0:0-443]
CTCTCCTGAGCATGAGATGGCGGTGTTTATATACTGAGACAAGGTTTGAAAAGGGATCAGGGCTGCTTCTACCCCTTATAATTATTATCTAATTCATTTATATCCTCCCACCATCCAGCCTCCAGCAGCTTGGGGCGGTTCACAACAAAAGGTACAAATACAATAAAACCAAAGAAACACACAGAAGTGTTCAGTTCCTTCCAGCCACTGATCTGCATTCCCACAAGCAGGAGAATGAAAAGCAATAGAACTCCTGCCAGATGAAGGGGTGAGGAGACCTAGTTAAAGAGGCATAAGGATGACTCTTCCAAATCCAGAATATAGTCTCTGGAGAAAACAGGTAGAAACACTGATATAGTGGTCTTCCAGATTTCAACAAGAGGTATGTGTGCACACACACACACGCTACAACTAGTAAGGGATGTTAGAAACAATAAGAAGGGG
>TRINITY_DN28320_c1_g1_i1 len=201 path=[0:0-149 1:150-200]
GGGTGAAGGCATTTCCAGGAGCAGGAGGTACTGGGGCATGAGAGGGTGGTTGAAGAGAAGGAGCGAAGCTCCCAGTCAGGGATATAGCAGAAAACAAGAGCATAAAGTTATGGAGGGGAGCAAGACCATGAAGAGCCTTGAAGGTAAAGACAAGGAGTTTGTGCTGAACACATTTTGGTAGAGGGAGCCAGTGGGAGGAGG
>TRINITY_DN28320_c1_g1_i2 len=217 path=[0:0-149 2:150-216]
GGGTGAAGGCATTTCCAGGAGCAGGAGGTACTGGGGCATGAGAGGGTGGTTGAAGAGAAGGAGCGAAGCTCCCAGTCAGGGATATAGCAGAAAACAAGAGCATAAAGTTATGGAGGGGAGCAAGACCATGAAGAGCCTTGAAGGTAAAGAGAAGGATTTTGTACTGAATGCACTCTGGTAGAGGGAGCCAGTCAAGAGAAGCAAGGAGGGACTGAAC
>TRINITY_DN28289_c0_g1_i3 len=541 path=[1:0-303 2:304-540]
CGGCTGTCAATTTGATTTATTTGCATGTCCAGAGAGCTGGAGTTCCGGAAAACCCATTTCCAGCCTCCCCAAGATGAAGACTTGCCCTGACCAGGGATATACTTCAGAGGTTTAACCACATGCTGTTGAGGCATCATTAATACACTCAAGGTCCTGATATTTTTTGCAGGGTGGGTATACTTATACACCTTAAGAATTCAAGTTATCAGGGTTCAGAATTCTACTTCCAGATCAAAAAACAGTACATCCCCCATAAACCTGGGGCTGGGGGAAACAAATTAGTTCCACTTACCCAGAATTTCGACTTAAGTGGATTGTATAGTAAAGCTTCTGAATGAACACAAACCCCATTGGAACCAGAGTATTGCCTCCGCTTGACCTCCTCCTGGCACGAGGGGTGGCAGGCACGAGGCCCCTTGCTGCGCCTGCCCTAGCAAGGGGACGGGATAGCTGGGGAGAAGTTCCCACGGCCTGGCTGCCTTCAGCCCCAGGTGCGGGGAAAAATGGTGCCGCCTGAAGAACCCAGCCAGTGTTGCTAGGC
>TRINITY_DN28289_c0_g1_i2 len=273 path=[0:0-35 2:36-272]
ATCTACACTCTTTCCCTACACGACGTCTTCCGATCTCTTAAGTGGATTGTATAGTAAAGCTTCTGAATGAACACAAACCCCATTGGAACCAGAGTATTGCCTCCGCTTGACCTCCTCCTGGCACGAGGGGTGGCAGGCACGAGGCCCCTTGCTGCGCCTGCCCTAGCAAGGGGACGGGATAGCTGGGGAGAAGTTCCCACGGCCTGGCTGCCTTCAGCCCCAGGTGCGGGGAAAAATGGTGCCGCCTGAAGAACCCAGCCAGTGTTGCTAGGC
>TRINITY_DN28289_c0_g2_i2 len=261 path=[0:0-126 2:127-260]
AGAATGCTTTCCACTGGAGAAGACGATGAACCTAAAAATAAACAAAGGAGGAGATTTTTTTGGTGGGGAACTAAAAAGTATAAATTACAGCAGAATCCACGTACATAAAACTTGCATAACTTGAATCTCTGGATAAGTGGAATTAATTTGTTTTCCTCAGCCCCAGGTCTATGCTTCCTGGTATGAATAAGTAGAATTTTGATCTCTACTCAATTTTTAAAAGTGTATAGAGTTTTATAAACCTGAAATGAGAAATCTCGG
>TRINITY_DN28289_c0_g2_i1 len=243 path=[1:0-108 2:109-242]
GGGGGACTGGGGTGGGGATTTTCATGTGCGAGAGACATGGAGCTGAGGTTGGTTTTTCTTTGTGGTGTTCAGTGGAGTCCACTTAAGCATAACTTTCATAATTTTAATTTCTGGATAAGTGGAATTAATTTGTTTTCCTCAGCCCCAGGTCTATGCTTCCTGGTATGAATAAGTAGAATTTTGATCTCTACTCAATTTTTAAAAGTGTATAGAGTTTTATAAACCTGAAATGAGAAATCTCGG
>TRINITY_DN28289_c1_g1_i1 len=247 path=[0:0-246]
CACAAAGGTCCTGATGATTTTAGCTGGGTGGGTATATTCTATACATTTTTAAAAATTGAGCTATCAGGGTTCAGAATTCTACTTATCCAGATCAAAAAGCAATACATACCTGTAGACCTGAGACCGGGGAAAACAAATTAAATTGATCCATAACTTGAATTCCTGGATACAAGTTGTACATAAGTGGATTCCCCTGTATCTGTGAGTGGAGGAGAGAGGAGAATGGCTTTGCCAGACCTCCCCCACC
>TRINITY_DN28288_c0_g1_i1 len=1522 path=[0:0-1521]
CGCACTGTAGACTCCTGTCAAATTAGGAGTCTCTCTGCTTTGTAGATTATACATTGTACACTTCATATGCAGTGTGTGCAACGTGCAAGGCATGGATTCGGCCCAATGAGTATATTGAGTCTATAATGGACTACTTTATATTGCATCTGCCTTAGAAATGGGCATAATACTTCACAATGTAAATGCCACTAAATGAGGAGGCAAACCCATGTAAGCTAAGCCTCAAAGGGACGGCTCCTGCACACACACACATTATACTCGTGAAGGGGATGCACGGTGCAGGGTTTAAGATTGGGCCCAATGTCTGTACAGAACCCTTTCAGCTATTTCTATGCAATTGCATGCAATACTGTTGGCCGTGGAGCTCAGGAAAACTATCCCCATACATTTCCTCAAGCAAGGGATTCTAGCGCAAACAGGATGTTTACAGTGAGGGCCAACGCCTCACCGTTCCTAACCTCACTTTTGTAAAGATCGTCTCTTCAATATATTTTTACTGACCTTCTAATGGAAAAATGCTTTTGTAACTACAGCCATTTGCTACAAAATGTTTTGCATTGAACTCTTATTAACATATACTTTAGGAAACCACGTTTTAAGGCTCTTTTTTTTTTTTTTACACCCGAAGTATTCAGCTTTTGTAAGATGTAATGCTGTATTCTCAACTCAGAAAAAGAAAAAAGCTGTATGAAATAAGTGGTCTGTCTGCATATTGCAGCAGAGTATAAATGAGCATTCATCCTGCTGTTTTGCCAACTGTAGGAACGCTTGTTAGATAAGAGCACAATCGGAGTGTTGTTTCTAAGGGAGTGGGGAGAATTGTCAAAGAACTTAAAATCAAATTGAAAATGGCTGCTGCTACCTGGTGCGGCGAGAGTACAAGGCAGAGAACTTTGGAAGAACGTTCCTAAGCGCGCACTAAAGGGAAGACCGTTCTAATGTGCTTGCAGCTTCACTTACAGCAATGGTTTTATTCTTACTGATGGAGAGAACCTTAGTGGAGAAATCTCAAGTATATAATCTATAAAGTATATAGACTCCTCATTTGACGAGTCTACATTTTGCCTCAGGCCGAGTGGGCTCAGAGCGCACTTATAGCAGATGATCCCTAACAATGGCAACGCTTAAATGGATTAATACATTTGAATCCGTTAGACCTTGGCATTACTTGGTTTAACTAATGCCTGTTAACTTTGGACAGTATTTTATATAGGCGCTTTTGAATATGCTCCAAAGAAATGTGAAAGGACTTATTTTTTGTTTTGTTTTTGCTGCAGCACTTAAAAATAACAAACTTAAAGCATGCCAATGCTGCAAGCTACCAAACTTGATGAACCCTTTTGTAGGTTGCCTGATAGGATTAGCTTTTTACCTTGTTTTGTTATGCATATTTATTATAATTATCATTGTGAAATATTGAAAATTATTACAGTATAGCATAGTGTTCGTCTTTGTATGTAATTTACAAAAGTTTCCTTATTCAGCAAATAAACTCTTCCTTTTTTTTTTTTTAAAAAAAAAA
>TRINITY_DN28252_c0_g1_i1 len=243 path=[0:0-170 1:171-203 2:204-242]
GTGGGAAGGTAAAACCCATGGCCTTCCCAATGACTCTCACTAACCCATTCCACAGGGACAGACGCCCCCTAGTGGTGGGAAGGTAAAACCCATGGCCCTCCCAATGACTCTCACTAACCCATTCCACAGGGACAGAAGCCCCCTAGTGGTGGGAAGGTAAAACCCATGGCCCTCCCAGTGACTCTCACTAACCCGTTCCAGAGGTTCCCAATGACTCTCACTAACCCATTCCACAGGGACAGA
>TRINITY_DN28252_c0_g1_i2 len=210 path=[0:0-170 2:171-209]
GTGGGAAGGTAAAACCCATGGCCTTCCCAATGACTCTCACTAACCCATTCCACAGGGACAGACGCCCCCTAGTGGTGGGAAGGTAAAACCCATGGCCCTCCCAATGACTCTCACTAACCCATTCCACAGGGACAGAAGCCCCCTAGTGGTGGGAAGGTAAAACCCATGGCCTTCCCAATGACTCTCACTAACCCATTCCACAGGGACAGA
>TRINITY_DN28267_c0_g1_i1 len=918 path=[0:0-917]
CAGAGTTCAAGTCTCCTTTAATTCTAGGAGGGTCCCAGTGGAAAGGACACTCTTCAGAGCAGTGTTTCAGAGGACACCAAAGGAATGTAAAAAGGGAAACAAAACAGGATTGATCTGGAAATGTTTTCAGCTCACATTGTGTTTTGCATTTCAGATTTCACAAAGAAATACTTTATTAAAATTAAACTAAAACCAGCTACCCAGCCGCTATCCACAGAGGGTATGTAATCACCAGGAAGCCAGCAGTCTGAGACAAACCTGCTTTCACAATGCCTCAATACTGATAAGATAATCCAGTAGGGAAGCCAGCTTATGAAGCAGTTGAGAGAGGCACAGCAGCCCTTTCTGATCAATGCTGTTGCTCCCAGGTCTCCTCTGTATCATAGGTGCGGCAAGGATGCACTGATTCCCTGCAGACAGATCCATCACAGCCAAGGCTCATTCGACTCTAAAAGTGTCTTTTAAAAAGGGACTTTAGTCCATCAAAGTTATTTGCTGCAGAGGTGACTATTCAGCTAGTCTGTCTTGGATTTCCTGGTCCAACACTCTGCGGAAGCATATGTACAGGGAGGGTTATAGGCTTAAACAGGCCCCTGTGTTAAAGAGCCATGAGTAGGTATCGGTAACCTCTACAGCACTTTGGTTCCGAGAGGTTGGTGCTTTTCACTAGAAAAGGCAGGTTGGACCACTTAGTTATTTATCTTTTCAAGGTATGCGCAGGAGGGTAGAGAGGGATAAAGGGGTGGAAAGTAGAGGATGTGGTAGCTGCAGGCTGGGAGGGGTGGTGGTGGTGGGATAGCTTGGTCCTATTCACTCCTGGCCAGTCTTGCATGCGTGCCCCCCCCCCCCCCCCCGCCCGGAAGGGCCCAACACAACAATAGAGACACCATCCCTCCCCCAAGAAACAAGCCAGCAAGT
>TRINITY_DN28340_c0_g1_i1 len=295 path=[0:0-294]
ATCCCATCTCTGTACGGGAGGGTGAAGTCCCACCTCCTTGTGGAGTTCTCACATGTGGAGGGGGCCATGGTACATTTTACCTCGGACCTGTGGCGCTGTTGGGGTACATGGTACATTTTACCTCGGACAGTTGGCGCTGTTGGGGGGACCACACACCCAACAGCGCCAACAGCTCCGCCATGGTACCATGTCCTGGTTCCTGCCCGGTGAACCAGGTGGGGCCAATGGATCATGTTCCAGCGGTACCCCAACAAGGACATGTGGTGAGCGATCAGGAAGTAGGCCTTGAAGCGAT
>TRINITY_DN28257_c0_g1_i1 len=521 path=[0:0-520]
TTTTTTTTTTTCATTTTTGTTGCCATTTATTACAAATTAAAACTTGAATTTATGCATATTGCACTTTAAAATAGGCTAGAAATAAATATATAGACTCACGGGGATGCTGCATATTGAATGTACACACAATAAGTTACTACCCTCCAAGGAAGAACATAACTCAGAAAGACAACACACATGCACACAGAGCCCTTTACACCAGTAGCTTGATAAATTGTACAGGTTCCAGTATTAACAGGGCAATAGCATTAACAGTTTAACATATTCATGGTCGATCTTTCCCAAGTAAGTAAAAAGTTATATCATCAGATTTGCAGATGACACAAAATTACTCAAGGTAGTTAAAATCCAAGCAGACCATGAGGAACTGCAGGAGGCTCTTGAGAGACTGAGCAACTAAATGGCAGATGAAATGCAAAGTGATGCAGATAGGGAAAAACAATCCAAACTATATGTACACAATGTTGGGTTCTAAATTATAAGTTACCACTCAGGAAAAGGATCTTGGAGTCATTGTGGAC
>TRINITY_DN28257_c0_g2_i2 len=247 path=[0:0-246]
TTTTTTTTTTTAGGCATCTAAATGGCAGCTGAAATTTAATGTGAACAAGTACAAAGCGATGCACATAGTGAAAAACAATCCAAACTATATGTACACAATATTAGGTTCTAAATTAGGAGTTACCACTCAGGAAAAGGACCTTGGAGTCATTATGGACAATACACTGAAATCCTCAGCCCAGTGTGTGGCAGCCGTCAAAAAAGCAAACAATGTTAGGAATTATTCATAAAAAGATAGAGGCATTATG
>TRINITY_DN28257_c2_g1_i1 len=226 path=[0:0-225]
TAGAACCCAACATTGTGTACATATCGTTTGGATTATTATTCCCTATGTGCATCACTTTGTATATACAAAGTGGATACAGGACTGACATTTGGCATCACAAATCCAGGCAGACATTGGCACCGGCACCCCAATATGTGACATGGTTTCTCAGCTTGCAGACAGCACACCAGAGGGGCAGGACATGTCTGAGAGAGAGAGAGACACACACACACACACTGGCAAGAGC
>TRINITY_DN28338_c0_g1_i1 len=930 path=[1:0-595 2:596-929]
ATCTGACTGAGGGGAGCTGAGTTTGTGAGTGGCTGTGGCTGGGAGGAGTCAGCTTGACCAGGCAGTCAGGTAGAACGCTACAGCTCACCAAGGAAAAGGCAGATGGTGTACCAGCGAGTCCTCGGAGAACGGACTATTCCTCCAAACAGAGAAGGGACTTGGGAGGAGAGACCTGAGCGGACGGTCTCCTGTGATAACAGGCCGGCTGCCCGTTGAAAGGAACTGCTTTGGGGGGACTCGTTTCATAACGTAGCCGGGAACAACCAAACCCTGGAGGGTTAGTTGCAGGTTGAGCGAGCAGATCATATTTGAGAGGACAACCTCTCGGACAAGCTCTTTTGGGAAACCTATCGCTGACTACAGAGGCTGGCTGCTGTTCACCTGGCCCCAAGCTCTTGAAATTCTGGCCCGATATCTGTAAACCTTCAACCCTTTTTATGAACAAGATTCCCAAGTGCTTCTGTGGGAGGCCTGTTGCTAACCAGGGCTGGGGAAACACAGACAGTGCTACCGTGCAGGGCACCATGTGTTGGGATCCATGGATCCTGGCAGTAACTTTGGGCTAATTCCCTCTTCGCGGCCACCCGCTGGCGGCGAAGACCGAGTTGTCGCGCCCCAACGGGGACGCAAATAGCACTGCCCTTACCGGGGAGGCGCTCTCCTGAGCAGCGCCTTGTTCCTCCCCGTGGTTTCTTCTTGCAACCCCCGCGGCAGTGTGCGCGCCGCGGGGGTGAGATTTAGCAAAGCCCGCATGGCGGGAAGATTTTGTTCCAGCGAGGGTTGCTAGGCGACCCTCGCTGGGGAGAGCGCAAAGAATGCGCTGTTGATTGGTGCACCGCCTGAAAGGGGCGGTGCACAGAACGAACTCCCCTGCTCGCCTCTTCAGTCAGGAGGCAGCAGGGGGACGAGCAGCACCCTCCCACCCGCCCC
>TRINITY_DN28338_c0_g1_i2 len=397 path=[0:0-62 2:63-396]
ATGTCTCCTGATTGCTGGAATGCTACCCCCAAATTCCCTCTTCGCGGCCACCCGTTGGCGGCAAAGACCGAGTTGTCGCGCCCCAACGGGGACGCAAATAGCACTGCCCTTACCGGGGAGGCGCTCTCCTGAGCAGCGCCTTGTTCCTCCCCGTGGTTTCTTCTTGCAACCCCCGCGGCAGTGTGCGCGCCGCGGGGGTGAGATTTAGCAAAGCCCGCATGGCGGGAAGATTTTGTTCCAGCGAGGGTTGCTAGGCGACCCTCGCTGGGGAGAGCGCAAAGAATGCGCTGTTGATTGGTGCACCGCCTGAAAGGGGCGGTGCACAGAACGAACTCCCCTGCTCGCCTCTTCAGTCAGGAGGCAGCAGGGGGACGAGCAGCACCCTCCCACCCGCCCC
>TRINITY_DN28291_c0_g1_i1 len=425 path=[0:0-424]
GCTGTGGCAAACTCACCTTCATTCAGGTCAGCTAGTTTCTCTAAATCAGCAAGTTCCCTTTGAATTGAAATGTGTTTCTCTCTTGGAGAATCAGATGATGCATCCAATATGTTACTGTCAGACCCTCTTATAGACTCTTGCTCGGTTTCTTCCTTTTTGGTTTTCACTTCTGCCTCAGACATTTCCACATCCAGTTTGTTGGTGTCCATTTTTTCAGAGACAATCAGGCCATTGAGCCCTCCAGAAGCCGCCTCCTCTTCCTCCAGGTCCCCCTGCCTAGGGGAAAGCGGGCCCAGCGCTGCCTCCTCGTCCACCATCTTCTTCACCACCTACAGCAGACAAGTAGCAGCTACACGCCCCCAAACTCTTGCCAGGGCAGGAGGTAGGACGACACTAAGAGCGAACTTGCTTTTCAAAGGATAGGC
>TRINITY_DN60737_c0_g1_i1 len=613 path=[0:0-612]
CTCTCAGCTGGCTGGCCTTTGAAATGGACAAGCCCTGTCTGGGACTGCTAGACTTGTCTGTTTCTCTGGGTAACGCTGGCATTTTGGGGCATTGGGCACCTGATTGGTCGTCGGGTAGCCCATCGGGGCCCGAAAATGGGAACATTACTCGCGGGTACTGTTTTTAGTACCTGTTGCTGCTCTAGTTCCTGATAGAAGGGAAGTCTTTAGGTTCCTTATACTTGCAGGGTTCCTAGCTTGTTATGAAGTGTCCGCTGCAAACTCCTAGCTCAGGGGGTGGCAAAACCTTCTGTAGAAAGAAGGCTCTGGAACCTGGAATGATGCAACTGGGAAAAACATGGGAGGAAGTTTGAGTTTTCTATGTCCGTTTGAAGGAGATGAGGGGGTGTTTTTTTTTTTTATTAGAGTTATCCTTCCAGAAAATTGTTCTTTTGATATTTCCATGTCTCTTCTTTTTCCCCACTTCCAAATCAATAGTGGGGACTATTGTTTCCAAATTTCCCCTGGCAATATAGCCATTCCTAGAAAGTTTTGTGAAAGGCTGAATAACCCATGTACCTAATAATAATGAAGAAATAAAGTGCCAAAGTAACAAATTTGGTAAACTTTGCAG
>TRINITY_DN60723_c0_g1_i1 len=233 path=[0:0-232]
TCGGTACAGGTTGCAGAGCAGAGAGTTGAAGGTGCGACCAGAGACCTCTTCAATGCGCTCCTTCAATGCAGTCAGCAGAGGGTGCCACTGCAATCAGCATGGCAAAGTGGTCACTGGGAGAACATGGAGGGGGAACTCAACAAGCTAGGGAAAGTGCACAATACAGGAGGGGAGAAGATTTCAAGGAATCAGAGATGAGTAGTAAGGGCAAAAGCATAGGAGCAGAGAGATTC
>TRINITY_DN60674_c0_g1_i1 len=245 path=[0:0-244]
AGAGCGGCAACTATGGCTTCCACTTTTGCTCATGTCATGGTTCTCTGGGTGAAGGACATGAACTTCCTGGTGTGTGTGTGTGTGTGTGTGTGCACACTCTTATCCCTGCCTGCTTATCTTATGCCTGCTTGTCTTCTGCTTTTTCCTAAGCAAGCTGAAAATCAGTATATCCTATCATCATACACTGAGCCCTGTGGTCCATACCGAATCGGATGGTCATTGTCCATCTACCTGCCTGGCACGAC
>TRINITY_DN60740_c0_g1_i1 len=326 path=[0:0-325]
CTGTATCTTCAACATATGCCTCCAACTCCTTCTGCCCAGGTTTCTTTTAAAGATGGGATGGCTTTATTTGATCTCAAGGTAACACAAACTGGTGTGATGCAGGACAGCTGTATTCCAGAACAACTTCAAAGGATTTTGTTCCTGTGTGGGGAGCACCGCCATGTGGTATAACCTGGGTATTATAGCATCTGTCTGCAGTAGCTGTGTCACAAGTTCATTAATGAAATTGTACTGGCTAGTTGCCTTGCCTGCCTTGTTGAGTAAGACAAGGTCATTATACAAACAACCAAAAGCAAATTACATCTACACATAATTTTGAAAGCTGC
>TRINITY_DN60700_c0_g1_i1 len=389 path=[0:0-388]
ACCATACAGAGAGAAGGCAAGAAGAGGAGAGAATGAGCAAGTGTTGGGGTAAATTGATGAGTTTAGTTGCAATAAGTCACGAGAACCTGGATGCTTCTAAAACGATGGTTTAAAATGAAGCATTTTAACCAAAAAAAAATAGGGTGAACATTATCCCAGCCTTTTGGCATTACACAATATTCCTGTGGTGCATAGAAGCTGTGAAGATACCTCCAGCAGCCAGGAGAGGATTCCACCTGGGCAGGCAGCAAAAATCAGGCCTCAGTTTCCCTTTTGGTCCTGTGTATGACCTTAAAACAGTGACCTTTTACCAAGATCATCTCTAGCAGGATCTGTACAAAGCTTTCCATTCAGTGTTACCTCAAGTGGAAAGGGCAGACAAAATGTCC
>TRINITY_DN60700_c0_g2_i1 len=297 path=[0:0-296]
TCCCGAGAAGACTCCTGGCAGTGCCCCCCAGTGGCTATCAGGTTCCTGGATGCCCTGACTCCAAGCCAGGCCTTAACATCTACGCACACTTGGAGGAGAGAGTGCACGCCTCATGAAATGGCATTCACGTCAACTCTTCCCTCATAGGCGAAGGCAAATATTGAACGAGTTACCATTGCACTATGTTCTGTTTCATTATCCAGTCTCCTGGGCTCTCTTGGGTGACAAGTAATGTCCTCTAATTGGTATGGCTTGGCATCATTCCAGATAATTAACTTCACTTGTAGCCCAGTGGGA
>TRINITY_DN60744_c0_g1_i1 len=348 path=[1:0-63 2:64-347]
CCGTCCAGGGTGGGCAAGAGCCCGTCCAAGAGACCGCGTTGCTCGAGGTCAACGAGATCTATCTCTCTAGCCTGCATCTGCTGAATCGGATTGAGCTGCGGTGCGCGCCTGGCGTGCTGCTGCATGTTTTTGAGGCTGGAAGAGCTGGTCATGCCGACGTCGGGCTTGTCGGCGGTGGGCGCGGCGAGCGTGGGCGTCGAGGTCGAGACGGCGAGCGCGGCGAGCATGACAGCGGAGGAGCTGGATGGAAGTCTCATATTGAGAGTTGTAGTTGCGAACGCGTTGGATAGTTGTGGGTCGTAAAAAGCGTGAATAACGTTTGATAGCAGTGAACGAAGGGAAGTAGGG
>TRINITY_DN60744_c0_g1_i2 len=339 path=[0:0-54 2:55-338]
TATCTCTGCAAGACGGTTTAGCAATGGCGAGATGGAATAAACGCGTAATGCGCACCTCTAGCCTGCATCTGCTGAATCGGATTGAGCTGCGGTGCGCGCCTGGCGTGCTGCTGCATGTTTTTGAGGCTGGAAGAGCTGGTCATGCCGACGTCGGGCTTGTCGGCGGTGGGCGCGGCGAGCGTGGGCGTCGAGGTCGAGACGGCGAGCGCGGCGAGCATGACAGCGGAGGAGCTGGATGGAAGTCTCATATTGAGAGTTGTAGTTGCGAACGCGTTGGATAGTTGTGGGTCGTAAAAAGCGTGAATAACGTTTGATAGCAGTGAACGAAGGGAAGTAGGG
>TRINITY_DN60756_c0_g1_i1 len=274 path=[0:0-273]
GTTTGAGCCACGTCATTAGGGCCCTTGAAAAATAAGTTACTGTGACCATCTTTATAATTGATTAAATTATCTCAAAGTTCCTCCTGAGGTTGCATTCGATCCCCTTGTTTGTTGGATCTCGGGAGTAACACTCCCTTTCAGTGGGGAAGATCGAGTTCCCGGCCAGCGAGGCAGCTGCTGCGTCAACCTTAGGAATAGTGAGCAGGGCATTCTTATTCTTAGACAGGGAATAAAGCGCTAACTGAGCTTTAGACAGTCTGGATCCCTTATTGGG
>TRINITY_DN60756_c0_g2_i1 len=319 path=[0:0-318]
TACACGACGCTCTTCCGATCTAAGGTACTTAAGTTTTATTTGATTTAGTCATCTTGGAAGCCCTATCGGGGTTCTGCCATTCCTTCCTGATGATCCTTTCATATGCCTTCTCTAGGACCATCTCTCTCTCTCTATCCCTTGCCCGAGGAAGGTACTCTCTCTCTTCCTCCTCTTCCTCATCTGAGGAAGTTGCAGAGGTGGTCTTCTCTTTCTTTTGTTTGAGATGGAGCGCTTTAACCACCAAATTGTATACTTGGTCCCTGTATTTGCTAGGGAATTGCCTGTCCGGATCGGGTGAGGGGTCTAACTCAGTCTCTTC
>TRINITY_DN60756_c0_g3_i1 len=209 path=[0:0-208]
CCCTTCTTTTGTTTTAAGTGGAGCGCATTCACGACCAAATCATAAATTTGGTCCCTGTATTTGCTTGGGAACTGCCTGTCGGGATCAGGGGAGGGGTCTAACTCAGTCTCTTCTGTTTCTCTCCTTCCTGACAGGTCCTCATCACTGTCCCTTCTTGTGTCCCGCTCAGATCGAGACTTCTTCTTCACTGGCCTCTGCGGGGGGTGATT
>TRINITY_DN60756_c0_g4_i1 len=362 path=[0:0-361]
GTGTGGGAAGAATGGTCGTCTGCACACACCCCCCCGCCCCCCGGAACGGGGGATGTTGAATTGTAGGGATGAAAGGAACGCTTTTGGGCTCCCACACTCTGCAGAGTCTGTTTCTTGGTTTTATCCGTGGCAACCGCCAGGACTTCATCCAGACAGATCCCGAAGAGCTTGTGGCCCTGGAACGGGCCCCCAACCAGAGCATTCTTGGAAGCGTCCCCTTTCCAAGACCTCAGCCATAGGCATCGTAGTGCTGCAACATTGGATGCGGCTGCCCTGGACGCCCAGCGGAGCATGTCTGTAGAAGAGTCTGCTATGAAGGCGTAGGCGAGCTGTATTCTGGGTCGAGAGAACTCTAGTCATCT
>TRINITY_DN60756_c0_g5_i1 len=303 path=[0:0-302]
ACAGTCTGGATCCCTTATTGGGCTGCTGCCACTCTCTCTTAATGATGCACTCATAGGCCTTGTCCAAGACCATCCCCCTATCCCTATCTCTCACCCGGGGAAGGTACTCCCTCCCCTCTTCCTCCTCGGAATCGGATTATGCTTCCTTGTCCTTTTTCTCTTTGAGGTGGAGGGCTTTGGGGACCAGATCATATATTTGGTCCCTGTATTTGTTGGGGAAGTGCCTGTTTTGGTCTGATGAGGCATCCAACCCGTTCCTCCTCTCCTGATCTTTCCCCACTGTCTGAGGCTTGATCCGACACC
>TRINITY_DN60756_c0_g6_i1 len=229 path=[0:0-228]
CAGCGCTTTAACCACCAGATCATATATTTGGTCCCTGTATTTGTGAGGGAATTGCTTGTCCGGGTCGGGTGAAGGGTCTAACTCAGCCTCTTCTGGTTCTCTGATCCCTGACTGGACTCCCTCGCTTTCTCCTCCAAAGACCTGCTCTGAGACCTGCCCTTCCTCTTTGCTGGTCTCTGCTGGGGGTGACTTGTCCCTCTGTTTACTCCTTGGGCCTTGTGATTCTCTC
>TRINITY_DN60752_c0_g1_i1 len=318 path=[0:0-317]
CTATTAGGGGGTGAACAATCCAACGCTTGGTGAATTCTGCTTCACAATGATAGGAAGGGCCGACATCGAAGGATCAAAAAGCGACGTCGCTATGAACGCTTGGCAGCCACAAGCCAGTTATCCCTGTGGTAACTTTTCTGAGATCGGAAGAGCACACGTCTGAACTCCAGTCACCTTGTAATCTCGTATGCCGTCTTCTGCTTGAAAAAAAAAACGCTTGGCCGCCACAAGCCAATTATCCCTGTGGTAACTTTTTTTTAAAATAATGCGCAAACCCCAAAAATTCACACTGTTCCCCAGCCCCCGCTTTCCCGGTCC
>TRINITY_DN60703_c0_g1_i1 len=267 path=[0:0-266]
GTACTGAGCTATGGCGCTGACCACATCCCAGCCTCCTTCCTGACGGAAGAGCTTCAAATCCTGGAGGAAGCCAAAGCCATAGAGAGGAGAAGAGAGACACCCTCACCCAAGCCCAGAGAAAGAGGAGGACCATCATGAGGAGGAGACACACTAACACATGGCGAAATGGAAAGAGAACATTGGCTGGGATGGCAGCAGCTACATCCCTCCCTTCCACTGACCTTCTCCCCCAGCAAAGCAAACACATTCTCCATGCTCCCCTGAGAG
>TRINITY_DN60703_c0_g2_i1 len=506 path=[0:0-505]
GTACTGAGCTATGGCGCTGACCACATCCCAGCCTCCTTCCTGACGGAAGAGCTTCAAATCCTGGGTTGTGTGATAATACTGCTCAAAAGCCAGCAAGACATCCCCATTGATGTGAATTTCTTGGGTTCCGTAGATCTTGTCAGGACAGACTTCCTGGCCGGTGGCTGCACTCTCCCAAGGGAACTTTGCACCCTTGTACCCTTGCTCCTGTGCATTGTGCAGGGCTCCACCTAGTGTTCGGATCCGGTACTTCAGGATAGCTCTGGCTGCTTCAGGGTAGAAGAGCAGGATGTTTGGGTACATCCATGTATCAGCGTGGCCTTGGAGAATGTGGAGCCTGCTGTGACAGTCGGCGTTAGAATCACAGGCAGAAATCCTAGAGCACCAGAGGAGCAACCGCTTCCTGCCCCCTCTCTCTGCTCTCACTTGTGCGGTTGGTGGGGCAAGTGCATGAAATACCTGCAGGGGGCTGCCCATTTATTAGGCAGAACCTGGACTCCAGCAGG
>TRINITY_DN60716_c0_g1_i1 len=923 path=[0:0-922]
TCTTCCGATCTGAACTCTACATGATGATGAGAGATTGCTGGCATGCAGTGCCTTCACAGAGACCAACTTTCAAGCAGTTGGTAGAAGACTTGGATCGCATTCTCACTCTCACAACTAATGAGGAATATCTAGACCTCAGCAGACCTCTTGAACAGTACTCACCTAGTTACCCCGACACTAGGAGTTCGTGTTCTTCAGGTGATGACTCTGTCTTTTCTCCTGATCCAATGCCTTACGAACCTTGTCTTCCTAAGTACCAACACATAAACGGCAGCGTTAAAACATGAAAAGAAAGTATTCTTATTCCTTCAAGGAATAAGGGAACAAGAACACCCACCTACCTACCGTATGAAAGGGAATATTTTTTTTCTCCAGGAGCCTAACGTTTCTGTTTGTACATATTAAATAAAGAGACAGAAATATTTTGAGGAATACGGTCAGAACGTATGTAAAGAATTATAGAGTTTGGAACTCCTAACCTATTCCAGAAAAAGAAGAATATTTATGGGCCGTGTGTGGACACACTTCACGACAGCAATTTTCTGGCTTGCTGTAAGCTGCTTCAGACTTTGTATGTTCAGTGGACCAGTGAGGCAAACTCTGAGTCGGCCTTTCTTGTTTATTTTGTAATATTTGGAGAAAATATATGTTGGCACACACTTTAACAGAGCACAAATGCAGTATATAGGTGCTGGATGTATGTAAATATATTCAAAATATGTATAAATATATATTATATATTTACAAGGAATTATTTTTTGTATTGATTTATGAACGGATGTCCCGATCCACCTAGCAAATTTGTCTCCTTTTTTTTTTAAACAGTTACTTGCTAAATGCTGTTATTACATAGAATTTCTTAATTTTCACCATCCCAAGGTGGAAAATACTTTTGCTTTCAGGGAAAATGGTATATCATTAAT
>TRINITY_DN60716_c0_g2_i1 len=273 path=[0:0-272]
TGGTATATCATTAATTTATTAACTAATTGGTAATGTACAAACAATTAATCGTTTATAGGGTTGGGGTTTTTTGTAATTTAAATAGCATTTCTATGCAGACAGCACAGAGAACTAGTAGGTATATTGCCAAAACTTTACTGGCTGTCAGTTCTTTTTAAAAACAAAAAGCAAAAAAGATAAATATTTACAGTTTATAACTAATTTTGGAAATTTAAGCTTCTGATTTATTTGTGTTTTGAACATCAAGTGCCAGATTATTGTTCTTATCAAAAC
>TRINITY_DN60762_c0_g1_i1 len=203 path=[0:0-202]
TCCGATCTACTGGATTGGCGCACTATCGGAATTGCCCCAACCATGCTCTCGTCTGCTGCTCACCGGTGTTCCTGTTGTATTGCCCTCCATTGCAGCGACCCGTGTTCACGTTGTATTGCCCCCATTGATGGCAACAGTGAAAATGCAGTGAACGCAGGTCCCTGCCCTGTTGCCACCAGCGTCTGTACTGGTGGAGACCCAGG
>TRINITY_DN60704_c0_g1_i1 len=209 path=[0:0-208]
CCTCCTTCTCTCCTTTCCTCCCACCTCCCTTGAGGAAATCTCCTTTCTGCTCTCCTCCTCCAACCCTTCCACTTGACCCCATCCCCTCCCACCTCCTCACCTCCATTGCCTCTACTGTCGCCCCTTCCCTCCTGCACATCATCAACCTCTCCCTCTCTACTGGCTCTTTCCCCTCCGCCTTCAAGCACGCCGCTCTCTCTCCTATCCTC
>TRINITY_DN60704_c0_g2_i1 len=229 path=[0:0-228]
CCTACTCCCTCCCCTCCCCCATCCTCCTTTCTTCCCACCTCCCTTGAGGAAATCTCCTTTCTGCTCTCCTCTTCCAACCCTTCCACTTGCCCCCTTGACCTCATCCCCTCCCACCTCCTGACCTCCATTGTTCCCACTGTTGCCCCTTCCCTCCTGCGCATCAGCAACCTCTTCCTCTCTACTGGCTCCTTCCCATCTGCCTTCAAGCATGCCACGGTCTCTCCTATCC
>TRINITY_DN60726_c0_g1_i1 len=218 path=[1:0-51 2:52-75 3:76-132 5:133-217]
ACGGCGACCACCGAGATCTACACTCTTTCCCTATACGACGCTCTTCCGATCTGGCTGCTGGCACGTAGTTAGCCGGCGCTTCTTATCCAGCTACCGTCAACCCACCCACAAGGAGCAGGCCTGCTTCACTGGCGAAAGAGGTTTACAACCCGAAGGCCGTCATCCCTCACGCGGCGTCGCTGCATCAGGCTTGCGCCCATTGTGCAATATTCCAGATC
>TRINITY_DN60726_c0_g1_i2 len=201 path=[0:0-49 2:50-73 4:74-115 5:116-200]
TCTTTACGCCCAATAATTCCGGACAACGCTCGCGCCCTACGTATTACCGCGGCTGCTGGCACGTAGTTAGCCGGTGCTTCTTCTGCTCCTACCGTCACTCTCGCTTCTTCGGAGCTGAAAGAGGTTTACAACCCGAAGGCCGTCATCCCTCACGCGGCGTCGCTGCATCAGGCTTGCGCCCATTGTGCAATATTCCAGATC
>TRINITY_DN60726_c0_g1_i3 len=216 path=[0:0-49 2:50-73 3:74-130 5:131-215]
TCTTTACGCCCAATAATTCCGGACAACGCTCGCGCCCTACGTATTACCGCGGCTGCTGGCACGTAGTTAGCCGGCGCTTCTTATCCAGCTACCGTCAACCCACCCACAAGGAGCAGGCCTGCTTCACTGGCGAAAGAGGTTTACAACCCGAAGGCCGTCATCCCTCACGCGGCGTCGCTGCATCAGGCTTGCGCCCATTGTGCAATATTCCAGATC
>TRINITY_DN60689_c0_g1_i2 len=322 path=[0:0-51 2:52-321]
CATGTAAAACTTCAAAAAACATTTCTGTGGCGGGGGTGGGGGGGATATTTTGGGCTGCTCCTCTTCAGCACCATGCTACAGGGCTTTATGGCCCTGGAATATATACCGGCACCTCATTGGCTAGCTGACAGTGCTGGCATATCATTGGCTAGCTGACAGTGCTCCCCACTCAGGCTGAAGTCGTGTGCTGCCAGAGGCAATTTCTGCAACAATTTGGCCAAATGTAAAACTCAATGAAAAGGCTGCGATTGCATCAGCAGCAGACGTCATGGAGCCCCGTCTATGGAGCAGTAACTGCAGCGCTTGGGGTGATTTTAACCTG
>TRINITY_DN60689_c0_g1_i1 len=707 path=[1:0-436 2:437-706]
CCCTGTACAAACCCATATGATCTCTCAAATGCTAACCTCCTTTTCTGGGACAGGGAGCCAGCCTGCTTGGATGTTCATCAGATAGGCCTAGACAGCAACTTGAACTCAGTTTGGAAACAGCCATATTTTCCTGGCTGACGTCCCCCTGCATGCCCGATTCCCCGGCTGCGAGAAGGCCCATTACAGCCCAGCTATACACAGAGGGTTCCCTGTATTCTGCAATCTCCTCCCCACCAACAAATTCTGCAACTGGGAAACTTAAATTCTACGTACAAATCCAGATTCCGCAAGCAGAATTATGCAAATTAACCAAACCCTGCAAATGAGGCAACTTTTGAATGAAAATGATTTTCCCAGCATGCTATTCCCCCAAAGTTGAATATCTCATGTTAAACCTCACAAAACCTATCAGTGGCGGGGGGGGGGGGGGTATTTTTGGCTGCTCCTCTTCAGCACCATGCTACAGGGCTTTATGGCCCTGGAATATATACCGGCACCTCATTGGCTAGCTGACAGTGCTGGCATATCATTGGCTAGCTGACAGTGCTCCCCACTCAGGCTGAAGTCGTGTGCTGCCAGAGGCAATTTCTGCAACAATTTGGCCAAATGTAAAACTCAATGAAAAGGCTGCGATTGCATCAGCAGCAGACGTCATGGAGCCCCGTCTATGGAGCAGTAACTGCAGCGCTTGGGGTGATTTTAACCTG
>TRINITY_DN60689_c0_g2_i1 len=281 path=[0:0-280]
CACACTTTCTATTGAAAAACTGAAATCATATCTCCTGTGCAGTCAGGACTACGGTAGAGGCCTGCTCATTCAGATGTTTGAGAGAACATAAAGCATCTGGATGAGTGGGAAGTACGCCTGCTTTCCTCAGCAGGGCCCTGTGCATACTGCAAAAGCCTCCCCCTCCCCACCCCAAATTCTGCAACTAAGAAACCCAAATTCTGTGAGAAAACCCACATCTTGTAAGCAGCATTATGCAAATGCATTTCCCAGCATGCCAGTGCATCCACTTTGAACAGCCC
>TRINITY_DN60689_c0_g3_i1 len=207 path=[0:0-206]
TTGTGAGGTTTTTCTAATACATAGACAGCAGGGTCTCTGCTTACATGATTTCCCATCATTTCCTGTGGCACAGCCCCATGGTCCCGCCCAACAGCTGGTCCTCTGTAAGCAGCACTGCTCCTTAATGCCTGCCCCGGCAACCAGCCTTAAGAATCCCAGTCTGGCTGCAAGCACTTGACTGTCAGCGAGTCCATCTGTGCCCCAGCA
>TRINITY_DN60708_c0_g1_i1 len=255 path=[0:0-254]
CATTATTTCTCAAAGTACAGCAGGCTGCATGACATCCCAGGAAAGATTAAAGTAGCAGTTTATAACATCGCACTGCTTTCCCCTTAGGCGCTGGATTTTGTGTTAGGTTTGAAGAAGAAATCACAGTGGAACTTAGCAGTCATTGCAGAATGTTTGGTATGGATGGACTTTTGCACCTCTCACTAGAGTTTGCATTATGGCTTAGAGTGTGTTTCTCAACATAGTAAGACACAAATGTTATGGTAGGATTTAGAT
>TRINITY_DN60733_c0_g1_i1 len=1186 path=[0:0-1185]
ATCTCTTGTCAAATTTTATTTTATTAGGGCAGTGGTATAGCATTTACAAGTCCACAAATCAATTGCACATAATCCCTCAATATGTATTTATGCTACTTTCTGCCTCAGGTCTTTAAAACAGTATAACCCCAATGCTGTGTAAGTTTAACTCTTTACAGTAGTAAATAAGAAATCATTTAATTTTATACTTTGCTACAAGGATTAGCGTTCAGGAAGCTCTGCTATAGGAGCTATATGCTCTGTAACACCATCTTTGGTTAACATTTTCAGAATACTGAAATGGCATCTTCACTTTTACTATAAAGTAAAATTAGTATTTGACACCTTGCCCTCCCCCCGCAACCCAAATAAGCATAATAGCTAAAACGTAGATATTGTTCAAGTTGCTTACAGAATGTAGTTCTGTGCAACTTGAAATACTGCACAATCACACCAACAGAGGTTGGTTTAATAGAGCTACCATCTTAACTCCTCCCTTCCCAGCTCACTTGAATAGTATTCCAGTAAACCTAAATGTTTTAGAGAACCCCTTCTGCAGGACAATAGGTTTCATGTGGATTTGTTATATTCTGTGCTATTGCAACTAATGATGATTTTGCCATTGCCTTAAAATGTGCCTGTTTAGCTAAATTAGCAACTATAAAGGGGGGAAAAGATTAGAAAAATACATGGTGTACAAGATTAGTGCCAAGTTCTGCTTGGGTCTGTTATGCATCTTTGATATGTGATCCCAGGACCAGTTTTTTCACTGTATGAAGCACTGCAGCTATGAATGAACCCTGAGAAATTATAGTACGTGATGCATCAATCATTTAAAATACAAGTAGCCAATTTTTGACATCACACCCAATATTGCAGTCATCTCCGTGACATTTCCATAGGAAAATAGCTTTGCCCAACACAAAAAGCCGGCAGAAACCATAGCACCATCAATTAGTGCTATTTTAAAATATTACCAGCTGCTTTTGAGGAATGGTATATTCTTGATTCTAGAGTTTAATTTTTATTAAAATCAGCTAGTATCTACTACTACACTTTGAGGGAAAGGCTGTATTAGTTTAGCTTAATTATTTACAGCCATTAGACAAAAAATAGAAATAAAAATGGTAAGACTTCTCCATATGTTACCATGTCAATACTACATACAAAATAATTCTCTAATTCATTCATACACAAATCCATGATA
>TRINITY_DN60665_c0_g1_i1 len=237 path=[0:0-236]
CTCTTCCGATCTCACCAGCTCCACGTGTTCTAGAACCAGATAAAGCTAGAGTAGGATATACTGTGGAATTTGCATGAAGAAAAGTGGAAGTGTTTTTCCCAGTTCCATGTTTAAATATTGGTTCATGAATTAGAATAGTCAAAGTATGCACCCTGATAAATAGAAAATACTAACCCAGCTAAAAGTTAGTGCTTCTGATTACATTATTTCTTGGCAGCATTTGAGTGCAAGTCCTCC
>TRINITY_DN60742_c1_g1_i1 len=286 path=[0:0-285]
GCCGCACCCTGCACCAGCCGCAGCCCCCAGACCGCCGTCAAGGGTAGCCCCACGTAGAGCGCGCCACAGTAATCCAGTTGAGAGGCAACGAAAGCATGGACGACAGTGGCCAGATCCAAGTCCGAGACATACGGCCGAAGCATCGCACCAGATGTAATTGGAGAAATGCTCCTCTAGCCAGTCTCCACCTGACAATCCAGGCAGGGCTGTGGGTTGAGGAGCTCCCCCAGACTACGGACCTGAGCAGCCAGGGGGAGGGAAAAACCCGCCAACGATGGGCACTACC
>TRINITY_DN60742_c2_g1_i1 len=286 path=[1:0-64 2:65-285]
CCTCTGCTGGCCCTGCAGGTACGGAGTTTGGGGGTCCTGTTGGACTCTGGCCTCTGCCTGGATTGTCAGGTGGAGGCAGTGGCAAAGGGAGCCTTTCGCCAATTACATCTTATGACTGGATCCTATACACATGTTTCGAACTCCGACCTGATTACTGCAATGTGCTCTATGTGGGGCTGTCCTTGGTGATGACTCGGAAGCTGCAGCTCTGCACTGGCTGCCTGTAGCATTCCAGGCCTGATTCAAGGTGCTGGTTTTGACCTTTAAAGCCCTACACGATCTGGGT
>TRINITY_DN60742_c2_g1_i2 len=294 path=[0:0-72 2:73-293]
GGACCCGCCCGCCGCTGGCCCCGCACGTGAAGAGTTTGAGGGTCCTCTTGGACTCTCGCCTCCACTTGGATCATCAGGTGGAGGCAGTGGCAAAGGGAGCCTTTCGCCAATTACATCTTATGACTGGATCCTATACACATGTTTCGAACTCCGACCTGATTACTGCAATGTGCTCTATGTGGGGCTGTCCTTGGTGATGACTCGGAAGCTGCAGCTCTGCACTGGCTGCCTGTAGCATTCCAGGCCTGATTCAAGGTGCTGGTTTTGACCTTTAAAGCCCTACACGATCTGGGT
>TRINITY_DN60742_c4_g1_i1 len=374 path=[0:0-373]
GGCAGGAGTGTGCTGATCCGTCCCCTTTCACTGGCTGCCATCTCCTCAGGAGTTGAAGGAGAGAGTAAAGCAACCAATGGAAAGTTCCTCAGCTATCTGTAATAAGCCTGCTAGCTGCTGGTGAGTTTGGAGACGAGTTCTTTGACAGCATGAGTCTGAGGTGCACAAGAGCAGCACTGTTCTGCCTGACAGCATCACTCTTATCCCAGGGTGACTGACAAGAACTGCCCTTTTACAGCAGCAGACACACAGAGAAAGATGGCACAGAACTAGCCCTGAGTCCCAGTGTACAGTGGAATGATACCTAATTCTGGAATCCCCACAAATTGGATGAAGAAGCTGACCTGGGTCAACGGACTGGATGTAAAGCTAAC
>TRINITY_DN60721_c0_g1_i1 len=288 path=[0:0-287]
TAGTAACTCATGCTTTTACAGCTGGTATGAGAGAACTGCAGGCTTGGTTCTGTACAGCATCATAAATTCCATCCTAGGAATATTCAATATGTAACTTCAATATTTAATGAACATTTCTTTAAAGGAAAGAAGATGAGTAATGGAAATAGGAAGTATTCCTCTGCTGACCTGGATGATCTGGATCAAAACTCCATGGTAGAATATGGCCTCTGCCACTCTTGGAACAAACAGCAAGCCTGATGGTGTATTCGACAACCTGCTCTTGGCAGGGGAAGGAACAGAGAGCAC
>TRINITY_DN60670_c0_g1_i1 len=201 path=[0:0-200]
GGCTATCACCCACTATGGCCAACCTTTCCAGGTCGTTCCTGTTCTTACCACCAAGCCACTGGCCTGGTCCGCGTTCGCTCGCCACTACTAACGGAGTCTCTTTTGATGTCCTTTCCTCTGGGTACTTAGATGTTTCAGTTCCCCAGCTTGCCTCCACGCGGGCTATGTATTCACCTACGGGTACGCGCGCATTACCACGCG
>TRINITY_DN60696_c0_g1_i1 len=272 path=[0:0-271]
CCAAGGCCTCCCCAAGCAGCAACGCATGATGCAGGTTGTCTCCAAATTCCTTGTCAGCGGTCCGTGATGCTCCAGGACTGAGGCACTTTCCTGATGAGTTTTTTCAAAACCTTGCGCCTGAAATCTGCAAATGCGTCTTCAGGCTAAGGGCAGAAGGGGCAATGTGTCAAGTTGAGGGATGCTTTTAGGGGGTGGAACGCTGCGCAGCATAGCGCATCGGATGGAACAAGGAGGTGCCAAAGGAGGATTCTTGTTCTGCTGTCGCTTTGCAT
>TRINITY_DN60678_c0_g1_i1 len=1853 path=[1:0-981 2:982-1852]
GTCCAATAAAAGATATCTCTACACTACTTTGTCTCTACGACCTATTTTTGGGACCAACACAGCAAACACACACTCTCAGAGAACAATGAGACAGAGATGCTGGTATTCTGCAGCCACACTTCTACTTGAGGGATGTGGTCAATTCAAGTTAAAAGTAGTTTTGAGATATCAAACCTGTCCCAGTGTATTCCTGTGTCTCCATACGCACAGTTGCTGTGATCATGCTACTTATTTTTCTTTTTAAAGTTTCTCTCTCCTTTGTTGCTGTATACAGGACCCAATCACGCAGGAGTAACTGACCAGAAACAGTGAAAATGACTAGAAACAAGGTTCAACTGATGAAAGGGTTTTCCCAGATGAAGCACAAGGTTAAAAGCTAGCAGGTTTTAAAAAGAAATCAAAGCAGCATCATTTGCAGCAGAGAAAAAAAGAACCTTGGAAGTCCCTGCAGGGAATCAAAAAGCAATATGAAAAAATGATCACACTCCTCATTCAGGCTCATGAGCCATACAACTTAGTCAAATTCTACTGAATCACCTACCCCTGTTCCATGCATGGCCTGTGCTAATGCATAAAAGGCCCCACAGCAGTGCTTCCCAAACCTTTAGTCCAACCAGAGAGGATACTAGATAATTAGCTCAAGACCCTGAAGGGGTGGCATTGTGGCAACAAATATTGTTAGGGGATCAGCGGTTTTGCTATGCATAGTAAAAAAGCTGTTCTATTTCTCCAGGGCAGGTATTTTTGGATAGTTACCCCCATTACCACTTGCTATCCCCTTAGCATGTCCTGCCCATGGCCCCAGGCAGCAAAGGCATGCAAACAACAACAAACATCAATCTGAGGTTGGGACTCCATCTGCCGATAGCTTGATGTCACTCAGAGACACAGCTTATCATTTGGGAACCTGTTCCCTAAAGTCCTCTTCCATGGGAGATGACAGCCAGTTTTTTGGATTGGGGGAAAAGTAGTTTCCACTTGCCATTTAAAAACAAAAGAACTGGTCCCATGGTGTCGCAACTGTGATGTCGCAGTGGGCTCGAGCTCTAGAATGAAAAAAAGCTGTGGAAACAGAGACTGGAACACTTCAGTGGGCCATTTTCATTAGACTATTGTATGAGATGGGGCAGGAGGAAGAAGGATAAGAGATACAGGGCAGGCGATCAGAAGCAAAGCACAGATGCTTGCTAGTTATCTAGAATGGCTAAGTACTTGTATTTTTTTTAAATCAACAAACCCTTAAGTTTCATCATTTTGTAATGTTTGATTCCATTCATACATGTGAATGTTTAATTAAATACCTCCCCATCCCCTTCTTTCACCAACTCGACTAAAATTTCCTCAAGGTTTTCCACAAGGGCTATGCGGAGGAGTGTAAGATCGGGTCAGAAAGCAGAGGCTGAGGGAACCTTTGTGCTTCTAAGTAGAAAACCCAAGCTGAATGGTACAGCCCTGCATGCTATGATGTGTCAGTGCTTCATGGGGGCACGTCAGGAAAAGATGAAGAGAACAGCTTAACCCTGCCTCTTTCCTGACATGACACCCCCCCCAGCAGAGAACCATGTCATCAAAGACCATAGAGAGGGAGCCTGAGCCACCCCAAGTCTTAGGGGCTTGAGCCAGGAGAGCTCTTCCACTAAACTAAGCCTGGCAGAAATGGTCTGGGTCTTGTATGCAGGGCTCTCTACCTGATTGTGGAGCATTGTCCACTCAAGGCCCTTGGACTTGGGCCAAGGGAGGCCCCAACCCATGGGGAGTGTCACAACGTCACAGTGTTCTGTAGGGGGTGGGAAACACATCAGAAAGAGGCAGGGGAATACTTTAGCCCCAGCCTTTTGGAATGAGATCGGAAG
>TRINITY_DN60678_c0_g1_i2 len=928 path=[0:0-56 2:57-927]
TTCAAGTTTTTTAATATCTTGGTAATCCGTGCAATTGACAGGCATGAGGTTTAAAATCATTTAAAAACAAAAGAACTGGTCCCATGGTGTCGCAACTGTGATGTCGCAGTGGGCTCGAGCTCTAGAATGAAAAAAAGCTGTGGAAACAGAGACTGGAACACTTCAGTGGGCCATTTTCATTAGACTATTGTATGAGATGGGGCAGGAGGAAGAAGGATAAGAGATACAGGGCAGGCGATCAGAAGCAAAGCACAGATGCTTGCTAGTTATCTAGAATGGCTAAGTACTTGTATTTTTTTTAAATCAACAAACCCTTAAGTTTCATCATTTTGTAATGTTTGATTCCATTCATACATGTGAATGTTTAATTAAATACCTCCCCATCCCCTTCTTTCACCAACTCGACTAAAATTTCCTCAAGGTTTTCCACAAGGGCTATGCGGAGGAGTGTAAGATCGGGTCAGAAAGCAGAGGCTGAGGGAACCTTTGTGCTTCTAAGTAGAAAACCCAAGCTGAATGGTACAGCCCTGCATGCTATGATGTGTCAGTGCTTCATGGGGGCACGTCAGGAAAAGATGAAGAGAACAGCTTAACCCTGCCTCTTTCCTGACATGACACCCCCCCCAGCAGAGAACCATGTCATCAAAGACCATAGAGAGGGAGCCTGAGCCACCCCAAGTCTTAGGGGCTTGAGCCAGGAGAGCTCTTCCACTAAACTAAGCCTGGCAGAAATGGTCTGGGTCTTGTATGCAGGGCTCTCTACCTGATTGTGGAGCATTGTCCACTCAAGGCCCTTGGACTTGGGCCAAGGGAGGCCCCAACCCATGGGGAGTGTCACAACGTCACAGTGTTCTGTAGGGGGTGGGAAACACATCAGAAAGAGGCAGGGGAATACTTTAGCCCCAGCCTTTTGGAATGAGATCGGAAG
>TRINITY_DN60686_c0_g1_i1 len=319 path=[0:0-318]
GTGGTTTCCTAACCCCGTAACCAGGAAGTCAGAATCCCTTGTCCATCAGCTCCCAGGGGTAGGAGCAAATGCAACATCACTGGAAAGGAATCCTGCCTGCCCCCTACTTTGGAACTGTCTAATGGGCCAGGGAAGCTGGGGCACAAAAGGAGATGGAGGAAGGCAGAAACACTGTAAAAGAACTGGCCAGGACCACCAAGGGCCTCTGGTCCTTCCCCTCCATTTCCCTAGGCAGAACACTGTGGCCAGCCAATGAGGAATCAGGCTGTAGCTTAGACAAGTGAGAATCTTAAAATGTGGAGGCAGGTCCAGGGAAAGC
>TRINITY_DN60677_c0_g1_i1 len=319 path=[0:0-318]
GCCATCACCATGGTATCTAGGCCCCTGCTTCGACAGCCCGGCCCAATATCATTATCCAGCACAACTCTGTTGGAACACACACATTCCCAGGATATGCAACATGAGGAGGAACTTCTATTGATTTTAGCTGAATTCCACATCCCTTCCAAGACAAGAGAGCAACCAGTACAGTTCTGTTATAGGTACATAGCAGAGGAGGTTTGAGAGGATTGTCATCTCCTTCTGCCTAATTCTGCTCAGCCCATTGAAAACGTTTCTGAGCCCCTTTCTTACATGCTGGTTCTGACCTGAGAGATGAACCCACGATTGGAAAAAAAAA
>TRINITY_DN60706_c0_g1_i1 len=321 path=[0:0-320]
GCGCTATTTAGTACTAAACGGAACCAGAAGGTAACGACAAAACGAACTAACAATGCACTAACCAAGAAGCTAACTGGAGTGAAATTATTGAGACAAATATTCAGTTTTGTACACAAAGGAGGAAGCGGCTATTGCTTCCCATTTCTGTCATTAGACCAATGAATGAATAGACCAAACTCAACAAATTTAGTATTAGCTGCTTTAGGCCCGGTACCAACCTGAGGGACAACGTAGCAATCGATAAAAACTGATTATTTAACATAAATCTGTTAATCATTTAGTAACCCCTTATGATCTATTTATAAGTGGGATCCTTAATAT
>TRINITY_DN60709_c0_g1_i1 len=829 path=[0:0-280 1:281-828]
ATTTAGAGCAGTCTGATGTATTCGACTGGTGTATTTTTAATGATCCAGTAACTCAGTACCTAGCGGCTCCATCTGAGATGGGACCTGTTGCCATTAGTCCAGTACCAAGTGCATAGAGTAAGAGACAGCTGATGGTTGAAGCCGTTTTTTAGAGTTCGAATGAAAAGGCAGGCCATCTTGTGTTTATTATTTTCTTTAAAACATCTTTATTGCATAAGGGAATTTAGTGTGATATACTCAGGATAAACCTCATGCACGAGGGCCAGGGATCCTTGGCAGCCTGTTTCCCTGCTGCAAAGAAAATAAACTGGATGGTTTGTTTTATTACTAGTGTCACATTCTTTTATTTTAGCTTGGAAGCAGATTTCCTTCCGTGCCTCTAGTTTCTCAACCGTGGCTTAGTGCAGCAGCGCCACCAGCAGCTTCCTGAAATCTCCGGAGGTGTCCGATTGGATGGCCTCAACCAGGGATTGGTTGTACATATTCTGGAACTTTTCCTTAATGGCTTGAAGGTCAATCTCTGCCCTAGCCACTAGGATGCGGATTAACGTCTCCTCATCTGTTCCTGCCCCCTTCATGGCCCCGTAGAGCCGTGTCGCAAAGTAGCTCGGGCAATCTTTGGCACATCTCAAATTTGGTAGGCTTTGAAGGTAGCCCTTAGCTGCATGTAGCTTCTCTTCGCCAAGACATCATTGAAAGCCAGCTCGTCGGTCCCCCAGCAGCCTTCTCCTGCCTCGAAGATTGAACATCAATATAAAACAACTAAGATATGAAGGCACCCCACATTCATTCATTCATTCTTTCAGATTTTTTTATCCCAACCTATCCT
>TRINITY_DN60709_c0_g1_i2 len=336 path=[0:0-280 2:281-335]
ATTTAGAGCAGTCTGATGTATTCGACTGGTGTATTTTTAATGATCCAGTAACTCAGTACCTAGCGGCTCCATCTGAGATGGGACCTGTTGCCATTAGTCCAGTACCAAGTGCATAGAGTAAGAGACAGCTGATGGTTGAAGCCGTTTTTTAGAGTTCGAATGAAAAGGCAGGCCATCTTGTGTTTATTATTTTCTTTAAAACATCTTTATTGCATAAGGGAATTTAGTGTGATATACTCAGGATAAACCTCATGCACGAGGGCCAGGGATCCTTGGCAGCCAGATCGGAAGAGCACACGTCTGAACTCCAGTCACCTTGTAATCTCGTATGCCGTC
>TRINITY_DN60668_c0_g1_i1 len=330 path=[0:0-329]
TAGTCTTTTTTAAACCAACACATTATGGCAACAGATTTCACTTGTACATACCTGTTAGAAGCTTTATCTTTTAACAGTGAAGAATTAAATCAGTGCCAGATTTTAGGGAGGAAAAAATACAACTTGTGTTTATCATACTATTGCTTTGTGTAGAAAATGACAAATGACATTTGCAATGAATTATTGGCCAGTCTCCAATACACAGAGATCCGTCTGCTATTTACATAGGGAAAGCACAGGTCAGGTTCATCATGGCTTCCACTAGTCTGCTTTTTACACAGTTTGCAGCTTGGGTGAGGGTGAACAAAAAGTGTGCAACTGGCTGAAGAC
>TRINITY_DN60713_c0_g1_i2 len=270 path=[0:0-197 1:198-269]
GGCTCCTTCCAACTCTATGATTCTATAGCAAGGAAGGAAACGCAGGCTGTATGTAACGTGAAACATTTGCTGAAATGGAACGGGACAACAGCTTGAAAAGAACATCAGCCAGTAGATATGGACCATTTCCTTCCCTGCTATTCCCCCTGCTGTCTCTCTTCTTCTCCCCAGCTTCTCTTGATGAGGTCACATCCCTCCACTTTCCCCCTTGACCCCATCTTCTCTTGCCTCCTAACGGCAATTTCCCCCATCACTGCACCTTCTCTGCTG
>TRINITY_DN60713_c0_g1_i1 len=225 path=[0:0-197 2:198-224]
GGCTCCTTCCAACTCTATGATTCTATAGCAAGGAAGGAAACGCAGGCTGTATGTAACGTGAAACATTTGCTGAAATGGAACGGGACAACAGCTTGAAAAGAACATCAGCCAGTAGATATGGACCATTTCCTTCCCTGCTATTCCCCCTGCTGTCTCTCTTCTTCTCCCCAGCTTCTCTTGATGAGGTCACATCCCTCCTCTCTTCATCCAACCCCCTCCCCTTGC
>TRINITY_DN60713_c0_g2_i1 len=210 path=[0:0-209]
TACACTCTTTCCCTACACGACGCTCTTCCGATCTGCCTTGCTATTGCTCAATCTTCTTCCTCCCTCACTTCCTTCCCTATTTCCCCTACTGCCTCTCTTCTCCCCAGCTTCTCTTGATGAGGTCACATCCCTTCTCTCTTCATTCAACCCCTCCACTTGCCCCCTTGGTCCCATCCCCTCCTAACATAGATTGCCCCCACCGCTGCGCCT
>TRINITY_DN60713_c0_g3_i1 len=264 path=[0:0-263]
CTTTCGATCTGGCTAAGCCAGGATTTGAACCTTGGTCTCCCAGGTCCAAATCCAGCATCAATTTACTCCATCTTTGTGAAGGAGCTGGAGAAAGCAAGTCAGTCAAAGTCTAGACATGCTCCTCAGCTGCAGAGGATGTCATCCTGCATCTAAGCAGGGGGTTGGACCAGATCACCCTTGAGAGGCTCCTTCCAACTCTATGATTCTATAGCAAGGAAGGAAACGCAGGCTGTATGTAACATGAAACATTTGCTGAAATGGAAC
>TRINITY_DN60713_c1_g1_i1 len=281 path=[0:0-280]
AGCTCAAAAGCAACCGTGTTCCTCTGCGATGGGATAGCGGGCCCCAGCACCGTGCATTCATACTAAAAGGATGTAACTGGAACTACAGTCTCCTGGTTCCCAAGCTTAGGGAATCTTAGAGTTGGAAGGTATCTCAAGGGTCATCTGTTCCAACTCCCTGCTTCAATGCTGGACAACAGCTACAACATTGCTGCCGAGCGTCTGTTTGAAAATCTCCAGCAATGGAGAGCCTATGACCTCCCTAGGCAACCTGTTCCTTTGCCGCATGGCTCTGATTGTCA
>TRINITY_DN60713_c1_g2_i2 len=383 path=[0:0-382]
AGACTTGTACGATTGGAAGGTATCTCAAGGGTCATCTAGTCCACTCCCTGCTGCAAGGCAGGATCTCCTTTACCTACTGCACTGTAGATAAAAGGCTATCTGGACAAGCGTCTAACACATCCGAAGGAGGAGTGTCAATCTATTCCATTGCTCAGCAGTTCTTACAGTTAAGTAGTAACCAAAATCTACGTTGCTGCAATCTAAGCCCATTGTAAAAAACTGGCCCTGGGAAAGTAGGCGTCAAAGCAGGATCTGTCTTTGGTTCTTTTCCACTGAGAAGCTATAAAAAAAAGAGACGCCCATTTCCTAATACCAACTTAAATGATCAGAGAAGCGAGTTTAAAATGGAGCTTAAAGTTTGCTTTACTTAATTTAAACTTTAC
>TRINITY_DN60713_c2_g1_i1 len=207 path=[0:0-206]
CAACCCCCTGCTTAGATGCAGGATTACAGCTACAACATCTGCAACAGGTGGCTGTTCAGCCTCTTTTTGAAAACCTCACGTGATGGAGAGCCTGTGACCTCCCTAGGCAACTTGTTCCACTGCTGCACAGCTGTTAGTGCTGGGAAGTGTTTCCTATATTTAATTGAAATATACCTGCCTTTAACTCGATCCCATTATATCTAGTCC
>TRINITY_DN60720_c0_g1_i1 len=467 path=[0:0-466]
TGGAGAGATTCTTCTCTTGCCGGGGACTGGGCCAAGGGTCATGTGGGGACGCCTTCTGCACCTCTTGGCCAACCAGCATCTTGTATGCCTTTCCCTCAGTCCTGCTGATAAACAAGACCATTCAGCTAGCCAAACTTTACCGGGCCTCCCTAATTCTGATCGCAACTCATTGGCCTCGCCAATATTGGTTCCCACTTCCCGCAGCTGCTGGAACTCACCCTGGATCCATCTTGGTTCCTGCTGACTCCTCCAGACCTCCTCTCTCGCCAGGAGGGGGAGATCTGGCACGAGAATCTGTCTTCCCTGCACCTGTGTACATGGGGACTCTCATGCTAGCCGCAAATGAGAGAGTTACCGGAGGAGTTATGTAGCCACCTGTTGTCCAGTAAAAAGTCTTCTACAAGGAAGTGCTATTTGAAAAAGTGGCGTAAGTTTATATCATGGGTTCTCAGTTCTCTAGTGACCCC
>TRINITY_DN60758_c0_g1_i1 len=204 path=[0:0-203]
TAATCAGATTACAATTATAATCTGCACTGTTTTTTGCTAATACTTACAAGATAGGAGAGCAGTCCACACAATACATGACATGGGAACACTGTTACTGCACTAGAGCTTATTAACCATTATTTGAAGCACCAGAGATATGACCCTGTACAAGAAAAGACTAAGGTTTTTGGAATTCTGAGAAGGGACAGAAAATTACATGCTAGC
>TRINITY_DN60682_c0_g1_i3 len=391 path=[2:0-361 3:362-390]
ATCTGGAGACTTTTTAAAAAAATAAAAATAAATCTGCACATCATGGGAATTGTAAATATTTGCTTTATCATATGCTGCATTATGGCCTTTCTAAAACAACCCCTAGAGGCTGAAAACAGTTTGCCTAAACAAGGTTTTGATTTTTGAGACAATAGCTTATTGTTAATTAGCACGATCATACACCTTGCCTGGGTAATTAACTTCTTTACAAAAACATTATCTGTATGAGTTGTGTGATAAAGGAGATTTTCCTTGCATTTATCTCTTTGTCACTCTCATATATACATCATCCCTCCACAAAGGGAGCTAGAAGAGGAGCACAACTTACGGCAGGTTTTCCTCCAGAGCATAAGGAACTCCTGACAGATCGGAAGAGCACACGTCTGAACTC
>TRINITY_DN60682_c0_g1_i2 len=295 path=[0:0-94 5:95-172 6:173-294]
CTGAGGAGCTGCGGTTGCTTAAGCAAGAAGGGCAGTGGTTAGAGCAACGGAGGCATCGTTCGCGTGCTGAAGCGGACAGATTGCATCATAAAGCTAGTTTACAAGCCTATGCTGTGGCTATGCGGCAGTAAAGAGGGAGGTTTTTTGCTACTCATAACATCCGCAAAATCTCATCCAGCGGAGCTTTTCCGGGTGGTGAGGGGGTTGCTCAGTCCGGCCTCCCTTCGCCTGGAACTGGATTCATCTAGCGCCCACTGTGACATGGTTGTTGATCACTTCGCGGATAGAAATCGCC
>TRINITY_DN60682_c0_g1_i1 len=377 path=[1:0-254 6:255-376]
CGATGACCTCGTTAGTTCCTGGAATACCTTGTTAGCGGAGGCCCCAGACCGGATGACTCCCAGGCATCTGCTCCTGGTGCGTCAGCACCGTAGGCAGCCATGGTATACAGAGGGTCTGCAGCAGCTGAAGCGGGAAGGGTGACGGTGGCACCGTTCTCGTCCTGAAGCCGAATAGAACCAGTTTAAGAGTCTATGCCGTGGCTGCGGCCACTGAAGGAGGAGTTCTTCGCTGCCGTCAGCATCCGTAAAGTCTTGTCCAGCGGAGCTTTTCCGGGTGGTGAGGGGGTTGCTCAGTCCGGCCTCCCTTCGCCTGGAACTGGATTCATCTAGCGCCCACTGTGACATGGTTGTTGATCACTTCGCGGATAGAAATCGCC
>TRINITY_DN60682_c0_g1_i4 len=621 path=[2:0-361 4:362-420 5:421-498 6:499-620]
ATCTGGAGACTTTTTAAAAAAATAAAAATAAATCTGCACATCATGGGAATTGTAAATATTTGCTTTATCATATGCTGCATTATGGCCTTTCTAAAACAACCCCTAGAGGCTGAAAACAGTTTGCCTAAACAAGGTTTTGATTTTTGAGACAATAGCTTATTGTTAATTAGCACGATCATACACCTTGCCTGGGTAATTAACTTCTTTACAAAAACATTATCTGTATGAGTTGTGTGATAAAGGAGATTTTCCTTGCATTTATCTCTTTGTCACTCTCATATATACATCATCCCTCCACAAAGGGAGCTAGAAGAGGAGCACAACTTACGGCAGGTTTTCCTCCAGAGCATAAGGAACTCCTGCCCATGCAAACCCACGTTAGATCTCAACAAACCCAGAAGACAGATTGCAGCACAGAGCCAGTTTACAAGCCTATGCTGTGGCTATGCGGCAGTAAAGAGGGAGGTTTTTTGCTACTCATAACATCCGCAAAATCTCATCCAGCGGAGCTTTTCCGGGTGGTGAGGGGGTTGCTCAGTCCGGCCTCCCTTCGCCTGGAACTGGATTCATCTAGCGCCCACTGTGACATGGTTGTTGATCACTTCGCGGATAGAAATCGCC
>TRINITY_DN60682_c0_g2_i1 len=287 path=[0:0-109 2:110-286]
CACGTGTTGAAGCAGACAGACTGCAATAGAGCTAGTTTACGTGCCTATGCGGTTGTAAGGGCAGCAAAATTTTTGCTGCCCGTATAACCTCTGCTAAATCTTGTCCAGCGGGAGCTTTCCCGGGTGCTGAGAGGGTTGCTCAGTCTCCCCTATCTCTGCCTGGAATTGGAGTCATCTAGTGCCCACTGTGACCCGTTTGATTATTTTGCAGAGAAAATCACCTGGATTCACCACGACTTCAGACACCGCACTTATTGCAATGGGTAAACCAGAGGTTGTGGAAGACC
>TRINITY_DN60682_c0_g2_i2 len=304 path=[1:0-126 2:127-303]
CACTGACCAAAGTCACAAGTGCAGTCTCCATGCCAGAGCTAGTTTACCTGCCTATGCCACTGCAGTAAGGGCAGCAAAAAAGGAGGTTTTTGCTGCCCGTATAGCCTCTGCTAAATCTTGTCCAGCAGGAGCTTTCCCGGGTGCTGAGAGGGTTGCTCAGTCTCCCCTATCTCTGCCTGGAATTGGAGTCATCTAGTGCCCACTGTGACCCGTTTGATTATTTTGCAGAGAAAATCACCTGGATTCACCACGACTTCAGACACCGCACTTATTGCAATGGGTAAACCAGAGGTTGTGGAAGACC
>TRINITY_DN60761_c0_g1_i1 len=209 path=[0:0-208]
TATGGAAACAAAGTGGAAAGGCCAACAGACTGTGAGACCAAACTGTTGACTTGAAGAATCACATCTCTTTCTGTTCATTTATGTACCTCACTGTTGTTACAAGGGACACCACAGATCACCTTTCTATTTCTAATGTTTTAAATTACTTGAGAAGGTTCCTTAGAAGACCTTCGACAAAAAAGAGTTCCCATCAAAGGGCCTGAATGAGG
>TRINITY_DN60714_c0_g1_i1 len=445 path=[0:0-444]
ATCTCTACAAAGAAAGCTGAGTTCTGAAGCTAGTCAAACCTCAGTATAACAAACCCGGCTTTATAATGGACCCCATTTATAACAACTTTATCAACTGCAAACTGACACACCCTATTCTAGTGAACACCCTGATGTAATTTTTTTTCTCTGGTCCCATGGGGATTCATTATAACAAAGTTATACTGTATATGCAAACAGTAAGTCAACAGTGAAACTTTTGCATGTTACACTGTATCATCCAGTCTGTAGCAGAAATTTTAAAAGTTGCTATTTACCACTACATGGCAACATTATTTTTATTCTTAAATAAGTTTGAATTTTTATATTTACATCTATCATAAAACTAAAGAAATGTTGTAATTAAAATAAAATTTATACCCCAGGTCTCCTACAATGTGCACTTACACATTGTCTTATTTGCCATTGTTGTTTAAAGTGTTTTGAG
>TRINITY_DN60666_c0_g1_i1 len=413 path=[0:0-412]
CACTTCAGGTCGCAGATTCAGGGATACCATGTCCTAATCCATACGGATGACACAATTGCCAGGGCCTACATAAACAAGCAAGGGGGATCGTAATCCCGTTCCTTCTTCCAGGAAACAACTCTGCTCTTCCAGTGGGCAGAACAGAAAATCCTGTCAGTAAGAGCAGTACACATCAAAGGACTATTAAATGTGCATGCCGACTGGCTAAGCAGGCAAAAGATAGACTCTGGAAAATGGTCTCTCTCAGAAGAAATCTTCAACTTAGTAGTACAACAGTTTGGTTGCCCAGCAATAGACTTCTTTGCCAATGCAGAGAACAAGGTTCCAAATTTTTTCTCCTGCTTCAGGCACCTGAGAGCTTTAGCTTGTGATGCACTCAGCCAGAAATGGCCTCAGGACCTGCTATACGTCGC
>TRINITY_DN60666_c0_g2_i1 len=244 path=[0:0-243]
GCTGACACTGACGACAGACGCCAGTCTCTCAGGTTGGGGTGCGCATTTGAGCGGGAACTCGGCACAGGGAACCTAGTCCAGATCAGACAGAAAACACAGCATCAATTGGCTAGAACTAAAAGCAATAAGACTAGCCCGCCAACACTTCAGGTTGCAGATTCAGGGGCACCATGTCCTCGTTCATATGGACAACACAACTGCCAGGACCTACGTAAACAGCCAAGAGATCGGAAGAGCGTCGTGT
>TRINITY_DN60760_c0_g1_i1 len=226 path=[0:0-225]
CACCAAGAGCCGGGCCGCCACATTCTGCACCGGCTGCAGCCTCCGGGCCATCGCCGTGGGTGGCCCCACGGAGAGTGCGTTACCAGAGTCTAGTCTACAGGTGATGAAAGCATGGATGATGGTGGCCAGGTCGGAGTCTGATCGCCACAGCCTCCACTTGGGTATCCAGGTGGAGCTGCGCATCGAGGAGTACTCCCCAGACTCCATACCTGGGGAACCAACGGAG
>TRINITY_DN60722_c0_g1_i1 len=226 path=[0:0-225]
CCCCCATCAAGTACAAGGCGTACCAGCCTGAACCTGAGGTAATTGACTCCAATTTCAAGACTTTTCCGCTTGAAATTGACATGAGGGGAACCGATTCCTGCTGGGGAGCACAGGACTGTTCTACCTGGCAAGGAGCTCCCCCATCTCCCGCTGGGCAAAGAGGTGGTGAAAGTGGGGCCTCATCTCATGTAGCACCACCCAAAGAGGCACTAGTTTGGGGCAGGGC
>TRINITY_DN60710_c0_g1_i1 len=215 path=[0:0-214]
GCCAGTATACCTGAAGGTTTGAAACGGACTATCAGATTCCTTCTTTTGTGACCAGATTTAAATTGTAAATGTTCTGCTAGTTTTTTCCCTTAAGTTTAATTTTCCTGTACATGCCATTTATTATTACATGAATTATGTGGTGATTTCTATTGCAAAGGCTGACTTGAAGACCAAAGACAAGAGATCTGGTTTATAATCCTGAACAAAAGCCAGAT
>TRINITY_DN60715_c0_g1_i1 len=316 path=[0:0-315]
CGTGTGCTCTTCCGATCTGGGAGATATTGCTGCCCGCCTCTTTTCATCAATCACCGCTGCTTTTCGGGTCCGCACTTAAACAAAGGGAGACTCGCGGAACTACCTCAGTCTGTCGGGCCTGGCAAGTGCGTGCTAGTTCTTAAAGAGGTTCTTAGCATGGTCATTAACGCCGCCTACAAACCAGGGAGTGTTTTACGAGAGCTGCAGCTGGTGGAGGATCCATGCTGGAATTTTCAGGAGGAGACGCTCAAGGCAAAATACAGAGGGAAAACATACCGGGCGACCGTCAAGATTGTCAGAACGTCGGATCAAGTCC
>TRINITY_DN60712_c0_g1_i1 len=291 path=[0:0-290]
GCAGCCCTCTTAGCTTCTGTTGTCATGTGACCTCTGTTTATCTGTAGATAGGAAAACAAGCAGTACATTATTCATGTGAGACTAAAACTTCTGTTTTTCCAGTGCACTGCAGAAAGAGAACTTTCTTTTGAAAAATAATCCAGGTAAAGAGAATATGTTACTGTGCTAAACTGCTAAGCGGAAGAAATGGGTTTTCTACTCTTTATTTATCAACATTTATATCTCGCCCTTCCCCCAAAGGCTAAGGGCAGCTTACAAAAAAGGGTATATTATATATGTAAAAAACACAAT
>TRINITY_DN60732_c0_g1_i1 len=222 path=[1:0-70 2:71-221]
CTTCCTTACACGTTATACAAAAATTAGCTCAAGATAGGTTAAAGACTTAAGTGTAAAATCCAAAACTATAAAAACCCTAGAAGAAAATCTAGGCAATACCATTCAGGAAATAGGCATAGACAAAGATTTTATGATGAAATCACCAAAAGCAACTGCAACAAAAGTTGAAATTGACAAACATTATCTAATTAAACTAAACAGCTTCTGCACAGCAAAATAAAC
>TRINITY_DN60732_c0_g1_i2 len=227 path=[0:0-75 2:76-226]
CACGACGCTCTTCCGATCTTACACCTTATACAAAAATTAACTCAAGATGGATTAAATGTAAAACCCAAAACTATATAAACCCTAGAAGAAAATCTAGGCAATACCATTCAGGAAATAGGCATAGACAAAGATTTTATGATGAAATCACCAAAAGCAACTGCAACAAAAGTTGAAATTGACAAACATTATCTAATTAAACTAAACAGCTTCTGCACAGCAAAATAAAC
>TRINITY_DN60732_c1_g1_i1 len=206 path=[0:0-205]
ATCATGAAATCTTTGCCCGTGCCTATATCCTGAATGGTATTGCCAAGATTTTCTTATAGGGTTTTTATAGTTTTGGGTTTTACATTTAAGTCTTTAACCCATTTGGGTTAATTTTTTAATATAATGTAAGGAAGGGGTCCAGTTTCATTCTGCTACATATGGCTAACCAGTTATTTTAGCACCATTTATTGAATAGGGAATCCTTC
>TRINITY_DN60731_c0_g1_i1 len=450 path=[0:0-449]
TGGCCTGACACGAAGATCTGAGGCTCCCTGCTCTGCTGGAGACAGCTGATCCGAGCAGTTCTGAAGTTTATAGATCCAGTATTGCTTTGCTGTGATGAAGAAGTTCCAAGGCAGCAGAGAACCAATCCCCAGGAGGAAGAAGATAATATACGCAGCATTTAAGTGATCCTCGGGCTTGTGCAGGCTGTATCTGTTCCCCACTGCCTCCTCAATCAGAGGGTCCTCATCTTCTTGAAGTGTGCTGTCCACAGGTTTGTACACAGAGTTCGCACTGCACTGAAATCTATCTTCTCCATCCTCCAAGTCAACAGCCATATTGCCGCACAGCCTGAAAAGCCGGCCCGGCTCTCTTCTCTTCCCGGGGCAGCAACAACTCCAAGCCGGGGGCTCGCAACTGGGCCTAACCGACCGAGTCCACTGCCCCGGGGCGACTCCACCAGCCCGCCCCCG
>TRINITY_DN60743_c0_g1_i1 len=278 path=[0:0-277]
CCTTTATTCCTTACAAATGATCCAACACGGATAGTTATTTCATATTGTTCATCAAGTCTCTCTTCTGGATATATTTTCTCCTAGAGAGTGAGCTCAGAATAGTCACTTACATCTGTGTTACTGGTTACTCAAATCACATGATTGTATTATTCCCTAACTGGATGACATAACCTTATAAATTTCCCAATTCAATCCCAAACTAAATTTTGTTTCATGGCTACATGAAACTTGGTTACCAGCCCAAAAGGCATATTCTGCAAACAATAATCATTTTCAAT
>TRINITY_DN89911_c0_g1_i2 len=230 path=[1:0-76 2:77-229]
AGGTAACTTATATAGTGGGGGGGGGGGGGCGGGAACGTCCCCTGCCTTTCAAACTACTCGGCTTGGTCTCTGCCGGGAAGAGAAGGGCGCGCAAGCGCAAACCCATCTGTGAGAATGGTCAACGCCATCTCGAAGAACCCTGTCCACAAGGTAGCAACCTTCCGTTCACCAGAGTCATAGAGGCGGTTAGAGGATAGAGCGACCCATTCCTTGGATCCCTCCCAAACCCA
>TRINITY_DN89911_c0_g1_i1 len=256 path=[0:0-102 2:103-255]
GGGTTGGAAGGAACTGTTGGGCCCGGGCGGGAAGCCGCCCCACACAGTGTGGGGGCGCGCCAACGCCACGAAAGACCCGAATACGAGCCCGGCACAAGCCGGCAAGAGAAGGGCGCGCAAGCGCAAACCCATCTGTGAGAATGGTCAACGCCATCTCGAAGAACCCTGTCCACAAGGTAGCAACCTTCCGTTCACCAGAGTCATAGAGGCGGTTAGAGGATAGAGCGACCCATTCCTTGGATCCCTCCCAAACCCA
>TRINITY_DN89845_c0_g1_i1 len=299 path=[0:0-298]
CGATCTCCCCGTCTCATCCCTATACCTCAAAAACATTCCCTCTCATTTTGTCTACAGCAACCCCCAGCCCCACTGCAGTGTCCCGGAGAGCCATCTCTCCCACAAGGCTAGAAAACAGGCTGGTGGATGCAGAAACGGGAGGAGGCCCTGTCAACGTGGAAATGCAGAGAACACGGGTTCCTGCCTTTATCCTCACTTGCCCTTCTCTGTTCCTGCACCCTGCCCAGAGAGGAGGACACTTACATAGACAGCAAAGCCCTTGGGGGCACTGGGGATGGTACCCATGGGTGAGAGGGATC
>TRINITY_DN89845_c0_g2_i1 len=228 path=[0:0-227]
CTCTTCCGATCTGACTGCCTAAAAATTCTCCCAGCCGCTCCTGCCTCCTCAGCACGGTCAATAGATACTCCGTTCCCTCTTGCCGCCGTCCAGAACATAGTCCCTCCCCTCCACACACCAGATCGACCCTCCACGCACGTATTCCGTTCCCTCTCCCCAAAATAACTCTTTCCCTGTGATCTTACTCATTTGGCACTCCCAGACCCCCCGTCTCATCCCTATACCTCA
>TRINITY_DN89867_c0_g1_i1 len=245 path=[0:0-244]
CCGATCTACCATCACTTTAAATTCCTGAATAGTAGGGAAGAATATGTCCGAGGGGATAGCTTAATGATGTAAGCATAAAGCCTGAAATAATCAAGGTTCTCTGGAAATGTAAGTTGACATCCCAGCTGCCTTTCATCCTTCTAAAGCAAATAAACTGAATTTAACATGGCAGAGAACATTCAAGCAGACTCTAAAACTGGACCTTAAAAACAAGATCCTCTTTGCTCTGAATGGGCATTAAATCC
>TRINITY_DN89868_c0_g1_i2 len=300 path=[0:0-28 1:29-50 2:51-299]
TCTTTCCCTACACGACGCTCTTCCGATCTCTTTATTGTTTTCTTAATAAACGTCACTTCCTCTCCCGCAGAGGGGCAGAGTTATAGTCATTAGCTTATCTTTTTGTTTGTTTGTTTGAAACTTTATGCTAACAGCGATGGAGCCAAGAGGAGAAGAAACATAAAACTACAAGAGAAAGGCACTTAGAAACCGTTAAAATACTGATGTCCTGGAATGTGCGACAACCAACAACAACAACAAAAATGTAAAGAATATGTACACTGGCCCTTTAAGGCCTTGTCTACCACCAATCACATGCTG
>TRINITY_DN89868_c0_g1_i1 len=278 path=[0:0-28 2:29-277]
TCTTTCCCTACACGACGCTCTTCCGATCTGTCACTTCCTCTCCCGCAGAGGGGCAGAGTTATAGTCATTAGCTTATCTTTTTGTTTGTTTGTTTGAAACTTTATGCTAACAGCGATGGAGCCAAGAGGAGAAGAAACATAAAACTACAAGAGAAAGGCACTTAGAAACCGTTAAAATACTGATGTCCTGGAATGTGCGACAACCAACAACAACAACAAAAATGTAAAGAATATGTACACTGGCCCTTTAAGGCCTTGTCTACCACCAATCACATGCTG
>TRINITY_DN89874_c0_g1_i1 len=411 path=[0:0-410]
CAGGTTTCAAAATCTGGCCCAGCTCCAACATACACACAAAACACAAAAAAATCAAATCAAGTCATAGTATCAAAGCAACAGGAGACTTTAGGAGAAACAAGTCATTCAGTTATCAACCAGCAATTTTTTATTCATCTCTTTTAAAAAAGGGATACTGTCAGGTACATTAGGGCCAAAAATTAGGTTTTGCAATTTTAAAGAAGATTTTAACCCAATGTTTTTTGTTGTTTTTTTAAATAAATTTTTCAAATTTATCAACTTCCATTTGAATATGAAACATTCCTCTGCAGTGTCCGCAAGCCAAGCAGCACAACACGGCACTAGGTCCTAAGAACAGAAAAATGAAACTAGCTTGAAGGAAGAGTTGACTAGATCGGTTTTCATTGTGGATGCTAAGGAGAAGAGGAGTTG
>TRINITY_DN89841_c0_g1_i1 len=219 path=[0:0-218]
ACGCTTGCAGTGTACGATACATTTCGGGGTGTAAAAACCCATCCCCTACATCTGAACTCTCCAGCTTTAGTCATCCAAGTTGGCTGCATTGGGTTGGGGCCTGGAACAGCCAGGCTGAATTGGGCCCAACCCCGCCAGACTCAAGGCCCCATTTGGGCGGGAAGTTCCTAGGAGTCTCCATTGTGGACGGGGCCCCGATTCTCCTGTGGAATGTTTAAA
>TRINITY_DN89862_c0_g1_i1 len=568 path=[0:0-567]
ATGAATCTAACCCCCCGGTATGCCACAGCTAATGTCCAGAGGCCGTAAAGCGTGGACATCTTGTCCAGAACCAAGAGCAACTTTCTGGGAGTGACACTAAGGAAGCCACGTGAAGTTTGGGGCTTCTCGGCCACTCTCCCACGGATAGTTCGAACGCACGTCCTGTGGCGTCAACCCATCCTGCGATGACCAAGATAGGCACGTTATGTGGGTGTCTGCCTCTTCCCCTGCTCTGAACTGCAGCTCAGACACTTTGACCTCCTGAACCCCAGGATTACCAGGCTGTCCACACCCGGTCTATTTCAGGCAGTTTGCTGCGTTCCAACCGATTTCTTCTTCTGGGAGGGCAAGCTCCAAATCGTCATTTCTGACCCATGCGTAGGCGGCGGTGGAGGGGGGATTTTCTTGCCTTTCTCAACATAGCCCTGTTTCTAGGTCTTAAATCCTTGTTAGATAAGAAAAAGAAAAGCCAAGGTCTGTTTTGCTAGGTGGACGATGCTATTCCGGGCACCGATCAAGGGTGTTTGCAAATGGATTAGAAGGGTTATAAATACGCCAGCTGGCAGAT
>TRINITY_DN89880_c0_g1_i1 len=522 path=[0:0-521]
GTGAGGAAGTCGTTCTCCCGGATCTGGAACTGGTCGCGCAGGTACTCCAGCCGGGCCTGCGGCGGGGGCGGACACACACTGAATGAGGCAGGGCGGCGGGACTGCACAACAGGCCTGCCCCCACCACCACTCCGGAAGCCCCCGTGGCAGGGACCCATCTCTACTCATGGCTGTTCACCCCTAGGCACGTGGCTGGCGATCTAGCCATAATAGCTGCTACTAACCAAGCTCTGCGAGGGCTCTTCCTGTCACTGGAGAAAGCTCCCCCATTTCAGGTGACTTGGTTGGACGGGAAGAGCCAAGGCGCTCTAGAAACCCAGCTACAGGCAGCCGCAGCCGCCCTGGGGAGATGAGCTCAGCTGGAGCAGGCGGTTGCTGCGTCTCCAGGAGATGCCAAGGCTGCTCCGCAAACACATTCCTTGGAGGTGTGCAGAGTCTCCCCCTCCGCTCCCAGTAGCCAACGCCCCAGGCAGGGTTTGTAGCTTCCTGGGCCCAGGCAGCACAGAGCGGCCAGGCCTCTAC
>TRINITY_DN89901_c0_g1_i1 len=287 path=[0:0-286]
GAAGTGTCTCCTGTGCTTCAAACTCATCCTCCATCTACTCCCTCGCTACCCACAACTGTCAGAATTAAAGTGTGCTGAATCATCCTCAGTTTCATGCGAGAGGACAAAAAGCAGCAAACAGAGGGGTAATTTCTCAGAAATGATAAGCCCGTCAACTTCACACATCCTTCCCCACCAACAATTACAACATAAACAGGCCTGCTCCCATCAAAGGGCGGACAACATGCCCTACTTACGTAACTCCAACAAGCCGCTGACTTCCTCTTACATGGAGAAAGACAAACTCG
>TRINITY_DN89910_c0_g1_i2 len=266 path=[0:0-178 1:179-265]
TTCCTCAGGGGTCCGAAAGGGCAGCCCAGCGTTCAGTGCGAATACAGACCAGATGAGACAGACCCTCCGGGAACATAGGAAGCGGCACCAGGGAGAGGAGGCAGCCGCCTCACACGACAGGGCGAAGAGCGATTCCTCTGAAGATGAGGAGGGGATACAGACTATCAGCAGAGAGTTCCTGGAATTCAAAAGACTTCAGTGGGAACAGAAGAGAGAAAGGCAAAAGATAGAAACGGAACGCCTGAAACTGCAAGCGGAAGAAACAC
>TRINITY_DN89910_c0_g1_i1 len=224 path=[0:0-178 2:179-223]
TTCCTCAGGGGTCCGAAAGGGCAGCCCAGCGTTCAGTGCGAATACAGACCAGATGAGACAGACCCTCCGGGAACATAGGAAGCGGCACCAGGGAGAGGAGGCAGCCGCCTCACACGACAGGGCGAAGAGCGATTCCTCTGAAGATGAGGAGGGGATACAGACTATCAGCAGAGAGTTCCAAACGATCACTACAAGAAAAATCCTTCTTCTTGTGCCCAGGTGCC
>TRINITY_DN89853_c0_g1_i1 len=308 path=[0:0-307]
GCTTAGAGGCAAATCAAACAAAGGAAGAGTGAGATTTTTGTACCTTCATTACATATTAACTCAAAAGCACTGAAACTATTTACAGATGGTATCACTGTTAAAGAGAGATCCCAGTGACTCCTGCTAGCGGCAGTATAGATGGGACAGGCTTAACCAGCCATGCTGCTTTGGTAGCCTATATGCAGACCCTCTGCTGTAGGATGCTGTAAAATGCTTTGAAATACAGCATTCGTCGCATAATATGTGCAGACTACTGCAGTGTCTATACATAGCAGTACATTCCTACACAGTAAGAAAAATGAACATCC
>TRINITY_DN89885_c0_g1_i1 len=223 path=[0:0-222]
CCCCAGTCAGGCTCTTCTTCCCGCCTCCTAATGCCCAGTCTTGACCCAGCCAGCAAGGGGGCTGGTAGGATGTAGGTTGGAAAAGCGTCCCAGTGTCCATATAGGGAAGACATTTCGATATGAAGTGTAGCTGATAGCACAGGACTTGTTGAACACTCCAGCGATGTTCTCCTGCGGCCAGTCCCCATTGGGTAGCTGTTTGCCAATCAAGACTTTAATCCCC
>TRINITY_DN89897_c0_g1_i1 len=209 path=[0:0-208]
CATCTCCACCCCTCTCGGCTGATGATACCACCGGTACCAGCTGTCTCCACAACTCCACCAGTACCAAGCGCATCTACAGGGCAACAACAGAAAACAAGGTCAGCTCAACCTGCTGAGTCCACCTTCCTTAACACTCTCCTAGGCATCCCACCATTGGGCCCTGCAGCTCCTCCTGAACCTGAGATCTTGTCTGAACGTTCTGCCTCTGT
>TRINITY_DN89871_c0_g1_i1 len=235 path=[0:0-234]
TAAACCCAGTTCCTTTGATATATGTACTCCCTTCACCTGATAAGCTCTTTCCCACTATACTCCCAATTCATTGTTTGCCCTCCCTGTGTGTTTAACCACCACCTATTTGTTTCTTTGTCATCTACACTAATATATAATTTTACAGTTTTTAAATGTCTGGCACATATCTCTCTCTTTACCCCCTTCTCCTCATATATATCTGCCCTACTTTTGCTCCGTGTACATAATTCTACTG
>TRINITY_DN89889_c0_g1_i1 len=229 path=[0:0-43 2:44-228]
GCCGGCCCCGACGCGCTCCGCGTAGTTGCCTTTGCGGAGCAGCCGGTGCACTCGGCCCACGGGGAACTGCAGCCCGGCCCGGGAGGAGCGAGACTTGGCCTTAGCGCGCGCTTTGCCGCCCTGTTTGCCGCGTCCAGACATCTCTGCGCCCCAAAATTCGGCTCCGACAAGAAGAAGTTAAACTCCGAGATCAACAACGGGCAGATCGGAAGAGCACACGTCTGAACTC
>TRINITY_DN89889_c0_g1_i2 len=212 path=[1:0-26 2:27-211]
TTTCCCTACACGACGCTCTTCCGATCTGGTGCACTCGGCCCACGGGGAACTGCAGCCCGGCCCGGGAGGAGCGAGACTTGGCCTTAGCGCGCGCTTTGCCGCCCTGTTTGCCGCGTCCAGACATCTCTGCGCCCCAAAATTCGGCTCCGACAAGAAGAAGTTAAACTCCGAGATCAACAACGGGCAGATCGGAAGAGCACACGTCTGAACTC
>TRINITY_DN89858_c0_g1_i1 len=244 path=[0:0-75 2:76-243]
GCTTTCATTACCTCAAGACTGGACTATTGTAACACACTCTACATGGGATTGCCCATGGTGATGGTTCAGAGACCGTAGCTGGTGCAGAATGCGGTGGCCCACCTCCTTACGGGGACAGGTCACAGGGAGCACATCACACCGGCGCTCCGTTCTCTGCACTGGCTGCCTCGAGTCTTCGGGGCCCGATTCAAGGGGTTGGTTCTGATCTATAAAGCCCTACACCGTCGTATGGGCCCCACTTGCC
>TRINITY_DN89858_c0_g1_i2 len=313 path=[1:0-144 2:145-312]
ACATCTTGTGCGGCGGCTTCGGCTGTATGTCTCGGACTCCGACCTGGCCACCATCATTCCCTCACCCGTTCTTCCATCATCTCAAGACTAGACTATCGTAACGCGCTCTACGCAGGGCTACCCATGGTGACACTCCAGTAGCTGCAGCTGGTGCAGAATGCGGTGGCCCACCTCCTTACGGGGACAGGTCACAGGGAGCACATCACACCGGCGCTCCGTTCTCTGCACTGGCTGCCTCGAGTCTTCGGGGCCCGATTCAAGGGGTTGGTTCTGATCTATAAAGCCCTACACCGTCGTATGGGCCCCACTTGCC
>TRINITY_DN89904_c0_g1_i1 len=269 path=[0:0-37 2:38-268]
ACAAGGTGACTGGAGTTCAGACGTGTGCTCTTCCGATCTAGGAGATCAACCTTGTGCTTCAGTTTAAAATGGGGATGAAAGGGCATAACCAATAACAGCTTCATATCTTCAGGAGTTTGTGTGTAACCTGTTAACTTGGTCTACGTTCTGTGCCACAGGTTTCAAAATGAATGAAGTAGTACTTCTTGACCTCTGCTATTGAAGCCCATTCTTACTTGCACACATGTCTCTGTTAACGTCAAGTGCTAGTAATCCCTCACAACATAAAG
>TRINITY_DN89904_c0_g1_i2 len=1020 path=[1:0-788 2:789-1019]
AGTAACAACATAAAGCAGGCCCTCATTGAAGGTAGCACATTCACAAATGTAAATATAACAAGCAAAGAAGTCTTCTCGATACAGTAGTTTTCTTGTATTCTGCTAGCTCTTATGCTTTAGTGAAACCAGGCCCGTCAGCTTTCTGTTGTCTTGGACCTGCCCTTATCTCACAAAGATGCAGGAAATGTATGCAAGACTTCAGACTTGAGGATCATAATGATCCTTTGAAGCCCTAAAGGCTATACTTATTTCCCTTAGGTTGTGAATTAAATTTATGATTTTATGTTTGATATAACAAAACATACATATATAGTATAGTAAAGAAACTAATCCTCGGTAAGAAAATCCTAGGATAACTTTTTGGCCCACGTTGGGGATCCTAAGGAGAGCACGATTTGATTAAACGTTTGGGAGGAAAGTTTAGAATTCCTAAATATACTCCTGCGGCAGCTCTACGTGGGGTGGTTGGACAAACTCCATGGCTGGTGCAGTGGCTATAAAACTGGCAAGAGCTTGAGCTCTGTCAAAGGATTTTTTTTACTTTACACACTGCTTAATTTTCCTTAATTAAAAGGTGTCAGATTTTCTTCAGGTAACTGTTCTGGAGAACTTTGGCTAAAGCATGCATTACTTCGGGGGCAGGCAGCTGTCCCATCTCCCAAGTATTTGACTGTCAGTTTAATGGAATTTTTCATTTTGCTCCAATTTTTTAATAGCAGTCCTGTTTTAGCCATGCAGTTAATGAGAAGCATGGGATGTCGGTAGCTTGAATATCACATTTAAAGAGTGTAGGAGATCAACCTTGTGCTTCAGTTTAAAATGGGGATGAAAGGGCATAACCAATAACAGCTTCATATCTTCAGGAGTTTGTGTGTAACCTGTTAACTTGGTCTACGTTCTGTGCCACAGGTTTCAAAATGAATGAAGTAGTACTTCTTGACCTCTGCTATTGAAGCCCATTCTTACTTGCACACATGTCTCTGTTAACGTCAAGTGCTAGTAATCCCTCACAACATAAAG
>TRINITY_DN89846_c0_g1_i1 len=343 path=[0:0-342]
ATCTCTTTTCATCAGAATTTTACCAGAACTATGGGAAGTTATTGGCCCCACACTTAGTCTGAGTTTATACTATTTTGACAGGAAAAAAAAGATGCCTCTCTTTCTATGAAGCAAGTGTTAGGTTGATCTCAAAGCCTGATAAAAGTTGAAAGGAGTGCTCTAGCTATAGGCCAATCTTGCTTTTGAATGTGGACTACAAGATTCTGACCGCTCGACTGGTGATGCTATTATCTGATATTATTCATCCATATCAGACAGGTTTTATTACCCAGTATATGGGAATTGGTAACATTTGAATGACGGTAAACTTGATTTATTTGGCAAAAAAGAAAAAGAACCTGGG
>TRINITY_DN89915_c0_g1_i1 len=249 path=[0:0-248]
GTTTGCTTGTGGACTATAAAGCAATATTACCACACTAATTTTGTTCTTGCCATATGGCTTTGTACCACCACTTACTTAGTGAAAAAAAATCTGTAAATTAAAGACAGGAGTTTAATCTTCTATAATCCAATTCTGCAACTGAATTCAAGGTACTGCTATCTCAAGTTCTGAGCCAACAGGAAGTTTCTGTAGTAAACTGCGTTTCTCTGCAGATGTGAATGCTGCAATGAAAGTTTAAAAATGAAGAGC
>TRINITY_DN89906_c0_g1_i1 len=222 path=[0:0-221]
CCGATCTGGAGCCCCAGGCATCGCCCTTGCAGACCTGCCTTGCTTGCTCGCAGCGAAGGAGGCCTCGCTTGGGAATGTGCCTCATGCCTTGACTGTCTGGCATCGGCAGTTCTCAGCCCCCGCACATGGCAGGGGGGTAGCTTTGTTCCCCTCTATCGTAGGCCGAGCAGGGCTGAGACAGACTCTCTTTGCTCGTCTATCACTGGCTTGCTCTGCCTGGTC
>TRINITY_DN89890_c0_g1_i1 len=476 path=[0:0-475]
ATGCCATGATGGGGAACATGAGTAATCATGAATAATTAAATACCAAAATTCAGTTTACTGTATTCACAAACCAATTATTTGTTTTGACCACAATCATTTCTATGCAACAATTTTTTGAATGAATGTTCACAAAATAAATAATGGGGGGAAAACTGAAATTAGTTTAGTGATTGAATTTTTCTCCAGGGCTGAAGCAGAAACCATGCAACTTAAGGTGATAAATCATAAGTTGCATTGCAACAATATCATTTAACAAATGGAAGCAGATTGTGAAGAAAAGAGCTAAAATAGTTCATATAAAGTTTTGGGCAAAACTATTCACAATGAATATTTTGCTTAATTCTAGCAAAGCATGTTATATTCTTTGTAAAGTCCAGTCAGACTAGGGGAACTTCTATGGAAAGGGCTGCAAGGTGGAAAACACGTACCTGTCTGTGCTCCTTTGTCGATACATTAACAAATAAGTTTCTGTGGAC
>TRINITY_DN89890_c0_g2_i1 len=207 path=[0:0-206]
CAAATAAGTGAGTATCATATGAGATGTATGATAGCTGGCAGTCCTTCAGAATGGAAAGCTGTGGTAGCAAGGTAAGCACATAGTGCCAGTGGGCTGTGGCTTTTGAAAATGTGTTCCTTTGGGACTAGGTGCACTGAACTGTATTTAAATGAATGCTGATCAACTGGGCTCTCTCTTCTTTCCTAGACTGATCCACATGAATCTGAG
>TRINITY_DN89933_c0_g1_i1 len=209 path=[0:0-208]
AGAATTTGCTGTAAAATGCCAGGCAATACCTTTCCTTCCTTTTCTTACAAAACCAGCAGGCTTCTCTTTGCACTGGAAGGGTAGCGATTTTCATCCTGAGACAATGTTTTCATCATCTGATCTTTTCACTGCTGAACACCAAGATACAATTTGCCTTCTGCAACCAGTTCTTAATGAAAATTCACATTCTTTTAAAGGTTGTGGAGCCA
>TRINITY_DN89849_c0_g1_i1 len=287 path=[0:0-286]
AGAACAGACTGTTAAACTGGTGTCAGAAACGGTGTTCACACAAACAAATGTAACAGGTGAGTGTGTGTTTAATGCCCAAAGGAAGTGGTTAGTTTTATGTCTAGTAACATCCATTTCTTTTGAATCACATTGATGGAAACTATTTACTAGGGAAGTGCGAACAGAACGCGGTTCGGCTGTTTTGATGTTCAGTCGTTTGATTTGAAACCCGAGTTTGGGTTTGGTTGTTCGGTTGGGTGGAGTTTGGTTTGGCCGAACTTAGCCGAACATCCAAAAATAGCGCTATT
>TRINITY_DN89919_c0_g1_i1 len=267 path=[0:0-266]
AGTAGGGCTGTAGCGGCATGCCGCCACGGCAGCGGTTACCGACGGAAACCCCTATTCCGCACATCGCCGCGCGGGTCGGCAGAGGTTGTTTCCGGTGGCGGTGGCTTGCCATCGGAACTGATTGGCGGGAGCAAAACTTTTGCGGATTCCCAGTAAGAAGCAGCACCACCTCCCCTTTCCATCTGCCACAGCATCTTTGTGATTAATCTGTTCATTGCATCATGTTTCCGCCAACGGGTCACCGTGGCCTGAATACAAGTTATCGCG
>TRINITY_DN89899_c0_g1_i1 len=206 path=[0:0-205]
GCTGTGCAATGCTAACTCAATTTAGAAGCTTCCCTGTCTAAGTTCTTACCTAAGTTCAGGTCTAGTTCTAAAAAGCACCTTGTCCTGTCTCCTGCCCAGGGGTCACATGCTGAACATTGCTTCTCAGGAATTCTTCCCCAGGACACTCTCACTAGGTTCTACCAAGCACCCTTTAAATATTTGTGCTGTTTCTTTGTTTCTCTGCC
>TRINITY_DN89930_c0_g1_i1 len=476 path=[0:0-475]
GCAACAGCTCCGCCGGCTGGAAGAATTCAATCCGCCATAACCTGTCACTACACAGCAAGTTTATCCGACTGCAGAACGAAGGGACGGGGAAAAGTTCTTGGTGGATGCTAAACCCTGAAGGAGGCAAAAGTGGCAAATCTCCCAGACGAAGAGCTGCCTCCATGGACAACAATAGCAAGTTTGCCAAAAGCCGAGGCAGAGCCGCCAAGAAAAAAGCAGCCATTCAGTCAGGCCAGGAAGGCAACGGAGACAGCCCAGGAACGCAGTTCTCCAAGTGGCCCGCGAGCCCCAGCTCTCATAGTAATGATGACTTTGATAACTGGAGTACATTTAGACCTAGAACTAGCTCAAATGCTAGTACGATTACTAGTGGAAGACTTTCTCCAATCTTGCCAGAACAAGAGGACCTCGGAGATGGGGATGTGCACTCTATGGTATATCCTCCATCAGCAACCAAAATGACTTCAACTCTCCCC
>TRINITY_DN89930_c0_g2_i1 len=832 path=[0:0-831]
AATGACTTCAACTCTCCCCAGCCTTTCTGAGATGAGTAATTCAGAAAACATGGAGAATCTCTTGGATAATCTCAACCTTTTATCACCTAACACAACACTGACTGTTTCTACCCAGTCTTCACCTGTGACAATGATGCAGCAAGCCCCAGGTTATTCATTTACTACTTCATCAAACACAAGTATAGGCTCACCAAACCCTGACTACAGAAAATTTACCTATGCTCAAGCTAGCATGAACTCTTTGCCCCAGATGCCTATGCAAACTCTTCAAGACAGTAAATCGGGCTATGGAACAATCAGCCAATATAACTGTCCAGCAGGACTTCTGAAAGAGCTACTCACCTCGGATTCTCCTCCACACAATGATATCTTGACATCAGTAGATACTGGTGTGTCCCAGTCCAGCGGCAGAGTGCTGGGGCAAAATGTACTGATGGTTGCTAACTCTGCAATGTCAGCATACAGCAGCCAAACACCCCACAACAAAATGATGACCCCTAGTGCCCACCCTCACCAGGCACATGTCCCACCTACATCTGTAGTTAATGGCCGTGCCTTGTCACACACAGTGAACACCATGTCGCACACTTCAGGCTTAAGTCGCTTATCCACCGTGAAAACTTCATTGCAAGTGCCTATGATCCACCCAATGCAAATGAATAACATCAACCCTTATGCAGCTGTGAACAGTTGTAATGGCTATGGGAGAGTAGGGATTGTCTCTCTCCACCAGGAGAAGCTTCCCAGTGACTTAGATGACATGTTAATTGAACGGTTGGACTGTGACATGGAGTCAATTATTCGTAATGACCTTATGGATGGAGGAGATCGG
>TRINITY_DN89930_c0_g3_i1 len=791 path=[0:0-790]
TCGTAATGACCTTATGGATGGAGAAACATTAGATTTTAATTTTGACAGTGTGTTACCTAACCAAGGTTTTTCACACAGTGTAAAGACAACCACACACAGCTGGGTGTCGGGTTAGGATTTAGCAGAAGGTTACGCATTAAAGTGCTTCATGCTTATCTGACAGCAGGAACTGAGAAAAGCAGTCCAAAGATGTCCTTCACCCTCCTTTTACTTGATAAAATTGGTTGTGTTTTTCTTGGGGGGGGAGGGGGTGTTGCCTTTTGTCAGACTTGGCAGCAAAGAGGGTTTTCCTATACAGGATGTTTGCCCAATGTGTGCAGGTTACTTGCTGCTGTAGATAAGAATTAGGCCATTGGTAATTTCATTACTGTAAAGTGCCAAATTCACTACAATATAGAATAGAATACTTTAGCATCACGTTGGTCTTTGGTTTTGTACAGTCAGAGCTGTAGACACAAAACTGTTTTTAGACCAAACAGATATTTTTAAAGTTTATAAAACTTTTTGTAATATTGTGACAGTCTTACACCCTAAGTAAGTTTAACTTCAGTTGATATTACCTGTGATCTCCTGATCTGTTGCATTGAGATAACCGTGGACTTCATTTTGCAGGGTATTAACTGCCTTACATGTGTTGAAATTGTTATACATTTCATATAAGAACAGGGGCACCTGTGAGTATGATCCAGCTGAACTCATTGGCTAGTAAAAGTTTCATAACAGCAGGTTAAATGCCAGTTAAAATGTTACCTATCTTTTTATCATGTAAATTTATGCAAACATAAGTGGAC
>TRINITY_DN89908_c0_g1_i1 len=231 path=[0:0-230]
TCTGGAGAAGGCTATTCAATAATCCTTTTCTAGCATAGTTAGTCTTGTATGTCTGCTCAGCATTGGCAGTATGCATGGCTTTTCACTATGGTTCTAGCCCAAAAGTGTCCTAAAAAGGACAATGAACACTGAACTTGGGAAGGGAAACAATTGCTAAAGGGACACTGTACTTCCATCTGAAGTATGGAACTAAGTCAAAAAGCCCCTCAGTGCCAGGCTAACAGAGCATCA
>TRINITY_DN89869_c0_g1_i1 len=229 path=[0:0-228]
GGCTGTCTCTGGAGCTTGCCGAGTCGTCATTCTCGGCAGTGCCGCCCTGGCCTAACGGCAGAGCTGTGCGGGTCCCTCTCTGCCGAGCTTGCAGGTGGCACCCGGGTAACTGGGTGCCTTCAGCTGTGTCTGCCCATCAACACTGGGGGAGGGGGGCAGCAGGATTGGGTCCCTGGTCCCAGGCTGAGCAGCTGCAGCCTTCCTGTCAGAATGAGGTCTTACCCTTGGT
>TRINITY_DN89876_c0_g1_i1 len=309 path=[0:0-39 3:40-97 4:98-98 5:99-146 7:147-156 8:157-165 9:166-188 11:189-208 13:209-239 14:240-308]
ATATAACGCATTCCTAACTTATATTGGTTTGAGTTTCTAGGTTATTCATCTTACCCTAAACAAAGTCCATAAGTTCTGGTTTTCTCAGCCATATAGTGGATGGATGGGTCCTTGGCTTCTCAGTCTGCAAAAAGCAATTCGTCTCTCACTTCATGGCTGCCAGCTGCTTGCTGCTGGCTTTCATATGCAGATGTTTAAGATGGCTTTGCAAGAAGTCTTCAAGCAATCCTCTACTTTCCTCTGGGATCTCTGTCCTTATATATCCTGGAGGAAACTCTTAGACCCTTCTCGAGGCTTCTAGAATTCCCG
>TRINITY_DN89876_c0_g1_i4 len=270 path=[2:0-82 7:83-92 8:93-101 9:102-124 10:125-269]
GTCCATAAGTTCTGGTTTTCTCAACCATATAGTGGTTGGCTGGGTCCTTGGCTTCTGATTTGGCAAAAAGCCCTTCGTCTCTTACTTCATGGCTGCCAGCTGCTTGCTGCTGGCTTTCATATGCATATGTTCAAGATGGCTCTGCAAGAAGTCTCCAAGACGTCTCTCTCTTTATCCCTCTGGGATATCTGTCCTTATATAGCATTTATCTCTCTTTGTCTGGGTTTTCCCACCTCTAGGGACTGGGCTGCAGAGCACGTAAGCAACCCA
>TRINITY_DN89876_c0_g1_i2 len=258 path=[1:0-62 3:63-120 9:121-143 11:144-163 12:164-188 14:189-257]
GTGGTAATAGAAATAAAAGGTAAATATAACGCATTCCTAACTTATACTGGTTTGAGTTTCTATGTTATTCATCTTACCCTAAACAAAGTCCATAAGTTCTGGTTTTCTCAGCCATATAGTGCTTGCTGCTGGCTTTCATATGCAGATGTTTAAGATGGCTTTGCGAGAAGTCTCCAAGCAGTCCTCTTCCTGGGATCTCTGTCCTTATATATCCTGGAGGAAACTCTTAGACCCTTCTCGAGGCTTCTAGAATTCCCG
>TRINITY_DN89876_c0_g1_i3 len=357 path=[1:0-62 3:63-120 4:121-121 6:122-179 8:180-188 9:189-211 10:212-356]
GTGGTAATAGAAATAAAAGGTAAATATAACGCATTCCTAACTTATACTGGTTTGAGTTTCTATGTTATTCATCTTACCCTAAACAAAGTCCATAAGTTCTGGTTTTCTCAGCCATATAGTGGTTGGCTGGGTGCTCGGCTTCTGAGTTGGTAAAAAACCCTTCGTCTCTTACTTCATGGTTGCCAGCTGCTTGCTGCTGGCTTTCATATGCATATGTTCAAGATGGCTCTGCAAGAAGTCTCCAAGACGTCTCTCTCTTTATCCCTCTGGGATATCTGTCCTTATATAGCATTTATCTCTCTTTGTCTGGGTTTTCCCACCTCTAGGGACTGGGCTGCAGAGCACGTAAGCAACCCA
>TRINITY_DN89909_c0_g1_i1 len=229 path=[0:0-195 1:196-228]
CGCTCTTCCGATCTCTTAGAATTTACTGGTGCATATAAAAAGGAATAAAAGCATAGTTTACCAAGAGGTGATAAGCCCTTGAGCAATGCGAGTCAGTCTCTTGGGCCTGGTAGCCCGTTTGGAACGCGTCTTTCTACAACTGTATCTGGTGTAGCATGCAGACTAGCAAGTACTCATGCAGGACAGGTTCTGGTCCCGGTCTCCATAGGTGATGTTTTTCAGATCGGAA
>TRINITY_DN89909_c0_g1_i4 len=476 path=[0:0-195 2:196-475]
CGCTCTTCCGATCTCTTAGAATTTACTGGTGCATATAAAAAGGAATAAAAGCATAGTTTACCAAGAGGTGATAAGCCCTTGAGCAATGCGAGTCAGTCTCTTGGGCCTGGTAGCCCGTTTGGAACGCGTCTTTCTACAACTGTATCTGGTGTAGCATGCAGACTAGCAAGTACTCATGCAGGACAGGTTCTGGTCCTGGTCTCCATAGGTGATGTTTTTTCCTATGGGGTCAGGGTTCTTGTACTGGCAAGGCCAGAGTTTCAGAGTCCACAGCCAAGTCATCCAGTCCATGTGTGCCTCAGGAAGAGAGGTCACGAGTATGTAACAGAGTGTGCCCCAGAGAGAGCGAAAAAGCCTCTGGCTCAGCCTTTTAAAAATTCACCCCCCCTCCCTGTGATTCATTCCGGAGGGTCCCAGTCCAAGCCAATCAGGTTTCTGCCTCCTGCTGGCCATAGGAAATTCCTGAGGAATTTCAG
>TRINITY_DN89875_c0_g1_i1 len=427 path=[0:0-426]
GCTTAGATACAGAGAAGGGGACTCCGTGATAGGGCAGTAAATGGAGCATCAGTGAGAAGTCCTGTGTGGGATAAGGACTTCTGGCTCCCTATGGAGAGAATCAAATAAAAAGCCTTCATTGTCCCAGGATTGGTTTCTGTTGTAGGATAGTTCTGGCTGGTGGAGAACCTAGCAGGACCAGTAATACAAATCCCCCTTGCACCGTGTTGGGGCAGGAAGACTATACATTTCCCTAAGGGGTCTGAATTTAATGCTGCTGGCGGGTGTTGGAGGGGGAACAGTAAGACACCCAGCATCTATCAACTCTTCACTTGAAGTTCCAAGACTCCAGCGCCTCGCACGTTGCGCCCAACAGCCATGCTTTAGTTTTTACCTTGAAAGGTTTGCCAGCCTCAAAGGGAAATCGGGGGGCTGTTCTCTCCTCCTT
>TRINITY_DN89855_c0_g1_i2 len=211 path=[0:0-63 2:64-97 3:98-210]
GTCCACATGCTTACTTACACCCTCAAAGAATTCCAACAGGTTAGTGAGGCATGACTTACCTTTATTAAATCCGTGTGGACTCTTCTCCATTAAGCTATGTTTGTCAGCATGCCCTGTAATTCTGTCCTTAATGATGATTTTCACCATTTTGCCTGGCACAGACATCAAGCTTACTGGTCTGTAGTGTCCAGGATCATGTCTGGATCCCGTT
>TRINITY_DN89855_c0_g1_i1 len=211 path=[0:0-63 1:64-97 3:98-210]
GTCCACATGCTTACTTACACCCTCAAAGAATTCCAACAGGTTAGTGAGGCATGACTTACCTTTACTAAATCTGTGTTGACTCTTCTCCATTAAGCCAGGTTTGTCAGCATGCCCTGTAATTCTGTCCTTAATGATGATTTTCACCATTTTGCCTGGCACAGACATCAAGCTTACTGGTCTGTAGTGTCCAGGATCATGTCTGGATCCCGTT
>TRINITY_DN89855_c0_g2_i1 len=208 path=[0:0-207]
TGAGGCATGACTTACCTTGACTAAATCCGTGTTGACTGTTCCCCATTAAGCCATGTTTGTCAACATGCCCTGTCATTCTGTCCTTAATGATGGTTTCCACCATTTTGCCCGGTACAGACGTCAAGCTTACTGGTTTGTAGTTTCCAGGATCGCCTCTGGATCCCTTTTTAAATATCGGGGTTCCATTTGCCACCCTCCAGTCCTCGGG
>TRINITY_DN89855_c0_g3_i1 len=228 path=[0:0-227]
CAGGTACGCTATATCTACCGGATCTCCTTTGTCCGCATCCTTATTTACACCCTCAAAGAATTAGCGAGGTATGAGTTACCTTTGCTAAATCCATGTTGACTCTTCTCCATTAAGCCATGTTTATCAACATACCCAGCGATTCTGTTCTTAATGATAGCTTCCACCATTTTGCCCAGCACAGACATCAAGCTTACCGGTCTGTAGTTTCCAAGAACACCTCTGGACCCC
>TRINITY_DN89879_c0_g1_i1 len=230 path=[0:0-229]
GGTTTTTCCATAAATCAGATGTTAAATTTGTGATTACTGACTTCCTTTACTGAGAGCAAAAAGATAAAGGGAGAATTCCAGATTCATACTTTATTATATTTCATGAGGCAGACTATACTACAGAGTACATGGCAATTATGCTTGAATTGTTTGGGGGAGTACTTCCTCCTTAAGCCCCAAATCTCTTCAGAAGCTCACAAATGCCCTTTGTCCCAGTTTGGAAACCCCCT
>TRINITY_DN89865_c0_g1_i2 len=224 path=[0:0-182 1:183-223]
TTCCAAGACTCTGTGGCGCTTGCTTGGAGTTCCTCCGCGTACATCTTCTGCACTGGTCAAATTGGAAACTGGAGTTGTATCATTGGGAGTCAAACTGGATAAAATATTATCTTTTGTATTAAAGCTGGCCTTGAACCCAGTAGATTCTATCCTAAAGGTATGTTTTGAAATAGAAATGCAAACTGCTGGCTTTCCAATGGTCGAGTTCAGTTTATGATAAATTG
>TRINITY_DN89865_c0_g1_i1 len=298 path=[0:0-182 2:183-297]
TTCCAAGACTCTGTGGCGCTTGCTTGGAGTTCCTCCGCGTACATCTTCTGCACTGGTCAAATTGGAAACTGGAGTTGTATCATTGGGAGTCAAACTGGATAAAATATTATCTTTTGTATTAAAGCTGGCCTTGAACCCAGTAGATTCTATCCTAAAGGTATGTTTTGAAATAGAAATGCAAACCGCTGGCTTTCCATGGCTGAGGTTGGTTTATGATAAACTGAATAATTTGGGTCTTTCTATTCCTTTTTTGCTCCAATTTCCGTTAGAGTGCGATTAAAATGATAGATTGTGGGAG
>TRINITY_DN89905_c0_g1_i1 len=352 path=[0:0-351]
TCTTGGGGCTGGCCATGAGCGGCCTCGGCAGCGGGTCGTGGGACAGAAGCGAGAGGTTTGAGCCGAATTCGAAATCGGGCGAGAGAAGATCCGTGGCCGAAAGCTGCGCCCGAACGTCGGGCTGGCGGATTCCTCGCCGGTTCAGGATTTCATTGACTCCCTCCTTTGTTCTGGGCCTGGTTTGTTAGGGCCCCCGGGCTCGTTAGGAAGCCGGCTAGGGGCGGATTTCTCCCTCGGCCGCAATGGGGAAAAGTGAATATCTCCATCTCCCTCCCCCTCCCAGGTCCCTTGGGCGGGGGGCTGGGGCAGGTGCAGCTGATGTCTTGGGTGCTGCTCCCGGGCGGGAGATCGG
>TRINITY_DN89921_c0_g1_i1 len=222 path=[0:0-221]
CGCAGAATGATCATGGTGGCCATGTTCTGCATGCACAGAGCATTTGGGGTTTTTCGAATATCGTGTGAGTTTTTTGAGAAACCTCAAAAACCACTCCGTCCATGCGCAAAAATAGCCACCAGGGCTATTTTGCGTATTTACAGAACATTTGGGGGGATTTTGAAGTATCAGAAGATTCTCAAAAACCTTGCGAGATGTTACCTGGGTTAGTGAAAATCTCAC
>TRINITY_DN89927_c0_g1_i1 len=226 path=[0:0-225]
CTGTTCCATCTTTGTCTGGGAGGTTTTGCATAAGCAGAGCAACCGATGAGGTCCCAGAGAGGAGAAAAGGAACCCATGGGCTAAGGGTGCTACCAGCTGGGTTTACCCAGTCACCCTAGACTGAGGTAGCTCTGTCCACAGTTGCTCTGGGGCAAGCGCATTTCCAGAGAACGTTCCCCGTAAGTATCTGCATTGTCTGAACTCCCTGAACTCCGGACCATGGGGC
>TRINITY_DN89852_c0_g1_i1 len=523 path=[0:0-522]
TGGAGCATGTTCAGTCTTCCTGCAAGCCCATCTGTCAGGAACTGGTCAATCAGCTGCTGTACAACAAGAACTTGGCTAAAGAGTTTCATCAGCTTCCATACTTTTTAAAGACAGAAAGCCCTGTCATTTGAGGAGGAGGAAGTTCCAACTGCAGGTGGGAGGACAGTGTCATGCCCTCGCAAGACACATCTCACTAGAGCACCCACCATATGCAGGTGTGTGGTCAGATGTCTTAGTACAGGCCTCAAGCTGAATTACTGTGGAAGTTCTCATGATGCAACAACACTGTACACGTAGTGCAAAATATAAACCTTGTCCATGTGAAATCAGGCTTCAGCTTTCTCTTCCATGTGACTCCCAAAGCTACTAGGAAAGCATACATTCCTATGGCCTGCTAGATTTCATTTATTGTTCCCTCCTCCTCTCAAAGAAATTAACACGAGACCTTCAGACAAGCGCTGTGTATCCCCCTTGAAAAGTGGAGTCCAGATCATGGACAATCACTATCATGCTTGTGCAAGAC
>TRINITY_DN89857_c0_g1_i1 len=1467 path=[0:0-1466]
CTGTGTTACACATTGAGAGCCAGGTGCTCGATTCAGTAACTGCCATGATGCAAAGAGACACTTGTTTAGCTGGTATTTACACCAGCTGCTATTGAAGAGCTGAGTGTCTTTGTGTTTCACTCTAACAGGGCTGATAGAGCCACATAAAAATGCAACTTCTCCAGCCCTTTGGCAAACATGACATTCAGGCCAAGTCCTGAGTTTACGACCAGCCACATTTACTCATGTAAAAAGCAAGTCCCAGTTTAGTAGTAAGGCCCTAGCTTCTCATACCCTGAATAGCTAGGCCACTCAGGAAATAAACCATAAGAACACCTAGGACTTCCAAATTGGTCAAAGGCAATTCCAAAATCAGGTCCACCCTGAGGCTGTGACACTTCCCGAGCAGATTTCATTTCAGATCGGATGATCCTGTAATTCTGACCTTTGTTGCTGTCCCAATACACCTTGCTATCACACTCATAACATACAGCAAACTCAATTCTTTCATGGGGCTGAACGCTCTTGGGTAAGGAGATATCGAAGGAAAAGGTATCCTTGTCTGAACCAGCATAGGTGTCCTTGACATATTGGCATGAGTAATCCATGAAGCTTTTCCAGGTGTCAAATGTCATCCTGATTTTCACAGCCTTCTCAAAAGCAAGATTCTTAACCTTTACTGTGCCCACAATAGCTTTATCTTTCAGCAGACAGTTTTCAAGGCAGACAAAGTCTGTCTGAAGACGGTTTCTCAAGTCCAAGTAGTCTGCAGAAGGCTGTACAAAATCCAAGACAAAATCCTCTCTCTCTACTGTGGTCAGGCCCACAATGTTGTCTATGAGATCTTTGATATTAAATGGAATATCTAGTGGGTCATCGAACTCAGAAAACACTTTAACCACTGTCAGAGCCAAGCCTCTGCTGTCTGCAAAAGAAACCCTCTTTTTCGCCTTGGCTCCCTGCAGAGATGCTGCTGTCTCCCCCAGCTCAGTAAATTCATCAGTTTTGCTGTTCAAGTGAATGCAGGGACGTAGTGGCTTGCTCAGCTTTGGGGCTATTTTACAGCCAAACCTCTCTCTCCGCAAAGAGGGTGATCCTAGGTACAACTGCATGGCTATGTCCACAGCCATTGTTGGCTTGTGTGGGAAGTGGTCCAGAATTCTCATAGGGGCAAGGAGGCTTAACCGTAAAGATGCTTCAAGATGGAAGAGCAAATAGAGTAGGATTTCACAGGCAACAGCAGTTCAGGGTTCAGTTCCTGGCACAGCTCATGGGTGCCACGGGGAGCGCACCTTGCACCCACGGCGGTTCCTGTCAACTCCGGCCCAGGCTCCACTTCCTGAGCCAAACGCACCCGCTTGCACTACATGAGACGCACATTGACTGAGCGGCGATGGCTGAGGCTGCAGTAAGAGTATCCAACTCTGCACAAGCCGAATTGCCCCTTACTACTTAAGAACGCTGGCAGCGGCGCGATCCATACAGAAC
>TRINITY_DN89928_c0_g1_i1 len=700 path=[0:0-699]
GCTGGACCACCCCAGGGTTGCGCCTTCGCCCCACACGGTGTGCATGTTCCGGCCATCCAGCTAAAAAATATCAGGACCCTAGGGTGCACTAATGATTTCTTGGTAGTATGTGGTTTAAAATACTGTAGCGTAGACCCTGTTGGGGTGACTCTTCCTATTGGGCGGGCTGTATGTTCTTAATACAAAAAGCTTCTAATGGTGTAATTTCTTCTCACTCCCAAAGCGGCTTCATGAGAGCAAATCATCTGTGTCTACCACTGCTGTCCTAATGGATTTAAACATCGAGATGCTCTTTAATGCTTGAGTCGGTGTGCTGCTCTGCCCAGTTGATGGCATTATGCTTTTTAACTCTGTTGTTTTGTGACAATGGAATCTACTCCAGTTACCTTTTTATCAATCCCTCTATTGTACAAATCAGCCCTTTTTCTGTAATTTAGATAAACTATGAACTATTATTCTGAATTGAGTGCATGATCATCTGTATCCGGGGGAGCAGGGAGGGAACAACCATCACGTTATTTGGGAGGAGAATACGCTTTCAAAGAGGACATGGTCACTGTATTAATTGCATTTAGCATGTCTCAAAGCTGTTGAGTGCAGCTGGTGAGAGTGTCCCAACTTACCTGCATGCTTTCTCTGTGAAATGCTAGGAACTCAATAATCACATAGAGGACGGCTTGGGAAAGAACCTGGCAGACCG
>TRINITY_DN89844_c0_g1_i1 len=525 path=[0:0-524]
CACCCACATTGCAGGGCTTCAGTGGGGCTACTTCAAAGTAAGTGGTTGGTGGATTGTGGTTTTGGATGTTAGCTAATCAACTATGCACTAGCATTTCAGATCTTTCTATATTGTTTTTCATGTATTTACATTTTTTCTTTTTATAAGCAATACTTTTTATCACTGTTCTTGGGAGATTTTTTTTTTTCCTTTTCTTTATATTTTTTTTAGGGGGGGTCTGTGTTTTGTTTTATTTCTCACTGATTTGCAACCGCATGCATTGCACCTTCACATGTTTGGGAGAACACTGTCTTGTTAATGTCGTCAATTCTGTTCCTTGTTTAGCCTTATCATTGCCTAACTCAGATTTCATATTCTGAATCAGGTTCTTAAAAATGGATGGTTCTTTTGTACTGCCGTATCTTGACCACTAGCAAGAGAACACTGATTTCTTCATTTTTTTTATTAGACTCAACTTTGCTGCCTTAATCAATAGCATTCAGTGCTTCATCTGCACTTAACTTTTGATATGACAATGTACTGCCA
>TRINITY_DN89864_c0_g1_i1 len=319 path=[0:0-318]
GTGAGCTAGATTTTTTTATTTACCCATTAGACGTTATCTCTAAATACAGTTGTTCACACATTACCAAGAAAACAAGCTTTGAACTACAAAAGTTTACAGTCAGTGTTCATAAATAGCATAAAACTAAATTAGAATAAATAAAATATACAGCAAGGTACAAGTTGCCTGAAATAAGTCATTTTGGTCTGGTTTTCCTTTTCCTTCGTCCTTGGTGAACATGAAGTCTTTTGTGGTATTCGTTTCTCTAATAGCACAAGTCTATTTAGATGGACGTGTAATATCCTTAAAATATCACTTGAAGGCTTAACATGCAAATATT
>TRINITY_DN89851_c0_g1_i1 len=217 path=[0:0-136 1:137-216]
GCTTCTAAGCAGTTTATAAGAAACTTTGGTCAAGCAAAGTAAAGAAGCTAGCAGGAATCCATATTGACTTGGTAACCAAAGCGACAGTACATATGGTACCAGGGAGTAGCTATCGATTCAGGCCAGTGATTTTACCCTGTCAAAGATAAGAAGGGTGAAGAAAATTAAGGAGGTGCCATAGGTGGGCTGACTTTAGAATCCGGCCTCAGGTTGCCAG
>TRINITY_DN89851_c0_g1_i2 len=261 path=[0:0-136 2:137-260]
GCTTCTAAGCAGTTTATAAGAAACTTTGGTCAAGCAAAGTAAAGAAGCTAGCAGGAATCCATATTGACTTGGTAACCAAAGCGACAGTACATATGGTACCAGGGAGTAGCTATCGATTCAGGCCAGTGATTTTACCCAGCTGCCCCTGGTCTGCCCTGAATTCTCCACTTCGTGCCCCCACCAAACAGCTTGTTCCTTGCTGTACACTGTCCATGTGATTTCCCAGATCACCAGCAGGAAGGGGGTGAGCAGTGAAGAATC
>TRINITY_DN89851_c0_g2_i1 len=295 path=[0:0-294]
TTCAGTTTCACTATGCTCCATTATTTCTATCAGAGAATTTAGGATATTTTAAAGAGGAGTATCTATCAAAGTAACAAAATAAAGTCCAAATCATTCATCATCTACATGTGGACAGACCCTTCCAGTGTATAAGAATTTGCTGGACTGGGGGCAGTGACTGTATTATTGCTTTTCCTTGTGATCTACACATATACTGTAGCCTTTAACTGCTCAGGAGAAGGTTCTTGGGAGTCACTGTGGATAGTTCCTTGAAGACATCAGCTTAGGGTGTGGCAGCAGTCAAAAAGGCAACCCG
>TRINITY_DN89851_c0_g3_i1 len=488 path=[0:0-487]
AGGGAGAAACAAGCAGGGTGTCTCAGGGGTCAGTACCGGGACTAGTATTGATTAACATACTCAATGATCTGGAAGAAGGAGTAGAGCTAGGTGACTACATTTGCAGATGACACCAAATTATTCAAGACAGGTAAGAGTCAGGTCGTTTGAGAAACTGAAGAGGAACCTTGCACGACTAGATGAATGGGCAATAAAATGGCAAATGAAATTCAATGTCGATAGATGCATGGTAATGCACATAGGGAAAAATGCATTTCACTTTACATACACGTTGCTAGGTTCTGATCTGGGTATAACCACTCAGAAGGTTCTTGGGAGTCACTGTGGATAGTTCCTTGGAGACATATGCTTAGTGTGTAGCAACAGTCAAAAAGGCAAGCCAAATGCTAGGCATTATTGCAAGAGGAATAGGAAATAAAGGGGAAATATAATGCCACTGTATAAATCTTTGGTACGACCCCACCTTGAATACTGTGTGCAGTTCTGGT
>TRINITY_DN89851_c0_g4_i1 len=221 path=[0:0-220]
CTAATAATCCTCACTTTTACATACACAGTGCTAGGTTCTGGTGTAACCACTCAAGAGAAGGATCTTGGAGTCGTTGTGAATAATTCCTTGAAGACATCAGCTATATATATATATATATGATTTAGGCCAGGGACATTACCCTGTCAAAGATAAGAAGGGCGAAGAAGATTAAGGAGATGCCATAGGTGGGCTGACTTTAGAATCCGGCCTCAGGTTGCCAG
>TRINITY_DN89851_c1_g1_i1 len=236 path=[0:0-235]
CTGGCGAGCTTCTCCTCATAATGAAGCCGATTCATCCCTTCTACCATTCTTGTTGCCATTCTCTGAACTTTTTCCAGTTCTATTGTATCTTTCCTGAGATGAGGCAACCAGAAATGCACACAATATTCAGAGTGGGGTTGTACCAAAGATTTATACAGTGACATTATGATATTTTCCATTTTATTCTCTATTCCTTTTGCAATAATGCCTAGCATTTGGTTTGCCTTTTTGACTGC
>TRINITY_DN89851_c2_g1_i1 len=318 path=[0:0-317]
ACTCCCTTTCATTCTCTCCACTCTGGAGGCAGGACTGACTCATTGTACAGCACCCAACCCTGCAAGGTCCTGATCTCTCCGCTCCCACCTGACACACGCTGAAGGTTTTGCTCGGCAGCCAACGCAAGAGAAGGATCTTGGAAGTCAGCTGTGGACAGTTTCTTGAAGACACCGGCTCAGCGTGGAGCAAAGAGGCAAAGGGAACGCTAGGCGTTCTTGCAAAAGGAACAGAAAGATAAGAGGGGACGTATCATAAAGCCACTGTATAAATCTTTGGTACAGTCCCCACCTTGAATACCGTGTGCAGTTCTGGTTGCC
>TRINITY_DN89881_c0_g1_i1 len=205 path=[0:0-204]
CGATCTCGCAGCAGGACCTGGGTAGAGAAGCGATTTCGTTCAGAGTCTAGGGAGTACGTCTCCCGCGCTTCCTTGCACTTGGGACACCAGAGGCGGCGGCGGCTCCCTTCTCCCCTGTTTGCAGCACGGAGGCGATTCTCCTGCCATACCTGGGGGTAAGCAGCGCGCTGGCGCTCCAGCAAACCCATCAGCTCCTGATGCCGTG
>TRINITY_DN89926_c0_g1_i1 len=322 path=[0:0-321]
TGCTGGTACACCCCACCGCACAGCAGACTGCTCTGGCTGAGCTGGTCTCAGAGGTGGTGTTGAGATCTCCCAGGCTCACTGTTTCACATGATTTCAACACACACACACTGAAGCTAGTCTTTCAGAGGCAGAGCAGAAGTTCATGGTCACCATAACAACCATGGGCCTATCCCAGATAATATCCAGGCCACATACGAGGCTGGAGACATGTTGGACCTTATGTTCTGCAGTGGCCTGGAAACAGGGGTTTCAGTTATTGGGGGTGTTGCTAGGACACCATTGTCACGGTCAGACCATTACCTTCTGAAGGCCTAGACAACCC
>TRINITY_DN89884_c0_g1_i1 len=283 path=[0:0-282]
GGCCCTTTTTACACGGACGGGGGTGGGGGTAGGGGTGTCCCTTTACACAGACACACCCACGGGGCCTCATACAGTTTTCCAGAGGGCTCTGTGGGTGGAGATCGGTGGGTGTTACGTGGGAGTGCACCCACTGCCGGCCGTTTACATGGACGGTTCCCTCTCCCCGCACACCCTGCCTGAACACCAAGCTTGGGTGTGTGTGGCTCCTTGTAAAAACAGCCAGACTTGCCCAAGACACCTCATGAGATTTGAATCTTGGTCCACATCCAACACCTTAGCTGCA
>TRINITY_DN89886_c0_g1_i1 len=209 path=[0:0-208]
GTGTAACTTGCCTTAACCACAGAGCCATTTGCACGGCTCTGTAAAGGATATGCTGCTGAACCTCGCCAGAACCCAGCTAGCTTTTTAGCCTGATCCACATCATACAGGAAACACACGAGTTCAGCACCTCCCAGGCTCAGAAACTCTGCTTGTAGGCAAGAAATAGGAGTCCCATTCACAGCTCCACCTCAGCAAACTCTTTTCTCTGT
>TRINITY_DN89891_c0_g1_i1 len=215 path=[0:0-214]
ATCTACACTCTTTCCCTACACGACGCTCTTCCGATCTGCCCACTTCTCCGGCCTGTAGAAGCTTCCTGCCTCTTTCCCCTTCTCAAAGGAGAAGCCTTCCTTGGCTGGGATATTTCAGGCTAGTCCGTTGGTCTGTCTGGTGTTTCCTGCAGGGGGTGTGGGGACACTGTGCCCAAGGGGGAGGGGGGTGTTACAGTGCGCTGGGACTGATCCTG
>TRINITY_DN11748_c0_g1_i3 len=503 path=[1:0-300 2:301-306 3:307-453 5:454-502]
TGAACAGGGAAGTGTAACAAGTACTATTGATGCATTTTAATTGGCTTCTGCTTCTGTCTAGGTGCGAGAAAGGGCCGTTCCAGCAGCTGTTGAGGACTTCTCCTGAGCTGGAGCAGAGACTAGGGGCAGTTTCTCAGAAACACAAGGCTCTGAGACAGACACTACAGAACTTCAAAGACGCTCTGCCATCTGAACTGGAGGAAGCAGAGGCCGCGTTCTTGGCAAAAGCTGAAAGGGGAAACCGGGGGAAGAAGCCACGTAGAGGTGGGAAGGAAACGGCCAGGGAAGGCCCATCCCAGAGAGGTGACTCTGGATCCAGACACGGCAAATTCCTGGCTTGTCTTGTCCGAAGATCGGAAAAGCGTGAGATGGGAAGACCCACAACAGAAGCTTCCTGACAATCCCGAGAGATTTGATCTTTCTCCCTCTGTGCTGGGCTGCGAGGAATTTGTCTCGGGGAAATATAACTGGGAGGTGGTGGTGGGGGAGGGACGATGGCGGGG
>TRINITY_DN11748_c0_g1_i4 len=365 path=[1:0-300 2:301-306 4:307-364]
TGAACAGGGAAGTGTAACAAGTACTATTGATGCATTTTAATTGGCTTCTGCTTCTGTCTAGGTGCGAGAAAGGGCCGTTCCAGCAGCTGTTGAGGACTTCTCCTGAGCTGGAGCAGAGACTAGGGGCAGTTTCTCAGAAACACAAGGCTCTGAGACAGACACTACAGAACTTCAAAGACGCTCTGCCATCTGAACTGGAGGAAGCAGAGGCCGCGTTCTTGGCAAAAGCTGAAAGGGGAAACCGGGGGAAGAAGCCACGTAGAGGTGGGAAGGAAACGGCCAGGGAAGGCCCATCCCAGAGAGGTGAGTTTGGTGTCGACGGGTTCCCAGTTTAAAGACGAGCCGTTTGTGTCTCTGAATCGGCT
>TRINITY_DN11748_c0_g1_i1 len=484 path=[1:0-300 2:301-306 3:307-453 6:454-483]
TGAACAGGGAAGTGTAACAAGTACTATTGATGCATTTTAATTGGCTTCTGCTTCTGTCTAGGTGCGAGAAAGGGCCGTTCCAGCAGCTGTTGAGGACTTCTCCTGAGCTGGAGCAGAGACTAGGGGCAGTTTCTCAGAAACACAAGGCTCTGAGACAGACACTACAGAACTTCAAAGACGCTCTGCCATCTGAACTGGAGGAAGCAGAGGCCGCGTTCTTGGCAAAAGCTGAAAGGGGAAACCGGGGGAAGAAGCCACGTAGAGGTGGGAAGGAAACGGCCAGGGAAGGCCCATCCCAGAGAGGTGACTCTGGATCCAGACACGGCAAATTCCTGGCTTGTCTTGTCCGAAGATCGGAAAAGCGTGAGATGGGAAGACCCACAACAGAAGCTTCCTGACAATCCCGAGAGATTTGATCTTTCTCCCTCTGTGCTGGGCTGCGAGGAATTTGTCTTGGGGAAATATAACTGGGAGATCGGAAGAG
>TRINITY_DN11748_c0_g1_i2 len=319 path=[0:0-116 2:117-122 3:123-269 5:270-318]
CTTCCGATCTGAGGGAGGAGGCAAGGTCCAGGGAGTGTCCCATCTAGAGCAGGTGCTGTGGTGGGTGAGAAATGACCCCAACTCTGCCACTGACTCCTAGATTCTCTCCTTCAGTAAAGGTGACTCTGGATCCAGACACGGCAAATTCCTGGCTTGTCTTGTCCGAAGATCGGAAAAGCGTGAGATGGGAAGACCCACAACAGAAGCTTCCTGACAATCCCGAGAGATTTGATCTTTCTCCCTCTGTGCTGGGCTGCGAGGAATTTGTCTCGGGGAAATATAACTGGGAGGTGGTGGTGGGGGAGGGACGATGGCGGGG
>TRINITY_DN11693_c0_g1_i1 len=217 path=[0:0-28 3:29-34 4:35-70 6:71-100 7:101-216]
AAAGAAATCAACCGAGATTCCCAAAGTAGTGGCGAGCGAAATGGGATGAGCCTGTACGTGATAGTCGATTGGATAGTGGAAGCCTCTGGAAATAGGCGCCATAGTGGGTGATAGCCCCGTACACGAAATCCAAACGGTGATACTAAGCGTACGACAAGTAGGGCGGGACACGAGAAATCCTGTCTGAACATGGTGGGACCATCCTCCAAGGCCAGAT
>TRINITY_DN11693_c0_g1_i3 len=211 path=[2:0-28 4:29-64 5:65-94 7:95-210]
TGGAGTTCAGACGTGTGCTCTTCCGATCTGCGAAATGGGATGAGCCTGTACGTGATAGTCGATTGAATAGTGGAAGCCATTGGAAACTGGCGCCGTAGTGGGTGATAGCCCCGTACACGAAATCCAAACGGTGATACTAAGCGTACGACAAGTAGGGCGGGACACGAGAAATCCTGTCTGAACATGGTGGGACCATCCTCCAAGGCCAGAT
>TRINITY_DN11693_c0_g1_i2 len=238 path=[1:0-49 3:50-55 4:56-91 5:92-121 7:122-237]
AAACATCTAAGTAGCTGCAGGAAAAGAAATAACCGAGATTCCCAAAGTATTGGCGAGCGAAATGGGATGAGCCTGTACGTGATAGTCGATTGAATAGTGGAAGCCATTGGAAACTGGCGCCGTAGTGGGTGATAGCCCCGTACACGAAATCCAAACGGTGATACTAAGCGTACGACAAGTAGGGCGGGACACGAGAAATCCTGTCTGAACATGGTGGGACCATCCTCCAAGGCCAGAT
>TRINITY_DN11790_c0_g1_i1 len=708 path=[0:0-565 2:566-707]
GTGCTTTGTCCCAATCCTTCTTTCCTACAGAGGAGAAACTCTCCATGATTTCAGTGAAATGTTGGATTAGGCCCTTAGAGGGAACCTAGGTCAGTTAGTTCCTACCACTTCCAGACTTTATGTGAAGAACAGACAATACTACTCATTATTACGTATGGTTTATATGCACACACACGCACACAAAATAAAGAGAAAGAAAGGTGCCTAATGTGGTAATTTTAACGTACTGGCCACTCACTGATCATCACTATATACATTTGTAAAGCAAAAGGCTTTCAAAGGCAGTCCCGTAACTTTCCTCGTACCTTTGCAAAATAAACTGACTAACAGCAGATCAGTTACCCACATTACCTAAATAAAATATAAGAAATATACAATCATTATAGAACAGTCACATAAGAATGGTCATGCTATACTTCTAAAGGCTGTGCAAAAATATATATGGTTTTTAAGTACAGCAGTGGCAAATTATACATCAAATCCATACAGTGTACGTACGTAGCAAAATGTACTATCCCCAAACTACTGTATCATCTGTGTAAACTTAAATCTGCGTTTGCTAAATATCTTAGTTCCGTTTAGACTGATTGCTTTCCCCATTAATCAGGTTTTTTTCTTGTTGCTCAGCTAAAGCTTGCCACTTCTGCCTATTCTTTCGGCAGCCATCCAGCAATGGGTAGCAGGACTCTGATACGTGGGTCATTGCCT
>TRINITY_DN11790_c0_g1_i7 len=1882 path=[0:0-565 1:566-568 2:569-710 3:711-1300 6:1301-1377 7:1378-1881]
GTGCTTTGTCCCAATCCTTCTTTCCTACAGAGGAGAAACTCTCCATGATTTCAGTGAAATGTTGGATTAGGCCCTTAGAGGGAACCTAGGTCAGTTAGTTCCTACCACTTCCAGACTTTATGTGAAGAACAGACAATACTACTCATTATTACGTATGGTTTATATGCACACACACGCACACAAAATAAAGAGAAAGAAAGGTGCCTAATGTGGTAATTTTAACGTACTGGCCACTCACTGATCATCACTATATACATTTGTAAAGCAAAAGGCTTTCAAAGGCAGTCCCGTAACTTTCCTCGTACCTTTGCAAAATAAACTGACTAACAGCAGATCAGTTACCCACATTACCTAAATAAAATATAAGAAATATACAATCATTATAGAACAGTCACATAAGAATGGTCATGCTATACTTCTAAAGGCTGTGCAAAAATATATATGGTTTTTAAGTACAGCAGTGGCAAATTATACATCAAATCCATACAGTGTACGTACGTAGCAAAATGTACTATCCCCAAACTACTGTATCATCTGTGTAAACTTAAATCTGCGTTTGCTAAATAGTATCTTAGTTCCGTTTAGACTGATTGCTTTCCCCATTAATCAGGTTTTTTTCTTGTTGCTCAGCTAAAGCTTGCCACTTCTGCCTATTCTTTCGGCAGCCATCCAGCAATGGGTAGCAGGACTCTGATACGTGGGTCATTGCCTCATAGAGCTGTACGCAGATGGCATCTATGAATCCAACCTGCATGCTGGGAATTTTGTTTTTCTTCTCTCTGTTCATGAGATCTGTTGGTTCTATGTTAAGTTCTTTTCTCTCTTTATCTCCTTGGTCAAAAAATTCTGAGGCTACAAGCTCAGCTATCCGTTGTTGAACTGGCCAAGGTTTTGTTATTGCTGACAAATCACAAGCAGTCATCAACATTGCTAAAAATAGCTCCTTATGATGGGGGTCTTCCCAGCTAAACTGCTTCTTTCTTAGAAGATCAAAAAACTCTCCCCTTCTCTTAATATACAGGGCTAAATCTGTAGCAAGAATGGCTTGCTTGATCATTTTCAGGCTGGTCTTGTATTCTTCAATGGACAGGCTGCTGAGAATCTCATTTCCCGGGCTGTTCAGGATCATCAAGCACTGGTCAAAGTGGTGGTGCTCCATGATAGAGTGGCAATAGACCTGAGCAAGTGGGTGCTCACTTCTCTGTATATAAGAATTGTTCACCCCTCTGTGGTCTAAGTCATGGCTCAGCGCTGCTATCAGCAGAGCAAGTACCTCCAGGTCAGTAAGCTTGCTCTGAAGTAGATCGGAAGAGCACACGTCTGAACTCCAGTCACCTTGTAATCTCGTATGCCGTCTTCTGCTTGAAAAAAAAAATCATCTTCCCATTTTTTATTGGTGTACAGAGCAAACTTTCTGTGTGCTGGTTGACATTTTCTACATTTTCATTTGTCCAAGGAAATCTTTTGTCTTTGCGGACATCTGGAATATTAAGAGGCTCCATCGTATTTTTGACATACTGAGCATACATATAATTGATTTTGCTTGCATCATAGTCTCTTTTAGGAACATTGGCTGAGTCTTCTAATTCTTCAAACTCCATGTGAAACACACTAGAAAATAAATCAGAGCAATCTTCATCTACTATGAAAATGGTGCATTCCTGCACCTGCATGAAGGAGATTATCGTGGCAGCTATCTTTTTTAAAATTACTTCCAAAGATTGTTGCTCCTCAAAAATCAAGCTAGCAAGATCCAGAAGTACCTGGTTGCGTCTGTTTTCAAGCAGCGATGTCTCATACAGTTTAGCATTGTGAAGAACGATGCCACAAAAAGCCAGATAAGCAGCAAAGTCCTTTTCATCTTGCTCAGTGAATGTTCCTC
>TRINITY_DN11790_c0_g1_i4 len=2322 path=[0:0-565 1:566-568 2:569-710 3:711-1300 5:1301-1817 7:1818-2321]
GTGCTTTGTCCCAATCCTTCTTTCCTACAGAGGAGAAACTCTCCATGATTTCAGTGAAATGTTGGATTAGGCCCTTAGAGGGAACCTAGGTCAGTTAGTTCCTACCACTTCCAGACTTTATGTGAAGAACAGACAATACTACTCATTATTACGTATGGTTTATATGCACACACACGCACACAAAATAAAGAGAAAGAAAGGTGCCTAATGTGGTAATTTTAACGTACTGGCCACTCACTGATCATCACTATATACATTTGTAAAGCAAAAGGCTTTCAAAGGCAGTCCCGTAACTTTCCTCGTACCTTTGCAAAATAAACTGACTAACAGCAGATCAGTTACCCACATTACCTAAATAAAATATAAGAAATATACAATCATTATAGAACAGTCACATAAGAATGGTCATGCTATACTTCTAAAGGCTGTGCAAAAATATATATGGTTTTTAAGTACAGCAGTGGCAAATTATACATCAAATCCATACAGTGTACGTACGTAGCAAAATGTACTATCCCCAAACTACTGTATCATCTGTGTAAACTTAAATCTGCGTTTGCTAAATAGTATCTTAGTTCCGTTTAGACTGATTGCTTTCCCCATTAATCAGGTTTTTTTCTTGTTGCTCAGCTAAAGCTTGCCACTTCTGCCTATTCTTTCGGCAGCCATCCAGCAATGGGTAGCAGGACTCTGATACGTGGGTCATTGCCTCATAGAGCTGTACGCAGATGGCATCTATGAATCCAACCTGCATGCTGGGAATTTTGTTTTTCTTCTCTCTGTTCATGAGATCTGTTGGTTCTATGTTAAGTTCTTTTCTCTCTTTATCTCCTTGGTCAAAAAATTCTGAGGCTACAAGCTCAGCTATCCGTTGTTGAACTGGCCAAGGTTTTGTTATTGCTGACAAATCACAAGCAGTCATCAACATTGCTAAAAATAGCTCCTTATGATGGGGGTCTTCCCAGCTAAACTGCTTCTTTCTTAGAAGATCAAAAAACTCTCCCCTTCTCTTAATATACAGGGCTAAATCTGTAGCAAGAATGGCTTGCTTGATCATTTTCAGGCTGGTCTTGTATTCTTCAATGGACAGGCTGCTGAGAATCTCATTTCCCGGGCTGTTCAGGATCATCAAGCACTGGTCAAAGTGGTGGTGCTCCATGATAGAGTGGCAATAGACCTGAGCAAGTGGGTGCTCACTTCTCTGTATATAAGAATTGTTCACCCCTCTGTGGTCTAAGTCATGGCTCAGCGCTGCTATCAGCAGAGCAAGTACCTCCAGGTCAGTAAGCTTGCTCTGAAGTTTACCCGATTTTAGAGCAGCAAACATACACTGAGCTGTATTAAAGGCATGTCTCCAATTGTGATATGTAACATTTTTCCGATAATTTTTTTTCACACTTAAAATCCAGCTGCAAAGAACCTCGTGTTTCATTTGGAAATTTTGTATAAGGTTGAGATCTGTGAACATTCGGATGGTACACAGTGTGGTTTCCGTATCAGAAAGCTCAAAATCACTGAAGTAGAAGTCAGCTAGATGGAGTGACTGTGCAGATGGCACAATGGCAGCCCCTGTTGTCTGCAGCTCCCTCGTTTCTTCCTCAGCAGCTGAAGCATGATATGAAAGGACCTCTAATGTCACCATTTGCTTGGCCATCGCTCTCTCCACAGCTTCATACATCTGCGTGTTCTGGATCCCCAATCCACAAAAGATGACGAAAGCTTCCAGAAACTGTTCATCATTTCTGTTGAAAGCCTTGATTTTGCCTGAGTTTTCTTCCATCTTATTTGCAAGTTGGCAAACACCTATCACTTTATTCTTCTTCCCATTTTTTATTGGTGTACAGAGCAAACTTTCTGTGTGCTGGTTGACATTTTCTACATTTTCATTTGTCCAAGGAAATCTTTTGTCTTTGCGGACATCTGGAATATTAAGAGGCTCCATCGTATTTTTGACATACTGAGCATACATATAATTGATTTTGCTTGCATCATAGTCTCTTTTAGGAACATTGGCTGAGTCTTCTAATTCTTCAAACTCCATGTGAAACACACTAGAAAATAAATCAGAGCAATCTTCATCTACTATGAAAATGGTGCATTCCTGCACCTGCATGAAGGAGATTATCGTGGCAGCTATCTTTTTTAAAATTACTTCCAAAGATTGTTGCTCCTCAAAAATCAAGCTAGCAAGATCCAGAAGTACCTGGTTGCGTCTGTTTTCAAGCAGCGATGTCTCATACAGTTTAGCATTGTGAAGAACGATGCCACAAAAAGCCAGATAAGCAGCAAAGTCCTTTTCATCTTGCTCAGTGAATGTTCCTC
>TRINITY_DN11790_c0_g1_i6 len=252 path=[2:0-141 4:142-251]
TCTTAGTTCCGTTTAGACTGATTGCTTTCCCCATTAATCAGGTTTTTTTCTTGTTGCTCAGCTAAAGCTTGCCACTTCTGCCTATTCTTTCGGCAGCCATCCAGCAATGGGTAGCAGGACTCTGATACGTGGGTCATTGCCTGCAAGGATAGAAACAAATAAGGCTGATGATGCATAGCAAGGGAATAGCAATTCTTTCTCTTCAGACTTGCCTGCTGAGATCACCAACATACGCTTGAAACATAAGATCTG
>TRINITY_DN11790_c0_g2_i1 len=855 path=[0:0-854]
TTGTGAAGAACGATGCCACAAAAGCCAGATAAGCAGCAAAGTCCTTTTCATCTTGCTCAGTGAATGTTCCTCCAATACCAGATTTCTTATTGATGGCTTGGGCCACACCAACTACCTCTTCCCTGTGGTTCTTTATTGGCATACAAAGAATGCTCTGTGTCTTATACCCTGTGATTTGGTCCACTTCTGCATTAAATCGAGGATCCTCATATGCATTCTTGATATTCAAAGGCCGACCCAAAGCTGCTACATGACCCACAATCCCCTTGTTCCATTCCAAGCGAATACAGTTGTTTGAAGCCTCTTCCAATGTGGAACCTTCTGCAACATCAAACAACCTGCTGACAAGAAACTTCTCATTGGAGCTGTCCTCACAGACCAGAAAAAGGGAGTAGCGATCAGCAGCTATGAGTTCATGGATGTGCAGGAAAATTTTGTGGCAAAGTGCTGTGACATCCAAGTGGCTGGAAATGTCTTTCACTAGTTCTAAGAGCCGTGAGCACTGATCCCCTGCATCGGTCCCAAGCCGCGGAGGTTGCAGAGGCATCTGTTCCTTCTTTTTGGAGTCAGAAAGGAAGCTCACTGTTCCAACAGAGTCCTTGACAACAATGGGCCTGAGAGGTCTGTCAAATTCAGAAGCAGAGATTTTTCTAGCTGGTGTTGCAGGATTGCTAGTGCTCTCTGCCCGGGTATTCTGATGACCAGGACCAGAACAAGCTTCACTATGATTCTTGGATCCCTCCTTACTGGCTGGGATGGTATGAACTCTCTCAGCAAACCATGCATTGACCATTTCTCTGGTCGCCTTCCGAACAATGTAAGAGCGGGTGAAGTCGCGGTGATCGTCCAGCCAGG
>TRINITY_DN11751_c0_g1_i1 len=951 path=[0:0-203 2:204-950]
CAAGGCTGCTGTAGTCATCCAGGCTGAAATTCCATGTCTTTGTTGCAGGATCGTAAGTCTTGCTAGGTAGGCTCTTAAACACAGCAATAAGTTCTGCATTGTATCCCACCACAACCCGGAATCGGTCTTCAGAGTGCTTCACACAACTCCCTTTGACGACGCTGGGTACTTTCCTGTGACAGGTGGATTCTGAAGCATAGCCTACCCCACCAGAACCAGCCACTTTCTGCACCCTGCGCTCCTTTGCAGGATCCGGTGACAGCACCGTGCTACAAAACTGAGACACGTTACCACCATCCTTTTTGGAGAAGGGCCCGCAGGTCAGCTCGCCCGTGTCTGTCTGTATCTCAGAATCGATCGAGATAGCGTTGCTGCTGGATTGTGGCACGTATTTAACGTCACCATCTCCGCTGACAGACTTACTCAAACATTTAACATCCTCAAGGAGTTCATTCGCATTTAATCTCGGCTGAGGAAGTTCTGTAGGTTTCTTGAAAGCATAATAGGATTCAGGTTGCTGTAACGCGTTGGGATTAGTTGAGATTGGTTGACCTTGCTCCGGAGCATCAGAGCCACCATAGCGTTGATGGGAATAACTCAAAGAATTCTGTCCTATTAGCAGGGACTGTTTAAGCCCACCCAGCTGACCACACAAATCTCGGCTGGAGTCCTGTGAAGAATTCTGCTGCGCTCCGTGTAAAGCCAGCGTCTGCTGGAGTGTGTTCAGGTGACGCTGTTCTGCTCGAACACAACTCTTCTGCTCCGGGTGGCTGCCGGGATTCTGCTGGTGTCGATCGACATGATGGCTCTCTTGCTTTGCACACGGACGCTGCAGATTTTGTGGATAGTTTGGGCTCTGAACACTGGATTGTATCTTAGCAGCACCACCATGCTGCACCGCGAGCCTCTCTGCTCTCCTCGCCAAGGCCTTCTGCCTATTCTCCTCAATCT
>TRINITY_DN11751_c0_g1_i2 len=778 path=[1:0-30 2:31-777]
ACTCTTTCCCTACACGACGCTCTTCCGATCTCCCCACCAGAACCAGCCACTTTCTGCACCCTGCGCTCCTTTGCAGGATCCGGTGACAGCACCGTGCTACAAAACTGAGACACGTTACCACCATCCTTTTTGGAGAAGGGCCCGCAGGTCAGCTCGCCCGTGTCTGTCTGTATCTCAGAATCGATCGAGATAGCGTTGCTGCTGGATTGTGGCACGTATTTAACGTCACCATCTCCGCTGACAGACTTACTCAAACATTTAACATCCTCAAGGAGTTCATTCGCATTTAATCTCGGCTGAGGAAGTTCTGTAGGTTTCTTGAAAGCATAATAGGATTCAGGTTGCTGTAACGCGTTGGGATTAGTTGAGATTGGTTGACCTTGCTCCGGAGCATCAGAGCCACCATAGCGTTGATGGGAATAACTCAAAGAATTCTGTCCTATTAGCAGGGACTGTTTAAGCCCACCCAGCTGACCACACAAATCTCGGCTGGAGTCCTGTGAAGAATTCTGCTGCGCTCCGTGTAAAGCCAGCGTCTGCTGGAGTGTGTTCAGGTGACGCTGTTCTGCTCGAACACAACTCTTCTGCTCCGGGTGGCTGCCGGGATTCTGCTGGTGTCGATCGACATGATGGCTCTCTTGCTTTGCACACGGACGCTGCAGATTTTGTGGATAGTTTGGGCTCTGAACACTGGATTGTATCTTAGCAGCACCACCATGCTGCACCGCGAGCCTCTCTGCTCTCCTCGCCAAGGCCTTCTGCCTATTCTCCTCAATCT
>TRINITY_DN11751_c0_g2_i1 len=856 path=[0:0-855]
TCTGTTCTTTAGGAAATGAGATTCATCAACAATCACTACTTGGAAAGTGGCTCTGAGCTGATTCTCCATCTTGCTGAGGAGGTCGAAGCTGACGATGTTGACCAAGCCAGCCGACAGCTTGTCTTTGCTTGTCACGACAACGTTGATGCTATCGGGGTGCAGGGAAGGAAGCCACCTTTGAAAGGCCTCTGCCCAGGTAAATCTCACAGAAGAAGGTGTCACCACCAGCAACGGCCACTCCTTCCGGTAATACGCAGCAATACAAATGGCCTGGATGGTCTTCCCCAAGCCCATGTCATCGGCGAGAAGCAGACGGCCTTCTCTAGAGATGGCAAAGTTTACGCCATCTCTCTGGAAGGGCATGAGGCTGGTCACGACTTTGGGATCCGCTTCCGAAAGATCCGCCTCGGGAATATCTGCAGCCTTCAAGGGGGACTTCTCAAAATGAGCAGCGAAGGCTTGTATCACCGGCTTCGGCAGCGGCTCCACTTCCACCGATGGAAGACTCCTTGCTGCTTCCATTATCCTTGAGTAGTCCTCCAGCAGAAAACGCCATTTTCTTGTCTTCATGTCGTAATTCCTAGAGTTCATCTGTTTAAACACTCCAATAATTTCTGCCTCATATGCTATATCAACCTCAAACTGGAAGCGCGAGATCAGCACGCATTTCCCCCTCGTAACGGCCGATGGCTTCTGCCAGCCGCTGCTTCCTGCTAAAACGGATTTCAAGCTGGGTCCCTTGCCCACGGAACGAGAACGTGTGGTCGAGCTGGGTGTGCCCATTCCCTCCAATGGCGCCAGAGTCACAGAAGAAAGCTGCTCCGCTGCTTCCACAAGGCTGCTGTAGTCATCCAGG
>TRINITY_DN11783_c0_g1_i1 len=4196 path=[0:0-4195]
CTCCTTGATAGGATCATCAACAATTGAAGTAATTTCACAAGAATCATTTGGAATCAACCAGTCTGTTGTGGTTGCTGTTAAGGTGTCCCCTGTGTCCTACCTGAGAATCTCCATGAGTCCTGTTCTCCATACGCAACACAAGGAGTCTTTAATGGCTCTACCTTTGGGTGTGACGTTGACCTTCACAGTCTATTTCCATGATAACTCAGGAGATATTTTCCATTCACAGAATTCTGTGCTCAACTTTGCAATCAACAGAGATGACTTTGTACAGGTTGGAAAAGGCGCCACTAACAACACATTTGTAATCCGAACTGTAAACACAGGACTGACATTGCTTACAGTTTGGGATACTGAGCACAGTGGTATTGCAGACTATATACCCCTTCCTGTGCAACATGCCATCTACCCTGAGCTCAGAGATATTATAGTAGGTGATGTCATCTGTTTGAGGTCTTCACTGATAAACCAAGAAGGTTTGTCGGGAATATGGAGCTCTTCATTAAGTAATGTGCTTCAAGTTGACCCAAAGACTGGTGTAGCTATAGCAAGGGATATGGGTGCTGCCACTGTATATTATGAGATTCCTGGAGTATTTAAGACGTACAGGGAGGTATTGATTAGCATGCCCCAAAGGATTGTAGCAACGCATATACGTGGAGTGAAAACAAGCTTACAGGGAGTTGCAACCTCAAAAGTTATTGTTACAACTAGTGAAAAAAGCAAACATTTGAAAGGGGACTGTTCACCTGCCCAGATTGAAGCAATTGAAGAACAAAAGCCAGAGTCCATTTTCAGGTGCCACCTTCATTTTAACAGTGAGGCATTTGATTTCCCAGCATTTGATATTTTTACAGCAGAACCTGGATTTGATGCAGCTTCAGGACATTATACCTGTTCCATCACAATGCGCAGACTCACTGACAAGCAGCTAAAGCAACTGAGCATGAGTAAAACTGCCCTCCGAGTAACAGCTTCAATCCAGAGCAGCCATTTCTCTGGAGAGCAGATCAGTGCTGAAGTGCCATTTAATCCAGGACTATATGCAGACCAGACTGAAATCCTCTTAAGTAACCATTTTGCAAGTGCTGATGTAAAAATATTTGGAGCCACCGAAATACTTGAAAGCCTGGAGGTCAAATCAGGGTCACCTGTGGTGATGACTTTTGTGAAAGAGAAGTCCTATGGATTGCCAGGTTATGTAACATACACTGTTAGTTTATCTGATCCAAGAGTCTCAAGCGAGGGCTCTTTATCAACCGCTGTTACCATATCTAGTTCAGTGACGGACCAGTCTATTGCCATTCCAGTGACAGTGATCTATGTAACTGACAGAACTGGCCCAGTGAGACATGGAACCAGCTTATTCCAACACTTCCTTGATTCTTATCAAGTAATGTTCTTCACGCTTTTCGCACTGCTGGCAGGGACAGCTGTTATGATCATAGCCTACCATGCAATTTTTTCACCAAAAGAACAGAGCACTCATCCAGCTTTTACCCCAAGGACAACTCCTCAACACAGCCATAACAGTTTTTCTGTTTCACCTGCACCTTCTTTCAGCCCTGTGTCCTCGAGTAGAAAAAGCAGCCCTCCCTCCAGGCTGTGGAGTACTGGCTATGCCTCACATTAAAGAGAGACGAAAGGAGTCATGGACACAAGAGCATGTGCTTGGGATAAAAAAGAATATCAGTGCCTTTGCTAATAATAAATTCTATCCACTCTGGAAAAGTCTCAAGTTAAAAACTTTGCCTTCGCTTAATGCAAATCCTTTTTCTTTTAACTATGTGATGTAACATATTACTGTATAATACTTTATAGTGCATCAATATGCTCTATATTTTTGACAGGGATGCTATCAGTTGTATAAAAATGTATTCTTACAGTTTTTTTATGCTCAGTTGAGAGAGATCACTGAACAATAAGCAATTTTGAGTTAACCTAGCTTTCTTGCATGCTTTAAATAATTAGAAGCTACATTTAGAAGAATCTGACAGAATGCTATTTTGTTTTTCACTTGCTTCCTGTAGAAATTAAGTAAAAGAAATAGTGAAATAGGTAAAATGTGAGCCAAAAATACAAAGGATTGTATGTTTTACTTTGGGTTCTGATATTAATCATTATCCATGTGACTCAGGCACATATTGCACTGATAAATGTTCTTATATTTTAGCCTTGCAATGGGATTCATAATTCTAATTTGCCAGTTTAAGAATGAGAAATGCTATAGTAACTGTGAATAGGTACAATGGAAGTTTTCGTCTTTTGTTACTGTCTACTCTTTCTGCTGCAACTGAGAATGCAAAGAGCCTGTGCCTTTTTAGAGTAACTTTAATTTGTAAATGGAAATCTCTAGACTTGTTCTATAGACATAAGCAAATATTTTTAATTGAAGGCAGTTATTTTTTTAACCACTATTTTAATTAGTTAATGTGAAAGTGAGGGAGAGCATATTTTTGTCTGTTTTAGACTTATAAGTACCTCAGCTTGGATTGAGCCTCCATGCATTACCATGAGGGTTGCCACATTTTGCAATTTGACTCCCATAAGCCAAAATGGGAATCTCAGGGTCAAATTGTAAAAGGTGGCAACCCTAATTACCACTGTGCCATTATTGCATTTTGAATGAAGTTGTATGTTTACAGTAGTAATTAGTGATTAATTCCTGTTTGTTTAATCTGTACTACAGACAAATTATATCTGCATATGGGAACGCTAAAAATGGTTGCTCTTACCATTAGGTATTATATTAATTAGTTGCATCAAGTAAATGGAATTCTGGCTCCAGTGAAGGCAATAGGTGGCTGCCACTGATTTCATTAGTACCGGAATATTTCTCTTTACACATCCATGTTTAAAGAAGAAATATAGCTAGCACAATTAATAGCTTACCTAATAAAAAAAGTGTTTGCTGTACAACATGTATGTTTAATACAACAATCATGCATGCATCATATTGCATTCCTATTACCAGAGCTGGGTTAAAATTTCATTTAAAAATTGGGGTTGGGAGGGATATCTGGCTTCAGTTTTGTACCAAATTCTTCTTTTAAATTTTATTAAGTTTTCAGAATTTACAATTCATTTCATAGCTGCAGTTGCAGCAGCCTCACACCCAGTTCAAAGCTGCTGAAACAGGGGAGGGAGGGAATTGTAAAGAATCCTCTTTTCTCTGAGGATAAGAGAGTTTCACCCTCCCCACCTTTCTCCTGGGACTGCAAAAAAAAATTAAGCCCTTGATTTTTTTGTTCTGATTTGGAAATAAGATTGCCACCTGTGGTGGTAAAAACGACTGAAGGTTGCATTTGGAAAGAAAAATTTGGTCAAATGCTCAATTTCATACACACATAAAACAGTGACCCATCTTTATGACCAGTCCTGGTTATTTCACACCTCTAGGAGAAAAAAATGTAGAAGGTACTTTGCTAAACCAATCCTCCAGCTGCTGAGCACTGGCATGAGTCCCACTGAAGTGAACGGGACTTGTTACTGTCTGACTTGGCAAACAAGGCTGCCAGTTGTGCACGTATAAATCTCACTTATTTTAAAGTATCATAAAGCTCTATAGAGAGAAGAAGAATGTGAGTATTATTTCAAGACATATTCCCCCAGATAGAAAAATTACCTCAGTTGGGGTAGAACATCCCCTCCGTTTCATAATCTGTAATTAGACAAACTCAAGGTTTTTTAACGATTTTCCTTGATCCCTCAGGCAATATTTTGTAGCTATGAGCCTTGCAGTTGGCTTTGTTTACATATACACAATACTGCCAGAGTTGCAACTGTGAATAATTTAATTCATTGTGAATTGTTAGGGGGAAAAAATAACCTGTTGATGGGGGTAATCTCAAATGTTCTACTTCAGACAACATGAGCCAGTGAAACCCCTCATACATCTCATTTGGGTGCAAAACGTATGCAAGAGTACGCAGACAAGGACTTTCAAGACACAGATGTATGCACAGAAAAGTGCTGTGGCTTGGAGTTTAGATTTGATATAATACAGTGTTGACAAAAATGCAGCATTGCAGTTTGGGTTTTTGTATAATTTATTTGCCTAGTGCTTGAGAAATAAAGATGTGCCTTACATGCTACTGTTGCTTGAAACTGACAGTTTGGATGTAAATACAAGCATTTATATTAGTTTTTATTTAATAAAGCTTTATAAAAGTCAAAAAAAAAGATCGGAAGAGCGT
>TRINITY_DN11750_c0_g1_i1 len=722 path=[0:0-721]
GACCGCAGGAGCCGCTCTGGGGCGTGGAGGGCGAGGCGGTCCCTAAGGTATGAGGGGCCGAGACCGTGTAGGGCTATTGCTGCACGCAAATGTGGTGGGAGTTGCATTTCCTTTCCAGCTAGCTCTGGCCTCTTTGGGCATTTTCCCAGACAGTGAAATAATCTTAGCCCGCCAGCCAACTTGGCAGCAGCTGCGCTTAGTAGCGGTCCATACGACTGCATCTGCATGCAAGTCTGTTCAGGGCCCTAACTTGACAGACCAGCAAATTTGGCTTTGGTTTACTGTGTCTTGCAGCTCCGCAGTGAATACACTCCATGGATAAACTGGAAGAGTTTTCTGTTTGGAACCTGTGTTGGGACATGAACTGCAAAAAACCCTCTTTGCCTCAATGAAATTTAGACTTGCTTTTTAAACAGCTTCTTGGAATGCCATCCTGGTTTGGGTTTTTTAAAAATTGGAGTTTACTGTGGTCTATGCCTTCGTTGGGGTGTTTCTGCTTGGTTTGAGTATTCTTGAGGGTTTTTTGTATAGAACATTGTCTTGGTTTTGTTCTTTGGGGGCGTTTCTTAGGTTTGGAAATGTTTTGTTTCTATTGCTATACTGCTTTGCTCTGGTACATTGATGCAAATGTCTACTTACATTACTTTGGTATTTGTGCCATGTTTGATACAATAAAGCTTATTTTTAAAAAAAAAAGATCGGAAGAGGGTGGTGTAGGGAAA
>TRINITY_DN11720_c0_g1_i1 len=1209 path=[0:0-1208]
TCTGTCTGGGCTACAATGGAAGATACTAAAATGGGTCACTTTCTTGAAAGATTCAAATAAAAATGTTACAAAATGTGTGTCTAAGCAGAAGGTATATCTAATTTGTTAGTACTTTGTGATCTTAAATTTACAAAATTCAGCCTTCCATTGATTAAGTCATTTGGTATTCTTGATTAGTAAACACATTAGAAACATTTTAGATGTTTGTTTGTCAGTTGTTTGGAACTGAAAGTAGGTAAAGAGGCCACCCATCATTGGCAATAAATGTCACGTTTATACAACATTTGGTTCTGTTTCAGTAATCCATTTATAAAAGTAGTTTAAGTGCTCCAACTGTACCTTCATCATGAGATTCCTGTTTTAGTTATTTAGTTTTCATCTTTGTGGCTCACAGTAGTTTTTATTGCCTGTGTTTTGAGAATTACAGCTGTTCTTAAAAACTGGGTGAGACAAAGCAACATTTGATGTCAAAAATGGAAAGTGATGAACGCGGTTTAATTTTGTCATATTTGTATCTTGTGTTCCCGGAAGTACTTTTATTGGTGTCCCATTTTGTTATAAAACTCCTGCTAGAGAAAATCATATTAACAGTGTTAAAGCAGACACCCCTCTCGACTTTTCCACTCCCTATAATAAGCCTAACTATTGGCTATTATAGAGCTGGTTAGGTGTAGCTTGCTTTAGATGAGCTCATCAGAGATTAGATGTGGTATGTTTTTTAGAACCTTGAGTACTCAGTTGATTAGGAGAATGGGTCAGTCTTATCTGCATTGTAACTTCACTGACTGAGAACTCCTTAGAATTTGTTTAGGATGACTTTGTTCCAGAGTTGGTAAATAAACCTAACCCTAGCTTTACACTGAAGTTGCTCTTTACAACTTATAGCTAAAGTGGTGACAGAATAGTGTCCCTTTGTTTAATATGATTGTGTGTGTGTGTGTGTATTATATAATGCCTGATCCTATCATTATGTTTATTATGCATTAAAGTATTGAACAGTAAACAAAACAATTTAGGGACTGGATTCTTGATGGAATTAGCCATTAAATTAATAAATCTAATCTCAGCCTAATCCCTGTCTTCCTTTCCTCCCTGCTTCAACACACTGTGGTAAATTAAGTGGATTTTGACTTATTTGTAAGGTGGAGAAGTCATGCTCTAAGCAGTGCTTGGCTTTAGAAGCAATATCATGGCTATATCATTTTTGTG
>TRINITY_DN11715_c0_g1_i4 len=381 path=[1:0-249 2:250-250 3:251-283 4:284-380]
CTCTTCTTGGCTGTGAGGAGCCTGTGTTGTAGAATCTTTCAGATAAAATAGAGTAGAATGCAGAACATGGTAAAATGTGAGCGGGGTTTTATTGGAAAATAATCAAAATGGATTTGCAATAGAATCACATTAGCTTTCCTGTCAGCTTGGCATTGTCCATGGTAGACAACTGACTAGAAGAAACAATGCCTCATTTGTAAGAGATGGAAAACAGGGACTGCCCATCTACCCGGAACTGATTTTAGAAAAGCTGAAGAGAAGAAAGACATGAAGGCAGATTAAATAGATCGGAAGAGCACACGTCTGAACTCCAGTCACCTTGTAATCTCGTATGCCGTCTTCTGCTTGAAAAAAAAAAAAACAATGCCTCATTTGTAAGAG
>TRINITY_DN11715_c0_g1_i7 len=735 path=[1:0-249 2:250-250 10:251-734]
CTCTTCTTGGCTGTGAGGAGCCTGTGTTGTAGAATCTTTCAGATAAAATAGAGTAGAATGCAGAACATGGTAAAATGTGAGCGGGGTTTTATTGGAAAATAATCAAAATGGATTTGCAATAGAATCACATTAGCTTTCCTGTCAGCTTGGCATTGTCCATGGTAGACAACTGACTAGAAGAAACAATGCCTCATTTGTAAGAGATGGAAAACAGGGACTGCCCATCTACCCGGAACTGATTTTAGAAAAGCAGGCATTGGTGAGAATCTGCTCATTCGGCCTTTAGTCTCTTCTGGGACCATCAACAAGGATGTGATGGATGGTCCTACTGTTGAGAAATGAAAGACGTTAGAAAAATGACACATTGTAGATGCACCGGATTTGACAACAATTAGAAATAACTGCAACTCACGGGGAAACCCTGCCTGAGCTCCACCAACAATGGAAAATTTCCCTTCATTAGCTTTTTCCTTTTCACAGGGTGGAGCAGAAAATCTAGTGCTTTGATGTTAACATTAATAAATAGATCAGGATAAGGCAGAACAGAAATTTGTCATTGCCATCCTATCTGCAATACGAGAGCTGGCCAAGACAGATCTGTGGCTGTGGTACTAGACATAAGAAGTGCCATAGTGACTCAGACCAATGATCCATCCAGCCCAGCATCCTGTCTCTGACAGGGGCCGATTTCAGTCCCTTGGAAGACATACCCAACAGGTCACAATGGGGCGATCC
>TRINITY_DN11715_c0_g1_i6 len=544 path=[0:0-58 2:59-59 10:60-543]
TAGCACAACAGGAAATACCATTCACACCGAAGTTTGCTCTAATAGGAATCCACACAGAACAGGCATTGGTGAGAATCTGCTCATTCGGCCTTTAGTCTCTTCTGGGACCATCAACAAGGATGTGATGGATGGTCCTACTGTTGAGAAATGAAAGACGTTAGAAAAATGACACATTGTAGATGCACCGGATTTGACAACAATTAGAAATAACTGCAACTCACGGGGAAACCCTGCCTGAGCTCCACCAACAATGGAAAATTTCCCTTCATTAGCTTTTTCCTTTTCACAGGGTGGAGCAGAAAATCTAGTGCTTTGATGTTAACATTAATAAATAGATCAGGATAAGGCAGAACAGAAATTTGTCATTGCCATCCTATCTGCAATACGAGAGCTGGCCAAGACAGATCTGTGGCTGTGGTACTAGACATAAGAAGTGCCATAGTGACTCAGACCAATGATCCATCCAGCCCAGCATCCTGTCTCTGACAGGGGCCGATTTCAGTCCCTTGGAAGACATACCCAACAGGTCACAATGGGGCGATCC
>TRINITY_DN11715_c0_g1_i5 len=4615 path=[1:0-249 2:250-250 3:251-283 5:284-499 6:500-2671 9:2672-4130 10:4131-4614]
CTCTTCTTGGCTGTGAGGAGCCTGTGTTGTAGAATCTTTCAGATAAAATAGAGTAGAATGCAGAACATGGTAAAATGTGAGCGGGGTTTTATTGGAAAATAATCAAAATGGATTTGCAATAGAATCACATTAGCTTTCCTGTCAGCTTGGCATTGTCCATGGTAGACAACTGACTAGAAGAAACAATGCCTCATTTGTAAGAGATGGAAAACAGGGACTGCCCATCTACCCGGAACTGATTTTAGAAAAGCTGAAGAGAAGAAAGACATGAAGGCAGATTAAATCTGAAACAAAGAGGGAACTAAACGAGATGATAGCACGCATTAGCACCTACCAGGTGGGTGTTCACCAGATGTCATCCATCCCACCCCACCCTTGCAGCCTCCACTCCACCCAAGGACATTGTGGGCCCATCGTGCAGGCTAGGGTGCACCCAATCATCCGCCTCCCATTTATTAGGTTTGCCTGAAGCCTCACCCACATCCAGGTCTGCCAGCACCATAAAATTGCACCTAGTGTGGCTGCTAGAGAACGATCAACTTTGAAGCGGCTGCAGGGCCTCTGAGGAAGCCCCCCTTACAACCTAAAAGGCAGACACAAAAGCATGGGGCCAGTGCATTGAGAAACCCACAGTAAGACACCATTTTCTCTCTACATTATTCAAATGATATGGCAAAGCAGAAGGTACTGCTGTGATTTCACATTATGTGATTTAACTGAGAATACCGATCCTGTTGTCACTCAGGCTAATGGATTAAGCCATACATTGGAGAAATATCTTGCAGAGGGATCCTTTTATCCATTTTGTTTGTAAAACCCAACTGGGTCAATAGGGGAGGAATCTCTCTTCTGTCTGGTTCATTAAATTGTTCACTTAGGTCAATTAAACTAAAGACTCGCCCACACAACACCTTTCCCCGTGGCAAACTTACCACTTGTTTCTTATTCTGTTTTTGCCTTGTTCCATAGCAATGGGACAAGCTATGTATTCATAGCTGCTATATTCCCTGAATTTCAGTGACTCCCTCTTCCTCCCTACTTCCCTGTGGTATTTTGTACAATGCAAAGAACATGGAGGAATGCCCTTATGATATCTCTGTGTACAATGGTCTGGAAGTAACATGGAATGGAGGAGGGAGTTCCTGCTGTAGGACTCTCTGACCATGGCCACTGGAAGGTAAGAGGTAGGCGTGTGAAGCACTTACCTCTTTCGTTTTTGTTTTATGGGTAAAAAACCCATCAATTTTCAGGTTTTCATTTTTTAAAATGTTCATTTTCATTGAGTTTTGTTTTTAAAAAATGAGAAAATTTTTAAAAATAAAAATCATTGTGCATGCACAAATGGCTGAAAGACGAATCTCCGCATGCATGCCCTTTTCCAAAATAGCAGCAACACTACCAGACACAGGTAGACAGAATGGTCCCAGTGGCCATCCTGCACATGTGCAGTTCTTTTTAATTATTTTTTAATTTTTTAATTTTAAAACAAAAGCAAATGAAAGCAAACACGTCATTTACTTATTCATTCATTTTCGGGGCTTTAGTTACTAAAACAAATGGGGCTCCATTCATTTTAATAACTAATAAAAACGAAACAAATTGCACATTCCTAGCAAGAAGTAAAAAACAGGAAATGATATATCAGGGACTGAAACTTGCTCAAAGTTAATCAAATCACACTTTATCAAGTAGCAATGATGTTGTAAGATCCTCACAAGAAAACACTTTGTATAAAATGGCTGGGAAGACAGGCAGTAGTAAGGATTTCATACAGTACTCTGAATGTAGATTTGTGCCACTATCCAGTGTAGCATCTTTGTGTGAAGGAACCCCAAATGAGGTCATCTGAAACTAAGGGCCTTTGCAGACAGACAAACTATCACTTTATTATTTTTAGATTAGGAGAAAACTAATCCACGACTCTTATCCAGTGATTACAAAGTGGTACCTGTTTAGACGGAATTTTTTATTCCTTGATAACTTAATTCTGGAACAGTGAGTCTGAACAGAACTTGCTGTTATTCAGGAATTAGAGGCCACTTTTAGACGAGCAGGTCGCAGTCATGCAACCCACTCATGTGATCCCTCATTAGACGTGACACGTCGCGCGCCCAAGGTGGTCACGCGCCGTCCAAAGACCATGAGCTAAATACCTCACACGTGGAGATATTTAGTTCACGGACCTCAAACAACGCGCGACCACCCCGAACGCACAATGCATCACGTCTAAATCCCGTCTCGTGGGATTTTGAAAAGTCACGTGAGCGGGTCGCATCTGCAACCCACTCATCTAAAAGCAGCCAGAGTCTCTGGGATGAATTTAAATCCCATAGTGCTTTCCGTCCATGCTCAGTCAGCACACTGATTTTTGGGACTGAAGAAAATCTGATTTTCTTAATTTTTCTGGTTTTTGAGTTGAAGAAAATGGAAACTCATCCCTTTGTTCTGTTGGTATTTAAACTTGGCGCTTCACAATGCATTATTGAAGGATGATGGCAGTAATAGGATCCTCCCCATAGTCATGTGCCCCTAGATACCATAGAGGCAGAAAAGCCTAGACAGGATGTCAGGTCTTGACGTAGGGTTCTGTGGCACTAATCAAGGAATAGTTGACTATCCCAGGATAGTCGTTTAGATTCCTAATCAAGGAATAGTTTAGCATCCAGATGTTATCACGTGATAACAATCACTGTCTGCAGCATTTAAATGGACATCTCAATCCGGAATTAAGACTCTAATTCTGGAATAAACGTCTGTCTGAAAATGCCCTAACATGGACAGCATGAATCTGTGCCCCATTAATTCAGAATACTACCCTTTAATACAGGCATGTTTTGTCATTCTTATAAGACTGAACAGGCAGCCTGCTCTCTTTAGTGCACTAGATACTGATAAATGTGCAATTGTTAGCTCTTTGCTGCATGGTGTAAGGATACTTGAAAATACTGCAAAGTCGACCAAGCCTGACAGGACTAGCGCTGCTACCGGGTACCCAGCCAGTTGTTGAATAATTTGGGGTGCCCAACTTGCCCACGTCATGTTCAGGTACCAACTGGTACTCTAATGCGACCCAACAGACTTCCTGACTCCCTGGGCAACTCATCTCACCAGGCATGCTGCTGCTCCGCTGGTCCAGACCCATGGCTTCCCCCTGCCCCTCCCCGGCCCACACACCACTCAGCTGAGTGGGGAACTTCCTAATAATCTTTTTCTGAGCAAGGGGGCGGGGGGGGGAGTGAGGAGGCCCCCCCCCATCCGCGTACCCCTCCAATGGGTCCCCTTGGGGATGAGACCCATTAGAGGGCTGCACGCAGCTGGTAAGAGACCGCCTCGCTCCCCATCACACTCAGAAAAAGCTGAGTGGTGCATGGGCCAGGGAGAAGCAGGGAACAGCCAGGAGTCCAGATCAGAGGACCAGCAGTCCAGCCAGTCAGGTGAGTCAGTCCAAGGCCTGGAGCGCCACAGGTGCCGGGATTGGCATCCTGGGGCATCCCAGGATGCCCCAATAATACCTGCATTTTCAGGCACCGGGTACAGTGGAGTGTCCGCGTGTAGCTAAAATGCTGCCTGCTGCAGCTCTAGACAGTATCTAGTGCACCAGACCAAGTACCTCTGTCTCAGGCTGGGTTGGGGTCCCCATAGCTATGACATCGCAGCATTCCATGGGAGTGGGGCCACAACAGGAAAGGGGGAGGGAGACACCTTAACTCACACTCCTAATGTGTCCTCAGACCTCACAGAGCACCCTGAGGACACAACATTCCATGGGGGCAAGGTTATGTAAAAAAAGGGTGGAGTTAAGTCAGTCCCCCACCGCCTTCCTGATGTGTCCTCATACCTGCAGAGCAGCATAATGTCACAGAACTCCATGGGGGTAGGGACACCATGTTACACATCAGGCCTGGAAGCAGAAGGGCCCAGCTATTCCAGGAGTGGGCTCAGGTCAGTCCCCATGCACTCTACTACACAATACTGTGTGTATGATGATGTTAATGAATTGAGTACTGAATGAAAGATAAGTAATAGGTGAACCACAATGGAAACAGATACCCTTTACATATCCACAGAATATGTACTGTGTAGGCAATAGCAATGCATGCTTCACAATTTCATCAGGGCCCAACACTGACCAGGCATTGGTGAGAATCTGCTCATTCGGCCTTTAGTCTCTTCTGGGACCATCAACAAGGATGTGATGGATGGTCCTACTGTTGAGAAATGAAAGACGTTAGAAAAATGACACATTGTAGATGCACCGGATTTGACAACAATTAGAAATAACTGCAACTCACGGGGAAACCCTGCCTGAGCTCCACCAACAATGGAAAATTTCCCTTCATTAGCTTTTTCCTTTTCACAGGGTGGAGCAGAAAATCTAGTGCTTTGATGTTAACATTAATAAATAGATCAGGATAAGGCAGAACAGAAATTTGTCATTGCCATCCTATCTGCAATACGAGAGCTGGCCAAGACAGATCTGTGGCTGTGGTACTAGACATAAGAAGTGCCATAGTGACTCAGACCAATGATCCATCCAGCCCAGCATCCTGTCTCTGACAGGGGCCGATTTCAGTCCCTTGGAAGACATACCCAACAGGTCACAATGGGGCGATCC
>TRINITY_DN11715_c0_g1_i1 len=4661 path=[1:0-249 2:250-250 3:251-283 5:284-499 6:500-2671 8:2672-2717 9:2718-4176 10:4177-4660]
CTCTTCTTGGCTGTGAGGAGCCTGTGTTGTAGAATCTTTCAGATAAAATAGAGTAGAATGCAGAACATGGTAAAATGTGAGCGGGGTTTTATTGGAAAATAATCAAAATGGATTTGCAATAGAATCACATTAGCTTTCCTGTCAGCTTGGCATTGTCCATGGTAGACAACTGACTAGAAGAAACAATGCCTCATTTGTAAGAGATGGAAAACAGGGACTGCCCATCTACCCGGAACTGATTTTAGAAAAGCTGAAGAGAAGAAAGACATGAAGGCAGATTAAATCTGAAACAAAGAGGGAACTAAACGAGATGATAGCACGCATTAGCACCTACCAGGTGGGTGTTCACCAGATGTCATCCATCCCACCCCACCCTTGCAGCCTCCACTCCACCCAAGGACATTGTGGGCCCATCGTGCAGGCTAGGGTGCACCCAATCATCCGCCTCCCATTTATTAGGTTTGCCTGAAGCCTCACCCACATCCAGGTCTGCCAGCACCATAAAATTGCACCTAGTGTGGCTGCTAGAGAACGATCAACTTTGAAGCGGCTGCAGGGCCTCTGAGGAAGCCCCCCTTACAACCTAAAAGGCAGACACAAAAGCATGGGGCCAGTGCATTGAGAAACCCACAGTAAGACACCATTTTCTCTCTACATTATTCAAATGATATGGCAAAGCAGAAGGTACTGCTGTGATTTCACATTATGTGATTTAACTGAGAATACCGATCCTGTTGTCACTCAGGCTAATGGATTAAGCCATACATTGGAGAAATATCTTGCAGAGGGATCCTTTTATCCATTTTGTTTGTAAAACCCAACTGGGTCAATAGGGGAGGAATCTCTCTTCTGTCTGGTTCATTAAATTGTTCACTTAGGTCAATTAAACTAAAGACTCGCCCACACAACACCTTTCCCCGTGGCAAACTTACCACTTGTTTCTTATTCTGTTTTTGCCTTGTTCCATAGCAATGGGACAAGCTATGTATTCATAGCTGCTATATTCCCTGAATTTCAGTGACTCCCTCTTCCTCCCTACTTCCCTGTGGTATTTTGTACAATGCAAAGAACATGGAGGAATGCCCTTATGATATCTCTGTGTACAATGGTCTGGAAGTAACATGGAATGGAGGAGGGAGTTCCTGCTGTAGGACTCTCTGACCATGGCCACTGGAAGGTAAGAGGTAGGCGTGTGAAGCACTTACCTCTTTCGTTTTTGTTTTATGGGTAAAAAACCCATCAATTTTCAGGTTTTCATTTTTTAAAATGTTCATTTTCATTGAGTTTTGTTTTTAAAAAATGAGAAAATTTTTAAAAATAAAAATCATTGTGCATGCACAAATGGCTGAAAGACGAATCTCCGCATGCATGCCCTTTTCCAAAATAGCAGCAACACTACCAGACACAGGTAGACAGAATGGTCCCAGTGGCCATCCTGCACATGTGCAGTTCTTTTTAATTATTTTTTAATTTTTTAATTTTAAAACAAAAGCAAATGAAAGCAAACACGTCATTTACTTATTCATTCATTTTCGGGGCTTTAGTTACTAAAACAAATGGGGCTCCATTCATTTTAATAACTAATAAAAACGAAACAAATTGCACATTCCTAGCAAGAAGTAAAAAACAGGAAATGATATATCAGGGACTGAAACTTGCTCAAAGTTAATCAAATCACACTTTATCAAGTAGCAATGATGTTGTAAGATCCTCACAAGAAAACACTTTGTATAAAATGGCTGGGAAGACAGGCAGTAGTAAGGATTTCATACAGTACTCTGAATGTAGATTTGTGCCACTATCCAGTGTAGCATCTTTGTGTGAAGGAACCCCAAATGAGGTCATCTGAAACTAAGGGCCTTTGCAGACAGACAAACTATCACTTTATTATTTTTAGATTAGGAGAAAACTAATCCACGACTCTTATCCAGTGATTACAAAGTGGTACCTGTTTAGACGGAATTTTTTATTCCTTGATAACTTAATTCTGGAACAGTGAGTCTGAACAGAACTTGCTGTTATTCAGGAATTAGAGGCCACTTTTAGACGAGCAGGTCGCAGTCATGCAACCCACTCATGTGATCCCTCATTAGACGTGACACGTCGCGCGCCCAAGGTGGTCACGCGCCGTCCAAAGACCATGAGCTAAATACCTCACACGTGGAGATATTTAGTTCACGGACCTCAAACAACGCGCGACCACCCCGAACGCACAATGCATCACGTCTAAATCCCGTCTCGTGGGATTTTGAAAAGTCACGTGAGCGGGTCGCATCTGCAACCCACTCATCTAAAAGCAGCCAGAGTCTCTGGGATGAATTTAAATCCCATAGTGCTTTCCGTCCATGCTCAGTCAGCACACTGATTTTTGGGACTGAAGAAAATCTGATTTTCTTAATTTTTCTGGTTTTTGAGTTGAAGAAAATGGAAACTCATCCCTTTGTTCTGTTGGTATTTAAACTTGGCGCTTCACAATGCATTATTGAAGGATGATGGCAGTAATAGGATCCTCCCCATAGTCATGTGCCCCTAGATACCATAGAGGCAGAAAAGCCTAGACAGGATGTCAGGTCTTGACGTAGGGTTCTGTGGCACTAATCAAGGAATAGTTGACTATCCCAGGATAGTCGTTTAGATTCCTAATCAAGGAATAGTTTAGCATCCAGATGTTACAAACCCTAGAAATTGAGGTTTTGTAACATCTGGATGTTTTTGTTATCACGTGATAACAATCACTGTCTGCAGCATTTAAATGGACATCTCAATCCGGAATTAAGACTCTAATTCTGGAATAAACGTCTGTCTGAAAATGCCCTAACATGGACAGCATGAATCTGTGCCCCATTAATTCAGAATACTACCCTTTAATACAGGCATGTTTTGTCATTCTTATAAGACTGAACAGGCAGCCTGCTCTCTTTAGTGCACTAGATACTGATAAATGTGCAATTGTTAGCTCTTTGCTGCATGGTGTAAGGATACTTGAAAATACTGCAAAGTCGACCAAGCCTGACAGGACTAGCGCTGCTACCGGGTACCCAGCCAGTTGTTGAATAATTTGGGGTGCCCAACTTGCCCACGTCATGTTCAGGTACCAACTGGTACTCTAATGCGACCCAACAGACTTCCTGACTCCCTGGGCAACTCATCTCACCAGGCATGCTGCTGCTCCGCTGGTCCAGACCCATGGCTTCCCCCTGCCCCTCCCCGGCCCACACACCACTCAGCTGAGTGGGGAACTTCCTAATAATCTTTTTCTGAGCAAGGGGGCGGGGGGGGGAGTGAGGAGGCCCCCCCCCATCCGCGTACCCCTCCAATGGGTCCCCTTGGGGATGAGACCCATTAGAGGGCTGCACGCAGCTGGTAAGAGACCGCCTCGCTCCCCATCACACTCAGAAAAAGCTGAGTGGTGCATGGGCCAGGGAGAAGCAGGGAACAGCCAGGAGTCCAGATCAGAGGACCAGCAGTCCAGCCAGTCAGGTGAGTCAGTCCAAGGCCTGGAGCGCCACAGGTGCCGGGATTGGCATCCTGGGGCATCCCAGGATGCCCCAATAATACCTGCATTTTCAGGCACCGGGTACAGTGGAGTGTCCGCGTGTAGCTAAAATGCTGCCTGCTGCAGCTCTAGACAGTATCTAGTGCACCAGACCAAGTACCTCTGTCTCAGGCTGGGTTGGGGTCCCCATAGCTATGACATCGCAGCATTCCATGGGAGTGGGGCCACAACAGGAAAGGGGGAGGGAGACACCTTAACTCACACTCCTAATGTGTCCTCAGACCTCACAGAGCACCCTGAGGACACAACATTCCATGGGGGCAAGGTTATGTAAAAAAAGGGTGGAGTTAAGTCAGTCCCCCACCGCCTTCCTGATGTGTCCTCATACCTGCAGAGCAGCATAATGTCACAGAACTCCATGGGGGTAGGGACACCATGTTACACATCAGGCCTGGAAGCAGAAGGGCCCAGCTATTCCAGGAGTGGGCTCAGGTCAGTCCCCATGCACTCTACTACACAATACTGTGTGTATGATGATGTTAATGAATTGAGTACTGAATGAAAGATAAGTAATAGGTGAACCACAATGGAAACAGATACCCTTTACATATCCACAGAATATGTACTGTGTAGGCAATAGCAATGCATGCTTCACAATTTCATCAGGGCCCAACACTGACCAGGCATTGGTGAGAATCTGCTCATTCGGCCTTTAGTCTCTTCTGGGACCATCAACAAGGATGTGATGGATGGTCCTACTGTTGAGAAATGAAAGACGTTAGAAAAATGACACATTGTAGATGCACCGGATTTGACAACAATTAGAAATAACTGCAACTCACGGGGAAACCCTGCCTGAGCTCCACCAACAATGGAAAATTTCCCTTCATTAGCTTTTTCCTTTTCACAGGGTGGAGCAGAAAATCTAGTGCTTTGATGTTAACATTAATAAATAGATCAGGATAAGGCAGAACAGAAATTTGTCATTGCCATCCTATCTGCAATACGAGAGCTGGCCAAGACAGATCTGTGGCTGTGGTACTAGACATAAGAAGTGCCATAGTGACTCAGACCAATGATCCATCCAGCCCAGCATCCTGTCTCTGACAGGGGCCGATTTCAGTCCCTTGGAAGACATACCCAACAGGTCACAATGGGGCGATCC
>TRINITY_DN11715_c0_g1_i3 len=568 path=[1:0-249 2:250-250 3:251-283 5:284-499 7:500-567]
CTCTTCTTGGCTGTGAGGAGCCTGTGTTGTAGAATCTTTCAGATAAAATAGAGTAGAATGCAGAACATGGTAAAATGTGAGCGGGGTTTTATTGGAAAATAATCAAAATGGATTTGCAATAGAATCACATTAGCTTTCCTGTCAGCTTGGCATTGTCCATGGTAGACAACTGACTAGAAGAAACAATGCCTCATTTGTAAGAGATGGAAAACAGGGACTGCCCATCTACCCGGAACTGATTTTAGAAAAGCTGAAGAGAAGAAAGACATGAAGGCAGATTAAATCTGAAACAAAGAGGGAACTAAACGAGATGATAGCACGCATTAGCACCTACCAGGTGGGTGTTCACCAGATGTCATCCATCCCACCCCACCCTTGCAGCCTCCACTCCACCCAAGGACATTGTGGGCCCATCGTGCAGGCTAGGGTGCACCCAATCATCCGCCTCCCATTTATTAGGTTTGCCTGAAGCCTCACCCACATCCAGGTCTGCCAGCACCTGGAATCAAGTCTACCAAGCTGATCTCACCAGTTTCTTGGGTCTGCCGTAGCTCACAACTTTGTTTCA
>TRINITY_DN11724_c0_g1_i2 len=3895 path=[0:0-281 2:282-3894]
ATCTACACTCTTTCCCTACACGACGCTCTTCCGATCTCCCCTCCCCGTTACAAAAGATTGTTTTTATTTAACCAACGGGCTCCTCTGCAGTTCGTATACAATCATAGGTGAACTTTAAATTCCATTTTATACAAACATCTCAAAAATATTGGGAGTGAAGTATGGTAGGAAATATTGCTCACATTGATAGTTAACATGCGTGGATGAAAGGAGGACAATGGTTTGTTAGTGCATACCTCCAGAGCAGAAAGAGTTGACCCCCTCAAAAAAAAAAAAAAAAAAGATACAGTCGCCGATTACAAAAAAGGTAATGTCCACAAAATTAAGTTTTTCATGCTATTCTACTTTCCAGTACTATACTCTAATAACTTTTTCAATTTATATGCACGACTAGGTGTTGAACACTTTGAGGTATATAAAAAAGAGATACCTGCACCAAGAGGAAAATCCATCTTTAAAAAGGGGCTTTTTTTGGGTGCTGCACAAAAAGTATTTACATTACATTTCACTCAGCTACAGTAACTTCCAATTCATAACAGATGACTGATGACTCTCCATTTTTAGGCACTTTTTGAAAGGGAATTGTGTGGTTATCATTTAAACAATTGTATCCCATTCCCCATCCCACCCCAACACAAAAAAACCGGGGAGCAGTTTGCCACTGTAGCCTGATTAAGTTTCCTTTGTCATTTTGTACACTGGAAAATCACCTATAGAAAAAATCAAAAGGAAGTAACCGTGGAACAGCCTAAAGTATTTGTTTTACATGACAGGAGATTTCTCTTATTTAAAACAAATAATTTAAATTGGACTTTTGTTTAAATATACGAATGAGGCATAAATATAGGCTATTTATCTGTTTAAAAATTTTCATTCACATAATGGAAAAAATTTTATTTAAAAATATCACATTTTGAGACTAGAAACAGTAAAGTGCATGAAAAGTTTAAAATATAAATTCAAGAAAGTCTTATAGCAGCAAAAAAGCAGAATAAAGAAAAACTTAAAAACACAGACACAACCTTTTCCTGTTACTGTGCCATTAAAAAAAAAAAATGAGCAGCCAACCAATTGCTTTCAAAACCTGCATTATGTTTACTGCCTCTTGAGGCACAAGGTTTTGAACTGGCCACCTAGAGCATAAAAAAAAGATTTCCAACACATCTAAAGATTTTTTTTTTTTTTTAAACAGTTGGGAATGAACCAGCAGCTTTTTAAATTCAACCCCGATGGACAACAGAAACAAAAGATTAAAAGCATATGATGGTTATTTGGCAACTAGGGTCAGGAAAAATAATCCAAGGAATGATTATGGTTACCATGCTCTCCCCAAAGCAGAGGGGAAAAGCACCTACAGATCTAGATAACATGCACTTTGGAGACAGAAAATCATTTCCAGAGGTTTTTTTTTTCCTGTACCCTTGTCTTAAATTCCTATCATCCAAATTTTCTCATGTTTGCATTTTCACTTTAGAATGGGAAACCCAGGGATCGGGATGGAAAACGTTAAGTTGTTCTAGAACTCAAAAAATAAGAATATTTGTGGCCAATTTTCTTTATGTGTAATTTAAATTTAGGCTTTGAAATCCTATTTGCCAAGCTGCATTGTAAAATCATTTCCCTTCTTTGTGCTTGGGAGGGCCCCACTTTCTCAAACAGAGACCGAGAGCTTGGATTCCTTACCCAAAAATATTGTTTACGTTGTTTAGTGCTTCAAAAGAGTTATACTCCAATGGGGTAGCTATTGTCACCAAGCCAGTCTCAGCAGATGATGATGTGAACCCTTCAAATTTCTACACATAGGATGAAATCATATTTGGTTTGTTCCCTCCCTCCACCTAACTTTAGCCTGATTTGAAAGAGGGACAATATTGTTAATATCTTACAGTCAAAACAGTAAGCATTAGGGTTTTTTTATAGCAGAACTCAGATCTCCATTTTGAGTGCAGTATGAAAACAGCATTTCTAATTATGTTCCCTGGAAGGCAGGCAACCTGCTGTTTCAATTTAAAGGCTGTATTTAGTTTGAGGGTGCTTTTTTAAAAATAAAAATAAAAACAGGTGGCTCATTTTGCTAAGATTTGAAAGAAAGCATTAAATTATAACGAGATTCATATGCAAGTTCTCAGATTGATTTGCCCATTATAAATGCAGCTTCCTAATTAAACAAATAAGCTTGCCAGTTTAAAAAATAAAAATACAATAAAAAACTTGGAAAGGGAATAACTTTGGTTCCAGCCCTAGTGCCAAATGGTACCAGTACACACCAAAAGGTGCAAAATCCCATCACACACACACACAAATAATGAAAGGAGCTTGAAGAAGCAGCTTAAAGGTTGGCCATACTTCACCCCTACATACTTTGATTTACAACTGTACAGGTCCATTAACAGGTCCCCAGCCCTCAAAAGGGGCTGGACTCCACTACCTTCTGCCAGGCAAATGAACCCCATTTATGGGAGGCAGGAACGGAGGGTGGAGTTCAAGGTGGGTTAACAGTGAGAAGTGGTCTGAAGGGATGTGAGGGTGCGGACACCCAGTGATGTTGTTCTCAACCAGCCACTGAGGGTCTAGAGGCCCCAGAACACCGAGCACGTTCATATGAGTGTTGGAATAGAAAATGTAGTCAATCACACCTTTGAAATCAAAGGTGTAATTTGTGTAAGGCATCAAGTTGTTTTCATAGGCGCTCTTGAGTTGGAAGCCATGTGTGATTCTTCCTTCAGAAGCCCCATTCTTCCCATTGCCACTGAAGTTCATGAGACACTCGTTATATCGCAATTCTTTGAAGTCCTTATGGTTGTCAGCTACTATGCCATTGCTTAAGTATTCCACAACACCTGAATCAGGCAAGGAGTTCAGATCTGCACACAGCACCAGAGGGATGGAATTGAGATCTGCCGTTGGGCTTCCGGGCCTGCTAGAGGCTTTCTCGAGGATATTTTTCAGTTCCGAGACAAACATCATAGTCTGAACAAGTTTCACGTCTGAATATTCAGGGTCCCAATGCATGTGGGCGTTGGCCACAATAAGCAACTGTTTGTCCACAGCATGAAGCGGCTTCATACCTGTTCCAAAGAGTTCTTTGTGCACCTCCAACACCACCGCAACACCAATGTTGTCCTTTGTCATCACTCTGTTCAACATCGCTTCTGATCCTTCTGAGTTTGCCATTGCCACCTGGTTAAACTCCACCGTGTGCTTCTGCACCAATGTAAATTTCTCAGTTTTGAAGAATATTGCACAACCGTCCACATGCTTCCTTTCCTGCTCTGACATGATTTTGGCACGTGACTTTGGAGAAAAAAATCCATCATATCCACGCTCTTTTAATGCTGGCAGAAAGAGGGTGAAGTATTGCTCTGTTTCCACTTCCTGAAGACTAATAATATCTGCATCCCAGTTCACGATTTCTTCCATGATTCCCTTTTTTCTGTACTCCCAGTTTAACGCCCAAGATGGGCAGTAGCCATATAGCTGCCGGGTGGCATATTTATCACACAACACGTTGTAACACATAACTGTGAACGAAGCTGAGGGCAGAATTTGGTCTCGTTCTTTTAAAGTAATCCATGGCCTTGGAGGCAGCTGCTCTGGATGAACTGCTAGATTGTCAAGCATGTAGTTCAGTAGCTTTCGTGTTCCATCTGGGTCCTGGTACAGGCTGAGAATATCCTGCGATAAAGGATTGCCTTTCAAACCTAGGGTTTGTAGCTGGAAGAGCCGTCCAAGTTCATAAGGCAAAACCCGTAACAGATTGTTGTTTAAAAGCAATTCCCTGAGAGATACCATGTTCCCTAGTTCTGCTGGTAAACTTCTGAGTTTGTTGGAGGACAGATCCAGGTAAACCAGATTTTGAAGCTTGGCAATATCAGGTGGAATGCGACTAAGATAG
>TRINITY_DN11724_c0_g1_i1 len=332 path=[0:0-281 1:282-331]
ATCTACACTCTTTCCCTACACGACGCTCTTCCGATCTCCCCTCCCCGTTACAAAAGATTGTTTTTATTTAACCAACGGGCTCCTCTGCAGTTCGTATACAATCATAGGTGAACTTTAAATTCCATTTTATACAAACATCTCAAAAATATTGGGAGTGAAGTATGGTAGGAAATATTGCTCACATTGATAGTTAACATGCGTGGATGAAAGGAGGACAATGGTTTGTTAGTGCATACCTCCAGAGCAGAAAGAGTTGACCCCCTCAAAAAAAAAAAAAAAAAAAAAAAAGTCCCCGATTAAAAAAAAGGAAATGTCCACAAAATTAAGTTTTT
>TRINITY_DN11707_c0_g1_i6 len=2678 path=[1:0-841 2:842-859 3:860-1618 4:1619-2677]
TGGCACCACACATTTACCAAACATGTAGTCCCGTGTTACATGTGTGTGACCCCATGTTTCTCCATGACAACGAGTCTCTAAGCAGAAGCAGCTGTCCTCTGAAAGCAAGGGGCAGGGAGAGAATCCTGGCCAAACAATAAATGCTTTACAGTCAGAAAAACCAAGTCTCCGAAAACAAAGCTCAGTGATTTACAGAAAAATCTCTCTGTGCTTGCAAATGTGTTTTGTTGAAGTCACCAGGTGCTTTCTCCAGAGCCACTTTTCTCCGGGCTCAGAAGAAACAAGACACATGGTTGAAAAACAACTCAAGTATTTTAAAAATGTGGGTTTGTCGTGAGTGATTGTGGGGAACACAGAATGCAACGTCTCCATCATGGGGATCTGCAGAGCAGCATCCTCTGTTCTTCCGACAGCAGCTCCCATTTCTTTTAGACAGGGCAGGACTTGCTGCAGAGTTTGGACAGGCCTGCCTTTTAGGTGGAGAGCTGCTTGAATTTTAAACTGTTTTTATGCAAAATTTAAGTCAAAGTCTTTCAAAATGAATTTATTTTGTTTCTTTTTTTAAAATTGTTCATTTATGTTTTTTTAAAAAAAGGTCACAAAAAAATTCAGTTACCAGAATCCCCACATTCATTTTTCTGTTACTGGAAACTGCCAAAATAGCAAATTAGAAAATTAAGCAAAATAAAATAAAAAGTTCCCTCAAATCTAAATCTTTTATTCCCAAGAAACTGAAAAAGGGTCAGATTCACAAAAATGTTGTGAAGTTTTTATTTAAAATTAGGCAGTTTTGTCGACTATTTTATGGTGAGAAAGATTTGAGCCGCGCAAGTTCTGTGGGCTGAAGTCGTACCCAGGGCGCTGTTTCCAGGAGCCCTTGGGAAGGGAGCATTACCCATCGGCTGCAGGGAAGAGAGGTGGCCCAAGGAGGCTGAGGTCATGGCGGGCTGGGGAAGCGGAGTCTGCAAGCCTCTTGCCTAGCTCCACTAGCCCCATGCCACTCATTCCCACTCAGCAGAGAGGAGCCGGCTAAGGGCTCCGTCAGTAAATATGCCCGGGTAAGCTAAACTGGGCACATTGGAGGCCTGGCGCCACCGCAGTGTCCTCAGCTACAGGCCGGGAGGTCTCCTTGCTGCCGCTGCCGCTGCGTTCTCCTTGGCTGGGGATCTGCAGAAGCATGGCAGACGGGACGGCCATGCTCCCTTGGCTGCTGTCACTGGGACACAAGGTACAGTAATCGTTGCAGCAGACGGAGAGGCTCGCCGGCTCCCCCAGGAGAAGCGAGTTGCTCTCCCCTGGTCGTAGATGAGGGGGGTGCTCCCCTTTCACAGGAGAGTAGCCAGGCCCGACGGGGCTTGTGCCGGTGACTTCCTTTGCAGAGGAGCTTTGTTCTAGCAGTGCCAGCAGGATCTCTTCGCTCTCTCCCTCGCTGAGGTACCTGCTCGCCACGTACTGCAGCTCTGCACTCGGGGCCTGGAGGGGGGCTCCATTGGTATTTCCCAGAGGCTTGAGGGAGATTTGGGAAATGGCCTCCTGAGGATTTGCACCACAACCTCCATCTTCCGCCCCGTTGTTGGGGTTGGTGAGCTGGCCACCTGCCTCCTTGCGCTGAACCCAGTCCTTGAAATTCCCATTGTGCGAGGTGTAGAGGGCCTGGAAGAATTCTGCAGGAGTGGGGATGTTCATGCACCCGACGAGCTTGGCCCTTGGGGAAAACCTGATGCCCAGGAATATGGAAAGCAGGACTGCAAGACAGAGCGGGATGAGCCAAAACTTCATTGTGCTGTTGGCGTGAAAGTGACTGGAGACAGGCAGCGGCTCGAGCTCTGGGAGGTTAGGGCTCCGGAATTCCGTTATCTCGCTCCACTGGCTCCACTGGCCCCGATAGTGCCGTCCCACTTCATCGTTCACTTTGGAGCGAACTCTCGCTGTGTAGTTAATGCCAGCTTCACATTCGACAGCGTTGATGTCAGCCCAGGTCTCCATGCTGAGCAAGCTCTTGTTTCTGGCTTGCTCCCAGGATGCGTTGTGTGCCTTAAATGCCAGCTCATACTGGAGATATTTCTTCAGGTAATAGGCACACGTCTCGGGCACGCTCCACCACACCATGCACTTGCTGCGGACACTTGTGTTGCTCTGCAGGTTGAAGGGGGGATCGCACTTAATGTTGTGTTTGGGCTCGTACGCTTGCGAGTTGGTGTATGTCCGGCTGATCCCGGAGAAGTGGCCTTGCAAGGAGACTTGGTATCGGTCTAGCTCAGTGAAATATTTGACCGCACTGGTGCAGTGGTAGCGACTCGCGGGTTCTCCTCGGGCAGCAGCCAGTGTGCAGCTGATATTGGCATCCGGCGGATCCAGGTTGGTGAAATGGAGATGAAAAGGTCCATCCCCCACTTCGTGGCCAGGCTCCCAGCTGCAGTCCAGTCTATGTCCGTAATTATTCAAACAGCTCAGGGTGCCAGGGATCTCCGCTGTTTGCTCTCTCGGTCCCAAGGAGATGATCACAAAAAGTAGCAGCCAAGCTCCTCTGAGGCCTCTTCTGACTGTCAGCATTTCCAGCAGCGTGTGGAGAACAGCTCCACTCCTCATTCTGTCCCTTAGACTCTGTGGCTTGTTCACCAGGCAGAAACAGATCTGTCTCTTTGCTTCCATGAATCGACCTCTCTCCGAGACAGGAG
>TRINITY_DN11707_c0_g1_i2 len=1108 path=[0:0-48 4:49-1107]
TGCTGCTTGTAAGAGTGACTGACACCCCATAGGGCAGGGTTTGCTGTTACCTTGAAATTCCCATTGTGCGAGGTGTAGAGGGCCTGGAAGAATTCTGCAGGAGTGGGGATGTTCATGCACCCGACGAGCTTGGCCCTTGGGGAAAACCTGATGCCCAGGAATATGGAAAGCAGGACTGCAAGACAGAGCGGGATGAGCCAAAACTTCATTGTGCTGTTGGCGTGAAAGTGACTGGAGACAGGCAGCGGCTCGAGCTCTGGGAGGTTAGGGCTCCGGAATTCCGTTATCTCGCTCCACTGGCTCCACTGGCCCCGATAGTGCCGTCCCACTTCATCGTTCACTTTGGAGCGAACTCTCGCTGTGTAGTTAATGCCAGCTTCACATTCGACAGCGTTGATGTCAGCCCAGGTCTCCATGCTGAGCAAGCTCTTGTTTCTGGCTTGCTCCCAGGATGCGTTGTGTGCCTTAAATGCCAGCTCATACTGGAGATATTTCTTCAGGTAATAGGCACACGTCTCGGGCACGCTCCACCACACCATGCACTTGCTGCGGACACTTGTGTTGCTCTGCAGGTTGAAGGGGGGATCGCACTTAATGTTGTGTTTGGGCTCGTACGCTTGCGAGTTGGTGTATGTCCGGCTGATCCCGGAGAAGTGGCCTTGCAAGGAGACTTGGTATCGGTCTAGCTCAGTGAAATATTTGACCGCACTGGTGCAGTGGTAGCGACTCGCGGGTTCTCCTCGGGCAGCAGCCAGTGTGCAGCTGATATTGGCATCCGGCGGATCCAGGTTGGTGAAATGGAGATGAAAAGGTCCATCCCCCACTTCGTGGCCAGGCTCCCAGCTGCAGTCCAGTCTATGTCCGTAATTATTCAAACAGCTCAGGGTGCCAGGGATCTCCGCTGTTTGCTCTCTCGGTCCCAAGGAGATGATCACAAAAAGTAGCAGCCAAGCTCCTCTGAGGCCTCTTCTGACTGTCAGCATTTCCAGCAGCGTGTGGAGAACAGCTCCACTCCTCATTCTGTCCCTTAGACTCTGTGGCTTGTTCACCAGGCAGAAACAGATCTGTCTCTTTGCTTCCATGAATCGACCTCTCTCCGAGACAGGAG
>TRINITY_DN11707_c0_g1_i5 len=2660 path=[1:0-841 3:842-1600 4:1601-2659]
TGGCACCACACATTTACCAAACATGTAGTCCCGTGTTACATGTGTGTGACCCCATGTTTCTCCATGACAACGAGTCTCTAAGCAGAAGCAGCTGTCCTCTGAAAGCAAGGGGCAGGGAGAGAATCCTGGCCAAACAATAAATGCTTTACAGTCAGAAAAACCAAGTCTCCGAAAACAAAGCTCAGTGATTTACAGAAAAATCTCTCTGTGCTTGCAAATGTGTTTTGTTGAAGTCACCAGGTGCTTTCTCCAGAGCCACTTTTCTCCGGGCTCAGAAGAAACAAGACACATGGTTGAAAAACAACTCAAGTATTTTAAAAATGTGGGTTTGTCGTGAGTGATTGTGGGGAACACAGAATGCAACGTCTCCATCATGGGGATCTGCAGAGCAGCATCCTCTGTTCTTCCGACAGCAGCTCCCATTTCTTTTAGACAGGGCAGGACTTGCTGCAGAGTTTGGACAGGCCTGCCTTTTAGGTGGAGAGCTGCTTGAATTTTAAACTGTTTTTATGCAAAATTTAAGTCAAAGTCTTTCAAAATGAATTTATTTTGTTTCTTTTTTTAAAATTGTTCATTTATGTTTTTTTAAAAAAAGGTCACAAAAAAATTCAGTTACCAGAATCCCCACATTCATTTTTCTGTTACTGGAAACTGCCAAAATAGCAAATTAGAAAATTAAGCAAAATAAAATAAAAAGTTCCCTCAAATCTAAATCTTTTATTCCCAAGAAACTGAAAAAGGGTCAGATTCACAAAAATGTTGTGAAGTTTTTATTTAAAATTAGGCAGTTTTGTCGACTATTTTATGGTGAGAAAGATTTGAGCCGCGCAAGTTCTGTGGGCGCTGTTTCCAGGAGCCCTTGGGAAGGGAGCATTACCCATCGGCTGCAGGGAAGAGAGGTGGCCCAAGGAGGCTGAGGTCATGGCGGGCTGGGGAAGCGGAGTCTGCAAGCCTCTTGCCTAGCTCCACTAGCCCCATGCCACTCATTCCCACTCAGCAGAGAGGAGCCGGCTAAGGGCTCCGTCAGTAAATATGCCCGGGTAAGCTAAACTGGGCACATTGGAGGCCTGGCGCCACCGCAGTGTCCTCAGCTACAGGCCGGGAGGTCTCCTTGCTGCCGCTGCCGCTGCGTTCTCCTTGGCTGGGGATCTGCAGAAGCATGGCAGACGGGACGGCCATGCTCCCTTGGCTGCTGTCACTGGGACACAAGGTACAGTAATCGTTGCAGCAGACGGAGAGGCTCGCCGGCTCCCCCAGGAGAAGCGAGTTGCTCTCCCCTGGTCGTAGATGAGGGGGGTGCTCCCCTTTCACAGGAGAGTAGCCAGGCCCGACGGGGCTTGTGCCGGTGACTTCCTTTGCAGAGGAGCTTTGTTCTAGCAGTGCCAGCAGGATCTCTTCGCTCTCTCCCTCGCTGAGGTACCTGCTCGCCACGTACTGCAGCTCTGCACTCGGGGCCTGGAGGGGGGCTCCATTGGTATTTCCCAGAGGCTTGAGGGAGATTTGGGAAATGGCCTCCTGAGGATTTGCACCACAACCTCCATCTTCCGCCCCGTTGTTGGGGTTGGTGAGCTGGCCACCTGCCTCCTTGCGCTGAACCCAGTCCTTGAAATTCCCATTGTGCGAGGTGTAGAGGGCCTGGAAGAATTCTGCAGGAGTGGGGATGTTCATGCACCCGACGAGCTTGGCCCTTGGGGAAAACCTGATGCCCAGGAATATGGAAAGCAGGACTGCAAGACAGAGCGGGATGAGCCAAAACTTCATTGTGCTGTTGGCGTGAAAGTGACTGGAGACAGGCAGCGGCTCGAGCTCTGGGAGGTTAGGGCTCCGGAATTCCGTTATCTCGCTCCACTGGCTCCACTGGCCCCGATAGTGCCGTCCCACTTCATCGTTCACTTTGGAGCGAACTCTCGCTGTGTAGTTAATGCCAGCTTCACATTCGACAGCGTTGATGTCAGCCCAGGTCTCCATGCTGAGCAAGCTCTTGTTTCTGGCTTGCTCCCAGGATGCGTTGTGTGCCTTAAATGCCAGCTCATACTGGAGATATTTCTTCAGGTAATAGGCACACGTCTCGGGCACGCTCCACCACACCATGCACTTGCTGCGGACACTTGTGTTGCTCTGCAGGTTGAAGGGGGGATCGCACTTAATGTTGTGTTTGGGCTCGTACGCTTGCGAGTTGGTGTATGTCCGGCTGATCCCGGAGAAGTGGCCTTGCAAGGAGACTTGGTATCGGTCTAGCTCAGTGAAATATTTGACCGCACTGGTGCAGTGGTAGCGACTCGCGGGTTCTCCTCGGGCAGCAGCCAGTGTGCAGCTGATATTGGCATCCGGCGGATCCAGGTTGGTGAAATGGAGATGAAAAGGTCCATCCCCCACTTCGTGGCCAGGCTCCCAGCTGCAGTCCAGTCTATGTCCGTAATTATTCAAACAGCTCAGGGTGCCAGGGATCTCCGCTGTTTGCTCTCTCGGTCCCAAGGAGATGATCACAAAAAGTAGCAGCCAAGCTCCTCTGAGGCCTCTTCTGACTGTCAGCATTTCCAGCAGCGTGTGGAGAACAGCTCCACTCCTCATTCTGTCCCTTAGACTCTGTGGCTTGTTCACCAGGCAGAAACAGATCTGTCTCTTTGCTTCCATGAATCGACCTCTCTCCGAGACAGGAG
>TRINITY_DN11758_c0_g1_i1 len=1253 path=[0:0-1203 1:1204-1252]
GCAAGATAACAAGCATTTTATTGGTAATATCTTCACTACAAATTTTAATTGCTTATCAAAAACTCATTGAAATGGACATACATGGAAACAGTAGCAGGAAGGACATAGAACCATTAGACATGTTAACAGTATAGCAGATAAATATGAAAGCAACACATTTTTGTTGTCCTATGTTAGAGTCGAACGCACGTCGGCATATCATGTACTGTATATTTTGAACATTGTGGGGATTCAGATGTATGCATGGAGAAAACCACCACATATATACAGGTCTATCTTCCCTCTCGCTTCCTTGTTCAACTTTGCCAGTAGCTTTTAAAAAGAGAAGGTCCAACAAGACCTAACTAAACAAAAAGCTGGTTGTCCTCGGCTAAGATCTTGGTCACCAGCTTTTATTAGGCACTGCTCAGAATGCAAGTGAAAACCAGGTAAGAAAACCCCTGTCCTCTCCTAAGCAAACAGCACTTGATCTTCTGCTCTGTTGACTGTCATCCCAACCTGTCATGTCACTGACACACATGCTTCTACAAACTCACAATCATACCTCTGGCCTTCAGAGCTCTCTTTCCTAAAAGCCCATTGCTAAAATGTTCTGAAATGACTAGTAATTTTCATCACCTAACTTGATACACCCTAATGAGAAGATTTTTCCTACAATTATTGAGCTTTTCTAAGATGCCCAAGTTGGGCACCCATAAAAAAAATGTATCCTCCTGAATTTTGCAAATATTTTAATTAAATTTGACTGCAAAGTATTCACTATGGATACAATTCTGGCATCACTGCTCATGTTGGGCAGTACCTTCCTCTATCAAACAAATAGGGACTATCTATATAGCTAATGGCTTTACATAGGTCTAGTATTGGGTTTCTCTGAAATGCACTTATGCATCCATACTCTAAGTCAATGGAGCTTTAGCATATTCTCCTCTGAACAGGGTTGATTTACCGTATCAGGGACGTGGACAACGCTGGCAGTTAGAAGCAGGCATCGGTTTAGTAACAAAAGTTTTAGCCAACCTTTAAAATACATTCACAAAACCTGCCATCACATCAGCCATGTCCCATAGAAGCATTCCAACAGTTTTGCCCCTTGAACACCATTGCTTGTGTTTTCCTTCTGGAAAAAGCAAGCTATGCCACCCATCTATTATTCCTGCAAGCACAGCTCTTCTCCAGAGAAGCTGCGGGTACTAAGAACTTGAGATCGGAAGAGCACACGTCTGAACTCCAGTCACCTTGTAATCTCGTAT
>TRINITY_DN11758_c0_g1_i2 len=5321 path=[0:0-1203 2:1204-5320]
GCAAGATAACAAGCATTTTATTGGTAATATCTTCACTACAAATTTTAATTGCTTATCAAAAACTCATTGAAATGGACATACATGGAAACAGTAGCAGGAAGGACATAGAACCATTAGACATGTTAACAGTATAGCAGATAAATATGAAAGCAACACATTTTTGTTGTCCTATGTTAGAGTCGAACGCACGTCGGCATATCATGTACTGTATATTTTGAACATTGTGGGGATTCAGATGTATGCATGGAGAAAACCACCACATATATACAGGTCTATCTTCCCTCTCGCTTCCTTGTTCAACTTTGCCAGTAGCTTTTAAAAAGAGAAGGTCCAACAAGACCTAACTAAACAAAAAGCTGGTTGTCCTCGGCTAAGATCTTGGTCACCAGCTTTTATTAGGCACTGCTCAGAATGCAAGTGAAAACCAGGTAAGAAAACCCCTGTCCTCTCCTAAGCAAACAGCACTTGATCTTCTGCTCTGTTGACTGTCATCCCAACCTGTCATGTCACTGACACACATGCTTCTACAAACTCACAATCATACCTCTGGCCTTCAGAGCTCTCTTTCCTAAAAGCCCATTGCTAAAATGTTCTGAAATGACTAGTAATTTTCATCACCTAACTTGATACACCCTAATGAGAAGATTTTTCCTACAATTATTGAGCTTTTCTAAGATGCCCAAGTTGGGCACCCATAAAAAAAATGTATCCTCCTGAATTTTGCAAATATTTTAATTAAATTTGACTGCAAAGTATTCACTATGGATACAATTCTGGCATCACTGCTCATGTTGGGCAGTACCTTCCTCTATCAAACAAATAGGGACTATCTATATAGCTAATGGCTTTACATAGGTCTAGTATTGGGTTTCTCTGAAATGCACTTATGCATCCATACTCTAAGTCAATGGAGCTTTAGCATATTCTCCTCTGAACAGGGTTGATTTACCGTATCAGGGACGTGGACAACGCTGGCAGTTAGAAGCAGGCATCGGTTTAGTAACAAAAGTTTTAGCCAACCTTTAAAATACATTCACAAAACCTGCCATCACATCAGCCATGTCCCATAGAAGCATTCCAACAGTTTTGCCCCTTGAACACCATTGCTTGTGTTTTCCTTCTGGAAAAAGCAAGCTATGCCACCCATCTATTATTCCTGCAAGCACAGCTCTTCTCCAGAGAAGCTGCGGGTACTAAGAACTTGGGGGCTGGGGAGTGAAATCAAGCCACAAGAGAAAAGACAAGAGCCATTGTTTTAATCATGAGGGGCTGGAGGCAAGGCAGTATTTTAGAGAATTGAATTCAGAGTCCTTTCATTATTAATCATGAAATAGCTCAAGTGGCTACACACAGAAGCCACCTTCATCTTGAGCATGACACCTACCTGATGCTGTATTATCTAGAACTCCTGTCATAGGTAGGAGTGTGAAATCCTGACTTTCAAGGCTAAAGGAACTGACAGATTGACTTTATGCTCCATTAGTTGCCCATGATGCGTGTTTTACAGTTATAAAAAATAACATGCAACTAGTTATCACAGAATCAGCCCACGCGCTTCTTTGAAAGCAGCTGGCTATATTGGAACTCTACTGAAAGCATTTTAGGACTTTCTCCTTTAAAAAGATATTTCACTGTAAGGTCTGCTAAGTATTGGGATAAAATTCAACACAAACTTTTTGAAATGATAAAATGTTATCTTTTTAAAACTTAAGATACACATGAAAGTGCTAATGACAAAAGAGTTCCTTATCCATATGGACCTTACCCCCACAATCAGGAACCTAGACTGAGTTATGTGCTTTCAGTTCAGGAAACTACAGCCAAGAAAAAACTGCAATTTTCATAGGGAAAAAAAATAAACTGAATTTAACAATGACCTACTGAAATTTCATTTCCACTGAATTTTTTATTTTATTTTTAATCTTCTGAATGTTTTTATTTTTTTTAAAAAAGGTCTCCAAATGGTAATAAAAGATGGTGGTGCAAATTTCATAAGCTCAAAATCTGACTACACACATTTTGCAAAAATGTGATTACAACATTTCAACCAAGACCTACATGAAGCATCTTCCATGCTGTATGGAATTATCAGACAGCAGCACCTGCAAAATCCTCAAGAAATGTTGGTAAAATTACAAGACTAGTCTATTTTGTGCTTTGATCACCATTACAAAAACAAACAAAATACACAGGAAACTAGAGTTTTAAATGCTTTTTCCTTCTACAGCTTACACAAAGTAGGACAGGTATAAGTGAGTGATTGGTTTTGTATACATATAGTCACAGTGCAAAGTTCAGGACATAATTCAATATTGCTCTTATAATACAACCAGTTTCATAACAACCCCAAAATGTGCCACAAGTATTCATGTACTGTCCAATCCTAATGCTTTCCACTCAATTCAAGGTGGCTCTGAAGAGTTATTTAAAAGCCATTTTGTTTGCTGCTGCAATCAATTTAAATATTTATTTTCTCAAGCAGAAAGAGGATTCCAGCCTGTGAGAATCCAGCAAGTGCATTGTTCTTACAAATGAAGTGATTGGATGAAAACATGCAACTCTCGTTGATTTTACTAGGAGCCCATGTACATACTTCTAGACAGATTTTGGCACAGAGGGCCTAATGCAAAGCCCATTACAAGTCCAGGGAGTACAAGGTTTCTGCTGCCTTCATCAGGCTTTGCATCAGGCTCACAACTAGCAATGTTTCATTAGTCAGCATTCTTGCAATGGGGTTTTCAAATAGGTTTATTATGGCTTAATTTATGGGCGTTAGCCATCTCTATGGATGCAACTCGGATGCCATTGCTTATATTGGACAGTACCTTCCTCTACAAAATCCTACTTATTCAGCATGCTGAAGGGGCCTGGATCAATTGCACAACACAAATGCAAGACAGGCTTCTTATGTGATCCCAGAGTCCATTTCTTCCACCTTTTCTGACATTCTTCAGCTTTACACCTTGAGGACCATAATCCACTAAAGGAATCAGAAGTTTTGAAATGTTAAGACAGTTCTTTATAGGATGCTCAAGCACTGGGAGTATAAAAATAAGTCTCCTCTGTTAACAGAGAAAACTTAGGCACCCTACCCCTTTGAAAGTATTTCACTATCATACTTAGGTTTTCTATGGTGAAACAGAAACATGTAACTACTCAAGAAGGGGTACAAATTCCAGTCCACCTGCTGGATCATACAGGGCACAAGATCACATAGAGGTAAGAGACTCGTCAAAGGAATGACGGTCTTGTTGGAGTGTTTCTGTGTGAGAGATGGGGTTGGGGCTATTGTTAAGAGGAGGTGGTGGACACTGCTGGGTGGAATGTGTTCAATTCATTATGTGCACATCTGCACTCTAGATACAGCAGTGCCTACGTATATGCAGACAGACCAACAAACCATACTGCTTGGAAAACTCAAGGAACCACAAGTATTGGGGAGGAAAGAAAATCTGAGTGTCAGCTCTGGCACGCTGGCTGGTAACACAAGTGGGTGCCTCTCTCCTTCCCTGCTCTCTGTTTACTTTCTACCTCCTCACCCTGCTGTGTCTTTTCCAATAAGGCAAACATTCCTTTTCTCTCCTAGAGGAATCTATGCTTTAGCTCACGGTGATCAATGCAAGGTAGGTCTATAGACAGGACACTCAGGGCAGTCACCCTGGGCTCTCTGGTGGCCCCCTTCAAGAAGCATTGCTCTGGGCGGCTGGGGAGGTTGCTATTCCTGGAGGCCCTCCAGAGTCTGAAACTTGTGTCAGCAGAAGGGTTTCATGCACCTGAAAAAACCATCAAAATACATATTTCATGATGAAATACAAGACTGGAGTCTTCCCTGCATAGCCAACTTCTTGTCCTGTACAGCAGGTGAGGGGGAGCAGGTATACAATTACTAGCCACATTGGTCCATGTAATACAAGACCCTCAATTTAGGACTTTATAGAGACATTCACTGACAAGTGAAGATCCTTCTAGGGCAGTCAGTACAATACTATGCGGGTCTCTGCACCTCTGTCTTCAGGAGTGTTTTGAGAAATTCATGCTTCAAAATTCCTTGAATACAAGACAGGGAATTTGCTACATCACATGCAGACTATTCAGCAGTCGAGTCAGCACCCAACATAACTTGCTTGCTCACTGTACTTGTTCTGGAGTCACTACATTAACAGTCTGATCTTTAGATTTGCAACACATGGTTGCATTTATTCTTGGTTTATCCTATTGCACTGGTGTCGATGCTACTCATTTATCAGTTTTCAGAATCATATAAACTAAACTTCATAAATGAGCCCTCTCAAAATTCTCAAGTGCCAACTTTAACCCCTTTTCAATTAAATGGGCCTTTAAATTCTCTCACCGTGGGGTAGTTAAGAGCTGGCTAGTTGCAAATAAGGAGTCACTGCTAAAAAAAAAGGACTACTGAATTTGTCTTATTAAAAACCTTCTGGAATAAACAAAAGTACTTCGCAAATTATTATTGCACACAGAATAAATAAAGAGGATTTTGGATCTATAAAAAGACAAGACGTCCAGGAAGCCTAGAAGACCCAGAACAATGATCCCAGAGCCATTCCAGTCGCTGCTCCTGCAAGCATGCCCAGTGCAAGATCGCCGTCATTGTCCCGGTAGCGCTCTCGAATGATGAGGTGGTTGGCAGGAGGCTGGCTGTAAGGTCCTTGGTATGGATACTGGTACGGGATGGCATATGCTTGTCCATTAGAGGCATAGATGATCTGAGAACCAGGTGGTGGATATGCACCATTGTAGCCATAAACCTCCGGGGATGGTGTCGCATAGGCAGTGTATGGAGGAGGAGCTGAAGAAATTGCAGTCTCGTCGTACATCACTTCAGAACCAACATAGCCTGGATTTGTTCTGCCATCCTGGAGAGCAATTTTCCAAGCCAAGCAGTCGTCCGCACTCTCTGCGCAGAGGTTAACTGTCTTCCCGTCGCGGCAAATGATCTGGAGTAAACAGTCCCTTGGCTTCCCCTCTGGGGGCTGGAAATCTCGACATTCATTTCCCACTCGGATGTTGATGCAATGGATTCGCATGTGGATTTTGTCCTCTATGTCCTGCCGATGATGATCATCGTAAAACAACAAATGACCATCAGACCACAGGTCAAACCAATTCTTCTTCCAGCGCCGTAGTATAGTGCTTTGCCGAAGCAGCCACCCGCTTTTCACGAATGCCATCTCGTCACCCTGCAAGCCCTTGGGAGGAAGATGCTGTGTTCTGGCCAAATGTCTCCAGTACAAGCCGCCGCTAGTCTCTCTTCCTGAATACTGTGCTGGGAATGGTTATCACCCCCAAGTTCTCTGACA
>TRINITY_DN11716_c0_g1_i4 len=4050 path=[2:0-458 4:459-1289 5:1290-1644 6:1645-4049]
CTTGCGGAACTAAAGCAAATGGTTATGAGCCTTCGAGTGTCTGAGCTGCAAGTACTTCTGGGATACGCAGGGAGGAACAAGCACGGACGCAAACACGAACTTCTTACAAAAGCCCTGCATTTGTTAAAGGCTGGCTGCAGTCCTGCTGTCCAGATGAAAATCAAAGAACTTTACAGGCGGAGGTTCCCTCAGAAAATTATGACACCCGCAGACTTGTCTATCCCCAACGTACACTCAACTTCTATGCCAACAACTTTGTCTCCATCTACCATTCCACAGCTCGCTTACGATGGCCACCCTGCAACCTCACCCTTGCTTCCGGTTTCTCTTCTGGGACCTAAGCATGAACTGGAACTACCCCACCTCACATCTGCACTCCACCCTGTCCATCCAGATATCAAGCTCCAGAAGTTACCGTTTTATGACTTGTTGGATGAACTCATAAAACCGACCAGTCTGGCATCGGACAACAGCCAGCGGTTTCGAGAAACCTGTTTTGCATTTGCATTGACACCACAACAAGTGCAGCAAATCAGCAGCTCCATGGACATCTCGGGGACCAAATGTGACTTCACGGTCCAGGTCCAGCTAAGGTTTTGCTTATCTGAAACCAGTTGTCCTCAAGAAGATCATTTCCCACCCAATTTATGCGTGAAAGTTAATGGGAAACCATGTAGCCTTCCAGGCTATCTTCCTCCAACCAAAAATGGTGTTGAACCAAAGCGACCCAGCCGACCAATCAATATTACCTCACTTGTCAGATTGTCTACAACAGTACCAAACACGATTGTTGTCTCGTGGACTGCTGAGATTGGAAGACATTATTCCCTGGCAGTCTATCTTGTAAAGCAACTGTCCTCTACAGTTTTACTACAGCGGTTACGAGGAAAAGGAATACGGAATCCCGATCATTCTAGAGCGCTAATCAAGGAGAAACTGACTGCAGACCCAGACAGCGAAATAGCTACAACCAGTTTAAGAGTTTCTCTTCTATGTCCACTTGGGAAGATGCGGCTAACCATCCCCTGCCGGGCCCTGACTTGTTCGCACCTCCAGTGCTTTGATGCCACTCTGTACATTCAAATGAATGAGAAGAAACCTACTTGGGTTTGCCCTGTTTGCGACAAGAAAGCTCCGTACGAACATCTCATCATTGATGGTTTGTTTATGGAAATCTTGAAGTACTGCTCCGACTGTGATGAAATTCAGTTTAAGGAAGATGGGTCCTGGGCTCCTATGAGATCAAAAAAGGAGGTGCAAGAAGTCAATGCTTCATTTAATGGAGTAGATGGTGGCTTAAATTCTTCTGTGGATCATCAAGTGACTTCCCACCAGCATTCCAATAGAAATAAGAGAGTAGAAGTGATTGATCTCACCATAGACAGCTCATCGGATGAGGAGGAGGAGGAACCCTCTGCCAAGAGGAGCTGCCCTTCCATCTCCCCAGCATCACCGCTGACCAATAAGGGCATTTTAAGTCTACCCCATCAAGCTTCCCCTGTTTCAAGAACCCCAAGCCTCCCCGCTGTCGACACAAGCTACATCAACACATCACTTATCCAAGACTATCGGCACCCCTACCACATGACGCCCATGTCTTACGACCTACAAGGGTTAGATTTTTTCCCCTTCTTATCGGGAGACAATCAGCATTACAACACTTCCCTCCTCGCTGCTGCTGCTGCAGCTGTTTCTGCATCGGATGATCAAGAACTCTTACACTCTCGCTTCTTCCCGTACACTTCGTCCCAGATGTTTCTGGATCAGCTAAACGCAGGAGGGAGCAGTACTCTTCCAGCCATGAACGGCAGCAACAGCGGCAGCAATAGCAGTCTGGTTTCCTCCAACAGCCTGCGAGAGAACCACGGCCACCCGGTTGCCAACAGGAGTAGCACGGACGCGGCGTCTATTTTTGGGATCATCCCAGACATTATTTCATTGGACTGAGATTGATCACAGCTTAAACGAACTTGTTGGAGGAGATCTTTGTGCTTGGTTTTACCTTATGCTGTTTAGAAATGTAGACAAGGATTTTTTCCCCCTTTTTTAGGAGGAAAAAAAAAAAAAAGATATGTACAGAGAACAAAACTATATTTTCAGTTTTACTTTTGTATATAAACTTAAGATGGTCTGACTGGTAGAACGAATAAAAATAAAAAAGGAACCCCCTCCCTCCCCAAACTTCAGTTCACTTTTCTGGATGCTGAAGATTTTACACCTGTACCATTGTCCTGTGTTACCATTTTTAATTTTATTTTTTTCCGTTTTGACACGAATGGCATTATTTCCTTCACAGTGATCTTAGTAGAGATTGAATTGCTGAAGTTTTAACCTGTAGGAGGCTGCTTTCTTTTGGGGAATGAATGGACTCCACTTGGTGGAATTGATTTCCTCCTACCCTCTTATAGCTCTGACTTTTATTATATGAATCCTACCTGGCCTGCTCCCCGAGCATTCCCTTTGTAGCTTATGGGAGTGTTGTGTGTGTGTGTGTTTCTCTTTTAAAATGTTACTTTGGTTCTGTGTAAGTTCCATGCTTCCTCATAAGACATGCTTCAGATTGTGTAGCGGCAGTTGTTGGGGGCCAGAATCAAGCCCAAGGCTGAAGGACTGCATTTGGAGTCATGGGCTGGCGTTCAAGAGGCACAGTGGCTTTAAGGAATCCAGCTGCACAAAAAGGCATTGCAAGATCTTTATTCTGGGTTTTTATTTTTAATCTCCAAATCTGATCCTTTAAAACCATTAAGTCAAAGTACCTCTACCTGTGCCTAACTTTTACATCATTTGAATTGCTCACTTCAAGTTCAGCATGTGCTGAAGTACTAAGCAGCTTTCTGAACTGGGGTCGAAGTTGCTCAGTCCCCAAATGCTTGTCTCCTTATTGGCTACAATAGATCAAAATAAACCTGTCCAACTCGGAAACATGGCTTTAAAAAGAATGGCTAGCATGACTGACAACATTAAGTTCAGATACTTAATATTAGAAATTGAATTCTTATTTTGAAAAGCCCCCTTTGCTTAACTGTATCTGAATGTAGGATCCTGCTAGGATGAGTGGTGAAAAATTGGACTGTTACGGATTTTTTTTTTTGGCTTCCTAGTTTTGATTTGATTTTGAGTTCTCCATTTTTAGGTATGATATTGAACCATGAGCCGTACATACTACCCGTTTTATTTTTTGACATGCATGACATAGGAAAGCCTCTCTTTTTAGAGCTGTTGGATCATTTTGGACTGATCCAACAAAACATGTAAATAGTGTGGGGGAGGGGACAGTCTTTTCAGAAGAAACTTCCAAATGTGTTTTGGGGTGTGAGGGGCGATTCTTGTGTGTCCCAAAGTCCTCATCGGAGTGCACAGCCATGTCCTCTGGTGTGAAAAAATATTTTTTTAAGCTAGTTGTAAGTGCAGGTAATGAGTTTATCAGGAAAGATGGGAAGGAATTTGAAATTGGGAAGGTTCCTATCCCGCCCCCCAAGGTAGTCCAGCTTGTTGCTTTGAGCATTGCCAAAGGGCCAGCATACAAAGTTATCATTCATAAAAACCTTGCATTGGTAACAAAAATGACGTACTTTTACTCCAAGGAGAATTGGGTATTGCTATAGGATCCAATGTATGGTAAATTGACGGTCACACAATGTGGCATCAAAACTGGTTTTAGTGGGGTTTTTTTTAAAAAAAGCATCCCTTTGCCACTAAATAGTTGACTTGAATTTTGAAAACACGTTTGTGTGTTTGTGTGTGTGTCTATTTATAGCTCTGTGTGTGAGAGTTTAAGTGAGTTAAATTAGTTTTTTCCCATGCGTGTGTATTCCATTCATCCCTGGCTGATAGAAATTCTATATATTTCACCATTCACCCATCCTATAATTTATTCTATGTCTAGAAAATATAAATAAAAGAATAGAAAGCAGGAAAACATTTTCAGTTCAGTCTTGATCTTGAGGTGTTGAACCCTTTTTTTATTAGGAATTATAACTGGCTTAGAAATTTTTATCCCACCAAATGTTTGGTAATGGAACAGGTGGGTGTTTTTAAACGAGACAGGGG
>TRINITY_DN11716_c0_g1_i2 len=2810 path=[0:0-49 5:50-404 6:405-2809]
AGTAAGCCTCGATTTTTAAATATTTGATTTTGATTTAACCCTTTCTCATAGGTGGCTTAAATTCTTCTGTGGATCATCAAGTGACTTCCCACCAGCATTCCAATAGAAATAAGAGAGTAGAAGTGATTGATCTCACCATAGACAGCTCATCGGATGAGGAGGAGGAGGAACCCTCTGCCAAGAGGAGCTGCCCTTCCATCTCCCCAGCATCACCGCTGACCAATAAGGGCATTTTAAGTCTACCCCATCAAGCTTCCCCTGTTTCAAGAACCCCAAGCCTCCCCGCTGTCGACACAAGCTACATCAACACATCACTTATCCAAGACTATCGGCACCCCTACCACATGACGCCCATGTCTTACGACCTACAAGGGTTAGATTTTTTCCCCTTCTTATCGGGAGACAATCAGCATTACAACACTTCCCTCCTCGCTGCTGCTGCTGCAGCTGTTTCTGCATCGGATGATCAAGAACTCTTACACTCTCGCTTCTTCCCGTACACTTCGTCCCAGATGTTTCTGGATCAGCTAAACGCAGGAGGGAGCAGTACTCTTCCAGCCATGAACGGCAGCAACAGCGGCAGCAATAGCAGTCTGGTTTCCTCCAACAGCCTGCGAGAGAACCACGGCCACCCGGTTGCCAACAGGAGTAGCACGGACGCGGCGTCTATTTTTGGGATCATCCCAGACATTATTTCATTGGACTGAGATTGATCACAGCTTAAACGAACTTGTTGGAGGAGATCTTTGTGCTTGGTTTTACCTTATGCTGTTTAGAAATGTAGACAAGGATTTTTTCCCCCTTTTTTAGGAGGAAAAAAAAAAAAAAGATATGTACAGAGAACAAAACTATATTTTCAGTTTTACTTTTGTATATAAACTTAAGATGGTCTGACTGGTAGAACGAATAAAAATAAAAAAGGAACCCCCTCCCTCCCCAAACTTCAGTTCACTTTTCTGGATGCTGAAGATTTTACACCTGTACCATTGTCCTGTGTTACCATTTTTAATTTTATTTTTTTCCGTTTTGACACGAATGGCATTATTTCCTTCACAGTGATCTTAGTAGAGATTGAATTGCTGAAGTTTTAACCTGTAGGAGGCTGCTTTCTTTTGGGGAATGAATGGACTCCACTTGGTGGAATTGATTTCCTCCTACCCTCTTATAGCTCTGACTTTTATTATATGAATCCTACCTGGCCTGCTCCCCGAGCATTCCCTTTGTAGCTTATGGGAGTGTTGTGTGTGTGTGTGTTTCTCTTTTAAAATGTTACTTTGGTTCTGTGTAAGTTCCATGCTTCCTCATAAGACATGCTTCAGATTGTGTAGCGGCAGTTGTTGGGGGCCAGAATCAAGCCCAAGGCTGAAGGACTGCATTTGGAGTCATGGGCTGGCGTTCAAGAGGCACAGTGGCTTTAAGGAATCCAGCTGCACAAAAAGGCATTGCAAGATCTTTATTCTGGGTTTTTATTTTTAATCTCCAAATCTGATCCTTTAAAACCATTAAGTCAAAGTACCTCTACCTGTGCCTAACTTTTACATCATTTGAATTGCTCACTTCAAGTTCAGCATGTGCTGAAGTACTAAGCAGCTTTCTGAACTGGGGTCGAAGTTGCTCAGTCCCCAAATGCTTGTCTCCTTATTGGCTACAATAGATCAAAATAAACCTGTCCAACTCGGAAACATGGCTTTAAAAAGAATGGCTAGCATGACTGACAACATTAAGTTCAGATACTTAATATTAGAAATTGAATTCTTATTTTGAAAAGCCCCCTTTGCTTAACTGTATCTGAATGTAGGATCCTGCTAGGATGAGTGGTGAAAAATTGGACTGTTACGGATTTTTTTTTTTGGCTTCCTAGTTTTGATTTGATTTTGAGTTCTCCATTTTTAGGTATGATATTGAACCATGAGCCGTACATACTACCCGTTTTATTTTTTGACATGCATGACATAGGAAAGCCTCTCTTTTTAGAGCTGTTGGATCATTTTGGACTGATCCAACAAAACATGTAAATAGTGTGGGGGAGGGGACAGTCTTTTCAGAAGAAACTTCCAAATGTGTTTTGGGGTGTGAGGGGCGATTCTTGTGTGTCCCAAAGTCCTCATCGGAGTGCACAGCCATGTCCTCTGGTGTGAAAAAATATTTTTTTAAGCTAGTTGTAAGTGCAGGTAATGAGTTTATCAGGAAAGATGGGAAGGAATTTGAAATTGGGAAGGTTCCTATCCCGCCCCCCAAGGTAGTCCAGCTTGTTGCTTTGAGCATTGCCAAAGGGCCAGCATACAAAGTTATCATTCATAAAAACCTTGCATTGGTAACAAAAATGACGTACTTTTACTCCAAGGAGAATTGGGTATTGCTATAGGATCCAATGTATGGTAAATTGACGGTCACACAATGTGGCATCAAAACTGGTTTTAGTGGGGTTTTTTTTAAAAAAAGCATCCCTTTGCCACTAAATAGTTGACTTGAATTTTGAAAACACGTTTGTGTGTTTGTGTGTGTGTCTATTTATAGCTCTGTGTGTGAGAGTTTAAGTGAGTTAAATTAGTTTTTTCCCATGCGTGTGTATTCCATTCATCCCTGGCTGATAGAAATTCTATATATTTCACCATTCACCCATCCTATAATTTATTCTATGTCTAGAAAATATAAATAAAAGAATAGAAAGCAGGAAAACATTTTCAGTTCAGTCTTGATCTTGAGGTGTTGAACCCTTTTTTTATTAGGAATTATAACTGGCTTAGAAATTTTTATCCCACCAAATGTTTGGTAATGGAACAGGTGGGTGTTTTTAAACGAGACAGGGG
>TRINITY_DN11716_c0_g1_i5 len=2803 path=[3:0-397 6:398-2802]
TGGTAAGCGGTATACGGTAAATCGGTATGCGGTACATGGTGTATCACAGTAAATTTTGATGAGATTCTCGTCAGGATCTCGAACAGTTAGAGATTGTCCTGAGATCTCGGTAACTACTTTAGATTCTGGTGAGATTTTTGAGAGAGATTGTTCTCATCCCATCCCTGTACAGGCCCCGTAGGGTGATTGACCATAGTTCTTTGAGACCGCTCTGCCCAACGCGTTATTGCATAACTGTGTGAAACTGGTTGTGCAGAGCGGCAAGTGGGGGTTGGCTTCTAGAACTGGAAATGCTTTTTAAAAAGGGCGGCGGCGGGACGTAAGCCTTCAGGTTTATACTTTTCTGAAGCACCCTTAAGTTTCCAAGTCTCGCTCTTAACGGTTCTGTTTTCCTTCTCATCAGCATTACAACACTTCCCTCCTCGCTGCTGCTGCTGCAGCTGTTTCTGCATCGGATGATCAAGAACTCTTACACTCTCGCTTCTTCCCGTACACTTCGTCCCAGATGTTTCTGGATCAGCTAAACGCAGGAGGGAGCAGTACTCTTCCAGCCATGAACGGCAGCAACAGCGGCAGCAATAGCAGTCTGGTTTCCTCCAACAGCCTGCGAGAGAACCACGGCCACCCGGTTGCCAACAGGAGTAGCACGGACGCGGCGTCTATTTTTGGGATCATCCCAGACATTATTTCATTGGACTGAGATTGATCACAGCTTAAACGAACTTGTTGGAGGAGATCTTTGTGCTTGGTTTTACCTTATGCTGTTTAGAAATGTAGACAAGGATTTTTTCCCCCTTTTTTAGGAGGAAAAAAAAAAAAAAGATATGTACAGAGAACAAAACTATATTTTCAGTTTTACTTTTGTATATAAACTTAAGATGGTCTGACTGGTAGAACGAATAAAAATAAAAAAGGAACCCCCTCCCTCCCCAAACTTCAGTTCACTTTTCTGGATGCTGAAGATTTTACACCTGTACCATTGTCCTGTGTTACCATTTTTAATTTTATTTTTTTCCGTTTTGACACGAATGGCATTATTTCCTTCACAGTGATCTTAGTAGAGATTGAATTGCTGAAGTTTTAACCTGTAGGAGGCTGCTTTCTTTTGGGGAATGAATGGACTCCACTTGGTGGAATTGATTTCCTCCTACCCTCTTATAGCTCTGACTTTTATTATATGAATCCTACCTGGCCTGCTCCCCGAGCATTCCCTTTGTAGCTTATGGGAGTGTTGTGTGTGTGTGTGTTTCTCTTTTAAAATGTTACTTTGGTTCTGTGTAAGTTCCATGCTTCCTCATAAGACATGCTTCAGATTGTGTAGCGGCAGTTGTTGGGGGCCAGAATCAAGCCCAAGGCTGAAGGACTGCATTTGGAGTCATGGGCTGGCGTTCAAGAGGCACAGTGGCTTTAAGGAATCCAGCTGCACAAAAAGGCATTGCAAGATCTTTATTCTGGGTTTTTATTTTTAATCTCCAAATCTGATCCTTTAAAACCATTAAGTCAAAGTACCTCTACCTGTGCCTAACTTTTACATCATTTGAATTGCTCACTTCAAGTTCAGCATGTGCTGAAGTACTAAGCAGCTTTCTGAACTGGGGTCGAAGTTGCTCAGTCCCCAAATGCTTGTCTCCTTATTGGCTACAATAGATCAAAATAAACCTGTCCAACTCGGAAACATGGCTTTAAAAAGAATGGCTAGCATGACTGACAACATTAAGTTCAGATACTTAATATTAGAAATTGAATTCTTATTTTGAAAAGCCCCCTTTGCTTAACTGTATCTGAATGTAGGATCCTGCTAGGATGAGTGGTGAAAAATTGGACTGTTACGGATTTTTTTTTTTGGCTTCCTAGTTTTGATTTGATTTTGAGTTCTCCATTTTTAGGTATGATATTGAACCATGAGCCGTACATACTACCCGTTTTATTTTTTGACATGCATGACATAGGAAAGCCTCTCTTTTTAGAGCTGTTGGATCATTTTGGACTGATCCAACAAAACATGTAAATAGTGTGGGGGAGGGGACAGTCTTTTCAGAAGAAACTTCCAAATGTGTTTTGGGGTGTGAGGGGCGATTCTTGTGTGTCCCAAAGTCCTCATCGGAGTGCACAGCCATGTCCTCTGGTGTGAAAAAATATTTTTTTAAGCTAGTTGTAAGTGCAGGTAATGAGTTTATCAGGAAAGATGGGAAGGAATTTGAAATTGGGAAGGTTCCTATCCCGCCCCCCAAGGTAGTCCAGCTTGTTGCTTTGAGCATTGCCAAAGGGCCAGCATACAAAGTTATCATTCATAAAAACCTTGCATTGGTAACAAAAATGACGTACTTTTACTCCAAGGAGAATTGGGTATTGCTATAGGATCCAATGTATGGTAAATTGACGGTCACACAATGTGGCATCAAAACTGGTTTTAGTGGGGTTTTTTTTAAAAAAAGCATCCCTTTGCCACTAAATAGTTGACTTGAATTTTGAAAACACGTTTGTGTGTTTGTGTGTGTGTCTATTTATAGCTCTGTGTGTGAGAGTTTAAGTGAGTTAAATTAGTTTTTTCCCATGCGTGTGTATTCCATTCATCCCTGGCTGATAGAAATTCTATATATTTCACCATTCACCCATCCTATAATTTATTCTATGTCTAGAAAATATAAATAAAAGAATAGAAAGCAGGAAAACATTTTCAGTTCAGTCTTGATCTTGAGGTGTTGAACCCTTTTTTTATTAGGAATTATAACTGGCTTAGAAATTTTTATCCCACCAAATGTTTGGTAATGGAACAGGTGGGTGTTTTTAAACGAGACAGGGG
>TRINITY_DN11716_c0_g1_i1 len=4188 path=[1:0-596 4:597-1427 5:1428-1782 6:1783-4187]
CAGCTGGCTGCCTGCCCTGGGACAGAACTGGGTGAACGTCGGGCGGCTGCTGGCCATACGATCCACTGATTGCCCAGTGTGGAGTACTGTCTCGTGTGGCTTCACTCGTAGTTCCCCGTCTTTGCTACTCTGTGTCATGTCAGCTACCTGTACTTTTAGCACGGACGGATGATGAGGGCTTACTAAACGCACAAGCTGAGAGGCCTGGCGCAGACGTATGTTTGAATCGATGCATTCTGAACCACACAGTGGTTAGATGGCACCAAAAGAATTCATAAGGGAGAGAAGTGAAAATTTGAGATGTAACTTTTAAAAACAGAGAACCCTGAAAACAGCTGGTTAGAAACCTCTGTTGTGAATACAGATGACAAAGTGGATGCGTGCGTTGGATCGCACGAGGCCACAGACCAGCAGCCGCAGTGATATTTTGGGACGTGGGAAGTTACGAGTCGTCGTTGCTTCTGAAAATGGCACTTTGGGGCTTTTGGAAACTTTACTCCTAATCTTGTTCAGATGTATCCCTTTGTTGCATCATTCGTGTGCATACACACCCAAAGTCGTCTTTTTTTTTTTGTGTTGGTTTTGTTTTGTTTTTTAGCATCGGACAACAGCCAGCGGTTTCGAGAAACCTGTTTTGCATTTGCATTGACACCACAACAAGTGCAGCAAATCAGCAGCTCCATGGACATCTCGGGGACCAAATGTGACTTCACGGTCCAGGTCCAGCTAAGGTTTTGCTTATCTGAAACCAGTTGTCCTCAAGAAGATCATTTCCCACCCAATTTATGCGTGAAAGTTAATGGGAAACCATGTAGCCTTCCAGGCTATCTTCCTCCAACCAAAAATGGTGTTGAACCAAAGCGACCCAGCCGACCAATCAATATTACCTCACTTGTCAGATTGTCTACAACAGTACCAAACACGATTGTTGTCTCGTGGACTGCTGAGATTGGAAGACATTATTCCCTGGCAGTCTATCTTGTAAAGCAACTGTCCTCTACAGTTTTACTACAGCGGTTACGAGGAAAAGGAATACGGAATCCCGATCATTCTAGAGCGCTAATCAAGGAGAAACTGACTGCAGACCCAGACAGCGAAATAGCTACAACCAGTTTAAGAGTTTCTCTTCTATGTCCACTTGGGAAGATGCGGCTAACCATCCCCTGCCGGGCCCTGACTTGTTCGCACCTCCAGTGCTTTGATGCCACTCTGTACATTCAAATGAATGAGAAGAAACCTACTTGGGTTTGCCCTGTTTGCGACAAGAAAGCTCCGTACGAACATCTCATCATTGATGGTTTGTTTATGGAAATCTTGAAGTACTGCTCCGACTGTGATGAAATTCAGTTTAAGGAAGATGGGTCCTGGGCTCCTATGAGATCAAAAAAGGAGGTGCAAGAAGTCAATGCTTCATTTAATGGAGTAGATGGTGGCTTAAATTCTTCTGTGGATCATCAAGTGACTTCCCACCAGCATTCCAATAGAAATAAGAGAGTAGAAGTGATTGATCTCACCATAGACAGCTCATCGGATGAGGAGGAGGAGGAACCCTCTGCCAAGAGGAGCTGCCCTTCCATCTCCCCAGCATCACCGCTGACCAATAAGGGCATTTTAAGTCTACCCCATCAAGCTTCCCCTGTTTCAAGAACCCCAAGCCTCCCCGCTGTCGACACAAGCTACATCAACACATCACTTATCCAAGACTATCGGCACCCCTACCACATGACGCCCATGTCTTACGACCTACAAGGGTTAGATTTTTTCCCCTTCTTATCGGGAGACAATCAGCATTACAACACTTCCCTCCTCGCTGCTGCTGCTGCAGCTGTTTCTGCATCGGATGATCAAGAACTCTTACACTCTCGCTTCTTCCCGTACACTTCGTCCCAGATGTTTCTGGATCAGCTAAACGCAGGAGGGAGCAGTACTCTTCCAGCCATGAACGGCAGCAACAGCGGCAGCAATAGCAGTCTGGTTTCCTCCAACAGCCTGCGAGAGAACCACGGCCACCCGGTTGCCAACAGGAGTAGCACGGACGCGGCGTCTATTTTTGGGATCATCCCAGACATTATTTCATTGGACTGAGATTGATCACAGCTTAAACGAACTTGTTGGAGGAGATCTTTGTGCTTGGTTTTACCTTATGCTGTTTAGAAATGTAGACAAGGATTTTTTCCCCCTTTTTTAGGAGGAAAAAAAAAAAAAAGATATGTACAGAGAACAAAACTATATTTTCAGTTTTACTTTTGTATATAAACTTAAGATGGTCTGACTGGTAGAACGAATAAAAATAAAAAAGGAACCCCCTCCCTCCCCAAACTTCAGTTCACTTTTCTGGATGCTGAAGATTTTACACCTGTACCATTGTCCTGTGTTACCATTTTTAATTTTATTTTTTTCCGTTTTGACACGAATGGCATTATTTCCTTCACAGTGATCTTAGTAGAGATTGAATTGCTGAAGTTTTAACCTGTAGGAGGCTGCTTTCTTTTGGGGAATGAATGGACTCCACTTGGTGGAATTGATTTCCTCCTACCCTCTTATAGCTCTGACTTTTATTATATGAATCCTACCTGGCCTGCTCCCCGAGCATTCCCTTTGTAGCTTATGGGAGTGTTGTGTGTGTGTGTGTTTCTCTTTTAAAATGTTACTTTGGTTCTGTGTAAGTTCCATGCTTCCTCATAAGACATGCTTCAGATTGTGTAGCGGCAGTTGTTGGGGGCCAGAATCAAGCCCAAGGCTGAAGGACTGCATTTGGAGTCATGGGCTGGCGTTCAAGAGGCACAGTGGCTTTAAGGAATCCAGCTGCACAAAAAGGCATTGCAAGATCTTTATTCTGGGTTTTTATTTTTAATCTCCAAATCTGATCCTTTAAAACCATTAAGTCAAAGTACCTCTACCTGTGCCTAACTTTTACATCATTTGAATTGCTCACTTCAAGTTCAGCATGTGCTGAAGTACTAAGCAGCTTTCTGAACTGGGGTCGAAGTTGCTCAGTCCCCAAATGCTTGTCTCCTTATTGGCTACAATAGATCAAAATAAACCTGTCCAACTCGGAAACATGGCTTTAAAAAGAATGGCTAGCATGACTGACAACATTAAGTTCAGATACTTAATATTAGAAATTGAATTCTTATTTTGAAAAGCCCCCTTTGCTTAACTGTATCTGAATGTAGGATCCTGCTAGGATGAGTGGTGAAAAATTGGACTGTTACGGATTTTTTTTTTTGGCTTCCTAGTTTTGATTTGATTTTGAGTTCTCCATTTTTAGGTATGATATTGAACCATGAGCCGTACATACTACCCGTTTTATTTTTTGACATGCATGACATAGGAAAGCCTCTCTTTTTAGAGCTGTTGGATCATTTTGGACTGATCCAACAAAACATGTAAATAGTGTGGGGGAGGGGACAGTCTTTTCAGAAGAAACTTCCAAATGTGTTTTGGGGTGTGAGGGGCGATTCTTGTGTGTCCCAAAGTCCTCATCGGAGTGCACAGCCATGTCCTCTGGTGTGAAAAAATATTTTTTTAAGCTAGTTGTAAGTGCAGGTAATGAGTTTATCAGGAAAGATGGGAAGGAATTTGAAATTGGGAAGGTTCCTATCCCGCCCCCCAAGGTAGTCCAGCTTGTTGCTTTGAGCATTGCCAAAGGGCCAGCATACAAAGTTATCATTCATAAAAACCTTGCATTGGTAACAAAAATGACGTACTTTTACTCCAAGGAGAATTGGGTATTGCTATAGGATCCAATGTATGGTAAATTGACGGTCACACAATGTGGCATCAAAACTGGTTTTAGTGGGGTTTTTTTTAAAAAAAGCATCCCTTTGCCACTAAATAGTTGACTTGAATTTTGAAAACACGTTTGTGTGTTTGTGTGTGTGTCTATTTATAGCTCTGTGTGTGAGAGTTTAAGTGAGTTAAATTAGTTTTTTCCCATGCGTGTGTATTCCATTCATCCCTGGCTGATAGAAATTCTATATATTTCACCATTCACCCATCCTATAATTTATTCTATGTCTAGAAAATATAAATAAAAGAATAGAAAGCAGGAAAACATTTTCAGTTCAGTCTTGATCTTGAGGTGTTGAACCCTTTTTTTATTAGGAATTATAACTGGCTTAGAAATTTTTATCCCACCAAATGTTTGGTAATGGAACAGGTGGGTGTTTTTAAACGAGACAGGGG
>TRINITY_DN11744_c0_g1_i1 len=230 path=[0:0-229]
GTGGGCTATCCCGTGTGGTGTGGCCCGCCATGACCTGGCCCAGGTCCATCATGGTCAGCCACCATGGCTGCCCATCATGGTAGGGGGCAGGCTACCTCTTTTTCTCTCAGGAACTTTTTCTTGCTGGGTGCAGTGCTGGAGCAGCCGGCTGCACATTCCTGTGTCTCCTACCCTCCCTAGTGACAGGAGCATGTGGTGAGCGGCCCAACCCACTCTGGACTGTGCCTGCC
>TRINITY_DN11740_c0_g1_i2 len=212 path=[0:0-169 2:170-211]
GTGATATACGTCTCCATCGTACAGACATGTTTTTTGGGATCATCAACAGTGACAAAGAGGTCTCTAGTCTCACCATCCAAGTCATCATCCAGCTGCAGTCTGTTGAGAAGTGAAGAGGAGGAGGCAGGGCTGGAAGTATCTACAGGGGTACCATTAGGCAGACTGAGATCAGTTTATCTGCTTTACAAGGATCAAGTAGTCCAGGATCAAGT
>TRINITY_DN11740_c0_g1_i1 len=485 path=[0:0-169 1:170-484]
GTGATATACGTCTCCATCGTACAGACATGTTTTTTGGGATCATCAACAGTGACAAAGAGGTCTCTAGTCTCACCATCCAAGTCATCATCCAGCTGCAGTCTGTTGAGAAGTGAAGAGGAGGAGGCAGGGCTGGAAGTATCTACAGGGGTACCATTAGGCAGACTGAGATCCTGTGCAGAGGAACACCTGCTGGCACTCCAGTCTTTCCGCTTGCCCATGCTAGCGGAATGTAAACACATCTCCTTGTCCGCAATGCTGCGGGGCAACAGCAGGTCCGGACTGGGCGTGAGCTCGGCCCCCGCCTCCTCGCTGCTGGACGCTGCCAGCGGGTGCGGCATGTCCCGCAGAGACTTCGGCCCGGAGGAGGGCAGCGCCTTGGGGGTCCCTACCCCGCCGCCCCCGGCCGACATAGCTGGGTGCAGCCGGGCAGCGAGCACGCACCCAAAGCTCCGGCAGCCACAAACAGAGGAGGCCGTCTCCGGAGC
>TRINITY_DN11760_c0_g1_i4 len=2551 path=[0:0-978 1:979-2550]
TCATCTCAGAAACTCTTTTTTTACTGGGATCCTCCGCGCCGGGTATGTTTTTTTATTTTTTTTTTTTTTTTTCAATTTTAAAAAATATTTATTTTTTAAATAAAAAAAACTCTCATGATTCTTCAACCAATTTCCTGATTTTGGGGGTTCTAGCTCATGGTCTTTGAATGTGGGAGGAAAGCCGCACTAAATAAGCTGTGGCTAACAAGTTTGTTAAGAAGCATCCTTAGAAAAAGCTAAATTTACACATTTTAAAAGGGCCTGGCCCAGAAGGCTGTATTTGTATTTCCATGATACACCTGTCCTGCTTTGGTCATTGATGCCTAAAGAAATTATTACACTTACAACCTGGATTGAAGATTCTTTGTTCTTAAACTCATTAACAAATAATCTGTGTAGCCCTTGTAGGTACATTAGCAAATACTGAGCCTTCCAGGGGGCTGCTGGGCCCTGGGACAGAGACTACACACAGTAACAGGAAATTCCCAGAGGCAGGGGAGTGGGAAAACCAACCTTTGGAAAACACTCTGCATACCATGTTACCTGTCTGCATACCATGTTACCTGTCCACATATCTCTTGTTAATCCCAGACAAGACCTTTCCTCCTTAGATTCTGTTGTGATCTGGCACCTTGGGATCAAGGTACAATAACCTTGAGAGTAGCAGATCATTTTTACAAGTGCTGTTTGGTTTGAATGGCCTCTGCTTCTCTTCTCAAGATCACTTTCAGATTTGGGAAAGGGGTGCAAACAGGCCCTTTGCTCTGTCCTATGCACAGCTGCTCTCAAACTTGCAGGTTGGTAGGCTCGGCATCCTTTTCCTTGCCTGGTGCCTCCTCAATAGGAGTACAGAGTTCCTTTGCCAGTGCTGATTCCTGAGGCTTCCTGCATTGGTTGCGCTTCACTGCCATGTACACAGCTGCCCCAAGGTACACCACAGCCAGCAGCATGAAGTAGGCAAAGTACACATAGAACTGAGGATGGACTGAAAGACCCAGGCCCCTCTTATCTGCTATAATAATGGTGATGATGGTCTTGAGAACTGTGGCAAGGAAGGTGTTAATTCCAAACACCAGGGCACAAAGCTCTTTGGAGAGGGAAGCTGCAATCTGGAAAATGGCTATGGGTACCAGAAACTGGTAGGAGCCCCGGAAGAAAACATAGGCCACATAACACACCCAGATGTTGTTGGTGGTGTTCATCAGTAAAAGCAGGCTGGCTTGGAAAACTGTGACTCCCCCAATCACCAGCTCTGACCAGAGCGCCCAGTGGATTTTCACATAACCAGCAGCAAAGGAAGCAATGGCACCAAGGAGTGTAGATGCAGCATCCACGCCTCCATTGTAGACTTTCCTGTTATCTCGGGTGGGGTAAATCTCATTCCATAAAATCTGAACATAATAGAGCATCAGGTAGTAGCCAGCAGAGTTAAATATCCACCAAAGGGACCAGAGCCTCAGCTGGGGCAGTTTTACAATGGTCCGTAGCTCCTTCAGCATCCGAAAAATGACCAAGTCCTGCCAAGCAGCAGATGTATGAGAGACAGGTTGCCCGGGCACTGCGTTCATCTTCTGCAGCTCAGAGGGTGAGGTGCCATTGCATGCTGGCTCATGCCTGTTAAAGAAGAGACTGCGCTTGGGGCGCTCTAGGAAGAGGGTCAGGATCAGCCCAAAGCACATAAACCCCAAAGAGATATAATTCAAAGTCATAAAAGTGATTCCCCCAACTGTGACACAAAGCTGTCCCAGCACAGAGCTGGTGAAGACTCCCATCAGTACGGAAGAGCGGGAGTAGCTGGCCATGCGCTGGTAGCGTGAAGGGGTGACCAGGGAGAAGATGTAGGAGGAGTAGGCCACGCGTGCTGCCATGGTGATGCCGTAGAAGAATTCCATGAACTGCATGGTGAGGAGACTCATGCCAAAGATCAGGAGCAGCCAGATGGAGATGTGACTCAGACTCTGTAGCACCAGGACTGGCTTGTACCGCAGATAGTCTGTCAGCAGGAAGATGGGCACCAGGACAGCCATGTAGGAGTAGGAGAGCACAGGAGTAATCTCATTTGTTACCTCTTCCTTTGTGAAATTCTTGTCAGTTCCCAACAAGTAAGGAGTGATGAAGCTCTCTCCAGGCCTGATCTGGGTCATGAACCCATAGAAACAGAGGTAAAAGACAAGGATCTTCCAACGTTGGTCTGGTAGAGGCTCAGGGGGCTGCTTTTTGGGGTCTTCAGTCTCCACCGACATGGCTCTGAAGTTTCTCTTCTCCAATTTTTTAGCATGAAATAGTTCTTTTAAGAGAGGTTGTCACAGTTTGAGCCTCTGACCACTTGCTGTATGTAATCTACGCGCACAGACCTCTGCCCTGTCAGTATTTATTGCCGACTGCCCGGTAGTGCCAGCCCCACAGCCTCGAGATGCTGCAAACCCCAAGCCGCTGGGACAGAACGATTCTCTCTGTTGTTGGCTGCCGGCCGGTTGCTGCACGGTCGTTTGGGAGCCCACCCGGAGCAGTACGAGACTAAAAGGTCCCAGGCACGGGCGGGTTCTGAAAC
>TRINITY_DN11760_c0_g1_i3 len=1023 path=[0:0-978 2:979-1022]
TCATCTCAGAAACTCTTTTTTTACTGGGATCCTCCGCGCCGGGTATGTTTTTTTATTTTTTTTTTTTTTTTTCAATTTTAAAAAATATTTATTTTTTAAATAAAAAAAACTCTCATGATTCTTCAACCAATTTCCTGATTTTGGGGGTTCTAGCTCATGGTCTTTGAATGTGGGAGGAAAGCCGCACTAAATAAGCTGTGGCTAACAAGTTTGTTAAGAAGCATCCTTAGAAAAAGCTAAATTTACACATTTTAAAAGGGCCTGGCCCAGAAGGCTGTATTTGTATTTCCATGATACACCTGTCCTGCTTTGGTCATTGATGCCTAAAGAAATTATTACACTTACAACCTGGATTGAAGATTCTTTGTTCTTAAACTCATTAACAAATAATCTGTGTAGCCCTTGTAGGTACATTAGCAAATACTGAGCCTTCCAGGGGGCTGCTGGGCCCTGGGACAGAGACTACACACAGTAACAGGAAATTCCCAGAGGCAGGGGAGTGGGAAAACCAACCTTTGGAAAACACTCTGCATACCATGTTACCTGTCTGCATACCATGTTACCTGTCCACATATCTCTTGTTAATCCCAGACAAGACCTTTCCTCCTTAGATTCTGTTGTGATCTGGCACCTTGGGATCAAGGTACAATAACCTTGAGAGTAGCAGATCATTTTTACAAGTGCTGTTTGGTTTGAATGGCCTCTGCTTCTCTTCTCAAGATCACTTTCAGATTTGGGAAAGGGGTGCAAACAGGCCCTTTGCTCTGTCCTATGCACAGCTGCTCTCAAACTTGCAGGTTGGTAGGCTCGGCATCCTTTTCCTTGCCTGGTGCCTCCTCAATAGGAGTACAGAGTTCCTTTGCCAGTGCTGATTCCTGAGGCTTCCTGCATTGGTTGCGCTTCACTGCCATGTACACAGCTGCCCCAAGGTACACCACAGCCAGCAGCATGAAGTAGGCAAAGTACACATAGAACTGAGAGAGAAAGAGAAAGCAGAGCGAAACAAACATGAGGCCAGAGCCT
>TRINITY_DN11757_c0_g1_i3 len=1062 path=[0:0-306 1:307-459 2:460-533 4:534-976 6:977-1061]
TTTTTTTTTTTAAACACATTTATTTAAAACCTGAATACGCCCCTTTGTAGAAATGTACATGCTAAAAGTTTTAGTAAATCGGAACACAAAGGAAAGTGCAGAGAAATGAGGGCAGTTTTATACAGTTTTTACAGTACTGAATAGGAGGGTTTAAGGAACTGCCGATTTTGAGGCTTTGGGGGTGCCATAATCCCTGGTTTCCTACCAGCTCCTAGCGTAGCTGGAGAACTGTACGATGAGGAGCCGTACCCCGACGTAGCAGAGACTCTGGAACTGGAGGAAGCCTTCTTGTAGTAGTTGCATCTCCTAGAAACGTGGAGAGAACACACATTTGGGGCTTTAGCACTTATCGTCGTAGGCTTTTATAGCGAGCAGCCTAGCAAGGAAACTCACAGACTTGCTCTGCCACCTTTCCCCGTTTAACCAAGTAGGGAAACGTCGCAGCCGTTCCGCGCCTGCCCCCTGGATCGAGGCGGTTGACCCCCCGAGCCCGTTTTTTTCTTCTTGGATTCTCTGAAGTATGGCCGCTTTTTTCTCTTCTTCCCCTTGCTGGTGCTATCATGGAAATAGCTAGACCGTGTGCCTGCCATCTCTGCCTCCTCCTCGCTCTCAAGCCTTCGAGTGTCTGTGCCCAGCGGCTGAGGAGACCCGGCTTCCACTGGCTGAGTCCATTGTGAATAGTTCTGCATGACCGAGATTACTTCCGCGCCGTACTTCTCCAGCTTATCTTCCGTGACACCGTCAATTTGAAGCAAGACAGCAGGGTCTGAAGATAAGGTTTCCGATATCCTTTTGAGGGTGGCAGTATCCAAAATATTGAAGTAATGGACACCAAACACTTTCCCAAGAGTTTTGCAGACATCGGTAAGTTCTGTGAAGCATTTCGTAACCATCTCTTCCCGCTGCGAGACTTTGGTCACTGAAGCCCTTTGCTTCCGAATGCTGCTGGCGCTCTCTGTCTCGTGGAATTCCACCTGGGAAAGGCAAACACCACCTTTACTATAGAGAGATAAAGCAAAGCTCAGTACTGGGGAAGGGGGCAAGCAAGGGAAGCTGCGGCTG
>TRINITY_DN11757_c0_g1_i4 len=1626 path=[1:0-152 2:153-226 3:227-227 4:228-670 5:671-1405 7:1406-1625]
TAGAAACGTGGAGAGAACACACATTTGGGGCTTTAGCACTTATCGTCGTAGGCTTTTATAGCGAGCAGCCTAGCAAGGAAACTCACAGACTTGCTCTGCCACCTTTCCCCGTTTAACCAAGTAGGGAAACGTCGCAGCCGTTCCGCGCCTGCCCCCTGGATCGAGGCGGTTGACCCCCCGAGCCCGTTTTTTTCTTCTTGGATTCTCTGAAGTATGGCCGCTTTTTTTCTCTTCTTCCCCTTGCTGGTGCTATCATGGAAATAGCTAGACCGTGTGCCTGCCATCTCTGCCTCCTCCTCGCTCTCAAGCCTTCGAGTGTCTGTGCCCAGCGGCTGAGGAGACCCGGCTTCCACTGGCTGAGTCCATTGTGAATAGTTCTGCATGACCGAGATTACTTCCGCGCCGTACTTCTCCAGCTTATCTTCCGTGACACCGTCAATTTGAAGCAAGACAGCAGGGTCTGAAGATAAGGTTTCCGATATCCTTTTGAGGGTGGCAGTATCCAAAATATTGAAGTAATGGACACCAAACACTTTCCCAAGAGTTTTGCAGACATCGGTAAGTTCTGTGAAGCATTTCGTAACCATCTCTTCCCGCTGCGAGACTTTGGTCACTGAAGCCCTTTGCTTCCGAATGCTGCTGGCGCTCTCTGTCTCGTGGAATTCCACCTGTAGGCACCCACTGAGCACAGCCTGGGCTCTCTCCCCTACCATCACGTAGGCCACGGCTTGGTCATTCGCAGTGATGTACAAATCTTCATCCAGGATCTTGTCCAATACCAGCTTTCGAAACAACCTTTCCGCGTTATGGCGGGAGTAGGCAGCTCCCTTCCCAAACAGGCCGGACTGAATCTTAGCGCTTTTCGAACCCAAGAAAATGTCAATCATCATGTTCAGCGTGTACCTTCCGCAACCGGCAGATTTCACGCTTCTTCTTCCCCCCGTCTGGCCACAATGCTGCTCAACAAACCGGATAATATTTTTCACTTCTTCCGTCACATCTCTAGATTTGTAATCCTTCTTTCTACTGCAGTTGTCACACGTGACGTCTGGGTGCTCCTTACAAAAGTTGGAATTAAAGTTAGTTTCCCCAAAGTAAGCCAAAAGCTGTCCCCTCCGGCACTCCACCACGTTCTCACAGTAATGAACCATGCTGTAGAGGTTGTTGAAGTGGGTCTGTCTGGTATGATTGTTTCCATCCTTTTCCATTAGTATCAGCCTTCGAATCCTGGTTACATCGCTGTAACTGTAAAAGAGCAGACAGTGGGACATCTCCCCATCGCGGCCTGCTCGGCCCGATTCCTGGTAATAACCTTCTATAGATTTAGGGAGAGATGCATGGATCACATAGCGTACATCTGGTTTATCGATCCCCATGCCAAAAGCAATTGTTGCACAGATCACCTGACACCCGTCCTGATTAATCCACTTTTGTTGTACCAAGTCTCGGACTGAATCCGCGAGGCCGGCATGATAGGAAAGTGCGGCGAGACCGTGCTGCTGTAAAACGTTGGCCGTTGTGTCGCATTCGTACCGGGACAGGCAGTAGACAATGCCAGAGTCATCTGCAAACAGAAACCCAGGATTTGTGCTGTGACAGGCCCCGAACTATCATTATTAATAAAAA
>TRINITY_DN11757_c0_g1_i7 len=1932 path=[0:0-306 1:307-459 2:460-533 4:534-976 5:977-1711 7:1712-1931]
TTTTTTTTTTTAAACACATTTATTTAAAACCTGAATACGCCCCTTTGTAGAAATGTACATGCTAAAAGTTTTAGTAAATCGGAACACAAAGGAAAGTGCAGAGAAATGAGGGCAGTTTTATACAGTTTTTACAGTACTGAATAGGAGGGTTTAAGGAACTGCCGATTTTGAGGCTTTGGGGGTGCCATAATCCCTGGTTTCCTACCAGCTCCTAGCGTAGCTGGAGAACTGTACGATGAGGAGCCGTACCCCGACGTAGCAGAGACTCTGGAACTGGAGGAAGCCTTCTTGTAGTAGTTGCATCTCCTAGAAACGTGGAGAGAACACACATTTGGGGCTTTAGCACTTATCGTCGTAGGCTTTTATAGCGAGCAGCCTAGCAAGGAAACTCACAGACTTGCTCTGCCACCTTTCCCCGTTTAACCAAGTAGGGAAACGTCGCAGCCGTTCCGCGCCTGCCCCCTGGATCGAGGCGGTTGACCCCCCGAGCCCGTTTTTTTCTTCTTGGATTCTCTGAAGTATGGCCGCTTTTTTCTCTTCTTCCCCTTGCTGGTGCTATCATGGAAATAGCTAGACCGTGTGCCTGCCATCTCTGCCTCCTCCTCGCTCTCAAGCCTTCGAGTGTCTGTGCCCAGCGGCTGAGGAGACCCGGCTTCCACTGGCTGAGTCCATTGTGAATAGTTCTGCATGACCGAGATTACTTCCGCGCCGTACTTCTCCAGCTTATCTTCCGTGACACCGTCAATTTGAAGCAAGACAGCAGGGTCTGAAGATAAGGTTTCCGATATCCTTTTGAGGGTGGCAGTATCCAAAATATTGAAGTAATGGACACCAAACACTTTCCCAAGAGTTTTGCAGACATCGGTAAGTTCTGTGAAGCATTTCGTAACCATCTCTTCCCGCTGCGAGACTTTGGTCACTGAAGCCCTTTGCTTCCGAATGCTGCTGGCGCTCTCTGTCTCGTGGAATTCCACCTGTAGGCACCCACTGAGCACAGCCTGGGCTCTCTCCCCTACCATCACGTAGGCCACGGCTTGGTCATTCGCAGTGATGTACAAATCTTCATCCAGGATCTTGTCCAATACCAGCTTTCGAAACAACCTTTCCGCGTTATGGCGGGAGTAGGCAGCTCCCTTCCCAAACAGGCCGGACTGAATCTTAGCGCTTTTCGAACCCAAGAAAATGTCAATCATCATGTTCAGCGTGTACCTTCCGCAACCGGCAGATTTCACGCTTCTTCTTCCCCCCGTCTGGCCACAATGCTGCTCAACAAACCGGATAATATTTTTCACTTCTTCCGTCACATCTCTAGATTTGTAATCCTTCTTTCTACTGCAGTTGTCACACGTGACGTCTGGGTGCTCCTTACAAAAGTTGGAATTAAAGTTAGTTTCCCCAAAGTAAGCCAAAAGCTGTCCCCTCCGGCACTCCACCACGTTCTCACAGTAATGAACCATGCTGTAGAGGTTGTTGAAGTGGGTCTGTCTGGTATGATTGTTTCCATCCTTTTCCATTAGTATCAGCCTTCGAATCCTGGTTACATCGCTGTAACTGTAAAAGAGCAGACAGTGGGACATCTCCCCATCGCGGCCTGCTCGGCCCGATTCCTGGTAATAACCTTCTATAGATTTAGGGAGAGATGCATGGATCACATAGCGTACATCTGGTTTATCGATCCCCATGCCAAAAGCAATTGTTGCACAGATCACCTGACACCCGTCCTGATTAATCCACTTTTGTTGTACCAAGTCTCGGACTGAATCCGCGAGGCCGGCATGATAGGAAAGTGCGGCGAGACCGTGCTGCTGTAAAACGTTGGCCGTTGTGTCGCATTCGTACCGGGACAGGCAGTAGACAATGCCAGAGTCATCTGCAAACAGAAACCCAGGATTTGTGCTGTGACAGGCCCCGAACTATCATTATTAATAAAAA
>TRINITY_DN11757_c0_g1_i6 len=909 path=[0:0-306 2:307-380 4:381-823 6:824-908]
TTTTTTTTTTTAAACACATTTATTTAAAACCTGAATACGCCCCTTTGTAGAAATGTACATGCTAAAAGTTTTAGTAAATCGGAACACAAAGGAAAGTGCAGAGAAATGAGGGCAGTTTTATACAGTTTTTACAGTACTGAATAGGAGGGTTTAAGGAACTGCCGATTTTGAGGCTTTGGGGGTGCCATAATCCCTGGTTTCCTACCAGCTCCTAGCGTAGCTGGAGAACTGTACGATGAGGAGCCGTACCCCGACGTAGCAGAGACTCTGGAACTGGAGGAAGCCTTCTTGTAGTAGTTGCATCTCCCCCTGGATCGAGGCGGTTGACCCCCCGAGCCCGTTTTTTTCTTCTTGGATTCTCTGAAGTATGGCCGCTTTTTTCTCTTCTTCCCCTTGCTGGTGCTATCATGGAAATAGCTAGACCGTGTGCCTGCCATCTCTGCCTCCTCCTCGCTCTCAAGCCTTCGAGTGTCTGTGCCCAGCGGCTGAGGAGACCCGGCTTCCACTGGCTGAGTCCATTGTGAATAGTTCTGCATGACCGAGATTACTTCCGCGCCGTACTTCTCCAGCTTATCTTCCGTGACACCGTCAATTTGAAGCAAGACAGCAGGGTCTGAAGATAAGGTTTCCGATATCCTTTTGAGGGTGGCAGTATCCAAAATATTGAAGTAATGGACACCAAACACTTTCCCAAGAGTTTTGCAGACATCGGTAAGTTCTGTGAAGCATTTCGTAACCATCTCTTCCCGCTGCGAGACTTTGGTCACTGAAGCCCTTTGCTTCCGAATGCTGCTGGCGCTCTCTGTCTCGTGGAATTCCACCTGGGAAAGGCAAACACCACCTTTACTATAGAGAGATAAAGCAAAGCTCAGTACTGGGGAAGGGGGCAAGCAAGGGAAGCTGCGGCTG
>TRINITY_DN11757_c0_g1_i1 len=1779 path=[0:0-306 2:307-380 4:381-823 5:824-1558 7:1559-1778]
TTTTTTTTTTTAAACACATTTATTTAAAACCTGAATACGCCCCTTTGTAGAAATGTACATGCTAAAAGTTTTAGTAAATCGGAACACAAAGGAAAGTGCAGAGAAATGAGGGCAGTTTTATACAGTTTTTACAGTACTGAATAGGAGGGTTTAAGGAACTGCCGATTTTGAGGCTTTGGGGGTGCCATAATCCCTGGTTTCCTACCAGCTCCTAGCGTAGCTGGAGAACTGTACGATGAGGAGCCGTACCCCGACGTAGCAGAGACTCTGGAACTGGAGGAAGCCTTCTTGTAGTAGTTGCATCTCCCCCTGGATCGAGGCGGTTGACCCCCCGAGCCCGTTTTTTTCTTCTTGGATTCTCTGAAGTATGGCCGCTTTTTTCTCTTCTTCCCCTTGCTGGTGCTATCATGGAAATAGCTAGACCGTGTGCCTGCCATCTCTGCCTCCTCCTCGCTCTCAAGCCTTCGAGTGTCTGTGCCCAGCGGCTGAGGAGACCCGGCTTCCACTGGCTGAGTCCATTGTGAATAGTTCTGCATGACCGAGATTACTTCCGCGCCGTACTTCTCCAGCTTATCTTCCGTGACACCGTCAATTTGAAGCAAGACAGCAGGGTCTGAAGATAAGGTTTCCGATATCCTTTTGAGGGTGGCAGTATCCAAAATATTGAAGTAATGGACACCAAACACTTTCCCAAGAGTTTTGCAGACATCGGTAAGTTCTGTGAAGCATTTCGTAACCATCTCTTCCCGCTGCGAGACTTTGGTCACTGAAGCCCTTTGCTTCCGAATGCTGCTGGCGCTCTCTGTCTCGTGGAATTCCACCTGTAGGCACCCACTGAGCACAGCCTGGGCTCTCTCCCCTACCATCACGTAGGCCACGGCTTGGTCATTCGCAGTGATGTACAAATCTTCATCCAGGATCTTGTCCAATACCAGCTTTCGAAACAACCTTTCCGCGTTATGGCGGGAGTAGGCAGCTCCCTTCCCAAACAGGCCGGACTGAATCTTAGCGCTTTTCGAACCCAAGAAAATGTCAATCATCATGTTCAGCGTGTACCTTCCGCAACCGGCAGATTTCACGCTTCTTCTTCCCCCCGTCTGGCCACAATGCTGCTCAACAAACCGGATAATATTTTTCACTTCTTCCGTCACATCTCTAGATTTGTAATCCTTCTTTCTACTGCAGTTGTCACACGTGACGTCTGGGTGCTCCTTACAAAAGTTGGAATTAAAGTTAGTTTCCCCAAAGTAAGCCAAAAGCTGTCCCCTCCGGCACTCCACCACGTTCTCACAGTAATGAACCATGCTGTAGAGGTTGTTGAAGTGGGTCTGTCTGGTATGATTGTTTCCATCCTTTTCCATTAGTATCAGCCTTCGAATCCTGGTTACATCGCTGTAACTGTAAAAGAGCAGACAGTGGGACATCTCCCCATCGCGGCCTGCTCGGCCCGATTCCTGGTAATAACCTTCTATAGATTTAGGGAGAGATGCATGGATCACATAGCGTACATCTGGTTTATCGATCCCCATGCCAAAAGCAATTGTTGCACAGATCACCTGACACCCGTCCTGATTAATCCACTTTTGTTGTACCAAGTCTCGGACTGAATCCGCGAGGCCGGCATGATAGGAAAGTGCGGCGAGACCGTGCTGCTGTAAAACGTTGGCCGTTGTGTCGCATTCGTACCGGGACAGGCAGTAGACAATGCCAGAGTCATCTGCAAACAGAAACCCAGGATTTGTGCTGTGACAGGCCCCGAACTATCATTATTAATAAAAA
>TRINITY_DN11757_c0_g1_i5 len=1616 path=[0:0-306 2:307-380 4:381-823 5:824-1558 8:1559-1615]
TTTTTTTTTTTAAACACATTTATTTAAAACCTGAATACGCCCCTTTGTAGAAATGTACATGCTAAAAGTTTTAGTAAATCGGAACACAAAGGAAAGTGCAGAGAAATGAGGGCAGTTTTATACAGTTTTTACAGTACTGAATAGGAGGGTTTAAGGAACTGCCGATTTTGAGGCTTTGGGGGTGCCATAATCCCTGGTTTCCTACCAGCTCCTAGCGTAGCTGGAGAACTGTACGATGAGGAGCCGTACCCCGACGTAGCAGAGACTCTGGAACTGGAGGAAGCCTTCTTGTAGTAGTTGCATCTCCCCCTGGATCGAGGCGGTTGACCCCCCGAGCCCGTTTTTTTCTTCTTGGATTCTCTGAAGTATGGCCGCTTTTTTCTCTTCTTCCCCTTGCTGGTGCTATCATGGAAATAGCTAGACCGTGTGCCTGCCATCTCTGCCTCCTCCTCGCTCTCAAGCCTTCGAGTGTCTGTGCCCAGCGGCTGAGGAGACCCGGCTTCCACTGGCTGAGTCCATTGTGAATAGTTCTGCATGACCGAGATTACTTCCGCGCCGTACTTCTCCAGCTTATCTTCCGTGACACCGTCAATTTGAAGCAAGACAGCAGGGTCTGAAGATAAGGTTTCCGATATCCTTTTGAGGGTGGCAGTATCCAAAATATTGAAGTAATGGACACCAAACACTTTCCCAAGAGTTTTGCAGACATCGGTAAGTTCTGTGAAGCATTTCGTAACCATCTCTTCCCGCTGCGAGACTTTGGTCACTGAAGCCCTTTGCTTCCGAATGCTGCTGGCGCTCTCTGTCTCGTGGAATTCCACCTGTAGGCACCCACTGAGCACAGCCTGGGCTCTCTCCCCTACCATCACGTAGGCCACGGCTTGGTCATTCGCAGTGATGTACAAATCTTCATCCAGGATCTTGTCCAATACCAGCTTTCGAAACAACCTTTCCGCGTTATGGCGGGAGTAGGCAGCTCCCTTCCCAAACAGGCCGGACTGAATCTTAGCGCTTTTCGAACCCAAGAAAATGTCAATCATCATGTTCAGCGTGTACCTTCCGCAACCGGCAGATTTCACGCTTCTTCTTCCCCCCGTCTGGCCACAATGCTGCTCAACAAACCGGATAATATTTTTCACTTCTTCCGTCACATCTCTAGATTTGTAATCCTTCTTTCTACTGCAGTTGTCACACGTGACGTCTGGGTGCTCCTTACAAAAGTTGGAATTAAAGTTAGTTTCCCCAAAGTAAGCCAAAAGCTGTCCCCTCCGGCACTCCACCACGTTCTCACAGTAATGAACCATGCTGTAGAGGTTGTTGAAGTGGGTCTGTCTGGTATGATTGTTTCCATCCTTTTCCATTAGTATCAGCCTTCGAATCCTGGTTACATCGCTGTAACTGTAAAAGAGCAGACAGTGGGACATCTCCCCATCGCGGCCTGCTCGGCCCGATTCCTGGTAATAACCTTCTATAGATTTAGGGAGAGATGCATGGATCACATAGCGTACATCTGGTTTATCGATCCCCATGCCAAAAGCAATTGTTGCACAGATCACCTGGAACAAAACACCAAAAAGGATTGTAGAGTCAAATGGGTGCAAGATACGATATTTGTA
>TRINITY_DN11757_c0_g2_i3 len=337 path=[0:0-282 3:283-336]
GCAGTAGACAATGCCAGAGTCATGTGGATGATATTTTTGGATCCAGTCTAGGCAGTCCAGTGCCACACTTCTAGGCTTTTTGGGCAAAACATCATATTTCAAGTTGTGTCGGTTGAAGCTCATACTAAACACCTGTGGCTTCGACATCTCAAGTTGATTCAGAATATCTTTTTGCACCCTGGGATTGGCCGTAGCAGTAAGAGCCATCATGGGAACAGAGCGAAATTTCTTGCGAAGCATACTCAGCCGCTTATAGTCTTTCCGAAAATCATGGCCCCACTGGTTAAAAACAAAACACGGTTTACACAATATTAAATACAATCTTCCAAAGTGGTTC
>TRINITY_DN11757_c0_g2_i2 len=320 path=[1:0-34 4:35-319]
AATTATTTATTTGTTTGGCTTTCCAGTAATAAATACAAACCTTCTCCGGAGTAACATACAGAAGTTTTATGATGGGATCTTTCTTTGACAGCTGCATGTAGATGCTTGAAGCTTCAGCATCCGTCTTGTCACCAGTCAGGTAAGTAGCCGGAATATCCAATGAGGTTAACTTCTGAACTTGATCGATTATCAGGGACCGCAGAGGTGACACCACAACAGTGACTCCAGGAGCGGCACAAGCTGGTAGCTGGTAGCACAGACTTTTACCACCCCCCGTGGGCATCAAAATGAAGCAGTCTTCCCCCAGCAGAGAAGCATTT
>TRINITY_DN11757_c0_g2_i1 len=658 path=[0:0-282 2:283-372 4:373-657]
GCAGTAGACAATGCCAGAGTCATGTGGATGATATTTTTGGATCCAGTCTAGGCAGTCCAGTGCCACACTTCTAGGCTTTTTGGGCAAAACATCATATTTCAAGTTGTGTCGGTTGAAGCTCATACTAAACACCTGTGGCTTCGACATCTCAAGTTGATTCAGAATATCTTTTTGCACCCTGGGATTGGCCGTAGCAGTAAGAGCCATCATGGGAACAGAGCGAAATTTCTTGCGAAGCATACTCAGCCGCTTATAGTCTTTCCGAAAATCATGGCCCCACTGGCTGACACAGTGCGCTTCATCAACAACGAAACGTGCCAACAGGCTCCTGTCGTACAAATTTTCCAGAGCCGACATCAGTCTGGTACTTGAGCAAACCTTCTCCGGAGTAACATACAGAAGTTTTATGATGGGATCTTTCTTTGACAGCTGCATGTAGATGCTTGAAGCTTCAGCATCCGTCTTGTCACCAGTCAGGTAAGTAGCCGGAATATCCAATGAGGTTAACTTCTGAACTTGATCGATTATCAGGGACCGCAGAGGTGACACCACAACAGTGACTCCAGGAGCGGCACAAGCTGGTAGCTGGTAGCACAGACTTTTACCACCCCCCGTGGGCATCAAAATGAAGCAGTCTTCCCCCAGCAGAGAAGCATTT
>TRINITY_DN11708_c0_g1_i1 len=1079 path=[0:0-150 2:151-1078]
ATGGACTGTACTTTGCCAAACAGAGTACATTCCAATAAACAAGTGTCCGGACTAGAGGCCGCAATGGCGGGGTGTCTGGTTAAGGCTACTCGGTGCTCTGGTATCGCACACCAGGGCGGCAGCCTCAACATGCGCTCCCCCCTTTGAATCGCTCTTAGTCCCTTACTGCTAAGTGAATGTCGTTTTCTATGCTGATCCCTTGTCCCCAACGTAGCACGTCCGTGTGTGAACGGGGCTAGAGACTAGAGCTTGGGTCCTTGGGGCGAGGTTTTGAGCCCTCGGACTTTGTTACGCGGCTGCTCCGGGTCTCCTGCACCTCGGCCAGTGGTGGCAGAAGGCTGAGAGACTCTCGAGCCTCCGAGCCTTCTGTCCCTCTTCCTTCGTGCGGTGGCAGAGTTGGAGAAGTAACTGACTGGTTGGCTGGAGAAATCAAACCTCCTTTTGGCGTTAGGATAATGCTGCTTTCTAAGCCATTTTGAGAGCACCGGGAAGGGCAAACCCTGCACAAATGGGGACGTGTTGTGTATGTGCTTTCGGCAGACGTTGGAGGAGGAGCCAAGAGAAACCTGTAGCAATGGATGGGTGGGAGGATCCCACTAGGATATGCATCTCCCTTCTCTTGCAGGAGTCTCATTCGAGACGGGATGGTATCCAGCGTGACCTTAGTCAAGGGCCATTTCCTCTAGTCCGTCTGTCTCCGATGTTCATTATTGCTTGCTGGCTAGTTGATCCCTTTTATAGTGTAGGAACAAGAGGAGCACAGGACGGGCAAGGCATAGAGGGAGCTGGGGGTTGACCGAGAGGCAAGACTAGCGTGAGTGCAGAGCCAGGACCTGGGGGTTCCTAAGATCTAGGGCAGTCACTTAACGTCGCCCCCTGTTGAATGGGGATAGTGTCTACCGTGTGTGTGTAAAGGGCTCTCTGCATGTGAAGTGTTATTTGTGTGTGTTGGGATCTCCAGAGGCGGCTCCCCGCACTGGAGGCCGGAGCTGCCCATTGGGGCAGTGACTTGCCGTACCGCGGAGTAATGCAAATGTTCCTATTATCGAAGGGGAAGGGGGGGGGGGGGGGGGGGGGGG
>TRINITY_DN11708_c0_g1_i2 len=954 path=[1:0-25 2:26-953]
AGTTCAGACGTGTGCTCTTCCGATCTCTCTTAGTCCCTTACTGCTAAGTGAATGTCGTTTTCTATGCTGATCCCTTGTCCCCAACGTAGCACGTCCGTGTGTGAACGGGGCTAGAGACTAGAGCTTGGGTCCTTGGGGCGAGGTTTTGAGCCCTCGGACTTTGTTACGCGGCTGCTCCGGGTCTCCTGCACCTCGGCCAGTGGTGGCAGAAGGCTGAGAGACTCTCGAGCCTCCGAGCCTTCTGTCCCTCTTCCTTCGTGCGGTGGCAGAGTTGGAGAAGTAACTGACTGGTTGGCTGGAGAAATCAAACCTCCTTTTGGCGTTAGGATAATGCTGCTTTCTAAGCCATTTTGAGAGCACCGGGAAGGGCAAACCCTGCACAAATGGGGACGTGTTGTGTATGTGCTTTCGGCAGACGTTGGAGGAGGAGCCAAGAGAAACCTGTAGCAATGGATGGGTGGGAGGATCCCACTAGGATATGCATCTCCCTTCTCTTGCAGGAGTCTCATTCGAGACGGGATGGTATCCAGCGTGACCTTAGTCAAGGGCCATTTCCTCTAGTCCGTCTGTCTCCGATGTTCATTATTGCTTGCTGGCTAGTTGATCCCTTTTATAGTGTAGGAACAAGAGGAGCACAGGACGGGCAAGGCATAGAGGGAGCTGGGGGTTGACCGAGAGGCAAGACTAGCGTGAGTGCAGAGCCAGGACCTGGGGGTTCCTAAGATCTAGGGCAGTCACTTAACGTCGCCCCCTGTTGAATGGGGATAGTGTCTACCGTGTGTGTGTAAAGGGCTCTCTGCATGTGAAGTGTTATTTGTGTGTGTTGGGATCTCCAGAGGCGGCTCCCCGCACTGGAGGCCGGAGCTGCCCATTGGGGCAGTGACTTGCCGTACCGCGGAGTAATGCAAATGTTCCTATTATCGAAGGGGAAGGGGGGGGGGGGGGGGGGGGGGG
>TRINITY_DN11708_c0_g2_i1 len=593 path=[0:0-592]
CCCCCCCCCCCCCCCCCCCCCCCCTTCCCCTTCGATAATAGGAACATTTGCATTACTCCGCGGTACGGCAAGTCACTGCCCCAATGGGCAGCTCCGGCCTCCAGTGCGGGGAGCCGCCTCTGGAGATCCCAACACACACAAATAACACTTCACATGCAGAGAGCCCTTTACACACACACGGTAGACACTATCCCCATTCAACAGGGGGCGACGTTAAGTGACTGCCCTAGATCTTAGGAACCCCCAGGTCCTGGCTCTGCACTCACGCTAGTCTTGCCTCTCGGTCAACCCCCAGCTCCCTCTATGCCTTGCCCGTCCTGTGCTCCTCTTGTTCCTACACTATAAAAGGGATCAACTAGCCAGCAAGCAATAATGAACATCGGAGACAGACGGACTAGAGGAAATGGCCCTTGACTAAGGTCACGCTGGATACCATCCCGTCTCGAATGAGACTCCTGCAAGAGAAGGGAGATGCATATCCTAGTGGGATCCTCCCACCCATCCATTGCTACAGGTTTCTCTTGGCTCCTCCTCCAACGTCTGCCGAAAGCACATACACAACACGTCCCCATTTGTGCAGGGTTTGCCCTTCC
>TRINITY_DN11708_c0_g3_i1 len=350 path=[0:0-292 2:293-349]
ACTTAGCAGTAAGGGACTAAGAGCGATTCAAAGGGGGGAGCGCATGTTGAGGCTGCCGCCCTGGTGTGCGATACCAGAGCACCGAGTAGCCTTAACCAGACACCCCGCCATTGCGGCCTCTAGTCCGGACACTTGTTTATTGGAATGTACTCTGTTTGGCAAAGTACAGTCCATGCCACTGATATGATGCAGGACCACGCCGGCTAAGCCATGCCCACACACCGATACGCCTGCTGTTTCCACCAAATGCTCCAACTGGTGCGGGGGGGGGGGGGGGGGGGGGGGGGGGGGGGTTTGGGGGAAAAAAAGAGGGGAAGGGATTTTTGGTGAAAAACATTTCCAAATGGGGG
>TRINITY_DN11708_c0_g3_i2 len=355 path=[0:0-292 1:293-354]
ACTTAGCAGTAAGGGACTAAGAGCGATTCAAAGGGGGGAGCGCATGTTGAGGCTGCCGCCCTGGTGTGCGATACCAGAGCACCGAGTAGCCTTAACCAGACACCCCGCCATTGCGGCCTCTAGTCCGGACACTTGTTTATTGGAATGTACTCTGTTTGGCAAAGTACAGTCCATGCCACTGATATGATGCAGGACCACGCCGGCTAAGCCATGCCCACACACCGATACGCCTGCTGTTTCCACCAAATGCTCCAACTGGTGCGGGGGGGGGGGGGGGGGGGGGGGGGGGGGGGACCATTTAAAGGGACGAAAAAACCCAGGGGGGGGGGGGGTCTAAGGGAGGGGGCCCGCCCCC
>TRINITY_DN11784_c0_g1_i1 len=203 path=[0:0-202]
CATTACCAGAATGCAATGTATTGCTACTAATGTTGGCATCCCTTTGGGTCGCCTCTGTCCAAACCACATGCTCCACAGCAGCTGTCTGCTTTCCCCCAGATCTTAGTTTAAAAACTCCTCTACCACCTGTTTGATTTTTAGCACCAGCAGTCTGGTTCCGTTTTGGTGTAGGTGGAGCCCATCCTTCTGGTATGGGCTTCTTC
>TRINITY_DN11788_c0_g1_i1 len=698 path=[0:0-697]
GCAACTCTTAGGTTTTTCCATTATGTAGCCATTCTTCCACCGTTCTCCTCCATTAACTCTGTGAAGTGAGAGAAGACGAGAGTTAGTATGCCTCACCTTAAATGAAATTGGGTAATTAGCTCTTTTTGCTCTGTCACAACAGGATGAGCACAATTTCAAGACAAGCTATTCTATGGCCTCCAGGGACTTGTTTTACACTAGTCAAAATACCATTATAAAAAAAACAGTTAGGAATCTGAATGTGTCCCAAGACATTAAACAGCTAAAGTAGTCCATCAGCAGTAGAGTCCCATGTTTCCAGGTTAAAGTGGGGAAACTGGCTCTTTTACATACAATACAGGAAAACCATTTAAGATGGAAAGATGCCTAGTTGGGAGTATTTGTAACTTGCAGTTTACGGTGTTGCTTTTAAAGAAAAAGGAACACTTGTATCAAGTTCCACATGCTACTCACGTCTCTACTCACTAACAAGGAGCTGTAAGTATCCAAGCGCTGTCAGCAGTGGCTATTAAAAAACAGGGGTTCCCATAAGTTTGCGTGGCTCCCGTTTTGAGACCTAATGCAACTCCATGACCCCGAAGCAGAATGCAAAATATATTCGATGGGGTGGGGGATGGTAATAAAGTAAGTATGCCATTATCCTTCCCATGGGGTCCTGGCCACTGCATTACAGGACCGTTCCTTTGCCAGCACCATCG
>TRINITY_DN11788_c0_g2_i1 len=367 path=[0:0-366]
TGACATTACCCCTCATCCAAAGCTGTTACAGCAGCCTGAAACACACGAGACACTAACTGTGCTAGAGTAGGATATAACCCAGCCAGCAGGCTGTGTTTCACCAGGCTAGCCCTTTTTTCAGTGGCTAGCAGCCTGTTTATACTTCAGGCAGATTACAAAAGCAAATTCCTAAAGGACTAGAGATGCCTAGCTTGAAATGCTATCAACTGAGCTCAGTGCGCATACTGCAACCAGTCCTACCATAGAGTCCATGCAGTGTCTAATGGAGGCAGTTTTAGCTTGGTTAGAAAAAACACATGTAGAGTACTTACCTGCTCCACTGTCCTATTGGTGGTTGTCCCTGCCATTAGATCAGGTCTCCATTGTC
>TRINITY_DN11788_c0_g3_i2 len=1073 path=[0:0-285 2:286-1072]
CTGGCCGTTCCTTTGCCAGCACCATCGCACACAGCAGTAAGACCATGGGTGTAAGAAGGGACATGTCAATATGGATCGAATATTCACAGCATTGCAGCAGATGCGGTTGAGTCCCAATTTTGTTCCTGCATTTATGCCTCTGCAGTGGCTTTTATGTTTTTAGATTTGTCGTAAAAGCCAACCCAAGCCTTTTTAGGGAAGGGCGGGAGAAAGATGTAAATGAAATTAAAAAATAAACTCACTTGAATGGCTAATTTGTTACGAGGAAAGCTTTCATCAGAATTGGATGCGATGCCTACATTTTACATCTGGAAGTTACACGACCCACTACGAAGTGATAACCCCAGTACTGGGGTTTCTGCGGAGGTCCGATGCACATTGCATTAGCAAAGCCCCAGCCTTGGCGAGTACTAGACATGGGGCTTCATGATTTCAAAGCTCGATTTCTAATCTCTAGGAGGAGCTTACCATCCTCTTGCTGTCTCGGACTAGCCAGGACAGGCAGAGAACTGACAATAGCTCAGGTCACTCTACTCAACCCCTCAGCTTGTTTTAGGTGTTCACTGGCAGGTAATTTCTAGCCTTGAGTTAATGTACTGCCAACCTCTTCTAGAGGCAAGTTTTACCTCTTCTAGAGTAGGACCTAGAGCTAACGAGTTTTGGAAGCCAAATGAAACCTGGAGGTAAGTATGCCAGGACTAAACAGTTTATAGCCAGATTAAAATATTGAATTACTGATAAAGTAGATCCTGCAGACTAAGTTTAATGGCACTTCCATAACCACATTCAAAGCTGCTAAAAAAAGCTAAAATTGGATGCAACCTTCAGCCTTATATAGCAAGTAAAAAAATCCAACTACTTCCTTAGATTATAAATTGTACATGTTTAAGGTTTGGCTACTGCTACTGCCAGCTCTTATAGATCTAGTATGTTATTCCACAAGGCTTTTCCTACTTTAATCCATTCGTTTGAGGAGGCCTGGCTTCAGCACTGACATTACCCCTCATCCAAAGCCGTTACAGCAGCCTGAAACACACGAGACACTAACTGTGCTAGAGTAGGATATAACCCAG
>TRINITY_DN11788_c0_g3_i1 len=1074 path=[0:0-285 1:286-286 2:287-1073]
CTGGCCGTTCCTTTGCCAGCACCATCGCACACAGCAGTAAGACCATGGGTGTAAGAAGGGACATGTCAATATGGATCGAATATTCACAGCATTGCAGCAGATGCGGTTGAGTCCCAATTTTGTTCCTGCATTTATGCCTCTGCAGTGGCTTTTATGTTTTTAGATTTGTCGTAAAAGCCAACCCAAGCCTTTTTAGGGAAGGGCGGGAGAAAGATGTAAATGAAATTAAAAAATAAACTCACTTGAATGGCTAATTTGTTACGAGGAAAGCTTTCATCAGAATTGGGATGCGATGCCTACATTTTACATCTGGAAGTTACACGACCCACTACGAAGTGATAACCCCAGTACTGGGGTTTCTGCGGAGGTCCGATGCACATTGCATTAGCAAAGCCCCAGCCTTGGCGAGTACTAGACATGGGGCTTCATGATTTCAAAGCTCGATTTCTAATCTCTAGGAGGAGCTTACCATCCTCTTGCTGTCTCGGACTAGCCAGGACAGGCAGAGAACTGACAATAGCTCAGGTCACTCTACTCAACCCCTCAGCTTGTTTTAGGTGTTCACTGGCAGGTAATTTCTAGCCTTGAGTTAATGTACTGCCAACCTCTTCTAGAGGCAAGTTTTACCTCTTCTAGAGTAGGACCTAGAGCTAACGAGTTTTGGAAGCCAAATGAAACCTGGAGGTAAGTATGCCAGGACTAAACAGTTTATAGCCAGATTAAAATATTGAATTACTGATAAAGTAGATCCTGCAGACTAAGTTTAATGGCACTTCCATAACCACATTCAAAGCTGCTAAAAAAAGCTAAAATTGGATGCAACCTTCAGCCTTATATAGCAAGTAAAAAAATCCAACTACTTCCTTAGATTATAAATTGTACATGTTTAAGGTTTGGCTACTGCTACTGCCAGCTCTTATAGATCTAGTATGTTATTCCACAAGGCTTTTCCTACTTTAATCCATTCGTTTGAGGAGGCCTGGCTTCAGCACTGACATTACCCCTCATCCAAAGCCGTTACAGCAGCCTGAAACACACGAGACACTAACTGTGCTAGAGTAGGATATAACCCAG
>TRINITY_DN11725_c0_g1_i5 len=1997 path=[0:0-689 2:690-1106 3:1107-1996]
TGGAGGTATCAAAGTATTTTATTGATTTAAGGGTTTTTTTTAGAATCAATACAGAAATAGATTTATTATTATAACTACAATAAAGCTGAGAAACAAGTATAATGCAGACTTTCATTAAGGAACAGAGGAAGAAACCGTGTTAAACTTATTACCATTCACATATCAGCTTTCCGAATCTGTCAAAGCAGCCTGCATATTAACAGGAAAGTAAATCAGAATATGGTCAATAGAGATTTGCATAAAATCAGAGTTTCAAATTCTCTCTCGATCGACGTGGCTCCTTTGCTTCTAAGGGGACTAACTGTCCCAGTTGGCCATTAGCCTTTTCTTTCAGAGTTTGGCATAATCTTTGAGAATGGTCTCCAGCTTCTGGCTCAGCATGATGTTACCTTTCAATTTTAGTTTACCAGAAAAGAATGCCTCTTGGGGATTGATCTTGCCCAGAACCACCTCCATAAAGTCTTGGTCAGAAAGGATGAAAGTGGTATCAGCTTTGCCCCGTGCAGGTCCTCGATAAAGCTCTCCAGAGTCATTCTTTAAGTCAATAGTCCACTGCATTGCAGTCTTTCCATCTTTAGTGATATCCCACTGAAATATAGCATTTACTTTCTTTACCAGCTGATTTCCAGCCTCTTTGATGCGACAACCAATTTCCTCAAACACAAGGTCACTCTGCAGCTCCGTAGCCTTAATGGGCTCCTTAGCTGAAGGTTTGTCAGAGGATGATGTCAGATCCACATATGCTCCTCCAATGGCAACCTCACCAGTCTCTTTGACCTTAGTCTGAATGTGAATTCTGTTTCCTTCCTTCCACATCTCTGTTTGTAGAGTTTGTCCTGGAAAGACTGGTTTTGCAAAACGAACCTTAATCGCCTTGAATCTGGTCACATCATTATTTGCAAATTGCTTCAAAACATGCCTGGCAGCAAACCCAAATGAGCACAGTCCATGCAATATGGGCTTCTGAAATCCTCCAAGAGCAGCAAAACCAGGTTCAATGTGTAAAGGATTCCAGTCCCCACTAAGCCGGTATAAGGCAGCCTGGTCTACTGTAGTGACATCACTCAGTACAGCATCAGGTGGTCTGTTAGGTGGGCCAACTGTTACTTTGATCTTTTCTGAAGTTCGTTTGCCACCAAATCCTCCAGCCCCAACAACGAACACAGAGAACTGATTATAGCATAACATGTCCTTTCCACAGTAAGTGTACACATCTAAAAGTATAACTGCCCCAGAGCCTTTATCAAGGATATCCACGATGGTGGGTTCTGAAGTTAACTTTCCTGAACTCGGAAATGGTTTATACAACTCCAGATATTGTTCACCATGCAGTACCTTTGTGAAATCAATATCGAGTCCTGGAACACTAGAAAGTCCACCATCCAGCATAGAGGCCTGAGCTGGTATGACTCCAAAGGTAGGCAGACAACAAAATTCTTCACTTCCTTCAAAGAGAAATTTCAGATGATCCGGGTCCTTAGTTGACATGCCCACACCAAGAGCATATACAATAGGCTGCAAGTGAGTATAATTATACTCCACTGTGGGCAACTTGTGGCCAACAATTTTACTAGAGTCAAAGCCCCCAGAGGCCACTGATCTGTCATAGCTTGTGGGATTCATGGAAACGCCATCTTCGGATTCTATTTGACTTAGCACATCATTCAGTAAGCTTACTGACTCTTGGATATTCCGAGGCCTGCTGGAGTTATGGAAGTCACAGATCTTGTCCCATTTATCTTGCACTGCCTCTGGTGTCATGGGATGATTCTTCTGTCTGACAATGGAACCCAGGGAGCGCTCCCAGCGCAATTTTCCAATCCATCCAGCTCCCACCTCAAACAGGCCACCATTCTCCTGACAGCTCTCATGACAAAGCCAAACGACTAAGGGAGCCACATAGTCCGGTTTGAAAGCATCCAACATATCTAGGTTAAGTTGGGGGGGGGGGGGAAAAAAAAAATGAGAATTTTTTTTTAATGTTTTAGTTTTCCATT
>TRINITY_DN11725_c0_g1_i4 len=1233 path=[0:0-689 2:690-1106 4:1107-1232]
TGGAGGTATCAAAGTATTTTATTGATTTAAGGGTTTTTTTTAGAATCAATACAGAAATAGATTTATTATTATAACTACAATAAAGCTGAGAAACAAGTATAATGCAGACTTTCATTAAGGAACAGAGGAAGAAACCGTGTTAAACTTATTACCATTCACATATCAGCTTTCCGAATCTGTCAAAGCAGCCTGCATATTAACAGGAAAGTAAATCAGAATATGGTCAATAGAGATTTGCATAAAATCAGAGTTTCAAATTCTCTCTCGATCGACGTGGCTCCTTTGCTTCTAAGGGGACTAACTGTCCCAGTTGGCCATTAGCCTTTTCTTTCAGAGTTTGGCATAATCTTTGAGAATGGTCTCCAGCTTCTGGCTCAGCATGATGTTACCTTTCAATTTTAGTTTACCAGAAAAGAATGCCTCTTGGGGATTGATCTTGCCCAGAACCACCTCCATAAAGTCTTGGTCAGAAAGGATGAAAGTGGTATCAGCTTTGCCCCGTGCAGGTCCTCGATAAAGCTCTCCAGAGTCATTCTTTAAGTCAATAGTCCACTGCATTGCAGTCTTTCCATCTTTAGTGATATCCCACTGAAATATAGCATTTACTTTCTTTACCAGCTGATTTCCAGCCTCTTTGATGCGACAACCAATTTCCTCAAACACAAGGTCACTCTGCAGCTCCGTAGCCTTAATGGGCTCCTTAGCTGAAGGTTTGTCAGAGGATGATGTCAGATCCACATATGCTCCTCCAATGGCAACCTCACCAGTCTCTTTGACCTTAGTCTGAATGTGAATTCTGTTTCCTTCCTTCCACATCTCTGTTTGTAGAGTTTGTCCTGGAAAGACTGGTTTTGCAAAACGAACCTTAATCGCCTTGAATCTGGTCACATCATTATTTGCAAATTGCTTCAAAACATGCCTGGCAGCAAACCCAAATGAGCACAGTCCATGCAATATGGGCTTCTGAAATCCTCCAAGAGCAGCAAAACCAGGTTCAATGTGTAAAGGATTCCAGTCCCCACTAAGCCGGTATAAGGCAGCCTGGTCTACTGTAGTGACATCACTCAGTACAGCATCAGGTGGTCTGTTAGGTGGGCCAACTGTTACAGGGTGACTTTTCTCTCTAGACCGGCCTGTTTTCTTGGAGCAACGGTCCCAAGCTCCTGAAGTGTATGCCAGCTGTTCACAGCAGAGCCAGCATCTCATCAGCTATCACAAAGTGCTTCCCACTCA
>TRINITY_DN11725_c0_g1_i3 len=746 path=[0:0-689 1:690-745]
TGGAGGTATCAAAGTATTTTATTGATTTAAGGGTTTTTTTTAGAATCAATACAGAAATAGATTTATTATTATAACTACAATAAAGCTGAGAAACAAGTATAATGCAGACTTTCATTAAGGAACAGAGGAAGAAACCGTGTTAAACTTATTACCATTCACATATCAGCTTTCCGAATCTGTCAAAGCAGCCTGCATATTAACAGGAAAGTAAATCAGAATATGGTCAATAGAGATTTGCATAAAATCAGAGTTTCAAATTCTCTCTCGATCGACGTGGCTCCTTTGCTTCTAAGGGGACTAACTGTCCCAGTTGGCCATTAGCCTTTTCTTTCAGAGTTTGGCATAATCTTTGAGAATGGTCTCCAGCTTCTGGCTCAGCATGATGTTACCTTTCAATTTTAGTTTACCAGAAAAGAATGCCTCTTGGGGATTGATCTTGCCCAGAACCACCTCCATAAAGTCTTGGTCAGAAAGGATGAAAGTGGTATCAGCTTTGCCCCGTGCAGGTCCTCGATAAAGCTCTCCAGAGTCATTCTTTAAGTCAATAGTCCACTGCATTGCAGTCTTTCCATCTTTAGTGATATCCCACTGAAATATAGCATTTACTTTCTTTACCAGCTGATTTCCAGCCTCTTTGATGCGACAACCAATTTCCTCAAACACAAGGTCACTCTGCAGCTCCGTAGCCTTGGGAATTCCTTTTCTATGTCCCTCGAGGGAGGTCATTCGGACAGTGGGAGCGATCT
>TRINITY_DN11725_c0_g2_i2 len=1440 path=[1:0-376 2:377-1439]
GACATGCTTCCCGTATATGGGGTTTCAAGCCAAAATGGGCTGATTCACCAAGCTGTCAGCTTCCCTCCTTAGGGTACAGAGATCTTTTAAAAACAATAAAACAGCAATCAGGCGTGGGATTTCCCTTGCCCCTTTTGGGGGGTGGGAAAAGGAAGTTTCTCTCTGTCTGCCTCTCTCCAAAGCACTTGCTTTCAAATAATAAGCACTTTTGTTAAGAGCATGAGAGTCTGCTTCCCTTTATAGCAACTCATGGGAGAGAGATCACTGGGGAAACAGGATCAGGAGCGTGTCTTTTTATTTGGAGTTTTTGTTGTATTATTTTTGTTTTCTTGTTTTTCATTTCGAGGGAATGAATGAACAAAGGGAAGTTGCGTTTTAAAAAAAAAAAAAAGAAAAAAAATATACAGCACAAATACATTTCAGCTTGACAAGTGTATTTGCACTGCCATTGCTAGAGAAACGGGCCGTCTCCACCGGGCGGCTCACCTGAGCCATATTATTGTTGACAAATACTGAATGTAAATGTCCTTGGAGGAGGATAAGTCTTGGGAAGCTATGAATTGGTCTTATCGATTACCCTGATGGGCACTTCAGCGAATTCAAACAAACCAATCGCGCTAATTACGGATGTCACACTTCTTTATTTTATGGGTTCCCAAGTTGCAGGAGATTAGAGAATTGGTTTGGTGGGGCTTTTTTTTAATTATTAGTGTTGTTGTTGTTTATTGAATGGTCTCAGTTTCATTTCTTACTTTCTTTGTCCTTTAAAAGGAGCGTGGAAATGTATAGGAGAAATCTGGGGGATGGCTTTTCCCAAGCCATCGCTAGCACTGAAAGCAAAACTTTTGCTCTGGGTGGGATCAATCAAGCTTCCTTTGTTTTTTTGTTTTTTTTGTTCGATGGTATTCCGGGCGCTTTATTGACTTCTATAGCAACGACAGACCTTTCCTGTTTTCTTTCCAAGTGTGTAAGATTCTAAGGATTAGTCAAAATAGCCAAGCAAAAATCCTTTGGTTTTTTTGGGTGTGGGAGCAAAAGAAATTTAATTCTTTCCCATCCCTGTCAAAAAAATAAAAATAAAACAAAAATCAACTTCCATTGAAAGAGTTCCTCTTGTAACTCAACCCTGATTAGATTCTCTCCGCGCCCAGGCTCTGTACTGCAGGGACCACATGGGGGGGAATCTGTCTGTCCTTCCTCTCCCCCACCCCCAAGTTGTGAATGTGGATGTTTTTCCATTCAGGCTGTCAGCCCAACTCACCTTTGCCTTCAATAAGAAACCAAAGGAAAAAAACCACACACTCTCCATTTCCAACACTGTTGACAAAAGCATTGGGATTGTCTAGTTATTAAAAACGTCTTCTCTACAGCTGAAATTTGTCTGGACTGTCCAGCAGCATTGGGTGGGCAGTATTATTAGTTTTTAAATAACCCAGATCG
>TRINITY_DN11725_c0_g2_i3 len=1128 path=[0:0-64 2:65-1127]
GAGATCGGAAGAGCACACGTCTGAACTCCAGTCACCTTGTAATCTCGTATGCCGTCTTCTGCTTGAAAAAAAAAAAAAAGAAAAAAAATATACAGCACAAATACATTTCAGCTTGACAAGTGTATTTGCACTGCCATTGCTAGAGAAACGGGCCGTCTCCACCGGGCGGCTCACCTGAGCCATATTATTGTTGACAAATACTGAATGTAAATGTCCTTGGAGGAGGATAAGTCTTGGGAAGCTATGAATTGGTCTTATCGATTACCCTGATGGGCACTTCAGCGAATTCAAACAAACCAATCGCGCTAATTACGGATGTCACACTTCTTTATTTTATGGGTTCCCAAGTTGCAGGAGATTAGAGAATTGGTTTGGTGGGGCTTTTTTTTAATTATTAGTGTTGTTGTTGTTTATTGAATGGTCTCAGTTTCATTTCTTACTTTCTTTGTCCTTTAAAAGGAGCGTGGAAATGTATAGGAGAAATCTGGGGGATGGCTTTTCCCAAGCCATCGCTAGCACTGAAAGCAAAACTTTTGCTCTGGGTGGGATCAATCAAGCTTCCTTTGTTTTTTTGTTTTTTTTGTTCGATGGTATTCCGGGCGCTTTATTGACTTCTATAGCAACGACAGACCTTTCCTGTTTTCTTTCCAAGTGTGTAAGATTCTAAGGATTAGTCAAAATAGCCAAGCAAAAATCCTTTGGTTTTTTTGGGTGTGGGAGCAAAAGAAATTTAATTCTTTCCCATCCCTGTCAAAAAAATAAAAATAAAACAAAAATCAACTTCCATTGAAAGAGTTCCTCTTGTAACTCAACCCTGATTAGATTCTCTCCGCGCCCAGGCTCTGTACTGCAGGGACCACATGGGGGGGAATCTGTCTGTCCTTCCTCTCCCCCACCCCCAAGTTGTGAATGTGGATGTTTTTCCATTCAGGCTGTCAGCCCAACTCACCTTTGCCTTCAATAAGAAACCAAAGGAAAAAAACCACACACTCTCCATTTCCAACACTGTTGACAAAAGCATTGGGATTGTCTAGTTATTAAAAACGTCTTCTCTACAGCTGAAATTTGTCTGGACTGTCCAGCAGCATTGGGTGGGCAGTATTATTAGTTTTTAAATAACCCAGATCG
>TRINITY_DN11730_c0_g1_i1 len=397 path=[0:0-396]
CTGCCACAAGATTAGGAGAGGGATTAACTCATATCTTTAAAGTACCGCATCCTGAATTGAACCCCAAGTTAGTAGTAATAGCGCCCCCAAAAGAGGAGGATACTTGGATAGTTTTCTTTAAAGAACTGTATAGTGCAGAGGGTCCCCCTTGGTATCGAATAGACAAATGGAGTTTGACCCATATGTAGGAGAAGTTGAGATCTCTGAGCTGATTGTAGCTCTAAAGCGGAATAAGGCCCCAGGTCAAGATTATATAACCTCTGAGGTTTTGTAAGCCAGCCCTGATCGGTGGTCCCCACTCTTAGCAAACTATTTCACATTGATTAATAAAACAAGGAAGGTCCCTTGTGATTGGGGCTCTAGTATTATTACACCAATATTCAAGAAGGGAGACCCA
>TRINITY_DN11712_c0_g1_i1 len=7441 path=[0:0-4209 1:4210-4222 2:4223-4246 3:4247-4248 4:4249-7440]
TCTTCTCAATTTCATAAATATCAACTATTTATTATGCAAATCATGGTCAAAAAACCTACATCAGAGGGCCTGACAATTTCATAAATGTCTTGGACTTCACATTAGTTGAAGGTGGTAGACAAGACTAGGAAACTTGCTTCCGCTTAAAACGAAGGCATACCTAGCCACCTACTGTGTTGAAATCCTACAGAAGACTCAAAAATAGTTCAACTTTACAGCCACTTGAATTTGAAATGGTTAAGCAGAGAATAGTTTTACCAAACCAAGAGAGGCGATATTAAAAAGGAGAATGTTATTTTGGTTGCAAAAATCAGGCACTCAAGTCAGCTGGTGTCCCGATTCAGATAATCTGAACCTCTGGGTCACAGTTTTGTCAATCAGAACCAAAGTTATCTTCCAGCATACAGGCCAACCACAGAAGTGGCATCTTTATTTCATAAGATTAAAGATACAGTACAAAATGAATCTGTACATCTTTCTATTAACAGGATTTGTTTACACAATTATATTACACTTTACCAGCCTTTATACTGCATTTTCTTAAATACAAAATAAATTTACAAAATTCCTACAATACCCTTTAAACAGCTGCAGCTAATAAGAGACAAAAAGAATTATTATCCAATAACTCTTGCCTGCCTTATGCATTTATCAGCGGCTCTTGCATCACATCCCAGGCTTGCGTCATTCTGGCAAATACACTTTTTGAGCTGGTGAGCCATTTTCCCAACCCTGGCCCCTCTGCCACCACTGCAAGTCCCAGGCTGGCAAAGCAATCTTTTGTGCCTGACTAGTGAGCTATTTATATAAATCTGTTACAGCCCTGATCATAATCAAGCCTTTTAAAGATACACCTTCTGAAACAAAGATAATTTCAGTTTACAGTGTCCCACTGAAAGGGAATGGTGCCCCTCCCCTTTCAAATAACTGCTCCTTCCAACGTGCCAAGCTAACTTGCGTAGGTGCGGAAGTTGATACAATTTGAAATCTTTCTAAAAACCACCACAGAAACAGAAGAACAAGTTGGATCTGTTCTTGTTCACCAATACAGTAGCCAATATCTCATGGAAAACATTTAAAAACCAGTTTTATCCCACGCCCATTTAAAAGGAAACCACCAACAAAAAGTCACTAATGACATGTACTAAAAGACATTTTTCTGGGACTTATTCCCACCACTTGAGGTTATTAAAGGGCAAAGTGTTTCCAGAGCAAACAAATGACAGTGACTGAGGAAGATAGCTTCTGTGATAGCTAATATGAGAGAAAGGCAGACTATGGAATCCTGAACACACAACGCGGCAGCTAAAAAATAAAATAAAAATCTTTTAGCCATTTTCAATTGAAAACATAGTATGCACTTTGGCTGAACATTATTTTCTTCCACATGTAGGATTCCCAGCAGGGTAATCTACATACATATGGTGAACGGAATACATAGCACAAGAGCGGATGCATTAGATGGGTCAGAAAGGTGACCTTTGCTCTCAGAGTGTAGGTAAGGATGTAAATACAGACTATATACACATTATTTTCACTCAAATGTACTGCTGCTGCTCACATTCAGAAATCTTGATCACATGCAAGGTTCCAGAAGAAACAAGAACAAGTAGTATGGGGCAATCTGTTGGGCAGGGCTGAGTTTCAAGTTTGAGATCTGTAACAGCAGCCACTCCTTTCTGACTCATGCTTCCAATGTCCAGGAGACATCCTAGCCCTTCAGCTAGGCAGGTGCAGACTCCTCCTTAGCAATGTTAGCACTGAATCGGCACCACAACATTTTAATTGAACTTCCTCATCAAGTGATCAACTCTAAGTGGAGAATTTATTTCAAAGACTCCTCGTAACTGCTCTTGCACGTAAATAGAAAGGTGTGCCATTAAACAAAATGAAAAGATGCTCTAAAATCAAGTGCCATGGTAAAGAAGTTTAAAAATGGACTCATTTTCTAGGAAACTGAAAGTGCCGGCTGATACCCTGTATGCAGCTTTAAAGAATTCAATATTGATCAAACTAGACTTATTTTTTTAACAGGCAAAATACACTGCAAAAGGTCAGAATAGTCTAGTAATAGACTATTGGGAAAATTACCATGCTCTAAGGTCACTGACTTAGAAAATCTACTCATACCTCTTTAATCCCTGAGTTAGTTTGATGTTTCTTATGTAAACTAGCTTCCTCTACTATCGCTTTATCCAAATGGATGCCATTCAGTATATTAAGCAATGGTCAACAAAAAGGGAAGAATTCCTTATTGCTTATCTTGTATGTGTTACAAGCAATTCTTTCAAATGAAAAGGGTTCAAGTGATATTTGTTTATTGCATCCTGAATTTGAAATGTTTCAACTCGGCACAATGCCAGCTATACAGGCTGCGGTTGCTACATCGTTAAGCATAAAATGGATTCAGCCGTCTGAGTGTTAGTAGTATTGGATTAAAAGGGATGTGGCAAATGGAAAATCTTTTTTAAAGCATTCCAATGTATTTAAGTAGAAAATGTTTTTCATTCAGCCTGTAAATGCCTCATGGTGAACTGAAAAGAGGTAAAATACTGCAGAGGGAAACGCTTTGGAAATTCAGAGAGATTATGAATAAAACCAATGCAGTTACCAAGTTTCACCATGTTTTAAATCACTGAAAGGCCTGTCAGTGCATTTGCTTTGAAGATCAGGCTGACAGTGAAGTCAACGAGGCTTCTCCTGGCACAAGTGCATTGAGAACTCAAGTTGGACTGGGAATAGCACCACGCTAACGGCTAGCATGAGCAAAATTCCATTAAGTGAATGAGACTTTCCTGCTAGCACAGGTGTCATCTTCTCAAAGAACTGCTATGTGCAGGTGTGTAAATTCAGTATTGTTCCCTCAGCGAAACTTGAATGCCCTGTCCTCAGTTCTCCAATGGTCAGATTCTCACCAGGACATAGCAAAATGAAAGATTCAGATTTCATGCATCTTATGTGCACACTCAAGAAAGAAGTTCCTGGAGTCTGAAAGTTTTGTCTGCATTCATAATACTGTTGTCAGCTACAACATTTCCTCTCCTCTCAGTTCGCAGCAAGTTAATTCCAAGGAGGGTGTGTTCGCTCTTCTTTTAATACATTAAGTACAAAACATACAAGCTCACAGAGTCTTGAAGCCCGTTTGCTTGGCTGTTCCATTAAACGCCACCTCACCAAACAAAAGGCAACAGCTTTCTTCATACAACTTCTCAGACACACAATGTACGATTTATAATATAAACCAAAGATTTGAAAGTCCAAATCTTGCTCTGCTTTCAACTGTATCTACAGCATGCAGTGTTCTAGTATAGGAACGATATCCATATCTGCGGGGGGAGGAGGGATTGAACACAGATGGCCAATTCTTCACCCAGAAAAGTATCTGCCCACAATTACTTTGTGCATTAATCTAACCAACTGGCTACCAATTAAAATAATCTAAAATCCTTATACAGCCTGAAACAAGGTGGTACAAATAGCAAATTAAAGTACATAGGCCAGATTTTCCACTCCCTTAATCCACACTTTTTCTACTAGTGCCATCAAGTCTGTAACCTGTTTGGATCTTCTCAGTTCCCCTGTAGCAAGCAAGCTACCTGGTGCTGTAGCCAGCTCTTATGCCCAGCTTCAAGACGACTCCGTCAGAAGGACCAGAACAGGACTGCATCTCCATCCCTGGTTAGGAAAGCAGCTCCTTTGGGATGGTTATCAGCCAGTAAAAATGGTTTGGAAGGACTCCAGCGCAGAAGTAGATCCAGCAACTTTGCACCCCCTTTTCACCCTATTGTGCCCAGCAGATGCTAGAAGTGTTATCTATTTCAGTGAGGGGATACATAGATGTCAGTTGAATGATCACTCTGCAGTAATGCAAGTTATCTCCATTGTCCTACTGGACTGAGGCAGCCTGGATCCCTGCAATTATAACCTGCTGATGCAGGGGGCCCAGCTAGATGACCTTTGAGGTCTCTTTCAGCTCTATGACTAACATGAGTCAAGTGTTAGGCAATAGCCCATCACCAATCACAGAAAAATCAGTCAACCTGCCTTTTAAAAAGAGAAGGAAGAGGGGGAAATCTACCTATCATTGATCCAAGGCAGCTTCTGGTTTTGTTCCTCCTTCATAGTTCCCCTCTTTCACTGGTTCTTGCCACACTCCACAGTTAGCCATAATCTTGGCTTATTTAGATTTTTTTTAAAAACAAACAAACAAAAAGTGTGACTTTTGCTTAAAGTTCACAAGTCACACACAGGCTCCAATAAAATGTGCATCAATTTTGGAAAACTAAGTTTTGAAACTGTGTGGAGGGTTTATTAAAATCAGTTTTTTATTTTACAAATGCAATTCATGTGCCTCACCCTTCTGAAGTAGGAATTTATGACTGGAAAAAATGTGTGATGAAGGGAAAAATGCAGATCACAGAACGAGAAGTTTGCTCACTACATTTACTTATACTGTCTTTATCAGCTTCTTTTGAAGGGAAAATCCAGGAGGTCAAGTCATTCATGGTAGCTAACAAGGCTGAAGTGTGAATTACCATTAAAGAATAATTAAATTAAGAAGGGCTGGAGAAAGACTCAGGATGCATAGTGGAAAAATAAATTATCAAGTTTATCGCAGCTCCAGAGCACTCTGAAAAACAGCATTGCAGTTTTACTTTACAGATTTCTACAAGACCGACTTCAGCCTCACAACGTATTTTTCCTTCATAGACCAGCTCCTGCTAGGCACACATCTCCAATAAGAGGAAATCTGCACACTTGAAGGGATGATGGAAGAGAGACCCTGAACGAACAAACTGGATATAGCAGGCATCACTTGTGTCTCACGAAAAGAAAGCTATTTTGTTATTCCATTGGCACTGAAATAACATTCAAATCAGTCTAGAAAAATGTTACTTATCCCTGAAAAAAAAGGCATCATTCTAAGCAGCTTTCAGAATGCAACGCTTCTTTGTGCCTCTTCTGGGGGAAGGGACCAGGACCACTGATCTGGCGTCCTTACTCACAACAAAAGTAGTTTCACTGGAAAACCCAGTTTTTTCTGCCAAGACCCTCGCATCTGCTATTGAGGTGGCTGAGGTTCTGGTGGAGGTTCTTGTGGAGGCATAGCTGGCCGCAGCCCTGCAGGTCTAGGAATTGCCTGATGTTGCCTTTGTCTGTAAGCTATAACTGTTCCCAGCAACAAAGCAATGATAGTCATGAGGTACAGGTCCCACTCTGGGCCCAAGAGCTGGTCCATGTCAATATGGGAGAATAACTCCCGGATATTGGTTTCTCGTATATACTGTAAGGCATAGACGATGCCTAGTTTGCAGAGTGCTAGGAAGACAGGAACTTGAGCATCAGGACTGGCTTCAGCTGCCATGTCATAGAAGCGTTTTGCTAGGTGAATATCCTGCTTAATGCCTAATCCTTTCTCATGCATATAGCCCAGGTTGAACATAGCTTGGGCACTATGCTGTTGCTCTGATGCCAATCGGTAGTGAACAAATGCAGTTTCATAATCAATGTCTGTCCCAAAGCCATAGAAATGATAATCACCAAGCTTGATTCTTGCAACCATGTAACCTTGGGAGGCTGCTCTATTCCAATGCAGCAAGGCTCGGGGATAAGTCTCATTCTTGCCCACTATGCTGGCCTCTTTCTGATCAAGTATAAATGCAGCGTTGCTCTGTGCCACTTCATAACCTTGTTCTGCCAGGAGGAGATACTGAACTACAGCAGCATTGGCATCACCATCTTTATAACTGTTGTAGGCGGCCATAAGCCTCTCGGACCAGCGGCCCCGCTCACACACATTTTTAAACAGCTCAACAGCAGTAGGACAGAACCTCGCAACCCCAGTGCCAGTGGCATGCATCTGTGCCAGGTTATAGAAGGCTAGGATGTGGCCACCCTGGGAGGCCAAGTTAAAGTATTTCAAAGCCTGTTTATAGTCTCTCTTGACACCAATCCCATTGTAATACATGGAGCCCAGCTGAAGCTGTCCATCTACCCATCCCTGTTCTGCAGCCTTCTGGAAAAACTTCAGTGCTAGTTCATAATTCACAGGGACTCCTCTTCCATACAAATAAGCCATTCCTAGCCCACTCTGTCCCACTGGATTACCCATATCAGCAGCTTTTTTAAAGTATTGAAGGGCTGTCTCATTGCTTTGAGGTACAATATCGCTTCCTTCCGAATACATCTTTCCTAGAAAGGCCATCGCATGTGAGTTACCAGCATTAGCTGCTTGACTGAAGTACTCAAATGCTCTCTGGTGGTTTTGTTCTACACCTCTTCCTCCATGTAAATGTAATTGCCCAAGGCCAACCTGGGCTTGCACATCTCCTTTTTCAGCAAGAAATTGGTAATACTGAATCAAGTCTTCCTCCAGCATCCCACTGGCCATTCCTGGATTTTCCACTTCATCCGGTAGGCGAATTCTCTGCACCACTGTGCCTCCCGTCAGAGAAATATCACTAGCCACATGATTAGCTACAAGCCGATAGTGAGTGAGAGCAGATTCACAGCTCTGAAGGACTCCAATCCCAGCCCAGTAACGGTAACCTAATATCATGTGCGCTATCAGGTTTCCTCCAAGGGCTCCGAAAGTGTAGTATACCAGTGCCTTTGCTTGGCTGGAGTTGACACCAAGACCAGATGCATAGAGAAATCCAAGAGCCGTTTGCCCTTTAGGAGATCCCTCGTCAGTCAGTTTCTCAGACAGCTCTTTAGATGACTGGATATTTTGCTTCAGGTAGTCCCCAAACAACAAAGCATACGATACTTTCTCCATAGCCTTGGTATGGTTCATATCAGCTGCTTTCACAAGATACTGATATGCTTCTTTCTTCTGGGCCTTTTTACTGCTTCCATTAAGGATTCTCATCCCTGTCTGGTAAACATCCTCTGCTTCTTGCATCTGTCTTCTCTTATTAGTCTGTTCTTCAGTTTCACAGAAGCCCCACTTTTGATCACTCTTGTAGTCATACGTTGTTGCACACCAGAGTCTGCCATCTTCCCTTCCATCTGCAGTGCATTCTGCATATTCCTTCTCCAGAAAAAGGAAGGGGAAGTGGCAGGGCTCGCCATCTGCCGTGCCTCCAATGGCTGTCAAGACCGGTTTCTGCACATCTGCATCTTCCAAGTCTTTATTTAATAGGTTTGACATCTCTAAAGAGTTTAACTCCTCAAAAGTACTCTCCTTGTCTTCCTCTTGACTCCTAAAGCTTTCTCCATCTTCAACATGGGACTCCGATTCCTCCGAGTCAAGAAAAATCTGACCAGCTACTACCCGCGTTCCTGCAGTGTGATCCTTCACCTGGTCTTCAGAAGGCAAGGAAGTCTTTGATTCCAAAGGCTCATCCTGACTTCTTTCTTCATCCACAGCAGCCAGGCCGCAGCCCAGCAGCAGCAATACGGCGACACAGAACAGGAGCCTCAACCGCCTTGCCAGCTC
>TRINITY_DN11712_c0_g1_i2 len=7426 path=[0:0-4209 2:4210-4233 4:4234-7425]
TCTTCTCAATTTCATAAATATCAACTATTTATTATGCAAATCATGGTCAAAAAACCTACATCAGAGGGCCTGACAATTTCATAAATGTCTTGGACTTCACATTAGTTGAAGGTGGTAGACAAGACTAGGAAACTTGCTTCCGCTTAAAACGAAGGCATACCTAGCCACCTACTGTGTTGAAATCCTACAGAAGACTCAAAAATAGTTCAACTTTACAGCCACTTGAATTTGAAATGGTTAAGCAGAGAATAGTTTTACCAAACCAAGAGAGGCGATATTAAAAAGGAGAATGTTATTTTGGTTGCAAAAATCAGGCACTCAAGTCAGCTGGTGTCCCGATTCAGATAATCTGAACCTCTGGGTCACAGTTTTGTCAATCAGAACCAAAGTTATCTTCCAGCATACAGGCCAACCACAGAAGTGGCATCTTTATTTCATAAGATTAAAGATACAGTACAAAATGAATCTGTACATCTTTCTATTAACAGGATTTGTTTACACAATTATATTACACTTTACCAGCCTTTATACTGCATTTTCTTAAATACAAAATAAATTTACAAAATTCCTACAATACCCTTTAAACAGCTGCAGCTAATAAGAGACAAAAAGAATTATTATCCAATAACTCTTGCCTGCCTTATGCATTTATCAGCGGCTCTTGCATCACATCCCAGGCTTGCGTCATTCTGGCAAATACACTTTTTGAGCTGGTGAGCCATTTTCCCAACCCTGGCCCCTCTGCCACCACTGCAAGTCCCAGGCTGGCAAAGCAATCTTTTGTGCCTGACTAGTGAGCTATTTATATAAATCTGTTACAGCCCTGATCATAATCAAGCCTTTTAAAGATACACCTTCTGAAACAAAGATAATTTCAGTTTACAGTGTCCCACTGAAAGGGAATGGTGCCCCTCCCCTTTCAAATAACTGCTCCTTCCAACGTGCCAAGCTAACTTGCGTAGGTGCGGAAGTTGATACAATTTGAAATCTTTCTAAAAACCACCACAGAAACAGAAGAACAAGTTGGATCTGTTCTTGTTCACCAATACAGTAGCCAATATCTCATGGAAAACATTTAAAAACCAGTTTTATCCCACGCCCATTTAAAAGGAAACCACCAACAAAAAGTCACTAATGACATGTACTAAAAGACATTTTTCTGGGACTTATTCCCACCACTTGAGGTTATTAAAGGGCAAAGTGTTTCCAGAGCAAACAAATGACAGTGACTGAGGAAGATAGCTTCTGTGATAGCTAATATGAGAGAAAGGCAGACTATGGAATCCTGAACACACAACGCGGCAGCTAAAAAATAAAATAAAAATCTTTTAGCCATTTTCAATTGAAAACATAGTATGCACTTTGGCTGAACATTATTTTCTTCCACATGTAGGATTCCCAGCAGGGTAATCTACATACATATGGTGAACGGAATACATAGCACAAGAGCGGATGCATTAGATGGGTCAGAAAGGTGACCTTTGCTCTCAGAGTGTAGGTAAGGATGTAAATACAGACTATATACACATTATTTTCACTCAAATGTACTGCTGCTGCTCACATTCAGAAATCTTGATCACATGCAAGGTTCCAGAAGAAACAAGAACAAGTAGTATGGGGCAATCTGTTGGGCAGGGCTGAGTTTCAAGTTTGAGATCTGTAACAGCAGCCACTCCTTTCTGACTCATGCTTCCAATGTCCAGGAGACATCCTAGCCCTTCAGCTAGGCAGGTGCAGACTCCTCCTTAGCAATGTTAGCACTGAATCGGCACCACAACATTTTAATTGAACTTCCTCATCAAGTGATCAACTCTAAGTGGAGAATTTATTTCAAAGACTCCTCGTAACTGCTCTTGCACGTAAATAGAAAGGTGTGCCATTAAACAAAATGAAAAGATGCTCTAAAATCAAGTGCCATGGTAAAGAAGTTTAAAAATGGACTCATTTTCTAGGAAACTGAAAGTGCCGGCTGATACCCTGTATGCAGCTTTAAAGAATTCAATATTGATCAAACTAGACTTATTTTTTTAACAGGCAAAATACACTGCAAAAGGTCAGAATAGTCTAGTAATAGACTATTGGGAAAATTACCATGCTCTAAGGTCACTGACTTAGAAAATCTACTCATACCTCTTTAATCCCTGAGTTAGTTTGATGTTTCTTATGTAAACTAGCTTCCTCTACTATCGCTTTATCCAAATGGATGCCATTCAGTATATTAAGCAATGGTCAACAAAAAGGGAAGAATTCCTTATTGCTTATCTTGTATGTGTTACAAGCAATTCTTTCAAATGAAAAGGGTTCAAGTGATATTTGTTTATTGCATCCTGAATTTGAAATGTTTCAACTCGGCACAATGCCAGCTATACAGGCTGCGGTTGCTACATCGTTAAGCATAAAATGGATTCAGCCGTCTGAGTGTTAGTAGTATTGGATTAAAAGGGATGTGGCAAATGGAAAATCTTTTTTAAAGCATTCCAATGTATTTAAGTAGAAAATGTTTTTCATTCAGCCTGTAAATGCCTCATGGTGAACTGAAAAGAGGTAAAATACTGCAGAGGGAAACGCTTTGGAAATTCAGAGAGATTATGAATAAAACCAATGCAGTTACCAAGTTTCACCATGTTTTAAATCACTGAAAGGCCTGTCAGTGCATTTGCTTTGAAGATCAGGCTGACAGTGAAGTCAACGAGGCTTCTCCTGGCACAAGTGCATTGAGAACTCAAGTTGGACTGGGAATAGCACCACGCTAACGGCTAGCATGAGCAAAATTCCATTAAGTGAATGAGACTTTCCTGCTAGCACAGGTGTCATCTTCTCAAAGAACTGCTATGTGCAGGTGTGTAAATTCAGTATTGTTCCCTCAGCGAAACTTGAATGCCCTGTCCTCAGTTCTCCAATGGTCAGATTCTCACCAGGACATAGCAAAATGAAAGATTCAGATTTCATGCATCTTATGTGCACACTCAAGAAAGAAGTTCCTGGAGTCTGAAAGTTTTGTCTGCATTCATAATACTGTTGTCAGCTACAACATTTCCTCTCCTCTCAGTTCGCAGCAAGTTAATTCCAAGGAGGGTGTGTTCGCTCTTCTTTTAATACATTAAGTACAAAACATACAAGCTCACAGAGTCTTGAAGCCCGTTTGCTTGGCTGTTCCATTAAACGCCACCTCACCAAACAAAAGGCAACAGCTTTCTTCATACAACTTCTCAGACACACAATGTACGATTTATAATATAAACCAAAGATTTGAAAGTCCAAATCTTGCTCTGCTTTCAACTGTATCTACAGCATGCAGTGTTCTAGTATAGGAACGATATCCATATCTGCGGGGGGAGGAGGGATTGAACACAGATGGCCAATTCTTCACCCAGAAAAGTATCTGCCCACAATTACTTTGTGCATTAATCTAACCAACTGGCTACCAATTAAAATAATCTAAAATCCTTATACAGCCTGAAACAAGGTGGTACAAATAGCAAATTAAAGTACATAGGCCAGATTTTCCACTCCCTTAATCCACACTTTTTCTACTAGTGCCATCAAGTCTGTAACCTGTTTGGATCTTCTCAGTTCCCCTGTAGCAAGCAAGCTACCTGGTGCTGTAGCCAGCTCTTATGCCCAGCTTCAAGACGACTCCGTCAGAAGGACCAGAACAGGACTGCATCTCCATCCCTGGTTAGGAAAGCAGCTCCTTTGGGATGGTTATCAGCCAGTAAAAATGGTTTGGAAGGACTCCAGCGCAGAAGTAGATCCAGCAACTTTGCACCCCCTTTTCACCCTATTGTGCCCAGCAGATGCTAGAAGTGTTATCTATTTCAGTGAGGGGATACATAGATGTCAGTTGAATGATCACTCTGCAGTAATGCAAGTTATCTCCATTGTCCTACTGGACTGAGGCAGCCTGGATCCCTGCAATTATAACCTGCTGATGCAGGGGGCCCAGCTAGATGACCTTTGAGGTCTCTTTCAGCTCTATGACTAACATGAGTCAAGTGTTAGGCAATAGCCCATCACCAATCACAGAAAAATCAGTCAACCTGCCTTTTAAAAAGAGAAGGAAGAGGGGGAAATCTACCTATCATTGATCCAAGGCAGCTTCTGGTTTTGTTCCTCCTTCATAGTTCCCCTCTTTCACTGGTTCTTGCCACACTCCACAGTTAGCCATAATCTTGGCTTATTTAGATTTTTTTTAAAAACAAACAAACAATGCTTAAAGTTCACAAGTCACACAGGCTCCAATAAAATGTGCATCAATTTTGGAAAACTAAGTTTTGAAACTGTGTGGAGGGTTTATTAAAATCAGTTTTTTATTTTACAAATGCAATTCATGTGCCTCACCCTTCTGAAGTAGGAATTTATGACTGGAAAAAATGTGTGATGAAGGGAAAAATGCAGATCACAGAACGAGAAGTTTGCTCACTACATTTACTTATACTGTCTTTATCAGCTTCTTTTGAAGGGAAAATCCAGGAGGTCAAGTCATTCATGGTAGCTAACAAGGCTGAAGTGTGAATTACCATTAAAGAATAATTAAATTAAGAAGGGCTGGAGAAAGACTCAGGATGCATAGTGGAAAAATAAATTATCAAGTTTATCGCAGCTCCAGAGCACTCTGAAAAACAGCATTGCAGTTTTACTTTACAGATTTCTACAAGACCGACTTCAGCCTCACAACGTATTTTTCCTTCATAGACCAGCTCCTGCTAGGCACACATCTCCAATAAGAGGAAATCTGCACACTTGAAGGGATGATGGAAGAGAGACCCTGAACGAACAAACTGGATATAGCAGGCATCACTTGTGTCTCACGAAAAGAAAGCTATTTTGTTATTCCATTGGCACTGAAATAACATTCAAATCAGTCTAGAAAAATGTTACTTATCCCTGAAAAAAAAGGCATCATTCTAAGCAGCTTTCAGAATGCAACGCTTCTTTGTGCCTCTTCTGGGGGAAGGGACCAGGACCACTGATCTGGCGTCCTTACTCACAACAAAAGTAGTTTCACTGGAAAACCCAGTTTTTTCTGCCAAGACCCTCGCATCTGCTATTGAGGTGGCTGAGGTTCTGGTGGAGGTTCTTGTGGAGGCATAGCTGGCCGCAGCCCTGCAGGTCTAGGAATTGCCTGATGTTGCCTTTGTCTGTAAGCTATAACTGTTCCCAGCAACAAAGCAATGATAGTCATGAGGTACAGGTCCCACTCTGGGCCCAAGAGCTGGTCCATGTCAATATGGGAGAATAACTCCCGGATATTGGTTTCTCGTATATACTGTAAGGCATAGACGATGCCTAGTTTGCAGAGTGCTAGGAAGACAGGAACTTGAGCATCAGGACTGGCTTCAGCTGCCATGTCATAGAAGCGTTTTGCTAGGTGAATATCCTGCTTAATGCCTAATCCTTTCTCATGCATATAGCCCAGGTTGAACATAGCTTGGGCACTATGCTGTTGCTCTGATGCCAATCGGTAGTGAACAAATGCAGTTTCATAATCAATGTCTGTCCCAAAGCCATAGAAATGATAATCACCAAGCTTGATTCTTGCAACCATGTAACCTTGGGAGGCTGCTCTATTCCAATGCAGCAAGGCTCGGGGATAAGTCTCATTCTTGCCCACTATGCTGGCCTCTTTCTGATCAAGTATAAATGCAGCGTTGCTCTGTGCCACTTCATAACCTTGTTCTGCCAGGAGGAGATACTGAACTACAGCAGCATTGGCATCACCATCTTTATAACTGTTGTAGGCGGCCATAAGCCTCTCGGACCAGCGGCCCCGCTCACACACATTTTTAAACAGCTCAACAGCAGTAGGACAGAACCTCGCAACCCCAGTGCCAGTGGCATGCATCTGTGCCAGGTTATAGAAGGCTAGGATGTGGCCACCCTGGGAGGCCAAGTTAAAGTATTTCAAAGCCTGTTTATAGTCTCTCTTGACACCAATCCCATTGTAATACATGGAGCCCAGCTGAAGCTGTCCATCTACCCATCCCTGTTCTGCAGCCTTCTGGAAAAACTTCAGTGCTAGTTCATAATTCACAGGGACTCCTCTTCCATACAAATAAGCCATTCCTAGCCCACTCTGTCCCACTGGATTACCCATATCAGCAGCTTTTTTAAAGTATTGAAGGGCTGTCTCATTGCTTTGAGGTACAATATCGCTTCCTTCCGAATACATCTTTCCTAGAAAGGCCATCGCATGTGAGTTACCAGCATTAGCTGCTTGACTGAAGTACTCAAATGCTCTCTGGTGGTTTTGTTCTACACCTCTTCCTCCATGTAAATGTAATTGCCCAAGGCCAACCTGGGCTTGCACATCTCCTTTTTCAGCAAGAAATTGGTAATACTGAATCAAGTCTTCCTCCAGCATCCCACTGGCCATTCCTGGATTTTCCACTTCATCCGGTAGGCGAATTCTCTGCACCACTGTGCCTCCCGTCAGAGAAATATCACTAGCCACATGATTAGCTACAAGCCGATAGTGAGTGAGAGCAGATTCACAGCTCTGAAGGACTCCAATCCCAGCCCAGTAACGGTAACCTAATATCATGTGCGCTATCAGGTTTCCTCCAAGGGCTCCGAAAGTGTAGTATACCAGTGCCTTTGCTTGGCTGGAGTTGACACCAAGACCAGATGCATAGAGAAATCCAAGAGCCGTTTGCCCTTTAGGAGATCCCTCGTCAGTCAGTTTCTCAGACAGCTCTTTAGATGACTGGATATTTTGCTTCAGGTAGTCCCCAAACAACAAAGCATACGATACTTTCTCCATAGCCTTGGTATGGTTCATATCAGCTGCTTTCACAAGATACTGATATGCTTCTTTCTTCTGGGCCTTTTTACTGCTTCCATTAAGGATTCTCATCCCTGTCTGGTAAACATCCTCTGCTTCTTGCATCTGTCTTCTCTTATTAGTCTGTTCTTCAGTTTCACAGAAGCCCCACTTTTGATCACTCTTGTAGTCATACGTTGTTGCACACCAGAGTCTGCCATCTTCCCTTCCATCTGCAGTGCATTCTGCATATTCCTTCTCCAGAAAAAGGAAGGGGAAGTGGCAGGGCTCGCCATCTGCCGTGCCTCCAATGGCTGTCAAGACCGGTTTCTGCACATCTGCATCTTCCAAGTCTTTATTTAATAGGTTTGACATCTCTAAAGAGTTTAACTCCTCAAAAGTACTCTCCTTGTCTTCCTCTTGACTCCTAAAGCTTTCTCCATCTTCAACATGGGACTCCGATTCCTCCGAGTCAAGAAAAATCTGACCAGCTACTACCCGCGTTCCTGCAGTGTGATCCTTCACCTGGTCTTCAGAAGGCAAGGAAGTCTTTGATTCCAAAGGCTCATCCTGACTTCTTTCTTCATCCACAGCAGCCAGGCCGCAGCCCAGCAGCAGCAATACGGCGACACAGAACAGGAGCCTCAACCGCCTTGCCAGCTC
>TRINITY_DN11709_c0_g1_i1 len=393 path=[0:0-392]
GCTTGGCAACAGTGGGTGGATGGGTCATGCGTTCATGGTGGTCATTCCTCTCCCACGGAGCAGCACAGGATAGAACTAGTCAGCAGGTGGAGAAGCTACAGGATGGGAACAGGAAAGAAACCTTTGCAGACAGAGGAATCAGCAACTGCCACAGTGACTTTTGCATCAACCCATATAGTGGACAGAGGAATCTCATCCCTAAAGCTCAAGAGCATCACTTTCAATGGTGTAGCTATAATACAGATCCTGCAGCTGCACCAGGGCCCATGAGCCTAGAATGCCCACATTCCCTGGTGGGGCTGGACTCCCTGCTGCTGGGGGTATGGGGTGGGAATTCCAATCTAACTCTGCCATCACTTTTTTTAAAACTGTTCTTCTATGGGTGGTTTTGTT
>TRINITY_DN11742_c0_g1_i4 len=245 path=[0:0-39 4:40-143 6:144-166 8:167-244]
TAAATCATTCCCTATAAGTTTTGGTCCCAGTCTAGTCCCGTAGTACAATAAGTCTTATCACTGTAAGTTTGGGAATGAGACCAATCTGCGATAACAATGCTACCCTGCAACCAAATAAGCTACTTCTTGCTATTGCTTCCCTAAGAAAAGAGCTAGATCGGATTCCAAACATCCAGAAATGAAGATCAATCACCAGAGCAAGTTTTCTGAAAGCTCAGCTCTTTTAGTTTATCAGGTGGGTTTGG
>TRINITY_DN11742_c0_g1_i3 len=1447 path=[1:0-107 3:108-312 4:313-416 5:417-536 9:537-766 11:767-773 13:774-777 14:778-780 15:781-795 16:796-815 19:816-948 20:949-999 21:1000-1446]
ATGCGCATCGCCAGCACATGCGCGCACTCGGCGGCAGCGTCACGCGCAGAACGGACCGCCTGGTCCACCGAAAAACAAGCCCAGCCTGGGTCAACTCCTAGCTCCCAAATCTTTTGCCTTAAGAGCCCAGGTGGAGAACAGCTTCCTGAGGCACAAGGCTTCTAACTCCCCGCCTCAGTTTCCTACTGAGATTAATGCCATTTAAATCATGAACAAAACACAAGATTTGGCTTTTGAAAGCTTGTCAAGAAGCAGCTTTGTTCAAGTACCCCTTAAATCATTCCCTATACGTTTTGGCACCAGTCTAGTCCTATAGTACAATAAGTCTTATCACTGTAAGTTTGGGAATGAGACCAATCTGCGATAACAATGCTACCCTGCAACCAAATAAGCTACTTCTTGCTATTGCTTCCCTAACCATGGAAGGAGAAACCCAGCACAGCAAGCACACTCAAGACAAATGAAGGTCATCCATTTCATTTGCTGCCACCTTCCTACAAGAAAAGAGATAGATCGGATTCCCGACATCCAGAAATAAAGATCAGTCACCAGAGCAAGCTTTGATAAAGCTCAGCTCTTTAGTTTATCAGGTGGGTTTGGTGATGCAGTTTCCCACATTTTGATTCTTCTGGCATCGCAGAAATAAACTGATTAATAATGCTTATTATTCGTTCCATTGGAGCAGTGGAGAGTTAAGATTCAACCCATGGCATGAACAGCCGATGCTCTCCTTATGAGTCGTTCAGTCATTGGTGAATTTGGTCTCAGTTCATCGCGTTCAATCAAGAGCCACCTAGCCAGTTTTTGATTAGCTTTTGATTTAGAATTTAACACAGCATGAATCAGTAGTTGGTTGAATACATCCCTCTGAGCATTGCTGCCTCCTATTTGAGGAAGCTGGTAGCGAAGTGGATAGAGTAATTCCATAGCCTTGTCATAATTTCCACCATCAAACTCTACCAAAGCCTGGCAAAGCGGCAGCCCCAGTTTTGGAGCCAGAGTTAGTTCATGGTCTTTACCAGGTGCCCTGCAGAACAAGAAAGCAACAAAGCTATAGTTAGCAGAACAGATCTTAGTCCTTGCTATTGTGGAGGGTTCCTTTGTCACCTCTGGGCAAAGCTGATGGTGCAGCTTAGGGTCATCAAATTTAAGGGACAGCAATGAAGATGGAGTTTTATCACAAGACGCCCAATTATAATTATTTTGCTAATTGACTCCTAAGTGTGTGATTTTCAAAAGCACTAGCCTTAGCTTAATCGTACTCTCACTGAAGTCAGGGCAGAAATTTGGGTGGCAGCCATGTGAGGAGATTTAGAACAACAATGAGCACCTTCAACAGTCTCCTTCCAGATGTCTAAGGCTTTTTGATAAAATGAAATGCGGTATCATAGTTAATGGGGTAACTTTTTAAAAATAGGTATTCACAAAGTATGGAAGTTCATTACTG
>TRINITY_DN11742_c0_g1_i2 len=1395 path=[1:0-107 3:108-312 4:313-416 5:417-536 9:537-766 10:767-777 14:778-780 15:781-795 16:796-815 18:816-948 20:949-999 22:1000-1394]
```
