## Supplementary material 5 for "The changes in the p53 protein across the animal kingdom pointing to its involvement in longevity": Sphenodon punctatus assembled transcripts.txt (part 61 of 140)

```
ATGCGCATCGCCAGCACATGCGCGCACTCGGCGGCAGCGTCACGCGCAGAACGGACCGCCTGGTCCACCGAAAAACAAGCCCAGCCTGGGTCAACTCCTAGCTCCCAAATCTTTTGCCTTAAGAGCCCAGGTGGAGAACAGCTTCCTGAGGCACAAGGCTTCTAACTCCCCGCCTCAGTTTCCTACTGAGATTAATGCCATTTAAATCATGAACAAAACACAAGATTTGGCTTTTGAAAGCTTGTCAAGAAGCAGCTTTGTTCAAGTACCCCTTAAATCATTCCCTATACGTTTTGGCACCAGTCTAGTCCTATAGTACAATAAGTCTTATCACTGTAAGTTTGGGAATGAGACCAATCTGCGATAACAATGCTACCCTGCAACCAAATAAGCTACTTCTTGCTATTGCTTCCCTAACCATGGAAGGAGAAACCCAGCACAGCAAGCACACTCAAGACAAATGAAGGTCATCCATTTCATTTGCTGCCACCTTCCTACAAGAAAAGAGATAGATCGGATTCCCGACATCCAGAAATAAAGATCAGTCACCAGAGCAAGCTTTGATAAAGCTCAGCTCTTTAGTTTATCAGGTGGGTTTGGTGATGCAGTTTCCCACATTTTGATTCTTCTGGCATCGCAGAAATAAACTGATTAATAATGCTTATTATTCGTTCCATTGGAGCAGTGGAGAGTTAAGATTCAACCCATGGCATGAACAGCCGATGCTCTCCTTATGAGTCGTTCAGTCATTGGTGAATTTGGTCTCATTTCATCACGCTCAATCAAGAGCCACCTAGCCAGTTTTTGATTAGCTTTCGATTTGCAATTTAATGCAGCATGAATCAATAATTGGTTGAAAACATCTCTCTGAGCATTGCTGCCTCCCATTAGAGGAAGCTGGTAGCGAATTGCATAGAATAATTCCACGGCCTTGTCATAATTTCCACCGTCAAACTCTACCAAAGCCTGGCAAAGCGGCAGCCCCAGTTTTGGAGCCAGATTGAGCTCATGGTCTTCACCAGGTGCCTTGGCCAGCTCCTGGAGAGTCGTTAAGAACTCTTTGGTGGTTTTGTGGTCCTTGGCTCCCAGTGAAGACATCAAAATGTGGGCGTCATTGAAAAGCCAGACATGATTTTTGGCATGCTTCCTTGTTAGCTGGATTACATTTTGCCACCGGTCTCCAACATTTACACCTTCTAGCTGAAACCGATAGAGCATAGAGCAATTATCTACTACATCTAGCATGCTTCCGCTAGACTGGCACCTGGGACTGATCTGTAACAAGAAGGCATTCTGAAGTTGCATTGCTCAGATTTAAGTGGTAAGCTAATGCAAGGGTCAAGCTTTTTTTTTTCCTTAACCAGTAGAAATTTAGCATAGTTCTGTCATTCCTCT
>TRINITY_DN11742_c0_g1_i5 len=1388 path=[1:0-107 3:108-312 4:313-416 5:417-536 9:537-766 11:767-773 13:774-777 14:778-780 15:781-795 17:796-1387]
ATGCGCATCGCCAGCACATGCGCGCACTCGGCGGCAGCGTCACGCGCAGAACGGACCGCCTGGTCCACCGAAAAACAAGCCCAGCCTGGGTCAACTCCTAGCTCCCAAATCTTTTGCCTTAAGAGCCCAGGTGGAGAACAGCTTCCTGAGGCACAAGGCTTCTAACTCCCCGCCTCAGTTTCCTACTGAGATTAATGCCATTTAAATCATGAACAAAACACAAGATTTGGCTTTTGAAAGCTTGTCAAGAAGCAGCTTTGTTCAAGTACCCCTTAAATCATTCCCTATACGTTTTGGCACCAGTCTAGTCCTATAGTACAATAAGTCTTATCACTGTAAGTTTGGGAATGAGACCAATCTGCGATAACAATGCTACCCTGCAACCAAATAAGCTACTTCTTGCTATTGCTTCCCTAACCATGGAAGGAGAAACCCAGCACAGCAAGCACACTCAAGACAAATGAAGGTCATCCATTTCATTTGCTGCCACCTTCCTACAAGAAAAGAGATAGATCGGATTCCCGACATCCAGAAATAAAGATCAGTCACCAGAGCAAGCTTTGATAAAGCTCAGCTCTTTAGTTTATCAGGTGGGTTTGGTGATGCAGTTTCCCACATTTTGATTCTTCTGGCATCGCAGAAATAAACTGATTAATAATGCTTATTATTCGTTCCATTGGAGCAGTGGAGAGTTAAGATTCAACCCATGGCATGAACAGCCGATGCTCTCCTTATGAGTCGTTCAGTCATTGGTGAATTTGGTCTCAGTTCATCGCGTTCAATCAAGAGCCACCTAAGAGGGCGAGGAGGAAGGAAGGGTGGTATTATAATCCTCAAAATTACAGCAGCATCTTTTTTGTCCATTGGTTTAGTAGCGAAATGTAATCTGAAGGCTAGACTTGCTTACGCTAATGTGCTCAATACAGTCTACTGCTGTCGCTTTAATGAATTAAATGCAATAACACAGTAGAACACAGCACAGCAGTGCTTTTAAATGGCAATAATGTATGGTTTTTTCACAAACAAAAAACATACACTAACACAGCAACCTTTTTTTTTTTTGCCTATTGCTACGGATGTCAGCATTACTTTTTCCTGTTTCCTACCCTCCAACGAATGGTGCCCAATCTTCACAGCTAGATGGCACTGAATACAGCACAGCACTTGCAACCCAGAAGTCTGCTATGATTTGCACTGGTGTCACCCTAAAATAATCCTGTTTCTCCTCTTTTCAAGCCTTCTTCTTTCAGCTTGCCTCCCGCCCACCGCTGCTGCTCTCACGCCACACCCCATAACACTTTCACATAATGAGCATTCCCTTTAAATGTCCATTTAGGGTGTTTATAAATGGGATTTTTAGTGGTCCGTGCAGCCTCCACTCAGCCCCC
>TRINITY_DN11742_c0_g1_i1 len=917 path=[1:0-107 3:108-312 4:313-416 6:417-439 7:440-453 9:454-683 11:684-690 12:691-697 15:698-712 16:713-732 18:733-865 20:866-916]
ATGCGCATCGCCAGCACATGCGCGCACTCGGCGGCAGCGTCACGCGCAGAACGGACCGCCTGGTCCACCGAAAAACAAGCCCAGCCTGGGTCAACTCCTAGCTCCCAAATCTTTTGCCTTAAGAGCCCAGGTGGAGAACAGCTTCCTGAGGCACAAGGCTTCTAACTCCCCGCCTCAGTTTCCTACTGAGATTAATGCCATTTAAATCATGAACAAAACACAAGATTTGGCTTTTGAAAGCTTGTCAAGAAGCAGCTTTGTTCAAGTACCCCTTAAATCATTCCCTATACGTTTTGGCACCAGTCTAGTCCTATAGTACAATAAGTCTTATCACTGTAAGTTTGGGAATGAGACCAATCTGCGATAACAATGCTACCCTGCAACCAAATAAGCTACTTCTTGCTATTGCTTCCCTAAGAAAAGAGCTAGATCGGATTCCAGACATCCAGAAATGAAGATCAGTCACCAGAGCAAGCTTTGATAAAGCTCAGCTCTTTAGTTTATCAGGTGGGTTTGGTGATGCAGTTTCCCACATTTTGATTCTTCTGGCATCGCAGAAATAAACTGATTAATAATGCTTATTATTCGTTCCATTGGAGCAGTGGAGAGTTAAGATTCAACCCATGGCATGAACAGCCGATGCTCTCCTTATGAGTCGTTCAGTCATTGGTGAATTTGGTCTCAGTTCATCATGCTCCATCAAGAGCCACCTAGCCAGTTTTTGATTAGCTTTCGATTTGCAATTTAATGCAGCATGAATCAATAATTGGTTGAAAACATCTCTCTGAGCATTGCTGCCTCCCATTAGAGGAAGCTGGTAGCGAATTGCATAGAATAATTCCACGGCCTTGTCATAATTTCCACCGTCAAACTCTACCAAAGCCTGGCAAAGCGGCAGCCCCAGTTTTGGAGCCAGA
>TRINITY_DN11742_c0_g1_i7 len=1474 path=[2:0-134 3:135-339 4:340-443 5:444-563 9:564-793 11:794-800 13:801-804 14:805-807 15:808-822 16:823-842 19:843-975 20:976-1026 21:1027-1473]
ACCCGGTCAGTTCATGGCCAGAAATGGATGCGCATCGCCCGCACATGCGCGCACTCGTCGTCGTCGTCACGTGCAGAACGAACCGCCGGATCCCCCGAAAAACAAGCGCGGCCTGGGTGAACTCCTAGCTCCCACATCTTTTGCCTTAAGAGCCCAGGTGGAGAACAGCTTCCTGAGGCACAAGGCTTCTAACTCCCCGCCTCAGTTTCCTACTGAGATTAATGCCATTTAAATCATGAACAAAACACAAGATTTGGCTTTTGAAAGCTTGTCAAGAAGCAGCTTTGTTCAAGTACCCCTTAAATCATTCCCTATACGTTTTGGCACCAGTCTAGTCCTATAGTACAATAAGTCTTATCACTGTAAGTTTGGGAATGAGACCAATCTGCGATAACAATGCTACCCTGCAACCAAATAAGCTACTTCTTGCTATTGCTTCCCTAACCATGGAAGGAGAAACCCAGCACAGCAAGCACACTCAAGACAAATGAAGGTCATCCATTTCATTTGCTGCCACCTTCCTACAAGAAAAGAGATAGATCGGATTCCCGACATCCAGAAATAAAGATCAGTCACCAGAGCAAGCTTTGATAAAGCTCAGCTCTTTAGTTTATCAGGTGGGTTTGGTGATGCAGTTTCCCACATTTTGATTCTTCTGGCATCGCAGAAATAAACTGATTAATAATGCTTATTATTCGTTCCATTGGAGCAGTGGAGAGTTAAGATTCAACCCATGGCATGAACAGCCGATGCTCTCCTTATGAGTCGTTCAGTCATTGGTGAATTTGGTCTCAGTTCATCGCGTTCAATCAAGAGCCACCTAGCCAGTTTTTGATTAGCTTTTGATTTAGAATTTAACACAGCATGAATCAGTAGTTGGTTGAATACATCCCTCTGAGCATTGCTGCCTCCTATTTGAGGAAGCTGGTAGCGAAGTGGATAGAGTAATTCCATAGCCTTGTCATAATTTCCACCATCAAACTCTACCAAAGCCTGGCAAAGCGGCAGCCCCAGTTTTGGAGCCAGAGTTAGTTCATGGTCTTTACCAGGTGCCCTGCAGAACAAGAAAGCAACAAAGCTATAGTTAGCAGAACAGATCTTAGTCCTTGCTATTGTGGAGGGTTCCTTTGTCACCTCTGGGCAAAGCTGATGGTGCAGCTTAGGGTCATCAAATTTAAGGGACAGCAATGAAGATGGAGTTTTATCACAAGACGCCCAATTATAATTATTTTGCTAATTGACTCCTAAGTGTGTGATTTTCAAAAGCACTAGCCTTAGCTTAATCGTACTCTCACTGAAGTCAGGGCAGAAATTTGGGTGGCAGCCATGTGAGGAGATTTAGAACAACAATGAGCACCTTCAACAGTCTCCTTCCAGATGTCTAAGGCTTTTTGATAAAATGAAATGCGGTATCATAGTTAATGGGGTAACTTTTTAAAAATAGGTATTCACAAAGTATGGAAGTTCATTACTG
>TRINITY_DN11742_c1_g1_i1 len=488 path=[0:0-487]
AAACTTGCTAATGAGGCATTGGCTATAGACCAGACAGATGCATGGTCTGTCCATACTATAGCACATGTGCATGAAATGAAAGCAGATCTGAAAAGCGGATTGAGGTTTATGGAACAAACTGAAGCCAATTGGAAGGACTGTGACATGCTTGCTTGCCATAATTACTGGCACTGGGCTTTGTATTTTATTGATAAGGGTGACTATGAGGCAGCTTTGACAATTTACGATACTCATATTGGTCCCAGGTGCCTGTCTAGTGGAACCATGCTAGATATAGTAGATAACTGCTCCATGCTATATCGGCTCCAGTTAGAAGGTGTAAATGTTGGAGAAAGGTGGAAAGACGTAAACCAGCTTACAAAGAAGCATGCAAAAGATCATGTCCTGCTTTTCAACGACGCCCACATTCTGATGGCTTCTCTGGGAGCCCAGGACCACAAAACCACGAACGAGCTCTTAACGATTCTCCAGGAGTTGGCCAAGGCACC
>TRINITY_DN11742_c2_g1_i1 len=323 path=[0:0-322]
AGCTGCCTCATAGTCACCCTTATCGATAAAATACAAAGCCCAGTGCCAATAATTATGGCCAGCAAGCATATCACAGTCCCTCCAATTGGTTTCGGTTTGCTCCATAAACGCCAATCCACCCTTCAGGTTTACTTTCATTTCATGCACGTGAGCGATGGTATGGACAGAATATGCATCTGTACAGTTAACGGCCAATGCCTGTGGGTTGGAAGAGAGAAAAGAGCTGATGTTTACTCATGGAAACTACAAACATTTATTGTCGATACAGGAGGAGGTTAAGACAATGGCTGCATTCATGAGACACTAAATCCATGAAAATCCCA
>TRINITY_DN11754_c0_g1_i2 len=5150 path=[0:0-694 1:695-2106 3:2107-4087 6:4088-5149]
TTCAAGTAATGTTATGTACATTTTATTGCCAGTATATGCACAATGGTAAGCATAGAACTATAAATACACAATGTAATTAAACAGTAGAAAACAACCAGAATGTTACACGTATGGGAGGAAGGAGGGGAGACACTATTTTCCTGATGCAGCTGCTAAAAAAAGCCAGTGACAAGTAATGACATTTGCATTTTTAAAGTTTTTACATACATTTCTAAATACTTCCCCCCAATAAAACAAAGATTTCTGTAACAGCAAATTGCTTCTTCAATAACCACATCTCACCTTTCCCTGCCAGATTCACTTCAGATCAAAGTGAAAATGACCATTAAATTATATACTTGCAAGCATCCAGCTCCAACATGTACTCAAGTCGTCTTTCATGGTAAGTAGTGAGTAAAGTATATTAGCAATTTCTTATTATATTTATGACATTTGTCTGCAAGTTAAAGAAAAGGGCTTTGAATACACAGCAAATGGCAATCAGAAAAAAAAGAAAATTTTATAAACAGTTTTTCCACAAGACACTATGGGCAGCAGCTCAGTCAAAAGTAATCACCCTGAAGAGGTAGAGAGAATTTGAGCCAAGCATGGAAGAACATCCTTGGTAGTGCTATCTTCTCTCACATCAGGACACAGTTCCTAAAACAAGACAATACCATGGTCAAAGAAACCAGGTTCTATCAAGCCTGGGAAGGGTACTGCCCTACCCATCTCTCAGGAAAGTAACTTGTTGATTACATCCGACAGACAGGAACAGATCTACTTGATTTTTGTACTCTTTCTGTTATTGGTTTCATAAATACAAAGAAGCATTATTAACAATAAAGTAAAAAAAAATTAAAAATTGCAGAAGGAAACAAAAACATTTCCACACCTTCGTCCAGTCGGGTCTTGATGATACTTTTCAAGAAAACCATGCAATAAATTTGGTGCAGCTTTCCCAACTCATCCAAACAAACAAAACAACAAACAAATGAACAGGTGGCAAGGTCCAAAGCGTCTTGTGATTCCCCCCCTCACCCTGTAAATTCAATGCAGATAATTTTAGTGCTTTTAAAAGGTAATCAATAAATAGCTCTCTGCACTGCTTTCATATACCCCATGTGAGATACAATACAGGACTACTAGTTCCAGCAACTACGCTGAAAGGAAACATTCTAGTGAAAGATAAATACATACTGAGCATGCTTGTGCAGAGTATTCCACTCTGAGGCATCCTGCTTGAAGAACGTGTGGGAACAGGAATGGTTCGTATCCATTAAGTAACTCTGCATAACCTTCTGTTAGCAAGCAGGTAGGCTGTCTCACTACACCAATTCTGCAACACTGTACCCTGAAAGGGCTGTCTTCCACACTGGACTAGTTCTTCTACTGCTTGCTCTAAATTCTTATTTATGGGACAAACACACAAACCAGTGAACAGTATCACTTTTAAAGTGTCAGATCAAGCCAGCTTCTTTTTATGGGCATAATTCTCCGACTCCAGAGTACCCCAGACAAGATGTAAATAAGATGATGTATCACCAATACAGTGACTGGGTCTAGTTGCAGTTCAGACTAGTCCTGCCTTGTTTCACATCACTTCGTTTCTAGCAAAGGACATGATACTTAAACAGCAATGAAAAAGTCATGTTACTCTGCAGGTGAATAAAAGCAAAAGAATTTAGATTTTAGCTTTGTAAAGCTTAAAGCATTCCGGTTTAATTAGCATTTTTTAAAATTCTTTTTATACAATAACACTGGCAAAAATTAATGGAAAGACATACAGAGGAGTGTGAACAGTAAATGTGATGAGTTAGATTTTTAAAATGTATTTTGTTTCAATCAAGTGATATTAATACTGTTTTCCCTTCGATTTGGAATAACTGCAGCAGTCACATGCAGGCTGAAAGTAGCCATCAGTTATAGGGGGAAAAAAAAATAAGAAAAAAAAAATAGAGTTCCAAAAGTATGTTTGAGAGTTTTCCTTTCACTGATAAGCATCTGTCATTTCTTCAGATCTAGCTTGCCATCATCAACTTCACTAGCTTTGTCCAGAAACATCTGCTGCATCACCTGCTCCAGAGCCTGTTTGTGCACGTTTGATGTACAGGTTCAATAACTTCATTTTACTGCCAGTGAGTTGACTGAGATGTGGCTTTAGTTCATCTCCAATTACTGCATGAATGGCTACAAGGCAGAAAACGCATGCTTTCCGAACACTGCTTTCCGAATTATCATAACCCTGTATTAGACCTGGCACAATCTCTGGCAAAAGCTGAGCTAGGGTTTCTTTAGATACTCTATCTACCACCTTAGTCTGCATTTTTATTGCAGCTAGATTGATGGGGTAATCTGCAGTTTGGATAATGGGACAAAGCACTTTGATGCACTGATCTGGGCTAATGGAGGTGGCCAGCATAGACGCAGCTTCTTCAGCAGATCTCACCACCTCCTTGTGGGGATCCTTGTGAGCTTCTAATGTCTTCATGATTGTGAGTTCTGCATAATTTTTAAATCTTGCTGGTTGGTTCCTTAGAATTTCTCTTAAAACTTTCAACGCCAAAGCTCTGATTGCATGTTCTTTATCCCCAAGGGTTTCAAGTAATAGAAGCAATATTGTTTTGAAGTGCTCATCCCAAACACCAAAGGACTCTTCTTGAGTCAATTTCATTAGCTCATAAAGGGCAGCTTTCCTTTCTTCAACTCTTTCATTATGGTTTGACAACTCTTTCAACAATTCTGCCACTAGGTCAGAATGATCCAAGGGAGGTTCATCAGGAAATTGTTCTGCATCATCATCAAACATGGCCTCTTTCAAAGCAGATTTATTAAAAGGACTGATACTATCCGAGTAGTTGTATGGGTTATAATCTCGTGCCCGTGGTGAAGAGTGGGGAGGCATTGTGTTAAGTAACGATGTTTTATTATCAAGAGCTGTTCGGCCTGTATCAGCCGCAATGCCTCCTGCTCGCAGATCCACTATTCCAGAGCCACTGCAAATTGAATCACCATCTTCTTTTTTGGAATCTCGTTTCACAGGTTCATTCATATCTTCCTGACTGCGAAAACTGAAGTTCTGAATGGCTTCAGTAACTCCACGAAGAGAACTATAAATATCCTCAGAATTCATGTTTTCTGTATCATAATCAAATGCACTTGGTGACAAAGTATTTTGGGATGTATTTGTTGGAGAAGTGAGGGGACTGGACCAACTGGCTGGCGAACGTGGTGTAGGTCTTGCTAAAGGACTTCCCATTGACCCCTGGCCACCATTTCCTGTATTCCGAAGGTGATTGTGAAGAAGCTTTGTGGCTCCATCCTGAAAAGTTTTTGGTAAAGCTCCCAGCAACATTGTAAACTCTGGGGTATTGAGTTCAAAAAGGGAAATCAGCACCGACTGTGCAGCCTTCCTGACATCTGAACTTTTCGGTTCTGTTGTCCAAGTGATAATCCGAGATACTGCTAGCCGAGTTTCACTTGAACTTACAAAATCTCCCGGGTCCATTTGCTGTGCAAGAATCTCTATGTATTTAAGTATTGCAACTTTTACCTTCAAGCTGGGTGTCTGTGTTTGGTCAACAGTGAATCTCATTAAAATACTGAACTGGAGGTCATTTGGAAAAGACTCCCTGGTGACATCAAGTGCCTTTTGAACTTTTGCTTGCACAGACCCTAACAAATCAGCACCCATTTTCTTAAGCAGCTGTGTCAGCAACACAAAAAGCCAGTCCTGTAGATCTTCTTTATGGACCTGGATGAAGTCCACTAAAGTCTCCAAAAACATACTGAACACTCTCTTGCTGTGAGGGTCAGCAAACATTCTCGTGAAGATTTCACACAATCTTTTCAATTCAACACGACTTAAAGTCCGCTGGTTTTTCAGTAAATTCTGCAAGCCAAGAAGACCTTCTTTTCTTTCTGACCAGTTGGAGCTGGCACAACGATTGAGGACCTCTGCCACATCTTCAGTCTGTCGCATATAGGTTGGGATGCTGCCATTCCGAGAGCTATACGATCTTTCAGAACAGGCACTGGATGCATCACTGTTGGCATCATCATCAGAATACATTCCATATGACTCGTACCTCCTTCGTACAGGCTTTTTCAAAGCATCTGCTACTGCCTCCTCAACATCTGAGCCTGTATTCAGTACTCTCATAGCACTAACTGACGACGACAGCCTGCTTGACTGGCTAATCCCAAAACCTGTACCTACTGACAATCTAGAAGGACTGGCCTCTCTGCTGCATCCTTGGCTTCGTGGAATCTTGCTCCTTTTTTGTGGTGCTGCAGGACTGACTACCACTCTCTGAACTCCTGCATTCACAGTTGAAAGTGTGGTCGTAGTCAAAACCCTTCCAGGAGATCCAGAACGACTGCCAGGCTGAGATTGAGACACCACTTTTGTACGGCTACGTCCTCTAGAATCTGTCTTTGAATTTCCAATACCAATAGAGGGTGTTGAAAGCTTCGTTCGTATACGTCCTAGTGAAGCATAAGAACCTGGAGGCAGACCAGCTGCAGACAAGCGCCCAGCCCCTGTTGGCTGTCCAACAGCATGACGTGCTTTTGCACCTGCAGCAGCATTAACATCAATGTCACTGCGGGACCTCTGCAACGTTCCTGGACTTGGAGCAGTCTTGCTACTTCCTCTGCCAGCTGTACTTGCGGGACTGGCTGAGGACCATTTAGAAGATAACGGCCGATTGAGGCTCTCTTGTGAACTGGAAGATGATCTGTCTGACTGAGGAAGAGATGCTATGCTACCAGAATTCTTTAAGTATGTCTGGAGACTTCTTTGATAGGATGGCTCAAGGTTATTATATAGCGCCTCTGCTTCACCAGGAAAGTGATTTCTTAGACCCAGGTAAGTTTTTCTTGCCTCCACTCTTGCCTCTGCATCTGCATCATGAAAGCCCTTCTTGATAGTTTCAACCAAGACAGCTGCATGTCTTTCCAGTGAATGAGTTTGCCACTCTTGCAATAACAGGTCTAAAAATTCAAAAGAGCGCCTCCTGACAGCAACCGATTTTGAGGTACAGTTGCTTGTTATTAAAGGTATTAGTCGGGGCACATGGGTATGACGAATGATGAATCTGATGGCTGCACATCCAGACGTTGCCATGACTTTGGCGCTGTTCGGGACCAGATTAAAGAGAATAGGCACA
>TRINITY_DN11754_c0_g1_i4 len=792 path=[0:0-694 2:695-791]
TTCAAGTAATGTTATGTACATTTTATTGCCAGTATATGCACAATGGTAAGCATAGAACTATAAATACACAATGTAATTAAACAGTAGAAAACAACCAGAATGTTACACGTATGGGAGGAAGGAGGGGAGACACTATTTTCCTGATGCAGCTGCTAAAAAAAGCCAGTGACAAGTAATGACATTTGCATTTTTAAAGTTTTTACATACATTTCTAAATACTTCCCCCCAATAAAACAAAGATTTCTGTAACAGCAAATTGCTTCTTCAATAACCACATCTCACCTTTCCCTGCCAGATTCACTTCAGATCAAAGTGAAAATGACCATTAAATTATATACTTGCAAGCATCCAGCTCCAACATGTACTCAAGTCGTCTTTCATGGTAAGTAGTGAGTAAAGTATATTAGCAATTTCTTATTATATTTATGACATTTGTCTGCAAGTTAAAGAAAAGGGCTTTGAATACACAGCAAATGGCAATCAGAAAAAAAAGAAAATTTTATAAACAGTTTTTCCACAAGACACTATGGGCAGCAGCTCAGTCAAAAGTAATCACCCTGAAGAGGTAGAGAGAATTTGAGCCAAGCATGGAAGAACATCCTTGGTAGTGCTATCTTCTCTCACATCAGGACACAGTTCCTAAAACAAGACAATACCATGGTCAAAGAAACCAGGTTCTATCAAGCCTGGGAAGGAGATCGGAAGAGCACACGTCTGAACTCCAGTCACCTTGTAATCTCGTATGCCGTCTTCTGCTTGAAAAAAAAAAATAGACGCAGCTTCTTCAGCAGA
>TRINITY_DN11754_c0_g1_i1 len=4148 path=[0:0-694 1:695-2106 3:2107-4087 5:4088-4147]
TTCAAGTAATGTTATGTACATTTTATTGCCAGTATATGCACAATGGTAAGCATAGAACTATAAATACACAATGTAATTAAACAGTAGAAAACAACCAGAATGTTACACGTATGGGAGGAAGGAGGGGAGACACTATTTTCCTGATGCAGCTGCTAAAAAAAGCCAGTGACAAGTAATGACATTTGCATTTTTAAAGTTTTTACATACATTTCTAAATACTTCCCCCCAATAAAACAAAGATTTCTGTAACAGCAAATTGCTTCTTCAATAACCACATCTCACCTTTCCCTGCCAGATTCACTTCAGATCAAAGTGAAAATGACCATTAAATTATATACTTGCAAGCATCCAGCTCCAACATGTACTCAAGTCGTCTTTCATGGTAAGTAGTGAGTAAAGTATATTAGCAATTTCTTATTATATTTATGACATTTGTCTGCAAGTTAAAGAAAAGGGCTTTGAATACACAGCAAATGGCAATCAGAAAAAAAAGAAAATTTTATAAACAGTTTTTCCACAAGACACTATGGGCAGCAGCTCAGTCAAAAGTAATCACCCTGAAGAGGTAGAGAGAATTTGAGCCAAGCATGGAAGAACATCCTTGGTAGTGCTATCTTCTCTCACATCAGGACACAGTTCCTAAAACAAGACAATACCATGGTCAAAGAAACCAGGTTCTATCAAGCCTGGGAAGGGTACTGCCCTACCCATCTCTCAGGAAAGTAACTTGTTGATTACATCCGACAGACAGGAACAGATCTACTTGATTTTTGTACTCTTTCTGTTATTGGTTTCATAAATACAAAGAAGCATTATTAACAATAAAGTAAAAAAAAATTAAAAATTGCAGAAGGAAACAAAAACATTTCCACACCTTCGTCCAGTCGGGTCTTGATGATACTTTTCAAGAAAACCATGCAATAAATTTGGTGCAGCTTTCCCAACTCATCCAAACAAACAAAACAACAAACAAATGAACAGGTGGCAAGGTCCAAAGCGTCTTGTGATTCCCCCCCTCACCCTGTAAATTCAATGCAGATAATTTTAGTGCTTTTAAAAGGTAATCAATAAATAGCTCTCTGCACTGCTTTCATATACCCCATGTGAGATACAATACAGGACTACTAGTTCCAGCAACTACGCTGAAAGGAAACATTCTAGTGAAAGATAAATACATACTGAGCATGCTTGTGCAGAGTATTCCACTCTGAGGCATCCTGCTTGAAGAACGTGTGGGAACAGGAATGGTTCGTATCCATTAAGTAACTCTGCATAACCTTCTGTTAGCAAGCAGGTAGGCTGTCTCACTACACCAATTCTGCAACACTGTACCCTGAAAGGGCTGTCTTCCACACTGGACTAGTTCTTCTACTGCTTGCTCTAAATTCTTATTTATGGGACAAACACACAAACCAGTGAACAGTATCACTTTTAAAGTGTCAGATCAAGCCAGCTTCTTTTTATGGGCATAATTCTCCGACTCCAGAGTACCCCAGACAAGATGTAAATAAGATGATGTATCACCAATACAGTGACTGGGTCTAGTTGCAGTTCAGACTAGTCCTGCCTTGTTTCACATCACTTCGTTTCTAGCAAAGGACATGATACTTAAACAGCAATGAAAAAGTCATGTTACTCTGCAGGTGAATAAAAGCAAAAGAATTTAGATTTTAGCTTTGTAAAGCTTAAAGCATTCCGGTTTAATTAGCATTTTTTAAAATTCTTTTTATACAATAACACTGGCAAAAATTAATGGAAAGACATACAGAGGAGTGTGAACAGTAAATGTGATGAGTTAGATTTTTAAAATGTATTTTGTTTCAATCAAGTGATATTAATACTGTTTTCCCTTCGATTTGGAATAACTGCAGCAGTCACATGCAGGCTGAAAGTAGCCATCAGTTATAGGGGGAAAAAAAAATAAGAAAAAAAAAATAGAGTTCCAAAAGTATGTTTGAGAGTTTTCCTTTCACTGATAAGCATCTGTCATTTCTTCAGATCTAGCTTGCCATCATCAACTTCACTAGCTTTGTCCAGAAACATCTGCTGCATCACCTGCTCCAGAGCCTGTTTGTGCACGTTTGATGTACAGGTTCAATAACTTCATTTTACTGCCAGTGAGTTGACTGAGATGTGGCTTTAGTTCATCTCCAATTACTGCATGAATGGCTACAAGGCAGAAAACGCATGCTTTCCGAACACTGCTTTCCGAATTATCATAACCCTGTATTAGACCTGGCACAATCTCTGGCAAAAGCTGAGCTAGGGTTTCTTTAGATACTCTATCTACCACCTTAGTCTGCATTTTTATTGCAGCTAGATTGATGGGGTAATCTGCAGTTTGGATAATGGGACAAAGCACTTTGATGCACTGATCTGGGCTAATGGAGGTGGCCAGCATAGACGCAGCTTCTTCAGCAGATCTCACCACCTCCTTGTGGGGATCCTTGTGAGCTTCTAATGTCTTCATGATTGTGAGTTCTGCATAATTTTTAAATCTTGCTGGTTGGTTCCTTAGAATTTCTCTTAAAACTTTCAACGCCAAAGCTCTGATTGCATGTTCTTTATCCCCAAGGGTTTCAAGTAATAGAAGCAATATTGTTTTGAAGTGCTCATCCCAAACACCAAAGGACTCTTCTTGAGTCAATTTCATTAGCTCATAAAGGGCAGCTTTCCTTTCTTCAACTCTTTCATTATGGTTTGACAACTCTTTCAACAATTCTGCCACTAGGTCAGAATGATCCAAGGGAGGTTCATCAGGAAATTGTTCTGCATCATCATCAAACATGGCCTCTTTCAAAGCAGATTTATTAAAAGGACTGATACTATCCGAGTAGTTGTATGGGTTATAATCTCGTGCCCGTGGTGAAGAGTGGGGAGGCATTGTGTTAAGTAACGATGTTTTATTATCAAGAGCTGTTCGGCCTGTATCAGCCGCAATGCCTCCTGCTCGCAGATCCACTATTCCAGAGCCACTGCAAATTGAATCACCATCTTCTTTTTTGGAATCTCGTTTCACAGGTTCATTCATATCTTCCTGACTGCGAAAACTGAAGTTCTGAATGGCTTCAGTAACTCCACGAAGAGAACTATAAATATCCTCAGAATTCATGTTTTCTGTATCATAATCAAATGCACTTGGTGACAAAGTATTTTGGGATGTATTTGTTGGAGAAGTGAGGGGACTGGACCAACTGGCTGGCGAACGTGGTGTAGGTCTTGCTAAAGGACTTCCCATTGACCCCTGGCCACCATTTCCTGTATTCCGAAGGTGATTGTGAAGAAGCTTTGTGGCTCCATCCTGAAAAGTTTTTGGTAAAGCTCCCAGCAACATTGTAAACTCTGGGGTATTGAGTTCAAAAAGGGAAATCAGCACCGACTGTGCAGCCTTCCTGACATCTGAACTTTTCGGTTCTGTTGTCCAAGTGATAATCCGAGATACTGCTAGCCGAGTTTCACTTGAACTTACAAAATCTCCCGGGTCCATTTGCTGTGCAAGAATCTCTATGTATTTAAGTATTGCAACTTTTACCTTCAAGCTGGGTGTCTGTGTTTGGTCAACAGTGAATCTCATTAAAATACTGAACTGGAGGTCATTTGGAAAAGACTCCCTGGTGACATCAAGTGCCTTTTGAACTTTTGCTTGCACAGACCCTAACAAATCAGCACCCATTTTCTTAAGCAGCTGTGTCAGCAACACAAAAAGCCAGTCCTGTAGATCTTCTTTATGGACCTGGATGAAGTCCACTAAAGTCTCCAAAAACATACTGAACACTCTCTTGCTGTGAGGGTCAGCAAACATTCTCGTGAAGATTTCACACAATCTTTTCAATTCAACACGACTTAAAGTCCGCTGGTTTTTCAGTAAATTCTGCAAGCCAAGAAGACCTTCTTTTCTTTCTGACCAGTTGGAGCTGGCACAACGATTGAGGACCTCTGCCACATCTTCAGTCTGTCGCATATAGGTTGGGATGCTGCCATTCCGAGAGCTATACGATCTTTCAGAACAGGCACTGGATGCATCACTGTTGGCATCATCATCAGAATACATTCCATATGACTCGTACCTCCTTCGTACAGGCTTTTTCTATCACACAAACAATCTCATATGAGCAGAAAGCATGAAGCAATGCCAGTCCCTGTGTACA
>TRINITY_DN11754_c0_g1_i3 len=2311 path=[0:0-694 1:695-2106 4:2107-2310]
TTCAAGTAATGTTATGTACATTTTATTGCCAGTATATGCACAATGGTAAGCATAGAACTATAAATACACAATGTAATTAAACAGTAGAAAACAACCAGAATGTTACACGTATGGGAGGAAGGAGGGGAGACACTATTTTCCTGATGCAGCTGCTAAAAAAAGCCAGTGACAAGTAATGACATTTGCATTTTTAAAGTTTTTACATACATTTCTAAATACTTCCCCCCAATAAAACAAAGATTTCTGTAACAGCAAATTGCTTCTTCAATAACCACATCTCACCTTTCCCTGCCAGATTCACTTCAGATCAAAGTGAAAATGACCATTAAATTATATACTTGCAAGCATCCAGCTCCAACATGTACTCAAGTCGTCTTTCATGGTAAGTAGTGAGTAAAGTATATTAGCAATTTCTTATTATATTTATGACATTTGTCTGCAAGTTAAAGAAAAGGGCTTTGAATACACAGCAAATGGCAATCAGAAAAAAAAGAAAATTTTATAAACAGTTTTTCCACAAGACACTATGGGCAGCAGCTCAGTCAAAAGTAATCACCCTGAAGAGGTAGAGAGAATTTGAGCCAAGCATGGAAGAACATCCTTGGTAGTGCTATCTTCTCTCACATCAGGACACAGTTCCTAAAACAAGACAATACCATGGTCAAAGAAACCAGGTTCTATCAAGCCTGGGAAGGGTACTGCCCTACCCATCTCTCAGGAAAGTAACTTGTTGATTACATCCGACAGACAGGAACAGATCTACTTGATTTTTGTACTCTTTCTGTTATTGGTTTCATAAATACAAAGAAGCATTATTAACAATAAAGTAAAAAAAAATTAAAAATTGCAGAAGGAAACAAAAACATTTCCACACCTTCGTCCAGTCGGGTCTTGATGATACTTTTCAAGAAAACCATGCAATAAATTTGGTGCAGCTTTCCCAACTCATCCAAACAAACAAAACAACAAACAAATGAACAGGTGGCAAGGTCCAAAGCGTCTTGTGATTCCCCCCCTCACCCTGTAAATTCAATGCAGATAATTTTAGTGCTTTTAAAAGGTAATCAATAAATAGCTCTCTGCACTGCTTTCATATACCCCATGTGAGATACAATACAGGACTACTAGTTCCAGCAACTACGCTGAAAGGAAACATTCTAGTGAAAGATAAATACATACTGAGCATGCTTGTGCAGAGTATTCCACTCTGAGGCATCCTGCTTGAAGAACGTGTGGGAACAGGAATGGTTCGTATCCATTAAGTAACTCTGCATAACCTTCTGTTAGCAAGCAGGTAGGCTGTCTCACTACACCAATTCTGCAACACTGTACCCTGAAAGGGCTGTCTTCCACACTGGACTAGTTCTTCTACTGCTTGCTCTAAATTCTTATTTATGGGACAAACACACAAACCAGTGAACAGTATCACTTTTAAAGTGTCAGATCAAGCCAGCTTCTTTTTATGGGCATAATTCTCCGACTCCAGAGTACCCCAGACAAGATGTAAATAAGATGATGTATCACCAATACAGTGACTGGGTCTAGTTGCAGTTCAGACTAGTCCTGCCTTGTTTCACATCACTTCGTTTCTAGCAAAGGACATGATACTTAAACAGCAATGAAAAAGTCATGTTACTCTGCAGGTGAATAAAAGCAAAAGAATTTAGATTTTAGCTTTGTAAAGCTTAAAGCATTCCGGTTTAATTAGCATTTTTTAAAATTCTTTTTATACAATAACACTGGCAAAAATTAATGGAAAGACATACAGAGGAGTGTGAACAGTAAATGTGATGAGTTAGATTTTTAAAATGTATTTTGTTTCAATCAAGTGATATTAATACTGTTTTCCCTTCGATTTGGAATAACTGCAGCAGTCACATGCAGGCTGAAAGTAGCCATCAGTTATAGGGGGAAAAAAAAATAAGAAAAAAAAAATAGAGTTCCAAAAGTATGTTTGAGAGTTTTCCTTTCACTGATAAGCATCTGTCATTTCTTCAGATCTAGCTTGCCATCATCAACTTCACTAGCTTTGTCCAGAAACATCTGCTGCATCACCTGCTCCAGAGCCTGTTTGTGCACGTTTGATGTACAGGTTCAATAACTTCATCTGCAGATTAAGCCCAGGAAATACACCAAGTTTAGAGTTCATTATAGCTTAAATTTACAAGTAAAATCTTAAAAGTAGCCTGTCAACATGTGAAAAGTACACTGAACTGTTTTGCCTTCAAATAATGTCTAAGGTTACAATAATTATAACTTAAATATTAAGGATTTGCCCTCTTTGCACAAGATGGGATCTTTAGGATCCCAT
>TRINITY_DN11754_c0_g2_i1 len=1524 path=[0:0-1523]
CGCTCTTCCGATCTGCCAGATTAAAGAGAATAGGCACAATGGCTTCAGCGCCATGGTCAAACTTGTTTCCCAAAACTGTTGACAGGTGAGCTACAGTAATGCACGCTTCTCTAACCACCTGGGATCGGAGATCCTTAGCTGACAGTTTAAAAGCTCCATCCAACAGCCTTAAATGCTGAAAAAACCCATCATACTGCGCAGCTCCAGCAACAAGCAGCGATCGAACCTTCTTGAGCGCATTGGCTCTTTGATCCCAGTCATGCTTGTCATCGGATAGAATTTCCTTGATTTTGTTTAGCGTTTCTTCAAGTTCACGACTGGAATAGATCTGTACCGAAGGAACATCTGTAAATGCCTTTATAAAATCATCCTCATCAAGAGCTCCAGCTCCCCCTTCCTTGGCTGCACCTCCAACCTTAGGCCCACCAGCTGAACCTGGCTTTCTTGCCGTATTTGATGGATTTCCGGGTTTTTTAGGTGCAGGAACCTTGAAGCCTGAAGCAGCCGATGATGGCCTATTTCCATCCACCGACTCTTCATCATCAAAGCTTTTATCACTGATGTTACTTGTAATCATACTGCCAGAGTTTCTTGCTTCATCAAATTTCATAAAAATGGTTTGTAATCTTGCAGAGGGAATTCCTCTTTTGTTAAGATCTATTCTTACTTTCTCTCCTACATGTCTATAAATCTCCACAATTGCCAGTATTGCAGCATCTCTCACCTGACTATTGGAGTCTCCAAACAAGATGCATAAATGTGGTACCAATTTGCTGAGGATTAATGACTGTGCACCATGGGTATTTAAGGTTGAAACGAGACACAGACACACTCCTTCTCGGGATCGATAATTCTTGTGTTTAAAACCAACAGCAAGACGCTCCCAAACATACATTGGTGGTGCTACTTGGTCCATTAATTTCAATATAAGATTCTGTGCTTGTTCTCGAACCTGGTCTTTGGCATCTCCCATTCGATCTATCAATGCTAGAAGAACTGATGACATAAAGGATTTGAAGCGTCCCAATAGTCTGTCAACAAAGGCACCTAGAAGTTCTAATCCAAGTAACGCCACCTTAAAATTGCTAGAGTTGACCCATCCTGTTAATTCATCTATCACTTTATGAAGACGTTGCTGATCCTGCTCGAGGTCCGTGGAAATACTGGGATTGTTCAGATACTCCAGCAATTCTTGGCCAACTTGCATCCTGTGGCCCACATCGTTCTGCTGTACCTGATCACAGAAATAATCCATATTGCCAGGCTCCATCATTGATTAGCACCGAAAAGTTTACTGTAGAGGAAGGGGGCGGACGGACCGATCAGCCTCAATATCAAAAAATACGAAATGTCCAGCTAGAGAAATAGCCAGCAATGCAGGCGACTCATGTGTTTATTAAGCCTCTTCTTCTCCTCTAAATACTGCCCAGCAGAAGGGGGGGAATGGGAGGTGTAGTTCTTAAGTTCTTCTCCAAAAATAAGCCTCAAAAGGTGAAATACTAGAATTTTAGCCTAGAAACAAGC
>TRINITY_DN11710_c0_g1_i3 len=3107 path=[0:0-835 1:836-836 2:837-2188 3:2189-3005 4:3006-3006 6:3007-3106]
TTTGGGATCTCTCTGCTCTCTAAAACTCTATAAAAAAGGGTTCTCTGTTATATATATATATATATATATAAAAAAAGAATATCAAAACATTAGAACTAGCTGTTTTATTAAATGTATTAATATACATTTCAAAATGATCTGTCACTTCATTGTTGGCTTCCTCTAAAGCATGTTGCTTTTGCCACAATGAACACTTGAGAATATCAATCCAACATATCAGATCCCATTCATCTTAACAGGCACAGAAATAAAAGCCAGTTGCTATTTACAGCAGTTTGGAGACAACAGCACTGCAAGTTTGCTTCTGAAATCACTGGCGGCTGCGGAATAGGATCATTTATTCTGCACTTTTAGAAAAAAGAGAAACGTTATCCACATTATATAGCCAGCTTTCTCAAACCCGAACAATGCTTTAGAGTGGAAAGGAATCTGATCTGACTGTATCCGTGTCACAATTCATTCACAATTCAAAACTAGACTTTTCTCTGATATGCAAAGGATAGCTGGAATTTATCCCAGAGGACAGAAAGGAGCATATCCTAGAAGGGAGTCAAGCTCTACGTGGTATGCACACTTGTAAGCCTGGTGGGTGCGTTCTCCAACTACACTGGAGAAGATAGGGGTGGCATTTCTCAATGTATATAAAACCTCTAACAAAAGTTAAGTTTACTACTGTTAAGCTATATCCAGCGAAATGTTTTTCCTCCCCCAATTCTGGAACGGCAAGACACTGAAGGCCAACTGCCATGAGATTATTGTTCTTCCTTATGAAGTTTTGTCCTTCATGAGAGAGACTGTTTCATGCTTTACTTAGAAAATACATGTTTATTTCTTTTTATAAGGTGAAATACAAAAGTTAAAGCATGGTTAGGGAGTTTAAATCACAGACAGGAAAAAGCCTTCATGTCCAGAAAGAAGCCATGTCTTTTTTTTTTTTTTTTTAATCTTCTGTTTTTACATATGTACATTGATGTCTTCAGTTATGGTAGACATTTTAAAGTAACAGCACAGATAAAATGAAGAGAAAAAAAAAAAAACCTCAACAAAGACATGGAGTTTCACCATTAAAATATTGTCTTTTTACAGAAGGATTTCTTTTCTTTCTTTTTTAATCATCAGTCCTTTTAACTTTTCAGGATACCCAAAAAGCCACATCTGATTGCAAGGAAGCAGTTTCGCGCCACATGGCATTCGGAATAGCAGTAGTTTAGATGATTTTGCACCATGAATTTTTTTTTTTTTACACACAAATCTTTCCTTTGAAATCACCATTTTAAGAGCAGCAGAAATAAGTTTCACATTCTTTCATTCTAGAAGGAAAACTTGTTTTTATTGAATATTGGTTTCCATCTTGCACCAGAATCTATTGTGTCCTAAAAGCCTAAGCTCCCTCCAATAAAGAGTCATTTGAAGAGTCTCAAAAACTGTCCTTTCAAAGCAGGAGATCTACCAAAACAAGAGGATGGTAGGCATGAATGTCGGAGGCAAATGGGAGGGCAGGTTAGTACTGAAAAACCTTGTTAAAATTGACAGCTCAGAGCAAATTACCTGCTCATTTCCAACACACTTAAAAAGCTGGTGAAATGTTTTCAGTTATCTTGCTAAAGATTAACCTTTAACTTTCCATCTCAAAATACCCACATGGTAGATGAGCTATGCTTTTGAGACACGCGGCTCATCTTTGGGCATATAAACAAAGCTTGCTGAGGCGTTTATTCTTCCATTACTTGGAGGCAAATGGAATTTATTCTCAAATGAGAAATAGGATCACACGTTTTGAGTGACTAAGTCATAAACATCTTACTTCATAGCACAGGACAAATATCCCATGAATTCTTACACATCTTATTATACAGAGTTGTCTCGATTTATCACTGCTGCTTTGCTTTCTACAGCTGCCCTCAGTAGTACTTAGCTGAGATTTGTTGTCCATTCAATCCCCTTGAATGCTCAGGAGGAGGAGCTGCAACGTTCAAGAACAGAACAGAACCCAGAAGTAATTCAAACAAAAACAAAAAAACAACAAAAAAGGGATATACAATTAAACAGCACAAAGAAATCATTCAAACACTCAACATTTGCATGGGTTTCACATGCACTTCCATTTTTAAGGGGATTCTGATTAGAAGACACACTATGCAAGGGTGCATCCTTCTGTGATTACCTAAAAGTACACCGCCCCTGCGAAGGGCAGCAGTGACATCTGCTACAGGTTACAAATGAAACCGGAACACACACTTTTTTAATCCTAAGATTAGAAAAATGACCAAGATAAGGATTCACACATTGGCACTAGGATGTTTTCTGTTAAACCCAGGGCAATCCAATCAAATACAAACTTTCTGACCTTCCAAATACACTTACTTGTGTATGAATATATAAATCATACATATTATATATTAAAACACAAAGAAATGATCTACCGTAGTCTCATTTTGTTGGTTTTAAATGTGGATATTTACCCCCTCCCCGTAATTTTATCAAACACAAAAATGAATAATTCTATTCGCCTATAAAAAAAGAAGAAGCTCCAACGTCAAACAAAAATCCTCTGTCCCTGGCTGTGTACGTGAGCACTTATGAAAGTGCACGGAGAGAAAGGCTGAGCCCCATTTCTGTCAGCTGCATGCAGTTTCTATCTCTTTGTGTTCACAGAGACCATGAGCTTTGAACAAAGCAGGATTAAAGAGTGAAGGAAAGACCTAGGTCCACAGTCACAGAAAGAGTAAACCGCTTACTAGATCCAGCTAGTCTCCGTAGTATGGACAAGAGAGAGAAAATGGATGTAACATTTTCAAGTGACTACGCACACATTTCATATACACACTAGGGTGTACATTAAACCTGTGCGTACACTCAAGACCGATTTTCCCCATCAGTCCCCCTCCCTGAACTCATTAATTGGAAACACGTTACTATTTATACTGAACAAACATCAGTTAGTAACTTTCATCCTCTTGATACTTGGGAGGCAGGAAGGGCACAAATTCCAGAGCTAACTCAATGAGATCGGAAGAGCACACGTCTGAACTCCAGTCACCTTGTAATCTCGTATGCCGTCTTCTGCTTGAAAAAAAAAAAAAAAAGACAGGCGAGAGATACGGTAC
>TRINITY_DN11710_c0_g1_i4 len=2289 path=[0:0-835 2:836-2187 4:2188-2188 6:2189-2288]
TTTGGGATCTCTCTGCTCTCTAAAACTCTATAAAAAAGGGTTCTCTGTTATATATATATATATATATATAAAAAAAGAATATCAAAACATTAGAACTAGCTGTTTTATTAAATGTATTAATATACATTTCAAAATGATCTGTCACTTCATTGTTGGCTTCCTCTAAAGCATGTTGCTTTTGCCACAATGAACACTTGAGAATATCAATCCAACATATCAGATCCCATTCATCTTAACAGGCACAGAAATAAAAGCCAGTTGCTATTTACAGCAGTTTGGAGACAACAGCACTGCAAGTTTGCTTCTGAAATCACTGGCGGCTGCGGAATAGGATCATTTATTCTGCACTTTTAGAAAAAAGAGAAACGTTATCCACATTATATAGCCAGCTTTCTCAAACCCGAACAATGCTTTAGAGTGGAAAGGAATCTGATCTGACTGTATCCGTGTCACAATTCATTCACAATTCAAAACTAGACTTTTCTCTGATATGCAAAGGATAGCTGGAATTTATCCCAGAGGACAGAAAGGAGCATATCCTAGAAGGGAGTCAAGCTCTACGTGGTATGCACACTTGTAAGCCTGGTGGGTGCGTTCTCCAACTACACTGGAGAAGATAGGGGTGGCATTTCTCAATGTATATAAAACCTCTAACAAAAGTTAAGTTTACTACTGTTAAGCTATATCCAGCGAAATGTTTTTCCTCCCCCAATTCTGGAACGGCAAGACACTGAAGGCCAACTGCCATGAGATTATTGTTCTTCCTTATGAAGTTTTGTCCTTCATGAGAGAGACTGTTTCATGCTTTACTTAGAAAATACATGTTTATTTCTTTTATAAGGTGAAATACAAAAGTTAAAGCATGGTTAGGGAGTTTAAATCACAGACAGGAAAAAGCCTTCATGTCCAGAAAGAAGCCATGTCTTTTTTTTTTTTTTTTTAATCTTCTGTTTTTACATATGTACATTGATGTCTTCAGTTATGGTAGACATTTTAAAGTAACAGCACAGATAAAATGAAGAGAAAAAAAAAAAAACCTCAACAAAGACATGGAGTTTCACCATTAAAATATTGTCTTTTTACAGAAGGATTTCTTTTCTTTCTTTTTTAATCATCAGTCCTTTTAACTTTTCAGGATACCCAAAAAGCCACATCTGATTGCAAGGAAGCAGTTTCGCGCCACATGGCATTCGGAATAGCAGTAGTTTAGATGATTTTGCACCATGAATTTTTTTTTTTTTACACACAAATCTTTCCTTTGAAATCACCATTTTAAGAGCAGCAGAAATAAGTTTCACATTCTTTCATTCTAGAAGGAAAACTTGTTTTTATTGAATATTGGTTTCCATCTTGCACCAGAATCTATTGTGTCCTAAAAGCCTAAGCTCCCTCCAATAAAGAGTCATTTGAAGAGTCTCAAAAACTGTCCTTTCAAAGCAGGAGATCTACCAAAACAAGAGGATGGTAGGCATGAATGTCGGAGGCAAATGGGAGGGCAGGTTAGTACTGAAAAACCTTGTTAAAATTGACAGCTCAGAGCAAATTACCTGCTCATTTCCAACACACTTAAAAAGCTGGTGAAATGTTTTCAGTTATCTTGCTAAAGATTAACCTTTAACTTTCCATCTCAAAATACCCACATGGTAGATGAGCTATGCTTTTGAGACACGCGGCTCATCTTTGGGCATATAAACAAAGCTTGCTGAGGCGTTTATTCTTCCATTACTTGGAGGCAAATGGAATTTATTCTCAAATGAGAAATAGGATCACACGTTTTGAGTGACTAAGTCATAAACATCTTACTTCATAGCACAGGACAAATATCCCATGAATTCTTACACATCTTATTATACAGAGTTGTCTCGATTTATCACTGCTGCTTTGCTTTCTACAGCTGCCCTCAGTAGTACTTAGCTGAGATTTGTTGTCCATTCAATCCCCTTGAATGCTCAGGAGGAGGAGCTGCAACGTTCAAGAACAGAACAGAACCCAGAAGTAATTCAAACAAAAACAAAAAAACAACAAAAAAGGGATATACAATTAAACAGCACAAAGAAATCATTCAAACACTCAACATTTGCATGGGTTTCACATGCACTTCCATTTTTAAGGGGATTCTGATTAGAAGACACACTATGCAAGGGTGCATCCTTCTGTGATTACCTAAAAGTACACCGCCCCTGCGAAGAGATCGGAAGAGCACACGTCTGAACTCCAGTCACCTTGTAATCTCGTATGCCGTCTTCTGCTTGAAAAAAAAAAAAAAAAGACAGGCGAGAGATACGGTAC
>TRINITY_DN11710_c0_g1_i5 len=6782 path=[0:0-835 1:836-836 2:837-2188 3:2189-3005 4:3006-3006 5:3007-3618 7:3619-3704 10:3705-6781]
TTTGGGATCTCTCTGCTCTCTAAAACTCTATAAAAAAGGGTTCTCTGTTATATATATATATATATATATAAAAAAAGAATATCAAAACATTAGAACTAGCTGTTTTATTAAATGTATTAATATACATTTCAAAATGATCTGTCACTTCATTGTTGGCTTCCTCTAAAGCATGTTGCTTTTGCCACAATGAACACTTGAGAATATCAATCCAACATATCAGATCCCATTCATCTTAACAGGCACAGAAATAAAAGCCAGTTGCTATTTACAGCAGTTTGGAGACAACAGCACTGCAAGTTTGCTTCTGAAATCACTGGCGGCTGCGGAATAGGATCATTTATTCTGCACTTTTAGAAAAAAGAGAAACGTTATCCACATTATATAGCCAGCTTTCTCAAACCCGAACAATGCTTTAGAGTGGAAAGGAATCTGATCTGACTGTATCCGTGTCACAATTCATTCACAATTCAAAACTAGACTTTTCTCTGATATGCAAAGGATAGCTGGAATTTATCCCAGAGGACAGAAAGGAGCATATCCTAGAAGGGAGTCAAGCTCTACGTGGTATGCACACTTGTAAGCCTGGTGGGTGCGTTCTCCAACTACACTGGAGAAGATAGGGGTGGCATTTCTCAATGTATATAAAACCTCTAACAAAAGTTAAGTTTACTACTGTTAAGCTATATCCAGCGAAATGTTTTTCCTCCCCCAATTCTGGAACGGCAAGACACTGAAGGCCAACTGCCATGAGATTATTGTTCTTCCTTATGAAGTTTTGTCCTTCATGAGAGAGACTGTTTCATGCTTTACTTAGAAAATACATGTTTATTTCTTTTTATAAGGTGAAATACAAAAGTTAAAGCATGGTTAGGGAGTTTAAATCACAGACAGGAAAAAGCCTTCATGTCCAGAAAGAAGCCATGTCTTTTTTTTTTTTTTTTTAATCTTCTGTTTTTACATATGTACATTGATGTCTTCAGTTATGGTAGACATTTTAAAGTAACAGCACAGATAAAATGAAGAGAAAAAAAAAAAAACCTCAACAAAGACATGGAGTTTCACCATTAAAATATTGTCTTTTTACAGAAGGATTTCTTTTCTTTCTTTTTTAATCATCAGTCCTTTTAACTTTTCAGGATACCCAAAAAGCCACATCTGATTGCAAGGAAGCAGTTTCGCGCCACATGGCATTCGGAATAGCAGTAGTTTAGATGATTTTGCACCATGAATTTTTTTTTTTTTACACACAAATCTTTCCTTTGAAATCACCATTTTAAGAGCAGCAGAAATAAGTTTCACATTCTTTCATTCTAGAAGGAAAACTTGTTTTTATTGAATATTGGTTTCCATCTTGCACCAGAATCTATTGTGTCCTAAAAGCCTAAGCTCCCTCCAATAAAGAGTCATTTGAAGAGTCTCAAAAACTGTCCTTTCAAAGCAGGAGATCTACCAAAACAAGAGGATGGTAGGCATGAATGTCGGAGGCAAATGGGAGGGCAGGTTAGTACTGAAAAACCTTGTTAAAATTGACAGCTCAGAGCAAATTACCTGCTCATTTCCAACACACTTAAAAAGCTGGTGAAATGTTTTCAGTTATCTTGCTAAAGATTAACCTTTAACTTTCCATCTCAAAATACCCACATGGTAGATGAGCTATGCTTTTGAGACACGCGGCTCATCTTTGGGCATATAAACAAAGCTTGCTGAGGCGTTTATTCTTCCATTACTTGGAGGCAAATGGAATTTATTCTCAAATGAGAAATAGGATCACACGTTTTGAGTGACTAAGTCATAAACATCTTACTTCATAGCACAGGACAAATATCCCATGAATTCTTACACATCTTATTATACAGAGTTGTCTCGATTTATCACTGCTGCTTTGCTTTCTACAGCTGCCCTCAGTAGTACTTAGCTGAGATTTGTTGTCCATTCAATCCCCTTGAATGCTCAGGAGGAGGAGCTGCAACGTTCAAGAACAGAACAGAACCCAGAAGTAATTCAAACAAAAACAAAAAAACAACAAAAAAGGGATATACAATTAAACAGCACAAAGAAATCATTCAAACACTCAACATTTGCATGGGTTTCACATGCACTTCCATTTTTAAGGGGATTCTGATTAGAAGACACACTATGCAAGGGTGCATCCTTCTGTGATTACCTAAAAGTACACCGCCCCTGCGAAGGGCAGCAGTGACATCTGCTACAGGTTACAAATGAAACCGGAACACACACTTTTTTAATCCTAAGATTAGAAAAATGACCAAGATAAGGATTCACACATTGGCACTAGGATGTTTTCTGTTAAACCCAGGGCAATCCAATCAAATACAAACTTTCTGACCTTCCAAATACACTTACTTGTGTATGAATATATAAATCATACATATTATATATTAAAACACAAAGAAATGATCTACCGTAGTCTCATTTTGTTGGTTTTAAATGTGGATATTTACCCCCTCCCCGTAATTTTATCAAACACAAAAATGAATAATTCTATTCGCCTATAAAAAAAGAAGAAGCTCCAACGTCAAACAAAAATCCTCTGTCCCTGGCTGTGTACGTGAGCACTTATGAAAGTGCACGGAGAGAAAGGCTGAGCCCCATTTCTGTCAGCTGCATGCAGTTTCTATCTCTTTGTGTTCACAGAGACCATGAGCTTTGAACAAAGCAGGATTAAAGAGTGAAGGAAAGACCTAGGTCCACAGTCACAGAAAGAGTAAACCGCTTACTAGATCCAGCTAGTCTCCGTAGTATGGACAAGAGAGAGAAAATGGATGTAACATTTTCAAGTGACTACGCACACATTTCATATACACACTAGGGTGTACATTAAACCTGTGCGTACACTCAAGACCGATTTTCCCCATCAGTCCCCCTCCCTGAACTCATTAATTGGAAACACGTTACTATTTATACTGAACAAACATCAGTTAGTAACTTTCATCCTCTTGATACTTGGGAGGCAGGAAGGGCACAAATTCCAGAGCTAACTCAATGACGGGCAACTTAGGAAACCAAAGTTTAGAGAGCCTTGGTGGTGAAAACTAGTCAATGATGACCGGTCAACGACAACCAAGAAAACCAAAGGCTTTTTCCCCCTCTCTTTTTTGTTTTGAGAAAGGCAGACGCGTGGAAGAGGACGACTGAAACTAAACCTACTAGTTGCTCCTCCTATTATTCCTATAGCTGTGACTCACCGACATGGACGAGGATAAGTAGCGAAGACATGACGGAGGCTTCCGAGGAAGAGGCCAACTGGGCAGACGTCAGTGAGGAGCATGACTGATTAAATTAAACAAAAGGCATGGGAAGAGTTAAATATTTAATGCCACGGAGAAGGGCTTGGAATTTTTGAACCCTTTTTCTTCCTTAATACGCGAGTACCAGGGGGGTCCTTCTCCCACCACCCTCCTGACAGTTTCGGGAGTCATGGAGCGCAACAATCTGGTAATCAGTTAAAAAGAACATCCCACATTTGATCGGGTATTTTTACTACTGAAGTTTTATTTCAATGGCAATATACTCTTCAGAAATTCCTTTTATTTTGTTAAAACTTCTCTTTCGACTTAGGGCAACTGGATGGTTTTTTAAAAAACGAAAACAAAAAAAAGTAACCCCCCCCACAAAAAGAAAATACAGAACATTATCTTAATTGGGGGAGGGGGGGAATATAGCTATGAGGCCCTTTAGGAAAAACCACCTCCCCTCCCTGCGCTCCTTTCCACTGCTCTCTAGAACGTTCTCAAATCCTTTCATTGAAAGACATGTACGGTTCAGTACCTGGGAGGGAAGAATGGGCGTTTTGGTGCAAAGAATGGGGGGCCCCTTGAGAAAGGGGGCCGAGGCCTTTTTAAGCTGTGAAATGGGTCTCTGTTTAAGAAAGACTCCCTAGGTCTAAAGTCTGGCCGTGGGTTCCTAATGATCATCCCACCTCTGCTTGCGTTGTCTCTGTGAGGTGGGCCGGCTGGAGACACACTATGGGACGACCCCAGTGGGTCTCTCGAGAGGGCGGTTAGGCCTATGTTTTCTCGAAGCCGACCAAGGGACTGACTGCTGTGGTCTCGTGGAGAAGGGGCCACGAGGTCCCTTGGTCCAGAATGCACGTTAAAATGCTCTTTCATTGCTCCTTCATGAATAGTACCATGATCCTTGGGAAATGGGACAGCACCATGTTCCACGGAGAGAGGAGGGGCAGGGAACGGGACGCCGCCATGTTCTCCGGTAGGTGGCGGCAGGGAAGTGGAGAACGAGACACCACTATGTTCCACAGAGATAGAAGGGGGCGGAGGGGGAGTAGGGAATGGGACTCCACTATGTTCTACGGAAGGAGGAGGAGGAGGAGGGGGGACACCATGGGGCAATGAGAGTGAAGAGGAGGTTTCTTTTGAGTAAGGGTTAGCATGATCCACTGGCGGCATGTGTGGAGGAGGAACTGAGTGATCCCTAGGAAAAAGGCTGCTGTGATCCTTTGGTGGAGCAGACGGAGGCCCAGCTGGGGGAGGACCAACTTGCTCCCTCTGGAAAGGGGCTGCGTGCTCTATGGGAGGAGGTGCGATAGGAGGCGGTAGGCGATGCTCGTAAGTGGTGCTGAAGTTATTGGTTCTGAAATTGTTGACGCTCTCCTGAAATGGTGGACCGTGGTCTTTGTACTGGGTCTGGAAGCCAGAAATCCCGCTCCCGGTCCCCATGGAGGGCAGATCGCCGGCACTGGAGGAGCCATTATCAAAAGTGCTGCCAGTATTGCTGCGCTCGAACCAGCCTCCTCTGGATCCCTCTCGCCCATGTCCTCGGTTTCCTTTCCCAAGAACCCTGATAGATTCGACTGTCTGAATCGGTTCGCCTGACATTCCCCTGCTGGAAGCATTGTGGTAACCCAGGGTTTCAATGGGGGCGCCTTTCTCCTCAGTGCTGTCGGGCAAGTCTAAGCAAGACGATGACACCCTAGTTTCTATACGGTAATGCTCCTCTTGCTGCTGCTGCTGCTGTTCTCCTGCAGAATGTCCAGTCTGGCTGAGGCTAGACAAGCTGGCCCCTTCGCTTGAGCTACCCTTAGTAGCCTGGCTGAAATGCTTCTCCTCAGAGGGCTTGCGAGAGGCATTTTTAAGCATATTCTTGAACTCAATGGTTGACGTGGCAGAAATGGACGACCCTATCGATTTCTCTGCACTAGACGTAGGGGGTCTACTGGTGGGGTTCGAGAGTGTGTTTTGAGGAGAGAAGATGGATCTGTGCGGTATTGAATGGGGAGAATCTGGGTACTGTTTTTGTGGCAGGCCAGTGTGTACCATGGATTTCGATAGATTATTATGGTTAGAGTCTGGTGGGAAAAACACATCGTTCTTACTAGGTGTAGGAGATGAGTCAGATTCCGAGTCATTTCCCCTCAAACTATAACTTCCATACATTCCAGGAGATGAAGACAATGTGTCGCAGCTCTCACCCTGATCAAGGATAGACCTCATTGACTGAGGATAAGTAGTCTTCGCACCAAACTCCTGGTTTCTCTGACTGTAACTGGACAGAACTGGCTGGTACTCTGCAGCATCAGAAAGCTTAGCCGATTTCAAAATAGATTTAGCAGGTTTCTTCTCCAGGTTCATCAAGGCAGAGGGAGGTGGGCCAGAATAATCAAAATCGCGGTAATCTTCATCCTCTTGGAAAGATGTGTCTGGGTAAAACTTCTCCTGAGGGGAGTCCATTAAGGAGGAAGGGATTTCCATGCTATCCGAGGACTGTTTGTACACACTGGCAGGAGAGTCTCTGGATAGACTAAAAGACCTATAGGCAGGCACAGAATTAGACAGTTCTTGGGAATAATCATCATCTCTGCTCTGAGGTGGTGATTTTGTGCTACTGGGAGTGGAAGACCCAGGGCTTATTATCTTGGAGAGTAAAGACATAGTGTCGACATTGCTAGATGTTGGTTTATCCATCATCTCATCTTGGGTAGGCGTTCCACTCCGTTCATCGCGGACTGGTGTCCCATCTACGTTGTCCATAGAAGTACTCGTAGGACCACGCTGGAAATCCGCTGAGTGGCTTTCCGAAGGGACACTGGACCCTAAGCTGCTTAGTATTGGAATATTCAAGTTTAAACCACTGAAGCCAGGGTTTCCCTTTAAAAAATTGTGTATTTTCATTTCCAGGCTGGGAGACGTGGGTTCCGACTCCACTTTTGTCTTTGAAATCTCAGAGGACTGACTCATAGGGGCTTCTGTTGGCCGAAGTGAAGGACTGTTTGGCTGGGAAGTGACAAATCCTAGGGTATTTGTGGGTGGTTTAAAGCTAGAACTTGAAAGCCCTGGGCTATGTCCAATGGGAGCCTTGTTGACGGAAGTTGAGGAAACCTCAGCAGTAGAGGAATTTGGAGAATAACCAAAACTTTTGGACATAAAAGACTGAGTGTTGGAAGATGCACTCTTCCCCTTCACGCAAGGAACAGTTGTGTTGGCTGGGGATGCCGAAGTGCTCTGGGACACAGTTTCGCTTGACTGAGCTGAATTTCCAGTTACGCTCTGGAGCAAAGATGACAAACCTTGCAATCCTGGTGCAGCCTGGGTCTGTGTTTTGGAGAGCACCGACAAAATGCTTTCAGGAGTTATGTCAACCTTGGAGAGAATATTTGCTAATGGATTTGGGGGAGCAGTTGGAGTCCCTGCAACAGGAGTCTTCAGACTAGATGGGCTCGTTGGGGTCCCTGGAGAAGGCCTTGATGCAGGACTGACCCCTGAAGGGGAAATATATCCCTCTCAGAAACACAGCACGCTACTATA
>TRINITY_DN11710_c0_g1_i2 len=6783 path=[0:0-835 1:836-836 2:837-2188 3:2189-3005 4:3006-3006 5:3007-3618 7:3619-3704 9:3705-3705 10:3706-6782]
TTTGGGATCTCTCTGCTCTCTAAAACTCTATAAAAAAGGGTTCTCTGTTATATATATATATATATATATAAAAAAAGAATATCAAAACATTAGAACTAGCTGTTTTATTAAATGTATTAATATACATTTCAAAATGATCTGTCACTTCATTGTTGGCTTCCTCTAAAGCATGTTGCTTTTGCCACAATGAACACTTGAGAATATCAATCCAACATATCAGATCCCATTCATCTTAACAGGCACAGAAATAAAAGCCAGTTGCTATTTACAGCAGTTTGGAGACAACAGCACTGCAAGTTTGCTTCTGAAATCACTGGCGGCTGCGGAATAGGATCATTTATTCTGCACTTTTAGAAAAAAGAGAAACGTTATCCACATTATATAGCCAGCTTTCTCAAACCCGAACAATGCTTTAGAGTGGAAAGGAATCTGATCTGACTGTATCCGTGTCACAATTCATTCACAATTCAAAACTAGACTTTTCTCTGATATGCAAAGGATAGCTGGAATTTATCCCAGAGGACAGAAAGGAGCATATCCTAGAAGGGAGTCAAGCTCTACGTGGTATGCACACTTGTAAGCCTGGTGGGTGCGTTCTCCAACTACACTGGAGAAGATAGGGGTGGCATTTCTCAATGTATATAAAACCTCTAACAAAAGTTAAGTTTACTACTGTTAAGCTATATCCAGCGAAATGTTTTTCCTCCCCCAATTCTGGAACGGCAAGACACTGAAGGCCAACTGCCATGAGATTATTGTTCTTCCTTATGAAGTTTTGTCCTTCATGAGAGAGACTGTTTCATGCTTTACTTAGAAAATACATGTTTATTTCTTTTTATAAGGTGAAATACAAAAGTTAAAGCATGGTTAGGGAGTTTAAATCACAGACAGGAAAAAGCCTTCATGTCCAGAAAGAAGCCATGTCTTTTTTTTTTTTTTTTTAATCTTCTGTTTTTACATATGTACATTGATGTCTTCAGTTATGGTAGACATTTTAAAGTAACAGCACAGATAAAATGAAGAGAAAAAAAAAAAAACCTCAACAAAGACATGGAGTTTCACCATTAAAATATTGTCTTTTTACAGAAGGATTTCTTTTCTTTCTTTTTTAATCATCAGTCCTTTTAACTTTTCAGGATACCCAAAAAGCCACATCTGATTGCAAGGAAGCAGTTTCGCGCCACATGGCATTCGGAATAGCAGTAGTTTAGATGATTTTGCACCATGAATTTTTTTTTTTTTACACACAAATCTTTCCTTTGAAATCACCATTTTAAGAGCAGCAGAAATAAGTTTCACATTCTTTCATTCTAGAAGGAAAACTTGTTTTTATTGAATATTGGTTTCCATCTTGCACCAGAATCTATTGTGTCCTAAAAGCCTAAGCTCCCTCCAATAAAGAGTCATTTGAAGAGTCTCAAAAACTGTCCTTTCAAAGCAGGAGATCTACCAAAACAAGAGGATGGTAGGCATGAATGTCGGAGGCAAATGGGAGGGCAGGTTAGTACTGAAAAACCTTGTTAAAATTGACAGCTCAGAGCAAATTACCTGCTCATTTCCAACACACTTAAAAAGCTGGTGAAATGTTTTCAGTTATCTTGCTAAAGATTAACCTTTAACTTTCCATCTCAAAATACCCACATGGTAGATGAGCTATGCTTTTGAGACACGCGGCTCATCTTTGGGCATATAAACAAAGCTTGCTGAGGCGTTTATTCTTCCATTACTTGGAGGCAAATGGAATTTATTCTCAAATGAGAAATAGGATCACACGTTTTGAGTGACTAAGTCATAAACATCTTACTTCATAGCACAGGACAAATATCCCATGAATTCTTACACATCTTATTATACAGAGTTGTCTCGATTTATCACTGCTGCTTTGCTTTCTACAGCTGCCCTCAGTAGTACTTAGCTGAGATTTGTTGTCCATTCAATCCCCTTGAATGCTCAGGAGGAGGAGCTGCAACGTTCAAGAACAGAACAGAACCCAGAAGTAATTCAAACAAAAACAAAAAAACAACAAAAAAGGGATATACAATTAAACAGCACAAAGAAATCATTCAAACACTCAACATTTGCATGGGTTTCACATGCACTTCCATTTTTAAGGGGATTCTGATTAGAAGACACACTATGCAAGGGTGCATCCTTCTGTGATTACCTAAAAGTACACCGCCCCTGCGAAGGGCAGCAGTGACATCTGCTACAGGTTACAAATGAAACCGGAACACACACTTTTTTAATCCTAAGATTAGAAAAATGACCAAGATAAGGATTCACACATTGGCACTAGGATGTTTTCTGTTAAACCCAGGGCAATCCAATCAAATACAAACTTTCTGACCTTCCAAATACACTTACTTGTGTATGAATATATAAATCATACATATTATATATTAAAACACAAAGAAATGATCTACCGTAGTCTCATTTTGTTGGTTTTAAATGTGGATATTTACCCCCTCCCCGTAATTTTATCAAACACAAAAATGAATAATTCTATTCGCCTATAAAAAAAGAAGAAGCTCCAACGTCAAACAAAAATCCTCTGTCCCTGGCTGTGTACGTGAGCACTTATGAAAGTGCACGGAGAGAAAGGCTGAGCCCCATTTCTGTCAGCTGCATGCAGTTTCTATCTCTTTGTGTTCACAGAGACCATGAGCTTTGAACAAAGCAGGATTAAAGAGTGAAGGAAAGACCTAGGTCCACAGTCACAGAAAGAGTAAACCGCTTACTAGATCCAGCTAGTCTCCGTAGTATGGACAAGAGAGAGAAAATGGATGTAACATTTTCAAGTGACTACGCACACATTTCATATACACACTAGGGTGTACATTAAACCTGTGCGTACACTCAAGACCGATTTTCCCCATCAGTCCCCCTCCCTGAACTCATTAATTGGAAACACGTTACTATTTATACTGAACAAACATCAGTTAGTAACTTTCATCCTCTTGATACTTGGGAGGCAGGAAGGGCACAAATTCCAGAGCTAACTCAATGACGGGCAACTTAGGAAACCAAAGTTTAGAGAGCCTTGGTGGTGAAAACTAGTCAATGATGACCGGTCAACGACAACCAAGAAAACCAAAGGCTTTTTCCCCCTCTCTTTTTTGTTTTGAGAAAGGCAGACGCGTGGAAGAGGACGACTGAAACTAAACCTACTAGTTGCTCCTCCTATTATTCCTATAGCTGTGACTCACCGACATGGACGAGGATAAGTAGCGAAGACATGACGGAGGCTTCCGAGGAAGAGGCCAACTGGGCAGACGTCAGTGAGGAGCATGACTGATTAAATTAAACAAAAGGCATGGGAAGAGTTAAATATTTAATGCCACGGAGAAGGGCTTGGAATTTTTGAACCCTTTTTCTTCCTTAATACGCGAGTACCAGGGGGGTCCTTCTCCCACCACCCTCCTGACAGTTTCGGGAGTCATGGAGCGCAACAATCTGGTAATCAGTTAAAAAGAACATCCCACATTTGATCGGGTATTTTTACTACTGAAGTTTTATTTCAATGGCAATATACTCTTCAGAAATTCCTTTTATTTTGTTAAAACTTCTCTTTCGACTTAGGGCAACTGGATGGTTTTTTAAAAAACGAAAACAAAAAAAAGTAACCCCCCCCACAAAAAGAAAATACAGAACATTATCTTAATTGGGGGAGGGGGGGAATATAGCTATGAGGCCCTTTAGGAAAAAACCACCTCCCCTCCCTGCGCTCCTTTCCACTGCTCTCTAGAACGTTCTCAAATCCTTTCATTGAAAGACATGTACGGTTCAGTACCTGGGAGGGAAGAATGGGCGTTTTGGTGCAAAGAATGGGGGGCCCCTTGAGAAAGGGGGCCGAGGCCTTTTTAAGCTGTGAAATGGGTCTCTGTTTAAGAAAGACTCCCTAGGTCTAAAGTCTGGCCGTGGGTTCCTAATGATCATCCCACCTCTGCTTGCGTTGTCTCTGTGAGGTGGGCCGGCTGGAGACACACTATGGGACGACCCCAGTGGGTCTCTCGAGAGGGCGGTTAGGCCTATGTTTTCTCGAAGCCGACCAAGGGACTGACTGCTGTGGTCTCGTGGAGAAGGGGCCACGAGGTCCCTTGGTCCAGAATGCACGTTAAAATGCTCTTTCATTGCTCCTTCATGAATAGTACCATGATCCTTGGGAAATGGGACAGCACCATGTTCCACGGAGAGAGGAGGGGCAGGGAACGGGACGCCGCCATGTTCTCCGGTAGGTGGCGGCAGGGAAGTGGAGAACGAGACACCACTATGTTCCACAGAGATAGAAGGGGGCGGAGGGGGAGTAGGGAATGGGACTCCACTATGTTCTACGGAAGGAGGAGGAGGAGGAGGGGGGACACCATGGGGCAATGAGAGTGAAGAGGAGGTTTCTTTTGAGTAAGGGTTAGCATGATCCACTGGCGGCATGTGTGGAGGAGGAACTGAGTGATCCCTAGGAAAAAGGCTGCTGTGATCCTTTGGTGGAGCAGACGGAGGCCCAGCTGGGGGAGGACCAACTTGCTCCCTCTGGAAAGGGGCTGCGTGCTCTATGGGAGGAGGTGCGATAGGAGGCGGTAGGCGATGCTCGTAAGTGGTGCTGAAGTTATTGGTTCTGAAATTGTTGACGCTCTCCTGAAATGGTGGACCGTGGTCTTTGTACTGGGTCTGGAAGCCAGAAATCCCGCTCCCGGTCCCCATGGAGGGCAGATCGCCGGCACTGGAGGAGCCATTATCAAAAGTGCTGCCAGTATTGCTGCGCTCGAACCAGCCTCCTCTGGATCCCTCTCGCCCATGTCCTCGGTTTCCTTTCCCAAGAACCCTGATAGATTCGACTGTCTGAATCGGTTCGCCTGACATTCCCCTGCTGGAAGCATTGTGGTAACCCAGGGTTTCAATGGGGGCGCCTTTCTCCTCAGTGCTGTCGGGCAAGTCTAAGCAAGACGATGACACCCTAGTTTCTATACGGTAATGCTCCTCTTGCTGCTGCTGCTGCTGTTCTCCTGCAGAATGTCCAGTCTGGCTGAGGCTAGACAAGCTGGCCCCTTCGCTTGAGCTACCCTTAGTAGCCTGGCTGAAATGCTTCTCCTCAGAGGGCTTGCGAGAGGCATTTTTAAGCATATTCTTGAACTCAATGGTTGACGTGGCAGAAATGGACGACCCTATCGATTTCTCTGCACTAGACGTAGGGGGTCTACTGGTGGGGTTCGAGAGTGTGTTTTGAGGAGAGAAGATGGATCTGTGCGGTATTGAATGGGGAGAATCTGGGTACTGTTTTTGTGGCAGGCCAGTGTGTACCATGGATTTCGATAGATTATTATGGTTAGAGTCTGGTGGGAAAAACACATCGTTCTTACTAGGTGTAGGAGATGAGTCAGATTCCGAGTCATTTCCCCTCAAACTATAACTTCCATACATTCCAGGAGATGAAGACAATGTGTCGCAGCTCTCACCCTGATCAAGGATAGACCTCATTGACTGAGGATAAGTAGTCTTCGCACCAAACTCCTGGTTTCTCTGACTGTAACTGGACAGAACTGGCTGGTACTCTGCAGCATCAGAAAGCTTAGCCGATTTCAAAATAGATTTAGCAGGTTTCTTCTCCAGGTTCATCAAGGCAGAGGGAGGTGGGCCAGAATAATCAAAATCGCGGTAATCTTCATCCTCTTGGAAAGATGTGTCTGGGTAAAACTTCTCCTGAGGGGAGTCCATTAAGGAGGAAGGGATTTCCATGCTATCCGAGGACTGTTTGTACACACTGGCAGGAGAGTCTCTGGATAGACTAAAAGACCTATAGGCAGGCACAGAATTAGACAGTTCTTGGGAATAATCATCATCTCTGCTCTGAGGTGGTGATTTTGTGCTACTGGGAGTGGAAGACCCAGGGCTTATTATCTTGGAGAGTAAAGACATAGTGTCGACATTGCTAGATGTTGGTTTATCCATCATCTCATCTTGGGTAGGCGTTCCACTCCGTTCATCGCGGACTGGTGTCCCATCTACGTTGTCCATAGAAGTACTCGTAGGACCACGCTGGAAATCCGCTGAGTGGCTTTCCGAAGGGACACTGGACCCTAAGCTGCTTAGTATTGGAATATTCAAGTTTAAACCACTGAAGCCAGGGTTTCCCTTTAAAAAATTGTGTATTTTCATTTCCAGGCTGGGAGACGTGGGTTCCGACTCCACTTTTGTCTTTGAAATCTCAGAGGACTGACTCATAGGGGCTTCTGTTGGCCGAAGTGAAGGACTGTTTGGCTGGGAAGTGACAAATCCTAGGGTATTTGTGGGTGGTTTAAAGCTAGAACTTGAAAGCCCTGGGCTATGTCCAATGGGAGCCTTGTTGACGGAAGTTGAGGAAACCTCAGCAGTAGAGGAATTTGGAGAATAACCAAAACTTTTGGACATAAAAGACTGAGTGTTGGAAGATGCACTCTTCCCCTTCACGCAAGGAACAGTTGTGTTGGCTGGGGATGCCGAAGTGCTCTGGGACACAGTTTCGCTTGACTGAGCTGAATTTCCAGTTACGCTCTGGAGCAAAGATGACAAACCTTGCAATCCTGGTGCAGCCTGGGTCTGTGTTTTGGAGAGCACCGACAAAATGCTTTCAGGAGTTATGTCAACCTTGGAGAGAATATTTGCTAATGGATTTGGGGGAGCAGTTGGAGTCCCTGCAACAGGAGTCTTCAGACTAGATGGGCTCGTTGGGGTCCCTGGAGAAGGCCTTGATGCAGGACTGACCCCTGAAGGGGAAATATATCCCTCTCAGAAACACAGCACGCTACTATA
>TRINITY_DN11710_c0_g1_i1 len=638 path=[5:0-611 8:612-637]
CGGGCAACTTAGGAAACCAAAGTTTAGAGAGCCTTGGTGGTGAAAACTAGTCAATGATGACCGGTCAACGACAACCAAGAAAACCAAAGGCTTTTTCCCCCTCTCTTTTTTGTTTTGAGAAAGGCAGACGCGTGGAAGAGGACGACTGAAACTAAACCTACTAGTTGCTCCTCCTATTATTCCTATAGCTGTGACTCACCGACATGGACGAGGATAAGTAGCGAAGACATGACGGAGGCTTCCGAGGAAGAGGCCAACTGGGCAGACGTCAGTGAGGAGCATGACTGATTAAATTAAACAAAAGGCATGGGAAGAGTTAAATATTTAATGCCACGGAGAAGGGCTTGGAATTTTTGAACCCTTTTTCTTCCTTAATACGCGAGTACCAGGGGGGTCCTTCTCCCACCACCCTCCTGACAGTTTCGGGAGTCATGGAGCGCAACAATCTGGTAATCAGTTAAAAAGAACATCCCACATTTGATCGGGTATTTTTACTACTGAAGTTTTATTTCAATGGCAATATACTCTTCAGAAATTCCTTTTATTTTGTTAAAACTTCTCTTTCGACTTAGGGCAACTGGATGGTTTTTTAAAAAACGAAAACAAAAAAAAAGCAACCCCCCCCACAAAAAGAAAAT
>TRINITY_DN11785_c0_g1_i3 len=785 path=[0:0-270 1:271-343 3:344-344 4:345-345 5:346-562 7:563-655 8:656-784]
CTTGGGGAATGGAATAAATGTTTCCCCGGCCTGAGCAACCCGAGGGTGGGGGCGGGGAGTGGCGTGCGGCTGGCTGACCCGATCCCCGCGCTACAGCCGGCACCCTGCCCCCCACCATGACGGGCAGCTGTGGTGGCCAATAACAGGCAGCCATGACCACTCCCCCACACCAGGCCAAGTTGACACAGAAACGGAGACGTCTGCCTTGTTCAGTCTGCTATGGACGGCTGCGGTGGAGGGGAGGGGGAGAAGCCAGGTCCAGGCTGTAGGATTTTTTTTTTCAAGCAGAAGACGGCATACGAGATTACAAGGTGACTGGAGTTCAGACGTGTGCTCTTCCGATCTGTTTGTAAATGATCCTTAGAATTCTTCTTTTTTTTTTTTTAAACTCACTGCATCATTTCATGGGGGAAAGGGCCGAGGGATGCTTGCATAAAGATTTCCTTGTCATTCTTGTTATTTTTGTACTTACTTTATATATATATATATATGCAAAAAAATCAATAGTTAAAATGTAAACTATTTTTTATTTTCTGCACTAGTTGATGCTTTTCGAGTTTAAGAAACTCCTGAAAAACTGGAAGAACTGGGCTAGTTTTTAAGTTTTGCTTTCTTGTTGATTTTTGTTTCTTACAAATAGGATTTGTGGTACAAAGAAATAAAATACGTCCATGCAATGGGCATCGATGCTAGCTAGTTGCTGCTAGCGTTTTCTAAGCAGCATTGTGTTAAGCGAAGGTGTGTTTATGTTAAATAAAGCTATCAGAGAAGTGATGCGACACCCC
>TRINITY_DN11785_c0_g1_i4 len=546 path=[0:0-270 1:271-343 3:344-344 4:345-345 6:346-416 8:417-545]
CTTGGGGAATGGAATAAATGTTTCCCCGGCCTGAGCAACCCGAGGGTGGGGGCGGGGAGTGGCGTGCGGCTGGCTGACCCGATCCCCGCGCTACAGCCGGCACCCTGCCCCCCACCATGACGGGCAGCTGTGGTGGCCAATAACAGGCAGCCATGACCACTCCCCCACACCAGGCCAAGTTGACACAGAAACGGAGACGTCTGCCTTGTTCAGTCTGCTATGGACGGCTGCGGTGGAGGGGAGGGGGAGAAGCCAGGTCCAGGCTGTAGGATTTTTTTTTTCAAGCAGAAGACGGCATACGAGATTACAAGGTGACTGGAGTTCAGACGTGTGCTCTTCCGATCTGGCATCGATGCTAGCTAGTTGCTGCTAGCGTTTTCTAAGCAGCATTGTGTTAAGCGAAGGTGTGTTTATGTTAAATAAAATACGTCCATGCAATGGGCATCGATGCTAGCTAGTTGCTGCTAGCGTTTTCTAAGCAGCATTGTGTTAAGCGAAGGTGTGTTTATGTTAAATAAAGCTATCAGAGAAGTGATGCGACACCCC
>TRINITY_DN11785_c0_g1_i1 len=2768 path=[0:0-270 2:271-2326 3:2327-2327 4:2328-2328 5:2329-2545 7:2546-2638 8:2639-2767]
CTTGGGGAATGGAATAAATGTTTCCCCGGCCTGAGCAACCCGAGGGTGGGGGCGGGGAGTGGCGTGCGGCTGGCTGACCCGATCCCCGCGCTACAGCCGGCACCCTGCCCCCCACCATGACGGGCAGCTGTGGTGGCCAATAACAGGCAGCCATGACCACTCCCCCACACCAGGCCAAGTTGACACAGAAACGGAGACGTCTGCCTTGTTCAGTCTGCTATGGACGGCTGCGGTGGAGGGGAGGGGGAGAAGCCAGGTCCAGGCTGTAGGACCAAGAGTGAGAGCAAGAGAAGCTTCTGCCCTGATAGGGAAAGGGTTAACCAAGGACTCCCTCTGTCCCCCACAACTAAATTTGTAAGTAGCACGTAAGGGACACTGGGTGCGTTCATAGAATTTCAGGGTGGGAAGGGACCTCAGAGGTCATCTCGTCCAACTCCCCCGCGTTGAAATGGGGCTGAAGGAAGAGTCATCCCCTTGACCAGCCAGGCTCAGGAACCGAGTACCGCAGGCGTGGCCAGACTTGGCTTGTACGGGATCAACTGGGCCAGGTAGCCAACGCTGGACAGTTTACTTCAGGGAGGGTGAAGACCCCGTCTCCCCACTCCTTTCCAAGTACCCTGACATCACGACACTCAGACAGGGGTGGGGATGCCCCTTTGGGGCATGGGCCTGCCCTCCCGCCCTAGAATTGCGGGCTACAGCACACGCTGACCACAGTCTAGCAGTCAACCGTGATCAACGTCCTGGCTGCGCCCGGTGTACAGGTTTTTCCTGTGTTACAGCTTTTCTTTCGTCGTTCGATACTGAAGTAAAAGCTGTTAAATAGCTGCGAGCTCAGAGCATGGGCTCTAACTTTGCGTGTTTTTAAACAGCACAACAGTGCGGTGTGCGGGCTGCAAGTGGCATGGGACAGCCTGCGGATGCGGGCGAGTGTCCCATGACACTGATTGCCTGCACACAGAAGTATTCTGGTCCCCTTCCCAAGCAGCCAGGGGGGTGGGAAGGAGACTTGACACGCCAGCTGCCAATGCAGCTGGGCTCCTTCCAAGGCAGGAAGGAGCCCAGCGAGGCTAGTGGTCAGTGTACCAAACCTCCATCCACCGGCTGCAGTCCCCATTCCTCTGGAAGGAGCCAAGTGAGGATCTAAAGGGCAGGTCACAGCCAGGAAAGGAGCCTTCCCCAGCCATGACCCCCTAATAGACAGCACACACACAGTTGGCCTGGGGGCCACCACGTGTTCCTGCTTTAGCCTACACAGTGTGCTCCGCGATCCTGAGGAGGACACTGCGCAGGGGACACAGACTAGGAATACGCATTTCTCGTCCATGTCCACCTAATAAATGGCCTGAGACACACCCATTCATGGGTGACCATCGTGCCATTTTCACCCTTTGTTTACCCATGAAATCAACCTGCTACCTTCCACCCTATTGCAGCCAGCTACTTGATAACCTCTGTCCCCACTGCCAGGAGCCAGAGCTAGGATAGCGTCCTCAGCAAGCAAAAATGGCAAATATTCAGGACCTTTGAATTCCCAGTATTCAGCCAAGTCTTGATTGGTCTATGCCATTTCCAGCCAAGTCATCTTTGCTGTTTAGAAGGTAGCTAGCAACCATCATCTAATGGAGAAATGTCAAGCTCGGCATTAGAAAGATGACCATTCACTTCTTGGGCATGTGCTCTTGCCGACAACAAAGGTTCCAAATCATAAACTAAGCACCAGGGCCACAAGTGGAGTCACTGTCATCTGCGGATGGGGTGTCAACGCAGATTGGTATCCAGTATACTTGGCATGTCTGCGCTACTGCCTGGGGACATGAGATTATATTTTAGTCTCAAAATGGGATCACACAGGCAAACATTTAGGGATCTGCTATTCTAGTTTAGGTTAACGCTACCCTCTGTCACATCCTTGACAACATGGTAGACTTCTGGATAGTGGAAGGGAAAAAATGTACACACGCCTTAAGCAAACCATGCGCATCCTTCCTTAAACAAGTGTTCCTTACACTCATGCAAGTAAAGGTCGGCAGTCTTGAGTTTACAGTCTAGCCAGTCCTGCGCCTCTGGATAACATAACCGTTCCGAGCCTTAGAGGAAGCACAGGGTAGAATTTGAAAATAAATAAACAAACAACATGCCCAGACCAGCTGGGTTCCATCGTTTTGAAAGACTGAGGCTAACAGCTGGCTTGGTTGCTTCACACAGACAGAACTTGGAGGCCCTACATCGTGCAACTTTCCAAATGATTGCTTTGGTGTTTATATTTAAAGAAGTCCTCTGACACCCTGCAACATTCTGAATAATTTATTCTAGCTTTGCAGAGATGTTTGTAAATGATCCTTAGAATTCTTCTTTTTTTTTTTTTAAACTCACTGCATCATTTCATGGGGGAAAGGGCCGAGGGATGCTTGCATAAAGATTTCCTTGTCATTCTTGTTATTTTTGTACTTACTTTATATATATATATATATGCAAAAAAATCAATAGTTAAAATGTAAACTATTTTTTATTTTCTGCACTAGTTGATGCTTTTCGAGTTTAAGAAACTCCTGAAAAACTGGAAGAACTGGGCTAGTTTTTAAGTTTTGCTTTCTTGTTGATTTTTGTTTCTTACAAATAGGATTTGTGGTACAAAGAAATAAAATACGTCCATGCAATGGGCATCGATGCTAGCTAGTTGCTGCTAGCGTTTTCTAAGCAGCATTGTGTTAAGCGAAGGTGTGTTTATGTTAAATAAAGCTATCAGAGAAGTGATGCGACACCCC
>TRINITY_DN11785_c0_g1_i2 len=567 path=[0:0-270 1:271-343 3:344-344 7:345-437 8:438-566]
CTTGGGGAATGGAATAAATGTTTCCCCGGCCTGAGCAACCCGAGGGTGGGGGCGGGGAGTGGCGTGCGGCTGGCTGACCCGATCCCCGCGCTACAGCCGGCACCCTGCCCCCCACCATGACGGGCAGCTGTGGTGGCCAATAACAGGCAGCCATGACCACTCCCCCACACCAGGCCAAGTTGACACAGAAACGGAGACGTCTGCCTTGTTCAGTCTGCTATGGACGGCTGCGGTGGAGGGGAGGGGGAGAAGCCAGGTCCAGGCTGTAGGATTTTTTTTTTCAAGCAGAAGACGGCATACGAGATTACAAGGTGACTGGAGTTCAGACGTGTGCTCTTCCGATCTAAACTCCTGAAAAACTGGAAGAACTGGGCTAGTTTTTAAGTTTTGCTTTCTTGTTGATTTTTGTTTCTTACAAATAGGATTTGTGGTACAAAGAAATAAAATACGTCCATGCAATGGGCATCGATGCTAGCTAGTTGCTGCTAGCGTTTTCTAAGCAGCATTGTGTTAAGCGAAGGTGTGTTTATGTTAAATAAAGCTATCAGAGAAGTGATGCGACACCCC
>TRINITY_DN11773_c0_g1_i1 len=1763 path=[1:0-904 2:905-1272 3:1273-1621 4:1622-1762]
GTGTTTTTTTCAAGCCCGGGCCCAGGTTGAAAAAGGGGGGGGGGGGGGGGGGGGATATCCTTGCCAGGAGGGCAGCACTGCCCTCCCTGGCAAAGATTTTCCCCCTCCTCCATTAATTCCAAACTGGGAAGCACTTCCTGGCCTGGAACTGACATGGGCTTACAGCTGATCTACAAAAGCTCTTCATGAGCCCCCAAGCGGGAAGGGAACAAGTGGGTCCAAGATAAAGCGGAAGCTCTAAGTACTGAACAGCTGCAATCCCCTATTACCAGCATGAAGACACTATGGTGGCGCATGGGCCAATAGGTTCATACCCTAGCCTGCACAGCGTCCACCTCCATTTTGAGAAGGACGTCATGCTGGGGACACGTTCCTGTTCCATATCCATCTAACGGACCAAGAGTCACCCATTTGTTGGTGGGTACTGTTTTGTTTATCACCCATTAACATGCAGCAGACTTTGTGCAAGTGAAGTACTGATCTGTCTTCACTTTGCTGTCACACTCATGACACACTCACGTTGTTACAGAAAATATGGACCTCCAGATATAGTTTGTCCTAGGGACCTTTCCTATTTACTAGTTCTGCTGCCACAAACACATATCCCATCCACCCACAAAATAAAGTGACCCCTTATAGTCTGGCCACCCTCATGAGACACATCTGGACTTGCTTGTATCCACACTAATGGAAGTGAGAATAGTTTGATGTTAGTGTATCAAGTTTTAGACTTCAGAATATACTTATCTCAGCAGCACTGTTAACAACTTTGCCAGCCTGAGTTACCTAATAACGTACAGATGCAACAGACCCCTTCACTTCTTTAAGATCTGCTGCAATTCACAATAGAGTCTCTCTTGTCATGCCGACTTCCTCTACTCACTGGGCTGGAACAATTTTCCCATAACCGCCTCTTCCAGCATCGTAGTCTTGCCGATATTCATCTCTGACTTGGCCACCAGACCTTCCACGACCATACTGTCTGCCTTCTTTAAAGCCAGCATCCCAGTCTGTCCTAATGATCCTATCATCCAGTCGCGTCCCATTGATGTATCGCATCGCGTTCTCAGCATCTCCTCTGGCGTAGTATTCCACAAAGCAGAAGCCACAAGCTGTTTTCTTCAGTTTATCCAAACCCATAATAATTTTTTTTATATCCCCACTTTTGCCAAACAGTTCATAGATCTGCTCTTCCGTTGTGTAGAAGGAAAGATTTCCCACATAGAGTGTGCAGCTTCTCTTCAGCAAACGGTCCTGGTCATGTCTGTCACCCTCAAGGCTAGATTACTGCAATGCGCTCTACAGGGGGCTGTCCTTGGAGACGGTCCAGAAGTTGCAGCTAGTGCAGAATGCAACAGCTTGTCTCCTTACGGGGTTGGGCTGCAAGGAGCACAGAAAACCAGTACTCCGGGCATTGCACTGGCTGCCTACTGTCGTCCCAGCCCATTTCAAGTTACTGGTTTTGACCTATAAAGCCCTACGCAGCTTGGGTCCCAATTATCTGAAGAATTGCTTCACCCCCTGAGGTCGTCCAGGGATGCCCTCCTGGAAGTCCCACGATATAGGCGGTTCACCTCAGTCCGAATCTTCTCGCCTTCTGCTGGAAGCGTAGAACCTGGCTCCGGAAGTGCTGGTCCCGGTAGTGGCTGAGCTCCACGTAGGAGTCGCTGCGCAGGGAGCCCAGTGTCGCCCCTGACCACATGGCACCGCTCGTCCCAGACCAAGAAGCGCCACAACCCAGCACTAGCAGAGGAGGAATCCGC
>TRINITY_DN11773_c0_g1_i2 len=1414 path=[1:0-904 2:905-1272 4:1273-1413]
GTGTTTTTTTCAAGCCCGGGCCCAGGTTGAAAAAGGGGGGGGGGGGGGGGGGGGATATCCTTGCCAGGAGGGCAGCACTGCCCTCCCTGGCAAAGATTTTCCCCCTCCTCCATTAATTCCAAACTGGGAAGCACTTCCTGGCCTGGAACTGACATGGGCTTACAGCTGATCTACAAAAGCTCTTCATGAGCCCCCAAGCGGGAAGGGAACAAGTGGGTCCAAGATAAAGCGGAAGCTCTAAGTACTGAACAGCTGCAATCCCCTATTACCAGCATGAAGACACTATGGTGGCGCATGGGCCAATAGGTTCATACCCTAGCCTGCACAGCGTCCACCTCCATTTTGAGAAGGACGTCATGCTGGGGACACGTTCCTGTTCCATATCCATCTAACGGACCAAGAGTCACCCATTTGTTGGTGGGTACTGTTTTGTTTATCACCCATTAACATGCAGCAGACTTTGTGCAAGTGAAGTACTGATCTGTCTTCACTTTGCTGTCACACTCATGACACACTCACGTTGTTACAGAAAATATGGACCTCCAGATATAGTTTGTCCTAGGGACCTTTCCTATTTACTAGTTCTGCTGCCACAAACACATATCCCATCCACCCACAAAATAAAGTGACCCCTTATAGTCTGGCCACCCTCATGAGACACATCTGGACTTGCTTGTATCCACACTAATGGAAGTGAGAATAGTTTGATGTTAGTGTATCAAGTTTTAGACTTCAGAATATACTTATCTCAGCAGCACTGTTAACAACTTTGCCAGCCTGAGTTACCTAATAACGTACAGATGCAACAGACCCCTTCACTTCTTTAAGATCTGCTGCAATTCACAATAGAGTCTCTCTTGTCATGCCGACTTCCTCTACTCACTGGGCTGGAACAATTTTCCCATAACCGCCTCTTCCAGCATCGTAGTCTTGCCGATATTCATCTCTGACTTGGCCACCAGACCTTCCACGACCATACTGTCTGCCTTCTTTAAAGCCAGCATCCCAGTCTGTCCTAATGATCCTATCATCCAGTCGCGTCCCATTGATGTATCGCATCGCGTTCTCAGCATCTCCTCTGGCGTAGTATTCCACAAAGCAGAAGCCACAAGCTGTTTTCTTCAGTTTATCCAAACCCATAATAATTTTTTTTATATCCCCACTTTTGCCAAACAGTTCATAGATCTGCTCTTCCGTTGTGTAGAAGGAAAGATTTCCCACATAGAGTGTGCAGCTTCTCTTCAGCAAACGGTCCTGGTCATGTCTGTCACCCCGGAAGTGCTGGTCCCGGTAGTGGCTGAGCTCCACGTAGGAGTCGCTGCGCAGGGAGCCCAGTGTCGCCCCTGACCACATGGCACCGCTCGTCCCAGACCAAGAAGCGCCACAACCCAGCACTAGCAGAGGAGGAATCCGC
>TRINITY_DN11773_c0_g1_i3 len=582 path=[0:0-72 2:73-440 4:441-581]
GCTCAAATTCAAAATAGAGTCTCTTTTGTCAGCCCTCCTCCCTCTCCCCCCGGGGCGGAAAAATTTTCCCAAAAACCGCCTCTTCCAGCATCGTAGTCTTGCCGATATTCATCTCTGACTTGGCCACCAGACCTTCCACGACCATACTGTCTGCCTTCTTTAAAGCCAGCATCCCAGTCTGTCCTAATGATCCTATCATCCAGTCGCGTCCCATTGATGTATCGCATCGCGTTCTCAGCATCTCCTCTGGCGTAGTATTCCACAAAGCAGAAGCCACAAGCTGTTTTCTTCAGTTTATCCAAACCCATAATAATTTTTTTTATATCCCCACTTTTGCCAAACAGTTCATAGATCTGCTCTTCCGTTGTGTAGAAGGAAAGATTTCCCACATAGAGTGTGCAGCTTCTCTTCAGCAAACGGTCCTGGTCATGTCTGTCACCCCGGAAGTGCTGGTCCCGGTAGTGGCTGAGCTCCACGTAGGAGTCGCTGCGCAGGGAGCCCAGTGTCGCCCCTGACCACATGGCACCGCTCGTCCCAGACCAAGAAGCGCCACAACCCAGCACTAGCAGAGGAGGAATCCGC
>TRINITY_DN11773_c0_g2_i1 len=209 path=[0:0-208]
GCTGGAAGCGTAGAACCTGGCTCTGCCATCAGGCATTTAGCGAGGGGAAATGGGTTAGAACAGGGGGATATTTATACAAATGGTTTAAGTAGAATTGGTTGTTTTATACTGTATATATTTTTATTTGTGCGTTTTAGTGTTTTATGGTTTTATTTGTGAGCTGCCTAGAGTCACTGCCAAGCGAGAGAGGGCAGGAAAAAAAGTATATA
>TRINITY_DN11781_c0_g1_i10 len=739 path=[2:0-72 8:73-378 10:379-738]
TTTTTTTTTTCAAGCAGAAGACGGCATACGAGATTACAAGGTGACTGGAGTTCAGACGTGTGCTCTTCCGATCTAACACACATTACCCCCTTAAGTGTGTCCCTACATCATTCCATCTTTTATATAGTTGATTGTAATGCCTGACTGGGGGATTTCTTCCTAGAAGTAAGTTAATAGAGAAAGGGAGAGATATCTGAAGTGTGAATAAAAGTGAATCAGTAAATATTTAACTTGAAGCCTTTGGGGGTTCCTTAAGCATTCCATTACTTCAAGATGGCCTGTAACTTTAATTGCATTTGAAATAAAGGTTTGCTCTTATTTGAAAAATCTGATTTTATAAAGTGAAACACCGTTATGGTGTGTGTTCCTGCAAGTGTTATTACACACACTACCTTGGATGTTCCAAGTGTTCTCTGAAGGTCTTTTGGTATTTAATTTCTGTGCCTTGTTTCTTATGTTTTCAAACGTGTGACACTTAATTGTGCTTCTTTGTAATGGGAAAAAATTGAAGATGTGGGCTGAGTGTTTCTGAACCTAATTTGAAGGTGTCTGATTTCCAAAGTCTTTGTACATTTGTAATTTTTAAATACAAATGTGAATGTTAATGCTCTCAAATGAACTATTTATTGTTTTAAAAGAAAATACTGAGCATTAAAACTGTGATGAAATTTGTAATGTTTTGCATCATTAATTTATCTTTGAATGTATAATGGTAAGTTTTGTTTAGAATGATTTGAAT
>TRINITY_DN11781_c0_g1_i9 len=2902 path=[5:0-1301 7:1302-2070 8:2071-2376 9:2377-2541 10:2542-2901]
CCATGTTTACTAATGATGTAAGGGAAGCAAGACAGGAAGAAGTCAAGATGGAAGGAGTCGAACCAAATGCGCTGTGGGCTTTGGTTCAATATGCATATACAGGTCGCCTTGAATTAAAAGAAGATAACATTGAGTGCCTATTGTCTACAGCTTGCCTTCTCCAGCTCTCTCAGGTTGTAGAAGCATGCTGTAAGTTCTTAATGAAACAGCTTCACCCATCCAATTGCCTTGGAATCCGCTCTTTTGCTGATGCACAGGGTTGCACTGATTTGCACAAAGTGGCCCACAATTATACCATGGAACATTTCATGGAAGTGATTAGAAACCAGGAGTTTTTATTGTTGCCAGCCACTGAAATTGCAAAACTTTTAGCAAGTGATGATATGAATATTCCAAATGAAGAGACCATTCTGAATGCACTGCTTACGTGGGTCCGACATGATTTGGAACAGAGAAAGAAAGACCTCAGCAAACTCTTGGCTTACATTAGGCTGCCTCTACTTGCACCACAGTTTCTGGCAGATATGGAAAATAATACTCTCTTTAGGGATGACATTGAATGTCAAAAACTCATTATGGAAGCAATGAAATACCATCTGTTGCCAGAGAGACGGCCCATGTTACAGAGTCCTCGTACAAAGCCTCGAAAATCTACAGTAGGAGTGTTGTTTGCAGTTGGAGGAATGGATGCAACAAAAGGAGCTACAAGCATTGAAAAGTACGATCTCCGTACCAACATGTGGACTCCTGTAGCAAATATGAATGGTAGAAGATTACAGTTTGGAGTTGCAGTGTTAGATGATAAGTTGTATGTTGTTGGTGGCAGAGATGGACTGAAGACATTGAATACTGTGGAGTGTTATAACCCCAAAACCAAAACTTGGAGCGTAATGCCACCTATGTCAACACATCGGCATGGCCTTGGAGTGGCTGTATTGGAAGGCCCCATGTATGCTGTAGGAGGCCATGATGGCTGGAGCTACTTGAATACAGTAGAGAGATGGGATCCACAGGCACGTCAGTGGAACTTTGTGGCCAGTATGTCAACTCCAAGGAGCACTGTTGGTGTAGCAGTATTAAGTGGAAAGCTTTATGCAGTTGGTGGTCGGGATGGAAGTTCTTGTCTCAAATCTGTAGAATGTTTTGATCCTCACACTAATAAATGGACTCTGTGTGCTCAGATGTCAAAGAGAAGAGGTGGTGTTGGAGTAACTACATGGAATGGGTTCCTCTATGCTATCGGAGGACATGATGCACCAGCCTCAAATTTAACATCCAGACTGTCTGACTGTGTAGAAAGGTTGCACCATTGTGCCTTGGAAGAGCTGGGGCATGTGTTGTGACTGTAAAACTGTAACAATGAAGAAGATACTGTTCTCCTCTACAGACTCGTTACTGTTTGTTTTTTCTTTCAAATGAATTAATAAATTATCAGTAAATGAGGTACTTTGTATCTTCCACAGGGCATAAAGTTTGGTCTTAAGCTAGCATATAGCTAAGCAAATTTTTAAAAGAGAATGGACCAACAATATTAAGCACTTTTTAAAAATAATAATGTATCTTATGGACGAGATTGATTTGTAAGCTCATCTGTTGTAGTCAGCTGGTTGCTAACAGATACTTTCTTATAAAAAATGCAAAGATTGAATGAATCTGTTCAAAAATAATTGAATGTTGCAAATTATGGATGTTGATCCTTCAGGCAAGCCCAGGAGGATTTTCTGTATGGAAATAGTCCCTCTGATTTCACTCCCAGATGTATGCATTAACAGATGTACTTAACTTTCCTATATCTATACCTGTCTGAGAAATTGTTTTTACAATGCAATCAGGCAAACCAGTGCAAACAAGATACAAATGGCAGGTACACCTCTTGCCTTGGAAATGAAGGTATATATTTGGTGACTATAATGCACTTTTTCACCATAACTTAGGTTTTACAACCTTTTTATTTAACCAAAGCCTTATTTTAATTATTGTTTTATTATGATAAGAAAAATCTGCTATTTAATACTTTCTGTAGGAACTTTGCCGCATCCAGTATACTCACTGGATTATTAAAAGTTTTATGTAACACACATTACCCCCTTAAGTGTGTCCCTACATCATTCCATCTTTTATATAGTTGATTGTAATGCCTGACTGGGGGATTTCTTCCTAGAAGTAAGTTAATAGAGAAAGGGAGAGATATCTGAAGTGTGAATAAAAGTGAATCAGTAAATATTTAACTTGAAGCCTTTGGGGGTTCCTTAAGCATTCCATTACTTCAAGATGGCCTGTAACTTTAATTGCATTTGAAATAAAGGTTTGCTCTTATTTGAAAAATCTGATTTTATAAAGTGAAACACCGTTATGGTGTGTGTTCCTGCAAGTGTTAACTCTAAAGAGGAATGGGTCTGATCCTGCAAAGTGCTAAACGTCCTCAACTTAGTATGTTCAGCACTGCATAAAAGTCTACCAGTGTTTCTAAGGATCAAATTCCCTTGGTTATTTAATAGTATAGTGAATTTTCTTTTAAATTTGACTTGTTTTAATTGATATATTACACACACTACCTTGGATGTTCCAAGTGTTCTCTGAAGGTCTTTTGGTATTTAATTTCTGTGCCTTGTTTCTTATGTTTTCAAACGTGTGACACTTAATTGTGCTTCTTTGTAATGGGAAAAAATTGAAGATGTGGGCTGAGTGTTTCTGAACCTAATTTGAAGGTGTCTGATTTCCAAAGTCTTTGTACATTTGTAATTTTTAAATACAAATGTGAATGTTAATGCTCTCAAATGAACTATTTATTGTTTTAAAAGAAAATACTGAGCATTAAAACTGTGATGAAATTTGTAATGTTTTGCATCATTAATTTATCTTTGAATGTATAATGGTAAGTTTTGTTTAGAATGATTTGAAT
>TRINITY_DN11781_c0_g1_i3 len=3341 path=[1:0-81 3:82-266 5:267-1568 6:1569-1740 7:1741-2509 8:2510-2815 9:2816-2980 10:2981-3340]
CCCTGTGGCGGTGGGGAGGCTGCGAGTGTTGGGAACACTCACCCCTTCATCTGTTTAATGGGTGCTAACACCCACAGGATGCAGGACTTCAAACAGCAGCCAGACACTATCCTCTTGCCAAGCTATGGAGCCTTGTACATCAGATGAATTTTTTCAGGCACTCAACCATGCTGAGCAAACCTTTAAAAAGATGGAAAACTACCTGAGACACAAGCAGTTATGTGATGTGATATTAGTTGCTGGTGATCGCCGAATTCCAGCTCACAGCCATGTTTACTAATGATGTAAGGGAAGCAAGACAGGAAGAAGTCAAGATGGAAGGAGTCGAACCAAATGCGCTGTGGGCTTTGGTTCAATATGCATATACAGGTCGCCTTGAATTAAAAGAAGATAACATTGAGTGCCTATTGTCTACAGCTTGCCTTCTCCAGCTCTCTCAGGTTGTAGAAGCATGCTGTAAGTTCTTAATGAAACAGCTTCACCCATCCAATTGCCTTGGAATCCGCTCTTTTGCTGATGCACAGGGTTGCACTGATTTGCACAAAGTGGCCCACAATTATACCATGGAACATTTCATGGAAGTGATTAGAAACCAGGAGTTTTTATTGTTGCCAGCCACTGAAATTGCAAAACTTTTAGCAAGTGATGATATGAATATTCCAAATGAAGAGACCATTCTGAATGCACTGCTTACGTGGGTCCGACATGATTTGGAACAGAGAAAGAAAGACCTCAGCAAACTCTTGGCTTACATTAGGCTGCCTCTACTTGCACCACAGTTTCTGGCAGATATGGAAAATAATACTCTCTTTAGGGATGACATTGAATGTCAAAAACTCATTATGGAAGCAATGAAATACCATCTGTTGCCAGAGAGACGGCCCATGTTACAGAGTCCTCGTACAAAGCCTCGAAAATCTACAGTAGGAGTGTTGTTTGCAGTTGGAGGAATGGATGCAACAAAAGGAGCTACAAGCATTGAAAAGTACGATCTCCGTACCAACATGTGGACTCCTGTAGCAAATATGAATGGTAGAAGATTACAGTTTGGAGTTGCAGTGTTAGATGATAAGTTGTATGTTGTTGGTGGCAGAGATGGACTGAAGACATTGAATACTGTGGAGTGTTATAACCCCAAAACCAAAACTTGGAGCGTAATGCCACCTATGTCAACACATCGGCATGGCCTTGGAGTGGCTGTATTGGAAGGCCCCATGTATGCTGTAGGAGGCCATGATGGCTGGAGCTACTTGAATACAGTAGAGAGATGGGATCCACAGGCACGTCAGTGGAACTTTGTGGCCAGTATGTCAACTCCAAGGAGCACTGTTGGTGTAGCAGTATTAAGTGGAAAGCTTTATGCAGTTGGTGGTCGGGATGGAAGTTCTTGTCTCAAATCTGTAGAATGTTTTGATCCTCACACTAATAAATGGACTCTGTGTGCTCAGATGTCAAAGAGAAGAGGTGGTGTTGGAGTAACTACATGGAATGGGTTCCTCTATGCTATCGGAGGACATGATGCACCAGCCTCAAATTTAACATCCAGACTGTCTGACTGTGTAGAAAGGTATGATCCTAAAACAGATATGTGGACGGCAGTGGCTTCTATGAGCATTAGCAGAGATGCTGTAGGAGTGTGTCTTCTTGGGGACAAACTGTATGCTGTTGGAGGCTATGATGGGCAAACCTATCTTAATACGGTGGAGTCCTATGACCCCCAGACCAATGAGTGGACACAGGTTGCACCATTGTGCCTTGGAAGAGCTGGGGCATGTGTTGTGACTGTAAAACTGTAACAATGAAGAAGATACTGTTCTCCTCTACAGACTCGTTACTGTTTGTTTTTTCTTTCAAATGAATTAATAAATTATCAGTAAATGAGGTACTTTGTATCTTCCACAGGGCATAAAGTTTGGTCTTAAGCTAGCATATAGCTAAGCAAATTTTTAAAAGAGAATGGACCAACAATATTAAGCACTTTTTAAAAATAATAATGTATCTTATGGACGAGATTGATTTGTAAGCTCATCTGTTGTAGTCAGCTGGTTGCTAACAGATACTTTCTTATAAAAAATGCAAAGATTGAATGAATCTGTTCAAAAATAATTGAATGTTGCAAATTATGGATGTTGATCCTTCAGGCAAGCCCAGGAGGATTTTCTGTATGGAAATAGTCCCTCTGATTTCACTCCCAGATGTATGCATTAACAGATGTACTTAACTTTCCTATATCTATACCTGTCTGAGAAATTGTTTTTACAATGCAATCAGGCAAACCAGTGCAAACAAGATACAAATGGCAGGTACACCTCTTGCCTTGGAAATGAAGGTATATATTTGGTGACTATAATGCACTTTTTCACCATAACTTAGGTTTTACAACCTTTTTATTTAACCAAAGCCTTATTTTAATTATTGTTTTATTATGATAAGAAAAATCTGCTATTTAATACTTTCTGTAGGAACTTTGCCGCATCCAGTATACTCACTGGATTATTAAAAGTTTTATGTAACACACATTACCCCCTTAAGTGTGTCCCTACATCATTCCATCTTTTATATAGTTGATTGTAATGCCTGACTGGGGGATTTCTTCCTAGAAGTAAGTTAATAGAGAAAGGGAGAGATATCTGAAGTGTGAATAAAAGTGAATCAGTAAATATTTAACTTGAAGCCTTTGGGGGTTCCTTAAGCATTCCATTACTTCAAGATGGCCTGTAACTTTAATTGCATTTGAAATAAAGGTTTGCTCTTATTTGAAAAATCTGATTTTATAAAGTGAAACACCGTTATGGTGTGTGTTCCTGCAAGTGTTAACTCTAAAGAGGAATGGGTCTGATCCTGCAAAGTGCTAAACGTCCTCAACTTAGTATGTTCAGCACTGCATAAAAGTCTACCAGTGTTTCTAAGGATCAAATTCCCTTGGTTATTTAATAGTATAGTGAATTTTCTTTTAAATTTGACTTGTTTTAATTGATATATTACACACACTACCTTGGATGTTCCAAGTGTTCTCTGAAGGTCTTTTGGTATTTAATTTCTGTGCCTTGTTTCTTATGTTTTCAAACGTGTGACACTTAATTGTGCTTCTTTGTAATGGGAAAAAATTGAAGATGTGGGCTGAGTGTTTCTGAACCTAATTTGAAGGTGTCTGATTTCCAAAGTCTTTGTACATTTGTAATTTTTAAATACAAATGTGAATGTTAATGCTCTCAAATGAACTATTTATTGTTTTAAAAGAAAATACTGAGCATTAAAACTGTGATGAAATTTGTAATGTTTTGCATCATTAATTTATCTTTGAATGTATAATGGTAAGTTTTGTTTAGAATGATTTGAAT
>TRINITY_DN11781_c0_g1_i1 len=3551 path=[0:0-291 3:292-476 5:477-1778 6:1779-1950 7:1951-2719 8:2720-3025 9:3026-3190 10:3191-3550]
CCCTCAGCGGAGAGGGTGGGGTGTGTGTGAGGGGAACAGAGCGGCTGCCCTAGGGACGAGCTGGAGCCGGGAAGTCCCGCAGCAGAGGGGGCCGGGGAGGGGTCTGCTTGGAGCCTGAAGCTTCCCCCTCCCCGAGCTGAGCGCGGGCGGTGGCCGCCGCAGGGACAGCAGCTGGGGAGGGAAGGGAACGGGGCCTCCCCGGGGCCTGAGAGATTCTTCCATCTGTTTAATGTTTTGAAGGAGGAGAATAAATGGAACTGCATAGCTCCACGAATACCTAGGGAAGCAATATAGGACTTCAAACAGCAGCCAGACACTATCCTCTTGCCAAGCTATGGAGCCTTGTACATCAGATGAATTTTTTCAGGCACTCAACCATGCTGAGCAAACCTTTAAAAAGATGGAAAACTACCTGAGACACAAGCAGTTATGTGATGTGATATTAGTTGCTGGTGATCGCCGAATTCCAGCTCACAGCCATGTTTACTAATGATGTAAGGGAAGCAAGACAGGAAGAAGTCAAGATGGAAGGAGTCGAACCAAATGCGCTGTGGGCTTTGGTTCAATATGCATATACAGGTCGCCTTGAATTAAAAGAAGATAACATTGAGTGCCTATTGTCTACAGCTTGCCTTCTCCAGCTCTCTCAGGTTGTAGAAGCATGCTGTAAGTTCTTAATGAAACAGCTTCACCCATCCAATTGCCTTGGAATCCGCTCTTTTGCTGATGCACAGGGTTGCACTGATTTGCACAAAGTGGCCCACAATTATACCATGGAACATTTCATGGAAGTGATTAGAAACCAGGAGTTTTTATTGTTGCCAGCCACTGAAATTGCAAAACTTTTAGCAAGTGATGATATGAATATTCCAAATGAAGAGACCATTCTGAATGCACTGCTTACGTGGGTCCGACATGATTTGGAACAGAGAAAGAAAGACCTCAGCAAACTCTTGGCTTACATTAGGCTGCCTCTACTTGCACCACAGTTTCTGGCAGATATGGAAAATAATACTCTCTTTAGGGATGACATTGAATGTCAAAAACTCATTATGGAAGCAATGAAATACCATCTGTTGCCAGAGAGACGGCCCATGTTACAGAGTCCTCGTACAAAGCCTCGAAAATCTACAGTAGGAGTGTTGTTTGCAGTTGGAGGAATGGATGCAACAAAAGGAGCTACAAGCATTGAAAAGTACGATCTCCGTACCAACATGTGGACTCCTGTAGCAAATATGAATGGTAGAAGATTACAGTTTGGAGTTGCAGTGTTAGATGATAAGTTGTATGTTGTTGGTGGCAGAGATGGACTGAAGACATTGAATACTGTGGAGTGTTATAACCCCAAAACCAAAACTTGGAGCGTAATGCCACCTATGTCAACACATCGGCATGGCCTTGGAGTGGCTGTATTGGAAGGCCCCATGTATGCTGTAGGAGGCCATGATGGCTGGAGCTACTTGAATACAGTAGAGAGATGGGATCCACAGGCACGTCAGTGGAACTTTGTGGCCAGTATGTCAACTCCAAGGAGCACTGTTGGTGTAGCAGTATTAAGTGGAAAGCTTTATGCAGTTGGTGGTCGGGATGGAAGTTCTTGTCTCAAATCTGTAGAATGTTTTGATCCTCACACTAATAAATGGACTCTGTGTGCTCAGATGTCAAAGAGAAGAGGTGGTGTTGGAGTAACTACATGGAATGGGTTCCTCTATGCTATCGGAGGACATGATGCACCAGCCTCAAATTTAACATCCAGACTGTCTGACTGTGTAGAAAGGTATGATCCTAAAACAGATATGTGGACGGCAGTGGCTTCTATGAGCATTAGCAGAGATGCTGTAGGAGTGTGTCTTCTTGGGGACAAACTGTATGCTGTTGGAGGCTATGATGGGCAAACCTATCTTAATACGGTGGAGTCCTATGACCCCCAGACCAATGAGTGGACACAGGTTGCACCATTGTGCCTTGGAAGAGCTGGGGCATGTGTTGTGACTGTAAAACTGTAACAATGAAGAAGATACTGTTCTCCTCTACAGACTCGTTACTGTTTGTTTTTTCTTTCAAATGAATTAATAAATTATCAGTAAATGAGGTACTTTGTATCTTCCACAGGGCATAAAGTTTGGTCTTAAGCTAGCATATAGCTAAGCAAATTTTTAAAAGAGAATGGACCAACAATATTAAGCACTTTTTAAAAATAATAATGTATCTTATGGACGAGATTGATTTGTAAGCTCATCTGTTGTAGTCAGCTGGTTGCTAACAGATACTTTCTTATAAAAAATGCAAAGATTGAATGAATCTGTTCAAAAATAATTGAATGTTGCAAATTATGGATGTTGATCCTTCAGGCAAGCCCAGGAGGATTTTCTGTATGGAAATAGTCCCTCTGATTTCACTCCCAGATGTATGCATTAACAGATGTACTTAACTTTCCTATATCTATACCTGTCTGAGAAATTGTTTTTACAATGCAATCAGGCAAACCAGTGCAAACAAGATACAAATGGCAGGTACACCTCTTGCCTTGGAAATGAAGGTATATATTTGGTGACTATAATGCACTTTTTCACCATAACTTAGGTTTTACAACCTTTTTATTTAACCAAAGCCTTATTTTAATTATTGTTTTATTATGATAAGAAAAATCTGCTATTTAATACTTTCTGTAGGAACTTTGCCGCATCCAGTATACTCACTGGATTATTAAAAGTTTTATGTAACACACATTACCCCCTTAAGTGTGTCCCTACATCATTCCATCTTTTATATAGTTGATTGTAATGCCTGACTGGGGGATTTCTTCCTAGAAGTAAGTTAATAGAGAAAGGGAGAGATATCTGAAGTGTGAATAAAAGTGAATCAGTAAATATTTAACTTGAAGCCTTTGGGGGTTCCTTAAGCATTCCATTACTTCAAGATGGCCTGTAACTTTAATTGCATTTGAAATAAAGGTTTGCTCTTATTTGAAAAATCTGATTTTATAAAGTGAAACACCGTTATGGTGTGTGTTCCTGCAAGTGTTAACTCTAAAGAGGAATGGGTCTGATCCTGCAAAGTGCTAAACGTCCTCAACTTAGTATGTTCAGCACTGCATAAAAGTCTACCAGTGTTTCTAAGGATCAAATTCCCTTGGTTATTTAATAGTATAGTGAATTTTCTTTTAAATTTGACTTGTTTTAATTGATATATTACACACACTACCTTGGATGTTCCAAGTGTTCTCTGAAGGTCTTTTGGTATTTAATTTCTGTGCCTTGTTTCTTATGTTTTCAAACGTGTGACACTTAATTGTGCTTCTTTGTAATGGGAAAAAATTGAAGATGTGGGCTGAGTGTTTCTGAACCTAATTTGAAGGTGTCTGATTTCCAAAGTCTTTGTACATTTGTAATTTTTAAATACAAATGTGAATGTTAATGCTCTCAAATGAACTATTTATTGTTTTAAAAGAAAATACTGAGCATTAAAACTGTGATGAAATTTGTAATGTTTTGCATCATTAATTTATCTTTGAATGTATAATGGTAAGTTTTGTTTAGAATGATTTGAAT
>TRINITY_DN11781_c0_g1_i6 len=3376 path=[1:0-81 3:82-266 4:267-301 5:302-1603 6:1604-1775 7:1776-2544 8:2545-2850 9:2851-3015 10:3016-3375]
CCCTGTGGCGGTGGGGAGGCTGCGAGTGTTGGGAACACTCACCCCTTCATCTGTTTAATGGGTGCTAACACCCACAGGATGCAGGACTTCAAACAGCAGCCAGACACTATCCTCTTGCCAAGCTATGGAGCCTTGTACATCAGATGAATTTTTTCAGGCACTCAACCATGCTGAGCAAACCTTTAAAAAGATGGAAAACTACCTGAGACACAAGCAGTTATGTGATGTGATATTAGTTGCTGGTGATCGCCGAATTCCAGCTCACAGATTGGTTCTGTCTTCTGTCTCGGATTACTTTGCAGCCATGTTTACTAATGATGTAAGGGAAGCAAGACAGGAAGAAGTCAAGATGGAAGGAGTCGAACCAAATGCGCTGTGGGCTTTGGTTCAATATGCATATACAGGTCGCCTTGAATTAAAAGAAGATAACATTGAGTGCCTATTGTCTACAGCTTGCCTTCTCCAGCTCTCTCAGGTTGTAGAAGCATGCTGTAAGTTCTTAATGAAACAGCTTCACCCATCCAATTGCCTTGGAATCCGCTCTTTTGCTGATGCACAGGGTTGCACTGATTTGCACAAAGTGGCCCACAATTATACCATGGAACATTTCATGGAAGTGATTAGAAACCAGGAGTTTTTATTGTTGCCAGCCACTGAAATTGCAAAACTTTTAGCAAGTGATGATATGAATATTCCAAATGAAGAGACCATTCTGAATGCACTGCTTACGTGGGTCCGACATGATTTGGAACAGAGAAAGAAAGACCTCAGCAAACTCTTGGCTTACATTAGGCTGCCTCTACTTGCACCACAGTTTCTGGCAGATATGGAAAATAATACTCTCTTTAGGGATGACATTGAATGTCAAAAACTCATTATGGAAGCAATGAAATACCATCTGTTGCCAGAGAGACGGCCCATGTTACAGAGTCCTCGTACAAAGCCTCGAAAATCTACAGTAGGAGTGTTGTTTGCAGTTGGAGGAATGGATGCAACAAAAGGAGCTACAAGCATTGAAAAGTACGATCTCCGTACCAACATGTGGACTCCTGTAGCAAATATGAATGGTAGAAGATTACAGTTTGGAGTTGCAGTGTTAGATGATAAGTTGTATGTTGTTGGTGGCAGAGATGGACTGAAGACATTGAATACTGTGGAGTGTTATAACCCCAAAACCAAAACTTGGAGCGTAATGCCACCTATGTCAACACATCGGCATGGCCTTGGAGTGGCTGTATTGGAAGGCCCCATGTATGCTGTAGGAGGCCATGATGGCTGGAGCTACTTGAATACAGTAGAGAGATGGGATCCACAGGCACGTCAGTGGAACTTTGTGGCCAGTATGTCAACTCCAAGGAGCACTGTTGGTGTAGCAGTATTAAGTGGAAAGCTTTATGCAGTTGGTGGTCGGGATGGAAGTTCTTGTCTCAAATCTGTAGAATGTTTTGATCCTCACACTAATAAATGGACTCTGTGTGCTCAGATGTCAAAGAGAAGAGGTGGTGTTGGAGTAACTACATGGAATGGGTTCCTCTATGCTATCGGAGGACATGATGCACCAGCCTCAAATTTAACATCCAGACTGTCTGACTGTGTAGAAAGGTATGATCCTAAAACAGATATGTGGACGGCAGTGGCTTCTATGAGCATTAGCAGAGATGCTGTAGGAGTGTGTCTTCTTGGGGACAAACTGTATGCTGTTGGAGGCTATGATGGGCAAACCTATCTTAATACGGTGGAGTCCTATGACCCCCAGACCAATGAGTGGACACAGGTTGCACCATTGTGCCTTGGAAGAGCTGGGGCATGTGTTGTGACTGTAAAACTGTAACAATGAAGAAGATACTGTTCTCCTCTACAGACTCGTTACTGTTTGTTTTTTCTTTCAAATGAATTAATAAATTATCAGTAAATGAGGTACTTTGTATCTTCCACAGGGCATAAAGTTTGGTCTTAAGCTAGCATATAGCTAAGCAAATTTTTAAAAGAGAATGGACCAACAATATTAAGCACTTTTTAAAAATAATAATGTATCTTATGGACGAGATTGATTTGTAAGCTCATCTGTTGTAGTCAGCTGGTTGCTAACAGATACTTTCTTATAAAAAATGCAAAGATTGAATGAATCTGTTCAAAAATAATTGAATGTTGCAAATTATGGATGTTGATCCTTCAGGCAAGCCCAGGAGGATTTTCTGTATGGAAATAGTCCCTCTGATTTCACTCCCAGATGTATGCATTAACAGATGTACTTAACTTTCCTATATCTATACCTGTCTGAGAAATTGTTTTTACAATGCAATCAGGCAAACCAGTGCAAACAAGATACAAATGGCAGGTACACCTCTTGCCTTGGAAATGAAGGTATATATTTGGTGACTATAATGCACTTTTTCACCATAACTTAGGTTTTACAACCTTTTTATTTAACCAAAGCCTTATTTTAATTATTGTTTTATTATGATAAGAAAAATCTGCTATTTAATACTTTCTGTAGGAACTTTGCCGCATCCAGTATACTCACTGGATTATTAAAAGTTTTATGTAACACACATTACCCCCTTAAGTGTGTCCCTACATCATTCCATCTTTTATATAGTTGATTGTAATGCCTGACTGGGGGATTTCTTCCTAGAAGTAAGTTAATAGAGAAAGGGAGAGATATCTGAAGTGTGAATAAAAGTGAATCAGTAAATATTTAACTTGAAGCCTTTGGGGGTTCCTTAAGCATTCCATTACTTCAAGATGGCCTGTAACTTTAATTGCATTTGAAATAAAGGTTTGCTCTTATTTGAAAAATCTGATTTTATAAAGTGAAACACCGTTATGGTGTGTGTTCCTGCAAGTGTTAACTCTAAAGAGGAATGGGTCTGATCCTGCAAAGTGCTAAACGTCCTCAACTTAGTATGTTCAGCACTGCATAAAAGTCTACCAGTGTTTCTAAGGATCAAATTCCCTTGGTTATTTAATAGTATAGTGAATTTTCTTTTAAATTTGACTTGTTTTAATTGATATATTACACACACTACCTTGGATGTTCCAAGTGTTCTCTGAAGGTCTTTTGGTATTTAATTTCTGTGCCTTGTTTCTTATGTTTTCAAACGTGTGACACTTAATTGTGCTTCTTTGTAATGGGAAAAAATTGAAGATGTGGGCTGAGTGTTTCTGAACCTAATTTGAAGGTGTCTGATTTCCAAAGTCTTTGTACATTTGTAATTTTTAAATACAAATGTGAATGTTAATGCTCTCAAATGAACTATTTATTGTTTTAAAAGAAAATACTGAGCATTAAAACTGTGATGAAATTTGTAATGTTTTGCATCATTAATTTATCTTTGAATGTATAATGGTAAGTTTTGTTTAGAATGATTTGAAT
>TRINITY_DN11781_c0_g1_i4 len=3586 path=[0:0-291 3:292-476 4:477-511 5:512-1813 6:1814-1985 7:1986-2754 8:2755-3060 9:3061-3225 10:3226-3585]
CCCTCAGCGGAGAGGGTGGGGTGTGTGTGAGGGGAACAGAGCGGCTGCCCTAGGGACGAGCTGGAGCCGGGAAGTCCCGCAGCAGAGGGGGCCGGGGAGGGGTCTGCTTGGAGCCTGAAGCTTCCCCCTCCCCGAGCTGAGCGCGGGCGGTGGCCGCCGCAGGGACAGCAGCTGGGGAGGGAAGGGAACGGGGCCTCCCCGGGGCCTGAGAGATTCTTCCATCTGTTTAATGTTTTGAAGGAGGAGAATAAATGGAACTGCATAGCTCCACGAATACCTAGGGAAGCAATATAGGACTTCAAACAGCAGCCAGACACTATCCTCTTGCCAAGCTATGGAGCCTTGTACATCAGATGAATTTTTTCAGGCACTCAACCATGCTGAGCAAACCTTTAAAAAGATGGAAAACTACCTGAGACACAAGCAGTTATGTGATGTGATATTAGTTGCTGGTGATCGCCGAATTCCAGCTCACAGATTGGTTCTGTCTTCTGTCTCGGATTACTTTGCAGCCATGTTTACTAATGATGTAAGGGAAGCAAGACAGGAAGAAGTCAAGATGGAAGGAGTCGAACCAAATGCGCTGTGGGCTTTGGTTCAATATGCATATACAGGTCGCCTTGAATTAAAAGAAGATAACATTGAGTGCCTATTGTCTACAGCTTGCCTTCTCCAGCTCTCTCAGGTTGTAGAAGCATGCTGTAAGTTCTTAATGAAACAGCTTCACCCATCCAATTGCCTTGGAATCCGCTCTTTTGCTGATGCACAGGGTTGCACTGATTTGCACAAAGTGGCCCACAATTATACCATGGAACATTTCATGGAAGTGATTAGAAACCAGGAGTTTTTATTGTTGCCAGCCACTGAAATTGCAAAACTTTTAGCAAGTGATGATATGAATATTCCAAATGAAGAGACCATTCTGAATGCACTGCTTACGTGGGTCCGACATGATTTGGAACAGAGAAAGAAAGACCTCAGCAAACTCTTGGCTTACATTAGGCTGCCTCTACTTGCACCACAGTTTCTGGCAGATATGGAAAATAATACTCTCTTTAGGGATGACATTGAATGTCAAAAACTCATTATGGAAGCAATGAAATACCATCTGTTGCCAGAGAGACGGCCCATGTTACAGAGTCCTCGTACAAAGCCTCGAAAATCTACAGTAGGAGTGTTGTTTGCAGTTGGAGGAATGGATGCAACAAAAGGAGCTACAAGCATTGAAAAGTACGATCTCCGTACCAACATGTGGACTCCTGTAGCAAATATGAATGGTAGAAGATTACAGTTTGGAGTTGCAGTGTTAGATGATAAGTTGTATGTTGTTGGTGGCAGAGATGGACTGAAGACATTGAATACTGTGGAGTGTTATAACCCCAAAACCAAAACTTGGAGCGTAATGCCACCTATGTCAACACATCGGCATGGCCTTGGAGTGGCTGTATTGGAAGGCCCCATGTATGCTGTAGGAGGCCATGATGGCTGGAGCTACTTGAATACAGTAGAGAGATGGGATCCACAGGCACGTCAGTGGAACTTTGTGGCCAGTATGTCAACTCCAAGGAGCACTGTTGGTGTAGCAGTATTAAGTGGAAAGCTTTATGCAGTTGGTGGTCGGGATGGAAGTTCTTGTCTCAAATCTGTAGAATGTTTTGATCCTCACACTAATAAATGGACTCTGTGTGCTCAGATGTCAAAGAGAAGAGGTGGTGTTGGAGTAACTACATGGAATGGGTTCCTCTATGCTATCGGAGGACATGATGCACCAGCCTCAAATTTAACATCCAGACTGTCTGACTGTGTAGAAAGGTATGATCCTAAAACAGATATGTGGACGGCAGTGGCTTCTATGAGCATTAGCAGAGATGCTGTAGGAGTGTGTCTTCTTGGGGACAAACTGTATGCTGTTGGAGGCTATGATGGGCAAACCTATCTTAATACGGTGGAGTCCTATGACCCCCAGACCAATGAGTGGACACAGGTTGCACCATTGTGCCTTGGAAGAGCTGGGGCATGTGTTGTGACTGTAAAACTGTAACAATGAAGAAGATACTGTTCTCCTCTACAGACTCGTTACTGTTTGTTTTTTCTTTCAAATGAATTAATAAATTATCAGTAAATGAGGTACTTTGTATCTTCCACAGGGCATAAAGTTTGGTCTTAAGCTAGCATATAGCTAAGCAAATTTTTAAAAGAGAATGGACCAACAATATTAAGCACTTTTTAAAAATAATAATGTATCTTATGGACGAGATTGATTTGTAAGCTCATCTGTTGTAGTCAGCTGGTTGCTAACAGATACTTTCTTATAAAAAATGCAAAGATTGAATGAATCTGTTCAAAAATAATTGAATGTTGCAAATTATGGATGTTGATCCTTCAGGCAAGCCCAGGAGGATTTTCTGTATGGAAATAGTCCCTCTGATTTCACTCCCAGATGTATGCATTAACAGATGTACTTAACTTTCCTATATCTATACCTGTCTGAGAAATTGTTTTTACAATGCAATCAGGCAAACCAGTGCAAACAAGATACAAATGGCAGGTACACCTCTTGCCTTGGAAATGAAGGTATATATTTGGTGACTATAATGCACTTTTTCACCATAACTTAGGTTTTACAACCTTTTTATTTAACCAAAGCCTTATTTTAATTATTGTTTTATTATGATAAGAAAAATCTGCTATTTAATACTTTCTGTAGGAACTTTGCCGCATCCAGTATACTCACTGGATTATTAAAAGTTTTATGTAACACACATTACCCCCTTAAGTGTGTCCCTACATCATTCCATCTTTTATATAGTTGATTGTAATGCCTGACTGGGGGATTTCTTCCTAGAAGTAAGTTAATAGAGAAAGGGAGAGATATCTGAAGTGTGAATAAAAGTGAATCAGTAAATATTTAACTTGAAGCCTTTGGGGGTTCCTTAAGCATTCCATTACTTCAAGATGGCCTGTAACTTTAATTGCATTTGAAATAAAGGTTTGCTCTTATTTGAAAAATCTGATTTTATAAAGTGAAACACCGTTATGGTGTGTGTTCCTGCAAGTGTTAACTCTAAAGAGGAATGGGTCTGATCCTGCAAAGTGCTAAACGTCCTCAACTTAGTATGTTCAGCACTGCATAAAAGTCTACCAGTGTTTCTAAGGATCAAATTCCCTTGGTTATTTAATAGTATAGTGAATTTTCTTTTAAATTTGACTTGTTTTAATTGATATATTACACACACTACCTTGGATGTTCCAAGTGTTCTCTGAAGGTCTTTTGGTATTTAATTTCTGTGCCTTGTTTCTTATGTTTTCAAACGTGTGACACTTAATTGTGCTTCTTTGTAATGGGAAAAAATTGAAGATGTGGGCTGAGTGTTTCTGAACCTAATTTGAAGGTGTCTGATTTCCAAAGTCTTTGTACATTTGTAATTTTTAAATACAAATGTGAATGTTAATGCTCTCAAATGAACTATTTATTGTTTTAAAAGAAAATACTGAGCATTAAAACTGTGATGAAATTTGTAATGTTTTGCATCATTAATTTATCTTTGAATGTATAATGGTAAGTTTTGTTTAGAATGATTTGAAT
>TRINITY_DN11761_c0_g1_i1 len=274 path=[0:0-273]
CGGGCATCGTATACTAGTACTTTGTGTCTCATTCCATTGTTTTAGCCAGAGCTCTGAACCTATGTTATATATTTACAGGACACATAGACAGACACTGCTATTGGACTCACGTGTCTTGTGAATATTTTGGGCACCAGAGTAAAAAAAGGTTGTAAAGCTGAGAACTTGCATCCCAAATTCCCTCAGAGAGGATTGCCAAAAAGGTTCCTTCAACAAAAACAGGAGTATTTTTCCAATGATATACCAGTATGCAGCTTGGGTTGCCAGGTAGTTA
>TRINITY_DN11761_c0_g2_i2 len=3328 path=[0:0-3327]
TTTTTTTTTTTTCCCATTTGTAACAAATTTATTGTCAGTTAAAAGGTACAGAGGAGAGTTAAACATTTAATAAATAGCACCAACCCGTCCTACCAAAAAAAATAAAAGTTACCAATTGTACAAAAGATTGTTGCAGTGTTTGGCCATTCCACTCCAGACCTGGATGGTTAAAAATACCCATAAACATTTTTAAAAAGGTCTCAGAGTGCAGGCACTGTGGAAATTTTCGCAGTCACCAATGGGAATTAAGATCTTGGCAATAACCCAATAAAAGAAGCTGCCTTCGTTTTATCATCTGTTTTAATCAAGAGGGTAAAAAAAGATGGCTAATGTCATGGAGACAGCTGTTGAGTTTCCTCTTTCGTTTAAAGGCCTTGCCTATGCCACAGACGGGAACATATGGGGAATCAAATCCAACTCACTGCAGGATCTTTTCTTCTTAACTAATAAGACCTCCTATTGCTTTGTTTCTGGAGCCTGCTTTTCTCTGTACTGATTTTGGCTGATGAGTCAGCAGGAGGTATATAATGAATCTCAGCAGGCTGCTAAGGCAGCCTGCAAGAATGCATAGGTGAGAATTCAGTATTTTCTCCATCTTCCCAAGTGCAGCCAGCAGGGGGGGCAGGAGTGCAAACTTCAAGCATCAAACAAGAACATATTAACATACATGAAGAAGCCAGTTCAAACCTCCCTGGATGCTATATAAGTCAATTGGAAACACAAGCTATGGATTGTGCATCCAGAGTTCAACAGCTTTAACGAGACCTGCTTGCTGACCCAGAGCCTCAAAGGGGAAGCTCTCATGTGCACACAAAACTATGGCTCCCTATACACCATATATTTATGACAATCGTGGTTAGATTCAACACCGCTCTACGTGGGTGCAGGCCCATTGCAGGACAGGGAACAGCACCTCACTGTGCAAGTGCTGAATCTGGCCCATGTTGTCCCATTGACGTTGTGACATCAGCAGCACAGAGATCGAATGATGATTCCTCAGCCTTCTCAGCCATATGCTGGCTGTAGTGTCAGAGACATGAAAGCACTGTGTGAACACTAATGCCTCACAGAACCCTTGTATCAAACACAAATGATAAGAAAGCACCAAGACAGCAAACATACAAGCTTCCTCTAGCTTCCCTCCAAAAACCGTCTTCAAAGGCACATGACACCACCCTGCCTCAACCCCACCTGCCCTCTTACAGGGACAAACACAAGAATCATCAGTTAAGTGCTTGGTTTTGGGAGTGCTAGTAAGGTAAAAGCACCTCCTAAGTCACTTTTTTCTACCTCCCACCTCTGATGCGTCCACTGATAATACAATTCTTCTCTTTAGAAGTGCCCCCTGGTGATTTAACTCCCGGGGCTTGAGTATTATTAGACATGCGTGTTTCTAGAAAAAGTGGCCATCTGATTAATTGTTCGTGGAAGCCAAATACTGCTGGAAAGTTAGCTTTGGTGCATGTCCGGCACCTGCTTGATCTTCATTATAAAAAAAGAATATTGCCCTGAAAAATCTGTCACATGTCTCTCAGAAACACAGGGTAAGGAGGGACCTGGATGAAGGAGGAGGACCCGGACCCCCTCCTCCCTGCAGCTTGAGAGGGGACCGTCTCCCCCACCCTGCACAGAACTGAACCAATGGCTTGTCCCCCTGCTTGCTGTTAGCGTTCCGAATCAGAGAGGTATGAGGGCTGAGTCCACCTCCACACTAACATGTCCTCTCCCGCTACCCTGTGCGACTCTGTCTGAATCCGCGACTCATTTGAAGCCAAGAAATCCACAGCTCTCTCCCAGACCCGCTTCATCTTCTTCCTGTCTTGAGGCGGGATGAGGGTGTCCCGAACATGCAGGATGCCCACATACGGGTAGCGCTCCAAGTTCTGCTCCCATTCTTTATAGTGACCCTGGACAACCGCTATGATTCTCTTCACCATTTCATACATGGCCTCCTCCTCTTCCTTCTTCTTTCGCCAGCGATACTTCAGGAAAATCAGAATCCCCCACAGAATAGCTAAACTCCAGAAGAAAATGAAGAGGTTCGTAATGGCAGTGCTCAGCGCCCGATGGAAACGACAGCCCAGCCCCATCCGAGGACGGGTGGACTCAAGACATACCACTTGGTCCACTGTGGTAACAGGTTCTGATGGGTCTTCACCTTGTAACCATATCCCCACGTCCTTGTCACTATTCAGTAACCACTGCAGGGCCTCTTCAAACTTCTGTGCAGAGCTACCAGTTACGTTTGCTACATAATCCTTTGCTTCACCAACCAGAATGCATTTGCTTTTTAAATTTTCAGGATTTCCACATTCAAAGTTACCAGCTTGGGTTGCCAGGTAGTTATATAATTCATACAGCACGGTCATTAAAATATCCTTTTGTTTAGCTTGACAGAAATCATCTGTTTGTGTCTCACAATCCACAGGCAACAGTTTAAAGTTCTCTTCGCCTCCTTGCAGTTGGGCAAACCTCATCATTTTAACACCAAGAATGCACAGGAAAATCACCAATAGTGCCACAGTGGCCAGCCTCAGAAACCAGGAAAGATAGAACTCCAAACCCCTGCCCTTCTCTCCTGCTCCATGCCTGGGGGTAGCCCCTGTCAACTTAGTCCTGTACTTTAACCCTGTGTCTCCCATCTTGTCCCAATGGGTGCTTAATTCTCCCCTTGGCACTGATGTCATCCTTGATTGGGTTTTGGAGCCTATTCCCACCTCACTCTCTACTCTCCATGGGGCCCTGTGGGTTAATCCCTCTCCTCCTCCAGTGGATATGCCCCAGGAGGTGCTAGGGGTTTCCCTGTTGTCTGTTCCCAAATGGCTCCTATAACCCCCACCTTCTCCACCTGGTGTTCTCCATGGGCTGCTGGGGGTCAATCCCTCATCTCTCTCCCACTGACTGGTAGGCGTTAGCCTCCCTCTCCCTGCTGAAATTGCTCCCCACTGAGTAATGGAACTTAATTCCCTGTCTGCCACCCATTGACTGTTGGGAGTAAGTCCCCTTCCTGTCTCTAAATGGGTCCTGGGAGTCAGCCCCCTATCTACCTCCCATTGACTGCTGGGAGTCAGCCCCTTGTCTCTCTCCCGTTGGGACTGGCTGCTGGGGGTCAGTCCCCCAATCCTGTCAGCTCCCCAATGGCTGCTGGGGGTCAACCCTCTCCCTGTTTCCAAGTGGGTCCTGTGGGTCATCTCCGTCTCTCTCCCCCACTTGCTGCTGGAGGAAGGCTCCCTATCCGCCCCCCACATGTCTCTTTGGCTCAGCTCCCCACTTGCTACTGCTGGTCTCCACTGGGATCTGGGGGCCTGACCCCCTACACCCCGCCTCG
>TRINITY_DN11699_c0_g1_i2 len=205 path=[1:0-60 2:61-150 3:151-204]
GTTAGCAATGGAGAGATTGTGAGGATGAAGATATTACCTCGATAGTTGGTCAAAGACGCTATACTTGCCACCGCACGCTCTCCCCGAGCTGGCTGAAAGGCGCCGCTGGTTCATCGTTCCTGGTCCTATTCACGAAGCGACCTCGGAGCAGCAGCAAACTCAATCGTTGGTCAAAGACGCTATACTTGCCACCGCACGCTCTCCC
>TRINITY_DN11699_c0_g1_i3 len=210 path=[0:0-76 2:77-166 5:167-209]
CGATCTCATCGTTCCTGGTCCTATTCACAAAGCGACCTCGGAGCAGCAACAATCTAGATAGTTTGTCCAAAACGCTTTACTTGCCACCGCACGCTCTCCCCGAGCTGGCTGAAAGGCGCCGCTGGTTCATCGTTCCTGGTCCTATTCACGAAGCGACCTCGGAGCAGTAGCAAACTTGAATGCTCTAGTTCCCCTCGATCTCAAGCCGTG
>TRINITY_DN11699_c0_g1_i1 len=221 path=[0:0-76 2:77-166 3:167-220]
CGATCTCATCGTTCCTGGTCCTATTCACAAAGCGACCTCGGAGCAGCAACAATCTAGATAGTTTGTCCAAAACGCTTTACTTGCCACCGCACGCTCTCCCCGAGCTGGCTGAAAGGCGCCGCTGGTTCATCGTTCCTGGTCCTATTCACGAAGCGACCTCGGAGCAGCAGCAAACTCAATCGTTGGTCAAAGACGCTATACTTGCCACCGCACGCTCTCCC
>TRINITY_DN11699_c0_g1_i4 len=215 path=[0:0-76 2:77-166 4:167-214]
CGATCTCATCGTTCCTGGTCCTATTCACAAAGCGACCTCGGAGCAGCAACAATCTAGATAGTTTGTCCAAAACGCTTTACTTGCCACCGCACGCTCTCCCCGAGCTGGCTGAAAGGCGCCGCTGGTTCATCGTTCCTGGTCCTATTCACGAAGCGACCTCGGAGCAGGAGCAAACTCGATACTTTGTCAAAGACGCTTTACTTGCCACCGCACGC
>TRINITY_DN11776_c0_g1_i1 len=264 path=[0:0-263]
GATGGTTATAGTTACCACCGCCGTTTACTGGGGCTTAAATTCTCCGCTTCGACCCAAAAGGTCTAACAGGTCCTCTTAACCTTCCAGCACCGGGCAGGCGTCAGTCCATATACATCAACTTAACGTTTTCGCATGGACCTGTGTTTTTGATAAACAGTCGGACCCCTCTATTCTCTGCGGCCCCACCAAGCAAAACCCGGTGGGGCTCCCCTTCTCCCGAAGTTACGGGGACATTTTGCCGAGTTCCTTAACCACAGTTCACCC
>TRINITY_DN11692_c0_g1_i3 len=1978 path=[2:0-95 8:96-1977]
CACTATTGTGTGGCAGGCTGAGCTTTTTTTTTTTCAAGCAGAAGACGGCATACGAGATTACAAGGTGACTGGAGTTCAGACGTGTGCTCTTCCGATCCAGTAGCAAAGCAGAGGCTTGACTGGTCTGCTCAGCTGCCCTTCCTCATCCCAGTGGGCCCATAGGGTGATTAGAGTCCCTCATGGTCTGTGCTTCCCTTCCCCTTTTCCACTGACTGCCAAGGAGGAAACCAACTCAAGAAGACAAACCAGCCAAGGTTCCCTTCCCTGCATCTTCTGATCACTGTAAACTTCTCCATGGGGAGCTGCTACAGGAAGCACCATTGGGAGTGCAGAACTTCTTCAGCCCTTTCCTCTATCTCCAGATGTGGAGGGTGACTTGAATGCCGAGACTACCTTGTGCTGCTTCTCTAACTCCATGGCAGGGAGCAGCCTGACAGGGCTGCTGCCCTTTTAAGAGGCTGGGGTTGTATCTGTTTGAGAGGGTAATTCTCACTTTGGCTCCTGACTGAACTTGTGTCCAAGCTCCAGAGAGGCCAGAGCAAGCTCTGCATGAGGGGGAAGTGACTTGATTGGGGGGTTCTACAAAAGGTTGGGGACAAATAGCAACATCGCTGCTTTGGGGTGACTTTAAACATAAGTGCTTTTGGCCTCCCTCTCCTGCTATGGTTGCTGTTGGTCAGAGTTATCATCTTGCAAGGAATCATACCAGTGGACTATATTTTCTCATTTGCAGGCCAGCTGACTGTAACCATTGAGCTGAGTGCGAGTGTGTCCTACACCCTCACTGTCCCACTTTGTTCCCTTTCAAACTTGGATTTGGCCTTTTTCCCATTATCCTGCTCAGGGATGGCTCCAGATAGGGATTACACCACCTTTGGCACCAGGGTGGGTTTCTGTTTGGCAGCCCCTGGGTGGTTCAGGGAGGGAAGGGTTGTGGGACCGCTTTGAAAGAGGCTTGTGGGGGACACTACCAAGGAAACGAATTGTTGTCTAGTTTAACCAAAAACCTGTCTTTCCAGCTGCATGGTTTGCCAGTAGCTCATTTACATAGGAGAAATGGGTTAACTGGCCTCTTGCACACCCTTCTTGGGCAGATCTCACACACAGCCTGCTCAGCTAACTCACGGCCTTGCAGCCAGCCTTAAAACAGAAGGTAAATCCTGAGGAATCTGGTAGGTGGTGGCATGTGCTGCTCCAAATCTCCTGCAGTGACCAGACACGGGTGGAATTGGACGTGGGAACACTAGTCACTATTGTGTGGCAGGCTGAGCCCAAGCTGAAAATCCTTGCCCCTGGGTTTCTCTGCTCCAGGACAGTAAACCTTTTTTTCCTGTCTGGGCTGCACTGGCTTGGGGTCAAAGGGTTAGGGTATTCTGCCACTGTTTGCTTCCCTGCTCCTTGTTACTCTGCCATGGGCCTTCACTGCCTACCCCAAGCCAATCTCATGTCAAGCATCACTCAGTCAGCCTCACCAACAGGTGCCCCTAATGTGCCAGGCTTTTATTCCACCTTGCAGACTAAAAACCAAATAGCGCCCCATGGCAGCAGCCCAACGGAGCTGCTGGTATCTCCAGAGCAATACAAGTGCCCCTGCTGCTGCAGTACATGGAGCCATAGGGTACAGCTTGCCTCTCCAGGGAATGCCCCCACCACCACCACCTACCTCAGCTTTCTAGGCTGCAGTCTAAGGACAAACAGGAGGAGGAGGAGGAAAAACTATGAGGTCTTCAGATGAAACTTGGAGAAATATTTCTTTCTCAAACTGAAACAACTTTCCCTCCTCTCTCTCTTTTTTTTAACCTTCCTGAATTTCAGGGTGAATGAACTTCCATTAGAGCAATTCCCAGAAGTGACTAAAAGTGCTGCCCGCCAGCTTGTGCCCTACAAACAGGTTCAGGCAGCTTGCTCTCCTTTTTCCAACAAAACTTTTAATTATATTAAATATGTTTTTTCTTCGTATAATATGTTGAATGTGTGT
>TRINITY_DN11692_c0_g1_i2 len=5404 path=[0:0-51 3:52-1713 5:1714-2783 7:2784-3521 8:3522-5403]
CCCTGCAATGGAACTACTCCTGGGGAGTGGTGGTAGATGCTCGGCTGGAGAGGCTGAAGGATTTGTTCTATCGCTCTAGCAACCTGCAGTACTTTAAACGGCTGATTCAGATCCCACAGCTGCCTGAGAACCCGCCCAACTTTCTGCGGGCCTCGGCGCTCTCAGAGCACATCAGTCCCGTAGTGGTCATTCCGGCAGAGGCCTCATCCCCTGACAGTGAGCCCATCACTGACCTGGTGGAGATGGACACGTCATCACAGCAGAGTCTCCTTGACAATAAGTTTGACGATATCTTTGGCAGTTCATTCAGTAACGATCCTTTCAACTTTAACGGTCAGAACGGGATGAACAAGGATGACAAGGACCGGTTAATTGAACAGCTGTACAGGGAGATCCGTGCACTGAAGGAGGAGCTGGAGAACGTCAAGGCTGAGAGCCGTCGTCTAGTGGTGCAGCTGAGGGGACGGATCAGTGAACTGGAGGCAGAGCTGGCTGAACAGCAGCATCTCAAGCAGCAGGCCCTGGATGAGAGCGACTTCTTGCATACCGAGCTGGAGGAGCTGAAGAAGCATCGGGAGGACACTGAGAAAGCCCAGCGCAGCCTGACAGAGATAGAGAGGAAGTCACAAGCGACTGAGCAGCGGTACCTGAAGCTAAAGGAGAAGTACAGTGAGCTGGTGCAGAACCATGCTGACCTGCTGCGCAAGAATGCAGAGGTCACCAAGCAGGTAACAGTGGCAAGACAGGCCCAAGGCGATGCAGAGCGGGAGAAGAAAGAGCTAGAAGACTCATTCCAGCGGGTGAGCGAGCAGACCCACAGGAAGACTCATGAGCAGACTGCGGTCTTGGAAACCCTGAAGAAAGAGCTTACAGGCAGCAAGCAGGAGCTCAAGGCCCTCAAAAGTACTTTGGAATCCACTGTCCAGTCAGAAGCAGAGCAAAGCAGCAGGCTAGCAGGCCTGGAGCAGGAGAGGGATGGTTTGGTGGAGACAGAGAGACAGCACAACCAGCAAGTGGCAGCCTTGCAGGTGGAGCTGCAGCAGCTGAAGGACACATTAGAGAGCGAGAAGAAGAGCGGCAGTAAAGCACTGAATGAGCTGCAGACCCTCTTGGGAGAGAAGGAGAGCTGCGAGCAGGCCCTGCAGCAGCAGCTCCTGGATGAACAGTTTGCTCTGCTACAGTGCACTGTTCGAGAGGCTGAGCAGATGGTGCAGGATGCCCTAAACCGACTTGATGATCCTGCTCATATCAGCTGCACAAGCTCTGCAGATTATCTCCTGTCTAGGACGCTTGCAGCATCCGAGTGTGTTGAGCGTCTGCAGAGTGCACACGCCAAATACCTCTCTGACCGATCAGATGTAAGCAGCCTCCTGCCTTGTGTAGCCCTCTTTGCCCACCTGATCGGTGACACCATCCTTCAGGGCAGTGCCACCTCCCACATGGCCCCGATGGAGCCTGCTGACATTCTGTCGGAGGCATGCAGGCAGTGTGGAAGTGAAGCCCTGCACTACCTGGGGGCCTTGAAAAACCAGGCCTCCCTGAAAAATGCTGACTGTATGCCGGTGAGGAACTGCCTCAGCTGGATCACCACCATCGGAGAGGAGCTGCAACCCAAGGGCCTGGACATTGAGCAGGAAGAGCTGGGAGACCTGGTAGACAAGGAGATGGCAGCCACATCCACAGCCATCGAGACAGCAGCTGCCAGGATAGAGGATTCTGGGCTCCTGTACAAGCCTGATGCAGGCGATCCAGGTGCTAGTGCTGGCTTCCAAGGACCTCCAGCGAGATATTGTGGAGAGCGGAAGGGGAGCAGCCTCCCCAAAGGAATTCTACGCCAAGAATTCCCGCTGGACAGAGGGTCTCATCTCTGCCTCCAAAGCTGTGGGCTGGGGCGCAACAGTTATGGTAGACGCTGCTGACCTTGTGGTGCAAAGCAAGGGGAAGTTTGAGGAGCTGATGGTGTGTTCCCATGAAATCGCTGCAAGCACAGCACAGCTGGTGGCTGCTTCGAAGGTGAAAGCAGACAAGGATAGCGCTAACCTCACCAGGCTCCAAGCAGCCTCTCGGGGAGTCAACCAGGCAACAGCTGGTGTGGTGGCTTCAACAAAGTCAGGAAAGTCTCAAATTGATGAGAAAGACAGCATGGATTTCTCCAGCATAACGTTGATGCAGATCAAACGCCAGGAAATGGATTCTCAGGTGCGGGTGCTGGAGCTGGAAAATCAGTTGCAGAAGGAGCGCCAGAAGCTTGGGGATCTCCGCAAGAAGCATTATGAGCTGGCAGGTGTGGCTGAGGGCTGGGATGAGAATGCTGCAGATTAGCTTCCTCTGCCTGATGCAGCCAGAGTTGACTCCACTTCATTTGGCAAAGACCCAGCTTGATGCCGCTCCTTCTGAAGATAAATAGTTTCAGGCCAGAACATGATGGAAGCACATCCTCCACGTTGGCAGGAACCTCTTCTCCGGGACAGCCGGACTGGGGTTCTCACCTCAGCTGGGACAAGAATGGTAGCATAGAGGCTCTACGTTACAAGAGCAACAACCCCCCCCCATCACCATGGCAACTGTCTCCCCTCGTAGCCACCAGATTGGAACTCTGCACACACATTAGAGCTTCACCCAGTCTCTGTGGGGTTGGGATGAACCCTTTTGTTTCATTGTACAGACTCCAAATTGCCTGGCTTTGGTGTGATTGGAGCTGGGAACTCCCCAGGTGGCAGCACTAGCTCTGATCAGACCAGGGCACTGGCACTAAGCTCAGAGATGAGACTCCAGCAAGAGGTGGGTTGCTGAGCTGAGTAGCATGCCAGAGAGCCAGGCACAGTGCCAAGTAGGATGGGGTCTTGAGGTTGGCAATTCTCATACTTGCTGCTGAAAGCTGGCACTGCCCTAGTTATGAGCAGCCACTGTGTATACCTGGGGTGGGGGCAGAGTAATGCTGCATGCCATGATGGGAAGGGGAGTCTGAGTGCCTTCAGCTGCTAGAGGAAAGCCAATATGTCGTCTCTGCTGATCCCCGACTCTCCTACTGCAAGAGGGCTTCTCCTAAGGCTTGTGTGATCCACTTGGCAGTGTGGCAGGCACCGCTCTGAGGGGGAATCCTTGTTTCCTTAAAGCCATGTGACCAGAGCCAGTGGGCTGAGAGTGCTCCCTGTCTGTCCCCCAGGGGCAGAAACCAGACACTTGCAGGTTACCCTCCAGAAAGCCCAGGGAGACACCTGTACTGATGTTTGGGAGAGGCTCAGGCAAGCTCCATTCTCCCCATCTGATACTACATGATCCCCTGCAGTAACTCCAACCCCCACCTCTGAGTCAGCCTGGCTGGATTTAACACCTTTTCCCAGGCCCGGCCTGTTGCCTCAGGGCTGCAATAAAGCTGTGGAAGGTGCTTGGAGCAGTGACAGCCAGAGAGGTCTGCATCTGAACATCCATTGCCCCATTACACACAGTTGCCTTGGCTATTGGGACAGAGTGCTAGCTCCACCTGGTAACTTGCCCACTTAGCTCCATTCCAAAGTGATACCAGTAGCAAAGCAGAGGCTTGACTGGTCTGCTCAGCTGCCCTTCCTCATCCCAGTGGGCCCATAGGGTGATTAGAGTCCCTCATGGTCTGTGCTTCCCTTCCCCTTTTCCACTGACTGCCAAGGAGGAAACCAACTCAAGAAGACAAACCAGCCAAGGTTCCCTTCCCTGCATCTTCTGATCACTGTAAACTTCTCCATGGGGAGCTGCTACAGGAAGCACCATTGGGAGTGCAGAACTTCTTCAGCCCTTTCCTCTATCTCCAGATGTGGAGGGTGACTTGAATGCCGAGACTACCTTGTGCTGCTTCTCTAACTCCATGGCAGGGAGCAGCCTGACAGGGCTGCTGCCCTTTTAAGAGGCTGGGGTTGTATCTGTTTGAGAGGGTAATTCTCACTTTGGCTCCTGACTGAACTTGTGTCCAAGCTCCAGAGAGGCCAGAGCAAGCTCTGCATGAGGGGGAAGTGACTTGATTGGGGGGTTCTACAAAAGGTTGGGGACAAATAGCAACATCGCTGCTTTGGGGTGACTTTAAACATAAGTGCTTTTGGCCTCCCTCTCCTGCTATGGTTGCTGTTGGTCAGAGTTATCATCTTGCAAGGAATCATACCAGTGGACTATATTTTCTCATTTGCAGGCCAGCTGACTGTAACCATTGAGCTGAGTGCGAGTGTGTCCTACACCCTCACTGTCCCACTTTGTTCCCTTTCAAACTTGGATTTGGCCTTTTTCCCATTATCCTGCTCAGGGATGGCTCCAGATAGGGATTACACCACCTTTGGCACCAGGGTGGGTTTCTGTTTGGCAGCCCCTGGGTGGTTCAGGGAGGGAAGGGTTGTGGGACCGCTTTGAAAGAGGCTTGTGGGGGACACTACCAAGGAAACGAATTGTTGTCTAGTTTAACCAAAAACCTGTCTTTCCAGCTGCATGGTTTGCCAGTAGCTCATTTACATAGGAGAAATGGGTTAACTGGCCTCTTGCACACCCTTCTTGGGCAGATCTCACACACAGCCTGCTCAGCTAACTCACGGCCTTGCAGCCAGCCTTAAAACAGAAGGTAAATCCTGAGGAATCTGGTAGGTGGTGGCATGTGCTGCTCCAAATCTCCTGCAGTGACCAGACACGGGTGGAATTGGACGTGGGAACACTAGTCACTATTGTGTGGCAGGCTGAGCCCAAGCTGAAAATCCTTGCCCCTGGGTTTCTCTGCTCCAGGACAGTAAACCTTTTTTTCCTGTCTGGGCTGCACTGGCTTGGGGTCAAAGGGTTAGGGTATTCTGCCACTGTTTGCTTCCCTGCTCCTTGTTACTCTGCCATGGGCCTTCACTGCCTACCCCAAGCCAATCTCATGTCAAGCATCACTCAGTCAGCCTCACCAACAGGTGCCCCTAATGTGCCAGGCTTTTATTCCACCTTGCAGACTAAAAACCAAATAGCGCCCCATGGCAGCAGCCCAACGGAGCTGCTGGTATCTCCAGAGCAATACAAGTGCCCCTGCTGCTGCAGTACATGGAGCCATAGGGTACAGCTTGCCTCTCCAGGGAATGCCCCCACCACCACCACCTACCTCAGCTTTCTAGGCTGCAGTCTAAGGACAAACAGGAGGAGGAGGAGGAAAAACTATGAGGTCTTCAGATGAAACTTGGAGAAATATTTCTTTCTCAAACTGAAACAACTTTCCCTCCTCTCTCTCTTTTTTTTAACCTTCCTGAATTTCAGGGTGAATGAACTTCCATTAGAGCAATTCCCAGAAGTGACTAAAAGTGCTGCCCGCCAGCTTGTGCCCTACAAACAGGTTCAGGCAGCTTGCTCTCCTTTTTCCAACAAAACTTTTAATTATATTAAATATGTTTTTTCTTCGTATAATATGTTGAATGTGTGT
>TRINITY_DN11692_c0_g1_i1 len=6444 path=[1:0-1089 3:1090-2751 5:2752-3821 6:3822-3823 7:3824-4561 8:4562-6443]
CGCACGCTCGGAAGAGCAGCTCCATCCCCCAGGCTCGGAGAGCGGAGCGCTTTGTTATTCAAATCACACACCAGCGTGTGGCTGAAAGCTGCAGCGGCCGAGCCTGTCTCTTCTCTCTCTCCCCCCACGGCGGGGCTGTGCGTCTTCGCCGGGCTGCTCGGAGCCCCTCGCCTTTGTTTCTAGCCCTAGCGCCTCTCCCCAACCTCTAGGCTGGCCCCTGCTCCACCACGGCTGGGCCCTTCGGAGGGCGCTTGCTGCTGACCAGCATGGGGGCTTCCGAGTTCTAGAGCCTTGGAAAGAGGAAGGTGCCTGGCTACTGCGAGCTTTCAGGGCAGTCGTCTTCAGCCCTGGCCCCCCCGGGGAAAGGAAGTCAGGAGCAGCCTTCAGCCATGGAGGTGGGCAAGATGACTGTCAGCATCAATAAGGCCATTAATACACAGGAAGTGGCTGTTAAAGAGAAGCATGCCAGAACATGCATCCTAGGAACCCACCATGAGAAAGGAGCCCACACCTTCTGGTCTGTGGTGAATCGCCTGCCGCTCTCCAGCAACGCCGTGCTCTGCTGGAAATTCTGCCACGTCTTCCATAAACTCCTCCGTGATGGACACCCAAATGTTCTGAAAGACTCTGTGAGATACAAGGGTGAGCTGAGTGACATGAGCCGGATGTGGGGCCACCTGAGTGAGGGCTATGGGCAGCTGTGCAGTGTCTACCTCAAACTGCTAAGAACAAAAATGGAATTTCACACAAAAAACCCCAGGTTCCCTGGAAATCTCCAAATGTCTGACCGGCAGCTCGATGAAGCAGGAGAGAATGATGTCAATAATTTTTTCCAGCTGACTGTGGAGATGTTTGATTACCTGGAATGTGAGCTGAACCTGTTCCAGACGGTGTTCAGCTCTTTGGACATGTCCCGCTCTGTGTCGGTCACTGTTGCAGGGCAGTGCCGCCTGGCCCCGCTGATACAAGTTATACTGGACTGCAGCCATCTGTATGACTACACTGTTAAACTCCTCTTCAAGCTCCACTCCTGTCTCCCAGCTGACACGTTACAGGGGCACAGGGACCGTTTTCTGGAGCAGTTTAGAAAGCTGAAGGATTTGTTCTATCGCTCTAGCAACCTGCAGTACTTTAAACGGCTGATTCAGATCCCACAGCTGCCTGAGAACCCGCCCAACTTTCTGCGGGCCTCGGCGCTCTCAGAGCACATCAGTCCCGTAGTGGTCATTCCGGCAGAGGCCTCATCCCCTGACAGTGAGCCCATCACTGACCTGGTGGAGATGGACACGTCATCACAGCAGAGTCTCCTTGACAATAAGTTTGACGATATCTTTGGCAGTTCATTCAGTAACGATCCTTTCAACTTTAACGGTCAGAACGGGATGAACAAGGATGACAAGGACCGGTTAATTGAACAGCTGTACAGGGAGATCCGTGCACTGAAGGAGGAGCTGGAGAACGTCAAGGCTGAGAGCCGTCGTCTAGTGGTGCAGCTGAGGGGACGGATCAGTGAACTGGAGGCAGAGCTGGCTGAACAGCAGCATCTCAAGCAGCAGGCCCTGGATGAGAGCGACTTCTTGCATACCGAGCTGGAGGAGCTGAAGAAGCATCGGGAGGACACTGAGAAAGCCCAGCGCAGCCTGACAGAGATAGAGAGGAAGTCACAAGCGACTGAGCAGCGGTACCTGAAGCTAAAGGAGAAGTACAGTGAGCTGGTGCAGAACCATGCTGACCTGCTGCGCAAGAATGCAGAGGTCACCAAGCAGGTAACAGTGGCAAGACAGGCCCAAGGCGATGCAGAGCGGGAGAAGAAAGAGCTAGAAGACTCATTCCAGCGGGTGAGCGAGCAGACCCACAGGAAGACTCATGAGCAGACTGCGGTCTTGGAAACCCTGAAGAAAGAGCTTACAGGCAGCAAGCAGGAGCTCAAGGCCCTCAAAAGTACTTTGGAATCCACTGTCCAGTCAGAAGCAGAGCAAAGCAGCAGGCTAGCAGGCCTGGAGCAGGAGAGGGATGGTTTGGTGGAGACAGAGAGACAGCACAACCAGCAAGTGGCAGCCTTGCAGGTGGAGCTGCAGCAGCTGAAGGACACATTAGAGAGCGAGAAGAAGAGCGGCAGTAAAGCACTGAATGAGCTGCAGACCCTCTTGGGAGAGAAGGAGAGCTGCGAGCAGGCCCTGCAGCAGCAGCTCCTGGATGAACAGTTTGCTCTGCTACAGTGCACTGTTCGAGAGGCTGAGCAGATGGTGCAGGATGCCCTAAACCGACTTGATGATCCTGCTCATATCAGCTGCACAAGCTCTGCAGATTATCTCCTGTCTAGGACGCTTGCAGCATCCGAGTGTGTTGAGCGTCTGCAGAGTGCACACGCCAAATACCTCTCTGACCGATCAGATGTAAGCAGCCTCCTGCCTTGTGTAGCCCTCTTTGCCCACCTGATCGGTGACACCATCCTTCAGGGCAGTGCCACCTCCCACATGGCCCCGATGGAGCCTGCTGACATTCTGTCGGAGGCATGCAGGCAGTGTGGAAGTGAAGCCCTGCACTACCTGGGGGCCTTGAAAAACCAGGCCTCCCTGAAAAATGCTGACTGTATGCCGGTGAGGAACTGCCTCAGCTGGATCACCACCATCGGAGAGGAGCTGCAACCCAAGGGCCTGGACATTGAGCAGGAAGAGCTGGGAGACCTGGTAGACAAGGAGATGGCAGCCACATCCACAGCCATCGAGACAGCAGCTGCCAGGATAGAGGATTCTGGGCTCCTGTACAAGCCTGATGCAGGCGATCCAGGTGCTAGTGCTGGCTTCCAAGGACCTCCAGCGAGATATTGTGGAGAGCGGAAGGGGAGCAGCCTCCCCAAAGGAATTCTACGCCAAGAATTCCCGCTGGACAGAGGGTCTCATCTCTGCCTCCAAAGCTGTGGGCTGGGGCGCAACAGTTATGGTAGACGCTGCTGACCTTGTGGTGCAAAGCAAGGGGAAGTTTGAGGAGCTGATGGTGTGTTCCCATGAAATCGCTGCAAGCACAGCACAGCTGGTGGCTGCTTCGAAGGTGAAAGCAGACAAGGATAGCGCTAACCTCACCAGGCTCCAAGCAGCCTCTCGGGGAGTCAACCAGGCAACAGCTGGTGTGGTGGCTTCAACAAAGTCAGGAAAGTCTCAAATTGATGAGAAAGACAGCATGGATTTCTCCAGCATAACGTTGATGCAGATCAAACGCCAGGAAATGGATTCTCAGGTGCGGGTGCTGGAGCTGGAAAATCAGTTGCAGAAGGAGCGCCAGAAGCTTGGGGATCTCCGCAAGAAGCATTATGAGCTGGCAGGTGTGGCTGAGGGCTGGGATGAGAATGCTGCAGATTAGCTTCCTCTGCCTGATGCAGCCAGAGTTGACTCCACTTCATTTGGCAAAGACCCAGCTTGATGCCGCTCCTTCTGAAGATAAATAGTTTCAGGCCAGAACATGATGGAAGCACATCCTCCACGTTGGCAGGAACCTCTTCTCCGGGACAGCCGGACTGGGGTTCTCACCTCAGCTGGGACAAGAATGGTAGCATAGAGGCTCTACGTTACAAGAGCAACAACCCCCCCCCATCACCATGGCAACTGTCTCCCCTCGTAGCCACCAGATTGGAACTCTGCACACACATTAGAGCTTCACCCAGTCTCTGTGGGGTTGGGATGAACCCTTTTGTTTCATTGTACAGACTCCAAATTGCCTGGCTTTGGTGTGATTGGAGCTGGGAACTCCCCAGGTGGCAGCACTAGCTCTGATCAGACCAGGGCACTGGCACTAAGCTCAGAGATGAGACTCCAGCAAGAGGTGTGGGTTGCTGAGCTGAGTAGCATGCCAGAGAGCCAGGCACAGTGCCAAGTAGGATGGGGTCTTGAGGTTGGCAATTCTCATACTTGCTGCTGAAAGCTGGCACTGCCCTAGTTATGAGCAGCCACTGTGTATACCTGGGGTGGGGGCAGAGTAATGCTGCATGCCATGATGGGAAGGGGAGTCTGAGTGCCTTCAGCTGCTAGAGGAAAGCCAATATGTCGTCTCTGCTGATCCCCGACTCTCCTACTGCAAGAGGGCTTCTCCTAAGGCTTGTGTGATCCACTTGGCAGTGTGGCAGGCACCGCTCTGAGGGGGAATCCTTGTTTCCTTAAAGCCATGTGACCAGAGCCAGTGGGCTGAGAGTGCTCCCTGTCTGTCCCCCAGGGGCAGAAACCAGACACTTGCAGGTTACCCTCCAGAAAGCCCAGGGAGACACCTGTACTGATGTTTGGGAGAGGCTCAGGCAAGCTCCATTCTCCCCATCTGATACTACATGATCCCCTGCAGTAACTCCAACCCCCACCTCTGAGTCAGCCTGGCTGGATTTAACACCTTTTCCCAGGCCCGGCCTGTTGCCTCAGGGCTGCAATAAAGCTGTGGAAGGTGCTTGGAGCAGTGACAGCCAGAGAGGTCTGCATCTGAACATCCATTGCCCCATTACACACAGTTGCCTTGGCTATTGGGACAGAGTGCTAGCTCCACCTGGTAACTTGCCCACTTAGCTCCATTCCAAAGTGATACCAGTAGCAAAGCAGAGGCTTGACTGGTCTGCTCAGCTGCCCTTCCTCATCCCAGTGGGCCCATAGGGTGATTAGAGTCCCTCATGGTCTGTGCTTCCCTTCCCCTTTTCCACTGACTGCCAAGGAGGAAACCAACTCAAGAAGACAAACCAGCCAAGGTTCCCTTCCCTGCATCTTCTGATCACTGTAAACTTCTCCATGGGGAGCTGCTACAGGAAGCACCATTGGGAGTGCAGAACTTCTTCAGCCCTTTCCTCTATCTCCAGATGTGGAGGGTGACTTGAATGCCGAGACTACCTTGTGCTGCTTCTCTAACTCCATGGCAGGGAGCAGCCTGACAGGGCTGCTGCCCTTTTAAGAGGCTGGGGTTGTATCTGTTTGAGAGGGTAATTCTCACTTTGGCTCCTGACTGAACTTGTGTCCAAGCTCCAGAGAGGCCAGAGCAAGCTCTGCATGAGGGGGAAGTGACTTGATTGGGGGGTTCTACAAAAGGTTGGGGACAAATAGCAACATCGCTGCTTTGGGGTGACTTTAAACATAAGTGCTTTTGGCCTCCCTCTCCTGCTATGGTTGCTGTTGGTCAGAGTTATCATCTTGCAAGGAATCATACCAGTGGACTATATTTTCTCATTTGCAGGCCAGCTGACTGTAACCATTGAGCTGAGTGCGAGTGTGTCCTACACCCTCACTGTCCCACTTTGTTCCCTTTCAAACTTGGATTTGGCCTTTTTCCCATTATCCTGCTCAGGGATGGCTCCAGATAGGGATTACACCACCTTTGGCACCAGGGTGGGTTTCTGTTTGGCAGCCCCTGGGTGGTTCAGGGAGGGAAGGGTTGTGGGACCGCTTTGAAAGAGGCTTGTGGGGGACACTACCAAGGAAACGAATTGTTGTCTAGTTTAACCAAAAACCTGTCTTTCCAGCTGCATGGTTTGCCAGTAGCTCATTTACATAGGAGAAATGGGTTAACTGGCCTCTTGCACACCCTTCTTGGGCAGATCTCACACACAGCCTGCTCAGCTAACTCACGGCCTTGCAGCCAGCCTTAAAACAGAAGGTAAATCCTGAGGAATCTGGTAGGTGGTGGCATGTGCTGCTCCAAATCTCCTGCAGTGACCAGACACGGGTGGAATTGGACGTGGGAACACTAGTCACTATTGTGTGGCAGGCTGAGCCCAAGCTGAAAATCCTTGCCCCTGGGTTTCTCTGCTCCAGGACAGTAAACCTTTTTTTCCTGTCTGGGCTGCACTGGCTTGGGGTCAAAGGGTTAGGGTATTCTGCCACTGTTTGCTTCCCTGCTCCTTGTTACTCTGCCATGGGCCTTCACTGCCTACCCCAAGCCAATCTCATGTCAAGCATCACTCAGTCAGCCTCACCAACAGGTGCCCCTAATGTGCCAGGCTTTTATTCCACCTTGCAGACTAAAAACCAAATAGCGCCCCATGGCAGCAGCCCAACGGAGCTGCTGGTATCTCCAGAGCAATACAAGTGCCCCTGCTGCTGCAGTACATGGAGCCATAGGGTACAGCTTGCCTCTCCAGGGAATGCCCCCACCACCACCACCTACCTCAGCTTTCTAGGCTGCAGTCTAAGGACAAACAGGAGGAGGAGGAGGAAAAACTATGAGGTCTTCAGATGAAACTTGGAGAAATATTTCTTTCTCAAACTGAAACAACTTTCCCTCCTCTCTCTCTTTTTTTTAACCTTCCTGAATTTCAGGGTGAATGAACTTCCATTAGAGCAATTCCCAGAAGTGACTAAAAGTGCTGCCCGCCAGCTTGTGCCCTACAAACAGGTTCAGGCAGCTTGCTCTCCTTTTTCCAACAAAACTTTTAATTATATTAAATATGTTTTTTCTTCGTATAATATGTTGAATGTGTGT
>TRINITY_DN11692_c0_g1_i4 len=6503 path=[1:0-1089 3:1090-2751 4:2752-2810 5:2811-3880 6:3881-3882 7:3883-4620 8:4621-6502]
CGCACGCTCGGAAGAGCAGCTCCATCCCCCAGGCTCGGAGAGCGGAGCGCTTTGTTATTCAAATCACACACCAGCGTGTGGCTGAAAGCTGCAGCGGCCGAGCCTGTCTCTTCTCTCTCTCCCCCCACGGCGGGGCTGTGCGTCTTCGCCGGGCTGCTCGGAGCCCCTCGCCTTTGTTTCTAGCCCTAGCGCCTCTCCCCAACCTCTAGGCTGGCCCCTGCTCCACCACGGCTGGGCCCTTCGGAGGGCGCTTGCTGCTGACCAGCATGGGGGCTTCCGAGTTCTAGAGCCTTGGAAAGAGGAAGGTGCCTGGCTACTGCGAGCTTTCAGGGCAGTCGTCTTCAGCCCTGGCCCCCCCGGGGAAAGGAAGTCAGGAGCAGCCTTCAGCCATGGAGGTGGGCAAGATGACTGTCAGCATCAATAAGGCCATTAATACACAGGAAGTGGCTGTTAAAGAGAAGCATGCCAGAACATGCATCCTAGGAACCCACCATGAGAAAGGAGCCCACACCTTCTGGTCTGTGGTGAATCGCCTGCCGCTCTCCAGCAACGCCGTGCTCTGCTGGAAATTCTGCCACGTCTTCCATAAACTCCTCCGTGATGGACACCCAAATGTTCTGAAAGACTCTGTGAGATACAAGGGTGAGCTGAGTGACATGAGCCGGATGTGGGGCCACCTGAGTGAGGGCTATGGGCAGCTGTGCAGTGTCTACCTCAAACTGCTAAGAACAAAAATGGAATTTCACACAAAAAACCCCAGGTTCCCTGGAAATCTCCAAATGTCTGACCGGCAGCTCGATGAAGCAGGAGAGAATGATGTCAATAATTTTTTCCAGCTGACTGTGGAGATGTTTGATTACCTGGAATGTGAGCTGAACCTGTTCCAGACGGTGTTCAGCTCTTTGGACATGTCCCGCTCTGTGTCGGTCACTGTTGCAGGGCAGTGCCGCCTGGCCCCGCTGATACAAGTTATACTGGACTGCAGCCATCTGTATGACTACACTGTTAAACTCCTCTTCAAGCTCCACTCCTGTCTCCCAGCTGACACGTTACAGGGGCACAGGGACCGTTTTCTGGAGCAGTTTAGAAAGCTGAAGGATTTGTTCTATCGCTCTAGCAACCTGCAGTACTTTAAACGGCTGATTCAGATCCCACAGCTGCCTGAGAACCCGCCCAACTTTCTGCGGGCCTCGGCGCTCTCAGAGCACATCAGTCCCGTAGTGGTCATTCCGGCAGAGGCCTCATCCCCTGACAGTGAGCCCATCACTGACCTGGTGGAGATGGACACGTCATCACAGCAGAGTCTCCTTGACAATAAGTTTGACGATATCTTTGGCAGTTCATTCAGTAACGATCCTTTCAACTTTAACGGTCAGAACGGGATGAACAAGGATGACAAGGACCGGTTAATTGAACAGCTGTACAGGGAGATCCGTGCACTGAAGGAGGAGCTGGAGAACGTCAAGGCTGAGAGCCGTCGTCTAGTGGTGCAGCTGAGGGGACGGATCAGTGAACTGGAGGCAGAGCTGGCTGAACAGCAGCATCTCAAGCAGCAGGCCCTGGATGAGAGCGACTTCTTGCATACCGAGCTGGAGGAGCTGAAGAAGCATCGGGAGGACACTGAGAAAGCCCAGCGCAGCCTGACAGAGATAGAGAGGAAGTCACAAGCGACTGAGCAGCGGTACCTGAAGCTAAAGGAGAAGTACAGTGAGCTGGTGCAGAACCATGCTGACCTGCTGCGCAAGAATGCAGAGGTCACCAAGCAGGTAACAGTGGCAAGACAGGCCCAAGGCGATGCAGAGCGGGAGAAGAAAGAGCTAGAAGACTCATTCCAGCGGGTGAGCGAGCAGACCCACAGGAAGACTCATGAGCAGACTGCGGTCTTGGAAACCCTGAAGAAAGAGCTTACAGGCAGCAAGCAGGAGCTCAAGGCCCTCAAAAGTACTTTGGAATCCACTGTCCAGTCAGAAGCAGAGCAAAGCAGCAGGCTAGCAGGCCTGGAGCAGGAGAGGGATGGTTTGGTGGAGACAGAGAGACAGCACAACCAGCAAGTGGCAGCCTTGCAGGTGGAGCTGCAGCAGCTGAAGGACACATTAGAGAGCGAGAAGAAGAGCGGCAGTAAAGCACTGAATGAGCTGCAGACCCTCTTGGGAGAGAAGGAGAGCTGCGAGCAGGCCCTGCAGCAGCAGCTCCTGGATGAACAGTTTGCTCTGCTACAGTGCACTGTTCGAGAGGCTGAGCAGATGGTGCAGGATGCCCTAAACCGACTTGATGATCCTGCTCATATCAGCTGCACAAGCTCTGCAGATTATCTCCTGTCTAGGACGCTTGCAGCATCCGAGTGTGTTGAGCGTCTGCAGAGTGCACACGCCAAATACCTCTCTGACCGATCAGATGTAAGCAGCCTCCTGCCTTGTGTAGCCCTCTTTGCCCACCTGATCGGTGACACCATCCTTCAGGGCAGTGCCACCTCCCACATGGCCCCGATGGAGCCTGCTGACATTCTGTCGGAGGCATGCAGGCAGTGTGGAAGTGAAGCCCTGCACTACCTGGGGGCCTTGAAAAACCAGGCCTCCCTGAAAAATGCTGACTGTATGCCGGTGAGGAACTGCCTCAGCTGGATCACCACCATCGGAGAGGAGCTGCAACCCAAGGGCCTGGACATTGAGCAGGAAGAGCTGGGAGACCTGGTAGACAAGGAGATGGCAGCCACATCCACAGCCATCGAGACAGCAGCTGCCAGGATAGAGGAAATGCTGAGCAAGTCGCGAGCTGGGGACACTGGGGTCAAGTTGGAAGTCAATGAGAGGATTCTGGGCTCCTGTACAAGCCTGATGCAGGCGATCCAGGTGCTAGTGCTGGCTTCCAAGGACCTCCAGCGAGATATTGTGGAGAGCGGAAGGGGAGCAGCCTCCCCAAAGGAATTCTACGCCAAGAATTCCCGCTGGACAGAGGGTCTCATCTCTGCCTCCAAAGCTGTGGGCTGGGGCGCAACAGTTATGGTAGACGCTGCTGACCTTGTGGTGCAAAGCAAGGGGAAGTTTGAGGAGCTGATGGTGTGTTCCCATGAAATCGCTGCAAGCACAGCACAGCTGGTGGCTGCTTCGAAGGTGAAAGCAGACAAGGATAGCGCTAACCTCACCAGGCTCCAAGCAGCCTCTCGGGGAGTCAACCAGGCAACAGCTGGTGTGGTGGCTTCAACAAAGTCAGGAAAGTCTCAAATTGATGAGAAAGACAGCATGGATTTCTCCAGCATAACGTTGATGCAGATCAAACGCCAGGAAATGGATTCTCAGGTGCGGGTGCTGGAGCTGGAAAATCAGTTGCAGAAGGAGCGCCAGAAGCTTGGGGATCTCCGCAAGAAGCATTATGAGCTGGCAGGTGTGGCTGAGGGCTGGGATGAGAATGCTGCAGATTAGCTTCCTCTGCCTGATGCAGCCAGAGTTGACTCCACTTCATTTGGCAAAGACCCAGCTTGATGCCGCTCCTTCTGAAGATAAATAGTTTCAGGCCAGAACATGATGGAAGCACATCCTCCACGTTGGCAGGAACCTCTTCTCCGGGACAGCCGGACTGGGGTTCTCACCTCAGCTGGGACAAGAATGGTAGCATAGAGGCTCTACGTTACAAGAGCAACAACCCCCCCCCATCACCATGGCAACTGTCTCCCCTCGTAGCCACCAGATTGGAACTCTGCACACACATTAGAGCTTCACCCAGTCTCTGTGGGGTTGGGATGAACCCTTTTGTTTCATTGTACAGACTCCAAATTGCCTGGCTTTGGTGTGATTGGAGCTGGGAACTCCCCAGGTGGCAGCACTAGCTCTGATCAGACCAGGGCACTGGCACTAAGCTCAGAGATGAGACTCCAGCAAGAGGTGTGGGTTGCTGAGCTGAGTAGCATGCCAGAGAGCCAGGCACAGTGCCAAGTAGGATGGGGTCTTGAGGTTGGCAATTCTCATACTTGCTGCTGAAAGCTGGCACTGCCCTAGTTATGAGCAGCCACTGTGTATACCTGGGGTGGGGGCAGAGTAATGCTGCATGCCATGATGGGAAGGGGAGTCTGAGTGCCTTCAGCTGCTAGAGGAAAGCCAATATGTCGTCTCTGCTGATCCCCGACTCTCCTACTGCAAGAGGGCTTCTCCTAAGGCTTGTGTGATCCACTTGGCAGTGTGGCAGGCACCGCTCTGAGGGGGAATCCTTGTTTCCTTAAAGCCATGTGACCAGAGCCAGTGGGCTGAGAGTGCTCCCTGTCTGTCCCCCAGGGGCAGAAACCAGACACTTGCAGGTTACCCTCCAGAAAGCCCAGGGAGACACCTGTACTGATGTTTGGGAGAGGCTCAGGCAAGCTCCATTCTCCCCATCTGATACTACATGATCCCCTGCAGTAACTCCAACCCCCACCTCTGAGTCAGCCTGGCTGGATTTAACACCTTTTCCCAGGCCCGGCCTGTTGCCTCAGGGCTGCAATAAAGCTGTGGAAGGTGCTTGGAGCAGTGACAGCCAGAGAGGTCTGCATCTGAACATCCATTGCCCCATTACACACAGTTGCCTTGGCTATTGGGACAGAGTGCTAGCTCCACCTGGTAACTTGCCCACTTAGCTCCATTCCAAAGTGATACCAGTAGCAAAGCAGAGGCTTGACTGGTCTGCTCAGCTGCCCTTCCTCATCCCAGTGGGCCCATAGGGTGATTAGAGTCCCTCATGGTCTGTGCTTCCCTTCCCCTTTTCCACTGACTGCCAAGGAGGAAACCAACTCAAGAAGACAAACCAGCCAAGGTTCCCTTCCCTGCATCTTCTGATCACTGTAAACTTCTCCATGGGGAGCTGCTACAGGAAGCACCATTGGGAGTGCAGAACTTCTTCAGCCCTTTCCTCTATCTCCAGATGTGGAGGGTGACTTGAATGCCGAGACTACCTTGTGCTGCTTCTCTAACTCCATGGCAGGGAGCAGCCTGACAGGGCTGCTGCCCTTTTAAGAGGCTGGGGTTGTATCTGTTTGAGAGGGTAATTCTCACTTTGGCTCCTGACTGAACTTGTGTCCAAGCTCCAGAGAGGCCAGAGCAAGCTCTGCATGAGGGGGAAGTGACTTGATTGGGGGGTTCTACAAAAGGTTGGGGACAAATAGCAACATCGCTGCTTTGGGGTGACTTTAAACATAAGTGCTTTTGGCCTCCCTCTCCTGCTATGGTTGCTGTTGGTCAGAGTTATCATCTTGCAAGGAATCATACCAGTGGACTATATTTTCTCATTTGCAGGCCAGCTGACTGTAACCATTGAGCTGAGTGCGAGTGTGTCCTACACCCTCACTGTCCCACTTTGTTCCCTTTCAAACTTGGATTTGGCCTTTTTCCCATTATCCTGCTCAGGGATGGCTCCAGATAGGGATTACACCACCTTTGGCACCAGGGTGGGTTTCTGTTTGGCAGCCCCTGGGTGGTTCAGGGAGGGAAGGGTTGTGGGACCGCTTTGAAAGAGGCTTGTGGGGGACACTACCAAGGAAACGAATTGTTGTCTAGTTTAACCAAAAACCTGTCTTTCCAGCTGCATGGTTTGCCAGTAGCTCATTTACATAGGAGAAATGGGTTAACTGGCCTCTTGCACACCCTTCTTGGGCAGATCTCACACACAGCCTGCTCAGCTAACTCACGGCCTTGCAGCCAGCCTTAAAACAGAAGGTAAATCCTGAGGAATCTGGTAGGTGGTGGCATGTGCTGCTCCAAATCTCCTGCAGTGACCAGACACGGGTGGAATTGGACGTGGGAACACTAGTCACTATTGTGTGGCAGGCTGAGCCCAAGCTGAAAATCCTTGCCCCTGGGTTTCTCTGCTCCAGGACAGTAAACCTTTTTTTCCTGTCTGGGCTGCACTGGCTTGGGGTCAAAGGGTTAGGGTATTCTGCCACTGTTTGCTTCCCTGCTCCTTGTTACTCTGCCATGGGCCTTCACTGCCTACCCCAAGCCAATCTCATGTCAAGCATCACTCAGTCAGCCTCACCAACAGGTGCCCCTAATGTGCCAGGCTTTTATTCCACCTTGCAGACTAAAAACCAAATAGCGCCCCATGGCAGCAGCCCAACGGAGCTGCTGGTATCTCCAGAGCAATACAAGTGCCCCTGCTGCTGCAGTACATGGAGCCATAGGGTACAGCTTGCCTCTCCAGGGAATGCCCCCACCACCACCACCTACCTCAGCTTTCTAGGCTGCAGTCTAAGGACAAACAGGAGGAGGAGGAGGAAAAACTATGAGGTCTTCAGATGAAACTTGGAGAAATATTTCTTTCTCAAACTGAAACAACTTTCCCTCCTCTCTCTCTTTTTTTTAACCTTCCTGAATTTCAGGGTGAATGAACTTCCATTAGAGCAATTCCCAGAAGTGACTAAAAGTGCTGCCCGCCAGCTTGTGCCCTACAAACAGGTTCAGGCAGCTTGCTCTCCTTTTTCCAACAAAACTTTTAATTATATTAAATATGTTTTTTCTTCGTATAATATGTTGAATGTGTGT
>TRINITY_DN11702_c0_g1_i7 len=3734 path=[0:0-94 2:95-2718 4:2719-3073 5:3074-3095 6:3096-3188 7:3189-3304 8:3305-3733]
GTAGTGTAGGAAATCTCATGTCAACACTGTACATCAGTATCTAGAAAAAATATTTAAAGTATACAGCATTTTAGCAGTATATAAAAGACAGACAAGGCAATTTCTTCTTTTATTAGCTTTCATTTATACAAACCCTTCTGAAGCGTTAAAATCATGCAGGTTGACTCTTTCATAAGGACTAATTAAGCCATAACTGGCTACAAAACAAAAACTTAGAAATGATTTCCAAACAAAAAGTAGTAAACCCAAAAATTTAACTGAGCATCTGGGTGTTCTTCTTAGTAAAGAAATATTTTCAAGTTAATATCAGTGAATAATAAGAAAAAAAGCACACAATGCACCCCAAACATCTGGTATGTAACCAAATTGATTATAGTAGTTAAAATGTATAAACTGTATAACCAGGGAAATGAAGTCAGAACCACCCTACCAGATGTTTTCCTGCATTGTATTCATCTCGCATAGCTAAACAGCAGGATCCGTTCAAAGTATCATCAGGACCTCCAAAACAGTTATTCTGCCTCAAGAGAATGAAAGTTTGCGTTTATTTTTGTTGAACAAATTATAGGATATTAACTTTTGGACTGTTACATAAAAAGAAATGTATTTAATGACGCTGAGGATTTGTTGTTTCCATTTCATACTTTAAAGTCTGATTAACACAGGTTGGCTAAAGAACGCTGCATTTTCATTGTATCCAAGAGGAACTCTGCTGAGAGAACAGCACAGCGTATGATGCACTTTTGGCTGTTGTATAACATGGCTTGCATTCACTGCTTTCATAGCCTCACTGATAATACCATTCTAATATATATAACTCCACCAACATTTGTTATGAAAGGATACCGCATTCTGAAAACTCTCCTCAATAACATTTAAAGAGAGTCAAATATTCTTCTATAAAATTTCAGGAGCCATTCAAAGCACAAAGGTTTGTTCTGAAAATGCAATTATGGCTGAGCATTTGAAATATTTAACGGTTTTACTGCTGAGATTATTATTAATTTAGCTCATATAGGACTTGAAGCAATTCAAAACGCATTAAAGCTAATGGAAAATGCACACAAAGTTCAAAGCAGTGAGTTTAAAAAACCCCAACAACCTCCGAGTCTTACTTGTTAATGATGGAAGCCTAATTTGGGGCTGGGATGGAGACAAAATACCCAATATGGGATCCCTTCCCGCACCCAGTGCAGAGAGGTTAACGTTAGGAGACAGAAGTGCCCAACGTAACACAAATATAGCAGCCATGGAAATCGCAGCACTTCTGCTAACAAGGGATTTAAAAAGTACATCTTTGAGCAAGCAAAATACTGGTAGGAAATGCATTTCTTTCACTATTATTCTACAGTGCAAACCATATTCTCTTTCAATATCATCTTCAAACAAACAAAGTGAATTCTGGGAAAGTGCACTCCAATATTAAAGTGATTTTTTTTTACTACGAAATAGTACGCTAAATCGAAGACAAATAGGCAAAGGCACATGCTTTAAATTCAGTAGGAACATCTGAAATGTTCCTTGTTACCATAACACACACACACACTGCAGTAGCAGCATTGCTGTGTGCTAAAAAGACTCCATTTATGGGCTTCCAGATAACTATGAGGGAACAGGAAACGTCTGCATGTTCACCACTCTTTATGGCACATACACTCCAAAGTTCTGTTAGCTTAGCTGAAGTCTTCAACAAGCTACTGACAATCTAGGCAGAAGGGTAGGCCACAATTAAAAACTCAAAGTTTTATGATACTGCATACATTCTTTTACGCAGAAGCACAAGGTGCGCAAAAACAAGCTGTTGGTTTGATAAAAATTATTACAATTAAATGTTTTGCATATGTAAATAAAGTCAGTTAATAAAGCAATGCAATCGAAAGATCATGTACTAGATAAACAGACCCCCCCCGCCCCCATGAACAGCAAATTTCTAAGGAGTTTCTTCCTGCCTTGTGCAACATTTCCATGATTTACCAGTTTACTTGACCACTGAGGAACATATTGAGATTAAACTGAAAAGCAAGGTACTGAGAAATAGTTTTCTTTTAGTTGTGATGCAGCAGAGATAGATAAAGTTATGTAACTGTAATGAACTGCATGGAAAGGAAGCCTCCCCACCATGAGTAACAGAAGAAATCCTGTAAGAAATTAATATCATTAAATACATTCACTGGTCCACCTAAGTTACATACCAATAGCATATATTTCCACTAATCTTCTGCAGATAAAAAAGGATGTTAGTTCATGGAGAAAGCAACGTGTAATACAACTCAGTTAATCAGATGATTTTACAGAAAAAAGTAGCGAAATTTGTAAAACTACCTTTACCTTCCCTAGACCAACTGCAAGTTGGCTCACGTCACAAATTCTGATTTATCCAAGGTTCCAGCAATAAGGCTTTATTTACATTTCTTTATAAATGCAGGGGAAAAAAGTTTGGTGTGATGTGCAAGAGAAGATAGCACATTTCACTGAGTGGAGACCAGGGTCCACTTATACTTTAACACTAACCCACAAGCAACCAATTAAAGTCCCATATATCCATGTTTTTACATAAAGTTTCCTTCCAGATTCTGTAAAAAGCATACTAGCAGTCAGGCCTCCTAAAAACAGTAAGGATGGTAAAGTCTTCTTGAGGCTTAATCTGGAATGAATACATTTTCCTGGGAACTTGTTTCTTCTTGTAGAGTCTTTTCCATCATAAAATTCTATGAGTAACTTGTCCTTGATTTCAAAACGTTCATGAAGCCATCTTCTCATGTATATCTGTTCTAGTGGAATATCTTTCAAGTCAATTCGATCAACGTGAATATGAATTTTTGGGCACTCCTTACAGAGAAAGTCAGTCATGGATGGTGCTACTTTTCTTTGTCCTTTGTGGTCCACAGTACCTTCATATGCTACTGTAACATCATAAACTGCATCCAAGTAATTCTTCATTGTGTCAACAGCAATATGAGCTGCCTTCACACGTGGTGTAAGCACATGTTTTAACACTGAGAGCCCTTCTTTATCTGCAAATGACTGACTATCTGCAATGACTTTTGGTATCTCTGGATTGTAACGAGTTCCCTCTGGAAAAATCACAAGATACATTGGAGTCTCAGCGTTTATCTGGGCCTTCAAGTGTTTTCTCATTTCCTTTTCATTAAATTTGGCACTTCGTTTTACATAGATTCCTCCATGCTGAGAAAAATACCATCCATACAAAGGAAGCCATTTTAATCCATCTTTCAAAACATATCGTACATGTCCAAGAGCGTTCTGCCTGATTGCCAACATGTCTGCAATGATCCAGTCAACTGTACACTGGTGATTTGAAATATACACTACATTTTCTTTATTTTTTGGCAAATCTCCATAGATAATTATCTGCACGCCGGTGTAGTTCTCGAAGAAGAAGAGCACCATGCTCTGATAGATGGTGTAGAGCCGGTCATCCACCTCCTGGTAGAAACGGGCGGGCAGCAGGGCGGAGAGCAGGCGCCAGGCTGCCCAGGCCAGCACATAGGTGGGGGCGGTGCCCATCATGAAGGCAGCAGGCAGGACGTAGCGCATGGAGTAGGTGTGCAGCACCAGCGACAACAGCATCTTCCCCCCCAGCCCCGCGCCGCACACGCGGCCTCACCGGCTCCTCCGCACCCACATGGACGCCTGGGCCCCTGCTGCTGCTGTAGCCGCTTCCCGCTCCCGCTATAGCATGAGAAACTACCACTCACGAGACCTGAGTTTCC
>TRINITY_DN11702_c0_g1_i2 len=3596 path=[0:0-94 2:95-2718 4:2719-3073 6:3074-3166 8:3167-3595]
GTAGTGTAGGAAATCTCATGTCAACACTGTACATCAGTATCTAGAAAAAATATTTAAAGTATACAGCATTTTAGCAGTATATAAAAGACAGACAAGGCAATTTCTTCTTTTATTAGCTTTCATTTATACAAACCCTTCTGAAGCGTTAAAATCATGCAGGTTGACTCTTTCATAAGGACTAATTAAGCCATAACTGGCTACAAAACAAAAACTTAGAAATGATTTCCAAACAAAAAGTAGTAAACCCAAAAATTTAACTGAGCATCTGGGTGTTCTTCTTAGTAAAGAAATATTTTCAAGTTAATATCAGTGAATAATAAGAAAAAAAGCACACAATGCACCCCAAACATCTGGTATGTAACCAAATTGATTATAGTAGTTAAAATGTATAAACTGTATAACCAGGGAAATGAAGTCAGAACCACCCTACCAGATGTTTTCCTGCATTGTATTCATCTCGCATAGCTAAACAGCAGGATCCGTTCAAAGTATCATCAGGACCTCCAAAACAGTTATTCTGCCTCAAGAGAATGAAAGTTTGCGTTTATTTTTGTTGAACAAATTATAGGATATTAACTTTTGGACTGTTACATAAAAAGAAATGTATTTAATGACGCTGAGGATTTGTTGTTTCCATTTCATACTTTAAAGTCTGATTAACACAGGTTGGCTAAAGAACGCTGCATTTTCATTGTATCCAAGAGGAACTCTGCTGAGAGAACAGCACAGCGTATGATGCACTTTTGGCTGTTGTATAACATGGCTTGCATTCACTGCTTTCATAGCCTCACTGATAATACCATTCTAATATATATAACTCCACCAACATTTGTTATGAAAGGATACCGCATTCTGAAAACTCTCCTCAATAACATTTAAAGAGAGTCAAATATTCTTCTATAAAATTTCAGGAGCCATTCAAAGCACAAAGGTTTGTTCTGAAAATGCAATTATGGCTGAGCATTTGAAATATTTAACGGTTTTACTGCTGAGATTATTATTAATTTAGCTCATATAGGACTTGAAGCAATTCAAAACGCATTAAAGCTAATGGAAAATGCACACAAAGTTCAAAGCAGTGAGTTTAAAAAACCCCAACAACCTCCGAGTCTTACTTGTTAATGATGGAAGCCTAATTTGGGGCTGGGATGGAGACAAAATACCCAATATGGGATCCCTTCCCGCACCCAGTGCAGAGAGGTTAACGTTAGGAGACAGAAGTGCCCAACGTAACACAAATATAGCAGCCATGGAAATCGCAGCACTTCTGCTAACAAGGGATTTAAAAAGTACATCTTTGAGCAAGCAAAATACTGGTAGGAAATGCATTTCTTTCACTATTATTCTACAGTGCAAACCATATTCTCTTTCAATATCATCTTCAAACAAACAAAGTGAATTCTGGGAAAGTGCACTCCAATATTAAAGTGATTTTTTTTTACTACGAAATAGTACGCTAAATCGAAGACAAATAGGCAAAGGCACATGCTTTAAATTCAGTAGGAACATCTGAAATGTTCCTTGTTACCATAACACACACACACACTGCAGTAGCAGCATTGCTGTGTGCTAAAAAGACTCCATTTATGGGCTTCCAGATAACTATGAGGGAACAGGAAACGTCTGCATGTTCACCACTCTTTATGGCACATACACTCCAAAGTTCTGTTAGCTTAGCTGAAGTCTTCAACAAGCTACTGACAATCTAGGCAGAAGGGTAGGCCACAATTAAAAACTCAAAGTTTTATGATACTGCATACATTCTTTTACGCAGAAGCACAAGGTGCGCAAAAACAAGCTGTTGGTTTGATAAAAATTATTACAATTAAATGTTTTGCATATGTAAATAAAGTCAGTTAATAAAGCAATGCAATCGAAAGATCATGTACTAGATAAACAGACCCCCCCCGCCCCCATGAACAGCAAATTTCTAAGGAGTTTCTTCCTGCCTTGTGCAACATTTCCATGATTTACCAGTTTACTTGACCACTGAGGAACATATTGAGATTAAACTGAAAAGCAAGGTACTGAGAAATAGTTTTCTTTTAGTTGTGATGCAGCAGAGATAGATAAAGTTATGTAACTGTAATGAACTGCATGGAAAGGAAGCCTCCCCACCATGAGTAACAGAAGAAATCCTGTAAGAAATTAATATCATTAAATACATTCACTGGTCCACCTAAGTTACATACCAATAGCATATATTTCCACTAATCTTCTGCAGATAAAAAAGGATGTTAGTTCATGGAGAAAGCAACGTGTAATACAACTCAGTTAATCAGATGATTTTACAGAAAAAAGTAGCGAAATTTGTAAAACTACCTTTACCTTCCCTAGACCAACTGCAAGTTGGCTCACGTCACAAATTCTGATTTATCCAAGGTTCCAGCAATAAGGCTTTATTTACATTTCTTTATAAATGCAGGGGAAAAAAGTTTGGTGTGATGTGCAAGAGAAGATAGCACATTTCACTGAGTGGAGACCAGGGTCCACTTATACTTTAACACTAACCCACAAGCAACCAATTAAAGTCCCATATATCCATGTTTTTACATAAAGTTTCCTTCCAGATTCTGTAAAAAGCATACTAGCAGTCAGGCCTCCTAAAAACAGTAAGGATGGTAAAGTCTTCTTGAGGCTTAATCTGGAATGAATACATTTTCCTGGGAACTTGTTTCTTCTTGTAGAGTCTTTTCCATCATAAAATTCTATGAGTAACTTGTCCTTGATTTCAAAACGTTCATGAAGCCATCTTCTCATGTATATCTGTTCTAGTGGAATATCTTTCAAGTCAATTCGATCAACGTGAATATGAATTTTTGGGCACTCCTTACAGAGAAAGTCAGTCATGGATGGTGCTACTTTTCTTTGTCCTTTGTGGTCCACAGTACCTTCATATGCTACTGTAACATCATAAACTGCATCCAAGTAATTCTTCATTGTGTCAACAGCAATATGAGCTGCCTTCACACGTGGTGTAAGCACATGTTTTAACACTGAGAGCCCTTCTTTATCTGCAAATGACTGACTATCTGCAATGACTTTTGGTATCTCTGGATTGTAACGAGTTCCCTTGGAGTCTCAGCGTTTATCTGGGCCTTCAAGTGTTTTCTCATTTCCTTTTCATTAAATTTGGCACTTCGTTTTACATAGATTCCTCCATGCTGTACACTGGTGATTTGAAATATACACTACATTTTCTTTATTTTTTGGCAAATCTCCATAGATAATTATCTGCACGCCGGTGTAGTTCTCGAAGAAGAAGAGCACCATGCTCTGATAGATGGTGTAGAGCCGGTCATCCACCTCCTGGTAGAAACGGGCGGGCAGCAGGGCGGAGAGCAGGCGCCAGGCTGCCCAGGCCAGCACATAGGTGGGGGCGGTGCCCATCATGAAGGCAGCAGGCAGGACGTAGCGCATGGAGTAGGTGTGCAGCACCAGCGACAACAGCATCTTCCCCCCCAGCCCCGCGCCGCACACGCGGCCTCACCGGCTCCTCCGCACCCACATGGACGCCTGGGCCCCTGCTGCTGCTGTAGCCGCTTCCCGCTCCCGCTATAGCATGAGAAACTACCACTCACGAGACCTGAGTTTCC
>TRINITY_DN11702_c0_g1_i4 len=2732 path=[1:0-32 2:33-2656 3:2657-2731]
CCCTACACGACGCTCTTCCGATCTTTTTTTTTTGGCAATTTCTTCTTTTATTAGCTTTCATTTATACAAACCCTTCTGAAGCGTTAAAATCATGCAGGTTGACTCTTTCATAAGGACTAATTAAGCCATAACTGGCTACAAAACAAAAACTTAGAAATGATTTCCAAACAAAAAGTAGTAAACCCAAAAATTTAACTGAGCATCTGGGTGTTCTTCTTAGTAAAGAAATATTTTCAAGTTAATATCAGTGAATAATAAGAAAAAAAGCACACAATGCACCCCAAACATCTGGTATGTAACCAAATTGATTATAGTAGTTAAAATGTATAAACTGTATAACCAGGGAAATGAAGTCAGAACCACCCTACCAGATGTTTTCCTGCATTGTATTCATCTCGCATAGCTAAACAGCAGGATCCGTTCAAAGTATCATCAGGACCTCCAAAACAGTTATTCTGCCTCAAGAGAATGAAAGTTTGCGTTTATTTTTGTTGAACAAATTATAGGATATTAACTTTTGGACTGTTACATAAAAAGAAATGTATTTAATGACGCTGAGGATTTGTTGTTTCCATTTCATACTTTAAAGTCTGATTAACACAGGTTGGCTAAAGAACGCTGCATTTTCATTGTATCCAAGAGGAACTCTGCTGAGAGAACAGCACAGCGTATGATGCACTTTTGGCTGTTGTATAACATGGCTTGCATTCACTGCTTTCATAGCCTCACTGATAATACCATTCTAATATATATAACTCCACCAACATTTGTTATGAAAGGATACCGCATTCTGAAAACTCTCCTCAATAACATTTAAAGAGAGTCAAATATTCTTCTATAAAATTTCAGGAGCCATTCAAAGCACAAAGGTTTGTTCTGAAAATGCAATTATGGCTGAGCATTTGAAATATTTAACGGTTTTACTGCTGAGATTATTATTAATTTAGCTCATATAGGACTTGAAGCAATTCAAAACGCATTAAAGCTAATGGAAAATGCACACAAAGTTCAAAGCAGTGAGTTTAAAAAACCCCAACAACCTCCGAGTCTTACTTGTTAATGATGGAAGCCTAATTTGGGGCTGGGATGGAGACAAAATACCCAATATGGGATCCCTTCCCGCACCCAGTGCAGAGAGGTTAACGTTAGGAGACAGAAGTGCCCAACGTAACACAAATATAGCAGCCATGGAAATCGCAGCACTTCTGCTAACAAGGGATTTAAAAAGTACATCTTTGAGCAAGCAAAATACTGGTAGGAAATGCATTTCTTTCACTATTATTCTACAGTGCAAACCATATTCTCTTTCAATATCATCTTCAAACAAACAAAGTGAATTCTGGGAAAGTGCACTCCAATATTAAAGTGATTTTTTTTTACTACGAAATAGTACGCTAAATCGAAGACAAATAGGCAAAGGCACATGCTTTAAATTCAGTAGGAACATCTGAAATGTTCCTTGTTACCATAACACACACACACACTGCAGTAGCAGCATTGCTGTGTGCTAAAAAGACTCCATTTATGGGCTTCCAGATAACTATGAGGGAACAGGAAACGTCTGCATGTTCACCACTCTTTATGGCACATACACTCCAAAGTTCTGTTAGCTTAGCTGAAGTCTTCAACAAGCTACTGACAATCTAGGCAGAAGGGTAGGCCACAATTAAAAACTCAAAGTTTTATGATACTGCATACATTCTTTTACGCAGAAGCACAAGGTGCGCAAAAACAAGCTGTTGGTTTGATAAAAATTATTACAATTAAATGTTTTGCATATGTAAATAAAGTCAGTTAATAAAGCAATGCAATCGAAAGATCATGTACTAGATAAACAGACCCCCCCCGCCCCCATGAACAGCAAATTTCTAAGGAGTTTCTTCCTGCCTTGTGCAACATTTCCATGATTTACCAGTTTACTTGACCACTGAGGAACATATTGAGATTAAACTGAAAAGCAAGGTACTGAGAAATAGTTTTCTTTTAGTTGTGATGCAGCAGAGATAGATAAAGTTATGTAACTGTAATGAACTGCATGGAAAGGAAGCCTCCCCACCATGAGTAACAGAAGAAATCCTGTAAGAAATTAATATCATTAAATACATTCACTGGTCCACCTAAGTTACATACCAATAGCATATATTTCCACTAATCTTCTGCAGATAAAAAAGGATGTTAGTTCATGGAGAAAGCAACGTGTAATACAACTCAGTTAATCAGATGATTTTACAGAAAAAAGTAGCGAAATTTGTAAAACTACCTTTACCTTCCCTAGACCAACTGCAAGTTGGCTCACGTCACAAATTCTGATTTATCCAAGGTTCCAGCAATAAGGCTTTATTTACATTTCTTTATAAATGCAGGGGAAAAAAGTTTGGTGTGATGTGCAAGAGAAGATAGCACATTTCACTGAGTGGAGACCAGGGTCCACTTATACTTTAACACTAACCCACAAGCAACCAATTAAAGTCCCATATATCCATGTTTTTACATAAAGTTTCCTTCCAGATTCTGTAAAAAGCATACTAGCAGTCAGGCCTCCTAAAAACAGTAAGGATGGTAAAGTCTTCTTGAGGCTTAATCTGGAATGAATACATTTTCCTGGGAACTTGTTTCTTCTTGTAGAGTCTTTTCCATCATAAAATTCTATGAGTAACCTAGGAGCACAGAAAAAAAGTGTTTTAAAAAGGTGAAAATAGTTTGTCATCTAATGATTTTCTAAAAAAAATTAC
>TRINITY_DN11702_c0_g1_i1 len=3712 path=[0:0-94 2:95-2718 4:2719-3073 6:3074-3166 7:3167-3282 8:3283-3711]
GTAGTGTAGGAAATCTCATGTCAACACTGTACATCAGTATCTAGAAAAAATATTTAAAGTATACAGCATTTTAGCAGTATATAAAAGACAGACAAGGCAATTTCTTCTTTTATTAGCTTTCATTTATACAAACCCTTCTGAAGCGTTAAAATCATGCAGGTTGACTCTTTCATAAGGACTAATTAAGCCATAACTGGCTACAAAACAAAAACTTAGAAATGATTTCCAAACAAAAAGTAGTAAACCCAAAAATTTAACTGAGCATCTGGGTGTTCTTCTTAGTAAAGAAATATTTTCAAGTTAATATCAGTGAATAATAAGAAAAAAAGCACACAATGCACCCCAAACATCTGGTATGTAACCAAATTGATTATAGTAGTTAAAATGTATAAACTGTATAACCAGGGAAATGAAGTCAGAACCACCCTACCAGATGTTTTCCTGCATTGTATTCATCTCGCATAGCTAAACAGCAGGATCCGTTCAAAGTATCATCAGGACCTCCAAAACAGTTATTCTGCCTCAAGAGAATGAAAGTTTGCGTTTATTTTTGTTGAACAAATTATAGGATATTAACTTTTGGACTGTTACATAAAAAGAAATGTATTTAATGACGCTGAGGATTTGTTGTTTCCATTTCATACTTTAAAGTCTGATTAACACAGGTTGGCTAAAGAACGCTGCATTTTCATTGTATCCAAGAGGAACTCTGCTGAGAGAACAGCACAGCGTATGATGCACTTTTGGCTGTTGTATAACATGGCTTGCATTCACTGCTTTCATAGCCTCACTGATAATACCATTCTAATATATATAACTCCACCAACATTTGTTATGAAAGGATACCGCATTCTGAAAACTCTCCTCAATAACATTTAAAGAGAGTCAAATATTCTTCTATAAAATTTCAGGAGCCATTCAAAGCACAAAGGTTTGTTCTGAAAATGCAATTATGGCTGAGCATTTGAAATATTTAACGGTTTTACTGCTGAGATTATTATTAATTTAGCTCATATAGGACTTGAAGCAATTCAAAACGCATTAAAGCTAATGGAAAATGCACACAAAGTTCAAAGCAGTGAGTTTAAAAAACCCCAACAACCTCCGAGTCTTACTTGTTAATGATGGAAGCCTAATTTGGGGCTGGGATGGAGACAAAATACCCAATATGGGATCCCTTCCCGCACCCAGTGCAGAGAGGTTAACGTTAGGAGACAGAAGTGCCCAACGTAACACAAATATAGCAGCCATGGAAATCGCAGCACTTCTGCTAACAAGGGATTTAAAAAGTACATCTTTGAGCAAGCAAAATACTGGTAGGAAATGCATTTCTTTCACTATTATTCTACAGTGCAAACCATATTCTCTTTCAATATCATCTTCAAACAAACAAAGTGAATTCTGGGAAAGTGCACTCCAATATTAAAGTGATTTTTTTTTACTACGAAATAGTACGCTAAATCGAAGACAAATAGGCAAAGGCACATGCTTTAAATTCAGTAGGAACATCTGAAATGTTCCTTGTTACCATAACACACACACACACTGCAGTAGCAGCATTGCTGTGTGCTAAAAAGACTCCATTTATGGGCTTCCAGATAACTATGAGGGAACAGGAAACGTCTGCATGTTCACCACTCTTTATGGCACATACACTCCAAAGTTCTGTTAGCTTAGCTGAAGTCTTCAACAAGCTACTGACAATCTAGGCAGAAGGGTAGGCCACAATTAAAAACTCAAAGTTTTATGATACTGCATACATTCTTTTACGCAGAAGCACAAGGTGCGCAAAAACAAGCTGTTGGTTTGATAAAAATTATTACAATTAAATGTTTTGCATATGTAAATAAAGTCAGTTAATAAAGCAATGCAATCGAAAGATCATGTACTAGATAAACAGACCCCCCCCGCCCCCATGAACAGCAAATTTCTAAGGAGTTTCTTCCTGCCTTGTGCAACATTTCCATGATTTACCAGTTTACTTGACCACTGAGGAACATATTGAGATTAAACTGAAAAGCAAGGTACTGAGAAATAGTTTTCTTTTAGTTGTGATGCAGCAGAGATAGATAAAGTTATGTAACTGTAATGAACTGCATGGAAAGGAAGCCTCCCCACCATGAGTAACAGAAGAAATCCTGTAAGAAATTAATATCATTAAATACATTCACTGGTCCACCTAAGTTACATACCAATAGCATATATTTCCACTAATCTTCTGCAGATAAAAAAGGATGTTAGTTCATGGAGAAAGCAACGTGTAATACAACTCAGTTAATCAGATGATTTTACAGAAAAAAGTAGCGAAATTTGTAAAACTACCTTTACCTTCCCTAGACCAACTGCAAGTTGGCTCACGTCACAAATTCTGATTTATCCAAGGTTCCAGCAATAAGGCTTTATTTACATTTCTTTATAAATGCAGGGGAAAAAAGTTTGGTGTGATGTGCAAGAGAAGATAGCACATTTCACTGAGTGGAGACCAGGGTCCACTTATACTTTAACACTAACCCACAAGCAACCAATTAAAGTCCCATATATCCATGTTTTTACATAAAGTTTCCTTCCAGATTCTGTAAAAAGCATACTAGCAGTCAGGCCTCCTAAAAACAGTAAGGATGGTAAAGTCTTCTTGAGGCTTAATCTGGAATGAATACATTTTCCTGGGAACTTGTTTCTTCTTGTAGAGTCTTTTCCATCATAAAATTCTATGAGTAACTTGTCCTTGATTTCAAAACGTTCATGAAGCCATCTTCTCATGTATATCTGTTCTAGTGGAATATCTTTCAAGTCAATTCGATCAACGTGAATATGAATTTTTGGGCACTCCTTACAGAGAAAGTCAGTCATGGATGGTGCTACTTTTCTTTGTCCTTTGTGGTCCACAGTACCTTCATATGCTACTGTAACATCATAAACTGCATCCAAGTAATTCTTCATTGTGTCAACAGCAATATGAGCTGCCTTCACACGTGGTGTAAGCACATGTTTTAACACTGAGAGCCCTTCTTTATCTGCAAATGACTGACTATCTGCAATGACTTTTGGTATCTCTGGATTGTAACGAGTTCCCTTGGAGTCTCAGCGTTTATCTGGGCCTTCAAGTGTTTTCTCATTTCCTTTTCATTAAATTTGGCACTTCGTTTTACATAGATTCCTCCATGCTGAGAAAAATACCATCCATACAAAGGAAGCCATTTTAATCCATCTTTCAAAACATATCGTACATGTCCAAGAGCGTTCTGCCTGATTGCCAACATGTCTGCAATGATCCAGTCAACTGTACACTGGTGATTTGAAATATACACTACATTTTCTTTATTTTTTGGCAAATCTCCATAGATAATTATCTGCACGCCGGTGTAGTTCTCGAAGAAGAAGAGCACCATGCTCTGATAGATGGTGTAGAGCCGGTCATCCACCTCCTGGTAGAAACGGGCGGGCAGCAGGGCGGAGAGCAGGCGCCAGGCTGCCCAGGCCAGCACATAGGTGGGGGCGGTGCCCATCATGAAGGCAGCAGGCAGGACGTAGCGCATGGAGTAGGTGTGCAGCACCAGCGACAACAGCATCTTCCCCCCCAGCCCCGCGCCGCACACGCGGCCTCACCGGCTCCTCCGCACCCACATGGACGCCTGGGCCCCTGCTGCTGCTGTAGCCGCTTCCCGCTCCCGCTATAGCATGAGAAACTACCACTCACGAGACCTGAGTTTCC
>TRINITY_DN11702_c0_g1_i5 len=3618 path=[0:0-94 2:95-2718 4:2719-3073 5:3074-3095 6:3096-3188 8:3189-3617]
GTAGTGTAGGAAATCTCATGTCAACACTGTACATCAGTATCTAGAAAAAATATTTAAAGTATACAGCATTTTAGCAGTATATAAAAGACAGACAAGGCAATTTCTTCTTTTATTAGCTTTCATTTATACAAACCCTTCTGAAGCGTTAAAATCATGCAGGTTGACTCTTTCATAAGGACTAATTAAGCCATAACTGGCTACAAAACAAAAACTTAGAAATGATTTCCAAACAAAAAGTAGTAAACCCAAAAATTTAACTGAGCATCTGGGTGTTCTTCTTAGTAAAGAAATATTTTCAAGTTAATATCAGTGAATAATAAGAAAAAAAGCACACAATGCACCCCAAACATCTGGTATGTAACCAAATTGATTATAGTAGTTAAAATGTATAAACTGTATAACCAGGGAAATGAAGTCAGAACCACCCTACCAGATGTTTTCCTGCATTGTATTCATCTCGCATAGCTAAACAGCAGGATCCGTTCAAAGTATCATCAGGACCTCCAAAACAGTTATTCTGCCTCAAGAGAATGAAAGTTTGCGTTTATTTTTGTTGAACAAATTATAGGATATTAACTTTTGGACTGTTACATAAAAAGAAATGTATTTAATGACGCTGAGGATTTGTTGTTTCCATTTCATACTTTAAAGTCTGATTAACACAGGTTGGCTAAAGAACGCTGCATTTTCATTGTATCCAAGAGGAACTCTGCTGAGAGAACAGCACAGCGTATGATGCACTTTTGGCTGTTGTATAACATGGCTTGCATTCACTGCTTTCATAGCCTCACTGATAATACCATTCTAATATATATAACTCCACCAACATTTGTTATGAAAGGATACCGCATTCTGAAAACTCTCCTCAATAACATTTAAAGAGAGTCAAATATTCTTCTATAAAATTTCAGGAGCCATTCAAAGCACAAAGGTTTGTTCTGAAAATGCAATTATGGCTGAGCATTTGAAATATTTAACGGTTTTACTGCTGAGATTATTATTAATTTAGCTCATATAGGACTTGAAGCAATTCAAAACGCATTAAAGCTAATGGAAAATGCACACAAAGTTCAAAGCAGTGAGTTTAAAAAACCCCAACAACCTCCGAGTCTTACTTGTTAATGATGGAAGCCTAATTTGGGGCTGGGATGGAGACAAAATACCCAATATGGGATCCCTTCCCGCACCCAGTGCAGAGAGGTTAACGTTAGGAGACAGAAGTGCCCAACGTAACACAAATATAGCAGCCATGGAAATCGCAGCACTTCTGCTAACAAGGGATTTAAAAAGTACATCTTTGAGCAAGCAAAATACTGGTAGGAAATGCATTTCTTTCACTATTATTCTACAGTGCAAACCATATTCTCTTTCAATATCATCTTCAAACAAACAAAGTGAATTCTGGGAAAGTGCACTCCAATATTAAAGTGATTTTTTTTTACTACGAAATAGTACGCTAAATCGAAGACAAATAGGCAAAGGCACATGCTTTAAATTCAGTAGGAACATCTGAAATGTTCCTTGTTACCATAACACACACACACACTGCAGTAGCAGCATTGCTGTGTGCTAAAAAGACTCCATTTATGGGCTTCCAGATAACTATGAGGGAACAGGAAACGTCTGCATGTTCACCACTCTTTATGGCACATACACTCCAAAGTTCTGTTAGCTTAGCTGAAGTCTTCAACAAGCTACTGACAATCTAGGCAGAAGGGTAGGCCACAATTAAAAACTCAAAGTTTTATGATACTGCATACATTCTTTTACGCAGAAGCACAAGGTGCGCAAAAACAAGCTGTTGGTTTGATAAAAATTATTACAATTAAATGTTTTGCATATGTAAATAAAGTCAGTTAATAAAGCAATGCAATCGAAAGATCATGTACTAGATAAACAGACCCCCCCCGCCCCCATGAACAGCAAATTTCTAAGGAGTTTCTTCCTGCCTTGTGCAACATTTCCATGATTTACCAGTTTACTTGACCACTGAGGAACATATTGAGATTAAACTGAAAAGCAAGGTACTGAGAAATAGTTTTCTTTTAGTTGTGATGCAGCAGAGATAGATAAAGTTATGTAACTGTAATGAACTGCATGGAAAGGAAGCCTCCCCACCATGAGTAACAGAAGAAATCCTGTAAGAAATTAATATCATTAAATACATTCACTGGTCCACCTAAGTTACATACCAATAGCATATATTTCCACTAATCTTCTGCAGATAAAAAAGGATGTTAGTTCATGGAGAAAGCAACGTGTAATACAACTCAGTTAATCAGATGATTTTACAGAAAAAAGTAGCGAAATTTGTAAAACTACCTTTACCTTCCCTAGACCAACTGCAAGTTGGCTCACGTCACAAATTCTGATTTATCCAAGGTTCCAGCAATAAGGCTTTATTTACATTTCTTTATAAATGCAGGGGAAAAAAGTTTGGTGTGATGTGCAAGAGAAGATAGCACATTTCACTGAGTGGAGACCAGGGTCCACTTATACTTTAACACTAACCCACAAGCAACCAATTAAAGTCCCATATATCCATGTTTTTACATAAAGTTTCCTTCCAGATTCTGTAAAAAGCATACTAGCAGTCAGGCCTCCTAAAAACAGTAAGGATGGTAAAGTCTTCTTGAGGCTTAATCTGGAATGAATACATTTTCCTGGGAACTTGTTTCTTCTTGTAGAGTCTTTTCCATCATAAAATTCTATGAGTAACTTGTCCTTGATTTCAAAACGTTCATGAAGCCATCTTCTCATGTATATCTGTTCTAGTGGAATATCTTTCAAGTCAATTCGATCAACGTGAATATGAATTTTTGGGCACTCCTTACAGAGAAAGTCAGTCATGGATGGTGCTACTTTTCTTTGTCCTTTGTGGTCCACAGTACCTTCATATGCTACTGTAACATCATAAACTGCATCCAAGTAATTCTTCATTGTGTCAACAGCAATATGAGCTGCCTTCACACGTGGTGTAAGCACATGTTTTAACACTGAGAGCCCTTCTTTATCTGCAAATGACTGACTATCTGCAATGACTTTTGGTATCTCTGGATTGTAACGAGTTCCCTCTGGAAAAATCACAAGATACATTGGAGTCTCAGCGTTTATCTGGGCCTTCAAGTGTTTTCTCATTTCCTTTTCATTAAATTTGGCACTTCGTTTTACATAGATTCCTCCATGCTGTACACTGGTGATTTGAAATATACACTACATTTTCTTTATTTTTTGGCAAATCTCCATAGATAATTATCTGCACGCCGGTGTAGTTCTCGAAGAAGAAGAGCACCATGCTCTGATAGATGGTGTAGAGCCGGTCATCCACCTCCTGGTAGAAACGGGCGGGCAGCAGGGCGGAGAGCAGGCGCCAGGCTGCCCAGGCCAGCACATAGGTGGGGGCGGTGCCCATCATGAAGGCAGCAGGCAGGACGTAGCGCATGGAGTAGGTGTGCAGCACCAGCGACAACAGCATCTTCCCCCCCAGCCCCGCGCCGCACACGCGGCCTCACCGGCTCCTCCGCACCCACATGGACGCCTGGGCCCCTGCTGCTGCTGTAGCCGCTTCCCGCTCCCGCTATAGCATGAGAAACTACCACTCACGAGACCTGAGTTTCC
>TRINITY_DN11746_c0_g1_i1 len=272 path=[0:0-271]
ATCTATGGAGACATAAATATTTTTGCAGTTGTTTATGCTGGGAAAGAGGAAAGGAATTTAACATGCAATTAACCACTTAGGTGTTTCTAGAGAAGTGCCATATGGTCTTTGAATTATTAAATTACATACTAAAATGTAAAAAAAGAAAACCAACCACCCAAAACCCAACCGGTTATTTTGCCTATTATCCATCAAATTATTTCACTCTCACTAAGTCAGATACAAAAAAACCTATTTACTTCTCTCTTCATCACCAAAGTGTTATTATGAGG
>TRINITY_DN11765_c0_g1_i1 len=669 path=[0:0-668]
CTCCTTGGGGTGCTTTCCAACAGGGTGCTATTGCTGAGGAGAAACAAGAGAGACATTGTTATTATATTAAGTCAACTGTATGCAACACCCACCAATCAGTTACAGAACAGGGCACACTTGAAAGGCCAGTCTTAATTCTGCCTCCCAGCTCCAGTTTAATTGCAAATGACAGAAGCAGCAATTGCTTCATTGGGAGCATTATACTGGCTTAATTACTGCTGATTGGATCAAAGGCTTGCTTGTAAAAACTTAGCTTCAGTGTTGGCCATGCACTATTGCCTTTATGCTGTGTTACTGTGAATGGTGTCCCCTACCTACCATTAAAAGTAAGATCAGAGAAGTGCTTCAAAGTCTCCTGGACTTTTATCCCTCTTGCTTTGCCAAACTGAGAGATTTCTTCATCATGATGCCCATCCCTCTGACCAAGAAGGGGCGGAGTTGTGTCTGTATGAAGCCCCTCACTTTTGCCCCTGAGCATCTAGGTAATTATTAAACACAGTCCTGCAGCCCAGCTCAAAAATCAAACCTGATCTGGCCTCAGCCCAACTGTACCGGTCCCAACCCAAGATTGGTCCTGATGCAGCCAGCCTCTTCCCTGTCCAGGCGTGATCATCAGTGTTCCATGGAGGCAGGGTCATGTCAGGAAAGGGACAGGGGAAGGCGTAACAC
>TRINITY_DN11765_c0_g2_i1 len=490 path=[0:0-489]
CCATGACATTTGCTTTGCGGCTGTGCTTGATTTCCTCAAGGATGTAGTCCAGGCACCTGTGGGACAAGCTCAAGTGGGAATGACTGGGGAAGCTGCGTGGGGCAGAGCCCTAGAGGCTCAAAAACAGAGCTTGACCCAAGTTTGATTCTGCCAGGACCAACCTGAGCTGGTTCCAACACAGCCAGGCTCTTCTGTGCCCAATATACAGCAGGGTAGCCATGCCTCATTGAGCACTGCAACATCCTGGTGCTCTTCAGAGGCAGGGTCATGTCAGGAAAGGGGCAGGGCCTCTTGCCCAGGGAGCCCGACCCTACAAGGGTCTTGAGATGGGAGGGCTCCTGTATTGAGCCCAAGCAGACCCCTTATGCCCGATGGGCTTAGTCCAGTTTGCAGGGCTGTAGCCAAAGGTCTGTCTCCCCTCCCTCCCTGCAACACCCCAGTTCCAGGCTACCATCTACCTGTGGTACATCTCACTGGTCTTTTCAAGATC
>TRINITY_DN11764_c0_g1_i1 len=215 path=[0:0-72 2:73-214]
ATTTGCATGGCAGCCATGAATAGATGGGGAAGAAATCCACCCATGAGGCATGCAGCAAGGGTAAGCGGCCTACTCATTAGGCATACTTTCCATTTCAGGTTTTGCTAACTGAAGGGCCACCCCAGTCTCTCATTGGGGTGGCCACATGGAAATCAACGGGGGGAGTTGTGGAGAGGGTGGTCAATTCCCTCGGCCCTCCCCCTACCAAGAGGAGG
>TRINITY_DN11764_c0_g1_i2 len=265 path=[1:0-122 2:123-264]
CGGCTAGCTCTTCCACCCCCCTCTCAGTAGAAGGACTCTCTGCCTCAGAGATTTGCATGGCAGCCATGAATAGGAGGGGAAGAAATCCAGCCATGAGGTGTGCAGCAAGGGTAAGCGGCCTAATCATTAGGCATACTTTCCATTTCAGGTTTTGCTAACTGAAGGGCCACCCCAGTCTCTCATTGGGGTGGCCACATGGAAATCAACGGGGGGAGTTGTGGAGAGGGTGGTCAATTCCCTCGGCCCTCCCCCTACCAAGAGGAGG
>TRINITY_DN11764_c0_g2_i1 len=211 path=[0:0-210]
TAAGGTCCAGGAGACCAAGGGAATAGATGTACCCCCCACTCAACCGGAACAGGATCTCAGTCAACCCAGCTATGAGATTAGCAGCACGGGTAAGCAACCTGATCAGCAGGCAAATCTTTCATTTCAGGTTTTACTATAACGAGGCTGAAGGGCCACCCCAGTCTCTCACTGGGGTGGCCACATGGAAATCAATGGGGGGAGTTGTGGAGAG
>TRINITY_DN11764_c1_g1_i1 len=554 path=[0:0-553]
CAACAGCTACACTCTTCCCGACCACTGCTTGCTTCTGGATTTGCCTGATGAGATAAAAAGTCTGAGGGGCTTCTCGCCTGGGGGCGAGGGTTAACTGAGGACAAGGAGAGAGACTGAGGACATGGAAGTCCCTCCTTCAGAAAAAAAAAAGGGGCGGGGGGGGAGTCGAAGGGATGGATAATATTATGAACCTTTTTAATTGTCATCACTGACATATCCAGTAAGGGGGTCGAATTCCCACATTTCTCGGCGGAGGGAAGCGGATGGAGGCTGATTTCCTTCCAGGACTGGATATCTGTTCCCCGGCCTTCCCTTAATTACAGCTTGGCCTGTGGTGAACTGTATCACGTGGGGATCTTCTCTCATAAAGTTCCCATCTAGCGGAGCTGTTGTGGTAAAACTTTACAACCACTCTCTCCACAACTCCCCCTGTGGCTTTCCAAGTGGGCACCCCAACGAGAGTTCTCTGTGGTCCTCCGGTCTCGCTATAGCAAAACCTGAAATGGAAGGTTTGCCTGATGATCAGGTTACTTACCCTTGCGGCTAGTCTCATG
>TRINITY_DN11764_c2_g1_i1 len=214 path=[0:0-213]
GTCAACAGAGTTAGTCCAGCCATTTATCAGGTGGAAATCTCAGAAGGTAAAAGAGGCAAGCCGTGGAGAAAGTATTTTCACAGCTCCCAGCTCAAGGAGTGGTCTGGTAAACCTGTGGAACTCCTGGAAAACCAGCCCCTAGATCTGGCTAGCTCTTCCACCCTTGCTCAGTAGAAGAACTCGCAGCCTCATCACAAGATAGCCATGAGTGGGC
>TRINITY_DN11736_c0_g1_i1 len=371 path=[1:0-97 2:98-370]
CCGATCTTGATGAGGAAGAAACTGGCAGTGAAGGGTTCAAGGAGGATGGAGATACAGATGAGGAAGAAAACGACACTGAGGTACAGGACCAGGAAGAGGCTAAAGATACAGCAAACCAGATGCTTGGCCAAAAGGAAACTGATGGAGCAGACACCTCTAGTGACCCAAAACTTGAAGCTGTTGGGGAGTTCACTGATGTGAAACATGAATCTGAGTTTAGCCTGGAAACCAATTTCATGCAAGAGGAGAGTGGTGATCACAATGCAAATGAGAGAGACAGCAGCTCTTCTAGAGAGGGGTCAGAAGATCCATTTAAGAAGCATATGGATAAAGAGCTAGAGGAAAAAGAAATAGAAAATATTTCAGCACCA
>TRINITY_DN11736_c0_g1_i2 len=305 path=[0:0-31 2:32-304]
GACTGGAGTTCAGACGTGTGCTCTTCCGATCTGCTAAAGATACAGCAAACCAGATGCTTGGCCAAAAGGAAACTGATGGAGCAGACACCTCTAGTGACCCAAAACTTGAAGCTGTTGGGGAGTTCACTGATGTGAAACATGAATCTGAGTTTAGCCTGGAAACCAATTTCATGCAAGAGGAGAGTGGTGATCACAATGCAAATGAGAGAGACAGCAGCTCTTCTAGAGAGGGGTCAGAAGATCCATTTAAGAAGCATATGGATAAAGAGCTAGAGGAAAAAGAAATAGAAAATATTTCAGCACCA
>TRINITY_DN11772_c0_g1_i1 len=207 path=[0:0-52 2:53-206]
CGGCATACGAGATTACAAGGTGACTGGAGTTCAGACGTGTGCTCTTCCGATCTATTTGAGAGCAAAGTGGCTCATAGATACCCAGCTGTAGAACTGCCCAGTACCTTAAGTTGGTTTTTATTGCCTGCTTTTTAGTTAATGAGAAACAATATTCTATTTTCCTTGTTGTTGCACTCCAAAACCACAAAAATAAAATCATGAAGGAAC
>TRINITY_DN11772_c0_g1_i2 len=467 path=[1:0-312 2:313-466]
CCCCCAAAAGGAGGTGAGCCGCCACATTCTAAGCAGTTTCTGTTCCACCTTCTTGGTAACACCAAGAATAAAAGGAGGCATTTTCCATTTTAAAAAACCCATAAGGTATTTTCTGCATAGATGGGTTTAGGAATGGCTAATTTTTAAAACTTCACACTTTAGTATTTCTCAGCTATGGGAAGCTCCTTGTAAGTTAGAATATATATACATTTATAAATAGCTACATGTTTTAAACTGCTATTACCTGTATTTGTTGCAAATAATTTCTCTCAGGTTTTACAAAAACATCATCTTGACAGAAGGGGGAGAAGGCATTTGAGAGCAAAGTGGCTCATAGATACCCAGCTGTAGAACTGCCCAGTACCTTAAGTTGGTTTTTATTGCCTGCTTTTTAGTTAATGAGAAACAATATTCTATTTTCCTTGTTGTTGCACTCCAAAACCACAAAAATAAAATCATGAAGGAAC
>TRINITY_DN11755_c0_g1_i2 len=211 path=[0:0-121 1:122-210]
TCTTCCGATCTTTTTTTTTTTTGGGCAGCATGGGAAGGTTTTATTGAAACACAAAAACTACATGGTATGCGGTTTCACTTTCTTGAGCTGAAGCGTGTCGAGTGGTTACAGGACAGAAAGCGGCCTCCCCCCCCCCCCCCCCCCCCCCCCCCCCCCCCCCCCCCTTTCCCCCCTTCTCCCGCCCCCCTTCTCGCTCCCCCCCCCCCCTCCC
>TRINITY_DN11755_c0_g1_i1 len=3461 path=[0:0-121 2:122-3460]
TCTTCCGATCTTTTTTTTTTTTGGGCAGCATGGGAAGGTTTTATTGAAACACAAAAACTACATGGTATGCGGTTTCACTTTCTTGAGCTGAAGCGTGTCGAGTGGTTACAGGACAGAAAGCGCCCTCCCCCCTCCCCCCCCCCATGTGCTTTGCCTCATTGTCCTGCTCCAATTCTGGCTGCCTGCACAAATGCATAACTGCAGAATTCAACCCCTCCCTGACTTCCCAAAGTTATCTGCCAGCTGCTCAGGGGAGGAAGCGCGACTGAAAAAAGCCCCTCAAAAACTTTCTGTACAAAGACGCGTAGAACGAGTCTATGGCTGAGCGGTTAAAATGGGTCTGTGCCCTTAGGTCTCCCGTAGTTTGCCCAGGAAACGCAAGTTGAGGATCTTGAGCTGCTCCTCCAGGTCCATGCGGACGATGCCGTCCTCCCCGTCGATGCTCAAGAGGACGCCTGTGGCTTCTCGGTCCTCCCCTAAGATCACCTTCACCTTGTTGTTCTTGGTTGGGGTGACGGGCTCCAGGTGCTCGCTGGAAATGCTGACCACTTTCTCGCTGTCTTTCAGGTAGACGGAGCACATTCCACCCGTCACGCTGCGGATGCCTCCGGTCTGCCCCACCACTTGACTGTCCACATAGGTGTCTCGAACTTTGACCTGGATGTCGGTGGTGACCCAGTCGCTGGAGTTCTGCTCGATGCTGGAGCCGGGGGTGTGAGGGTTATAGCCTCCTGGGGAGGGGGCCCCGGGGGTCATGGGGCTATAGCCCACAGGGCTCGGGCTCGGGCTGGCCTGGTACGCCATGGGCGAAGGGGTCGGGTGGTAGCTGGCTGGCGAGTGTGTGTTCTGGTAGCCTACAGGGCTAGGAGCCACCTGGTGGTAACTCTGAGGGCTTGGGCTAGGCTGGTAGGAGCCTTGAGGAGACGGGACCGCGTAGGGAGAAAACTGGTCTGTGTTGTACATGGCCGGCGTGCCGGGGGTCTGCGGATTGTACGGTGGGTTGACTTGCGGGGACGAAGGGTCGGGGTAGCCAGGAGTCTGGGGGTTGGGGGTTCCCCCGTAGCCTTGCGGGGAGGGCGTGGGCTCGTCGTCAAAGCCGTATTCATACTCTTCGTCCGCCCTGGACGGCGTGTTCGGATTGTTGGGGTCCCAAGCCCCGCTCTGTGCCGGCGTCCTGCTGCCGTCATGCAAGGGCGTCTGAGAGCCGTAGTGAGGAATCCGGCCGCCATCGTGCAGCGGAGTCTGTGACCCACACATGGGGGTGCGAGAACCCGAGCCGTACATGGGGGTCTGCGAGCCGTACATGGGGGTGCGCCCATAAGCGGAGGTCATGCCGCCAGGTCTCCTCGAACCCACTGTGGTGAGACGCTGCCGATCCACCGAGATGGTCTGACAGGTGGAGTGCAGCTCCACGCGGGCGGTGGATTCTGTGGCGTCCTTGACTACCCCGATGTAGCCTTTGTAGGGTCCCTGGGAGATCCGCACCGTCTGCCCGATGAGATCGTTATCCCTGCGCCCCCGGCCACGGCTCATCCCGCCCCCGGCAAAGCCGCCTCGTTGACCTGCCCCACTGGGGTGCATGGGGCTGCTGATGCGAGGGCTCATGGGGGCAAAGCCGCCAATGGTGAAGTTGGTAACATCCCGGGGCTTCGAGCCTCCAGCCAGGACCAGGTGGCGAGTCTTGCACACGAACATGCCCCCATTCTCCACTAGCTTCTTGCAGTGCAGGAAAGCAAAACCACGGAAGAGGTGGCGGATCTCTCCCTCGCGCCCCGAGTGCGGCCCATCAATGACCTTCACGATGTCCTTGACGTGGATGTTGTTCTGCTCAGAGTCCAGGGCCACGGCGAAGCGGTTGTCCTTCTTTCGAGTCACAGCCTGGTGCCTGACTGTCACTACTTTGCCATACATGTTCAGGACCTGGAAGGTCTCCCGCTCCAGGCGGACAATGACCCCGACGGTCTGAGGGTCCAACTGGACCAGTTCACCCCACTCGTGCTGCCCGCCCACATCCACGCCGGAGGCGGTTTCGGAGCAGAGCTGCAGGTCCCGCGGGAGTACCTTGAGCTCGTGCATAGTGAGGTCGGAGAAGAGGATGACAAAATTCTCTTCCACTCGCACAATCAGCCCCGTGTCGCCCTCAAAGCGCCCGGCGATCACCTTCACGTGATCCCCCATCTTGAAGTACTTGCGCAACTCCTGGGCCGGGAACTCTAGCATGTCCTTAAGATCCTCGTGCTTGGGCATGATGGTGATCCTGTTGCCGTCGACGCTCAGGATCTTGCCCTGCAGGTTGATCAAATCTCCCTCGCACACCTCCACGTTGTCGCCAGGCTGGAAGTTGTGCTCTCGTTCCTTCCCTGTGCTTTCTGTAACCACCTCCAGGTCGATGCCTTCTGGCTGGTCCTCAAACTTCTCCAGTTCGGACAGAGTGGGCTTCACTCCCTCTGTGATCACAGCAGACATAGCAAAACTCTTGAACAGGAAGCCCTTGCGACTGTAGCGGTTCCCTTCAAAGATGAGGAAATCCCCGTCGGAGGCAACATCTCCCCCCAGGGACCGGATCTTTTCTGCGTCAAAAAGCCGCTGGGGAGGCCGCTTGAACTTCTTCCGCTTAGCGAACCAGTCTTTCAGGCTCATGCGAGCTTTAATGCGGTCAAAGTCGATCCGCGGGATCATCTTCAGCGAGATCTGGTTTTGGCTTGGCTCCACGTAATCCACCTGAGCGATATCGTCCTTGTAGATGCCTCTCTTGAGCCGGACCCAGGATTTGGGTTTCAGGTTGGTCACCTCCTTCACCACCTTCAGCACATCCGTCATCTCCTTGATGGGCACCATCTGCTGGTTCCAGTAGCCCATGCGCAGGTTGCCCACCCCCTCGATGGCCTGCTTCACGTGGGTTTGCTTGTAGGCCTCCACGTAGATGTAACCCTTGACGTGCTCGGGGGCCACGACCGACTTGATCTGCAGCGGTGTGTCTGTGAACTGGTAGGCGATGAACTTCCTTGTCAGGGCGATCGCTGTGGCACGTTCCTCTCCGATCTTACACTTCACAGTCCAGAGGTTGGGATCCTTGACTCCGGGCAGTAACTGCTGCTGCGTGATGTCATCTGAAAGTTCATCAGAGCCACCGTAAACTGTCTCTCCCACCGAGGACTTGGCGTATTTCTTCATGTAATATTCGCCCAGCTCCTCCTCTCGCTGGTCCCTCCAAAGGTTCTGCAGCCTCCGAGCCCCGGAGCGATCCTCGTCCAGCACCACATTGTCAATGTTGGAAGCTTCAATTTCTTCTTTCTCCAGGATGTCCTCTGCACCATCCTCCCATGGATCTTCATCTTCATACTCATCGTCCACATCAGCTTCATCCAGAATGAAACCCCCATGTCTGGGCTTCTTTGCTGGCCGATCGTCATCCTCCTCCTCTTCCTCCTCATCGTAGTCTTCTTCCTCCTCCTCTTCCT
>TRINITY_DN11771_c1_g1_i1 len=553 path=[0:0-552]
CAGGAAATGCAGCATTGGTGGATGGATTTGTAGGCAGCGAGTGCCTGTCATTTCACGTTGGCAGTAGTGATGCTGGTTGTTGTCTGGCTGTTGGTCTGAGCCATAACCACATCAATGGAAAGCCTCTGCAAGTCATTGTGGAGAATGCAGCAGGTGGGAAATGGCAAGGGTTGGGTACCTACTGCCAACCAGGATGAGCTCAGAGAACGCATGTTTGAAAATGGTGTGGTGGACTTTTAAGGCAGACTTGCGTACGCAACAGTAAGAGTGGGAGGTGCAGGAAGTGGTCCCTCGGAATGCTAGGCTTTTTGCCCGTGACTCTGTTGCTGGAGGATCAGCACGAACAGGCTGCACACAGCCTAATTGACGGGACGTGGGCATACGTTAGCCCATACTCGCATGCACAGCAGGTTCACATTCTCTGGGACACAGTGGTGAGGGAGGCTCTATGTCATGGGGGTGAACATGAGATAAACATCTAATAACCCAGACCAGGTGGGTGTCCACCTGCCCATTTATCTCATTAACACTCTCAACCATTTGACAAAACCAG
>TRINITY_DN11771_c1_g2_i2 len=377 path=[1:0-102 4:103-376]
TGTTCTCCCAGCTCATCCTGGTTTTCAACACATGCCTAATGTTTGCTTTTTCTGAGCTGTTGCATTCTCAGGAACAACTTGCAGAGGATAACCATGACCGGGTCCATGGCTAATACCAACAGCCAGGCAACAACCAGCACTGCTACTTCCGCCGTGCAATTGCAGTCCCTCTCCACCTACTGATCTTCTCTCCAGCGCTGCATTCCCTGGACCCAGAAAGAGACCAAGGCCTTTGTAGCTCTGCAGACGTGGGGGTGGGGAACAGAAGATCCAGTATGCCCTGGTGAAGTCCTATAGGAACAAGGCGGTGTTCCAGGAGATCACTGTTCAAATGGCACATCAGGGCTACACCTAGGACAGGAACCAGTTCTGACAGC
>TRINITY_DN11771_c1_g2_i4 len=3065 path=[0:0-236 3:237-267 5:268-3064]
TGGACGAATCGTCACCGGCTTCCGGCTGCCTCTGAAATGGGACAAAGGTGACTGAGAGGGAGGCGGCGGCGCTCGGAGCTACAGGGTGGAAGGCGCGAGCGCAGTGGCATGAGATCCGCATCATGGAAAACCAAGTGACCGAGTCTTCTGAAGAGCGAACATTTCAGTACCAGAGCTCGCTTCCTTCACTGCCTGTTCCTGCTCTGGATGAATCTTTAAAGAAATACCTTGATGCAGGTCGGCCCGCCCCCTTCACAGCTGCTGTCAGTAAAGCCTTTCCTAAATCAAGAAGAATATCAAAGAACTGAAAGCATAATCAAAAAATTTGAGGATGGGATTGGAAAAAAGTTGCAGCAAAAGTTACTTGAAAGAGCTAGAGTGAAGAGAAATTGGCTGGAGGAATGGTGGCTGAATGTAACCTACCTTGAAGCTCGCTTATCTACACAAATCTATTATAACTTTGGCGGTGCAGGCCCTTATCTTGAACACTACTGGCCACCTGAAGAAGGCACTCAGATAAAAAGAGGATGCATAGCTATATGGCATACCTTGCAATTCTGGGAACTAATAAGAACGGAAAAAATGGCTGTACATAAATCTGGAAATTTGCCTCTGGATATGAACCAATTCCGAGTGTTGTTCTGCACTTGCAAGATCCCAGGAGTCACTAAAGATTCAATCGGCAGCTATTTTCGGACTGAGAGCGAAGGCGAATGCCCATCTCACTTGATAGTCCTTTGTCGAGGTCGCTTTTTTGCCTTTGATGCCGTACATGATGGCCATATATTGAGCCCACCAGAGATTTACAGACAACTTGCATACATACAAAAGAGGTGCCATAACGAACCTGATGGACCAGGTCTTGCAGCCTTGACCAGTGACGAGAGAACCCTGTGGGCAAAGACACGTGAATATCTCATTAATCTTGATCCAAAGAACTTGTCTCTGTTGGAAAAAATTCAGAGCAGCTTATTTGCAGTCTGCTTAGATGATTCTAGTCCTTTATCAACACCCAACGATTATACTCAGATCCTCAAGAAGTCGCTAGGAGGAGATCCAACTGTACGCTGGGGAGACAAATCCTACAACTGCATCATTTTTTCTAATGGGACGTTGGGCTCAAACTGTGATCACGCTCCCTTAGATGCTATGGTTTTCGTAGCGCTCTGCTCTTACATTGATCTGAACATCATTGAAACAGAGGGCAAGTGGAAGGGATCTGATAAAGTGCAGGACATCCCATGGCCAGAAGAACTTGTTTTCACATTGAACCAGAAAGTGCTAAATGATATTGGATGTGCTAAAGAGAAGTATCACAAGCAGATGTCCGATTTGCAGGTAGCGAGTTACGCTTTCACACCCTTCGGCAAAGCACTGACCAAGAAGAAGAGGCTTCATCCTGATACATTTGTTCAGCTTGCACTCCAGCTGGCCTATTATAAACTTCATGGACGCCCAGGTTGCTGCTACGAAACTGCTATGACCAGGCGTTTTTATCATGGACGTACTGAGACTGCGAGGCCATGTACCATGGAAGCAGTGGAGTGGTGTAAATCTATGCTGGATCCAACCTCCACTCGTCATCAACAGCAGCAACAGATGTTGAAGGCATTTGCCAAGCACAACAAAATGATGAAGGAGTGTGAGAATGGAAAAGGATTTGACCGCCATCTTTTGGGTCTCCTACTGATAGCAAAAGAGCAAGGGCTTCCTGTGCCAGAACTCTTTGCAGATCCTGCTTTCGCTCGGAGTGGGGGAGGTGGAAACTTTGTGCTTTCGACAAGCTTGGTTGGCTACACTAGAATTGGTGGAGCTGTGGTCCCCATGGTACATCATGGCTATGGCTGTTTCTATAGGATCCGAGATGACAGGATTGTTGTGGCCTGCACTGCCTGGAAGTCGTGCCTAGAGACCGACGCTGAAAAGCTGTGCAAGAACCTGTTCCAGTCTTTTCAGGACATGATCCAGTTAACGGCTATACCACAGCTTTAGAGATGAAGCCAAAATGATGGTGCCTTCATTGACTGTGCATTATTATATATAGCACTTGCTGAATGAAATGTTAGACTTGAAGGGTGTTTAAATTCTGTGTAAGACACTTAATGATGGTACAGCATAGACACTTAAACAGAAATAATGCAAAATCTATTCACTTTTATAAAACTGCAGGAACAATGCAAGATTCTTTTAAGAATAATAGAACACATTGCAACAACAATGCAAAATATGACGTTTTCCACATTGAACTATGCAACATGAAAAACCTCAGCAATGCAAACCTATCAAACCACATGAGTCTGGAAAACGGGGAATTTGTGCTAGCTTGTTTTTATAACCTTTCTAGTGGTAGACAAGGGAACGGTGTAATCAAACGATACTGTTTATGTTGAGAGAACACTTACTCTGTACCTTAGAGGAACTGTTCCTGGTATAATGGGCTATGGTGCTTTCCAAGGGGGATAGTCCTGATAGCTTTTATGAGTTTTAATTTGGTGGGGGGGAATCAAGGGAAAATAAATTAAAACCTAGTTCTGTCGCCATCCAGTTATAAATGAGTTTTAATATTAGCTATCCTCTCCCGTATTCATGAAAGGGAAGATTTCATATCAAAAGCTATCTGTGACCTAGGGGAGTTTCTCATGGCAGAGGGCAAGGCTACTGCAATTCAAAACTTTTTTAAAAAAAAAGTCAGAGCTGGAAGGGGCCTCAAGTGTCATCTAGTCCAACCCCCTGCATCAATGCAGGATTCACAGGGCTCCTTTTTCAAAACCAAGCATCTGATCCTCCAGGATGCAACATTCATTTAGATGGGACTTGTGCTTGCACAGGGGTTGAGGACCAGAGCCAAAGCAAAAGAAAGTGGACCATTGGAACGTTCCCCGAGGTTGTAGAGTTGTGAAGAACTAACTACATGTTGGTGCTCCACCACAGAAAAAATGCACTATGCATAGCTGATATTCTCAGGATTTTAAGCTTTCTTTGTATTTTAAGGGCAAATTTTGTTTTAATCAACTTTCTTGTTTCCTTTCTTAGAAATAAAACAGTCACAAAAGCCTGAAAAAAAA
>TRINITY_DN11771_c1_g2_i3 len=337 path=[2:0-62 4:63-336]
AGTACATGCCCAATGCTTGCTCTTTGCAAGCTGTTGCATTCTGAAGGACTTCCATCATGGAGGCCATGGCTAATACCAACAGCCAGGCAACAACCAGCACTGCTACTTCCGCCGTGCAATTGCAGTCCCTCTCCACCTACTGATCTTCTCTCCAGCGCTGCATTCCCTGGACCCAGAAAGAGACCAAGGCCTTTGTAGCTCTGCAGACGTGGGGGTGGGGAACAGAAGATCCAGTATGCCCTGGTGAAGTCCTATAGGAACAAGGCGGTGTTCCAGGAGATCACTGTTCAAATGGCACATCAGGGCTACACCTAGGACAGGAACCAGTTCTGACAGC
>TRINITY_DN11771_c1_g2_i1 len=3034 path=[0:0-236 5:237-3033]
TGGACGAATCGTCACCGGCTTCCGGCTGCCTCTGAAATGGGACAAAGGTGACTGAGAGGGAGGCGGCGGCGCTCGGAGCTACAGGGTGGAAGGCGCGAGCGCAGTGGCATGAGATCCGCATCATGGAAAACCAAGTGACCGAGTCTTCTGAAGAGCGAACATTTCAGTACCAGAGCTCGCTTCCTTCACTGCCTGTTCCTGCTCTGGATGAATCTTTAAAGAAATACCTTGATGCAGTAAAGCCTTTCCTAAATCAAGAAGAATATCAAAGAACTGAAAGCATAATCAAAAAATTTGAGGATGGGATTGGAAAAAAGTTGCAGCAAAAGTTACTTGAAAGAGCTAGAGTGAAGAGAAATTGGCTGGAGGAATGGTGGCTGAATGTAACCTACCTTGAAGCTCGCTTATCTACACAAATCTATTATAACTTTGGCGGTGCAGGCCCTTATCTTGAACACTACTGGCCACCTGAAGAAGGCACTCAGATAAAAAGAGGATGCATAGCTATATGGCATACCTTGCAATTCTGGGAACTAATAAGAACGGAAAAAATGGCTGTACATAAATCTGGAAATTTGCCTCTGGATATGAACCAATTCCGAGTGTTGTTCTGCACTTGCAAGATCCCAGGAGTCACTAAAGATTCAATCGGCAGCTATTTTCGGACTGAGAGCGAAGGCGAATGCCCATCTCACTTGATAGTCCTTTGTCGAGGTCGCTTTTTTGCCTTTGATGCCGTACATGATGGCCATATATTGAGCCCACCAGAGATTTACAGACAACTTGCATACATACAAAAGAGGTGCCATAACGAACCTGATGGACCAGGTCTTGCAGCCTTGACCAGTGACGAGAGAACCCTGTGGGCAAAGACACGTGAATATCTCATTAATCTTGATCCAAAGAACTTGTCTCTGTTGGAAAAAATTCAGAGCAGCTTATTTGCAGTCTGCTTAGATGATTCTAGTCCTTTATCAACACCCAACGATTATACTCAGATCCTCAAGAAGTCGCTAGGAGGAGATCCAACTGTACGCTGGGGAGACAAATCCTACAACTGCATCATTTTTTCTAATGGGACGTTGGGCTCAAACTGTGATCACGCTCCCTTAGATGCTATGGTTTTCGTAGCGCTCTGCTCTTACATTGATCTGAACATCATTGAAACAGAGGGCAAGTGGAAGGGATCTGATAAAGTGCAGGACATCCCATGGCCAGAAGAACTTGTTTTCACATTGAACCAGAAAGTGCTAAATGATATTGGATGTGCTAAAGAGAAGTATCACAAGCAGATGTCCGATTTGCAGGTAGCGAGTTACGCTTTCACACCCTTCGGCAAAGCACTGACCAAGAAGAAGAGGCTTCATCCTGATACATTTGTTCAGCTTGCACTCCAGCTGGCCTATTATAAACTTCATGGACGCCCAGGTTGCTGCTACGAAACTGCTATGACCAGGCGTTTTTATCATGGACGTACTGAGACTGCGAGGCCATGTACCATGGAAGCAGTGGAGTGGTGTAAATCTATGCTGGATCCAACCTCCACTCGTCATCAACAGCAGCAACAGATGTTGAAGGCATTTGCCAAGCACAACAAAATGATGAAGGAGTGTGAGAATGGAAAAGGATTTGACCGCCATCTTTTGGGTCTCCTACTGATAGCAAAAGAGCAAGGGCTTCCTGTGCCAGAACTCTTTGCAGATCCTGCTTTCGCTCGGAGTGGGGGAGGTGGAAACTTTGTGCTTTCGACAAGCTTGGTTGGCTACACTAGAATTGGTGGAGCTGTGGTCCCCATGGTACATCATGGCTATGGCTGTTTCTATAGGATCCGAGATGACAGGATTGTTGTGGCCTGCACTGCCTGGAAGTCGTGCCTAGAGACCGACGCTGAAAAGCTGTGCAAGAACCTGTTCCAGTCTTTTCAGGACATGATCCAGTTAACGGCTATACCACAGCTTTAGAGATGAAGCCAAAATGATGGTGCCTTCATTGACTGTGCATTATTATATATAGCACTTGCTGAATGAAATGTTAGACTTGAAGGGTGTTTAAATTCTGTGTAAGACACTTAATGATGGTACAGCATAGACACTTAAACAGAAATAATGCAAAATCTATTCACTTTTATAAAACTGCAGGAACAATGCAAGATTCTTTTAAGAATAATAGAACACATTGCAACAACAATGCAAAATATGACGTTTTCCACATTGAACTATGCAACATGAAAAACCTCAGCAATGCAAACCTATCAAACCACATGAGTCTGGAAAACGGGGAATTTGTGCTAGCTTGTTTTTATAACCTTTCTAGTGGTAGACAAGGGAACGGTGTAATCAAACGATACTGTTTATGTTGAGAGAACACTTACTCTGTACCTTAGAGGAACTGTTCCTGGTATAATGGGCTATGGTGCTTTCCAAGGGGGATAGTCCTGATAGCTTTTATGAGTTTTAATTTGGTGGGGGGGAATCAAGGGAAAATAAATTAAAACCTAGTTCTGTCGCCATCCAGTTATAAATGAGTTTTAATATTAGCTATCCTCTCCCGTATTCATGAAAGGGAAGATTTCATATCAAAAGCTATCTGTGACCTAGGGGAGTTTCTCATGGCAGAGGGCAAGGCTACTGCAATTCAAAACTTTTTTAAAAAAAAAGTCAGAGCTGGAAGGGGCCTCAAGTGTCATCTAGTCCAACCCCCTGCATCAATGCAGGATTCACAGGGCTCCTTTTTCAAAACCAAGCATCTGATCCTCCAGGATGCAACATTCATTTAGATGGGACTTGTGCTTGCACAGGGGTTGAGGACCAGAGCCAAAGCAAAAGAAAGTGGACCATTGGAACGTTCCCCGAGGTTGTAGAGTTGTGAAGAACTAACTACATGTTGGTGCTCCACCACAGAAAAAATGCACTATGCATAGCTGATATTCTCAGGATTTTAAGCTTTCTTTGTATTTTAAGGGCAAATTTTGTTTTAATCAACTTTCTTGTTTCCTTTCTTAGAAATAAAACAGTCACAAAAGCCTGAAAAAAAA
>TRINITY_DN11703_c0_g1_i1 len=656 path=[0:0-655]
TGGAACTATTCTCATTTCTTCAGAGGAGGGAGAAACTGAAGGTATGTGCACACGTGCCTTCTGAAGAACTCCTGCATGGAAATAAGTGTGAAGAAAAACCCAGATCCTACAAACATTTTACTGTGCTGGTACCATGACATTTTTTTGGTCTGTGCACAGGCATATTTGCAATGTTACGGCCTTCTTGTGGAGCACAAGGGACAGCACTGCTTGTATGGTGCAGTCCTGTGATTTAGTCTTCTCCACCTACACACCTCAGGCCTGAGTTTCCAATTTGGCTGTTGGGGGAGGTGGTGCCAGCTTGAAGAATGGACAAATTACTTTCCAAGAGTCTGGTCTTCCTCTTTCATTAGTAAACTGTCCAGGATGGCTATTGCAGATGTTTCAGTGTACGAACAATAATGGTCTCAATAGCCACATATAATATTACTTTGATCCTTTTTATTATGTTCCAGGAAGTTATATGCAAATGATAGAATAACAATGAGGCTCTGAATGTGATGCAGAGAGCCTGCCTGAGAAACCAAGTTGTTTCTCCTCTCATTTATATGATGGTAATGTCTTTAAAAGGTCATAAGGATTACAATGTCTAATTGTTTTTTAAATATGTATAATTTATATTTTATTGGTTTTTCCAAATTGGAGATACAAGGAAC
>TRINITY_DN11753_c0_g1_i1 len=263 path=[0:0-262]
CCGATCTCCGGTGTTTTATCGGGCTTTCCCCCCCGTTCAAAATAAAATTGTTTAGTATATCTTAGCTTTTTAATTATGTGTTCTGTGTCTATGGCTTCAATCATGCCTCTTATCGCCACTATTCCCCCCCCCTTTTTATTGTCAGCTTTAATATTTGCATGTTTTAGAAGGCTGCCAATTTTACTTGTTCATTGACCTCTCTTCTTTTTTCTTTCCATTTATAGGCAGCTGCAGAGATGTATGACCCTCCAATGAATGTTTTC
>TRINITY_DN11782_c0_g1_i2 len=623 path=[0:0-409 1:410-504 2:505-622]
GACGCTCTTCCGATCTGCTCTAACTTCCGCCATGACCAAAATAAAAAAAACATACACAAATTAGAAACAATAATACAATCAAACTCCATTTACACATTCATGGTCGGTCAAATTCCTTAGTAGATCACTCAATAATCAAGAGGATCACTCTAAGATTTCCTTTCTTCTTTTAGCAGCTAATAAGGCAAAATGTGCAACTTCATTTATAACAGAATCATCTTGTGAAGTTAACAAATACAAAGTTTTGAACAAGGGAGATAAAAAACGCTTCCTTACATACAGTGGATCTAGCCAAGTTCGGCGCAGTTCATCATAAAAGGTGCAACTGAAAAGGACATGTTGGAGATCCTCTATCTCTACACCCCTACAAGGACAGACTCGCTCCGCCAAAGGTCTGCCCATTAAGCGACCTGTCAAAACAGTTGAATCAAAAAGCTGTAAACGTAGTTGCATAAAGGCTCTTGGCAAGGTCCGATCTTTCAAAATTTCTAAATAATATTCATACTGGTGAATCTGCTTCAAATCACAATAACATGGAGTCGCCTTCCACCCTGCTACTTTTGACAGATCTTCTTGTCGTGCGATATCTTCTATCCTGGTCATAATCAAAGTTTTCCCATGAG
>TRINITY_DN11782_c0_g1_i1 len=528 path=[0:0-409 2:410-527]
GACGCTCTTCCGATCTGCTCTAACTTCCGCCATGACCAAAATAAAAAAAACATACACAAATTAGAAACAATAATACAATCAAACTCCATTTACACATTCATGGTCGGTCAAATTCCTTAGTAGATCACTCAATAATCAAGAGGATCACTCTAAGATTTCCTTTCTTCTTTTAGCAGCTAATAAGGCAAAATGTGCAACTTCATTTATAACAGAATCATCTTGTGAAGTTAACAAATACAAAGTTTTGAACAAGGGAGATAAAAAACGCTTCCTTACATACAGTGGATCTAGCCAAGTTCGGCGCAGTTCATCATAAAAGGTGCAACTGAAAAGGACATGTTGGAGATCCTCTATCTCTACACCCCTACAAGGACAGACTCGCTCCGCCAAAGGTCTGCCCATTAAGCGACTGGTGAATCTGCTTCAAATCACAATAACATGGAGTCGCCTTCCACCCTGCTACTTTTGACAGATCTTCTTGTCGTGCGATATCTTCTATCCTGGTCATAATCAAAGTTTTCCCATGAG
>TRINITY_DN11723_c0_g1_i2 len=913 path=[1:0-310 2:311-610 3:611-912]
CTTCTCCCCGGTCGGGGGTGGCGCGGGGGGCGGGGGGCGCGGGAGGGGGGGGGTGGGGGGGGGGGGGGGGGGGGGGGGGGGGGGGGGGGGAGGGTGTCCTCTGGTTGATCCAATGCAGACCTGCACGGATCCGCCGTCAAACCAGCAGGGGCCCGGACAGAGAGAGCACCAGCAGGACCCAGACGGAGGGGCCCAGACCAACCCCCCCAGAGGGCCGATTCAGCTGGTTTTCCAGTTGCTTGATCCTGTTGCTCTTCTCCTGAAGTTGGTGCTTGGACTCCTGGGCATCGTCTGAGAGCTGCTTTTGTAGCCGGTCAACTTCTCCTTGCAGCTTGCTCCTCTCTGCCTCCTTCTCAGTACCTTGGTCCCGCAGCCGGGAGAGATCCCCCTCCCAGGCCGTGAGGTTCTGCTGCAGGGCGTGCTTCTCCTCCCGGAGGCGGGTGAGCTGGCCCTGCAGATCGGAGCGGACGTCCAGGAATTGCCCCTGGCACTCGGTGAGATTCTGCGCCGCCAGAGACTGGGTGTCTCGCCTGTAAAAATACCCAAGGACCGAGATTCCCACCGTGAGACACACACTCACGACGACGAGCACCAGAGAGAGGATTTTCCAGCCCTTCATCTTGTCCGTGGGGGCGGCCGCAGCCCACATTGGTGACTGTCTGGTTGGGCACGGTGCGTACTTTGCATCCCGGTCCCTGCTGTCCGTCCCCATAGACGCCGCATCCCCGACAGGCAGCGACGGAGGGACCTTGTCTGATCAACAGCATTTATAACTCTGTGGCGGATTCGCATATCACAGCCCTTCCCCTCAGAGCAGAAAAATCCCTTCCTGGAAAGGCTTTTCTGAGAACTCTCATGATTAGAGGGAAGGCAGAGGGGACAGGGGAAGGGAGGATGTGGGACAGGCCTGGGG
>TRINITY_DN11723_c0_g1_i3 len=642 path=[0:0-39 2:40-339 3:340-641]
GAGATCTACACTCTTTCCCTACACGACGCTCTTCCGATCTCGGTCAACTTCTCCTTGCAGCTTGCTCCTCTCTGCCTCCTTCTCAGTACCTTGGTCCCGCAGCCGGGAGAGATCCCCCTCCCAGGCCGTGAGGTTCTGCTGCAGGGCGTGCTTCTCCTCCCGGAGGCGGGTGAGCTGGCCCTGCAGATCGGAGCGGACGTCCAGGAATTGCCCCTGGCACTCGGTGAGATTCTGCGCCGCCAGAGACTGGGTGTCTCGCCTGTAAAAATACCCAAGGACCGAGATTCCCACCGTGAGACACACACTCACGACGACGAGCACCAGAGAGAGGATTTTCCAGCCCTTCATCTTGTCCGTGGGGGCGGCCGCAGCCCACATTGGTGACTGTCTGGTTGGGCACGGTGCGTACTTTGCATCCCGGTCCCTGCTGTCCGTCCCCATAGACGCCGCATCCCCGACAGGCAGCGACGGAGGGACCTTGTCTGATCAACAGCATTTATAACTCTGTGGCGGATTCGCATATCACAGCCCTTCCCCTCAGAGCAGAAAAATCCCTTCCTGGAAAGGCTTTTCTGAGAACTCTCATGATTAGAGGGAAGGCAGAGGGGACAGGGGAAGGGAGGATGTGGGACAGGCCTGGGG
>TRINITY_DN11723_c0_g1_i4 len=649 path=[1:0-310 2:311-610 4:611-648]
CTTCTCCCCGGTCGGGGGTGGCGCGGGGGGCGGGGGGCGCGGGAGGGGGGGGGTGGGGGGGGGGGGGGGGGGGGGGGGGGGGGGGGGGGGAGGGTGTCCTCTGGTTGATCCAATGCAGACCTGCACGGATCCGCCGTCAAACCAGCAGGGGCCCGGACAGAGAGAGCACCAGCAGGACCCAGACGGAGGGGCCCAGACCAACCCCCCCAGAGGGCCGATTCAGCTGGTTTTCCAGTTGCTTGATCCTGTTGCTCTTCTCCTGAAGTTGGTGCTTGGACTCCTGGGCATCGTCTGAGAGCTGCTTTTGTAGCCGGTCAACTTCTCCTTGCAGCTTGCTCCTCTCTGCCTCCTTCTCAGTACCTTGGTCCCGCAGCCGGGAGAGATCCCCCTCCCAGGCCGTGAGGTTCTGCTGCAGGGCGTGCTTCTCCTCCCGGAGGCGGGTGAGCTGGCCCTGCAGATCGGAGCGGACGTCCAGGAATTGCCCCTGGCACTCGGTGAGATTCTGCGCCGCCAGAGACTGGGTGTCTCGCCTGTAAAAATACCCAAGGACCGAGATTCCCACCGTGAGACACACACTCACGACGACGAGCACCAGAGAGAGGATTTTCCAGATCGGAAGAGCACACGTCTGAACTCCAGTCACCTTGTA
>TRINITY_DN11766_c0_g1_i1 len=517 path=[0:0-516]
CTAATTATACTTATAGCAAATGATCCCATGTCTTACCCCCGGGTAAGACACACATTTTCGGGTACTGCATCAGACACGTGACAGGTTACCCAGGTAACCTGGGGGTACCAGAAAACCCCAACGGTCAGTAACTTCTGGTCCTGATTTTTTGATTTTCCCAATTACCGATTGGTAGATTGGGTTAGAAAACTGAACAAACCAGGACAGAAATAAATAAATAAATTTTAAAAATCAGGCTCAGAAGTCGATTTTCTGGGACCGGAAGTTGACTTTCTGGGACTGGAAGTCAGTTGTCCAGGATGGAAAATCAATCAATAGGTGTCAGAAATCAATAAATTGATTTAAAAGGTTTTTTGTTGTTGTTGTTGTTGTTTTTTTAAAATCGGTCCTGGAAGTCGATATTCTGGGACTAGAAGTCAACATTCCAGGGCCTTGGGTACCTGAATCGGGTGGCAATCAGGTACCAAACAGCATCCGATGTTGTCAGGTCTATTTGGGTACTGGAAATAAGGGTATT
>TRINITY_DN11766_c0_g2_i1 len=2901 path=[0:0-597 1:598-2900]
GGTCCCCTTGCCCTTCCCCTTTAGCTCAAACAACTGTAATAATAATTCTGATTTTAGCATAGTTTCCAAAGGTAGAAATAAAAAAAAAAAAATAACCTCTTCACTCTGTAGGAAATCCAGGGTTTGTACATTTCAGATTAATTCAGTAAAAAACACACAAGTAAAATAATGCATATTTAAGGGAAATATTATACAGAGTTTTTCACACTGAAGTACATAAGATTTTTTTCTTTAAAATCTATTGCCATTCATTTATTTTGCACAAAAATGTATAAATATGTTACCGGCTTCTTTTAACTTAAAAAAATTAAATAAAAACACCACCCGATGAAACTGTACCTTGCTGCCCTTTTTTTTTGTATTTTCCATTTTTGCTTAGAATGGGGTTTCTGGGGAAGAAAAGCCCCTGGATAAAAACAGCCCATAAAAACCCCAAACCAACCTAGCAAGGATCCGAAATTCGGATGAATCCCGGGAGCATAAAGCCCCAGTGGTAAAAGATTGCAAATGTCAATTTACAGTTTTCCCCACCAAGTTAAATTTTATACAAGTTTACAATCTTATTTTTATGCTCTTCAAAAGGCCTTGAGAATTTTCCTTTCTGATTAAGAAAAAATAGTACTGCAATATTTTTTAAGTCAATTTTACACTGTACATATTAGATACAAATGGTTTTGATATAGCTGATTTTTTAAAAACCTATACATTGCAAAGAAACCCCAAGGTGGGTCAGTTTAGAGCAGAGAATGAAATCATCCATTTACAGGCTATTCCTCTGCCTTACCCTTTCCATCACACTAGAGATTCTTTTCTATATAATCTGTTTTAAACGTTACATTATCTCAAGAAAAATACTTTAAAAAAAAAAAAACAGATTTTTTTTTCTCTCTCTTTTTTCCTTTTTTAATCAGAACACAAAAGTCTTTTGGAAGATCTTTGAAACTGGTAGGGTATTGTCTGCAGAAAGATAACCAGATCTCACAGCCTGATCAAAGTGCCCTGACCCCCTCACGTAAGGCAGCCTACGCCTGCTGCACAGTGCAAGAACGAACATTAGAAATGGGAGGTTAAATATAAACCCCTGAAAGCCTGGAATGAAGGAGTCATAAAAATACTTCTACTAGCCATTAACCTTTACAAAATGGCAAACGCTCTGCTAAAGAAAGTAAATTTTCCACCACAGTGGTTCAACTTCAAGTACTAATTTAATGATATAACTTTTAAAAATTATTTCTTTGAAATAATATTCCTATAGTCAGAAAAAATACACCAGATTTGCAACTGATTTAGTGTAAACAAAAGAATACTTTTTGATATGTACATGGACTAATCTGCCCTGAACCAGAGGCGACTTGGGTTTCAGTATTTATTTTCTACCATGATTAAATTTATTGGAAATATATCTCAAAATCATAGCTCTATAATAGATTTACTTCTTTCGGTTTGCCCTTCCATAGGGCTTTAAAGTGTTTCCCCCTCCCTCCCTACATATGGTAGAGTGTTATCCTTCATTAAGCACTGGCCAATTCTTGCTTAACCAAACTATGTACAGCTGGAAATTCACAAACACACAGTGTGCCCTTACTAGGAAATGCCGACAATGCTTATTGAGCTTTGAAGCTGCTACACTTTCACACACAGTCTTCTGAATTTGCATTTGAATTGTTTCTGGGTTAGCCCCATTTTTTTGTTAGAAGAGCAAGATGATATAAATAATCATATTCTGGAACGGTATGGGGTTTAGATTCACCTACTGTACCTGGTCCTCTATAATTAAAAAAAACAAAACAAAAATCTAAAATAAATAAATAAATTTTAAAAACCCTATCTCCCAACCATTTATATCTACATGGGCAGGTTAGACATGCATGCATTCACCCCAGTCCACTGGAACTCTAGGTAGACTGAAAACTCCATCATTTATAGGTGACCAGCTTACTGTGTTCAAAAGACAAATGCACACCAGGGAGCCACCTAAACTGGTCACTACAGGATTTCACTTAAAGTATTGGCACTGCCCTCTTTGTAACACAGAGTTAGTTCCCTGTGCAAAACGACAGTGTGTCCATGTTCTCTGTGCTGTTTCACATTGTCCAGTAGTGATCAGGCAACTAGCTAACACTGGCTTGAGGTTGACCGATTGTTCTTGGACGTTCACAGATTCTTGATAGAAGTTGCCAGAGACATGTCAATGCAGAGATTCATTCTGAACACAGCAGTAATATGCTTGTGGAGGAACTGAAGCACAGTGTGAGATGCTCAAGACTGCTCTGAAGAGAAGCAGAGTTGTGACTTTTGCAGACTGTGGCACGTTTCTCAGGTTGAGGGGGGAATCAGCCAGAGGAGCAAGTGCTTTCCTATCTATTAAAGTATTTTCATGATGGCGTTGTACAACTGAGTGAGCACCACAAAGTGAACAGGAAGGCAGGAGCTGCGATCCTGAGTTGCAGGGTTACAGGTGAGCCATGACAGTGCATTATACTGCTCCAAAACAAACCTCAAAACATCTGATGTTGTTTTAGAGTCCAGAGGGTGGGGAACCCTTTGAGAATTCCTGGCAGGGAGAAGTTCATCCAACTGTGCAACAGAGATATGGTGATGCAGTGAGGCCTTCAAGAAGAGGGGACACTGGTTTTGTGCCTGTGGGCAGGACGACCAGAACCACTGTGGAAGGTTCTCAGCTTTGGCAGTAGATACAAAGTACCCTAAAGCAAGAGGCTGCTGTTTTAACTCTTCAGGGGCTTCCCGGGAAAGAAGACGCTCTCCTTGGCTCTGGAAAAAGAGTTAGAAAAACATCAGCAGCAGGAAAAATTACATTCATTTTTTGCTTTGTACTAATTCATATCCTCATCTTCCAGCACCTACAGACACACCCTCGTGTGCTCACCTGTTAGTCTTACA
>TRINITY_DN11766_c0_g2_i2 len=625 path=[0:0-597 2:598-624]
GGTCCCCTTGCCCTTCCCCTTTAGCTCAAACAACTGTAATAATAATTCTGATTTTAGCATAGTTTCCAAAGGTAGAAATAAAAAAAAAAAAATAACCTCTTCACTCTGTAGGAAATCCAGGGTTTGTACATTTCAGATTAATTCAGTAAAAAACACACAAGTAAAATAATGCATATTTAAGGGAAATATTATACAGAGTTTTTCACACTGAAGTACATAAGATTTTTTTCTTTAAAATCTATTGCCATTCATTTATTTTGCACAAAAATGTATAAATATGTTACCGGCTTCTTTTAACTTAAAAAAATTAAATAAAAACACCACCCGATGAAACTGTACCTTGCTGCCCTTTTTTTTTGTATTTTCCATTTTTGCTTAGAATGGGGTTTCTGGGGAAGAAAAGCCCCTGGATAAAAACAGCCCATAAAAACCCCAAACCAACCTAGCAAGGATCCGAAATTCGGATGAATCCCGGGAGCATAAAGCCCCAGTGGTAAAAGATTGCAAATGTCAATTTACAGTTTTCCCCACCAAGTTAAATTTTATACAAGTTTACAATCTTATTTTTATGCTCTTCAAAAGGCCTTGAGAATTTTCCATTTTTGCTTAGAATGGGGTTTCTGGG
>TRINITY_DN11766_c0_g3_i1 len=362 path=[0:0-361]
TATGACATTTTTGACAATTGCCCTCATGCCATTGTGCCAATGTTGCTGAAAAGAGGTTACTGAAATATCAAAATGAGTGAAATACTGAAATAACTAAAACAAAAAAACTGACGGAAAAACAAACAAACAAACCCCACATCCCAAAATAAGTAAACCAAATCGCCCACAGAGCATAAAGGAATATTGGTTATTACTCAAACTGCCATTTTTGGTTCACCTCAGGAATATTGGACTGACCTGGTTTCCCAGGAACAAGCTTGAACTCTACTTTAAAACAAAAACAAATGAGGGACCGTTAAATGGCCCGGGCCCCACATATCTGAAAGACTTTTCTCCTAATTATACTTATAGCAAATGACCCC
>TRINITY_DN11706_c0_g1_i2 len=358 path=[0:0-309 1:310-357]
AGATCTACACTCTTTCCCTACACGACGCTCTTCCGATCTGTTTAATAGAGCACTATCCAAATAAAAACAACAACAACAGGGGCTGTCTATAAAGCATGTCACATGAGAGACAAGAGTTGGGACAATGTGTGACAAGAAGGGAGGAGGTTTTGGTCACAGTGGGCCATCACAACCTGCTTCTCTGGCACAATCATTTAGTAAGGGGGGTATTGAGGGAGATACAGATACACTTACTTAGGCAACCACACGAAAGGCTGCATAGAATGGTACCCTAGCCAGATCCCCTATTCTCTAGTACAGGAGCATCTCTAGAATTTGAGGGAAGCAAGAGGGACTTAAGACTCCAGATTCAAACCAG
>TRINITY_DN11706_c0_g1_i1 len=352 path=[0:0-309 2:310-351]
AGATCTACACTCTTTCCCTACACGACGCTCTTCCGATCTGTTTAATAGAGCACTATCCAAATAAAAACAACAACAACAGGGGCTGTCTATAAAGCATGTCACATGAGAGACAAGAGTTGGGACAATGTGTGACAAGAAGGGAGGAGGTTTTGGTCACAGTGGGCCATCACAACCTGCTTCTCTGGCACAATCATTTAGTAAGGGGGGTATTGAGGGAGATACAGATACACTTACTTAGGCAACCACACGAAAGGCTGCATAGAATGGTACCCTAGCCAGATCCCCTATTCTCTAGTACAGGAGCATCTCTTGCTGCTGCCTCTAGGCTCCCAGATCGGAAGAGCACACGTCT
>TRINITY_DN11759_c0_g1_i1 len=1037 path=[0:0-1036]
GCTCTTCCGATCTCCGAAAAAGAACCAAAATTCATGAGAACCGAAACCGAAATTTTGCCCAGAGTCCCATCCCTAGATGATCTTTCTTTTAATAGTTATGGAGCTGTTGACAGATAATCAAACTATGTAATCAAACGAATGTAACTTTGCTGTGTGCTAGAGAGGATGGTACTGGACAAAGAATAATTTGTTTTCCACTTGCAAATCTAAGTAGAACAAATGCAGCCTATGAAATACACAACAAATAGTTGAGAACAGCCCTCATTCCGGTGGCTAATGCCCGATTCTGCACAGCTTTAAAAGCAGTTACTGAGCAAAAGTAATGAGACCCAGGGCCTTAGAGGACTGATAATGAGCAACAGCAGAAATAGGAGGAAAGACAAATTTTAGTCCATACTGGAATTCAATTCCAAATGAGTGGTGCTCCTGTGACAGAAGTCAAATATATCACAGTGTGAGCAGATTACTTAATGAAACAGAGGCCATTAGCATCAAGAATCTTTCTATATATTTAGCAGCAAACAGGTGTTACTACTGTAGTGAGAAGACAGGGCTAATAAATCTCCAACCAGATTTTTCTCCTTTATAATGAATAAGATAGAGCTATAGTTGTATTAGGGGGGAGTTTCCTCTCTTCCCTTAAATTTGACAGCATCCCTTTAACTTTCTATAAAAGTTACTGAGACTTGGTTCATGAACTTTGCTGGCATGTTATTGCCTAAGAGTTTACAGCTGGGTAACATGATGAAGTTGGAAGGCATCAAAGCTCAATTTGTTCTCCTTTGTTTTCAAGTTGGAATTGCACTGTAGGTTCATTAATCCTCATTCAAACCTATTTTTATTTGTTCAGAAATAGTTTGGTCATAACTACCAAAAAAAAAATACACAGTGAAATCGCACCAAACTTCAGCTGAATTCTCACAGGGCAATAAAAGGGTTTTGTATATTTAAGTCTGTACAGCTACAGGGATGTAGATGGGTCTCTATTGGAATGTTTCTTGATGCTTTTTTATACTCAGGAATGAAATAAAGCAAAC
>TRINITY_DN11691_c0_g1_i1 len=257 path=[0:0-256]
CTGTCCAACCTATTTGTCTCTCCTCAGTCTTTATGACCATTGATTTCATGTTTGATCTGCCAATAGATCACACTTGGGAAGTATGGCTCCTGATATTTAGAATATGATCAGATTAGATAGTCCCACTCCAAACTATTTCCCCCCTCCTTTTTCAGACCTCTGTGAGTTTTGCTGAAAACATTTGACAATTTTATTGCTTCCTTAAAAGGGAAACTGACGAGTCAGAAAACTATTCAGTAACTAGGTGGAAAACAGAT
>TRINITY_DN11768_c0_g1_i2 len=1680 path=[1:0-198 2:199-1679]
GTCTGGGGGATAAGATATTAGTTTAATTACAAAATAATTTAAGCTAGTTACAGCAACTTGCACATAGCCTACTGAGGTATTAAAAAAAACAACCAGTAAAGAGTCTTTTCAAAGTTCCAGTAGCAGAAGAACTTAGTTTTGCATGAGTTCATTGCAATAAGACACTATAAGCAACAGCTGTACACAAAAAATTTATTTTTCTGGTTGGAGACCTGTAACATGCATGCATTTCAAAACAGTAACAGTGTCTTAAGATGCTCCTAGCAAACAGACAAGCACAAGAGGACTTAATTCCTATTTTTTTTAAAAAACAGTGCAAATCTAGAACACTGCTTTTTCTTAGTTCCAGATTAAATTTACTCAAATTCAGTTTTTTACTGCTTAGCCCTACCCCCAGCCTGTGACCTGTGTGCAATAGTCTTATTAGACATCTCCATCACATTGCATTTAGCATCGTACATCTAAACAAAGAACAGCACAAGTTCCCAGTGATGAAAATAAATCACTAAAATTATGAAAGAACAGAACTGGCTCTTGTCATTTTAGTACATGAGAATTGTTTACATATGTCAGTCAGTAGGGACTAGTATGGCTATTGGTTTTGCAGAAGGACAAATGCAGCAAATCTGAAATTTTCATTAGAAGCAAGAGGGGAAGGGTTCTCCAATTTAGTTTTCAAACTATTGTTACAATCACACTGCTTTGAATCAGTCACAATGTTGCAAACAATTTCCGCACACACATTGACCTTTGAAATGACCCCCTTATGTAAGTAAATACATACGGGTACCTGAGGCAGTTATCTAACACTTCAACCTTTCTGTATTTAGCATTTTTAGAGACTGCAGAGAAACCCTAGGGAGCCACACCTGTTCAGAATACAATCTACATAATTTGTACTCTTCCATAATTAAAAGGAATACAGCTTAATTGCATTTTATGCCATGTGGGTTTTTTTTAAAAAAAAGCCACTGATCAAGTTAGGAGACTGCATTATCCACTTACAAGGAAAGTAACAGTTTTCTTAAACAAGAGGAACGGATACGTGCTTCCTTTTACCAGTTCAAAAACTCACCTTATTCTGTCAGTAAAAGTTAATAGGATAAATATTTCCTGGAAGTAAAACAACAAATCTTTAGTTACCCTAGAAAATCCATCCACCTTGGAGGGTTGTGTTCTACATAGCAACAGAAAATTTTAAGACCGACCCTGTATGCCATTCACATTTAAGATAGAGGGCAAGTTTCTGAATATTTTTATAGGAACACACACTGTCCTAGCTGCTGTTTTTAAACAGCAATTCCAAAGCCATTTTGACCTCTGAAATGATTTAAATTGTTTTTCTTTTACGACAGAACTTAATGAGAAGTTGCCATAGCCAAAAATCAGGGATTAAACAGTGAAACAGGAAGAACTGGTATATTTGAATGTTAGGAGAGAAAGAATAAGATTACATTTTAATAATTGGAGCTTACATACCACACTATTGGGTTAAAAAAAATAAAAAATCCCCAATACTGTTGCAATACACACATTGCTAACACTGAAGACTAGGTCTGCTTGTATCCCCAAGGTGCAGGGCTCTCTCTTTTTTGAAGAGGGGGGGGGGGGGGGGGTTAAACGGTTTTTCCCCCCCAAAAAGGATAAACAACACTCAAAAAAACTTGGGAAAAAACACCC
>TRINITY_DN11768_c0_g1_i1 len=1530 path=[0:0-48 2:49-1529]
GGCGCCCACCGAGATCTACACTCTTTCCCTACACGACGCTCTTCCGATCTCTGGTTGGAGACCTGTAACATGCATGCATTTCAAAACAGTAACAGTGTCTTAAGATGCTCCTAGCAAACAGACAAGCACAAGAGGACTTAATTCCTATTTTTTTTAAAAAACAGTGCAAATCTAGAACACTGCTTTTTCTTAGTTCCAGATTAAATTTACTCAAATTCAGTTTTTTACTGCTTAGCCCTACCCCCAGCCTGTGACCTGTGTGCAATAGTCTTATTAGACATCTCCATCACATTGCATTTAGCATCGTACATCTAAACAAAGAACAGCACAAGTTCCCAGTGATGAAAATAAATCACTAAAATTATGAAAGAACAGAACTGGCTCTTGTCATTTTAGTACATGAGAATTGTTTACATATGTCAGTCAGTAGGGACTAGTATGGCTATTGGTTTTGCAGAAGGACAAATGCAGCAAATCTGAAATTTTCATTAGAAGCAAGAGGGGAAGGGTTCTCCAATTTAGTTTTCAAACTATTGTTACAATCACACTGCTTTGAATCAGTCACAATGTTGCAAACAATTTCCGCACACACATTGACCTTTGAAATGACCCCCTTATGTAAGTAAATACATACGGGTACCTGAGGCAGTTATCTAACACTTCAACCTTTCTGTATTTAGCATTTTTAGAGACTGCAGAGAAACCCTAGGGAGCCACACCTGTTCAGAATACAATCTACATAATTTGTACTCTTCCATAATTAAAAGGAATACAGCTTAATTGCATTTTATGCCATGTGGGTTTTTTTTAAAAAAAAGCCACTGATCAAGTTAGGAGACTGCATTATCCACTTACAAGGAAAGTAACAGTTTTCTTAAACAAGAGGAACGGATACGTGCTTCCTTTTACCAGTTCAAAAACTCACCTTATTCTGTCAGTAAAAGTTAATAGGATAAATATTTCCTGGAAGTAAAACAACAAATCTTTAGTTACCCTAGAAAATCCATCCACCTTGGAGGGTTGTGTTCTACATAGCAACAGAAAATTTTAAGACCGACCCTGTATGCCATTCACATTTAAGATAGAGGGCAAGTTTCTGAATATTTTTATAGGAACACACACTGTCCTAGCTGCTGTTTTTAAACAGCAATTCCAAAGCCATTTTGACCTCTGAAATGATTTAAATTGTTTTTCTTTTACGACAGAACTTAATGAGAAGTTGCCATAGCCAAAAATCAGGGATTAAACAGTGAAACAGGAAGAACTGGTATATTTGAATGTTAGGAGAGAAAGAATAAGATTACATTTTAATAATTGGAGCTTACATACCACACTATTGGGTTAAAAAAAATAAAAAATCCCCAATACTGTTGCAATACACACATTGCTAACACTGAAGACTAGGTCTGCTTGTATCCCCAAGGTGCAGGGCTCTCTCTTTTTTGAAGAGGGGGGGGGGGGGGGGGTTAAACGGTTTTTCCCCCCCAAAAAGGATAAACAACACTCAAAAAAACTTGGGAAAAAACACCC
>TRINITY_DN11711_c0_g1_i1 len=239 path=[0:0-238]
TTTTTTTTTTAGAAGAAAATCAATAATTTATTCAAGCAGCTGTGCACATGTGGAGAAGAAAATGGAGACTCTCCCCTTTCTTCTCTGGGGTTTTAAACTTGGTGCTTTGCGATGCATTGTGGAGCGATAACGGAGGGAATACAATCGCTCCACAATAATCATGTGCCTTGTGCCGTAGAGCTGAACATTCCCAGAGCAAAGGTAAAGTCTTTACACTGCACTCGGTGTCTTTAATCAGG
>TRINITY_DN11713_c0_g1_i1 len=212 path=[0:0-211]
CATTGGACCTGGAGCACCTCTCCGCCTGTCCTGGCTGCCCTGCCTGTGGCCCTCTGTGACTGTGGGGCCCACGTTCCCCTCCTGGACTGTCTCCGCCGGGCTGGCTGTGCCTTGCAGACCCCCATCATGCCTTGGACCTGGGGTCCTGGCCCCCCCTTTCCGAGACTGCCTGTGTTGCTGTGGGGGTGCCTCTATGGACTGTGGTGCTGTGG
>TRINITY_DN11713_c0_g2_i2 len=430 path=[1:0-107 2:108-429]
CTGTGGCCCCCAGAGGCAGCCTGTGACTCCCTGTGCTCCTTCCGGCCCCCCCCGGTATCGTGATCCCATGTGGGCCCCCCCCCAGTCTGGGGGGGGCGGTCCCCGCTGGCTGCTCCCGCCCTGATGTCTCTGCCATGGTGTGCACCTGCCTGCTTTGTGGGGTGCTGCTGCCCCTGGCTGTGGCTCAGGGCCCCCTCCGGCCCCCCCCAGTTGCCCTTCCGAGTGCCTGGGTGGCCTCTCCGACCCGCCCGTGTCCAGCTGCCTGTTCGCTTTCCGCCAGCGCTGCCACCTGCCACCCCCCATCTTGGGTGCTTGGGTGACCTGGCGGTTGGGCCACCCCAGACTGGGCCATGGTGCTTCCCTGGGGGGGGAGTTCGTGTCATTGGACCTGGAGCACCTCTCCACCTGTCCTGGATGCCCTCCCTCTGCC
>TRINITY_DN11713_c0_g2_i1 len=468 path=[0:0-145 2:146-467]
AGCCTGTGACTCCCTGTGCTCCTCCCAGCCCCCCCAGTGTCGTGCTCCTGTGTGGGCCCCCGCCCCGGTCCGGGGGGGCCAGTTCCCGCTGGCTGCTCCCGCTCTGATGTCTCTGCCATGGTGTGCACCTGCCTGCTTTGTGGGGTGCTGCTCCCGCCCTGATGTCTCTGCCATGGTGTGCACCTGCCTGCTTTGTGGGGTGCTGCTGCCCCTGGCTGTGGCTCAGGGCCCCCTCCGGCCCCCCCCAGTTGCCCTTCCGAGTGCCTGGGTGGCCTCTCCGACCCGCCCGTGTCCAGCTGCCTGTTCGCTTTCCGCCAGCGCTGCCACCTGCCACCCCCCATCTTGGGTGCTTGGGTGACCTGGCGGTTGGGCCACCCCAGACTGGGCCATGGTGCTTCCCTGGGGGGGGAGTTCGTGTCATTGGACCTGGAGCACCTCTCCACCTGTCCTGGATGCCCTCCCTCTGCC
>TRINITY_DN11713_c0_g3_i1 len=206 path=[0:0-205]
TGTCGGCCCTGTTGGGGGTGTGGGACCGTCTGGACGTCCAGCTGGCCCTCACCATGCCTGATCCCTTCGAGGCCTACTACTTGATCGCCCACCACATGTCCTTGCAGGGGTACCACCGGGGCTTGCTGCATTGGCCCCACCTGGTTCACCAGGCGTGGCACCCGGGCCGCGGTGGCCCCCAGCGGCAGCCTGTGACTCCCTGTGCT
>TRINITY_DN11770_c0_g1_i1 len=349 path=[0:0-348]
AGGACCAAAAGCAGCAGCGTAGATCAGACAAGTTCCGATCTCGCGAGCCCCAGGCCTCCCAGCAGCCCAAGCAAGCATGACTTGCAAGGGGGCACGGAGATAGGGGGCAGGTTGCAGTTTTTCTCAGGCATCTGGGAAAGGTCGATTTCAGGCGCATGGATCTTGCAGGTAGTCTTACAAGGCTACGCCTTGGAACTTCTCAGTCGTCCAAGAGGCAGATTCCTGCCTTTCCCCCTGGAAAGTGTTCTCCCTATGGTGCTTGTCCAGGAGACTGGACCACTGCGATGCCTCAGTGTCTCAGGTTCTGGAATTCCTCCAGGCGGGACTGGATAAGGGCCTCAGACACAAT
>TRINITY_DN11770_c0_g2_i1 len=206 path=[0:0-205]
ATGTGGCAAGAGCCTCGATGGCTTGGCTACAGGAGATGCAGTTCAAAAATATATCGGACGAAAGGGCCAAAGTTTTGTCTTCCAGAGTATCCCTGGCCATTGCGATGCTGACAGACTCTACTACGGACGCTCTGTCGTGGTCGGCTCGTTCTATGACTCTCAGTAGGGACGAGAAGGAGAGTGTGGCTAAGGTCCTGGCAGGGGGA
>TRINITY_DN11770_c0_g3_i1 len=260 path=[0:0-259]
GTATCCCTGGCTATTGCGATGCTTCAGACTCTACTACGGACGCCCTATCCTGGTCAGCTCGTTCCATGGCTCTCGGTAGGTGCGAGAAGGAGAGTGTGGCTAAGGTCCTGGCAGGGGGACACGACAGCAAAAAACCTACTAGTAGAGGGTCCTTACAAGGGCTTTAAGCTGTTTGGCACTTGTCTGGACAAAGTCTTGGCGGATGCATCAGACAAGTCCAAGACAAAAACCCTTCAGAAGTTCGGGGCCAAAAAGAAGCC
>TRINITY_DN11770_c0_g4_i1 len=237 path=[0:0-236]
CAGGAAATCCTCTACAGTTTTTCAAGAGAAAAAGGGGACATTTTCAAAAATTCCAAGGTGGATGCCGCCGCTGCCTCTCTGGCAAGGCAGACGGTTTTCCCTACGGAGGGGGATTGCTACCTGAAAGACCCGACAGATCGGGCTGTTGATGGGGCACTCAGGAGAGTCCTAGACTCGGCCGCAGCGTCCCTCCAAATCAATATTTTGTCTTTCTATGTGGCAAGAGCCTCGATGGCT
>TRINITY_DN11770_c1_g1_i1 len=286 path=[0:0-285]
GGATGATAGAGAGCTTATACCCTCCCTTCAGGGGGAGGGATAAAGGGTTACCACTGGACAGAGCCTTCGAGAAGCTGGTTCTCTCTGAGTGGAAGCACCCGGATAAAGGGGTTTAAATGAATAAGACACAGGAAGCCCTCTACAGTTTTTTCAAGGAAAAAAGGGGACATTTTCAAAAAACCCAAGGTGGATGCCGCTGCTGCCTCTCTGGCAAAGCAGACGGTTTTCCCTACAGAAGGTGATTGCTACCCGAAAGACCCGACAGATCGGGCTGTCGATGGGGCGC
>TRINITY_DN11735_c2_g1_i3 len=3277 path=[0:0-43 2:44-2289 4:2290-2355 6:2356-3276]
TTTTTTTTTTTTTGTTCTAAAATAATTTATTTCTGATATGGGGATTGCTAAATGCCAAAAGTTAGGGTCTCCGCCCCTTACACTCAGGAAGAACATGATGCCAGACCTGCCCTTTCTTTCAAACCTAGGGGGCTGAGCGCTGCCAAACAGAAAAAATCTCTTAAGCATTTAAACCTCTAAGCTTATATAGTTATAGACAAAGGGTTACTTCCTCTGAGCAGCCAGAAGTGGGAAGAGAGAACAGTGTCTGCTCACAACAGGGGGGTAAGAGGAGATAATGGCTTTTTCCTCCTACTGTTCTCCCAGGAGAAGAGGAGGAGACTATTGGTGCTGATTTGTTTTTTGAAATTAAAAGAGTTTTTGTTCAAATTGAATGACTCTGAAACACTCTTTCCATTATTAAACTGGTTCATACAGCTATTTAGTAGCAAGACTTTTTTGCCTGTGGGATTCACCAGATTGCATCAAGTAGCATATATACAAAAAAATTGCTGGAAGGCGATACCTCTCCTACTCTTACAGTGACTTCTTCCCACTGCAAGCTGCTCCACTAGAACAACAAAACAGGACTGTGAGTTTGAAATTTGAGTTCACATGAGGACTTTCTTCATCCATCACAAACCCGTAGGTTTCTAAAGAAAATATCAAGTTTCTCAAATATTAATTGGGAGAGGTTACAAAAAAATAATTTTTTATATCTTCAAGTAAGAATTCTCCTTGATTCAAAATTTTGTTATTTTATCCCCAATTAAGTTACTGGAAATCTATGAAACTGGTTTTTTCTACACATGCTAGTATCTAATAGCAACTAAGTTACAGAGCCCATAATCTGGTATTATAATCTCTATAGGATCTCAGAACCATATGAATTGTGAGATCTTTCAGTATACGGGTGACCTCTGTTAATCTTGTTTCAATCTTCCACCTCCCCTATGGTTGGAGGAGAGTAACAGATTTTTCATTTTAAGAGCATTCCACTATTTTTATTTTATTTTTTAAAAACTGCTTCATGAAACCATGAAAACTGCTCACTAATATGGGGGAAAAAAAGCTTAGACACTCATCAATTTCTGAAAAACTCATTAAGTATCATGTTAAGTAACTAGTTAGGACTGTCCAGCTATACATCTAGGATTTGAACATTTAACATACACGAGGAATTATTTTATATATGGTTCTTATGAGGGAAAGTAAACCAGGATTGGACCAGTAAGTCAATTCCTGAGAAGGGCATGAGTGAGGAAAAATTCTCCATGCATCTTAGAGATTTAATTCTTTCATTAAATTCTGTATTAAACCCCTTAACGTCTTACATCAATCATCAGTTTGGAAGACTCTAAAATAGGATCTTTAAATGTATTCTGTAACAGAATTGTGATTTTACTTTAAGTGTAACATAAGAATTTGATACACTTTTAAAAAGAAACTCTAAGCTGCAATACTGTGTAATTCAAGAAAGAAAATGTTTAAGCTCTTATAAAATTCTGGGAATGTTACCTGAAAAATACTGTGGTAAAATATTACAATCAAACTGTTACTCAGTAGAAGGGAAAGGGTATTGTACATATTAGAAAAATACTTCCTGAAAAGAATGCCATTTTATGGGTCATATCTGACAGCAATGCAATTTTAAATTACTGTCAGCCTCTCTCACGTAGAGTATCAGTATTTGCATGCTGAAACAAGACAGCTGGATGTATCATGACATTTCAGAACACACCTAATTGGCATTTTTAAACAACATATTTTAGTTGCTAACATATTAAATCCAGAGGCTTGTATCTTTTGTGAATGGGGATGTTGGTCAATGTTGCCAGGATGATTAGAAATCCTGTTGTGTTTGGAGTCTAGTCACTGAAGTAATTAAAGGAGAAGGCTGCTGCAGATATTCCAACTAGAACAGCTATTACCACACCTATGTTTTGCTGTAGTTTCAATAGCAGTGTGGCTATTGTTAATTGCTTCTGCTGCACAATATCCTCTGTATTGTCAAAAGGTGGGTTTAAAGCAACTGCGTTCATTTCTTCTGCTATAAGCAAATCTTCTGCTTCTACAGCTTGATCTAACATCTCAACAAAACGCTCTTGGATTTCTCCAGCTGTCTCATCACCAAATTCATAATCACAAAGCATCACAGTGGATCCAGTCATGGAGGCAAACATTCTGCGAGGTAAGGTATGATATTCTCTTTCAGAATATTTTTTGCCAGCCATTTCATTTATAAGCAGATCCTCAAACAATATTTCACAGCGATCTGAAAGTGTGTTCATTATATCTCGCTTCAGAGCCTTTGAGATTTATGGACCCACTGCAGACCTGGACTGTTGCTGTAGATCTGGCATCTGAACTCTGGGACAACTGTGTCAGAACCCTGACATTAAAGACTTGAGTACTGGATGGTGTATTTCCTCTTGAGGACTTTTTCTGCCCCTCCAGTAACTCTGCATCTTCCTCTTTAACTTGTCCATTGATCAGAAAAACACCTTCCTCTATTTGTTTTGCCCACCGGGTTAATCCATTCCTTATATTCTTTTCTAGCTCATGACTGGCTGACGTTGCAGGTAGTGGGATGTGAATATTGACATTCATCGTGCAATGCAAAGATAGCCAAGAAGCAGATAGGCCACTCTGGTATTTCCAGTCTGCTGGCTTTGCTGAACTCTTTGGATCTCGTATATCATATGTTCGACAAAGGATTTTCTTTGTAGCAGAACAAACTTGAAGAGCGACTCTGTCTGAAACCTCTTCCTCAATGAGACTCCAAAGCCTTTTTTTTGCTACATACTTTTCTACTGAAAACACAAGCTTGTGCAGAACATTTTGGATGTCTTTTGCCAACTCGGGAACTGCAATAATAAAAACACCAAGAACCAACAATCCTCCTGGAAGCATTCTTGATACCTGACTGGCATGTGCTGTTATCCATTCCTCATCAATGTTAACCAGTTTTGATTGATGAAATTTGTTGTTTTCCACTTCCTCTTCTTTTGGAGGGGTTCGAATAGCCATAACCACATAATCTCTTTGTGGAGAACACTGCCCTATCAACAGGCCAGTGATAAAAGCTTTTGGTTTGATGTCAAGATACTTTGTAAGATACTGTCCAACAGATTCTTCTACGAAGTAGGTTCTTCCCATTATTGCAAGTTTTTTTTTTATTTAAGAGCTCACTTTAACCTCAGACTCATTCCCCGCAGCTTAGGCAGCCTCCTTGTATTCCTCCGACAGTGGGAACTCTGCATTTCCTCCTCTTTCCGACCTAGCTTCCCCAGATCGG
>TRINITY_DN11735_c2_g1_i6 len=2407 path=[1:0-26 2:27-2272 4:2273-2338 5:2339-2406]
CCACACGACGCTCTTCCGATCTGGGGGTTGCTAAATGCCAAAAGTTAGGGTCTCCGCCCCTTACACTCAGGAAGAACATGATGCCAGACCTGCCCTTTCTTTCAAACCTAGGGGGCTGAGCGCTGCCAAACAGAAAAAATCTCTTAAGCATTTAAACCTCTAAGCTTATATAGTTATAGACAAAGGGTTACTTCCTCTGAGCAGCCAGAAGTGGGAAGAGAGAACAGTGTCTGCTCACAACAGGGGGGTAAGAGGAGATAATGGCTTTTTCCTCCTACTGTTCTCCCAGGAGAAGAGGAGGAGACTATTGGTGCTGATTTGTTTTTTGAAATTAAAAGAGTTTTTGTTCAAATTGAATGACTCTGAAACACTCTTTCCATTATTAAACTGGTTCATACAGCTATTTAGTAGCAAGACTTTTTTGCCTGTGGGATTCACCAGATTGCATCAAGTAGCATATATACAAAAAAATTGCTGGAAGGCGATACCTCTCCTACTCTTACAGTGACTTCTTCCCACTGCAAGCTGCTCCACTAGAACAACAAAACAGGACTGTGAGTTTGAAATTTGAGTTCACATGAGGACTTTCTTCATCCATCACAAACCCGTAGGTTTCTAAAGAAAATATCAAGTTTCTCAAATATTAATTGGGAGAGGTTACAAAAAAATAATTTTTTATATCTTCAAGTAAGAATTCTCCTTGATTCAAAATTTTGTTATTTTATCCCCAATTAAGTTACTGGAAATCTATGAAACTGGTTTTTTCTACACATGCTAGTATCTAATAGCAACTAAGTTACAGAGCCCATAATCTGGTATTATAATCTCTATAGGATCTCAGAACCATATGAATTGTGAGATCTTTCAGTATACGGGTGACCTCTGTTAATCTTGTTTCAATCTTCCACCTCCCCTATGGTTGGAGGAGAGTAACAGATTTTTCATTTTAAGAGCATTCCACTATTTTTATTTTATTTTTTAAAAACTGCTTCATGAAACCATGAAAACTGCTCACTAATATGGGGGAAAAAAAGCTTAGACACTCATCAATTTCTGAAAAACTCATTAAGTATCATGTTAAGTAACTAGTTAGGACTGTCCAGCTATACATCTAGGATTTGAACATTTAACATACACGAGGAATTATTTTATATATGGTTCTTATGAGGGAAAGTAAACCAGGATTGGACCAGTAAGTCAATTCCTGAGAAGGGCATGAGTGAGGAAAAATTCTCCATGCATCTTAGAGATTTAATTCTTTCATTAAATTCTGTATTAAACCCCTTAACGTCTTACATCAATCATCAGTTTGGAAGACTCTAAAATAGGATCTTTAAATGTATTCTGTAACAGAATTGTGATTTTACTTTAAGTGTAACATAAGAATTTGATACACTTTTAAAAAGAAACTCTAAGCTGCAATACTGTGTAATTCAAGAAAGAAAATGTTTAAGCTCTTATAAAATTCTGGGAATGTTACCTGAAAAATACTGTGGTAAAATATTACAATCAAACTGTTACTCAGTAGAAGGGAAAGGGTATTGTACATATTAGAAAAATACTTCCTGAAAAGAATGCCATTTTATGGGTCATATCTGACAGCAATGCAATTTTAAATTACTGTCAGCCTCTCTCACGTAGAGTATCAGTATTTGCATGCTGAAACAAGACAGCTGGATGTATCATGACATTTCAGAACACACCTAATTGGCATTTTTAAACAACATATTTTAGTTGCTAACATATTAAATCCAGAGGCTTGTATCTTTTGTGAATGGGGATGTTGGTCAATGTTGCCAGGATGATTAGAAATCCTGTTGTGTTTGGAGTCTAGTCACTGAAGTAATTAAAGGAGAAGGCTGCTGCAGATATTCCAACTAGAACAGCTATTACCACACCTATGTTTTGCTGTAGTTTCAATAGCAGTGTGGCTATTGTTAATTGCTTCTGCTGCACAATATCCTCTGTATTGTCAAAAGGTGGGTTTAAAGCAACTGCGTTCATTTCTTCTGCTATAAGCAAATCTTCTGCTTCTACAGCTTGATCTAACATCTCAACAAAACGCTCTTGGATTTCTCCAGCTGTCTCATCACCAAATTCATAATCACAAAGCATCACAGTGGATCCAGTCATGGAGGCAAACATTCTGCGAGGTAAGGTATGATATTCTCTTTCAGAATATTTTTTGCCAGCCATTTCATTTATAAGCAGATCCTCAAACAATATTTCACAGCGATCTGAAAGTGTGTTCATTATATCTCGCTTCAGAGCCTTTGAGATTTATGGACCCACTGCAGACCTGGACTGTTGCTGTAGATCTGGCATCTGAACTCTGGGACTCCATTTCCCCCACAGACCTTTGAAATGGGTCCACAGATGTTAGGTCCAGAATCATTCTCTAGTAACA
>TRINITY_DN11735_c2_g1_i1 len=2424 path=[0:0-43 2:44-2289 4:2290-2355 5:2356-2423]
TTTTTTTTTTTTTGTTCTAAAATAATTTATTTCTGATATGGGGATTGCTAAATGCCAAAAGTTAGGGTCTCCGCCCCTTACACTCAGGAAGAACATGATGCCAGACCTGCCCTTTCTTTCAAACCTAGGGGGCTGAGCGCTGCCAAACAGAAAAAATCTCTTAAGCATTTAAACCTCTAAGCTTATATAGTTATAGACAAAGGGTTACTTCCTCTGAGCAGCCAGAAGTGGGAAGAGAGAACAGTGTCTGCTCACAACAGGGGGGTAAGAGGAGATAATGGCTTTTTCCTCCTACTGTTCTCCCAGGAGAAGAGGAGGAGACTATTGGTGCTGATTTGTTTTTTGAAATTAAAAGAGTTTTTGTTCAAATTGAATGACTCTGAAACACTCTTTCCATTATTAAACTGGTTCATACAGCTATTTAGTAGCAAGACTTTTTTGCCTGTGGGATTCACCAGATTGCATCAAGTAGCATATATACAAAAAAATTGCTGGAAGGCGATACCTCTCCTACTCTTACAGTGACTTCTTCCCACTGCAAGCTGCTCCACTAGAACAACAAAACAGGACTGTGAGTTTGAAATTTGAGTTCACATGAGGACTTTCTTCATCCATCACAAACCCGTAGGTTTCTAAAGAAAATATCAAGTTTCTCAAATATTAATTGGGAGAGGTTACAAAAAAATAATTTTTTATATCTTCAAGTAAGAATTCTCCTTGATTCAAAATTTTGTTATTTTATCCCCAATTAAGTTACTGGAAATCTATGAAACTGGTTTTTTCTACACATGCTAGTATCTAATAGCAACTAAGTTACAGAGCCCATAATCTGGTATTATAATCTCTATAGGATCTCAGAACCATATGAATTGTGAGATCTTTCAGTATACGGGTGACCTCTGTTAATCTTGTTTCAATCTTCCACCTCCCCTATGGTTGGAGGAGAGTAACAGATTTTTCATTTTAAGAGCATTCCACTATTTTTATTTTATTTTTTAAAAACTGCTTCATGAAACCATGAAAACTGCTCACTAATATGGGGGAAAAAAAGCTTAGACACTCATCAATTTCTGAAAAACTCATTAAGTATCATGTTAAGTAACTAGTTAGGACTGTCCAGCTATACATCTAGGATTTGAACATTTAACATACACGAGGAATTATTTTATATATGGTTCTTATGAGGGAAAGTAAACCAGGATTGGACCAGTAAGTCAATTCCTGAGAAGGGCATGAGTGAGGAAAAATTCTCCATGCATCTTAGAGATTTAATTCTTTCATTAAATTCTGTATTAAACCCCTTAACGTCTTACATCAATCATCAGTTTGGAAGACTCTAAAATAGGATCTTTAAATGTATTCTGTAACAGAATTGTGATTTTACTTTAAGTGTAACATAAGAATTTGATACACTTTTAAAAAGAAACTCTAAGCTGCAATACTGTGTAATTCAAGAAAGAAAATGTTTAAGCTCTTATAAAATTCTGGGAATGTTACCTGAAAAATACTGTGGTAAAATATTACAATCAAACTGTTACTCAGTAGAAGGGAAAGGGTATTGTACATATTAGAAAAATACTTCCTGAAAAGAATGCCATTTTATGGGTCATATCTGACAGCAATGCAATTTTAAATTACTGTCAGCCTCTCTCACGTAGAGTATCAGTATTTGCATGCTGAAACAAGACAGCTGGATGTATCATGACATTTCAGAACACACCTAATTGGCATTTTTAAACAACATATTTTAGTTGCTAACATATTAAATCCAGAGGCTTGTATCTTTTGTGAATGGGGATGTTGGTCAATGTTGCCAGGATGATTAGAAATCCTGTTGTGTTTGGAGTCTAGTCACTGAAGTAATTAAAGGAGAAGGCTGCTGCAGATATTCCAACTAGAACAGCTATTACCACACCTATGTTTTGCTGTAGTTTCAATAGCAGTGTGGCTATTGTTAATTGCTTCTGCTGCACAATATCCTCTGTATTGTCAAAAGGTGGGTTTAAAGCAACTGCGTTCATTTCTTCTGCTATAAGCAAATCTTCTGCTTCTACAGCTTGATCTAACATCTCAACAAAACGCTCTTGGATTTCTCCAGCTGTCTCATCACCAAATTCATAATCACAAAGCATCACAGTGGATCCAGTCATGGAGGCAAACATTCTGCGAGGTAAGGTATGATATTCTCTTTCAGAATATTTTTTGCCAGCCATTTCATTTATAAGCAGATCCTCAAACAATATTTCACAGCGATCTGAAAGTGTGTTCATTATATCTCGCTTCAGAGCCTTTGAGATTTATGGACCCACTGCAGACCTGGACTGTTGCTGTAGATCTGGCATCTGAACTCTGGGACTCCATTTCCCCCACAGACCTTTGAAATGGGTCCACAGATGTTAGGTCCAGAATCATTCTCTAGTAACA
>TRINITY_DN11735_c2_g1_i2 len=2469 path=[1:0-26 2:27-2272 3:2273-2334 4:2335-2400 5:2401-2468]
CCACACGACGCTCTTCCGATCTGGGGGTTGCTAAATGCCAAAAGTTAGGGTCTCCGCCCCTTACACTCAGGAAGAACATGATGCCAGACCTGCCCTTTCTTTCAAACCTAGGGGGCTGAGCGCTGCCAAACAGAAAAAATCTCTTAAGCATTTAAACCTCTAAGCTTATATAGTTATAGACAAAGGGTTACTTCCTCTGAGCAGCCAGAAGTGGGAAGAGAGAACAGTGTCTGCTCACAACAGGGGGGTAAGAGGAGATAATGGCTTTTTCCTCCTACTGTTCTCCCAGGAGAAGAGGAGGAGACTATTGGTGCTGATTTGTTTTTTGAAATTAAAAGAGTTTTTGTTCAAATTGAATGACTCTGAAACACTCTTTCCATTATTAAACTGGTTCATACAGCTATTTAGTAGCAAGACTTTTTTGCCTGTGGGATTCACCAGATTGCATCAAGTAGCATATATACAAAAAAATTGCTGGAAGGCGATACCTCTCCTACTCTTACAGTGACTTCTTCCCACTGCAAGCTGCTCCACTAGAACAACAAAACAGGACTGTGAGTTTGAAATTTGAGTTCACATGAGGACTTTCTTCATCCATCACAAACCCGTAGGTTTCTAAAGAAAATATCAAGTTTCTCAAATATTAATTGGGAGAGGTTACAAAAAAATAATTTTTTATATCTTCAAGTAAGAATTCTCCTTGATTCAAAATTTTGTTATTTTATCCCCAATTAAGTTACTGGAAATCTATGAAACTGGTTTTTTCTACACATGCTAGTATCTAATAGCAACTAAGTTACAGAGCCCATAATCTGGTATTATAATCTCTATAGGATCTCAGAACCATATGAATTGTGAGATCTTTCAGTATACGGGTGACCTCTGTTAATCTTGTTTCAATCTTCCACCTCCCCTATGGTTGGAGGAGAGTAACAGATTTTTCATTTTAAGAGCATTCCACTATTTTTATTTTATTTTTTAAAAACTGCTTCATGAAACCATGAAAACTGCTCACTAATATGGGGGAAAAAAAGCTTAGACACTCATCAATTTCTGAAAAACTCATTAAGTATCATGTTAAGTAACTAGTTAGGACTGTCCAGCTATACATCTAGGATTTGAACATTTAACATACACGAGGAATTATTTTATATATGGTTCTTATGAGGGAAAGTAAACCAGGATTGGACCAGTAAGTCAATTCCTGAGAAGGGCATGAGTGAGGAAAAATTCTCCATGCATCTTAGAGATTTAATTCTTTCATTAAATTCTGTATTAAACCCCTTAACGTCTTACATCAATCATCAGTTTGGAAGACTCTAAAATAGGATCTTTAAATGTATTCTGTAACAGAATTGTGATTTTACTTTAAGTGTAACATAAGAATTTGATACACTTTTAAAAAGAAACTCTAAGCTGCAATACTGTGTAATTCAAGAAAGAAAATGTTTAAGCTCTTATAAAATTCTGGGAATGTTACCTGAAAAATACTGTGGTAAAATATTACAATCAAACTGTTACTCAGTAGAAGGGAAAGGGTATTGTACATATTAGAAAAATACTTCCTGAAAAGAATGCCATTTTATGGGTCATATCTGACAGCAATGCAATTTTAAATTACTGTCAGCCTCTCTCACGTAGAGTATCAGTATTTGCATGCTGAAACAAGACAGCTGGATGTATCATGACATTTCAGAACACACCTAATTGGCATTTTTAAACAACATATTTTAGTTGCTAACATATTAAATCCAGAGGCTTGTATCTTTTGTGAATGGGGATGTTGGTCAATGTTGCCAGGATGATTAGAAATCCTGTTGTGTTTGGAGTCTAGTCACTGAAGTAATTAAAGGAGAAGGCTGCTGCAGATATTCCAACTAGAACAGCTATTACCACACCTATGTTTTGCTGTAGTTTCAATAGCAGTGTGGCTATTGTTAATTGCTTCTGCTGCACAATATCCTCTGTATTGTCAAAAGGTGGGTTTAAAGCAACTGCGTTCATTTCTTCTGCTATAAGCAAATCTTCTGCTTCTACAGCTTGATCTAACATCTCAACAAAACGCTCTTGGATTTCTCCAGCTGTCTCATCACCAAATTCATAATCACAAAGCATCACAGTGGATCCAGTCATGGAGGCAAACATTCTGCGAGGTAAGGTATGATATTCTCTTTCAGAATATTTTTTGCCAGCCATTTCATTTATAAGCAGATCCTCAAACAATATTTCACAGCGATCTGAAAGTGTGTTCATTATATCTCGCTTCAGAGCCTGAATAGCATCTTTAACTTTTGGCTTGTTATTATTGATGTAAGCTCTGCATTTTACAGCACCTTTGAGATTTATGGACCCACTGCAGACCTGGACTGTTGCTGTAGATCTGGCATCTGAACTCTGGGACTCCATTTCCCCCACAGACCTTTGAAATGGGTCCACAGATGTTAGGTCCAGAATCATTCTCTAGTAACA
>TRINITY_DN11735_c2_g1_i5 len=2486 path=[0:0-43 2:44-2289 3:2290-2351 4:2352-2417 5:2418-2485]
TTTTTTTTTTTTTGTTCTAAAATAATTTATTTCTGATATGGGGATTGCTAAATGCCAAAAGTTAGGGTCTCCGCCCCTTACACTCAGGAAGAACATGATGCCAGACCTGCCCTTTCTTTCAAACCTAGGGGGCTGAGCGCTGCCAAACAGAAAAAATCTCTTAAGCATTTAAACCTCTAAGCTTATATAGTTATAGACAAAGGGTTACTTCCTCTGAGCAGCCAGAAGTGGGAAGAGAGAACAGTGTCTGCTCACAACAGGGGGGTAAGAGGAGATAATGGCTTTTTCCTCCTACTGTTCTCCCAGGAGAAGAGGAGGAGACTATTGGTGCTGATTTGTTTTTTGAAATTAAAAGAGTTTTTGTTCAAATTGAATGACTCTGAAACACTCTTTCCATTATTAAACTGGTTCATACAGCTATTTAGTAGCAAGACTTTTTTGCCTGTGGGATTCACCAGATTGCATCAAGTAGCATATATACAAAAAAATTGCTGGAAGGCGATACCTCTCCTACTCTTACAGTGACTTCTTCCCACTGCAAGCTGCTCCACTAGAACAACAAAACAGGACTGTGAGTTTGAAATTTGAGTTCACATGAGGACTTTCTTCATCCATCACAAACCCGTAGGTTTCTAAAGAAAATATCAAGTTTCTCAAATATTAATTGGGAGAGGTTACAAAAAAATAATTTTTTATATCTTCAAGTAAGAATTCTCCTTGATTCAAAATTTTGTTATTTTATCCCCAATTAAGTTACTGGAAATCTATGAAACTGGTTTTTTCTACACATGCTAGTATCTAATAGCAACTAAGTTACAGAGCCCATAATCTGGTATTATAATCTCTATAGGATCTCAGAACCATATGAATTGTGAGATCTTTCAGTATACGGGTGACCTCTGTTAATCTTGTTTCAATCTTCCACCTCCCCTATGGTTGGAGGAGAGTAACAGATTTTTCATTTTAAGAGCATTCCACTATTTTTATTTTATTTTTTAAAAACTGCTTCATGAAACCATGAAAACTGCTCACTAATATGGGGGAAAAAAAGCTTAGACACTCATCAATTTCTGAAAAACTCATTAAGTATCATGTTAAGTAACTAGTTAGGACTGTCCAGCTATACATCTAGGATTTGAACATTTAACATACACGAGGAATTATTTTATATATGGTTCTTATGAGGGAAAGTAAACCAGGATTGGACCAGTAAGTCAATTCCTGAGAAGGGCATGAGTGAGGAAAAATTCTCCATGCATCTTAGAGATTTAATTCTTTCATTAAATTCTGTATTAAACCCCTTAACGTCTTACATCAATCATCAGTTTGGAAGACTCTAAAATAGGATCTTTAAATGTATTCTGTAACAGAATTGTGATTTTACTTTAAGTGTAACATAAGAATTTGATACACTTTTAAAAAGAAACTCTAAGCTGCAATACTGTGTAATTCAAGAAAGAAAATGTTTAAGCTCTTATAAAATTCTGGGAATGTTACCTGAAAAATACTGTGGTAAAATATTACAATCAAACTGTTACTCAGTAGAAGGGAAAGGGTATTGTACATATTAGAAAAATACTTCCTGAAAAGAATGCCATTTTATGGGTCATATCTGACAGCAATGCAATTTTAAATTACTGTCAGCCTCTCTCACGTAGAGTATCAGTATTTGCATGCTGAAACAAGACAGCTGGATGTATCATGACATTTCAGAACACACCTAATTGGCATTTTTAAACAACATATTTTAGTTGCTAACATATTAAATCCAGAGGCTTGTATCTTTTGTGAATGGGGATGTTGGTCAATGTTGCCAGGATGATTAGAAATCCTGTTGTGTTTGGAGTCTAGTCACTGAAGTAATTAAAGGAGAAGGCTGCTGCAGATATTCCAACTAGAACAGCTATTACCACACCTATGTTTTGCTGTAGTTTCAATAGCAGTGTGGCTATTGTTAATTGCTTCTGCTGCACAATATCCTCTGTATTGTCAAAAGGTGGGTTTAAAGCAACTGCGTTCATTTCTTCTGCTATAAGCAAATCTTCTGCTTCTACAGCTTGATCTAACATCTCAACAAAACGCTCTTGGATTTCTCCAGCTGTCTCATCACCAAATTCATAATCACAAAGCATCACAGTGGATCCAGTCATGGAGGCAAACATTCTGCGAGGTAAGGTATGATATTCTCTTTCAGAATATTTTTTGCCAGCCATTTCATTTATAAGCAGATCCTCAAACAATATTTCACAGCGATCTGAAAGTGTGTTCATTATATCTCGCTTCAGAGCCTGAATAGCATCTTTAACTTTTGGCTTGTTATTATTGATGTAAGCTCTGCATTTTACAGCACCTTTGAGATTTATGGACCCACTGCAGACCTGGACTGTTGCTGTAGATCTGGCATCTGAACTCTGGGACTCCATTTCCCCCACAGACCTTTGAAATGGGTCCACAGATGTTAGGTCCAGAATCATTCTCTAGTAACA
>TRINITY_DN11735_c2_g1_i4 len=3339 path=[0:0-43 2:44-2289 3:2290-2351 4:2352-2417 6:2418-3338]
TTTTTTTTTTTTTGTTCTAAAATAATTTATTTCTGATATGGGGATTGCTAAATGCCAAAAGTTAGGGTCTCCGCCCCTTACACTCAGGAAGAACATGATGCCAGACCTGCCCTTTCTTTCAAACCTAGGGGGCTGAGCGCTGCCAAACAGAAAAAATCTCTTAAGCATTTAAACCTCTAAGCTTATATAGTTATAGACAAAGGGTTACTTCCTCTGAGCAGCCAGAAGTGGGAAGAGAGAACAGTGTCTGCTCACAACAGGGGGGTAAGAGGAGATAATGGCTTTTTCCTCCTACTGTTCTCCCAGGAGAAGAGGAGGAGACTATTGGTGCTGATTTGTTTTTTGAAATTAAAAGAGTTTTTGTTCAAATTGAATGACTCTGAAACACTCTTTCCATTATTAAACTGGTTCATACAGCTATTTAGTAGCAAGACTTTTTTGCCTGTGGGATTCACCAGATTGCATCAAGTAGCATATATACAAAAAAATTGCTGGAAGGCGATACCTCTCCTACTCTTACAGTGACTTCTTCCCACTGCAAGCTGCTCCACTAGAACAACAAAACAGGACTGTGAGTTTGAAATTTGAGTTCACATGAGGACTTTCTTCATCCATCACAAACCCGTAGGTTTCTAAAGAAAATATCAAGTTTCTCAAATATTAATTGGGAGAGGTTACAAAAAAATAATTTTTTATATCTTCAAGTAAGAATTCTCCTTGATTCAAAATTTTGTTATTTTATCCCCAATTAAGTTACTGGAAATCTATGAAACTGGTTTTTTCTACACATGCTAGTATCTAATAGCAACTAAGTTACAGAGCCCATAATCTGGTATTATAATCTCTATAGGATCTCAGAACCATATGAATTGTGAGATCTTTCAGTATACGGGTGACCTCTGTTAATCTTGTTTCAATCTTCCACCTCCCCTATGGTTGGAGGAGAGTAACAGATTTTTCATTTTAAGAGCATTCCACTATTTTTATTTTATTTTTTAAAAACTGCTTCATGAAACCATGAAAACTGCTCACTAATATGGGGGAAAAAAAGCTTAGACACTCATCAATTTCTGAAAAACTCATTAAGTATCATGTTAAGTAACTAGTTAGGACTGTCCAGCTATACATCTAGGATTTGAACATTTAACATACACGAGGAATTATTTTATATATGGTTCTTATGAGGGAAAGTAAACCAGGATTGGACCAGTAAGTCAATTCCTGAGAAGGGCATGAGTGAGGAAAAATTCTCCATGCATCTTAGAGATTTAATTCTTTCATTAAATTCTGTATTAAACCCCTTAACGTCTTACATCAATCATCAGTTTGGAAGACTCTAAAATAGGATCTTTAAATGTATTCTGTAACAGAATTGTGATTTTACTTTAAGTGTAACATAAGAATTTGATACACTTTTAAAAAGAAACTCTAAGCTGCAATACTGTGTAATTCAAGAAAGAAAATGTTTAAGCTCTTATAAAATTCTGGGAATGTTACCTGAAAAATACTGTGGTAAAATATTACAATCAAACTGTTACTCAGTAGAAGGGAAAGGGTATTGTACATATTAGAAAAATACTTCCTGAAAAGAATGCCATTTTATGGGTCATATCTGACAGCAATGCAATTTTAAATTACTGTCAGCCTCTCTCACGTAGAGTATCAGTATTTGCATGCTGAAACAAGACAGCTGGATGTATCATGACATTTCAGAACACACCTAATTGGCATTTTTAAACAACATATTTTAGTTGCTAACATATTAAATCCAGAGGCTTGTATCTTTTGTGAATGGGGATGTTGGTCAATGTTGCCAGGATGATTAGAAATCCTGTTGTGTTTGGAGTCTAGTCACTGAAGTAATTAAAGGAGAAGGCTGCTGCAGATATTCCAACTAGAACAGCTATTACCACACCTATGTTTTGCTGTAGTTTCAATAGCAGTGTGGCTATTGTTAATTGCTTCTGCTGCACAATATCCTCTGTATTGTCAAAAGGTGGGTTTAAAGCAACTGCGTTCATTTCTTCTGCTATAAGCAAATCTTCTGCTTCTACAGCTTGATCTAACATCTCAACAAAACGCTCTTGGATTTCTCCAGCTGTCTCATCACCAAATTCATAATCACAAAGCATCACAGTGGATCCAGTCATGGAGGCAAACATTCTGCGAGGTAAGGTATGATATTCTCTTTCAGAATATTTTTTGCCAGCCATTTCATTTATAAGCAGATCCTCAAACAATATTTCACAGCGATCTGAAAGTGTGTTCATTATATCTCGCTTCAGAGCCTGAATAGCATCTTTAACTTTTGGCTTGTTATTATTGATGTAAGCTCTGCATTTTACAGCACCTTTGAGATTTATGGACCCACTGCAGACCTGGACTGTTGCTGTAGATCTGGCATCTGAACTCTGGGACAACTGTGTCAGAACCCTGACATTAAAGACTTGAGTACTGGATGGTGTATTTCCTCTTGAGGACTTTTTCTGCCCCTCCAGTAACTCTGCATCTTCCTCTTTAACTTGTCCATTGATCAGAAAAACACCTTCCTCTATTTGTTTTGCCCACCGGGTTAATCCATTCCTTATATTCTTTTCTAGCTCATGACTGGCTGACGTTGCAGGTAGTGGGATGTGAATATTGACATTCATCGTGCAATGCAAAGATAGCCAAGAAGCAGATAGGCCACTCTGGTATTTCCAGTCTGCTGGCTTTGCTGAACTCTTTGGATCTCGTATATCATATGTTCGACAAAGGATTTTCTTTGTAGCAGAACAAACTTGAAGAGCGACTCTGTCTGAAACCTCTTCCTCAATGAGACTCCAAAGCCTTTTTTTTGCTACATACTTTTCTACTGAAAACACAAGCTTGTGCAGAACATTTTGGATGTCTTTTGCCAACTCGGGAACTGCAATAATAAAAACACCAAGAACCAACAATCCTCCTGGAAGCATTCTTGATACCTGACTGGCATGTGCTGTTATCCATTCCTCATCAATGTTAACCAGTTTTGATTGATGAAATTTGTTGTTTTCCACTTCCTCTTCTTTTGGAGGGGTTCGAATAGCCATAACCACATAATCTCTTTGTGGAGAACACTGCCCTATCAACAGGCCAGTGATAAAAGCTTTTGGTTTGATGTCAAGATACTTTGTAAGATACTGTCCAACAGATTCTTCTACGAAGTAGGTTCTTCCCATTATTGCAAGTTTTTTTTTTATTTAAGAGCTCACTTTAACCTCAGACTCATTCCCCGCAGCTTAGGCAGCCTCCTTGTATTCCTCCGACAGTGGGAACTCTGCATTTCCTCCTCTTTCCGACCTAGCTTCCCCAGATCGG
>TRINITY_DN11696_c0_g1_i1 len=225 path=[0:0-224]
TCTCAGGCTGTGTGGTTTGAGGGTTTGTTTGTGTGCTCATGGAGTAGGAGGGAGGGGCTCCGATTCAGAACTCCTTGCCCATAATTCTGCCCTGATTAGGGGGCGGAGCTATCTTCTGCTGACTCAGAGGCACAGGCCTCCAGGTGTTCAGAGGGGTCACAGCCCACAAGTGACACAGGAGCTCAAAACACCTGCCCCAGCAAAGCAGGCCAGACAACAGGGGAG
>TRINITY_DN11696_c0_g2_i1 len=289 path=[0:0-288]
CCTTATTTTAAACTTGTTTTTGTACCTAGTTAAGGTGGAAAAGGGCTATGCTTCCCGAGTTGCCAATCTATGGGGCCTTTTAGGTTAGGGATTTAGTTAACTTGAGTTTAATACTACTTCCTCCTTTTAAGGCTAACTACCACAGCACTTTTCACAGGTTATACAACTGCAGAGGGTCTCTAGTTTAATCTACAACAACTAGATGAATGTATCAATAAGCAGGGGTGTGTGTGTGTGTGTCTTACCAACCAAGCCTTTCCTCCACGCTGCCTCCCATGGCAAACTCCCC
>TRINITY_DN11786_c0_g1_i3 len=878 path=[0:0-386 1:387-608 2:609-754 3:755-877]
ACAAAAAGGCAAGAAAGAGGAAAAAGAATTTGCTTTTTGAAGAAGATCGTAGTTACAAAGGCTTAGATCATCTTTACAGCAAATAGCCCACACAGACTCCCAACATGTGCACATACACACACGATAGTGAGCTATCAGCAAGAACTCCTTACACACCTGACTGGTCCAAGAGATCCCAGAGACTTATGAAGGGGACTGCCAGCCTCTGTTTCTATGGAGGCAGAAGTGCTAGGTTGAGCCTGAGTCTCTTGGCCTGCATGCACAAGACCCGGACATGCATTTCATCTGCTTAAGTGTCTGATGAAGAGTCAGACTGGCACCACCGAGTATCATGGGACCTCAAGTCATCTAGTCCAGCCCCTTGCTGCAAGGCAGACTGCCCTACAGCTGCAGCATCACAGGCAGATACGTATCCAACCAAGGAGAAGAGGGCACAAGGGCAGGTCATGTCACCTCAACAGCCGTAGAGAAGTTTTGTTTCCCTCTCCATTTCACATTCAGTACAATTCCTGGAACCCTCAGTATCCCCACAGCCTGCATGTAATAAAAGCAATCAGATTCCAAAGCAGCCCTCCCTCCACAAGCAAGGAGAGAAACTAGAAAACCCACAGCCTTTTATATGCAGCAAGTTTTGCTCAACGCCTCCTTCAAAAGCCTCCTCGTTGACAGCTCTGCGATTCTTGGGCCGGCGGACTAAGCCTCTTTTTTCAATAGAGTCTGGTGGTCCAGGGGTGTCAATCGAGACCTGAAGAGACCTAGAAAGAGATACGCTGTCCAACGCTGTCTGCTTTTGAGGGAAGTCGCTCATTGACTGCTTTCTCAAACTCAGAAATGCTGACCCTTTTCTTCCTGCTTCTGTGGAATTTAGTCAGAGAGGC
>TRINITY_DN11786_c0_g1_i4 len=656 path=[0:0-386 2:387-532 3:533-655]
ACAAAAAGGCAAGAAAGAGGAAAAAGAATTTGCTTTTTGAAGAAGATCGTAGTTACAAAGGCTTAGATCATCTTTACAGCAAATAGCCCACACAGACTCCCAACATGTGCACATACACACACGATAGTGAGCTATCAGCAAGAACTCCTTACACACCTGACTGGTCCAAGAGATCCCAGAGACTTATGAAGGGGACTGCCAGCCTCTGTTTCTATGGAGGCAGAAGTGCTAGGTTGAGCCTGAGTCTCTTGGCCTGCATGCACAAGACCCGGACATGCATTTCATCTGCTTAAGTGTCTGATGAAGAGTCAGACTGGCACCACCGAGTATCATGGGACCTCAAGTCATCTAGTCCAGCCCCTTGCTGCAAGGCAGACTGCCCTACAGAGCCTTTTATATGCAGCAAGTTTTGCTCAACGCCTCCTTCAAAAGCCTCCTCGTTGACAGCTCTGCGATTCTTGGGCCGGCGGACTAAGCCTCTTTTTTCAATAGAGTCTGGTGGTCCAGGGGTGTCAATCGAGACCTGAAGAGACCTAGAAAGAGATACGCTGTCCAACGCTGTCTGCTTTTGAGGGAAGTCGCTCATTGACTGCTTTCTCAAACTCAGAAATGCTGACCCTTTTCTTCCTGCTTCTGTGGAATTTAGTCAGAGAGGC
>TRINITY_DN11786_c0_g1_i1 len=816 path=[0:0-386 1:387-608 2:609-754 4:755-815]
ACAAAAAGGCAAGAAAGAGGAAAAAGAATTTGCTTTTTGAAGAAGATCGTAGTTACAAAGGCTTAGATCATCTTTACAGCAAATAGCCCACACAGACTCCCAACATGTGCACATACACACACGATAGTGAGCTATCAGCAAGAACTCCTTACACACCTGACTGGTCCAAGAGATCCCAGAGACTTATGAAGGGGACTGCCAGCCTCTGTTTCTATGGAGGCAGAAGTGCTAGGTTGAGCCTGAGTCTCTTGGCCTGCATGCACAAGACCCGGACATGCATTTCATCTGCTTAAGTGTCTGATGAAGAGTCAGACTGGCACCACCGAGTATCATGGGACCTCAAGTCATCTAGTCCAGCCCCTTGCTGCAAGGCAGACTGCCCTACAGCTGCAGCATCACAGGCAGATACGTATCCAACCAAGGAGAAGAGGGCACAAGGGCAGGTCATGTCACCTCAACAGCCGTAGAGAAGTTTTGTTTCCCTCTCCATTTCACATTCAGTACAATTCCTGGAACCCTCAGTATCCCCACAGCCTGCATGTAATAAAAGCAATCAGATTCCAAAGCAGCCCTCCCTCCACAAGCAAGGAGAGAAACTAGAAAACCCACAGCCTTTTATATGCAGCAAGTTTTGCTCAACGCCTCCTTCAAAAGCCTCCTCGTTGACAGCTCTGCGATTCTTGGGCCGGCGGACTAAGCCTCTTTTTTCAATAGAGTCTGGTGGTCCAGGGGTGTCAATCGAGACCTGAAGAGACAGGAATATAGGTAGCAGCCACAATCTGTTTACCTGTGTAGACAAGCTAGCTTCAGACAACC
>TRINITY_DN11749_c0_g1_i2 len=246 path=[1:0-34 2:35-190 4:191-245]
CATTTCTTCATAGGCCAACAAAAAGGCAGGAGGCACCAGGCCCCTGGGGACATGGTCAGAGGGGTGGGTGCGCAGGGAGGTGAGAGGGGTTGCTTTGCAGATCAGCTTGAAAGGGAGCACAAAATGAGAGCCAGTGTGGTGTATTGGACAAGCTGCTGGACTTGGCGCTGGGAAGCCAGGGTTTGAATCCTGCCCCTAGCCAATGAACTCAGCGTGTGGCCTTGGGACAAGTCACCATCTCTCAGC
>TRINITY_DN11749_c0_g1_i1 len=680 path=[0:0-81 2:82-237 3:238-679]
GGGGGAGCAAGACATCCTTGTTTGGAAAGTAAAAGGGCCAGGTTTTCTCCATGCACAATAGGCCAACAAAAGGCAGGAGGCCCCAGGCCCCTGGGGACATGGTCAGAGGGGTGGGTGCGCAGGGAGGTGAGAGGGGTTGCTTTGCAGATCAGCTTGAAAGGGAGCACAAAATGAGAGCCAGTGTGGTGTATTGGACAAGCTGCTGGACTTGGCGCTGGGAAGCCAGGGTTTGAATCCTCCCCCTAGCCAATGAACTCAGTGTGTGGGCTTGGGGCAAGTCACCCTCTCTCAGCCTCCACTCCCCATCTGTAAAATGGGAATGTCTCTGTTGGTCTGTCCCTGTGTTCCCCTCACCCATCTCAGATTGCAAGCCCCACCGGACAGGGACCGGTCTGAGCCTGTCAAGTGCTGCGTAGGGCCTAGTAGCGCTACAGAAATAAGGAGCAGTAAAACGGATTAAGGCGGCTGAAATGAATAGCGTCTTTGGAATCCACCAATACAAAGGGGCTAGGGGGTATCTTTTTAGAAACAGGCCAGTTGCGATTTGTGCCCGTTGAGAGCCTGAAATTCACATTCTTGAGCGTGACTTCCCCTAAGTTGGTTGCCTTGGTTCGGGGTGGATTTTCTTGACAGGCCTTAATTGAAACCAAACAATATCAACGCTGCTGCTTTGTTTAAAT
>TRINITY_DN11762_c0_g1_i1 len=935 path=[0:0-934]
AGCAGTGGTTCTTCCAGGCTACATCTGAGACATTTAGGCCACCTGAGGAGCATGTAGTTCACCATTTGGATAATCCGCCACGTATGCATGCAGTCTCCTGACACCTCTCCCGAGAGAGCAGAAAATACCAGATGGAATGGGTTTTGTTTCTGAATTATTCTCTCACCATTCCCTGCTTAGATTTGTCCCATCCCCACGTGACGTTCACGCAAGAGCAGAGCAGCAAGCCATGTGTTCTAGTTACTCTGTGCCTAACTAAGGAGTCCAGACCCACCAAGACTTTGGGAACTCTCCTCACCCATGAATGTTAGTGGGAGGTGAGCATTGACTTTAATGAGGGCAGGATTGCACCCTAGGAAGTTCCAAAGTGCTGCAGTAGAGAAGTAAGGGATGAATCCCAGTGTAGTGTAGACCGAGATCTTCGTGATAACAGCCAGTGTGTGTGGGGTTCACTAGGTGTTAACTCCATCGCGGGAGTGTTGTATTAGCAATAGTACCTTAGAGTAGAGGCCTCCTCACCCTTCCCATTTATCAGGAACTGGGGATGAGACAGCCTTTTGTAATAAGCTATCGTGAGCTCCACTGTGGTGGAAAGGTAATTTGTGTGAAGTTTGGTTTGGGTGTTTTTCAACCGTTTCTTCATTTTTCAAAACTGAAGTTATTTGGCTAGGAAGCTTGAAGTTGGTTCTGTTGAAGCTGGGCGTGGCACTTTCTAATCCTGTGGTGTTGTGGGGTGAGGGAGCTCTAAATTTCCCAATTCGTCCTTTTTTAAAACTTCTGTTTCTTAGATTCTAGGAGGGAGTTCTGAATGGGAGGACTGGCCTACTAACTGCCAGCTCGTAGGGCGTTTATAGATGAGACAAAAAAGGCGGCTGATCCTTTGATCAGCCGCCTTTCTTTGCGCTCGTCTAAACTTTACGGCAGGATCTTACCCC
>TRINITY_DN11762_c0_g2_i1 len=205 path=[0:0-204]
CTTCCGATCTAGTGATAATTCCACTTTACCTAACAGAGAATTAAAGATACTTTATCTGTGGTTCAGAGGTGACATTAGCCTAGTTCACTGCATTCCTTTGCATCCCAGACAGTGTAAGGGCGTTTATAGATGAGACAAAAAAGGCGGCTGATCCTTTGATCAGCCGCCTTTGTTTGCGCTCGTCTAATTGCCTAGCCAGGGTCTT
>TRINITY_DN11726_c0_g1_i1 len=6818 path=[0:0-6817]
TCATGGAGAAAAATCTTTATTTGTATAAAGAGTAACAAAGTGCATATAGAGAGGATACGTACAGAAACAAGTTTAATACTGTTTAAAAAGTTATATTTAAGTTCCGTAATTACATTTAATAACATTTCTGTTGCCAGCATTGAATATATTCACCTCAGCATGTTCAGGTTGTGGGTGGAAGGGAACAATGGCTGTTAGTAGACAGGACGTGACCCTGTGGGCCCACCCATCCCCAGGTGCCTATCTGATGGTGGGTGGTGCATGGGTTATGGCAGCACCATGTCCCACATGGAGAAACCGGGGGGGTTTCCTGCTTGCTCCATGCAGGGGCGTGAGTGGGAAGTGCATAGGTGTGGCGACACACTCATCCCCCACCATGTGAACATCCTCCCTCCCCAGAAGTACGCTGGCATTCGACTCAACGCACACAGGCCTGTCTGTAAACTGGGTCCATCTAAAATGGCCAATGTTGCCAAAATCCCAGGGAGAAGATTAGGAAAAACATCTTCCTATTTAAACTATTTCCCTGTCAACACCTTCAAATTCACATAATAGGGCTGCTGGGGTGCCCTGAATTCTAGTGCATATTGCAGCCACAAAAAATCTTCTTAGAAGCCCAGTACTCTTATGCAGTCCTGATCTTTTAGTTTGTCAAATGTGCAAAAAATAAAACATTGCATACCAAGTAGAGAGCTAGAAGCTGTAATTTACAGCAAAGTTCATTTGTGTCTGGAAAATCTTAAGTCATTTCGCCCCCCAAACAGCTGTTAATGAATGTTGCAACGTGTAAGAAAGGAAGCATCTAACACCACAAACAAAATCTTCACTATTTTGAAAAAACAAAACATCACATTTAATAGGAAGGATTTACAGCAGTTAAGCCCCCATTTCAGCTATATTCACCACTTGTGCACACATGATCAGGGACTGGCGTGCCTTGTATTTTCCTAACCCTCCACCCACACGGCAGCTCTCCTGCACTGCACGCCAAGCAGCAGAATGCTTGTAGCAAAGAGCAGCTCCTCAAATGGGGATGGCAGCAAGACTTGACTTTGCTTTCTTGGTAAAAATAAACGATAATAAAATGGCAAGAAAAGAGTTCTGCTGCACTAAAATGCAAAATCATACAAGCTAGTAAATGCATGTTTGGAAAGCTGATGTTTCAAACTTATTAAAGAGTCTGTATTCCAATTCTCTGGTTAGAAAGTTCTGACGAGAATGTCTGACAGCTCTTTTGTGCCCAATGACTTTAAATGTATTTCACAAATGCAAATACAGGGAAAGAATAGGGTTTTTTTGTCAGCCAACATTTTTAGAATGATCTGTTCCACTAAAAATTAATTTCAGATCTGAAAAACAATTAAAATTGCCACAGAAATTCTGTTGTGTCCTATTCCAGGAACAAACACTTCTAGTGGTAGAACATTTGGATAATATCCTTCATATGTTGACTAGAGCGTGCACTACTTAAAATTTTCCCCAAAGACTGAAAAAAACTAGGTTTAAGGGAAAGGAATGGGAAAATTTGAGAAACAAGTCTTCTGTAATCATCATTCTGTATCTGCTATGGGAATCTGCAATGTTTCCTTAGTTCCACAGGACAGACGTTCAGGAGCCTGGGGAACAATCTCTACCACTATCAGTAAAGAGGCCAACTTGAGTCTCTGCTGAGCATGGCTTGAGCTGATGGGGTGAATGAAGAATCATTCATGTTAACAAGTCAGTTGCTGGAATCCCCCCACACAGCTCGGGGAATGGGCCTGTGTGTGAACATGGTCTGAGGGGATCATACCCTCCAGTTGGGATTTCTGCCTCAAGATTGGTAGACAGTAGTGTTGGTGTGTCCTCACACCCTGGCAGATTCCAGGAGCAGAATCAATAGTGCAAATTAATAAGGGGATGCAAACTTTGATGCAAATCTCTTGCTGTTTTTCAAATGCCTATTGGTTTTCCTTCATCTAATTGTGTGCATGCTCCAGGGATCGGGGTGCAGTGTGTACATACATCTTCCATCCCATTCCCGTCTCTAGGTCCACCTCTTTGCTATATACCCCTTATGTGGAGGGGGCCAGCCTTCCCCAAGCAAGGGAGCTCTGGTAGGGGGGAGGATGGCGCACACCCTCCCCTCTGGACAACCAGCAGAGTCCAGAAAGCTCCCAGGACCCCACACTTCACAGGGCTCTATAGGTCTCTGGCCCAAGCCATGGGCCGGATGGGGGATTAGCTGAAAGAGGTTAGCACACCATTACCTGACACTTGATGCCTGTAGAGGGACCAAGTGTCAGGCTAACTTTGGCATGATTACAGCGGTGCAGAAATCATGGGGCCCTGGCAAGAGTGATTCTTTCAGAAGACATTTAGGTTTCTTTAATTCGATGGGGATAGCACTGAGAAATAGCAGCCTGGGTTTGGGAAGCTGGTCACACTGTGGGGAAACACTAATTGGCCAGAGGGGAAGCCCTGGTGCTGACACTGGGTAAAAACAAACGTGCAGCTGCTGGGCTGCCCGAGTCAGCATGGGGCAGGAGCACCCGGCGGCAGAGAGCACTCCCGCCATCTGGCTACCGGGACGGCATAAACACAGCCGCGGTATGGTCCGCTCTAGCCTGCCTGGAGTCTGAACCGGCCCCACCCCGGGCAGGCTCCGGACAGACGTGCGGGGTCGGCTCAGCATCGTGTTTCTTCACATGCAGAGAGAGAGAGAAACAGGATCTTCATAAATCTTCTTCTGAGATACTCGGCTAGTCCAGTAGGATCCAGGTTTTGGGCAGGTTAATGAAGCCTAGGTGTGTCAATAATATAACAGCAACAAAGTGCCAAAACGTAACATTTTCTGCCATGGGACCTTAATTACTTTAATCCAAGTGCTCGTGACTCAAAGGGGGGGGGGGGGGAAGGACTCCTTAGGAACCCTTAAACACGGAATTAGCGAAGTTAAAGTACAAATTAACAGTAGCAAAAAATAAAAAAGAACCAGGCATGTATACCTTTTGAACGTACATGTAAAGCGCTGACAGTATAAACAATGTTAATTATTCATGTTTCTATTTATAAGTGCTTCAAATCCCCGAGTGAGGTCATCAAAGGTGGCCCGCTCTAAGGGATTGTGTGTCCAACACCTCTTCATCAGCTGGGCGACCTCTTCTGGGCAGCTCTTAGGACGTGGCAACCGCTTCCCTTCACCTAGTGCACGTACAAGCCGTGTTACCGTCATCTGGCCTTGGGTTGGACCAATCATTTTCAAGAACTCCGCCATCGGGCTGCACTCAGAATCACAGTAGGTCAGTATTTCGTATAACGTCACTCCAAACGACCACACGTCTGACGCAATGTAGAACTTGCTTTGGAGTAAGCACTCGGGAGCATACCAGAAGACAGGGCTGTCCAGATCATCTTTGACAAGATAATACTCCTTATCAGTTCCAATTGCTTTGGTGAGGCCGAAGTCTCCAATCTTCACTCTGTTCTCACTTTCCACCAGGACGTTTCTTGCTGCTAAATCCCTGTGAACGTATTTGTGATGGCCCAGATAATCCATTCCCTTGCAGATCTGGACGGCATATTTTAGCTGCTGTTTCAGATCTATTTTGCTCCTGTTCCGGGGAAGGTATTCCTTTAGACTTCCAGAAGGAAGGAATTCCATGATAAGTTTAATCCCACTTCCTCCATCTTCTGTGCAAATTCCTTTGTATCTGACAATGTTCTCGTGATAGAGATTCCTCAGGATTTCAATTTCTTTCTTCAGGTCAGCAATATGGTTCCCGCCGCTCTCCGGCTTCAGCGACTTTACTGCTACTTGCTCTCCTGTGTTGTCGCCTTCGGGATCGTACCTGCAGAGCTCAACTTTGCCAAAGTGACCCTCTCCTAAATCGCGAATTCTCTTCAAGAACCGTTTTTCAAAAATGGTAGGATCAACCTCTGCATAAGGCTTCTTCTCCGAGACAATATCAGGATTTTGTTCCTCTAGCTTATTGATTTCTCGCATGATTGCTCTGAAGAAGGGTCTCTGATTAGGGTCATAGTTCATGCACTGCTTCATCAGGTCAGCTAGCTCCTTGCAGGATGGTATCACCAGCATGAAGTGCCCTTCATAAAACCTCTCTTTCTCTGCCAACGTCTTATCTTTAAGTGGCACTTCTCCATTATAGCAAATTTCCCACAGCGTTGTGCCAAAACTCCACTTGTCTGCTGCCACGCTCAAGTTTTTTGAATCCTCCACACATTCAGGTGCAATCCAAGGAATGCGCTGAACACATTCTTGTCTAGCGAGCACGGTTATGGGAATCCCTGGATCACTTAGTTTTATGAAAGGTCCATATTCATTATCAATCCCCTCTCTTGCCAGCAGTATATTTTTAGTGCACACATTTCCATGTACTAAATCTTTATCTTCCAAGTAGCTTAATGCACTTGCAAGCTGTTTGGCTACTTTGAATTTCCAAGGAGTGGTAAGAACATCGCTCTTACGGTGCATAAAGAGATCCAGGGGGCCAAATTCTACAAATTCTTCCACCATGATATTTTCAACATCACGGACACACACCCCGTGAAGCAGGACAATGTGTTTGTGGGAAACTTGCCTCATCATGCTTGCCGTTTCAAAGAATGCCAAGGAAATGTCTCTGTGACTGGGGTCCAAGACCTTAAGGAGGACTTTCATCTCTTTTTCAGTCTGGTAGCTTTCATCATCCTTATAGCTCAGAATTCCAGAGTAAATCTGCGTCCGAGTTCCTCTTCCAAGATGTTCATCTTGGATTATTTCTTCCTTGAGGATTCGGTGGAAACTCAGTTGACCTAAAGAGAAGGCAGGCTGCCACTCCTGGGCTTTCTTTGTTGCCACTAGCAAGTTGGAGATTTCTCTTGGCTTTGGCTGACAGCATTTCTTCAGGGTAAATTCTATATTCTCTGTTCTAAGAATTTGCCCTTTCAAATGGTTCATCAGCTCTTTCAAAGAAGGGAAAAACTTATCAGAGCCATGTAGAAAGCATCCACCTTTTTTCACCTCAATCTGGAAATTCTTGTACTGTTTTGTGGTATTTAATATTTGCTGCGAGTATTCAAAACATGTCACTGTCATGAGGACATTATTAAAATCGGTACAGCTCCACCTCAGCACATACATCCCCGGCTCATTCCCTTCTTGTTTCAATTTGTTGATGGCATACTCCGTGCAAATTGGGCCATGGCAGCCATTTTTGATGTTGTGCACTATCAAAGGTGGAGCAATATCTGTGCAGAGAAAATGGTGGGCATCTGCAGTAAGTCTGAAATATCCATCTACCAAAGATGCAAACGACAAAGCCTCCTCACAGGAAGAGAGTTTCAGCTCCATTCTTTTGTTGTCCTGCTTGTTGATGCAGACTGTGCTCTCCTTTATGACAATGTGTGTGATTTCGGGAAAGTAGGAAAAGCTGTTCCACTCCTCCCGGGCTTTGCTTTTTTCCTCATGCTTCTTGTTTTTGTTGTCTGACTTCTTCTTCTTCAATTTATGCTTCTCTTTCTCAGGCTGTATGACGCTTGGCTTGAGCCTCCACTGTATTCCATTGTTTCCTGTCACCATCACTTCATACTGGTCACAGTCTCTGGAGTTAAAGTTTTTTTCATTCTCTAATGAAATCAGCAATGATGAAGTCTCAAAGATTTCTGCTCCATAGTACTTTGTTAAAGTCTCCATTGTTGACAAGTATTTAACCTTCAGATCATGTGGAGACACACTGCTGTCACAGATGGTTTTATTGTTAAATTCCTTAAGGAAATCCTTGAAAACATTGTTTATCCGAATTCTGGTTAAGACATTCCTCTGTCTGATGGTCTTGTTCAGAGTTTCAGGAATATACCGTTTGTAACTGATGTCCTTGGGAAGTTCTGGCAGCCTCATGTTTCTCTTGATGGCATAGTGAGAAATTGCAAGGACAGCCATCCCCAGACATTCGTTTTCAATTTCATGAACCTCCTGGTCATTTTTAGGGTCTCGAACTGGTGCCAGACACTTTACCAAATCATTTTGTCCCTGCGCAAAGAGATATTCTAGTGAATTTGCATCAAGGAGAGGCGTTCCATCCTGCACTTGTTTCTTCTCATAGGAGCTCTTGGGTTTCTTTGGAGAATGCCTCCAAACAGCTTGCTCATTTTCATTCGTCCCATGCCAATTTGCAAAATAAAACCTCATGCGATAATGGAGCCGGAGTGCCATTTTGTCGTCTATTTGGAAGATGTGACTGGGTGCATACCAGAGCTTTCGACTCTCCTCAAACAGCGCAAATAGATTGTGGCACAATGGCGATATAGAGCACTTCTGAGCGGCTTCAATGCACAGGTCTTCTGCTGTGTACCCGCCGCTGGTATACCGAAGAGGCGGCTTCTCTTGCAAATAGAAGACAATTTCCAGTCCTTGCTCCGGAGCTTCTGTGTTCACTTCTGTCTTTTTAGAGCTTCTCATTTTTGCACAGAAAGCCATGGCTTTGCAGTCCTCTTTTACATTTAGATACTGCATTTATCTGAATGTATGGTCCTCCAAACCAGCTGAATGTATTTGTCTTCAAACTTCCCAAGAGTAATTCAACCCTGGTCACTTCCGTGTGCGGTCCCCGGGCGGCGGCGGCGAAGTGGGTGAGCCGCCCCGGCCGTCCGCCGACTCCACTCACTCGCTGTCCCGCATAGTCCGGCCCGGGTCAGGGGGGGGCCCAGTCTCCGCTTGAGCGGCGGCGGCGCGCGCTGAGTCTGAGGCGAGCACGCGACCCAACAGCTCTTGCCAAGCTCCGCTCCTGTAGCACTCGGTGCTTTCCGTCCCCCCCTTTCCGCACTGAAACTGCGCATGC
>TRINITY_DN11767_c1_g1_i1 len=694 path=[0:0-693]
AGCATGCGCTACTGCCCTTTTGCCGAGAGAACCCGTCTTGTCTTGAAGGCCAAAGGAATTAAGTAAGATCAGATCCTTCATCTAAGATACTTTCTCCCCTTGGCCTCTCCGAGTGCGACAGGCACAAGGCCGTTTTCTCAGACCATGAGTGCACCTTCTCGCCGCATGGTTTTCTTTCAAACTAATTGTGTGGCTGATCGACACTTGCCCTGTTGTGGCTGGAATGGGAGCTGGGAACGGGTGCCTAATTTAGTAAAGTGATTTATTGCCCAATTTATTTATTTTTATAATTATTTTATTAATTACCTAAGTTATTTATTGGGTATCCGATGGACTCCCCAAGTGCCCGATAGGCAGAATTGGGAAATATCAGTACTGATTCACTGATCAGGGGGATGGAAACTCAAGACATCGTATCAGAAGTCAAAGTCAGTATTCCAGAACTGGAAGTTGGGGACGTGTCCCAATCGGGCACTAATGGGGTACCAATTAGTACCAGAAAGTGGCAGGATGGGTACTGGAAATTTGACCGGTTTGCCCCTCTCTTTGTAGGTACTAGCTTCAGTGCTACCTTGAAACGGCAGCTGGTTCTAAGAGGTATTCCTGAAGCTAAGTGGCCGTGTTGAGTACTGATATGTTGAGACATGCCGCGCAGTTCTGTGTTTGAATCCATGGCTACAATAATGAATGGGGG
>TRINITY_DN11728_c0_g1_i1 len=250 path=[1:0-41 2:42-169 3:170-173 6:174-249]
GCTCTTCCGATCTGAATTCTTTTCTCTCATATTCTCTGCATACTCCTCCTGCTGGGTAGTTCTACCGTTGGCCGCTAGGAGGCAGATGAACTAATTTTTGTCTGCGCCTGCGTCCACGGAGCTACCCGGCTCTTCGCCAGTCCGTCGTCTGCCTTGAGGCCGTTAGGACGTGCAGCGGTTCCAGGAACCTGTGATTGTGCATTGACATTTGCCCCATAGTTCACCAGTTCCCGGACCACGTCCAGATCGG
>TRINITY_DN11728_c0_g1_i7 len=322 path=[1:0-41 2:42-169 3:170-173 5:174-194 8:195-197 12:198-228 13:229-232 14:233-234 15:235-259 16:260-264 18:265-321]
GCTCTTCCGATCTGAATTCTTTTCTCTCATATTCTCTGCATACTCCTCCTGCTGGGTAGTTCTACCGTTGGCCGCTAGGAGGCAGATGAACTAATTTTTGTCTGCGCCTGCGTCCACGGAGCTACCCGGCTCTTCGCCAGTCCGTCGTCTGCCTTGAGGCCGTTAGGACGTGCATCGGTTCCAGGAACCTAGGAAGGACAGTAGGAGAGTGTTAGAGACTATTTTTTGGCGGGGCACTTGGGGTTAGCGATCCCGGACGCTGTCTTGGGTATCGCTTGGCCAGGCTGCAAGAAATTGGATTCCTTTAAAAAAAAAAGATCGG
>TRINITY_DN11728_c0_g1_i6 len=323 path=[0:0-39 2:40-167 3:168-171 5:172-192 7:193-212 9:213-232 15:233-257 17:258-322]
TGGGCCTAAGAAATGCATTTTCTCCTCATATTTCTGCATCCTCCTCCTGCTGGGTAGTTCTACCGTTGGCCGCTAGGAGGCAGATGAACTAATTTTTGTCTGCGCCTGCGTCCACGGAGCTACCCGGCTCTTCGCCAGTCCGTCGTCTGCCTTGAGGCCGTTAGGACGTGCATCGGTTCCAGGAACCTAGGAAAGACAGTAGGAGAGTGTTAGACACTATTTTTTGGCGGGGTACTTGGGGTTAGCGATCCCGGACGCCGTCTCGGGTATCGCTCGGGTGGGCCGTAAGAAATTGGCTTCTTAAAAAAAAAAAAAAAAAAAAA
>TRINITY_DN11728_c0_g1_i2 len=244 path=[1:0-41 2:42-169 3:170-173 5:174-194 7:195-214 10:215-243]
GCTCTTCCGATCTGAATTCTTTTCTCTCATATTCTCTGCATACTCCTCCTGCTGGGTAGTTCTACCGTTGGCCGCTAGGAGGCAGATGAACTAATTTTTGTCTGCGCCTGCGTCCACGGAGCTACCCGGCTCTTCGCCAGTCCGTCGTCTGCCTTGAGGCCGTTAGGACGTGCATCGGTTCCAGGAACCTAGGAAAGACAGTAGGAGAGTGTTAGGCACTATTTTTTGGCAGGGCACTTGGGAT
>TRINITY_DN11728_c0_g1_i3 len=325 path=[1:0-41 2:42-169 3:170-173 5:174-194 8:195-197 11:198-228 13:229-232 14:233-234 15:235-259 17:260-324]
GCTCTTCCGATCTGAATTCTTTTCTCTCATATTCTCTGCATACTCCTCCTGCTGGGTAGTTCTACCGTTGGCCGCTAGGAGGCAGATGAACTAATTTTTGTCTGCGCCTGCGTCCACGGAGCTACCCGGCTCTTCGCCAGTCCGTCGTCTGCCTTGAGGCCGTTAGGACGTGCATCGGTTCCAGGAACCTAGGAAGGAACAGTAGGAGAGCGTTCAGACTATTTTTTGACGGGGCACTTGGGGTTAGCGATCCCGGACGCCGTCTCGGGTATCGCTCGGGTGGGCCGTAAGAAATTGGCTTCTTAAAAAAAAAAAAAAAAAAAAA
>TRINITY_DN11728_c0_g1_i5 len=292 path=[2:0-127 4:128-192 14:193-194 15:195-219 16:220-224 19:225-291]
CTCCTCCTGCTGGGTAGTTCTACCGTTGGCCGCTAGGAGGCAGATGAACTAATTTTTGTCTGCGCCTGCGTCCACGGAGCTACCCGGCTCTTCGCCAGTCCGTCGTCTGCCTTGAGGCCGTTAGGACGCGCGTCGGTTCCAGGAACCTAGGAGAGATCAGTAGGAGTTTGTTTTAAGCCTATTGCTTGGCGGAGCACTTGGGGTTAGCGATCCCGGACGCTGTCTCGGGTATCGCTCGCCCAGGCCGCAAAACTGAGTCACCTTTTTAAAAAAAAAAAAAAAAAAAAAAAAA
>TRINITY_DN11728_c2_g1_i1 len=260 path=[0:0-259]
AATCCCACCAGGAGACGGGCCGCCGTGTTCTGCACCAGCTGCAGTCTCCGAACCGTCACCATGGGTAGCCCCATGAAGAGCACGTTACAGTAGTCTAACAGAGGTAGTAAACGCATGGATGATCATGGTAATAATACTGAAAATGTAACAATGAAGCAGTCACCAGATTTTAGGTGTAGGCTGTAGCTACATTAACGCCCTTCTTGAATCTCAATAGGAGTTTTGTACTTGTATCTCTTTTATGCACTCAGACCATTTTG
>TRINITY_DN11728_c5_g1_i1 len=361 path=[0:0-360]
CAGGGCACCGGGAGCACATTACACTGGTGCTCTGTTCTCTGCACTGGCTGCCTATAGTCTTCTGGGCCCAATTCAGGGTGCTGGTTCTTACCTATAAAGCCCTACACTGCTTGGGCCCATGTATCTATGGGATCATCTCACTCCCTGTGCCCTTGATCAGCCCCTGCAGTCAACCGGGAGTGTCCTTCTAGAGGTGGAGAGGGCGTTCTCGGTGGCTGCTCCGCGGCTGTGGAACTCCCTCCCGGTAGAGGCCCGGGTAGCTCCAGATCTTCCCTCCTTCTGACGTCAATGTAAGACTTGGCTGTTCCGCCAGGCTTTTGGGGAGGGTGGGTATTATTATTAGTATTTATTATTATTTGTT
>TRINITY_DN11728_c10_g1_i2 len=212 path=[1:0-70 2:71-211]
CCCCCCCCCCCCCCTTTTTCCGAAAAAACGGCAAAGCGGGGTTTCCGCCCGGGGGTTGGGGGGGGGGGGGGGGGGGGGGGGGGGGGGGTCAGCCGGGCCCACACCGGAAGGGCGTTCTCGGTGGTCCATAGGTGCGGCCACCGAGAACGCCCTTTCCTGCGTGGCCACCCGAGAAACTCGGGGGACCTCGAGCAGGGCCTCGCCAGACGACC
>TRINITY_DN11728_c10_g1_i1 len=201 path=[0:0-59 2:60-200]
CCCCCCCCCCCCCCCCCAACCCCCGGGCGGAAACCCCGCTTTGCCGTTTTTTCGGAAAAAGGGGGGGGGGGGGGGGGTCAGCCGGGCCCACACCGGAAGGGCGTTCTCGGTGGTCCATAGGTGCGGCCACCGAGAACGCCCTTTCCTGCGTGGCCACCCGAGAAACTCGGGGGACCTCGAGCAGGGCCTCGCCAGACGACC
>TRINITY_DN11775_c0_g1_i1 len=1308 path=[0:0-1307]
CGACGCTCTTCCGATCTTCCTGGTCTTCCGTGCAGTTGTTGTGCACCGGGATGCACCGGTCAGTGCACCACTGACAGCTGTTTGTGGTTGAGGTACAGCTGTAGCAATCTGTTATCTGATCACATTTTTCCTGGTCTGCAGCTGCTTTGGCAGGACATCCCTCGACCACTTTTTGTACTTGCTGTTCTGTGGCCATTTCCCAAGGCAGACACTGAGAGAAGGAGCCGTTCCACACGCATCTGAGTCCTGGACCTGCCCGTAGGCAGGACGTCTCGTTGCTGTACGCTTCGCAGCTTTCCGACGTATACATCAGGATGTCACCCAAGAGCAAACTGTTGAAGCCTCCAAATATATACATCGTGTTGTTGCTCAGCACAGCAGAATGTCCGAATCGGTTGACATCATGATGGAGATCTGGTCGAGGGAGCACTGACCATTGATCACAAGCAATATCGTATGCCATAAAATCCGAAGAAAAGCACTTAGCCCCGTGGCTCATTGACGTGTCGTTGTGTGTGTTTCCTCCAAAGACCAGTATGGTTCCGCTAATTATCACAGCGGTATGCAAATAGCGGAAAAATTTGCTGTCTTTCAGAATTGTCCACATGCGCGTGTCAACTTCATATTTGTATAAGTCATCTGCTAGCCTGTACTTGTTGGCGCTGAAAGCCTTGTAGCCTCCATGGATGTAGATCCATTTGGTGTGTGGATCATAGACACTGCTGTGGCCGTATCCACCCTGCACCAAAGCTCCGCTGGTTTGTAAAATGCTCCATGTATTTGTGGCCAGATTGTACTCCTGCACATTGCTTATGTACCCATAGAGGGGACAATGCCCAAAGATAACGAGCATGATGTCAGTCCCGTCTTCCAGCGGGACAACGTGCGCAGAATGGCCAACAACAGCATACTGCTCCTTGGCTTTGGGGGTGACGGGAACCCACGACTGGTTGTGAATATGGAAGACCCAGAGCTGACTGGTTACGTTTCCTGTTGCATCAATCTTACCGCCATACATGTAGATTTTGTTTTCGTGTAATGCCAAAGAGTGACCATATCGGATCTCGACAGAGTTCACAGTGCTGTTCAGTGGTAGCCACTCGCCAGAGAGAAGGTCATACGCAAAAACCATCTGGGAATCAGAGTGATTAAACCTGTAGCCGCCAACCACCCACATGATGCTGTCGCTGGCTACGGCTCGGTGAGATGCTCTGGGAAGCTTCAAATTATAATATTCCTCACGAATCCAAAATGACTGATTCGCTGGGACAGGAACTGCACAACCCGGACCTTGCCAACCTGAGTTGC
>TRINITY_DN11727_c0_g1_i1 len=306 path=[0:0-305]
GAGTCCCCATTCAGCCGGTCCCTCAGGCGCGTAGCCTGGGATTCATCTTCGACTCCTCCCTCTCCTTTAAGCCACAGATCCAGGCTGCTACTAAATCCTGTCCCTTTGCTCTGTACAATCTCTCTAAAATCCGGCCCTGCCTGACCGTTGTCGCTACAAAAACCCTAGTCCATGTTCTAGTTGTTTCTGGCCTTGACTTACTGGCCTCCCTTGCTCTGATCTGGCCCCCCTCATCTCCATTCAGCGCTCTGCAGCCAAAATCATCCATTTTGCCTGGCGCTAGCCCCTCCTCTCCATCCTACGCTG
>TRINITY_DN11727_c1_g1_i1 len=253 path=[0:0-129 2:130-159 3:160-184 5:185-252]
AACAAGAGACCAGCCTGAAGAACTTGACATCTCTCGCCTTGACTACTGTAATTTCCTCCTTACTGGCCTCCCTGCTCTGATCTTGCTCCCCCTCATCTCCATTCAATGCTCTGCTGCCAAAGTCATCCACATTACCTGTCGCTTTAACCATGTTCAGTCTCTCCTCTCCACCCTACACTGGCTCCCCCTACAGGAATGCATTCAACACAAGTTCTTGGTCTTCACCTTCAAGGCTCTTCATGACCTTGCTCCC
>TRINITY_DN11727_c1_g1_i2 len=250 path=[0:0-129 1:130-159 3:160-184 4:185-249]
AACAAGAGACCAGCCTGAAGAACTTGACATCTCTCGCCTTGACTACTGTAATTTCCTCCTTACTGGCCTCCCTGCTCTGATCTTGCTCCCCCTCATCTCCATTCAATGCTCTGCTGCCAAAGTCATCCACCTTGCCCGTCACTTTGATCACGTTCAGTCCCTCCTCTCCACCCTACACTGGCTCCTTCACATGGGAATGCATTCAGCACAAGCTCCTGGTCTTCAACTTCAAGGCTTTTTATGGCCTTGC
>TRINITY_DN11763_c0_g1_i4 len=305 path=[1:0-126 2:127-304]
AAGAGGGCTGCACATGTGCAGAACAGCTGTGGTGGCCATTTTGCTCATGCGTATTACTGGGATGAGCGCAGTACATGCTAAGAGCCAGTACATGGTAAATCGGTATACAGTACGCGGTAAAGCACGGTAAGTGGAAACAGTACACGGTAAATCTGGACAAGATTCTCACCAAGATCTCAAATCATTACCAAGATTGTCTCAAGATCTCGGTAATGATTCTCGATTCCTGAGAGATTTTTGTGAGAAACAAATTGATTCTCATTTCAGCCCTAGTTCTTCTGACTGGATGACTTCCCCCAGACACA
>TRINITY_DN11763_c0_g1_i3 len=222 path=[0:0-43 2:44-221]
ATCTACACTCTTTCCCTACACGACGCTCTTCCGATCTCGCACGTTAAGTGGAAACAGTACACGGTAAATCTGGACAAGATTCTCACCAAGATCTCAAATCATTACCAAGATTGTCTCAAGATCTCGGTAATGATTCTCGATTCCTGAGAGATTTTTGTGAGAAACAAATTGATTCTCATTTCAGCCCTAGTTCTTCTGACTGGATGACTTCCCCCAGACACA
>TRINITY_DN11745_c0_g1_i1 len=342 path=[0:0-341]
CTCTTCCGATCTCTATTATTAATTTATTTATTTTTTAAAATCACATACAGCCCATGATGTCTGGGCAAATAGGCTTGTGTGCAAACTTTTACAAAGTTAGTTTATTTACATCTTTTGCAAAATGTAAGTACAAAAAAACCTGATCAAGTTCATGAACAAAATTGACATAACAGCTTAGCAAGAAGCATCTGAAATAAGTAATACCCAATACTTTACCTAATAAAAACAGTTGAATTAAAAACTTTTACACAATTGTTATAAAAAGTTTAGCTTTTTTTTTTTTTAAATGATCCGGCCCCCCCCGAAACCTCCCCTTTTCCCCAACCCGCCCCTCTTCCGTTC
>TRINITY_DN11739_c0_g1_i7 len=892 path=[2:0-597 3:598-707 5:708-891]
TGAGGGTGGCACCTAAGCTGTAACTAGATGCTTGGGAGAGGCTGAGAAAGTGCCTGGTTTGCAAGGGCATGGGATGAGGCAGAAATATTTCAAATATTTTATTTAAAAAAAACATACAACAGTTTAAAAAGGCAACACCTGCTGCTCTGCCCAGAGGAGGCTGCAGCCAGTGTAACAAGCCCAACCCCTACAGCCATACAGGATGCCCCTTTCAGGGTCTTTAGGGCACAGCAACTACACCTGTGGCCCCATAAGAAGGGCAGAACAGGTAAAAGTGGCAGCAGTGCCACCCTAGGCAAGGTCAACAGCCCTACTGTCTTTAGAAACTCATTAAAAGCCACTGGCAGGAACTGCAGGTGTTCTGGCAAAGGTGTCAGGTATAGGTTAGAAGTGGGAAAGTTTCCCCAGCAGCCAAGCTGGCAGGCGAGAACACTCAGCACTCACTGAGACTTGGAAACTTCAGGGAGAAGAGAGAAAGAAGTAATTTCTTCCAAATTCCCCTTGCAATGCCCACATAAACACCCCGTCCGGCACAGGAAACACAGCTGCTGTGGAAACATGAGTCTTCCTTGTCCGCTAAACCACATGCTTCAAGTTTCCTTTGATGCAACTGAGAATTTCTTGGATCTTCTGTGTCTCATTGCGGTCTGGCCTGCAGCTGGGGGTGATCTCCAGCACATAATCAGGACCATATTCTGTGAAAAACTCGTGATCTGGAATCTCAGAGGATAGCGTTCTCCCTAGGATGACCCCAGTCAAGTATGTCCAGCAACGGGCCGTATTGGCAAGGTTGTAGCCTCCTCCTCCCAGGATAAGAGTAGCCAGCTGCCACTGAAGAACATATTTCAGACATTTGCCAACTCCTTCTGGAGTCAAGTTAAATGAACACATG
>TRINITY_DN11739_c0_g1_i4 len=220 path=[0:0-51 3:52-161 4:162-219]
GGAGCTGCAGTGCGCCTGGAGCTGCAGTGCCACCGCCAGTTCAATAACCTTCCCTTTGATGCAACTGAGAATTTCTTGGATCTTCTGTGTCTCATTGCGGTCTGGCCTGCAGCTGGGGGTGATCTCCAGCACATAATCAGGACCATATTCTGTGAAAAACTCTATGAAGAAGTTCTGTCCTTCACAGATTTGTCTCTGGTACCATCTCAGTAGATTCTGC
>TRINITY_DN11739_c0_g1_i3 len=766 path=[2:0-597 3:598-707 4:708-765]
TGAGGGTGGCACCTAAGCTGTAACTAGATGCTTGGGAGAGGCTGAGAAAGTGCCTGGTTTGCAAGGGCATGGGATGAGGCAGAAATATTTCAAATATTTTATTTAAAAAAAACATACAACAGTTTAAAAAGGCAACACCTGCTGCTCTGCCCAGAGGAGGCTGCAGCCAGTGTAACAAGCCCAACCCCTACAGCCATACAGGATGCCCCTTTCAGGGTCTTTAGGGCACAGCAACTACACCTGTGGCCCCATAAGAAGGGCAGAACAGGTAAAAGTGGCAGCAGTGCCACCCTAGGCAAGGTCAACAGCCCTACTGTCTTTAGAAACTCATTAAAAGCCACTGGCAGGAACTGCAGGTGTTCTGGCAAAGGTGTCAGGTATAGGTTAGAAGTGGGAAAGTTTCCCCAGCAGCCAAGCTGGCAGGCGAGAACACTCAGCACTCACTGAGACTTGGAAACTTCAGGGAGAAGAGAGAAAGAAGTAATTTCTTCCAAATTCCCCTTGCAATGCCCACATAAACACCCCGTCCGGCACAGGAAACACAGCTGCTGTGGAAACATGAGTCTTCCTTGTCCGCTAAACCACATGCTTCAAGTTTCCTTTGATGCAACTGAGAATTTCTTGGATCTTCTGTGTCTCATTGCGGTCTGGCCTGCAGCTGGGGGTGATCTCCAGCACATAATCAGGACCATATTCTGTGAAAAACTCTATGAAGAAGTTCTGTCCTTCACAGATTTGTCTCTGGTACCATCTCAGTAGATTCTGC
>TRINITY_DN11739_c0_g1_i5 len=214 path=[1:0-45 3:46-155 4:156-213]
GAGTAATCCACCTGGCCCCCAGCCTATCCCAATTCCCTGGTTCTGACCTTTGATGCAACTGAGAATTTCTTGGATCTTCTGTGTCTCATTGCGGTCTGGCCTGCAGCTGGGGGTGATCTCCAGCACATAATCAGGACCATATTCTGTGAAAAACTCTATGAAGAAGTTCTGTCCTTCACAGATTTGTCTCTGGTACCATCTCAGTAGATTCTGC
>TRINITY_DN11739_c1_g1_i1 len=309 path=[0:0-308]
TTTCCTTCTGTTTTTTTTGTACATCCTTAACTCAAAATAAGAGGAATTTTTAAAACCCTGTATGGACTTGGTTCTCTGTTCCATAGTCATGTCTATGAATGTTGCACATGCAGTGTGTTTTACAGTGAAAGACAATTGAAAGACATTTTTTTGCTTTATAGACGTACATGCATATTATTCACTTTAAGCATAGCTCCTTCATTACTGTAACTGATGGAGCAGCTTCCAAATGGTGTGTGCTCAAGCCAGTAAAAGAATATTCAGTAACAGACAAGGAGATCCAACTTTTTCACAGAATATGGTCCTGAT
>TRINITY_DN11739_c1_g2_i1 len=216 path=[0:0-215]
CACGTGAGTTAAGGCAGAAACCGTAATTTACAATTTCTGTGCTTTTGGAGCATGAGTGAATGTAAGAGCCTTAAGTCCCAACTTAAACTTGAAGGGTTTTTTGGTTTAACAATGTCTTCTCGCTTGTCCAGTAGAGCCATCACACAAAGCAAATTGGCAAGCCTTTTAGGCTGGCATTAAATTCTTCCCTTTTTTTCCTTCTGTTTTTTTTGTACA
>TRINITY_DN11698_c0_g1_i1 len=1094 path=[0:0-1093]
GCTCTTCCGATCTGCAACTTTCACAAATAGGCTCTTGGCTGGGTTGGGAGGGATCAACTCTGGCACCATCACACAGCTACTAGGGGGGAGCTTGTCCGGGGTGTACCCTTTGGTGAAGAACTCGTGGTCCAGAATCTCCTCCAGCGTCAGCCGCTCCTGCGGGACGCGTTTGAGGATGCCCATGATGAGCTGCTTGGCTGGGGTGGAGAGGAAGGCCGGGAGGGTGTACTCCACCTGCTTGATGCACCTGTAGGTCTCCTTGAGGTCGGAGGTCTCGAAGGGAGGGTTCCCACACAGCAAGGTGTACATGACACAGCCTAGAGACCACACGTCCGACTCGGGCCCATGGCCCTGCCTGTGCAACACTTCCGGAGCCAGGTAGTTGGGGGTGCCACAGATTGTCTTTTTCCGCTGGTCCGTAGGCTCCTGCCGGGCAGCCAGGCCAAAGTCTCCCACTTTCAGATCCATGTTGTCATTGATGAAAAAGTTGCCCAGCTTGAGGTCCCGGTGTAGGATGCCTTTGAGGTGCAGGTACTTGAGGCCAGAGATGATCTGTTTGAGGTAATACCGCACCTCGGGCTCCAGCAGCGTGTGCCGGGCCTTCCAGATGTGAGCAAGAGATCTCCTGCTGCAGTGCTCCAGGAAGATGTAGATATTCTCTGCATCCTCAAACTGATGGGAGAACTTGACGATGTGCTTGTGATGCAGGTCCCGGTGCAGCTCAATCTCATTAATGATCTTTTCCCTTTGATGTGGCTTAGCCACCCGGCTGTGAGGGATCACCTTCACCGCAAAGGTTTTATTGCTGGAGAGGTCGGTCATTTCGTAGCACCTTGCAAATCCCCCCTTCCCAAGGAGGCGCCCTTTGCTGTAGGATCTGCCCGTGACGGGGTCGGTGATGACCCGGCTGGGCTCGGCCGCTTTGGGCGGCTCGGTTCTGTCCCGGTTCGGTTTCCCCGGGGTGGCGGCAGGAGGCCGGGGAAGAGGAGCCGCCGCCGGGAAAGGTTTGTACAGATCCGAGCCCAGGAGGCTGCAGTGGAAGGGGTGAGACGGGAGGAAGCAAGCGGGCTCCATGGCCACCGGGGGGGGGGGGG
>TRINITY_DN11698_c0_g2_i2 len=688 path=[0:0-44 2:45-622 4:623-687]
CGAGATCTACACTCTTTCCCTACACGACGCTCTTCCGATCTCCCGGCTTGCTGTGTGTGGGGGGAAAAGCAGCTATCCCAGCGGAGAGACATACTCCTCCCTTCCCCTCCCCCCACCGCACACGTGCACAACTTAAATGGTGTGACAGTCACACAGGAGTGTGACTACAGGATGCATGTGTCACTCCCATCCTCCATGGGGCCTGAGGCAGTCAGCAGGATATCCCAGATGCAGTGAATTGAGTCTCATAGTTTAACAGGGGCTGGAGATCAGCCTCCCACAGCTGTGCCTGGGTGGGCGAGGTTGTTCCTTTCTGTGGATCAGGCCAGGCAATTATCCTGGGGGGCATCCAGAGCATTGGCCCCCTATGTCCATTAAGGCAACAAGTCTTGGAAAAACAAGGAAGTCCCTTCCTGCAGCCTAGGAGGCATCCGCTCTCTCCTTCAGCAGCTTGAAGATGTACTTGAGGCGATGTTGGAGCTCAGGGGAGCAGCCCAGCTCCGCAATGGTGCTCAGCTTGTAAGTGTAGGAGCTGCGGTCACAGCCGATGTAGGTGAGGAGGCAGGACAGGTCTGGCTTGCTGAGGATCACCTTGGTGTGGTCATTGTAGAAGTTTACCTGCAAGGTGCAAAGGGATTAAGTTATTCAAGGCCAACCCAGCCTTCAGCCTACCAGGGCCCTGTCCTTT
>TRINITY_DN11698_c0_g2_i1 len=2039 path=[1:0-989 2:990-1567 3:1568-2038]
TCTAATTTTTATTATCAGGATCAAGTCACTGGATTTTGGAGCTGCATGTTTGATGAGGGACGTACCAAATAAATAGTTCACATAAATAAAAATAAATAGGATCAGGCAAGAAAGCCAGTCATGTTTGGAAGAAAAACAAAACAAAACACCTGTTCCAGCTCCAGTGAGGGGCCACTAAGCCAGACCTCCTCCTGCCCCTGCAAGGTTTCCTTTAGTAAAAAAACAAAGGCATTTCAGGCTGTCCTGTAGGCTCCGTACCCTGCCAGGCCTGGCACCAAGAGACGCCGAGGAGGGAGTTACCCCCACCCCGCAGTCTCAGCCCATTTGCCTCGTTAGTGTAATGATTCTGCAGCTTCCCAGCCAGCCTGGCCAAAAATCTGCAGCTGGCTTGAATCTGGGTGACAGGCAGGATAGTAAAAGCTCAGCACTGGCCAACTTGGCAACACTTATAAACATCCCTCCAAGCTAGAGGGGCATCTGTTCTAGCCTGCCTGCCCCCCATCAACTGGCAGCAGCACCCTGAGCTCCCCAACACTCAAGGTATTTTCAAGTTAAATAAGGAAGTGGCTGGTTCCCCACCCCCTTCCACAGCAGCCACTCAAAAGGCTGCCCCATGTCTGAACAGGCTCTTACTCTCTCAGCTCCCAGGAGTCAGTACCAAATCACCAGACCCAGCCAGTGTCGGGAGGGGGTAGAAGAAGAGGTGACCCATTTCTTGATGCCATGGGACAGCCAGTGAGAGTCCGATCTGGCCCCACTCCAGGCCTCTACACCCACAAGCTGGGCAGGTTTTGCTTCTTCTCTACAGTCCTAGAAGCCTCTGCCCCCCCCGCAATCCTGCCACATCCAGCTCCTGCCTGTGCTCCCCAGGCCCCAAAGCAGGAGGCTGCCCCCTTCCCCCACCCTATTTGGCATTTAGACACCAACAAAGTTTTAGCAACAATCTCAGAAAGATTTGGCTTGTCATTTCCAAATACCCCACATGTCCCAGCTTGCTGTGTGTGGGGGGAAAAGCAGCTATCCCAGCGGAGAGACATACTCCTCCCTTCCCCTCCCCCCACCGCACACGTGCACAACTTAAATGGTGTGACAGTCACACAGGAGTGTGACTACAGGATGCATGTGTCACTCCCATCCTCCATGGGGCCTGAGGCAGTCAGCAGGATATCCCAGATGCAGTGAATTGAGTCTCATAGTTTAACAGGGGCTGGAGATCAGCCTCCCACAGCTGTGCCTGGGTGGGCGAGGTTGTTCCTTTCTGTGGATCAGGCCAGGCAATTATCCTGGGGGGCATCCAGAGCATTGGCCCCCTATGTCCATTAAGGCAACAAGTCTTGGAAAAACAAGGAAGTCCCTTCCTGCAGCCTAGGAGGCATCCGCTCTCTCCTTCAGCAGCTTGAAGATGTACTTGAGGCGATGTTGGAGCTCAGGGGAGCAGCCCAGCTCCGCAATGGTGCTCAGCTTGTAAGTGTAGGAGCTGCGGTCACAGCCGATGTAGGTGAGGAGGCAGGACAGGTCTGGCTTGCTGAGGATCACCTTGGTGTGGTCATTGTAGAAGTTTACCTGCAGCGTCCCGTTACTGAAGAGCATCAGCAGGGCTTGGTCAGTCTTCACCCACTGCAAGAGCAGCAGCGCCGGTTGCCCGGGCTCGTCTATGCTCGGCAAGTCTCCTCCCTTCATGAGATGCTGCTCCATGTAGGAGGCGAAGTACCGCAGGACGCTCATCTGGCCCTGGAGCGGCTTTGGGATGGCGGTTGCGGGGAAGGAGAAGTGCTTGCTGTTGGTCAGGTTGTAGTGCACCATCTTCCTATTGGCAGAGAGGGTCATGTGTGTGCCGTCATTGAAGAGGACGCCGATGCCGTGGTCGGAGAGCTGGTAGCCGAAGCCGTATTTGTTGGAGTAATCCACCCACTTGCTCACCCAGACCAAGCTCTCGTGACAGGCCAACGAAGCCGGGTTCCTCTCTGCTGTAAGGGGTTGGGGGAAGAGACCATGAGTGTTACCAAGTCAGGAGGGAGGCAGATGGGCTTCAGACAGCC
>TRINITY_DN11698_c0_g3_i4 len=324 path=[0:0-40 2:41-268 3:269-323]
GGCTGCAAGACAGGGCGGACACCGGTACCTGCACCCCTCACCTTCGCAGCTGCTGGCCATTGTCCCTCGGATGGATCGGGAGGTGGACTTGGGGGAGCCCTCATCTGCTACTGTTTCCACTGGGCTGGAATTGGCACTCTGGCACGTCACGGAGGTAGCCTTGCTGCCTTCCACCATTTTGTAGCTCATCTGTCTGCAGATAGAAGTCTTCACCAGGCCGGAGACCAGCTTGGAAATCTCATCCGTCTCTTCCGAGGGACGCTTCTTAATTTTTGGTTTCTTCTTCCCAAAGAGACTCTTGGCAACTTTCACAAATAGGCTCTT
>TRINITY_DN11698_c0_g3_i3 len=409 path=[1:0-138 2:139-366 4:367-408]
CCGATCTCCCAGACCAAGCTCTCGTGACAGGCCAACGAAGCCGGGTTCCTCTCTGCTGGTGGCATGAAGGAGAGGCAGTTCGTCAAGAGCCCAACGGCAGATTCTATGACAGCAGCAGCTGTGACACAGTCGTCAAACACTTCGCAGCTGCTGGCCATTGTCCCTCGGATGGATCGGGAGGTGGACTTGGGGGAGCCCTCATCTGCTACTGTTTCCACTGGGCTGGAATTGGCACTCTGGCACGTCACGGAGGTAGCCTTGCTGCCTTCCACCATTTTGTAGCTCATCTGTCTGCAGATAGAAGTCTTCACCAGGCCGGAGACCAGCTTGGAAATCTCATCCGTCTCTTCCGAGGGACGCTTCTTAACTGGGGGGAGGAAGGTTTGGGATCAGATCTGAGGGCCAGTGC
>TRINITY_DN11698_c0_g3_i2 len=422 path=[1:0-138 2:139-366 3:367-421]
CCGATCTCCCAGACCAAGCTCTCGTGACAGGCCAACGAAGCCGGGTTCCTCTCTGCTGGTGGCATGAAGGAGAGGCAGTTCGTCAAGAGCCCAACGGCAGATTCTATGACAGCAGCAGCTGTGACACAGTCGTCAAACACTTCGCAGCTGCTGGCCATTGTCCCTCGGATGGATCGGGAGGTGGACTTGGGGGAGCCCTCATCTGCTACTGTTTCCACTGGGCTGGAATTGGCACTCTGGCACGTCACGGAGGTAGCCTTGCTGCCTTCCACCATTTTGTAGCTCATCTGTCTGCAGATAGAAGTCTTCACCAGGCCGGAGACCAGCTTGGAAATCTCATCCGTCTCTTCCGAGGGACGCTTCTTAATTTTTGGTTTCTTCTTCCCAAAGAGACTCTTGGCAACTTTCACAAATAGGCTCTT
>TRINITY_DN11774_c0_g1_i1 len=220 path=[0:0-219]
CGGACACCCCCACCGGTGGTCCATTTAAAAAATGCCAAAATGGTGTTTAACTCTTGCTTGAGTTAGGGTGCTGGTCTGTTTTCACCCTGTTTTTTTCACATTAGTGACAATTGGGGGGAAACAGTGAACACAGGTCCCTGTTTTAAGAGTATCTTATTTACATGATCAGTGGGAAGTATGACAAGTACTTGCTAATTCAGCATATGAGAAAATAATTTGT
>TRINITY_DN11791_c0_g1_i2 len=326 path=[0:0-148 1:149-325]
AAATTAATATCAAGTGAGAAAGGAAATAGGTCGGAGAACCACGGTCTCCTTGGCCAGTACGGAGTCACTAAAATCACTAGTGCTTGCTCCCTGATAATCTTGGCTATGGTCCTGGGTATCAGGGGAAAAGGAGGAAACGCATACAGAAGACCCGGTGGCCACTCGTGGTTGAGGGCATCCCCTGCTTCTGCTGCTGCGTCCGACCCCCTTGTCATGAATCTTTGTACCTGTCTGTTGGTTCTGTTTGCAAACAGGTCCATCACCGGGCACCCGAAACGTTCCATCAACAACTTGAATACCTCCGGGTGTAGCTGCCACTCGTGGGG
>TRINITY_DN11791_c0_g1_i1 len=221 path=[0:0-148 2:149-220]
AAATTAATATCAAGTGAGAAAGGAAATAGGTCGGAGAACCACGGTCTCCTTGGCCAGTACGGAGTCACTAAAATCACTAGTGCTTGCTCCCTGATAATCTTGGCTATGGTCCTGGGTATCAGGGGAAAAGGAGGAAACGCATACAGAAGGCCTGGTGGCCACTCGTGATTGAGGGCGTCCCCTGCTTCTGCTGCTGCATCCGACCCCCTTGTCATGAATCT
>TRINITY_DN11791_c0_g2_i1 len=208 path=[0:0-207]
CGGGCACCCGAAACGTTCCATCAGCAACTTGAATACCTCTGGGTGTAGCTGCCACTCGTGGGGGTCCAGTATCCGGCGGCTCAACCAGTCGGCCTGTATGTTTTCCGTTCCCCTTATGTGTAAGGCCTTCAAGGATTTCAGGTGGCGTTGAGCCCACGTAAACAACCTCACTGCCTCGCGCTAGAGTGCTGGCGCCCTGGATCTGCCC
>TRINITY_DN11791_c1_g1_i1 len=239 path=[0:0-238]
AGACCGTGGTTCTCCGACCTGGTGGACCTAAGCTGGGAACAACCAATGCAGCTCCTCTTAAGACCGGACTTACTGATACAGGGTCCCCTTTGGTGCAGCGACGCCCCATCGTTCAATCTGACAGCTTGGCTCTTGAACGGGCATCGTTAAGGGCACAGGGATACTCAGAGGCAGTACTGTCGACTCTTCAACAGGCCAAAAGACCAGCAACCAGGAGGTCGTATTCAGCCACAGATCGG
>TRINITY_DN11791_c1_g2_i1 len=277 path=[0:0-107 2:108-276]
AAAAGACCAGCAACCAGGAGGTCATATTCAGCCACCTGGAAGACGTTTGCAGTTTGGTCTGCTAGTAAGGGTCTGGACCCCGCTCAAGCCACAGTCCAAACTACTCTGCAATTCTTGCAAGACGGATTGGAAAAGGGTCTGAGACCTAATACCCTGGCTCGTCAAGCATCAGCCATTTCATCTGTTCTGCAATCTATCTCCTGCAGAAGGGTGTTCCCGCATAGACACATTAGGCAGTTTCTCAGGGCTGCCCGTAATATCTCCCCGCCAGTCACCC
>TRINITY_DN11791_c1_g2_i2 len=248 path=[1:0-78 2:79-247]
AGCCACCTGGAAGACGTTTGCAGGGTGGGCAGGTCGTAAGGGTCTGGACCCTGCTCAAGCTGGAGTCCAAACTATTCTCCAATTCTTGCAAGACGGATTGGAAAAGGGTCTGAGACCTAATACCCTGGCTCGTCAAGCATCAGCCATTTCATCTGTTCTGCAATCTATCTCCTGCAGAAGGGTGTTCCCGCATAGACACATTAGGCAGTTTCTCAGGGCTGCCCGTAATATCTCCCCGCCAGTCACCC
>TRINITY_DN11791_c1_g3_i1 len=228 path=[0:0-227]
TTGAACGGGCAGCGTTAAGGGCCCAGGGATACTCAGAGGCGGTACTGTCTACTCTACAGCAGGCCAAAAGACCAGCAACCAGGAGGTCGTACTCAGCCACCTGGAAGACGTTCGTAGTTTGGGCTGGTCGTAAGGGTTTGGACCCTGCTCAAGCTACAGTCCAAACTATTCTCCAATTCTTGCAAGACGGATTGGAAAAGGGTCTGAGACCTGATACCCTAGCTCGAC
>TRINITY_DN11717_c0_g1_i1 len=208 path=[0:0-207]
TGGTCAGTCCAGCCTCCCTCCACTTGGAAGTGGAGGTTTCCCAGGCCCACTGTGATAAGTTTATTGATTTTTTCATGGAAAAAATCATTCGCATTCACCATGACTTCATCACCACAGTTGATACAGTTGGGGAGCCAGAGGTTATGAATACCCCAGCTTGTCCTGTTTTATGGGATTAATTTTGGTCAGTGACCCCTGCCGATGTGGG
>TRINITY_DN11717_c0_g2_i1 len=229 path=[0:0-228]
TCAGTCCAGCCTCCCTCCACCTGAAAGTGGAGATTTCCTGGGCTCGCTGTGATAGGTTTATTGATTTTTTTTGTGGACAAAATCACTCGCATTCACCATGGGTTTACCATCACAGTTGATACAGTTGGGGAACCAGAGGCTATGAATGCCCCGGCTTGTCCTGTTTTGTGGGATCAGTTTTGGTCGGTGGCCCTGCCGATGCAGGGGATGTCCTGGTGACTGTTAGGAC
>TRINITY_DN11717_c0_g3_i1 len=307 path=[0:0-306]
TAGCGTCCGCGAAATCTCGCCCAGCTGAGCTCTTCTGGGTGGTGAAGGGGCTGGTCAGTCCAGCCTCCCTCCACCTGGAAGTGGAGGTTTCCTGGGCCCACTGATAGCTTTATTGATTTTTCCGTGGACAAAATCGCTCGCATTCACCATGACTTTGCCGCCATAGTTGATACAGTTGGGGAAACAGAGGCTATGAATGCCCTGGCTTGTCCTATTTTGTGGGAACAATTTCAGTCGGTGATCCCTGCTGATGTGGGGGATGTCCTGGGGGCTGTTAGGGCCACAACATGTTAATCAGATCCTTGCC
>TRINITY_DN11732_c0_g1_i1 len=930 path=[0:0-929]
TTTTTTTTTTTTTATAACTGGTGGTAAAACTTTATTATTCAAGTTTAGATGCAACAGACATCTTTGCTGCCTGAAGATTGTTTGCATAAGAAATACACCAAGAACATGGCTGTGAGTAGAAATGAACATGCACTATGAAAACCGAAAAAGAAAAAAAAAAAGACAACAAAAACAGAGAACAAAACATATCCATGTGTTGTAAGGACAGAACAATAAGAAGAGACATTCTAGAGTCAAATCAAAGCTACACCCTTTTTCCCCTTAGCAACAGGATACCATTGCATATGAAAGACTTTTTTATTTTTTTTGCTGCTGGTGGTGGTGAATTTTGCTGTAAGATAAATTGACAATGACATTTTGAGACGTTTTCTTTCACCTCTCTCATTAGATGCCATAGAGAAGGTTCTGATCTAAGAGCCTGGAATACAACAGGTGACTCCTGAAGCAATTCTTTGTCCTAAGCAGTTTGTCTTACATTTTTTAACACCCCCCCAACCCCACATTGGCATATTTGCGGAGTTGGTAGCCATTTAACTATTTTAATCTTCTGCAGAAAAGGTAAAATATTAAATTAACCCTATAGGTTGTGCATGAGTCTTAGTTACTTAGCACCTCAAAAGCTGTCAACTGTTGAGAGAGCTGAGAGAAAACCCTCTTGTGACTGGTAGAATTTTATGCAGTTTTCTCCAAAAGCCTGTGTCTCCATTTCTCCAAGATGAATTTGGAAGGTGGGGACCAGGGGACTGGTGTGTGTTTCTACCTGTGGTCTTCATGGAAAGGCTAGCCAATACCTGCCAGACATATCCGTGAGAAATGCATCCTTTTCATCAGGTTCTCTCAAAATAAATTTTTAGTTTATTTTGCTTTGTGTGTCCACTACTAGGAATAATCATTTAAAGGTAGCCATTAGCCAATGAAAGTCAATCTACA
>TRINITY_DN11787_c0_g1_i1 len=340 path=[0:0-339]
GCCCTGCAACATGCACAAACAACCACCAAGGGTGGTCAAAGGGTGGTCAGCGTCATGTCTGTTTTCACCCATTGTGACAGGGATGGGAGCGCTGATGAAACTTGATCTCGCCCATCACTTTCCCCCCACTACCCTTTGGATCCTATAATGGAAATATATGGAGGAAAAGATGGATTTGTCCTGTGGAGATATGCGAGACGCCAGAAAAACAAAGTGGTCTGTGGAATGCACGGCCCTGTGGATCTAGTTTCCCGTAAAGAATGGCCAAACCCTAGCAGGAGGTTAATTAAGTCTGGCAGCTGAGGGCTGGAAAAATCTCAGCTTCCTAACATTGGAGTCC
>TRINITY_DN11787_c0_g2_i2 len=3180 path=[1:0-2389 3:2390-3179]
ATTAAAACAAATTTAACAAGTATCTGTTACAAAACACATTCATGGAAAAATCTGAAAAAGTGCTACGTATTTTTTAAAAATCCCTTTGGAATTTAGCTGAAACCTTGACATGGTTTTATAAAAAGTGGACACTTTATTTGTGATGAACAAAAAAGATATTAATAGTTAAAAATTCACTCCTAAATTAATGTAACCAGGTTGCTTTAAAAGTTTAGAAACGCTGCTCATGTTAAGTCCTGAGTTCCTTGTGAGAAAGGGAGGGAACACCTTAACCACATCCCAGTTATCACTTATCACCTTTGATCAATACATGGGTAATTTCAGACGTTACGAAAACGCCGTTCACCAGTGGATCCCGTGTGGTGGCAGTGTCTCCATGAACAGCAAGATCTCGTGTGGTGGAAAACGTTTCTGTTTGGTCCCGGCAAGATGGTCACCACAGTGAACACCCGGCCGGGATCAAACTTGACCATGGTTCTCGACCTCCGGCCAGCCGGAGGTGCAGAATCGTGGTTAGATTGGTCACGATTTGGGATGGGCCAAAAGCAACATGTGCTACTTTGGTCCATCCCAGATCGTGGCCCTGACCGCGACACGAGATCGGCTGCAGCGGTCACATTGGCTGCTGTGCCCGCCTGTCTTCTCGAGAGCGGGCGGCTGTGGGAGTGCAGGGGGCGTAGCTGTGCGGCTGCACGTTGCGCCCTGCCCCCCCCCCGGGATTCCCCAATGTGATGGAGTCGGCACGTCTAAAGGATGGCTGGCTTCATCACGGGATCTGAGAGAGATCCCGGTCCAGGATTTCGCGTGGCAGGCCTCCAAGCCCATCACGTCTGAAATTACCCCCCGGAGCAGAATTTAACCGCTCTGGAGGGAAGCCAAGCCAGCATTCTGTGATAGGAGGCAGAATTTCTATTAGGGAAGTTTTTTAAAAGTGGTGATGCAGAGAACAGAATGTTAAAAAATTCCCCTGCCCGCCTTCTGCATACACCTGTTAATAATTAATGACTATTGATTAATCCCAGAAGAGGACTGGATGTTAGATGACCACACTGTTACGCATCAAGACTTGCACGTATTGTGATGGTTCTTTTACTTTCTGGTGTGTGTATCTTCACCATCCACATGTCTTTTAGGCAGGAGTAAGACTGCAAAATTACTAGTAGTGCAAAACTGGCCTCTTGGAGAAAACCCCATCACAAACACCACTTGTGCTCAGCGACACGTCCAAGAAAAGGCAATCCAGGCATCCAGAGGCACGAGTGATAAGGAAGAACATATCACTTAGTGTTATATTTTTAAAAGACATTAAAGCAGTTGAAATTAAAAAGCAATAGGAAATGAAAAGACTCATCAGACATTAAAGTGCCCTCAGGCTACATCCTGTCATACTGCCAGGCTTCTGGATTCACAGCTTTCACAACAAATTCAGTATTATCTCTTGGTATTTCTTCCTCCTTTTCCTGCTCCCCAGCATCCAATTACATTCTGATGTAGAATATTCTGATAGGGGTCTAGAGGTCATGCTTCCAAACTGGCCACCGCATGCTACCTGAATATCATGAAGTTGTCCATGCAGTCCCATTCTGATTCCAAGTATAACATCCTTTAGCTTTACTGGCACTGACTCTGGAAGCTGATCTTTCCTTCAGAACCTTGGATTTGCCATGACTACAATGCCCAGAGGATTCACCCTTTTATTGAAGCAGGTTTATTATTCAAAACTACCTGAGGAGAAAATCTTCATACCGACTTGCTATAAAGTTACAACTCAAAAATTGTGACATCTCTATGGTTTTAGCCAGTCAGTATCAAACAAACACAGCTGAAACTGCATCGGCGATACCACAGATATTGGAACCCATTTTAATATGGGCATAACCATCTATTCCCCATGTACGCCCCCAAGAGTTTTGTACAATCCAGTATGGGATGCTACCTGTTCTATCAAAGCCAGTTATGAGAACAGCATGATTTGCTTCTCCACTGGAACAGTGATGCTGTATGATCCCACCCAAATAATCCTGCCAGCTAATTGCGTCCACTATCACCACCAAAGGGCCCCAATTAATAAGCATCTTCATCATTTCATCTTCCTGGCCACTGAGGCTGAAGGCAGCATAGCCTTTTATTGAAACTCCAAAGCCTGAGTGACTGAAATAATGACATAATCCTGTTTTAGCTTTAAAAGTGTACTCAGAATCTCTCACCAGCTTCACTTTTGTCTGGTTCATCCAGCTCAGAGCAGTAACAGTAGAGCCTCCATGACAGCCGTAATCATTGTACGAACAGTCGATGACCTGCTGTACGCTGAGTTCTTCCAGAGCATTCCCTTTGATTGCATACGCAGACTCTATTCCACCCACAGTGCTGAAAGCCCAACAGCCTCCACACTGGGGGAAAAAATCAATAGTTATTGATTTTTAAAAATTAAATACAAACATGCTTTAGTTAGTACAGTACATCACAGCGCTGCTTAGCATCTGCTAGAATCCACTTTAATCTTTTCATGTTTTCCCTAGAATCCAATTCATGTGTGTGTATGAATTACGACTGCTTTTAATCACACAAACACTATTTTTTTTCCTCCACAAGACCTCTATCTCATTAGTTGTATAAACTGGAAAGAAGCTCAGTAAACGAGGGAGCGGGGTGCAGGAATAAGAAGGATGACGTTGTGGTCAGAGCAGCTAAGTAACACGATGGGGAATTGTACTCTCTCACGGCATCTGCCACAGAGTTTCTATGCAATTCTGATCAGAGCAAAATTTTTACAGGTGGATGTTGTTGACTGTATGGTTCTCTTAGTCTGGATGGCTGGACTGAGATACCTACAACCTGACTGCAGACATGCAGAGAACTCACAGTTGCATATTAAGTTAGTAGGACCTTTGCTTTAAACGTATTTGATGCTAATCTTTTTTCAGATGTCTTAGGAAGCTTTCAAAGTCTCAGTTTGTGTCCTCAAAATAAATGTATGCTTTTGGCAATTCGTTTTCTTAGTCTCGCTGTGCCTCAATTCTCAATCTGCAAAATGAAGAACAGTGCATTGGAAATAACTCAGTCAGTGACCATGAAGCACTGGGGTATTGCAAAGATGTGCACCATGAAAATATAATGAGAAATTCAATCTGTCTTCATTGGGTGAAAACAGACATGACGCCAACCACAGATCGGAAGAGC
>TRINITY_DN11787_c0_g2_i1 len=2854 path=[1:0-2389 2:2390-2853]
ATTAAAACAAATTTAACAAGTATCTGTTACAAAACACATTCATGGAAAAATCTGAAAAAGTGCTACGTATTTTTTAAAAATCCCTTTGGAATTTAGCTGAAACCTTGACATGGTTTTATAAAAAGTGGACACTTTATTTGTGATGAACAAAAAAGATATTAATAGTTAAAAATTCACTCCTAAATTAATGTAACCAGGTTGCTTTAAAAGTTTAGAAACGCTGCTCATGTTAAGTCCTGAGTTCCTTGTGAGAAAGGGAGGGAACACCTTAACCACATCCCAGTTATCACTTATCACCTTTGATCAATACATGGGTAATTTCAGACGTTACGAAAACGCCGTTCACCAGTGGATCCCGTGTGGTGGCAGTGTCTCCATGAACAGCAAGATCTCGTGTGGTGGAAAACGTTTCTGTTTGGTCCCGGCAAGATGGTCACCACAGTGAACACCCGGCCGGGATCAAACTTGACCATGGTTCTCGACCTCCGGCCAGCCGGAGGTGCAGAATCGTGGTTAGATTGGTCACGATTTGGGATGGGCCAAAAGCAACATGTGCTACTTTGGTCCATCCCAGATCGTGGCCCTGACCGCGACACGAGATCGGCTGCAGCGGTCACATTGGCTGCTGTGCCCGCCTGTCTTCTCGAGAGCGGGCGGCTGTGGGAGTGCAGGGGGCGTAGCTGTGCGGCTGCACGTTGCGCCCTGCCCCCCCCCCGGGATTCCCCAATGTGATGGAGTCGGCACGTCTAAAGGATGGCTGGCTTCATCACGGGATCTGAGAGAGATCCCGGTCCAGGATTTCGCGTGGCAGGCCTCCAAGCCCATCACGTCTGAAATTACCCCCCGGAGCAGAATTTAACCGCTCTGGAGGGAAGCCAAGCCAGCATTCTGTGATAGGAGGCAGAATTTCTATTAGGGAAGTTTTTTAAAAGTGGTGATGCAGAGAACAGAATGTTAAAAAATTCCCCTGCCCGCCTTCTGCATACACCTGTTAATAATTAATGACTATTGATTAATCCCAGAAGAGGACTGGATGTTAGATGACCACACTGTTACGCATCAAGACTTGCACGTATTGTGATGGTTCTTTTACTTTCTGGTGTGTGTATCTTCACCATCCACATGTCTTTTAGGCAGGAGTAAGACTGCAAAATTACTAGTAGTGCAAAACTGGCCTCTTGGAGAAAACCCCATCACAAACACCACTTGTGCTCAGCGACACGTCCAAGAAAAGGCAATCCAGGCATCCAGAGGCACGAGTGATAAGGAAGAACATATCACTTAGTGTTATATTTTTAAAAGACATTAAAGCAGTTGAAATTAAAAAGCAATAGGAAATGAAAAGACTCATCAGACATTAAAGTGCCCTCAGGCTACATCCTGTCATACTGCCAGGCTTCTGGATTCACAGCTTTCACAACAAATTCAGTATTATCTCTTGGTATTTCTTCCTCCTTTTCCTGCTCCCCAGCATCCAATTACATTCTGATGTAGAATATTCTGATAGGGGTCTAGAGGTCATGCTTCCAAACTGGCCACCGCATGCTACCTGAATATCATGAAGTTGTCCATGCAGTCCCATTCTGATTCCAAGTATAACATCCTTTAGCTTTACTGGCACTGACTCTGGAAGCTGATCTTTCCTTCAGAACCTTGGATTTGCCATGACTACAATGCCCAGAGGATTCACCCTTTTATTGAAGCAGGTTTATTATTCAAAACTACCTGAGGAGAAAATCTTCATACCGACTTGCTATAAAGTTACAACTCAAAAATTGTGACATCTCTATGGTTTTAGCCAGTCAGTATCAAACAAACACAGCTGAAACTGCATCGGCGATACCACAGATATTGGAACCCATTTTAATATGGGCATAACCATCTATTCCCCATGTACGCCCCCAAGAGTTTTGTACAATCCAGTATGGGATGCTACCTGTTCTATCAAAGCCAGTTATGAGAACAGCATGATTTGCTTCTCCACTGGAACAGTGATGCTGTATGATCCCACCCAAATAATCCTGCCAGCTAATTGCGTCCACTATCACCACCAAAGGGCCCCAATTAATAAGCATCTTCATCATTTCATCTTCCTGGCCACTGAGGCTGAAGGCAGCATAGCCTTTTATTGAAACTCCAAAGCCTGAGTGACTGAAATAATGACATAATCCTGTTTTAGCTTTAAAAGTGTACTCAGAATCTCTCACCAGCTTCACTTTTGTCTGGTTCATCCAGCTCAGAGCAGTAACAGTAGAGCCTCCATGACAGCCGTAATCATTGTACGAACAGTCGATGACCTGCTGTACGCTGAGTTCTTCCAGAGCATTCCCTTTGATTGCATACGCAGACTCTATTCCACCCACAGTGCTGAAAGCCCAACAGCCTCCACATGTTAGTTGGTTTCTCACTTGTGTAACAACATTCTTGTCCCTCCAGTCAAACTTTGTCAGTAATAGTGTTTCCTTTCCCTTCAGCAATGGTTTGTATTTGGGAAGTTTGAGAGGTCTGGTTCGTAGATAAATGGCTTTAAATGCTTCTGGAAAAAGGTGTGAAAACTGATTTATTCCATAGAAAGCAGAGACGTTATCATTAGGGGATGAAGTATTCAAATGTCTAATCCTTTTAATACTTTCCCGCAGGGCAGCCGCCGCCGCCTCCTTCCCTCCAGTGCCCCAACTCCAGGGAGCTGCAGTGAAGTTGTGGGGACCGGGCAGCTCTCTGTTGCTGCTCCCCCCAAGCTGGGGCTCGGAGCGGGAGAAGCCCCCGCCGGGCACAAGGCAGGCGAAAAGCCAGGGCCCCAGCAGCAGCTTCATGGAGAGCAGGAGCGAGGACTGCTCAGCCCGCCCCGCCCGTG
>TRINITY_DN11787_c0_g2_i3 len=1187 path=[0:0-722 2:723-1186]
CACCAAGGGTGCCCAAAGGGTGGCCAGCGTCATGTCTGTCCTCACCCACTGTAGGTTTATTATACGTGTGTAGCAAATAAAGGCATGAAGCCACACAATTAGTAAGGATAAAAAGAAATAGCGAATTGCTGGTATCCATTCTCTGAAAGTTTTGAATTACTGGCTTTGCAGCCTTGCTGTTTGTTTGTTTTTTAATGTAATATAATTTCTTCCACCACTGAAAAGCAGCCATGTCTGAGGACAGTTATTTCAAAATATAGAACAGAGCACAGCAACCCCACAGGACAGCAGATAGCACCATATCAAATTGAAACTACAGTGAAAATTGTAGGTAAGCAAAATAAAAACAATAGAATTTGAAGTTGGAAAGGACCCTTTGTTTTGACATTGACTGGAAGAGAAGCTTCCTGTCAACAGACAGGTGCTCAGGCATACTGTATGAACTGAATACAAAGTGACATATTTACTGTGGGACAGTTCCTCTTCAACCATCCAGAAATCTCTTTACAAGTCTAAGCTTACCACAAAGAGTAATGCTAATAGACTTTGGTAGAGAATATTCTCCTGTTATTGTTCACTCAGGCTGTTTGCTGCATGTACTAGCTCTTAGTGCTGGCAGAAGTCCCACAGAAGTGAATGGAGGTGCTAAAAGCTAGTCCCACCTCTAGGCAGATGGAGAATTGTGCTGTAAATGATAAGGAGAAAAAGATACCCAGATCTTACTGTTAGTTGGTTTCTCACTTGTGTAACAACATTCTTGTCCCTCCAGTCAAACTTTGTCAGTAATAGTGTTTCCTTTCCCTTCAGCAATGGTTTGTATTTGGGAAGTTTGAGAGGTCTGGTTCGTAGATAAATGGCTTTAAATGCTTCTGGAAAAAGGTGTGAAAACTGATTTATTCCATAGAAAGCAGAGACGTTATCATTAGGGGATGAAGTATTCAAATGTCTAATCCTTTTAATACTTTCCCGCAGGGCAGCCGCCGCCGCCTCCTTCCCTCCAGTGCCCCAACTCCAGGGAGCTGCAGTGAAGTTGTGGGGACCGGGCAGCTCTCTGTTGCTGCTCCCCCCAAGCTGGGGCTCGGAGCGGGAGAAGCCCCCGCCGGGCACAAGGCAGGCGAAAAGCCAGGGCCCCAGCAGCAGCTTCATGGAGAGCAGGAGCGAGGACTGCTCAGCCCGCCCCGCCCGTG
>TRINITY_DN11787_c0_g3_i1 len=379 path=[0:0-378]
GGGTGGTAACAGTCCATGGGTAATTTCAGACGTTACGAGATCACAGTGAACCACAGACAATCCCACGGCACGGCCAAAGAGCCGTGAAGTCTGATCAGCGGCATCCAGATGTTCACCACAGTCAATCACCCATAAGGGCCAAAACCAACCATGGTTCTGGGGGTCAGGATGGGACCATGCCCGAACCATGGTCAAAGCAACTCCCACCGGGAAACAGCTGAACCTAACGACTGAACAGTGGGATCAAACAAAATGATCCCCAGCCATGGGAAAAGCACGCTGTGTCGCTGCCAGGCTACAAGCAACACACAGACCGGGGAGGGAGATTTAAAGGGCACACAGCAGCAGGGGAACATGGTGGGATGGAGCAAGGCGGAAG
>TRINITY_DN11787_c1_g1_i1 len=478 path=[0:0-477]
AGCTGAAACTGCATCGGCGATACCTAAAAGACAACAGACACAAAACTGCTCAGGAGTCAAGGACCCTTCTCATACTATCCCTGTTTGAGCTGGCTACACTAGCAAGAAAGTGAATGTGACTTTTTTAAAATCCCAAAACAAAATTCAACCCCTCCCACTTCCAAAAAATCCATAACAAAATCGTGCTATCTAACATGTTTTATAATTCCCGTACAGACAGGACATGCTGTAGATTCAACATGTGTCAACTGCCCCAACAAGCTTTACAAATATATTTTTTTTCTCTAGTATGATGAGTGTTTAGTAGAGCCATGCTTCCTTAAGTGTGTGTGGAGGGAGTAATGTCTGCATTCTCTCAGAAGCAGGGGCACAAAATGGAACGGGGTGGGAAAACATAGAACATTATAAGATTCTCTGTGCTCATGCAATTTAACGTCTTGTTGCCTTGCTATATACTGAGCTTTAACAACATATATGG
>TRINITY_DN11787_c2_g1_i1 len=201 path=[0:0-200]
CTCTTCCGATCTTGTCGGCACAGCAGATACAACAGGGAATTGAAACTGCAGGTGATTTCAGAAGTGACGTGGTGAATGTCCACCTCAGTCAAACGCGGGGGGTGGTGAAAGTGCCGTGCATGTCTGTTTGCTCACATCCAGATGTTCACCACAGTCAAACACGGCCCAGGGTGAAGCTAACCACGCTTCATGAGGTTGGGG
>TRINITY_DN11719_c0_g1_i5 len=1378 path=[1:0-52 3:53-53 4:54-306 5:307-967 6:968-970 8:971-1377]
ATACGGCGACCACCGAGATCTACACTCTTTCCCTACACGACGCTCTTCCGATCTCGGCTAATAAATATAATAAACTGCTTATACGCAAAATTTAGAATGAAATACTTTTTCACCCCCACCCCTACCCCATCCAATAATGTAGCTTTCACAATCTGGCGATTCCTGAATACAGCCAATCTTTGTCAAGAATGTGGCTTTAAGTTACAGAGCATAGGCATTGAGGCAGGGCTGGAGCTAAAACAAAGTGTTCATACAGACATGCATTTTGCATAAATAAATGAAATAACAAGACATAAAAATGACTCAAATCCGGCAACTGTGAGGCAGGCCCACACGAGTCAAAACAGATGACTTTTGTTCATGTCGTTTTCGTACAACAGTTTCACATTAGTCAGAAGTGATAAAAAATACCATTTATATCCAGTGCTTATAACACTTACGAAACAACATCTGTGAGTGTGTGTTTTTGTACTACAAGCAAAATCAAGTTTCAGTCCTAAAGAACAGTCCTTTGTTCTCCACCAGCCTGCAGAATATTATTTTGGCATGGTCATATTTAAAAAAAAATAAAAAAATTATCGACTAATCTAAATGTTTGCCTTTGTGCAAAAATAATTACATAAAATACAATGCTAGCAAAACAGCATTTTACCTATGCAACAAAACCAGAGAGCAAGGTGTGTGTGTGTAAGAGAGCGAGAAAGAGAGGTAAGAAATGAGTGGGGGGGGAGGGAGAGAGATTTAGGACTAGAGAAATCTGTAAGACGTTAATAAATAGTTTTATTTAGGAAGTAATGGGTTCCCTCCACCCAAGTCCAGACTAGATGTATTAAAACAGTTCAAATCCCCAAGCAATATAAAGAACAAAATAATTTCTTTCAGTACCTTAGCCAGCTTAAAGAGGACGTTCACCAGCTAACAACACAGCATATGTCTTCAAAGTCTTGGCTAGATCAGTTTTATTGCTATTACAGTGTCTCTCTTAAGACTTTTTTTATAATGTTAAGATTCAGAAGTTATGAAAAGTTTGGCACATCAGAAGTTTGGCTATACATGTGGAAAAAAAAATGGAATTCAGAGACTCTTTTAAAAAAAAAAAAATGAAAAAGGATGAGCTAAGACAGACAGATGCGCACACTTGCGGACTTGTTCTGTTTCACAATACGAAACCTGCAGTATTTTTTTTCTGTTTTGTTTTTGTTTTCTAAAATAATTCAGAATAAAAACACATTCACAACCTGTAGGCTGGCACAGCATACCTGAGTGAGAATGTAGAACCCCCATCTAAAACAGTAACTTAAACCTTTATCAGCATCCAAAAAGAAAAAAAAAGACACACACAAAAAAAAAGACTTGTAAGACAGCTATTGATTCATGT
>TRINITY_DN11719_c0_g1_i6 len=4737 path=[2:0-2447 3:2448-2448 4:2449-2701 5:2702-3362 6:3363-3365 7:3366-4736]
CACCCCTTTGCACCCAATGTGTGAACTCTCAGATATTTCTTTATCAGAGTTTAAAAATGCATCTGGTACTTCTTCAAAAAAGAGAAGGGCTCTGGAGTCAAATGAAACATATTTGCATCCATGTTTTTAATGCTTTCTTGTGTTCTGTAGCACTGTCAGGGCATTACAGTATATCAAACGTAGTATCATCTGAGAAAAATCACAGAGAACAATGGTTCATATAAAAAAGGTGTACGTGGGGGAACAAGTTATTGAAGGAAAAGAGCAAGTGCTTTTGTAAAAGATCAAATGAGGTCATATAATATTAGTCTTTAAAAAGAACATGCGTAAGTGCCAACTTGAGTCTTAAACAAGCATGCAAATGTCTAGGGTCTGAGACCATTTGTTATTAAAAAAAATATGAAGAACCATATATTACATTCTATTAGCTGCATGTCTAGTGCAGTTGTTGGCACTGTGTCCCCAATCCAGAAGAAACACGCACGCATCTGCTCTACTTTAAGCATGTGCTGAAGCCCTGCTGATTTCAGTAGAACCCCCCTCATGCTTGAAGTTAAACTGGTGTTTGAAGTGCTTTGCTAGATTGGAGCTGTCCTTGTGGTATATCTTACGGATAAATTCTTTAGGTAAAGTAGCAAGAACCTACATATCTTTGAAAGACAAAGAGAAACCCACCATAAGCACAACAGGCTTTCACATTTAAAATTTGTAATAGGGGTTGTTTGAGTGTATACTCAGAAACAATAGTTCCTTTCAACTGACTGCTGTACTCTGCAGAGGGTGTTGTACTTACTGTAAGTAGCCCCCAGTGAATAATAACATAGCCATTTTTATTGGAGTTGCTGCCCCACTGCAATCCCATCTTTTACCCTCACAATGCCTTTTGATGAGTCCAAGAACACTAATTTGGCAGCATGCTCTGATCTCATGTACCCACGGCCATTGAATGCGCAAGTGAAATAGCAAGACATGGGTACACAGCATAGAACAGAATCAGGCCCCTTTCATCGGAGTCATTTTTCCACGTAAACATGAACCCTGGAAAACAGGGTTTCAATTCCATTAAGACTTTATCTTACATTTTGTCAAATACCAAGTGAAGTTAACTATTTACTTCTAGCTGGTAACAGGCTTTCAGGAGTGTTCTTCTCTTGAAAATAAGTATTTGATAAGCTTTTCAAGAAAGAAAATATATTGTATCTGTTAACTAAATAGGGAAATATACTGTATAACTGCATCTGTTCACAGTAAAAATAGTTCTACTATATTTGTGCATGGAATTATTATTATTCTGGAGGAACCAAAATCAAGCACAGGGTATGATCCCATTAGCCCTCTTCATGTATTTCCCCCCAATTATTAACTCCTGATATGAAGTTACCATGCCATAACGAACACAGAACTAACCAGTTTGATATTATTACATCTAATAAGCATTGAATGGACCTTGTTAATGACACTAATCTTCCAATGTATATATTCTTGTGCCATTCATGTTATCTGCTTTCCAAACTGAACATCAGGTTTGCATGGATTCACAAAGCAAATTGACTTTCCTACCAGCTGTACTGGAAATTTGGTACATCGAATGTATCCACTTTCTCTAAGGGGGTTAAAAGGGTGTAAACAACCGACACAATAGCCTGCTGGAGTCTGTGTTCAGGCCATGCAGCCTCCCTCACACATTTAGTATGTACAGCCTAATCCACGGACTGCACCAACTCAGCCCCCACTCACAGGTTTCGCACGACAAACCTAATGCACATGCAGGCATTCTTACCCACTGCATAACTGAAGGGACGCAGACACGTGGTGGCACATTAACTCACATTCACAACCTAACTGATGGGGCACAGAAAGATGGGTGCACATTAGCCTGCATTCACCCGCACCTCGAGCTCTGCGGGATGCTAAACCCTGCCGTGAGTGGGGGCCGTGTGTCTGGTAGGTGGTGGCCACACGGCTGGTGAAGGCAAACCCCTAATAAACGAGCAGGTGGACATCCACCTGGAGTGGGCTATTGGCTCATTTGTTAACACCGGCTGTATCCTGTGCTTTTGGAATATGGGGTTAAGACTGAAGGAGAGCACAAGTGAGGCATCTTGCTGTCCTAGCTACAGGTCCACTATACTGCACTCACACTGCAGGTGTAAATTCAGCATCTACATGAGGTACAGTGACTTGTCAGCATTTAATATGGACCAACATACACTGATACAGAACAAAAAGTAAATACATAACTTATACTTCACTAAGTATCTATGAACAAAAAATAAAATTCTATTTCCTATGTTATATTTACACAATTTTTAAAAATCTAAAATGAGATGGTAAATTAATCAAAAACTTTGTTTTGAGCTCCAATTAAGTTAAAAAAATAATAAAAAAACACAACATTTTCCATATGATTGTCCTTCCTTGATTTCTACTGACATTTTAGAGCCAATGTCGGCTAATAAATATAATAAACTGCTTATACGCAAAATTTAGAATGAAATACTTTTTCACCCCCACCCCTACCCCATCCAATAATGTAGCTTTCACAATCTGGCGATTCCTGAATACAGCCAATCTTTGTCAAGAATGTGGCTTTAAGTTACAGAGCATAGGCATTGAGGCAGGGCTGGAGCTAAAACAAAGTGTTCATACAGACATGCATTTTGCATAAATAAATGAAATAACAAGACATAAAAATGACTCAAATCCGGCAACTGTGAGGCAGGCCCACACGAGTCAAAACAGATGACTTTTGTTCATGTCGTTTTCGTACAACAGTTTCACATTAGTCAGAAGTGATAAAAAATACCATTTATATCCAGTGCTTATAACACTTACGAAACAACATCTGTGAGTGTGTGTTTTTGTACTACAAGCAAAATCAAGTTTCAGTCCTAAAGAACAGTCCTTTGTTCTCCACCAGCCTGCAGAATATTATTTTGGCATGGTCATATTTAAAAAAAAATAAAAAAATTATCGACTAATCTAAATGTTTGCCTTTGTGCAAAAATAATTACATAAAATACAATGCTAGCAAAACAGCATTTTACCTATGCAACAAAACCAGAGAGCAAGGTGTGTGTGTGTAAGAGAGCGAGAAAGAGAGGTAAGAAATGAGTGGGGGGGGAGGGAGAGAGATTTAGGACTAGAGAAATCTGTAAGACGTTAATAAATAGTTTTATTTAGGAAGTAATGGGTTCCCTCCACCCAAGTCCAGACTAGATGTATTAAAACAGTTCAAATCCCCAAGCAATATAAAGAACAAAATAATTTCTTTCAGTACCTTAGCCAGCTTAAAGAGGACGTTCACCAGCTAACAACACAGCATATGTCTTCAAAGTCTTGGCTAGATCAGTTTTATTGCTATTAGACATGGATTTAGAACATAAATAAATAGTGAAATTAGAGCATTTTTGTTCCAAATTGAACAGAGAAATTTGACCACTGTGTTTACGTGTCATTCTCTCTTGTCCTGGAAACCTAATAGTCTCCATTGCTTGCAACTGTGGAAATGCAATTGCTGCAGTGAGGACACTGGTTATCTCTACTTCAGCAGATATTGCCACAGCTATGCAGGAAATGTTGATGTGCAGAATTAGAAATTCTGTGTGATTTTGTGATGGCATGAAGGTACCTTTTATTAATATTGTACTGATATTTTTTTTCATGTGGGACCTGATTCAGTTAATGTTAAAGAGATGGAAGGCGCCTCATCCACTGATTTCAGTGGGGGTTGGATAAGGCCCACGGACTATTAATCTGTGTGTGTACATGTACAGCTCAACAAACAAACAAATATCCATGACAAATACTGTGTTTGTTGAATTCACCCACTTTGAATCGAACCTGATGAAATGGGTACAAAACACTATTTTGCACCCATTTCATTTGGATATTCGGTTCATTGCGGGGGCAGGTATTTTGATCTTTTCATTTCAGATTTTTGGTTGAAATATCCAAACCAAACCCGCCCCACCCCAGAAAATCAGGAGTGTTAGTAAATATGGAATATCTGTTTGGGGTGCAAATGTTCATTCAGCTATTTGGAGTGCTATTCAAAAATTTGAGTAGTATTTGTGAATACAGAATCTGCAGTTTGTTTCAGTTCTAGTCCAACCCAGCAAGGTACAGATACTTCCCTAATGACTTGAACATTCTCTCTTCCCAATAAAGTCAGCGGGAGCTGAGGTTGCTTAGCCTGTCTTGAAAGCACTCCTTTTCTCCACAGGAGCTGACTGTATCATGCAGAATGATATATCTGTGAGTGTTGGAAGTGGCAGGAAGAAATGTTTCCCTCTTCTTTTTCCTGGCTCTGAATGTTCAGTGAGGGCTCATTCAAGCCCAATGGATAACAATGGGGCTTTAGTTCAAGACCTAACTTACCAATATGGGAATTTCTTTCTCTCTCCATCCTCTTCTAAGATATTTGTCAAAAGGTTGCCTTCTTATTGATATTATTTATATTATTAGTGCTGTTTTGCATTTCTACAGCACTTTTCATCCAAAGAATCCAAATCACTTTGCAGATATTAATCAAGTCTCACGTCAATATCCCTGGGATATAGCTTATATATATCCCATTAGTAGGGATATATAGTGTCACTAAGGGTGATTTCAGATGTTAGGTTTGTCTGAAATTACCACAGACAACCTCAGTCAACTGCGGGTGGTGGTGAACGGAGGTGTACGTCTGTTTGCGCGCATCCAGATGTTCACCTGTCAAACCCCCCCCCCCCATGG
>TRINITY_DN11719_c0_g1_i7 len=2342 path=[1:0-52 3:53-53 4:54-306 5:307-967 6:968-970 7:971-2341]
ATACGGCGACCACCGAGATCTACACTCTTTCCCTACACGACGCTCTTCCGATCTCGGCTAATAAATATAATAAACTGCTTATACGCAAAATTTAGAATGAAATACTTTTTCACCCCCACCCCTACCCCATCCAATAATGTAGCTTTCACAATCTGGCGATTCCTGAATACAGCCAATCTTTGTCAAGAATGTGGCTTTAAGTTACAGAGCATAGGCATTGAGGCAGGGCTGGAGCTAAAACAAAGTGTTCATACAGACATGCATTTTGCATAAATAAATGAAATAACAAGACATAAAAATGACTCAAATCCGGCAACTGTGAGGCAGGCCCACACGAGTCAAAACAGATGACTTTTGTTCATGTCGTTTTCGTACAACAGTTTCACATTAGTCAGAAGTGATAAAAAATACCATTTATATCCAGTGCTTATAACACTTACGAAACAACATCTGTGAGTGTGTGTTTTTGTACTACAAGCAAAATCAAGTTTCAGTCCTAAAGAACAGTCCTTTGTTCTCCACCAGCCTGCAGAATATTATTTTGGCATGGTCATATTTAAAAAAAAATAAAAAAATTATCGACTAATCTAAATGTTTGCCTTTGTGCAAAAATAATTACATAAAATACAATGCTAGCAAAACAGCATTTTACCTATGCAACAAAACCAGAGAGCAAGGTGTGTGTGTGTAAGAGAGCGAGAAAGAGAGGTAAGAAATGAGTGGGGGGGGAGGGAGAGAGATTTAGGACTAGAGAAATCTGTAAGACGTTAATAAATAGTTTTATTTAGGAAGTAATGGGTTCCCTCCACCCAAGTCCAGACTAGATGTATTAAAACAGTTCAAATCCCCAAGCAATATAAAGAACAAAATAATTTCTTTCAGTACCTTAGCCAGCTTAAAGAGGACGTTCACCAGCTAACAACACAGCATATGTCTTCAAAGTCTTGGCTAGATCAGTTTTATTGCTATTAGACATGGATTTAGAACATAAATAAATAGTGAAATTAGAGCATTTTTGTTCCAAATTGAACAGAGAAATTTGACCACTGTGTTTACGTGTCATTCTCTCTTGTCCTGGAAACCTAATAGTCTCCATTGCTTGCAACTGTGGAAATGCAATTGCTGCAGTGAGGACACTGGTTATCTCTACTTCAGCAGATATTGCCACAGCTATGCAGGAAATGTTGATGTGCAGAATTAGAAATTCTGTGTGATTTTGTGATGGCATGAAGGTACCTTTTATTAATATTGTACTGATATTTTTTTTCATGTGGGACCTGATTCAGTTAATGTTAAAGAGATGGAAGGCGCCTCATCCACTGATTTCAGTGGGGGTTGGATAAGGCCCACGGACTATTAATCTGTGTGTGTACATGTACAGCTCAACAAACAAACAAATATCCATGACAAATACTGTGTTTGTTGAATTCACCCACTTTGAATCGAACCTGATGAAATGGGTACAAAACACTATTTTGCACCCATTTCATTTGGATATTCGGTTCATTGCGGGGGCAGGTATTTTGATCTTTTCATTTCAGATTTTTGGTTGAAATATCCAAACCAAACCCGCCCCACCCCAGAAAATCAGGAGTGTTAGTAAATATGGAATATCTGTTTGGGGTGCAAATGTTCATTCAGCTATTTGGAGTGCTATTCAAAAATTTGAGTAGTATTTGTGAATACAGAATCTGCAGTTTGTTTCAGTTCTAGTCCAACCCAGCAAGGTACAGATACTTCCCTAATGACTTGAACATTCTCTCTTCCCAATAAAGTCAGCGGGAGCTGAGGTTGCTTAGCCTGTCTTGAAAGCACTCCTTTTCTCCACAGGAGCTGACTGTATCATGCAGAATGATATATCTGTGAGTGTTGGAAGTGGCAGGAAGAAATGTTTCCCTCTTCTTTTTCCTGGCTCTGAATGTTCAGTGAGGGCTCATTCAAGCCCAATGGATAACAATGGGGCTTTAGTTCAAGACCTAACTTACCAATATGGGAATTTCTTTCTCTCTCCATCCTCTTCTAAGATATTTGTCAAAAGGTTGCCTTCTTATTGATATTATTTATATTATTAGTGCTGTTTTGCATTTCTACAGCACTTTTCATCCAAAGAATCCAAATCACTTTGCAGATATTAATCAAGTCTCACGTCAATATCCCTGGGATATAGCTTATATATATCCCATTAGTAGGGATATATAGTGTCACTAAGGGTGATTTCAGATGTTAGGTTTGTCTGAAATTACCACAGACAACCTCAGTCAACTGCGGGTGGTGGTGAACGGAGGTGTACGTCTGTTTGCGCGCATCCAGATGTTCACCTGTCAAACCCCCCCCCCCCATGG
>TRINITY_DN11719_c0_g1_i9 len=3773 path=[2:0-2447 3:2448-2448 4:2449-2701 5:2702-3362 6:3363-3365 8:3366-3772]
CACCCCTTTGCACCCAATGTGTGAACTCTCAGATATTTCTTTATCAGAGTTTAAAAATGCATCTGGTACTTCTTCAAAAAAGAGAAGGGCTCTGGAGTCAAATGAAACATATTTGCATCCATGTTTTTAATGCTTTCTTGTGTTCTGTAGCACTGTCAGGGCATTACAGTATATCAAACGTAGTATCATCTGAGAAAAATCACAGAGAACAATGGTTCATATAAAAAAGGTGTACGTGGGGGAACAAGTTATTGAAGGAAAAGAGCAAGTGCTTTTGTAAAAGATCAAATGAGGTCATATAATATTAGTCTTTAAAAAGAACATGCGTAAGTGCCAACTTGAGTCTTAAACAAGCATGCAAATGTCTAGGGTCTGAGACCATTTGTTATTAAAAAAAATATGAAGAACCATATATTACATTCTATTAGCTGCATGTCTAGTGCAGTTGTTGGCACTGTGTCCCCAATCCAGAAGAAACACGCACGCATCTGCTCTACTTTAAGCATGTGCTGAAGCCCTGCTGATTTCAGTAGAACCCCCCTCATGCTTGAAGTTAAACTGGTGTTTGAAGTGCTTTGCTAGATTGGAGCTGTCCTTGTGGTATATCTTACGGATAAATTCTTTAGGTAAAGTAGCAAGAACCTACATATCTTTGAAAGACAAAGAGAAACCCACCATAAGCACAACAGGCTTTCACATTTAAAATTTGTAATAGGGGTTGTTTGAGTGTATACTCAGAAACAATAGTTCCTTTCAACTGACTGCTGTACTCTGCAGAGGGTGTTGTACTTACTGTAAGTAGCCCCCAGTGAATAATAACATAGCCATTTTTATTGGAGTTGCTGCCCCACTGCAATCCCATCTTTTACCCTCACAATGCCTTTTGATGAGTCCAAGAACACTAATTTGGCAGCATGCTCTGATCTCATGTACCCACGGCCATTGAATGCGCAAGTGAAATAGCAAGACATGGGTACACAGCATAGAACAGAATCAGGCCCCTTTCATCGGAGTCATTTTTCCACGTAAACATGAACCCTGGAAAACAGGGTTTCAATTCCATTAAGACTTTATCTTACATTTTGTCAAATACCAAGTGAAGTTAACTATTTACTTCTAGCTGGTAACAGGCTTTCAGGAGTGTTCTTCTCTTGAAAATAAGTATTTGATAAGCTTTTCAAGAAAGAAAATATATTGTATCTGTTAACTAAATAGGGAAATATACTGTATAACTGCATCTGTTCACAGTAAAAATAGTTCTACTATATTTGTGCATGGAATTATTATTATTCTGGAGGAACCAAAATCAAGCACAGGGTATGATCCCATTAGCCCTCTTCATGTATTTCCCCCCAATTATTAACTCCTGATATGAAGTTACCATGCCATAACGAACACAGAACTAACCAGTTTGATATTATTACATCTAATAAGCATTGAATGGACCTTGTTAATGACACTAATCTTCCAATGTATATATTCTTGTGCCATTCATGTTATCTGCTTTCCAAACTGAACATCAGGTTTGCATGGATTCACAAAGCAAATTGACTTTCCTACCAGCTGTACTGGAAATTTGGTACATCGAATGTATCCACTTTCTCTAAGGGGGTTAAAAGGGTGTAAACAACCGACACAATAGCCTGCTGGAGTCTGTGTTCAGGCCATGCAGCCTCCCTCACACATTTAGTATGTACAGCCTAATCCACGGACTGCACCAACTCAGCCCCCACTCACAGGTTTCGCACGACAAACCTAATGCACATGCAGGCATTCTTACCCACTGCATAACTGAAGGGACGCAGACACGTGGTGGCACATTAACTCACATTCACAACCTAACTGATGGGGCACAGAAAGATGGGTGCACATTAGCCTGCATTCACCCGCACCTCGAGCTCTGCGGGATGCTAAACCCTGCCGTGAGTGGGGGCCGTGTGTCTGGTAGGTGGTGGCCACACGGCTGGTGAAGGCAAACCCCTAATAAACGAGCAGGTGGACATCCACCTGGAGTGGGCTATTGGCTCATTTGTTAACACCGGCTGTATCCTGTGCTTTTGGAATATGGGGTTAAGACTGAAGGAGAGCACAAGTGAGGCATCTTGCTGTCCTAGCTACAGGTCCACTATACTGCACTCACACTGCAGGTGTAAATTCAGCATCTACATGAGGTACAGTGACTTGTCAGCATTTAATATGGACCAACATACACTGATACAGAACAAAAAGTAAATACATAACTTATACTTCACTAAGTATCTATGAACAAAAAATAAAATTCTATTTCCTATGTTATATTTACACAATTTTTAAAAATCTAAAATGAGATGGTAAATTAATCAAAAACTTTGTTTTGAGCTCCAATTAAGTTAAAAAAATAATAAAAAAACACAACATTTTCCATATGATTGTCCTTCCTTGATTTCTACTGACATTTTAGAGCCAATGTCGGCTAATAAATATAATAAACTGCTTATACGCAAAATTTAGAATGAAATACTTTTTCACCCCCACCCCTACCCCATCCAATAATGTAGCTTTCACAATCTGGCGATTCCTGAATACAGCCAATCTTTGTCAAGAATGTGGCTTTAAGTTACAGAGCATAGGCATTGAGGCAGGGCTGGAGCTAAAACAAAGTGTTCATACAGACATGCATTTTGCATAAATAAATGAAATAACAAGACATAAAAATGACTCAAATCCGGCAACTGTGAGGCAGGCCCACACGAGTCAAAACAGATGACTTTTGTTCATGTCGTTTTCGTACAACAGTTTCACATTAGTCAGAAGTGATAAAAAATACCATTTATATCCAGTGCTTATAACACTTACGAAACAACATCTGTGAGTGTGTGTTTTTGTACTACAAGCAAAATCAAGTTTCAGTCCTAAAGAACAGTCCTTTGTTCTCCACCAGCCTGCAGAATATTATTTTGGCATGGTCATATTTAAAAAAAAATAAAAAAATTATCGACTAATCTAAATGTTTGCCTTTGTGCAAAAATAATTACATAAAATACAATGCTAGCAAAACAGCATTTTACCTATGCAACAAAACCAGAGAGCAAGGTGTGTGTGTGTAAGAGAGCGAGAAAGAGAGGTAAGAAATGAGTGGGGGGGGAGGGAGAGAGATTTAGGACTAGAGAAATCTGTAAGACGTTAATAAATAGTTTTATTTAGGAAGTAATGGGTTCCCTCCACCCAAGTCCAGACTAGATGTATTAAAACAGTTCAAATCCCCAAGCAATATAAAGAACAAAATAATTTCTTTCAGTACCTTAGCCAGCTTAAAGAGGACGTTCACCAGCTAACAACACAGCATATGTCTTCAAAGTCTTGGCTAGATCAGTTTTATTGCTATTACAGTGTCTCTCTTAAGACTTTTTTTATAATGTTAAGATTCAGAAGTTATGAAAAGTTTGGCACATCAGAAGTTTGGCTATACATGTGGAAAAAAAAATGGAATTCAGAGACTCTTTTAAAAAAAAAAAAATGAAAAAGGATGAGCTAAGACAGACAGATGCGCACACTTGCGGACTTGTTCTGTTTCACAATACGAAACCTGCAGTATTTTTTTTCTGTTTTGTTTTTGTTTTCTAAAATAATTCAGAATAAAAACACATTCACAACCTGTAGGCTGGCACAGCATACCTGAGTGAGAATGTAGAACCCCCATCTAAAACAGTAACTTAAACCTTTATCAGCATCCAAAAAGAAAAAAAAAGACACACACAAAAAAAAAGACTTGTAAGACAGCTATTGATTCATGT
>TRINITY_DN11719_c0_g1_i10 len=2089 path=[1:0-52 3:53-53 5:54-714 6:715-717 7:718-2088]
ATACGGCGACCACCGAGATCTACACTCTTTCCCTACACGACGCTCTTCCGATCTATCCGGCAACTGTGAGGCAGGCCCACACGAGTCAAAACAGATGACTTTTGTTCATGTCGTTTTCGTACAACAGTTTCACATTAGTCAGAAGTGATAAAAAATACCATTTATATCCAGTGCTTATAACACTTACGAAACAACATCTGTGAGTGTGTGTTTTTGTACTACAAGCAAAATCAAGTTTCAGTCCTAAAGAACAGTCCTTTGTTCTCCACCAGCCTGCAGAATATTATTTTGGCATGGTCATATTTAAAAAAAAATAAAAAAATTATCGACTAATCTAAATGTTTGCCTTTGTGCAAAAATAATTACATAAAATACAATGCTAGCAAAACAGCATTTTACCTATGCAACAAAACCAGAGAGCAAGGTGTGTGTGTGTAAGAGAGCGAGAAAGAGAGGTAAGAAATGAGTGGGGGGGGAGGGAGAGAGATTTAGGACTAGAGAAATCTGTAAGACGTTAATAAATAGTTTTATTTAGGAAGTAATGGGTTCCCTCCACCCAAGTCCAGACTAGATGTATTAAAACAGTTCAAATCCCCAAGCAATATAAAGAACAAAATAATTTCTTTCAGTACCTTAGCCAGCTTAAAGAGGACGTTCACCAGCTAACAACACAGCATATGTCTTCAAAGTCTTGGCTAGATCAGTTTTATTGCTATTAGACATGGATTTAGAACATAAATAAATAGTGAAATTAGAGCATTTTTGTTCCAAATTGAACAGAGAAATTTGACCACTGTGTTTACGTGTCATTCTCTCTTGTCCTGGAAACCTAATAGTCTCCATTGCTTGCAACTGTGGAAATGCAATTGCTGCAGTGAGGACACTGGTTATCTCTACTTCAGCAGATATTGCCACAGCTATGCAGGAAATGTTGATGTGCAGAATTAGAAATTCTGTGTGATTTTGTGATGGCATGAAGGTACCTTTTATTAATATTGTACTGATATTTTTTTTCATGTGGGACCTGATTCAGTTAATGTTAAAGAGATGGAAGGCGCCTCATCCACTGATTTCAGTGGGGGTTGGATAAGGCCCACGGACTATTAATCTGTGTGTGTACATGTACAGCTCAACAAACAAACAAATATCCATGACAAATACTGTGTTTGTTGAATTCACCCACTTTGAATCGAACCTGATGAAATGGGTACAAAACACTATTTTGCACCCATTTCATTTGGATATTCGGTTCATTGCGGGGGCAGGTATTTTGATCTTTTCATTTCAGATTTTTGGTTGAAATATCCAAACCAAACCCGCCCCACCCCAGAAAATCAGGAGTGTTAGTAAATATGGAATATCTGTTTGGGGTGCAAATGTTCATTCAGCTATTTGGAGTGCTATTCAAAAATTTGAGTAGTATTTGTGAATACAGAATCTGCAGTTTGTTTCAGTTCTAGTCCAACCCAGCAAGGTACAGATACTTCCCTAATGACTTGAACATTCTCTCTTCCCAATAAAGTCAGCGGGAGCTGAGGTTGCTTAGCCTGTCTTGAAAGCACTCCTTTTCTCCACAGGAGCTGACTGTATCATGCAGAATGATATATCTGTGAGTGTTGGAAGTGGCAGGAAGAAATGTTTCCCTCTTCTTTTTCCTGGCTCTGAATGTTCAGTGAGGGCTCATTCAAGCCCAATGGATAACAATGGGGCTTTAGTTCAAGACCTAACTTACCAATATGGGAATTTCTTTCTCTCTCCATCCTCTTCTAAGATATTTGTCAAAAGGTTGCCTTCTTATTGATATTATTTATATTATTAGTGCTGTTTTGCATTTCTACAGCACTTTTCATCCAAAGAATCCAAATCACTTTGCAGATATTAATCAAGTCTCACGTCAATATCCCTGGGATATAGCTTATATATATCCCATTAGTAGGGATATATAGTGTCACTAAGGGTGATTTCAGATGTTAGGTTTGTCTGAAATTACCACAGACAACCTCAGTCAACTGCGGGTGGTGGTGAACGGAGGTGTACGTCTGTTTGCGCGCATCCAGATGTTCACCTGTCAAACCCCCCCCCCCCATGG
>TRINITY_DN11719_c0_g1_i2 len=507 path=[0:0-96 6:97-99 8:100-506]
CCTGTCTCCAGATTCCTGAGTACTTTAACATTTTCTGGAAAAAAAAATTAGGTTTAATATATATATTTTTTAAGATGCCAAAGGATTGTCTAAGACTTTACAGTGTCTCTCTTAAGACTTTTTTTATAATGTTAAGATTCAGAAGTTATGAAAAGTTTGGCACATCAGAAGTTTGGCTATACATGTGGAAAAAAAAATGGAATTCAGAGACTCTTTTAAAAAAAAAAAAATGAAAAAGGATGAGCTAAGACAGACAGATGCGCACACTTGCGGACTTGTTCTGTTTCACAATACGAAACCTGCAGTATTTTTTTTCTGTTTTGTTTTTGTTTTCTAAAATAATTCAGAATAAAAACACATTCACAACCTGTAGGCTGGCACAGCATACCTGAGTGAGAATGTAGAACCCCCATCTAAAACAGTAACTTAAACCTTTATCAGCATCCAAAAAGAAAAAAAAAGACACACACAAAAAAAAAGACTTGTAAGACAGCTATTGATTCATGT
>TRINITY_DN11789_c0_g1_i1 len=578 path=[0:0-577]
AGACTTTCTGCCTAGATAAGGTCCTCGCAGATCCCGTGGACAAATCAAAAAGCAAACGGGGAGGGGTGGATTACAAAAAAGAACTTGCTGACTTTTTGCTTCATTTTTGCTATTTCTTGTTTAAATGTCTGTGTTGATGCTAGAAATAAGGTTACTGGTGGTTTGGTAAGTGGAGGAGGAGAGGTTTGAGCAAAAGGAGGCTGAGGGCATGTTTTTTTACATTAGACAGCCCAGCACTAACATGAACTCACAGGGTGGCTTTGGGCAAGTCACTGTCTCTCAGCCTCGGTTCCCTACCTGTAAAATAGGAATACAGATATTCTTGTCTCTCCCTATGTTCCCCTTTCCATTCCTTTCTTTGTCAGTCCTCTCTCTAATTACAACTGCTCAATGCCAGGCACATAGCTGGTGCTACATAAGTAATGAATAATCATAATGTTAAGGGGATAGGACAGAACAGCCTTCCACTTGGAAAACACATTCATTAGTAGGCAGGCCAGACTGGGATAGACTTTGGGATGAGACCTTTTTCAGATGTGCACAGCAATTGTGGCATGAAGTCTGTAGCACAGGAACGG
>TRINITY_DN11789_c0_g2_i2 len=258 path=[0:0-181 2:182-257]
TATCCTCTTAGGCTGCTTGCCCACGTTATGGGAGGGATCTTACGTGAGGCAGAACCACGGCGGGGAAGCGCATGTGAAGCTCTGCCCACGGGCATGGGGGTAGAAACATCATCAGGCGATTCTCATGGCGATTTCACTCCCAGATAACAGGGTTCAAAATCCAGCCCTGTCATCCACGAGTGAGGTCGCTGTGGGAATCACCTGATGATGTTTTTAACCCTCGCACCCGTGAGCGGAGATTCGGGTGTGTTTCCCCGC
>TRINITY_DN11789_c0_g2_i1 len=253 path=[0:0-181 1:182-252]
TATCCTCTTAGGCTGCTTGCCCACGTTATGGGAGGGATCTTACGTGAGGCAGAACCACGGCGGGGAAGCGCATGTGAAGCTCTGCCCACGGGCATGGGGGTAGAAACATCATCAGGCGATTCTCATGGCGATTTCACTCCCAGATAACAGGGTTCAAAATCCAGCCCTGTCATCCACGAGTGGGGTCGCTGTGGGGATCGCCTGATGATGTTTTTGACCCTCGCACCCGTGAGAGATCGGAAGAGCGTCGTGT
>TRINITY_DN11789_c0_g3_i1 len=602 path=[0:0-601]
GCCATGACTGTGATTTTATTATAAGTGAATCAACGCTGTAACAAAACATGTAATGAGGCTTCGCTATACTGATTTAACACCCATTTATAATATTTCTAACGTTGGAGAGAAAGAATGTTAGATTCAAAACACTCAACCCATTAGTTATGAGTCTAGAGCTGCACATGCTGTGATGCATTCAAGGCACATATATTTCTAAGTTGAACGATCTCTTCCAGAATGTCATGCATAATAATAAGAAAAAAGCTGAAAACTAAATCTAAACATTTTATTCCCACACACCCCCATACATGGGTGGAAGTAAAAGGTCATTCCTTCTTGGATCTGTTCATCCCCATAAGGCTAACAAATTAGAGCTAGTGTTGTTTTAGTAGTCATGGTACAAAACAAGTTTGATGTGTTTTGTCCTTGAAATATCAGGTAACACTTCTTAAGTTATTCAAGGGGAGTTGGTTCTAGCCATATATTTCCATTGAGGGAATCACTATCCAGCCGGTCCCTCAGGCCCATAGCCTAGAATTCATCTTTGACTCCTTCCTCTCCTTTAAGCCTCAGATCCAGGCTGTTGCTAAATCCTGTTGCTTTGCTCTGTACAATATTGC
>TRINITY_DN11789_c0_g4_i1 len=914 path=[0:0-913]
CCTAAATATTCTTCTCCCTCTTCGTTCTTCTCAATTTCCATTGATGGTGTCACCATCCAACCTCTCAGGCAAGTAGTCTGGGGTTTATCTTTGACTCCTTCCTCTCCTTTTAAACCTCTGTTGCTAAGGCCTGTTGCTTCTCTTGGCATAACATCGTTCAAATCTGGCTGTTTCTTACTGTTTCCACTTCCAAAACTCTAATAATCTCTCGCCTTGACTACTGCAACCTCCCCCTTACTGGCGTACCCGGCTCTCACCTTGTCCCTCTCACTTCAGTTCAACACTCTGCTGCCAAAGTCATCTACCTTGCCCGTAGTTTTGATCATATTCGGCCCTCTTCACCTCTCTCCATTGGCTTCCTCTACCAGAACACGTTCAGTAAAAGCTTGTTTTTACCTTCAAGGTTCTTCATGGCCGTACTCTTCCCCCCCCCCGCAATCTTTGTGCACTTGTTTCCCACTATATTCCTGCCAGGAAGCTTCATTTCTCCTCTTCCACCATACTCATGTCTCAGTACTCCCCACTCCTGGAAATGTCTTAATCCCTTCTCCCATGCAGAACCCCTGTACCTGGAACTCCCTTCGTCAGTGCATTCAATCAGCTCCCTCCCTCTCAACCTTAAAATCCCTCCTCAAAACCTCTCTCTTCCACCAGGCCCTCCCTAGCTACTTGCCCTTCCAGACTGGACACTGATGTGGTCCTTTCACTCAGCATTCATTTTCCTTGAAAGCATGTGTGCCTATGACTTCGAAACGTCATGAATGTTCGAGTCTCTCCACATGTTCCCCACTCCCTTGCCACCTTTCCTTTGTTCCTTCTAGATTGTAAACCCCCTCGGAGTAGGGACCTGTCTCTAATTATGATTGTACAGCACCAGGTACATTGCACGTGCTATATAAATAATAAAATGAGGG
>TRINITY_DN11789_c0_g5_i1 len=582 path=[0:0-581]
TCCACGAGTGGGGTCGCTGTGGGGATCGCCTGATGATGTTTTTGACCCTCGCGCCCATGAGCAGAGATTCGGGTGTGTTTCCCCGCCGTGATATTGCCTTGTTTAAGTCCCACTCCTGCATAACATGGGCAAGCAGCCTGAATTGAATCATGCCATTTAATAAAGATTATCTCAACTCAAGTGATATGGTGTAGTGAAGGGGGAAGGAAACGGGACTCAGAGCCAGGACAACTGTAAGTGATACATTAAAGGCCTGATCCCAAGCCAATTAAAACCAATGAGAGTTTTCCCAATGATTCCAGTAGACTGTACAGCAGACTTTGCCAGAGACTGAAGAAATCTGAAATATCCTAACCAAGAGCTGAAAGTGATATGCTTACATGCCAAGTACATTAAGCTAAGCACGTGCACCTGCGACTTCTCAACTTCATGCATGTATTCCTGTCTCTCCCTATGTTCCCCTTTCCCTTGTCTTTCCTAGACTGTAAGCCCTTTGGGGTAGGGAACTGTCTCTAATTATGATTGTACAGCACCAGGTACATTGCTGGTGCTATATAAATAATAACTAATAATAACAATAAT
>TRINITY_DN11789_c3_g1_i1 len=235 path=[0:0-234]
AAACTTAATACAGCCAAGATCAAACTCGTCATCTTCCCCCAGAAACATTCCCCTCCTACTTCCCTCTCATTTTCCAATAGGGGGGAGGTGGGGTGTCACAATCAAGCCTCTTCCTCAGATGCATAGCCTGGGATTCATCATAGACTCTTCTCTCTCCTTTACGCCTCAGATCCAGGCTGTTGCCAAATCCTGTCGCTTCACTCTATAATATTGCTAAAATCCAGCCCTACCTTAC
>TRINITY_DN11718_c0_g1_i1 len=410 path=[0:0-409]
TTCTATCACCAAGAGAGCGCACACACCCACCCCAGGCATTTACATGGGCAGGCCAACCCAGTAAGGAATTTATTTTGATTCTATACAATTGGGCCTTAAGTGCACTGATTCAGCTTAAACCAAATGTTTTAAATCAATTTTAAAAAAATAATAAATCAAACTTCAAATTCTCTCATCAGCAGCTTTACAAAGGATTCTTAGTGTTTTTGTCTTAATTAATCTTTATCTGAAGCCTTTGCATACATTGGTGGCTTTCCAGATGATTCTGAGGTGCATTTTTTTTAATGCACAGTTGTATTTTTAATTTAGCAGACTATTACTCTAACAATAGTACACAGATTGAATATAATTGGTAGGAAATATGTAAAATTTGCAAGGAATAATACATATACTTCCATTTATAAAATAGC
>TRINITY_DN11738_c0_g1_i2 len=972 path=[0:0-495 1:496-606 2:607-971]
CCGATCTGGAGCGGCGATGGTGAGGGGGGCCCCTCCCCATTCTCGCTCCGGAAGATGGTGTGCGGCGGCTTTGCCTGCTCGCGCAACGCGCTCTGCGCCCTCAATGTGGTCTATGTGCTGGTGGGACTGCTGCTGATTGGCGTAGCGGCCTGGGGCAAGGGCGTTGGCATTGTCTCCAGCATCCACATCATTGGTGGGGTCATCGCCGTGGGTGTCTTCCTACTGATCATCGCCATCGTGGGGCTGATCGGTGCCATCAACCACCACCAAGTCATGCTCTTCTTTTACATGATCATCTTGGGGCTGGTCTTTATCATCCAGTTTGGTGTCTCCTGTTCGTGCTTGGCCCTTGACAAGAGTCAGCAGGAGCATTTCTTCAATGCGACGTGGAACGTTATGAGCAACGAAACCCGCATTGAGGTGGAGAAGAAGCTAGACTGTTGTGGCCTGCTCAATGACACCCGCTACCTCCAGGACTTTAACTACTGCACTGCTACATGTAAGACCAGCGATAAGTGTCCCTTTTGCGCAGACAAGATGCTCAAGCATTCGGACGAGGCCCTGAAAATCCTGGGTGGGGTTGGTCTCTTCTTCAGCTTCACGGAGATCCTTGGAGTGTGGCTTGCCATGCGCTACCGAAACCAGAAGGACCCCAGGGCCAACCCCAGTGCCTTCTTATAGGACAGTCGCCCTCACCAGCCCCATCCTTGCACTGCCCCCCCAGGCACATTCCCCTTAGCAATTCCCTACCCCTCATTCAGGAGGAGTGTGCTTTGCACAAGGGGTGGGGGACAGGCCATTGCCATCTTCCCCAATTGCTGATTGGATGGACAAGTAGATAATGGCTCCATCCTTGACATGATGCCTTGGGCAGGTGACAGAGTGGACTGGGGGCTCAGGAGGGCAGAATCATTGGGAGGGGGTAGCATTATCTGGGGCCAGGCAGCTCAGCTGGCCTCGGCTCACTGCTGG
>TRINITY_DN11738_c0_g1_i1 len=861 path=[0:0-495 2:496-860]
CCGATCTGGAGCGGCGATGGTGAGGGGGGCCCCTCCCCATTCTCGCTCCGGAAGATGGTGTGCGGCGGCTTTGCCTGCTCGCGCAACGCGCTCTGCGCCCTCAATGTGGTCTATGTGCTGGTGGGACTGCTGCTGATTGGCGTAGCGGCCTGGGGCAAGGGCGTTGGCATTGTCTCCAGCATCCACATCATTGGTGGGGTCATCGCCGTGGGTGTCTTCCTACTGATCATCGCCATCGTGGGGCTGATCGGTGCCATCAACCACCACCAAGTCATGCTCTTCTTTTACATGATCATCTTGGGGCTGGTCTTTATCATCCAGTTTGGTGTCTCCTGTTCGTGCTTGGCCCTTGACAAGAGTCAGCAGGAGCATTTCTTCAATGCGACGTGGAACGTTATGAGCAACGAAACCCGCATTGAGGTGGAGAAGAAGCTAGACTGTTGTGGCCTGCTCAATGACACCCGCTACCTCCAGGACTTTAACTACTGCACTGCTATCCTTGGAGTGTGGCTTGCCATGCGCTACCGAAACCAGAAGGACCCCAGGGCCAACCCCAGTGCCTTCTTATAGGACAGTCGCCCTCACCAGCCCCATCCTTGCACTGCCCCCCCAGGCACATTCCCCTTAGCAATTCCCTACCCCTCATTCAGGAGGAGTGTGCTTTGCACAAGGGGTGGGGGACAGGCCATTGCCATCTTCCCCAATTGCTGATTGGATGGACAAGTAGATAATGGCTCCATCCTTGACATGATGCCTTGGGCAGGTGACAGAGTGGACTGGGGGCTCAGGAGGGCAGAATCATTGGGAGGGGGTAGCATTATCTGGGGCCAGGCAGCTCAGCTGGCCTCGGCTCACTGCTGG
>TRINITY_DN11743_c0_g1_i1 len=2467 path=[0:0-2466]
GGGGCAAACATCAAAAAGACCAGAAGCAAGCAGCTTTATTAAAAAGACTGGTGTATTTTGTCTACTGGACTAGTTAATGGACATAGAGGACTGGTGCAAAATGGATGGGGATACTAATGGCAACAAATACAAATATATTTGATTTTGGGAAAAGATTTTCACGTAGAATGAGAAATTTCTCCATGGTATTACTGAGCAAAACTAACATGAAGTTTTCTCCACCCACAACCCTGACCATAACGTTGTTTAAATTGGCTGGTGCCTTCCTATCTTACATACAAAATAAACACAGACCTTTGGAAGGCCTCTTCCCAAAGCAGAAGTCATCATACAAATTTTGGGGATTGTTCTTGAGACAAGGACAGAAACCTTGGGGGGAAAACGTGTCTGGGATCAGTCTGGTTTTGTAAGTTTGGAACAATTTAGAACATGTTCAAAAAAAGCTTGCTCTAAAGCTTTTTTTGAGCAGCAAAAGGCTTTGCCATTGGCAAAAATTCCTCTGCGGTAAAACTTTCCCAGGTCCAAGAGGTCTAGAGCCAATCAGCTCAGTGAGAGTGTGCAGAGGAAATGTTGACCTCTGACCTTTTTTTTAATCCAGCAACTGAAACCCAGCAGTCCCTTTAAGGTTAAGGGAAGAACCACTATAGAAAGAGAGACAGATTGGTGCAATCTTCTTTGACTTGGTGCAAATCTTTTATTGACCATGTATAGACTGTCTGTTCATACAATTCTAGGAACCTGCCATGAAGCGTTAAAGCACACGTATCTATTGCTCCTTAGACAACTGCATTTTTAGCCACTGTTTTTCATCTCCATCTAGACAGTGTCTCTTGGCAGCGATCCAACAGTATTAAAAAGACTAGGATGTAGAGGAGCGGTTCTGTAAAAATGCAGGTGCCTACGTTAACCGTACATCCAGCAAAAGAAAAAATTTAAAGAAGGGGGGGGAGGGGAGTTCACGTAAAGGGAACGTGGCTCAAGTCTTTGGATTTAAAAAAAAAAAGTCCCCAGAAGAGTTGCTGGTTCTTCTTGGGATTTCTGGCAGGGACCCTGTAAACACATTCCACACATTAAAACCTAAGCCCAGAGATTGGCAGTCGGGAGGGGCAAAAAGGGGGGGTGGGGGGAGGGAGTTGTCTCTTGCATTTGTTACCTTGTGCAGCATCGTGCTGAGAGCTGTCGGCAGCCCTGTCAAGCTCACGGGGGTACATGGAGTGCTGTGGGAGGAGGTGGGGGCAGCGCTCCCGGCATTACCTGCCTGTGTAGCTAGATGGGCTTTCATGGCTAGGAAGTTTTCCAACCGCTAAAATAAAAGAGTAATATCACCAAAACGCCAGTGTGGCTGAATTAAGATGAACCTACTGGGAAATGCAGCACAATGGGAAGTTTCTATATGGCAAGGGAACACACAACATGAAGACAATGCAATTTCCCCAGCAGCTCTCCATGCAGCTGGAAAATCTACTAACTTTGAAAGCCCCAGACGGATGCCAGCCTGGCTGAGAAGCCACCTACTTGCCACAGATGGCATTGGTTTTGCTTTCTTTGCACACTAATGTTCCCTAGGCTGCTTCCGGTTGGCCTTAGGCGTTCTGCATCTCTTTGCCAATCTTGTAGCTGAGGATTTTGTTCCAGTCAATCTTGGTTCGCGTGACAGGCAGCTGCCGGCGCAAGGCTTTGAACGTGGTGTCTGACATGGTCTGATAGTTCTCGCTGATCGCCGTCTGGTACTCATTTTCTGCATGTTCTATGATTTTAATAAACTCCTTGGCTGTTTGGACATCATTTGAAACTGTTACAGAATCCTGTATGTCTTTGTGGCTAACCAGTTGCACGTTGCCATCCTCGTAGTAATGCACCTGGATCTTGAGCACTGCCACAACCTGAGCTGTAGGTGGCGTGATAGTAAATTTCCATTCCGATCTCCAGCGTCCATTCCAAAAGTTTTTGGGCTGAAACTGGTGGCTCTCAATGCAAGCAATGATTGTCTGCTGTCCATCTATAGTCTTTCCGTAAACAGTACAAAAGCCATTGGGATAATGGTCTTTCACATAGGCCCTTAGCACAGTGTCGCAGGCATCCCTCCATGGCTTGAGAGCTGCTTCCGTGTCCTCGGGCTGGGGATCACTTGCTTCTTTCCTTAAATGATCAAACTTGAAGGACAGTTTGTTCCGGGGGTCTAAAAATCTGCCGTTGCCCAGATCCCCATGTTCTGTAATTAAGACTTGATCATCATACCCTTCTATCTTCACTGGAGTGAACTGATCCATGTTATATTGAGCAAATGCATGTGCTGCCCCTTCCCTGAGAAGATTGTCATTGTTAAGCAGCAGTCGGACATCGTTAAACACCTCATTGAATTCTCCCGGGGGTGCGTGAGTGATGAATTTTGCAGCTATGCGCACCTTTTCCTCATCAGACACCCGATCCTCGAAGTCGGCCATTTTGGCTCCTCTGAACTCGGCCC
>TRINITY_DN11737_c0_g1_i1 len=223 path=[0:0-222]
CAGTTTTAGAGTTAGGTAGCTGTATGAAAATATGCTAATTATGTTATTGAATTTTCTTTCCATCACCAATGCAGTTTGTGATGTTACACATTTTATATATTATGGGTCAGATCCTGTTCTCAATCACACCCATGAAAACTCAGAATAACTCTTATACTCTCAATTTAGGCTGGTGGAATGAAATCAGCATTTGGCCCTTTGGGGTTAAAGTAACGTGTTCAAG
>TRINITY_DN11697_c0_g1_i1 len=668 path=[0:0-667]
CCCCGCGCAGCTCCCCCCTCAACGCGGGACTCAGGAGGTGCCCCCCAGCGCCTCGTACAAAAGCGGCCTACGTTGGGAACTGGTTTACTAAGCAAGCAGATACAAGAAGATAGCCTGAAATAGTAAATGGCCCAAAAGATGTTTGGACAGTGACAGGGGTCATTGGTGGCTGGGTTCAGAAGTGGAAGTAGAAGAGAGGGAGGAGACCTACCGACAGTACTGGGACGGAGGAAGAGAAATATCAGAATGGGAAACGGGGCGGTCTCCATGTCTGCTACTTCCACTCTACCGAACAATTTGAAAAGATCAAATTAAGGAAAATCAGAAACAAGAAGAGATGCGATATTTTAAAAGTCGCATACACACAGAGAAAATGCATAATTGTAACGTTCCAGGAGTTTAGTCATGGATGGAATTCCCAAACGTGCAAATTAGCCCCAAAACGGTTATTTCAGAAAATATGCATAACGGGTACAAGAAAGTTGTTGCTCTTTTCTCTGTTTCTTTCTACATTAAGAGACTAAGCCATGCTGACTGGCATCTTTCATATGCATGCATTCTAGTCTCTCTTACTATTTGTATTTAAGAGGACCTTGACATTTTGGATTTAAAATTCTTACCAGCTTGCGAACATCCTCACTCCAGACCTCTCCTTTCTTGGGTTGCTC
>TRINITY_DN24976_c0_g1_i2 len=774 path=[0:0-229 2:230-709 3:710-773]
TATGCATTTATTTTTAAGAAGACCCCTGTGAGCCTGAAATGTGCACTGTAGCAACGTGCCTTCCTCCCCTCGTCTGTCGTTGCCGTCTGGCTGCATCACGCTGCCTTATAGCTGCGGCCAGCGCCACCCACCGTCTCCGTGCGGTCATTGCAGCAACAAGGTTGTTATTGCCAACGAATTGCGCAACTCTGCCGGCCGCTGGGAGCAGCAGCAGCTCGATTCGAGTGTGCAGCAGCTCGAAGGAGGAAGCCGCCTGTCAATGTGCACAGGGTTGTTTTGTTATGGGTTTGTTTGTTTTTAAAAAAACTAGGCAGTGTGATAAGCGCACAGGAAAACACAATCCCTTCGGCCTGTGTTTAGGGCAGATCCAGGAGCACTCGCAGCCAGCTCGCCCCTGAAGAGGGACATTTGCTCCTACTTTATCCTTTCTGCCAGGGGGGTGGGGATCCAGAGCCGTTTCGACTGCAACCAGTCCAGGAAATTCCCTTGCCTCTCCCCATCAGATCAGGAAGCCTGTCGCTGGTGCAGAGCGACCTTGGGCTTCAGCGGGCTGGGGGAGACACATGGAGCGGGCGCAGCGAGAAAGTTGTGTTTTACGATTTGCACTTCCTGTTGAGCAGCCGCCTCCTTTCGGCCGCGCATTGCGAGGAGCGTTTCGCACCTCCCTCTGCCTCCCTGGGCGCTCGCTCGCGTCCCCCTGATCAGCTCTGACAGAGTGGGCCGGACCCTGGCCACGCCATCTGACCGGACTGCGAGGATTAGCTTGCTTTATTG
>TRINITY_DN24976_c0_g1_i3 len=763 path=[0:0-229 2:230-709 4:710-762]
TATGCATTTATTTTTAAGAAGACCCCTGTGAGCCTGAAATGTGCACTGTAGCAACGTGCCTTCCTCCCCTCGTCTGTCGTTGCCGTCTGGCTGCATCACGCTGCCTTATAGCTGCGGCCAGCGCCACCCACCGTCTCCGTGCGGTCATTGCAGCAACAAGGTTGTTATTGCCAACGAATTGCGCAACTCTGCCGGCCGCTGGGAGCAGCAGCAGCTCGATTCGAGTGTGCAGCAGCTCGAAGGAGGAAGCCGCCTGTCAATGTGCACAGGGTTGTTTTGTTATGGGTTTGTTTGTTTTTAAAAAAACTAGGCAGTGTGATAAGCGCACAGGAAAACACAATCCCTTCGGCCTGTGTTTAGGGCAGATCCAGGAGCACTCGCAGCCAGCTCGCCCCTGAAGAGGGACATTTGCTCCTACTTTATCCTTTCTGCCAGGGGGGTGGGGATCCAGAGCCGTTTCGACTGCAACCAGTCCAGGAAATTCCCTTGCCTCTCCCCATCAGATCAGGAAGCCTGTCGCTGGTGCAGAGCGACCTTGGGCTTCAGCGGGCTGGGGGAGACACATGGAGCGGGCGCAGCGAGAAAGTTGTGTTTTACGATTTGCACTTCCTGTTGAGCAGCCGCCTCCTTTCGGCCGCGCATTGCGAGGAGCGTTTCGCACCTCCCTCTGCCTCCCTGGGCGCTCGCTCGCGTCCCCCTGATCAGCTCTGCAAGGAGAGAGAGCCACATTGCAATGTGCCAGCGCTGGGCGACTTTCTGGAGC
>TRINITY_DN24976_c0_g1_i4 len=795 path=[0:0-229 1:230-250 2:251-730 3:731-794]
TATGCATTTATTTTTAAGAAGACCCCTGTGAGCCTGAAATGTGCACTGTAGCAACGTGCCTTCCTCCCCTCGTCTGTCGTTGCCGTCTGGCTGCATCACGCTGCCTTATAGCTGCGGCCAGCGCCACCCACCGTCTCCGTGCGGTCATTGCAGCAACAAGGTTGTTATTGCCAACGAATTGCGCAACTCTGCCGGCCGCTGGGAGCAGCAGCAGCTCGATTCGAGTGTGCAGCAGCTCGATTCGAGTGTGCAGCAGCTCGAAGGAGGAAGCCGCCTGTCAATGTGCACAGGGTTGTTTTGTTATGGGTTTGTTTGTTTTTAAAAAAACTAGGCAGTGTGATAAGCGCACAGGAAAACACAATCCCTTCGGCCTGTGTTTAGGGCAGATCCAGGAGCACTCGCAGCCAGCTCGCCCCTGAAGAGGGACATTTGCTCCTACTTTATCCTTTCTGCCAGGGGGGTGGGGATCCAGAGCCGTTTCGACTGCAACCAGTCCAGGAAATTCCCTTGCCTCTCCCCATCAGATCAGGAAGCCTGTCGCTGGTGCAGAGCGACCTTGGGCTTCAGCGGGCTGGGGGAGACACATGGAGCGGGCGCAGCGAGAAAGTTGTGTTTTACGATTTGCACTTCCTGTTGAGCAGCCGCCTCCTTTCGGCCGCGCATTGCGAGGAGCGTTTCGCACCTCCCTCTGCCTCCCTGGGCGCTCGCTCGCGTCCCCCTGATCAGCTCTGACAGAGTGGGCCGGACCCTGGCCACGCCATCTGACCGGACTGCGAGGATTAGCTTGCTTTATTG
>TRINITY_DN24976_c0_g2_i1 len=292 path=[0:0-291]
CCGATCTGCTGCCCACCCCCAACCCCCTCCTACCTGACAGAGTGGGCCGGACCCTGGCCACGCCATCTGACCGGACTGCGAGGATTAGCTTGCTTTATTGGGCAAACAAGCGCGATCTCGACTTTTTGGTGTGTGTGCGTGTGCACTTTCCTTTTCCTCCCCAGGGCGCCTTTTAAAGGAGGGGTGGGACCTGTCAGCCCGCTGTGCAAAGGAAAGGAAACTTTCTCCTCCGCCAGGAGGCTCCGGCTACTTTTGAAGGGGCGGAAGAGAGTTGCCATCAGGCGAGATCGGA
>TRINITY_DN24997_c0_g1_i1 len=278 path=[0:0-277]
CTTCCGATCTGCTAATAATTGCCAAATAGGCTTCCAACGTATGTGTCACTTTAAATTCATGGAACCAAGGGGCTATTTTACTTTTTTTTATAGTCTCACGGTCCATCTGTATACAAATCTCTCTCATCCTAGTCTGAAACATTTGCTTTGCCTTCTCTTTAGTGTAAACCTTTACAAAATCCATGGAAAATCCTGCTTTTGTGAGCACATAATGCAAATCTTTAAACCACAAAGAACCATAAGATTTATATAACTGCTCAGAGCAGCAGAGTTTTGGC
>TRINITY_DN24913_c0_g1_i1 len=407 path=[0:0-406]
AAGGCCCTGTACTGGGACGTCCTGCAGGAGAATTATGAGAACGTGGTCTTGCTGGGTGATGAGCTGGTGAGTGAGAATGAGGAGGAGAATCTACAGCAAGAAAATCCCGAGAGAATAGGAATGCATGGGGCATTTACAGGAGGATCCTGGAAACCGGCGCACCGAGGAGCCTGTGGGAGTCAGCACAAGCCAGAGAGGCAACAGGGGAAAAACCCAGCGGGGAGAGAAGAAAAAGTTATTCATTATGGAGGTGCTTTCATGGACCTGTACAAAGCACCAGTCCATCTGCAAGCTGAACCAGGAAAGGTGTGTTACATCTGCACTGAGTGTGGGGAAAGCTTTGAATCATTCCCAGCGCGTGTTGCGCATCGGGAAGAGCACTATGAGGAGGAAGTCCATAAATGCCC
>TRINITY_DN24980_c0_g1_i1 len=219 path=[0:0-218]
TCCTCATCGTCCCAGGGTGATGTTCTTTGGAATTAGTGAACGACCGTCCTCCTTTTCTGGCTTGGGTCTTATTTGATAATTCGTAATAATAGAGAGAAAAAGAATGTTACTAGGAAATGTTCAAAAAAATAACAAAGATGTTACAAAATATAACCAATACAGGGATTAGGAGGGTGTATTACAATGGACAAGTGTTGAGACTGGAAGATAACTAACAGC
>TRINITY_DN24923_c0_g1_i1 len=209 path=[0:0-208]
TACAAAGTATTGAGACAATTCAAAAGCAGAGTTAACATGTTTCAACCAAACTGTGGTCTTCAGAACTCCATAGTTGTCTCTCTGGAAACAGAATAAAATAAATGGGACTGAAGCCATTCCTCAATTTCATAGTATACATTGTCATATAATTAGAATACACAAAATATCCTATGAACAAATGTTACCAAATCAATGCCAATGAAATCAAC
>TRINITY_DN24945_c0_g1_i1 len=262 path=[0:0-261]
TCCGATCTGGCTGATAGTTGGCAAGGGAGTCAATGTCATGTGATGGTTTCTTGAGCTATTTCATTCCAACATTTCAATTCAAAGGCTGATTGCAGGTGAACAAACAAAGAATTTTAAACTGCTGTAACTGAAACTTTCTGAGGGGACCCACATTGTTTAAGCTCCATGTTAGTGTGTGTGAATGAAAACAGAAGAGAGACTAGTCTAGATTAGCCCCCTTGGATGGATGGCCACCTCCCTGTCCGCTAGGTGGCTGCCAGAT
>TRINITY_DN24945_c1_g1_i1 len=206 path=[0:0-205]
TATAGGGTCACCCTATCGCATTGTTTGACATTGACTCCCTTGCCAGTTACGGGCCAGTCTCTAACCTTCCATTTTTAGGTGGCTTGGCAGCTTCCGGGGCATCTGGATCGGATCTGTTTTCTTGATCCTTTGCAGTCTGGCTTTTGCCCTGGGTTTGGCACAGAGAGACTGCATTTGTGGGCTTGGCCGAGCACCTGCGCGTGACT
>TRINITY_DN24917_c0_g1_i1 len=292 path=[0:0-291]
AGGGAACAATGAACAGTCCCCCAGTAACTCATGATTCATGGTATCAAAAGCTGCAGATAGATCCAGTGGAACCAGCAGGGTTGAACAACCCCTATCTAGCTTCGCCAGGAGGTCATCGACCAAATCCACAAGCGAGGTCTCCATGCCATAACCCGGACAAAAGCCAGACTCTGCAGGATCAAGAAAACTGGTACAGTCTAGATGCACCTACAACTGCTGAGCCACGACCCGTTCAGTAACTTTCCCTAAAAAGGGAAGGTTAGAGACCGACTGGTAGTTCACTGGGGCACCA
>TRINITY_DN24986_c0_g1_i2 len=519 path=[0:0-62 1:63-149 2:150-271 3:272-518]
GCTCCATTTCTTCCGCTAGTGGCCGAACAACAGTATGAACCCACTTGGGAACGGTGTCCCTGGAAGACAAACCCACGGCATTAGTTTACCATTATTCACCTTGTGACAGGGCGGAAACGTAATCAGCATCTACAGCTCTAGCTTACCTGGCTACTGAATTCTTTGTTCATCGCCAGATGGAACACTAGTTTGCTTTATCATCAGTAAATTTGGCACCCAACGTTCAGTTAGGAGCCTGATCTGAAAGGCTCATGGTCTCAGGCTCCAACCCTGCAGATACTTATGCACGTGAGTGTAATGCAGCAGGACTATTCGGATGAAAAAAGTTAAGTACATCTGTACGTAGAACTATGGCCTAAACAAGGGGTGGGGAAATCTGAGGCCCAGGGCCAAATGCAGCCCGTGATTACCTTTTATGTGGCCGGTTTCCACTGCCTAGGTCTGCCTCCTGGATCCCCTACCCCCCAAGCACTGGAAGGCTGAGCTCAGGGGAAGGGAACAGAGATGAGGGTATGCCCA
>TRINITY_DN24986_c0_g1_i1 len=432 path=[0:0-62 2:63-184 3:185-431]
GCTCCATTTCTTCCGCTAGTGGCCGAACAACAGTATGAACCCACTTGGGAACGGTGTCCCTGGCTACTGAATTCTTTGTTCATCGCCAGATGGAACACTAGTTTGCTTTATCATCAGTAAATTTGGCACCCAACGTTCAGTTAGGAGCCTGATCTGAAAGGCTCATGGTCTCAGGCTCCAACCCTGCAGATACTTATGCACGTGAGTGTAATGCAGCAGGACTATTCGGATGAAAAAAGTTAAGTACATCTGTACGTAGAACTATGGCCTAAACAAGGGGTGGGGAAATCTGAGGCCCAGGGCCAAATGCAGCCCGTGATTACCTTTTATGTGGCCGGTTTCCACTGCCTAGGTCTGCCTCCTGGATCCCCTACCCCCCAAGCACTGGAAGGCTGAGCTCAGGGGAAGGGAACAGAGATGAGGGTATGCCCA
>TRINITY_DN24986_c0_g1_i3 len=301 path=[0:0-62 1:63-149 2:150-271 4:272-300]
GCTCCATTTCTTCCGCTAGTGGCCGAACAACAGTATGAACCCACTTGGGAACGGTGTCCCTGGAAGACAAACCCACGGCATTAGTTTACCATTATTCACCTTGTGACAGGGCGGAAACGTAATCAGCATCTACAGCTCTAGCTTACCTGGCTACTGAATTCTTTGTTCATCGCCAGATGGAACACTAGTTTGCTTTATCATCAGTAAATTTGGCACCCAACGTTCAGTTAGGAGCCTGATCTGAAAGGCTCATGGTCTCAGGCTCCAACCCTCTGGTCATTTTTTTGTTTTGTTTTAAATG
>TRINITY_DN24974_c1_g1_i1 len=382 path=[0:0-381]
CCCAATATTCTCTCTGTTCATAAGCAAACAAATATAAAGTGGGTGATAACTCATTGGCAGACAGCTTGTCTGCATTTCAAGAGCCAACTTCCCTAGTAACTAACGGTGGAGTTGAAATGACCCCTTCAGGCTAATAAGATAATTTTTTCAACACAACCTTGCAATTAAAAAATAATAACTGAAGCTTCACACTATGAAAGGTTTAACTGCTGTGTAAAGACTATAAGGATACAAGTTTGCTTTAAGTTGGTAAGTGGAGTTTTCCACTTCAGGTATTAATGACCCCCCCACCCCCATGCACGTGTAATGAAATTCTTCTGTACATACATAAAATGAAGTATTATGAAAACAGACAAAGTTCTACATTGTGTTTGGGGCAAAT
>TRINITY_DN24974_c2_g1_i2 len=344 path=[1:0-220 2:221-343]
TGGGGTTATTATGACCTCACCCCCCAGGGTCAGAGACAGCACATTCATATGCAAATGAGGTAACATCTAACTGTTAACACACGTTAACACCCCATAATATCTAACGGTTAACACGTTATTCATACCTCCATTCATTAGCAAACAAAGATAGAAGTGGGTGATAACTCACAGGCAGTCAAGTTTGTCTGCATTTCAAGAGCCAGAGCTATTCAGAGCCATCAGGAGTTTGTCTGCATTTCAAGAGCTGGCTGCCATAGTAACTAATGGTGGAGTTGAAATGACCCCTTAAGCCTAATAGGTTAATTTTTTTCAACACACCCTTACAAGTAAAAAAATAAAATAAT
>TRINITY_DN24974_c2_g1_i1 len=202 path=[0:0-78 2:79-201]
TCATAAGCAAACAAATATAAAGTGAGTGATTAACTCACATTCAGACAAGTTGTCTGCATATCGAGCTTCTGAGCTATTGGGAGTTTGTCTGCATTTCAAGAGCTGGCTGCCATAGTAACTAATGGTGGAGTTGAAATGACCCCTTAAGCCTAATAGGTTAATTTTTTTCAACACACCCTTACAAGTAAAAAAATAAAATAAT
>TRINITY_DN24959_c0_g1_i1 len=711 path=[1:0-39 2:40-710]
TACAAGGTGACTGGAGTTCAGACGTGTGCTCTTCCGATCTTACAGATACTACAATGTACCCTAACCACCATTACTCAACTTTTAACTTTGAAGATTAGAGGCTTGCAATTATTTTAACATTTTTATATAAGAAATAAGTAAGTTTTATTTATGATTATGGAAATATCCCACTTATGTCTTTTTTCCCCCCCTCCTGTTTAAATCTTCATTTCAATATAACTGGCCTGTTGCATCCTCTTTTACATCTTAAAACAACTTTCATTATCATGTTAGTTGGAGTCCTTTTGATTTACATTAGGATCCTCCGCTCTAGTGAGATACTGCGCATGCTAGCAGCTAGTGCTCCAGAGAGTCCCATTGAAGTGAATAGGAATTATACACTTGCTAGAGGAACCACTCTCACAGAGGATCGCATTCTTAATGTTTTAGTGTAATTATGTAATTGTTTATAAGCTGTGGTTTTTCACCACCTGCCTTTGTAAAATTTACCTAAGTATTATGTACAAGTAGCTTGTTCCAACACTAGAAATAATTATATTGTTATATTAGTTTTAAGTTCAGCAAAGCAATGATACCTGGCTTGTGGCATGCAGGATGAGTGAAGCATATGAAATTGAGGAAAACTTCATTCATTTCTTACTGGTTTTTTAATGTCTTTTATTAAAAAAAACAGATCGGAAGAGCGTCGTGTAGGGAAAGAGTGTAGATCTC
>TRINITY_DN24959_c0_g1_i2 len=908 path=[0:0-236 2:237-907]
GTAAGACCGGGCATCAAACACAGAGGAGCAAGTATATCAGCAGGCTTTGTTATACATTGCCGATAAATTCCCAGAGTCTGTAACAGATTTTGAACCCTCCACACTCACCTCTTTGGTATCCCTCACCTTCATTTTCCCTTAAAGCTCTCTACCCTGGGGAGAGCATTCCAATGGAGCCCAGTGGTTTATCAGACATTGAATGCTCTGATCCTGTTCTACCTCACCTGTGGCTTCCACTACAGATACTACAATGTACCCTAACCACCATTACTCAACTTTTAACTTTGAAGATTAGAGGCTTGCAATTATTTTAACATTTTTATATAAGAAATAAGTAAGTTTTATTTATGATTATGGAAATATCCCACTTATGTCTTTTTTCCCCCCCTCCTGTTTAAATCTTCATTTCAATATAACTGGCCTGTTGCATCCTCTTTTACATCTTAAAACAACTTTCATTATCATGTTAGTTGGAGTCCTTTTGATTTACATTAGGATCCTCCGCTCTAGTGAGATACTGCGCATGCTAGCAGCTAGTGCTCCAGAGAGTCCCATTGAAGTGAATAGGAATTATACACTTGCTAGAGGAACCACTCTCACAGAGGATCGCATTCTTAATGTTTTAGTGTAATTATGTAATTGTTTATAAGCTGTGGTTTTTCACCACCTGCCTTTGTAAAATTTACCTAAGTATTATGTACAAGTAGCTTGTTCCAACACTAGAAATAATTATATTGTTATATTAGTTTTAAGTTCAGCAAAGCAATGATACCTGGCTTGTGGCATGCAGGATGAGTGAAGCATATGAAATTGAGGAAAACTTCATTCATTTCTTACTGGTTTTTTAATGTCTTTTATTAAAAAAAACAGATCGGAAGAGCGTCGTGTAGGGAAAGAGTGTAGATCTC
>TRINITY_DN24954_c0_g1_i1 len=205 path=[0:0-204]
ATCTATGGAATATAAACTGCTCCAGGACAAGGTGATGGCAAGGAACATTCCCAGAACTCTTGTTCATGCTCTGGTCATCTCTCACCTCGATTACTGTAACCTCCTTCTCCCTGGCCTTCCCCGGTCTCACCTTTCTCCCCTCGTCTCTGTCCAAAACTCTGCTGCCAGGGTCATCTACTTCGCCAGTCGAGATCGGAAGAGCGTC
>TRINITY_DN24999_c0_g1_i1 len=263 path=[0:0-26 4:27-168 5:169-262]
TTTCCCTACACGACGTTCTTCCGATCTTCAAGCTTTCCATCAAAAGAAATTTAGGATGACTCTGTGGCTCAAGCTGTCCTTCTCCCCACAAAACCTTGCTTCTGGGAGTAGCTTTGGTTCATGTCCTCCTTTATAAAGCACTCTGACGTCGATACATGAAAATCACAACAGCTCCGGGCGAACCTTGCTCGCTCGCTCCCTCGCTCCCCGCGCCCGCCGCCGCTGCGCGTAGCAGACTCGACAGATCGGAAGAGCACACGTCT
>TRINITY_DN24999_c0_g1_i3 len=863 path=[1:0-30 2:31-567 3:568-626 4:627-768 5:769-862]
ACTCTTTCCCTACACGACGCTCTTCCGATCTTTTTTTTTTTAACCTTTTCAGTCTTTAATAATCAAAGTCCATTATTGACTTTGGCTCAGAGGGCCAGCATGGTCAAAGCACACCAGATTCTATAGCCCATGGTATACACAAGGAAGCAGTTTGCACTTAGTCTGACAACTATTGGGTGTTCTTAGACAAGCGCCTCTCTACCCATTATCTACCTATCATGCATGTTTTAGGGATGCATTTGCACCCTATGCAGCTCTGTAAAATGCATGATGAGTACCCCTCATCATGTGGGGAGGTGCTGGTTTAAAAACACCCTTTGACTTTCCCTCACCAAAGGGTCAGGTAGGTACCAATTTGCAGCTGAGTGGGCATGGAACTGGCCTTTTTGGTGGGAACAAGTTGGATTTGAATCTCCAAGCTTCAGGAATGTCTCTTTAATAATAAATACTAGGAAAAAGCTTTTGGCTCCTTCCAAACTTAGCTGCATGACCCCCCCTCCCCAGCATGCTAAACAGTAGTGCCTTAACAAAGCGGGTTCCAATCTCCAACATGCTCTGGCAGCAAAAGCTCCACTGAAATGAATGACATTTGTGCAGGCAGTGTTTTGAGATCAGAACCATACTTTGTCAAGCTTTCCATCAAAAGAAATTTAGGATGACTCTGTGGCTCAAGCTGTCCTTCTCCCCACAAAACCTTGCTTCTGGGAGTAGCTTTGGTTCATGTCCTCCTTTATAAAGCACTCTGACGTCGATACATGAAAATCACAACAGCTCCGGGCGAACCTTGCTCGCTCGCTCCCTCGCTCCCCGCGCCCGCCGCCGCTGCGCGTAGCAGACTCGACAGATCGGAAGAGCACACGTCT
>TRINITY_DN24999_c0_g1_i4 len=929 path=[1:0-30 2:31-567 3:568-626 4:627-768 6:769-928]
ACTCTTTCCCTACACGACGCTCTTCCGATCTTTTTTTTTTTAACCTTTTCAGTCTTTAATAATCAAAGTCCATTATTGACTTTGGCTCAGAGGGCCAGCATGGTCAAAGCACACCAGATTCTATAGCCCATGGTATACACAAGGAAGCAGTTTGCACTTAGTCTGACAACTATTGGGTGTTCTTAGACAAGCGCCTCTCTACCCATTATCTACCTATCATGCATGTTTTAGGGATGCATTTGCACCCTATGCAGCTCTGTAAAATGCATGATGAGTACCCCTCATCATGTGGGGAGGTGCTGGTTTAAAAACACCCTTTGACTTTCCCTCACCAAAGGGTCAGGTAGGTACCAATTTGCAGCTGAGTGGGCATGGAACTGGCCTTTTTGGTGGGAACAAGTTGGATTTGAATCTCCAAGCTTCAGGAATGTCTCTTTAATAATAAATACTAGGAAAAAGCTTTTGGCTCCTTCCAAACTTAGCTGCATGACCCCCCCTCCCCAGCATGCTAAACAGTAGTGCCTTAACAAAGCGGGTTCCAATCTCCAACATGCTCTGGCAGCAAAAGCTCCACTGAAATGAATGACATTTGTGCAGGCAGTGTTTTGAGATCAGAACCATACTTTGTCAAGCTTTCCATCAAAAGAAATTTAGGATGACTCTGTGGCTCAAGCTGTCCTTCTCCCCACAAAACCTTGCTTCTGGGAGTAGCTTTGGTTCATGTCCTCCTTTATAAAGCACTCTGACGTCGATACATGAAAATCACAACCTAGCAACATCTCTGCCAATCAGTAGAATCACAACAGCACGAGCCCTCTGGGTGAAGGAAGGAAAAGAACGGTCTCTCTGACACATAGAGGAAAGATGGACGGGGCTTTTCGCCAATGACGAAGTGAAATAATAGGGCCAATCCATCTGATGAGTGAACC
>TRINITY_DN24999_c0_g1_i2 len=326 path=[1:0-30 3:31-89 4:90-231 5:232-325]
ACTCTTTCCCTACACGACGCTCTTCCGATCTCTCCACTGAAATGAATGACATTTGTGCAGGCAGTGTTTTGAGATCAGAACCATACTTTGTCAAGCTTTCCATCAAAAGAAATTTAGGATGACTCTGTGGCTCAAGCTGTCCTTCTCCCCACAAAACCTTGCTTCTGGGAGTAGCTTTGGTTCATGTCCTCCTTTATAAAGCACTCTGACGTCGATACATGAAAATCACAACAGCTCCGGGCGAACCTTGCTCGCTCGCTCCCTCGCTCCCCGCGCCCGCCGCCGCTGCGCGTAGCAGACTCGACAGATCGGAAGAGCACACGTCT
>TRINITY_DN25003_c0_g1_i1 len=240 path=[0:0-239]
CCGCCCCCGGAGACGGATGGAACCGGACCAGTTCCGGAATGCTCTCGGTGAGATGACCTCGTTGCGTTATGGAGTATTCTGCTGACTGGGGCCATCGATCAGACGGCTCCTAGGCGTCCGCTTCCCAGGCATCGGCACCGCAGGCCCCTTTGGTTTTCTGAGGAGCTGGGGGGCTGAAGCGAGAGGGACGGCGGTTGGAGTGACAGCGGCGCCGTTCACGTGCTGAAGCGGACAGATTGC
>TRINITY_DN25003_c0_g2_i1 len=216 path=[0:0-215]
CTTTCCCTACACGACGCTCTTCCGATCTCTTCCAACCTCGATGGCCAATCGCTCGACGACCTCGTTGCCCTATGGAACGTCTTGTTGGCAGAGGCCATCGGGCAAACGGCTCCTAGGCGTCCGCTTCCCAGGTACAGGCAGTGCAGGGCCCTGTGGTTCATGGAGGACCTGTGTCAGCAGTTCCATTATTTCTGTTCGTATTTCCAGCAATTTTTT
>TRINITY_DN25003_c1_g1_i1 len=260 path=[0:0-259]
CGGTGCCATGATTGTTCCTGGTGAAAGCATTTGAACCTCCCAAACATCCTAGATTACATCAACACAACGTTCCTGCCATATATCTTGCAACAGCTGGAGCATGTGGACGGGCTGGACATAATACATCCTGGCACATGTCAGTCCCTAGAAAGGTGCGGAGCCAGTTCGGTTGGTTTGCCCCCTGAGACTTATGGAACAAGGGAGGTTTCGGAATGCTCTGGGGGATATAGAGCGGCTTATTTTTTTTGTTGTAATTCTAG
>TRINITY_DN24989_c0_g1_i1 len=235 path=[0:0-25 2:26-234]
TTCCCTACACGACGCTCTTCCGATCTCCCAACCAGAGGGGAATCAGGAAGCGAGAAGATCCACTTCTTGTTGGTGTCAATGTTAAAACTCCTCAGGGGTGTTACTGTCATTAAGGAGAGGAGAGACAGAAGGGAGAGCATGGTTCTGTTCCTGGGTTTTAGGTGGATGATCCCGGAGTAGCACTCAACCCAAGCAGAGCGCAGAGGGCTCTCCCAATACTACGTTGGTGTTCTCT
>TRINITY_DN24989_c0_g1_i2 len=599 path=[1:0-389 2:390-598]
ATTCTCTCCGTTGTTGTTGTTGTTGTTGTTTTGGTCACTGTTGTTTAACTGGGTCTTTATGATGTGGGTCAGGTTAACAAAGGCCTCCTCCACTTGGAAGTGGCCGGTGAAGCGGGTGCAGAGTCCATTCAGCTCCTCCGTGACGCTGCGAGCCTGGCGCCGCTTCTGCTGCACACAAGCCAGAATCCATTCAGGACTTGCAGTTAAAGTTATATCCGGCTGGATGTTTTTCAATGTCAAAACTTTTTCTCCCAAGAGGACATCCTCACACTGGATCTTGTCCTGGACAAGAGCACATTTGTACAGTCTGCCAGGCTGCCGGCCACCTTTCAGCAGGGACGTAACCAAAATCCAGTTCCTGTGCCCATCTGAATGCTGGAGAACCTTGTGCCCAACCAGAGGGGAATCAGGAAGCGAGAAGATCCACTTCTTGTTGGTGTCAATGTTAAAACTCCTCAGGGGTGTTACTGTCATTAAGGAGAGGAGAGACAGAAGGGAGAGCATGGTTCTGTTCCTGGGTTTTAGGTGGATGATCCCGGAGTAGCACTCAACCCAAGCAGAGCGCAGAGGGCTCTCCCAATACTACGTTGGTGTTCTCT
>TRINITY_DN24909_c0_g1_i1 len=210 path=[0:0-209]
CAGTCAACGTCTCCGAAGCCTCACAGGCCACCAATCAGGGTTACTCGCAATTCAAGCAGTGTGTCACCTCATGGCTATGTGCCAAGCACCACCCCTCAGCAGACAAACTACAACTCGGTCACAACAAGCATGAATGGCTATGGGAATGCTGGAATGTCAAATTTAGGTGGTTCTCCAACCTTCCTTAATGGCTCTGCTGCCAATTCCCCC
>TRINITY_DN24988_c0_g1_i1 len=281 path=[0:0-280]
AAGGGCCCAGGCAGTGCAGGGCTTTATAGGGTAATACCAACAGCCTGAATGGGGCCCGGAAGACACTAGGCAGCCAGTGCAGCGAACGGAGCAGCGGTGTGATGTGCTCTCGGCAGCCCGTCCCCGTAAGGTGCCCGCCATGGTGCACTGGGGAACAGCTGCCTCTCTCTCTCTCTCTCTCTCTGTGCTGGCTGGAGATGCCACGGCTCTCTGGAGCCAAGCTGCGGCTTCCCTCTTTCCACGCACTCTGCGGCCATCGTTCTACCTTTCCACACTGAGTG
>TRINITY_DN24955_c0_g1_i1 len=665 path=[0:0-664]
TAGAAAATGTAAGACTTTCTAACCTATGTTTAGGTTTACAATAATAGTTAGGATTTTCAAACTGAAAGGTGGAAAGAATTGCACCGGTTTTCTTCAGTAGAATATGTTGCTGTTAACTGTGATGTCTCAAGCTTGTATTATGTTGAATCTGTCCAAAAGGATTGTCATTAATGTGGCACTTTGCATTCAAGTTCATGCAACTGCAGTGCAGTTGGAGCTTATTAAAGTTATGCCTATAATAACCTGTTTGACATAATATAACTAAACTGGGTTTTTTTGGTCAAAGATAGTGCCACTTTATAATTGATCTCTCATATTTGCATCAAATGTGAAGATGTTCTGTGATCACAGCAGTGGTAAAATTTGGTTTCACTGGAAATAAACTGCATAATGTAATTATCTTTTGGTGTGCATTCAGTACCTTCTTCCTATGTATCCATGAAGCACTGGTTGACTGTTATTGAGAGGACAATGCAGAATCTTCAGAAATGCTTGCTTTGCTTCATATTGTTCTATAGCCTGCCATTCATAAAAGTAAGGAATCTGGAACTCAAGGCTTGGATTTTCAAAGTGGCCTAAAGGAATTGGACTGCATTGGATTTCCGCAGCACTTCACATTCTTGGACTTTTGCATGTGATAAAATAAATGAGAGAATCTTAGGGAG
>TRINITY_DN24921_c0_g1_i2 len=2002 path=[0:0-770 2:771-2001]
CTGCATAATAATTTTAAAAAAACAACTCACAGTTTAAAAGTTTACTCCAAGACAAACACAAACATACAAGAAAACAAACAGAATACTGCACTTTGTAATCCGTTGCAAGTGATTTTGTACTACATTAGCTACCAGCTCTTTCACATTTTTATTTTAAATTCTACATTTGAGTCGGGGAGCGTCATTAACCTATAGAGCTACAAATGCCTCAGCTCATTAAATGATATACAGTAGACACTGCAGGAGAAGCAAGAGTGGTGGGGAGAGCCTCACGAAACTGTTTATGTTCTTTAAACAGAATCATATTGATTGCTGCTATAATTAACCTTGATTCTACAAACAAGTTCAGGAAATGACAAATGAACATTATTTTCCCTTCCATTTTAGAAAAACCTCATAATATAAATAAACAAACATAAAATATTCAAAGTAAGATCCTGAACCCACCAGTGGTGTCACCAGGAACAAAGGCAACTATTCCTTGGGTCCAGCCTTTACTTCATTAGCTTACCTGCACATCATCAACAGACCAGGAAAGTCCCCTTGAGAACATCATTTATGGGGAACTGCATGTATTATATTTAGGCCTCTATTTTTCCATCCAGCATTTTCATCTCAGTGTCCACACTTCAGTTATTTCAGTTACCCTACCTGCTTTCTATGGAAGTCGAGGGGCAATACAGTTGCTTTATGAAGTTCAGACAGGATTTATATCACCCTTCATTTTCAGAGCCCTTCTCTTCATCTTTGCTCTTCTCCACATGGTTTTCGTTCTCCTCTGTCTCTTCCTCATCTTCCTCATCTCCAAAAGTTTGTTCTTGCATGGTAGTAAAAGTAAGTGATCTGGCAGCAACCTGTGCAGCCACACCCGATGTGAAGCTGAAATCTGTTGCTGTATGGAGATGGGCCAGCCTTTGTTTGATGGACGTCTGTAATGCATCTCTCAAAGGTGGCTGTAGAACATTCATTCCATCCTCACCAGCAGACTCAGTTTCTTTACCTTCCCCCTCACACTGGTAACATGTTCTTTTTTCACCAGCTGGCAACTCACTTTCATTAGTAGCAATGTCTTTGTCTGCGCCTATTACAGGATCTTCAGATAAATATTCCACCCTGCTTTCTTCACTAGCAGCAGTATGAGCTTTTGGACCGTAGTCTCCCTCTTCAGAATCAACACAGTTTCTGCTACAGTCCTGATTTCCTTCATCTGAATTCATAGGTGATCCTGGAATATTTATGGGTTCCACTGGTTCTACAGAAGACAAGGGTTTCACCGCAGCATGGTCACTAAATAGCAGCTGTTTCCATTTCTGCCTCTCTGCTTCTGAAGCTTTAAAACCCAGCACAGATTTTAGCTCCTGTAGCACTCTCTTGGATTCCTCTCTCTCACGCTTTTGTCTGTCTTTCTCTTCTTGGGAAAAGTAGTAAACGTCATCTCTATTGTATTCATTGTCTGTATCTGTATCTTCAACATATGCCTCCAACTCCTGCTCTTCAGGGACTGGGTCTTTATCCTGAATGTGCAATGCAGGCTGTAGTAAAGGTATCATGTTGCAACGTATGTTATCACAAGAAACTTCAGGTTTGCCTTTTTTATCTGGGTTTCTTCGAACCATTTTTTCCACCTGAGAAATGGCCTCTTCCCAACAGCTGTTGCTTGCCTGGATATGGGGTTGAATCAACTTTAGTTTCTGTTCCAGCACTTGGTAGGCCTCTGATGTTAGTTCTCGTGCTTCCTTGGAACTAACAAGTTTTTCAAGTTCATCCTCAAGAATTATTACCTCATTCAGTAATGCCTTCAGATGGAGCTGCAAGCTGCGCACTGCTGTGTGAATGCTGTTCAGTTCTTTGCACTTGGGCTTCACTTTGTTTGAACGTTCAAAGCCTGACTGATGCTGGGTTTCAAAGTATCGATAAAACTCATAGCTACGCTTAAGCTCTTCTAAGCAGGCAGCATGAGTCTGAGGTACACTTTGGGTCACATCGGATAAAATACAGTGAG
>TRINITY_DN24921_c0_g1_i3 len=868 path=[0:0-770 1:771-867]
CTGCATAATAATTTTAAAAAAACAACTCACAGTTTAAAAGTTTACTCCAAGACAAACACAAACATACAAGAAAACAAACAGAATACTGCACTTTGTAATCCGTTGCAAGTGATTTTGTACTACATTAGCTACCAGCTCTTTCACATTTTTATTTTAAATTCTACATTTGAGTCGGGGAGCGTCATTAACCTATAGAGCTACAAATGCCTCAGCTCATTAAATGATATACAGTAGACACTGCAGGAGAAGCAAGAGTGGTGGGGAGAGCCTCACGAAACTGTTTATGTTCTTTAAACAGAATCATATTGATTGCTGCTATAATTAACCTTGATTCTACAAACAAGTTCAGGAAATGACAAATGAACATTATTTTCCCTTCCATTTTAGAAAAACCTCATAATATAAATAAACAAACATAAAATATTCAAAGTAAGATCCTGAACCCACCAGTGGTGTCACCAGGAACAAAGGCAACTATTCCTTGGGTCCAGCCTTTACTTCATTAGCTTACCTGCACATCATCAACAGACCAGGAAAGTCCCCTTGAGAACATCATTTATGGGGAACTGCATGTATTATATTTAGGCCTCTATTTTTCCATCCAGCATTTTCATCTCAGTGTCCACACTTCAGTTATTTCAGTTACCCTACCTGCTTTCTATGGAAGTCGAGGGGCAATACAGTTGCTTTATGAAGTTCAGACAGGATTTATATCACCCTTCATTTTCAGAGCCCTTCTCTTCATCTTTGCTCTTCTCCACATGGTTTTCGAGATCGGAAGAGCACACGTCTGAACTCCAGTCACCTTGTAATCTCGTATGCCGTCTTCTGCTTGAAAAAAAAAAATTTTAGAAAAACCTCATAATAT
>TRINITY_DN24977_c1_g1_i1 len=606 path=[0:0-441 1:442-523 3:524-605]
CCCTCCCTGGTTAAGCTTGCTAATCAATGTAAGTCGTTGACCCATTATACAAAAGGTACGCAGTCACGCTTTTGCGCTCCCACTGTTTGTATGCATCAGATTTCAGAATCTTTTCACTCCCCTCCCGGGGTTCTTTTCACCTTTCCCTCACGGTACTAATCCACTATCGGTCGATGATGAATATTTAGCCTTGGAGGATGGTCCCCCCATATTCAGACAAGATTTCTCGTGTCTCGCCCTACTTATTAACATGCCTAGTACTATTAAATAATCTTCAGATACGGGACTCTCACCCACTACGGTCGACTTTCCCAAGTCGTTCTCCTAATTATTTAACTATCTCATGTTGGCTTCTCCACTTTCGCTCGCCACTACTTGCAGAATCTCTATTGATTTCTTTTCCTCTAGGTACTTAGATGGTTCACTTCCCTAGGTTCGCCCCCGTCTTAAAACAGGTAACTAATCTAAAATTAGCTGGGTTACCCCATTCGGATACCCCCGGATCACAGCTCATTGCCAGCTCCCCGAGGCTTTTCGCAGACTGTCGCGTCCTTCTTCGCCTATCATCGCCAAGGCATCCATCTGATGCACTTATTCTCTAGATCG
>TRINITY_DN24977_c1_g1_i2 len=607 path=[0:0-441 2:442-524 3:525-606]
CCCTCCCTGGTTAAGCTTGCTAATCAATGTAAGTCGTTGACCCATTATACAAAAGGTACGCAGTCACGCTTTTGCGCTCCCACTGTTTGTATGCATCAGATTTCAGAATCTTTTCACTCCCCTCCCGGGGTTCTTTTCACCTTTCCCTCACGGTACTAATCCACTATCGGTCGATGATGAATATTTAGCCTTGGAGGATGGTCCCCCCATATTCAGACAAGATTTCTCGTGTCTCGCCCTACTTATTAACATGCCTAGTACTATTAAATAATCTTCAGATACGGGACTCTCACCCACTACGGTCGACTTTCCCAAGTCGTTCTCCTAATTATTTAACTATCTCATGTTGGCTTCTCCACTTTCGCTCGCCACTACTTGCAGAATCTCTATTGATTTCTTTTCCTCTAGGTACTTAGATGGTTCACTTCCCTAGGTTCGCCCCTGTCCTAAAACAGGTAACTAATCTCACAATTAGCTGGGTTGCCCCATTCGGACACCCCCGGCTCCCCGCTTATTGCCAGCTCACCGAGGCTTTTCGCAGACTGTCGCGTCCTTCTTCGCCTATCATCGCCAAGGCATCCATCTGATGCACTTATTCTCTAGATCG
>TRINITY_DN24931_c0_g1_i1 len=340 path=[0:0-339]
TTCAGAAAGATCCAGCAGAGCGGTTGCCTAGTGATTCCGCGAGGAGGAATAGGGCTGGCCAATGAGGGTGTCACTGTGCAGGGATTTACATCTCCTGAAATTCGGTCATACACCCCCAGGATTTTCCAGTAGCAAGAATCACTTTCAAGGGGACCTTGAGTTGTTCTTTCAAACCTTTGGCTTGCTGCAAGGATTCCATTCTCCTTTTAACGAGTGCAGAAAACTCAGGAATTTGAGAATCCTCCACTTCAAACAGTAACTCATCATGAATTTGAGCAATCAACCTTGGACAACGAAGTTGATAGCCTGTCTCTCAGCCTGAGTTCGTAGTCTGTAGTCC
>TRINITY_DN24939_c1_g1_i1 len=204 path=[0:0-203]
AAACCCTTCTCCATTCTAGATTGCAAGCCCTGCAGGGCAGAGACCCAGAGCATCACAACGGTCAGCACCAGGCACATCGATGGCGATAAACCACCAGCTGGAACGCTAAGAACATAAGAAATGCCAGACTGGGTCAGACCGATGGTCCATCAAGCCCAGCATCCTGTCTCCGACAGCGGTCAGTCCTGGTTGCATCATGGGAGA
>TRINITY_DN24904_c0_g1_i1 len=345 path=[0:0-344]
GGGGTGAAGTACATGAGGGGACAGTATGAGAGATGCAAGGAGGGGGAGGGAGGGGATTTAGTCCACGTAACTATCCACCTTCTCCCCCCACTGCTCCTGTGTGTCCCCTGCCCCCCACCGTCCTATTTGTCTATTTTGGCATGAAACCGCAGGAGTGGAGTCTAACTGCGCTTGTGTTCCTCAACCCTCCCCCTGCTCTTCCGGGCACTCTGACCTCCCTGTTGTCCCGCTCTCCTGTCTGTCTCTCTTTCCTCTCTGCTGCACCTTGGCCTCTCTTTCCATAGAGCTTAGCCGAAGAAGGACAGCAAGAGGGCACTCTTCTGGGGCAGTTCGTGTACGATCAGG
>TRINITY_DN24904_c0_g2_i2 len=364 path=[0:0-363]
TGGAGTGACAGAAAAGCCGGACGTTAACCCTGGGAATTGCTGGGCCTTTCGTGGATCCCAGGGCTTTGCCGTCATCCGTCTGTCCAGCAACATCCATCCCACTGCTGTGACGCTGGAGCACATCCCCAGATCCCTCTCACCCATGGGTGCCATCCCCAGTGCCCCCAAGGACTTTGCTGTCTATAGCTTAGCTGAAGAAGGACAGCAAGAGGGCACTCTTCTGGGGCAGTTCATGTACGATCAGGACAGGGATCCCATCCAGACATTCCACTTTCAGGGTGAAAATCTGGCTGCATCCCAGGGGGTGGAGCTAAGGATTCTCAGCAATTGGGGTCACCCCGAGTACACAGATCGGAAGAGCGTC
>TRINITY_DN24947_c0_g1_i1 len=281 path=[0:0-109 2:110-280]
GCCCTCTGTCACTGCTGTCTGGGTCAGGTTAAACCGAAATAATGTGTAGTGTCGTCTCAGCCAGGGGTTCTTCAATACCTCTAAGTATGGTTCCCTTCTGCCTGGGACCATTCCATCTCCTAGTCCCGGGGCAACTTTCCATGCCCTAAGGGCTGTCCAGTCCTCCTGGGTTGTTATATCCCTGGATCTTTGTAGTATAAGAAACTTAATCTTTGACAATGTTTGCCCCAAAAAGCATTGTGTCGAAAAGCCCAACTTATTCAACACAGTTGCTACATATC
>TRINITY_DN24947_c0_g1_i2 len=219 path=[1:0-47 2:48-218]
CGGGATTCTTCAACATCTCTAAATATGGTTCCCTTCTGCCCTGGACCCTTCCATCTCCTAGTCCCGGGGCAACTTTCCATGCCCTAAGGGCTGTCCAGTCCTCCTGGGTTGTTATATCCCTGGATCTTTGTAGTATAAGAAACTTAATCTTTGACAATGTTTGCCCCAAAAAGCATTGTGTCGAAAAGCCCAACTTATTCAACACAGTTGCTACATATC
>TRINITY_DN24922_c0_g1_i1 len=230 path=[0:0-229]
CCCGTCCTGGAAGGACCTCGGCAAGTCCTCCGGCGACCTCCTGTCCAAGGACTTCCCCTTCAACATCTACTCGTTGGAGGTCAAGACCAAGACTCCTTCCGGTGTCCTCTTCAAGGTCGCTGGTAACCGGGTCTCCAACTCGGACGCCATCAACGGTGACCTCGAGGCAAAATACACCAACAAGAAGCAGGGATTGGTCTACACTCAGGCTTGGACCACCGCCAACGCCC
>TRINITY_DN25002_c0_g1_i1 len=3725 path=[0:0-3724]
TTTTTTTTTTTTTGAAAAGTAACCATTTATTTGAACCAATACAAGAGTATGAAAGTGTGAGAAGGGAGAGAGGGTTAAGGGGAGAGGCTGTTTGTAACATCAGAGGACACAAAAACCCCTCGGTTTAAAAACATTTTACATTTAAAAAATAGCGGATGATACAGCAGCGCGTCCGCGGGGCTAGGCTAGAGCTTCACTGAAGGGGCTGGGAGGGGGGCCCTTGTGGACACTTGGCCTCTTGGAGTCCCACTGCTGCCACTAGGCAGCTAGAGGGGTCACCTCTGCGTTGTCCCTGGAAGCATGCACCCTGCAAGGCCAGGCATCCCTCCACAGGCTCAGAGCTTACTAGGCCCAGGAGCGTGGATGCTGGCCGTGACCTAGAGACAGAGACACACACTGCCCTGCCATTTCGCTTTCAAACTGGAAGGGCTGTATTAGCTGGTGCTCCTGCTGATCAGAACTCCCCTCTGCCCTTCGACAGGGTAATTGCCAGTCTCCCTGGTCGGCTGTTGGCAGGGCTCAACAGAAAAAAAAAAAGCCCAGAGTTGTAGAACGTGTGCCCCAAGTTACAAACATCTGGTGAGAAAGCACCCTCCCCCACCCCCAACAATCCCTCCTATGGGCAAACAAAAATGAAACCCGCTTGACCATGGAAACACGGAGAACAGCAGGGACGGCAGGCTGGGGGTGGGGGGCACAGATGGGGCACACAACGCAACGGGGCGGGCGTGGATGAGTGAATTAGCAGGGAGTGTTCTGGCAGGAACTACCACACCAAACAAAAACAGAGGCTTGGACGGAAACCAAACGGAGAGAGCAGGAAGGCTAAGGGGTCAGGGTTGGCGCATGGAGGCGTGGCTCTCATGAAGCACTGGCTTGGAACCTGATTGAACCGATTACAAAATGATTTCGGGTGCGGGCCCACCTGGAGGGCGGCTCTCGATCAGCAATCGAGGAACTGACAGGAGAAAGGATTCCCACCCACCCAGCCTGGTGTCTAGTCTCTGTCTCAAGAGAGGACTGGGGGAGCCAACCCCAAACAGGGTCAGTCCGTACCTGCAGATCCGTCGGCCCCCATTCCAGCACGGCTCCAATTTGGAACCCCCAGGGAACAGCAGTCCCCCCTTGAACAACAGGCAGCGAGGAAAGGCTTCCAGTACCTGCAGCCGTTTCATCAGGCCCCACCGAGCTGCCAGAGCCTGCACGCTTTACTGGAGGCAGCTTGCCAACGTGTTCCTGGACAGCAGGCATCCCATGATGCCATGGAGGTTGGAACAGCTCCCACTGTTTGTCTTCTGCCCGATTACTCTGCGCCAGCAGGTGCCTGCCCAGAAGCAGTGCCATTAACAGCGGTTGGGAACGAGAAGGGCACTTGTGCGGCAACAGGAAACAAACAGGGGCAGATCAGGGGGTGGGGGGTGCTCACAGCCCTGTCTCCCCTCCCCTCATTCAGGAGCATTTCAGTTGGGAGCGAGAAGCCTAGGGGGAGACTGAGTGCCTCACTGACACTGTGAAGCGAGGCATCCCCTGTTTGGCAATGGTACGAGCCCGCAGCCTTTCAGGAATCCGGCTTGGCCCCAAGCCGCCATTGTCCCACTCGGAAACTGGGAAGTGAAACCATTGTACCAGGGGCAGCAGCGCGTGATGACAGCCTTTGCTCTGCATGGCTCGAGCAATGCCTGCCCCCAGACCTCCCAGCTCAGGCCCACTCCATGGCCTTGCTGCCCGTTTCTCCCCAGCTGCTGCCGCTGATACAACTGACTACAGCAAACAGGAAGTTGGCAAATGCTGCGGAGAAAGAGGGTGCACCGGATTTGGGGCACTCTCCTGCCCCAGGGGGAACCTGTTAACTGGCGGGTCGAGGGCATCTAGGGGGGGTGGATCTGCAAGCATCAGGCACCCCCCCCCCATGTGCTGTGCACTCCACCCACTGGGAAGCACTAAGCAGCTCAGGGCCTCTCCGAGGGGTGGATTCTGCAGCTCAGCAGGAAAAGGCCGGAGGAGTTAACCACCCCCACCGGTACCGAGCCTGCAGAGGCAGGAGCTCCGCCACGGCTGTTAAAGCAGCTACGCACAATGATCCATGCGCTCGCAGAGAAATCGAACACAATGGCCGATTGCAGCTCACGCCTGGCTTTGTTTCCAGAGCAGAGCGGGGAAGCAAATGTGGGGAAAGGGGTGGCTCCTTTTAAAAGGTGGCTGCACAGAGTGAGGGTCAAAAGCTGTATCTTGTGGAATTTCGCAGTGGCTCAGCCCTGGGAGTCCTAATTACGCACAAACCCTGCTTCGCAGCTGCCCCCTCCCCGTTTGGATGGATGGAGAAGAGACCCTGGGAAGCAGAGCAGCTGGTGGGGGAGGGGCAGCGGGAACACATGCTCCGGCACAGAAATCACGGCAGCCCCGCTGCCACAAAGGCTGAGCACATTCCTCAGCGTGTCCCACCTCGAGCTAACACCTGGCGGTGCCTCCAACCCTGCCAGACTCTTCCAGCCCTTCTGTTCCTCATCTCCCCATGCTCCCGCTCGCTCCTGGGCCGGCCCCAGTTCAGAGCAGCTCAACGACATTCTGCAGAGACACCAAATACACACACATCACGCCCCTTCCCTGAAATCCTAAAAAGCAGACACCGGACGGAACACGCTAGCCTTGCCAAACCCACCCAGCTGGGGCTGAAGGAACTCGTGTCATCACCAGAACAAAGCCCAGCCACCGAGTCCCAAGATACAGCGCACAGCAGCCAAAGGGGGCTACTCAGCTGACCCAGTCATTCAGCAGCCTGGCAGGGCGCTAGTGAGGTGAAAGGGGAGGCGGGAGGGGGGGTGTCTCAGCTCAACAGCCTGCAGCGAGAATTCAGTGGCGAGCAGGAACGCCGCATTGAAATGGTTTGTGCTAGGAGAACAATCCTGACCATCTGCTCTAGGCAAAGAGAACTAGCCACACTCAGGAACACGCGAGAGAGCCAGGGAGCCGGCAGCAATCCAGCATTCAGTCTCGACACTGACACACAGAGACAGAAAGCACTCTCAACGCCAGCCTGCAAACCGGCTCAATCCTGCTCCTGTTTCCAAAGCTAGAGTCTGCACCGACAGGAGGCGGGAGAAGAGCAAGATCACAGGGGTTAGCTCTCAAGGAGGTTGAAGGAGAATCCATCACACCGGAACAGCCATCTACTTGGCTCCCACTCAGTCCATGCAAGCCTGATGTAAAAACCCTACACAAATACATTAGCCCCAGAGCCCAGGGCTCTGCTGACAGAATTAGCCCTGACCCACGTAACACTGGAGAGGCAGAAAGGATGCCATCTGCAATGCATAAAACAAACTGCCGGCTTCCAAGCCAGGGGGGGCAGTGACAGAAACTCCTTGTACAAAGACGTGCACAACATCAGCAGAAGAAAGCAAAGATTTCCCCCACCTGCCAGCTCCTCTGTCCCCTTGCCACCCTGAAGAAAGGGAAATGTGACTTCATGCTACGTTAGCAGCCCTGGTGGCTCAGCTCTGTTAGCGGTTGTGCTGCCAGGCTCTGGGACAGCAGAACAGACTAACAAGACACCCATCCAGAGCTCTTGGCCTCTTCCACACCAGAACAAGACTGGGAGGTAGGGGTTGATTGCAGGGACATGGGGAGGGCTTGTTCCCAGGAGGGGGTAGCTCCCCTTTGCCCCAGAAGATGAAATTGGGGCTTAGCCCCAGATCCAGCAGTTGCACATGTGCTTGTGAACAGAC
>TRINITY_DN24942_c0_g1_i1 len=712 path=[0:0-711]
GTTGTAGTCATGCAATGTGCATAATTAATATACTGCATTTTTATTATAAATCTCTGGCGATTCATTTTGAAACAAGGGTTGGATATTTCTTGCATTTTTAGCTCCTAAAATAAAGCTCCCTCATTTTAAAATCCATAAAATAGGACCCAAGCCAGTGAAGTACTCAACACTATGGTTGTTTGAAAGATTTGTGCCTCATGCCTCTACCCCCAAAGTATGTAGTATATGCTCCCAATTAGTTTCTCCATTGCCAGAATACCTATCCTTGTCCTACTTCTGAAAATTTTGGCCACAAAATTTGTTTGTTTTTCCCTTGTTGTACAGCAATATGAAGTCATAAGAAACATAACCTCATCTTTGGCCTCACTTTGAAGAAGATTTTCTCTCTTTTCTCTTAGATTAATTAAATCTCTTTTCCAAATCAGTTTAACATTTGCCACAGGTCTAAATGTATTCCTTAATCCTGGCCTGAAAAAAATGTTTGCAAATGGTTTGAAATCAGAACAAAATTTCACTGCTTGTCATACGCTATAGAAATCAGATTCATGGACAAATACTAAAATGCTCAAAGTACAGAAAAGCTTATCATGAAGCTTTTCAGCTAACATTGCGTGAGTAACAAAACAAAGAAAACAATTACCCTCACTGACATACCTCCTCATCATCAAGATAGGATTCAAACCAGTCCCATAAATCTGTAGGAGGCTGCGTA
>TRINITY_DN24982_c0_g1_i1 len=212 path=[0:0-211]
ACAGTCTAGTATTGTAGCAACCTTTTCCACGGCTACTGCACACGTGATACCAAACCTAGACCAAAAAAATAAGTGTTTAAATGTCCATCTATGCATTTTAAATTAATTTCATTAAATCATCAAAGGGGAGGAAGAAGGAGATTGACAGAACTACCCAATTCTGGTGGTGCATCTCCAACCTGCGTTGGGCACCATAAGAATAGCTATTTACA
>TRINITY_DN24953_c0_g1_i2 len=1364 path=[1:0-173 3:174-1138 4:1139-1363]
TATCACTGCAGCTCCCTCCTGGCCTGCAGCCTTTCTTGCTGTCGTAGGCTTACATATTTCCTTCCCTATGTTCAGGTATGTAATAATTTTTCTGGCTTTGGATTATTAACTAATGAATAAATATAGTCAGCATTATTTAATATGAAAATCGTAACAATTGTTTCTTCTTCTCCAAGGATTCATTGTCTTTGCTGTGTGTGTGCTGGTGAGCTCCATCCTCCTCATCTTTGTGGCCGGGCCCCGCTATGGGCGGAGCAATGTCCTAGTGTACGTTCTGGTCTGTTCTGCCATTGGCTCGCTCTCTGTGTCTTGTGTCAAGGGCTTGGGCATTGCACTGAAAGAGCTGTTTGCTGGGAAGCCAGTGCTGAAGCAGCCATTGGGTTGGGTGCTCCTTATTTGCTTGGTAATCTGCATCAGCATCCAAATCAACTACCTGAACAAGGCCTTGGACATCTTCAATACATCTGTGGTAACGCCCATCTATTACGTCCTCTTCACCACAGCTGTCATGACCTGCTCTGCCATTCTCTTCAAGGAGTGGCAGCATATGGTCTTAGGCAACATAATTGGCACCATAAGTGGCTTCCTCACCATAGTGTTTGGCATCTTTCTTCTCCATGTTTTCAGAGATGTCCCCTTTTCCCCAGACCTGCTGCCCCTCTTCCTGAAGCAGGGTGGGGCAGACATGCACATTTCTTCTTGGAAAGGGGTAAATAGACACCCATCCTGTCTACATCGGCCTCTTCTGGGCCCCGAGGACATACACAAGGGTTCTCAGAACGTGGAGGAAGAGGAGGATGAACTGGAAGGTATATGAAAACTTACAGGACCAGACATGCCTATTGGCCGTGTGCGTGTTTGATAAACTCTTTGAAGAGTTTCCTGTCTCCACTTCAGCTCCCCATTGGACAGCCTTGGCTTGCTGAATTAGGGGAGTAAACTGCCAGCTTCTCCTGTTTCTTGAGTAAACTAGGATATCTCACTGGTAACATCCTTAGCAAACAAATCAAGAGACCGGGCTCTGCTTTTCAGCTATTGAATGTTCCAAACTGGGGCCTAATCTCGAGGAGCAACTTCTAACTATTTCTAAGACTGCCTACAGCATCTGCTGTAGTTTTAGGACAAATGCCTGGTGGATCTGTGAATAGATCCAGCCACGACCCTCTGCTAACCCTTGCCAAATGTCAGAACACATTTCAGGTGGTTTAAATGAATTTTTTAAAAAATATATATTTAAAGACTAATCTTGACAAAGCATTTTAAAAAAGCATTGAGGTCTTTGTGTGGTGCTATGTCTGCATCTCTAGCAGTAACAGTATTTTGGGAATACAAGTTTTTTTTAATTAAAAAAAATGGAAATGCAA
>TRINITY_DN24953_c0_g1_i3 len=261 path=[2:0-35 4:36-260]
AGGTGACTGGAGTTCAGACGTGTGCTCTTCCGATCTTGTGAATAGATCCAGCCACGACCCTCTGCTAACCCTTGCCAAATGTCAGAACACATTTCAGGTGGTTTAAATGAATTTTTTAAAAAATATATATTTAAAGACTAATCTTGACAAAGCATTTTAAAAAAGCATTGAGGTCTTTGTGTGGTGCTATGTCTGCATCTCTAGCAGTAACAGTATTTTGGGAATACAAGTTTTTTTTAATTAAAAAAAATGGAAATGCAA
>TRINITY_DN24953_c0_g1_i1 len=1242 path=[0:0-51 3:52-1016 4:1017-1241]
AGGAGGAAGTAGTAGCCACCTTGGAGTCAATGGCAGAGAAGCTTAAAGATCCAGGATTCATTGTCTTTGCTGTGTGTGTGCTGGTGAGCTCCATCCTCCTCATCTTTGTGGCCGGGCCCCGCTATGGGCGGAGCAATGTCCTAGTGTACGTTCTGGTCTGTTCTGCCATTGGCTCGCTCTCTGTGTCTTGTGTCAAGGGCTTGGGCATTGCACTGAAAGAGCTGTTTGCTGGGAAGCCAGTGCTGAAGCAGCCATTGGGTTGGGTGCTCCTTATTTGCTTGGTAATCTGCATCAGCATCCAAATCAACTACCTGAACAAGGCCTTGGACATCTTCAATACATCTGTGGTAACGCCCATCTATTACGTCCTCTTCACCACAGCTGTCATGACCTGCTCTGCCATTCTCTTCAAGGAGTGGCAGCATATGGTCTTAGGCAACATAATTGGCACCATAAGTGGCTTCCTCACCATAGTGTTTGGCATCTTTCTTCTCCATGTTTTCAGAGATGTCCCCTTTTCCCCAGACCTGCTGCCCCTCTTCCTGAAGCAGGGTGGGGCAGACATGCACATTTCTTCTTGGAAAGGGGTAAATAGACACCCATCCTGTCTACATCGGCCTCTTCTGGGCCCCGAGGACATACACAAGGGTTCTCAGAACGTGGAGGAAGAGGAGGATGAACTGGAAGGTATATGAAAACTTACAGGACCAGACATGCCTATTGGCCGTGTGCGTGTTTGATAAACTCTTTGAAGAGTTTCCTGTCTCCACTTCAGCTCCCCATTGGACAGCCTTGGCTTGCTGAATTAGGGGAGTAAACTGCCAGCTTCTCCTGTTTCTTGAGTAAACTAGGATATCTCACTGGTAACATCCTTAGCAAACAAATCAAGAGACCGGGCTCTGCTTTTCAGCTATTGAATGTTCCAAACTGGGGCCTAATCTCGAGGAGCAACTTCTAACTATTTCTAAGACTGCCTACAGCATCTGCTGTAGTTTTAGGACAAATGCCTGGTGGATCTGTGAATAGATCCAGCCACGACCCTCTGCTAACCCTTGCCAAATGTCAGAACACATTTCAGGTGGTTTAAATGAATTTTTTAAAAAATATATATTTAAAGACTAATCTTGACAAAGCATTTTAAAAAAGCATTGAGGTCTTTGTGTGGTGCTATGTCTGCATCTCTAGCAGTAACAGTATTTTGGGAATACAAGTTTTTTTTAATTAAAAAAAATGGAAATGCAA
>TRINITY_DN24956_c0_g1_i1 len=217 path=[0:0-216]
TGCCTGCATCCGAATGCATTTGAAAGAAAACTGTCTACCCTCCAGGCTGTGAAATGCTTCCCTCTCTGCATCCAAACTGGCCCATTCTTTCTTCAATATTTCTGCTTCTGAGGCTGCCGCGCATGACCCTTCTGCCATGGTTCAAATGAAGCTTCCACTCTGAAATTATGGACTTCTGCCCCCTGGTTCTGCTGCTATATTAAATGTCACTTTTCAC
>TRINITY_DN24910_c0_g1_i2 len=286 path=[0:0-285]
CGACGCTCTTCCGATCTGCTCCCCTGGCTCTCGTCCCTGAGTGTCAGTCGCGAAATCAGGCCTAGCAGAGTGCCTTCGCCCTTGGCGTTCTTCCCGATCTCTACGCATTTCACCGCTCCACCGGGAATTCCCTCTGCCCCTACCGGACTCGAGCCCGGTGGTCTCCGCCGCCTCTCCAGGGTTGAGCCCCAGGCTTTGACAGCGGACTGACCGGGCCACCTGCGGACCCTTTACGCCCAATCATTCCGGATAACGCTCGCATCCCCCGTCTTACCGCGGCTGCTGG
>TRINITY_DN24998_c0_g1_i1 len=209 path=[0:0-208]
CAGTGGGTTCCACAGGTGCCAGGACAGGTGCTGAGTGGGAGCAGTGAGACAGGGGTGGTGGTGGGTGAACATCTGGTGGCCACCTAATAGATAGGCAGGTAGCCATCCATTGCATGCGGGCTACTGTATCACCTGTTAACACCTAATATGCAATCACTCCACAGAATTTGCCATTCTCAGACTAGGTTAAGGGCAATAGTGTAACCAGG
>TRINITY_DN24998_c1_g1_i1 len=590 path=[0:0-589]
TGTGAGGAAGGTCACTATTAATCCCATTTTATATATAGGCAACTGAGGCTGAAAGACATTGGGTAAGGCTACATGAGACGTTATCCCACACTGGACCACCTTACCCCACATTAGCTGACTGTCAGGCTGGTGGCCACCAGATGTTCACCCACTTCTGCCCCAGGTTGGGCAGCCGGCTGCTACGCAATGCATCTGCCAGGGAAGGCTGGTGACACATCGTGGGCTACCGTTGCCCCACCAAGGTCACTGTGGAGTAACAGGACATCTCCTGTCAAGTGGTCCCATGCAGCCCCACCCTCTGACAAGGTCCACCGGCACCACAGAACCACAGGCGTAGTTTGCCATTCCTGTGTGTCAAAGGGCGTTTTTAAACGAGATGCGTCCACGCATGGCCACCCACCATCCATGCGTCCCACTGCTTATGTGAAGGTGGTGCGTTGGGAAGCGCGCTCCTGTGACCCATGCAGCGGTCACCTAGGGCCATGCACGGAGCACTGGCGAAAAATCCAGAGTGCCCTGTGCGGGGGTGGGGGGAGGCAAAACAGTGTGGGGACAGGCACCCATGCATCTCCTGCCCATATGAACCAGGG
>TRINITY_DN24969_c0_g1_i1 len=1398 path=[0:0-1397]
TCCCATGAGTTTCATGGAGTGTCCCCTAGTTCTAGTACTAGCTGAGAGGGTAACTGCTCCTTGTTTATTAGTTCCACACCACTCTCCCTATTCTTCTAGGTGCTAGGCTGCTCCAACTACCACTAACCTTTCGTTGCTGTTTAAAACTTCCCTCTTCCCTTGAAGAAGGAACCCTCGCTCTTCCTCAGGGAGTTTCCCCATCTCTGTTCTTGACAACACTGTTGCTGAGCCAGCAGGACTTTCTTGATCAGTCCCACTGGCCCTCTAGACCCAAGAACACTGTTTCACAGCAGCTGCATAGCAAATATCTGTACCATATTGGACCTCTATTTCTTAAAACTTCTAGTCAGTTATATTAGGAAGTACTTTGTAATGCCAGGAAAGTATGCATTGCTCTGAATCTGCTTTGATTGGTTCTCTTTTTAAAGGCTAGAAAGCTAGGGAGTCTTAAGTAAATAAATTAAGTACACCATCAAGAATTGTCAAGTGCTAAGATTGCCTTGCATAGTTTCAGCTCTCTCTGTTCCAAGGACTCTGGACTGCTCCTTGGGGCTTTTGCTAGCAGAGTCCTTTGAAACCAGATCTAGCTTCAAATCACCACCACTGTTAAGACATCTTACATTTCCATATTGATCATTCACTAATATCTAGCAGCTCCTGTATAATTTGCTAAGCAACCTAGGCAGTTTTCAAGAATTCCTCAATATGTGGAAGTTCATTTTTGAACAAATAGTTGTTTTTACTTGGATATCTGTCCACTTGTGTTAAGTAGAGAAGGACAGGCCAATCTTTGAAAAGATATACTTTTAGAACAGTTAATAACTGGATTTTTACCCAGATTGACTAAACCAACTATAGATACCATTTGTTAGTGTACTAGATCCTAGGAAACAAAGGATATTTCCCCATTTTGATGAATCTTCTTGAACACTATTCAAGTAGTGCAATTTGCACATTGAGGGGATGTTTTTAGATTAGGCTAATGATTTAGTACAATTGTGATTATTTCACATGCCTTTTACCGTTTGCCATAGCAAGACAGTCAGGAGGGTTTGAAACTTTGTAAGTACTAATGAATGTTGCAAGCAAGGGGGAAATGAAGTAGTTTTTCCTAGCTTACTTCAGTGTTGAATACGTTGTAGGTTATAACAATGCTTATAAAGGAAAAGAAAATTTAGTCCTATCTTGCATAGCTCACAGCCAAAGTCAGCAGACATGGATAAAACTAAATACTTTAGTAGTAGTCTGATCTGGCAGTTCAGATGAATGCTAGTAATGACCATTTTTAAAAATTAGAAAGACTACCTATGTGATTTATCTATTTTGGACAAGAGTGTTAAAGACAATAGCCCACACAAGGTAGGTGTCCACCTGCCCATTTATTAGCTGTTCACCCCC
>TRINITY_DN24969_c0_g2_i1 len=220 path=[0:0-219]
CCGATCTTCCAGAAACTTGTCCAAACCTCTTTTAAACTCAGCGATAGTACTGGCCCTTACCACAGCCTCTGGCAGCAGATTCCACAACCCAATTATACGCTGAGTGGAAAAATATTTTCTTTTATTTGTTTTAAACATGCCACCCATGACTTTCATGAAGTGTCCCCTACTTCTAGTACTAGCTGAGAGGGTAAATAACGGCTTCTTGTTTATTAGTTCC
>TRINITY_DN24969_c1_g1_i1 len=433 path=[0:0-432]
GAAAGGATGGAGGGAAGAGTCAATCAATAGTCCCCTGGAAGATTCCTGTGACTGATTAGTTTAGGCTTGCAAATTTCTGTAGTGGCTTGTGAAACCCATGTCGTGGTTGAGTCCATTGTTTCTTGTATCCAGCAGGCTGATGAAGGTTTGTTCCCAGGCACGCCTTTTGAATGTGTTGTGAAGGCTGCCTTTCAATGAAAGTGAGTCAAAAAGCTTTACTGGATGTGATAGACCAGACAATCAAACGGATGATAACTTTCACAATTACATTAGACAGATACGTTGTTTTTGTTTAAAAGTGTTTTTTTAGGGATGTGAACCCTTACAATTTATGGATTTAGTCAATTTTTAACAAAGGCTTAGAATAGAACTGTTTATTAGACAGGCTCCTCATAACTTCCTGCTTTGAAATTTCTTGCCTCTGATTCTGGTC
>TRINITY_DN24911_c0_g1_i1 len=349 path=[0:0-348]
ACTCATTTGACTTTTTAATAAGCTGAGTTGTAACTTGAACCATGAGCCCTGCCTGTACAAATATGTATAAATAGAGCCTCCAACACAGACCTTTTTTTTTTTTTCCAGCTTAGCCCCAAAGTTAGTCAGTGGGCTATGATAAATTTTCATAAACACAATCAAATTAAGGGGAGGCACAAAATATACTCTTTTTTTTGCTGTCAAATGGTGGAGGGTGCTGGATCAGACTCCTGCACTTAGCACACTGCAGGATCAGTCATTTAAATCTAAAGCTTAACTGCTGCTTGTAACAGCAAGATACAAATCTACATAGTAGATCAAGAAGTGGTCAGACCTCAAATGGAAAACA
>TRINITY_DN24993_c0_g1_i1 len=372 path=[0:0-371]
GTCCAGTTTACCATCATTAGGCCCATACATATTTATCAGGGAGAGGTATAGTTTCCCCACTTTACCAATCACACACAGAAACCTCCCCTCCTTATCTGTTATTACTTTTTCTTCCCTGAAGTCCACATCCCTGCCCATGCCAATCAACACCCCTGCCTTTTTTTTCCTTGCACAGGAGGCATACAGTTTCCCCACCTGAGGATTTTTCATCCGTGCTACATCTTTTTTTAATAGGTGGGTTTCTTGCAGGAAGAAGATGTTAATTCTCTGTTCTGCGATCAGGTTCTTGACTCTTTTCCTTTTTTGAGGAGTATTAAGCCCTCTAACATTGAGGGAAAGTGTTTTAAAATCCCCCATCACATCCTTTTTTCC
>TRINITY_DN24984_c0_g1_i1 len=847 path=[0:0-846]
AGGAGGGGGGGGGGGGGGCGGAGGGGGGGGGGGGGGGGAAGAGACAAATACAGAAAGGAACCAGCCTGACATGCCCCCTTCAGCCTGGCAAGGTTTTTCCAAGTGCCCCTTGTGCAACTGCATTCCCCACCCCTCTCCCAGCCTAAGCGACCCTGGTCACAATCAGGGGGACAGCGCCCCCAACCAGATCTCCGGCAGGTTTGGGATTGTCCTAGTGCCTGCTCCGTACCTAAAGCAGCGCCAATCAAAAGCAGACAAACTCCTCCCCAGCCAATCAGAGAGAGGCAAAGGAAGGCAGGGTGGGCACCCAACACCATGGAAGGAAGGCTCGTTCTCTCTCTCTCTCTTTCACACACACTGAAGTACCAACTTCTCCCCTCGCTTTGGTTCACACAAAGCGGAGAGTAGAGGGGAAATTACACTTAGGGGTATGTCCTGAGTAGCTTGACCCCAAGCAGATCAGGGTTTTAATGCTGAAGGCTAAGGCACTAAGCACCCAACAGCTTACACAGTCATTCACTACCTGCCACGCCTCCCTCTGCCTAGTTCTTCTGCCACCCCTGCAAGGATTAGCAAGGCGGGTTACGTTTGTGCGAACACAGCTGGTGTTCTGCCCCTGCGAGCTCAGTGGCAGGAGACCTCCTTCCGCCCGAGTCCCCAGCAGAAGATTGGTGCTGGAGTGGGGACCAGGGGGTGGCTCACACGGATAGGGGACAACACTGCTCTAGGGATTCCCTTTGCCGGATCCCACAGCTGCCCCCAAGCCCGTCTCCCCTTGTCCCCACAGGCCGACGTATTTGAAGGGATCCCCGTGCAAATTAGCATCCTTAAAGTGAATTTAGTGCTT
>TRINITY_DN24995_c0_g1_i1 len=305 path=[0:0-304]
AAAAACCAAGTTGATTAATTTCTGCAAAAGACATATATAAAGCATTAGAAAAAAAAGTCTAACAGCTTTCTATGCAAAATAAGCTAGCTGTTGGCTAAAATTTGCTCTGTTCAGAAATTGATGATAATACACAACAGCAGAGTATACCAGCATATGTTTTGCACATAGGATGTACTGTGTGTGTAATATATATATTTTAAAATACAAGGGCTCCAATTTTAATTTGTATGTTTTATTAACTGTTCCTGTAAAGTTAAGTTTAGAAACCTTAATCAAGTCTGTGTAAATTAAGAATTATTTAAGGC
>TRINITY_DN24930_c0_g1_i1 len=274 path=[0:0-273]
TTACTGCGTTTGTTTTATCCCCAGTGAAAGTGGATCCCAGCTCCATGTACCCAGTGGAGATCAACAGCGACAGCGAAGAGAGTGTGTCAGAGAGCGGCCCGACCTCTTTCTCTGACCTGCAGAGAGAGCCTACACTGGCGCGGATGCAGCGGGCTGAATCCCCTGACCTGAAGAAGAGGCGGATTCACCAGTGTGACTTTGAAGGCTGCAACAAAGTTTACACGAAGAGCTCGCACTTGAAAGCGCACAGGAGGATCCACACGGGAGAGAAGCC
>TRINITY_DN24930_c1_g1_i2 len=1045 path=[1:0-535 2:536-1044]
CCCGGGGAGACCGAATCTCCATCCCTGTCCGTCTCTCCCACTTATCTCGTTCGGGTAGCCTCCCGTTGCCATGGCGAGTCCTGCTGCCCACTCCTGGGTGCTGAGTTCGCTAGCTACAATGTAATCCATTTTCGCTGTCAAGTCTGATCGTTGCAAGGGATGGAGCCGAATTGAAGAAGAAGCAGGGCCTGGGCCTCCCTACCTGGGAATGTGCTTGCGGACAGAAACTTGGCCGGCCCTGCCCCTCTTCTAGGCTAGGCTGCTCGCATGTCGGGCTGGGCTAGCCTGGCAGAAGGACCGGCTCCTGGGCAGAAGACACCATCATAGCTTTGGTCCCGCCGCTCCAGGGGGCACCGCGTGAAATTTTCTATCGTCTCAACTGGCGGCGAAGAGAGGTCGAGGGAACCCCGCTGTGCTGTGCTTTCCACCAACCCTGGCGCGCGGGGAGAGGAGTCAGGTGGCTCGGGATGATCCTGCCCGCGGAAAGCATAAGCGCCGCGCCTTACAGGAGAAGTTCCACGCACGGTGCATGGGTTTCTTCAGGCTTGGTCCATAGCAAGGTGCCCCTCAAGATGAGCTCCATTGAGCCACCAGTGCTGTTGAGTGACATCAAAACGGAGCCCCCGGAGGAGCTGCTAGCCAGTGACTGCAATCAACCACAAGCTGAGCCTGTCGACCTGTCTCTGAACAAGCCCAAAGCATCATTGCAGTCCTCGTCCTCCATGCTGTCCTCCTCAGTGCGCTCCTCATCTATGCTGGTGACCTCTCCAATCCAGGCACCTGTGGTCTCCATGTCCCCCACGGGGTTGGGCTCAACCTCAGCCATCCCCGCCGTGCTCTCGCCCGGCTCCATCTTGGCTTCCACGCAAGGGAGCAGTGGGCAGCAGATCCTGCATGTCATCCACACCATCCCTTCTGTCAACCTGCCCAGCAAAATGGGCAACCTGCAGACCATTCCAGTGGTGGTGCAGTCACTTCCCGTGGTTTATACCACTATGCCCAGCGACGGTGTCCCCACCGCTATCACGGTGCCACTCATTGGGGC
>TRINITY_DN24930_c1_g1_i1 len=652 path=[0:0-142 2:143-651]
GGAGAGGCCAAGAGAGGGGAAGTGACTTGCCCTGGCCACCCAACAGTTTGGTGGTAGAACTGGGACTAGAATCAAGGTCTTCTGAGTCCAGTGGTCACTCTGCTGTTGCCTCCTGGTCTTTTGGATGTGTTTTAGGAAGGCAGTCTTCAGGCTTGGTCCATAGCAAGGTGCCCCTCAAGATGAGCTCCATTGAGCCACCAGTGCTGTTGAGTGACATCAAAACGGAGCCCCCGGAGGAGCTGCTAGCCAGTGACTGCAATCAACCACAAGCTGAGCCTGTCGACCTGTCTCTGAACAAGCCCAAAGCATCATTGCAGTCCTCGTCCTCCATGCTGTCCTCCTCAGTGCGCTCCTCATCTATGCTGGTGACCTCTCCAATCCAGGCACCTGTGGTCTCCATGTCCCCCACGGGGTTGGGCTCAACCTCAGCCATCCCCGCCGTGCTCTCGCCCGGCTCCATCTTGGCTTCCACGCAAGGGAGCAGTGGGCAGCAGATCCTGCATGTCATCCACACCATCCCTTCTGTCAACCTGCCCAGCAAAATGGGCAACCTGCAGACCATTCCAGTGGTGGTGCAGTCACTTCCCGTGGTTTATACCACTATGCCCAGCGACGGTGTCCCCACCGCTATCACGGTGCCACTCATTGGGGC
>TRINITY_DN24961_c0_g1_i1 len=254 path=[0:0-253]
CAAGAGACAGAGAAAGCTGATAAACGATAACAAAGGGAATTCTAGAAGCCTCGAGAAGATTCGAGGAGTTTCCTCCTGGGGATATAAGGAGTGATACCCCAGAGGAGGCAGTGACTATCAGGAACTCATCTTGCAGCCAGCAAGGCTGGAAACCATGAACTGAGAGACAGAGCTCTGCTCTCTAGCAACTGGAGACCCTAGTCTCCAGTCTCTAGTCTGGAGACCCAGTCGCTTACATCAGGGCTGAGAAGAAC
>TRINITY_DN24961_c0_g2_i1 len=383 path=[0:0-382]
ATCTCTACGTGCAAGGAGACACAGAAAAGATAGGGAGAACAAAAGGAATTCTAGAAGCCTTGAGAAGGTACTAGGAGTTTCCTCCTAAGGATATAAGGAGTTGTACCCTATAGGGGGAGAGTGACTACTGGGAACTGACTCAACATCTCACAGCCAGGAGGGCTAAGCCAAGCCATGAACTGAGAGGGGACTTTGATTAAAACTCTCTGAGAACCAGCACCCAGTCATCTACATCTTTGACTGAGAACGGACCAGAACTTATGGACCTTTGTAGGGTAAGATTCTTACATAGGAACTCAACCAGTAGAAATTAGGAATGCGTTATATTTATCTTTGATTTCTAGTTACCACTCTGTATCAACTATCTTGCTTGTGTAACCAAT
>TRINITY_DN24961_c0_g3_i1 len=428 path=[0:0-427]
CCGGCAGCCATTGCCTACGTGCAAGAGACAGAGAAAGCTGATAACGAGAACAAAGGGAATTCTAGAAGCCTCAAGAAGATACGAGGAGTTTCCTCCTGGGGATATAAGGAGTTGTACCCGAGAGGGGACAGGGACTATCGGGAACTCACCCAACATCACGTAGCCAGGAGGGCTGAACCGAACCATGAACGGAGAGAGGGGACTTTGATTTACACTCTCTAAGAACCAGCGCCCAGTCACCTACATCTCTGACTGCGAACGGACCAGAACTTATGGACCTTTGTAGGGTAAGATTCTTACATAGGAACTCAACCAGTATCGATCAGGAATGCATTATATTTACCTTTCATTTCTAAATACCGCTCTGTATCAACTATCTTGCTTATGTAATCAATAAACTGACTTCTTATCTTTAAAAAAAAAAAAAA
>TRINITY_DN24965_c0_g1_i1 len=1256 path=[0:0-1255]
CCCAGTAATGTCTCCCCGAGGTGAATCCCTCACAGCCCAGCACACAGCGCTCAGCATCAAATCTCTCCGGAGTGTCGGGCAGCTCCTCCCAGGTGTAACCCCGAGCCGTGCTTTTCCGGTCATCGGAGATGATGAGTTGTGCATGGGCTGTGTCCCGATCCAGAGTGAGATTCGCTTCGTCTATCGGTGCTGCAAATCTTCTCCACCCAAGCTCAGCAGAAAGTTTCCCGATTTCTGAATGACTTTTCTCGAGTTCTTCCGTAAGTTTCTCTATGTCGGCATCATGCTTCTTTAGCTCTGCAGCAAGCCCCTGTAGCTTTTTTTCACGTTTTCCTTTTGCTCTGTATAGATAAGCCGCCAGGATAAGCAGAATAAGTAGAATCACAAGGAATGTAACCAGCGCCACCTTCCAGGGATCCACCCTTGGGTAAAATGACTCTGATATATAGACTGTTGATTCCTTTGCTTGGTTGAGGCGGGGGTTCCTGATCCAACAGAACAGGTTTTGGTTTGTATTTTCTTGCAGGATAATAGAATATTCCACATCAAACAGGCCATTGGCTCCTTGGGGTTTTGCTTCAGACAGTGACGGTAAATGCTTCCCACTGGGGTCTCTCCACAGCACCTCGGGCTCTGGGTACCATCCGGCCGATTGACACACCATACGGATCCCTCCGTCCTGATAACCCTCGACGGAGATGAGAGGAGTGGAGCCTAAACCTGTCACCTTCACTTCCACCAGGGCATGTTTGAAATACGTTATGGACTGAAAGAAGCAGCTGTATTGTCCCTCATCAGAGGGTCTGATGTCACGGATCCGCAAAGCGACGCTCCCATTGGCAATTCCATCTCTCAGGAACTCTGTCCTTCCCCGATACTCCGGCATCTGATTTTCAGTCTGATCCTGGCCATTGTGGTAGAGGTGCAGAAGTGCAGAGAATTCAGAGCGGAACCATCGCACCTCCATGTCCTCAGCGCTCATCGTAGGTGACAGGTGACAGGGTAACACGGCATCTTCACCTGCGATGGCCATGATGGGTTGACTGGGCCCAATGACATTAAACGGGGCTGATTCCAGCTGGTGAATGTAAAAGGCGATGATGAGAACGCTAAAGCCAGGCAACGAGCCGCCGGCTCTGGAAGTGCGGCTGCAGGAAGGAGCTTTCATCTTGAACGGAACCTGGCATGGGCTTGTTTTTAAGCAGCCGAAGGTCGCCTACTTCATTAATCCCCCTGAAAAATTCGGGTGTGGCCAG
>TRINITY_DN25004_c0_g1_i2 len=1083 path=[0:0-1082]
CTCCTTGCGATTGTTGCATGCGGTTCCAGGATAGAAGAGGAGTGGCCCCAGAATTTCTGTGTGAAGAACATGCATGTATAGCAAGTTATCAATATGTAGCTTCCTATTTCTGATACTTAGTTTGATCTGCCCAAAGTTGATTGCACATTTCTACTGTATTTATTTGTACAGGTATTACAGTCTATAGATGTAAGCATCTAGCATCTTAAAGTTTGGCCCATACTACGCAAGAAAAACCCTGCTGTTTTCTTCACCTTAACACCATTCTCTTGCCCAAGTCCTTTCACTTTAGTGTGCTGAAATACAAGTTTTTTGATAACCAGCATCAAATTCAATTCCAGAAGTCAGACTTTTCACACTCCCTGAAAGGATCTTGCTCATTCTGTATTTCACAGGCAGGTTTGTTAGCCTCACTGCAGTGACTTTGAATGTAATTTAAAGTAAGATTGCACCACATTAGCTAGATCTAACATTATCCAATGAGTAAACATGTGCAACACAGGAGTACAAGGCTTTATATTCTAGATGTCCAGACTCTTTCTGGGAGTCCATTCTTTCTAGTTAATTGCAGGTTGCAAATGAATTCTTACTGCAGAGTATTTTGAATCTAGGGTAGGGGCCTTAGCTGTTTTTTCCCATCCATTATTCTGCTAAATATGTCAGAAGGTCTGATCGGGAAGAAACCTTTTCAAGTTCTATTGATGCAGTTTTCAATTGACCATGGTGACCTAGCAACATAAGCACTAATTGGCATGGATTGACTGACATTTGGCGTACAGTTTATATGGGAACACAAATTCAACATCTATAATAACGGAGTATGTTGTCTTAGATAACTAGCAGGAAGAAATATTTTAATTGCCTTCAAGTACCTATTGTAACATTACAAATATAAAGCAACAGGTATAATGCATCAAATAATTGTTTGAATAAAAATATTCACAAAAATGATATAGCCATGATATTGCTTCTAAAGCCAAGCACTGAGATCGGAAGAGCACACGTCTGAACTCCAGTCACCTTGTAATCTCGTATGCCGTCTTCTGCTTGAAAAAAAAAAATTTCTACTGTATTTATTTGTAC
>TRINITY_DN25001_c0_g1_i2 len=999 path=[0:0-998]
TAGATATTTATTTATTTATTTATTAAAGCTGTTTGGCCAGAGGCCATAACAGAAACACACAATACAAATTCAGCAAGGGATAAAAAACAAACAGCTGAAGGGAACAAATATATAAACTAATAAAATATAAAACCGCAAATCTATACAGGAGCCAAAAAGATGGCTAACTATAAAACAAACAAAAGTAAAATCAGCAAGAATGTTCATGAAAAGAACCAAGACTGAGAAGTATAAATTGTAAAATTACGCAGAACATACTGCAGCATACAAATAAACCCCCCTGAAGGGGATAACAAGTTCTGCAAGAGACTACATAGTAAAAAGCATGCTGTGGCGGGGGGCCAAGGGAGCAATGTCAGTATTTCTCCAGCTGGAGTGCCAACTTGGCTAAGTCACGTAACACTTCAGGGGAGTTTGATTTCAGGCATTGGAGCAAGTGCGCCGGAGGGAGGTAAAGCCAGCTGGAGATCCAGGGCGGGAGATATAGCTCACGCCAGTAAGCCGTAAGTGGGCAAGAAAACATCACATGGAGTAAATCTCCAATATGCCCGAGGTTACAGGAACAAGTCCTGTCCTCATATGGGATACCATTCCGTCTCCCCCTAAGAACGATAGTAGGGAAGAGATCAAAGTGCAGGAGTCAGGGTCCTGCGCAAATTGGGGGCTTCAATTATCTCCAAATACGGCTCACAGGCAGAATCATGCTTGAACAAACAATAAAATGGAGCACATTTTAGCAGCTGGATAGCCCCTAAATCTGACTGAGCAGCTTGGTCCACCAATTGCTTTTTGACAAATCCTGCACCTATCAGCGGAGGCTGAATAGGTGTGGCAGTGGGGTAGAGCGGATTCCCTGAGTGAGATTCCAGTGCTCCTGTGTGGCCCTGGGAAGACCCCCCTGCTACACAGGGTGCCTCCCTAAGACTAAAATGCTTTTTAAATGTATTATTATTATTATATTATTAATCCTAGCTTTTTTCCTAAAGGAAAAAGCTCCTC
>TRINITY_DN24938_c0_g1_i3 len=285 path=[0:0-191 1:192-219 4:220-222 5:223-284]
CAGACGTGTGCTCTTCCGATCTCCCACTTATATACATCATCCCAATTTTTTTTTTCAAGCAGAAGACGGCATACGAGGTTACAAGGTGACTGGAGTTCAGACGTGTGCTCTTCCGATCTCTGATAGACCCACTTATATCCATCATCCCAATCCTAATTGCAGTAGCATTCTTAACATTACTAGAACGAAAAAATCTAGGATATATACAATTACGAAAAAGCCCAAATATAGTAGGCCCAAAGGGGATTCTACAAACTATTTCAGACCGCCTAAAACTATTTATAA
>TRINITY_DN24938_c0_g1_i4 len=302 path=[0:0-191 1:192-219 4:220-222 6:223-301]
CAGACGTGTGCTCTTCCGATCTCCCACTTATATACATCATCCCAATTTTTTTTTTCAAGCAGAAGACGGCATACGAGGTTACAAGGTGACTGGAGTTCAGACGTGTGCTCTTCCGATCTCTGATAGACCCACTTATATCCATCATCCCAATCCTAATTGCAGTAGCATTCTTAACATTACTAGAACGAAAAAATCTAGGATATATACAATTACGAAAAAGCCCCAAAATAGTAGGCCCAAAGGGGGTTCTACAACCTATTGCAGACGGCCTAAAAATATTTATAAAAGAAACAGGACGTCCA
>TRINITY_DN24938_c0_g1_i1 len=286 path=[0:0-191 1:192-219 3:220-285]
CAGACGTGTGCTCTTCCGATCTCCCACTTATATACATCATCCCAATTTTTTTTTTCAAGCAGAAGACGGCATACGAGGTTACAAGGTGACTGGAGTTCAGACGTGTGCTCTTCCGATCTCTGATAGACCCACTTATATCCATCATCCCAATCCTAATTGCAGTAGCATTCTTAACATTACTAGAACGAAAAAATCTAGGATATATACAATTACGAAAAAGGCCAAATATAGTAGGCCCAAAAGGGATTCTACAACCTATTTCAGAAGGCCTAAAAATATTTATAAA
>TRINITY_DN24938_c0_g1_i2 len=225 path=[0:0-191 2:192-224]
CAGACGTGTGCTCTTCCGATCTCCCACTTATATACATCATCCCAATTTTTTTTTTCAAGCAGAAGACGGCATACGAGGTTACAAGGTGACTGGAGTTCAGACGTGTGCTCTTCCGATCTCTGATAGACCCACTTATATCCATCATCCCAATCCTAATTGCAGTAGCATTCTTAACATTACTAGAACGAAAAATTCTAGGACATATACAATTACGAAAAGGCCCAG
>TRINITY_DN24949_c0_g1_i2 len=492 path=[0:0-491]
TGTTCGTCTGTGTGAACAGCACAGGCAGTGGGTAGGGGTGCATGTGTTCTCCCGATGCACACCCACCTCCACCCATCACCCACCCATGGAGCCATCTGACAAAACGGAGGCAGCTCCGAGGGTGGGGATGGGTGTGCGTCCATGGGAAAGGACACCTACCCACCTAGGCAGCACATTCATTTCCCCACCCACTGCTGCCCATGTAAAAAGGGCCATGTCTTTAAAAATCTTTGTTCCTTCTGAAATAATGCAGATGTGCCAAAAGGCATAATATTGGGGACAGAGCAAAATATTGAGAGTTCTTCTTGAGCCTGGTACAGCGTTTCACACTGGTGCCTCTTGGCGAATGCAACTTCTTTTCTCATCTTTGGAAAGTGACAGTAAGCAGAAATAGGAAAATGATTGTATGATTTTTAGCGTTGTAAAAAAAAACCAACCCAATTACATACTGGTGGAATATAAGTCCGTGGTCCCGTGTGGAAGAGGTGCCCA
>TRINITY_DN24949_c0_g2_i2 len=1292 path=[0:0-980 1:981-981 2:982-1254 3:1255-1291]
CGCGGGAGATGGGTCAGGGTGCGTGCACACTCCCGCGCAACACCCACCTCCACCCACGGGGCCCTCTGAAAAAATGGAGGCAGCTCCATGGGTGGAGATGGGTGTGCGTCCGTGTGAAAGGACACACGCCCACCACCACCCACTATGCCAGCACATCCACACCCATCCATGTAAAAATGGCCAAGGTTCTCTGCTTCCTGGTGCACTAATGCCAGCCATCTCCTTTGAAAGCACTTGAAAAAAATAGCTACTATGTTTACCATATAATTATGTATGATTTGACAGCCCATCTCCCCTCTTTTAGCCATAGGTCAAGCATCCTGCTTATAGAGGTTTTCTCTCCTTTCCCATTGCAGGCTACAAAGGCAGGTTTCTGTCTTCTTGCTCTGCTGTCAAACTGTTACACACTGGAGGCAAAGTGGCTAATTTTCTTGACCTGATACAAAAAATAAGAATGAGCAAAAATTGCAAAATCCTACCCAGCTCTATAGACCCTCTTGAGTAAATTGCATGCCATCCTCTGCCTCTCTATTGCCTTGTGAAGGCAAATAGCCTCTTCCTGGTGTATCTAGTTTGTGAATGATGCCCAGTGCTCCTCTTTGTAATTTTCTTTATTTCTTTTATTTATGGATATGATCCTCTGGCTTTTTAGTACCAGCACTTAGTGCCAGCATGAGTCTCATTGAAGCTTATGGGACTTGCACCTGTGCTAAGGGCTGGACTCAGCAGAAAACACTCAGACGATCATGCTGCCCATCTCCAAAATCAAGCATACTTTCTATTTGTTGCTGTATTGATGATAAATATATATTTATTGTGTTTTAAAAACATATATATATATATAAATGCAAAATATATATATAAATGTCAACGCATGGACATATGTACAGTAGATATTCTAAAGAGCTATTTATCAAGAAAAATGTGTGTTATAAAGAAAACAGAGTCTATATTTTATATTTACTGTAGATAGCAAAAAAAATAGTGTTTTAAATTATAGTAAGAGGATTTTTTTTTTTTTCCATAAGAAAAGGGCAATGACTCTGGTTGGTTCTAGTGTTTTAACAGCCAAACTCCTTTGTAAGGAAGCTGCCTGTGGTGCCTCTAAGCTGCAACAATATCTGCCTGTCTGCTCCTGGAAGATGCGTGTTGTTCCTTTTACACTGCGTGGGGAATGTAGTTAGTTATACTTGGCCAACTGGTATGTGCTGCTTTAAAACATGGTTTCCTGCTGTTCTGCATACCTGCATTGGTGAGATCGGAAGAGCGTCGTGTAGGGAAAGAGTGTAGAT
>TRINITY_DN24949_c0_g2_i1 len=1301 path=[0:0-980 2:981-1253 4:1254-1300]
CGCGGGAGATGGGTCAGGGTGCGTGCACACTCCCGCGCAACACCCACCTCCACCCACGGGGCCCTCTGAAAAAATGGAGGCAGCTCCATGGGTGGAGATGGGTGTGCGTCCGTGTGAAAGGACACACGCCCACCACCACCCACTATGCCAGCACATCCACACCCATCCATGTAAAAATGGCCAAGGTTCTCTGCTTCCTGGTGCACTAATGCCAGCCATCTCCTTTGAAAGCACTTGAAAAAAATAGCTACTATGTTTACCATATAATTATGTATGATTTGACAGCCCATCTCCCCTCTTTTAGCCATAGGTCAAGCATCCTGCTTATAGAGGTTTTCTCTCCTTTCCCATTGCAGGCTACAAAGGCAGGTTTCTGTCTTCTTGCTCTGCTGTCAAACTGTTACACACTGGAGGCAAAGTGGCTAATTTTCTTGACCTGATACAAAAAATAAGAATGAGCAAAAATTGCAAAATCCTACCCAGCTCTATAGACCCTCTTGAGTAAATTGCATGCCATCCTCTGCCTCTCTATTGCCTTGTGAAGGCAAATAGCCTCTTCCTGGTGTATCTAGTTTGTGAATGATGCCCAGTGCTCCTCTTTGTAATTTTCTTTATTTCTTTTATTTATGGATATGATCCTCTGGCTTTTTAGTACCAGCACTTAGTGCCAGCATGAGTCTCATTGAAGCTTATGGGACTTGCACCTGTGCTAAGGGCTGGACTCAGCAGAAAACACTCAGACGATCATGCTGCCCATCTCCAAAATCAAGCATACTTTCTATTTGTTGCTGTATTGATGATAAATATATATTTATTGTGTTTTAAAAACATATATATATATATAAATGCAAAATATATATATAAATGTCAACGCATGGACATATGTACAGTAGATATTCTAAAGAGCTATTTATCAAGAAAAATGTGTGTTATAAAGAAAACAGAGTCTATATTTTATATTTACTGTAGATAGCAAAAAAATAGTGTTTTAAATTATAGTAAGAGGATTTTTTTTTTTTTCCATAAGAAAAGGGCAATGACTCTGGTTGGTTCTAGTGTTTTAACAGCCAAACTCCTTTGTAAGGAAGCTGCCTGTGGTGCCTCTAAGCTGCAACAATATCTGCCTGTCTGCTCCTGGAAGATGCGTGTTGTTCCTTTTACACTGCGTGGGGAATGTAGTTAGTTATACTTGGCCAACTGGTATGTGCTGCTTTAAAACATGGTTTCCTGCTGTTCTGCATACCTGCATTGGTGGAATAAAAGGAGCCTCAATGGTGAATAAAGACATAAAAGGATGCGAC
>TRINITY_DN24949_c0_g3_i1 len=1230 path=[0:0-1229]
CCCGTGTGGAAGAGGTGCCCAGCTTACTATCTGTGGGAAACCTCTTCCACAGATCACCACAGACTTTACCACATGGTAGCAGTGTTCATACATAACACAACAGAGATGGATTACCACGTGCTGCTTTCCACAGCCTTTACTGCTTGAAATCAAGCGTGAACATGCCCTTCATGATGTGTGGTTAATCTGTATTGTCCCAGCTATGCTAATGCGGAGTACCTCACCTTGCTTGCCTCTTGAGTAATGCGATTGATTTCTGTTGAGGAGGAAATGACTCTGCTTAGCAAGAGAGAAGTGACAGAATCTTGCCCTTTGTGTCTGGCTAGGTTTCACAGCCCGCCCTGATGCAGAAAAGCATTTAGGTACACCCCAGCACTTAAGCATACCAGTAATCCCACTGGAGTCGCCAATTTAAGTGCTGTGCAGGACTAGAGTTAGAGCACCCAGCACGTTGTAGAGCTGAATCTAGAGGCCGTTGGTACCTAAAAATTACAACTTCATTGTGAAACCATAAGGAAAGGCCTAGTTCTGAAACTTGTTGGTAAAAATGAACCCACTTTTACTTCTCAAGTATTAAAACACATATTAACAGAATACTCCAACCCAGCAAACACCCTGAAATATGCTTGGCTTGCCAGGACTTGACATTGAAGTCAAAGAGGTCACTTGTGTGTATAAAGCTGAGAATGTGGATAGGTGTTTGCAGAATCGAAACCATTAAAAGGAAGCTGTAACTCTTGAAGGGTGCCCTCGATTGATGCTGCTGTATGTCGATGGGAATGAGAACCGATGCCCTTTCTCTCTGAGGTACCTCCCAGCAATAAACTTCACTCCTAGATGCTGATGAACTTGTTGTTGAAGTATTTGGGGGGAAAGTGGGATTTATTCCCATCTCGTTTAGTATTGCTGCCCAGTATCATGCAGAGAAACCGAACCCCAATGATGTATTCTGTTTAAATGAAAAACGACATGACCTGTATATCCCATAAGCATTCATGTTAATATGTATGAAAGTCGACACGTTTGTAAATATATATTGATACGACACTGTGAATGGCCTTGTACATAAATAAGATGAAGAAAAACACCGACAGTGGGATGATTCTTATTCTGTGCATGCACCCAGCTCCAGCCTCATCATGGGTGTTGCCGTTATTGCTGGGAACAAAACCTTTTTGTATCTGAACTATAAAAATAAATTAATAATGCAAGATCGGAAGAGCGTCGTGT
>TRINITY_DN24962_c0_g1_i1 len=425 path=[0:0-424]
GACGCTCTTCCGATCTGTTCAATAATTTTCAAAATGATTCATTAAAAGCTCATTTCTTCAAGAGAATTTGCAGTCTTAGGAATGTCAGGAGAACTGTTACATCTCTATCCTTTGAAATAAGTAGATGGCTTTTTGAAGTGGCTGAAATCTCTTGTAGTTTTACATAATCTTGCCAAGGATGAAAACGGTGCAGGGAATTGTTGCATATTCATTTCAACAGCCTAAATCATTTTAAAAGAGGCATCTTTCAATAGCATTCATAAACGTGGGCTTGGTCCGCTCAGATGCCAAACTATCAGTTGACAGATCAAAGGGCAAACATTTAGCGGGTTTAAAACAAGTTGAAAGGTGCAACTGTTAGATGCTTGGGATGACTCCAAGTTGCATTCAGCATTCCATATTGCAGCTTGTCTGAAGAAGAGTCA
>TRINITY_DN24932_c0_g1_i1 len=510 path=[0:0-509]
TCTCAGTTCTTCACTGCAGTCACGTAATGGTTGTTTTAAATAAATCTTTCTCCTAGTTCTCTAACTAAATGAGCCGGGAATATCTGTTAGGGTTTTTGCCTGTCTAACGTGTTTTTAAAAATAACAAAACCCTAAATGAACCAACCAACAGCAAACCCCAGTTAAGTATTCATAAGAGGGCAAAATGCCTGGTTATAAGCTTTTAATGTAACACAATAGCTTGAGATGTTAATAGTGTTAAATACCTTTCCATTGGTGGCCTGGGTTTGCTTTTTAGATGGTATGGTGACCCACTTCAGCTGGTAATTGTCAGCTGTTGTCCTTTCTGCATAAGTCATATTAAAAAAACAGAACCTCACCAAAACACTGCAGATGACCACTTCCATTCCCGCAAATTAGCATACTCTTGATTTTCTTCCCTTGAAGGGGTGGTAACCCTAAAGACAATTCTGAGCAGCAGGAAATAAGTTTCTCCCTCTGTCTCCTGTCAGTGATCTGTTGGGTAGCTCC
>TRINITY_DN24932_c1_g1_i1 len=257 path=[0:0-256]
CGGGCCCGACCCCCGCAAGCGGTGTCAGAGGCCATAGCGGGGAGAGACTTACAGGCAATGACTCCGCGGCTACTAAGCTGCTCAGGTAGGCGAAGCCTCTTCTCCCCGGAGTCTGGCTGCTCCCCGGTTCCGGCGGTCTGCGCGGCAACCTGGCGGGCTGACAAAGTGAGTCCCTCTGAAGTGGGGAGGGATAATCGCTAGCCCCAAAGCGATTGAAATCCTCGATCCTGAGCCTAACTAACCAAAAACATTTTTTG
>TRINITY_DN24932_c1_g2_i1 len=216 path=[0:0-215]
GGGGAGGGGGCAGCAAGCTGGTTTCTCTCTGCCCCAGTTCCTTCCATCTCTGAAGGGGGGGGGGGTTGAGGCTTTCCTCTCACGGCGTGGCCGGGCCCGACCCCCGCAAGCGGTGTCAGTGGCCCAAGCGGGGGGAGGCTTACTGTAGTGACTCCGCGGCTCCTAAGCCGCTGGGGTAGGCGAAGGCCTCTTCTCCCCAGAGTCGAGCTGCTCCCC
>TRINITY_DN24932_c2_g1_i1 len=814 path=[0:0-813]
CTCTTCCGATCTTGCTTGTGCGCCTTGCATGATCGCTTGTGCGGGGCCTTTCCTTTCGAGGAGAGGGATAGCCCTGAACCCCCTGTGGGTGCTGTAGCCCTTCTCGCTCCAGAGCCCTGGAGCGAGTTGTCTCGGGGGGAGGGACTCCTGGCCTCAGGCCCGAGAGATGCTGCGGGGGGGTGGATTGCCCGGCCCCCCCCCCCAGTACCTTAGTAAGGCGCTCCAGCGCCACAAGTATTCTGTCTAGCCTCGCCGCCATGCCGGTTACCTCCGCTCTGTCACCCTCCTGGGAGGGAGCAGTAGGCTGGTTCTTTCCCACCCCAGCTCCTTCCATGTTGAGGACGGGTCCCTTTCCCTGCGATGCGGCATGGACCAGACCACTGCAAGCGGTGTCAGGGACCCTGGCGGGGGGGGAGACTTATTGAAAATGACTCGGCGGCTACTAAGCCGCTGAGGTAAGTGAAGCCTCTTCTCCCCAGTTGGGTTGCTCCCCGGTTCCCGGGCGGTTTGCGCGGCAACCTGGCGGGCTCTCCAAAGCGAGTCCCTCTGAGCTCGGGAGGGATAATCGCTAGCCCTAATGCCCCGCTTTTAATCCTCTGAAAATTCCTAGCTCCTGAAGCCTAACTAATTCAAAAAAAAATTTTTCTTTTCAGGAGCGCCGAGATTTACCTCCGACGGCCAAAGGCAGAAGAAAAGACTGGCGAAAATGGCCGGGGCAGCTCCACGCATGCACAGATTGCTTCTTTCTTCTTCTGCCTCCTGACGGTCATCCGCGGAGCTACCCAACAGATCACTGACCGAGGGAGAAGCAGGC
>TRINITY_DN24948_c0_g1_i1 len=224 path=[0:0-223]
AAAAGAACAAGACCATGTCCTTTGTAGGAACATGGATGGACCTGGAGGCCATTATCCTTAGCAAACTAACACAGAAACAGAAAACCAAATACCGTATGTTCTCACTTATAAGTGGGAGCTAAATAATGAGAACCAATGGGCACAAAGAGGAAAACAACAGACATTGGGGCCCACTTGAGAAAGGAGGGTGGGAGGAGGGAGAGGATCAGGAAAAATAACTATTG
>TRINITY_DN24950_c0_g1_i1 len=289 path=[0:0-70 2:71-288]
GCTCCTGATTAGCAGCAGCACCCTGCAGTCATAACGCTGTGGTGTCACTTAAAAATAATTCTGAGGCTTTACCTGCGTCTCCTGGTGCAAGAGACCAGTCTCTAGAAGGGCAGCCTCCTCCCATCAACCAAGATCTGCTGGCGCTAGTGAGAGACTGAGAACTTGCTTGCACCCTTAATGATTTTGCTGAAACAAGTGATTTTACTCCAGTTTTGGCACAAGCTGTTGAGCACAGGAAGGAACTCAAGGACAGGGTGCAGAGCTCAGTGCTAGCCTTGGGGAAGTGGCC
>TRINITY_DN24950_c0_g1_i2 len=294 path=[1:0-75 2:76-293]
ACGCTCTTCCGATCTCTCCTTCTGCCTGTCCCTGCAGAGCTGCTGTTACTCTAATCAGGCTTTGCCAGCTCAGGATCCTGCGTCTCCTGGTGCAAGAGACCAGTCTCTAGAAGGGCAGCCTCCTCCCATCAACCAAGATCTGCTGGCGCTAGTGAGAGACTGAGAACTTGCTTGCACCCTTAATGATTTTGCTGAAACAAGTGATTTTACTCCAGTTTTGGCACAAGCTGTTGAGCACAGGAAGGAACTCAAGGACAGGGTGCAGAGCTCAGTGCTAGCCTTGGGGAAGTGGCC
>TRINITY_DN24958_c0_g1_i3 len=539 path=[0:0-29 2:30-37 4:38-538]
CTGGAGTTCAGACGTGTGCTCTTCCGATCTCGGGCAGGTGAGGAGACCCCCCGCAGCAACTGCTAAGCCAGATGCTGTGGGACTCGCAACGCCGCAGAGAGCCAGGGGAGGCTGGAGAGCACATTAAAGAGCCTGGCGCTGGGAACAGCTTGCTTGGGAACCCATCTGTGCCTGCAATTTTCTTTCCTCCCTCTCCTCCCCCTGTTTTCTTCCTTCCCTTAACTGGGTTTATTAAAGATTTATTAATGGATCTGCATATACCTCACTGCTGGGACCTTCACACTATTACAAACTCCGGCAAGCTGTGGCATGTTATGTAATTAGCCAGGCGGCTTGTGTGCAACAGCCGAAGGAGCCAACTTGACGGATGGAGCCGGGGAGGTGACGGCAACGGCAGGAGCGGCGTGATTTGTAGGCGACTTGTCCCATGGCGGAGCCGGCCTGCCATTTCCAGGTGCTCCTTGGTGGTTTCAATCACCGCAGACAGTAAAAACGGACTCGCCTCAGCCCACAGCTCCAGCTAAATCAAGTGCAGCACG
>TRINITY_DN24958_c0_g1_i2 len=847 path=[1:0-337 2:338-345 4:346-846]
TCAGAGACTATGCAACACCTATCTGAGGTCCCTGTTTCACATGCAAAACAACTGAGGCTTCTTCCCGAGCTTTTCAAAACTCTTGTCTCCTTGCAGCTGTGGCGGAGCAGAGGCGCGATCCCCTGGCAGAGCTACGCGTTTAACTGACCCAGGTGCTCTGCACGCTAAGAGGATGAAACATGGGACTTACCTTCTCCTGCCTGAAAGGCTTTAAAATGTGCGTCAGCAGCGGCAGCGGCAGCGAGGTGCCCGTCTTGAACGACAAACGGCTGAAAGTCCCGGACATTATCATCACGCCTCCTACCCCCACGGGCACAGCTCTGTCAAGAGATGGCAGGCGGGCAGGTGAGGAGACCCCCCGCAGCAACTGCTAAGCCAGATGCTGTGGGACTCGCAACGCCGCAGAGAGCCAGGGGAGGCTGGAGAGCACATTAAAGAGCCTGGCGCTGGGAACAGCTTGCTTGGGAACCCATCTGTGCCTGCAATTTTCTTTCCTCCCTCTCCTCCCCCTGTTTTCTTCCTTCCCTTAACTGGGTTTATTAAAGATTTATTAATGGATCTGCATATACCTCACTGCTGGGACCTTCACACTATTACAAACTCCGGCAAGCTGTGGCATGTTATGTAATTAGCCAGGCGGCTTGTGTGCAACAGCCGAAGGAGCCAACTTGACGGATGGAGCCGGGGAGGTGACGGCAACGGCAGGAGCGGCGTGATTTGTAGGCGACTTGTCCCATGGCGGAGCCGGCCTGCCATTTCCAGGTGCTCCTTGGTGGTTTCAATCACCGCAGACAGTAAAAACGGACTCGCCTCAGCCCACAGCTCCAGCTAAATCAAGTGCAGCACG
>TRINITY_DN24958_c0_g1_i1 len=373 path=[1:0-337 2:338-345 3:346-372]
TCAGAGACTATGCAACACCTATCTGAGGTCCCTGTTTCACATGCAAAACAACTGAGGCTTCTTCCCGAGCTTTTCAAAACTCTTGTCTCCTTGCAGCTGTGGCGGAGCAGAGGCGCGATCCCCTGGCAGAGCTACGCGTTTAACTGACCCAGGTGCTCTGCACGCTAAGAGGATGAAACATGGGACTTACCTTCTCCTGCCTGAAAGGCTTTAAAATGTGCGTCAGCAGCGGCAGCGGCAGCGAGGTGCCCGTCTTGAACGACAAACGGCTGAAAGTCCCGGACATTATCATCACGCCTCCTACCCCCACGGGCACAGCTCTGTCAAGAGATGGCAGGCGGGCAGGGAGACTTGGGGCCTTTTAACCCTGGAT
>TRINITY_DN25005_c0_g1_i1 len=226 path=[0:0-225]
TAAATCTCTAACAATTGTCCAACGTGTAATCAAGTTTGGAATTAGGTGACACTTCAGTCGGTTGCTGCTCCAGAAAGTTCAGAATTTCTTTGTCTAGGTCATTCTCCAAACTGTAGTTTTGCAAAGCTCTGTGAACTGTGACTTTTTGTGCCTGTCTACTGTGAATTTTGTCTTCTGTGAATTTTATATCTCTGTGACTGTCTACTGTGAATTCATATCACATTAA
>TRINITY_DN24915_c0_g1_i1 len=875 path=[0:0-874]
CAAGTAATGTTTATTGCAAATGAAAAAATGGAAGACAAAATGGCTGGAAGCATGGCACATGAAACTAAGGGTAAAAACAAACGAGACGTTAGCCCGCTGCAGTCCAGGTTCAGTGTGTGTAGCCCCTACTTAGTCCCCACTCACATGTTTTGCATGTCCAGCCTAATAAATGGGAAGCGCCATGTGTGTCTTTCACGCGCTTGCAGGCAGTCCTGACTTGCAGCACCCATGAGAGCGAGAGCGGAGAAAGGGGCAGGAAGTGGTCGCTCCTCTGACACTCTATGATTTCTGCCCGCAACTCTAAGGTACTGGCAGATCTGCATGCACAGAGGCACTGCATGCAACCTAATAGACAGGACACAGACATGTGGGCACACATTAGCCCAGATTCGCCCACACAGCACGCTCCACATGATCCGAGACTCTGCCATGAATGGGGGCTGCATGGCGGGTGGGTGGCGGCCACGTAGCAGGTGAGGGCGAAAACTTAAAAAATGGGAATATGGACACCCACCTTGGGTGGGCTATCGCCTCGTCTGTTAACACCCTAAGAATTTAAAAACATCTTACATTCTGCCCTAATGGCAGCACAGTTAATAGGGACAAAGGGTCGTCTCGCTGCCTGCCGTAGTCGAAGGGTGCTTTTGCAGACCTGACGGGCAAGTTTTGTCAAACATGTTGTGTGAAGGAAGAAAGCTTGGCGGGTCTTCACTGCAGACTTTGGACTACCAGTGTTCCGGACTGGCATTCCCTGCGTGGCCTGACGTGACATATGAGTTCTAATACGTGGATCCTCTGGGGTTTGGCTTGGAGAAAGCTTCTCTTCATCTCTCTGAGTGGGCATTTTCAGGCCGCCATATTTCTTCCAATAAATC
>TRINITY_DN24915_c0_g2_i1 len=1037 path=[0:0-1036]
CGCCATATTTCTTCCAATAAATCCAACAACATGCACACAATCGGCACTGCATGTTAGGGGGACCCCAAGAATACCACTGATGAGACTGTGTGGTATAGCAACTTTCACAAGCCCGGCCTATTAATGAGGTCTGTGTTGGGTATGGTGTTGCCACAGCTCCATTCACTGCACCTGATTTCCCACTGTTGCTGGATATTTGATTAGGATTTGGTTTGTTGTAGGTTGGTATGTAGACTTGTTTCAATTTGCTCTCTGCTTCTGCTGCTTTCAGACGTTTCTGCTGAACGTATCTGTCCGTGGTTTTCCACATGTAATAATATTCAATGATACTAGTCAGCGATTTCCAAGGCAGAAAGTCTTGTCGTATGTCATTGAAGTCTTTGCCGTACTTCTCTAAAGCGTCTTCAAATAAACTAGCTTCTGATGCAGACCATTCTTCCATTTCATCTCTACACAGAACTGGCCCTCCAAGCGGTACCAGGACACTGATGGCGCTGCTCAAATCATAGTTGTGTTTGTGCAATGTATCCATTGCATGGAACAGTGTGATGTCTCGGGATGCAGCAGCTGCACTCATGTGTAAACTAGGTTGCCTGACAGAACTGCTGCAGTCTAGAGCTCGAGCAAATGTGCCAACTGCCCGTGCTACAACTAAAAACTGGTCGATTTGATGATCAGTAAGGGCACTATCTGGATCCCATACTTTAACTTCCAGCTTTGCCTGCTCTCTGTCATCTAATTCTCCTTCCAGGAGCATGTCTGGAACATCTGCCTGATACCTAGGTCCCACACGGATTTCTCCTTTATCTGCTAAAAGTGTTTTCAGTGATGGATCATATACCAATGAATAAAAAAAAGTATCCTCTTTTTCAAGATATGACAACACTGATTCTGTCTCATTCAGAAGCGCAACACTGCATTTTCCCCTGATATGTGTTGCAGGAAGGGACTCATACTGACGAGAAAGAAACAGCTCTCTGTGCTTCAACTGATGCTTCTGTTTATCAGTCAAATCGGTCTCATTTGGGGTTTCAGAT
>TRINITY_DN24944_c0_g1_i1 len=766 path=[0:0-765]
CTGAAATGGCCCCAAAGCCAAAATAATCTAAATGGAATACCGGGGGGAGGGGGGGGACAGATACACAATCGTTTTGGGCATGGGTATTACTCAGATGAACATAGGGCTACCCAAAATGTGAAGAATACCTGCGAATAGTAAATCTACTGCTTGTTTCTGCTCTACTTTGCATTGAGAACTTGCTTTCTGTCCTCTGTGAGGAGGCGGGTCTGTTTGTCCCTAAGTGCCAGTGAGGGAGGTTACCTTGGAATGGGCTTGCTTTGCCTCAGGGGGTTGTTTATACAAGCTTGCTTGTGTGAACTTGCCCTGCCTCTGGGTTGTCCTAGAGGTGCATGCGTGAGGCTCAGCCTTCATCCTAACACCTGCCTCCTCAGCCCCATAGCAGGCAGAGTTATCTGTAGCTCCACTCTAGTCTAATTATACACAAAGGACTTGATTGTGCTTCCATGGATCACATCCAAAGTGTAATAAAAATAGTAATACAGGTAAATACCCACCAACCAAATTTCCACTTCCTGATATTCTGCTTCAGCCCAACTGGCAGTGAGTGCCTTGTGAGTTTGATCAGCTCTTTAGAACTATCTGCACAGCTGATCAGGACTTCCCTTGCCAATATAAGCCGGATACTTAGTGCTGAAAACTCTCAGAATGAAAGGGTGGATTGATGGGTGCTTTCCCATGCTACAAAATGTTCACCGTTCGCATCTGGGAAAAACTCCGGGAGGCGGGTGCTGTGCGGCTCTTGTCACATGGGAAAGCAAAGCCG
>TRINITY_DN24960_c0_g1_i1 len=276 path=[0:0-275]
GGGAACTCCTCATAAGAGATAGGGTACATAGAGTCTATCTTACTAGAAACTGGGATTTGATTATGCAAAATAGCCTTCACCAGATTAATTGATTCTTGGTTTATAGGTATAGATGCCTTGTATTTTTCTTGGGCCCGCAGAATATCAAACAGTGGGTCTGATGATTCTTCTGTTGAATTTCCCGTCTCTAGCTCCAGAGTGTCTGCCATCCTCCTGAGTAGCTCCGAGCCCACAAGCAACCACTCCCGCCGCCTCGCTGGTCACTCGGCCTCTTCT
>TRINITY_DN24919_c0_g1_i1 len=281 path=[0:0-280]
CACATCCATGAGTTCCTTTTCCCTCTAGTTCTGATGCGAAGCCCATGACCATCGGGTGCACTGGCTGGCTTGGAGTGTGGTGGAGAATGGGATAGAGGGCCTTTTGTTTGTAGGATGGCTGTCTCGGGAGTTTGGGAAACAGGATACGGGTGTTTTCCCCTGCAGGGGGAACCAAACCATGGCTAATGAGATTGGCTGCTCAGGGAGCTGGCTTCCTCTCTCTAGGGGGTGCCAGCTCCAATCCCATTTCAGGTCAGGGGACCTGGCTGAGTTAGTTCCAG
>TRINITY_DN24933_c0_g1_i1 len=235 path=[0:0-234]
ATTCTAATAAACCCCAGGGACAAGATACAGCAATACATCACCCTCCCACCTTCTCCTCTATATACTACCAACCTCCACCCTGCTGCCACCAGGGGGAACCCCTCCCCATACCCTCCTGCTCTCACCAGGAGGGAGGGTCCTTTCACAAGCTAGAAATACATCTCTTCCCCCTCCCACCAAATACTGACAACCCCAACTCCATCTCCTAGCCAGATCGGAAGAGCGTCGTGTAGGG
>TRINITY_DN24905_c0_g1_i1 len=245 path=[0:0-244]
TTTCTAGGGGATTTTTTATATGGTTTTTATGTTGTAGCCCACCCTGAGCCTTAGGAGAATGGCATTATATAAGCTTAAATAAATCAAATAAATCTTTTCCAGAATGGCAGAGCTTACACAGGGAAAGCATCTAATAGAGGTTACAGGGAAAGAGGCACAGATGAAAGAACTCGGGTTTGCTATCTTATTCCTATATAAGAACACAGTCACTACCAGCCCGGTAAGCAGAGTGTAGAAACCCAGAG
>TRINITY_DN24978_c0_g1_i1 len=519 path=[0:0-518]
CTGCTTCTGAATTGTCCCTCTGGCTTGTCTCATCTACTAGTTCTGAGCTCCTGGACCATTTCTGATATTGCATTTAGTTTGCCACTTGACTTCATCTCCAATCCTGATCCTACCGGATTTATCTAAGGTCACAGTTTTGCCAAGACTGATGACATGGTGCCTCACAATAACTCTGGAGATAGCCCTTGCTCAAGCCATCAAAATTCCACATCTGGCCACAAGGCCTTTTTCCCAAGATGTCATCTTAAAGGCCTTCAGTGTTCTCTTCCCACCCTCATTCCATGCCAGTCAGCCACCAAACACGTTGTGGTGGCTCTATAGACTTCAATCCCAGGCACACATGGAAGGGATCTTGTTCTAAGGGTGGAAACAGACAATATTACCATGTGCAGTACTTGGACCAGGAGACCAGGGGGGACCCCAGTTCAAGTCTCGCCTTAGCCAGAAACTCACTGGGTGACCTTGGGCCAGTCACAATATTCTCTCAGCCTAACCTACCAGATCGGAAGAGCACACGTC
>TRINITY_DN24978_c0_g2_i1 len=816 path=[0:0-815]
TGATGGGCATGATGTTCAGGGCACTTGGAGGAGGTAGCAGTATAAAACATATACTATGTTTTATATACATATAGAAGTATAAAACGGTGGGGGGAGGATGGCTCAATAGTTCATCCCAAAGAGCAGCTCCAGCAGGATGACAAAAAGGAGGCTGTTTGATTTAGTGAGAAAATGGTGAGTGATTTCAGTGAAGTGGAGAGACCAAAACCCACATGACGGGGCAGTTAGAGTGAATACGGGGAATCTGAGGGTTTATATGGGAATCAGCAGTGACTGAGAAAGGACATAAGTAGTTTTTTATCCTAACTAGAGGAGAGGAAGGTGGTGGTTCCTATTGAAGTAGGCAATTTATAGCCCCCTAGTTCCATCATATGCAAGGGCCTATTCTCAACGTTAGACAAACTGTTGCCCCCAAATTTGATCTCTCCTAGCCTTGCTGCTTGTTTCAAACATTCTTTACCTAAGGGTAAAGAAAATTAGCTCTAGCTACACACCATAATATAATCTTATTAGACCTGCTGCTTCTGGAGTTTGCCAGGTCTCACCTGAAACATGTTCTGTTTCCAGCGACCTGTGTGTTCCCTGCTGGTGGCAATCTGCACTAAACAAGAGGTCTACTTGTAGGTTTCAGATAAGTCAGTTTCAGCCACTACACCCGGCCCTCCTCTACTCCTACACTAGAGAGCTAGTGTGGTGTAATGGCTATGCATGCAGTACTCGGACCGGGGGGGGGGACCTCTAGTTCAAGTCTCGCCTTAGCCAGAAACTCACTGGGTGACACTGGGCCAGTCACAATAGTCTCTCAGCCAGATCGGA
>TRINITY_DN24983_c0_g1_i1 len=357 path=[0:0-356]
CCGTAATTAAAACCATTTAGGCAAATGTTATATAGTAAAACAACAAAATGCGCACAAGGGTACACATGTCTATAAGGTAATGCAAATAATTACCAAGGCCTTCTCCCCTCTAGGACTCCACCCATTCCATCCTCCTTTTTTTACCCAAGAGGAGAAGAAAAATTGCAGCTCTATGCATTTTCATTGCATTACTATTTGCCAAAATATAAACAAACTTTTGCTCTGGATTCCACCCCTGTGAAATGTTGATGGATATCTGAAGTCAGCATACAATCGAAAATATAATGTCCCAATTCTTCCACATACTGGCCGCAGTCACAAAGCCTTTGAGCATAAGGGATTCCTCTCAGCCACCCA
>TRINITY_DN24983_c0_g2_i1 len=260 path=[0:0-259]
CCCATTCCATCCTCCTTTTTTTACCCAAGAGGAGAAGAAAAACTGCAGTTCTATGCATTTTCTTTGCATTACTATTTGCCAAGATATAAATAAACTTTAGCTCCTGATTCCACCCCCAAGACTCAAATGACAACACCCCCATGAAATGTTGACAGATATCTGAAGTCAGCATACAATCAAAAAGATAATGTCCCAAATCTTCCACATGCTGGCCGCAGTCACAAAGCCTTTGAGCATAAGGGATTCCTCTCAGCCACCCA
>TRINITY_DN24908_c0_g1_i1 len=244 path=[0:0-243]
CTGCCGCTTGTCTAAAAGCGGTCTAATACAGGAGTTGAGCCCAGGTCTTCCTGATCCAAGTCAAACACCTTATCCACTACTAGGCTACACTGCCTCTCCAATTTGCGCATGGCAAGTCACAAAATTTTGAAGGTTGTTAGTGACTTGTTCGTCAAAAAAATTGGGAACTACTGATCTAGAGAAACAAGCAAACAGTATAGAAAGTTGGGCATTGCTTACCTAGCTTATAACTCCTTTGGGAAAC
>TRINITY_DN24920_c0_g1_i1 len=236 path=[0:0-235]
GTGACACTGGGGCCCATATGAGCAGAGTGCTCTGTAACCATGCTCTGATTCCCAGGCTCACAGATGATAGGATCAGGCACTGCAGGAAAGGGCATTCTGCACCTGCACTCTGCAGCTCACTGGGAGGAAATGACAAAACTGAGGGATGAGGTCAGTGCACTGGGTACCTGTGCTCTCCCAGCTCCCTGGAAGTGAGCTCTCTACCTGCACTCTCCTGGTTCGTGGGCAGCTTGTGC
>TRINITY_DN24968_c0_g1_i1 len=217 path=[0:0-216]
GTACCTGGGGCTGCCAGCTCGTCCACCTCCACACTACAGGCCCAGGTCCTTCCCTCCTTGACTCAGGAGCACCTTAACCACAAGTCCCCCAAAGTTCATTCACCAAGGCTCAAAGGCCCCAGGCTCCGGCCAAGCCTTCCCCAGGCAAGAGGCTCCCTCCTGGGCACAGCCTCCTCCACTTGCCTGGGTCCCTCTGGTTCTCCAGCCTTCAGCACCT
>TRINITY_DN24973_c0_g1_i4 len=208 path=[1:0-44 6:45-98 7:99-207]
CACTCCCTCCTTTCATACCTTCAAATCCCTCCTTAAGACCCACCACTTCCGCTCTGCCCTCCCTGACTCCTCGCTCCCCTCACCTAACTCCTGCTGATATCCTCCATCCGGTACAATCAGTTACCTGAGATGTGTACTCAGATCCTCACCACATGGACCAGCCAGCCACAATTCTTGATGTAACCAAGCCAAGCGCGTGCACCTGGGC
>TRINITY_DN24973_c0_g1_i2 len=221 path=[0:0-49 4:50-53 5:54-57 6:58-111 7:112-220]
TCCACATCCGCCTCGCCCCCTCCCTTTGTACCTTCAAATCCTGCCTCAAGACCCACCTCTTCCGCTCTGCCCTCCCTGACTCCTCGCTCCCCTCACCTAACTCCTGCTGATATCCTCCATCCGGTACAATCAGTTACCTGAGATGTGTACTCAGATCCTCACCACATGGACCAGCCAGCCACAATTCTTGATGTAACCAAGCCAAGCGCGTGCACCTGGGC
>TRINITY_DN24973_c0_g1_i1 len=225 path=[0:0-49 4:50-53 5:54-57 6:58-111 8:112-224]
TCCACATCCGCCTCGCCCCCTCCCTTTGTACCTTCAAATCCTGCCTCAAGACCCACCTCTTCCGCTCTGCCCTCCCTGACTCCTCGCTCCCCTCACCTAACTCCTGCTGATAGTCTCCATCCAATACAATCTGTTATCTAAGGTCTGTGTACTCATATCCTCACCACATGAACCAACCAGCCATCATTCCTGATGTAACCAAGCCAAGTACGTGCACCAGATCGG
>TRINITY_DN24973_c0_g1_i3 len=212 path=[1:0-44 6:45-98 8:99-211]
CACTCCCTCCTTTCATACCTTCAAATCCCTCCTTAAGACCCACCACTTCCGCTCTGCCCTCCCTGACTCCTCGCTCCCCTCACCTAACTCCTGCTGATAGTCTCCATCCAATACAATCTGTTATCTAAGGTCTGTGTACTCATATCCTCACCACATGAACCAACCAGCCATCATTCCTGATGTAACCAAGCCAAGTACGTGCACCAGATCGG
>TRINITY_DN24973_c0_g1_i6 len=227 path=[3:0-51 4:52-55 5:56-59 6:60-113 8:114-226]
ACGAGATTACAAGGTGACTGGAGTTCAGACGTGTGCTCTTCCGATCTTCAAAACCCACCTCTTCCGCTCTGCCCTCCCTGACTCCTCGCTCCCCTCACCTAACTCCTGCTGATAGTCTCCATCCAATACAATCTGTTATCTAAGGTCTGTGTACTCATATCCTCACCACATGAACCAACCAGCCATCATTCCTGATGTAACCAAGCCAAGTACGTGCACCAGATCGG
>TRINITY_DN24973_c0_g1_i5 len=218 path=[2:0-46 5:47-50 6:51-104 8:105-217]
CAGCAGAATACTACAACAACAGCTAAGGATCCCTCCTCAAGAGACCTACCTCTTCCGCTCTGCCCTCCCTGACTCCTCGCTCCCCTCACCTAACTCCTGCTGATAGTCTCCATCCAATACAATCTGTTATCTAAGGTCTGTGTACTCATATCCTCACCACATGAACCAACCAGCCATCATTCCTGATGTAACCAAGCCAAGTACGTGCACCAGATCGG
>TRINITY_DN24996_c0_g1_i2 len=1392 path=[0:0-1391]
AGTGCATAACCAATGGCAGGTGGGCTTAATTTATTCTGCTTGAATAATTCCAATCTTTAAAAGCATTTGCTTAGTGAAAGGGGAAATGCAAGCTCAGGAAGTGCTCTTCCGAGGGTTGAGAGAGGCTGCTGCCTTGCAGCAAACATCGACACAAGAGCATCCCCTCTAAGAAAACCAATTTTAAAATGTACATGAGCCCATTAGGGATGGATACTGTTCTGTGCAAGAGAGGCCCAACCCACGGTTGTAGCCTTGTTTCTACAAGATGAAAACTGTAAACATTCTGCTCCATCAGGAAATTGAAATGCAACAAGAAAGACACAAAGCCTTGCCTCACAGGCTATAGTTTATTGTTTCCCTTCAGCCATGTTACAGAGTCAGACACAAAGAGAAGTTAAATCTCCAATGTGAGTACCAACTCCTCCATCACATATTAGCTAGGCTAATTGTCATTAATGCAGCAAAATGCATTTCAAATCCCTTCCTTATTCTATATTCAACTTTAGGAATAGGAAAAGCTACAATAGTCTAACAAGTCCCCAAACAACCCTTTATGCGATCTGATAGCACAAGCCCCACTGAAGAGAATGGGGCTTGTATGGGTGCTAAGAGGTAGTGCTGGCATTCAACAGCTGGAGGGTAGACTGAAAACCCTACCAATGTTAGTATTTTGCTTTGAGTATGGAGTGCAGCCTTGGAAGCTTGCAAATCCTGAACTGCTTATCTAGTCTATGCAATGGAGTAACATGTCTAATATGTGTGTGTGACAAATTCAGCATCATGACCTAGTTAGAAACCAAGGAGGGCTCGACTAATTCAAGTTTGAAAGTGGTGCACGTGTACATGGAGTATCCGCATCTTTCTAAAAATCACAATCATTCAAACTGTTTAAAAAGTCACAAAACAATACATAATTAAACAACAAACCTAGCCTTACATTTTGTAAATATTACTGTATGCGGTCTTTTGGTGTGTTAATACTATATGAATGGCAAACGAGAACATTGTTAGAACAGTTTACAGGCTAAGAATAAATATATTGGGAGATCTGTAATGGCTAGGTATACAGTGCATTCATTCAGTGTATTGGCATTTGTATATAATGAGGATAGGTGGTCAATTAATCCCAATACAATTATTTTTATTTCATCATGCAGAACAGTTTTGGAAAAATGGAAATATGATCAACAGTCGGGGGTGTGCAGCAGGCCTATCATTTGTTTTAGTTTTTCATTTCCAAAAATCCCTTCGTTTTCAGGGGTTTTCATAAAGAATGCTACCATTTTCAGAGGGGGTTGGGTTTTTTTGTTTTTTAAAAGAAAATCATTGTGCATGCACAAAATGGCTGCCGAGAGCATGCTGCACATGCGTGGCCCTTTTCCAAAATGGCAC
>TRINITY_DN24996_c1_g1_i1 len=272 path=[0:0-271]
TGGGCCGTCCTATGCAGGCACCAAAAAACCGTTGCCCTCAACTAACTATTTTAGTTAAGGGTGGCAGTGGCAGCCATTTTGTGCATGCACAAAACGGCCACAGTGGCCATCCTGCACATGCACACCGTGGAGCAGGGAGCTCGGCAACAGATTTTGGTGAGGGCACCTGCCAGGCAGCCCCCCCAGAGCAGTGGTAGAGCTTCAATCAAGCCCTCCAAGGCCAATAAGCAGCATTCCAGGGCCCCAGGAGATTGGGGCGGGGGAGATCAGAC
>TRINITY_DN24907_c0_g1_i1 len=291 path=[0:0-290]
TCTGTATCAGAGCTCAGATTCCAACTCCAGTTTCCCAGCCTGTTGGCAGACAACTTTGTCTGCCTGGAGAAAGCTCTTCCCAGCCTTTCTTCTGATCAGATGCACTGGGTTTAGTTCCTACCAACGGGGAGAGACCCTGGCCAGGTCCTCTCCTCGCAGCAGACTGAGATTTCCAGCCCTTTTTATCCTTTTATAAATTGGCACAAATACTCAGCCAGTCCTTAGCACAGGCCACGGTATCAAAATCAACATCCCATCCGCTTTTTGCACAAGGGAATCTGTGCTCCGGTT
>TRINITY_DN24924_c0_g1_i3 len=2696 path=[1:0-2462 2:2463-2695]
ATGGCACTGAGTTGGCAGGTAATTCCCATAGACATCACACTGTGGAATAAACTGACCAATCGGTCTGGGCCCTCTTGGGGAGAAAGTTTGTTCTTGTTCACTCTGACACTTGGTCTTCTCTAGCTCTCCAGGTACACACTGGAAGCCATCCCCACGATAACCTGCCTTGCACTGGCAACTGAATGACCCAGGCGTGTTGTAGCAGAAAGCATCTGGATGACAGCGGTCCTGCTGACATTCATCTACATCTGCACAGGATCGTCCATCTCCAGAAAAGCCAGCCAGACAGGTGCAGATGAAAGAAGAGGCACCAGTGTACACACACTGGGCACGCTGAGGAATATCGCAGGTGTGTGTACCAGTCACACAATGATTTGTGATACGTTCAACAGCCACACATGTCCGTCCATCAGCTGAAAACTGATAACCCTCTACACACTCGCATCGGAAGGTTCCTGGCTGATTATTACAGACTGCATTGCTGCCACACACTGTCGGCTGCTCCAGGCACTCATCAATATCATAACACACACGTCCATCTCCACGGAATCCTACCGAGCATTCACAGGTGTACCGATTGCCTGTCCCTGGACGACATGCTGCATTGGTGTCACAGCTATGTGTGCCAGTGTAGCAGGGATTGCGGTTTATGTCAGCGGAACCATCACTAATGGGGCCAACTGAATTGCTCATAGCATATCGCAGAATTTGTTCATCTCTGTTATACAAGACAAAGACACTGTCCACAGACAACTGCTGTGTGGAAGAAACAGCATGACGTGAGTCATCGTAAATACATTCATCAAATGTGATAGTCTGTCGCCACTGGTAGGCAGCAGTATAAGTTGCAGAGATCCCATCTCTTTCTGGTTCAGTCACTGTGTATTCCCTGGTAGAGGAAGATGTGATCACAGAGCTAGAAGACTGGTAGAGCTCAGTGTAGGGCTCTATCTGGACTGATGCACCAAATGGGATCTCAGGCACTTTGCCCTCCAATTCTGTGCTGATTGTGAGGTGGCCATGTTCATCAATTCCGCTGAACTTCTGCTTGATAATCAGCTTCTCATTATTGCCAAGGAAGGTAACATCCGCTTGCCTTGTAAACTCGCCACCAGTAATACTGAATCCATTCTTATATCCTTGCTGCTCCACAGCAAACATCCATCCAATCACACCCCCAACAGAGGCAAGAGGAAGCAATGAATACCCCAGGACCTCTGGGATTGTGCTGATAGCAGTGTAGGCACGCCCATGGTTCATCACAACGTAGGAGTGGAGGTCGGTGTTCTCAAATACAATTGGAACTGGGTTGTTTCCTACAAAGATTCTTCCTTTGACTTTCCCATTGACTCGCTGAGGAGAGCCTTCTGCTACACACTGCTTGCCATTTCCTGTGTAACCAGCAAGGCAACTGCAACAAAACCCATTTGGATAGTCTTGACACACTGCATGAGCAGAACACTGATGACGGTTGTTAGCACAGGTCTGTTGGACATCTGTGTTGTAACGGAACACAATTCCAGTTTCATCAAATTCCTCCACATCTATAACTTGGGGATGTTGCTGGGGGAACTGCTGGTGCTGAAACTGGCGAGGTGGAGTCTTCGCCGTGGGGAGGCGTGGCTTCGCTGGAGGTGGACGTGTCACAGGCTGGTTTGGTGACTGCAAATAATCTTCTGCAGCTGGCTGAGGAACTCTGTATGTAATGTGTTGCTCAATGTCTCCTCTGCTGGGAACATCATATGGTACCTCTTGCTCACTTATTTCAATGGAATCCTGGTACGATATTGGTGGCTTTGAAGTCACGTCCTGATGCTGCTCATAGTTTCCATACTCCAGACTGTCAGGACTGTGGAGGATTTTAGCAGGCTCAATACTAGATGATGAGCTACCAAGCTCAAAAACCCAGATCCCTTTCTTTCCAGAATTGCTGCTCTGGTGCAGATTTCTGATGGACTCTTCATCATTAGCAACTGTATTGTAGGATCCTGGTGTAACCCAAAATAAGTATTTTGTAGAAGCTTCACTAAAGCCAACTGTAGCCAAGTTCTTTTCATTAGCATTTTTGGAATGTGTAGCATAAAACTGTAAACCATCTTCTGGATAAAGGAAAACAGCATAGGAACTGGAATCAGAAGACGCTAAAACAGCCTGGAATGTGTTTCTCTTGTCTTCCAAGAGAGTATCTTCAGATTCATGATAAGGAGCCACGGAATCCCACGTAACAATGACAACACTGTTTGGATCAAAACTGGCATTAGGAAAACCTCGTTTGATGTAGTCTGCTGCAAGCTGAAGGACATGAGGGGATGAATCTTCTCTGTAAAACACCTTCCCTCGTCCACCCGTAGTGTCCAGGTCAGCCAAAAAAGGAGCAATGCCACCAAAACTGAGAGGGAGTTGACCAAGATATTCTTCTTCTCCTGTTGGTTTGCTCACTGCAATGATCCCATTAGTAGCAACCTTTGCACCGTACTCCACCTTCACCTGCTGCCAGGCTGTGCTGCTTCCTCCTCAGGCTCCTACTCCCTGGTTTACGTCAGACCCTGTGAGGGACACAGGGGGGTGAGGGCAGAATCCATTCCGATCTGAGCCTTCTGTGTCTGCAGTCTGCAGATGATTCTGCACAGCCCCCACCCCACCCCAGGACCAGCAGCAGCAGCAGTGCCACCATCACTGTCAGGGTAGGCAGAGCC
>TRINITY_DN24924_c0_g1_i2 len=318 path=[0:0-84 2:85-317]
CCTGGTCCTGGTCCTCCTCCTCCTCCTCCGCATGCCTTCCGCCCGTCGCCTCCGGGGGCTCGGGCTCCCAGGCCTGTTTCTGTGTCTTTGCACCGTACTCCACCTTCACCTGCTGCCAGGCTGTGCTGCTTCCTCCTCAGGCTCCTACTCCCTGGTTTACGTCAGACCCTGTGAGGGACACAGGGGGGTGAGGGCAGAATCCATTCCGATCTGAGCCTTCTGTGTCTGCAGTCTGCAGATGATTCTGCACAGCCCCCACCCCACCCCAGGACCAGCAGCAGCAGCAGTGCCACCATCACTGTCAGGGTAGGCAGAGCC
>TRINITY_DN24924_c0_g2_i1 len=204 path=[0:0-203]
CCGCCAGCTCCAGGATCCCCCAGATCCGGATAAAGTCCTGGGTTTCCCTCTGCCCCTATTGCCCCCCTCAATGGTACGGCCATCTCCCGTGGGCGCCCTCCGGGTCGCAGTCTTCCCCCTCCTCCTCCTTCTCTCCGTCCGTCTCCTCCGGGGGCTCGGGCTCCCAGGCCTGTTTCTGTGTCTTTGCACCGTACTCCACCTTCA
>TRINITY_DN24979_c0_g1_i1 len=233 path=[0:0-232]
GTCCGGCCCCCCTCGCTCTCACTGGCGCAATGTAACGGCCGCCTTAAAAGCCCAACGCACCATCTCAAACGCGTTCTCCCAGCTCCTCCTGGTTGGCAGCATGCGCCCGACGCTTGCTCTTTCCGAACGGTTGCATTCTCAGGAACGACTTGCGGAGGATGACCATCGCCGGGGCCATGGCTACAGCCAGTCAACAACCCACCGCCGCTGCAGCAGCACAGATCAGGCACTGG
>TRINITY_DN25000_c0_g1_i3 len=623 path=[1:0-27 3:28-93 4:94-194 7:195-230 9:231-239 11:240-349 14:350-372 15:373-499 17:500-622]
CGCCCGCAATCAGGACATTCATAGAGACTCTCTCCTGTGTGGATTCTCTGATGTGTGGTAAGGGTTGAGCTCTGACTGAATGTTTTCCCACACTTAGGACACACATAGGGTTTCTCGCCTGTGTGGATTCTCTGATGTCTAATAAGATTTGACCTCTCACTGAATGTTTTCCTGCAATCAGGACATTCATAGGGTTTCTCTCCTGTGTGGATTCTCTGATGTGTGGTAAGGGTTGAGCTCCGATTGAATGTTTTCCCACACTCGGGGCACTCATATGGCTTCTTTCCTGTGTGGATTTTCTGATGCCTACACAAGTTTGATTTGTCATTGAATCTTTTCCAACACAGAGGGCACTGATAGCATTTTTCTCCTTTGTGGATTTTCTGATGGTGCATAAGGTCAGAACTTCTAATGAATCTTTGCTCACACTCAAGGCACCTATACCATCTCTCTCCCAAATGGATTTTCTGATGTGCAACAAGATTTCTTTTAAAACAAAACTTTTCCCCACATTCAAGGCACTGATGGGGTTTTTCTCTTGTATGGGTTTGCCGATGTTGAATAAAAACTGACCTTAACGCGAATCTCTTTTTACATACAGAACACTGATAACGTCTCTCTGT
>TRINITY_DN25000_c0_g1_i2 len=231 path=[0:0-102 3:103-168 5:169-177 6:178-185 7:186-221 9:222-230]
TCAGCACATGAATAGGGCTTCTCTCCTGTGTGGATTCTCAAATGTCTAAGCAGCTTTGACCTCTCACTGAATGTTTTCCTGCAATCAGGACATTTATAGGGCTTCTCTCCTGTGTGGATTCTCTGATGTGTGGTAAGGGTTGAGCTCTGACTGAATGTTTTCCCACACTCAGGACACACATAGGGCTTCTCTCCTGTGTGGATTCTCTGATGTGTGGTAAGGGTTGAGCTC
>TRINITY_DN25000_c0_g1_i6 len=303 path=[1:0-27 3:28-93 4:94-194 7:195-230 8:231-293 9:294-302]
CGCCCGCAATCAGGACATTCATAGAGACTCTCTCCTGTGTGGATTCTCTGATGTGTGGTAAGGGTTGAGCTCTGACTGAATGTTTTCCCACACTTAGGACACACATAGGGTTTCTCGCCTGTGTGGATTCTCTGATGTCTAATAAGATTTGACCTCTCACTGAATGTTTTCCTGCAATCAGGACATTCATAGGGTTTCTCTCCTGTGTGGATTCTCTGATGTGTGGTAAGGCTTGAGCTCTCACTGAATGTTTTCCCACACTCAGGACACACATAGGGCTTCTCTCCTGTGTGGGTTGAGCTC
>TRINITY_DN25000_c0_g1_i4 len=466 path=[2:0-29 6:30-37 7:38-73 9:74-82 10:83-156 13:157-215 15:216-342 17:343-465]
GACTGAATGTTTTCCCGCAATCAGGACATTCATAGGGCTTCTCTCCTGTGTGGATTCTCTGATGTGTGGTAAGGGTTGAGCTCTGACTGAACGTTTTCCCACACTCGGGACACTCATATAGCTTCTTTCCTGTGTGGATTCTCTGATGCCTACAAAATTCTGATTTGTCATTTAATCTTTTTCCACAAAGACAGCACTGATAGCGTTTTTCTCCTCTGTGGATTTTCTGATGGTGCATAAGGTCAGAACTTCTAATGAATCTTTGCTCACACTCAAGGCACCTATACCATCTCTCTCCCAAATGGATTTTCTGATGTGCAACAAGATTTCTTTTAAAACAAAACTTTTCCCCACATTCAAGGCACTGATGGGGTTTTTCTCTTGTATGGGTTTGCCGATGTTGAATAAAAACTGACCTTAACGCGAATCTCTTTTTACATACAGAACACTGATAACGTCTCTCTGT
>TRINITY_DN25000_c0_g1_i5 len=416 path=[2:0-29 6:30-37 7:38-73 9:74-82 10:83-156 12:157-192 14:193-215 15:216-342 16:343-415]
GACTGAATGTTTTCCCGCAATCAGGACATTCATAGGGCTTCTCTCCTGTGTGGATTCTCTGATGTGTGGTAAGGGTTGAGCTCTGACTGAACGTTTTCCCACACTCGGGACACTCATATAGCTTCTTTCCTGTGTGGATTCTCTGATGCCTACAAAAGTTTGATTTGTCATTTAATCTTTTCCCACACAGAGAGCACTGATAGCATTTTTCTCCTTTGTGGATTTTCTGATGGTGCATAAGGTCAGAACTTCTAATGAATCTTTGCTCACACTCAAGGCACCTATACCATCTCTCTCCCAAATGGATTTTCTGATGTGCAACAAGATTTCTTTTAAAACAAAATTTTTCCCCACATTCAAGACACTGATGGGGTTTTTCTCTTGCGTGGGATTGTTGATGTTGAATAAAAACCGAC
>TRINITY_DN25000_c1_g1_i1 len=235 path=[0:0-234]
ATCAGAAAATCCATTTGGGAGAGAAACCTTATGCATGCCTTGAGTGTGAGCATAGATTCAGTAGCAGTTCTGATCTTATCCATCATCAGGGAATCCACAGAGGGAAAAAATACTATCAGTGCCCTGTGTGTGGAAAAATATTCAAAGTCAAATCAAACTTCTGTAGACATAAGAGAATCCATACAGGGGAGAAGCCCTATGAGTGTCCTGAGTGTGGGAAAACGTTCAATCAGAG
>TRINITY_DN25000_c2_g1_i1 len=286 path=[0:0-285]
TTTTTACATACAGAACACTGATAATGTCTCTCTCTAGTGTGGTTTTCCTGACACCTACCAAAATGCTTTCCACTATTACAGTTTTCCCCACGTCCATCGAACTGAGGGAATTCTCCTCCTAGGTGGGTTTTCAAAGTATTCATGCAGGATGAATTCCGTGGGTGTGTCCCCAGTTTTTCTCCCAAGTGTATATTGTTTTGCTGGAGTTCTCTGGCACCTGCGGGAGGGGTAGAGGATTTGTCCTGTCTCCTCTTTGAAGGGCTGCCTCTCTGATGTCTTTCTCCTG
>TRINITY_DN24936_c0_g1_i1 len=222 path=[0:0-221]
GGGGAGACAGACACGATCCCACCCATGCTGTCACCTGCACTATATAGCCAGAGAGAGAGAGAGAGAGGGAAACTTTCCACTAGAACAAGAGAGATGGGGGTGGACTTGGGGGAGAGGTGTATCCAGCTCAAGCTACCTGAGAGCTCTCATCTGTGCCCACATCCACCAGCAAACCTACCAGAATGAGATGGAATATAACAAAACATGGAGCGTATTATGTGC
>TRINITY_DN24936_c1_g1_i1 len=570 path=[0:0-569]
TTGTTATTATTTTTTCCATCTAATTCTGGTACATTTGCTGGTGGATGTGAGCACAGATGAGAGCTCTCGCTGGTTCGGGCAGGTGGCAGGCAGTTTGAGCTGGATACACCTCTCCCCCTCCACCCCATCTATCTTGTTCTAGCGGGGAGCCCCCCCCCTCTCTCTCTGACCATATAGTGCAGAGGACAGCATGGGTGGGATTGTATCTGTCTCTCCTTCCAGTAGTGTGGAGACTTTTTCTCTCTCTCTTATTTCTCTCTCTCTATTTTTCACCATGAACAGCAGGTTGATAACTCATAAAGAAAAGGTGGAATGACAGCGCCTCGTGAGTGGAATGGCACAAGAACCCTGAGGGTGGGTCCTGGCCTGGCCCGGGACTAAAGTGGCAGCAGTTTCTAGATATTGGACACAGCTCTCCCTGCCAGTAATGTAGGTCCTATAACCCTGATGGTGGGTCCTGGGGCTGGAGTGGTTGCTATTTATTGATGCTGTTGAATGATGGGCCCCAGATTAGAACCCTGAGGGTGGGTCCTGGGGGTAGGGTGGCAGCTTCTAGATATTGGGCAGCCC
>TRINITY_DN24936_c2_g1_i1 len=202 path=[0:0-201]
ATGGCTTCCGGATGCAGTGGAATGATGGCCCAATAACCCAGATGTCTGATGGTTCTTGGGACTGGAGTAGCTGCTTCAGGTACAGTGGAATAACAGCCCATGGGAGTTGAATGATGTCCCTAAAATTAGTGCTTGATTGGACACACTTCATTCAGTCATGTGATAGGTGGTAGCAGGTACAGGGAGGCACACAGGCAGGCAC
>TRINITY_DN24936_c2_g2_i1 len=206 path=[0:0-205]
GGTGGTTCTTAGGACTGGAGTAACTGCTTCTGGATGCAGTAGAATGACAGCCCTCCATGACTGGAATGATGGTTCCAGAATATTGATGATGGTTCTTGGGACTGGCATGACTGCTTCAGGTACAGTGGAATGACAGTCCACGGGAGTTGAATGATGTCCCTAGAATTAGTGCTTGGTTGGGTACACTTAATTCAATCATTGCGATA
>TRINITY_DN74041_c0_g1_i1 len=385 path=[0:0-384]
CCGACCGGGATCCCCCTTACAGACCCCAACAGGATACCAATAACCACAGATGTAAGCCTACACGGGTGGGGAGCACACGCGCAAGGCAGATCCGTCCAGGGCAAGTGGCTCTGTTGGGAAAAGAGACACCATATCAATTGGCTGGAGCTGAGGGCAGCCTACTTAGCCCTACGGAAGCTGGCCCCGTGGATTCGAGGGGAGCACGTTTTAATATATACGGACAACACAGTGGCGAAGGCGTATATCAACCACCAGGGGGGCTCACGTTCGGAAAATCTACATCAGCAAGCCTCAGCCCTCATAAGGTGGTCAGAGATCAACCTAAAATTGATCAGAGCGATTCACATAGAAGGAAAAAAGAACATACAGGCCGACTGGCTCAGCC
>TRINITY_DN74065_c0_g1_i1 len=201 path=[0:0-200]
GCTGTAGGTTGTATTCTTGAACCCATCTCCCCAATAGTCCTATCTGAAGTTTAAACGTTCCATCTCTGAAGTAATGAACTTGAGAAGATTTAGAAATGTGCCATGTAAGACGACAATTGCAAAATGGTAACATCCTTTTAAAGGTGACATCAGCAATTTAAATGGGGAAATCCGTGTGTGGGTCAAAAAACCTAATAAGGC
>TRINITY_DN74107_c0_g1_i1 len=271 path=[0:0-270]
CTGGGCTGAAATGGCGGGGCATCCCCCCATTGCGCTGACGGCTTCCGTAGATCTTGGTCATGGACCTTACTCCGGCACCGCCACGGAGGTACAGGTGACGGGCTGTGGAAGCAGCTCTGGTGTGGAACCAATTCTCATCATAGGGGGAGATCGGAAGAGCACACGTCTGAACTCCAGTCACCTTGTAATCTCGTATGCCGTCTTCTGCTTGAAAAAAAAAAAACATGGACCCAACTCCGGCACCGCCACGGAGGTACAGGTGACGGGCTGT
>TRINITY_DN74107_c0_g2_i1 len=228 path=[0:0-227]
CAACCCTCTTGGGGCCTCGGCTGAAATGGCTGGGCATCCCCCCATTGCGCGGACGGCCGCCGTAGATCTTGGTCATGGTCCCTGCTCCGGCACCGCCACGGAGGTGCGGGTGACGGGTTGTGGAAGCAGCTCTGGTGTAGAACCAATTCTCATCATGGGGGGCCAGCTCCTTGTTTTTTGCTAGTTTGACTGTGTCCCCCCAGTCAGGCACTTTTAGCTTTCCTGATT
>TRINITY_DN74055_c0_g1_i1 len=263 path=[0:0-262]
GTCTCTTTTATTGGGCCAACTCCTGCTAGCGAGAGTATGCAAAGCTTTGGGGCACTTCCTCAGGCACGGAAAACGTCAGGAGGGCAGAGCGAGTGGGCCTAAATTGCACCACACGAGATTTTGGTTAGAAATTTAGAAAACCTTCCAAATTAGAGCTGTTGGGCCATGGGCTAAATTGCCCAGGGAGGCAGTGGAATCTCCCTCCTTAAATGGTATCAAGCCCCAGCTGGACAAGCCTCTGTCTGCGATGCTGTAGATCAGGC
>TRINITY_DN74110_c0_g1_i1 len=201 path=[0:0-200]
CCGATCTTTTTTTTGCCACTAGAGCTATTTATTATATACAAGCATAAAAAAAAGATAATAAAAGTATTTCACATCCCTTTCTGTAAACCGGAGAACTCCGACACGGCTGCGAGATGATCCCCAGGTGGAACCTCAAGTTCTGCTACACCCCTCAGCGTCTGTGCGACATGGGTTAGTAGTGAAGTTCCAAAATGGTTTCTC
>TRINITY_DN74064_c0_g1_i2 len=473 path=[0:0-173 2:174-211 3:212-472]
GTGAGATTATTAGCCCAAACCAGACGGGATTTATAGGAGGGCGAATGGGGGTAGACAACATAAGACGAGCGGTAAATTTAATCTACAAAATTAATAGAGAGAAACAGCCGGCAGCATTGCTCTCCCTAGATGTTAACAAAGCGTTTGATTCACTGGAAAAGGAATTCCTCCTGAATACGCTGAGGCATATGGGATTCGGAGGGGCTTTTCTTGGATGGGTAAAATGCATATATAAGAAACCGATAGCAAGAATACTGATAAACGGGGAACTAACCCCAACTTTCAGCTTGGACCGGGGTACCAGACAGGGATGCCCTCTATCCCCATTGCTTTTCAATTTGGCGATAGAACCACTGATAATGGCAGTTAATCAAAATCCAAACATCAAGGGGGTCATGAGCAGAACAGAACAACATAAAACAATGGTGTATGCTGATGACATGCTCCTGACATTAAAAAATATTCAAACATCC
>TRINITY_DN74064_c0_g1_i3 len=549 path=[0:0-173 1:174-211 3:212-472 5:473-510 6:511-548]
GTGAGATTATTAGCCCAAACCAGACGGGATTTATAGGAGGGCGAATGGGGGTAGACAACATAAGACGAGCGGTAAATTTAATCTACAAAATTAATAGAGAGAAACAGCCGGCAGCATTGCTCTCCCTAGATGTTAACAAAGCGTTTGATTCACTGGAAAAGGAATTCCTCCTGAGCACGCTGAGGCATATGGGATTTGGAGGGGCTTTTCTAGGATGGGTAAAATGCATATATAAGAAACCGATAGCAAGAATACTGATAAACGGGGAACTAACCCCAACTTTCAGCTTGGACCGGGGTACCAGACAGGGATGCCCTCTATCCCCATTGCTTTTCAATTTGGCGATAGAACCACTGATAATGGCAGTTAATCAAAATCCAAACATCAAGGGGGTCATGAGCAGAACAGAACAACATAAAACAATGGTGTATGCTGATGACATGCTCCTGACATTAAAAAATATTCAAACATCCCTGCCGGAACTCACAAATACATTAATTACAAATACATCGGGATACAAAATTAACCCAACAAACACGCAGTTGATGC
>TRINITY_DN74064_c0_g1_i1 len=555 path=[0:0-173 1:174-211 3:212-472 4:473-516 6:517-554]
GTGAGATTATTAGCCCAAACCAGACGGGATTTATAGGAGGGCGAATGGGGGTAGACAACATAAGACGAGCGGTAAATTTAATCTACAAAATTAATAGAGAGAAACAGCCGGCAGCATTGCTCTCCCTAGATGTTAACAAAGCGTTTGATTCACTGGAAAAGGAATTCCTCCTGAGCACGCTGAGGCATATGGGATTTGGAGGGGCTTTTCTAGGATGGGTAAAATGCATATATAAGAAACCGATAGCAAGAATACTGATAAACGGGGAACTAACCCCAACTTTCAGCTTGGACCGGGGTACCAGACAGGGATGCCCTCTATCCCCATTGCTTTTCAATTTGGCGATAGAACCACTGATAATGGCAGTTAATCAAAATCCAAACATCAAGGGGGTCATGAGCAGAACAGAACAACATAAAACAATGGTGTATGCTGATGACATGCTCCTGACATTAAAAAATATTCAAACATCCTTGCCGGAGCTTATAAATACATTAAATGAATTTGGAAACCTATAGGGATACAAAATTAACCCAACAAACACGCAGTTGATGC
>TRINITY_DN74064_c0_g2_i1 len=204 path=[0:0-203]
AAATTAACCCAACAAAGACGCAGCTGATGCTCTTACAGGGGGCCTAAGCCCCAAGGGGAGAAATGGGGAATTCCCCCATGTCACGGTTTCAGGTTAAAAAAGAATACATCCAATACTTAGGCTTAAAACTTACCAGAAATACGAGGGACATTTACAAAATAAATTACTTACCTCTGATACAAGAATTCCAGAACAAACAACACT
>TRINITY_DN74064_c1_g1_i1 len=232 path=[0:0-231]
TCTGGAATTCTTGTATCAAGGGTATTTTATTGTATAGATATTTCTCATATTCTTAGTAAGTTTTACTCCAAGATATTATATGTACTCTTTTTTAATTTGGAACCATGACATGGGGGAGTCCCCTCCCCCCCTGGTGCTTTAGCCCCCTGTAAGAGCATCATCTGAGTCTTCATTGGGTTGATTTTATAGCCCGATAGGATCCCAAATTCTTTTAACGTGTTTATGAGCTCCG
>TRINITY_DN74049_c0_g1_i1 len=334 path=[0:0-333]
GGGGGGCTGTGTGTCCACGTGGGGCGAAGGCGGAAGCCTGCTAAAAAGCCAGGTGAACACCCGCCATCTCATTTAACAAGCTATTTCTGTAGAAACACCAAATTCTGCAACTCTCGGATATTTATAAATCAGCAAAGTTGTTTCCTGAGAAATTTCCTTGTTTTTTCTTTCTTAAACAACACAAAGAAAACCACCAGGTTATTAAAAGTCGAACCAAGTCGGCACCCAGCGTAAGCAAGATCCCATCCCCCCCTCGGGTAGAGCGACCCCTCACGGTAGTTGCAGAGAGAATAAAGTCCTTACGCTCCAGCCCCAGTGGATGAACGCAATCTGC
>TRINITY_DN74073_c0_g1_i1 len=354 path=[0:0-353]
GGTGGGAGAAAGTACGCATCCCTGTCTAACGCTAAGTGTAGTATTCACTGGAGGGGTAACGTGGCCCTGGGAGTCCACCCTAACCACCAGTGAAGAGTTATCATAGAGTGCATGGATGAGGCCAAGCAATCTTCCATTGATAGAGGATCCCCTGAGTTTCTCCCAGAGAATCCCTCTATCAACGGAGTCAAATGCGGCTTTAAGGTCTAAAAACGCCACACAGAATTTGCCATTCCGAGCTCGATACTTGCTGGCAAGATGAGATAACACAAAGCACTGTTCAATGGTCGATCGACCTTTCTGAAAGCCAGCCTGTTCAATGGCTATAACTTCTTCCTCCTTCCAATCTGTAAG
>TRINITY_DN74073_c0_g2_i1 len=306 path=[0:0-305]
TGAGATATTAATGCTATGTCATCTGCATAGCAAAGGCATCCGATTGCCCTGGAGGCCAATCTCGGGGGACAGTATTTTGAATCAGCCATGATGGTAATTATTCCATTAATATAAAAATTGAAAAGGGCAGGAGCAAGTACACATCCCCCTGTCTAACACCAAGTGTAGTACTCACAGAAGGAGTAACGTGGCCCTAGGAGTCCACCCTAACTACCAATGAAGAGTTGTCATAGAGTGCATGGATAAGACCAAGCAGTCTTCCATTGATAGAGGATTCCCGGAATTTCTCCCAGAGAATCCCTCTAT
>TRINITY_DN74078_c0_g1_i1 len=244 path=[0:0-243]
TATAATTGTCCTCCAGGATAGACTGAAGAGGGATGCTCTTAAAGAAGAACTTGGATCCCCTGTGAGGCCTGGAGAAGCTGGGATCTTGGTTCTAGCTGGTGTGACATTGGTAGGAGTTCTGTTTACAACACTCCTGGCTGTGAGATGGTGGAGATGGAGAACTGCAGCAGGTGGAATTGATGTGATTCAATAAGCATATAATACAATAAATGATGCTACAAGATCGGAAGAGCGTCGTGTAGGG
>TRINITY_DN74088_c1_g1_i1 len=669 path=[0:0-668]
GCAACTGGAATTCCCTCCCAGAGGAGGCTCGCCTGGCCCCAGGTCTGCTGGCATGCTGCCCAGCCTGCAAGACCTGGCTGTTTGCCTAAGCCTTCGAAGGGGAGGGAAGAGTAGGCGGGGGAAGGTGTTTTTTTTAAAAAAAGTTTTAAAATTAATAATTTATGATGTTGATTTTAGTGCTGTAAGCCGCCCCGGGATGCCATGGGCATGAGGGGGCAGCTAATATAACAAATAAATAAAATAAATAAATAAATAAAAGTATGAGTAAGTGAATCTCAGTACTTTGCTGTAAAATATATATTACCAGTTTAGGTCTGTGGTTTTCCTAAGGAAACCATATTCTCTAATAAGATTCATGTATGTGTTTTGTCTCTAGTTAAAGTTTGAGGTAGGTTTAATTCTATACTGTTGATTCAAGTCATTTGTATCCACTTTAAAGAAAAGTTAAAACAGACCAATTAAGGTTTTTCTTTCTTTCTTGGTGGGGAAAGCATATCTTGTCTTGGAGATAGACGAAGACTGCAACAGCAAAACTAAGCTGTGTAGAAAAGGGAACTGCTTGTGATAGAACCAGTTAAGCTAATTGTGTTCAGAATGAGATAGCAGAAATGCAAATGTAAGTTTCACAAAATGACAGATAAAGATTACCTTTGTGTGTAAAAACACGGC
>TRINITY_DN74114_c1_g1_i1 len=203 path=[0:0-202]
ATCGACGATCGGAACCACCATTACAACCCGGCGATCTTGTGTGGATCGACCGGCGTCGCTACCCCTCCTCTCGGCCGTCTCCCAAGCTCGATCACCGATACATTGGACCCTTTCCAATATTACGGCAAGTCAACGAGGTCACCTATACGGTAAAACTACCTGCTCATTCACGTATTCACCCCACCTTCCATGTCTCTCTGCTG
>TRINITY_DN74058_c0_g1_i1 len=310 path=[0:0-106 2:107-309]
CTCTGATGTTTAATAAGGCCATCATTCCGCTTGAATGTTTTCCCACACTCTGGACACTCATAGGGCTTCTCAGCTGTGTGAATTTTCCGATGTTCAGTAAGGCCTGAGCTCCGACTGAAAGCTTTCCCACACTCTGGACACTCATAGGGCTTCTCTCCCGTGTGGATTCTCCGATGTTTAATAAGGTGAGAGTTCTGACTGAATTTTTTCCCACACTCTGGACACTCATAGGGCTTCTCCCTGGTGTCGATTCTCTCTATAGCATGGTCTTTCTGACATCTACCAAAGTCCTTTCCACTGTCACAGTTTT
>TRINITY_DN74058_c0_g1_i2 len=238 path=[1:0-34 2:35-237]
GCTGTGTGAATTTTCCGATGTTAAGTAAGGCCTGCGCTCCGACTGAAAGCTTTCCCACACTCTGGACACTCATAGGGCTTCTCTCCCGTGTGGATTCTCCGATGTTTAATAAGGTGAGAGTTCTGACTGAATTTTTTCCCACACTCTGGACACTCATAGGGCTTCTCCCTGGTGTCGATTCTCTCTATAGCATGGTCTTTCTGACATCTACCAAAGTCCTTTCCACTGTCACAGTTTT
>TRINITY_DN74080_c0_g1_i1 len=251 path=[0:0-250]
CAGAAAAATAAAATAAAAAATACATCTAAATTTTTAGTAATCTCAGTTGCAAGAGGGCCTAATCTACTTGTCCTTTTCCCTGAGGAAATCCTATACATACATATATAGAAAACCTATATATAATATAGTGGTTTTCTCAAGTTACTTTTCAACACGTAAACCTTAGATTTGTTTCTGAACAATACAGAACAAGTGTTAATATTTTGCTATTGAAATAGCTGTTGTGATGTGTGGTATATTCTGCTTTTAAG
>TRINITY_DN74080_c0_g2_i1 len=364 path=[0:0-363]
AATATAGTTTTTAAGAATCCATTTGTAGCACTAGATTAGATTTTAAGAATTTGGGTGTGAAAACACACTTCTGAATGTCATTTATGTAATGCCATGTAATGTAAAATGAAGTTCAAATTTATATACTAGTAATTTTATAATATGATTTTCAGCTCTCTGAGGGACAATTTTGATCAGAATGCAAGTCCTAACATTTTTCAATATCGAGGACTGGAGCTACATATTGCATTAAGCTGGTTCTGGCATGGATGTAATTTAATGGCAAAATTTCTCACTACTGTCTGCCTGATAAACAAAGAGAACTGAATTTTTATTTTGCCTACTTCGTCACCCCACAAAAAGTGCCAGCTGATTTTCGATTCCA
>TRINITY_DN74103_c0_g1_i1 len=234 path=[0:0-233]
TACACCCAAATACCAGCAATATCGGGTCTCAGGAGAACCGGAATTCCCACCCCTAGACTACATTGTCTCAGAGGAAAAAATGTAGAAGATTGTCCAGGCTGTGTGATTAATGCCTCAGGCCAAATGTGTCATGAGCATGTAGCTGGACTTCTGAAGATGTGGGGTGGAAAATTAAAGTAATCTGTAATAGTGTTTGTTTGGAGACCATATTACACATTACCATGATGCTTGGTA
>TRINITY_DN74103_c0_g2_i3 len=446 path=[1:0-289 2:290-375 4:376-445]
ACCTCATCCACAGTAACAAACTCTTCCAAGGTAAATGGGAAAAGTTCCTCTTCCTGAAAGACATAATGTATTTAGTGAACCAGTGGCAGTAAGCCGTTATTCATAGAGTGAAATTTCAATTATTAAAGCAAATGTACTTTGCTTGAAAGGTAGCTTAACACATGTAGCAATGAAACTTGTGCAAAGGGTGGGGGGTAAAAACAAGTCGGGGAGCAAGTTTACATTCAATTGTTTGCAAAATGCAATTATTTAACTGTTTAAGAGTAGACATTGGCTTTTTAGGAACTAAACCAGTCATCCATGTGCTCCACAATGATTAATTTTGGTTCTTACTAACGGGGTGGGATACCGGGGAGAATACCGGATGTACCGGTATTGGATCTCCCAGGTACCGGATTTACTGGTATCAGCATACCGGACTTTTGACATTGGCCGCGGTACCGGAC
>TRINITY_DN74103_c0_g2_i1 len=469 path=[1:0-289 2:290-375 3:376-468]
ACCTCATCCACAGTAACAAACTCTTCCAAGGTAAATGGGAAAAGTTCCTCTTCCTGAAAGACATAATGTATTTAGTGAACCAGTGGCAGTAAGCCGTTATTCATAGAGTGAAATTTCAATTATTAAAGCAAATGTACTTTGCTTGAAAGGTAGCTTAACACATGTAGCAATGAAACTTGTGCAAAGGGTGGGGGGTAAAAACAAGTCGGGGAGCAAGTTTACATTCAATTGTTTGCAAAATGCAATTATTTAACTGTTTAAGAGTAGACATTGGCTTTTTAGGAACTAAACCAGTCATCCATGTGCTCCACAATGATTAATTTTGGTTCTTACTAACGGGGTGGGATACCGGGGAGAATACCGGATGTACCGGTATCGGATCTCCCTGGTATCGGATTTACCGGCATACTGGATTTTTGGCATTGGCCGCTTTGCCATTTTTTTTACATTGCAGCCATCGACTTCAAGG
>TRINITY_DN74103_c0_g2_i2 len=209 path=[0:0-29 2:30-115 3:116-208]
CTCTTTCCCTACACGACGCTCTTCCGATCTCCAGTCATCCATGTGCTCCACAATGATTAATTTTGGTTCTTACTAACGGGGTGGGATACCGGGGAGAATACCGGATGTACCGGTATCGGATCTCCCTGGTATCGGATTTACCGGCATACTGGATTTTTGGCATTGGCCGCTTTGCCATTTTTTTTACATTGCAGCCATCGACTTCAAGG
>TRINITY_DN74103_c0_g3_i1 len=293 path=[0:0-292]
ATACACCCAAATACCAGCAATATTGGTTCTCGGGAGAACCGGAATTCCCACCCCTAGTTAGAATGTCTGTGTGAAAAGGGCCACTGAAGCATCTCCGATTGATCTCCTACATACTTGTCAGTCTTGAAAAGGCAGCAGTTGGCATAAAATGCTCAAACTGTATTTGAAGAAGATGACTATGAAACAAGCAGGATAACAGCAAATCAGGCGTTGCAATTAGGGAACTCATTAACTTGTTCAAGCTTTTTGTCGTTGTTTTGGGACTTTTTAGGACACTTGATAAACTATCTGCA
>TRINITY_DN74103_c0_g4_i1 len=411 path=[0:0-410]
ACCGGATTTACCGGTATTGGCATGACGGATTTTTAACATTGCGGCTATGGACTTCAACGGCCGCAATGTAAAAAATCCAGTATGCTGGTACAGGTAAATATCAAATTAAGCCAATACACCCAAATACCAGCAATATCAGATCTCGGGAGAACCAGAATTCCCATCCCTAGATCATAAAACCTGACCAGCACAGAGTGAAAGCTTGCCCCCCCCCGCTAGCAGAATCACCTGCCCATGACTTTTTACTCAAGACAAGACAAAGGGAAGTACAGGACAGACAGCCTCCTCCCTTCCTGAAGCTGAAAGGTGATTTCATAACAGTTTCTGCACCTGGCCCCCAATTATGCCTTGTTAATAAAGGCGAGAGCTTGCCTGTTAGGATGGTTGTTATCCATGATAAACTCTATATCC
>TRINITY_DN74103_c0_g5_i1 len=287 path=[0:0-286]
GCAAAGGAAAGGCGGTCCCACCAGGTTAACTCTGCCGTCCAAATCCACAGTAAGTTATTCTTGTTCATAGAAAAATAAAAAGTTCTGTCTTCCCGGCCACAATCCACAAAGTGCTTACTCGGGAGTAATCTTGTGGGACGTTTCCAGAGTTGTCAGCCGGTGGATTAAGAGGGTGATATACCTTTACCATGAGGCCACGTTGTGGAAAAATACATGGGGTGGGATACCGGGGAGAATACCGGATACCAGATTTACCGGTATTGGCGTACCGTTTTTTTGGCATTGGC
>TRINITY_DN74085_c1_g1_i1 len=369 path=[0:0-368]
CTGAGGGAGTGGTGGCATCCATCGATGGGGTCCATCCTCCGTTGGTTCCTCAGGTTTGGAGTCTGCAGTTGCTCCTTGGCTCACAGCTCTGCCTGGATGCCCAGGTGGCGGCTTTGGCAGGGGGAGCATTTTGCCAATTACATCTGGTATGACAACTTCAGCTGTATGTCTTGGACTCTGCGTTGCAGTACTCCAGTCTTGAGGTGATGAAAGCATGGAAAATGGGGGCTAGGTCGCTCTACGTGGGGCTACCCTTGGTGACAGTCCAGAAACTGCAGCGGACCACCTCCTTATGGGAGGGGTTGTGCGAGCACAGTACATCAGTGCTCCAGTCTCTACACTGGCTGCCTATATTTTTCTGGGCCCAAT
>TRINITY_DN74093_c0_g1_i1 len=222 path=[0:0-221]
CTTCCGATCTGGAGTACGGTCGCAAGACTAAAACTCAAATGAATTGACGGGGCCCCGCACAAGCGGTGGAGCATGTGGTTTAATTCGATGCAACGCGAAGAACCTTACCTACTCTTGACATCCAGAGAACATTCCAGAGATGGATTGGTGCCTTCGGGAACTCTGAGACAGGTGCTGCATGGCTGTCGTCAGCTCGTGTTGTGAAATGTTGGGTTAAGTCCC
>TRINITY_DN74101_c0_g1_i1 len=202 path=[0:0-201]
CCCAGGGGGGTTGTCCTGGGGCTGCAGCTGGGGGAGTCCAGCGGGCTTCTGGCTAGTATTATGCTCTCTCGGGTTAGGGCTGTGGAAAGGGGGTGGCGACTTCTGCGTGGTGGCTCTTTAAGGAGGGGCCAGGAACTAATTTGGGAGACTTCGGGTGATTCATGGGCATTAGGGGCTTCGATTAAATCGGAGGTGGGGCACC
>TRINITY_DN74027_c0_g1_i1 len=217 path=[0:0-216]
CCCTAATGTATACTAATCCCATTTCTAACATCAGGAGTAAGTTCTTGTTGATTCCAGGGACAAAGCTACCCAGGAAAGTAGAAGCCACGTGAATATCTTGGGGTAAGTGACCCCAGGAGTCACTGTGGGGTAAGCGGCCCCAGAAGTCACTGTGGGGTTACCACTCAGAAACAGACTGAGACTAAGTAGGTCATATGATGTCTTTTATTGGACCAAC
>TRINITY_DN74108_c0_g1_i1 len=212 path=[0:0-211]
CTGGTGAAATAGAAAACCTCACACTACACATTCACTAGAGCAAGAACAGCAAGAATGAACCATCTAAATCAGGAGACACACAAGGATATTTGCTTTCTGTAGCAGCCGTAACCCCCTGGAACTTGCTGCCACCAAGATTCACAGCTAGATCAGGAATGGTGCATGGGAGGGGGGCCGCCCAGGGCAGCAGGCTCAAGGGGGCAGCTCTCCCC
>TRINITY_DN74117_c0_g1_i1 len=817 path=[0:0-816]
CTTCCGATCTGTGCGGCTGCCCATGGGGAGCGGAGCCGCTTCCGGGCGCCGGGGTCCGGGCTGCGAGGAGGCGGCGTGAGGCGGCCGCGGGGATGATGCACCGGTTCCGCCGGTGGCTCTACAAGCCCAAGAGGACAGACCCGCAGCTGCTTGCTCAATTCTACTATGCCGATGAAGAGCTAAATCAAGTAGCAGCTGAACTGGACAGTTTGGATGGAAGGAAAGACCCGCAAAGATGCACCCTGCTAGTCAACCAGTTCCGCTCTTGTCAGGATAATGTGTTAAACATTATAAATCAGATTATGGATGAATGCATTCCACATGAACGAGCCAACCGGGACTTCTGTGTTAAATTTCCAGAGGAAATACGCCATGACAACCTTGCAGGACAGCTTTGGTTTGGAGCTGAGTGCTTAGCTGCTGGTTCGATCATTATGAATCGAGAAATAGAGAGCATGGCTATGAGACCCTTGGCCAAGGATCTTACTCGGAGCCTGGAAGAAGCCAGAAACATTATTCGTGACCAAGCCCTTAGGGATTTGAATCTGTACACAGAAAAAATGAAAGAGTCACTTCAACATTTGGACGTCCTTTTTGCAGATTTTGAATTAAGTTACGTCTCAGCCATGGTTCCTGTCAAGTCCCCCAAAGAGTACTACGTACAGCAAGAGGTCATCGTACTCTTTTGTGAAACAGTGGAGAGAGCTTTAAAGCATGGATACCTCACCCAAGACATGATTGATGACTATGAGCCAGCCTTAATGTTTACTATTCCAAGATTAGCCATTGTCTGCGGGCTTGTCGTTTACTCCGAAGG
>TRINITY_DN74063_c0_g1_i1 len=308 path=[0:0-307]
AACCAAGGGAGCTCTGTAACGGAGTGTCGCCCATTGAAAATGCCAGGCCCCTGAACAATTTATACATGCATGGGTTGTTGGCTTTGATGCCCAACCTGAACTCTGCTGCCAACACAGCACTTGGGATGTGTATAGAGAGACACAATTTTAGCCACAATGGGTTCTCCGTTGAACCTAGGATTAAAGAGGAAGCTATTTTTGGAGAACTGCTGTAATATGTTTCCTCTGCCACCATCTGACCCTCACCAGCACATAGTTGCTGATAATCTCTGCTATCAGTGATGAACCAGAGTGCTCTCCTTTTTGTT
>TRINITY_DN74068_c0_g1_i1 len=280 path=[0:0-279]
CCACAATAAGTGACACAGTAGGATCTTTTCTATTGAAAGTGCTTCAGTTTAACTGAGCAAATTGTCCAAGAAGCACTAGCTGTGAACTTTCATAAAGGAGAGAATGAAATCTTTCTACTGGCGCTTCTTGCAGATTATTACACACTGGTTATATAACCTCTTAAGTTTTGCCAGGTAGACTTGTAATGGATTTGTAATTTTAATTGTTTTTCTCTTCCCCCCCCCCGACAGACAACATGCAAGCTTAGCAGGCACATTAAGTGGTCATGGATCATGGGTA
>TRINITY_DN74051_c0_g1_i1 len=282 path=[0:0-281]
AAGGCTAAGGAGTGTTTTACAAAAACAAAAAGCACAAAAAGAAAAATAGTAAACTACAATAAAATCCCCTAAAAATTCCTACCCTCACCCCAAAAACCCACCTACCAACCTCTATCCCTGACTGCCAAATGCTCTGCCTAAAAGAAAAGTTTTACACTGCCTCCGGAATATGTGCAAGCTCTGGCGGACCTCAGGGCAAGGGAGTTCCATTCTGCAACAGCTGCAGCTTCCGAACAGTCAGCAAGGGCAGCACCATCTAGAGCACATGGCAGTAGTCTAGCC
>TRINITY_DN74021_c0_g1_i1 len=335 path=[0:0-290 2:291-334]
CTCAACAACAGTAGATGGGTCCATGATCTGGACCTTCCTCCCACCCCACCACTCCTATCCAGCCTAGAGCTTGTCCTAGCTTTCAAAACATCCCATGGAAGGGAAAGGTTCCCCACCTCTGCTCTAGGCAGTTTCATTCCCACCACAATCTTGCCTCTTCCCTTTTTTGGCAGAAGAATCCTGCTACAATGGTCTGTTCCCAAGTCCAACAGCATCAGTTAGCAACTCAGGATTCATTGTCTGAGTTGGCAGCACATGGCCAAATCACAGTATACAGTGGAAACAGCAGCTTCCAAGGTCAGTGGCATTATACCAGTTCAGACCAGTGGTGAGTT
>TRINITY_DN74021_c0_g1_i2 len=348 path=[0:0-290 1:291-303 2:304-347]
CTCAACAACAGTAGATGGGTCCATGATCTGGACCTTCCTCCCACCCCACCACTCCTATCCAGCCTAGAGCTTGTCCTAGCTTTCAAAACATCCCATGGAAGGGAAAGGTTCCCCACCTCTGCTCTAGGCAGTTTCATTCCCACCACAATCTTGCCTCTTCCCTTTTTTGGCAGAAGAATCCTGCTACAATGGTCTGTTCCCAAGTCCAACAGCATCAGTTAGCAACTCAGGATTCATTGTCTGAGTTGGCAGCACATGGCCAAATCACAGTATACAGTGGAAACAGCAGCTGCATACAACAGCTTCCAAGGTCAGTGGCATTATACCAGTTCAGACCAGTGGTGAGTT
>TRINITY_DN74019_c0_g1_i1 len=253 path=[0:0-252]
AGGCGAGTGGCAGGGAACAGGAACTCTGTGCCTTGCATTGCAAGCTTGGAAGGTTTATGCTACAGTTTTTAACCACCTATCTCAAGAAATCCTTGTTTTACCCCAGATGTACTGATAGCTTTAAAACTCGTGGTGTTGGCTCTTTTTTAAACTATTCACCAGAAGCAACTTTCTTAACTCATTCTGACCATAGTCGGCCTTGTCTAGGAACTGAGATTGTACAGATCGGAAGAGCGTCGTGTAGGGAAAGAGT
>TRINITY_DN74098_c0_g1_i1 len=252 path=[0:0-251]
TGGAACTTTTCCCACAGTTGGGACATTTGTAGGGCTTGTCCCCAGTATGAGTCCTCTGATGATTTGTGAGATTTGATCTCCGACTAAAACCTTTCCCACAGTCGGGGCATTTGTAGGGTTTCTCCCCCGTGTGATGTCTCTGATGGGTGATAAGTGTGGAGCTGTCACTAAAACTTTTCTCACACCGAGAACACTCATAGGGTTTTTCTCCCTTGTGGTTTCTCTGGTGTGTTATCAGAGAAGACATCTGCC
>TRINITY_DN74120_c0_g1_i1 len=222 path=[0:0-221]
AATAAGTTTTTGAGATAAAATAAAATTGAAATGAAATAAATAATCGCTTATTAACCAATTTTGAAACTGAAAGTTGTAAAGAAGCTCTGATGATAAATTTTCAGAAGACCAAAATTATGGTTTTTGCCCCCAGATTTAAAAAAATATCACTGGACTATGAAGGAGAACAGGTTGGAGCAGGTTTGTTTTTTTAAGTATCTAGGTATTAACTTCTCATTCAAT
>TRINITY_DN74032_c0_g1_i1 len=225 path=[0:0-224]
CAGCGCTAAATTTTAGTGGTTACTATTCTGTGGCTACGCATCAAGTTTTGTAGTAATAAAAGACTTATTGTTCTAGGAAAAGCTGTACTGTCTCCTACCTCCTGGCATCACCAAACCAACATCTTGCACTGTCAGGACAGAAAGCTTTTCTTCAGAGTCCACTCTAATTACTCCGTAGGTGAGGCCATGCATGGACAAGACTCCCCTGCCTGGAGGCTGGTTGCT
>TRINITY_DN74032_c0_g2_i1 len=273 path=[0:0-272]
AATCCCATGCCACAAGCCAACATCTTTCTTGAAATCCAATACATTCACAATTGTTTCAGCTTCTGTGTAGCCACAGGCCTGTGTAAGAGCTTGACAGTGAGTTAGCAGCGCAATTCTTGTCACAGTCACTCCAAGAACACTTCCATCTTTACACGTTTTATACTCAATGTAAGCCGTGTCATTGTTTGCATCCTTGATATGTGGAAACCAGTCTCGAGGAGGTTTAGAAAGATGCTTAGATTCTGTGACAAACCACAGCAACTTCGGCCAGCC
>TRINITY_DN74047_c0_g1_i1 len=205 path=[0:0-204]
TAATACCCGCTTCATGATTTCCCCATAACTGTTGCAGTTAACATCTGCTGGCAAAAGGCTCCTTAATCCCTGGCAATAAACAGATCCTAGGTTGGACTTTTAACGTCTGGAGAGGACCAGAGTGGCAAATAATTCCTGCTAATGTTTCTTACATACATCTTCGCCTAAAGAGACACTTAAAGCTATATAGCAAACAGAGGAAGCA
>TRINITY_DN74047_c0_g2_i1 len=209 path=[0:0-208]
GCTATATAGCAAACAGAGGAAGCTGTCATAAGGGCTGGCTGGGAACGGCACAGACTTTTAATTTAAGGATTAAAGAGTGAACATTAGCACTATGCTTTGATGCTCTGGGAGCGCTTAGTGTTCTACATGTGGAGTGGGAATTTCTCAGGTGATCCTGCTCATTTCAGCCTATCCTATTTTAAATTCCTTTCAGCTGCCCTAAGCTTCCC
>TRINITY_DN74034_c0_g1_i1 len=226 path=[0:0-225]
TGGTGATGTAAGAAGGCTTACTACAATAGCGACAATTCCAGTGATCCAAAACAAAGCAGTAGCAATGTACATATAGTGTATATTTTTGATGAAGCTCGGCCTAGTGTCTGGTTGGTTGCACTCAGGAACACGGTATACAAATGCCAATATCAAACGTATGGCTCCTAGAACAAAACCAACCATTCCGCCACAGAATGCTCCTTGCTCATTGCAACGCTTCCAGAAT
>TRINITY_DN74024_c0_g1_i1 len=220 path=[0:0-219]
CTTTATCATCTTTTCCTCTTCAAGAGAAGGTCTCATAGCTGATAACTGAAACTTCAAGGCATATTGTTCTGAGAATGCTTACATGGGCAAAGACTTCAAACTACAAAGCAGTGCTGCTGAGGTCGTGGTTCTCATGAAACTTCTAAATCAGTCCAGTTGGGTGTTTTGCTACTTGAGAAATAGTTCAATTCAGCCTTCTATAGCTAGGTTATATAATGAG
>TRINITY_DN74076_c0_g1_i1 len=240 path=[0:0-239]
CGCTCTTCCGATCTCCTGCTCCCGACTCGGATATATAGCTCTTCTGTAGAGCCTCCCTTGAGCTAGACTTGTTCCTAACTCCCTCTTCCTTCAGGCTTTTCTGACTCCTTAAAAGTTGCCTGCCTGAGGCCCCACCCAGTCATCTGGTAATTAGGGTTCTCAGCTAGGCAGCCCCAGCAAGAGATCAGACACATCTTGGTCCCGTCTTGGATCCCCCTGTATGTCTGAGAGAGACTGACG
>TRINITY_DN74086_c0_g1_i1 len=203 path=[0:0-202]
CGAGATTACAAGGTGACTGGAGTTCAGACGTGTGCTCTTCCGATCTTAAAATTTGGTTTGAACTTTAGGGGCTGAAGCATATATTTAAGTAGAATGCCACAGAATAAAGAAAATCCTTCAAACAAGAAGTTTCAAAGAGTGCTAATTTTTAAGGGGTATTCATTGTGTAGTTGGTGTGACAGAGAGGTGTATTTTGATTCGGG
>TRINITY_DN74035_c0_g1_i1 len=304 path=[0:0-303]
TTGTCAATAACAATATACAAAAATACAAGCAATGTAAAAGAATACAAATCACAATGTTACAGAAATTGAGTCAGTTCATAAATTACATCTGCTCCAATGGAAGTAATTGACTGCTAAACAGCATCAAAACCATGCATGACTCAACAGCAATTGTAAGAAAATTGAATCAGTTCATTAATTGAATCAGCATTAGTTGAATTGCTTGGTAAGTTCAGTTTGTTAGTTAATGAGCTCCCGGTTGCAATGCCAGTTTCATCTAGTCTTTCTCAAAATCATGAACAGAACTGTAGTAGTGGATTCATAA
>TRINITY_DN74084_c0_g1_i1 len=276 path=[0:0-275]
ATCACATCAGGTCAATAAACAAACAGCACAATAGTAATTACAAAAATATGCAAGATTAAATTCCATAAATCAAACTTTTAACTACAATGACTCAATACAATATAATACAATACAATGTAACAAAACAATCTTATCTCAAGGTTTGTCTCCATAGGCTAGATTAGTGCAATCTCCACAAGGCTAGACAAAGGTTGACTTAAACCAACAAATCTAATAAAAGACAACTCAAAACACAAAAAAATAAAAACTGGGAGAAACCACAAGGGATTCCTAGAC
>TRINITY_DN74102_c0_g1_i1 len=327 path=[0:0-326]
CGTAGGAAAAGCTTTTTAGCTTTCAAATAGTCTACCGGAAATGTTCCTGAGTAGCACCGGTAATCACCTTCAGGATACAGTTATTTTAATTATGTTGAACAATTTAGATTAGAGACCTCTTGGGACTATTTTATGAGTTTGTCCCATGGAGTGGAATTTCCTGCTGTTAGGGATGTTTGATTCATTTGTAAAATGCTCTTTAAATGTCTACAGATTTTTAAGCTGTGGTCATTGTATATTCTGTTGCTGGTGAGGCCAACTCTTTGTACGTTTTGTATGTTTTACAATGGTCGCTGACTATGTAATAAACTAAATTGTATTGTACAG
>TRINITY_DN74052_c0_g1_i1 len=231 path=[0:0-230]
TGTTGCTTAACGCGAGATCAGGGGCTAATAAGACATCAACTCTCTTTGATCTTATTCAGGATGCGGCTGCTGCCCTCCTCTGCATTACAGGGACTCGGCTGGATGAGGCATCTGGGCCTACAATGTCATTGCCCGGCACCCACTCTAGCTTGCAAGTGCAGTATTACCCTCCCTGAAGCCTAGCACAGCCTCTCTGCATGACCAGCACTTACGGGGCTTGTTCTCTCTAAG
>TRINITY_DN74095_c0_g1_i1 len=254 path=[0:0-253]
TTTTTTACCCATGGTTAGCTGCCGGTGCAGCCATCTTATAAGACTGGCTGGTAGAAACAGGAAGCTGGGCAGAACCTCTGACTGCCCTTCATTTCCTGCCCCTGCCTTTCTTGTGAGTCTTGCTCTGCTCCTGACTTTGTTCCTTGATTGTCTCCTGCCCTTGCTCTAACTCTCTGTCCTGCCCTGTCCTCTTACTAGTTTTATTTTCTGGTTCCACCAGCCTTGTCTCACATCTTGCTCTCCATACTATGAAC
>TRINITY_DN77597_c0_g1_i2 len=386 path=[0:0-385]
AGTGAGGAAATAGAGCAATCGCTGTACCAAATCTTGCCTTTTGCCAACCACAACCGTTCTTGCCAATCTCACAGGCGATCCAATAGCTCCGTATAAGTCTCCTAACTGTGCCCAGAGTGGGTTGTAAGGATGGCTCTTCGCCAGCATGTCAACGCTCTGTGAAGAATGCTTCTCTAGAAAGATTCTGATAGGTGGCTGTCCATTGGGCATGACTGTCGGCACCCAGGCAAGATGGTTAGTCAGAATTGCAGTCAGCAGAGCTGGTAAAAATTGGTTTTTGGAGGCATGTTCCATTAAGAAAGTGAACTCCTTCATGAAGCGGCGGCAAAGCTGGTTCTTTTCTGGTGTCCCTGACATCATGGTGAGCCATACAGGTTCCCCAATCC
>TRINITY_DN77534_c0_g1_i1 len=424 path=[0:0-423]
CCCCACTGGGGGCATTGGCACTGCCTGGCTGGACCAGCTTCTGTCCTCCATAGTTCTCAGTCCCTGCTGCTGCTGTGCCTCCATCCCCTGGGGCTTCTGCTGGTGCTGTGTACATTCAGCTTAGTACATTCACCAAAGACAAGCCTGGAATATGTAACTATGGTCCTGCCCCACCACATATACTGGCAGAAACATGCTGAAAGTGTGCACAATACAAAAAGGAAATATTTTTTCACACAATACTCATTTAACCAGTGAAACTCATTGCCATGGAATGTTGTGAAGAACAATAATACAATTGTGCTCAAAGAAGGACCATCAATGGCTATTGGCCAAATTGGCTGGACTGGAACTCCCAAGTTTTTAGAAACTGGGATAGATCACTTCATACATGCACTGTTTTTATACACTTCTTCTGATGACT
>TRINITY_DN77534_c0_g2_i1 len=627 path=[0:0-626]
AAAGAGGTCTGCGATGGCAACCGCAAGTCCAGCTGCAGAGGGCTAACAGACCACTATTATGACCTGCTGGACCAGTTCCTCCACAAGGACCGTGTAACTGGCTTCAGATCTCAGGTGGTAATGTGGGGGTGGGGGTGTTAAGGAGAGAAGCGGGAAGGGTCTACAGGGTCCATGGCTTCCTGTTTGCTTTCCATACTGTGTGGAGACAGCTTCGTGCCACTCTTATAACCTATGATTGGGGTTTGGACCTGGGATTGGCACTGCAGGGCCTGTGAGCACCCCCTGCTCACTGGCTTGCCATACAGCATCTGCTGACTGATGGGGTGCCAGGGTATTGGTTGGGATTGTCTGTGCATGTGGCTGGGTCTCTACCTTGTCTCGGGATGGGACTGCATGGTGCTACCCCCACCAGACAAGCAATGTGCAGCTGTGTGTGGCCAAATCCCTGGATCTCCCTGGAGGCCACTGTGCCTCGGGACTCCATGGGGGTGCTGCCACTGCCAGGGGGCTGGTGGCCCTGATCAAGGTGTGGAGTGAGCTGGAGCTTACAGGCCCCCTAGTGGGTGGGTATGTGCTTGATTCCTCCCTCTGGGGCTCCGGGGAGTTGGGAGTAATAGGGTTCCAGGA
>TRINITY_DN77534_c0_g3_i1 len=348 path=[0:0-347]
CCTCTTTATATTCATGTTGCAAGTCCATTGTAGGCTGCCAGCATTGGTTCACTGACCTATTGTACCCCATCTGTTCCAATACACCCTGGAATACCGGCACACTACTATAAGTTTTCTTCAATGACCCTGGACCTTTTCACACACACCCACAAAGGGGTATGCACACTCTGGTCTCCTCCCTGGACCAGGATGTGCCCTTCTGCTGACTGGTTGTGGGGCCTGTCCTTCTACGTCAAGATGAGGCCTGTAATGTTGCTGCTAGACTTGGGGTGCTGCTTGCTTGTCCATAGACCATACAGGAGGGATACCCATTAGTGGCTCCCCTTGGCTGCTGGACCTGCTCCTCCC
>TRINITY_DN77547_c0_g1_i1 len=565 path=[0:0-564]
CGATCTGTCATGTCTGTTTTCACCCCCGGTCATCAGCATGTAACACGTCCTTAAAGACCTCCCAGGCCAAACCTGGTCATCAATTTAACATTTCCACCAGACCAGGACGGCTTCTCGCCATCAGTGCTATGTGATCAAACCCTAGCCTTGAAAAACAGAAGCGTACTGGATTTCCAACAACCTGATCATTTTGGCAGCTGGTGCTTAAGAAGTTTGTTTAAAAACCCCAACAATTGAAGCATTTACACCGCACCCCTCCGTTGATTCAAGCTGAACACTTAAAGACCCACGGCTTTTCAGATCCATTTCTTTGGCCGTGTTCCTACCTACATTTGTGCGTATCTATCTAATGAGCTTATGTAAAAAGGAAGAGAACTTCTGGTTCTTACATTCTAACTATGAACCTTCACAGAAGTATTAAAGTGCAGAATTAATTCAGTCGAGCACACTTTCTTTCCTTAGCAAGCTGACTGTTTCCTGGAGATGCATGCTTAGGTCAGCACAAAACAGAAGCAAACGGAGAACGACTTTCATTTGCAACAGGATAGAAAAGCAACGGTACATG
>TRINITY_DN77603_c0_g1_i1 len=299 path=[0:0-298]
ACACACACACACACACACACACAGAGCCCTTTCTATATATACTTTCCCTGTGTTTGTCTATGCAAATTACTCCATTCATGGGCATCTTCAAACTTGGATAACATAGACATTTACAGAGACTTGGGTAGGTGAACCACAAAGGTCGTCTTGTCTATGGTTGACACTGAGAGTTAAAGCTGCACTTACTACTTTGGGGTGGGCCAGGGTGGTGATTGCGGTCCATTGATTGACCATGAGGTTGCCTGGTGTGGGCTGCAGCGGCGCATAGGTTCGTGGAAGCTATGCAAAGGAAGGTGGGT
>TRINITY_DN77561_c0_g1_i1 len=309 path=[0:0-308]
CGAGGTTTTATTACTTATTTGCACATTCATTTTAATATTTAACATGCTTTCTTTAAAAAGCCACATTTGAAAAGAGGAAAGTGAGAAGTGGAGAAGCATTTTTTCTGTATGAAGAACCATATGCCCCCCTTTAATTTGTGTGCATTATTTTTGCTATCCAAGAAAAACAGAAAGAGGTGAGGGAAAGGGAGATGGGGTGGGGTAAAAAAATTCTTTAACACGGAAGGGGCAAAAAGGGGGCAGTTTGATAATGGGAAGTCCTGTGTTTGGGTCAATGACAACATAAGCTCTTGAAGTTAAAAATGAAAC
>TRINITY_DN77516_c0_g1_i1 len=260 path=[0:0-101 2:102-126 3:127-210 5:211-259]
TCCTAGATAGTGTCCGTGTGGATAATTAGTCAACTAATCCTGATTAAAGCCACAGAGTCCAGCGTAAAGACCTGACCACCTCTCTGGGAATTTCCTGCTCTATGGTACATAGGGGCACATGACTGTGGAGCAATCGTATTACCTCTGTCATCGCTCCACAATGCATTGCAGAGCGCAAAGTTTAAAAAATTGCTCCCTCTCCAAGAAAATGTTTAGTCCTAGTTAGAATTGAATTGCTAACATCAGGTGAAGCTTTCTGG
>TRINITY_DN77516_c0_g1_i2 len=229 path=[1:0-70 2:71-95 3:96-179 5:180-228]
AATTAATCCTGATTAAAGACACAGAGTTCAGCGTAAAGATTTTACCTACGCTCTGGGAATTTTCTGCTCTGTGGTACATAGGGGCACATGACTGTGGAGCAATCGTATTACCTCTGTCATCGCTCCACAATGCATTGCAGAGCGCAAAGTTTAAAAAATTGCTCCCTCTCCAAGAAAATGTTTAGTCCTAGTTAGAATTGAATTGCTAACATCAGGTGAAGCTTTCTGG
>TRINITY_DN77516_c0_g1_i3 len=261 path=[0:0-101 2:102-126 4:127-211 5:212-260]
TCCTAGATAGTGTCCGTGTGGATAATTAGTCAACTAATCCTGATTAAAGCCACAGAGTCCAGCGTAAAGACCTGACCACCTCTCTGGGAATTTCCTGCTCTATGGTACATAGGGGCACATGACTGTGAGGTGATCGTATTACCTCTGTCAGCGCTCCACAATGCATTGTGGGGCGCCGAGTTTAAAAAACTGCTCCCTCTTCAAGAATTTTTTTTAGTCCTAGTTAGAATTGAATTGCTAACATCAGGTGAAGCTTTCTGG
>TRINITY_DN77558_c0_g1_i1 len=768 path=[0:0-767]
ATTGGGTGGTGTTCAAAGGCCTCTCCTCCTCTGCCCCCCCCCCCCAAAAAATCAAGCAACTGTTTGGCGATGGCCCTTACAGCTTACAAACACTCTCCAGTGGCCATTTTCTTTTTAAACTGCTCACTGACAAGTCTCACCAGGACCAAGAACTCAGTCCCTGGGATTACATTTGGAAGCATTTTTGTGAGCCACAAAATCACTGCTCATTTCAGTCCTAGAACCAGATCTATGATCTGGATTCTCCTTTTCCTGAGCGATTCCCCTTAAGCAATCCTGTCTACAACTTCTAATTTTCAAAGTGGGCTCAGGGAGGGGAAAGGTTCCCTGCCCCTGCTGTAGACACACAGTAGCAATTCAGCTGTCCTATAGATGTCCCTTGGTATGAAGTGGGGGGAGGCAGTCTTACTAATAGCAATCACAGGGCTGGAAGGAGACCTCCAAAAATTGAGTCCAATTCCCTCATCTTAAGGCAGGATTCGCTTGACTGCAACCATACCTGGACTATCTTTCTAGTGTTGCCTTAAACCTCCATAAAGGAGATTCCAGTCTGCCTCAGCAGGAAATGAAGATTGAGACTTTCCTTCCATTAGTGGCACCGGCTTGTGTAGCAAACTTTCATTTTTCAAATAGCATGAGCATATGTCACTTGGTGCCTATTTCAAGACCCGTTCCGTTCCAGTTCTCAGAACATTTTTCTCTTGTTCAGAATCAAAGCCAGACTTGAGGAAACCAAGCCTGAGAGAGTAAAGCCTTTCATGTCAGGAG
>TRINITY_DN77558_c0_g2_i2 len=882 path=[0:0-881]
TGGGACTGTGTCCAGAAGCCAAATTCAGTAACTGGAAAGGGGCCAAATAAAAAAAACAAACAACCCAGATACAGGCCAAAAGTTCCCCACCCGACATACAGGCTCACTAACTCAACTCCTCCGCTACCCTTCAATCTAAATCAAGAGCTATTACAGCAATTCTGCTCCAGGTAACAGATACATCTTCCCCAGTAACCCAGTGCACCCTGGCAAAAGCTCTGCCACCAGCACTGTCAACCCACAGGGTACCCGCAGAACTGCAGTGACAGACCATTGTCCAACAGAACTTCATACCTGCCAAATACCCAAATCAGTTGCGCTTCCATGAATTTGGACTGCTCAGAGGCAGATGAGGCAGCTTCCCACCCCTCAAATTGGAGACTGATCAAAAAGAGAACAGGCCCAGCAGCTCATAGCCATGGCCCAGGTTAATGGGACTATAATGGCAACACTAGAATGGATGTACAGAGTCATTGTGCTGTTGCCAAATATTACAATGAAGACTAGTGTTGCCAGACCTTGGGTCTGCAGTCAGCTGGGAGCATCTTCTTGAGAGTACCATCTACCCAGGAGGTCCATGTCATGAGGGCACACATAAAGGTGTTCTTGGTTGCTGCCCTCATATTGTGGAATTCCCTTCCCCTGAAGATTCATCAAAACCTGAGCCTGGGCATTTCCAGAGACGAAAACAGACTTTTCTTTTTAGTCAAGCATTTAGCCGGGGGTGAGGCACTTAGGGGTTGGGGGGGGGGGGGGAGTAGTTTTTAATGGGATTTTTATACAGTTCTACTTATGTTATTTTAATGTTGTAACCTACTCTGAGCCTTAGGGGAAGGGAAGGATGTAAGTTTAATAAATAAAATAAATAAATTGTGTCATAAA
>TRINITY_DN77558_c1_g1_i1 len=263 path=[0:0-262]
GTAACCTACTCTGAGCCTTAGGGGGAGGGGCAGGATAAGTTTAAATGAATAAAAATACAGCACATTTTGAGATTTAAAAGGCATCAACAATGCTTGACAGTTTATTTTTCTTCCTTCTACTGCTCTTACGTTGAATGTATGCTTTTATTAAGAGAGTAAGAAATGATCAATTCTTTGTACATTGTGTCTTACCAGCACTCAAACAGCAATCTTAAAAACAGAATACACTTTTGATCCCACAATCTGTACTACGCCCCCACAAA
>TRINITY_DN77608_c0_g1_i1 len=303 path=[0:0-302]
TTCTTCACAGTTCACTTGTGTTTTAACTACCTTGAATAGCTTTGTGTCCTCTGCAAATTTCATCACCTCACTCTTTAGTCCCTTTTCCTGATCATTAATGAATACGTTAAACAACACCAGTCCCAGTACAGATCCCTGAAGCACTTCACTATTTACCTCTCTCTATTGTGAAAACTGACCATTTAGTCCTACTCTCTGCTTCCTCTCTTCTAACCAGTTGCCAATCCACAGTAGGACACTGCCTCCTATCCCATGACTCTTTAATTTCCTCAAGAGTCTCTCATGAGGGGCCTTATCAAACAC
>TRINITY_DN77543_c0_g1_i1 len=211 path=[0:0-210]
TTATCCAAGATATCATCCATCTCTTTGGCGAGCAGCCCCTCCTCGTTGTACGGGAGGTTTTCCAGGCAGGGCTTATTGTGGTACTCCATGCACGTAGAGCATAGCCAGGTGTACCTTCTTGTTATTACCACATTTGCAACAGATCTAGCTGCGGTAGAAAAGGTGTGATTGGAGGCGTGAAGCTGAAATTTACTAGTTAGGGCCCCTTCAG
>TRINITY_DN77543_c0_g2_i1 len=500 path=[0:0-499]
CTCTTCCGATCTGACATATTATAATTCTGCGATGGTGGTTTAGAAGGAGGTTAATGTACAAAACTTACTGAATAACCCGTTAAAAATGATTTGAAAAACCCACTTATCAGCTGTAATGAAACTCCAGAACTCAAAGATTTAACTAATCTAGTCTCAAAATTAACAACCTCAGTGCTTTGGGTTGTACACAGAGAGCCAGAGTCCCAGAGTTGTCACTTCCTCTGGAGTTTTGATGAGGAAGATGACTGTCTGTGTTGTTGTTTGGGGCAACACTGCTGACTGCCCCGTGAAGAAGGTTAGGGGTACCCTGTTGGGTTAAACTTCCTGGAGAAATGATAAAATAAGGAAGTTGTAAAAAGTTGAGAATACCTCTGCTGCCGCTGAGGCTGGTGGTGGTAATGAGCTGAGTGGAAAGAATGAGTTGTGTTCCTGCTAGCAATCTTCATCTTGAATATAGTAGCCCTGGATTTCTCTAGTTTATCCAAGATATCATCCATCTC
>TRINITY_DN77555_c0_g1_i1 len=268 path=[0:0-267]
TGCGGATTTTATTCAAGTCACAACATTCAATTGCTTATAAAATTGGTTCCCTTTATGTAATCATTCCAAACTTTGGTACACATCTTGCCCTCCATTCATGGTACAATATCCCTAGATTTCAACAGCATTGAATAAGACACAAAAATGTTATAGTCAGAAAAGTGTTTTTAAATGTTTTCCCATTATTTCAAAAACAAAAATTCATTTTTTGTTTTCATTGTATTAATTATTAATTAATTTATCATTAATTATTAATTATTTATTTTTA
>TRINITY_DN77590_c0_g1_i1 len=376 path=[0:0-375]
TGTCCTGTGGAGCACAGCCGGGGTAGGGGTGCTACAGTCAATGGGGCTGGATGGAAGGGGCTCGCAGAGCAGAGTTTCAGGGGCACTGATTGATCTCTCAGTGGGGAGACTGGGGAAGGCAGAAAGAAGCTAAGGGGATCTAGTGATATCTCTAGTGTTGGGCTGGAACAGCTTATCAGCAGAGGCGTAGCTAGGCTGGAGTGGGCCCTGGTGCTGAGGATGGAATGGGGTCCCCTCGCCTTCCTTTCACAGCGGCAGGGGACACAACTGCACCAAGGAGCTTGGGCCTCTCGGACTTGTGGGCCTCACTGCAGCTGCTTACCCCTCCTCAAGCTTTTCTGCTGTATTGCTGACTTCATTAGTAGCAGCAGATCGG
>TRINITY_DN77514_c0_g1_i1 len=691 path=[0:0-322 1:323-690]
GTGAGGACATAAAAAAATCCCTCCCTCACCACAGTGTAGGGTGTTCCAATGTACTGGCCCGCCACTGTCACGGAGATTGGGGTGACTTACTGTCCCCAAAGCTTGCCCTTCTTCCTCCCAGCCCAGCTGGGTCCAGAATGTACCCTCTGGTCCTCTGACCACCTGTAGCTTAGGAGGCTTCTCCATGAAGATAAACTTCTAAAGAAAGGTCCATCTAGGTGTTAACCCAGAGTGTCCCCATACTTACAAACCCCCCAGGGCAGAAATCAACGCAGAAGGCTTGATAATAAGGAACTGTATTATAAAACAATTTAAGATTAAGGCTTATCGATTAGAGAGTGCAAGTCTCAAATGGAATAAAGTAACCTAAACACATGCTAGTTCCACTGGAATTCCCTGCCTGTTCCCTTCCCATAAGGCTGAGTCCAGGGTATTTCCATTCATCTCGGCCCGATGTTGAGGGGCTGGGTCCAGTTCTTGGAGAGTTGCATGGAAGTCCCTTAGTTCATGCTGTTGGCCTCAGCATCTCCTGGCTGTGAACTCCTTGCTCCCAAAATGGAGACTGTCCTTGTCCTCCTTCCTCTCGCAGTGGGAGTGAGGAGACTCCTCCTCCTTTGGGCTAGTCCTATTGACCTTTAGGGACTTGGACCCACCTAGGCTTGTTACCTTGGTGACAAATCACCCGCTCCAC
>TRINITY_DN77514_c0_g1_i2 len=398 path=[0:0-322 2:323-397]
GTGAGGACATAAAAAAATCCCTCCCTCACCACAGTGTAGGGTGTTCCAATGTACTGGCCCGCCACTGTCACGGAGATTGGGGTGACTTACTGTCCCCAAAGCTTGCCCTTCTTCCTCCCAGCCCAGCTGGGTCCAGAATGTACCCTCTGGTCCTCTGACCACCTGTAGCTTAGGAGGCTTCTCCATGAAGATAAACTTCTAAAGAAAGGTCCATCTAGGTGTTAACCCAGAGTGTCCCCATACTTACAAACCCCCCAGGGCAGAAATCAACGCAGAAGGCTTGATAATAAGGAACTGTATTATAAAACAATTTAAGATTAAGGTTTATTGATCAGAGAGTGCAAGTCCAAAATGAAATAAAGTGAAATAAACGCATGCTAATTACACTGTGGAACTCC
>TRINITY_DN77514_c1_g1_i1 len=220 path=[0:0-219]
AAGGACAGTCTCCATTTTGGGAGCCAGCAGTTCACAGCCAGGAGAGGCTGAAGTCAACAGCATGAACTAAGACACTTCCCAGTAACACTCCAAGAACTGGCCCCAGCCCCTCAACATCAGGCCAAGATGAATGGGACCCCCCTGGACGGAGCCTTAGGGGAAAGGAACAGGCGGGAATTCCATTGAACATGCATGGATAGGATTTTCTTTCATTTGGACA
>TRINITY_DN77566_c0_g1_i1 len=208 path=[0:0-207]
CCGATCTCCTGGAACCAGCAGAACCACATGAGATGGAACCGGGAATGCTGGGAGGAGAAACGTTGACTGAGAATCCCCACCAGAGGGACCAGGAGGAAACGGAACCACATGACATGTTCCCCAAAAGATTTCAAGAGAATATTTCCGCATGGACAGAATTCAGTGAGAGTAGTTGCGGTGCAGAGAGACAACACGGGAAGCCCCCAGG
>TRINITY_DN77566_c0_g2_i1 len=366 path=[0:0-365]
ACCTGGAGTCAGCAGAACCACATGGGACAGGACCAGGAATCCTAGCAGGAGGTGAGACATTGAGGGAGAACATGGAGGAGAATCCCCACCAGAGGGACCAGGAGGAAATGGAACTGCATGGCATCTCCCCCAAAAGATCTCGAAGAAATATTTCCACACGAACAGAATCCAGTGAAAGCGGTTGCAATGGGAAGAAAGAACAGAGGAAGCCCCCAGGGAAGAAAGCGAGTGAATCCACTCAGTCTGGGGAAGGTATCCAGGACCAGAACAAAAGTGCTATAGACCGGAGGAAGAAAAAGCACCGATGCGGCAAATGTGGGAAAAACTTCTTCACCAAAGCAGAACTTGCTGGACACCAGAGAATCC
>TRINITY_DN77591_c0_g1_i1 len=216 path=[0:0-215]
ACCTGGAGGTGACAACCGAAACCCATTGTGAACAGACAAGGGGGACATTTGCAACTCTGCTCCTGGCTTCCAGGCCAGGAAAGAACAATCAAGGAAAGATAAAGATGCTAATGTGCTCAGGGCCCTTCCTCCCAGGAAGACGAAGAACGATGGGATGGCACCATGACGCGGCATCTTGCTAGTACTGGCCGGTACCTCAGACCTGGCCGTGCAACA
>TRINITY_DN77606_c0_g1_i1 len=335 path=[0:0-334]
TGTGCTCTTCCGATCTGGACTGGTAGATTTACTCTCCGTACATAAGTTAATTGTCTTAAACTATTTTAACCAGGGTTATGAATTCTAATCTGGATTAATCCCACGCTGACGTCTACCAACGTGGGCATTTTTCATGTTAGTTACTTTTTCAGGGTTTTACACTTCTCTGTTTCAAGCAGGATTGAAATTTAGCTTAGAAAAACCACTCTTAACCTGGGTTTAACCCAGGGCCGGCCCCAGACGTGTGCGGCCGCACATGGCCCCGCAGCGAGCTGGGGCCCCGCGCTTGCCTGGCTGGGTGGGAGGATGCAGTCAGCTTCTCCCCCAATATGTTG
>TRINITY_DN77503_c0_g1_i1 len=1773 path=[0:0-1772]
AGGCTCCTTGCGGGATTGGGGCCTGATGTTATTGGGTGGACAGGCAACACGTGCTCTCTTGGGTGACTCTCGCCAGCCCAGGGAATCTTCCCCTCTGCTTCTGCATGACCTGGGTTCTCTCCTCCCGGCCGCTAGGTATGTTTGCACCGACACAGAGGACCGAAGGGATCTCCACGTCCGATATCATCACCCGCATCGTCCGGGACTACGACGTCTACGCCCGACGGAACCTGCAAAGGGGCTACACGGCCAAAGAGCTGAACGTCAGCTTCATCAACGAGAAGAAATACCACTTGCAGGAGCGCGTGGACAAGGTGAAGAGGAGGGTGAAGGACGTGGAGGAGAAGTCGAAGGAGTTTGTCCAGAAGGTGGAAGAGAAGAGCATCGACCTCATCCAGAAATGGGAGGAGAAATCCCGAGAGTTCATCGGCAACTTCCTAGAAATGTTTGGCCCTGAAGGCGCCCTGAAACACATGCTGAAGGAGGGGAAGGGGCGCATGCTCCAAGCCATCAGCCCCAAGCAGAGCCCCAGCAGCAGCCCCACGCACGACCGCTCGCCCTCCCCGTCCTTCCGATGGCCGTTCTCCGCCAAGTCGCCCCCATCGCCCCCCACCAACCTCTCTCGGAGCAAGTCCTCGGCAGTGACCTACGACATCAGTGAGGACGAGGAGGACTAAGCGGCCTCGGGGCGCGCACACGACCCTCGGGATGTTGCAAATCGCTCCTTGTCGGACCCCGCCTCAAAGTCCAAGGCGACCTGCAGAGTAAGGAGAGCACGAGCGTGTGGACAGCGGGGAGGCCTCCCAGAGGCACCGTTCGCTCTGCACAAGGACTGTCGCCTGGAAAGCTGATTGTAACTGTCTCCTGACGACACCACGCTCCCCACTTTTATCATTTACATTCTAGCGGTTTTGCAGGGGAGAGGGGACAACTGACCTTTTTTTTTTTTTTTTCCCCCTTCTTTTTTTAAAGAAAACATTTTTAAACACAGTAAGCAGCGCTCAATTGCTTGCCCCTGCTAATCCTCGGAGGAGCAGGGAGAACGGGTGGGGAGGGGGAATGATTCCAGTATAATCCTTTTTTTTTTTTTTTTTTTGGTCTTGTCTGTCCATTTGACCTACTACAGCGTTGTATTGCACCGAGACAGTATCCCGCGTCTCGGCGAAATGTCTCCCGTTACAGACCCGCCCGGTCCCCAAGGCAACGCAGGAAGCTTAGTGCAGGAAAGCTGTTTTTAAAAAATCCAGAAGAGAGTTGTTTGTCCAGCACGAGAACCAGTCAAGAGTCTCTCTGGAAGTCCACGTTGCGAACGTCCAATTCCCCACCATGCTAGAGCGTCGTGCTCGTAAAGCGTCGAGGCTTTCACCTCGTGTGGAATAGATGCCCTTTAAGAAGCCCAGAGCAGTATTGAACTGGTCACACGTGTTCTGTCAAGCATGTGAAATCGGCCCGCTGAACGGTAACCTTGAGCTTTGATTTCTGCAGGGAAGCTCTCGTAACCAAGAGCGTCCTTCAGTCTCGAGCTAGGAATTCTGAGCCGCTGTGAGAGAGGGGTGTCTCCCAGCACATCTTGTGCAGTGTCGAAATAACATGCTTGTTGCCAGATCTGTGTCGTCGTTCCCCCCCCCACACACACACACACACACACACACTCTCTCTCTCTCTCTCTCTCTCTGCCTCCCAGTTCCTAGCATGTAGCATGCTGCTCTGTCGAAGCACTTTTCTCGGTCTCTAAGTGGGATAAACTGTTCCAAGCAGATCGGAAGAGCGTCG
>TRINITY_DN77503_c1_g1_i1 len=1197 path=[0:0-1196]
CCGATCTAGCGGCTCCCCCCCCCACACACACACACACGCTGCGGGCTCAGATCTTGATGAAGAGGACGCTGGTGACGAGGGCGAAGCCGGCCACGAGCAGGATGACCTTGAGGATGCGTTGCTGCGGGGAGCCCAGCTCGTGGGGCAGGATCTCCAGGAAGGTGATGTAGACGAAGGTGCCGGTGGCCAGCCCCTCCAGCACGCTGCGGGCCAGGCGGTGCAGGGCACCCACCCCCTCGGTCAGCGCCACGCCCACCCCGATGCCCAGCGGTGACATGGCAGCAAAGAGCAGCAGGCAGGCGGTCACGGCCCGCGGGCGCAGCCGCCCCTGCAGCAGCTTGAGGCTGAGGCTGAAGGCAATGACGCATTTGTGGATCAGCAGAGCCAGGCAGATCTCCAAGGCCCGGGCGCCCGCCTCCTGCAGCCCCACCGCCAGCCCCTCGAAGACCGAGTGCAGCGACAGCGCAAAGAGCAGCATGAAGGAGCGGATGGCCGAGTGCGCGTTGAGGTCAATGTGGAAGTGGGGGTGCTCCTCGGCCGGCTCCCCCCGCAGCCTGGCCTGGCTCGCCGCGGCCCCCAACAGCGCCCGCGTCTCCTCCAGCGAAGAGCCAGCCTGGTCCCTGTAGGCCAGCACGATCTGCTCCATCACCAGCAGCAGGAAGAAACCCATGGCCAGGATGAACTCCTGCAGCGGGAACTGGAGCGTCACCCTCAAGCTGTCCAGGGCCTCGTTGATGCTGTCCAGGTAATTCGGGAGGAGATCCAGAAGGCAGGTGGCCAGGAACACGCCACCCGCAAAGCAGCTGAGCAGGCTGAGCACTTTCCTGCGGGTCTCTGATGAACCAGACACGGTGCCCGGTTGTCGGAAGATGCAGAGTGGCAAGAGGCCACTCAAGATGGTCGCCAGCAGCAGGGTCACCAGAGAGCCCAGCTTCACCTCCAGGCCCATCGTGGAGCGGCGTGTCGCTGCGTAGGCACCGGGGCTCCACACCATCTGCTCTGGATCGGCCCCGGGGCCCAACCACTCAGCCATGGCTCCCGGCGCAGAGAACTCTCCTCCTCCCTACAGACGCGGCAGCAGGGTGCGGGTGCGAGGAGCAGCTAGTCAGCCCAAGCCATTGCTGCCCTCCTGGGTCTGCGCGTCTCCACCCCCGGCACCCCGCTACAGTGTAACCCGCTCCGGCTGGTCTAAGCGTT
>TRINITY_DN77519_c0_g1_i1 len=250 path=[0:0-156 1:157-249]
GAGGGGAATAAAGCTAGTGTTACTAATAAATTATTGGGATCGAGATTGTCATAAAACACCACTCCAATGTGGTACAAAACAAACTTTATTCGATTGGCACACCTTGGTTTTCTATTCTTGGCAGGATTATACTACATACACAGTATTATACAGATAGTCCCCAGATAAAGATGTCTTACGTGTCCTGTGACTGGCCAAATCCTGGAAGCACGCCTAATAAATTATTGGGATCGAGATCGTCATAAAACAC
>TRINITY_DN77519_c0_g1_i2 len=231 path=[0:0-156 2:157-230]
GAGGGGAATAAAGCTAGTGTTACTAATAAATTATTGGGATCGAGATTGTCATAAAACACCACTCCAATGTGGTACAAAACAAACTTTATTCGATTGGCACACCTTGGTTTTCTATTCTTGGCAGGATTATACTACATACACAGTATTATACAGATAGCCCCCAGATAAAGATATCTTACGTGTCCTGTGATTGGCCAAATCCTGGAAGCACGCAGGCTGATTCAGGGAAAA
>TRINITY_DN77571_c0_g1_i1 len=1692 path=[0:0-1691]
TTTTTTTTTTTTTGGGATTTGCCATCATTTATTTGCAACAATCAGTTTTGCAGCAGGACAGAACCAGCCACCTTTTGCAGGAGCTTCTCCTCCCCAGCTCTCTTTCCCTGCTCTCCACAGGAGGATGGTACCAGGAGGAGATTCAGTTTATGAAACCGATTCCCTGGGGTGTAGGAGACACTCACAGGTTACCCTTCTGGGAGTAAGTTAGGAGAGACAACATGCAAACCCACAAAGGAAATCCCCCCCACCCCAGCCCCTCCCCAAGCAGCATACCCTTCTCCAGAGGACTCAAAGCTCCTTCAGAGACCAGCATCACAGGAGGGAGGTAGGCCAGGATGAGCTCACCTTGACATGTTGGGAATCTGAGGCACAAGAGGTGTAAAGCAATTCACCCAAGCTCACAGTGACACAAGCCCATGTCCCCCTGTTTGAAGCATGAACCATTCCCATCCTAGTGGCAAGGGGGAGGTTTTCAATTAACATTATCCTTGCGAGGGCATCCCAATCACAACCTTCCACACACGGGCACTTAGTGGAACTAGCTATCTGTCCCGAGACTGGGAGGTAGAGGTCAGCAGCACCCATCCCTGGTCAGCCCTCCTTTTCCCCAGGCTTGGTTTACATTCCCCACCCCCCCAAAGCACACATCATAGTGCGTGTCTAGGACAGAAAAAGATCTCAATGGCAGCAGTGGCAGGGACTTCACCGATAGGAACCCCCGTTTTATTATTTAAATCTCTCTCCCGCCCTGTCCCCCAAGGCTCATGCAGGGCGAGGTACCCCAGGGTTAAAACTGAACAAGACATGAGGCAGGAAAACCGAAGGGGGGGGAGGTCAATGAGCATTTCTCAAATAACTGCTGTGGCTTTGTCTGCCACTCGGAGCCACGGGACCGATTGCTCTCTTCAGGGCAGCCCTCTATCTGCCTGGTCCCCCAGCCCCCCGGAATCCCAGGGACTGAGCCAGCCCCCAAGCTCCCTCCAGGGCACAGAACTAGTCAGGCTACAGCGGATTAGTGCAAGAGGAGGGGACTCTCGGGGGAGTGGGGAAGGGGAATGACCCTGGAGGAGGGTCAGGCACGGCGGTAAATATCCCATCTGGCCTCTCAGAGAAAGGGACGGGCTCTTTGATTCTGCCACAGGGAGAGTGAGGCCCCTGGAGACGCTCCCCACTGGCAGACACCCTCACGCCGCAGCGCTGCGGGCTACGCAACGCCTCCGCCCCCCGCAGGGCACAGCCCAGCCTGCCTGCAGAACTTGGCTGGCTCAGACTCAAACCCCAGACCCCGGAGCGGAGAGCGTTCAGACGTGACACGAGAAGCAAGAGGTCCCCTCTGAACGTCCCCGCAGGCTCCCCCCGCCAGCCCACAATCCCCCGGGGGGGGGGTCTCTCTCACTTCTGTGCTCCGAGGGGAGGAATCACGGGGCAGGCCCTGTTGCAATGGCGGCGTGGGCACCAATTCCTGCCGCTGTCAACAGGAGAATCACCTGGGTGCGCTGCAAGCGGGGATTAGCTGAGCGCGGCTCCTGACTCCAGTCTTGTGTGAACAGCCACTGCCAAGCAGATACCACCCACAAATGTGGCACGGCAGGCTGCCCATGGCACAACGTTAGCCCCCCTGCTTCCGGCTGCCAGCACCTTTGTGCCATGCCCACAACTCTGCTCATTCAACTGAGCCCTCCCCACCCC
>TRINITY_DN77551_c0_g1_i1 len=1331 path=[0:0-1330]
ACCGTCTCGTGTAAAAATGACCATTATCTTTCAGTGACCTCAGGTATTGATTTGTTTCCTTTAGCCTGTGTGAACAAAAGTTCTCGAGGTGACCTCCTTTGTACCTATGGGCCTGATCCTGCTTACATAGATGGCTGTGGCAGAACCTCAGTGACTTTAATGGGAGCCAGATCAGGGCCCCATATCTGGTATCTATCAAACCAGCCATTTGATATTGATTGCCCGTTTTAACTTGGTGTTGCACATCCACAGCCTCCGTACAAGCAGTAGTGCTTTTAAGGACATGGTTCTTTTTTTAAAGTGAGTGAAAGTCTTGCTAACCATATTTTCCTACTATACAGTGCATTTAGTGTAAATAAATCATGCCTAAACTATGGATAAATGAGCTACTTTAACTGCTGCTTCTGACTTGCACAGTGTGGGTTGCCTCTGCTTGTCCTTGCTGTGGTTTTTAGGTTTGTTTTTTTTCTTTCTAAATCAGCTGATCACATTGATCAGGGACAATAGCCAAATGTGGTGTATCTTGTATGGATTGGAAGAGACATTATCCCTTTTTTTCCATTTTAAAAGTTTGGAAGTAAGACTTGAGTTAATCCTGGTTTTACGTTGCTTCATGGATTGGTATTTTACCTTACATGCAATGCACTCTATCCCATTTAATTTCATTGCATGCCCCTGACTACCACCGAGCATTTAAAATTTCCCCCTTCAGTGTTCTCTTATTTACATACAAAGCGTCCTTGCCTATAGACTAATCATTTATTTGTTCAGAACCATTATGAGCAAAGGATTGTTTTAAATCTGAACAGAATTTCAACACTTCTTGGGATACTTGTAAATTAAAATCTCATACTTTAAGGGGAGTTTCTCTATCATTTTTGGCATGCTTTCTATAAGCTATGGATGCTAAGAATTGCTGGCTTTCCATGATGAGAATGAGGGGCCTTCTATGCTCATATGCGTAGTCCAACTCCTTAACCTCATAATTATAGTCATCAGGGTCAAGGTGGTTTCTCCCTGGGAAGCTCATTCAGGGCCAGACTCCTGGGTGACATCCTTACCTCATTGAATCCCTATGGGAGATTTGCCCTTCATGTCAACAGAGCCAAGATTTCACCCACAGACCTTAAGAATCTCATTGGGTTATGATCCTGTGGTGGGGTTAAGTGCCATTTTTTCCCATTGAAGTCAATGGGAGGTGAATGTTATCTAGAACTCAGGATGAGCCCCTAACAAGCATCCATCTACAAGGTGTCTTCAAACGAGATGCTACCACGCATGGCCACCCAGGAGCCACTCATCCAAACACCCGTCTGAAGGTGGAGTGGGGG
>TRINITY_DN77573_c0_g1_i1 len=241 path=[0:0-240]
CCCCGGTGTGGAGAGACACGGGCCACACGACCCTGGGGACTGGGCGGGAGCTTCCCCGATCGTGGATGGCGCCCTACTCCCGGCTGTGGAGACGTGCCGGTTCCCAGGCTTTCACGGGGCAACCAGTCCTCTGCGCCGTGAGCTTTCCCAGCTCGGCTGTCTCTGGGTCTCCTCCAGAGGAGGGTGGGGCTGGGGCAGACCTTGAGTCCTGGGCGGGGAGCTTCCCGGCTCCTGGCTGGAG
>TRINITY_DN77584_c0_g1_i1 len=629 path=[0:0-628]
ACGACGCTCTTCCGATCTCTTTCAAATGAGTTCATTCAAAAGGACAAAGACAACATTCCTCATATCATAAACCCTAATGATATTAGCAGCTGGACACCAGCCATCTCTCCTGGACAGAAATCTATCCCATGGCTCCCAACTAGAATGCAAAGTCTGTTTCAGGATGTTGAGTTTACTGAGTACGCACAACACTGCTAACACCACCAAAACTAAGCGGATATTTAATTCAGATGAGGCTAGTATTATTATGATACAGATATTACTCAAACGATTAGTATCTGTGGATGTAAGCTGGCTGTTCATTTTACTGCTGCTTCCGACAATGTATAGGTTGCAATCTATAACCACACTCAGGGCACAATTCTCACCCATTAAAAGTCAATGGGAGTTTTGCCATGGACTTCCGTGGGTTCAGGATTGCAGGTGAAGTGGTAGGACCTGGCCCTATTTACCTACAAGACCCTACTGGCTGCCACATTGCAGTCATCTTAGTTAGAAAGTCCAGCCCAGCTTTTAAAAGCAACAGTCACCAGCAATGCCAGAAAAGTTGCACGCGCTTAATATTACCTATGCCTTCCTATGTGCATGCATACATCTCTCACCAGCAACTGAAAGGATTTTCATTTTGT
>TRINITY_DN77553_c0_g1_i1 len=267 path=[0:0-266]
TGGGGAATTCTACCCTGTTGATAATGTTAGTTCTTTCTGTGACCTTGGATACTGTTGATCACAAGGTGTTGTTGACGCGACTGTGGGACCTGGCAAGGGGTGCGCGGGGCAGGTTCCCCTCTTTCCTGTCGGGGAGGTCCCAGAGAGCGGCGATGGGTGATTGCTCCTCGTCGCCCCATGATCTCCCCTGTGGGGTCCCGCAGGGTTCTCAAATACACATTCATTGTATCTCTTTGCATTTCCTGTAGCTTGGTCACATGTCACAGC
>TRINITY_DN77530_c0_g1_i1 len=221 path=[0:0-220]
CCAAACGCTACATACATCGGGTCTGTCTGTCTGTCTGTCTGCCCCAGCTGCCGGACCTCACCAAAGGGCAAGCCCCTTCGGCATGAACCCCCGGCTGCTCCCGGGACTTGAGGGAGCGACCCGGAAGCCGGCTTCCCCGTGCCCCGCCCCGCCCCCTTCCTGGGGGTGGAGGCACCGGCATCATCATGCTTCAGCTGACAGGTAAACAACCCCCGGCCCAC
>TRINITY_DN77605_c0_g1_i2 len=232 path=[0:0-188 1:189-231]
GGGCGTCAGCAGCAGGGGTCTCCTCAGCAACGACGGCGGGGGTCTCGTCAGCCTTGGGCTCAACGACGGCGGCCTCAGTAGCGGGGGTCTCGACTTTGGCGTCTTCCTTGACCGGCTCAGCGGCCTCAACCTTGGGGGGCTCAACTGCAGCTGGGGTAGCTTCAGGAGCGGCGAGAACGGCGGGGTTAAACCTTCCTTCCTCCATGGCGGGCGCGGGGGGGGGGGCGGGGGG
>TRINITY_DN77605_c0_g1_i1 len=265 path=[0:0-188 2:189-264]
GGGCGTCAGCAGCAGGGGTCTCCTCAGCAACGACGGCGGGGGTCTCGTCAGCCTTGGGCTCAACGACGGCGGCCTCAGTAGCGGGGGTCTCGACTTTGGCGTCTTCCTTGACCGGCTCAGCGGCCTCAACCTTGGGGGGCTCAACTGCAGCTGGGGTAGCTTCAGGAGCGGCGAGAACGGCGGGGTTAACCCTTAATTTCTCCTTTGTGGCCGCGGGGGCGGGGGCGGGGGGCCGGCCGCGGGGCGGGGGGGGGGCGGCGCCCCC
>TRINITY_DN77583_c0_g1_i1 len=242 path=[0:0-241]
TGTACAGTTCTTAACCTGGACAGTTAAGATGTGCAAGGAAAACAGTCTGGAAGATGCCCCTTGCTGCAAGGGTCTGCTGACCCTGCTCTTCAACCTCCATGCTCTCTTCAAGAGCCCGGTCAGCGTGCTACGTGAGCTTGCCCGTGATATCCACGCTCAGCTTGGGGACATAGACCAGGATATTGAAGTAGAGCATCAATCCCATTTTGCTGTTGTGAACTCCAAGACGGCAGCTCCTACAG
>TRINITY_DN77518_c0_g1_i1 len=202 path=[0:0-201]
CACGACGCTCTTCCGATCTGGGAGGCAGGCGGGAAGAACGGGTGACCGCCAAGGAACCCTGCAAATGCAGCAGCCATGTTGAAACAAGGGGAAGGCAATGCAGTCCCAAGTGTCCCCATTATCCTTCCTTGAACCCCCTACCTTATTACCAGGGGAACAGAGCCCACCACCGCTTCTTGGAAGCCTCCTCACCTCAGTCCGG
>TRINITY_DN77575_c0_g1_i1 len=206 path=[0:0-205]
GTGTGTTACTGTGTGCTCAGAACCCTTCATTTCTGAATGGATTGCTGTGTGTGATTGTGGCAGAGAATTGTGTGCGACCATGTAGCTAACACTTGAACGTGTGGATCCCAGGTCTCTTGAGTTCCAGGCTAGTGTGTCTAACCACTGAGTTGTTCACTCAGTAGATCAGAGATGCATGAATCGAATTTTCCCTAGTTCACAAGCAC
>TRINITY_DN77552_c0_g1_i1 len=223 path=[0:0-222]
CTCACCCAGCATTGTGTACCCATAATCCTAGCCATTTCCCCCTATCTGCACCACCCTGCACCCGTCCACATCCAATCCCATCTGCCGTTCAGACGCCCAGGCACCCGGTCTCACAAGATCCTCCCGCGATTCCTCACAGCCCGCCCGGGTTCCAGCCACCCCGAATAACTTGGTGTCATCCGCAAATCCGATCCCCTCGCTCTTTACCCCCCAGATCGGAAGA
>TRINITY_DN77537_c0_g1_i1 len=526 path=[0:0-525]
AGACAGTGAATATGGGGAGGAGTCCTCCCTTAACACTGACATTGGCAGCTGCAATGGTGTAGCTATCCCCCAGAAGGGCTCCCTCTCACCAGCACGATCGACTACCCCAAAAGTCCGTCTGATGGAGCCACACAGCTCCTCCCCCTCAAGCAAGTTCAGCACCAAAGATTCTTGCAAGAAGAAGCTGGGTGGGGAAGGAGACACGGACCCTGGTACCCTGTCCAATGATGGCTCAGAGGATGGCCCTTCAGTGGCAGATGAGACAAGCAACGATGGCTTTGACTCACTGGACAAGAAATGTAGTGACAAGGATAAGGCAAAGAAGCCATCTGGCAGCAAAACTGAGAAAGTCCCTTCCAAAAGCATCAAGTCTGCACGACCCATTGCTCCCGCCATTCCACCGCAGCAGATCTATACCTTCCAGGCAGCCACCTTTACTGCTGCCAGCCCTGGCTCCTCCACTGGTCTCACTGCCACGGTTGTACAGGCCATGCCCAACAGCCCTCAGCTCAAGCCCATCCAGCCC
>TRINITY_DN77577_c0_g1_i1 len=202 path=[0:0-201]
CCCCTTCTATGCCCGGATGTTCCGGGGGGACTTCGCGGACATGGGCATGAGGTGGATCGGGGGGGTCCCGATGCCCCCCTGTATTCTGGGGGACCCCGCCTATTCCCTCACCCACTGGCTGATGAAGGTGTTCCCTGTCCCGAGCACCCCTGCGGAGCTGTTATACAATACCCGCCTGTGTTCCAGCCGGACCTTGGTGGAG
>TRINITY_DN77535_c0_g1_i1 len=265 path=[0:0-264]
CCGATCTGCGGCGATGACAACAGTCTAGAAATCTCGAAAACTAGCACTGGTTCTCTCTTGCTGTGGAGGGCAGGACACGGCCATGGGGAGAAGCTGCAGGCAGGGGGTTGGACTGAGCCTCAGGCAAGGGTACTCAGGCTGCGGAACAGGCTGCTGCCCAGGGAAGTTGCCTTCATTGGAGGTTTATTAGCAGAGGCTGGATGAGCAAACCGCTCTGAGCAGGCGGCTGGACTCGGTGACCCTCGTGGCCCCTTCCCACTCTAGG
>TRINITY_DN77609_c0_g1_i1 len=365 path=[0:0-364]
GTCTTGCTCTTCACCAGAGCAATGGCAGACCAACCAATTCCCTGAACATAGTTCAGTTCATTTTATTAGGCTACTCATCATACATAAGAAAAAAATAGAGCAATTTAGTAGGCTAAAATTTACAAAGTAAGTTCCGCCTATGCAAAGCTTGCAACACATACAGCAATGACATAAATAATTGAAATATTATGATTCAATAAAAGCAAATGATACTCGGGGGCCAATAAGTTTTCTGCCCCACCAGGGGGAGTCAATCCATTCCCATCTCAAGAATGAATAAAAATGAACACGAAAAAAATGTGTTCGAGTTTCAACGCAATCTAAATGACATGGACAAAGTGTGTGTTCAAGAGGCAGATCGGAAG
>TRINITY_DN77582_c1_g1_i1 len=238 path=[0:0-237]
CTTGTGAAATAAAGACGAACGATCTGGAAAGGTCGGCCATAGTGGGTGAAAGCCCCGTAGTCATCAAATAGCAAGAGACTCGAGTAGGGCGGGACACGTGAAATCCTGTCTGAACATGGGGGGACCACCCTCCAAGCCTAAGTACTCCTCTACGACCGATAGTGAACAAGTACCGTGAGGGAAAGGTGAAAAGAACCCCGGAAGGGGAGTGAAATAGAATCTGAAACCACTTGTCTAC
>TRINITY_DN77582_c1_g2_i1 len=245 path=[0:0-244]
GAGGAAAAGACATCAACCGAGATTCCGTTAGTAGTGGCGAGCGAACGCGGACCAGGCCAGCGCCTGGTGTTTAATTAGCAGAACCTTCTGGAAAGTTGGACCATAGCGGGTGACAGTCCCGTATGCGAAAATGAAACATCAGGACTTGAGTAGGGCGGGGCACGTGAAACCCTGTCCGAACATGGGGGGACCACCCTCCAAGCCTAAATACTCCTCGGCGACCGATAGTGCACAAGTACCGTGAG
>TRINITY_DN77574_c1_g1_i1 len=236 path=[0:0-235]
GATCCGAAAAGGGGTGCGGTGGGGAAGAGGGGAGAATTTCGGGGGCGCCCGCTATCTTAAAAAAAAAAACAAAAGGAATTATTACTTTATCTACAATCTTACTAAGCGGAGGAGTTACAATTCAAACCCTATTTTTTTTTTCAAGCAGAAGACGGCATACGAGATTACAAGGTGACTGGAGTTCAGACGTGTGCTCTTCCGATCTGCTCTTATAGGGGCCATTCGAGCGGGAGCAC
>TRINITY_DN77520_c0_g1_i1 len=290 path=[0:0-289]
ACATCAACTATTTTACCAAGGCCAAGCAATGCAGCAGTGAAGAGCGCAGTCTGGCCCAGAGAGTTTATTGTGTCAACACCGATCCCCTACAAGGTCCATAAGTTCTGGTTCCTCAGCCATAGGTGTAGAATGACTGGGCACTGATCTCTTAGTTGTTAGAAAGCAAAATCATGCCTCTCAGTCCATGGTTCGGCTCAGCCCTCCTGGCTGCAAGATGATGAGTGAGTTCCCGATAGTCCCCCCTTCCCTCTGGGGTACAACTCCTTATATCCCCAGGAGGAAACTCCTCG
>TRINITY_DN77504_c0_g1_i1 len=893 path=[0:0-892]
GAGGGGGTGAAGGGGGTTAGCAGGGGCAGAGTGGGATTCGTGTCATGGATCGATTCCTTTTTCAGCTTACCCCTCTCTTGTAGGGACCCCCTTTTGCCCTCCATACTCAAAGCTTCCACCACCCCAGTTCTTTGCACATTGTCATACCCCTGCATGCTCCCTGCTTCCATCGTCCCAGATCCTCACACCAAGATTGAGGGGATGGGGTGGACTGGCCCTAGAGCTGGGGAGTGTGGTCAAGGATGAGGGGCATCTTATGGCCATCTCCAGTAGGAACTGGATGGCCGCACTGACCCAGTGGGAGAGGAAAGGCTTCGCAGGGGAGAAACCAGCAAGCAGCTGGGAGAGTAGGGAAGCTTGGGGCGGGTAAGGAACAGGGAGAGCTTCATCTGAGATGGGGTGGAGGGGCTGGGGCTAGAGCCGGGGAGTGCCTCTCACCATGGATCCCGCATGCTCTGCTTGCTTTGCTGCTCTGAATGCGTGCCAAATCCTTCCATGTGCCTTGAAGTGACTGTCTTGCATGCGCAGCTGCAGATGCGGCCACGCTGAAAGCAAGAGCTCATGGATCTGTTCAGCAACATTGCACAATCGACTGGTAGATCGCAATCAAGGTTCTGAGCAGCTCTGGTGTAGCCCAATTTAGCAGTTGTTAAACGGAATACCACCAGATTGGCACACCTCTCTCAACTGTGATTGGTATTTGCCCTAGAGTGGATAGAGAACTTTTGGTAACGTGGTGAACTGCAGTCTTAATTTGGTATTTGGAATGTGAGAATTAGGGATATTTTGACCAACTTAACTGACATGGGCGCGATTTCTATGCATATTGGAAGGTGATTATGCTTCGAGATGCAAGTCAGAAAATTTCACACTTGGGGAAATTATCATGGCAC
>TRINITY_DN77522_c0_g1_i1 len=215 path=[0:0-214]
ACGGCGACCACCGAGATCTACACTCTTTCCCTACACGACGCTCTTCCGATCTGGCCCACTTGGTTCAGTGTCTCAGTCCTTATCTGCAAAGCACATTGCTGACCACTCTACCAGCAGATCGGAAGAGCATCGTCTGAACTCCAGTCACCTTGTAATCTCGTATGCCGTCTTCTGCTTGAAAAAAAAAAATTTAATAGAAAAATAATTTAGTAGAA
>TRINITY_DN77511_c0_g1_i1 len=225 path=[0:0-224]
CAGGAAGAGCTGGGAGAAAGCGTATTTGAAAATGTCGTGGTGGGCTTTTAATGTGGACGTTGCGTGCGCACCAGTGAGAAGTAGAGTGGAGAGAGGGACCGGAAGTGGTTGTTCCTCGGAACGTTGTGGGTTTTTCGCCTGCGGCTCTGTGGTACTGGTGGACCTGTATGCGCAAAGGCTGCAAGCAACTTAATTGATGGGAGATCGGAAGAGCGTCGTGTAGGG
>TRINITY_DN77593_c0_g1_i1 len=214 path=[0:0-213]
TGTTCCCAAGTGACATGCAAATTTCGGCATGCATGTTCCACGTGTTCAGGACACCATGCGGACTCTGCATGCCTGCGGGGTAAATCCACCGAGAAAGGGAAATCCTTCCAAGGGGGCCATGGAAAAAGCCCCCCGGGGGGGTGGCTCAGGACCTGCGGGCAAAAGCCCCAACACCAATTAGGCCGGCCTTGCTTGAGCAAGCCCTTCAAAGCCC
>TRINITY_DN77578_c0_g1_i1 len=447 path=[0:0-446]
CCTGCTAGTTGCTGTGTCACAGGTGCTGTACTACAGTGTATCATACTATACAAGTGGAGCTACATTAAGAACAAAAATAGGGAAGTAATCAAAGAAGAATGGAGAATTTTCAAATATAGATATGTAGAAAATCAGCTGCTGGAGAAAGGGGTTACACACTATGAAAGTGACATTCAGTTAACAAGCAACAGGAAGTTACTTTTTCCTCTCCCATGATTTTGTATAGAGAAAAAGTAGTTGAGGCAATATCTTTTATTGGACCAACTATAAAAGATATCCAGTGAACTACTTTGTCTCCATCTCTTACTTTTGGGGCAGCCACCATTTCTCTCTAGACTATAATTTTGTATGTCATATCTGCTGACAGTAGAGAGAGAGCATTTTCTTCCCTTCCCACTAGGTAGGGTTGCCACCTGTGGTGGTGTTTTACCTGACACTCGCATAGGC
>TRINITY_DN77557_c0_g1_i1 len=220 path=[0:0-219]
GTTCAGACGTGTGCTCTTCCGATCTAGCGTCACCTGGCCTTGCATGCTGCAACAAGTGGTGACCTTACCTGTAAGGTATGCTTGCAGACTTTTGAAAGCACCGGAGTGCTGCTGGAGCACCTAAAAACTCATGCAGGCAAATCATCGGGTGGAGTGAAGGAGAAAAAGCACCAGTGTGAACACTGTGATCGTCGGTTCTACACCCGAAAGGATGTCCGTA
>TRINITY_DN93872_c0_g1_i1 len=1446 path=[0:0-1445]
GCTCCCGCAAACTCCGCTCCGGTCCGCCGCGCTGCCAGGCAGGCTTCCCTGCGCTCCGCTCCCAGTGCCAGAGCTGGGCTAGTGCCAAGGACTGAGCATGTCCGCCGATGTCTGGGTGGGCTCTTGGCGGCCCCACCGGCCCAAAGGACCCATCGCCGCACTCTACAGCAGCCCCGGGCCCAAATATGGGCTCCCGTCGAACGTAGGCTACCCGCAGCATGACCCTTCCCGCTTCCGGGCCCCGGCCTACAGCTTTGGGATTCGCCGCCTCCAGCTGCAGGATAACTGCTCGCCCGGGCCTGGCTACATGGTTCCCGGCAATATCACCATGAGAGGCAAAGTTGGGATCCCTGCTTACTCCATCTACGGACGCCCCAAAGACCTCGCTCCCTTCCAGACCCCAGGGCCAGGCCTATACGCCCCCGAGAAGGCAGTGAAAGTGGCGTATCGCTCTGCCCCCATCTACTCCATCGCCGCCCGCACAAAAGACTTTGACAACGACCAGACCCCAGGCCCTGCAGCCTATGAGCTCCCCGCTATGATTGGGCCCCGGATCCCCAACAAGAGCTCGGCCCCCAACTACTCCGTCTATGGGCGCAGCCACATCGGCAGCTTTTACGAGGACCTGTGCAAGACTCCGGGACCCTGCAACTACCGCGTGGTGGAACCCAGCATCTATAAGAACCGCGCCCCCAATTACAGCATCCTGGCCCGCAACATGCTCCCTGGGGACACCACCAGGAAGCCGGGCCCAGGAGCCTACAGCCCCGAGAAGTACCGCCAGCTGCGCGGCCAGACCTTTGGGATCCGTCACTCAGACTACCTGGCTCCTCTCATCGTGGACGTGGTGGAATGAGCCTGCAGGGGGCGCCTCTTGCTGCTGTGGCCACCGGGACGGGATGGACAAGAAACGTGAATTGGGAAACACTTGCTCTCCTCCCCTTTGTGCGGCCGCCACTGGCCAGCTGCCCCCGGGAGCCGGGGGAGTCCTGCAGAGCTGGGGCCGGGCTGGGGCCGGGCTGTGGGGGTGGCACTGTCTGCCAACGGGGCCGGGGTTTGCTCCATGGTGGTGCTGGCTGGAGGTCACAGGATTGCATTTAAGTCTCAACAGGGGGTCACTCAGGCAACGATTTTGGGACCAGCTGCTCTAGAACCATCTCCTTCCGGGGGCTGATCTGCTCTCCTGCAGCCTCGGGCACAATCACCCCAGCTGCGGACTGCGAGTGTCGTGGGACCCAGCAGACGAATGCGGGGAGTGCCCCACGACACCGACGTCCTGCTTGGCTCCTGCAGGGGGAAGGAGGTGGGTGAGTCGGGGCAGGAGGCTTATCACCCCAGCCGCCGGTTCTTCCTTTAGCGGCCGGCGTGCCGAGCCTCCGCCTGCTGGCTGTGGTCCGTGCTCCTCCTTCTCCCGCGGGGAGGGGACCAACCTCCATGCACAAGCGG
>TRINITY_DN93858_c0_g1_i1 len=235 path=[0:0-234]
CTTTACACATGCCTTCTGGAGGCTTGTTCTCATATGCTTTTTTGAAGTTAAGTACCGTTCCCATTAGCAGGAGGATAGGTAAAGCGAAAATAAATGGGAGGTAATTACCTCCACAAAGAGATGGGGTTAATTGTAGAGGGAGCCCCTACGTTGGAAGAAATTAATATGTATATTGGAGTGAATAAGTCCCCAGCCAGCAGCTATCCTATCAACCCCTCAGCATTTCTAAACCCAC
>TRINITY_DN93809_c0_g1_i1 len=226 path=[0:0-225]
GCAGCAGCTGTGTGTGGACTGTGGACCTGCTTTGATCTGGGCCCACATTTCCAGCCTGGCCGCCATTCCAGGCCAGGTTTGTATTGGGTGGAATGGGAGCCCAGCTGAGAATCTTCATAGACGGCTGTGAAACGTGAAGATCAGACGGCACCCAACAACATAGAGACGCTGTGGCCACATGACCCCCCCCACCCCGCTCGTCCATGGGAGAAGATAGGGGTTGACC
>TRINITY_DN93854_c0_g1_i1 len=204 path=[0:0-203]
CAGGGATAAAGTTATGAAATTTTAGTTCCCAGGCTCATCTTCTGCGGGTGCTGTGAAGGTTTCCACTTTGAGGAGGAGTCTGTTACGGAGCGGTTGTGCTGGGAGAAGCAATTGCCCACAGCAGTCAGTGACTGTTTATAATTGTATGTCTCTGTGGAGACTTTCAGACCCCCCGCCCCGATGTGCATATTCTGGCTGTGGGAT
>TRINITY_DN93836_c0_g1_i1 len=216 path=[0:0-215]
TACAGCTGCAGAGCAAGGCAAGTTTAACCATTGCAGACCCAAGGAGTGTGCAATGCTCCCGGGCCATCCTTGCAGCGCAGTGCCCGAGTCCCAAACCATCACACAGAGTGACACAAATGCCATGTGCCAACCCAGAGCCTGCTCCACTCCTCCTCCCCCAAGCAGCTTCTACTGCTAACTCCACTCTTGCTGAGCCCCCCCATGACCTCCGACCCC
>TRINITY_DN93902_c0_g1_i1 len=215 path=[0:0-214]
CCACCAGGGGGAGCCGCTGAGCCCCGGCGACCGGACCGCCCCGACGGCTGGAGGAGGCACGACAGCCTGGGTTCTTCTACGCGTGTTTCGTGACCTGCTCAAGGCGTGGCTGGAGCTCTCCCCGCAGACTTGTCTCTATAGACTTGTCTCTATGTATGAAAAATCTATACTATTTCAAAGGCTAGAGGATATAGATGCCCAAAACAAATATGCTT
>TRINITY_DN93902_c0_g2_i1 len=299 path=[0:0-298]
CCACCAGGGGGAGCCGCTGAGCCACAGCGACCGGACCGCCCCGACGGGTGGAGGAGGCACGACAGCCTGGGATCTTCTACGTAAGTTGCGTGAGCCGCTCAAGGCGTTGCTGGAGCTCTCCCCGTGGCTCAGTTCTGTACTGGGCAGCCCCGAGCCCGCAGCCGGGACCCGGCTGCCCGTCTGACCCTTCTCCATTATAACCCGGTGTCGCGCTTCGCTCCGCGCAGCCTGGATTGCGGAGGGAGCTGCGAGGGCGGAGAGTTCGCAAAGCTCCGCCCGACTAAGCCGAGATCGGAAGA
>TRINITY_DN93844_c0_g1_i1 len=276 path=[0:0-275]
AGACTAGAACACTTGGCCTTTGGGTTGCTTCTGCAAAGTTGTTTCCATTGGAGCAATAGCAGCAACTTCAGTTTGTTGGGTTTAATTTAGCCCTGGGATCAGTGGTTCCCAAACTTTTTACCCGTGCAACCGCATTTTGAGTCTTAAACGTATTCCCATGACAGCAACGAAGCCATTCAGAGTATGCCACGTATCAGTCGGGGCCATAACCCCAGGCATAGATGTGTTGTCCTAACTGCACTGCTGACCCCCAGTTTGGGGAGCGGCGCCCTAGAG
>TRINITY_DN93813_c0_g1_i1 len=218 path=[0:0-217]
GGGGGCATTGAAGAAGGTAGCAAACTAGAAACAATGTGCCATATAGGGATCATTTATATAGCAGTTAAAATGTGGTTACAGTGTGATTTTAGCATGGATCACCAAGTTTTGCTAGCTGCTATGTAAAATAGTCACAGGAACAGGATATGATGTATTCAAACATGTCAGCTGACCAAAGCAAAAACTACACCCCGTAGTGCTTGTTAGCATGTTTAAAC
>TRINITY_DN93806_c0_g1_i1 len=379 path=[0:0-378]
GTTTCCCAGAGGCCAACAGCTTCCAGTATTTTCTCTTGCCTGACTGCAGAAGCTAAGGCGAAGGTTTGGCCTAGGAGCACCAAAGATTTACAGCAGAGAGAAATGGTGGTCTCAAAGGCAGCTGCCATTTCTGTGGAATTACTAAAGCCACCCGATTTGGTGCTGAGTTCATAGGTGTTGCACGCCATAAGTAAAGGTGTGGCGCTCTGGAGCAGGAAATGCTGGAGCCTCATCACGCACATATCGAAAGGTTTGATTATCTCAAAGAAGTCATTTTTGGTCTTCACTACCCTTTTGTCTAAGAGCATGTTTAAGAGCTCGTTATCGACTCTGGGTGTTTTCAGAGCAGCGTGCGGCAAATCCTTGATGACCATAAAAC
>TRINITY_DN93862_c0_g1_i1 len=208 path=[0:0-207]
TCCGATCTCGGGGGTGCTTCGGGTTGGGTATCCAGGTTGCTGGATCCCACCCTCCTTTTCTTCGCTGCAGCAGCGGCATTCTTTTTTGCCTTTCCCATCCCCGCGGTTGGAATCTCCCTCCTGGGATCCCTACCGCTTCTGGATCCTGTCGGGCAGCTCAGCTGTGCTAGGCTGGAACGCAGCCTGAGCGGCGTTCACTGCCCGTGGC
>TRINITY_DN93862_c0_g2_i1 len=227 path=[0:0-226]
GCTCTTCCGATCTCTACCCTCCTTTTCTTCGCCGCTGCTGCGGCATTCTTCTTGGTTTTTCGCATCAAGCGATCGGGGGGGAATCTCCCCTCCAAGAACTCCCTACCGCCTAGTGTACTTCAGGGCAGCTCACCCCGAGCTGCCGTTTTTGCCGCTGGCTGGGCTGGAATGCAGCCCGAGTGCAGTTCACTGCCCATGGCCCCGCCCCTAGGCGAGGTCACGTGCCT
>TRINITY_DN93885_c0_g1_i1 len=203 path=[0:0-202]
CTCTGAAAAAATTGTTCATTGTCAAATTATGATAATAAATTAAAGTTTAATAATGAAAAGTGAAAGTTTAGTTATTGATAAAAATGAATGAAAATATGTATGGTAAGGAATTAAGTACATATATTACATGTATGTTGATGAGGATAAAATATTAAATATTGCTCAAATTCGGAAATAATATCTATGTTTTTTGGTGTTTATGT
>TRINITY_DN93841_c0_g1_i1 len=218 path=[0:0-217]
CGGGGATGCCGACGGTCATCCCCCCCGGCCTGACGCGGGAGCAGGAGAGAGCGTATATAGGTAACTACACGTTCCTCCTCCCTCCCCTCCGCGCAGCCGCGGTCTCTGGAGACTCCTGCCTCCTGCCCGCGGGAGGCGTTAAAACTCTCTCTCTTTTCCTCCCCTTAGACATCTCCGCCTTGTGTCAGGCTGTAACCCTGCTCCCTCCTCACCTGCCC
>TRINITY_DN93867_c0_g1_i1 len=490 path=[0:0-489]
GTTGTAGTTCTCTAAATTCACTACCAGGCATAAAAAAAACCCTACCCACGAGGCTGGGAAATGCAATGGGGAGGGGCCCTAGGGCTATAGAAATACTCGCCAGTTCAAAAGTCTTCTATAGAAGCACGTACCCTGCTTCTCATACAAATGGTAATTTGCTTGCACAGCAGAGGTTTGTGACTCCCTCATGGAGGTGAAATCTATGTTAATTTTGTGGGGCTGGCAGCAGAGACACATGAGCCCTGGAATAGCACACAGGATTGAGGTGTTCACTCTGGCCTGACCCTGGATAACAGCTGGCAGTTCAGGAGTTGGGACTGTTTAAATTCTAGTTCAGTTTAGGTTCATCAGCCTTTCCTAAATCATTGCTTCAGATACTAATAGAATAACAGGTCATAGAATTTTAGGGTTGGAAGGGATCTCCTAGCTCAGCTGGTCCAACCCCCTGCTCCATGACAGGATATCCCTGTCTGCAACAGGTTAGATCGGA
>TRINITY_DN93908_c0_g1_i1 len=208 path=[0:0-207]
TGGAAAAACCTCGCTTATTTCAGCCATATTAGGACAGGTGAGAAACTACCTTTGCTGGCGGCTTCTCCATCTCTTCCAGTTTCTGGTTTCTTTCATTCAGCAGAACTGACACAGCTCTAATTCTCTTTCTCAAAAGAGAAGCAAAGAGTGAACATTCTTTCCATCCGCAGCTTCATTTTGTCTGTTTTCATATGATACAATACAGTGC
>TRINITY_DN93829_c0_g1_i1 len=209 path=[0:0-208]
GTACACTGTTCTGGGAATTTAAAATAGTTATTTCCCTGTTAGTGTTACTAAAAACCAACTTTATGAACAAATTGAACCTACTGGGATATCCTACTGTAATAGAATAGTTGAAAACGCTTATCTGTATTAGAATGACTAGAACTTGATGATCAATTTTATTTTATTTTATTTTTATAAAGACTCCAGTTCTTCAAACAAACAATAGCCCC
>TRINITY_DN93807_c0_g1_i1 len=246 path=[0:0-245]
ATCTTAGGTAAGATCATCATTTTTAGTAGGTTAATTTTCCCCATCCATAAAGTTGCCAGTGCATACCATGTTTCCATTTCTGCTTGTATTTTTCCCATGTTTTCTGCAAAGTTTGTCACACATAATTTTTTCAGATCTCTAGTAATCCATATCCCTAAATATTTGAATTTATCTTTTTCTATTTTAAACTGTAAGTTTCTTTCTAGTTCTTTTACCATCTTTTTGTCCTCTACATAAATCATGGCT
>TRINITY_DN93833_c0_g1_i1 len=582 path=[0:0-581]
TATATTCTTAACTAGAGTCATTTTAAATGGGGGAAGAAAAAGGGTGACAGGTCTAGGGGTGCAGCGAGTATTTCAATTTGTACAAGCGGGTAATATCTGTATTTTCAGGCACCGAGCCGCCATCGTGTGCCTAGATTGCCCCCACTCCAAAATCTGTCCTGGAAGTGGACTTCCCTGGATTTTCTGGAACTTTCCAGGATGACGATCCCAGTTCCGGCCCACACTTGTGTGCTCCCCGGTCTGACTTGCTTGCCCAGCAACCAGGCAGAGCAACCAGGTGGGTGAGTCAGCCCGGGAAGGTAGCCCATCAGGTTGCATTTGGACACGGACAATGCTCAAACCGGGTGAAGTCAGGCACTCCAGATTCAGTGGGGTGCCTGTTTTTCCTAGTGCCCCATTGCACCTCTGGGCAGTTTTTCTTTTGTTTTTAGTATGACGGGGGTTAAAGAGTTTGTGCGCTAACCTTAACCAATGAAGAATATTGCATTTGAGCAGTTTTAAAGATTGTCTCTGATTCTGTAAAACACTTAGGCCTTGAGTAAAAAATAAATAAATCCCTATTCAGGAAGGCTTCTTAAGCAC
>TRINITY_DN93905_c0_g1_i1 len=227 path=[0:0-226]
AAACAGTAGGTAGTAAAAACAGAGAGGACAAGACTAAAGCAAATATGTGGAATGGGGTATAGTAGGGAACAGCTTGTTGGTAAAGGGAATTTGCATGTTACTGCTGTGAACTCGGTTCTTTTCATATGCAAATTCCCTTTACCTGACAAGATGTCTTGTCCTGCATTTGTTCAGTTTATACCCCTCCGACCCGCCACGCCACATGTCCGAGGAGGGCCCTGCGCAGC
>TRINITY_DN93848_c0_g1_i1 len=222 path=[0:0-221]
CAGAACTGGAATGAATTCCTCTCCAAGTGCTGCAAACGCTTGGCTTGTAGGAAGCTGACTCAGGCAGGCGAGACACTGTTCTCCCCAAACAGAACCATCGTCCTGTTCCAGAGCCTGAGAACCCCATGTGCCCCAGGCCATCTCGCCAGTTACCAGGAGAGCAGTTATCCGTCCAGCCCAGCGTCCTGTCTCTGACAGTGGCCAGTCTCTTTCTCTTGGGAG
>TRINITY_DN93873_c0_g1_i1 len=303 path=[0:0-302]
ATCTAGAAACCAGAGAACACTGTGAAAAGCTGAGAGAGAGAGCAGTGACATGGAAACCCCCCCACCCCCAGACCGAGCTCACGGTTTACTGCAACGCAATATCCATTAGTAAGATGGTATCTGCTTTTTAGAGGTCCCATTTGGGCACTTTGCAAACAGCCATGAATGGGAAGGAAAATCACCAGACTCTAGCCCAGCGAAAAGGTAAAGTTGAGAACTAGTCCAGATTAATAAAGACGATTGACGGACTGAGAAATATTGCTCTACACTTCTAAATATAGCAAAAAACAAACAAACAAAAAC
>TRINITY_DN93886_c0_g1_i1 len=352 path=[0:0-351]
AAAAAAAAAAAAAAAAAAAAAAAGAAGGTGGGGCACTCAGGGGACAGCGATCCCGGACGTGGTCTCGGGATCGCTAGGTCAGGCCTTTTTTTAATGTTATCCCCGCCGGCTCCCTTGCATCACGCCTTGGGAGCAGAGGAGGCTGCTCTTCTCCTGCGTAGCAGGGAATATTTGATCATCGGCGCTCCCCCCGCCTACGGTCAGGGTCAGCGCGACTTGGCCCTGTCCGAACAAAAAATTACCCCGGACAGCTCTAAAAATTAGTATGAGCGCAACCAGCAAGCACTCGGTCCCCCACCCCACCCCCGCTGGCGGGTCAGAGGCGGCGGCAACAGAAGGAGGGAGCCAGGAC
>TRINITY_DN93880_c0_g1_i1 len=344 path=[0:0-343]
AACCAGGCCTCCATCTCCGGCACCAAGGGCATCATCCAGATTCCAGCTCCCTTTTGGTGCCCCACGGAGTTGATCGTGAATGGGCAGAGAGAATCTTTCCCACTGCCTTCCCCATCCCTGCCCCTGAATTTCACCAACAGCACTGGTCTGCGCTATGAGGCAGAATACGTCCGGCAATGTCTGCTCAAAGGCCTGAAGGAGAGTCCCATCACCCCCCTCTCAGACAGTGAGCTGGTGGTGTCAATTCTGGATGAAGTCCGGAGGCAGCTGGGGGTGTCGTACCCTCAAGACCAAGCATGAGCCCCTCCGGGGGGGAGGGATACTGGGGAGATCGGAAGAGCGTC
>TRINITY_DN93870_c0_g1_i1 len=225 path=[0:0-224]
GAAAAATATAGGTGGTACAAAATGTTTTGTGTTTTGTAATAGAAACCAAAGATAAATGTTCTGTTGAGTAATAATAGAGTAGAAAGATGATAATCTATCCTATGTTTGCATAAAAATTGGAGGTTAGAACCATCTGTATTCAATTACTGGAGATGTATCCTCTTTTTTTTAGTATACATCTGGTGCTGGCTACTGTTGGAGACGGGATACTGGGCTAGATGGTGC
>TRINITY_DN93907_c0_g1_i1 len=203 path=[0:0-202]
ACAGCATGACCGGCCCCCAGCCCGGCCCCGGCCCACTGGGAATCCTCCCGGTGCATTCAATGGCCAATCCGCCCCTGAGCTTAGCTAACCAACTCTTGTTACAGTAAACACAGGCTGGTGGGCACTTAGCACATACAAGGCCTTTCTGTTATACTTGCACCACTACAAGGAAAGGAATTGTTCCCCTCTCAGGTCCAGAGCAC
>TRINITY_DN93846_c0_g1_i1 len=282 path=[0:0-281]
CACACACACACACATTTTTTACAGATGGGAAACTGAGGCTGAGAGATTGTGAGTTGTGCAAGATCATAGCTAGGTCAGGATTTGAACCCTGGCTTCACAGGACCAAGTCAAGCACCTGGTCCAGGCACACCCCTGCTTTTACAGTTAACTTGAGCACGTGGCCATACCCCTGCCAGTCCTATCAAGCCTTCCCCTGCCTATCTTGAAGCTACCAGTTTGCACATGTCCAAAACTGAGTGCTCTTGTATACAAAGCTAACTGAAATTTCCCAAATCAGTGCTC
>TRINITY_DN93845_c0_g1_i1 len=225 path=[0:0-224]
ACAGCTTCCACTACAAGAGCAGTCTAGGGAAGAGAGATCAGGGTTGGAGATGTGGAGGAATGATTTATTTATGTACACATTTATTCCATTTATCCCAAGGGCTCAGGGTAGGTTACAGTCAGGGACCCATGTTCACTGAGTTTTCCCCATTTCTGCTAAGGAGGAAAAATGCAGTGAACATGGGTCCCTGGTTACAGTACATAGAAGATATATTCAAAAATACAC
>TRINITY_DN93808_c0_g1_i1 len=243 path=[0:0-242]
GGGCTCTCTACGATCTGCCTCCCCTCAGCAAGGAGGAAGCTAGCTATACCATGAAGACAAACCGGAGAGGTCGAGCTCTGATGGCCGTCAGCCTGAACCTGCTGGCACTTCTCTTCTCCACCACTGCCTTCATCACCACCCACTGGTGCGAGGGGACGCAGCGGGTCCCCAAGCCCAACTGCGGTAAACACAAGAAGACTAACTGCCTCAACTACAGCGGAAATGAAACCGATAATGAGACGC
>TRINITY_DN93899_c0_g1_i1 len=415 path=[0:0-414]
GGGAGAGGTCTGGTTAAGCACCCCAAGGAATCTGAGCGACAGTGACTGGCCAGCCCCAGCCGATTTCAGTAGCTGCTGTAGCATTGCTGGCCTGGTGGACTGGCCCCTCTCCCTGGGCAGGTGCTGTAATGGGTTCCCAAGGGGGAAACGGCAGAAGCCCCCTCCCTACAAGGGGGGGGGGGGGGAGAAACAGCAGTGAACACCTGTAGCGGCCCATCCTGCTGCACAAGTGGGGACAGCCAGGAAGAGGCGTCCCTTTGCTGGACAGGGAGTCTCCGATAAGCTCCCAAGAAAAGCAGCCGTTCTGATAGGGACCCCAATGCTGCTGCACAAGGGAGAAGAGACCAGAGGGGGTTCGGGCCCCCTCCTGTTAGCCTGACCCAGTTCTCTTCTCCTGCAGGAAGGCACCGATCCC
>TRINITY_DN93876_c0_g1_i1 len=206 path=[0:0-205]
CCCTTCGCCCGCCCCCCCCCTTTCCTTTATCTTCCCCCGCCGTTAGCCAGTGCACCCACTCCCTTAGTTCCCCCCCCGTTAGCCAGTGCACCCTCGCTCCCTTAATTTTCCCCCTGCCCACTAGCCAGTGCCCCCCAGTCCCTTAGTTTTCCCCGCATTAGCCAGTGCACCCCACTCCCTTAGTTTCCCCCCCGTTAGCCAGTGCA
>TRINITY_DN93852_c0_g1_i1 len=279 path=[0:0-278]
ACTGAGGCTGAGAGGTTGTGACTTGCCCAAGGCCACCTATTGAGTTCATGGTTAGGGTGGGATTTGAACCCTAGCTTTCCAGGTTGAAGTCAAGCACCTTTAGCTAGGGTGGCCAGATATGCAAATCTTAGAGGACACTTATGAGAAATACAGGTTGCAGGGCTGCACTGGCACCGTGAGAGCTGTCATCCCCGCCGCCAAGCTCGCTGTGCTGCACCAGCTGCCGCTCCGAATCCCCCGTTGTCCACCTGCGGGGAAAGAACAGAGCCGGGGGTTGGG
>TRINITY_DN93821_c0_g1_i1 len=670 path=[0:0-669]
GCCAGCGTCTGATGATTTTTGTTCTTTTTTTAAAAATTACAAAGACTGTAGCAATTTGGTAATTACTTTAGAGACAATACTCTGAAATGTTTAGAAATTCTATTGGTTCGACATAGCTTCTTGGTTTCTAGGAGCATTACCTCTTGCTGTTAAACTCCAAAAACAGAAGAAAAACATTTCCAAAGGTAGAAACCAAGCGAGCAACTATAACACAGACATAGAAAGGCCTCCTAGCACAAGCTATCTCCAGGGTCTGTATGAATGTATGCACCCTCAATCCTGGAAGACTAGTGTTGATATTTACAAGGCAGATCTGAAGTTTTGAATTCGAGTACAAAGGGTGGCATCTGCAACTTGTCTAAACATTAATGACAAATTCTGGGTTAGTATAGGAGAATCCAGCAAACTCATTCTGATCCAAGTTCATGATGAAGAGTTTGTCGGTGGGGGTGAGTTCTACAGGCTGCCTGGTGAACTCTTTATCGAAGTTGGAAGTATCTCGTTTATCTTTCTGTTGAATGGAAAGCAGAAAATTAAACACAATAAAAAGGGAGAGGAAAATAGGAGATCAGTCGTATACAAGCAAATGCCAGAAGCCCCGGCCAGATGCAGGAGAATCAGCATCGCCAGCTTTTAGGATTCATTCATGATCTATATAGGTAGTATGTAC
>TRINITY_DN93818_c0_g1_i1 len=219 path=[0:0-218]
CCCTTCTTTACTGACACATAAGAACTGCTAGTGGTCCATCCACCATAGGTACAGCCACACCAGACGTTACTCCATTTTGGGCAACCTTGGCCCTTTTCCCACAGACACCCTAACACTGATAAAATGGGTGCCACATTCCACCATCCATGTTGCAGGCCACCGATAGAGCACAGCCCTGAAACATGTACAACAAAATGCAGCACCATTTCATCAGTGCCC
>TRINITY_DN93881_c0_g1_i1 len=268 path=[0:0-267]
CCTCCCCCCCCCTTTACTGTCACAGCCCCGCAGTCATTAATGGGAGCAAGGCAACAGTGGGGCAGTTTGAAGGAGTGGGCTCCCAGGCTGGGACCAACCCCCTTTCCAAGCCGCCATCACCACCCCCTTTCCCTGCCCGGACGGGTGGGCTGCATCCCCCGACAGTCCCAGGTAACGAACCCATTCAGGAAGAGACTCCCGCTCCTTGCCCAGGCCCTCGCTCACCTGAAGGTGGTGCTGGTGAGCAGAATCGGTGTGCCGCTCCGCC
>TRINITY_DN93827_c0_g1_i1 len=333 path=[0:0-332]
GGACTTTAATTTCCAAAGGAGGGGATCGCAAATCATACTCAGTCAGAGTCAATAGTGTAGTTCCATCCAGTCTGTGTTTATTGCACAAGATGTCCACATACTCACAAAAGCCTTCTTCCTTCAGCCATTTTGCTACATGCTTGGTACTCCATCGTCGAATGCAAAGGTGGTTGTTGCCTGCCATTGCCTTACTCGTCACCTCCCAGCGCCCCCGAGGCGCTAAGTGTCGGTATCAGGGGGACCCACTGCCAGGCTGCTCTTCCCGGCTCCCTCGGGCAGCGACCACTCCAGGTACCCCATCACACGGACGGAAGCGCCGCCAGTCGAGAAGAT
>TRINITY_DN93901_c1_g1_i1 len=217 path=[0:0-216]
CAAAACAATATATATATTAAAAAAACTAAGGACCAGCTTGCTAACCCCTTGGGGTATGGGCCCCACAAAAAAACCCGGCAGAGAAAGGGCTGATAACTAAATATTATCAGCAGAAGCAGACGGTTGAACCAGCACAGGAAAATGCGGTGAGTGCTAAAATGGCGGCCGCGGCCCAGCCCTTTGCCCCAGGGGAACCCAAAGGGGAACAAGTCAGCAC
>TRINITY_DN93871_c0_g1_i1 len=285 path=[0:0-284]
GATCTGTTGCCAAACGCAACTCTCGGGGAAGCACGGATAGCTGGCCACTCTGCAAGCCAGCAGAGGAACCTCTGCTGCTCCAAGGTCGAGAGAGGCAAGGGGCCACACAAGGGCAGATGAAAGGTAAAAACTATTCCCATCCTTCATGCTCACCTTATTAGCGACATCCAATGCATCGTAGTCTGGAGCCAGACGGACATACGCCTTCTTCGCGCCGTCGGGCCGGATCAGCGTGAGATCGGAAGAGCACACGTCTGAACTCCAGTCACCTTGTAATCTCGTATG
>TRINITY_DN93820_c0_g1_i1 len=260 path=[0:0-259]
TCCCACAATATAATAATCTGTCATACATAGGGATGTTATAAAAAGTATTACAGTTGGTCAATTTTTTGTAATCATGATCCCCCGTTCAGTATGGATGAAAATAAATGTGTGTCTGCCACAGCCACTCCCCCGGACAGGGGGTGTAGAAGATGGCGGCTGCCACTCTTAGGAGCAGGTTGGGGCACACAACACACGTGAGCCCAACCGGGATGGTCACTGAGCTCTCCCTGACCCCACTCCTGGAAACGCATGGCCAGTCG
>TRINITY_DN93817_c0_g1_i1 len=253 path=[0:0-252]
CACGTTTTAGAAAATGAAGTTTATAATCACTTGTAATTGGCATTTAAGGAAATACAAAATAAACTGTTTATGTTTGAGTTTCACCTTTTAAAGAACTGCATAAGCATTAAAATAAGTACTATTTCAGACTACATTCTGTGAATAGCAAGGCAGGGAAAAGAGGGCACTAACAAATAATAGCAGAATTTAGGCCTCTAGTAATGCACTTAAACATTGTATTCAATTTTAAACACAGAAGCAGTTCCCAATCCAG
>TRINITY_DN93877_c0_g1_i1 len=322 path=[0:0-321]
TCTTTTTAGCAAGACTCCAAAGAAAACCAGCGCACACGAAGCAATGAGATTCAACTACTCGTAACAATACCCAACTTTATCTTTCTCCCCCTCCATCCAGTCTTCAATCACTAACTTTCTCTCCGATACCTCCACCTGGATGTCTTACTGGTAACTGAAGCAGAGCATGTCCAAAATTGAACTCCTCTTCCCCAGCTAAGCCATCCTCTCCCAATCTCTATAAACAGTATCACCATCCAGCCTGTCCACCAGGCCCATGAGCATACAATTTATATTTGACTTCTCCCTCTCCTTTACACCTTACAACCCTTCTTTATGGGGC
>TRINITY_DN93859_c0_g1_i1 len=696 path=[0:0-695]
AGGTGACTGGAGTTCAGACGTGTGCTCTTCCGATCTCCCTGAACCCCAAAGCCAACAGAGAAAAGATGACACAGGTGTGTGGCAGGACCTTGAATCACCTTGAACTCAAAGCTTCACTCTAGTCTAGGGGAAGCATCTTGTTGGCTTTCCATCTCATCTTATCTTTTTGTCTTCTCCTTTTGCCATTCTTTACAGGGTTTTCCTTTCCTGACCTGAGCCTTCTCTTTGCTGGATCTTGACAAGGTTTATTCTTCCTAAACTGGCTTTTATACTGGTTGCCCATCTAACTGCTGTTTCTGTCTGGACACTAACCTTTCACTTGCCTTGAGTGACTTCTCTAATATGGCTTTTCTAGTCCTTTACTGGTCCCCCCCCCCCCCTTCTTACAAAACAATTGTGGGTGGGGGGAGGACTGCTGTGTTGCTGCTGAGGATGTGCGTTCACACCAAGAACGTGGACATCGGGTGAAGTTGAGTTAGTGGGTTTGCTGTGGTTACCCTAGAACTGACTGGCATGGTCTTGGCATTGGGAGGGGGCTCTGAAATGTCTTAATTGGTCTCTGGCATAATGACACCTGCATGATTTGATTTGCAAGCTCCGTGTGAACCTCTTAATAAATCATCTTTTGTTTTGGTTTTTTAAGATCATGTTTGAGACCTTCAACACCCCAGCCATGTACGTTGCCATCCAGGCTGT
>TRINITY_DN93887_c0_g1_i1 len=953 path=[0:0-952]
AACAGCTGGAGGTTGACCCTTCTGAACTACCTTCTTGGAACGGGTCCTTTGGCTTCCACTGATGAGCTCGGCTGTTGGAGTATTGGGGCTCGATGTCAGCCATGATCGCGGTTCAGCATCTACTAGAATGGGGATCCAGCTTCTACTTGATGTGCACCCCTACACAACGGCCTGAGGAGCACCTTATGAGACAGTCAGGGGATCCCATCCCTCCCAACACCAGCTTAGTTCCAGTCTGTTCTGCCTCATCTTGTCATGTCCCACTTAGTTCGGTTCTGTTTTGCCTTGTCAGACTGCTTCATCAGTCTGTTAATTTGCCTTATCCGTCTGTCAGTTTGTCTCCATTCGTCTAACCAGTTCGTCCGTCAGTCTGCCTTGTCTATTCCACCACTTGGTCTATGTGCCGATCCCTGTCAAGACCTTCTGGACCCAATACTACACTCACCAACACGGAGACCTTGGAACTGATCCTGAACTACTTATCCAGCACCAATCCTGCTCCAACTCTCCATGCCCCAGCCTGTGCACCTGACAAAATGACAGATCTACAACAATTTGGGAGCATAACTATTGTTTTCATTTCAAATAATGGAGTGATTTTGCTCATGGTATGCAATGCAGCTACAAAAAAATACTTATGGAAAACACCCATAATTCAGTTGATGTAATCTTAGTTTCAGATAGGAATGGGTTTTCAGTGATACATTGGGTACTAAAGATAAAAGCAGATAAATAAGTAAATAATGAAGATTAACATTAAATTCTGCATTACAGATCAAATTAAAATGCTTGGAGATTTTGGTGCAAATCAGAACATTCTGGCAATCTAACTCATCAACATATACTCTGATCAGAGTACATGACCTTCTAAGATTCATTGGGTGTTTTCAGACGTGACAGGGCAACTTCGCCCCATCCCGAAAACAACCCAGAGGTTCCCCGCTGGGCTCACC
>TRINITY_DN93891_c0_g1_i1 len=589 path=[0:0-588]
CTTTGTACTACAGGTGGCGTAGGCCTGGCTGTAGGGTTAGCTGGAGGCCAGGGCCAAACTCACCCTGTGAGTTTGGAGACTTAGGACACCAATACTTACCCCAGGATCAGGTTCTGTTTGGACACTGGGGCAGTGGAGTAGTTTGTACCCGGAGTCTGCAGGAGTTTGAAAGTGGATTCCCCATAGACTGGCCAGTGCACAGGGGCTCTGGTGGGACTACCCTGTCACAGGGGGTTAGGAAAGATCTGGCTGTCATCAAGTATAGTGTGTTTTGTGTCTCACAGAGGTTCTAGCATCGGATGGTAGGTGACAACTAGCGGTATGCACTTGGAGGATTCCTTCCTCCTTCTGATAATAGTTAGGACATGGAGTGGTTAGAAGTGGAACTTAGTAGCTTGCATTTGATGTGGTGATTGATGCGTTAGAGAGCCAGTGGAGAGATGCAAACAGTGGTGTGGATTGAGAGCAAATCATGTATATTCATGGAATCGATGAGTATATTACAGGATCATTTTTGGTTGCAAAGTCAAACACTCAGAAGCTGGTAGATGATAGATTTAAAGGCTGTCTGTGCAATCTTAATTCCCCC
>TRINITY_DN93851_c0_g1_i1 len=312 path=[0:0-311]
CAGATCCCACTCCCTTTGCAACATCTGGAATAGGAGTCCAGCTTCCCAGGGCCCTCTGCTCTAACCCACAAAACCCCACGCCCTTACCAGAGCTGGAGACAGAACGCAGGAATCCTGGCTCCGCCGCCGATCATCCTGCTCCATCAGAACGCAAGCCAGCGGATGTCCTCTCCTGCAGAGTCCAACGGCTCATCATGTGCCGGCATCTTACACCTGCGGGAGGACGGGAACCCAGTGATGAGTTCGTTCATGTTCGTGGGAGCTGTGGTGGGCAACGTCTTGGCACTGGCCATTCTCGGTGTGCACCGTGAG
>TRINITY_DN93851_c0_g2_i1 len=347 path=[0:0-346]
CCCAGCTCTAATGACCCATTGGAACTCCCTCCCTTCCCAGAACTGAGAACAGAACTCTGGACGGAGTCCTGACTCCAAGTTCCTTCCCACCCCCCATAGCCATTACAACCAAACTCGGTGCCAGCCCTGGGATTAAAAACCGGGAGTCCTTATTTTCAGCTCCTCCTACTCGAATCCACTAAAATCTTGGAATAGAACCCAGGAGTCCTAACTTTCCCCCCCTCCCCTCCCTTCTCTCCTACAGCAGAAACAGAACCCAGGACTGAGAGTCCAAACTGGCCCCCTGCCCCCTTCTCTCTTATAGTAGAAATAGAACCCAGGAGTCCTGACTGCCAGCTGCCTCAGTC
>TRINITY_DN3134_c0_g1_i1 len=482 path=[0:0-481]
GGGGGGGGGGGGGACATGGAGTGTGGGAGAGGTGGAGCCTCTGCCTCTCCCTTACACCAGCTCGCCCACCCCACCCGACTCGCCCCGTGGTAAGGCTGGCCCTGGATTGAGGATTCGTGTATGATCCTAGTCAGACACATGTGTTTGCTACATTAATGCAGCAAACACGAGTTCCTGATCATAGTAGAATACTTGTTCTTCATTCCTTTCTTTCTATTGAATGGTTACCGTGTCCCTTTTGTCTTCCTTTCCCTTGATCCCTACTGTTCAGATAACCTGAATCCTACTGTCTGTCTGTGCAAAAATGATGCCTCATCTTGGCTTTAGGGAAAGCAAAATGAAACATAAATGGTCAGGTTTGTTTGACCAACAGTTTGTAAATGGAATTTGTTTCCCTGCTGGGCTTCTTGTGTTCAAGATGACCAATAACATCCACATGTTAAGGAATAAATGGCTGCAGGAAAGATTAAAAAAAAAAGATC
>TRINITY_DN3125_c0_g1_i5 len=5287 path=[0:0-2773 2:2774-3522 3:3523-3525 5:3526-3624 6:3625-5286]
CGATCTTTTTTTTTTTGGTTGAATGGTCATTTATTGTCACACTCAGACAACTGTACAGTTTTCTATAAATAGATGCAGTACTAGAATATTTACATCTTTTTCCCCACCCGTTCATAATGTAGAGTGCATTCAAAATGGGAAACAGCCCATTCAAACCAAATGGACCAAAACCGAACAGGATTCCTTCTAGGCATAGTAACTCTGAGTCCTATGTCAAATCACACAGTATCCTGGCATATATTAGAGTGCTCTCAGACATGTTATATTTAATATTATTTTCTCTAGATCCTCGCCTCCCAGCATCCAGGAGTATTTTTCAGTCGAGTCCAGTAGTACAGTTCATGAAAAATAAACAGGTTTCAAACATTCACTCAGTCTACTTAAAATAAGGAGTGAGATGGATACTTCAACTGAGAGAGCTTCATTACACAGTAACACAGAATTTGCAAAATTCTTTGATATACATGTACACAGTTTGACAGAGGCAGTAGCTAAAACGAGATCTGGAGTCAGGATTTACAGTGCCATCAATGAGGAAAAAAAAATTAGAATCCCCCACAAAACAGTCTGCATAATCCCATGGGTTCTGCAATTAAGGACCTAGAGGATGCATAAATGTCTATACACGTGCTTTGCAGAGACTGCTGTGGGAAACTTCCACAATTTGTATGGATTTGCCACATGCTTCAGCCAACAACTCTCCTGTCTCCAAGTTTTTGCCTTTCCTCACCTACTCCTACACACTTAAATTAACTGTTCTAGTTACCACTATATACATGTACTAGTTAACCAGAACGGTTGAAATGTAAGCAGAGGGGTTCTAATCTCTCATTTCAAAGCATACATATACATACAGTACATACATAAGAGATTTAAGAGATTTTAAAGACTTCTCATCATATTCCTAACCATCACTAAGGGCAACCTTCTCCCACCAGAGAAGCATTAAGCACACAGCTTTACATTTTTAAATTCCTGCCTCAAAGAGCCATATTTGTGTGTGAAAAAGCTGCAAGTTCTTACAAGAGGGGCCACGTGGTGAGAGTTTCATTTTAAGTGCAAAGAACATGGAAGGAAATAACAAAAGTATCAAACAGAAGGTGCTCCATGCAGGACTACGCTGCCTCCATTGTGCATATTAAGAGAATCTGAAAGCAGAGGCCTGCACCAAAGAATTTCATGTGTGCTAGTCTTCTTAGAAACACAACCCCAAAGGAATGGCCAGAACAAGTCACCCTCAGTTCTAACTGGATGCCAAAAATTCAGAAATGCCTGATATGCGTAGCTGGTATTAAAACTCCAAGAAGAATAAATTCAGTAGGGGACTGAACAATTAAGTCTTAGATTCTTCTAAGGGAAAGGACTTGCAGGGTCATACATAAATAATCTGGTTTTAATTAGAAACATTAATGTGAGCTCCAGTAACAGCAAGAGGAAGGGGCGTATTACACGCCAGCCTGCCAGTGGGCAACCATTTCCCAGTATGGTGATCAGCTGGACACTGGCCGAGGTGGTTTGCTTTTGCTTTCTGCCTCTTTTCCACGAACTGCAGCCACATAAGAGAAGAGACACAACACGGAGTAGCAGATCTCATGAGCCATTGGCGTCTTGTACTTGTGGCTCACCACTTCTTTAGTTTCAGGAACAAATTCTTCCAGGACAAAGACTCCTCGCACAGTATTGCACTTTTTAATGTGATTCAGCTCTATGAAAACCTGACTGTGCATAAACTTTAGGTTAATTCCTTCCAATGTGACCTGGAGAAGCCCTCCTTCACCTGTTTTCATATCCTGCACTGGGAACTCACCACCCAATTCAGGGCCTGGTTTAATGCTTTGTTGTCTTGCTGCTGCTCGTTCCATACTGTCTTTCACACAATAGTACAATTCCCGGCACTTCTTGGTGTAGAACTTATTCAGCTGTGTCTCTTGGCCATTCCTCCTCCAGAGACACAGCACTTTAGTTTTGGGACAGTATGTCATATTGATGAGTTTTTCATACCACCACCGTTCATACACAGTCCCGATGTTACTCCTCAGCACAATACAGTCATCACATACCTCCATGAAGAAGATGTCTCCTGTTGTATCTGTGCCAGCATGCACTACAAATGTCTGCTTCTTGATGTGTCGGCTACCACTCGGTCGGACAGAGAGTTCACGACCAATTATGTTAGTCAGTTTGTCTAGCACATCATTGATTTGCTGGCTGTGCGTCAATCCAATGTGTGATTTCCCCATCAAACGGCGCACTTTCTTCCTAATATCATTCTTGGTCACCTTCATCATAAGCATGTAGATAATCATGTTGTGCAGTAGTGTCCCCAGTAAGCGATCTTCATCATCTTCCAAACGTTTTCGATCATGATTACCCAGAGAAAAATACCTGTCAATCATCTCCTGAGGCCCCTGATCCATTCCCATTCCTTCTCTCTCTAACATCACAGCATCTAGAAAAGCATCTTCCCAGAACTGCATCTGGTCCCACAGAGTTGAGCGCTCTTTACCCAGAAGCCCCTCATAGAGATAAACTCGCTGGCTCACATCCTCTGGAGCTCTCCCTGGGCTGCTGCACTTGTTATCCTTTATGCTTTGTTTCAGGCTCTGAGATTTACCAAAGATGGAGCTAGTAGCCGAGTTTGTCTCAATTTCACTGTCTGACACAGTCCCCCGCGATCCTGTCAGGTTTCCACCATTCTCCCCAGCAAGGCCATCACCCGCATTGCTGCTCAAATCACTGTCTGCTCCCAACGTCTCTCCAGAACTGTTACTCACCTGAGAGCTGGAGGTCAGACTCACACCGCTGTCTGCACTGATTTGGGATTTTTTTTCATCTGTCTCTCCCATATCGGAAAAGTGTTTTGCACCTTCAGACCCAATGGAAGCTATAAAATTTTCCTCCTTTAGACTCCTTGTGTCAAACTCCCTTGGCCCTTTCCCTGCAGGGCTTGGTGCCCGTGGCATGAGCTGGGGTACTGGCAGTTGCACCATGGGCTTCGGTTCCACCCTCGTGGCCAAAATAGGATCCTTGGCAACCGGAGTGACTGCTCCATCTATTGGACTTCGTTTTCTTTTTTCTGGCTCTTTGTTATAATAATGTGTGTGCGCTATCTCCAGCAGACCAAAGACACTGGCCATGCCCCCCAGGCCAGCATTTGCATATGATTGCTCAAGGCTCGACACAGTGCATTTCAGCAAGTCCAGCATCCCTTTGTAAACCTTGCGACTGATCTCCACATCCTGGATGACGTCCTGCCGGGCATCCTCCTCTGATTGGATAGTGCGGTTAAGCTTGCTTAGCACAAAGACCCGGAGCTGCTCACTCTCCAGCAAACGTCGGACTCTCTTCATGTTCAACCAGCCAACACCCTGCCCATCTAGAACGTTGTGCACCAACTCTTTCAGGAACTGCTGGTTTTCACTGGAATTGCTGGTTCGTCCCTGAGGCGAAGGTGACTCTCTTTTTACTGTTGGACTGTGTTTAATAACAGATGATTTCTGATCCACCAATGCCCGCCTGTTCCCTTTCAAGCTAGGAAAGGGAGTGTTCTTGTCTCTCCCAGCTTTGGTTGGTAGTGCTAAGTTGGAAAGACTGAAGCTTGTGCTGTGGTTCCTGTACAGGCTGCTAGCAAAAGACATGATGCCCCCAAAACCTTCACTGCTGTTGTTGGAAATTGTGGAATTTGGAGAGCCAGCATGAGAGTCTGATTCTGCATCAGAGTCATTTCCCAGCTTCAAACTGTTGGGACGTAGAGGCTTCTGGGACCGGTTACCACTGAGATTCTGGTTGAACCTTGGGGTGTAACTTTCCTCCTGTTCCTCATCCTCTTCCTCAGTTGGAAACCCATATTGTGGTTCAAAGTATGGATTATCGTACTCTCGTTTCTTCACCACTCCATCTACAGAGCTCATGCTGCTAGCTGGGCTCTCACTCTCACGACGGTCCAGGTTCATCTTGGGAAAGTTTGGTTGCAGGGGCACAGTAGGAAGGTGGTTTGAAAAACCAGCAATCATCTTCTCCTCCATCTCTGTTGAATCAGCTGACTCCCCATGGATGACGGTGCTAGGGCTGCTACTGGCTGTTGTGCTGGAGCTTGAACGAGGTTGGTTGTTGTCTTGGGAGTTCTCACTGTCCAGGGCCTGTTCATCCAGATCCCCTGAATATTCCTGGAAGTCATCAAACTCCACTTCGCTGGCATCACCCAGAGCTGCATGTGTTAGAGGATCAACATTTGGGGTATCACCATTAATGTCACATTTCATCATCTCACTGACAAAGTCACCAAGGGATGAGTAGGAGGAACTGGAATCATCGTAATCCACACTGTCACTTCCACTGTCATCAGTAGGATCAGAGTCTGTTTCCCGCTCAATAGGAACATTCAATGCCTCAGCCAGCTGGGAGTTGCTGTCGTAGACACGGTAATGGATTGGTTGTAGCTGGTGAGCATACCACTTGGGCTTATCACCAATCTGAGCTGGGTCAAACATGTTGTTGTGGATCCTTTGGAAAGCATAGTTGGTGGGGTTAAGTGACCACTCTCCGAAGTATTCTACTGCCTGTGTCCTGGACAGTTTGTCAGCAAAGGGTGTCTGCTTTGGCCTGGAGGCAAGGAAGGAATTGGCCTGAAAGGCAACCACAGGGCGAGGGAAGAGTCGAAGGGTGCGAGTATGCATCTGAAAACCCTGTAAGACATTTGGTGAGTTGAAGAATCTCACCATAGCAACCCTAGTGGCCACATCCACCGAGTCCACATCGTTGCCATAGATCAGGGGGTTGAACTCTGTGGAAGGCGTGGACTGCAGGTCATGCTGAGGTCTCCCCAGCAGCAGTGGGATCTCCTGTCCCTCATGGAACTTCTCTAGGTTAAGAATGGGCTGGGTATTCAAACTCATGCTGGCCAAGGCCTTGTTGTCAGGCGTGAGCAGTTGTTGCTGAGTGATTGCAGTCATGCTAACCAGACACTGTTTCAGATGTTTTTTCAGCTCCAAAGACTCTGGTTCTGGCAAAACAGGCAAAGAGTCTGCATTTGTGGGAACTATCACCTTATTGGTATCCAAGTCAACAAGCCACACATCGTCAGGCATTTTAAAATCTAGTTTGTAAAGGAAGAAGCTGGCTGGGACTCCAATGATGTAGGGTGTTGGGGCCAGAAGTAGCTGTTCTGCAGATGCCATGCAGGTGGGAAGCAATGGAATCACTGGGAACATGTACTCCAGTGGGTAGATCATAGCTACAAATGCCATCACAGACATGGAGAGAGCATTATAGTCTCGGGACTGCAGCA
>TRINITY_DN3125_c0_g1_i2 len=5365 path=[0:0-2773 1:2774-2851 2:2852-3600 3:3601-3603 5:3604-3702 6:3703-5364]
CGATCTTTTTTTTTTTGGTTGAATGGTCATTTATTGTCACACTCAGACAACTGTACAGTTTTCTATAAATAGATGCAGTACTAGAATATTTACATCTTTTTCCCCACCCGTTCATAATGTAGAGTGCATTCAAAATGGGAAACAGCCCATTCAAACCAAATGGACCAAAACCGAACAGGATTCCTTCTAGGCATAGTAACTCTGAGTCCTATGTCAAATCACACAGTATCCTGGCATATATTAGAGTGCTCTCAGACATGTTATATTTAATATTATTTTCTCTAGATCCTCGCCTCCCAGCATCCAGGAGTATTTTTCAGTCGAGTCCAGTAGTACAGTTCATGAAAAATAAACAGGTTTCAAACATTCACTCAGTCTACTTAAAATAAGGAGTGAGATGGATACTTCAACTGAGAGAGCTTCATTACACAGTAACACAGAATTTGCAAAATTCTTTGATATACATGTACACAGTTTGACAGAGGCAGTAGCTAAAACGAGATCTGGAGTCAGGATTTACAGTGCCATCAATGAGGAAAAAAAAATTAGAATCCCCCACAAAACAGTCTGCATAATCCCATGGGTTCTGCAATTAAGGACCTAGAGGATGCATAAATGTCTATACACGTGCTTTGCAGAGACTGCTGTGGGAAACTTCCACAATTTGTATGGATTTGCCACATGCTTCAGCCAACAACTCTCCTGTCTCCAAGTTTTTGCCTTTCCTCACCTACTCCTACACACTTAAATTAACTGTTCTAGTTACCACTATATACATGTACTAGTTAACCAGAACGGTTGAAATGTAAGCAGAGGGGTTCTAATCTCTCATTTCAAAGCATACATATACATACAGTACATACATAAGAGATTTAAGAGATTTTAAAGACTTCTCATCATATTCCTAACCATCACTAAGGGCAACCTTCTCCCACCAGAGAAGCATTAAGCACACAGCTTTACATTTTTAAATTCCTGCCTCAAAGAGCCATATTTGTGTGTGAAAAAGCTGCAAGTTCTTACAAGAGGGGCCACGTGGTGAGAGTTTCATTTTAAGTGCAAAGAACATGGAAGGAAATAACAAAAGTATCAAACAGAAGGTGCTCCATGCAGGACTACGCTGCCTCCATTGTGCATATTAAGAGAATCTGAAAGCAGAGGCCTGCACCAAAGAATTTCATGTGTGCTAGTCTTCTTAGAAACACAACCCCAAAGGAATGGCCAGAACAAGTCACCCTCAGTTCTAACTGGATGCCAAAAATTCAGAAATGCCTGATATGCGTAGCTGGTATTAAAACTCCAAGAAGAATAAATTCAGTAGGGGACTGAACAATTAAGTCTTAGATTCTTCTAAGGGAAAGGACTTGCAGGGTCATACATAAATAATCTGGTTTTAATTAGAAACATTAATGTGAGCTCCAGTAACAGCAAGAGGAAGGGGCGTATTACACGCCAGCCTGCCAGTGGGCAACCATTTCCCAGTATGGTGATCAGCTGGACACTGGCCGAGGTGGTTTGCTTTTGCTTTCTGCCTCTTTTCCACGAACTGCAGCCACATAAGAGAAGAGACACAACACGGAGTAGCAGATCTCATGAGCCATTGGCGTCTTGTACTTGTGGCTCACCACTTCTTTAGTTTCAGGAACAAATTCTTCCAGGACAAAGACTCCTCGCACAGTATTGCACTTTTTAATGTGATTCAGCTCTATGAAAACCTGACTGTGCATAAACTTTAGGTTAATTCCTTCCAATGTGACCTGGAGAAGCCCTCCTTCACCTGTTTTCATATCCTGCACTGGGAACTCACCACCCAATTCAGGGCCTGGTTTAATGCTTTGTTGTCTTGCTGCTGCTCGTTCCATACTGTCTTTCACACAATAGTACAATTCCCGGCACTTCTTGGTGTAGAACTTATTCAGCTGTGTCTCTTGGCCATTCCTCCTCCAGAGACACAGCACTTTAGTTTTGGGACAGTATGTCATATTGATGAGTTTTTCATACCACCACCGTTCATACACAGTCCCGATGTTACTCCTCAGCACAATACAGTCATCACATACCTCCATGAAGAAGATGTCTCCTGTTGTATCTGTGCCAGCATGCACTACAAATGTCTGCTTCTTGATGTGTCGGCTACCACTCGGTCGGACAGAGAGTTCACGACCAATTATGTTAGTCAGTTTGTCTAGCACATCATTGATTTGCTGGCTGTGCGTCAATCCAATGTGTGATTTCCCCATCAAACGGCGCACTTTCTTCCTAATATCATTCTTGGTCACCTTCATCATAAGCATGTAGATAATCATGTTGTGCAGTAGTGTCCCCAGTAAGCGATCTTCATCATCTTCCAAACGTTTTCGATCATGATTACCCAGAGAAAAATACCTGTCAATCATCTCCTGAGGCCCCTGATCCATTCCCATTCCTTCTCTCTCTAACATCACAGCATCTAGAAAAGCATCTTCCCAGAACTGCATCTGGTCCCACAGAGTTGAGCGCTCTTTACCCAGAAGCCCCTCATAGAGATAAACTCGCTGGCTCACATCCTCTGGAGCTCTCCCTGGGCTGCTGCACTTGTTATCCTTTATGCTTTGTTTCAGGCTCTGAGATTTACCAAAGATGGAGCTAGTAGCCGAGTTTGTCTCAATTTCACTGTCTGACACAGTCCCCCGCGATCCTGTCAGGTTTCCACCATTCTCCCCAGCAAGGCCATCACCCGCATTGCTGCTCAAATCACTGTCTGCTCCCAACGTCTCTCCAGAACTGTTACTCACTTCAGAATCTTGGCTTGTGCTTCGGATCATAACCGCAGGCCCTGCACTGGCAACAGAGTCCAAATCACTCTTCTGGAACTGAGAGCTGGAGGTCAGACTCACACCGCTGTCTGCACTGATTTGGGATTTTTTTTCATCTGTCTCTCCCATATCGGAAAAGTGTTTTGCACCTTCAGACCCAATGGAAGCTATAAAATTTTCCTCCTTTAGACTCCTTGTGTCAAACTCCCTTGGCCCTTTCCCTGCAGGGCTTGGTGCCCGTGGCATGAGCTGGGGTACTGGCAGTTGCACCATGGGCTTCGGTTCCACCCTCGTGGCCAAAATAGGATCCTTGGCAACCGGAGTGACTGCTCCATCTATTGGACTTCGTTTTCTTTTTTCTGGCTCTTTGTTATAATAATGTGTGTGCGCTATCTCCAGCAGACCAAAGACACTGGCCATGCCCCCCAGGCCAGCATTTGCATATGATTGCTCAAGGCTCGACACAGTGCATTTCAGCAAGTCCAGCATCCCTTTGTAAACCTTGCGACTGATCTCCACATCCTGGATGACGTCCTGCCGGGCATCCTCCTCTGATTGGATAGTGCGGTTAAGCTTGCTTAGCACAAAGACCCGGAGCTGCTCACTCTCCAGCAAACGTCGGACTCTCTTCATGTTCAACCAGCCAACACCCTGCCCATCTAGAACGTTGTGCACCAACTCTTTCAGGAACTGCTGGTTTTCACTGGAATTGCTGGTTCGTCCCTGAGGCGAAGGTGACTCTCTTTTTACTGTTGGACTGTGTTTAATAACAGATGATTTCTGATCCACCAATGCCCGCCTGTTCCCTTTCAAGCTAGGAAAGGGAGTGTTCTTGTCTCTCCCAGCTTTGGTTGGTAGTGCTAAGTTGGAAAGACTGAAGCTTGTGCTGTGGTTCCTGTACAGGCTGCTAGCAAAAGACATGATGCCCCCAAAACCTTCACTGCTGTTGTTGGAAATTGTGGAATTTGGAGAGCCAGCATGAGAGTCTGATTCTGCATCAGAGTCATTTCCCAGCTTCAAACTGTTGGGACGTAGAGGCTTCTGGGACCGGTTACCACTGAGATTCTGGTTGAACCTTGGGGTGTAACTTTCCTCCTGTTCCTCATCCTCTTCCTCAGTTGGAAACCCATATTGTGGTTCAAAGTATGGATTATCGTACTCTCGTTTCTTCACCACTCCATCTACAGAGCTCATGCTGCTAGCTGGGCTCTCACTCTCACGACGGTCCAGGTTCATCTTGGGAAAGTTTGGTTGCAGGGGCACAGTAGGAAGGTGGTTTGAAAAACCAGCAATCATCTTCTCCTCCATCTCTGTTGAATCAGCTGACTCCCCATGGATGACGGTGCTAGGGCTGCTACTGGCTGTTGTGCTGGAGCTTGAACGAGGTTGGTTGTTGTCTTGGGAGTTCTCACTGTCCAGGGCCTGTTCATCCAGATCCCCTGAATATTCCTGGAAGTCATCAAACTCCACTTCGCTGGCATCACCCAGAGCTGCATGTGTTAGAGGATCAACATTTGGGGTATCACCATTAATGTCACATTTCATCATCTCACTGACAAAGTCACCAAGGGATGAGTAGGAGGAACTGGAATCATCGTAATCCACACTGTCACTTCCACTGTCATCAGTAGGATCAGAGTCTGTTTCCCGCTCAATAGGAACATTCAATGCCTCAGCCAGCTGGGAGTTGCTGTCGTAGACACGGTAATGGATTGGTTGTAGCTGGTGAGCATACCACTTGGGCTTATCACCAATCTGAGCTGGGTCAAACATGTTGTTGTGGATCCTTTGGAAAGCATAGTTGGTGGGGTTAAGTGACCACTCTCCGAAGTATTCTACTGCCTGTGTCCTGGACAGTTTGTCAGCAAAGGGTGTCTGCTTTGGCCTGGAGGCAAGGAAGGAATTGGCCTGAAAGGCAACCACAGGGCGAGGGAAGAGTCGAAGGGTGCGAGTATGCATCTGAAAACCCTGTAAGACATTTGGTGAGTTGAAGAATCTCACCATAGCAACCCTAGTGGCCACATCCACCGAGTCCACATCGTTGCCATAGATCAGGGGGTTGAACTCTGTGGAAGGCGTGGACTGCAGGTCATGCTGAGGTCTCCCCAGCAGCAGTGGGATCTCCTGTCCCTCATGGAACTTCTCTAGGTTAAGAATGGGCTGGGTATTCAAACTCATGCTGGCCAAGGCCTTGTTGTCAGGCGTGAGCAGTTGTTGCTGAGTGATTGCAGTCATGCTAACCAGACACTGTTTCAGATGTTTTTTCAGCTCCAAAGACTCTGGTTCTGGCAAAACAGGCAAAGAGTCTGCATTTGTGGGAACTATCACCTTATTGGTATCCAAGTCAACAAGCCACACATCGTCAGGCATTTTAAAATCTAGTTTGTAAAGGAAGAAGCTGGCTGGGACTCCAATGATGTAGGGTGTTGGGGCCAGAAGTAGCTGTTCTGCAGATGCCATGCAGGTGGGAAGCAATGGAATCACTGGGAACATGTACTCCAGTGGGTAGATCATAGCTACAAATGCCATCACAGACATGGAGAGAGCATTATAGTCTCGGGACTGCAGCA
>TRINITY_DN3125_c0_g1_i6 len=5263 path=[0:0-2773 1:2774-2851 2:2852-3600 6:3601-5262]
CGATCTTTTTTTTTTTGGTTGAATGGTCATTTATTGTCACACTCAGACAACTGTACAGTTTTCTATAAATAGATGCAGTACTAGAATATTTACATCTTTTTCCCCACCCGTTCATAATGTAGAGTGCATTCAAAATGGGAAACAGCCCATTCAAACCAAATGGACCAAAACCGAACAGGATTCCTTCTAGGCATAGTAACTCTGAGTCCTATGTCAAATCACACAGTATCCTGGCATATATTAGAGTGCTCTCAGACATGTTATATTTAATATTATTTTCTCTAGATCCTCGCCTCCCAGCATCCAGGAGTATTTTTCAGTCGAGTCCAGTAGTACAGTTCATGAAAAATAAACAGGTTTCAAACATTCACTCAGTCTACTTAAAATAAGGAGTGAGATGGATACTTCAACTGAGAGAGCTTCATTACACAGTAACACAGAATTTGCAAAATTCTTTGATATACATGTACACAGTTTGACAGAGGCAGTAGCTAAAACGAGATCTGGAGTCAGGATTTACAGTGCCATCAATGAGGAAAAAAAAATTAGAATCCCCCACAAAACAGTCTGCATAATCCCATGGGTTCTGCAATTAAGGACCTAGAGGATGCATAAATGTCTATACACGTGCTTTGCAGAGACTGCTGTGGGAAACTTCCACAATTTGTATGGATTTGCCACATGCTTCAGCCAACAACTCTCCTGTCTCCAAGTTTTTGCCTTTCCTCACCTACTCCTACACACTTAAATTAACTGTTCTAGTTACCACTATATACATGTACTAGTTAACCAGAACGGTTGAAATGTAAGCAGAGGGGTTCTAATCTCTCATTTCAAAGCATACATATACATACAGTACATACATAAGAGATTTAAGAGATTTTAAAGACTTCTCATCATATTCCTAACCATCACTAAGGGCAACCTTCTCCCACCAGAGAAGCATTAAGCACACAGCTTTACATTTTTAAATTCCTGCCTCAAAGAGCCATATTTGTGTGTGAAAAAGCTGCAAGTTCTTACAAGAGGGGCCACGTGGTGAGAGTTTCATTTTAAGTGCAAAGAACATGGAAGGAAATAACAAAAGTATCAAACAGAAGGTGCTCCATGCAGGACTACGCTGCCTCCATTGTGCATATTAAGAGAATCTGAAAGCAGAGGCCTGCACCAAAGAATTTCATGTGTGCTAGTCTTCTTAGAAACACAACCCCAAAGGAATGGCCAGAACAAGTCACCCTCAGTTCTAACTGGATGCCAAAAATTCAGAAATGCCTGATATGCGTAGCTGGTATTAAAACTCCAAGAAGAATAAATTCAGTAGGGGACTGAACAATTAAGTCTTAGATTCTTCTAAGGGAAAGGACTTGCAGGGTCATACATAAATAATCTGGTTTTAATTAGAAACATTAATGTGAGCTCCAGTAACAGCAAGAGGAAGGGGCGTATTACACGCCAGCCTGCCAGTGGGCAACCATTTCCCAGTATGGTGATCAGCTGGACACTGGCCGAGGTGGTTTGCTTTTGCTTTCTGCCTCTTTTCCACGAACTGCAGCCACATAAGAGAAGAGACACAACACGGAGTAGCAGATCTCATGAGCCATTGGCGTCTTGTACTTGTGGCTCACCACTTCTTTAGTTTCAGGAACAAATTCTTCCAGGACAAAGACTCCTCGCACAGTATTGCACTTTTTAATGTGATTCAGCTCTATGAAAACCTGACTGTGCATAAACTTTAGGTTAATTCCTTCCAATGTGACCTGGAGAAGCCCTCCTTCACCTGTTTTCATATCCTGCACTGGGAACTCACCACCCAATTCAGGGCCTGGTTTAATGCTTTGTTGTCTTGCTGCTGCTCGTTCCATACTGTCTTTCACACAATAGTACAATTCCCGGCACTTCTTGGTGTAGAACTTATTCAGCTGTGTCTCTTGGCCATTCCTCCTCCAGAGACACAGCACTTTAGTTTTGGGACAGTATGTCATATTGATGAGTTTTTCATACCACCACCGTTCATACACAGTCCCGATGTTACTCCTCAGCACAATACAGTCATCACATACCTCCATGAAGAAGATGTCTCCTGTTGTATCTGTGCCAGCATGCACTACAAATGTCTGCTTCTTGATGTGTCGGCTACCACTCGGTCGGACAGAGAGTTCACGACCAATTATGTTAGTCAGTTTGTCTAGCACATCATTGATTTGCTGGCTGTGCGTCAATCCAATGTGTGATTTCCCCATCAAACGGCGCACTTTCTTCCTAATATCATTCTTGGTCACCTTCATCATAAGCATGTAGATAATCATGTTGTGCAGTAGTGTCCCCAGTAAGCGATCTTCATCATCTTCCAAACGTTTTCGATCATGATTACCCAGAGAAAAATACCTGTCAATCATCTCCTGAGGCCCCTGATCCATTCCCATTCCTTCTCTCTCTAACATCACAGCATCTAGAAAAGCATCTTCCCAGAACTGCATCTGGTCCCACAGAGTTGAGCGCTCTTTACCCAGAAGCCCCTCATAGAGATAAACTCGCTGGCTCACATCCTCTGGAGCTCTCCCTGGGCTGCTGCACTTGTTATCCTTTATGCTTTGTTTCAGGCTCTGAGATTTACCAAAGATGGAGCTAGTAGCCGAGTTTGTCTCAATTTCACTGTCTGACACAGTCCCCCGCGATCCTGTCAGGTTTCCACCATTCTCCCCAGCAAGGCCATCACCCGCATTGCTGCTCAAATCACTGTCTGCTCCCAACGTCTCTCCAGAACTGTTACTCACTTCAGAATCTTGGCTTGTGCTTCGGATCATAACCGCAGGCCCTGCACTGGCAACAGAGTCCAAATCACTCTTCTGGAACTGAGAGCTGGAGGTCAGACTCACACCGCTGTCTGCACTGATTTGGGATTTTTTTTCATCTGTCTCTCCCATATCGGAAAAGTGTTTTGCACCTTCAGACCCAATGGAAGCTATAAAATTTTCCTCCTTTAGACTCCTTGTGTCAAACTCCCTTGGCCCTTTCCCTGCAGGGCTTGGTGCCCGTGGCATGAGCTGGGGTACTGGCAGTTGCACCATGGGCTTCGGTTCCACCCTCGTGGCCAAAATAGGATCCTTGGCAACCGGAGTGACTGCTCCATCTATTGGACTTCGTTTTCTTTTTTCTGGCTCTTTGTTATAATAATGTGTGTGCGCTATCTCCAGCAGACCAAAGACACTGGCCATGCCCCCCAGGCCAGCATTTGCATATGATTGCTCAAGGCTCGACACAGTGCATTTCAGCAAGTCCAGCATCCCTTTGTAAACCTTGCGACTGATCTCCACATCCTGGATGACGTCCTGCCGGGCATCCTCCTCTGATTGGATAGTGCGGTTAAGCTTGCTTAGCACAAAGACCCGGAGCTGCTCACTCTCCAGCAAACGTCGGACTCTCTTCATGTTCAACCAGCCAACACCCTGCCCATCTAGAACGTTGTGCACCAACTCTTTCAGGAACTGCTGGTTTTCACTGGAATTGCTGGTTCGTCCCTGAGGCGAAGGTGACTCTCTTTTTACTGTTGGACTGTGTTTAATAACAGATGATTTCTGATCCACCAATGCCCGCCTGTTCCTAGCAAAAGACATGATGCCCCCAAAACCTTCACTGCTGTTGTTGGAAATTGTGGAATTTGGAGAGCCAGCATGAGAGTCTGATTCTGCATCAGAGTCATTTCCCAGCTTCAAACTGTTGGGACGTAGAGGCTTCTGGGACCGGTTACCACTGAGATTCTGGTTGAACCTTGGGGTGTAACTTTCCTCCTGTTCCTCATCCTCTTCCTCAGTTGGAAACCCATATTGTGGTTCAAAGTATGGATTATCGTACTCTCGTTTCTTCACCACTCCATCTACAGAGCTCATGCTGCTAGCTGGGCTCTCACTCTCACGACGGTCCAGGTTCATCTTGGGAAAGTTTGGTTGCAGGGGCACAGTAGGAAGGTGGTTTGAAAAACCAGCAATCATCTTCTCCTCCATCTCTGTTGAATCAGCTGACTCCCCATGGATGACGGTGCTAGGGCTGCTACTGGCTGTTGTGCTGGAGCTTGAACGAGGTTGGTTGTTGTCTTGGGAGTTCTCACTGTCCAGGGCCTGTTCATCCAGATCCCCTGAATATTCCTGGAAGTCATCAAACTCCACTTCGCTGGCATCACCCAGAGCTGCATGTGTTAGAGGATCAACATTTGGGGTATCACCATTAATGTCACATTTCATCATCTCACTGACAAAGTCACCAAGGGATGAGTAGGAGGAACTGGAATCATCGTAATCCACACTGTCACTTCCACTGTCATCAGTAGGATCAGAGTCTGTTTCCCGCTCAATAGGAACATTCAATGCCTCAGCCAGCTGGGAGTTGCTGTCGTAGACACGGTAATGGATTGGTTGTAGCTGGTGAGCATACCACTTGGGCTTATCACCAATCTGAGCTGGGTCAAACATGTTGTTGTGGATCCTTTGGAAAGCATAGTTGGTGGGGTTAAGTGACCACTCTCCGAAGTATTCTACTGCCTGTGTCCTGGACAGTTTGTCAGCAAAGGGTGTCTGCTTTGGCCTGGAGGCAAGGAAGGAATTGGCCTGAAAGGCAACCACAGGGCGAGGGAAGAGTCGAAGGGTGCGAGTATGCATCTGAAAACCCTGTAAGACATTTGGTGAGTTGAAGAATCTCACCATAGCAACCCTAGTGGCCACATCCACCGAGTCCACATCGTTGCCATAGATCAGGGGGTTGAACTCTGTGGAAGGCGTGGACTGCAGGTCATGCTGAGGTCTCCCCAGCAGCAGTGGGATCTCCTGTCCCTCATGGAACTTCTCTAGGTTAAGAATGGGCTGGGTATTCAAACTCATGCTGGCCAAGGCCTTGTTGTCAGGCGTGAGCAGTTGTTGCTGAGTGATTGCAGTCATGCTAACCAGACACTGTTTCAGATGTTTTTTCAGCTCCAAAGACTCTGGTTCTGGCAAAACAGGCAAAGAGTCTGCATTTGTGGGAACTATCACCTTATTGGTATCCAAGTCAACAAGCCACACATCGTCAGGCATTTTAAAATCTAGTTTGTAAAGGAAGAAGCTGGCTGGGACTCCAATGATGTAGGGTGTTGGGGCCAGAAGTAGCTGTTCTGCAGATGCCATGCAGGTGGGAAGCAATGGAATCACTGGGAACATGTACTCCAGTGGGTAGATCATAGCTACAAATGCCATCACAGACATGGAGAGAGCATTATAGTCTCGGGACTGCAGCA
>TRINITY_DN3125_c0_g1_i3 len=5404 path=[0:0-2773 1:2774-2851 2:2852-3600 3:3601-3603 4:3604-3642 5:3643-3741 6:3742-5403]
CGATCTTTTTTTTTTTGGTTGAATGGTCATTTATTGTCACACTCAGACAACTGTACAGTTTTCTATAAATAGATGCAGTACTAGAATATTTACATCTTTTTCCCCACCCGTTCATAATGTAGAGTGCATTCAAAATGGGAAACAGCCCATTCAAACCAAATGGACCAAAACCGAACAGGATTCCTTCTAGGCATAGTAACTCTGAGTCCTATGTCAAATCACACAGTATCCTGGCATATATTAGAGTGCTCTCAGACATGTTATATTTAATATTATTTTCTCTAGATCCTCGCCTCCCAGCATCCAGGAGTATTTTTCAGTCGAGTCCAGTAGTACAGTTCATGAAAAATAAACAGGTTTCAAACATTCACTCAGTCTACTTAAAATAAGGAGTGAGATGGATACTTCAACTGAGAGAGCTTCATTACACAGTAACACAGAATTTGCAAAATTCTTTGATATACATGTACACAGTTTGACAGAGGCAGTAGCTAAAACGAGATCTGGAGTCAGGATTTACAGTGCCATCAATGAGGAAAAAAAAATTAGAATCCCCCACAAAACAGTCTGCATAATCCCATGGGTTCTGCAATTAAGGACCTAGAGGATGCATAAATGTCTATACACGTGCTTTGCAGAGACTGCTGTGGGAAACTTCCACAATTTGTATGGATTTGCCACATGCTTCAGCCAACAACTCTCCTGTCTCCAAGTTTTTGCCTTTCCTCACCTACTCCTACACACTTAAATTAACTGTTCTAGTTACCACTATATACATGTACTAGTTAACCAGAACGGTTGAAATGTAAGCAGAGGGGTTCTAATCTCTCATTTCAAAGCATACATATACATACAGTACATACATAAGAGATTTAAGAGATTTTAAAGACTTCTCATCATATTCCTAACCATCACTAAGGGCAACCTTCTCCCACCAGAGAAGCATTAAGCACACAGCTTTACATTTTTAAATTCCTGCCTCAAAGAGCCATATTTGTGTGTGAAAAAGCTGCAAGTTCTTACAAGAGGGGCCACGTGGTGAGAGTTTCATTTTAAGTGCAAAGAACATGGAAGGAAATAACAAAAGTATCAAACAGAAGGTGCTCCATGCAGGACTACGCTGCCTCCATTGTGCATATTAAGAGAATCTGAAAGCAGAGGCCTGCACCAAAGAATTTCATGTGTGCTAGTCTTCTTAGAAACACAACCCCAAAGGAATGGCCAGAACAAGTCACCCTCAGTTCTAACTGGATGCCAAAAATTCAGAAATGCCTGATATGCGTAGCTGGTATTAAAACTCCAAGAAGAATAAATTCAGTAGGGGACTGAACAATTAAGTCTTAGATTCTTCTAAGGGAAAGGACTTGCAGGGTCATACATAAATAATCTGGTTTTAATTAGAAACATTAATGTGAGCTCCAGTAACAGCAAGAGGAAGGGGCGTATTACACGCCAGCCTGCCAGTGGGCAACCATTTCCCAGTATGGTGATCAGCTGGACACTGGCCGAGGTGGTTTGCTTTTGCTTTCTGCCTCTTTTCCACGAACTGCAGCCACATAAGAGAAGAGACACAACACGGAGTAGCAGATCTCATGAGCCATTGGCGTCTTGTACTTGTGGCTCACCACTTCTTTAGTTTCAGGAACAAATTCTTCCAGGACAAAGACTCCTCGCACAGTATTGCACTTTTTAATGTGATTCAGCTCTATGAAAACCTGACTGTGCATAAACTTTAGGTTAATTCCTTCCAATGTGACCTGGAGAAGCCCTCCTTCACCTGTTTTCATATCCTGCACTGGGAACTCACCACCCAATTCAGGGCCTGGTTTAATGCTTTGTTGTCTTGCTGCTGCTCGTTCCATACTGTCTTTCACACAATAGTACAATTCCCGGCACTTCTTGGTGTAGAACTTATTCAGCTGTGTCTCTTGGCCATTCCTCCTCCAGAGACACAGCACTTTAGTTTTGGGACAGTATGTCATATTGATGAGTTTTTCATACCACCACCGTTCATACACAGTCCCGATGTTACTCCTCAGCACAATACAGTCATCACATACCTCCATGAAGAAGATGTCTCCTGTTGTATCTGTGCCAGCATGCACTACAAATGTCTGCTTCTTGATGTGTCGGCTACCACTCGGTCGGACAGAGAGTTCACGACCAATTATGTTAGTCAGTTTGTCTAGCACATCATTGATTTGCTGGCTGTGCGTCAATCCAATGTGTGATTTCCCCATCAAACGGCGCACTTTCTTCCTAATATCATTCTTGGTCACCTTCATCATAAGCATGTAGATAATCATGTTGTGCAGTAGTGTCCCCAGTAAGCGATCTTCATCATCTTCCAAACGTTTTCGATCATGATTACCCAGAGAAAAATACCTGTCAATCATCTCCTGAGGCCCCTGATCCATTCCCATTCCTTCTCTCTCTAACATCACAGCATCTAGAAAAGCATCTTCCCAGAACTGCATCTGGTCCCACAGAGTTGAGCGCTCTTTACCCAGAAGCCCCTCATAGAGATAAACTCGCTGGCTCACATCCTCTGGAGCTCTCCCTGGGCTGCTGCACTTGTTATCCTTTATGCTTTGTTTCAGGCTCTGAGATTTACCAAAGATGGAGCTAGTAGCCGAGTTTGTCTCAATTTCACTGTCTGACACAGTCCCCCGCGATCCTGTCAGGTTTCCACCATTCTCCCCAGCAAGGCCATCACCCGCATTGCTGCTCAAATCACTGTCTGCTCCCAACGTCTCTCCAGAACTGTTACTCACTTCAGAATCTTGGCTTGTGCTTCGGATCATAACCGCAGGCCCTGCACTGGCAACAGAGTCCAAATCACTCTTCTGGAACTGAGAGCTGGAGGTCAGACTCACACCGCTGTCTGCACTGATTTGGGATTTTTTTTCATCTGTCTCTCCCATATCGGAAAAGTGTTTTGCACCTTCAGACCCAATGGAAGCTATAAAATTTTCCTCCTTTAGACTCCTTGTGTCAAACTCCCTTGGCCCTTTCCCTGCAGGGCTTGGTGCCCGTGGCATGAGCTGGGGTACTGGCAGTTGCACCATGGGCTTCGGTTCCACCCTCGTGGCCAAAATAGGATCCTTGGCAACCGGAGTGACTGCTCCATCTATTGGACTTCGTTTTCTTTTTTCTGGCTCTTTGTTATAATAATGTGTGTGCGCTATCTCCAGCAGACCAAAGACACTGGCCATGCCCCCCAGGCCAGCATTTGCATATGATTGCTCAAGGCTCGACACAGTGCATTTCAGCAAGTCCAGCATCCCTTTGTAAACCTTGCGACTGATCTCCACATCCTGGATGACGTCCTGCCGGGCATCCTCCTCTGATTGGATAGTGCGGTTAAGCTTGCTTAGCACAAAGACCCGGAGCTGCTCACTCTCCAGCAAACGTCGGACTCTCTTCATGTTCAACCAGCCAACACCCTGCCCATCTAGAACGTTGTGCACCAACTCTTTCAGGAACTGCTGGTTTTCACTGGAATTGCTGGTTCGTCCCTGAGGCGAAGGTGACTCTCTTTTTACTGTTGGACTGTGTTTAATAACAGATGATTTCTGATCCACCAATGCCCGCCTGTTCCCTTCATCCACATCCCTTCCCACTTCCAGATTAAAGTAATCTTTCAAGCTAGGAAAGGGAGTGTTCTTGTCTCTCCCAGCTTTGGTTGGTAGTGCTAAGTTGGAAAGACTGAAGCTTGTGCTGTGGTTCCTGTACAGGCTGCTAGCAAAAGACATGATGCCCCCAAAACCTTCACTGCTGTTGTTGGAAATTGTGGAATTTGGAGAGCCAGCATGAGAGTCTGATTCTGCATCAGAGTCATTTCCCAGCTTCAAACTGTTGGGACGTAGAGGCTTCTGGGACCGGTTACCACTGAGATTCTGGTTGAACCTTGGGGTGTAACTTTCCTCCTGTTCCTCATCCTCTTCCTCAGTTGGAAACCCATATTGTGGTTCAAAGTATGGATTATCGTACTCTCGTTTCTTCACCACTCCATCTACAGAGCTCATGCTGCTAGCTGGGCTCTCACTCTCACGACGGTCCAGGTTCATCTTGGGAAAGTTTGGTTGCAGGGGCACAGTAGGAAGGTGGTTTGAAAAACCAGCAATCATCTTCTCCTCCATCTCTGTTGAATCAGCTGACTCCCCATGGATGACGGTGCTAGGGCTGCTACTGGCTGTTGTGCTGGAGCTTGAACGAGGTTGGTTGTTGTCTTGGGAGTTCTCACTGTCCAGGGCCTGTTCATCCAGATCCCCTGAATATTCCTGGAAGTCATCAAACTCCACTTCGCTGGCATCACCCAGAGCTGCATGTGTTAGAGGATCAACATTTGGGGTATCACCATTAATGTCACATTTCATCATCTCACTGACAAAGTCACCAAGGGATGAGTAGGAGGAACTGGAATCATCGTAATCCACACTGTCACTTCCACTGTCATCAGTAGGATCAGAGTCTGTTTCCCGCTCAATAGGAACATTCAATGCCTCAGCCAGCTGGGAGTTGCTGTCGTAGACACGGTAATGGATTGGTTGTAGCTGGTGAGCATACCACTTGGGCTTATCACCAATCTGAGCTGGGTCAAACATGTTGTTGTGGATCCTTTGGAAAGCATAGTTGGTGGGGTTAAGTGACCACTCTCCGAAGTATTCTACTGCCTGTGTCCTGGACAGTTTGTCAGCAAAGGGTGTCTGCTTTGGCCTGGAGGCAAGGAAGGAATTGGCCTGAAAGGCAACCACAGGGCGAGGGAAGAGTCGAAGGGTGCGAGTATGCATCTGAAAACCCTGTAAGACATTTGGTGAGTTGAAGAATCTCACCATAGCAACCCTAGTGGCCACATCCACCGAGTCCACATCGTTGCCATAGATCAGGGGGTTGAACTCTGTGGAAGGCGTGGACTGCAGGTCATGCTGAGGTCTCCCCAGCAGCAGTGGGATCTCCTGTCCCTCATGGAACTTCTCTAGGTTAAGAATGGGCTGGGTATTCAAACTCATGCTGGCCAAGGCCTTGTTGTCAGGCGTGAGCAGTTGTTGCTGAGTGATTGCAGTCATGCTAACCAGACACTGTTTCAGATGTTTTTTCAGCTCCAAAGACTCTGGTTCTGGCAAAACAGGCAAAGAGTCTGCATTTGTGGGAACTATCACCTTATTGGTATCCAAGTCAACAAGCCACACATCGTCAGGCATTTTAAAATCTAGTTTGTAAAGGAAGAAGCTGGCTGGGACTCCAATGATGTAGGGTGTTGGGGCCAGAAGTAGCTGTTCTGCAGATGCCATGCAGGTGGGAAGCAATGGAATCACTGGGAACATGTACTCCAGTGGGTAGATCATAGCTACAAATGCCATCACAGACATGGAGAGAGCATTATAGTCTCGGGACTGCAGCA
>TRINITY_DN3125_c0_g1_i12 len=5326 path=[0:0-2773 2:2774-3522 3:3523-3525 4:3526-3564 5:3565-3663 6:3664-5325]
CGATCTTTTTTTTTTTGGTTGAATGGTCATTTATTGTCACACTCAGACAACTGTACAGTTTTCTATAAATAGATGCAGTACTAGAATATTTACATCTTTTTCCCCACCCGTTCATAATGTAGAGTGCATTCAAAATGGGAAACAGCCCATTCAAACCAAATGGACCAAAACCGAACAGGATTCCTTCTAGGCATAGTAACTCTGAGTCCTATGTCAAATCACACAGTATCCTGGCATATATTAGAGTGCTCTCAGACATGTTATATTTAATATTATTTTCTCTAGATCCTCGCCTCCCAGCATCCAGGAGTATTTTTCAGTCGAGTCCAGTAGTACAGTTCATGAAAAATAAACAGGTTTCAAACATTCACTCAGTCTACTTAAAATAAGGAGTGAGATGGATACTTCAACTGAGAGAGCTTCATTACACAGTAACACAGAATTTGCAAAATTCTTTGATATACATGTACACAGTTTGACAGAGGCAGTAGCTAAAACGAGATCTGGAGTCAGGATTTACAGTGCCATCAATGAGGAAAAAAAAATTAGAATCCCCCACAAAACAGTCTGCATAATCCCATGGGTTCTGCAATTAAGGACCTAGAGGATGCATAAATGTCTATACACGTGCTTTGCAGAGACTGCTGTGGGAAACTTCCACAATTTGTATGGATTTGCCACATGCTTCAGCCAACAACTCTCCTGTCTCCAAGTTTTTGCCTTTCCTCACCTACTCCTACACACTTAAATTAACTGTTCTAGTTACCACTATATACATGTACTAGTTAACCAGAACGGTTGAAATGTAAGCAGAGGGGTTCTAATCTCTCATTTCAAAGCATACATATACATACAGTACATACATAAGAGATTTAAGAGATTTTAAAGACTTCTCATCATATTCCTAACCATCACTAAGGGCAACCTTCTCCCACCAGAGAAGCATTAAGCACACAGCTTTACATTTTTAAATTCCTGCCTCAAAGAGCCATATTTGTGTGTGAAAAAGCTGCAAGTTCTTACAAGAGGGGCCACGTGGTGAGAGTTTCATTTTAAGTGCAAAGAACATGGAAGGAAATAACAAAAGTATCAAACAGAAGGTGCTCCATGCAGGACTACGCTGCCTCCATTGTGCATATTAAGAGAATCTGAAAGCAGAGGCCTGCACCAAAGAATTTCATGTGTGCTAGTCTTCTTAGAAACACAACCCCAAAGGAATGGCCAGAACAAGTCACCCTCAGTTCTAACTGGATGCCAAAAATTCAGAAATGCCTGATATGCGTAGCTGGTATTAAAACTCCAAGAAGAATAAATTCAGTAGGGGACTGAACAATTAAGTCTTAGATTCTTCTAAGGGAAAGGACTTGCAGGGTCATACATAAATAATCTGGTTTTAATTAGAAACATTAATGTGAGCTCCAGTAACAGCAAGAGGAAGGGGCGTATTACACGCCAGCCTGCCAGTGGGCAACCATTTCCCAGTATGGTGATCAGCTGGACACTGGCCGAGGTGGTTTGCTTTTGCTTTCTGCCTCTTTTCCACGAACTGCAGCCACATAAGAGAAGAGACACAACACGGAGTAGCAGATCTCATGAGCCATTGGCGTCTTGTACTTGTGGCTCACCACTTCTTTAGTTTCAGGAACAAATTCTTCCAGGACAAAGACTCCTCGCACAGTATTGCACTTTTTAATGTGATTCAGCTCTATGAAAACCTGACTGTGCATAAACTTTAGGTTAATTCCTTCCAATGTGACCTGGAGAAGCCCTCCTTCACCTGTTTTCATATCCTGCACTGGGAACTCACCACCCAATTCAGGGCCTGGTTTAATGCTTTGTTGTCTTGCTGCTGCTCGTTCCATACTGTCTTTCACACAATAGTACAATTCCCGGCACTTCTTGGTGTAGAACTTATTCAGCTGTGTCTCTTGGCCATTCCTCCTCCAGAGACACAGCACTTTAGTTTTGGGACAGTATGTCATATTGATGAGTTTTTCATACCACCACCGTTCATACACAGTCCCGATGTTACTCCTCAGCACAATACAGTCATCACATACCTCCATGAAGAAGATGTCTCCTGTTGTATCTGTGCCAGCATGCACTACAAATGTCTGCTTCTTGATGTGTCGGCTACCACTCGGTCGGACAGAGAGTTCACGACCAATTATGTTAGTCAGTTTGTCTAGCACATCATTGATTTGCTGGCTGTGCGTCAATCCAATGTGTGATTTCCCCATCAAACGGCGCACTTTCTTCCTAATATCATTCTTGGTCACCTTCATCATAAGCATGTAGATAATCATGTTGTGCAGTAGTGTCCCCAGTAAGCGATCTTCATCATCTTCCAAACGTTTTCGATCATGATTACCCAGAGAAAAATACCTGTCAATCATCTCCTGAGGCCCCTGATCCATTCCCATTCCTTCTCTCTCTAACATCACAGCATCTAGAAAAGCATCTTCCCAGAACTGCATCTGGTCCCACAGAGTTGAGCGCTCTTTACCCAGAAGCCCCTCATAGAGATAAACTCGCTGGCTCACATCCTCTGGAGCTCTCCCTGGGCTGCTGCACTTGTTATCCTTTATGCTTTGTTTCAGGCTCTGAGATTTACCAAAGATGGAGCTAGTAGCCGAGTTTGTCTCAATTTCACTGTCTGACACAGTCCCCCGCGATCCTGTCAGGTTTCCACCATTCTCCCCAGCAAGGCCATCACCCGCATTGCTGCTCAAATCACTGTCTGCTCCCAACGTCTCTCCAGAACTGTTACTCACCTGAGAGCTGGAGGTCAGACTCACACCGCTGTCTGCACTGATTTGGGATTTTTTTTCATCTGTCTCTCCCATATCGGAAAAGTGTTTTGCACCTTCAGACCCAATGGAAGCTATAAAATTTTCCTCCTTTAGACTCCTTGTGTCAAACTCCCTTGGCCCTTTCCCTGCAGGGCTTGGTGCCCGTGGCATGAGCTGGGGTACTGGCAGTTGCACCATGGGCTTCGGTTCCACCCTCGTGGCCAAAATAGGATCCTTGGCAACCGGAGTGACTGCTCCATCTATTGGACTTCGTTTTCTTTTTTCTGGCTCTTTGTTATAATAATGTGTGTGCGCTATCTCCAGCAGACCAAAGACACTGGCCATGCCCCCCAGGCCAGCATTTGCATATGATTGCTCAAGGCTCGACACAGTGCATTTCAGCAAGTCCAGCATCCCTTTGTAAACCTTGCGACTGATCTCCACATCCTGGATGACGTCCTGCCGGGCATCCTCCTCTGATTGGATAGTGCGGTTAAGCTTGCTTAGCACAAAGACCCGGAGCTGCTCACTCTCCAGCAAACGTCGGACTCTCTTCATGTTCAACCAGCCAACACCCTGCCCATCTAGAACGTTGTGCACCAACTCTTTCAGGAACTGCTGGTTTTCACTGGAATTGCTGGTTCGTCCCTGAGGCGAAGGTGACTCTCTTTTTACTGTTGGACTGTGTTTAATAACAGATGATTTCTGATCCACCAATGCCCGCCTGTTCCCTTCATCCACATCCCTTCCCACTTCCAGATTAAAGTAATCTTTCAAGCTAGGAAAGGGAGTGTTCTTGTCTCTCCCAGCTTTGGTTGGTAGTGCTAAGTTGGAAAGACTGAAGCTTGTGCTGTGGTTCCTGTACAGGCTGCTAGCAAAAGACATGATGCCCCCAAAACCTTCACTGCTGTTGTTGGAAATTGTGGAATTTGGAGAGCCAGCATGAGAGTCTGATTCTGCATCAGAGTCATTTCCCAGCTTCAAACTGTTGGGACGTAGAGGCTTCTGGGACCGGTTACCACTGAGATTCTGGTTGAACCTTGGGGTGTAACTTTCCTCCTGTTCCTCATCCTCTTCCTCAGTTGGAAACCCATATTGTGGTTCAAAGTATGGATTATCGTACTCTCGTTTCTTCACCACTCCATCTACAGAGCTCATGCTGCTAGCTGGGCTCTCACTCTCACGACGGTCCAGGTTCATCTTGGGAAAGTTTGGTTGCAGGGGCACAGTAGGAAGGTGGTTTGAAAAACCAGCAATCATCTTCTCCTCCATCTCTGTTGAATCAGCTGACTCCCCATGGATGACGGTGCTAGGGCTGCTACTGGCTGTTGTGCTGGAGCTTGAACGAGGTTGGTTGTTGTCTTGGGAGTTCTCACTGTCCAGGGCCTGTTCATCCAGATCCCCTGAATATTCCTGGAAGTCATCAAACTCCACTTCGCTGGCATCACCCAGAGCTGCATGTGTTAGAGGATCAACATTTGGGGTATCACCATTAATGTCACATTTCATCATCTCACTGACAAAGTCACCAAGGGATGAGTAGGAGGAACTGGAATCATCGTAATCCACACTGTCACTTCCACTGTCATCAGTAGGATCAGAGTCTGTTTCCCGCTCAATAGGAACATTCAATGCCTCAGCCAGCTGGGAGTTGCTGTCGTAGACACGGTAATGGATTGGTTGTAGCTGGTGAGCATACCACTTGGGCTTATCACCAATCTGAGCTGGGTCAAACATGTTGTTGTGGATCCTTTGGAAAGCATAGTTGGTGGGGTTAAGTGACCACTCTCCGAAGTATTCTACTGCCTGTGTCCTGGACAGTTTGTCAGCAAAGGGTGTCTGCTTTGGCCTGGAGGCAAGGAAGGAATTGGCCTGAAAGGCAACCACAGGGCGAGGGAAGAGTCGAAGGGTGCGAGTATGCATCTGAAAACCCTGTAAGACATTTGGTGAGTTGAAGAATCTCACCATAGCAACCCTAGTGGCCACATCCACCGAGTCCACATCGTTGCCATAGATCAGGGGGTTGAACTCTGTGGAAGGCGTGGACTGCAGGTCATGCTGAGGTCTCCCCAGCAGCAGTGGGATCTCCTGTCCCTCATGGAACTTCTCTAGGTTAAGAATGGGCTGGGTATTCAAACTCATGCTGGCCAAGGCCTTGTTGTCAGGCGTGAGCAGTTGTTGCTGAGTGATTGCAGTCATGCTAACCAGACACTGTTTCAGATGTTTTTTCAGCTCCAAAGACTCTGGTTCTGGCAAAACAGGCAAAGAGTCTGCATTTGTGGGAACTATCACCTTATTGGTATCCAAGTCAACAAGCCACACATCGTCAGGCATTTTAAAATCTAGTTTGTAAAGGAAGAAGCTGGCTGGGACTCCAATGATGTAGGGTGTTGGGGCCAGAAGTAGCTGTTCTGCAGATGCCATGCAGGTGGGAAGCAATGGAATCACTGGGAACATGTACTCCAGTGGGTAGATCATAGCTACAAATGCCATCACAGACATGGAGAGAGCATTATAGTCTCGGGACTGCAGCA
>TRINITY_DN3125_c0_g1_i1 len=5185 path=[0:0-2773 2:2774-3522 6:3523-5184]
CGATCTTTTTTTTTTTGGTTGAATGGTCATTTATTGTCACACTCAGACAACTGTACAGTTTTCTATAAATAGATGCAGTACTAGAATATTTACATCTTTTTCCCCACCCGTTCATAATGTAGAGTGCATTCAAAATGGGAAACAGCCCATTCAAACCAAATGGACCAAAACCGAACAGGATTCCTTCTAGGCATAGTAACTCTGAGTCCTATGTCAAATCACACAGTATCCTGGCATATATTAGAGTGCTCTCAGACATGTTATATTTAATATTATTTTCTCTAGATCCTCGCCTCCCAGCATCCAGGAGTATTTTTCAGTCGAGTCCAGTAGTACAGTTCATGAAAAATAAACAGGTTTCAAACATTCACTCAGTCTACTTAAAATAAGGAGTGAGATGGATACTTCAACTGAGAGAGCTTCATTACACAGTAACACAGAATTTGCAAAATTCTTTGATATACATGTACACAGTTTGACAGAGGCAGTAGCTAAAACGAGATCTGGAGTCAGGATTTACAGTGCCATCAATGAGGAAAAAAAAATTAGAATCCCCCACAAAACAGTCTGCATAATCCCATGGGTTCTGCAATTAAGGACCTAGAGGATGCATAAATGTCTATACACGTGCTTTGCAGAGACTGCTGTGGGAAACTTCCACAATTTGTATGGATTTGCCACATGCTTCAGCCAACAACTCTCCTGTCTCCAAGTTTTTGCCTTTCCTCACCTACTCCTACACACTTAAATTAACTGTTCTAGTTACCACTATATACATGTACTAGTTAACCAGAACGGTTGAAATGTAAGCAGAGGGGTTCTAATCTCTCATTTCAAAGCATACATATACATACAGTACATACATAAGAGATTTAAGAGATTTTAAAGACTTCTCATCATATTCCTAACCATCACTAAGGGCAACCTTCTCCCACCAGAGAAGCATTAAGCACACAGCTTTACATTTTTAAATTCCTGCCTCAAAGAGCCATATTTGTGTGTGAAAAAGCTGCAAGTTCTTACAAGAGGGGCCACGTGGTGAGAGTTTCATTTTAAGTGCAAAGAACATGGAAGGAAATAACAAAAGTATCAAACAGAAGGTGCTCCATGCAGGACTACGCTGCCTCCATTGTGCATATTAAGAGAATCTGAAAGCAGAGGCCTGCACCAAAGAATTTCATGTGTGCTAGTCTTCTTAGAAACACAACCCCAAAGGAATGGCCAGAACAAGTCACCCTCAGTTCTAACTGGATGCCAAAAATTCAGAAATGCCTGATATGCGTAGCTGGTATTAAAACTCCAAGAAGAATAAATTCAGTAGGGGACTGAACAATTAAGTCTTAGATTCTTCTAAGGGAAAGGACTTGCAGGGTCATACATAAATAATCTGGTTTTAATTAGAAACATTAATGTGAGCTCCAGTAACAGCAAGAGGAAGGGGCGTATTACACGCCAGCCTGCCAGTGGGCAACCATTTCCCAGTATGGTGATCAGCTGGACACTGGCCGAGGTGGTTTGCTTTTGCTTTCTGCCTCTTTTCCACGAACTGCAGCCACATAAGAGAAGAGACACAACACGGAGTAGCAGATCTCATGAGCCATTGGCGTCTTGTACTTGTGGCTCACCACTTCTTTAGTTTCAGGAACAAATTCTTCCAGGACAAAGACTCCTCGCACAGTATTGCACTTTTTAATGTGATTCAGCTCTATGAAAACCTGACTGTGCATAAACTTTAGGTTAATTCCTTCCAATGTGACCTGGAGAAGCCCTCCTTCACCTGTTTTCATATCCTGCACTGGGAACTCACCACCCAATTCAGGGCCTGGTTTAATGCTTTGTTGTCTTGCTGCTGCTCGTTCCATACTGTCTTTCACACAATAGTACAATTCCCGGCACTTCTTGGTGTAGAACTTATTCAGCTGTGTCTCTTGGCCATTCCTCCTCCAGAGACACAGCACTTTAGTTTTGGGACAGTATGTCATATTGATGAGTTTTTCATACCACCACCGTTCATACACAGTCCCGATGTTACTCCTCAGCACAATACAGTCATCACATACCTCCATGAAGAAGATGTCTCCTGTTGTATCTGTGCCAGCATGCACTACAAATGTCTGCTTCTTGATGTGTCGGCTACCACTCGGTCGGACAGAGAGTTCACGACCAATTATGTTAGTCAGTTTGTCTAGCACATCATTGATTTGCTGGCTGTGCGTCAATCCAATGTGTGATTTCCCCATCAAACGGCGCACTTTCTTCCTAATATCATTCTTGGTCACCTTCATCATAAGCATGTAGATAATCATGTTGTGCAGTAGTGTCCCCAGTAAGCGATCTTCATCATCTTCCAAACGTTTTCGATCATGATTACCCAGAGAAAAATACCTGTCAATCATCTCCTGAGGCCCCTGATCCATTCCCATTCCTTCTCTCTCTAACATCACAGCATCTAGAAAAGCATCTTCCCAGAACTGCATCTGGTCCCACAGAGTTGAGCGCTCTTTACCCAGAAGCCCCTCATAGAGATAAACTCGCTGGCTCACATCCTCTGGAGCTCTCCCTGGGCTGCTGCACTTGTTATCCTTTATGCTTTGTTTCAGGCTCTGAGATTTACCAAAGATGGAGCTAGTAGCCGAGTTTGTCTCAATTTCACTGTCTGACACAGTCCCCCGCGATCCTGTCAGGTTTCCACCATTCTCCCCAGCAAGGCCATCACCCGCATTGCTGCTCAAATCACTGTCTGCTCCCAACGTCTCTCCAGAACTGTTACTCACCTGAGAGCTGGAGGTCAGACTCACACCGCTGTCTGCACTGATTTGGGATTTTTTTTCATCTGTCTCTCCCATATCGGAAAAGTGTTTTGCACCTTCAGACCCAATGGAAGCTATAAAATTTTCCTCCTTTAGACTCCTTGTGTCAAACTCCCTTGGCCCTTTCCCTGCAGGGCTTGGTGCCCGTGGCATGAGCTGGGGTACTGGCAGTTGCACCATGGGCTTCGGTTCCACCCTCGTGGCCAAAATAGGATCCTTGGCAACCGGAGTGACTGCTCCATCTATTGGACTTCGTTTTCTTTTTTCTGGCTCTTTGTTATAATAATGTGTGTGCGCTATCTCCAGCAGACCAAAGACACTGGCCATGCCCCCCAGGCCAGCATTTGCATATGATTGCTCAAGGCTCGACACAGTGCATTTCAGCAAGTCCAGCATCCCTTTGTAAACCTTGCGACTGATCTCCACATCCTGGATGACGTCCTGCCGGGCATCCTCCTCTGATTGGATAGTGCGGTTAAGCTTGCTTAGCACAAAGACCCGGAGCTGCTCACTCTCCAGCAAACGTCGGACTCTCTTCATGTTCAACCAGCCAACACCCTGCCCATCTAGAACGTTGTGCACCAACTCTTTCAGGAACTGCTGGTTTTCACTGGAATTGCTGGTTCGTCCCTGAGGCGAAGGTGACTCTCTTTTTACTGTTGGACTGTGTTTAATAACAGATGATTTCTGATCCACCAATGCCCGCCTGTTCCTAGCAAAAGACATGATGCCCCCAAAACCTTCACTGCTGTTGTTGGAAATTGTGGAATTTGGAGAGCCAGCATGAGAGTCTGATTCTGCATCAGAGTCATTTCCCAGCTTCAAACTGTTGGGACGTAGAGGCTTCTGGGACCGGTTACCACTGAGATTCTGGTTGAACCTTGGGGTGTAACTTTCCTCCTGTTCCTCATCCTCTTCCTCAGTTGGAAACCCATATTGTGGTTCAAAGTATGGATTATCGTACTCTCGTTTCTTCACCACTCCATCTACAGAGCTCATGCTGCTAGCTGGGCTCTCACTCTCACGACGGTCCAGGTTCATCTTGGGAAAGTTTGGTTGCAGGGGCACAGTAGGAAGGTGGTTTGAAAAACCAGCAATCATCTTCTCCTCCATCTCTGTTGAATCAGCTGACTCCCCATGGATGACGGTGCTAGGGCTGCTACTGGCTGTTGTGCTGGAGCTTGAACGAGGTTGGTTGTTGTCTTGGGAGTTCTCACTGTCCAGGGCCTGTTCATCCAGATCCCCTGAATATTCCTGGAAGTCATCAAACTCCACTTCGCTGGCATCACCCAGAGCTGCATGTGTTAGAGGATCAACATTTGGGGTATCACCATTAATGTCACATTTCATCATCTCACTGACAAAGTCACCAAGGGATGAGTAGGAGGAACTGGAATCATCGTAATCCACACTGTCACTTCCACTGTCATCAGTAGGATCAGAGTCTGTTTCCCGCTCAATAGGAACATTCAATGCCTCAGCCAGCTGGGAGTTGCTGTCGTAGACACGGTAATGGATTGGTTGTAGCTGGTGAGCATACCACTTGGGCTTATCACCAATCTGAGCTGGGTCAAACATGTTGTTGTGGATCCTTTGGAAAGCATAGTTGGTGGGGTTAAGTGACCACTCTCCGAAGTATTCTACTGCCTGTGTCCTGGACAGTTTGTCAGCAAAGGGTGTCTGCTTTGGCCTGGAGGCAAGGAAGGAATTGGCCTGAAAGGCAACCACAGGGCGAGGGAAGAGTCGAAGGGTGCGAGTATGCATCTGAAAACCCTGTAAGACATTTGGTGAGTTGAAGAATCTCACCATAGCAACCCTAGTGGCCACATCCACCGAGTCCACATCGTTGCCATAGATCAGGGGGTTGAACTCTGTGGAAGGCGTGGACTGCAGGTCATGCTGAGGTCTCCCCAGCAGCAGTGGGATCTCCTGTCCCTCATGGAACTTCTCTAGGTTAAGAATGGGCTGGGTATTCAAACTCATGCTGGCCAAGGCCTTGTTGTCAGGCGTGAGCAGTTGTTGCTGAGTGATTGCAGTCATGCTAACCAGACACTGTTTCAGATGTTTTTTCAGCTCCAAAGACTCTGGTTCTGGCAAAACAGGCAAAGAGTCTGCATTTGTGGGAACTATCACCTTATTGGTATCCAAGTCAACAAGCCACACATCGTCAGGCATTTTAAAATCTAGTTTGTAAAGGAAGAAGCTGGCTGGGACTCCAATGATGTAGGGTGTTGGGGCCAGAAGTAGCTGTTCTGCAGATGCCATGCAGGTGGGAAGCAATGGAATCACTGGGAACATGTACTCCAGTGGGTAGATCATAGCTACAAATGCCATCACAGACATGGAGAGAGCATTATAGTCTCGGGACTGCAGCA
>TRINITY_DN3169_c0_g1_i1 len=2571 path=[0:0-2570]
CAGGCATGAAACATTCGTTTTTTAAAAAAAATCGCACAAATCAGAACGTCTGAATCCCCCGGGTAGAGTTCAGAGCATGAGTGTTAGACCAGTAGCTACACTAGTATTCGGGGTTTGATAGATAGCTCAGAGTCCATTTCATTATGGAAGCTTAGCCTAGGAGAGGCAGAGACCAGTTCTACTCTGTTCAGTACCTGAATGCCTGGCTGCTTTGAAAATTAGCACGAGGTCGGAGGACCACAGAGAAGTTGGTTCAGGGCTCCTCAAAGGGAGAGACCAGATTATGGATTTGTCCCTGTCCTTGTGTGCATGGCCTCATCTCTGCTGCCTTACCTTTAGCTCAGTTTTTCAGTGCTTGGGGGAGTAGGAACCAGATTCAGAGGCTGTTCTCCATCCCTGACGTAGAGGCTGCCACCTATCTAGACAAAAGCTGTGTCTAGTTCAGTGCTAGCATGTTAGGGTTTGGCTTCTGTCATACAAATGCCATTTGCGTCTATCAGGCTGCTACTGATGAGTATGAATGCCCTTCTCCCAAATTAAACCAACAAGCAAGAGGAATTTACCCTGTCATCATCTGCGAAGGTTTTCTAGAATAATTTGGGGAACCAAAAACTCACTTAAAAAGCGAAGTTCCCCACCCAGCCTGTGTTGCTTCCTGTGGTAGAAGGAAAGTTTTGAGCAACATGAGTTTAAAGGAGGAGTTAGCAGCGTCTGCTGATCTAAAGTGGCAGCAACTTCAGCTCTCTCTTGAATTTATCAGCACTCTGTGGGAGGAAGGTCAGCCTCTAGGTCACCCATCTCCCAAGCAACACACTACAAATTTTTCCATTGCAACAGAGCAGCAGCATCAAGCTGCTCAGAGGGTCCAAGGAACCATAGTCCCCAAGACGTTAGTCTATTAAATACAAAACACCAGATAAAAGTAAGCAACCAGAAGCTCAATTTTCCCAAGAGCATGAGGATGTGGGACAATGGATAAATTTTAAGCACATTCATTTGTGCATATCATCCACAGAGCTCTTTGCTTGACATGGGCCTTCTTTGGGGTCTGCGCTGGCTGAGAAAGCATTAAGTCATAAGAAAAGGTGCTTCTCTTTACCAGCCCCCAAGTCTTTCAGTTGCTTCTAGGGAAGGGTTGGATGCTTGTATTTCTTCTGCCCAATGTGTGGTGGAAATGCAGAATTCTTGCCCTTTGGCTGTGCCTCTCTGCTTAGCACAGACTGAAGAGGAGCTGGTGCCCTAGTCCAGTAAGAGGCAGGGATGTATTAGCGCCGGATGGTATCAGCTGGGCACTCATTGATAGGCACAATGCCCTCGATCATTGTCTCAGTAGTTTGCCTGGAACACTTGCGACTCTCTCTCATGCTTTTCAGGTGTTCAGAAAAATGTTTCCTAAACTTCTTGGTGAGGAAGCAGTAGATGATAGGGTCCAATATACAGTTGGTGCTCAGAAGACACAAGGTCACCTGATGGGCATCATTGAGAAACTGTTGGACCTGGCAATTGTCCTTCTGCCACATCTTCAGAACTGTTAGGGTCCAGGGCACATCAACAATGTGGTGAGGCACAAAGCATATGATGAACACAGCCAGGACTGTGCACACCATCCAGAGAGCTCTCTGCTTGACATGGGTGCTTTTCTGGGTCGTTACTGGCTGGGAAAGCAGCGTCTTGATAATGATCAGGTTGCTCACCAGGATAAAGAGGAAAATAAGGAAGAAAGCAATGGCTATGACCAAGTGGATTGCAAAGATAGACCCAGTGTTATCAGAATTGTAGCGCTCAAAACACCGTGTGACATTGCGCCCCTGGCTCATCTCTTTGGGATGGTCTGTATCCAAAAGGTAGTACAAGGCACTCCCAACTATCAGAACCCAGATAGCTGTGGAGAGGTAGATGCCCCTTCTCCGGGTGGTAGACTGAGCTGCTTTGATGGGCTTGATCACTGCTTGGTACCGGTTGTATGTTATGACTCCCAAGAAGGCCACCGAGCAGTATGTGTTCACAAAAAATAAGCAGCCAGCTACATTACAAAGAAATAGGGGCATGATCCAATCCCCTCGGTTGTTGTAGTACACAATCCACATCGGTAGCGTAAGTAGGAAGAGCAGGTCAGCTACTGTCAAGTTCACCATGAATATTTTTATTTCGGTGAGTTTCTTTGTAGAGTAAACCTGAGTTAAAATCCACAGCACATAGCAGTTAGCAATGACGCCCAGAATGAAGGTAATGCTGTAGAAGACAGTGAAGAGGCTGTATCTGAATTCAGAGTCCACTTGGCACGAGGTGCTGGCGTTAGACATGATGAGAACACGGATGAGAGAATGCTTCCTGCTTCACGCTCTAAGGACAGAATGGCACCAGTCAGATTTTCTTCTAATGAAGAATTTCTCGTCCTCTGCTGCGCTTATCCAGAATCCAGTGGTTGGATGTGTTGTCTGCAACCAGAGTTGGCAGAGTCGTGATTTTCAACGTATTTTGCTGGCTGGGATCAGTGCAGTCGCTTCTCGGTGATCTCCCTGATAGTTTGCGGCTGCTGGCTCCCCACACTTACAACTCCAGAGATCAAGA
>TRINITY_DN3169_c0_g2_i2 len=265 path=[0:0-167 8:168-264]
CTTTGTAAAGCGCCAGGTACATTGGTTGCGCTATATAAATGCTTGCTAATAATAATAAAAAGTTTCCCCCTCAGCCAAGTTGTAATTTTGTTTTTTTTCTGGTGACCTTATTTGATCCACTCATCCCACTTCAGGATTGTGGTGGCCTTGTTCTCTCAAATGGTGGAGAGATCGGAAGAGCACACGTCTGAACTCCAGTCACCTTGTAATCTCGTATGCCGTCTTCTGCTTGAAAAAACAAACAAGCAACACACTACAAATTTTT
>TRINITY_DN3169_c0_g2_i5 len=705 path=[0:0-167 1:168-675 3:676-704]
CTTTGTAAAGCGCCAGGTACATTGGTTGCGCTATATAAATGCTTGCTAATAATAATAAAAAGTTTCCCCCTCAGCCAAGTTGTAATTTTGTTTTTTTTCTGGTGACCTTATTTGATCCACTCATCCCACTTCAGGATTGTGGTGGCCTTGTTCTCTCAAATGGTGGAGTTCCACCGGGACTGTCGGCACATTGTAGGAGAAAACCAAGGCAACAGCAAGCAGTCCGTGGTCAGTACAGCCGCAGTCCGTGGTCAGTACAGCAGCCAAACCCAATGCATCTTCTTCCCTCGTAAACGATCACTAACGGTCTGGAACCATTCCTTCATGGAAGCGGATGATGCACGCAACCTGCCTGCCCCGGGAAACTCTTGTCAGCTCTCGCCGACCCGATTCTGCAGCTTCACGGCACCGTAATTCCTCTCCTGCACGTGGCAGGTCTGTTCCAGAAGCCACTGCCTCTCCTGCTCATTCACAGTCAGCCTTAAGGTCACCTCTTGGAAGATGCTGTTCACGGCGACCTCTTTAAAGTGCAGCTTCTTGAACATGCAGATGCTAGCTTTGTTCTCCAGTCCGATCTTAGCCTCAAATGTGAGGAGTCCCAGCTTCGTCATCCCATAAAACATCATGATCAGCACGGCTTCCTTGCCAAACCCTTGGCCACGGTAGCTGGGCTCTGAAAGAGAAGCAGAAATTAAACCGTTTGTT
>TRINITY_DN3169_c0_g2_i1 len=1497 path=[0:0-167 1:168-675 2:676-813 4:814-1285 5:1286-1395 6:1396-1496]
CTTTGTAAAGCGCCAGGTACATTGGTTGCGCTATATAAATGCTTGCTAATAATAATAAAAAGTTTCCCCCTCAGCCAAGTTGTAATTTTGTTTTTTTTCTGGTGACCTTATTTGATCCACTCATCCCACTTCAGGATTGTGGTGGCCTTGTTCTCTCAAATGGTGGAGTTCCACCGGGACTGTCGGCACATTGTAGGAGAAAACCAAGGCAACAGCAAGCAGTCCGTGGTCAGTACAGCCGCAGTCCGTGGTCAGTACAGCAGCCAAACCCAATGCATCTTCTTCCCTCGTAAACGATCACTAACGGTCTGGAACCATTCCTTCATGGAAGCGGATGATGCACGCAACCTGCCTGCCCCGGGAAACTCTTGTCAGCTCTCGCCGACCCGATTCTGCAGCTTCACGGCACCGTAATTCCTCTCCTGCACGTGGCAGGTCTGTTCCAGAAGCCACTGCCTCTCCTGCTCATTCACAGTCAGCCTTAAGGTCACCTCTTGGAAGATGCTGTTCACGGCGACCTCTTTAAAGTGCAGCTTCTTGAACATGCAGATGCTAGCTTTGTTCTCCAGTCCGATCTTAGCCTCAAATGTGAGGAGTCCCAGCTTCGTCATCCCATAAAACATCATGATCAGCACGGCTTCCTTGCCAAACCCTTGGCCACGGTAGCTGGGCTCTGCGATCATGACTTCAATCTCCCCCAACGCTGGATCCTCAAAGTCGGTGAGGAACAGATTCACGTCTCCCACCATGCACTCTTCCTCCACGCCTGCCTGCCCGGACCACCTCGCCGTGTCCAGCACGATGAAGGTGCATTCTAGAGAGAGAGCAGCAGAACGTACTGAAGCATTTGTTCTTACCCAAGGATGAAACTGAAGACCGACAGCAGGTGGAACCATGACACACTGTGCGTGGTAACAACCCATACAACCCAAGAGAGGGACCTCGTATGGCTTGTTTAGAGGCTTCTGGAACAAACCTGCAATTACAGTGCAATGAAACTCTAGCATCGAGCCAAGCCACTGGTCCTCACCCATCGATGGTAAGACGTGTCTACAACCCAGGCCCTCAAGGAGACGGAGAACAGGGCCACCACCTTGCACAGGCGTGGAGAACGGTGGCCAGTCAGAATGCCAGAGGAAGAAAAAAATGATTCCAACTGGAATTTTGGTAAGTCATTCCAATTTCATGGAACTTTTCTGTGAAATCAGAATTGCTTTTCTGAACCAGCTCGACTCGCTATTAATACCTCCCACCCCCAAATCCTGGAACCCCTTCAAACTCCTCACTATCGGCATCCTCCCGCCAGCTGCGCTGCATCTCGTATTCCTGCGCCAGGCTCAGTGGTTCTGACGCTGTCAGCCGCTGCAGCTCTTCCGATTTCATCCACTCATGATACCGTGGCACGTGAGCAGAAGTGTAGGGCACCAGGGTTACCCTCTTCCCTTGTAACACCGTGTTCTGGTTAATCCTCATGGTCTCCACCCTCACGCTTCCTAG
>TRINITY_DN3169_c0_g2_i6 len=1535 path=[0:0-167 1:168-675 2:676-813 4:814-1285 5:1286-1395 7:1396-1437 8:1438-1534]
CTTTGTAAAGCGCCAGGTACATTGGTTGCGCTATATAAATGCTTGCTAATAATAATAAAAAGTTTCCCCCTCAGCCAAGTTGTAATTTTGTTTTTTTTCTGGTGACCTTATTTGATCCACTCATCCCACTTCAGGATTGTGGTGGCCTTGTTCTCTCAAATGGTGGAGTTCCACCGGGACTGTCGGCACATTGTAGGAGAAAACCAAGGCAACAGCAAGCAGTCCGTGGTCAGTACAGCCGCAGTCCGTGGTCAGTACAGCAGCCAAACCCAATGCATCTTCTTCCCTCGTAAACGATCACTAACGGTCTGGAACCATTCCTTCATGGAAGCGGATGATGCACGCAACCTGCCTGCCCCGGGAAACTCTTGTCAGCTCTCGCCGACCCGATTCTGCAGCTTCACGGCACCGTAATTCCTCTCCTGCACGTGGCAGGTCTGTTCCAGAAGCCACTGCCTCTCCTGCTCATTCACAGTCAGCCTTAAGGTCACCTCTTGGAAGATGCTGTTCACGGCGACCTCTTTAAAGTGCAGCTTCTTGAACATGCAGATGCTAGCTTTGTTCTCCAGTCCGATCTTAGCCTCAAATGTGAGGAGTCCCAGCTTCGTCATCCCATAAAACATCATGATCAGCACGGCTTCCTTGCCAAACCCTTGGCCACGGTAGCTGGGCTCTGCGATCATGACTTCAATCTCCCCCAACGCTGGATCCTCAAAGTCGGTGAGGAACAGATTCACGTCTCCCACCATGCACTCTTCCTCCACGCCTGCCTGCCCGGACCACCTCGCCGTGTCCAGCACGATGAAGGTGCATTCTAGAGAGAGAGCAGCAGAACGTACTGAAGCATTTGTTCTTACCCAAGGATGAAACTGAAGACCGACAGCAGGTGGAACCATGACACACTGTGCGTGGTAACAACCCATACAACCCAAGAGAGGGACCTCGTATGGCTTGTTTAGAGGCTTCTGGAACAAACCTGCAATTACAGTGCAATGAAACTCTAGCATCGAGCCAAGCCACTGGTCCTCACCCATCGATGGTAAGACGTGTCTACAACCCAGGCCCTCAAGGAGACGGAGAACAGGGCCACCACCTTGCACAGGCGTGGAGAACGGTGGCCAGTCAGAATGCCAGAGGAAGAAAAAAATGATTCCAACTGGAATTTTGGTAAGTCATTCCAATTTCATGGAACTTTTCTGTGAAATCAGAATTGCTTTTCTGAACCAGCTCGACTCGCTATTAATACCTCCCACCCCCAAATCCTGGAACCCCTTCAAACTCCTCACTATCGGCATCCTCCCGCCAGCTGCGCTGCATCTCGTATTCCTGCGCCAGGCTCAGTGGTTCTGACGCTGTCAGCCGCTGCAGCTCTTCCGATTTCATCCACTCATGATACTTATATTACAGAGAAAATACATCTGCTTGGAGGCACACCGTGAGATCGGAAGAGCACACGTCTGAACTCCAGTCACCTTGTAATCTCGTATGCCGTCTTCTGCTTGAAAAAACAAACAAGCAACACACTACAAATTTTT
>TRINITY_DN3169_c0_g2_i3 len=1063 path=[0:0-167 1:168-675 2:676-813 5:814-923 7:924-965 8:966-1062]
CTTTGTAAAGCGCCAGGTACATTGGTTGCGCTATATAAATGCTTGCTAATAATAATAAAAAGTTTCCCCCTCAGCCAAGTTGTAATTTTGTTTTTTTTCTGGTGACCTTATTTGATCCACTCATCCCACTTCAGGATTGTGGTGGCCTTGTTCTCTCAAATGGTGGAGTTCCACCGGGACTGTCGGCACATTGTAGGAGAAAACCAAGGCAACAGCAAGCAGTCCGTGGTCAGTACAGCCGCAGTCCGTGGTCAGTACAGCAGCCAAACCCAATGCATCTTCTTCCCTCGTAAACGATCACTAACGGTCTGGAACCATTCCTTCATGGAAGCGGATGATGCACGCAACCTGCCTGCCCCGGGAAACTCTTGTCAGCTCTCGCCGACCCGATTCTGCAGCTTCACGGCACCGTAATTCCTCTCCTGCACGTGGCAGGTCTGTTCCAGAAGCCACTGCCTCTCCTGCTCATTCACAGTCAGCCTTAAGGTCACCTCTTGGAAGATGCTGTTCACGGCGACCTCTTTAAAGTGCAGCTTCTTGAACATGCAGATGCTAGCTTTGTTCTCCAGTCCGATCTTAGCCTCAAATGTGAGGAGTCCCAGCTTCGTCATCCCATAAAACATCATGATCAGCACGGCTTCCTTGCCAAACCCTTGGCCACGGTAGCTGGGCTCTGCGATCATGACTTCAATCTCCCCCAACGCTGGATCCTCAAAGTCGGTGAGGAACAGATTCACGTCTCCCACCATGCACTCTTCCTCCACGCCTGCCTGCCCGGACCACCTCGCCGTGTCCAGCACGATGAAGGTGCATTTATCGGCATCCTCCCGCCAGCTGCGCTGCATCTCGTATTCCTGCGCCAGGCTCAGTGGTTCTGACGCTGTCAGCCGCTGCAGCTCTTCCGATTTCATCCACTCATGATACTTATATTACAGAGAAAATACATCTGCTTGGAGGCACACCGTGAGATCGGAAGAGCACACGTCTGAACTCCAGTCACCTTGTAATCTCGTATGCCGTCTTCTGCTTGAAAAAACAAACAAGCAACACACTACAAATTTTT
>TRINITY_DN3169_c0_g2_i4 len=1025 path=[0:0-167 1:168-675 2:676-813 5:814-923 6:924-1024]
CTTTGTAAAGCGCCAGGTACATTGGTTGCGCTATATAAATGCTTGCTAATAATAATAAAAAGTTTCCCCCTCAGCCAAGTTGTAATTTTGTTTTTTTTCTGGTGACCTTATTTGATCCACTCATCCCACTTCAGGATTGTGGTGGCCTTGTTCTCTCAAATGGTGGAGTTCCACCGGGACTGTCGGCACATTGTAGGAGAAAACCAAGGCAACAGCAAGCAGTCCGTGGTCAGTACAGCCGCAGTCCGTGGTCAGTACAGCAGCCAAACCCAATGCATCTTCTTCCCTCGTAAACGATCACTAACGGTCTGGAACCATTCCTTCATGGAAGCGGATGATGCACGCAACCTGCCTGCCCCGGGAAACTCTTGTCAGCTCTCGCCGACCCGATTCTGCAGCTTCACGGCACCGTAATTCCTCTCCTGCACGTGGCAGGTCTGTTCCAGAAGCCACTGCCTCTCCTGCTCATTCACAGTCAGCCTTAAGGTCACCTCTTGGAAGATGCTGTTCACGGCGACCTCTTTAAAGTGCAGCTTCTTGAACATGCAGATGCTAGCTTTGTTCTCCAGTCCGATCTTAGCCTCAAATGTGAGGAGTCCCAGCTTCGTCATCCCATAAAACATCATGATCAGCACGGCTTCCTTGCCAAACCCTTGGCCACGGTAGCTGGGCTCTGCGATCATGACTTCAATCTCCCCCAACGCTGGATCCTCAAAGTCGGTGAGGAACAGATTCACGTCTCCCACCATGCACTCTTCCTCCACGCCTGCCTGCCCGGACCACCTCGCCGTGTCCAGCACGATGAAGGTGCATTTATCGGCATCCTCCCGCCAGCTGCGCTGCATCTCGTATTCCTGCGCCAGGCTCAGTGGTTCTGACGCTGTCAGCCGCTGCAGCTCTTCCGATTTCATCCACTCATGATACCGTGGCACGTGAGCAGAAGTGTAGGGCACCAGGGTTACCCTCTTCCCTTGTAACACCGTGTTCTGGTTAATCCTCATGGTCTCCACCCTCACGCTTCCTAG
>TRINITY_DN3169_c1_g1_i1 len=520 path=[0:0-519]
AATCGCACAAATCAGAACGTCTGACTCCCCCCCTAGACTCAATTCGAGCAACACACACATCTTCTAAGTTTCAGCTATTTCAATAAGCAAACAAAACATATAAATAGCCACAAGAGTCTTAACATGTGCTAGAACTCTCATAAGAATGGACTCTGGTGTGATTGGTAGTGTGAATTCCTGTCAAGGCCAAAAGTATTGCAAAAACAAAAAAACAACAACAAAAATCTCTTTGGCTTTATTTCCACATGTTAGCATCTGCTTGGAACCGGAAGCCCAGACACATGAAAATGATAACTACTGTAATTATAAAGGAGTGTTTTGATTTAGGAGAAGAAAATCAGTTTAGGTATATGGAAAACATTCTGAGTGGCAGTTGTTTTAATGTAGTGCATTTAAAATTTGTGATGGGGTCCTAGTACACCCATTTCTAATTAAAAGTGACCGAACTCAACAAAACTAGAGGGTAAACTTTGCTGTTCGGAAGTAAGTCACATTGAGATAAGATTATGTTTCCCTAGAT
>TRINITY_DN3191_c0_g1_i1 len=492 path=[0:0-491]
TTTTAATTATTATTAATATTATTTTCGTCAGTTTTTTTTTTTTTTTTTTTTTCTGGTGGATCCAGAACCATGTGAGTGTTGGGTAGAGAGTTGCTAACCCCGTGCGTGCGTGTTTTTCGTGTGAATGTATTTAAAACGGAAAGAACAAACCGACCACAGACCATGCTGCGTCGCTGGATGGCGCAGCGGGGAGGTACTTGGGACCAGAAGCGTGTGCGAGCGCCCTGGAGGAGTTAAAGGGGCCGCGTCTGCTTACAAGGGCAGAGAAGGGAGATGGGACAGGATGTTCCTAATTTGGGGATGGGGCTGGAATAATCCTAGCCCGGATGAGGTTGCAGTCTTGTTTACTTTTTTTTTTTTCTTTCCAAAGTCCTCCAATTCCAGATGTTTGTCTTTCTAGAAAAAGAAAACAAACCCTTGATTGTATTTGTTTTTTGACTTTTTATTGAAACTTATTTAAGTAAAAAAAAAAAAAAATGTAAAAAAAAAAAA
>TRINITY_DN3191_c1_g1_i1 len=1817 path=[0:0-176 1:177-649 2:650-1816]
CTCGTCCATGGCGTGCGGTGTGCGAAGGGGGGGGGAGGCTTTCCCAGCCAATGGCACCGCGTTTCCGCCAGCTCGGCGCGCGCGGCCGCCATAAAAGGCCCCCGGGAGCGCATGTTGCCAGACAAGCCCGAGCAGCCAGCGAGGAACGACGCGGCAGCGCCTCCGAGCCCGACCCGGTACGGTATCCGATCCGCCTGCCTGCGCTTCCCGGGGGCTAGAGGAGGGCGCTCATCCAAAGCTTGGCGAGGCTGCTTGGGTAGGCGCTAGAGATCCCCCCACCCCCCGAGCCCGGGATCTGGAAGTGAAACTCCCCCGCGGACTTGGGGCGGGAGGAGGAAGCGCGGGGCTTGCGCTCGGGAGAAGAGGATCGGCCGCCTGCCCTCGCCGTGCGCCCTAGCTGGGCTCTCCAAAGCGCACCCTAGCCGGGGTCTCCAAAGCGCACCCAAGCTCGGGTTTCCGCCGTGCGCCCTAGCCGGGGTCTCCAAAGCGCACCCAAGCTCGGGTTTCCGCCGTGCGCCCTAGCCGGGGTCTCCAAAGCGCACCCCAGCCCAGCTCGGCTCGGCTCCCCTCCAGCGCGCTCGGCTGGCTGATGTGCACGAAGATGGAGCAGCCGTTTTATCCTGACTCCTTTCTCTCTGGCTACGGACAGGACTACAAGGTGGCGCTGAAGCCGGCGGCGATGGCGCTCAACCTCTCCACCGAACCCTACCGCAGCCTGAAATCTCAGCTCCAGCTGCGCGGCCCCAGCCTGGAGGATGGGAGCGGCGGCTACTACCCGGGGAGCGGCTTGGCCCAAGCGGAGGCAGCGGCTAACTCCTCCCTCAAGCTGGCCTCGCCGGAACTGGAGCGCCTGATCATCCAGAACAGTAACGGGGTGATCACTACGACGCCCACCCCGGGGCAGTACTTCTACCCTCGGGGCGCCACCGAGGAGCAAGAGGGCTTCGCCGACGGCTTCGTCAAAGCCCTGGACGATCTGCACAAACTCAACCACATGCCGCCCCCTAACGTCTCCATCGGGGCCGTATCGGCCGCGGCCGCCGCCGCCGCCGTCAGCAACGGCTACGGCGCCTCGCTACCCCAGGAGCCTCCGCCCGTCTACACCAACCTGACCAGCTACAACCCCGGCGGTGCCCTGACCCACAGCTCGCCCGCCTTCCCCAGCGCCAACTTGAACTACCTGCCCCAGGGCCACGCTAGCTACCCCGTCGCCGCGGCCCACGGCCTCCCCGGGCCGCACTCCACCCGAGGCTTTAAGGAAGAGCCCCAGACGGTTCCGGACGTGCAGAGCCCTCCCGTCTCCCCCATCAACATGGAAGATCAGGAGCGGATCAAAGTGGAGAGGAAACGGCTGCGGAACCGCTTGGCCGCCACCAAGTGTCGGAAAAGGAAATTGGAGCGGATCGCTCGGCTGGAAGACAAAGTCAAAAGCTTAAAGACCGAGAACGCCGGCCTCTCCACCGCGGCCAGCGCGCTGCGGGACCAAGTGGCCCAGCTGAAGCAGAAAGTCATGAACCACGTGAATAACGGGTGCCAGCTTCTCCTGACTGTAAAGATGCAGCAATCGTTCTGATCCCCCGCCCCGTATTCAAAGACCTTGGGCTGGGGAAGTTCATTGAGAGAGAGAGAGGGTGAAACTGGACTCGTCACAAAGTTTACATGGAACCGAAATCACTCGCCGCGCGTAAAAGCGCACGGACTGGCGCCCGGCGCGTAAAAGCGCACGTTCTCCAAATCTCTCCAACGCCGCTTCGGTTCCTTTTTAATTATTATTAATATTATTATCGTCAGACTTTTTTTTTTTTTTTTTTTCTGGT
>TRINITY_DN3191_c1_g1_i2 len=1344 path=[0:0-176 2:177-1343]
CTCGTCCATGGCGTGCGGTGTGCGAAGGGGGGGGGAGGCTTTCCCAGCCAATGGCACCGCGTTTCCGCCAGCTCGGCGCGCGCGGCCGCCATAAAAGGCCCCCGGGAGCGCATGTTGCCAGACAAGCCCGAGCAGCCAGCGAGGAACGACGCGGCAGCGCCTCCGAGCCCGACCCGGACTACAAGGTGGCGCTGAAGCCGGCGGCGATGGCGCTCAACCTCTCCACCGAACCCTACCGCAGCCTGAAATCTCAGCTCCAGCTGCGCGGCCCCAGCCTGGAGGATGGGAGCGGCGGCTACTACCCGGGGAGCGGCTTGGCCCAAGCGGAGGCAGCGGCTAACTCCTCCCTCAAGCTGGCCTCGCCGGAACTGGAGCGCCTGATCATCCAGAACAGTAACGGGGTGATCACTACGACGCCCACCCCGGGGCAGTACTTCTACCCTCGGGGCGCCACCGAGGAGCAAGAGGGCTTCGCCGACGGCTTCGTCAAAGCCCTGGACGATCTGCACAAACTCAACCACATGCCGCCCCCTAACGTCTCCATCGGGGCCGTATCGGCCGCGGCCGCCGCCGCCGCCGTCAGCAACGGCTACGGCGCCTCGCTACCCCAGGAGCCTCCGCCCGTCTACACCAACCTGACCAGCTACAACCCCGGCGGTGCCCTGACCCACAGCTCGCCCGCCTTCCCCAGCGCCAACTTGAACTACCTGCCCCAGGGCCACGCTAGCTACCCCGTCGCCGCGGCCCACGGCCTCCCCGGGCCGCACTCCACCCGAGGCTTTAAGGAAGAGCCCCAGACGGTTCCGGACGTGCAGAGCCCTCCCGTCTCCCCCATCAACATGGAAGATCAGGAGCGGATCAAAGTGGAGAGGAAACGGCTGCGGAACCGCTTGGCCGCCACCAAGTGTCGGAAAAGGAAATTGGAGCGGATCGCTCGGCTGGAAGACAAAGTCAAAAGCTTAAAGACCGAGAACGCCGGCCTCTCCACCGCGGCCAGCGCGCTGCGGGACCAAGTGGCCCAGCTGAAGCAGAAAGTCATGAACCACGTGAATAACGGGTGCCAGCTTCTCCTGACTGTAAAGATGCAGCAATCGTTCTGATCCCCCGCCCCGTATTCAAAGACCTTGGGCTGGGGAAGTTCATTGAGAGAGAGAGAGGGTGAAACTGGACTCGTCACAAAGTTTACATGGAACCGAAATCACTCGCCGCGCGTAAAAGCGCACGGACTGGCGCCCGGCGCGTAAAAGCGCACGTTCTCCAAATCTCTCCAACGCCGCTTCGGTTCCTTTTTAATTATTATTAATATTATTATCGTCAGACTTTTTTTTTTTTTTTTTTTCTGGT
>TRINITY_DN3198_c0_g1_i2 len=3007 path=[0:0-3006]
TGTCCCATCCCCACAAGGAGACTGGGCCAAAAAAATCAGGGGTCAGTTTTTCCCCCCCCCCCCCCCCCCCCCGCCACTGTATCCCATCCTTGCTGGCCGTGTGATGTCCTGTCGAATCAATAGCTTAAAGATCGCTCCCAGACGTTGCTCTGATTGTAAAGCCACGGCATGCCGACCGCTCCGACAAATGCTGCCTCTCAAACTGTGAAGCCACAGGCCGAAGGCAGAGTTTGTGCTACGCATTTCTAAAGGGGGAGCGGGGGAGAGAGATCAACCACCTTGTGTCTCGGACCAATCGGAATCCCAACCTCTTTGGAAGCAGAGAAGGGATTGGAGTGATCATCTTATGGGAAAGCCCAAACTAGCACCAACTCCGTTCTTGCACTAGGCTGACCTCTAATTTCATGATTCGCTCGTATCCTGCTTTCTGTTCTTCCGCCACCCTGCTCAAGCAGCTCTTGTGCCAGATGTCAAAAATGAAAACTCCAAATTTGGAAATGGCAACTGAGTGACAGATGTAGGGAGGTGAGGGGTGGGGAAGAGGATTTGGCACAGCCTACAAATACATTACAGCATCCAACACGCACCAAAACACCCATCGTTACATGGATAAGACAGCTGCCAACTAAACAAAACATGCCGCCCTTCCAATGAGACATCAAAGCCTCATCCCCCCTGCCCCACAGCGCCTCAACTGACTGAACCGAGAGGTCAGCATGGAGAAAAGACCTCCCCACCCCAAATCCAGAAACACAAGATAAGCAAATTAAAAAGGCCACCACATGCTCGTTTGAAAAGTCTTCCTGCAGCGAGCTTGATTTCAGCTGGTGGATCAAGCGTTTAGTAGCTATTGAGATAACCCCCTCCCTCCCTCATGGTGCTATCAAGGGATCGGTGCTGGCTTTGCAAGTTTCAAGATGTTGAACTAGGGCCGATTCGAAGGTCCGCTCATGGCTGCAGCAGAAGGTGGAATGAGATGCTGGAGGGGACCTCTTGCAAACCCCAAAAGCACCGTGTGATGGTGGCAGCAAGGGCAGTGCAGCAGCTACAGCAACCAGCCCTTCCCCTGGACTGGACAATTCGCTATCTAGCTCTGCAAAGCACTTAGCAACATCCACCGCAGCCTATTAAAAAAATCCAAGGCTGAAAGGTCTAAGCCAAATGATCTGCTGCTCCAATTTATGCCAGTGGAGAATTAAGAGCAAAGCAAACGTTGGAAGGATCCAACCCTTTGCTGCTCAAGACACCCTCAGCTTTAAAAGAAAGAACTGGTTTCCCTCCTTGTGAAAATGAAACGCTAAGAACCAAACGCAGGATCGGTTCTCTTCCCATGCCTTTTGATTTACGGGCCTGCCACTTGGTTGCCTCAGATACCTCCTGAGTGTCAAGTTTATCCCACTGAGCAGCAAATGCATGTGGAAAACCCAGAGCTTCCATCTGGAAAGGTGCTGACAAGGCTGCTCATTGCAGGAAGACTAGGTGAGTATGAGGGGGGATTTTTAAGATACCAAATCATTCCTACCTCACACATGGGGCAGTAGGAAGGCGGACACTGTGGTGAGGGGGACAGCCAAGGACAGCACACACCGGAGTCTGCGGCTAAGCAGTTATCACCAATTTCCCTCTTACGGTGGACAGCCAAGGACTTACTCTCTCCTTTAATTGCTCTAACATTGATTCAACTCTCCTAAAAAGGGCCAGTGCATCAAGATGGTGGGAATATTTAAAACATAGGTTTAAGTCACTGCGTTTCGGTTTACGTGCATTATAAACAAAAAAAACACACCAAACCCCCCCTCACCTCTCTTCCTCTCGTTGTGAACACGGGGGATCAGTGTTAATCTCAGCCACCACAGAAACGCTAGGTTAAAAATGCCCCACGAAGACAGCAAATGTTTGTGGGTTAACTGCCTCTGTTTGGACAGACCTTGGATTTCAAAAGGGGTGGCTTCTGTATCTTGTACCCTGCCCCGCAAGATCATCCTCTTATCCTGGTCGTATTTGGAGCCTTACAAAATTCCCCACCCCTGCCGTCTGCAGAAATGGGTGGTGTGGCTGTGAAACGCAGGGCTTGCCTCTGGTCCAGCCCTGACCTGGATTCACAATGCACTGGGATCAAACTTGCGCTAGGGAAAAAAAATGGCACCCCCAGTTTCTGTTCTTGCTTTGCCCTCCTGCCCAGGCCTTTCTGCTTCTGTGACCTCTGAAATACTTTAGGTTTAAATAAAACAAACACACTCCCATCCCAGCATCCTCTCAACTTCCATCTCATTCAGATTCCTTGACGAGCTCACACACCCTACTGCGTAAAGCGCAATGGGAAGAGGGAAAACACAGACGACTACGGGAATCAGAAGCCACTCTGCTGCACTCGGAGCAGATCTTGCTTCTGTCCCTCAGCGGTTTGCAAGCGCTAGAGCGCAGAGAATCAAGGGAAGTGATTGGCTGTGCAGAATTCAAGCTGACTCACGCTCGAGGGCGGGTGGAAGCGTGGATCCTACCCAGGAAGGGACGGCACTGAAAGGATTTACTGAGGATGCAAGTGCCCCAGAAGCATCCCGGAGGGGACATATCGCATCGCCATTCAATAAAAAGAAACACTAAGGATAGAAACCAATCTGGAAGAGACGACAGAAGAGAGAGATACTCAAAGGCCAGGACAAGCACCAAGCGCGAAGTCCGGATGAGGATGTGCCAGGGGCAAAATTCTCACACTCTCGGCCTGGCAATGAGGGAGAAGCTGCTGAGAGATTGTAGCAGCAGACTCCATCTGCTCATCTTTCCAGAGACACTGGAGGGGGGCGGGGGCAGCTATGCACAAGGCCAGTGCCTGCTCTCCACACTTCCTAGCGGTGGGCTGGTGGTTACAGAACCCATGCAGCAAAATGACTGATACAGCAGAGATTTTTTGCCCCAGGGAATCTACATGGACTGAAGAGGGGTTGTTTTTCTTCTTTTTTTTTTTTAAAAAAAAAAAAAGAGGTTGGGGGGAAGATTGTCTATCCAC
>TRINITY_DN3141_c0_g1_i1 len=767 path=[0:0-766]
CCGATCTTTTTTTTTTAGGTTTTGTTAACTTCGAACAGTTTTATTTTGTTGCATAAATGTGTAAGTCATTTAATTCTCATGTGATTAAGTTACATCCACCGTAGCACTTTCGAGCATATTATTAATTTATTTATATAATACTAGCAAGGTGTCTAGTACTGAACAGTTGTGATAAGAGACATGTGTTAATACAGACCCACTGTACAAATTCAGGTTTTTAATTTTTAAATTTTTTTGCTTTTTACAAGACGACAACTTTACATTGTGAAGATTTCTATAAGACCAATGAATTTTACCTATGCGCATATTCAGTTGGACCTAAAATCTAATGATTTATTCCCATCTGGTTATAGCACAGTCTGTAAACAAATTGGAAACTTTATGCCAGATAACCATAGATAAGTTGCTTTGCCAAGGAACAGGCTTTTTTTCAAGCATGCAACTACTCAAAGTTTCAGAACTGAGTTAATTTCTTAATTAAGGCTGTAACCATTTAGTCTCCCTGAAAGTTTTAAATGCATCAGTGGAATACATTCTCTAAGTGGTTAATTCAACCACACATTCCAAGTTATCCTCCACTCCAAAACATTGTAAAATTCTAGGCTCAAAAAATCTTTTGGTTTAACAGAGGAGTTTCTTACAAATTCACTTATTCTTCAAAAAAACATAGAAATTGTAAGTTAAGACTCCTGCCTTAACATCTGTGCCATGTAAGCAGTAAAGATGTTGTACAGTCTCACATAGTGCTCGCTTACAACTTAGGCTTC
>TRINITY_DN3147_c0_g1_i2 len=925 path=[0:0-590 1:591-591 2:592-924]
TGGAATAACAGCTCATTTTACTTCTGAAAGTGTAACTGTTCGTCCAATCTTCATGCGCGTAGGCTGGAAATTTTGTCTCCCAACACTACAAAAGGCTGCTGAGGTTTGTTTTTTTAACAAGCAAGGCAAGGGGGTGTGTGTGTGTGTGTCTGCGGCCACAGAGTACCCCCAGTGGAGCGCATAGGGTGGGATTCAAACCGGTAACTCCCAGCATGGCTACCCTAGCCACAGAGGCAAGTCACACACGCTCCCTCGGCCGTGGACCAGGGAGAAGTGTACTGGGCTGGACTTTGCAATGGACGTATCCCTGATGTGAGTGCTGAGGAACCCAGGCTCCCCAGCAGGGGGACTTGCAACGGCCGTGTCCCCCAGCTGTAGTACTTATGAGTGACAGACCTGTTTGTTGGCATGGCTGGCTACACCTGTTGCCACGACGCTATTTGGTTTAGGCCGCACAGAGCACTCCAGATTTCCCAACCATGCTCTATGCATGGGCATGAGTGGGTACTTTGTAGCCGATGGGATCCCATATCCCTCCACCTTCAGATGGGCGCTCCATGACTCCTGGTTTGCCATACAGCGTAGTATCTCATCTAGAAACACTCTCAATGAGTATGCTAGGAACGTCTGAGCTAAAATCATGGACCTTACAAGTTTTAGTATGGTCACTTTGTAAATGGGAGGCATAGCCTTGGCCATCCAGGTATTTATTGGCACTGCTGCTTTCTCTACTACTGCAGTTTACGTGTGCAGCTGACTTGGCGGTCAATGCATGTTAATGCCACGCTGGGCAAAGGCCACCTGAAACCCCCATCGTGCTGTTGATCTTTCTGAGCTGTTCACCGGTTCCCTACATTGTAGCCATTCTCTTATGCGATGCTATTACTTGGCTCACCATAATAAAGGGTTACAGTCTGTTGAGCAG
>TRINITY_DN3147_c0_g1_i1 len=924 path=[0:0-590 2:591-923]
TGGAATAACAGCTCATTTTACTTCTGAAAGTGTAACTGTTCGTCCAATCTTCATGCGCGTAGGCTGGAAATTTTGTCTCCCAACACTACAAAAGGCTGCTGAGGTTTGTTTTTTTAACAAGCAAGGCAAGGGGGTGTGTGTGTGTGTGTCTGCGGCCACAGAGTACCCCCAGTGGAGCGCATAGGGTGGGATTCAAACCGGTAACTCCCAGCATGGCTACCCTAGCCACAGAGGCAAGTCACACACGCTCCCTCGGCCGTGGACCAGGGAGAAGTGTACTGGGCTGGACTTTGCAATGGACGTATCCCTGATGTGAGTGCTGAGGAACCCAGGCTCCCCAGCAGGGGGACTTGCAACGGCCGTGTCCCCCAGCTGTAGTACTTATGAGTGACAGACCTGTTTGTTGGCATGGCTGGCTACACCTGTTGCCACGACGCTATTTGGTTTAGGCCGCACAGAGCACTCCAGATTTCCCAACCATGCTCTATGCATGGGCATGAGTGGGTACTTTGTAGCCGATGGGATCCCATATCCCTCCACCTTCAGATGGGCGCTCCATGACTCCTGGTTTGCCATACAGCGTAGTATCTCTCTAGAAACACTCTCAATGAGTATGCTAGGAACGTCTGAGCTAAAATCATGGACCTTACAAGTTTTAGTATGGTCACTTTGTAAATGGGAGGCATAGCCTTGGCCATCCAGGTATTTATTGGCACTGCTGCTTTCTCTACTACTGCAGTTTACGTGTGCAGCTGACTTGGCGGTCAATGCATGTTAATGCCACGCTGGGCAAAGGCCACCTGAAACCCCCATCGTGCTGTTGATCTTTCTGAGCTGTTCACCGGTTCCCTACATTGTAGCCATTCTCTTATGCGATGCTATTACTTGGCTCACCATAATAAAGGGTTACAGTCTGTTGAGCAG
>TRINITY_DN3147_c0_g2_i1 len=2150 path=[0:0-1977 3:1978-2035 4:2036-2149]
TTCCGATCTTTTTTTTTAAACATCCATTCCATTTATTACAAAACTTCAAGGGAAGTTAGTCTCAGGATATATATAAAAGGTTCAGTACATGCCATCATTCTCTCAACTGAGGGATACAAATGTTCTTAATAGAAATTCTTGCAAGCATGACTTGAAAACGGAAGACAAGTCTTGGTAGGCATCCATAGAAGGGATTTGGCATGCATGGAGTGGACAGGATTTAAGGCACTCTATTTTAGGAAAGTCAGCTTCTGCATCCTCCCCGGTGTAACGTTGTATTTTGTACCTTTCTTAAATATTATTCATACTAGAAGCCACCAGAGACAATTCTACCACAGTACACAAAAGCACAGCTAGGGAAACAGGTTTTTTTTAATATACGAGTTATGAATAAACTGGTGACAAGTTATATAGATGTTTCCACTAAGACAAAAAAAAAAAGAAAGCTAAGATACTGTGCAAACACATACACATTTACTGTAAACAGTTCACCAACTCTTCTAAGGAATTAAATCACAAAATTGTCAGGAATTACCTAACTGAAATGGGGTACATCTTCATAAACACATTCCCAATAACTAGTACAAATAGCATGGCATATTAGTTTTTGTATAAAAAGAGAAAAAGAATATAAGCGGACATTGTAAGTGTGAGAACACAGTTACCAAGAGGATCAAAGGAGGACAAGTCTAACATGATTAAGGGTGGATATATAAAAAGAAGCTGTTTCGCAACATGATCTTCAAGATTAATATTTTTGCAGGTCTTGCTTGACCTGCAGCATCCATCATGGCATCCGAGTGTTCTCATTGGTGTTCACTAGTGTCGTCAAACAGAATAAAGCATTGATCCGTTATTCAAGCGAACCGTAGACCACTTGTGCAGCCAGATGTTCAGCATCTCACTCATCACCAGGTTTCATCCTCATTTGGGCTTGCATCTGCGCAATCATCTCCTGCATGCGACGCAGCTCAGCCTCTTTCTGCTGCAGGATCCTATCCTTGTCTACAACTTCTTCTTCAACAGGCTTGCCCGTGCGCTTTAGTCTCTCCGAGCGGAAATTCTCATAGTGCAAATCTTGGGTCACTTCTTGAAGGTCCTGCATGTGGGTTACCAGCATTGTGCGTAATTTCAGGAAATCATTGTGTTCTGGATTCTCAACCTCAACCACTCCCCAGGGGTACAGACGACCTCTGATCTTTTTCCCTTTCACTTCAATAAGCTGGTTGGACCCAATAACAGCAAAAGGAATACTGGCCTTCAGAACCCTCGTCTGCTCTTTGAATTCCTCATCTTCATCTGAGTCTGCATCAGGCAACTGGTAAATTCTAATGCCATGCTCAGAAATCTCATCTAGGACCCTTCTCTTCAGCCTCTCCCTCTCCTTCAGAGTCAGTGTATCTGCCTTGGCAATCACAGGAACAATGTTGACTTTTCCATGAAGAGCCTTCATGAATTCTACATCTAATGGCTTCAATCCATGTCCAAAGGGGGATATGAAGTAAAAACAGCAGTGGACTCGGTTGTCTATAATGTGTCGCCTGTTCAGACCGCTCTCATCATGAAGGTATCTTTCAAACTGATTATCAATGTAGTGGATGATGGTTTTGAAGCAGTCCTGGCTGTTGATTGCATCTCCATATCCTGGTGTGTCGACTACTGTCAAACGGAGTTTCACCCCTCGCTCCTCTATCTCTACAGTAGACGCTTCGATTTGAACGGTTCTCTCTATTTTCTCTGCTGCTCCAGGAATGTAACGCTCTGGATAAAGATCAGTCAGGAATAAACTGTTAATTAGCGTGGATTTTCCCAAGCCAGATTCACCAACCACCATCAGAGTGAATTCAAAGCCTTTCTTTACCGACTTCCTGTGGACTTGATTAGGCAGATTAGCGAATCCCACATAGCCTGCCGAGTCAGAAAACTTCACTTTTTCACCTGACTGAGACATGTTCCTTCACTCCAAGATTCAGATCCTCCAATCAGGGGGGGCCCCGAGGAGCTGCTGCTGTCGTCCTCCGCGACCGCTTACCTGGACCCAGCCCCTCCCCCACGGGTGCCTGCTGCTGCTGCTGCTCAGCCGTCCCTGTGGCAGCCCCAACCAGGCCGCAATCCGGAACCTCCCACTCCCTGCTTCTCCCGCCCGCCCC
>TRINITY_DN3147_c0_g2_i3 len=2275 path=[0:0-1977 1:1978-1979 2:1980-2102 3:2103-2160 4:2161-2274]
TTCCGATCTTTTTTTTTAAACATCCATTCCATTTATTACAAAACTTCAAGGGAAGTTAGTCTCAGGATATATATAAAAGGTTCAGTACATGCCATCATTCTCTCAACTGAGGGATACAAATGTTCTTAATAGAAATTCTTGCAAGCATGACTTGAAAACGGAAGACAAGTCTTGGTAGGCATCCATAGAAGGGATTTGGCATGCATGGAGTGGACAGGATTTAAGGCACTCTATTTTAGGAAAGTCAGCTTCTGCATCCTCCCCGGTGTAACGTTGTATTTTGTACCTTTCTTAAATATTATTCATACTAGAAGCCACCAGAGACAATTCTACCACAGTACACAAAAGCACAGCTAGGGAAACAGGTTTTTTTTAATATACGAGTTATGAATAAACTGGTGACAAGTTATATAGATGTTTCCACTAAGACAAAAAAAAAAAGAAAGCTAAGATACTGTGCAAACACATACACATTTACTGTAAACAGTTCACCAACTCTTCTAAGGAATTAAATCACAAAATTGTCAGGAATTACCTAACTGAAATGGGGTACATCTTCATAAACACATTCCCAATAACTAGTACAAATAGCATGGCATATTAGTTTTTGTATAAAAAGAGAAAAAGAATATAAGCGGACATTGTAAGTGTGAGAACACAGTTACCAAGAGGATCAAAGGAGGACAAGTCTAACATGATTAAGGGTGGATATATAAAAAGAAGCTGTTTCGCAACATGATCTTCAAGATTAATATTTTTGCAGGTCTTGCTTGACCTGCAGCATCCATCATGGCATCCGAGTGTTCTCATTGGTGTTCACTAGTGTCGTCAAACAGAATAAAGCATTGATCCGTTATTCAAGCGAACCGTAGACCACTTGTGCAGCCAGATGTTCAGCATCTCACTCATCACCAGGTTTCATCCTCATTTGGGCTTGCATCTGCGCAATCATCTCCTGCATGCGACGCAGCTCAGCCTCTTTCTGCTGCAGGATCCTATCCTTGTCTACAACTTCTTCTTCAACAGGCTTGCCCGTGCGCTTTAGTCTCTCCGAGCGGAAATTCTCATAGTGCAAATCTTGGGTCACTTCTTGAAGGTCCTGCATGTGGGTTACCAGCATTGTGCGTAATTTCAGGAAATCATTGTGTTCTGGATTCTCAACCTCAACCACTCCCCAGGGGTACAGACGACCTCTGATCTTTTTCCCTTTCACTTCAATAAGCTGGTTGGACCCAATAACAGCAAAAGGAATACTGGCCTTCAGAACCCTCGTCTGCTCTTTGAATTCCTCATCTTCATCTGAGTCTGCATCAGGCAACTGGTAAATTCTAATGCCATGCTCAGAAATCTCATCTAGGACCCTTCTCTTCAGCCTCTCCCTCTCCTTCAGAGTCAGTGTATCTGCCTTGGCAATCACAGGAACAATGTTGACTTTTCCATGAAGAGCCTTCATGAATTCTACATCTAATGGCTTCAATCCATGTCCAAAGGGGGATATGAAGTAAAAACAGCAGTGGACTCGGTTGTCTATAATGTGTCGCCTGTTCAGACCGCTCTCATCATGAAGGTATCTTTCAAACTGATTATCAATGTAGTGGATGATGGTTTTGAAGCAGTCCTGGCTGTTGATTGCATCTCCATATCCTGGTGTGTCGACTACTGTCAAACGGAGTTTCACCCCTCGCTCCTCTATCTCTACAGTAGACGCTTCGATTTGAACGGTTCTCTCTATTTTCTCTGCTGCTCCAGGAATGTAACGCTCTGGATAAAGATCAGTCAGGAATAAACTGTTAATTAGCGTGGATTTTCCCAAGCCAGATTCACCAACCACCATCAGAGTGAATTCAAAGCCTTTCTTTACCGACTTCCTGTGGACTTGATTAGGCAGATTAGCGAATCCCACATAGCCTGCCGAGTCAGAAAACTTCACTTTTTCACCTGACTGAGACATGTTCCTTCACTCCAAGATTCAGATCCTGGCTTCGTGCGTGGCCATGAGTGGGTGCTCCATGGCTCATGGGACCGCACATCCAGCCACTCCACCTTCAGACAGGCAGGCGGATCCGTAGCTCCCGAGTGGCCATGCAGCGTAACATCTAGTCTCCAATCAGGGGGGGCCCCGAGGAGCTGCTGCTGTCGTCCTCCGCGACCGCTTACCTGGACCCAGCCCCTCCCCCACGGGTGCCTGCTGCTGCTGCTGCTCAGCCGTCCCTGTGGCAGCCCCAACCAGGCCGCAATCCGGAACCTCCCACTCCCTGCTTCTCCCGCCCGCCCC
>TRINITY_DN3147_c0_g2_i2 len=2094 path=[0:0-1977 1:1978-1979 4:1980-2093]
TTCCGATCTTTTTTTTTAAACATCCATTCCATTTATTACAAAACTTCAAGGGAAGTTAGTCTCAGGATATATATAAAAGGTTCAGTACATGCCATCATTCTCTCAACTGAGGGATACAAATGTTCTTAATAGAAATTCTTGCAAGCATGACTTGAAAACGGAAGACAAGTCTTGGTAGGCATCCATAGAAGGGATTTGGCATGCATGGAGTGGACAGGATTTAAGGCACTCTATTTTAGGAAAGTCAGCTTCTGCATCCTCCCCGGTGTAACGTTGTATTTTGTACCTTTCTTAAATATTATTCATACTAGAAGCCACCAGAGACAATTCTACCACAGTACACAAAAGCACAGCTAGGGAAACAGGTTTTTTTTAATATACGAGTTATGAATAAACTGGTGACAAGTTATATAGATGTTTCCACTAAGACAAAAAAAAAAAGAAAGCTAAGATACTGTGCAAACACATACACATTTACTGTAAACAGTTCACCAACTCTTCTAAGGAATTAAATCACAAAATTGTCAGGAATTACCTAACTGAAATGGGGTACATCTTCATAAACACATTCCCAATAACTAGTACAAATAGCATGGCATATTAGTTTTTGTATAAAAAGAGAAAAAGAATATAAGCGGACATTGTAAGTGTGAGAACACAGTTACCAAGAGGATCAAAGGAGGACAAGTCTAACATGATTAAGGGTGGATATATAAAAAGAAGCTGTTTCGCAACATGATCTTCAAGATTAATATTTTTGCAGGTCTTGCTTGACCTGCAGCATCCATCATGGCATCCGAGTGTTCTCATTGGTGTTCACTAGTGTCGTCAAACAGAATAAAGCATTGATCCGTTATTCAAGCGAACCGTAGACCACTTGTGCAGCCAGATGTTCAGCATCTCACTCATCACCAGGTTTCATCCTCATTTGGGCTTGCATCTGCGCAATCATCTCCTGCATGCGACGCAGCTCAGCCTCTTTCTGCTGCAGGATCCTATCCTTGTCTACAACTTCTTCTTCAACAGGCTTGCCCGTGCGCTTTAGTCTCTCCGAGCGGAAATTCTCATAGTGCAAATCTTGGGTCACTTCTTGAAGGTCCTGCATGTGGGTTACCAGCATTGTGCGTAATTTCAGGAAATCATTGTGTTCTGGATTCTCAACCTCAACCACTCCCCAGGGGTACAGACGACCTCTGATCTTTTTCCCTTTCACTTCAATAAGCTGGTTGGACCCAATAACAGCAAAAGGAATACTGGCCTTCAGAACCCTCGTCTGCTCTTTGAATTCCTCATCTTCATCTGAGTCTGCATCAGGCAACTGGTAAATTCTAATGCCATGCTCAGAAATCTCATCTAGGACCCTTCTCTTCAGCCTCTCCCTCTCCTTCAGAGTCAGTGTATCTGCCTTGGCAATCACAGGAACAATGTTGACTTTTCCATGAAGAGCCTTCATGAATTCTACATCTAATGGCTTCAATCCATGTCCAAAGGGGGATATGAAGTAAAAACAGCAGTGGACTCGGTTGTCTATAATGTGTCGCCTGTTCAGACCGCTCTCATCATGAAGGTATCTTTCAAACTGATTATCAATGTAGTGGATGATGGTTTTGAAGCAGTCCTGGCTGTTGATTGCATCTCCATATCCTGGTGTGTCGACTACTGTCAAACGGAGTTTCACCCCTCGCTCCTCTATCTCTACAGTAGACGCTTCGATTTGAACGGTTCTCTCTATTTTCTCTGCTGCTCCAGGAATGTAACGCTCTGGATAAAGATCAGTCAGGAATAAACTGTTAATTAGCGTGGATTTTCCCAAGCCAGATTCACCAACCACCATCAGAGTGAATTCAAAGCCTTTCTTTACCGACTTCCTGTGGACTTGATTAGGCAGATTAGCGAATCCCACATAGCCTGCCGAGTCAGAAAACTTCACTTTTTCACCTGACTGAGACATGTTCCTTCACTCCAAGATTCAGATCCTGGACCCAGCCCCTCCCCCACGGGTGCCTGCTGCTGCTGCTGCTCAGCCGTCCCTGTGGCAGCCCCAACCAGGCCGCAATCCGGAACCTCCCACTCCCTGCTTCTCCCGCCCGCCCC
>TRINITY_DN3185_c0_g1_i2 len=384 path=[0:0-187 1:188-206 3:207-240 11:241-241 15:242-252 17:253-265 19:266-270 20:271-280 22:281-383]
ACTTACCCGACAAGGAATTTCGCTACCTTAGGATGGTTATAGTTACCACCGCCGTTTACTGGCGCTTAAGTTCAGTGCTTCGGTTGCCCTAACACTTCCCCTTAACGTTCCAGCACCGGGCAGGCGTCAGTCCGTATACATCGTCTTACGACTTGGCACGGACCTGTGTTTTTAGTAAACAGTCGCTTCTCCCTGGTCTCTGCGGCCGATCACGCTCACCCAGCTTGTGGGGTCACGATCAGGGCCCCCCTTCTCCCGAAGTTACGGGGGCATTTTGCCGAATTCCTTAACCACGATTCACTCGATCGCCTTGGTATTCTCTACCTAACCACCTGAGTCGGTTTGGGGTACGGGCGGCTCGTTGCTCGCTAGAGGTTTTTCTCG
>TRINITY_DN3185_c0_g1_i5 len=383 path=[0:0-187 1:188-206 4:207-207 8:208-239 11:240-240 15:241-251 17:252-264 19:265-269 20:270-279 22:280-382]
ACTTACCCGACAAGGAATTTCGCTACCTTAGGATGGTTATAGTTACCACCGCCGTTTACTGGCGCTTAAGTTCAGTGCTTCGGTTGCCCTAACACTTCCCCTTAACGTTCCAGCACCGGGCAGGCGTCAGTCCGTATACATCGTCTTACGACTTGGCACGGACCTGTGTTTTTAGTAAACAGTCGCTTCTCCCTGGTCTCTGCGGCCCTTTCCCCTAGGACGTGAAGTCCTTCAAGGTCTGGGCCCCCCTTCTCCCGAAGTTACGGGGGCATTTTGCCGAATTCCTTAACCACGATTCACTCGATCGCCTTGGTATTCTCTACCTAACCACCTGAGTCGGTTTGGGGTACGGGCGGCTCGTTGCTCGCTAGAGGTTTTTCTCG
>TRINITY_DN3185_c0_g1_i8 len=325 path=[0:0-187 2:188-207 5:208-208 9:209-209 13:210-242 15:243-253 17:254-266 19:267-271 20:272-281 21:282-324]
ACTTACCCGACAAGGAATTTCGCTACCTTAGGATGGTTATAGTTACCACCGCCGTTTACTGGCGCTTAAGTTCAGTGCTTCGGTTGCCCTAACACTTCCCCTTAACGTTCCAGCACCGGGCAGGCGTCAGTCCGTATACATCGTCTTACGACTTGGCACGGACCTGTGTTTTTAGTAAACAGTCGCTTGGGCCTGGTCTCTGCGGCCTTTGACGCTTTCAGGAGTAAATCCTTCGACGTCTCCGGCCCCCCTTCTCCCGAAGTTACGGGGGCATTTTGCCGAGTTCCTTAACCATGGTTATCTCGATCACCTTGGTATTCTCTAC
>TRINITY_DN3185_c0_g1_i11 len=326 path=[0:0-187 2:188-207 5:208-208 9:209-209 12:210-239 14:240-242 16:243-254 17:255-267 19:268-272 20:273-282 21:283-325]
ACTTACCCGACAAGGAATTTCGCTACCTTAGGATGGTTATAGTTACCACCGCCGTTTACTGGCGCTTAAGTTCAGTGCTTCGGTTGCCCTAACACTTCCCCTTAACGTTCCAGCACCGGGCAGGCGTCAGTCCGTATACATCGTCTTACGACTTGGCACGGACCTGTGTTTTTAGTAAACAGTCGCTTGGGCCTGGTCTCTGCGGCCTTTCACGCCACCAAGAGCAAGTCTTGGCCACGCGTCCGGCCCCCCTTATCCCGAAGTTACGGGGGCATTTTGCCGAGTTCCTTAACCATGGTTATCTCGATCACCTTGGTATTCTCTAC
>TRINITY_DN3185_c0_g1_i7 len=323 path=[0:0-187 1:188-206 4:207-207 8:208-239 11:240-240 15:241-251 17:252-264 19:265-269 20:270-279 21:280-322]
ACTTACCCGACAAGGAATTTCGCTACCTTAGGATGGTTATAGTTACCACCGCCGTTTACTGGCGCTTAAGTTCAGTGCTTCGGTTGCCCTAACACTTCCCCTTAACGTTCCAGCACCGGGCAGGCGTCAGTCCGTATACATCGTCTTACGACTTGGCACGGACCTGTGTTTTTAGTAAACAGTCGCTTCTCCCTGGTCTCTGCGGCCCTTTCCCCTAGGACGTGAAGTCCTTCAAGGTCTGGGCCCCCCTTCTCCCGAAGTTACGGGGGCATTTTGCCGAGTTCCTTAACCATGGTTATCTCGATCACCTTGGTATTCTCTAC
>TRINITY_DN3185_c0_g1_i3 len=325 path=[0:0-187 2:188-207 6:208-241 16:242-253 17:254-266 19:267-271 20:272-281 21:282-324]
ACTTACCCGACAAGGAATTTCGCTACCTTAGGATGGTTATAGTTACCACCGCCGTTTACTGGCGCTTAAGTTCAGTGCTTCGGTTGCCCTAACACTTCCCCTTAACGTTCCAGCACCGGGCAGGCGTCAGTCCGTATACATCGTCTTACGACTTGGCACGGACCTGTGTTTTTAGTAAACAGTCGCTTGGGCCTGGTCTCTGCGGCCTCCCACGCTTCCCACAGCAAGTGTGGTCACATGGTCGGCCCCCCTTATCCCGAAGTTACGGGGGCATTTTGCCGAGTTCCTTAACCATGGTTATCTCGATCACCTTGGTATTCTCTAC
>TRINITY_DN3185_c0_g1_i6 len=471 path=[0:0-187 1:188-206 3:207-240 11:241-241 15:242-252 17:253-265 18:266-357 20:358-367 22:368-470]
ACTTACCCGACAAGGAATTTCGCTACCTTAGGATGGTTATAGTTACCACCGCCGTTTACTGGCGCTTAAGTTCAGTGCTTCGGTTGCCCTAACACTTCCCCTTAACGTTCCAGCACCGGGCAGGCGTCAGTCCGTATACATCGTCTTACGACTTGGCACGGACCTGTGTTTTTAGTAAACAGTCGCTTCTCCCTGGTCTCTGCGGCCGATCACGCTCACCCAGCTTGTGGGGTCACGATCAGGGCCCCCCTTCTCCCGAAGTTACGAGATCGGAAGAGCACACGTCTGAACTCCAGTCACCTTGTAATCTCGTATGCCGTCTTCTGCTTGAAAAAAAATCTCCCGAAGTTACGGGGGTATTTTGCCGAATTCCTTAACCACGATTCACTCGATCGCCTTGGTATTCTCTACCTAACCACCTGAGTCGGTTTGGGGTACGGGCGGCTCGTTGCTCGCTAGAGGTTTTTCTCG
>TRINITY_DN3185_c0_g1_i4 len=323 path=[0:0-187 1:188-206 4:207-207 7:208-239 11:240-240 15:241-251 17:252-264 19:265-269 20:270-279 21:280-322]
ACTTACCCGACAAGGAATTTCGCTACCTTAGGATGGTTATAGTTACCACCGCCGTTTACTGGCGCTTAAGTTCAGTGCTTCGGTTGCCCTAACACTTCCCCTTAACGTTCCAGCACCGGGCAGGCGTCAGTCCGTATACATCGTCTTACGACTTGGCACGGACCTGTGTTTTTAGTAAACAGTCGCTTCTCCCTGGTCTCTGCGGCCCATCTTCCTAGCCCGCAAGGGGCTTCAGAATCCGGGCCCCCCTTCTCCCGAAGTTACGGGGGCATTTTGCCGAGTTCCTTAACCATGGTTATCTCGATCACCTTGGTATTCTCTAC
>TRINITY_DN3185_c0_g1_i1 len=327 path=[0:0-187 2:188-207 5:208-208 10:209-240 14:241-243 16:244-255 17:256-268 19:269-273 20:274-283 21:284-326]
ACTTACCCGACAAGGAATTTCGCTACCTTAGGATGGTTATAGTTACCACCGCCGTTTACTGGCGCTTAAGTTCAGTGCTTCGGTTGCCCTAACACTTCCCCTTAACGTTCCAGCACCGGGCAGGCGTCAGTCCGTATACATCGTCTTACGACTTGGCACGGACCTGTGTTTTTAGTAAACAGTCGCTTGGGCCTGGTCTCTGCGGCCTTCAACGCCATGAAGGAGTGAATCCCTCTGACGTGTCCGGCCCCCCTTATCCCGAAGTTACGGGGGCATTTTGCCGAGTTCCTTAACCATGGTTATCTCGATCACCTTGGTATTCTCTAC
>TRINITY_DN3185_c0_g2_i1 len=298 path=[0:0-297]
CCCTAACACTTCCCCTTAACCTTCCAGCACCGGGCAGGAGTCAGTCCGTATACATCGTCTTTCAACTTGGCACGGACCTGTGTTTTTAGTAAACAGTCGCTTGGGCCTGGTCTCTGCGACCCTCAATGCTCAAGGAGTAAATCCTGTCACATATTAGGTCCCCCTTATCCCGAAGTTACGGGGGTATTTTGCCGAGTTCCTTCACCACGATTCTCTCGATCGCCTTGGTATTCTCTACCTAACCACCTGAGTCGGTTTGGGGTACGGGCGGCTCGTTGCTCGCTAGAGGTTTTTCTCG
>TRINITY_DN3170_c0_g1_i2 len=601 path=[0:0-406 1:407-418 2:419-600]
TCTGGCTAAGGTGAGACTAGAACCAGGGTCCCTCCCTCCCTCCCTCCCAGTTCAAGTACTGCACACTTAGCCATTACACTGAGGACTGATCCATTGAGGACTGGCATGATCGATTCATCCTCCACCAGCCAACAAGGTTTTATGCAGCTTTGAAATATGCCTTAAACCCACCAACTTTATTCATAGCTGTGGTGTTTTAATGTGACTGAAAGCTGTTCCATATCTGTACTAATGCATTACAAAGATATAACAGTCACAATTTGAAGTTATTTTGGTTTTCTTTTCCTCCAGTGTCTTTGATTGCACAGAGTACTGTCAATGTAAGTCATTGGCACATGACTTCAGAAGTGCAGCAGTTATCAGTTTTGAAGTCTCTGGTATTTTAACAAAAGCTTTTGAAGCTCGGTTTAGCCCAAGCTGTGGAGTGCAGCGTTGAAATTGTTTTTGCCAAAGAATTTTCATAGTGAAGCCAAGAACAGTTTCAGAAAGCTACAAGGAAATCAAGTAATGTTACCCAGACTTAAATTTATTTTTCTCTTATTGTAATACAGCCAGGCTTTTAGATATTGCTGGGCAGTATTTGTGAGCAGGAGGTGGGAGG
>TRINITY_DN3170_c0_g1_i1 len=589 path=[0:0-406 2:407-588]
TCTGGCTAAGGTGAGACTAGAACCAGGGTCCCTCCCTCCCTCCCTCCCAGTTCAAGTACTGCACACTTAGCCATTACACTGAGGACTGATCCATTGAGGACTGGCATGATCGATTCATCCTCCACCAGCCAACAAGGTTTTATGCAGCTTTGAAATATGCCTTAAACCCACCAACTTTATTCATAGCTGTGGTGTTTTAATGTGACTGAAAGCTGTTCCATATCTGTACTAATGCATTACAAAGATATAACAGTCACAATTTGAAGTTATTTTGGTTTTCTTTTCCTCCAGTGTCTTTGATTGCACAGAGTACTGTCAATGTAAGTCATTGGCACATGACTTCAGAAGTGCAGCAGTTATCAGTTTTGAAGTCTCTGGTATTTTAACAAAAGCTTTTGAAGCTCGGTGTGGAGTGCAGCGTTGAAATTGTTTTTGCCAAAGAATTTTCATAGTGAAGCCAAGAACAGTTTCAGAAAGCTACAAGGAAATCAAGTAATGTTACCCAGACTTAAATTTATTTTTCTCTTATTGTAATACAGCCAGGCTTTTAGATATTGCTGGGCAGTATTTGTGAGCAGGAGGTGGGAGG
>TRINITY_DN3131_c0_g1_i1 len=666 path=[0:0-665]
CTTGAATTTTTTAATGGCTTCTTCCAGCGTCTCTTTATTTGCTCCAGAAAATTCATGCACCTACAAGACAAGAATTTCATTGCATTAAAAAAAGTTGAGCTTAAGCAGATGCTTTCTTAGAGCTATCTGTAGGAGCACAGGGGTCCCATTTCCCATATTTCTATTCAGCAGCTCCCCAGCACATTTGAGCTCCAATGCAGATCTGGTCCTAGGTGGTCTTCAATGCTACATACCAGTCAAGTTTACAAGACCTGCCGAAAGCAGAGTGTGCTTAACAAACGTGTAAGCGAGCTCTCAGCCTCCCCAAGCAAGTTGAATTCCAGACTGACTGCAGCAATTGCTCTTGTAAATCTATTAGATTGGACCAAGAATACTTTATTTGCCCCCTGTTCAGTATCTCAATCCACACTCAACCCTCAAGTATTTTAAGTGAGCAAAGGATGTCATGTACTCAAGAACATGCAATGCCCTAAATGCTTCTAGCTCCCATCTGGCCTATGGAGCTTGCACTAATTTTCCAGGAGATTCTGCATTACTATATTGGGCTGTTGGGGCCAAGTCGTCATGTAGTGCAGTGTTGGTGCACAGGGAAGGGTCAAGTTCTATACTTTAATATGCATTCACATACAGCTAAGGTAACTGTGTGCAGGAGATTATAGTAAGGAG
>TRINITY_DN3128_c0_g1_i10 len=275 path=[0:0-31 10:32-81 21:82-127 23:128-155 24:156-274]
CTCCAGATCCTCCTCTTCCTTCAAGCCCACCTCCTGTTGGCAGCCCCCATTCTCCTTCTCGCACTCGTAGGGGTACAAGTATTTCACGTACTGAGTGCGGAGGGTGAAGGACGCGCTGGTGTTGGAGGGCGGCAGGTGGAGCCTCTTGGTGATCTCACGCCACAGTTTCTTGTTGATCACCTTCACCAGGCCTCCCTTCTTGGTCACCAAGACATAGAGCAGGTAGAGGTCCAGCACCTGGTTGGCCATGATGGGGATTCGGTTGATGGGAGTTC
>TRINITY_DN3128_c0_g1_i8 len=4119 path=[2:0-293 6:294-368 9:369-392 12:393-3883 13:3884-3953 17:3954-4118]
GCTGATAGGTCCGTGTGGTAATATTTTAGAAATATATATATATATATATATATATAAGCATTGTTCAAAATTAATGGAAGGACATGCTGGGAAATTCATTATATTCAACAATGTGCATGTTTTGCAGGATTTATTTAATTTGCAACATTTATTCCGTTTCCACAAACTGGATTTCCTGGTTGCGAAATTTGGGAAATATCTTTGCAGAATCCACAGGGCCCTGCCTATAGACCAATACGCACTAAGTGATGCACTCAAGGTACGCTGCCGCAAATCCTTAACAGAGCTGCGTGTCGCCATCTGTACGAAAGTGAAACTCCAAGCAGCATAGACCAGTCAAGTACCTTCCAATGGTGTCAATCCAGCAATCACTAGCAACGTGCCGTCCCTTGATTGAACTGCACAATCGTGCTTCCCTCGTTTGCACGCGAGGCATGGGGTGCAGTAACCATGCGCACAAATCAGAGCCCCCCAGAAGTCATGGGGATAAATCAGTAGCCCAGCACGGCCTCCACGGATCCCTCCGTGTCCGACTTGGATCTTGCCTTGGCAAGCTGACCAACCTAGAGAGAGTTAGCTGAGGGCCCAAAGGTCTGGTTTTCATACTTAGGAAGCGGCAACCACCAGAATCTAAATCAACATTTATTCAAATGAGGAAACACCACCACAGAGGGAAGAGTTAATACGTAGAATGGGGAAGGACAGGGTCAAAACAGCCAGTAATTCATGTGACTATTCAAATTAAGCTGCTAAGCAATTAGCCACGCTCCCCGTTTCCACATCTCCCCTAGATTGTAACCCCCTTCCTGGCAGGGACCTGTTTCTATGGTCAGTGCCAGGCACGTTAGACATACTTAATAAAAATATGAATACCAGACAGTAGAAGGGAAGAGTCCTCAATACCCCATGGGAAAACACTGTGCAAAATTATACTTTTCTTGCAAACGGTGTCGAAACCCTGGATGTGCTAACATGGCTTCCCTGGAGGGGAGATTTTGGCATTTTTGGCACTAACCAAAAGCCCAATCCACTGAGGATCTGAGATGTTGCTACAGCCCAGTCACAAAGTTTGGGTCTTTGGGCTCACGCTGCAGAACCCCAAGGCGTTCCCTCTGGGGGTGCCCACTTCTATCCCCAGCGGCGACCACGATGGCAGTCCTCTCTGCTTCGCTTGCGAGCGTCATTCTTTGCCAGTTTGCCTGCTGTGCTTCTAGTTCGCCTTCACGCACATAATGGGGGCTCGATCCAGCGGGGAAGGACAGAGGCTACCCTTCTGGGTGTAAGAGAATCTCTCCTGGGCTGAACAGAAGGAGTAGGCCCCCTGCCATGCACAGCCTCAGTAGCCCAGGGTGAAAAGTCCTGCGGAACAGTGCCCTGTTCCCTCTGCTACCCAGTCCCCTGATCCACCTACAGAGCTGTTTTCCCCTCCAGGGATGCTGCTCATTGGAGAGAGGGAATTAACTCGATCCCTGGGAGAACCAGCGAAAACCAGGTCTTTGTTTGCCCCTGTAGGATCACGTCCCGCGACTGAGATGCGCTGGCACAATGCTCCTCCTGGAAGTGGGTCACTGTCCTCTCTCCTCCAGAACATCTTTGGTGCCTAGTGACGTTTCTCTGGCTGGCACAGGCCTCCCCACGCTGCGGACCTTCACACAGTCTCTCCCGTGTGGGTTTTCCAGTGCAGGCTGAGGTAGCAGCTGGCGATGAAGCTTTTGCCGCATTCGCCACACTGAAAGGGCCTCTCCCCTGTGTGCTTCCGGCGATGAATGGTCAGCAAGTTCTCGTTGACAAAGCCTTGCCCGCACACCGCGCATCGATAGGCCGATCCATGGCTCCTCTGGTGAACTATAAATTGCGACCTCCAGCTGAAGCTCTTCCCGCAGGCCGGGCACACATACAGTTTCTGCTGCAAGGACTGGCGCCGGTGTTTATAACGGTGAACACGGAGGGACTCCTCGGAGCTCAAGATAGTCCCACACTGATCACACGGGTACCCCTCCCCCACACGTGTCCTGCGGTGCTTGGCTGCATAACCTTTCCCAGGTAGCTTCCTCTTTGTTTGGCTCCCCTGGCCTGGCTCCCTCCCTTTGTGGGGTTGCTGGAGCAGGCCCGGCTCCACACAGATCCTCTTGAGCGTGCAGAAACAGTGCTTGGATCCTAGGCACTTGGCACAGGAGGCGGGGCCGTGGTTTCTGTGGACCTTCAGGTGGTCCACAAAAGTGCTCTTGGTCGAGTAGCTCTTCCTACAGCGAGTGCACCAGTACCTGATCCCCATGTGGGCGGACTCCTGGTGGATCATGAGGTAGGATTTGGAAGAGAAGGCCTTTCCGCACTCGGAGCACTTGTGCAGTCTCTCGCCCAGGTGGGTTCTCTGGTGCTCGTGAAGGACGGACGGGAAAGCAAAGCCCTCCCCGCACTGGGCACAGGTGTAGACCTTTTTCCCCAGGTGAGACCGGCAGTGGATGCGGAGGCTGCTCTTGAAGCCAAAGCTTTCCCCACAATCAGGACACCGGTAAGAGGCCTCGTTGGCGAGGGGCCTCTCTTGGTAAACAAACTCCTGTCCGCAGTCCTGACATTTATGCCGGTTCCCCGCCACGTACATTATCTCGTGGGCGCAGGGCTTGCTCTCAGCGCTCGGGCTCTGCTCGCCCGGGCCACGCGCGGGCGATTTCTCTGCTTGGCGTCTCGGTCGGTGCTTCCACTTGTCAGGCTCCGGCGGGGTGCCCTGGGCGCAGGTCCCCGGCCGCACGGCAGGCGAGCCGTCCTGGGAATCAGAGCTGTCCGTCCCGTCGCTGGACTCCGTCTCCACGTGGCTCCTCTGGTGCCGGAGGAGATAGCTTTTGGACATGAAGTTCTTCCCGCACTTGGCGCACTCGTGCAGCTGCCCCTTGCGCTTCTGGAACGGCTTCCGCCTCCCGCGGTGCGTTTTCTGGTGCCGTGAGAAGTTGGAATGGAACGTGAAGCATTTCCCGCAGTGGGGGCACACGTAAGGCTTCTCGCCGCTGTGCACGCGCTCGTGCAGCTTGGCGTAGTGTTTCGAACGGAAGGTTTTCCCGCACTCCCGGCACGTGGTGTCTCCGGCGAGGGAGGGGGGGCCGGTCGGCGGGGCGAAACCGGCCCGGCTGCAGGCAACAGTCTCCTCCAGGGGGCCTCCCTCCGGCCGGGCGAGGCTGCCTGCGCTCGACAAACCGGCCACAGGCTGGGAACGCGCCTGCCTCTCTGGATGCTGGCGGAGGCGGAGGTGGAATTTCTCCCCGTGCTCTTGGCCCGTGCGGCCCTTCATGTGGCCCCTGGCGTGGATGCTGAGGTGCCTCTTCCACATGAAGCGCCTCCCGCACTCGGCGCACTGGTGAGGTTTCTCTCCCGTGTGAATCCTCCAGTGCGTTTCCAAGCGCTCGGCGGTCGGAAAGCGTTTCTTGCAGGCGGTGCAAGGAAAGTGTTTCTCTAATGCGTGGACTCGCTGGTGGATCTGAAGGAGCAGGATCAGCCGGAATCTCTTGCCACATTCCTCGCACTGATAGGGCTTTGGCAACAGGTGGGTTCCTCTGTCCTGTTCAGCAGTATTAGGACTTCCCTGCTGCCTTACTGTCTCGTGCTGATTCTTGGATGCTTCCCCCTCCTCAGGGTGCAGGGAAACGTCTCTCGCGGGTGCGATCTTGAGCGATCCCAGCTGTTCACTATGTTCACCGCTTCCACTCCTACCCTCGTCATCTTCGTAGGATCCTTCAGGAAAGAGCATCTCTCTGGGGTCCTGGTGTTCCTGGGCGTACTGCTTCTCCTGCTGCTCGATCCAGGAGACAATGTCGGCCTCATCAACGGGACGCCCTAGAGAGAGCAGCAACTCGTAATTCTCCTTCAGCACCTCCCAGTACAGCTCCTTCTGCCACTCCTCCAAGATCTCCCACTCCTCCTTGGAGAAATAGACAGTGATGTCCTCAAACGTCACCAAGGCCTGCCGCGCCGCCTCGTCCTCCTCAGCATCCTCCCCTCCTGCTGCCGCCGCGGCCATGACATCCGCTCGGCCGCTGCTGCCGTCGGGCTGCGCGACAGGAACCCGGCTCTCCCCCCTGCCCGAGAGGTTCCGCTTCTCGGCCCTAGTCGGCTGCCACGTAGCGAGAT
>TRINITY_DN3128_c0_g1_i3 len=569 path=[4:0-53 8:54-123 10:124-173 21:174-219 23:220-247 24:248-366 25:367-371 27:372-384 29:385-385 30:386-422 31:423-568]
TCCTTTCCCAAGTCCTCTAAGTCATCTCTCCATTTGTGCTCCAGATCCTCCTCTTCCTTTCCCAAGTCCTCTAAGTCATCTCTCCATTTGTGCTCCAGATCCTCCTCTTCCTTCAGGCCCATCCCCTGTTGGCAGCCCCCATTCTCCTTCTCGCACTCGTAGGGGTACAAGTATTTCACGTACTGAGTGCGGAGGGTGAAGGACGCGCTGGTGTTGGAGGGCGGCAGGTGGAGCCTCTTGGTGATCTCACGCCACAGTTTCTTGTTGATCACCTTCACCAGGCCTCCCTTCTTGGTCACCAAGACATAGAGCAGGTAGAGGTCCAGCACCTGGTTGGCCATGATGGGGATTCGGTTGATGGGAGTTCCTCGCCTCTGCATAAAGCTGAACAGGTCATCCAGAAATTCCTTCCTCTTGGGATCGCCATCCAACTCGTACAATTGTTTGAACTGCGCTTCGTAAGTCCAGTCTCTGTTGTCAGGTGCTTGTTGCTGAAGGGTCAGCCTGGAGGACCAGTGCTCCTGCCTCCCCACTAGCCTCTGCTGTTCCCCTCTGTACTGCGGGGGAGT
>TRINITY_DN3128_c0_g1_i2 len=2344 path=[1:0-607 13:608-677 14:678-722 15:723-755 16:756-758 18:759-890 20:891-1810 21:1811-1856 23:1857-1884 24:1885-2003 26:2004-2021 29:2022-2022 30:2023-2059 32:2060-2343]
CGCTCTTCCGATCTGGGCTAAATCAGCAGCCAGCATGGCCTCCCAAAGTGATCCCTCGGATCCTGGCTTGGCAGGTTGACCAACCTAGAGAGAGTTAGATGAGGGCCCAAAGGGCTGGTTTTCATACGTAGGGTGCTTCCTGACTCAACGGCTCCCGTCGCCACCACAGACTGCTCCGAGTGGCGGCGGGAGGCCAGGACGCTCTAAAAGAGCAACACAAGTATAAAATGTACAAAAATAAGAGCCTAATAAAATACAAATTACAATAAAACCCAGCTAAATCTAATCCCCATCCTTGAAATTATCGGCACAAAACGTGTCCTGTGACAGAGATAACGTCCGGACGCCCAAGCAGAATGAGCCGCACGCAAGCAGCCGCGACAAAGCTCATTCTTAAACTGTCTGCCTTCCTTCTTCCGAGGTCATGCTGCAGCCACTTACCCCAGCCCGCCCTACGGGCCCGATCCTGCAGATACTCGGGGGAATCTCATTATGAGGAGCTCGCCAAGGACCTTCAATGCCCCTGTAGTTTCTACCCAAGTATCACACCCCGTTCCTCACCTAGAGAGAGTGCAGCATCCCAGTTCTCCCAGTACAGCGCCTTCTGTCACTCCTCCAAGATCTCCCACTCCTCCTTGGAGAAATAGACAGTGATGTCCTCAAACGTCACCAAGGCCTGGAATAAAAACACATTGCAGGCTCAGCACCGTCTGCTGCTGTCCTCTTCCCGGGGCTTTATCGTGGCAGAACTTAACCCCTAGAGAGAGTGCAGCATCCCAGTTCTCCCAGTACAGCGCCTTCTGTCACTCCTCCAAGATCTCCCACTCCTCCTTGGAGAAAGTCGGGAGTTTCAGTAAACGCAAGTCTGCAGGCGTTTTATCTCGCCATTCTCTCAAGGGGATTCCCCAGAAAGCAAAATTCAAGTGTGTGTGTGTGTGGGGGGGGGGGCATATTTTTAACCTCCGCTGTGATAGGCTCTTTGCTTTTGGGGTTTTCCGATTTCGACGGGAGGATGAGCTGCCGTCGGGTTTTAAGTAAAAGAGCAGTTAGTTAAGGTAGACGTTGGCGGGGTGGTCACGCCGGCCCGGGCTACTAGCACTGCCCCGCTACAGCTGCCCCCATCGCTAGCGTGGCTGCCGTTATTTCCTTCGCTGGAAATGGACGAAGGGGGAGAAGAGGCCGTGCCGGGCGTCTGAGCGAACAAGGCACCCGTATAGACGATGCCGTTGATCTCGACGGACATGCTAATACTGCTCATGCCGCTGGCGGCCGGCAGCATGGTGGAATCTTGAGAGTTTTCTGGCGAGCAGGTGCCTGGGCTGTTGATGCGGATGCTCACGGGCAGCTGGGCCATCATGTCTAGCAGGTTTGGATAGACGGCTCGCGGTGTCGGCCGTTGCTGCTCATCCATCCCCAGGGCCATCTTCTTTTCTGGAGGCTCACCGGACTCCAACTTCTCCCTCAGACGCTCCAGGGCAACGCCTTGAGCCGCCGCGGCCTGCGCAGCCACCGCCTGGGCCGTGGGGTAGTCGGCCGGCGGGATGGGAAGGCTGCTGGGCACGGTGATGGGGATCACGGCGTCGTCCTCTTTCTTGATCTTCAGCATGGGGGCGATGGGGCTGCCGTTGGTGGCCAAGTCCGGCATCAGTTTGTGGGAGGAGAGCATGTTGTGGATGCTGCTGGGTGAATAGGTGAAGAGGGAGCCTCCGAAGCCCTGCCTGCGGCCCTCCCGCCGGTTGCTGTCAATAGCCGCCTGCAGCTCGCTGGGGTGGCTGAGCCCCTGCTTCTCGCACTCGTAGGGGTACAGGTACTTCACGTACTGAGTGCGGAGGGTGAAGGACGCGCTGGTGTTGGAGGGCGGCAGGTGGAGCCTCTTGGTGATCTCACGCCACAGTTTCTTGTTGATCACCTTCACCAGGCCTCCCTTCTTGGTCACCAAGACATAGAGCAGGTAGAGGTCCAGCACCTGGTTGGCCATGATGGGGATTCGGTTGATGGGAGTTCTTCGCCGCTGCATAAAGTTGAACAGGTCATCCAGAAATTCCTTCCTCTTGGGATCGTCATCCAACTCGTACAATTGCTTGAGCCGCTCTTCGTAAGTCCAGTCTCCGTTGTCAGATGCTTGTGGCTGTAGCTGCGAGTGACCCTGAAGCATTAGCCTGGAGGACCGGCGCTCCTGCCTGCCCTCTAGCCTCTGCGGCTCCCCTCTGTACTGCTGCGGAGTCTGCTGCCTGTGGAGCAGTAAGGACCCCGGGCCCAATCGAGCTGCTTTAGTGGAGCTAAGTCCTTCCTCCCTCATTTCTTCATCTTCTTCCTCCTCCTCCTTTCCCAAGTCCTCTAAGTC
>TRINITY_DN3128_c0_g1_i12 len=478 path=[2:0-293 7:294-359 9:360-383 11:384-477]
GCTGATAGGTCCGTGTGGTAATATTTTAGAAATATATATATATATATATATATATAAGCATTGTTCAAAATTAATGGAAGGACATGCTGGGAAATTCATTATATTCAACAATGTGCATGTTTTGCAGGATTTATTTAATTTGCAACATTTATTCCGTTTCCACAAACTGGATTTCCTGGTTGCGAAATTTGGGAAATATCTTTGCAGAATCCACAGGGCCCTGCCTATAGACCAATACGCACTAAGTGATGCACTCAAGGTACGCTGCCGCAAATCCTTAACAGAGCTGCGTGTACAAAAGTGAAACTCTGAGCAGCAAAGACCAGTCAAGTCCCTTCCAACGGTGTCGATCCAGCAACGCACTAGCAACGTGCCGTCCCTTGACTGAACTGCACGACTGTGTTTCCTTCTTTTGCACACGAGTCATGGGGTGCAATTACCATGCGCACGAATCAGAGCCCCCCCCCCAGATCGGAAG
>TRINITY_DN3128_c0_g1_i4 len=4155 path=[2:0-293 6:294-368 9:369-392 12:393-3883 13:3884-3953 15:3954-3986 16:3987-3989 17:3990-4154]
GCTGATAGGTCCGTGTGGTAATATTTTAGAAATATATATATATATATATATATATAAGCATTGTTCAAAATTAATGGAAGGACATGCTGGGAAATTCATTATATTCAACAATGTGCATGTTTTGCAGGATTTATTTAATTTGCAACATTTATTCCGTTTCCACAAACTGGATTTCCTGGTTGCGAAATTTGGGAAATATCTTTGCAGAATCCACAGGGCCCTGCCTATAGACCAATACGCACTAAGTGATGCACTCAAGGTACGCTGCCGCAAATCCTTAACAGAGCTGCGTGTCGCCATCTGTACGAAAGTGAAACTCCAAGCAGCATAGACCAGTCAAGTACCTTCCAATGGTGTCAATCCAGCAATCACTAGCAACGTGCCGTCCCTTGATTGAACTGCACAATCGTGCTTCCCTCGTTTGCACGCGAGGCATGGGGTGCAGTAACCATGCGCACAAATCAGAGCCCCCCAGAAGTCATGGGGATAAATCAGTAGCCCAGCACGGCCTCCACGGATCCCTCCGTGTCCGACTTGGATCTTGCCTTGGCAAGCTGACCAACCTAGAGAGAGTTAGCTGAGGGCCCAAAGGTCTGGTTTTCATACTTAGGAAGCGGCAACCACCAGAATCTAAATCAACATTTATTCAAATGAGGAAACACCACCACAGAGGGAAGAGTTAATACGTAGAATGGGGAAGGACAGGGTCAAAACAGCCAGTAATTCATGTGACTATTCAAATTAAGCTGCTAAGCAATTAGCCACGCTCCCCGTTTCCACATCTCCCCTAGATTGTAACCCCCTTCCTGGCAGGGACCTGTTTCTATGGTCAGTGCCAGGCACGTTAGACATACTTAATAAAAATATGAATACCAGACAGTAGAAGGGAAGAGTCCTCAATACCCCATGGGAAAACACTGTGCAAAATTATACTTTTCTTGCAAACGGTGTCGAAACCCTGGATGTGCTAACATGGCTTCCCTGGAGGGGAGATTTTGGCATTTTTGGCACTAACCAAAAGCCCAATCCACTGAGGATCTGAGATGTTGCTACAGCCCAGTCACAAAGTTTGGGTCTTTGGGCTCACGCTGCAGAACCCCAAGGCGTTCCCTCTGGGGGTGCCCACTTCTATCCCCAGCGGCGACCACGATGGCAGTCCTCTCTGCTTCGCTTGCGAGCGTCATTCTTTGCCAGTTTGCCTGCTGTGCTTCTAGTTCGCCTTCACGCACATAATGGGGGCTCGATCCAGCGGGGAAGGACAGAGGCTACCCTTCTGGGTGTAAGAGAATCTCTCCTGGGCTGAACAGAAGGAGTAGGCCCCCTGCCATGCACAGCCTCAGTAGCCCAGGGTGAAAAGTCCTGCGGAACAGTGCCCTGTTCCCTCTGCTACCCAGTCCCCTGATCCACCTACAGAGCTGTTTTCCCCTCCAGGGATGCTGCTCATTGGAGAGAGGGAATTAACTCGATCCCTGGGAGAACCAGCGAAAACCAGGTCTTTGTTTGCCCCTGTAGGATCACGTCCCGCGACTGAGATGCGCTGGCACAATGCTCCTCCTGGAAGTGGGTCACTGTCCTCTCTCCTCCAGAACATCTTTGGTGCCTAGTGACGTTTCTCTGGCTGGCACAGGCCTCCCCACGCTGCGGACCTTCACACAGTCTCTCCCGTGTGGGTTTTCCAGTGCAGGCTGAGGTAGCAGCTGGCGATGAAGCTTTTGCCGCATTCGCCACACTGAAAGGGCCTCTCCCCTGTGTGCTTCCGGCGATGAATGGTCAGCAAGTTCTCGTTGACAAAGCCTTGCCCGCACACCGCGCATCGATAGGCCGATCCATGGCTCCTCTGGTGAACTATAAATTGCGACCTCCAGCTGAAGCTCTTCCCGCAGGCCGGGCACACATACAGTTTCTGCTGCAAGGACTGGCGCCGGTGTTTATAACGGTGAACACGGAGGGACTCCTCGGAGCTCAAGATAGTCCCACACTGATCACACGGGTACCCCTCCCCCACACGTGTCCTGCGGTGCTTGGCTGCATAACCTTTCCCAGGTAGCTTCCTCTTTGTTTGGCTCCCCTGGCCTGGCTCCCTCCCTTTGTGGGGTTGCTGGAGCAGGCCCGGCTCCACACAGATCCTCTTGAGCGTGCAGAAACAGTGCTTGGATCCTAGGCACTTGGCACAGGAGGCGGGGCCGTGGTTTCTGTGGACCTTCAGGTGGTCCACAAAAGTGCTCTTGGTCGAGTAGCTCTTCCTACAGCGAGTGCACCAGTACCTGATCCCCATGTGGGCGGACTCCTGGTGGATCATGAGGTAGGATTTGGAAGAGAAGGCCTTTCCGCACTCGGAGCACTTGTGCAGTCTCTCGCCCAGGTGGGTTCTCTGGTGCTCGTGAAGGACGGACGGGAAAGCAAAGCCCTCCCCGCACTGGGCACAGGTGTAGACCTTTTTCCCCAGGTGAGACCGGCAGTGGATGCGGAGGCTGCTCTTGAAGCCAAAGCTTTCCCCACAATCAGGACACCGGTAAGAGGCCTCGTTGGCGAGGGGCCTCTCTTGGTAAACAAACTCCTGTCCGCAGTCCTGACATTTATGCCGGTTCCCCGCCACGTACATTATCTCGTGGGCGCAGGGCTTGCTCTCAGCGCTCGGGCTCTGCTCGCCCGGGCCACGCGCGGGCGATTTCTCTGCTTGGCGTCTCGGTCGGTGCTTCCACTTGTCAGGCTCCGGCGGGGTGCCCTGGGCGCAGGTCCCCGGCCGCACGGCAGGCGAGCCGTCCTGGGAATCAGAGCTGTCCGTCCCGTCGCTGGACTCCGTCTCCACGTGGCTCCTCTGGTGCCGGAGGAGATAGCTTTTGGACATGAAGTTCTTCCCGCACTTGGCGCACTCGTGCAGCTGCCCCTTGCGCTTCTGGAACGGCTTCCGCCTCCCGCGGTGCGTTTTCTGGTGCCGTGAGAAGTTGGAATGGAACGTGAAGCATTTCCCGCAGTGGGGGCACACGTAAGGCTTCTCGCCGCTGTGCACGCGCTCGTGCAGCTTGGCGTAGTGTTTCGAACGGAAGGTTTTCCCGCACTCCCGGCACGTGGTGTCTCCGGCGAGGGAGGGGGGGCCGGTCGGCGGGGCGAAACCGGCCCGGCTGCAGGCAACAGTCTCCTCCAGGGGGCCTCCCTCCGGCCGGGCGAGGCTGCCTGCGCTCGACAAACCGGCCACAGGCTGGGAACGCGCCTGCCTCTCTGGATGCTGGCGGAGGCGGAGGTGGAATTTCTCCCCGTGCTCTTGGCCCGTGCGGCCCTTCATGTGGCCCCTGGCGTGGATGCTGAGGTGCCTCTTCCACATGAAGCGCCTCCCGCACTCGGCGCACTGGTGAGGTTTCTCTCCCGTGTGAATCCTCCAGTGCGTTTCCAAGCGCTCGGCGGTCGGAAAGCGTTTCTTGCAGGCGGTGCAAGGAAAGTGTTTCTCTAATGCGTGGACTCGCTGGTGGATCTGAAGGAGCAGGATCAGCCGGAATCTCTTGCCACATTCCTCGCACTGATAGGGCTTTGGCAACAGGTGGGTTCCTCTGTCCTGTTCAGCAGTATTAGGACTTCCCTGCTGCCTTACTGTCTCGTGCTGATTCTTGGATGCTTCCCCCTCCTCAGGGTGCAGGGAAACGTCTCTCGCGGGTGCGATCTTGAGCGATCCCAGCTGTTCACTATGTTCACCGCTTCCACTCCTACCCTCGTCATCTTCGTAGGATCCTTCAGGAAAGAGCATCTCTCTGGGGTCCTGGTGTTCCTGGGCGTACTGCTTCTCCTGCTGCTCGATCCAGGAGACAATGTCGGCCTCATCAACGGGACGCCCTAGAGAGAGCAGCAACTCGTAATTCTCCTTCAGCACCTCCCAGTACAGCTCCTTCTGCCACTCCTCCAAGATCTCCCACTCCTCCTTGGAGAAATAGACAGTGATGTCCTCAAACGTCACCAAGGCCTCTTCCCGGGGCTTTATCGTGGCAGAACTTAACCCCTGCCGCGCCGCCTCGTCCTCCTCAGCATCCTCCCCTCCTGCTGCCGCCGCGGCCATGACATCCGCTCGGCCGCTGCTGCCGTCGGGCTGCGCGACAGGAACCCGGCTCTCCCCCCTGCCCGAGAGGTTCCGCTTCTCGGCCCTAGTCGGCTGCCACGTAGCGAGAT
>TRINITY_DN3128_c0_g1_i5 len=2688 path=[1:0-607 3:608-1167 13:1168-1237 16:1238-1240 18:1241-1372 20:1373-2292 21:2293-2338 22:2339-2366 24:2367-2485 25:2486-2490 27:2491-2503 29:2504-2504 30:2505-2541 31:2542-2687]
CGCTCTTCCGATCTGGGCTAAATCAGCAGCCAGCATGGCCTCCCAAAGTGATCCCTCGGATCCTGGCTTGGCAGGTTGACCAACCTAGAGAGAGTTAGATGAGGGCCCAAAGGGCTGGTTTTCATACGTAGGGTGCTTCCTGACTCAACGGCTCCCGTCGCCACCACAGACTGCTCCGAGTGGCGGCGGGAGGCCAGGACGCTCTAAAAGAGCAACACAAGTATAAAATGTACAAAAATAAGAGCCTAATAAAATACAAATTACAATAAAACCCAGCTAAATCTAATCCCCATCCTTGAAATTATCGGCACAAAACGTGTCCTGTGACAGAGATAACGTCCGGACGCCCAAGCAGAATGAGCCGCACGCAAGCAGCCGCGACAAAGCTCATTCTTAAACTGTCTGCCTTCCTTCTTCCGAGGTCATGCTGCAGCCACTTACCCCAGCCCGCCCTACGGGCCCGATCCTGCAGATACTCGGGGGAATCTCATTATGAGGAGCTCGCCAAGGACCTTCAATGCCCCTGTAGTTTCTACCCAAGTATCACACCCCGTTCCTCACCTAGAGAGAGTGCAGCATCCCAGTTCTCCCAGTACAGCGCCTTCTGTCGCTCTTCCGATCTGGGCTAAATCAGCAGCCAGCATGGCCTCCCAAAGTGATCCCTCGGATCCTGGCTTGGCAGGTTGACCAACCTAGAGAGAGTTAGATGAGGGCCCAAAGGGCTGGTTTTCATACGTAGGGTGCTTCCTGACTCAACGGCTCCCGTCGCCACCACAGACTGCTCCGAGTGGCGGCGGGAGGCCAGGACGCTCTAAAAGAGCAACACAAGTATAAAATGTACAAAAATAAGAGCCTAATAAAATACAAATTACAATAAAACCCAGCTAAATCTAATCCCCATCCTTGAAATTATCGGCACAAAACGTGTCCTGTGACAGAGATAACGTCCGGACGCCCAAGCAGAATGAGCCGCACGCAAGCAGCCGCGACAAAGCTCATTCTTAAACTGTCTGCCTTCCTTCTTCCGAGGTCATGCTGCAGCCACTTACCCCAGCCCGCCCTACGGGCCCGATCCTGCAGATACTCGGGGGAATCTCATTATGAGGAGCTCGCCAAGGACCTTCAATGCCCCTGTAGTTTCTACCCAAGTATCACACCCCGTTCCTCACACTCCTCCAAGATCTCCCACTCCTCCTTGGAGAAATAGACAGTGATGTCCTCAAACGTCACCAAGGCCTCCTAGAGAGAGTGCAGCATCCCAGTTCTCCCAGTACAGCGCCTTCTGTCACTCCTCCAAGATCTCCCACTCCTCCTTGGAGAAAGTCGGGAGTTTCAGTAAACGCAAGTCTGCAGGCGTTTTATCTCGCCATTCTCTCAAGGGGATTCCCCAGAAAGCAAAATTCAAGTGTGTGTGTGTGTGGGGGGGGGGGCATATTTTTAACCTCCGCTGTGATAGGCTCTTTGCTTTTGGGGTTTTCCGATTTCGACGGGAGGATGAGCTGCCGTCGGGTTTTAAGTAAAAGAGCAGTTAGTTAAGGTAGACGTTGGCGGGGTGGTCACGCCGGCCCGGGCTACTAGCACTGCCCCGCTACAGCTGCCCCCATCGCTAGCGTGGCTGCCGTTATTTCCTTCGCTGGAAATGGACGAAGGGGGAGAAGAGGCCGTGCCGGGCGTCTGAGCGAACAAGGCACCCGTATAGACGATGCCGTTGATCTCGACGGACATGCTAATACTGCTCATGCCGCTGGCGGCCGGCAGCATGGTGGAATCTTGAGAGTTTTCTGGCGAGCAGGTGCCTGGGCTGTTGATGCGGATGCTCACGGGCAGCTGGGCCATCATGTCTAGCAGGTTTGGATAGACGGCTCGCGGTGTCGGCCGTTGCTGCTCATCCATCCCCAGGGCCATCTTCTTTTCTGGAGGCTCACCGGACTCCAACTTCTCCCTCAGACGCTCCAGGGCAACGCCTTGAGCCGCCGCGGCCTGCGCAGCCACCGCCTGGGCCGTGGGGTAGTCGGCCGGCGGGATGGGAAGGCTGCTGGGCACGGTGATGGGGATCACGGCGTCGTCCTCTTTCTTGATCTTCAGCATGGGGGCGATGGGGCTGCCGTTGGTGGCCAAGTCCGGCATCAGTTTGTGGGAGGAGAGCATGTTGTGGATGCTGCTGGGTGAATAGGTGAAGAGGGAGCCTCCGAAGCCCTGCCTGCGGCCCTCCCGCCGGTTGCTGTCAATAGCCGCCTGCAGCTCGCTGGGGTGGCTGAGCCCCTGCTTCTCGCACTCGTAGGGGTACAGGTACTTCACGTACTGAGTGCGGAGGGTGAAGGACGCGCTGGTGTTGGAGGCGGGCAGGTGGAGCCCCTTGGTGATCTTACGCCACAGTTTCTTGTTGATCACCTTCACCAGGCCTCCCTTCTTGGTCACCAAGACATAGAGCAGGTAGAGGTCCAGCACCTGGTTGGCCATGATGGGGATTCGGTTGATGGGAGTTCCTCGCCTCTGCATAAAGCTGAACAGGTCATCCAGAAATTCCTTCCTCTTGGGATCGCCATCCAACTCGTACAATTGTTTGAACTGCGCTTCGTAAGTCCAGTCTCTGTTGTCAGGTGCTTGTTGCTGAAGGGTCAGCCTGGAGGACCAGTGCTCCTGCCTCCCCACTAGCCTCTGCTGTTCCCCTCTGTACTGCGGGGGAGT
>TRINITY_DN3128_c0_g1_i11 len=5725 path=[2:0-293 6:294-368 9:369-392 12:393-3883 13:3884-3953 15:3954-3986 16:3987-3989 18:3990-4121 19:4122-4409 20:4410-5329 21:5330-5375 22:5376-5403 24:5404-5522 25:5523-5527 27:5528-5540 29:5541-5541 30:5542-5578 31:5579-5724]
GCTGATAGGTCCGTGTGGTAATATTTTAGAAATATATATATATATATATATATATAAGCATTGTTCAAAATTAATGGAAGGACATGCTGGGAAATTCATTATATTCAACAATGTGCATGTTTTGCAGGATTTATTTAATTTGCAACATTTATTCCGTTTCCACAAACTGGATTTCCTGGTTGCGAAATTTGGGAAATATCTTTGCAGAATCCACAGGGCCCTGCCTATAGACCAATACGCACTAAGTGATGCACTCAAGGTACGCTGCCGCAAATCCTTAACAGAGCTGCGTGTCGCCATCTGTACGAAAGTGAAACTCCAAGCAGCATAGACCAGTCAAGTACCTTCCAATGGTGTCAATCCAGCAATCACTAGCAACGTGCCGTCCCTTGATTGAACTGCACAATCGTGCTTCCCTCGTTTGCACGCGAGGCATGGGGTGCAGTAACCATGCGCACAAATCAGAGCCCCCCAGAAGTCATGGGGATAAATCAGTAGCCCAGCACGGCCTCCACGGATCCCTCCGTGTCCGACTTGGATCTTGCCTTGGCAAGCTGACCAACCTAGAGAGAGTTAGCTGAGGGCCCAAAGGTCTGGTTTTCATACTTAGGAAGCGGCAACCACCAGAATCTAAATCAACATTTATTCAAATGAGGAAACACCACCACAGAGGGAAGAGTTAATACGTAGAATGGGGAAGGACAGGGTCAAAACAGCCAGTAATTCATGTGACTATTCAAATTAAGCTGCTAAGCAATTAGCCACGCTCCCCGTTTCCACATCTCCCCTAGATTGTAACCCCCTTCCTGGCAGGGACCTGTTTCTATGGTCAGTGCCAGGCACGTTAGACATACTTAATAAAAATATGAATACCAGACAGTAGAAGGGAAGAGTCCTCAATACCCCATGGGAAAACACTGTGCAAAATTATACTTTTCTTGCAAACGGTGTCGAAACCCTGGATGTGCTAACATGGCTTCCCTGGAGGGGAGATTTTGGCATTTTTGGCACTAACCAAAAGCCCAATCCACTGAGGATCTGAGATGTTGCTACAGCCCAGTCACAAAGTTTGGGTCTTTGGGCTCACGCTGCAGAACCCCAAGGCGTTCCCTCTGGGGGTGCCCACTTCTATCCCCAGCGGCGACCACGATGGCAGTCCTCTCTGCTTCGCTTGCGAGCGTCATTCTTTGCCAGTTTGCCTGCTGTGCTTCTAGTTCGCCTTCACGCACATAATGGGGGCTCGATCCAGCGGGGAAGGACAGAGGCTACCCTTCTGGGTGTAAGAGAATCTCTCCTGGGCTGAACAGAAGGAGTAGGCCCCCTGCCATGCACAGCCTCAGTAGCCCAGGGTGAAAAGTCCTGCGGAACAGTGCCCTGTTCCCTCTGCTACCCAGTCCCCTGATCCACCTACAGAGCTGTTTTCCCCTCCAGGGATGCTGCTCATTGGAGAGAGGGAATTAACTCGATCCCTGGGAGAACCAGCGAAAACCAGGTCTTTGTTTGCCCCTGTAGGATCACGTCCCGCGACTGAGATGCGCTGGCACAATGCTCCTCCTGGAAGTGGGTCACTGTCCTCTCTCCTCCAGAACATCTTTGGTGCCTAGTGACGTTTCTCTGGCTGGCACAGGCCTCCCCACGCTGCGGACCTTCACACAGTCTCTCCCGTGTGGGTTTTCCAGTGCAGGCTGAGGTAGCAGCTGGCGATGAAGCTTTTGCCGCATTCGCCACACTGAAAGGGCCTCTCCCCTGTGTGCTTCCGGCGATGAATGGTCAGCAAGTTCTCGTTGACAAAGCCTTGCCCGCACACCGCGCATCGATAGGCCGATCCATGGCTCCTCTGGTGAACTATAAATTGCGACCTCCAGCTGAAGCTCTTCCCGCAGGCCGGGCACACATACAGTTTCTGCTGCAAGGACTGGCGCCGGTGTTTATAACGGTGAACACGGAGGGACTCCTCGGAGCTCAAGATAGTCCCACACTGATCACACGGGTACCCCTCCCCCACACGTGTCCTGCGGTGCTTGGCTGCATAACCTTTCCCAGGTAGCTTCCTCTTTGTTTGGCTCCCCTGGCCTGGCTCCCTCCCTTTGTGGGGTTGCTGGAGCAGGCCCGGCTCCACACAGATCCTCTTGAGCGTGCAGAAACAGTGCTTGGATCCTAGGCACTTGGCACAGGAGGCGGGGCCGTGGTTTCTGTGGACCTTCAGGTGGTCCACAAAAGTGCTCTTGGTCGAGTAGCTCTTCCTACAGCGAGTGCACCAGTACCTGATCCCCATGTGGGCGGACTCCTGGTGGATCATGAGGTAGGATTTGGAAGAGAAGGCCTTTCCGCACTCGGAGCACTTGTGCAGTCTCTCGCCCAGGTGGGTTCTCTGGTGCTCGTGAAGGACGGACGGGAAAGCAAAGCCCTCCCCGCACTGGGCACAGGTGTAGACCTTTTTCCCCAGGTGAGACCGGCAGTGGATGCGGAGGCTGCTCTTGAAGCCAAAGCTTTCCCCACAATCAGGACACCGGTAAGAGGCCTCGTTGGCGAGGGGCCTCTCTTGGTAAACAAACTCCTGTCCGCAGTCCTGACATTTATGCCGGTTCCCCGCCACGTACATTATCTCGTGGGCGCAGGGCTTGCTCTCAGCGCTCGGGCTCTGCTCGCCCGGGCCACGCGCGGGCGATTTCTCTGCTTGGCGTCTCGGTCGGTGCTTCCACTTGTCAGGCTCCGGCGGGGTGCCCTGGGCGCAGGTCCCCGGCCGCACGGCAGGCGAGCCGTCCTGGGAATCAGAGCTGTCCGTCCCGTCGCTGGACTCCGTCTCCACGTGGCTCCTCTGGTGCCGGAGGAGATAGCTTTTGGACATGAAGTTCTTCCCGCACTTGGCGCACTCGTGCAGCTGCCCCTTGCGCTTCTGGAACGGCTTCCGCCTCCCGCGGTGCGTTTTCTGGTGCCGTGAGAAGTTGGAATGGAACGTGAAGCATTTCCCGCAGTGGGGGCACACGTAAGGCTTCTCGCCGCTGTGCACGCGCTCGTGCAGCTTGGCGTAGTGTTTCGAACGGAAGGTTTTCCCGCACTCCCGGCACGTGGTGTCTCCGGCGAGGGAGGGGGGGCCGGTCGGCGGGGCGAAACCGGCCCGGCTGCAGGCAACAGTCTCCTCCAGGGGGCCTCCCTCCGGCCGGGCGAGGCTGCCTGCGCTCGACAAACCGGCCACAGGCTGGGAACGCGCCTGCCTCTCTGGATGCTGGCGGAGGCGGAGGTGGAATTTCTCCCCGTGCTCTTGGCCCGTGCGGCCCTTCATGTGGCCCCTGGCGTGGATGCTGAGGTGCCTCTTCCACATGAAGCGCCTCCCGCACTCGGCGCACTGGTGAGGTTTCTCTCCCGTGTGAATCCTCCAGTGCGTTTCCAAGCGCTCGGCGGTCGGAAAGCGTTTCTTGCAGGCGGTGCAAGGAAAGTGTTTCTCTAATGCGTGGACTCGCTGGTGGATCTGAAGGAGCAGGATCAGCCGGAATCTCTTGCCACATTCCTCGCACTGATAGGGCTTTGGCAACAGGTGGGTTCCTCTGTCCTGTTCAGCAGTATTAGGACTTCCCTGCTGCCTTACTGTCTCGTGCTGATTCTTGGATGCTTCCCCCTCCTCAGGGTGCAGGGAAACGTCTCTCGCGGGTGCGATCTTGAGCGATCCCAGCTGTTCACTATGTTCACCGCTTCCACTCCTACCCTCGTCATCTTCGTAGGATCCTTCAGGAAAGAGCATCTCTCTGGGGTCCTGGTGTTCCTGGGCGTACTGCTTCTCCTGCTGCTCGATCCAGGAGACAATGTCGGCCTCATCAACGGGACGCCCTAGAGAGAGCAGCAACTCGTAATTCTCCTTCAGCACCTCCCAGTACAGCTCCTTCTGCCACTCCTCCAAGATCTCCCACTCCTCCTTGGAGAAATAGACAGTGATGTCCTCAAACGTCACCAAGGCCTCTTCCCGGGGCTTTATCGTGGCAGAACTTAACCCCTAGAGAGAGTGCAGCATCCCAGTTCTCCCAGTACAGCGCCTTCTGTCACTCCTCCAAGATCTCCCACTCCTCCTTGGAGAAAGTCGGGAGTTTCAGTAAACGCAAGTCTGCAGGCGTTTTATCTCGCCATTCTGGAGGTATCCGAAAATAAAGCAAAACATAAAATAAAACACACACACACACACACACACACAAAACCCCACAACACAGCGCAAAGTGCGGGATTCAGCGTGAGGTAACAAGCTCTGGAGACAGCACGTCTGAAGTGAAGTGGACAGCGAGTGACTGACTCACACTAATCTAGTTTAATGAAACCCCCAGTTTAAAACCTTTTCCTTGCCAAAATAAAAATAATAAAATCAAATCATAATAATAAATTGCTTGCTTTAAGAAAAAATATATATATAAACCAACCAGACCTCTCAAGGGGATTCCCCAGAAAGCAAAATTCAAGTGTGTGTGTGTGTGGGGGGGGGGGCATATTTTTAACCTCCGCTGTGATAGGCTCTTTGCTTTTGGGGTTTTCCGATTTCGACGGGAGGATGAGCTGCCGTCGGGTTTTAAGTAAAAGAGCAGTTAGTTAAGGTAGACGTTGGCGGGGTGGTCACGCCGGCCCGGGCTACTAGCACTGCCCCGCTACAGCTGCCCCCATCGCTAGCGTGGCTGCCGTTATTTCCTTCGCTGGAAATGGACGAAGGGGGAGAAGAGGCCGTGCCGGGCGTCTGAGCGAACAAGGCACCCGTATAGACGATGCCGTTGATCTCGACGGACATGCTAATACTGCTCATGCCGCTGGCGGCCGGCAGCATGGTGGAATCTTGAGAGTTTTCTGGCGAGCAGGTGCCTGGGCTGTTGATGCGGATGCTCACGGGCAGCTGGGCCATCATGTCTAGCAGGTTTGGATAGACGGCTCGCGGTGTCGGCCGTTGCTGCTCATCCATCCCCAGGGCCATCTTCTTTTCTGGAGGCTCACCGGACTCCAACTTCTCCCTCAGACGCTCCAGGGCAACGCCTTGAGCCGCCGCGGCCTGCGCAGCCACCGCCTGGGCCGTGGGGTAGTCGGCCGGCGGGATGGGAAGGCTGCTGGGCACGGTGATGGGGATCACGGCGTCGTCCTCTTTCTTGATCTTCAGCATGGGGGCGATGGGGCTGCCGTTGGTGGCCAAGTCCGGCATCAGTTTGTGGGAGGAGAGCATGTTGTGGATGCTGCTGGGTGAATAGGTGAAGAGGGAGCCTCCGAAGCCCTGCCTGCGGCCCTCCCGCCGGTTGCTGTCAATAGCCGCCTGCAGCTCGCTGGGGTGGCTGAGCCCCTGCTTCTCGCACTCGTAGGGGTACAGGTACTTCACGTACTGAGTGCGGAGGGTGAAGGACGCGCTGGTGTTGGAGGCGGGCAGGTGGAGCCCCTTGGTGATCTTACGCCACAGTTTCTTGTTGATCACCTTCACCAGGCCTCCCTTCTTGGTCACCAAGACATAGAGCAGGTAGAGGTCCAGCACCTGGTTGGCCATGATGGGGATTCGGTTGATGGGAGTTCCTCGCCTCTGCATAAAGCTGAACAGGTCATCCAGAAATTCCTTCCTCTTGGGATCGCCATCCAACTCGTACAATTGTTTGAACTGCGCTTCGTAAGTCCAGTCTCTGTTGTCAGGTGCTTGTTGCTGAAGGGTCAGCCTGGAGGACCAGTGCTCCTGCCTCCCCACTAGCCTCTGCTGTTCCCCTCTGTACTGCGGGGGAGT
>TRINITY_DN3128_c0_g1_i9 len=707 path=[4:0-53 8:54-123 10:124-173 21:174-219 23:220-247 24:248-366 25:367-371 28:372-385 30:386-422 32:423-706]
TCCTTTCCCAAGTCCTCTAAGTCATCTCTCCATTTGTGCTCCAGATCCTCCTCTTCCTTTCCCAAGTCCTCTAAGTCATCTCTCCATTTGTGCTCCAGATCCTCCTCTTCCTTCAGGCCCATCCCCTGTTGGCAGCCCCCATTCTCCTTCTCGCACTCGTAGGGGTACAAGTATTTCACGTACTGAGTGCGGAGGGTGAAGGACGCGCTGGTGTTGGAGGGCGGCAGGTGGAGCCTCTTGGTGATCTCACGCCACAGTTTCTTGTTGATCACCTTCACCAGGCCTCCCTTCTTGGTCACCAAGACATAGAGCAGGTAGAGGTCCAGCACCTGGTTGGCCATGATGGGGATTCGGTTGATGGGAGTTCCTCGCTTCTGCATAAAACGGAACAGGTCATCCAGAAATTCCTTCCTCTTGGGATCGTCATCCAACTCGTACAATTGCTTGAGCCGCTCTTCGTAAGTCCAGTCTCCGTTGTCAGATGCTTGTGGCTGTAGCTGCGAGTGACCCTGAAGCATTAGCCTGGAGGACCGGCGCTCCTGCCTGCCCTCTAGCCTCTGCGGCTCCCCTCTGTACTGCTGCGGAGTCTGCTGCCTGTGGAGCAGTAAGGACCCCGGGCCCAATCGAGCTGCTTTAGTGGAGCTAAGTCCTTCCTCCCTCATTTCTTCATCTTCTTCCTCCTCCTCCTTTCCCAAGTCCTCTAAGTC
>TRINITY_DN3128_c0_g1_i15 len=2976 path=[1:0-607 3:608-1167 13:1168-1237 16:1238-1240 18:1241-1372 19:1373-1660 20:1661-2580 21:2581-2626 22:2627-2654 24:2655-2773 25:2774-2778 27:2779-2791 29:2792-2792 30:2793-2829 31:2830-2975]
CGCTCTTCCGATCTGGGCTAAATCAGCAGCCAGCATGGCCTCCCAAAGTGATCCCTCGGATCCTGGCTTGGCAGGTTGACCAACCTAGAGAGAGTTAGATGAGGGCCCAAAGGGCTGGTTTTCATACGTAGGGTGCTTCCTGACTCAACGGCTCCCGTCGCCACCACAGACTGCTCCGAGTGGCGGCGGGAGGCCAGGACGCTCTAAAAGAGCAACACAAGTATAAAATGTACAAAAATAAGAGCCTAATAAAATACAAATTACAATAAAACCCAGCTAAATCTAATCCCCATCCTTGAAATTATCGGCACAAAACGTGTCCTGTGACAGAGATAACGTCCGGACGCCCAAGCAGAATGAGCCGCACGCAAGCAGCCGCGACAAAGCTCATTCTTAAACTGTCTGCCTTCCTTCTTCCGAGGTCATGCTGCAGCCACTTACCCCAGCCCGCCCTACGGGCCCGATCCTGCAGATACTCGGGGGAATCTCATTATGAGGAGCTCGCCAAGGACCTTCAATGCCCCTGTAGTTTCTACCCAAGTATCACACCCCGTTCCTCACCTAGAGAGAGTGCAGCATCCCAGTTCTCCCAGTACAGCGCCTTCTGTCGCTCTTCCGATCTGGGCTAAATCAGCAGCCAGCATGGCCTCCCAAAGTGATCCCTCGGATCCTGGCTTGGCAGGTTGACCAACCTAGAGAGAGTTAGATGAGGGCCCAAAGGGCTGGTTTTCATACGTAGGGTGCTTCCTGACTCAACGGCTCCCGTCGCCACCACAGACTGCTCCGAGTGGCGGCGGGAGGCCAGGACGCTCTAAAAGAGCAACACAAGTATAAAATGTACAAAAATAAGAGCCTAATAAAATACAAATTACAATAAAACCCAGCTAAATCTAATCCCCATCCTTGAAATTATCGGCACAAAACGTGTCCTGTGACAGAGATAACGTCCGGACGCCCAAGCAGAATGAGCCGCACGCAAGCAGCCGCGACAAAGCTCATTCTTAAACTGTCTGCCTTCCTTCTTCCGAGGTCATGCTGCAGCCACTTACCCCAGCCCGCCCTACGGGCCCGATCCTGCAGATACTCGGGGGAATCTCATTATGAGGAGCTCGCCAAGGACCTTCAATGCCCCTGTAGTTTCTACCCAAGTATCACACCCCGTTCCTCACACTCCTCCAAGATCTCCCACTCCTCCTTGGAGAAATAGACAGTGATGTCCTCAAACGTCACCAAGGCCTCCTAGAGAGAGTGCAGCATCCCAGTTCTCCCAGTACAGCGCCTTCTGTCACTCCTCCAAGATCTCCCACTCCTCCTTGGAGAAAGTCGGGAGTTTCAGTAAACGCAAGTCTGCAGGCGTTTTATCTCGCCATTCTGGAGGTATCCGAAAATAAAGCAAAACATAAAATAAAACACACACACACACACACACACACAAAACCCCACAACACAGCGCAAAGTGCGGGATTCAGCGTGAGGTAACAAGCTCTGGAGACAGCACGTCTGAAGTGAAGTGGACAGCGAGTGACTGACTCACACTAATCTAGTTTAATGAAACCCCCAGTTTAAAACCTTTTCCTTGCCAAAATAAAAATAATAAAATCAAATCATAATAATAAATTGCTTGCTTTAAGAAAAAATATATATATAAACCAACCAGACCTCTCAAGGGGATTCCCCAGAAAGCAAAATTCAAGTGTGTGTGTGTGTGGGGGGGGGGGCATATTTTTAACCTCCGCTGTGATAGGCTCTTTGCTTTTGGGGTTTTCCGATTTCGACGGGAGGATGAGCTGCCGTCGGGTTTTAAGTAAAAGAGCAGTTAGTTAAGGTAGACGTTGGCGGGGTGGTCACGCCGGCCCGGGCTACTAGCACTGCCCCGCTACAGCTGCCCCCATCGCTAGCGTGGCTGCCGTTATTTCCTTCGCTGGAAATGGACGAAGGGGGAGAAGAGGCCGTGCCGGGCGTCTGAGCGAACAAGGCACCCGTATAGACGATGCCGTTGATCTCGACGGACATGCTAATACTGCTCATGCCGCTGGCGGCCGGCAGCATGGTGGAATCTTGAGAGTTTTCTGGCGAGCAGGTGCCTGGGCTGTTGATGCGGATGCTCACGGGCAGCTGGGCCATCATGTCTAGCAGGTTTGGATAGACGGCTCGCGGTGTCGGCCGTTGCTGCTCATCCATCCCCAGGGCCATCTTCTTTTCTGGAGGCTCACCGGACTCCAACTTCTCCCTCAGACGCTCCAGGGCAACGCCTTGAGCCGCCGCGGCCTGCGCAGCCACCGCCTGGGCCGTGGGGTAGTCGGCCGGCGGGATGGGAAGGCTGCTGGGCACGGTGATGGGGATCACGGCGTCGTCCTCTTTCTTGATCTTCAGCATGGGGGCGATGGGGCTGCCGTTGGTGGCCAAGTCCGGCATCAGTTTGTGGGAGGAGAGCATGTTGTGGATGCTGCTGGGTGAATAGGTGAAGAGGGAGCCTCCGAAGCCCTGCCTGCGGCCCTCCCGCCGGTTGCTGTCAATAGCCGCCTGCAGCTCGCTGGGGTGGCTGAGCCCCTGCTTCTCGCACTCGTAGGGGTACAGGTACTTCACGTACTGAGTGCGGAGGGTGAAGGACGCGCTGGTGTTGGAGGCGGGCAGGTGGAGCCCCTTGGTGATCTTACGCCACAGTTTCTTGTTGATCACCTTCACCAGGCCTCCCTTCTTGGTCACCAAGACATAGAGCAGGTAGAGGTCCAGCACCTGGTTGGCCATGATGGGGATTCGGTTGATGGGAGTTCCTCGCCTCTGCATAAAGCTGAACAGGTCATCCAGAAATTCCTTCCTCTTGGGATCGCCATCCAACTCGTACAATTGTTTGAACTGCGCTTCGTAAGTCCAGTCTCTGTTGTCAGGTGCTTGTTGCTGAAGGGTCAGCCTGGAGGACCAGTGCTCCTGCCTCCCCACTAGCCTCTGCTGTTCCCCTCTGTACTGCGGGGGAGT
>TRINITY_DN3128_c0_g1_i14 len=1538 path=[1:0-607 3:608-1167 13:1168-1237 16:1238-1240 17:1241-1405 18:1406-1537]
CGCTCTTCCGATCTGGGCTAAATCAGCAGCCAGCATGGCCTCCCAAAGTGATCCCTCGGATCCTGGCTTGGCAGGTTGACCAACCTAGAGAGAGTTAGATGAGGGCCCAAAGGGCTGGTTTTCATACGTAGGGTGCTTCCTGACTCAACGGCTCCCGTCGCCACCACAGACTGCTCCGAGTGGCGGCGGGAGGCCAGGACGCTCTAAAAGAGCAACACAAGTATAAAATGTACAAAAATAAGAGCCTAATAAAATACAAATTACAATAAAACCCAGCTAAATCTAATCCCCATCCTTGAAATTATCGGCACAAAACGTGTCCTGTGACAGAGATAACGTCCGGACGCCCAAGCAGAATGAGCCGCACGCAAGCAGCCGCGACAAAGCTCATTCTTAAACTGTCTGCCTTCCTTCTTCCGAGGTCATGCTGCAGCCACTTACCCCAGCCCGCCCTACGGGCCCGATCCTGCAGATACTCGGGGGAATCTCATTATGAGGAGCTCGCCAAGGACCTTCAATGCCCCTGTAGTTTCTACCCAAGTATCACACCCCGTTCCTCACCTAGAGAGAGTGCAGCATCCCAGTTCTCCCAGTACAGCGCCTTCTGTCGCTCTTCCGATCTGGGCTAAATCAGCAGCCAGCATGGCCTCCCAAAGTGATCCCTCGGATCCTGGCTTGGCAGGTTGACCAACCTAGAGAGAGTTAGATGAGGGCCCAAAGGGCTGGTTTTCATACGTAGGGTGCTTCCTGACTCAACGGCTCCCGTCGCCACCACAGACTGCTCCGAGTGGCGGCGGGAGGCCAGGACGCTCTAAAAGAGCAACACAAGTATAAAATGTACAAAAATAAGAGCCTAATAAAATACAAATTACAATAAAACCCAGCTAAATCTAATCCCCATCCTTGAAATTATCGGCACAAAACGTGTCCTGTGACAGAGATAACGTCCGGACGCCCAAGCAGAATGAGCCGCACGCAAGCAGCCGCGACAAAGCTCATTCTTAAACTGTCTGCCTTCCTTCTTCCGAGGTCATGCTGCAGCCACTTACCCCAGCCCGCCCTACGGGCCCGATCCTGCAGATACTCGGGGGAATCTCATTATGAGGAGCTCGCCAAGGACCTTCAATGCCCCTGTAGTTTCTACCCAAGTATCACACCCCGTTCCTCACACTCCTCCAAGATCTCCCACTCCTCCTTGGAGAAATAGACAGTGATGTCCTCAAACGTCACCAAGGCCTCCTGCCGCGCCGCCTCGTCCTCCTCAGCATCCTCCCCTCCTGCTGCCGCCGCGGCCATGACATCCGCTCGGCCGCTGCTGCCGTCGGGCTGCGCGACAGGAACCCGGCTCTCCCCCCTGCCCGAGAGGTTCCGCTTCTCGGCCCTAGTCGGCTGCCACGTAGCGAGATAGAGAGAGTGCAGCATCCCAGTTCTCCCAGTACAGCGCCTTCTGTCACTCCTCCAAGATCTCCCACTCCTCCTTGGAGAAAGTCGGGAGTTTCAGTAAACGCAAGTCTGCAGGCGTTTTATCTCGCCATTCT
>TRINITY_DN3128_c0_g1_i7 len=3114 path=[1:0-607 3:608-1167 13:1168-1237 16:1238-1240 18:1241-1372 19:1373-1660 20:1661-2580 21:2581-2626 22:2627-2654 24:2655-2773 25:2774-2778 28:2779-2792 30:2793-2829 32:2830-3113]
CGCTCTTCCGATCTGGGCTAAATCAGCAGCCAGCATGGCCTCCCAAAGTGATCCCTCGGATCCTGGCTTGGCAGGTTGACCAACCTAGAGAGAGTTAGATGAGGGCCCAAAGGGCTGGTTTTCATACGTAGGGTGCTTCCTGACTCAACGGCTCCCGTCGCCACCACAGACTGCTCCGAGTGGCGGCGGGAGGCCAGGACGCTCTAAAAGAGCAACACAAGTATAAAATGTACAAAAATAAGAGCCTAATAAAATACAAATTACAATAAAACCCAGCTAAATCTAATCCCCATCCTTGAAATTATCGGCACAAAACGTGTCCTGTGACAGAGATAACGTCCGGACGCCCAAGCAGAATGAGCCGCACGCAAGCAGCCGCGACAAAGCTCATTCTTAAACTGTCTGCCTTCCTTCTTCCGAGGTCATGCTGCAGCCACTTACCCCAGCCCGCCCTACGGGCCCGATCCTGCAGATACTCGGGGGAATCTCATTATGAGGAGCTCGCCAAGGACCTTCAATGCCCCTGTAGTTTCTACCCAAGTATCACACCCCGTTCCTCACCTAGAGAGAGTGCAGCATCCCAGTTCTCCCAGTACAGCGCCTTCTGTCGCTCTTCCGATCTGGGCTAAATCAGCAGCCAGCATGGCCTCCCAAAGTGATCCCTCGGATCCTGGCTTGGCAGGTTGACCAACCTAGAGAGAGTTAGATGAGGGCCCAAAGGGCTGGTTTTCATACGTAGGGTGCTTCCTGACTCAACGGCTCCCGTCGCCACCACAGACTGCTCCGAGTGGCGGCGGGAGGCCAGGACGCTCTAAAAGAGCAACACAAGTATAAAATGTACAAAAATAAGAGCCTAATAAAATACAAATTACAATAAAACCCAGCTAAATCTAATCCCCATCCTTGAAATTATCGGCACAAAACGTGTCCTGTGACAGAGATAACGTCCGGACGCCCAAGCAGAATGAGCCGCACGCAAGCAGCCGCGACAAAGCTCATTCTTAAACTGTCTGCCTTCCTTCTTCCGAGGTCATGCTGCAGCCACTTACCCCAGCCCGCCCTACGGGCCCGATCCTGCAGATACTCGGGGGAATCTCATTATGAGGAGCTCGCCAAGGACCTTCAATGCCCCTGTAGTTTCTACCCAAGTATCACACCCCGTTCCTCACACTCCTCCAAGATCTCCCACTCCTCCTTGGAGAAATAGACAGTGATGTCCTCAAACGTCACCAAGGCCTCCTAGAGAGAGTGCAGCATCCCAGTTCTCCCAGTACAGCGCCTTCTGTCACTCCTCCAAGATCTCCCACTCCTCCTTGGAGAAAGTCGGGAGTTTCAGTAAACGCAAGTCTGCAGGCGTTTTATCTCGCCATTCTGGAGGTATCCGAAAATAAAGCAAAACATAAAATAAAACACACACACACACACACACACACAAAACCCCACAACACAGCGCAAAGTGCGGGATTCAGCGTGAGGTAACAAGCTCTGGAGACAGCACGTCTGAAGTGAAGTGGACAGCGAGTGACTGACTCACACTAATCTAGTTTAATGAAACCCCCAGTTTAAAACCTTTTCCTTGCCAAAATAAAAATAATAAAATCAAATCATAATAATAAATTGCTTGCTTTAAGAAAAAATATATATATAAACCAACCAGACCTCTCAAGGGGATTCCCCAGAAAGCAAAATTCAAGTGTGTGTGTGTGTGGGGGGGGGGGCATATTTTTAACCTCCGCTGTGATAGGCTCTTTGCTTTTGGGGTTTTCCGATTTCGACGGGAGGATGAGCTGCCGTCGGGTTTTAAGTAAAAGAGCAGTTAGTTAAGGTAGACGTTGGCGGGGTGGTCACGCCGGCCCGGGCTACTAGCACTGCCCCGCTACAGCTGCCCCCATCGCTAGCGTGGCTGCCGTTATTTCCTTCGCTGGAAATGGACGAAGGGGGAGAAGAGGCCGTGCCGGGCGTCTGAGCGAACAAGGCACCCGTATAGACGATGCCGTTGATCTCGACGGACATGCTAATACTGCTCATGCCGCTGGCGGCCGGCAGCATGGTGGAATCTTGAGAGTTTTCTGGCGAGCAGGTGCCTGGGCTGTTGATGCGGATGCTCACGGGCAGCTGGGCCATCATGTCTAGCAGGTTTGGATAGACGGCTCGCGGTGTCGGCCGTTGCTGCTCATCCATCCCCAGGGCCATCTTCTTTTCTGGAGGCTCACCGGACTCCAACTTCTCCCTCAGACGCTCCAGGGCAACGCCTTGAGCCGCCGCGGCCTGCGCAGCCACCGCCTGGGCCGTGGGGTAGTCGGCCGGCGGGATGGGAAGGCTGCTGGGCACGGTGATGGGGATCACGGCGTCGTCCTCTTTCTTGATCTTCAGCATGGGGGCGATGGGGCTGCCGTTGGTGGCCAAGTCCGGCATCAGTTTGTGGGAGGAGAGCATGTTGTGGATGCTGCTGGGTGAATAGGTGAAGAGGGAGCCTCCGAAGCCCTGCCTGCGGCCCTCCCGCCGGTTGCTGTCAATAGCCGCCTGCAGCTCGCTGGGGTGGCTGAGCCCCTGCTTCTCGCACTCGTAGGGGTACAGGTACTTCACGTACTGAGTGCGGAGGGTGAAGGACGCGCTGGTGTTGGAGGCGGGCAGGTGGAGCCCCTTGGTGATCTTACGCCACAGTTTCTTGTTGATCACCTTCACCAGGCCTCCCTTCTTGGTCACCAAGACATAGAGCAGGTAGAGGTCCAGCACCTGGTTGGCCATGATGGGGATTCGGTTGATGGGAGTTCCTCGCTTCTGCATAAAACGGAACAGGTCATCCAGAAATTCCTTCCTCTTGGGATCGTCATCCAACTCGTACAATTGCTTGAGCCGCTCTTCGTAAGTCCAGTCTCCGTTGTCAGATGCTTGTGGCTGTAGCTGCGAGTGACCCTGAAGCATTAGCCTGGAGGACCGGCGCTCCTGCCTGCCCTCTAGCCTCTGCGGCTCCCCTCTGTACTGCTGCGGAGTCTGCTGCCTGTGGAGCAGTAAGGACCCCGGGCCCAATCGAGCTGCTTTAGTGGAGCTAAGTCCTTCCTCCCTCATTTCTTCATCTTCTTCCTCCTCCTCCTTTCCCAAGTCCTCTAAGTC
>TRINITY_DN3128_c0_g1_i13 len=1083 path=[5:0-283 8:284-353 10:354-403 21:404-449 23:450-477 24:478-596 25:597-601 27:602-614 29:615-615 30:616-652 31:653-798 32:799-1082]
GAAATTCCTTCCTCTTGGGATCGTCATCCAACTCGTACAATTGCTTGAGCCGCTCTTCGTAAGTCCAGTCTCCGTTGTCAGATGCTTGTGGCTGTAGCTGCGAGTGACCCTGAAGCATTAGCCTGGAGGACCGGCGCTCCTGCCTGCCCTCTAGCCTCTGCGGCTCCCCTCTGTACTGCTGCGGAGTCTGCTGCCTGTGGAGCAGTAAGGACCCCGGGCCCAATCGAGCTGCTTTAGTGGAGCTAAGTCCTTCCTCCCTCATTTCTTCATCTTCTTCCTCCTCCTCCTTTCCCAAGTCCTCTAAGTCATCTCTCCATTTGTGCTCCAGATCCTCCTCTTCCTTCAGGCCCATCCCCTGTTGGCAGCCCCCATTCTCCTTCTCGCACTCGTAGGGGTACAAGTATTTCACGTACTGAGTGCGGAGGGTGAAGGACGCGCTGGTGTTGGAGGGCGGCAGGTGGAGCCTCTTGGTGATCTCACGCCACAGTTTCTTGTTGATCACCTTCACCAGGCCTCCCTTCTTGGTCACCAAGACATAGAGCAGGTAGAGGTCCAGCACCTGGTTGGCCATGATGGGGATTCGGTTGATGGGAGTTCCTCGCCTCTGCATAAAGCTGAACAGGTCATCCAGAAATTCCTTCCTCTTGGGATCGCCATCCAACTCGTACAATTGTTTGAACTGCGCTTCGTAAGTCCAGTCTCTGTTGTCAGGTGCTTGTTGCTGAAGGGTCAGCCTGGAGGACCAGTGCTCCTGCCTCCCCACTAGCCTCTGCTGTTCCCCTCTGTACTGCGGGGGAGTTCATCCAACTCGTACAATTGCTTGAGCCGCTCTTCGTAAGTCCAGTCTCCGTTGTCAGATGCTTGTGGCTGTAGCTGCGAGTGACCCTGAAGCATTAGCCTGGAGGACCGGCGCTCCTGCCTGCCCTCTAGCCTCTGCGGCTCCCCTCTGTACTGCTGCGGAGTCTGCTGCCTGTGGAGCAGTAAGGACCCCGGGCCCAATCGAGCTGCTTTAGTGGAGCTAAGTCCTTCCTCCCTCATTTCTTCATCTTCTTCCTCCTCCTCCTTTCCCAAGTCCTCTAAGTC
>TRINITY_DN3128_c1_g1_i4 len=3328 path=[1:0-48 2:49-142 3:143-385 5:386-3327]
GCGACCACCGAGATCTACACTCTTTCCCTACACGACGCTCTTCCGATCTGCCCATTTTTCCAAGTTGAGCTGGGAAGGGATCCTCTTGATCCGTCGACTTAAAGTGCCAGCTCTCAAGATTTCAGTGCTGACACGTACTGAGGTCAAAGCAGGTAATGCGGGACACTGGGACCCTCCACGGTGCTTGGTGACAGGCGTGTGTCATGCATCCTCTGCTTCTGGACTCCAGGTGCATTTCCCATTCAGATTTAAAGGGTCGGTGTGCCAGATCTTTGTGTGAAGAGCAAGCCAGTTCTCTGATTTAAAGGGCCAGTGGAGCAGATTTGGATGGCAACAAGTGTGCTTAATTTCTCCAGGGTGAACAGGCCGGCAGATTAGCAGAGAGTATCACAGGTGAAGAACAGCCGCTGGACAGTCTCCTAGTCATCTGCCTCGTCATCCTCCAGCTGATCCAGGATCTCATCCAGAACCACAGAGTACTTTTTCTTCTTCGGGGAGTCGTGGAAATGCTCGGCTGTTTTTCGTCTCAGGGCCTCCACTGTGTCCTCCGCGTCGGCCCACTCCAAGACTAGGCGCCGGCCGTACAAGTGTGTGCTGTGACACAGGGCATTGAAGGCTTTCTTGGCATCCTGCTTGGTCAGGAAATCCACAAAGCCAAACCCACGGTGTGACCCTGTTCCAACCATTTTCTTTGGCAGGCGGACGGTCTTCAGCTCTCCGAAGGTGCTGAATAGCTCACGGATTTCCCTCACTGTGGCCTGGAAGGGGATATTCCGGACTAAGATCTTGGAGCTCTTTTGCTTCTTGATGGCTTGTTTCTTGCGGGATGAAGTCACAGCCGGCTTGACAGCCCTTTCAGAGATCTTCACTTCCAGCTGATGGCCATCCACTGAGCAGCCCTGGAGCTTTTTGAGGGCTTTCTGAGCATGCTCAGGTTTCTTGAACTCCACAAATCCAAAACCCATAGAAAACAAAGTGCCTGATTTGTCTGTCTTCTTTGAAATTGTGCAGCTCCTCACAGCGCCTACTTTGGAGAAAGTCTCCTTCAGTGTTTCCTCAGTGGTGGCAAAGTTGAGGTTTTTGACAAACAGCGTACAGCCTGGAATGCTCTCTTCTTCCTCCTCCTCCTCTTCCATCACTTCCTTCAACGCCCTTTCAGCTTCTTCGGTTTCACCCCCAACAGTGCTCAGTCTTGCATTCCCTTCCTCTTCTGAAGTATCCGGTTGTTTCTTCTCAGGAGGAGGGCAGGTGAACACACCCATTGGAGCCCACTCCAGGTACAGAGGGACATGATGAAACTTGGAATATGCCAGCTTCATGAAGGCGCACTTGGCCTCCGTGGGCTCCAGGAACTCCACAATGGCTGTGATGCCTCCTTCAGGAAGCAGCACCCGCCCAAGGCTGCTATAGGAACCAAAGACCTCCTCCATCTCTGTCACTGTTGTGCCAGCAGGTAGATTCTTCACCAGGATCACAGTTTTACTCCGCTCTCCAGCAGCCTGACTGAAGGAGTCCAAGCTGACTCCATTATCGATCAGGAACTGGCGGACACTCTGGACGAACTGAGTCTCCCCCAAGGCCACTCGCACGGCCACACTGCCTTTGCCTTCATGATCAAACACTTGGCTCTTGGTGGCATTGTACTTCTCTGCGATGGCATCTGCAATGGCATTTGTCCCCATGAACAGTGTGTTCCAGTTGTGAGAGCTGGTGCTGCTTGCTTTGTCCCTGGTTTCCTTCTGCTTCTTGTAGGAAGAGGATCCAGTAGCATCTTGGGTCTCCTGTTCTTCCTTCTTCACAGTGGAAGGTAGCACATGCAGCATTCTGCCCTGGAAAACTTGCCCATCCACTTCGGCAAAGGCCTTCACTGCATGCTCAGGGATCATGTAGGTGATGAAAGCAAAACCCTTGGGTTTCTTTGTCAGACTGTCAATGGGGAAGTGGATCTCAGACAGAGGCCCATATTTGGAAAACAGTTTCTCCAAGTCCTCCTCTGTGCTGGTGTAGGGGAGGTTCCTCACAAAGAGCCTTCCTGATTCTGACAGGTCCTCCTCTTCCTCATCATCCTTCTTCCTTCTTTGCCAGGGCTGGCCTTCCCCCTTTTGGGTGGGTTTCGCCTTTCGCACATTCTCATCCCGGAATACCTCGATGTACCGTCCACCCATGTAGTCGTGGTTTCGTTTCAAAGCTTTCTGTATTTCTTCCTCAGTGTTAAAGTCAACGAAGACATAACCTGTCTTATTCCCATGGGCATTTCTTGCAATCCTGATTGCCACCGGCCTAAGTGGCACGAGGAATTCTCTAACATTTTGCTCAGTGACGTTGAAGGGGGCACCACGCAGCTTGACAGTGTATGGCGTGGTGGCCTCGTTCAGACTGACTGTATCAGAGGTCTCCAGTTTGGCCCCTTTTTTCTGCTTCCTCTCCACCGACGTCCTCTGGCCTTTGCTCTTCCCCTCCGGATTTGACCCTTTTCCTGCTCCAGTATCAACATTTTCTGCATCACTCAGCTCACCATCCTCACTTCCTTCTTCCTGCTGGTCACTGTCCATCTCACTGTCCTCATTCTCCTCCATCAACAAGGAAGACAGGGAATCCTTCACCACTTTAGATTTCAGGTAATCCATATCCGAGAGCACTTTCTTGGTGGCTGCCTTTTCTTTGGGGCTTTTCTGTGCTTGTGTTTCTCGCCCCTCACGATCCTCACCCCCGTTCTCCTCTTCCTCCTCCTCACTCAGACTCTCCGAGTCGAAGTTCAGATAATCATCTGCCGACTTGGGTTTCTCTTTTTTGGGCTCCTCCACCAGCGTGTCATTGGCCCACGTGGCCACCTGTGCCCTTTTCTGGTGCACCACCAAGAACTCCTGGAAACCTTCATCATCGGCCAGTTTCTTGGTTTCTGTTTGAGCTGGAATGCTTGCAGGCTTCTTAGGGGCCTTCTCTGACGTTGGAGACTTTTGAGAGTGTTTGCTCCAAGCTTTGGGTTTTGATGAGTCCCCAAAAGATTTACAGAACTCAATCGTGACTCTAGCTGTGTCAATGAAGCTCTTGTTGAAGTGTTTTAGCGCTATCTTGGCTTCCTCCTCGGACTTAAAGCCAATAAATCCAAACTTGCGGAACTTGCCATCCTTTGTGAATTTCAAGCTGCAATCGGTCAGTGTTCCAAAGTCAGCAAATAGCTTCCGGAAGCGATCTTCCTTCATCCCGCTCGGCAGGTTCTTCACGATAAGTCGCGACATGACGCAGAAATTCTCCCCAGCGCGAGGCTGCTACTCTCAGACGCATTCACGCTGCTCCCTGGGCGCCGCCATATTGCCGCGCAATCACG
>TRINITY_DN3128_c1_g1_i2 len=3366 path=[0:0-86 2:87-180 3:181-423 5:424-3365]
TTTTTTTTTTTTGTTTTGAGCCACAGGCTTAAAAAGTTTAATGTCCGGTTACAAATACTTAAAAAAAAATTATACAAACTGTGAAAAGCCCATTTTTCCAAGTTGAGCTGGGAAGGGATCCTCTTGATCCGTCGACTTAAAGTGCCAGCTCTCAAGATTTCAGTGCTGACACGTACTGAGGTCAAAGCAGGTAATGCGGGACACTGGGACCCTCCACGGTGCTTGGTGACAGGCGTGTGTCATGCATCCTCTGCTTCTGGACTCCAGGTGCATTTCCCATTCAGATTTAAAGGGTCGGTGTGCCAGATCTTTGTGTGAAGAGCAAGCCAGTTCTCTGATTTAAAGGGCCAGTGGAGCAGATTTGGATGGCAACAAGTGTGCTTAATTTCTCCAGGGTGAACAGGCCGGCAGATTAGCAGAGAGTATCACAGGTGAAGAACAGCCGCTGGACAGTCTCCTAGTCATCTGCCTCGTCATCCTCCAGCTGATCCAGGATCTCATCCAGAACCACAGAGTACTTTTTCTTCTTCGGGGAGTCGTGGAAATGCTCGGCTGTTTTTCGTCTCAGGGCCTCCACTGTGTCCTCCGCGTCGGCCCACTCCAAGACTAGGCGCCGGCCGTACAAGTGTGTGCTGTGACACAGGGCATTGAAGGCTTTCTTGGCATCCTGCTTGGTCAGGAAATCCACAAAGCCAAACCCACGGTGTGACCCTGTTCCAACCATTTTCTTTGGCAGGCGGACGGTCTTCAGCTCTCCGAAGGTGCTGAATAGCTCACGGATTTCCCTCACTGTGGCCTGGAAGGGGATATTCCGGACTAAGATCTTGGAGCTCTTTTGCTTCTTGATGGCTTGTTTCTTGCGGGATGAAGTCACAGCCGGCTTGACAGCCCTTTCAGAGATCTTCACTTCCAGCTGATGGCCATCCACTGAGCAGCCCTGGAGCTTTTTGAGGGCTTTCTGAGCATGCTCAGGTTTCTTGAACTCCACAAATCCAAAACCCATAGAAAACAAAGTGCCTGATTTGTCTGTCTTCTTTGAAATTGTGCAGCTCCTCACAGCGCCTACTTTGGAGAAAGTCTCCTTCAGTGTTTCCTCAGTGGTGGCAAAGTTGAGGTTTTTGACAAACAGCGTACAGCCTGGAATGCTCTCTTCTTCCTCCTCCTCCTCTTCCATCACTTCCTTCAACGCCCTTTCAGCTTCTTCGGTTTCACCCCCAACAGTGCTCAGTCTTGCATTCCCTTCCTCTTCTGAAGTATCCGGTTGTTTCTTCTCAGGAGGAGGGCAGGTGAACACACCCATTGGAGCCCACTCCAGGTACAGAGGGACATGATGAAACTTGGAATATGCCAGCTTCATGAAGGCGCACTTGGCCTCCGTGGGCTCCAGGAACTCCACAATGGCTGTGATGCCTCCTTCAGGAAGCAGCACCCGCCCAAGGCTGCTATAGGAACCAAAGACCTCCTCCATCTCTGTCACTGTTGTGCCAGCAGGTAGATTCTTCACCAGGATCACAGTTTTACTCCGCTCTCCAGCAGCCTGACTGAAGGAGTCCAAGCTGACTCCATTATCGATCAGGAACTGGCGGACACTCTGGACGAACTGAGTCTCCCCCAAGGCCACTCGCACGGCCACACTGCCTTTGCCTTCATGATCAAACACTTGGCTCTTGGTGGCATTGTACTTCTCTGCGATGGCATCTGCAATGGCATTTGTCCCCATGAACAGTGTGTTCCAGTTGTGAGAGCTGGTGCTGCTTGCTTTGTCCCTGGTTTCCTTCTGCTTCTTGTAGGAAGAGGATCCAGTAGCATCTTGGGTCTCCTGTTCTTCCTTCTTCACAGTGGAAGGTAGCACATGCAGCATTCTGCCCTGGAAAACTTGCCCATCCACTTCGGCAAAGGCCTTCACTGCATGCTCAGGGATCATGTAGGTGATGAAAGCAAAACCCTTGGGTTTCTTTGTCAGACTGTCAATGGGGAAGTGGATCTCAGACAGAGGCCCATATTTGGAAAACAGTTTCTCCAAGTCCTCCTCTGTGCTGGTGTAGGGGAGGTTCCTCACAAAGAGCCTTCCTGATTCTGACAGGTCCTCCTCTTCCTCATCATCCTTCTTCCTTCTTTGCCAGGGCTGGCCTTCCCCCTTTTGGGTGGGTTTCGCCTTTCGCACATTCTCATCCCGGAATACCTCGATGTACCGTCCACCCATGTAGTCGTGGTTTCGTTTCAAAGCTTTCTGTATTTCTTCCTCAGTGTTAAAGTCAACGAAGACATAACCTGTCTTATTCCCATGGGCATTTCTTGCAATCCTGATTGCCACCGGCCTAAGTGGCACGAGGAATTCTCTAACATTTTGCTCAGTGACGTTGAAGGGGGCACCACGCAGCTTGACAGTGTATGGCGTGGTGGCCTCGTTCAGACTGACTGTATCAGAGGTCTCCAGTTTGGCCCCTTTTTTCTGCTTCCTCTCCACCGACGTCCTCTGGCCTTTGCTCTTCCCCTCCGGATTTGACCCTTTTCCTGCTCCAGTATCAACATTTTCTGCATCACTCAGCTCACCATCCTCACTTCCTTCTTCCTGCTGGTCACTGTCCATCTCACTGTCCTCATTCTCCTCCATCAACAAGGAAGACAGGGAATCCTTCACCACTTTAGATTTCAGGTAATCCATATCCGAGAGCACTTTCTTGGTGGCTGCCTTTTCTTTGGGGCTTTTCTGTGCTTGTGTTTCTCGCCCCTCACGATCCTCACCCCCGTTCTCCTCTTCCTCCTCCTCACTCAGACTCTCCGAGTCGAAGTTCAGATAATCATCTGCCGACTTGGGTTTCTCTTTTTTGGGCTCCTCCACCAGCGTGTCATTGGCCCACGTGGCCACCTGTGCCCTTTTCTGGTGCACCACCAAGAACTCCTGGAAACCTTCATCATCGGCCAGTTTCTTGGTTTCTGTTTGAGCTGGAATGCTTGCAGGCTTCTTAGGGGCCTTCTCTGACGTTGGAGACTTTTGAGAGTGTTTGCTCCAAGCTTTGGGTTTTGATGAGTCCCCAAAAGATTTACAGAACTCAATCGTGACTCTAGCTGTGTCAATGAAGCTCTTGTTGAAGTGTTTTAGCGCTATCTTGGCTTCCTCCTCGGACTTAAAGCCAATAAATCCAAACTTGCGGAACTTGCCATCCTTTGTGAATTTCAAGCTGCAATCGGTCAGTGTTCCAAAGTCAGCAAATAGCTTCCGGAAGCGATCTTCCTTCATCCCGCTCGGCAGGTTCTTCACGATAAGTCGCGACATGACGCAGAAATTCTCCCCAGCGCGAGGCTGCTACTCTCAGACGCATTCACGCTGCTCCCTGGGCGCCGCCATATTGCCGCGCAATCACG
>TRINITY_DN3128_c1_g1_i3 len=279 path=[0:0-86 2:87-180 4:181-278]
TTTTTTTTTTTTGTTTTGAGCCACAGGCTTAAAAAGTTTAATGTCCGGTTACAAATACTTAAAAAAAAATTATACAAACTGTGAAAAGCCCATTTTTCCAAGTTGAGCTGGGAAGGGATCCTCTTGATCCGTCGACTTAAAGTGCCAGCTCTCAAGATTTCAGTGCTGACACGTACTGAGGAGATCGGAAGAGCACACGTCTGAACTCCAGTCACCTTGTAATCTCGTATGCCGTCTTCTGCTTGAAAAAAAAAATCCTCCTTTCCCAAGTCCTCTAAG
>TRINITY_DN3128_c1_g1_i1 len=795 path=[0:0-86 2:87-180 3:181-423 6:424-794]
TTTTTTTTTTTTGTTTTGAGCCACAGGCTTAAAAAGTTTAATGTCCGGTTACAAATACTTAAAAAAAAATTATACAAACTGTGAAAAGCCCATTTTTCCAAGTTGAGCTGGGAAGGGATCCTCTTGATCCGTCGACTTAAAGTGCCAGCTCTCAAGATTTCAGTGCTGACACGTACTGAGGTCAAAGCAGGTAATGCGGGACACTGGGACCCTCCACGGTGCTTGGTGACAGGCGTGTGTCATGCATCCTCTGCTTCTGGACTCCAGGTGCATTTCCCATTCAGATTTAAAGGGTCGGTGTGCCAGATCTTTGTGTGAAGAGCAAGCCAGTTCTCTGATTTAAAGGGCCAGTGGAGCAGATTTGGATGGCAACAAGTGTGCTTAATTTCTCCAGGGTGAACAGGCCGGCAGATTAGCAGAGAGTCTGAGGGAAAGAACAAATTTATGATATGTAGCACTGTCACATTTCACTACTGATTAGAAAGAGACACTCCTACTTTCTACACACGTGTGTGTCCATGTAATCCAGAAGCAGGCTATAACTGATCAGACCAAAGTCTCTCCCAACTGCCGCTCTTTGGGGAATGTATCAGTAGTGTTTCTATTAAACACAGACCCGGATTCTCCCCAATCTGGGAGAAGTTTCAATTTAAGACAAGGGAACGCGACAGAGAGAGGAAAGAAGAGGGGTGGGGTGCAAGGAGGGAGGGAGGGAGGGAGCAAGTCCCACATGCCATTAAGTCCCCATGTAAACAATCTTCTTATGGTTTAAGAGTGGCTTTGGGAGGAGGCGAA
>TRINITY_DN3128_c1_g2_i1 len=421 path=[0:0-420]
TTTTTTTCCCCAGCATGCCATCCCAACAGGTTTTGACATCTCATATTTTAAAACACAATGCCACATGGCTTGGATTCCCAAACTGAGGGGTGGGAGCCCCAAAGTTGGGGGATGTGAATGGTGTTTCTAGAGAGCCATGAGGAGGACTCTAGCTGGTAAACACCTTGACCCACACTCGCCCTAAGGGAGTTTTTAAATTCGCAAGGTTCGGCCGGGGGGAGGGGGCAGTCCATGGTCGCTGAGTGACACGGCTGCACAGCGCTTATGCACGTGGAGTGAGTTGGGAGGGTTTCTAATGGGCAGTTCCCAAGGTGGCCACCATGGCCACGTCGGCAGCCTCCACGTGGTCCCACTGCCACGGACCAGCCCTGTAAACAAGTCACATGGGCAGCCGTTCCCCATCCCCCCACCCCAAGTCCCA
>TRINITY_DN3128_c1_g3_i1 len=380 path=[0:0-379]
GCTCCTTGCAGCTGCTCCAACCCAGAGGAACAGAAACTTCCTGCAGCATTTACAGAAAAATGTCACTTCACCAAAGGGTCAAGGGTTGTATATTTTGGGGAGGAGTGCAGAGAAAAGGAGGGGATATAAGAAATATTCCACTTAGGCCCCAAAGTTTCAGAACTAAAAAAGCCCATGTTCCAAGCTCCGTGACCACCATGGACAGGGCCCTGTGGATTCTGCAAAGTCTCCCCAAATTCTACGGCCACAAAAAACCCTCAAATTCTGCAAGCAGAAGTTCCAGATTCTGCAAACAGAATAAACAATGACAGCTAACCAAATCCTACAAATTAGGCAGAACTTTGAATGCAAAATAGCTTTTTTTCCCCAGCATGCCATCC
>TRINITY_DN3128_c2_g1_i1 len=367 path=[0:0-366]
CGGATCTCTCTGCAAACTCTGCTCGGGTCTCAGCCTGGAGGCAAGAAAGGGTGTGTGTGTGTGTGTGGGGGGGGGGATCAGCTCAGCTGAGGACAGCCCTGCCCCGACTCCTCCCCACCGAGGAGATGACCAGAGGGGGCCCACGAGGTGTAGGGCCTGGCACTTCTATAGGATGCTGCCAGACAAATCCAGCTTGTCCCGTCTGCGCCTGCATCAGCATCAGCTCTCAGATCGCGGGGGGGGGGTTGCCAGTCTGGAAATCTGGGCCCCGTTTCTAACTATTGATGGTACTAATTAATGACTACTAATAAATGTAACTGGGGGACGTTCCCCTTCCGCAGAACATGACGCCAATGTGGACAGGAGG
>TRINITY_DN3157_c0_g1_i1 len=237 path=[0:0-236]
CTCAAATATACCTGTCCTACATTTGCTCAGTTTATATATTTGACTGGCTATGCCACATGCCTGAGGAATGGCCCCATGTGGCCCAAAAGCTTGCACATTTGGGACCAACATGACAACACCGCGCTCTCTAGATTTAAAACAATTGTCTTGGAACTAAAAAATGCCACTCTTCCAAGATTTCAGCAAAACAGTCCCTTATGTAAATCCTGCACTGAAAATGTTCTGCACACACTGGCA
>TRINITY_DN3157_c0_g2_i5 len=7747 path=[0:0-4355 1:4356-4393 2:4394-7746]
CGGACTCGGAGCGAGGCAGAGGAGCAGCCTTTCCTGCTTGCCTGGCTGCACCCGCCCAGGAGGAACCTGCTATGTCGTGTATCCCACAAAGCAGTAATCTAAAGAAAACTGCTGACAGCCAGTGGAAAGGAGCTAAAGTGAACATGGCAAAATAAGAACTTCAGCAGCAGCACAAATAGCAATCAAGGCTAGAAAAGCATGTGTGGAACTGTTGATGAGTAGCACATGGCTGTGGGGAGGAGGGCTCTTCCCTTCCATTTATGCTGAGATCTGAACTTAATGCTCATGGGAAGAAATGCAGAATGTAAGTCACCCAGGGTGGTGAGTGGAGGCAGAGCCAACGGCTGCTTGAAAGAGAAGACAGAATTGCTTATTAAAGAAGCACAGATTCATCTTTCCTGTCACTTGGAGCTCGGAGAGAAGTCAGAAGCAAACTGGAATAAAATGCCAGCTAAAGGAAAATACTTCTTTAATGACAATGAAGACTCACTTTATGAGAAGTACCGTTACTCAAGCCAACAACAGCCACTTCTCCTCCTCCTCCTGTTCATTGCAATTATTTTCTGTGCTACACTAATCATTGTCTTTTTCATCAAAGATGTAGCACGTGATCATCTCACCTTCATTATCACAGTATGTACCGCTCTGGTGATCTTTGCAGTCATGTATGTGCTGGTGTGGATTGAATCCTTGTTTTGGCGGTGGCTGAAGTTGTTTGCTGTTTTGGTTTGGATTTGCTTCCTGGCCATAGGTTATGTGTCAGTTTTGGACAAAAAAAATACAGCTCAACTTTCGGCATGGGAACAGGTGCCATTCTTTCTGTTCATAATCTTCACAGTTTACACCATGCTACCCTTTGGAATGAGAGATGCTGTAATAGTCAGCATCCTTTCTGCATTGTCTCATATTATTGTTCTAAGCATTGCCGTCACAGCACGTAGTGAGCCAAATCAACAACCTGTTGCATTTCAGATCCTTGCCAATGCTGTCATTTTTCTCTGTGGTAATCTGATGGGTGCATTTCATAAGCATCAAATGCAGGATGCTTCCTGGGATTTGTACAGATACACTTTAGAGTGTGTCAAAGTTGCAGTGAAATTGAAGATTGAAAAGAGGCAACAAGAAAGCTTGCTTTTATCCATACTGCCAGCTCATATCTCTATGGAAATGAAACTAGCCATCATAGAACGACTGAAGGAAACCAGTGATGATAAGAAAAAGCATGATAACAACTTCCATAATCTGTATGTGAAAAGGCATCAGAACGTTAGCATCCTGTATGCAGACATTGTAGGATTCACTCGTCTGGCTAGTGAATGTTCTCCAAAAGAACTGGTAGTGGTGCTGAATGAACTCTTCGGAAAGTTTGATCAGATTGCAAAGGAAAATGAATGCATGAGAATTAAAATTTTGGGAGACTGTTATTACTGTGTCTCGGGCTTACCTGTGTCCTTACCAGTACATGCCCGGAACTGTGTGAAAATGGGACTCGACATGTGTGAAGCTATAAAGCAAGTGAGAGAAGCCACTGGAGTGGACATTAATATGAGAGTTGGTATCCATTCTGGGAATGTACTTTGTGGTGTGATTGGTCTCCGGAAATGGCAATATGATGTTTGGTCTCATGATGTCTCCTTGGCTAACCGTATGGAATCTGCTGGAGTTCCAGGTCGTGTTCACATCACTGAAGCAACATTAAATAACCTAGGCAAAGCCTATGAGGTTGAAGAAGGAAATGGGCATCTGAGAGATTCATACCTTAAAGCCATGAACATCAAAACCTACTTAGTGATTGACCCAAGGTCCAAACAGCGCCGTGCATCCAATAATCACCTCTCTAAAAGCCGAGTGAATGATGGGTTAAAGATGCGTGCCTCTGTCCGGATGACACGTTACTTGGAATCCTGGGGAGCAGCAAGGCCTTTTGCTCATCTGAACGACAGAGAAAGCATGAACAGTGAATGCCCTGCTCCAAGCAAGAGACGCAGAAAGGAGATACCTCTGCATTTGACCAGTCGTCAGAGAACTTTAGAGAGAACCACATCTCAGAGGGGAAAGATGGCAGAAGACACTTATGATGAAATGATGTCAACCATTGAGGGTCTCAGTTCAGCCAACCCATGGTGCGGTAGATCAGATGACTTCTGTGGATTCCCCCTGTTTTTTTTAACACCACAACTTGAAAAAGAGTATCGTACCATCCCTATCCCGAAACTGAGAAGTTACTTTGCTTGTGCCAGTCTGGTGTTTCTGTGTATATTTGTGATACAGATGCTTATAATGCCAAAAACTGCAAAATTAGGAATTTCATTTGGGATTGTAGCAGTCATAATCGTACTTATTTTGTTTGTGTGTTTTGCTGATGCATGTGTGAGGCGCTGCTCAGAGCAATGGCCTTCTACCCGGTACCTCTGTGCCATTTCAGAGAAGGTGGAAGCAATGCCACTGGTCAGACTGCCTTTAGCTGCCATCATGATAGGCGCTTTGCTGACGGTGGCCATCTGTAACCTGCCAGCAGATCATCCCAATGAGAAAAGTAGACCTGGAAACGCTACTGGACCAAGTGTTCAGGATGCTGCTTTCTCTCCGACAGAAAAGAGCAGAACTGGAGAGTCAAGTACTGAGGATGTCACTATTCCTTATTATACCTACTGCTGCATATTAGGATTTATTGCTTGCTCAGTATTCCTTCGAATGAGCTTCGAACTCAAACTTCTTCTTTTGTCGGCTGCTGTTACTGTATACATCATATTATTTAATTCCCACCAGTGTCTGAGCAGAAACTACAGCAGTCTCAACAATACCACTGAAAGGTTTATCATGAAAGATCAAAAAATTATGACCAACTTATATCTGGCTCTGTTTTACGTAACTCTGGTTCTCCTGTCAAGACAGATTGACTATTACTGCCGGCTCGATTGCTTGTGGAAGAATAAATTTAAAAAAGAACATGAACAATTTGAAACCATGGAGAATGTAAACAAGCTCTTGCTGGAAAATGTCCTGCCAGCACACGTTGCCACGCATTTCATGGGGGACAAATTGACTGAGGATTGGTACCATCAATCCTACGACTGTGTCTGTGTCATGTTTGCCTCAGTCCCAGATTTTAAAGTATTCTATACTGAATGTGATGTCAATAACGAAGGACTGGAGTGCCTGAGGCTGTTAAATGAAATCATTGCAGATTTTGATGAGCTGCTGTTAAAACCTAAATTTAGTGGGGTTGAAAAAATCAAGACCATCGGGAGCACATACATGGCAGCAGCAGGACTGAGTGTCACATCAGGCCAAGAGAATAACCAGGACAAGGAAAGACAGCATGCTCAGATTGGGATCATGGTGGAGTATTCAATTGCCTTGATGAGTAAGCTGGATGGCATCAACAGACACTCCTTTAACAACTTCCGCCTACGAGTTGGGATAAACCATGGGCCGGTGATAGCTGGTGTGATAGGTGCTCGTAAACCTCAATATGATATTTGGGGAAACACAGTCAATGTTGCTAGCAGGATGGAGAGTACTGGTGAACTTGGAAAAATCCAGGTTACAGAAGAGACATGCAAAATATTACAGGACCTGGGGTATTCTTGTGAATGCAGGGGACTCATTAATGTCAAGGGAAAGGGGGAACTACGGACTTACTTTGTGTGCACAGACACAGCCAAATCCCAGGGGATTGGCCTGAATTGAAGCTTTGTCCAAGAGTGTTCTGCAGAACTACTTCCCTTCTGTGAAGTCTTAGAATCATCCTCCTTATGTGAAGGAGTTTATTCCAAATGGCCATGTGCTACTTAATGGTCCCTCTACATCTCAAGTGAGGAGAATGACTTCAAAAGAAAAGCGCAGGAAGCTTCTGGAAGACATTGAGTGCTGGACAATTTGCAGATTTATCTGGAATTGCACGTCTCCTTCCTTACAGCAGCATATGTGGATGCCCTGTTGGACTAACTGCCAAGCTAGAACATTACACTGCCTCATTTGTTGCCAGATCTGCTAACAGTATTGCACTTTTCAGAGACTTGGATATAATGAATAGTATAGCTTTGGATACCACATCACCTTCAGTGCAAAGCGGCCTGTATGATGGAAGATAGCTGGATAATTAACAGGGGTAACACAACTTTGTATGTTGATTAGGCCATCACTCTTCTAGAACTGAGGAATTGCTTGTTCTTTAAGGTAGCTTGATCAGCTTTCCACTGTCTTGTGGTACCCTTATAGTTAGAGACTAACTGTATGTACATACATTCTTGATCAACAAACATGCAGGAGAGAATTTCTTGTAAAATTGTTCACACTGTATATATTATAGGACATAATACATTTCTATAGGGTGGTCATTTATTCATCTGACAGTTTTGTATTTATCCCTATTTGTAACAGTCATCTGAATAATACGATCACTCTATTGGAATACGTATTCATGTACTGGAAATAAACAAGCTTGACAGTCAGAAACGGTCTCACCTTGAAATAAATTATACTTTTTATGGGAGACCCATGCTGCAGATGACGTTAACTGCTATACAGTGAGTGAGGTATGCATTGCCTGGAGGGGTTGCTATCTAAGCGCTATGTCCTTCACCAGAGTGACTTGTTTCTCTGATACACAGAACTGCCGTTCCAACTATTCATTTTTATTGCCTTAATGTTCTTAAAATATGGATCCGGATGAGGGATTTATGAAGATGAAGTACTTTTAATAGTGTGCCAGTATACCTTAATTTTTGACCTGCAAGCTATTTTGCTCTTGAATCTTTCTTGGAAAAAGACTGCCCGTGTGTGTGAGGTGGACAAAGGACAATCAAAATTAATTTCATCTCTAGCCTACAGCAAACCTGAACCCATATGTGCAGAGGTAAAATGCAAATGCTCTTGCCCTGTACACTCATTATGCCTCTCTTTTCTGATGATGCTAAAAAGGAACATCTTTGATATCAGAATCTTGAAAATAGTTGGTTATTTTCAAGCATCTTCTTCCTATAGAACATGCTCTCAGTAGGTCTTTTATCCGACCACTTTTCGTATACTGATAGTGCCAGGCTTGTGTTTTTCCAAAATTCAGCTTGGGGCCACTACTTATCTCAAATAGAGAGATGCAGTTGTTAAGAATAAACTACAGTTATATGCCAGTGTGTGCAGAACATTTTCAGTGCAGGATTTACATAAGGGACTGTTTTGCTGAAATCTTGGAAGAGTGGCATTTTTTAGTTCCAAGACAATTGTTTTAAATCTAGAGAGCGCGGTGTTGTCATGTTGGTCCCAAATGTGCAAGCTTTTGGGCCACATGGGGCCATTCCTCAGGCATGTGGCATAGCCAGTCAAATATATAAACTGAGCAAATGTAGGACAGGTATATTTGAGGAGGTATGGAACGACATGGGTGGGACTGGATAAGAAGGTAACTAGCAACCCATAGGTTTGCATTAGCCTTGTCGCATTGTTTTTAAATGTCTGGTAATCTCTCTTTTCTCCCAATCTAACCCCCCCACTCGCACCTTACCTTCTTGTCCAGTCCCACGTATGTCGTTCCATGCCACCTTATATATCGTTTGAACTATTCTGTTTTCAATTATTTTTAAGGTAGGCCAATTCTATTAAACGTTTCTTTAATTTGCCTTGTTTGAAAATGTGTCCCCTAGTTCTTTGCACTAAAGTGGACCCATTGGGGATATACATACGGTAAGGCTTACTGTGCCTCCAGTTATGTATTTACATGTACATGTATTGCACTCAACTTAGGGTTTTTACAAATATTTGACTCCAGATCACGCATCTTGAGCTGTATTAATCTTCAGGGTATGAGCACCACTAAGGTTGTGCATGAAGTGATTGTATTCCCTGGGGTATCTTGTGAAACTAATCACCTTCCAGTTTGAATTTGTTTTATAAACTGAATAGAGCCAACAAAATAACATGTTAGTTTTAGATATAGCTCTAACCTGTGTTTTATCTCCTATCGTATGTGATTTGATTTGTATAGGTTTTTTTTAAAAAGGCATTTTGCCACAAGCTAGCATCTGGTTTCTGTCGCCTTACTAGAGCAAAACTGACTGCAAAATTCTGACATGCTTGTCTTATATGCACCTGTTTTCTAATTACTGTGTAATTCCTTTGAAAGCTGAAGTGCCTATGGCCACTTTCAGACCTCCCCCCTCCCCCGCGCATATGTGGGCTGCGAGAGGGAATGTGCAGGGATCGGCCGGTCTGTAAGCACCTGCCCAGCGTGGCTTTGGCGGCAGACACGCGCAGGGATGCAATAGCTGGATTTCGTGCTCTGTGTCTGCTGGCAAAGCTGCATGGGCGTGGAGGGGGCTTTCAAACCGGCAGCAGCCCATGTATATCCTAGTTGCGCATTCCCTCCCACAGCCCAAATATGTGAGGGGGGGGGGGGTCTGAAAGTGGCCTAAGTTTCATGACGGGAACAAATCTCTTGTAGTGATGTCCTACTGTGAATTTAAAACTTTGGTGTTTTTTTTTGCAAGTCTTACAGCCCTGTCCTTAAAGCACTCGCTCCAGTGGAGCATGCTGCCAGTCAACATAGTAGGTTAGATTTTTTTCTATAGTCTCTGCTGGGAAGTAATAAATTAAACTAGTTTATGTATTATATAGAGATGTACAAAATAAAACCTTCTTGTGTACTTTTTGCAAGCTGTTTTCAAATAACTCCCACTACGCTACTTATTTTATATTGTATTGTAGTTGTTTTAAGATATTAATTTATTTTGTTCTATAGGATGCATGAAATAGAAGGCTTTATTCAGCTACCATCGATATGGTATTAGCTTGAAACAACCCTGTTACATTCATTTTGTTTATGGATGGAGTCAGTTATGAACCACTTCTGTTTACATTGCACTGCCATTTCACGCTTACACGCTTAGGGTACAGTTTGGTTTTTTTATAGCTTATCATTCACTTTTTTGCAGATTGTTGTTAAACTGGATAATTTTAAAGTTACCTGGGCTACTCTCTCTCTCTCACTAAATGATCTTAAAGGGGCATCATCAACTTACGCTGAAAATATTTTCTTTATACATTTCACAGTGTACAAAGATAAAGCAGGCTACGTCAGATTTCTGTTAAAGACAAACAGTGGAGTGTGATTACTCAACCACACAAATAGCTGAACAAAACTGGAGAAACTGATGTTCTCTTATGGCTAGCGCTTCAAGCTGAGAGTGTCCCTGGAGCTAGAGGGGCCGTCATTGGCTGTTTTTAAACGAGGTCTGCTCAGCTGAAGGTGTTGTCGGTGGGCGTGCGCTCCTGTGACCCATACACCGGCCACTCCTGCCCCCACACAGAGCATTTTGGGGGAATCTGGGATGCTCTGTGTGGGGGCAGGAGTGGGCGGTGCGTGGACACACCTGCCCCCTAGCCATGCCTGTTTAAAAACATCCACTGTGCCATAAAATAGCCTGTGAACAGTTAAATTGACCCGTAACAGTTTAAAGTACTAACAGCCCTATGAAATCAACCAATTAAGAGAACTAGGGTTAGATTTGGTTTCTTTTTAAAAATCAATTCCAGTCTAGTTTAATAAAAATTATCTGGTATCTTATGATGGAGTCAACTCTACTGTAATGAAAGAACAAATGTATCAAAATAAAAATGCTTTTTGAAATGTGCTTGTGTACACTACTTGGTCAAACAACATTTGAAGGGGGACTGCTGCGTGTAATGCATATTGCTTTTATTAATCCACAAAAGAGACTAGCCACCACTGTATGTAGGTTTAGAGGAC
>TRINITY_DN3157_c0_g2_i2 len=7709 path=[0:0-4355 2:4356-7708]
CGGACTCGGAGCGAGGCAGAGGAGCAGCCTTTCCTGCTTGCCTGGCTGCACCCGCCCAGGAGGAACCTGCTATGTCGTGTATCCCACAAAGCAGTAATCTAAAGAAAACTGCTGACAGCCAGTGGAAAGGAGCTAAAGTGAACATGGCAAAATAAGAACTTCAGCAGCAGCACAAATAGCAATCAAGGCTAGAAAAGCATGTGTGGAACTGTTGATGAGTAGCACATGGCTGTGGGGAGGAGGGCTCTTCCCTTCCATTTATGCTGAGATCTGAACTTAATGCTCATGGGAAGAAATGCAGAATGTAAGTCACCCAGGGTGGTGAGTGGAGGCAGAGCCAACGGCTGCTTGAAAGAGAAGACAGAATTGCTTATTAAAGAAGCACAGATTCATCTTTCCTGTCACTTGGAGCTCGGAGAGAAGTCAGAAGCAAACTGGAATAAAATGCCAGCTAAAGGAAAATACTTCTTTAATGACAATGAAGACTCACTTTATGAGAAGTACCGTTACTCAAGCCAACAACAGCCACTTCTCCTCCTCCTCCTGTTCATTGCAATTATTTTCTGTGCTACACTAATCATTGTCTTTTTCATCAAAGATGTAGCACGTGATCATCTCACCTTCATTATCACAGTATGTACCGCTCTGGTGATCTTTGCAGTCATGTATGTGCTGGTGTGGATTGAATCCTTGTTTTGGCGGTGGCTGAAGTTGTTTGCTGTTTTGGTTTGGATTTGCTTCCTGGCCATAGGTTATGTGTCAGTTTTGGACAAAAAAAATACAGCTCAACTTTCGGCATGGGAACAGGTGCCATTCTTTCTGTTCATAATCTTCACAGTTTACACCATGCTACCCTTTGGAATGAGAGATGCTGTAATAGTCAGCATCCTTTCTGCATTGTCTCATATTATTGTTCTAAGCATTGCCGTCACAGCACGTAGTGAGCCAAATCAACAACCTGTTGCATTTCAGATCCTTGCCAATGCTGTCATTTTTCTCTGTGGTAATCTGATGGGTGCATTTCATAAGCATCAAATGCAGGATGCTTCCTGGGATTTGTACAGATACACTTTAGAGTGTGTCAAAGTTGCAGTGAAATTGAAGATTGAAAAGAGGCAACAAGAAAGCTTGCTTTTATCCATACTGCCAGCTCATATCTCTATGGAAATGAAACTAGCCATCATAGAACGACTGAAGGAAACCAGTGATGATAAGAAAAAGCATGATAACAACTTCCATAATCTGTATGTGAAAAGGCATCAGAACGTTAGCATCCTGTATGCAGACATTGTAGGATTCACTCGTCTGGCTAGTGAATGTTCTCCAAAAGAACTGGTAGTGGTGCTGAATGAACTCTTCGGAAAGTTTGATCAGATTGCAAAGGAAAATGAATGCATGAGAATTAAAATTTTGGGAGACTGTTATTACTGTGTCTCGGGCTTACCTGTGTCCTTACCAGTACATGCCCGGAACTGTGTGAAAATGGGACTCGACATGTGTGAAGCTATAAAGCAAGTGAGAGAAGCCACTGGAGTGGACATTAATATGAGAGTTGGTATCCATTCTGGGAATGTACTTTGTGGTGTGATTGGTCTCCGGAAATGGCAATATGATGTTTGGTCTCATGATGTCTCCTTGGCTAACCGTATGGAATCTGCTGGAGTTCCAGGTCGTGTTCACATCACTGAAGCAACATTAAATAACCTAGGCAAAGCCTATGAGGTTGAAGAAGGAAATGGGCATCTGAGAGATTCATACCTTAAAGCCATGAACATCAAAACCTACTTAGTGATTGACCCAAGGTCCAAACAGCGCCGTGCATCCAATAATCACCTCTCTAAAAGCCGAGTGAATGATGGGTTAAAGATGCGTGCCTCTGTCCGGATGACACGTTACTTGGAATCCTGGGGAGCAGCAAGGCCTTTTGCTCATCTGAACGACAGAGAAAGCATGAACAGTGAATGCCCTGCTCCAAGCAAGAGACGCAGAAAGGAGATACCTCTGCATTTGACCAGTCGTCAGAGAACTTTAGAGAGAACCACATCTCAGAGGGGAAAGATGGCAGAAGACACTTATGATGAAATGATGTCAACCATTGAGGGTCTCAGTTCAGCCAACCCATGGTGCGGTAGATCAGATGACTTCTGTGGATTCCCCCTGTTTTTTTTAACACCACAACTTGAAAAAGAGTATCGTACCATCCCTATCCCGAAACTGAGAAGTTACTTTGCTTGTGCCAGTCTGGTGTTTCTGTGTATATTTGTGATACAGATGCTTATAATGCCAAAAACTGCAAAATTAGGAATTTCATTTGGGATTGTAGCAGTCATAATCGTACTTATTTTGTTTGTGTGTTTTGCTGATGCATGTGTGAGGCGCTGCTCAGAGCAATGGCCTTCTACCCGGTACCTCTGTGCCATTTCAGAGAAGGTGGAAGCAATGCCACTGGTCAGACTGCCTTTAGCTGCCATCATGATAGGCGCTTTGCTGACGGTGGCCATCTGTAACCTGCCAGCAGATCATCCCAATGAGAAAAGTAGACCTGGAAACGCTACTGGACCAAGTGTTCAGGATGCTGCTTTCTCTCCGACAGAAAAGAGCAGAACTGGAGAGTCAAGTACTGAGGATGTCACTATTCCTTATTATACCTACTGCTGCATATTAGGATTTATTGCTTGCTCAGTATTCCTTCGAATGAGCTTCGAACTCAAACTTCTTCTTTTGTCGGCTGCTGTTACTGTATACATCATATTATTTAATTCCCACCAGTGTCTGAGCAGAAACTACAGCAGTCTCAACAATACCACTGAAAGGTTTATCATGAAAGATCAAAAAATTATGACCAACTTATATCTGGCTCTGTTTTACGTAACTCTGGTTCTCCTGTCAAGACAGATTGACTATTACTGCCGGCTCGATTGCTTGTGGAAGAATAAATTTAAAAAAGAACATGAACAATTTGAAACCATGGAGAATGTAAACAAGCTCTTGCTGGAAAATGTCCTGCCAGCACACGTTGCCACGCATTTCATGGGGGACAAATTGACTGAGGATTGGTACCATCAATCCTACGACTGTGTCTGTGTCATGTTTGCCTCAGTCCCAGATTTTAAAGTATTCTATACTGAATGTGATGTCAATAACGAAGGACTGGAGTGCCTGAGGCTGTTAAATGAAATCATTGCAGATTTTGATGAGCTGCTGTTAAAACCTAAATTTAGTGGGGTTGAAAAAATCAAGACCATCGGGAGCACATACATGGCAGCAGCAGGACTGAGTGTCACATCAGGCCAAGAGAATAACCAGGACAAGGAAAGACAGCATGCTCAGATTGGGATCATGGTGGAGTATTCAATTGCCTTGATGAGTAAGCTGGATGGCATCAACAGACACTCCTTTAACAACTTCCGCCTACGAGTTGGGATAAACCATGGGCCGGTGATAGCTGGTGTGATAGGTGCTCGTAAACCTCAATATGATATTTGGGGAAACACAGTCAATGTTGCTAGCAGGATGGAGAGTACTGGTGAACTTGGAAAAATCCAGGTTACAGAAGAGACATGCAAAATATTACAGGACCTGGGGTATTCTTGTGAATGCAGGGGACTCATTAATGTCAAGGGAAAGGGGGAACTACGGACTTACTTTGTGTGCACAGACACAGCCAAATCCCAGGGGATTGGCCTGAATTGAAGCTTTGTCCAAGAGTGTTCTGCAGAACTACTTCCCTTCTGTGAAGTCTTAGAATCATCCTCCTTATGTGAAGGAGTTTATTCCAAATGGCCATGTGCTACTTAATGGTCCCTCTACATCTCAAGTGAGGAGAATGACTTCAAAAGAAAAGCGCAGGAAGCTTCTGGAAGACATTGAGTGCTGGACAATTTGCAGATTTATCTGGAATTGCACGTCTCCTTCCTTACAGCAGCATATGTGGATGCCCTGTTGGACTAACTGCCAAGCTAGAACATTACACTGCCTCATTTGTTGCCAGATCTGCTAACAGTATTGCACTTTTCAGAGACTTGGATATAATGAATAGTATAGCTTTGGATACCACATCACCTTCAGTGCAAAGCGGCCTGTATGATGGAAGATAGCTGGATAATTAACAGGGGTAACACAACTTTGTATGTTGATTAGGCCATCACTCTTCTAGAACTGAGGAATTGCTTGTTCTTTAAGGTAGCTTGATCAGCTTTCCACTGTCTTGTGGTACCCTTATAGTTAGAGACTAACTGTATGTACATACATTCTTGATCAACAAACATGCAGGAGAGAATTTCTTGTAAAATTGTTCACACTGTATATATTATAGGACATAATACATTTCTATAGGGTGGTCATTTATTCATCTGAATAATACGATCACTCTATTGGAATACGTATTCATGTACTGGAAATAAACAAGCTTGACAGTCAGAAACGGTCTCACCTTGAAATAAATTATACTTTTTATGGGAGACCCATGCTGCAGATGACGTTAACTGCTATACAGTGAGTGAGGTATGCATTGCCTGGAGGGGTTGCTATCTAAGCGCTATGTCCTTCACCAGAGTGACTTGTTTCTCTGATACACAGAACTGCCGTTCCAACTATTCATTTTTATTGCCTTAATGTTCTTAAAATATGGATCCGGATGAGGGATTTATGAAGATGAAGTACTTTTAATAGTGTGCCAGTATACCTTAATTTTTGACCTGCAAGCTATTTTGCTCTTGAATCTTTCTTGGAAAAAGACTGCCCGTGTGTGTGAGGTGGACAAAGGACAATCAAAATTAATTTCATCTCTAGCCTACAGCAAACCTGAACCCATATGTGCAGAGGTAAAATGCAAATGCTCTTGCCCTGTACACTCATTATGCCTCTCTTTTCTGATGATGCTAAAAAGGAACATCTTTGATATCAGAATCTTGAAAATAGTTGGTTATTTTCAAGCATCTTCTTCCTATAGAACATGCTCTCAGTAGGTCTTTTATCCGACCACTTTTCGTATACTGATAGTGCCAGGCTTGTGTTTTTCCAAAATTCAGCTTGGGGCCACTACTTATCTCAAATAGAGAGATGCAGTTGTTAAGAATAAACTACAGTTATATGCCAGTGTGTGCAGAACATTTTCAGTGCAGGATTTACATAAGGGACTGTTTTGCTGAAATCTTGGAAGAGTGGCATTTTTTAGTTCCAAGACAATTGTTTTAAATCTAGAGAGCGCGGTGTTGTCATGTTGGTCCCAAATGTGCAAGCTTTTGGGCCACATGGGGCCATTCCTCAGGCATGTGGCATAGCCAGTCAAATATATAAACTGAGCAAATGTAGGACAGGTATATTTGAGGAGGTATGGAACGACATGGGTGGGACTGGATAAGAAGGTAACTAGCAACCCATAGGTTTGCATTAGCCTTGTCGCATTGTTTTTAAATGTCTGGTAATCTCTCTTTTCTCCCAATCTAACCCCCCCACTCGCACCTTACCTTCTTGTCCAGTCCCACGTATGTCGTTCCATGCCACCTTATATATCGTTTGAACTATTCTGTTTTCAATTATTTTTAAGGTAGGCCAATTCTATTAAACGTTTCTTTAATTTGCCTTGTTTGAAAATGTGTCCCCTAGTTCTTTGCACTAAAGTGGACCCATTGGGGATATACATACGGTAAGGCTTACTGTGCCTCCAGTTATGTATTTACATGTACATGTATTGCACTCAACTTAGGGTTTTTACAAATATTTGACTCCAGATCACGCATCTTGAGCTGTATTAATCTTCAGGGTATGAGCACCACTAAGGTTGTGCATGAAGTGATTGTATTCCCTGGGGTATCTTGTGAAACTAATCACCTTCCAGTTTGAATTTGTTTTATAAACTGAATAGAGCCAACAAAATAACATGTTAGTTTTAGATATAGCTCTAACCTGTGTTTTATCTCCTATCGTATGTGATTTGATTTGTATAGGTTTTTTTTAAAAAGGCATTTTGCCACAAGCTAGCATCTGGTTTCTGTCGCCTTACTAGAGCAAAACTGACTGCAAAATTCTGACATGCTTGTCTTATATGCACCTGTTTTCTAATTACTGTGTAATTCCTTTGAAAGCTGAAGTGCCTATGGCCACTTTCAGACCTCCCCCCTCCCCCGCGCATATGTGGGCTGCGAGAGGGAATGTGCAGGGATCGGCCGGTCTGTAAGCACCTGCCCAGCGTGGCTTTGGCGGCAGACACGCGCAGGGATGCAATAGCTGGATTTCGTGCTCTGTGTCTGCTGGCAAAGCTGCATGGGCGTGGAGGGGGCTTTCAAACCGGCAGCAGCCCATGTATATCCTAGTTGCGCATTCCCTCCCACAGCCCAAATATGTGAGGGGGGGGGGGGTCTGAAAGTGGCCTAAGTTTCATGACGGGAACAAATCTCTTGTAGTGATGTCCTACTGTGAATTTAAAACTTTGGTGTTTTTTTTTGCAAGTCTTACAGCCCTGTCCTTAAAGCACTCGCTCCAGTGGAGCATGCTGCCAGTCAACATAGTAGGTTAGATTTTTTTCTATAGTCTCTGCTGGGAAGTAATAAATTAAACTAGTTTATGTATTATATAGAGATGTACAAAATAAAACCTTCTTGTGTACTTTTTGCAAGCTGTTTTCAAATAACTCCCACTACGCTACTTATTTTATATTGTATTGTAGTTGTTTTAAGATATTAATTTATTTTGTTCTATAGGATGCATGAAATAGAAGGCTTTATTCAGCTACCATCGATATGGTATTAGCTTGAAACAACCCTGTTACATTCATTTTGTTTATGGATGGAGTCAGTTATGAACCACTTCTGTTTACATTGCACTGCCATTTCACGCTTACACGCTTAGGGTACAGTTTGGTTTTTTTATAGCTTATCATTCACTTTTTTGCAGATTGTTGTTAAACTGGATAATTTTAAAGTTACCTGGGCTACTCTCTCTCTCTCACTAAATGATCTTAAAGGGGCATCATCAACTTACGCTGAAAATATTTTCTTTATACATTTCACAGTGTACAAAGATAAAGCAGGCTACGTCAGATTTCTGTTAAAGACAAACAGTGGAGTGTGATTACTCAACCACACAAATAGCTGAACAAAACTGGAGAAACTGATGTTCTCTTATGGCTAGCGCTTCAAGCTGAGAGTGTCCCTGGAGCTAGAGGGGCCGTCATTGGCTGTTTTTAAACGAGGTCTGCTCAGCTGAAGGTGTTGTCGGTGGGCGTGCGCTCCTGTGACCCATACACCGGCCACTCCTGCCCCCACACAGAGCATTTTGGGGGAATCTGGGATGCTCTGTGTGGGGGCAGGAGTGGGCGGTGCGTGGACACACCTGCCCCCTAGCCATGCCTGTTTAAAAACATCCACTGTGCCATAAAATAGCCTGTGAACAGTTAAATTGACCCGTAACAGTTTAAAGTACTAACAGCCCTATGAAATCAACCAATTAAGAGAACTAGGGTTAGATTTGGTTTCTTTTTAAAAATCAATTCCAGTCTAGTTTAATAAAAATTATCTGGTATCTTATGATGGAGTCAACTCTACTGTAATGAAAGAACAAATGTATCAAAATAAAAATGCTTTTTGAAATGTGCTTGTGTACACTACTTGGTCAAACAACATTTGAAGGGGGACTGCTGCGTGTAATGCATATTGCTTTTATTAATCCACAAAAGAGACTAGCCACCACTGTATGTAGGTTTAGAGGAC
>TRINITY_DN3157_c0_g4_i1 len=998 path=[0:0-997]
CATAAACAAAATGAATGTAACAGGGTTGTTTCAAGCTAATACCATATCGATGGTAGCTGAATAAAGCCTTCTATTTCATGCATCCTATAGAACAAAATAAATTAATATCTTAAAACAACTACAATACAATATAAAATAAGTAGCGTAGTGGGAGTTATTTGAAAACAGCTTGCAAAAAGTACACAAGAAGGTTTTATTTTGTACATCTCTATATAATACATAAACTAGTTTAATTTATTACTTCCCAGCAGAGACTATAGAAAAAAATCTAACCTACTATGTTGACTGGCAGCATGCTCCACTGGAGCGAGTGCTTTAAGGACAGGGCTGTAAGACTTGCAAAAAAAAACACCAAAGTTTTAAATTCACAGTAGGACATCACTACAAGAGATTTGTTCCCGTCATGAAACTTAGGCCACTTTCAGACCCCCCCCCCCCTCACATATTTGGGCTGTGGGAGGGAATGCGCAACTAGGATATACATGGGCTGCTGCCGGTTTGAAAGCCCCCTCCACGCCCATGCAGCTTTGCCAGCAGACACAGAGCACGAAATCCAGCTATTGCATCCCTGCGCGTGTCTGCCGCCAAAGCCACGCTGGGCAGGTGCTTACAGACCGGCCGATCCCTGCACATTCCCTCTCGCAGCCCACATATGCGCGGGGGAGGGGGGAGGTCTGAAAGTGGCCATAGGCACTTCAGCTTTCAAAGGAATTACACAGTAATTAGAAAACAGGTGCATATAAGACAAGCATGTCAGAATTTTGCAGTCAGTTTTGCTCTAGTAAGGCGACAGAAACCAGATGCTAGCTTGTGGCAAAATGCCTTTTTAAAAAAAACCTATACAAATCAAATCACATACGATAGGAGATAAAACACAGGTTAGAGCTATATCTAAAACTAACATGTTATTTTGTTGGCTCTATTCAGTTTATAAAACAAATTCAAACTGGAAGGTGATTAGTTTCACAAGATACCCCAGGGAATACAATCACTTCATG
>TRINITY_DN3157_c0_g5_i1 len=489 path=[0:0-488]
GGCCGGTGTATGGGTCACAGGAGCGCACGCCCACCGACAACACCTTCAGCTGAGCAGACCTCGTTTAAAAACAGCCAATGACGGCCCCTCTAGCTCCAGGGACACTCTCAGCTTGAAGCGCTAGCCATAAGAGAACATCAGTTTCTCCAGTTTTGTTCAGCTATTTGTGTGGTTGAGTAATCACACTCCACTGTTTGTCTTTAACAGAAATCTGACGTAGCCTGCTTTATCTTTGTACACTGTGAAATGTATAAAGAAAATATTTTCAGCGTAAGTTGATGATGCCCCTTTAAGATCATTTAGTGAGAGAGAGAGAGTAGCCCAGGTAACTTTAAAATTATCCAGTTTAACAACAATCTGCAAAAAAGTGAATGATAAGCTATAAAAAAACCAAACTGTACCCTAAGCGTGTAAGCGTGAAATGGCAGTGCAATGTAAACAGAAGTGGTTCATAACTGACTCCATCCATAAACAAAATGAATGTAACAG
>TRINITY_DN3157_c0_g6_i1 len=611 path=[0:0-610]
AAAATGTTCTGCACACACTGGCATATAACTGTAGTTTATTCTTAACAACTGCATCTCTCTATTTGAGATAAGTAGTGGCCCCAAGCTGAATTTTGGAAAAACACAAGCCTGGCACTATCAGTATACGAAAAGTGGTCGGATAAAAGACCTACTGAGAGCATGTTCTATAGGAAGAAGATGCTTGAAAATAACCAACTATTTTCAAGATTCTGATATCAAAGATGTTCCTTTTTAGCATCATCAGAAAAGAGAGGCATAATGAGTGTACAGGGCAAGAGCATTTGCATTTTACCTCTGCACATATGGGTTCAGGTTTGCTGTAGGCTAGAGATGAAATTAATTTTGATTGTCCTTTGTCCACCTCACACACACGGGCAGTCTTTTTCCAAGAAAGATTCAAGAGCAAAATAGCTTGCAGGTCAAAAATTAAGGTATACTGGCACACTATTAAAAGTACTTCATCTTCATAAATCCCTCATCCGGATCCATATTTTAAGAACATTAAGGCAATAAAAATGAATAGTTGGAACGGCAGTTCTGTGTATCAGAGAAACAAGTCACTCTGGTGAAGGACATAGCGCTTAGATAGCAACCCCTCCAGGCAATGCATA
>TRINITY_DN3157_c0_g7_i1 len=367 path=[0:0-366]
GTCCTCTAAACCTACATACAGTGGTGGCTAGTCTCTTTTGTGGATTAATAAAAGCAATATGCATTACACGCAGCAGTCCCCCTTCAAATGTTGTTTGACCAAGTAGTGTACACAAGCACATTTCAAAAAGCATTTTTATTTTGATACATTTGTTCTTTCATTACAGTAGAGTTGACTCCATCATAAGATACCAGATAATTTTTATTAAACTAGACTGGAATTGATTTTTAAAAAGAAACCAAATCTAACCCTAGTTCTCTTAATTGGTTGATTTCATAGGGCTGTTAGTACTTTAAACTGTTACGGGTCAATTTAACTGTTCACAGGCTATTTTATGGCACAGTGGATGTTTTTAAACAGGCATGGC
>TRINITY_DN3157_c2_g1_i1 len=397 path=[0:0-396]
TCTATAGGGTGGTCATTTATTCATATGACTGTTATCCGGAGGTGTCTGCATGCACCATTGCATACATAGATACAAATGAGATCTTGTATCTCTGTTGTTTGCCCCTGTTGGAGACAGAATACTGGGTGAGGCTGCTCGGAGGCAGTATAGTTCTTATGATATAAGCCCGGAGCCAGTTGCAGGATTAAGGCCTTAAAGCCTGGTTCTCCAACATCTATGCACAAGTGTAACTTTATTTATTTGCATTGAAGTAATGATTAATGTCATGGAAGTCAATGCAACTAAACAACAGAGTGAAACAAGGCTCATGCTTAAGTGCCTACAGAATCTCAGCTTTCATGATTTTATTTATTTATTTATTTATTTATTTTTGATAACATATCCCGCCCCTCCCACC
>TRINITY_DN3157_c2_g2_i2 len=329 path=[0:0-90 2:91-301 4:302-328]
CACAGATCGGAAGAGCACACGTCTGAACTCCAGTCACCTTGTAATCTCGTATGCCGTCTTCTGCTTGAAAAAAAAAAAAAAAAAAAAAGGGGGGGGGGGGGGGGAAGATGCATCTTTGATGGAAACGTTTTGTTTCTAAAAGTCCACTCCTTCCGGCATCTGAATAACAACCCAATGCCTTGATCTAGAGAAACAACCTTTACGATTCTCCATACTCTTAGATACAATGTAGCATCTTCGCTCTCTCATTCTGTAAAGACCAACTCAGAACAGAAACCTTGCCCTTGTAGCCAGAGCACAAAGTTGACCTTTCAGATCGGAAGAGCACA
>TRINITY_DN3157_c2_g2_i1 len=850 path=[1:0-145 2:146-356 3:357-849]
TTGACATTTTTTGTTTACATTTGATTACAGGATATAACTGATAACAGAATTAAAGAGGCATGCAAAGCTATTTTGCAAAATAAAATGGAGCAGCAACAGGATTCATAGCACTCTGATCTTTTGAAGAAAAGAAGAAACAAAAATGAGGGGGGGGGGGGGAAGATGCATCTTTGATGGAAACGTTTTGTTTCTAAAAGTCCACTCCTTCCGGCATCTGAATAACAACCCAATGCCTTGATCTAGAGAAACAACCTTTACGATTCTCCATACTCTTAGATACAATGTAGCATCTTCGCTCTCTCATTCTGTAAAGACCAACTCAGAACAGAAACCTTGCCCTTGTAGCCAGAGCACAAACTTGACCTTTCACTTTCCTCCTCACCACAGTGATACACCCCTGTAGCCTCTGATTGGCTAAACCATTCGGTTTTCCCATTGGTCACTCAGGGATATAAGAGGGCCTCTAACGGAAGAGGAAGTTACAGCTAACTGGACCTTGGTGTGTGCTTCCTGCCCACGCACAATTCTCCCCACAGGCTTGATCTAGATCTAGTTTTGGTCTCCCATTACTTGGTTCTGATCTAGCTAATTTCATTCCATTTAGGACTTGAATTAGTTTTAATAAAGGAGAAGGAGATTTAATTTGCATTTTAATTAATCAATTGGCTGTTGGATTGGGCATCACAACTGCTGTGGTTAAATGCACTGGTATCTGCATGTACACCTGAGACCTCACTAGTTCATGTATGTATCCTGGTCTCTTCCTCTGCCACCACCCCCCTTGTCTCTCTTAGATTGTAAGCCCGCTGGGGCAGGAACCGTGTGACTTTCTTACAACTATAAAGTGCCA
>TRINITY_DN3157_c2_g3_i1 len=2610 path=[0:0-384 2:385-388 3:389-1203 5:1204-1218 6:1219-2609]
TGAATAAATGACCACCCTATAGAATCATAGGGTTGGAACAACGTACCATCTAGCCCAGCCCCCCAACTCCAAGACAAGCACAGATAGATGCTGGTCTGGACAGTTTTTGAAATCATCAAAGTGAGGAGATTACACAACTACCTTAGGCAACCTAGTCCATTATCCCACTGTTCTGAGAGTTAAAAAGTTTTTTGTAATATTTACCCAAGATCTGTAATATTTAGCCAGTAAATTAAGCCCACTCTCTCCCATTCTGTCTTCTGTGGCAGTGCAGAGCAATTGGTCTCCAACTATTTTGTGGCATCCTTTCAGGTATTTGACTGCTATCATGTTCCTTCCCTTAGTTGCTTTTTTCTACGCTAAACTTCCTTAACTAAGCATGCTTACCTAATATTAATGTCTTCATCATCAATTCCATCATAAATGTCTTCACTGGGAGGAGGAGGCAGGAACATCACTCCGGTTCCACTTCGGCTACCACTTTGGCTGCTGATACTGTCCTGCTCTCCAACATCATCATACACATCCTGGCTGCTGTCTGACTGCCTCGGTAAAACATTGACAGATGGTCTTTGTTTTCTTTTTAAAGAATCATAGTCAATCTCCACCACAGTTGTTTTAATGTATCCATAGGATCCATTTGCTCTGCCCAGCCACTTTCCTTCTGGGTTGTCTGCAATGCGGATGATTTCAATTTGATCTCCGTTTTTGACATTCAGCTCATTCTTTCCTCCCTTATAGTCAGCACATGCTTTGGCCTGATGAAGGACTTCAATAGGACCCACCAGCTTGAATTTCTTCATGATTTCTTGCTCTTTCTTATTTTTTTCCTTTTGTTTCTTCTCTTGATCTCTTTTTTCCTTTTCTTCTTTCCCTCTCTTCTTCTCTTTTTCTTTGGCTATATTTTTCATTTCATCTATGTCTTCATATGTTTCTCCATCATCTTCTTGGCTTCCATCTGCATTTCCATGATCTTCTGAACCAAGCTCTACATCGTCATAATTATCATCATTGTCTAGACTTGTTGTGTCCGGGCTGGTCTTAATGTTTCTGGGAGGTAGAGTAGGAAGTGGTGGTTGCTGTGCTGTGGGATGTAAAGCCGGAGGAAGAGGTGGTGTCTGTGTAACTGAATGGGATGGTGGAGGCACCGGTGGTGAGGGCACTGCGTGGGACAACACCTGCTTAAAAGCTCCTTTGTTGGGGCTTTCTCCAGCATTACCTTTCTGGAATCTTTCAAGGTCCAGGTTAGGAGGTCTGCCGGGCTTTTGAGGAGCTGGGCCCAACTTATATAGGGGAGGCAAGGTTTTCCTCTTGGGGCCAGCAGAATTGTTATCTCCCTCTTCTTTCTCATGGAAGATGCCCCTAGGTCCTCCAGCAGCTATCTTGAAACTTGACTTGGAAAATTTAGGGGAAGATGATCTAGAAACGTCTTGATTAATTTTGTTGATGAAAATATTCCTGGCAACATTTGTCATTGTTTCTTCTTTCTTTTCCTCAGCATTCCTTGGGGTGTCTTGAGGTGGTGTGCTCTGGGATTCCAGAGCCATTCTCGGAAAATGTTGGAAACTTGTTCCATTACTGCTATTTTCCTCTGTGTTGTTGGCCGATTTAATGGAACTTAGTTTTGTTTGGGGGCCAATGGAATTAGGAGGCCCTTTATTCATAAAAATATTTCTGCTGGAAGTGTCCTCATGGTGGGAAGCGTCTGGGGCTAGGGAAGGTTTTTGTCCCACAGGTGGTTTAGGAAAAGGAGGTTTGGGATCATTCTCTTGTGAAGCAGCAATGAATTTTTCTTTAACCCCAGCTACTTTGGGGAACACTGGTTTTGGTTCAGTCTCTTGGGATGCAGGAGTGAAGCGTGACTTAGGTCCCAGAGGCTTTTGGTTGTTTTCCAGAGGAGTAGAGCTAATGAATTTGTTCCCAGGAGGTCTTGGAAACACTGGCTTTGGCTCTTCTCTAGGAAGTTCTGTAAGTTTAGGACTAAAATGCTTTGGGAACCCAGGTTTTTCATTAGTTTCTCTGTTAGCTGCTTGAATTGGAGTCCCAAACTTGTGCACCACAGGATTAGGTTTCAAGAAGGGAGGCTTTGGTTCCTTTTCTGACCTATCCTCAATAGAAGGTTTTACGCCCAAAGGAGGTTTAGGAGAAGCAGACTTGTGAAGGGCATTGAGCCCTGAAGGAGGATTGGCATTTCCTTGACTGGTGAACTTCTCAAGTGCAGCTTTCCTTGCCTGTAGTCCTGAAGAAGAAGGGTGTCCTGGGATTCTGAAGGGTCGATTGTTAATAGAAACCTCCTCCACTGGGTTGTTGCCACTGTTGAATTTCGCCATGAGAGACTTCACATCTGTCTTGCCATCCTACAAGTGGAAGGAACAACAAGTGAGAGCAAAGAATGAGAAACTTTTAGTTGCAGCGTTCACAGATACTGTACTTTAAAGAGTTTCCTGCTTTGAGGCTTGCGGCACTGCTTATTGGCTGAAGAAGTATTGTAACACTTATCTTCCTACATGGCTTACGGAGTGCAATGCATTGTGAGAGCTTTGCCGTGGTTAAACCATTTTTCAAAGTTCTTTGTACAAACGTTTTTCTGCTGACTGGATAAGATATACA
>TRINITY_DN3157_c2_g3_i4 len=2595 path=[0:0-384 2:385-388 3:389-1203 6:1204-2594]
TGAATAAATGACCACCCTATAGAATCATAGGGTTGGAACAACGTACCATCTAGCCCAGCCCCCCAACTCCAAGACAAGCACAGATAGATGCTGGTCTGGACAGTTTTTGAAATCATCAAAGTGAGGAGATTACACAACTACCTTAGGCAACCTAGTCCATTATCCCACTGTTCTGAGAGTTAAAAAGTTTTTTGTAATATTTACCCAAGATCTGTAATATTTAGCCAGTAAATTAAGCCCACTCTCTCCCATTCTGTCTTCTGTGGCAGTGCAGAGCAATTGGTCTCCAACTATTTTGTGGCATCCTTTCAGGTATTTGACTGCTATCATGTTCCTTCCCTTAGTTGCTTTTTTCTACGCTAAACTTCCTTAACTAAGCATGCTTACCTAATATTAATGTCTTCATCATCAATTCCATCATAAATGTCTTCACTGGGAGGAGGAGGCAGGAACATCACTCCGGTTCCACTTCGGCTACCACTTTGGCTGCTGATACTGTCCTGCTCTCCAACATCATCATACACATCCTGGCTGCTGTCTGACTGCCTCGGTAAAACATTGACAGATGGTCTTTGTTTTCTTTTTAAAGAATCATAGTCAATCTCCACCACAGTTGTTTTAATGTATCCATAGGATCCATTTGCTCTGCCCAGCCACTTTCCTTCTGGGTTGTCTGCAATGCGGATGATTTCAATTTGATCTCCGTTTTTGACATTCAGCTCATTCTTTCCTCCCTTATAGTCAGCACATGCTTTGGCCTGATGAAGGACTTCAATAGGACCCACCAGCTTGAATTTCTTCATGATTTCTTGCTCTTTCTTATTTTTTTCCTTTTGTTTCTTCTCTTGATCTCTTTTTTCCTTTTCTTCTTTCCCTCTCTTCTTCTCTTTTTCTTTGGCTATATTTTTCATTTCATCTATGTCTTCATATGTTTCTCCATCATCTTCTTGGCTTCCATCTGCATTTCCATGATCTTCTGAACCAAGCTCTACATCGTCATAATTATCATCATTGTCTAGACTTGTTGTGTCCGGGCTGGTCTTAATGTTTCTGGGAGGTAGAGTAGGAAGTGGTGGTTGCTGTGCTGTGGGATGTAAAGCCGGAGGAAGAGGTGGTGTCTGTGTAACTGAATGGGATGGTGGAGGCACCGGTGGTGAGGGCACTGCGTGGGACAACACCTGCTTAAAAGCTCCTTTGTTGGGGCCTTTCTGGAATCTTTCAAGGTCCAGGTTAGGAGGTCTGCCGGGCTTTTGAGGAGCTGGGCCCAACTTATATAGGGGAGGCAAGGTTTTCCTCTTGGGGCCAGCAGAATTGTTATCTCCCTCTTCTTTCTCATGGAAGATGCCCCTAGGTCCTCCAGCAGCTATCTTGAAACTTGACTTGGAAAATTTAGGGGAAGATGATCTAGAAACGTCTTGATTAATTTTGTTGATGAAAATATTCCTGGCAACATTTGTCATTGTTTCTTCTTTCTTTTCCTCAGCATTCCTTGGGGTGTCTTGAGGTGGTGTGCTCTGGGATTCCAGAGCCATTCTCGGAAAATGTTGGAAACTTGTTCCATTACTGCTATTTTCCTCTGTGTTGTTGGCCGATTTAATGGAACTTAGTTTTGTTTGGGGGCCAATGGAATTAGGAGGCCCTTTATTCATAAAAATATTTCTGCTGGAAGTGTCCTCATGGTGGGAAGCGTCTGGGGCTAGGGAAGGTTTTTGTCCCACAGGTGGTTTAGGAAAAGGAGGTTTGGGATCATTCTCTTGTGAAGCAGCAATGAATTTTTCTTTAACCCCAGCTACTTTGGGGAACACTGGTTTTGGTTCAGTCTCTTGGGATGCAGGAGTGAAGCGTGACTTAGGTCCCAGAGGCTTTTGGTTGTTTTCCAGAGGAGTAGAGCTAATGAATTTGTTCCCAGGAGGTCTTGGAAACACTGGCTTTGGCTCTTCTCTAGGAAGTTCTGTAAGTTTAGGACTAAAATGCTTTGGGAACCCAGGTTTTTCATTAGTTTCTCTGTTAGCTGCTTGAATTGGAGTCCCAAACTTGTGCACCACAGGATTAGGTTTCAAGAAGGGAGGCTTTGGTTCCTTTTCTGACCTATCCTCAATAGAAGGTTTTACGCCCAAAGGAGGTTTAGGAGAAGCAGACTTGTGAAGGGCATTGAGCCCTGAAGGAGGATTGGCATTTCCTTGACTGGTGAACTTCTCAAGTGCAGCTTTCCTTGCCTGTAGTCCTGAAGAAGAAGGGTGTCCTGGGATTCTGAAGGGTCGATTGTTAATAGAAACCTCCTCCACTGGGTTGTTGCCACTGTTGAATTTCGCCATGAGAGACTTCACATCTGTCTTGCCATCCTACAAGTGGAAGGAACAACAAGTGAGAGCAAAGAATGAGAAACTTTTAGTTGCAGCGTTCACAGATACTGTACTTTAAAGAGTTTCCTGCTTTGAGGCTTGCGGCACTGCTTATTGGCTGAAGAAGTATTGTAACACTTATCTTCCTACATGGCTTACGGAGTGCAATGCATTGTGAGAGCTTTGCCGTGGTTAAACCATTTTTCAAAGTTCTTTGTACAAACGTTTTTCTGCTGACTGGATAAGATATACA
>TRINITY_DN3157_c2_g3_i2 len=3229 path=[1:0-2336 2:2337-2340 4:2341-3228]
AAAAAAAAAAAATGGGGGGGGTGGTTTTTTTTTTTTTTTTTTTTTTTCACAACCAAGTGGAACAGTTTAATAAGTTGTATTTAAAATCCACAAGAGATCCATAGGATCCTCATCAGATCCCAAGGTTAGAAGCAGTCAGTCTTTTTGCTTAAGCGACAGTGCAGGACAATATTCCTTTAAACAAAACAGACTAGAACCTTAGGATAAACATCTCAAAAATCTGCTGAACAACAATGTGCTATAAAGTTCAGTCACGCCTTCCCCAGCTCGTATCTCAGAGTGCTATATATAGAGAAACAAAACAAAAAACCAACATAATTTACATTTAGCATTTTATAATGTATTCTAAAAGTACATACAAAAAACATTGGACAGACAATCTTCCACCATTTAACGCCAATGGGAGTTTTGCCATTGACTTATATGGCAGAGGACTGGGGCCTGAATAATTAAAAAAACACACTATTGTCTGTTGGTAGAACAGATAATTTAACTTGGGAAAATGTAACAGTGGAGGCACATGATTTTGTGTGTGTGTGTGAGAGAGACCCTCACTATAAAGATTTATTTTCTTGACTCTACATCCAGTTTTGTTTCTTGCTTTCTCAAGAACAGTGTCACCACCAGCAGCAGTTTGCCTCAGGATACCTTTCTGCACAGACTGGCCAGTCAATGGAGCTTTTGCTATTGTCCAATCCTTTTTACCAGTCCTTGCTGACACACACAACCTTAGTCTGACTGAATTGGCCTCTACAGAAGATATTTCTTGATGAATAAATTTTTTAAGGGGTCAGTGGACTGTGACAGAAGCAGAAAGGACACATCTGATGAAACGCTTAAGGTGAGATTCTCCAGACTTCATTCATAGAACAAATGCCATTCAAATTAACAGATCTAACATGCTACAAAGGCTAACCAAAACTTTGTGCACATTTGAGGGTATCCAATGATGTGAATAATTAGCTGTGCTGATGTCATATTCCAGTTGGAAATCCAGATTAGATATTAAGCCCTGATGATGTTGACGTTTGGGGTTTAATTATTATCATAGATGCAACTGTCAGCAATATCATCATAGATCTCTCCATCATTTTCCAAATTGCTTCTCAGAACATAGCCATATTTTCCATCCTCATTCCTACATAGGACTTTGGTGTCATCTGTGCTTTGTATAATTTCAACTTTTTCTCCAGGCTTTACTGGTAGGTCCTTTGCTCCCGGTTTCTTAGTGGATGCAGTTGGGATAATGGTAGACGTGTAAATAACATTAATTTCACCATCAAATTTAAACTTTTTCCTGAATTCGTTCTCCTCTTTTTCCATCTTCTTGAGTTTTCGAGCATCTTTCTCATCTGGTTTACCCCTGCCAAGAGTGACTTCTATTGGTGGGGGAGGGAAATCTGATGAGTCAACATCATCATAAACATCGTCTCCTCCATCCTTCCCAAACTTCTTTTCTGGAGAAGTCATGCTGGAATAACATATAACTTTATTAATTAACTGTAATCAGATTAATCTTTTAAATCATTGCCAGACCAGTTGACCGGGGGCTGAAAATGACCAAGCACCACATGATGCTCCACCTCTAGTTTTCGCTGCAACACCCCCCTCCCATCCTTTTCAGATTTACTTGGGGTCTATCTAAAGCTGTGCCATTCCTTAGATATCCTCCCTCCCTTCTCCTACTGAATCATTGAATATAGTTGTATTGAATTCTATAACGGGTAAAAGAAGACATGCACATCCCTAGACCCTAGCTCTGGCTTCTTACATGCCTGAGGAAGGACCCTGTATGGCCCAAAAGTTTCCATAGTCTCTCCCAAAGAAATCAGTCCAATACCATCTGAACTACTTTGTTTCCAACAATTATATTGAAATTATGCCTTCTAAGAAGGTTCTAAGAGAATGTTCTTATATTATGGGCCCACAAAAAACTTTAACCATTGTGGCCCTGATTCATCAACCCATTCCTATCCAGGAATGTACATTATTTAATGGAAAACAAAAGCTAGCATAGCATGGGAAGAAAATATTCTACAGAGGCAAAGAAGAGCAATTTTTTTTTTTGTTTAAATCTAGTTACTTGATACACAGTTTGTTTTGTGAGTGGTTAGATTGTCATGAAAACAAGTTAGTAGCACATGGGCAACACCATATTAGAATTAGTCTTAGTCTGTGTTTTCAAGGCAGACTCTTACTAGAAACCGCCATTATCTTCTGCCCCATTGATTTTGGTTGTTTTTTCTCGTACACTTTTCTTTTTGTCATCTTTTCCCTTTATCATCTTCAAAAGCCCCCAGGACCAGGAGTCATTCTTATCTTCTTCCTGCGATATAGACCTTTGGAGTATGCATGCAATTATCACAACGCAGAATGGGACATTCACTTCTAAAAGGGCAAATTTCTACCTTGGGTTGGTGTGTGTAACTCATATTAGCAAGAACTCTGAGCATGCTATGAGATCAATATAGGCCCAACAGAAAAATTCAGTATGTGTGCTGGGGGATAAGGAGGAGAGTACTCACCCAAATACTCCACCTCCCAAGTCATGCCAGCTATGGGCTGCTCATGCAACTGGAAGTGCCAGGTTGCTTCCACCTCGTACTCAGGAGCAATAGGACAAGATGGATCCACAATGACTGAGGCCTTGTGGTAGCTCTAGAGGATTCTATCCCCTGGAGCCTTAGCCTTCTCATCCAGGGCTTGGTAGGGTTGGCAGCACTGAAGTTTAGAAACCCACCCATGTCAAAGGAACGGCCCACCTGAGGCTCTCACCGAGCAACCGCTCAGCACCTTCTTGGCCTGATTTTGGCACATGCTGTGGACCCTGGTGTTTTATAGCCTGGGTTGCAGCTGCCAGAAAGGTGCTGGGAGTGAGGCAGAGGCTGCCTTTAGTTACCTGGCTCCCATGATACTTCTTGATAATACAATGGAATGGGACCATCCAGGGGAACCATTTCAGGAAAACTGGAGAAGGGGAAAACCAAGGCCTGGGAGAGCAATTGTTCGGTCAGTTCCAGAGGCATAGCTAGGTTGGAATGGGTCCTCCTGGACTTCTCGTCCAGTAGTAGGGGATGCAGCTGTACTGTGCCCCACTCGGGCTTGTGGACTATGTTGTTGCTGCACCCCCTGTCCCTATGGCCCTTTTCACACAGACACCAACACTGATAAATTGGGTGCCACACCCCACTATACATGTTGCAGGGCTGCAGATGTGCTCTATGGGTGC
>TRINITY_DN3157_c2_g3_i5 len=4562 path=[1:0-2336 2:2337-2340 3:2341-3155 5:3156-3170 6:3171-4561]
AAAAAAAAAAAATGGGGGGGGTGGTTTTTTTTTTTTTTTTTTTTTTTCACAACCAAGTGGAACAGTTTAATAAGTTGTATTTAAAATCCACAAGAGATCCATAGGATCCTCATCAGATCCCAAGGTTAGAAGCAGTCAGTCTTTTTGCTTAAGCGACAGTGCAGGACAATATTCCTTTAAACAAAACAGACTAGAACCTTAGGATAAACATCTCAAAAATCTGCTGAACAACAATGTGCTATAAAGTTCAGTCACGCCTTCCCCAGCTCGTATCTCAGAGTGCTATATATAGAGAAACAAAACAAAAAACCAACATAATTTACATTTAGCATTTTATAATGTATTCTAAAAGTACATACAAAAAACATTGGACAGACAATCTTCCACCATTTAACGCCAATGGGAGTTTTGCCATTGACTTATATGGCAGAGGACTGGGGCCTGAATAATTAAAAAAACACACTATTGTCTGTTGGTAGAACAGATAATTTAACTTGGGAAAATGTAACAGTGGAGGCACATGATTTTGTGTGTGTGTGTGAGAGAGACCCTCACTATAAAGATTTATTTTCTTGACTCTACATCCAGTTTTGTTTCTTGCTTTCTCAAGAACAGTGTCACCACCAGCAGCAGTTTGCCTCAGGATACCTTTCTGCACAGACTGGCCAGTCAATGGAGCTTTTGCTATTGTCCAATCCTTTTTACCAGTCCTTGCTGACACACACAACCTTAGTCTGACTGAATTGGCCTCTACAGAAGATATTTCTTGATGAATAAATTTTTTAAGGGGTCAGTGGACTGTGACAGAAGCAGAAAGGACACATCTGATGAAACGCTTAAGGTGAGATTCTCCAGACTTCATTCATAGAACAAATGCCATTCAAATTAACAGATCTAACATGCTACAAAGGCTAACCAAAACTTTGTGCACATTTGAGGGTATCCAATGATGTGAATAATTAGCTGTGCTGATGTCATATTCCAGTTGGAAATCCAGATTAGATATTAAGCCCTGATGATGTTGACGTTTGGGGTTTAATTATTATCATAGATGCAACTGTCAGCAATATCATCATAGATCTCTCCATCATTTTCCAAATTGCTTCTCAGAACATAGCCATATTTTCCATCCTCATTCCTACATAGGACTTTGGTGTCATCTGTGCTTTGTATAATTTCAACTTTTTCTCCAGGCTTTACTGGTAGGTCCTTTGCTCCCGGTTTCTTAGTGGATGCAGTTGGGATAATGGTAGACGTGTAAATAACATTAATTTCACCATCAAATTTAAACTTTTTCCTGAATTCGTTCTCCTCTTTTTCCATCTTCTTGAGTTTTCGAGCATCTTTCTCATCTGGTTTACCCCTGCCAAGAGTGACTTCTATTGGTGGGGGAGGGAAATCTGATGAGTCAACATCATCATAAACATCGTCTCCTCCATCCTTCCCAAACTTCTTTTCTGGAGAAGTCATGCTGGAATAACATATAACTTTATTAATTAACTGTAATCAGATTAATCTTTTAAATCATTGCCAGACCAGTTGACCGGGGGCTGAAAATGACCAAGCACCACATGATGCTCCACCTCTAGTTTTCGCTGCAACACCCCCCTCCCATCCTTTTCAGATTTACTTGGGGTCTATCTAAAGCTGTGCCATTCCTTAGATATCCTCCCTCCCTTCTCCTACTGAATCATTGAATATAGTTGTATTGAATTCTATAACGGGTAAAAGAAGACATGCACATCCCTAGACCCTAGCTCTGGCTTCTTACATGCCTGAGGAAGGACCCTGTATGGCCCAAAAGTTTCCATAGTCTCTCCCAAAGAAATCAGTCCAATACCATCTGAACTACTTTGTTTCCAACAATTATATTGAAATTATGCCTTCTAAGAAGGTTCTAAGAGAATGTTCTTATATTATGGGCCCACAAAAAACTTTAACCATTGTGGCCCTGATTCATCAACCCATTCCTATCCAGGAATGTACATTATTTAATGGAAAACAAAAGCTAGCATAGCATGGGAAGAAAATATTCTACAGAGGCAAAGAAGAGCAATTTTTTTTTTTGTTTAAATCTAGTTACTTGATACACAGTTTGTTTTGTGAGTGGTTAGATTGTCATGAAAACAAGTTAGTAGCACATGGGCAACACCATATTAGAATTAGTCTTAGTCTGTGTTTTCAAGGCAGACTCTTACTAGAAACCGCCATTATCTTCTGCCCCATTGATTTTGGTTGTTTTTTCTCGTACACTTTTCTTTTTGTCATCTTTTCCCTTTATCATCTTCAAAAGCCCCCAGGACCAGGAGTCATTCTTATCTTCTTCCTGCGATATAGACCTAATATTAATGTCTTCATCATCAATTCCATCATAAATGTCTTCACTGGGAGGAGGAGGCAGGAACATCACTCCGGTTCCACTTCGGCTACCACTTTGGCTGCTGATACTGTCCTGCTCTCCAACATCATCATACACATCCTGGCTGCTGTCTGACTGCCTCGGTAAAACATTGACAGATGGTCTTTGTTTTCTTTTTAAAGAATCATAGTCAATCTCCACCACAGTTGTTTTAATGTATCCATAGGATCCATTTGCTCTGCCCAGCCACTTTCCTTCTGGGTTGTCTGCAATGCGGATGATTTCAATTTGATCTCCGTTTTTGACATTCAGCTCATTCTTTCCTCCCTTATAGTCAGCACATGCTTTGGCCTGATGAAGGACTTCAATAGGACCCACCAGCTTGAATTTCTTCATGATTTCTTGCTCTTTCTTATTTTTTTCCTTTTGTTTCTTCTCTTGATCTCTTTTTTCCTTTTCTTCTTTCCCTCTCTTCTTCTCTTTTTCTTTGGCTATATTTTTCATTTCATCTATGTCTTCATATGTTTCTCCATCATCTTCTTGGCTTCCATCTGCATTTCCATGATCTTCTGAACCAAGCTCTACATCGTCATAATTATCATCATTGTCTAGACTTGTTGTGTCCGGGCTGGTCTTAATGTTTCTGGGAGGTAGAGTAGGAAGTGGTGGTTGCTGTGCTGTGGGATGTAAAGCCGGAGGAAGAGGTGGTGTCTGTGTAACTGAATGGGATGGTGGAGGCACCGGTGGTGAGGGCACTGCGTGGGACAACACCTGCTTAAAAGCTCCTTTGTTGGGGCTTTCTCCAGCATTACCTTTCTGGAATCTTTCAAGGTCCAGGTTAGGAGGTCTGCCGGGCTTTTGAGGAGCTGGGCCCAACTTATATAGGGGAGGCAAGGTTTTCCTCTTGGGGCCAGCAGAATTGTTATCTCCCTCTTCTTTCTCATGGAAGATGCCCCTAGGTCCTCCAGCAGCTATCTTGAAACTTGACTTGGAAAATTTAGGGGAAGATGATCTAGAAACGTCTTGATTAATTTTGTTGATGAAAATATTCCTGGCAACATTTGTCATTGTTTCTTCTTTCTTTTCCTCAGCATTCCTTGGGGTGTCTTGAGGTGGTGTGCTCTGGGATTCCAGAGCCATTCTCGGAAAATGTTGGAAACTTGTTCCATTACTGCTATTTTCCTCTGTGTTGTTGGCCGATTTAATGGAACTTAGTTTTGTTTGGGGGCCAATGGAATTAGGAGGCCCTTTATTCATAAAAATATTTCTGCTGGAAGTGTCCTCATGGTGGGAAGCGTCTGGGGCTAGGGAAGGTTTTTGTCCCACAGGTGGTTTAGGAAAAGGAGGTTTGGGATCATTCTCTTGTGAAGCAGCAATGAATTTTTCTTTAACCCCAGCTACTTTGGGGAACACTGGTTTTGGTTCAGTCTCTTGGGATGCAGGAGTGAAGCGTGACTTAGGTCCCAGAGGCTTTTGGTTGTTTTCCAGAGGAGTAGAGCTAATGAATTTGTTCCCAGGAGGTCTTGGAAACACTGGCTTTGGCTCTTCTCTAGGAAGTTCTGTAAGTTTAGGACTAAAATGCTTTGGGAACCCAGGTTTTTCATTAGTTTCTCTGTTAGCTGCTTGAATTGGAGTCCCAAACTTGTGCACCACAGGATTAGGTTTCAAGAAGGGAGGCTTTGGTTCCTTTTCTGACCTATCCTCAATAGAAGGTTTTACGCCCAAAGGAGGTTTAGGAGAAGCAGACTTGTGAAGGGCATTGAGCCCTGAAGGAGGATTGGCATTTCCTTGACTGGTGAACTTCTCAAGTGCAGCTTTCCTTGCCTGTAGTCCTGAAGAAGAAGGGTGTCCTGGGATTCTGAAGGGTCGATTGTTAATAGAAACCTCCTCCACTGGGTTGTTGCCACTGTTGAATTTCGCCATGAGAGACTTCACATCTGTCTTGCCATCCTACAAGTGGAAGGAACAACAAGTGAGAGCAAAGAATGAGAAACTTTTAGTTGCAGCGTTCACAGATACTGTACTTTAAAGAGTTTCCTGCTTTGAGGCTTGCGGCACTGCTTATTGGCTGAAGAAGTATTGTAACACTTATCTTCCTACATGGCTTACGGAGTGCAATGCATTGTGAGAGCTTTGCCGTGGTTAAACCATTTTTCAAAGTTCTTTGTACAAACGTTTTTCTGCTGACTGGATAAGATATACA
>TRINITY_DN3157_c2_g3_i3 len=4547 path=[1:0-2336 2:2337-2340 3:2341-3155 6:3156-4546]
AAAAAAAAAAAATGGGGGGGGTGGTTTTTTTTTTTTTTTTTTTTTTTCACAACCAAGTGGAACAGTTTAATAAGTTGTATTTAAAATCCACAAGAGATCCATAGGATCCTCATCAGATCCCAAGGTTAGAAGCAGTCAGTCTTTTTGCTTAAGCGACAGTGCAGGACAATATTCCTTTAAACAAAACAGACTAGAACCTTAGGATAAACATCTCAAAAATCTGCTGAACAACAATGTGCTATAAAGTTCAGTCACGCCTTCCCCAGCTCGTATCTCAGAGTGCTATATATAGAGAAACAAAACAAAAAACCAACATAATTTACATTTAGCATTTTATAATGTATTCTAAAAGTACATACAAAAAACATTGGACAGACAATCTTCCACCATTTAACGCCAATGGGAGTTTTGCCATTGACTTATATGGCAGAGGACTGGGGCCTGAATAATTAAAAAAACACACTATTGTCTGTTGGTAGAACAGATAATTTAACTTGGGAAAATGTAACAGTGGAGGCACATGATTTTGTGTGTGTGTGTGAGAGAGACCCTCACTATAAAGATTTATTTTCTTGACTCTACATCCAGTTTTGTTTCTTGCTTTCTCAAGAACAGTGTCACCACCAGCAGCAGTTTGCCTCAGGATACCTTTCTGCACAGACTGGCCAGTCAATGGAGCTTTTGCTATTGTCCAATCCTTTTTACCAGTCCTTGCTGACACACACAACCTTAGTCTGACTGAATTGGCCTCTACAGAAGATATTTCTTGATGAATAAATTTTTTAAGGGGTCAGTGGACTGTGACAGAAGCAGAAAGGACACATCTGATGAAACGCTTAAGGTGAGATTCTCCAGACTTCATTCATAGAACAAATGCCATTCAAATTAACAGATCTAACATGCTACAAAGGCTAACCAAAACTTTGTGCACATTTGAGGGTATCCAATGATGTGAATAATTAGCTGTGCTGATGTCATATTCCAGTTGGAAATCCAGATTAGATATTAAGCCCTGATGATGTTGACGTTTGGGGTTTAATTATTATCATAGATGCAACTGTCAGCAATATCATCATAGATCTCTCCATCATTTTCCAAATTGCTTCTCAGAACATAGCCATATTTTCCATCCTCATTCCTACATAGGACTTTGGTGTCATCTGTGCTTTGTATAATTTCAACTTTTTCTCCAGGCTTTACTGGTAGGTCCTTTGCTCCCGGTTTCTTAGTGGATGCAGTTGGGATAATGGTAGACGTGTAAATAACATTAATTTCACCATCAAATTTAAACTTTTTCCTGAATTCGTTCTCCTCTTTTTCCATCTTCTTGAGTTTTCGAGCATCTTTCTCATCTGGTTTACCCCTGCCAAGAGTGACTTCTATTGGTGGGGGAGGGAAATCTGATGAGTCAACATCATCATAAACATCGTCTCCTCCATCCTTCCCAAACTTCTTTTCTGGAGAAGTCATGCTGGAATAACATATAACTTTATTAATTAACTGTAATCAGATTAATCTTTTAAATCATTGCCAGACCAGTTGACCGGGGGCTGAAAATGACCAAGCACCACATGATGCTCCACCTCTAGTTTTCGCTGCAACACCCCCCTCCCATCCTTTTCAGATTTACTTGGGGTCTATCTAAAGCTGTGCCATTCCTTAGATATCCTCCCTCCCTTCTCCTACTGAATCATTGAATATAGTTGTATTGAATTCTATAACGGGTAAAAGAAGACATGCACATCCCTAGACCCTAGCTCTGGCTTCTTACATGCCTGAGGAAGGACCCTGTATGGCCCAAAAGTTTCCATAGTCTCTCCCAAAGAAATCAGTCCAATACCATCTGAACTACTTTGTTTCCAACAATTATATTGAAATTATGCCTTCTAAGAAGGTTCTAAGAGAATGTTCTTATATTATGGGCCCACAAAAAACTTTAACCATTGTGGCCCTGATTCATCAACCCATTCCTATCCAGGAATGTACATTATTTAATGGAAAACAAAAGCTAGCATAGCATGGGAAGAAAATATTCTACAGAGGCAAAGAAGAGCAATTTTTTTTTTTGTTTAAATCTAGTTACTTGATACACAGTTTGTTTTGTGAGTGGTTAGATTGTCATGAAAACAAGTTAGTAGCACATGGGCAACACCATATTAGAATTAGTCTTAGTCTGTGTTTTCAAGGCAGACTCTTACTAGAAACCGCCATTATCTTCTGCCCCATTGATTTTGGTTGTTTTTTCTCGTACACTTTTCTTTTTGTCATCTTTTCCCTTTATCATCTTCAAAAGCCCCCAGGACCAGGAGTCATTCTTATCTTCTTCCTGCGATATAGACCTAATATTAATGTCTTCATCATCAATTCCATCATAAATGTCTTCACTGGGAGGAGGAGGCAGGAACATCACTCCGGTTCCACTTCGGCTACCACTTTGGCTGCTGATACTGTCCTGCTCTCCAACATCATCATACACATCCTGGCTGCTGTCTGACTGCCTCGGTAAAACATTGACAGATGGTCTTTGTTTTCTTTTTAAAGAATCATAGTCAATCTCCACCACAGTTGTTTTAATGTATCCATAGGATCCATTTGCTCTGCCCAGCCACTTTCCTTCTGGGTTGTCTGCAATGCGGATGATTTCAATTTGATCTCCGTTTTTGACATTCAGCTCATTCTTTCCTCCCTTATAGTCAGCACATGCTTTGGCCTGATGAAGGACTTCAATAGGACCCACCAGCTTGAATTTCTTCATGATTTCTTGCTCTTTCTTATTTTTTTCCTTTTGTTTCTTCTCTTGATCTCTTTTTTCCTTTTCTTCTTTCCCTCTCTTCTTCTCTTTTTCTTTGGCTATATTTTTCATTTCATCTATGTCTTCATATGTTTCTCCATCATCTTCTTGGCTTCCATCTGCATTTCCATGATCTTCTGAACCAAGCTCTACATCGTCATAATTATCATCATTGTCTAGACTTGTTGTGTCCGGGCTGGTCTTAATGTTTCTGGGAGGTAGAGTAGGAAGTGGTGGTTGCTGTGCTGTGGGATGTAAAGCCGGAGGAAGAGGTGGTGTCTGTGTAACTGAATGGGATGGTGGAGGCACCGGTGGTGAGGGCACTGCGTGGGACAACACCTGCTTAAAAGCTCCTTTGTTGGGGCCTTTCTGGAATCTTTCAAGGTCCAGGTTAGGAGGTCTGCCGGGCTTTTGAGGAGCTGGGCCCAACTTATATAGGGGAGGCAAGGTTTTCCTCTTGGGGCCAGCAGAATTGTTATCTCCCTCTTCTTTCTCATGGAAGATGCCCCTAGGTCCTCCAGCAGCTATCTTGAAACTTGACTTGGAAAATTTAGGGGAAGATGATCTAGAAACGTCTTGATTAATTTTGTTGATGAAAATATTCCTGGCAACATTTGTCATTGTTTCTTCTTTCTTTTCCTCAGCATTCCTTGGGGTGTCTTGAGGTGGTGTGCTCTGGGATTCCAGAGCCATTCTCGGAAAATGTTGGAAACTTGTTCCATTACTGCTATTTTCCTCTGTGTTGTTGGCCGATTTAATGGAACTTAGTTTTGTTTGGGGGCCAATGGAATTAGGAGGCCCTTTATTCATAAAAATATTTCTGCTGGAAGTGTCCTCATGGTGGGAAGCGTCTGGGGCTAGGGAAGGTTTTTGTCCCACAGGTGGTTTAGGAAAAGGAGGTTTGGGATCATTCTCTTGTGAAGCAGCAATGAATTTTTCTTTAACCCCAGCTACTTTGGGGAACACTGGTTTTGGTTCAGTCTCTTGGGATGCAGGAGTGAAGCGTGACTTAGGTCCCAGAGGCTTTTGGTTGTTTTCCAGAGGAGTAGAGCTAATGAATTTGTTCCCAGGAGGTCTTGGAAACACTGGCTTTGGCTCTTCTCTAGGAAGTTCTGTAAGTTTAGGACTAAAATGCTTTGGGAACCCAGGTTTTTCATTAGTTTCTCTGTTAGCTGCTTGAATTGGAGTCCCAAACTTGTGCACCACAGGATTAGGTTTCAAGAAGGGAGGCTTTGGTTCCTTTTCTGACCTATCCTCAATAGAAGGTTTTACGCCCAAAGGAGGTTTAGGAGAAGCAGACTTGTGAAGGGCATTGAGCCCTGAAGGAGGATTGGCATTTCCTTGACTGGTGAACTTCTCAAGTGCAGCTTTCCTTGCCTGTAGTCCTGAAGAAGAAGGGTGTCCTGGGATTCTGAAGGGTCGATTGTTAATAGAAACCTCCTCCACTGGGTTGTTGCCACTGTTGAATTTCGCCATGAGAGACTTCACATCTGTCTTGCCATCCTACAAGTGGAAGGAACAACAAGTGAGAGCAAAGAATGAGAAACTTTTAGTTGCAGCGTTCACAGATACTGTACTTTAAAGAGTTTCCTGCTTTGAGGCTTGCGGCACTGCTTATTGGCTGAAGAAGTATTGTAACACTTATCTTCCTACATGGCTTACGGAGTGCAATGCATTGTGAGAGCTTTGCCGTGGTTAAACCATTTTTCAAAGTTCTTTGTACAAACGTTTTTCTGCTGACTGGATAAGATATACA
>TRINITY_DN3157_c2_g4_i2 len=4539 path=[0:0-719 1:720-2148 2:2149-4538]
TGCTCTTCCGATCTTTTTTTTTCATTTTGTAATGATGTTTATTGACTGCTGATACTCAGTTTTGTACAAAGGCAGTTTCTGCCCCAAGTTTACAACACAAGTCCTAACAAATAATACAGAGGTTAGAAGTCCAAACCTAAAGCCCAATAAAGTTATTTTAATTGCACTAGTAACTTCATTGATCTTCCATTTTTAGCAATAGTTCACTTTCCCCCATAATCTGCAGAACAAGAATGCCTTGTAATGCACAGAGCTAATGAGATTATCGGAGCAGTTTACATTTCACTGTATTGTTACACTGCTAAAAAATAATAATTCCTCACACCCCAGTGCTTCTGTCAGTCACCTACACCATGACCAAATCCCAGACTTCCACACATGGAATTATGCATAAGTGTTTGCAGAATAAGGACCCAAGATACAGTATAACAACTGTACATTTCGATTGCTAAAGAACCTAGTAGTTCATAGTATAGTTTGAAAATCAGATTGACAATCTTGCCACAAAATGCTTTGATTTAAAATTAAATCAAGCAGGTATTAAAAAAAAAAAGCTTAGTTTGAACAAGGCCTGGCAGTTACATTCTGCATAGCAGGTATTTCTCTTCAAAACCTGATTAGTAGCTTCCTTCCAATGTACACACTCCATTTTCAGTTTGCCAAAACCAGGACAACAGCCAAACCAATTATAAAATGACCCCTTTGTGCTACCTTGTCCCTTTAAAAAAAAAAAAAAATGGGGGGGGTGAGAAATGGGACAAAAATTACCATCTTGTATTGATTCATTTCAGTCTCCTGCTACTTAATCTTGAAGGTTATAGATTTACTGTTCACAGGATCTCAAGTCTGAATTGCTCAACAGCTAGCTAACATGAATTTTCTTTTTCAATTTGGGTAACAGTATTTATGCCACAAATATGCACCACAACCGCCCTCAGATGCACACCAAGGCATGGAACTGACAAGGATCTGAATGGCTATTACTCTACAGGAACTGGCAGGAGATAGGAAAACTATGCTGCCGCTGCTCTTGCTGGATCTGTTCTGCACAGAGAGAAACCCAAGGAAAGCAGTCACTGCTGCAACTTCCACAGGCTCTAGTCACATGGAAGGCTGACAAGGAAACAGGAATAGTGTCCCCTCCCCACTCCATCCTGTGTGTCAGGATTCCAACAAATGACTAAAGGATGGATTGACCACTCCTCCGGGGAGACAGTCAACTACCTTATGCCCTACTGTTCCTATAACTTTAAAGAGGAGACAAGTGGTTTGTACGATATCTTTTGTTGCACCAACTTTGTTGGTGGAAATAAGCAAGCTTTCGGGACACACAAGGCCCTTCCCTCAGGCATGTAGCGTAGCCAGTAGAAATATATAAACTGCGCAAACGTAGAGCAGTTATATACAAGGGAGTATGGAATGGGTGGGAGTGGACAGAACAAAATGGGAGGGTGTAAAGAGAGGTGTGCCAGACATTTAAAAATAGCTGTCGAGCTATATATTGGTGCAGGAGACAAATTAAGAAACAATAGGTAGTGGCAAACACACAGAGAGGGCAAACATATGTGTTGGGAAAACAGCTTATCAGGAGAAGGGAATACGCATCTCTAAGGAAGTGGGTTCACAGTAACACAAAGGTTGAACATCCAGCTGACAGGGTCAGTTAGAATGATCTCTAGGAGCTTGGGACAGAGAATAATACAAAATGCAGTAGATAGTATAACAGTTTTTTGTAGTGGCTGGAGAAGTTTACATCTTTGTCTAGTCCATTGTTTTTGGTGTCAAAGTTATGAATTTTAGTTCCCAGGCCTGTCTTCCGAGGGTGTTGTGTAGGTTTCCTTTTGACGACGACGACTAAGGTCTGATATGGAGTGGGGTTGTGCTAGGAGAAGCAACTGCCCACTGTAGAGTCCGTGACTATTTCCACCAACAGTTGATGCAATAAAAGATATCATATGAACCACTTTGTCTCTCTCTGGACCAACAGGATGACCACACTATTACTAGGACTTTTAACACATGCATATTTGGAATAGCAGCAGCAAGCTGCTTCACTCTACAAGTACCAACTCAAATGAGAGGATTTTTTAGGGGGGGAAAGGGTAATTTCAGGCATATCCTATATAGACATCTGCAGTTTTCCTTACCTCCTCAATGTCATAGACCGCATGCTGATGCTGCTTCTATTCTTCTTTCAGAGAGTCCCCTCACCTGTAACTAAACTAAGCATGTGCACATAGGACTTCTCCACGTGGCAAACATCTGTCAGTCAGCTTATGTAAATCCATGGGACATTTTGCGATACAATGTTGAGCGGCAAATCAACATTTTCAGAAAAATGTGTAGAATCCGATTATCGATGGTGGACATCTGGGAAATTCTCCAGGAGGTTGGTAAGTCACCCCTAACAGAAAACAAGGGTATATCATAGGGGAAAAAAATAGTTAATTTTATGCATTCAATTTTTATCTAAGAATGTTAGCAGAAGTTCTACCAAGGTATCCGAGACCATAACTAGTGGAACTGATCCACTGCATCCCCTTCAGGGGTGGGGGAGTGGTATACAGAAAAGTGGGCTGGTGATATAGGAGCTGCCCCATATCGCCCTTACCTGCTGTGTTTGGCATCTATCAAAATGGTTTGAAGCACCAAATGGATTGGAGTCCAAATTTTATCAAAAATGAATTTTCTGAAATGCTTTTAAATCCAACAAATGTTAGAGGAAATTTGGAAATGAGCACATATATAGAAAAAAAATAAAAAATGGCCATATAATTAGTCAGTGTGTCAGTTCAAGAATATAGAACGTAAGTAGTAATACAATAGTAAGTAGAAGGATACAGATTGGAATGTCTGATGCTCTGAAAGCAGAGTTCACTGTATACCATACTGTTCAATTCCTTCAATGAGAATTCATCTCTGCTGTCGAACTCCTCTTCATCGCTCTCCAATACGTCCTTGTTGGTTTGCTCCCCAGTACTCATCGGCACCGCATCCGCAGATCTCCATACAAGCCAAAGGGGGGCTGCTGGGAAGTGCGTTTGCATGGTGAAGCACAATGCCCCTTCCTGCAAGAGCATTTTATAAAGTTCATAACCACCTCCGGAGCGCAAGGAAGGTCACACATCATTGGTTCATACTCCAGTACCCAGCTGTACCATGTCCCCGGTAGTGTAGGCGGCCTGATGAACTGAAAGATATTCAAAACGTAAGAATCTGAGAGCCAATTTGAGCAGTTGTCAACCTTGTTCCTGCGGTGAACGTTTTCAGTGACCGTTGTCTTTCCAACGAGACCCCATTTGAAGAAAAGTGCTAGCTTTCCAGGGATTTCATAAGATTCAGAATCCAAAGATCCCTTAAATGTTCATTTCTCAGACAACTAGCAAATTTTACAAATAACTATAACTGCCTGTAAAAGCATCTTCAGCTGGTGCTCATCGCTTTGAGTTTCCACACTGCAGCATCCCTCGTTCAGGCCAGAGAAACGTGTTTGGACAAATTCTTTTGCTTTGCAGCAGAAAAAATGATTCCAGGAATTTCTTCACTCAAACTGCTTCAGGTCTTTGCGGGTCCATACTCTGCTTACATTTGGATCAAGACCACTTGAGCTGCAAACATTTAAGTAAGTCGTATGCTAGTCTACCATACACGACACGTTTCTCTCCATCAAAAAAGCCTCAACGAGACGTAGAAATTCCACATTGGATGCAACGGAGGCTGCTGTTTTCTTGTAGGTTTCCACAGCAGATGCTTGCTTACAAAACACGTTGGTAACGCTCCTAGTTCAGCATCCAACGCAACACAAGACGTCCATGGTCCGCACATCTCCGGGGGCGAGGCTCTCAGAAAGCTGAGCTCACCAAATATCATTCTCCGATATTTCCACAGCTCTTTTAAAAACCTCACCCGAAGAGCTCTTTTAAAAACCTCTCTTAGTTAAGAGAGACATGATGAAGCCGGTTGCTGACTTTTCCTTCAAGATCATACCAAAAAAAAAAGCCAAGCCAGTGACTTTTTATACACCAGAGCATTGCTACGCACGAAGGGGACACTTGAGGTTGCCTGGATGTTCCTTGTAACCGAGATTGGGAGTGACATTGAGTTGTTGATACTCAAGCTCCTGAGCATGTAAACAAAATTTTTTCTTCTATCTCCAGAGTCTTCTTGTGTGTAAACTTCTTGTAGCATGATGAATGCCAATGAGCATCGATTGCTTTTAATTGTTCTGGCATCAAACTTCCACCTACGATTTTCAAAGCTTTTAGAGCACCCTCATAATTCCAGTGTGCTAGTTTACTCAGTGCTTCCGACAATACAACGTAAGAATGAGGATTGTGGACTAAGCCCTCTGAATCAGCGGGAAGACTCAAAAAACATTTCTGTGATTCGAAAGTCCTACACCTCTTCATCTTTGCCACAGGCTTCATTTTCACCAAGCACTTCATTTCACAGTCTCAAAAGGTTCTCTGCTCCCGCTCCTTTACTGTCCCGGCCTAAAATGGGAAAGAGCCGCGTACAAAAGATCGGAAGAGCACACGT
>TRINITY_DN3157_c2_g4_i1 len=3110 path=[0:0-719 2:720-3109]
TGCTCTTCCGATCTTTTTTTTTCATTTTGTAATGATGTTTATTGACTGCTGATACTCAGTTTTGTACAAAGGCAGTTTCTGCCCCAAGTTTACAACACAAGTCCTAACAAATAATACAGAGGTTAGAAGTCCAAACCTAAAGCCCAATAAAGTTATTTTAATTGCACTAGTAACTTCATTGATCTTCCATTTTTAGCAATAGTTCACTTTCCCCCATAATCTGCAGAACAAGAATGCCTTGTAATGCACAGAGCTAATGAGATTATCGGAGCAGTTTACATTTCACTGTATTGTTACACTGCTAAAAAATAATAATTCCTCACACCCCAGTGCTTCTGTCAGTCACCTACACCATGACCAAATCCCAGACTTCCACACATGGAATTATGCATAAGTGTTTGCAGAATAAGGACCCAAGATACAGTATAACAACTGTACATTTCGATTGCTAAAGAACCTAGTAGTTCATAGTATAGTTTGAAAATCAGATTGACAATCTTGCCACAAAATGCTTTGATTTAAAATTAAATCAAGCAGGTATTAAAAAAAAAAAGCTTAGTTTGAACAAGGCCTGGCAGTTACATTCTGCATAGCAGGTATTTCTCTTCAAAACCTGATTAGTAGCTTCCTTCCAATGTACACACTCCATTTTCAGTTTGCCAAAACCAGGACAACAGCCAAACCAATTATAAAATGACCCCTTTGTGCTACCTTGTCCCTCCTCAATGTCATAGACCGCATGCTGATGCTGCTTCTATTCTTCTTTCAGAGAGTCCCCTCACCTGTAACTAAACTAAGCATGTGCACATAGGACTTCTCCACGTGGCAAACATCTGTCAGTCAGCTTATGTAAATCCATGGGACATTTTGCGATACAATGTTGAGCGGCAAATCAACATTTTCAGAAAAATGTGTAGAATCCGATTATCGATGGTGGACATCTGGGAAATTCTCCAGGAGGTTGGTAAGTCACCCCTAACAGAAAACAAGGGTATATCATAGGGGAAAAAAATAGTTAATTTTATGCATTCAATTTTTATCTAAGAATGTTAGCAGAAGTTCTACCAAGGTATCCGAGACCATAACTAGTGGAACTGATCCACTGCATCCCCTTCAGGGGTGGGGGAGTGGTATACAGAAAAGTGGGCTGGTGATATAGGAGCTGCCCCATATCGCCCTTACCTGCTGTGTTTGGCATCTATCAAAATGGTTTGAAGCACCAAATGGATTGGAGTCCAAATTTTATCAAAAATGAATTTTCTGAAATGCTTTTAAATCCAACAAATGTTAGAGGAAATTTGGAAATGAGCACATATATAGAAAAAAAATAAAAAATGGCCATATAATTAGTCAGTGTGTCAGTTCAAGAATATAGAACGTAAGTAGTAATACAATAGTAAGTAGAAGGATACAGATTGGAATGTCTGATGCTCTGAAAGCAGAGTTCACTGTATACCATACTGTTCAATTCCTTCAATGAGAATTCATCTCTGCTGTCGAACTCCTCTTCATCGCTCTCCAATACGTCCTTGTTGGTTTGCTCCCCAGTACTCATCGGCACCGCATCCGCAGATCTCCATACAAGCCAAAGGGGGGCTGCTGGGAAGTGCGTTTGCATGGTGAAGCACAATGCCCCTTCCTGCAAGAGCATTTTATAAAGTTCATAACCACCTCCGGAGCGCAAGGAAGGTCACACATCATTGGTTCATACTCCAGTACCCAGCTGTACCATGTCCCCGGTAGTGTAGGCGGCCTGATGAACTGAAAGATATTCAAAACGTAAGAATCTGAGAGCCAATTTGAGCAGTTGTCAACCTTGTTCCTGCGGTGAACGTTTTCAGTGACCGTTGTCTTTCCAACGAGACCCCATTTGAAGAAAAGTGCTAGCTTTCCAGGGATTTCATAAGATTCAGAATCCAAAGATCCCTTAAATGTTCATTTCTCAGACAACTAGCAAATTTTACAAATAACTATAACTGCCTGTAAAAGCATCTTCAGCTGGTGCTCATCGCTTTGAGTTTCCACACTGCAGCATCCCTCGTTCAGGCCAGAGAAACGTGTTTGGACAAATTCTTTTGCTTTGCAGCAGAAAAAATGATTCCAGGAATTTCTTCACTCAAACTGCTTCAGGTCTTTGCGGGTCCATACTCTGCTTACATTTGGATCAAGACCACTTGAGCTGCAAACATTTAAGTAAGTCGTATGCTAGTCTACCATACACGACACGTTTCTCTCCATCAAAAAAGCCTCAACGAGACGTAGAAATTCCACATTGGATGCAACGGAGGCTGCTGTTTTCTTGTAGGTTTCCACAGCAGATGCTTGCTTACAAAACACGTTGGTAACGCTCCTAGTTCAGCATCCAACGCAACACAAGACGTCCATGGTCCGCACATCTCCGGGGGCGAGGCTCTCAGAAAGCTGAGCTCACCAAATATCATTCTCCGATATTTCCACAGCTCTTTTAAAAACCTCACCCGAAGAGCTCTTTTAAAAACCTCTCTTAGTTAAGAGAGACATGATGAAGCCGGTTGCTGACTTTTCCTTCAAGATCATACCAAAAAAAAAAGCCAAGCCAGTGACTTTTTATACACCAGAGCATTGCTACGCACGAAGGGGACACTTGAGGTTGCCTGGATGTTCCTTGTAACCGAGATTGGGAGTGACATTGAGTTGTTGATACTCAAGCTCCTGAGCATGTAAACAAAATTTTTTCTTCTATCTCCAGAGTCTTCTTGTGTGTAAACTTCTTGTAGCATGATGAATGCCAATGAGCATCGATTGCTTTTAATTGTTCTGGCATCAAACTTCCACCTACGATTTTCAAAGCTTTTAGAGCACCCTCATAATTCCAGTGTGCTAGTTTACTCAGTGCTTCCGACAATACAACGTAAGAATGAGGATTGTGGACTAAGCCCTCTGAATCAGCGGGAAGACTCAAAAAACATTTCTGTGATTCGAAAGTCCTACACCTCTTCATCTTTGCCACAGGCTTCATTTTCACCAAGCACTTCATTTCACAGTCTCAAAAGGTTCTCTGCTCCCGCTCCTTTACTGTCCCGGCCTAAAATGGGAAAGAGCCGCGTACAAAAGATCGGAAGAGCACACGT
>TRINITY_DN3157_c4_g1_i1 len=220 path=[0:0-219]
ATTATAATGAATATAGAGGGTGATCATTCATCTGACCATTACAAATAGGGATAAATACAAAAGTCAGACTTGCACAGTACACTGTGTAAGTTGGCAGTTGCATTGCAAAAATGCGATTTATTTTTTTATGTTATTTTTGTATAATACATGTTTGTCAACTCCTGTTGAAGGTTTATAGACTATAGTTAAACATATTGAAAAAGAAATAGCATCTTATTTA
>TRINITY_DN3157_c4_g2_i2 len=1532 path=[0:0-1531]
ATCTTAGCATCTTATTTATTACAAGGTGAATTAAGTAATCTGCTTAGACCAAAATCATGTAAGTAACATGGTAACAGCTTTTACTCCTACAATAAGGGGCCATTCATAGAAGACAATGGCAGGGGGGGAATGAACCTAATGATCTTCAGACATTTTGTAATGAGAAGAAATATGGTTATTAATCGTCCGAAATGTTTTTCTACAAGAGAAAGACTCAAAGCATGTTTAAACTTGAAGATTTTAATTTAAATGTGATTTGCAGCCAAGACTCTTAGAGTTGTGCAAGAAACTAACAAAACTGAAAGGAAATTAAAATGTAATATTTAACTGAAAATTTAAAAAATGATACATGCTTTCTGTTTGAAATTCTGGTATAAAGAGTCTGCTGCAATAGATCTTAAAATCTGGGTCTCTGTGTGCCTGAATATATACGAACACAGAACATTCACCCTTTTGGTTCCTGATAAAGTTTATGTAACATATAACCATGACATTTCAAAATCTCTTCTTGTTGTTCCTTTTTAATATTGACAAGAATTATGGCCAATACAGTTCCAAGTACCCAATAAAAGTATGAAAATATTTCAGCAATCACTCTGGAGAACTCTAAAAGATTTCTGCCTTTTGCCTTGTAGTATTTAAGATATAGCAACTATAAGATTTTCTCTTCATATTGATTTCTCAATGAAAGGAACATTGTCAGGTAAAACTAATAATTTAAAATATTTTTTAATAGACTGGACTGCTGAGACCACTTCCTTAGGGTATTAACAAATGAGGCATTTGTTAATACCTGCCCATTTATTAGGTGTTCATCCCTATTGGACACAGGGCCACCACCCACTAGACCCATAGCTGCATGGTCTCAAATGTGTAGGTGAATGCAGGCTAATGTGCGTCAATGTGACTGCATCCTGTCAATTAGATTGTGTGCAGTGCCTCCGTTCATACAGGTCCGCCAGCACCATAGAGTCGCAGATGGAAATCCATGAACATCTGAGGAGTGACCGCTTCCTACCCATCTTTGCTGCCAATGGGGGCATGAAAGATAAACCAGGGGCTGCCTGTTTATTTAGCTGGATACACAAAATATCTGCATGGGGGCTGCACAGACCGAACCCGGATTGCTGCAGGCTAATGCCTTGTTAGTTAACACCCTTAGAAGCAGTCGCACTGGAGTCAATGCAGTAAGTTGCTTCAGGACTGTGTCCTAATTTATGAGCACATTGGAAGAGGAGAATTTTCAGTGTTTTAGTTTTATGAGGGTGTATCTTCTCTCTTGCATTTCATTCGGTATGGAAGGTAACACTTAAAATCCTTAGTTTCATGCTTCATCATACTCCTTTCGTTTTTATTTCTGTTCATTAGTACTGTACTGCAGCTTTGGGTTTTTAAGACACTGCAACAAAATATTTAAAAAACCAAAAGATTTTTAGAAAAGAAAGTAATGAAAATTGATTAACTTGAGATCTAGAGCTACTTGACACTGGGTGATTTCAGACGTTACGTGAACACGGTGAACCACGGTGAAT
>TRINITY_DN3138_c0_g1_i1 len=2778 path=[0:0-2777]
TCAGTTGCCGGCTGTAGCGGCAATAGCTGCAATAGCTGCAAGCGGCAAGTCTCCGGCGGGCGGCGGCAGCAGCAGCAGCAGGAGGAGGAGCTCCGAGGACTGCGGCCGTGGCGGGGGGTCTGGCCCCAGCCATGCTGTGCTATGTGACCAGGCCGGACGCGGTGGTGATGGAGGTAGAGGTGGAGGCCAAAGCTAACGGCGAGGACTGCCTTAACCAGGTTTGTAGAAGGTTGGGGATTATAGAAGTTGATTATTTTGGACTGCAGTTTACTGGCAGCAAAGGAGAGAGTTTATGGCTGAATTTGAGAAACAGGATCTCCCAACAAATGGATGGACTAGCTCCTTACCGATTGAAGCTGAGAGTCAAGTTTTTTGTGGAACCACATCTCATCTTACAAGAACAGACAAGGCATATGTTTTTCTTGCATATAAAGGAGGATCTTTTGGCTGGTAATCTTCAGTGTTCCTCGGAGCATGCAATAGAACTTAGTGTGCTGCTGGCCCAGTTGAAGTTCGGAGATTACAACCAGAATACTGCCAAGTACAACTATGAAGAGTTGTGTGCGAAGGAGCTCACCACTGCCATTTTAGACAGTATTACTGCAAAACACAAGGAACTAGAAGGCTTAAGCCAGGCTTCAGCAGAGTATCAGGTCCTGCAGCTTGTGTCAACCCTGGAGAACTATGGGGTGGAGTGGCACTCTGTCAGAGACAGTGAAGGACAGAAACTTCTTATTGGTGTTGGTCCTGAGGGTATCGCTATCTGTAAAGATGACTTCAGTCCCATTAACAGGATTGCTTACCCTGTTGTTCAAATGGCAACACAGTCTGGGAAGAATGTGTATTTGACTGTCACCAAGGAGTCTGGTAATAGCATAGTTCTCTTGTTTAAGATGATCAGCACAAGAGCTGCAAGTGGACTGTATAGAGCAATAACAGAAACACATGCATTTTACAGGTGTGACACAGTTACTAGTGCGGTCATGATGCAGTACAGCCGAGACTTAAAAGGACATCTTGCATCCTTATTTTTGAATGAAAACATTAACCTTGGCAAAAAGTATGTTTTTGACATTAAGCGAACATCAAAGGAGGTCTATGATCATGCAAGGAGGGCTCTTTACAATGCTGGCATTGTGGATCTTGTTTCAAGTAGTGACCAGAGCCCACCGAGTTCTCCCCTTAAATCTTCAGAAAGTAGTATGAACTGTGACAGCTGTGAGGGTCTCAACTGCCAGCAAACAAAAGCTCTTCAAGAGAAGTTGCGGAAGCTTAAAGAGTCTATGCTCTGTATGGTGTGCTGTGAAGAGGAAATAAACTCAACCTTTTGTCCCTGCGGCCACACTGTATGCTGTGAAAACTGTGCTGCCCAATTACAGTCTTGTCCAGTTTGCAGGTCTCATGTAGAACATGTCCAGCATGTATATTTGCCCACCCACACTAGTCTGCTTAATCTGACAGTGATATGATTAGACCATCATTTGCTTCTAGAAAACTGCACTAACTTGAACTTACAACCATTGAACCTGAAGAGGGCAGTCACTCCAGCACCTGGCTGTAGTAAGAAGCAAAAGGCCCACTCCAAAAAATACATTTTTGAAGATCAACAGCCTCTTTCCAGCCTACCCAAAAGGATGGGTTAGAGACATGTGGAAAAAAATTACAAACAAATTTGTAATCAGAAAGAAAACTGTTTTGGTGCATGAGTTCACAAGATGGCAGTATTGCCAAAACTAATTCTGCAGAAATGTGTTGCAGACCTATTTGAAAACATGTTTTATGCATTTTATAAGAATTGCTTTTAAAGGTTTTATTTTCTTCTTTAGTGTGGTCACTTCATTTATTTTTATAGCAAAGCTAGTTTTAAAAAAATCTACATCAGTTTTAGTGTTTATAGTTCAGTTTCTGCTTTTAGAAAATGTTCTGAAGTGGGAAAATATTATTAAGCAGTATATTTTAAAACCTAAGATTACAAGGCTTTAAGCAAGTGGTTGCATTTATATCCGCAAATCAAATCAATAGAAAACAGATTATCCAAAAGATGATATGGTAATCTTGCAAGCATTTTACATCATGTTTCTGGATGATGGAGGTTAATATGGCAGCCTGCTAGTTAGTGATGAAGCTTGTTCAGGGACATCACAGGTCAAAAGGGACAAATGGTTTAACCCTGGAGATGGTTCCAGCTTGCAACGAAGCCAGCTGTCCCTTCTGTACTTAGCCCTCAGGTGTTGGGAGCTGATTTTGCATAAACTATCAGAATATGGTTTGGTCCTAAAATAGTATAATTTGTTTTTGTAAAACTGCTTTCATTAGTGAACTTTTAAATGGCTTGAATGCCTGTCTTGCTATAACCTTCTTATCCTCTACCCCACTTGGGCATTTTTGGACTTTGGTCAACTAGTGAAGTTTCCAGAATTTAAGTAAAACTAGGTGGCCATACTTGGGTGCAATACTAGCTAAAATTAAGCTAGAAAACTACACTGTCACTTTACTGAGACTTTTTGAATATACTTTTCATATTGCCTTAATGTAGCAGTAATGTGTTTATGCATTTGTTTCTTTGCACAGACATTTTGTCAAAATATTAAAACTCTACTTTTTTATGGCACATTAGCATATAAACCTTACTCCAAGAGGTATTTATTTTTTCACTTTGTAAAGAAATTTTGTTTCCACATGAAGCAGGAATTCTGTGTCCTATATTGTAGACAACTTCTGTCTTTTTATATTCAAGTTAATAAAGGACTTAAATTGGATGTGGAAAAGATCGGAAGA
>TRINITY_DN3199_c0_g1_i1 len=2243 path=[0:0-2242]
TCTTCCGATCTCAGCAAGGAAAGTGGACAGAACTACTACTTTACTGTATGACAATTCTTTATTTATCGGTATCAAATTACGTAGTAAAGTGATGAATGTGAGAGTCAGATAGTCTCTTGAATACTGTAATACAAAGAAAATCCGGCATATTTTTTAATTAGCCAAAGTACATTACAAGTTTAAAAGTGTGCGTTTAAGAGATTCCTTTTGGCATATCCTGGCAAGACATCCTGCATAAATACTTCTGTACCTCAGTTTCCCTATGCACATGGTACCTTAAGTGACATGACCCTTTAAAAGCCTATGCTGAGGAGATAGGATTTAGCAGTCTGTTTTAGGTCCTCAGGAAATCCCATGTCTCCTGTGAAAGAAGGAAGAGAACCTATCTTTGTTTGATGGATGCACATGATTTTACACATTCAGGGTCGGATCCTGCTCTCATTTAGGACCTGTCCCAAAGTCCACTGGAATCAATGTAAAAGTACCAAAAGACTTTGGTGCCGTTTGAAATGACTGGCAAAACTCCTGTTAACTGAATGGGAGCAGGACTGAGCCTGAAGTCCTGGCTCATATGCTGTACCTCTGGGAGCCGTTCCGTTCGGACAGATTGGCTTCCGACCAGTTTTAATTCTGGTGCAATTCCTTTCCTTTCAAAAGGATTTAATCCTGATTTATGCCAATGTGAGATGAGAATTAGACTTCTTGATTTCACACCTGAATAAGGTGTGCAGGGTTTGGCAATGGTTAGGCGCGAGCTGGAGGTTTCAAAAGCAGTGTTAGTTCAGTTATTGGCTGTGGCATTTACATGGGACATCTCCCTAAAATGTGTTGGCAGAGAAGGAATTTGCTTAGCACTGGTGCTGCTAATTTAAGACTAGTAAGACATTATTGTGGCACAAATAGGAAGCGACCAGAAAGACAAGCATGTGCTAAGTATAAAATGAACAGAAGTACAGAACCCTTCATGCAGGTTGCTGGGGAGGGAGGGGCTACAGGGAAAGTTTAGGCAGCAATCCCATAAACATAAGGATTTTTTTGTTTGATCCCTCTGGTTCCCTAGTGATCAGTGGAAATCAGGCTTCTCTGGGAAAGTGCAGCCAGAACGCTTGATGATCACGCTGGCTGCGTAGTGTCCGGCTCGGATGCACTCTGTCAGTGGTCGATCGTAGACAAGCTGAGAGAGAAAGCCTCCAACAAATGCGTCTCCAGCTCCATTAGTATCAACGATTTCACTCTGGTCGCTAATTAAGACTGGGAAAGCTCTTATTTCATTTTCTGTAGCCATTATAGTGTCATCCTTTCCCTGGGTGAAGACCACGATTCGTTGCCTTTTAGGGTTCATCTTCGGCAGGGCCTGTGCCTTGCGGGCTATTTCTTTAATGTCTTCAGTCTCAAAGCCTTGCTCTCTAGCAAAACTGGCAGCTTCCGTCTCATTTCCAAAAAGGATGTCAACATAAGACATAACTTTCATCAGTGGTTCCTTGTAGAATTGGCTAATAAATGGTGCAGAAAGATTCAAACTGAAGGTTTTGTTGTGTGTAGAAGACTGAGTGGCCACTTTTAAAGTTGCTTCTGGTGAGACAGTCAGAAAAAATCCTGCTATGTAATAAACATTTGCCTTCTCCACCAACTTCCAATTCTTCTCCAGATCAAGATGTTCCTCCTTCTTATAACAGTTGGCAGCAGCGAGGTTAGCTACAAGAGACCTGTTGTCACTAGTGATGCAAGCAGCACAAGTTCCTGTTGGCTGTTCACTCTGCTCATAGTAATGAGCATCCACATGAGCTTCTTCAGCTTTTGTTTTTAGGATCTCACCAAATTTATCAGTACCAATGCACCCGAAGAAAGTTGCTGCTTTGTGAGGTCTCTGAATCATCCACTGGGCCACTTTAACGGAATTTTGAGTAGAGCCACCAGCATGATATTCTACTTTGAACTTTTTCACTAGTTCTTCAAACAGTTCTTTGTGTTTTTCTTCTGCCAAGATTTGGTCATTCAGCTTCAGTCCATATTTATCAAGGAAGTCCTTGTCCACTACTGCGCAAATATCAAGAAGAGGATTTCCCATTCCAAAAAGGACATTTTCACTTAGAGTCGGCATGGTGCTTTCCGTGTCCTCCCGGGGAAGGCAATTCCCTCACAACCAGCCAGCTAGCCGCCCAGTACCCAGCAGTACCGCCAACCGCCTCCTTCAGCGCCGCGCCTCGCTCTTTTCCTCAGCTCTCAGCCTCAACTGAGCTGCC
>TRINITY_DN3153_c0_g1_i1 len=240 path=[0:0-239]
CGCATGCACTCTGGGAAGAAGTGTGGGTGTGGCTACGCCCAGCTCACCAACCTCCACACACGAGTGCTTGCACACAGGCGAGCGACCTGGCACGTGTAATGAGTGTGGCAAGTGCTTCAGGCTCAGGAGACACTGGCGCGTGCACGGCGGAGCCACCGTACACCTGCCCAAGCTGCGGCCAGCGCTTCAGTTACAGAGACAACCCACATTAACTAGTAGCCACTGGCGGCCGGCCTGGCA
>TRINITY_DN3119_c0_g1_i2 len=581 path=[0:0-163 2:164-580]
TTCACAGCCTTTCCCAATCCCTGCTAGACATTCCCATATACTTACTGTCTGCCCTCCTCTGCAGACGGCCACAACCTGATTGTAACCAAGCCAAGCTCACGCACCTGAATCTTCGCATCTGCTTGAAAGTTTGTCTGTCTTCTCCCCTGTCTCTCCCACTGTCTCCTCTCCCTGTCTCCCCCTCCTTGCCTTTTAGATTATAAGCCACAGGCAGGGACCGCGTCTATTTCTATGTTCTGTTCAGCACCAGGCCACATGACTGGCGCTATAGAAATGTTTATAATAAAATAATAATAATAAATAAGGAAAAAATTCCATGCATTTTATATTTTATTTTATACCCTATACGGTATGCATATTGTTGGTACCATATCACATTTTGTTTTATTGATGAGAGGGGTTTTCCTCTTTTTATTTATTTTGGAATTTGATGACTGGCCAAGGTGAAAACCAGAGCCTTAATAAATAATAATAATAATAAAATAATAATAACCCAGAGGTCTGGGAAGCAAGTAGACGTTTACTCTGCCATGTTAAAAATTCTCAATAAAATGTAATAAATCATGCTTCTTCAAAAAAAA
>TRINITY_DN3119_c0_g1_i1 len=557 path=[1:0-139 2:140-556]
CTGATTGGGGTCATGTTGGGCATAGAAGAGTAAACAAGACTGCTGCAACCAACCTGATTGTAGCCAAGCCAAGCACACACCTGAGACTTCGCATCCGCTTGAATGTTTGTCTGTCTTATCCCCTGTCTCTCCCACTGTCCCCTCTCCCTGTCTCCCCCTCCTTGCCTTTTAGATTATAAGCCACAGGCAGGGACCGCGTCTATTTCTATGTTCTGTTCAGCACCAGGCCACATGACTGGCGCTATAGAAATGTTTATAATAAAATAATAATAATAAATAAGGAAAAAATTCCATGCATTTTATATTTTATTTTATACCCTATACGGTATGCATATTGTTGGTACCATATCACATTTTGTTTTATTGATGAGAGGGGTTTTCCTCTTTTTATTTATTTTGGAATTTGATGACTGGCCAAGGTGAAAACCAGAGCCTTAATAAATAATAATAATAATAAAATAATAATAACCCAGAGGTCTGGGAAGCAAGTAGACGTTTACTCTGCCATGTTAAAAATTCTCAATAAAATGTAATAAATCATGCTTCTTCAAAAAAAA
>TRINITY_DN3119_c0_g2_i1 len=216 path=[0:0-27 2:28-59 4:60-80 5:81-215]
CGAACCTGAGACTTCGCATCCGCCTGAATGTTTGTCTTCTCCCCTGTCTCTCCCACTGTCTCCTCTCCCTGTCTCCCCCTCCTTTTAGATTGTAAGCCACAGGCAGGGACCACGTCTAGTTCTATGTTCTGTACAGCACCAGGCCACACAACTGGCGCTATATAAATGTTTATAATAATCATCATCATCATCATCATCATAAATCGGAAACTGAAC
>TRINITY_DN3119_c0_g2_i2 len=248 path=[1:0-50 2:51-82 3:83-112 5:113-247]
TGTAACCAAGTCAAGCACACGCACCTGAGACTTCGCATCTGCTTGTATGTTTGTTTGTCTTCTCCCCTGTCTCTCCCACTGTCCCCTCTCCCTGTCTTCCCCCCCATTTTTGTCTTTTAGATTGTAAGCCACAGGCAGGGACCACGTCTAGTTCTATGTTCTGTACAGCACCAGGCCACACAACTGGCGCTATATAAATGTTTATAATAATCATCATCATCATCATCATCATAAATCGGAAACTGAAC
>TRINITY_DN3119_c0_g3_i1 len=359 path=[0:0-358]
AGTCACTGTTTCCCTGTGTGGTATTCTGCCATAAGTTGTGGAAGAGAGCACAATTTATGCACAGGAAAACATGGCTGGAAACCCATGTTAGGCTCAGATTCATGAAAGTGCCTAAATCTGACAGCTTAAGTTCCTGCTTTTCCTGTTTTGATCTAATCACTTCCACTTCACTTTTGCTGGAATTTGTTTCAACAAAAACAATTAGAGCTAGAGTGGTTTGTGCTTTTTCCTGAACAGGGCTAGTGCCTACCTACACACCGCCAAGCTGATCTAGGGTTTGATTTCATGAGTTCTCCCCTGTCTCTCCCACTGTCCCCTCTCCCTGTCTCCCCCTCCTTGTCTTTTAGATTGTAAGCCAC
>TRINITY_DN3119_c0_g4_i1 len=235 path=[0:0-234]
ATCGTTCCCATATATCTACTGTCTACCCTTCTCTGCAGACTGCTGCAACCAACCTGATTGTAGCCAAGCCAAGCACACGCACCTGAGACTTCATATCCACTTTAATGTTTGTTGTCTTTCCCACTGTCCCCTCTCCCTGTCTCCCCCTCCTTGTCTTTTAGATTGTAAGCCACAGGCAGGGACCACGTCTAGTTCTATGTTCTGTACAGCACCAGGTCACATGACTGACGCTATA
>TRINITY_DN3193_c0_g1_i3 len=266 path=[0:0-75 4:76-265]
CCCGAGCAAACCCAGAGAGAGAGGCACAAAGGAGGCATCATCTGCGAGTGAGGAAGGAGGAGAGAAGTCTACTCACTGACAGAAGGCAAGGCGCATAAAAACAGTCCATGGTTCTTGACAGGCTCTCTGGAAGCAGGACTTGCTTCTTTTGCAGAAAGCTCAAGCGCTCCCGACGCGGCGGCGGCGGCTGGAGGTGGGACGGGGGGGGGGGGGGGGGGAGTGGGCAAAGGGCGGAGGAGCGCCTGGGAAGTAAAGAACGGGAGGGA
>TRINITY_DN3193_c0_g1_i2 len=1136 path=[1:0-1099 2:1100-1135]
TTTCCTTTTAATATGTAGTTATAAATATATTTTGTCAAAATATATGGTCATTATTGTCAAAACATTTGCACATAAAGTCATAAATAAAGGTCAAGGTGAAGGTTTAAAGGGGAGGGTTTTTTTTCTTTTCTTTTAAAGAGATGGACAGTTCTCAGGTTGGAGGGAAGAAAGAAGGGCGTGTGTGTGTGTGTGTGTTTAGGGGAGGGCGAGTGTATTTTTTTTTTTTTTAACGGCATCCACACCCCTCCACCACCATCTCCTGATAGTTTTTGAGGACCACTTTGTCATACTCATCCAGATACAGCATGGAGATGGCGCTCAGCTCAGTGGGGACACAGCAGGCTTTGGGGATACTGGCATTGACCGAGTTGACCAGCGTTTGGACTATGGCGTGGTTAGTGGAGTTGAGGTGGTCGGCCAAAGGAAAGGGACAGTCCCCGTGGCAGTAGAAAGCCTGGTAGCCAGGGGGGGCCACAATCCAGTCATTCCAACCCACGTCACTGAAATCCACATAGAGGGCGTGGCGGCGGCAGCTCTTCTTGTTCTTCCGAGGTCTCTGGTGATGCTTAGGACTCCTTTTCCTCCTGGTCAGCAGAGAGTGTCCTTTGCCGTCGTGGCTAAAAGTGACCAGGAGGGGCCGGAGTTGGCCCCAGTCCCCTTCTCCCCCTAGTTGAGGTAAAGATCGGCTAATCCTGACATGTTTGCCCTGATGGGCCTGTGTCTGGTTGAGGTGGAGCACCTCCACCGCCAGCCCATGGTTGGGCTGCTTGTATTTGGTCCATCGGATGACCGCAGGGCTGACATCAAAGCTCTCCCACCGGGTCACGTTGTGATGGACCAGCCGGGTGTCCAGCAACCTCGTGATGATTTGCCCATGCTCCTCGGGCAGGGGCTTCATGACTTCATAAATGTTAATCCTGTGGAAACCCCTTTCCCAGAGGGGGCTGCCTTCCCTCTCCGCCTCCTCCTGAATCTGCTGTCTGTAGAGCCTCAGCTCAGCCGAAGAGATCACCTCATTCTCCGGCACGCTGCTGAGGTTAAAGATGAAGCGGAATCGCTGGGGTGGGTGAGCTGGACCCGGGATATTCTCCAGATGCTCTGCTTGGACGAGGGGAGGAATTAAAAGAAAGAAGAAG
>TRINITY_DN3193_c0_g1_i1 len=1656 path=[1:0-1099 3:1100-1465 4:1466-1655]
TTTCCTTTTAATATGTAGTTATAAATATATTTTGTCAAAATATATGGTCATTATTGTCAAAACATTTGCACATAAAGTCATAAATAAAGGTCAAGGTGAAGGTTTAAAGGGGAGGGTTTTTTTTCTTTTCTTTTAAAGAGATGGACAGTTCTCAGGTTGGAGGGAAGAAAGAAGGGCGTGTGTGTGTGTGTGTGTTTAGGGGAGGGCGAGTGTATTTTTTTTTTTTTTAACGGCATCCACACCCCTCCACCACCATCTCCTGATAGTTTTTGAGGACCACTTTGTCATACTCATCCAGATACAGCATGGAGATGGCGCTCAGCTCAGTGGGGACACAGCAGGCTTTGGGGATACTGGCATTGACCGAGTTGACCAGCGTTTGGACTATGGCGTGGTTAGTGGAGTTGAGGTGGTCGGCCAAAGGAAAGGGACAGTCCCCGTGGCAGTAGAAAGCCTGGTAGCCAGGGGGGGCCACAATCCAGTCATTCCAACCCACGTCACTGAAATCCACATAGAGGGCGTGGCGGCGGCAGCTCTTCTTGTTCTTCCGAGGTCTCTGGTGATGCTTAGGACTCCTTTTCCTCCTGGTCAGCAGAGAGTGTCCTTTGCCGTCGTGGCTAAAAGTGACCAGGAGGGGCCGGAGTTGGCCCCAGTCCCCTTCTCCCCCTAGTTGAGGTAAAGATCGGCTAATCCTGACATGTTTGCCCTGATGGGCCTGTGTCTGGTTGAGGTGGAGCACCTCCACCGCCAGCCCATGGTTGGGCTGCTTGTATTTGGTCCATCGGATGACCGCAGGGCTGACATCAAAGCTCTCCCACCGGGTCACGTTGTGATGGACCAGCCGGGTGTCCAGCAACCTCGTGATGATTTGCCCATGCTCCTCGGGCAGGGGCTTCATGACTTCATAAATGTTAATCCTGTGGAAACCCCTTTCCCAGAGGGGGCTGCCTTCCCTCTCCGCCTCCTCCTGAATCTGCTGTCTGTAGAGCCTCAGCTCAGCCGAAGAGATCACCTCATTCTCCGGCACGCTGCTGAGGTTAAAGATGAAGCGGAATCGCTGGGGTGGGTGAGCTGGACCCGGGATATTCTCCAGATGCTCTTCATGGTGGAAACTCCTCACGGTGTTGGCCCGGCTGGTGGGTCGCTCGGGATATTGCAAGCTGACATCCTGGAGGGTTCCCTCTTCTCCAGACTGGAGGCGATAGAGGTCCAGCATGTACGCGGGGATGACGGCTGACTTGCTGGGCTGGGGGCGCCTTCGCAGCCCGAACATCTGGAGCAAGGTAGCCTCGAAACCCCGCAAGAGTTCATGGTTTGGAGCAGAGCGGCGTCCGGAACTGGCTTGAACGTCTGCAACTTTCTTTTTCCCGGTCTCCGGTATCAAGCTAGCATGGTTAGTGCCTCCTAGCAGGATTTGGCATAGTAGGATGACCATCAGCATTCGGTTACCAGGAATCATGGTGTCTTGACAGAAGGCAAGGCGCATAAAAACAGTCCATGGTTCTTGACAGGCTCTCTGGAAGCAGGACTTGCTTCTTTTGCAGAAAGCTCAAGCGCTCCCGACGCGGCGGCGGCGGCTGGAGGTGGGACGGGGGGGGGGGGGGGGGGAGTGGGCAAAGGGCGGAGGAGCGCCTGGGAAGTAAAGAACGGGAGGGA
>TRINITY_DN3135_c0_g1_i1 len=992 path=[0:0-604 1:605-702 2:703-991]
TCCGATCTGTGTACATTGTGTATATAAAATTCCATTTGAACAGCTGAAATTTCAGTGTTTATAGTTATTTATTCAAATCGCTCTTTATACCATGTGTTGTTGTAATATGGAAAAGAAGAATAAATGGACATGTATTCTTAACATGTGTACAAATTTTATTGTAATATTGGCTATTTGTAAGTCTACAGGCGCAGACATAGCGTGCCCTATGCCAAAAAGGCAACAAAATCAAGCTTAACAAAAATGTTTAGGAGTCCATTCAATTCCAGAGCCAAGTAAGTAATAAAAGAATCATCAAAAGTTTTAAGCAGAAGATATTCCAAATATTTTCTCCACCAGAACAAGCTTAAGATCCACCATACTTTTGGTCCAAGATATATTTTCAAGTAGGCAGACAAAAGGATGCAGCCGAGACTATGAGCGAGTGTACTTGCCCCAGATGTGCAACATAAATACGGAAGCAATAAAAAGGAGACTCATAACCAGAACGGGAACTGGACCGACTTTGAGTCCAGGAGAATCCTCAGTGTAAAACCTCCACATGCCCCCTGTGCCTGCAGAAGTAGAACGGCCTGCACTCCTTGTTCCACAGCTGGCATTTTTTCTCTGCCGGACGGTGGATCCCGCGGCCCGGGGCGCCACTGCTTTGCTGGGGGAGCGGCCTGAGGAACCAACGTTAGTGCTGCTGGGGTTCGGGCCCGGCATGGCAACGAGTGTGTCCGCGCTCACAGAGACGACTCCGAGCTTGATCGCCTACCACGACTCACTCCGAGAGCCACGTCTCTACGCTCGCGTTGCCCCCGCCCTCCAGCCGCTCGCGAGGACCCCCACGTCTTCTTGCGCACTGCCTAACTCAAATTATCCCCTTTCTGCGGCAAAAAAAAAAAGCAGTCCCCCGCGGCAGCCGGTACTAAGCTACTCATTCTTAGCGAGTCCGGGTGCTCACTCTGTCCCCGACGCGTAGTAGCCAGGAGTTGAGCGCAGAATGTGGG
>TRINITY_DN3135_c0_g1_i2 len=894 path=[0:0-604 2:605-893]
TCCGATCTGTGTACATTGTGTATATAAAATTCCATTTGAACAGCTGAAATTTCAGTGTTTATAGTTATTTATTCAAATCGCTCTTTATACCATGTGTTGTTGTAATATGGAAAAGAAGAATAAATGGACATGTATTCTTAACATGTGTACAAATTTTATTGTAATATTGGCTATTTGTAAGTCTACAGGCGCAGACATAGCGTGCCCTATGCCAAAAAGGCAACAAAATCAAGCTTAACAAAAATGTTTAGGAGTCCATTCAATTCCAGAGCCAAGTAAGTAATAAAAGAATCATCAAAAGTTTTAAGCAGAAGATATTCCAAATATTTTCTCCACCAGAACAAGCTTAAGATCCACCATACTTTTGGTCCAAGATATATTTTCAAGTAGGCAGACAAAAGGATGCAGCCGAGACTATGAGCGAGTGTACTTGCCCCAGATGTGCAACATAAATACGGAAGCAATAAAAAGGAGACTCATAACCAGAACGGGAACTGGACCGACTTTGAGTCCAGGAGAATCCTCAGTGTAAAACCTCCACATGCCCCCTGTGCCTGCAGAAGTAGAACGGCCTGCACTCCTTGTTCCACAGCTGGCATTTTTTCATGGCAACGAGTGTGTCCGCGCTCACAGAGACGACTCCGAGCTTGATCGCCTACCACGACTCACTCCGAGAGCCACGTCTCTACGCTCGCGTTGCCCCCGCCCTCCAGCCGCTCGCGAGGACCCCCACGTCTTCTTGCGCACTGCCTAACTCAAATTATCCCCTTTCTGCGGCAAAAAAAAAAAGCAGTCCCCCGCGGCAGCCGGTACTAAGCTACTCATTCTTAGCGAGTCCGGGTGCTCACTCTGTCCCCGACGCGTAGTAGCCAGGAGTTGAGCGCAGAATGTGGG
>TRINITY_DN3107_c0_g1_i1 len=369 path=[0:0-368]
CCTCAATCCCCACCCGCTGCCCCCCTTTGTCTCGAAGGCTCTGGGGGAATCTTTTTGTAGCCCTCCCCTAGAACCTCGAGTCCTTTTCGGGGTCCCTCCTCAGTCTCAGGAGCTGGTCTCCAGATGGGGGAAGGGTGTCGAACATTTCAGCTACTCTGACAGTGACCCCCGTAACTAACTCCCACTTCATTGCCTTTTGAGCCAGGACTCCTGGGTTCTCTCCCTGCAGCCCGCCCCTCGTCTGTGCATGAGCTACCCCCCTCCTTGCCCCCCAGCTCCCTGGATTCTGTATCTTCCTCTCGGAGACTTTGTCACAAGGACTCTCAGTTTTGGATTAAACATTTTTTTCACTCTTTGGCAATAAAAAAA
>TRINITY_DN3107_c0_g2_i6 len=1963 path=[1:0-713 2:714-714 4:715-736 5:737-1659 7:1660-1825 10:1826-1909 11:1910-1918 17:1919-1938 21:1939-1954 22:1955-1962]
TCTTTCCGATCTGGGTGAGAGCAGGGGGGGCTGGGAGCCAGGACTCCTGGGTTCTCTCACCCTCAGGTACCTGATGTTCGTGATGTTCGTGGCGACGCTGATTGTGATGAATTGTGTCATCGTTCTCAACGTCTCGCTCCGCAGTCCCAGCACCCACATCATGTCACAGCACCTGAAGCATGTGTTTCTGGAGGTGCTGCCCCGGTACCTGGGCTCATCGCTGCAGCCAGCGGGGGATGACCCCTGGGACGCCCCAAGGCCCCGCAGGCTCAGCTCTTTGGGGATCATGCTCAAGGCTGAAGAATACATCCTCAAGAAACCTCGCAGCGAGATCCTCTTTGAGAAGCAGGGGCAGCGGCATGGGCTGCACCGGGCACGGGGATACGGTGGGATTGACATTGACATCACCAATGCTTTATACAAGAACTTGGCCAGTCTGGCGCCTGAGATCAAGGAGTGTGTGGATGCTTGCAACTTTATTACTGACAGCACCAAGGACCAGAACGCTGATGGCGCCGAGATGGAGAATTGGGTGCTGATCGGGAAAGTGATGGACAAACTCTGCTTCTGGGCTGCGATCCTACTCTTCACCATTGGGACACTCGGCATTTTCCTCATGGGGCATTTCAACAATGTCCCTGACGACCCCTTCCCAGTGCAGCCAGACCCATAGCTGGGACACCCGCAGACGCCAGCCCCCCATCCCTGCAGAGAGACCATGCAGTGCCCCCCTGCCCCCCACCTCACCCTTCTGGCCCTGTTGTGCCTGGCTGGGGCCCTGGGGGCGGAGGAGCCGTGTGAGAAGGAGATGAATAAGATCAAGGACCTGCTGCAGGTGAGCTGTATTGGGCAGGGCCTCAGCACGGTGCCCCTGGCGCTGCCCAAGGACACCGGCATCCTCCTGCTCGGTGCCAACCAGCTGGCGCACGTCTCCACCGCCTCCTTCGGGCACCTGCCGATACTGGCTGAGCTGGACCTCTCTTCCAACGGGCTGGCATCGCTGGAGACCAAGCACCCCCTGCCCACCCTGCAGGAGCTGATCCTGACCCACAATGCCCTGGCAGCCCTGCCCGCCCTGCAGGGTCTGCCCAGCCTCACCCGCCTGGCACTGGGGAACAACTCCCTCTCCCAGCTGCCCCTGGGAGCCTTTGCGGCAGTGCGGCGCCTCCGGTATCTGGAGCTGGAGGGGAACCAGCTGCGGACGCTGCCCGTGGGCACCCTGGCCGGGCTGCCGGAGCTACGGGAGCTGGACCTCTCCGACAACGTGCTGGAGGTGCTGCCCGTGGGGCTGCTCGATGAGCTGGGAGTCCTAGAGACGCTGCGTCTGGACAGGAACCAGCTGCAGAACCTGCCCGATGGCTTCTTCCCCGACGGGCACGACTTCGCCTACGTCTTCCTGGCGCAGAACCCGTGGCGCTGTGACTGCAGGATCGTGCCCCTGCGCACCTGGCTGGAGAACAATGAGGCTAGCATCTACCGGCGGGAGCGGGGCGCTGGCGGGGAGGAGACCACCGAGAACGACCCCGAGAGTGTGGTGTGCCAGGGGGGAGCCGGTGCTGAGCGCGGGCGCCCCGTCCTCGCCTTCCAGCCAGCCTGCAGGGACGCAGGGGATGCCGACGCCGGGGGGGACGAGGAAACCGCGGCGTCCACCATCACCGGTTCCGGAATGTGGGGCCTCACGGTGCCGGTGTCCGGTGCGACAAGCAGATTAACGGATACAGTCGTGCCCGGCCCAGCCACCGATGCCGGAATCCAGGTTCTCACGGTGCCGGTGTCCGGTGCTACAAGCAGATTAACGGATACAGTCGTGCCCGGCCCAGCCACCGATGCCGGAATCCAGGTCCTCACGGTGCCGGTGTCCGGTGCAACAAGCAGATTAACAGATACAGTTGTGCCCGGCCCAGCCACCGGTGCCGGAAGGTGCTACAAGCAGATTAACGGATACAGTCGTGCCCGGCCCAGC
>TRINITY_DN3107_c0_g2_i10 len=374 path=[7:0-165 11:166-174 12:175-200 14:201-235 15:236-258 16:259-284 17:285-304 18:305-320 22:321-328 23:329-373]
TCCGGAATGTGGGGCCTCACGGTGCCGGTGTCCGGTGCGACAAGCAGATTAACGGATACAGTCGTGCCCGGCCCAGCCACCGATGCCGGAATCCAGGTTCTCACGGTGCCGGTGTCCGGTGCTACAAGCAGATTAACGGATACAGTCGTGCCCGGCCCAGCCACCGGTGCCGGAATCCGGGGCCTCACGGTGCCGGCGTCCGGTGCGACAAGCAGATTAACAGATACAGTCGTGCTCGGCCCAGCCACCGGTGCCGGAATCCGGGGCCTCACGGTGCCGGCGTCCGGTGCTACAAGCAGATTAACAGATACAGTTGTGCCCGGCCCAGCCACCGGTGCCGGAATCCGGGGCCTCACGGTGCCGGCGTCCGGTGC
>TRINITY_DN3107_c0_g2_i2 len=1870 path=[1:0-713 2:714-714 3:715-798 5:799-1721 6:1722-1798 9:1799-1869]
TCTTTCCGATCTGGGTGAGAGCAGGGGGGGCTGGGAGCCAGGACTCCTGGGTTCTCTCACCCTCAGGTACCTGATGTTCGTGATGTTCGTGGCGACGCTGATTGTGATGAATTGTGTCATCGTTCTCAACGTCTCGCTCCGCAGTCCCAGCACCCACATCATGTCACAGCACCTGAAGCATGTGTTTCTGGAGGTGCTGCCCCGGTACCTGGGCTCATCGCTGCAGCCAGCGGGGGATGACCCCTGGGACGCCCCAAGGCCCCGCAGGCTCAGCTCTTTGGGGATCATGCTCAAGGCTGAAGAATACATCCTCAAGAAACCTCGCAGCGAGATCCTCTTTGAGAAGCAGGGGCAGCGGCATGGGCTGCACCGGGCACGGGGATACGGTGGGATTGACATTGACATCACCAATGCTTTATACAAGAACTTGGCCAGTCTGGCGCCTGAGATCAAGGAGTGTGTGGATGCTTGCAACTTTATTACTGACAGCACCAAGGACCAGAACGCTGATGGCGCCGAGATGGAGAATTGGGTGCTGATCGGGAAAGTGATGGACAAACTCTGCTTCTGGGCTGCGATCCTACTCTTCACCATTGGGACACTCGGCATTTTCCTCATGGGGCATTTCAACAATGTCCCTGACGACCCCTTCCCAGTGCAGCCAGACCCATAGCTGGGACACCCGCAGACGCCAGCCCCCCATCCCTGCAGAGAGCTGCAGGAGAGGGTGCTGCAGAACGTCCGAAGCAGCAGGCACTCGGCCGTCAGGACTCCTGGACCATGCAGTGCCCCCCTGCCGCCCACCTCACCCTTCTGGCCCTGTTGTGCCTGGCTGGGGCCCTGGGGGCGGAGGAGCCGTGTGAGAAGGAGATGAATAAGATCAAGGACCTGCTGCAGGTGAGCTGTATTGGGCAGGGCCTCAGCACGGTGCCCCTGGCGCTGCCCAAGGACACCGGCATCCTCCTGCTCGGTGCCAACCAGCTGGCGCACGTCTCCACCGCCTCCTTCGGGCACCTGCCGATACTGGCTGAGCTGGACCTCTCTTCCAACGGGCTGGCATCGCTGGAGACCAAGCACCCCCTGCCCACCCTGCAGGAGCTGATCCTGACCCACAATGCCCTGGCAGCCCTGCCCGCCCTGCAGGGTCTGCCCAGCCTCACCCGCCTGGCACTGGGGAACAACTCCCTCTCCCAGCTGCCCCTGGGAGCCTTTGCGGCAGTGCGGCGCCTCCGGTATCTGGAGCTGGAGGGGAACCAGCTGCGGACGCTGCCCGTGGGCACCCTGGCCGGGCTGCCGGAGCTACGGGAGCTGGACCTCTCCGACAACGTGCTGGAGGTGCTGCCCGTGGGGCTGCTCGATGAGCTGGGAGTCCTAGAGACGCTGCGTCTGGACAGGAACCAGCTGCAGAACCTGCCCGATGGCTTCTTCCCCGACGGGCACGACTTCGCCTACGTCTTCCTGGCGCAGAACCCGTGGCGCTGTGACTGCAGGATCGTGCCCCTGCGCACCTGGCTGGAGAACAATGAGGCTAGCATCTACCGGCGGGAGCGGGGCGCTGGCGGGGAGGAGACCACCGAGAACGACCCCGAGAGTGTGGTGTGCCAGGGGGGAGCCGGTGCTGAGCGCGGGCGCCCCGTCCTCGCCTTCCAGCCAGCCTGCAGGGACGCAGGGGATGCCGACGCCGGGGGGGACGAGGAAACCGCGGCGTCCACCATCACCGGTCTCTTCACTACTGCAACCACATCTGGCACGAGTGACCTGGCATCTACCCCCGCCACCACAACCCCCCTCGCCACCACAACTCCCCCCAGCACCACAACCCCCCTCGCCACCACAACTCCCCCCAGCACCACAACCCCCCTCGCCACCA
>TRINITY_DN3107_c0_g2_i7 len=2025 path=[1:0-713 2:714-714 3:715-798 5:799-1721 7:1722-1887 10:1888-1971 11:1972-1980 17:1981-2000 21:2001-2016 22:2017-2024]
TCTTTCCGATCTGGGTGAGAGCAGGGGGGGCTGGGAGCCAGGACTCCTGGGTTCTCTCACCCTCAGGTACCTGATGTTCGTGATGTTCGTGGCGACGCTGATTGTGATGAATTGTGTCATCGTTCTCAACGTCTCGCTCCGCAGTCCCAGCACCCACATCATGTCACAGCACCTGAAGCATGTGTTTCTGGAGGTGCTGCCCCGGTACCTGGGCTCATCGCTGCAGCCAGCGGGGGATGACCCCTGGGACGCCCCAAGGCCCCGCAGGCTCAGCTCTTTGGGGATCATGCTCAAGGCTGAAGAATACATCCTCAAGAAACCTCGCAGCGAGATCCTCTTTGAGAAGCAGGGGCAGCGGCATGGGCTGCACCGGGCACGGGGATACGGTGGGATTGACATTGACATCACCAATGCTTTATACAAGAACTTGGCCAGTCTGGCGCCTGAGATCAAGGAGTGTGTGGATGCTTGCAACTTTATTACTGACAGCACCAAGGACCAGAACGCTGATGGCGCCGAGATGGAGAATTGGGTGCTGATCGGGAAAGTGATGGACAAACTCTGCTTCTGGGCTGCGATCCTACTCTTCACCATTGGGACACTCGGCATTTTCCTCATGGGGCATTTCAACAATGTCCCTGACGACCCCTTCCCAGTGCAGCCAGACCCATAGCTGGGACACCCGCAGACGCCAGCCCCCCATCCCTGCAGAGAGCTGCAGGAGAGGGTGCTGCAGAACGTCCGAAGCAGCAGGCACTCGGCCGTCAGGACTCCTGGACCATGCAGTGCCCCCCTGCCGCCCACCTCACCCTTCTGGCCCTGTTGTGCCTGGCTGGGGCCCTGGGGGCGGAGGAGCCGTGTGAGAAGGAGATGAATAAGATCAAGGACCTGCTGCAGGTGAGCTGTATTGGGCAGGGCCTCAGCACGGTGCCCCTGGCGCTGCCCAAGGACACCGGCATCCTCCTGCTCGGTGCCAACCAGCTGGCGCACGTCTCCACCGCCTCCTTCGGGCACCTGCCGATACTGGCTGAGCTGGACCTCTCTTCCAACGGGCTGGCATCGCTGGAGACCAAGCACCCCCTGCCCACCCTGCAGGAGCTGATCCTGACCCACAATGCCCTGGCAGCCCTGCCCGCCCTGCAGGGTCTGCCCAGCCTCACCCGCCTGGCACTGGGGAACAACTCCCTCTCCCAGCTGCCCCTGGGAGCCTTTGCGGCAGTGCGGCGCCTCCGGTATCTGGAGCTGGAGGGGAACCAGCTGCGGACGCTGCCCGTGGGCACCCTGGCCGGGCTGCCGGAGCTACGGGAGCTGGACCTCTCCGACAACGTGCTGGAGGTGCTGCCCGTGGGGCTGCTCGATGAGCTGGGAGTCCTAGAGACGCTGCGTCTGGACAGGAACCAGCTGCAGAACCTGCCCGATGGCTTCTTCCCCGACGGGCACGACTTCGCCTACGTCTTCCTGGCGCAGAACCCGTGGCGCTGTGACTGCAGGATCGTGCCCCTGCGCACCTGGCTGGAGAACAATGAGGCTAGCATCTACCGGCGGGAGCGGGGCGCTGGCGGGGAGGAGACCACCGAGAACGACCCCGAGAGTGTGGTGTGCCAGGGGGGAGCCGGTGCTGAGCGCGGGCGCCCCGTCCTCGCCTTCCAGCCAGCCTGCAGGGACGCAGGGGATGCCGACGCCGGGGGGGACGAGGAAACCGCGGCGTCCACCATCACCGGTTCCGGAATGTGGGGCCTCACGGTGCCGGTGTCCGGTGCGACAAGCAGATTAACGGATACAGTCGTGCCCGGCCCAGCCACCGATGCCGGAATCCAGGTTCTCACGGTGCCGGTGTCCGGTGCTACAAGCAGATTAACGGATACAGTCGTGCCCGGCCCAGCCACCGATGCCGGAATCCAGGTCCTCACGGTGCCGGTGTCCGGTGCAACAAGCAGATTAACAGATACAGTTGTGCCCGGCCCAGCCACCGGTGCCGGAAGGTGCTACAAGCAGATTAACGGATACAGTCGTGCCCGGCCCAGC
>TRINITY_DN3107_c0_g2_i11 len=409 path=[7:0-165 11:166-174 12:175-200 13:201-235 14:236-270 15:271-293 16:294-319 17:320-339 21:340-355 22:356-363 23:364-408]
TCCGGAATGTGGGGCCTCACGGTGCCGGTGTCCGGTGCGACAAGCAGATTAACGGATACAGTCGTGCCCGGCCCAGCCACCGATGCCGGAATCCAGGTTCTCACGGTGCCGGTGTCCGGTGCTACAAGCAGATTAACGGATACAGTCGTGCCCGGCCCAGCCACCGGTGCCGGAATCCGGGGCCTCACGGTGCCGGCGTCCAGTGCAACAAGCAGCTTAACAGATACAGTCGTGCCGGTGCGACAAGCAGATTAACAGATACAGTCGTGCTCGGCCCAGCCACCGGTGCCGGAATCCGGGGCCTCACGGTGCCGGCGTCCGGTGCTACAAGCAGATTAACGGATACAGTCGTGCCCGGCCCAGCCACCGGTGCCGGAATCCGGGGCCTCACGGTGCCGGCGTCCGGTGC
>TRINITY_DN3107_c0_g2_i4 len=471 path=[7:0-165 10:166-249 11:250-258 12:259-284 14:285-319 16:320-345 17:346-365 18:366-381 20:382-401 21:402-417 22:418-425 23:426-470]
TCCGGAATGTGGGGCCTCACGGTGCCGGTGTCCGGTGCGACAAGCAGATTAACGGATACAGTCGTGCCCGGCCCAGCCACCGATGCCGGAATCCAGGTTCTCACGGTGCCGGTGTCCGGTGCTACAAGCAGATTAACGGATACAGTCGTGCCCGGCCCAGCCACCGATGCCGGAATCCAGGTCCTCACGGTGCCGGTGTCCGGTGCAACAAGCAGATTAACAGATACAGTTGTGCCCGGCCCAGCCACCGGTGCCGGAATCCGGGGCCTCACGGTGCCGGCGTCCGGTGCGACAAGCAGATTAACAGATACAGTCGTGCTTCCGGGGCCTCACGGTGCCGGCGTCCGGTGCTACAAGCAGATTAACAGATACAGTTGTGCCCGGTGCGACAAGCAGATTAACGGATACAGTCGTGCCCGGCCCAGCCACCGGTGCCGGAATCCGGGGCCTCACGGTGCCGGCGTCCGGTGC
>TRINITY_DN3107_c0_g2_i8 len=458 path=[7:0-165 11:166-174 12:175-200 14:201-235 15:236-258 16:259-284 17:285-304 18:305-320 19:321-368 20:369-388 21:389-404 22:405-412 23:413-457]
TCCGGAATGTGGGGCCTCACGGTGCCGGTGTCCGGTGCGACAAGCAGATTAACGGATACAGTCGTGCCCGGCCCAGCCACCGATGCCGGAATCCAGGTTCTCACGGTGCCGGTGTCCGGTGCTACAAGCAGATTAACGGATACAGTCGTGCCCGGCCCAGCCACCGGTGCCGGAATCCGGGGCCTCACGGTGCCGGCGTCCGGTGCGACAAGCAGATTAACAGATACAGTCGTGCTCGGCCCAGCCACCGGTGCCGGAATCCGGGGCCTCACGGTGCCGGCGTCCGGTGCTACAAGCAGATTAACAGATACAGTTGTGCCCAGCCCAGCCACCGGTGCCAGAATCTGGGGCCTCACGGTGCCGGCGTCCGGTGCGACAAGCAGATTAACGGATACAGTCGTGCCCGGCCCAGCCACCGGTGCCGGAATCCGGGGCCTCACGGTGCCGGCGTCCGGTGC
>TRINITY_DN3107_c0_g2_i5 len=542 path=[7:0-165 10:166-249 11:250-258 12:259-284 14:285-319 15:320-342 16:343-368 17:369-388 18:389-404 19:405-452 20:453-472 21:473-488 22:489-496 23:497-541]
TCCGGAATGTGGGGCCTCACGGTGCCGGTGTCCGGTGCGACAAGCAGATTAACGGATACAGTCGTGCCCGGCCCAGCCACCGATGCCGGAATCCAGGTTCTCACGGTGCCGGTGTCCGGTGCTACAAGCAGATTAACGGATACAGTCGTGCCCGGCCCAGCCACCGATGCCGGAATCCAGGTCCTCACGGTGCCGGTGTCCGGTGCAACAAGCAGATTAACAGATACAGTTGTGCCCGGCCCAGCCACCGGTGCCGGAATCCGGGGCCTCACGGTGCCGGCGTCCGGTGCGACAAGCAGATTAACAGATACAGTCGTGCTCGGCCCAGCCACCGGTGCCGGAATCCGGGGCCTCACGGTGCCGGCGTCCGGTGCTACAAGCAGATTAACAGATACAGTTGTGCCCAGCCCAGCCACCGGTGCCAGAATCTGGGGCCTCACGGTGCCGGCGTCCGGTGCGACAAGCAGATTAACGGATACAGTCGTGCCCGGCCCAGCCACCGGTGCCGGAATCCGGGGCCTCACGGTGCCGGCGTCCGGTGC
>TRINITY_DN3107_c0_g2_i9 len=1808 path=[1:0-713 2:714-714 4:715-736 5:737-1659 6:1660-1736 9:1737-1807]
TCTTTCCGATCTGGGTGAGAGCAGGGGGGGCTGGGAGCCAGGACTCCTGGGTTCTCTCACCCTCAGGTACCTGATGTTCGTGATGTTCGTGGCGACGCTGATTGTGATGAATTGTGTCATCGTTCTCAACGTCTCGCTCCGCAGTCCCAGCACCCACATCATGTCACAGCACCTGAAGCATGTGTTTCTGGAGGTGCTGCCCCGGTACCTGGGCTCATCGCTGCAGCCAGCGGGGGATGACCCCTGGGACGCCCCAAGGCCCCGCAGGCTCAGCTCTTTGGGGATCATGCTCAAGGCTGAAGAATACATCCTCAAGAAACCTCGCAGCGAGATCCTCTTTGAGAAGCAGGGGCAGCGGCATGGGCTGCACCGGGCACGGGGATACGGTGGGATTGACATTGACATCACCAATGCTTTATACAAGAACTTGGCCAGTCTGGCGCCTGAGATCAAGGAGTGTGTGGATGCTTGCAACTTTATTACTGACAGCACCAAGGACCAGAACGCTGATGGCGCCGAGATGGAGAATTGGGTGCTGATCGGGAAAGTGATGGACAAACTCTGCTTCTGGGCTGCGATCCTACTCTTCACCATTGGGACACTCGGCATTTTCCTCATGGGGCATTTCAACAATGTCCCTGACGACCCCTTCCCAGTGCAGCCAGACCCATAGCTGGGACACCCGCAGACGCCAGCCCCCCATCCCTGCAGAGAGACCATGCAGTGCCCCCCTGCCCCCCACCTCACCCTTCTGGCCCTGTTGTGCCTGGCTGGGGCCCTGGGGGCGGAGGAGCCGTGTGAGAAGGAGATGAATAAGATCAAGGACCTGCTGCAGGTGAGCTGTATTGGGCAGGGCCTCAGCACGGTGCCCCTGGCGCTGCCCAAGGACACCGGCATCCTCCTGCTCGGTGCCAACCAGCTGGCGCACGTCTCCACCGCCTCCTTCGGGCACCTGCCGATACTGGCTGAGCTGGACCTCTCTTCCAACGGGCTGGCATCGCTGGAGACCAAGCACCCCCTGCCCACCCTGCAGGAGCTGATCCTGACCCACAATGCCCTGGCAGCCCTGCCCGCCCTGCAGGGTCTGCCCAGCCTCACCCGCCTGGCACTGGGGAACAACTCCCTCTCCCAGCTGCCCCTGGGAGCCTTTGCGGCAGTGCGGCGCCTCCGGTATCTGGAGCTGGAGGGGAACCAGCTGCGGACGCTGCCCGTGGGCACCCTGGCCGGGCTGCCGGAGCTACGGGAGCTGGACCTCTCCGACAACGTGCTGGAGGTGCTGCCCGTGGGGCTGCTCGATGAGCTGGGAGTCCTAGAGACGCTGCGTCTGGACAGGAACCAGCTGCAGAACCTGCCCGATGGCTTCTTCCCCGACGGGCACGACTTCGCCTACGTCTTCCTGGCGCAGAACCCGTGGCGCTGTGACTGCAGGATCGTGCCCCTGCGCACCTGGCTGGAGAACAATGAGGCTAGCATCTACCGGCGGGAGCGGGGCGCTGGCGGGGAGGAGACCACCGAGAACGACCCCGAGAGTGTGGTGTGCCAGGGGGGAGCCGGTGCTGAGCGCGGGCGCCCCGTCCTCGCCTTCCAGCCAGCCTGCAGGGACGCAGGGGATGCCGACGCCGGGGGGGACGAGGAAACCGCGGCGTCCACCATCACCGGTCTCTTCACTACTGCAACCACATCTGGCACGAGTGACCTGGCATCTACCCCCGCCACCACAACCCCCCTCGCCACCACAACTCCCCCCAGCACCACAACCCCCCTCGCCACCACAACTCCCCCCAGCACCACAACCCCCCTCGCCACCA
>TRINITY_DN3107_c0_g2_i3 len=374 path=[7:0-165 11:166-174 12:175-200 13:201-235 15:236-258 16:259-284 17:285-304 21:305-320 22:321-328 23:329-373]
TCCGGAATGTGGGGCCTCACGGTGCCGGTGTCCGGTGCGACAAGCAGATTAACGGATACAGTCGTGCCCGGCCCAGCCACCGATGCCGGAATCCAGGTTCTCACGGTGCCGGTGTCCGGTGCTACAAGCAGATTAACGGATACAGTCGTGCCCGGCCCAGCCACCGGTGCCGGAATCCGGGGCCTCACGGTGCCGGCGTCCAGTGCAACAAGCAGCTTAACAGATACAGTCGTGCCCGGCCCAGCCACCGGTGCCGGAATCCGGGGCCTCACGGTGCCGGCGTCCGGTGCTACAAGCAGATTAACGGATACAGTCGTGCCCGGCCCAGCCACCGGTGCCGGAATCCGGGGCCTCACGGTGCCGGCGTCCGGTGC
>TRINITY_DN3107_c0_g2_i1 len=1186 path=[0:0-110 2:111-111 4:112-133 5:134-1056 6:1057-1133 8:1134-1185]
TCCCAGCTGCAGATAGCGATAATGAGCTGGGCACAGAGAGAAAGGGGACCCTGCAAGAGTAGCAGGTTGGAGGAGAGCAACCAAGTCATTGAGAATGGGACAAAGCATAAGGACCATGCAGTGCCCCCCTGCCCCCCACCTCACCCTTCTGGCCCTGTTGTGCCTGGCTGGGGCCCTGGGGGCGGAGGAGCCGTGTGAGAAGGAGATGAATAAGATCAAGGACCTGCTGCAGGTGAGCTGTATTGGGCAGGGCCTCAGCACGGTGCCCCTGGCGCTGCCCAAGGACACCGGCATCCTCCTGCTCGGTGCCAACCAGCTGGCGCACGTCTCCACCGCCTCCTTCGGGCACCTGCCGATACTGGCTGAGCTGGACCTCTCTTCCAACGGGCTGGCATCGCTGGAGACCAAGCACCCCCTGCCCACCCTGCAGGAGCTGATCCTGACCCACAATGCCCTGGCAGCCCTGCCCGCCCTGCAGGGTCTGCCCAGCCTCACCCGCCTGGCACTGGGGAACAACTCCCTCTCCCAGCTGCCCCTGGGAGCCTTTGCGGCAGTGCGGCGCCTCCGGTATCTGGAGCTGGAGGGGAACCAGCTGCGGACGCTGCCCGTGGGCACCCTGGCCGGGCTGCCGGAGCTACGGGAGCTGGACCTCTCCGACAACGTGCTGGAGGTGCTGCCCGTGGGGCTGCTCGATGAGCTGGGAGTCCTAGAGACGCTGCGTCTGGACAGGAACCAGCTGCAGAACCTGCCCGATGGCTTCTTCCCCGACGGGCACGACTTCGCCTACGTCTTCCTGGCGCAGAACCCGTGGCGCTGTGACTGCAGGATCGTGCCCCTGCGCACCTGGCTGGAGAACAATGAGGCTAGCATCTACCGGCGGGAGCGGGGCGCTGGCGGGGAGGAGACCACCGAGAACGACCCCGAGAGTGTGGTGTGCCAGGGGGGAGCCGGTGCTGAGCGCGGGCGCCCCGTCCTCGCCTTCCAGCCAGCCTGCAGGGACGCAGGGGATGCCGACGCCGGGGGGGACGAGGAAACCGCGGCGTCCACCATCACCGGTCTCTTCACTACTGCAACCACATCTGGCACGAGTGACCTGGCATCTACCCCCGCCACCACAACCCCCCTCGCCACCACCCCCCCCCCCACCCAACCGAACCCCCCCCCCCCGCGCAACAGCGCAGCACCC
>TRINITY_DN3107_c2_g1_i1 len=218 path=[0:0-217]
GCCCTGCTCCCTGCAGCACAGCGCCCCCTACTGAGCCCCTACTGCCCTGCTCCCTGCAGCACAGCCCCCGCTAGTGGCACACAGGGTCAGCACTCAGTCTGGTGTTTCTCTGCTGGGTTGGGTGGCCTTCCCTTTCCCAGGCGAGCTTAGGGGAAGTGCCCCAGCTGGCACTCACACTCACTTCCTCGCTAAGCAGCTGCAGGAGAGGGTGCTGCAGA
>TRINITY_DN3143_c0_g1_i4 len=1438 path=[1:0-316 4:317-640 6:641-1437]
CTCTTCCGATCTTTTTTTTACTTCATACTCGTTTAATGAGCAAGGTCAGCTTTCACTTCATATTCAAGTGACACTCCAAAAACCAAACTTCTCATTTAGGCCCCATGAGGGCTGACATGCTAGTGCTATCGTTGGTCAATAGAATACCAAGCTGCTACCAATTCTCTGGCTCTGAAAAGCATTTTCATGTCCTCGGGCTTGATCTTTCAGCTCTTCAACATATTCATTAGTCCTTAGCACAAGCACAACTTGTAAGTGAATGGGATTCACTGCCAGCATTAAACACATGAAGGATCATACCATTAAGAAAGTGGAATATTACTTTTACCAGTGATTTTTTGGTATGAAATATTGGCACAAGAATAATATTTATGAGCCTTTTGTTTTCTTGATCATTGCTGTCATCATATCCCATTGTTCACTGGTAACCTTTTTCAAGTCATTAAACTCTCCTGCCATAGACACATACTCTCCACCATCAAATCTAATGACTGCTCCAGAAATCCAACTTGCATAGTCACTACAGAGATAGACTGCAAGATTTGCAATTTCTTCTATGGTCCCTAGACGGCCACAAGGAATTCTCTGGATCATTCCTTTCTCAAATGTGCCTGTTGGGTCAAGACGACTAAAAGCACCCTTTGTCTTTATTGGACCTGGCTGAATCACGTTGAACCTCATGCCATATTTACCCCATTCAGATGCAAGAGACTTGCACAATGCTTCTACACCTGCTTTGGCAGAGGCACTTGGCGATACAAAGCCCGACCCACTCTCTGCATAGATTGTTGAAATGGCCAGGAATGCTGCTCCTTTTTGTGCTTTTATTAGTTCCTTTCCAATTTCCAGAGTTACAAAGGCATTACCATTAAGAACAATATCAGTTATGGTCTTCCATGCATTAGCAGAAAGACGCTCAGAAGGAGAAATAAAATTTCCAGCTGCATTATTTATTACAACATCAGGATGCCCTGCCACTTTGATTAATTCACTAACAGCATTCTTAACAGAATCTGGATCTCTCACATCACACTGGATTGGATAAACCTTATTTCCTGTTTTAGAAGAAATTTCTTCTGAAGCTTGCTTCAAAACATCCACCTTCCGGCTTGATATAGCACACTGTGCACCCAAACTGGAGAGAGCCAATGTAATTCCTTTGCCAATGCCAGTGCCTCCACCAGTAATAAAGGCCACTTTCCCTTGAAAAGCATTTGCTGGTAACATCACTTTCTGAAGAGGTGAAAAGAAGGCAGCTTGAGGTGCATTGTTGTTTTCGTATAACACTTTTGTTCCATGACTGAAAAACCGCCTGTTGAAAGGAAAGCACAGAGCAGCTCGGCCCCACCGCTCTCGCAGCACCACTGCCGCCGCCATCTTCCAGCCTCAACTAGGAAACTCAAGGAGGAGCCCAGGAGGTAGGCGAGCAAAACGGGGC
>TRINITY_DN3143_c0_g1_i2 len=1743 path=[0:0-106 2:107-114 5:115-1064 8:1065-1067 9:1068-1302 10:1303-1742]
CTGGAGAACGACGAGCTGATGCTTCACGCAGCCACTCACTCCCGGAACATCATGGTAGGATCAATGTTTACAAACCCCCGCAGCAGACGTGTTAGGCCTGGGTGCAAGGGTGCAACCAGCGCTGCAGGGGTCCTGAAGAAGCGTCAACAAAATCCCCCCGTATCCATGCTTGCTTTGTGGAAAGGGGGTTGGGAAGCAGTGGGAAAAACTTGCCCTTTGCGTGGGAAACAAGGCAAGTAAGGTGGATGCCCAGTTGAGTGTTCGGGGTGGGGGACATGTAGGCATAGCACAGCAATCCGTGGTAAGTGCTGACCAGAGATGTATACAGCTCGACTCTTCCTCTTGCTCTGGCTCCCTCCCCCGGGTCGGTCTCCTTGTTACAGTCCCAGGGTTGCCAGCTCCGTGACACACATCTGCCAGGACACCTGGGAAGGACATTCACTCCCCACTGACTAGGGCAAAACCAGTTACCACAGAACACACTTTTCTGCGGCAGAACGATTGCCCCCACCACAAATACCAGGCGGCACGGATCTCGGCCAGCTGCCACTTGGTCAAACTGACCATACAGTTCGCTATGCGCTTAGCACAACTGCCGACCTCAGTCTGCTCCGGGATCAGACTCTTCCAATGAAACCAATCACAACGCTAATGCTAGGCAGAGAAAATCCTCAACAGGATTCGCCCGAAGAAGTGGCTGAACTGTGTGGAAAAGCAAACATTACCTTTAAAAGCTGCCATGCAACCTAACAAACTGCCCCACCACAGCACAGTGTCCTGCGTAGAAAGCCAAGTCTTCCCTCCTTCAGAGCTGGCCAGACCAGGTTACAGGGACAACAAAGTCATCTTCTCCACCCTAGTTGTGACTTCACAATGCCCCAAAAGCAAGATCCCAAGGGGGAAGCTGTACAGTGCGGGGAGATCAAGTCCCGTTTTGCTCTCCCCCCTTCACATTCACATTGGGGAAAAAACCAGGAATCTGACAAAGAAATACGCGATGGAGATTTGTGAGCTGCTGGTTTTGAATGAAAACTCTCCCTGCTCCATTGATTGGCTTCACACTTGTTGGGTTAGAACTGTTCCAAAAAGCCTCTCCTTCAGCTCAGGTCAATCCTGCAAGGAGATATGGCCAAATTCTGTTTTAAAAAATGTTTTGAAGTGGAGAAATACTCCTAACTGAGTTTGCTTATTAAAGCGCTTTACAAACAGTCCTCACAACATCCCTGCAAGGCAGGTGCAGCGAGTCTAAGGGTGTTTTCAAAGGAGATGAAAGCCCACTGGAGTCTGGGTTCTGTCCGTGAAGGCATGTCCAGCCTAACAAACAGGCAGCTCCAAGCTTGTATTTCATGCTCTTATGGGCAGCCCCCACTGGCAGTGCCAGAGAGCGTGAGAGCGGAGAGATAACAGGAAGGGGTCACTCCTCTGTCACTCTAGGATTTTTGTCCACAACTCCTATGGTGTTGGTGGATCCATACATGCGGAGGCATCACACACATAACCTTACTGATAGGAAGCCGACAGGTGGGTGCATATTAGTCTGCATTGTGGGCTCCACGTTCTCCGAGACCCGGCCGTGAGTGCGTGCCGGTGGCCCTCTGGGGGCAAACACCGAACAAACAGGCAGGTGGACACGCACCTGGTGTGAGAGATCATCTCGTTTGTTAACACCCTAAGAAAGAACACGGCACCAGATTTACAACGGGGTGTTTCTGGGGTTGGAGTCACGTCAACTGTCTAGATCGG
>TRINITY_DN3143_c0_g1_i6 len=1762 path=[1:0-316 4:317-640 7:641-1321 10:1322-1761]
CTCTTCCGATCTTTTTTTTACTTCATACTCGTTTAATGAGCAAGGTCAGCTTTCACTTCATATTCAAGTGACACTCCAAAAACCAAACTTCTCATTTAGGCCCCATGAGGGCTGACATGCTAGTGCTATCGTTGGTCAATAGAATACCAAGCTGCTACCAATTCTCTGGCTCTGAAAAGCATTTTCATGTCCTCGGGCTTGATCTTTCAGCTCTTCAACATATTCATTAGTCCTTAGCACAAGCACAACTTGTAAGTGAATGGGATTCACTGCCAGCATTAAACACATGAAGGATCATACCATTAAGAAAGTGGAATATTACTTTTACCAGTGATTTTTTGGTATGAAATATTGGCACAAGAATAATATTTATGAGCCTTTTGTTTTCTTGATCATTGCTGTCATCATATCCCATTGTTCACTGGTAACCTTTTTCAAGTCATTAAACTCTCCTGCCATAGACACATACTCTCCACCATCAAATCTAATGACTGCTCCAGAAATCCAACTTGCATAGTCACTACAGAGATAGACTGCAAGATTTGCAATTTCTTCTATGGTCCCTAGACGGCCACAAGGAATTCTCTGGATCATTCCTTTCTCAAATGTGCCTGTTGGGTCAAGACGACTAAAAGCACCCTAAAAATAAAAAGATATTCAAAAATGCATAACTTTACTAGGGAAAAAAAGAAGTCTAAACTAAAGTATTACACTTAACACTGAAGTTGTTTGGGGCGAGGAGGATAGCAACTACAGCACGCTGCTCATGATAGCAATGTGATGGAAGAACAAGAAACAAATATAGACTTTTGTTCTCCATTACATTGGTGTAAATCCAGCATCCCAGTTACATCAGAACATAAACAGAATAGACTTTAGCCCAGAATATTTCCCACTGCTTAACAATGATCTAGCTAAATTGTGCAGCAACCTAAAGGAATTCTTGTAGGAGTCATATGCAGTGTTTGGAAGTGTGGGGAATACGAGAGTAGGAATAATGGGTGTGCCTTGCAACCCTTCAAAATCTGTTGAACCAGATTAGATCTGAGGAGAAGATGGGAGGAATAGAGGTGTCTGGGAAAACAGGAAGACTCAGCTGAATTCTCCTACAAAAAAGAAAATACAACACATTTAATGAGCAAAATCAGAAAGATGAAATAAGAAAACATGATGCAGAATGAATATAATTAGAGTATTAAAGCATAGTGCTATTCACTATAAAACGGATTGTGCTAAAGCAATATAGTCGGAATGACTGCTAGGGAAAAAAAGTGAGATGATAGCCCACTGGAGTCTCCACTCAGCCCTCACTCACCTGTTTTGCATGTCCAGCCTAACAAACAGGCAGCTCCAAGCTTGTATTTCATGCTCTTATGGGCAGCCCCCACTGGCAGTGCCAGAGAGCGTGAGAGCGGAGAGATAACAGGAAGGGGTCACTCCTCTGTCACTCTAGGATTTTTGTCCACAACTCCTATGGTGTTGGTGGATCCATACATGCGGAGGCATCACACACATAACCTTACTGATAGGAAGCCGACAGGTGGGTGCATATTAGTCTGCATTGTGGGCTCCACGTTCTCCGAGACCCGGCCGTGAGTGCGTGCCGGTGGCCCTCTGGGGGCAAACACCGAACAAACAGGCAGGTGGACACGCACCTGGTGTGAGAGATCATCTCGTTTGTTAACACCCTAAGAAAGAACACGGCACCAGATTTACAACGGGGTGTTTCTGGGGTTGGAGTCACGTCAACTGTCTAGATCGG
>TRINITY_DN3143_c0_g1_i8 len=1732 path=[0:0-106 5:107-1056 9:1057-1291 10:1292-1731]
CTGGAGAACGACGAGCTGATGCTTCACGCAGCCACTCACTCCCGGAACATCATGGTAGGATCAATGTTTACAAACCCCCGCAGCAGACGTGTTAGGCCTGGGTGCAACCAGCGCTGCAGGGGTCCTGAAGAAGCGTCAACAAAATCCCCCCGTATCCATGCTTGCTTTGTGGAAAGGGGGTTGGGAAGCAGTGGGAAAAACTTGCCCTTTGCGTGGGAAACAAGGCAAGTAAGGTGGATGCCCAGTTGAGTGTTCGGGGTGGGGGACATGTAGGCATAGCACAGCAATCCGTGGTAAGTGCTGACCAGAGATGTATACAGCTCGACTCTTCCTCTTGCTCTGGCTCCCTCCCCCGGGTCGGTCTCCTTGTTACAGTCCCAGGGTTGCCAGCTCCGTGACACACATCTGCCAGGACACCTGGGAAGGACATTCACTCCCCACTGACTAGGGCAAAACCAGTTACCACAGAACACACTTTTCTGCGGCAGAACGATTGCCCCCACCACAAATACCAGGCGGCACGGATCTCGGCCAGCTGCCACTTGGTCAAACTGACCATACAGTTCGCTATGCGCTTAGCACAACTGCCGACCTCAGTCTGCTCCGGGATCAGACTCTTCCAATGAAACCAATCACAACGCTAATGCTAGGCAGAGAAAATCCTCAACAGGATTCGCCCGAAGAAGTGGCTGAACTGTGTGGAAAAGCAAACATTACCTTTAAAAGCTGCCATGCAACCTAACAAACTGCCCCACCACAGCACAGTGTCCTGCGTAGAAAGCCAAGTCTTCCCTCCTTCAGAGCTGGCCAGACCAGGTTACAGGGACAACAAAGTCATCTTCTCCACCCTAGTTGTGACTTCACAATGCCCCAAAAGCAAGATCCCAAGGGGGAAGCTGTACAGTGCGGGGAGATCAAGTCCCGTTTTGCTCTCCCCCCTTCACATTCACATTGGGGAAAAAACCAGGAATCTGACAAAGAAATACGCGATGGAGATTTGTGAGCTGCTGGTTTTGAATGAAAACTCTCCCTGCTCCATTGATTGGCTTCACACTTGGGTTAGAACTGTTCCAAAAAGCCTCTCCTTCAGCTCAGGTCAATCCTGCAAGGAGATATGGCCAAATTCTGTTTTAAAAAATGTTTTGAAGTGGAGAAATACTCCTAACTGAGTTTGCTTATTAAAGCGCTTTACAAACAGTCCTCACAACATCCCTGCAAGGCAGGTGCAGCGAGTCTAAGGGTGTTTTCAAAGGAGATGAAAGCCCACTGGAGTCTGGGTTCTGTCCGTGAAGGCATGTCCAGCCTAACAAACAGGCAGCTCCAAGCTTGTATTTCATGCTCTTATGGGCAGCCCCCACTGGCAGTGCCAGAGAGCGTGAGAGCGGAGAGATAACAGGAAGGGGTCACTCCTCTGTCACTCTAGGATTTTTGTCCACAACTCCTATGGTGTTGGTGGATCCATACATGCGGAGGCATCACACACATAACCTTACTGATAGGAAGCCGACAGGTGGGTGCATATTAGTCTGCATTGTGGGCTCCACGTTCTCCGAGACCCGGCCGTGAGTGCGTGCCGGTGGCCCTCTGGGGGCAAACACCGAACAAACAGGCAGGTGGACACGCACCTGGTGTGAGAGATCATCTCGTTTGTTAACACCCTAAGAAAGAACACGGCACCAGATTTACAACGGGGTGTTTCTGGGGTTGGAGTCACGTCAACTGTCTAGATCGG
>TRINITY_DN3143_c0_g1_i1 len=501 path=[1:0-316 3:317-500]
CTCTTCCGATCTTTTTTTTACTTCATACTCGTTTAATGAGCAAGGTCAGCTTTCACTTCATATTCAAGTGACACTCCAAAAACCAAACTTCTCATTTAGGCCCCATGAGGGCTGACATGCTAGTGCTATCGTTGGTCAATAGAATACCAAGCTGCTACCAATTCTCTGGCTCTGAAAAGCATTTTCATGTCCTCGGGCTTGATCTTTCAGCTCTTCAACATATTCATTAGTCCTTAGCACAAGCACAACTTGTAAGTGAATGGGATTCACTGCCAGCATTAAACACATGAAGGATCATACCATTAAGAAAGTGGAATCTGGAAGAAAAAAGAAAGCCTTTTATCAACCGATACTAGTTTGAGGCAAATGTTTTCTGAGGATATAGAGCAGTGAGGATTCCCTTGCAGCCTTCAGAATTTCCCAAGCCAGAGTAGCACTGTTTTCCTCAAGCTTCCCTGAAAAGATCTGCAAATGCACGCCTGGGATCTAACTTACAACTCT
>TRINITY_DN3143_c0_g2_i1 len=248 path=[0:0-247]
CTGGCAGGAGTTTCAGCCTTAAGAGATTAAATGGATAAATACATAGGATCCAGTAATAGAGAAGAGACAGTAGAAACCATGATGATAGTCACTTCACAAAATATAATACAGATTAAAGTATTTTTGGCCTTGCAGAAATTCTTTTTTATTAGCTGTTCATCCTACAGAGTTACTTTCATTTTTAGCAATGACGAAAGAAGTCAGTATCTTATCATTAGGACACTTACATCAGGATGCCCTGCCACTTT
>TRINITY_DN3182_c0_g1_i1 len=3155 path=[0:0-1343 2:1344-3154]
CCGCTTTCCCCCCCGGCAAATTCGGTTTTTTCCCCTTTCGTCTTTTTTTTTTTTTTCCTTTTTTTTTTCTTTTTTTGTTTTTAAGTGAGTCCATCAGAACGCGGCTCTCCCCCCCACACATACTGCCGCCGTTAGCTGCAGCCATCGAGTGCGGATAATTGCCCTCTCTCACTCACAAGCAGGAGCTTCGCCGGCTGGGCTGGCAGCGAAGCGTCGCGCTGGGTCTGGCGGTCACGCGAGAGCGAGGCGAGACCCTGGGCCACAATGGAGTTTGCTGATTGTGGGACACATTCTGCTTTGCGGTAGTTCCTGTCTGCTCCAGAAAGAGGTTCCTGGGAGACAGGCCCAGTGCAGGAGGCTCAAGCTATCGAAACAGCCTGGTGAAGTCCCTCAAAGCCCAGCAAACCTGTTTACATTCCTCAGCACTAGTGACCTGCTTGTGGAAGTCTGTGAGCTGTTTGTGTGTCACCTGGACGGCTCCCCCCGATGTTTCCTTTGGTAAACCCTTCAGTGAATTCTCTAGCCAGCGACAGAACGTCGGCCGGTCGATCTGCATGATCTCCCAGAGCACCTCGGCCACATCAGGCAGCGTGTAGGGCGGCAGGCAGAAGCAGCACGTCTGCAGCAGCTGGTTCACGAGCTGCTGGCCGAGCTGGTTCATCACTTGCCCGATGAGCTCCTTGCGCATTTCAAAGTCCTCCTCGTGGTCATTGGCTACTCCCGAGTGGACGAGGTCGCGCAGGAACTTCATGACGCTGCAGTTGGCGTCCCGATGGTCGAGGCTGGTGGCGGCGATGGCCCACTGCAGGATGGGCACCATGACCTGGCTGCGCAGCAAGGTGATGGGGCTGCGCTGGATAAACCTGGTCGCTAGCCGGAAGAGGTCATCCACAGTGTCCGGGTGGTTCTGAAGGCCATTCTGCTGCTCTAGGAGTTGGAAGGTAGGTACGCACAGTGCCTGCAGCATGTCGAGCAGCCCCTGCCGACAGCCTTCCTCCATCCCGTACTCATCCACCAGGATGCTGCCGAGGTACAGGAAGCAGGAGTGCTGCTGCTCCTGGTACACGCTCACCATCTGCGTGACTAGCGGCTGCAGCAGCGCCGCAGACCCCTTGCCGACACACCGAACAGCAAAACGCAGGCACCGGCAGCAGCGTTCCACGATGCGATTATCGGCACGATGTTTGTTCAGGGTCTCTGACAGGACTGGCCAGATTTCCTGTATGACTTTTTGGCACGGATGGGTCTGTCCATTTTCTACAATGGGGTTGGTATGCCTAAATATGACGGCGAGTCTGTCTAAGGGCACAGTTGGATCCGATGAGAGGCCATTGCTCGGCTCCTTTTTCAGAGCTAACACCTGAACAGCACACAGCTCGCTAAGGCATGCCGATATCTTCTCCAAGGGTAGCCGGGCAAGCACCAATGCTGTCCCTTTCAGGAGTCCCACCGCTGCCTCTGGAGAGAGCATGAAGGAGTCGAGGGAGCGGGCGATCTCCAGCAGTCCGCTAAAGTGCTGAGCCATGTGGTCCCGACACACTGAGCAGATGTTGTGGATGGCTTTGGCAGCGACGGAGGCCAATGGCTTCTCACACAGACCTTTCATCAAATAGCCCAGCACAGGATCCAGGAAATGAGGATTTCTATCCACGACTTCGCTCATCTCCCCAACCAGCTCGATGCTGGTGTAGCGGACAGCGATGTGCACCGACTGAGGCAGGCGCACCACCCCCTCCAGTACCTCGACCAAGGTGGGATTATTCTCTTGGTCAACGCTCTTGGCTATCGAGGCCATGATGAAGAGAACAGCTTCTGTCACCTCCCAGGGGGGATTCCCGTCTTTCAAGGTGGCATAAAGCTGGGCAAAACATTCCACAGATCCAACAAGGAAAATCAGATCCTTCACCAGGTCAGACACCCTCATCCGGAATTCCCCAAAGTCATCCGTCTCCTCCGGGATGCCCTCATGATCAGGGTCGAGCTGACAGTGTCTGGCCAGAGCGTGGAGCAGCCTCTGGATGTAGGCTTTGAAGATGCTGTGAATGACGGCATCATCTGTTTTATACAGATGCTCCCCCAGTCGGTACCAGAAGTTAAAGGAAATTTCTATCACCTCGTACTGCGGGTGCCCCGCACAGATCAGCAACAGCTCTATCGTCCGCAGGTCCCCCAGCCCCTGGCCTGGCGTGCAAACTATTTTATCCAGAAATGTTTCACAGAGTTCGGTGAAAACACGACAGTAATTGAGAACCTTGTCCAAATCCTCCCGGGCCACGGCCATGTGGTATGCAGTCTCTAGCGTCAGGACCCCTTGGAAGAGCTGCAGGGCCAGGGGCAGGTTGGTCTCCACGTTCTCGATAGCGTAGAGCGCTGAGCACACACAGTCAGATGCTGCCTCGTGCAGGTTGGATGAAGTTTTGTCCTGTTGCAGCACCTCAAAGAGGAGCGACAGTAGCTTGCTGTTAGCCATGAAGTTACTGTCCAGGACTCCCAGGTTGAACCAGCTCCCCAGGCAGCGAAAGATCTTGATGAGCATCTTCTCATCATTGCCAGCCTTTTCCACACAGGACACCAGCAGAGAGATCACAGTACTGGAGTAGTAAGCCAGGTCTTCGATGATTTCAGTGCGACGGTTGGCTCCGATGCGCAAGGATCGGCTATGGACCTCCTCTGGCAGCACCGTGAGAATCTCCAGCAAGAAGGGCAGTGAAGTCACATCGTTACTGTACTTTTCAACCAGTGTCTGTACGCAGCCTTTCCAAGATGCCATCTGGAGGGCGAGGTCTGCTATTGCTAAAGCAAGCTGGGTGACAATGACAGGCGATAGATCTTTCAAGTTCTGGATGTGGGACAGCAAAGAGTCCCGCAAAGACACGTGCGAGTCCGTGGGAAGTTCATAGAATGAGGTTTGAATTTTCATCTTCATGGTCTGTGCTGCAAAGTAGCAGGATTCCACATCTTGCCGGATCTGCAGCAGTTGGTCTGAGATCTCCCATGCATGAACCGAGCGCTGCAGCTCCCCGAGCCAGAAGCTGGCGCGCTCCTTGCCGCTGGGGTCCGGGTCGTGGTAGAGCGCCTGCACGGCCTGGTAAACCACCTGCAGGTTCGGCTTCCCGCCGCCGCCGCCACCGCCGCCGCTTCCCTCCATCCCGCCA
>TRINITY_DN3182_c0_g1_i2 len=3167 path=[0:0-1343 1:1344-1355 2:1356-3166]
CCGCTTTCCCCCCCGGCAAATTCGGTTTTTTCCCCTTTCGTCTTTTTTTTTTTTTTCCTTTTTTTTTTCTTTTTTTGTTTTTAAGTGAGTCCATCAGAACGCGGCTCTCCCCCCCACACATACTGCCGCCGTTAGCTGCAGCCATCGAGTGCGGATAATTGCCCTCTCTCACTCACAAGCAGGAGCTTCGCCGGCTGGGCTGGCAGCGAAGCGTCGCGCTGGGTCTGGCGGTCACGCGAGAGCGAGGCGAGACCCTGGGCCACAATGGAGTTTGCTGATTGTGGGACACATTCTGCTTTGCGGTAGTTCCTGTCTGCTCCAGAAAGAGGTTCCTGGGAGACAGGCCCAGTGCAGGAGGCTCAAGCTATCGAAACAGCCTGGTGAAGTCCCTCAAAGCCCAGCAAACCTGTTTACATTCCTCAGCACTAGTGACCTGCTTGTGGAAGTCTGTGAGCTGTTTGTGTGTCACCTGGACGGCTCCCCCCGATGTTTCCTTTGGTAAACCCTTCAGTGAATTCTCTAGCCAGCGACAGAACGTCGGCCGGTCGATCTGCATGATCTCCCAGAGCACCTCGGCCACATCAGGCAGCGTGTAGGGCGGCAGGCAGAAGCAGCACGTCTGCAGCAGCTGGTTCACGAGCTGCTGGCCGAGCTGGTTCATCACTTGCCCGATGAGCTCCTTGCGCATTTCAAAGTCCTCCTCGTGGTCATTGGCTACTCCCGAGTGGACGAGGTCGCGCAGGAACTTCATGACGCTGCAGTTGGCGTCCCGATGGTCGAGGCTGGTGGCGGCGATGGCCCACTGCAGGATGGGCACCATGACCTGGCTGCGCAGCAAGGTGATGGGGCTGCGCTGGATAAACCTGGTCGCTAGCCGGAAGAGGTCATCCACAGTGTCCGGGTGGTTCTGAAGGCCATTCTGCTGCTCTAGGAGTTGGAAGGTAGGTACGCACAGTGCCTGCAGCATGTCGAGCAGCCCCTGCCGACAGCCTTCCTCCATCCCGTACTCATCCACCAGGATGCTGCCGAGGTACAGGAAGCAGGAGTGCTGCTGCTCCTGGTACACGCTCACCATCTGCGTGACTAGCGGCTGCAGCAGCGCCGCAGACCCCTTGCCGACACACCGAACAGCAAAACGCAGGCACCGGCAGCAGCGTTCCACGATGCGATTATCGGCACGATGTTTGTTCAGGGTCTCTGACAGGACTGGCCAGATTTCCTGTATGACTTTTTGGCACGGATGGGTCTGTCCATTTTCTACAATGGGGTTGGTATGCCTAAATATGACGGCGAGTCTGTCTAAGGGCACAGTTGGATCCGATGAGAGGCCATTGCTCGGCTCCTGAGAGAGCAGCTTTTTCAGAGCTAACACCTGAACAGCACACAGCTCGCTAAGGCATGCCGATATCTTCTCCAAGGGTAGCCGGGCAAGCACCAATGCTGTCCCTTTCAGGAGTCCCACCGCTGCCTCTGGAGAGAGCATGAAGGAGTCGAGGGAGCGGGCGATCTCCAGCAGTCCGCTAAAGTGCTGAGCCATGTGGTCCCGACACACTGAGCAGATGTTGTGGATGGCTTTGGCAGCGACGGAGGCCAATGGCTTCTCACACAGACCTTTCATCAAATAGCCCAGCACAGGATCCAGGAAATGAGGATTTCTATCCACGACTTCGCTCATCTCCCCAACCAGCTCGATGCTGGTGTAGCGGACAGCGATGTGCACCGACTGAGGCAGGCGCACCACCCCCTCCAGTACCTCGACCAAGGTGGGATTATTCTCTTGGTCAACGCTCTTGGCTATCGAGGCCATGATGAAGAGAACAGCTTCTGTCACCTCCCAGGGGGGATTCCCGTCTTTCAAGGTGGCATAAAGCTGGGCAAAACATTCCACAGATCCAACAAGGAAAATCAGATCCTTCACCAGGTCAGACACCCTCATCCGGAATTCCCCAAAGTCATCCGTCTCCTCCGGGATGCCCTCATGATCAGGGTCGAGCTGACAGTGTCTGGCCAGAGCGTGGAGCAGCCTCTGGATGTAGGCTTTGAAGATGCTGTGAATGACGGCATCATCTGTTTTATACAGATGCTCCCCCAGTCGGTACCAGAAGTTAAAGGAAATTTCTATCACCTCGTACTGCGGGTGCCCCGCACAGATCAGCAACAGCTCTATCGTCCGCAGGTCCCCCAGCCCCTGGCCTGGCGTGCAAACTATTTTATCCAGAAATGTTTCACAGAGTTCGGTGAAAACACGACAGTAATTGAGAACCTTGTCCAAATCCTCCCGGGCCACGGCCATGTGGTATGCAGTCTCTAGCGTCAGGACCCCTTGGAAGAGCTGCAGGGCCAGGGGCAGGTTGGTCTCCACGTTCTCGATAGCGTAGAGCGCTGAGCACACACAGTCAGATGCTGCCTCGTGCAGGTTGGATGAAGTTTTGTCCTGTTGCAGCACCTCAAAGAGGAGCGACAGTAGCTTGCTGTTAGCCATGAAGTTACTGTCCAGGACTCCCAGGTTGAACCAGCTCCCCAGGCAGCGAAAGATCTTGATGAGCATCTTCTCATCATTGCCAGCCTTTTCCACACAGGACACCAGCAGAGAGATCACAGTACTGGAGTAGTAAGCCAGGTCTTCGATGATTTCAGTGCGACGGTTGGCTCCGATGCGCAAGGATCGGCTATGGACCTCCTCTGGCAGCACCGTGAGAATCTCCAGCAAGAAGGGCAGTGAAGTCACATCGTTACTGTACTTTTCAACCAGTGTCTGTACGCAGCCTTTCCAAGATGCCATCTGGAGGGCGAGGTCTGCTATTGCTAAAGCAAGCTGGGTGACAATGACAGGCGATAGATCTTTCAAGTTCTGGATGTGGGACAGCAAAGAGTCCCGCAAAGACACGTGCGAGTCCGTGGGAAGTTCATAGAATGAGGTTTGAATTTTCATCTTCATGGTCTGTGCTGCAAAGTAGCAGGATTCCACATCTTGCCGGATCTGCAGCAGTTGGTCTGAGATCTCCCATGCATGAACCGAGCGCTGCAGCTCCCCGAGCCAGAAGCTGGCGCGCTCCTTGCCGCTGGGGTCCGGGTCGTGGTAGAGCGCCTGCACGGCCTGGTAAACCACCTGCAGGTTCGGCTTCCCGCCGCCGCCGCCACCGCCGCCGCTTCCCTCCATCCCGCCA
>TRINITY_DN3182_c1_g1_i1 len=230 path=[0:0-229]
TTCCCCACTCGGCCTCGGACTGGCTCTGCCCCGCGCCGCCGCCCCCGCCGCCGCCACTACTGCCGCCACCCACGTTCTCGGGTCCAACGTGGCCCCCAGGTCCAGGCAGGGCAGGTGCCGGCCGCAAGGGGCAGGGGGAGCTAACAACGCCGCCACCCCCGCCACTGCCCGCCGAGTCAGACTCGTCCTCACTACTGTCTTGGGACGCTCGCTGCCGCCGCCGGTCCGCC
>TRINITY_DN3132_c8_g1_i1 len=1886 path=[0:0-1885]
TTTTTTTTTTTTTTAGGAAGAGAGATTCCTCAAAATCTTATTTATTGTACATCATTTTATGTCAGCACAGAAAGATAATTTCTTTACACTGGACTAGCAGTATGAAACCTTTTCGGTCTGGGTCTTAAATTTATTCTTATGGAAGGGGTTAGTAGCAATGCTTAACGATAGTCTTTTACCACCATTTCAAAGTGCTTCCCTTGTTAGTGGAAAAAGGTGCCATGCCAACTCCATGTTGCACTTTAAAATCTTTAAACCTAAAAAGAATGTTTTACAGGATTGAAGATCAGCAGTAGCATGACTGGCAGAGGGCCACAGGCAGTTGTTTCATTTGTAGGCGAGAAATTTGGAAGTAGAAATGATAGAACGTTAGTACAAATCAGTTCTCTAAACTGTGAGCAGTTAAGGGAGCACAAAGATCCAGTGCAGAACAAGCCTTCCAGTCCCAGTAGCTCACAATTATTCCACATAGTTATCAGTTGTCTCATGAAAGGCTTTGTAGGCTAAGGTGACCATTTCCACAACTGCCATTCTTCCTTTGGGAGTGGAGGGCCTCCACCGCAGATACAGGTTGTTCAACAGGCAAGGTGCTGTCTCACCAAGGATTACAGGGATCTGGGCAGCCTCGCAGGTAAGTCTCTATACGGCTGTCCGTAACCGATATCAGTGTTGTAGACACAGTCAGCTTATTGAGGACAGGCTTTGTGGTGAGAACATCAAAAATGGTAGGTAATGAGATGTTCTCCGGTGTTATACGGTCCATGCACCTTCTAGCAGGTGTTCTGCGGTCATCCAAGACAAAGGGATCCTCCCAATGATCGTAGTTTGTTTCCAACACATACCACGGGCCGCCGTTTGTGTTAATATTCCAAATATCCAGCGTAGAGAGTCTGGACCGTGTGATTACACATCCCTGTCCAGTTCGGTTTCCTCCCAGTATGAAATAAGCTGGAGCCAGCAGTTTTGTTTTAGTCAGTTGGTCCTTTGCATCTTCATAACTTGTGCTATTCTCTAGTACCGCTCTAGTGAGGAAGCCCATCCACATGCCGTCTCTTTTTCCAAGAATCCACTGAAAGATTCCAATGTAGCCACCATCAATGCTGAAACGTTCATTCATTGTAAGAGAAAAGATCCCTGGTTTCATTCCTGATACCATCCCCACATATCCTGCGAAGTTTGACGATTTAAACACGGTTTTATTATTTCTCTGAAAGTCCAGAGATACTGTTAAAGGTCTCAGTTCCTCTGTTATAGTCCAGCTACTATTTTTTACATCCCACCCCAGAAATAATCCAAAATCTAGATTTCTAGCATGGTACAGCTTTCCTGTTTTGTCTTCCGCTACTATTGAGGTGCATACTGTGAAGATTTCATAGAAGACGTTAAACATTACAATTTCACCCAAGGGAATTCCTGAAGCCTTTGCAATCCCTTCTATCTCTTCTCTGAAAGGATAAGGAAGAGTAGCAGATAGCAGAGTCAGTTCCTTCTCTAGAATGTGAACAACTTTGCCACTAGGGAAGAATGCGGTCATTATGCCTCTCATAGTGTCAGTTAAAGTCTTCAGCTGTACTTTCTTGTCATTTATCAACTGATCCCATCTTTTGCTGGGTGGTAAATCCAGATTTATTATATACACAGGAGCGTTTCCTTTGAACCGTGGCCCCGAGGGAGGATACGATTCATTTCTACATTCCTCAGCGTACGGGTCCTTGGCCAGCACGGCCAGCGCAGCGACTGCGGCCAGCACAGCACCCAGCAGCGCCCCGCGCCAGACCCTCATCGCTCCGGCCGTTCGCGCTCCGCAGAGACTCTGAGCCGCCTGCCCGGAACCCAGCCCTGACAAGGGGACAGGGAGGCTGGGCCGCGTGACGTGACCGGCTGCC
>TRINITY_DN3146_c0_g1_i1 len=3211 path=[0:0-3210]
CAGGATCGAGTGTCTTCCTTCTGCTACAAAGTTGATCTTTTTTTTAAAAAAAAATTAAAAAAATTAGAAAATGCTGAAACATGGCTCACTACCTTCACCCAATTTGTTTCTTAAGGTAGTCTCTGTAAAGTACAAGCAAAGGAATATTTCTTCTTTTAAAATAAACAGTCAGTATGTAACACCCCAATATCTGGGACTGTTCCACTCAGACAGCAGAAGAAATAAGCAATTATTTAAAGGACAGGACAGAACAGTTCTAAAGGGAGAGAACTCTAAAACCTGCCTAAACTTTTTTATGCAGTAAGAGTTCTGATCTGTTGAGCATGTTGATATATTTTCTTCTTTTAAAACAAATCACATTTAGCTGAGGTTTCTTGTGTAAATATTTATTTAGGCAACTCTTCCCCCCCCCCACCCCAAATGCACATCTTATCTGATAAGTCAGAAGAAACACCATTTGAGTCTACTGGTTAGATTTCTATGTATAAATACTTTTTAAGCGGCACCTATTTTGTACACCACCGTCCACTCGTAAATAATGTACTTAGGACACAAAACGTATGTAGCTTTTAAAAAAAAAAAAGAAAAAAAAAAGTCCTGATTAAAAATGTCTATCTTGGTCGAGGGTTTTTCTTCTCCAAAACGCCCACAGCGATGAAAAGATGTTACAGATTTTTGCTTTCCAAGTTTTAGGTGGCGATCAGGCGGCTTGCTCTGGAGGAGTCGGAAGAGCAAGCCGTTTGTGAATCGCAGCTGCCATCTTGAATATAATTTGGTTTAAATATCCAAACTTATGAAATTTTAAAATTACAGAGAAAAATAGATTTAAATGTTATTTAAAAAAAAAAAAAGTAGATCTATTTAAGAGAGAGAGATTTAGACTTGTCCACTGACCTTCAAGCACACTCAAGTTCGTGAAATTGGGTGTCTAAGAGGATGCCCGTTAAACTCTGACACTAATCAAATGCTTTGCTATGAGCAGGGACCTGTGTTTGCTGTATTTTCTCCAGTGCTGCCAAGGGGTTGGGTGGCCACTGAAGCAAATTTGAAGGAACATTTACGAGAAATGCTTGTCGCAGGCCAGTGCATTGGTGCCTTAGGCGTTGTAAGGCTTAGGCACTAATGCGGGGTCTGCACCATGTATTTTAAAAAAGTGTTGCTTCGGGTTTGCATCGATGGCCACCCTACAATGGGGAAAACGCACATTATGAGAAGTGCAGCCTCCCCATTCTCCAGAGCTTTGCTCGCTGGCTGAATTACCACGTTCACACTTCCAGAAAACCAAACCAAAAAAACCTTTGATCTTGCGTAGCCTTTTTCTTTTAAATTATTAACCAGCTCCTGCTCGGTCTTGTTTCTCTGCTGGCAGAGCCAGGCGCCTATGTTGGCAGCAATCCGCAAACCACTTACTCTAGAGCAATCCCATTCAAAGCCAGCGGGACTGCTCTGGAACCAGGATTGTGGTGCTAGGACACCGTTCTCACTTGTCCCAATTGACAAGCGTACAGGCACAGAGTTCCCTATTGATGTGAGCAGACAGAGACAGATTAGCTGTTTGTAAAAAGATCCCAAGCCAGAGCAACACATGGTATTAGCCCTTGTCACAGTGATAATGACCAAGCGCAGCTGCTTCTCGATCAGGGAAGGGTGTTTGTTTCAATCAGTTTGGGCTTATGCGAAGTCAGCTGCCATTCAGGAACCTTGAGCATTTTACACCTGCTGTGACAGGTCATAAGTTACTCCGTCTCTGAATGGCAGCTGACTCTGTGAGGATAGTCTTGAAACAAGCATCTCTTCCCTGCCTGCCCAAAGGGCTTTGCCCACCCGTTTTCCCTTGGCCAACGTGAGGTTGATGGTTCTTTCCCCTGGGTGGGAAGTTTCTCTCAAACTGCTAATCGGTGTTCCTCAGCACATCAAAGGGGAAGCCCTGCGCTCCTCTGCCTGTCGTTGGACAAATGAAAATTGTGCCCCTTGCCTTTCGCCAGATCTTTCTGTTACTTTGTACCATTCTGTGCAACTTCAGTAGATCGGCGCTTACTAAACAGCTGGAGACAGAAGCATTTCAGTTCAGTAGTGGCCAGGCTACCGCTGTGGGCTAGGCAAGGAGTTTGCACACTTCATGCATGTTATCCATTTTTAAATTTATCCCCCATCCTAAGGAGGGGTAGGCTTAAGGGTGTTCTCATCCCCATACACTGGGATTGCTGCACTCCCTGCTCCAGCTCACACTGATTCACACAAACCCCTCATACATCCAGATGATGATCTCCCTTTCCAAAAAAAAAAAAAAAAAGTCTGAAGAATGTGTTTCTGCATCACATTCGTGGTTGGAACTTTGTCTATAGGAACGAATCTCTTGTCTGACAATGTTTGACCAACATTGTGAGCACACCAATCTGCAGCACATGACTTGTCTGGGTAAGTGTGTTTACATGGTCACGGTAAACAACTGAATTCATCTAAGCTGCTGTGTTAATTTCCTGTAACGGTCTTCCTGCGTTGGATCGGATCGCACTGGCAGAGCGTAGACACTTTATCAATAGGGCTGCCTTAGTAACAAACAAGCGTTAATCTGTTTTTATTCTACTAACTGTTCTAAAGAACGTGCGTCTTTAAGATGATGTGTAACTGAATATTTATTTTCATGTGAGTATTATGAAAGCTACCAAAGGATTGAACCTGACTTTAGCACTCTTTGTCATTGACCCTGTTGAAATGCGATCTTGCAAAGACCCTGTTCTGTAAAGCAAGAAAGTGTTTGGTTTTTTTTGTTGCAGCTCTCTGTGGCAGTGACATGTCTTTTCTAACAGGGTTATGCCATATTATAACAGCCTGTGTTGCACCTCAAAGCAATTTTTTTTCTATACACTAAACGTCTTTTCTTTCCCTCTTAACAATTTTGTTACTGCACATTTTTCAACCTTTTAAACCTATTTTAAAACATTTTATGGTCTGTAATTTTTTGGAAAGTTTTGTCGTTAGACACTTTACACTGAATTGGACGTGCCTCTGTAACCCGATCTAGAGACAGCATTTAAATCTGCTGTCCGTTTCAAAACTAGGAGGCATCTTTCCCTGTGAACCGGAAAGCTCATATAGCAGTGTAGTTATCTCAGTATTTATTTCTATGATTGAATCCTTGGGGTTCAGAATGTAACTTTGTACATGAAATATATATAAATATGTATATGAAACACAAAAAAAAAAAAAA
>TRINITY_DN3146_c0_g2_i3 len=3342 path=[1:0-66 2:67-443 3:444-3341]
TTTTCTTTTTTTTAAAAAGAGAGAGTGAATTTTTGGCATGCTTAAAAATCTGCCTTTTTTTTTGTTTAGCGGACGACAATGAATTGGAGAAGAAGAAAAAAGAAAAAAAGAAGAAAAAGGGGGAGAAAGAAGAAAAGGAAAAAGAGAAGAAAAAAGGTCCTAGCAAAGCAACAGTTAAAGCTATGCAAGAAGCTTTGGCGAGACTGAAGGAGGAGGAAGAAAGGGCAAAAAGAGAGGAGGAAGAACGTATACAACGACTGGAGGAACTAGAAGCCAAGCGCAAAGAGGAGGAACGCTTGGAACAAGAAAGAAAAGAAAGGAAGAAACAGAAAGAGAAAGAGAGGAAAGAGCGTTTGAAAAAGGAGGGAAAGCTTTTAACTAAATCCCAGCGAGAAGCTAGAGCCAGAGCAGAGGCTACTCTTAAACTACTGCAAGCTCAGGGTGTTGAAGTGCCATCCAAAGATTCTGTGCCAAAGAAGAGGCCAATTTATGAAGACAAGAAGAAGAAAAAGCAGCAGCAACAGGAAAACAAAGAAGAAACTATAGAGATAATCTCCCCAAGTGAAGAAACGGTAGAAGCAATTACACCAGTAAAAGAAGAGATTCCTATTCCAGTAGAACCAGTTTCAGAAGAAAAGGAGGAAGAGGAAACTGCAGATGCGGGTTTGGATGACTGGGAAGCTATGGTCAGTGATGAGGACAGAGAGAGAGAGAGAAAAACTGTCCACATAGAAGTAAAGGAACATAATGAGGATGAAGATGAGGATGAAGATGAGGAAGAGAGTGAAGAGTTTGAAGAAGGGGAAAGCGAGGGGAGTGATGATGAGGATGAGAAGACTTCAGATGAAAAAGAAACAGAGTCTCGAGCTGCTGGAAAAAAATCTGTGGAGAAAAAGCCAAGCAAAGACATGAGCTCTGATTCAGAATGCAGTTCCGATGATGATCGCACAAAGGAAGAACTTGCTTACGACAAAGCTAAACGGAGAATCGAGAAACGACGAATTGAAAATAATAAAAATGTAAATATTGAGACACTGAGAGCACCTGTTATCTGTGTACTTGGGCATGTTGACACAGGAAAGACGAAAATTCTGGATAAGCTTCGTCATACTCATGTGCAAGACAGTGAAGCGGGTGGTATCACACAGCAGATTGGGGCAACAAATGTTCCCTTAGAAGCCATTAATGAACAAACAAAGATGGTGAAAAATTTTGACAGAGACAGTATCAGGATTCCGGGAATGCTGATCATTGATACACCAGGACACGAGTCTTTCAGCAATCTAAGAAATCGAGGAAGCTCTCTTTGTGATATTGCTATCCTAGTAGTTGACATCATGCATGGTTTGGAGCCACAGACAATTGAATCTATAAACCTTCTGAAATCTAAAAAATGTCCCTTCATAGTAGCACTCAACAAGGTTGATAGGCTGTATGACTGGAAAAAAAGCCCTGATACCGACATAGCTACCACTTTGAAGAAGCAGAAAAAGAACACAAAAGATGAATTTGAGGAACGTGCAAAAGTTATCATAGTGGAATTTGCACAACAGGGTCTGAATGCTGCCTTGTATCATGAGAATAAGGATCCCCGCACTTTCGTTTCTCTGGTACCTACCTCTGCTCACACTGGAGATGGCATGGGGAGTCTCATAGCCCTTCTTGTTGACCTGACACAAACCATGCTAAACAAGAGACTGGCACACTGTGAAGAGCTGAGAGCTCAAGTTATGGAGGTTAAAGCACTTCCGGGTATGGGTACTACCATAGATGTAATTTTGATTAATGGACGTCTGAGGGAAGGAGATACCATAATAGTTCCTGGAGTGGAGGGTCCAATAGTGACACAGATAAGAGGCCTTCTTCTGCCTCCACCTATGAAAGAGCTACGAGTTAAGAACCAGTATGAAAAACACAAAGAAGTTATTGCAGCCCAGGGTGTAAAGATTCTTGGGAAAGACTTGGAGAAGACGCTAGCTGGCTTGCCACTGCTAGTGGCCCATAAAGAGGATGAAATCCCAGTTCTTAAGGATGAATTGATACATGAACTGAAGCAAACACTGAATGCTATCAAGTTAGAAGAGAAAGGCGTTTATGTCCAGGCATCTACTTTAGGTTCCTTGGAAGCATTACTTGAATTTCTGAAAACATCAGAAGTGCCATATGCGGGAATTAACATAGGGCCTGTCCATAAAAAAGATGTTATGAAAGCATCTGTTATGTTGGAGCATGATCCTCAGTATGCAGTAATTTTGGCATTTGATGTGAGGATTGAACGAGAAGCTCAGGAAATGGCTGATAGTCTAGGAGTTAGAATTTTTAGTGCTGAAATAATTTACCACTTATTTGATGCCTTCACGAAATACAGGCAAGACTACAAAAAGCAGAAACAGGAAGAATTCAAGCATATAGCAGTATTTCCTTGCAAAATGAAAATACTTCCTCAGTTTATCTTTAACTCCCGTGATCCCATAGTGATGGGTGTCATTGTGGAAGCAGGCCAGGTGAAGCAAGGGACTCTCATTTGTGTACCTAGTAAAAATTTTATTGAAATTGGAATTGTTACAAGTATTGAAATAAACCACAAACAAGTGGATGTTGCAAAAAAAGGCCAAGAAGTCTGTGTTAAAATAGAACCTATTCCCGGCGAAGCACCTAAAATGTTTGGACGGCACTTTGAAGCTATGGATATGCTTGTCAGTAAGATTAGCCGTCAGTCTATTGATGCTCTGAAGGACTGGTTCAGAGATGAGATGCAGAAGTCTGACTGGCAGCTTATTGTAGAGCTGAAGAAAGTGTTTGAAATCATCTAGGTTATGTTGGAAACAATGGGCAGGCTGGAATAAACTTGCATTCCTGTTCAAAAAACCACCAACAAAGTCAGTATTGAAGACAAAGTTGGACTTAAGTTTGGGAGGAAAATGCGTGGATAAAATGTTTTCCATGAGAAACCAAGTAACTTACACTGGTTTGACAGTGGTCAATTTACATGTCCCCACGGTTCCAATGTGCCTGTTCACCTCTCCCCACTGCCCTTCCCTATCCTGGCTGCTGTTTTAAAGTTTGCCCTTTCTCACTTCCCCAACAAATAAAAATGGAATTTTTATTACAGAACTAAAGCTCTTTCACTTTTATACTGATGAAATCAGTACTGCAGTATTTGATTAACTAAGCTTCTGCAGACTTTGTGGTTCTTGAACTTTTTGATGTAAGAAATATTTCTTTATTTATGCATACCTCTCCCTCAATATTCCTCCTTCCCCCCCCCCCCCCCCCCTTTTCTTTTTTCCCTTAAGAAATTTTTTAAAAAAAAAAATTTGGAATTTGGTTTTTTTTTTTTTT
>TRINITY_DN3146_c0_g2_i2 len=483 path=[1:0-66 2:67-443 4:444-482]
TTTTCTTTTTTTTAAAAAGAGAGAGTGAATTTTTGGCATGCTTAAAAATCTGCCTTTTTTTTTGTTTAGCGGACGACAATGAATTGGAGAAGAAGAAAAAAGAAAAAAAGAAGAAAAAGGGGGAGAAAGAAGAAAAGGAAAAAGAGAAGAAAAAAGGTCCTAGCAAAGCAACAGTTAAAGCTATGCAAGAAGCTTTGGCGAGACTGAAGGAGGAGGAAGAAAGGGCAAAAAGAGAGGAGGAAGAACGTATACAACGACTGGAGGAACTAGAAGCCAAGCGCAAAGAGGAGGAACGCTTGGAACAAGAAAGAAAAGAAAGGAAGAAACAGAAAGAGAAAGAGAGGAAAGAGCGTTTGAAAAAGGAGGGAAAGCTTTTAACTAAATCCCAGCGAGAAGCTAGAGCCAGAGCAGAGGCTACTCTTAAACTACTGCAAGCTCAGGGTGGGTATTCATTCCTGTGCACTGGTGAGTAATACTAACGTG
>TRINITY_DN3146_c0_g2_i1 len=1441 path=[0:0-1024 2:1025-1401 4:1402-1440]
CGGGGGTGGGTGGGTGTGTGTGAAGCGTCTGCGCACGGTGGCTTCTCCGCATATGTACCCGGGTGCGTGTGGATGTGGCCGGCCGAGCTCTGTGTGAGGAGAAGGAAACGGGGGCAGCGGCGGCGCGTGTGACCAGCCATGGGCAAAAAACAGAAGAGCAAGAGCGAGGACAGTGGCAAGGATGATATTGACTTAGACGCTCTTGCTGCTGAAATAGAGGGAGCTGGTGCTGCCAAGGAGCAGGAACCGCAAAAGGCAAAAGGCAAAAAGAAAAAAGAGAAGAAGAAACCAGAATTTGATGAAGAGGATATCCTGAAGGAGCTGGAGGAGCTGTCACTGGAGACACAAGGCGGGAAAGCTAACAAAGAACCTGCTGTAGCACAGACAGAGAATGGTGAGGATGAATTCAACTTCTCAAAGGCAGACAAAAAAAAGAAAGGAAAGGCTAAAAAACCCAGTTTTGACAATGATGATGAGAGTGAAGAAATGGAAGACAAAGATACAAAAGCTAAAAAGATTCAGAAACCAAAAAAAGAAGCTCATTCTGGCAGCGGTGATGATGATTGCGATACGTTGCTTAAGGCAAAGAAAGGAAGGACTCAAAAATCAACTAAAAAGCTTGAGCTTTCAGAAGATGATGAAACTAACCTTAAAAAAGGTAAAGAGCATGCATCAGCAGCGTCATCGGGTGAGAGTGGTGATGAATCAGACGATGTCTCCCAAACTAAAAAGGGACAAAAGAAGAATCAAAAGACCAAGCCAGTGGTTACTGTTGAAAGTGGTGATGAGAGAGAAGAATCTCAATTCAAAATAAAAACAGGGGCTCAGAAGAAGGCAGAAAAAAAAGAGAGGGAGAAGAAAAAACGTGAGGAAGAAAAAGCCAAATTAAAGAAACAAAAAGAAAAGGAAGATTTGGAAGTTGGTAAGGAACCAATAAAGCAGAAGGAAGCCATGAAGAAACCTGACGAGGCATCTGCTCCTGAAGCTGTCACAGGGGAAAAGGGAGAGGCACCTGTAGCAGTAGAAGCGGACGACAATGAATTGGAGAAGAAGAAAAAAGAAAAAAAGAAGAAAAAGGGGGAGAAAGAAGAAAAGGAAAAAGAGAAGAAAAAAGGTCCTAGCAAAGCAACAGTTAAAGCTATGCAAGAAGCTTTGGCGAGACTGAAGGAGGAGGAAGAAAGGGCAAAAAGAGAGGAGGAAGAACGTATACAACGACTGGAGGAACTAGAAGCCAAGCGCAAAGAGGAGGAACGCTTGGAACAAGAAAGAAAAGAAAGGAAGAAACAGAAAGAGAAAGAGAGGAAAGAGCGTTTGAAAAAGGAGGGAAAGCTTTTAACTAAATCCCAGCGAGAAGCTAGAGCCAGAGCAGAGGCTACTCTTAAACTACTGCAAGCTCAGGGTGGGTATTCATTCCTGTGCACTGGTGAGTAATACTAACGTG
>TRINITY_DN3146_c3_g1_i1 len=1097 path=[0:0-1096]
TCTTTCCCCTACACGACGCTCTTCCGATCTGTCAGTGATAACTTTGGGCTGGTTCTGGATAGTACAATTAAACAATATACTTAAAAGTTTCCAAAAAAAAAAAAAAAAAGTTCTCTCGCCCCCTTCTTCTTTCCTCAGCGTCTCCCTGCTGAATGAGACTCCCCCAGCCTAGCACACGGGTCTCCCGTCACCACCGCGCCACCTCCTAAGTGTAATGAAGAGCCAAAATACTTTGGTGCACCACGGATGTGTTATTTTTTGTAAAAAAACAACAACAGATCTATTAAACCTTCCCGTCTCCACCGCTTATCAAGAGGAAAAGGAACATGTTACTGCGGGAGTCTGAATACATTTGTCTCTGTGGGAACCTCCTTCCCCTATTGAAGTCATACAGCGTAGAGTTCATAGAGCTTCTTTACACAGTACACCACGGCTGCCAGTGCTATCGTGTTATGCAGTCTCTTTCTGTGCAGGTCATCCTTCCTCACCAGCACCACGGGAGTGGAAGAGGTGAGCGTATGCAATGGCAGACGGGACAGTTTATAAGCATCGTACTCCACTTGATACTTGCAACAGGGATCGAACTGCCAGGAGATCCCGTAGAGGGTGCAGCAGGCTATGCTCAGCACGCCGGCAGGCAGGGAGATGTAGTGAGAATAATCAGCTGGGAGTGCCAGTGGCGTGAAGAGGCAGGCGGTGCCCGCCAGCACAGCGGTCTTGTGCAGGCAGTTCCCCACCGTGATCCAGCGGGCAGTCTCGTCCCCGATGCGCGTGGGCTCGATCACAATGTATTTGTACTGGGCTTCCAAGGCCTGCTCCAGCTCGTACTCAAACTGGTCCTGAGCGTTCTCACCGTTGTAAATTTCGTGCACAATGTAGCACTCCGTGGAGGACAAGGTGACCCTCTCCCTGCCGCTGGTGCTGCCAGGGCCAGCGCGCCTCCTTCCCCAAGCCGCCATCTTGGAGACACTCGGCTGGCAAATGTCTCCGCCAAGGAGGCCTAGGCCCGCGCCGAGGCCTGACGGGAATCGTAGTCTGGGGCTGGCTAAGCCACGCTGCGCTCAAAGCCGGCGCGGACTACAAATCCCAGAAGGCTC
>TRINITY_DN3146_c4_g1_i1 len=270 path=[0:0-269]
TTTTAAAAAACCAAAAACATTTCCTTACTTATTATCTGCAGCCAACCTAAATGCTTCTAAAGTGTAATTTTCATTTGCTATTTTTACTGCTAATTTCTTTCTTTGGTGTTTAGTTTTGGCAATGAAAATAGGTAACAATGTTTCAACTTTTTCATGTGGTAGGTTTCATTTTCAGGTTCTCATACACTAAGGACTTTGATGCTGTGTAGCGCTGGGTATTCTAGCTCTGATCCGGTAAAGCATGTGCTTTGTCATCCCACTGAAGTTCAG
>TRINITY_DN3113_c0_g1_i2 len=1918 path=[0:0-1267 2:1268-1271 3:1272-1272 5:1273-1301 6:1302-1380 8:1381-1607 10:1608-1759 12:1760-1917]
CAACGCCACAGGGACCCTTTTAAAAATTGCTTTTACTCAATGATTATTTTTAAGCCTATTAAAAAATAAATTGTGTTGTAGGCAGCTGATAGGACAGCCCCTACCAGGCTGGGGTTCTTGTACTTGCTGGGACGCTTGCTGGCTGTAAAGCCTTGTGTTTCCTACCCTAGGCACCTGAACTACCTGTAGCCTTGGCCTCTGTCCCCCCCACGCTACCTCAGCTGCTGCCTCTAGGGCACAGCAGAGAGGTTGGAAGCTTGTGGGGGCAAGGAACACAACTGCTAGCTGCGAGGAGAGAATCCTGCAGGGCTTGGTTGGGCAGAGGGATAACATGTGTGCTGGTAGGATAGGGAGCCATTTCAAGCTGAGGGCAGCCTTGCTCACTGACACCCGCCCTGCTTTTTGGCTTGTAAAGGGGAGTAGGAAGAGGGCCTCACCCCCTCCACACAATTTGCCCCTTGTGGCCTAGTGCTGGGAAAGACCTATCCATTCATCTTCCTGCCTCCTAAGGGGGAGAGGTAGTGGCTTTGCCCAGGCCCTGTAATAGGGGTAAGCTGGGGGCTCCCTGGCGTAGTACTGTAGTCTGTCTGCACCTGAGTGATGCTCTGTAAATACTGTTGGTCCTGATCAGCCAAGCCAAATTTGCACCTTGGTTTTTCACTACATTTTCCCTCTAGTTATTTATTCACAAGCTGTTCTCTTGCTCCCAGGTGCTGTATATATACTGTTCCCTAATGTTCTTCTCGTACATAATTAATTGTATATGTGTATAATACTCTCCATGTGGTTTGGCCAGCACAGCACACAAGCTGTTCCATTTGCCTCAGTGCTGGGGGGTTGGGACTGGAATGACCCTTGTTGCTGACACGTTGCTTGTGACTGTACAGTTTGGTTCTGGCGGAAATAGAATCAAAGGGCTGCTTGAAAGCACTCTCTTGCGTCTGTGTATTTGTCAGCCCTCACCCGCTCATTTAACAATGCTTCTCTGGGGCGCCTGCTGCTGGAGTCCCTTCCTGAGTGGGAAGCTGCAGGCCACTTGCAGCAGAGTCCGTCTCCCTGCCTGCCATACAGGGGTGGCTTTCTGTTCCTGGAGCCCCAGGCTCAAGCTGCTGCTGTCCCTCCGGTCTGCTCACGCCTCCACTGCGCACACGTAAGTGCTCCACGGCCCACACACCACATCCTCCACACGGAGCCGGTTTGCTGGGAAATAGGCCACGGGCTGTGGCTGGTCAGAGCTGGTGGTGTCCGTGTGGCCAAGCTGCCCATATTTACCCCAGCCCCACGTGTAGAGATCCCCAGCTCGTGTCACGGCAGCAGTGTGGCTGGAGCCACAGCTGATCTTGCTGACCTCAGGCAGATCCAGCAAAGCAGGGAAGGCCTGTCCCAGCAACTGTGGCCCCCACCTTGCTCTCTGCCAGCGCTTGGGAAGGCAATGCCAGCTGCCCCCATCTGTTCCAGCCCCAGATGTAGAGATCGCCTGCCTCACTGACACTGGCAGAATGCCAGCCTCCTGCTGCCACCTCTCCCATAGGCACACCATGCAGTGCCTCCACCAGCCGGGGCTCTGCCATACACTCCAGGCTTCCATGGCCCAGCTGCCCATGCCTGCCAGAGCCCCAGGTATAGAGCGCCCCCCCAGTGCTCAGCAGCACCACATGGTCATGGCCCAGTGTCAGCTTCTGCGCTTGCAGCATTGGGGGCAGAGGGGTGAAGAAGGGGGGCCGGGGGGTCACATACCCACCAGGAACCAGGGGTAGCACCTTGGTCACGTGCCCTTCGTAGCTCCAGCCGGGCCGCACCGCTCGTAGCCCCTCCCCCGCTGGAACCGGAACCGGAACCGGCGTCGCTGCCAGATCCCGGAAACCAAAGACAAACCAGACCCGGGGCGCGGGACCCGCCATAGCTAAGGGGCGGGAGA
>TRINITY_DN3113_c0_g1_i3 len=2110 path=[0:0-1267 2:1268-1271 3:1272-1272 5:1273-1301 6:1302-1380 8:1381-1607 10:1608-1759 11:1760-1951 12:1952-2109]
CAACGCCACAGGGACCCTTTTAAAAATTGCTTTTACTCAATGATTATTTTTAAGCCTATTAAAAAATAAATTGTGTTGTAGGCAGCTGATAGGACAGCCCCTACCAGGCTGGGGTTCTTGTACTTGCTGGGACGCTTGCTGGCTGTAAAGCCTTGTGTTTCCTACCCTAGGCACCTGAACTACCTGTAGCCTTGGCCTCTGTCCCCCCCACGCTACCTCAGCTGCTGCCTCTAGGGCACAGCAGAGAGGTTGGAAGCTTGTGGGGGCAAGGAACACAACTGCTAGCTGCGAGGAGAGAATCCTGCAGGGCTTGGTTGGGCAGAGGGATAACATGTGTGCTGGTAGGATAGGGAGCCATTTCAAGCTGAGGGCAGCCTTGCTCACTGACACCCGCCCTGCTTTTTGGCTTGTAAAGGGGAGTAGGAAGAGGGCCTCACCCCCTCCACACAATTTGCCCCTTGTGGCCTAGTGCTGGGAAAGACCTATCCATTCATCTTCCTGCCTCCTAAGGGGGAGAGGTAGTGGCTTTGCCCAGGCCCTGTAATAGGGGTAAGCTGGGGGCTCCCTGGCGTAGTACTGTAGTCTGTCTGCACCTGAGTGATGCTCTGTAAATACTGTTGGTCCTGATCAGCCAAGCCAAATTTGCACCTTGGTTTTTCACTACATTTTCCCTCTAGTTATTTATTCACAAGCTGTTCTCTTGCTCCCAGGTGCTGTATATATACTGTTCCCTAATGTTCTTCTCGTACATAATTAATTGTATATGTGTATAATACTCTCCATGTGGTTTGGCCAGCACAGCACACAAGCTGTTCCATTTGCCTCAGTGCTGGGGGGTTGGGACTGGAATGACCCTTGTTGCTGACACGTTGCTTGTGACTGTACAGTTTGGTTCTGGCGGAAATAGAATCAAAGGGCTGCTTGAAAGCACTCTCTTGCGTCTGTGTATTTGTCAGCCCTCACCCGCTCATTTAACAATGCTTCTCTGGGGCGCCTGCTGCTGGAGTCCCTTCCTGAGTGGGAAGCTGCAGGCCACTTGCAGCAGAGTCCGTCTCCCTGCCTGCCATACAGGGGTGGCTTTCTGTTCCTGGAGCCCCAGGCTCAAGCTGCTGCTGTCCCTCCGGTCTGCTCACGCCTCCACTGCGCACACGTAAGTGCTCCACGGCCCACACACCACATCCTCCACACGGAGCCGGTTTGCTGGGAAATAGGCCACGGGCTGTGGCTGGTCAGAGCTGGTGGTGTCCGTGTGGCCAAGCTGCCCATATTTACCCCAGCCCCACGTGTAGAGATCCCCAGCTCGTGTCACGGCAGCAGTGTGGCTGGAGCCACAGCTGATCTTGCTGACCTCAGGCAGATCCAGCAAAGCAGGGAAGGCCTGTCCCAGCAACTGTGGCCCCCACCTTGCTCTCTGCCAGCGCTTGGGAAGGCAATGCCAGCTGCCCCCATCTGTTCCAGCCCCAGATGTAGAGATCGCCTGCCTCACTGACACTGGCAGAATGCCAGCCTCCTGCTGCCACCTCTCCCATAGGCACACCATGCAGTGCCTCCACCAGCCGGGGCTCTGCCATACACTCCAGGCTTCCATGGCCCAGCTGCCCATGCCTGCCAGAGCCCCAGGTATAGAGCGCCCCCCCAGTGCTCAGCAGCACCACATGGTCATGGCCCAGTGTCAGCTTCTGCGCTTGCAGCATTGGGGGCAGAGGGGTGAAGAAGGGGGGCCGGGGGGTCACATACCCACCAGGAACCAGGGGTAGCACTGCCTGGGCGGCCTCCCTAGGGCAGAGCGGGCGGCTCCAGGCTGGGTCCCCGCGGAGATCTGGTGCAGGGGGCGCCCAGGCCTCCAGGGCCCCCGCGCGCAGCAGCAGCAGATGGGTCTCACCGGGGAGCAGATCGAGGCAATCCTGGGGGAGGCAGCCACACACTGCGCCCTGCAGCAGCAGCCTGGACCCCTTGGTCACGTGCCCTTCGTAGCTCCAGCCGGGCCGCACCGCTCGTAGCCCCTCCCCCGCTGGAACCGGAACCGGAACCGGCGTCGCTGCCAGATCCCGGAAACCAAAGACAAACCAGACCCGGGGCGCGGGACCCGCCATAGCTAAGGGGCGGGAGA
>TRINITY_DN3113_c0_g1_i5 len=2163 path=[0:0-1267 2:1268-1271 3:1272-1272 5:1273-1301 6:1302-1380 7:1381-1433 8:1434-1660 10:1661-1812 11:1813-2004 12:2005-2162]
CAACGCCACAGGGACCCTTTTAAAAATTGCTTTTACTCAATGATTATTTTTAAGCCTATTAAAAAATAAATTGTGTTGTAGGCAGCTGATAGGACAGCCCCTACCAGGCTGGGGTTCTTGTACTTGCTGGGACGCTTGCTGGCTGTAAAGCCTTGTGTTTCCTACCCTAGGCACCTGAACTACCTGTAGCCTTGGCCTCTGTCCCCCCCACGCTACCTCAGCTGCTGCCTCTAGGGCACAGCAGAGAGGTTGGAAGCTTGTGGGGGCAAGGAACACAACTGCTAGCTGCGAGGAGAGAATCCTGCAGGGCTTGGTTGGGCAGAGGGATAACATGTGTGCTGGTAGGATAGGGAGCCATTTCAAGCTGAGGGCAGCCTTGCTCACTGACACCCGCCCTGCTTTTTGGCTTGTAAAGGGGAGTAGGAAGAGGGCCTCACCCCCTCCACACAATTTGCCCCTTGTGGCCTAGTGCTGGGAAAGACCTATCCATTCATCTTCCTGCCTCCTAAGGGGGAGAGGTAGTGGCTTTGCCCAGGCCCTGTAATAGGGGTAAGCTGGGGGCTCCCTGGCGTAGTACTGTAGTCTGTCTGCACCTGAGTGATGCTCTGTAAATACTGTTGGTCCTGATCAGCCAAGCCAAATTTGCACCTTGGTTTTTCACTACATTTTCCCTCTAGTTATTTATTCACAAGCTGTTCTCTTGCTCCCAGGTGCTGTATATATACTGTTCCCTAATGTTCTTCTCGTACATAATTAATTGTATATGTGTATAATACTCTCCATGTGGTTTGGCCAGCACAGCACACAAGCTGTTCCATTTGCCTCAGTGCTGGGGGGTTGGGACTGGAATGACCCTTGTTGCTGACACGTTGCTTGTGACTGTACAGTTTGGTTCTGGCGGAAATAGAATCAAAGGGCTGCTTGAAAGCACTCTCTTGCGTCTGTGTATTTGTCAGCCCTCACCCGCTCATTTAACAATGCTTCTCTGGGGCGCCTGCTGCTGGAGTCCCTTCCTGAGTGGGAAGCTGCAGGCCACTTGCAGCAGAGTCCGTCTCCCTGCCTGCCATACAGGGGTGGCTTTCTGTTCCTGGAGCCCCAGGCTCAAGCTGCTGCTGTCCCTCCGGTCTGCTCACGCCTCCACTGCGCACACGTAAGTGCTCCACGGCCCACACACCACATCCTCCACACGGAGCCGGTTTGCTGGGAAATAGGCCACGGGCTGTGGCTGGTCAGAGCTGGTGGTGTCCGTGTGGCCAAGCTGCCCATATTTACCCCAGCCCCACGTGTAGAGATCCCCAGCTCGTGTCACGGCAGCAGTGTGGCTGGAGCCACAGCTGATCTTGCTGACCTCAGGCAGATCCAGCAAAGCAGGGAAGGCCTGGATGGAGATGAACTCATCAGCTGCATGATTGGCTGGTTTTATTGGAGACCCTGTCCCAGCAACTGTGGCCCCCACCTTGCTCTCTGCCAGCGCTTGGGAAGGCAATGCCAGCTGCCCCCATCTGTTCCAGCCCCAGATGTAGAGATCGCCTGCCTCACTGACACTGGCAGAATGCCAGCCTCCTGCTGCCACCTCTCCCATAGGCACACCATGCAGTGCCTCCACCAGCCGGGGCTCTGCCATACACTCCAGGCTTCCATGGCCCAGCTGCCCATGCCTGCCAGAGCCCCAGGTATAGAGCGCCCCCCCAGTGCTCAGCAGCACCACATGGTCATGGCCCAGTGTCAGCTTCTGCGCTTGCAGCATTGGGGGCAGAGGGGTGAAGAAGGGGGGCCGGGGGGTCACATACCCACCAGGAACCAGGGGTAGCACTGCCTGGGCGGCCTCCCTAGGGCAGAGCGGGCGGCTCCAGGCTGGGTCCCCGCGGAGATCTGGTGCAGGGGGCGCCCAGGCCTCCAGGGCCCCCGCGCGCAGCAGCAGCAGATGGGTCTCACCGGGGAGCAGATCGAGGCAATCCTGGGGGAGGCAGCCACACACTGCGCCCTGCAGCAGCAGCCTGGACCCCTTGGTCACGTGCCCTTCGTAGCTCCAGCCGGGCCGCACCGCTCGTAGCCCCTCCCCCGCTGGAACCGGAACCGGAACCGGCGTCGCTGCCAGATCCCGGAAACCAAAGACAAACCAGACCCGGGGCGCGGGACCCGCCATAGCTAAGGGGCGGGAGA
>TRINITY_DN3113_c0_g1_i7 len=1578 path=[0:0-1267 2:1268-1271 6:1272-1350 8:1351-1577]
CAACGCCACAGGGACCCTTTTAAAAATTGCTTTTACTCAATGATTATTTTTAAGCCTATTAAAAAATAAATTGTGTTGTAGGCAGCTGATAGGACAGCCCCTACCAGGCTGGGGTTCTTGTACTTGCTGGGACGCTTGCTGGCTGTAAAGCCTTGTGTTTCCTACCCTAGGCACCTGAACTACCTGTAGCCTTGGCCTCTGTCCCCCCCACGCTACCTCAGCTGCTGCCTCTAGGGCACAGCAGAGAGGTTGGAAGCTTGTGGGGGCAAGGAACACAACTGCTAGCTGCGAGGAGAGAATCCTGCAGGGCTTGGTTGGGCAGAGGGATAACATGTGTGCTGGTAGGATAGGGAGCCATTTCAAGCTGAGGGCAGCCTTGCTCACTGACACCCGCCCTGCTTTTTGGCTTGTAAAGGGGAGTAGGAAGAGGGCCTCACCCCCTCCACACAATTTGCCCCTTGTGGCCTAGTGCTGGGAAAGACCTATCCATTCATCTTCCTGCCTCCTAAGGGGGAGAGGTAGTGGCTTTGCCCAGGCCCTGTAATAGGGGTAAGCTGGGGGCTCCCTGGCGTAGTACTGTAGTCTGTCTGCACCTGAGTGATGCTCTGTAAATACTGTTGGTCCTGATCAGCCAAGCCAAATTTGCACCTTGGTTTTTCACTACATTTTCCCTCTAGTTATTTATTCACAAGCTGTTCTCTTGCTCCCAGGTGCTGTATATATACTGTTCCCTAATGTTCTTCTCGTACATAATTAATTGTATATGTGTATAATACTCTCCATGTGGTTTGGCCAGCACAGCACACAAGCTGTTCCATTTGCCTCAGTGCTGGGGGGTTGGGACTGGAATGACCCTTGTTGCTGACACGTTGCTTGTGACTGTACAGTTTGGTTCTGGCGGAAATAGAATCAAAGGGCTGCTTGAAAGCACTCTCTTGCGTCTGTGTATTTGTCAGCCCTCACCCGCTCATTTAACAATGCTTCTCTGGGGCGCCTGCTGCTGGAGTCCCTTCCTGAGTGGGAAGCTGCAGGCCACTTGCAGCAGAGTCCGTCTCCCTGCCTGCCATACAGGGGTGGCTTTCTGTTCCTGGAGCCCCAGGCTCAAGCTGCTGCTGTCCCTCCGGTCTGCTCACGCCTCCACTGCGCACACGTAAGTGCTCCACGGCCCACACACCACATCCTCCACACGGAGCCGGTTTGCTGGGAAATAGGCCACGGGCTGTGGCTGGTCAGAGCTGGTGGTGTCCGTGTGGCCAAGCTGCCCATATTTACGTGTCACGGCAGCAGTGTGGCTGGAGCCACAGCTGATCTTGCTGACCTCAGGCAGATCCAGCAAAGCAGGGAAGGCCTGTCCCAGCAACTGTGGCCCCCACCTTGCTCTCTGCCAGCGCTTGGGAAGGCAATGCCAGCTGCCCCCATCTGTTCCAGCCCCAGATGTAGAGATCGCCTGCCTCACTGACACTGGCAGAATGCCAGCCTCCTGCTGCCACCTCTCCCATAGGCACACCATGCAGTGCCTCCACCAGCCGGGGCTCTGCCATACACTCCAGGCTTCCATGGCCCAGCTGCCCATGCCTG
>TRINITY_DN3113_c0_g1_i4 len=1789 path=[0:0-1267 2:1268-1271 3:1272-1272 4:1273-1376 5:1377-1405 6:1406-1484 7:1485-1537 8:1538-1764 9:1765-1788]
CAACGCCACAGGGACCCTTTTAAAAATTGCTTTTACTCAATGATTATTTTTAAGCCTATTAAAAAATAAATTGTGTTGTAGGCAGCTGATAGGACAGCCCCTACCAGGCTGGGGTTCTTGTACTTGCTGGGACGCTTGCTGGCTGTAAAGCCTTGTGTTTCCTACCCTAGGCACCTGAACTACCTGTAGCCTTGGCCTCTGTCCCCCCCACGCTACCTCAGCTGCTGCCTCTAGGGCACAGCAGAGAGGTTGGAAGCTTGTGGGGGCAAGGAACACAACTGCTAGCTGCGAGGAGAGAATCCTGCAGGGCTTGGTTGGGCAGAGGGATAACATGTGTGCTGGTAGGATAGGGAGCCATTTCAAGCTGAGGGCAGCCTTGCTCACTGACACCCGCCCTGCTTTTTGGCTTGTAAAGGGGAGTAGGAAGAGGGCCTCACCCCCTCCACACAATTTGCCCCTTGTGGCCTAGTGCTGGGAAAGACCTATCCATTCATCTTCCTGCCTCCTAAGGGGGAGAGGTAGTGGCTTTGCCCAGGCCCTGTAATAGGGGTAAGCTGGGGGCTCCCTGGCGTAGTACTGTAGTCTGTCTGCACCTGAGTGATGCTCTGTAAATACTGTTGGTCCTGATCAGCCAAGCCAAATTTGCACCTTGGTTTTTCACTACATTTTCCCTCTAGTTATTTATTCACAAGCTGTTCTCTTGCTCCCAGGTGCTGTATATATACTGTTCCCTAATGTTCTTCTCGTACATAATTAATTGTATATGTGTATAATACTCTCCATGTGGTTTGGCCAGCACAGCACACAAGCTGTTCCATTTGCCTCAGTGCTGGGGGGTTGGGACTGGAATGACCCTTGTTGCTGACACGTTGCTTGTGACTGTACAGTTTGGTTCTGGCGGAAATAGAATCAAAGGGCTGCTTGAAAGCACTCTCTTGCGTCTGTGTATTTGTCAGCCCTCACCCGCTCATTTAACAATGCTTCTCTGGGGCGCCTGCTGCTGGAGTCCCTTCCTGAGTGGGAAGCTGCAGGCCACTTGCAGCAGAGTCCGTCTCCCTGCCTGCCATACAGGGGTGGCTTTCTGTTCCTGGAGCCCCAGGCTCAAGCTGCTGCTGTCCCTCCGGTCTGCTCACGCCTCCACTGCGCACACGTAAGTGCTCCACGGCCCACACACCACATCCTCCACACGGAGCCGGTTTGCTGGGAAATAGGCCACGGGCTGTGGCTGGTCAGAGCTGGTGGTGTCCGTGTGGCCAAGCTGCCCATATTTACCTGGAGAGGCGAGACATCCTTACTGTGGGGGAATCTACCACCTCTTCCACCCACCCCGAGCTGACACCCACTGCAGAGAGCTTGCTGGAGTGCGGTTCACTTACCCCAGCCCCACGTGTAGAGATCCCCAGCTCGTGTCACGGCAGCAGTGTGGCTGGAGCCACAGCTGATCTTGCTGACCTCAGGCAGATCCAGCAAAGCAGGGAAGGCCTGGATGGAGATGAACTCATCAGCTGCATGATTGGCTGGTTTTATTGGAGACCCTGTCCCAGCAACTGTGGCCCCCACCTTGCTCTCTGCCAGCGCTTGGGAAGGCAATGCCAGCTGCCCCCATCTGTTCCAGCCCCAGATGTAGAGATCGCCTGCCTCACTGACACTGGCAGAATGCCAGCCTCCTGCTGCCACCTCTCCCATAGGCACACCATGCAGTGCCTCCACCAGCCGGGGCTCTGCCATACACTCCAGGCTTCCATGGCCCAGCTGCCCATGCCTGGGGGTAGAACACACAGGGACACTG
>TRINITY_DN3113_c0_g1_i1 len=450 path=[1:0-139 2:140-143 6:144-222 8:223-449]
GGGCCCAGGGAGCACCACCTGCACGTGGCATGACCCTACTCCCTGCAGGGACGGTCTAGGCACTGGGGCAGGTGTTCTTCCTAAGGGTGAGGGGCAGCTAGAGCCCCCCCCACACACACACCCTCCGCAGGGTCCCCTCCTTACGTGTCACGGCAGCAGTGTGGCTGGAGCCACAGCTGATCTTGCTGACCTCAGGCAGATCCAGCAAAGCAGGGAAGGCCTGTCCCAGCAACTGTGGCCCCCACCTTGCTCTCTGCCAGCGCTTGGGAAGGCAATGCCAGCTGCCCCCATCTGTTCCAGCCCCAGATGTAGAGATCGCCTGCCTCACTGACACTGGCAGAATGCCAGCCTCCTGCTGCCACCTCTCCCATAGGCACACCATGCAGTGCCTCCACCAGCCGGGGCTCTGCCATACACTCCAGGCTTCCATGGCCCAGCTGCCCATGCCTG
>TRINITY_DN3113_c0_g1_i8 len=753 path=[8:0-226 9:227-250 10:251-402 11:403-594 12:595-752]
TCCCAGCAACTGTGGCCCCCACCTTGCTCTCTGCCAGCGCTTGGGAAGGCAATGCCAGCTGCCCCCATCTGTTCCAGCCCCAGATGTAGAGATCGCCTGCCTCACTGACACTGGCAGAATGCCAGCCTCCTGCTGCCACCTCTCCCATAGGCACACCATGCAGTGCCTCCACCAGCCGGGGCTCTGCCATACACTCCAGGCTTCCATGGCCCAGCTGCCCATGCCTGGGGGTAGAACACACAGGGACACTGCCAGAGCCCCAGGTATAGAGCGCCCCCCCAGTGCTCAGCAGCACCACATGGTCATGGCCCAGTGTCAGCTTCTGCGCTTGCAGCATTGGGGGCAGAGGGGTGAAGAAGGGGGGCCGGGGGGTCACATACCCACCAGGAACCAGGGGTAGCACTGCCTGGGCGGCCTCCCTAGGGCAGAGCGGGCGGCTCCAGGCTGGGTCCCCGCGGAGATCTGGTGCAGGGGGCGCCCAGGCCTCCAGGGCCCCCGCGCGCAGCAGCAGCAGATGGGTCTCACCGGGGAGCAGATCGAGGCAATCCTGGGGGAGGCAGCCACACACTGCGCCCTGCAGCAGCAGCCTGGACCCCTTGGTCACGTGCCCTTCGTAGCTCCAGCCGGGCCGCACCGCTCGTAGCCCCTCCCCCGCTGGAACCGGAACCGGAACCGGCGTCGCTGCCAGATCCCGGAAACCAAAGACAAACCAGACCCGGGGCGCGGGACCCGCCATAGCTAAGGGGCGGGAGA
>TRINITY_DN3127_c0_g1_i1 len=1474 path=[0:0-1473]
CTGTTACTTTTATTCTTTTAACTTTTTTATTTTATTTTTTTAATTACAGACAGTAAAATGGGTGGAGGCAGGCGCGGGGTGCTGGAAATCCCGGCTGCAGGGAACCTCTCTGTGGTCCGCAGATGAATGCCCAAGAGCTTCGGACACTCCTGGCTCTCTCTCTCCCCCCCTCCCCCCACACGGCATCAAAGCAAGGCAGCAGCATTCCTCATGGGAGGGGCCAGAAAAGCTAGACCCCTTCCCCCTCTGCTGGGACAACAGGGATCCCAGGGGTGGGGAGTCCCTGAAGGGGGAGGGAATGAGGAACTGGGGTGTGTGTCAAGCAATCGAAGAGCCAGTGCTCCCCCTCCCAGGGCCTGCTCAGAGCCAGCTGTTGCTTATTCTTCCTCGTGGATGGAGCTGGGAGAGAAAGGGAACCAGAGCACCTGAGGATGAGACACCAAGGCGTGGGTCCTGTTCCTGAGACACCTGCAGCCAGGGATTCCAAGACTAGCTCCCCGCAAGAGAATCAGCTCCTAGGAATGTGAAACAGCCCCCCCACCAGATTCAATGCCAAACAAGGATCCCATGAATAGAGGGTTGGCCAGCGTGAGAGGCCAGAAGGCAGAGGATACCCAGGAGACCTACAGCTCAGGATCCTGGGGAGGAGATCCCCCCCCACCCGCAATGCTACAGTGCTGGTAGATGTAGGGAGATGAGACCCACCCCCCTCCCCAAGGCTTCCATAACAGATCCAAGAGCTCCCAAGAATCTAGAGTTTAGGGTCCCCCAATGCCCAGATTGCTCGCGACACTGAGCGCGGGGGGGAATTCCTGATTGCAAGACCCCGATTCGCACTCAAAACCTACAGCCCCAGGACGAGGGAGGTCCCAAGAGACAGAGCCTAGGATGCTGGGGGGGGGGGGCTCCAATCCCACAGTAACTTACAGTCAGGGATCCCAGGAGCTCTGTCGCGGGAACCAGCAAGTCTACTCCTGGTAGATCCCCCAGCCAGGCTCCCCAGGAATTGAATCCCCACCTCGAAGCCAGCGGGTGGCGGCCTACGTGCCTCGCCTGCTGCCCCTTATGGGTGCGTCTGGGAAACGCACTTGCGACAACTCCCTCCCCCTCCACGACAGCGCCTGACCACTGAACCCAGCTCTCTCTGCCTTGCCCCAGACGCCACATACAGAACTCGGGTCCTCCACCCCCCTAGAGGGCGCTAGCTTTTCCAAGCTCCAGCCCAATTACCATCCACTGGAGGGGGGGACGGGGATGGGAGGGGAGAACGCCAAAAAAAAAAAAAAACCCAACCAAAAAACCCCCCCTCAGGAATAAATACAATCTTCCAATATATTAAAAAATAAACACTCGCTCCTATTGCTCCGGCTGCCTCTCTGATGTGTGCGATGCCAGCTTGAACTAAAGAGATCGGAAGAGCACACGTCTGAACTCCAGTCACCTTGTAATCTCGTATGCCGTCTTCTGCTTGAAA
>TRINITY_DN3127_c0_g2_i1 len=1378 path=[0:0-1377]
TCCTGGCTCTCTCTCTCCCCCCCCCCCCCCTTCTTCTTTCTTTTTTTTTTTTTTTTCAAGCAGAAGACGGCATACGAGATTACAAGGTGACTGGAGTTCAGACGTGTGCTCTTCCGATCTCTTTAGTTCAAGCTGGCATCGCACACATCAGAGAGGCAGCCGGAGCAATAGGAGCGAGTGTTTATTTTTTAATATATTGGAAGATTGTATTTATTCCTGAGGGGGGGTTTTTTGGTTGGGTTTTTTTTTTTTTTTGGCGTTCTCCCCTCCCATCCCCGTCCCCCCCTCCAGTGGATGGTAATTGGGCTGGAGCTTGGAAAAGCTAGCGCCCTCTAGGGGGGTGGAGGACCCGAGTTCTGTATGTGGCGTCTGGGGCAAGGCAGAGAGAGCTGGGTTCAGTGGTCAGGCGCTGTCGTGGAGGGGGAGGGAGTTGTCGCAAGTGCGTTTCCCAGACGCACCCATAAGGGGCAGCAGGCGAGGCACGTAGGCCGCCACCCGCTGGCTTCGAGGTGGGGATTCAATTCCTGGGGAGCCTGGCTGGGGGATCTACCAGGAGTAGACTTGCTGGTTCCCGCGACAGAGCTCCTGGGATCCCTGACTGTAAGTTACTGTGGGATTGGAGCCCCCCCCCCCCAGCATCCTAGGCTCTGTCTCTTGGGACCTCCCTCGTCCTGGGGCTGTAGGTTTTGAGTGCGAATCGGGGTCTTGCAATCAGGAATTCCCCCCCGCGCTCAGTGTCGCGAGCAATCTGGGCATTGGGGGACCCTAAACTCTAGATTCTTGGGAGCTCTTGGATCTGTTATGGAAGCCTTGGGGAGGGGGGTGGGTCTCATCTCCCTACATCTACCAGCACTGTAGCATTGCGGGTGGGGGGGGATCTCCTCCCCAGGATCCTGAGCTGTAGGTCTCCTGGGTATCCTCTGCCTTCTGGCCTCTCACGCTGGCCAACCCTCTATTCATGGGATCCTTGTTTGGCATTGAATCTGGTGGGGGGGCTGTTTCACATTCCTAGGAGCTGATTCTCTTGCGGGGAGCTAGTCTTGGAATCCCTGGCTGCAGGTGTCTCAGGAACAGGACCCACGCCTTGGTGTCTCATCCTCAGGTGCTCTGGTTCCCTTTCTCTCCCAGCTCCATCCACGAGGAAGAATAAGCAACAGCTGGCTCTGAGCAGGCCCTGGGAGGGGGAGCACTGGCTCTTCGATTGCTTGACACACACCCCAGTTCCTCATTCCCTCCCCCTTCAGGGACTCCCCACCCCTGGGATCCCTGTTGTCCCAGCAGAGGGGGAAGGGGTCTAGCTTTTCTGGCCCCTCCCATGAGGAATGCTGCTGCCTTGCTTTGATGCCGTGTGGGGGGAGGGGGGGAGAGAGAGAGCCAG
>TRINITY_DN3123_c0_g1_i2 len=940 path=[0:0-258 3:259-404 6:405-541 7:542-775 8:776-861 9:862-939]
TTTTTTTTTTTTGACTTTCCACAAGGGTTTTATTAGCTTTTGGGGTTGAGTGGGACCACTGCTTCAGGAGCCATCTTCCTGCTCCTCAGGAGTTATTAGCAATGGTCTCTTCAATCCAGGGAGTGAAGGCAGAAACGCGGGTGAAGACAGTTGGCTTCTTCAAGGCATTGCAACCCAAGGCAGAAACGAAGCTGGCAATGCCATGAACCTGCCATCTCCCGTCCGAGGCCTGGCAGTTAAGAGGACCACCGGAGTCACCATTGCAGCCGGATCGGATGTCTCCACCAGCACAAATCATGCTCTGTTGGATGGCAAAGGGGCCCCACCAATCCAGCTTGGTGCAGTGTGCGTAATCAACCACTGGGAGCAGTGCCTGCTGTAGCTTGGAAGGAAGTGGCCCATTGGTGTAGAGGCGCCCCCAGCCGCTGATATAGCATGGGTAGTCATTGGAGAGCACGTCCCCCTGCGGTGGGAGGCAGCCCAGCTTCACCTTGTCACTGAGCTCAGCAGTGTGGGACAGCCGGAGCAGGGCAATGTCATTGCCACAGGCCACACAGGTGGGGTTCCATTTGGGGTGCACAAAGATGCCCTCCGTTGGCACCGGAATGCGTTGCTCAGAGCCTTCCGGACTGCTCATGTCGTACTCACCCACCACCACCTCATACTGGCGGGACGTCGAGATGCAGTGCCCAGCAGTCATGACCCAGTTGGGGGCAATGAGCGTCCCTCCGCAGGTGTGGTGAAAGGCACCATCCTTCTCGTACTGTAGGGAGATCTGCCAGGGCCAGCTGTAGGGGATGGCATCTTCACCGTTTACCACCCTGGCATTGGGGGAGTAGACGGGGACTCCGCATCCATAGGCAGTGATGGCTGCAGCAGCAGCTGCTCCGTCCAGCACGCTCGTACTTCCTGCTCGTACTTCCTGGCCCCTCCCGATGGG
>TRINITY_DN3123_c0_g1_i4 len=1417 path=[0:0-258 3:259-404 5:405-1416]
TTTTTTTTTTTTGACTTTCCACAAGGGTTTTATTAGCTTTTGGGGTTGAGTGGGACCACTGCTTCAGGAGCCATCTTCCTGCTCCTCAGGAGTTATTAGCAATGGTCTCTTCAATCCAGGGAGTGAAGGCAGAAACGCGGGTGAAGACAGTTGGCTTCTTCAAGGCATTGCAACCCAAGGCAGAAACGAAGCTGGCAATGCCATGAACCTGCCATCTCCCGTCCGAGGCCTGGCAGTTAAGAGGACCACCGGAGTCACCATTGCAGCCGGATCGGATGTCTCCACCAGCACAAATCATGCTCTGTTGGATGGCAAAGGGGCCCCACCAATCCAGCTTGGTGCAGTGTGCGTAATCAACCACTGGGAGCAGTGCCTGCTGTAGCTTGGAAGGAAGTGGCCCATTGGCTGTAAGGGAAGAGATACACAGTGTGCTGTCCGATTACTGAAAGGACATTTGCCCTGGCCTGTACCTGAAGGAGATCCACTGACACCAACACATCTCTGGCCTCTGCAACATGGACTTCATTTTGTACGGCATTTAGTGCTTTCCTGTCCAAGTGAGTTGATGCTGGGGGTGCTCAGCCACTCTCAGTTCCTTGCAGGATGAAACCCTTGTGGTTTTGGACTCCTGCTGACCCAAAGATCACCCCACAAAGTCATGGAAACTAGCTCCATGGATTGGTCAGGGAGGGAGCCTTGCATCTCCAGCCTATGCCAACTGCCCTCCAGAGTGTGTGTGTGTGTGAAGGGAGAATCTTCCCGATTCCAAGAATGACTGGATTGAGGGGGCTGTAGTCCCAGGCTTCTGCTCTCATGGGGTCTCCAGGCTTTGAGTTACACTGTTTACGTGCGAGATTTCAGCATATTTGTTCTGACACAAGGATTAAGAACAAAGAATCAATTTCTTGCCCCTGCCCAATTGCTGAAGCTTTTGCAGAAAGGCATCCAGAAATATTGGCCCCAGGTCTCCAATCTTACCAGCCCAGGCTGGATCTCAGGAGTTACGAGCTAGTAGCTACCCACCTGAGGAGTTCAACCCTTGGTCCCAGAAGCATGAGGGAGGGGGATTCAGAGTGGCCAGAGGAGCTGCCCTACCAGGCTCTTGCAACCTCCAATCTCTGCATGGCTGGTCCTCCACTCAGGGCTGGATTGCATATGTCAGGAGCTGGGCATGAGGAGGGGCAGGGTTGGGAGCGGGGCTGCTGCTGATCAACAACAAGAGCATTTTGCAGTAGCAGTGGTCCCAGTCACCCCACCCCACCCCAATTAAAGCAGTCCGAGGGTGGAGCCAGAAGAATCACAGCATCAGCAGCTGATCGTAGCACAAATGATGCCAGCTGCCCCTCTTCAGGAAGCTGCAGCCCAATTGGCAGGACCCAGTGGGCACCGCTGGAGAAGCCTTGTGTGGGGCTTGTAG
>TRINITY_DN3123_c0_g1_i3 len=650 path=[1:0-34 4:35-114 6:115-251 7:252-485 8:486-571 9:572-649]
TGGGGCTTGTAGGGAGGCCACAGAACAGTCTAGATACAGGGGAGAGACCAGGGCCTCCATGATTTGAGACCTCTCCTTGCTTCCCCTCAGTTACACTGCACCCTCACGCACGTACTGTAGAGGCGCCCCCAGCCGCTGATATAGCATGGGTAGTCATTGGAGAGCACGTCCCCCTGCGGTGGGAGGCAGCCCAGCTTCACCTTGTCACTGAGCTCAGCAGTGTGGGACAGCCGGAGCAGGGCAATGTCATTGCCACAGGCCACACAGGTGGGGTTCCATTTGGGGTGCACAAAGATGCCCTCCGTTGGCACCGGAATGCGTTGCTCAGAGCCTTCCGGACTGCTCATGTCGTACTCACCCACCACCACCTCATACTGGCGGGACGTCGAGATGCAGTGCCCAGCAGTCATGACCCAGTTGGGGGCAATGAGCGTCCCTCCGCAGGTGTGGTGAAAGGCACCATCCTTCTCGTACTGTAGGGAGATCTGCCAGGGCCAGCTGTAGGGGATGGCATCTTCACCGTTTACCACCCTGGCATTGGGGGAGTAGACGGGGACTCCGCATCCATAGGCAGTGATGGCTGCAGCAGCAGCTGCTCCGTCCAGCACGCTCGTACTTCCTGCTCGTACTTCCTGGCCCCTCCCGATGGG
>TRINITY_DN3123_c0_g1_i5 len=854 path=[0:0-258 3:259-404 6:405-541 7:542-775 9:776-853]
TTTTTTTTTTTTGACTTTCCACAAGGGTTTTATTAGCTTTTGGGGTTGAGTGGGACCACTGCTTCAGGAGCCATCTTCCTGCTCCTCAGGAGTTATTAGCAATGGTCTCTTCAATCCAGGGAGTGAAGGCAGAAACGCGGGTGAAGACAGTTGGCTTCTTCAAGGCATTGCAACCCAAGGCAGAAACGAAGCTGGCAATGCCATGAACCTGCCATCTCCCGTCCGAGGCCTGGCAGTTAAGAGGACCACCGGAGTCACCATTGCAGCCGGATCGGATGTCTCCACCAGCACAAATCATGCTCTGTTGGATGGCAAAGGGGCCCCACCAATCCAGCTTGGTGCAGTGTGCGTAATCAACCACTGGGAGCAGTGCCTGCTGTAGCTTGGAAGGAAGTGGCCCATTGGTGTAGAGGCGCCCCCAGCCGCTGATATAGCATGGGTAGTCATTGGAGAGCACGTCCCCCTGCGGTGGGAGGCAGCCCAGCTTCACCTTGTCACTGAGCTCAGCAGTGTGGGACAGCCGGAGCAGGGCAATGTCATTGCCACAGGCCACACAGGTGGGGTTCCATTTGGGGTGCACAAAGATGCCCTCCGTTGGCACCGGAATGCGTTGCTCAGAGCCTTCCGGACTGCTCATGTCGTACTCACCCACCACCACCTCATACTGGCGGGACGTCGAGATGCAGTGCCCAGCAGTCATGACCCAGTTGGGGGCAATGAGCGTCCCTCCGCAGGTGTGGTGAAAGGCACCATCCTTCTCGTACTGTAGGGAGATCAGTGATGGCTGCAGCAGCAGCTGCTCCGTCCAGCACGCTCGTACTTCCTGCTCGTACTTCCTGGCCCCTCCCGATGGG
>TRINITY_DN3123_c0_g1_i1 len=657 path=[0:0-258 7:259-492 8:493-578 9:579-656]
TTTTTTTTTTTTGACTTTCCACAAGGGTTTTATTAGCTTTTGGGGTTGAGTGGGACCACTGCTTCAGGAGCCATCTTCCTGCTCCTCAGGAGTTATTAGCAATGGTCTCTTCAATCCAGGGAGTGAAGGCAGAAACGCGGGTGAAGACAGTTGGCTTCTTCAAGGCATTGCAACCCAAGGCAGAAACGAAGCTGGCAATGCCATGAACCTGCCATCTCCCGTCCGAGGCCTGGCAGTTAAGAGGACCACCGGAGTCACCCCACAGGCCACACAGGTGGGGTTCCATTTGGGGTGCACAAAGATGCCCTCCGTTGGCACCGGAATGCGTTGCTCAGAGCCTTCCGGACTGCTCATGTCGTACTCACCCACCACCACCTCATACTGGCGGGACGTCGAGATGCAGTGCCCAGCAGTCATGACCCAGTTGGGGGCAATGAGCGTCCCTCCGCAGGTGTGGTGAAAGGCACCATCCTTCTCGTACTGTAGGGAGATCTGCCAGGGCCAGCTGTAGGGGATGGCATCTTCACCGTTTACCACCCTGGCATTGGGGGAGTAGACGGGGACTCCGCATCCATAGGCAGTGATGGCTGCAGCAGCAGCTGCTCCGTCCAGCACGCTCGTACTTCCTGCTCGTACTTCCTGGCCCCTCCCGATGGG
>TRINITY_DN3123_c0_g1_i6 len=645 path=[2:0-29 4:30-109 6:110-246 7:247-480 8:481-566 9:567-644]
GAAGCCTTGTGTGGGGCTTGTAGGGAGGCCACAGGGGAGAGACCAGGGCCTCCATGATTTGAGACCTCTCCTTGCTTCCCCTCAGTTACACTGCACCCTCACGCACGTACTGTAGAGGCGCCCCCAGCCGCTGATATAGCATGGGTAGTCATTGGAGAGCACGTCCCCCTGCGGTGGGAGGCAGCCCAGCTTCACCTTGTCACTGAGCTCAGCAGTGTGGGACAGCCGGAGCAGGGCAATGTCATTGCCACAGGCCACACAGGTGGGGTTCCATTTGGGGTGCACAAAGATGCCCTCCGTTGGCACCGGAATGCGTTGCTCAGAGCCTTCCGGACTGCTCATGTCGTACTCACCCACCACCACCTCATACTGGCGGGACGTCGAGATGCAGTGCCCAGCAGTCATGACCCAGTTGGGGGCAATGAGCGTCCCTCCGCAGGTGTGGTGAAAGGCACCATCCTTCTCGTACTGTAGGGAGATCTGCCAGGGCCAGCTGTAGGGGATGGCATCTTCACCGTTTACCACCCTGGCATTGGGGGAGTAGACGGGGACTCCGCATCCATAGGCAGTGATGGCTGCAGCAGCAGCTGCTCCGTCCAGCACGCTCGTACTTCCTGCTCGTACTTCCTGGCCCCTCCCGATGGG
>TRINITY_DN3166_c0_g1_i1 len=1893 path=[0:0-575 2:576-1892]
CGGCGGGGGACGCCAACGCTTTCCGGCAGCGGAAGAGGCTTGGGCGAGGCAGTTGGCTTCCGCGTTTTCGTTAGGGACGGAGGGCGGGTCGGTGCCTGAGGCCCAGGCTCGCCCTCCCCTTCCTCGCCCGGGGAGAGTCATGGAGTTCCCGGACCTGGGTGCCCACTGCTCGGAGCCGACCTGCAAGCGCCTGGACTTCCTCCCCCTGAAATGCGACGGCTGCGAGCAGATATTCTGCACGGATCACATCACTTACGCCCAGCACAAGTGCACCTCTGCCTACAAGAAGGATGTGCAGGTCCCCGTCTGCCCGCTCTGCAACACCCCCATCCCCGTAAAGCGGGGGGAGATGCCAGACGTTGTCGTGGGGGAGCACATAGACCGTGACTGCAAATCTGACCCCGCTCAGCAGAAGCGAAAGATCTTCACCAACAAGTGTCTGAAGCCCGGCTGCAAGCAGAAGGAGATGATGAAGGTGATCTGTGAGCAGTGCCGCGGTAACTTCTGCCTGAAGCACCGGCACCCGCTGGACCACGCCTGCGCCGGCCCCTCGGGGCGCTCCCTCTCGAAAGCAGGTCATGCTGCTGTTGCCAGAGCCCAAGTCGCCTCCAGCCCATCCGCTGGCAAGGGCTCTGCCAGGCCTGTGGTCGCTGCCTCCGTCCCAGCCGTGGGCAGCGGCAGCCCGGCAGCGAGAGCGCCCCAGCCTCGGAGCAGCTCCCCCCCGGTGATCGCGCTGCAGAACGGACTGAGCGAGGAGGAGGCACTGCAGCGAGCCCTGGAGATGTCCCTGGCAGAATCGGCGGCGCTCAGCTCCGTGCAGCCCCCCAGCAGTAGCAGCCAGGAGGAGGAGGAGGACCTAGCGCTGGCCCGGGCGCTGTCGGTCAGCGAGGAAGAGTACCGGAGGCGGCAGCAGCAGCAGCAGCAGGGTCGGAGTGGGAAGCCATCGCATTGCAACCTCTGCTGAGCCAGAAGCATCGTTCAACAGGCGCAGAATCCTGTCTGGTGGGGCCCACGACCCGCTGCCACGGGGCACGCTGCTGCCCCTTCAGGGTGTTGGCAACTGACCGAATGCTGCTGACTTACCACCTGCCTTGGAGCCCGTAGAATGTATTGTAGCATTGCAGCTGCTTCCTGGGACCCAGCATGGACTGAAGCCACGCAGGGACTACAGCTCCCAGCATGCAACTTCCCACGCGAACAGCCTTGGAAGCTGTAGTCTGTGCCGTCCGAATGCCCCGCCCAGCAATTCTGCCGGAGCAGAGAGTTGTGTGTAGAGGGAGGCCCTGGCACCATCAGCCTGGGCACGACTCTTGCTCAGCTCCATTCCCAGCAGTCTCTGCTCCTGGGGCAGCGCAAGCAGGGAGCTGTAGCTCTGTAGGTCACTGGGGGAGGGGGGTGTACGCACACACCCACACACACACACCCCTTCCCCCGGTCTGCACACTGGGGCAGCCCTGATATTTTCCCCATAAGGGCTGGGTGGGAGGGAGAGAGGGCTAGAGTGCAGGGCTGTTTTCCTGCTGGGCTGGGGAGGAGAGTCCTGGCCCAGTGCCTGGGGGGGGGGGGTTGGGTGTCTCTGCCTCTCACACACACACACCCCCCCCCCTGCTGGCCCGTGGCTGTGAAAGGGCTGCTCCCTAGGAGCTCTCTGAGCCAGGTAGCCCTTCTCCTGCCTAAGGCTGCAGCACCTCAGCGCTGTCGCTGGGCGCAGGGTTTGGCGGGAAGGCGCCAAGCTCCACCGTTCAGCCCCTTCAGGGGAGACTTCCAAAGAGCAGCCGGGAGCAGCCTCTGTTGGAGGCAGCCGAGCTGGGGGGCTCCGGTTAGCACACTGTACCTCAGCGACCGCATGGCTGTCTCTCACTCTCCGTCTGCACGGCTGGGTTTGTACCGTGG
>TRINITY_DN3166_c0_g1_i2 len=1207 path=[0:0-575 1:576-1206]
CGGCGGGGGACGCCAACGCTTTCCGGCAGCGGAAGAGGCTTGGGCGAGGCAGTTGGCTTCCGCGTTTTCGTTAGGGACGGAGGGCGGGTCGGTGCCTGAGGCCCAGGCTCGCCCTCCCCTTCCTCGCCCGGGGAGAGTCATGGAGTTCCCGGACCTGGGTGCCCACTGCTCGGAGCCGACCTGCAAGCGCCTGGACTTCCTCCCCCTGAAATGCGACGGCTGCGAGCAGATATTCTGCACGGATCACATCACTTACGCCCAGCACAAGTGCACCTCTGCCTACAAGAAGGATGTGCAGGTCCCCGTCTGCCCGCTCTGCAACACCCCCATCCCCGTAAAGCGGGGGGAGATGCCAGACGTTGTCGTGGGGGAGCACATAGACCGTGACTGCAAATCTGACCCCGCTCAGCAGAAGCGAAAGATCTTCACCAACAAGTGTCTGAAGCCCGGCTGCAAGCAGAAGGAGATGATGAAGGTGATCTGTGAGCAGTGCCGCGGTAACTTCTGCCTGAAGCACCGGCACCCGCTGGACCACGCCTGCGCCGGCCCCTCGGGGCGCTCCCTCTCGAAAGCAGGGTAACGGGGGAACAAGCTAGCGGGGCGAGTTACGGCGGGAAGGCTCCCCTGTGTGAGGCACAGCAGCCCCGGGTTAGTGCAGGCTGCGTCTCCTTCCCCCTCCTGGGGTTCCCTAGCGCCAGAACCCCTGCCATCCTGTCAGGCTGGGTCTCGAGCCTGTTCGAGGCCTTCAGTGACGGGGTTTTCACAGCCTCCCTTGGCAGCTTATTCCCCTGCTGAACAATAGTGTCCCGGAAGCTGAGAGTGTTTTCTAATGTTCAGTCTAACCCTTTCCCTTCCTCTTCCTCTCCGTCCCTGTGGTCGGACAGAACAACTGGGTGCGGGTGGCCTAGAGCAGCCTTTTAGAGGCTTGGAAAATGTGGTGATGCCCTCCCTCTAATCGCCTCTTTTCTGGGCTAAACATCTCCAGTTCCCAGAGCTCTTCCCCTGCATCTTTGCTGCTGTCCTCCGAGCCCCGTCCAGCCTGCCAAAATTCAGAGTTCGATCGCAGCCGGCCACATTCATCTAGATGGGAGCCAACCACACCCCTCTCCCCCGATTCTTGTGGTGTTGCCTCTCCCCCGTGCCGGGATGTCTGCCTAGCCTGGGGGCTGCTGAATGCCCTGCTCGGGGGGGGGCTGCTGAATGCCCA
>TRINITY_DN3118_c0_g1_i3 len=2188 path=[0:0-308 2:309-2122 4:2123-2187]
CCCCAGCGAGCTTCAATACCAGCCTGGCCCAGCTCTTGCCAATGAAACCCAATGGAAGTGGCATCTTCCTTTTGGTGGGGGGCTCCTCACCCTCCATGATTATACCTTAGAAGCTCCCCTCCATTTCAAGGACAACACAGCTTGGCACAACTTAGCGGTAGATCTGATATGAGTGCAAAAGCAGTGGACAGAAGGAAGTGTGACCCTTCTTCCATTCAACCACAGGTCAGATTTATTTTCAATGCTTTTTTTAAATACAGAAAATAAATTACCCATCCCACCCCCAAATAGAAAGCTAATACGCTTTTCCCCTGATCTCCTGGAACTGATCACTCTGAGCTGCGGGACTACAAGTCCCAGCATCCTCCTCACTGCTGGAAGTGGCTTCTGTCTTCCTGGCTTAAAGGGAGCCCAGAGGACCAAGTGGAAACCCTGAGATGGCTGGGGTACATCCAGCTTCCACGGGGCTGAGGGAGGTGGAGGTGAAGCAGCATTCTCTGGTCCCCCTCAGTGAGCATGCTCTGCGTGTCCTGGCTGTCAAGTGCCCTCAGCACTGACTAAACTAGCTCCTCTCAGAGCAGGGGAACCCCTCTGAGTTTGCGGATGATGTTGGCCAGGCGCTTGGCCAGGTGCCCTCTGCTAGGCTCTTCCACGTGGAAGGTCCTGGTCAGCAGGTTATAGAAGGAACCATAGCACACAGCCACCACGGTGCAGGTCAGGCAGATGACATTGTAGGGCATGCTGAAGTCAGGTGTTGGCAAGTTCACCAGCAGTGGCTCAGTGTAGAGACGCACAAAGTAGCTGGTGCCATCGGAGGAAGGAAACAGTGAAGTGAAGAGAGGACTCTGCTCTGCATCCACTGCCTTCATCGCAAGGACACTTGGCACAAGGGCACTCAAGACAGATGGACTCACATAGAAGCCATGGTTGGGGTCAGGGGTGTACTCTGTCCACTTCAGTAAGGCCCTCTCAAACTGGATGGTGATCTTGGTGACAGAGTTTGCTGGAAGTTGGATGAGCATCTCCAGGAGGTGGGGACGCCGGCGGTCCTGAGCAGGCTGAAAGTGGATATAACTTGGTTTGTTCTCCTTCCCCTTGGTGATGATGGTCAGTGTGTGAACGTAGAGTCTCAGATACCAGGGCACAGTCTCCAGCAGCAGAATTGGGAAAGCCCGGTACAGGTGGGAGTTATAGATTAGGGTGCTGATTTCTCCTGTCTGTAGGCCATAGCCACTCACGTAACGCTGAGCATGGAGCACGGGCATGGACAGATGCGAACCATCCTGGGGCCGTTTCCACTTCAGTTGCACATTGAGGCTGCGAGACACGTTGAAGAGCGCTGGGTTCAACAAGTCATAGACAGCATAGGTTTTCCTCTCTCCTTGGACAGCTGCTTCATGTGTAGACAGCGGAGGCGGGATCACCTCAAGCAATTCATTCTCCTGGTCCTTACTGGAGATATCGACATAGACTTTGCTCTCAGATGCAAGAGGGCATGCTTCAGTGAGAGTGCGAGAGAACATCTTAAAGAGGGACCAGTCTTTCTTCCCTTGGCCAATAGAAAAGATATCGAAGACTACAGTGAGAGTCTGCCTGAGCTCCCAGGAAATGCTCAGACAGGAAGCATCCCTGCAGATGGGACGGATGTGCACAGCTTGAGAGTGGTAGCTGCTGTAGAACAAACGCTCGGCCTTCAGCAACACAGCAAGGCCAGCTTTTGAGCCACATGGCAGCAGTTTCTTCCAGGGTGTGAGGTTCTCAGTGCAGACAACTTCACGAGGCAGGACAGCGTATCTCAGGAGATGATGATTGGTAACATTGGCCAAGCCCAGGGGTTTGAACGATGCTGTTGGAGTGACTGTGTTGGTGGAGTCGATGAAGTTGAGAGAGGCACAGAATATCCCTGAGAGGATGTTGCTGAGATCTTTCCATGCTTTGTCTACATCAGTGACAGAGTTCTGGAACCAGACCCAAAGTTCGGCCCCAGCTGGAGCCTGTAAGTAAGGCTGCCCCCAACTCCGTGTTCGCCAGAAGCCTTGGGTGAGGGACAGGTGCAGCTCTCGCACTGAATACTTGGAGATCAGCTGCCCCAGGGCTTTGGGGAAGAGTCCATAGTGTGAAACACCAAGAGCAGGAGCCCGAGCGGCACCGAGGCCTCCGCCATTCCAGCACTTCCGCTTCCGAGAGC
>TRINITY_DN3118_c0_g1_i4 len=1927 path=[1:0-47 2:48-1861 4:1862-1926]
CGACCACCGAGATCTACACTCTTTCCCTACACGACGCTCTTCCGATCTCCCTGATCTCCTGGAACTGATCACTCTGAGCTGCGGGACTACAAGTCCCAGCATCCTCCTCACTGCTGGAAGTGGCTTCTGTCTTCCTGGCTTAAAGGGAGCCCAGAGGACCAAGTGGAAACCCTGAGATGGCTGGGGTACATCCAGCTTCCACGGGGCTGAGGGAGGTGGAGGTGAAGCAGCATTCTCTGGTCCCCCTCAGTGAGCATGCTCTGCGTGTCCTGGCTGTCAAGTGCCCTCAGCACTGACTAAACTAGCTCCTCTCAGAGCAGGGGAACCCCTCTGAGTTTGCGGATGATGTTGGCCAGGCGCTTGGCCAGGTGCCCTCTGCTAGGCTCTTCCACGTGGAAGGTCCTGGTCAGCAGGTTATAGAAGGAACCATAGCACACAGCCACCACGGTGCAGGTCAGGCAGATGACATTGTAGGGCATGCTGAAGTCAGGTGTTGGCAAGTTCACCAGCAGTGGCTCAGTGTAGAGACGCACAAAGTAGCTGGTGCCATCGGAGGAAGGAAACAGTGAAGTGAAGAGAGGACTCTGCTCTGCATCCACTGCCTTCATCGCAAGGACACTTGGCACAAGGGCACTCAAGACAGATGGACTCACATAGAAGCCATGGTTGGGGTCAGGGGTGTACTCTGTCCACTTCAGTAAGGCCCTCTCAAACTGGATGGTGATCTTGGTGACAGAGTTTGCTGGAAGTTGGATGAGCATCTCCAGGAGGTGGGGACGCCGGCGGTCCTGAGCAGGCTGAAAGTGGATATAACTTGGTTTGTTCTCCTTCCCCTTGGTGATGATGGTCAGTGTGTGAACGTAGAGTCTCAGATACCAGGGCACAGTCTCCAGCAGCAGAATTGGGAAAGCCCGGTACAGGTGGGAGTTATAGATTAGGGTGCTGATTTCTCCTGTCTGTAGGCCATAGCCACTCACGTAACGCTGAGCATGGAGCACGGGCATGGACAGATGCGAACCATCCTGGGGCCGTTTCCACTTCAGTTGCACATTGAGGCTGCGAGACACGTTGAAGAGCGCTGGGTTCAACAAGTCATAGACAGCATAGGTTTTCCTCTCTCCTTGGACAGCTGCTTCATGTGTAGACAGCGGAGGCGGGATCACCTCAAGCAATTCATTCTCCTGGTCCTTACTGGAGATATCGACATAGACTTTGCTCTCAGATGCAAGAGGGCATGCTTCAGTGAGAGTGCGAGAGAACATCTTAAAGAGGGACCAGTCTTTCTTCCCTTGGCCAATAGAAAAGATATCGAAGACTACAGTGAGAGTCTGCCTGAGCTCCCAGGAAATGCTCAGACAGGAAGCATCCCTGCAGATGGGACGGATGTGCACAGCTTGAGAGTGGTAGCTGCTGTAGAACAAACGCTCGGCCTTCAGCAACACAGCAAGGCCAGCTTTTGAGCCACATGGCAGCAGTTTCTTCCAGGGTGTGAGGTTCTCAGTGCAGACAACTTCACGAGGCAGGACAGCGTATCTCAGGAGATGATGATTGGTAACATTGGCCAAGCCCAGGGGTTTGAACGATGCTGTTGGAGTGACTGTGTTGGTGGAGTCGATGAAGTTGAGAGAGGCACAGAATATCCCTGAGAGGATGTTGCTGAGATCTTTCCATGCTTTGTCTACATCAGTGACAGAGTTCTGGAACCAGACCCAAAGTTCGGCCCCAGCTGGAGCCTGTAAGTAAGGCTGCCCCCAACTCCGTGTTCGCCAGAAGCCTTGGGTGAGGGACAGGTGCAGCTCTCGCACTGAATACTTGGAGATCAGCTGCCCCAGGGCTTTGGGGAAGAGTCCATAGTGTGAAACACCAAGAGCAGGAGCCCGAGCGGCACCGAGGCCTCCGCCATTCCAGCACTTCCGCTTCCGAGAGC
>TRINITY_DN3118_c0_g1_i2 len=2060 path=[1:0-47 2:48-1861 3:1862-1994 4:1995-2059]
CGACCACCGAGATCTACACTCTTTCCCTACACGACGCTCTTCCGATCTCCCTGATCTCCTGGAACTGATCACTCTGAGCTGCGGGACTACAAGTCCCAGCATCCTCCTCACTGCTGGAAGTGGCTTCTGTCTTCCTGGCTTAAAGGGAGCCCAGAGGACCAAGTGGAAACCCTGAGATGGCTGGGGTACATCCAGCTTCCACGGGGCTGAGGGAGGTGGAGGTGAAGCAGCATTCTCTGGTCCCCCTCAGTGAGCATGCTCTGCGTGTCCTGGCTGTCAAGTGCCCTCAGCACTGACTAAACTAGCTCCTCTCAGAGCAGGGGAACCCCTCTGAGTTTGCGGATGATGTTGGCCAGGCGCTTGGCCAGGTGCCCTCTGCTAGGCTCTTCCACGTGGAAGGTCCTGGTCAGCAGGTTATAGAAGGAACCATAGCACACAGCCACCACGGTGCAGGTCAGGCAGATGACATTGTAGGGCATGCTGAAGTCAGGTGTTGGCAAGTTCACCAGCAGTGGCTCAGTGTAGAGACGCACAAAGTAGCTGGTGCCATCGGAGGAAGGAAACAGTGAAGTGAAGAGAGGACTCTGCTCTGCATCCACTGCCTTCATCGCAAGGACACTTGGCACAAGGGCACTCAAGACAGATGGACTCACATAGAAGCCATGGTTGGGGTCAGGGGTGTACTCTGTCCACTTCAGTAAGGCCCTCTCAAACTGGATGGTGATCTTGGTGACAGAGTTTGCTGGAAGTTGGATGAGCATCTCCAGGAGGTGGGGACGCCGGCGGTCCTGAGCAGGCTGAAAGTGGATATAACTTGGTTTGTTCTCCTTCCCCTTGGTGATGATGGTCAGTGTGTGAACGTAGAGTCTCAGATACCAGGGCACAGTCTCCAGCAGCAGAATTGGGAAAGCCCGGTACAGGTGGGAGTTATAGATTAGGGTGCTGATTTCTCCTGTCTGTAGGCCATAGCCACTCACGTAACGCTGAGCATGGAGCACGGGCATGGACAGATGCGAACCATCCTGGGGCCGTTTCCACTTCAGTTGCACATTGAGGCTGCGAGACACGTTGAAGAGCGCTGGGTTCAACAAGTCATAGACAGCATAGGTTTTCCTCTCTCCTTGGACAGCTGCTTCATGTGTAGACAGCGGAGGCGGGATCACCTCAAGCAATTCATTCTCCTGGTCCTTACTGGAGATATCGACATAGACTTTGCTCTCAGATGCAAGAGGGCATGCTTCAGTGAGAGTGCGAGAGAACATCTTAAAGAGGGACCAGTCTTTCTTCCCTTGGCCAATAGAAAAGATATCGAAGACTACAGTGAGAGTCTGCCTGAGCTCCCAGGAAATGCTCAGACAGGAAGCATCCCTGCAGATGGGACGGATGTGCACAGCTTGAGAGTGGTAGCTGCTGTAGAACAAACGCTCGGCCTTCAGCAACACAGCAAGGCCAGCTTTTGAGCCACATGGCAGCAGTTTCTTCCAGGGTGTGAGGTTCTCAGTGCAGACAACTTCACGAGGCAGGACAGCGTATCTCAGGAGATGATGATTGGTAACATTGGCCAAGCCCAGGGGTTTGAACGATGCTGTTGGAGTGACTGTGTTGGTGGAGTCGATGAAGTTGAGAGAGGCACAGAATATCCCTGAGAGGATGTTGCTGAGATCTTTCCATGCTTTGTCTACATCAGTGACAGAGTTCTGGAACCAGACCCAAAGTTCGGCCCCAGCTGGAGCCTGTAAGTAAGGCTGCCCCCAACTCCGTGTTCGCCAGAAGCCTTGGGTGAGGGACAGGTGCAGCTCTCGCACTGAATACTTGGAGATCAGCTGCCCCAGGGCTTTGGGGAAGAGTCCATAGTGTGAAACGCCCTCCCGTTGCAGCTCCGAGTCCCAGCGGGTCCGGAACTGGAAGGTGGCGGCCAGGTCCCCTGAGGGAAGGGGGCTGAGCAGCAGCTCCTCCCGCAGAGCGTCCCGGGGGGATTCGGACGCGGCCCCCACCACCAAGAGCAGGAGCCCGAGCGGCACCGAGGCCTCCGCCATTCCAGCACTTCCGCTTCCGAGAGC
>TRINITY_DN3118_c0_g1_i1 len=2321 path=[0:0-308 2:309-2122 3:2123-2255 4:2256-2320]
CCCCAGCGAGCTTCAATACCAGCCTGGCCCAGCTCTTGCCAATGAAACCCAATGGAAGTGGCATCTTCCTTTTGGTGGGGGGCTCCTCACCCTCCATGATTATACCTTAGAAGCTCCCCTCCATTTCAAGGACAACACAGCTTGGCACAACTTAGCGGTAGATCTGATATGAGTGCAAAAGCAGTGGACAGAAGGAAGTGTGACCCTTCTTCCATTCAACCACAGGTCAGATTTATTTTCAATGCTTTTTTTAAATACAGAAAATAAATTACCCATCCCACCCCCAAATAGAAAGCTAATACGCTTTTCCCCTGATCTCCTGGAACTGATCACTCTGAGCTGCGGGACTACAAGTCCCAGCATCCTCCTCACTGCTGGAAGTGGCTTCTGTCTTCCTGGCTTAAAGGGAGCCCAGAGGACCAAGTGGAAACCCTGAGATGGCTGGGGTACATCCAGCTTCCACGGGGCTGAGGGAGGTGGAGGTGAAGCAGCATTCTCTGGTCCCCCTCAGTGAGCATGCTCTGCGTGTCCTGGCTGTCAAGTGCCCTCAGCACTGACTAAACTAGCTCCTCTCAGAGCAGGGGAACCCCTCTGAGTTTGCGGATGATGTTGGCCAGGCGCTTGGCCAGGTGCCCTCTGCTAGGCTCTTCCACGTGGAAGGTCCTGGTCAGCAGGTTATAGAAGGAACCATAGCACACAGCCACCACGGTGCAGGTCAGGCAGATGACATTGTAGGGCATGCTGAAGTCAGGTGTTGGCAAGTTCACCAGCAGTGGCTCAGTGTAGAGACGCACAAAGTAGCTGGTGCCATCGGAGGAAGGAAACAGTGAAGTGAAGAGAGGACTCTGCTCTGCATCCACTGCCTTCATCGCAAGGACACTTGGCACAAGGGCACTCAAGACAGATGGACTCACATAGAAGCCATGGTTGGGGTCAGGGGTGTACTCTGTCCACTTCAGTAAGGCCCTCTCAAACTGGATGGTGATCTTGGTGACAGAGTTTGCTGGAAGTTGGATGAGCATCTCCAGGAGGTGGGGACGCCGGCGGTCCTGAGCAGGCTGAAAGTGGATATAACTTGGTTTGTTCTCCTTCCCCTTGGTGATGATGGTCAGTGTGTGAACGTAGAGTCTCAGATACCAGGGCACAGTCTCCAGCAGCAGAATTGGGAAAGCCCGGTACAGGTGGGAGTTATAGATTAGGGTGCTGATTTCTCCTGTCTGTAGGCCATAGCCACTCACGTAACGCTGAGCATGGAGCACGGGCATGGACAGATGCGAACCATCCTGGGGCCGTTTCCACTTCAGTTGCACATTGAGGCTGCGAGACACGTTGAAGAGCGCTGGGTTCAACAAGTCATAGACAGCATAGGTTTTCCTCTCTCCTTGGACAGCTGCTTCATGTGTAGACAGCGGAGGCGGGATCACCTCAAGCAATTCATTCTCCTGGTCCTTACTGGAGATATCGACATAGACTTTGCTCTCAGATGCAAGAGGGCATGCTTCAGTGAGAGTGCGAGAGAACATCTTAAAGAGGGACCAGTCTTTCTTCCCTTGGCCAATAGAAAAGATATCGAAGACTACAGTGAGAGTCTGCCTGAGCTCCCAGGAAATGCTCAGACAGGAAGCATCCCTGCAGATGGGACGGATGTGCACAGCTTGAGAGTGGTAGCTGCTGTAGAACAAACGCTCGGCCTTCAGCAACACAGCAAGGCCAGCTTTTGAGCCACATGGCAGCAGTTTCTTCCAGGGTGTGAGGTTCTCAGTGCAGACAACTTCACGAGGCAGGACAGCGTATCTCAGGAGATGATGATTGGTAACATTGGCCAAGCCCAGGGGTTTGAACGATGCTGTTGGAGTGACTGTGTTGGTGGAGTCGATGAAGTTGAGAGAGGCACAGAATATCCCTGAGAGGATGTTGCTGAGATCTTTCCATGCTTTGTCTACATCAGTGACAGAGTTCTGGAACCAGACCCAAAGTTCGGCCCCAGCTGGAGCCTGTAAGTAAGGCTGCCCCCAACTCCGTGTTCGCCAGAAGCCTTGGGTGAGGGACAGGTGCAGCTCTCGCACTGAATACTTGGAGATCAGCTGCCCCAGGGCTTTGGGGAAGAGTCCATAGTGTGAAACGCCCTCCCGTTGCAGCTCCGAGTCCCAGCGGGTCCGGAACTGGAAGGTGGCGGCCAGGTCCCCTGAGGGAAGGGGGCTGAGCAGCAGCTCCTCCCGCAGAGCGTCCCGGGGGGATTCGGACGCGGCCCCCACCACCAAGAGCAGGAGCCCGAGCGGCACCGAGGCCTCCGCCATTCCAGCACTTCCGCTTCCGAGAGC
>TRINITY_DN3156_c0_g1_i1 len=485 path=[0:0-484]
GCCACCGGGGGTGGTTGGGGGGTGGTTGGCGTCATGTCTGAAAGTACCCTTAGAGAGTAGTTAGGATGATATCTTTTATTGGATTGACTTCTGTAGGTAGTGTGCAAGCTTTCAGAAGGGCCCTGTGTGGCTTGAGAACCTGCATACTCTCACCATCAGAGGTTGGTTCAGTAAAAGATAGTGTCTGAACTATTTTTGCTCCATCACATAAAACTGAAAGCAAACTTTTAACCACGTAAGTGTTCTGGTTGACATTACTTGGATTTTTTCATGTTAGGATCATGAAGTTACAACTAATGCACAGGAGTGACAGTATTGACCGTCACATTTCTATTGTAACTGCACTTGCAGCGTTTTCAAAAGGCTGTCTCTCCTCCGAGTGGCCTATTAATGCTTGCTGATGCCCTTCTTTGTTTTTTCTCTCAGCCTGCTCCACCCAGAGAAGCACACTTTGTGAGAAACAACGGCAAAGAGCCTGAACTCCT
>TRINITY_DN3159_c0_g1_i5 len=387 path=[0:0-201 6:202-218 7:219-230 8:231-386]
TCATCGATCTTGGCTCCTTCAGTCTCGCCGCTGCCGCCTCCCCCTCCGCCGCCGCCGCCGCCTCCTCCTCCTCCTTCGGCGCCGCCCGCCCCAGCCATCCTCTCCGGTTGCTCCGCCTGCTCCGACGAGGAGCCGCCGCTTCCTCCTCCCCCCCCGGCCGCCGAGTCCTCCCCGACTTGCTGCTCCGACATAACCCGCCTCCGCTGCTGCCGCTGCCGCTGCCGCCGCCGCCGCGAACTGTACCGAGAACACAAAATCCGAGCGCGAGCGCACGCGACACGACGGGCCTCCGCCGAAGCGGCTGGGAAGATGCGACGAGCAGCGGCGGAAACGGCGCGAGCTCCTTCGCTTGCACTTTAATGGCGCCGCCGCGGATCCAACCTAAAA
>TRINITY_DN3159_c0_g1_i3 len=3605 path=[1:0-1080 2:1081-1178 3:1179-1709 4:1710-3419 6:3420-3436 7:3437-3448 8:3449-3604]
TTTTTTACTTGTTAAAGCAATTTTTATTTAAGTAATTTGAGGGAAATTTTCATATAATAAGTAAAAATACTAGTTGAATGTTGTGGTAAAAAAAAAAAAAAAGTCATGTAATGGGCTGTCTCTGTGCTTGAACACAGCTGTTTATGGTGTAAAGGAAAAATGAGGATATTTTAAATACACTCCCTTTCAAATAAAAAAAAAATTAAATGCTAATGAACTGCAGTACATTTCATCATTTTTATACAGTCAAGAGAATGAAAACAAAAGCAAATCTAAAAAGAATGCAACCTACAACTGAATAAACTCATTCGCAGCAGAGGCAGGAGGCGAAATCCTGGCCCCATCAAAGGCAATGGAAGGGTGGGCACTGCCCTCAGCAGAGCCAGGATCTCAGCCAGCATAAGACTAATGAAAGTTACAAAGAAAATGAATACATCAAAGAAAAAAAAAAAGTCGGGACAATTTTTCACTAAGGTTCGAAACCAAGAAAATTCATTTTCTGAATACCTTATTGAACACATGAAGTTTAAACCTAGCTTCTCTTTTTATACATGGGAAACACTGTGAACATGGTTTTTTTTCAAAGTAACAAGGCACCACTGATACCTTTAATGCACACCAAAGACAGAGGAAATAATCTGGCATAATGCAAAAATTCATGGAGTATTTTTATACACATACATTTTAAGAAGCGGCAATAAGTCGCTTCTTCAGTGCCAAGAACCGACTTCTGTAGGGTTGACGCATTCATTAAGATGTATTTATCACTTAAAATGGCATGTGATCGTGGGGGAGGGGGGGTTTGACAGTATGAAATGGACTATTTTGCAGTATAGCATTTCAGTTTAAATTTGTAGTTGGCTTATTTCCCAAGTTTGGATGAGAAGCCAACCCTATTAAATATTTCTAAGCACTGGCAAATGGAATAATTAAACACACTATCTTAAATGGAATACTCCTCTGTGTAATGCAGAGATGCACTACATTCCATTGAACTCGATTTGATATGTAATGTCTCAAAGGAGATGTTATAACAAAATAACTCTTGATTTTGATTTACCTCATTGAGGCCATTAATGCTGTTCCTATAGCTGGTTTTCTGGAGCTGGATAATACGTCATTGCTGTCCAAATTGAGTTTGAACCTTTAACTCTCCAGAGTTTGTTCACCTTGTTGCTTACATTATTGCACTAACTACCTAAAGATTTTATATCTTCCTAAATAAATCTAATTGTTCAGAGTGCAGATTCTATATTTAGATAATGAAAGTTATGAAATAAATAAAGTGAAGGGATTTTTCTGGTCAGAGTTGCTGATATGTTGAATCTCTTAATTATTTCTAAATTAAACAGTTTTAGTGCATGTTCTTAAAAACTTAAGGTCATTCAAGCATAAAAGCTTTGACTTTAATATTTTAAGAATGGATTTTGCTTTTTCCTCCCAAAAATGCATCCGAGGATTGTTTTAAATACAGAATCTGTGAGACTTCCTACAAATTCATCTAAACTGTAGTACAAACACAGTTTGCAATTCGGATGATATAGAAAGTTCTCTAGTGTCCATTGAAGTAAGGTCCCCAAAACGCAGTCTGTTTTTGTTTCTAAATGGAAAAAATATCTTGCAAAACATTAAGCTGTTCCACTGGCCGAGTACGAGAACTGTGGGAAATGTGGTCTTCGCTCATTATCTATACAATCCATACTGTCATCTTGGTCTGGGGGAGTGATTGTGATCATCTGTGCTGTAAATTCTTCATCGAAGTAACGCGTGTCTGTTTCCGAGGTTACTTGGGGCTTAAAGGGAGGTACGAGCTTTTTTTCATACACATCTTGCCATACAATGCCAGCAAAAAATTTGTGCTGCATGATTTCCTTAGCATCATCAGGGCCACCACCTAACCTTTGTTTAGGATCCTTCTTCAGCAAGCCTGATAGAAGGGATTTTGCTTCAGGTGACAAAGTGCGTGGAAACCTAATCTCCTCCATGAGGATAAGTTCAAAGAGCTTCTCATGGTCCTGGTTGTAGAAAGGGAGCCGGCCACACATCATTTCATACATGACTACTCCTAAACCCCACCAGTCCACTGCACGGCCATAGTCATTATCTTCCAACACCTCTGGTGCAAGATACTCTGGAGTGCCACAGAAAGTCTTCATCGTTGCACCATCCTTTATACCTTCTTTGCAAAGCCCAAAGTCTGTTATTTTTATGTGTCCATCTTTATCCAGCATAAGATTTTCCAGCTTTAAATCTCTATAAACCACGTTCTTCTCTGAATGCAGATAATCCAGCGCTGATACAATCTCCGCTCCGTAAAACCGAGCACGGTCTTCAGAAAAGACACGCTCTCTCGATAGATGGAAAAACAGCTCTCCTCCATTAGCATACTCCATAACAAAACACAAGCGATCGTGCGTCTGAAAGGAGTACTTTAAAGCTGTTAAGAACGGGTGTCTGGAATTCTGTAATACACGATTTTCCGTCAGTGTGTGCGCTACTTCATCCTTTGCAACAATTACTTCCTTTTTCAGAATTTTCATAGCGTAATAGCGTCCAGTCGCTTTTTCTTTAACTAGAATGACTTTTCCAAATGTGCCTTTCCCCAGGAGCTTAAGGTATTCAAATTCATTCATGGTCACTTTGTGTTTTGGTTTTGTCATAGAAACTTCCATTTCTTCAGCACCTGAATTATCACTAGGGGAACCAGACCTAAAATCCATCATTTCTTCTTCCTGTTTCTTAAGGCTGTCTGCTACTGTTTGGATGGCTTTTGTCCATTCTTCCCGCTCCTCTGGAGTCTCCACATGAAACGTTCTTTCAATTACTGTGGTCCACTGGAGGCATCTAATGATGAATGTGTTTGGTTTAGGTCGTTCTGTCTTCATCAGCTGGCATTGAGCTACGGAGAAATTATTCAAAGGAGATTCCCGTTGGTCGACGTCTTGTGGCCGCTCTTTGTAGCCAATGAATGTGCCATCGCTCTTCAAGAGAAAATACCGTGGCCTCCATGTTTTTATATACTCTCCCCGTTTGTGAAGCCATCCCTCCTTCACTATTGCTACTTCGTTCATGCTGGCAGGAATGTCTCTGGAAAAGCCCAACGAAGTCACAAAGATCACCCTGTTTGTTGTTTCAGAACTTCAATAGAAGGGGCCACAGAAAAAGGCTTTTTTGGATTCCTCGTCCTCGCTTTCGGCTATTTATGCCTGGAGCAGAGAACGGGGGGGAGGGAAAGGGGCGGGATTCCAGGCGGCGGCGGCGGCTCCTCCAGGTCTCGAGCGGAGGCCTAACCGGGCTAATGCAGCCTCCTCCTCCTGGTTCTCACCATCCCCGTGTTGCTGCGGCTGCTGCACAGAGAAGGGGGGCTGCTGCGGCGGCGGCGGCGGCTGCTCCTCCTCTCCCAGGGAGGCAGCCCATTGAGCTGCTGCCGCTGCCGCTGCCGCCGCCGCCGCGAACTGTACCGAGAACACAAAATCCGAGCGCGAGCGCACGCGACACGACGGGCCTCCGCCGAAGCGGCTGGGAAGATGCGACGAGCAGCGGCGGAAACGGCGCGAGCTCCTTCGCTTGCACTTTAATGGCGCCGCCGCGGATCCAACCTAAAA
>TRINITY_DN3159_c0_g1_i1 len=3507 path=[1:0-1080 3:1081-1611 4:1612-3321 6:3322-3338 7:3339-3350 8:3351-3506]
TTTTTTACTTGTTAAAGCAATTTTTATTTAAGTAATTTGAGGGAAATTTTCATATAATAAGTAAAAATACTAGTTGAATGTTGTGGTAAAAAAAAAAAAAAAGTCATGTAATGGGCTGTCTCTGTGCTTGAACACAGCTGTTTATGGTGTAAAGGAAAAATGAGGATATTTTAAATACACTCCCTTTCAAATAAAAAAAAAATTAAATGCTAATGAACTGCAGTACATTTCATCATTTTTATACAGTCAAGAGAATGAAAACAAAAGCAAATCTAAAAAGAATGCAACCTACAACTGAATAAACTCATTCGCAGCAGAGGCAGGAGGCGAAATCCTGGCCCCATCAAAGGCAATGGAAGGGTGGGCACTGCCCTCAGCAGAGCCAGGATCTCAGCCAGCATAAGACTAATGAAAGTTACAAAGAAAATGAATACATCAAAGAAAAAAAAAAAGTCGGGACAATTTTTCACTAAGGTTCGAAACCAAGAAAATTCATTTTCTGAATACCTTATTGAACACATGAAGTTTAAACCTAGCTTCTCTTTTTATACATGGGAAACACTGTGAACATGGTTTTTTTTCAAAGTAACAAGGCACCACTGATACCTTTAATGCACACCAAAGACAGAGGAAATAATCTGGCATAATGCAAAAATTCATGGAGTATTTTTATACACATACATTTTAAGAAGCGGCAATAAGTCGCTTCTTCAGTGCCAAGAACCGACTTCTGTAGGGTTGACGCATTCATTAAGATGTATTTATCACTTAAAATGGCATGTGATCGTGGGGGAGGGGGGGTTTGACAGTATGAAATGGACTATTTTGCAGTATAGCATTTCAGTTTAAATTTGTAGTTGGCTTATTTCCCAAGTTTGGATGAGAAGCCAACCCTATTAAATATTTCTAAGCACTGGCAAATGGAATAATTAAACACACTATCTTAAATGGAATACTCCTCTGTGTAATGCAGAGATGCACTACATTCCATTGAACTCGATTTGATATGTAATGTCTCAAAGGAGATGTTATAACAAAATAACTCTTGATTTTGATTTACCTCATTGAGGCCATTAATGCTACATTATTGCACTAACTACCTAAAGATTTTATATCTTCCTAAATAAATCTAATTGTTCAGAGTGCAGATTCTATATTTAGATAATGAAAGTTATGAAATAAATAAAGTGAAGGGATTTTTCTGGTCAGAGTTGCTGATATGTTGAATCTCTTAATTATTTCTAAATTAAACAGTTTTAGTGCATGTTCTTAAAAACTTAAGGTCATTCAAGCATAAAAGCTTTGACTTTAATATTTTAAGAATGGATTTTGCTTTTTCCTCCCAAAAATGCATCCGAGGATTGTTTTAAATACAGAATCTGTGAGACTTCCTACAAATTCATCTAAACTGTAGTACAAACACAGTTTGCAATTCGGATGATATAGAAAGTTCTCTAGTGTCCATTGAAGTAAGGTCCCCAAAACGCAGTCTGTTTTTGTTTCTAAATGGAAAAAATATCTTGCAAAACATTAAGCTGTTCCACTGGCCGAGTACGAGAACTGTGGGAAATGTGGTCTTCGCTCATTATCTATACAATCCATACTGTCATCTTGGTCTGGGGGAGTGATTGTGATCATCTGTGCTGTAAATTCTTCATCGAAGTAACGCGTGTCTGTTTCCGAGGTTACTTGGGGCTTAAAGGGAGGTACGAGCTTTTTTTCATACACATCTTGCCATACAATGCCAGCAAAAAATTTGTGCTGCATGATTTCCTTAGCATCATCAGGGCCACCACCTAACCTTTGTTTAGGATCCTTCTTCAGCAAGCCTGATAGAAGGGATTTTGCTTCAGGTGACAAAGTGCGTGGAAACCTAATCTCCTCCATGAGGATAAGTTCAAAGAGCTTCTCATGGTCCTGGTTGTAGAAAGGGAGCCGGCCACACATCATTTCATACATGACTACTCCTAAACCCCACCAGTCCACTGCACGGCCATAGTCATTATCTTCCAACACCTCTGGTGCAAGATACTCTGGAGTGCCACAGAAAGTCTTCATCGTTGCACCATCCTTTATACCTTCTTTGCAAAGCCCAAAGTCTGTTATTTTTATGTGTCCATCTTTATCCAGCATAAGATTTTCCAGCTTTAAATCTCTATAAACCACGTTCTTCTCTGAATGCAGATAATCCAGCGCTGATACAATCTCCGCTCCGTAAAACCGAGCACGGTCTTCAGAAAAGACACGCTCTCTCGATAGATGGAAAAACAGCTCTCCTCCATTAGCATACTCCATAACAAAACACAAGCGATCGTGCGTCTGAAAGGAGTACTTTAAAGCTGTTAAGAACGGGTGTCTGGAATTCTGTAATACACGATTTTCCGTCAGTGTGTGCGCTACTTCATCCTTTGCAACAATTACTTCCTTTTTCAGAATTTTCATAGCGTAATAGCGTCCAGTCGCTTTTTCTTTAACTAGAATGACTTTTCCAAATGTGCCTTTCCCCAGGAGCTTAAGGTATTCAAATTCATTCATGGTCACTTTGTGTTTTGGTTTTGTCATAGAAACTTCCATTTCTTCAGCACCTGAATTATCACTAGGGGAACCAGACCTAAAATCCATCATTTCTTCTTCCTGTTTCTTAAGGCTGTCTGCTACTGTTTGGATGGCTTTTGTCCATTCTTCCCGCTCCTCTGGAGTCTCCACATGAAACGTTCTTTCAATTACTGTGGTCCACTGGAGGCATCTAATGATGAATGTGTTTGGTTTAGGTCGTTCTGTCTTCATCAGCTGGCATTGAGCTACGGAGAAATTATTCAAAGGAGATTCCCGTTGGTCGACGTCTTGTGGCCGCTCTTTGTAGCCAATGAATGTGCCATCGCTCTTCAAGAGAAAATACCGTGGCCTCCATGTTTTTATATACTCTCCCCGTTTGTGAAGCCATCCCTCCTTCACTATTGCTACTTCGTTCATGCTGGCAGGAATGTCTCTGGAAAAGCCCAACGAAGTCACAAAGATCACCCTGTTTGTTGTTTCAGAACTTCAATAGAAGGGGCCACAGAAAAAGGCTTTTTTGGATTCCTCGTCCTCGCTTTCGGCTATTTATGCCTGGAGCAGAGAACGGGGGGGAGGGAAAGGGGCGGGATTCCAGGCGGCGGCGGCGGCTCCTCCAGGTCTCGAGCGGAGGCCTAACCGGGCTAATGCAGCCTCCTCCTCCTGGTTCTCACCATCCCCGTGTTGCTGCGGCTGCTGCACAGAGAAGGGGGGCTGCTGCGGCGGCGGCGGCGGCTGCTCCTCCTCTCCCAGGGAGGCAGCCCATTGAGCTGCTGCCGCTGCCGCTGCCGCCGCCGCCGCGAACTGTACCGAGAACACAAAATCCGAGCGCGAGCGCACGCGACACGACGGGCCTCCGCCGAAGCGGCTGGGAAGATGCGACGAGCAGCGGCGGAAACGGCGCGAGCTCCTTCGCTTGCACTTTAATGGCGCCGCCGCGGATCCAACCTAAAA
>TRINITY_DN3159_c0_g1_i4 len=375 path=[0:0-201 6:202-218 8:219-374]
TCATCGATCTTGGCTCCTTCAGTCTCGCCGCTGCCGCCTCCCCCTCCGCCGCCGCCGCCGCCTCCTCCTCCTCCTTCGGCGCCGCCCGCCCCAGCCATCCTCTCCGGTTGCTCCGCCTGCTCCGACGAGGAGCCGCCGCTTCCTCCTCCCCCCCCGGCCGCCGAGTCCTCCCCGACTTGCTGCTCCGACATAACCCGCCTCCGCTGCTGCCGCTGCCGCCGCGAACTGTACCGAGAACACAAAATCCGAGCGCGAGCGCACGCGACACGACGGGCCTCCGCCGAAGCGGCTGGGAAGATGCGACGAGCAGCGGCGGAAACGGCGCGAGCTCCTTCGCTTGCACTTTAATGGCGCCGCCGCGGATCCAACCTAAAA
>TRINITY_DN3159_c0_g1_i2 len=1783 path=[1:0-1080 2:1081-1178 3:1179-1709 5:1710-1782]
TTTTTTACTTGTTAAAGCAATTTTTATTTAAGTAATTTGAGGGAAATTTTCATATAATAAGTAAAAATACTAGTTGAATGTTGTGGTAAAAAAAAAAAAAAAGTCATGTAATGGGCTGTCTCTGTGCTTGAACACAGCTGTTTATGGTGTAAAGGAAAAATGAGGATATTTTAAATACACTCCCTTTCAAATAAAAAAAAAATTAAATGCTAATGAACTGCAGTACATTTCATCATTTTTATACAGTCAAGAGAATGAAAACAAAAGCAAATCTAAAAAGAATGCAACCTACAACTGAATAAACTCATTCGCAGCAGAGGCAGGAGGCGAAATCCTGGCCCCATCAAAGGCAATGGAAGGGTGGGCACTGCCCTCAGCAGAGCCAGGATCTCAGCCAGCATAAGACTAATGAAAGTTACAAAGAAAATGAATACATCAAAGAAAAAAAAAAAGTCGGGACAATTTTTCACTAAGGTTCGAAACCAAGAAAATTCATTTTCTGAATACCTTATTGAACACATGAAGTTTAAACCTAGCTTCTCTTTTTATACATGGGAAACACTGTGAACATGGTTTTTTTTCAAAGTAACAAGGCACCACTGATACCTTTAATGCACACCAAAGACAGAGGAAATAATCTGGCATAATGCAAAAATTCATGGAGTATTTTTATACACATACATTTTAAGAAGCGGCAATAAGTCGCTTCTTCAGTGCCAAGAACCGACTTCTGTAGGGTTGACGCATTCATTAAGATGTATTTATCACTTAAAATGGCATGTGATCGTGGGGGAGGGGGGGTTTGACAGTATGAAATGGACTATTTTGCAGTATAGCATTTCAGTTTAAATTTGTAGTTGGCTTATTTCCCAAGTTTGGATGAGAAGCCAACCCTATTAAATATTTCTAAGCACTGGCAAATGGAATAATTAAACACACTATCTTAAATGGAATACTCCTCTGTGTAATGCAGAGATGCACTACATTCCATTGAACTCGATTTGATATGTAATGTCTCAAAGGAGATGTTATAACAAAATAACTCTTGATTTTGATTTACCTCATTGAGGCCATTAATGCTGTTCCTATAGCTGGTTTTCTGGAGCTGGATAATACGTCATTGCTGTCCAAATTGAGTTTGAACCTTTAACTCTCCAGAGTTTGTTCACCTTGTTGCTTACATTATTGCACTAACTACCTAAAGATTTTATATCTTCCTAAATAAATCTAATTGTTCAGAGTGCAGATTCTATATTTAGATAATGAAAGTTATGAAATAAATAAAGTGAAGGGATTTTTCTGGTCAGAGTTGCTGATATGTTGAATCTCTTAATTATTTCTAAATTAAACAGTTTTAGTGCATGTTCTTAAAAACTTAAGGTCATTCAAGCATAAAAGCTTTGACTTTAATATTTTAAGAATGGATTTTGCTTTTTCCTCCCAAAAATGCATCCGAGGATTGTTTTAAATACAGAATCTGTGAGACTTCCTACAAATTCATCTAAACTGTAGTACAAACACAGTTTGCAATTCGGATGATATAGAAAGTTCTCTAGTGTCCATTGAAGTAAGGTCCCCAAAACGCAGTCTGTTTTTGTTTCTAAATGGAAAAAATATCTTGCAAAACATTAAGCTGTTCCACTGGCCGAGTACGAGAACTGTGGGAAATGTGGTCTTCGCTCATTATCTATACAATCCATACTGTCATCTGCAAGCAGAAAAACGTGACACAAATTAAACCACGCTACAGACATTTTCAGGCTTAGAAGAGCATACACTTAAG
>TRINITY_DN3140_c0_g1_i1 len=1157 path=[0:0-1156]
TTAGTGTTTAAAAGCAGAAATTTTATTAAAATCCATCTGTAGTGTTTTCAGAAAAGTGTACAGACACACAGCGTCAAGGTTTATTTTTTGGTAGATTGAGCCAATGAAAGTGCTTTTGGCAGGACTGGGAGGAGTGGTGGTGGTGGGGGGGCAGGAAACATTTTATTAGATGCAAATATATTCTTAGACATTTATTTGATCTGGAAAATACATACAGTATGTACGATACCACCTCCATTTCACCAGAACCTGTTAAGAGGCAACACAGGCTAACAGAAGAAGAGTTTAAACAACAACAAAAAAATCCTTCTCCAAGTGCAATCCCCAAAGGAAAATATATTACAGGAAGTAGTTTCACACAGAGCTTTACATTGGAGGGTGGGACAGATCTTCCCATAGCCAAACAAGAGTCAAACTGTACATAAGGGACACACCTAGCTGCGGAGCGTCGCTAGCCGCGACTGCATCGCTTCAATATCTTCCTCATCGTCAACGGCAGCAGTGGCCCCCATGGGCTCCGGTTCGGGAAGGGCGTCTGTAACCTTACTAGGCGCTTTCCCCAAGGCCCCAGCCGTGATTTCAAACAGGATTTTGTCAATCTCCATCTCCGCTTCCTCTTCCATGTCCTCTTGGTCTTCCATACCTTCAAAAGTGTCTTCTAACATGTCTTCTATAATACCCGCCTTCATCATTTCTTTGGACAATTCCCTCATCGTTGCCTGGATCTCGGGGATTTTTACTAGGTTCTGCATGGCTTTCATGACTTCTGTGCTATTCTGCAGCGACCCCGCGACTCTGAGGACAGCAAGCTGGTTCTTCATTCCCATGAGAACAGAGTTCATGTGGGCTTTGGAGGCATAAAGCTTGCTCACAGCCTTTCGAGAGCGGATCATCTCCTTTGCCAGGACCACACACACATCCTTTTGACCCTTTTTAGCAGCATCTTTGATGGACCGCTTCACTTTTTCCTCTTCTCTCTGGATATCTCTGATCTGTCTATCAATCACCCTCATTTCTTTCCTTATCTTCAGGGACCATTCATTGACCAGCTCCTTAGGCGGCTTCTCCTGGGTCTTCCCGAAGAGCCCCATGGCGAACCGACACGGGCGAGTTCTGTCCCTTCCGGCTTCCCGTCCAACCGCTTTCCTCTTCCTCCC
>TRINITY_DN3115_c0_g1_i1 len=284 path=[0:0-283]
TACCAACATCAAATGGGGGGATGCTGGAGCAGAATACGTTGTGGAATCCACTGGTGTTTTCACTACCACAGAGAAGGCTGGCGTGAGTGTGGGCTGACTGGCTTGGTGGGGGAGCATCTTCAGAGAAGACCACCTCCTGAGGCTGGCAGAGAGAAGGGCTTGTGTCTAACCATGGCGCTTTAGGGGAAACACAAGAAGGTAATACCTGATTTTTTTGTTTCCTAGGCTCACCTGAAAGGTGGCGCTAAGCGTGTCATCATCTCCGCCCCCTCTGCTGATGCTCC
>TRINITY_DN3161_c0_g1_i1 len=274 path=[0:0-48 1:49-83 3:84-273]
CCGCCCTGTAGCCCCGCGGTCCCTGCTGCCCTTGCTGGCCAGAGTGTGTTATAAGTTAGCACACTCTGGCAAGGGGGGAATAGAACACATGATCACCGCCAGTTGGTTTGCTCCTTTTGTCTCCACGGAGGCCCGGCGAGTGACCCGATCGTGCCACATCTGTGCCCATCATAATCCGCACAGAACAGAACCCTGCACTTCGTCATCTCGCCCTTGGAGCAACGGCCCATTTGAAAATCTTCAGATTGACTTTGCCCATCTTTCCCCAGCCCAC
>TRINITY_DN3161_c0_g1_i2 len=275 path=[0:0-48 2:49-84 3:85-274]
CCGCCCTGTAGCCCCGCGGTCCCTGCTGCCCTTGCTGGCCAGAGTGTGTCATGACTTAACACACTCTGGCAAGGGGGGGAATAGCACACATGATCACCGCCAGTTGGTTTGCTCCTTTTGTCTCCACGGAGGCCCGGCGAGTGACCCGATCGTGCCACATCTGTGCCCATCATAATCCGCACAGAACAGAACCCTGCACTTCGTCATCTCGCCCTTGGAGCAACGGCCCATTTGAAAATCTTCAGATTGACTTTGCCCATCTTTCCCCAGCCCAC
>TRINITY_DN3124_c0_g1_i5 len=278 path=[1:0-81 2:82-236 3:237-277]
GGCGGTCCAGATGTTCCTGGAGCTGCCATGCCACAGCCCGTTCAATAACCTTCCCTAAAAAGGGAAGGTTAGAGACCAGCCGATAACTGGCAGGAGCATCAGCGTCAAGAGATGGTTTCTTGAGCAGAGGCCTAACCACAGCCTCTTTTAGGCAGTCAGGCACCCTGCCCTCTCAAAGGGAGGCACTAACCACCCCAGCCAGCAACGGCCGTAACGTCTCCTGGCTGGCTTTCACCAGCCAGGACGGGCATGGAACTTGCTCACAAGTAGTGGCACGA
>TRINITY_DN3124_c0_g1_i6 len=301 path=[1:0-81 2:82-236 4:237-300]
GGCGGTCCAGATGTTCCTGGAGCTGCCATGCCACAGCCCGTTCAATAACCTTCCCTAAAAAGGGAAGGTTAGAGACCAGCCGATAACTGGCAGGAGCATCAGCGTCAAGAGATGGTTTCTTGAGCAGAGGCCTAACCACAGCCTCTTTTAGGCAGTCAGGCACCCTGCCCTCTCAAAGGGAGGCACTAACCACCCCAGCCAGCAACGGCCGTAACGTCTCCTGGCTGGCTTTCACCAACCAGGATGGGCATGGATCTTGTTCACAAGTAGTGGCACAAACAGATCCCAACAAGGACATCCA
>TRINITY_DN3124_c0_g1_i4 len=237 path=[0:0-40 2:41-195 3:196-236]
TCAATAACCTTCCCTAAAAAGGGGAGGTTAGAGACTAGCCTATAACTGGCAGGAGCATCAGCGTCAAGAGATGGTTTCTTGAGCAGAGGCCTAACCACAGCCTCTTTTAGGCAGTCAGGCACCCTGCCCTCTCAAAGGGAGGCACTAACCACCCCAGCCAGCAACGGCCGTAACGTCTCCTGGCTGGCTTTCACCAGCCAGGACGGGCATGGAACTTGCTCACAAGTAGTGGCACGA
>TRINITY_DN3124_c0_g2_i1 len=1873 path=[0:0-1872]
GGCGGTCCAGATGTTCCTGGAGCTGCCATGCCACAGCCCGCTCCATAACCTTCCCTAAAAAGGGAAGGTTAGAGACCGGCCGATAACTGGCAGGAGCATGGTATGAAGTATGGTGAGCAATGAAAAGTGAGTTCTGCTTCAGTGTCCGCAAATTCCATGTTGTTTGGTTTCACTGGCTTTTCTGCAGACATTTGAAAAACTATTTTTGTAAAAAGTTTTTCCACAGATTGTTTTGAGCTGAACATGAGGGACTCACTGCCAACCTGTTTCTAAGATGAAATTTTGCGATGTTAATTGTATAAAAATGCATGCAGCACTAGGGGCAAATCAAGTTTGTGGAACTGCTCCCATGAACAATGAGTATTTGCATCAATGCTGAAAAATCAGACTCTTAATCTGTACCAGTACACTAAGTGCTTCCTGAATGGGTATACAGTCTGGGTAGTTCTCGTCCTACTTGCCAGGAAAAAATAAGCTATTTTCTGAAGGCATTGTGCAATGGTTGCTCCCAGGTGTTTCTTTCAAAAGGGAAAAAGACTTAAGTGTTACATGATTTGAGCATTAGGGCTCTTCTACTGTGATAAATACCATCTAAAAAAAGGCCTGATCCTGATTGCTTGGGAGGTGAGTGGTTGTTTTTTTAACATGCTAGCTGTAGTGACAGCACCAACAGAAAAAATGTCAAGGTAATGAGCTTGTTATGGCTGACCACTGAGCCAATGCAAAGATCTATCCATTGCGCAGCAGGCTGCTCACTTTGATCTGCAGTAGGTTAATCAAAGGCTCATCGTCAAAGTCAATAGGAAAATTCCTGTTGACTCCGTTGGGAGCAGGTTTGGATCCATGTATGTGGCTTTGTGTGTGTGTGTATGTATGTGTGTTTGCTTATTTGTACTCAAGCCTGCTTCTGCTGAAGAACAGGGAAATTTTACTTTTATCCAGAACTATTGCCAGCCCTCGTGAGTCATGAAATGTAGAGGAAATCGGGGAGCAACACAGATAAGGCACCAGAGTAGAAGTCAAGAGACCTGGGGTTTAGCCACTGATTTACCATGTGACCTTGGACAAGACCCTTAACCTCTCTGTGCCTCACATTCCCATCTATTATGGCAAATGGGAATAATGCTTACCCTCTTTTATATAAAAAAAACAACATTCTGGATTATATGAATGAAGAATGCACTACAAGTGTCTGAGTGAAGTTCTTCCTATTTCTTTCTTTTGCCTAGGACACTACACAGGAAGGTTTTCCTTAGCTTCTCTCTTGGCCATTTTGTTGATATTTAATGGCCCATTGTATTTCAGGTAGTCTGTCCTGAAGCTAGCAATCTTGTAGTACTGGTTTCTAAGACTAAAGACATTTGATGGGCTCTGTCTGCTGCAGAAAAGAGTAACCTGCCTGATGAACTTGCCAATGAAATATATCTAACAGAGCAGAGGTGTAACATTTGACTTTATTTACGTCTAATAATTGTAAGAAAAAGTGAGTTTTGTTTGTTTACATACTGTTTACAATGACACAGTTTTTATTTTTAATATATATGACAATTTTAGGTATTTATTGCGTATACTATTTTAAAGATGTTTTATGTGTTTTCACCTTTGGAATATATTGTTACAGTTCCCTGTACAGATAATTTGGATGGCTGTGTTACTATAGCGAGTAATTTTTATGACTACTAAGTGACCCGTTTTCTGTGCCTTTTTATTGTTGGATGCATGATTACATATTTATTATTGTATGGGAGTCACTGAGATGCGTATTTTTGTATTCTGCTGGAAGCAGTGGTTTGATTTTATTGTACATTGTATGAGAGGCCTGCCTTAATGGCAGTTGCTTGAGATCTTCCTTCTCAAATAAACAGAATCAATG
>TRINITY_DN3124_c1_g1_i1 len=1062 path=[0:0-1061]
TCCTGCAAATAAGTGGGGCCCACGCCATTCAGGGCTTTAAAGGTCAAAACCAACACCTTGAATTGGGCTTGGAAGATTATCGGCAGTCAGTGCAGAGAACGGAGCACCGGAGTAATGTGCTCGCAACGACTCATCCTCTAAGGAGAGGAGCCGCTGCATTCTGCAGCAGCTAGTCTCCAGACTGTCACCAGGGGTAGCCCCATGTAAAGCACATTACAGTAGTCCAATCTTGAGGTTATAAAAGCATGGATGATGGTGGCAAGGTGTGAGTTCGAGATGTACGGCCTAACCTATCATACCAAATGTAGTTGGCAAAATGCACCCTTCACCACAGCTGCCACCTGGGCATCCCAGTAAAGCCGCAGGTCTAGGAGCACCCCCAGACTATGGACCTGAGATACCAGGGGAGGACAGACCCCATCACTCCCCCAGCTCTTCCCACAACCATCACCTCCGTCTTGTCGGGATTCAACTTCAAGCAGCTTGCCTTCATTCAGTCCCCCACAGCTGACAAACATTGGGTAAGCATGGAGACTGCTTGGCCTGATCTTTGATGAAAAAGAGAAACAATTGGGTGTCATCAGCATATTGAGGACACCTTACACCAAACCCTCTGATGACCTCCTCCAAAGGCTGCATATACACATTGAACACAAGAGAGGGGATAAGATGTAACCTTGCAGGACTCCACATGTGAGGCCCCGGGGAAAAGATGAACAATCAGCCAGCACCACATGCTGAGTTTTCCTGGCCAGGATGGAGCGGTACCATTCAAGAACAGTCCCACTCGCTCCAGCTCGGTCCCGTAACAGTCACCAACAACTCTTGATCAACAGTATCAAATGCAGCAGAGAGGTCTAATAGGATCAACAGGGTCAAACGACCCTGGTCCAACTCTCAGGAGAGGTCCTCAACCAAGGCCACAAGTGCAGTTTCAGTGCCATAACCTGGATGAAATCCAGTCTATGAGGGATCCAGGAAACGTATTCGATCCTGATGCTCCTGAAACTGAAGAGCCACCACCTGCTCAATAACCTCCCCTAAAAAGGGAAGGTTAGAGAC
>TRINITY_DN3124_c1_g2_i1 len=201 path=[0:0-200]
CGCTCCCAGTGACCTGCTCCCAGCAGAATACGGGCCACCATGTTCTGAACCAACTGCAGCTTCTGAACAGTCATCAAGGGCAGGCCCATGCGCACTGCAGTAGTCTAGCCTCAAGGTTACGAAGGCATGGAAGAGAAAAAAGGGTCACAGCCTTCTTACCAGATGAAATTGGTGAAAAGTGCTCCTGGCCATCACTGCAAC
>TRINITY_DN3124_c1_g3_i2 len=858 path=[0:0-857]
ATTTTTTATTTGAAAAACCTAATTATGTTCTAGATAACAGGACAATGAGTGCATTAGAAATGCGGATATATTTAAGAAGAATTCATACATACTAGTGATACAATGGCGTTTGAGTTCTTATTAAATGTCAGGACCTTGAACATGTCTGACTAAGAACAGGTTGTCAGTGGCAAAATATATTTAGCTATTTCTTTACTTAAATATTATACCCTGCCCTTCTCCTAAGGCTCAGGGTGGCTTTCAACATAGACACACAAAAATACATTGAAATCCCTTCACAAACCTACCCACCTCCTATCCCTGCTTGCCAAACACTTGGCCAAAAAGAAAGGTCTTTCATCACCTCTGGAATATGCTCATGCTCGGACAGACCTCCAAGGGAAGGGAGTCTCCCAACACAGGGGCAGCAACTGAGAATGCCTCTTTGCTTTGCCTTTGCCATATGAACAAGATTGGCAGGTGGTACCCGCAAGAGAGCGCTCCCTGGCTGACTTCAGGGATCTTGGGAGAGCATGGTAGGAGAGACGATCTTTCAGATATGTGGGGCCCAGGATGTCTGTCACTTTAAAAAGGTTAAAACCAGCACCTTGAATTTTGCCCAGAAATCTATTAGTAGCCAGTGCAGATGTAATGTGCTCAGGACAACCCACTCCTGAGAGGAGTTGAGTTTCTGCGTTCTGTGCCAGTTCCAACTTCTGAACAGTCATCAAGGGCAGCTTCACACAGAGCACATTACAGTAATCTAGCTTTGAGGTTATAAAAGCATGGATGATGATGGCCAGACCCAAATGAAAAAAAAAGGGTCCCAACTTCCTCACTAGATGGAGTTGGTGAAAAGTGCTCCTGGCCACCACCTCC
>TRINITY_DN3124_c2_g1_i1 len=372 path=[0:0-371]
CTCCCTCAGGAAAGGCCTGGTGAATAACCAGGTCTTACTTTGTCTGCGGAAAGAAGGGAGGCCGGCAGCCAAGTGGATCTCTGATGGGAGGGTGTTCCACAGCCGTGGCGCAGCCATGGAAAACGCCATCCTCAGAGTGGACACCCAGGGAACCTCGAGGAAGGCGCCCCCAGCTGACCGCAGGGGCCGCTCCAGGACCCAGAGAGTGAGACGGTCCTGCAGATAGGCGGGGCCCAAGCTGTTTAGGGCTTTAAAGGTCAGCACCAACACCTTGAATTGAGCCCGGAAGCCTTCTGGCAGCCAGTGCAGAAAGCAAAGCACCGGTGTGATATGCTCACATCGGCCTTCCCCACAACCATCACCTCCGTCTTG
>TRINITY_DN3124_c3_g1_i4 len=318 path=[0:0-187 2:188-196 4:197-203 6:204-212 7:213-224 9:225-226 12:227-248 14:249-317]
CCCCACGTAGAGTGCGTCTACAGTAGTCAAATCTTGAGGTAATAAAAGCATGGATGATTGTGACCAGGTCAGAGTCCGAGACGTACGGCCTAAGTTGACGTACCAGATTAATTGGCGGAATGCACCCTTCACCACGGCTGCCACCTGGACATCCAGGCAGAGCTGCGGATCAAGGAGCACCCCCAGACTACGGACCTCATCAATGATGGGGGCCATCACTCCCCCGACTTTCCCCACAACCATCACCTCCATCTTGTCAGGATTTAACTTCAAGCGGCTCGCCCTCATCCAGTCCCCCACAGCTGACAAACACCAGGT
>TRINITY_DN3124_c3_g1_i3 len=255 path=[1:0-133 4:134-140 6:141-149 7:150-161 9:162-163 12:164-185 14:186-254]
GCCTAAGTCGACGTACCAGATGTAGTTGGCAAAGTGCACCCTTCGTCACAGCTGCCACCTGGACAACCAGGCAGAGCTGCGGATCTAAGATTACCCCAGACTACGGACCTGAGATACCAGGGGAGGACGGACCCCATCAATGATGGGGGCCATCACTCCCCCGACTTTCCCCACAACCATCACCTCCATCTTGTCAGGATTTAACTTCAAGCGGCTCGCCCTCATCCAGTCCCCCACAGCTGACAAACACCAGGT
>TRINITY_DN3124_c3_g1_i1 len=346 path=[0:0-187 2:188-196 4:197-203 6:204-212 7:213-224 10:225-345]
CCCCACGTAGAGTGCGTCTACAGTAGTCAAATCTTGAGGTAATAAAAGCATGGATGATTGTGACCAGGTCAGAGTCCGAGACGTACGGCCTAAGTTGACGTACCAGATTAATTGGCGGAATGCACCCTTCACCACGGCTGCCACCTGGACATCCAGGCAGAGCTGCGGATCAAGGAGCACCCCCAGACTACGGACCTCATCAATGATGGGGGCCATCACTCCCCCAGCTTTCCCCACGGCCATCATCTCCACTTGTCAGGATTTTTAACTTCAAGGGACTCGCCCTCATCCAATCCCCCACAGCTGACAGACACCGGGTATGGTTTGCCAGTTAATTTCCAGGCAA
>TRINITY_DN3124_c3_g1_i7 len=236 path=[1:0-133 4:134-140 6:141-149 8:150-159 11:160-163 12:164-185 13:186-235]
GCCTAAGTCGACGTACCAGATGTAGTTGGCAAAGTGCACCCTTCGTCACAGCTGCCACCTGGACAACCAGGCAGAGCTGCGGATCTAAGATTACCCCAGACTACGGACCTGAGATACCAGGGGAGGACGGACCCCATCAATGATGGGGGCTATCACTCCCCTGGCTTTCCCCACAACCATCACCTCTGTCTTGTCAGGATTTAGTTTCAGATGGCTCGCCCTCATCCAATCCCCCA
>TRINITY_DN3124_c3_g1_i5 len=255 path=[1:0-133 4:134-140 5:141-159 11:160-163 12:164-185 14:186-254]
GCCTAAGTCGACGTACCAGATGTAGTTGGCAAAGTGCACCCTTCGTCACAGCTGCCACCTGGACAACCAGGCAGAGCTGCGGATCTAAGATTACCCCAGACTACGGACCTGAGATACCAGGGGAGGACGGACCCCATCAATTATGGAGGCCACCACTCCTCTGGCTTTCCCCACAACCATCACCTCCATCTTGTCAGGATTTAACTTCAAGCGGCTCGCCCTCATCCAGTCCCCCACAGCTGACAAACACCAGGT
>TRINITY_DN3124_c3_g1_i6 len=214 path=[0:0-187 3:188-213]
CCCCACGTAGAGTGCGTCTACAGTAGTCAAATCTTGAGGTAATAAAAGCATGGATGATTGTGACCAGGTCAGAGTCCGAGACGTACGGCCTAAGTTGACGTACCAGATTAATTGGCGGAATGCACCCTTCACCACGGCTGCCACCTGGACATCCAGGCAGAGCTGCGGATCAAGGAGCACCCCCAGACCACGGAAGATCGGAAAAGCGTCGTGT
>TRINITY_DN3124_c18_g1_i1 len=308 path=[0:0-307]
ACCCCCTCCCCATTGTGGCCCCCCGCTTTACAGGGGGGACCTCCAAGAAGGTGCCCCCGGCAGACAGAAGGGGTCGCTCTGGGGCGCGGAAGGGGAGACAGTCCCTGAGGTATGACGGGCCAAGACCGTGTAGAGCTTTATAGGCCAAAACCAACACCTTGAATCTGGCTCGGCTCGCTATGGGCAGCCAGTGCAGCGCGCGGAGCACGGGAGTGATATGCGCCCATTAGCCCGTCCCCGTCAGGAGACGAGCCGCCGCATTCTGCACTAGCTGCAACCTCCGAACCACCGTCAAGGGAAGCCCCACG
>TRINITY_DN3124_c18_g2_i1 len=246 path=[0:0-245]
CAGCTGTGGAGCGGCCACCGAGAACACCCTCCCCTGCGTGGCCCCCCAGAAGACTTGGGGGACCTCGAGCAGGGTGCCCCAATGACCGCAGGGGTCGGTCCAACACCCGGGGGGTGAGGCGGTCCCGCAGATAGGCAGGGCCTAGGCCGTTTAGGGCTTTCTAGGCCAAAACCAACACCTTGAATCAGGCCCGGAAAAGCACCGGCAGCCAGTGCAGAGAGCGGAGCACTGGTGTAATATGCTCCC
>TRINITY_DN3124_c24_g1_i1 len=255 path=[0:0-254]
CCAGCGTTTCCTGGCTGGCCTCCACCAACCAGGCCAGGCAAGGATCTAATTCACAACTGGCTGCCCGCACTGCTTCAAGCACATTCTCTGCATCGGTGGGGGACACTAGTTGAACAAACAGGCCACGGCTGAGCTTCCACAACCCCAGATCGTGACTCTGCAGATAAAAGTAGCAGCACCCAGGTTGTGGTGAATCCAAGCCGTTTTATCTGCAGAGTTATTAAGAAAAATGTCACCGCGGGCACTAGGTGACTC
>TRINITY_DN3145_c0_g1_i1 len=472 path=[0:0-471]
TTAGGTTTAGGGGGGGTTTTTGGAGGGATTATAAAAACCCTCTCCCCTTTTAGGTTTTTTTTTTTTTTTTTTTTTTTTCTACGATGATGGAAATTGTCTCCTATTTTTAAGTTACAGCTGGGCAGCCCTCATGTTGAGGGATGCTGCCCAGTTCAAGGAATCTATTTTTGATTTATTCTTTTTTTTTTTCTTTTTCCTGGAAGGGGAAAAAAAAATAATTGCCCGGCTTAGCTGGTTGGGAAGAGAAGTTAAATGCACTCTGCATTTGTGTTTAAATAAAGTTTTTACTAAGGAAAAAGACTCCCTTTCCCCCCCATGTAACACAAGCTTCCTGGTGGAAGGTCCCTGTTCTGGAAGCAGAGGAGGACAAGGGTTCTTTTAAAGGAAATAAAATCTTGAAATGGCATTGAAATAAAAGGTAATAAATAAAGGTGCACCTCTGTTGAGATTGCAGAGATCGGAAGAGCGTCGT
>TRINITY_DN3174_c0_g1_i1 len=556 path=[0:0-555]
CCCCCCCCCCCCCCCCCCCCCCCCAACCCAATCTCTCTGGTGAAAATCCAAAAGAAGCAGCTTGAAATGGAGTTAACATTGTCCCCCAGAGGGACATAGGAACAAAATGTTCATTGGAGATGGGGCAAGGTGGCCAAACAACTGCTCAGCTGGAGAACCCAAAACATCCTTGGAACATAAACAAACCTCTTTTAATTCTCATGCTTATCTTTGAATGTGGTGGTCTTGGTGTGATAGTATTTAGATATGTACAAAAAGGGGAAAGTAAGTAGAATTGAAATGAATTCATACCAAACAGTGTATCGACTTTGACCTGCTTCAATAGTGCAAAGCAAATTGTGGAGGCTGGATTCAAAACCATTTGTTTTCAGTTTGTTTCCTTGTTGTTTGTTACTCTGTATTATTTGGTACTTCCATCACTTGGCTTACACCAGTGGCTTAGCAAGGCTGTGGCAGGCCTGGGCTCACGTCCCTATTATGGGTCCCTCCTAAGGGCAAGGGGACCGGCCTGGCTTCCAGAGAGGTCCTCCGAAGTGGCAGCAACCCCACCAGGAAG
>TRINITY_DN3174_c0_g2_i1 len=363 path=[0:0-362]
TTTTTTTTTTTTCATTATTAAGTAATTTTATTATATGAACCTCTCTCTTTGCACACGAGGACCAATCAAATTCCAAATTCACATTTGAAATTAAAAAAAAACAAAAACACAAAAAACACAAGATCTGAACCAACTACCCCAAAGTGTAAGCCACGGACGCAGCTTCCATGAGGTGAGGGGGCCTCTCTAAGGAATTTTCAGAATGGGTGGGGGAGGGAGCAAGGCTGACATTCTGAATATTTCCTAGTCGTGCTCAGGTCGCTTCCAAAGGGTCCTGCCAAGAAGGATGCTTTCAGAGTGGGGAGGGGTTACGTGCTGGCTCCACCCACTCTTAAAACCTCCTTCCTGGTGGGGTTGCTGCCA
>TRINITY_DN3174_c5_g1_i1 len=4590 path=[0:0-4589]
CCGATCTTTTTTTTTTAAGAAAAATGCTTTATTTATTACTAAAAAGAGAGAAATTGTACCTTTTTCAGAATAAAAAATGCATGATACAGCAGTAGTGAGTAATAATAAGGATCCCAGCCTGAGACCGAGGATCAGAACCATTTCAGATTCTGTCCTACAATGGCCATTTCATTAAGGCTAGGAAGGTTGTGCTATGAGAGTGCATTATAATATAGTAAAAGTGTAATACTACATTTTGCTTCCTCTAAGGTATAGATCACACTTGGAGATACACCTGAATTGTCACCATTCACTTTTTTCAGCAGTCCTCACCCACCAGCATCCATGGGAGTTGTAGCAAAGATTTTAGTGGGTTCAGAGTTCTGCTGATATGGTTACCTTAAAGCACCTATGCCCAGAGTCATGTGATTGAGAGAATCTCAGCTTTCATTGTTTAAAACAAAAAACGATTATCCCACAGGAATAAACCGATAATCAGATAAAGGAACAAAGTTTTTTTTTTTTTAAAAACCCAAACTCTTAATTTTTAAACCAATCTCCCTTTGGGGGGCATGATTTGCTGATTTTTTTGAATGTTTGAAGCTGGCAATATGGTATTTTAGGGTTAAACCTGGGTAGCTAGGTTTAAAGTATGGGAGTGCAACCAGAAAATTAAGATGTGGTTCATGTGCAGAAATCTCTTGGCACCCCACCACCCCATGCTCTTGATGGGAGTCCTCACAAGGGCAAAACTGACCCAGAGTGGTGACCACCTCACGGCCCTGCTTCTCACCTGATCTCAGCTAGTGTTCCCTGACAGCAGCCCAGCAGTGCTGCATTTCCCCTGCTTCAGACAGTGCCCCTTCCCCATTTCTAGCAGCCAAGCACTGCTGATGGGGACTGGTTAGGAGCGGGGGGATGTATGGCACCAGCGTGGTTCATTTGCCACTCGACGTTCAGCATCTCCCTACTTCTCGGCTGACTGGCTGCTAAAGGGAGCAGGGAAGCTGGGTGAGAGCAGCGAGATCTGGGGCTGTAAGTGGCAAATGAGGGACTTCCAGGTCAGCTCAAGTCCACCTGGGACTAGCTCAGTTGCACCGTGAAATGTACAGAGAAATGCATGTTTGGAAAGGTTGTGCCTGCAGTTTCACTGGGCTTGAAAACAGAAAAGTAATTATCTTCTGTAATTTGCTAAACAATGTTATTTTGCCAGGCAATCCACTGCAATTCAAGTGTCGGGGTTATTAGACTGATATTTCTTCATTACTTGCAATTGCAGAGAAAATAACTATTGAGAAGTTTTAAACTAAGTGCTTTACCCTGCAGCTGCTCAGAGCTACATTCAACTCTGTACAACACAGATAATTAGAAATTTTATTAGCCAGATATTTTACAGCAAATGCTTCTTAGCCAAAAACAAAGTAACGAAAGCCCAATATCCTTCTGTACATTATCTACTTTCCTAGTAGCAAGACGGAAAAATGCTCGTCTTTTTTACTTTGTTTCTTGGGGAAGACAATCCCTTGTATAAAATATAAAAGCCTTCATGCATTCATAACTAAAGGAAAGATTAATTTTAAATTGTAAATAAAATGCTGCTGTCATCCTTCCTAATACACTCCAAGCAGCGTGATCCTCAAATTGTTTAGTGCCAACAAGTCCCATTGAAGAGGGAGTGCCAATATGAAGCAGCTTAAGGATCACACTGATATTGTGCTAAATATATGAAGGTGAGATTTTTTAAAAAATGAAAGCAACAAAGGAAATATATTAGTACATCATTATATCTGCAAGTAAGTTATGACAGAAAAAAACTTCAAATCCTTCTACTGAAGTTAGAAATACAATGACTGAAACACTTTCTTAGTGGCAGCACTTTTGATACACACCATTGCCAGCAACAGTACATAATCATATAGATACGCTGACAAAGTTTTACTTCCTGTGCCAGCAGGCTTCATGAGCCCTTAAAGTTTACATCTGTTTTAAATGTTAAGGGTCAAACTTCCAAAGCAAGGAAACACAGAGATAAGGCTGTCACACTGGAGGAAATTCTTTCCTGTGCAGAAGGCCCTGTGTGCTATTTTTTGGAGGGCTTAAGTGCAACTTTGATAACAGCTAGGCCTTGCACTGGCCTTCTGCGTATGGCTGAACTGAAGTTCCTCAGTTGTGCCTAGATAGTTCAGTATTTTAACATGCTTTTCAACCTGTGTGAAAACACTCTAAAAACCAGACATTAGTCTGCATATTATGGGACAGGCTGGATACATTTCTAGGTGTAGGCCTCTCCTATTATTGCAGTTTGAAGAGACAGAATTGTGGAATCCATAGACCAAGGCCTGATGGGAACTGTAGGCTAGAGAGAGAGGTCTATGTGGAAGAGATAATGTGTAAAGGGAAAGTGATAGCAAGACCAGTTGTGGGTTTCCATGTTGAGACAGCCTTGGAAGGAATAAACCGTAGGCTTCACTACTAGGAGAAAGACTTGGGGAAAGGGGCTAGGAGCTCTGGTTCTCATCACTAAACTGGCTTTAGAAAGAAGTCAGTGAAAAGGAGCTATCAGAAGGCTTAAGAAGAATCTTGCAATGGGAAATGAATACCTGGGCAAGGGGACCATGGACTCTAGGGGGCCTCTGCAAGCAGCCTGAGCACAGCTAGCCAATTTTCACAGTGAATGAGGAAGGAAGCAGAACCCACATTCTGCCCTCACCCACTCTGAACATTTTGTATCGGCACTCAGGCCACTAAAACAAGGGTCCCAGCAAGTGTTCAGAGTGGGCAGAGATGGAGTGGGGACCCTGACAACGCTTAAAACTTCCTTCCTGGTGGGGTTGCTGCCACTCCGGGATGATTCACTGGAAGGAAGCCAGGGCAGCTGCACACCTTTTGCAGGGGGGGAGGCTGAGGCTGGCCAGGAGCCCCCTGGGGAGGGATGCTACTTCAGAAGACCCTACCCCCTTGCTCTTGGGGGGGGGGCATAATTGGGACATATGCCTGGGTCTACCCCTGACTTGTTAGGCCACTGGCTAATACTGACTGTGTTGCAAAGCTTGTAAGGGGACAGGATTCTGGGGGAGTACCCAGAGACAGGAAGCATAAGGAAGTAGATTGGAAGGAAAGAGAAGGGAGGACAGGAGGGAGTCCAGATCAGGGCTTGAATTAGATGGAAAAAGGTAGGGGGGCCCTCAATGAAATCATGCCCCCCTGTAGCCTTCTAAAGTCATTAGCTAAGGGGGGCATTAAAAAGATAGGGGGGCGGGGCAGTCCTCCCCTGTAATTCAGGCAGTGGTTCAGAGAAAGCTGTGGTCCAAGCTCACAGTAACTGGGAGAAAGGGACTAGGTGAAGGATGGTTTCTACTGAATTCTTGCTCCTGTTTGATTTTTGCTGCTCTGGAAGGGATGGAGTATGTACAGTAGCCAGAGGACTAAACTACCCCCTAGAGAGAGGGCACAGCTTCCTTCACATGATAGAAAAGTAAATCACTGCTCCAGCGTGCAATAGAAATACCATGTTACAGTGTAGGGAAGTAAGGACTGTGTGACTTTTCTATGCCAGAACTTAAAGTTCTTTGTTTCCAAAGTGGAAATAACAGATGACTTCATTTTCAGTTGGGGTAACTTCTCATCCATCAACAAAGCAGAAGGCACAGGAAGACAGGAATCCTGAGATGCTTTTAGAAATTATGCTACCACCTGAATGCATTTACTTTGCAGACTTCTTTGAAGTACAAAGAGCAAGTTTCTGAAGAAATCCAGATGCGAGTATCCTGGGATATCCTGCAGTATAAATTAAAATACTCAGTTTTTCAATGCCAATTAAAACTCTTACTTAGTTCAGCTATTTATCAAGATGAATATTCCAGGCACAGTAAGCAAGTCAACTTAGAGAGACTAAGAAATGCTGCCTTGAATTGCTTCAGCTTTTTTAGGGTTGCCTTTCTGTGTCCGTGTGTGACTGGCTCAAGTACAGAAGGTATTTACAGAGAGTTTGATGGTTCAAAGCCCGTCTCCCCAGCTACAGTTTTGAGGCTTGTGCAGATGATGGTTTCTGCACTCCAAAAGCAGTGATAAAAATATTCACTACGACTATAATGAACACCAGTCCAGTCGCAAGGTTATTTAGGAAGTCCAGCTTGGCATGTTTCGCAGGGTTGTTAAGATCATATTTTACAAGGAATATCAGGAGCACGCCTACTCCGATTTGAAGTGCAAGTGAGATGCTGATGAGGATAATAAGTGTAACATAGAATGAGAAGGTAGGCCCTTGCTCCATCACTGCTTTCAGCTGGGATGCATTGGCCATCAGCAAAGCAATGTCCAACATGCTCTCTGCAGCACTCTTCTTATTGGCATAGTGATTGATGTTAATGGGTCCATTTGTCCGTAGCCACCGCGATCTAGACCTGTCAGGGGGAGAGCGGTCCCCGCCGCTCTCCGTCAGCCCGTTGAGCTCGTGGGTATCCGGGACCGAGTCCATACTGCGGTGACCGCTGCTCTGCCGCCGGCCCGAGGGCAGGAGATGGCGCTTAATTAATTGGCCCCGGGCGCTTAGGGAGGAGATCGGCGAGCTGCTGGGTTGCTCCTCCCTGCCGGTCCCAGGAGATCGGAAGA
>TRINITY_DN3116_c0_g1_i4 len=2589 path=[0:0-1983 3:1984-2421 7:2422-2422 9:2423-2473 10:2474-2588]
TTTTTTTTTTTTTCTCCCCAAAAAGAATGTTTTATTGACAAATTTGCCCAATAGTCATCGAGGAGGAAAAAAAGCTTGATCCCTAAATTTCAAAAGCTCCTCTAATCAACCGTTTCCCCCCCACCCCTCGCACCCACACCCCCAACGAAGGTGATTTTATCCAACACACACAACCGGTAAGTGACACTCTACACTCTATTTTCTAATACATCTGCCTTCTTTCGGTCCGTGGGACACATCCCCACAACGCCAGCAAAAGGGGGAAAGGAAGGTTGGGTGCTGAGATTTATCAGAAGAGACAAGCTGCAAAACTTGCTTTCCCAAAGATTAGCACTATGCATTGCTGCTTAGCATCAGGCACAACCCCTTAGTCCCAACAAGTCACGTTGAGTTCAATCAAATTCTCGTTTGTGCTAAGAGCGCGCTGTGGCAGGACACAGCCAGAAGAGGGCACTCCAAGGGTGAAATAAGAGATCGAGTCTCTTTAAGGTTACAAGCCACCAAAACCGATTTATTGATATGGACACAGGCAAACCAAAAAGACCTGAGTAAGACCCACTTCGCCTCTAAGGCACAGAAATCGCTCACTCCAGGTAATGTTCTATGGGGAGCCTCCTCGGCCTACAACACCAGCAGGCCACCGTAGGCTTAGTCCTATAGCTCCTAAGCAAACAGCGTTGGGCGTTAAAGGAAGCACAGGAGCTGGGACCTGAAGGAACAGTTGGACTCCGAGATTCTCTGCAAGTGCTGAAAACCAAGGCTGCAGGCAGAGAGAGATGTACAATCAGATTCAGGAGCCTTCTGAAAGAGCAGGGCAGGGGCAGAGTAGAAGGGATTCTCCAGTACAATGCCCATGTTGCCAAGACAGTTTCTCTCTTCACCCCCGCCCGGACCATGTCTCTAGCTGCCTTCAGAGCTTCGTAGAGAACAAGAGGCCTAAACCCAAGAAAAGAAGCCAGTTCCACACGCTCAGGTGGAAGCGCACCATGGAAATGGGACACAAGGACTGGCAGAGAGGCATGCTGAGACTATGGTTTTAGGATGAAGCAGTCCTGTGCTCAAACACCCCCTTCCCCCAGCTCGAGATCAAAGATTATAAACGAGTAAAGCAGCAGGTGATGTAAGGCTTGCATTCCAGCGTCAGTGTCCAAGGGAACATTTCCCTAATAGGATGCTAAAGCGTCTTTGTCTAGTTAGTATTTCAAATCCACTGCATTTAAAAATAAAGATTTTAGTTTTGTTAAAGCTAGAGCATTAGTGTAACAACTAGGCAGCTGCTAAATTGAGTTTCCTTTTTGGGAGCTCAGAGAAAACCAACTGTTTCCACCCACCTTTTTAAAAATGGAGAACGCAGTTTCCAAAGCTTTCCTGTTAACTTCAATGCTGAACTGGTGGAAGGGGCAGGGGGAGGCAGTTTCACCAACACTTGGAATAGAAGATGCAACTAAAGACTAGAGAGCCAAGTCTCCTGCGCAGGTACCATCCCCCCCCCCCGGCACGGCTTACAGAAATTTGCCTCGGAGTTGGGAACGCAGACTTTTCCTGCTGAAACACCCTTTCGGATCAGGCTGAGGAAACACCATTTTCAATGCTCTCCCAAAAGGCCAGCAGTGTGATACATTTCCACTACAAACTTTAGTGTAAAATATTGTGTACAAAACTTTGTGTTCTCTTTATTTTACTTGAATCCAGCAGCAATGTCTATGTACGGCCGTAGGGAGGTTTTCTCTTCAGGGCTCTTCCCGCACCCACCCCCGCTTTATCTTGCGGCTGTCGCAAAGGATTAGGGGCGGGGGTTCTGCAATCGCGCACAGCCGTGCAAAGCGACGCATCGGGCTTAGAAAGGTGCGTTGTCCTGTAGGGGCTTGTCGCCAGAACCTGTGGGGGACTGGAGATCTTCGGTGCCATTATTCCTGCCGCCCACCACTTTGGACTTTATGGTCCCAACTCGGTCTTCAAATGACTTGAAGGTCGGAGAGTTCCTCATGTCACCAAATTTCCTGCTGATAACAGATCCCACATTGGAAAGGGCAGCCGACGTCTTCTGTCCTGCCTGAGACAGGGTTTCCTGAGTCTTCTTGTAAGCTTCTGATTGGGTTAGTTTTTCGTTCCAGTCCTCCAGTGTGCTGCTGGCCGAAACATATGCATTGGAGACCTGGACGTCATGCCAGCTCCTGGATAAATTCTGCTTCAGCCCATCCAAGGGGGTCAAACCAAGCTTCCGCTTCAGCTCGCCGCAGTGCCTCTCTTTGGCAGCCAGCACCTGGCGCAGGGTGCCAATTTCCTCTTCCACCTTGGCAAGCTCAGACTTCAACTCCTCTTCCTCAGCTTCACTCAGCCCATTAGGGGCAGAGGTCCTCGCAGTAGCCGCAGAAGCAGCATTATCCACAGGGACGTCGGTCATGGTATCGGACAGCAGACCCCGTTGCTCCTCAGGCCCGGAGCCGAGTCCGGCCGCCCCGCCTCCCGTACCCTGGCTCGCGCTCTCCATCTCGAGCCCGGACCGTTGAGCGGCTGCGGAAGAAACTGCTCCGCCAGACGACACCGCCGCCGCCACGCAATCAGCGCCGCGACGCCACGCCCCCGCTT
>TRINITY_DN3116_c0_g1_i6 len=2616 path=[0:0-1983 3:1984-2421 5:2422-2448 7:2449-2449 9:2450-2500 10:2501-2615]
TTTTTTTTTTTTTCTCCCCAAAAAGAATGTTTTATTGACAAATTTGCCCAATAGTCATCGAGGAGGAAAAAAAGCTTGATCCCTAAATTTCAAAAGCTCCTCTAATCAACCGTTTCCCCCCCACCCCTCGCACCCACACCCCCAACGAAGGTGATTTTATCCAACACACACAACCGGTAAGTGACACTCTACACTCTATTTTCTAATACATCTGCCTTCTTTCGGTCCGTGGGACACATCCCCACAACGCCAGCAAAAGGGGGAAAGGAAGGTTGGGTGCTGAGATTTATCAGAAGAGACAAGCTGCAAAACTTGCTTTCCCAAAGATTAGCACTATGCATTGCTGCTTAGCATCAGGCACAACCCCTTAGTCCCAACAAGTCACGTTGAGTTCAATCAAATTCTCGTTTGTGCTAAGAGCGCGCTGTGGCAGGACACAGCCAGAAGAGGGCACTCCAAGGGTGAAATAAGAGATCGAGTCTCTTTAAGGTTACAAGCCACCAAAACCGATTTATTGATATGGACACAGGCAAACCAAAAAGACCTGAGTAAGACCCACTTCGCCTCTAAGGCACAGAAATCGCTCACTCCAGGTAATGTTCTATGGGGAGCCTCCTCGGCCTACAACACCAGCAGGCCACCGTAGGCTTAGTCCTATAGCTCCTAAGCAAACAGCGTTGGGCGTTAAAGGAAGCACAGGAGCTGGGACCTGAAGGAACAGTTGGACTCCGAGATTCTCTGCAAGTGCTGAAAACCAAGGCTGCAGGCAGAGAGAGATGTACAATCAGATTCAGGAGCCTTCTGAAAGAGCAGGGCAGGGGCAGAGTAGAAGGGATTCTCCAGTACAATGCCCATGTTGCCAAGACAGTTTCTCTCTTCACCCCCGCCCGGACCATGTCTCTAGCTGCCTTCAGAGCTTCGTAGAGAACAAGAGGCCTAAACCCAAGAAAAGAAGCCAGTTCCACACGCTCAGGTGGAAGCGCACCATGGAAATGGGACACAAGGACTGGCAGAGAGGCATGCTGAGACTATGGTTTTAGGATGAAGCAGTCCTGTGCTCAAACACCCCCTTCCCCCAGCTCGAGATCAAAGATTATAAACGAGTAAAGCAGCAGGTGATGTAAGGCTTGCATTCCAGCGTCAGTGTCCAAGGGAACATTTCCCTAATAGGATGCTAAAGCGTCTTTGTCTAGTTAGTATTTCAAATCCACTGCATTTAAAAATAAAGATTTTAGTTTTGTTAAAGCTAGAGCATTAGTGTAACAACTAGGCAGCTGCTAAATTGAGTTTCCTTTTTGGGAGCTCAGAGAAAACCAACTGTTTCCACCCACCTTTTTAAAAATGGAGAACGCAGTTTCCAAAGCTTTCCTGTTAACTTCAATGCTGAACTGGTGGAAGGGGCAGGGGGAGGCAGTTTCACCAACACTTGGAATAGAAGATGCAACTAAAGACTAGAGAGCCAAGTCTCCTGCGCAGGTACCATCCCCCCCCCCCGGCACGGCTTACAGAAATTTGCCTCGGAGTTGGGAACGCAGACTTTTCCTGCTGAAACACCCTTTCGGATCAGGCTGAGGAAACACCATTTTCAATGCTCTCCCAAAAGGCCAGCAGTGTGATACATTTCCACTACAAACTTTAGTGTAAAATATTGTGTACAAAACTTTGTGTTCTCTTTATTTTACTTGAATCCAGCAGCAATGTCTATGTACGGCCGTAGGGAGGTTTTCTCTTCAGGGCTCTTCCCGCACCCACCCCCGCTTTATCTTGCGGCTGTCGCAAAGGATTAGGGGCGGGGGTTCTGCAATCGCGCACAGCCGTGCAAAGCGACGCATCGGGCTTAGAAAGGTGCGTTGTCCTGTAGGGGCTTGTCGCCAGAACCTGTGGGGGACTGGAGATCTTCGGTGCCATTATTCCTGCCGCCCACCACTTTGGACTTTATGGTCCCAACTCGGTCTTCAAATGACTTGAAGGTCGGAGAGTTCCTCATGTCACCAAATTTCCTGCTGATAACAGATCCCACATTGGAAAGGGCAGCCGACGTCTTCTGTCCTGCCTGAGACAGGGTTTCCTGAGTCTTCTTGTAAGCTTCTGATTGGGTTAGTTTTTCGTTCCAGTCCTCCAGTGTGCTGCTGGCCGAAACATATGCATTGGAGACCTGGACGTCATGCCAGCTCCTGGATAAATTCTGCTTCAGCCCATCCAAGGGGGTCAAACCAAGCTTCCGCTTCAGCTCGCCGCAGTGCCTCTCTTTGGCAGCCAGCACCTGGCGCAGGGTGCCAATTTCCTCTTCCACCTTGGCAAGCTCAGACTTCAACTCCTCTTCCTCAGCTTCACTCAGCCCATTAGGGGCAGAGGTCCTCGCAGTAGCCGCAGAAGCAGCATTATCCACAGGGACGTCGGTCATGGTATCGGACAGCAGACCTTTGTTGGGAGAGTTAAGGTTGATATCCCGTTGCTCCTCAGGCCCGGAGCCGAGTCCGGCCGCCCCGCCTCCCGTACCCTGGCTCGCGCTCTCCATCTCGAGCCCGGACCGTTGAGCGGCTGCGGAAGAAACTGCTCCGCCAGACGACACCGCCGCCGCCACGCAATCAGCGCCGCGACGCCACGCCCCCGCTT
>TRINITY_DN3116_c0_g1_i3 len=2538 path=[0:0-1983 3:1984-2421 7:2422-2422 10:2423-2537]
TTTTTTTTTTTTTCTCCCCAAAAAGAATGTTTTATTGACAAATTTGCCCAATAGTCATCGAGGAGGAAAAAAAGCTTGATCCCTAAATTTCAAAAGCTCCTCTAATCAACCGTTTCCCCCCCACCCCTCGCACCCACACCCCCAACGAAGGTGATTTTATCCAACACACACAACCGGTAAGTGACACTCTACACTCTATTTTCTAATACATCTGCCTTCTTTCGGTCCGTGGGACACATCCCCACAACGCCAGCAAAAGGGGGAAAGGAAGGTTGGGTGCTGAGATTTATCAGAAGAGACAAGCTGCAAAACTTGCTTTCCCAAAGATTAGCACTATGCATTGCTGCTTAGCATCAGGCACAACCCCTTAGTCCCAACAAGTCACGTTGAGTTCAATCAAATTCTCGTTTGTGCTAAGAGCGCGCTGTGGCAGGACACAGCCAGAAGAGGGCACTCCAAGGGTGAAATAAGAGATCGAGTCTCTTTAAGGTTACAAGCCACCAAAACCGATTTATTGATATGGACACAGGCAAACCAAAAAGACCTGAGTAAGACCCACTTCGCCTCTAAGGCACAGAAATCGCTCACTCCAGGTAATGTTCTATGGGGAGCCTCCTCGGCCTACAACACCAGCAGGCCACCGTAGGCTTAGTCCTATAGCTCCTAAGCAAACAGCGTTGGGCGTTAAAGGAAGCACAGGAGCTGGGACCTGAAGGAACAGTTGGACTCCGAGATTCTCTGCAAGTGCTGAAAACCAAGGCTGCAGGCAGAGAGAGATGTACAATCAGATTCAGGAGCCTTCTGAAAGAGCAGGGCAGGGGCAGAGTAGAAGGGATTCTCCAGTACAATGCCCATGTTGCCAAGACAGTTTCTCTCTTCACCCCCGCCCGGACCATGTCTCTAGCTGCCTTCAGAGCTTCGTAGAGAACAAGAGGCCTAAACCCAAGAAAAGAAGCCAGTTCCACACGCTCAGGTGGAAGCGCACCATGGAAATGGGACACAAGGACTGGCAGAGAGGCATGCTGAGACTATGGTTTTAGGATGAAGCAGTCCTGTGCTCAAACACCCCCTTCCCCCAGCTCGAGATCAAAGATTATAAACGAGTAAAGCAGCAGGTGATGTAAGGCTTGCATTCCAGCGTCAGTGTCCAAGGGAACATTTCCCTAATAGGATGCTAAAGCGTCTTTGTCTAGTTAGTATTTCAAATCCACTGCATTTAAAAATAAAGATTTTAGTTTTGTTAAAGCTAGAGCATTAGTGTAACAACTAGGCAGCTGCTAAATTGAGTTTCCTTTTTGGGAGCTCAGAGAAAACCAACTGTTTCCACCCACCTTTTTAAAAATGGAGAACGCAGTTTCCAAAGCTTTCCTGTTAACTTCAATGCTGAACTGGTGGAAGGGGCAGGGGGAGGCAGTTTCACCAACACTTGGAATAGAAGATGCAACTAAAGACTAGAGAGCCAAGTCTCCTGCGCAGGTACCATCCCCCCCCCCCGGCACGGCTTACAGAAATTTGCCTCGGAGTTGGGAACGCAGACTTTTCCTGCTGAAACACCCTTTCGGATCAGGCTGAGGAAACACCATTTTCAATGCTCTCCCAAAAGGCCAGCAGTGTGATACATTTCCACTACAAACTTTAGTGTAAAATATTGTGTACAAAACTTTGTGTTCTCTTTATTTTACTTGAATCCAGCAGCAATGTCTATGTACGGCCGTAGGGAGGTTTTCTCTTCAGGGCTCTTCCCGCACCCACCCCCGCTTTATCTTGCGGCTGTCGCAAAGGATTAGGGGCGGGGGTTCTGCAATCGCGCACAGCCGTGCAAAGCGACGCATCGGGCTTAGAAAGGTGCGTTGTCCTGTAGGGGCTTGTCGCCAGAACCTGTGGGGGACTGGAGATCTTCGGTGCCATTATTCCTGCCGCCCACCACTTTGGACTTTATGGTCCCAACTCGGTCTTCAAATGACTTGAAGGTCGGAGAGTTCCTCATGTCACCAAATTTCCTGCTGATAACAGATCCCACATTGGAAAGGGCAGCCGACGTCTTCTGTCCTGCCTGAGACAGGGTTTCCTGAGTCTTCTTGTAAGCTTCTGATTGGGTTAGTTTTTCGTTCCAGTCCTCCAGTGTGCTGCTGGCCGAAACATATGCATTGGAGACCTGGACGTCATGCCAGCTCCTGGATAAATTCTGCTTCAGCCCATCCAAGGGGGTCAAACCAAGCTTCCGCTTCAGCTCGCCGCAGTGCCTCTCTTTGGCAGCCAGCACCTGGCGCAGGGTGCCAATTTCCTCTTCCACCTTGGCAAGCTCAGACTTCAACTCCTCTTCCTCAGCTTCACTCAGCCCATTAGGGGCAGAGGTCCTCGCAGTAGCCGCAGAAGCAGCATTATCCACAGGGACGTCGGTCATGGTATCGGACAGCAGACCCTGGCTCGCGCTCTCCATCTCGAGCCCGGACCGTTGAGCGGCTGCGGAAGAAACTGCTCCGCCAGACGACACCGCCGCCGCCACGCAATCAGCGCCGCGACGCCACGCCCCCGCTT
>TRINITY_DN3116_c0_g1_i5 len=2565 path=[0:0-1983 3:1984-2421 5:2422-2448 7:2449-2449 10:2450-2564]
TTTTTTTTTTTTTCTCCCCAAAAAGAATGTTTTATTGACAAATTTGCCCAATAGTCATCGAGGAGGAAAAAAAGCTTGATCCCTAAATTTCAAAAGCTCCTCTAATCAACCGTTTCCCCCCCACCCCTCGCACCCACACCCCCAACGAAGGTGATTTTATCCAACACACACAACCGGTAAGTGACACTCTACACTCTATTTTCTAATACATCTGCCTTCTTTCGGTCCGTGGGACACATCCCCACAACGCCAGCAAAAGGGGGAAAGGAAGGTTGGGTGCTGAGATTTATCAGAAGAGACAAGCTGCAAAACTTGCTTTCCCAAAGATTAGCACTATGCATTGCTGCTTAGCATCAGGCACAACCCCTTAGTCCCAACAAGTCACGTTGAGTTCAATCAAATTCTCGTTTGTGCTAAGAGCGCGCTGTGGCAGGACACAGCCAGAAGAGGGCACTCCAAGGGTGAAATAAGAGATCGAGTCTCTTTAAGGTTACAAGCCACCAAAACCGATTTATTGATATGGACACAGGCAAACCAAAAAGACCTGAGTAAGACCCACTTCGCCTCTAAGGCACAGAAATCGCTCACTCCAGGTAATGTTCTATGGGGAGCCTCCTCGGCCTACAACACCAGCAGGCCACCGTAGGCTTAGTCCTATAGCTCCTAAGCAAACAGCGTTGGGCGTTAAAGGAAGCACAGGAGCTGGGACCTGAAGGAACAGTTGGACTCCGAGATTCTCTGCAAGTGCTGAAAACCAAGGCTGCAGGCAGAGAGAGATGTACAATCAGATTCAGGAGCCTTCTGAAAGAGCAGGGCAGGGGCAGAGTAGAAGGGATTCTCCAGTACAATGCCCATGTTGCCAAGACAGTTTCTCTCTTCACCCCCGCCCGGACCATGTCTCTAGCTGCCTTCAGAGCTTCGTAGAGAACAAGAGGCCTAAACCCAAGAAAAGAAGCCAGTTCCACACGCTCAGGTGGAAGCGCACCATGGAAATGGGACACAAGGACTGGCAGAGAGGCATGCTGAGACTATGGTTTTAGGATGAAGCAGTCCTGTGCTCAAACACCCCCTTCCCCCAGCTCGAGATCAAAGATTATAAACGAGTAAAGCAGCAGGTGATGTAAGGCTTGCATTCCAGCGTCAGTGTCCAAGGGAACATTTCCCTAATAGGATGCTAAAGCGTCTTTGTCTAGTTAGTATTTCAAATCCACTGCATTTAAAAATAAAGATTTTAGTTTTGTTAAAGCTAGAGCATTAGTGTAACAACTAGGCAGCTGCTAAATTGAGTTTCCTTTTTGGGAGCTCAGAGAAAACCAACTGTTTCCACCCACCTTTTTAAAAATGGAGAACGCAGTTTCCAAAGCTTTCCTGTTAACTTCAATGCTGAACTGGTGGAAGGGGCAGGGGGAGGCAGTTTCACCAACACTTGGAATAGAAGATGCAACTAAAGACTAGAGAGCCAAGTCTCCTGCGCAGGTACCATCCCCCCCCCCCGGCACGGCTTACAGAAATTTGCCTCGGAGTTGGGAACGCAGACTTTTCCTGCTGAAACACCCTTTCGGATCAGGCTGAGGAAACACCATTTTCAATGCTCTCCCAAAAGGCCAGCAGTGTGATACATTTCCACTACAAACTTTAGTGTAAAATATTGTGTACAAAACTTTGTGTTCTCTTTATTTTACTTGAATCCAGCAGCAATGTCTATGTACGGCCGTAGGGAGGTTTTCTCTTCAGGGCTCTTCCCGCACCCACCCCCGCTTTATCTTGCGGCTGTCGCAAAGGATTAGGGGCGGGGGTTCTGCAATCGCGCACAGCCGTGCAAAGCGACGCATCGGGCTTAGAAAGGTGCGTTGTCCTGTAGGGGCTTGTCGCCAGAACCTGTGGGGGACTGGAGATCTTCGGTGCCATTATTCCTGCCGCCCACCACTTTGGACTTTATGGTCCCAACTCGGTCTTCAAATGACTTGAAGGTCGGAGAGTTCCTCATGTCACCAAATTTCCTGCTGATAACAGATCCCACATTGGAAAGGGCAGCCGACGTCTTCTGTCCTGCCTGAGACAGGGTTTCCTGAGTCTTCTTGTAAGCTTCTGATTGGGTTAGTTTTTCGTTCCAGTCCTCCAGTGTGCTGCTGGCCGAAACATATGCATTGGAGACCTGGACGTCATGCCAGCTCCTGGATAAATTCTGCTTCAGCCCATCCAAGGGGGTCAAACCAAGCTTCCGCTTCAGCTCGCCGCAGTGCCTCTCTTTGGCAGCCAGCACCTGGCGCAGGGTGCCAATTTCCTCTTCCACCTTGGCAAGCTCAGACTTCAACTCCTCTTCCTCAGCTTCACTCAGCCCATTAGGGGCAGAGGTCCTCGCAGTAGCCGCAGAAGCAGCATTATCCACAGGGACGTCGGTCATGGTATCGGACAGCAGACCTTTGTTGGGAGAGTTAAGGTTGATATCCTGGCTCGCGCTCTCCATCTCGAGCCCGGACCGTTGAGCGGCTGCGGAAGAAACTGCTCCGCCAGACGACACCGCCGCCGCCACGCAATCAGCGCCGCGACGCCACGCCCCCGCTT
>TRINITY_DN3116_c0_g1_i2 len=3175 path=[0:0-1983 2:1984-2330 4:2331-2401 6:2402-2404 8:2405-3174]
TTTTTTTTTTTTTCTCCCCAAAAAGAATGTTTTATTGACAAATTTGCCCAATAGTCATCGAGGAGGAAAAAAAGCTTGATCCCTAAATTTCAAAAGCTCCTCTAATCAACCGTTTCCCCCCCACCCCTCGCACCCACACCCCCAACGAAGGTGATTTTATCCAACACACACAACCGGTAAGTGACACTCTACACTCTATTTTCTAATACATCTGCCTTCTTTCGGTCCGTGGGACACATCCCCACAACGCCAGCAAAAGGGGGAAAGGAAGGTTGGGTGCTGAGATTTATCAGAAGAGACAAGCTGCAAAACTTGCTTTCCCAAAGATTAGCACTATGCATTGCTGCTTAGCATCAGGCACAACCCCTTAGTCCCAACAAGTCACGTTGAGTTCAATCAAATTCTCGTTTGTGCTAAGAGCGCGCTGTGGCAGGACACAGCCAGAAGAGGGCACTCCAAGGGTGAAATAAGAGATCGAGTCTCTTTAAGGTTACAAGCCACCAAAACCGATTTATTGATATGGACACAGGCAAACCAAAAAGACCTGAGTAAGACCCACTTCGCCTCTAAGGCACAGAAATCGCTCACTCCAGGTAATGTTCTATGGGGAGCCTCCTCGGCCTACAACACCAGCAGGCCACCGTAGGCTTAGTCCTATAGCTCCTAAGCAAACAGCGTTGGGCGTTAAAGGAAGCACAGGAGCTGGGACCTGAAGGAACAGTTGGACTCCGAGATTCTCTGCAAGTGCTGAAAACCAAGGCTGCAGGCAGAGAGAGATGTACAATCAGATTCAGGAGCCTTCTGAAAGAGCAGGGCAGGGGCAGAGTAGAAGGGATTCTCCAGTACAATGCCCATGTTGCCAAGACAGTTTCTCTCTTCACCCCCGCCCGGACCATGTCTCTAGCTGCCTTCAGAGCTTCGTAGAGAACAAGAGGCCTAAACCCAAGAAAAGAAGCCAGTTCCACACGCTCAGGTGGAAGCGCACCATGGAAATGGGACACAAGGACTGGCAGAGAGGCATGCTGAGACTATGGTTTTAGGATGAAGCAGTCCTGTGCTCAAACACCCCCTTCCCCCAGCTCGAGATCAAAGATTATAAACGAGTAAAGCAGCAGGTGATGTAAGGCTTGCATTCCAGCGTCAGTGTCCAAGGGAACATTTCCCTAATAGGATGCTAAAGCGTCTTTGTCTAGTTAGTATTTCAAATCCACTGCATTTAAAAATAAAGATTTTAGTTTTGTTAAAGCTAGAGCATTAGTGTAACAACTAGGCAGCTGCTAAATTGAGTTTCCTTTTTGGGAGCTCAGAGAAAACCAACTGTTTCCACCCACCTTTTTAAAAATGGAGAACGCAGTTTCCAAAGCTTTCCTGTTAACTTCAATGCTGAACTGGTGGAAGGGGCAGGGGGAGGCAGTTTCACCAACACTTGGAATAGAAGATGCAACTAAAGACTAGAGAGCCAAGTCTCCTGCGCAGGTACCATCCCCCCCCCCCGGCACGGCTTACAGAAATTTGCCTCGGAGTTGGGAACGCAGACTTTTCCTGCTGAAACACCCTTTCGGATCAGGCTGAGGAAACACCATTTTCAATGCTCTCCCAAAAGGCCAGCAGTGTGATACATTTCCACTACAAACTTTAGTGTAAAATATTGTGTACAAAACTTTGTGTTCTCTTTATTTTACTTGAATCCAGCAGCAATGTCTATGTACGGCCGTAGGGAGGTTTTCTCTTCAGGGCTCTTCCCGCACCCACCCCCGCTTTATCTTGCGGCTGTCGCAAAGGATTAGGGGCGGGGGTTCTGCAATCGCGCACAGCCGTGCAAAGCGACGCATCGGGCTTAGAAAGGTGCGTTGTCCTGTAGGGGCTTGTCGCCAGAACCTGTGGGGGACTGGAGATCTTCGGTGCCATTATTCCTGCCGCCCACCACTTTGGACTTTATGGTCCCAACTCGGTCTTCAAATGACTTGAAGGTCGGAGAGTTCCTTGAAAGGAGAAGAGGCAAAGTTAAGACATGGAATGAGGAAGTCAGCTGTTACATAGCTTGCTCTTGAATTTCAGGAGATCCCAGGCACCAGCGTGGCCATTTAAATGCAACTCTAAAAACACCCCTTCACTCACTTGGCCAGACTGCCGCTTCCCCACACTTGATGCTTTTCTATCCTAAAGGGCTCCTCTACTCGGGTCACACCACATTTTGGAAGGAAATCTTCCACCCCGTTTTCCATTGTCCAAATACAGATCACCAACATCCTACACACTTAAAGGTAGTGCAAGGTCAGAATAAGTCAATGGGCATGCTAGGGCAAGTGAAATGGCTTTGTAAGCCTGGGAATGCAAGATTGCTTTCTTTATTATGAAAGAAAACCAGAGTCCAGAGGGTAAAGCAGATTACTATCATCATCATCTAGTGTTTCAATTGTACTTCCTGTGTTCCAAGTGCTTCACAATCCTTATCTAGTTCACCCCACAACCACCCTGCGAAGTAGGGCATTATTCCCATTTTACAGATGGTGAACAAGGCTGAAGAGTAAGTGACTTGCCCAAGGCCACCCAGTGAGTTCATGGCTGAGACGGGATATGAACCCTGGTCTCCCCAAGTCCAAACCCAACACCTTATCCAGTGGGATAACCAGCTCTCCGATATTGGGTTTACACTACTAAGAGCTTCAGCTCTCTGCGGTTGGACCATGACAGCTCTTGTGTTATCTGGATATACACGCACACATTGTTGGGTCTTTACTCCAACCCCAGGATACAGCTGCCTCCTTGCCTCGGCCCAGGCCACTCCTGTCCTTCAGTAGAACTGAACTGCTGGCTTCCATGCCTGCCCACCCACCAAAATGAGCAAGTTCATGGCAGTTGGATCATTTCATCCTTTCTGCTTGAAGGAGACCACCGTATTGAAGAGTTTAATCATTGCAAGTCACACTGGATTACCCCCTAAATAACTGGAAGCATGGAAGCTTTCCCGCTAGGAATATTTAGGCACAACTACTCAACAAAAAACTCGCTTTGAACCTCTTCACCCAGAAGACGTAACTGCTTCAGTCTGCATGGGAGGTAATTTGGCTGTATTCATGCACCTTAACATTTAGCTAAGTGTTTTGCAACCTCTGCTCCTCTTGTTCATCGAGGTTAAGATTAAAACTTAAACTTCTCTCCTCCCCCACCCCTC
>TRINITY_DN3116_c0_g1_i1 len=869 path=[1:0-27 4:28-98 8:99-868]
CCTACACGACGCTCTTCCGATCTTGGGGATGCAAGATTGCTTTCTTTATTATGAAAGAAAACCAGAGTCCAGAGGGTAAAGCAGATTACTATCATCATCTAGTGTTTCAATTGTACTTCCTGTGTTCCAAGTGCTTCACAATCCTTATCTAGTTCACCCCACAACCACCCTGCGAAGTAGGGCATTATTCCCATTTTACAGATGGTGAACAAGGCTGAAGAGTAAGTGACTTGCCCAAGGCCACCCAGTGAGTTCATGGCTGAGACGGGATATGAACCCTGGTCTCCCCAAGTCCAAACCCAACACCTTATCCAGTGGGATAACCAGCTCTCCGATATTGGGTTTACACTACTAAGAGCTTCAGCTCTCTGCGGTTGGACCATGACAGCTCTTGTGTTATCTGGATATACACGCACACATTGTTGGGTCTTTACTCCAACCCCAGGATACAGCTGCCTCCTTGCCTCGGCCCAGGCCACTCCTGTCCTTCAGTAGAACTGAACTGCTGGCTTCCATGCCTGCCCACCCACCAAAATGAGCAAGTTCATGGCAGTTGGATCATTTCATCCTTTCTGCTTGAAGGAGACCACCGTATTGAAGAGTTTAATCATTGCAAGTCACACTGGATTACCCCCTAAATAACTGGAAGCATGGAAGCTTTCCCGCTAGGAATATTTAGGCACAACTACTCAACAAAAAACTCGCTTTGAACCTCTTCACCCAGAAGACGTAACTGCTTCAGTCTGCATGGGAGGTAATTTGGCTGTATTCATGCACCTTAACATTTAGCTAAGTGTTTTGCAACCTCTGCTCCTCTTGTTCATCGAGGTTAAGATTAAAACTTAAACTTCTCTCCTCCCCCACCCCTC
>TRINITY_DN3116_c10_g1_i1 len=459 path=[0:0-458]
CTGTTTTCCAGGACATGCATGGCCAGCAGGAAGTGCCAAGCTTCTAGGGTCTCTGCTAAACCCCATGATACAGGTTTTGCCACCGCAGAAATGTTACCTGACCACAGGCCTCACCTCTGACCCGGAAGCACATCTCCAGACCCTACGCCATTATCAGGACCAAGCAGCCTGGGCCGAATTTGCAGTGGACGCTCGGAGCAGAGTTTCCTAGCCTGTGGCTAGGGTTGTGATCCCAAATTATATTTGATTGACTTTGTACAGTTTTACTGAGAGACAGTGTAATCCCATGGATTAAGTGCTGGTCTTGGACCAGGGAGACTCCCTGGGTGGCCTTGGGCAAGTCATGCACACAGCCTCAGTTCCCCCATCTGTAAAATGGGAATAATAATGACCTCCCTCACCAGATTGTTCTGAGGGGGAACAAAATAAAGCATGTAAAACACTTGGAACACAAAGTGC
>TRINITY_DN3148_c0_g1_i14 len=490 path=[2:0-231 7:232-233 9:234-356 10:357-489]
CCTAGAATATATACCAGCCCCTCACAGCGTTCGCCACATTGGCCAGTTCATGATGCTGGCATCCCATTGGCTAATGCAATGATGCTCCCCTCTCAGGCTGTAACTCTGCGTTGCCAGAGGCAGTTTTCACAACAATTTGGCCAAGTGACAAATTCTGGAACTCACGGGGCCTTGCTCATGTGTTAGCCCAGCCCTCGCCCAAGCAGCAATAAAAGAATTCCAGAGCACTTACCTTCCTGTGACTGGCTTTCAGCCAGCTGCACCAGAGCCTTTTGATTCTCCTCCTCCAGTTGGGCCAGCCGGTTCTGAAGGTGGTGCTCTTTCCTCTGCATCTCCAACAGCTTCTGCTCCAGATCCTAATGGCACAAACAGACCAGCTCTCCAAACTCTTCCCCAGCGCCCCCTTTTCTGGACAGTCAAACCCTCTTAGCAAGTCTCTGCGTCCAGTCACAAAAGCCTCTCTCTTGTCTCCTACAGGAGACTGTATTTC
>TRINITY_DN3148_c0_g1_i16 len=1353 path=[1:0-505 3:506-507 5:508-1094 7:1095-1096 9:1097-1219 10:1220-1352]
TCTTCCGATCTCTACCTGCATGGATACCCACTCTACCTGCATCCTGCATGGATACCCACTCTACCTGCATCCTGCATGGATACCCACTCTGCCTGCACCCTGCGCGGATACCCACTCTAGTGCCACCAGTTCCAGGGCTGTTGCTCCGTGGGCATGGAGGCTGGCGCTCCTAATGCAGATCAGGCCCCAGAGCCCCCAACCTGCCATCTCTATTTGCTGCGGGGCCCTAGGCCAGCGTCAGACCCAGCTGGGGTCATGGTGGCAGAGTCCCGGCCGGTGAGCCACAGTCAGGCATGCCCTCCTCTTCCTCCTCCTGCAAGAAACCCACATCCTGATGGTCGATAATTTCCCACATGCCGGAGGAGGCTGAAGCCGAGGGATCTTTGCTGCTGCTGCTGCTGTTACGGTACCACAGCCCAAAAAAGCTCCTGATTCGGGATTCTGGGGGCCGGGAGTCCACACAGTCAGTACTGGGTGATAGAAGCCACGGAGACTCATCTTCGTCACTGCTCGCCGGCTCCTCTGCTGTCCCCAGCATCTTGGCCCGGATCTTCTTACGCTGTTTCTTAATGGTTGATTTCACGGCGTCCAGGAGGAGACCCGGGATCCTCTCATCATTCAGCAACTCCCGCTGGTAATAGGCTAGCTCCTCCTGAACCAGGAACAGGCTGGTCTTAAGCTCGTTCCGCTCCTGCAGGATCTGCTGCAGTTCCTCCTTGGAGAAGAAGCTCCCACCCCGCTCTCTGCGCCGCAAATCCTGGTCCGGCGACGCGGCTCCGTCCATGGCGCGTGGGGGGGTTTCTGCTGCCGCCACAGCCCTGCCCAGCCTGTCCATCTCCCGCCGGTTCTCCAGAGCCGCCGTCTCCAGATCCTCTTTCGTCCTCAGTGCGCTCTTGAGCTGCGCCTGAACCACAGCCAGCTTGTGACGCAGCTCCTCGTTCATGGACATGAAGCGCGCCAGCTGCTCCTGAAGCGCCTCCGTGTCGCGGGTCTTGCAGCCGATCTCGTGGGCCTGGGCGCGGATCTGGTCCCGCTGCTTGTCCACCACCTCCTTGAGCCGCAGCATCACCTCCCGCTCCTTCCGCAGGGTGCTGTCTTCCTGTGACTGGCTTTCAGCCAGCTGCACCAGAGCCTTTTGATTCTCCTCCTCCAGTTGGGCCAGCCGGTTCTGAAGGTGGTGCTCTTTCCTCTGCATCTCCAACAGCTTCTGCTCCAGATCCTAATGGCACAAACAGACCAGCTCTCCAAACTCTTCCCCAGCGCCCCCTTTTCTGGACAGTCAAACCCTCTTAGCAAGTCTCTGCGTCCAGTCACAAAAGCCTCTCTCTTGTCTCCTACAGGAGACTGTATTTC
>TRINITY_DN3148_c0_g1_i6 len=1670 path=[0:0-498 3:499-500 5:501-1087 7:1088-1089 8:1090-1669]
TTCCCTACACGACGCTCTTCCGATCTCCATTCCAGACTTTATTAAGACAAAGAGACAGGTTAAAACCCTCACAGAAATATTGCCCACAGCGAACAGCCAGTGCATTCCCCCCAGGATGCCTGCGGAGCCGGCAAGGCCCCTCTCCCAGAGGAGTGGACAGCGTGTCCCCCAGCCCAGAGGGCTTGGGCCGTGTCCGGCTGTCGTCAGAAGCATCCACAGCACGAGAGCTTCCGACAGCAGACCAGGCCTCTCCCTTCACCAGATTCTGTGGCAACGGGGCCTGGAGTTCCCCCCCACCGCCCGGTAGGTGACTGGCTGGATCCAAGGTGCCGCCTGCTGATGCCAGAGCACGGCTTGGCAAGAAGTGTCCAAGCCTCCCCCTTCACCCCTCAGTGTTGCCCCCCTGGCAGAAGCAAGACTTGGCAAAGGCCTGGCAGGATCTCCTCCTCCTCCGGAGCTGCACGGGGAGCCGCGAGCAGGGAGGGCAGCTCAGACTCACCTGCTCGCCGGCTCCTCTGCTGTCCCCAGCATCTTGGCCCGGATCTTCTTACGCTGTTTCTTAATGGTTGATTTCACGGCGTCCAGGAGGAGACCCGGGATCCTCTCATCATTCAGCAACTCCCGCTGGTAATAGGCTAGCTCCTCCTGAACCAGGAACAGGCTGGTCTTAAGCTCGTTCCGCTCCTGCAGGATCTGCTGCAGTTCCTCCTTGGAGAAGAAGCTCCCACCCCGCTCTCTGCGCCGCAAATCCTGGTCCGGCGACGCGGCTCCGTCCATGGCGCGTGGGGGGGTTTCTGCTGCCGCCACAGCCCTGCCCAGCCTGTCCATCTCCCGCCGGTTCTCCAGAGCCGCCGTCTCCAGATCCTCTTTCGTCCTCAGTGCGCTCTTGAGCTGCGCCTGAACCACAGCCAGCTTGTGACGCAGCTCCTCGTTCATGGACATGAAGCGCGCCAGCTGCTCCTGAAGCGCCTCCGTGTCGCGGGTCTTGCAGCCGATCTCGTGGGCCTGGGCGCGGATCTGGTCCCGCTGCTTGTCCACCACCTCCTTGAGCCGCAGCATCACCTCCCGCTCCTTCCGCAGGGTGCTGTCTGCGGGCCGAGCATGGAGGAGACGTCAGCTGCACCCCCCTCCTGTCCAGGCTCCCAACAGTGCCTCTGCCCCCGGTGCTGGGGGCTTTCTAGCTCCACGGGAATCAGCAAGGGAAGGATTGCTGGTGCAGACAGGCCACCGAGTCTGGAGCCACGTTCACCCGGGCTGGAGACAGCAGCTAGCAGGCTTCCCGCGGTGGGGAGGGAGGGTAAGCCAAGGCAGGGCTAGATATTCGGGGGGGGGGATGTGGAGCTCCCTGCTAGGTCACATGAGTCCGGCACCCGTTGCTCAGGGCCAGACGAAGCTGCATGGAAACTAGGCCCAGCCCCCACTGGGGAGATTTCGGCACACCAACCGTGACATGGTCTGGAAGCCGTAGGAGTTTGGAAGCATACGCCACGTTGCAACTGCCATCCCAGCTAGCAAGCAAGATAAGGGGGCTGCCAGCCCCACGCCTAAATGGGAGGGCTCGCCCTGCATCCTACTGCAAGCCCTGAACGGGGATGACAAGCCCTGGAGGCTTTTGCAAACGTCTCCCCTCAGTCTGCGGAGCGTGGAGCTCTCCACTTCCCCCAATGCCC
>TRINITY_DN3148_c0_g1_i9 len=1555 path=[0:0-498 3:499-500 5:501-1087 7:1088-1089 9:1090-1212 12:1213-1554]
TTCCCTACACGACGCTCTTCCGATCTCCATTCCAGACTTTATTAAGACAAAGAGACAGGTTAAAACCCTCACAGAAATATTGCCCACAGCGAACAGCCAGTGCATTCCCCCCAGGATGCCTGCGGAGCCGGCAAGGCCCCTCTCCCAGAGGAGTGGACAGCGTGTCCCCCAGCCCAGAGGGCTTGGGCCGTGTCCGGCTGTCGTCAGAAGCATCCACAGCACGAGAGCTTCCGACAGCAGACCAGGCCTCTCCCTTCACCAGATTCTGTGGCAACGGGGCCTGGAGTTCCCCCCCACCGCCCGGTAGGTGACTGGCTGGATCCAAGGTGCCGCCTGCTGATGCCAGAGCACGGCTTGGCAAGAAGTGTCCAAGCCTCCCCCTTCACCCCTCAGTGTTGCCCCCCTGGCAGAAGCAAGACTTGGCAAAGGCCTGGCAGGATCTCCTCCTCCTCCGGAGCTGCACGGGGAGCCGCGAGCAGGGAGGGCAGCTCAGACTCACCTGCTCGCCGGCTCCTCTGCTGTCCCCAGCATCTTGGCCCGGATCTTCTTACGCTGTTTCTTAATGGTTGATTTCACGGCGTCCAGGAGGAGACCCGGGATCCTCTCATCATTCAGCAACTCCCGCTGGTAATAGGCTAGCTCCTCCTGAACCAGGAACAGGCTGGTCTTAAGCTCGTTCCGCTCCTGCAGGATCTGCTGCAGTTCCTCCTTGGAGAAGAAGCTCCCACCCCGCTCTCTGCGCCGCAAATCCTGGTCCGGCGACGCGGCTCCGTCCATGGCGCGTGGGGGGGTTTCTGCTGCCGCCACAGCCCTGCCCAGCCTGTCCATCTCCCGCCGGTTCTCCAGAGCCGCCGTCTCCAGATCCTCTTTCGTCCTCAGTGCGCTCTTGAGCTGCGCCTGAACCACAGCCAGCTTGTGACGCAGCTCCTCGTTCATGGACATGAAGCGCGCCAGCTGCTCCTGAAGCGCCTCCGTGTCGCGGGTCTTGCAGCCGATCTCGTGGGCCTGGGCGCGGATCTGGTCCCGCTGCTTGTCCACCACCTCCTTGAGCCGCAGCATCACCTCCCGCTCCTTCCGCAGGGTGCTGTCTTCCTGTGACTGGCTTTCAGCCAGCTGCACCAGAGCCTTTTGATTCTCCTCCTCCAGTTGGGCCAGCCGGTTCTGAAGGTGGTGCTCTTTCCTCTGCATCTCCAACAGCTTCTGCTCCAGATCCCCGTAGCAGCCGGGGGCTCCGCCGTCCTCTCGCCGGCGCTCCCCCCGCAGGCTCTGCACGGTGCGCAGCAGCGTCTCGGCGGGGTCCCCCCGGGGACACTCAGCCCCGGCGGCCGGGCCGGTCAGCGCCTCCAGCAGCTCGAGCAAGCGCACCACCTGCGGCACCAGCCCGGCCACCGCCTCGGGCCCGAAAGAGCCCGAGAGCCGCTGCAGCTCGGAGCCCAGCGCCCGGGCCATGCAGTACACGTGCTCCGGGGCCAGCAGCCCGGCCGGCGTGCGCCACAGCGGCGCCTCCATCGAGCCCGGGCAGCTGCGGCGGCCACCGAGCGATCCGGCAGATCGG
>TRINITY_DN3148_c0_g1_i8 len=1562 path=[1:0-505 3:506-507 5:508-1094 7:1095-1096 9:1097-1219 12:1220-1561]
TCTTCCGATCTCTACCTGCATGGATACCCACTCTACCTGCATCCTGCATGGATACCCACTCTACCTGCATCCTGCATGGATACCCACTCTGCCTGCACCCTGCGCGGATACCCACTCTAGTGCCACCAGTTCCAGGGCTGTTGCTCCGTGGGCATGGAGGCTGGCGCTCCTAATGCAGATCAGGCCCCAGAGCCCCCAACCTGCCATCTCTATTTGCTGCGGGGCCCTAGGCCAGCGTCAGACCCAGCTGGGGTCATGGTGGCAGAGTCCCGGCCGGTGAGCCACAGTCAGGCATGCCCTCCTCTTCCTCCTCCTGCAAGAAACCCACATCCTGATGGTCGATAATTTCCCACATGCCGGAGGAGGCTGAAGCCGAGGGATCTTTGCTGCTGCTGCTGCTGTTACGGTACCACAGCCCAAAAAAGCTCCTGATTCGGGATTCTGGGGGCCGGGAGTCCACACAGTCAGTACTGGGTGATAGAAGCCACGGAGACTCATCTTCGTCACTGCTCGCCGGCTCCTCTGCTGTCCCCAGCATCTTGGCCCGGATCTTCTTACGCTGTTTCTTAATGGTTGATTTCACGGCGTCCAGGAGGAGACCCGGGATCCTCTCATCATTCAGCAACTCCCGCTGGTAATAGGCTAGCTCCTCCTGAACCAGGAACAGGCTGGTCTTAAGCTCGTTCCGCTCCTGCAGGATCTGCTGCAGTTCCTCCTTGGAGAAGAAGCTCCCACCCCGCTCTCTGCGCCGCAAATCCTGGTCCGGCGACGCGGCTCCGTCCATGGCGCGTGGGGGGGTTTCTGCTGCCGCCACAGCCCTGCCCAGCCTGTCCATCTCCCGCCGGTTCTCCAGAGCCGCCGTCTCCAGATCCTCTTTCGTCCTCAGTGCGCTCTTGAGCTGCGCCTGAACCACAGCCAGCTTGTGACGCAGCTCCTCGTTCATGGACATGAAGCGCGCCAGCTGCTCCTGAAGCGCCTCCGTGTCGCGGGTCTTGCAGCCGATCTCGTGGGCCTGGGCGCGGATCTGGTCCCGCTGCTTGTCCACCACCTCCTTGAGCCGCAGCATCACCTCCCGCTCCTTCCGCAGGGTGCTGTCTTCCTGTGACTGGCTTTCAGCCAGCTGCACCAGAGCCTTTTGATTCTCCTCCTCCAGTTGGGCCAGCCGGTTCTGAAGGTGGTGCTCTTTCCTCTGCATCTCCAACAGCTTCTGCTCCAGATCCCCGTAGCAGCCGGGGGCTCCGCCGTCCTCTCGCCGGCGCTCCCCCCGCAGGCTCTGCACGGTGCGCAGCAGCGTCTCGGCGGGGTCCCCCCGGGGACACTCAGCCCCGGCGGCCGGGCCGGTCAGCGCCTCCAGCAGCTCGAGCAAGCGCACCACCTGCGGCACCAGCCCGGCCACCGCCTCGGGCCCGAAAGAGCCCGAGAGCCGCTGCAGCTCGGAGCCCAGCGCCCGGGCCATGCAGTACACGTGCTCCGGGGCCAGCAGCCCGGCCGGCGTGCGCCACAGCGGCGCCTCCATCGAGCCCGGGCAGCTGCGGCGGCCACCGAGCGATCCGGCAGATCGG
>TRINITY_DN3148_c0_g1_i5 len=1677 path=[1:0-505 3:506-507 5:508-1094 7:1095-1096 8:1097-1676]
TCTTCCGATCTCTACCTGCATGGATACCCACTCTACCTGCATCCTGCATGGATACCCACTCTACCTGCATCCTGCATGGATACCCACTCTGCCTGCACCCTGCGCGGATACCCACTCTAGTGCCACCAGTTCCAGGGCTGTTGCTCCGTGGGCATGGAGGCTGGCGCTCCTAATGCAGATCAGGCCCCAGAGCCCCCAACCTGCCATCTCTATTTGCTGCGGGGCCCTAGGCCAGCGTCAGACCCAGCTGGGGTCATGGTGGCAGAGTCCCGGCCGGTGAGCCACAGTCAGGCATGCCCTCCTCTTCCTCCTCCTGCAAGAAACCCACATCCTGATGGTCGATAATTTCCCACATGCCGGAGGAGGCTGAAGCCGAGGGATCTTTGCTGCTGCTGCTGCTGTTACGGTACCACAGCCCAAAAAAGCTCCTGATTCGGGATTCTGGGGGCCGGGAGTCCACACAGTCAGTACTGGGTGATAGAAGCCACGGAGACTCATCTTCGTCACTGCTCGCCGGCTCCTCTGCTGTCCCCAGCATCTTGGCCCGGATCTTCTTACGCTGTTTCTTAATGGTTGATTTCACGGCGTCCAGGAGGAGACCCGGGATCCTCTCATCATTCAGCAACTCCCGCTGGTAATAGGCTAGCTCCTCCTGAACCAGGAACAGGCTGGTCTTAAGCTCGTTCCGCTCCTGCAGGATCTGCTGCAGTTCCTCCTTGGAGAAGAAGCTCCCACCCCGCTCTCTGCGCCGCAAATCCTGGTCCGGCGACGCGGCTCCGTCCATGGCGCGTGGGGGGGTTTCTGCTGCCGCCACAGCCCTGCCCAGCCTGTCCATCTCCCGCCGGTTCTCCAGAGCCGCCGTCTCCAGATCCTCTTTCGTCCTCAGTGCGCTCTTGAGCTGCGCCTGAACCACAGCCAGCTTGTGACGCAGCTCCTCGTTCATGGACATGAAGCGCGCCAGCTGCTCCTGAAGCGCCTCCGTGTCGCGGGTCTTGCAGCCGATCTCGTGGGCCTGGGCGCGGATCTGGTCCCGCTGCTTGTCCACCACCTCCTTGAGCCGCAGCATCACCTCCCGCTCCTTCCGCAGGGTGCTGTCTGCGGGCCGAGCATGGAGGAGACGTCAGCTGCACCCCCCTCCTGTCCAGGCTCCCAACAGTGCCTCTGCCCCCGGTGCTGGGGGCTTTCTAGCTCCACGGGAATCAGCAAGGGAAGGATTGCTGGTGCAGACAGGCCACCGAGTCTGGAGCCACGTTCACCCGGGCTGGAGACAGCAGCTAGCAGGCTTCCCGCGGTGGGGAGGGAGGGTAAGCCAAGGCAGGGCTAGATATTCGGGGGGGGGGATGTGGAGCTCCCTGCTAGGTCACATGAGTCCGGCACCCGTTGCTCAGGGCCAGACGAAGCTGCATGGAAACTAGGCCCAGCCCCCACTGGGGAGATTTCGGCACACCAACCGTGACATGGTCTGGAAGCCGTAGGAGTTTGGAAGCATACGCCACGTTGCAACTGCCATCCCAGCTAGCAAGCAAGATAAGGGGGCTGCCAGCCCCACGCCTAAATGGGAGGGCTCGCCCTGCATCCTACTGCAAGCCCTGAACGGGGATGACAAGCCCTGGAGGCTTTTGCAAACGTCTCCCCTCAGTCTGCGGAGCGTGGAGCTCTCCACTTCCCCCAATGCCC
>TRINITY_DN3148_c0_g1_i11 len=1642 path=[1:0-505 3:506-507 5:508-1094 7:1095-1096 9:1097-1219 11:1220-1641]
TCTTCCGATCTCTACCTGCATGGATACCCACTCTACCTGCATCCTGCATGGATACCCACTCTACCTGCATCCTGCATGGATACCCACTCTGCCTGCACCCTGCGCGGATACCCACTCTAGTGCCACCAGTTCCAGGGCTGTTGCTCCGTGGGCATGGAGGCTGGCGCTCCTAATGCAGATCAGGCCCCAGAGCCCCCAACCTGCCATCTCTATTTGCTGCGGGGCCCTAGGCCAGCGTCAGACCCAGCTGGGGTCATGGTGGCAGAGTCCCGGCCGGTGAGCCACAGTCAGGCATGCCCTCCTCTTCCTCCTCCTGCAAGAAACCCACATCCTGATGGTCGATAATTTCCCACATGCCGGAGGAGGCTGAAGCCGAGGGATCTTTGCTGCTGCTGCTGCTGTTACGGTACCACAGCCCAAAAAAGCTCCTGATTCGGGATTCTGGGGGCCGGGAGTCCACACAGTCAGTACTGGGTGATAGAAGCCACGGAGACTCATCTTCGTCACTGCTCGCCGGCTCCTCTGCTGTCCCCAGCATCTTGGCCCGGATCTTCTTACGCTGTTTCTTAATGGTTGATTTCACGGCGTCCAGGAGGAGACCCGGGATCCTCTCATCATTCAGCAACTCCCGCTGGTAATAGGCTAGCTCCTCCTGAACCAGGAACAGGCTGGTCTTAAGCTCGTTCCGCTCCTGCAGGATCTGCTGCAGTTCCTCCTTGGAGAAGAAGCTCCCACCCCGCTCTCTGCGCCGCAAATCCTGGTCCGGCGACGCGGCTCCGTCCATGGCGCGTGGGGGGGTTTCTGCTGCCGCCACAGCCCTGCCCAGCCTGTCCATCTCCCGCCGGTTCTCCAGAGCCGCCGTCTCCAGATCCTCTTTCGTCCTCAGTGCGCTCTTGAGCTGCGCCTGAACCACAGCCAGCTTGTGACGCAGCTCCTCGTTCATGGACATGAAGCGCGCCAGCTGCTCCTGAAGCGCCTCCGTGTCGCGGGTCTTGCAGCCGATCTCGTGGGCCTGGGCGCGGATCTGGTCCCGCTGCTTGTCCACCACCTCCTTGAGCCGCAGCATCACCTCCCGCTCCTTCCGCAGGGTGCTGTCTTCCTGTGACTGGCTTTCAGCCAGCTGCACCAGAGCCTTTTGATTCTCCTCCTCCAGTTGGGCCAGCCGGTTCTGAAGGTGGTGCTCTTTCCTCTGCATCTCCAACAGCTTCTGCTCCAGATCCGCACTTCGCAGCCAGCAGCCTGTTCCCGGGCAGCAGCAACAGGGTTATTTACAGACGCATGAGGAAGCGACCTTCACTTTGAGTTTCATGCGCGCTTGAACTTCAGCAGCGCCCACGGACTCGCCCTGGAGCACCTGCCTCTCGCCCTGAGCAGGCCACGGTCATGGGGGGAGCGCCGCCCCGTGGAGTCCCCCCCCCTTCACCCCCTCGGGGAGAGTGGAGAGCGCCGAGAGCCAAGCACCTCGGGGGGGAAGAAAGGGGGGGGGATCACGGCCAGGTCAGCCCTCCCACCTAAGTCACTAGCCTCTCCAGCACAACCCCCCGCCTGGGCATCGGGGCTCAGCCCCTTCGCAGGCCGCCTGCTCCCAGCTGGGGGGCCCGGAGACGCCAGCCCCTCTCCCACCGCTCCGGGGGCCCCCCAG
>TRINITY_DN3148_c0_g1_i13 len=567 path=[1:0-505 4:506-566]
TCTTCCGATCTCTACCTGCATGGATACCCACTCTACCTGCATCCTGCATGGATACCCACTCTACCTGCATCCTGCATGGATACCCACTCTGCCTGCACCCTGCGCGGATACCCACTCTAGTGCCACCAGTTCCAGGGCTGTTGCTCCGTGGGCATGGAGGCTGGCGCTCCTAATGCAGATCAGGCCCCAGAGCCCCCAACCTGCCATCTCTATTTGCTGCGGGGCCCTAGGCCAGCGTCAGACCCAGCTGGGGTCATGGTGGCAGAGTCCCGGCCGGTGAGCCACAGTCAGGCATGCCCTCCTCTTCCTCCTCCTGCAAGAAACCCACATCCTGATGGTCGATAATTTCCCACATGCCGGAGGAGGCTGAAGCCGAGGGATCTTTGCTGCTGCTGCTGCTGTTACGGTACCACAGCCCAAAAAAGCTCCTGATTCGGGATTCTGGGGGCCGGGAGTCCACACAGTCAGTACTGGGTGATAGAAGCCACGGAGACTCATCTTCGTCATTCATACAAGGGAGAAATGCAGACTCATGCCGAATGTGTATGCCGAAAGCCTACTGGTGCC
>TRINITY_DN3148_c0_g1_i7 len=1346 path=[0:0-498 3:499-500 5:501-1087 7:1088-1089 9:1090-1212 10:1213-1345]
TTCCCTACACGACGCTCTTCCGATCTCCATTCCAGACTTTATTAAGACAAAGAGACAGGTTAAAACCCTCACAGAAATATTGCCCACAGCGAACAGCCAGTGCATTCCCCCCAGGATGCCTGCGGAGCCGGCAAGGCCCCTCTCCCAGAGGAGTGGACAGCGTGTCCCCCAGCCCAGAGGGCTTGGGCCGTGTCCGGCTGTCGTCAGAAGCATCCACAGCACGAGAGCTTCCGACAGCAGACCAGGCCTCTCCCTTCACCAGATTCTGTGGCAACGGGGCCTGGAGTTCCCCCCCACCGCCCGGTAGGTGACTGGCTGGATCCAAGGTGCCGCCTGCTGATGCCAGAGCACGGCTTGGCAAGAAGTGTCCAAGCCTCCCCCTTCACCCCTCAGTGTTGCCCCCCTGGCAGAAGCAAGACTTGGCAAAGGCCTGGCAGGATCTCCTCCTCCTCCGGAGCTGCACGGGGAGCCGCGAGCAGGGAGGGCAGCTCAGACTCACCTGCTCGCCGGCTCCTCTGCTGTCCCCAGCATCTTGGCCCGGATCTTCTTACGCTGTTTCTTAATGGTTGATTTCACGGCGTCCAGGAGGAGACCCGGGATCCTCTCATCATTCAGCAACTCCCGCTGGTAATAGGCTAGCTCCTCCTGAACCAGGAACAGGCTGGTCTTAAGCTCGTTCCGCTCCTGCAGGATCTGCTGCAGTTCCTCCTTGGAGAAGAAGCTCCCACCCCGCTCTCTGCGCCGCAAATCCTGGTCCGGCGACGCGGCTCCGTCCATGGCGCGTGGGGGGGTTTCTGCTGCCGCCACAGCCCTGCCCAGCCTGTCCATCTCCCGCCGGTTCTCCAGAGCCGCCGTCTCCAGATCCTCTTTCGTCCTCAGTGCGCTCTTGAGCTGCGCCTGAACCACAGCCAGCTTGTGACGCAGCTCCTCGTTCATGGACATGAAGCGCGCCAGCTGCTCCTGAAGCGCCTCCGTGTCGCGGGTCTTGCAGCCGATCTCGTGGGCCTGGGCGCGGATCTGGTCCCGCTGCTTGTCCACCACCTCCTTGAGCCGCAGCATCACCTCCCGCTCCTTCCGCAGGGTGCTGTCTTCCTGTGACTGGCTTTCAGCCAGCTGCACCAGAGCCTTTTGATTCTCCTCCTCCAGTTGGGCCAGCCGGTTCTGAAGGTGGTGCTCTTTCCTCTGCATCTCCAACAGCTTCTGCTCCAGATCCTAATGGCACAAACAGACCAGCTCTCCAAACTCTTCCCCAGCGCCCCCTTTTCTGGACAGTCAAACCCTCTTAGCAAGTCTCTGCGTCCAGTCACAAAAGCCTCTCTCTTGTCTCCTACAGGAGACTGTATTTC
>TRINITY_DN3148_c0_g1_i1 len=644 path=[1:0-505 3:506-507 6:508-643]
TCTTCCGATCTCTACCTGCATGGATACCCACTCTACCTGCATCCTGCATGGATACCCACTCTACCTGCATCCTGCATGGATACCCACTCTGCCTGCACCCTGCGCGGATACCCACTCTAGTGCCACCAGTTCCAGGGCTGTTGCTCCGTGGGCATGGAGGCTGGCGCTCCTAATGCAGATCAGGCCCCAGAGCCCCCAACCTGCCATCTCTATTTGCTGCGGGGCCCTAGGCCAGCGTCAGACCCAGCTGGGGTCATGGTGGCAGAGTCCCGGCCGGTGAGCCACAGTCAGGCATGCCCTCCTCTTCCTCCTCCTGCAAGAAACCCACATCCTGATGGTCGATAATTTCCCACATGCCGGAGGAGGCTGAAGCCGAGGGATCTTTGCTGCTGCTGCTGCTGTTACGGTACCACAGCCCAAAAAAGCTCCTGATTCGGGATTCTGGGGGCCGGGAGTCCACACAGTCAGTACTGGGTGATAGAAGCCACGGAGACTCATCTTCGTCACTAGAGGGAAAAGGCCAGAGGAGATAAGAACATAGTCCGTACTAGACTGGGTCAGACCACTGGTCCATCCAACCCAGCATCCTGTCTCTGTCACTTCGGAGAAGTCCACAACAGGGTTCTTCCAGCCCTCAACAGAGG
>TRINITY_DN3148_c0_g1_i10 len=699 path=[2:0-231 7:232-233 9:234-356 12:357-698]
CCTAGAATATATACCAGCCCCTCACAGCGTTCGCCACATTGGCCAGTTCATGATGCTGGCATCCCATTGGCTAATGCAATGATGCTCCCCTCTCAGGCTGTAACTCTGCGTTGCCAGAGGCAGTTTTCACAACAATTTGGCCAAGTGACAAATTCTGGAACTCACGGGGCCTTGCTCATGTGTTAGCCCAGCCCTCGCCCAAGCAGCAATAAAAGAATTCCAGAGCACTTACCTTCCTGTGACTGGCTTTCAGCCAGCTGCACCAGAGCCTTTTGATTCTCCTCCTCCAGTTGGGCCAGCCGGTTCTGAAGGTGGTGCTCTTTCCTCTGCATCTCCAACAGCTTCTGCTCCAGATCCCCGTAGCAGCCGGGGGCTCCGCCGTCCTCTCGCCGGCGCTCCCCCCGCAGGCTCTGCACGGTGCGCAGCAGCGTCTCGGCGGGGTCCCCCCGGGGACACTCAGCCCCGGCGGCCGGGCCGGTCAGCGCCTCCAGCAGCTCGAGCAAGCGCACCACCTGCGGCACCAGCCCGGCCACCGCCTCGGGCCCGAAAGAGCCCGAGAGCCGCTGCAGCTCGGAGCCCAGCGCCCGGGCCATGCAGTACACGTGCTCCGGGGCCAGCAGCCCGGCCGGCGTGCGCCACAGCGGCGCCTCCATCGAGCCCGGGCAGCTGCGGCGGCCACCGAGCGATCCGGCAGATCGG
>TRINITY_DN3148_c0_g1_i2 len=1635 path=[0:0-498 3:499-500 5:501-1087 7:1088-1089 9:1090-1212 11:1213-1634]
TTCCCTACACGACGCTCTTCCGATCTCCATTCCAGACTTTATTAAGACAAAGAGACAGGTTAAAACCCTCACAGAAATATTGCCCACAGCGAACAGCCAGTGCATTCCCCCCAGGATGCCTGCGGAGCCGGCAAGGCCCCTCTCCCAGAGGAGTGGACAGCGTGTCCCCCAGCCCAGAGGGCTTGGGCCGTGTCCGGCTGTCGTCAGAAGCATCCACAGCACGAGAGCTTCCGACAGCAGACCAGGCCTCTCCCTTCACCAGATTCTGTGGCAACGGGGCCTGGAGTTCCCCCCCACCGCCCGGTAGGTGACTGGCTGGATCCAAGGTGCCGCCTGCTGATGCCAGAGCACGGCTTGGCAAGAAGTGTCCAAGCCTCCCCCTTCACCCCTCAGTGTTGCCCCCCTGGCAGAAGCAAGACTTGGCAAAGGCCTGGCAGGATCTCCTCCTCCTCCGGAGCTGCACGGGGAGCCGCGAGCAGGGAGGGCAGCTCAGACTCACCTGCTCGCCGGCTCCTCTGCTGTCCCCAGCATCTTGGCCCGGATCTTCTTACGCTGTTTCTTAATGGTTGATTTCACGGCGTCCAGGAGGAGACCCGGGATCCTCTCATCATTCAGCAACTCCCGCTGGTAATAGGCTAGCTCCTCCTGAACCAGGAACAGGCTGGTCTTAAGCTCGTTCCGCTCCTGCAGGATCTGCTGCAGTTCCTCCTTGGAGAAGAAGCTCCCACCCCGCTCTCTGCGCCGCAAATCCTGGTCCGGCGACGCGGCTCCGTCCATGGCGCGTGGGGGGGTTTCTGCTGCCGCCACAGCCCTGCCCAGCCTGTCCATCTCCCGCCGGTTCTCCAGAGCCGCCGTCTCCAGATCCTCTTTCGTCCTCAGTGCGCTCTTGAGCTGCGCCTGAACCACAGCCAGCTTGTGACGCAGCTCCTCGTTCATGGACATGAAGCGCGCCAGCTGCTCCTGAAGCGCCTCCGTGTCGCGGGTCTTGCAGCCGATCTCGTGGGCCTGGGCGCGGATCTGGTCCCGCTGCTTGTCCACCACCTCCTTGAGCCGCAGCATCACCTCCCGCTCCTTCCGCAGGGTGCTGTCTTCCTGTGACTGGCTTTCAGCCAGCTGCACCAGAGCCTTTTGATTCTCCTCCTCCAGTTGGGCCAGCCGGTTCTGAAGGTGGTGCTCTTTCCTCTGCATCTCCAACAGCTTCTGCTCCAGATCCGCACTTCGCAGCCAGCAGCCTGTTCCCGGGCAGCAGCAACAGGGTTATTTACAGACGCATGAGGAAGCGACCTTCACTTTGAGTTTCATGCGCGCTTGAACTTCAGCAGCGCCCACGGACTCGCCCTGGAGCACCTGCCTCTCGCCCTGAGCAGGCCACGGTCATGGGGGGAGCGCCGCCCCGTGGAGTCCCCCCCCCTTCACCCCCTCGGGGAGAGTGGAGAGCGCCGAGAGCCAAGCACCTCGGGGGGGAAGAAAGGGGGGGGGATCACGGCCAGGTCAGCCCTCCCACCTAAGTCACTAGCCTCTCCAGCACAACCCCCCGCCTGGGCATCGGGGCTCAGCCCCTTCGCAGGCCGCCTGCTCCCAGCTGGGGGGCCCGGAGACGCCAGCCCCTCTCCCACCGCTCCGGGGGCCCCCCAG
>TRINITY_DN3186_c0_g1_i6 len=656 path=[1:0-267 6:268-269 7:270-655]
CGTTAATGCTGGGGGGGAGGAAGCAGCAAGCTGCAGCCAGCTGCGTTCTAGAACCAACCTCTCATCATAGGCTGGAGCAGCTAGAGCAGCTGGAATTCTCTAACAGGCCAGTCCAGACTGCTTGTGTTGCTGACAGCAGAGAACATCCTTGTCCCATCCCCATCTGTTCCCAGGGGCAGGAATCACACGGGGGCAAAGATGGCGTTGGAATCTGGTTTGGAGCGCCAGGAAAACAAGATATGTTTAAAGAGTCCAACCAGGTGTTCACCTTTGATGCAGCACGACCTGCTTGTTCAGGGACCGGACGTTACATCTGTTTACACCGCTGCTACATTTGCTACCCAACTGCTCCTCATTGTTCGCTTGCAAGTGGCCAAGGGACAGGTCCTCGTCTGTAGCGGCTATTATGTTTGGTAAAAAGAGCTACGGATCTGGTGCGGGGGGAGGGGAGGTAAGCGCAGGGCTTACATGGAGCTGAGGTGGTGATGGAGAGTCCTCAAGAGCAGGGACAAGTCAGCAGAATGGTGTCAGCATCAGGAAGGGGAGCTCCCACCACTGTCGCCACTTCCTGGGACCTGGCTGCACTTCTGCTGCTGCCACCACCCTGCACCCTCTGGGCTCTTGTGCCGTGTCCAGCACTGGCTATAAACAGAGAC
>TRINITY_DN3186_c0_g1_i2 len=2157 path=[0:0-640 2:641-789 3:790-821 4:822-1711 5:1712-1937 6:1938-1939 8:1940-2156]
ATCTACACTCTTTCCCTACACGACGCTCTTCCGATCTGGGAAGTGTATTTTTCAAGGCAGTTTCCATGAATTTGCCATAGTCATTCCGTTCCCCTCTCAAGAAAGGAGCAGCTATTAAAGCAGAAGGGATCAAAGGATCTGATCCTGCAAACTCTACTTATGCAGATGCAGTTGGAGAGGACAGCAAACCCAGCCCCAGAGCCATTTTGGAACAAGTCAGCAGTGGCATGGACTAGACTGGTCACAGAGGCAGCAAAACCGCAGGGCCCAGCAGTGAGCAGAGGCTACTGAGGCATCATCGCAGCTTTGGAAAGATCCTGATAAAGAGGATCATGCTAATGAAGATGAAGCAAACGATGATGAGCATGATCCAGAGCAGCCAGTTGACAGATTTCTTTGCATGCTGCTCCAAGCGCTCAGACTCATCTTTCAGCTTCTCAAAGTTGTGGTCGGCCATCCGGAGTGAGTGAGACAGTGTCTGGTTGTCCTGTTTAATGACATTCTGCGCTGCCAGCGTGTTGTTCTTCAGATTGCGAGCCAGACTCAGCATCTCGTCCGCCAGCTTCTCCTGCATGCTGTGGTGGTGTTGCAGGACCGCATCCAGCTCAGCTGCTGACTGCTTCTCGTCCGACACAAGGCCTCTGAGGGGAGCAGGGGGCAGAGTCAGGGTGAGACCAAGTCCCTCAGTAAAGGTTTCCCTGACTGGGATTCCCAAGGCTGGGCATTTCAGACATTAGTTGGGCAGGTGAATTCTCCCCAGTGAGAGTCACACAAACCAGCTGGCACTTACTTGCGTTGTCTCACGTTTGCCTCCACAGAACCTGGGGGGAAAGAACAATCTGATTTTAGCTGATGGGAAGTAACTATTCTAGCAAACCAGGCAGGAGCCCCCGGGGAGAAGAACGGCTGTCGGGGCATCTGCCCCAGGAAAGGAGGAGTCAGCAAACCTCCCCTCACAACTTCCTGAAGGGCTCCGGGGTGACAGTGCCAGAAAGAGGGAACAGAAGCAGTGGGGAAAGGAGCTGGCCAGGGATGGAGCCCTCAGAGCCTGACGAGGTTCAATAGCAAGGGCTGCTTGAAAACAGAATCCCACGGCTGAAGACACGACTTGGGAGCCAGCAGGCAAGGCTTCTACCCACTCATGCTCCCCACCCCATGCACAACCAGGCCCTAGCCTGCTACACAAAGAGGAGAGTTTAATCCAGTATAAACTTACCATCAACAGACAAGGGGTTCTGGGGAGCAGAGAGAGCAGGGACAGAAAGAGAGAGCGCAAATTTAGACAGGCGCAAGTGGAGGGCTTCGGGCCTTGCAGGTCCCCCATCCACCCCACACGTCATTCCCCATCAGCTCAGAGCAGAGGGGCAGCTCTGTGCCCAGCTCATCCCTGCGAAAACGTACAGCGGCCAGGCTCCCCATAGCAGTTCAGCCCTGTGCGGACAGCACCTTCTAGGTGAGCCAGAGCATTCTCAAAAGGGAGATGGCTAGGCTGGCTCTCAGCATGTTGGTCCTAGGGACAAGAGGCTTTAAAACGTCCACTTCCCTAGAGGCTACACGAGGTGGGTCTGCCCTAACCCAGGAAGCAAGCTACCAGGCAGCATCACTCCCCAATGCCAGCTCCTTCCCTTCCAGGCAGGGAGCAAGCAAGCATCAGGAGCAGCAGCTGCTGGGGAAGCAGAGACTCTTCAGGTGGCAGCAGGACATACTGTACCAAGCAGCTCGCTCCTCATCTCCCCTGTATAGCGAGCCTTCGTCTGCAGATGGACCGTTTTGGTGGCTGGGGTTCGCTCCTTGGTCGTGGTGGGAGTTCGTCCCGGGGCCAGAAACTGATTCGCCAGCGCCTTCTCCGAGGATGATGACAGTTTCTCAGCTTCCAACATTCCCTTTAAGAAGTCCACTTTGCGGGAGTACTCGTTCAGCTGCTCGGGGGCAGGCTTGCTGGAGTGTTTCTTCAGAGCAAGCAGCATCTCTTCCAGAGCAGCCACATACTTCTCCAGCCGCCACTCGCCGGGCTCGCGCCTCCCCGCCGCCAGCGCCTCGCAGCGGCTCAGTAGCCGGACCAGCTTCAGCTCCGACCTCGGCCCCGATACCGTCGCCATCGCTCTTCCCCAGACCAGAACCGCTACCGTTGCCGCAGGACAGCACTTCCGGGGATCG
>TRINITY_DN3186_c0_g1_i8 len=2177 path=[0:0-640 3:641-672 4:673-1562 5:1563-1788 6:1789-1790 7:1791-2176]
ATCTACACTCTTTCCCTACACGACGCTCTTCCGATCTGGGAAGTGTATTTTTCAAGGCAGTTTCCATGAATTTGCCATAGTCATTCCGTTCCCCTCTCAAGAAAGGAGCAGCTATTAAAGCAGAAGGGATCAAAGGATCTGATCCTGCAAACTCTACTTATGCAGATGCAGTTGGAGAGGACAGCAAACCCAGCCCCAGAGCCATTTTGGAACAAGTCAGCAGTGGCATGGACTAGACTGGTCACAGAGGCAGCAAAACCGCAGGGCCCAGCAGTGAGCAGAGGCTACTGAGGCATCATCGCAGCTTTGGAAAGATCCTGATAAAGAGGATCATGCTAATGAAGATGAAGCAAACGATGATGAGCATGATCCAGAGCAGCCAGTTGACAGATTTCTTTGCATGCTGCTCCAAGCGCTCAGACTCATCTTTCAGCTTCTCAAAGTTGTGGTCGGCCATCCGGAGTGAGTGAGACAGTGTCTGGTTGTCCTGTTTAATGACATTCTGCGCTGCCAGCGTGTTGTTCTTCAGATTGCGAGCCAGACTCAGCATCTCGTCCGCCAGCTTCTCCTGCATGCTGTGGTGGTGTTGCAGGACCGCATCCAGCTCAGCTGCTGACTGCTTCTCGTCCGACACAAGGCCTTTGCGTTGTCTCACGTTTGCCTCCACAGAACCTGGGGGGAAAGAACAATCTGATTTTAGCTGATGGGAAGTAACTATTCTAGCAAACCAGGCAGGAGCCCCCGGGGAGAAGAACGGCTGTCGGGGCATCTGCCCCAGGAAAGGAGGAGTCAGCAAACCTCCCCTCACAACTTCCTGAAGGGCTCCGGGGTGACAGTGCCAGAAAGAGGGAACAGAAGCAGTGGGGAAAGGAGCTGGCCAGGGATGGAGCCCTCAGAGCCTGACGAGGTTCAATAGCAAGGGCTGCTTGAAAACAGAATCCCACGGCTGAAGACACGACTTGGGAGCCAGCAGGCAAGGCTTCTACCCACTCATGCTCCCCACCCCATGCACAACCAGGCCCTAGCCTGCTACACAAAGAGGAGAGTTTAATCCAGTATAAACTTACCATCAACAGACAAGGGGTTCTGGGGAGCAGAGAGAGCAGGGACAGAAAGAGAGAGCGCAAATTTAGACAGGCGCAAGTGGAGGGCTTCGGGCCTTGCAGGTCCCCCATCCACCCCACACGTCATTCCCCATCAGCTCAGAGCAGAGGGGCAGCTCTGTGCCCAGCTCATCCCTGCGAAAACGTACAGCGGCCAGGCTCCCCATAGCAGTTCAGCCCTGTGCGGACAGCACCTTCTAGGTGAGCCAGAGCATTCTCAAAAGGGAGATGGCTAGGCTGGCTCTCAGCATGTTGGTCCTAGGGACAAGAGGCTTTAAAACGTCCACTTCCCTAGAGGCTACACGAGGTGGGTCTGCCCTAACCCAGGAAGCAAGCTACCAGGCAGCATCACTCCCCAATGCCAGCTCCTTCCCTTCCAGGCAGGGAGCAAGCAAGCATCAGGAGCAGCAGCTGCTGGGGAAGCAGAGACTCTTCAGGTGGCAGCAGGACATACTGTACCAAGCAGCTCGCTCCTCATCTCCCCTGTATAGCGAGCCTTCGTCTGCAGATGGACCGTTTTGGTGGCTGGGGTTCGCTCCTTGGTCGTGGTGGGAGTTCGTCCCGGGGCCAGAAACTGATTCGCCAGCGCCTTCTCCGAGGATGATGACAGTTTCTCAGCTTCCAACATTCCCTTTAAGAAGTCCACTTTGCGGGAGTACTCGTTCAGCTGCTCGGGGGCAGGCTTGCTTTGATGCAGCACGACCTGCTTGTTCAGGGACCGGACGTTACATCTGTTTACACCGCTGCTACATTTGCTACCCAACTGCTCCTCATTGTTCGCTTGCAAGTGGCCAAGGGACAGGTCCTCGTCTGTAGCGGCTATTATGTTTGGTAAAAAGAGCTACGGATCTGGTGCGGGGGGAGGGGAGGTAAGCGCAGGGCTTACATGGAGCTGAGGTGGTGATGGAGAGTCCTCAAGAGCAGGGACAAGTCAGCAGAATGGTGTCAGCATCAGGAAGGGGAGCTCCCACCACTGTCGCCACTTCCTGGGACCTGGCTGCACTTCTGCTGCTGCCACCACCCTGCACCCTCTGGGCTCTTGTGCCGTGTCCAGCACTGGCTATAAACAGAGAC
>TRINITY_DN3186_c0_g1_i1 len=2008 path=[0:0-640 3:641-672 4:673-1562 5:1563-1788 6:1789-1790 8:1791-2007]
ATCTACACTCTTTCCCTACACGACGCTCTTCCGATCTGGGAAGTGTATTTTTCAAGGCAGTTTCCATGAATTTGCCATAGTCATTCCGTTCCCCTCTCAAGAAAGGAGCAGCTATTAAAGCAGAAGGGATCAAAGGATCTGATCCTGCAAACTCTACTTATGCAGATGCAGTTGGAGAGGACAGCAAACCCAGCCCCAGAGCCATTTTGGAACAAGTCAGCAGTGGCATGGACTAGACTGGTCACAGAGGCAGCAAAACCGCAGGGCCCAGCAGTGAGCAGAGGCTACTGAGGCATCATCGCAGCTTTGGAAAGATCCTGATAAAGAGGATCATGCTAATGAAGATGAAGCAAACGATGATGAGCATGATCCAGAGCAGCCAGTTGACAGATTTCTTTGCATGCTGCTCCAAGCGCTCAGACTCATCTTTCAGCTTCTCAAAGTTGTGGTCGGCCATCCGGAGTGAGTGAGACAGTGTCTGGTTGTCCTGTTTAATGACATTCTGCGCTGCCAGCGTGTTGTTCTTCAGATTGCGAGCCAGACTCAGCATCTCGTCCGCCAGCTTCTCCTGCATGCTGTGGTGGTGTTGCAGGACCGCATCCAGCTCAGCTGCTGACTGCTTCTCGTCCGACACAAGGCCTTTGCGTTGTCTCACGTTTGCCTCCACAGAACCTGGGGGGAAAGAACAATCTGATTTTAGCTGATGGGAAGTAACTATTCTAGCAAACCAGGCAGGAGCCCCCGGGGAGAAGAACGGCTGTCGGGGCATCTGCCCCAGGAAAGGAGGAGTCAGCAAACCTCCCCTCACAACTTCCTGAAGGGCTCCGGGGTGACAGTGCCAGAAAGAGGGAACAGAAGCAGTGGGGAAAGGAGCTGGCCAGGGATGGAGCCCTCAGAGCCTGACGAGGTTCAATAGCAAGGGCTGCTTGAAAACAGAATCCCACGGCTGAAGACACGACTTGGGAGCCAGCAGGCAAGGCTTCTACCCACTCATGCTCCCCACCCCATGCACAACCAGGCCCTAGCCTGCTACACAAAGAGGAGAGTTTAATCCAGTATAAACTTACCATCAACAGACAAGGGGTTCTGGGGAGCAGAGAGAGCAGGGACAGAAAGAGAGAGCGCAAATTTAGACAGGCGCAAGTGGAGGGCTTCGGGCCTTGCAGGTCCCCCATCCACCCCACACGTCATTCCCCATCAGCTCAGAGCAGAGGGGCAGCTCTGTGCCCAGCTCATCCCTGCGAAAACGTACAGCGGCCAGGCTCCCCATAGCAGTTCAGCCCTGTGCGGACAGCACCTTCTAGGTGAGCCAGAGCATTCTCAAAAGGGAGATGGCTAGGCTGGCTCTCAGCATGTTGGTCCTAGGGACAAGAGGCTTTAAAACGTCCACTTCCCTAGAGGCTACACGAGGTGGGTCTGCCCTAACCCAGGAAGCAAGCTACCAGGCAGCATCACTCCCCAATGCCAGCTCCTTCCCTTCCAGGCAGGGAGCAAGCAAGCATCAGGAGCAGCAGCTGCTGGGGAAGCAGAGACTCTTCAGGTGGCAGCAGGACATACTGTACCAAGCAGCTCGCTCCTCATCTCCCCTGTATAGCGAGCCTTCGTCTGCAGATGGACCGTTTTGGTGGCTGGGGTTCGCTCCTTGGTCGTGGTGGGAGTTCGTCCCGGGGCCAGAAACTGATTCGCCAGCGCCTTCTCCGAGGATGATGACAGTTTCTCAGCTTCCAACATTCCCTTTAAGAAGTCCACTTTGCGGGAGTACTCGTTCAGCTGCTCGGGGGCAGGCTTGCTGGAGTGTTTCTTCAGAGCAAGCAGCATCTCTTCCAGAGCAGCCACATACTTCTCCAGCCGCCACTCGCCGGGCTCGCGCCTCCCCGCCGCCAGCGCCTCGCAGCGGCTCAGTAGCCGGACCAGCTTCAGCTCCGACCTCGGCCCCGATACCGTCGCCATCGCTCTTCCCCAGACCAGAACCGCTACCGTTGCCGCAGGACAGCACTTCCGGGGATCG
>TRINITY_DN3186_c0_g1_i7 len=1287 path=[0:0-640 3:641-672 5:673-898 6:899-900 7:901-1286]
ATCTACACTCTTTCCCTACACGACGCTCTTCCGATCTGGGAAGTGTATTTTTCAAGGCAGTTTCCATGAATTTGCCATAGTCATTCCGTTCCCCTCTCAAGAAAGGAGCAGCTATTAAAGCAGAAGGGATCAAAGGATCTGATCCTGCAAACTCTACTTATGCAGATGCAGTTGGAGAGGACAGCAAACCCAGCCCCAGAGCCATTTTGGAACAAGTCAGCAGTGGCATGGACTAGACTGGTCACAGAGGCAGCAAAACCGCAGGGCCCAGCAGTGAGCAGAGGCTACTGAGGCATCATCGCAGCTTTGGAAAGATCCTGATAAAGAGGATCATGCTAATGAAGATGAAGCAAACGATGATGAGCATGATCCAGAGCAGCCAGTTGACAGATTTCTTTGCATGCTGCTCCAAGCGCTCAGACTCATCTTTCAGCTTCTCAAAGTTGTGGTCGGCCATCCGGAGTGAGTGAGACAGTGTCTGGTTGTCCTGTTTAATGACATTCTGCGCTGCCAGCGTGTTGTTCTTCAGATTGCGAGCCAGACTCAGCATCTCGTCCGCCAGCTTCTCCTGCATGCTGTGGTGGTGTTGCAGGACCGCATCCAGCTCAGCTGCTGACTGCTTCTCGTCCGACACAAGGCCTTTGCGTTGTCTCACGTTTGCCTCCACAGAACCAAGCAGCTCGCTCCTCATCTCCCCTGTATAGCGAGCCTTCGTCTGCAGATGGACCGTTTTGGTGGCTGGGGTTCGCTCCTTGGTCGTGGTGGGAGTTCGTCCCGGGGCCAGAAACTGATTCGCCAGCGCCTTCTCCGAGGATGATGACAGTTTCTCAGCTTCCAACATTCCCTTTAAGAAGTCCACTTTGCGGGAGTACTCGTTCAGCTGCTCGGGGGCAGGCTTGCTTTGATGCAGCACGACCTGCTTGTTCAGGGACCGGACGTTACATCTGTTTACACCGCTGCTACATTTGCTACCCAACTGCTCCTCATTGTTCGCTTGCAAGTGGCCAAGGGACAGGTCCTCGTCTGTAGCGGCTATTATGTTTGGTAAAAAGAGCTACGGATCTGGTGCGGGGGGAGGGGAGGTAAGCGCAGGGCTTACATGGAGCTGAGGTGGTGATGGAGAGTCCTCAAGAGCAGGGACAAGTCAGCAGAATGGTGTCAGCATCAGGAAGGGGAGCTCCCACCACTGTCGCCACTTCCTGGGACCTGGCTGCACTTCTGCTGCTGCCACCACCCTGCACCCTCTGGGCTCTTGTGCCGTGTCCAGCACTGGCTATAAACAGAGAC
>TRINITY_DN3186_c0_g1_i4 len=1118 path=[0:0-640 3:641-672 5:673-898 6:899-900 8:901-1117]
ATCTACACTCTTTCCCTACACGACGCTCTTCCGATCTGGGAAGTGTATTTTTCAAGGCAGTTTCCATGAATTTGCCATAGTCATTCCGTTCCCCTCTCAAGAAAGGAGCAGCTATTAAAGCAGAAGGGATCAAAGGATCTGATCCTGCAAACTCTACTTATGCAGATGCAGTTGGAGAGGACAGCAAACCCAGCCCCAGAGCCATTTTGGAACAAGTCAGCAGTGGCATGGACTAGACTGGTCACAGAGGCAGCAAAACCGCAGGGCCCAGCAGTGAGCAGAGGCTACTGAGGCATCATCGCAGCTTTGGAAAGATCCTGATAAAGAGGATCATGCTAATGAAGATGAAGCAAACGATGATGAGCATGATCCAGAGCAGCCAGTTGACAGATTTCTTTGCATGCTGCTCCAAGCGCTCAGACTCATCTTTCAGCTTCTCAAAGTTGTGGTCGGCCATCCGGAGTGAGTGAGACAGTGTCTGGTTGTCCTGTTTAATGACATTCTGCGCTGCCAGCGTGTTGTTCTTCAGATTGCGAGCCAGACTCAGCATCTCGTCCGCCAGCTTCTCCTGCATGCTGTGGTGGTGTTGCAGGACCGCATCCAGCTCAGCTGCTGACTGCTTCTCGTCCGACACAAGGCCTTTGCGTTGTCTCACGTTTGCCTCCACAGAACCAAGCAGCTCGCTCCTCATCTCCCCTGTATAGCGAGCCTTCGTCTGCAGATGGACCGTTTTGGTGGCTGGGGTTCGCTCCTTGGTCGTGGTGGGAGTTCGTCCCGGGGCCAGAAACTGATTCGCCAGCGCCTTCTCCGAGGATGATGACAGTTTCTCAGCTTCCAACATTCCCTTTAAGAAGTCCACTTTGCGGGAGTACTCGTTCAGCTGCTCGGGGGCAGGCTTGCTGGAGTGTTTCTTCAGAGCAAGCAGCATCTCTTCCAGAGCAGCCACATACTTCTCCAGCCGCCACTCGCCGGGCTCGCGCCTCCCCGCCGCCAGCGCCTCGCAGCGGCTCAGTAGCCGGACCAGCTTCAGCTCCGACCTCGGCCCCGATACCGTCGCCATCGCTCTTCCCCAGACCAGAACCGCTACCGTTGCCGCAGGACAGCACTTCCGGGGATCG
>TRINITY_DN3196_c0_g1_i2 len=1836 path=[2:0-529 3:530-1460 4:1461-1791 5:1792-1835]
GCACTTTACAAAGTAATAAAATAGACATGGTCCCTGCCCCTAGGGCTTACAATCTGAGAGACAGGAGCTGGCGGAAGAGACATAGGAAGAGGAACAAGAGATTTTAGCCATATAAGACAGACAGTTCTAATAAAATGTATTAAATGTTTATTTTAAAGATACAATTTTCCCCATTTACAAGTGTTATGTGCACTTATTTAAACCAGGTCTTTAAAAAAAGCTGCATTTGTAACCATTAACTCTTGGAACATTTTCCATAGACAGGGGAATATAAACGGTTTGTAATTCTTCCAAACAGTTTGATTAGTGAGTAGGTATCATAACTATGCAGTTCATTGTCTGTGTAGAATTGCCATTTAATAAAATTAAGTGATTTTAGTGCTTGTAAAATAGTTCCTGAAATTAAGTGTTAGTTATCCATTTAACATTTTCCACCAACAGTTGGTCAAATAAAAGATAACATTCAAACCACTTTGTCTTTTTAACAATGAAGTCAGAGACAGTGTAACTTTATTCAAACTGCTCTAACCGTGTACTTTAATACCATTCTAGATAGGAACCATCTTAGAGGTAAAAGATTAATTCTGCCTCCACGCCTTTTACAGCCATGGTCTCTTAACCAAAACTACACGAGTCCCAGCTATGATTAGTTTAGGATATGGATACAAAGTGGCTAGGAAATTAAGCAACAGCAGAACTGTTTCGATTCATAAGAGTTTTGTACATGCACTGAAAAGGGGGTTAATTATTCCTGGGAAAAACAAACAGGCATTGCTGAAGTAGCAGAACATTTTTTTCTTTCAAGTCGTACACCTTGAGTTGCTGGTATCTTCAGTGGTTTCTTCATTTTCAGTCCTTCTTCTCCCGGCCCGTGAAGTGGTCCATTAAACTGAAGGCTCCAAAGTAGTGTCCCATGAGAACTGACAGTTTCACAGGCAGAATATTTTTCATTGCATTCATTATACTCATGCTTCGAGGCATCAGGAGGTACGACTGCTCCTCCAGAACCGCATTCACAATCCTCTGAGCTGCATAGTCTGCATTTAGAATAGGAAGCACACGTGGCCATTTGGTTTGGCAACCTTCAAACATTCCTGTGTGTATGAAGTAAGGACAGACAATGGTGGTTTTAACGCCACTCTTCCCAAGAGCCAGCATTTCTAAACCAACAGACTCCGCAAAACCAACTGCAGCAAATTTGCTTGCACAATAATCTGCTAGCCCACTGACTCCAATCAGTCCAGCTGAGCTTGCAATAGTAACCAAGTGTCCATGGTTAGAGGCCATCATGGCTGGAAGAAAGGCTTTGTAAGTCCAAAAGTGTGCCAATATGTTCACTTCCATGGTTTTCTCCACAAGTGAATCTGGAGAATCAATGAATTTCTTTCCAGTTACAACGCCAGCATTGTTAATCAAGATACTAACGTCACCAACTTCTTTTTTAACCTGATCTGCTACTCTGTAGATCTCTTGCCTTTTGCTGCAGTCACACGTGTAGGCATGCACTCTCACCGCTCCATTTTCTTTGGCCAGTTGAGCTGTCTCTTTGTTACCTGTTTGGTTAATGTCCCAGAGAACTAAAGTAGCTCCAAGACGGGCAAATTTTAAAGCCATAAGTCTTCCAATTCCACTTCCTGCTCCAGTTATAAGCATTATTTCACCAGCAACACTTTTCTTTCGCACAGGAACAAACAACAAGACTAGAGACTCTAGCATGAAATATATTGAGAGCACCAAGAGTCTGAGTGTCTCCAGGAAGAAGTTCATCTTGGAGAAGATTTTTCAAACACCTCACAGACGACAAGTCCTCTTTGCGGCACTTCCTGCTCTACTGCC
>TRINITY_DN3196_c0_g1_i1 len=566 path=[0:0-42 4:43-373 6:374-565]
TCTGCTGGATTTGGGCAAGGAAGGTCCGGATTTCCATACCTCCGTAGATCTCTTGCCTTTTGCTGCAGTCACACGTGTAGGCATGCACTCTCACCGCTCCATTTTCTTTGGCCAGTTGAGCTGTCTCTTTGTTACCTGTTTGGTTAATGTCCCAGAGAACTAAAGTAGCTCCAAGACGGGCAAATTTTAAAGCCATAAGTCTTCCAATTCCACTTCCTGCTCCAGTTATAAGCATTATTTCACCAGCAACACTTTTCTTTCGCACAGGAACAAACAACAAGACTAGAGACTCTAGCATGAAATATATTGAGAGCACCAAGAGTCTGAGTGTCTCCAGGAAGAAGTTCATCTTGGAGAAGATTTTTCAAACACCTGCAATTCAGACTGCGATCTTAAACGGATCCCAGCCCTCTTACTCCAGATTCATCCCACGGCAGAGTCTCTGGGATGATAAGTGCATTGAGGGATGTAGTTCTAGAGGCACGCGATTCCAAATCTGAGGCAGGCTACTGCGTCCCCAGGATAGCCAGGCAGAGCAGCAGCGGCACCTCTCCTACCCTCCCCAC
>TRINITY_DN3196_c0_g1_i3 len=1501 path=[1:0-46 3:47-977 4:978-1308 6:1309-1500]
GACCACCGAGATCTACACTCTTTCCCTACACGACGCTCTTCCGATCTGTGTACTTTAATACCATTCTAGATAGGAACCATCTTAGAGGTAAAAGATTAATTCTGCCTCCACGCCTTTTACAGCCATGGTCTCTTAACCAAAACTACACGAGTCCCAGCTATGATTAGTTTAGGATATGGATACAAAGTGGCTAGGAAATTAAGCAACAGCAGAACTGTTTCGATTCATAAGAGTTTTGTACATGCACTGAAAAGGGGGTTAATTATTCCTGGGAAAAACAAACAGGCATTGCTGAAGTAGCAGAACATTTTTTTCTTTCAAGTCGTACACCTTGAGTTGCTGGTATCTTCAGTGGTTTCTTCATTTTCAGTCCTTCTTCTCCCGGCCCGTGAAGTGGTCCATTAAACTGAAGGCTCCAAAGTAGTGTCCCATGAGAACTGACAGTTTCACAGGCAGAATATTTTTCATTGCATTCATTATACTCATGCTTCGAGGCATCAGGAGGTACGACTGCTCCTCCAGAACCGCATTCACAATCCTCTGAGCTGCATAGTCTGCATTTAGAATAGGAAGCACACGTGGCCATTTGGTTTGGCAACCTTCAAACATTCCTGTGTGTATGAAGTAAGGACAGACAATGGTGGTTTTAACGCCACTCTTCCCAAGAGCCAGCATTTCTAAACCAACAGACTCCGCAAAACCAACTGCAGCAAATTTGCTTGCACAATAATCTGCTAGCCCACTGACTCCAATCAGTCCAGCTGAGCTTGCAATAGTAACCAAGTGTCCATGGTTAGAGGCCATCATGGCTGGAAGAAAGGCTTTGTAAGTCCAAAAGTGTGCCAATATGTTCACTTCCATGGTTTTCTCCACAAGTGAATCTGGAGAATCAATGAATTTCTTTCCAGTTACAACGCCAGCATTGTTAATCAAGATACTAACGTCACCAACTTCTTTTTTAACCTGATCTGCTACTCTGTAGATCTCTTGCCTTTTGCTGCAGTCACACGTGTAGGCATGCACTCTCACCGCTCCATTTTCTTTGGCCAGTTGAGCTGTCTCTTTGTTACCTGTTTGGTTAATGTCCCAGAGAACTAAAGTAGCTCCAAGACGGGCAAATTTTAAAGCCATAAGTCTTCCAATTCCACTTCCTGCTCCAGTTATAAGCATTATTTCACCAGCAACACTTTTCTTTCGCACAGGAACAAACAACAAGACTAGAGACTCTAGCATGAAATATATTGAGAGCACCAAGAGTCTGAGTGTCTCCAGGAAGAAGTTCATCTTGGAGAAGATTTTTCAAACACCTGCAATTCAGACTGCGATCTTAAACGGATCCCAGCCCTCTTACTCCAGATTCATCCCACGGCAGAGTCTCTGGGATGATAAGTGCATTGAGGGATGTAGTTCTAGAGGCACGCGATTCCAAATCTGAGGCAGGCTACTGCGTCCCCAGGATAGCCAGGCAGAGCAGCAGCGGCACCTCTCCTACCCTCCCCAC
>TRINITY_DN3126_c0_g1_i5 len=4204 path=[0:0-745 2:746-940 4:941-4203]
GATGGGAAATACCTTGGGAATGGAGTCGAGCGGGGTGAAATTGAGGCATAAAGGGAGTTGCGGGGCATGAGTTCTCGTCAATAATACAGCGGGGTTCTTGTCACGGTTCAGGGAGTTTTTATGTAACAGAGTTTAGTTATTTCAGAGTAAGCCCCAGAAGGGCCGTTTAAGCCGCTCTCACGAGCTAGCATCTCTCCGAAATGGCTGGGAATTGAAGCTCGAAGGCCAGCGCGTTACAAGAGAGGGGGGGTTAAAAAGGAGGGGTTTCCCATCAGGCTTTGCGGCGGCGGCGGCGCGGGCTGCGGGAATGAGGTAAAAGCGGGAGGGGGCGGCAGAGCGCGAGAGGAAGAGGCAGGAAATTCAGCGCCAAAGTCGCGGCTGGAGGCAGACGAGAGCGAGCCCAGCCCCGTGAGCAGCGCCATCGCCTAGCAGCCTCATGGCGGAGACCAAGGAAGCGCATGAGGAGCATGACACATCAACTGAAAATGCCGATGATGCTAACCATGACCCTCAGTTTGAGCCCATAGTTTCTCTCCCTGAGCAAGAGATCAGAACCCTTGAGGAAGATGAGGAAGAACTCTTTAAGATGCGAGCAAAACTGTTTCGATTTGCATCAGAAAATGATCTTCCAGAGTGGAAAGAACGAGGAACTGGTGATGTGAAACTCCTGAAGCACAAGGAGAAGGGGACAATTCGCCTCCTCATGAGGAGAGATAAAACCTTAAAAATTTGTGCAAATCATTATATTACCCCTTTAATGGAGCTGAAGCCTAATGCTGGCAGTGACCGGGCATGGGTTTGGAATACACATGCTGACTTTGCAGATGAAAGCCCTAAACCTGAACTTCTGGCAATTCGATTTCTAAATGCAGAAAATGCACAGAAATTCAAGGCAAAATTTGAAGAATGCAGGAGCGAGGTAGATAAGAAAACAAAGAAAGCAGGCTCAGCAAAAAATGATAGTGCTGATAAAGTTGCTGAGAAATTAGAAGAGCTTTCTGTGAAGGAAGAGAGCAAAGCATCTGAGAAGAAAGAAGAGACCAAGGGGAAAAATGAAGAGAAGCAATAAATCATCATGGCCTTGCGTTTTTCCTTAATTCTTTTTTTAATTTTTACAAGGGACTTTATAAAGAACTGAATTCCAACATTCAGGTTGTTTTTTCTAAGCTTTTGCCCTTTTGAAGATGTCTTCAGAAAATCCATTCCCCAGTCATGAAAATGTACTGTGCTAACTTTCTTTTCCATAGTGGAAACACTTATTTATAGTCATCCAAAAGAGTGAATAAAACAAATTTGAAACTGGCATCAAAGGACAGGAATGAGTTTTCTATACACGTGAACAGGTGTGACTGCAGTTTTTACTCTGCGTTATATTGAGTGTATGCCTTCGCATCTGATGTAGTGTAACGATTTTACCAATAAGAAAGGTGTGAGTAATGCAGGTATTTATATTGGTATGTTACGGTTGGGGATAAACAGCTATTTTATGCCACGGTTCGTTTTCTGCTTATCGCAAGATGAATTGCCTTGGCTTCACAGGTTTTATACAACTTTCTCTAACGAGGATATCTGTTTTCTAGACCATAGTGCCACAACTTTGAAGCTAGAAGTTTAATCTTCAGTTACATTTATATTTAATAGCTTCACTGTTTTTTAATGGTCGATTATGGCAGATAATGGTGGAGTGAACTATAAAATGTTTTGAACTTGCAAAGTCACCTGTAGGTACTGACTTGATTACAAAAAAGCAATGTGGAAGCAGCTTCTCAAAATTGACTTAAAAATCTTTCAGTGGCCTCTTTGCCCATACAAGGGGGCAAAAATATAGTCCTTGACAGTACTTTGTACTTTCCTAGGCCACTTGTAGTATAGATGGGGCTAGTTATTCATGATGTGCCATTTGACTCTGAATGATCATATACAGTTAGCACGGATGTCGGATCTCTTGCAGTTAACACCATAGTTAAGGATTGTTCTACATTTTTAATGAACATACATGAGAACTTCTAACAGTCAATTTTGTAAACCTAACACAAACCTGTTCCATTGCTTGAAACCAGTCATTGCTTTACCAAAATCCAACTCTTACGACATCTTAAAAATGCCTGCCTGAAATGAAATGATCCATTAAGTGGAATGAGGTGACCCTAATGCTATTTCCGAAACTAAATATGCAAGCTTAAACTTTATGCTGGCATGTGTTTAAAAGGGAGTTGTGGCAGACACAAGATGGGTCTAAGCTTTTCTCCTACAGCGTTGTTTACCTTCAGCTGAAATCCTAGCTTGATTTCATGTCTCATGATTACCACTTGTAGATGCTGCTGGCAGCACCATTGTTTTGTGTCTAACTTACCCTGGGGTGGCATTTTTGGTTACTTGAGAACTGATCTGCCACGTGGTACCATTGTCCACCTCCCAAAAGTCCCCTGCCATCATGGGGCAAGTTAGAGACAAAATCCTGATGCTGGGGCCTACAGGTGGTTGGTGATGACGTAGGAGAGCATTCCTAGTGTAGACAGATGTTGAGTGGAACTCGTGCTTAAACACAGGATGAGGTGATGGGCTGATACGCTAATATGAGAGGTTTGATGCTGTTTAACCCTGTCCACAGAAGGAGTAAAATTAAGCTAGACTCTTAAGCATAGACCTTCCAGTTAGAGAAGACAATGCGTGAAACAAGATTACACTTTGGTGCCAGTTTTTCTGTGTATGGCTTTGCTAACATCTCTGATTTCCCCCGAAGTAGTCTAGAAAGAGTGTGGTTGTCATGTTGGCCCCCAATGCAAGAGACAGAGAGAGAGTAGTCCAGATAATATTTTTATAAATACTGACACTAGAAATATATCTCGCACTTAAGATGTATGAAATCCCAAAATGGCAATGATTAACTGGAATTGGTCTTTAAGCAGCCATAGCTCTCCTGCTTAGGTTCTTAAATTTGTGAAATTGTATATCCTTTGCGAAGTGCTACATTTTGAAGTATATGATCTTCCTTTCCTGTTTGTGCTTTTCAGTGTGTTGATCCTATACTAAACCGATCATTAAGGAACTATAAAAAGTACTACATTTATTTACCCATAACAATAGGTATTAGATATTTAGTTTTATTTTAAATTTCATTTCTCTTCCTTTCCAATTACTAACACAACCAATCCTGCAAATACTATATGGTCTGTATTTTTATCCCTTTGATCATTAGAGACTAATAGCTGAACGGGGAAATTAAATACTTTAATTCCCTAGGACTTTCATTATCCTATAATGAATACATCAACTTTCTCCTCTTAAAGAAATTTCAGCAGTGTGTTTTGATACTGAAGTATTCCTATTTAAAAATAGCATTGTCTGGTTATTTCCAAATTGCTTAATTTTCCTGCCAATTGAATGTAAAAGCCAATTTACTCTTTGTATCCATGAGAGCCACTGTAGACTTAAATGGATGCTATCAAGCAGTGTTCTTAAAGTGTTAAAAGGAGAGGAAGTTTACAGATCTAATCTCAAAATAAATTTAAACTGTAAATTTAAAGGTTTTGCTTTTTATTTTAAAAGCCCCCTGTGAGTTGGAAATTCAAATGCAATTGACTTGGGCTTAGTGTATAAGAAGCAAAAGCGAGCAAGTCAGTTTCCCCATCCAAGGTGAACTCTGTAAAACTTGGCTTTTTAAAGTTTTTAACTGAATGTGCTGTAATATTTCCCATTATCTGTTTTTAGCTGTACCTTAAACTGCATCACTTTACACTGATTTCTAGAGGCATTAGTGTCGGAAACATTCATTTCTTATTACTGGTGTTCTAGATTTGTCTTCCTGATCAGAAGCAGGTTCAGGCTCATTCTTCATGTGCCTTATTTATCCCTAATGCAGCTCCATTGACCTTGGTGATTTGGCTTATGTTGTAGACACTTATTAATCACTTGGCCTTCTGGGCTGTGCTATTTATTCTAAACCATTTTGGGGAAGACTTTTCCACAGAAGAGGTTTTTAAATCTAAGCTGAAATAGTACTAGTGTTTGCAACAGTTGTTCTTCTAAAGCTTGTCTTTTATAAAATGTCTCAAGTCATTGGGAAAGTGCTCAACAAATAGGAAAGAGTATACCAAAGGATATTTTAGCATAATAAAAACTAGATGTGAAGAAGAAACTTGTTTTTTGTATTGGAAGTTTTCTTTGTTCATATGCTGGGAAGCTAGGAAGCCTTGATGTTTAC
>TRINITY_DN3126_c0_g1_i2 len=4314 path=[1:0-855 2:856-1050 4:1051-4313]
AGCTAACACTAGTGAAGAAAAGTACTTTTTAGTTTGCATGGAAAACCTTTGAGAACACGTAAAAATCAAATGAAATGTAGATAGGAAATGACACTTCAGCCCTAACCATAGCATTCTTCCACAAGCCTGAACTTGTTGAAGATTTTCTAACTCTTTTAAACATGGTACTGTGTATCTTCTGACTTTGATAGGTGAGTTCTCATGTTGTAGACTGTCTCCTTTTTCCCCCCCTATATATATAGTTTCAGTTTAGAGTATTCTGGTGACTTTGTTCCAAAACAGAAATGTAATTGGGAATCCAGTATTGACTACTTGGACTGGGGGGAAATGAAAATGGACAACTTGAGGGCTGTGGGGGTGTAATATAAAACATTTGGACTGAACTTTTTTAAAAAGGTACTTAAAGATTTATAAATCCAGAAGGAACTGGTAAAATCTAGCCTAACCACTTGGCTTATACAGGTCATAAAGTCCATCCATTAATTCCTGGCCATTATTTCTGAGAGATGTTTTGGCTACAGGAAATGGTATGAACAAGCAATGAAAGATGAAGAGGCAACTTAGAAAGGATACTGAGAAATTACTTTGCTGACATTAAGTGGCTCCCAAACCTTTTTGCGCAATGGAACACTGTTTACAATCTAAATTCCTTGGGAAAAGACTGGAAATATTCAGTTGTATGGTTTAACACTCTGGGCAGCTATGGTCTTAAACATAGGACAAGAATGTGCCATTCACTCTGCAATTCAATGAAATGCAACTTTACAGTTCTGTGAGGCACACAATCTTTATTTTATCTTGCTTACAAGACTGTTTCTGTATAATCTTAATGCTACCTGTCTGATCTCTTTTTCAGTTACCCCTTTAATGGAGCTGAAGCCTAATGCTGGCAGTGACCGGGCATGGGTTTGGAATACACATGCTGACTTTGCAGATGAAAGCCCTAAACCTGAACTTCTGGCAATTCGATTTCTAAATGCAGAAAATGCACAGAAATTCAAGGCAAAATTTGAAGAATGCAGGAGCGAGGTAGATAAGAAAACAAAGAAAGCAGGCTCAGCAAAAAATGATAGTGCTGATAAAGTTGCTGAGAAATTAGAAGAGCTTTCTGTGAAGGAAGAGAGCAAAGCATCTGAGAAGAAAGAAGAGACCAAGGGGAAAAATGAAGAGAAGCAATAAATCATCATGGCCTTGCGTTTTTCCTTAATTCTTTTTTTAATTTTTACAAGGGACTTTATAAAGAACTGAATTCCAACATTCAGGTTGTTTTTTCTAAGCTTTTGCCCTTTTGAAGATGTCTTCAGAAAATCCATTCCCCAGTCATGAAAATGTACTGTGCTAACTTTCTTTTCCATAGTGGAAACACTTATTTATAGTCATCCAAAAGAGTGAATAAAACAAATTTGAAACTGGCATCAAAGGACAGGAATGAGTTTTCTATACACGTGAACAGGTGTGACTGCAGTTTTTACTCTGCGTTATATTGAGTGTATGCCTTCGCATCTGATGTAGTGTAACGATTTTACCAATAAGAAAGGTGTGAGTAATGCAGGTATTTATATTGGTATGTTACGGTTGGGGATAAACAGCTATTTTATGCCACGGTTCGTTTTCTGCTTATCGCAAGATGAATTGCCTTGGCTTCACAGGTTTTATACAACTTTCTCTAACGAGGATATCTGTTTTCTAGACCATAGTGCCACAACTTTGAAGCTAGAAGTTTAATCTTCAGTTACATTTATATTTAATAGCTTCACTGTTTTTTAATGGTCGATTATGGCAGATAATGGTGGAGTGAACTATAAAATGTTTTGAACTTGCAAAGTCACCTGTAGGTACTGACTTGATTACAAAAAAGCAATGTGGAAGCAGCTTCTCAAAATTGACTTAAAAATCTTTCAGTGGCCTCTTTGCCCATACAAGGGGGCAAAAATATAGTCCTTGACAGTACTTTGTACTTTCCTAGGCCACTTGTAGTATAGATGGGGCTAGTTATTCATGATGTGCCATTTGACTCTGAATGATCATATACAGTTAGCACGGATGTCGGATCTCTTGCAGTTAACACCATAGTTAAGGATTGTTCTACATTTTTAATGAACATACATGAGAACTTCTAACAGTCAATTTTGTAAACCTAACACAAACCTGTTCCATTGCTTGAAACCAGTCATTGCTTTACCAAAATCCAACTCTTACGACATCTTAAAAATGCCTGCCTGAAATGAAATGATCCATTAAGTGGAATGAGGTGACCCTAATGCTATTTCCGAAACTAAATATGCAAGCTTAAACTTTATGCTGGCATGTGTTTAAAAGGGAGTTGTGGCAGACACAAGATGGGTCTAAGCTTTTCTCCTACAGCGTTGTTTACCTTCAGCTGAAATCCTAGCTTGATTTCATGTCTCATGATTACCACTTGTAGATGCTGCTGGCAGCACCATTGTTTTGTGTCTAACTTACCCTGGGGTGGCATTTTTGGTTACTTGAGAACTGATCTGCCACGTGGTACCATTGTCCACCTCCCAAAAGTCCCCTGCCATCATGGGGCAAGTTAGAGACAAAATCCTGATGCTGGGGCCTACAGGTGGTTGGTGATGACGTAGGAGAGCATTCCTAGTGTAGACAGATGTTGAGTGGAACTCGTGCTTAAACACAGGATGAGGTGATGGGCTGATACGCTAATATGAGAGGTTTGATGCTGTTTAACCCTGTCCACAGAAGGAGTAAAATTAAGCTAGACTCTTAAGCATAGACCTTCCAGTTAGAGAAGACAATGCGTGAAACAAGATTACACTTTGGTGCCAGTTTTTCTGTGTATGGCTTTGCTAACATCTCTGATTTCCCCCGAAGTAGTCTAGAAAGAGTGTGGTTGTCATGTTGGCCCCCAATGCAAGAGACAGAGAGAGAGTAGTCCAGATAATATTTTTATAAATACTGACACTAGAAATATATCTCGCACTTAAGATGTATGAAATCCCAAAATGGCAATGATTAACTGGAATTGGTCTTTAAGCAGCCATAGCTCTCCTGCTTAGGTTCTTAAATTTGTGAAATTGTATATCCTTTGCGAAGTGCTACATTTTGAAGTATATGATCTTCCTTTCCTGTTTGTGCTTTTCAGTGTGTTGATCCTATACTAAACCGATCATTAAGGAACTATAAAAAGTACTACATTTATTTACCCATAACAATAGGTATTAGATATTTAGTTTTATTTTAAATTTCATTTCTCTTCCTTTCCAATTACTAACACAACCAATCCTGCAAATACTATATGGTCTGTATTTTTATCCCTTTGATCATTAGAGACTAATAGCTGAACGGGGAAATTAAATACTTTAATTCCCTAGGACTTTCATTATCCTATAATGAATACATCAACTTTCTCCTCTTAAAGAAATTTCAGCAGTGTGTTTTGATACTGAAGTATTCCTATTTAAAAATAGCATTGTCTGGTTATTTCCAAATTGCTTAATTTTCCTGCCAATTGAATGTAAAAGCCAATTTACTCTTTGTATCCATGAGAGCCACTGTAGACTTAAATGGATGCTATCAAGCAGTGTTCTTAAAGTGTTAAAAGGAGAGGAAGTTTACAGATCTAATCTCAAAATAAATTTAAACTGTAAATTTAAAGGTTTTGCTTTTTATTTTAAAAGCCCCCTGTGAGTTGGAAATTCAAATGCAATTGACTTGGGCTTAGTGTATAAGAAGCAAAAGCGAGCAAGTCAGTTTCCCCATCCAAGGTGAACTCTGTAAAACTTGGCTTTTTAAAGTTTTTAACTGAATGTGCTGTAATATTTCCCATTATCTGTTTTTAGCTGTACCTTAAACTGCATCACTTTACACTGATTTCTAGAGGCATTAGTGTCGGAAACATTCATTTCTTATTACTGGTGTTCTAGATTTGTCTTCCTGATCAGAAGCAGGTTCAGGCTCATTCTTCATGTGCCTTATTTATCCCTAATGCAGCTCCATTGACCTTGGTGATTTGGCTTATGTTGTAGACACTTATTAATCACTTGGCCTTCTGGGCTGTGCTATTTATTCTAAACCATTTTGGGGAAGACTTTTCCACAGAAGAGGTTTTTAAATCTAAGCTGAAATAGTACTAGTGTTTGCAACAGTTGTTCTTCTAAAGCTTGTCTTTTATAAAATGTCTCAAGTCATTGGGAAAGTGCTCAACAAATAGGAAAGAGTATACCAAAGGATATTTTAGCATAATAAAAACTAGATGTGAAGAAGAAACTTGTTTTTTGTATTGGAAGTTTTCTTTGTTCATATGCTGGGAAGCTAGGAAGCCTTGATGTTTAC
>TRINITY_DN3126_c0_g1_i4 len=4335 path=[2:0-194 3:195-1071 4:1072-4334]
TTACCCCTTTAATGGAGCTGAAGCCTAATGCTGGCAGTGACCGGGCATGGGTTTGGAATACACATGCTGACTTTGCAGATGAAAGCCCTAAACCTGAACTTCTGGCAATTCGATTTCTAAATGCAGAAAATGCACAGAAATTCAAGGCAAAATTTGAAGAATGCAGGAGCGAGGTAGATAAGAAAACAAAGAAAGGTAAGAATACTGTTCAAAAGTTGCAGCAATTTTGGTATTTAGATAATACTTTGAGGAGAAAACTGATAGGTTTTTAGTGAAGGGTTATATTCTGATCCCTTACTTGTGTCTTTTGGCAGACTCACTCTGTGCCTGACTGCAATTTTCAGTCTAGGTGCTTTTTCAGCCTGCTAGAGCCAATAGTCCAGGATGTTGCGAACGCTTCTCTCTCTGTAGAAGGCTGTTGCAATTGGTCGTGGGACACATTTTTAAAAAGGCTTTCCTTTGTTTATGCATCTCTAAAAGCTTACTATTCCGACTTATCTTCCTGTGCTTCATACAGTAAACAGACTAGTTGCATTGTAATATTTCATAAAGAGATTTTTAACTAATTCTTGAAACTGCTTTGTTAATCTGTACAGATACCGGTGTCTTTAACAATAGTTATTGAGAAGTTTTGAGCAACGATTTGATTTTATGTAACAATTTAAATTAGTGGAATTGTACATTGCTTTATTTCCTTGGCTTATAGACTCTTAGTTTGTTCTATTCCGAGGGAGAACTCTGTAGTGGCAGGGAGTGCAATTACAGCATTGCTAATTAAATTGTGCCGCCTTATATCTGGTTAATTCTGCGACGTTGCTACCTGGAGGGAGGGTTAGAGACATGAATGCAAGAGAGAGCATTAATGATGGAAGGGCTGTGGCACCAATGCTTCGACTTCAACAGGCTGTGCCTTGTGTTGGTAGGAACCAGATGACTAAGGGGAAATGTTACAGGTTGTTGGAGGCAGCCCTTCCATCTTCATTAGTTAGCTTGTCATGGACGGTACAATGATCGAGCTATTTTCTCTGTTAACAAAATCTACCATCGTGTGTAACTTCTTCAAATCTCTTAGCAGGCTCAGCAAAAAATGATAGTGCTGATAAAGTTGCTGAGAAATTAGAAGAGCTTTCTGTGAAGGAAGAGAGCAAAGCATCTGAGAAGAAAGAAGAGACCAAGGGGAAAAATGAAGAGAAGCAATAAATCATCATGGCCTTGCGTTTTTCCTTAATTCTTTTTTTAATTTTTACAAGGGACTTTATAAAGAACTGAATTCCAACATTCAGGTTGTTTTTTCTAAGCTTTTGCCCTTTTGAAGATGTCTTCAGAAAATCCATTCCCCAGTCATGAAAATGTACTGTGCTAACTTTCTTTTCCATAGTGGAAACACTTATTTATAGTCATCCAAAAGAGTGAATAAAACAAATTTGAAACTGGCATCAAAGGACAGGAATGAGTTTTCTATACACGTGAACAGGTGTGACTGCAGTTTTTACTCTGCGTTATATTGAGTGTATGCCTTCGCATCTGATGTAGTGTAACGATTTTACCAATAAGAAAGGTGTGAGTAATGCAGGTATTTATATTGGTATGTTACGGTTGGGGATAAACAGCTATTTTATGCCACGGTTCGTTTTCTGCTTATCGCAAGATGAATTGCCTTGGCTTCACAGGTTTTATACAACTTTCTCTAACGAGGATATCTGTTTTCTAGACCATAGTGCCACAACTTTGAAGCTAGAAGTTTAATCTTCAGTTACATTTATATTTAATAGCTTCACTGTTTTTTAATGGTCGATTATGGCAGATAATGGTGGAGTGAACTATAAAATGTTTTGAACTTGCAAAGTCACCTGTAGGTACTGACTTGATTACAAAAAAGCAATGTGGAAGCAGCTTCTCAAAATTGACTTAAAAATCTTTCAGTGGCCTCTTTGCCCATACAAGGGGGCAAAAATATAGTCCTTGACAGTACTTTGTACTTTCCTAGGCCACTTGTAGTATAGATGGGGCTAGTTATTCATGATGTGCCATTTGACTCTGAATGATCATATACAGTTAGCACGGATGTCGGATCTCTTGCAGTTAACACCATAGTTAAGGATTGTTCTACATTTTTAATGAACATACATGAGAACTTCTAACAGTCAATTTTGTAAACCTAACACAAACCTGTTCCATTGCTTGAAACCAGTCATTGCTTTACCAAAATCCAACTCTTACGACATCTTAAAAATGCCTGCCTGAAATGAAATGATCCATTAAGTGGAATGAGGTGACCCTAATGCTATTTCCGAAACTAAATATGCAAGCTTAAACTTTATGCTGGCATGTGTTTAAAAGGGAGTTGTGGCAGACACAAGATGGGTCTAAGCTTTTCTCCTACAGCGTTGTTTACCTTCAGCTGAAATCCTAGCTTGATTTCATGTCTCATGATTACCACTTGTAGATGCTGCTGGCAGCACCATTGTTTTGTGTCTAACTTACCCTGGGGTGGCATTTTTGGTTACTTGAGAACTGATCTGCCACGTGGTACCATTGTCCACCTCCCAAAAGTCCCCTGCCATCATGGGGCAAGTTAGAGACAAAATCCTGATGCTGGGGCCTACAGGTGGTTGGTGATGACGTAGGAGAGCATTCCTAGTGTAGACAGATGTTGAGTGGAACTCGTGCTTAAACACAGGATGAGGTGATGGGCTGATACGCTAATATGAGAGGTTTGATGCTGTTTAACCCTGTCCACAGAAGGAGTAAAATTAAGCTAGACTCTTAAGCATAGACCTTCCAGTTAGAGAAGACAATGCGTGAAACAAGATTACACTTTGGTGCCAGTTTTTCTGTGTATGGCTTTGCTAACATCTCTGATTTCCCCCGAAGTAGTCTAGAAAGAGTGTGGTTGTCATGTTGGCCCCCAATGCAAGAGACAGAGAGAGAGTAGTCCAGATAATATTTTTATAAATACTGACACTAGAAATATATCTCGCACTTAAGATGTATGAAATCCCAAAATGGCAATGATTAACTGGAATTGGTCTTTAAGCAGCCATAGCTCTCCTGCTTAGGTTCTTAAATTTGTGAAATTGTATATCCTTTGCGAAGTGCTACATTTTGAAGTATATGATCTTCCTTTCCTGTTTGTGCTTTTCAGTGTGTTGATCCTATACTAAACCGATCATTAAGGAACTATAAAAAGTACTACATTTATTTACCCATAACAATAGGTATTAGATATTTAGTTTTATTTTAAATTTCATTTCTCTTCCTTTCCAATTACTAACACAACCAATCCTGCAAATACTATATGGTCTGTATTTTTATCCCTTTGATCATTAGAGACTAATAGCTGAACGGGGAAATTAAATACTTTAATTCCCTAGGACTTTCATTATCCTATAATGAATACATCAACTTTCTCCTCTTAAAGAAATTTCAGCAGTGTGTTTTGATACTGAAGTATTCCTATTTAAAAATAGCATTGTCTGGTTATTTCCAAATTGCTTAATTTTCCTGCCAATTGAATGTAAAAGCCAATTTACTCTTTGTATCCATGAGAGCCACTGTAGACTTAAATGGATGCTATCAAGCAGTGTTCTTAAAGTGTTAAAAGGAGAGGAAGTTTACAGATCTAATCTCAAAATAAATTTAAACTGTAAATTTAAAGGTTTTGCTTTTTATTTTAAAAGCCCCCTGTGAGTTGGAAATTCAAATGCAATTGACTTGGGCTTAGTGTATAAGAAGCAAAAGCGAGCAAGTCAGTTTCCCCATCCAAGGTGAACTCTGTAAAACTTGGCTTTTTAAAGTTTTTAACTGAATGTGCTGTAATATTTCCCATTATCTGTTTTTAGCTGTACCTTAAACTGCATCACTTTACACTGATTTCTAGAGGCATTAGTGTCGGAAACATTCATTTCTTATTACTGGTGTTCTAGATTTGTCTTCCTGATCAGAAGCAGGTTCAGGCTCATTCTTCATGTGCCTTATTTATCCCTAATGCAGCTCCATTGACCTTGGTGATTTGGCTTATGTTGTAGACACTTATTAATCACTTGGCCTTCTGGGCTGTGCTATTTATTCTAAACCATTTTGGGGAAGACTTTTCCACAGAAGAGGTTTTTAAATCTAAGCTGAAATAGTACTAGTGTTTGCAACAGTTGTTCTTCTAAAGCTTGTCTTTTATAAAATGTCTCAAGTCATTGGGAAAGTGCTCAACAAATAGGAAAGAGTATACCAAAGGATATTTTAGCATAATAAAAACTAGATGTGAAGAAGAAACTTGTTTTTTGTATTGGAAGTTTTCTTTGTTCATATGCTGGGAAGCTAGGAAGCCTTGATGTTTAC
>TRINITY_DN3126_c1_g1_i1 len=266 path=[0:0-265]
CCAGAGAAACTTAGAGTTTTGGGGAATAGTGTTTAATGGTAACTTGAGAAGAGAGGACCCAATGGGGCAGGGGGGAGGTTTGCATGGGGCTGCCTGGCTACAGGAGGGACAGTGCCCACTCAGGGAGATCTCAAAAGTATGCAAAGCCAATAACATTGAACCTGCTGACACATCAAAGTGGGTTTGCCCTATTGACCTTGCCCGGAAACCAGATGAAACCATCCACATGTGTTTTTAGACTTGAGATCGGAAGAGCGTCGTGTAGG
>TRINITY_DN3126_c2_g1_i1 len=516 path=[0:0-515]
AAGTGTTACTCAGGACACTTTATGTCCTGCAGAACTTCTGTTATTAGAGAAGCACAAGAAAAAACAACCTAATTTAAAGATTCCAGAGCTTGTATGGATGGGAGACACTTTACTTTTTAGCTCAGCACATTCAATATGTAATTATTTCCCTGAACTAAATACAACCTCACTGCAGATTTACATAAGAGGTGGTAACAAGCCGATCTAGAATACACAAGTAAATAAAAGTAAAGCAGTTTTCATCGTATCACAAAGTGACGTTGGTAAAAGTTTGTTTTTTTTCATCCAGATATACTATAAAGGTTTTATGACCAACTTTACCTAGCAGCATCATAACTGAATATTTTCAGAAACTAAGTTAGCTGTACATAATTTGCATCCTGCAAGATAAGTCACCAGCTCAAACTGTACTAAGTTTTATGGGCAGCACGGCAAGGGTTAAGAATAAAGAAGTCCCAGAGAAACATGGGCTCTTCAAGAGTTCACATTAGACAATGCAATACAGCTAGAGTAGTT
>TRINITY_DN3189_c0_g1_i1 len=2918 path=[0:0-2917]
TTTTTTTTTTTTTTTAAACTTCAAATATATTTTATTGTGAATAAGAACCTGTGCATACCTCCAAATGAATTTCTCATCTGCACTTATTTAAAACATTCATTTTATGGAATAGCTTTAATTCTGTACAATAGGAATTACTTTACAGTGGAAAGTTAGATCTTACTAATATATAGTGACTGCAAAATAATGCTTTGCAAAAAAAAACCCAAGAGTTTACAAATAATAGCTCATCTGCACATAAACTTCTGAAAATATGGAACGTACAAGTTGTTTGTATTACCGACATTGTTATCATTACAATGATCACATTGCTACAATATGGCTTAATTCACTGATTGTCCAAAATAGTCCAAATCTGACACATTTCTTCTGGGTGAGGCAACAAGCAGTTAATTATAAATACAAAATGCAAAGGAAGTAATAATGCACAGGTGCTTCCATCATTTAATTAGGGTTTCCAACAGCATTTGAGAACTACTTCATGGTTTTCAGTCCAAAGAGTTTGAGATGAGAAGGCAACTAAGCTTCAGGAGTCCAGAAAGTGTGTGGACTATACACCTGCTTCACCACTTTATTTAGCTAAAAAACGATTAAAGCAAACAAGCAGTGGATAAAAACAGTGCTGACTTTAATGTTTCTGGTGTCTAAGCAAACTCAGAGGCTCTCGGCACCTGGCCAACTCTCCCCATAAAACCAGCACAAGTAAAATACATCCTTTCCACCAGGGGTTTTATTGGATGTGTATTTATTTTTTATCATTGTGAGTTGCAATCATTTTGTGCACATGGTATTTCCTTCCAAAACACTGCCCCTCAAAGACTGAACCAGAACCAGTTTCTACAATAACCAGTCATTGCATGCAAGATGTTCACTGTTCCCCTTTTACATTTGTTTAGCTTTGGCTTAAAAACCTAGTCTGAGAGTTCAGGTTCTCTACCATAATAAAAGCAGGCAGCTAGTGGGAAAACTGACGTTACGGAGAGAAGTGGTGATGGTACGGCCATGGATACAAAACAGGAAAGTTGTCGTCTGGAAGCCATTTGTATGTTGGTCCTCGGTTAATATCACAGAACACAGTTATTTAAAATAAAATTGAATGATGCAAATACAAATTCAATTCTTTTCCTGAAACTTGTTCCCATTCTTCTTCTGTAGGAGAGCACATGGATGGTGTATCCAGCAATACAAATGTTTAGAGCACAATTGCCAGGTTGGTGCTGATATGATACAAGCAAGTGACAAAGTAGTTAAAATAATGTCTCTTACTGGGCCAACTTGTGCAGGTGAGAGGGTGCAAGCTCTGACGCCAACATCTCCAGGCAGGCATGAACCTCTGCCTGAGGCAGAGTTCTCTGTAACTCAAAAACTTCCACCCTGTCAGCTACAGAAACTGATCCATTAATAGGCAGCATTTTAACAACTTCATAACTTTTCGCAGCAGTACAAATGATGTCAAAATATATCTTGCTTTAGGTGTTGTTGAAAATCTTAACAAAAAGCACCAGCATGTTTCATTAATTTCCACAGTTAATGAAATAGAAACAGTAACATTCATAGGAAATGGGAGAGCATTTAAATTAAAATCTATAATTTCTAAGTATGTGTACAAGTGGTTCCCCTTTTAGGTACAGTACTGCTAAACTTGTGCAAATGTCAGATAATCAAACTGCTACCGGGGGTGGGTGGGTGTGTGTGTGAACAGAGCTGCAGGCAACCCACCTTTTCCTGTAAGTGCTAATGGGTTTTTGCATGATTCTTAATTGAGCTGCACTGCCTGGAAAAGCAGGGCAGAGTGTGTCTTAATTTGCGTAGCCACTAACTTTCTGTGCAAAGCTCAGGACATTTGTTCAGTCCAAGTACTACACTTCCTTCTATTCATCCTTCAAGGGGCAACCAGCCGTCACCTGAACTATGTGTATGGCTATGTGGGAGGAGTTTATGAAATAGTAACTCAGCAGAGTTTCATAAGTAGCTGTTCAACCTTTTGTGCTATTTTTGGTGCTAGGCAATGATCTATTATTTAATCTCATACCAAACCCAGCAGCTACTGCCCCCCTTGTAGAGCTTAGTCAGTCTTCAGGTAGAAAGCATTTCCAATTTGTAGCATATGTCAAACCTTACCACATACATCAGAGTGAGGCTAAAGCCTTGGATACTTGTAAATTGAACTGTGCAGTCTTTCAGCCCAGCTATTACTAGAGGCCATAACTATTCAAATGCAAGATGAACTTGGCACAGCAGCCAGGCAAGGACTGCAAGAGAAACACTGAACTATAAGCATCAGAAGCAGTACCTTGTGTACAACAACCAAAATAACAATTTGATATTTTGGGGGGAGTTTGCACCCATGAGACACCCCCATGCATGGACAGGCACTGTCCACATGGGGGAGGTTGCATCTGAAGCCAGTGTGCACTTCCATGGCACACGCACTGCCCACCCCGTCCATGCATAAGGTACTCCAGGAAAAGTCGGAGACGGCTCCGTGCACGAATGGGGTGGCTGTTTGTGGGGCTGCTCATGTAAAGTGCCCTCCCCCCAGCATGGCACCCACGCAAAGAGCGTGGCCCTCCACTCGGTCATGTAAAAACATCCACACTTTTTTGCAGTACCTCCAAAATAACACTGGATTTCAAAAAATAACACTTGTCCTATTAAAAAATCTACTCACTTTGTACATTTTAATAAGTTTTAAATTCATGGCCACAATGGAGATTGAGAAAAATAGAAAAAGACAAATTGCACTTCTAGGAGGTCTCGCTTATACTTTATTCTCTGGTGAAATAAAGATGTTTGATGTATAGGGTCATGAAACAAACCTTGAGACCATCTTACTAGATTATAAATCCTGCTGAAAAATAGAGGGGAATGAAGGTAAAAAATTGGGGGGGGGGGGGGGGGTTTGGAAAAGTGGTTTT
>TRINITY_DN3189_c0_g2_i2 len=3989 path=[0:0-3416 1:3417-3500 2:3501-3988]
TTTTTTTTTTACACTTTGTAACAATTTATTTTATAGGTTGCTTCTACATGCAGGCAAGATCTTACATTTTGTGTAAAACATTTATACACATTCTTTACAATTTGTACACATATTTAGATGGCTGTATCATAAACAACACTTCTTTATGGAATTTTGGAAGACAAAAACTAAATTAAGAGGAAAAACAAAAAAGTACTTATAAAGTAATATGAACAAAACTCATGACACTGAAGAGCATCTGACTCAAACTTACATTTTGGGGTGGTTTTTGGCTTCATGTTACTCAGGCAGACCCAGGTATTTTTTTTTATTCTAAAAATATTAGGACACAAAAATGACAGCGGTGCACAATAGAATAAGGCAACTGTAGAACCAAAAGAATGTACCCGTCACTTAGAATGGCTTTGGGGGCAAAATAAATTATTCTTTACATTGTTCATTTTTAAGGAAGAATTTTTTATTTTATTTATTTATATTTATTTTTAAAGCAAAATTTGGCATCCTGGCTTATTTGTATTAATGAGGTTGTCATGCAAATTCAGCTAAACAGGTTTCCTTGCAGTTTTGGCCTTTTAGTGGATGTTATAATCTTCATGCCACTGATGTACTCTGAACATTTGCAGCGCTATATTTTAACTTATTTACCACACACGTATTTGGCACCTGAAATGTTATTCTTCAGTTTTTCTAGAAAATAGTTTCTTTTTTGCTGATATGAACTGAATTAAAAAGAAAAAACTGAACAGTAGCACATCATGCTGTTATATGGAGGCCTGAGTTGGACAGTAAGAACTTTTATCACCTTGTCAGTGATGACTCGAAATGTGATCCTTAATGACATTTTCAGGTGTTTTTACACGAGACACCCCCATGCATGGACAGGCACTGTCTGCATGGGGGAGGTCTCATCTGGAGTGGTGCCTGGGTGTGCGCACTCCTGTGACCCATGCGCCGCCCATCCAGTCCATGCCCCGGGCACTCCATGAAAAAACAGAGTGCTCCGTCCACGGACGGGGTGGGCATTGCATGGATGGGGCAGCTCATCTGAAGCGCGCCCCACCCCCCAGCACGGTGCCCACACACCTGCCCCACACAGAGACCATACACTCCCCCTACCCCATGTAAAAACACCCAGACTGTGGTAGGCAGCATACACGCATGGCTGAATCATGTTTAAGGCAGGTAGAATATTTCCCAGCTTTCTGGTATGGCTCTTTCCCTAGTTAAGCTCTCTTTCATACAGTATGTGGTCAGGAAAGAAAGAGACCTACACTCTGTGCCAAAAGAACCAAATATTAAAATGATTATGGGGGTCAATGAATTTCTTTTTCTTTTACAGCAATTATAATTTAAAGACTGTGGGAACCATGGCTACATCTTAGCGAGACGATAAATCTTAAATTATTTTGTTCTAAACAAAAGTATGTAAGAGTTCTGTGTAACAAATACATGGATTTGCTTAGGAGCTGAACTGTATTTCAACAAGGGGATAAACTGAATGTAAGTATTTTAAACACAATTATACATATATTTTTTCTGGCATTTCCTTTTTTAAAAAGAAATAAAATACTTAAGCACGTGATGCTGATTAACTGAAGAACTGATGACTTGCACTACAAATCTGTATGTAATCCATGGCAACATGGTACTTGACAATTTCTTTACAATTATGACAGGACTTTCCATCAATACAGGCAGCTTTTCTTTAAATAGTGGATATGAAGGGAGGACATAGATGATAAAAAAATAAACCTAAATATCCAATATATTTAGGGCTAGAAAGTAAACATTGTGAGTTGTTTTTATTCCCATTTTTTGCAATGCTTTTTTTTTTTTTTTTTTTTGGTTTTATTGGATGGCAAAGGCTAGGAAGCTTGTATCTTCATTGCCCCCTAATCGAAAAAGCACTTTGGAGTTGTTCTTCATTATTCATCCCTGCTTATTCCTACATCACCGGAAAGCGGCCGAGTGCCTGCCTCAGCTTTTGTGCAATCGTTTCATAGAATTGTGCCTGCTGCTCCAGGTAAAGGCGGATCACACTGTTATAGTCATAAATCCTATTACTGTGAAAGTGATTCATCTCAGCTTGTAGAGCATAAGCCATGGTGCCTGCACGTTTCACCATGTTTTGTTTGTCCTGTTGTTGTATTTTACCGGTAGCAACTAATTTATCACTTTCCTTCACTTTTTCTATTGCTCCCTTGTGAGCTCCTATTATGTCTGGGAAGCAACCAAGAAATCCTTTGTATTCATGATTGGTTTCCATCAGAAAATGAAGATCTTTTCTTGGCTGTTCTGCCACAAGACTTGCAATTTCTTCATATGTTTTCCCTGCTTCTGTTATTGCTTCATTAAGTTCAGTCTCTCCTTGGTAACCGCTGGTACTGAAAACCAGTGCTAGAGTCTGCAAACCTTTTCCTATCTTCTGATATTCCTTAGGTAGTGGTCCTGTACAACGCTTCCAGTGTTCTTGTCCCACTGTCAGCAACTCCTTAACTCCATCATCCATGGCTTTGGTGAACCTGCTAACTGCATCACATTTTTGCTCTATCTCTATCATGTCCAGATCAGGAGCTTCTGGTTCCATAGTAGAAAAGATCATAACTCCCACAACCTCATCTTTTTCTGCCTTCCTCTTGCCAGTTTTCCATTCCTTTTCATCCCGGAAATTGAGGAACTGTTGAAAAACGTCACTTTCTGAAACAACTGGATGGCGGCACATTCTGGTCATCCAAGTCTGTAGTCTCTCCATGCGCATTTTGATAAACTCTTCCTCAAAGCGTCCTGTAACTTGTTTGTCTGGAAGGGAAGGGATTGGAATGGCTGATCCAAACTTAATGAGGAGACGCTCATATAACCAATCAAAATGTTTGTATCTGTGGTTAACAGATCGATTAGTGTTAGTACATGTCAGCTGATATTCAATGTAGCTCTTCAAACCATACATTTTGGAACCTTTTCTGGGATCTGCCACAACACAGTCAAATGTAGAGGTAGGGTAAATCCACATCGGACCATAATCTCCAATAATTATGGGAATTTTCTCTTTGGGCTTCACTAGCTGCTTTGCCAACAGGTATTGCTCCACTCCAGGTTTTGCAAATCCAGGAAATTTGTTAAGTGGTATTTTCATTGAAGTTCCACGAGTAATTCCACGCTGAGCATTCCCTGCCTCTGAAGATTCTGCTTCTTTGTAACCAATGTAAGCTGGGGAAGCAGATTTTGGGTCATCCCACTCATCATCCCAATCGTCATCATCAGCAGCTGCTGGGCCTTGGTAGGCCTGTGGATGACCAAATGCTACTGCATCCCAATTGTCTTTCTGTCCAGCTGCATTTTCAGGTTTGGTTGCACTCTCCCAGTTTCCAGATTTCTCTGCATTCCAGTTTGACCAGGGGTCATTGGCACTGTTAATCTTTCTTGTAGGAGGAGATGAAGGTGGTGACTGGCTAAGGATTTCCAGATTACCAGTCTGAGTGACAGGTGCCAAAGAATCCACCTGGTTATTGGGTTTTGCAGCTGTTGAGTTGCTCTGTGCTGTGCTCGAGGACAGGGAATCAAAAAAGGCTTGGTCAGCTATTGTATTGCCGCAAGAAAATCCATCTTTTGCACCTTCATTTAAAATTTCAACATAATCTGTGGGAACCAGTCCTCTTTCTCCTTTGCTGTTTTTTCCTTCCAACCAACCTCCACCTACATCCGGATTGGTAATTAGGATGATCTCTCCTTCATTAACCGTCAGCTCATTGTTTCCAGGTTCAGCAGCAAAATCATACATAACCCGAGCCTTGGTGGCCATGGCGGGGCTAGCTCCGGGGGCTGCGGCAGCGAGTCTCCCCCCTCCCCGGGCTGGGCCCGGGCTCCTCTCTCCTCCCGCTCGCTCCTACTGGGCCGCGACGGCTACTCAAACTCCCAGTTCCAGGCGGTCCCAGACACTCGCCACCGCCTCCTCCGCTTCCTGGGGCTGTTTGGTTGCTCAGCGGAAAGCC
>TRINITY_DN3189_c0_g2_i1 len=3905 path=[0:0-3416 2:3417-3904]
TTTTTTTTTTACACTTTGTAACAATTTATTTTATAGGTTGCTTCTACATGCAGGCAAGATCTTACATTTTGTGTAAAACATTTATACACATTCTTTACAATTTGTACACATATTTAGATGGCTGTATCATAAACAACACTTCTTTATGGAATTTTGGAAGACAAAAACTAAATTAAGAGGAAAAACAAAAAAGTACTTATAAAGTAATATGAACAAAACTCATGACACTGAAGAGCATCTGACTCAAACTTACATTTTGGGGTGGTTTTTGGCTTCATGTTACTCAGGCAGACCCAGGTATTTTTTTTTATTCTAAAAATATTAGGACACAAAAATGACAGCGGTGCACAATAGAATAAGGCAACTGTAGAACCAAAAGAATGTACCCGTCACTTAGAATGGCTTTGGGGGCAAAATAAATTATTCTTTACATTGTTCATTTTTAAGGAAGAATTTTTTATTTTATTTATTTATATTTATTTTTAAAGCAAAATTTGGCATCCTGGCTTATTTGTATTAATGAGGTTGTCATGCAAATTCAGCTAAACAGGTTTCCTTGCAGTTTTGGCCTTTTAGTGGATGTTATAATCTTCATGCCACTGATGTACTCTGAACATTTGCAGCGCTATATTTTAACTTATTTACCACACACGTATTTGGCACCTGAAATGTTATTCTTCAGTTTTTCTAGAAAATAGTTTCTTTTTTGCTGATATGAACTGAATTAAAAAGAAAAAACTGAACAGTAGCACATCATGCTGTTATATGGAGGCCTGAGTTGGACAGTAAGAACTTTTATCACCTTGTCAGTGATGACTCGAAATGTGATCCTTAATGACATTTTCAGGTGTTTTTACACGAGACACCCCCATGCATGGACAGGCACTGTCTGCATGGGGGAGGTCTCATCTGGAGTGGTGCCTGGGTGTGCGCACTCCTGTGACCCATGCGCCGCCCATCCAGTCCATGCCCCGGGCACTCCATGAAAAAACAGAGTGCTCCGTCCACGGACGGGGTGGGCATTGCATGGATGGGGCAGCTCATCTGAAGCGCGCCCCACCCCCCAGCACGGTGCCCACACACCTGCCCCACACAGAGACCATACACTCCCCCTACCCCATGTAAAAACACCCAGACTGTGGTAGGCAGCATACACGCATGGCTGAATCATGTTTAAGGCAGGTAGAATATTTCCCAGCTTTCTGGTATGGCTCTTTCCCTAGTTAAGCTCTCTTTCATACAGTATGTGGTCAGGAAAGAAAGAGACCTACACTCTGTGCCAAAAGAACCAAATATTAAAATGATTATGGGGGTCAATGAATTTCTTTTTCTTTTACAGCAATTATAATTTAAAGACTGTGGGAACCATGGCTACATCTTAGCGAGACGATAAATCTTAAATTATTTTGTTCTAAACAAAAGTATGTAAGAGTTCTGTGTAACAAATACATGGATTTGCTTAGGAGCTGAACTGTATTTCAACAAGGGGATAAACTGAATGTAAGTATTTTAAACACAATTATACATATATTTTTTCTGGCATTTCCTTTTTTAAAAAGAAATAAAATACTTAAGCACGTGATGCTGATTAACTGAAGAACTGATGACTTGCACTACAAATCTGTATGTAATCCATGGCAACATGGTACTTGACAATTTCTTTACAATTATGACAGGACTTTCCATCAATACAGGCAGCTTTTCTTTAAATAGTGGATATGAAGGGAGGACATAGATGATAAAAAAATAAACCTAAATATCCAATATATTTAGGGCTAGAAAGTAAACATTGTGAGTTGTTTTTATTCCCATTTTTTGCAATGCTTTTTTTTTTTTTTTTTTTTGGTTTTATTGGATGGCAAAGGCTAGGAAGCTTGTATCTTCATTGCCCCCTAATCGAAAAAGCACTTTGGAGTTGTTCTTCATTATTCATCCCTGCTTATTCCTACATCACCGGAAAGCGGCCGAGTGCCTGCCTCAGCTTTTGTGCAATCGTTTCATAGAATTGTGCCTGCTGCTCCAGGTAAAGGCGGATCACACTGTTATAGTCATAAATCCTATTACTGTGAAAGTGATTCATCTCAGCTTGTAGAGCATAAGCCATGGTGCCTGCACGTTTCACCATGTTTTGTTTGTCCTGTTGTTGTATTTTACCGGTAGCAACTAATTTATCACTTTCCTTCACTTTTTCTATTGCTCCCTTGTGAGCTCCTATTATGTCTGGGAAGCAACCAAGAAATCCTTTGTATTCATGATTGGTTTCCATCAGAAAATGAAGATCTTTTCTTGGCTGTTCTGCCACAAGACTTGCAATTTCTTCATATGTTTTCCCTGCTTCTGTTATTGCTTCATTAAGTTCAGTCTCTCCTTGGTAACCGCTGGTACTGAAAACCAGTGCTAGAGTCTGCAAACCTTTTCCTATCTTCTGATATTCCTTAGGTAGTGGTCCTGTACAACGCTTCCAGTGTTCTTGTCCCACTGTCAGCAACTCCTTAACTCCATCATCCATGGCTTTGGTGAACCTGCTAACTGCATCACATTTTTGCTCTATCTCTATCATGTCCAGATCAGGAGCTTCTGGTTCCATAGTAGAAAAGATCATAACTCCCACAACCTCATCTTTTTCTGCCTTCCTCTTGCCAGTTTTCCATTCCTTTTCATCCCGGAAATTGAGGAACTGTTGAAAAACGTCACTTTCTGAAACAACTGGATGGCGGCACATTCTGGTCATCCAAGTCTGTAGTCTCTCCATGCGCATTTTGATAAACTCTTCCTCAAAGCGTCCTGTAACTTGTTTGTCTGGAAGGGAAGGGATTGGAATGGCTGATCCAAACTTAATGAGGAGACGCTCATATAACCAATCAAAATGTTTGTATCTGTGGTTAACAGATCGATTAGTGTTAGTACATGTCAGCTGATATTCAATGTAGCTCTTCAAACCATACATTTTGGAACCTTTTCTGGGATCTGCCACAACACAGTCAAATGTAGAGGTAGGGTAAATCCACATCGGACCATAATCTCCAATAATTATGGGAATTTTCTCTTTGGGCTTCACTAGCTGCTTTGCCAACAGGTATTGCTCCACTCCAGGTTTTGCAAATCCAGGAAATTTGTTAAGTGGTATTTTCATTGAAGTTCCACGAGTAATTCCACGCTGAGCATTCCCTGCCTCTGAAGATTCTGCTTCTTTGTAACCAATGTAAGCTGGGGAAGCAGATTTTGGGTCATCCCACTCATCATCCCAATCGTCATCATCAGCAGCTGCTGGGCCTTGGTAGGCCTGTGGATGACCAAATGCTACTGCATCCCAATTGTCTTTCTGTCCAGCTGCATTTTCAGGTTTGGTTGCACTCTCCCAGTTTCCAGATTTCTCTGCATTCCAGTTTGACCAGGGGTCATTGGCACTGTTAATCTGGTTATTGGGTTTTGCAGCTGTTGAGTTGCTCTGTGCTGTGCTCGAGGACAGGGAATCAAAAAAGGCTTGGTCAGCTATTGTATTGCCGCAAGAAAATCCATCTTTTGCACCTTCATTTAAAATTTCAACATAATCTGTGGGAACCAGTCCTCTTTCTCCTTTGCTGTTTTTTCCTTCCAACCAACCTCCACCTACATCCGGATTGGTAATTAGGATGATCTCTCCTTCATTAACCGTCAGCTCATTGTTTCCAGGTTCAGCAGCAAAATCATACATAACCCGAGCCTTGGTGGCCATGGCGGGGCTAGCTCCGGGGGCTGCGGCAGCGAGTCTCCCCCCTCCCCGGGCTGGGCCCGGGCTCCTCTCTCCTCCCGCTCGCTCCTACTGGGCCGCGACGGCTACTCAAACTCCCAGTTCCAGGCGGTCCCAGACACTCGCCACCGCCTCCTCCGCTTCCTGGGGCTGTTTGGTTGCTCAGCGGAAAGCC
>TRINITY_DN3189_c2_g1_i1 len=242 path=[0:0-241]
TACAACCTTTCATAGTGAATTATTAGTCATCAAGCAATTTGTGATTAGATTCAACTTAGTATAATTATCCTAATTATATCACCTCTCTAGCTCATTGAAAAGAGCACATGTTCTTAAAATATGGCTGGCAATTTTGAACCAGGCAAAGGAGAGATGGTGAAAAGGGAACTCAGCCATTTTGTTTCTTTGATTAGATTTCCTGGATTTGCAAAACCTGGCGTGGAGCAATACCTGTTGGCAAA
>TRINITY_DN3168_c0_g1_i1 len=2969 path=[0:0-2968]
AGAGCGAGGCCGCGCGGGGGCAGGTATGGAGGGCGCTGCTCCTGCTGCCGCGGCGGGCGAGAAGCCGGCGGGGGATGAGCTAGAGCTGCTTGCCAGGAGGCAGCGCAAGGAGAAGCGGGAGCTGCAGGCCAAAATTCAAGGTATGAAAAATGCTGTTCCAAAGAATGACAAAAAGAGAAGAAAACAGCTGGCTGACGATGTTTCCAAACTGGAGGCAGAAATGGAACAGAAGCATATGGAGGAATTAAAGCAGCTGAAAGAGACATTACCTGAGCAAACTAAGGTAAATTCCGTGACTGATGGCATTGCTAGTTTGGCGCTTGAGGATACAGAACATACCCAGCAGACTCGAATATCAAAAGCACAGAAGAGGCGGGAGAAGAAAGCTGCTTTGGAGAGGGAAAGAGAAGAAAGAATAGCTGAAGCTGAGGTAGAAAATTTAACAGGAGCCAGACACCTTGAAAGTCAGAAGCTTGCTCACATGTTGGCAGCAAGGGAACTGGAAATTAAACAGATCCCATCAGATGGTCACTGTATGTACCGAGCTATTGAAGATCAACTTAAAGATCAACAAAACTCCTGGGCTGTTGCAAATCTGAGAAGTCAAACTGCAGAGTACATGCAAAGTCATGTTGACGATTTCTTACCATTTCTGATAAATCCCAATACAGGAGACATGTACAGCCAAGAGGAATTTCAAAAGTACTGCGATGATATAGTAAACACAGCTGCATGGGGTGGTCAGTTGGAATTAAGGGCTCTTTCTCACATCTTGCAAACACCAATTGAAGTACTACAAATGGATTCTCCTCCCATTGTTGTTGGTGAAGAATATTCAAGAAAACCATTAATACTTGTGTATATGAGACATGCGTATGGATTAGGAGAACATTACAATTCTGTAAAGCCACTAACGGACACAGCTACAGAAAATGGAAGCTAGTATACAAAACCACAAGACGGCATGAATAGCAGATGCAGCTTGGCACTTGGGCTTTCTGTCTTTGGCTAGTTCCAAAACACATTAGAAAACATAGCTACCTGGAATGGATTTTTTGAAAAAGGCGCACGCAGTTTGGATACATATCAAAATTGGCTATTTAATACAGTAACGTAATTTTACTGATTTTTTTGATTTTTAAATCCTGTTTTGGCATGTTTTCTTAAACACTATGTTGACTTTGCCCAGAATAATGTGCATATTACAAATATATGGTTTACATATTGTCCTCTGGTACAGTGGAATGTAAGTAGTTTGTTACAGGGTGCCTGTATTCTTGGACTTCTGTGTTTCTACTGAAGAATATGAAGAAATTAAGTCGGTAATTGCAGGAAGAAAAGGCAATTAAAATGATTCAAATAACTGTTGAACACTATGGGTCTGCTACGATGCAAAGATCAAGATATTGCTTCAACGATTGTATTGGCACCTAACTGAAATACTTAAACCAGAAATACTTAAACCACGGTAATGATTCCCTTAACATGTCAGTTGGGTAAACAAATGAAGCAAAGCCAGTGGTGCTGAATCCTTTATTTAACTCAGATCTGTTTAGTTTTCATGGACTCTAGTAATGTTGTTTTTATTTTTAAGTTTTGCATCTGCTTCATTTCTTCTGCAGTGGCTAGTACTTAAGCATGGCTGCTAGTTCCTACATATGATGATGTAGAAAGAGCATTGCTGTTTTTAGCTGCTTGTCAGCAGATAGATGAGAACTGGTAACTGCATGGCTCATCTGTGTATTCCCATCTCTAGGTCTGGGGTACATTAACCTTTTTTTATAGTACATTTCAGCTGAGGATGATTTTTATAGTATAGACATTGCATCTGGTAATGTTAAGACATTTATGCACCATGTAATTAATCATGTAATTTTTGTATGTAGCTTTAAAGGTGATCTGCTAAGGAAAATGGTGTTGTGCTTTGTTTTGCTTGAGAGTGCTCTAACATTGACTGGAGAATTGGTGTGACTTGAACATCGGAGCTGTAATGCCAGTAAAACATGATCATAAATAGTTGATTTCTCATTCTGATTGTTAAAAAATATTTATTCAGGCATTTCAGTTAAAAATAGTTGTAAAACCAGTGAAACTCTTATTAAAGATGAATTTTTAGTCCGTCTTTGACATGTCCAATGAATCCTCCAATAAATCCAGAAAATGCTGCTTGATCCCAGTACGTTAAAAAGGCAACTTTCTTGCCTTTAGGATATCCTAATCAAGCATCAAAAGCCCAGTTTTTTCCCACTGAAGGTCATGCTTATGCCATGAAAGTATGCTTGCTTTTGATATGTGGCGCTGATAAATTTTCAAAGGGTTCATGTTTGTTGTAAATGCAGTTTGTTTTCATGATTCTTTTGTAAAGAACCTTTATATGTTTACATTAGAGCCTCCTATGCAAATCAAATGTTTACCATGTCCTAATGTTTAGTAGATCGTTATGGTTAGTGCTTACTGTAACAACATTGATCATGATGAGCCCAGTTGATGTCTTGTTAAGAGCTGGAGGTTTTCCTTTGTAAAGCCTGTTTAATTAAAGGGGAGATTTAATATGGAAGTCAATAATGTTGTAAGAAATCCCCCTATGAGTGAGTGATATACCACTGGTTTTACTTTTACCTAAACTTATCAATTATCTTTGCTACAGTCTGCTGTTTTTATACATATAACTGGTGTAAAATCTTGTGCCAGTTGTGGTTTCATCAAAGTTTATTCCTATGACACTCACTCTCGTTGAAAGGGGAAAAAGAGAGGTTTTTGGGAGAAAGAGAGGTTTTTTGGAGATAAACGTATCCAACAGTTCATCTAATTTAAGATGTTTACAACCTGTACCAAGCAAAAGAATGTTTATTTGTAATAAATAATGGGTCTTTGATCTAAGAAACTTGCCAAAAACAATGTCAATTGAATCTTTTTGTAGACATGTCACTGTTTTAACCGGATTGTATAAAATCCTGTTCCAATGAGTC
>TRINITY_DN3172_c0_g1_i5 len=1813 path=[0:0-598 1:599-626 3:627-816 4:817-1161 6:1162-1211 8:1212-1238 9:1239-1403 10:1404-1430 12:1431-1453 13:1454-1469 15:1470-1487 16:1488-1599 18:1600-1812]
ACCCCCGCCAGTTATTTGATCTATATTATTTTATATAATTGATTATATTATCTAGTTCAAAGAACTAGAAAGAGGAAACACCCTTAACCGGAAGCGGGTTTTAAACAAATTAAAAGTACTTCATCCCCAACATGCCGTTAATCTGAGGAACTCTTTGCCGGAGGATGTTGTTAAGGCCAATAGCGTAACTGGCTTCCAGAAAGGATTCCGTTTCCTGCCTGGGGGATGCATGGGAGGCCGGGGATGGGTGCAGCTGAGGCTCAGTGAGCTGAGAGCGTGTCAGCGATTGTCTGGCTTGCTATCGGGAGAGACGCAGCGGCAGGGCTGGTGCTTCTCTGCTGCTTGATGCCCCCGCTCAGCTGCCCCCGCTGACTGCACCGTCCCTAGGTGAGCAGGATGCATTTTAATGCTCGTGCGGGGACTTTGGCAGCAGATCGGGAGGTTTCTTTCAGACTCCGAGCGCGGGGCTGGCTGGCTGCTCGCAGATGTAGGGAGACTTTTGTGAACATTTTGCCGCTGATATCCTTCCATTGCTCATCTCTGCACAGTTGTTACCCCACCTTTCATATAACATAGTTCTGGTGTATTGTGTGTTGTCAGTGTCAATCCAACACCATGACCAGTTCGTTGACCTTTCTCTCCTGAGTCCAATCCAGTAAGCCCCGTTGCAGGCTTGTAGAAAACTCGGTATGAGTTCTCCACCCCAGGATCCGAGGACAAGAAGCCGAGATGATTTGCTTTCACAGGACTTTTTACTTTCTTCCCAGTTCTTCTTTTCTTGAGCGATGAAGAGGCACTTCCCTCTGTAGCGCACCCATCCTATTTTCTCGCAGGAATGTGCCTCAGCCAAAGCCGCCTCCTTCTCCTGCAGCTGGGCTTTAATGTCCCCCTTCTCCTTCTCTGCCCTCTCCAGTTCGTTCTGCATTCGCTCCAATTCCTCCTCCGTCTGCTGCAGCTGCCCCTGTGTCCTGTTCTGTGCCTCCTGCCACTCCTGCAGCATCCCCTGCATGCGGTTCAGCTCCTGCTCCGCGCTCTCCAGCCGGCTCTCTGTCCACTCCAGGCTCTCCTCCTTGGTGCTGATGCTCCGGGCCAGGCTGCTGCTCTCTGCTGCATGGGCCTGGGTCGCTCTCTGGAGTTCCTGGGAGACCTGCCGGTATCGGACCCCGAGGCCGATGGCGCTGGCCAGCAGGAAGAGGCAGGCGCCCAGCAGGATGAGGGCAGCAAACTGGAGTCTCCAGGCAGCAGCAGGCTCTGCCCTCGGTTCCGTGCCGCTCTTGTTCCTGCCGACCTTGACCTGGGTCTCTTGGACGTTCTCGTAGGTGAGTTCCCCGTCATCGACCCCTGCCTGCTGGAGCCGGGAGGAGTCACTCTCCTTGTCAGGGGCCTTCACGAACCTCAGGTCGGTGTAAGTCACAGCCTCGGCCATCTCAGCCCCGGGGGAGCCGGCAGAGCCCAAGGGGCCGGGGCTGGAGAGAGCTCGCTCTGTCCTGGGGGTTTGGGAGTCAGCTGGCAGCATCCATGGAGAGGCCTGGGGGCAGGCTTTGTCTCTGGGGTGCCCAAGGGAGCTGGCTGGGTCGGGGGGAGCTGTGGGGCGCTGGCTGGGCCAGGGGGAGCTGTGAGGCGCTGGTTGGGTTGGGGGAACTGTGGGGCGCTGGCTGGGTGAGGGGGAGCTGTGGGGCACTGGCTGGGTCTGGGCAGCTGTGGGGTGCTGGCTGGGTCAGGGGGAGCTGTGGGATGCTGGCTGGGTCAGGGGGAGCTGTGAGGCGCTGGCTGGGAGCTGGGTGGGTCTGTGCGGCGCAGACTGGGCGCTCTG
>TRINITY_DN3172_c0_g1_i7 len=1566 path=[0:0-598 1:599-626 3:627-816 4:817-1161 6:1162-1211 7:1212-1238 9:1239-1403 10:1404-1430 12:1431-1453 16:1454-1565]
ACCCCCGCCAGTTATTTGATCTATATTATTTTATATAATTGATTATATTATCTAGTTCAAAGAACTAGAAAGAGGAAACACCCTTAACCGGAAGCGGGTTTTAAACAAATTAAAAGTACTTCATCCCCAACATGCCGTTAATCTGAGGAACTCTTTGCCGGAGGATGTTGTTAAGGCCAATAGCGTAACTGGCTTCCAGAAAGGATTCCGTTTCCTGCCTGGGGGATGCATGGGAGGCCGGGGATGGGTGCAGCTGAGGCTCAGTGAGCTGAGAGCGTGTCAGCGATTGTCTGGCTTGCTATCGGGAGAGACGCAGCGGCAGGGCTGGTGCTTCTCTGCTGCTTGATGCCCCCGCTCAGCTGCCCCCGCTGACTGCACCGTCCCTAGGTGAGCAGGATGCATTTTAATGCTCGTGCGGGGACTTTGGCAGCAGATCGGGAGGTTTCTTTCAGACTCCGAGCGCGGGGCTGGCTGGCTGCTCGCAGATGTAGGGAGACTTTTGTGAACATTTTGCCGCTGATATCCTTCCATTGCTCATCTCTGCACAGTTGTTACCCCACCTTTCATATAACATAGTTCTGGTGTATTGTGTGTTGTCAGTGTCAATCCAACACCATGACCAGTTCGTTGACCTTTCTCTCCTGAGTCCAATCCAGTAAGCCCCGTTGCAGGCTTGTAGAAAACTCGGTATGAGTTCTCCACCCCAGGATCCGAGGACAAGAAGCCGAGATGATTTGCTTTCACAGGACTTTTTACTTTCTTCCCAGTTCTTCTTTTCTTGAGCGATGAAGAGGCACTTCCCTCTGTAGCGCACCCATCCTATTTTCTCGCAGGAATGTGCCTCAGCCAAAGCCGCCTCCTTCTCCTGCAGCTGGGCTTTAATGTCCCCCTTCTCCTTCTCTGCCCTCTCCAGTTCGTTCTGCATTCGCTCCAATTCCTCCTCCGTCTGCTGCAGCTGCCCCTGTGTCCTGTTCTGTGCCTCCTGCCACTCCTGCAGCATCCCCTGCATGCGGTTCAGCTCCTGCTCCGCGCTCTCCAGCCGGCTCTCTGTCCACTCCAGGCTCTCCTCCTTGGTGCTGATGCTCCGGGCCAGGCTGCTGCTCTCTGCTGCATGGGCCTGGGTCGCTCTCTGGAGTTCCTGGGAGACCTGCCGGTATCGGACCCCGAGGCCGATGGCGCTGGCCAGCAGGAAGAGGCAGGCGCCCAGCAGGACGAGGGCAGCAATCTGGAGTCTCCGGTCAGCAGCAGGCTCTGCCCTCGGTTCCGTGCCGCTCTTGTTCCTGCCGACCTTGACCTGGGTCTCTTGGACGTTCTCGTAGGTGAGTTCCCCGTCATCGACCCCTGCCTGCTGGAGCCGGGAGGAGTCACTCTCCTTGTCAGGGGCCTTCACGAACCTCAGGTCGGTGTAAGTCACAGCCTCGGCCATCTCAGCCCCGGGGGAGCCGGCAGAGCCCTGGGGGTTTGGGAGTCAGCTGGCAGCATCCATGGAGAGGCCTGGGGGCAGGCTTTGTCTCTGGGGTGCCCAAGGGAGCTGGCTGGGTCGGGGGGAGCTGTGGGGCGCTGGCT
>TRINITY_DN3172_c0_g1_i11 len=1866 path=[0:0-598 1:599-626 3:627-816 4:817-1161 6:1162-1211 8:1212-1238 9:1239-1403 10:1404-1430 12:1431-1453 16:1454-1565 17:1566-1652 18:1653-1865]
ACCCCCGCCAGTTATTTGATCTATATTATTTTATATAATTGATTATATTATCTAGTTCAAAGAACTAGAAAGAGGAAACACCCTTAACCGGAAGCGGGTTTTAAACAAATTAAAAGTACTTCATCCCCAACATGCCGTTAATCTGAGGAACTCTTTGCCGGAGGATGTTGTTAAGGCCAATAGCGTAACTGGCTTCCAGAAAGGATTCCGTTTCCTGCCTGGGGGATGCATGGGAGGCCGGGGATGGGTGCAGCTGAGGCTCAGTGAGCTGAGAGCGTGTCAGCGATTGTCTGGCTTGCTATCGGGAGAGACGCAGCGGCAGGGCTGGTGCTTCTCTGCTGCTTGATGCCCCCGCTCAGCTGCCCCCGCTGACTGCACCGTCCCTAGGTGAGCAGGATGCATTTTAATGCTCGTGCGGGGACTTTGGCAGCAGATCGGGAGGTTTCTTTCAGACTCCGAGCGCGGGGCTGGCTGGCTGCTCGCAGATGTAGGGAGACTTTTGTGAACATTTTGCCGCTGATATCCTTCCATTGCTCATCTCTGCACAGTTGTTACCCCACCTTTCATATAACATAGTTCTGGTGTATTGTGTGTTGTCAGTGTCAATCCAACACCATGACCAGTTCGTTGACCTTTCTCTCCTGAGTCCAATCCAGTAAGCCCCGTTGCAGGCTTGTAGAAAACTCGGTATGAGTTCTCCACCCCAGGATCCGAGGACAAGAAGCCGAGATGATTTGCTTTCACAGGACTTTTTACTTTCTTCCCAGTTCTTCTTTTCTTGAGCGATGAAGAGGCACTTCCCTCTGTAGCGCACCCATCCTATTTTCTCGCAGGAATGTGCCTCAGCCAAAGCCGCCTCCTTCTCCTGCAGCTGGGCTTTAATGTCCCCCTTCTCCTTCTCTGCCCTCTCCAGTTCGTTCTGCATTCGCTCCAATTCCTCCTCCGTCTGCTGCAGCTGCCCCTGTGTCCTGTTCTGTGCCTCCTGCCACTCCTGCAGCATCCCCTGCATGCGGTTCAGCTCCTGCTCCGCGCTCTCCAGCCGGCTCTCTGTCCACTCCAGGCTCTCCTCCTTGGTGCTGATGCTCCGGGCCAGGCTGCTGCTCTCTGCTGCATGGGCCTGGGTCGCTCTCTGGAGTTCCTGGGAGACCTGCCGGTATCGGACCCCGAGGCCGATGGCGCTGGCCAGCAGGAAGAGGCAGGCGCCCAGCAGGATGAGGGCAGCAAACTGGAGTCTCCAGGCAGCAGCAGGCTCTGCCCTCGGTTCCGTGCCGCTCTTGTTCCTGCCGACCTTGACCTGGGTCTCTTGGACGTTCTCGTAGGTGAGTTCCCCGTCATCGACCCCTGCCTGCTGGAGCCGGGAGGAGTCACTCTCCTTGTCAGGGGCCTTCACGAACCTCAGGTCGGTGTAAGTCACAGCCTCGGCCATCTCAGCCCCGGGGGAGCCGGCAGAGCCCTGGGGGTTTGGGAGTCAGCTGGCAGCATCCATGGAGAGGCCTGGGGGCAGGCTTTGTCTCTGGGGTGCCCAAGGGAGCTGGCTGGGTCGGGGGGAGCTGTGGGGCGCTGGCTGGGCCAGGGGGAGCTGTGGGGCGCTGGCTGGGCCAGGGGGAGCTGTGGGGCGCTGGCTGGGCCAGGGGGAGCTGTGGGGCGCTGGCTGGGCCAGGGGGAGCTGTGAGGCGCTGGTTGGGTTGGGGGAACTGTGGGGCGCTGGCTGGGTGAGGGGGAGCTGTGGGGCACTGGCTGGGTCTGGGCAGCTGTGGGGTGCTGGCTGGGTCAGGGGGAGCTGTGGGATGCTGGCTGGGTCAGGGGGAGCTGTGAGGCGCTGGCTGGGAGCTGGGTGGGTCTGTGCGGCGCAGACTGGGCGCTCTG
>TRINITY_DN3172_c0_g1_i2 len=811 path=[0:0-598 2:599-620 3:621-810]
ACCCCCGCCAGTTATTTGATCTATATTATTTTATATAATTGATTATATTATCTAGTTCAAAGAACTAGAAAGAGGAAACACCCTTAACCGGAAGCGGGTTTTAAACAAATTAAAAGTACTTCATCCCCAACATGCCGTTAATCTGAGGAACTCTTTGCCGGAGGATGTTGTTAAGGCCAATAGCGTAACTGGCTTCCAGAAAGGATTCCGTTTCCTGCCTGGGGGATGCATGGGAGGCCGGGGATGGGTGCAGCTGAGGCTCAGTGAGCTGAGAGCGTGTCAGCGATTGTCTGGCTTGCTATCGGGAGAGACGCAGCGGCAGGGCTGGTGCTTCTCTGCTGCTTGATGCCCCCGCTCAGCTGCCCCCGCTGACTGCACCGTCCCTAGGTGAGCAGGATGCATTTTAATGCTCGTGCGGGGACTTTGGCAGCAGATCGGGAGGTTTCTTTCAGACTCCGAGCGCGGGGCTGGCTGGCTGCTCGCAGATGTAGGGAGACTTTTGTGAACATTTTGCCGCTGATATCCTTCCATTGCTCATCTCTGCACAGTTGTTACCCCACCTTTCATATAACATAGTTCTGGTGTATTGTGTGTTGTCAATCCAACGCCATGACCAGTTCATTGACCTTTCTCTCCTGAGTCCAATCCAGTAAGCCCCGTTGCAGGCTTGTAGAAAACTCGGTATGAGTTCTCCACCCCAGGATCCGAGGACAAGAAGCCGAGATGATTTGCTTTCACAGGACTTTTTACTTTCTTCCCAGTTCTTCTTTTCTTGAGCGATGAAGAGGCACTTCCCTCTGTAGCGCACCCA
>TRINITY_DN3172_c0_g1_i10 len=1779 path=[0:0-598 1:599-626 3:627-816 4:817-1161 6:1162-1211 8:1212-1238 9:1239-1403 10:1404-1430 12:1431-1453 16:1454-1565 18:1566-1778]
ACCCCCGCCAGTTATTTGATCTATATTATTTTATATAATTGATTATATTATCTAGTTCAAAGAACTAGAAAGAGGAAACACCCTTAACCGGAAGCGGGTTTTAAACAAATTAAAAGTACTTCATCCCCAACATGCCGTTAATCTGAGGAACTCTTTGCCGGAGGATGTTGTTAAGGCCAATAGCGTAACTGGCTTCCAGAAAGGATTCCGTTTCCTGCCTGGGGGATGCATGGGAGGCCGGGGATGGGTGCAGCTGAGGCTCAGTGAGCTGAGAGCGTGTCAGCGATTGTCTGGCTTGCTATCGGGAGAGACGCAGCGGCAGGGCTGGTGCTTCTCTGCTGCTTGATGCCCCCGCTCAGCTGCCCCCGCTGACTGCACCGTCCCTAGGTGAGCAGGATGCATTTTAATGCTCGTGCGGGGACTTTGGCAGCAGATCGGGAGGTTTCTTTCAGACTCCGAGCGCGGGGCTGGCTGGCTGCTCGCAGATGTAGGGAGACTTTTGTGAACATTTTGCCGCTGATATCCTTCCATTGCTCATCTCTGCACAGTTGTTACCCCACCTTTCATATAACATAGTTCTGGTGTATTGTGTGTTGTCAGTGTCAATCCAACACCATGACCAGTTCGTTGACCTTTCTCTCCTGAGTCCAATCCAGTAAGCCCCGTTGCAGGCTTGTAGAAAACTCGGTATGAGTTCTCCACCCCAGGATCCGAGGACAAGAAGCCGAGATGATTTGCTTTCACAGGACTTTTTACTTTCTTCCCAGTTCTTCTTTTCTTGAGCGATGAAGAGGCACTTCCCTCTGTAGCGCACCCATCCTATTTTCTCGCAGGAATGTGCCTCAGCCAAAGCCGCCTCCTTCTCCTGCAGCTGGGCTTTAATGTCCCCCTTCTCCTTCTCTGCCCTCTCCAGTTCGTTCTGCATTCGCTCCAATTCCTCCTCCGTCTGCTGCAGCTGCCCCTGTGTCCTGTTCTGTGCCTCCTGCCACTCCTGCAGCATCCCCTGCATGCGGTTCAGCTCCTGCTCCGCGCTCTCCAGCCGGCTCTCTGTCCACTCCAGGCTCTCCTCCTTGGTGCTGATGCTCCGGGCCAGGCTGCTGCTCTCTGCTGCATGGGCCTGGGTCGCTCTCTGGAGTTCCTGGGAGACCTGCCGGTATCGGACCCCGAGGCCGATGGCGCTGGCCAGCAGGAAGAGGCAGGCGCCCAGCAGGATGAGGGCAGCAAACTGGAGTCTCCAGGCAGCAGCAGGCTCTGCCCTCGGTTCCGTGCCGCTCTTGTTCCTGCCGACCTTGACCTGGGTCTCTTGGACGTTCTCGTAGGTGAGTTCCCCGTCATCGACCCCTGCCTGCTGGAGCCGGGAGGAGTCACTCTCCTTGTCAGGGGCCTTCACGAACCTCAGGTCGGTGTAAGTCACAGCCTCGGCCATCTCAGCCCCGGGGGAGCCGGCAGAGCCCTGGGGGTTTGGGAGTCAGCTGGCAGCATCCATGGAGAGGCCTGGGGGCAGGCTTTGTCTCTGGGGTGCCCAAGGGAGCTGGCTGGGTCGGGGGGAGCTGTGGGGCGCTGGCTGGGCCAGGGGGAGCTGTGAGGCGCTGGTTGGGTTGGGGGAACTGTGGGGCGCTGGCTGGGTGAGGGGGAGCTGTGGGGCACTGGCTGGGTCTGGGCAGCTGTGGGGTGCTGGCTGGGTCAGGGGGAGCTGTGGGATGCTGGCTGGGTCAGGGGGAGCTGTGAGGCGCTGGCTGGGAGCTGGGTGGGTCTGTGCGGCGCAGACTGGGCGCTCTG
>TRINITY_DN3172_c0_g1_i8 len=363 path=[9:0-164 11:165-192 12:193-215 13:216-231 14:232-232 15:233-250 16:251-362]
CAGCAGCAGGCTCTGCCCTCGGTTCCGTGCCGCTCTTGTTCCTGCCGACCTTGACCTGGGTCTCTTGGACGTTCTCGTAGGTGAGTTCCCCGTCATCGACCCCTGCCTGCTGGAGCCGGGAGGAGTCACTCTCCTTGTCAGGGGCCTTCACGAACCTCAGGTCGGCGTATGTCACGGCCTCGGCCATCTCAGACCCCGGGGGAGCCGGCAGAGCCCAAGGGGCCGGGGCTGGGAGAGAGCTCGCTCTGTCCTGGGGGTTTGGGAGTCAGCTGGCAGCATCCATGGAGAGGCCTGGGGGCAGGCTTTGTCTCTGGGGTGCCCAAGGGAGCTGGCTGGGTCGGGGGGAGCTGTGGGGCGCTGGCT
>TRINITY_DN3172_c0_g1_i3 len=1900 path=[0:0-598 1:599-626 3:627-816 4:817-1161 6:1162-1211 8:1212-1238 9:1239-1403 10:1404-1430 12:1431-1453 13:1454-1469 15:1470-1487 16:1488-1599 17:1600-1686 18:1687-1899]
ACCCCCGCCAGTTATTTGATCTATATTATTTTATATAATTGATTATATTATCTAGTTCAAAGAACTAGAAAGAGGAAACACCCTTAACCGGAAGCGGGTTTTAAACAAATTAAAAGTACTTCATCCCCAACATGCCGTTAATCTGAGGAACTCTTTGCCGGAGGATGTTGTTAAGGCCAATAGCGTAACTGGCTTCCAGAAAGGATTCCGTTTCCTGCCTGGGGGATGCATGGGAGGCCGGGGATGGGTGCAGCTGAGGCTCAGTGAGCTGAGAGCGTGTCAGCGATTGTCTGGCTTGCTATCGGGAGAGACGCAGCGGCAGGGCTGGTGCTTCTCTGCTGCTTGATGCCCCCGCTCAGCTGCCCCCGCTGACTGCACCGTCCCTAGGTGAGCAGGATGCATTTTAATGCTCGTGCGGGGACTTTGGCAGCAGATCGGGAGGTTTCTTTCAGACTCCGAGCGCGGGGCTGGCTGGCTGCTCGCAGATGTAGGGAGACTTTTGTGAACATTTTGCCGCTGATATCCTTCCATTGCTCATCTCTGCACAGTTGTTACCCCACCTTTCATATAACATAGTTCTGGTGTATTGTGTGTTGTCAGTGTCAATCCAACACCATGACCAGTTCGTTGACCTTTCTCTCCTGAGTCCAATCCAGTAAGCCCCGTTGCAGGCTTGTAGAAAACTCGGTATGAGTTCTCCACCCCAGGATCCGAGGACAAGAAGCCGAGATGATTTGCTTTCACAGGACTTTTTACTTTCTTCCCAGTTCTTCTTTTCTTGAGCGATGAAGAGGCACTTCCCTCTGTAGCGCACCCATCCTATTTTCTCGCAGGAATGTGCCTCAGCCAAAGCCGCCTCCTTCTCCTGCAGCTGGGCTTTAATGTCCCCCTTCTCCTTCTCTGCCCTCTCCAGTTCGTTCTGCATTCGCTCCAATTCCTCCTCCGTCTGCTGCAGCTGCCCCTGTGTCCTGTTCTGTGCCTCCTGCCACTCCTGCAGCATCCCCTGCATGCGGTTCAGCTCCTGCTCCGCGCTCTCCAGCCGGCTCTCTGTCCACTCCAGGCTCTCCTCCTTGGTGCTGATGCTCCGGGCCAGGCTGCTGCTCTCTGCTGCATGGGCCTGGGTCGCTCTCTGGAGTTCCTGGGAGACCTGCCGGTATCGGACCCCGAGGCCGATGGCGCTGGCCAGCAGGAAGAGGCAGGCGCCCAGCAGGATGAGGGCAGCAAACTGGAGTCTCCAGGCAGCAGCAGGCTCTGCCCTCGGTTCCGTGCCGCTCTTGTTCCTGCCGACCTTGACCTGGGTCTCTTGGACGTTCTCGTAGGTGAGTTCCCCGTCATCGACCCCTGCCTGCTGGAGCCGGGAGGAGTCACTCTCCTTGTCAGGGGCCTTCACGAACCTCAGGTCGGTGTAAGTCACAGCCTCGGCCATCTCAGCCCCGGGGGAGCCGGCAGAGCCCAAGGGGCCGGGGCTGGAGAGAGCTCGCTCTGTCCTGGGGGTTTGGGAGTCAGCTGGCAGCATCCATGGAGAGGCCTGGGGGCAGGCTTTGTCTCTGGGGTGCCCAAGGGAGCTGGCTGGGTCGGGGGGAGCTGTGGGGCGCTGGCTGGGCCAGGGGGAGCTGTGGGGCGCTGGCTGGGCCAGGGGGAGCTGTGGGGCGCTGGCTGGGCCAGGGGGAGCTGTGGGGCGCTGGCTGGGCCAGGGGGAGCTGTGAGGCGCTGGTTGGGTTGGGGGAACTGTGGGGCGCTGGCTGGGTGAGGGGGAGCTGTGGGGCACTGGCTGGGTCTGGGCAGCTGTGGGGTGCTGGCTGGGTCAGGGGGAGCTGTGGGATGCTGGCTGGGTCAGGGGGAGCTGTGAGGCGCTGGCTGGGAGCTGGGTGGGTCTGTGCGGCGCAGACTGGGCGCTCTG
>TRINITY_DN3172_c0_g1_i4 len=1068 path=[0:0-598 1:599-626 3:627-816 5:817-825 6:826-875 8:876-902 9:903-1067]
ACCCCCGCCAGTTATTTGATCTATATTATTTTATATAATTGATTATATTATCTAGTTCAAAGAACTAGAAAGAGGAAACACCCTTAACCGGAAGCGGGTTTTAAACAAATTAAAAGTACTTCATCCCCAACATGCCGTTAATCTGAGGAACTCTTTGCCGGAGGATGTTGTTAAGGCCAATAGCGTAACTGGCTTCCAGAAAGGATTCCGTTTCCTGCCTGGGGGATGCATGGGAGGCCGGGGATGGGTGCAGCTGAGGCTCAGTGAGCTGAGAGCGTGTCAGCGATTGTCTGGCTTGCTATCGGGAGAGACGCAGCGGCAGGGCTGGTGCTTCTCTGCTGCTTGATGCCCCCGCTCAGCTGCCCCCGCTGACTGCACCGTCCCTAGGTGAGCAGGATGCATTTTAATGCTCGTGCGGGGACTTTGGCAGCAGATCGGGAGGTTTCTTTCAGACTCCGAGCGCGGGGCTGGCTGGCTGCTCGCAGATGTAGGGAGACTTTTGTGAACATTTTGCCGCTGATATCCTTCCATTGCTCATCTCTGCACAGTTGTTACCCCACCTTTCATATAACATAGTTCTGGTGTATTGTGTGTTGTCAGTGTCAATCCAACACCATGACCAGTTCGTTGACCTTTCTCTCCTGAGTCCAATCCAGTAAGCCCCGTTGCAGGCTTGTAGAAAACTCGGTATGAGTTCTCCACCCCAGGATCCGAGGACAAGAAGCCGAGATGATTTGCTTTCACAGGACTTTTTACTTTCTTCCCAGTTCTTCTTTTCTTGAGCGATGAAGAGGCACTTCCCTCTGTAGCGCACCCACCATCGGATCCCGAGGCCGATGGCGCTGGCCAGCAGGAAGAGGCAGGCGCCCAGCAGGATGAGGGCAGCAAACTGGAGTCTCCAGGCAGCAGCAGGCTCTGCCCTCGGTTCCGTGCCGCTCTTGTTCCTGCCGACCTTGACCTGGGTCTCTTGGACGTTCTCGTAGGTGAGTTCCCCGTCATCGACCCCTGCCTGCTGGAGCCGGGAGGAGTCACTCTCCTTGTCAGGGGCCTTCACGAACCTCAGGTCGG
>TRINITY_DN3129_c1_g1_i3 len=2298 path=[0:0-496 4:497-2297]
AGAGTTTCCATTTAATAAAGGAAAGAGGACTAGGAAATACTATCCCTAAACAATGTAACTTATTTCAGGTTACCAGAAAAAAAAAGCTATACATATTATTATTAATAATATTTATTAACTTGAACGTTCTGGCAGCCAGATTTTTGCATTTGATTTCCTAACGCAGTAGTACACCAGCTTTCACTCCTTTTGGAACCCCATGATCCTTCTTTCACCTAGCCAGAATTTGATCAGAAGAAGGATGTTCATAATCTACGAATACATGTTTTCAATTCCCATGCCCTTACGTTTTATTTTTAATGAAAAGAAAATGGGTGGGTAGTAGTGAACTTTTGCATTATGCAAGAATTGATGACTGTGTCTTTGAAGAAGTTGTACGTCACTGATGACCACAGAATCTTCAAACTGCTGTTAGGGAACTGATCAGTTACTGAAATGAAGCATTATATGACAAGCTGCAGTGACAAAAAATAAGTTGGAGAACTTCAACCTCACTTACTTTAGCCTGACTTGCAGATTATTTGCAAGTTCTTGTTTGGCAGTGGTACACTTCTGTTTAATATCTAACAGCTTCCTGTGATTAGTTAACATAATCATCAACTGATTTGCATGACTCAAGCACAAATCAGGCAGCACAGAAGGGTCTTTTAAGTTTTCAGCTCTCTTCTGATTAGCCAAAAATCCCTGAGCAAGTTCTTTTTGTTCGTTTACCAGTCTGCTACAACTAGCTATCATCTGGTCCAATGCATAAAGCCTGTCTTCAAGTCCCTTAATGGCCTTCATGTTCTGATTATCTAACTTGGCAATAGTTTGTCGACATTCTGCCAAAAAGGGTTGAATGATCCTGGGATCAAGTCTGCTCATAGAATCAAAACACTTTCTGACCAAAGATTCCACGTCATTAGGCCTATCTTGAACATTTATCCAGTCTAATAAGGAGACGTTGAAACAAGGCAGATCAATCTCTTTAAGCTCCGCTGAAGTTTCATTGTCCTGGATGGTAGCATTCTGACTGGATTCCCTATGTATAATAGCATCTCCAGTATCTGTACTGTCCAGAGCTGAATGTTCCACTGACTTGCAAAATGAGGCTAACCGTGACTTTTTGTTCATTTTAGGTATGTCAGGAAAAAGCACCACTTCAGTTGACTTCTCATCCTCTGTTTCTTCACTTTCTGCTCCTCCACGGTCAGTAGACGATGCCAGTCTTCCTAAACACTCCCTGTAACTATGTCTGGTTAGGCACTCCAGCAATGGGATCTTGGCCATTACAGAAACAGCAGTCCCTAAGTGTGTAAGTTTCAGCTTAATATCATCTATGGACTGCAGGTAACTTGAGTATGCATTTTCAAACTTGAAAAGCAGCTTTTGGTAAGAGTATGTGCAATCTTCCAAATTTGCCATTATGGCAGCCCAGCCTTGGTGCTGAAGATGTTCATCATGGACTAGACCTTCACAGAAGGAGCAAAGCTTCTTGGCAACCTCATACATTTCCACAGCAAGCTGTGTTCGTGAAGCTACTGTGTGAAAAACTGCAGGCATCATGAGAGATTCTTCAACTTTTAATTCCATCTCATTTTCTGCTGAAAATGTTGTTTTGGGGATAGCTGGGGGACGTTCACATAAGATCATTTCTTTGTTGAACAAAAAAATTGGATTTGTGTCTGTTCCAGCACTGTAAGTACAGACTCTTCTCTCTGGTGCCATGCACTCCCCTCCATTGACAACCAGTACCTGGTGCTGAATGGCGATCTTATACTTGGTTTGGATTGCATGTTTAAGGTCTGCCACATTTTGCACCGCAAGTTCTGTATCAAAGGTAAGGGTGGTTCCAGTGTTGACCAGAAATACATATAACTTCATGATGACTTCTTTAGGTTCCTGAAGTTTATACCTTCCACTTTGTTAATATCATTTAAGAACTTCAGACACTGTATGGAGCAGTCACGTTCTTTAAGTACAACAGGCCAACAAAGGTGTTCATCTTCTTCATTTGACTTTGGCAACAGAATGGCATTACGATTAGAAACTGATCGTCAAAGACCCGGCGGCAGCAGCGGCGGCAGGAGCTGGGCGGCTCCACACACCATCCTGTGCCGGTGACCCCGATAGCTCCTCCTCGCTGCGGCTTAGCCCCGGCCGGGCGGATCCGCAGAGCTGGGACCGGCTCAGTTACCGCCGCTGTCGGGACCTCCACAGGGCGCAAGCATTGGTCACGGGCCGGTCCCGAGCGGGGGTGACTGAAGGGGGAGGCGAGTCCAGGCCTCACTCGCCTTGGGCTGCCGCTGTTTGTTATTG
>TRINITY_DN3129_c1_g1_i1 len=6158 path=[1:0-1343 2:1344-1379 3:1380-4356 4:4357-6157]
TACAGGTTCAAATCTTTATTGTTTTAAAATTCTACATGTCTTTTACAATACAATAATTTGTTACTTAAATGACCATTTATGGTTAATATACAATGAGTTCTTTTTTTTTTCTTTTTCCTGAAACAATCATGAAATACAATTTCATCAATATGATTTTTCTAAATAGATTAATACAAGACTTCTGCATTGTTGGGAAGGTTCAGGTGCTTTGTTTTCAGTTTTACAGCACACAGATACTTCCCTTCAGAATCTGTGTGATCAATCAATCGAAGGTGCTTTTGAAGACTGCAGTTTCACCTGGAACTGATTTTCAAGTCAGCCTATCAAACAGGTTCTTCTCTTTTGTTAAAGATTAAAGGGCTTTTCAATGCAATGAAACAAGCTGCAGTAGTTATCTTATTCATCTAGAGGCAAAGTCGTGTCAAAGAAAATTATGATTATCTGCATGCAATGAACACTTCTTTAAATAGTTGATGAATTTATACATATTATATAAAGAATCTGTTAAAGAGTGCAATTACAATGGTAATGCTTTCACAAAAGGACATATGCTAGTAATAATGGTAACATTTAACATCTAAATACAAGCTAGTGTATATTTAACAGGCAATTAACATGGCTAATAACAAGCCATGATGCACAGGGTTTGCCCTTTGAGAAAATGAACTCATTTGGTCCACACTTCTAAGGTTATCCGGGTAAAAAATAGGAACAATTAGGTCAGGGATTTTGATGAAATTCTTGTTTCTAAAATGTAACCTGTTAAGAAGTAAAAGTAGTACATCAGTGGAGCATATTGTCACGGGATCTCTGTATAAAAAGATGGCCTGCTATCTGGAGTGATAAGCACTGAAGGACAAGCCTGAAAAAGTGAGACAATGAATTGAAGGGGTTTCCACTGTATGCTATACTTTCTTGTTCCATGGCACTGCTTTCACTCTGTAGAATTTTGTACCCAAAGGAACTTTAAATCGGTTTTGTGCCTTTTTTGCTTGGCAATATTCCTTTTCCATCACTTTTCCTAGCACCCAGGGTCTTCTAGATGCACCTGATGCTGGTTTGAGATCCAGTGCAGCAAGAGATTCTGAATGTAAGAAATACAACGTTGGACTAACAGTAAACAATACATAGTTGTCATGGCGTTCATCCAAGATAATGAGAACCAAATCGCCAACCTGAAAGTCTCTGATAGCTATTTTTTCCGAATGTCTTAAAGACACAGATGACATACTTTGAGACATCAATCTCTGATTTAACCGCTTATTTTCTTCCTCTTTTAACTGCAATGTTCTTTCTAACAACATTATCCTCTGTTTTTCTTCTGACAACATATGGATGTTTTCACTTCTATGCCCGCCTTGAAACCACCGATTGGTCCTCTGCACAGCCATCATGCTAGTTTCCATTGTGGAATCCATCTTTCCGTCATCTGTCACCTCTGAAGTCAATCTCTCAGTTTCAGCTGGTACATCAGCTGCACAAGCTCCACAAGGTTCTGAGGCTGAAGGTAAATATGTTGATTGAATAAAATTACTACTTCGTAGCTTACAAACTTCTTCTTCAAGTTTTTTCTTTTCTTCAAGTAAATGAGCTCGATCTTCAGAAAGTGTTTCAATCAAATCCTTATCCCTTTCTTGTTGTTGTGTCACCATTTTTAGTTTATCATTAAGATCATTTATTATGTTTTCTTTTTTCATTTTCTCTCTTGTTAAAACAGTATTAAAAGTAGTCTGCTGTTCTGCAGTGAGAGACGTCCGGATGTTTTGCATTTCCTCATTCTTTCTTTTCTCTTGCTCTTCAAGTTGCTCCAAAAACTTAAGTTTTTCCTCCTGAAGCTTTTCTTGGAGTTCAGCAACCAAATTTGATTCAGAGGATTCCATTGGTGTACTCTGATTCACTTGCATCTCAAGTTGCTGTATTTTTTCCAACAATTCTTTTTCAGCAGATTCCCTCTGTGTCTCAAACTCTTTAAGGGCATTTCGAACTGCATCTTCTTTTTCACAAGTGAGCTGCTGAACAAGCAGTTTCCTGTCCTGCTTGCTAGTTACTAGAAGTTCTTTCTCCTCCTCAAGTTTATGGATAATACCATCAAATTTATCCTGCCGTAGACAGAGAGCCAGGTTTTCCTCCTTTTGTTTTTCTAGGGCATTCACTTTTAATTCTAACTTACCCTGCAGTTCTATTATTTGGTCATTCAGTGTTTTTTCTGTTTCAAAAGTTTTTTGATGTAATGAAGTTACTTTGTTTAATTCAGATCTAAGTAAATTTGACTCCTCTTCATGTCTGTTCACTAATTCTGAAATGCACTGATCTTTCTCAATTGTCATTAAAGTTCTTAGCTCTACTAGTCCCACTTGATAATCATCATCATTAGCCTGTATTGTATTGTTTAATTTATCTATCTCCTTTATTAATCTTCCTGTTTCCTTATCGATGAGGGACTTCAATGTCTCCTGTTGTTGAGTCTTGCTTTCCTCTAATAGCACCTTCATTTCATCAGTTTCAGCTTCCTTTAGTGCAAGTTCAACCTCTAATTTGCATCTCCAATCAGACAGTTCAGAAACTTTGAGCTTTAATTCCTCTATTTGCTGTTTCTTCTCTTGGACAACTGCAGCATGCGATTCCTGAACTTGCTCAAGTCTGTGTTCATTTTCCTTTTTTAACTTGTCTAACAAATCCTTGTGTTCAGCCATTAATTTCTCAAATTCCTCCGTATGCTTGGCATGTAGATTAGTCTCTAGGTCCTTTAGGTGACTTTCCTCCGAATTCTGAAGTTCTGCCTTCAAAAGCAGTATTTTTTCATCATTTTCATTGTGAAGCTTTTTCAAATCTTCCAATGTTATCTCACGTGACTGTCTCAGTTCTTTAATTTCACAACTTTGATTCCTCATCTGGCATTCTAGTTCAAGCATTTTCTGATCTCTCTCATTCTGCAAGCAAACAGCAGCAGCTTTTTCATTCTTCACCATTGCAAATTCATTATCTTTGTTTTGTAGAACTTCTTCAAGACTTAGTAAATCCGTTTTTAGCTTTTTAATCATTTTTTTGTTCTCTTCGCCATCTTCCATTGAAGTATTAATTCTAGTTTCATATTCAGTTTTTAAAAACCGCAATTCCTTTTGATGCTTGTCTTTTAGTGTTTTTTCAAGTGAAAGCTTTACTTTGTCTATAATATTTCTTATTTCTACAGATGTACATTTTATTGAATTGGAAAAGTCACATTGTTCTTTTTGTACAAGTGTTCTGAAGTGGCAAAGATCTTCTTTTATATTCCTTAAATTAAACTGCGATTCTTGGGCAACAACTTTACACTTCTCCACACGAACATTTAAAGAAGACTTCTCTACTGAATCTTTTACACGAATATTTATGTCTTGCATACGTCGACTGTCTATTGCATTGATAACTGAAGCATAGAGGGACTCCCCCATCATTTCCGGACTTTGTGGATCACTTATTACATTGGGAGATGCTGGATTTTCTTCTATTACAAACTCATTCACTGCTGACATAAAATCAGATTCTGGGCTTTCTGTTAGAGAGTCCAAGTCTAATGACCCTTGCTTAAGAGCTTGCTCTATATTTGGATGGGCAATTGTTTCAAAGTCAAATGTATGAGCATCAATACTGTCTGGAGACAATTCTTCTAGTAGACCCGGGGGACACACAGGTGGACATAGAGGGCCCTGAAGACTAAGTGATGGAGGAGTTCGAGGAGAGGTAGCAATTGTGATTCCTGTTGTATTTTCCATCCTTGGTGTAGTAACAGATTGTGGTGATGCTTGACTATTGGAGGCCTTTTGCTCATTCAGCAGATCTGTAATGGTCTGCGACATTTCATCCAAACTCTGTGCTGCTTTTACCAGGTTATGTAGAGCAAGTACATGCTGGTAGAGAGGTTCAAAGTCACAAAGTATAGGAACCCTGAGTAGTGGTTGTACTTCTGAAGGACAAAAAGACTGCAGAAACTTCAAATCAATTAATGAAATATCTGGAAGCTCACTGTCAAATCTGCGTGGCTTTCGTGTACAAAAGGATGGAGGCCAACAGTCAAGTCCCCTAAATAAACGGTTCCTTAAAAAAGACTTCCTAAACAATTTCCCAAAAGATTCCCTTTTTGCCTTTTCAGCTTCATAGAGGTGATTCCCATCTTTGATTAAAGCACTAGCCCACTCCCTGTAGTGTTTTACAAACATTTTTCTCCTTACAACCTCAACAACAGCTAAACAATACATTTGAGGAACAGTACTGAGAGCCTCTACAATCTTCACTCTTTCTAGCAGCTCTGTCACGAGGCGAAGTAAGGCTTGCAGCTTTTCTCCATCCTGGTCAGCATGAAGCATCACAAAGCAGCACCACTTTAGCCTGACTTGCAGATTATTTGCAAGTTCTTGTTTGGCAGTGGTACACTTCTGTTTAATATCTAACAGCTTCCTGTGATTAGTTAACATAATCATCAACTGATTTGCATGACTCAAGCACAAATCAGGCAGCACAGAAGGGTCTTTTAAGTTTTCAGCTCTCTTCTGATTAGCCAAAAATCCCTGAGCAAGTTCTTTTTGTTCGTTTACCAGTCTGCTACAACTAGCTATCATCTGGTCCAATGCATAAAGCCTGTCTTCAAGTCCCTTAATGGCCTTCATGTTCTGATTATCTAACTTGGCAATAGTTTGTCGACATTCTGCCAAAAAGGGTTGAATGATCCTGGGATCAAGTCTGCTCATAGAATCAAAACACTTTCTGACCAAAGATTCCACGTCATTAGGCCTATCTTGAACATTTATCCAGTCTAATAAGGAGACGTTGAAACAAGGCAGATCAATCTCTTTAAGCTCCGCTGAAGTTTCATTGTCCTGGATGGTAGCATTCTGACTGGATTCCCTATGTATAATAGCATCTCCAGTATCTGTACTGTCCAGAGCTGAATGTTCCACTGACTTGCAAAATGAGGCTAACCGTGACTTTTTGTTCATTTTAGGTATGTCAGGAAAAAGCACCACTTCAGTTGACTTCTCATCCTCTGTTTCTTCACTTTCTGCTCCTCCACGGTCAGTAGACGATGCCAGTCTTCCTAAACACTCCCTGTAACTATGTCTGGTTAGGCACTCCAGCAATGGGATCTTGGCCATTACAGAAACAGCAGTCCCTAAGTGTGTAAGTTTCAGCTTAATATCATCTATGGACTGCAGGTAACTTGAGTATGCATTTTCAAACTTGAAAAGCAGCTTTTGGTAAGAGTATGTGCAATCTTCCAAATTTGCCATTATGGCAGCCCAGCCTTGGTGCTGAAGATGTTCATCATGGACTAGACCTTCACAGAAGGAGCAAAGCTTCTTGGCAACCTCATACATTTCCACAGCAAGCTGTGTTCGTGAAGCTACTGTGTGAAAAACTGCAGGCATCATGAGAGATTCTTCAACTTTTAATTCCATCTCATTTTCTGCTGAAAATGTTGTTTTGGGGATAGCTGGGGGACGTTCACATAAGATCATTTCTTTGTTGAACAAAAAAATTGGATTTGTGTCTGTTCCAGCACTGTAAGTACAGACTCTTCTCTCTGGTGCCATGCACTCCCCTCCATTGACAACCAGTACCTGGTGCTGAATGGCGATCTTATACTTGGTTTGGATTGCATGTTTAAGGTCTGCCACATTTTGCACCGCAAGTTCTGTATCAAAGGTAAGGGTGGTTCCAGTGTTGACCAGAAATACATATAACTTCATGATGACTTCTTTAGGTTCCTGAAGTTTATACCTTCCACTTTGTTAATATCATTTAAGAACTTCAGACACTGTATGGAGCAGTCACGTTCTTTAAGTACAACAGGCCAACAAAGGTGTTCATCTTCTTCATTTGACTTTGGCAACAGAATGGCATTACGATTAGAAACTGATCGTCAAAGACCCGGCGGCAGCAGCGGCGGCAGGAGCTGGGCGGCTCCACACACCATCCTGTGCCGGTGACCCCGATAGCTCCTCCTCGCTGCGGCTTAGCCCCGGCCGGGCGGATCCGCAGAGCTGGGACCGGCTCAGTTACCGCCGCTGTCGGGACCTCCACAGGGCGCAAGCATTGGTCACGGGCCGGTCCCGAGCGGGGGTGACTGAAGGGGGAGGCGAGTCCAGGCCTCACTCGCCTTGGGCTGCCGCTGTTTGTTATTG
>TRINITY_DN3129_c1_g1_i2 len=6122 path=[1:0-1343 3:1344-4320 4:4321-6121]
TACAGGTTCAAATCTTTATTGTTTTAAAATTCTACATGTCTTTTACAATACAATAATTTGTTACTTAAATGACCATTTATGGTTAATATACAATGAGTTCTTTTTTTTTTCTTTTTCCTGAAACAATCATGAAATACAATTTCATCAATATGATTTTTCTAAATAGATTAATACAAGACTTCTGCATTGTTGGGAAGGTTCAGGTGCTTTGTTTTCAGTTTTACAGCACACAGATACTTCCCTTCAGAATCTGTGTGATCAATCAATCGAAGGTGCTTTTGAAGACTGCAGTTTCACCTGGAACTGATTTTCAAGTCAGCCTATCAAACAGGTTCTTCTCTTTTGTTAAAGATTAAAGGGCTTTTCAATGCAATGAAACAAGCTGCAGTAGTTATCTTATTCATCTAGAGGCAAAGTCGTGTCAAAGAAAATTATGATTATCTGCATGCAATGAACACTTCTTTAAATAGTTGATGAATTTATACATATTATATAAAGAATCTGTTAAAGAGTGCAATTACAATGGTAATGCTTTCACAAAAGGACATATGCTAGTAATAATGGTAACATTTAACATCTAAATACAAGCTAGTGTATATTTAACAGGCAATTAACATGGCTAATAACAAGCCATGATGCACAGGGTTTGCCCTTTGAGAAAATGAACTCATTTGGTCCACACTTCTAAGGTTATCCGGGTAAAAAATAGGAACAATTAGGTCAGGGATTTTGATGAAATTCTTGTTTCTAAAATGTAACCTGTTAAGAAGTAAAAGTAGTACATCAGTGGAGCATATTGTCACGGGATCTCTGTATAAAAAGATGGCCTGCTATCTGGAGTGATAAGCACTGAAGGACAAGCCTGAAAAAGTGAGACAATGAATTGAAGGGGTTTCCACTGTATGCTATACTTTCTTGTTCCATGGCACTGCTTTCACTCTGTAGAATTTTGTACCCAAAGGAACTTTAAATCGGTTTTGTGCCTTTTTTGCTTGGCAATATTCCTTTTCCATCACTTTTCCTAGCACCCAGGGTCTTCTAGATGCACCTGATGCTGGTTTGAGATCCAGTGCAGCAAGAGATTCTGAATGTAAGAAATACAACGTTGGACTAACAGTAAACAATACATAGTTGTCATGGCGTTCATCCAAGATAATGAGAACCAAATCGCCAACCTGAAAGTCTCTGATAGCTATTTTTTCCGAATGTCTTAAAGACACAGATGACATACTTTGAGACATCAATCTCTGATTTAACCGCTTATTTTCTTCCTCTTTTAACTGCAATGTTCTTTCTAACAACATTATCCTCTGTTTTTCTTCTGACAACATATGGATGTTTTCATGCACAGCCATCATGCTAGTTTCCATTGTGGAATCCATCTTTCCGTCATCTGTCACCTCTGAAGTCAATCTCTCAGTTTCAGCTGGTACATCAGCTGCACAAGCTCCACAAGGTTCTGAGGCTGAAGGTAAATATGTTGATTGAATAAAATTACTACTTCGTAGCTTACAAACTTCTTCTTCAAGTTTTTTCTTTTCTTCAAGTAAATGAGCTCGATCTTCAGAAAGTGTTTCAATCAAATCCTTATCCCTTTCTTGTTGTTGTGTCACCATTTTTAGTTTATCATTAAGATCATTTATTATGTTTTCTTTTTTCATTTTCTCTCTTGTTAAAACAGTATTAAAAGTAGTCTGCTGTTCTGCAGTGAGAGACGTCCGGATGTTTTGCATTTCCTCATTCTTTCTTTTCTCTTGCTCTTCAAGTTGCTCCAAAAACTTAAGTTTTTCCTCCTGAAGCTTTTCTTGGAGTTCAGCAACCAAATTTGATTCAGAGGATTCCATTGGTGTACTCTGATTCACTTGCATCTCAAGTTGCTGTATTTTTTCCAACAATTCTTTTTCAGCAGATTCCCTCTGTGTCTCAAACTCTTTAAGGGCATTTCGAACTGCATCTTCTTTTTCACAAGTGAGCTGCTGAACAAGCAGTTTCCTGTCCTGCTTGCTAGTTACTAGAAGTTCTTTCTCCTCCTCAAGTTTATGGATAATACCATCAAATTTATCCTGCCGTAGACAGAGAGCCAGGTTTTCCTCCTTTTGTTTTTCTAGGGCATTCACTTTTAATTCTAACTTACCCTGCAGTTCTATTATTTGGTCATTCAGTGTTTTTTCTGTTTCAAAAGTTTTTTGATGTAATGAAGTTACTTTGTTTAATTCAGATCTAAGTAAATTTGACTCCTCTTCATGTCTGTTCACTAATTCTGAAATGCACTGATCTTTCTCAATTGTCATTAAAGTTCTTAGCTCTACTAGTCCCACTTGATAATCATCATCATTAGCCTGTATTGTATTGTTTAATTTATCTATCTCCTTTATTAATCTTCCTGTTTCCTTATCGATGAGGGACTTCAATGTCTCCTGTTGTTGAGTCTTGCTTTCCTCTAATAGCACCTTCATTTCATCAGTTTCAGCTTCCTTTAGTGCAAGTTCAACCTCTAATTTGCATCTCCAATCAGACAGTTCAGAAACTTTGAGCTTTAATTCCTCTATTTGCTGTTTCTTCTCTTGGACAACTGCAGCATGCGATTCCTGAACTTGCTCAAGTCTGTGTTCATTTTCCTTTTTTAACTTGTCTAACAAATCCTTGTGTTCAGCCATTAATTTCTCAAATTCCTCCGTATGCTTGGCATGTAGATTAGTCTCTAGGTCCTTTAGGTGACTTTCCTCCGAATTCTGAAGTTCTGCCTTCAAAAGCAGTATTTTTTCATCATTTTCATTGTGAAGCTTTTTCAAATCTTCCAATGTTATCTCACGTGACTGTCTCAGTTCTTTAATTTCACAACTTTGATTCCTCATCTGGCATTCTAGTTCAAGCATTTTCTGATCTCTCTCATTCTGCAAGCAAACAGCAGCAGCTTTTTCATTCTTCACCATTGCAAATTCATTATCTTTGTTTTGTAGAACTTCTTCAAGACTTAGTAAATCCGTTTTTAGCTTTTTAATCATTTTTTTGTTCTCTTCGCCATCTTCCATTGAAGTATTAATTCTAGTTTCATATTCAGTTTTTAAAAACCGCAATTCCTTTTGATGCTTGTCTTTTAGTGTTTTTTCAAGTGAAAGCTTTACTTTGTCTATAATATTTCTTATTTCTACAGATGTACATTTTATTGAATTGGAAAAGTCACATTGTTCTTTTTGTACAAGTGTTCTGAAGTGGCAAAGATCTTCTTTTATATTCCTTAAATTAAACTGCGATTCTTGGGCAACAACTTTACACTTCTCCACACGAACATTTAAAGAAGACTTCTCTACTGAATCTTTTACACGAATATTTATGTCTTGCATACGTCGACTGTCTATTGCATTGATAACTGAAGCATAGAGGGACTCCCCCATCATTTCCGGACTTTGTGGATCACTTATTACATTGGGAGATGCTGGATTTTCTTCTATTACAAACTCATTCACTGCTGACATAAAATCAGATTCTGGGCTTTCTGTTAGAGAGTCCAAGTCTAATGACCCTTGCTTAAGAGCTTGCTCTATATTTGGATGGGCAATTGTTTCAAAGTCAAATGTATGAGCATCAATACTGTCTGGAGACAATTCTTCTAGTAGACCCGGGGGACACACAGGTGGACATAGAGGGCCCTGAAGACTAAGTGATGGAGGAGTTCGAGGAGAGGTAGCAATTGTGATTCCTGTTGTATTTTCCATCCTTGGTGTAGTAACAGATTGTGGTGATGCTTGACTATTGGAGGCCTTTTGCTCATTCAGCAGATCTGTAATGGTCTGCGACATTTCATCCAAACTCTGTGCTGCTTTTACCAGGTTATGTAGAGCAAGTACATGCTGGTAGAGAGGTTCAAAGTCACAAAGTATAGGAACCCTGAGTAGTGGTTGTACTTCTGAAGGACAAAAAGACTGCAGAAACTTCAAATCAATTAATGAAATATCTGGAAGCTCACTGTCAAATCTGCGTGGCTTTCGTGTACAAAAGGATGGAGGCCAACAGTCAAGTCCCCTAAATAAACGGTTCCTTAAAAAAGACTTCCTAAACAATTTCCCAAAAGATTCCCTTTTTGCCTTTTCAGCTTCATAGAGGTGATTCCCATCTTTGATTAAAGCACTAGCCCACTCCCTGTAGTGTTTTACAAACATTTTTCTCCTTACAACCTCAACAACAGCTAAACAATACATTTGAGGAACAGTACTGAGAGCCTCTACAATCTTCACTCTTTCTAGCAGCTCTGTCACGAGGCGAAGTAAGGCTTGCAGCTTTTCTCCATCCTGGTCAGCATGAAGCATCACAAAGCAGCACCACTTTAGCCTGACTTGCAGATTATTTGCAAGTTCTTGTTTGGCAGTGGTACACTTCTGTTTAATATCTAACAGCTTCCTGTGATTAGTTAACATAATCATCAACTGATTTGCATGACTCAAGCACAAATCAGGCAGCACAGAAGGGTCTTTTAAGTTTTCAGCTCTCTTCTGATTAGCCAAAAATCCCTGAGCAAGTTCTTTTTGTTCGTTTACCAGTCTGCTACAACTAGCTATCATCTGGTCCAATGCATAAAGCCTGTCTTCAAGTCCCTTAATGGCCTTCATGTTCTGATTATCTAACTTGGCAATAGTTTGTCGACATTCTGCCAAAAAGGGTTGAATGATCCTGGGATCAAGTCTGCTCATAGAATCAAAACACTTTCTGACCAAAGATTCCACGTCATTAGGCCTATCTTGAACATTTATCCAGTCTAATAAGGAGACGTTGAAACAAGGCAGATCAATCTCTTTAAGCTCCGCTGAAGTTTCATTGTCCTGGATGGTAGCATTCTGACTGGATTCCCTATGTATAATAGCATCTCCAGTATCTGTACTGTCCAGAGCTGAATGTTCCACTGACTTGCAAAATGAGGCTAACCGTGACTTTTTGTTCATTTTAGGTATGTCAGGAAAAAGCACCACTTCAGTTGACTTCTCATCCTCTGTTTCTTCACTTTCTGCTCCTCCACGGTCAGTAGACGATGCCAGTCTTCCTAAACACTCCCTGTAACTATGTCTGGTTAGGCACTCCAGCAATGGGATCTTGGCCATTACAGAAACAGCAGTCCCTAAGTGTGTAAGTTTCAGCTTAATATCATCTATGGACTGCAGGTAACTTGAGTATGCATTTTCAAACTTGAAAAGCAGCTTTTGGTAAGAGTATGTGCAATCTTCCAAATTTGCCATTATGGCAGCCCAGCCTTGGTGCTGAAGATGTTCATCATGGACTAGACCTTCACAGAAGGAGCAAAGCTTCTTGGCAACCTCATACATTTCCACAGCAAGCTGTGTTCGTGAAGCTACTGTGTGAAAAACTGCAGGCATCATGAGAGATTCTTCAACTTTTAATTCCATCTCATTTTCTGCTGAAAATGTTGTTTTGGGGATAGCTGGGGGACGTTCACATAAGATCATTTCTTTGTTGAACAAAAAAATTGGATTTGTGTCTGTTCCAGCACTGTAAGTACAGACTCTTCTCTCTGGTGCCATGCACTCCCCTCCATTGACAACCAGTACCTGGTGCTGAATGGCGATCTTATACTTGGTTTGGATTGCATGTTTAAGGTCTGCCACATTTTGCACCGCAAGTTCTGTATCAAAGGTAAGGGTGGTTCCAGTGTTGACCAGAAATACATATAACTTCATGATGACTTCTTTAGGTTCCTGAAGTTTATACCTTCCACTTTGTTAATATCATTTAAGAACTTCAGACACTGTATGGAGCAGTCACGTTCTTTAAGTACAACAGGCCAACAAAGGTGTTCATCTTCTTCATTTGACTTTGGCAACAGAATGGCATTACGATTAGAAACTGATCGTCAAAGACCCGGCGGCAGCAGCGGCGGCAGGAGCTGGGCGGCTCCACACACCATCCTGTGCCGGTGACCCCGATAGCTCCTCCTCGCTGCGGCTTAGCCCCGGCCGGGCGGATCCGCAGAGCTGGGACCGGCTCAGTTACCGCCGCTGTCGGGACCTCCACAGGGCGCAAGCATTGGTCACGGGCCGGTCCCGAGCGGGGGTGACTGAAGGGGGAGGCGAGTCCAGGCCTCACTCGCCTTGGGCTGCCGCTGTTTGTTATTG
>TRINITY_DN3129_c2_g1_i1 len=206 path=[0:0-205]
TGAAGCATCACAAAGCAGCACCACCTAAAGAATAAATCACAATCTTGTAATACTTTAAATAAGCAAGAAAAATCCCTCATTTAAAGTGTGTGTTCCATTGGTTTTGTTAATACCTAAACAGTGCACTTCTTTTACTATTTACAACTAAAAAAAACCCAGCCTTTATGCTAGACTGCTTTGGTATATTAACTGGTAGGACAGACACT
>TRINITY_DN3142_c0_g1_i2 len=554 path=[0:0-61 2:62-307 3:308-312 5:313-475 8:476-553]
CATTTTTTGTACTTTATAGATCTATACACAGACTCATCATATTGCCAGGCTCATCTATTATTATGTATCTTCATTTGTGTTGCTGATGAAGACCAGGTCACCTGGTTAGAAACATGTTCATGTCCAACACTTAAGATGATTTGATAAATTTGGAGGAGAATAGTAGATTGTACCCTCTCTTGGTCCTGCTCACAGCAGTATTCCCTGGCAAACTCCCCTGTTTGCTCTGCCTGTTCGCTAGCTCCTGGGCCGCTCCGCTCCTAGGTCGCTTGCTGTCTGCTCTCCTTCCGTCTGCTCAGCTCCAGGTGCCCTGCTGGCGCTATGTAAGTTAATAATAAACAGTGATAACAATATACGGTTGGTAAAGCACAAAAAGGCAGTTGGGGCAGAGGTTTGTTCTGTTGGAACACCTGTTACCCAAGTATCATAAAGGCGATTCAACTCAGCGGACGACAGGAGTAACCAGACAGCAGGGGGCCCGGTGTTTCAGGAAGCTAAGGTAGTTCCATTCCCCCCCCCCCACACACACACACCCTGTATGCTTATCCATGTCC
>TRINITY_DN3142_c0_g1_i3 len=365 path=[0:0-61 2:62-307 3:308-312 6:313-320 10:321-364]
CATTTTTTGTACTTTATAGATCTATACACAGACTCATCATATTGCCAGGCTCATCTATTATTATGTATCTTCATTTGTGTTGCTGATGAAGACCAGGTCACCTGGTTAGAAACATGTTCATGTCCAACACTTAAGATGATTTGATAAATTTGGAGGAGAATAGTAGATTGTACCCTCTCTTGGTCCTGCTCACAGCAGTATTCCCTGGCAAACTCCCCTGTTTGCTCTGCCTGTTCGCTAGCTCCTGGGCCGCTCCGCTCCTAGGTCGCTTGCTGTCTGCTCTCCTTCCGTCTGCTCAGCTCCAGGTGCCCTGGCTGACGCAGGAGGGGGCGGGTTCTGACATCCCCGGTACTCCACACTGCGCT
>TRINITY_DN3142_c0_g1_i4 len=429 path=[0:0-61 2:62-307 4:308-354 11:355-380 12:381-428]
CATTTTTTGTACTTTATAGATCTATACACAGACTCATCATATTGCCAGGCTCATCTATTATTATGTATCTTCATTTGTGTTGCTGATGAAGACCAGGTCACCTGGTTAGAAACATGTTCATGTCCAACACTTAAGATGATTTGATAAATTTGGAGGAGAATAGTAGATTGTACCCTCTCTTGGTCCTGCTCACAGCAGTATTCCCTGGCAAACTCCCCTGTTTGCTCTGCCTGTTCGCTAGCTCCTGGGCCGCTCCGCTCCTAGGTCGCTTGCTGTCTGCTCTCCTTCCGTCTGCTCAGCTCCAGGTGTCCTGGCTGGCGCCTGGGGGGGTTCTGACATTCCCCCTCCCTCCACACTGCGCTGGGCCCCTTCCCAGGTCTCGGGATTAAAAGAAAAACCCCGTTTGCGTGCTGGTCTAGATCGGAAGAG
>TRINITY_DN3142_c0_g1_i1 len=510 path=[0:0-61 2:62-307 3:308-312 5:313-475 7:476-509]
CATTTTTTGTACTTTATAGATCTATACACAGACTCATCATATTGCCAGGCTCATCTATTATTATGTATCTTCATTTGTGTTGCTGATGAAGACCAGGTCACCTGGTTAGAAACATGTTCATGTCCAACACTTAAGATGATTTGATAAATTTGGAGGAGAATAGTAGATTGTACCCTCTCTTGGTCCTGCTCACAGCAGTATTCCCTGGCAAACTCCCCTGTTTGCTCTGCCTGTTCGCTAGCTCCTGGGCCGCTCCGCTCCTAGGTCGCTTGCTGTCTGCTCTCCTTCCGTCTGCTCAGCTCCAGGTGCCCTGCTGGCGCTATGTAAGTTAATAATAAACAGTGATAACAATATACGGTTGGTAAAGCACAAAAAGGCAGTTGGGGCAGAGGTTTGTTCTGTTGGAACACCTGTTACCCAAGTATCATAAAGGCGATTCAACTCAGCGGACGACAGGAGTAACCAGACAGCAGGGGAGCCTGGTGTTTCAGGAAGCTACGGCAGTTCCAC
>TRINITY_DN3142_c0_g1_i6 len=460 path=[1:0-94 2:95-340 3:341-345 6:346-353 9:354-400 11:401-426 13:427-459]
TTTTTTTTTTAGAAATGTATAAAATTCATTTATTTACATTTTTTGTACTTTATAGATCTGTGCACAGACTCATCCTATTGCCAGGCTCCCCTATGATGTATCTTCATTTGTGTTGCTGATGAAGACCAGGTCACCTGGTTAGAAACATGTTCATGTCCAACACTTAAGATGATTTGATAAATTTGGAGGAGAATAGTAGATTGTACCCTCTCTTGGTCCTGCTCACAGCAGTATTCCCTGGCAAACTCCCCTGTTTGCTCTGCCTGTTCGCTAGCTCCTGGGCCGCTCCGCTCCTAGGTCGCTTGCTGTCTGCTCTCCTTCCGTCTGCTCAGCTCCAGGTGCCCTGGCTGACGCGGGCGTAGGTGTACCCTGGGGGGGTGTCCGACATCCCGTACTCCACGCTGCGCTGGGCCCCTTCCCAGGTCTCTGGATTAAAAGAAAACCCCCATTTGTGTGCTGG
>TRINITY_DN3142_c0_g1_i5 len=462 path=[1:0-94 2:95-340 4:341-387 11:388-413 12:414-461]
TTTTTTTTTTAGAAATGTATAAAATTCATTTATTTACATTTTTTGTACTTTATAGATCTGTGCACAGACTCATCCTATTGCCAGGCTCCCCTATGATGTATCTTCATTTGTGTTGCTGATGAAGACCAGGTCACCTGGTTAGAAACATGTTCATGTCCAACACTTAAGATGATTTGATAAATTTGGAGGAGAATAGTAGATTGTACCCTCTCTTGGTCCTGCTCACAGCAGTATTCCCTGGCAAACTCCCCTGTTTGCTCTGCCTGTTCGCTAGCTCCTGGGCCGCTCCGCTCCTAGGTCGCTTGCTGTCTGCTCTCCTTCCGTCTGCTCAGCTCCAGGTGTCCTGGCTGGCGCCTGGGGGGGTTCTGACATTCCCCCTCCCTCCACACTGCGCTGGGCCCCTTCCCAGGTCTCGGGATTAAAAGAAAAACCCCGTTTGCGTGCTGGTCTAGATCGGAAGAG
>TRINITY_DN3142_c1_g1_i1 len=277 path=[0:0-276]
GCTCTTCCGATCTCTTCTTGATTAATTGAATCCATACTTCTAATTGTTAACAGTGGGTCCATTGTTCCTTCAATGCATTTGCAAAAGCTCATGAGGTGTAGTCCTCCGTCTCTCACCAATTCCAGGTAGCAATCCATTCAATTAAAGTGACTGGATCCTCCAAAATCTATAAGTCACTTTTCTTTTAGAGGCATATTTCAAAACCTGGTAATTTAATTCCTGTTTATCAATCAGTGCACTGCTACAATAAGTAGGGTAGGCATCTGCAAGCAATCCC
>TRINITY_DN3142_c1_g2_i1 len=202 path=[0:0-108 2:109-201]
TCCCAGGTTTGACCTATAACAATTCTTAATTAATTGGATCTGTACTTCTGATTGTTAACAGTGGGTCCATTGTTCCTTCAATGCATTTGCAAAAGCTCATGAAATATAGTCCTCCGTCTCTCACCCATTCCAGGTATCAGTCCATTCAACTAAAGTGGGTGAATCCTCCAAAGTCTGTAAGTCACTTTTCTTCTGAAGGCAC
>TRINITY_DN3142_c1_g2_i2 len=261 path=[0:0-108 1:109-260]
TCCCAGGTTTGACCTATAACAATTCTTAATTAATTGGATCTGTACTTCTGATTGTTAACAGTGGGTCCATTGTTCCTTCAATGCATTTGCAAAAGCTCATGAAATATAGCCCTCCGTCTCTCCCCATTCCAGGTATCAATTCGTTCAAGTAAAGTGGCTGAATCAGATCGGAAGAGCACACGTCTGAACTCCAGTCACCTTGTAATCTCGTATGCCGTCTTCTGCTTGAAAAAAAAAAATGTCCAACACTTAAGATGATTT
>TRINITY_DN3142_c1_g3_i1 len=480 path=[0:0-479]
TGAGTCTATGCAGGACAGATAGACTCTTTACAAGAAAATGTATATATATATATATTGTACTGTATAGATTTAGCTCAAATATTTTGTCCAAAAATTACTCCTAAATACCTACCCTACTTATTGTAGCAGTACACTGATTGATAGACAGTTCATACATCTGAAAGAGACCAATTTTGTTTTTAATAAATTACAAGAAAAGTTGTGCGTCTTTCCACACAACATTTTAAGTCTCCTAAATATGACGAAAACCCAAATTTGGTAATACAAACTCACGAAACTACGCAAGCTCACCAAAGTTGTGCTTTCAAAGTGAGTGTGTATACATTTCAGCAAAAGGATCCAGCAGCAGTATAACAACTTGTCTCCTACCCAGCGTTTATATTTTAACCCCCCCTCCCAGGTGTGGCCTATAACACTTATTGATTGATTGAATCCGTACTTCTAATTGTTAACAAGATGGTAGAATATGTACCCAGTAAA
>TRINITY_DN3175_c0_g1_i1 len=1376 path=[1:0-1057 2:1058-1375]
TTTTTTTTTTTTTTGAGAGGAGCTTCCATTTTATTAAATAATTTAAAAAGAGGCCAACGCCTGCAAGGCTGGGGGCAGAGCAGGGGCCGTGGCCGAGCTGGGCCTGTACACTGGAGCAGCTTCACACTCAGGCCTCCAGGCTGGAAGGCTTTGCGAGAGCTAGCGCCGCCCCCCAGGCCGTGGGGAGCAGGTGCCGGTGGGCGTCAGGGGCCGGCAGCCGTCCGATCGTAGCACAAAGGGGGGGCTGCAGGAGACGGGGGTCACTGCCGCCACCGCCGCCCCCCCCAGGGCACCGAGTATCTACAATCTGGGGGAGTCTCCTATTCGTTGGCGCCCCCCCCCCGCCCCCCCCAAGTAGAGAGGGGAACACTGAGGGCGGGGGATAATTGAGGGCGCTGCCTGGGGGAGGAGAGTACCAGCCTGATGGAGCAGGGAGCTGACATGGCTGAGTCAAGCCCTTTCATCAATCACATCAAGCCAATCCAGCTGTCCAGGCACAGGAGCCTCTGGCCCCGCCGCGAGCAGTTCAAGGGCGCCAGGGGCAGCGGGCTCCCGGGCAGCAGGGGGCACTGCCAGGCCGTCACAGCGTGCTCTCCAGCGTGTTGTAATTGTCCTTGAAGCTCTTCAGCTCCAGGAAGTGCTTGGCGCGCTTGCTCTTCTGGCTGGACGGCAGGTAGGTGACCTGGATGGTGGTGGGGCTGGAGGGCTCGGGAGAGAGCGTCAGGTCCTTGGCTGCAGACTGGTGCTGCCGCTGGCTGCTGCCGCCTCGGGCCTTGAGGATGGCTGCCAGCTCACTCAAGGCTTCTTGGTACTTCAGATACTCCGCCCTGCCGAAGGCCCCTGTGCCATAGCGGGCGTTGTCATAGCCATCCAGGAGGAGACTCAGCAGGCTCTTACGGATGCCTTTGAAGGGGCTGCTGGCATTACGAAGCTCCAGCAGGAAGGCCCGGAAATTCTTGCCTATCAGGGACTTTGGGTGTCGGTCGTCGGCAGAGAAGGGGATCTCCGCTGTCCGGATGGCGTCCAGAGCCTTCATCCTGTACAGGTAGTTGTAGCCGCCTTGGCCCCCAGGCATCTCCAGCTGCAGGAGCCGGACGTCATCTTCAGCCAGCAGCTGAGGCTCGTACTTGATGTCATGGACCCTGGAGAGCCGGATGTCAATCTCCTCCTTTAGCTCCTTGGGGGCGTGCTGCCCGACCAGCACGTGGGGACCTCGCCGGGACTTCATGGCGAAGCGCACAATCTGTCTCTTGACGAAGATGAAGAGCAGCACAAAGACCAGGCTCCCGTAGGCGATCACCAGCACCACGTTGACCCCCGAGAGCCAGTTGCTGTCGGACGCCGCCATCGCCGGCCCGGCCTGGCCCGGCCCAAGA
>TRINITY_DN3175_c0_g1_i2 len=635 path=[0:0-316 2:317-634]
TGTACAGGTAGTTGTAGCCGCCTGGAAGAGAGAGCGTCAGTGCAGCCCCCACAGGCCCGCCCCAGGCTGCCTCTCCGGGGGGGGCCCCCGTGCAGCCTCCGCCCCCTCCCGCAGCAGCCAGCCAGTGCGGGGGAAGAGCACACAGGCAGGGACCCCGCTGCCCCTACACGCTACGGCGGAACCGCTGCTGCTCTGGCCTCACGCCTGCCTCCTGACACAGGAACAAAGCAGGAGCAGGCTGGCCCCAGGACCAGCGCCCCAGAGCAGCACCCAGCCCAGCCCCAGCCCCAGCCTTGGGGGCAGGAGCCCAGCTCTTACCTTGGCCCCCAGGCATCTCCAGCTGCAGGAGCCGGACGTCATCTTCAGCCAGCAGCTGAGGCTCGTACTTGATGTCATGGACCCTGGAGAGCCGGATGTCAATCTCCTCCTTTAGCTCCTTGGGGGCGTGCTGCCCGACCAGCACGTGGGGACCTCGCCGGGACTTCATGGCGAAGCGCACAATCTGTCTCTTGACGAAGATGAAGAGCAGCACAAAGACCAGGCTCCCGTAGGCGATCACCAGCACCACGTTGACCCCCGAGAGCCAGTTGCTGTCGGACGCCGCCATCGCCGGCCCGGCCTGGCCCGGCCCAAGA
>TRINITY_DN3149_c0_g1_i1 len=1962 path=[0:0-1961]
TTTTTTTTTTTTTTTAAATTAACCATTTTATTGAATATCAATAAACTGTATATAATTATATAAAAAACATGTTCTCATCAGTATAAAATTGTGGCACAAAAATATAAATACCAGTGTACCTTTGAAATGTAAACATATTCTTTGTTATGATTATGTGGGGGGAGAAAACAATGTACAAAGAAAGATGCATTCAGCAGGCACCTGTCAATAACCATAAATAGCTCTTTTGGCACACACCTGTCAATGGCCAGTCCTTTCCACAGGCCACCATTGTATCGTCTGACAAGTGTCTGCTATTAGTCACAGTTCTCTTGAAAAGCAGTTGTTAAGAGTCATATTAACAGGTGCTTGAGTGCAGAGCTACTCTGTAAACAGGATTCTTGTTTGAAATGGCTACCAATGCCTTTTATGGACATTGTTAATCTTGTAGGCATTGCAAATTGTCATTGTGCTGGGGGAGAAGCAGCTGCTTCAGAACTAATGATACTGTATTATTGCATAGTTACACCTTCTAGCAGGCGGCATATATACAATCAGGGAGGAGAGGAGGTTTTGTGTTAACACTTTGCTTTTGTCCTTCATTTAAAAAAAGAAAAAAAGGTCCCCAAAGTTACCAAGTGACTGTTTAAAAAACAAACAAATGAACAATAAGATACAGGGACACAAATCCATACTGTGTCATGGTCCAGGGCCCAATTCTGTGAGATGCTGAGTGCTTTCAGAAACCCATAGGCTCCTTTCCGCACCTGTTAAATCAGCGATAAGTAATTTCAGTGGGTGCAGGATTAAGCCCCATTGCCTTCCAATTGGGGCTGAGGGAGGAGTCAACATTCCCTCATTTTGTAAACCAGTCATTTATGGCAGAATGTGACCTTGCACCTGCAAAAATCAATTCCTGTTTCGGACTATAAAACCTAATGTGCAAAAGAGACAAAGTGAAAAGGCTTGGTCAATGATTTCTTTTTAAGGCCTGATACAGCTGGAAATACAGAGTTTGATACACACTGTAGTGGCAGCATGAAGGAAACTATCTTCTACAGAAACTAGTTATAATACATGCAATTTGCATGGAAGAGTCCTTGGCGTTTTGAAGCCTTTCCTTAGCGAGTTCCAGTGCAGCCTGTTTCTTCATGTTTGTGGAGAAGTGACATTCGGGAGAAAGTCCGGGAGCAGGTTTTGCACTGATACTTCTTTACATCTGAATGGGTCTGCAGGTGGGCTCGGAGATTAGAGCGGTCAGCGAAGGCCCGATTGCAGTGCGTACAGGAAAATGGCTTTTCACCTGTGTGTGTTCTGATGTGACCCTGAAGGAGCCAGGGTCTGGAGAAAGCTTTGCCACAGATTTTACACACGCAGGGCAGGGTATGGCTTCGGATGTGCATCTTTAGAGCGCCCAGGCTGACGTACTCCTTCTCGCAGTACTTGCAGCTGAAAGATTTCCTGCTCTGGGAGTCACAATGCAATTGTCTGTGCTTGGAAAGGCCCGCAAAGGTGGAATAGGACTTGTTGCATTGGCCACACTGGAATTTCTCGGCCTCGGTGGCGGAGGAAGCGGGGCTGGGAGGGTCCGAGGTCTTGCTGCCTTCATCCTCCTCGCTGGACAGGGAAGTCAAGTCCAGGGGCTTGGAGTCTTCGCTGGGGGAAGCAGCGCTTTGCTTGTAGTCCGGCTCCGAGGTGAAGAAGTTGGAGAGCAGCCCCGTGTCCCAGACAAGCGGAGGGTAGTAAGACCCGGAGCTCAGGATCTCTGACTGGGGGATGACAGACAGGGGGTACTTCTCGTACAGGAACGGGGACACGATCACAGTCTGGCTCTCCAGCTCGCTGTAGTTGGGCTTCTTGCTGGCCGAGAAGTGCTTCTTCACCAAGAAGGAGCGCGGCATCTTTGCGCCAAGGGGCAGGTGGCTAAGCAGCTCCGATCGCTTCCAAATGCTGCTGCTGCTGCTGTCGGTAAATCCCTCCTCG
>TRINITY_DN3149_c0_g2_i2 len=3955 path=[0:0-1580 1:1581-1596 2:1597-3954]
AGGCTGATTACAGTTCAAACACCTCTTACTGTAACTAGCATACATCTGTAAAGTCAAAACTTGAGGCGGCAAGATGGTGGATGTGCTACATAGTGTTTGAGATAAACCAAGTTTATCTACTAATGGTGCAACAAATAGAAGAGCTATTACATTTTATTTAAAGATGAAGCATGTAAAGTTCCCCCCATAGTAGAAACATTTTATTTTTCCTTTAGTTCTTGCAGTATCAGAATCATTTGCTTCCAGAATAGTTACACTATATTTTACTTCTAATTTAATGCAGGCTTTTTAGGTTGCATGCACAGACAGTATTTCTCCTTCTGGGGAGGGATTTTAGGTAAACAGGTCAGGTAAAATTGCAATAGCAGCTTTGAAACTATTTAAACATTTTTAGAGTAATTTCTACCCCTCTCTCTTTGTTTTATGTAAAAGGATACACAGCTCCTTGGAGAAATTAAAGTGAAGAAATTACATCTTGCATTACAACAGCACTTTCTCACCAGACAGCTGGAAAAGACCTTAATATGCAAAATGGCCAAAGCCCAGAAATTTGTGTCAGTAGGTTTCTTTCTAGCTTGCCACTGAAAGCAGAACACCCAAATGAAGATTTTAATCACATAGATTATTACAGTCATAGAAAGTGGGTTTTTCATGTTTCAAACTTGGAGTGATAATATGAAAGTATCAAGCATGACGTTTATTACAGCTAAATATATTACATTAATTAGGATGTTTCCCAACAAGTTCTTTGAGAAAGTCACAGATTATGTTACCCAACTCTCAAACTGCAGAACACCTTTTACTGAGCAACTTTTTGACATTTCAACTCTTCCCCACAAGATGTTGGATATTTGTATTTCAAATTATACACATCTAAACTAGTCAAAATAAATAAGCTGCACTATTTTAAAAGTATCAAAATGTGCCATTTTTACAGCTCCATGTGTTCTAGAAAGAGGATTCTTAACATTATATATCACAGTGATTTTTTTTAATGTATATTAAAAGTAACATTAAGTTCTGCTCACAAAATATGAGGAAATAAATTAAAAATTCAAATTGGCTGTTAAGCCAAGATTGAGTTTTGTCAGAAAAATATTTCACACTTATAACCACATTACATCAGAGGATCAAAGTGCTTTGCAGAGGTTGGTAAGAACTATTCCCATTTTTACACACATGAAAACAAAGGCACAGAAAGTTTAAGCAACTTGCCTATTGTCAAAATTTATCAATGACAGAGCCAGAAATAGAATCAGAATTTCTACCAATCCACTCCAATCACTAGATTGTACTGCCTCTGTACTGTACTAAGACAATTGTTCTGTATTGGTCTGATTGTTTGTCTGGGGAGTGGGAGAAAGTGACAAAAGTGGTAATTGGGAGCCAAACAACAACTGCAACCGCTTCATCCAAAAACATGCTAATTTTTGGTATTTCATAGATGAGAAATGCACTTGAGGGTCACACTAGAAATTATAAACATATTTTACATAACATGTAAGAGAAAGCTCATGGTGCCAACTATGCCAAAATATCAATTACCTTGAAATTTTAATGGCCTAGATAACACTGACCCCTACTAAGAAACCATCCTTGTCTATCAATAGACATCTAGGTTCATTAAACCCTAAAAAATAAATCAGCTAGAATGAGAGAGACAAAGTTGTTCACCATAATGTCCAAAAATGCAACTTCAAAGAGTTAATATGCAGCAGCAGATGAAATGGGAGAAATAGTTTGCTGCCTGTATGAAACCATCTTATCTCCAGTTCATTCTTGATGAACAAGTATTTGAGAAGGAAAAACCAGCCTGCATTTCCAGAAGTCTGATCTTGAATGTGGTGATCACAAGATAGCTGGTTTACTGACAGACTACAGAACGGATTCTGAAACATGTTCTTCACCAATTTGAGGGGGCTGGACTGTACAGCCTGGCTAGTGAGAGACTGGTGACTAGTTTTCTTGGGCCATCTGCATTTGCTGAGCTGGATGTGAAGTTTCTGCTGCCAGATGAAGTTCTTCCGTTTGCCTTTGATGGGCATGAAGATGTTCCAGTGCTTCCTTAGAGAGAGTGATGACGTGCATTTGCTCAGACTGTGCAGTCTCCATTTGGTTCTCCATCATACTGATACTTTGAATTTGCTCTGCTTGTTCCTGTTGGGCTGAAAGCAGCAAGTTCTGCAGCTGCTGTGGTGGCTGAGTAAGTAGAGTAAAATTAGTTGTCTGGTCTGCTGTCATATTTTGGGAACCTTCAGCAGTAACAATACTAATACCCTGGTTATGGCTAGGCATAAAGTTTACGTTATGTACTGAATCTGCAACCAGCAGTTGAATCTCTTGCCCGCCGGAGGCAGAAAGTTGATATTGCTGCAACTGAAGAATGTTTCTGACCTCCTCTGTGCTACTGCAGCTTGGGGCACTGCTAGCTTCCTGTAATTGCTTTTCTTTGCTATGAATTTTCAAATGAGACTTCAGGTTGTCTAAGCGTGCAAACTGCAAATTGCATTCTGGGCAAGAGAAAGGCTTTTTGCCGGTGTGTAAAATACAATGTCTCCTCTTGGCGCTGGAATCAGAGAAGGATTTTCCACATATGCCACATGAGTACGGCTTTTCTCCTCTGTGGATTCTGATGTGAGTCTGAAGAGAACTTTTTGCAGTGAAAGACTTGCCACAGATTTCACAAGTAAATGGCTTTTCACCTGTGTGTGTTCTCAAATGTTTCTTTAACTGAGCTGCATCCATGAATTTACGACGACATTGGCTGCATTCTGGCAATGAATGGCCTGTGTGCACTCGATAATGGCTCTTTAGTTGTCGCTTTTGACTGAAGTATTTTCCACACTGATCACATGTAAAAGCCTTCTGACCTGTATGTAGACTCATGTGTTCCAACAGAGAATGCTTGGTTGTTAAAGCCTTACTGCAGACAGTACAGGTGTATGGGCGTTCTCCTGTGTGCATTCGCTCATGAACCTGGAGAGAGTGCTTCTGGGAAAAGCCTTTACCACATTCATTGCACTTAAAAGGACGCTCCCCTGTATGACTTCTCCGATGAATGGCTAAAAAGTGATTATATTTAAATACTTTCCCACAGTCTTTGCAGCGAACTTCAGAACTTGTCCGTTTCCTTTTTCCATTAGTTCTCTTCATCAGTCCTTTGTCATCTTCATCACCAACAAGTCTGTAATCTTTTAGCTTAACAGACCTCTGTATTCTACGTTTGCTGTAACGACTCTGACTGACTTGTATTCCTTGAGATTTAGGATCATAATTCTCATCTTTCTCAGCTGTCAGATCTACAACGGCATCTGAAGTGCAGTTATTAGTTTCTACAGTTTCTCTGCTTACCACAACCTGTTCATTGGCAACTATTTCTCCTACTACAGATTCTTTTTTCATAAAATTTTGTTTATTTTGAACAGAGTTGTTCTCTCTTAGTTGTGCATCTTCGTTAGAAGTTGTCTGCAACCTTTCCTCCTGGGCACTCTTGACTTTCCTTGGTCTTCCTCGTTTCCGCTTTGGCGCATCTCCATTTTTCTTCTCATTTTCAAGGACAGCTACTGTGGCTCCACTAGTAGGTGTTACAGATAATGTATTGTTCTGGCTATGACTGGCTTGATAGTCTGCATAAGCCCTCACTAAATCATCCACTTTTAGGAGCTGAGCAGTAGCCAAAACTTGTTCTGTACTTTTTTCATTGGCGTGGAGATAACCTGTGTAGATGAATTCCAACAGTGCACCAAAGGTATCTGCAACCATTCCCTCCAGCATATAAATTGACTGGCCTATTTCTCCTTCATCTACAAACATCATTGAGAAGTACTCACTGCTGGCAGCAAGTAAAGCTTTGTGGGCCCTGAAGTGAACATTCTCCACTATTAAAGTGATATCACAAAGAAAATCCTTTTTCCTTTGTTCTTCAAAATTAGCCAGAACGGTATCTTTATGAGTC
>TRINITY_DN3149_c0_g2_i1 len=3939 path=[0:0-1580 2:1581-3938]
AGGCTGATTACAGTTCAAACACCTCTTACTGTAACTAGCATACATCTGTAAAGTCAAAACTTGAGGCGGCAAGATGGTGGATGTGCTACATAGTGTTTGAGATAAACCAAGTTTATCTACTAATGGTGCAACAAATAGAAGAGCTATTACATTTTATTTAAAGATGAAGCATGTAAAGTTCCCCCCATAGTAGAAACATTTTATTTTTCCTTTAGTTCTTGCAGTATCAGAATCATTTGCTTCCAGAATAGTTACACTATATTTTACTTCTAATTTAATGCAGGCTTTTTAGGTTGCATGCACAGACAGTATTTCTCCTTCTGGGGAGGGATTTTAGGTAAACAGGTCAGGTAAAATTGCAATAGCAGCTTTGAAACTATTTAAACATTTTTAGAGTAATTTCTACCCCTCTCTCTTTGTTTTATGTAAAAGGATACACAGCTCCTTGGAGAAATTAAAGTGAAGAAATTACATCTTGCATTACAACAGCACTTTCTCACCAGACAGCTGGAAAAGACCTTAATATGCAAAATGGCCAAAGCCCAGAAATTTGTGTCAGTAGGTTTCTTTCTAGCTTGCCACTGAAAGCAGAACACCCAAATGAAGATTTTAATCACATAGATTATTACAGTCATAGAAAGTGGGTTTTTCATGTTTCAAACTTGGAGTGATAATATGAAAGTATCAAGCATGACGTTTATTACAGCTAAATATATTACATTAATTAGGATGTTTCCCAACAAGTTCTTTGAGAAAGTCACAGATTATGTTACCCAACTCTCAAACTGCAGAACACCTTTTACTGAGCAACTTTTTGACATTTCAACTCTTCCCCACAAGATGTTGGATATTTGTATTTCAAATTATACACATCTAAACTAGTCAAAATAAATAAGCTGCACTATTTTAAAAGTATCAAAATGTGCCATTTTTACAGCTCCATGTGTTCTAGAAAGAGGATTCTTAACATTATATATCACAGTGATTTTTTTTAATGTATATTAAAAGTAACATTAAGTTCTGCTCACAAAATATGAGGAAATAAATTAAAAATTCAAATTGGCTGTTAAGCCAAGATTGAGTTTTGTCAGAAAAATATTTCACACTTATAACCACATTACATCAGAGGATCAAAGTGCTTTGCAGAGGTTGGTAAGAACTATTCCCATTTTTACACACATGAAAACAAAGGCACAGAAAGTTTAAGCAACTTGCCTATTGTCAAAATTTATCAATGACAGAGCCAGAAATAGAATCAGAATTTCTACCAATCCACTCCAATCACTAGATTGTACTGCCTCTGTACTGTACTAAGACAATTGTTCTGTATTGGTCTGATTGTTTGTCTGGGGAGTGGGAGAAAGTGACAAAAGTGGTAATTGGGAGCCAAACAACAACTGCAACCGCTTCATCCAAAAACATGCTAATTTTTGGTATTTCATAGATGAGAAATGCACTTGAGGGTCACACTAGAAATTATAAACATATTTTACATAACATGTAAGAGAAAGCTCATGGTGCCAACTATGCCAAAATATCAATTACCTTGAAATTTTAATGGCCTAGATAACACTGACCCCTTGTCTATCAATAGACATCTAGGTTCATTAAACCCTAAAAAATAAATCAGCTAGAATGAGAGAGACAAAGTTGTTCACCATAATGTCCAAAAATGCAACTTCAAAGAGTTAATATGCAGCAGCAGATGAAATGGGAGAAATAGTTTGCTGCCTGTATGAAACCATCTTATCTCCAGTTCATTCTTGATGAACAAGTATTTGAGAAGGAAAAACCAGCCTGCATTTCCAGAAGTCTGATCTTGAATGTGGTGATCACAAGATAGCTGGTTTACTGACAGACTACAGAACGGATTCTGAAACATGTTCTTCACCAATTTGAGGGGGCTGGACTGTACAGCCTGGCTAGTGAGAGACTGGTGACTAGTTTTCTTGGGCCATCTGCATTTGCTGAGCTGGATGTGAAGTTTCTGCTGCCAGATGAAGTTCTTCCGTTTGCCTTTGATGGGCATGAAGATGTTCCAGTGCTTCCTTAGAGAGAGTGATGACGTGCATTTGCTCAGACTGTGCAGTCTCCATTTGGTTCTCCATCATACTGATACTTTGAATTTGCTCTGCTTGTTCCTGTTGGGCTGAAAGCAGCAAGTTCTGCAGCTGCTGTGGTGGCTGAGTAAGTAGAGTAAAATTAGTTGTCTGGTCTGCTGTCATATTTTGGGAACCTTCAGCAGTAACAATACTAATACCCTGGTTATGGCTAGGCATAAAGTTTACGTTATGTACTGAATCTGCAACCAGCAGTTGAATCTCTTGCCCGCCGGAGGCAGAAAGTTGATATTGCTGCAACTGAAGAATGTTTCTGACCTCCTCTGTGCTACTGCAGCTTGGGGCACTGCTAGCTTCCTGTAATTGCTTTTCTTTGCTATGAATTTTCAAATGAGACTTCAGGTTGTCTAAGCGTGCAAACTGCAAATTGCATTCTGGGCAAGAGAAAGGCTTTTTGCCGGTGTGTAAAATACAATGTCTCCTCTTGGCGCTGGAATCAGAGAAGGATTTTCCACATATGCCACATGAGTACGGCTTTTCTCCTCTGTGGATTCTGATGTGAGTCTGAAGAGAACTTTTTGCAGTGAAAGACTTGCCACAGATTTCACAAGTAAATGGCTTTTCACCTGTGTGTGTTCTCAAATGTTTCTTTAACTGAGCTGCATCCATGAATTTACGACGACATTGGCTGCATTCTGGCAATGAATGGCCTGTGTGCACTCGATAATGGCTCTTTAGTTGTCGCTTTTGACTGAAGTATTTTCCACACTGATCACATGTAAAAGCCTTCTGACCTGTATGTAGACTCATGTGTTCCAACAGAGAATGCTTGGTTGTTAAAGCCTTACTGCAGACAGTACAGGTGTATGGGCGTTCTCCTGTGTGCATTCGCTCATGAACCTGGAGAGAGTGCTTCTGGGAAAAGCCTTTACCACATTCATTGCACTTAAAAGGACGCTCCCCTGTATGACTTCTCCGATGAATGGCTAAAAAGTGATTATATTTAAATACTTTCCCACAGTCTTTGCAGCGAACTTCAGAACTTGTCCGTTTCCTTTTTCCATTAGTTCTCTTCATCAGTCCTTTGTCATCTTCATCACCAACAAGTCTGTAATCTTTTAGCTTAACAGACCTCTGTATTCTACGTTTGCTGTAACGACTCTGACTGACTTGTATTCCTTGAGATTTAGGATCATAATTCTCATCTTTCTCAGCTGTCAGATCTACAACGGCATCTGAAGTGCAGTTATTAGTTTCTACAGTTTCTCTGCTTACCACAACCTGTTCATTGGCAACTATTTCTCCTACTACAGATTCTTTTTTCATAAAATTTTGTTTATTTTGAACAGAGTTGTTCTCTCTTAGTTGTGCATCTTCGTTAGAAGTTGTCTGCAACCTTTCCTCCTGGGCACTCTTGACTTTCCTTGGTCTTCCTCGTTTCCGCTTTGGCGCATCTCCATTTTTCTTCTCATTTTCAAGGACAGCTACTGTGGCTCCACTAGTAGGTGTTACAGATAATGTATTGTTCTGGCTATGACTGGCTTGATAGTCTGCATAAGCCCTCACTAAATCATCCACTTTTAGGAGCTGAGCAGTAGCCAAAACTTGTTCTGTACTTTTTTCATTGGCGTGGAGATAACCTGTGTAGATGAATTCCAACAGTGCACCAAAGGTATCTGCAACCATTCCCTCCAGCATATAAATTGACTGGCCTATTTCTCCTTCATCTACAAACATCATTGAGAAGTACTCACTGCTGGCAGCAAGTAAAGCTTTGTGGGCCCTGAAGTGAACATTCTCCACTATTAAAGTGATATCACAAAGAAAATCCTTTTTCCTTTGTTCTTCAAAATTAGCCAGAACGGTATCTTTATGAGTC
>TRINITY_DN3162_c0_g1_i1 len=808 path=[0:0-520 2:521-521 4:522-807]
TTTTTTTTTTTTTTCAGCCCAAAAGAGTTTTATTTTGTAGCAGGGATACAAGCCCGGCGGTGGCCGCGCCAGGAGGAAGCTCGCCGCGCCGAGGAGGATGGCTCTGCTGCCGGCGGGGAAGCTCTCAGCACCAGAGAGGCTCAGTTCTCCGGCAGGAAGCGCAGCGCCCCCCCCAGGTGTTTCCGGAGCCAGCCCTGCACCCCAAAGAGGCTGATGTAGAAGTCGCGGGGTCGGTGCCCCCAGGGGGCCCGATCCCGGTGCAGCCGTTTTGTGTAGGGGTCTTGACGCTTCTTCTCGCACGGGTCGTAGGTGCCCCAGCTCACCACGCCCACCTGTATGAACCGGTGCCGGCGCTCTACAAACAGTGACCCTCCTGATTCACCTTTGCAGGTGGCAGCCTCATTGGAGCCCCCGTTTTCCCGGCCACTGCACAGGAACCGCTCCGTCACCACCTCTGAGACGTCCGTCACGTTGGAATAGACCATGTTGGGCTGCACGGCACCGGAGATGCAGGACTTGAGCTACTGCCCAGTAGTTAAATAGCTGAGTATCTGATGGCCGCACCAGCATTAGTAGCATGTCCGGGAAGCTGTGTTTCAGCCAGTCATTCTACGAATCCTTGGGTCTCTTCCTCTCTCAAGGAGCACCTCCTTCCTTTGCTCTTTTCACTGCCTTTTGAGAAACCGACATTTCACCACCCGCACAGCTGCCAGCTTGCAATGTTTTCTTTTGAAATGTCCCTGGCTCCGTCTTGTTGCATTTCCAGCCTTGCAAAACCCTGAGATGCCTTTTCTGGGTCTTGACGAAA
>TRINITY_DN3162_c0_g1_i2 len=2831 path=[0:0-520 2:521-521 3:522-692 5:693-769 6:770-2830]
TTTTTTTTTTTTTTCAGCCCAAAAGAGTTTTATTTTGTAGCAGGGATACAAGCCCGGCGGTGGCCGCGCCAGGAGGAAGCTCGCCGCGCCGAGGAGGATGGCTCTGCTGCCGGCGGGGAAGCTCTCAGCACCAGAGAGGCTCAGTTCTCCGGCAGGAAGCGCAGCGCCCCCCCCAGGTGTTTCCGGAGCCAGCCCTGCACCCCAAAGAGGCTGATGTAGAAGTCGCGGGGTCGGTGCCCCCAGGGGGCCCGATCCCGGTGCAGCCGTTTTGTGTAGGGGTCTTGACGCTTCTTCTCGCACGGGTCGTAGGTGCCCCAGCTCACCACGCCCACCTGTATGAACCGGTGCCGGCGCTCTACAAACAGTGACCCTCCTGATTCACCTTTGCAGGTGGCAGCCTCATTGGAGCCCCCGTTTTCCCGGCCACTGCACAGGAACCGCTCCGTCACCACCTCTGAGACGTCCGTCACGTTGGAATAGACCATGTTGGGCTGCACGGCACCGGAGATGCAGGACTTGAGCCTTTTCTGGGTCTTGACGAAAACTTCCATTTGGTTACCCTCCAGGGACACGAAATGTGCTGGGACCGCGTCCATCCCCAGCAGCTCCAGCTCATGATCTTTACATGTGCTGGCTGGGGGCTTCTTAAGTGCCTTGTTAGCCCCGTCTGTGCACGGCAGACAGATTGGCCTGGAAAAGGGGAGACAGGGGATGAATCCGAGCTGACGCCCCCTAGAGGGGAAAGGCTGAGGATGCCAGCCCATTACCTGACTGTTCCTGAGACGGTAGCTGGCCTGTCCAACTCCAGCAGAGAGATGTCATAGTCGTAGAATTCACGGATGCCACGATCCAACTTACCCCGGACATTGTACAATTCATGGTCTATTCGCCTCTTTATCTGGAACTCGGCTCCATCTCCCAGTTTGATGCGCCAAGGCAACATGTTCTGCCTCTCGTTGAAGCAGTGAGCAGCCGTCAGGACCCATGACCTCGAGACAAGGGACCCCCGGCAGGAGAGACCCATGCCCATACTGATGGCTGCATGCCACGGGCTCTGCTGCTCCAGGGAGGCGCTAAGGGAGCGGTTTGCAAGACCGCACAAGTCATCCAGGCCTTGGACAACCAGGACATCCTCAAAAACTTTCTTTAGTGCCTTGGAGTCTTCCAGGATGAAGGCGTGAGTCTCTCCTGGCTTCTTGGAGGCAATTTCATTCATGGCCTCCCAATCCACTTCAAGCCCTTTAATCCCAAAGGTATAGATATCCAGGTAATCTTTTCTGTCTGGGTTCACATTCAAGAATTCTTCAATTCTGGCCACAGCCAAGTTGGGGGATCCACCTACATTGGACTTTCCATCGGTGAAGAGAATGATGACATGACGGGTTTTCTCCCAATCGCCCATTTTCTGCTGCTGTTCCAAAGATGCTGCCTGGAATGACATCATCTCAAAGACAAGTGTCAATGCCCCATGGATGTTGGTGCCAGTCCTGTTTCCATGATCTTGGTATTTCATGTCCGTTGTCAACCGGGCGATAACATCATCAGCAAAAATAGCTTCCTCGTCATAGATGTTAACGATGCTCTTGGGGTCAGTAGCATAAGAGAGTACTGCAAATCTGACAGCTACATCGAAACTGGCAATCCTCTCAATGATAATCTCCACACACTTCTTGAAGTCATTGAAGATGGGCTGAGTGACGCTATGGGAAGCATCCACCAACAGGTAGAGATCGAGGAAACTGTCATCAGAGAGTATGATTGTTCGGCCAAAGGACGGTTGAGATGATCCAGGGAGACTGGACCCAGAGGAAGCCACCAAGCTTAGGACATTGGTGAATGAGGATTCAAATTGGTTTCTGACATCCTCGGCCCGATCAAGAGAGTAGGGAGCTCGGCAGCTGGGCTCAGCCCCCGACCATTCTCCTTGAGGGGTGCAGATTCGCTGGGCTGACCCCACCAAGCCGAGGCCCTCCTGGCACTGGAAGGAGATCTGATCCCCAAGCCGGTAGCGAGTGGTGGTGGCCTGTGCTCCAGGGGGGACAGCAGGAATGGGGCAGTGCCCCGCTCCGTTGTCACAGGTGGGGACACTCCCGTTCCAACGCCCGTTGGGCTGGCAGTGCCGCTCCGCCGAACCCCGCAGTCTGTACCCATCCAGACACTGGAAGCTCAGTACCCCCCCGACTGGGTGCCAGGAGCGGCGGGGACTGAACCAGCCATTCTCAAACACCAGCTGCGGGGGGCAACGCACGTCTCGGCACTGGGCCTGGCTGATGCGGGCACCTCTGGGGGAGCGCATGGGGCTCCAGGCCCTATCGGGCTGGCACTGCCGTGTGCTCAGGGGGTAGGGGTAGGTGCCAGGAGGGCAGCTGTAGGTTAGGACGCTGCCAGGGTGGGCCCCGTTGGAGAAAGTCACACTGCCCCCCCGAATAGATACATTCTGTGGGCATGATGAGGCATTGGGGGCCACAGCTGGCGGTGGCAGCAGCACCAGGAGAGCGCAGACCCAAGGCAGCTTCATGGAGATGCGGTCCCTGTAGCTGCTCCCGTCCCCGACAACTCCATAATGAGGTTCCCCGCAATGTGGGACGGTCTGGGCTGGGACCTCCCCCAGCTGAGACAGAGACCTGAGGTGGGAATTGAACCAGCAACTCCAACCCCATTCCCCACCAGCCCCGTACGGGAGCTATACATTGCCAAGCACTGGCCAGCCCCCAGCAGAGGGGAAGCGTTTACTAGCACGGGAAGCCAGCAGAGGTTCTGCTGAAGCTCAGCATGTGTGTGTGTGTGTGTGTTGGCTGGGGCAAGTGTGTGCCTGCCTCTCTGTCAATCAT
>TRINITY_DN3162_c0_g1_i3 len=2754 path=[0:0-520 2:521-521 3:522-692 6:693-2753]
TTTTTTTTTTTTTTCAGCCCAAAAGAGTTTTATTTTGTAGCAGGGATACAAGCCCGGCGGTGGCCGCGCCAGGAGGAAGCTCGCCGCGCCGAGGAGGATGGCTCTGCTGCCGGCGGGGAAGCTCTCAGCACCAGAGAGGCTCAGTTCTCCGGCAGGAAGCGCAGCGCCCCCCCCAGGTGTTTCCGGAGCCAGCCCTGCACCCCAAAGAGGCTGATGTAGAAGTCGCGGGGTCGGTGCCCCCAGGGGGCCCGATCCCGGTGCAGCCGTTTTGTGTAGGGGTCTTGACGCTTCTTCTCGCACGGGTCGTAGGTGCCCCAGCTCACCACGCCCACCTGTATGAACCGGTGCCGGCGCTCTACAAACAGTGACCCTCCTGATTCACCTTTGCAGGTGGCAGCCTCATTGGAGCCCCCGTTTTCCCGGCCACTGCACAGGAACCGCTCCGTCACCACCTCTGAGACGTCCGTCACGTTGGAATAGACCATGTTGGGCTGCACGGCACCGGAGATGCAGGACTTGAGCCTTTTCTGGGTCTTGACGAAAACTTCCATTTGGTTACCCTCCAGGGACACGAAATGTGCTGGGACCGCGTCCATCCCCAGCAGCTCCAGCTCATGATCTTTACATGTGCTGGCTGGGGGCTTCTTAAGTGCCTTGTTAGCCCCGTCTGTGCACGGCAGACAGATTGGCCTGACTGTTCCTGAGACGGTAGCTGGCCTGTCCAACTCCAGCAGAGAGATGTCATAGTCGTAGAATTCACGGATGCCACGATCCAACTTACCCCGGACATTGTACAATTCATGGTCTATTCGCCTCTTTATCTGGAACTCGGCTCCATCTCCCAGTTTGATGCGCCAAGGCAACATGTTCTGCCTCTCGTTGAAGCAGTGAGCAGCCGTCAGGACCCATGACCTCGAGACAAGGGACCCCCGGCAGGAGAGACCCATGCCCATACTGATGGCTGCATGCCACGGGCTCTGCTGCTCCAGGGAGGCGCTAAGGGAGCGGTTTGCAAGACCGCACAAGTCATCCAGGCCTTGGACAACCAGGACATCCTCAAAAACTTTCTTTAGTGCCTTGGAGTCTTCCAGGATGAAGGCGTGAGTCTCTCCTGGCTTCTTGGAGGCAATTTCATTCATGGCCTCCCAATCCACTTCAAGCCCTTTAATCCCAAAGGTATAGATATCCAGGTAATCTTTTCTGTCTGGGTTCACATTCAAGAATTCTTCAATTCTGGCCACAGCCAAGTTGGGGGATCCACCTACATTGGACTTTCCATCGGTGAAGAGAATGATGACATGACGGGTTTTCTCCCAATCGCCCATTTTCTGCTGCTGTTCCAAAGATGCTGCCTGGAATGACATCATCTCAAAGACAAGTGTCAATGCCCCATGGATGTTGGTGCCAGTCCTGTTTCCATGATCTTGGTATTTCATGTCCGTTGTCAACCGGGCGATAACATCATCAGCAAAAATAGCTTCCTCGTCATAGATGTTAACGATGCTCTTGGGGTCAGTAGCATAAGAGAGTACTGCAAATCTGACAGCTACATCGAAACTGGCAATCCTCTCAATGATAATCTCCACACACTTCTTGAAGTCATTGAAGATGGGCTGAGTGACGCTATGGGAAGCATCCACCAACAGGTAGAGATCGAGGAAACTGTCATCAGAGAGTATGATTGTTCGGCCAAAGGACGGTTGAGATGATCCAGGGAGACTGGACCCAGAGGAAGCCACCAAGCTTAGGACATTGGTGAATGAGGATTCAAATTGGTTTCTGACATCCTCGGCCCGATCAAGAGAGTAGGGAGCTCGGCAGCTGGGCTCAGCCCCCGACCATTCTCCTTGAGGGGTGCAGATTCGCTGGGCTGACCCCACCAAGCCGAGGCCCTCCTGGCACTGGAAGGAGATCTGATCCCCAAGCCGGTAGCGAGTGGTGGTGGCCTGTGCTCCAGGGGGGACAGCAGGAATGGGGCAGTGCCCCGCTCCGTTGTCACAGGTGGGGACACTCCCGTTCCAACGCCCGTTGGGCTGGCAGTGCCGCTCCGCCGAACCCCGCAGTCTGTACCCATCCAGACACTGGAAGCTCAGTACCCCCCCGACTGGGTGCCAGGAGCGGCGGGGACTGAACCAGCCATTCTCAAACACCAGCTGCGGGGGGCAACGCACGTCTCGGCACTGGGCCTGGCTGATGCGGGCACCTCTGGGGGAGCGCATGGGGCTCCAGGCCCTATCGGGCTGGCACTGCCGTGTGCTCAGGGGGTAGGGGTAGGTGCCAGGAGGGCAGCTGTAGGTTAGGACGCTGCCAGGGTGGGCCCCGTTGGAGAAAGTCACACTGCCCCCCCGAATAGATACATTCTGTGGGCATGATGAGGCATTGGGGGCCACAGCTGGCGGTGGCAGCAGCACCAGGAGAGCGCAGACCCAAGGCAGCTTCATGGAGATGCGGTCCCTGTAGCTGCTCCCGTCCCCGACAACTCCATAATGAGGTTCCCCGCAATGTGGGACGGTCTGGGCTGGGACCTCCCCCAGCTGAGACAGAGACCTGAGGTGGGAATTGAACCAGCAACTCCAACCCCATTCCCCACCAGCCCCGTACGGGAGCTATACATTGCCAAGCACTGGCCAGCCCCCAGCAGAGGGGAAGCGTTTACTAGCACGGGAAGCCAGCAGAGGTTCTGCTGAAGCTCAGCATGTGTGTGTGTGTGTGTGTTGGCTGGGGCAAGTGTGTGCCTGCCTCTCTGTCAATCAT
>TRINITY_DN3162_c0_g1_i4 len=484 path=[1:0-196 2:197-197 4:198-483]
CTGGGGTGGCCATGCTACCTATAAGCCCTTGGCTTGTTTTAATTCAGTCACTAGAGAAGCACTTTACCTAGTGCCCAGTATTTAAACAGCTGTTTGGCAGCTGCTGCAACATTAGCAGTGGGGTTATGTAGCTAAGGGGTAGCCGTGCTAAAATACCGTGGAGTCATTATAATTCAGCCTCAACTGTGGCAGCTTACCTACTGCCCAGTAGTTAAATAGCTGAGTATCTGATGGCCGCACCAGCATTAGTAGCATGTCCGGGAAGCTGTGTTTCAGCCAGTCATTCTACGAATCCTTGGGTCTCTTCCTCTCTCAAGGAGCACCTCCTTCCTTTGCTCTTTTCACTGCCTTTTGAGAAACCGACATTTCACCACCCGCACAGCTGCCAGCTTGCAATGTTTTCTTTTGAAATGTCCCTGGCTCCGTCTTGTTGCATTTCCAGCCTTGCAAAACCCTGAGATGCCTTTTCTGGGTCTTGACGAAA
>TRINITY_DN3144_c0_g1_i1 len=1509 path=[0:0-1508]
TTTTTTTTTTTTTAATATCAATTGAATTTATTACAATTTACTAAGCTCCAAGGCACATTACAGTGTTCTGTTAACTACAGAAATGTATAAAGGACAAACAGAGCATGTTTTCCATGTACAGCATTTGCTCTACTGTTCAAAAGCATCCGTGCATCAATAAAGCAAAAACAAAAACACATGAAGATTAAAAACGTTCAGATCAATAGAAACAAACTGAAACATTTTCCTTACAAACTTGCAACAAAAAACACCCCCTCCCCCAAACCACCCCCACCGTTTTGCAAACAAAAACAGAAACAAAAAGGAAATAAAGTGAAAGACTAACACTCAGGGCTTGTAAAACATAAGCTGTCACCATTTTGTAGCAATTTTAGGCATCAACACTGGCCTTGGCAAAGAAAAAAAAAAGTTTTTTCTTCTTCTTTCAGAGAAGTGCATACATTTACAAAAATACACACCAGCAGCAGGTAATCGCTAAGGGCTATTAACTTTGTACCTAGCCAACACACTGCCAAAGAAATAAGAACAGGTATTATGTAGTAACCAAACAATATTATATTCTGTTTAACAAAAACCAGCTCTATCCTTCAAATGAAGAAGAGTACATACCTTTGTTTCAAAATATAGAAACATACGACGAAAATAATGTCTATACATAAGACTAACTTTTGCAGTCTGTTATATTCACAATTCTACATCTTCAGTAGCTGAAGGGATTTGATTTCCTATCTTTAAGGGTCTCTCTCCTTTTTCACTTTAACGTCCCCAGCTAAAATAGTAGCGATCTCGCCCTGCATAAATGCCCAAGGCACATTGGAACCTACTAGGGGGCATTTCTCTCCACTGGGGCAATAGACCTCGCCAGTTGCCCCCTGGGCCTTGATGCTCTCTCTGGAACAAGGGAAGCAGAACTTGTGACTGGGCACAGATGGGCACTGAACAAAGTGGGTGTCCTCCAAGCGTTCGTGGCAAATGGTGCAGCAGAGGGGCCCGCTGTTGGCCATGGGGGAATCTGGAATGTTTTGGGGGTGCACTTGGTCCATACCAGGGTGGGCGTTGGGGGGAGGAGGGGCCACCTGCAGGTTCATGTCCCCATTACGTGATGCCAAGCGACGCTGGCCTGGGACAGAGGCCGGAGACACTGGGCTGCTGCTGTTCCTGCGGGTGGACGTGGTGGAGTGAACCGAGCTACCATCCTTGGGCGAGTGAGCATTGCCCAGCGTGTCGGCCACCGACATGAGCGCAGCCATGGGAGACTGTCCGTTCTGGGGAGCCGATTCGGGAGGGGTGGTCCGGTTAGAGTGAGGCCCCAAGGGGGGCGGGGGTGGGGGCCCCCCTCCGTGCACCGCTCCGAAGCCGCCAGCCGACATGGTGAGCTTGAGCGCTTCGCTCTGACTGGCCATCCACTGCTGCCGCTGCTGCTCGTCGCTCAGCTTCAGCGACCCCTCCGCCGAGTCCGAGGGCTCCGGGGACGCCTTCCTCTTGCGCATCCCCCCGCCGCCTCCCCCA
>TRINITY_DN3183_c0_g1_i1 len=2577 path=[1:0-534 2:535-1821 4:1822-2576]
CAGCTACGCCACAGCCCAGCGGCGGCCATTCGTGGAAAAATAGGCCGTCCCGCTCCTCCCAGCTCCGACAGCGACCGGCCTTCTCCCCGCTACCCCCACCCCACCCTCCGCCTCCTCCTCTTCCCTCCCCCCCCCCAGAGCGGCGCCTCAGCGGGGCATTAATGCGGGATGAGCGATCAAAAGAAGGAGGAGACTATGCCCACAGAGGGAGAGAAATCTCCCGAGACCGAGAACAACAACAATAATAAAAAGGGCAAAACTGGAGGCTCTCAGGATTCTCAACCTTCTCCTCTGGCTTTGCTAGCAGCTACATGCAGCAAAATAGGGACTCCTGGAGAGAATCAAGCAACTGGACAACAACAGATTATTATAGATCCAAGTCAAGGTTTGGTGCAGCTTCAAAACCAACAACAACAGTTAGAATTAGTAACAACTCAGCTTGCTGGAAATGCTTGGCAGCTTGTTGCTGCTGCTCCTGCATCAAAAGAAAATAATGTTGCTCAACCAGGGTCTTCTGTTGCTTCGAGCACAGCAAGTCCTTCTAGCAGCAACAATGGGAATGCATCCCCTTCAAAAACAAAATCGAGTAATTCTGCTGCAACAGCCCCTGGACAATTTCAAGTCATACAAGTACAAAATCAAAGTGGTAGTATCCAGTACCAAGTGATCCCACAGATTCAGACAACAGAAGGTCAACAAATTCAAATTAGTTCTGCTAATGCTACAGCTCTGCAAGATTTGCAGGGTCAAATTCAGCTCATCCCTGCAGGGAATAATCAGGCTATTATCACAACTACAAATAGGACAGCTTCGGGGAATATTATTGCTCAAAACCTAGCAAATCAGACTGTTCCAGTCCAAATTAGGCCTGGTGTTTCAATACCATTGCAGCTGCAGACTATCCCTGGTACTCAGGCACAAGTTGTAACAACCTTGCCTATAAATATTGGAGGAGTAACACTAGCATTACCTGTGATAAATAATGTGACAGCTGGAGGAGGTTCTGGACAGGTTGGCCAGCCTACTGATAGTGGAGTTTCCAATGGGAATCAGCTAGCAACCACACCTGTCAGTTCTGCTTCAGTTAGTACTATGCCAGAATCCCCTTCCTCTTCCACTTGCACAACTACTGCCTCAACATCTCTAACTAGCAGTGACACTTTAGTAAGCTCTGCAGAAACAGGCCAGTATGCAAGCACAACAGGCAGCAGTTCTGAACCTACTACTGAAGAACCTCAAACTGCTCCGGAGTCAGAAGCTCAGAGCTCCAGTCAGCTTCAGTCTAATGGACTACAAAATGTGCAAGATCAGTCGAACTCACTTCAGCAGGTGCAAATTGTAGGTCAGCCTATTCTACAGCAAATACAGATTCAGCAGCCTCAACAGCAGATTATTCAGGCCATTCCTCAACAGTCATTTCAGCTCCAGTCAGGGCAAACTATTCAGACCATCCAACAGCAGCCATTGCAAAATGTTCAACTTCAAGCAGTAAGCCCAACTCAGGTGCTCATCAGAGCACCAACTTTAACTCCATCGGGACAGATCAGCTGGCAAACTGTGCAGGTTCAGAATCTTCAAAGCCTTTCAAATTTGCAAGTTCAAAATGCTGGGTTACCCCAGCAACTAACCATCACCCCTGTGTCTTCAAGTGGTGGAACAACTATTGCTCAGATTGCACCAGTAGCTGTTGCTGGTACCCCAATCACACTGAATACTGCCCAGCTTGCTTCAGTGCCTAATCTTCAAACAGTAAGTGTTGCCAACCTGAGTGCAGCAGGTGTTCAAGTTCAAGGAGTTCCAGTTACCATTACTAGTGTTGCAGTGTCCTTACTGCAGAAAACTAACTTACATGGTAAGTCTGGCGAGTCCACTGCTGATTCCAGATACGTTCCTGACACCGTGGTGCCTCTCCCTCCCTCAGCTTGCTGTGCCTGAGCCCTGGAGGCTTGCTTCATCTGCACTGCCTGCCTTGTGCTGCCACTGCTGGTGCTTGCTCCATCCTGTGCTGCCTGCACCACCCACAGCTCAGTTTCCGCCTGGCTGCGCTGCAACAGGTCAGGATTTGTGACCCCCACCCAGCTTGGGCCCTGGCACAAATGTCCCTCCTGTCCCTCTGATAGCTACGCCCCTGCTTTCACACCTTCCTCCAAAAGATATTGCCACATGCACAGCATGATGGCTAAATATTCTAGTGAAGCAGGAAAATGTAAGCTAAGGGCACAATTATACATGTGTTTGAAGTCAATGGCAAAACTGTTGACTTTAATGATGAAGAATTGTGCTCTGAAAGTCTTATACATTTGTGCCTTGTTTACCTACTTATACCTTTTCTTGATATTTCTCCAGGTGCATTAACATTTGGAAATATTGGTGCTACCTATTCCTAATGCAAAATAACTATGAGTTACTTCACACAGTTGACTTGGGGTTTAATATTTTTGATATACTTTACCTGTCTGAAGTTGCAGGATTATATTGAAGTCTCAAAATGGGGTTACAAGAAAATTGGGGGGGGGGGGGGGGGGATCAACTGCCTTAAATAACCTTTGGGCCCCCTTTCTGAGCTTTAAATAAATT
>TRINITY_DN3183_c0_g1_i3 len=1328 path=[0:0-40 2:41-1327]
TTACAAGGTGACTGGAGTTCAGACGTGTGCTCTTCCGATCTGTCCTTCTAGCAGCAACAATGGGAATGCATCCCCTTCAAAAACAAAATCGAGTAATTCTGCTGCAACAGCCCCTGGACAATTTCAAGTCATACAAGTACAAAATCAAAGTGGTAGTATCCAGTACCAAGTGATCCCACAGATTCAGACAACAGAAGGTCAACAAATTCAAATTAGTTCTGCTAATGCTACAGCTCTGCAAGATTTGCAGGGTCAAATTCAGCTCATCCCTGCAGGGAATAATCAGGCTATTATCACAACTACAAATAGGACAGCTTCGGGGAATATTATTGCTCAAAACCTAGCAAATCAGACTGTTCCAGTCCAAATTAGGCCTGGTGTTTCAATACCATTGCAGCTGCAGACTATCCCTGGTACTCAGGCACAAGTTGTAACAACCTTGCCTATAAATATTGGAGGAGTAACACTAGCATTACCTGTGATAAATAATGTGACAGCTGGAGGAGGTTCTGGACAGGTTGGCCAGCCTACTGATAGTGGAGTTTCCAATGGGAATCAGCTAGCAACCACACCTGTCAGTTCTGCTTCAGTTAGTACTATGCCAGAATCCCCTTCCTCTTCCACTTGCACAACTACTGCCTCAACATCTCTAACTAGCAGTGACACTTTAGTAAGCTCTGCAGAAACAGGCCAGTATGCAAGCACAACAGGCAGCAGTTCTGAACCTACTACTGAAGAACCTCAAACTGCTCCGGAGTCAGAAGCTCAGAGCTCCAGTCAGCTTCAGTCTAATGGACTACAAAATGTGCAAGATCAGTCGAACTCACTTCAGCAGGTGCAAATTGTAGGTCAGCCTATTCTACAGCAAATACAGATTCAGCAGCCTCAACAGCAGATTATTCAGGCCATTCCTCAACAGTCATTTCAGCTCCAGTCAGGGCAAACTATTCAGACCATCCAACAGCAGCCATTGCAAAATGTTCAACTTCAAGCAGTAAGCCCAACTCAGGTGCTCATCAGAGCACCAACTTTAACTCCATCGGGACAGATCAGCTGGCAAACTGTGCAGGTTCAGAATCTTCAAAGCCTTTCAAATTTGCAAGTTCAAAATGCTGGGTTACCCCAGCAACTAACCATCACCCCTGTGTCTTCAAGTGGTGGAACAACTATTGCTCAGATTGCACCAGTAGCTGTTGCTGGTACCCCAATCACACTGAATACTGCCCAGCTTGCTTCAGTGCCTAATCTTCAAACAGTAAGTGTTGCCAACCTGAGTGCAGCAGGTGTTCAAGTTCAAGGAGTTCCAGTTACCATTACTAGTGTTGCAG
>TRINITY_DN3183_c0_g1_i2 len=2925 path=[1:0-534 2:535-1821 3:1822-2169 4:2170-2924]
CAGCTACGCCACAGCCCAGCGGCGGCCATTCGTGGAAAAATAGGCCGTCCCGCTCCTCCCAGCTCCGACAGCGACCGGCCTTCTCCCCGCTACCCCCACCCCACCCTCCGCCTCCTCCTCTTCCCTCCCCCCCCCCAGAGCGGCGCCTCAGCGGGGCATTAATGCGGGATGAGCGATCAAAAGAAGGAGGAGACTATGCCCACAGAGGGAGAGAAATCTCCCGAGACCGAGAACAACAACAATAATAAAAAGGGCAAAACTGGAGGCTCTCAGGATTCTCAACCTTCTCCTCTGGCTTTGCTAGCAGCTACATGCAGCAAAATAGGGACTCCTGGAGAGAATCAAGCAACTGGACAACAACAGATTATTATAGATCCAAGTCAAGGTTTGGTGCAGCTTCAAAACCAACAACAACAGTTAGAATTAGTAACAACTCAGCTTGCTGGAAATGCTTGGCAGCTTGTTGCTGCTGCTCCTGCATCAAAAGAAAATAATGTTGCTCAACCAGGGTCTTCTGTTGCTTCGAGCACAGCAAGTCCTTCTAGCAGCAACAATGGGAATGCATCCCCTTCAAAAACAAAATCGAGTAATTCTGCTGCAACAGCCCCTGGACAATTTCAAGTCATACAAGTACAAAATCAAAGTGGTAGTATCCAGTACCAAGTGATCCCACAGATTCAGACAACAGAAGGTCAACAAATTCAAATTAGTTCTGCTAATGCTACAGCTCTGCAAGATTTGCAGGGTCAAATTCAGCTCATCCCTGCAGGGAATAATCAGGCTATTATCACAACTACAAATAGGACAGCTTCGGGGAATATTATTGCTCAAAACCTAGCAAATCAGACTGTTCCAGTCCAAATTAGGCCTGGTGTTTCAATACCATTGCAGCTGCAGACTATCCCTGGTACTCAGGCACAAGTTGTAACAACCTTGCCTATAAATATTGGAGGAGTAACACTAGCATTACCTGTGATAAATAATGTGACAGCTGGAGGAGGTTCTGGACAGGTTGGCCAGCCTACTGATAGTGGAGTTTCCAATGGGAATCAGCTAGCAACCACACCTGTCAGTTCTGCTTCAGTTAGTACTATGCCAGAATCCCCTTCCTCTTCCACTTGCACAACTACTGCCTCAACATCTCTAACTAGCAGTGACACTTTAGTAAGCTCTGCAGAAACAGGCCAGTATGCAAGCACAACAGGCAGCAGTTCTGAACCTACTACTGAAGAACCTCAAACTGCTCCGGAGTCAGAAGCTCAGAGCTCCAGTCAGCTTCAGTCTAATGGACTACAAAATGTGCAAGATCAGTCGAACTCACTTCAGCAGGTGCAAATTGTAGGTCAGCCTATTCTACAGCAAATACAGATTCAGCAGCCTCAACAGCAGATTATTCAGGCCATTCCTCAACAGTCATTTCAGCTCCAGTCAGGGCAAACTATTCAGACCATCCAACAGCAGCCATTGCAAAATGTTCAACTTCAAGCAGTAAGCCCAACTCAGGTGCTCATCAGAGCACCAACTTTAACTCCATCGGGACAGATCAGCTGGCAAACTGTGCAGGTTCAGAATCTTCAAAGCCTTTCAAATTTGCAAGTTCAAAATGCTGGGTTACCCCAGCAACTAACCATCACCCCTGTGTCTTCAAGTGGTGGAACAACTATTGCTCAGATTGCACCAGTAGCTGTTGCTGGTACCCCAATCACACTGAATACTGCCCAGCTTGCTTCAGTGCCTAATCTTCAAACAGTAAGTGTTGCCAACCTGAGTGCAGCAGGTGTTCAAGTTCAAGGAGTTCCAGTTACCATTACTAGTGTTGCAGGCTGAAGGAAATTACCATGGCATGAGACTCCTATTGAGAAGACAGCTTGGGGAATATTTGCAGTAATTTTCTTTTCAAAGAGAGTGCCCTGAGTTGCTTCCCCTTACCTGTGGCCCATGCCTTTATTGGTGCACTTGCCAGTCTAGCCTGTGACTTTTCCATTTGGAAGGTAGTGGAGGGCAGACAAAAATCAGATAACGCTTGTCCGGTGTTCTAGTGATGATGGTTCAGTCCTTTCACACAGAGGCATAGCTAGGTTAGAGTGGGCCCAGGTGCAACAAATGGACTTCCCCTCTCACCCCCATTACCATCCTTTCCTGTTCCACACCCTCTCCTTCCTCTTCACAGTGTCCTTACTGCAGAAAACTAACTTACATGGTAAGTCTGGCGAGTCCACTGCTGATTCCAGATACGTTCCTGACACCGTGGTGCCTCTCCCTCCCTCAGCTTGCTGTGCCTGAGCCCTGGAGGCTTGCTTCATCTGCACTGCCTGCCTTGTGCTGCCACTGCTGGTGCTTGCTCCATCCTGTGCTGCCTGCACCACCCACAGCTCAGTTTCCGCCTGGCTGCGCTGCAACAGGTCAGGATTTGTGACCCCCACCCAGCTTGGGCCCTGGCACAAATGTCCCTCCTGTCCCTCTGATAGCTACGCCCCTGCTTTCACACCTTCCTCCAAAAGATATTGCCACATGCACAGCATGATGGCTAAATATTCTAGTGAAGCAGGAAAATGTAAGCTAAGGGCACAATTATACATGTGTTTGAAGTCAATGGCAAAACTGTTGACTTTAATGATGAAGAATTGTGCTCTGAAAGTCTTATACATTTGTGCCTTGTTTACCTACTTATACCTTTTCTTGATATTTCTCCAGGTGCATTAACATTTGGAAATATTGGTGCTACCTATTCCTAATGCAAAATAACTATGAGTTACTTCACACAGTTGACTTGGGGTTTAATATTTTTGATATACTTTACCTGTCTGAAGTTGCAGGATTATATTGAAGTCTCAAAATGGGGTTACAAGAAAATTGGGGGGGGGGGGGGGGGGATCAACTGCCTTAAATAACCTTTGGGCCCCCTTTCTGAGCTTTAAATAAATT
>TRINITY_DN3183_c1_g1_i1 len=252 path=[1:0-46 2:47-144 4:145-251]
TGAGCCCTGGAGGCCTTCATACCACCGCCACCAGTGCTTTCTCCATCCTGTGCACTGCAGGCACATCTGCTTCCGCTCAGCTCAGTCTCTGCCCAGCCACACCGCAACAGGACAGGATTTGTGCCCTGCCCCCAGCTTGGGCCCTCTTAGAACAGGGATGAGGAACCTCCAGTCCATGTGCCAATTCCAGTCAGTGTCTTTTTTTGGCCCCTTTCCAGTTCCTGGATCTGGCATGTGGATCTAGCCCCAGAT
>TRINITY_DN3183_c1_g1_i4 len=397 path=[1:0-46 2:47-144 3:145-289 4:290-396]
TGAGCCCTGGAGGCCTTCATACCACCGCCACCAGTGCTTTCTCCATCCTGTGCACTGCAGGCACATCTGCTTCCGCTCAGCTCAGTCTCTGCCCAGCCACACCGCAACAGGACAGGATTTGTGCCCTGCCCCCAGCTTGGGCCCTGGGACAGAAGGAACATTTGTATAATAGCTGCACCTCTGCCCCCCAACAAAGTTACATAGCCCCCCTCAGACACACACTAACTCAGCCCATCAGGTACATGGTCCTGCCTACCTACCTCATCCCACAGACACGTACTGGCTCACCTCTTAGAACAGGGATGAGGAACCTCCAGTCCATGTGCCAATTCCAGTCAGTGTCTTTTTTTGGCCCCTTTCCAGTTCCTGGATCTGGCATGTGGATCTAGCCCCAGAT
>TRINITY_DN3183_c1_g1_i3 len=252 path=[0:0-46 2:47-144 4:145-251]
AGTGCTTTCTCCATCCTGTGCTGCCCACTGGTTGGGTCCCACATGCACTGTGCACTGCAGGCACATCTGCTTCCGCTCAGCTCAGTCTCTGCCCAGCCACACCGCAACAGGACAGGATTTGTGCCCTGCCCCCAGCTTGGGCCCTCTTAGAACAGGGATGAGGAACCTCCAGTCCATGTGCCAATTCCAGTCAGTGTCTTTTTTTGGCCCCTTTCCAGTTCCTGGATCTGGCATGTGGATCTAGCCCCAGAT
>TRINITY_DN3183_c2_g1_i1 len=462 path=[0:0-461]
CCTGGGTCACTCACAGCAGCTCATCTAGGAAACTTGATCTGTAATTTTTGTTCCAGACGTTCCTGGTTTCTTATTCCTAAATGACACTGGCCACGGGCATATGTTGGTCTTCCTCCTAAAACATCCCCCCCCCCCCCTTTAAACCCATCCTTCCTCTTACAACATAGCCTATTGCCCAGGGGTGAAGTGTGGCCAGCCGGCTCCTCCTGGCTACAGCTGGTGGGTGGGTGAAATCAAGGGTGCAACATCCAGCCCCCCCCCCCCAAATCACTGATTCCTGTGGGGTTTCCTTGTGTGACTAGCTGTTAAGGTCTGCCAAGCTGGGAGAAGTCAAGCCAAGAGCAGGTTCAAGGATGCTTGTGTGTCAGCATGTTCTGTTGGTGCGAACAGTGATGCTGTCAGCTCCAGCCAATGTGAAGGTGTTTACAAGGTGGTTTGTCAATTTTGTAAATAAGTTGCAAT
>TRINITY_DN3190_c0_g1_i4 len=2092 path=[1:0-46 2:47-1804 3:1805-2091]
GACCACCGAGATCTACACTCTTTCCCTACACGACGCTCTTCCGATCTGGGAAGAAAAGATTGTTCCAGAGAGAGGACAACAGCTATTTCCTGAACAAGCTCTTGCCACTCAGAGTGGAGTCTGCTAGGCCAGAATGACACCTTTGGATCAGATTTTAACTGAAGAGGAAAGAATCCGACCAGGAGACCCTCAGGAAATAAGGCATTCTAGGAAAGAGCATCAGTTTATGCTTGCTATGCAGGGTCATGCCTGAGGCTTGTAATGAAGCGGTGCATTTGGAATGGGATCTTCCAAGGGTCCTAAGGGAATTAGTAGATTTTGAGGAACCTCGTGACAAGCAACTAGTCTAACCTCTAGCATGACACAGGCCAAAGAAACCTGCACCAAGCCCTCAGTGTGTCTGAGCTAGACATGCCAGTGATGGAGACTCCATGCCTTCCCTAGGTTGCTTGCTGCTGTGGCCAATCACCTTCATGTTCAGAGTTTGCCTCTTATTTCTAGCTTGGCTTTGGTTTCCATCTCTGTGCTGAAGTTTCTTTTGTCTTCAGAGCTGCCTTGTATTAGCAATGCTCTCATGAGAGGTATTTACAAACTCTCCTTGGATTTCAGTGGAAACGAGCTCCTTAGATCCCTTTGAAAATCTCAGTGTCTAGCTGCACACCTTCACAGGAGGCCAGAATTTTGAGAAATTGTCACAACTTTGGGTGCTGAGTCTCTGGGAGCCCAATTTGGGGCATTTGGGCTGAAGTGTAGGGGTACTGAGGGGGCGTACAGCCCAGTAGTTAATGATGCTGGTGGACTCCCAAGATCTTTAGTCACTTTTGGGGAGATGGGGATGTTGGTTGATGCTTGAGGCCTAATCCTAAGAGGGTCTCGTCCTCAAATGTTCCCCGTGGAATCTCACAGAATCAGTCCGACTCCTTCTTACTGAGAAAGGAGAAATCCTCAGGCAAAGCCTGGGAGAATCTGGTCTGATAGAGGATTCCTATCGGAAGCAGAGTAGTCTATGCAAGTGGTTTTGTTCCCACTTATCTCCCAGGTGTCCAAACTCTAGCTGAATCCAGGAAGAGATTATTTCTGAAGTCACAGGTGGAGGAAGAATGCTGGATGTTCCTTTCAGGACTCCAGAAATGCTGTGCATGATCTGCACCTTGCCCTGCTGTAGTTGGGAAAGACAATTTCGTTGTAGCGCCAAGTGGACTGTGGAAGCGGAAAGGGCTGGTCTCAAGAATACTGTTTGCCAGCAGCTTGGGGAGCCAGTGAAACTCCGCTCTTGCACCTAGCTCTGCACCTGCCAAGAGCAGCTTGAGCTCAGCTGGGTTGAAAATAAAAGTCAACAATATGGGAAGGCCCTGGATGCTGGGTAAGGCTGATAGGCTCATTGGACTGGGATGAGGTGCACAGGAACCAGCCTGGATGGGCAGCTGATTCAAAGGAAGTCCAAACCTGGTCCTTGTAAGAGCGGAAGAAAGTGAAACGTGTGGCATTCTCCCCGTCTTTGTACAAGGTTGTGATGTTGGTATCCTCCAGCTGTAGTGTGGGGCTAGCTCCAGTCAACACAGTTGACAGGCACCGGGTCCCTTCTTGGATGCCCAGGATGACTGGGAACTTCATGCGGTCAGCAGCACGATTGGGCACCCAGTAAATCTTCTCTTCAAGGGCAGCGTTGGAGCCTTGCAAATACCCAGCTACCAGCTCGCTGTTGTGCAAGTAGAGGAACTTCTGGGTGACATCCCAGATCCGGTATTTGAAGATCTTCCCTTGCCCAACTGGTGTTGCACGAACCCGAGATTGGTCATTCTCTGTACTGGCCTGAGGTGCTGGTGTCACTGAGTCGCACATTCTCCTGTTCCCTGTCCACACCGACTGAATTCTCTCTGATCTCACCCAGCTATTTATGTGCTTGAAGAGCTAGCTCAGGGAGGTGTGGTTAATACCTGGGAGTGTTGTCTAGGAAAACATCAGACAAAAGTGAGCTGCCAATGCTATATGGCTCCCATACACTTGAAAACCAGGTCCAGATGGTGAACCCACAAACCTTCCTGACTCGCCAGAGCCTACAAATGCAGCTGCTATACGGAGTGAGTCTACC
>TRINITY_DN3190_c0_g1_i2 len=2003 path=[0:0-52 2:53-1810 4:1811-2002]
TTTTTTTTAAGGCCAAAATCACTATTATTTTATTCAAAAACAACAACACAAAAGGGAAGAAAAGATTGTTCCAGAGAGAGGACAACAGCTATTTCCTGAACAAGCTCTTGCCACTCAGAGTGGAGTCTGCTAGGCCAGAATGACACCTTTGGATCAGATTTTAACTGAAGAGGAAAGAATCCGACCAGGAGACCCTCAGGAAATAAGGCATTCTAGGAAAGAGCATCAGTTTATGCTTGCTATGCAGGGTCATGCCTGAGGCTTGTAATGAAGCGGTGCATTTGGAATGGGATCTTCCAAGGGTCCTAAGGGAATTAGTAGATTTTGAGGAACCTCGTGACAAGCAACTAGTCTAACCTCTAGCATGACACAGGCCAAAGAAACCTGCACCAAGCCCTCAGTGTGTCTGAGCTAGACATGCCAGTGATGGAGACTCCATGCCTTCCCTAGGTTGCTTGCTGCTGTGGCCAATCACCTTCATGTTCAGAGTTTGCCTCTTATTTCTAGCTTGGCTTTGGTTTCCATCTCTGTGCTGAAGTTTCTTTTGTCTTCAGAGCTGCCTTGTATTAGCAATGCTCTCATGAGAGGTATTTACAAACTCTCCTTGGATTTCAGTGGAAACGAGCTCCTTAGATCCCTTTGAAAATCTCAGTGTCTAGCTGCACACCTTCACAGGAGGCCAGAATTTTGAGAAATTGTCACAACTTTGGGTGCTGAGTCTCTGGGAGCCCAATTTGGGGCATTTGGGCTGAAGTGTAGGGGTACTGAGGGGGCGTACAGCCCAGTAGTTAATGATGCTGGTGGACTCCCAAGATCTTTAGTCACTTTTGGGGAGATGGGGATGTTGGTTGATGCTTGAGGCCTAATCCTAAGAGGGTCTCGTCCTCAAATGTTCCCCGTGGAATCTCACAGAATCAGTCCGACTCCTTCTTACTGAGAAAGGAGAAATCCTCAGGCAAAGCCTGGGAGAATCTGGTCTGATAGAGGATTCCTATCGGAAGCAGAGTAGTCTATGCAAGTGGTTTTGTTCCCACTTATCTCCCAGGTGTCCAAACTCTAGCTGAATCCAGGAAGAGATTATTTCTGAAGTCACAGGTGGAGGAAGAATGCTGGATGTTCCTTTCAGGACTCCAGAAATGCTGTGCATGATCTGCACCTTGCCCTGCTGTAGTTGGGAAAGACAATTTCGTTGTAGCGCCAAGTGGACTGTGGAAGCGGAAAGGGCTGGTCTCAAGAATACTGTTTGCCAGCAGCTTGGGGAGCCAGTGAAACTCCGCTCTTGCACCTAGCTCTGCACCTGCCAAGAGCAGCTTGAGCTCAGCTGGGTTGAAAATAAAAGTCAACAATATGGGAAGGCCCTGGATGCTGGGTAAGGCTGATAGGCTCATTGGACTGGGATGAGGTGCACAGGAACCAGCCTGGATGGGCAGCTGATTCAAAGGAAGTCCAAACCTGGTCCTTGTAAGAGCGGAAGAAAGTGAAACGTGTGGCATTCTCCCCGTCTTTGTACAAGGTTGTGATGTTGGTATCCTCCAGCTGTAGTGTGGGGCTAGCTCCAGTCAACACAGTTGACAGGCACCGGGTCCCTTCTTGGATGCCCAGGATGACTGGGAACTTCATGCGGTCAGCAGCACGATTGGGCACCCAGTAAATCTTCTCTTCAAGGGCAGCGTTGGAGCCTTGCAAATACCCAGCTACCAGCTCGCTGTTGTGCAAGTAGAGGAACTTCTGGGTGACATCCCAGATCCGGTATTTGAAGATCTTCCCTTGCCCAACTGGTGTTGCACGAACCCGAGATTGGTCATTCTCTGAACATAAAAGGAACAACAGAAGTAGTGTTGAGTGAGAGCACACCAGCCAATCCATAATGGAACAGGTAGCCCTGTCTTATTGTTCTCGTCTACCATGAGACCCAGGCCAAGGCTCTTTATAGAGGCCACACAGTGACCTGAGAACCACATGGTAGGAATGTACGACATTGCTAGACACACTAATTAATTCTG
>TRINITY_DN3190_c0_g1_i3 len=2098 path=[0:0-52 2:53-1810 3:1811-2097]
TTTTTTTTAAGGCCAAAATCACTATTATTTTATTCAAAAACAACAACACAAAAGGGAAGAAAAGATTGTTCCAGAGAGAGGACAACAGCTATTTCCTGAACAAGCTCTTGCCACTCAGAGTGGAGTCTGCTAGGCCAGAATGACACCTTTGGATCAGATTTTAACTGAAGAGGAAAGAATCCGACCAGGAGACCCTCAGGAAATAAGGCATTCTAGGAAAGAGCATCAGTTTATGCTTGCTATGCAGGGTCATGCCTGAGGCTTGTAATGAAGCGGTGCATTTGGAATGGGATCTTCCAAGGGTCCTAAGGGAATTAGTAGATTTTGAGGAACCTCGTGACAAGCAACTAGTCTAACCTCTAGCATGACACAGGCCAAAGAAACCTGCACCAAGCCCTCAGTGTGTCTGAGCTAGACATGCCAGTGATGGAGACTCCATGCCTTCCCTAGGTTGCTTGCTGCTGTGGCCAATCACCTTCATGTTCAGAGTTTGCCTCTTATTTCTAGCTTGGCTTTGGTTTCCATCTCTGTGCTGAAGTTTCTTTTGTCTTCAGAGCTGCCTTGTATTAGCAATGCTCTCATGAGAGGTATTTACAAACTCTCCTTGGATTTCAGTGGAAACGAGCTCCTTAGATCCCTTTGAAAATCTCAGTGTCTAGCTGCACACCTTCACAGGAGGCCAGAATTTTGAGAAATTGTCACAACTTTGGGTGCTGAGTCTCTGGGAGCCCAATTTGGGGCATTTGGGCTGAAGTGTAGGGGTACTGAGGGGGCGTACAGCCCAGTAGTTAATGATGCTGGTGGACTCCCAAGATCTTTAGTCACTTTTGGGGAGATGGGGATGTTGGTTGATGCTTGAGGCCTAATCCTAAGAGGGTCTCGTCCTCAAATGTTCCCCGTGGAATCTCACAGAATCAGTCCGACTCCTTCTTACTGAGAAAGGAGAAATCCTCAGGCAAAGCCTGGGAGAATCTGGTCTGATAGAGGATTCCTATCGGAAGCAGAGTAGTCTATGCAAGTGGTTTTGTTCCCACTTATCTCCCAGGTGTCCAAACTCTAGCTGAATCCAGGAAGAGATTATTTCTGAAGTCACAGGTGGAGGAAGAATGCTGGATGTTCCTTTCAGGACTCCAGAAATGCTGTGCATGATCTGCACCTTGCCCTGCTGTAGTTGGGAAAGACAATTTCGTTGTAGCGCCAAGTGGACTGTGGAAGCGGAAAGGGCTGGTCTCAAGAATACTGTTTGCCAGCAGCTTGGGGAGCCAGTGAAACTCCGCTCTTGCACCTAGCTCTGCACCTGCCAAGAGCAGCTTGAGCTCAGCTGGGTTGAAAATAAAAGTCAACAATATGGGAAGGCCCTGGATGCTGGGTAAGGCTGATAGGCTCATTGGACTGGGATGAGGTGCACAGGAACCAGCCTGGATGGGCAGCTGATTCAAAGGAAGTCCAAACCTGGTCCTTGTAAGAGCGGAAGAAAGTGAAACGTGTGGCATTCTCCCCGTCTTTGTACAAGGTTGTGATGTTGGTATCCTCCAGCTGTAGTGTGGGGCTAGCTCCAGTCAACACAGTTGACAGGCACCGGGTCCCTTCTTGGATGCCCAGGATGACTGGGAACTTCATGCGGTCAGCAGCACGATTGGGCACCCAGTAAATCTTCTCTTCAAGGGCAGCGTTGGAGCCTTGCAAATACCCAGCTACCAGCTCGCTGTTGTGCAAGTAGAGGAACTTCTGGGTGACATCCCAGATCCGGTATTTGAAGATCTTCCCTTGCCCAACTGGTGTTGCACGAACCCGAGATTGGTCATTCTCTGTACTGGCCTGAGGTGCTGGTGTCACTGAGTCGCACATTCTCCTGTTCCCTGTCCACACCGACTGAATTCTCTCTGATCTCACCCAGCTATTTATGTGCTTGAAGAGCTAGCTCAGGGAGGTGTGGTTAATACCTGGGAGTGTTGTCTAGGAAAACATCAGACAAAAGTGAGCTGCCAATGCTATATGGCTCCCATACACTTGAAAACCAGGTCCAGATGGTGAACCCACAAACCTTCCTGACTCGCCAGAGCCTACAAATGCAGCTGCTATACGGAGTGAGTCTACC
>TRINITY_DN3190_c0_g1_i1 len=1997 path=[1:0-46 2:47-1804 4:1805-1996]
GACCACCGAGATCTACACTCTTTCCCTACACGACGCTCTTCCGATCTGGGAAGAAAAGATTGTTCCAGAGAGAGGACAACAGCTATTTCCTGAACAAGCTCTTGCCACTCAGAGTGGAGTCTGCTAGGCCAGAATGACACCTTTGGATCAGATTTTAACTGAAGAGGAAAGAATCCGACCAGGAGACCCTCAGGAAATAAGGCATTCTAGGAAAGAGCATCAGTTTATGCTTGCTATGCAGGGTCATGCCTGAGGCTTGTAATGAAGCGGTGCATTTGGAATGGGATCTTCCAAGGGTCCTAAGGGAATTAGTAGATTTTGAGGAACCTCGTGACAAGCAACTAGTCTAACCTCTAGCATGACACAGGCCAAAGAAACCTGCACCAAGCCCTCAGTGTGTCTGAGCTAGACATGCCAGTGATGGAGACTCCATGCCTTCCCTAGGTTGCTTGCTGCTGTGGCCAATCACCTTCATGTTCAGAGTTTGCCTCTTATTTCTAGCTTGGCTTTGGTTTCCATCTCTGTGCTGAAGTTTCTTTTGTCTTCAGAGCTGCCTTGTATTAGCAATGCTCTCATGAGAGGTATTTACAAACTCTCCTTGGATTTCAGTGGAAACGAGCTCCTTAGATCCCTTTGAAAATCTCAGTGTCTAGCTGCACACCTTCACAGGAGGCCAGAATTTTGAGAAATTGTCACAACTTTGGGTGCTGAGTCTCTGGGAGCCCAATTTGGGGCATTTGGGCTGAAGTGTAGGGGTACTGAGGGGGCGTACAGCCCAGTAGTTAATGATGCTGGTGGACTCCCAAGATCTTTAGTCACTTTTGGGGAGATGGGGATGTTGGTTGATGCTTGAGGCCTAATCCTAAGAGGGTCTCGTCCTCAAATGTTCCCCGTGGAATCTCACAGAATCAGTCCGACTCCTTCTTACTGAGAAAGGAGAAATCCTCAGGCAAAGCCTGGGAGAATCTGGTCTGATAGAGGATTCCTATCGGAAGCAGAGTAGTCTATGCAAGTGGTTTTGTTCCCACTTATCTCCCAGGTGTCCAAACTCTAGCTGAATCCAGGAAGAGATTATTTCTGAAGTCACAGGTGGAGGAAGAATGCTGGATGTTCCTTTCAGGACTCCAGAAATGCTGTGCATGATCTGCACCTTGCCCTGCTGTAGTTGGGAAAGACAATTTCGTTGTAGCGCCAAGTGGACTGTGGAAGCGGAAAGGGCTGGTCTCAAGAATACTGTTTGCCAGCAGCTTGGGGAGCCAGTGAAACTCCGCTCTTGCACCTAGCTCTGCACCTGCCAAGAGCAGCTTGAGCTCAGCTGGGTTGAAAATAAAAGTCAACAATATGGGAAGGCCCTGGATGCTGGGTAAGGCTGATAGGCTCATTGGACTGGGATGAGGTGCACAGGAACCAGCCTGGATGGGCAGCTGATTCAAAGGAAGTCCAAACCTGGTCCTTGTAAGAGCGGAAGAAAGTGAAACGTGTGGCATTCTCCCCGTCTTTGTACAAGGTTGTGATGTTGGTATCCTCCAGCTGTAGTGTGGGGCTAGCTCCAGTCAACACAGTTGACAGGCACCGGGTCCCTTCTTGGATGCCCAGGATGACTGGGAACTTCATGCGGTCAGCAGCACGATTGGGCACCCAGTAAATCTTCTCTTCAAGGGCAGCGTTGGAGCCTTGCAAATACCCAGCTACCAGCTCGCTGTTGTGCAAGTAGAGGAACTTCTGGGTGACATCCCAGATCCGGTATTTGAAGATCTTCCCTTGCCCAACTGGTGTTGCACGAACCCGAGATTGGTCATTCTCTGAACATAAAAGGAACAACAGAAGTAGTGTTGAGTGAGAGCACACCAGCCAATCCATAATGGAACAGGTAGCCCTGTCTTATTGTTCTCGTCTACCATGAGACCCAGGCCAAGGCTCTTTATAGAGGCCACACAGTGACCTGAGAACCACATGGTAGGAATGTACGACATTGCTAGACACACTAATTAATTCTG
>TRINITY_DN3164_c0_g1_i2 len=257 path=[0:0-256]
GTATGGTACCGGGACGGGAAACGACAAAATGTAAAGGTAGGGGGGGGCCGTGACAACTAAAAAAAAAGATACACAGGGCTATCGTGATATGGGTGCTCGCTATTTTTTTTTTCAAGCAGAAGACGGCATACGAGATTACAAGGTGACTGGAGTTCAGACGTGTGCTCTTCCGATCTAAAACTTTTTGGACCAGAACCAAACTGCATCTTTAACTTGGTTTATTTTCAAAAGTTTGAACAAGGTCCAGCTACCCCTGC
>TRINITY_DN3109_c0_g1_i2 len=434 path=[0:0-433]
GTGGCCACCAGGGGTGGTTAAAGGGTGGTTGGCATCATGTCTGTTTTCACCCATTGTTACGGCCTTTGGCCGGACAACAATAAATTTACTTTTCTTACTTACTTACCATCATTGATGGGATCCACCCTCTGCTGGTATCCCAGGTCCATAGTCTGGAGAGGACGTTCTCTCCTGGTGGAGGGCCTGGGTGACCCTGGATCTCTCCTCCTCCCGTCGTATCTGTAAAAGCTGCCTGTTCTGCCTGGCTTTTGGCGAGGGAGATGGGGTGTAGGGTGGGCTGGGAGGTGGGTAGGTTTGGTTTTGTGCCTTCTCTTTTTATTGTATTGTCTGGTTTTACTGATTTTATGTGTTTTAACGTTGTAAGCTGCCCTGGGTTGCTTGGAGCAGGAGGGGTACGGTAGTAAATAGTTTTATAAAATAAAATAAAAATAATA
>TRINITY_DN3180_c0_g1_i2 len=584 path=[0:0-215 1:216-583]
TCTTGATCACAGGGGGGAATCACATTCAACACGCAAATGGAGATGGTCCGGCCAGGACCTCCGTTTGCGTGTTGAATGGGATTCCCCCCGTGATTCACGGGGGTGAACATCTGGGGGGGAACTTCCGTTTCCCCCAATAGACGTTACAGGATCACGATCACCATGTGGGGATTCACCATGGTTCAGCGTGATCTCGTAATGTCTGAAAATACCCATAGATAACTTCCTTGAAAACTGATCACTATAAGTGCAGTGGAGGACTGACTTCGTAGAATGAACTCCTGGGTAGTTGCTTGTAAATATACGACAAGCTGAAATACCTTTTTTTAACGTTGCAGTTTTAGATATTATGCAGTATTGACATGTACAAAAGGTGGGTTTTTTTCTTCACAGCCGTATAGTCTGTTGCCAATTGAATAGTTACATGGAAACCTTGCTTTCTGTTTGGTTTACACTCGGTAGAAAACATTATCAAAACTTGAAAACTTGCATGCTAGCTGTCTTACTAAATGTGTCACTAATACTTTGTAAGTAGAATATAACTCTGCAAATGTAATATTAAATATACATTTCCATGATGCATC
>TRINITY_DN3180_c0_g1_i1 len=1040 path=[0:0-215 2:216-1039]
TCTTGATCACAGGGGGGAATCACATTCAACACGCAAATGGAGATGGTCCGGCCAGGACCTCCGTTTGCGTGTTGAATGGGATTCCCCCCGTGATTCACGGGGGTGAACATCTGGGGGGGAACTTCCGTTTCCCCCAATAGACGTTACAGGATCACGATCACCATGTGGGGATTCACCATGGTTCAGCGTGATCTCGTAATGTCTGAAAATACCCATGGTCTCTACAGGGGAGTTTAACCCTTATCAAATTCAGAAATTAAAAGAAAAATAGCCAGCTCAAAGGTTATTGATAAAAACCCTGCCACAGGCCCCCAAAATTCAGAAGACTGAGATTTAAGTAAATAATAAAAACATGTCCCCTGTTTGGTTCTTATTATATGTTTTGTTTGGGAGCCCTTTGGGTCGCATTAAAATCATGCAGAGGGCCAGAAACTTATTTTTATTTAAATGGAAACTGATTTTATGGTACACACTGTGATTTTAATCTTTAAGGAACCTCTGAAATTATGGAAGTTGGTAACTGTGTAAATTACATTGTTCATCTGAACCAGTTTCCTTACCTGCTCTTATCTAATTGATCCACACTTCTGGTCTGGAATGAGCTAGGGTCACTCCTCAGATTTCTTGTGCATGATTTCAGCACAAAGACACGGAGTGCATGTCTATGCGTGCATGCACTGTGTGCTGTGTACTTGGGCATGTGTGTGCAAGAGTTGGGTGTTGATGTGAGTTGTGAATGCTGTGTGTGTGTCCTTGCTCAGCTTGTAAGTCCAGATGTTTAAGAAAGTCCTCGGCCCCAAACATGTACTGTGCATCTCAAAGACTGACATGAGCTCCAGGTCTGTGTCATAAAGGAACAGGATGGATGCTATGTAGATAATTGGGAATGGGCTGTAGCAGGAAGCAGAAATGCTTAACAGATTCCTTGCTAGTTCTGAGAGTGTGTGGTTTACTATGTTGGCCCCAAATGTAAGAGATGGAGACAAAGTAGTTCAGGTGATCTCTTATTTAAACAACTTTTATTGATGAGAGTATGCACG
>TRINITY_DN3180_c0_g2_i3 len=750 path=[1:0-133 2:134-749]
GTCCGGCCAGGACCTCCGTTTGCATGTTGAATGTGATTCCGCCCGTGATTCACGGGGGTGAACATCTGGGGGGGAACTTCCGTTCCCCCCAACAGAGATTACAGGATCACGTTCACCATGTGGGTATTCACCGTGGTTGAGCGTGATCTCGTAACGTCTGAAAATACCCATTGCTGCCTTATACTGGAAAGAATTTGTACCAATCACCAATTTTCCCTTGACCCTGATTTTACTTGATTGTCCTTTATCTGAAACATGAGGAGCTTGTGCTTTTTAAATAAAGGCGACAGGAGTTCTAGTTTCACATTCACTAAAATCAATAAGCAGGTTAGCTAATGTGCAAAAAAACAAGATTGGTTTCAAGAAATCTGAGATTCAATACATCTTTTACACTTGGTTAAAAAAATAAACCCAAGCACACCTCTGGTGATGACAGCAACAAGTTTGTCCTGTGATTCCAAACTAACGTTTATAGTGTCTGAAGACTTTGGGAAAAACAATCCTTTATTTCAAAGTTTTCTCATCTATACTCAGCAGGCAAAAATAAGGCTGTTTTAAAACTAGACATGCCCATGCATGTCCCCACCCCCACATGTCCAACCGCTCATTTGAAGTTGGTGCCTGGGGAGGTTTGCTCCCGTGACCCACGCACTGACCACCCATATCCACGCGTGGATCACTCCTGAAAAATCCGGAGTGCCCTGGCCGCCACGACAGACAGGGCAACCATGCTGGGAGCCGCTCGTTTGA
>TRINITY_DN3180_c0_g2_i1 len=775 path=[0:0-158 2:159-774]
GCGACCACCGAGATCTACACTCTTTCCCTACACGACGCTCTTCCGATCTCCCACATGGTGAGCGTGATCCCATAATGTCTGTTCAGTGTTACGCTGGGTGGTCACCCCCGTGAATCACGGGGGGGAATCAGTTTGACCACGCTTCCGTTCCTCCTCCGGGGTTGAGCGTGATCTCGTAACGTCTGAAAATACCCATTGCTGCCTTATACTGGAAAGAATTTGTACCAATCACCAATTTTCCCTTGACCCTGATTTTACTTGATTGTCCTTTATCTGAAACATGAGGAGCTTGTGCTTTTTAAATAAAGGCGACAGGAGTTCTAGTTTCACATTCACTAAAATCAATAAGCAGGTTAGCTAATGTGCAAAAAAACAAGATTGGTTTCAAGAAATCTGAGATTCAATACATCTTTTACACTTGGTTAAAAAAATAAACCCAAGCACACCTCTGGTGATGACAGCAACAAGTTTGTCCTGTGATTCCAAACTAACGTTTATAGTGTCTGAAGACTTTGGGAAAAACAATCCTTTATTTCAAAGTTTTCTCATCTATACTCAGCAGGCAAAAATAAGGCTGTTTTAAAACTAGACATGCCCATGCATGTCCCCACCCCCACATGTCCAACCGCTCATTTGAAGTTGGTGCCTGGGGAGGTTTGCTCCCGTGACCCACGCACTGACCACCCATATCCACGCGTGGATCACTCCTGAAAAATCCGGAGTGCCCTGGCCGCCACGACAGACAGGGCAACCATGCTGGGAGCCGCTCGTTTGA
>TRINITY_DN3180_c0_g3_i1 len=409 path=[0:0-408]
CCCCGCTGAATGCCTGGGGAATGCCTGGGGAGTTCCACAGCATAACTGGTTTCAAAAAAAGACTGGATCCATTCTTAGACGATATAGGTCCATAAGTCACTATTAGTCAGACTAGTCAGGGGCTGAGACATCTGACTATTGGGACAGGGAGTGAATAGCAGGAAATTGATCTCTCCATTATGACCTGTATACTTCTCTGGGTATTTCTAAACATGATGTGTCCACACATGCCCCCCACCCCCATCCATGCGTCCAGCTGCTCGTGTGACAGTGGTGTGTGGGGAGGGGCACTCCCGTGACTGACACAGCAAGCACTCATGGCCACGCACAGAGCACTCCTGAAAAATCCGGAGTGCCCCATGCGGGCCAGGGTGGATGGGGTGGCCAAGGTGGATGGGGCAGCCATGCT
>TRINITY_DN3180_c0_g4_i1 len=231 path=[0:0-230]
TTACTATGTTGGCCCCAAATGTAAGAGATGGAGACAAAGTAGTTCAGGCGAGAGCTGTGCTCTGAAGTAAGTGGTTTATGGATTGCGGCCAGGATCTTTCATTGGCTCAGCTTCTGTGGGTGAGAGTATGCAAGCTTTTGGGATGCACAGGGCCCTTCCTGAGGCATGTAAACGTAAAGTCAGAACTATAGACTGAACAAATGCAAGACAGGTATATGCATGTATTCTAGG
>TRINITY_DN3180_c0_g5_i1 len=231 path=[0:0-230]
CACTGAACAGACATTATGGGATCATGCTCACCATGTGGGGATTCACCGTGGTTGACCGGGTCAACGTCACATCTGGCCGCTGACCACGGCCCGGAATCGGCGGCTGTGCTCGCTGCCGATTCCGAGCCGTGGTCAATTTCCCGGGGGCAGGTGGGTGCAGCAGCCGTATTGGCCGCGGCGCCCACCCGTCTCCGGAAGGGTGGGCTTCTGGGGGAGAGATCGGAAGAGCGT
>TRINITY_DN3180_c1_g1_i1 len=229 path=[0:0-228]
TTTGCAGAGGCCTGAGGAAGGGCCCTGAGTGGCCCAAACACTTGCATACTCTCACCAAGAGAAGTTGGTCCAATAAAACCTCATTTTAACTACTCGGTCTCCATTTCTGACATTTGAGACCAACAGGGCAACCATGCTCCATGTGCCTAGCGGTCCATTTCACTCATTTAATTATTTATACCCCACCCTTCCCCGAAGGCTCAGGGTGGCTTACAAAAAAGACACAGGA
>TRINITY_DN3180_c2_g1_i3 len=678 path=[0:0-677]
CTTCTCTTGGTGAGAGTATGCAAGCTTTTGGGCTACACAGGTTCCTTCCTTGGGCACTATGTTAGCATACGCTCATCAATGGAAGTTGGCCCAAAAAGAGAGATCCTGTGAACTATGTTGTCGCATTTGGGATCAGAGTGGCAACCACGCTCTCTTGTGATTTCAGGATTGTTTGTGAGACGTACAGCTCCCAGATAAGGCACATGCCTTTACTTCAGACCCCCACCTCTGTCTAGAATGGGACCCTCTTACCCTTGCCCAGTGGGGGGCGCTGTGGAGCAGTCGAATTCAGAGGCTGTCCGCCTGAGACCAGAGCCCCTATCGTGTTGGGTGCCATGCAGGCCCACCAATATTGGGGACCCCTTTGTGTCAGGAACTGCACAACCCCACCTTGCTGCTAGGTTGACTGAGGTTGACCAGGCCCTGAGACTCCAACCCAGCACCCCCTGAGCCTTGGAGAAACAAGGGCAGTGTTCAGCCTCAGGAGAGTCGCTGGGAGGGGGGGTGGATTTGGGACCGACTCACAGTGAAGCTCCATGGGGTGGTGCCCCCCCCCCGAGTTCCGTGCCCCTCCCAGGAGGCCATCACCCTAAATAAGGCGCCTCCCAATATCTCCTTTCCTCCCAGGTGACCTTTCTGATCACGGAAGACCCTTCCCGTACGCGGGTCCGACGGGAG
>TRINITY_DN3180_c6_g1_i1 len=2562 path=[0:0-2561]
GACGATCGCGGCGGCGCCCGCGCTTGTTTTTCAAGACTACCGGGAGGCGGGTTTGCACGTGACACCGCTGCCGATTGTGCGCATGTGTGGGCACCGCGCGTCCATTTCCAACCGCGAGCTGACCGGGTCGCCGATCAAGGGTGGACATATGCGGCCAGAAATGGACGCGCGTTGCCCACACATGCGCATGGTCGGTGGCGGTGTCATGTGTGGATCCGCCTCCTGGTGGTTTTTCAGGACAAGCGCGGGTGCCGCCGCGATCGTCTGAAAGCAGCCTAAGTGTGCAGTACTGGAGGGGGAGCGGTGGACTGGACCCTGGTTCAAGCCTCATCTTAGCCAGAAACTCCCTGGGTGACCTTGGGTCAGTCACAATCTTCTCCCAGCCTAACCTACTTCACAGGGTTGTTGTGAAGATTTAAAAAAATTGTGTTTATTAGTTATGTAAAGCTGCCATGGCAGGGGGCGCTATATAAAAATAAATATTAGTTTTATTATTTATTGTATTAACAGGATGCCATGTGAAACAGCAGCTCCCCTTTACTTAGTTTTAACCCTCCTGCTGTTCATTGAATGGGGTGGTTGTAGACAGCAATTAGCTGCCGTGAGCAAACAGCCATATATATTGATAGAGTTGAAGGTCCCATAAGGCCTGAGTGAAGCTAAGTTAGCTTGAGTAATACTAAGTTAAAGTAACAGGATGTGAGGCCACCCCCAGATGCACCCCAAGGAAACATGAGAAGCAGAAAGCTGTAAATAGGGCAGGCTAATTAAAGGGCAGGTACAAAGGGGTCTTTGGACCTCAAAACACCTACCACATGGGTGCTGGATTTTACTTTTAAAGCCCCAAACAGCCTGAGCCAGGGGTGTAGTGGCCATGGAGCAAGAGGGCTCAGTTGAGTCTGGACTCCAGAGAGGCCCTTTGCAAGAAGCCTGAGCACCGCTAGGGATTTTCAGAGTGGGTGGGGGAGGCAGCAGGCACCCAGAGATGTGGGTTTTCTGGAAATTTTTGAATTGGAAATTTTTCCAATGCCCTAAATCAATTGGGATTTGATTTAGCATGTTTATTTGACTTGTACTTAGTTAACAAAAGTATGCTATGTTAATTTTAGGTGCTGGATAAAGTATCAAAAGTTTTTACCGGAGCCAAATGTAGTTGAACTGAAATATTTAATTAGGAAAAAAAATTAAATAAAGCACACATTTTCCGCTGAGCGGCGTGGCTGTGCGTCGCCTGTGCATGCAACGTGCATGTGGAGTGTTTCAAACGAGCGGCTCCCAGCATGGCTGCCCCATCCATGGAAGCGACTACCCTGGCCTGCACGGGGCACTCCGGATTTTTCAGGCGTGCTCCATGTGCAGCCGTGAGTGGCTGCTGTGTGGGTCACGGGAGTGCGCCTTCCCACGCGCCACCCACACACGAGCCATTCGACAGCTAGACGGTGTGGTGCCATGTGCGGACTCGTCTCGTTTAAAAACACCCGATCTTGCTACACCAGGTCTCGACACACCCGAAAGGCCACCTCCTCCCCTATGGCCCATTGTGGCCCCTGGCATCAGCCTGGAGCACCCTCCTGTATATACCATTGGGGCATTGAGTTCATACTCCAAGGGCGCGCAGAGAGATGTTCTTGGTAGCTGCTCCACAGCTTTGGAACTCTCTTTTGCTGGAGGTTCGCCAAAACCCGAGTCGGAGCATTGTTGGGAAGCGACGCAAGACCTTTTTGTGTGGCCAGACTTTTAGCCAGGGTGGGGAGATGAGAATTTTTAAATTGGTTTTTATGTCCATACATTTTATAGAGTTTCGTTTGCTGTAACTTGCCCTGAGCCCTAGGAAAAGGGTGGAATATACGTTTAAATAAACAAATAAGAACAGGAACAGCTAGGTCTGTATCAAAAGCTGTTTTGATAGTAAGTGCAAGATCACACGTGCTCCGGGGCCCCCACGCATCGGTCGCGCCTGTGGGGCCAGGCCGATAGCAGGAGTGGGAATTTGATTTGGATTAAATCCATAACTGCATGGAATGGCCTGGGCCCCACTTATTTGCCGGACCGCCCCACCCTCCGGATTCTAGATCAGCCTCTGCGGCCTGCTGGGGGCTCCCTCCTCGAGGTCCCCTGGGTTTCAACCATGAGGAGGGTGTTCGTGGTGGCCGCTCTGCAGCTGTGGCGCTCCCTCTTGCTGGAGATCTGCCCGGCTGTAGACCTCCCCTCTTCCCGTAGACAGCGCGAGACCTGGCTGTTCCGCCAGGACTTTGCCGAGGGACACGGGTAGATGGATGGGTTGGGTTAGGGTGTTTGTTTGTTTTTTGTTCAGGTTTTAAATATGTGTTTTTATCTTCGTAAGCTGCCCCGGGCTGCCTTCGGCAGGAGGGGCGGGGTAACAAGTGTTAAAATAAATAAATAAATAAATACATTTTAATGTTGATATTAATGCTTAATCTTTGATATTTTATGATATTATTTGTTTTGATAATGTTATTAGCTGCCCTGAGATGCATAAGCAGGAGGGGGCAGCATAAAAACGCGACAAATAAATAAAAAAATAAATATGTTGATACAGAG
>TRINITY_DN3180_c6_g2_i1 len=1105 path=[0:0-1104]
TTTTTTTTTTTTTTTTTTTTTTGCCTTTAAAGATACTTTATTGTCAGCATGGAACCAACTGCCTTTATCCAGAGCAAATTCATGAAGCAGAACAGATGTCTAGAACCTGGCTGATCCAGCATACAAACCCACATCACTTTAAGGGAGCTAGTAGCACAGGCTTGCATAGTGAAACATTGGTTTGATTAAGAGCAATTAATTTCACATTACAATTCCACTCCACTGACTTCTATTAACATTTTAAAGGATGCAAACTGTTCCCTAGAATCTCCATGCACAGAAATTCCAGGTATAAAGGGGAAGAGTATCGCAGTAGGGCTATACTATGACCAGGATGGAGAGACTGATAAAGCAATGCTAAAAGAGATTAGACAGGCTACTGAAGTTGGCAATAATAATGGGTGACACTGCCAGTGCTGTGGGTTTTCCAGAAAATTTTGAATTGGAATATTTTCTAAATTTTTTCCCCAATGCCCTAAATCAATTGGGATTTGATTTAGCATGTTTGTTGGACTTTTACTTAGTAAACAAAACTGACTACATTAATTTTATGTGCTGGTTAAATATCTCAAAAGGTTTTTACAAAAGCCAAAAGTAGTTAACTGAAATAAATTAGGAGAAAAAAAATAAAATAAAGTGCATTTATGTGGTTTAAATGTTCAAACAAATTCAAAGCTTTACTTGGAGAATATTTTTTATTGGTATCCATTTGTGATGTTACCAATTTATTTTATGAAACAAATGCATTATTAGAACCAGAAAATTTTCTGGAAAAATATAGCAGAAAATTTTCCACCCATCTTTGGTCTGTCAAGCCAAATACTACCATCTGTCAAATAAAATACAACCAAATATGCTCTGAGAATGAAGCTCTCGCTGTGCTGGGCAGGCCCAGGGAAAGTGGTCACTCAAGGGTAGAAGAGTTCTCAGTGCCCGGATGCTTCGTGTCCCATCTCACAGCTAGGGGATTCCTACTCATGGAAGGTGAAGCGTCCATTGCCAGAAGCCCGGCAGCTCCCGGGGAAAGGCCGCGGCTTTGTCGCCCCTTCCTTCTTATACCCGCCCAGGCGGCGCCTCCACGTGACCAGCCAGGAAAGGACCGGGG
>TRINITY_DN3180_c8_g1_i1 len=879 path=[0:0-878]
CAGCTACATAGCGGGAAAATACAATCTTTATGGAAAGAACCTGAAGGAGAGAGCACAGTACTGTAGCAGCATTGATTTTGCTTACTAGACTAATTAATTCTTGTATTAAAATCACCAGTCAAGCCATAGCATTAAATGCACTAATTATGAAAGAGTGAGAGAGAACACTTTGGGGACAAATACTCTGGCTCCTTCTTGGCTTTTGTGCATGTTTCTGAACTGATCCCATGGAAGATCTAGCACTGTGTGTACGCGCGCATGAGAGAGTGGGGGGTGGATGGATGGACAGACGGGCAAGCTGCTTATCATGTATTATAAAAGTCTGGTTTTTAAGTATTTTAAGTATTCTGGGAAATATGATGCAAATGTTTCAAATTCTTTTTGACAGGATATTTCAAAACAATGAAATAATGGTTTCATTGCCACAGTGCCAGGGTTCCCCTGATGGGGATGCAAAATGGGTAAATTGCCTTGGTCTTCATACAAAAGAGAGCCCCACAATGAAATTGGGATCTTGGTTTGAACATGTGGATGGTGGAATTGCCTCTGGGCAGCCCCGCACAGTGCCACTGCTTGTGTTGATACAGAGCCTTTGATGGCATTTTAAGTGCTTGCATTATCCTGAACAAGAGAATAAGGCATGGAAGAATTGAAATTATTCTAGGATATATCTGAACATTTTGCTTGTGTGACCCCATGCTGAGACTCAAATATAATTCCATGATCCCAGACAGCAGCAAATCCATGCAAAGTATAGCAAATATCAAACAGGCTTTGACCCAATCCATAGATAGTGTGACTGAGGGTGATTTCAGACATTACGAGATCACGCTCAACCACAGTGAACCACGGTCAATTCCGCGGCGGGGCCAAAGCAAC
>TRINITY_DN3137_c0_g1_i3 len=2105 path=[1:0-1044 2:1045-1047 3:1048-1196 4:1197-2104]
TAAGAACAGATTTCGGACCAAAAAGGGAGGACTTTCCCCACCCAACGTACCGTTAACCTGTGCAACTCTTTGCCGCGGGATGCTGTGAAGAGCGCTAGTGTAACTGGTTGAGGTAACGCCACGGAGGACAGGCCGTGGCTGTCAGTGGGCGCTGCAAGCTACGATGAAGGAACGAGGGTGGGTCGGGCAGTAGGATCCAGGGATCGATGGACCATTGGCCAGTCTGGCAGCTGTTACTGTTTGGTCACTCCTGAGTACCACGCACGCACGCCGCAACCGGAGCCTTGCAACACCAGCCTAACGGCCCCCTCCTGAAATAGCCCAGGGAGCAGCTAGCCTATCCGGGCCTCAGGAATTGGCCTGGGTACACGCTCCTGCTGGTCCTGCTGGTGGAGAGTGGAGACGCCGACAGCGGGACTTTCAGAACCACATCACTGTCGCGCACAGCCGGAGCTCCGGCCCAGTAACCGCCGGGTACTGAGTGTGACGGGGTGCGGAGAGTGTAGGAGTTGGCGCTATGGGGGAGCAGTGGGCTAGGTCGGTTGGCTATTTTCTGAAAGAGGGTAGAGTTAAGGCCGTGTGAGGGGACTGGTACTTATTTAGTCTTGTGTGCCGGCCCATACCAACGGTTCAGGGTGGGTAATGATAAAATCGAAAAATCCCCCAGCCTCTTAACTGTTAGTTTCCTAGCTTTGTGGGTTCTGGGTATATTGAGCTTCCCGTTCTGTGAGTACAAGCAGGGACTGGCGCATCGCATGTTACATTCTGTTCAAAACAAAAGTGATGGTGGGGAGGTCTTGCCAGTGATTTGGCCCATAACCTACTAACCTGAGGAACTCTCTGCCACAGTATTCTGAGTCAGGAGGAGTTCTAATGGCTTCTGGAAAGGCATTGGTACTTTCTGGATCTCTCTTCAATTGGCTATGTTCCCTGAAGCCTGCATCTCCCATACACCGAGACAGGCTGGAGGTAGGACCCAGGAGTCCTTGCTTGTGTTGGCCACCGAGGTAGAGAGAACTTTTCCTGTAGGAATTGTCCTTGCTGTAGGTGGTGTGACTCCAGTGAGCTGTGCGCTGCAAGACACCGAGGAGAGGCAGGCTCTGCTCAAAGGAGCTTGCAGCCTGAGGAAACCAGGCTGGATCCTGCTGGCTCTCGACTGCAAGCGTGGGACATGCTCCTCTCTGTCTCTTCTGCAGGGACCATCCCGCTGTTATCAAGCGACGCTTCACGAGTGTCCTCGTTGTCTCCAGCCTCTCCCCGCTCTTTGTCTGGCTCTGGAAGGAGCTGATGGGTATTAAGACAGGTATATCCCTGCTAGCACTGATGGGCTTCCGGCTCGAAGGCATCCTGCCTGCCACCTTGCTGCCCTTGCTGCTAACCATGGTCCTGTTCCTTGGCCCGCTCATCCAGCTGTCGATGGACTGCCCTTGGGAGCTGCTGGACGGCCTGAAGGTGGCACTGGACCCTCGCTTCTGGCTGCTCTGCCTGAGCGACATGCGCTGGCTCCGCAACCAGGTCATTGCGCCGCTGACGGAGGAGCTGGTTTTCCGGGCCTGCATGCTACCCATGCTGGTGCCCTGCACGGGGCTGGGTCCGGCAGTCTTCACCTGCCCTCTCTTCTTCGGAGTCGCTCACTTCCACCATGTCATTGAGCAGCTGAGGTTCCGCCAGGGCAGCACGGCCAGCATCTTCCTCTCGGCAGCGTTCCAGTTCTCCTACACGGCTGTCTTCGGAGCCTACACGGCTTTCATCTTCATCCGGACAGGACACCTGATCGGGCCCGTGCTGTGCCACTCCTTCTGCAACTACATCGGCTTTCCAGCCATCTGTGCAGCTCTGGAGCATCCACAGCGCCTCACCGTGGTCTTCTTCTACATGCTTGGCATGGGCCTCTTCCTGGTGCTTCTGCACCCCATGACAGATCCTGCCTTCTTCGGGTACCTCCCCATCTGCTCTCTGGCCTCCCCTGACAGCAGCTTCTCTGTCTGCTCCTGACGCTGGGGGACTCTGCCGAGACCCCGCCAGGCCCCTTGTTGTATAGCTCCCCCAGCCCCCAAAGCTCTATTTTTATGAATAAAGTACTTTATGAGTCTGTAAAGATCGGA
>TRINITY_DN3137_c0_g1_i1 len=1312 path=[0:0-251 2:252-254 3:255-403 4:404-1311]
CTTCCGATCTGCTCTCCCCGCCCCTCGGGCCCGTCACGGGGCGGGGAGCGGGGCCGGACCATGTCGGTGTCGGAGGAGGCCGCAGCGGCGGCGGTCGGGCTGGGGTCGCTGGGCCCGGGCGGCTCTGCCTGGTCCCCCCAGGCCGGGCCGGGCTCCGGCTCCCCCGGGCTCTGCTGGGCCTCGCTGCTCTCCTGCCTCAGCCTGGCCTGCTCCTACGTGGGGAGCCTCTACGTCTGGAAGAGCCACCTGCCCAGGTGGTGTGACTCCAGTGAGCTGTGCGCTGCAAGACACCGAGGAGAGGCAGGCTCTGCTCAAAGGAGCTTGCAGCCTGAGGAAACCAGGCTGGATCCTGCTGGCTCTCGACTGCAAGCGTGGGACATGCTCCTCTCTGTCTCTTCTGCAGGGACCATCCCGCTGTTATCAAGCGACGCTTCACGAGTGTCCTCGTTGTCTCCAGCCTCTCCCCGCTCTTTGTCTGGCTCTGGAAGGAGCTGATGGGTATTAAGACAGGTATATCCCTGCTAGCACTGATGGGCTTCCGGCTCGAAGGCATCCTGCCTGCCACCTTGCTGCCCTTGCTGCTAACCATGGTCCTGTTCCTTGGCCCGCTCATCCAGCTGTCGATGGACTGCCCTTGGGAGCTGCTGGACGGCCTGAAGGTGGCACTGGACCCTCGCTTCTGGCTGCTCTGCCTGAGCGACATGCGCTGGCTCCGCAACCAGGTCATTGCGCCGCTGACGGAGGAGCTGGTTTTCCGGGCCTGCATGCTACCCATGCTGGTGCCCTGCACGGGGCTGGGTCCGGCAGTCTTCACCTGCCCTCTCTTCTTCGGAGTCGCTCACTTCCACCATGTCATTGAGCAGCTGAGGTTCCGCCAGGGCAGCACGGCCAGCATCTTCCTCTCGGCAGCGTTCCAGTTCTCCTACACGGCTGTCTTCGGAGCCTACACGGCTTTCATCTTCATCCGGACAGGACACCTGATCGGGCCCGTGCTGTGCCACTCCTTCTGCAACTACATCGGCTTTCCAGCCATCTGTGCAGCTCTGGAGCATCCACAGCGCCTCACCGTGGTCTTCTTCTACATGCTTGGCATGGGCCTCTTCCTGGTGCTTCTGCACCCCATGACAGATCCTGCCTTCTTCGGGTACCTCCCCATCTGCTCTCTGGCCTCCCCTGACAGCAGCTTCTCTGTCTGCTCCTGACGCTGGGGGACTCTGCCGAGACCCCGCCAGGCCCCTTGTTGTATAGCTCCCCCAGCCCCCAAAGCTCTATTTTTATGAATAAAGTACTTTATGAGTCTGTAAAGATCGGA
>TRINITY_DN3137_c0_g1_i2 len=1163 path=[0:0-251 2:252-254 4:255-1162]
CTTCCGATCTGCTCTCCCCGCCCCTCGGGCCCGTCACGGGGCGGGGAGCGGGGCCGGACCATGTCGGTGTCGGAGGAGGCCGCAGCGGCGGCGGTCGGGCTGGGGTCGCTGGGCCCGGGCGGCTCTGCCTGGTCCCCCCAGGCCGGGCCGGGCTCCGGCTCCCCCGGGCTCTGCTGGGCCTCGCTGCTCTCCTGCCTCAGCCTGGCCTGCTCCTACGTGGGGAGCCTCTACGTCTGGAAGAGCCACCTGCCCAGGGACCATCCCGCTGTTATCAAGCGACGCTTCACGAGTGTCCTCGTTGTCTCCAGCCTCTCCCCGCTCTTTGTCTGGCTCTGGAAGGAGCTGATGGGTATTAAGACAGGTATATCCCTGCTAGCACTGATGGGCTTCCGGCTCGAAGGCATCCTGCCTGCCACCTTGCTGCCCTTGCTGCTAACCATGGTCCTGTTCCTTGGCCCGCTCATCCAGCTGTCGATGGACTGCCCTTGGGAGCTGCTGGACGGCCTGAAGGTGGCACTGGACCCTCGCTTCTGGCTGCTCTGCCTGAGCGACATGCGCTGGCTCCGCAACCAGGTCATTGCGCCGCTGACGGAGGAGCTGGTTTTCCGGGCCTGCATGCTACCCATGCTGGTGCCCTGCACGGGGCTGGGTCCGGCAGTCTTCACCTGCCCTCTCTTCTTCGGAGTCGCTCACTTCCACCATGTCATTGAGCAGCTGAGGTTCCGCCAGGGCAGCACGGCCAGCATCTTCCTCTCGGCAGCGTTCCAGTTCTCCTACACGGCTGTCTTCGGAGCCTACACGGCTTTCATCTTCATCCGGACAGGACACCTGATCGGGCCCGTGCTGTGCCACTCCTTCTGCAACTACATCGGCTTTCCAGCCATCTGTGCAGCTCTGGAGCATCCACAGCGCCTCACCGTGGTCTTCTTCTACATGCTTGGCATGGGCCTCTTCCTGGTGCTTCTGCACCCCATGACAGATCCTGCCTTCTTCGGGTACCTCCCCATCTGCTCTCTGGCCTCCCCTGACAGCAGCTTCTCTGTCTGCTCCTGACGCTGGGGGACTCTGCCGAGACCCCGCCAGGCCCCTTGTTGTATAGCTCCCCCAGCCCCCAAAGCTCTATTTTTATGAATAAAGTACTTTATGAGTCTGTAAAGATCGGA
>TRINITY_DN3137_c0_g2_i1 len=304 path=[0:0-303]
CTTCTGCACGTGGGATCCTCTCCTGGCAGCCGCCGTAAGAAGCTGGTCTCCCCACTCAGGATGCCCCCGCATGGGAATTTCCCCCACTCCCCACAGAGCAGTTTCCTTCCCAGAAGCTTGCCCTTGACTGGGAATTGCTCCCGCACCAATCCGCCACTTGGGATTCCCCCAACCCCAGAACCTCCCAGAGCCGGATCCAGATTAATGCAAACCCTCCTCCAAATATATGGGGGGTGGGGGCTCTGTGTCAGCTTGGAATGGCAACCTACCTGGGAACAGGATAAGAACAGATTTCGGACCAAAA
>TRINITY_DN3179_c3_g1_i1 len=204 path=[0:0-203]
GGGTTGTTAGTAGTATTACAGTTTTTGTTTCTGACTAAATAAAAGGTTTTTTGGGAATTGTTTTGTGTTGGTTCGTCTTGGGCCGGTCCAAGAATTTCACCTCTAGCGGCACAATTCGAATGCCCCCGGCCGTCCCTCGTAATCATCGCCCCAGTTCCTAAAACCAACAAAATAGAGCCGGAGTCCTTTTCCAATATTCCTACC
>TRINITY_DN3160_c0_g1_i4 len=878 path=[1:0-467 3:468-568 4:569-877]
TCTGCAGTCAGACAAGACCAACGAGGCTTGCTTACGTTGGAGCTTCATATGTGCTTGGATGAATCTGGAATTGGCAAACTAGCACAAAAAGGTTTGCTTGAGAACTGATTTTCTTATCTGTAATTACCTAACCCTACAGCATTTGGTAGGAAAAAATGAATTCCTTTACATTTGATGACTTTAGCTCTTGCTCTGCCTCCATCTAACTGCAGTAGCAGTGAGTTGTCTCCCCTGAAGTCTTGTCACAAAATATCAGCCAGACCATGTCCTCTTGCAATCAGTGTGTGTAGAGAGAATAGAAGCTACTCTTCTGGGGAGTCATCTCTGCATTTCACAAGCCCTCTCCTGGAAGGAGGGTGGATGGGCTTAAGCACATGCAGTTAGCTACATTCATGTAGTATTCTATGGCTTAGTTCTTCTTGAGGGGATGAGATGAAAGTTAATTGCCTTAGACATGTTTCCAATCAGAGGCAAGAAGATCTTTGAACCACCACGGTACATGTGTGTGAATCAAGCAGCAGAGCAGCTTCTGGCCATTATTCAAAACAGGAAGCTTCAAGGAGAAGAACCAGAAATTACTGAGAACACAATCTGCGTTGGCTTAGCAAGGATAGGTGCCACAGATCAGAAGATTGCTTCAGGCACCTTACAGCAAATGACCATGGTGGACCTGGGTGACCCTCTGCATTCCATGATCATAACAAGCACTTTGCATCCACTGGAGAGGGACATGCTCAAACTCTTTGCTGTGGATGACTAGCTTTACAAACTGATTGATAAAGGAACACTTGAATAAAGAGCCTTTCCACACCTCTGTGTGCTTGTGAAATGTCTGTATAGAGTATACTTGTCAATAAAAGTTGGAAGGAAAGCCAGAT
>TRINITY_DN3160_c0_g1_i1 len=1075 path=[0:0-664 3:665-765 4:766-1074]
GAGCAGTTTTGCAGCAAGCGGTGAGGCAGAGGAGACAGCATGGGAAAAGCAGCTCCAGAAACTGCTCCAGGGAACCGAAAGGGATTAAAAAATTCACACTTTGGAACTGGTGTGTCTTCCTCTCGTTGAATTAAAATGCTTTATCTGATTGGACTGGGGCTGGGAGATGCCACGGATATTACAGTGAAAGGCCTGGAGGTGGTAAAACAATGCAGTAGAGCGTACCTGGAGGCCTACACCTCAATCCTAACTGTAGGAAAGGAAGCCCTGGAGGAGTTCTATGGCAGAGAACTGATTCTTGCTGACCGAGAAACTGTGGAACAAGAAGCAGATAGTATTTTAAAAGATGCAAAGGAGTGTGATGTGGCTTTTCTTGTAGTTGGCGATCCATTTGGGGCCACAACACACAGTGATCTGGTTCTACGTGCAGTAAAGCTGGGGATTCCGTACAGAGTTATACATAATGCGTCCATAATGAGTGCAGTGGGCTGCTGTGGTTTACAGTTGTACAACTTTGGAGAAACAGTTTCTGTAGTTTTCTGGACAGATACCTGGAAACCAGAAAGTTTTTTTGACAAAATCCAGAGGAACAGGCAAAATGGAATGCATACGTTATGCTTACTAGATATTAAAGTAAAGGAGCAATCGTTGGAAAATCTGATGAAAGGCAAGAAGATCTTTGAACCACCACGGTACATGTGTGTGAATCAAGCAGCAGAGCAGCTTCTGGCCATTATTCAAAACAGGAAGCTTCAAGGAGAAGAACCAGAAATTACTGAGAACACAATCTGCGTTGGCTTAGCAAGGATAGGTGCCACAGATCAGAAGATTGCTTCAGGCACCTTACAGCAAATGACCATGGTGGACCTGGGTGACCCTCTGCATTCCATGATCATAACAAGCACTTTGCATCCACTGGAGAGGGACATGCTCAAACTCTTTGCTGTGGATGACTAGCTTTACAAACTGATTGATAAAGGAACACTTGAATAAAGAGCCTTTCCACACCTCTGTGTGCTTGTGAAATGTCTGTATAGAGTATACTTGTCAATAAAAGTTGGAAGGAAAGCCAGAT
>TRINITY_DN3160_c0_g1_i2 len=1163 path=[2:0-853 4:854-1162]
CAATAAACAAAGCTGCTGTGTGTCTTGTTTTTTTCTGATATGGCTTTTAGCGCTTGGGCTAAAGGGCAACAGCAGATTAAAAATATCCTAACTACTTTCCACCATGGGCACCCTGAAGTAGAAACATTCAGATGTAAAACAAAATTGCTGATTATTCAGGTGTAAAGCCTATTTTTATTTCACCAAATCCAGAATAATCCCACAGGTCTAAAGGAGCCACTTAGATTTTTACAACTGTTTAAGCATCACTGAGCCTCTAGCTTTCTCCTACAGTCCATCTAGTTAACACTTAATAAAAATGCAGTGATCAGTTTCTGGATTTCACGTACCAGCTAGAGGAAACCTGGAGGGTGACTGGCTATTAAAGCCTTCATAGAAACATGACACTTTAAAATAATCTAGGTTTATTTATAACCGTTTGTATAAGTTCTCACCTTGGTTATATTTTGGGCAGTCTTACTTTGCAGCTCTCCTAGTGGGAGGAATGTCAAGTCCCAGCTAGGCTACAGCTGTCTGTTACTGGCATTGACTGAAAGAATTAACTTAAACTAGCTCCCAGTTATTGCATACGGACAATTGGCATGCTAGTGCCTGGAAGGAGTGACATAAGCTTCCTGTTTGTCCTGTACTGTACATTTGCCACATCCCATTTTAAGTACTGTAAGTACATTGCTTAATTACTTTAAGAATATACTTTTATTCCAACATGTGGCAAAACTGCTAGCTTCAAAGATTAAAGAAATTCAGGTACTCAACAGGAAGTGGTGGTTTTGTAAACTTTTACAGGGACAAACTAAGTCAAAGGCAGAGGTGAATTTATATGCTCTAAATAACCTTTACACCCAATGTTTTCGCAGAAATTACTGAGAACACAATCTGCGTTGGCTTAGCAAGGATAGGTGCCACAGATCAGAAGATTGCTTCAGGCACCTTACAGCAAATGACCATGGTGGACCTGGGTGACCCTCTGCATTCCATGATCATAACAAGCACTTTGCATCCACTGGAGAGGGACATGCTCAAACTCTTTGCTGTGGATGACTAGCTTTACAAACTGATTGATAAAGGAACACTTGAATAAAGAGCCTTTCCACACCTCTGTGTGCTTGTGAAATGTCTGTATAGAGTATACTTGTCAATAAAAGTTGGAAGGAAAGCCAGAT
>TRINITY_DN3177_c0_g1_i1 len=208 path=[0:0-29 2:30-92 3:93-123 5:124-207]
CCACTGCTTGTGCGGGCCCCCGTCAATTCATTTGAGTTTTAACCTTGCGGCCGTACTCCCCAGGCGGAGAACTTAATGCGTTAGCTGCGCCACTAAGAGTTCAAGACTCCCAACGGCTAGTTGACATCGTTTACGGCGTGGACTACCAGGGTATCTAATCCTGTTTGCTCCCCACGCTTTCGTGCATGAGCGTCAGTGTTATCCCAGG
>TRINITY_DN3177_c0_g1_i2 len=219 path=[1:0-40 2:41-103 4:104-134 5:135-218]
AACCACATGCTCCACCGCTTGTGCAGGCCCCCGTCAATTTCTTTGAGTTTTAACCTTGCGGCCGTACTCCCCAGGCGGAGAACTTAATGCGTTAGCTGCGCCACCTAAGTACCAAGTACCCAGACAGCTAGTTCTCATCGTTTACGGCGTGGACTACCAGGGTATCTAATCCTGTTTGCTCCCCACGCTTTCGTGCATGAGCGTCAGTGTTATCCCAGG
>TRINITY_DN3177_c0_g2_i1 len=371 path=[0:0-68 3:69-75 5:76-133 8:134-202 10:203-284 11:285-370]
GCGTTCGTTGCGGGACTTAACCCAACATCTCACGACACGAGCTGACGACAGCCATGCAGCACCTGTGTTACGGTTCCCGAAGGCACTTTTTTATCTCTAAAAAATTCCGTACATGCCAAGACCAGGTAAGGTTCTTCGCGTTGCATCGAATTAAACCACATCATCCACCGCTTGTGCGGGTCCCCGTCAATTCCTTTGAGTTTTAATCTTGCGACCGTACTCCCCAGGCGGTCTACTTCCCGCGTTAGCTGCGTTACCAAGGAAATTAATCCCCGACAACTAGTAGACATCGTTTAGGGCGTGGACTACCAGGGTATCTAATCCTGTTTGCTCCCCACGCTTTCGTGCATGAGCGTCAGTGTTATCCCAGG
>TRINITY_DN3177_c0_g2_i4 len=371 path=[0:0-68 3:69-75 5:76-133 8:134-202 9:203-284 11:285-370]
GCGTTCGTTGCGGGACTTAACCCAACATCTCACGACACGAGCTGACGACAGCCATGCAGCACCTGTGTTACGGTTCCCGAAGGCACTTTTTTATCTCTAAAAAATTCCGTACATGCCAAGACCAGGTAAGGTTCTTCGCGTTGCATCGAATTAAACCACATCATCCACCGCTTGTGCGGGTCCCCGTCAATTCCTTTGAGTTTCAACCTTGCGGCCGTACTCCCCAGGCGGTCAACTTCACGCGTTAGCTTCGTTACTGAGTCAGTGAAGACCCAACAACCAGTTGACATCGTTTAGGGCGTGGACTACCAGGGTATCTAATCCTGTTTGCTCCCCACGCTTTCGTGCATGAGCGTCAGTGTTATCCCAGG
>TRINITY_DN3177_c0_g2_i2 len=326 path=[1:0-63 6:64-75 7:76-88 8:89-157 9:158-239 11:240-325]
ACAGCCATGCAGCACCTGTGTTATGGCTCCCTTTCGGGCACTCCCACCTCTCAGCAGGATTCCATACATGTCAAGGGTAGGTAAGGTTTTTCGCGTTGCATCGAATTAAACCACATCATCCACCGCTTGTGCGGGTCCCCGTCAATTCCTTTGAGTTTCAACCTTGCGGCCGTACTCCCCAGGCGGTCAACTTCACGCGTTAGCTTCGTTACTGAGTCAGTGAAGACCCAACAACCAGTTGACATCGTTTAGGGCGTGGACTACCAGGGTATCTAATCCTGTTTGCTCCCCACGCTTTCGTGCATGAGCGTCAGTGTTATCCCAGG
>TRINITY_DN3177_c0_g2_i3 len=326 path=[1:0-63 6:64-75 7:76-88 8:89-157 10:158-239 11:240-325]
ACAGCCATGCAGCACCTGTGTTATGGCTCCCTTTCGGGCACTCCCACCTCTCAGCAGGATTCCATACATGTCAAGGGTAGGTAAGGTTTTTCGCGTTGCATCGAATTAAACCACATCATCCACCGCTTGTGCGGGTCCCCGTCAATTCCTTTGAGTTTTAATCTTGCGACCGTACTCCCCAGGCGGTCTACTTCCCGCGTTAGCTGCGTTACCAAGGAAATTAATCCCCGACAACTAGTAGACATCGTTTAGGGCGTGGACTACCAGGGTATCTAATCCTGTTTGCTCCCCACGCTTTCGTGCATGAGCGTCAGTGTTATCCCAGG
>TRINITY_DN3177_c0_g2_i5 len=373 path=[0:0-68 3:69-75 4:76-110 6:111-122 7:123-135 8:136-204 10:205-286 11:287-372]
GCGTTCGTTGCGGGACTTAACCCAACATCTCACGACACGAGCTGACGACAGCCATGCAGCACCTGTGTTACGGTTCTCTTTCGAGCACAGCCAAATCTCTTCGGCCTTCCGTACATGTCAAGGGTAGGTAAGGTTTTTCGCGTTGCATCGAATTAAACCACATCATCCACCGCTTGTGCGGGTCCCCGTCAATTCCTTTGAGTTTTAATCTTGCGACCGTACTCCCCAGGCGGTCTACTTCCCGCGTTAGCTGCGTTACCAAGGAAATTAATCCCCGACAACTAGTAGACATCGTTTAGGGCGTGGACTACCAGGGTATCTAATCCTGTTTGCTCCCCACGCTTTCGTGCATGAGCGTCAGTGTTATCCCAGG
>TRINITY_DN3177_c0_g2_i6 len=373 path=[0:0-68 3:69-75 4:76-110 6:111-122 7:123-135 8:136-204 9:205-286 11:287-372]
GCGTTCGTTGCGGGACTTAACCCAACATCTCACGACACGAGCTGACGACAGCCATGCAGCACCTGTGTTACGGTTCTCTTTCGAGCACAGCCAAATCTCTTCGGCCTTCCGTACATGTCAAGGGTAGGTAAGGTTTTTCGCGTTGCATCGAATTAAACCACATCATCCACCGCTTGTGCGGGTCCCCGTCAATTCCTTTGAGTTTCAACCTTGCGGCCGTACTCCCCAGGCGGTCAACTTCACGCGTTAGCTTCGTTACTGAGTCAGTGAAGACCCAACAACCAGTTGACATCGTTTAGGGCGTGGACTACCAGGGTATCTAATCCTGTTTGCTCCCCACGCTTTCGTGCATGAGCGTCAGTGTTATCCCAGG
>TRINITY_DN3177_c0_g2_i7 len=373 path=[0:0-68 2:69-122 7:123-135 8:136-204 10:205-286 11:287-372]
GCGTTCGTTGCGGGACTTAACCCAACATCTCACGACACGAGCTGACGACAGCCATGCAGCACCTGTGTTCTGGCTCTCTTTCGAGCACTCCCGCATCTCTACAGGATTCCAGACATGTCAAGCGTAGGTAAGGTTTTTCGCGTTGCATCGAATTAAACCACATCATCCACCGCTTGTGCGGGTCCCCGTCAATTCCTTTGAGTTTTAATCTTGCGACCGTACTCCCCAGGCGGTCTACTTCCCGCGTTAGCTGCGTTACCAAGGAAATTAATCCCCGACAACTAGTAGACATCGTTTAGGGCGTGGACTACCAGGGTATCTAATCCTGTTTGCTCCCCACGCTTTCGTGCATGAGCGTCAGTGTTATCCCAGG
>TRINITY_DN3177_c1_g1_i1 len=221 path=[0:0-220]
AGCGTTAGCTACGGCACGGAACCCGTGGAATGGACCCCACACCTAGTACCCACCGTTTACAGCGTGGACTACCAGGGTATCTAAGCCTGTTCGCTCCCCACGCTTTCGCTCCTCAGCGTCAGGAAAGGCCCAGAGAACCGCCTTCGCCACTGGTGTTCCTCCTGATATCTGCGCATTCCACCGCTCCACCAGGAATTCCATTCTCCCCTACCTTCCTCAAG
>TRINITY_DN3200_c0_g1_i1 len=416 path=[0:0-362 1:363-415]
GTCGCCGAGCGGCTCCTCTGCTCCCAGATCGCTGCTCTAGGTCCGGTACTTGCAAAGGTACGGTAGCTGCACGTTGCAGTCCGAGTAGCTCCAACTCTGGAACGAGGAGCTAGCGGTGAGGAAGGCACAGGCATCGGAGGCGTTGTTGGGGTCCAGGAAGCTGGAATCCCAGGCATCGTGGGGTCCAAATTCGGAACCGTCGATCCATTCCCACTTCACCGGAAGGTCATTCGAGGTGTAGAGGCCTATCCAGACATCTCTGTCCTGAAAGCGGCTGCTCAGAAACCTGGCCAGGATGAGAGACTCCGACCTGTGGGTCAGGGAGGGCAGGTGGGCGTCTTTCCGCAGCGCGTGGCATCTGTCCTCGGCTTCGTACCAATCCACCTCCCCCTCGAAGAGTTCGTAAGATCGGAAGA
>TRINITY_DN3200_c0_g1_i2 len=396 path=[0:0-362 2:363-395]
GTCGCCGAGCGGCTCCTCTGCTCCCAGATCGCTGCTCTAGGTCCGGTACTTGCAAAGGTACGGTAGCTGCACGTTGCAGTCCGAGTAGCTCCAACTCTGGAACGAGGAGCTAGCGGTGAGGAAGGCACAGGCATCGGAGGCGTTGTTGGGGTCCAGGAAGCTGGAATCCCAGGCATCGTGGGGTCCAAATTCGGAACCGTCGATCCATTCCCACTTCACCGGAAGGTCATTCGAGGTGTAGAGGCCTATCCAGACATCTCTGTCCTGAAAGCGGCTGCTCAGAAACCTGGCCAGGATGAGAGACTCCGACCTGTGGGTCAGGGAGGGCAGGTGGGCGTCTTTCCGCAGCGCGTGGCATCTGTCTGTTTGTTTTCCTTCCCCCCCGCAGGTCAGATC
>TRINITY_DN3203_c0_g1_i2 len=3303 path=[0:0-2264 2:2265-3302]
TTTTACTATTTTTAATTACAAAATATCCTTTATTATAAAGAATGTTGCCTATCAAGAGACTAAATACAAGTGTTGCTGCCACCTTTTAAAAGGACACTTTCAACTTACATGTGGTCCCTTTACATTTTTTAATAGAAAGATTTTATGCAACCTATGACTATTAACATTCCCCCCCCCCCCTTTTTAATAAATATTTGAATAAAAACAGTTTTGGGGAATGTAAACTTGAAAAACTGACAGCACAACACTAGCAGTGTTAATTTTCTGGCTATTTGGTGCTGGTACTAGCCCCCTTCTCTTCAAATGGAATGAATGCCAGTGCAAAGCAGCTGGAGGATTGTGTTCCAAGAACATGGGAATGCAACTACTTATTCAAAACAGAATTTATTTGCTGAGATTCTCTGTTTCTGAAGAGAAGCAAATGCAAAAAACCAAATGGAGACTAATGACAAGTGACTGAATTTCTAAAATGAAATATTTTAGTAATCTAATCACATTGGTAGAAAATATAGACCGCATCCCTTTCAGATACTTTCTCTTACCTGAATAACTGGAGGAGATGAACAGTATAAACAGTCACAAAATTTTGCTATGTTAGTACTAATAGCAACATCTACTGCTGTAATTAAGGTTTGTTCCTTTGATTGCTTAATTGTATAAAAAAATTAACAAAATTACATACTTCTATCAAAACACCAGAATCTGGGCTTTGCTATTTTAAAAACTAGCAGATTATTTCAAAAATTTACAAACTTAACTTTGACATAATAGATTCAAGACTCGTTACGTGATTGTACAGGTCTAGATCCTGCAGAGCACCATTTATTGAAGCATAGGTAGCAAGTTATTGCTACATAGCATTTATTCAGAAGCTGGGTCAAGAAGCCTGCACATTGCAGAGAAGTGATGGTACGGAGGCATGGGCATTTACCTACCTGGACTACTTGCCCGTAATGTGTCTTCTCCCTGTCCCCATTGGCCCCTGGGGGGGCCACTCTCCTGCATTGGGAAGGGGCAATGGCTAAACAACCCAACCCTCCCCACCACCTAAGTCTGGTTCAGAGGTACACAGGTACAAATCTGCCCTTCGCCGAAAGCAGAGGGGGCATTCTTTTCCTAGAGAAAGATGCAAGTGGGGAGCAAGCATGTTCTGGACACAGGCTGTGGCCTAAGTGCATGCCTTTCATACCAAAGATGTACGGCACCACCAATTTTGTATATCCAGATAGCTTTGCCTCCACCTTTGAGTGAACTAACACAGAGGACATCATGAGGGCCAGAACCAGAGAAAGGCTTCTGACTGTTCCCCTGAAACAGTATCCCTTACAGCCAGATGCTCTGGGCATCACAATATATGTTGGGAACTGTTTCCGGCAGTCCAGCAGCCTGTTACTTCTCCTAACAAATGGAGAATAGCTGCTTACTCCAACAATGCTCCACACCCTCAGTGTATTTCCCAATTCTATATTTAGACTTCCCCACATGAGAAAAGTAAAGGAGGATTTCATAAGGCACTATTCCGAGAAGCCAAATCACTACCCAGCAACTGAAGTTGTGAAGTTTTTGCAAAGTCAGATAATGACAATTATACTTCTTCTCCATGACCCTAAATGGCCACACACCAGAAGGACTCAAGGGGCTTTTGGGAACACTGTCCATCCTCCCAAAAAGTGGTTGCAGGACCAGGACCCCATACATGCTGCTTCCTGTTCCATGGGCTGTTTGCAGCCGTTCACTACGTCTTGGGAAGGTGGCCTGTTATACCAGGTGCTTCTCTTCTAGTTCCAGGGAATAGCTCACCAATATTGTAGTCCCCACAAGCTTCCACCCATAGCCTCAAGCCTCCGCTTGAGAAGCTCTAATCTGTAGTTCACCTTCTGGCAGGATCATTCACCAGTAAGTTGATAATTATGACAATGCTTTCTATTACAAGACTTTATATTTTGCAATTGCTAGTTGGTATTTCTCAAATTTAGTAATTTGTTTAAAAGTTTGCACTTGCAGAACTTCAATAAAGGGCTATCCACACTTTGGAACTTCTTATATATACTGATCAGGACCAGTTCAGTGTCTCTTGTGTGTACAATTTACATCCCAAGTTTGTGTAAGCCAGATGTTTCCAAACAAAGAAATATAGACTAAGTGTCAGGCAATCACTCAGTTAAGTGCATCTCTTCAAAGTACAGTCATCTATATATACACATTTTCACAGTGGAGTCAAGTTCTTCTTCATACCACACGCTTCAGTTTCTCTACTGGACAACCTTCATCTTCCTCCGGCTCAGAATCCACTTTTCTGGTCTCTTTCCACAATAGGTTTTGGTCATTTGTCTGTCTTTCTAGGGCTTCTAGCCTCTGCAGTTCGGTCTGAAGACTTTTTTGGAGGTCATCATTGTCCTTTAAGAAGTTCTTAATTATCTGTATCTTATTTAAGTCCTCCTCAGACAACATCTCCTGCTCTTTCACCAGAAGACAGGTCTCTTGAAGTCTCTCTTTTATTAATTCCTTCTCTATTTCACTTATTTGGCTCTGACTCATGAAATCTTCCATTTCACCATCCAGTCCATCTAGTTGATCACCCTCCGTTATGTTAACAGCCCAATCAGATGAAAGAAGCTTTTCTATCCTTGTACCAGTCCTCTGGATTTCCGGAACATGCTGGAATTCCTTTAGCAGATTCTGAATATGCCTTCCAAATCCTTCCAGCCAGGATGAGGAAATCTTCATGTCTGGGGAATGCATTAATTCATTGCGGCACTTAATCACCTCTCTGACTTTCTTCTGATCAATACTGCTGAAGAGATCACAGAAGTTGAAGAGGTTTAGAAGTGCAGCTGCATCGCATTTGTCTGGACCAGAAACATCTGTTTGCCCACGGGGCATATAAGCCTTTGCAAATTCCCACGAGTTAGAAGGCCAAAGCCACGGCTTGCAGTTTCCCCAGTGAATCTCTCCGTTCCTGTTAGTGTGATGATTCAAGATCTCCTTTTTCCATTCTTCACACAAGGAGCAAGTAGGGTGAAACTGCTTGCCCCGGGGGCTGCAGCGCCCATGGCAGGGGCGGCTCGGGCCCAGCCGGCCGGAGTTTCGGGAGATAAGCTGCTGGTGGAAGGCTTGGAGCTGCTCCCCCGCGAAGCGCTGCAAAGCGTCCCGCAGCAGCAACAAACCGTGCCCGGCCTTCACCCAGTTCTTGTATTCGCTGCAGTTCAGCCGCGTGGCTAGCCCGCCCAGCCCCATTAGCGACCCGCTCGGCCGCTGGCTAGCCCGGGCCTGCGGGGGCTCTGCTTGCCGCCTAGGCACGGG
>TRINITY_DN3203_c0_g1_i1 len=2492 path=[0:0-2264 1:2265-2491]
TTTTACTATTTTTAATTACAAAATATCCTTTATTATAAAGAATGTTGCCTATCAAGAGACTAAATACAAGTGTTGCTGCCACCTTTTAAAAGGACACTTTCAACTTACATGTGGTCCCTTTACATTTTTTAATAGAAAGATTTTATGCAACCTATGACTATTAACATTCCCCCCCCCCCCTTTTTAATAAATATTTGAATAAAAACAGTTTTGGGGAATGTAAACTTGAAAAACTGACAGCACAACACTAGCAGTGTTAATTTTCTGGCTATTTGGTGCTGGTACTAGCCCCCTTCTCTTCAAATGGAATGAATGCCAGTGCAAAGCAGCTGGAGGATTGTGTTCCAAGAACATGGGAATGCAACTACTTATTCAAAACAGAATTTATTTGCTGAGATTCTCTGTTTCTGAAGAGAAGCAAATGCAAAAAACCAAATGGAGACTAATGACAAGTGACTGAATTTCTAAAATGAAATATTTTAGTAATCTAATCACATTGGTAGAAAATATAGACCGCATCCCTTTCAGATACTTTCTCTTACCTGAATAACTGGAGGAGATGAACAGTATAAACAGTCACAAAATTTTGCTATGTTAGTACTAATAGCAACATCTACTGCTGTAATTAAGGTTTGTTCCTTTGATTGCTTAATTGTATAAAAAAATTAACAAAATTACATACTTCTATCAAAACACCAGAATCTGGGCTTTGCTATTTTAAAAACTAGCAGATTATTTCAAAAATTTACAAACTTAACTTTGACATAATAGATTCAAGACTCGTTACGTGATTGTACAGGTCTAGATCCTGCAGAGCACCATTTATTGAAGCATAGGTAGCAAGTTATTGCTACATAGCATTTATTCAGAAGCTGGGTCAAGAAGCCTGCACATTGCAGAGAAGTGATGGTACGGAGGCATGGGCATTTACCTACCTGGACTACTTGCCCGTAATGTGTCTTCTCCCTGTCCCCATTGGCCCCTGGGGGGGCCACTCTCCTGCATTGGGAAGGGGCAATGGCTAAACAACCCAACCCTCCCCACCACCTAAGTCTGGTTCAGAGGTACACAGGTACAAATCTGCCCTTCGCCGAAAGCAGAGGGGGCATTCTTTTCCTAGAGAAAGATGCAAGTGGGGAGCAAGCATGTTCTGGACACAGGCTGTGGCCTAAGTGCATGCCTTTCATACCAAAGATGTACGGCACCACCAATTTTGTATATCCAGATAGCTTTGCCTCCACCTTTGAGTGAACTAACACAGAGGACATCATGAGGGCCAGAACCAGAGAAAGGCTTCTGACTGTTCCCCTGAAACAGTATCCCTTACAGCCAGATGCTCTGGGCATCACAATATATGTTGGGAACTGTTTCCGGCAGTCCAGCAGCCTGTTACTTCTCCTAACAAATGGAGAATAGCTGCTTACTCCAACAATGCTCCACACCCTCAGTGTATTTCCCAATTCTATATTTAGACTTCCCCACATGAGAAAAGTAAAGGAGGATTTCATAAGGCACTATTCCGAGAAGCCAAATCACTACCCAGCAACTGAAGTTGTGAAGTTTTTGCAAAGTCAGATAATGACAATTATACTTCTTCTCCATGACCCTAAATGGCCACACACCAGAAGGACTCAAGGGGCTTTTGGGAACACTGTCCATCCTCCCAAAAAGTGGTTGCAGGACCAGGACCCCATACATGCTGCTTCCTGTTCCATGGGCTGTTTGCAGCCGTTCACTACGTCTTGGGAAGGTGGCCTGTTATACCAGGTGCTTCTCTTCTAGTTCCAGGGAATAGCTCACCAATATTGTAGTCCCCACAAGCTTCCACCCATAGCCTCAAGCCTCCGCTTGAGAAGCTCTAATCTGTAGTTCACCTTCTGGCAGGATCATTCACCAGTAAGTTGATAATTATGACAATGCTTTCTATTACAAGACTTTATATTTTGCAATTGCTAGTTGGTATTTCTCAAATTTAGTAATTTGTTTAAAAGTTTGCACTTGCAGAACTTCAATAAAGGGCTATCCACACTTTGGAACTTCTTATATATACTGATCAGGACCAGTTCAGTGTCTCTTGTGTGTACAATTTACATCCCAAGTTTGTGTAAGCCAGATGTTTCCAAACAAAGAAATATAGACTAAGTGTCAGGCAATCACTCAGTTAAGTGCATCTCTTCAAAGTACAGTCATCTATATATACACATTTTCACAGTGGAGTCAAGTTCTTCTTCATACCACACGCTTCAGTTTCTCTACTGGACAACCCCCATGGACCGGGTGGTGTCTGCAATTGTCGCCCCCCCCAAAATGCCATCCAAGGCCTGGGCCTAGGGGGGCCTGCCCCTAAGTCCGAGCCTGCGGAAGACAAAAGACCAGTGTTGAAAACCTGGTTAAAGACAGACCTTATTTTCATTGGCAAGATGAGCCCATGTTAAGCAGAACGTTTGTGAACACCTTTCCAATTATGCAGTTATCATTACTGTAGCCTAACC
>TRINITY_DN3133_c0_g1_i1 len=2084 path=[0:0-1417 1:1418-2083]
TGGTCCAGCATCCTTTGCGTGCAGAGATGCTCCTCTTTGGTGGATTTCAGTTTATCTAGTGGGGAGGAAGCAAGAGTTAGAGTGCATCCAGGCAGGGGCTACGTCCTCCCCAACCCTGAGAGCCCCTGGATGCAGTGCGCGTTGCTGGCGGTGGGAGGTGCAGCCTGGCCAGGCTGGAGGCGTGTCTCCCCCACCCCAGACACCAATGCTTTCTGGATGGCAAGGTCGCCGTGTACCTTTAGCTACATGCAGGCAGCCCCTCCATGCCCCACATCTGCCAAAGAGACCAGAGCCTGGGGCCTGCCCCAGAGAGCCAGGCCAGCCCTGTCCCCCCAGGGGCCATGGGGCATAGGGTACCAAGACAGTCAGCCTGGACCTGCCCGACAGACAGGCGGTTTGCTTCCACCCCAGTACCAAGCACAGCCTCTGGGAGGGGCAGTGGGTGAGACTGGGTCCCTGGGGCAGCTGCCCTGGAGGATACCGTTTTGCTTGATGCTCTGTCCCCCAGGCGACCAGTCCAAACCAGCTGCGTCCCAAGGGACCATGATCGCAGCATGCAGGAGCCCCCTGGCCAATGTGCTGCAGAAAGGCAACCTCCTATGGAGCAGTCCCTGCAGCCCCGCACTGGGCTCCTCTAGCAGCACAGCCTCGCTGAGCTCTGTGTCCTGCTGAGCAGTCACTACCCATCGGAGAAACAGCCACACAAGATCTAAGCAAGAGGAAAGCCAGTGCAGCTCAGTCCCTAGAGGAAGCGTGCTTCCTACGCGGCTGGCCGCTACTTCAAACTCACGTCCACGGCATCCCTCCATCCGCCGCAGGCCAGGAGCGGGGCTGCTTCTGCCCAGACACGGCTAGCCCCCCCACAGGTCGTCCAAAGCAACCCCACCTCTGCCCCCAACCCTGCACAGGGTGGGGGCGGGGCAGAGGACCACTTCAGGAAAGCAACACAAGTTGGCAATGGCAGATGGTCAATGGTTTATTGTTAGAAAGAGCCAGTCCATGCACCCGCAGGAGATCCTACGTTCAGCGTACAGAATCACAGAGAATCACAGAAGCAGCGAGAGACACCTATGGGAACGGGCCCCCTAATGAAGCACAAAATGGGGGCTGCTAGCCCAGCCCAGCCCCGGAGCCCCACCGCACGCGTGGAGCGGCGATGGGACCAATCTGCGTGCAGAGTCCTAGCTTCTACGTGCGCTGGGCCCTCAGACAGACGTGCGTTAGAGGCTAAACTGGGAGCGCCCCAGCTAAACGGCAGTCATTGCAACATCTGCAAAGAGCGCTCCGATTCCCCTGCCGTCCGCAGCCCAGGGGCAGGCAGCAAGCTGGCCCCCCCTTAGTCACACAGATCATGCAGTGTTAGCTTCAGCTTGTTAGCCAGCAGCCGGTTTCTCTCTAGCTGGCTGTACAGGCGCTCTGCAGCAGCAACAGGAGCGTTAGGGGGGAACAAGAGGAGAGGGGGGGGAGAGAGAAAAAGAGAGAGAGAGGGGAGGTTAGTCAAGGACCCACGTTACACCCATCTCCTACCATGCGGCGCAGGGCAGCCTGGAGGGGTACAGCCGCCGACCGACCGGGGCAGGCAGAGGCCACCGCTCCGGACAGGAGGGGAGAGAACATGGCACAGCTAGTCACAGCACTGGCCTGCAGGGGACCTGGAGATGGGTGTTCCCGCCACAGGCAGCAATGGTGCAGTGCGCTCACGCCCCGGTCCATCCCCTGCTCCTTGCTCTGCCGGGGGGGCCCCGGAGCCGAGCCTGAGCCGTCTCTGGGGTCACATGCTGCGCACCCCACAGCACGTGCACACCTGAACTAGCCCCTCCGAGCAGGGACTCCCCAGCCGCGCCAGGCCCCTGGGATCCCAGCTTGCTTAGCTTCTCACGGTAGCCCTGGCACACCGACTGGGGGGTGGGGGAAGGGTTTGTCTGAAAGCCCCCTAGCTCTGCCGGAAGGCAGCCCTACAGGAAGCCGGGCGAACAAGAGCACAGAGCAAATTACTCGGCTGCTTCCGGCTCCATCCTGGCTACAAACCGCTTCTTAGGGACAATTCAAGTGGCTGGTTTTGACCTTTAAACCCCCAGATAAGC
>TRINITY_DN3133_c0_g1_i2 len=1476 path=[0:0-1417 2:1418-1475]
TGGTCCAGCATCCTTTGCGTGCAGAGATGCTCCTCTTTGGTGGATTTCAGTTTATCTAGTGGGGAGGAAGCAAGAGTTAGAGTGCATCCAGGCAGGGGCTACGTCCTCCCCAACCCTGAGAGCCCCTGGATGCAGTGCGCGTTGCTGGCGGTGGGAGGTGCAGCCTGGCCAGGCTGGAGGCGTGTCTCCCCCACCCCAGACACCAATGCTTTCTGGATGGCAAGGTCGCCGTGTACCTTTAGCTACATGCAGGCAGCCCCTCCATGCCCCACATCTGCCAAAGAGACCAGAGCCTGGGGCCTGCCCCAGAGAGCCAGGCCAGCCCTGTCCCCCCAGGGGCCATGGGGCATAGGGTACCAAGACAGTCAGCCTGGACCTGCCCGACAGACAGGCGGTTTGCTTCCACCCCAGTACCAAGCACAGCCTCTGGGAGGGGCAGTGGGTGAGACTGGGTCCCTGGGGCAGCTGCCCTGGAGGATACCGTTTTGCTTGATGCTCTGTCCCCCAGGCGACCAGTCCAAACCAGCTGCGTCCCAAGGGACCATGATCGCAGCATGCAGGAGCCCCCTGGCCAATGTGCTGCAGAAAGGCAACCTCCTATGGAGCAGTCCCTGCAGCCCCGCACTGGGCTCCTCTAGCAGCACAGCCTCGCTGAGCTCTGTGTCCTGCTGAGCAGTCACTACCCATCGGAGAAACAGCCACACAAGATCTAAGCAAGAGGAAAGCCAGTGCAGCTCAGTCCCTAGAGGAAGCGTGCTTCCTACGCGGCTGGCCGCTACTTCAAACTCACGTCCACGGCATCCCTCCATCCGCCGCAGGCCAGGAGCGGGGCTGCTTCTGCCCAGACACGGCTAGCCCCCCCACAGGTCGTCCAAAGCAACCCCACCTCTGCCCCCAACCCTGCACAGGGTGGGGGCGGGGCAGAGGACCACTTCAGGAAAGCAACACAAGTTGGCAATGGCAGATGGTCAATGGTTTATTGTTAGAAAGAGCCAGTCCATGCACCCGCAGGAGATCCTACGTTCAGCGTACAGAATCACAGAGAATCACAGAAGCAGCGAGAGACACCTATGGGAACGGGCCCCCTAATGAAGCACAAAATGGGGGCTGCTAGCCCAGCCCAGCCCCGGAGCCCCACCGCACGCGTGGAGCGGCGATGGGACCAATCTGCGTGCAGAGTCCTAGCTTCTACGTGCGCTGGGCCCTCAGACAGACGTGCGTTAGAGGCTAAACTGGGAGCGCCCCAGCTAAACGGCAGTCATTGCAACATCTGCAAAGAGCGCTCCGATTCCCCTGCCGTCCGCAGCCCAGGGGCAGGCAGCAAGCTGGCCCCCCCTTAGTCACACAGATCATGCAGTGTTAGCTTCAGCTTGTTAGCCAGCAGCCGGTTTCTCTCTAGCTGGCTGTACAGGCGCTCTTCCAAGTCATCAATGGTCTTCTCCAATTTGGCAACTGATCGTTCAGCAAATTCAGCAC
>TRINITY_DN3150_c0_g1_i1 len=243 path=[0:0-242]
AGTCTGCTGAGGACAAGGCCTTTTGGGTGGCGGTGGAGAGGCCCACCTGGGACTTTGTGGCTGCCCTACAGCATCAAGCAGCCACCATGGAGAACTGACTGGTGGAATGGTTCCAGGCAGTCAAGGTACACGAGCAGAAGGTGGAAGCATATGTGCAGTGCATCTCAAAGTACATCTCCACCAAGATGGCCAACCTGGAACTCTTCCACCAGTCGGTCTCCAACTGGCAGGCGGCCGTGGCAG
>TRINITY_DN3150_c0_g2_i2 len=292 path=[0:0-245 1:246-291]
AGTCTGCTGAGGACAAGGCCTTTTGGGTGGCGGTGGAGAGGCCCACCTGGGACTTTGTGGCTGCCCTAAAGGTGCAAGCAGCCACCATGGAGAACTGACTGAATGAACAGTTCCAGGTGGTCAAGGTGTGGGAACAAAAGATGGAGGCTTATGTGCCAGACGTCTCAAACTACGTCTCCATCGAGATGGCCGACCTGGAACCCTTCCGCCAGTTGGTCTCCAACTGATAGGCGGTTGTGGCAGGGGGCGGCGGCCATTCTGTGGGGGAAGGGTATGAAAAACTGGGGGGGGG
>TRINITY_DN3150_c0_g2_i1 len=293 path=[0:0-245 2:246-292]
AGTCTGCTGAGGACAAGGCCTTTTGGGTGGCGGTGGAGAGGCCCACCTGGGACTTTGTGGCTGCCCTAAAGGTGCAAGCAGCCACCATGGAGAACTGACTGAATGAACAGTTCCAGGTGGTCAAGGTGTGGGAACAAAAGATGGAGGCTTATGTGCCAGACGTCTCAAACTACGTCTCCATCGAGATGGCCGACCTGGAACCCTTCCGCCAGTTGGTCTCCAACTGATAGGCGGTTGTGGCAGGGGCCGTCGACTATGCTGTGGAGCATGGCTATGAAATGCTGGCGGGTGTG
>TRINITY_DN3150_c2_g1_i1 len=559 path=[0:0-558]
TTTTTTTTTTAACAACAAATATAACTTTTATTAACAAAAACAACAAGAACAACAACATTATAAAACAAAAACATTTTAAACAAGAAAGGAAACTTATCTATTAGTCTTTGCGCCTGCCCCCCGGAAGTGGGGGAAAGGCAGAAGGGGTGCACAGGAGCTAGGAGCAGGGGGCATCACACCCGCTGGCATTTCATAGCCGTGTTCGATGGTATAGTCGACAGCCCCTGCCACGGCCGCCTGCCAGTTGAAGACTGACTGGCAGAAGAGTTGCAGGTCAGCCATATCGGCGGAGACGTACTTTGAGACATATGCATGTATGCCTCCACCTTCTGTTCCCGTACCTCGACCACCTGGAACCATTTGACCAGTCGGTTCTCCGTGGTGGCTGCTGTCTGCTGCAGGCCGGCCATGAAGTCCCAGGTGGGCCTCTCCACCTCGGCCCAAAAGGCCCTTGCCGCTGGCGACTCCCGGGGCCCAGGGGACTCCACATCGGAGCTGGAGGAGGGGGAAGGGCTTTGGTGTCCTCTCTTTTGGGTTGCCTCCCCCTCCTTCTTCTGGC
>TRINITY_DN3150_c3_g1_i1 len=224 path=[0:0-223]
AAGAGTTCCAGGTTGGCCATGTCGGTGGAGACGAATTTTGAGACATACTGTTTCTATACCTCAACCACCTGGAACCGTTCCACCAGTCAGTTCTCCATGGTAGCTGCTCGCTGCTGCAGGTCGGCCACGAAGTCCCGGGTGGGCCTCTCCAATTCGGCCTGAAAGGTCTTGGACTCAGCATTCTCCCGGGGGTCTCCACATCGGGGCTGGAGGGGTGGGGGGAG
>TRINITY_DN3181_c0_g1_i4 len=486 path=[0:0-47 3:48-56 4:57-75 7:76-84 14:85-222 15:223-485]
TGTTTGCAGATTCTAGAAAAATCCAGCACTGGGGCTGCAAGAGTGTGGCTGTGGCAGAAGGGGTGGAAGAGGCCCTGGCCCAGGACTATTACTCACAAGCCACTTTGGACACTGCATAAGAAGCTGCATTAGGATCCTGCTGTTTCTATCAAGGACAAGTGAGACTTTATGAAGAACAGAGTCTTGCCATGAGTTGTTTCTCTCTCATAAATGCTGATGTGTGGTATTTTCTTATGTGCATTGACCTTTGTCTTCTTCAATGGTTTTGGAGAAAATAATGTATGTTCATTCAAATGATTTTTATTTTGTTATGTATACTAGTATTCAAAACGCTTCATGTTCTATGAAATAATAGTGTGTTTTGAGAGGATGAAAGAGTTTATGGTTTTATTTGTCCTGTAACTACTGTTGGAGGAAGTAATGCTGTCAGATTGAACCCACCTGCTATTCTTGAAATGATAGACATTCTCTGATTTAGAAGTATAG
>TRINITY_DN3181_c0_g1_i10 len=737 path=[1:0-298 3:299-307 4:308-326 6:327-327 13:328-335 14:336-473 15:474-736]
CCCAGCTCTCTCTCTCCTTTTCATCAGACCCAGATCTTGGTGCTTACCCGGTGCCTGGCTGCAGTTGGGGACTGGGTGCAAGTGTAACCCATACTATTATGGCTTGGCTGGACAGCAAGATTTGAAGAATTATAGTTATAAGCAAATTCTGTTGTTAATCAGTAGAGGGCAGTATTAGAGTAACCACCTCAATCCCCCCCTCCCATCTCCTGTATGGTTTGAGCATGCTCAAACCCAGCAATCTTGGCTGTTCTCAGCACATTCTAGAAGGATCCAGCACTGGGGCTGGAAGAGTGTGACTGTGGCAGAAGGGGTGGAAGAGGCCCTCGCCCAGGACTATTACTCACAAGCCACTTTGGACACTGCATAAGAAGCTGCATTAGGATCCTGCTGTTTCTATCAAGGACAAGTGAGACTTTATGAAGAACAGAGTCTTGCCATGAGTTGTTTCTCTCTCATAAATGCTGATGTGTGGTATTTTCTTATGTGCATTGACCTTTGTCTTCTTCAATGGTTTTGGAGAAAATAATGTATGTTCATTCAAATGATTTTTATTTTGTTATGTATACTAGTATTCAAAACGCTTCATGTTCTATGAAATAATAGTGTGTTTTGAGAGGATGAAAGAGTTTATGGTTTTATTTGTCCTGTAACTACTGTTGGAGGAAGTAATGCTGTCAGATTGAACCCACCTGCTATTCTTGAAATGATAGACATTCTCTGATTTAGAAGTATAG
>TRINITY_DN3181_c0_g1_i11 len=279 path=[0:0-47 3:48-56 4:57-75 7:76-84 14:85-222 16:223-278]
TGTTTGCAGATTCTAGAAAAATCCAGCACTGGGGCTGCAAGAGTGTGGCTGTGGCAGAAGGGGTGGAAGAGGCCCTGGCCCAGGACTATTACTCACAAGCCACTTTGGACACTGCATAAGAAGCTGCATTAGGATCCTGCTGTTTCTATCAAGGACAAGTGAGACTTTATGAAGAACAGAGTCTTGCCATGAGTTGTTTCTCTCTCATAAATGCTGATGTGTGATAATTTCTTATGTGCATTGACCTTTGACTTCTTCAATGGCTTTGGAGAAAGTAAT
>TRINITY_DN3181_c0_g1_i6 len=579 path=[0:0-47 3:48-56 4:57-75 7:76-84 8:85-122 9:123-153 11:154-157 12:158-169 13:170-177 14:178-315 15:316-578]
TGTTTGCAGATTCTAGAAAAATCCAGCACTGGGGCTGCAAGAGTGTGGCTGTGGCAGAAGGGGTGGAAGAGGCCCTGGCCCAGGACTATTATTCATAAACCAGATTTGAATGTTTGCAGATTCGAGAAGAATCCAGTGTGGCTGTGGCAGGAGGAGTGGAAGAGGCCCTGGCCCAGGACTATTACTCACAAGCCACTTTGGACACTGCATAAGAAGCTGCATTAGGATCCTGCTGTTTCTATCAAGGACAAGTGAGACTTTATGAAGAACAGAGTCTTGCCATGAGTTGTTTCTCTCTCATAAATGCTGATGTGTGGTATTTTCTTATGTGCATTGACCTTTGTCTTCTTCAATGGTTTTGGAGAAAATAATGTATGTTCATTCAAATGATTTTTATTTTGTTATGTATACTAGTATTCAAAACGCTTCATGTTCTATGAAATAATAGTGTGTTTTGAGAGGATGAAAGAGTTTATGGTTTTATTTGTCCTGTAACTACTGTTGGAGGAAGTAATGCTGTCAGATTGAACCCACCTGCTATTCTTGAAATGATAGACATTCTCTGATTTAGAAGTATAG
>TRINITY_DN3181_c0_g1_i8 len=985 path=[2:0-306 19:307-702 20:703-984]
CCGAGATCTACACTCTTTCCCTACACGACGCTCTTCCGATCTGGGTACAACTCAATTTTATTGGCTAGACGCGTAACATCTGGGCACGGCAGCGTTACCAGTTACGAACCCGTCACCCAAGCTAGGATCTCTTGTGTCAGAGGCCACGGTCGGAGACGCAGGCTGGTTCAGCGGAGGGGGCCCAGCAGAGAGCTGGGCAGGAGCCTCTGGATCTTTGAGGGCGATGGTGAGGGTCAGAGGCCCCACGCAGGCTCACTGCAACGCTAGTAGCCGCGAGTACCAGTGACAAGCGATAAGGGCCTGGGCGTTTCCTTTTATAGCTTTATTTATTATTAATACATGTTGCAGGGTCCCCTCTTTGAACATGCCAGGTGCAGAAATAAGCCGGCCATTCATTTCTCTCGCACTTGGAGCAGAGCCATTAAAGCGGCTTTTGCTTTTGGGGAGTTTTTCTTCTCTACGGCTTAATTGTCGGTCTGACCTGCTGAGGCGACCTCCCTTCCTCTCCGACCTTCTTCGTTGGAGATAGCGGCGCCTGGGGTCGTTATCGCGGCCTTGGGAAGACACATTCTTCCGCTAGAGTAAGAGTTACTCCTGGACCTTCCTGATTTGTGCCAGCCTGAGGCTTATGGCAGCAAATTACCTGAGCTGAATTGGTTCAGGCCTCGTCCTTCTTATGTCTCCGACCATGGGCCAAACGGCCCCCTGGGCCGCTTCCAGCTCCCAAGCCCGACAAGACGAGTCAGTTCCGGGCTAGGCCCCAAAGCCCCGGCCCCTCGTAGCACCAGCGGCCGGGCCAAGGCACACGTTCCGCGGCTCCGTCTCCCACTCGAGCTCCGAAGCTCCGCAGGTTCCGCAGGTTCCGCAGGCCCCACCCCCGGAGCATTCGGCGCGCCTCGACTTCGCTCCACAGGCAGGAGCACCCACTGAGGCGGAGGAGGCGCCGTTCTATCCCCTTCGCGTCCTCTCGGCCGCCTTCGTCAAC
>TRINITY_DN3181_c0_g1_i2 len=756 path=[2:0-306 19:307-702 21:703-755]
CCGAGATCTACACTCTTTCCCTACACGACGCTCTTCCGATCTGGGTACAACTCAATTTTATTGGCTAGACGCGTAACATCTGGGCACGGCAGCGTTACCAGTTACGAACCCGTCACCCAAGCTAGGATCTCTTGTGTCAGAGGCCACGGTCGGAGACGCAGGCTGGTTCAGCGGAGGGGGCCCAGCAGAGAGCTGGGCAGGAGCCTCTGGATCTTTGAGGGCGATGGTGAGGGTCAGAGGCCCCACGCAGGCTCACTGCAACGCTAGTAGCCGCGAGTACCAGTGACAAGCGATAAGGGCCTGGGCGTTTCCTTTTATAGCTTTATTTATTATTAATACATGTTGCAGGGTCCCCTCTTTGAACATGCCAGGTGCAGAAATAAGCCGGCCATTCATTTCTCTCGCACTTGGAGCAGAGCCATTAAAGCGGCTTTTGCTTTTGGGGAGTTTTTCTTCTCTACGGCTTAATTGTCGGTCTGACCTGCTGAGGCGACCTCCCTTCCTCTCCGACCTTCTTCGTTGGAGATAGCGGCGCCTGGGGTCGTTATCGCGGCCTTGGGAAGACACATTCTTCCGCTAGAGTAAGAGTTACTCCTGGACCTTCCTGATTTGTGCCAGCCTGAGGCTTATGGCAGCAAATTACCTGAGCTGAATTGGTTCAGGCCTCGTCCTTCTTATGTCTCCGACCATGGGCCAAACGGCCTAATCAATACAGAACATTTCCAGTCACTGACCTGACCCCCCCTTGGACAGTCC
>TRINITY_DN3181_c0_g1_i1 len=1617 path=[1:0-298 3:299-307 4:308-326 7:327-335 8:336-373 10:374-421 11:422-425 12:426-437 13:438-445 14:446-583 15:584-846 17:847-1616]
CCCAGCTCTCTCTCTCCTTTTCATCAGACCCAGATCTTGGTGCTTACCCGGTGCCTGGCTGCAGTTGGGGACTGGGTGCAAGTGTAACCCATACTATTATGGCTTGGCTGGACAGCAAGATTTGAAGAATTATAGTTATAAGCAAATTCTGTTGTTAATCAGTAGAGGGCAGTATTAGAGTAACCACCTCAATCCCCCCCTCCCATCTCCTGTATGGTTTGAGCATGCTCAAACCCAGCAATCTTGGCTGTTCTCAGCACATTCTAGAAGGATCCAGCACTGGGGCTGGAAGAGTGTGACTGTGGCAGAAGGGGTGGAAGAGGCCCTGGCCCAGGACTATTATTCATAAACCAGATTTGAATGTTTGCAGATTCTAGAAGAATCCAGCACTGGGGCTGGAAGAGTGTGGCTGTGGCAGGAGAAGTGGAAGAGGCCCTGGCCCAGGACTATTACTCACAAGCCACTTTGGACACTGCATAAGAAGCTGCATTAGGATCCTGCTGTTTCTATCAAGGACAAGTGAGACTTTATGAAGAACAGAGTCTTGCCATGAGTTGTTTCTCTCTCATAAATGCTGATGTGTGGTATTTTCTTATGTGCATTGACCTTTGTCTTCTTCAATGGTTTTGGAGAAAATAATGTATGTTCATTCAAATGATTTTTATTTTGTTATGTATACTAGTATTCAAAACGCTTCATGTTCTATGAAATAATAGTGTGTTTTGAGAGGATGAAAGAGTTTATGGTTTTATTTGTCCTGTAACTACTGTTGGAGGAAGTAATGCTGTCAGATTGAACCCACCTGCTATTCTTGAAATGATAGACATTCTCTGATTTAGAAGTATAGTAGGTTACACTTACACCCTGGGTACAAATCCTCCATCCACTGAAGTCAATGACTTGGCTTCCATTGACGTTAATGTGGGATTATGCCCTTTTGTACCTTTTCTGGTGGTAATTGGTTCCCCAACATGTCACAGGTGTTTTGTCTTTTTAAAATGAGAGAGGATTGTTCTGGTTCCAGTCTAACTTTCTGCATAATGCGAGCCATGGAATGTCACCCAGTGAGTCAATAAGACTAGACAGCTGAGCTGTTCATAGGCCACACTTAAAGAAGCTTGATCATAGCAGATATTGAGACTTGCTGACTTTGTGCCTCTAAAAAGAAACATTGACCTCTTGACAAAGTTTGTTTGGAATATTGCAAATTCCAGCCAAGAAATTGCATGAGATTTCTTTATAGCAAAGTTGCTATTGGTACAGTATGCATCCCTTTTCTGTTCAGTGACTAGTAATCTTTGCAGATCTCTCTAACCAATAGGATCTTACTCTTGAGTACCCTGACTCTTTTAGGCCATCACATTTTCAAAAGCAACCTTTGCCTAGCATCCTATAAAAGCTTATTCTAGTATTTCCCCTTCCTCCAACAGAGGTTTTAGAATCTTCTTTCCTAAAAACAGGAATTAATCTTTTCAGCATGGCTGCTAGGTTATTCTAACTTATTCTCTCCAATACATTAATTACTAGAGGTGGGACCCCGGGGCAATTACTGGATACCGGATTTACCGGTTTTCCGGTTCTCAAAGAACCGGATTCTCGGATTAAATCCGGTATCCG
>TRINITY_DN3181_c0_g1_i5 len=1494 path=[1:0-298 3:299-307 4:308-326 7:327-335 14:336-473 15:474-736 18:737-1097 19:1098-1493]
CCCAGCTCTCTCTCTCCTTTTCATCAGACCCAGATCTTGGTGCTTACCCGGTGCCTGGCTGCAGTTGGGGACTGGGTGCAAGTGTAACCCATACTATTATGGCTTGGCTGGACAGCAAGATTTGAAGAATTATAGTTATAAGCAAATTCTGTTGTTAATCAGTAGAGGGCAGTATTAGAGTAACCACCTCAATCCCCCCCTCCCATCTCCTGTATGGTTTGAGCATGCTCAAACCCAGCAATCTTGGCTGTTCTCAGCACATTCTAGAAGGATCCAGCACTGGGGCTGGAAGAGTGTGACTGTGGCAGAAGGGGTGGAAGAGGCCCTGGCCCAGGACTATTACTCACAAGCCACTTTGGACACTGCATAAGAAGCTGCATTAGGATCCTGCTGTTTCTATCAAGGACAAGTGAGACTTTATGAAGAACAGAGTCTTGCCATGAGTTGTTTCTCTCTCATAAATGCTGATGTGTGGTATTTTCTTATGTGCATTGACCTTTGTCTTCTTCAATGGTTTTGGAGAAAATAATGTATGTTCATTCAAATGATTTTTATTTTGTTATGTATACTAGTATTCAAAACGCTTCATGTTCTATGAAATAATAGTGTGTTTTGAGAGGATGAAAGAGTTTATGGTTTTATTTGTCCTGTAACTACTGTTGGAGGAAGTAATGCTGTCAGATTGAACCCACCTGCTATTCTTGAAATGATAGACATTCTCTGATTTAGAAGTATAGAAGGTTACATTAGGAAATAAATGACTTTGCTGTACCTCAATTTACCCCAAACGGGATCAAAGGTCGCCAGTTAACAAGCCAAAATATGTGGGTACAACTCAATTTGATTGGATAGACACTTAACATCTGGACATGGCAGCGTGGTGTGTTACTAGTTGTGAACCCGCGACACAGCCTAGGATCTCTTACATGTCAAAGGCCACGGTCCGAGATGCAAGCTGGTTCAGAGGAGAGGGCCCAGCAGATAGCTGGACAGGAGTCTCTGGATCTTTGAGAGTGACAGTAAGGGTCAGAGGCCCACGCAGGCTCACTGCGATGCTAGTAACCGCAAGCGCCAGTGACCGAGATAAGGCCCTGGGCATTTCCTTTTATAGCTTTATTTATTATTAATACATGTTGCAGGGTCCCCTCTTTGAACATGCCAGGTGCAGAAATAAGCCGGCCATTCATTTCTCTCGCACTTGGAGCAGAGCCATTAAAGCGGCTTTTGCTTTTGGGGAGTTTTTCTTCTCTACGGCTTAATTGTCGGTCTGACCTGCTGAGGCGACCTCCCTTCCTCTCCGACCTTCTTCGTTGGAGATAGCGGCGCCTGGGGTCGTTATCGCGGCCTTGGGAAGACACATTCTTCCGCTAGAGTAAGAGTTACTCCTGGACCTTCCTGATTTGTGCCAGCCTGAGGCTTATGGCAGCAAATTACCTGAGCTGAATTGGTTCAGGCCTCGTCCTTCTTATGTCTCCGACCATGGGCCAAACGGCC
>TRINITY_DN3181_c0_g1_i9 len=486 path=[0:0-47 3:48-56 5:57-64 12:65-76 13:77-84 14:85-222 15:223-485]
TGTTTGCAGATTCTAGAAAAATCCAGCACTGGGGCTGCAAGAGTGTGGCTGTGGCAGGAGGAGTAGAAGAGGCCCTGGCCCAGGACTATTACTCACAAGCCACTTTGGACACTGCATAAGAAGCTGCATTAGGATCCTGCTGTTTCTATCAAGGACAAGTGAGACTTTATGAAGAACAGAGTCTTGCCATGAGTTGTTTCTCTCTCATAAATGCTGATGTGTGGTATTTTCTTATGTGCATTGACCTTTGTCTTCTTCAATGGTTTTGGAGAAAATAATGTATGTTCATTCAAATGATTTTTATTTTGTTATGTATACTAGTATTCAAAACGCTTCATGTTCTATGAAATAATAGTGTGTTTTGAGAGGATGAAAGAGTTTATGGTTTTATTTGTCCTGTAACTACTGTTGGAGGAAGTAATGCTGTCAGATTGAACCCACCTGCTATTCTTGAAATGATAGACATTCTCTGATTTAGAAGTATAG
>TRINITY_DN3181_c1_g1_i1 len=378 path=[0:0-377]
CCTAGGAAAAACAGATGAATCAAGATATTTTACTGTAATTATTATATTTTTATTCTGTTTTTAAAATTTTGGGAAGTACCCAGAATCAGGAGAAGTACCAGCAAGAGAAGGGTGATGGTAACACAAACCAGATCTGAAACTCTCTTTGCAGCTACTTTATGCTCCTGGACCACCTCACCTCATCCCAAATGAAACATCTACCTCTGCTCCTAATGATCTTACTGGTAAACACCCTTTTTGCTTCTGTATGAGCTGGACCACGTAATTATACATGGGTAGAAACATAGACCTTGAAGACATGCCCAATGGATGTACATGCTTTATCAAGCCACCACCATGCTTAGTAGCGGCGGAACCCCGGGGCAATTACTGGATACC
>TRINITY_DN3139_c1_g1_i2 len=1556 path=[0:0-143 2:144-154 3:155-155 4:156-414 5:415-542 6:543-1555]
TGCTTTTGGATAGAGAACGGGAGCGCATGGTTTTGGTTCCGGGTTCCTTCCTGGAGCCACAGTCTCCGCGGAAGGTCCCTTCCAATTGTTTCCCTCGGGGTGGGGAGAAAAGCTGCTGGAGAGCAGAAACGCGCAGAAGAGCAGCTAAAAGAAAGGCAAGTAGCGTTTCCACTGGAGCCGGGGATGTTTCCTTTTTCAGTTAGGCTTGGAGCAGGGGGGTAGTAAGTGCTCGAAAATCCATTTGGCCCGGGTCTCTATAAATTTAGAAAAGCCTGACAAAATTCACTAAGCCATACTGTACAAGAAGTGGGGGGAACTTGTTATCTCCTTGCATTCCAAATGTTAAAAGTTCATATTCCAATGTGAATAATAGTTAAACAGGTTACATCAGCGGCGGAGTTTGCTTCCTCCTAGGTGCTAGTTTTCTCGAACATGGCTAGTCGTTTATTTGAGGAGAGAGATCATGCCGCTTTCTATCAGAAATACAGGTTCTCGCCCTGTGAGGAGCTGCAATCTCTTGTCTTCTCCTACCTGGAGGAAAAGAAAGTAAGCTCCCTCCAGCTGGCAGTAGACGTTGGCTGTGGCACAGGACAAAGCACTAAAGTACTTGCAAGTCGCTTTGACAAGGTGGTTGGACTAGATGTAAGTGAAGCACAGATTGAGGAGGCCAGACAAACACACCATCCCCCAAATGTTTCTTACATTGTGTGCCCTGCGGAGGAGCTCCCGTTTGAAGATGCCTCGGTGGACCTTGTCACTGCTTTCGTAGCTGCACACTGGTTTGATATAAAAAGATTCATGAAAGAATTGGAGCGGGTTCTCAAACCCCATGGCTGTGTCGTCTTGAGCACTTACTTTCCAGGCACGCAAGTGCATTATAAAGACAGCTCTGAAAAGCTAACTGAAATCTTCAGAGAGACTTGGGACCTGATTTTTAACTATGCTGATGAGAGAGTGAATCTTGTAGTTAATGAATACAAGGAGATACTTGAGGCACTGCCATTTCAAGATAAACAGAGAGTTACTGATATAATTGATAAAATTCCCTTAACTGTTGCTGGGGTGATAGGGTATATTCAGTCCTCCTCTGCATACCAAACCTTCCTGAAGCTTGACCCTGAAGCTGCCAAATCCGTCCTCGCAAACACCGAACAGAGGCTCCTGGAGGCTATGGGAGTTTCCTCCAACGATACTCAACTAGAGTTCTGGATGAGGAATGTTTGCGTTCTGGGTTGTAAGGGATCATGAACTACAGACAGAAGGAAATCCTCTTCATCAATCACTTATAAGAATAACTGATACTTATCCCATAAAGTAGACAGTAAAATTCCCATAAAATTTAATCTAATCAGAAGCAAGACTAAAATCAAATAGAAACAGCAGGGTTGTAACAGGATTATTACCGCCTATTTAAAGAGGAAACACTTCTGTGTCCTGTCTGGCTAGCCATCATTCAGTTGTCACTGGAAAAGTTCATGGATGCTCTGCCACATACAAGGTTGTTCATTGACTGTACAATAAAATTTAATAGAAACAGATCGGAAGAGCGTCGTGTA
>TRINITY_DN3139_c1_g1_i3 len=1297 path=[0:0-143 2:144-154 3:155-155 5:156-283 6:284-1296]
TGCTTTTGGATAGAGAACGGGAGCGCATGGTTTTGGTTCCGGGTTCCTTCCTGGAGCCACAGTCTCCGCGGAAGGTCCCTTCCAATTGTTTCCCTCGGGGTGGGGAGAAAAGCTGCTGGAGAGCAGAAACGCGCAGAAGAGCAGCTAAAAGAAAGGTGCTAGTTTTCTCGAACATGGCTAGTCGTTTATTTGAGGAGAGAGATCATGCCGCTTTCTATCAGAAATACAGGTTCTCGCCCTGTGAGGAGCTGCAATCTCTTGTCTTCTCCTACCTGGAGGAAAAGAAAGTAAGCTCCCTCCAGCTGGCAGTAGACGTTGGCTGTGGCACAGGACAAAGCACTAAAGTACTTGCAAGTCGCTTTGACAAGGTGGTTGGACTAGATGTAAGTGAAGCACAGATTGAGGAGGCCAGACAAACACACCATCCCCCAAATGTTTCTTACATTGTGTGCCCTGCGGAGGAGCTCCCGTTTGAAGATGCCTCGGTGGACCTTGTCACTGCTTTCGTAGCTGCACACTGGTTTGATATAAAAAGATTCATGAAAGAATTGGAGCGGGTTCTCAAACCCCATGGCTGTGTCGTCTTGAGCACTTACTTTCCAGGCACGCAAGTGCATTATAAAGACAGCTCTGAAAAGCTAACTGAAATCTTCAGAGAGACTTGGGACCTGATTTTTAACTATGCTGATGAGAGAGTGAATCTTGTAGTTAATGAATACAAGGAGATACTTGAGGCACTGCCATTTCAAGATAAACAGAGAGTTACTGATATAATTGATAAAATTCCCTTAACTGTTGCTGGGGTGATAGGGTATATTCAGTCCTCCTCTGCATACCAAACCTTCCTGAAGCTTGACCCTGAAGCTGCCAAATCCGTCCTCGCAAACACCGAACAGAGGCTCCTGGAGGCTATGGGAGTTTCCTCCAACGATACTCAACTAGAGTTCTGGATGAGGAATGTTTGCGTTCTGGGTTGTAAGGGATCATGAACTACAGACAGAAGGAAATCCTCTTCATCAATCACTTATAAGAATAACTGATACTTATCCCATAAAGTAGACAGTAAAATTCCCATAAAATTTAATCTAATCAGAAGCAAGACTAAAATCAAATAGAAACAGCAGGGTTGTAACAGGATTATTACCGCCTATTTAAAGAGGAAACACTTCTGTGTCCTGTCTGGCTAGCCATCATTCAGTTGTCACTGGAAAAGTTCATGGATGCTCTGCCACATACAAGGTTGTTCATTGACTGTACAATAAAATTTAATAGAAACAGATCGGAAGAGCGTCGTGTA
>TRINITY_DN3139_c1_g1_i1 len=1509 path=[1:0-96 2:97-107 3:108-108 4:109-367 5:368-495 6:496-1508]
GCGGAGTTTGCTTCCTCCTAGGTTTTTTTTTTTCAAGCAGAAGACGGCATACGAGATTACAAGGTGACTGGAGTTCAGACGTGTGCTCTTCCGATCTCTAAAAGAAAGGCAAGTAGCGTTTCCACTGGAGCCGGGGATGTTTCCTTTTTCAGTTAGGCTTGGAGCAGGGGGGTAGTAAGTGCTCGAAAATCCATTTGGCCCGGGTCTCTATAAATTTAGAAAAGCCTGACAAAATTCACTAAGCCATACTGTACAAGAAGTGGGGGGAACTTGTTATCTCCTTGCATTCCAAATGTTAAAAGTTCATATTCCAATGTGAATAATAGTTAAACAGGTTACATCAGCGGCGGAGTTTGCTTCCTCCTAGGTGCTAGTTTTCTCGAACATGGCTAGTCGTTTATTTGAGGAGAGAGATCATGCCGCTTTCTATCAGAAATACAGGTTCTCGCCCTGTGAGGAGCTGCAATCTCTTGTCTTCTCCTACCTGGAGGAAAAGAAAGTAAGCTCCCTCCAGCTGGCAGTAGACGTTGGCTGTGGCACAGGACAAAGCACTAAAGTACTTGCAAGTCGCTTTGACAAGGTGGTTGGACTAGATGTAAGTGAAGCACAGATTGAGGAGGCCAGACAAACACACCATCCCCCAAATGTTTCTTACATTGTGTGCCCTGCGGAGGAGCTCCCGTTTGAAGATGCCTCGGTGGACCTTGTCACTGCTTTCGTAGCTGCACACTGGTTTGATATAAAAAGATTCATGAAAGAATTGGAGCGGGTTCTCAAACCCCATGGCTGTGTCGTCTTGAGCACTTACTTTCCAGGCACGCAAGTGCATTATAAAGACAGCTCTGAAAAGCTAACTGAAATCTTCAGAGAGACTTGGGACCTGATTTTTAACTATGCTGATGAGAGAGTGAATCTTGTAGTTAATGAATACAAGGAGATACTTGAGGCACTGCCATTTCAAGATAAACAGAGAGTTACTGATATAATTGATAAAATTCCCTTAACTGTTGCTGGGGTGATAGGGTATATTCAGTCCTCCTCTGCATACCAAACCTTCCTGAAGCTTGACCCTGAAGCTGCCAAATCCGTCCTCGCAAACACCGAACAGAGGCTCCTGGAGGCTATGGGAGTTTCCTCCAACGATACTCAACTAGAGTTCTGGATGAGGAATGTTTGCGTTCTGGGTTGTAAGGGATCATGAACTACAGACAGAAGGAAATCCTCTTCATCAATCACTTATAAGAATAACTGATACTTATCCCATAAAGTAGACAGTAAAATTCCCATAAAATTTAATCTAATCAGAAGCAAGACTAAAATCAAATAGAAACAGCAGGGTTGTAACAGGATTATTACCGCCTATTTAAAGAGGAAACACTTCTGTGTCCTGTCTGGCTAGCCATCATTCAGTTGTCACTGGAAAAGTTCATGGATGCTCTGCCACATACAAGGTTGTTCATTGACTGTACAATAAAATTTAATAGAAACAGATCGGAAGAGCGTCGTGTA
>TRINITY_DN3139_c1_g1_i4 len=1168 path=[0:0-143 2:144-154 6:155-1167]
TGCTTTTGGATAGAGAACGGGAGCGCATGGTTTTGGTTCCGGGTTCCTTCCTGGAGCCACAGTCTCCGCGGAAGGTCCCTTCCAATTGTTTCCCTCGGGGTGGGGAGAAAAGCTGCTGGAGAGCAGAAACGCGCAGAAGAGCAGCTAAAAGAAAGAAAGTAAGCTCCCTCCAGCTGGCAGTAGACGTTGGCTGTGGCACAGGACAAAGCACTAAAGTACTTGCAAGTCGCTTTGACAAGGTGGTTGGACTAGATGTAAGTGAAGCACAGATTGAGGAGGCCAGACAAACACACCATCCCCCAAATGTTTCTTACATTGTGTGCCCTGCGGAGGAGCTCCCGTTTGAAGATGCCTCGGTGGACCTTGTCACTGCTTTCGTAGCTGCACACTGGTTTGATATAAAAAGATTCATGAAAGAATTGGAGCGGGTTCTCAAACCCCATGGCTGTGTCGTCTTGAGCACTTACTTTCCAGGCACGCAAGTGCATTATAAAGACAGCTCTGAAAAGCTAACTGAAATCTTCAGAGAGACTTGGGACCTGATTTTTAACTATGCTGATGAGAGAGTGAATCTTGTAGTTAATGAATACAAGGAGATACTTGAGGCACTGCCATTTCAAGATAAACAGAGAGTTACTGATATAATTGATAAAATTCCCTTAACTGTTGCTGGGGTGATAGGGTATATTCAGTCCTCCTCTGCATACCAAACCTTCCTGAAGCTTGACCCTGAAGCTGCCAAATCCGTCCTCGCAAACACCGAACAGAGGCTCCTGGAGGCTATGGGAGTTTCCTCCAACGATACTCAACTAGAGTTCTGGATGAGGAATGTTTGCGTTCTGGGTTGTAAGGGATCATGAACTACAGACAGAAGGAAATCCTCTTCATCAATCACTTATAAGAATAACTGATACTTATCCCATAAAGTAGACAGTAAAATTCCCATAAAATTTAATCTAATCAGAAGCAAGACTAAAATCAAATAGAAACAGCAGGGTTGTAACAGGATTATTACCGCCTATTTAAAGAGGAAACACTTCTGTGTCCTGTCTGGCTAGCCATCATTCAGTTGTCACTGGAAAAGTTCATGGATGCTCTGCCACATACAAGGTTGTTCATTGACTGTACAATAAAATTTAATAGAAACAGATCGGAAGAGCGTCGTGTA
>TRINITY_DN3176_c0_g1_i1 len=1737 path=[0:0-1736]
ATCTGCTGTGTTCCTCTCATTCTTCCATAAAACTTCAGTCTCCATTCAAAGAGCATTCGCGCTCTGGACTCCCGCATGCCCTCTTATTCCAGGCCTTTCCTCAACAAAGCACTTGGCCAAAGTGCCTTGTGTTCAACACCACCTACCTATCCTCCCTTTCCTCTTTATAAACCCAGCTCTGGATCTACATCCACATAAAGAGGTCTCCTTCCCTGGATTTGTTGGACTTTTCTCCCGACTCATTCTTGCCATTCAATGGCTACATACCACTTACTCCGGAGTAAGCGGTTTGTGGTTCATGACTTCACGCCCAATGTCTAGTCCCTGCAGTGCTAGCTGTACAAGTTCCTTTTTAAAAAAAATAAAAATAAACTACTTTCCACCTGAGTTTTGGGGGATGGTTGCATGTTGTCTAATGCTGTTGGTTTGCTCATTCTACTGACCTGGAATTGGGGTGAGCCCTGCAAGGCACTAAATTATTTTCTGAGACCTTTTAGAAGAATGTAACCCCCACCAAGGGGGAGCTTTGGGCTACGTATGCAGATGCCTCTGGCTCAAGCAATTTGAAACGCTTTTAATAAAAAACATATTTCCAGATTTCATTTTGTAATTTTTTTTTAAACAAACTTCCACTTGTTTTTATGTGTATCCAAATCCACTGACTGTTGCCACGTGTATCAAGGTGATTGTTGATCAATGCAAAATGTGCCTCTCAAATTTTCTTAAGGGTAAATCAAAAGTTGGTTTGTTTCATCTGGTATTTGTCACAATGCAAGGAGTTTTTAATTCTGGTTTCTTGCTATAAAGTGTTAATCCATAAAATGAGGCTTCACTGGTATGTTCCTGAGCACGATGCGGTGCAGTTGAATCAAAAAGGGACACGGAGTACAAATGGATCACCTGCTAAGTCCACCTGAAATTTATGTTCCACATGTTTCTAACGACAGTCAACTTTCTCAGTGGGATTTCAGCATCTTCAAATAAATAAATAAAAATCTTCCCTGCACTCATATCAGGATGCAAACAACAACAACAGCAAATCTGACTCAGCAATACATGATCCACTGAGTTCTGTTGCAACTTGGAGACTACGTTTTTGGAGGCCTGATGCCGTCTTCTGTGCAGAGCTCCAAACCAAGTGCAAAGATTTGGCCTCATGGTTAATTGTGCCTCCACACTATGTCGTCTTCCTGAATGCAACGGAGTGCATTGGACTTCTGTGTTCAGAAGACTGCGCTTGGAAGAGAAGACAGTCCAGCTGCAACTTACTGCTTGGGGGCCAGCTGTGTGTGTCTGACGATAGCATAACAACGTTACTGATTTGCAAGCAAAGCTTCTTGCATTGATTAAGAGAGATTTTTTAATTTGTTGTGGTTATTAGTAAACTCATTTCCAGATCAAATTAAGAGGTTATTTTTTTCTTCCCATCTTGCATTTGCCAGGTTACTGTGTCCACATGCCAGAAAGATATTGCTCTTGGAAAAGGCATGTTTGGGGGCGGGGAGAAACAGCCCCACGTGCTTTTTAAAATATCACAGTCTGTACATGTTGTCTGAGTATCGTTGACCATTTTATAGTCTGACAAACTGATCTTGTACTACTGCCGTTACAGAATAACTGTTAACTGCAGTTTGGGTTCCCTTCGCCCCACCCCACTTGAAGTTGTGTAAACTGAATTTGGTGACCAGAAGTATTTGTGCATCTCTAATAAAATGTATTTGTATAGTGAAAAAAAAA
>TRINITY_DN3202_c0_g1_i3 len=4747 path=[0:0-4746]
ATCAGAGACGCCGCGGCGGAGGCCACTGCCAGAAGAGGAAGCAGGGCGGGAGCGAGTGAGACGGCGAGAGCGCAGCCATGAACCCCAACTGCGCTCGCTGCGGTAAGATCGTCTACCCCACCGAGAAGGTGAACTGCCTGGACAAGTTCTGGCATAAAGCATGTTTCCACTGCGAGACCTGCAAGATGACCCTAAACATGAAAAACTACAAGGGCTATGAGAAGAAGCCGTACTGCAATGCACATTACCCAAAGCAGTCCTTCACCACTGTGGCAGACACTCCAGAGAATCTGCGCCTTAAGCAACAGAGTGAGCTTCAGAGTCAGATTCGCTACAAGGAGGAGTTTGAGAAGAACAAGGGGAAGGGCTTCAGCGTGGTGGCCGACACCCCTGAGCTGCAGAGAATCAAAAAGACTCAGGACCAGATCAGCAATATAAAGTACCATGAAGAGTTTGAGAAGAGCAGGATGGGCATGGGTGGTGGAGAGCCTGGTGAGGTAGAACGCAGGAATTCCCAGGACAGCACCAGCTACAGGAGACCCACGGAGCAGCAGCCACCACAACATCAGCAGCCTCATCACATCCAGCCCAGCACCCCTGTCTACCAGCAGCAACAGCAGCCACCCCCTCAGCCCTACGGTTACAAGGAGCCTGTGGCACCAGTCTCTATACAGCGTAATGCCCCTTCTGGAGGAGGGAAGCGGTTCCGTGCTGTCTATGACTACAATGCAGCCGACGAGGATGAGGTCTCTTTCCAGGATGGTGACACCATTGTCAACGTGCAGCAGATTGATGATGGCTGGATGTATGGCACAGTGGAGCGTACCGGTGAGACTGGTATGCTCCCAGCCAACTACGTTGAGGCAATATGAGCCCCTGCCAGCTAATGACACCAAAAGCAGCTGGCCCCTGCAGGGGCCTCCGCCGCATCTCTCGCCCCAGCATCCTTTCTCCGATGTGTCCCATCATTGCTGTCATCAGAGCCGTGTCCCTCACATGTCGGTTCTTTGTGTTTGACTCTCTGCCGCCTCTTGGCTTCTTTTGCCAATGTAGTTTTGTGTTGTAGGTGTTGCCCATCTGATGGAAGGGGGAATACAGTGAGAATTCTGTCTAGGGGCTGCTTCCATCACGTGCTGCAGCTCAGAAGACTGAACCATTGTAGCTGCCCTTCCTTACCCACCCCTTTCATATTTCCTAGCGACTCTCAGTTTAAGATATCATGAAATGCCTTCCAGCCTCCCCAGAGAACCTGGCCTAACCCACTGCACAGAGGACGCAACTGGGTTTGCTGGGATCCTGAGCCAAGAAGGGGAACTGCAGCTGATGGGACCAAACCTCTCCTAGGGAGCAAGACAGACTGCTGCAGAAGTAGCAAGGGACCAAGGCACCAGGAGAAGTCGGGAAGGAGCATGTGTCGAAATGGGTTGGGGGGGGTTCCCTTTATAACTGGCGATAGGGGCCTGCCAAAGTGCTCACCCCAGGAAACTCTCCCCAGCCACCTCTTCCCCTGCACTTCCTCTGTCCCTGTGCTCTTTACTTTCCCAATTCACACACCTCTGCTTCCCATGATTTTTTTAAAATCAAGTATAAAGAATCTCTGATCAAACTGATGTTTAAAAACAGTTGTGTTCCCTTCTGGGGGTTTTTTCTAGAATCCTTGTGCTGCCTGCCTATGGAAATCTTTGCTCCTAAGGCTGAGTAGGGAGGAGGAGGGTGAAAGTGGAAGAAAAAAAGGCCCATCCCTTTCTCACTCCCAGCACCAGTCCGTTAGATCTAGACAGGTAATGGGGGAGCAGAGACACTTCCCTGCAGACCACACCGGCCCTGAGGTGAGCTGGAGCTACACGCTGGTTCCGCCAACCATTAACAAGCCAGAAAACTGGAAGCTATGGGGTAGGGTCTGGGGTGACTTGCTTCCCTTCTACCCTCTCCTGTACAATACCATGGGAGACCAAGATAGCCCCAGAAGCTTTAAGTTTCTAGGGCAATACTCTTCATGGGCTCTCTTTCTAGAGAAGCGATTCAAGGCCCACTTTTTTTTTTCCCTTTTGGTTCTTAGAGTGTGGCCACCCCCTCCTCCACTAAAGGTTCTTTCCAGCCAAGTACTGAGCCTTGAGCTAGTGATGATGATGGCAGGGAGTAAGAGAGAACTGAGGCCTGTAAGTGGATTGAGCCCCTGCTGAGGCAGGGCTCTCCAGTCCTGAGGTAGGACTGCTTTTCTTTCCATATTTCCACATCCCCAATCCATGCTGGCAGGTCCCTTAATTTCATCAGTACCAAATGACTGTTGGATTCTTGTGTATAGGAGGAGTTAAGAGGGGTCTCTTGCCACCACGGGACTCCTGTTGCCACTGCTATAACCATTCAGAATCCTGATGCGCTTCATCACTGGGACCAACTCCTAAGCTCTTGCCTGCCTCTCTCATGGGTGGTTGGCCTCAAGAGTCAGTAGAGGCTCGAGTTGTCTGGTCCTAGGCTCTAATTTTGTCTCCACAGAAAGCTCTTGTCTGCTAAAGCAGACAGGGGACTGACTCGAGTGCCATCGTGTTTGTTGTGGACAGAAGTCCCAGCTGCCTCCTTCTTTACATTCCATTACAATCTGCGTGATGTTTACAATCTTTCCCCACCTGGCAAGGGTAGATCAGTTGAACGAAGGGACCATGAAATGTCATTGGTCTGATGCACTCTGCTTGTACCTCCCCTCTGTTTCACTAGACCCAGGCTGGTGACTGTCCTCTCCGAAGCTGCTACCGGTTTGGACCGTATTGTGGACCAAAACTTCAAAGCACATCTTCCTTCAGTGTTTTGGTTTCAACAGTCTTGGGACCAAAATAGCTGGGGGAATTGTATAACTGGAAACTTAAACAGAGGTGTAAGTAGGGTGGGAAAGACTGCACTGTGCTGGCCTTGGTAAACGGGGCTTTAACCTATGTTAGCTGTGAATTCTCTCCTGGAGCTTTGGACATAGCCAGCACTGGCTCGTCTGTCCATTTTTAAGCTACCTTTTCTCTCGCCTTGGCTTGGCATATCGAGACATCTTTTGGTGCCTTCCCCCTCCCAGCTGAACCCCTCCTGTATTTTGTATGTCTACCCTATCTGCTGTCACTGGACACACCCTTGAAAGCCACCCTCTAAAAATGGAGCAGAGTTTCTTGCTTTTCAGTACCTTTTTAAAATTTTTAATTGTCAGCCATGTGGATCACAGAACTTCACCTGCTTTGTTTACAACTTCAAACACACTTGGCAATCAGCATTTTTTTCCCTATGCATTTCTTCTAATGATGTAAACACCCTTATTTTGGTGCTGTGGATCAGGGGAGAAACTGACCATTGGCAATCCTAAAATCTCCCCCATTTTAGCAAAAGGTGCACAAAAGTTTCAGATATGTGGAGACCTTGTTCCTGGTGTCTGGTCTTCTCTATTCCCCAGTCCTTGGGCTGAAGGCAAATGTGTGCATCTTCCTCATTCCGGAAGGGTTCTATGACAGCATATGGTGCACAAGTGTTTAATGACCTCTGTCTTGCATGAGGCTCTTAAGATGGAGTAGTGACCCCCTAAACAGTTTAAAACTGTTTCCTCCTCTTCTCTCCCCTCCCCCCCTCCCCCCGGTAGAGCTCTGAAGGTTGCACACGGTTTCACTTTCCCCCTTTAAAGCACAATGGCAAAACAAGTGACTAAATGACACTTAAGGTTAAACATCTTACGGTGTGGTAGAGAAAGCACAAAGCATTGAAATGCTTCCAATCCTGTTCCCTACTTTCTCCTTAGCAGTTGCTATCACAGCAAAGCTGTTAAGGGAGAGGGGTCTATCTCAAAGAACTGTACCGAGGAAGATGAACTGACCCCAATGGAAGCATCTCCCTTGAGAATTAAGCCAAGATTGGAAGGGGATGGGGATAGAGGGTGACTGGTTTCTAGTGGCTTTGTGGCTTCTATATAGTGAAGAGGTTTTTTTGAGATGGGTTGAGATGCAAAGGACAACCTTCCTCACTTTGGGATGACTTTCCTAAAGACACTAAAGGAAGCACCTGAAGGGGAGTGACAGGGGGGGCTGTAAGGAAACTGATTTCTTGTTGGTGCTAAAACATATGAGCATAAGACCCTAGGGAGAGGAGAGGGTGGCTATCCTGGCCTAAGGAAAAAAGACACCTCCTACATTGATGATGCTCTGTCTGGAAAGAAACAAAATCTGTGAATAGTTTGGGGGTTTTTAGTGGACCAAATAAACAAGAAAAATCGATGTTAAAAAAATAATAAAAATGCTACCTTTGAAACTCTTGTCCCTAATTCTCTTCACCTAGCCACCCTGGAAAACAAACCTCTCACTGCTTGACTTCTGCCTTCTCTTTGACTTATGCACTTTTTTGCCTTTTTTCATAGCTGAAAAGCACCTAAACCTGTATTTAAATAAATAAATAAAATGTAAAAAAAAAGAGAAAAAAAAGCTAAAATTGCATCTGTGTAGCCATTTCATCATCCATGTGTGTAGAAAGTTTTGTACACCTTCGCTTTCCAAATTACATTTCAGTGCTGGGCTTTAGATTTTTTTTCTTTTGGGAATTTTTTTGTCTGTATATTCTTCTCAGGGGCTTGTTTGCCCTCCCAAAAAATGAAAATTTTGTTTTTTGGCCTTTTTAACTGAACCACCGAATGGAATAAAAGTACCAATTCTCTTCCTGGATTCCTCAAATTTAAAATAAAAGTACCAATTCTCTTCCTGGATTCCTCAAATTTAAAATAAAAGTA
>TRINITY_DN3178_c0_g1_i1 len=5740 path=[0:0-1129 1:1130-1140 2:1141-1437 4:1438-2093 5:2094-2630 6:2631-5739]
AAAAAAAAAAAAAAAAAAAAAAAAGTTGCAGTTCTTGATGAACTCCATAAAAGGTTTAAAATTAAAAAAAAAAAAGCAGAGATATATAAAAAAAAGTGATGTACATTTTTGAGCTACATGCTAGTTACAGTTTAACTGCTTATTACACAGCAATGTTCAGCACCAATACCCGTGATACATTACTTACAAGAATGAAACTACCATATACAGCCAGGAGAAAATAGCCTGCTTCATTGAAGTACTTCCAAGGAAGCCCGTTTTTAGCCAGTGTAAAGTAAAATACACAAATGTCTGAAAATGTGCAGTTAATTATTGAGAGAGATAATGGATAAGGGGCTACCTTAGTACCTTCAATTGAGAGAACTCAATTTTGAGCCACTTTTTTACAACTGCTACTATATGTTCAAGGAGAATTTCATCATAGGCGCAAACTTTTTTCATCAAGTTTAGAGAATAAAAATTGGTCTTTAAGGGTAGAAAAAGTTCAAAAGTGAAGATTTGCGACTAATACAAATTCAGCTTTCTAAATCAGAACTGCCATAAAAAGGTCAAGCTGCTGTAGTTAAGAAAAAAAAATGAAGGTCCAATATTTCTTACTATGTGCCAATAATAAAAATATTTCACCTTGTATAAAACTTTTTAAAAGTTATTTGCCATCAAGGTCTATGCAGAACAGGATTCCACAGAGACAGATGAATGTCCAATAAAATATACAGGAAAAAATAAAATTGGTATTAACTGGCCATGGAAAGGCAGCTATTTGAAACCTGTTCCATATTATTAAGTTCTTTCCTGCCCTTTCACCCACTCCAAGAAAGACTTTCCAAAATAGTGGCTAAAAAGACAAAGAATTAACTAAGACGACAGAATCTGAACTTGAAGCGCTTGTTTAAATAGGATGGGGCTGCTCAAGTTTTTCAGAATGAGGTAAAATAAGATTATTATTTTATTTCAAATAGCCAGGTTACAGGACTTTGTCTGAAAAAGAGGAAAACCAAAATGTTTGACACAAGATTGGAATAAACACTTAGATAATACTAGATTTACAAATAAATTACAGTGTGATTCAGTGTAACACTTACACATACCTTTGACATTTCTGGCCACATAACTTACTAAATGCTACTTTTGTCTCCATTACTGTATTTCAATTCATTATCCAACTGTTCAATTAACTCACATTTTCTCAAACTGAAAGTTTCATTTTTAGCTCAAGATCTCTAGTATTTATACAATATGGGTAATCTAAATAAGTTTTGGAACTGCTCTGATTTCACTATTACTCTAGTGAAAGTTACTCATTTGTCCAACTCAGCCAATAAGCTCATCAGAATGAAGCAGAAAGTTTTCACCCCACCAACCTATGCTGTGTCTAGAGTTAAGGAACAGGACAGATTAAATAAGTCATTGCTAAAGTCTTTTTCCACATAAACTTAGGTTTACCCTTTGCTTTACAGTATTTAATTCAAAGTAACCTGATAACAGGGATTGAATCCAAGAACAATTAAGCAGCCTTGTCGAAACCAGAAGTTTCATGGTTTCAAGACTTCAATGCCCAATGGCAGTTGTCATAAGCATACTTTAATATTTGGATACTTACAGATAATTTTAGTCTTATGTTCTATACAGCCATTTCAGGCAAACAATGTACAGTGCTGCTCTAATTCAAAGAGAGGGTCATCAAGTAGTGTTATTAAAGTGGTAAAAATAAAAACATACTTCAACATTGTTCCACATTCCCTAAGACAATAAAATGTACACAAATTAAGCTAGGAAACTTGAACTAAGATTTTAAACGTACATTCAACTTGGCACAGTGCAGACTAAATTTAAGACATGAAAGACAAACGGTGTAATGAGCAGAGCTACATTTTAAATTACATGTCATTTTTCAAGACGCCAAAATTGCACTCTAGTCTTGTAGGGAATCAATTAGCAGAATTTGTAGAAGGAGGAGAGAGCTGTACAAGCCAAGTATAATTTATACATTTTCAAAAAATAATCCTACAATCCCCAATGGGAGAGATTACTGTCGCGGAATGACTCTCTCTGCATGATACCCATCTTCTTCATGCGGAATTTACTTTTCAGCAACTGAAACGAAAGAGAGATTAATACAAAAGGCAAGACATTAATCATTAGCTCTGTCTTTACCAAAGTAAAGAAACAATTTATAAATGCTGAGGTTTGTAATAGTCACTGGAAATATATATATATGCGCAACATTTTTCATGTTTTATTTAATTAGTATTGCCCCTGTAAATCCTGAAAAAGTCCATTCATTACACCACTGATTCAGTGTTACATAAACAAAGGAGTGTAGAGAAAATAAGGTTCCTGTGTTGGTCTGAAAGGCTGCATACCTCCACCAACTGTAGATGGTCCCAATAAAAGTTATCACTGTACTACTTTCTCTCTATTGCCCATAAACAAAGGAGGCAAAAATACAACCTCCTTACATAGCAATAGTATATTCCTGGAAGACCATTCTAACTGAAAATTTAAACTATGCAAGGGACAAGTTAATAGTGAAAGAGGATCAACCCAAATGGATGAACTACACATACACAGAAGTAATGAAACCGTGACTTAAGAAGAGACTTAAAACCAACCTGAAGAACACAAACTTACACTTTATCCTGCCGTCCACCGCCGCCACGCAGTGCCACAGGCTGGCTGTTTTGAGTAAATGCACCTCCCCCACGAATTGCACTTGGATGAGTTGGAGAAGCTGCTGGATGCTGGCCAGGACGGATCGGTTTAGCAATCTGAGCAGAATGTCCTCTTCTGGCCATGTTCTTGGATCTCACTGCTTCCTTAATACGGTCTACCTCTTGCTGATAGCGCTTGCGATCACGAGACGCATTCTCTTTGGCTTCCTTTAGGGCTGACTCTAAAGCTTTAACTCTCTCAGCTGTAGCTCTAAGCCGTTTCTCCAGTTTAGGAAGCTCACAGCGAAGATCTGCATTATCACGTACCAACTGTTTGTGGACTTTTGTGAGCTGTTCAAGATTATTTTCAAGAAAAGAAATTTTTTGTTTTTGAGCAGCACTGCCTCCCGTCTCATCTGAATCAATCTCTGCACTCTTTTTAACTCTGGTAGCCAGATCCTGAACAAACAGCTTCCGAAGGTTGTGCAGAGTTTGAAGTTCTTTTGCCACAGTCTCTTCTAAACCCTTCAAATCTTGTCTTGCTTGTTCTCGCCTATCTTGCATAATCGTAAGTTCATGCAGCTTCCTGCTTTTTTCTTGATCTGTAACTTTTAGTTTCTCGTGTTCAACTCTGAGACGCTCCTGCTCAAGCATCATCTTCTGATTTTGATCTTGGAGATCAGTAATAAGCTTTTCTTTTGCATCAATCTCATCTCTTAGGCTACTAATTTGCTTCTGATGAGTCTCACGGTGACTTTGAATCTGTTGCTCAACAGCTTGCTTGATTTCATTTGCAGTTTGAACCTTATTTAAGTGCTCCTTCTCCATTTCATGGACTTTTTCCTGGGCGCGAAGCTGGACTAGTTCTTCATTAAGAGAATCTACAGATTCTTCCAATTGCCTTTTTTTCTGCTCCACATTCTGAAGATATTCTGTCAGTGACTTGATCTTTGCTTCATGCTGCGAGATACGAAGCTGACAGGCTGCCAGTTCCTTTTCATTTTCTTCCATTTGTTTATTGCTTTCAGTTTGAGTGCTTTCTAATTGCTTGCACCGTTTCACCATTGTTTTCACTTCTGACTTCATTTTACTTATGTACAGTCTTGCAACTGTAAACTCCTCATCTATCATGCCCGTCCCTTCAGGTTGCTTCACATCATTATTTCCCACTGCAATGCCGATCTCAGCAAGATCTTTTAATAAGGATGCCATCATCTCTGTTGCTCGTTTTTTCTGATGGTTGGTCATTTCTTTAAGTTTTTGCAGCTCCGCATCTATGCTGGCTAATGTAATCGATTTCTGATTGAGTTCATCACTGAGCAGCTCATATTCTTTTGCCTTGTCTTCAACTTCTTGGGACTTCTGATCATAGTTGACAGCAAGTTCCTCAAGGGCTTGCAGCACCTCTTTAACTTCCTCTTTCGATGCATCATTTTCAGCCTGGAGGCGATTCAGCTCAGCTTGCATGTTGTCTTGGTCCCGTCTGGTAGAGGCTAGAAGCTCTTCCTGATCCAACATCTGTGTCTTCAGCTTTTCTACTAATTGGCTCTGTTGATTAATTTCTTCATCCTTATCATCAAGTTGCTTGTATAATTTAGCAATTTCTTCCTCACACTTTTTTCTCTCAGCATCAGTAAAGTTGCCAGTTACTCCAATTGTAGCAGCTGGTTTGTCATTAGTAATAGTAATATCTTTATCCACTGTAAGCGCTTCCAAGTTGGCTTTCTCCTTGTCAAATTGCTCATCCACTGGTACAGTCTCCCCATTTCTCCATCTGTTGAGCTCATTTTCAAGCCATTGTATGGTGTTACGCAGTGTCTTGTTTCTCTCTTTTTCTCTTTCATATTTTTTCTTCCATTGTTCTGCAGTGAGTTCCACATTGACACAGACTGTGTTCTTAATAGTTTTAGCTCTTTGACCAAACAAGAGTGTAGATTTAGTCTCGGATTCATTGTATGATGATGGAGAGCAGCAAATTACTATAGTAGTTCTGCAATTACCACCCAACGAATCCTGCAAGATTCTGGTCATTTTACTATCACGATATGGAACATAAGTACTGCTTTCAGCCAAAGCAGAGATGACATTTCCAAGAGCTGACAAAGATTTGTTGATGTTCTTGGCTTCATCGAGTAGAGCACCCTCTGCTCCAGTTTTACTAACCTTTTCACTACCTGCCAAGTCCACAAGGTAAAGTTTTCCACTCAGTTTCTGCTCTGTTTGAGTGTTTTCTTGCTTTACATTAATAAGAAATATACTATGACTTCGAGAACTATGTTCATTCATGTTTGTAACCGCTACATGTCTGTTAGATTTTCCTTCATCTATAGTATCCATGACTTCTTCTGGACTACATACAAAACGTTCAGTGCAGCCCTTCACATAAGGAACTCTGTTTTTGTCTTCATGAACAGAAAGATTGATCTTTGAAACATCCAGAAGGTCCCTTATCTTATCCAGATATATTTCAAAATACGATACCTTAATGTGAAACTCCAAATTTTCATCCATGGAATAAATATAATTAAAAATATCTTGTACTATTCTTGGAATAATCCCCATCCCATCTGGATCATGAAGTATCCCCTCCATAGTGTGTGTCTTCCCAGATGATGTTTGCCCATAAGCAAATATTGTACCATTGTATCCCTCAAGTACATCTTTGACAATCTTTTTTGCACAGTCATTGTACACTTGTTCCTGTGATGTGTTTGACTGGAACACACGGTCAAATACATAAGGCTTTGACGCGATAATGACGGTGTCCTCGGTCTGGAACTTGGCGATGTACTTGTCGCCGCGGGTCACCTCGGAGTCGTTGAGGGGCCTGAAGCGACACATCACTTTGATGTTACACTCCGCCGGGTCCGCCATCTTAGGCCGAAGCCACCGCCTCCGGGGCGCTCAACCCGGTCGCTACCACCCGCCGACTGACTGACTGACTAACTAACCAACCCGCCCACTCCAAGGACCCGCGAGCCGCCGCCGGGAGACCCGTGCCCAGCTGTACTGAGAGGAGAAGAAAGAAGTTGCTCCTCCCTAACCGCCGCCTCCTGCTCTCACTTCCTCCCCAATATGGCAGCCATGGC
>TRINITY_DN3178_c0_g1_i6 len=5203 path=[0:0-1129 1:1130-1140 2:1141-1437 4:1438-2093 6:2094-5202]
AAAAAAAAAAAAAAAAAAAAAAAAGTTGCAGTTCTTGATGAACTCCATAAAAGGTTTAAAATTAAAAAAAAAAAAGCAGAGATATATAAAAAAAAGTGATGTACATTTTTGAGCTACATGCTAGTTACAGTTTAACTGCTTATTACACAGCAATGTTCAGCACCAATACCCGTGATACATTACTTACAAGAATGAAACTACCATATACAGCCAGGAGAAAATAGCCTGCTTCATTGAAGTACTTCCAAGGAAGCCCGTTTTTAGCCAGTGTAAAGTAAAATACACAAATGTCTGAAAATGTGCAGTTAATTATTGAGAGAGATAATGGATAAGGGGCTACCTTAGTACCTTCAATTGAGAGAACTCAATTTTGAGCCACTTTTTTACAACTGCTACTATATGTTCAAGGAGAATTTCATCATAGGCGCAAACTTTTTTCATCAAGTTTAGAGAATAAAAATTGGTCTTTAAGGGTAGAAAAAGTTCAAAAGTGAAGATTTGCGACTAATACAAATTCAGCTTTCTAAATCAGAACTGCCATAAAAAGGTCAAGCTGCTGTAGTTAAGAAAAAAAAATGAAGGTCCAATATTTCTTACTATGTGCCAATAATAAAAATATTTCACCTTGTATAAAACTTTTTAAAAGTTATTTGCCATCAAGGTCTATGCAGAACAGGATTCCACAGAGACAGATGAATGTCCAATAAAATATACAGGAAAAAATAAAATTGGTATTAACTGGCCATGGAAAGGCAGCTATTTGAAACCTGTTCCATATTATTAAGTTCTTTCCTGCCCTTTCACCCACTCCAAGAAAGACTTTCCAAAATAGTGGCTAAAAAGACAAAGAATTAACTAAGACGACAGAATCTGAACTTGAAGCGCTTGTTTAAATAGGATGGGGCTGCTCAAGTTTTTCAGAATGAGGTAAAATAAGATTATTATTTTATTTCAAATAGCCAGGTTACAGGACTTTGTCTGAAAAAGAGGAAAACCAAAATGTTTGACACAAGATTGGAATAAACACTTAGATAATACTAGATTTACAAATAAATTACAGTGTGATTCAGTGTAACACTTACACATACCTTTGACATTTCTGGCCACATAACTTACTAAATGCTACTTTTGTCTCCATTACTGTATTTCAATTCATTATCCAACTGTTCAATTAACTCACATTTTCTCAAACTGAAAGTTTCATTTTTAGCTCAAGATCTCTAGTATTTATACAATATGGGTAATCTAAATAAGTTTTGGAACTGCTCTGATTTCACTATTACTCTAGTGAAAGTTACTCATTTGTCCAACTCAGCCAATAAGCTCATCAGAATGAAGCAGAAAGTTTTCACCCCACCAACCTATGCTGTGTCTAGAGTTAAGGAACAGGACAGATTAAATAAGTCATTGCTAAAGTCTTTTTCCACATAAACTTAGGTTTACCCTTTGCTTTACAGTATTTAATTCAAAGTAACCTGATAACAGGGATTGAATCCAAGAACAATTAAGCAGCCTTGTCGAAACCAGAAGTTTCATGGTTTCAAGACTTCAATGCCCAATGGCAGTTGTCATAAGCATACTTTAATATTTGGATACTTACAGATAATTTTAGTCTTATGTTCTATACAGCCATTTCAGGCAAACAATGTACAGTGCTGCTCTAATTCAAAGAGAGGGTCATCAAGTAGTGTTATTAAAGTGGTAAAAATAAAAACATACTTCAACATTGTTCCACATTCCCTAAGACAATAAAATGTACACAAATTAAGCTAGGAAACTTGAACTAAGATTTTAAACGTACATTCAACTTGGCACAGTGCAGACTAAATTTAAGACATGAAAGACAAACGGTGTAATGAGCAGAGCTACATTTTAAATTACATGTCATTTTTCAAGACGCCAAAATTGCACTCTAGTCTTGTAGGGAATCAATTAGCAGAATTTGTAGAAGGAGGAGAGAGCTGTACAAGCCAAGTATAATTTATACATTTTCAAAAAATAATCCTACAATCCCCAATGGGAGAGATTACTGTCGCGGAATGACTCTCTCTGCATGATACCCATCTTCTTCATGCGGAATTTACTTTTCAGCAAACTTTATCCTGCCGTCCACCGCCGCCACGCAGTGCCACAGGCTGGCTGTTTTGAGTAAATGCACCTCCCCCACGAATTGCACTTGGATGAGTTGGAGAAGCTGCTGGATGCTGGCCAGGACGGATCGGTTTAGCAATCTGAGCAGAATGTCCTCTTCTGGCCATGTTCTTGGATCTCACTGCTTCCTTAATACGGTCTACCTCTTGCTGATAGCGCTTGCGATCACGAGACGCATTCTCTTTGGCTTCCTTTAGGGCTGACTCTAAAGCTTTAACTCTCTCAGCTGTAGCTCTAAGCCGTTTCTCCAGTTTAGGAAGCTCACAGCGAAGATCTGCATTATCACGTACCAACTGTTTGTGGACTTTTGTGAGCTGTTCAAGATTATTTTCAAGAAAAGAAATTTTTTGTTTTTGAGCAGCACTGCCTCCCGTCTCATCTGAATCAATCTCTGCACTCTTTTTAACTCTGGTAGCCAGATCCTGAACAAACAGCTTCCGAAGGTTGTGCAGAGTTTGAAGTTCTTTTGCCACAGTCTCTTCTAAACCCTTCAAATCTTGTCTTGCTTGTTCTCGCCTATCTTGCATAATCGTAAGTTCATGCAGCTTCCTGCTTTTTTCTTGATCTGTAACTTTTAGTTTCTCGTGTTCAACTCTGAGACGCTCCTGCTCAAGCATCATCTTCTGATTTTGATCTTGGAGATCAGTAATAAGCTTTTCTTTTGCATCAATCTCATCTCTTAGGCTACTAATTTGCTTCTGATGAGTCTCACGGTGACTTTGAATCTGTTGCTCAACAGCTTGCTTGATTTCATTTGCAGTTTGAACCTTATTTAAGTGCTCCTTCTCCATTTCATGGACTTTTTCCTGGGCGCGAAGCTGGACTAGTTCTTCATTAAGAGAATCTACAGATTCTTCCAATTGCCTTTTTTTCTGCTCCACATTCTGAAGATATTCTGTCAGTGACTTGATCTTTGCTTCATGCTGCGAGATACGAAGCTGACAGGCTGCCAGTTCCTTTTCATTTTCTTCCATTTGTTTATTGCTTTCAGTTTGAGTGCTTTCTAATTGCTTGCACCGTTTCACCATTGTTTTCACTTCTGACTTCATTTTACTTATGTACAGTCTTGCAACTGTAAACTCCTCATCTATCATGCCCGTCCCTTCAGGTTGCTTCACATCATTATTTCCCACTGCAATGCCGATCTCAGCAAGATCTTTTAATAAGGATGCCATCATCTCTGTTGCTCGTTTTTTCTGATGGTTGGTCATTTCTTTAAGTTTTTGCAGCTCCGCATCTATGCTGGCTAATGTAATCGATTTCTGATTGAGTTCATCACTGAGCAGCTCATATTCTTTTGCCTTGTCTTCAACTTCTTGGGACTTCTGATCATAGTTGACAGCAAGTTCCTCAAGGGCTTGCAGCACCTCTTTAACTTCCTCTTTCGATGCATCATTTTCAGCCTGGAGGCGATTCAGCTCAGCTTGCATGTTGTCTTGGTCCCGTCTGGTAGAGGCTAGAAGCTCTTCCTGATCCAACATCTGTGTCTTCAGCTTTTCTACTAATTGGCTCTGTTGATTAATTTCTTCATCCTTATCATCAAGTTGCTTGTATAATTTAGCAATTTCTTCCTCACACTTTTTTCTCTCAGCATCAGTAAAGTTGCCAGTTACTCCAATTGTAGCAGCTGGTTTGTCATTAGTAATAGTAATATCTTTATCCACTGTAAGCGCTTCCAAGTTGGCTTTCTCCTTGTCAAATTGCTCATCCACTGGTACAGTCTCCCCATTTCTCCATCTGTTGAGCTCATTTTCAAGCCATTGTATGGTGTTACGCAGTGTCTTGTTTCTCTCTTTTTCTCTTTCATATTTTTTCTTCCATTGTTCTGCAGTGAGTTCCACATTGACACAGACTGTGTTCTTAATAGTTTTAGCTCTTTGACCAAACAAGAGTGTAGATTTAGTCTCGGATTCATTGTATGATGATGGAGAGCAGCAAATTACTATAGTAGTTCTGCAATTACCACCCAACGAATCCTGCAAGATTCTGGTCATTTTACTATCACGATATGGAACATAAGTACTGCTTTCAGCCAAAGCAGAGATGACATTTCCAAGAGCTGACAAAGATTTGTTGATGTTCTTGGCTTCATCGAGTAGAGCACCCTCTGCTCCAGTTTTACTAACCTTTTCACTACCTGCCAAGTCCACAAGGTAAAGTTTTCCACTCAGTTTCTGCTCTGTTTGAGTGTTTTCTTGCTTTACATTAATAAGAAATATACTATGACTTCGAGAACTATGTTCATTCATGTTTGTAACCGCTACATGTCTGTTAGATTTTCCTTCATCTATAGTATCCATGACTTCTTCTGGACTACATACAAAACGTTCAGTGCAGCCCTTCACATAAGGAACTCTGTTTTTGTCTTCATGAACAGAAAGATTGATCTTTGAAACATCCAGAAGGTCCCTTATCTTATCCAGATATATTTCAAAATACGATACCTTAATGTGAAACTCCAAATTTTCATCCATGGAATAAATATAATTAAAAATATCTTGTACTATTCTTGGAATAATCCCCATCCCATCTGGATCATGAAGTATCCCCTCCATAGTGTGTGTCTTCCCAGATGATGTTTGCCCATAAGCAAATATTGTACCATTGTATCCCTCAAGTACATCTTTGACAATCTTTTTTGCACAGTCATTGTACACTTGTTCCTGTGATGTGTTTGACTGGAACACACGGTCAAATACATAAGGCTTTGACGCGATAATGACGGTGTCCTCGGTCTGGAACTTGGCGATGTACTTGTCGCCGCGGGTCACCTCGGAGTCGTTGAGGGGCCTGAAGCGACACATCACTTTGATGTTACACTCCGCCGGGTCCGCCATCTTAGGCCGAAGCCACCGCCTCCGGGGCGCTCAACCCGGTCGCTACCACCCGCCGACTGACTGACTGACTAACTAACCAACCCGCCCACTCCAAGGACCCGCGAGCCGCCGCCGGGAGACCCGTGCCCAGCTGTACTGAGAGGAGAAGAAAGAAGTTGCTCCTCCCTAACCGCCGCCTCCTGCTCTCACTTCCTCCCCAATATGGCAGCCATGGC
>TRINITY_DN3178_c0_g1_i3 len=5729 path=[0:0-1129 2:1130-1426 4:1427-2082 5:2083-2619 6:2620-5728]
AAAAAAAAAAAAAAAAAAAAAAAAGTTGCAGTTCTTGATGAACTCCATAAAAGGTTTAAAATTAAAAAAAAAAAAGCAGAGATATATAAAAAAAAGTGATGTACATTTTTGAGCTACATGCTAGTTACAGTTTAACTGCTTATTACACAGCAATGTTCAGCACCAATACCCGTGATACATTACTTACAAGAATGAAACTACCATATACAGCCAGGAGAAAATAGCCTGCTTCATTGAAGTACTTCCAAGGAAGCCCGTTTTTAGCCAGTGTAAAGTAAAATACACAAATGTCTGAAAATGTGCAGTTAATTATTGAGAGAGATAATGGATAAGGGGCTACCTTAGTACCTTCAATTGAGAGAACTCAATTTTGAGCCACTTTTTTACAACTGCTACTATATGTTCAAGGAGAATTTCATCATAGGCGCAAACTTTTTTCATCAAGTTTAGAGAATAAAAATTGGTCTTTAAGGGTAGAAAAAGTTCAAAAGTGAAGATTTGCGACTAATACAAATTCAGCTTTCTAAATCAGAACTGCCATAAAAAGGTCAAGCTGCTGTAGTTAAGAAAAAAAAATGAAGGTCCAATATTTCTTACTATGTGCCAATAATAAAAATATTTCACCTTGTATAAAACTTTTTAAAAGTTATTTGCCATCAAGGTCTATGCAGAACAGGATTCCACAGAGACAGATGAATGTCCAATAAAATATACAGGAAAAAATAAAATTGGTATTAACTGGCCATGGAAAGGCAGCTATTTGAAACCTGTTCCATATTATTAAGTTCTTTCCTGCCCTTTCACCCACTCCAAGAAAGACTTTCCAAAATAGTGGCTAAAAAGACAAAGAATTAACTAAGACGACAGAATCTGAACTTGAAGCGCTTGTTTAAATAGGATGGGGCTGCTCAAGTTTTTCAGAATGAGGTAAAATAAGATTATTATTTTATTTCAAATAGCCAGGTTACAGGACTTTGTCTGAAAAAGAGGAAAACCAAAATGTTTGACACAAGATTGGAATAAACACTTAGATAATACTAGATTTACAAATAAATTACAGTGTGATTCAGTGTAACACTTACACATACCTTTGACATTTCTGGCCACATAACTTACTAAATGCTACTTTTTGTATTTCAATTCATTATCCAACTGTTCAATTAACTCACATTTTCTCAAACTGAAAGTTTCATTTTTAGCTCAAGATCTCTAGTATTTATACAATATGGGTAATCTAAATAAGTTTTGGAACTGCTCTGATTTCACTATTACTCTAGTGAAAGTTACTCATTTGTCCAACTCAGCCAATAAGCTCATCAGAATGAAGCAGAAAGTTTTCACCCCACCAACCTATGCTGTGTCTAGAGTTAAGGAACAGGACAGATTAAATAAGTCATTGCTAAAGTCTTTTTCCACATAAACTTAGGTTTACCCTTTGCTTTACAGTATTTAATTCAAAGTAACCTGATAACAGGGATTGAATCCAAGAACAATTAAGCAGCCTTGTCGAAACCAGAAGTTTCATGGTTTCAAGACTTCAATGCCCAATGGCAGTTGTCATAAGCATACTTTAATATTTGGATACTTACAGATAATTTTAGTCTTATGTTCTATACAGCCATTTCAGGCAAACAATGTACAGTGCTGCTCTAATTCAAAGAGAGGGTCATCAAGTAGTGTTATTAAAGTGGTAAAAATAAAAACATACTTCAACATTGTTCCACATTCCCTAAGACAATAAAATGTACACAAATTAAGCTAGGAAACTTGAACTAAGATTTTAAACGTACATTCAACTTGGCACAGTGCAGACTAAATTTAAGACATGAAAGACAAACGGTGTAATGAGCAGAGCTACATTTTAAATTACATGTCATTTTTCAAGACGCCAAAATTGCACTCTAGTCTTGTAGGGAATCAATTAGCAGAATTTGTAGAAGGAGGAGAGAGCTGTACAAGCCAAGTATAATTTATACATTTTCAAAAAATAATCCTACAATCCCCAATGGGAGAGATTACTGTCGCGGAATGACTCTCTCTGCATGATACCCATCTTCTTCATGCGGAATTTACTTTTCAGCAACTGAAACGAAAGAGAGATTAATACAAAAGGCAAGACATTAATCATTAGCTCTGTCTTTACCAAAGTAAAGAAACAATTTATAAATGCTGAGGTTTGTAATAGTCACTGGAAATATATATATATGCGCAACATTTTTCATGTTTTATTTAATTAGTATTGCCCCTGTAAATCCTGAAAAAGTCCATTCATTACACCACTGATTCAGTGTTACATAAACAAAGGAGTGTAGAGAAAATAAGGTTCCTGTGTTGGTCTGAAAGGCTGCATACCTCCACCAACTGTAGATGGTCCCAATAAAAGTTATCACTGTACTACTTTCTCTCTATTGCCCATAAACAAAGGAGGCAAAAATACAACCTCCTTACATAGCAATAGTATATTCCTGGAAGACCATTCTAACTGAAAATTTAAACTATGCAAGGGACAAGTTAATAGTGAAAGAGGATCAACCCAAATGGATGAACTACACATACACAGAAGTAATGAAACCGTGACTTAAGAAGAGACTTAAAACCAACCTGAAGAACACAAACTTACACTTTATCCTGCCGTCCACCGCCGCCACGCAGTGCCACAGGCTGGCTGTTTTGAGTAAATGCACCTCCCCCACGAATTGCACTTGGATGAGTTGGAGAAGCTGCTGGATGCTGGCCAGGACGGATCGGTTTAGCAATCTGAGCAGAATGTCCTCTTCTGGCCATGTTCTTGGATCTCACTGCTTCCTTAATACGGTCTACCTCTTGCTGATAGCGCTTGCGATCACGAGACGCATTCTCTTTGGCTTCCTTTAGGGCTGACTCTAAAGCTTTAACTCTCTCAGCTGTAGCTCTAAGCCGTTTCTCCAGTTTAGGAAGCTCACAGCGAAGATCTGCATTATCACGTACCAACTGTTTGTGGACTTTTGTGAGCTGTTCAAGATTATTTTCAAGAAAAGAAATTTTTTGTTTTTGAGCAGCACTGCCTCCCGTCTCATCTGAATCAATCTCTGCACTCTTTTTAACTCTGGTAGCCAGATCCTGAACAAACAGCTTCCGAAGGTTGTGCAGAGTTTGAAGTTCTTTTGCCACAGTCTCTTCTAAACCCTTCAAATCTTGTCTTGCTTGTTCTCGCCTATCTTGCATAATCGTAAGTTCATGCAGCTTCCTGCTTTTTTCTTGATCTGTAACTTTTAGTTTCTCGTGTTCAACTCTGAGACGCTCCTGCTCAAGCATCATCTTCTGATTTTGATCTTGGAGATCAGTAATAAGCTTTTCTTTTGCATCAATCTCATCTCTTAGGCTACTAATTTGCTTCTGATGAGTCTCACGGTGACTTTGAATCTGTTGCTCAACAGCTTGCTTGATTTCATTTGCAGTTTGAACCTTATTTAAGTGCTCCTTCTCCATTTCATGGACTTTTTCCTGGGCGCGAAGCTGGACTAGTTCTTCATTAAGAGAATCTACAGATTCTTCCAATTGCCTTTTTTTCTGCTCCACATTCTGAAGATATTCTGTCAGTGACTTGATCTTTGCTTCATGCTGCGAGATACGAAGCTGACAGGCTGCCAGTTCCTTTTCATTTTCTTCCATTTGTTTATTGCTTTCAGTTTGAGTGCTTTCTAATTGCTTGCACCGTTTCACCATTGTTTTCACTTCTGACTTCATTTTACTTATGTACAGTCTTGCAACTGTAAACTCCTCATCTATCATGCCCGTCCCTTCAGGTTGCTTCACATCATTATTTCCCACTGCAATGCCGATCTCAGCAAGATCTTTTAATAAGGATGCCATCATCTCTGTTGCTCGTTTTTTCTGATGGTTGGTCATTTCTTTAAGTTTTTGCAGCTCCGCATCTATGCTGGCTAATGTAATCGATTTCTGATTGAGTTCATCACTGAGCAGCTCATATTCTTTTGCCTTGTCTTCAACTTCTTGGGACTTCTGATCATAGTTGACAGCAAGTTCCTCAAGGGCTTGCAGCACCTCTTTAACTTCCTCTTTCGATGCATCATTTTCAGCCTGGAGGCGATTCAGCTCAGCTTGCATGTTGTCTTGGTCCCGTCTGGTAGAGGCTAGAAGCTCTTCCTGATCCAACATCTGTGTCTTCAGCTTTTCTACTAATTGGCTCTGTTGATTAATTTCTTCATCCTTATCATCAAGTTGCTTGTATAATTTAGCAATTTCTTCCTCACACTTTTTTCTCTCAGCATCAGTAAAGTTGCCAGTTACTCCAATTGTAGCAGCTGGTTTGTCATTAGTAATAGTAATATCTTTATCCACTGTAAGCGCTTCCAAGTTGGCTTTCTCCTTGTCAAATTGCTCATCCACTGGTACAGTCTCCCCATTTCTCCATCTGTTGAGCTCATTTTCAAGCCATTGTATGGTGTTACGCAGTGTCTTGTTTCTCTCTTTTTCTCTTTCATATTTTTTCTTCCATTGTTCTGCAGTGAGTTCCACATTGACACAGACTGTGTTCTTAATAGTTTTAGCTCTTTGACCAAACAAGAGTGTAGATTTAGTCTCGGATTCATTGTATGATGATGGAGAGCAGCAAATTACTATAGTAGTTCTGCAATTACCACCCAACGAATCCTGCAAGATTCTGGTCATTTTACTATCACGATATGGAACATAAGTACTGCTTTCAGCCAAAGCAGAGATGACATTTCCAAGAGCTGACAAAGATTTGTTGATGTTCTTGGCTTCATCGAGTAGAGCACCCTCTGCTCCAGTTTTACTAACCTTTTCACTACCTGCCAAGTCCACAAGGTAAAGTTTTCCACTCAGTTTCTGCTCTGTTTGAGTGTTTTCTTGCTTTACATTAATAAGAAATATACTATGACTTCGAGAACTATGTTCATTCATGTTTGTAACCGCTACATGTCTGTTAGATTTTCCTTCATCTATAGTATCCATGACTTCTTCTGGACTACATACAAAACGTTCAGTGCAGCCCTTCACATAAGGAACTCTGTTTTTGTCTTCATGAACAGAAAGATTGATCTTTGAAACATCCAGAAGGTCCCTTATCTTATCCAGATATATTTCAAAATACGATACCTTAATGTGAAACTCCAAATTTTCATCCATGGAATAAATATAATTAAAAATATCTTGTACTATTCTTGGAATAATCCCCATCCCATCTGGATCATGAAGTATCCCCTCCATAGTGTGTGTCTTCCCAGATGATGTTTGCCCATAAGCAAATATTGTACCATTGTATCCCTCAAGTACATCTTTGACAATCTTTTTTGCACAGTCATTGTACACTTGTTCCTGTGATGTGTTTGACTGGAACACACGGTCAAATACATAAGGCTTTGACGCGATAATGACGGTGTCCTCGGTCTGGAACTTGGCGATGTACTTGTCGCCGCGGGTCACCTCGGAGTCGTTGAGGGGCCTGAAGCGACACATCACTTTGATGTTACACTCCGCCGGGTCCGCCATCTTAGGCCGAAGCCACCGCCTCCGGGGCGCTCAACCCGGTCGCTACCACCCGCCGACTGACTGACTGACTAACTAACCAACCCGCCCACTCCAAGGACCCGCGAGCCGCCGCCGGGAGACCCGTGCCCAGCTGTACTGAGAGGAGAAGAAAGAAGTTGCTCCTCCCTAACCGCCGCCTCCTGCTCTCACTTCCTCCCCAATATGGCAGCCATGGC
>TRINITY_DN3178_c0_g1_i2 len=5192 path=[0:0-1129 2:1130-1426 4:1427-2082 6:2083-5191]
AAAAAAAAAAAAAAAAAAAAAAAAGTTGCAGTTCTTGATGAACTCCATAAAAGGTTTAAAATTAAAAAAAAAAAAGCAGAGATATATAAAAAAAAGTGATGTACATTTTTGAGCTACATGCTAGTTACAGTTTAACTGCTTATTACACAGCAATGTTCAGCACCAATACCCGTGATACATTACTTACAAGAATGAAACTACCATATACAGCCAGGAGAAAATAGCCTGCTTCATTGAAGTACTTCCAAGGAAGCCCGTTTTTAGCCAGTGTAAAGTAAAATACACAAATGTCTGAAAATGTGCAGTTAATTATTGAGAGAGATAATGGATAAGGGGCTACCTTAGTACCTTCAATTGAGAGAACTCAATTTTGAGCCACTTTTTTACAACTGCTACTATATGTTCAAGGAGAATTTCATCATAGGCGCAAACTTTTTTCATCAAGTTTAGAGAATAAAAATTGGTCTTTAAGGGTAGAAAAAGTTCAAAAGTGAAGATTTGCGACTAATACAAATTCAGCTTTCTAAATCAGAACTGCCATAAAAAGGTCAAGCTGCTGTAGTTAAGAAAAAAAAATGAAGGTCCAATATTTCTTACTATGTGCCAATAATAAAAATATTTCACCTTGTATAAAACTTTTTAAAAGTTATTTGCCATCAAGGTCTATGCAGAACAGGATTCCACAGAGACAGATGAATGTCCAATAAAATATACAGGAAAAAATAAAATTGGTATTAACTGGCCATGGAAAGGCAGCTATTTGAAACCTGTTCCATATTATTAAGTTCTTTCCTGCCCTTTCACCCACTCCAAGAAAGACTTTCCAAAATAGTGGCTAAAAAGACAAAGAATTAACTAAGACGACAGAATCTGAACTTGAAGCGCTTGTTTAAATAGGATGGGGCTGCTCAAGTTTTTCAGAATGAGGTAAAATAAGATTATTATTTTATTTCAAATAGCCAGGTTACAGGACTTTGTCTGAAAAAGAGGAAAACCAAAATGTTTGACACAAGATTGGAATAAACACTTAGATAATACTAGATTTACAAATAAATTACAGTGTGATTCAGTGTAACACTTACACATACCTTTGACATTTCTGGCCACATAACTTACTAAATGCTACTTTTTGTATTTCAATTCATTATCCAACTGTTCAATTAACTCACATTTTCTCAAACTGAAAGTTTCATTTTTAGCTCAAGATCTCTAGTATTTATACAATATGGGTAATCTAAATAAGTTTTGGAACTGCTCTGATTTCACTATTACTCTAGTGAAAGTTACTCATTTGTCCAACTCAGCCAATAAGCTCATCAGAATGAAGCAGAAAGTTTTCACCCCACCAACCTATGCTGTGTCTAGAGTTAAGGAACAGGACAGATTAAATAAGTCATTGCTAAAGTCTTTTTCCACATAAACTTAGGTTTACCCTTTGCTTTACAGTATTTAATTCAAAGTAACCTGATAACAGGGATTGAATCCAAGAACAATTAAGCAGCCTTGTCGAAACCAGAAGTTTCATGGTTTCAAGACTTCAATGCCCAATGGCAGTTGTCATAAGCATACTTTAATATTTGGATACTTACAGATAATTTTAGTCTTATGTTCTATACAGCCATTTCAGGCAAACAATGTACAGTGCTGCTCTAATTCAAAGAGAGGGTCATCAAGTAGTGTTATTAAAGTGGTAAAAATAAAAACATACTTCAACATTGTTCCACATTCCCTAAGACAATAAAATGTACACAAATTAAGCTAGGAAACTTGAACTAAGATTTTAAACGTACATTCAACTTGGCACAGTGCAGACTAAATTTAAGACATGAAAGACAAACGGTGTAATGAGCAGAGCTACATTTTAAATTACATGTCATTTTTCAAGACGCCAAAATTGCACTCTAGTCTTGTAGGGAATCAATTAGCAGAATTTGTAGAAGGAGGAGAGAGCTGTACAAGCCAAGTATAATTTATACATTTTCAAAAAATAATCCTACAATCCCCAATGGGAGAGATTACTGTCGCGGAATGACTCTCTCTGCATGATACCCATCTTCTTCATGCGGAATTTACTTTTCAGCAAACTTTATCCTGCCGTCCACCGCCGCCACGCAGTGCCACAGGCTGGCTGTTTTGAGTAAATGCACCTCCCCCACGAATTGCACTTGGATGAGTTGGAGAAGCTGCTGGATGCTGGCCAGGACGGATCGGTTTAGCAATCTGAGCAGAATGTCCTCTTCTGGCCATGTTCTTGGATCTCACTGCTTCCTTAATACGGTCTACCTCTTGCTGATAGCGCTTGCGATCACGAGACGCATTCTCTTTGGCTTCCTTTAGGGCTGACTCTAAAGCTTTAACTCTCTCAGCTGTAGCTCTAAGCCGTTTCTCCAGTTTAGGAAGCTCACAGCGAAGATCTGCATTATCACGTACCAACTGTTTGTGGACTTTTGTGAGCTGTTCAAGATTATTTTCAAGAAAAGAAATTTTTTGTTTTTGAGCAGCACTGCCTCCCGTCTCATCTGAATCAATCTCTGCACTCTTTTTAACTCTGGTAGCCAGATCCTGAACAAACAGCTTCCGAAGGTTGTGCAGAGTTTGAAGTTCTTTTGCCACAGTCTCTTCTAAACCCTTCAAATCTTGTCTTGCTTGTTCTCGCCTATCTTGCATAATCGTAAGTTCATGCAGCTTCCTGCTTTTTTCTTGATCTGTAACTTTTAGTTTCTCGTGTTCAACTCTGAGACGCTCCTGCTCAAGCATCATCTTCTGATTTTGATCTTGGAGATCAGTAATAAGCTTTTCTTTTGCATCAATCTCATCTCTTAGGCTACTAATTTGCTTCTGATGAGTCTCACGGTGACTTTGAATCTGTTGCTCAACAGCTTGCTTGATTTCATTTGCAGTTTGAACCTTATTTAAGTGCTCCTTCTCCATTTCATGGACTTTTTCCTGGGCGCGAAGCTGGACTAGTTCTTCATTAAGAGAATCTACAGATTCTTCCAATTGCCTTTTTTTCTGCTCCACATTCTGAAGATATTCTGTCAGTGACTTGATCTTTGCTTCATGCTGCGAGATACGAAGCTGACAGGCTGCCAGTTCCTTTTCATTTTCTTCCATTTGTTTATTGCTTTCAGTTTGAGTGCTTTCTAATTGCTTGCACCGTTTCACCATTGTTTTCACTTCTGACTTCATTTTACTTATGTACAGTCTTGCAACTGTAAACTCCTCATCTATCATGCCCGTCCCTTCAGGTTGCTTCACATCATTATTTCCCACTGCAATGCCGATCTCAGCAAGATCTTTTAATAAGGATGCCATCATCTCTGTTGCTCGTTTTTTCTGATGGTTGGTCATTTCTTTAAGTTTTTGCAGCTCCGCATCTATGCTGGCTAATGTAATCGATTTCTGATTGAGTTCATCACTGAGCAGCTCATATTCTTTTGCCTTGTCTTCAACTTCTTGGGACTTCTGATCATAGTTGACAGCAAGTTCCTCAAGGGCTTGCAGCACCTCTTTAACTTCCTCTTTCGATGCATCATTTTCAGCCTGGAGGCGATTCAGCTCAGCTTGCATGTTGTCTTGGTCCCGTCTGGTAGAGGCTAGAAGCTCTTCCTGATCCAACATCTGTGTCTTCAGCTTTTCTACTAATTGGCTCTGTTGATTAATTTCTTCATCCTTATCATCAAGTTGCTTGTATAATTTAGCAATTTCTTCCTCACACTTTTTTCTCTCAGCATCAGTAAAGTTGCCAGTTACTCCAATTGTAGCAGCTGGTTTGTCATTAGTAATAGTAATATCTTTATCCACTGTAAGCGCTTCCAAGTTGGCTTTCTCCTTGTCAAATTGCTCATCCACTGGTACAGTCTCCCCATTTCTCCATCTGTTGAGCTCATTTTCAAGCCATTGTATGGTGTTACGCAGTGTCTTGTTTCTCTCTTTTTCTCTTTCATATTTTTTCTTCCATTGTTCTGCAGTGAGTTCCACATTGACACAGACTGTGTTCTTAATAGTTTTAGCTCTTTGACCAAACAAGAGTGTAGATTTAGTCTCGGATTCATTGTATGATGATGGAGAGCAGCAAATTACTATAGTAGTTCTGCAATTACCACCCAACGAATCCTGCAAGATTCTGGTCATTTTACTATCACGATATGGAACATAAGTACTGCTTTCAGCCAAAGCAGAGATGACATTTCCAAGAGCTGACAAAGATTTGTTGATGTTCTTGGCTTCATCGAGTAGAGCACCCTCTGCTCCAGTTTTACTAACCTTTTCACTACCTGCCAAGTCCACAAGGTAAAGTTTTCCACTCAGTTTCTGCTCTGTTTGAGTGTTTTCTTGCTTTACATTAATAAGAAATATACTATGACTTCGAGAACTATGTTCATTCATGTTTGTAACCGCTACATGTCTGTTAGATTTTCCTTCATCTATAGTATCCATGACTTCTTCTGGACTACATACAAAACGTTCAGTGCAGCCCTTCACATAAGGAACTCTGTTTTTGTCTTCATGAACAGAAAGATTGATCTTTGAAACATCCAGAAGGTCCCTTATCTTATCCAGATATATTTCAAAATACGATACCTTAATGTGAAACTCCAAATTTTCATCCATGGAATAAATATAATTAAAAATATCTTGTACTATTCTTGGAATAATCCCCATCCCATCTGGATCATGAAGTATCCCCTCCATAGTGTGTGTCTTCCCAGATGATGTTTGCCCATAAGCAAATATTGTACCATTGTATCCCTCAAGTACATCTTTGACAATCTTTTTTGCACAGTCATTGTACACTTGTTCCTGTGATGTGTTTGACTGGAACACACGGTCAAATACATAAGGCTTTGACGCGATAATGACGGTGTCCTCGGTCTGGAACTTGGCGATGTACTTGTCGCCGCGGGTCACCTCGGAGTCGTTGAGGGGCCTGAAGCGACACATCACTTTGATGTTACACTCCGCCGGGTCCGCCATCTTAGGCCGAAGCCACCGCCTCCGGGGCGCTCAACCCGGTCGCTACCACCCGCCGACTGACTGACTGACTAACTAACCAACCCGCCCACTCCAAGGACCCGCGAGCCGCCGCCGGGAGACCCGTGCCCAGCTGTACTGAGAGGAGAAGAAAGAAGTTGCTCCTCCCTAACCGCCGCCTCCTGCTCTCACTTCCTCCCCAATATGGCAGCCATGGC
>TRINITY_DN3178_c0_g1_i4 len=1551 path=[0:0-1129 2:1130-1426 3:1427-1550]
AAAAAAAAAAAAAAAAAAAAAAAAGTTGCAGTTCTTGATGAACTCCATAAAAGGTTTAAAATTAAAAAAAAAAAAGCAGAGATATATAAAAAAAAGTGATGTACATTTTTGAGCTACATGCTAGTTACAGTTTAACTGCTTATTACACAGCAATGTTCAGCACCAATACCCGTGATACATTACTTACAAGAATGAAACTACCATATACAGCCAGGAGAAAATAGCCTGCTTCATTGAAGTACTTCCAAGGAAGCCCGTTTTTAGCCAGTGTAAAGTAAAATACACAAATGTCTGAAAATGTGCAGTTAATTATTGAGAGAGATAATGGATAAGGGGCTACCTTAGTACCTTCAATTGAGAGAACTCAATTTTGAGCCACTTTTTTACAACTGCTACTATATGTTCAAGGAGAATTTCATCATAGGCGCAAACTTTTTTCATCAAGTTTAGAGAATAAAAATTGGTCTTTAAGGGTAGAAAAAGTTCAAAAGTGAAGATTTGCGACTAATACAAATTCAGCTTTCTAAATCAGAACTGCCATAAAAAGGTCAAGCTGCTGTAGTTAAGAAAAAAAAATGAAGGTCCAATATTTCTTACTATGTGCCAATAATAAAAATATTTCACCTTGTATAAAACTTTTTAAAAGTTATTTGCCATCAAGGTCTATGCAGAACAGGATTCCACAGAGACAGATGAATGTCCAATAAAATATACAGGAAAAAATAAAATTGGTATTAACTGGCCATGGAAAGGCAGCTATTTGAAACCTGTTCCATATTATTAAGTTCTTTCCTGCCCTTTCACCCACTCCAAGAAAGACTTTCCAAAATAGTGGCTAAAAAGACAAAGAATTAACTAAGACGACAGAATCTGAACTTGAAGCGCTTGTTTAAATAGGATGGGGCTGCTCAAGTTTTTCAGAATGAGGTAAAATAAGATTATTATTTTATTTCAAATAGCCAGGTTACAGGACTTTGTCTGAAAAAGAGGAAAACCAAAATGTTTGACACAAGATTGGAATAAACACTTAGATAATACTAGATTTACAAATAAATTACAGTGTGATTCAGTGTAACACTTACACATACCTTTGACATTTCTGGCCACATAACTTACTAAATGCTACTTTTTGTATTTCAATTCATTATCCAACTGTTCAATTAACTCACATTTTCTCAAACTGAAAGTTTCATTTTTAGCTCAAGATCTCTAGTATTTATACAATATGGGTAATCTAAATAAGTTTTGGAACTGCTCTGATTTCACTATTACTCTAGTGAAAGTTACTCATTTGTCCAACTCAGCCAATAAGCTCATCAGAATGAAGCAGAAAGTTTTCACCCCACCAACCTATGCTGTGTCTAGAGTTAAGGAACAGGACAGATTAAATAAGTCATTGCTAAAGTCTTTTTCCACATAAACTTAGGAGATCGGAAGAGCACACGTCTGAACTCCAGTCACCTTGTAATCTCGTATGCCGTCTTCTGCTTGAAAAAAAAAAAAAAAAAAAAAGTTGCAGTTCTTGATGAACTCCATAAAAGGTTTAAAATT
>TRINITY_DN3178_c0_g1_i5 len=1562 path=[0:0-1129 1:1130-1140 2:1141-1437 3:1438-1561]
AAAAAAAAAAAAAAAAAAAAAAAAGTTGCAGTTCTTGATGAACTCCATAAAAGGTTTAAAATTAAAAAAAAAAAAGCAGAGATATATAAAAAAAAGTGATGTACATTTTTGAGCTACATGCTAGTTACAGTTTAACTGCTTATTACACAGCAATGTTCAGCACCAATACCCGTGATACATTACTTACAAGAATGAAACTACCATATACAGCCAGGAGAAAATAGCCTGCTTCATTGAAGTACTTCCAAGGAAGCCCGTTTTTAGCCAGTGTAAAGTAAAATACACAAATGTCTGAAAATGTGCAGTTAATTATTGAGAGAGATAATGGATAAGGGGCTACCTTAGTACCTTCAATTGAGAGAACTCAATTTTGAGCCACTTTTTTACAACTGCTACTATATGTTCAAGGAGAATTTCATCATAGGCGCAAACTTTTTTCATCAAGTTTAGAGAATAAAAATTGGTCTTTAAGGGTAGAAAAAGTTCAAAAGTGAAGATTTGCGACTAATACAAATTCAGCTTTCTAAATCAGAACTGCCATAAAAAGGTCAAGCTGCTGTAGTTAAGAAAAAAAAATGAAGGTCCAATATTTCTTACTATGTGCCAATAATAAAAATATTTCACCTTGTATAAAACTTTTTAAAAGTTATTTGCCATCAAGGTCTATGCAGAACAGGATTCCACAGAGACAGATGAATGTCCAATAAAATATACAGGAAAAAATAAAATTGGTATTAACTGGCCATGGAAAGGCAGCTATTTGAAACCTGTTCCATATTATTAAGTTCTTTCCTGCCCTTTCACCCACTCCAAGAAAGACTTTCCAAAATAGTGGCTAAAAAGACAAAGAATTAACTAAGACGACAGAATCTGAACTTGAAGCGCTTGTTTAAATAGGATGGGGCTGCTCAAGTTTTTCAGAATGAGGTAAAATAAGATTATTATTTTATTTCAAATAGCCAGGTTACAGGACTTTGTCTGAAAAAGAGGAAAACCAAAATGTTTGACACAAGATTGGAATAAACACTTAGATAATACTAGATTTACAAATAAATTACAGTGTGATTCAGTGTAACACTTACACATACCTTTGACATTTCTGGCCACATAACTTACTAAATGCTACTTTTGTCTCCATTACTGTATTTCAATTCATTATCCAACTGTTCAATTAACTCACATTTTCTCAAACTGAAAGTTTCATTTTTAGCTCAAGATCTCTAGTATTTATACAATATGGGTAATCTAAATAAGTTTTGGAACTGCTCTGATTTCACTATTACTCTAGTGAAAGTTACTCATTTGTCCAACTCAGCCAATAAGCTCATCAGAATGAAGCAGAAAGTTTTCACCCCACCAACCTATGCTGTGTCTAGAGTTAAGGAACAGGACAGATTAAATAAGTCATTGCTAAAGTCTTTTTCCACATAAACTTAGGAGATCGGAAGAGCACACGTCTGAACTCCAGTCACCTTGTAATCTCGTATGCCGTCTTCTGCTTGAAAAAAAAAAAAAAAAAAAAAGTTGCAGTTCTTGATGAACTCCATAAAAGGTTTAAAATT
>TRINITY_DN3122_c0_g1_i3 len=2824 path=[0:0-1469 2:1470-1822 4:1823-2571 5:2572-2759 6:2760-2823]
AAGAAAAAAAAAAAAAAAAAAAAAACCAAAAACGGATTTCCCCCAAACCCTCCCCCCCCCCTCCCCCCCCCCCCCCTTCACAAAGAAAGCCATACAACATTGTCAACTGAAGAGCAAGGTGAATGAGATTCTGGTAACTTTTACCGATTTAAAAAGATACTGCAATTTTTTATACAATGATATTTTTTTTTCCTTTAGAACATTTTTGCAGCTGTTTGGCTTTGCAGCACAGCAGTTTATATACTATACTGTACAAAATCACCAGCAAGACTGGAATGATGTATTAATAGAAGGCACCATCATGCTTATTACATTACCAGAGAACTCAAATACAGTAAAGACAATTCTCACTGTACATCGCACCTACAGAAGGGGAAAAGGAGGAGTGTCAAGCAGCGAGTCATCCCTGTATTGAAGAGGGGCAGACAGCTCATAGCTAGGATTTCCCCCCGTTACACTTGTTTAGTACTTAGGACCATAACTTTACAGGTTTGGATTGTGGTAAGTTTACAGCTCAATCGTTTCCTCCTGGAATATGCTTATAAGTCTCGTTAAGGTTTGCGTGTGCACATAGGTTGGTAAGAGCAAGCAGATCAGATGCCCGCATCATTTCACAAGCTATTCTGTCTGAATAAAGATGAAGGATTTGTTGCTCGCTGCTTTCTGCAGATGTCAATGTAACATAGCTCAGAGTACCCATTAGTGCATTTTGATGAGTGCATAAAAACAAGTTTGTTTTGAGCCAAGTGTTCTAAAAAAGAAAAGGAAAAAAAAAAGGCAAGCTTCTTCAATTGCACAGATTACACTATTTGCGTTTCCAACAGTAATCGGCAGAAACACGTACACAAAATGTGCAGCAGAAGGTTTTTGACTGAAGGACCTGAATTCGATTGGGCGTGTCCTTGAGTCCTTTTTCTTTGTTTTTGTTGCAGATAGTTTAATGGTCATTTCTCAGTCCTTAATTCTCCAAGTCTACATTTTTTTTTTTTAATATAAATTAACAGCATGACTGTTTTCACTTGTTGTGAAACGGGGGAAGAGAATGTCCACCTCAATTTAACTGGTAACCAAAGGATGCTTTTCACATCAAAGAAATCAAAAAGGCTGTGTCACATTCCAAAGCCAAAAAATTAACAAGAATGCAAACACGATGAATAATGTATCGCTTTCCAAGACTGTCTGCCAACAGTGGGGATTTCAGCGACGTTGTCCTGTGAAACGACCTTCCATCTGCCCGGTGCCTCTTCCAGAACCAAGTTTCTGTGCCATCCCGCCTCTGGGAGGAGGTCCTCTTCCATCACGGTCCCGCACCATTCCACCCCCCACTATTCCACGAGGACCTGTCGGGCCTCTGTCATTGCGCCGAATCTCTCTACGGTCATCGCCGGCCCCTCGGGTCTCTCTTTCACGGGCAGCTCTTGTCTTCTTTTCTTCGACATTCAAGCGCACCTCGCCACGGAACATAATCGGTTTTGCAACTAGAATTCTCTGAACTGGTTCAGAGTCATCAAATACCACAAAGCCAAAATTTGGTAGCTTCCCTCCAACGCCTTTTGTGTTGATGCGAAGTTCCACCACATTACCAAAGCTCATGAAAAACTCCTTCAGTTCATTCTCATCTATGTCATGCGGCAAGTTGCCAACAAAGAGTTGGTGACTGTCTGGATAACGAATTATCCGGCGGTTATCCGATTCATTCTGTTCCATGTCCCCTCGGCCTGGTCTGGGTCCCCTTGGTGGAAACCCTGGTCGTTCCCTTGGACGTTGCTCACGTACACGGGGCGGCTGCGACTGAGTTTCGGGTTTAGTTTCAACTCTCGGCTTTGGTGGTTCTTGTGGCAGTGACACAGGTTCTACGGGAGGTGGAGACGGAGACTTTTCATCTAGCTCTTCAAGGTTCTTTTCTTCTGCTTCTGGCTTCAACTCCTCCGTTTTTGATTCAGGTTCCAGCTCGGGCTCAGGCTCATGAGACGATTCTTCTAGAGGTTCCTCTATCCCATTAGTCACAGGGTGACTCTCATAGTAAGCATTGGTGGCATTCTCCTGCACAGGCTCAGGGGAAGGCTGCCTTTCTTCCTGCTCCTCTTCCACTTCCTCGTCCGATTCTTCATCAAGTTCACCTTCATAATCTTCAAATACTTCATCTGCATAGCGGAATATGTCATTATGGACATAGAATTTATTTGGAACAGATCCTTCTGGAGCAAGAACGAAGGTTTGCATAAACTTCCTCAGGGGTTGTCCATTGTTTGATAGCAATCCCATGACCTGCACCACAACCCCATCGCTCAAGGTCGCGTGGGCATCCACGTGTCGAATCTTGGTGTGGCATTCGCTAAACTGCAGGGACATCACCTTCTTGTGAATATCAGATTGGCCATACACAGCTTCCTGGGGCTTCCCACTGGCATCTTGTCCACCATGAACGTAAGAGGAATTTCTCCCATAAAACCTGTGCAAGAAATCCGGCGCTTTATTTAGCAGCGTGTAATACTGCCTGACGAACTCCCGTCCTACGAGCAAGGGGCTGGGCTTCTCCATCACCATTTCTTTGGTACTCGGTGTCAAAAGCTAGGTCGGGGCTCGGGGCGGCGCGCGCCGGTACGTTGGGCGGGTGGCTCGGGGGCGGGAGAGGAGGAAGCGTAACTGGAACCCAGGGAGAGGCGGGGGGCGGCACGGAGGAGCGAGCCCCGGTGAAGGCGGCGTCCACGCTGAGGCGGAGAGATGGGAGGAGCTGGCGCGAGCTCGTCGTCTCTTACCCCGTCGTCTACTCTCGCCGCGCCGCGCCTGCTCGCTGCCTCGCTCCCTTTTTGTCTCGCCCCTG
>TRINITY_DN3122_c0_g1_i2 len=2735 path=[0:0-1469 2:1470-1822 3:1823-1921 4:1922-2670 6:2671-2734]
AAGAAAAAAAAAAAAAAAAAAAAAACCAAAAACGGATTTCCCCCAAACCCTCCCCCCCCCCTCCCCCCCCCCCCCCTTCACAAAGAAAGCCATACAACATTGTCAACTGAAGAGCAAGGTGAATGAGATTCTGGTAACTTTTACCGATTTAAAAAGATACTGCAATTTTTTATACAATGATATTTTTTTTTCCTTTAGAACATTTTTGCAGCTGTTTGGCTTTGCAGCACAGCAGTTTATATACTATACTGTACAAAATCACCAGCAAGACTGGAATGATGTATTAATAGAAGGCACCATCATGCTTATTACATTACCAGAGAACTCAAATACAGTAAAGACAATTCTCACTGTACATCGCACCTACAGAAGGGGAAAAGGAGGAGTGTCAAGCAGCGAGTCATCCCTGTATTGAAGAGGGGCAGACAGCTCATAGCTAGGATTTCCCCCCGTTACACTTGTTTAGTACTTAGGACCATAACTTTACAGGTTTGGATTGTGGTAAGTTTACAGCTCAATCGTTTCCTCCTGGAATATGCTTATAAGTCTCGTTAAGGTTTGCGTGTGCACATAGGTTGGTAAGAGCAAGCAGATCAGATGCCCGCATCATTTCACAAGCTATTCTGTCTGAATAAAGATGAAGGATTTGTTGCTCGCTGCTTTCTGCAGATGTCAATGTAACATAGCTCAGAGTACCCATTAGTGCATTTTGATGAGTGCATAAAAACAAGTTTGTTTTGAGCCAAGTGTTCTAAAAAAGAAAAGGAAAAAAAAAAGGCAAGCTTCTTCAATTGCACAGATTACACTATTTGCGTTTCCAACAGTAATCGGCAGAAACACGTACACAAAATGTGCAGCAGAAGGTTTTTGACTGAAGGACCTGAATTCGATTGGGCGTGTCCTTGAGTCCTTTTTCTTTGTTTTTGTTGCAGATAGTTTAATGGTCATTTCTCAGTCCTTAATTCTCCAAGTCTACATTTTTTTTTTTTAATATAAATTAACAGCATGACTGTTTTCACTTGTTGTGAAACGGGGGAAGAGAATGTCCACCTCAATTTAACTGGTAACCAAAGGATGCTTTTCACATCAAAGAAATCAAAAAGGCTGTGTCACATTCCAAAGCCAAAAAATTAACAAGAATGCAAACACGATGAATAATGTATCGCTTTCCAAGACTGTCTGCCAACAGTGGGGATTTCAGCGACGTTGTCCTGTGAAACGACCTTCCATCTGCCCGGTGCCTCTTCCAGAACCAAGTTTCTGTGCCATCCCGCCTCTGGGAGGAGGTCCTCTTCCATCACGGTCCCGCACCATTCCACCCCCCACTATTCCACGAGGACCTGTCGGGCCTCTGTCATTGCGCCGAATCTCTCTACGGTCATCGCCGGCCCCTCGGGTCTCTCTTTCACGGGCAGCTCTTGTCTTCTTTTCTTCGACATTCAAGCGCACCTCGCCACGGAACATAATCGGTTTTGCAACTAGAATTCTCTGAACTGGTTCAGAGTCATCAAATACCACAAAGCCAAAATTTGGTAGCTTCCCTCCAACGCCTTTTGTGTTGATGCGAAGTTCCACCACATTACCAAAGCTCATGAAAAACTCCTTCAGTTCATTCTCATCTATGTCATGCGGCAAGTTGCCAACAAAGAGTTGGTGACTGTCTGGATAACGAATTATCCGGCGGTTATCCGATTCATTCTGTTCCATGTCCCCTCGGCCTGGTCTGGGTCCCCTTGGTGGAAACCCTGGTCGTTCCCTTGGACGTTGCTCACGTACACGGGGCGGCTGCGACTGAGTTTCGGGTTTAGTTTCAACTCTCGGCTGTGAGACGGGTGCTTTAACATGGGGTGGAATTCCAGAGGAAGAAACAGTACCAATAGGAGGCAGGTTTTTACTGGTCACTGAAGCCCAAGAGAAAGCCTTTGGTGGTTCTTGTGGCAGTGACACAGGTTCTACGGGAGGTGGAGACGGAGACTTTTCATCTAGCTCTTCAAGGTTCTTTTCTTCTGCTTCTGGCTTCAACTCCTCCGTTTTTGATTCAGGTTCCAGCTCGGGCTCAGGCTCATGAGACGATTCTTCTAGAGGTTCCTCTATCCCATTAGTCACAGGGTGACTCTCATAGTAAGCATTGGTGGCATTCTCCTGCACAGGCTCAGGGGAAGGCTGCCTTTCTTCCTGCTCCTCTTCCACTTCCTCGTCCGATTCTTCATCAAGTTCACCTTCATAATCTTCAAATACTTCATCTGCATAGCGGAATATGTCATTATGGACATAGAATTTATTTGGAACAGATCCTTCTGGAGCAAGAACGAAGGTTTGCATAAACTTCCTCAGGGGTTGTCCATTGTTTGATAGCAATCCCATGACCTGCACCACAACCCCATCGCTCAAGGTCGCGTGGGCATCCACGTGTCGAATCTTGGTGTGGCATTCGCTAAACTGCAGGGACATCACCTTCTTGTGAATATCAGATTGGCCATACACAGCTTCCTGGGGCTTCCCACTGGCATCTTGTCCACCATGAACGTAAGAGGAATTTCTCCCATAAAACCTGTGCAAGAAATCCGGCGCTTTATTTAGCAGCGTGTAATACTGCCTGACGAACTCCCGTCCTACGAGCAAGGGGCTGGGCTTCTCCATCACCATTTCTTTGGTACTCGGTGTCAAAAGCCCGTCGTCTACTCTCGCCGCGCCGCGCCTGCTCGCTGCCTCGCTCCCTTTTTGTCTCGCCCCTG
>TRINITY_DN3122_c0_g1_i1 len=3380 path=[0:0-1469 1:1470-2213 2:2214-2566 4:2567-3315 6:3316-3379]
AAGAAAAAAAAAAAAAAAAAAAAAACCAAAAACGGATTTCCCCCAAACCCTCCCCCCCCCCTCCCCCCCCCCCCCCTTCACAAAGAAAGCCATACAACATTGTCAACTGAAGAGCAAGGTGAATGAGATTCTGGTAACTTTTACCGATTTAAAAAGATACTGCAATTTTTTATACAATGATATTTTTTTTTCCTTTAGAACATTTTTGCAGCTGTTTGGCTTTGCAGCACAGCAGTTTATATACTATACTGTACAAAATCACCAGCAAGACTGGAATGATGTATTAATAGAAGGCACCATCATGCTTATTACATTACCAGAGAACTCAAATACAGTAAAGACAATTCTCACTGTACATCGCACCTACAGAAGGGGAAAAGGAGGAGTGTCAAGCAGCGAGTCATCCCTGTATTGAAGAGGGGCAGACAGCTCATAGCTAGGATTTCCCCCCGTTACACTTGTTTAGTACTTAGGACCATAACTTTACAGGTTTGGATTGTGGTAAGTTTACAGCTCAATCGTTTCCTCCTGGAATATGCTTATAAGTCTCGTTAAGGTTTGCGTGTGCACATAGGTTGGTAAGAGCAAGCAGATCAGATGCCCGCATCATTTCACAAGCTATTCTGTCTGAATAAAGATGAAGGATTTGTTGCTCGCTGCTTTCTGCAGATGTCAATGTAACATAGCTCAGAGTACCCATTAGTGCATTTTGATGAGTGCATAAAAACAAGTTTGTTTTGAGCCAAGTGTTCTAAAAAAGAAAAGGAAAAAAAAAAGGCAAGCTTCTTCAATTGCACAGATTACACTATTTGCGTTTCCAACAGTAATCGGCAGAAACACGTACACAAAATGTGCAGCAGAAGGTTTTTGACTGAAGGACCTGAATTCGATTGGGCGTGTCCTTGAGTCCTTTTTCTTTGTTTTTGTTGCAGATAGTTTAATGGTCATTTCTCAGTCCTTAATTCTCCAAGTCTACATTTTTTTTTTTTAATATAAATTAACAGCATGACTGTTTTCACTTGTTGTGAAACGGGGGAAGAGAATGTCCACCTCAATTTAACTGGTAACCAAAGGATGCTTTTCACATCAAAGAAATCAAAAAGGCTGTGTCACATTCCAAAGCCAAAAAATTAACAAGAATGCAAACACGATGAATAATGTATCGCTTTCCAAGACTGTCTGCCAACAGTGGGGATTTCAGCGACGTTGTCCTGTGAAACGACCTTCCATCTGCCCGGTGCCTCTTCCAGAACCAAGTTTCTGTGCCATCCCGCCTCTGGGAGGAGGTCCTCTTCCATCACGGTCCCGCACCATTCCACCCCCCACTATTCCACGAGGACCTGTCGGGCCTCTGTCATTGCGCCGAATCTCTCTACGGTCATCGCCGGCCCCTCGGGTCTCTCTTTCACGGGCAGCTCTTGTCTTCTTTTCTTCGACATTCAAGCGCACCTCGCCACGGAACATAATCGGCTTAGGAGGGGGGAGAAAGAGTATTGACAAGACAAAGCCGGTCAGTTTCACAAGTTTATAAAAACGCACATGCTAGGATTTGCCTTGCAGCATTTTGTTGTTAGCTCTGCAAGTGGAGCTGTAAAGACAGCTCCTGGGGCACCAATCTGGTTGTCCTGTATTTCTGTAAGACAACTACTGCAATATTTTGCTGAACCCAACAGCAGGAAACCTTTTAAAGTTACTCTTTGGAGGCCAGAGAGCTGCTCTACTCACTCTTTAGGGGTTTGTGACCCTAGTTTAGATAGAGCTCTAGTTATAAGATTTCTAGCAACCTAAAATACATTTGGTTCTGAGATAAGAGGATTTCCTTTTCCCATGAGTTGCACTTCCAGTTCCAATGGGATGCGTGAGATCTAACAAGGCAAGTGGTTCTATCCAAAAGTTCCGAACTCTTTCCAAATCACTTTAAAAAAAGATATCAATTTTTAAACAAACCGTTTGGAGGTACTGGTTGCCAATTAAGACAGTGAAGCAGGAAACTTTCAGTCATGACAGCCTTCGTATGGCCTACGTAACTTGGAAATTCTCTGGTATGCTTTGTACGATTAAAGTTTGTCTATGCGTTTTCTTGACAAATTATCAGAGGGAAGTTTGGGCTCTGATGTAAAGTAATAAAAACTGGCATAATTGCATGTTATGCATTAGTAAGGATTGCTTTCATCTTTGGGACAGATGCACTAGAGCTACCACAGCCATACTTACTTTTGCAACTAGAATTCTCTGAACTGGTTCAGAGTCATCAAATACCACAAAGCCAAAATTTGGTAGCTTCCCTCCAACGCCTTTTGTGTTGATGCGAAGTTCCACCACATTACCAAAGCTCATGAAAAACTCCTTCAGTTCATTCTCATCTATGTCATGCGGCAAGTTGCCAACAAAGAGTTGGTGACTGTCTGGATAACGAATTATCCGGCGGTTATCCGATTCATTCTGTTCCATGTCCCCTCGGCCTGGTCTGGGTCCCCTTGGTGGAAACCCTGGTCGTTCCCTTGGACGTTGCTCACGTACACGGGGCGGCTGCGACTGAGTTTCGGGTTTAGTTTCAACTCTCGGCTTTGGTGGTTCTTGTGGCAGTGACACAGGTTCTACGGGAGGTGGAGACGGAGACTTTTCATCTAGCTCTTCAAGGTTCTTTTCTTCTGCTTCTGGCTTCAACTCCTCCGTTTTTGATTCAGGTTCCAGCTCGGGCTCAGGCTCATGAGACGATTCTTCTAGAGGTTCCTCTATCCCATTAGTCACAGGGTGACTCTCATAGTAAGCATTGGTGGCATTCTCCTGCACAGGCTCAGGGGAAGGCTGCCTTTCTTCCTGCTCCTCTTCCACTTCCTCGTCCGATTCTTCATCAAGTTCACCTTCATAATCTTCAAATACTTCATCTGCATAGCGGAATATGTCATTATGGACATAGAATTTATTTGGAACAGATCCTTCTGGAGCAAGAACGAAGGTTTGCATAAACTTCCTCAGGGGTTGTCCATTGTTTGATAGCAATCCCATGACCTGCACCACAACCCCATCGCTCAAGGTCGCGTGGGCATCCACGTGTCGAATCTTGGTGTGGCATTCGCTAAACTGCAGGGACATCACCTTCTTGTGAATATCAGATTGGCCATACACAGCTTCCTGGGGCTTCCCACTGGCATCTTGTCCACCATGAACGTAAGAGGAATTTCTCCCATAAAACCTGTGCAAGAAATCCGGCGCTTTATTTAGCAGCGTGTAATACTGCCTGACGAACTCCCGTCCTACGAGCAAGGGGCTGGGCTTCTCCATCACCATTTCTTTGGTACTCGGTGTCAAAAGCCCGTCGTCTACTCTCGCCGCGCCGCGCCTGCTCGCTGCCTCGCTCCCTTTTTGTCTCGCCCCTG
>TRINITY_DN3122_c0_g1_i4 len=2636 path=[0:0-1469 2:1470-1822 4:1823-2571 6:2572-2635]
AAGAAAAAAAAAAAAAAAAAAAAAACCAAAAACGGATTTCCCCCAAACCCTCCCCCCCCCCTCCCCCCCCCCCCCCTTCACAAAGAAAGCCATACAACATTGTCAACTGAAGAGCAAGGTGAATGAGATTCTGGTAACTTTTACCGATTTAAAAAGATACTGCAATTTTTTATACAATGATATTTTTTTTTCCTTTAGAACATTTTTGCAGCTGTTTGGCTTTGCAGCACAGCAGTTTATATACTATACTGTACAAAATCACCAGCAAGACTGGAATGATGTATTAATAGAAGGCACCATCATGCTTATTACATTACCAGAGAACTCAAATACAGTAAAGACAATTCTCACTGTACATCGCACCTACAGAAGGGGAAAAGGAGGAGTGTCAAGCAGCGAGTCATCCCTGTATTGAAGAGGGGCAGACAGCTCATAGCTAGGATTTCCCCCCGTTACACTTGTTTAGTACTTAGGACCATAACTTTACAGGTTTGGATTGTGGTAAGTTTACAGCTCAATCGTTTCCTCCTGGAATATGCTTATAAGTCTCGTTAAGGTTTGCGTGTGCACATAGGTTGGTAAGAGCAAGCAGATCAGATGCCCGCATCATTTCACAAGCTATTCTGTCTGAATAAAGATGAAGGATTTGTTGCTCGCTGCTTTCTGCAGATGTCAATGTAACATAGCTCAGAGTACCCATTAGTGCATTTTGATGAGTGCATAAAAACAAGTTTGTTTTGAGCCAAGTGTTCTAAAAAAGAAAAGGAAAAAAAAAAGGCAAGCTTCTTCAATTGCACAGATTACACTATTTGCGTTTCCAACAGTAATCGGCAGAAACACGTACACAAAATGTGCAGCAGAAGGTTTTTGACTGAAGGACCTGAATTCGATTGGGCGTGTCCTTGAGTCCTTTTTCTTTGTTTTTGTTGCAGATAGTTTAATGGTCATTTCTCAGTCCTTAATTCTCCAAGTCTACATTTTTTTTTTTTAATATAAATTAACAGCATGACTGTTTTCACTTGTTGTGAAACGGGGGAAGAGAATGTCCACCTCAATTTAACTGGTAACCAAAGGATGCTTTTCACATCAAAGAAATCAAAAAGGCTGTGTCACATTCCAAAGCCAAAAAATTAACAAGAATGCAAACACGATGAATAATGTATCGCTTTCCAAGACTGTCTGCCAACAGTGGGGATTTCAGCGACGTTGTCCTGTGAAACGACCTTCCATCTGCCCGGTGCCTCTTCCAGAACCAAGTTTCTGTGCCATCCCGCCTCTGGGAGGAGGTCCTCTTCCATCACGGTCCCGCACCATTCCACCCCCCACTATTCCACGAGGACCTGTCGGGCCTCTGTCATTGCGCCGAATCTCTCTACGGTCATCGCCGGCCCCTCGGGTCTCTCTTTCACGGGCAGCTCTTGTCTTCTTTTCTTCGACATTCAAGCGCACCTCGCCACGGAACATAATCGGTTTTGCAACTAGAATTCTCTGAACTGGTTCAGAGTCATCAAATACCACAAAGCCAAAATTTGGTAGCTTCCCTCCAACGCCTTTTGTGTTGATGCGAAGTTCCACCACATTACCAAAGCTCATGAAAAACTCCTTCAGTTCATTCTCATCTATGTCATGCGGCAAGTTGCCAACAAAGAGTTGGTGACTGTCTGGATAACGAATTATCCGGCGGTTATCCGATTCATTCTGTTCCATGTCCCCTCGGCCTGGTCTGGGTCCCCTTGGTGGAAACCCTGGTCGTTCCCTTGGACGTTGCTCACGTACACGGGGCGGCTGCGACTGAGTTTCGGGTTTAGTTTCAACTCTCGGCTTTGGTGGTTCTTGTGGCAGTGACACAGGTTCTACGGGAGGTGGAGACGGAGACTTTTCATCTAGCTCTTCAAGGTTCTTTTCTTCTGCTTCTGGCTTCAACTCCTCCGTTTTTGATTCAGGTTCCAGCTCGGGCTCAGGCTCATGAGACGATTCTTCTAGAGGTTCCTCTATCCCATTAGTCACAGGGTGACTCTCATAGTAAGCATTGGTGGCATTCTCCTGCACAGGCTCAGGGGAAGGCTGCCTTTCTTCCTGCTCCTCTTCCACTTCCTCGTCCGATTCTTCATCAAGTTCACCTTCATAATCTTCAAATACTTCATCTGCATAGCGGAATATGTCATTATGGACATAGAATTTATTTGGAACAGATCCTTCTGGAGCAAGAACGAAGGTTTGCATAAACTTCCTCAGGGGTTGTCCATTGTTTGATAGCAATCCCATGACCTGCACCACAACCCCATCGCTCAAGGTCGCGTGGGCATCCACGTGTCGAATCTTGGTGTGGCATTCGCTAAACTGCAGGGACATCACCTTCTTGTGAATATCAGATTGGCCATACACAGCTTCCTGGGGCTTCCCACTGGCATCTTGTCCACCATGAACGTAAGAGGAATTTCTCCCATAAAACCTGTGCAAGAAATCCGGCGCTTTATTTAGCAGCGTGTAATACTGCCTGACGAACTCCCGTCCTACGAGCAAGGGGCTGGGCTTCTCCATCACCATTTCTTTGGTACTCGGTGTCAAAAGCCCGTCGTCTACTCTCGCCGCGCCGCGCCTGCTCGCTGCCTCGCTCCCTTTTTGTCTCGCCCCTG
>TRINITY_DN3122_c0_g1_i5 len=3479 path=[0:0-1469 1:1470-2213 2:2214-2566 3:2567-2665 4:2666-3414 6:3415-3478]
AAGAAAAAAAAAAAAAAAAAAAAAACCAAAAACGGATTTCCCCCAAACCCTCCCCCCCCCCTCCCCCCCCCCCCCCTTCACAAAGAAAGCCATACAACATTGTCAACTGAAGAGCAAGGTGAATGAGATTCTGGTAACTTTTACCGATTTAAAAAGATACTGCAATTTTTTATACAATGATATTTTTTTTTCCTTTAGAACATTTTTGCAGCTGTTTGGCTTTGCAGCACAGCAGTTTATATACTATACTGTACAAAATCACCAGCAAGACTGGAATGATGTATTAATAGAAGGCACCATCATGCTTATTACATTACCAGAGAACTCAAATACAGTAAAGACAATTCTCACTGTACATCGCACCTACAGAAGGGGAAAAGGAGGAGTGTCAAGCAGCGAGTCATCCCTGTATTGAAGAGGGGCAGACAGCTCATAGCTAGGATTTCCCCCCGTTACACTTGTTTAGTACTTAGGACCATAACTTTACAGGTTTGGATTGTGGTAAGTTTACAGCTCAATCGTTTCCTCCTGGAATATGCTTATAAGTCTCGTTAAGGTTTGCGTGTGCACATAGGTTGGTAAGAGCAAGCAGATCAGATGCCCGCATCATTTCACAAGCTATTCTGTCTGAATAAAGATGAAGGATTTGTTGCTCGCTGCTTTCTGCAGATGTCAATGTAACATAGCTCAGAGTACCCATTAGTGCATTTTGATGAGTGCATAAAAACAAGTTTGTTTTGAGCCAAGTGTTCTAAAAAAGAAAAGGAAAAAAAAAAGGCAAGCTTCTTCAATTGCACAGATTACACTATTTGCGTTTCCAACAGTAATCGGCAGAAACACGTACACAAAATGTGCAGCAGAAGGTTTTTGACTGAAGGACCTGAATTCGATTGGGCGTGTCCTTGAGTCCTTTTTCTTTGTTTTTGTTGCAGATAGTTTAATGGTCATTTCTCAGTCCTTAATTCTCCAAGTCTACATTTTTTTTTTTTAATATAAATTAACAGCATGACTGTTTTCACTTGTTGTGAAACGGGGGAAGAGAATGTCCACCTCAATTTAACTGGTAACCAAAGGATGCTTTTCACATCAAAGAAATCAAAAAGGCTGTGTCACATTCCAAAGCCAAAAAATTAACAAGAATGCAAACACGATGAATAATGTATCGCTTTCCAAGACTGTCTGCCAACAGTGGGGATTTCAGCGACGTTGTCCTGTGAAACGACCTTCCATCTGCCCGGTGCCTCTTCCAGAACCAAGTTTCTGTGCCATCCCGCCTCTGGGAGGAGGTCCTCTTCCATCACGGTCCCGCACCATTCCACCCCCCACTATTCCACGAGGACCTGTCGGGCCTCTGTCATTGCGCCGAATCTCTCTACGGTCATCGCCGGCCCCTCGGGTCTCTCTTTCACGGGCAGCTCTTGTCTTCTTTTCTTCGACATTCAAGCGCACCTCGCCACGGAACATAATCGGCTTAGGAGGGGGGAGAAAGAGTATTGACAAGACAAAGCCGGTCAGTTTCACAAGTTTATAAAAACGCACATGCTAGGATTTGCCTTGCAGCATTTTGTTGTTAGCTCTGCAAGTGGAGCTGTAAAGACAGCTCCTGGGGCACCAATCTGGTTGTCCTGTATTTCTGTAAGACAACTACTGCAATATTTTGCTGAACCCAACAGCAGGAAACCTTTTAAAGTTACTCTTTGGAGGCCAGAGAGCTGCTCTACTCACTCTTTAGGGGTTTGTGACCCTAGTTTAGATAGAGCTCTAGTTATAAGATTTCTAGCAACCTAAAATACATTTGGTTCTGAGATAAGAGGATTTCCTTTTCCCATGAGTTGCACTTCCAGTTCCAATGGGATGCGTGAGATCTAACAAGGCAAGTGGTTCTATCCAAAAGTTCCGAACTCTTTCCAAATCACTTTAAAAAAAGATATCAATTTTTAAACAAACCGTTTGGAGGTACTGGTTGCCAATTAAGACAGTGAAGCAGGAAACTTTCAGTCATGACAGCCTTCGTATGGCCTACGTAACTTGGAAATTCTCTGGTATGCTTTGTACGATTAAAGTTTGTCTATGCGTTTTCTTGACAAATTATCAGAGGGAAGTTTGGGCTCTGATGTAAAGTAATAAAAACTGGCATAATTGCATGTTATGCATTAGTAAGGATTGCTTTCATCTTTGGGACAGATGCACTAGAGCTACCACAGCCATACTTACTTTTGCAACTAGAATTCTCTGAACTGGTTCAGAGTCATCAAATACCACAAAGCCAAAATTTGGTAGCTTCCCTCCAACGCCTTTTGTGTTGATGCGAAGTTCCACCACATTACCAAAGCTCATGAAAAACTCCTTCAGTTCATTCTCATCTATGTCATGCGGCAAGTTGCCAACAAAGAGTTGGTGACTGTCTGGATAACGAATTATCCGGCGGTTATCCGATTCATTCTGTTCCATGTCCCCTCGGCCTGGTCTGGGTCCCCTTGGTGGAAACCCTGGTCGTTCCCTTGGACGTTGCTCACGTACACGGGGCGGCTGCGACTGAGTTTCGGGTTTAGTTTCAACTCTCGGCTGTGAGACGGGTGCTTTAACATGGGGTGGAATTCCAGAGGAAGAAACAGTACCAATAGGAGGCAGGTTTTTACTGGTCACTGAAGCCCAAGAGAAAGCCTTTGGTGGTTCTTGTGGCAGTGACACAGGTTCTACGGGAGGTGGAGACGGAGACTTTTCATCTAGCTCTTCAAGGTTCTTTTCTTCTGCTTCTGGCTTCAACTCCTCCGTTTTTGATTCAGGTTCCAGCTCGGGCTCAGGCTCATGAGACGATTCTTCTAGAGGTTCCTCTATCCCATTAGTCACAGGGTGACTCTCATAGTAAGCATTGGTGGCATTCTCCTGCACAGGCTCAGGGGAAGGCTGCCTTTCTTCCTGCTCCTCTTCCACTTCCTCGTCCGATTCTTCATCAAGTTCACCTTCATAATCTTCAAATACTTCATCTGCATAGCGGAATATGTCATTATGGACATAGAATTTATTTGGAACAGATCCTTCTGGAGCAAGAACGAAGGTTTGCATAAACTTCCTCAGGGGTTGTCCATTGTTTGATAGCAATCCCATGACCTGCACCACAACCCCATCGCTCAAGGTCGCGTGGGCATCCACGTGTCGAATCTTGGTGTGGCATTCGCTAAACTGCAGGGACATCACCTTCTTGTGAATATCAGATTGGCCATACACAGCTTCCTGGGGCTTCCCACTGGCATCTTGTCCACCATGAACGTAAGAGGAATTTCTCCCATAAAACCTGTGCAAGAAATCCGGCGCTTTATTTAGCAGCGTGTAATACTGCCTGACGAACTCCCGTCCTACGAGCAAGGGGCTGGGCTTCTCCATCACCATTTCTTTGGTACTCGGTGTCAAAAGCCCGTCGTCTACTCTCGCCGCGCCGCGCCTGCTCGCTGCCTCGCTCCCTTTTTGTCTCGCCCCTG
>TRINITY_DN3122_c0_g2_i2 len=1232 path=[1:0-163 2:164-650 4:651-1198 6:1199-1231]
AAGAAAAAAAAAAAAAAAAAAAATCTATAGGAAAGACCACTGGTTAAAAAAAAAAATCCAGTCCATATGTTTGCAGCAAGCAAGGAAATTCAGTTCTTCTCTTTTGAAAATCCACTTTCCCTAAAATATTGTTCCACAAAGCTGGAATCTGGGACAAGGACTAGAAAAAAAAAAAAAAAAGTCACAAAACCAGAACACAAACAAAAAGGGGCCAAAATAGTATTAAATGTAGCAGTCTAGAACAGGCTAGGGCTACATTCGAAGATACCCAAGGCTGAAAATTCACAAATCTGCAGGAAAAAAGGTTTGTGCCACCGTGTCAACATCCATGAAATCACTGGCGTTGCCCGATGCCCCTTCCAGCACCAAATCCTGGTTTCTGAGACATCCCTCCACGTGGAGGCCCTCGAATCCCACCTCCCAGCCCACCACGAGGGCCACCAGGTCCACGGGGTCTGTTATCTCTGCGATCACCCTCCCTGGCAGCTCGAGTTTTCTTCTCCTCCACATTGAGGCGCACATCTCCCCGGAACATGATAGGCCTGTTACTAAGAATCTTCTGAACTGGTTCAGGATCATCGAACACCACAAATCCAAAGTTAGGTAGTTTTCCACCACTGTTGATGCGGAGTTCCACAACATTCCCATAACTTTGGAAGAAGTCCTTCAATTCTGTTTTATCCACATCATGAGGAAGGTTCCCAACGAAGAGCTGGTGACTATCCGGGTACCTCACAATCCGTCTAGTTTCCATGTCACCCTGCTCACCTTCACGAATGGGTCTAGGACCTCTCTGTGGTGGGATGTTTGTTCGCTGCTCTCTCACTCTCTGATCCCTCTGGGGCCTCTGTGGTGGAGTCTGAGATTCTGGCTTGGACTCAGGACGGGGCTGTGAAGCTGGTACTTTGACAACATGAGGTGGTATTCCCGATACTGGGACAGCCCCACTGGGTGGAAGGTTCTTGCTAGTTACAGATGCCCACGAAAATGTCCTGGAATCCTCTTGCACTGTAGGAGCTGGGTCTGCTGGGACTGGAGAAGGACTCTTCTCTACAGTCTCTTCAGCAGCAGTCTCTTCTAGTACTGGCTCAGATTTTTCTTCCTGCACTTCTGGTTCAGGCTCAGGCTCAGGTTCCTGTTCAGGCTCGGGCTCAGGCTCTGCAACTGGTTCCTCCAACTGTTCTTCCAGATCGTTGCTGTTGGAGGAGAAAGCCATGTACTGCGAGCAACAT
>TRINITY_DN3122_c0_g2_i7 len=1724 path=[2:0-486 3:487-507 4:508-1055 5:1056-1723]
AAAAAAAAAAAAAAAAGTCACAAAACCAGAACACAAACAAAAAGGGGCCAAAATAGTATTAAATGTAGCAGTCTAGAACAGGCTAGGGCTACATTCGAAGATACCCAAGGCTGAAAATTCACAAATCTGCAGGAAAAAAGGTTTGTGCCACCGTGTCAACATCCATGAAATCACTGGCGTTGCCCGATGCCCCTTCCAGCACCAAATCCTGGTTTCTGAGACATCCCTCCACGTGGAGGCCCTCGAATCCCACCTCCCAGCCCACCACGAGGGCCACCAGGTCCACGGGGTCTGTTATCTCTGCGATCACCCTCCCTGGCAGCTCGAGTTTTCTTCTCCTCCACATTGAGGCGCACATCTCCCCGGAACATGATAGGCCTGTTACTAAGAATCTTCTGAACTGGTTCAGGATCATCGAACACCACAAATCCAAAGTTAGGTAGTTTTCCACCACTGTTGATGCGGAGTTCCACAACATTCCCATAACCTGCAAGAGAATTACAAAGTTTTTGGAAGAAGTCCTTCAATTCTGTTTTATCCACATCATGAGGAAGGTTCCCAACGAAGAGCTGGTGACTATCCGGGTACCTCACAATCCGTCTAGTTTCCATGTCACCCTGCTCACCTTCACGAATGGGTCTAGGACCTCTCTGTGGTGGGATGTTTGTTCGCTGCTCTCTCACTCTCTGATCCCTCTGGGGCCTCTGTGGTGGAGTCTGAGATTCTGGCTTGGACTCAGGACGGGGCTGTGAAGCTGGTACTTTGACAACATGAGGTGGTATTCCCGATACTGGGACAGCCCCACTGGGTGGAAGGTTCTTGCTAGTTACAGATGCCCACGAAAATGTCCTGGAATCCTCTTGCACTGTAGGAGCTGGGTCTGCTGGGACTGGAGAAGGACTCTTCTCTACAGTCTCTTCAGCAGCAGTCTCTTCTAGTACTGGCTCAGATTTTTCTTCCTGCACTTCTGGTTCAGGCTCAGGCTCAGGTTCCTGTTCAGGCTCGGGCTCAGGCTCTGCAACTGGTTCCTCCAACTGTTCTTCCAGATCGTTGCTGACAGGTTGCTCATAGTAAGTTCCAGAGTCATCAGGAACCGCCTCAGGAGTCTGTTGTCTTTCCTCTGGTTCCTCCACTTCCTCCTCAGATTCCTCTGGAGGCTCAGTGTCCGAGTCACCAAAAACCTCATCTTGGTAGCGGAAGATGTCATTATGGACATAAAACTTGTTTGCAACAGATCCCTCAGGTGCAAGTACAAACGTCTGCATGAATCTCCGCACTGGCTGGCTGTTATTGGAGAGCAATCCCATCACCTGGACTACAACACCATCATTAAGAGTAGCATGGGCATCCACATGACAGATCTTTGTGTGGCAGTCCTTGAAGTTCAGAGACATTACCTTCCTGTGAATTTCAGACTGCCCGTAGACTGCATCTGCTGGTTTCCCATTTGAATCCAAGCCACCATGGACATAGGAAGAATTCTTCCCATAGAACCTGTGCAAGAACTCTGGTGCCTGGTTCAGCAGAGTATAATACTGCCTTACAAATTCCCGCCCGACCAGCAGGGGACTTGGCTTCTCCATCACCATTTCTTTGGTCAACTGAAAACTGCGGGCAAAGCGGTACGGGAGCAAGCAGCTTTACTCCGCAGTGGTTAGGCCGACTGGAGAGAGCAAACAACTGCTCACACAACGGCGTGCTCTGCCGCCGGCTACATATAGCCG
>TRINITY_DN3122_c0_g2_i5 len=1867 path=[1:0-163 2:164-650 4:651-1198 5:1199-1866]
AAGAAAAAAAAAAAAAAAAAAAATCTATAGGAAAGACCACTGGTTAAAAAAAAAAATCCAGTCCATATGTTTGCAGCAAGCAAGGAAATTCAGTTCTTCTCTTTTGAAAATCCACTTTCCCTAAAATATTGTTCCACAAAGCTGGAATCTGGGACAAGGACTAGAAAAAAAAAAAAAAAAGTCACAAAACCAGAACACAAACAAAAAGGGGCCAAAATAGTATTAAATGTAGCAGTCTAGAACAGGCTAGGGCTACATTCGAAGATACCCAAGGCTGAAAATTCACAAATCTGCAGGAAAAAAGGTTTGTGCCACCGTGTCAACATCCATGAAATCACTGGCGTTGCCCGATGCCCCTTCCAGCACCAAATCCTGGTTTCTGAGACATCCCTCCACGTGGAGGCCCTCGAATCCCACCTCCCAGCCCACCACGAGGGCCACCAGGTCCACGGGGTCTGTTATCTCTGCGATCACCCTCCCTGGCAGCTCGAGTTTTCTTCTCCTCCACATTGAGGCGCACATCTCCCCGGAACATGATAGGCCTGTTACTAAGAATCTTCTGAACTGGTTCAGGATCATCGAACACCACAAATCCAAAGTTAGGTAGTTTTCCACCACTGTTGATGCGGAGTTCCACAACATTCCCATAACTTTGGAAGAAGTCCTTCAATTCTGTTTTATCCACATCATGAGGAAGGTTCCCAACGAAGAGCTGGTGACTATCCGGGTACCTCACAATCCGTCTAGTTTCCATGTCACCCTGCTCACCTTCACGAATGGGTCTAGGACCTCTCTGTGGTGGGATGTTTGTTCGCTGCTCTCTCACTCTCTGATCCCTCTGGGGCCTCTGTGGTGGAGTCTGAGATTCTGGCTTGGACTCAGGACGGGGCTGTGAAGCTGGTACTTTGACAACATGAGGTGGTATTCCCGATACTGGGACAGCCCCACTGGGTGGAAGGTTCTTGCTAGTTACAGATGCCCACGAAAATGTCCTGGAATCCTCTTGCACTGTAGGAGCTGGGTCTGCTGGGACTGGAGAAGGACTCTTCTCTACAGTCTCTTCAGCAGCAGTCTCTTCTAGTACTGGCTCAGATTTTTCTTCCTGCACTTCTGGTTCAGGCTCAGGCTCAGGTTCCTGTTCAGGCTCGGGCTCAGGCTCTGCAACTGGTTCCTCCAACTGTTCTTCCAGATCGTTGCTGACAGGTTGCTCATAGTAAGTTCCAGAGTCATCAGGAACCGCCTCAGGAGTCTGTTGTCTTTCCTCTGGTTCCTCCACTTCCTCCTCAGATTCCTCTGGAGGCTCAGTGTCCGAGTCACCAAAAACCTCATCTTGGTAGCGGAAGATGTCATTATGGACATAAAACTTGTTTGCAACAGATCCCTCAGGTGCAAGTACAAACGTCTGCATGAATCTCCGCACTGGCTGGCTGTTATTGGAGAGCAATCCCATCACCTGGACTACAACACCATCATTAAGAGTAGCATGGGCATCCACATGACAGATCTTTGTGTGGCAGTCCTTGAAGTTCAGAGACATTACCTTCCTGTGAATTTCAGACTGCCCGTAGACTGCATCTGCTGGTTTCCCATTTGAATCCAAGCCACCATGGACATAGGAAGAATTCTTCCCATAGAACCTGTGCAAGAACTCTGGTGCCTGGTTCAGCAGAGTATAATACTGCCTTACAAATTCCCGCCCGACCAGCAGGGGACTTGGCTTCTCCATCACCATTTCTTTGGTCAACTGAAAACTGCGGGCAAAGCGGTACGGGAGCAAGCAGCTTTACTCCGCAGTGGTTAGGCCGACTGGAGAGAGCAAACAACTGCTCACACAACGGCGTGCTCTGCCGCCGGCTACATATAGCCG
>TRINITY_DN3122_c0_g2_i3 len=1159 path=[0:0-90 2:91-577 4:578-1125 6:1126-1158]
AATCCTGGTTTCTGAGACATCCCAGATCGGAAGAGCACACGTCTGAACTCCAGTCACCTTGTAATCTCGTATGCCGTCTTCTGCTTGAAAAAAAAAAAAAAAAAAAAGTCACAAAACCAGAACACAAACAAAAAGGGGCCAAAATAGTATTAAATGTAGCAGTCTAGAACAGGCTAGGGCTACATTCGAAGATACCCAAGGCTGAAAATTCACAAATCTGCAGGAAAAAAGGTTTGTGCCACCGTGTCAACATCCATGAAATCACTGGCGTTGCCCGATGCCCCTTCCAGCACCAAATCCTGGTTTCTGAGACATCCCTCCACGTGGAGGCCCTCGAATCCCACCTCCCAGCCCACCACGAGGGCCACCAGGTCCACGGGGTCTGTTATCTCTGCGATCACCCTCCCTGGCAGCTCGAGTTTTCTTCTCCTCCACATTGAGGCGCACATCTCCCCGGAACATGATAGGCCTGTTACTAAGAATCTTCTGAACTGGTTCAGGATCATCGAACACCACAAATCCAAAGTTAGGTAGTTTTCCACCACTGTTGATGCGGAGTTCCACAACATTCCCATAACTTTGGAAGAAGTCCTTCAATTCTGTTTTATCCACATCATGAGGAAGGTTCCCAACGAAGAGCTGGTGACTATCCGGGTACCTCACAATCCGTCTAGTTTCCATGTCACCCTGCTCACCTTCACGAATGGGTCTAGGACCTCTCTGTGGTGGGATGTTTGTTCGCTGCTCTCTCACTCTCTGATCCCTCTGGGGCCTCTGTGGTGGAGTCTGAGATTCTGGCTTGGACTCAGGACGGGGCTGTGAAGCTGGTACTTTGACAACATGAGGTGGTATTCCCGATACTGGGACAGCCCCACTGGGTGGAAGGTTCTTGCTAGTTACAGATGCCCACGAAAATGTCCTGGAATCCTCTTGCACTGTAGGAGCTGGGTCTGCTGGGACTGGAGAAGGACTCTTCTCTACAGTCTCTTCAGCAGCAGTCTCTTCTAGTACTGGCTCAGATTTTTCTTCCTGCACTTCTGGTTCAGGCTCAGGCTCAGGTTCCTGTTCAGGCTCGGGCTCAGGCTCTGCAACTGGTTCCTCCAACTGTTCTTCCAGATCGTTGCTGTTGGAGGAGAAAGCCATGTACTGCGAGCAACAT
>TRINITY_DN3122_c0_g2_i4 len=1794 path=[0:0-90 2:91-577 4:578-1125 5:1126-1793]
AATCCTGGTTTCTGAGACATCCCAGATCGGAAGAGCACACGTCTGAACTCCAGTCACCTTGTAATCTCGTATGCCGTCTTCTGCTTGAAAAAAAAAAAAAAAAAAAAGTCACAAAACCAGAACACAAACAAAAAGGGGCCAAAATAGTATTAAATGTAGCAGTCTAGAACAGGCTAGGGCTACATTCGAAGATACCCAAGGCTGAAAATTCACAAATCTGCAGGAAAAAAGGTTTGTGCCACCGTGTCAACATCCATGAAATCACTGGCGTTGCCCGATGCCCCTTCCAGCACCAAATCCTGGTTTCTGAGACATCCCTCCACGTGGAGGCCCTCGAATCCCACCTCCCAGCCCACCACGAGGGCCACCAGGTCCACGGGGTCTGTTATCTCTGCGATCACCCTCCCTGGCAGCTCGAGTTTTCTTCTCCTCCACATTGAGGCGCACATCTCCCCGGAACATGATAGGCCTGTTACTAAGAATCTTCTGAACTGGTTCAGGATCATCGAACACCACAAATCCAAAGTTAGGTAGTTTTCCACCACTGTTGATGCGGAGTTCCACAACATTCCCATAACTTTGGAAGAAGTCCTTCAATTCTGTTTTATCCACATCATGAGGAAGGTTCCCAACGAAGAGCTGGTGACTATCCGGGTACCTCACAATCCGTCTAGTTTCCATGTCACCCTGCTCACCTTCACGAATGGGTCTAGGACCTCTCTGTGGTGGGATGTTTGTTCGCTGCTCTCTCACTCTCTGATCCCTCTGGGGCCTCTGTGGTGGAGTCTGAGATTCTGGCTTGGACTCAGGACGGGGCTGTGAAGCTGGTACTTTGACAACATGAGGTGGTATTCCCGATACTGGGACAGCCCCACTGGGTGGAAGGTTCTTGCTAGTTACAGATGCCCACGAAAATGTCCTGGAATCCTCTTGCACTGTAGGAGCTGGGTCTGCTGGGACTGGAGAAGGACTCTTCTCTACAGTCTCTTCAGCAGCAGTCTCTTCTAGTACTGGCTCAGATTTTTCTTCCTGCACTTCTGGTTCAGGCTCAGGCTCAGGTTCCTGTTCAGGCTCGGGCTCAGGCTCTGCAACTGGTTCCTCCAACTGTTCTTCCAGATCGTTGCTGACAGGTTGCTCATAGTAAGTTCCAGAGTCATCAGGAACCGCCTCAGGAGTCTGTTGTCTTTCCTCTGGTTCCTCCACTTCCTCCTCAGATTCCTCTGGAGGCTCAGTGTCCGAGTCACCAAAAACCTCATCTTGGTAGCGGAAGATGTCATTATGGACATAAAACTTGTTTGCAACAGATCCCTCAGGTGCAAGTACAAACGTCTGCATGAATCTCCGCACTGGCTGGCTGTTATTGGAGAGCAATCCCATCACCTGGACTACAACACCATCATTAAGAGTAGCATGGGCATCCACATGACAGATCTTTGTGTGGCAGTCCTTGAAGTTCAGAGACATTACCTTCCTGTGAATTTCAGACTGCCCGTAGACTGCATCTGCTGGTTTCCCATTTGAATCCAAGCCACCATGGACATAGGAAGAATTCTTCCCATAGAACCTGTGCAAGAACTCTGGTGCCTGGTTCAGCAGAGTATAATACTGCCTTACAAATTCCCGCCCGACCAGCAGGGGACTTGGCTTCTCCATCACCATTTCTTTGGTCAACTGAAAACTGCGGGCAAAGCGGTACGGGAGCAAGCAGCTTTACTCCGCAGTGGTTAGGCCGACTGGAGAGAGCAAACAACTGCTCACACAACGGCGTGCTCTGCCGCCGGCTACATATAGCCG
>TRINITY_DN3122_c0_g3_i1 len=269 path=[0:0-268]
CATCTCCCCGGAACATGATAGGCTGCAAAAGAAAGCAAAGGTTTGCCAGCATTAACCACCCAAATATACCTCCAGCAAGCTAAGTGTATGCATTAACTCCGCTTCATGGCATTATTTTTAAAGAATGGGAGGTAAAAAACGTCAACGTTGTTCCCTAGCTAGGTGTGTCACCCTACTGGCTATGTATCCTAATTCTACAGACCAGACATTTTAAAGCTGAGGCCCTGACCACATATTTTGCTGTGGGGCAGGAGAGGGAAAAAAATTTA
>TRINITY_DN3121_c0_g1_i1 len=2551 path=[0:0-1999 1:2000-2296 4:2297-2550]
GTCCGCACTCCCCCCACCTCCCACGCACAGAGCAACGGGCGCCAATGGTGGATGCTTCGTGCATGAAGGTGGGTGACCGTCCATGCGACAGGCCGCCCACACACCGCCACCCATCCCCCACAGACCGGGGCGGCGCCATGGTCAGTTTGAAAACCACTTATGTGGCTTATGCAGGCAGTTTTGAAAATATTTCATATGCAAAACAGATTCTTTTTCCATCCAGCTTTTATTTACTGAAAGATTCTCTAAGCATTGAGTTTTTAACACAATGCTGTTGTGAAAAGGTACAATAGTACTATACTTTTACAGTAGCACAGCATCTGAGCAGAGTCCTAGTTTCCTCTTATGACTTAATAAACAGAAACCTTGCAAAGGTCATCACAATTTAAAAGCTGGGAGAGGACTACAGATAGTACTGGATCCGTCTCAGAGCTTACGCTAAGGTGTATTTTTTAATTTTTTTAAAAACCAGGTCAGTTTCAGCCACATAAGGGAAACCTGATAGTTATATATTCCATAAACCCCGCGGGCAGGGTTGGGACCAGTCAACTGAAGACGCCTCCTCTGATAGGGATGCTTTCATTTAATCCATGCTCTATTAGTTTTATATCCTCCAGGTCATCTTTGACGATGCTAATCAGGTGACTCAGACCTTCTTGTTGCTGTTTCAAATGTTGCTTGATTTCCCGTAAGAGATCTGCATCTATGTAGTATTTCTCCTCAGCTCTCACTGCTCCAAAATGGTTCTGCATCCTGATCTGTGACATCAGCTCATTTAATCGGCCCTTAAACTGAGTAGGTGCATTGAGTTCACACTGGATTGTATCTAACTGGACTCGCAGCTGTTCCTCATCTGCCTGGATGGCGTAGCCACTTTTCCTTTGGATCTCCTGCTTAATTAATACCTGTAAGGTTCTGTGAGAAAGATCCATTAGTTTCCTCTTGTACTGGGCGATTTTTGCCATAGTTGTGGTTTGATTCTTCTGCAGCTCACTTATATCTTCCGATATTATATCTAATCTGGTCTGATGCTGCTTAGTCATCTGGTCTTGGACCTTCAACCTTCTCAAGAGTTCTTTGAAACCAACCATTGGCACAGGAATCAGCTTTTCAGGATCAGGGTTATCCACTTTGGCCTGTTCCCAAATAATTGGATCGACACCTGCAGGAGGATTCTGGAGAAGCTGTTTGATTTGGGCTGGAGACAGTTCTGTCCTGGCCATGGACAGGGTAACTCCCAGTTGCTGTAGTGACGTTTTGATGTGGACTTGTTCAAAATGAGCATGCAGAGTTGTAGAAGGGACTCTCCTGGATGTCCCATTGGGTGACCGCTCAACGACATAAATGACAACTTCAGTCTGGTCATCGGGCATGGCTTTAACCCCTTCGACATTGACAGCAAGAGTCTGATTGCTTCCGAGGATTTTGTGCACGGATTCGACTAGCAGCTGCTGCAGGCTTCGGATGTCGGCTTCTTTCCTGTTGAACACCAAGACCACCAGGCCATCTTCCTCCTTATTGTTGGGCATGCAGCTGTAGCCCACAGCCTTAAATCTGCAAAATGGGTTTTCTTGGGTGAACTCCACTGGGGCGATGTTACTGTTGAAGTAGCCTTTGCCCGTTCCCCAGAAGGCCTGCAGCTGGTTCCACTTTGCTAGGATAGCATCTCGCTCATCTCCCAAGAGGGTGGGAGCAGAAAGGGCACTTGCAGTGTTTATCAGCTGATTGGACTGGGTGGGTGCCTGGGTGGGCTGGCTGAACAGGCCCCCTAGTGTTGTCTGCTGCGGTTGGGTGCTGAATCCGCCGAACCCTAACCCGGCTCCTAACCCGGCTCCTAAACTGGTACCAGTTCCTGCCCCTGTGCCAAAACCAGTACCAAATCCAAAACCTTTGTTCTGAGTAGCACCAAACAGTCCAGTGGTGCCAGTGTTGGTAGGAGCAGAGAAGCTAAATGCTGATCCGCCTGTGGTGTTGGCTGCCCCAAACCCTCCAAAAGCGCCTCACTCCTCAGCGCCGTTCCTGTGGATTCTGAAAGCCTAGCGCAATGGACCAGCTCTGCTGAACTTCACATGCACTTTACACGCACTGCTCCTTTGCGACCTGCCGTTCTGCACTTCTCTGGGGCTGCTAAAGCAGGTCACGGCCAGGGAAGAGGATGCCAGGCCTCCCAAGTCGGAACAATCCTGCCCTTAGCTGGGATTACCCCGTTTCTGTAGAAGAGCCGCCGTGTTCCACCTACGGCAGGTAACACCCGGCTTCGGAGAGCCAAGTGGCCAGGCCGCCCCGGCCACTGGAGCAAGGCACTGGAGAGTGCAGGCAAGCGTACAGCTGAGCGTGCGAGAGCACACACGCACGCGTGCACGCGGGGAAGGGGCTTTATTAGGAGAGGGGGCGGCGGGGCCTAGCGCCCCGTCGGGAGGTGTGGGATGCTGGGCTGGATGGACCCGCCAACCCTTGTGAAGCGCGGCCGTGGCACAGAGTGGCCCCTACATTCGTTCTGAACTGTTTCCACTGACCCCCCATTCTGACACAACTGTCACCCCCCCCGCCG
>TRINITY_DN3121_c0_g1_i2 len=2090 path=[0:0-1999 2:2000-2089]
GTCCGCACTCCCCCCACCTCCCACGCACAGAGCAACGGGCGCCAATGGTGGATGCTTCGTGCATGAAGGTGGGTGACCGTCCATGCGACAGGCCGCCCACACACCGCCACCCATCCCCCACAGACCGGGGCGGCGCCATGGTCAGTTTGAAAACCACTTATGTGGCTTATGCAGGCAGTTTTGAAAATATTTCATATGCAAAACAGATTCTTTTTCCATCCAGCTTTTATTTACTGAAAGATTCTCTAAGCATTGAGTTTTTAACACAATGCTGTTGTGAAAAGGTACAATAGTACTATACTTTTACAGTAGCACAGCATCTGAGCAGAGTCCTAGTTTCCTCTTATGACTTAATAAACAGAAACCTTGCAAAGGTCATCACAATTTAAAAGCTGGGAGAGGACTACAGATAGTACTGGATCCGTCTCAGAGCTTACGCTAAGGTGTATTTTTTAATTTTTTTAAAAACCAGGTCAGTTTCAGCCACATAAGGGAAACCTGATAGTTATATATTCCATAAACCCCGCGGGCAGGGTTGGGACCAGTCAACTGAAGACGCCTCCTCTGATAGGGATGCTTTCATTTAATCCATGCTCTATTAGTTTTATATCCTCCAGGTCATCTTTGACGATGCTAATCAGGTGACTCAGACCTTCTTGTTGCTGTTTCAAATGTTGCTTGATTTCCCGTAAGAGATCTGCATCTATGTAGTATTTCTCCTCAGCTCTCACTGCTCCAAAATGGTTCTGCATCCTGATCTGTGACATCAGCTCATTTAATCGGCCCTTAAACTGAGTAGGTGCATTGAGTTCACACTGGATTGTATCTAACTGGACTCGCAGCTGTTCCTCATCTGCCTGGATGGCGTAGCCACTTTTCCTTTGGATCTCCTGCTTAATTAATACCTGTAAGGTTCTGTGAGAAAGATCCATTAGTTTCCTCTTGTACTGGGCGATTTTTGCCATAGTTGTGGTTTGATTCTTCTGCAGCTCACTTATATCTTCCGATATTATATCTAATCTGGTCTGATGCTGCTTAGTCATCTGGTCTTGGACCTTCAACCTTCTCAAGAGTTCTTTGAAACCAACCATTGGCACAGGAATCAGCTTTTCAGGATCAGGGTTATCCACTTTGGCCTGTTCCCAAATAATTGGATCGACACCTGCAGGAGGATTCTGGAGAAGCTGTTTGATTTGGGCTGGAGACAGTTCTGTCCTGGCCATGGACAGGGTAACTCCCAGTTGCTGTAGTGACGTTTTGATGTGGACTTGTTCAAAATGAGCATGCAGAGTTGTAGAAGGGACTCTCCTGGATGTCCCATTGGGTGACCGCTCAACGACATAAATGACAACTTCAGTCTGGTCATCGGGCATGGCTTTAACCCCTTCGACATTGACAGCAAGAGTCTGATTGCTTCCGAGGATTTTGTGCACGGATTCGACTAGCAGCTGCTGCAGGCTTCGGATGTCGGCTTCTTTCCTGTTGAACACCAAGACCACCAGGCCATCTTCCTCCTTATTGTTGGGCATGCAGCTGTAGCCCACAGCCTTAAATCTGCAAAATGGGTTTTCTTGGGTGAACTCCACTGGGGCGATGTTACTGTTGAAGTAGCCTTTGCCCGTTCCCCAGAAGGCCTGCAGCTGGTTCCACTTTGCTAGGATAGCATCTCGCTCATCTCCCAAGAGGGTGGGAGCAGAAAGGGCACTTGCAGTGTTTATCAGCTGATTGGACTGGGTGGGTGCCTGGGTGGGCTGGCTGAACAGGCCCCCTAGTGTTGTCTGCTGCGGTTGGGTGCTGAATCCGCCGAACCCTAACCCGGCTCCTAACCCGGCTCCTAAACTGGTACCAGTTCCTGCCCCTGTGCCAAAACCAGTACCAAATCCAAAACCTTTGTTCTGAGTAGCACCAAACAGTCCAGTGGTGCCAGTGTTGGTAGGAGCAGAGAAGCTAAATGCTGATCCGCCTGTGGTGTTGGCTGCCCCAAACCCTCCAAAAGCGCCGGCAGGGTTAGGGGCGGCGGTGCCGGTGGCTGCCCCGAAGTTGAAGGCCATGAGGCAACAACGGCGGCGAAGAAGCCCGGGAGGGTGCAG
>TRINITY_DN3121_c0_g1_i3 len=2572 path=[0:0-1999 1:2000-2296 3:2297-2317 4:2318-2571]
GTCCGCACTCCCCCCACCTCCCACGCACAGAGCAACGGGCGCCAATGGTGGATGCTTCGTGCATGAAGGTGGGTGACCGTCCATGCGACAGGCCGCCCACACACCGCCACCCATCCCCCACAGACCGGGGCGGCGCCATGGTCAGTTTGAAAACCACTTATGTGGCTTATGCAGGCAGTTTTGAAAATATTTCATATGCAAAACAGATTCTTTTTCCATCCAGCTTTTATTTACTGAAAGATTCTCTAAGCATTGAGTTTTTAACACAATGCTGTTGTGAAAAGGTACAATAGTACTATACTTTTACAGTAGCACAGCATCTGAGCAGAGTCCTAGTTTCCTCTTATGACTTAATAAACAGAAACCTTGCAAAGGTCATCACAATTTAAAAGCTGGGAGAGGACTACAGATAGTACTGGATCCGTCTCAGAGCTTACGCTAAGGTGTATTTTTTAATTTTTTTAAAAACCAGGTCAGTTTCAGCCACATAAGGGAAACCTGATAGTTATATATTCCATAAACCCCGCGGGCAGGGTTGGGACCAGTCAACTGAAGACGCCTCCTCTGATAGGGATGCTTTCATTTAATCCATGCTCTATTAGTTTTATATCCTCCAGGTCATCTTTGACGATGCTAATCAGGTGACTCAGACCTTCTTGTTGCTGTTTCAAATGTTGCTTGATTTCCCGTAAGAGATCTGCATCTATGTAGTATTTCTCCTCAGCTCTCACTGCTCCAAAATGGTTCTGCATCCTGATCTGTGACATCAGCTCATTTAATCGGCCCTTAAACTGAGTAGGTGCATTGAGTTCACACTGGATTGTATCTAACTGGACTCGCAGCTGTTCCTCATCTGCCTGGATGGCGTAGCCACTTTTCCTTTGGATCTCCTGCTTAATTAATACCTGTAAGGTTCTGTGAGAAAGATCCATTAGTTTCCTCTTGTACTGGGCGATTTTTGCCATAGTTGTGGTTTGATTCTTCTGCAGCTCACTTATATCTTCCGATATTATATCTAATCTGGTCTGATGCTGCTTAGTCATCTGGTCTTGGACCTTCAACCTTCTCAAGAGTTCTTTGAAACCAACCATTGGCACAGGAATCAGCTTTTCAGGATCAGGGTTATCCACTTTGGCCTGTTCCCAAATAATTGGATCGACACCTGCAGGAGGATTCTGGAGAAGCTGTTTGATTTGGGCTGGAGACAGTTCTGTCCTGGCCATGGACAGGGTAACTCCCAGTTGCTGTAGTGACGTTTTGATGTGGACTTGTTCAAAATGAGCATGCAGAGTTGTAGAAGGGACTCTCCTGGATGTCCCATTGGGTGACCGCTCAACGACATAAATGACAACTTCAGTCTGGTCATCGGGCATGGCTTTAACCCCTTCGACATTGACAGCAAGAGTCTGATTGCTTCCGAGGATTTTGTGCACGGATTCGACTAGCAGCTGCTGCAGGCTTCGGATGTCGGCTTCTTTCCTGTTGAACACCAAGACCACCAGGCCATCTTCCTCCTTATTGTTGGGCATGCAGCTGTAGCCCACAGCCTTAAATCTGCAAAATGGGTTTTCTTGGGTGAACTCCACTGGGGCGATGTTACTGTTGAAGTAGCCTTTGCCCGTTCCCCAGAAGGCCTGCAGCTGGTTCCACTTTGCTAGGATAGCATCTCGCTCATCTCCCAAGAGGGTGGGAGCAGAAAGGGCACTTGCAGTGTTTATCAGCTGATTGGACTGGGTGGGTGCCTGGGTGGGCTGGCTGAACAGGCCCCCTAGTGTTGTCTGCTGCGGTTGGGTGCTGAATCCGCCGAACCCTAACCCGGCTCCTAACCCGGCTCCTAAACTGGTACCAGTTCCTGCCCCTGTGCCAAAACCAGTACCAAATCCAAAACCTTTGTTCTGAGTAGCACCAAACAGTCCAGTGGTGCCAGTGTTGGTAGGAGCAGAGAAGCTAAATGCTGATCCGCCTGTGGTGTTGGCTGCCCCAAACCCTCCAAAAGCGCCTCACTCCTCAGCGCCGTTCCTGTGGATTCTGAAAGCCTAGCGCAATGGACCAGCTCTGCTGAACTTCACATGCACTTTACACGCACTGCTCCTTTGCGACCTGCCGTTCTGCACTTCTCTGGGGCTGCTAAAGCAGGTCACGGCCAGGGAAGAGGATGCCAGGCCTCCCAAGTCGGAACAATCCTGCCCTTAGCTGGGATTACCCCGTTTCTGTAGAAGAGCCGCCGTGTTCCACCTACGGCAGGTAACACCCGGCTTCGGAGAGCCAAGTGGCCAGGCCGCCCCGGCCACTGGAGCCGTCCCTCCATCCCGGTACGCAAGGCACTGGAGAGTGCAGGCAAGCGTACAGCTGAGCGTGCGAGAGCACACACGCACGCGTGCACGCGGGGAAGGGGCTTTATTAGGAGAGGGGGCGGCGGGGCCTAGCGCCCCGTCGGGAGGTGTGGGATGCTGGGCTGGATGGACCCGCCAACCCTTGTGAAGCGCGGCCGTGGCACAGAGTGGCCCCTACATTCGTTCTGAACTGTTTCCACTGACCCCCCATTCTGACACAACTGTCACCCCCCCCGCCG
>TRINITY_DN3197_c0_g1_i1 len=224 path=[0:0-223]
CATATATCCTACCTTTGCAAACAAACGTCTATTTCCATGTGGTATTGAAGAGACAGATTAGTCTCTTCTTGGATCAATGTCCATGAATTGGCCAAGGTGGATTGTCTAAAAAAAAATTAAAAAAAATAAAATAACATTTGCCCCCCCCTCCCCTCCCCTTTAGGTATTGGGTGGCAAGAGGTTTTGCTAGAGGTAAGTTTCAATCTGAATTAAACATTATGAAT
>TRINITY_DN3151_c0_g1_i5 len=658 path=[1:0-432 2:433-619 4:620-657]
TAGAACAGGAAGAGGTGGAGGTCAGAGGGAGCTGCCGGAGCTCCTTGTGTCTATGTGTAGTTACCGTTACCATTTTACTATGTGTGTGTCTTATATTACAGCAATGCTGCACATCAGTGGCCAGAGAGAGGGGAGAGGGGAGGAAAAGCCTGTTTACACAGACTGCAAACGCCTGGGGAATAATGCAGGAAAGGAAGTGAGCCGGCTCTCTGTCTGACTGCTCCAACTTCCTGCTCTCGCTCTCTCTCACACACACACACACCAACCAACCAAGAAAAAAAAAAGAGAAAGGAAAAAAAGGAGAAAAAAAATCAGGATCTCATTACAAGAGCACCAGAGCGTTTGCAGAGGACTGTCAGCATGGAAAACCAGGGGATTTTACCCAGCTCCCTTTAAACTACACCGAGAGATTGGAAAAGTCCATCAGACTCTGGGTATGGAGAGTGCAATCACATTGTGGCAGTTCCTTTTGCAGTTGCTTCTTGACCAGAAACATGAGCACCTGATTTGTTGGACATCCAATGATGGCGAATTCAAGCTACTCAAAGCAGAGGAGGTGGCTAAGCTGTGGGGACTCAGAAAGAACAAAACTAATATGAATTACGACAAACTGAGCAGAGATCGGAAGAGCGTCGTGTAGGGAAAGAGTGTAGATCTC
>TRINITY_DN3151_c0_g1_i4 len=1778 path=[1:0-432 2:433-619 3:620-1563 6:1564-1777]
TAGAACAGGAAGAGGTGGAGGTCAGAGGGAGCTGCCGGAGCTCCTTGTGTCTATGTGTAGTTACCGTTACCATTTTACTATGTGTGTGTCTTATATTACAGCAATGCTGCACATCAGTGGCCAGAGAGAGGGGAGAGGGGAGGAAAAGCCTGTTTACACAGACTGCAAACGCCTGGGGAATAATGCAGGAAAGGAAGTGAGCCGGCTCTCTGTCTGACTGCTCCAACTTCCTGCTCTCGCTCTCTCTCACACACACACACACCAACCAACCAAGAAAAAAAAAAGAGAAAGGAAAAAAAGGAGAAAAAAAATCAGGATCTCATTACAAGAGCACCAGAGCGTTTGCAGAGGACTGTCAGCATGGAAAACCAGGGGATTTTACCCAGCTCCCTTTAAACTACACCGAGAGATTGGAAAAGTCCATCAGACTCTGGGTATGGAGAGTGCAATCACATTGTGGCAGTTCCTTTTGCAGTTGCTTCTTGACCAGAAACATGAGCACCTGATTTGTTGGACATCCAATGATGGCGAATTCAAGCTACTCAAAGCAGAGGAGGTGGCTAAGCTGTGGGGACTCAGAAAGAACAAAACTAATATGAATTACGACAAACTGAGCAGAGCACTCAGATACTACTATGACAAGAACATCATCAAGAAGGTGATTGGACAGAAGTTTGTGTACAAGTTTGTCTCCTTTCCTGAGATTTTAAAAATGGATCCTCATGCTGTAGAAATCAGCCGAGAGAGCCTTTTGCTGCAGGACAGCGACTGTAAGATGCCTTCTGAGGTGGGCAGAGAGCAGCACAGGCACAGCTTGTCGGCACTGAAAAGCACAAGCCGTAACGAATACATCCATTCTGGGCTGTACTCATCTTTCACCATCAACTCCCTGCAGAACCAGCCAGACAGTTTCAAGCCAATCAAAACAGAAAAGCTGGAGGAGAAGTCAGAAGGCAGCATGCCAGTGGAAGAAGTCAGGACTGTTATCAGATTTGTGACAAACAAAACAGACAAGCAAGTGATGAGGCCCATGGTGTCACTGCCATCGACATCTGAGGCGGCAGCTGCCTCTGCTTTCTTAGCATCCTCTGTCTCAGCTAAAATATCCTCTTTAATGTTGTCCAACAGCACCAGCATTTCCTCTGCTTCTCCATCCTCCTCCCGGTCCCCTTCTCTGTCTCCTAACTCACCGCTCCCTACAGAACACAGGAATCTCTTTCTGGAGTCCAGTTGCCATGACTCAGATTCTCTTGAGCCTCTGAACCTCTCCTCAGGATCCAAGACAAAATCTTCTTCTCTTCCCCCAAAGGCTAAAAAACCCAAAGGCTTGGAGATCTCAGCTCCTCCCATGGTTCTTTCCAGCACTGACATTGGGTCCATTGCCCTCAACAGTCCAGCACTTCCTTCAGGATCTCTGACGCCAGCTTTCTTCACTGCACAGACCCCTAATGGATTGCTGCTGACCCCGAGTCCTCTGCTGTCGAGCATTCATTTTTGGAGCAGCCTTAGCCCTGTCGCTCCTTTGAGTCCTGCCAGGCTGCAAGGACCAAACACCTTGTTCCAGGTGGCATCCTGACTAAACGCCACAGAGCAACATGCTGAGCTGTGCCAGAGGGATCATAACACGTAGCACCATTCATCTTCCGAAAAAACGACTCCTCTCATTCTTAAAGGCTCAAATACTTTTGATTCAAAGCCTTTATTATGTTGATCTCTCTATAATATAACACACACACACAGTTTTTGACTAATAAAGCCACTGTCCCTTTAAATCTACC
>TRINITY_DN3151_c0_g1_i3 len=2463 path=[1:0-432 2:433-619 3:620-1563 5:1564-2462]
TAGAACAGGAAGAGGTGGAGGTCAGAGGGAGCTGCCGGAGCTCCTTGTGTCTATGTGTAGTTACCGTTACCATTTTACTATGTGTGTGTCTTATATTACAGCAATGCTGCACATCAGTGGCCAGAGAGAGGGGAGAGGGGAGGAAAAGCCTGTTTACACAGACTGCAAACGCCTGGGGAATAATGCAGGAAAGGAAGTGAGCCGGCTCTCTGTCTGACTGCTCCAACTTCCTGCTCTCGCTCTCTCTCACACACACACACACCAACCAACCAAGAAAAAAAAAAGAGAAAGGAAAAAAAGGAGAAAAAAAATCAGGATCTCATTACAAGAGCACCAGAGCGTTTGCAGAGGACTGTCAGCATGGAAAACCAGGGGATTTTACCCAGCTCCCTTTAAACTACACCGAGAGATTGGAAAAGTCCATCAGACTCTGGGTATGGAGAGTGCAATCACATTGTGGCAGTTCCTTTTGCAGTTGCTTCTTGACCAGAAACATGAGCACCTGATTTGTTGGACATCCAATGATGGCGAATTCAAGCTACTCAAAGCAGAGGAGGTGGCTAAGCTGTGGGGACTCAGAAAGAACAAAACTAATATGAATTACGACAAACTGAGCAGAGCACTCAGATACTACTATGACAAGAACATCATCAAGAAGGTGATTGGACAGAAGTTTGTGTACAAGTTTGTCTCCTTTCCTGAGATTTTAAAAATGGATCCTCATGCTGTAGAAATCAGCCGAGAGAGCCTTTTGCTGCAGGACAGCGACTGTAAGATGCCTTCTGAGGTGGGCAGAGAGCAGCACAGGCACAGCTTGTCGGCACTGAAAAGCACAAGCCGTAACGAATACATCCATTCTGGGCTGTACTCATCTTTCACCATCAACTCCCTGCAGAACCAGCCAGACAGTTTCAAGCCAATCAAAACAGAAAAGCTGGAGGAGAAGTCAGAAGGCAGCATGCCAGTGGAAGAAGTCAGGACTGTTATCAGATTTGTGACAAACAAAACAGACAAGCAAGTGATGAGGCCCATGGTGTCACTGCCATCGACATCTGAGGCGGCAGCTGCCTCTGCTTTCTTAGCATCCTCTGTCTCAGCTAAAATATCCTCTTTAATGTTGTCCAACAGCACCAGCATTTCCTCTGCTTCTCCATCCTCCTCCCGGTCCCCTTCTCTGTCTCCTAACTCACCGCTCCCTACAGAACACAGGAATCTCTTTCTGGAGTCCAGTTGCCATGACTCAGATTCTCTTGAGCCTCTGAACCTCTCCTCAGGATCCAAGACAAAATCTTCTTCTCTTCCCCCAAAGGCTAAAAAACCCAAAGGCTTGGAGATCTCAGCTCCTCCCATGGTTCTTTCCAGCACTGACATTGGGTCCATTGCCCTCAACAGTCCAGCACTTCCTTCAGGATCTCTGACGCCAGCTTTCTTCACTGCACAGACCCCTAATGGATTGCTGCTGACCCCGAGTCCTCTGCTGTCGAGCATTCATTTTTGGAGCAGCCTTAGCCCTGTCGCTCCTTTGAGTCCTGCCAGGCTGCAAGGACCAAACACCTTGTTCCAGTTTCCAACTTTGCTAAATGGCCACATCCCAGTGCCAATCCCCAGTTTGGATGGGGCCTCTTCTCCAGTCCTGCTTTCTCCAAATGCTCAGAAATCCTGATGTCTCAACACTTAAGGACTCACTGATTTAACACATTCATTCCCTGGGTTAGTTTTTTCCTGTGTCATGAGAAGGACATTGTGAAACCCTCTGTTACTATGGTTTGCACTTTTCATTACATAGAAGATCTACTTTTATTATGTTTAGCATTTTTAAACAGTGTTTTTATATATATAAAAATCTGTTTTGCATTAAATGAATTATAATTTTTTATATCCTAGCTCTCAAGTGTTGAACACTGTTGATGAAGTACTTTTCTTAGTGGATTTCAACAATGTATCTAATAAGGATGTGAAACTTTTTTTATCCTATATTTCTGCATATTATGCATTGTGCTTGTGTAAACTATAACCGGCTGTGCCTTCTTTTGCATAAATGTTATGTAAATGATTTATATATTTTCTAGTATTCAGATAAGTGTTGAAAAACAAACCAAGTATTGAACAGCCCCCTAGTAGTATTTCCCCCACAGATAGGCTATATGATGCAGTGTATTCATGTAACTTTGTATTAAGTGCTTTCAAATTGTATAAAAAAGCCCCAAACCCTTTTTCTTCTGACTTGAAAGACCATAATAAATGTTATCTTCAGGAAGTGTCTTTAAGAATAACTAAGCTGTATTTAGATTGCAACACCTACCATTCCTCCCTGTGTAATAGGAATTTATTCCTAAATATTCATAAAATGTTCTGCAGACATTCTGAATACATATTAGTGGAAAACAAGACTTTGTTCAGTTCTTTCTGTTTACATAAATGTCTATGACCCATACTGATTAAACTAAGGAGATCGGAAGAGCG
>TRINITY_DN3151_c0_g1_i2 len=1410 path=[0:0-64 2:65-251 3:252-1195 6:1196-1409]
GGAAAAGTCCATCAGACTCTGGGGTATTCGTACAACAGAGTCCTGCTGCGACTTGAGAGCATGCAGGTATGGAGAGTGCAATCACATTGTGGCAGTTCCTTTTGCAGTTGCTTCTTGACCAGAAACATGAGCACCTGATTTGTTGGACATCCAATGATGGCGAATTCAAGCTACTCAAAGCAGAGGAGGTGGCTAAGCTGTGGGGACTCAGAAAGAACAAAACTAATATGAATTACGACAAACTGAGCAGAGCACTCAGATACTACTATGACAAGAACATCATCAAGAAGGTGATTGGACAGAAGTTTGTGTACAAGTTTGTCTCCTTTCCTGAGATTTTAAAAATGGATCCTCATGCTGTAGAAATCAGCCGAGAGAGCCTTTTGCTGCAGGACAGCGACTGTAAGATGCCTTCTGAGGTGGGCAGAGAGCAGCACAGGCACAGCTTGTCGGCACTGAAAAGCACAAGCCGTAACGAATACATCCATTCTGGGCTGTACTCATCTTTCACCATCAACTCCCTGCAGAACCAGCCAGACAGTTTCAAGCCAATCAAAACAGAAAAGCTGGAGGAGAAGTCAGAAGGCAGCATGCCAGTGGAAGAAGTCAGGACTGTTATCAGATTTGTGACAAACAAAACAGACAAGCAAGTGATGAGGCCCATGGTGTCACTGCCATCGACATCTGAGGCGGCAGCTGCCTCTGCTTTCTTAGCATCCTCTGTCTCAGCTAAAATATCCTCTTTAATGTTGTCCAACAGCACCAGCATTTCCTCTGCTTCTCCATCCTCCTCCCGGTCCCCTTCTCTGTCTCCTAACTCACCGCTCCCTACAGAACACAGGAATCTCTTTCTGGAGTCCAGTTGCCATGACTCAGATTCTCTTGAGCCTCTGAACCTCTCCTCAGGATCCAAGACAAAATCTTCTTCTCTTCCCCCAAAGGCTAAAAAACCCAAAGGCTTGGAGATCTCAGCTCCTCCCATGGTTCTTTCCAGCACTGACATTGGGTCCATTGCCCTCAACAGTCCAGCACTTCCTTCAGGATCTCTGACGCCAGCTTTCTTCACTGCACAGACCCCTAATGGATTGCTGCTGACCCCGAGTCCTCTGCTGTCGAGCATTCATTTTTGGAGCAGCCTTAGCCCTGTCGCTCCTTTGAGTCCTGCCAGGCTGCAAGGACCAAACACCTTGTTCCAGGTGGCATCCTGACTAAACGCCACAGAGCAACATGCTGAGCTGTGCCAGAGGGATCATAACACGTAGCACCATTCATCTTCCGAAAAAACGACTCCTCTCATTCTTAAAGGCTCAAATACTTTTGATTCAAAGCCTTTATTATGTTGATCTCTCTATAATATAACACACACACACAGTTTTTGACTAATAAAGCCACTGTCCCTTTAAATCTACC
>TRINITY_DN3151_c0_g1_i1 len=2095 path=[0:0-64 2:65-251 3:252-1195 5:1196-2094]
GGAAAAGTCCATCAGACTCTGGGGTATTCGTACAACAGAGTCCTGCTGCGACTTGAGAGCATGCAGGTATGGAGAGTGCAATCACATTGTGGCAGTTCCTTTTGCAGTTGCTTCTTGACCAGAAACATGAGCACCTGATTTGTTGGACATCCAATGATGGCGAATTCAAGCTACTCAAAGCAGAGGAGGTGGCTAAGCTGTGGGGACTCAGAAAGAACAAAACTAATATGAATTACGACAAACTGAGCAGAGCACTCAGATACTACTATGACAAGAACATCATCAAGAAGGTGATTGGACAGAAGTTTGTGTACAAGTTTGTCTCCTTTCCTGAGATTTTAAAAATGGATCCTCATGCTGTAGAAATCAGCCGAGAGAGCCTTTTGCTGCAGGACAGCGACTGTAAGATGCCTTCTGAGGTGGGCAGAGAGCAGCACAGGCACAGCTTGTCGGCACTGAAAAGCACAAGCCGTAACGAATACATCCATTCTGGGCTGTACTCATCTTTCACCATCAACTCCCTGCAGAACCAGCCAGACAGTTTCAAGCCAATCAAAACAGAAAAGCTGGAGGAGAAGTCAGAAGGCAGCATGCCAGTGGAAGAAGTCAGGACTGTTATCAGATTTGTGACAAACAAAACAGACAAGCAAGTGATGAGGCCCATGGTGTCACTGCCATCGACATCTGAGGCGGCAGCTGCCTCTGCTTTCTTAGCATCCTCTGTCTCAGCTAAAATATCCTCTTTAATGTTGTCCAACAGCACCAGCATTTCCTCTGCTTCTCCATCCTCCTCCCGGTCCCCTTCTCTGTCTCCTAACTCACCGCTCCCTACAGAACACAGGAATCTCTTTCTGGAGTCCAGTTGCCATGACTCAGATTCTCTTGAGCCTCTGAACCTCTCCTCAGGATCCAAGACAAAATCTTCTTCTCTTCCCCCAAAGGCTAAAAAACCCAAAGGCTTGGAGATCTCAGCTCCTCCCATGGTTCTTTCCAGCACTGACATTGGGTCCATTGCCCTCAACAGTCCAGCACTTCCTTCAGGATCTCTGACGCCAGCTTTCTTCACTGCACAGACCCCTAATGGATTGCTGCTGACCCCGAGTCCTCTGCTGTCGAGCATTCATTTTTGGAGCAGCCTTAGCCCTGTCGCTCCTTTGAGTCCTGCCAGGCTGCAAGGACCAAACACCTTGTTCCAGTTTCCAACTTTGCTAAATGGCCACATCCCAGTGCCAATCCCCAGTTTGGATGGGGCCTCTTCTCCAGTCCTGCTTTCTCCAAATGCTCAGAAATCCTGATGTCTCAACACTTAAGGACTCACTGATTTAACACATTCATTCCCTGGGTTAGTTTTTTCCTGTGTCATGAGAAGGACATTGTGAAACCCTCTGTTACTATGGTTTGCACTTTTCATTACATAGAAGATCTACTTTTATTATGTTTAGCATTTTTAAACAGTGTTTTTATATATATAAAAATCTGTTTTGCATTAAATGAATTATAATTTTTTATATCCTAGCTCTCAAGTGTTGAACACTGTTGATGAAGTACTTTTCTTAGTGGATTTCAACAATGTATCTAATAAGGATGTGAAACTTTTTTTATCCTATATTTCTGCATATTATGCATTGTGCTTGTGTAAACTATAACCGGCTGTGCCTTCTTTTGCATAAATGTTATGTAAATGATTTATATATTTTCTAGTATTCAGATAAGTGTTGAAAAACAAACCAAGTATTGAACAGCCCCCTAGTAGTATTTCCCCCACAGATAGGCTATATGATGCAGTGTATTCATGTAACTTTGTATTAAGTGCTTTCAAATTGTATAAAAAAGCCCCAAACCCTTTTTCTTCTGACTTGAAAGACCATAATAAATGTTATCTTCAGGAAGTGTCTTTAAGAATAACTAAGCTGTATTTAGATTGCAACACCTACCATTCCTCCCTGTGTAATAGGAATTTATTCCTAAATATTCATAAAATGTTCTGCAGACATTCTGAATACATATTAGTGGAAAACAAGACTTTGTTCAGTTCTTTCTGTTTACATAAATGTCTATGACCCATACTGATTAAACTAAGGAGATCGGAAGAGCG
>TRINITY_DN3171_c1_g1_i10 len=2771 path=[1:0-410 4:411-487 5:488-999 6:1000-1454 9:1455-1635 13:1636-1669 15:1670-2770]
TGGCGCGGGAGCCGCAGTGGCTGCTCTGGCGCGGGCTTGGCCCCTCGTTGTCCCGCCTGAGGCCCGGCGCTCTCGCGGAGGAGGAGGAGGAGAAGCCGCCGCGCGGAGTCGCCTCCGTTCCCCTCCCCCGCTCGCTGTCGCCATGTCGGTGCCGGTGTGCGGGGCCCTGCGCCGGGGCGCGGCTGCTGGTGGTGGGGGCCGGCGGGATCGGCTGCGAGCTGCTCAAGGACCTGGTGCTCACCGGCTTCAGCAACATCGACGTGATTGATCTGGAGTGGATACTATTGATGTCAGCAATCTCAATAGACAATTCCTGTTTCAGAAGAAGCATGTTGGAAGATCAAAAGCACAGGTTGCCAAAGAGAGTGTGTTACAGTTTTATCCCGAAGCTAATATTATAGCTTATCATGACAGCATCATGAACCCTGACTATAATGTAGAATTTTTCCGGCAGTTTACATTGGTTATGAATGCTTTAGATAACAGAGCTGCACGTAACCATGTGAATAGGATGTGTCTGGCTGCTGATATCCCTCTTATAGAGAGTGGAACTGCAGGCTACCTTGGGCAAGTAACTGTTATCAAAAAGGGAGTGACAGAGTGCTATGAGTGTCATCCTAAACCAACCCAGAAGACTTTTCCAGGCTGCACAATTCGCAACACTCCATCCGAACCTATCCACTGCATCGTGTGGGCAAAGTATTTGTTCAATCAGTTGTTTGGAGAAGAAGATGCTGATCAAGAAGTCTCCCCTGACAGAGCTGATCCTGAAGCTGCCTGGGAGCCCGCAGAAGCAGAGGCCAGAGCAAGAGCATCTAGCGAAGATGGTGATATTAAACGTGTTTCAACTAAGGAGTGGGCTAAATCAACTGGATATGATCCAGTTAAGCTTTTCACCAAGCTTTTCAAAGATGACATCAGATATCTGCTAACCATGGATAAGCTCTGGAGGAAAGGAAATCTCTAGTGCCATTGGACTGGAATGAAATACAGAATCAAGGAGGCAGCAACAGAAACTTCCAGAGCATGCACAGAGGGGCGTTCCTCCATGTGTCTCCAGTTTTGTTTCTCCCTCGGAGCACAGCAGGAGCAGCTTCTTCAGCTCCTCCCTTAGGAGCAAATTTAATCAGCCACTGGAGCAGTTTCATTAATATAACCCGGCTCTGGACGAAGAAGGAAAGGCTTCTCCCTCACAAGCAAGAGAACTGCAGCAGAGAGCGGCTGGGGGAACTGCCTAAGCTGCCCGATATCTCCAGCACTGGTGCATCAAGAGGCCGCAATTCGGGTTACCCACAGCAGCAAGGGCTGGGACTGTAAATATGCTCTAGTTAAATAACTGCTGATCTGGATCTTCTTGTATAAAAAGGAATTCCTCCACTGGATGCTGTATATCTTGCCAACAGCTTTTCTCACATGTGTAAATCATAACCGTCCCAAATTCCACTGACAGATCTGTAAAAGGCAACATTTAAAGATTTCAGGACATGTATTTAATGCTAAAGGGTTTAGGGACAAGTAATCTGAACAAATAACCAGCTATGTAGCGCCTTTGTTTATGGACAATTCTAGAAACACGGCCCCTCTCCAAAAATAGTAAATAGAAAAATTAATTATGCTGGGGTCAAGTAGGGCAGGCAGGCAATTTTGAAACATCTCTCGGATGCTACTTAGTGCCCACGCCTGCAAGCATCTACATGCACGTGCAGCTTCCATTCATTGTGATCCTTATAACTACCTGTTTGGGGAAAGAGTTCTCTGAAATGCACTAATATCAAGTTAAAATAAACGACCTTCCCAGGCCATATGGTCCTTTAGGATGGCATGATAAAGGCCAATCCAAACACTTTAAAGGCCAGCCTGTTAACATTTAAAAAAATAAGCCTATTTTCTTGCGGTTTTGAACATTCAATTCCTAATTTCCAGTTGGAATACTGCTACAAGATAAATACTGTTCAGAGAAATGGGAGTTTTCCAGATTCCTCATGTAAAAGCACCCAGAACAGTACGAATCTCCGATTTAAGAGTCTTGGGGCTCATACACACAACACTCTTTTGGAGTGCAGAGAGGCACAAATCCACACCGAGTGTGGTATCCGATCTTCTACTATCTTCTGTGCTCCTTCATGACCCCTGTTCTTTGCCAAGTGGTGAAATGCAGGGAAGTCAGCAGCTGTGTGAAAACATGTTGCTACTGAACACAAACACAGAGTAAGGGGTTAAGTGTGTTTTGTGAATGAACCCTTAGTAAACAAAAGATTTATCTTGCAAGATAACCTCTTCATTAGGCAGCATCCTTTCTTACAAGATTCCAAAAGAATAATTCACTAGACGGTAACCTCCAATTTTAGCTGGTTCCCAAAATGGCCACTTAAAAAAAGCCCCACCTTAGTTCTTTTTCTGCTCCCTGTGTATTTTAAGTACCTTTTACCGCATTTTCTGCAACAACACAATTATCAAAAAAACACACGAGGGTCTAGCTTTAAGTTAAAACTGGGGATGTTTTCACATGAGACGCCCCCATGCGTGGACACCCACCGTCCACTTGGGGGAGTGCTCATGTACATTTGGTGCATGGAGGTGTGTGTTCCCATGACACACGTGCTGCTTACAGCATCAATGCACAGGGCACTCTGGAAAAAGCCGGAGTGCCCTGTGCAGGGATGGGGCAAGAGGTGCGAGGACAGGGCGGCCATACATGGGGACACTCGCCTGAAGTTATTATTATTATTATTAACAAACATTTATATAGCGCCAGCAGTGTACCTGGCACT
>TRINITY_DN3171_c1_g1_i6 len=2399 path=[1:0-410 4:411-487 5:488-999 6:1000-1454 8:1455-1467 11:1468-1510 14:1511-1521 16:1522-2398]
TGGCGCGGGAGCCGCAGTGGCTGCTCTGGCGCGGGCTTGGCCCCTCGTTGTCCCGCCTGAGGCCCGGCGCTCTCGCGGAGGAGGAGGAGGAGAAGCCGCCGCGCGGAGTCGCCTCCGTTCCCCTCCCCCGCTCGCTGTCGCCATGTCGGTGCCGGTGTGCGGGGCCCTGCGCCGGGGCGCGGCTGCTGGTGGTGGGGGCCGGCGGGATCGGCTGCGAGCTGCTCAAGGACCTGGTGCTCACCGGCTTCAGCAACATCGACGTGATTGATCTGGAGTGGATACTATTGATGTCAGCAATCTCAATAGACAATTCCTGTTTCAGAAGAAGCATGTTGGAAGATCAAAAGCACAGGTTGCCAAAGAGAGTGTGTTACAGTTTTATCCCGAAGCTAATATTATAGCTTATCATGACAGCATCATGAACCCTGACTATAATGTAGAATTTTTCCGGCAGTTTACATTGGTTATGAATGCTTTAGATAACAGAGCTGCACGTAACCATGTGAATAGGATGTGTCTGGCTGCTGATATCCCTCTTATAGAGAGTGGAACTGCAGGCTACCTTGGGCAAGTAACTGTTATCAAAAAGGGAGTGACAGAGTGCTATGAGTGTCATCCTAAACCAACCCAGAAGACTTTTCCAGGCTGCACAATTCGCAACACTCCATCCGAACCTATCCACTGCATCGTGTGGGCAAAGTATTTGTTCAATCAGTTGTTTGGAGAAGAAGATGCTGATCAAGAAGTCTCCCCTGACAGAGCTGATCCTGAAGCTGCCTGGGAGCCCGCAGAAGCAGAGGCCAGAGCAAGAGCATCTAGCGAAGATGGTGATATTAAACGTGTTTCAACTAAGGAGTGGGCTAAATCAACTGGATATGATCCAGTTAAGCTTTTCACCAAGCTTTTCAAAGATGACATCAGATATCTGCTAACCATGGATAAGCTCTGGAGGAAAGGAAATCTCTAGTGCCATTGGACTGGAATGAAATACAGAATCAAGGAGGCAGCAACAGAAACTTCCAGAGCATGCACAGAGGGGCGTTCCTCCATGTGTCTCCAGTTTTGTTTCTCCCTCGGAGCACAGCAGGAGCAGCTTCTTCAGCTCCTCCCTTAGGAGCAAATTTAATCAGCCACTGGAGCAGTTTCATTAATATAACCCGGCTCTGGACGAAGAAGGAAAGGCTTCTCCCTCACAAGCAAGAGAACTGCAGCAGAGAGCGGCTGGGGGAACTGCCTAAGCTGCCCGATATCTCCAGCACTGGTGCATCAAGAGGCCGCAATTCGGGTTACCCACAGCAGCAAGGGCTGGGACTGTAAATATGCTCTAGTTAAATAACTGCTGATCTGGATCTTCTTGTATAAAAAGGAATTCCTCCACTGGATGCTGTATATCTTGCCAACAGCTTTTCTCACATGTGTAAATCATAACCGTCCCAAATTCCACTGACAGATCTGCATCACCACTCTTGAGCATGCTGACAAGAGCCGGCATAAGCTGAAATTCAAAAACTCTATTACTTCCACAGTTACTACAGGCAGGGGCCACTCTGTTCATGTTGGATGAAGGGCAGGATATAAATAAAGGCTGGCCACTCCAGGAGTATCTTAGAATTTGTTCTGGACAGGCAGAAATTCTTTTCATAAATTTGTGGAATGCTTGGTCTCCGTTTTTGGCTGTACTTTTCTCATATTTTTCACTACCACCTTCACCTGAAAAGCTTTCTGTGATCAGCTCTTCCAAGTCGATACCTTCCCTCTGCTGATATTCCTTTAAGAGTTTTTGTTCATGGTTAGTATCAGCATAACTAATGTAGTCTTCCTCATCCACAACACTGATGTAGTAGGACTGGAATATGGGAACAGAGCTAGGCATGACTAGACCTTCTCCAGCTGGAATATGTGCACCTAAGAAATCAGAGTTATGTGTAACCTCTGACAGGCTAAGTCCTTGGAACTGGAAGGCACAGTCTTCATCTTTGGGCAGGGAAGAATCATCTGCTGTGTCTGTGCCATGTAGGCGACTCAAGGGTAGCTCAAGAAATTCTGTATCCTCTTCACCTCCCCAGTCATCTGCTCCCTCACACCAGTCCATCGCTGCAGGCTTCTCCTCTTGTTTCTGCTTTACTTTGCTATCCTGCGTATCCTTTCCTTGCATCTGCAAATACTGGGAGCGCAACACCTTCCAGCTTTCTGATTTTCCCCAGCAGCTTTTCACGGCACAAGCAAACACATTGATGATACGATGGAACGACAATCCTTCAAGAGGGCAATAGATCTGAACGACGTGCATCAAACCGGCACCACAAATCCCACAGGAAGGATAAATCACGGTTATCGATGGGGCACAATCCGGCTTCAGCAACATCGACGTGGTACGGCCCGGGGGCCAGCGTGGGAGG
>TRINITY_DN3171_c1_g1_i1 len=3124 path=[1:0-410 4:411-487 5:488-999 7:1000-1618 10:1619-3123]
TGGCGCGGGAGCCGCAGTGGCTGCTCTGGCGCGGGCTTGGCCCCTCGTTGTCCCGCCTGAGGCCCGGCGCTCTCGCGGAGGAGGAGGAGGAGAAGCCGCCGCGCGGAGTCGCCTCCGTTCCCCTCCCCCGCTCGCTGTCGCCATGTCGGTGCCGGTGTGCGGGGCCCTGCGCCGGGGCGCGGCTGCTGGTGGTGGGGGCCGGCGGGATCGGCTGCGAGCTGCTCAAGGACCTGGTGCTCACCGGCTTCAGCAACATCGACGTGATTGATCTGGAGTGGATACTATTGATGTCAGCAATCTCAATAGACAATTCCTGTTTCAGAAGAAGCATGTTGGAAGATCAAAAGCACAGGTTGCCAAAGAGAGTGTGTTACAGTTTTATCCCGAAGCTAATATTATAGCTTATCATGACAGCATCATGAACCCTGACTATAATGTAGAATTTTTCCGGCAGTTTACATTGGTTATGAATGCTTTAGATAACAGAGCTGCACGTAACCATGTGAATAGGATGTGTCTGGCTGCTGATATCCCTCTTATAGAGAGTGGAACTGCAGGCTACCTTGGGCAAGTAACTGTTATCAAAAAGGGAGTGACAGAGTGCTATGAGTGTCATCCTAAACCAACCCAGAAGACTTTTCCAGGCTGCACAATTCGCAACACTCCATCCGAACCTATCCACTGCATCGTGTGGGCAAAGTATTTGTTCAATCAGTTGTTTGGAGAAGAAGATGCTGATCAAGAAGTCTCCCCTGACAGAGCTGATCCTGAAGCTGCCTGGGAGCCCGCAGAAGCAGAGGCCAGAGCAAGAGCATCTAGCGAAGATGGTGATATTAAACGTGTTTCAACTAAGGAGTGGGCTAAATCAACTGGATATGATCCAGTTAAGCTTTTCACCAAGCTTTTCAAAGATGACATCAGATATCTGCTAACCATGGATAAGCTCTGGAGGAAAGGAAATCTCTAGTGCCATTGGACTGGAATGAAATACAGAATCAAGAGAAAAATTCATCAGATCAACAGAACGACTCTTCCTTTGGCCTTAAAGACCAACAGGTTCTAGATGTCAAAAGCTATGCACGCCTGTTTTCGAAGAGTGTTGAAACTCTGAGAGCTCACCTAGCTGAAAAAGGTGATGGAGCTGAGCTTATATGGGATAAGGATGACCCATCTGCATTGGACTTCGTCACTTCTGCTGCAAACCTCAGGATGCACATTTTCAGTATGAATATGAAGAGCAGATTTGATATCAAATCAATGGCAGGAAACATAATCCCTGCTATAGCTACCACTAATGCAGTAATAGCTGGCCTGATAGTGTTGGAGGGTTTGAAGATTTTATCCGGAAAAATAGACCAGTGTAGAACAATTTTTCTGAATAAACAACCAAATCCAAGAAAGAAGCTGCTTGTACCTTGTGCTTTGGATCCTCCAAATCCTAGTTGTTATGTGTGTGCAAGTAAGCCAGAGGTTACGGTGAAACTTAATGTCCATAAAGTCACTGTGCTGACACTGCAGGATAAGATAGTGAAAGAAAAATTTAATATGGTAGCACCAGATGTCCAGATAGAAGATGGGAAAGGAACTATTCTCATTTCTTCAGAGGAGGGAGAAACTGAAGAAAACAACCACCGGAATCTATCTGAATTTGGAATTCGGAATGGCACTCGGCTACAAGCAGATGATTTCCTTCAGGACTATACTCTGCTGATCAATGTCCTTCATAGTGAAGACCTAGAAAAAGATGTAGAATTTGAAGTTGTTGGTGATGCCCCTGAAAAAGTTGGCCCCAAGCCATCAGAACAAACCTCCAAGAATATCACAAATGGTAGTGACGATGGAGCACAGCCATCTACTTCAACAGCTCAAGATCAAGATGATGTGCTGATTGTTGACTCTGATGATGAAGGTCCTTCCAGCAATACTGATGATGCAGAAAGTAAAAACCGCAAGAGAAAGCTTGATGAAGCAGAGCATGGCGGCACAAAACGAATCCGTACAGAGCAAGCCGAAGAGCAAGATGACATCATAGCTCTAGACTGAGTACAATCGCCTAATGACTGTGTTCCAGATAACGTAATACAATAGCAGGAAGTTACTTTGGGGTGTGTCAAATGTCCAGAACTAAGCTATTTTTATGGCCTTTTGTTCCAAGGGAAAAATCACACCACTGACTTGCAGAATTTGTCTCCATTCCTCTTGATGATAAAGTGCTGCTTTCAATAGAACCTTAGTTTTCCAATATACTATACTAAATGTAGTGGAAACCTAGTTTATAAATACTTAAGCATAAGTATTTGCTTAAACAGCCATGAAAACAAAGCATGAAGTTTTAAAAATACAAATTCCTTTAGGGGATGATTCAGTAGGACAAATAAAAGTACTCTGGTTTAGTGAAGGGTCATCATTTGATACCCAGATTTATAAATACTTTTTATTTTTGGCTAGAAAAAATATTCTTAGCCTAGGTCTAACCATTTTTCACACCCTCAGTTAAAGCGAGATATCTGATTTTTGAAAGCAAAGAGAAAAACCAAGTGCTGTGTTTAAACTGTTCTTAAATATCAAACAGCACTATGTACATTACTGTAAAACAATGTTAATTTACTCCATTTTTCAGCTCCTACTGCCTGGTATGTCAGTGTAAGAAGCAAAGTTTGTGTATTGTTACGGTTTCAGGTTATTTATATTGGATGTTTTGTAAAACTCAAATACTACTACTATTACTGTACATCTGATGGACCAAATAAATGACATCTGAAATTCTTGCTAGATTTGCTTGCATAGTCAAAGTTTATGCTGGCTTGTGGGATTTTAAAATGTACACAGTCTTCATAATACTGTGTCTACTTTCATTTTAAAAAACATAACCTTATAGTACGAACTTAAAATTTTCATTTACTTGAGGTGGGAGGGGATTTTTTTTAATAAAACCTTTTGTGTCAGTCTTTTCCTGGACAATCAATTATTGGCCTGATAACAGAGCATGTAGATGACACTTTCTGGTGACAGTCTCCAAGAAGTATCACATCATGGCTTTGGAAAAGATCGGCACTTCTCTTAATATAGTTTATGTTAAAACAACTGAACTGCGGGGATTTAGCGAACAGAGATCGGAAGAGCG
>TRINITY_DN3171_c1_g1_i3 len=2323 path=[1:0-410 3:411-411 5:412-923 6:924-1378 8:1379-1391 11:1392-1434 14:1435-1445 16:1446-2322]
TGGCGCGGGAGCCGCAGTGGCTGCTCTGGCGCGGGCTTGGCCCCTCGTTGTCCCGCCTGAGGCCCGGCGCTCTCGCGGAGGAGGAGGAGGAGAAGCCGCCGCGCGGAGTCGCCTCCGTTCCCCTCCCCCGCTCGCTGTCGCCATGTCGGTGCCGGTGTGCGGGGCCCTGCGCCGGGGCGCGGCTGCTGGTGGTGGGGGCCGGCGGGATCGGCTGCGAGCTGCTCAAGGACCTGGTGCTCACCGGCTTCAGCAACATCGACGTGATTGATCTGGAGTGGATACTATTGATGTCAGCAATCTCAATAGACAATTCCTGTTTCAGAAGAAGCATGTTGGAAGATCAAAAGCACAGGTTGCCAAAGAGAGTGTGTTACAGTTTTATCCCGAAGCTAATATTATAGCTTATCATGAACTGCACGTAACCATGTGAATAGGATGTGTCTGGCTGCTGATATCCCTCTTATAGAGAGTGGAACTGCAGGCTACCTTGGGCAAGTAACTGTTATCAAAAAGGGAGTGACAGAGTGCTATGAGTGTCATCCTAAACCAACCCAGAAGACTTTTCCAGGCTGCACAATTCGCAACACTCCATCCGAACCTATCCACTGCATCGTGTGGGCAAAGTATTTGTTCAATCAGTTGTTTGGAGAAGAAGATGCTGATCAAGAAGTCTCCCCTGACAGAGCTGATCCTGAAGCTGCCTGGGAGCCCGCAGAAGCAGAGGCCAGAGCAAGAGCATCTAGCGAAGATGGTGATATTAAACGTGTTTCAACTAAGGAGTGGGCTAAATCAACTGGATATGATCCAGTTAAGCTTTTCACCAAGCTTTTCAAAGATGACATCAGATATCTGCTAACCATGGATAAGCTCTGGAGGAAAGGAAATCTCTAGTGCCATTGGACTGGAATGAAATACAGAATCAAGGAGGCAGCAACAGAAACTTCCAGAGCATGCACAGAGGGGCGTTCCTCCATGTGTCTCCAGTTTTGTTTCTCCCTCGGAGCACAGCAGGAGCAGCTTCTTCAGCTCCTCCCTTAGGAGCAAATTTAATCAGCCACTGGAGCAGTTTCATTAATATAACCCGGCTCTGGACGAAGAAGGAAAGGCTTCTCCCTCACAAGCAAGAGAACTGCAGCAGAGAGCGGCTGGGGGAACTGCCTAAGCTGCCCGATATCTCCAGCACTGGTGCATCAAGAGGCCGCAATTCGGGTTACCCACAGCAGCAAGGGCTGGGACTGTAAATATGCTCTAGTTAAATAACTGCTGATCTGGATCTTCTTGTATAAAAAGGAATTCCTCCACTGGATGCTGTATATCTTGCCAACAGCTTTTCTCACATGTGTAAATCATAACCGTCCCAAATTCCACTGACAGATCTGCATCACCACTCTTGAGCATGCTGACAAGAGCCGGCATAAGCTGAAATTCAAAAACTCTATTACTTCCACAGTTACTACAGGCAGGGGCCACTCTGTTCATGTTGGATGAAGGGCAGGATATAAATAAAGGCTGGCCACTCCAGGAGTATCTTAGAATTTGTTCTGGACAGGCAGAAATTCTTTTCATAAATTTGTGGAATGCTTGGTCTCCGTTTTTGGCTGTACTTTTCTCATATTTTTCACTACCACCTTCACCTGAAAAGCTTTCTGTGATCAGCTCTTCCAAGTCGATACCTTCCCTCTGCTGATATTCCTTTAAGAGTTTTTGTTCATGGTTAGTATCAGCATAACTAATGTAGTCTTCCTCATCCACAACACTGATGTAGTAGGACTGGAATATGGGAACAGAGCTAGGCATGACTAGACCTTCTCCAGCTGGAATATGTGCACCTAAGAAATCAGAGTTATGTGTAACCTCTGACAGGCTAAGTCCTTGGAACTGGAAGGCACAGTCTTCATCTTTGGGCAGGGAAGAATCATCTGCTGTGTCTGTGCCATGTAGGCGACTCAAGGGTAGCTCAAGAAATTCTGTATCCTCTTCACCTCCCCAGTCATCTGCTCCCTCACACCAGTCCATCGCTGCAGGCTTCTCCTCTTGTTTCTGCTTTACTTTGCTATCCTGCGTATCCTTTCCTTGCATCTGCAAATACTGGGAGCGCAACACCTTCCAGCTTTCTGATTTTCCCCAGCAGCTTTTCACGGCACAAGCAAACACATTGATGATACGATGGAACGACAATCCTTCAAGAGGGCAATAGATCTGAACGACGTGCATCAAACCGGCACCACAAATCCCACAGGAAGGATAAATCACGGTTATCGATGGGGCACAATCCGGCTTCAGCAACATCGACGTGGTACGGCCCGGGGGCCAGCGTGGGAGG
>TRINITY_DN3171_c1_g1_i4 len=2693 path=[1:0-410 3:411-411 5:412-923 6:924-1378 9:1379-1559 12:1560-1591 15:1592-2692]
TGGCGCGGGAGCCGCAGTGGCTGCTCTGGCGCGGGCTTGGCCCCTCGTTGTCCCGCCTGAGGCCCGGCGCTCTCGCGGAGGAGGAGGAGGAGAAGCCGCCGCGCGGAGTCGCCTCCGTTCCCCTCCCCCGCTCGCTGTCGCCATGTCGGTGCCGGTGTGCGGGGCCCTGCGCCGGGGCGCGGCTGCTGGTGGTGGGGGCCGGCGGGATCGGCTGCGAGCTGCTCAAGGACCTGGTGCTCACCGGCTTCAGCAACATCGACGTGATTGATCTGGAGTGGATACTATTGATGTCAGCAATCTCAATAGACAATTCCTGTTTCAGAAGAAGCATGTTGGAAGATCAAAAGCACAGGTTGCCAAAGAGAGTGTGTTACAGTTTTATCCCGAAGCTAATATTATAGCTTATCATGAACTGCACGTAACCATGTGAATAGGATGTGTCTGGCTGCTGATATCCCTCTTATAGAGAGTGGAACTGCAGGCTACCTTGGGCAAGTAACTGTTATCAAAAAGGGAGTGACAGAGTGCTATGAGTGTCATCCTAAACCAACCCAGAAGACTTTTCCAGGCTGCACAATTCGCAACACTCCATCCGAACCTATCCACTGCATCGTGTGGGCAAAGTATTTGTTCAATCAGTTGTTTGGAGAAGAAGATGCTGATCAAGAAGTCTCCCCTGACAGAGCTGATCCTGAAGCTGCCTGGGAGCCCGCAGAAGCAGAGGCCAGAGCAAGAGCATCTAGCGAAGATGGTGATATTAAACGTGTTTCAACTAAGGAGTGGGCTAAATCAACTGGATATGATCCAGTTAAGCTTTTCACCAAGCTTTTCAAAGATGACATCAGATATCTGCTAACCATGGATAAGCTCTGGAGGAAAGGAAATCTCTAGTGCCATTGGACTGGAATGAAATACAGAATCAAGGAGGCAGCAACAGAAACTTCCAGAGCATGCACAGAGGGGCGTTCCTCCATGTGTCTCCAGTTTTGTTTCTCCCTCGGAGCACAGCAGGAGCAGCTTCTTCAGCTCCTCCCTTAGGAGCAAATTTAATCAGCCACTGGAGCAGTTTCATTAATATAACCCGGCTCTGGACGAAGAAGGAAAGGCTTCTCCCTCACAAGCAAGAGAACTGCAGCAGAGAGCGGCTGGGGGAACTGCCTAAGCTGCCCGATATCTCCAGCACTGGTGCATCAAGAGGCCGCAATTCGGGTTACCCACAGCAGCAAGGGCTGGGACTGTAAATATGCTCTAGTTAAATAACTGCTGATCTGGATCTTCTTGTATAAAAAGGAATTCCTCCACTGGATGCTGTATATCTTGCCAACAGCTTTTCTCACATGTGTAAATCATAACCGTCCCAAATTCCACTGACAGATCTGTAAAAGGCAACATTTAAAGATTTCAGGACATGTATTTAATGCTAAAGGGTTTAGGGACAAGTAATCTGAACAAATAACCAGCTATGTAGCGCCTTTGTTTATGGACAATTCTAGAAACACGGCCCCTCTCCAAAAATAGTAAATAGAAAAATTAATTATGCTGGGGTCAAGTAGGGCAGGCTTGCAATTTTGCCAATTTTGAAACATCTCTTGGTGCCCACGCCTGCAAGCATCTACATGCACGTGCAGCTTCCATTCATTGTGATCCTTATAACTACCTGTTTGGGGAAAGAGTTCTCTGAAATGCACTAATATCAAGTTAAAATAAACGACCTTCCCAGGCCATATGGTCCTTTAGGATGGCATGATAAAGGCCAATCCAAACACTTTAAAGGCCAGCCTGTTAACATTTAAAAAAATAAGCCTATTTTCTTGCGGTTTTGAACATTCAATTCCTAATTTCCAGTTGGAATACTGCTACAAGATAAATACTGTTCAGAGAAATGGGAGTTTTCCAGATTCCTCATGTAAAAGCACCCAGAACAGTACGAATCTCCGATTTAAGAGTCTTGGGGCTCATACACACAACACTCTTTTGGAGTGCAGAGAGGCACAAATCCACACCGAGTGTGGTATCCGATCTTCTACTATCTTCTGTGCTCCTTCATGACCCCTGTTCTTTGCCAAGTGGTGAAATGCAGGGAAGTCAGCAGCTGTGTGAAAACATGTTGCTACTGAACACAAACACAGAGTAAGGGGTTAAGTGTGTTTTGTGAATGAACCCTTAGTAAACAAAAGATTTATCTTGCAAGATAACCTCTTCATTAGGCAGCATCCTTTCTTACAAGATTCCAAAAGAATAATTCACTAGACGGTAACCTCCAATTTTAGCTGGTTCCCAAAATGGCCACTTAAAAAAAGCCCCACCTTAGTTCTTTTTCTGCTCCCTGTGTATTTTAAGTACCTTTTACCGCATTTTCTGCAACAACACAATTATCAAAAAAACACACGAGGGTCTAGCTTTAAGTTAAAACTGGGGATGTTTTCACATGAGACGCCCCCATGCGTGGACACCCACCGTCCACTTGGGGGAGTGCTCATGTACATTTGGTGCATGGAGGTGTGTGTTCCCATGACACACGTGCTGCTTACAGCATCAATGCACAGGGCACTCTGGAAAAAGCCGGAGTGCCCTGTGCAGGGATGGGGCAAGAGGTGCGAGGACAGGGCGGCCATACATGGGGACACTCGCCTGAAGTTATTATTATTATTATTAACAAACATTTATATAGCGCCAGCAGTGTACCTGGCACT
>TRINITY_DN3171_c1_g1_i8 len=2769 path=[1:0-410 4:411-487 5:488-999 6:1000-1454 9:1455-1635 12:1636-1667 15:1668-2768]
TGGCGCGGGAGCCGCAGTGGCTGCTCTGGCGCGGGCTTGGCCCCTCGTTGTCCCGCCTGAGGCCCGGCGCTCTCGCGGAGGAGGAGGAGGAGAAGCCGCCGCGCGGAGTCGCCTCCGTTCCCCTCCCCCGCTCGCTGTCGCCATGTCGGTGCCGGTGTGCGGGGCCCTGCGCCGGGGCGCGGCTGCTGGTGGTGGGGGCCGGCGGGATCGGCTGCGAGCTGCTCAAGGACCTGGTGCTCACCGGCTTCAGCAACATCGACGTGATTGATCTGGAGTGGATACTATTGATGTCAGCAATCTCAATAGACAATTCCTGTTTCAGAAGAAGCATGTTGGAAGATCAAAAGCACAGGTTGCCAAAGAGAGTGTGTTACAGTTTTATCCCGAAGCTAATATTATAGCTTATCATGACAGCATCATGAACCCTGACTATAATGTAGAATTTTTCCGGCAGTTTACATTGGTTATGAATGCTTTAGATAACAGAGCTGCACGTAACCATGTGAATAGGATGTGTCTGGCTGCTGATATCCCTCTTATAGAGAGTGGAACTGCAGGCTACCTTGGGCAAGTAACTGTTATCAAAAAGGGAGTGACAGAGTGCTATGAGTGTCATCCTAAACCAACCCAGAAGACTTTTCCAGGCTGCACAATTCGCAACACTCCATCCGAACCTATCCACTGCATCGTGTGGGCAAAGTATTTGTTCAATCAGTTGTTTGGAGAAGAAGATGCTGATCAAGAAGTCTCCCCTGACAGAGCTGATCCTGAAGCTGCCTGGGAGCCCGCAGAAGCAGAGGCCAGAGCAAGAGCATCTAGCGAAGATGGTGATATTAAACGTGTTTCAACTAAGGAGTGGGCTAAATCAACTGGATATGATCCAGTTAAGCTTTTCACCAAGCTTTTCAAAGATGACATCAGATATCTGCTAACCATGGATAAGCTCTGGAGGAAAGGAAATCTCTAGTGCCATTGGACTGGAATGAAATACAGAATCAAGGAGGCAGCAACAGAAACTTCCAGAGCATGCACAGAGGGGCGTTCCTCCATGTGTCTCCAGTTTTGTTTCTCCCTCGGAGCACAGCAGGAGCAGCTTCTTCAGCTCCTCCCTTAGGAGCAAATTTAATCAGCCACTGGAGCAGTTTCATTAATATAACCCGGCTCTGGACGAAGAAGGAAAGGCTTCTCCCTCACAAGCAAGAGAACTGCAGCAGAGAGCGGCTGGGGGAACTGCCTAAGCTGCCCGATATCTCCAGCACTGGTGCATCAAGAGGCCGCAATTCGGGTTACCCACAGCAGCAAGGGCTGGGACTGTAAATATGCTCTAGTTAAATAACTGCTGATCTGGATCTTCTTGTATAAAAAGGAATTCCTCCACTGGATGCTGTATATCTTGCCAACAGCTTTTCTCACATGTGTAAATCATAACCGTCCCAAATTCCACTGACAGATCTGTAAAAGGCAACATTTAAAGATTTCAGGACATGTATTTAATGCTAAAGGGTTTAGGGACAAGTAATCTGAACAAATAACCAGCTATGTAGCGCCTTTGTTTATGGACAATTCTAGAAACACGGCCCCTCTCCAAAAATAGTAAATAGAAAAATTAATTATGCTGGGGTCAAGTAGGGCAGGCTTGCAATTTTGCCAATTTTGAAACATCTCTTGGTGCCCACGCCTGCAAGCATCTACATGCACGTGCAGCTTCCATTCATTGTGATCCTTATAACTACCTGTTTGGGGAAAGAGTTCTCTGAAATGCACTAATATCAAGTTAAAATAAACGACCTTCCCAGGCCATATGGTCCTTTAGGATGGCATGATAAAGGCCAATCCAAACACTTTAAAGGCCAGCCTGTTAACATTTAAAAAAATAAGCCTATTTTCTTGCGGTTTTGAACATTCAATTCCTAATTTCCAGTTGGAATACTGCTACAAGATAAATACTGTTCAGAGAAATGGGAGTTTTCCAGATTCCTCATGTAAAAGCACCCAGAACAGTACGAATCTCCGATTTAAGAGTCTTGGGGCTCATACACACAACACTCTTTTGGAGTGCAGAGAGGCACAAATCCACACCGAGTGTGGTATCCGATCTTCTACTATCTTCTGTGCTCCTTCATGACCCCTGTTCTTTGCCAAGTGGTGAAATGCAGGGAAGTCAGCAGCTGTGTGAAAACATGTTGCTACTGAACACAAACACAGAGTAAGGGGTTAAGTGTGTTTTGTGAATGAACCCTTAGTAAACAAAAGATTTATCTTGCAAGATAACCTCTTCATTAGGCAGCATCCTTTCTTACAAGATTCCAAAAGAATAATTCACTAGACGGTAACCTCCAATTTTAGCTGGTTCCCAAAATGGCCACTTAAAAAAAGCCCCACCTTAGTTCTTTTTCTGCTCCCTGTGTATTTTAAGTACCTTTTACCGCATTTTCTGCAACAACACAATTATCAAAAAAACACACGAGGGTCTAGCTTTAAGTTAAAACTGGGGATGTTTTCACATGAGACGCCCCCATGCGTGGACACCCACCGTCCACTTGGGGGAGTGCTCATGTACATTTGGTGCATGGAGGTGTGTGTTCCCATGACACACGTGCTGCTTACAGCATCAATGCACAGGGCACTCTGGAAAAAGCCGGAGTGCCCTGTGCAGGGATGGGGCAAGAGGTGCGAGGACAGGGCGGCCATACATGGGGACACTCGCCTGAAGTTATTATTATTATTATTAACAAACATTTATATAGCGCCAGCAGTGTACCTGGCACT
>TRINITY_DN3171_c1_g1_i5 len=1071 path=[0:0-150 11:151-193 16:194-1070]
GGCCATCTTTGGGGACACTCAAAGTGCTCCCCCACATACAGTGCCCCCCCCACACCCACCCCACGCACCAAACACAGACACACACATGCACACACACCTATCTCATGTAAAAACACCCAGTAATAGAGATCTGTTACCTGCATCACCACTCGAGCATGCTGACAAGAGCCGGCATAAGCTGAAATTCAAAAACTACAGTTACTACAGGCAGGGGCCACTCTGTTCATGTTGGATGAAGGGCAGGATATAAATAAAGGCTGGCCACTCCAGGAGTATCTTAGAATTTGTTCTGGACAGGCAGAAATTCTTTTCATAAATTTGTGGAATGCTTGGTCTCCGTTTTTGGCTGTACTTTTCTCATATTTTTCACTACCACCTTCACCTGAAAAGCTTTCTGTGATCAGCTCTTCCAAGTCGATACCTTCCCTCTGCTGATATTCCTTTAAGAGTTTTTGTTCATGGTTAGTATCAGCATAACTAATGTAGTCTTCCTCATCCACAACACTGATGTAGTAGGACTGGAATATGGGAACAGAGCTAGGCATGACTAGACCTTCTCCAGCTGGAATATGTGCACCTAAGAAATCAGAGTTATGTGTAACCTCTGACAGGCTAAGTCCTTGGAACTGGAAGGCACAGTCTTCATCTTTGGGCAGGGAAGAATCATCTGCTGTGTCTGTGCCATGTAGGCGACTCAAGGGTAGCTCAAGAAATTCTGTATCCTCTTCACCTCCCCAGTCATCTGCTCCCTCACACCAGTCCATCGCTGCAGGCTTCTCCTCTTGTTTCTGCTTTACTTTGCTATCCTGCGTATCCTTTCCTTGCATCTGCAAATACTGGGAGCGCAACACCTTCCAGCTTTCTGATTTTCCCCAGCAGCTTTTCACGGCACAAGCAAACACATTGATGATACGATGGAACGACAATCCTTCAAGAGGGCAATAGATCTGAACGACGTGCATCAAACCGGCACCACAAATCCCACAGGAAGGATAAATCACGGTTATCGATGGGGCACAATCCGGCTTCAGCAACATCGACGTGGTACGGCCCGGGGGCCAGCGTGGGAGG
>TRINITY_DN3171_c1_g1_i2 len=1763 path=[2:0-257 10:258-1762]
TGCCAGGAGGATCCCCGCAGAAGGAAAATTCAGAAGGTAAGAACCCAATTTTCCTTTCTAGTTGGAAGTAGATCCCTGCATACTGGACCCAAGCCAATGGCATCTGTTGAGCTCAGTTTGGGAGCCCTCCTGGCCCAAGTTCCTCCGACTCAGGTTTGGAACCCGTGCAGGATTGCAGTTTGCAGACAGGATAGCGTTGAAGCTCATCAAGTAGCTATGCATCGAGTAGCGCTTACTGTAATCTTTGTTCTTTTTCCTAGAAAACAACCACCGGAATCTATCTGAATTTGGAATTCGGAATGGCACTCGGCTACAAGCAGATGATTTCCTTCAGGACTATACTCTGCTGATCAATGTCCTTCATAGTGAAGACCTAGAAAAAGATGTAGAATTTGAAGTTGTTGGTGATGCCCCTGAAAAAGTTGGCCCCAAGCCATCAGAACAAACCTCCAAGAATATCACAAATGGTAGTGACGATGGAGCACAGCCATCTACTTCAACAGCTCAAGATCAAGATGATGTGCTGATTGTTGACTCTGATGATGAAGGTCCTTCCAGCAATACTGATGATGCAGAAAGTAAAAACCGCAAGAGAAAGCTTGATGAAGCAGAGCATGGCGGCACAAAACGAATCCGTACAGAGCAAGCCGAAGAGCAAGATGACATCATAGCTCTAGACTGAGTACAATCGCCTAATGACTGTGTTCCAGATAACGTAATACAATAGCAGGAAGTTACTTTGGGGTGTGTCAAATGTCCAGAACTAAGCTATTTTTATGGCCTTTTGTTCCAAGGGAAAAATCACACCACTGACTTGCAGAATTTGTCTCCATTCCTCTTGATGATAAAGTGCTGCTTTCAATAGAACCTTAGTTTTCCAATATACTATACTAAATGTAGTGGAAACCTAGTTTATAAATACTTAAGCATAAGTATTTGCTTAAACAGCCATGAAAACAAAGCATGAAGTTTTAAAAATACAAATTCCTTTAGGGGATGATTCAGTAGGACAAATAAAAGTACTCTGGTTTAGTGAAGGGTCATCATTTGATACCCAGATTTATAAATACTTTTTATTTTTGGCTAGAAAAAATATTCTTAGCCTAGGTCTAACCATTTTTCACACCCTCAGTTAAAGCGAGATATCTGATTTTTGAAAGCAAAGAGAAAAACCAAGTGCTGTGTTTAAACTGTTCTTAAATATCAAACAGCACTATGTACATTACTGTAAAACAATGTTAATTTACTCCATTTTTCAGCTCCTACTGCCTGGTATGTCAGTGTAAGAAGCAAAGTTTGTGTATTGTTACGGTTTCAGGTTATTTATATTGGATGTTTTGTAAAACTCAAATACTACTACTATTACTGTACATCTGATGGACCAAATAAATGACATCTGAAATTCTTGCTAGATTTGCTTGCATAGTCAAAGTTTATGCTGGCTTGTGGGATTTTAAAATGTACACAGTCTTCATAATACTGTGTCTACTTTCATTTTAAAAAACATAACCTTATAGTACGAACTTAAAATTTTCATTTACTTGAGGTGGGAGGGGATTTTTTTTAATAAAACCTTTTGTGTCAGTCTTTTCCTGGACAATCAATTATTGGCCTGATAACAGAGCATGTAGATGACACTTTCTGGTGACAGTCTCCAAGAAGTATCACATCATGGCTTTGGAAAAGATCGGCACTTCTCTTAATATAGTTTATGTTAAAACAACTGAACTGCGGGGATTTAGCGAACAGAGATCGGAAGAGCG
>TRINITY_DN3171_c1_g1_i7 len=3048 path=[1:0-410 3:411-411 5:412-923 7:924-1542 10:1543-3047]
TGGCGCGGGAGCCGCAGTGGCTGCTCTGGCGCGGGCTTGGCCCCTCGTTGTCCCGCCTGAGGCCCGGCGCTCTCGCGGAGGAGGAGGAGGAGAAGCCGCCGCGCGGAGTCGCCTCCGTTCCCCTCCCCCGCTCGCTGTCGCCATGTCGGTGCCGGTGTGCGGGGCCCTGCGCCGGGGCGCGGCTGCTGGTGGTGGGGGCCGGCGGGATCGGCTGCGAGCTGCTCAAGGACCTGGTGCTCACCGGCTTCAGCAACATCGACGTGATTGATCTGGAGTGGATACTATTGATGTCAGCAATCTCAATAGACAATTCCTGTTTCAGAAGAAGCATGTTGGAAGATCAAAAGCACAGGTTGCCAAAGAGAGTGTGTTACAGTTTTATCCCGAAGCTAATATTATAGCTTATCATGAACTGCACGTAACCATGTGAATAGGATGTGTCTGGCTGCTGATATCCCTCTTATAGAGAGTGGAACTGCAGGCTACCTTGGGCAAGTAACTGTTATCAAAAAGGGAGTGACAGAGTGCTATGAGTGTCATCCTAAACCAACCCAGAAGACTTTTCCAGGCTGCACAATTCGCAACACTCCATCCGAACCTATCCACTGCATCGTGTGGGCAAAGTATTTGTTCAATCAGTTGTTTGGAGAAGAAGATGCTGATCAAGAAGTCTCCCCTGACAGAGCTGATCCTGAAGCTGCCTGGGAGCCCGCAGAAGCAGAGGCCAGAGCAAGAGCATCTAGCGAAGATGGTGATATTAAACGTGTTTCAACTAAGGAGTGGGCTAAATCAACTGGATATGATCCAGTTAAGCTTTTCACCAAGCTTTTCAAAGATGACATCAGATATCTGCTAACCATGGATAAGCTCTGGAGGAAAGGAAATCTCTAGTGCCATTGGACTGGAATGAAATACAGAATCAAGAGAAAAATTCATCAGATCAACAGAACGACTCTTCCTTTGGCCTTAAAGACCAACAGGTTCTAGATGTCAAAAGCTATGCACGCCTGTTTTCGAAGAGTGTTGAAACTCTGAGAGCTCACCTAGCTGAAAAAGGTGATGGAGCTGAGCTTATATGGGATAAGGATGACCCATCTGCATTGGACTTCGTCACTTCTGCTGCAAACCTCAGGATGCACATTTTCAGTATGAATATGAAGAGCAGATTTGATATCAAATCAATGGCAGGAAACATAATCCCTGCTATAGCTACCACTAATGCAGTAATAGCTGGCCTGATAGTGTTGGAGGGTTTGAAGATTTTATCCGGAAAAATAGACCAGTGTAGAACAATTTTTCTGAATAAACAACCAAATCCAAGAAAGAAGCTGCTTGTACCTTGTGCTTTGGATCCTCCAAATCCTAGTTGTTATGTGTGTGCAAGTAAGCCAGAGGTTACGGTGAAACTTAATGTCCATAAAGTCACTGTGCTGACACTGCAGGATAAGATAGTGAAAGAAAAATTTAATATGGTAGCACCAGATGTCCAGATAGAAGATGGGAAAGGAACTATTCTCATTTCTTCAGAGGAGGGAGAAACTGAAGAAAACAACCACCGGAATCTATCTGAATTTGGAATTCGGAATGGCACTCGGCTACAAGCAGATGATTTCCTTCAGGACTATACTCTGCTGATCAATGTCCTTCATAGTGAAGACCTAGAAAAAGATGTAGAATTTGAAGTTGTTGGTGATGCCCCTGAAAAAGTTGGCCCCAAGCCATCAGAACAAACCTCCAAGAATATCACAAATGGTAGTGACGATGGAGCACAGCCATCTACTTCAACAGCTCAAGATCAAGATGATGTGCTGATTGTTGACTCTGATGATGAAGGTCCTTCCAGCAATACTGATGATGCAGAAAGTAAAAACCGCAAGAGAAAGCTTGATGAAGCAGAGCATGGCGGCACAAAACGAATCCGTACAGAGCAAGCCGAAGAGCAAGATGACATCATAGCTCTAGACTGAGTACAATCGCCTAATGACTGTGTTCCAGATAACGTAATACAATAGCAGGAAGTTACTTTGGGGTGTGTCAAATGTCCAGAACTAAGCTATTTTTATGGCCTTTTGTTCCAAGGGAAAAATCACACCACTGACTTGCAGAATTTGTCTCCATTCCTCTTGATGATAAAGTGCTGCTTTCAATAGAACCTTAGTTTTCCAATATACTATACTAAATGTAGTGGAAACCTAGTTTATAAATACTTAAGCATAAGTATTTGCTTAAACAGCCATGAAAACAAAGCATGAAGTTTTAAAAATACAAATTCCTTTAGGGGATGATTCAGTAGGACAAATAAAAGTACTCTGGTTTAGTGAAGGGTCATCATTTGATACCCAGATTTATAAATACTTTTTATTTTTGGCTAGAAAAAATATTCTTAGCCTAGGTCTAACCATTTTTCACACCCTCAGTTAAAGCGAGATATCTGATTTTTGAAAGCAAAGAGAAAAACCAAGTGCTGTGTTTAAACTGTTCTTAAATATCAAACAGCACTATGTACATTACTGTAAAACAATGTTAATTTACTCCATTTTTCAGCTCCTACTGCCTGGTATGTCAGTGTAAGAAGCAAAGTTTGTGTATTGTTACGGTTTCAGGTTATTTATATTGGATGTTTTGTAAAACTCAAATACTACTACTATTACTGTACATCTGATGGACCAAATAAATGACATCTGAAATTCTTGCTAGATTTGCTTGCATAGTCAAAGTTTATGCTGGCTTGTGGGATTTTAAAATGTACACAGTCTTCATAATACTGTGTCTACTTTCATTTTAAAAAACATAACCTTATAGTACGAACTTAAAATTTTCATTTACTTGAGGTGGGAGGGGATTTTTTTTAATAAAACCTTTTGTGTCAGTCTTTTCCTGGACAATCAATTATTGGCCTGATAACAGAGCATGTAGATGACACTTTCTGGTGACAGTCTCCAAGAAGTATCACATCATGGCTTTGGAAAAGATCGGCACTTCTCTTAATATAGTTTATGTTAAAACAACTGAACTGCGGGGATTTAGCGAACAGAGATCGGAAGAGCG
>TRINITY_DN3171_c1_g1_i9 len=2695 path=[1:0-410 3:411-411 5:412-923 6:924-1378 9:1379-1559 13:1560-1593 15:1594-2694]
TGGCGCGGGAGCCGCAGTGGCTGCTCTGGCGCGGGCTTGGCCCCTCGTTGTCCCGCCTGAGGCCCGGCGCTCTCGCGGAGGAGGAGGAGGAGAAGCCGCCGCGCGGAGTCGCCTCCGTTCCCCTCCCCCGCTCGCTGTCGCCATGTCGGTGCCGGTGTGCGGGGCCCTGCGCCGGGGCGCGGCTGCTGGTGGTGGGGGCCGGCGGGATCGGCTGCGAGCTGCTCAAGGACCTGGTGCTCACCGGCTTCAGCAACATCGACGTGATTGATCTGGAGTGGATACTATTGATGTCAGCAATCTCAATAGACAATTCCTGTTTCAGAAGAAGCATGTTGGAAGATCAAAAGCACAGGTTGCCAAAGAGAGTGTGTTACAGTTTTATCCCGAAGCTAATATTATAGCTTATCATGAACTGCACGTAACCATGTGAATAGGATGTGTCTGGCTGCTGATATCCCTCTTATAGAGAGTGGAACTGCAGGCTACCTTGGGCAAGTAACTGTTATCAAAAAGGGAGTGACAGAGTGCTATGAGTGTCATCCTAAACCAACCCAGAAGACTTTTCCAGGCTGCACAATTCGCAACACTCCATCCGAACCTATCCACTGCATCGTGTGGGCAAAGTATTTGTTCAATCAGTTGTTTGGAGAAGAAGATGCTGATCAAGAAGTCTCCCCTGACAGAGCTGATCCTGAAGCTGCCTGGGAGCCCGCAGAAGCAGAGGCCAGAGCAAGAGCATCTAGCGAAGATGGTGATATTAAACGTGTTTCAACTAAGGAGTGGGCTAAATCAACTGGATATGATCCAGTTAAGCTTTTCACCAAGCTTTTCAAAGATGACATCAGATATCTGCTAACCATGGATAAGCTCTGGAGGAAAGGAAATCTCTAGTGCCATTGGACTGGAATGAAATACAGAATCAAGGAGGCAGCAACAGAAACTTCCAGAGCATGCACAGAGGGGCGTTCCTCCATGTGTCTCCAGTTTTGTTTCTCCCTCGGAGCACAGCAGGAGCAGCTTCTTCAGCTCCTCCCTTAGGAGCAAATTTAATCAGCCACTGGAGCAGTTTCATTAATATAACCCGGCTCTGGACGAAGAAGGAAAGGCTTCTCCCTCACAAGCAAGAGAACTGCAGCAGAGAGCGGCTGGGGGAACTGCCTAAGCTGCCCGATATCTCCAGCACTGGTGCATCAAGAGGCCGCAATTCGGGTTACCCACAGCAGCAAGGGCTGGGACTGTAAATATGCTCTAGTTAAATAACTGCTGATCTGGATCTTCTTGTATAAAAAGGAATTCCTCCACTGGATGCTGTATATCTTGCCAACAGCTTTTCTCACATGTGTAAATCATAACCGTCCCAAATTCCACTGACAGATCTGTAAAAGGCAACATTTAAAGATTTCAGGACATGTATTTAATGCTAAAGGGTTTAGGGACAAGTAATCTGAACAAATAACCAGCTATGTAGCGCCTTTGTTTATGGACAATTCTAGAAACACGGCCCCTCTCCAAAAATAGTAAATAGAAAAATTAATTATGCTGGGGTCAAGTAGGGCAGGCAGGCAATTTTGAAACATCTCTCGGATGCTACTTAGTGCCCACGCCTGCAAGCATCTACATGCACGTGCAGCTTCCATTCATTGTGATCCTTATAACTACCTGTTTGGGGAAAGAGTTCTCTGAAATGCACTAATATCAAGTTAAAATAAACGACCTTCCCAGGCCATATGGTCCTTTAGGATGGCATGATAAAGGCCAATCCAAACACTTTAAAGGCCAGCCTGTTAACATTTAAAAAAATAAGCCTATTTTCTTGCGGTTTTGAACATTCAATTCCTAATTTCCAGTTGGAATACTGCTACAAGATAAATACTGTTCAGAGAAATGGGAGTTTTCCAGATTCCTCATGTAAAAGCACCCAGAACAGTACGAATCTCCGATTTAAGAGTCTTGGGGCTCATACACACAACACTCTTTTGGAGTGCAGAGAGGCACAAATCCACACCGAGTGTGGTATCCGATCTTCTACTATCTTCTGTGCTCCTTCATGACCCCTGTTCTTTGCCAAGTGGTGAAATGCAGGGAAGTCAGCAGCTGTGTGAAAACATGTTGCTACTGAACACAAACACAGAGTAAGGGGTTAAGTGTGTTTTGTGAATGAACCCTTAGTAAACAAAAGATTTATCTTGCAAGATAACCTCTTCATTAGGCAGCATCCTTTCTTACAAGATTCCAAAAGAATAATTCACTAGACGGTAACCTCCAATTTTAGCTGGTTCCCAAAATGGCCACTTAAAAAAAGCCCCACCTTAGTTCTTTTTCTGCTCCCTGTGTATTTTAAGTACCTTTTACCGCATTTTCTGCAACAACACAATTATCAAAAAAACACACGAGGGTCTAGCTTTAAGTTAAAACTGGGGATGTTTTCACATGAGACGCCCCCATGCGTGGACACCCACCGTCCACTTGGGGGAGTGCTCATGTACATTTGGTGCATGGAGGTGTGTGTTCCCATGACACACGTGCTGCTTACAGCATCAATGCACAGGGCACTCTGGAAAAAGCCGGAGTGCCCTGTGCAGGGATGGGGCAAGAGGTGCGAGGACAGGGCGGCCATACATGGGGACACTCGCCTGAAGTTATTATTATTATTATTAACAAACATTTATATAGCGCCAGCAGTGTACCTGGCACT
>TRINITY_DN3171_c1_g2_i1 len=307 path=[0:0-306]
CAGGAGGCAGACAAACTAAACTTTGAGGAGCCTATCTGGAGGGATCTAGCCTCTGCTCCCCAGCAGTGTGTAGCCCTTTAGCTAATGCCTTACTCTTACCTAGAAAAACACTCTAACTATTAACCGGTCTAACAGTGACCAAAATTAGTCAAAGCCAAAAGGTGAACTAGCCAATATAACCACCACAGAGTTGCCTCACTCCGGGTGGGGATTGGCTTGCCAGGAGGATCCCCGCAGAAGGAAAATTCAGAAGGTAAGAACCCAATTTTCCTTTCTCACGGGGATCCTCCTGGCCATCCAGTCCGTG
>TRINITY_DN3171_c1_g3_i1 len=255 path=[0:0-254]
AATAGTTAGAGTGTTTTTCTAGGTAAGAGTAAGGCATTAGCTAAAGGGCTACACACTGCTGGGGAGCAGAGGCTAGATCCCTCCAGATAGGCTCCTCAAAGTTTAGTTTGTCTGCCTCCTGCTGGATGATGGCAGGATCTACCCTACTGTACAGACTGGCCTGCCAGGAGGATCCCCGCAGAAGGAAAATTCAGAAGGTGTTGTATCCAGATGGGCAGGCACAGCTGATTCATCCTAAACCTGCTGATTTTCGAA
>TRINITY_DN3171_c2_g1_i1 len=645 path=[0:0-174 2:175-644]
TGGCTAGAAAAAATATTCTTAGCTTTTTTTTTTTCAAGCAGAAGACGGCATACGAGATTACAAGGTGACTGGAGTTCAGACGTGTGCTCTTCCGATCTCAGGGATCTACCCTACTGTAATGACTGGCCGTCCAGGAGGATCTCCCGTAGAAGGAAAATTCAGAAGGTAAGAGCCCAATTTTCCTTTCTACACCATAGTAGAGTTTAGGGGATACATTTCTTATTGGCAAGCCTTTAGTGGGGGGAAAGGAGGTTTTTTATGTAAAATAGTTCATAGGTACTGGTCTGAAATGCCAGTTAGAAATTCAGCGTAGAGCCAAAATTCTGCAATTCTGGAATTTTAAAACCTAATGATGTCATAAATATCTTATGTAATCTTGTAGATCTGTACTTCTTTAAAAAAATCAATGGTAGCCATTTTTGCAAAAAAAAAATTAACTGCCTAATACCATGCCCTTGTTTTGGGGTGTTTTTTTTTTCTTTCAGTGTAAATATGTTCATTCTTATTTATAAAATGCAGAATCAATCCATTTGGGTTGGTGGGTGTACAGGATGCACTTTAGGACAATTGTCAAGTGCATTAATTATCGTGACTTATTTCAAGTCTAAACAATTTAATAAAAAACATTTTTGTAAAAAAAAAAAA
>TRINITY_DN3171_c2_g1_i2 len=240 path=[0:0-174 1:175-239]
TGGCTAGAAAAAATATTCTTAGCTTTTTTTTTTTCAAGCAGAAGACGGCATACGAGATTACAAGGTGACTGGAGTTCAGACGTGTGCTCTTCCGATCTCAGGGATCTACCCTACTGTAATGACTGGCCGTCCAGGAGGATCTCCCGTAGAAGGAAAATTCAGAAGGTAAGAGCCCTTTTCTAATCTAAGAAAAGCACAAGTATACTTGATTTACCACTTATTACCACAATTATCCTTTAA
>TRINITY_DN3171_c3_g1_i1 len=406 path=[0:0-405]
AGACACAGTTAGGAAAGTCTGCCTCTTGGTAGTGGTGGGATCTAGCCCCATAGTATAGACTGGCTGTCCAGGAGGATCCCCCATAGAAGGAAAATTCCCAAGGTAAGAACCCAATTTTCCTTTGACTCGTTAATCTAGATCTAGATATGGGTATCTCACAAACTCTTATTTCCCTAATCTTTGAAAAAGAAGAGCTGCATTTTTGGTGACTTGAAAAGCAGTGTTTGTAGTTGATTGCTTGTTCCTGATTAAGACAACACTAACTTCTGGTGATGAGTTTTACATTGGAGAGATGCAAGGCTTAGCTTCCAGTAAAATTCAATTGATTTTCGGATGCTTTCGTATTTTGTGACTTCCTAGCTCTCAGAAGTTCTTTTCCAGGCCCAATCATACTATCATGTGCAGG
>TRINITY_DN3171_c6_g1_i1 len=267 path=[0:0-266]
ATCTCCCCAAACTATTAAGCTATCCTAAACTCTATTAAACACCTCTAATTCTGTCACAATGAGCTACTCCCAAGGTCCAACGGGACCAACTATAAAACCCCGGACCCTTCCCCCGGAAGGGAGCTCGCGATGGCCTGGACAAGATAACTAGTCCCAGGCCAGTCACCACAGAGTTAGACCTCACTCCGGGTGGGACTGGCCGTCCAGGAGGATCCCCCGCAGAAGGAAAATTCAGAGTTCCCGATTGCACTGAACTAAAGACCGAAC
>TRINITY_DN3108_c0_g1_i1 len=2270 path=[0:0-661 1:662-1016 2:1017-2269]
GTCGGATTGAGAGTCGGGCACATCACAATAAGGTTTTTTGTTTGTTTGTTTGTTTTAAGATATATAGGTATTTGCTTTGTAGACTTGCCTGGAGTCCTGATCCTGCAAATGCATGAGTTGTATCATAATTCAGTGGGACTATGCATGCCTGAGTGTTTTCAGGAACATGGCCTAGGTAATGTTTCCATCTGTCTTTTCAGGAAGATGTTTTTTCCAGGTTCCCTTTGTTTCATCTCGGGTTCAAATTTTGCACCATTCCTATTGTAAAAAAAAATCAACATCTGCTGCACCATGGCACCATGTGAATTCCTCAACCATGGAGACAAGCTTTAAGGAACAACAAAATCCACTTAATGATCTGTACTCTGCTGAGCAGCAATCTGCCATCTTGCAAGTGCTCAATATGGCATCTGAGAAAGAACTTTCAAGTATCAGGCTATTGCGAGGAAAAAGGTCTGTTAATATCATTGAGTACAGGCTTAAGCATGGGCCATTTCAGAATGTGAAGAGTTTACTAGCAGTGCCTCTCTTTCAACACAAGACTATTGTTAAGGTGTGTGACTTTATTCTCAATCCATTTGGGAGAACAGAGGGAGAAAGACAAGTTACCAAGTCTTCAGTGAAGTTTATCAAACCGAAAATAGAAAGAGAAAGACTGCAGGTATGTTTGTCCTATTTCAGAACTGGGCAAACTGTAGCTCTAGAGCCACATGTGGCTCTTTGACCCCACGGTGGTAAATGAATGTGGCTTCTGGGATTAGGAAACTTTACCCACTCCTGTTCTATTTCCTATCAAGAACACGTTTGTTTGATTTTTTTTAATTTTTTTTTTTTTTTTTAAAGTTAGACCTATAACCTAGTTTCCTGGACAATAGTCTCTCAGTTAAGAAAATATAAAACCCTAGATGTGCTAAATAACATTTTATGCCCTTTTGGGGTGAGGGGAAATAGTGTCAAAATGCAGTACAAATACTGAATATTTGAAATACTGATAAGTTTTCCCCTCTCTTCTCTAGGCTACAGATAACATTGTATCTGTTGTTTTTGGCACTCGCAAAATTGCATGGGCTTATGTTGATCGAAACCTGTCAGTCCGTGATTGGCAGCAAGAAAGATGTGATGTGATGGTAAAAGGATCCCCCACACCAGCCATGTATCTGGAAAACATTTCTTCTGTGGTTTCAAAGATTCCTGAAGCTGATTTTTATGTTCTAGAAAAAAATGAACTTCCTACTCAGAATGCAAGTCTGTTTTCTGTAACGTTACATCTCCATATTGTGGAAGCCATGCTGTACACCCTGTTACATAAAACGTTTATGCAGGATGGACAGCACAAAGTAGTAAGCATGGCCCGAAACGTGGTAGGAAAATACTTTGGATTAATGGTTAGACAATCGCGGAGTAGTGGGATGGCTCTTGTGAAGCAGTTTCTCTCAGACTCTGTTACTGAGAAACAGCCACGTGTGTCCTTTCCTCAAGACAAGATGATGTGTTACAAGAACCTATTGAATTCAAGCATGCGAAACAGACCTGAGGAGATGTGTGATTCGTTGCTACAGGCTGTAGCTTTCTATGAACTTGTAATAAATGACACTCCTTAACTCTTCCTGTTTTGAGTTGAGATACAGACTTTTTAGTAGGTGATGCTGCTTCATTTATTCTGTTAAAAGAACATGTTTCTGTTAAATTACATATTGTTGAACAGAAAAGTCAAGCTTACTTATGCCATTAGTAAATGGCATAGTAAATTAGTACTTGAGTTTTCTGCATTCAAAATATCATTGTAGCAACTTCTTTGGAGGAGCTAAATAATGAATTACATGCCATATCAAAGTGTGTAAGTCTTACTATTTGCAGGAGGGCAAGCCGCTGTTGCAGTCTGGTGTCAGTATTCAAGGAGCCTACTGTACAAATAACATCCTGTAAAATATTAGCTCTTCACACTTACTCCACATTGGTGTAAACAACTATGCAAGGTGCAACATAACTGAAGTAGCAAGCAGAAAAAAATAAATTATACATCAAAACAACATTTTGTTCAGTTTACCTCTGGAACACTGCTAAGCTGAATCCATTTGGTAGGGTTAGTAACTTGTAAAAAGAAGTCTAAGCAAACAGTAGTCATGGAAGGATTCTCCAGCAGCACATAATCATTTGCTGAGAAAATCATTACGACGCATGAAAACTTTCCACATTCTGACTGTGACTGGTAGCAAATAAACGTGTAAATTTGAATAAATCCAATAAATGAAAATGTTAGTTCTCTTGCG
>TRINITY_DN3108_c0_g1_i2 len=1915 path=[0:0-661 2:662-1914]
GTCGGATTGAGAGTCGGGCACATCACAATAAGGTTTTTTGTTTGTTTGTTTGTTTTAAGATATATAGGTATTTGCTTTGTAGACTTGCCTGGAGTCCTGATCCTGCAAATGCATGAGTTGTATCATAATTCAGTGGGACTATGCATGCCTGAGTGTTTTCAGGAACATGGCCTAGGTAATGTTTCCATCTGTCTTTTCAGGAAGATGTTTTTTCCAGGTTCCCTTTGTTTCATCTCGGGTTCAAATTTTGCACCATTCCTATTGTAAAAAAAAATCAACATCTGCTGCACCATGGCACCATGTGAATTCCTCAACCATGGAGACAAGCTTTAAGGAACAACAAAATCCACTTAATGATCTGTACTCTGCTGAGCAGCAATCTGCCATCTTGCAAGTGCTCAATATGGCATCTGAGAAAGAACTTTCAAGTATCAGGCTATTGCGAGGAAAAAGGTCTGTTAATATCATTGAGTACAGGCTTAAGCATGGGCCATTTCAGAATGTGAAGAGTTTACTAGCAGTGCCTCTCTTTCAACACAAGACTATTGTTAAGGTGTGTGACTTTATTCTCAATCCATTTGGGAGAACAGAGGGAGAAAGACAAGTTACCAAGTCTTCAGTGAAGTTTATCAAACCGAAAATAGAAAGAGAAAGACTGCAGGCTACAGATAACATTGTATCTGTTGTTTTTGGCACTCGCAAAATTGCATGGGCTTATGTTGATCGAAACCTGTCAGTCCGTGATTGGCAGCAAGAAAGATGTGATGTGATGGTAAAAGGATCCCCCACACCAGCCATGTATCTGGAAAACATTTCTTCTGTGGTTTCAAAGATTCCTGAAGCTGATTTTTATGTTCTAGAAAAAAATGAACTTCCTACTCAGAATGCAAGTCTGTTTTCTGTAACGTTACATCTCCATATTGTGGAAGCCATGCTGTACACCCTGTTACATAAAACGTTTATGCAGGATGGACAGCACAAAGTAGTAAGCATGGCCCGAAACGTGGTAGGAAAATACTTTGGATTAATGGTTAGACAATCGCGGAGTAGTGGGATGGCTCTTGTGAAGCAGTTTCTCTCAGACTCTGTTACTGAGAAACAGCCACGTGTGTCCTTTCCTCAAGACAAGATGATGTGTTACAAGAACCTATTGAATTCAAGCATGCGAAACAGACCTGAGGAGATGTGTGATTCGTTGCTACAGGCTGTAGCTTTCTATGAACTTGTAATAAATGACACTCCTTAACTCTTCCTGTTTTGAGTTGAGATACAGACTTTTTAGTAGGTGATGCTGCTTCATTTATTCTGTTAAAAGAACATGTTTCTGTTAAATTACATATTGTTGAACAGAAAAGTCAAGCTTACTTATGCCATTAGTAAATGGCATAGTAAATTAGTACTTGAGTTTTCTGCATTCAAAATATCATTGTAGCAACTTCTTTGGAGGAGCTAAATAATGAATTACATGCCATATCAAAGTGTGTAAGTCTTACTATTTGCAGGAGGGCAAGCCGCTGTTGCAGTCTGGTGTCAGTATTCAAGGAGCCTACTGTACAAATAACATCCTGTAAAATATTAGCTCTTCACACTTACTCCACATTGGTGTAAACAACTATGCAAGGTGCAACATAACTGAAGTAGCAAGCAGAAAAAAATAAATTATACATCAAAACAACATTTTGTTCAGTTTACCTCTGGAACACTGCTAAGCTGAATCCATTTGGTAGGGTTAGTAACTTGTAAAAAGAAGTCTAAGCAAACAGTAGTCATGGAAGGATTCTCCAGCAGCACATAATCATTTGCTGAGAAAATCATTACGACGCATGAAAACTTTCCACATTCTGACTGTGACTGGTAGCAAATAAACGTGTAAATTTGAATAAATCCAATAAATGAAAATGTTAGTTCTCTTGCG
>TRINITY_DN3173_c0_g1_i1 len=4052 path=[0:0-54 3:55-1767 4:1768-4004 5:4005-4051]
GATCTGACGAAACTTCGCCAAGAAGAGCAAGAAAAGTTTACAGAGAGAATCATACAGTTGGAAGAAGAGCATCTACAGACCCTACGAAGGAAAGATTTGGAGGTGCAGAGCTTGACTTTGCAAAATAAACTGGAGGAGAAGACCTGGAGCCAGGAAAAGAATCTGATGCAGCAAGAACTGAGGCATTTCAAGCAGAACACTTTCCTCCTCTATGTCAAACTGAAGTGGTTGCTGAAACACTGGCGACAAGGCAAGCGAATGGATGAGGAAGGAGAGGACATATTGGAGATAGAGAACATGGATCCCATGCCAGAATTTGGTGTTCAGACTGAACAAAAAAGAGATAACCATGACGAGGAGGAGGAAGATGTAGTGTTTCCACTGATGGATTATACCCAGCATTCCACTGTAGAGAGCAGTGACCATGGACCACAGCTGCAGACTGCAGAACTATTTCAACATCAAAAACAGGCAAGTGAAAACCGCCAGCTCTTAAACTCCCTGAATACTTTGTTGGATGACTTTCGAACAGAGCTCCGGGATGATGAACAAGAGCGTCATGGACTCCAGCAGCAGTACGCCACTGACAAGGCAGCTTGGGAGGTGGAATGGACTGAACTGAAGTGTCAGCTGGAGCAGCCGGAAGAGAAGAGTGAAAAAGTACAGGGGGAGACTGGTCTCACTGCTGATATGAAGGCAGCTTTTAAAAGGGAGAGAGAAGAGCAAAAGAAACTGCTTGCTGAAAGTCATCGCTTGGTGATGGACTTAAGATGGCAAGTCCAGCACAGTGAAAAGAACTGGAACAGGGAAAAGGTGGAGCTTGTGGAAAGATTGGACAGAGACCGGAGGGAGTGGGAGCGACAAAAGAAGGAACTGTTGAGGAGGATTGAACAGCTTCACAAAGAAGTGAGCCCACGAAGAGGAAACAGCTTCCTGCATGATCCCAAAGAGGCTAGCCTTCATCCACTTTCAAACCAGGGGAACCTTCATGTGCCTTGTCCGATGGGGACAAGATCCTACTCCGATTCGGACACCAGACAGTTTGAAGATCGGTCACTATCCAAGCTAAAGGAAAGTGACAGGTGCACTGCCACAGAAAACCTCTTTCTCGATGCATTATCTCTTGATTCTCCAGACGAGTCTGATGAGCCACAGCCTCAAAGATTGGAGCGGGAGAAGCTCTTGACTTGTTTAACTGAAGAAGAAGAAATGTACAAAGGAAATCTTCAAAGGGTAATGTCCGTTTCCTCCATGTCAGAGTTCCAGCGTTTAATGGAAAATTCTCCTTTCCTCCCTGAAAAGAATCTGCCTTCGTCTAGCAGCAAGGATGATATAACACCTCCTCTGTCTCCTGATGATCTGAAATATATTGAGGAATTCAACAAAAATTGGGATTATAACACCCCCAGGACCTCCAGTGGGACCGCAGAGATGCCTGCAGAGGCCTGGGCAGAGAGGACAGAGATTGGAAAGTCAGCGAATGTTTCAATTTCAGATCCATTCCAAGCATCATCATGGTACCTCACCACCAGCGTCACTATGACAACCAATACTATGACCAGCCCAGAGCACTGCCAGAAGCAGCCAATGTGGAATCACGTTGTAACAGAAAAAATGGGCATGAGGGTTTTTCACAGTCCACCAGTTGTCCGCAGGTTGGATAATGCAGCGATAGCTGGCAGTGAAAACCAGGTTGAGCCAGACTTTTTGTTTCCTGTGACCAAAGCTAAAGGGAACGTAGGTGAGACAAAAGGTGCTTCCTCAGATGTGTTTGGGAGATGGTCTTGTGACCTTACCAAACACCACAAAGATTTCCTGGAAAGTAGTCTCCATCCCATTGAGCGTCCTATTTGCACTACTTTAGGTTTTGCCTCATCCTTGCACAGCCTGGAGATGTCCAAAAACATGAGTGATGATATGAAAGAGGTAGCTTACTCTGTCAGAAATGCAATACGTTCAAACTCGAACTCAGTGGAGCCTCAGTTTAAAGACACAGCTTGCCAAACCAATGGCATGAGAACTATGGGGACGCAGACCACTCAGACTATCAGTGTTGGCCTGCAGACGGAAGCCTTGCGTAGTATCACCAGCAGCCCACACAAGTGTCTGACACCAAAAGGGGGCTCCACACCCATGTCATCCCCCTCAAGAAGCTTACGGAGCAGGCAGGTAGCCCCTGCTATTGAAAAGGTCCAGGCTAAGTTTGAACGCACATGTTGCTCTCCCAAATATGGTTCTCCAAAGTTACAAAAGAAAATCCTTCCAAAAGCAGATCAGCCAAATAACCGGACCTTACCAGGAACTCCCCAGAAAGGGTTCAGTGAATCTGCTTGGGCCAGATCAACTACTACAAGGGAGAGTCCAGTTCATACCACTATCAATGATGGTCTCTCAAGTTTGTTCAATATTATTGACCATACCCCTGTGGTTCATGATAACCTCCAAAAATGCACCAGATCTAGCAGCCGATCTAGGTCGGCAGAACCCAGGTCAGAGCTGGGGCTCATGCAGGAAACATGCACAAGTGCCCGTGGCAGGTCACCCAGTCCCCTCCGTTTGGGGGCAGAGACACAAAAAGAAGAAGAGGCTGAGGCCACGAGCATCAGGCAGGACTTATCTGCTCCTCCTGGGTACACGCTAACAGAAAATGCTGCCAGAATTCTGAATAAGAAACTTTTGGAGCATGCCTTAAAGGAAGAGAAAAGGCTAGCTGCACACAGCCCACCAAGTTTTAGCATTGACAACAGCACAGGAGAAATAATCAAAGTAGAACCAGGGTCCATTGAGGAACTGCCTTGTTCCGCATTAGCTCCGTCCCTAGAATCCTGCTTCTCCCGGCCAGAGAGACCAGCAAACCGACGCCCGCCTTCAAGATGGGCTTCACATTCCCCAACTGCCTCACAGTCTCAGTCAACTGGAGATTTGACTTCCTCTGAGGAGTATGGAAGCAAAGAACTGCCCGTGGAGAATCCAAACCAGTGATGCAAGCCTGCATGAATTATCACAGAATAATTCACTCTATTTTGCATATTAGCACCATCACCATGGCCAGTCATTGTCAGCAAGGAGAGATGAAGGTGTAGAGGTCAAGGAATGTTTGAAAACTCAGCTGCTGAATGTCCAACCTGGGAAACAGAGATGTTTCTAGAATGAAACAGTTAACGTGCCTGTAATGACTTAATTTTTTCATAGCTCAGAAAACTATTTTTGTCTCCATCTTTTCTACATACAGTATATTAGCAAAAAAGGATTTTAAAAAACTATAAAGAAAGAGTTTTAAAATAAAACGTACGTTTTGTGTTAAGGGAAACTGAATGCGCCCTCTCTCTCTCACTCACGCTCTGATTACTGACTGCCTTTTTTGTTACATTTGCACTGTTATGTTTTGGGTTCTATTTGATTCCGCCTCCCCATCCCCCATGTAAAACTAGGCTCTTTTTAAAGTTAATTTTATTCTATTTTAACGTCAGTGCTATGTTTTTTAAGTAAAATCCTTATCCTTAAAGATGCTTCATATTGTCTGAAGCAGTAAATTTTAAGTAGTGAAGAAAGCCATTAAAGTAGTTGAATAGAACTGTGTTAAATAAGCTGAAGGGGAATACAGGTAAACACAAAACATTTAGAAGAAACAAGAAAGCCTCAGAAAGTCTTACAAAGCAAGCTGTATTATAATACACATGCAATACTTGACTTGCATGCCTTTGGACTCCTACCACTTTAGTGCATGTACATACTGCTGCTGTACTCTAACCGTCACATCAATGTGAGTCAATCTGTTTCACTGTAATATTGTTGTGAATTTACCTGTACTGTACTTTTATTGTTGGAATTCTTGCATTGATTATACAAAGAGAGGATTTTTAAATTATTGTTAACTGGCTATGTACAGTGTTTACTGAGACTTTTCTTTGTTTGGGGAAAACATTGAGAACTCTGGGTATCCTAAATTGTAACTGGTCTTGTTTAAGAGTCTGTTTGAGACCATGTGATGTGGAAATAAACCCCAGATCGGAAGAGCGTCGTGTAGGGAAAGAGTGTAGATCTCGGTGGTC
>TRINITY_DN3173_c0_g1_i2 len=2371 path=[2:0-95 4:96-2332 6:2333-2370]
GATTCCGCCTCCCCATCCCCCATTTTTTTTTTTCAAGCAGAAGACGGCATACGAGATTACAAGGTGACTGGAGTTCAGACGTGTGCTCTTCCGATCTGTTTGGGAGATGGTCTTGTGACCTTACCAAACACCACAAAGATTTCCTGGAAAGTAGTCTCCATCCCATTGAGCGTCCTATTTGCACTACTTTAGGTTTTGCCTCATCCTTGCACAGCCTGGAGATGTCCAAAAACATGAGTGATGATATGAAAGAGGTAGCTTACTCTGTCAGAAATGCAATACGTTCAAACTCGAACTCAGTGGAGCCTCAGTTTAAAGACACAGCTTGCCAAACCAATGGCATGAGAACTATGGGGACGCAGACCACTCAGACTATCAGTGTTGGCCTGCAGACGGAAGCCTTGCGTAGTATCACCAGCAGCCCACACAAGTGTCTGACACCAAAAGGGGGCTCCACACCCATGTCATCCCCCTCAAGAAGCTTACGGAGCAGGCAGGTAGCCCCTGCTATTGAAAAGGTCCAGGCTAAGTTTGAACGCACATGTTGCTCTCCCAAATATGGTTCTCCAAAGTTACAAAAGAAAATCCTTCCAAAAGCAGATCAGCCAAATAACCGGACCTTACCAGGAACTCCCCAGAAAGGGTTCAGTGAATCTGCTTGGGCCAGATCAACTACTACAAGGGAGAGTCCAGTTCATACCACTATCAATGATGGTCTCTCAAGTTTGTTCAATATTATTGACCATACCCCTGTGGTTCATGATAACCTCCAAAAATGCACCAGATCTAGCAGCCGATCTAGGTCGGCAGAACCCAGGTCAGAGCTGGGGCTCATGCAGGAAACATGCACAAGTGCCCGTGGCAGGTCACCCAGTCCCCTCCGTTTGGGGGCAGAGACACAAAAAGAAGAAGAGGCTGAGGCCACGAGCATCAGGCAGGACTTATCTGCTCCTCCTGGGTACACGCTAACAGAAAATGCTGCCAGAATTCTGAATAAGAAACTTTTGGAGCATGCCTTAAAGGAAGAGAAAAGGCTAGCTGCACACAGCCCACCAAGTTTTAGCATTGACAACAGCACAGGAGAAATAATCAAAGTAGAACCAGGGTCCATTGAGGAACTGCCTTGTTCCGCATTAGCTCCGTCCCTAGAATCCTGCTTCTCCCGGCCAGAGAGACCAGCAAACCGACGCCCGCCTTCAAGATGGGCTTCACATTCCCCAACTGCCTCACAGTCTCAGTCAACTGGAGATTTGACTTCCTCTGAGGAGTATGGAAGCAAAGAACTGCCCGTGGAGAATCCAAACCAGTGATGCAAGCCTGCATGAATTATCACAGAATAATTCACTCTATTTTGCATATTAGCACCATCACCATGGCCAGTCATTGTCAGCAAGGAGAGATGAAGGTGTAGAGGTCAAGGAATGTTTGAAAACTCAGCTGCTGAATGTCCAACCTGGGAAACAGAGATGTTTCTAGAATGAAACAGTTAACGTGCCTGTAATGACTTAATTTTTTCATAGCTCAGAAAACTATTTTTGTCTCCATCTTTTCTACATACAGTATATTAGCAAAAAAGGATTTTAAAAAACTATAAAGAAAGAGTTTTAAAATAAAACGTACGTTTTGTGTTAAGGGAAACTGAATGCGCCCTCTCTCTCTCACTCACGCTCTGATTACTGACTGCCTTTTTTGTTACATTTGCACTGTTATGTTTTGGGTTCTATTTGATTCCGCCTCCCCATCCCCCATGTAAAACTAGGCTCTTTTTAAAGTTAATTTTATTCTATTTTAACGTCAGTGCTATGTTTTTTAAGTAAAATCCTTATCCTTAAAGATGCTTCATATTGTCTGAAGCAGTAAATTTTAAGTAGTGAAGAAAGCCATTAAAGTAGTTGAATAGAACTGTGTTAAATAAGCTGAAGGGGAATACAGGTAAACACAAAACATTTAGAAGAAACAAGAAAGCCTCAGAAAGTCTTACAAAGCAAGCTGTATTATAATACACATGCAATACTTGACTTGCATGCCTTTGGACTCCTACCACTTTAGTGCATGTACATACTGCTGCTGTACTCTAACCGTCACATCAATGTGAGTCAATCTGTTTCACTGTAATATTGTTGTGAATTTACCTGTACTGTACTTTTATTGTTGGAATTCTTGCATTGATTATACAAAGAGAGGATTTTTAAATTATTGTTAACTGGCTATGTACAGTGTTTACTGAGACTTTTCTTTGTTTGGGGAAAACATTGAGAACTCTGGGTATCCTAAATTGTAACTGGTCTTGTTTAAGAGTCTGTTTGAGACCATGTGATGTGGAAATAAACCCCTCAGTATTTAGAAAAAAAAAAAAAAAGATCGGAAGAGC
>TRINITY_DN3173_c0_g1_i3 len=4205 path=[1:0-216 3:217-1929 4:1930-4166 6:4167-4204]
TTAACGAGCTGTATGTTTCCTCAGGAAGTTATCACATATAGTTAATTAAATTAAGTCTATAATCTGTTGTTCTAGTTCCTTGAAAGTAAAACTCCTTGCCAAATTCATTAGCTAATATTGATTAGAATTAGCAGTTTCAGTTTATCTCACCAAGTGGAAACAAAAGTGAGCCTTCAACGACAGTCCCCTATTGATGCTGTATTTGTTGTTCCATTAAAGTTGGAAGAAGAGCATCTACAGACCCTACGAAGGAAAGATTTGGAGGTGCAGAGCTTGACTTTGCAAAATAAACTGGAGGAGAAGACCTGGAGCCAGGAAAAGAATCTGATGCAGCAAGAACTGAGGCATTTCAAGCAGAACACTTTCCTCCTCTATGTCAAACTGAAGTGGTTGCTGAAACACTGGCGACAAGGCAAGCGAATGGATGAGGAAGGAGAGGACATATTGGAGATAGAGAACATGGATCCCATGCCAGAATTTGGTGTTCAGACTGAACAAAAAAGAGATAACCATGACGAGGAGGAGGAAGATGTAGTGTTTCCACTGATGGATTATACCCAGCATTCCACTGTAGAGAGCAGTGACCATGGACCACAGCTGCAGACTGCAGAACTATTTCAACATCAAAAACAGGCAAGTGAAAACCGCCAGCTCTTAAACTCCCTGAATACTTTGTTGGATGACTTTCGAACAGAGCTCCGGGATGATGAACAAGAGCGTCATGGACTCCAGCAGCAGTACGCCACTGACAAGGCAGCTTGGGAGGTGGAATGGACTGAACTGAAGTGTCAGCTGGAGCAGCCGGAAGAGAAGAGTGAAAAAGTACAGGGGGAGACTGGTCTCACTGCTGATATGAAGGCAGCTTTTAAAAGGGAGAGAGAAGAGCAAAAGAAACTGCTTGCTGAAAGTCATCGCTTGGTGATGGACTTAAGATGGCAAGTCCAGCACAGTGAAAAGAACTGGAACAGGGAAAAGGTGGAGCTTGTGGAAAGATTGGACAGAGACCGGAGGGAGTGGGAGCGACAAAAGAAGGAACTGTTGAGGAGGATTGAACAGCTTCACAAAGAAGTGAGCCCACGAAGAGGAAACAGCTTCCTGCATGATCCCAAAGAGGCTAGCCTTCATCCACTTTCAAACCAGGGGAACCTTCATGTGCCTTGTCCGATGGGGACAAGATCCTACTCCGATTCGGACACCAGACAGTTTGAAGATCGGTCACTATCCAAGCTAAAGGAAAGTGACAGGTGCACTGCCACAGAAAACCTCTTTCTCGATGCATTATCTCTTGATTCTCCAGACGAGTCTGATGAGCCACAGCCTCAAAGATTGGAGCGGGAGAAGCTCTTGACTTGTTTAACTGAAGAAGAAGAAATGTACAAAGGAAATCTTCAAAGGGTAATGTCCGTTTCCTCCATGTCAGAGTTCCAGCGTTTAATGGAAAATTCTCCTTTCCTCCCTGAAAAGAATCTGCCTTCGTCTAGCAGCAAGGATGATATAACACCTCCTCTGTCTCCTGATGATCTGAAATATATTGAGGAATTCAACAAAAATTGGGATTATAACACCCCCAGGACCTCCAGTGGGACCGCAGAGATGCCTGCAGAGGCCTGGGCAGAGAGGACAGAGATTGGAAAGTCAGCGAATGTTTCAATTTCAGATCCATTCCAAGCATCATCATGGTACCTCACCACCAGCGTCACTATGACAACCAATACTATGACCAGCCCAGAGCACTGCCAGAAGCAGCCAATGTGGAATCACGTTGTAACAGAAAAAATGGGCATGAGGGTTTTTCACAGTCCACCAGTTGTCCGCAGGTTGGATAATGCAGCGATAGCTGGCAGTGAAAACCAGGTTGAGCCAGACTTTTTGTTTCCTGTGACCAAAGCTAAAGGGAACGTAGGTGAGACAAAAGGTGCTTCCTCAGATGTGTTTGGGAGATGGTCTTGTGACCTTACCAAACACCACAAAGATTTCCTGGAAAGTAGTCTCCATCCCATTGAGCGTCCTATTTGCACTACTTTAGGTTTTGCCTCATCCTTGCACAGCCTGGAGATGTCCAAAAACATGAGTGATGATATGAAAGAGGTAGCTTACTCTGTCAGAAATGCAATACGTTCAAACTCGAACTCAGTGGAGCCTCAGTTTAAAGACACAGCTTGCCAAACCAATGGCATGAGAACTATGGGGACGCAGACCACTCAGACTATCAGTGTTGGCCTGCAGACGGAAGCCTTGCGTAGTATCACCAGCAGCCCACACAAGTGTCTGACACCAAAAGGGGGCTCCACACCCATGTCATCCCCCTCAAGAAGCTTACGGAGCAGGCAGGTAGCCCCTGCTATTGAAAAGGTCCAGGCTAAGTTTGAACGCACATGTTGCTCTCCCAAATATGGTTCTCCAAAGTTACAAAAGAAAATCCTTCCAAAAGCAGATCAGCCAAATAACCGGACCTTACCAGGAACTCCCCAGAAAGGGTTCAGTGAATCTGCTTGGGCCAGATCAACTACTACAAGGGAGAGTCCAGTTCATACCACTATCAATGATGGTCTCTCAAGTTTGTTCAATATTATTGACCATACCCCTGTGGTTCATGATAACCTCCAAAAATGCACCAGATCTAGCAGCCGATCTAGGTCGGCAGAACCCAGGTCAGAGCTGGGGCTCATGCAGGAAACATGCACAAGTGCCCGTGGCAGGTCACCCAGTCCCCTCCGTTTGGGGGCAGAGACACAAAAAGAAGAAGAGGCTGAGGCCACGAGCATCAGGCAGGACTTATCTGCTCCTCCTGGGTACACGCTAACAGAAAATGCTGCCAGAATTCTGAATAAGAAACTTTTGGAGCATGCCTTAAAGGAAGAGAAAAGGCTAGCTGCACACAGCCCACCAAGTTTTAGCATTGACAACAGCACAGGAGAAATAATCAAAGTAGAACCAGGGTCCATTGAGGAACTGCCTTGTTCCGCATTAGCTCCGTCCCTAGAATCCTGCTTCTCCCGGCCAGAGAGACCAGCAAACCGACGCCCGCCTTCAAGATGGGCTTCACATTCCCCAACTGCCTCACAGTCTCAGTCAACTGGAGATTTGACTTCCTCTGAGGAGTATGGAAGCAAAGAACTGCCCGTGGAGAATCCAAACCAGTGATGCAAGCCTGCATGAATTATCACAGAATAATTCACTCTATTTTGCATATTAGCACCATCACCATGGCCAGTCATTGTCAGCAAGGAGAGATGAAGGTGTAGAGGTCAAGGAATGTTTGAAAACTCAGCTGCTGAATGTCCAACCTGGGAAACAGAGATGTTTCTAGAATGAAACAGTTAACGTGCCTGTAATGACTTAATTTTTTCATAGCTCAGAAAACTATTTTTGTCTCCATCTTTTCTACATACAGTATATTAGCAAAAAAGGATTTTAAAAAACTATAAAGAAAGAGTTTTAAAATAAAACGTACGTTTTGTGTTAAGGGAAACTGAATGCGCCCTCTCTCTCTCACTCACGCTCTGATTACTGACTGCCTTTTTTGTTACATTTGCACTGTTATGTTTTGGGTTCTATTTGATTCCGCCTCCCCATCCCCCATGTAAAACTAGGCTCTTTTTAAAGTTAATTTTATTCTATTTTAACGTCAGTGCTATGTTTTTTAAGTAAAATCCTTATCCTTAAAGATGCTTCATATTGTCTGAAGCAGTAAATTTTAAGTAGTGAAGAAAGCCATTAAAGTAGTTGAATAGAACTGTGTTAAATAAGCTGAAGGGGAATACAGGTAAACACAAAACATTTAGAAGAAACAAGAAAGCCTCAGAAAGTCTTACAAAGCAAGCTGTATTATAATACACATGCAATACTTGACTTGCATGCCTTTGGACTCCTACCACTTTAGTGCATGTACATACTGCTGCTGTACTCTAACCGTCACATCAATGTGAGTCAATCTGTTTCACTGTAATATTGTTGTGAATTTACCTGTACTGTACTTTTATTGTTGGAATTCTTGCATTGATTATACAAAGAGAGGATTTTTAAATTATTGTTAACTGGCTATGTACAGTGTTTACTGAGACTTTTCTTTGTTTGGGGAAAACATTGAGAACTCTGGGTATCCTAAATTGTAACTGGTCTTGTTTAAGAGTCTGTTTGAGACCATGTGATGTGGAAATAAACCCCTCAGTATTTAGAAAAAAAAAAAAAAAGATCGGAAGAGC
>TRINITY_DN3204_c0_g1_i1 len=1374 path=[1:0-1025 3:1026-1026 7:1027-1208 10:1209-1373]
CAGATTAATAAGGAGACTTAGACTCCAGCCGAGCTGTTTAATCGACCCCACCCCAGTTCAAGCTCAGGCGCTAGCACCGGTGCTGCTGTCCTTCGGGCCCGTGTACACCAGGACTAGCCTTCCCCATCTGGCCAGCTCCGCCGGGAGCCCGTCATCAGACACTGGTTCAACCAGGAACTCTATGCGACAGGACGCCCCAGGGCGGGCATTGGGCACAGGCAGGTCAGTCACTCGGTAGAGAGGGGCGTAGGCCTCTCCCAGGAGCCGTGTCGGTGGCTCTGCGCCTCCAGCACAGTTCCCCTCCCGGCAGTGGATGCGGAAGCAACGGGCTTGGGTGGGCGGATAGGTCCAGCGCAGAGTGAGACTGAGGGACAACGGCGCGGTTGACTCCCGGCGCCAGCTGACGTGGAGGCCGTCAACAGACAGGAGCGAAGATTCTGGCGCAAGCAGGCGAGTAGCATCCAGCACCCAGATCTCGCCCAGGCGGCAGGAGAAGGGAATCTCGCTGTGGCCAGGCTGGCGACGGGAGACGGAGACTGAGAGCTCATGCAGGGAGCATTTCTGGAGCGGCAGCTCGTAGCACCGAATCTGCCAGCCATGGGGGTTTTTTTGTCCACACCTCTTGAGCACATGGGCCAAGCCATGTGGGGGCGCGGCGAGCGGTTTGGGTTGGTGCCTCGCTTCAGATTCGGGCAGGGTCGAGATGTCACCGACGCGGCAGGACTGTGAATCCCCCATGGTGAGTTCCAGCGCGACTCTCACTGGTGGCTCTGGGCCTTCAAACTTATAGACCAGGGAGAGGAGCAGCTTAGGGGCTGCTGGCACCCGGAACGAAAACAGCCTCACTCTGACATTCTCAGCCCCCGGAGGGATGGTCCCTTCCAGCAGCAGGCAGCTGCTTCCACGCCAGGCATCCTGAAGGGAACAGCGCGTCCGGAGCCAGCCCCCTCCAGGCAGCTGCTTGTTGGTAAAGAGCGGCTGGATCTCCTGAGCACTCAGATTGTACCAGGGTCCACGACTCTCGCTCAAGGGAGAAGCAGGTGCTGAAGGGTAGGGAGCTGATGCCATGAGCAGGCAGCAGCTCAGCCAGCAGGCCCCAGAACTTGTCTTCGTTGCTCAGGAAGTGCGTGGGGCCCAGATGTTCGTACACCCAGCCAGGTGCAAAGATAGCTGCTGAGAGGCCATGCTTCCGGATCAGGCGCAAAGACTTGTCTGTGTCAAAGCCACCACCCACAACAACCCCGCGGGCAAAGACATCCACTCCCACGTAGACATCGTGCCGGCGCTCGCCGGCTGTCCACCCGGTGCGCGCCAGGTGCTCGTCCGTCCAGTTGTAGTTGGAGAAGAAGCCGTCGCAGGCGTCGAAGTAAACCC
>TRINITY_DN3204_c0_g1_i5 len=446 path=[0:0-153 2:154-230 3:231-231 5:232-263 7:264-445]
TCTTCCGATCTTGCTGCTGGCTTTCACAACATCCCCTGGCAACAAGCTCCACAAGCCAATTGTACATCGTTGAGTGAAAGAGTTCTTCCTTTTGTTTGTTTCAAATCTGCTGCCAGTGAGATTCATAGAGTGAAACAAACAGCAAGTTCCTAACTGTAAGTTCAAGCCTCTCTCCTAACGGAAGCTGCTCCAGATCCTAGATCACTTTTGTTGCCCTTCTCTGCACATTACCCGCCCTTGGACAAAGCGCCCAGTGCCCACACCAAGGGAGAAGCAGGTGCTGAAGGGTAGGGAGCTGATGCCATGAGCAGGCAGCAGCTCAGCCAGCAGGCCCCAGAACTTGTCTTCGTTGCTCAGGAAGTGCGTGGGGCCCAGATGTTCGTACACCCAGCCAGGTGCAAAGATAGCTGCTGAGAGGCCATGCTTCCGGATCAGGCGCAAAGACT
>TRINITY_DN3204_c0_g1_i6 len=2033 path=[1:0-1025 3:1026-1026 4:1027-1079 6:1080-1096 8:1097-2032]
CAGATTAATAAGGAGACTTAGACTCCAGCCGAGCTGTTTAATCGACCCCACCCCAGTTCAAGCTCAGGCGCTAGCACCGGTGCTGCTGTCCTTCGGGCCCGTGTACACCAGGACTAGCCTTCCCCATCTGGCCAGCTCCGCCGGGAGCCCGTCATCAGACACTGGTTCAACCAGGAACTCTATGCGACAGGACGCCCCAGGGCGGGCATTGGGCACAGGCAGGTCAGTCACTCGGTAGAGAGGGGCGTAGGCCTCTCCCAGGAGCCGTGTCGGTGGCTCTGCGCCTCCAGCACAGTTCCCCTCCCGGCAGTGGATGCGGAAGCAACGGGCTTGGGTGGGCGGATAGGTCCAGCGCAGAGTGAGACTGAGGGACAACGGCGCGGTTGACTCCCGGCGCCAGCTGACGTGGAGGCCGTCAACAGACAGGAGCGAAGATTCTGGCGCAAGCAGGCGAGTAGCATCCAGCACCCAGATCTCGCCCAGGCGGCAGGAGAAGGGAATCTCGCTGTGGCCAGGCTGGCGACGGGAGACGGAGACTGAGAGCTCATGCAGGGAGCATTTCTGGAGCGGCAGCTCGTAGCACCGAATCTGCCAGCCATGGGGGTTTTTTTGTCCACACCTCTTGAGCACATGGGCCAAGCCATGTGGGGGCGCGGCGAGCGGTTTGGGTTGGTGCCTCGCTTCAGATTCGGGCAGGGTCGAGATGTCACCGACGCGGCAGGACTGTGAATCCCCCATGGTGAGTTCCAGCGCGACTCTCACTGGTGGCTCTGGGCCTTCAAACTTATAGACCAGGGAGAGGAGCAGCTTAGGGGCTGCTGGCACCCGGAACGAAAACAGCCTCACTCTGACATTCTCAGCCCCCGGAGGGATGGTCCCTTCCAGCAGCAGGCAGCTGCTTCCACGCCAGGCATCCTGAAGGGAACAGCGCGTCCGGAGCCAGCCCCCTCCAGGCAGCTGCTTGTTGGTAAAGAGCGGCTGGATCTCCTGAGCACTCAGATTGTACCAGGGTCCACGACTCTCGCTCTGCAGAGAGAACAGAGCTGTCAGGAGCTGACAGAGCCTGCAGGAGCCAGCATGTGGAGCCGGGGCTGGGGATTCTGCCCCCAGACCCACAGGATCAACCTGATAGATGCTTTCAGCAAAGTCACCCCAGCCCAAGAGCTCCCCTGCCCCTCAATTGCTGTGTCCAATGGCAAGCAGGTCTATTGGGAAGGACTCGGTGCCTCTGTAAGTCTAGAAAGGCTGGCTTAAGAGAGAGACGCCCAACACTTATTTTAAACAACTTTGTGCTACTAGAATCGGCCCATTTTGAACCAAGTCCTGAAGAGATGGGACCTGGTGCCCCAAACCAAAGGGCGGCCCTTTACTTAAGATGAGTTTGCTCTTGTGCAGACTCAGGTTCCCAAATTGTGGGGGGTCAGGGATTGCCCCCATCTGTAGATGGGTTCGAATCCTTATTGCTATTTGGTGTCCTTTGTGCGTTTTTGTTGCCTCAAAACAGTCAAGACAAAAATTTGGATTACGAGCCGCCCTGAGCCTCTCTACGGGAAGGGCGACGTAGCTGAATAAAATTAATTAATTAATTAAAAGGAAAATGTTGGGAATCAGAGCTTGAGTAGGTCTGGCTCTAAGCACACTGTGCAACACATTGGGTGTAATTATTGTGGGGGACAGCAACAGCTCCGTCCCTCACTACATTTTCAGGAAGCAGAACTGCTTCTTCCTTGAGACGGGGGAAGAGCCAGGACTTTTCTCACACAGCAAAGCATTCTCCCTGGCTTCAGCTCAGTCCCCAGCCAGGCAAACCCTCCAAGACACCACTCTATCTGTCCCTCCCGCCGGCCAGAGGGAAGCTCTCAGCTGCCCCCCATTCCCTCCCTGCATCCACAGGAAGAAGAGCCCTCAGCCACCCCCACCCCCCTGTACTTGGTAAGTCGAGGGGGAGAAGCTTGCCTCTCCCCCAGCATCCCCCTCAAGGTTTGGGGGGGGGGGGGGGGGGGGTTACCCCCCTGGCACCAATTCCTTGGAAG
>TRINITY_DN3204_c0_g1_i8 len=3119 path=[1:0-1025 3:1026-1026 5:1027-1058 7:1059-1240 9:1241-1679 10:1680-1844 12:1845-3118]
CAGATTAATAAGGAGACTTAGACTCCAGCCGAGCTGTTTAATCGACCCCACCCCAGTTCAAGCTCAGGCGCTAGCACCGGTGCTGCTGTCCTTCGGGCCCGTGTACACCAGGACTAGCCTTCCCCATCTGGCCAGCTCCGCCGGGAGCCCGTCATCAGACACTGGTTCAACCAGGAACTCTATGCGACAGGACGCCCCAGGGCGGGCATTGGGCACAGGCAGGTCAGTCACTCGGTAGAGAGGGGCGTAGGCCTCTCCCAGGAGCCGTGTCGGTGGCTCTGCGCCTCCAGCACAGTTCCCCTCCCGGCAGTGGATGCGGAAGCAACGGGCTTGGGTGGGCGGATAGGTCCAGCGCAGAGTGAGACTGAGGGACAACGGCGCGGTTGACTCCCGGCGCCAGCTGACGTGGAGGCCGTCAACAGACAGGAGCGAAGATTCTGGCGCAAGCAGGCGAGTAGCATCCAGCACCCAGATCTCGCCCAGGCGGCAGGAGAAGGGAATCTCGCTGTGGCCAGGCTGGCGACGGGAGACGGAGACTGAGAGCTCATGCAGGGAGCATTTCTGGAGCGGCAGCTCGTAGCACCGAATCTGCCAGCCATGGGGGTTTTTTTGTCCACACCTCTTGAGCACATGGGCCAAGCCATGTGGGGGCGCGGCGAGCGGTTTGGGTTGGTGCCTCGCTTCAGATTCGGGCAGGGTCGAGATGTCACCGACGCGGCAGGACTGTGAATCCCCCATGGTGAGTTCCAGCGCGACTCTCACTGGTGGCTCTGGGCCTTCAAACTTATAGACCAGGGAGAGGAGCAGCTTAGGGGCTGCTGGCACCCGGAACGAAAACAGCCTCACTCTGACATTCTCAGCCCCCGGAGGGATGGTCCCTTCCAGCAGCAGGCAGCTGCTTCCACGCCAGGCATCCTGAAGGGAACAGCGCGTCCGGAGCCAGCCCCCTCCAGGCAGCTGCTTGTTGGTAAAGAGCGGCTGGATCTCCTGAGCACTCAGATTGTACCAGGGTCCACGACTCTCGCTCCGCCCTTGGACAAAGCGCCCAGTGCCCACACCAAGGGAGAAGCAGGTGCTGAAGGGTAGGGAGCTGATGCCATGAGCAGGCAGCAGCTCAGCCAGCAGGCCCCAGAACTTGTCTTCGTTGCTCAGGAAGTGCGTGGGGCCCAGATGTTCGTACACCCAGCCAGGTGCAAAGATAGCTGCTGAGAGGCCATGCTTCCGGATCAGGCGCAAAGACTGGGGGAATACAAAAAGGTGGGATCACCATCTCCCGCCGGCTGAGAGCCTGATGCTCCAGGGAGAGCACTGACCACCTGAGGGGGGGGGGGGGGGAGACAGGGGGTGCACAAGCAGGGGACGGGGGCTCTAGCATTGGTTTCCATTAGCCGGGCAGGGCCAGCCTCCCCCAGGTGCTAGAAGGTTCAGGAGCTCCATGGCATACCCAGTCCATGTTCCAAGGTGACGGGCTCTCCCCTGTGCTGGGTTAATGCCTTGGCACTGGGAGCCCTAGGACAAACCCTGCTCCTCGGGCAAAAGGACCCTTGGGCTTCTAGCAACGCGAGGCCTAGATTTGCATCCTGGTAAGGGCCACGTTGCCCAGCCCAAGGCCACTAAGGTCAGCTTGCCAAATGTTCCATCCCCGCAGGAACATTTCCCCATCATGCCACCCACACACCTTGTCTGTGTCAAAGCCACCACCCACAACAACCCCGCGGGCAAAGACATCCACTCCCACGTAGACATCGTGCCGGCGCTCGCCGGCTGTCCACCCGGTGCGCGCCAGGTGCTCGTCCGTCCAGTTGTAGTTGGAGAAGAAGCCGTCGCAGGCGTCGAAGTAAACCCGGTTCTTCTCGTTCAGCTCATTCTGCCACTCCAGCTTGCCGTTCTGCAGGACGCTGTCGTACCACAGCACCTGCCCGCCTGGCACGGCCGCATGCACCTTTGCTCGCAGGCACTTGAGGAATGAGGGGAGGTTCCGAGCTGCCGCCTCGCTCAGGGGGTTCTCGATGTTGACCAGCCAGCCATCAAATCGGTAGAACCGCGCGAGCTCAGTCAGCTGCTCTGCCACAGCGCGATAGGCTGCCTCCTCGCCCGCCAGGAAGGACTCACACGCCTTCCCGCCATCCGTCCACTCCATGATGAATGTCCCCAGCATGAGGACGCCATTGCGGTGGGCAGCATTGGTCCAGCCCACGGGTGGGATGGTAACCATGTGATGACTGAAGTACACAAAGACATCAATGTAGCGCCAATGATAGAACACGTAGGGGTCTGGTGTCGGTGACCCCTGGATGAACCTGTCCTGCAGGTAGCCCCCCTTCATGTCGTGGCACACCAGGGTGCGGGGCTTCGGGCTGTCAAATGGGGGCTGGCGTTCAGCTACCGGCATGGTGGCCACGTTGAAGGCATCGTCGCTGGTGGGCTTCCAAGCCAACAGCTCCTCCAGACCAGAAAGGTAAAAGCTGATTGGCTCGCCGGTATGTTTGTCATACTGCCTGGCAGGTAGAGGGTCAGGGGAGAAGCGGACAGTACTGTGCAGAACAGAGGTTCCGTGGCGTCTCATGTCTGACTGCAAACCCAGCCCGGGTCTGTGCCGCCTCCTGGCTTTCTCCTCCTCGGCTTCCTCTTCGCTGCTGCCCGCGGATCGCTTCTCCCCTCTGCCGCCTCCTCCTCCGGGCTGCTCGGCCGGCTCCATTTCTCCCTTCTCCCGCCTCCGCACTGTCACATGGAGCCAATCGCCGCGGCGCGCCCTGGGCTGGGCTGGGCTGGACTCGGCGCTCCGGCAGCCCCTGGTGATAATATGTGGGGGGCAAGAAAAACGCGCTGCTCTCCTGGTTGTGGGAATGTGCTCAGCCGTGGGGGCCTTCATTCCTGCCGTGGGAGACCAGCTCTCGGTAAACTTGCATACGCTCACCCACAGCAAATGGGCCAATAAGAAGTAGCCTCTTAACTACTCTGCCTTGCTCAGCTCTCTCCATCCTCCAGAAGTGGGTCTAGTTTCTCCTCCTCCTCACTTTGGGGTGAGACGATGTCTTGTGCAATCTCCGGTAACTGCTGGGAGAACCTTCCTGGCATTTGGGATGTTTAGCATGCAGAGCCTAATAAACAGGCAGCCC
>TRINITY_DN3204_c0_g1_i3 len=2016 path=[1:0-1025 3:1026-1026 4:1027-1079 8:1080-2015]
CAGATTAATAAGGAGACTTAGACTCCAGCCGAGCTGTTTAATCGACCCCACCCCAGTTCAAGCTCAGGCGCTAGCACCGGTGCTGCTGTCCTTCGGGCCCGTGTACACCAGGACTAGCCTTCCCCATCTGGCCAGCTCCGCCGGGAGCCCGTCATCAGACACTGGTTCAACCAGGAACTCTATGCGACAGGACGCCCCAGGGCGGGCATTGGGCACAGGCAGGTCAGTCACTCGGTAGAGAGGGGCGTAGGCCTCTCCCAGGAGCCGTGTCGGTGGCTCTGCGCCTCCAGCACAGTTCCCCTCCCGGCAGTGGATGCGGAAGCAACGGGCTTGGGTGGGCGGATAGGTCCAGCGCAGAGTGAGACTGAGGGACAACGGCGCGGTTGACTCCCGGCGCCAGCTGACGTGGAGGCCGTCAACAGACAGGAGCGAAGATTCTGGCGCAAGCAGGCGAGTAGCATCCAGCACCCAGATCTCGCCCAGGCGGCAGGAGAAGGGAATCTCGCTGTGGCCAGGCTGGCGACGGGAGACGGAGACTGAGAGCTCATGCAGGGAGCATTTCTGGAGCGGCAGCTCGTAGCACCGAATCTGCCAGCCATGGGGGTTTTTTTGTCCACACCTCTTGAGCACATGGGCCAAGCCATGTGGGGGCGCGGCGAGCGGTTTGGGTTGGTGCCTCGCTTCAGATTCGGGCAGGGTCGAGATGTCACCGACGCGGCAGGACTGTGAATCCCCCATGGTGAGTTCCAGCGCGACTCTCACTGGTGGCTCTGGGCCTTCAAACTTATAGACCAGGGAGAGGAGCAGCTTAGGGGCTGCTGGCACCCGGAACGAAAACAGCCTCACTCTGACATTCTCAGCCCCCGGAGGGATGGTCCCTTCCAGCAGCAGGCAGCTGCTTCCACGCCAGGCATCCTGAAGGGAACAGCGCGTCCGGAGCCAGCCCCCTCCAGGCAGCTGCTTGTTGGTAAAGAGCGGCTGGATCTCCTGAGCACTCAGATTGTACCAGGGTCCACGACTCTCGCTCTGCAGAGAGAACAGAGCTGTCAGGAGCTGACAGAGCCTGCAGGAGCCAGCATGATTCTGCCCCCAGACCCACAGGATCAACCTGATAGATGCTTTCAGCAAAGTCACCCCAGCCCAAGAGCTCCCCTGCCCCTCAATTGCTGTGTCCAATGGCAAGCAGGTCTATTGGGAAGGACTCGGTGCCTCTGTAAGTCTAGAAAGGCTGGCTTAAGAGAGAGACGCCCAACACTTATTTTAAACAACTTTGTGCTACTAGAATCGGCCCATTTTGAACCAAGTCCTGAAGAGATGGGACCTGGTGCCCCAAACCAAAGGGCGGCCCTTTACTTAAGATGAGTTTGCTCTTGTGCAGACTCAGGTTCCCAAATTGTGGGGGGTCAGGGATTGCCCCCATCTGTAGATGGGTTCGAATCCTTATTGCTATTTGGTGTCCTTTGTGCGTTTTTGTTGCCTCAAAACAGTCAAGACAAAAATTTGGATTACGAGCCGCCCTGAGCCTCTCTACGGGAAGGGCGACGTAGCTGAATAAAATTAATTAATTAATTAAAAGGAAAATGTTGGGAATCAGAGCTTGAGTAGGTCTGGCTCTAAGCACACTGTGCAACACATTGGGTGTAATTATTGTGGGGGACAGCAACAGCTCCGTCCCTCACTACATTTTCAGGAAGCAGAACTGCTTCTTCCTTGAGACGGGGGAAGAGCCAGGACTTTTCTCACACAGCAAAGCATTCTCCCTGGCTTCAGCTCAGTCCCCAGCCAGGCAAACCCTCCAAGACACCACTCTATCTGTCCCTCCCGCCGGCCAGAGGGAAGCTCTCAGCTGCCCCCCATTCCCTCCCTGCATCCACAGGAAGAAGAGCCCTCAGCCACCCCCACCCCCCTGTACTTGGTAAGTCGAGGGGGAGAAGCTTGCCTCTCCCCCAGCATCCCCCTCAAGGTTTGGGGGGGGGGGGGGGGGGGGTTACCCCCCTGGCACCAATTCCTTGGAAG
>TRINITY_DN3204_c0_g1_i7 len=3689 path=[1:0-1025 2:1026-1102 3:1103-1103 5:1104-1135 7:1136-1317 9:1318-1756 10:1757-1921 11:1922-2414 12:2415-3688]
CAGATTAATAAGGAGACTTAGACTCCAGCCGAGCTGTTTAATCGACCCCACCCCAGTTCAAGCTCAGGCGCTAGCACCGGTGCTGCTGTCCTTCGGGCCCGTGTACACCAGGACTAGCCTTCCCCATCTGGCCAGCTCCGCCGGGAGCCCGTCATCAGACACTGGTTCAACCAGGAACTCTATGCGACAGGACGCCCCAGGGCGGGCATTGGGCACAGGCAGGTCAGTCACTCGGTAGAGAGGGGCGTAGGCCTCTCCCAGGAGCCGTGTCGGTGGCTCTGCGCCTCCAGCACAGTTCCCCTCCCGGCAGTGGATGCGGAAGCAACGGGCTTGGGTGGGCGGATAGGTCCAGCGCAGAGTGAGACTGAGGGACAACGGCGCGGTTGACTCCCGGCGCCAGCTGACGTGGAGGCCGTCAACAGACAGGAGCGAAGATTCTGGCGCAAGCAGGCGAGTAGCATCCAGCACCCAGATCTCGCCCAGGCGGCAGGAGAAGGGAATCTCGCTGTGGCCAGGCTGGCGACGGGAGACGGAGACTGAGAGCTCATGCAGGGAGCATTTCTGGAGCGGCAGCTCGTAGCACCGAATCTGCCAGCCATGGGGGTTTTTTTGTCCACACCTCTTGAGCACATGGGCCAAGCCATGTGGGGGCGCGGCGAGCGGTTTGGGTTGGTGCCTCGCTTCAGATTCGGGCAGGGTCGAGATGTCACCGACGCGGCAGGACTGTGAATCCCCCATGGTGAGTTCCAGCGCGACTCTCACTGGTGGCTCTGGGCCTTCAAACTTATAGACCAGGGAGAGGAGCAGCTTAGGGGCTGCTGGCACCCGGAACGAAAACAGCCTCACTCTGACATTCTCAGCCCCCGGAGGGATGGTCCCTTCCAGCAGCAGGCAGCTGCTTCCACGCCAGGCATCCTGAAGGGAACAGCGCGTCCGGAGCCAGCCCCCTCCAGGCAGCTGCTTGTTGGTAAAGAGCGGCTGGATCTCCTGAGCACTCAGATTGTACCAGGGTCCACGACTCTCGCTTGTAAGTTCAAGCCTCTCTCCTAACGGAAGCTGCTCCAGATCCTAGATCACTTTTGTTGCCCTTCTCTGCACATTACCCGCCCTTGGACAAAGCGCCCAGTGCCCACACCAAGGGAGAAGCAGGTGCTGAAGGGTAGGGAGCTGATGCCATGAGCAGGCAGCAGCTCAGCCAGCAGGCCCCAGAACTTGTCTTCGTTGCTCAGGAAGTGCGTGGGGCCCAGATGTTCGTACACCCAGCCAGGTGCAAAGATAGCTGCTGAGAGGCCATGCTTCCGGATCAGGCGCAAAGACTGGGGGAATACAAAAAGGTGGGATCACCATCTCCCGCCGGCTGAGAGCCTGATGCTCCAGGGAGAGCACTGACCACCTGAGGGGGGGGGGGGGGGAGACAGGGGGTGCACAAGCAGGGGACGGGGGCTCTAGCATTGGTTTCCATTAGCCGGGCAGGGCCAGCCTCCCCCAGGTGCTAGAAGGTTCAGGAGCTCCATGGCATACCCAGTCCATGTTCCAAGGTGACGGGCTCTCCCCTGTGCTGGGTTAATGCCTTGGCACTGGGAGCCCTAGGACAAACCCTGCTCCTCGGGCAAAAGGACCCTTGGGCTTCTAGCAACGCGAGGCCTAGATTTGCATCCTGGTAAGGGCCACGTTGCCCAGCCCAAGGCCACTAAGGTCAGCTTGCCAAATGTTCCATCCCCGCAGGAACATTTCCCCATCATGCCACCCACACACCTTGTCTGTGTCAAAGCCACCACCCACAACAACCCCGCGGGCAAAGACATCCACTCCCACGTAGACATCGTGCCGGCGCTCGCCGGCTGTCCACCCGGTGCGCGCCAGGTGCTCGTCCGTCCAGTTGTAGTTGGAGAAGAAGCCGTCGCAGGCGTCGAAGTAAACCCTGCGGGAGCAAGACCTGGGGCTGAGGAGGGGCTCCCAGTGAGACGTGGAGACAGCTCCCCCTCCGTGCCCTACACTGTCCAGGGCACTCCCTGGGCTGCACTTCTGTTGGCTGGCGAGACGCTGTGCCACCTCCCTCCAGGTTCCCCAGGATGCTACTGGATCATTTGACCCGACTCCGGCGAAGGTCAGTGCATCCAAGCTGGGTCACCGTTCAGTGCAGCTGGTCCAGGAGACAGCAGCCAGGATTGGAAGGAACTGGGCCCCAATGGGAGATGCTCTCCTCTCCAACCTGTCCAGCAACCTCCACGTGCCTCGAGTGCCCAGAGCTACCTGGTGCCCGGGGCTCATACTACCCAGTGGGCCTGGACTGGCATTGGCCTCAAGGGCAGCAGGTTTGTTCCACAGCAGGTCTGGGACCGGGGCAGGCTGCTTCCCTGTCACTGAGGAAGCCCCACCCTGCCCCGCTGCCAGAGGCAGGGCACAGCGCTCACCGGTTCTTCTCGTTCAGCTCATTCTGCCACTCCAGCTTGCCGTTCTGCAGGACGCTGTCGTACCACAGCACCTGCCCGCCTGGCACGGCCGCATGCACCTTTGCTCGCAGGCACTTGAGGAATGAGGGGAGGTTCCGAGCTGCCGCCTCGCTCAGGGGGTTCTCGATGTTGACCAGCCAGCCATCAAATCGGTAGAACCGCGCGAGCTCAGTCAGCTGCTCTGCCACAGCGCGATAGGCTGCCTCCTCGCCCGCCAGGAAGGACTCACACGCCTTCCCGCCATCCGTCCACTCCATGATGAATGTCCCCAGCATGAGGACGCCATTGCGGTGGGCAGCATTGGTCCAGCCCACGGGTGGGATGGTAACCATGTGATGACTGAAGTACACAAAGACATCAATGTAGCGCCAATGATAGAACACGTAGGGGTCTGGTGTCGGTGACCCCTGGATGAACCTGTCCTGCAGGTAGCCCCCCTTCATGTCGTGGCACACCAGGGTGCGGGGCTTCGGGCTGTCAAATGGGGGCTGGCGTTCAGCTACCGGCATGGTGGCCACGTTGAAGGCATCGTCGCTGGTGGGCTTCCAAGCCAACAGCTCCTCCAGACCAGAAAGGTAAAAGCTGATTGGCTCGCCGGTATGTTTGTCATACTGCCTGGCAGGTAGAGGGTCAGGGGAGAAGCGGACAGTACTGTGCAGAACAGAGGTTCCGTGGCGTCTCATGTCTGACTGCAAACCCAGCCCGGGTCTGTGCCGCCTCCTGGCTTTCTCCTCCTCGGCTTCCTCTTCGCTGCTGCCCGCGGATCGCTTCTCCCCTCTGCCGCCTCCTCCTCCGGGCTGCTCGGCCGGCTCCATTTCTCCCTTCTCCCGCCTCCGCACTGTCACATGGAGCCAATCGCCGCGGCGCGCCCTGGGCTGGGCTGGGCTGGACTCGGCGCTCCGGCAGCCCCTGGTGATAATATGTGGGGGGCAAGAAAAACGCGCTGCTCTCCTGGTTGTGGGAATGTGCTCAGCCGTGGGGGCCTTCATTCCTGCCGTGGGAGACCAGCTCTCGGTAAACTTGCATACGCTCACCCACAGCAAATGGGCCAATAAGAAGTAGCCTCTTAACTACTCTGCCTTGCTCAGCTCTCTCCATCCTCCAGAAGTGGGTCTAGTTTCTCCTCCTCCTCACTTTGGGGTGAGACGATGTCTTGTGCAATCTCCGGTAACTGCTGGGAGAACCTTCCTGGCATTTGGGATGTTTAGCATGCAGAGCCTAATAAACAGGCAGCCC
>TRINITY_DN3204_c0_g2_i1 len=435 path=[0:0-434]
TGATATTTGGCATCTGCGTGTTCCTGTAACGTCATCCTGTCACCTCTGTTCACGAGACTCTCTCCTGTGTTAAATAATTCCCCTCTCCCTTGTGTCTCTCAAATATGTGCCAAGTCTTGACATTTCCTTACTTAGGGTGTTAACAAATGAGACCAAAGCCTGCTGAAGTCTGGGTTTGGGCCATTGCAGCCCTCATTCACATTTTTTAGCATATGTAGAGCCTAATAAACAGGCAGCCCCTTACACGTAGCTCTCAGGCATCTGTGTAGTCCACCCCCCTCACACACCCCCAGTATCCTGCCTGACTCCGTGCCACAGTGAACCATGAGATGAAGAAGCTGCTGCAGTTCTTTCTTTCTTCCAGGCTATCACTCTGTGAGGCAAACAATTTTAAATGATTTTGTGTGCGTGCGTGCGTGTGGTATCAATAAAAAC
>TRINITY_DN3204_c2_g1_i1 len=251 path=[0:0-250]
ACTTCCTGAGCAACGAAGACAAGTGAGTGCTTGGCTTTAATGCAACTCCTGTGACGGGGAGCTTTGTGGGGAGGGGAGTGCTGTACCTGCTGCTGGGGATACCTGTCTGGTGCCCCCAATCCCCTGCTGGAGAGGTGGGAAAACTGCCCCTCTGTGGCCTAGCTCCCCTCCCACAGGACTATACTCCTTCCCCCACATGGGGGGCTGTGCTGTCTGGATGCTGTTTCTTGGATCCCCAAGGGTTTTCCGGC
>TRINITY_DN3130_c0_g1_i3 len=425 path=[0:0-98 2:99-132 3:133-182 7:183-424]
TCGGTGTCTCACTACCCATCAGAGAATCCACATGGAATTGCGGCCCTATCCCTGCAAGGAATGTGGGAAATGCTTTAGCCAGCGTCCTCATCTCACTAACCATCAGAGAACCCACACGGGAGAGCGGCCCTATTCCTGCAAGGAGTGTGGGAAATGCTTTAGCCAGCGTCCTCATCTCACTAACCATCAGAGAACCCACACGGGAGAGCGGCCCTATTCCTGCAAGGAGTGTGGGAAATGCTTTAGCCAGCGTCCTCATCTCACTAACCATCAGAGAACCCACATGGGAGAGCGGCCCTGTCATGTATAATCGCATATTTTTGGCCATCTGTTTCAACGTATTGAAAATTAGAATTAGCCTCTGTATGGTGAACTTCTGATGAACTGTTTGTATAATGACCTCTCAGTGAACTCTTGACTATATA
>TRINITY_DN3130_c0_g1_i2 len=496 path=[1:0-169 2:170-203 4:204-252 5:253-253 7:254-495]
TGCTCTTCCGATCTCCACATGGTAGAGCGGCCCTATCCCTGCACAGAGTGTGGGAAACGCTTTAGTCAGCATCGGTGTCTCACTGCTCATCAAAGAAGCCACATGGGAGAGCGGCCGTATTCCTGCAAGGAGTGTGGGAAATGCTTTAGTCGGCAAAATACTCTCACTGTCCATCAGAGAACCCACACGGGAGAGCGGCCCTATCCCTGCAGACAGTGTGGGAAACACTTTAGCCGGCAAACTCATCTCACTGTCCATCAGAGAACCCACACGGGAGAGCGGCCCTATTCCTGCAAGGAGTGTGGGAAATGCTTTAGCCAGCGTCCTCATCTCACTAACCATCAGAGAACCCACATGGGAGAGCGGCCCTGTCATGTATAATCGCATATTTTTGGCCATCTGTTTCAACGTATTGAAAATTAGAATTAGCCTCTGTATGGTGAACTTCTGATGAACTGTTTGTATAATGACCTCTCAGTGAACTCTTGACTATATA
>TRINITY_DN3130_c0_g1_i1 len=634 path=[1:0-169 2:170-203 4:204-252 6:253-391 7:392-633]
TGCTCTTCCGATCTCCACATGGTAGAGCGGCCCTATCCCTGCACAGAGTGTGGGAAACGCTTTAGTCAGCATCGGTGTCTCACTGCTCATCAAAGAAGCCACATGGGAGAGCGGCCGTATTCCTGCAAGGAGTGTGGGAAATGCTTTAGTCGGCAAAATACTCTCACTGTCCATCAGAGAACCCACACGGGAGAGCGGCCCTATCCCTGCAGACAGTGTGGGAAACACTTTAGCCGGCAAACTCATCTCACTGCTCATCAGAGAAGCCACATGGTAGAGCGGCCCTATCCCTGCACAGAGTGTGGGAAACGCTTTAGTCAGCATCGGTGTCTCACTGCTCATCAAAGAAGCCACATGGGAGAGCGGCCGTATTCCTGCAAGGAGTGTGGGAACCATCAGAGAACCCACACGGGAGAGCGGCCCTATTCCTGCAAGGAGTGTGGGAAATGCTTTAGCCAGCGTCCTCATCTCACTAACCATCAGAGAACCCACATGGGAGAGCGGCCCTGTCATGTATAATCGCATATTTTTGGCCATCTGTTTCAACGTATTGAAAATTAGAATTAGCCTCTGTATGGTGAACTTCTGATGAACTGTTTGTATAATGACCTCTCAGTGAACTCTTGACTATATA
>TRINITY_DN3130_c0_g1_i4 len=425 path=[0:0-98 2:99-132 4:133-181 5:182-182 7:183-424]
TCGGTGTCTCACTACCCATCAGAGAATCCACATGGAATTGCGGCCCTATCCCTGCAAGGAATGTGGGAAATGCTTTAGCCAGCGTCCTCATCTCACTAACCATCAGAGAACCCACACGGGAGAGCGGCCCTATCCCTGCAGACAGTGTGGGAAACACTTTAGCCGGCAAACTCATCTCACTGTCCATCAGAGAACCCACACGGGAGAGCGGCCCTATTCCTGCAAGGAGTGTGGGAAATGCTTTAGCCAGCGTCCTCATCTCACTAACCATCAGAGAACCCACATGGGAGAGCGGCCCTGTCATGTATAATCGCATATTTTTGGCCATCTGTTTCAACGTATTGAAAATTAGAATTAGCCTCTGTATGGTGAACTTCTGATGAACTGTTTGTATAATGACCTCTCAGTGAACTCTTGACTATATA
>TRINITY_DN3130_c2_g1_i4 len=281 path=[0:0-50 4:51-78 6:79-82 7:83-104 8:105-163 10:164-164 11:165-207 12:208-238 25:239-280]
CATGTGGGAATGGAAATGGCCCTATTGCTGGCCTTACTGCTCAGCAGAGAGTCCACATAGCAGGGAAACCCCGTCAGTTCAGGGAGAGCAGTAAAAGCTTCAGACACCAAGGGAAGCTCAATAGACATGAGAGTATCCACACAGGAGAGCGACCATATCCCTGCGAAGAGTGTGGGAAACGCTTTAGCCTGCAACAGAATCTCACTATTCATCAGAGAACCCACACAGGAGAGCGGCCCTGCAACAGAATCTCACTATTCATCAGAGAACCCACACAGGAG
>TRINITY_DN3130_c2_g1_i7 len=255 path=[0:0-50 4:51-78 6:79-82 7:83-104 8:105-163 10:164-164 14:165-165 15:166-167 20:168-180 21:181-181 22:182-191 24:192-194 26:195-254]
CATGTGGGAATGGAAATGGCCCTATTGCTGGCCTTACTGCTCAGCAGAGAGTCCACATAGCAGGGAAACCCCGTCAGTTCAGGGAGAGCAGTAAAAGCTTCAGACACCAAGGGAAGCTCAATAGACATGAGAGTATCCACACAGGAGAGCGACCATATCCCTGCGACGGAGAGTGTGGGAAACGCTTTAGCCAGCAACACCATTAACCTGTGGAACTCATTGCTGTAGGGTGGCATGGAGCTCAGCTCAGCACTG
>TRINITY_DN3130_c2_g1_i9 len=357 path=[3:0-71 6:72-75 7:76-97 9:98-156 10:157-157 11:158-200 12:201-231 13:232-254 14:255-255 16:256-313 21:314-314 25:315-356]
CCATCGTGGCAGAGCATGTGGGAATGGAAATGGCCCTGTTGCTGGCCAGATAGCGGGGAAGCCCCGTCAGTGCAGGGAGAGCAGTAAAAGCTTCAGACGGCAAGAGAAGCTAATCAAACATGAGAGAATCCACACGGGCGAGTGGCCATATCACTGTGAAGAGTGTGGGAAACGCTTTAGCCTGCAACAGAATCTCACTATTCATCAGAGAACCCACACAGGAGAGCGGCCCTATCCCTGCGGAGAGTGTGGGAAATGCTTTAGCCGGAGATCGCATCTCACTGCTCATCAGAGAATCCACATGGAAGAGTGGGATGCAACAGAATCTCACTATTCATCAGAGAACCCACACAGGAG
>TRINITY_DN3130_c2_g1_i3 len=423 path=[3:0-71 6:72-75 7:76-97 9:98-156 10:157-157 11:158-200 12:201-231 13:232-254 14:255-255 15:256-257 17:258-284 19:285-325 20:326-338 21:339-339 22:340-349 24:350-352 25:353-394 27:395-422]
CCATCGTGGCAGAGCATGTGGGAATGGAAATGGCCCTGTTGCTGGCCAGATAGCGGGGAAGCCCCGTCAGTGCAGGGAGAGCAGTAAAAGCTTCAGACGGCAAGAGAAGCTAATCAAACATGAGAGAATCCACACGGGCGAGTGGCCATATCACTGTGAAGAGTGTGGGAAACGCTTTAGCCTGCAACAGAATCTCACTATTCATCAGAGAACCCACACAGGAGAGCGGCCCTATCCCTGCGGAGAGTGTGGGAAACGGTTTAGCAAGCAAGAGCATCTCACTGACCATCAGAGAATCCACACGGGAGAGCGGCCGTATCCCTGCGGAGAGTGTGGGAAACGCTTTAGCCAGCTGCAACAGAATCTCACTATTCATCAGAGAACCCACACAGGAGGTCCTCATCTCGCTGCCCATCAGAGAAC
>TRINITY_DN3130_c2_g1_i8 len=217 path=[1:0-67 13:68-90 14:91-91 15:92-93 18:94-120 19:121-161 20:162-174 21:175-175 22:176-185 24:186-188 27:189-216]
GTGGGAAATGCTTTAGCCAGCGTCAGTATGTCACTGTACATCAGCGAATCCACACTGGAGAGCTGCCATATCCCTGCGGAGAGTGTGGGAAACGCTTTAGCCGGCAACATAATCTCTCTGCCCATCAGAGAATCCACACGGGAGAGCGGCCGTATCCCTGCGGAGAGTGTGGGAAACGCTTTAGCCAGCGTCCTCATCTCGCTGCCCATCAGAGAAC
>TRINITY_DN3130_c2_g1_i5 len=276 path=[1:0-67 13:68-90 14:91-91 15:92-93 18:94-120 19:121-161 20:162-174 21:175-175 22:176-185 23:186-275]
GTGGGAAATGCTTTAGCCAGCGTCAGTATGTCACTGTACATCAGCGAATCCACACTGGAGAGCTGCCATATCCCTGCGGAGAGTGTGGGAAACGCTTTAGCCGGCAACATAATCTCTCTGCCCATCAGAGAATCCACACGGGAGAGCGGCCGTATCCCTGCGGAGAGTGTGGGAAACGCTTTAGCCTGCTTTAGCCGGAGAGATGCTCTCACTGACCATCAGAGAACCCACACAAGAGAGCATCGCTGCAAAGAGTGTGGGAAATGCTTTAGCCAG
>TRINITY_DN3130_c2_g1_i6 len=211 path=[2:0-30 12:31-61 13:62-84 14:85-85 15:86-87 17:88-114 19:115-155 20:156-168 21:169-169 22:170-179 24:180-182 27:183-210]
ATCTCTTTAGCCAGAGAAATACTCTCTCTGCTCATCAGAGAACCCACACAGGAGAGCGGCCCTATCCCTGCGGAGAGTGTGGGAAACGGTTTAGCAAGCAAGAGCATCTCACTGACCATCAGAGAATCCACACGGGAGAGCGGCCGTATCCCTGCGGAGAGTGTGGGAAACGCTTTAGCCAGCGTCCTCATCTCGCTGCCCATCAGAGAAC
>TRINITY_DN3130_c2_g1_i1 len=270 path=[0:0-50 5:51-82 7:83-104 8:105-163 10:164-164 14:165-165 20:166-178 21:179-179 23:180-269]
CATGTGGGAATGGAAATGGCCCTATTGCTGGCCTTACTGCTCAGCAGAGAGACCACATAGCGGGGAAGCCCCATCAGTTCAGAGAGAGCAGTAAAAGCTTCAGACACCAAGGGAAGCTCAATAGACATGAGAGTATCCACACAGGAGAGCGACCATATCCCTGCGAGAGAGTGTGGGAAATGCTTTAGCCGGAGAGATGCTCTCACTGACCATCAGAGAACCCACACAAGAGAGCATCGCTGCAAAGAGTGTGGGAAATGCTTTAGCCAG
>TRINITY_DN3130_c2_g1_i2 len=311 path=[3:0-71 6:72-75 7:76-97 9:98-156 10:157-157 11:158-200 12:201-231 13:232-254 14:255-255 15:256-257 21:258-258 22:259-268 25:269-310]
CCATCGTGGCAGAGCATGTGGGAATGGAAATGGCCCTGTTGCTGGCCAGATAGCGGGGAAGCCCCGTCAGTGCAGGGAGAGCAGTAAAAGCTTCAGACGGCAAGAGAAGCTAATCAAACATGAGAGAATCCACACGGGCGAGTGGCCATATCACTGTGAAGAGTGTGGGAAACGCTTTAGCCTGCAACAGAATCTCACTATTCATCAGAGAACCCACACAGGAGAGCGGCCCTATCCCTGCGGAGAGTGTGGGAAACGACGCTTTAGCCTGCAACAGAATCTCACTATTCATCAGAGAACCCACACAGGAG
>TRINITY_DN3188_c0_g1_i2 len=1777 path=[0:0-954 2:955-1776]
CCCTTAGTTCCCTTTATTCAAAATACAAGTAACAGGTATAAAGCTGCTCCTAGTTGAGATGCTGAACACTATTGTAGACTTTTTGAAGAATATTTAAAGTGGAGTCATTTCATGGAAGTTTATTTAGCCCCCCCCCTTGAACATAGCATCTCCCACAGCTGTAATTGTCACTCCATGCTGATTGCATTTATTGTTTAAAACAGTTACATCATTTGCTATGAAAGAGCCCCCCCAAGGATGGCCGTGCCATGGCGCAGCTTGTCTTCATCGAAATAGCACCATAGTAGAGTCTGGTTTGCAATACTGCTGTAGGATGCTGGGCAAGGAAAATACTTTGCGCAGCAAAAGAATGGCACATATTTCCCCTCCCACGCTGGAGTTGTAGAAACACCCAAACTTTAAAACAAGAAATGAAACCAGCACCCAGCTAGGAACTTCCAGCCCAGAGGCCAAGTACAGTCCCTCATCTTGCCATACACCCCTAATTCCTAAACCTGGCCTACAAGCCAGTGAGCAGCTCCCCATTCCTCCTTTCGATGGGAGAGCAAACCATTTTATTCTTCAGCCATTCTAATTCATTCTAGCTGGTGTTGCTAAAAATCAAAGTAGGCAAGGGATCCTCAGCCCCCGTTACTAGGGAGCACCAGGCATTTTGGCATTTCCTCAAGTTGTCCCTTGTGTTGCTCCTGAGCAAGTCTGTGCCTAAAGCAGACGTTTTAGCAGGGGGCAACTAGCCTGCGTTTCCGGATGCATTCCCAGACCCAGTCAGGAGACACGCGCTTGGCTCCAGGATTCTCATCCACATCTCCTACCACGTGGGTTGCAGAGGCGGTGTCAAATTCTTGAACAATATCCCCATCATACGCTACAAAGTACCGCTTGATTTTGCTGAAGTTCTCCACAGAAGGGGGCAGGTACAGCCTCACCCCAGTGAATATGTCCAACAGTGTTTGCTATTTGGGGAGGAAAAGACAAGAAACTGGTAAGGAAGCAAACTGCTCTAGAAGCTTTGCTAGACTCTAAGCCAAATCCCTCTGCAGCACAAATAATGCAGCCTGGTTAGAATGTGAGCACAGTCTTTGCTCATTAGGCTTTGGGTAACTCGAGTGGCTGGATCCTCTCAAAACAGCCTCCTTTGTGGGGAGTCATTGCCAAAATCCCTGCAGCACCGTTCCAGCCATGGAACTATCCCGAGCCCATTCCCACTTTTCAGCTGTGGCAGAAAGATTGTTGCAGCTGCACTAAGGGCCATGCTGGGTTAAAGGCTGGTCTTTTGAGACCAAAGCAGCAAGTATGAAGGGCAGAGGGTTTGGCATACTTGCTTGCCACAAAGGTATTGTGGGGCCCAAATTAAATGGGCCACTGCCAAGTTCTACTTACCAGCCCACAGCAGGACACGTTGCTCTTGCAACACGGCTCGACCTTGCTGGTCCCGGAGATACATGGCCGTGGGTGTAGGGAGAGGTTTGAGTAAGAGGGCATCTCAATGTTTCCTGCATAATATTCTGGGCTAAGCAAAGACTTAGCAGGGGATTAACTCCCAACAAGCTTCCTGCAGGAATCACTCAGATCTCCAGCTTTCTCCTCCCCCACCAGTGCTCCAGTGACCAACTCCCAAAAAACATGACATTTTGAGCATTAAAAAGTTTGACTTTTTATCAGCCTTCTGGTTTGAGCTTCTAGATCAAACTTTTCTGAGCAACCATTAGGGCTAGACGTTGGGTAAATCCTCACCATTTTCTCAAGTCTTCAAAGGCAAGGCAAGCTGGCTCCTGGC
>TRINITY_DN3188_c0_g1_i1 len=3761 path=[0:0-954 1:955-3760]
CCCTTAGTTCCCTTTATTCAAAATACAAGTAACAGGTATAAAGCTGCTCCTAGTTGAGATGCTGAACACTATTGTAGACTTTTTGAAGAATATTTAAAGTGGAGTCATTTCATGGAAGTTTATTTAGCCCCCCCCCTTGAACATAGCATCTCCCACAGCTGTAATTGTCACTCCATGCTGATTGCATTTATTGTTTAAAACAGTTACATCATTTGCTATGAAAGAGCCCCCCCAAGGATGGCCGTGCCATGGCGCAGCTTGTCTTCATCGAAATAGCACCATAGTAGAGTCTGGTTTGCAATACTGCTGTAGGATGCTGGGCAAGGAAAATACTTTGCGCAGCAAAAGAATGGCACATATTTCCCCTCCCACGCTGGAGTTGTAGAAACACCCAAACTTTAAAACAAGAAATGAAACCAGCACCCAGCTAGGAACTTCCAGCCCAGAGGCCAAGTACAGTCCCTCATCTTGCCATACACCCCTAATTCCTAAACCTGGCCTACAAGCCAGTGAGCAGCTCCCCATTCCTCCTTTCGATGGGAGAGCAAACCATTTTATTCTTCAGCCATTCTAATTCATTCTAGCTGGTGTTGCTAAAAATCAAAGTAGGCAAGGGATCCTCAGCCCCCGTTACTAGGGAGCACCAGGCATTTTGGCATTTCCTCAAGTTGTCCCTTGTGTTGCTCCTGAGCAAGTCTGTGCCTAAAGCAGACGTTTTAGCAGGGGGCAACTAGCCTGCGTTTCCGGATGCATTCCCAGACCCAGTCAGGAGACACGCGCTTGGCTCCAGGATTCTCATCCACATCTCCTACCACGTGGGTTGCAGAGGCGGTGTCAAATTCTTGAACAATATCCCCATCATACGCTACAAAGTACCGCTTGATTTTGCTGAAGTTCTCCACAGAAGGGGGCAGGTACAGCCTCACCCCAGTGAATATGTCCAACAGTGTTTGCTTCCTCTTCTCATCCAGCTCAGGAGCCTTCCGCTTCTCTCCTCGCCTCTCCTCCACTTTCTTGGAGGAGGTTTTCCCCGCTGACTTGCTGCCTTCTGGTTTCTTGGCTTTCGCAGGTGACTTGCTCGGGGCTGTTTTGGCAGTAGGTTTGTGTGAAGCAGAAGTCCTGGAGTTTCCCTCGTTCTCTCCACTGCTGCCAGCTGTGGAGCCCCCCTCTTCCTCCCCAGCAACCACAATGAAGTCACACTTCTCTTTCGAGAGCTGGTAGAGCTCCTTGAGCTGGGAGAGGTTGGTGGCCGTTGTCCAGTCTTTGTCATCTCGGATGCGGGTGCAGCGAGGGAAGCGGATGGAGATCCCATCTGCAGTATGGGCCTCTGCTTTGGAGAACTCAGCACCCGTGATCTCCCACACCGGAGCTTTCTTTGGGTCTGGAACAATAAAATCTGGGTAATAGTTCTTGTTAATTTTCAGCCAGTTTGGAATTTTACTAGGCTCCTTGCTTATCTTCACCATGCTCAGCTCCTTCTGCAGGCGGGCCAGGGTGGCATCATCATGCCCACCAGCACATTTTGTCACCGTGCACCACTTCTGGCTGTCAGGGTCATAGCAGCCCATGAGGAAAATGGACATCATCCCGCCTTTATTCCCTTGTCCATAGAAAGCCCCCAAGACCACCAGGTCTGCTGTGTCAGCCATGGCTCCTTCATTCAAATAGTCTTTTTTCACTTTTAGCCAGTGACGTTTTCCTGGTTCATACGTACCCTTTAGATCTTTCAGCACCAGTCCCTCCAGCCCCTCACGGATAACACGATTGATCATATCTGCCAGATCTGAAGCTTTTGTGACGTGCTTCATCTCCGAAAAGAGGATCCGGTTGGGGATTTCAACCATGTTGTCATGGAGAAACTTACGGCGCTCGCGGAGGGGCCTGTCCATCAGGCTGACATCATTGAAGTAGATACAGTCAAACACGAACAGGCAGACATTGGCATCCTGGAAAGCAGCTTTCTTATGCACTCCAAGAGTCCCAAAAGGCAATGGCTTGCCTGTTTTAGTGTCAATCAGAAGAACTTCTGCATCCAGGATCATGCTGTGACCTCCGGGGAAAGCCTTGGGGATGAAGTCTTTAAAATGAGCCACCTTGTGTGGGAGGACAGGTTTGAGGCTGCGGCTGAAGTAGTTGAAGTGATCCCCCTTTTTGTGGACCTGGACTCGCTCCCCGTCATATTTGATCTCTGAGTACATCCCGTTAGGGCACTTCTTCATAGCGTAGTCAATTGACTTGCATGCTTCAGCCAGCATGGGCTGAACAGGGGTCATCAGAGTGGCCTGCACACTGAGGGTTCGCTTCATGCCTGGCACCTTCTCCGCTTCCTGCTGGTTTCTCAGCACTCGCTCCACCACATCCTGGAGGTTGCGCGAGGCTTTGAACGCCTCGTAGGCATTTGGGTCCAACGCATCTAACACATGCTTTGCACCAGCGTTCATTTTCAGGTCATGCTTTATTAATCGGATGATGCACTTCAGGTCATTGGCCGTACACCTGCTAGTGATATCTTGCAGCACGCTTTGTTGGTCATCCTCCTTGGAAAGCTTTGACAGCTGGGTCAGAAACTCATCCACCTCCTGGATGGTCAAAAGGCTCTTGGCAGCAGGAGGACAGGACTTGCTTTGCTCAAAAAAGATACGCACCGTTTCGGAAACATCTCCCTGCTCCAGGTCCCGCACCATGTCTTCCTGGTTGCAGTTGAAAACCCTGCTGAAAAGCTTTACAATCTGCTTGTCATTCAAGTTGTAAACACTTTTAATGACCCCCGGCAACAGTAGTTTAATGGTCAGATACAGGTCACCACGAAAGCCATCTCCTCCAGTTCCTTTCTGTAGGAAGTCTTGGATGATCTGTGTTTTCACATTATAGCTGGGCTTCTCAGCAACCATGGTGCACAACTTCCTGAACTCCCGAAACAAGCAGTCCTTGTGCTTTGGGTCACACTTCTTTGTGGAGAGGCTGGACTTGTGGGAAGAGTTTGAGGGAGTTTCCTCAGAATTGCCTGGTTTAGCTGAGAAGCCAGAAAATTTCTTTGGTGATGGATCAGAGACAGCAGCTGGCCCTTTCTTGGGGGAAGCTATTTGTCCACTGGGGGAGAGCTTGGCCTGGACTACAGCCTTTTTCTTCGGTGTACTTGTGGCTTTGGAAGCAGCCTCTGAGACGAACTGGTTTATCAGTTCTTTTTCTGCATCTTGTAGTTCTTCCCATCCCTCCAGGTCTGTAATGTCCTCAATCTTTTTTGTTGTAGCCCGGGCCCGCTCCAGCTTCTCAAATATGCACTTCACGTGGTACCACTCCTTCATGTCCCCACCTGACTCAGTGAACGGGTTGGGGACCACCTTTCCAATGCGCACCATCCCCTTCATGATTTTCTCCTTGCATTTCTTGCAGCCGGCTGTGCCACGCTTGGCATAGTCCACACAGTACCTCTGCTCTGCCATATCAGGGATCGTGCAGAACCTACAGTGCCAAACATGCGAAACTACAGGAAGACCTGGGCATCTGGCGTCCTGGTTTTGGCCTGCGGTAAAAAGAGACCTGTTTCTCACCAACAATTGGCACCCATAAAATGTGATGATGGCTGGGAAACTGGAAAAGCAACTTCGCAATGGAGAGGCCTGTTTCTGTGGCAAGCAAAGTCCTTCCTTTCTACTTAGAGTCCTGACAGTCTGTAGGAGGAGTCCTTTAAGAAGTGCTGGCATGCAGTTCCCTCAAGGAGATACCCTCAGGCCGCCGCCACCGCGTCCCCTTTAAATCCG
>TRINITY_DN3136_c0_g1_i1 len=2917 path=[0:0-579 2:580-1344 3:1345-1470 4:1471-2829 6:2830-2916]
GTAATAGCATGCATGGTGGTGGTGGTGGGATGGAGAGGGCGTGGTGTTTTTTTTTAAAAAAAAAAAGCTTGAGACACACACACACACACACACTGATCTAGAGAAACAGCTGCCAATTCAAACCCTGCTGGACTGACTGAGGTTTTTGCATTAGGAGATACTGTGACATAGACTAGGAATTGCAGCTAAAAATTTGAATAGCCAGCTACAGCGGGGGTGGGGTGGGTGAAGTATGTTGCACTTTATTCCTATACATGATAGACATTTCAAGAACAAACAGGAATTAGCTTCATCTTTGTTCCTTCTTGACACACGCACACAGTTAAAAGTAAAAAGAACCCCTCTGTCTATTCCAAGTGATACATGTGTCCAGGCATTGACTCTAGCTAGAATTCCTCTTGTGACAAGACACAGAGAAAGAGAGACCATTCTTCAGGGTCAACAAATACAAAACACACTTAAAGCCGTATTACAGCAAGATTAACCAATGCAGTTCTCTTAAGAGGCTCCCAGCAGCTGCTAAACTGCTACTGATCAAGCTAGCTTCCCCCTTGCTTAGTTTGAATAATAGGATGGGGGGTGGGGGAGATCTTGCTAGAAGAGTTCGGAGGAAAATTTAAACCAAAGCTACAGAGCTAAACCAGACAACTGCATGTAGCTAGGTGCGTTTGTCCAATGCCTGCAGGGGGTTTCCAGGAAGCACTAGGGACACTGGTCACTCCTCGGCAGCTCCCAGTGGCAGATACCGAGTGCTCTCTCTTTAGCGACTCCTCCTTGGAGATGTTATCAGCTCTCAAAACTCCAAGGCTACGTTGCATGCACAAAGTACATGAGCAGGGATCAATGGCAGGAGCAGGGTTTCTGTACATGCAGACACGCACCCACCTCACCACATTTCTTCTGACGTTGCCCCGTATTGTACACCTTAAGCCGGTCTCTGGATTTTGGGCATCCCAAGACCTGCAGGGTCAGATTCCTTGGACAGAGGCTTCACTCCGTCCACTGCTTGGGAATTCTGATTACGTGATACGGCACAAGATTGACGCCAGGTGTACTCTGGGGGAGGGAAGTGGTGGTAATTCTGAACTGGCAGGTGCTCAGCTGCTATCGCTGAAGGTGGGTAGCGGATCTGCTGCCAATCTTCGTAGCCATGGTACATGTGGTGGGGAACTGGTGGGCTGTACTGGAACTGGTACATAGGACAGGCTGGGCCCAGTGGCCCTGGCGGCAATGGCTCCGGGTGCAGTCTCTCTCCAGAATGCTGCTTGTGCTGCTTCAGCAGCTTCTTCAGTTTGTCCTTTTCCTCCTTCTCTTTCTGATAGTCATCCTTAAAGACCCGCAGCTGGTTGTTGGTGAGCGTTAGCTGCTTCTGAAGCTTCTCCAGTTGGCGTTTCAGCTCCTCCTTCTCCTCATTCATTCTCTCCCTGTCGCTCCGCTCCCGCTGGAAGTCCTCCTCAAAGATCTTCACCTGCTGCTTCAGGAGCTCATTCTGCGTGAGCAGCTCCTGTCGTTTCGTACTCCCACTGGGGTCTTCGGGGGAGGAAGAGGAGGCTTGGATCTTTAGGGCCTCCTCCAGGGCCTTGTTCAAACGCTGGATTTCCCTCTCCTGGTAATCCCTCTGCTTGGTGAGCGGGGTCAGCTGCTCCTGTAGAAACTTCGTCTTCTGTTTCAGCTCCTTCACCTCCCCAGTGAGTCTCTCCTTTTCTGCCTCCTCTATCTCAATCTTGGATTTTGCCAGAAGAAGCTTGCGGTCAAAATCCCGCTGCTTGTGTTCCCGCTCTGTCTCCAGCTCAGCCAATGCTTTTGGGAAGTCAGCCAGCTTCTGGCGCAGATCTGTTATCTTCTGCTCATACTGCTGCTTCATGGACCTGAAGTGCTGGTCCCACTGTTTATTCACCTCCAGCAGCTCATTGCGCTGGTGTTCCAGTATCTTCACTTTCTTCTCACTTGCCCCTGCCATGCCCTTGCCACTTATTTTCTCCGTCAACGTCCCATTCTGTTGCTGCCCAGCGATCTCCACACCTTCCCCCTTTGCTCTCTCTTTACTGTTCGTTGCGACCAGCTTCTTCAGCTCTAGGTTCTCACACCTGAGCTTCTCTGTAGCCTGGTTCCTCTGCTCCAGCTCCTTCTCCAGCTTCGCCCGCAGCTCCTCGTTCTCCTTACGCAGCTCCTCACACAGCGTCTGCAGTACAGATGTCTTTTGTTCATTCCTGTGCACCTTGGAGGCCAAGCGGTTGAATTCCAGTGCCATCCGCCCCAGATGGGCAAAGACTTGGTTCTTGTCCGGCTCCTCAGCAAAGAGGCTCAGGGTGCTCTCCAGTCGCTGCAAGTGGAGCATTAGATTGCTGTCCTCGTTCTGAAGCTGCTGCTCCAGCGCCGACTTCTGGCTCTCCTGGGAAAACCTCTTCTCCTCAGCATTCACGATTTCAAATTCCGATGAGGAACCACTCGATGGTGCCTTCCGGGCTCCTGCCTCCTGCTCCTTCTGGTCTGTACCTAAAGCTGGTGGGGAACAGCAAATATTTGAATCCCCTCCAGTTATTTCAACCAGTTTGTCCAAAGACGAGGAAGATCGCAGCATCTCGTTGTCCTTGACTAGGTCCTCCACTTTCTGTCGCAGTTTGGAGGCCTCCATCTGGGACTCTTCCAGTAGCTCTCCTAGAGACTTTATCCCCTGCATCTTCTCTTTCAACCGGGCATTCTCCTCCACCAGCTGTTCAAAGGCTGCAGCTGCCTCTTCCTGCGTCGCCCCGCCAGGGTCATAGATGCGATAGGGTCCTCTCCTTTCCATATCTGCAGCTTAATCATCTGCCTCCCAGCCATCCATCCCCAGACAAGATACAGCAGTGAGCAGAGCGAGTTTGAAAAGTCTTGGTTCCAGTGACTGTGGCTGCGTTAGTCGAATGCAGGAAGGAAG
>TRINITY_DN3136_c0_g1_i2 len=2789 path=[0:0-579 1:580-580 2:581-1345 4:1346-2704 5:2705-2788]
GTAATAGCATGCATGGTGGTGGTGGTGGGATGGAGAGGGCGTGGTGTTTTTTTTTAAAAAAAAAAAGCTTGAGACACACACACACACACACACTGATCTAGAGAAACAGCTGCCAATTCAAACCCTGCTGGACTGACTGAGGTTTTTGCATTAGGAGATACTGTGACATAGACTAGGAATTGCAGCTAAAAATTTGAATAGCCAGCTACAGCGGGGGTGGGGTGGGTGAAGTATGTTGCACTTTATTCCTATACATGATAGACATTTCAAGAACAAACAGGAATTAGCTTCATCTTTGTTCCTTCTTGACACACGCACACAGTTAAAAGTAAAAAGAACCCCTCTGTCTATTCCAAGTGATACATGTGTCCAGGCATTGACTCTAGCTAGAATTCCTCTTGTGACAAGACACAGAGAAAGAGAGACCATTCTTCAGGGTCAACAAATACAAAACACACTTAAAGCCGTATTACAGCAAGATTAACCAATGCAGTTCTCTTAAGAGGCTCCCAGCAGCTGCTAAACTGCTACTGATCAAGCTAGCTTCCCCCTTGCTTAGTTTGAATAATAGGATGGGGGGGTGGGGGAGATCTTGCTAGAAGAGTTCGGAGGAAAATTTAAACCAAAGCTACAGAGCTAAACCAGACAACTGCATGTAGCTAGGTGCGTTTGTCCAATGCCTGCAGGGGGTTTCCAGGAAGCACTAGGGACACTGGTCACTCCTCGGCAGCTCCCAGTGGCAGATACCGAGTGCTCTCTCTTTAGCGACTCCTCCTTGGAGATGTTATCAGCTCTCAAAACTCCAAGGCTACGTTGCATGCACAAAGTACATGAGCAGGGATCAATGGCAGGAGCAGGGTTTCTGTACATGCAGACACGCACCCACCTCACCACATTTCTTCTGACGTTGCCCCGTATTGTACACCTTAAGCCGGTCTCTGGATTTTGGGCATCCCAAGACCTGCAGGGTCAGATTCCTTGGACAGAGGCTTCACTCCGTCCACTGCTTGGGAATTCTGATTACGTGATACGGCACAAGATTGACGCCAGGTGTACTCTGGGGGAGGGAAGTGGTGGTAATTCTGAACTGGCAGGTGCTCAGCTGCTATCGCTGAAGGTGGGTAGCGGATCTGCTGCCAATCTTCGTAGCCATGGTACATGTGGTGGGGAACTGGTGGGCTGTACTGGAACTGGTACATAGGACAGGCTGGGCCCAGTGGCCCTGGCGGCAATGGCTCCGGGTGCAGTCTCTCTCCAGAATGCTGCTTGTGCTGCTTCAGCAGCTTCTTCAGTTTGTCCTTTTCCTCCTTCTCTTTCTGATAGTCATCCTTAAAGACCCGCAGCTGCTGCTTCAGGAGCTCATTCTGCGTGAGCAGCTCCTGTCGTTTCGTACTCCCACTGGGGTCTTCGGGGGAGGAAGAGGAGGCTTGGATCTTTAGGGCCTCCTCCAGGGCCTTGTTCAAACGCTGGATTTCCCTCTCCTGGTAATCCCTCTGCTTGGTGAGCGGGGTCAGCTGCTCCTGTAGAAACTTCGTCTTCTGTTTCAGCTCCTTCACCTCCCCAGTGAGTCTCTCCTTTTCTGCCTCCTCTATCTCAATCTTGGATTTTGCCAGAAGAAGCTTGCGGTCAAAATCCCGCTGCTTGTGTTCCCGCTCTGTCTCCAGCTCAGCCAATGCTTTTGGGAAGTCAGCCAGCTTCTGGCGCAGATCTGTTATCTTCTGCTCATACTGCTGCTTCATGGACCTGAAGTGCTGGTCCCACTGTTTATTCACCTCCAGCAGCTCATTGCGCTGGTGTTCCAGTATCTTCACTTTCTTCTCACTTGCCCCTGCCATGCCCTTGCCACTTATTTTCTCCGTCAACGTCCCATTCTGTTGCTGCCCAGCGATCTCCACACCTTCCCCCTTTGCTCTCTCTTTACTGTTCGTTGCGACCAGCTTCTTCAGCTCTAGGTTCTCACACCTGAGCTTCTCTGTAGCCTGGTTCCTCTGCTCCAGCTCCTTCTCCAGCTTCGCCCGCAGCTCCTCGTTCTCCTTACGCAGCTCCTCACACAGCGTCTGCAGTACAGATGTCTTTTGTTCATTCCTGTGCACCTTGGAGGCCAAGCGGTTGAATTCCAGTGCCATCCGCCCCAGATGGGCAAAGACTTGGTTCTTGTCCGGCTCCTCAGCAAAGAGGCTCAGGGTGCTCTCCAGTCGCTGCAAGTGGAGCATTAGATTGCTGTCCTCGTTCTGAAGCTGCTGCTCCAGCGCCGACTTCTGGCTCTCCTGGGAAAACCTCTTCTCCTCAGCATTCACGATTTCAAATTCCGATGAGGAACCACTCGATGGTGCCTTCCGGGCTCCTGCCTCCTGCTCCTTCTGGTCTGTACCTAAAGCTGGTGGGGAACAGCAAATATTTGAATCCCCTCCAGTTATTTCAACCAGTTTGTCCAAAGACGAGGAAGATCGCAGCATCTCGTTGTCCTTGACTAGGTCCTCCACTTTCTGTCGCAGTTTGGAGGCCTCCATCTGGGACTCTTCCAGTAGCTCTCCTAGAGACTTTATCCCCTGCATCTTCTCTTTCAACCGGGCATTCTCCTCCACCAGCTGTTCAAAGGCTGCAGCTGCCTCTTCCTGCGTCGCCCCGCCAGGGTCATAGATGCGATAGGGTCCTCTCCTTTCCATATCTGCAGCTTAATCATCTGCCTCCCAGCCATCCATCCCTCGGGAAGATCTCTTTGTGTGTGTCTCCAAACAGCTTTGCCCACTACTGTGTTTGCAGCAGTGACATCTCGTCCACTTCCTCTC
>TRINITY_DN3136_c0_g1_i3 len=2914 path=[0:0-579 2:580-1344 3:1345-1470 4:1471-2829 5:2830-2913]
GTAATAGCATGCATGGTGGTGGTGGTGGGATGGAGAGGGCGTGGTGTTTTTTTTTAAAAAAAAAAAGCTTGAGACACACACACACACACACACTGATCTAGAGAAACAGCTGCCAATTCAAACCCTGCTGGACTGACTGAGGTTTTTGCATTAGGAGATACTGTGACATAGACTAGGAATTGCAGCTAAAAATTTGAATAGCCAGCTACAGCGGGGGTGGGGTGGGTGAAGTATGTTGCACTTTATTCCTATACATGATAGACATTTCAAGAACAAACAGGAATTAGCTTCATCTTTGTTCCTTCTTGACACACGCACACAGTTAAAAGTAAAAAGAACCCCTCTGTCTATTCCAAGTGATACATGTGTCCAGGCATTGACTCTAGCTAGAATTCCTCTTGTGACAAGACACAGAGAAAGAGAGACCATTCTTCAGGGTCAACAAATACAAAACACACTTAAAGCCGTATTACAGCAAGATTAACCAATGCAGTTCTCTTAAGAGGCTCCCAGCAGCTGCTAAACTGCTACTGATCAAGCTAGCTTCCCCCTTGCTTAGTTTGAATAATAGGATGGGGGGTGGGGGAGATCTTGCTAGAAGAGTTCGGAGGAAAATTTAAACCAAAGCTACAGAGCTAAACCAGACAACTGCATGTAGCTAGGTGCGTTTGTCCAATGCCTGCAGGGGGTTTCCAGGAAGCACTAGGGACACTGGTCACTCCTCGGCAGCTCCCAGTGGCAGATACCGAGTGCTCTCTCTTTAGCGACTCCTCCTTGGAGATGTTATCAGCTCTCAAAACTCCAAGGCTACGTTGCATGCACAAAGTACATGAGCAGGGATCAATGGCAGGAGCAGGGTTTCTGTACATGCAGACACGCACCCACCTCACCACATTTCTTCTGACGTTGCCCCGTATTGTACACCTTAAGCCGGTCTCTGGATTTTGGGCATCCCAAGACCTGCAGGGTCAGATTCCTTGGACAGAGGCTTCACTCCGTCCACTGCTTGGGAATTCTGATTACGTGATACGGCACAAGATTGACGCCAGGTGTACTCTGGGGGAGGGAAGTGGTGGTAATTCTGAACTGGCAGGTGCTCAGCTGCTATCGCTGAAGGTGGGTAGCGGATCTGCTGCCAATCTTCGTAGCCATGGTACATGTGGTGGGGAACTGGTGGGCTGTACTGGAACTGGTACATAGGACAGGCTGGGCCCAGTGGCCCTGGCGGCAATGGCTCCGGGTGCAGTCTCTCTCCAGAATGCTGCTTGTGCTGCTTCAGCAGCTTCTTCAGTTTGTCCTTTTCCTCCTTCTCTTTCTGATAGTCATCCTTAAAGACCCGCAGCTGGTTGTTGGTGAGCGTTAGCTGCTTCTGAAGCTTCTCCAGTTGGCGTTTCAGCTCCTCCTTCTCCTCATTCATTCTCTCCCTGTCGCTCCGCTCCCGCTGGAAGTCCTCCTCAAAGATCTTCACCTGCTGCTTCAGGAGCTCATTCTGCGTGAGCAGCTCCTGTCGTTTCGTACTCCCACTGGGGTCTTCGGGGGAGGAAGAGGAGGCTTGGATCTTTAGGGCCTCCTCCAGGGCCTTGTTCAAACGCTGGATTTCCCTCTCCTGGTAATCCCTCTGCTTGGTGAGCGGGGTCAGCTGCTCCTGTAGAAACTTCGTCTTCTGTTTCAGCTCCTTCACCTCCCCAGTGAGTCTCTCCTTTTCTGCCTCCTCTATCTCAATCTTGGATTTTGCCAGAAGAAGCTTGCGGTCAAAATCCCGCTGCTTGTGTTCCCGCTCTGTCTCCAGCTCAGCCAATGCTTTTGGGAAGTCAGCCAGCTTCTGGCGCAGATCTGTTATCTTCTGCTCATACTGCTGCTTCATGGACCTGAAGTGCTGGTCCCACTGTTTATTCACCTCCAGCAGCTCATTGCGCTGGTGTTCCAGTATCTTCACTTTCTTCTCACTTGCCCCTGCCATGCCCTTGCCACTTATTTTCTCCGTCAACGTCCCATTCTGTTGCTGCCCAGCGATCTCCACACCTTCCCCCTTTGCTCTCTCTTTACTGTTCGTTGCGACCAGCTTCTTCAGCTCTAGGTTCTCACACCTGAGCTTCTCTGTAGCCTGGTTCCTCTGCTCCAGCTCCTTCTCCAGCTTCGCCCGCAGCTCCTCGTTCTCCTTACGCAGCTCCTCACACAGCGTCTGCAGTACAGATGTCTTTTGTTCATTCCTGTGCACCTTGGAGGCCAAGCGGTTGAATTCCAGTGCCATCCGCCCCAGATGGGCAAAGACTTGGTTCTTGTCCGGCTCCTCAGCAAAGAGGCTCAGGGTGCTCTCCAGTCGCTGCAAGTGGAGCATTAGATTGCTGTCCTCGTTCTGAAGCTGCTGCTCCAGCGCCGACTTCTGGCTCTCCTGGGAAAACCTCTTCTCCTCAGCATTCACGATTTCAAATTCCGATGAGGAACCACTCGATGGTGCCTTCCGGGCTCCTGCCTCCTGCTCCTTCTGGTCTGTACCTAAAGCTGGTGGGGAACAGCAAATATTTGAATCCCCTCCAGTTATTTCAACCAGTTTGTCCAAAGACGAGGAAGATCGCAGCATCTCGTTGTCCTTGACTAGGTCCTCCACTTTCTGTCGCAGTTTGGAGGCCTCCATCTGGGACTCTTCCAGTAGCTCTCCTAGAGACTTTATCCCCTGCATCTTCTCTTTCAACCGGGCATTCTCCTCCACCAGCTGTTCAAAGGCTGCAGCTGCCTCTTCCTGCGTCGCCCCGCCAGGGTCATAGATGCGATAGGGTCCTCTCCTTTCCATATCTGCAGCTTAATCATCTGCCTCCCAGCCATCCATCCCTCGGGAAGATCTCTTTGTGTGTGTCTCCAAACAGCTTTGCCCACTACTGTGTTTGCAGCAGTGACATCTCGTCCACTTCCTCTC
>TRINITY_DN3136_c0_g1_i4 len=2792 path=[0:0-579 1:580-580 2:581-1345 4:1346-2704 6:2705-2791]
GTAATAGCATGCATGGTGGTGGTGGTGGGATGGAGAGGGCGTGGTGTTTTTTTTTAAAAAAAAAAAGCTTGAGACACACACACACACACACACTGATCTAGAGAAACAGCTGCCAATTCAAACCCTGCTGGACTGACTGAGGTTTTTGCATTAGGAGATACTGTGACATAGACTAGGAATTGCAGCTAAAAATTTGAATAGCCAGCTACAGCGGGGGTGGGGTGGGTGAAGTATGTTGCACTTTATTCCTATACATGATAGACATTTCAAGAACAAACAGGAATTAGCTTCATCTTTGTTCCTTCTTGACACACGCACACAGTTAAAAGTAAAAAGAACCCCTCTGTCTATTCCAAGTGATACATGTGTCCAGGCATTGACTCTAGCTAGAATTCCTCTTGTGACAAGACACAGAGAAAGAGAGACCATTCTTCAGGGTCAACAAATACAAAACACACTTAAAGCCGTATTACAGCAAGATTAACCAATGCAGTTCTCTTAAGAGGCTCCCAGCAGCTGCTAAACTGCTACTGATCAAGCTAGCTTCCCCCTTGCTTAGTTTGAATAATAGGATGGGGGGGTGGGGGAGATCTTGCTAGAAGAGTTCGGAGGAAAATTTAAACCAAAGCTACAGAGCTAAACCAGACAACTGCATGTAGCTAGGTGCGTTTGTCCAATGCCTGCAGGGGGTTTCCAGGAAGCACTAGGGACACTGGTCACTCCTCGGCAGCTCCCAGTGGCAGATACCGAGTGCTCTCTCTTTAGCGACTCCTCCTTGGAGATGTTATCAGCTCTCAAAACTCCAAGGCTACGTTGCATGCACAAAGTACATGAGCAGGGATCAATGGCAGGAGCAGGGTTTCTGTACATGCAGACACGCACCCACCTCACCACATTTCTTCTGACGTTGCCCCGTATTGTACACCTTAAGCCGGTCTCTGGATTTTGGGCATCCCAAGACCTGCAGGGTCAGATTCCTTGGACAGAGGCTTCACTCCGTCCACTGCTTGGGAATTCTGATTACGTGATACGGCACAAGATTGACGCCAGGTGTACTCTGGGGGAGGGAAGTGGTGGTAATTCTGAACTGGCAGGTGCTCAGCTGCTATCGCTGAAGGTGGGTAGCGGATCTGCTGCCAATCTTCGTAGCCATGGTACATGTGGTGGGGAACTGGTGGGCTGTACTGGAACTGGTACATAGGACAGGCTGGGCCCAGTGGCCCTGGCGGCAATGGCTCCGGGTGCAGTCTCTCTCCAGAATGCTGCTTGTGCTGCTTCAGCAGCTTCTTCAGTTTGTCCTTTTCCTCCTTCTCTTTCTGATAGTCATCCTTAAAGACCCGCAGCTGCTGCTTCAGGAGCTCATTCTGCGTGAGCAGCTCCTGTCGTTTCGTACTCCCACTGGGGTCTTCGGGGGAGGAAGAGGAGGCTTGGATCTTTAGGGCCTCCTCCAGGGCCTTGTTCAAACGCTGGATTTCCCTCTCCTGGTAATCCCTCTGCTTGGTGAGCGGGGTCAGCTGCTCCTGTAGAAACTTCGTCTTCTGTTTCAGCTCCTTCACCTCCCCAGTGAGTCTCTCCTTTTCTGCCTCCTCTATCTCAATCTTGGATTTTGCCAGAAGAAGCTTGCGGTCAAAATCCCGCTGCTTGTGTTCCCGCTCTGTCTCCAGCTCAGCCAATGCTTTTGGGAAGTCAGCCAGCTTCTGGCGCAGATCTGTTATCTTCTGCTCATACTGCTGCTTCATGGACCTGAAGTGCTGGTCCCACTGTTTATTCACCTCCAGCAGCTCATTGCGCTGGTGTTCCAGTATCTTCACTTTCTTCTCACTTGCCCCTGCCATGCCCTTGCCACTTATTTTCTCCGTCAACGTCCCATTCTGTTGCTGCCCAGCGATCTCCACACCTTCCCCCTTTGCTCTCTCTTTACTGTTCGTTGCGACCAGCTTCTTCAGCTCTAGGTTCTCACACCTGAGCTTCTCTGTAGCCTGGTTCCTCTGCTCCAGCTCCTTCTCCAGCTTCGCCCGCAGCTCCTCGTTCTCCTTACGCAGCTCCTCACACAGCGTCTGCAGTACAGATGTCTTTTGTTCATTCCTGTGCACCTTGGAGGCCAAGCGGTTGAATTCCAGTGCCATCCGCCCCAGATGGGCAAAGACTTGGTTCTTGTCCGGCTCCTCAGCAAAGAGGCTCAGGGTGCTCTCCAGTCGCTGCAAGTGGAGCATTAGATTGCTGTCCTCGTTCTGAAGCTGCTGCTCCAGCGCCGACTTCTGGCTCTCCTGGGAAAACCTCTTCTCCTCAGCATTCACGATTTCAAATTCCGATGAGGAACCACTCGATGGTGCCTTCCGGGCTCCTGCCTCCTGCTCCTTCTGGTCTGTACCTAAAGCTGGTGGGGAACAGCAAATATTTGAATCCCCTCCAGTTATTTCAACCAGTTTGTCCAAAGACGAGGAAGATCGCAGCATCTCGTTGTCCTTGACTAGGTCCTCCACTTTCTGTCGCAGTTTGGAGGCCTCCATCTGGGACTCTTCCAGTAGCTCTCCTAGAGACTTTATCCCCTGCATCTTCTCTTTCAACCGGGCATTCTCCTCCACCAGCTGTTCAAAGGCTGCAGCTGCCTCTTCCTGCGTCGCCCCGCCAGGGTCATAGATGCGATAGGGTCCTCTCCTTTCCATATCTGCAGCTTAATCATCTGCCTCCCAGCCATCCATCCCCAGACAAGATACAGCAGTGAGCAGAGCGAGTTTGAAAAGTCTTGGTTCCAGTGACTGTGGCTGCGTTAGTCGAATGCAGGAAGGAAG
>TRINITY_DN3192_c0_g1_i6 len=2639 path=[0:0-820 3:821-917 4:918-996 5:997-1067 6:1068-1070 12:1071-2638]
TGTGTCCATTGCAGCCCATCTGTCCAATCGCAGAGCGGGAGAAAGAGCGAGGAGACGTGCTTGTCCTGCGGCACCGGGGAGACGAGCTAGACACCAGGCATCGCTGTTGGCGGTGACTGAGGGAACCAGCAGCGTTTCTATTGTGTGTGTGCGCGCGCGCGTGCCGGAGCGGAGCGCTTTACCTGCCGCGCTGCCATGTCCTCGCCGTCGTCTGGGGAGCAGTATGAGGAGGAAGAGGATGGCGCATACGAGAGCCAGGCCAAACGGTTGAAGCCCAGCGCCGCCGCCGAGGAGGGCGAGATTGAGTACGGAGCTGAGGAGGGCGAGAGCCGGCGAGAGAAGGCCGCCCCCCGGGGCGGAGGTTTCTCGGGTGGAGGGGATGCAGGTGGAAGTCATCACAAAGTTTCTGTTTCTCCTGTTGTCCATGTCCGGGGACTCTGTGAATCAGTCGTAGAAGCAGACCTTGTGGAGGCTCTTGAAAAATTTGGAACCATATGCTATGTGATGATGATGCCATTTAAACGTCAAGCTTTGGTGGAGTTTGAAAACATAGAAAGCGCCAAGAAGTGTGTAACATTTGCAGCAGATGAGCCAGTGTATATTGCTGGGCAACAAGCATTTTTCAACTATTCCACAAGCAAAAGGATTACTCGGCCAGGAAACACTGATGACCCATCTGGTGGAAACAAAGTTCTCCTCCTGTCAATTCAGAATCCTCTCTATCCAATAACAGTGGATGTCTTGTATACAGTGTGCAATCCTGTTGGGAAAGTACAGCGTATTGTCATCTTCAAGAGAAATGGAATACAGGCCATGGTTGAGTTTGAATCGGTTCTTTGTGCTCAGAAGGCTAAAGCAGCGCTTAATGGAGCAGATATATATGCGGGATGCTGTACACTAAAAATTGAATATGCAAGGGTAATGCTCCAATCTTCTATTTATTTTGCCTGGAGAAATTTGTAAATTCAAAACTTACTCTCTGTTTACATCTTAACAGCCAACTCGACTTAATGTCATTCGAAATGACAATGATAGTTGGGACTACACTAAACCGTATCTGGGCAGACGAGACAGAGGGAAAGGCCGCCAGAGGCAAGCTATTCTGGGAGAGCACCCCTCATCATTTAGACATGATGGCTATGGGTCACATGGGCCTTTGTTACCCTTACCAAGTCGATACCGAATGGGCTCTCGGGATACGCCAGAGCTTGTTGCTTATCCACTTCCCCAGGCTTCTTCTTCTTACATGCATGGGGGAAACCCTTCTGGCTCGGTTGTCATGGTTAGTGGGCTGCACCAGCAAAAGATGAACTGTTCAAGAGTCTTCAACTTGTTCTGCTTGTATGGAAACATTGAAAAGGTAAAATTTATGAAGACTATTCCAGGCACAGCATTGGTAGAAATGGGTGATGAGTATGCTGTTGAAAGGGCAGTCACACATCTCAATAACGTCAAGTTATTTGGAAGGAGGCTTAATGTTTGTGTGTCCAAGCAGCACTCGGTAGTTCCAAGTCAGATATTTGAGTTGGAGGATGGTACAAGTAGTTACAAGGATTTTGCAATGAGCAAAAATAACCGGTTTACCAGTGTTGGCCAAGCATCCAAGAATATCATCCAGCCACCTTCTTGTGTGCTGCACTATTATAATGTTCCGTTATGTGTGACGGAGGAAACATTTGTCAAGCTATGCGATGACCATGAAGTTCTTTCTTTTATCAAATACAAAGTGTTTGATCCAAAACCTTCTGCCAAAACACTGTCTGGTCTGCTGGAATGGGAATGCAAGACAGATGCAGTGGAAGCCCTTACTGTACTTAATCACTACCAGATAAGAGTCCCAAATGGTTCGAATCCTTACACGCTGAAGCTTTGCTTCTCTACTTCATCCCATTTATAGAGAAGAGGACAGCATGTTAGGAGTACCTTGGTTTACAACTTTGAAACTACACTTCATTCACAAGCTCCAAACTAGTTGCTCTAATGTTGCCTTGTCTCCACCTAACTTAAGATCTTCTACCTTGTTTTATAATAAATGGATGTTCATAAATACAAAACCGTTCTTTTCTTTTTGCCTCTGAAGAGTACCTTTTGTGGCCATGTTAGAAAAGCTTGTTTCATTGTCGTAGTATCTACAAGTGTTCGAACTGCCTTGTGGGTAGCATATGCAAATATGTTGTATACTGTTCAAATCTGAAACTATAACTTGTTTTAATCCAAAAATGAAGTATATTTGTACTTTTAATGTGTTAAAGATTAGTATTTTTCCATTGTAGACTTAATTGGCAGGTAGAAGTTTTACCATTGGAATATTAAATGTAAAATTCCTGTTTCTGATTAAATATTTAGGTAACTATGTTGTATTAATACTAAGATTTCATTTATAAAATGTTTTAATCCAGTTTCAGGCTAATGTTGCACATCCTGAATTTTACGTAGAGTAGGCATATCTGGTTTTAATGCAAAAAAGCTAGTATAGAAGACATGGAAAGATGCTAGTTCAGTACATACTCAGTTATTTAAAATGGGGTCTTCAGAATCATTCTTCACTTGCATTGTCATGAGATCTTTTATTGCTAGTCCCAGCTTGAGGACATAAACACTTTCAATCATTAAATTTTCAACCATGCATGCATCCTCAA
>TRINITY_DN3192_c0_g1_i5 len=4642 path=[1:0-199 6:200-202 7:203-249 8:250-2629 9:2630-2707 10:2708-3072 11:3073-3073 12:3074-4641]
GTGCTCTTCCGATCTGAGTGTTTTTCATAGCTCTTAGCTGTAAAGTTTATGTGGAACTTAACTTTGATTACTAAAACATGCATAATGTGAAAGTATGCTGTGTAGCCTGGCTTCTGTAAAAAGCTTTATTGATTTTTTTATTTTTTTTTGGTAACTGTTCAATGATTTGTGTACAATAATTTTTCTGTAATGTAATCTTTAGAAATCTAGGAATTTATAGCATGGAGGTGGAAACATACCTAATCAAGGTAGAGTATCTTCTAAGTCTTAACTATGAAAGTGAGGGCTTCACTTTACTGTATTCTTGTAGAAATGCTGGGTTTTATCTGGACTTTTCTGACTTGTAAAATTGTTGTACCATTAAATGCAGGTTTTGGATTTTCAGAATTTTAAAATTCTTGTACAAGGTTAACAAGGGAACTACAGTATTGGTCAGCAGTTCATAAAAAATCTTTAAACATGGGCTAGAATTCAGCAACTTGATTTAATACTATCTGCCCACTTTAAAAAGGTGGCCTTAGTCCAGTAGGAACAGAAAAGAATATCCTGAAAGGGTAAAGAACCACATTACTTGCAGGAAGAGAATTCAGTTAATCTTCATTTTGATGAGCATTCATATTTAGCCACTAGTCTGAAAATGTGAGCTACAAATCAATTCTTCGTTCCCTTTATAGCTGTGGGAACACATGAACGCATACAATAAGTGAATTGGTGGGAGATGAGAAATCTAGCATCAGCATAACTCTTTCTTAAACTTATAAATCTGCTGTCTTCTGCTTTTCAAGTTCAGTTGTTTCAATTGCCCCTCTCTCATTGTGTGTGTTTCTTGATACCATGTTAAGAGGAAAGGGAGTTAGATTTATATTCTCCAACTATCTTTTGTACCATTGCTTTTTTACATATCCCTTGACCCCAACAAGTGATGAATGCAAGTAGACAAGTATTTGATTACTACATCCTGGAGCCAGTTTTGTTCCAGTGAAGTAGGCAATATATGGAAGAGTTATTACCTATAGCTAGAAATTCTGGTAAAGTAGCCCTAGTCATTCTTTAAGCAATATTCTACACAATATGAAAAGCATTGAAAGTGCACTCTTCAGGCCATTCTTTCTCCAGAAATTGAATTGCTACTTAATCTCTTACACACCAGACTGCAAGGGTCTAAATCCCGCAAAAAAGATCCTAGCCTAGGAAGGCTTCAGTTTTGAGTTTTTCACGCGAAGAGAAAATTGATTTTGAGTTTAGCATACTTCTAGGGTTGAGCCCCACCAGCCTAAATTAAAGTAGAAAGTTTTGAAAACTCAAATCTATTACTTGGTTCCCTTGTTGAACAAAGTGTCCTGTTCTTCTCCTCCTTAAAATGTTCAGACTAAACTGCCTTTAAAAACTAATACATTTGTCTTTCAAAAAGTCACCATAATTTCTCTTAACGTACTAAGGAAATACTTCTCACGTGTAGGAATTCACTTTTTCTATTCTTCCATGGCAATGGAGTTTTTTTCTAAGTGTTACTCCACTAGATCTTTCTTCCAGTGGATGCCTACAGATGTGATGAGGGGACTGTGTCCTATATTATCATTGGCCCCCTGGCCAAGGAGAGAGTTCTGACCAGGAGAAGGCAGAGTCACCTTTTTCTTGTATTAAGTCAATCCGCCATTGGTCTCTAGTCCCTTGGAAATTCATCTACTTAAAGCTAAATGAAAAACTCTTAATAACTTGGCACGTGTTCACCAGAATAAATGTACCAGATAATATTTGAGTGGCTGCTGAAAATATATGGCTTATCTGGCTACCTAGCAGTTTTAAATTGTTAACACAAGTAGTGTGATGGGGCACCTGCTTTTCAGAGCTAAGACCTATTGGACTTCTGTATTTCTACAATACAGTAATGATTTGGATAAGATACCTCTGAACTTTCTCAAAGGATGAGATCTCTTCTAGATCAGGTGGGGGTAGGAACATTTCTCTCATCCCTGAATTCCTCTTACATCGGTAATTTTATTCTTAACTTTCTAGGTAGAAAGGGGTATAATTTCTCATTTCCCACTGTGTACTATTATTGTGTACACTAAAGCAGTTATGTGTACTCAAGCAATTATGATGGCAACGCCTCTGTAGTTCAAATGGCTTGAGGAAAATTTTCCACGTAGTACTGAATCTGAGATTCCATTTCCACAACCAGTCATAAACATTGTGCTACTTTAGAGCAATCTGTATAGCATCTCCACCTTTTGGAGAACTGCATTTTCCAAAATGGCTCACTATGAGAAACTTAATTTTAGAATTAACTGCTGCTTACCAAGAGAAGTTGGGAGTTGACACGTTCCTGTGTACAGTACGTAGTTAACTAGACACTTCTTTTGGTTGGTGACCTGCTTTCATCCAGTAATGTTGACCCCTTGGTTAACTTTACATTTTTGTATAAAATGCGGTTTGCTCAAATGGACTTTCCATTGTTAAAGTGCATTATTCTGATGAATGGCGTTTGTAATATAGCCTGTAATAGGTCTGAATAATGCTATAATGTATAGTCCTATGAGCACTCCCAAAAATAATAGATGTTCATGTAAATGTCTATGTAAGCATATGATGCTCTCTGTTTACTGATTGTGAAACCGTGTAATACAGGTTGTTGTTGGCTTATGCTGAAACTTGAAAGAAGCCCACTTTGAAAATGTGTTGCTGTTGAAGCTAATGGTATTATTCAGGTACTGTCTTCAAAAGTACTGCATTTCAAACTTTGTTTAAGACCTAGGTAAATCCTGATCTACATGTTACCCATAGTATTGTGTGAAGTCACTTTCGGGAAATTTTCAAGTATTTTTGTAGATTTAAAATGTCTCTGCTTTCTGGTGGGGGGAAATAATAATTCTCTAATGGAAACTGTTATGCAGACAATCTCTACTTTGGTGTCCTACAGCTATAACTTTTTGTTTTTTATAAACTGTTTTTATTTGAATGAGTATTTTAAAGATAACCAGAAAACAAAGTTGCTTTTCCCATATTACATGAACCTAGAATATTAATGTAAAACTTATATATGCTTTTTTGTTAAAACTGCTTTTTTCCACAGACAGAGGGAAAGGCCGCCAGAGGCAAGCTATTCTGGGAGAGCACCCCTCATCATTTAGACATGATGGCTATGGGTCACATGGGCCTTTGTTACCCTTACCAAGTCGATACCGAATGGGCTCTCGGGATACGCCAGAGCTTGTTGCTTATCCACTTCCCCAGGCTTCTTCTTCTTACATGCATGGGGGAAACCCTTCTGGCTCGGTTGTCATGGTTAGTGGGCTGCACCAGCAAAAGATGAACTGTTCAAGAGTCTTCAACTTGTTCTGCTTGTATGGAAACATTGAAAAGGTAAAATTTATGAAGACTATTCCAGGCACAGCATTGGTAGAAATGGGTGATGAGTATGCTGTTGAAAGGGCAGTCACACATCTCAATAACGTCAAGTTATTTGGAAGGAGGCTTAATGTTTGTGTGTCCAAGCAGCACTCGGTAGTTCCAAGTCAGATATTTGAGTTGGAGGATGGTACAAGTAGTTACAAGGATTTTGCAATGAGCAAAAATAACCGGTTTACCAGTGTTGGCCAAGCATCCAAGAATATCATCCAGCCACCTTCTTGTGTGCTGCACTATTATAATGTTCCGTTATGTGTGACGGAGGAAACATTTGTCAAGCTATGCGATGACCATGAAGTTCTTTCTTTTATCAAATACAAAGTGTTTGATCCAAAACCTTCTGCCAAAACACTGTCTGGTCTGCTGGAATGGGAATGCAAGACAGATGCAGTGGAAGCCCTTACTGTACTTAATCACTACCAGATAAGAGTCCCAAATGGTTCGAATCCTTACACGCTGAAGCTTTGCTTCTCTACTTCATCCCATTTATAGAGAAGAGGACAGCATGTTAGGAGTACCTTGGTTTACAACTTTGAAACTACACTTCATTCACAAGCTCCAAACTAGTTGCTCTAATGTTGCCTTGTCTCCACCTAACTTAAGATCTTCTACCTTGTTTTATAATAAATGGATGTTCATAAATACAAAACCGTTCTTTTCTTTTTGCCTCTGAAGAGTACCTTTTGTGGCCATGTTAGAAAAGCTTGTTTCATTGTCGTAGTATCTACAAGTGTTCGAACTGCCTTGTGGGTAGCATATGCAAATATGTTGTATACTGTTCAAATCTGAAACTATAACTTGTTTTAATCCAAAAATGAAGTATATTTGTACTTTTAATGTGTTAAAGATTAGTATTTTTCCATTGTAGACTTAATTGGCAGGTAGAAGTTTTACCATTGGAATATTAAATGTAAAATTCCTGTTTCTGATTAAATATTTAGGTAACTATGTTGTATTAATACTAAGATTTCATTTATAAAATGTTTTAATCCAGTTTCAGGCTAATGTTGCACATCCTGAATTTTACGTAGAGTAGGCATATCTGGTTTTAATGCAAAAAAGCTAGTATAGAAGACATGGAAAGATGCTAGTTCAGTACATACTCAGTTATTTAAAATGGGGTCTTCAGAATCATTCTTCACTTGCATTGTCATGAGATCTTTTATTGCTAGTCCCAGCTTGAGGACATAAACACTTTCAATCATTAAATTTTCAACCATGCATGCATCCTCAA
>TRINITY_DN3192_c0_g1_i3 len=2560 path=[0:0-820 3:821-917 5:918-988 6:989-991 12:992-2559]
TGTGTCCATTGCAGCCCATCTGTCCAATCGCAGAGCGGGAGAAAGAGCGAGGAGACGTGCTTGTCCTGCGGCACCGGGGAGACGAGCTAGACACCAGGCATCGCTGTTGGCGGTGACTGAGGGAACCAGCAGCGTTTCTATTGTGTGTGTGCGCGCGCGCGTGCCGGAGCGGAGCGCTTTACCTGCCGCGCTGCCATGTCCTCGCCGTCGTCTGGGGAGCAGTATGAGGAGGAAGAGGATGGCGCATACGAGAGCCAGGCCAAACGGTTGAAGCCCAGCGCCGCCGCCGAGGAGGGCGAGATTGAGTACGGAGCTGAGGAGGGCGAGAGCCGGCGAGAGAAGGCCGCCCCCCGGGGCGGAGGTTTCTCGGGTGGAGGGGATGCAGGTGGAAGTCATCACAAAGTTTCTGTTTCTCCTGTTGTCCATGTCCGGGGACTCTGTGAATCAGTCGTAGAAGCAGACCTTGTGGAGGCTCTTGAAAAATTTGGAACCATATGCTATGTGATGATGATGCCATTTAAACGTCAAGCTTTGGTGGAGTTTGAAAACATAGAAAGCGCCAAGAAGTGTGTAACATTTGCAGCAGATGAGCCAGTGTATATTGCTGGGCAACAAGCATTTTTCAACTATTCCACAAGCAAAAGGATTACTCGGCCAGGAAACACTGATGACCCATCTGGTGGAAACAAAGTTCTCCTCCTGTCAATTCAGAATCCTCTCTATCCAATAACAGTGGATGTCTTGTATACAGTGTGCAATCCTGTTGGGAAAGTACAGCGTATTGTCATCTTCAAGAGAAATGGAATACAGGCCATGGTTGAGTTTGAATCGGTTCTTTGTGCTCAGAAGGCTAAAGCAGCGCTTAATGGAGCAGATATATATGCGGGATGCTGTACACTAAAAATTGAATATGCAAGGCCAACTCGACTTAATGTCATTCGAAATGACAATGATAGTTGGGACTACACTAAACCGTATCTGGGCAGACGAGACAGAGGGAAAGGCCGCCAGAGGCAAGCTATTCTGGGAGAGCACCCCTCATCATTTAGACATGATGGCTATGGGTCACATGGGCCTTTGTTACCCTTACCAAGTCGATACCGAATGGGCTCTCGGGATACGCCAGAGCTTGTTGCTTATCCACTTCCCCAGGCTTCTTCTTCTTACATGCATGGGGGAAACCCTTCTGGCTCGGTTGTCATGGTTAGTGGGCTGCACCAGCAAAAGATGAACTGTTCAAGAGTCTTCAACTTGTTCTGCTTGTATGGAAACATTGAAAAGGTAAAATTTATGAAGACTATTCCAGGCACAGCATTGGTAGAAATGGGTGATGAGTATGCTGTTGAAAGGGCAGTCACACATCTCAATAACGTCAAGTTATTTGGAAGGAGGCTTAATGTTTGTGTGTCCAAGCAGCACTCGGTAGTTCCAAGTCAGATATTTGAGTTGGAGGATGGTACAAGTAGTTACAAGGATTTTGCAATGAGCAAAAATAACCGGTTTACCAGTGTTGGCCAAGCATCCAAGAATATCATCCAGCCACCTTCTTGTGTGCTGCACTATTATAATGTTCCGTTATGTGTGACGGAGGAAACATTTGTCAAGCTATGCGATGACCATGAAGTTCTTTCTTTTATCAAATACAAAGTGTTTGATCCAAAACCTTCTGCCAAAACACTGTCTGGTCTGCTGGAATGGGAATGCAAGACAGATGCAGTGGAAGCCCTTACTGTACTTAATCACTACCAGATAAGAGTCCCAAATGGTTCGAATCCTTACACGCTGAAGCTTTGCTTCTCTACTTCATCCCATTTATAGAGAAGAGGACAGCATGTTAGGAGTACCTTGGTTTACAACTTTGAAACTACACTTCATTCACAAGCTCCAAACTAGTTGCTCTAATGTTGCCTTGTCTCCACCTAACTTAAGATCTTCTACCTTGTTTTATAATAAATGGATGTTCATAAATACAAAACCGTTCTTTTCTTTTTGCCTCTGAAGAGTACCTTTTGTGGCCATGTTAGAAAAGCTTGTTTCATTGTCGTAGTATCTACAAGTGTTCGAACTGCCTTGTGGGTAGCATATGCAAATATGTTGTATACTGTTCAAATCTGAAACTATAACTTGTTTTAATCCAAAAATGAAGTATATTTGTACTTTTAATGTGTTAAAGATTAGTATTTTTCCATTGTAGACTTAATTGGCAGGTAGAAGTTTTACCATTGGAATATTAAATGTAAAATTCCTGTTTCTGATTAAATATTTAGGTAACTATGTTGTATTAATACTAAGATTTCATTTATAAAATGTTTTAATCCAGTTTCAGGCTAATGTTGCACATCCTGAATTTTACGTAGAGTAGGCATATCTGGTTTTAATGCAAAAAAGCTAGTATAGAAGACATGGAAAGATGCTAGTTCAGTACATACTCAGTTATTTAAAATGGGGTCTTCAGAATCATTCTTCACTTGCATTGTCATGAGATCTTTTATTGCTAGTCCCAGCTTGAGGACATAAACACTTTCAATCATTAAATTTTCAACCATGCATGCATCCTCAA
>TRINITY_DN3192_c0_g1_i2 len=1847 path=[4:0-78 5:79-149 6:150-152 7:153-199 9:200-277 11:278-278 12:279-1846]
GTAATGCTCCAATCTTCTATTTATTTTGCCTGGAGAAATTTGTAAATTCAAAACTTACTCTCTGTTTACATCTTAACAGCCAACTCGACTTAATGTCATTCGAAATGACAATGATAGTTGGGACTACACTAAACCGTATCTGGGCAGACGAGAAATCTAGGAATTTATAGCATGGAGGTGGAAACATACCTAATCAAGGTTGTTGTTGGCTTATGCTGAAACTTGAAAGAAGCCCACTTTGAAAATGTGTTGCTGTTGAAGCTAATGGTATTATTCAGACAGAGGGAAAGGCCGCCAGAGGCAAGCTATTCTGGGAGAGCACCCCTCATCATTTAGACATGATGGCTATGGGTCACATGGGCCTTTGTTACCCTTACCAAGTCGATACCGAATGGGCTCTCGGGATACGCCAGAGCTTGTTGCTTATCCACTTCCCCAGGCTTCTTCTTCTTACATGCATGGGGGAAACCCTTCTGGCTCGGTTGTCATGGTTAGTGGGCTGCACCAGCAAAAGATGAACTGTTCAAGAGTCTTCAACTTGTTCTGCTTGTATGGAAACATTGAAAAGGTAAAATTTATGAAGACTATTCCAGGCACAGCATTGGTAGAAATGGGTGATGAGTATGCTGTTGAAAGGGCAGTCACACATCTCAATAACGTCAAGTTATTTGGAAGGAGGCTTAATGTTTGTGTGTCCAAGCAGCACTCGGTAGTTCCAAGTCAGATATTTGAGTTGGAGGATGGTACAAGTAGTTACAAGGATTTTGCAATGAGCAAAAATAACCGGTTTACCAGTGTTGGCCAAGCATCCAAGAATATCATCCAGCCACCTTCTTGTGTGCTGCACTATTATAATGTTCCGTTATGTGTGACGGAGGAAACATTTGTCAAGCTATGCGATGACCATGAAGTTCTTTCTTTTATCAAATACAAAGTGTTTGATCCAAAACCTTCTGCCAAAACACTGTCTGGTCTGCTGGAATGGGAATGCAAGACAGATGCAGTGGAAGCCCTTACTGTACTTAATCACTACCAGATAAGAGTCCCAAATGGTTCGAATCCTTACACGCTGAAGCTTTGCTTCTCTACTTCATCCCATTTATAGAGAAGAGGACAGCATGTTAGGAGTACCTTGGTTTACAACTTTGAAACTACACTTCATTCACAAGCTCCAAACTAGTTGCTCTAATGTTGCCTTGTCTCCACCTAACTTAAGATCTTCTACCTTGTTTTATAATAAATGGATGTTCATAAATACAAAACCGTTCTTTTCTTTTTGCCTCTGAAGAGTACCTTTTGTGGCCATGTTAGAAAAGCTTGTTTCATTGTCGTAGTATCTACAAGTGTTCGAACTGCCTTGTGGGTAGCATATGCAAATATGTTGTATACTGTTCAAATCTGAAACTATAACTTGTTTTAATCCAAAAATGAAGTATATTTGTACTTTTAATGTGTTAAAGATTAGTATTTTTCCATTGTAGACTTAATTGGCAGGTAGAAGTTTTACCATTGGAATATTAAATGTAAAATTCCTGTTTCTGATTAAATATTTAGGTAACTATGTTGTATTAATACTAAGATTTCATTTATAAAATGTTTTAATCCAGTTTCAGGCTAATGTTGCACATCCTGAATTTTACGTAGAGTAGGCATATCTGGTTTTAATGCAAAAAAGCTAGTATAGAAGACATGGAAAGATGCTAGTTCAGTACATACTCAGTTATTTAAAATGGGGTCTTCAGAATCATTCTTCACTTGCATTGTCATGAGATCTTTTATTGCTAGTCCCAGCTTGAGGACATAAACACTTTCAATCATTAAATTTTCAACCATGCATGCATCCTCAA
>TRINITY_DN3192_c0_g1_i1 len=2588 path=[2:0-848 3:849-945 5:946-1016 6:1017-1019 12:1020-2587]
```
